## Supplementary material 5 for "The changes in the p53 protein across the animal kingdom pointing to its involvement in longevity": Sphenodon punctatus assembled transcripts.txt (part 42 of 140)

```
CGACCACCGAGATCTACACTCTTTCCCTACACGACGCTCTTCCGATCTAGCCTGACCACAGAGGACCAAGTTCTACTGCTGTCTTCCCAGGCATGCTGCCATGGCAGTCACAAGGTAGCTGCCGGTAAGGGTTTTCTTCTACCGTATTACCCTCTTTCTGAAAAACCCTCTCTTCACACCACTGGCAGTGGATAAGGTAACGAATTTTCTTGGCAGTTTCATCTGCAGGAGATGGTCCTCTTAAAACTCTCACCACTACTAGGACAAAATGTTCCAGAGCAACTGCAAGCAACACTTCAATGCCTTTGTTACATCGAGCTGCAGCTCTTGCCACAGCAGCGACTACTACTCTAGCTGCCAGCTCCTTGTAGTACTCTGTCCTGACTATGTTACAGCCATAGTGCCGCCGAGCCACATGCTGAGTCTTTGCATATAGAGAACTGATGTCTGTAGAGGTCACGGACACTATCCCAAGGTTTCTTACATTTCTGAAAGCTGAATCTAGGTAGTTCACGACTGTTCCAAATGGGTCCAAATGTATAAAATCAAAGGCTTTCAAGTGCATTATGACATTGGCATCCATTTTTGTCACCTCAATGGTGCCTAGATGGTTTTCTTCTTCTTCCATTACTTCGTCACAGTCATCCTCTTCCTTGTTCATCACCACCTTCATCTTGTTTAAGTGGCAGTTTTCCTGAATCATTGTCACAGAATTTTCATTACAATCATTAATTGTAACCTTTACAGAATTTCCAAGGTGCTTTGCCCACTGTAATCCCATGATACCTGTGGCTCCGAATGCATCCAAACATTCCAAGGGATTCCGTTCCTCAGCCAGAACAGCTAATGCACAGAATATCAACTGCCTGTTAAGTTTCATTTTGGGATTAAAATATGAATCTGTTTTCTGAGGAGTAGAGTAGTTAGGAAGAACTTGCACATCTGTGTCTGCCTCTTTCAGTACTTCATGAGACTTAGGAACAGGGGCTGCAGTATACCTTGATTCAGTTTCCCCTTTGTTCACGTGGCGCTTAATATGTCCTATCATGTCAGTCCTTCGGGTAATGGTTGCTGAACAGATAATACAGTGGTAATGGGCTCCCATCTTTGTGGATGTCTGGTCTGTAACAAGGTTTGGTTTAACTGGGCGGCAAGGTAAGTGACAAATGCACATTCTGTATCCTTCAAATTCTACAGAAATTTTCCAGTGCAAATTTTGAAGGTGGCGATGTAGCTTATGGCTGTAGCAAGCTTTGAATTTCTCTTCAGGACACAGTGGGCAAGGCTTTTTGCCAGCTGCAACATGTTCAGATCGGAAGAGCAC
>TRINITY_DN19788_c0_g2_i1 len=225 path=[0:0-224]
TGGGCAAGGCTTTTTGCCAGCTGGTAATGCAAATAAAAACAAAAGGAAACGCAAGAAAACTAGCAGATGTATTTAAATGTAGAGACTTTATATGCTACTATACATTTAACTATATCCTACTAATAAACAGTCATAAAATGTGTTGCAAATATTTTTAACACAGTAAATTGTGCTCTAGCTATATATATTTAAATCATATCAAAACACCATTCATGCAGATGCTGT
>TRINITY_DN19754_c0_g1_i2 len=273 path=[0:0-272]
CTCCTTTTCAACTTTCCCATTTGCTCTCATTTGCAAAATACTCATTAAATGACACACTTTATTACTTTAGACTTGCGAACCTGGGAATAGCAAGGCTTGGACACTGGGCTGCAGGTTCATGTGAGTTTTCTGACATGGACTACCCTGGTGTAGGGTACAGAATGCAGCTGCTGTTCTTGAAGCAGGACATCAGCACTTCAAAGGAAAACATGTTAGAACTGTTTTCTCCTCCTGGCATCTTCTCATCATCCTGGTTATCCTCCCTCTTTTCAG
>TRINITY_DN19740_c0_g1_i2 len=1193 path=[0:0-858 2:859-1192]
TCCGCTCAGTCGTTTCTTTTCCAAGCTGAAGAGCCCCAACCTATCCAGCCTCTCTCCATACAGAAGCTGTTCCAGACCCATAATCCGTTTTCTTGCCCTCCTCTGCACTTTCCCCAGTTCCAGGATACCTTTTTCAATAGGCACACAGCTCAGAACTGCACACAATATTCTAGGGGTGGCCACACCACAGACTCACCGAGCAGCATTCGATTCTTTATTTTACTGAAGCACATTCTGAGCTGAAAGAATTGGGTATGTTTAGCCTAGCGAAATGAAGTATAAAGGGAGACATGAGAGCAGCCTTCAAATATCCAAGAGGTTGGCGAGGAGCTGTTCTGCCCTGTCACGGCGAGCAGGGACTAGGAATAATGGGCGCCAGTTAGAGGAAGGGAGATTTCCGTAAAATATCAGGAAAAGCTTCTCAGCAGTCAGAGCCGCGCGGCAATGGGACAAGCTGCCCAGAGAGCTCATAGGGTCGCGGTCACTGGGCGTTTTCAGAAAGAGGCTGGACAGGAATCTCTCGGGGATGTTGTAGCTGCCGTCATTCTGCCTCCGAGCATAAAGTTTATGATTCTCGATCCCTTTCAGAATAATTCCTAACACTGTCTCCCTTTTTGAGCACGGCCGCACGCTGAGCTGTTTTACATGGATTTCCCATAATGACTCCACGATTCTTTTCCCGCACGGTCAGGCCAAACCTAGACCCCAGCATTGTGCGCGCACGGTTAGGATTATCTTTCCCTGTGTGCATCAATGTGCTCAGCACTGAATTGTATCTGCCGTCTGATTGCCCAGCCACGCAAGGGCCGCTTATAATTCCTCACGGTCTGCCTCAGTCTGAGCCAGCGTGAATAACTGTCATCTGCAGTTTGGGCACCTCGCACGTTCCTCCCTTCCCAGATCATTAGTGAATTATTCAACCAGTTCAAGTCTAGAGAGACGGGGTGGATGCCAGGTTGGCCCCCAAACTAATTGATGGAGACAAACTAGTCCAGCTGATCTCTGTTATTGGACCAACTCCAGCTGGGGGAGCCGCTCTGCAGCTCTTCAACCTCACAGGGCCCTTCCTCGGGCAGTTGAAGGTGAAGGAGGGCCCCTTCCTCCGGCAGGTGAAGGGGCCCTTCCTCAGGCAGGTGAAGGTGCAGGAGGGCCCCTTCCTCAGGCAGGTGAAGGTGCAGGAGGGCCCCTTCCTC
>TRINITY_DN19740_c0_g1_i1 len=1195 path=[0:0-858 1:859-860 2:861-1194]
TCCGCTCAGTCGTTTCTTTTCCAAGCTGAAGAGCCCCAACCTATCCAGCCTCTCTCCATACAGAAGCTGTTCCAGACCCATAATCCGTTTTCTTGCCCTCCTCTGCACTTTCCCCAGTTCCAGGATACCTTTTTCAATAGGCACACAGCTCAGAACTGCACACAATATTCTAGGGGTGGCCACACCACAGACTCACCGAGCAGCATTCGATTCTTTATTTTACTGAAGCACATTCTGAGCTGAAAGAATTGGGTATGTTTAGCCTAGCGAAATGAAGTATAAAGGGAGACATGAGAGCAGCCTTCAAATATCCAAGAGGTTGGCGAGGAGCTGTTCTGCCCTGTCACGGCGAGCAGGGACTAGGAATAATGGGCGCCAGTTAGAGGAAGGGAGATTTCCGTAAAATATCAGGAAAAGCTTCTCAGCAGTCAGAGCCGCGCGGCAATGGGACAAGCTGCCCAGAGAGCTCATAGGGTCGCGGTCACTGGGCGTTTTCAGAAAGAGGCTGGACAGGAATCTCTCGGGGATGTTGTAGCTGCCGTCATTCTGCCTCCGAGCATAAAGTTTATGATTCTCGATCCCTTTCAGAATAATTCCTAACACTGTCTCCCTTTTTGAGCACGGCCGCACGCTGAGCTGTTTTACATGGATTTCCCATAATGACTCCACGATTCTTTTCCCGCACGGTCAGGCCAAACCTAGACCCCAGCATTGTGCGCGCACGGTTAGGATTATCTTTCCCTGTGTGCATCAATGTGCTCAGCACTGAATTGTATCTGCCGTCTGATTGCCCAGCCACGCAAGGGCCGCTTATAATTCCTCACGGTCTGCCTCAGTCTGAGCCAGCGTGAATAACTGTGTCATCTGCAGTTTGGGCACCTCGCACGTTCCTCCCTTCCCAGATCATTAGTGAATTATTCAACCAGTTCAAGTCTAGAGAGACGGGGTGGATGCCAGGTTGGCCCCCAAACTAATTGATGGAGACAAACTAGTCCAGCTGATCTCTGTTATTGGACCAACTCCAGCTGGGGGAGCCGCTCTGCAGCTCTTCAACCTCACAGGGCCCTTCCTCGGGCAGTTGAAGGTGAAGGAGGGCCCCTTCCTCCGGCAGGTGAAGGGGCCCTTCCTCAGGCAGGTGAAGGTGCAGGAGGGCCCCTTCCTCAGGCAGGTGAAGGTGCAGGAGGGCCCCTTCCTC
>TRINITY_DN19740_c1_g1_i1 len=217 path=[0:0-216]
ACTGAAAATATCTATATAAATCTGTGGTGTGACCACACCTTGAGTATTGTGTGCAGTTCTGGTTGCCTGATCTCAAAAAAGATATAGTAAAAATAGAAAAGGTACAGCAAAGGGCAATAAAAATAACGGGTAAGGAAGAGCTCTTCTATGGAGAGAGGCTGGATAGGCTAGGGCTCTTCAGCTTGGAGACAACTGAAAGGGGATATAATAGAAGTTT
>TRINITY_DN19752_c0_g1_i1 len=229 path=[0:0-228]
GATTTATTTCCACACATCGTAGTCGGATACGAATAGGCCTTTGGCCCTGAATCTTAGCTGGTTGGCAATTGTGCGGCGGTGAAAGTCCGTCGTACTAGCTGACGTCTTGCAATTTTACAATGCGTGGGGTTGAATCCTTTGCATACGACTTAATTGTGCTATACGGTCCTGTAAGTAGTAGAGTAGCCTTGTTGTTACGATCTACTGAGGGTAAGCCGTCCATAGCCTA
>TRINITY_DN19789_c0_g1_i3 len=557 path=[0:0-84 2:85-303 4:304-556]
GGGGGGGGCGGGGGGTTTTTTTTTTTAAAAGGGGGGGAGGGACCGGGCACACCCCCCGGGGGGGGCCCCCGGGGGGCGGCAAAACCCGCCACAAAGACGGGACGATCGCGAGGCGCGTCGAGCGCAACACAGACAGCTTTGCATATAAACAGTCGCGCTGAGGCGGAGCGTGTTCCAGCTGCTTATCCTAGGAACAGCCTCTGCCCTAGGCTGCGGCTGGGACGGGGAGAAGTATTACCTCAAACCACAAGAATCAGCCTTTCTTGAACCTTTGGGAGCGTCAGCTGCTTCAGGCAAATTTTTTCCCTTAAGTGTCAGATGCTGGCTTCCACGTTCCGCAATTTTCCTTTCACATTCCAGTCCCCCGAGAGGGTCTGGCTGGGTGTGTGCTGGGGGGGGAAGGGGGGGAGGAAAGAACGGGGATGCCAGATGCCAACTTAGCTCCATGACTCCTAGGTCAATAGGATGGATTCATCACTTAAATTAGTCTCCCCTCCCGCCCCGCAACCCTGAGATCGGAAGAGCACACGTCTGAACTCCAGTCACCTTGTAATCTC
>TRINITY_DN19789_c0_g1_i1 len=2279 path=[1:0-1806 2:1807-2025 4:2026-2278]
CCCACCCCCCTTGCCCCCAGCAAACTGCTCTGTGCTTCTCTCCCTAGGGTCAATATTGGGGGACTGGCCACAGCATCACCTGCTGCAAAGGCACCGTCTGCATCCTCAAGTTACAGGGTGCGACAGACACAGCACGGCACAACAGGGTTTGCTGCCACCAGGAAAGGGGGAACCTTCACACAAGGCAGGCAAGGCCAGATGCGGGTCTTACTCCCCACCCCTTGCTGATCATGGGGAGCAAGGGGGGGTGCTTAGGGGGCGTCTGTGTGATGCGGTCCTGAGAAACTCCAGCCATCATCCAGACTCCTTGGTGCCATCCCAGAAAGCAGGGGTCCCCCTTGCAGGCATCTGACTGAAATACTTTGGTGCTGAAGCAATGATTTGGGGGGGTCCCCCCTCCCCCATTTCTGCCATATCAGGTGAGAGCACTAAGTATGCAGCCTTTCGTGCTCAGCAACTCAAGCCTCCAGACCATCCACCCCTGCGTCAGAAAAGAGGAAGCCCTTTCTCAGCGTGGGTGCTGATGGGAGTTGCAGCCAAAGCCACAAGCACTTCTGAGGTTGGACCAAACCTCACGTTTATCAAGGGGAAAGACTGAGTGGGCTTTGGTCTCCTTGGACAAAAGCTTTTACCCGTAGAAGTCCTTTCCTCCTCAGCCTTCCCAAGTGATGGGAGAACATTCTGCAGATGGCCGGCTATGTTGCACATCCTTGCAGAAACCTGCTATTTGTGCAGGGAAAGAGCGGGACTTGGTTCCCATTCGCACAGAGGGTCCCCATTCTGCTATCCTCCACCTTCCCCATTGCTGGGGCCAGCAGTCAGAGACCCGTGCTGGAAGCTTCAGGCCCTCCCGGCTCTGCCAGGCATGCAAACCAGCCCCTTCGGGGCTAATTCTTGGAAGAGTGAGATGGCGAGATTTGGGTGGGAAAGAACGACAATCTTGCAGGAGCCGTGGACGATGCAGGGGAGAGAAGCCAAGTCATGTTCTCAGCCCTGTCTGCAGCTTGGGCAACAGTCCCTCGATCCCCGATGTCCACACAGCAACATGCGGTGCTGGAGGGGAGATGCCGCTCTCAAAGGAACCAAGCTTCCCTTCAGCAGCGCAAGGAGCACAAACCTCTATTGCGGAAGGTATGCACATTGGGGTGGGGGGTGGTTCCTCACAGCCAAGCAGGTTCCCTTCAAGTCCAGAAATTAAGAGGAAAAGTTGGTGACAAGAGCCCAGCTGGATAAAACCCCTGTGGAAACACTCCCTCTGCTTCTCTCAAAGTCCCTGATCTGAGCATTTTGATTCTCTGCTGCTGCTTCTTCTTTGGAAGTGTGAACTGCTGGACAGAATTGGGCTGTCCCGCCCCCCCCCTTCCCTCCTAAGGGTCATCATCCCAACAAAACAACGCGCTGGCTAGTTCATTGGCCAGTGGCCATTAGTAATACTGCCGTTAGAAGCTTGGAAAGGTTCCCGAATGCTTGGCCTAATAAGGAGAAAGGGAGGCACAGGTTTAGAAAAGAGGCGGTTTTTGTTTTATCTCTTATACAAAAATAAACCATAGTCTCATTAGCAATTAATAAAATTGGCTGCCATGGTATAAAACTATAAAAGTCAAAGACCGATGTGGTCTGGCTGATCCTGGCGCTGGGAGCGTGACGTCCAGGCGGGCCAGCGGAATTGTGCGCGCTGCTGAGAGGCAGCGCTGACGTTTAGGCTGACCGTTTCCAGGCAGACGAGCCGGGTCCGAGGAGATTTTTCTTTTAAAAGGGGGAAGGATCTGGCACAGACCTCCTGGCAGGCATCCTCGGGTCGGCACAACCGCCACAAAGACGGGACGATCGCGAGGCGCGTCGAGCGCAACACAGACAGCTTTGCATATAAACAGTCGCGCTGAGGCGGAGCGTGTTCCAGCTGCTTATCCTAGGAACAGCCTCTGCCCTAGGCTGCGGCTGGGACGGGGAGAAGTATTACCTCAAACCACAAGAATCAGCCTTTCTTGAACCTTTGGGAGCGTCAGCTGCTTCAGGCAAATTTTTTCCCTTAAGTGTCAGATGCTGGCTTCCACGTTCCGCAATTTTCCTTTCACATTCCAGTCCCCCGAGAGGGTCTGGCTGGGTGTGTGCTGGGGGGGGAAGGGGGGGAGGAAAGAACGGGGATGCCAGATGCCAACTTAGCTCCATGACTCCTAGGTCAATAGGATGGATTCATCACTTAAATTAGTCTCCCCTCCCGCCCCGCAACCCTGAGATCGGAAGAGCACACGTCTGAACTCCAGTCACCTTGTAATCTC
>TRINITY_DN19789_c0_g1_i2 len=2280 path=[1:0-1806 2:1807-2025 3:2026-2026 4:2027-2279]
CCCACCCCCCTTGCCCCCAGCAAACTGCTCTGTGCTTCTCTCCCTAGGGTCAATATTGGGGGACTGGCCACAGCATCACCTGCTGCAAAGGCACCGTCTGCATCCTCAAGTTACAGGGTGCGACAGACACAGCACGGCACAACAGGGTTTGCTGCCACCAGGAAAGGGGGAACCTTCACACAAGGCAGGCAAGGCCAGATGCGGGTCTTACTCCCCACCCCTTGCTGATCATGGGGAGCAAGGGGGGGTGCTTAGGGGGCGTCTGTGTGATGCGGTCCTGAGAAACTCCAGCCATCATCCAGACTCCTTGGTGCCATCCCAGAAAGCAGGGGTCCCCCTTGCAGGCATCTGACTGAAATACTTTGGTGCTGAAGCAATGATTTGGGGGGGTCCCCCCTCCCCCATTTCTGCCATATCAGGTGAGAGCACTAAGTATGCAGCCTTTCGTGCTCAGCAACTCAAGCCTCCAGACCATCCACCCCTGCGTCAGAAAAGAGGAAGCCCTTTCTCAGCGTGGGTGCTGATGGGAGTTGCAGCCAAAGCCACAAGCACTTCTGAGGTTGGACCAAACCTCACGTTTATCAAGGGGAAAGACTGAGTGGGCTTTGGTCTCCTTGGACAAAAGCTTTTACCCGTAGAAGTCCTTTCCTCCTCAGCCTTCCCAAGTGATGGGAGAACATTCTGCAGATGGCCGGCTATGTTGCACATCCTTGCAGAAACCTGCTATTTGTGCAGGGAAAGAGCGGGACTTGGTTCCCATTCGCACAGAGGGTCCCCATTCTGCTATCCTCCACCTTCCCCATTGCTGGGGCCAGCAGTCAGAGACCCGTGCTGGAAGCTTCAGGCCCTCCCGGCTCTGCCAGGCATGCAAACCAGCCCCTTCGGGGCTAATTCTTGGAAGAGTGAGATGGCGAGATTTGGGTGGGAAAGAACGACAATCTTGCAGGAGCCGTGGACGATGCAGGGGAGAGAAGCCAAGTCATGTTCTCAGCCCTGTCTGCAGCTTGGGCAACAGTCCCTCGATCCCCGATGTCCACACAGCAACATGCGGTGCTGGAGGGGAGATGCCGCTCTCAAAGGAACCAAGCTTCCCTTCAGCAGCGCAAGGAGCACAAACCTCTATTGCGGAAGGTATGCACATTGGGGTGGGGGGTGGTTCCTCACAGCCAAGCAGGTTCCCTTCAAGTCCAGAAATTAAGAGGAAAAGTTGGTGACAAGAGCCCAGCTGGATAAAACCCCTGTGGAAACACTCCCTCTGCTTCTCTCAAAGTCCCTGATCTGAGCATTTTGATTCTCTGCTGCTGCTTCTTCTTTGGAAGTGTGAACTGCTGGACAGAATTGGGCTGTCCCGCCCCCCCCCTTCCCTCCTAAGGGTCATCATCCCAACAAAACAACGCGCTGGCTAGTTCATTGGCCAGTGGCCATTAGTAATACTGCCGTTAGAAGCTTGGAAAGGTTCCCGAATGCTTGGCCTAATAAGGAGAAAGGGAGGCACAGGTTTAGAAAAGAGGCGGTTTTTGTTTTATCTCTTATACAAAAATAAACCATAGTCTCATTAGCAATTAATAAAATTGGCTGCCATGGTATAAAACTATAAAAGTCAAAGACCGATGTGGTCTGGCTGATCCTGGCGCTGGGAGCGTGACGTCCAGGCGGGCCAGCGGAATTGTGCGCGCTGCTGAGAGGCAGCGCTGACGTTTAGGCTGACCGTTTCCAGGCAGACGAGCCGGGTCCGAGGAGATTTTTCTTTTAAAAGGGGGAAGGATCTGGCACAGACCTCCTGGCAGGCATCCTCGGGTCGGCACAACCGCCACAAAGACGGGACGATCGCGAGGCGCGTCGAGCGCAACACAGACAGCTTTGCATATAAACAGTCGCGCTGAGGCGGAGCGTGTTCCAGCTGCTTATCCTAGGAACAGCCTCTGCCCTAGGCTGCGGCTGGGACGGGGAGAAGTATTACCTCAAACCACAAGAATCAGCCTTTCTTGAACCTTTGGGAGCGTCAGCTGCTTCAGGCAAATTTTTTTCCCTTAAGTGTCAGATGCTGGCTTCCACGTTCCGCAATTTTCCTTTCACATTCCAGTCCCCCGAGAGGGTCTGGCTGGGTGTGTGCTGGGGGGGGAAGGGGGGGAGGAAAGAACGGGGATGCCAGATGCCAACTTAGCTCCATGACTCCTAGGTCAATAGGATGGATTCATCACTTAAATTAGTCTCCCCTCCCGCCCCGCAACCCTGAGATCGGAAGAGCACACGTCTGAACTCCAGTCACCTTGTAATCTC
>TRINITY_DN19766_c0_g1_i1 len=295 path=[0:0-141 2:142-196 4:197-294]
CGGGTGGCAAGTTTAAAACAAATAAAAAATATTTTTTTCACTCAGCGTATAATTGGGTTGTGGAATCTATGCCAGAGGCTGGGGTAAGGGCCAGTGCTATCGCTGAGTTTAAAAGAGGTTTGGACAAGTTTCTGGAAGATCGGTCCATTAGCAGCTATTAGCCAGACAAGATCAGGGAACATGACAGGAGCTGGGGGGAAACAACAGGTAATGGATCCCCCATTGTAACCTGTTGGGTGCTTCTCCCGGGCCACCGTGATTGGCCACTGTCGGAGACAGGATGCTGGGCTAGATG
>TRINITY_DN19766_c0_g1_i2 len=335 path=[0:0-141 2:142-196 3:197-197 5:198-334]
CGGGTGGCAAGTTTAAAACAAATAAAAAATATTTTTTTCACTCAGCGTATAATTGGGTTGTGGAATCTATGCCAGAGGCTGGGGTAAGGGCCAGTGCTATCGCTGAGTTTAAAAGAGGTTTGGACAAGTTTCTGGAAGATCGGTCCATTAGCAGCTATTAGCCAGACAAGATCAGGGAACATGACAGGAGCTGGGGGAAAACAACAGGGAATGGATCCCCCCATTGTGACCTGTTGGGTGCTTCTCCCAAGCCAACGTGATTGGCCACTGTCAGAGACAGGATGCTGGGCTAGATGGACCATTGGTCTGACCCAGTCTGGCACTGACTAGGTTCT
>TRINITY_DN19766_c0_g1_i3 len=335 path=[0:0-141 1:142-197 5:198-334]
CGGGTGGCAAGTTTAAAACAAATAAAAAATATTTTTTTCACTCAGCGTATAATTGGGTTGTGGAATCTATGCCAGAGGCTGGGGTAAGGGCCAGTGCTATCGCTGAGTTTAAAAGAGGTTTGGACAAGTTTCTGGAAGATCGATCCATTAGCAGCTCTTAGCCAGACAGGATCAGGAAACACGACGGGAGCTGGGGGGAAACAACAGGGAATGGATCCCCCCATTGTGACCTGTTGGGTGCTTCTCCCAAGCCAACGTGATTGGCCACTGTCAGAGACAGGATGCTGGGCTAGATGGACCATTGGTCTGACCCAGTCTGGCACTGACTAGGTTCT
>TRINITY_DN19766_c0_g2_i1 len=288 path=[0:0-287]
TTTGGGGATCTGCTGAGTCACTGCTTTTTTTTGTCAAGCAGAAGACGGCATACGAGATTACAAGGTGACTGGAGTTCAGACGTGTGCTCTTCCGATCTGTATGGCACTTCTTATGTTCTTATTTAGCCAGACAGGATCAGGGAACATGACGGGAGCTGGGGGAAAACCACAGGGAATGGATCCCCCATTGTGACCTGTTGGGTCCTTCTCCCAAGCCACCGTGATTGGCCACTGTCGGAGACAGGATGCTGGGCTAGATGGACCATTGGTCTGACCCAGTCTGGCACT
>TRINITY_DN19818_c0_g1_i1 len=204 path=[0:0-203]
GTGCTCTTCCGATCTGCCATTTTGGAGTAATTTATCAGGATAACCAACACAAAGGGGAAGAGGAGGGGGACACGTTATATGTTCTCGAGGCCCTTTCGCAAACATGGAGCCGTCCCTCTGGCCACCTACATGCGGACCTACAGGAGGGGCGAGATTGGAGATTTAAAGGGAATCGGCACTACTCAACAAGGCCTGCCCCACAAG
>TRINITY_DN19818_c0_g2_i2 len=209 path=[0:0-208]
ATTTTGGAGTAATTTATCAGGATGACCAATATTTTTTTTTTTCAAGCAGAAGACGGCATACGAGATTACAAGGTGACTGGAGTTCAGACGTGTGCTCTTCCGATCTGCCATTTTGGAGTAATTTATCAGGATGACCAACACAAAGGGGAGGAGTAGGGGGACACGTTATGTGTTCTCTTTGCCCTTTCGCAAACATGGAGTCGTCCCTC
>TRINITY_DN19735_c0_g1_i2 len=215 path=[1:0-38 2:39-214]
TATATGCGTACTCTTATTGTTTGTTTCGATTCTGACGTTCCAACATCACCTGCGTCTTGTCAGGGTTCAACCTCAGTCGGTTAGTCTTCATCCAGTCCCTCACAGCTGTCGAAAACCGAGTAAGCACTGAAACTGCAGGGCCTGGGTCTGTTGAAAGAGAGATACAGCTGGTTGTCATCAGCATATTGATGACACCGCATGCCAAACCTCCTGAT
>TRINITY_DN19735_c0_g1_i1 len=361 path=[0:0-184 2:185-360]
TGAAACAAACGGCCGAAGCCGTCGCACCAGATGTAATTGGCGAAAGGCACTCCTAGCCACAGCCTCCACCTGGACGTCCAGGTGGAGTTGCACGTCGAGGAGCACCTCCAAACTCCGTACCTGGGATACCAATGGAGGACAGACCACACCAATAATGGGGGCCACCATCTCCATCACCTTACCCACCAACATCACCTGCGTCTTGTCAGGGTTCAACCTCAGTCGGTTAGTCTTCATCCAGTCCCTCACAGCTGTCGAAAACCGAGTAAGCACTGAAACTGCAGGGCCTGGGTCTGTTGAAAGAGAGATACAGCTGGTTGTCATCAGCATATTGATGACACCGCATGCCAAACCTCCTGAT
>TRINITY_DN19780_c0_g1_i1 len=276 path=[0:0-38 2:39-275]
GCGTCGTGTCTGTTTTCACCCAGAGTGTCAGGAGACTTAAGTGGTGAGCTTCCAGATGGTGATGGCAACACGCTTCTCCACAAGGATGGGCAACTGCATCACTGTGTTCCATTTCTTCAGTCAAGGCCTGAGGATCTCGGCTATCCGCAGGACAAGATGATGGGGCATCCTGAAGTTTGCGACCGACTCAGTGTCTCGCCACAAGGACAGCACATTCTCCCACCAGCCTGTACTCTTCTCCTTCACCCAGACCAGCCTGGGTAGTGGGTAAAGCCC
>TRINITY_DN19780_c0_g1_i2 len=327 path=[1:0-89 2:90-326]
GCACTTCCACAATCCCTAAGCAAACCTCCACTAGTATGGCGCCCACCATTGAGGCTCCAACACCAAACTGCTGGGTGACAGCGTGCTAGGAGTGGTGAGCTTCCAGATGGTGATGGCAACACGCTTCTCCACAAGGATGGGCAACTGCATCACTGTGTTCCATTTCTTCAGTCAAGGCCTGAGGATCTCGGCTATCCGCAGGACAAGATGATGGGGCATCCTGAAGTTTGCGACCGACTCAGTGTCTCGCCACAAGGACAGCACATTCTCCCACCAGCCTGTACTCTTCTCCTTCACCCAGACCAGCCTGGGTAGTGGGTAAAGCCC
>TRINITY_DN19828_c0_g1_i1 len=245 path=[0:0-244]
ACCCTCCTAAAACTCTCCCCTTTTCTGTCCCACTTCAGACTGCTGTGTGGGTTCTCTCATGGGCAGTGAGATGAGAACGCTGGCTAAAGCATTTCCTACACTTTCCGCAGGGATAGGGCCGCTCTCCTGTGTGGATTCTCTGATGGGCAGTGAGAGTATGTTGCCGGCTAAACCATTTCCCACACTCTCCGCAGGGATAGGGCCGCTCTCCCGTGTGGATTCTCTGATGAGCAGTGAGATGCTGT
>TRINITY_DN19743_c0_g1_i1 len=364 path=[0:0-363]
CATTTGTATAGCACCAGCTGCGTACCGGGCGCTTACTGGGAAATATGTGAGTGACCCCACTTCATGCATTTCTATCCCTCACCCTGTATCTACTGTGAGCTACTGGGGATATGTCTTGACGGGGGCATGCTTAATGGGGACTTTCTTTCTCTCCTTCGATACAAGAACTGATGCAAGAAAGGATCCAGAAGCACAGAGAGTTTCTTAAGGTGGTGCTGGACATCCGCCAGAGGGTGCATGATCTCGCCTGGACCCAGAGCGCTCAGTGGAGCAGGGCCCAGTGGAGGGGTTCCTAGTTTTCTTTTGATTTGAAAGTTTCTGCTGTTTTGAATAAATATTTTTCTGTTTGTTTGTTAAAAAAAAA
>TRINITY_DN19743_c0_g2_i1 len=503 path=[0:0-502]
CACTCCCTTCGTACGACCTTGTGGTGAGGTTACGCCTTGTCCAGATCAGTGTATTTGATCTGTTGTGTGTTACACTGTCTCACCCTTTTCTCTTGCCCTAGCCTCACTGTGGTGTTCAATGCCACACCCTTCTGCATGCCCTCATTTGGTTTGACATTGCCATGGCTTTGGGAGGGAGCAGAGGGGTCCCAGCCCGTATGTATTCCACACCTGTATCTTATCCTTGTTAGACCATGAACCATGGCACCTTCTTTTGGCTCCCTGATGGGGCAGGTGCAATGATGTTCATTGACTGACTGGCCAAAGACCTCCCTGGAGCTACCCATGAGTGCTTTGGGGATGCGTTTATGGGCTGTGTGAGAGCTTGTTCCCTGCATCTACCCCATCTACTCCTAATCGGCTACTGTGGAGGACTTACAACTCCTAGTGCAGATTGGGGGGACCTGCAGTCGGTGGCAGCTGGCTTCAGGGCAGGAGCCTGGGAGTATTATTATTATTTTATT
>TRINITY_DN19799_c0_g1_i1 len=505 path=[0:0-504]
ATCCTGCTTTGTTTTTATTACCTACGACCTGCAACAGATTTAGGAAAAAGATTTTAATTGTGTCCATATAAAACAAAACAACAGTAAAACTAAATCAACTATTTGCTTTTAAACAGCAAGACACCCAAAGCTTCATGAAGGAAAGAAGACAGGGCCCTTTCAAAAGAAAAAAGCAATCTGACCATTTAATTCGTGCCCAGTATAAGATTTTGTAGGCCAGATTTTAGCCAGACCCTTTTTACTTATGGGGCAACCCGCCCACCCCTAAATGGAGAAGAAGAATCAGAAACATCAGCACCATTTTAGCTGTGCTTCCAAGAGTCATTCACCCAGTTAAATTATTATCAAGGAAGAAGTTTCTCTTTGTGTAAGTAAATGAGACTGAATTACTGTCGTCTCCTCAACAGATGTACTAGCCTTGCAGGCCCCTTTCAAGTGATAAAAAAAAATTAAAGACACAGGCGTCACATATGGAGTTTGGGCACGATAGATCGGAAGAGCACAC
>TRINITY_DN19775_c1_g1_i1 len=407 path=[0:0-406]
GCTCGTTGACTATTTCGCAGACAAAATCGCTTGCATTCACCACTGCTTCGATGCTGCATTTGACACAGTAGGAGAACCAGAGGTAATTGTCTTGCCCTGTTTTGTGGGATCATTTCCAGTCTCTCTCTACCGATGCCGTAGATATCCTGGGGTCAGGTCAGCCACATTTTGCAAATTAGATTTGTGCCCCTCCTGGCTGGGTCAAGGCCAACTGGGAGACATTAGGGTTATTGTTGGCTGGGGTAGTCAGTGCCTCAAAGGCTGTAGTGTATCCCCTGCTCAAGAAACCATCTCTTGACATTGACTCCCTGGCCAGTTATCAGTCAGTCTCTAACCTTCTCTTTTTAGAATAACTTTTTTTAGAGAAGGTTATTGAATGGGTGGGGACTCGGCAGCTTCTGGTGCTG
>TRINITY_DN19805_c0_g1_i1 len=202 path=[0:0-201]
TTTATGGCACCACCAGGGGATGGTGGTCTGTGGGCTTTGGCAGCCGCTGCCCGCTGTGACCGTCAGCTGCCCGGCCCAGGCTCTCCTTCCTCCACTGGTCGCTCCACTGCATGGTCTGGTGATTGCTCCTGTGGATTGGACACTCAGCATTAGAGGTAGCGGTTACCCATTTACTGTGCCCCAGTTCTAGTGCTCCCATACC
>TRINITY_DN19757_c1_g1_i1 len=272 path=[0:0-271]
ATTTGTTGTAAATCATGTATTGTTACAAACTGGGTATTTTTGAATAGTTGTTCTACTCTATGTATATCATGATTGTTCAGTGTTTTTCTTAGTTCTTTTGCTACATTATCTCTGTCTAGTGTTTGTGTGTTTATTGGTGTGTAAGGTGGTTCTTCTAATGGTATTTTAGTTTTTTGTGTGTTTTGTGCCAGTGTTGTATAGCTGCGTTTGTGAATGGATGGTCTGTTATCGTTTTCATTTTTGTTTTGTTTTTGTTTGTTATTATCTCTCTC
>TRINITY_DN19762_c0_g1_i2 len=333 path=[1:0-142 2:143-332]
TGGAGATGCCTGGGCTCTGTGTGCTCACAAGCATCCCACTGTCTGCTCTCTCTGCAGCAAGCTGCCCGGCTGGGCCCGAGCGGTGACCCCTCGCATCTTCTACATCACAGAGAAGGCCTGGAACTATTACCCGTACACCATCACAGAGTACACGTGCTCCTTCCTGCCCAAGTTCTCCATCTACATAGAAACCAAGTATGAGGATAACTGCGGAGACAGTGAGAACATCTTCCACAGTGATAAAATCCTAGGGGACCATGAGGTCATGTTCCTGGACATTGCCTTGGATGAGATCCCTGAGCGCTACTACCGCAGCCCGGAGGATCTGCGGTA
>TRINITY_DN19762_c0_g1_i1 len=231 path=[0:0-40 2:41-230]
TCTCACCATGGCTGTCCCTGGAAACTGCCTTGCTGCCGGCTCAGAGTACACGTGCTCCTTCCTGCCCAAGTTCTCCATCTACATAGAAACCAAGTATGAGGATAACTGCGGAGACAGTGAGAACATCTTCCACAGTGATAAAATCCTAGGGGACCATGAGGTCATGTTCCTGGACATTGCCTTGGATGAGATCCCTGAGCGCTACTACCGCAGCCCGGAGGATCTGCGGTA
>TRINITY_DN19783_c0_g1_i1 len=280 path=[0:0-279]
TGTCTACAGGAAGCACAAAGATTCTTAGAAACCATGAATCCAGCAACCCCTGGTGGGATTCCTTGACGTACCGGAGTGTAATGAGATACATGTGAACCATACATTGCAAAATGTTTCCAATTTCGTAAACAAGTTGACCACCCAGGCAACTACTCTACAGTAAACCAGATCCTACCAGGATCTCCAGGCAGTGTTAAAGGACTACCAGTCCACAGCAGTGGCACTATTTTTTCTAGAGCTAATAAAAAAGGAGAAATTCCAGTATTCTATGTAGTCGGAG
>TRINITY_DN19742_c0_g1_i2 len=903 path=[0:0-902]
CTTTCCCTACACGACGCTCTTCCGATCTGTTCAAACTTCTTTTTATTTACAAAGACCTGTCGGCTCTCTCCCCAACTCAGAAACACCTGGGGCTCTATCCTGCCACATCTGTGGTGCAAGGGTCCTCTTTGACCAGACATGTGAACATGGCAGGTGGCCAAGAACACCCAGGGAATCTCTCTCCTCTGCTGGTGATGATGCAGTAGCCGGAGAATTTCTGTCCACCCACCATCACCCTGGAACTCTTCAATCCCAAGTGCAAATGCCAACCAAGTCATTACCGTATGTCTGACTGTTTAAATAACAAGTTCTATACAAAGAGTTCTCTCATGCTAGTTTTGGAGGCGTCTCCAATCAACAACACAAAGACAGCTGCCTCCATCTTTTTCATCGAATCCGAACCATCCTACTGTTTTCCGTGCAGTGACACAATTCTTCTGAAGAGAGTTGGCCATGCAGTTCCTATGCCTTATAAAGCATTGGGCAGCATCTGTTTACAAGTGTCTCCCAACGTTGTGCTCTCATAGGAGGTTTGGACCTCGGAGGGCAAAACTGAGGCTAATTGTACCCAGTTTGGAGATCCCAGGCTGGAATAGCGAGGTCAGGACTGACGGACGACAACAGAGCTTGTGGACAGGAATCGCTGGGGAGCTGCAGTTTGGGATGGAGGGGCATTGGGTGAGGAACCCAGGACTGGGAGGACAGCAGAGAGGCTTGTGGTTTACGAGTGGGTGGGCTACACCAGAGGATTGTTGTGCAGCCCTAATGCAGGATTAGCACTAGAGACTGAAGCACACCTCGAACTTGCATTCACAACCCCAGACTGGCGCCGGGGACAGGATTAGGCTCCCATGGAATCGGTCTATCTCCACGCAACCCTAGTAATCCTGTTCTTTTTCAAGA
>TRINITY_DN19816_c0_g1_i1 len=338 path=[0:0-275 1:276-337]
TCTTCCGATCTCCACTGGGTATTTCTTAGCTGAGCTCCACGTAGAAGAATTTGATCAGATCCCAGTGGAACAGTACCATGCCCATCTAGTCTGATATTCCCAACAAAGTCATAGAGATGTCGATTTGGACTTTCACATTCAATTCTTCCCGAAAGTCTCATCAAGCTATCAGTGTCCTTTATATCTGATGTCAGTGGCAAACCCTGACGAATTTTTAGGTTTGTTTCACCATCTAAGTTTGATGTTTCAATGTAGCACATGGCTTGTGGTTCACTTGATGACAGACTGATGAGATCAGCTGGGAGATGTTCCCCATTGGTCACTTTCACTATTTCCCC
>TRINITY_DN19816_c0_g1_i2 len=327 path=[0:0-275 2:276-326]
TCTTCCGATCTCCACTGGGTATTTCTTAGCTGAGCTCCACGTAGAAGAATTTGATCAGATCCCAGTGGAACAGTACCATGCCCATCTAGTCTGATATTCCCAACAAAGTCATAGAGATGTCGATTTGGACTTTCACATTCAATTCTTCCCGAAAGTCTCATCAAGCTATCAGTGTCCTTTATATCTGATGTCAGTGGCAAACCCTGACGAATTTTTAGGTTTGTTTCACCATCTAAGTTTGATGTTTCAATGTAGCACATGGCTTGTGGTTCACTTATTTTTAAAAAAAATTAAAAATAATATTTTTTTATTTTAAAGAAATACAAC
>TRINITY_DN19815_c0_g1_i1 len=422 path=[0:0-421]
GCCAAACCCACCCGCACCATCGTCAAGGTGCAGAAGGTAGGTTTGCCGGCGGTGGGGATCGTCTAAGCTCCGGGGGGGTTGGGAACCCTTTTTCCTTTCTGGGGGCCACTTTTGAAAAGGACGGCAAGGGCTGGGCTGGAGTTGAGGGGTGGGGAGACTGTCTCCTCCCTGCCCCGGAGCGCTCACCCTTTCAGCACTTGAGCCTGACTATCCTTGCACCTTTCCCCCACAGGCCTGCATCCCCCAGTACACGCTGGGCCACGGCAAACGCTTAGGTAAGGCTGCCTCCCTCTCCCCCATGGGTGTGTGTGTGTGGGGAGGGCACTGAGCATTTCTCTCATCTCCCTTCTCTGCTGCATCCCCAGGTGCCATCAGCCGCTACCTGGAGCAGGCAGGGCTGCTTCTGAGCCTGGTTGGAGCCT
>TRINITY_DN11151_c0_g1_i2 len=725 path=[1:0-573 3:574-666 5:667-667 7:668-724]
CCCAACTCTTGAGTCACTGAGAAGGGGAGAGGGACCAGGCAGGGTAGAGCAGGATCCTGCTTGCCCAGGCCAGGACTACAGCGCTTGCCTAAGGAGCCGCCTCTCTGGGAGGCTTTCTTCCGAAGGGACAATAGAAACAGCAGGAACAGTGGCGAGTAGTTGATGACCAGCCGCAGTGTACCTGCTGTGTGCTGCTGCCACTGCTGCTTTTGCCCCGGGGGAGCTGCAGGTTTTTGCTGAGGGAAGATGGCTTTCTGGACACAGCTGGGGCTGCTGCTATGGAAGAATTTCACCTACAGAAGAAGGCAGACTTTTCAGCTGATGGTTGAAGTTGCATGGCCTCTGTTTATCTTCTTTATACTGATCTCCGTACGACTTTCGTATCCGCCCTATGAGCAACATGAATGTCACTTTCCAAACAAGGCTATGCCTTCTGCAGGAACCTTGCCCTGGGTCCAGGGAATAATCTGTAATGCCAACAATCCTTGCTTCCGCTACCCAACTCCTGGAGAATCACCTGGCGTTGTTGGAAACTTTAACAAATCCATCATTTCCCGCTTGTTCTCCGATGCCAAGAAATTGCTCTTGTACAGCCAGAAAGACACCAGTGTGAAGGATGTCCAGAAACTCATGGGAAAACTGCGGAAGCTCGGGACCTCTGTCTCAGGTAACGGCATGGTGAACAGGTGCATTGTGTATTTTACAATGAGTTTTGCTGCTGCTGA
>TRINITY_DN11151_c0_g1_i4 len=208 path=[0:0-113 2:114-135 9:136-180 11:181-207]
TGTGTCCAGCTATCGAATGAGGGTGAAAGATCTGTGCAATTTTTTTTTTTCAAGCAGAAGACGGCATACGAGATTACAAGGTGACTGGAGTTCAGACGTGTGCTCTTCCGATCTGTGTCCAGCTATCGAATGAGGGTGAAAGATCTGTGCAATACGACCAAGCTCTCCGAGTTTGTGATCACCCACAGATCGGAAGAGCGTCGTGTAG
>TRINITY_DN11151_c0_g1_i8 len=254 path=[0:0-113 3:114-206 4:207-253]
TGTGTCCAGCTATCGAATGAGGGTGAAAGATCTGTGCAATTTTTTTTTTTCAAGCAGAAGACGGCATACGAGATTACAAGGTGACTGGAGTTCAGACGTGTGCTCTTCCGATCTAGAAATTGCTCTTGTACAGCCAGAAAGACACCAGTGTGAAGGATGTCCAGAAACTCATGGGAAAACTGCGGAAGCTCGGGACCTCTGTCTCAGTTTAGCTGCTGGTTCTAAGCAGACGGCACCGTGTCTTCAGGAAGGGC
>TRINITY_DN11151_c0_g1_i7 len=1332 path=[1:0-573 3:574-666 5:667-667 8:668-816 9:817-861 10:862-1331]
CCCAACTCTTGAGTCACTGAGAAGGGGAGAGGGACCAGGCAGGGTAGAGCAGGATCCTGCTTGCCCAGGCCAGGACTACAGCGCTTGCCTAAGGAGCCGCCTCTCTGGGAGGCTTTCTTCCGAAGGGACAATAGAAACAGCAGGAACAGTGGCGAGTAGTTGATGACCAGCCGCAGTGTACCTGCTGTGTGCTGCTGCCACTGCTGCTTTTGCCCCGGGGGAGCTGCAGGTTTTTGCTGAGGGAAGATGGCTTTCTGGACACAGCTGGGGCTGCTGCTATGGAAGAATTTCACCTACAGAAGAAGGCAGACTTTTCAGCTGATGGTTGAAGTTGCATGGCCTCTGTTTATCTTCTTTATACTGATCTCCGTACGACTTTCGTATCCGCCCTATGAGCAACATGAATGTCACTTTCCAAACAAGGCTATGCCTTCTGCAGGAACCTTGCCCTGGGTCCAGGGAATAATCTGTAATGCCAACAATCCTTGCTTCCGCTACCCAACTCCTGGAGAATCACCTGGCGTTGTTGGAAACTTTAACAAATCCATCATTTCCCGCTTGTTCTCCGATGCCAAGAAATTGCTCTTGTACAGCCAGAAAGACACCAGTGTGAAGGATGTCCAGAAACTCATGGGAAAACTGCGGAAGCTCGGGACCTCTGTCTCAGGCTTGAAAATTCGGGATTTCCTGAAAGACAACGAGACATTCTCGGACTACCTCCATAACAATGCTTCCCTGCCACTGTTTGCTGTGGAGGAAATACTGAATGCTGAGGTCAACCTCCCACAGGTCATTGTGTCCAGCTATCGAATGAGCATGAAAGATCTGTGCAATACGACCAAGCTCTCCGAGTTTGTGATCATCCACAACCCGGCAGTGGCAGCAATCAGCGAAGCCTTGATTTGCACCATGCCGAAGAAAAAACTCTTTGCAGTGGAGAAAGTGTTCCAGGCTAATGTTGATTTTCTGAAGCCCATTTTGAACACAGTTGCCTCCAAATCCACCTTAGAGGATCTGACAGGAACCGTGGAGACTTTAATGGAGAGTCTTGGCAAGCTCATCAAAGAGCTGGGGACCATGAGGAGCTGGAGTGACCTGAGGCAGGAGGTGATGTTTCTGGCCAACGTGACCCCTACAAGCTCCTCTGCCCAGATTTATCAGGCGGTCTCCCGGATTGTGTGTGGCCATCCTGAGGGAGGGGGTTTGAAGATCAAGTCTCTCAACTGGTACGAGGACAACAATTACAAAGCGCTCTTCGGCGGCAACAGCACTGAAGAAGACGTAGCTAATTTCTATGATAACTCTACAACACCCTACTGCAATGATCAGATC
>TRINITY_DN11151_c0_g1_i5 len=887 path=[1:0-573 3:574-666 5:667-667 6:668-886]
CCCAACTCTTGAGTCACTGAGAAGGGGAGAGGGACCAGGCAGGGTAGAGCAGGATCCTGCTTGCCCAGGCCAGGACTACAGCGCTTGCCTAAGGAGCCGCCTCTCTGGGAGGCTTTCTTCCGAAGGGACAATAGAAACAGCAGGAACAGTGGCGAGTAGTTGATGACCAGCCGCAGTGTACCTGCTGTGTGCTGCTGCCACTGCTGCTTTTGCCCCGGGGGAGCTGCAGGTTTTTGCTGAGGGAAGATGGCTTTCTGGACACAGCTGGGGCTGCTGCTATGGAAGAATTTCACCTACAGAAGAAGGCAGACTTTTCAGCTGATGGTTGAAGTTGCATGGCCTCTGTTTATCTTCTTTATACTGATCTCCGTACGACTTTCGTATCCGCCCTATGAGCAACATGAATGTCACTTTCCAAACAAGGCTATGCCTTCTGCAGGAACCTTGCCCTGGGTCCAGGGAATAATCTGTAATGCCAACAATCCTTGCTTCCGCTACCCAACTCCTGGAGAATCACCTGGCGTTGTTGGAAACTTTAACAAATCCATCATTTCCCGCTTGTTCTCCGATGCCAAGAAATTGCTCTTGTACAGCCAGAAAGACACCAGTGTGAAGGATGTCCAGAAACTCATGGGAAAACTGCGGAAGCTCGGGACCTCTGTCTCAGGAAACTGCCCATAATTGTTGACGATACAGCCCAAGGTGCATACCTGTGGAGGGCAGACACGATGATCTTATGTCATAAATAATAATTAACAAAGTCCAGCTGCAGGAAGAACTCAATTCTGCAGCTGCACAGCGTGGAAAAGGTGTGCAGCACAAGAGCCCCGAGATGTCCGAGAGAGAAAGGAGAAGAAGAGAAGTCTGTGTATGGGGGAGAGGGGAGG
>TRINITY_DN11151_c0_g1_i6 len=872 path=[0:0-113 3:114-206 5:207-207 8:208-356 9:357-401 10:402-871]
TGTGTCCAGCTATCGAATGAGGGTGAAAGATCTGTGCAATTTTTTTTTTTCAAGCAGAAGACGGCATACGAGATTACAAGGTGACTGGAGTTCAGACGTGTGCTCTTCCGATCTAGAAATTGCTCTTGTACAGCCAGAAAGACACCAGTGTGAAGGATGTCCAGAAACTCATGGGAAAACTGCGGAAGCTCGGGACCTCTGTCTCAGGCTTGAAAATTCGGGATTTCCTGAAAGACAACGAGACATTCTCGGACTACCTCCATAACAATGCTTCCCTGCCACTGTTTGCTGTGGAGGAAATACTGAATGCTGAGGTCAACCTCCCACAGGTCATTGTGTCCAGCTATCGAATGAGCATGAAAGATCTGTGCAATACGACCAAGCTCTCCGAGTTTGTGATCATCCACAACCCGGCAGTGGCAGCAATCAGCGAAGCCTTGATTTGCACCATGCCGAAGAAAAAACTCTTTGCAGTGGAGAAAGTGTTCCAGGCTAATGTTGATTTTCTGAAGCCCATTTTGAACACAGTTGCCTCCAAATCCACCTTAGAGGATCTGACAGGAACCGTGGAGACTTTAATGGAGAGTCTTGGCAAGCTCATCAAAGAGCTGGGGACCATGAGGAGCTGGAGTGACCTGAGGCAGGAGGTGATGTTTCTGGCCAACGTGACCCCTACAAGCTCCTCTGCCCAGATTTATCAGGCGGTCTCCCGGATTGTGTGTGGCCATCCTGAGGGAGGGGGTTTGAAGATCAAGTCTCTCAACTGGTACGAGGACAACAATTACAAAGCGCTCTTCGGCGGCAACAGCACTGAAGAAGACGTAGCTAATTTCTATGATAACTCTACAACACCCTACTGCAATGATCAGATC
>TRINITY_DN11145_c0_g1_i4 len=275 path=[0:0-212 1:213-235 6:236-274]
CTACTCATGGGGCCCGCAGAGGGGCAGCTGCCCCCTACAATCCTTTTGCTCTGCCAGAACAAGAGGTTGTGAATTTATTCATCCCAACCCAGGCTGTGGGTGCCATTATTGGAAAGAAGGGTCAGCACATTAAACAGCTGGCACGTTTTGCGGGAGCGTCTATCAAGATCGCACCAGCAGAAGGTCCAGAAGCCACCGAGAGGATGGTCATCATCACTGGACCACCTGAAGCCCAAGATCGGAAGAGCGTCGTGTAGGGAAAGAGTGTAGATCTC
>TRINITY_DN11145_c0_g1_i2 len=1517 path=[0:0-212 3:213-835 5:836-1062 8:1063-1516]
CTACTCATGGGGCCCGCAGAGGGGCAGCTGCCCCCTACAATCCTTTTGCTCTGCCAGAACAAGAGGTTGTGAATTTATTCATCCCAACCCAGGCTGTGGGTGCCATTATTGGAAAGAAGGGTCAGCACATTAAACAGCTGGCACGTTTTGCGGGAGCGTCTATCAAGATCGCACCAGCAGAAGGTCCAGAAGCCACCGAGAGGATGGTCATCAGACTGCACAGCGCAAGATCAGGGAAATCGTCCAGCAAGTGAAACAACAGGAGCAGAAACACCCTCAGGGAGCCCCTGCCTCACAGCGCAGCAAGTGATACTCCGAGTGCCAGCCAGCAACAACTGATGAATGTAGCCCTTCCAACACCTGACAGAACAAGCAACTGGGGAGCAAACCAGAGACCATCCGGAGGCATCAACGTCTGCCGAAAGCTGGGGCTCTGCAGAGGGGAGGGGAGGGGCTCACAGCGGCACGGGACAGCCTGCTCGGGACTCTACTTAACAGCACGACGCTATCCCTTTAGTTGGACTAACATAGACAGAGAGTTTTGCAAAGCGACTATTTACAACCTTCTTTGTCCATGTATGTACATACTAGGGAGTACAGATTTTACAGGGCATGGGCTGCAGGGCACAAGGCAGCACTGGCTGTGTTAATATATTTTTGAAGTAATATATCTAACTAAACTAACTCTGATCTTTAATTTTTTAAAATCATTTTTTAAAATTAGAAAATAACTAGGCTTTTCTAGACTTCTAAAAAAATGACTAGCCCATTCAGATATCTGACAGTAAGATAGAGGCATGAGGATTGCCAGCCACAAAACTAAGGGGCAATATTTGGAAGGGCTTTAGGAGGGCCAACGGTAGCTGCAATGCCCTTTAAATCGCCTGTATGTGCCAACAGAAGGGATACCGTCTCAGCAGAGGAATCTACCCCACCCCTCCAGTCCTTCTTCAGCTCACACAAACTTCTCTTTGCTTCACAGATTCCAAGCTGGTTTTTGCATACTCTCTCTCTCTCTCACCAGACATCACAGTGCTCTAACAAACCACACACACACACACACGCAAAAAGAACCACCCCGTCGCAACTTCCACTTTGCTTATCAAAATAGCCCCATTTCAACGGTACCTGTCCTACCCTTTTGAAAATAAAAAGGAACTTCTCCCCTCCCACCACCACAGCCCACACCTCATTCCTTGTGCGTGGAAGACACCATCACCAATACCTTGGGGAGTGGGGTTCTCTTTTTTAAATGTTTTTTTTTTTTTATGAACAAACAAGAATATGGTCACTTACAAAAGGTTGTTGGCCCAGGGCATGAAAATTGCGCAAAAAAACAAAACAAAAACCACCAACAAAACAAAAGACTACCTCAGGTGTTTTCGTACCTCAGCACCTTGCTCTCGTGTGTCCCTTTTTGAGATTTTGTATGCCTTGTAAAACTGAGAGTTGGAGCATTTTTTTATTTTTTTAATAAAAATGAGTTGGAAATAAACCTAGACAAAATCAGCTACCAG
>TRINITY_DN11145_c0_g1_i5 len=1531 path=[0:0-212 3:213-835 5:836-1062 7:1063-1076 8:1077-1530]
CTACTCATGGGGCCCGCAGAGGGGCAGCTGCCCCCTACAATCCTTTTGCTCTGCCAGAACAAGAGGTTGTGAATTTATTCATCCCAACCCAGGCTGTGGGTGCCATTATTGGAAAGAAGGGTCAGCACATTAAACAGCTGGCACGTTTTGCGGGAGCGTCTATCAAGATCGCACCAGCAGAAGGTCCAGAAGCCACCGAGAGGATGGTCATCAGACTGCACAGCGCAAGATCAGGGAAATCGTCCAGCAAGTGAAACAACAGGAGCAGAAACACCCTCAGGGAGCCCCTGCCTCACAGCGCAGCAAGTGATACTCCGAGTGCCAGCCAGCAACAACTGATGAATGTAGCCCTTCCAACACCTGACAGAACAAGCAACTGGGGAGCAAACCAGAGACCATCCGGAGGCATCAACGTCTGCCGAAAGCTGGGGCTCTGCAGAGGGGAGGGGAGGGGCTCACAGCGGCACGGGACAGCCTGCTCGGGACTCTACTTAACAGCACGACGCTATCCCTTTAGTTGGACTAACATAGACAGAGAGTTTTGCAAAGCGACTATTTACAACCTTCTTTGTCCATGTATGTACATACTAGGGAGTACAGATTTTACAGGGCATGGGCTGCAGGGCACAAGGCAGCACTGGCTGTGTTAATATATTTTTGAAGTAATATATCTAACTAAACTAACTCTGATCTTTAATTTTTTAAAATCATTTTTTAAAATTAGAAAATAACTAGGCTTTTCTAGACTTCTAAAAAAATGACTAGCCCATTCAGATATCTGACAGTAAGATAGAGGCATGAGGATTGCCAGCCACAAAACTAAGGGGCAATATTTGGAAGGGCTTTAGGAGGGCCAACGGTAGCTGCAATGCCCTTTAAATCGCCTGTATGTGCCAACAGAAGGGATACCGTCTCAGCAGAGGAATCTACCCCACCCCTCCAGTCCTTCTTCAGCTCACACAAACTTCTCTTTGCTTCACAGATTCCAAGCTGGTTTTTGCATACTCTCTCTCTCTCTCACCAGACATCACAGTGCTCTAACAAACCACACACACACACACACACACAAAGACATACGCAAAAAGAACCACCCCGTCGCAACTTCCACTTTGCTTATCAAAATAGCCCCATTTCAACGGTACCTGTCCTACCCTTTTGAAAATAAAAAGGAACTTCTCCCCTCCCACCACCACAGCCCACACCTCATTCCTTGTGCGTGGAAGACACCATCACCAATACCTTGGGGAGTGGGGTTCTCTTTTTTAAATGTTTTTTTTTTTTTATGAACAAACAAGAATATGGTCACTTACAAAAGGTTGTTGGCCCAGGGCATGAAAATTGCGCAAAAAAACAAAACAAAAACCACCAACAAAACAAAAGACTACCTCAGGTGTTTTCGTACCTCAGCACCTTGCTCTCGTGTGTCCCTTTTTGAGATTTTGTATGCCTTGTAAAACTGAGAGTTGGAGCATTTTTTTATTTTTTTAATAAAAATGAGTTGGAAATAAACCTAGACAAAATCAGCTACCAG
>TRINITY_DN11145_c0_g1_i3 len=876 path=[0:0-212 3:213-835 4:836-836 6:837-875]
CTACTCATGGGGCCCGCAGAGGGGCAGCTGCCCCCTACAATCCTTTTGCTCTGCCAGAACAAGAGGTTGTGAATTTATTCATCCCAACCCAGGCTGTGGGTGCCATTATTGGAAAGAAGGGTCAGCACATTAAACAGCTGGCACGTTTTGCGGGAGCGTCTATCAAGATCGCACCAGCAGAAGGTCCAGAAGCCACCGAGAGGATGGTCATCAGACTGCACAGCGCAAGATCAGGGAAATCGTCCAGCAAGTGAAACAACAGGAGCAGAAACACCCTCAGGGAGCCCCTGCCTCACAGCGCAGCAAGTGATACTCCGAGTGCCAGCCAGCAACAACTGATGAATGTAGCCCTTCCAACACCTGACAGAACAAGCAACTGGGGAGCAAACCAGAGACCATCCGGAGGCATCAACGTCTGCCGAAAGCTGGGGCTCTGCAGAGGGGAGGGGAGGGGCTCACAGCGGCACGGGACAGCCTGCTCGGGACTCTACTTAACAGCACGACGCTATCCCTTTAGTTGGACTAACATAGACAGAGAGTTTTGCAAAGCGACTATTTACAACCTTCTTTGTCCATGTATGTACATACTAGGGAGTACAGATTTTACAGGGCATGGGCTGCAGGGCACAAGGCAGCACTGGCTGTGTTAATATATTTTTGAAGTAATATATCTAACTAAACTAACTCTGATCTTTAATTTTTTAAAATCATTTTTTAAAATTAGAAAATAACTAGGCTTTTCTAGACTTCTAAAAAAATGACTAGCCCATTCAGATATCTGACAGTAAGATAGAGGCATGAGGATTGCCAGCCACAAAACTAAGGGGCAATATTTGAGATCGGAAGAGCGTCGTGTAGGGAAAGAGTGTAGATCTC
>TRINITY_DN11145_c0_g1_i1 len=1791 path=[0:0-212 1:213-235 2:236-486 3:487-1109 5:1110-1336 8:1337-1790]
CTACTCATGGGGCCCGCAGAGGGGCAGCTGCCCCCTACAATCCTTTTGCTCTGCCAGAACAAGAGGTTGTGAATTTATTCATCCCAACCCAGGCTGTGGGTGCCATTATTGGAAAGAAGGGTCAGCACATTAAACAGCTGGCACGTTTTGCGGGAGCGTCTATCAAGATCGCACCAGCAGAAGGTCCAGAAGCCACCGAGAGGATGGTCATCATCACTGGACCACCTGAAGCCCAATTTAAGGCCCAAGGACGAATATTTGGGAAACTGAAAGAAGAAAACTTCTTCAACCCAAAAGAAGAGGTAAAGCTTGAAGCCCACATCAAGGTGCCTTCCTCTGCAGCAGGCCGCGTCATAGGAAAAGGTGGCAAAACGGTGAATGAACTGCAAAACCTAACTAGCGCAGAAGTCATTGTACCACGTGACCAAACACCTGATGAGAATGAAGAAGTCATTGTTAAAATCATTGGGCATTTCTTTGCCAGCCAGACTGCACAGCGCAAGATCAGGGAAATCGTCCAGCAAGTGAAACAACAGGAGCAGAAACACCCTCAGGGAGCCCCTGCCTCACAGCGCAGCAAGTGATACTCCGAGTGCCAGCCAGCAACAACTGATGAATGTAGCCCTTCCAACACCTGACAGAACAAGCAACTGGGGAGCAAACCAGAGACCATCCGGAGGCATCAACGTCTGCCGAAAGCTGGGGCTCTGCAGAGGGGAGGGGAGGGGCTCACAGCGGCACGGGACAGCCTGCTCGGGACTCTACTTAACAGCACGACGCTATCCCTTTAGTTGGACTAACATAGACAGAGAGTTTTGCAAAGCGACTATTTACAACCTTCTTTGTCCATGTATGTACATACTAGGGAGTACAGATTTTACAGGGCATGGGCTGCAGGGCACAAGGCAGCACTGGCTGTGTTAATATATTTTTGAAGTAATATATCTAACTAAACTAACTCTGATCTTTAATTTTTTAAAATCATTTTTTAAAATTAGAAAATAACTAGGCTTTTCTAGACTTCTAAAAAAATGACTAGCCCATTCAGATATCTGACAGTAAGATAGAGGCATGAGGATTGCCAGCCACAAAACTAAGGGGCAATATTTGGAAGGGCTTTAGGAGGGCCAACGGTAGCTGCAATGCCCTTTAAATCGCCTGTATGTGCCAACAGAAGGGATACCGTCTCAGCAGAGGAATCTACCCCACCCCTCCAGTCCTTCTTCAGCTCACACAAACTTCTCTTTGCTTCACAGATTCCAAGCTGGTTTTTGCATACTCTCTCTCTCTCTCACCAGACATCACAGTGCTCTAACAAACCACACACACACACACACGCAAAAAGAACCACCCCGTCGCAACTTCCACTTTGCTTATCAAAATAGCCCCATTTCAACGGTACCTGTCCTACCCTTTTGAAAATAAAAAGGAACTTCTCCCCTCCCACCACCACAGCCCACACCTCATTCCTTGTGCGTGGAAGACACCATCACCAATACCTTGGGGAGTGGGGTTCTCTTTTTTAAATGTTTTTTTTTTTTTATGAACAAACAAGAATATGGTCACTTACAAAAGGTTGTTGGCCCAGGGCATGAAAATTGCGCAAAAAAACAAAACAAAAACCACCAACAAAACAAAAGACTACCTCAGGTGTTTTCGTACCTCAGCACCTTGCTCTCGTGTGTCCCTTTTTGAGATTTTGTATGCCTTGTAAAACTGAGAGTTGGAGCATTTTTTTATTTTTTTAATAAAAATGAGTTGGAAATAAACCTAGACAAAATCAGCTACCAG
>TRINITY_DN11145_c0_g1_i6 len=1805 path=[0:0-212 1:213-235 2:236-486 3:487-1109 5:1110-1336 7:1337-1350 8:1351-1804]
CTACTCATGGGGCCCGCAGAGGGGCAGCTGCCCCCTACAATCCTTTTGCTCTGCCAGAACAAGAGGTTGTGAATTTATTCATCCCAACCCAGGCTGTGGGTGCCATTATTGGAAAGAAGGGTCAGCACATTAAACAGCTGGCACGTTTTGCGGGAGCGTCTATCAAGATCGCACCAGCAGAAGGTCCAGAAGCCACCGAGAGGATGGTCATCATCACTGGACCACCTGAAGCCCAATTTAAGGCCCAAGGACGAATATTTGGGAAACTGAAAGAAGAAAACTTCTTCAACCCAAAAGAAGAGGTAAAGCTTGAAGCCCACATCAAGGTGCCTTCCTCTGCAGCAGGCCGCGTCATAGGAAAAGGTGGCAAAACGGTGAATGAACTGCAAAACCTAACTAGCGCAGAAGTCATTGTACCACGTGACCAAACACCTGATGAGAATGAAGAAGTCATTGTTAAAATCATTGGGCATTTCTTTGCCAGCCAGACTGCACAGCGCAAGATCAGGGAAATCGTCCAGCAAGTGAAACAACAGGAGCAGAAACACCCTCAGGGAGCCCCTGCCTCACAGCGCAGCAAGTGATACTCCGAGTGCCAGCCAGCAACAACTGATGAATGTAGCCCTTCCAACACCTGACAGAACAAGCAACTGGGGAGCAAACCAGAGACCATCCGGAGGCATCAACGTCTGCCGAAAGCTGGGGCTCTGCAGAGGGGAGGGGAGGGGCTCACAGCGGCACGGGACAGCCTGCTCGGGACTCTACTTAACAGCACGACGCTATCCCTTTAGTTGGACTAACATAGACAGAGAGTTTTGCAAAGCGACTATTTACAACCTTCTTTGTCCATGTATGTACATACTAGGGAGTACAGATTTTACAGGGCATGGGCTGCAGGGCACAAGGCAGCACTGGCTGTGTTAATATATTTTTGAAGTAATATATCTAACTAAACTAACTCTGATCTTTAATTTTTTAAAATCATTTTTTAAAATTAGAAAATAACTAGGCTTTTCTAGACTTCTAAAAAAATGACTAGCCCATTCAGATATCTGACAGTAAGATAGAGGCATGAGGATTGCCAGCCACAAAACTAAGGGGCAATATTTGGAAGGGCTTTAGGAGGGCCAACGGTAGCTGCAATGCCCTTTAAATCGCCTGTATGTGCCAACAGAAGGGATACCGTCTCAGCAGAGGAATCTACCCCACCCCTCCAGTCCTTCTTCAGCTCACACAAACTTCTCTTTGCTTCACAGATTCCAAGCTGGTTTTTGCATACTCTCTCTCTCTCTCACCAGACATCACAGTGCTCTAACAAACCACACACACACACACACACACAAAGACATACGCAAAAAGAACCACCCCGTCGCAACTTCCACTTTGCTTATCAAAATAGCCCCATTTCAACGGTACCTGTCCTACCCTTTTGAAAATAAAAAGGAACTTCTCCCCTCCCACCACCACAGCCCACACCTCATTCCTTGTGCGTGGAAGACACCATCACCAATACCTTGGGGAGTGGGGTTCTCTTTTTTAAATGTTTTTTTTTTTTTATGAACAAACAAGAATATGGTCACTTACAAAAGGTTGTTGGCCCAGGGCATGAAAATTGCGCAAAAAAACAAAACAAAAACCACCAACAAAACAAAAGACTACCTCAGGTGTTTTCGTACCTCAGCACCTTGCTCTCGTGTGTCCCTTTTTGAGATTTTGTATGCCTTGTAAAACTGAGAGTTGGAGCATTTTTTTATTTTTTTAATAAAAATGAGTTGGAAATAAACCTAGACAAAATCAGCTACCAG
>TRINITY_DN11145_c0_g2_i1 len=978 path=[0:0-977]
TGGCCTTTTAGCTCAGTATGGGACTGTAGAGAATGTGGAACAAGTCAACACAGATTCAGAAACAGCAGTTGTCAACGTTACATATGCAACAAAAGAAGAAGCAAAAGTAGCAATTGAGAAGCTCAGTGGTCACCAGTTTGAGAACTATTCCTTCAAGATTTCCTACATCCCAGACGACGAGGTGAGCTCCCCTCAGACCCCTCAGCGATCCCGCCGTGGGGGCCACTCTTCCAGGGAGCAGGGCCCTTCCCCCGCGGGCTCATCGCAGCCCAAACAGCTCGATTTCCCACTGCGGATCCTGGTCCCCACGCAATTTGTTGGTGCAATCATAGGAAAGGAGGGCTTGACCATAAAGAACCTTACTAAGCAAACCCAGTCCAAGATAGACATTCATCGGAAGGAGAATGCTGGCGCAGCAGAGAAGCCCATCACCATCCACGCCAGCCCGGAAGGGTGTTCTGAAGCATGCCGCATGATACTTGATATCATGCAGAAGGAAGCAGATGAAACTAAATCGGCAGAAGAGATTCCCTTGAAAATTTTAGCTCATAATAGCCTGGTCGGGAGACTGATTGGCAAAGAGGGACGAAATCTGAAGAAAATTGAGCAAGACACAGGGACCAAGATCACCATCTCACCTTTACAGGATCTCACCATTTATAACCCTGAGAGGACCATTACCGTGAAGGGCAGCATCGAGGCCTGCTCCAGTGCCGAGGTGGAGATCATGAAGAAGTTGCGGGAAGCCTTTGAGAATGACATTGTGGCAGTCAATCAACAAGCCAATCTGATCCCAGGGCTGAACCTCAGTGCTCTAGGTATCTTCTCTACCGGTTTGTCCATGCTCCCCTCTACTCATGGGGCCCGCAGAGGGGCAGCTGCCCCCTACAATCCTTTTGCTAGTCACTCAGCATACCTCTCAGGCCTGTACGGAGCCTCCCTGGCTGGCGTCTTCCCACATCAGCACTCCCTGCCAGA
>TRINITY_DN11085_c0_g1_i2 len=3603 path=[1:0-888 2:889-3602]
ATTGTGATTCAATATGAACATCCCCCCTGCTGTCCTCCAAATCCTTCCAGCTGACTGCTATGAAGAATGTAGCAGAGCATCTCAGTGGCTAAGTCCAATGGGACTGACGTTTTAAAGCACTGTTGAGCCAATGCGCTAATGTGTCAACTTTTTAAAATTTAATTTAAAAATAATATACAAAGACATGTACATTAAAAGTAATGCTGTAAGAGAAGTCACCATCGTGTGTGTAATGGACCTTGTGGATTTTAAATTACAATCATTTAGACCGTGTACACGTCAACCGATCTTCAGAGTTGCCTTTACACACTGATCCTCTTTAATCCACATACGGCAAGAGCAACGAATTGTTTCACCCTAGCCTTTGATTTACAAATTAAGCAATACTGGCTTTCTGTGCCTTTATTTAAGAATAGGAAAAGTAACCAAATTAAAGAGGCTGCAGAAGTCTGCTTATTTATAGTCCGACGGTTATAAAAGAATGCACGTTTGAGAGAACCTGCTACAATTAGCCACGTGTTGCTGAGTAGTTTTGTGGAGGTGACGTACCCCACGGTGAAACTGCCATGATGCAGACTGAAGTCAGTGGAATCGACTTGCCCTGCCTTCAACGAGACAGCAGCAGCGTCATTTCAGGAAAAAACTTGCTGAATGTTTCTCATTTTTGAATTGAGAAAGAGGCAGTGTGAGATTAAAGATTCTATTACAGGCAAGATCAGTTATCACTGTTCACCTTCCCCCAGTGTCTTTGAGGAAGCATGGTGACTTGCCCCTTCTTCCAATCGGTCTACTGTAAACTTTGCTAAATCCAATAAATGTGTAATTTTAAAGAGGGATTTGTTGTTTTTATAGATTACAAAATAAATGTTTTTATAGATCACAAAATAAATGCTTCACAAATTTTTCCAATTAAACTCAAACCAGTGTCAACAGTTATAAGCAAACTCTTATGTTTACAGAATCAACTAAATCTTACCCCATCCCATAATAGATTGTTAAGTTCTGACCAGATAAGAAATAGTTTAAAACATTTTCATATCCATTGCCCAAAGCACTTGGGAGAAAAAGACACCCCCCCCCCTTGAAGAGTAACACCAACATTTTACAAATAATGAGCACTTTGGTTCAGTCAGTCCTCCTCAAACTAGTAAAACCAAGTGCCCTTCAGTGAGGTTACAATAAACAGATTGACAACAGTCTTCTGAATCTGTTTCAAGTTGCCCCCCCTCCCGAGTGCACTCTCATGTTAAGATTCTAGCTCACAAACCCACTCACATTGTACGTGCTCTGGATCCTAACTCCACAGAATTCTGATGAAATTAATATCTAGTACATTTACATTCCTCAGTTCACCAGAATTGTCTTCTATAGAACGTGTGGTTTCAAATGCATAGAATTAGTGCAATATACTCAATATAGCTTTCCTTTAAGTTCTTTACAGTAAACAGACCTTTCTTTTATACACACCCCACTTCTTGATTTGGATTGTCTTATTTACATCAAAAGCAGTTGTACATATATACACACACTAGTAAGAAAATACAGAGCTCGCTCCATTGCTAAAGCCAAATAACGTCTACTTGTTATTCAGCTGACACTTTCCAAGAACAAATTAAATTCTTGTTTTCTCAATCTAAATTCCGTACAGCAACAATGCTAGTGCTTTGGTTCCAGTGCATTGCATGGTATTGTTACAGAATACACTTTTCAAACACCAGTTTCTGTTCTTGCTTTTTATTTAGAAGTCAGAATACCCTGATTAGTACTTGCAGTGGCCTAAGGGAGATTCAGTCTGACAGTAACATGCTGCTTTCAGGAATCCAGCTCCAGTTGTTCTTGATACTCAGTGGGTCTTAGCATAAGCTGTTGCTCGTAATAAAGGCTTTTTGCATAGTTTATTTCTTGTGATAGTTTTACTGCAAGGACCTCAGACTTCACATGGACCATTGGTTTCTGATGTGATGGGCCTGGTATTGCTACACCACTACTTGTGTTCACAGCTTTCTTTGTCAACTGCACATAGACCTTGCCGTGGTCCTTTGAGATAAGGCAATGGTAGAGATCATCATACTTGACTTCCAGGAAGATGGCTTCTCTGTCTACATAATCACCACTCTTCAAGAAATAAACAGCTTTGGATGAAATAACAACACAGTAGCTGTCGATGTTCTCCACTGCAATGAAGAACTCATCTTGGATGTTGTCCGTTAGCTTGAATAGCTGCTCCTGTCCTTCTGCCTGGCTTTCTGAATAGCGAGGCAAGAGTCCTTGTGGGCCTCGACAACAACGTGGCTTTCTCACTCTCTCAGCTTGTGTCCTAGGGCCGCTAAGAGTTGCTGTGTCTCTCACTGCTTGAGCTGTTTCTGAAGCAAAATCCAGGGCGCCAGCCACTGGTTTGGTTACTGTGCCAACCAGGCCTTTCCCAAGGCCTGATATGAAACCACTGACTCCCCCTTCAGTTTTCACACCTTCTACTGTGGAGGTTATTACACTTGTCAATCCACCAATAATACCATGTGCAAGTCCATGGATCCCAGCCACAAGATGCTCGCCACTAGTTGCAGCATGATATCGAATGTACTCTCGTTCAGTTTGATGCCGGTTATCCATGGTCTTTCCCAAGCCATCTGATAAAGTGCCAGCAAACTTTGCAGCAGAGTTTGACACTCCATGTGTGACATTCCTTATAAGGCCACCAACATTTCCATATTTTATTAGCCCTGTAACACCTTCTGAAACATCATTTAGGAGACCCATTGGGTTGCCAAGGAAATCCACAGAGCCCAGGATCCTTGCTGCTTGACTAAGCAGTTCCTCTTGAAAGTGCTTAAGGATATCATTAATGATAAACTCCTTTGTCTCATAGGGGTGGACCCTGGTGAACGGATCCAGGTTAATCACAGCATCTTCAAATCGAATTAGAGGAAATCCCAGCGTGCTTTTCAATGCCTTGAGGTCTAGGGGCAGCTTGTTGGAAGTGAAGACACTCAGCTTTATCTGTGGCACACTGATTTTGAGGTTTTCAAAGTAGTATCGCCTCTGGGCCCCATCTTGATCAACAGTCTTTTCATGGAGGTTTTCATCATATTTTTCAACTTCTGATTCTGACTGATCATAGCCAAAGAAACTCAACAGTTTCAGGAGAAGTTTCTCCTCAATTTGGACTGTGAACTTGCGAGCTGTGACCATGAGATGCTTGTAGATATCAGTTAGTGCATTTTTACTGGGGAATTTCATTGCATTTAATTGCACTGCAGGGCCTGTCTCAGTTGCTTCATTTTCACTGGCTTTGGGGGTCAGGAATAGCATAAAAGGCTGAGTGGTACCGATAAGCTGGTTATCCACCTGTACATCCTGTATACTGAGTTCAAGCACCTGGCTGGTTGACAACTGGGTGTAGTGAACATTAATTCCAGTAAAGCCTGCAAATATCAGCTCTTCTGGGATTTTGTTAACTAAGGATAATCCAATTCCACCTTCTAGTTTCACTACTACTTCTAATTCCTGTTCTGTGTCTGGACTCTTTAACTTTCGCAAATCTTGTTCTGTAACTGGAAGTTCATCCCCATCACATGATAAACGATCAAGATCGGAAGAGCACAC
>TRINITY_DN11085_c0_g1_i1 len=2757 path=[0:0-42 2:43-2756]
CACCGAGATCTACACTCTTTCCCTACACGACGCTCTTCCGATCTGCTTCACAAATTTTTCCAATTAAACTCAAACCAGTGTCAACAGTTATAAGCAAACTCTTATGTTTACAGAATCAACTAAATCTTACCCCATCCCATAATAGATTGTTAAGTTCTGACCAGATAAGAAATAGTTTAAAACATTTTCATATCCATTGCCCAAAGCACTTGGGAGAAAAAGACACCCCCCCCCCTTGAAGAGTAACACCAACATTTTACAAATAATGAGCACTTTGGTTCAGTCAGTCCTCCTCAAACTAGTAAAACCAAGTGCCCTTCAGTGAGGTTACAATAAACAGATTGACAACAGTCTTCTGAATCTGTTTCAAGTTGCCCCCCCTCCCGAGTGCACTCTCATGTTAAGATTCTAGCTCACAAACCCACTCACATTGTACGTGCTCTGGATCCTAACTCCACAGAATTCTGATGAAATTAATATCTAGTACATTTACATTCCTCAGTTCACCAGAATTGTCTTCTATAGAACGTGTGGTTTCAAATGCATAGAATTAGTGCAATATACTCAATATAGCTTTCCTTTAAGTTCTTTACAGTAAACAGACCTTTCTTTTATACACACCCCACTTCTTGATTTGGATTGTCTTATTTACATCAAAAGCAGTTGTACATATATACACACACTAGTAAGAAAATACAGAGCTCGCTCCATTGCTAAAGCCAAATAACGTCTACTTGTTATTCAGCTGACACTTTCCAAGAACAAATTAAATTCTTGTTTTCTCAATCTAAATTCCGTACAGCAACAATGCTAGTGCTTTGGTTCCAGTGCATTGCATGGTATTGTTACAGAATACACTTTTCAAACACCAGTTTCTGTTCTTGCTTTTTATTTAGAAGTCAGAATACCCTGATTAGTACTTGCAGTGGCCTAAGGGAGATTCAGTCTGACAGTAACATGCTGCTTTCAGGAATCCAGCTCCAGTTGTTCTTGATACTCAGTGGGTCTTAGCATAAGCTGTTGCTCGTAATAAAGGCTTTTTGCATAGTTTATTTCTTGTGATAGTTTTACTGCAAGGACCTCAGACTTCACATGGACCATTGGTTTCTGATGTGATGGGCCTGGTATTGCTACACCACTACTTGTGTTCACAGCTTTCTTTGTCAACTGCACATAGACCTTGCCGTGGTCCTTTGAGATAAGGCAATGGTAGAGATCATCATACTTGACTTCCAGGAAGATGGCTTCTCTGTCTACATAATCACCACTCTTCAAGAAATAAACAGCTTTGGATGAAATAACAACACAGTAGCTGTCGATGTTCTCCACTGCAATGAAGAACTCATCTTGGATGTTGTCCGTTAGCTTGAATAGCTGCTCCTGTCCTTCTGCCTGGCTTTCTGAATAGCGAGGCAAGAGTCCTTGTGGGCCTCGACAACAACGTGGCTTTCTCACTCTCTCAGCTTGTGTCCTAGGGCCGCTAAGAGTTGCTGTGTCTCTCACTGCTTGAGCTGTTTCTGAAGCAAAATCCAGGGCGCCAGCCACTGGTTTGGTTACTGTGCCAACCAGGCCTTTCCCAAGGCCTGATATGAAACCACTGACTCCCCCTTCAGTTTTCACACCTTCTACTGTGGAGGTTATTACACTTGTCAATCCACCAATAATACCATGTGCAAGTCCATGGATCCCAGCCACAAGATGCTCGCCACTAGTTGCAGCATGATATCGAATGTACTCTCGTTCAGTTTGATGCCGGTTATCCATGGTCTTTCCCAAGCCATCTGATAAAGTGCCAGCAAACTTTGCAGCAGAGTTTGACACTCCATGTGTGACATTCCTTATAAGGCCACCAACATTTCCATATTTTATTAGCCCTGTAACACCTTCTGAAACATCATTTAGGAGACCCATTGGGTTGCCAAGGAAATCCACAGAGCCCAGGATCCTTGCTGCTTGACTAAGCAGTTCCTCTTGAAAGTGCTTAAGGATATCATTAATGATAAACTCCTTTGTCTCATAGGGGTGGACCCTGGTGAACGGATCCAGGTTAATCACAGCATCTTCAAATCGAATTAGAGGAAATCCCAGCGTGCTTTTCAATGCCTTGAGGTCTAGGGGCAGCTTGTTGGAAGTGAAGACACTCAGCTTTATCTGTGGCACACTGATTTTGAGGTTTTCAAAGTAGTATCGCCTCTGGGCCCCATCTTGATCAACAGTCTTTTCATGGAGGTTTTCATCATATTTTTCAACTTCTGATTCTGACTGATCATAGCCAAAGAAACTCAACAGTTTCAGGAGAAGTTTCTCCTCAATTTGGACTGTGAACTTGCGAGCTGTGACCATGAGATGCTTGTAGATATCAGTTAGTGCATTTTTACTGGGGAATTTCATTGCATTTAATTGCACTGCAGGGCCTGTCTCAGTTGCTTCATTTTCACTGGCTTTGGGGGTCAGGAATAGCATAAAAGGCTGAGTGGTACCGATAAGCTGGTTATCCACCTGTACATCCTGTATACTGAGTTCAAGCACCTGGCTGGTTGACAACTGGGTGTAGTGAACATTAATTCCAGTAAAGCCTGCAAATATCAGCTCTTCTGGGATTTTGTTAACTAAGGATAATCCAATTCCACCTTCTAGTTTCACTACTACTTCTAATTCCTGTTCTGTGTCTGGACTCTTTAACTTTCGCAAATCTTGTTCTGTAACTGGAAGTTCATCCCCATCACATGATAAACGATCAAGATCGGAAGAGCACAC
>TRINITY_DN11169_c0_g1_i9 len=1416 path=[1:0-153 7:154-272 8:273-324 10:325-389 11:390-916 13:917-937 14:938-1251 15:1252-1415]
AGGCCACCTACATTCATCTGAAACATACACGATAGTCCTTTGGGTTCTCAACTGTGAGCATCAGTTTATTCTCCAACAACAATTTAATAAAATTTACCAAGTACATACAAAAGCAGTACAGTAAGTATTATTGTTTTTGTTTTATAAAGGATATTCCATTTCAGCTCTGATATCACTGAGACGATGTGACAATTCAATTAAGTCTTCTTCCTTGTTTTCATCAAACACTTTCAACTGAATATCAAGCTCTTCATTTTCCTTTTCTTTTAGGTCAGGCAATATTTTCTTTAGTCCACTGCGCAAGAATTCATTTCTCAAGTGTATCCTAAAATCAAGGTCTTCAGGAGAAGTGACAAGAGCATTTATGAACTGCATGCAGGCCACCTGTAACTGCAATGCTTCATGGTTCTCAAGCCCTTCCACAATCGGAGAAAAACGTTCTGTATTATTTCTCTCAGCAGCAGTAGTTATAGGTCCTAAAAGTTTTTCAAGAATATTTTCTTCTCCAACAATACAAATGGCAGAAAGTATTTTTACTGTTTCAGTCATCATGTTTGGTTGCTTGGGGTCAACTGCTCTTGCAAGTAATAAAAGGCTCCTGTCATCTCCTAGAATCCTTTGCAGTCCATACTTATTATTCATAAAAGCTTTCAGGCACTGTATAAGTTTATGTTGATTCTTCTTGTCAATACTTTCTTGCTGTTTCTTGTCCAGAAGTTTTTCCAATACATCCAACAGAAGCCCAAGACCTTCATGTCCAAAGTTGTTCACCCAGCTGACTGGATTGCTTGTCAGAGACACTCTCAGAGATTCTAGGCAGTTAAGCAGTTTTTCCTCTGTGATACCAGATCGTAGTTCATGGACATATTCTTGAGACGACAGCGTGCACTCATGCTTACTATTTTTCAATCCTCCCGGAACTTTACTTCCGATTATCGATTTGGCAGTTGCAGAAACATACTGGACAACCATTTCACGTTTTGTGGTCAACTCCTTATTCCGCAAAGGAGCTTTACGTTCTTCATTGAGGTTCATGTCTTCCATCATTTTTTCAAAAAGATCCATAACTTCTTTTTCTGATAAATTCATAGACAGTTCATCGAAAACTGGCTGAGCTACTGGCAATTCACTCATAGAAGCTTGAGAGTCAATTGGATGCTGAATGAGAGGTTTCTCTTTTTTTGCAGTTGGTTTTCTAAAACTCGTTATTCTGTCACGCACATCATCTGCCAAAGTTTTTATCTGAACATTCAGTTTGGGTTTGGTCTTGCTCTCCTCCTCAACAGCGCGCCCGCCCCGCTTGGGGTTCATCCTGCCGGAACCTGGGGTGTCCTCACCCCCACCAGCCCCCGCTCCCAGGGCCGCTCGGTTCTCCATCCTGCCCCCACTTCCTGAGCCGAGAGCAGTTTCCTCAGG
>TRINITY_DN11169_c0_g1_i5 len=2428 path=[3:0-168 5:169-1140 6:1141-2167 7:2168-2286 9:2287-2427]
GATCCTTGCTGCTGTTTTAACTCTCTTCAGAATGTCTCCATGTAAAGAAAAACAATTCTCCATTTCTTTGGCATCAGGGGAATCATACGGCCGTGATAGTCCCATTGTGGCGAGAACGTGACCTTTCCAAAGTAACTCGTCTGTTATCTTGATTTCTTGGTGTTCGTTTCCTGCGATCCCTGAATGCTGCCCCAGATTGCAGGGCCTCAAGCAGATTATCCATCACTCCTGTCTCATCACCCTCTTTGTTCATATCAATGAGCTGCTTCTTCTTTTGCTGCCGCTCCAGTTTCTCTCGTTCAGCTTTTTCTTTTGCTAGCTTGGCTCTCTTGATCTTCTCCTCCATTTCTTTTCTCTTGTTGTTTTCCTTCACTGCCTCCAAGAACAAAGTTCGGAAGTTGCTGAGATCTCCAAAAAATTCCTCTATGCTCACTGTTTTGGAGTCAAAGGTGAAGTAGTCTCCCAAACTGTCATATAACTTGGTCATGTTGTTGTGTATGTTAGACAGTTTTTCATACTGCTCTCGAGCACTCTTAGCAAAGCTGGTCATCTTTGCAACAAACTTATCATGTGCATCTTCTGATTTAGGAAACTTCTTGATGTCATTTTCTAGACGCTGTATTTGATGTTCCATGGAATCTATGTTGCTCTTGAGACTTTGAGCTGAAACTTTGCTTGCACTCTCAACATGTTCCAGATCATCTGGAAATTTTAATATGTCCCGATAATTCTCCTGACAGATTTCAGCCAGAAACTGCAACAGTGTTGTTTTTTGATCAAATGATTTAGTATCCCTGATCTTACAAAGAAAGCTGATGTTAAAGCCCAGTGACTGGGCATTTCTTGAGCCTGAATTCATAAAGTTCCCAATCAATAAGACTAGCTCTAATAGTCTAGTAAAGCTCTCACTCTTCTTCATCTCCTCACAGGCTAGTGTTACTGCCATGATGCCAGGTTTGATGTTGTTTACATGTTCTTCAAACATAAGCTTGAAAAGGATGCCATTTAGGCGAGGCCGTAACATTTTCACCGAGCTCATCACAACTCCAAATTGTTCAGGCTCACAGAGATCATTGTATTCATCCTTTAACTGTGCTAAGGCACTCAGTTCCTTCTGCTCAGGAAGATTCTTGACCAGATTCTGAATCAAGGATTCACTGAGCTTCTCTTCATCCACTTCTAAAATAATATTTTTGATTTCATCGTAAGGCATGCGGAAAGATCCAAGGAAGATAGACAAATTCTGTGCCGTTTTTCCATCCAAAATTCTCAGCTCTTTAACTCTTTTCTTTGGCAGAACTATCTTCTTTTCTTCTGTATCTTCTACTGCCTTTTTAACTTTCACCTGTGTAGCAAAGTTAAGCAAAAGTTTTGCGAAGAGATCTTGATTCTCAAATTTATCCTCTCTGGCTTTTAACCAAAAGCAATTTTCTGATATTTCATGTGGTTCAACCTTTGACCAGTTGATTCTCTTCATAGACGCTTCAGGGTTGTACTTTTTCTTTTGTTTCATTCCATAAGGCAGCGCTGGTGGTCCTCCTGGGGGTAGAGGCATACCTCCAAGAGGAGGAGGTGGTGGTGGTGGTCCCCCAAATAGAGGTGGTGGTGGAGGTATACCCCCTCCAAACTGTGGAGGAGGGGGTGGAGGTGGAATTCCCCCAGGTAATAAAAGTGGAGGCGGTGGAGGAGGGGGGACCACCCCACCTGGAAGAGGTGGTGGGAGAGGAGATGGGGGAGGAATCCCAACTGTAAGTCCAGGACCCTGGGTTCGTAGATGCTGAATTTCTGTTTCAAGCTCTTTGATTTTCTCCTCTCTTTTTTGAAGCTCAACTTGTGCCTCCTGTCGAGCTGTGAACTCTTCATCAAACTTCTTTGAAAAATCTGCTGCTTTTTGTTCACTTTCTTCTACTTTTGCTTTGTCCACACATGTATCTACAAGCTGAGTGAAGTCCACATCCAATCTTCCTCTACATCTGAAATCTGGATCCATACCACTGCAGTGCAAAACTATCTGTGAAACACATTCTTCTATTATCTTGTAATACTGAGGCCGGACGTAATAATCATTTCTGATGAGTAGCAAGTGTTGTAAAATGGATAGGAAATAGTTTTCAGAAGTAGTATCTTTAAGCATGTTGTACAGCAGATGGTAGACTTCATTCATATCATCCATTTCAGCTCTGATATCACTGAGACGATGTGACAATTCAATTAAGTCTTCTTCCTTGTTTTCATCAAACACTTTCAACTGAATATCAAGCTCTTCATTTTCCTTTTCTTTTAGGTCCTTGAAGATCTTATTATGTCCCCCTTTAAGTCGCAGCTTTCAAAAGATATTCGATAACCACAAGCGAGGACATTCAAAGATGATAAAGAAGTAGGAGCAAGATGATCAGGTATGGTGTAGGCAATATTTTCTTTAGTCCAC
>TRINITY_DN11169_c0_g1_i1 len=3430 path=[3:0-168 5:169-1140 6:1141-2167 7:2168-2286 8:2287-2338 10:2339-2403 11:2404-2930 13:2931-2951 14:2952-3265 15:3266-3429]
GATCCTTGCTGCTGTTTTAACTCTCTTCAGAATGTCTCCATGTAAAGAAAAACAATTCTCCATTTCTTTGGCATCAGGGGAATCATACGGCCGTGATAGTCCCATTGTGGCGAGAACGTGACCTTTCCAAAGTAACTCGTCTGTTATCTTGATTTCTTGGTGTTCGTTTCCTGCGATCCCTGAATGCTGCCCCAGATTGCAGGGCCTCAAGCAGATTATCCATCACTCCTGTCTCATCACCCTCTTTGTTCATATCAATGAGCTGCTTCTTCTTTTGCTGCCGCTCCAGTTTCTCTCGTTCAGCTTTTTCTTTTGCTAGCTTGGCTCTCTTGATCTTCTCCTCCATTTCTTTTCTCTTGTTGTTTTCCTTCACTGCCTCCAAGAACAAAGTTCGGAAGTTGCTGAGATCTCCAAAAAATTCCTCTATGCTCACTGTTTTGGAGTCAAAGGTGAAGTAGTCTCCCAAACTGTCATATAACTTGGTCATGTTGTTGTGTATGTTAGACAGTTTTTCATACTGCTCTCGAGCACTCTTAGCAAAGCTGGTCATCTTTGCAACAAACTTATCATGTGCATCTTCTGATTTAGGAAACTTCTTGATGTCATTTTCTAGACGCTGTATTTGATGTTCCATGGAATCTATGTTGCTCTTGAGACTTTGAGCTGAAACTTTGCTTGCACTCTCAACATGTTCCAGATCATCTGGAAATTTTAATATGTCCCGATAATTCTCCTGACAGATTTCAGCCAGAAACTGCAACAGTGTTGTTTTTTGATCAAATGATTTAGTATCCCTGATCTTACAAAGAAAGCTGATGTTAAAGCCCAGTGACTGGGCATTTCTTGAGCCTGAATTCATAAAGTTCCCAATCAATAAGACTAGCTCTAATAGTCTAGTAAAGCTCTCACTCTTCTTCATCTCCTCACAGGCTAGTGTTACTGCCATGATGCCAGGTTTGATGTTGTTTACATGTTCTTCAAACATAAGCTTGAAAAGGATGCCATTTAGGCGAGGCCGTAACATTTTCACCGAGCTCATCACAACTCCAAATTGTTCAGGCTCACAGAGATCATTGTATTCATCCTTTAACTGTGCTAAGGCACTCAGTTCCTTCTGCTCAGGAAGATTCTTGACCAGATTCTGAATCAAGGATTCACTGAGCTTCTCTTCATCCACTTCTAAAATAATATTTTTGATTTCATCGTAAGGCATGCGGAAAGATCCAAGGAAGATAGACAAATTCTGTGCCGTTTTTCCATCCAAAATTCTCAGCTCTTTAACTCTTTTCTTTGGCAGAACTATCTTCTTTTCTTCTGTATCTTCTACTGCCTTTTTAACTTTCACCTGTGTAGCAAAGTTAAGCAAAAGTTTTGCGAAGAGATCTTGATTCTCAAATTTATCCTCTCTGGCTTTTAACCAAAAGCAATTTTCTGATATTTCATGTGGTTCAACCTTTGACCAGTTGATTCTCTTCATAGACGCTTCAGGGTTGTACTTTTTCTTTTGTTTCATTCCATAAGGCAGCGCTGGTGGTCCTCCTGGGGGTAGAGGCATACCTCCAAGAGGAGGAGGTGGTGGTGGTGGTCCCCCAAATAGAGGTGGTGGTGGAGGTATACCCCCTCCAAACTGTGGAGGAGGGGGTGGAGGTGGAATTCCCCCAGGTAATAAAAGTGGAGGCGGTGGAGGAGGGGGGACCACCCCACCTGGAAGAGGTGGTGGGAGAGGAGATGGGGGAGGAATCCCAACTGTAAGTCCAGGACCCTGGGTTCGTAGATGCTGAATTTCTGTTTCAAGCTCTTTGATTTTCTCCTCTCTTTTTTGAAGCTCAACTTGTGCCTCCTGTCGAGCTGTGAACTCTTCATCAAACTTCTTTGAAAAATCTGCTGCTTTTTGTTCACTTTCTTCTACTTTTGCTTTGTCCACACATGTATCTACAAGCTGAGTGAAGTCCACATCCAATCTTCCTCTACATCTGAAATCTGGATCCATACCACTGCAGTGCAAAACTATCTGTGAAACACATTCTTCTATTATCTTGTAATACTGAGGCCGGACGTAATAATCATTTCTGATGAGTAGCAAGTGTTGTAAAATGGATAGGAAATAGTTTTCAGAAGTAGTATCTTTAAGCATGTTGTACAGCAGATGGTAGACTTCATTCATATCATCCATTTCAGCTCTGATATCACTGAGACGATGTGACAATTCAATTAAGTCTTCTTCCTTGTTTTCATCAAACACTTTCAACTGAATATCAAGCTCTTCATTTTCCTTTTCTTTTAGGTCAGGCAATATTTTCTTTAGTCCACTGCGCAAGAATTCATTTCTCAAGTGTATCCTAAAATCAAGGTCTTCAGGAGAAGTGACAAGAGCATTTATGAACTGCATGCAGGCCACCTGTAACTGCAATGCTTCATGGTTCTCAAGCCCTTCCACAATCGGAGAAAAACGTTCTGTATTATTTCTCTCAGCAGCAGTAGTTATAGGTCCTAAAAGTTTTTCAAGAATATTTTCTTCTCCAACAATACAAATGGCAGAAAGTATTTTTACTGTTTCAGTCATCATGTTTGGTTGCTTGGGGTCAACTGCTCTTGCAAGTAATAAAAGGCTCCTGTCATCTCCTAGAATCCTTTGCAGTCCATACTTATTATTCATAAAAGCTTTCAGGCACTGTATAAGTTTATGTTGATTCTTCTTGTCAATACTTTCTTGCTGTTTCTTGTCCAGAAGTTTTTCCAATACATCCAACAGAAGCCCAAGACCTTCATGTCCAAAGTTGTTCACCCAGCTGACTGGATTGCTTGTCAGAGACACTCTCAGAGATTCTAGGCAGTTAAGCAGTTTTTCCTCTGTGATACCAGATCGTAGTTCATGGACATATTCTTGAGACGACAGCGTGCACTCATGCTTACTATTTTTCAATCCTCCCGGAACTTTACTTCCGATTATCGATTTGGCAGTTGCAGAAACATACTGGACAACCATTTCACGTTTTGTGGTCAACTCCTTATTCCGCAAAGGAGCTTTACGTTCTTCATTGAGGTTCATGTCTTCCATCATTTTTTCAAAAAGATCCATAACTTCTTTTTCTGATAAATTCATAGACAGTTCATCGAAAACTGGCTGAGCTACTGGCAATTCACTCATAGAAGCTTGAGAGTCAATTGGATGCTGAATGAGAGGTTTCTCTTTTTTTGCAGTTGGTTTTCTAAAACTCGTTATTCTGTCACGCACATCATCTGCCAAAGTTTTTATCTGAACATTCAGTTTGGGTTTGGTCTTGCTCTCCTCCTCAACAGCGCGCCCGCCCCGCTTGGGGTTCATCCTGCCGGAACCTGGGGTGTCCTCACCCCCACCAGCCCCCGCTCCCAGGGCCGCTCGGTTCTCCATCCTGCCCCCACTTCCTGAGCCGAGAGCAGTTTCCTCAGG
>TRINITY_DN11169_c0_g1_i6 len=2477 path=[3:0-168 5:169-1140 6:1141-2167 7:2168-2286 8:2287-2338 10:2339-2403 12:2404-2476]
GATCCTTGCTGCTGTTTTAACTCTCTTCAGAATGTCTCCATGTAAAGAAAAACAATTCTCCATTTCTTTGGCATCAGGGGAATCATACGGCCGTGATAGTCCCATTGTGGCGAGAACGTGACCTTTCCAAAGTAACTCGTCTGTTATCTTGATTTCTTGGTGTTCGTTTCCTGCGATCCCTGAATGCTGCCCCAGATTGCAGGGCCTCAAGCAGATTATCCATCACTCCTGTCTCATCACCCTCTTTGTTCATATCAATGAGCTGCTTCTTCTTTTGCTGCCGCTCCAGTTTCTCTCGTTCAGCTTTTTCTTTTGCTAGCTTGGCTCTCTTGATCTTCTCCTCCATTTCTTTTCTCTTGTTGTTTTCCTTCACTGCCTCCAAGAACAAAGTTCGGAAGTTGCTGAGATCTCCAAAAAATTCCTCTATGCTCACTGTTTTGGAGTCAAAGGTGAAGTAGTCTCCCAAACTGTCATATAACTTGGTCATGTTGTTGTGTATGTTAGACAGTTTTTCATACTGCTCTCGAGCACTCTTAGCAAAGCTGGTCATCTTTGCAACAAACTTATCATGTGCATCTTCTGATTTAGGAAACTTCTTGATGTCATTTTCTAGACGCTGTATTTGATGTTCCATGGAATCTATGTTGCTCTTGAGACTTTGAGCTGAAACTTTGCTTGCACTCTCAACATGTTCCAGATCATCTGGAAATTTTAATATGTCCCGATAATTCTCCTGACAGATTTCAGCCAGAAACTGCAACAGTGTTGTTTTTTGATCAAATGATTTAGTATCCCTGATCTTACAAAGAAAGCTGATGTTAAAGCCCAGTGACTGGGCATTTCTTGAGCCTGAATTCATAAAGTTCCCAATCAATAAGACTAGCTCTAATAGTCTAGTAAAGCTCTCACTCTTCTTCATCTCCTCACAGGCTAGTGTTACTGCCATGATGCCAGGTTTGATGTTGTTTACATGTTCTTCAAACATAAGCTTGAAAAGGATGCCATTTAGGCGAGGCCGTAACATTTTCACCGAGCTCATCACAACTCCAAATTGTTCAGGCTCACAGAGATCATTGTATTCATCCTTTAACTGTGCTAAGGCACTCAGTTCCTTCTGCTCAGGAAGATTCTTGACCAGATTCTGAATCAAGGATTCACTGAGCTTCTCTTCATCCACTTCTAAAATAATATTTTTGATTTCATCGTAAGGCATGCGGAAAGATCCAAGGAAGATAGACAAATTCTGTGCCGTTTTTCCATCCAAAATTCTCAGCTCTTTAACTCTTTTCTTTGGCAGAACTATCTTCTTTTCTTCTGTATCTTCTACTGCCTTTTTAACTTTCACCTGTGTAGCAAAGTTAAGCAAAAGTTTTGCGAAGAGATCTTGATTCTCAAATTTATCCTCTCTGGCTTTTAACCAAAAGCAATTTTCTGATATTTCATGTGGTTCAACCTTTGACCAGTTGATTCTCTTCATAGACGCTTCAGGGTTGTACTTTTTCTTTTGTTTCATTCCATAAGGCAGCGCTGGTGGTCCTCCTGGGGGTAGAGGCATACCTCCAAGAGGAGGAGGTGGTGGTGGTGGTCCCCCAAATAGAGGTGGTGGTGGAGGTATACCCCCTCCAAACTGTGGAGGAGGGGGTGGAGGTGGAATTCCCCCAGGTAATAAAAGTGGAGGCGGTGGAGGAGGGGGGACCACCCCACCTGGAAGAGGTGGTGGGAGAGGAGATGGGGGAGGAATCCCAACTGTAAGTCCAGGACCCTGGGTTCGTAGATGCTGAATTTCTGTTTCAAGCTCTTTGATTTTCTCCTCTCTTTTTTGAAGCTCAACTTGTGCCTCCTGTCGAGCTGTGAACTCTTCATCAAACTTCTTTGAAAAATCTGCTGCTTTTTGTTCACTTTCTTCTACTTTTGCTTTGTCCACACATGTATCTACAAGCTGAGTGAAGTCCACATCCAATCTTCCTCTACATCTGAAATCTGGATCCATACCACTGCAGTGCAAAACTATCTGTGAAACACATTCTTCTATTATCTTGTAATACTGAGGCCGGACGTAATAATCATTTCTGATGAGTAGCAAGTGTTGTAAAATGGATAGGAAATAGTTTTCAGAAGTAGTATCTTTAAGCATGTTGTACAGCAGATGGTAGACTTCATTCATATCATCCATTTCAGCTCTGATATCACTGAGACGATGTGACAATTCAATTAAGTCTTCTTCCTTGTTTTCATCAAACACTTTCAACTGAATATCAAGCTCTTCATTTTCCTTTTCTTTTAGGTCAGGCAATATTTTCTTTAGTCCACTGCGCAAGAATTCATTTCTCAAGTGTATCCTAAAATCAAGGTCTTCAGGAGAAGTGACAAGAGCATTTATGAACTGCATGCAGGCCACCTGTAATTAGATATTACATCAAAGTAACTTATAATGGATGGACATTCCGGAGTATACAGTTCACATACAGCAATAAATC
>TRINITY_DN11169_c0_g1_i4 len=2353 path=[2:0-63 6:64-1090 7:1091-1209 8:1210-1261 10:1262-1326 11:1327-1853 13:1854-1874 14:1875-2188 15:2189-2352]
CTTCTTTGAAAGGCAGTATTGTGAAGCAAGCAGAAATTCAAGCCGAAATGATATTCTAACTTACCTGAATCAAGGATTCACTGAGCTTCTCTTCATCCACTTCTAAAATAATATTTTTGATTTCATCGTAAGGCATGCGGAAAGATCCAAGGAAGATAGACAAATTCTGTGCCGTTTTTCCATCCAAAATTCTCAGCTCTTTAACTCTTTTCTTTGGCAGAACTATCTTCTTTTCTTCTGTATCTTCTACTGCCTTTTTAACTTTCACCTGTGTAGCAAAGTTAAGCAAAAGTTTTGCGAAGAGATCTTGATTCTCAAATTTATCCTCTCTGGCTTTTAACCAAAAGCAATTTTCTGATATTTCATGTGGTTCAACCTTTGACCAGTTGATTCTCTTCATAGACGCTTCAGGGTTGTACTTTTTCTTTTGTTTCATTCCATAAGGCAGCGCTGGTGGTCCTCCTGGGGGTAGAGGCATACCTCCAAGAGGAGGAGGTGGTGGTGGTGGTCCCCCAAATAGAGGTGGTGGTGGAGGTATACCCCCTCCAAACTGTGGAGGAGGGGGTGGAGGTGGAATTCCCCCAGGTAATAAAAGTGGAGGCGGTGGAGGAGGGGGGACCACCCCACCTGGAAGAGGTGGTGGGAGAGGAGATGGGGGAGGAATCCCAACTGTAAGTCCAGGACCCTGGGTTCGTAGATGCTGAATTTCTGTTTCAAGCTCTTTGATTTTCTCCTCTCTTTTTTGAAGCTCAACTTGTGCCTCCTGTCGAGCTGTGAACTCTTCATCAAACTTCTTTGAAAAATCTGCTGCTTTTTGTTCACTTTCTTCTACTTTTGCTTTGTCCACACATGTATCTACAAGCTGAGTGAAGTCCACATCCAATCTTCCTCTACATCTGAAATCTGGATCCATACCACTGCAGTGCAAAACTATCTGTGAAACACATTCTTCTATTATCTTGTAATACTGAGGCCGGACGTAATAATCATTTCTGATGAGTAGCAAGTGTTGTAAAATGGATAGGAAATAGTTTTCAGAAGTAGTATCTTTAAGCATGTTGTACAGCAGATGGTAGACTTCATTCATATCATCCATTTCAGCTCTGATATCACTGAGACGATGTGACAATTCAATTAAGTCTTCTTCCTTGTTTTCATCAAACACTTTCAACTGAATATCAAGCTCTTCATTTTCCTTTTCTTTTAGGTCAGGCAATATTTTCTTTAGTCCACTGCGCAAGAATTCATTTCTCAAGTGTATCCTAAAATCAAGGTCTTCAGGAGAAGTGACAAGAGCATTTATGAACTGCATGCAGGCCACCTGTAACTGCAATGCTTCATGGTTCTCAAGCCCTTCCACAATCGGAGAAAAACGTTCTGTATTATTTCTCTCAGCAGCAGTAGTTATAGGTCCTAAAAGTTTTTCAAGAATATTTTCTTCTCCAACAATACAAATGGCAGAAAGTATTTTTACTGTTTCAGTCATCATGTTTGGTTGCTTGGGGTCAACTGCTCTTGCAAGTAATAAAAGGCTCCTGTCATCTCCTAGAATCCTTTGCAGTCCATACTTATTATTCATAAAAGCTTTCAGGCACTGTATAAGTTTATGTTGATTCTTCTTGTCAATACTTTCTTGCTGTTTCTTGTCCAGAAGTTTTTCCAATACATCCAACAGAAGCCCAAGACCTTCATGTCCAAAGTTGTTCACCCAGCTGACTGGATTGCTTGTCAGAGACACTCTCAGAGATTCTAGGCAGTTAAGCAGTTTTTCCTCTGTGATACCAGATCGTAGTTCATGGACATATTCTTGAGACGACAGCGTGCACTCATGCTTACTATTTTTCAATCCTCCCGGAACTTTACTTCCGATTATCGATTTGGCAGTTGCAGAAACATACTGGACAACCATTTCACGTTTTGTGGTCAACTCCTTATTCCGCAAAGGAGCTTTACGTTCTTCATTGAGGTTCATGTCTTCCATCATTTTTTCAAAAAGATCCATAACTTCTTTTTCTGATAAATTCATAGACAGTTCATCGAAAACTGGCTGAGCTACTGGCAATTCACTCATAGAAGCTTGAGAGTCAATTGGATGCTGAATGAGAGGTTTCTCTTTTTTTGCAGTTGGTTTTCTAAAACTCGTTATTCTGTCACGCACATCATCTGCCAAAGTTTTTATCTGAACATTCAGTTTGGGTTTGGTCTTGCTCTCCTCCTCAACAGCGCGCCCGCCCCGCTTGGGGTTCATCCTGCCGGAACCTGGGGTGTCCTCACCCCCACCAGCCCCCGCTCCCAGGGCCGCTCGGTTCTCCATCCTGCCCCCACTTCCTGAGCCGAGAGCAGTTTCCTCAGG
>TRINITY_DN11169_c0_g1_i3 len=3409 path=[3:0-168 5:169-1140 6:1141-2167 7:2168-2286 8:2287-2338 10:2339-2403 11:2404-2930 14:2931-3244 15:3245-3408]
GATCCTTGCTGCTGTTTTAACTCTCTTCAGAATGTCTCCATGTAAAGAAAAACAATTCTCCATTTCTTTGGCATCAGGGGAATCATACGGCCGTGATAGTCCCATTGTGGCGAGAACGTGACCTTTCCAAAGTAACTCGTCTGTTATCTTGATTTCTTGGTGTTCGTTTCCTGCGATCCCTGAATGCTGCCCCAGATTGCAGGGCCTCAAGCAGATTATCCATCACTCCTGTCTCATCACCCTCTTTGTTCATATCAATGAGCTGCTTCTTCTTTTGCTGCCGCTCCAGTTTCTCTCGTTCAGCTTTTTCTTTTGCTAGCTTGGCTCTCTTGATCTTCTCCTCCATTTCTTTTCTCTTGTTGTTTTCCTTCACTGCCTCCAAGAACAAAGTTCGGAAGTTGCTGAGATCTCCAAAAAATTCCTCTATGCTCACTGTTTTGGAGTCAAAGGTGAAGTAGTCTCCCAAACTGTCATATAACTTGGTCATGTTGTTGTGTATGTTAGACAGTTTTTCATACTGCTCTCGAGCACTCTTAGCAAAGCTGGTCATCTTTGCAACAAACTTATCATGTGCATCTTCTGATTTAGGAAACTTCTTGATGTCATTTTCTAGACGCTGTATTTGATGTTCCATGGAATCTATGTTGCTCTTGAGACTTTGAGCTGAAACTTTGCTTGCACTCTCAACATGTTCCAGATCATCTGGAAATTTTAATATGTCCCGATAATTCTCCTGACAGATTTCAGCCAGAAACTGCAACAGTGTTGTTTTTTGATCAAATGATTTAGTATCCCTGATCTTACAAAGAAAGCTGATGTTAAAGCCCAGTGACTGGGCATTTCTTGAGCCTGAATTCATAAAGTTCCCAATCAATAAGACTAGCTCTAATAGTCTAGTAAAGCTCTCACTCTTCTTCATCTCCTCACAGGCTAGTGTTACTGCCATGATGCCAGGTTTGATGTTGTTTACATGTTCTTCAAACATAAGCTTGAAAAGGATGCCATTTAGGCGAGGCCGTAACATTTTCACCGAGCTCATCACAACTCCAAATTGTTCAGGCTCACAGAGATCATTGTATTCATCCTTTAACTGTGCTAAGGCACTCAGTTCCTTCTGCTCAGGAAGATTCTTGACCAGATTCTGAATCAAGGATTCACTGAGCTTCTCTTCATCCACTTCTAAAATAATATTTTTGATTTCATCGTAAGGCATGCGGAAAGATCCAAGGAAGATAGACAAATTCTGTGCCGTTTTTCCATCCAAAATTCTCAGCTCTTTAACTCTTTTCTTTGGCAGAACTATCTTCTTTTCTTCTGTATCTTCTACTGCCTTTTTAACTTTCACCTGTGTAGCAAAGTTAAGCAAAAGTTTTGCGAAGAGATCTTGATTCTCAAATTTATCCTCTCTGGCTTTTAACCAAAAGCAATTTTCTGATATTTCATGTGGTTCAACCTTTGACCAGTTGATTCTCTTCATAGACGCTTCAGGGTTGTACTTTTTCTTTTGTTTCATTCCATAAGGCAGCGCTGGTGGTCCTCCTGGGGGTAGAGGCATACCTCCAAGAGGAGGAGGTGGTGGTGGTGGTCCCCCAAATAGAGGTGGTGGTGGAGGTATACCCCCTCCAAACTGTGGAGGAGGGGGTGGAGGTGGAATTCCCCCAGGTAATAAAAGTGGAGGCGGTGGAGGAGGGGGGACCACCCCACCTGGAAGAGGTGGTGGGAGAGGAGATGGGGGAGGAATCCCAACTGTAAGTCCAGGACCCTGGGTTCGTAGATGCTGAATTTCTGTTTCAAGCTCTTTGATTTTCTCCTCTCTTTTTTGAAGCTCAACTTGTGCCTCCTGTCGAGCTGTGAACTCTTCATCAAACTTCTTTGAAAAATCTGCTGCTTTTTGTTCACTTTCTTCTACTTTTGCTTTGTCCACACATGTATCTACAAGCTGAGTGAAGTCCACATCCAATCTTCCTCTACATCTGAAATCTGGATCCATACCACTGCAGTGCAAAACTATCTGTGAAACACATTCTTCTATTATCTTGTAATACTGAGGCCGGACGTAATAATCATTTCTGATGAGTAGCAAGTGTTGTAAAATGGATAGGAAATAGTTTTCAGAAGTAGTATCTTTAAGCATGTTGTACAGCAGATGGTAGACTTCATTCATATCATCCATTTCAGCTCTGATATCACTGAGACGATGTGACAATTCAATTAAGTCTTCTTCCTTGTTTTCATCAAACACTTTCAACTGAATATCAAGCTCTTCATTTTCCTTTTCTTTTAGGTCAGGCAATATTTTCTTTAGTCCACTGCGCAAGAATTCATTTCTCAAGTGTATCCTAAAATCAAGGTCTTCAGGAGAAGTGACAAGAGCATTTATGAACTGCATGCAGGCCACCTGTAACTGCAATGCTTCATGGTTCTCAAGCCCTTCCACAATCGGAGAAAAACGTTCTGTATTATTTCTCTCAGCAGCAGTAGTTATAGGTCCTAAAAGTTTTTCAAGAATATTTTCTTCTCCAACAATACAAATGGCAGAAAGTATTTTTACTGTTTCAGTCATCATGTTTGGTTGCTTGGGGTCAACTGCTCTTGCAAGTAATAAAAGGCTCCTGTCATCTCCTAGAATCCTTTGCAGTCCATACTTATTATTCATAAAAGCTTTCAGGCACTGTATAAGTTTATGTTGATTCTTCTTGTCAATACTTTCTTGCTGTTTCTTGTCCAGAAGTTTTTCCAATACATCCAACAGAAGCCCAAGACCTTCATGTCCAAAGTTGTTCACCCAGCTGACTGGATTGCTTGTCAGAGACACTCTCAGAGATTCTAGGCAGTTAAGCAGTTTTTCCTCTGTGATACCAGATCGTAGTTCATGGACATATTCTTGAGACGACAGCGTGCACTCATGCTTACTATTTTTCAATCCTCCCGATTTGGCAGTTGCAGAAACATACTGGACAACCATTTCACGTTTTGTGGTCAACTCCTTATTCCGCAAAGGAGCTTTACGTTCTTCATTGAGGTTCATGTCTTCCATCATTTTTTCAAAAAGATCCATAACTTCTTTTTCTGATAAATTCATAGACAGTTCATCGAAAACTGGCTGAGCTACTGGCAATTCACTCATAGAAGCTTGAGAGTCAATTGGATGCTGAATGAGAGGTTTCTCTTTTTTTGCAGTTGGTTTTCTAAAACTCGTTATTCTGTCACGCACATCATCTGCCAAAGTTTTTATCTGAACATTCAGTTTGGGTTTGGTCTTGCTCTCCTCCTCAACAGCGCGCCCGCCCCGCTTGGGGTTCATCCTGCCGGAACCTGGGGTGTCCTCACCCCCACCAGCCCCCGCTCCCAGGGCCGCTCGGTTCTCCATCCTGCCCCCACTTCCTGAGCCGAGAGCAGTTTCCTCAGG
>TRINITY_DN11169_c0_g1_i7 len=2264 path=[3:0-168 4:169-264 5:265-1236 6:1237-2263]
GATCCTTGCTGCTGTTTTAACTCTCTTCAGAATGTCTCCATGTAAAGAAAAACAATTCTCCATTTCTTTGGCATCAGGGGAATCATACGGCCGTGATAGTCCCATTGTGGCGAGAACGTGACCTTTCCAAAGTAACTCGTCTGTTATCTTGATTTCTTGGTGTTCGTTTCCTGCGATCCCTGAATGCTGCCCCAGATTGCAGGGCCTCAAGCAGATTATCCATCACTCCTGTCTCATCACCCTCTTGATTTCTTGGTGTTCGTTTCCTGCGATCCCTGAATGCTGCCCCAGATTGCAGGGCCTCAAGCAGATTATCCATCACTCCTGTCTCATCACCCTCTTTGTTCATATCAATGAGCTGCTTCTTCTTTTGCTGCCGCTCCAGTTTCTCTCGTTCAGCTTTTTCTTTTGCTAGCTTGGCTCTCTTGATCTTCTCCTCCATTTCTTTTCTCTTGTTGTTTTCCTTCACTGCCTCCAAGAACAAAGTTCGGAAGTTGCTGAGATCTCCAAAAAATTCCTCTATGCTCACTGTTTTGGAGTCAAAGGTGAAGTAGTCTCCCAAACTGTCATATAACTTGGTCATGTTGTTGTGTATGTTAGACAGTTTTTCATACTGCTCTCGAGCACTCTTAGCAAAGCTGGTCATCTTTGCAACAAACTTATCATGTGCATCTTCTGATTTAGGAAACTTCTTGATGTCATTTTCTAGACGCTGTATTTGATGTTCCATGGAATCTATGTTGCTCTTGAGACTTTGAGCTGAAACTTTGCTTGCACTCTCAACATGTTCCAGATCATCTGGAAATTTTAATATGTCCCGATAATTCTCCTGACAGATTTCAGCCAGAAACTGCAACAGTGTTGTTTTTTGATCAAATGATTTAGTATCCCTGATCTTACAAAGAAAGCTGATGTTAAAGCCCAGTGACTGGGCATTTCTTGAGCCTGAATTCATAAAGTTCCCAATCAATAAGACTAGCTCTAATAGTCTAGTAAAGCTCTCACTCTTCTTCATCTCCTCACAGGCTAGTGTTACTGCCATGATGCCAGGTTTGATGTTGTTTACATGTTCTTCAAACATAAGCTTGAAAAGGATGCCATTTAGGCGAGGCCGTAACATTTTCACCGAGCTCATCACAACTCCAAATTGTTCAGGCTCACAGAGATCATTGTATTCATCCTTTAACTGTGCTAAGGCACTCAGTTCCTTCTGCTCAGGAAGATTCTTGACCAGATTCTGAATCAAGGATTCACTGAGCTTCTCTTCATCCACTTCTAAAATAATATTTTTGATTTCATCGTAAGGCATGCGGAAAGATCCAAGGAAGATAGACAAATTCTGTGCCGTTTTTCCATCCAAAATTCTCAGCTCTTTAACTCTTTTCTTTGGCAGAACTATCTTCTTTTCTTCTGTATCTTCTACTGCCTTTTTAACTTTCACCTGTGTAGCAAAGTTAAGCAAAAGTTTTGCGAAGAGATCTTGATTCTCAAATTTATCCTCTCTGGCTTTTAACCAAAAGCAATTTTCTGATATTTCATGTGGTTCAACCTTTGACCAGTTGATTCTCTTCATAGACGCTTCAGGGTTGTACTTTTTCTTTTGTTTCATTCCATAAGGCAGCGCTGGTGGTCCTCCTGGGGGTAGAGGCATACCTCCAAGAGGAGGAGGTGGTGGTGGTGGTCCCCCAAATAGAGGTGGTGGTGGAGGTATACCCCCTCCAAACTGTGGAGGAGGGGGTGGAGGTGGAATTCCCCCAGGTAATAAAAGTGGAGGCGGTGGAGGAGGGGGGACCACCCCACCTGGAAGAGGTGGTGGGAGAGGAGATGGGGGAGGAATCCCAACTGTAAGTCCAGGACCCTGGGTTCGTAGATGCTGAATTTCTGTTTCAAGCTCTTTGATTTTCTCCTCTCTTTTTTGAAGCTCAACTTGTGCCTCCTGTCGAGCTGTGAACTCTTCATCAAACTTCTTTGAAAAATCTGCTGCTTTTTGTTCACTTTCTTCTACTTTTGCTTTGTCCACACATGTATCTACAAGCTGAGTGAAGTCCACATCCAATCTTCCTCTACATCTGAAATCTGGATCCATACCACTGCAGTGCAAAACTATCTGTGAAACACATTCTTCTATTATCTTGTAATACTGAGGCCGGACGTAATAATCATTTCTGATGAGTAGCAAGTGTTGTAAAATGGATAGGAAATAGTTTTCAGAAGTAGTATCTTTAAGCATGTTGTACAGCAGATGGTAGACTTCATTCATATCA
>TRINITY_DN11169_c0_g1_i10 len=463 path=[1:0-153 7:154-272 8:273-324 10:325-389 12:390-462]
AGGCCACCTACATTCATCTGAAACATACACGATAGTCCTTTGGGTTCTCAACTGTGAGCATCAGTTTATTCTCCAACAACAATTTAATAAAATTTACCAAGTACATACAAAAGCAGTACAGTAAGTATTATTGTTTTTGTTTTATAAAGGATATTCCATTTCAGCTCTGATATCACTGAGACGATGTGACAATTCAATTAAGTCTTCTTCCTTGTTTTCATCAAACACTTTCAACTGAATATCAAGCTCTTCATTTTCCTTTTCTTTTAGGTCAGGCAATATTTTCTTTAGTCCACTGCGCAAGAATTCATTTCTCAAGTGTATCCTAAAATCAAGGTCTTCAGGAGAAGTGACAAGAGCATTTATGAACTGCATGCAGGCCACCTGTAATTAGATATTACATCAAAGTAACTTATAATGGATGGACATTCCGGAGTATACAGTTCACATACAGCAATAAATC
>TRINITY_DN11169_c0_g1_i8 len=414 path=[1:0-153 7:154-272 9:273-413]
AGGCCACCTACATTCATCTGAAACATACACGATAGTCCTTTGGGTTCTCAACTGTGAGCATCAGTTTATTCTCCAACAACAATTTAATAAAATTTACCAAGTACATACAAAAGCAGTACAGTAAGTATTATTGTTTTTGTTTTATAAAGGATATTCCATTTCAGCTCTGATATCACTGAGACGATGTGACAATTCAATTAAGTCTTCTTCCTTGTTTTCATCAAACACTTTCAACTGAATATCAAGCTCTTCATTTTCCTTTTCTTTTAGGTCCTTGAAGATCTTATTATGTCCCCCTTTAAGTCGCAGCTTTCAAAAGATATTCGATAACCACAAGCGAGGACATTCAAAGATGATAAAGAAGTAGGAGCAAGATGATCAGGTATGGTGTAGGCAATATTTTCTTTAGTCCAC
>TRINITY_DN11169_c0_g1_i2 len=987 path=[0:0-28 10:29-93 11:94-620 13:621-641 14:642-955 16:956-986]
TCTTTCCCTACACGACGCTCTTCCGATCTCTAAAATCAAGGTCTTCAGGAGAAGTGACAAGAGCATTTATGAACTGCATGCAGGCCACCTGTAACTGCAATGCTTCATGGTTCTCAAGCCCTTCCACAATCGGAGAAAAACGTTCTGTATTATTTCTCTCAGCAGCAGTAGTTATAGGTCCTAAAAGTTTTTCAAGAATATTTTCTTCTCCAACAATACAAATGGCAGAAAGTATTTTTACTGTTTCAGTCATCATGTTTGGTTGCTTGGGGTCAACTGCTCTTGCAAGTAATAAAAGGCTCCTGTCATCTCCTAGAATCCTTTGCAGTCCATACTTATTATTCATAAAAGCTTTCAGGCACTGTATAAGTTTATGTTGATTCTTCTTGTCAATACTTTCTTGCTGTTTCTTGTCCAGAAGTTTTTCCAATACATCCAACAGAAGCCCAAGACCTTCATGTCCAAAGTTGTTCACCCAGCTGACTGGATTGCTTGTCAGAGACACTCTCAGAGATTCTAGGCAGTTAAGCAGTTTTTCCTCTGTGATACCAGATCGTAGTTCATGGACATATTCTTGAGACGACAGCGTGCACTCATGCTTACTATTTTTCAATCCTCCCGGAACTTTACTTCCGATTATCGATTTGGCAGTTGCAGAAACATACTGGACAACCATTTCACGTTTTGTGGTCAACTCCTTATTCCGCAAAGGAGCTTTACGTTCTTCATTGAGGTTCATGTCTTCCATCATTTTTTCAAAAAGATCCATAACTTCTTTTTCTGATAAATTCATAGACAGTTCATCGAAAACTGGCTGAGCTACTGGCAATTCACTCATAGAAGCTTGAGAGTCAATTGGATGCTGAATGAGAGGTTTCTCTTTTTTTGCAGTTGGTTTTCTAAAACTCGTTATTCTGTCACGCACATCATCTGCCAAAGTTTTTATCTGAACATTCTTGAACTCAGTCTTTCAGCACTTGGGGGCAG
>TRINITY_DN11169_c0_g2_i1 len=234 path=[0:0-233]
CGACGCTCTTCCGATCTGGCCGTGATAGTCCCATTGTGGCGAGAACGTGACCTTTCCAAAGTAACTCGTCTGTTATCTGGTAGGTCCGCGGGACTGCCCCGCTCCGCCACCGCCGCTCGTTGCCGGCTACCCAGCTGTGAGCACAGGTTGCCGTCGGCTGCCAGAGCCGAGAAGCCACCAGCCGCCTGTGCCTGTGAAAGGCAGCGGCAGCCGTCAGGCTCAGCGGAGCCCAGA
>TRINITY_DN11169_c0_g3_i1 len=212 path=[0:0-211]
GAAAAACGTTCTGTATTATTTCTCTCAGCAGCAGTAGTTATAGGTCCTAAAAGTTTTTCAAGATTTGTCACTTTGCTGTACTCTTAACAAGTTATTCAGTAAAACATCTGATATTTCGAAGTCCATGTTGAGGTTTATTTTCTCCCCCATAGAAGCTCCAGAAACTTTCATTCAGTGTGCGTAACAGAGGATATAAAATTAAAGGAAGAGAT
>TRINITY_DN11166_c0_g1_i16 len=2143 path=[0:0-177 1:178-203 2:204-545 3:546-556 4:557-656 5:657-687 7:688-1091 8:1092-1123 9:1124-1176 11:1177-1305 12:1306-2142]
TCACAGGTTTAAATAACTTTATTTGGTTCAAGGCACAACGTGAGGAGAGATGTTTGAGTTCATACACAAAAACAGGCTCCCCCTGTCCAAATGTTAGGAAGCCATTTCTTGGATAGAGAAGGGTATCCTTCAAACATTACATGCAAACAAAAGACTATGTTGCAATCCTTGAGTCAAGGAATATGTTACAATCCTTGAGTCAAGCCACCCCCCTCTCATTTATGTGGTTCAATGTACACATAATAAGATTTACCACAGAGAATAAAATGGGTCAGGAGGCCAAGAACAAAAGGTTACTTCTACCAGTCACAAGTTCCTCTGTAGCCAACTACCATAAACTCCTGTACAGACGAAGCAGCTTGCATGGTTAGAGGGGGTCAGGCTAGTCCCTGATAGCAAACACCGTTTAGATGCTGGAGGATCTGGTGTCTACCTGTAGCTGCATCCACCCCATGGCGAGCAATGGGTTTCTCACAGCCCCTTTTTAAGCAGCTACCAGCGGACCTGTGGCGGCTGGCTCCCTGCAGCCACTCTCTCTGCAAGCTGAAGCTTAGCTGTTGAGTAATACAGGAAACTTCTTCTGAATGAGAAGCCTCCTGATCCAGGAGGACACAAAACAAACAGAATAGCTAGTAGGGGCCAGCTTTTACTTTACAGAGGCGGCTCTGAAATTTGTAAAGTGGGGGGAAAAGGATGAGCGCTCGCTTCCCGTTAGTTCACGCTTTTGCCAAGACAGCAGAACAGGGTGACTATCGTGGAGCCAATATCTCCTTTAACAGAAGTGTCTATTTGAACACAACGGCCACCAGCAAATACAATAAAGTGAGTAGTCAGTCCAGAGTTCCAAAAAAATGGGGCTTCTTCTGTCCATCATCATCATCACCCCCCCTGCACGCCGAGCATTTAGCTGCTGAGTAGCACAGGAAACCTCTTCTGAACGCGAGGCCTCCTGGTCCAGAGGAGGAAAAACAAAACCATAGGGGGAAGCCGATGAGAGCTGTCTCCCCCATTAGTCTATTACTCTCAGCAGGAAGAGCCTGGGGATGCAGGGCCTTGTCATGGGGCTGAGTCTCCTTTAGCAGATGCTTTGAGGGCTGACTCCCGCATGAATCCATGCTCTTGCCGGGGATGCAGTGACTTGTCATGGGGCTGATTCTCCTTTAGCAGATGCTTTGAGGGCTGACTCCCGCATCAATCCATGCTCTTGCCGGAACCCTGGGGATGCAGAGCCTTGTCATGGGGCTGATTCACCCGTCTGGCCGCAGGAGTTGAAGCCCCATTGTGTCTGCAGGTGGTGGTGGGCCCTTTCTGCCCGTCTCCCCCTCTCCTGAAGGCTCCCCCCGGGGAGCAAGGCCCTGTCACTGGAGGCTGCGGCCGAGGTACTGCAGGAACATGCTGCCCAGCTGGGGCAGCTTCTCCTCGCCCGGGTGCAGCTTGGCGTAGCTGAGGAACTGCCTGCGGAGCCGGCTCAGCTCGGCCAGGCTGACGGGCCGGGGGAGGATCAGGCTCCCTTGGCCGGGCACCTGGATGAGCTCGCCGGGCTGGGCCCCGTTCCTCTGGGCGGCCATGAGGGCGGCCAGCACCTCCTGGCTGAGGCGGTCGAGCTGGTGGAGGAAGTCGGCGGCCTGGAGGGGCTGGGAGCGGGTGGACTGGTTGGGGGGCGGCGGGCGGCGCTGGAAGAGGGCGGCGCGGAGCTCCGGCAGCGGCAGCGGCTCGCCCCCGTGCGCAGTGAAGAGGGGCCGGTCCCAGCGGCGGCTGGAGTCCGGCGGCTCGAAGGGGGGCCGGTCCGGCCGGGCGGTGCCGCCGGGGCAGTGCACCAGGCAGTGCGGGGTCTGGGCCTGCTTGCTGAGGCAGAACAGCTCGTAGCGGAAGCTCTTCAGCTCGTTGCCCGCGTCCACGATCACCACGTCTCGCCGGCTCAGCCGCCGCTCCGCCTCGGCCCGCAGAGCCGCGCGGCCTCCCTCCGGGCCCAGCTCGGCCTCCGACACCACCTGGACCTGCCGCGCCTCCCCGTCCGCGGCCTCGCCCAGCCCCACGCGCAGCTCCTCGGCCCGGCGGCTCTTGCCGCTGCCGGGCAGCCCGCACAGCAGCACCAGCGGCATCGCCTCAGCCACAACCGGCGCGGCGCGACCTCCCTTCCGCC
>TRINITY_DN11166_c0_g1_i8 len=2061 path=[0:0-177 1:178-203 2:204-545 4:546-645 5:646-676 7:677-1080 8:1081-1112 10:1113-1223 12:1224-2060]
TCACAGGTTTAAATAACTTTATTTGGTTCAAGGCACAACGTGAGGAGAGATGTTTGAGTTCATACACAAAAACAGGCTCCCCCTGTCCAAATGTTAGGAAGCCATTTCTTGGATAGAGAAGGGTATCCTTCAAACATTACATGCAAACAAAAGACTATGTTGCAATCCTTGAGTCAAGGAATATGTTACAATCCTTGAGTCAAGCCACCCCCCTCTCATTTATGTGGTTCAATGTACACATAATAAGATTTACCACAGAGAATAAAATGGGTCAGGAGGCCAAGAACAAAAGGTTACTTCTACCAGTCACAAGTTCCTCTGTAGCCAACTACCATAAACTCCTGTACAGACGAAGCAGCTTGCATGGTTAGAGGGGGTCAGGCTAGTCCCTGATAGCAAACACCGTTTAGATGCTGGAGGATCTGGTGTCTACCTGTAGCTGCATCCACCCCATGGCGAGCAATGGGTTTCTCACAGCCCCTTTTTAAGCAGCTACCAGCGGACCTGTGGCGGCTGGCTCCCTGCAGCCACTCTCTCTGCAAGCTGTTGAGTAATACAGGAAACTTCTTCTGAATGAGAAGCCTCCTGATCCAGGAGGACACAAAACAAACAGAATAGCTAGTAGGGGCCAGCTTTTACTTTACAGAGGCGGCTCTGAAATTTGTAAAGTGGGGGGAAAAGGATGAGCGCTCGCTTCCCGTTAGTTCACGCTTTTGCCAAGACAGCAGAACAGGGTGACTATCGTGGAGCCAATATCTCCTTTAACAGAAGTGTCTATTTGAACACAACGGCCACCAGCAAATACAATAAAGTGAGTAGTCAGTCCAGAGTTCCAAAAAAATGGGGCTTCTTCTGTCCATCATCATCATCACCCCCCCTGCACGCCGAGCATTTAGCTGCTGAGTAGCACAGGAAACCTCTTCTGAACGCGAGGCCTCCTGGTCCAGAGGAGGAAAAACAAAACCATAGGGGGAAGCCGATGAGAGCTGTCTCCCCCATTAGTCTATTACTCTCAGCAGGAAGAGCCTGGGGATGCAGGGCCTTGTCATGGGGCTGAGTCTCCTTTAGCAGATGCTTTGAGGGCTGACTCCCGCATGAATCCATGCTCTTGCCAGAACCCTGGGGATGCAGGGCCTTGTCATGGGGCTGATTCTCCCTTCGCAGAGGCCCCCGTCTGGCCGCAGGAGTTAGGCCCCCCACCACCTGCAAACCCAATGGGGCTTCTTCTGCCCGTCTCCCCCTCTCCTGAAGGCTCCCCCCGGGGAGCAAGGCCCTGTCACTGGAGGCTGCGGCCGAGGTACTGCAGGAACATGCTGCCCAGCTGGGGCAGCTTCTCCTCGCCCGGGTGCAGCTTGGCGTAGCTGAGGAACTGCCTGCGGAGCCGGCTCAGCTCGGCCAGGCTGACGGGCCGGGGGAGGATCAGGCTCCCTTGGCCGGGCACCTGGATGAGCTCGCCGGGCTGGGCCCCGTTCCTCTGGGCGGCCATGAGGGCGGCCAGCACCTCCTGGCTGAGGCGGTCGAGCTGGTGGAGGAAGTCGGCGGCCTGGAGGGGCTGGGAGCGGGTGGACTGGTTGGGGGGCGGCGGGCGGCGCTGGAAGAGGGCGGCGCGGAGCTCCGGCAGCGGCAGCGGCTCGCCCCCGTGCGCAGTGAAGAGGGGCCGGTCCCAGCGGCGGCTGGAGTCCGGCGGCTCGAAGGGGGGCCGGTCCGGCCGGGCGGTGCCGCCGGGGCAGTGCACCAGGCAGTGCGGGGTCTGGGCCTGCTTGCTGAGGCAGAACAGCTCGTAGCGGAAGCTCTTCAGCTCGTTGCCCGCGTCCACGATCACCACGTCTCGCCGGCTCAGCCGCCGCTCCGCCTCGGCCCGCAGAGCCGCGCGGCCTCCCTCCGGGCCCAGCTCGGCCTCCGACACCACCTGGACCTGCCGCGCCTCCCCGTCCGCGGCCTCGCCCAGCCCCACGCGCAGCTCCTCGGCCCGGCGGCTCTTGCCGCTGCCGGGCAGCCCGCACAGCAGCACCAGCGGCATCGCCTCAGCCACAACCGGCGCGGCGCGACCTCCCTTCCGCC
>TRINITY_DN11166_c0_g1_i1 len=2035 path=[0:0-177 2:178-519 4:520-619 5:620-650 7:651-1054 8:1055-1086 10:1087-1197 12:1198-2034]
TCACAGGTTTAAATAACTTTATTTGGTTCAAGGCACAACGTGAGGAGAGATGTTTGAGTTCATACACAAAAACAGGCTCCCCCTGTCCAAATGTTAGGAAGCCATTTCTTGGATAGAGAAGGGTATCCTTCAAACATTACATGCAAACAAAAGACTATGTTGCAATCCTTGAGTCAAGCCACCCCCCTCTCATTTATGTGGTTCAATGTACACATAATAAGATTTACCACAGAGAATAAAATGGGTCAGGAGGCCAAGAACAAAAGGTTACTTCTACCAGTCACAAGTTCCTCTGTAGCCAACTACCATAAACTCCTGTACAGACGAAGCAGCTTGCATGGTTAGAGGGGGTCAGGCTAGTCCCTGATAGCAAACACCGTTTAGATGCTGGAGGATCTGGTGTCTACCTGTAGCTGCATCCACCCCATGGCGAGCAATGGGTTTCTCACAGCCCCTTTTTAAGCAGCTACCAGCGGACCTGTGGCGGCTGGCTCCCTGCAGCCACTCTCTCTGCAAGCTGTTGAGTAATACAGGAAACTTCTTCTGAATGAGAAGCCTCCTGATCCAGGAGGACACAAAACAAACAGAATAGCTAGTAGGGGCCAGCTTTTACTTTACAGAGGCGGCTCTGAAATTTGTAAAGTGGGGGGAAAAGGATGAGCGCTCGCTTCCCGTTAGTTCACGCTTTTGCCAAGACAGCAGAACAGGGTGACTATCGTGGAGCCAATATCTCCTTTAACAGAAGTGTCTATTTGAACACAACGGCCACCAGCAAATACAATAAAGTGAGTAGTCAGTCCAGAGTTCCAAAAAAATGGGGCTTCTTCTGTCCATCATCATCATCACCCCCCCTGCACGCCGAGCATTTAGCTGCTGAGTAGCACAGGAAACCTCTTCTGAACGCGAGGCCTCCTGGTCCAGAGGAGGAAAAACAAAACCATAGGGGGAAGCCGATGAGAGCTGTCTCCCCCATTAGTCTATTACTCTCAGCAGGAAGAGCCTGGGGATGCAGGGCCTTGTCATGGGGCTGAGTCTCCTTTAGCAGATGCTTTGAGGGCTGACTCCCGCATGAATCCATGCTCTTGCCAGAACCCTGGGGATGCAGGGCCTTGTCATGGGGCTGATTCTCCCTTCGCAGAGGCCCCCGTCTGGCCGCAGGAGTTAGGCCCCCCACCACCTGCAAACCCAATGGGGCTTCTTCTGCCCGTCTCCCCCTCTCCTGAAGGCTCCCCCCGGGGAGCAAGGCCCTGTCACTGGAGGCTGCGGCCGAGGTACTGCAGGAACATGCTGCCCAGCTGGGGCAGCTTCTCCTCGCCCGGGTGCAGCTTGGCGTAGCTGAGGAACTGCCTGCGGAGCCGGCTCAGCTCGGCCAGGCTGACGGGCCGGGGGAGGATCAGGCTCCCTTGGCCGGGCACCTGGATGAGCTCGCCGGGCTGGGCCCCGTTCCTCTGGGCGGCCATGAGGGCGGCCAGCACCTCCTGGCTGAGGCGGTCGAGCTGGTGGAGGAAGTCGGCGGCCTGGAGGGGCTGGGAGCGGGTGGACTGGTTGGGGGGCGGCGGGCGGCGCTGGAAGAGGGCGGCGCGGAGCTCCGGCAGCGGCAGCGGCTCGCCCCCGTGCGCAGTGAAGAGGGGCCGGTCCCAGCGGCGGCTGGAGTCCGGCGGCTCGAAGGGGGGCCGGTCCGGCCGGGCGGTGCCGCCGGGGCAGTGCACCAGGCAGTGCGGGGTCTGGGCCTGCTTGCTGAGGCAGAACAGCTCGTAGCGGAAGCTCTTCAGCTCGTTGCCCGCGTCCACGATCACCACGTCTCGCCGGCTCAGCCGCCGCTCCGCCTCGGCCCGCAGAGCCGCGCGGCCTCCCTCCGGGCCCAGCTCGGCCTCCGACACCACCTGGACCTGCCGCGCCTCCCCGTCCGCGGCCTCGCCCAGCCCCACGCGCAGCTCCTCGGCCCGGCGGCTCTTGCCGCTGCCGGGCAGCCCGCACAGCAGCACCAGCGGCATCGCCTCAGCCACAACCGGCGCGGCGCGACCTCCCTTCCGCC
>TRINITY_DN11166_c0_g1_i11 len=2046 path=[0:0-177 2:178-519 3:520-530 4:531-630 5:631-661 7:662-1065 8:1066-1097 10:1098-1208 12:1209-2045]
TCACAGGTTTAAATAACTTTATTTGGTTCAAGGCACAACGTGAGGAGAGATGTTTGAGTTCATACACAAAAACAGGCTCCCCCTGTCCAAATGTTAGGAAGCCATTTCTTGGATAGAGAAGGGTATCCTTCAAACATTACATGCAAACAAAAGACTATGTTGCAATCCTTGAGTCAAGCCACCCCCCTCTCATTTATGTGGTTCAATGTACACATAATAAGATTTACCACAGAGAATAAAATGGGTCAGGAGGCCAAGAACAAAAGGTTACTTCTACCAGTCACAAGTTCCTCTGTAGCCAACTACCATAAACTCCTGTACAGACGAAGCAGCTTGCATGGTTAGAGGGGGTCAGGCTAGTCCCTGATAGCAAACACCGTTTAGATGCTGGAGGATCTGGTGTCTACCTGTAGCTGCATCCACCCCATGGCGAGCAATGGGTTTCTCACAGCCCCTTTTTAAGCAGCTACCAGCGGACCTGTGGCGGCTGGCTCCCTGCAGCCACTCTCTCTGCAAGCTGAAGCTTAGCTGTTGAGTAATACAGGAAACTTCTTCTGAATGAGAAGCCTCCTGATCCAGGAGGACACAAAACAAACAGAATAGCTAGTAGGGGCCAGCTTTTACTTTACAGAGGCGGCTCTGAAATTTGTAAAGTGGGGGGAAAAGGATGAGCGCTCGCTTCCCGTTAGTTCACGCTTTTGCCAAGACAGCAGAACAGGGTGACTATCGTGGAGCCAATATCTCCTTTAACAGAAGTGTCTATTTGAACACAACGGCCACCAGCAAATACAATAAAGTGAGTAGTCAGTCCAGAGTTCCAAAAAAATGGGGCTTCTTCTGTCCATCATCATCATCACCCCCCCTGCACGCCGAGCATTTAGCTGCTGAGTAGCACAGGAAACCTCTTCTGAACGCGAGGCCTCCTGGTCCAGAGGAGGAAAAACAAAACCATAGGGGGAAGCCGATGAGAGCTGTCTCCCCCATTAGTCTATTACTCTCAGCAGGAAGAGCCTGGGGATGCAGGGCCTTGTCATGGGGCTGAGTCTCCTTTAGCAGATGCTTTGAGGGCTGACTCCCGCATGAATCCATGCTCTTGCCAGAACCCTGGGGATGCAGGGCCTTGTCATGGGGCTGATTCTCCCTTCGCAGAGGCCCCCGTCTGGCCGCAGGAGTTAGGCCCCCCACCACCTGCAAACCCAATGGGGCTTCTTCTGCCCGTCTCCCCCTCTCCTGAAGGCTCCCCCCGGGGAGCAAGGCCCTGTCACTGGAGGCTGCGGCCGAGGTACTGCAGGAACATGCTGCCCAGCTGGGGCAGCTTCTCCTCGCCCGGGTGCAGCTTGGCGTAGCTGAGGAACTGCCTGCGGAGCCGGCTCAGCTCGGCCAGGCTGACGGGCCGGGGGAGGATCAGGCTCCCTTGGCCGGGCACCTGGATGAGCTCGCCGGGCTGGGCCCCGTTCCTCTGGGCGGCCATGAGGGCGGCCAGCACCTCCTGGCTGAGGCGGTCGAGCTGGTGGAGGAAGTCGGCGGCCTGGAGGGGCTGGGAGCGGGTGGACTGGTTGGGGGGCGGCGGGCGGCGCTGGAAGAGGGCGGCGCGGAGCTCCGGCAGCGGCAGCGGCTCGCCCCCGTGCGCAGTGAAGAGGGGCCGGTCCCAGCGGCGGCTGGAGTCCGGCGGCTCGAAGGGGGGCCGGTCCGGCCGGGCGGTGCCGCCGGGGCAGTGCACCAGGCAGTGCGGGGTCTGGGCCTGCTTGCTGAGGCAGAACAGCTCGTAGCGGAAGCTCTTCAGCTCGTTGCCCGCGTCCACGATCACCACGTCTCGCCGGCTCAGCCGCCGCTCCGCCTCGGCCCGCAGAGCCGCGCGGCCTCCCTCCGGGCCCAGCTCGGCCTCCGACACCACCTGGACCTGCCGCGCCTCCCCGTCCGCGGCCTCGCCCAGCCCCACGCGCAGCTCCTCGGCCCGGCGGCTCTTGCCGCTGCCGGGCAGCCCGCACAGCAGCACCAGCGGCATCGCCTCAGCCACAACCGGCGCGGCGCGACCTCCCTTCCGCC
>TRINITY_DN11166_c0_g1_i14 len=2096 path=[0:0-177 2:178-519 3:520-530 4:531-630 6:631-640 7:641-1044 8:1045-1076 9:1077-1129 11:1130-1258 12:1259-2095]
TCACAGGTTTAAATAACTTTATTTGGTTCAAGGCACAACGTGAGGAGAGATGTTTGAGTTCATACACAAAAACAGGCTCCCCCTGTCCAAATGTTAGGAAGCCATTTCTTGGATAGAGAAGGGTATCCTTCAAACATTACATGCAAACAAAAGACTATGTTGCAATCCTTGAGTCAAGCCACCCCCCTCTCATTTATGTGGTTCAATGTACACATAATAAGATTTACCACAGAGAATAAAATGGGTCAGGAGGCCAAGAACAAAAGGTTACTTCTACCAGTCACAAGTTCCTCTGTAGCCAACTACCATAAACTCCTGTACAGACGAAGCAGCTTGCATGGTTAGAGGGGGTCAGGCTAGTCCCTGATAGCAAACACCGTTTAGATGCTGGAGGATCTGGTGTCTACCTGTAGCTGCATCCACCCCATGGCGAGCAATGGGTTTCTCACAGCCCCTTTTTAAGCAGCTACCAGCGGACCTGTGGCGGCTGGCTCCCTGCAGCCACTCTCTCTGCAAGCTGAAGCTTAGCTGTTGAGTAATACAGGAAACTTCTTCTGAATGAGAAGCCTCCTGATCCAGGAGGACACAAAACAAACAGAATAGCTAGTAGGGGCCAGCTTTTACTTTACAGGTGGGGGGGGAAAGGATGAGCGCTCGCTTCCCGTTAGTTCACGCTTTTGCCAAGACAGCAGAACAGGGTGACTATCGTGGAGCCAATATCTCCTTTAACAGAAGTGTCTATTTGAACACAACGGCCACCAGCAAATACAATAAAGTGAGTAGTCAGTCCAGAGTTCCAAAAAAATGGGGCTTCTTCTGTCCATCATCATCATCACCCCCCCTGCACGCCGAGCATTTAGCTGCTGAGTAGCACAGGAAACCTCTTCTGAACGCGAGGCCTCCTGGTCCAGAGGAGGAAAAACAAAACCATAGGGGGAAGCCGATGAGAGCTGTCTCCCCCATTAGTCTATTACTCTCAGCAGGAAGAGCCTGGGGATGCAGGGCCTTGTCATGGGGCTGAGTCTCCTTTAGCAGATGCTTTGAGGGCTGACTCCCGCATGAATCCATGCTCTTGCCGGGGATGCAGTGACTTGTCATGGGGCTGATTCTCCTTTAGCAGATGCTTTGAGGGCTGACTCCCGCATCAATCCATGCTCTTGCCGGAACCCTGGGGATGCAGAGCCTTGTCATGGGGCTGATTCACCCGTCTGGCCGCAGGAGTTGAAGCCCCATTGTGTCTGCAGGTGGTGGTGGGCCCTTTCTGCCCGTCTCCCCCTCTCCTGAAGGCTCCCCCCGGGGAGCAAGGCCCTGTCACTGGAGGCTGCGGCCGAGGTACTGCAGGAACATGCTGCCCAGCTGGGGCAGCTTCTCCTCGCCCGGGTGCAGCTTGGCGTAGCTGAGGAACTGCCTGCGGAGCCGGCTCAGCTCGGCCAGGCTGACGGGCCGGGGGAGGATCAGGCTCCCTTGGCCGGGCACCTGGATGAGCTCGCCGGGCTGGGCCCCGTTCCTCTGGGCGGCCATGAGGGCGGCCAGCACCTCCTGGCTGAGGCGGTCGAGCTGGTGGAGGAAGTCGGCGGCCTGGAGGGGCTGGGAGCGGGTGGACTGGTTGGGGGGCGGCGGGCGGCGCTGGAAGAGGGCGGCGCGGAGCTCCGGCAGCGGCAGCGGCTCGCCCCCGTGCGCAGTGAAGAGGGGCCGGTCCCAGCGGCGGCTGGAGTCCGGCGGCTCGAAGGGGGGCCGGTCCGGCCGGGCGGTGCCGCCGGGGCAGTGCACCAGGCAGTGCGGGGTCTGGGCCTGCTTGCTGAGGCAGAACAGCTCGTAGCGGAAGCTCTTCAGCTCGTTGCCCGCGTCCACGATCACCACGTCTCGCCGGCTCAGCCGCCGCTCCGCCTCGGCCCGCAGAGCCGCGCGGCCTCCCTCCGGGCCCAGCTCGGCCTCCGACACCACCTGGACCTGCCGCGCCTCCCCGTCCGCGGCCTCGCCCAGCCCCACGCGCAGCTCCTCGGCCCGGCGGCTCTTGCCGCTGCCGGGCAGCCCGCACAGCAGCACCAGCGGCATCGCCTCAGCCACAACCGGCGCGGCGCGACCTCCCTTCCGCC
>TRINITY_DN11166_c0_g1_i13 len=2026 path=[0:0-177 1:178-203 2:204-545 4:546-645 6:646-655 7:656-1059 11:1060-1188 12:1189-2025]
TCACAGGTTTAAATAACTTTATTTGGTTCAAGGCACAACGTGAGGAGAGATGTTTGAGTTCATACACAAAAACAGGCTCCCCCTGTCCAAATGTTAGGAAGCCATTTCTTGGATAGAGAAGGGTATCCTTCAAACATTACATGCAAACAAAAGACTATGTTGCAATCCTTGAGTCAAGGAATATGTTACAATCCTTGAGTCAAGCCACCCCCCTCTCATTTATGTGGTTCAATGTACACATAATAAGATTTACCACAGAGAATAAAATGGGTCAGGAGGCCAAGAACAAAAGGTTACTTCTACCAGTCACAAGTTCCTCTGTAGCCAACTACCATAAACTCCTGTACAGACGAAGCAGCTTGCATGGTTAGAGGGGGTCAGGCTAGTCCCTGATAGCAAACACCGTTTAGATGCTGGAGGATCTGGTGTCTACCTGTAGCTGCATCCACCCCATGGCGAGCAATGGGTTTCTCACAGCCCCTTTTTAAGCAGCTACCAGCGGACCTGTGGCGGCTGGCTCCCTGCAGCCACTCTCTCTGCAAGCTGTTGAGTAATACAGGAAACTTCTTCTGAATGAGAAGCCTCCTGATCCAGGAGGACACAAAACAAACAGAATAGCTAGTAGGGGCCAGCTTTTACTTTACAGGTGGGGGGGGAAAGGATGAGCGCTCGCTTCCCGTTAGTTCACGCTTTTGCCAAGACAGCAGAACAGGGTGACTATCGTGGAGCCAATATCTCCTTTAACAGAAGTGTCTATTTGAACACAACGGCCACCAGCAAATACAATAAAGTGAGTAGTCAGTCCAGAGTTCCAAAAAAATGGGGCTTCTTCTGTCCATCATCATCATCACCCCCCCTGCACGCCGAGCATTTAGCTGCTGAGTAGCACAGGAAACCTCTTCTGAACGCGAGGCCTCCTGGTCCAGAGGAGGAAAAACAAAACCATAGGGGGAAGCCGATGAGAGCTGTCTCCCCCATTAGTCTATTACTCTCAGCAGGAAGAGCCTGGGGATGCAGGGCCTTGTCATGGGGCTGAGTCTCCTTTAGCAGATGCTTTGAGGGCTGACTCCCGCATCAATCCATGCTCTTGCCGGAACCCTGGGGATGCAGAGCCTTGTCATGGGGCTGATTCACCCGTCTGGCCGCAGGAGTTGAAGCCCCATTGTGTCTGCAGGTGGTGGTGGGCCCTTTCTGCCCGTCTCCCCCTCTCCTGAAGGCTCCCCCCGGGGAGCAAGGCCCTGTCACTGGAGGCTGCGGCCGAGGTACTGCAGGAACATGCTGCCCAGCTGGGGCAGCTTCTCCTCGCCCGGGTGCAGCTTGGCGTAGCTGAGGAACTGCCTGCGGAGCCGGCTCAGCTCGGCCAGGCTGACGGGCCGGGGGAGGATCAGGCTCCCTTGGCCGGGCACCTGGATGAGCTCGCCGGGCTGGGCCCCGTTCCTCTGGGCGGCCATGAGGGCGGCCAGCACCTCCTGGCTGAGGCGGTCGAGCTGGTGGAGGAAGTCGGCGGCCTGGAGGGGCTGGGAGCGGGTGGACTGGTTGGGGGGCGGCGGGCGGCGCTGGAAGAGGGCGGCGCGGAGCTCCGGCAGCGGCAGCGGCTCGCCCCCGTGCGCAGTGAAGAGGGGCCGGTCCCAGCGGCGGCTGGAGTCCGGCGGCTCGAAGGGGGGCCGGTCCGGCCGGGCGGTGCCGCCGGGGCAGTGCACCAGGCAGTGCGGGGTCTGGGCCTGCTTGCTGAGGCAGAACAGCTCGTAGCGGAAGCTCTTCAGCTCGTTGCCCGCGTCCACGATCACCACGTCTCGCCGGCTCAGCCGCCGCTCCGCCTCGGCCCGCAGAGCCGCGCGGCCTCCCTCCGGGCCCAGCTCGGCCTCCGACACCACCTGGACCTGCCGCGCCTCCCCGTCCGCGGCCTCGCCCAGCCCCACGCGCAGCTCCTCGGCCCGGCGGCTCTTGCCGCTGCCGGGCAGCCCGCACAGCAGCACCAGCGGCATCGCCTCAGCCACAACCGGCGCGGCGCGACCTCCCTTCCGCC
>TRINITY_DN11166_c0_g1_i7 len=2132 path=[0:0-177 1:178-203 2:204-545 4:546-645 5:646-676 7:677-1080 8:1081-1112 9:1113-1165 11:1166-1294 12:1295-2131]
TCACAGGTTTAAATAACTTTATTTGGTTCAAGGCACAACGTGAGGAGAGATGTTTGAGTTCATACACAAAAACAGGCTCCCCCTGTCCAAATGTTAGGAAGCCATTTCTTGGATAGAGAAGGGTATCCTTCAAACATTACATGCAAACAAAAGACTATGTTGCAATCCTTGAGTCAAGGAATATGTTACAATCCTTGAGTCAAGCCACCCCCCTCTCATTTATGTGGTTCAATGTACACATAATAAGATTTACCACAGAGAATAAAATGGGTCAGGAGGCCAAGAACAAAAGGTTACTTCTACCAGTCACAAGTTCCTCTGTAGCCAACTACCATAAACTCCTGTACAGACGAAGCAGCTTGCATGGTTAGAGGGGGTCAGGCTAGTCCCTGATAGCAAACACCGTTTAGATGCTGGAGGATCTGGTGTCTACCTGTAGCTGCATCCACCCCATGGCGAGCAATGGGTTTCTCACAGCCCCTTTTTAAGCAGCTACCAGCGGACCTGTGGCGGCTGGCTCCCTGCAGCCACTCTCTCTGCAAGCTGTTGAGTAATACAGGAAACTTCTTCTGAATGAGAAGCCTCCTGATCCAGGAGGACACAAAACAAACAGAATAGCTAGTAGGGGCCAGCTTTTACTTTACAGAGGCGGCTCTGAAATTTGTAAAGTGGGGGGAAAAGGATGAGCGCTCGCTTCCCGTTAGTTCACGCTTTTGCCAAGACAGCAGAACAGGGTGACTATCGTGGAGCCAATATCTCCTTTAACAGAAGTGTCTATTTGAACACAACGGCCACCAGCAAATACAATAAAGTGAGTAGTCAGTCCAGAGTTCCAAAAAAATGGGGCTTCTTCTGTCCATCATCATCATCACCCCCCCTGCACGCCGAGCATTTAGCTGCTGAGTAGCACAGGAAACCTCTTCTGAACGCGAGGCCTCCTGGTCCAGAGGAGGAAAAACAAAACCATAGGGGGAAGCCGATGAGAGCTGTCTCCCCCATTAGTCTATTACTCTCAGCAGGAAGAGCCTGGGGATGCAGGGCCTTGTCATGGGGCTGAGTCTCCTTTAGCAGATGCTTTGAGGGCTGACTCCCGCATGAATCCATGCTCTTGCCGGGGATGCAGTGACTTGTCATGGGGCTGATTCTCCTTTAGCAGATGCTTTGAGGGCTGACTCCCGCATCAATCCATGCTCTTGCCGGAACCCTGGGGATGCAGAGCCTTGTCATGGGGCTGATTCACCCGTCTGGCCGCAGGAGTTGAAGCCCCATTGTGTCTGCAGGTGGTGGTGGGCCCTTTCTGCCCGTCTCCCCCTCTCCTGAAGGCTCCCCCCGGGGAGCAAGGCCCTGTCACTGGAGGCTGCGGCCGAGGTACTGCAGGAACATGCTGCCCAGCTGGGGCAGCTTCTCCTCGCCCGGGTGCAGCTTGGCGTAGCTGAGGAACTGCCTGCGGAGCCGGCTCAGCTCGGCCAGGCTGACGGGCCGGGGGAGGATCAGGCTCCCTTGGCCGGGCACCTGGATGAGCTCGCCGGGCTGGGCCCCGTTCCTCTGGGCGGCCATGAGGGCGGCCAGCACCTCCTGGCTGAGGCGGTCGAGCTGGTGGAGGAAGTCGGCGGCCTGGAGGGGCTGGGAGCGGGTGGACTGGTTGGGGGGCGGCGGGCGGCGCTGGAAGAGGGCGGCGCGGAGCTCCGGCAGCGGCAGCGGCTCGCCCCCGTGCGCAGTGAAGAGGGGCCGGTCCCAGCGGCGGCTGGAGTCCGGCGGCTCGAAGGGGGGCCGGTCCGGCCGGGCGGTGCCGCCGGGGCAGTGCACCAGGCAGTGCGGGGTCTGGGCCTGCTTGCTGAGGCAGAACAGCTCGTAGCGGAAGCTCTTCAGCTCGTTGCCCGCGTCCACGATCACCACGTCTCGCCGGCTCAGCCGCCGCTCCGCCTCGGCCCGCAGAGCCGCGCGGCCTCCCTCCGGGCCCAGCTCGGCCTCCGACACCACCTGGACCTGCCGCGCCTCCCCGTCCGCGGCCTCGCCCAGCCCCACGCGCAGCTCCTCGGCCCGGCGGCTCTTGCCGCTGCCGGGCAGCCCGCACAGCAGCACCAGCGGCATCGCCTCAGCCACAACCGGCGCGGCGCGACCTCCCTTCCGCC
>TRINITY_DN11166_c0_g1_i3 len=2106 path=[0:0-177 2:178-519 4:520-619 5:620-650 7:651-1054 8:1055-1086 9:1087-1139 11:1140-1268 12:1269-2105]
TCACAGGTTTAAATAACTTTATTTGGTTCAAGGCACAACGTGAGGAGAGATGTTTGAGTTCATACACAAAAACAGGCTCCCCCTGTCCAAATGTTAGGAAGCCATTTCTTGGATAGAGAAGGGTATCCTTCAAACATTACATGCAAACAAAAGACTATGTTGCAATCCTTGAGTCAAGCCACCCCCCTCTCATTTATGTGGTTCAATGTACACATAATAAGATTTACCACAGAGAATAAAATGGGTCAGGAGGCCAAGAACAAAAGGTTACTTCTACCAGTCACAAGTTCCTCTGTAGCCAACTACCATAAACTCCTGTACAGACGAAGCAGCTTGCATGGTTAGAGGGGGTCAGGCTAGTCCCTGATAGCAAACACCGTTTAGATGCTGGAGGATCTGGTGTCTACCTGTAGCTGCATCCACCCCATGGCGAGCAATGGGTTTCTCACAGCCCCTTTTTAAGCAGCTACCAGCGGACCTGTGGCGGCTGGCTCCCTGCAGCCACTCTCTCTGCAAGCTGTTGAGTAATACAGGAAACTTCTTCTGAATGAGAAGCCTCCTGATCCAGGAGGACACAAAACAAACAGAATAGCTAGTAGGGGCCAGCTTTTACTTTACAGAGGCGGCTCTGAAATTTGTAAAGTGGGGGGAAAAGGATGAGCGCTCGCTTCCCGTTAGTTCACGCTTTTGCCAAGACAGCAGAACAGGGTGACTATCGTGGAGCCAATATCTCCTTTAACAGAAGTGTCTATTTGAACACAACGGCCACCAGCAAATACAATAAAGTGAGTAGTCAGTCCAGAGTTCCAAAAAAATGGGGCTTCTTCTGTCCATCATCATCATCACCCCCCCTGCACGCCGAGCATTTAGCTGCTGAGTAGCACAGGAAACCTCTTCTGAACGCGAGGCCTCCTGGTCCAGAGGAGGAAAAACAAAACCATAGGGGGAAGCCGATGAGAGCTGTCTCCCCCATTAGTCTATTACTCTCAGCAGGAAGAGCCTGGGGATGCAGGGCCTTGTCATGGGGCTGAGTCTCCTTTAGCAGATGCTTTGAGGGCTGACTCCCGCATGAATCCATGCTCTTGCCGGGGATGCAGTGACTTGTCATGGGGCTGATTCTCCTTTAGCAGATGCTTTGAGGGCTGACTCCCGCATCAATCCATGCTCTTGCCGGAACCCTGGGGATGCAGAGCCTTGTCATGGGGCTGATTCACCCGTCTGGCCGCAGGAGTTGAAGCCCCATTGTGTCTGCAGGTGGTGGTGGGCCCTTTCTGCCCGTCTCCCCCTCTCCTGAAGGCTCCCCCCGGGGAGCAAGGCCCTGTCACTGGAGGCTGCGGCCGAGGTACTGCAGGAACATGCTGCCCAGCTGGGGCAGCTTCTCCTCGCCCGGGTGCAGCTTGGCGTAGCTGAGGAACTGCCTGCGGAGCCGGCTCAGCTCGGCCAGGCTGACGGGCCGGGGGAGGATCAGGCTCCCTTGGCCGGGCACCTGGATGAGCTCGCCGGGCTGGGCCCCGTTCCTCTGGGCGGCCATGAGGGCGGCCAGCACCTCCTGGCTGAGGCGGTCGAGCTGGTGGAGGAAGTCGGCGGCCTGGAGGGGCTGGGAGCGGGTGGACTGGTTGGGGGGCGGCGGGCGGCGCTGGAAGAGGGCGGCGCGGAGCTCCGGCAGCGGCAGCGGCTCGCCCCCGTGCGCAGTGAAGAGGGGCCGGTCCCAGCGGCGGCTGGAGTCCGGCGGCTCGAAGGGGGGCCGGTCCGGCCGGGCGGTGCCGCCGGGGCAGTGCACCAGGCAGTGCGGGGTCTGGGCCTGCTTGCTGAGGCAGAACAGCTCGTAGCGGAAGCTCTTCAGCTCGTTGCCCGCGTCCACGATCACCACGTCTCGCCGGCTCAGCCGCCGCTCCGCCTCGGCCCGCAGAGCCGCGCGGCCTCCCTCCGGGCCCAGCTCGGCCTCCGACACCACCTGGACCTGCCGCGCCTCCCCGTCCGCGGCCTCGCCCAGCCCCACGCGCAGCTCCTCGGCCCGGCGGCTCTTGCCGCTGCCGGGCAGCCCGCACAGCAGCACCAGCGGCATCGCCTCAGCCACAACCGGCGCGGCGCGACCTCCCTTCCGCC
>TRINITY_DN11166_c0_g1_i4 len=2040 path=[0:0-177 1:178-203 2:204-545 4:546-645 6:646-655 7:656-1059 8:1060-1091 10:1092-1202 12:1203-2039]
TCACAGGTTTAAATAACTTTATTTGGTTCAAGGCACAACGTGAGGAGAGATGTTTGAGTTCATACACAAAAACAGGCTCCCCCTGTCCAAATGTTAGGAAGCCATTTCTTGGATAGAGAAGGGTATCCTTCAAACATTACATGCAAACAAAAGACTATGTTGCAATCCTTGAGTCAAGGAATATGTTACAATCCTTGAGTCAAGCCACCCCCCTCTCATTTATGTGGTTCAATGTACACATAATAAGATTTACCACAGAGAATAAAATGGGTCAGGAGGCCAAGAACAAAAGGTTACTTCTACCAGTCACAAGTTCCTCTGTAGCCAACTACCATAAACTCCTGTACAGACGAAGCAGCTTGCATGGTTAGAGGGGGTCAGGCTAGTCCCTGATAGCAAACACCGTTTAGATGCTGGAGGATCTGGTGTCTACCTGTAGCTGCATCCACCCCATGGCGAGCAATGGGTTTCTCACAGCCCCTTTTTAAGCAGCTACCAGCGGACCTGTGGCGGCTGGCTCCCTGCAGCCACTCTCTCTGCAAGCTGTTGAGTAATACAGGAAACTTCTTCTGAATGAGAAGCCTCCTGATCCAGGAGGACACAAAACAAACAGAATAGCTAGTAGGGGCCAGCTTTTACTTTACAGGTGGGGGGGGAAAGGATGAGCGCTCGCTTCCCGTTAGTTCACGCTTTTGCCAAGACAGCAGAACAGGGTGACTATCGTGGAGCCAATATCTCCTTTAACAGAAGTGTCTATTTGAACACAACGGCCACCAGCAAATACAATAAAGTGAGTAGTCAGTCCAGAGTTCCAAAAAAATGGGGCTTCTTCTGTCCATCATCATCATCACCCCCCCTGCACGCCGAGCATTTAGCTGCTGAGTAGCACAGGAAACCTCTTCTGAACGCGAGGCCTCCTGGTCCAGAGGAGGAAAAACAAAACCATAGGGGGAAGCCGATGAGAGCTGTCTCCCCCATTAGTCTATTACTCTCAGCAGGAAGAGCCTGGGGATGCAGGGCCTTGTCATGGGGCTGAGTCTCCTTTAGCAGATGCTTTGAGGGCTGACTCCCGCATGAATCCATGCTCTTGCCAGAACCCTGGGGATGCAGGGCCTTGTCATGGGGCTGATTCTCCCTTCGCAGAGGCCCCCGTCTGGCCGCAGGAGTTAGGCCCCCCACCACCTGCAAACCCAATGGGGCTTCTTCTGCCCGTCTCCCCCTCTCCTGAAGGCTCCCCCCGGGGAGCAAGGCCCTGTCACTGGAGGCTGCGGCCGAGGTACTGCAGGAACATGCTGCCCAGCTGGGGCAGCTTCTCCTCGCCCGGGTGCAGCTTGGCGTAGCTGAGGAACTGCCTGCGGAGCCGGCTCAGCTCGGCCAGGCTGACGGGCCGGGGGAGGATCAGGCTCCCTTGGCCGGGCACCTGGATGAGCTCGCCGGGCTGGGCCCCGTTCCTCTGGGCGGCCATGAGGGCGGCCAGCACCTCCTGGCTGAGGCGGTCGAGCTGGTGGAGGAAGTCGGCGGCCTGGAGGGGCTGGGAGCGGGTGGACTGGTTGGGGGGCGGCGGGCGGCGCTGGAAGAGGGCGGCGCGGAGCTCCGGCAGCGGCAGCGGCTCGCCCCCGTGCGCAGTGAAGAGGGGCCGGTCCCAGCGGCGGCTGGAGTCCGGCGGCTCGAAGGGGGGCCGGTCCGGCCGGGCGGTGCCGCCGGGGCAGTGCACCAGGCAGTGCGGGGTCTGGGCCTGCTTGCTGAGGCAGAACAGCTCGTAGCGGAAGCTCTTCAGCTCGTTGCCCGCGTCCACGATCACCACGTCTCGCCGGCTCAGCCGCCGCTCCGCCTCGGCCCGCAGAGCCGCGCGGCCTCCCTCCGGGCCCAGCTCGGCCTCCGACACCACCTGGACCTGCCGCGCCTCCCCGTCCGCGGCCTCGCCCAGCCCCACGCGCAGCTCCTCGGCCCGGCGGCTCTTGCCGCTGCCGGGCAGCCCGCACAGCAGCACCAGCGGCATCGCCTCAGCCACAACCGGCGCGGCGCGACCTCCCTTCCGCC
>TRINITY_DN11166_c0_g1_i21 len=2122 path=[0:0-177 1:178-203 2:204-545 3:546-556 4:557-656 6:657-666 7:667-1070 8:1071-1102 9:1103-1155 11:1156-1284 12:1285-2121]
TCACAGGTTTAAATAACTTTATTTGGTTCAAGGCACAACGTGAGGAGAGATGTTTGAGTTCATACACAAAAACAGGCTCCCCCTGTCCAAATGTTAGGAAGCCATTTCTTGGATAGAGAAGGGTATCCTTCAAACATTACATGCAAACAAAAGACTATGTTGCAATCCTTGAGTCAAGGAATATGTTACAATCCTTGAGTCAAGCCACCCCCCTCTCATTTATGTGGTTCAATGTACACATAATAAGATTTACCACAGAGAATAAAATGGGTCAGGAGGCCAAGAACAAAAGGTTACTTCTACCAGTCACAAGTTCCTCTGTAGCCAACTACCATAAACTCCTGTACAGACGAAGCAGCTTGCATGGTTAGAGGGGGTCAGGCTAGTCCCTGATAGCAAACACCGTTTAGATGCTGGAGGATCTGGTGTCTACCTGTAGCTGCATCCACCCCATGGCGAGCAATGGGTTTCTCACAGCCCCTTTTTAAGCAGCTACCAGCGGACCTGTGGCGGCTGGCTCCCTGCAGCCACTCTCTCTGCAAGCTGAAGCTTAGCTGTTGAGTAATACAGGAAACTTCTTCTGAATGAGAAGCCTCCTGATCCAGGAGGACACAAAACAAACAGAATAGCTAGTAGGGGCCAGCTTTTACTTTACAGGTGGGGGGGGAAAGGATGAGCGCTCGCTTCCCGTTAGTTCACGCTTTTGCCAAGACAGCAGAACAGGGTGACTATCGTGGAGCCAATATCTCCTTTAACAGAAGTGTCTATTTGAACACAACGGCCACCAGCAAATACAATAAAGTGAGTAGTCAGTCCAGAGTTCCAAAAAAATGGGGCTTCTTCTGTCCATCATCATCATCACCCCCCCTGCACGCCGAGCATTTAGCTGCTGAGTAGCACAGGAAACCTCTTCTGAACGCGAGGCCTCCTGGTCCAGAGGAGGAAAAACAAAACCATAGGGGGAAGCCGATGAGAGCTGTCTCCCCCATTAGTCTATTACTCTCAGCAGGAAGAGCCTGGGGATGCAGGGCCTTGTCATGGGGCTGAGTCTCCTTTAGCAGATGCTTTGAGGGCTGACTCCCGCATGAATCCATGCTCTTGCCGGGGATGCAGTGACTTGTCATGGGGCTGATTCTCCTTTAGCAGATGCTTTGAGGGCTGACTCCCGCATCAATCCATGCTCTTGCCGGAACCCTGGGGATGCAGAGCCTTGTCATGGGGCTGATTCACCCGTCTGGCCGCAGGAGTTGAAGCCCCATTGTGTCTGCAGGTGGTGGTGGGCCCTTTCTGCCCGTCTCCCCCTCTCCTGAAGGCTCCCCCCGGGGAGCAAGGCCCTGTCACTGGAGGCTGCGGCCGAGGTACTGCAGGAACATGCTGCCCAGCTGGGGCAGCTTCTCCTCGCCCGGGTGCAGCTTGGCGTAGCTGAGGAACTGCCTGCGGAGCCGGCTCAGCTCGGCCAGGCTGACGGGCCGGGGGAGGATCAGGCTCCCTTGGCCGGGCACCTGGATGAGCTCGCCGGGCTGGGCCCCGTTCCTCTGGGCGGCCATGAGGGCGGCCAGCACCTCCTGGCTGAGGCGGTCGAGCTGGTGGAGGAAGTCGGCGGCCTGGAGGGGCTGGGAGCGGGTGGACTGGTTGGGGGGCGGCGGGCGGCGCTGGAAGAGGGCGGCGCGGAGCTCCGGCAGCGGCAGCGGCTCGCCCCCGTGCGCAGTGAAGAGGGGCCGGTCCCAGCGGCGGCTGGAGTCCGGCGGCTCGAAGGGGGGCCGGTCCGGCCGGGCGGTGCCGCCGGGGCAGTGCACCAGGCAGTGCGGGGTCTGGGCCTGCTTGCTGAGGCAGAACAGCTCGTAGCGGAAGCTCTTCAGCTCGTTGCCCGCGTCCACGATCACCACGTCTCGCCGGCTCAGCCGCCGCTCCGCCTCGGCCCGCAGAGCCGCGCGGCCTCCCTCCGGGCCCAGCTCGGCCTCCGACACCACCTGGACCTGCCGCGCCTCCCCGTCCGCGGCCTCGCCCAGCCCCACGCGCAGCTCCTCGGCCCGGCGGCTCTTGCCGCTGCCGGGCAGCCCGCACAGCAGCACCAGCGGCATCGCCTCAGCCACAACCGGCGCGGCGCGACCTCCCTTCCGCC
>TRINITY_DN11166_c0_g1_i2 len=2032 path=[0:0-177 2:178-519 3:520-530 4:531-630 5:631-661 7:662-1065 11:1066-1194 12:1195-2031]
TCACAGGTTTAAATAACTTTATTTGGTTCAAGGCACAACGTGAGGAGAGATGTTTGAGTTCATACACAAAAACAGGCTCCCCCTGTCCAAATGTTAGGAAGCCATTTCTTGGATAGAGAAGGGTATCCTTCAAACATTACATGCAAACAAAAGACTATGTTGCAATCCTTGAGTCAAGCCACCCCCCTCTCATTTATGTGGTTCAATGTACACATAATAAGATTTACCACAGAGAATAAAATGGGTCAGGAGGCCAAGAACAAAAGGTTACTTCTACCAGTCACAAGTTCCTCTGTAGCCAACTACCATAAACTCCTGTACAGACGAAGCAGCTTGCATGGTTAGAGGGGGTCAGGCTAGTCCCTGATAGCAAACACCGTTTAGATGCTGGAGGATCTGGTGTCTACCTGTAGCTGCATCCACCCCATGGCGAGCAATGGGTTTCTCACAGCCCCTTTTTAAGCAGCTACCAGCGGACCTGTGGCGGCTGGCTCCCTGCAGCCACTCTCTCTGCAAGCTGAAGCTTAGCTGTTGAGTAATACAGGAAACTTCTTCTGAATGAGAAGCCTCCTGATCCAGGAGGACACAAAACAAACAGAATAGCTAGTAGGGGCCAGCTTTTACTTTACAGAGGCGGCTCTGAAATTTGTAAAGTGGGGGGAAAAGGATGAGCGCTCGCTTCCCGTTAGTTCACGCTTTTGCCAAGACAGCAGAACAGGGTGACTATCGTGGAGCCAATATCTCCTTTAACAGAAGTGTCTATTTGAACACAACGGCCACCAGCAAATACAATAAAGTGAGTAGTCAGTCCAGAGTTCCAAAAAAATGGGGCTTCTTCTGTCCATCATCATCATCACCCCCCCTGCACGCCGAGCATTTAGCTGCTGAGTAGCACAGGAAACCTCTTCTGAACGCGAGGCCTCCTGGTCCAGAGGAGGAAAAACAAAACCATAGGGGGAAGCCGATGAGAGCTGTCTCCCCCATTAGTCTATTACTCTCAGCAGGAAGAGCCTGGGGATGCAGGGCCTTGTCATGGGGCTGAGTCTCCTTTAGCAGATGCTTTGAGGGCTGACTCCCGCATCAATCCATGCTCTTGCCGGAACCCTGGGGATGCAGAGCCTTGTCATGGGGCTGATTCACCCGTCTGGCCGCAGGAGTTGAAGCCCCATTGTGTCTGCAGGTGGTGGTGGGCCCTTTCTGCCCGTCTCCCCCTCTCCTGAAGGCTCCCCCCGGGGAGCAAGGCCCTGTCACTGGAGGCTGCGGCCGAGGTACTGCAGGAACATGCTGCCCAGCTGGGGCAGCTTCTCCTCGCCCGGGTGCAGCTTGGCGTAGCTGAGGAACTGCCTGCGGAGCCGGCTCAGCTCGGCCAGGCTGACGGGCCGGGGGAGGATCAGGCTCCCTTGGCCGGGCACCTGGATGAGCTCGCCGGGCTGGGCCCCGTTCCTCTGGGCGGCCATGAGGGCGGCCAGCACCTCCTGGCTGAGGCGGTCGAGCTGGTGGAGGAAGTCGGCGGCCTGGAGGGGCTGGGAGCGGGTGGACTGGTTGGGGGGCGGCGGGCGGCGCTGGAAGAGGGCGGCGCGGAGCTCCGGCAGCGGCAGCGGCTCGCCCCCGTGCGCAGTGAAGAGGGGCCGGTCCCAGCGGCGGCTGGAGTCCGGCGGCTCGAAGGGGGGCCGGTCCGGCCGGGCGGTGCCGCCGGGGCAGTGCACCAGGCAGTGCGGGGTCTGGGCCTGCTTGCTGAGGCAGAACAGCTCGTAGCGGAAGCTCTTCAGCTCGTTGCCCGCGTCCACGATCACCACGTCTCGCCGGCTCAGCCGCCGCTCCGCCTCGGCCCGCAGAGCCGCGCGGCCTCCCTCCGGGCCCAGCTCGGCCTCCGACACCACCTGGACCTGCCGCGCCTCCCCGTCCGCGGCCTCGCCCAGCCCCACGCGCAGCTCCTCGGCCCGGCGGCTCTTGCCGCTGCCGGGCAGCCCGCACAGCAGCACCAGCGGCATCGCCTCAGCCACAACCGGCGCGGCGCGACCTCCCTTCCGCC
>TRINITY_DN11153_c0_g1_i3 len=564 path=[0:0-59 3:60-98 4:99-188 6:189-210 7:211-332 9:333-415 11:416-452 13:453-510 14:511-563]
GCATCCTCTAATCCAGATCCTAAGAAGATAACAGAATTTTTAAATAAATATAAACTACCGAAACTAAATGCAGATCAAGTTCAGTTTCTAAATAATCCACTACAAAATGAGGAAATAGAAGGTATACTTAAAAATCTAGAGAATAATAAGGCAGCGGGTCCCGATGGACTGCCAGCAGAATTCTATAAAAAAAACAGTAAAAATAGTGAGCCCCCATTTAACAGACACATATAATGAGATTCTAAAGACAGGAAGGCTCCCTAGTTCATTCTACGAGGCAAATATTACTTTGATCCCAAAACCAGATAGACCCAGGGATAAATGTGAAAATTATAGACCTATATTGCTCCTGAATGCAGACTTCAAAATATTTTCTAAGGCCCTGGCAAACAGATTAGCAGCGATTGTAAGAGAATTGATCCATTCAGACCAAGTAGGTTTTATTCCCACAAGACAGGGACCTGACAATATCCGTAGAGTAATCAACATAATGTATCGCCTTCGTAAAACACAAGAACAAGCAGCGGTTATCATGCTCGACGCGGAGAAAGCCTTTGATAGGAC
>TRINITY_DN11153_c0_g1_i7 len=498 path=[2:0-104 3:105-143 4:144-233 6:234-255 7:256-377 9:378-460 11:461-497]
GAGGAAATGCAGCAGGAGTTCTTCAAGTATTATCAGTCTTTATATGCATCCTCCAATCCAGATCCTAAAAAGATAACAGAATTTTTGAATAAATGTAAGCTACCCAAACTAAATGCAGATCAAGTTCAGTTTCTAAATAATCCACTACAAAATGAGGAAATAGAAGGTATACTTAAAAATCTAGAGAATAATAAGGCAGCGGGTCCCGATGGACTGCCAGCAGAATTCTATAAAAAAAACAGTAAAAATAGTGAGCCCCCATTTAACAGACACATATAATGAGATTCTAAAGACAGGAAGGCTCCCTAGTTCATTCTACGAGGCAAATATTACTTTGATCCCAAAACCAGATAGACCCAGGGATAAATGTGAAAATTATAGACCTATATTGCTCCTGAATGCAGACTTCAAAATATTTTCTAAGGCCCTGGCAAACAGATTAGCAGCGATTGTAAGAGAATTGATCCATTCAGACCAAGTAGGTTTTATTCCCACAAG
>TRINITY_DN11153_c0_g1_i2 len=548 path=[0:0-59 3:60-98 5:99-172 6:173-194 7:195-316 9:317-399 11:400-436 13:437-494 14:495-547]
GCATCCTCTAATCCAGATCCTAAGAAGATAACAGAATTTTTAAATAAATATAAACTACCGAAACTAAATGCAGATCAAGTTCAGTTTCTAAATAATCCATTACAAAATGAGGAAATAGAAGGAATAATTAAAAATCTAGAAAATAATTAGGCAGCGGGTCCTGATGGACTGCCAAAAACAGTAAAAATAGTGAGCCCCCATTTAACAGACACATATAATGAGATTCTAAAGACAGGAAGGCTCCCTAGTTCATTCTACGAGGCAAATATTACTTTGATCCCAAAACCAGATAGACCCAGGGATAAATGTGAAAATTATAGACCTATATTGCTCCTGAATGCAGACTTCAAAATATTTTCTAAGGCCCTGGCAAACAGATTAGCAGCGATTGTAAGAGAATTGATCCATTCAGACCAAGTAGGTTTTATTCCCACAAGACAGGGACCTGACAATATCCGTAGAGTAATCAACATAATGTATCGCCTTCGTAAAACACAAGAACAAGCAGCGGTTATCATGCTCGACGCGGAGAAAGCCTTTGATAGGAC
>TRINITY_DN11153_c0_g1_i4 len=465 path=[4:0-89 6:90-111 7:112-233 9:234-316 11:317-353 12:354-411 14:412-464]
CTACAAAATGAGGAAATAGAAGGTATACTTAAAAATCTAGAGAATAATAAGGCAGCGGGTCCCGATGGACTGCCAGCAGAATTCTATAAAAAAAACAGTAAAAATAGTGAGCCCCCATTTAACAGACACATATAATGAGATTCTAAAGACAGGAAGGCTCCCTAGTTCATTCTACGAGGCAAATATTACTTTGATCCCAAAACCAGATAGACCCAGGGATAAATGTGAAAATTATAGACCTATATTGCTCCTGAATGCAGACTTCAAAATATTTTCTAAGGCCCTGGCAAACAGATTAGCAGCGATTGTAAGAGAATTGATCCATTCAGACCAAGTAGGTTTTATTCCCACAAGGCAGGGACCTGACAATGTCCGTAGAGTAATCAACATAATGCATCGCCTTAGTAAAACGCAAGAACAAGCAGCGGTTATCATGCTCGACGCGGAGAAAGCCTTTGATAGGAC
>TRINITY_DN11153_c0_g1_i8 len=213 path=[1:0-40 7:41-162 8:163-212]
TGCCAGAAGAATTCTATAAAAAACCAGTAAAAATAGTGAGTCCCCATTTAACAGACACATATAATGAGATTCTAAAGACAGGAAGGCTCCCTAGTTCATTCTACGAGGCAAATATTACTTTGATCCCAAAACCAGATAGACCCAGGGATAAATGTGAAAATTACAGACCTATATCGCTCCTGAATGTAGATTTCAAAATATTTTCGAAGGCCC
>TRINITY_DN11153_c0_g1_i5 len=548 path=[0:0-59 3:60-98 5:99-172 6:173-194 7:195-316 9:317-399 11:400-436 12:437-494 14:495-547]
GCATCCTCTAATCCAGATCCTAAGAAGATAACAGAATTTTTAAATAAATATAAACTACCGAAACTAAATGCAGATCAAGTTCAGTTTCTAAATAATCCATTACAAAATGAGGAAATAGAAGGAATAATTAAAAATCTAGAAAATAATTAGGCAGCGGGTCCTGATGGACTGCCAAAAACAGTAAAAATAGTGAGCCCCCATTTAACAGACACATATAATGAGATTCTAAAGACAGGAAGGCTCCCTAGTTCATTCTACGAGGCAAATATTACTTTGATCCCAAAACCAGATAGACCCAGGGATAAATGTGAAAATTATAGACCTATATTGCTCCTGAATGCAGACTTCAAAATATTTTCTAAGGCCCTGGCAAACAGATTAGCAGCGATTGTAAGAGAATTGATCCATTCAGACCAAGTAGGTTTTATTCCCACAAGGCAGGGACCTGACAATGTCCGTAGAGTAATCAACATAATGCATCGCCTTAGTAAAACGCAAGAACAAGCAGCGGTTATCATGCTCGACGCGGAGAAAGCCTTTGATAGGAC
>TRINITY_DN11153_c0_g1_i9 len=367 path=[4:0-89 6:90-111 7:112-233 9:234-316 10:317-366]
CTACAAAATGAGGAAATAGAAGGTATACTTAAAAATCTAGAGAATAATAAGGCAGCGGGTCCCGATGGACTGCCAGCAGAATTCTATAAAAAAAACAGTAAAAATAGTGAGCCCCCATTTAACAGACACATATAATGAGATTCTAAAGACAGGAAGGCTCCCTAGTTCATTCTACGAGGCAAATATTACTTTGATCCCAAAACCAGATAGACCCAGGGATAAATGTGAAAATTATAGACCTATATTGCTCCTGAATGCAGACTTCAAAATATTTTCTAAGGCCCTGGCAAACAGATTAGCAGCGATTGTAAGAGAATGGATCCACCCAGATCAAGTAGGTTTCATTCCCACAAGGCAGGGAGCTGAC
>TRINITY_DN11153_c0_g2_i1 len=221 path=[0:0-220]
CAATCATCAGAGAACTAATAGACCCAGACCAAGTAGGATTTATACCCACGAGACAAGGCCCAGACAATATTCGCAGAGTAATGAATATAATGTACCATCTCCACAAAAATCCAGAAAAAGCAGCAATAATATTGTTGGATGCGGAGAAAGCCTTTGATAGGACTGAGATAAGATGTCTAGAAAGCATAATGGCAAAAATGGGTTTTGAGGGGCCCTTTCTC
>TRINITY_DN11153_c0_g3_i1 len=786 path=[0:0-785]
ATCTGGAGTTTAAAAAACTTTTTCTTTACTAACAATGGATGCAGGAAGAAATTCAAAAGGCATTACAGGAATATCTTCAATTCAATGACCTGCCTGAAACATCCCCTCAGACATTGTGGAAGGCAGCTAAAGCTGTCCTTCGGGAACAATTTATTTCCATGGGGGCTTACCTAAAAAAAGAGAAATGGAAGAATATTAGTGAAATATACCTCCAACTTAGACAGTTAGCTAAACAACCCAAAATAAATGCGGATAAAATAGCCATTCTTAAAAGCCAAATAAATTCATTGGAAATATTGTGACAAAAATTAGATACACTAAGGCTTTTTATTATGAGAAGGCCAATAAGGCAGATAAAGTATTGGCATGGTTAACAAAAAAGAGAAGGCAAAAGACAACAATACCATATATACGAAAAACACCAGAATCGAATATATTAAAGGATAAGGAAAAAGTTCAGTGTTTTGAGGAATTTTATGAATCAGTATATGGGGCTGAGAATCCTCCTGAGGTGGCTGTCCAGAGGGTATTAAGTCAGGTAAAGTTGCCACAAGTGACAAGAGACCAGAAAGGGTATCTTAATCAACCCATCACTGTGGAAGAAGTTAAGGAGGTTATTAAACAGTTATCTGGCAACAAAGCTGCGGGACCGGATGGCTATCCAGCCGAGTTTTATAAAACCTTTACTACGTAAGTATCCCCGATAATTACAAAGTGTTATAACTCTTTCCTAGAACTACAATCTATGCCGAGTTCATTCTATGAGGCAAATATTACTTTGATCCC
>TRINITY_DN11153_c0_g4_i1 len=219 path=[0:0-90 2:91-218]
TTTATTTCCATGGGGGCTTACCTGTTCGTTGGTGATGAAATTTTAACGTTAGATTCCATTAGGCAAAAGACAACAGTAGATCCTGGGTTCCATTTGCACCAACTCCTGCTGGTGAGAGCGTGCGAGCTTTCGGCTGCTAGCTTTACCCCTTCCTCGCCATCTGCCCGGCGATTCTGGCCTTGTTGCAGCTAAGGAAGGGGGCGGACAGTTTACGTAGGT
>TRINITY_DN11153_c0_g4_i2 len=296 path=[0:0-90 1:91-167 2:168-295]
TTTATTTCCATGGGGGCTTACCTGTTCGTTGGTGATGAAATTTTAACGTTAGATTCCATTAGGCAAAAGACAACAGTAGATCCTGGGTTCCTAGTCCAGCGGTCGGCTACTCACACATCACGTCCGACACGTTGCCAACAGTCAATCACCAAAAGGCGCTCTGGTGGCATTTGCACCAACTCCTGCTGGTGAGAGCGTGCGAGCTTTCGGCTGCTAGCTTTACCCCTTCCTCGCCATCTGCCCGGCGATTCTGGCCTTGTTGCAGCTAAGGAAGGGGGCGGACAGTTTACGTAGGT
>TRINITY_DN11121_c0_g1_i2 len=826 path=[1:0-635 2:636-825]
GTCAGGTACATAAAAACTATATACAGTTATGCAACATAAACAAATAAGTTATCTGAAATTTACTCAGGTCATGATGGCACTGAGAAAAAGAACAGAATTAAAGGGTACACTTTCTTGCTTTCCTTTGTGCAAAGCGTTCGATCATCTCCTTGGTGTCTAAATTTCTTGCATGTTCATTTTCTATGGACAACAAAGCTAGTCCAGTCAAGCGAGTTCCAGACATTGTACTTCTGAGGTAGTTTTTTATCAGCTTCAGTTTTGAAAAAGATCTCTCAGCTGTTGCCACTGTCACTGGAATTGTGAGAAACAACAAACAAGCTGTGCACACATCAGGAAATGCAGAAGACAGAGCACGATTGTCCACCATCAGCAGTGTGGCAAGGTCTTTCACTGTTGATAGCCTTGAAATGTCTGACCCCAGGCAGGATCTAAGTGACAATAACTGTCCAGGTAGAGATGCTGTAAGGTCAGTTTCATATGCTGCTGCCAGATCTTCCCCAGCATGGTAAAGTTCATCATCGCTTAGCCCAGTTCGGCTCTGTGGCTGGATAGGAAGAAAGATTTTTGCAATTTCGCTAAATCCTACAAAACGATGTCTTCGTTGGGCTGTTGTTATGTCCAAAGTTGCGTAGAATCCATTTACTTTGAACCGGCTTTCAGCATCAGAAAAGCGTTGGTCACGACTCAGTTCATCAAAGTGTTGCTTTCTTCTGGGTACACGTTTTTCTGTGAACTTGGTTTGAATGCCCCAGCTTTCAGCCAGCTCCACAGCTGCTTGTTTCATTTGATCAAATTTCTCCCTTAGCTGTGCCATTTGGGTGTAAGC
>TRINITY_DN11121_c0_g1_i1 len=260 path=[0:0-69 2:70-259]
CGACGCTCTTCCGATCTTACAAAACGATGTCTTAGTTGGGCTGTTATTATGTCCAAAGTTCCATAGAATACATTTACTTTGAACCGGCTTTCAGCATCAGAAAAGCGTTGGTCACGACTCAGTTCATCAAAGTGTTGCTTTCTTCTGGGTACACGTTTTTCTGTGAACTTGGTTTGAATGCCCCAGCTTTCAGCCAGCTCCACAGCTGCTTGTTTCATTTGATCAAATTTCTCCCTTAGCTGTGCCATTTGGGTGTAAGC
>TRINITY_DN11157_c0_g1_i2 len=1259 path=[0:0-45 2:46-661 3:662-1258]
GACCACCGAGATCTACACTCTTTCCCTACACGACGCTCTTCCGATCTCATGATTTTAGGGTCCTTGGAACATTGGAGGTTGCCGATAACGAGATTCTCATTCGCCCCCGTTGGCTGGGAACTCCCCTCCTTCCCCCGGCTCACATGCTGAAGTGTCCCTTGCAGGCAGCAGTCTGGACTCAGAGAAGTTAATCCTCTGCCAAGTCCTTGTGCTGCCCAGAATGGCCCCAAGATGCCCTCTTTCCCTCTCCCCAAAGCCAGCCGTGCGACTACGGTGCAAGACACCCCCTAGCTACAGTAGGAAATAAACTTGCTAGGTCATGTCCACAGGGTTAACATAAGCTCTGCTCCTCAGTCTCCTCTAAGCTTTCTGGTCTGGCTCTGGGCAAGACCGAGTCAGCACCCAATCCGCCAGCGCCGTTGGCAGATAGCTCAATGGCAGGTAGAAGAGCTTGGCGTCCCAGCCAGCCGAGTAGCGGGTGCGAGGATGCACAGCCATCAGCGCATGCTCCATGCAGTTGGTCACCAGGGAGAGATCACGACTACAGATTTTCCACAAGTCTTTGGTGCTTTCGATAAAGGCACTTAGGTATCTCTCCCCATAGCTCAGCTTGGTCTCTTCTGGAACTCGCTCCCAGACACGCTGGAAATTCTCCACCAGGCTCGCAGGGTTTGTGATGGCCGTTTGGAAATAGCCCGGCTCGATGATGCACACGTTCACACCAAAGGGACGCAGCTCACGCCTGAGACTGTCGGAGAAAGCCTCTACCCCATATTTGGAGGGGCAGTAGGCCCCTCCGAAGAAGGAGAGCCGGCCCATCACGCTGGCCACGTTGACCACCCTCCCCCGGGCTCTCTTCACCATGGGCAGCAGGTGCAGCGTCACGTCAATCACCCCCAGCAGGTTGATGTCCAGAACCTTCTGGAAGTCGCCCTTGCTCAGCCACTCGTTGGGGGCCGTTGGGAGAGAGACTCCTGCATTGTTCACCAGTCCCCAGAGACCTTTGTTCCCCACGCGCTCCTTCGCCCAGGCAGCGGCCGCGGCAACGCTCTCAGTGCTGGTGACGTCCAGGAGGGTGGTTTGCAGCCGCTCCGAGGTGGCCTTGCCCAGCTGCTCTGCCCCCTGCTGGGTGAGACAAGCCGCCAGCACCCGCAGGCCCCGGGCATCCAACTGCCTGGCCAGCAGGTTCCCGAAGCCAGAGTCGCAGCCGGTGATGAAGACGTATTTCTCCGTCAGGTTCTCCACCGTCTGCCGCTCCC
>TRINITY_DN11157_c0_g1_i7 len=1230 path=[1:0-16 2:17-632 3:633-1229]
GACGCTCTTCCGATCTGTCATGATTTTAGGGTCCTTGGAACATTGGAGGTTGCCGATAACGAGATTCTCATTCGCCCCCGTTGGCTGGGAACTCCCCTCCTTCCCCCGGCTCACATGCTGAAGTGTCCCTTGCAGGCAGCAGTCTGGACTCAGAGAAGTTAATCCTCTGCCAAGTCCTTGTGCTGCCCAGAATGGCCCCAAGATGCCCTCTTTCCCTCTCCCCAAAGCCAGCCGTGCGACTACGGTGCAAGACACCCCCTAGCTACAGTAGGAAATAAACTTGCTAGGTCATGTCCACAGGGTTAACATAAGCTCTGCTCCTCAGTCTCCTCTAAGCTTTCTGGTCTGGCTCTGGGCAAGACCGAGTCAGCACCCAATCCGCCAGCGCCGTTGGCAGATAGCTCAATGGCAGGTAGAAGAGCTTGGCGTCCCAGCCAGCCGAGTAGCGGGTGCGAGGATGCACAGCCATCAGCGCATGCTCCATGCAGTTGGTCACCAGGGAGAGATCACGACTACAGATTTTCCACAAGTCTTTGGTGCTTTCGATAAAGGCACTTAGGTATCTCTCCCCATAGCTCAGCTTGGTCTCTTCTGGAACTCGCTCCCAGACACGCTGGAAATTCTCCACCAGGCTCGCAGGGTTTGTGATGGCCGTTTGGAAATAGCCCGGCTCGATGATGCACACGTTCACACCAAAGGGACGCAGCTCACGCCTGAGACTGTCGGAGAAAGCCTCTACCCCATATTTGGAGGGGCAGTAGGCCCCTCCGAAGAAGGAGAGCCGGCCCATCACGCTGGCCACGTTGACCACCCTCCCCCGGGCTCTCTTCACCATGGGCAGCAGGTGCAGCGTCACGTCAATCACCCCCAGCAGGTTGATGTCCAGAACCTTCTGGAAGTCGCCCTTGCTCAGCCACTCGTTGGGGGCCGTTGGGAGAGAGACTCCTGCATTGTTCACCAGTCCCCAGAGACCTTTGTTCCCCACGCGCTCCTTCGCCCAGGCAGCGGCCGCGGCAACGCTCTCAGTGCTGGTGACGTCCAGGAGGGTGGTTTGCAGCCGCTCCGAGGTGGCCTTGCCCAGCTGCTCTGCCCCCTGCTGGGTGAGACAAGCCGCCAGCACCCGCAGGCCCCGGGCATCCAACTGCCTGGCCAGCAGGTTCCCGAAGCCAGAGTCGCAGCCGGTGATGAAGACGTATTTCTCCGTCAGGTTCTCCACCGTCTGCCGCTCCC
>TRINITY_DN11157_c0_g1_i8 len=709 path=[0:0-45 2:46-661 4:662-708]
GACCACCGAGATCTACACTCTTTCCCTACACGACGCTCTTCCGATCTCATGATTTTAGGGTCCTTGGAACATTGGAGGTTGCCGATAACGAGATTCTCATTCGCCCCCGTTGGCTGGGAACTCCCCTCCTTCCCCCGGCTCACATGCTGAAGTGTCCCTTGCAGGCAGCAGTCTGGACTCAGAGAAGTTAATCCTCTGCCAAGTCCTTGTGCTGCCCAGAATGGCCCCAAGATGCCCTCTTTCCCTCTCCCCAAAGCCAGCCGTGCGACTACGGTGCAAGACACCCCCTAGCTACAGTAGGAAATAAACTTGCTAGGTCATGTCCACAGGGTTAACATAAGCTCTGCTCCTCAGTCTCCTCTAAGCTTTCTGGTCTGGCTCTGGGCAAGACCGAGTCAGCACCCAATCCGCCAGCGCCGTTGGCAGATAGCTCAATGGCAGGTAGAAGAGCTTGGCGTCCCAGCCAGCCGAGTAGCGGGTGCGAGGATGCACAGCCATCAGCGCATGCTCCATGCAGTTGGTCACCAGGGAGAGATCACGACTACAGATTTTCCACAAGTCTTTGGTGCTTTCGATAAAGGCACTTAGGTATCTCTCCCCATAGCTCAGCTTGGTCTCTTCTGGAACTCGCTCCCAGACACGCTGGAAATTCTCCACCAGGCAGATCGGAAGAGCACACGTCTGAACTCCAGTCACCTTGTAATCTCGT
>TRINITY_DN11101_c0_g1_i3 len=304 path=[1:0-50 3:51-157 4:158-258 6:259-303]
GCATACGAGATTACAAGGTGACTGGAGTTCAGACGTGTGCTCTTCCGATCTTTTAGTCATAAGGTAACTAGAGGGTGCTGAAAATTGAATTGGATGGTGCTTTGTGAGCCTTTGGGGGACTGTTAGGACACAAAACTGAGCCAAATCTCCCTGCCAGGAACAAGAACAAACCTGCAATTCAATTAGAAATACTTTCTGGAAACAACACAGTGCATTGAAGCAATCTTGCTAAATAAAAGGAAATTAAGGCTACTGCAAGATATCAACAAGTTTTTGTGGATGGTGCGAATTGGTGGAAGCACAG
>TRINITY_DN11101_c0_g1_i5 len=537 path=[0:0-53 4:54-154 5:155-536]
TGTCAGTTATGTGCTGGTAATATTTGGAGGTCTCACCGGATATTCTTCAGATGGAACAAGAACAAACCTGCAATTCAATTAGAAATACTTTCTGGAAACAACACAGTGCATTGAAGCAATCTTGCTAAATAAAAGGAAATTAAGGCTACTGCAAGGTAAGGGGAACACTGGTTTAGGTGCCTCAAAGCCCTCATGGTAATTGACAGGGAGCAAATGGAGTAGAATAAATGGTCTGCTTGGCAGAATGAGAACGTGAAGTTCCAGTTGTCATTCTCCCACTGACAACTCGGTGCTTGACTCAATTTCCTTAGCCTACATGCCATTGGGGATTGAGATTTAATCAATTCAGATTTAGGCAGCACTTTGCATAGAAGCATTGTATCCAGGGACCTGTGTTCCCTATTGCTGCCAATGGGAAAAATACGGTGAATACGGTCTCTGCATAAACTGCTTTTTACTGCTCATTGGTCCTAGTAGTGATCTAGATTATGGGACCTGTTTCAGGGAAACTTCTTTCTTTACTCGCATCTGTTACTT
>TRINITY_DN11101_c0_g1_i1 len=730 path=[0:0-53 2:54-476 3:477-583 4:584-684 6:685-729]
TGTCAGTTATGTGCTGGTAATATTTGGAGGTCTCACCGGATATTCTTCAGATGGTAACATGTCACTCGAAAACCTTTTGTTTACCCTACTTTTGTGAAGAGTCCTCCATGTGTTAACTCCTCCCTCTTGCCTGTGATCCCTTCTAGAATGGATCACCCATATTTCTGTGCTGTAGAGCTCTTTCCTCCTGCTTCAGTCCCCCCGTTTGCTTATGGTAAAGCATGGTGGGAGGGATCTGAGAAGTCTAAAGAACAGAGGAGTAAATCCAGCCCCAGGACTACTCTTCAAACAGGAGCAAAGATTGTTTTTTCTAATATAATATAAATGAATCCCAGTATGCCTTTGGACAGTACCTAAATTAAGTTTCCGGGATGGAAAATCGATGTGAGAGTGTGTGAGCATGTGGCAGGGCTAGTGTGACTCATGTAGGGGCTGCAACTTGTTGAAAGCCTGGATGTGTTTGTTTATACAGTACTGTTTAGTCATAAGGTAACTAGAGGGTGCTGAAAATTGAATTGGATGGTGCTTTGTGAGCCTTTGGGGGACTGTTAGGACACAAAACTGAGCCAAATCTCCCTGCCAGGAACAAGAACAAACCTGCAATTCAATTAGAAATACTTTCTGGAAACAACACAGTGCATTGAAGCAATCTTGCTAAATAAAAGGAAATTAAGGCTACTGCAAGATATCAACAAGTTTTTGTGGATGGTGCGAATTGGTGGAAGCACAG
>TRINITY_DN11101_c0_g1_i2 len=1013 path=[2:0-422 3:423-529 4:530-630 5:631-1012]
TAACATGTCACTCGAAAACCTTTTGTTTACCCTACTTTTGTGAAGAGTCCTCCATGTGTTAACTCCTCCCTCTTGCCTGTGATCCCTTCTAGAATGGATCACCCATATTTCTGTGCTGTAGAGCTCTTTCCTCCTGCTTCAGTCCCCCCGTTTGCTTATGGTAAAGCATGGTGGGAGGGATCTGAGAAGTCTAAAGAACAGAGGAGTAAATCCAGCCCCAGGACTACTCTTCAAACAGGAGCAAAGATTGTTTTTTCTAATATAATATAAATGAATCCCAGTATGCCTTTGGACAGTACCTAAATTAAGTTTCCGGGATGGAAAATCGATGTGAGAGTGTGTGAGCATGTGGCAGGGCTAGTGTGACTCATGTAGGGGCTGCAACTTGTTGAAAGCCTGGATGTGTTTGTTTATACAGTACTGTTTAGTCATAAGGTAACTAGAGGGTGCTGAAAATTGAATTGGATGGTGCTTTGTGAGCCTTTGGGGGACTGTTAGGACACAAAACTGAGCCAAATCTCCCTGCCAGGAACAAGAACAAACCTGCAATTCAATTAGAAATACTTTCTGGAAACAACACAGTGCATTGAAGCAATCTTGCTAAATAAAAGGAAATTAAGGCTACTGCAAGGTAAGGGGAACACTGGTTTAGGTGCCTCAAAGCCCTCATGGTAATTGACAGGGAGCAAATGGAGTAGAATAAATGGTCTGCTTGGCAGAATGAGAACGTGAAGTTCCAGTTGTCATTCTCCCACTGACAACTCGGTGCTTGACTCAATTTCCTTAGCCTACATGCCATTGGGGATTGAGATTTAATCAATTCAGATTTAGGCAGCACTTTGCATAGAAGCATTGTATCCAGGGACCTGTGTTCCCTATTGCTGCCAATGGGAAAAATACGGTGAATACGGTCTCTGCATAAACTGCTTTTTACTGCTCATTGGTCCTAGTAGTGATCTAGATTATGGGACCTGTTTCAGGGAAACTTCTTTCTTTACTCGCATCTGTTACTT
>TRINITY_DN11097_c0_g1_i1 len=1746 path=[0:0-1068 2:1069-1489 3:1490-1627 4:1628-1745]
AACTGCAGCCACCTCAAGTCAAGCCGTACCCTTCTACAGCTTTTTTATTAACATGCTTACCATCTCATGAACATCTTTCTGAAACCCGCAGGGAAATCCATGCCTTATGACAGAAGTGATCACTAAAAAACAAAAAGCCTGCTGATCAGCGTATGCACTGACTAGAAAGCGTATCAGCCTGATTCAAAGCAGAGAGACTTCAATTGCACCTAGCAGGCAGCAGCATACCTGTAAGCAGTGCAATTACCACTGCTGAAAGCTGAGGCAAAGAAGCAGCCCCAGCTGTGTATCCATTTAAATGCCCCCTTTTATTGAATGCTGTGACAGTGCAGTGGTAACATTGAACAGAACTGCTAAAACAAGATTTGGAAAGGCAGAAGGAAGCTCTTAGAAAGGGCTAACCAATACACCATGTTGGTTATTGTAGAAGGGTTTCTAAATGTGTGTCATTAAGAATTAACCCAAACATAACCCTTCCATAGGTCTACACCCAAAACATGCCCAACAGTTAAGAGCTTGCTCAAACATAAAATATACAAATCTTTAAAATGAGCGTCACGTCGGGTGATTAGAGAAAGCCCCACACTGATTGAAAAAAAATCAAGAAGTTTTATCCATTTCCTAACCACCAGGCTCCCCCTTGCCTGCCTGGGCACGAGGCAGCACTAGGCTAACAAATATAGCACACAGCGGTAGTTTAAGAGCTGCATCAGTTCAGAAACTTCTTCCACTTATTAGTTGGGGTGTGTGTGTGTATATATATAATTATATTGTTCTCCTTGAAACACATCAATGAAGGCTATACAAGTCATTCTAACAATGGGAAATGCCATTTCAGTCCAAAAGAAGCTGGTTTTTCCTTTCCTCAAGAAAGGAGTTTTAACCCTCTCCTCTCTCAGAAACTTCTTCAGTTCAAGCTGACACACTCCACAGAGGCTACTCTTCATCTGAAGAGCTCTGTTCCAGAGGGTACACCATGAACAGCACATCTGGCCGTGATGGGACATACGGGTGGTCGGGCCTCACAATCTCAAAGCCCAAGAAACTGAAGGTCTTCAAAAGCAGAGCTCTATCTTCTCTGTTTTTTCTGAAGCAAATGAAGACATAGCTTGCTTTCATTTTTTCTTCAGCAAATTCCAACAGCGCTAATAGTCCTTCTTTGCTTCCATCGGCTAGCAAGCCATCTGGGATTTCCACAAAAAGACTCTGGTTGGACAGCACGGCATCCCAGGAGGAGATCTTCACTTCTGTAATCTTATACTGGAAGTGGATGATGTGTGGCTTTCCATCATGCACCGGGAGATCTTGGTTAACAGTGAGCTTCTCATCCTTATATATCACAGCTGAGAGACAGGGATCCCTGCCACCCCCTCGCCCACCGGGGATCTTCGACAGTGGGTGAGGGGCATCAGGAGCACCACAGAGGCCCTGGAACAATGTGCCTGCAGCACTGTAGCTGGGGACAGTTACTCAAAGGTAAAATACTACTGATGTTTAGAATTTGGTCCTATACACCAAGCTAGGTTTAATTCCTGTGGTCCCTTGAACTGAGCTGGTAAATGAAAAATTAGGCACTTGATTTTCTTAAGTTGATTAAAGATATATTGTCCTCCTCACTTCAAAACCTGTCCTGGGTGTTTATCATCCTCAGGGCTCTGCGCGATGGGCGACGGCGCTGGGTTTCCGGGCCGCACGGCAGCTCCTCCCTTGCTGAGCGCCAAACGCAGACTGCTCAGACACCCCAGA
>TRINITY_DN11097_c0_g1_i3 len=1690 path=[0:0-1068 1:1069-1150 2:1151-1571 4:1572-1689]
AACTGCAGCCACCTCAAGTCAAGCCGTACCCTTCTACAGCTTTTTTATTAACATGCTTACCATCTCATGAACATCTTTCTGAAACCCGCAGGGAAATCCATGCCTTATGACAGAAGTGATCACTAAAAAACAAAAAGCCTGCTGATCAGCGTATGCACTGACTAGAAAGCGTATCAGCCTGATTCAAAGCAGAGAGACTTCAATTGCACCTAGCAGGCAGCAGCATACCTGTAAGCAGTGCAATTACCACTGCTGAAAGCTGAGGCAAAGAAGCAGCCCCAGCTGTGTATCCATTTAAATGCCCCCTTTTATTGAATGCTGTGACAGTGCAGTGGTAACATTGAACAGAACTGCTAAAACAAGATTTGGAAAGGCAGAAGGAAGCTCTTAGAAAGGGCTAACCAATACACCATGTTGGTTATTGTAGAAGGGTTTCTAAATGTGTGTCATTAAGAATTAACCCAAACATAACCCTTCCATAGGTCTACACCCAAAACATGCCCAACAGTTAAGAGCTTGCTCAAACATAAAATATACAAATCTTTAAAATGAGCGTCACGTCGGGTGATTAGAGAAAGCCCCACACTGATTGAAAAAAAATCAAGAAGTTTTATCCATTTCCTAACCACCAGGCTCCCCCTTGCCTGCCTGGGCACGAGGCAGCACTAGGCTAACAAATATAGCACACAGCGGTAGTTTAAGAGCTGCATCAGTTCAGAAACTTCTTCCACTTATTAGTTGGGGTGTGTGTGTGTATATATATAATTATATTGTTCTCCTTGAAACACATCAATGAAGGCTATACAAGTCATTCTAACAATGGGAAATGCCATTTCAGTCCAAAAGAAGCTGGTTTTTCCTTTCCTCAAGAAAGGAGTTTTAACCCTCTCCTCTCTCAGAAACTTCTTCAGTTCAAGCTGACACACTCCACAGAGGCTACTCTTCATCTGAAGAGCTCTGTTCCAGAGGGTACACCATGAACAGCACATCTGGCCGTGATGGGACATACGGGTGGTCGGGCCTCACAATCTCAAAGCCCAAGAAACTGAAGGTCTTCAAAAGCAGAGCTTCACATCATTCATCCATTCTTCTCGGCTGGTTAGAACCAAGTCCAAGGTAACTGACCCCCATGGTTCCTTCTTCAGCCTTCTCTATCTTCTCTGTTTTTTCTGAAGCAAATGAAGACATAGCTTGCTTTCATTTTTTCTTCAGCAAATTCCAACAGCGCTAATAGTCCTTCTTTGCTTCCATCGGCTAGCAAGCCATCTGGGATTTCCACAAAAAGACTCTGGTTGGACAGCACGGCATCCCAGGAGGAGATCTTCACTTCTGTAATCTTATACTGGAAGTGGATGATGTGTGGCTTTCCATCATGCACCGGGAGATCTTGGTTAACAGTGAGCTTCTCATCCTTATATATCACAGCTGAGAGACAGGGATCCCTGCCACCCCCTCGCCCACCGGGGATCTTCGACAGTGGGTGAGGGGCATCAGGAGCACCACAGAGGCCCTGGAACAATGTGCCTGCAGCACTGTAGCTGGGGACAGTTACTCAAAGGTAAAATACTACTGTCCTGGGTGTTTATCATCCTCAGGGCTCTGCGCGATGGGCGACGGCGCTGGGTTTCCGGGCCGCACGGCAGCTCCTCCCTTGCTGAGCGCCAAACGCAGACTGCTCAGACACCCCAGA
>TRINITY_DN11097_c0_g1_i2 len=1608 path=[0:0-1068 2:1069-1489 4:1490-1607]
AACTGCAGCCACCTCAAGTCAAGCCGTACCCTTCTACAGCTTTTTTATTAACATGCTTACCATCTCATGAACATCTTTCTGAAACCCGCAGGGAAATCCATGCCTTATGACAGAAGTGATCACTAAAAAACAAAAAGCCTGCTGATCAGCGTATGCACTGACTAGAAAGCGTATCAGCCTGATTCAAAGCAGAGAGACTTCAATTGCACCTAGCAGGCAGCAGCATACCTGTAAGCAGTGCAATTACCACTGCTGAAAGCTGAGGCAAAGAAGCAGCCCCAGCTGTGTATCCATTTAAATGCCCCCTTTTATTGAATGCTGTGACAGTGCAGTGGTAACATTGAACAGAACTGCTAAAACAAGATTTGGAAAGGCAGAAGGAAGCTCTTAGAAAGGGCTAACCAATACACCATGTTGGTTATTGTAGAAGGGTTTCTAAATGTGTGTCATTAAGAATTAACCCAAACATAACCCTTCCATAGGTCTACACCCAAAACATGCCCAACAGTTAAGAGCTTGCTCAAACATAAAATATACAAATCTTTAAAATGAGCGTCACGTCGGGTGATTAGAGAAAGCCCCACACTGATTGAAAAAAAATCAAGAAGTTTTATCCATTTCCTAACCACCAGGCTCCCCCTTGCCTGCCTGGGCACGAGGCAGCACTAGGCTAACAAATATAGCACACAGCGGTAGTTTAAGAGCTGCATCAGTTCAGAAACTTCTTCCACTTATTAGTTGGGGTGTGTGTGTGTATATATATAATTATATTGTTCTCCTTGAAACACATCAATGAAGGCTATACAAGTCATTCTAACAATGGGAAATGCCATTTCAGTCCAAAAGAAGCTGGTTTTTCCTTTCCTCAAGAAAGGAGTTTTAACCCTCTCCTCTCTCAGAAACTTCTTCAGTTCAAGCTGACACACTCCACAGAGGCTACTCTTCATCTGAAGAGCTCTGTTCCAGAGGGTACACCATGAACAGCACATCTGGCCGTGATGGGACATACGGGTGGTCGGGCCTCACAATCTCAAAGCCCAAGAAACTGAAGGTCTTCAAAAGCAGAGCTCTATCTTCTCTGTTTTTTCTGAAGCAAATGAAGACATAGCTTGCTTTCATTTTTTCTTCAGCAAATTCCAACAGCGCTAATAGTCCTTCTTTGCTTCCATCGGCTAGCAAGCCATCTGGGATTTCCACAAAAAGACTCTGGTTGGACAGCACGGCATCCCAGGAGGAGATCTTCACTTCTGTAATCTTATACTGGAAGTGGATGATGTGTGGCTTTCCATCATGCACCGGGAGATCTTGGTTAACAGTGAGCTTCTCATCCTTATATATCACAGCTGAGAGACAGGGATCCCTGCCACCCCCTCGCCCACCGGGGATCTTCGACAGTGGGTGAGGGGCATCAGGAGCACCACAGAGGCCCTGGAACAATGTGCCTGCAGCACTGTAGCTGGGGACAGTTACTCAAAGGTAAAATACTACTGTCCTGGGTGTTTATCATCCTCAGGGCTCTGCGCGATGGGCGACGGCGCTGGGTTTCCGGGCCGCACGGCAGCTCCTCCCTTGCTGAGCGCCAAACGCAGACTGCTCAGACACCCCAGA
>TRINITY_DN11097_c2_g1_i1 len=204 path=[0:0-203]
CTGAAGGTCTTCAAAAGCAGAGCTACAAGGAGAAGGAGAGAGAGAAAGAGATTATCATCATCTAGAATGAAGTTGCTTGTTAACTTGTACCCCGGCACACACAGCAGAGAACAGGCACACGTAAGGACCAATTCCTATGCTGTTTGCAAAGAGCAGCCCTAGTTAAGCTAATAGCATTGGTCCAGTGCTACCGTGCCCCTGCAC
>TRINITY_DN11163_c0_g1_i1 len=520 path=[0:0-519]
CCTAGGGCCAGGGGAAGGGGCAGAGTGACGGGTGTTCTGTAAAGACAATCTGGTCTATAAAAGGGATGTGGTGTCTGACTTGTCCAACATGGAGTGTGTCCATCTTGGGTTCGAGGCCCGGGATGGATTGAGGATTCTGCTGGTGTACTGACCACTCCGCTGCACAGCAGACTCCCTGACTGCCCTAGCTGAGCTGATCTTGGAGGTGGTGGTGTGATTGCCAAGACTTTTTATTTTGGGTGATTTCAACATAGATGCTGAGGCCGGCCTTTCAGGGGTATAGCGGGACTTGAAGGCAGCCATGACAATCATGGGCCTATCCCAGTTTTCTGGCACGACATATAAGTCTGAAAAAATGTTGGATTTAATATTTTGCACCAGCTTGGAAACAGGTTCTGCTTATTGGGGTCGAGTTATGACTCCGCTGTCATGGTTGGTCCATTACTTTTTGAGGGCCCAAATCCCTGCCCTCCACCCTGCTCTGCCTTCAGAGATAAATGGATGCAATAGGATTCCAGAA
>TRINITY_DN11163_c1_g1_i1 len=206 path=[0:0-205]
CACAGCAGACTCCCTGACTGCCCTGAGATCAGTTTGGCTAGAGGGGGTGTTGAGATCGCCCAGACTTATCTTGTGAGACTGGAAACCGGTGTCTTGCCGGTCGCGGTAAAACTAGACCTGGCTCAAGTTTCTTATTGGTTAAGGGTGAGGGGCATGTCGGAGGGCAGGCTCCCTCTCCTATGCCTTACGGAATTTATTTCTTCCAC
>TRINITY_DN11086_c0_g1_i1 len=230 path=[0:0-229]
CTCTCGGACCTAATTTCCCTACGCACTCCTGCACGCGCTCTCCGCTCTTCCTCTGTTCCCTCCCTCGCTCTCCCTCGTTTCTCCTGCTCGCCCAACCGCCTTCGTCCCTTCTCCCTCGCTGCCCCGCATGCCTGGAACTCCCTCCCTGCCGACATCCGCCTTGCCGCCTCCCTCCGCTCCTTCAAATCCCTCCTCAAGACCCACCTTTTCCATGCTGCCTTTCCCAATGC
>TRINITY_DN11086_c0_g2_i1 len=206 path=[0:0-57 4:58-141 5:142-205]
GATCCATGGATAAAGAGCAGCACACAAGAGCGCTCTCCGCTCTTCCGCTGTCCCCTCACTCACTCTCCCTCGTTTCTCCTGCTCACCTAACCGCCTTTGACCCTTCTCCCTCGCTGCCCCCCATGCCTGGAACTCCCTCCCTGCCCACATCCGCCTTGCCTCCTCCCTCCACTCCTTCAAATCCCTCCTCAAGACCCACCTTTTCC
>TRINITY_DN11086_c0_g2_i2 len=201 path=[1:0-41 3:42-52 4:53-136 5:137-200]
TAATCTCCCTACGCACTCCTGCATGCGCTCTCCGCTCTTCCTCTGTCCCCTCCCTCACTCTCCCTCGTTTCTCCTGCTCACCTAACCGCCTTTGACCCTTCTCCCTCGCTGCCCCCCATGCCTGGAACTCCCTCCCTGCCCACATCCGCCTTGCCTCCTCCCTCCACTCCTTCAAATCCCTCCTCAAGACCCACCTTTTCC
>TRINITY_DN11086_c0_g2_i3 len=217 path=[2:0-77 3:78-88 4:89-172 6:173-216]
CACTCCACGACCAAGCTCCCCCTTACCTCTCGGACCTAATCTCCCTACGCACTCCTGCACGCCCTCTCTGCTCTTCCGCTGTCCCCTCCCTCACTCTCCCTCGTTTCTCCTGCTCACCTAACCGCCTTTGACCCTTCTCCCTCGCTGCCCCCCATGCCTGGAACTCCCTCCCTACCCACATCCGCCTTGCCCCTTCCCTCCGCTCCTTCAAATCCCT
>TRINITY_DN11129_c0_g1_i2 len=387 path=[4:0-63 9:64-163 10:164-210 11:211-358 15:359-386]
TGCTCTTCCGATCTCTCTGACTTAGCAAGCAGCTGCCTGTAACGTAGCTTGGTTGTCTGCTTTCAGCGGTGGCTGCCGTCCAGGCCATCCCAATCTTCAGGGAAACGGGGAAGTTCAGCTTGACGCTACCATCTCCTCTTGGCATCACCATCAGCTTTGCGGTGTTTCTTCAAATCTACCTTGTGCCCTTATTTCTAGTGGTGTTCATAAACTTCCGTCACGTACTCAAGCAAAGAAGGAAGCACTTTCGATCAGAAAAGAGGAAGATAAACTAAGCTGGACAGCGGCCGTTTCTTACCTCGAATTTCTCTCGAAGGCAGGAGGAGACATCGGTGATTCTTACGGTTTTACCTTCCATAGATCGGAAGAGCGTCGTGTAGGGAAAGA
>TRINITY_DN11129_c0_g1_i11 len=769 path=[4:0-63 9:64-163 10:164-210 11:211-358 12:359-372 13:373-768]
TGCTCTTCCGATCTCTCTGACTTAGCAAGCAGCTGCCTGTAACGTAGCTTGGTTGTCTGCTTTCAGCGGTGGCTGCCGTCCAGGCCATCCCAATCTTCAGGGAAACGGGGAAGTTCAGCTTGACGCTACCATCTCCTCTTGGCATCACCATCAGCTTTGCGGTGTTTCTTCAAATCTACCTTGTGCCCTTATTTCTAGTGGTGTTCATAAACTTCCGTCACGTACTCAAGCAAAGAAGGAAGCACTTTCGATCAGAAAAGAGGAAGATAAACTAAGCTGGACAGCGGCCGTTTCTTACCTCGAATTTCTCTCGAAGGCAGGAGGAGACATCGGTGATTCTTACGGTTTTACCTTCCATATTAAAGTATAAATGGTTTTGTAGAAATAAAAGGATCGTTTTTAGTTTTCATAGCGATTTCCACCTCCCCCCGATAACATTCCCACCGGCTGTATTGAGTTTTGTCTTCTCTCATGTATGCATGGCACTTACAATGATGTACTGTTTAAATGTGTACCCCCATCAATGACCGTATCCTAAAGCAAGATCCTATTTGCTGCATATAATGAAGCAGCAGAGCCGCTGTCCTGCATTGGACGCTAGTTGCCCTTTGCTGACCAGACTGGGTGCAGTTAGGGTTCTGATTAGGGTAGGTGTCAGACAGGAACGTACTCACCACGTTTTCCCTGTTGGCGTAGTTGGTGACCATGGGGAAAACGCCATGATCATGGGTCCCTGGTTCTTGACCGTCTGTTTCCCCCTACACCAGAC
>TRINITY_DN11129_c0_g1_i3 len=1059 path=[1:0-61 5:62-278 6:279-727 8:728-735 9:736-835 10:836-882 11:883-1030 15:1031-1058]
CCAGGAAGTACGAGCAGGAAGTGTGAGCGCGCTGGACGGAGCAGCTGCTGCTGCCATCCCTGCTGATGTACAAAGCGACCCAGAGGCAGCTGAACATTACTGTGCAGAAGGAAGTGCATGACTGGTGGGAAAGGCTGACCAAGCAGGAGAAACGCCCGCTCTTTCTTGCCCCAGATTTTGATCGGTGGCTGGACGAGTCGGATGCTGAGATGGAGCTCAGAGCAAAGGAAGAAGAAAAGATTAACAAAGTCAGAATAGAAAACCGAGTTCCCAAAGACCCTTTCGGACACCTGAAGAGAGGATTCCTGTTCATGTACAACCTCGTGCAGTTCCTGGGCTACTCCTGGATCTTTGTGAATATGTCAGTGCGCCTGTTTGTCTTAGGAAGAGATTCCTTCTACGACACGTTTCACACGATGGCTGACATGATGTATTTTTGCCAAATGCTCGCTTTGATGGAGGTCGTGAACACGTTAATAGGGCTAGTCCGGTCTCCATTTATACCTACTTTTCTCCAGGTGATGGGGAGGAATTTTGTGTTGTTTGTTATCCTGGGGAGCCTGGAGGAGATGCAGAGCAAAGCAGTGGTGTTCTTCATATTTTACCTCTGGAGCTTTATCGAGATCATCAGGTACCCGTTCTACATGCTCTCCTGCATCAACATGGAGTGGAAGCTGCTGACCTGGCTCCGGTATACCGTCTTTATCCCAGTCTACCCTCTGGGAGCCGCAGCAGAAGCGGTGGCTGCCGTCCAGGCCATCCCAATCTTCAGGGAAACGGGGAAGTTCAGCTTGACGCTACCATCTCCTCTTGGCATCACCATCAGCTTTGCGGTGTTTCTTCAAATCTACCTTGTGCCCTTATTTCTAGTGGTGTTCATAAACTTCCGTCACGTACTCAAGCAAAGAAGGAAGCACTTTCGATCAGAAAAGAGGAAGATAAACTAAGCTGGACAGCGGCCGTTTCTTACCTCGAATTTCTCTCGAAGGCAGGAGGAGACATCGGTGATTCTTACGGTTTTACCTTCCATAGATCGGAAGAGCGTCGTGTAGGGAAAGA
>TRINITY_DN11129_c0_g1_i7 len=861 path=[2:0-80 6:81-529 8:530-537 9:538-637 10:638-684 11:685-832 15:833-860]
CGATCGCCACCCCACGAGTCCCTTGTTTGCTGAGAAGAAGGATGCCATTTCCCTTGCTAACCCTTTAAACACTGATTGTAGCTTTCGGACACCTGAAGAGAGGATTCCTGTTCATGTACAACCTCGTGCAGTTCCTGGGCTACTCCTGGATCTTTGTGAATATGTCAGTGCGCCTGTTTGTCTTAGGAAGAGATTCCTTCTACGACACGTTTCACACGATGGCTGACATGATGTATTTTTGCCAAATGCTCGCTTTGATGGAGGTCGTGAACACGTTAATAGGGCTAGTCCGGTCTCCATTTATACCTACTTTTCTCCAGGTGATGGGGAGGAATTTTGTGTTGTTTGTTATCCTGGGGAGCCTGGAGGAGATGCAGAGCAAAGCAGTGGTGTTCTTCATATTTTACCTCTGGAGCTTTATCGAGATCATCAGGTACCCGTTCTACATGCTCTCCTGCATCAACATGGAGTGGAAGCTGCTGACCTGGCTCCGGTATACCGTCTTTATCCCAGTCTACCCTCTGGGAGCCGCAGCAGAAGCGGTGGCTGCCGTCCAGGCCATCCCAATCTTCAGGGAAACGGGGAAGTTCAGCTTGACGCTACCATCTCCTCTTGGCATCACCATCAGCTTTGCGGTGTTTCTTCAAATCTACCTTGTGCCCTTATTTCTAGTGGTGTTCATAAACTTCCGTCACGTACTCAAGCAAAGAAGGAAGCACTTTCGATCAGAAAAGAGGAAGATAAACTAAGCTGGACAGCGGCCGTTTCTTACCTCGAATTTCTCTCGAAGGCAGGAGGAGACATCGGTGATTCTTACGGTTTTACCTTCCATAGATCGGAAGAGCGTCGTGTAGGGAAAGA
>TRINITY_DN11129_c0_g1_i4 len=1666 path=[3:0-286 5:287-503 6:504-952 8:953-960 9:961-1060 10:1061-1107 11:1108-1255 12:1256-1269 13:1270-1665]
CGGCGCGAGCCGCCCCCTCGCATTTCCCCGGTGGCCAGTGGGTTGGTGTATCCGAGCGGAGCCCCGCGCGCAGCCGAGCGGCCATGCAGAGCCCCAGCCTCACCCCGCACGTGCACTGGGCGCAGCGGCACCATGAGCTCTACCTGCGCGTGGAGCTCAGCGATGTCCAGAGTCCCAGCATCGCCATTACGGACAATGTGCTTCATTTCAAAGCCCAGGGACATGGTGCCAAGGGGGACAACGCGTATGAGTTTCAACTTGAGTTTCTGGAACCTGTGAGGCCGCAACTGATGTACAAAGCGACCCAGAGGCAGCTGAACATTACTGTGCAGAAGGAAGTGCATGACTGGTGGGAAAGGCTGACCAAGCAGGAGAAACGCCCGCTCTTTCTTGCCCCAGATTTTGATCGGTGGCTGGACGAGTCGGATGCTGAGATGGAGCTCAGAGCAAAGGAAGAAGAAAAGATTAACAAAGTCAGAATAGAAAACCGAGTTCCCAAAGACCCTTTCGGACACCTGAAGAGAGGATTCCTGTTCATGTACAACCTCGTGCAGTTCCTGGGCTACTCCTGGATCTTTGTGAATATGTCAGTGCGCCTGTTTGTCTTAGGAAGAGATTCCTTCTACGACACGTTTCACACGATGGCTGACATGATGTATTTTTGCCAAATGCTCGCTTTGATGGAGGTCGTGAACACGTTAATAGGGCTAGTCCGGTCTCCATTTATACCTACTTTTCTCCAGGTGATGGGGAGGAATTTTGTGTTGTTTGTTATCCTGGGGAGCCTGGAGGAGATGCAGAGCAAAGCAGTGGTGTTCTTCATATTTTACCTCTGGAGCTTTATCGAGATCATCAGGTACCCGTTCTACATGCTCTCCTGCATCAACATGGAGTGGAAGCTGCTGACCTGGCTCCGGTATACCGTCTTTATCCCAGTCTACCCTCTGGGAGCCGCAGCAGAAGCGGTGGCTGCCGTCCAGGCCATCCCAATCTTCAGGGAAACGGGGAAGTTCAGCTTGACGCTACCATCTCCTCTTGGCATCACCATCAGCTTTGCGGTGTTTCTTCAAATCTACCTTGTGCCCTTATTTCTAGTGGTGTTCATAAACTTCCGTCACGTACTCAAGCAAAGAAGGAAGCACTTTCGATCAGAAAAGAGGAAGATAAACTAAGCTGGACAGCGGCCGTTTCTTACCTCGAATTTCTCTCGAAGGCAGGAGGAGACATCGGTGATTCTTACGGTTTTACCTTCCATATTAAAGTATAAATGGTTTTGTAGAAATAAAAGGATCGTTTTTAGTTTTCATAGCGATTTCCACCTCCCCCCGATAACATTCCCACCGGCTGTATTGAGTTTTGTCTTCTCTCATGTATGCATGGCACTTACAATGATGTACTGTTTAAATGTGTACCCCCATCAATGACCGTATCCTAAAGCAAGATCCTATTTGCTGCATATAATGAAGCAGCAGAGCCGCTGTCCTGCATTGGACGCTAGTTGCCCTTTGCTGACCAGACTGGGTGCAGTTAGGGTTCTGATTAGGGTAGGTGTCAGACAGGAACGTACTCACCACGTTTTCCCTGTTGGCGTAGTTGGTGACCATGGGGAAAACGCCATGATCATGGGTCCCTGGTTCTTGACCGTCTGTTTCCCCCTACACCAGAC
>TRINITY_DN11129_c0_g1_i5 len=1243 path=[2:0-80 6:81-529 8:530-537 9:538-637 10:638-684 11:685-832 12:833-846 13:847-1242]
CGATCGCCACCCCACGAGTCCCTTGTTTGCTGAGAAGAAGGATGCCATTTCCCTTGCTAACCCTTTAAACACTGATTGTAGCTTTCGGACACCTGAAGAGAGGATTCCTGTTCATGTACAACCTCGTGCAGTTCCTGGGCTACTCCTGGATCTTTGTGAATATGTCAGTGCGCCTGTTTGTCTTAGGAAGAGATTCCTTCTACGACACGTTTCACACGATGGCTGACATGATGTATTTTTGCCAAATGCTCGCTTTGATGGAGGTCGTGAACACGTTAATAGGGCTAGTCCGGTCTCCATTTATACCTACTTTTCTCCAGGTGATGGGGAGGAATTTTGTGTTGTTTGTTATCCTGGGGAGCCTGGAGGAGATGCAGAGCAAAGCAGTGGTGTTCTTCATATTTTACCTCTGGAGCTTTATCGAGATCATCAGGTACCCGTTCTACATGCTCTCCTGCATCAACATGGAGTGGAAGCTGCTGACCTGGCTCCGGTATACCGTCTTTATCCCAGTCTACCCTCTGGGAGCCGCAGCAGAAGCGGTGGCTGCCGTCCAGGCCATCCCAATCTTCAGGGAAACGGGGAAGTTCAGCTTGACGCTACCATCTCCTCTTGGCATCACCATCAGCTTTGCGGTGTTTCTTCAAATCTACCTTGTGCCCTTATTTCTAGTGGTGTTCATAAACTTCCGTCACGTACTCAAGCAAAGAAGGAAGCACTTTCGATCAGAAAAGAGGAAGATAAACTAAGCTGGACAGCGGCCGTTTCTTACCTCGAATTTCTCTCGAAGGCAGGAGGAGACATCGGTGATTCTTACGGTTTTACCTTCCATATTAAAGTATAAATGGTTTTGTAGAAATAAAAGGATCGTTTTTAGTTTTCATAGCGATTTCCACCTCCCCCCGATAACATTCCCACCGGCTGTATTGAGTTTTGTCTTCTCTCATGTATGCATGGCACTTACAATGATGTACTGTTTAAATGTGTACCCCCATCAATGACCGTATCCTAAAGCAAGATCCTATTTGCTGCATATAATGAAGCAGCAGAGCCGCTGTCCTGCATTGGACGCTAGTTGCCCTTTGCTGACCAGACTGGGTGCAGTTAGGGTTCTGATTAGGGTAGGTGTCAGACAGGAACGTACTCACCACGTTTTCCCTGTTGGCGTAGTTGGTGACCATGGGGAAAACGCCATGATCATGGGTCCCTGGTTCTTGACCGTCTGTTTCCCCCTACACCAGAC
>TRINITY_DN11129_c0_g1_i12 len=702 path=[0:0-96 10:97-143 11:144-291 12:292-305 13:306-701]
GTTTGTTATCCTGGGGAGCCTGGTTGTTTTTTTCAAGCAGAAGACGGCATACGAGATTACAAGGTGACTGGAGTTCAGACGTGTGCTCTTCCGATCTTTTCTTCAAATCTACCTTGTGCCCTTATTTCTAGTGGTGTTCATAAACTTCCGTCACGTACTCAAGCAAAGAAGGAAGCACTTTCGATCAGAAAAGAGGAAGATAAACTAAGCTGGACAGCGGCCGTTTCTTACCTCGAATTTCTCTCGAAGGCAGGAGGAGACATCGGTGATTCTTACGGTTTTACCTTCCATATTAAAGTATAAATGGTTTTGTAGAAATAAAAGGATCGTTTTTAGTTTTCATAGCGATTTCCACCTCCCCCCGATAACATTCCCACCGGCTGTATTGAGTTTTGTCTTCTCTCATGTATGCATGGCACTTACAATGATGTACTGTTTAAATGTGTACCCCCATCAATGACCGTATCCTAAAGCAAGATCCTATTTGCTGCATATAATGAAGCAGCAGAGCCGCTGTCCTGCATTGGACGCTAGTTGCCCTTTGCTGACCAGACTGGGTGCAGTTAGGGTTCTGATTAGGGTAGGTGTCAGACAGGAACGTACTCACCACGTTTTCCCTGTTGGCGTAGTTGGTGACCATGGGGAAAACGCCATGATCATGGGTCCCTGGTTCTTGACCGTCTGTTTCCCCCTACACCAGAC
>TRINITY_DN11129_c0_g1_i1 len=655 path=[0:0-96 11:97-244 12:245-258 13:259-654]
GTTTGTTATCCTGGGGAGCCTGGTTGTTTTTTTCAAGCAGAAGACGGCATACGAGATTACAAGGTGACTGGAGTTCAGACGTGTGCTCTTCCGATCTCTTCCGTCACGTACTCAAGCAAAGAAGGAAGCACTTTCGATCAGAAAAGAGGAAGATAAACTAAGCTGGACAGCGGCCGTTTCTTACCTCGAATTTCTCTCGAAGGCAGGAGGAGACATCGGTGATTCTTACGGTTTTACCTTCCATATTAAAGTATAAATGGTTTTGTAGAAATAAAAGGATCGTTTTTAGTTTTCATAGCGATTTCCACCTCCCCCCGATAACATTCCCACCGGCTGTATTGAGTTTTGTCTTCTCTCATGTATGCATGGCACTTACAATGATGTACTGTTTAAATGTGTACCCCCATCAATGACCGTATCCTAAAGCAAGATCCTATTTGCTGCATATAATGAAGCAGCAGAGCCGCTGTCCTGCATTGGACGCTAGTTGCCCTTTGCTGACCAGACTGGGTGCAGTTAGGGTTCTGATTAGGGTAGGTGTCAGACAGGAACGTACTCACCACGTTTTCCCTGTTGGCGTAGTTGGTGACCATGGGGAAAACGCCATGATCATGGGTCCCTGGTTCTTGACCGTCTGTTTCCCCCTACACCAGAC
>TRINITY_DN11129_c0_g1_i9 len=876 path=[2:0-80 6:81-529 8:530-537 9:538-637 10:638-684 11:685-832 12:833-846 14:847-847 15:848-875]
CGATCGCCACCCCACGAGTCCCTTGTTTGCTGAGAAGAAGGATGCCATTTCCCTTGCTAACCCTTTAAACACTGATTGTAGCTTTCGGACACCTGAAGAGAGGATTCCTGTTCATGTACAACCTCGTGCAGTTCCTGGGCTACTCCTGGATCTTTGTGAATATGTCAGTGCGCCTGTTTGTCTTAGGAAGAGATTCCTTCTACGACACGTTTCACACGATGGCTGACATGATGTATTTTTGCCAAATGCTCGCTTTGATGGAGGTCGTGAACACGTTAATAGGGCTAGTCCGGTCTCCATTTATACCTACTTTTCTCCAGGTGATGGGGAGGAATTTTGTGTTGTTTGTTATCCTGGGGAGCCTGGAGGAGATGCAGAGCAAAGCAGTGGTGTTCTTCATATTTTACCTCTGGAGCTTTATCGAGATCATCAGGTACCCGTTCTACATGCTCTCCTGCATCAACATGGAGTGGAAGCTGCTGACCTGGCTCCGGTATACCGTCTTTATCCCAGTCTACCCTCTGGGAGCCGCAGCAGAAGCGGTGGCTGCCGTCCAGGCCATCCCAATCTTCAGGGAAACGGGGAAGTTCAGCTTGACGCTACCATCTCCTCTTGGCATCACCATCAGCTTTGCGGTGTTTCTTCAAATCTACCTTGTGCCCTTATTTCTAGTGGTGTTCATAAACTTCCGTCACGTACTCAAGCAAAGAAGGAAGCACTTTCGATCAGAAAAGAGGAAGATAAACTAAGCTGGACAGCGGCCGTTTCTTACCTCGAATTTCTCTCGAAGGCAGGAGGAGACATCGGTGATTCTTACGGTTTTACCTTCCATATTAAAGTATAAATGAGATCGGAAGAGCGTCGTGTAGGGAAAGA
>TRINITY_DN11129_c0_g1_i8 len=1074 path=[1:0-61 5:62-278 6:279-727 8:728-735 9:736-835 10:836-882 11:883-1030 12:1031-1044 14:1045-1045 15:1046-1073]
CCAGGAAGTACGAGCAGGAAGTGTGAGCGCGCTGGACGGAGCAGCTGCTGCTGCCATCCCTGCTGATGTACAAAGCGACCCAGAGGCAGCTGAACATTACTGTGCAGAAGGAAGTGCATGACTGGTGGGAAAGGCTGACCAAGCAGGAGAAACGCCCGCTCTTTCTTGCCCCAGATTTTGATCGGTGGCTGGACGAGTCGGATGCTGAGATGGAGCTCAGAGCAAAGGAAGAAGAAAAGATTAACAAAGTCAGAATAGAAAACCGAGTTCCCAAAGACCCTTTCGGACACCTGAAGAGAGGATTCCTGTTCATGTACAACCTCGTGCAGTTCCTGGGCTACTCCTGGATCTTTGTGAATATGTCAGTGCGCCTGTTTGTCTTAGGAAGAGATTCCTTCTACGACACGTTTCACACGATGGCTGACATGATGTATTTTTGCCAAATGCTCGCTTTGATGGAGGTCGTGAACACGTTAATAGGGCTAGTCCGGTCTCCATTTATACCTACTTTTCTCCAGGTGATGGGGAGGAATTTTGTGTTGTTTGTTATCCTGGGGAGCCTGGAGGAGATGCAGAGCAAAGCAGTGGTGTTCTTCATATTTTACCTCTGGAGCTTTATCGAGATCATCAGGTACCCGTTCTACATGCTCTCCTGCATCAACATGGAGTGGAAGCTGCTGACCTGGCTCCGGTATACCGTCTTTATCCCAGTCTACCCTCTGGGAGCCGCAGCAGAAGCGGTGGCTGCCGTCCAGGCCATCCCAATCTTCAGGGAAACGGGGAAGTTCAGCTTGACGCTACCATCTCCTCTTGGCATCACCATCAGCTTTGCGGTGTTTCTTCAAATCTACCTTGTGCCCTTATTTCTAGTGGTGTTCATAAACTTCCGTCACGTACTCAAGCAAAGAAGGAAGCACTTTCGATCAGAAAAGAGGAAGATAAACTAAGCTGGACAGCGGCCGTTTCTTACCTCGAATTTCTCTCGAAGGCAGGAGGAGACATCGGTGATTCTTACGGTTTTACCTTCCATATTAAAGTATAAATGAGATCGGAAGAGCGTCGTGTAGGGAAAGA
>TRINITY_DN11129_c0_g1_i6 len=1237 path=[3:0-286 5:287-503 6:504-952 7:953-1236]
CGGCGCGAGCCGCCCCCTCGCATTTCCCCGGTGGCCAGTGGGTTGGTGTATCCGAGCGGAGCCCCGCGCGCAGCCGAGCGGCCATGCAGAGCCCCAGCCTCACCCCGCACGTGCACTGGGCGCAGCGGCACCATGAGCTCTACCTGCGCGTGGAGCTCAGCGATGTCCAGAGTCCCAGCATCGCCATTACGGACAATGTGCTTCATTTCAAAGCCCAGGGACATGGTGCCAAGGGGGACAACGCGTATGAGTTTCAACTTGAGTTTCTGGAACCTGTGAGGCCGCAACTGATGTACAAAGCGACCCAGAGGCAGCTGAACATTACTGTGCAGAAGGAAGTGCATGACTGGTGGGAAAGGCTGACCAAGCAGGAGAAACGCCCGCTCTTTCTTGCCCCAGATTTTGATCGGTGGCTGGACGAGTCGGATGCTGAGATGGAGCTCAGAGCAAAGGAAGAAGAAAAGATTAACAAAGTCAGAATAGAAAACCGAGTTCCCAAAGACCCTTTCGGACACCTGAAGAGAGGATTCCTGTTCATGTACAACCTCGTGCAGTTCCTGGGCTACTCCTGGATCTTTGTGAATATGTCAGTGCGCCTGTTTGTCTTAGGAAGAGATTCCTTCTACGACACGTTTCACACGATGGCTGACATGATGTATTTTTGCCAAATGCTCGCTTTGATGGAGGTCGTGAACACGTTAATAGGGCTAGTCCGGTCTCCATTTATACCTACTTTTCTCCAGGTGATGGGGAGGAATTTTGTGTTGTTTGTTATCCTGGGGAGCCTGGAGGAGATGCAGAGCAAAGCAGTGGTGTTCTTCATATTTTACCTCTGGAGCTTTATCGAGATCATCAGGTACCCGTTCTACATGCTCTCCTGCATCAACATGGAGTGGAAGCTGCTGACCTGGCTCCGGTATACCGTCTTTATCCCAGTCTACCCTCTGGGAGCCACAGCAGAAGGTACGCTTGGGGAAGACAGCCAAGGGACGAACCAGGTCGGGTCTTAAGGATGAAAGCAGAAAGAGGCGTTATCAGGGGCACCCTGGGCCTTTATGGTTCTGGTTTCGTGCCTCGGTTTCCCTCAGGACAGCTCTTCTGGGTTAGCCGATTTTCACCTCCCCGTTCTATTGGTTTTCGTAGGCCGGAGTGGGGGAAGGTTTTCCCTCCCGTGGGCTGCTATGAACCTTGCTACAAGGGCCACAGAGCAGGCAGGCAGGCGTTCAGGGCAGAGGGG
>TRINITY_DN11129_c0_g1_i10 len=402 path=[4:0-63 9:64-163 10:164-210 11:211-358 12:359-372 14:373-373 15:374-401]
TGCTCTTCCGATCTCTCTGACTTAGCAAGCAGCTGCCTGTAACGTAGCTTGGTTGTCTGCTTTCAGCGGTGGCTGCCGTCCAGGCCATCCCAATCTTCAGGGAAACGGGGAAGTTCAGCTTGACGCTACCATCTCCTCTTGGCATCACCATCAGCTTTGCGGTGTTTCTTCAAATCTACCTTGTGCCCTTATTTCTAGTGGTGTTCATAAACTTCCGTCACGTACTCAAGCAAAGAAGGAAGCACTTTCGATCAGAAAAGAGGAAGATAAACTAAGCTGGACAGCGGCCGTTTCTTACCTCGAATTTCTCTCGAAGGCAGGAGGAGACATCGGTGATTCTTACGGTTTTACCTTCCATATTAAAGTATAAATGAGATCGGAAGAGCGTCGTGTAGGGAAAGA
>TRINITY_DN11129_c0_g2_i1 len=372 path=[0:0-371]
TGCTCTTCCGATCTGTAGTTGGTGACCATGGGGAAAACGCCATGATCATGGGTCCCTGGTTCTTGACCGTCTGTTTCCCCCTACACCAGACGGAGCCCTCTAAGGATGCAGCTCCTTCACACTCAGCCAGACTTCACCCATTCTCACCCTGAGAATTTCCAGTGCCCCCATATTGGAAAAGCAGGAGAGGGGCAGGAAAGGAACTCTGTTCCCCCTTTTTGCCTTTTAATGAACTCTCAAATTCTGTTTAACCCCCAACCCTGGCAAATGTCACAACAGAGGTACGGCCAGGGACCCGAGTTGACTGCGTTGCTGCAATTTGCACCGAATCCTCGCAGAATCAGCCAATCCTGACCATGAGCCGAGGGTAAA
>TRINITY_DN11154_c0_g1_i1 len=2439 path=[1:0-1688 2:1689-1827 3:1828-2438]
TGCATTGCCTGCCCCAGCTCCCAGTCATTTTTGAACAGGGTTTGGGTGTCTGTAGTTAGAACTCCACTGCAGCATTAAGTTACTCCTGAGAGCAATGCACTTCAGCCAAACCGTGGTGCTACACAACACACTCCCCATGCGAAACTCACTGCCCTTCCCCCTCCAGAGTGAGGTGCCCTGGAGATAACGGGTTATAGAGCTCAAAGTAGCCAAGGCCAGAGAGCCACAAGCAAACACCACATCCCCTTGTCTGTGCTGGGTGCATCCTGTGCCTGCCCGCCCTCCACAGCGGCAGGCTTCAAGGCCAAAGGCAAAAGAGCTCGAGGTCACTCTTAACTTGGCACTGGGAAGTGGAACAGCAGCAGACTGTCTGCCCCCCCAAGGCATCCTCTCTGGAGTGCTGTGACATCATGTCTCTCTAGGAGGGCACAGGTGCGATGAAGGCATTCTCTCACTCCTTGCTGATGTGGTCGCACCCTTTGTGGGGTGTTGGGATGGACACAGTGCTCCATACGGGGTGAGGCCATGTTAGAAAGGAGCTGATATTGCCCCACCCCTCTTATGGGAACTTGTCCTGAGCCTGATAGGCGTGGGTGGGCAGTGCCTCTGACAGTCAACATGTATGTGTGTGTCTGCCCCAGAGTGGTTAGGAAGCGGGAAGAGGGCCTTGAGCTGTTCAGAAGAGGAAAGCAGGAGGGGCTGTAGGGAGTCCTGACGGTTGCTTTGCTAATCTGCAGAGCGGATGTGCTTGCTGTTCTCAGAGCAGCTGTGTGTGAGCAAGGTGCAGTCTCCAGCCTCTCTCAGGCTGTCGCTTGATAAAGGAGAGGGGAACTCAGGGAGTCATTCCAGGTTGCAGTGTGGTTTTTTCTGCTCCTTAGCACAGCTGCAGTGACTCCCCCAGAGAGGAGCAAGGTAGACCCCAGAAAACAGCATTGCTGGGGTCTCAGCAGCTCCCAGCTGGAGAGGTGGTGCATGGCCGGGCAGGGCATTTCCTGCTCTTTTAGGGCATTTCCCCTTTCCCTCTAAATGGTTGACATGAAAGCTGGATCATTCTCCCCCTTAAGGGCCATTGTCTGGTAGAAAGAGCCTTGCTCTAATTACCTTGTCTTGACTGATGTCTAGCTCAGACAGCTCTCGCTCCTCTGGGTGAGCACTTAGGCACCTAGCAACTCCAGTGGAGGCAGTGGGAGTGCTTACCCACAACAGGGAGCGTTCCATGTTGCTTTGAGTCTCCATAAATTATATTCCCGCTTTGCCCAAGCTATTTTGCCACCGTACACCACGTACATTTTACCAACCCCTCTCCGCTACTCATTGCACACATCCCAGCCTAGGGCTTGCACTGGGGCCAGACAGCAGAAATCCCAGGGATGGCTATTGGCCCAGCCTTCCAGGGGTAGCACCGATGGGGCCACAGAAAGCTGGCCGTTACAATGACAGCTGTCCGATAGCAGGTCGGTCCTGACTCTACTGAGGATGCAATCATAGGTTCACTGGGGATGCAGCATGTTCAAGGGGAATACCAGTACTTCTATTTAGTGCCACTTTTTTCCCTTTGAGGGCAAGACCTCTTCCCTTTCAGATCTGCATGGCAGCACTCAAGTCAGGGTGCCATGTTCTCCCTCATCAGCATGAATAGGGCAGCGAGAGAGCAGTATATGGACCCTGGCTTTGCGCCCTGCAAGTCTGCATAGACAGCTTTGTCTTGAGGTTTTTTTACTGTAATGCTTGTCAGGGGTTGGCCATTTGGGCAGGATGGGGCTGTGTTAACACCCGCTCTTTAGTTTTTAATAAATCATGCTGCTCTAGGGTTGGGCAGCTCTCACAAGTGTTTTGTACATGATTTTAAAAGTAGTGGTGGAAGCTGATTTGTGTCAGTTTTGATTTCAAGAACAGCAAGGCAAATCACATTTATTATTGCCTCCCCTTTGGTAAATGTAAATCCTGACCCAGCCTTGCAGCCCCTTACTCAAGCAACATTTCTGTTCAAGTCAGTAGGAGTATTACGGGAATAAGCACTGCAGAGGCTGAGAAAGCCATTCGTGGAACGAGAAAGGGTTAAGAAGCAAAAAGGTTCTTAGGACGTGCTCTTTAGGTGATCGTGTGGCAGGCCCTATGCTGGCAGATCCTTACTGCCCATACGTGGCTCCAATGATGAAGGATCACATTCACAGATTCCAGACATGGTCACCAAGAAGGAGGTGCAAGGGGGTGCCGTTGCAACCCCCTGTCTCCTGCCTGTCTCCACCCCTTCCCGAGTATCATGGCGCCTGGAAAGGGGTTTGGTCACATCAGAAAAGTATGGGTCAAAGCTCTCCTGTCATCTGCGTCTCCACCACAAAACGTATTTTTGCCCTCACCTTTGATACCAAGGTATAATAAGGGGCTGATCCAGCCTCATGGAAATCCCCTCCCCCCCCCCCGAAAGTTCAAACCCAG
>TRINITY_DN11154_c0_g1_i3 len=203 path=[0:0-26 2:27-165 4:166-202]
AGTTCAGACGTGTGCTCTTTCCGATCTCATAGACAGCTTTGTCTTGAGGTTTTTTTACTGTAATGCTTGTCAGGGGTTGGCCATTTGGGCAGGATGGGGCTGTGTTAACACCCGCTCTTTAGTTTTTAATAAATCATGCTGCTCTAGGGTTGGGCAGCTCTCACAAAAAAAAGATCGGAAGAGCGTCGTATAGGGAAAGAGTG
>TRINITY_DN11154_c0_g1_i4 len=1865 path=[1:0-1688 2:1689-1827 4:1828-1864]
TGCATTGCCTGCCCCAGCTCCCAGTCATTTTTGAACAGGGTTTGGGTGTCTGTAGTTAGAACTCCACTGCAGCATTAAGTTACTCCTGAGAGCAATGCACTTCAGCCAAACCGTGGTGCTACACAACACACTCCCCATGCGAAACTCACTGCCCTTCCCCCTCCAGAGTGAGGTGCCCTGGAGATAACGGGTTATAGAGCTCAAAGTAGCCAAGGCCAGAGAGCCACAAGCAAACACCACATCCCCTTGTCTGTGCTGGGTGCATCCTGTGCCTGCCCGCCCTCCACAGCGGCAGGCTTCAAGGCCAAAGGCAAAAGAGCTCGAGGTCACTCTTAACTTGGCACTGGGAAGTGGAACAGCAGCAGACTGTCTGCCCCCCCAAGGCATCCTCTCTGGAGTGCTGTGACATCATGTCTCTCTAGGAGGGCACAGGTGCGATGAAGGCATTCTCTCACTCCTTGCTGATGTGGTCGCACCCTTTGTGGGGTGTTGGGATGGACACAGTGCTCCATACGGGGTGAGGCCATGTTAGAAAGGAGCTGATATTGCCCCACCCCTCTTATGGGAACTTGTCCTGAGCCTGATAGGCGTGGGTGGGCAGTGCCTCTGACAGTCAACATGTATGTGTGTGTCTGCCCCAGAGTGGTTAGGAAGCGGGAAGAGGGCCTTGAGCTGTTCAGAAGAGGAAAGCAGGAGGGGCTGTAGGGAGTCCTGACGGTTGCTTTGCTAATCTGCAGAGCGGATGTGCTTGCTGTTCTCAGAGCAGCTGTGTGTGAGCAAGGTGCAGTCTCCAGCCTCTCTCAGGCTGTCGCTTGATAAAGGAGAGGGGAACTCAGGGAGTCATTCCAGGTTGCAGTGTGGTTTTTTCTGCTCCTTAGCACAGCTGCAGTGACTCCCCCAGAGAGGAGCAAGGTAGACCCCAGAAAACAGCATTGCTGGGGTCTCAGCAGCTCCCAGCTGGAGAGGTGGTGCATGGCCGGGCAGGGCATTTCCTGCTCTTTTAGGGCATTTCCCCTTTCCCTCTAAATGGTTGACATGAAAGCTGGATCATTCTCCCCCTTAAGGGCCATTGTCTGGTAGAAAGAGCCTTGCTCTAATTACCTTGTCTTGACTGATGTCTAGCTCAGACAGCTCTCGCTCCTCTGGGTGAGCACTTAGGCACCTAGCAACTCCAGTGGAGGCAGTGGGAGTGCTTACCCACAACAGGGAGCGTTCCATGTTGCTTTGAGTCTCCATAAATTATATTCCCGCTTTGCCCAAGCTATTTTGCCACCGTACACCACGTACATTTTACCAACCCCTCTCCGCTACTCATTGCACACATCCCAGCCTAGGGCTTGCACTGGGGCCAGACAGCAGAAATCCCAGGGATGGCTATTGGCCCAGCCTTCCAGGGGTAGCACCGATGGGGCCACAGAAAGCTGGCCGTTACAATGACAGCTGTCCGATAGCAGGTCGGTCCTGACTCTACTGAGGATGCAATCATAGGTTCACTGGGGATGCAGCATGTTCAAGGGGAATACCAGTACTTCTATTTAGTGCCACTTTTTTCCCTTTGAGGGCAAGACCTCTTCCCTTTCAGATCTGCATGGCAGCACTCAAGTCAGGGTGCCATGTTCTCCCTCATCAGCATGAATAGGGCAGCGAGAGAGCAGTATATGGACCCTGGCTTTGCGCCCTGCAAGTCTGCATAGACAGCTTTGTCTTGAGGTTTTTTTACTGTAATGCTTGTCAGGGGTTGGCCATTTGGGCAGGATGGGGCTGTGTTAACACCCGCTCTTTAGTTTTTAATAAATCATGCTGCTCTAGGGTTGGGCAGCTCTCACAAAAAAAAGATCGGAAGAGCGTCGTATAGGGAAAGAGTG
>TRINITY_DN11110_c0_g1_i1 len=272 path=[0:0-271]
ATCTGCCTCATAGGGAGATTTCTTAGAAGAAAGGGTTTTCACCTACACCCCATTAGGGGAAGGGTGTCTTATCGACCTCGCCCATAAATAAGAGAGTTAACTTCAGACTCGGCATAGCTGAGCAACATAGATCCCGTAGTTAGAAAGAATCAGGAGATAGGTAGCTCTCTGGGGAATGCACGTAATAGGACCGATAGTCCACAAGTCTGGATGACCGAAGATCAACCTACTCGCATCCACCGACACATCGAAGTACCAAGGTCATGTCTCGC
>TRINITY_DN11110_c0_g2_i1 len=245 path=[0:0-244]
GAGATAGGTAGCTCTCTGGGGAAGCGCTTAATAGGACTGAAGGTCCACAGGTCTGGATGACTGAAGATCAACCTACTTGCGTCCACCAACACAACGAAGTACCAAGGTCTTGTCTTGCCTCTGACACCCAAAACATCTTCGGTGGTACCCTCAGACATGAGTGGTCCCATGACTTCCTAGGTACTTTTTCACCCAGGCTTCTACAAGCCAGAACAGTAACCAAGGTGCAATGAGAGAGAGCTCGT
>TRINITY_DN11078_c0_g1_i4 len=924 path=[0:0-536 3:537-777 5:778-923]
CTTCCGATCTTTCTCTGGAGCGCTGCTGACATATTTTTCGAGCTCAGTATAGATGACCTTATGAAGCCATGTTTAGAATGTTTGGAATGTTTGATCATCAGAGGCCAGTAGATAGATCTCCTGCATATTCTGGTCTCTAACAAGCATGCTGCAGACATACTTCAATTCTAGCTCTTTTTTCTCCAGGTGAGGGTGGGATTGATGGAGATGGAGATATCACTCGTCCAGAGAACATCACTGCCTTTCGGAATTTTGTGCTGGATAACACTGATCGCAAGGGGGTGCACTTCCTGATGGCCGATGGAGGTTTCTCTGTGGAGGGCCAGGAGAACTTGCAGGAAGTTCTAAGCAAACAGCTGCTGCTTTGCCAGCTCCTTACAGGACTCTCAGTTGCCCGGACAGGAGGACACTTGATCTGCAAAACCTTTGACCTGTTCACTCCATTCAGTGTGGGGCTGATCTACTTGCTGTATTGCTGCTTTGAGCGAGTGTCCCTGTTTAAACCCGTGACCAGCCGTCCTGCTAACTCTGAGAGGTGAGAATCTGGAGGATGAGATAGTGGGGCAGCTGGGTGTATTCCTGTTGGATTTTCAATACACCCTAAATCTGTTTTCTGAATGTTGTTAAGTAACCTTATATTTTGTAAAAATAGTTGGTCACATGATCCAGCTCCTGGACATTTTGGCGAAATTGCAAAACCTGGCTGTTCGCCCAGGCCTTCAGGGAGGGGAGGGTGAGGGGTTTTAGCTCCCCCACCTGATGTATTATTTATGTTTGTAGCCCTGTTTTAATAATTTATATTTATTGTTATGATGATTTTCGATTTTATTTTATGATGTTTTTATTGTTGGAAGCCGGCCCGGGCTGCTTTTGCAGGAGGGGCGGGGTATAAATCTATAAAATAAATAAAATAAATACTCCAAA
>TRINITY_DN11078_c0_g1_i3 len=5459 path=[2:0-5129 4:5130-5282 6:5283-5458]
ATGTGATTTGCAAAGGGTTAAAGTCGGGCATTGATGAAGTGCGAGACTATCTCTTTATGGTGAACATGAAACTTAACCAGCTGCGCAACTCTGACCTGGATGTGAATCTTGTTGTCCCCCTAGAAGTGATCAAGGGTGACCATGACTTCTTTGATTACATGATCCGATCGAATGAAAAGCACTGTAGTATTCAGATCAAAGCACTGGCCAAAATCCACGCCTTTGTTCAGGACACGACCCTGAGTGAGCCCCGGCAGGCTGAGATCAGAAAGGAATGCCTCCGACTGTGGGGGATTCCAGACCAGGCCCGAGTTGCTCCATCCTCTTCTGATCCCAAGTCCAAGTTCTTTGAGCTCACCCAGGGCACTGACATTGATATCTTCAGTTACAAACCAACCCTCCTCAACTCCAAAAGTCTGGAAAAAATCCGAAATGTGTTGGATTACAGGTGCATGGTGTCTGCAAGTGAACAGAAGTTCCTACTGGGATTAGGAAAGTCTCACATATACACCTGGGAGGGTCGCCAGTCAGATCGCTGGACAAAGCTGGAATTGAAAATTGAGTTGCCGCGGGACACCCTTCTCTCTGTGGAGATTGTTCATGAGCTGAAAGGAGAGGGGAAGGCCCAGCGAAAAATCAGTGCTATTCACATTCTGGATGTGTTGGTGTTGAACGGCCATGATGTCCGAGATCAGCACTTTAATCAGCGAATTCAGCTAGCTGAGAAGTTTGTAAAAGCTGTTTGTAAGCCTAGTCGGCCAGATATGAGCCCCATCAGGGTGAAAGAAGTGTACAGGTTGGAAGAGATGGAAAAGATTTTTTTAAGGTTAGAGATGAAGCTTATCAAGAGCTCGGGCGGAAACCCGCGGCTGTCCTACACTGGCCGGGATGATAGACACTTTGTACCCGCAGGGCTGTACATCGTTAGAACTGTGAATGATCCCTGGATGATGGCATACAGCAGAAACTCCAAAATGAAATTCTTTTATAACAAAACAACCAAGAATTCAACCTATGAGATTCCCCCTGAATCCATTGCACCATTTCACATCTGCTACTACAGCCGCCTCTTTTGGGAATGGGGGGAAGGTGTCAAAGTGCATGACTCTCAGAAACTGCAAGATCCAGAGAAGCTCTCAAAGGAGGAAGTTGTGGCTTTTATCCAGGGGCACATCTCCCTGAATCCCTGAGGTTGTTAGACTGGGGAGACCCTAAAAAACAAGGGAGTCTTCCATCTGGATGCATCAGGCCTTGCATGGAAGAGAACTGGTTTCCAGGAGGGCCTGGGAAGAGGGGCAGGGTTTAATACAAGGAAGCCCTGGGACAAGGCTCCAGTCTGTGAATAGCACTGTATATATCTGTCCCAAGCAACATTTGCTGAGAGTACCATGGGGTTAGGGCTCCCAGAGCCATGTGATCCTATGCTCCTCTGGACTGGTCCCACTGTGCTCCAGGACTTTCCTCAGCCATGATCTGAATACAGCAAGATTTCTGGCCTCCACAGTGATCAGGCTACTTGGCACCACCTATGAGAAGCAGATGATGTGACTACAGGCAAAATTGCAGAAGAAGAGAGTGCATTCAGATTGTGATGCCTCCAGCAGCTGCTTCGTTTCCTTGTTCCGTCAGTTGGCTGGGGGGTAATGCACTAGGGGACATTGGCTCTCGGGTTAGGGGGGCACACTTAGTAGCAGCTCCAGCATTTTCACTGCACGGGTGCTTAGCCAAGCTCTTGGGAATTCCTAGGCTCTGGTCTCTTGGTTGAAGAGGCTCTTAAGGGAAAGCGAGCTCCTTGTCTGGGGAGACCTGGATGCATTGATTACCAGCCATGGCACTGGGAAAGCAGGGCTGATTGTGTGGGGAGCTGGGAATTCCTGACACGTCACCATTGGAAGCTGTCACTCCTGAGTTCCCCTCCACACCTGTAACTCAGCCCAGCTATGTGCTCCTATGAAAGTGTTATACTTTTCACTGCACATCTTCCCACAAGACTTGGTCCAGGGTGGAAGAAAACCAGGGGGTGGTGGTAATGTGGGCTTTGAGGTTGGCAGCATCTGTAGAGAGGTTCTGGAAACACGGGGCTTGGTTCAAAGGAGGAGAGGCCTTGGCTTTGCCCATCTGGTAGCCTCACCCAGGCCCCTTGCCAGGAAGCTAGACTTTTTTTGTCATTCTTCAAATAAGCTTTAAATCCCGCAGGGTCTGGTCAAAAGAGCCACAGGTAGAGAGAAGGCACAAAACTGACTTGTGGATAGAGATGTAATAAGCTCTCTTTTGTAAACCAGCTCTGTATTGGAGCTGGGCTCCCACAATGTCATATACAGAAGGGACTGTCCTTCCTTGCATGTTTTAATTTGCACTGGCCTTCACAAGCATTTGGCCTGCTCTCCCAGGTAAGCTAGAAGTTAATGCCCAGCAGATGCCTTTTGACCAGACAGCAAAGTCCCTTTTTTTTTTTTTGGACATATGTTGGCAATAGGAGGGAAAGGTTTCCTAGACTGTGCCTTAAAGACAGCTGTGGGTCTTCTAGACCAGCCATTATGATTCTCAGGCCACAGCAGGCTCAGACAAAATGAAGCGTTTGGCTCTGGGGAGAAGGTACAAACATGTAGGTGAGATTCACTTCTGGGTAGAGGCTGGCACAAGTCCTGTGCACCACTCTGAAGTCCATAGGGTTTAAGTGGTAGATGAAGCCTTGTGCTGGCCCCTCTGCACAGAGCAGAATCTCATCTGCAGCAAGTAGGCGGGGCTTGCTTTCTGAGCTTGCAGCCCTTTCTGGCTCTGTGGGGGCAATCATGGATCAGTTCAGTTACCCCAGTTGCTTGGTTTAACCAATGCTGGTTTCTTATTCCTTGGAACCCCGATCTGAGTTTCCAGGTTCCTGCAGCGGAGAATGGGGACTGTTGCTGAAGGCAATTTAGCTTGCCAAGCCTACGTTTTGAAGCTGTCTTCAGGCCATGAGCACATGGAGAATGGAGGAGCCTAAGCTTTTGGCCACAGTGGCTAAAATCTCTCTGGAGATGAAGCGTGAGGGTGGGAGCCTGTTGTTCCCTTTGGGGCCTGGCTGGGTGATTGTAAGTTTCCTTCCAAGCTCCAGGGCACATGGCAAAGCTTCAGACCAAGACCTCTCCCCAGATTTGGAGTTACGAAGAATGGCTCCCTCCCCCCCAAAAAAAAACTAGTGGCAGATCGAGTCCTACCCTCCAAGCAGCATCAGCAAGACTGAGGAACTCTTGTAAAAGTGGTCCCCTTTCCTGCAGGCTCCTAATAGGCATGTTCTCTGCTCAGGGCCTCACTGCTTGACAGTATGGAGCATGTCAAGTGCAAAGGGACCCAGTGGACAAGTTTGGCCTCCAGTAGCCTTCACCTGGTACTGAAATCCAAGGGGGCAGGACAAGCAGGGCTGCCTGCAGGCAGCTTGTACAGATGTTTCCTGCTGCTCCCACTACCTGGACTTCCTCTGATTTTAGTCATTTATTTTTTAAGAGTTATTTTTTTGGATGCATTGAACTATAAAATGCCTCTCCTCTCCTCAGTGGCTCGTGAGGTAGGGTTGGATGGGAAGAGACTGCTGTCTTATCCCACTTTCAAGGACAAGACTCCCAGCCCAGGGAGACACAGTTGTGTTTTGAAATGGCCTTAAAGAAGCTAATCAGTGTTCAAAGGCCAAGAACCCAAAGATGACAAGAGTTCAGAAATGCAGCTGCTCAGTCCCAGCATAGGGGGAGGAGGGGACAAACAGAATGCAGAGCAGAAGCTACCCATGGTATCAAGGGGCATTAGAAATCTCAGCCCTACTGCTCCTGGCTTGCCCACTAAAGTGGGAAGAGTGTGTTGCTGAAGGGAATGTTTACCTTTGTTGACTGCACAATGTACTGTATTAGGCTGTGTATCTTTTTGTGTTGATTTCTCTGCTTTTGTTGTCTGTATTACAAATACATCTGGTTAGTTCGCAAAGCTGCTTTGCTCATTGCTTTGTTGCCTAGAGCTATTGCATTAGACCAGTTCAGAGAAGGAAGAGGCTCTCTGCAATTCCCAGGACTGTCTTTGTAATTGGTAGAACCAGTGATAACCCTGCATTCTTCTACTTAACCTGATCTCAAAGGCTCTCAGTAGTTTCCCTCATTGATGGAAGTGTGCAGACAGCAGAGGGAGGCCAAGACTAAGACAGAATGATAGTTTCAAACAACTTTATTTAAAGAGATCTATCCCCATGAGCTGGGCAGGCCTGGACATGACTCTATTGCGTGTATGAAGCCTGTCCTTCTGGGGCTCAGAACTGTTCTATGAGATTGTCAATCCCTTTGCCACTGCTGTGTATACATTTGGAGTAGTGAAAGCCAAGGCCTAGTAACCAGCATGCTTTGCTCCTACTCCCTGAGTTCATGTGACTGTTCGTTCTCATCTGCAGGAAAACAGGCCAACCCATGAAGCTGTTAATCAGTGTCTGTTTTGCTGGGAAGATATTTTGAAACCAGTCTCTCCCCTTTTGGCAAGGGTGATAGAGCTTAAAGGGGAAACTGATCCTGAATCACACCAGGGGGAAGGCTCAGTAATGAGGACTTCATCCTTGAAGGCTATGCCTCCAGAATGTTTGGGCAACACTGAACCAATTTGAGGGGCTAGTTCCATAGAGGGTCTCTTGAAGAATGGGGGTAGCTTGAGTCAGAACTTCTTTGGTTTACTCACAAATGCAATGGTCTGGATGTCTCAGCAGGGAAACTGAGGAATGGCCCCTGGTGAATGATGATTTGTCCTCCAAAGCTGCTTGTGCTGTGCTTTAGCTTGCCTGTGATCCCAAGATCTTCTGGTGTCAGCCACAGCTGCCCAGCCATGATGATTAGGGGGGTTGTGTGACTGGCGGAGAAGTGTAATGGCTTGGCAATTTGATCACGCACCCTGAGGCACGTTGGTGTGAGAGAGGATTCTGCACTCCAGTCATTTGGTCAGTAGTGGAAGATGTTAACAAAGGCCGTTACATTGTCCAGCAGACATAAATAAAAGCAACCAAGAGCACCAAGGCCATGGAGAGGGCTGCGTTCTTGCGATTTTCCTGACGAAGCACTTTCAGCTCGCTCTCGTAGTGTTCAGCTTTGGTCATGAGCTGGTTTTTCTGTTTCTCCAGTGACTTTCTGTAACGACAAGGAGCCTGTTAGACACCTGGGCTGAGGCACAGGACTGTGGTGGAGGCAAGGCACTCAGCTCCAGCTGAAGGAGTACAAGCTGGACCCCAGAATAAGCCTTCATTCAGTTTGGGGGCTGACAGCCTGGCATCTTTCTCTGCACAGTACCTTCCCTCAGGACTAAGCTCCTCTCTCCGCAGCTTAAGGTCCACCTCCTCCAAGCTCTGTCTGCAGAGGGACAGCTTCTCCTCCAGGCTGTCAATCTCCCGAACGACGCTTTTCCCCTCTCTCGGCTGTTTAGGCATCTTCCCCCGACCACGTTGCTCAGTCTGCGCATGC
>TRINITY_DN11078_c0_g1_i1 len=5843 path=[0:0-536 2:537-5666 6:5667-5842]
CTTCCGATCTTTCTCTGGAGCGCTGCTGACATATTTTTCGAGCTCAGTATAGATGACCTTATGAAGCCATGTTTAGAATGTTTGGAATGTTTGATCATCAGAGGCCAGTAGATAGATCTCCTGCATATTCTGGTCTCTAACAAGCATGCTGCAGACATACTTCAATTCTAGCTCTTTTTTCTCCAGGTGAGGGTGGGATTGATGGAGATGGAGATATCACTCGTCCAGAGAACATCACTGCCTTTCGGAATTTTGTGCTGGATAACACTGATCGCAAGGGGGTGCACTTCCTGATGGCCGATGGAGGTTTCTCTGTGGAGGGCCAGGAGAACTTGCAGGAAGTTCTAAGCAAACAGCTGCTGCTTTGCCAGCTCCTTACAGGACTCTCAGTTGCCCGGACAGGAGGACACTTGATCTGCAAAACCTTTGACCTGTTCACTCCATTCAGTGTGGGGCTGATCTACTTGCTGTATTGCTGCTTTGAGCGAGTGTCCCTGTTTAAACCCGTGACCAGCCGTCCTGCTAACTCTGAGAGGTATGTGATTTGCAAAGGGTTAAAGTCGGGCATTGATGAAGTGCGAGACTATCTCTTTATGGTGAACATGAAACTTAACCAGCTGCGCAACTCTGACCTGGATGTGAATCTTGTTGTCCCCCTAGAAGTGATCAAGGGTGACCATGACTTCTTTGATTACATGATCCGATCGAATGAAAAGCACTGTAGTATTCAGATCAAAGCACTGGCCAAAATCCACGCCTTTGTTCAGGACACGACCCTGAGTGAGCCCCGGCAGGCTGAGATCAGAAAGGAATGCCTCCGACTGTGGGGGATTCCAGACCAGGCCCGAGTTGCTCCATCCTCTTCTGATCCCAAGTCCAAGTTCTTTGAGCTCACCCAGGGCACTGACATTGATATCTTCAGTTACAAACCAACCCTCCTCAACTCCAAAAGTCTGGAAAAAATCCGAAATGTGTTGGATTACAGGTGCATGGTGTCTGCAAGTGAACAGAAGTTCCTACTGGGATTAGGAAAGTCTCACATATACACCTGGGAGGGTCGCCAGTCAGATCGCTGGACAAAGCTGGAATTGAAAATTGAGTTGCCGCGGGACACCCTTCTCTCTGTGGAGATTGTTCATGAGCTGAAAGGAGAGGGGAAGGCCCAGCGAAAAATCAGTGCTATTCACATTCTGGATGTGTTGGTGTTGAACGGCCATGATGTCCGAGATCAGCACTTTAATCAGCGAATTCAGCTAGCTGAGAAGTTTGTAAAAGCTGTTTGTAAGCCTAGTCGGCCAGATATGAGCCCCATCAGGGTGAAAGAAGTGTACAGGTTGGAAGAGATGGAAAAGATTTTTTTAAGGTTAGAGATGAAGCTTATCAAGAGCTCGGGCGGAAACCCGCGGCTGTCCTACACTGGCCGGGATGATAGACACTTTGTACCCGCAGGGCTGTACATCGTTAGAACTGTGAATGATCCCTGGATGATGGCATACAGCAGAAACTCCAAAATGAAATTCTTTTATAACAAAACAACCAAGAATTCAACCTATGAGATTCCCCCTGAATCCATTGCACCATTTCACATCTGCTACTACAGCCGCCTCTTTTGGGAATGGGGGGAAGGTGTCAAAGTGCATGACTCTCAGAAACTGCAAGATCCAGAGAAGCTCTCAAAGGAGGAAGTTGTGGCTTTTATCCAGGGGCACATCTCCCTGAATCCCTGAGGTTGTTAGACTGGGGAGACCCTAAAAAACAAGGGAGTCTTCCATCTGGATGCATCAGGCCTTGCATGGAAGAGAACTGGTTTCCAGGAGGGCCTGGGAAGAGGGGCAGGGTTTAATACAAGGAAGCCCTGGGACAAGGCTCCAGTCTGTGAATAGCACTGTATATATCTGTCCCAAGCAACATTTGCTGAGAGTACCATGGGGTTAGGGCTCCCAGAGCCATGTGATCCTATGCTCCTCTGGACTGGTCCCACTGTGCTCCAGGACTTTCCTCAGCCATGATCTGAATACAGCAAGATTTCTGGCCTCCACAGTGATCAGGCTACTTGGCACCACCTATGAGAAGCAGATGATGTGACTACAGGCAAAATTGCAGAAGAAGAGAGTGCATTCAGATTGTGATGCCTCCAGCAGCTGCTTCGTTTCCTTGTTCCGTCAGTTGGCTGGGGGGTAATGCACTAGGGGACATTGGCTCTCGGGTTAGGGGGGCACACTTAGTAGCAGCTCCAGCATTTTCACTGCACGGGTGCTTAGCCAAGCTCTTGGGAATTCCTAGGCTCTGGTCTCTTGGTTGAAGAGGCTCTTAAGGGAAAGCGAGCTCCTTGTCTGGGGAGACCTGGATGCATTGATTACCAGCCATGGCACTGGGAAAGCAGGGCTGATTGTGTGGGGAGCTGGGAATTCCTGACACGTCACCATTGGAAGCTGTCACTCCTGAGTTCCCCTCCACACCTGTAACTCAGCCCAGCTATGTGCTCCTATGAAAGTGTTATACTTTTCACTGCACATCTTCCCACAAGACTTGGTCCAGGGTGGAAGAAAACCAGGGGGTGGTGGTAATGTGGGCTTTGAGGTTGGCAGCATCTGTAGAGAGGTTCTGGAAACACGGGGCTTGGTTCAAAGGAGGAGAGGCCTTGGCTTTGCCCATCTGGTAGCCTCACCCAGGCCCCTTGCCAGGAAGCTAGACTTTTTTTGTCATTCTTCAAATAAGCTTTAAATCCCGCAGGGTCTGGTCAAAAGAGCCACAGGTAGAGAGAAGGCACAAAACTGACTTGTGGATAGAGATGTAATAAGCTCTCTTTTGTAAACCAGCTCTGTATTGGAGCTGGGCTCCCACAATGTCATATACAGAAGGGACTGTCCTTCCTTGCATGTTTTAATTTGCACTGGCCTTCACAAGCATTTGGCCTGCTCTCCCAGGTAAGCTAGAAGTTAATGCCCAGCAGATGCCTTTTGACCAGACAGCAAAGTCCCTTTTTTTTTTTTTGGACATATGTTGGCAATAGGAGGGAAAGGTTTCCTAGACTGTGCCTTAAAGACAGCTGTGGGTCTTCTAGACCAGCCATTATGATTCTCAGGCCACAGCAGGCTCAGACAAAATGAAGCGTTTGGCTCTGGGGAGAAGGTACAAACATGTAGGTGAGATTCACTTCTGGGTAGAGGCTGGCACAAGTCCTGTGCACCACTCTGAAGTCCATAGGGTTTAAGTGGTAGATGAAGCCTTGTGCTGGCCCCTCTGCACAGAGCAGAATCTCATCTGCAGCAAGTAGGCGGGGCTTGCTTTCTGAGCTTGCAGCCCTTTCTGGCTCTGTGGGGGCAATCATGGATCAGTTCAGTTACCCCAGTTGCTTGGTTTAACCAATGCTGGTTTCTTATTCCTTGGAACCCCGATCTGAGTTTCCAGGTTCCTGCAGCGGAGAATGGGGACTGTTGCTGAAGGCAATTTAGCTTGCCAAGCCTACGTTTTGAAGCTGTCTTCAGGCCATGAGCACATGGAGAATGGAGGAGCCTAAGCTTTTGGCCACAGTGGCTAAAATCTCTCTGGAGATGAAGCGTGAGGGTGGGAGCCTGTTGTTCCCTTTGGGGCCTGGCTGGGTGATTGTAAGTTTCCTTCCAAGCTCCAGGGCACATGGCAAAGCTTCAGACCAAGACCTCTCCCCAGATTTGGAGTTACGAAGAATGGCTCCCTCCCCCCCAAAAAAAAACTAGTGGCAGATCGAGTCCTACCCTCCAAGCAGCATCAGCAAGACTGAGGAACTCTTGTAAAAGTGGTCCCCTTTCCTGCAGGCTCCTAATAGGCATGTTCTCTGCTCAGGGCCTCACTGCTTGACAGTATGGAGCATGTCAAGTGCAAAGGGACCCAGTGGACAAGTTTGGCCTCCAGTAGCCTTCACCTGGTACTGAAATCCAAGGGGGCAGGACAAGCAGGGCTGCCTGCAGGCAGCTTGTACAGATGTTTCCTGCTGCTCCCACTACCTGGACTTCCTCTGATTTTAGTCATTTATTTTTTAAGAGTTATTTTTTTGGATGCATTGAACTATAAAATGCCTCTCCTCTCCTCAGTGGCTCGTGAGGTAGGGTTGGATGGGAAGAGACTGCTGTCTTATCCCACTTTCAAGGACAAGACTCCCAGCCCAGGGAGACACAGTTGTGTTTTGAAATGGCCTTAAAGAAGCTAATCAGTGTTCAAAGGCCAAGAACCCAAAGATGACAAGAGTTCAGAAATGCAGCTGCTCAGTCCCAGCATAGGGGGAGGAGGGGACAAACAGAATGCAGAGCAGAAGCTACCCATGGTATCAAGGGGCATTAGAAATCTCAGCCCTACTGCTCCTGGCTTGCCCACTAAAGTGGGAAGAGTGTGTTGCTGAAGGGAATGTTTACCTTTGTTGACTGCACAATGTACTGTATTAGGCTGTGTATCTTTTTGTGTTGATTTCTCTGCTTTTGTTGTCTGTATTACAAATACATCTGGTTAGTTCGCAAAGCTGCTTTGCTCATTGCTTTGTTGCCTAGAGCTATTGCATTAGACCAGTTCAGAGAAGGAAGAGGCTCTCTGCAATTCCCAGGACTGTCTTTGTAATTGGTAGAACCAGTGATAACCCTGCATTCTTCTACTTAACCTGATCTCAAAGGCTCTCAGTAGTTTCCCTCATTGATGGAAGTGTGCAGACAGCAGAGGGAGGCCAAGACTAAGACAGAATGATAGTTTCAAACAACTTTATTTAAAGAGATCTATCCCCATGAGCTGGGCAGGCCTGGACATGACTCTATTGCGTGTATGAAGCCTGTCCTTCTGGGGCTCAGAACTGTTCTATGAGATTGTCAATCCCTTTGCCACTGCTGTGTATACATTTGGAGTAGTGAAAGCCAAGGCCTAGTAACCAGCATGCTTTGCTCCTACTCCCTGAGTTCATGTGACTGTTCGTTCTCATCTGCAGGAAAACAGGCCAACCCATGAAGCTGTTAATCAGTGTCTGTTTTGCTGGGAAGATATTTTGAAACCAGTCTCTCCCCTTTTGGCAAGGGTGATAGAGCTTAAAGGGGAAACTGATCCTGAATCACACCAGGGGGAAGGCTCAGTAATGAGGACTTCATCCTTGAAGGCTATGCCTCCAGAATGTTTGGGCAACACTGAACCAATTTGAGGGGCTAGTTCCATAGAGGGTCTCTTGAAGAATGGGGGTAGCTTGAGTCAGAACTTCTTTGGTTTACTCACAAATGCAATGGTCTGGATGTCTCAGCAGGGAAACTGAGGAATGGCCCCTGGTGAATGATGATTTGTCCTCCAAAGCTGCTTGTGCTGTGCTTTAGCTTGCCTGTGATCCCAAGATCTTCTGGTGTCAGCCACAGCTGCCCAGCCATGATGATTAGGGGGGTTGTGTGACTGGCGGAGAAGTGTAATGGCTTGGCAATTTGATCACGCACCCTGAGGCACGTTGGTGTGAGAGAGGATTCTGCACTCCAGTCATTTGGTCAGTAGTGGAAGATGTTAACAAAGGCCGTTACATTGTCCAGCAGACATAAATAAAAGCAACCAAGAGCACCAAGGCCATGGAGAGGGCTGCGTTCTTGCGATTTTCCTGACGAAGCACTTTCAGCTCGCTCTCGTAGTGTTCAGCTTTGGTCATGAGCTGGTTTTTCTGTTTCTCCAGTGACTTTCAGTACCTTCCCTCAGGACTAAGCTCCTCTCTCCGCAGCTTAAGGTCCACCTCCTCCAAGCTCTGTCTGCAGAGGGACAGCTTCTCCTCCAGGCTGTCAATCTCCCGAACGACGCTTTTCCCCTCTCTCGGCTGTTTAGGCATCTTCCCCCGACCACGTTGCTCAGTCTGCGCATGC
>TRINITY_DN11078_c0_g1_i2 len=245 path=[1:0-98 5:99-244]
TGGGGCAAAAGGACTCTCCTCCTTTCTGATGTCACTATGGCTCCTCCCCTCAGAGCGTTGTGACATCATAATACCTGATGTATTATTTATAATGTTTTAAGCCCTGTTTTAATAATTTATATTTATTGTTATGATGATTTTCGATTTTATTTTATGATGTTTTTATTGTTGGAAGCCGGCCCGGGCTGCTTTTGCAGGAGGGGCGGGGTATAAATCTATAAAATAAATAAAATAAATACTCCAAA
>TRINITY_DN11078_c0_g2_i1 len=344 path=[0:0-343]
TGGGGTTTTTAGCTCCCCCACCTGATTTATTATTTATAATGTTTTAAGCCCTGTTTTAATAATTTATATTATTATGAATGATTTTAAATTGTATTTTATGGTATTATATTTTTACTGTTGGAAGCCGTCCCGGACTGCTTTGCAGGAGGGCCGGGGTATAAATTTATAAAATAAATAAAAATAAATAAATAACCCACTTCTCACAGGGGAGCCAAAAAACCCATCCCAGCCAAGTCAGGACACCCCCCCCCCCACACACACACACACACACACCAGGTGGATGGACCCAACCCTCTCCAACCCAGATCGGAAGAGCGTCGTGTAGGGAAAGAGTGTAGATCTCG
>TRINITY_DN11078_c1_g1_i1 len=738 path=[0:0-737]
TTTATACCCCGCCCCTCCTGCAAAGCAGCCCGGGGCGGCTTACAATAAAAAAGACATAATAATTAGGATAAATAGTAGTAGTATTTTGTGCACAATCACAAGTAAACGGCTGCCATTTTCCAAGATGGCGGCCAAACCATGTAGTACAAAATTTGACAACCTAGATTTCCTAATTCAGCACATTTCTTTAATAAAATACACCCGGTTACCACTATTTCCCCCAAAACGCCATCACCAAGGTTTCTAGAGGCATTTTCTGGATTTCTGGCCAGTCTGCTGTTTGCGGATCTCACCATCATGCTTTAAGTCGGCGGGTGATGAGGCCTTTTGCTGGTGCAGGGCCCTCGGTGTGGAACACGCTCCCTCCTCACCTTACAAAAGCACCTGCAAACCTTTTTATTATCCAGGGATTTTAGAATCCACTGCCAGTTCTCCTGAATTCATTTCCCCCTCCCTCTTTTTAAACAGTTTAAAATGGATTTTAACCTGTTTTATTGTATTTATATATTGGGAAGTGCTCTGAGCACCATAAAAATCAACTTTATTATTATTTGTTAAGGAGTGTCAGGATGTGCTGGGGGGGGAAGCACACCCCCATTTTGCACAGGGCCGGAGTTTCCCTGGATCCATCCCTGCACCCTCCCCTTTGGTTCCCACTGAGCTGAACCTTCCCAGCACCCAAAGGCCCCTTGCAAGCTCCAGAGGAGCAAAGCAAAGCAGCCACCGAGCAACATTCCT
>TRINITY_DN11078_c1_g2_i1 len=217 path=[0:0-216]
CACCCTATATGGTCCTTTGCCACAACAAATGGAAAGAACAGGTTGCAAGTCTAAGGCTGCATTCAGATGTGCGCTGAACTCGCACAGCAGTGGCGGCGGCATCGTGCGATTCAAAGCAACGCGCACCTCCGGGTTGGCGCGAATTATTTATTGCATTTATTTATTTCGAAGCTTCATACCCCACCCCTCCTGCAAAAGCAGCCCGGGGCGGCTTACA
>TRINITY_DN11104_c2_g1_i1 len=350 path=[0:0-349]
TGCCCGTACCCCCCTTTATCCCCATCATGAATAAAGATCTTGCCCGTGACTGTACCTCCTATAGTGCTTTTGTGACAGTGTGCCGCTCCGATTGCCCCTCCCATGGCTGCATCCTTTCCCGCGTGTGTGTGTTTGTGTGATCAGGGTTCGTGTGGGTTTGTGTTCGGGATGAATGGGGCTGTCACGTAGCAACCTGTGGTGTGCGATGCGCTCCCCTGAGGGCTCCCTCATGGATCGTGGATTCAGCCTGTGTGGTAGTGGGGGCCCAATGCATCCTGTTGACTGCACTGTCCTTGAACTGTCGGTGACTACCTGGTGTCCAGCAACCCTGTGTGGGCCCCTGTCCTCTG
>TRINITY_DN11158_c0_g1_i6 len=2664 path=[2:0-213 4:214-1131 5:1132-1159 7:1160-2663]
TTTCCCAGGAGGTAAGCGTGACCGTTCTGATCGAGATGTCATTGCCACAGCACTGAGGGAGACGCATGAGGAACTGGGCCTGTGCTTGGGGGAGGAGAGTGTCTGGGGAGTCATGAGCCCCCTGCCTGATAAGGGTGGAAGGACTGTTGCTCCTGTGCTTGCAAACCTGGGTCCCTTGGAAAACATATCCCTGAAGCCCAACCCCCAGGAGGTGGAGGCTGTCTTCACGCTCAAGGTGTCTCACCTGCTGCAGGAAGAGAACCAGGGCTACACGAATTTCTGCCACCAGGGACGCTACAGCTACACACTTCCTGTCTTTTTGAATGGCCCACACCGCGTATGGGGGCTCACAGCCATCATGACTGACTTAATACTGGAGCTGCTGGCGCCAAGGACATATTGCAGGCGGACTCGCCCGCCAGGAACTCAATGAGCTTTGCAGCTTCCTTTTGCCTTCAAACCTTTCCCCAGCCCTGCTGGACTCTACTCCCCTGACACTGACCCCTCCTGTGGTCCCAACCTGCCTGCCAGTCCTCCACCAGGCCCTCTCTCCCTGCCCTGGTTAATTTTTCAGCTTCACAATCCTCGTGAGCTGTGCTGACTCGTGTCCCTCATACCTGCACAGGAGAGATGGCATTGTAGGTCCCGCTCCCTCATGCAGGTGTCAAGAGGCAGGGGATCCCCCCCGATCCAGCCATGCCACTAGCAGCTGCTATGAGTTGCTGTAAGGCCTACACATACACCCTGGCAGCCCTGTGCTGTTTGTTCTGTTGGAGATGGAGTTGAGGGAGCAACTGCATCTCCAATGGGGGATCTCACCACTGCACCCTGGTTCTGTGCTTGGTTGTGAACTGATTAGTTCAGTTATACCATATTGAGCAGCCAACTAGACAGGAGTTTACCAAAGTATAAGAGGAGACATCTACCATGGATAGGTGTGACTTACTCAGGATGGAGCGAGATGCTGCCTGTAGGGGTTTTATGCTTGCTCTCCTGTGTCCGCTGCCATCTTTTCTGATCAGATGGTGGGATGCTCGATGTTCTGTAGCATGGTGTCATTTCCTGTTTTTCTCCTAAGCCAAGACTTGGTTCACGTTCGCACCTGCCGTCCTGCACAGATTTTGGCTTTGGGAGGTAGTCCGGAGGCCAAGGCATGCGCAGAGTTTGTCCGGTGCGGGGGCTGCCGTGCACGGCTTTGTTGGTGATCGCCCTGAAGATTGCAGAGCAGGAAAATTCAGCTCTGCGGCCTTCTGGGCGGTCGCCGGCAGGGCCGCGTGTGGTGGCTTTCGCACTGGACAAACACTGCGCATGTTTTGGTTTCTGGATTCTTTCCCAGAGCCAGGGTCTGCGTAGAATGGCAGGTGTGAATGGTTCCATAGTTTCTTGTCTGCATTTTGATGGAATGTTGTGTATGGTACCTAGTAATTTGGGGACTTATTATCCATGCACTCCTTGTCTCAGTCTCTTTTCTGTGAACATGGAGTGGCCGTAACCAGCCTGCACCCCCGGATGGTTTTGGACCCTGCTCTGCAGAAGGTGGCTCAGCTCCTACCTGCACTACCCTTCACCTAGGCCTTGCACGCGTGCTCTCTCTCTCCCTCCATCTCGACTTGTATTCCCCTCCCCCACTGTGTGCTGCAATCTTCCCCTTCCCAGTGCACTTGCTCTCTCCTTCCCTCTGACCCTCCATTGTTTGTGGAGACTCTGTGCCTCCCCCTGTGTGTGTAACTCTCCCCATGCCCACTGGAAATTTGCTGGCGTGGCTGAATTGGGGAACGGGGGTCGGTGCAGAGCTTGGGAAGTGGCTGCTCTAGTTTAGCAGTGGTGAGATGCTGAGTTGTATGGAGCTCCCATTCCAGAACTCCGAGCTAGTACTAGTTGTGCCTAAGTGTGACTTGCCATTTTCTCCCACACCAATCACTGAGCCAGGAAGATATCATTTAGTTGCCGCCTTCCAAGTTCTCATTCCCTAATCTGCTGCTGACGTGCTATTTCTCCCTCAGGCAGGCATCTCCATAACATCTTTGTGTTCTCAGCCTTCCTAGGAGCAGAGTTGGTCTCATCTTAGCGCTTTTTCAAGAGTGCAGAGGCTTAATCCCACTGGCTGCAAGTGGAGCCTCATATTGATTAGGGTTTCTTAACTGTGCAGTGTGATGAGCACTTGGCCCACCCTGCTTCAACTAAGCAGCAGGGGCTGTGGAAGGCACTGTTCAGGTCTAATGTCTTTGAACCTAAAAGTTTAAAGCTGGGACATTTGGTCTGTGCTGAGCAGTTGTGGCTCTCCTCTTGGTAGCTTCCTCTGCCTCTCCTCCCTGGAGTGGCCAGCTGCTTCCCTAGATCCAGTCTTTTGGAAGCAGATGCACTACCCCTGTAGGAATAGAAAGTTGCCCCTCCCCCACTGCTCACACAAGGAGGTAGTTCATTCTTAGAAGTCAGGGCAGAGGATGCTGTGGCTGGTTGCTTTGCTAGCAGTGCTAGATACAGCATGGGGGGACGGGCACACTAAATGCTCAACTCCTGTGCTTAGTGTTGCCCTTGGGAAAGGGTGTAGAGTGGCCAGATATGCAATTTTTAGAGGACACTTATGGGAAATACAGGCTTCAGGGCTGCATTGGAGCCAGTGCAGCCCTGCAACCTGTATTTTTCATGAGTCCTCGGATTTGC
>TRINITY_DN11158_c0_g1_i2 len=2450 path=[4:0-917 6:918-945 7:946-2449]
GAGGCTGTCTTCACGCTCAAGGTGTCTCACCTGCTGCAGGAAGAGAACCAGGGCTACACGAATTTCTGCCACCAGGGACGCTACAGCTACACACTTCCTGTCTTTTTGAATGGCCCACACCGCGTATGGGGGCTCACAGCCATCATGACTGACTTAATACTGGAGCTGCTGGCGCCAAGGACATATTGCAGGCGGACTCGCCCGCCAGGAACTCAATGAGCTTTGCAGCTTCCTTTTGCCTTCAAACCTTTCCCCAGCCCTGCTGGACTCTACTCCCCTGACACTGACCCCTCCTGTGGTCCCAACCTGCCTGCCAGTCCTCCACCAGGCCCTCTCTCCCTGCCCTGGTTAATTTTTCAGCTTCACAATCCTCGTGAGCTGTGCTGACTCGTGTCCCTCATACCTGCACAGGAGAGATGGCATTGTAGGTCCCGCTCCCTCATGCAGGTGTCAAGAGGCAGGGGATCCCCCCCGATCCAGCCATGCCACTAGCAGCTGCTATGAGTTGCTGTAAGGCCTACACATACACCCTGGCAGCCCTGTGCTGTTTGTTCTGTTGGAGATGGAGTTGAGGGAGCAACTGCATCTCCAATGGGGGATCTCACCACTGCACCCTGGTTCTGTGCTTGGTTGTGAACTGATTAGTTCAGTTATACCATATTGAGCAGCCAACTAGACAGGAGTTTACCAAAGTATAAGAGGAGACATCTACCATGGATAGGTGTGACTTACTCAGGATGGAGCGAGATGCTGCCTGTAGGGGTTTTATGCTTGCTCTCCTGTGTCCGCTGCCATCTTTTCTGATCAGATGGTGGGATGCTCGATGTTCTGTAGCATGGTGTCATTTCCTGTTTTTCTCCTAAGCCAAGACTTGGTTCACGTTCGCACCTGCCGTCCTGCACAGATTTTGGCTTTGGGGGATAGTCCGGAGGCCGGGACATGCGCGGAGTTTGTCCGGTGCGGGGGCTGCCGTGCACGGCTTTGTTGGTGATCGCCCTGAAGATTGCAGAGCAGGAAAATTCAGCTCTGCGGCCTTCTGGGCGGTCGCCGGCAGGGCCGCGTGTGGTGGCTTTCGCACTGGACAAACACTGCGCATGTTTTGGTTTCTGGATTCTTTCCCAGAGCCAGGGTCTGCGTAGAATGGCAGGTGTGAATGGTTCCATAGTTTCTTGTCTGCATTTTGATGGAATGTTGTGTATGGTACCTAGTAATTTGGGGACTTATTATCCATGCACTCCTTGTCTCAGTCTCTTTTCTGTGAACATGGAGTGGCCGTAACCAGCCTGCACCCCCGGATGGTTTTGGACCCTGCTCTGCAGAAGGTGGCTCAGCTCCTACCTGCACTACCCTTCACCTAGGCCTTGCACGCGTGCTCTCTCTCTCCCTCCATCTCGACTTGTATTCCCCTCCCCCACTGTGTGCTGCAATCTTCCCCTTCCCAGTGCACTTGCTCTCTCCTTCCCTCTGACCCTCCATTGTTTGTGGAGACTCTGTGCCTCCCCCTGTGTGTGTAACTCTCCCCATGCCCACTGGAAATTTGCTGGCGTGGCTGAATTGGGGAACGGGGGTCGGTGCAGAGCTTGGGAAGTGGCTGCTCTAGTTTAGCAGTGGTGAGATGCTGAGTTGTATGGAGCTCCCATTCCAGAACTCCGAGCTAGTACTAGTTGTGCCTAAGTGTGACTTGCCATTTTCTCCCACACCAATCACTGAGCCAGGAAGATATCATTTAGTTGCCGCCTTCCAAGTTCTCATTCCCTAATCTGCTGCTGACGTGCTATTTCTCCCTCAGGCAGGCATCTCCATAACATCTTTGTGTTCTCAGCCTTCCTAGGAGCAGAGTTGGTCTCATCTTAGCGCTTTTTCAAGAGTGCAGAGGCTTAATCCCACTGGCTGCAAGTGGAGCCTCATATTGATTAGGGTTTCTTAACTGTGCAGTGTGATGAGCACTTGGCCCACCCTGCTTCAACTAAGCAGCAGGGGCTGTGGAAGGCACTGTTCAGGTCTAATGTCTTTGAACCTAAAAGTTTAAAGCTGGGACATTTGGTCTGTGCTGAGCAGTTGTGGCTCTCCTCTTGGTAGCTTCCTCTGCCTCTCCTCCCTGGAGTGGCCAGCTGCTTCCCTAGATCCAGTCTTTTGGAAGCAGATGCACTACCCCTGTAGGAATAGAAAGTTGCCCCTCCCCCACTGCTCACACAAGGAGGTAGTTCATTCTTAGAAGTCAGGGCAGAGGATGCTGTGGCTGGTTGCTTTGCTAGCAGTGCTAGATACAGCATGGGGGGACGGGCACACTAAATGCTCAACTCCTGTGCTTAGTGTTGCCCTTGGGAAAGGGTGTAGAGTGGCCAGATATGCAATTTTTAGAGGACACTTATGGGAAATACAGGCTTCAGGGCTGCATTGGAGCCAGTGCAGCCCTGCAACCTGTATTTTTCATGAGTCCTCGGATTTGC
>TRINITY_DN11158_c0_g1_i3 len=3554 path=[0:0-405 2:406-619 3:620-1103 4:1104-2021 5:2022-2049 7:2050-3553]
CGCGCTTGAGTGACCCCGCAACCCGGGTCGCCTGCCCGCGAGCCGGTGGCTAGAACGCTCAGCAACGCTCTCCTCGCGGCAACAGGGGCTGATGCGCAGGCAGAGGGGGACGCGCTCCCGGTTTCTGGAGCGCGTGCATGAGCATTACTATGTTTCCTGCCCTGCGACATTTCCGCCAGGGTGTCTCTCCTGCACCTTTAGCCAGGAAGGACTCTGTCCGTGGGTACTTGTCCTGGGAGAATGAACAGCGGTGCAGAGGGCTGCTGGAAGCATCCACAAGTCAGCACCGGCAGGAGGCTACATCGGCGGCTGTGCTGGTGACACTGTGCTCTGTGGGTGGCCACCCAGCCATACTATATACACTGCGCTCTAGCACGCTGGCAGGCAGGCACAAAGGAGATGTCAGTTTCCCAGGAGGTAAGCGTGACCGTTCTGATCGAGATGTCATTGCCACAGCACTGAGGGAGACGCATGAGGAACTGGGCCTGTGCTTGGGGGAGGAGAGTGTCTGGGGAGTCATGAGCCCCCTGCCTGATAAGGGTGGAAGGACTGTTGCTCCTGTGCTTGCAAACCTGGGTCCCTTGGAAAACATATCCCTGAAGCCCAACCCCCAGGAGGTGAGGTTGAAACATTTGTGTAGCTGTTTCCTAAACCCTTCCCAATTTCCCTTCTCTTCCCAGGAGAAACTTTTAAATGAGTCCCCCTGTATTGGATACATTACAAATCCTCACGTCATCTCCACCCTGTTGGGCAGGACTGAGCACCATGCAGCCCATCCGTCCGCAGACTCTGCAAATGCCACTACTCCAAGCTCACCTAGAGAAAGTATTAGCACCCCTCTCTCCTGCAGTGCTCCCTGCTGGCTGAGGAGGGAGCTCAGAAAGTAAGGCAAACGGTCCCACTGTCTGTGGCCCTTCTAGGAGGTAACAGATGAATCCAAATTGCAGTTATTGGCTTCCTACAATGGACAGGTTTTTAACTTATTTTTTTGGTGGGCAGGGGAGAAGCACTGTTTCTCTTCATAAACTGAGATGGGGAGGGGTGGGGGCTGATGCTTCCAGTCCCACCCCACCTTTCTTCGTTTTGCCACTTGACTTTCAGGTGGAGGCTGTCTTCACGCTCAAGGTGTCTCACCTGCTGCAGGAAGAGAACCAGGGCTACACGAATTTCTGCCACCAGGGACGCTACAGCTACACACTTCCTGTCTTTTTGAATGGCCCACACCGCGTATGGGGGCTCACAGCCATCATGACTGACTTAATACTGGAGCTGCTGGCGCCAAGGACATATTGCAGGCGGACTCGCCCGCCAGGAACTCAATGAGCTTTGCAGCTTCCTTTTGCCTTCAAACCTTTCCCCAGCCCTGCTGGACTCTACTCCCCTGACACTGACCCCTCCTGTGGTCCCAACCTGCCTGCCAGTCCTCCACCAGGCCCTCTCTCCCTGCCCTGGTTAATTTTTCAGCTTCACAATCCTCGTGAGCTGTGCTGACTCGTGTCCCTCATACCTGCACAGGAGAGATGGCATTGTAGGTCCCGCTCCCTCATGCAGGTGTCAAGAGGCAGGGGATCCCCCCCGATCCAGCCATGCCACTAGCAGCTGCTATGAGTTGCTGTAAGGCCTACACATACACCCTGGCAGCCCTGTGCTGTTTGTTCTGTTGGAGATGGAGTTGAGGGAGCAACTGCATCTCCAATGGGGGATCTCACCACTGCACCCTGGTTCTGTGCTTGGTTGTGAACTGATTAGTTCAGTTATACCATATTGAGCAGCCAACTAGACAGGAGTTTACCAAAGTATAAGAGGAGACATCTACCATGGATAGGTGTGACTTACTCAGGATGGAGCGAGATGCTGCCTGTAGGGGTTTTATGCTTGCTCTCCTGTGTCCGCTGCCATCTTTTCTGATCAGATGGTGGGATGCTCGATGTTCTGTAGCATGGTGTCATTTCCTGTTTTTCTCCTAAGCCAAGACTTGGTTCACGTTCGCACCTGCCGTCCTGCACAGATTTTGGCTTTGGGAGGTAGTCCGGAGGCCAAGGCATGCGCAGAGTTTGTCCGGTGCGGGGGCTGCCGTGCACGGCTTTGTTGGTGATCGCCCTGAAGATTGCAGAGCAGGAAAATTCAGCTCTGCGGCCTTCTGGGCGGTCGCCGGCAGGGCCGCGTGTGGTGGCTTTCGCACTGGACAAACACTGCGCATGTTTTGGTTTCTGGATTCTTTCCCAGAGCCAGGGTCTGCGTAGAATGGCAGGTGTGAATGGTTCCATAGTTTCTTGTCTGCATTTTGATGGAATGTTGTGTATGGTACCTAGTAATTTGGGGACTTATTATCCATGCACTCCTTGTCTCAGTCTCTTTTCTGTGAACATGGAGTGGCCGTAACCAGCCTGCACCCCCGGATGGTTTTGGACCCTGCTCTGCAGAAGGTGGCTCAGCTCCTACCTGCACTACCCTTCACCTAGGCCTTGCACGCGTGCTCTCTCTCTCCCTCCATCTCGACTTGTATTCCCCTCCCCCACTGTGTGCTGCAATCTTCCCCTTCCCAGTGCACTTGCTCTCTCCTTCCCTCTGACCCTCCATTGTTTGTGGAGACTCTGTGCCTCCCCCTGTGTGTGTAACTCTCCCCATGCCCACTGGAAATTTGCTGGCGTGGCTGAATTGGGGAACGGGGGTCGGTGCAGAGCTTGGGAAGTGGCTGCTCTAGTTTAGCAGTGGTGAGATGCTGAGTTGTATGGAGCTCCCATTCCAGAACTCCGAGCTAGTACTAGTTGTGCCTAAGTGTGACTTGCCATTTTCTCCCACACCAATCACTGAGCCAGGAAGATATCATTTAGTTGCCGCCTTCCAAGTTCTCATTCCCTAATCTGCTGCTGACGTGCTATTTCTCCCTCAGGCAGGCATCTCCATAACATCTTTGTGTTCTCAGCCTTCCTAGGAGCAGAGTTGGTCTCATCTTAGCGCTTTTTCAAGAGTGCAGAGGCTTAATCCCACTGGCTGCAAGTGGAGCCTCATATTGATTAGGGTTTCTTAACTGTGCAGTGTGATGAGCACTTGGCCCACCCTGCTTCAACTAAGCAGCAGGGGCTGTGGAAGGCACTGTTCAGGTCTAATGTCTTTGAACCTAAAAGTTTAAAGCTGGGACATTTGGTCTGTGCTGAGCAGTTGTGGCTCTCCTCTTGGTAGCTTCCTCTGCCTCTCCTCCCTGGAGTGGCCAGCTGCTTCCCTAGATCCAGTCTTTTGGAAGCAGATGCACTACCCCTGTAGGAATAGAAAGTTGCCCCTCCCCCACTGCTCACACAAGGAGGTAGTTCATTCTTAGAAGTCAGGGCAGAGGATGCTGTGGCTGGTTGCTTTGCTAGCAGTGCTAGATACAGCATGGGGGGACGGGCACACTAAATGCTCAACTCCTGTGCTTAGTGTTGCCCTTGGGAAAGGGTGTAGAGTGGCCAGATATGCAATTTTTAGAGGACACTTATGGGAAATACAGGCTTCAGGGCTGCATTGGAGCCAGTGCAGCCCTGCAACCTGTATTTTTCATGAGTCCTCGGATTTGC
>TRINITY_DN11158_c0_g1_i4 len=512 path=[0:0-405 1:406-511]
CGCGCTTGAGTGACCCCGCAACCCGGGTCGCCTGCCCGCGAGCCGGTGGCTAGAACGCTCAGCAACGCTCTCCTCGCGGCAACAGGGGCTGATGCGCAGGCAGAGGGGGACGCGCTCCCGGTTTCTGGAGCGCGTGCATGAGCATTACTATGTTTCCTGCCCTGCGACATTTCCGCCAGGGTGTCTCTCCTGCACCTTTAGCCAGGAAGGACTCTGTCCGTGGGTACTTGTCCTGGGAGAATGAACAGCGGTGCAGAGGGCTGCTGGAAGCATCCACAAGTCAGCACCGGCAGGAGGCTACATCGGCGGCTGTGCTGGTGACACTGTGCTCTGTGGGTGGCCACCCAGCCATACTATATACACTGCGCTCTAGCACGCTGGCAGGCAGGCACAAAGGAGATGTCAGGTAGTGGGCAGCCTACTGTTTCTCTGCTGAACATGGTTTTGCAACAAAGTTCCCTACAGACCCCCCCCATGCTTGCTCATCCTTGGGGCTTCCTCAGACCCACCCC
>TRINITY_DN11127_c0_g1_i2 len=4129 path=[0:0-917 1:918-1103 2:1104-4128]
CTCTAAGATGGCAGACACGGCAACCAGTGGGTCGAGCGGCTGTAGCACGAGATCAGGCAGCAAACAGTCTACAACCCCTGCAGATAATTATTACCTGGCTCGGAGAAGGACCTTGCAGGTGGTAGTCAGCTCTTTGCTGACGGAGGCTGGGTTTGAGAGTGCAGAGAAGGCAGCTGTAGAAACCATGACGGAAATGTTGCAGAGCTATGTTTCTGAAATTGGAAGAAGTGCCAAGTCCTACTGTGAACACACAGCAAGAACTCAACCAACCCTTTCAGATATTGTCGTCACGTTAGTTGAAATGGGCTTCAATGTGGAAACTCTCCCTGCATATGCCAAGCGCTCCCAGCGGATGGTGATCACTGCACCGCCTGTGACAAATCAACCTATGCCTCCTAAAGCCCTGACTGCTGGGCAGAACAAACCTCACCCGGCCCACATCCCCGGCCACTTCCCGGAATTCCCAGATCCTCACACCTACATCAAAACGCCGACATACCGGGAACCAGTACAGGATTACCAGATCCTACGGGAAAAGGCAGCTTCCCAGAGACGTGATGTAGAAAGGGCTCTGACGCGCTTCATGGCAAAAACAGGAGAGACACAGAGTCTTTTCAAGGATGACGTTAGCACGTTCCCACTGATTGCTGCTAGGCCTTTCACAATACCTTACCTGACAGCTCTGCTCCCCTCTGAGCTGGAGATGCAGCAGATGGAGGAGACGGATTCATCGGAGCAGGATGATCAGACAGACACAGAGAACCTCCACATGAGCACGGATGACTCGGGCGCAGAAAAAGAGAATTCTTCAGTGCTCCAACAGAACACATCCCTGTCCGGCAGCCGGAATGGAGAGGAGAATCTGATAGACAATCCCTACCTCCGGCCTGTGAAGAAACCCAAGATCCGCAGGAAGAAGTGAGCTGCAAGTTTGGTAACTGGCAGAGAATGAGGAAGCCAGCTTCTTTCAGGGAGACGTCTGCACTGCTGTGAGCAGAGTGGCCCAGGATTGGAAGGGAGCTACTGCTGGCTGAGTGGTAAGCAGAGGCTTGATCTCTCTGTTCATACCAACTACACCCTTTATCTTTCTCTCACTCCCACTAGCTTGGCATGGATAGTGAGGAAGAATCAGCCGCTGACCCGGAACCATTGAAGCCCACTGCAGCTGGAATCAGCCCAGATTAAATTGAGCAGCAACTTGTGACCTCAATAAGCCTCTTCCCCTCTTCCTGGGATGGAGTCCTCCCTCGAAAAGTGAAGTGTCTTGTGTCCTACCAGACTATGCAGAAGGCAAGAACATGGAAACTTCTCCACCCCTTGATACCTCTCCTGGGGTCTCAGAGAGGGAACTCTGTTCCATCCTGGCTGCCTGCCGTAATGTACGTTGCTTACACATGCAGTTTACGCTATGTCTGTTGTCTGTATTCTGACCAGCATTGACCTGGGGTGCTGAACAGAGACCCACATTGGATTTTTTCAAATTTTGAGGCTGTTCAGAACCATAAATCTGGAATGCATATCTGAGCTTTCATAAAGCTCCTGTGTGTTCGAGTCGGTGGGATTGGACTGCTCCAGTCTCTAATTTGAAAAATTCTGGAGTGATGGGTGTAAGTTATGCAAGAGTTTGTGTCACTCAAGAGGTTGCCAGCTGTTTACCCCATTTCTTAAAGTGCATTTATGGTCAGAAAATTGACTGCAGCCCTTCTTTCTTAGTAGACGTGTTCCCCCTGTGTCTTATCTGTGTATTTAACGTGAATCCTTGGGTTTTACTCTCTGCAGCATGGATACAGTGCAGGATTTCTTTTTTGCCAATTCTCACAGTATTCCAGTTGCAGAGCTTTTGTTCCTAGAGGACAATCTACAGAATGAGGGAAAGACAGCACAAGGTGATGCCCCAGTCCCCAAATTGTTTGCAGGATTGGCAGCGTAAAAAAGCATATTAGCTTTTATCTGGCAAACAGAGCACATCCGACGTGTCTGTTTCAGAGGGAAGAATAAACGCAGGGCCCCAGAATGCTGTTTCCACTGTTGCTTCTCTGACTGTAGCTGCACTCTAACTTATTAGCTTTCACCATGGTGTGTGTTTGTCACCTCAATTAGGATCTATTTTCTGACAGTCTGAACGGTAGGATCTCACAGCTGCTCCAGGCTATCTTTCAGTTGTGGCGTTGTACAGGTCCTTTGGGACTACAGTACTTATTTGAAAGCTACTCTGCTATTGGCTTGGAACTGAATACAGAATGAGGATCCACTGATAGGCAGTCTTTCTGATCCACATTTATTGTCTGTTTTCCAAGATGAAATAAGTGGCTTCTATTGGCTGATAATTTTGGCACGATAACAGGAAAATACCATATGAACCCCAGCATGATCTTGCAATGGAATGAGAGCTCCTTTAGCCCCCTGAAGATTCAGCCCTTCTTTGGGTACAATCCTGACTCCACTGAAGTTGATGACTAAACTCTCATTGATGCCAGTGGACTCAGAATTGCACTTGTAGCTGTCATGTGGCCTGTGCTCAGCTTTTGTCAGCTTTCTCTGTGCAAGGACTGATTAAAACCCAAATTGATGAGACATGCCGAACATGCACGTCTGCACACATGCAGCCAAAGCTAATCTCTAGTATATATAGTTCTGTATTCAAAGGTGCTTCCATGAAAATTTCCAGCATGCGGCAGAGATTGAATCTGTGTGGAACGTTGTATTGTTACAGGGTTACCCAGCTCGGATTCCATTGCTTGCCTGCTCCACAATCCCTTATGACAGTCTCCCACAGTTGTGCGTATGGGCACTCATTACCCATTTGGTCAAGACTCACCAAAATATTGGCTTGCCTGAGAAAGCCAAAATAATAAGCAACATGTTGCTTGTTTCAAACTTTTCGGTTGATTTTTTTTTAATAGTAAAATTGGACAATATTAGAGCAGTTAAAATGAAGGAAAACAGAAGAGAAGCTTTTTTAAAAAATAAGGCATAAAGTAGAAAAAGCAGCCAAATCTCATTACATCCTCACTAAACCAGCTCTGGTGGGATTCCCAGTTGAAGTGAATGGAAGTTTTGCCATTGACTTTATTGGGGCCAGAATTTAATCCTTGTAGTATATCTTTGCAAATTGACAAGGCTTAGTGCTTTGTGAAAGCACACCTAACTACTAGCTTACTGAAGGTTTTGGCAAGTATTCTGCTGCCTGTGGGAAATTCTGCCCCTTTTTGTCCATACATGTAGCTGTACAATTATAATTTACATTATCATCGCCTTATACCTAATTATACAATCCCCATAGCTCCCGTTTTGTTCCCTCTGTACATGAGCCTATTCCATTTCTTCTGACTTGTTTCCTACTCCCCAGTTTACCATGCTGCCTCACATGACTTGGGTTAGGAAGTGATAAACACCTAGTGGGCTTTCAGAGTTGCCCAGATATCTAAATAATTTGCTGTGCTCATACGTTGGTACGTCATCCACTGCATGACGACGCCTTACCCTCTCAGGCAAGAGGAAACGTGCAGCATTTTTTGGGCTTGGAAGTGTGATAGTATAGAAGCCCAACAGCCTCTTCTCAAGCAAATTATTGTTTTCAGACCCTGCTTTCATGTCCTGATGTGCTTTGGGCCAAAGAAGCATCCCTGCTTGGATGGGCAGAGCCCATCTCCTTGAATCCTTTCCCCTTGTGAATACCCTATTGGTCAGGAGAGTTGATGCTGATGCTGATGCTGTGTCATTACCCCCTTTTAACAAGGTAGGGAACAAAGTTGGATTTCAAGTTTCCAATTGGATTCCCATGAAGTTTAGGGGTTTGTCCATCTTTCCCACAGTCAGTGGAAACTGCCATTGACTTGAACCAGGTTGCACCCAGTACCACCATTTAAGATTACCCCCCCTCCCCACCCCCTCAAAGGCTGACTGTTCTCTCCAGAGAGAATTCTGAAAACCACACAACACTCTGCAGCATTATCCCCTGCTGGAAGGATACTGTTCATGCCATTGCTCATTGTGAATTTGTTGTACAGAAGAATGTATATTTACTTACAGACACTGTATATTTATAAATATATATATATATATACTTGATCATTTTGATTAGGCTTTTGGAAGACTTAAACAAATACATTGTACAGAAGTAGAGACT
>TRINITY_DN11127_c0_g1_i3 len=3943 path=[0:0-917 2:918-3942]
CTCTAAGATGGCAGACACGGCAACCAGTGGGTCGAGCGGCTGTAGCACGAGATCAGGCAGCAAACAGTCTACAACCCCTGCAGATAATTATTACCTGGCTCGGAGAAGGACCTTGCAGGTGGTAGTCAGCTCTTTGCTGACGGAGGCTGGGTTTGAGAGTGCAGAGAAGGCAGCTGTAGAAACCATGACGGAAATGTTGCAGAGCTATGTTTCTGAAATTGGAAGAAGTGCCAAGTCCTACTGTGAACACACAGCAAGAACTCAACCAACCCTTTCAGATATTGTCGTCACGTTAGTTGAAATGGGCTTCAATGTGGAAACTCTCCCTGCATATGCCAAGCGCTCCCAGCGGATGGTGATCACTGCACCGCCTGTGACAAATCAACCTATGCCTCCTAAAGCCCTGACTGCTGGGCAGAACAAACCTCACCCGGCCCACATCCCCGGCCACTTCCCGGAATTCCCAGATCCTCACACCTACATCAAAACGCCGACATACCGGGAACCAGTACAGGATTACCAGATCCTACGGGAAAAGGCAGCTTCCCAGAGACGTGATGTAGAAAGGGCTCTGACGCGCTTCATGGCAAAAACAGGAGAGACACAGAGTCTTTTCAAGGATGACGTTAGCACGTTCCCACTGATTGCTGCTAGGCCTTTCACAATACCTTACCTGACAGCTCTGCTCCCCTCTGAGCTGGAGATGCAGCAGATGGAGGAGACGGATTCATCGGAGCAGGATGATCAGACAGACACAGAGAACCTCCACATGAGCACGGATGACTCGGGCGCAGAAAAAGAGAATTCTTCAGTGCTCCAACAGAACACATCCCTGTCCGGCAGCCGGAATGGAGAGGAGAATCTGATAGACAATCCCTACCTCCGGCCTGTGAAGAAACCCAAGATCCGCAGGAAGAACTTGGCATGGATAGTGAGGAAGAATCAGCCGCTGACCCGGAACCATTGAAGCCCACTGCAGCTGGAATCAGCCCAGATTAAATTGAGCAGCAACTTGTGACCTCAATAAGCCTCTTCCCCTCTTCCTGGGATGGAGTCCTCCCTCGAAAAGTGAAGTGTCTTGTGTCCTACCAGACTATGCAGAAGGCAAGAACATGGAAACTTCTCCACCCCTTGATACCTCTCCTGGGGTCTCAGAGAGGGAACTCTGTTCCATCCTGGCTGCCTGCCGTAATGTACGTTGCTTACACATGCAGTTTACGCTATGTCTGTTGTCTGTATTCTGACCAGCATTGACCTGGGGTGCTGAACAGAGACCCACATTGGATTTTTTCAAATTTTGAGGCTGTTCAGAACCATAAATCTGGAATGCATATCTGAGCTTTCATAAAGCTCCTGTGTGTTCGAGTCGGTGGGATTGGACTGCTCCAGTCTCTAATTTGAAAAATTCTGGAGTGATGGGTGTAAGTTATGCAAGAGTTTGTGTCACTCAAGAGGTTGCCAGCTGTTTACCCCATTTCTTAAAGTGCATTTATGGTCAGAAAATTGACTGCAGCCCTTCTTTCTTAGTAGACGTGTTCCCCCTGTGTCTTATCTGTGTATTTAACGTGAATCCTTGGGTTTTACTCTCTGCAGCATGGATACAGTGCAGGATTTCTTTTTTGCCAATTCTCACAGTATTCCAGTTGCAGAGCTTTTGTTCCTAGAGGACAATCTACAGAATGAGGGAAAGACAGCACAAGGTGATGCCCCAGTCCCCAAATTGTTTGCAGGATTGGCAGCGTAAAAAAGCATATTAGCTTTTATCTGGCAAACAGAGCACATCCGACGTGTCTGTTTCAGAGGGAAGAATAAACGCAGGGCCCCAGAATGCTGTTTCCACTGTTGCTTCTCTGACTGTAGCTGCACTCTAACTTATTAGCTTTCACCATGGTGTGTGTTTGTCACCTCAATTAGGATCTATTTTCTGACAGTCTGAACGGTAGGATCTCACAGCTGCTCCAGGCTATCTTTCAGTTGTGGCGTTGTACAGGTCCTTTGGGACTACAGTACTTATTTGAAAGCTACTCTGCTATTGGCTTGGAACTGAATACAGAATGAGGATCCACTGATAGGCAGTCTTTCTGATCCACATTTATTGTCTGTTTTCCAAGATGAAATAAGTGGCTTCTATTGGCTGATAATTTTGGCACGATAACAGGAAAATACCATATGAACCCCAGCATGATCTTGCAATGGAATGAGAGCTCCTTTAGCCCCCTGAAGATTCAGCCCTTCTTTGGGTACAATCCTGACTCCACTGAAGTTGATGACTAAACTCTCATTGATGCCAGTGGACTCAGAATTGCACTTGTAGCTGTCATGTGGCCTGTGCTCAGCTTTTGTCAGCTTTCTCTGTGCAAGGACTGATTAAAACCCAAATTGATGAGACATGCCGAACATGCACGTCTGCACACATGCAGCCAAAGCTAATCTCTAGTATATATAGTTCTGTATTCAAAGGTGCTTCCATGAAAATTTCCAGCATGCGGCAGAGATTGAATCTGTGTGGAACGTTGTATTGTTACAGGGTTACCCAGCTCGGATTCCATTGCTTGCCTGCTCCACAATCCCTTATGACAGTCTCCCACAGTTGTGCGTATGGGCACTCATTACCCATTTGGTCAAGACTCACCAAAATATTGGCTTGCCTGAGAAAGCCAAAATAATAAGCAACATGTTGCTTGTTTCAAACTTTTCGGTTGATTTTTTTTTAATAGTAAAATTGGACAATATTAGAGCAGTTAAAATGAAGGAAAACAGAAGAGAAGCTTTTTTAAAAAATAAGGCATAAAGTAGAAAAAGCAGCCAAATCTCATTACATCCTCACTAAACCAGCTCTGGTGGGATTCCCAGTTGAAGTGAATGGAAGTTTTGCCATTGACTTTATTGGGGCCAGAATTTAATCCTTGTAGTATATCTTTGCAAATTGACAAGGCTTAGTGCTTTGTGAAAGCACACCTAACTACTAGCTTACTGAAGGTTTTGGCAAGTATTCTGCTGCCTGTGGGAAATTCTGCCCCTTTTTGTCCATACATGTAGCTGTACAATTATAATTTACATTATCATCGCCTTATACCTAATTATACAATCCCCATAGCTCCCGTTTTGTTCCCTCTGTACATGAGCCTATTCCATTTCTTCTGACTTGTTTCCTACTCCCCAGTTTACCATGCTGCCTCACATGACTTGGGTTAGGAAGTGATAAACACCTAGTGGGCTTTCAGAGTTGCCCAGATATCTAAATAATTTGCTGTGCTCATACGTTGGTACGTCATCCACTGCATGACGACGCCTTACCCTCTCAGGCAAGAGGAAACGTGCAGCATTTTTTGGGCTTGGAAGTGTGATAGTATAGAAGCCCAACAGCCTCTTCTCAAGCAAATTATTGTTTTCAGACCCTGCTTTCATGTCCTGATGTGCTTTGGGCCAAAGAAGCATCCCTGCTTGGATGGGCAGAGCCCATCTCCTTGAATCCTTTCCCCTTGTGAATACCCTATTGGTCAGGAGAGTTGATGCTGATGCTGATGCTGTGTCATTACCCCCTTTTAACAAGGTAGGGAACAAAGTTGGATTTCAAGTTTCCAATTGGATTCCCATGAAGTTTAGGGGTTTGTCCATCTTTCCCACAGTCAGTGGAAACTGCCATTGACTTGAACCAGGTTGCACCCAGTACCACCATTTAAGATTACCCCCCCTCCCCACCCCCTCAAAGGCTGACTGTTCTCTCCAGAGAGAATTCTGAAAACCACACAACACTCTGCAGCATTATCCCCTGCTGGAAGGATACTGTTCATGCCATTGCTCATTGTGAATTTGTTGTACAGAAGAATGTATATTTACTTACAGACACTGTATATTTATAAATATATATATATATATACTTGATCATTTTGATTAGGCTTTTGGAAGACTTAAACAAATACATTGTACAGAAGTAGAGACT
>TRINITY_DN11102_c0_g1_i1 len=2164 path=[0:0-615 1:616-637 2:638-653 3:654-1163 4:1164-2163]
GCAGCCAGTCCGGCTCCAGCGGGGGCACTTTGGCACGGGGGAGGGGGGGGGGAGAGGGGGCTCTGCACAGTGTCCACCCCCTCACGCTCTCCGCTCCACGGGCTGCTGCAGGCACATCTCGCTCCCCGCCGAGATGATGGGCAGCCGATTGTCCATGTGGTAACCAATGAGGTGACTGACGCTCTCGAAACGATGATCCTTTGTCCGCACCACTCCCTCGGGGTCCACGAGCAGCAGGTGCTTGGGCTGCCCGCCCTGCAGCCCCGTCAGCACATACTGGCCCGGAGTTGTAGTGCTCTCCCTCACCAGGAAGTCCCCATTGGCCGCCAGCAGCTTCTCCGCATCCTTGCGGCTCATCCTGCTGTGGTACCAGGGCTCCCGGCGCAGCTGCTCCTCCATGGAGGCCACGAGCTGGGCAGGCGGGACGGGGGGTGGCACCCGCAGAGCGTCCTCGAAAGGCTTCATGTCAAAGAGGTCTCGCTGGGCGCTGCCGTTGGCGGTGGGCACCCCCGCCTGCCGGGCCTTGTCCAAGTTCTGCACGTTGACGTAGGACGGGTCGTCAAACAGGTCCGTGCGTCCAGCCGCCCCAGCGGGGGGAGGGAACTTGTCCCTTCCTGCAGGGGGAGAGACCCGCGTGACAGGCTGGGGCTCAGAGAGCTCTCTGGCTCCTGCCGCAGACAGAAGCCGAAGCCTGGGGAGCTGTGGCCAGAGACACCAGGCAGGGAAGGGAGGGTGACCAGCCTGGGAGCTCAGTCATGCTGCAATGGATGGAGCCATTAGAACAGCCCGACACCTGAAGGGCCCCGTGGATTCTGCTCATTGGGCAAATGGTCAGTGGAATTGCCTCTGGCAGCCCAGAGCAGCAGCCTGAGGGAGGCACCGCCAGCTCCTAGTCTATATTCCGGGAGCGCGGAGTCCGGCCCAGCAGCTGCTAAACAGGAGCAGCTCATGCCACGTCCCGCCCCCACCCCATGGCGAAGTCCTGACGATGGCATGGCCGAAGCTACAGGCTGTTCTCCACCCAGGGGACGACGTGCTGGAAATCCATCGCTTCTTCAGCCCAACGGAGCTTAGCTTTCCTGGGGGGAGAATTTAGAAACAAAGGTGCAGACTCTCCGGGGCCCTGGATTGGCTCGAGTCTACGGGGCAGGGGCCTTGGTACCTTGGCTGGGGGGATGCTGCTTCCTGGTCTCGTAGTCCGTGCCGGACATCTGGCCCACGGGCAGGGTGGCCCCCAGATGGTTGGGGGTCTGAGCTGCGCCGGCACCGCCGTCCCGCAGCCGCATGTCCACCACACCCCCGAGGGGCGGCTCCTTGCCGGGAAAGTCGTTGTAGTACTGGTGATCGGGCGGCACCTCCTCCTCCTCGTCCCAGGCCGAGCCGTCAAACCCGGCCATCCTGTCATGGGGGGTGACGAGCTTCGGGGGATTCTTGAGATACTGCTTGAAGCGCAGCTCAAAGGCCTGCCCGATGGTGCTGATGACGTCCTGGGCCAGGCCCTCGGGGCACTCCAGGATGTGGCAGGCTCTCTGGTTGACAGGGTCTTTGGCAACGTAGGCGACGTACTCGGCGGTGTCCGGGTCCCCTCCGGAGGCAAAGGAGATGGACTGCATGTGATGGTTGGCGATGATCTGTTTGCAGTCGGACGCCATGAGGTTGAGGCTGCTGGTGGAAATGGTGAGGGTGATGGGCATGCCCGCGAACTTGAGGTTGCTCTTCCCCAGGATGGAGTTGAGGGAGCGGCCGCAGGGCTTTCTCCTGCGGACGGCTCCCTTCGCCCCGGGCACGGCTTCGCAGACCAGGCTGATTGCCTCCCTGGTGACCTGGGTCCTGGTGCTGAAGTCCAGCGCCCTCATGGACTGGAGCACTTCCACGCAGCCCATGTACCTGACGAGGTAGGAGACGCCGGGGCCCATGACCTTCTCGTCCGGGTGCAGCCAGCCGCGGCTCGGTTTATTGACAAAGCTGCCGTGCCGCGTCCATTCGTCCCCGCCCAGCTGACCGCCTTCCACCCGCGTCTTCTTCCCGCAGCTCAGCTTGTTCATATCCGGGGCGGCACCATGGGGTCCTGGGGCGTGGTCTCCTCCCCACTCCGGCTCCGGCACAAACTTCTCAGCCGGACCCTGGCCCTCCTCCTCCTCCTCGGCCACCGCTCACTTCCGGC
>TRINITY_DN11102_c0_g1_i3 len=2148 path=[0:0-615 1:616-637 3:638-1147 4:1148-2147]
GCAGCCAGTCCGGCTCCAGCGGGGGCACTTTGGCACGGGGGAGGGGGGGGGGAGAGGGGGCTCTGCACAGTGTCCACCCCCTCACGCTCTCCGCTCCACGGGCTGCTGCAGGCACATCTCGCTCCCCGCCGAGATGATGGGCAGCCGATTGTCCATGTGGTAACCAATGAGGTGACTGACGCTCTCGAAACGATGATCCTTTGTCCGCACCACTCCCTCGGGGTCCACGAGCAGCAGGTGCTTGGGCTGCCCGCCCTGCAGCCCCGTCAGCACATACTGGCCCGGAGTTGTAGTGCTCTCCCTCACCAGGAAGTCCCCATTGGCCGCCAGCAGCTTCTCCGCATCCTTGCGGCTCATCCTGCTGTGGTACCAGGGCTCCCGGCGCAGCTGCTCCTCCATGGAGGCCACGAGCTGGGCAGGCGGGACGGGGGGTGGCACCCGCAGAGCGTCCTCGAAAGGCTTCATGTCAAAGAGGTCTCGCTGGGCGCTGCCGTTGGCGGTGGGCACCCCCGCCTGCCGGGCCTTGTCCAAGTTCTGCACGTTGACGTAGGACGGGTCGTCAAACAGGTCCGTGCGTCCAGCCGCCCCAGCGGGGGGAGGGAACTTGTCCCTTCCTGCAGGGGGAGAGACCCGCGTGAGAGCTCTCTGGCTCCTGCCGCAGACAGAAGCCGAAGCCTGGGGAGCTGTGGCCAGAGACACCAGGCAGGGAAGGGAGGGTGACCAGCCTGGGAGCTCAGTCATGCTGCAATGGATGGAGCCATTAGAACAGCCCGACACCTGAAGGGCCCCGTGGATTCTGCTCATTGGGCAAATGGTCAGTGGAATTGCCTCTGGCAGCCCAGAGCAGCAGCCTGAGGGAGGCACCGCCAGCTCCTAGTCTATATTCCGGGAGCGCGGAGTCCGGCCCAGCAGCTGCTAAACAGGAGCAGCTCATGCCACGTCCCGCCCCCACCCCATGGCGAAGTCCTGACGATGGCATGGCCGAAGCTACAGGCTGTTCTCCACCCAGGGGACGACGTGCTGGAAATCCATCGCTTCTTCAGCCCAACGGAGCTTAGCTTTCCTGGGGGGAGAATTTAGAAACAAAGGTGCAGACTCTCCGGGGCCCTGGATTGGCTCGAGTCTACGGGGCAGGGGCCTTGGTACCTTGGCTGGGGGGATGCTGCTTCCTGGTCTCGTAGTCCGTGCCGGACATCTGGCCCACGGGCAGGGTGGCCCCCAGATGGTTGGGGGTCTGAGCTGCGCCGGCACCGCCGTCCCGCAGCCGCATGTCCACCACACCCCCGAGGGGCGGCTCCTTGCCGGGAAAGTCGTTGTAGTACTGGTGATCGGGCGGCACCTCCTCCTCCTCGTCCCAGGCCGAGCCGTCAAACCCGGCCATCCTGTCATGGGGGGTGACGAGCTTCGGGGGATTCTTGAGATACTGCTTGAAGCGCAGCTCAAAGGCCTGCCCGATGGTGCTGATGACGTCCTGGGCCAGGCCCTCGGGGCACTCCAGGATGTGGCAGGCTCTCTGGTTGACAGGGTCTTTGGCAACGTAGGCGACGTACTCGGCGGTGTCCGGGTCCCCTCCGGAGGCAAAGGAGATGGACTGCATGTGATGGTTGGCGATGATCTGTTTGCAGTCGGACGCCATGAGGTTGAGGCTGCTGGTGGAAATGGTGAGGGTGATGGGCATGCCCGCGAACTTGAGGTTGCTCTTCCCCAGGATGGAGTTGAGGGAGCGGCCGCAGGGCTTTCTCCTGCGGACGGCTCCCTTCGCCCCGGGCACGGCTTCGCAGACCAGGCTGATTGCCTCCCTGGTGACCTGGGTCCTGGTGCTGAAGTCCAGCGCCCTCATGGACTGGAGCACTTCCACGCAGCCCATGTACCTGACGAGGTAGGAGACGCCGGGGCCCATGACCTTCTCGTCCGGGTGCAGCCAGCCGCGGCTCGGTTTATTGACAAAGCTGCCGTGCCGCGTCCATTCGTCCCCGCCCAGCTGACCGCCTTCCACCCGCGTCTTCTTCCCGCAGCTCAGCTTGTTCATATCCGGGGCGGCACCATGGGGTCCTGGGGCGTGGTCTCCTCCCCACTCCGGCTCCGGCACAAACTTCTCAGCCGGACCCTGGCCCTCCTCCTCCTCCTCGGCCACCGCTCACTTCCGGC
>TRINITY_DN11102_c0_g1_i2 len=1616 path=[0:0-615 4:616-1615]
GCAGCCAGTCCGGCTCCAGCGGGGGCACTTTGGCACGGGGGAGGGGGGGGGGAGAGGGGGCTCTGCACAGTGTCCACCCCCTCACGCTCTCCGCTCCACGGGCTGCTGCAGGCACATCTCGCTCCCCGCCGAGATGATGGGCAGCCGATTGTCCATGTGGTAACCAATGAGGTGACTGACGCTCTCGAAACGATGATCCTTTGTCCGCACCACTCCCTCGGGGTCCACGAGCAGCAGGTGCTTGGGCTGCCCGCCCTGCAGCCCCGTCAGCACATACTGGCCCGGAGTTGTAGTGCTCTCCCTCACCAGGAAGTCCCCATTGGCCGCCAGCAGCTTCTCCGCATCCTTGCGGCTCATCCTGCTGTGGTACCAGGGCTCCCGGCGCAGCTGCTCCTCCATGGAGGCCACGAGCTGGGCAGGCGGGACGGGGGGTGGCACCCGCAGAGCGTCCTCGAAAGGCTTCATGTCAAAGAGGTCTCGCTGGGCGCTGCCGTTGGCGGTGGGCACCCCCGCCTGCCGGGCCTTGTCCAAGTTCTGCACGTTGACGTAGGACGGGTCGTCAAACAGGTCCGTGCGTCCAGCCGCCCCAGCGGGGGGAGGGAACTTGTCCCTTCCTTGGCTGGGGGGATGCTGCTTCCTGGTCTCGTAGTCCGTGCCGGACATCTGGCCCACGGGCAGGGTGGCCCCCAGATGGTTGGGGGTCTGAGCTGCGCCGGCACCGCCGTCCCGCAGCCGCATGTCCACCACACCCCCGAGGGGCGGCTCCTTGCCGGGAAAGTCGTTGTAGTACTGGTGATCGGGCGGCACCTCCTCCTCCTCGTCCCAGGCCGAGCCGTCAAACCCGGCCATCCTGTCATGGGGGGTGACGAGCTTCGGGGGATTCTTGAGATACTGCTTGAAGCGCAGCTCAAAGGCCTGCCCGATGGTGCTGATGACGTCCTGGGCCAGGCCCTCGGGGCACTCCAGGATGTGGCAGGCTCTCTGGTTGACAGGGTCTTTGGCAACGTAGGCGACGTACTCGGCGGTGTCCGGGTCCCCTCCGGAGGCAAAGGAGATGGACTGCATGTGATGGTTGGCGATGATCTGTTTGCAGTCGGACGCCATGAGGTTGAGGCTGCTGGTGGAAATGGTGAGGGTGATGGGCATGCCCGCGAACTTGAGGTTGCTCTTCCCCAGGATGGAGTTGAGGGAGCGGCCGCAGGGCTTTCTCCTGCGGACGGCTCCCTTCGCCCCGGGCACGGCTTCGCAGACCAGGCTGATTGCCTCCCTGGTGACCTGGGTCCTGGTGCTGAAGTCCAGCGCCCTCATGGACTGGAGCACTTCCACGCAGCCCATGTACCTGACGAGGTAGGAGACGCCGGGGCCCATGACCTTCTCGTCCGGGTGCAGCCAGCCGCGGCTCGGTTTATTGACAAAGCTGCCGTGCCGCGTCCATTCGTCCCCGCCCAGCTGACCGCCTTCCACCCGCGTCTTCTTCCCGCAGCTCAGCTTGTTCATATCCGGGGCGGCACCATGGGGTCCTGGGGCGTGGTCTCCTCCCCACTCCGGCTCCGGCACAAACTTCTCAGCCGGACCCTGGCCCTCCTCCTCCTCCTCGGCCACCGCTCACTTCCGGC
>TRINITY_DN11102_c0_g2_i1 len=214 path=[0:0-213]
ACGCTCTTCCGATCTGGGTGATGGGCATGCCCGCGAACTTGAGGTTGCTCTTCCCCAGGATGGAGTTGAGGGAGCGGCCGCAGGGCTGCAGGGCAGGAGGGGACAGAGATTGCTTCCTGCCGCCAGCACTGCTCGCACGCAGGGCAGCCCCCGCCCCCCACCCCCGCAGAGGGCCTAGGTCAGCCCTGCTCCAGCAGGAGGCCCATTGGCCAAG
>TRINITY_DN11102_c3_g1_i1 len=542 path=[0:0-541]
TGTTAGTAGCCATATTTACCCCGAGTACCCCAAATTCTGTGTCCCATTACCCCAAATGACAGTGTTGCCCCCTTTTCCCCATGACAGACAGAGACAGCGAGCTGAGCCTGGGACCTCAGGCCTCCGTGGCCCCTTCCGATGCAAGGAGTCAGCAGGAGTGGAGCTTCTGCCTCCCAAGGCAGTTCTCTCCACTCCACTCTGCTCCTCACGTCCTCCTGAGACAGGGCTTGGGGCCCAGGCCGCACCCGCCTTGGTCTGGGGAAGTTGCTGCTGAGGGGAGCCCGGGGCTCGGTCATCCCAGCACAGGAGAAGGGGAAAGAGACCGTTCCTTGCAGGAGAGTCGGGGTCCGCTGCTCAGTAATGCACGGGGGGGTGGGGGGCACAGATCAATAGCTGGTTGTCCAAGCGGTGGCTCTAATCGAGGTGCGAGGCCAGTGCATGCGTGCGCTCGGCTAATGACCGCCTGGCCAGTGCGGGACTCCTGAGGGAGGGCTGGGCCGGGCCGGCGCAGCTCTCCTTGGCCAATGGGCCTCCTGCTGGCC
>TRINITY_DN11149_c0_g1_i1 len=922 path=[0:0-841 2:842-921]
ACAGCAGCTTTTCTTAAAACAGCAGCTATTGCAGCAGCAGCAGCCTGCATTTTATCAGCAACCACAGCCGCAGCCACAGCAGGTGATGCAGACTCAACCGTTCCAAGCAATGCCACAGGCACCTCAGCAACCAGTGATGCCACAGTTCCCAGTGATGCCACAGGGAGCACCAGCACCACAGCAACTGATGCAGAACTATTACCTGCAGCAGCAGCAACTGATAGCACAGCAGGCAGCCATGCAGCAGAAGACAGCTGTGGTAGCAGTGCAGCAAAAGCAGCAGGCTCCAGTAGCCCCTCAGCCACAGGCGCAACAGGCAGCACCCCCTCAGGAGCAAATGAAGCAAGCACCGATAAGGCAACAGCAGAAACCCCAAACTACTCCTTCAGCTGTCCAGGGCCAAAAACTGGGTTCCCTCACCCCTCCATCCTCCCCCAAGACACAGCGCGCTGGACACAGAAGGATTCTGAGTGATGTGACGCACAGTGCGGTCTTTGGGGTCCCAGCCAGCAAATCAACCCAGCTTTTGCAGGCAGCAGCTGCTGAGGCCAGTCTCAACAAGTCCAAGTCTGCATCGACAACACCCTCTGGCTCCCCCAGGACATCGCAGCAAAATGTCTACAACCCACCAGATGTCTCCACCTGGAACCCCTTTGATGATGATAACTTCTCCAAGCTCACAGCAGAGGAGCTATTGAACAAGGATTTTGCAAAACTGAGCGACGGGAAACCTCCAGAAAAGCTTGTCAGCTCCACAGAGAACTTGATTCCAGGCTTCCAGCCGGCTCCATCTGCAACACCAGCAGATGCTTTTGGTTCATCTTCCTTCGCTGCTGCATCAGGTCTTCAGGGAGAATTGGTTGTATATCCTGTTGTAAATGTTGACCATTGTAAGGGATCCTCTGCTAGTGATGGATTTCCT
>TRINITY_DN11149_c0_g1_i2 len=1064 path=[0:0-841 1:842-1063]
ACAGCAGCTTTTCTTAAAACAGCAGCTATTGCAGCAGCAGCAGCCTGCATTTTATCAGCAACCACAGCCGCAGCCACAGCAGGTGATGCAGACTCAACCGTTCCAAGCAATGCCACAGGCACCTCAGCAACCAGTGATGCCACAGTTCCCAGTGATGCCACAGGGAGCACCAGCACCACAGCAACTGATGCAGAACTATTACCTGCAGCAGCAGCAACTGATAGCACAGCAGGCAGCCATGCAGCAGAAGACAGCTGTGGTAGCAGTGCAGCAAAAGCAGCAGGCTCCAGTAGCCCCTCAGCCACAGGCGCAACAGGCAGCACCCCCTCAGGAGCAAATGAAGCAAGCACCGATAAGGCAACAGCAGAAACCCCAAACTACTCCTTCAGCTGTCCAGGGCCAAAAACTGGGTTCCCTCACCCCTCCATCCTCCCCCAAGACACAGCGCGCTGGACACAGAAGGATTCTGAGTGATGTGACGCACAGTGCGGTCTTTGGGGTCCCAGCCAGCAAATCAACCCAGCTTTTGCAGGCAGCAGCTGCTGAGGCCAGTCTCAACAAGTCCAAGTCTGCATCGACAACACCCTCTGGCTCCCCCAGGACATCGCAGCAAAATGTCTACAACCCACCAGATGTCTCCACCTGGAACCCCTTTGATGATGATAACTTCTCCAAGCTCACAGCAGAGGAGCTATTGAACAAGGATTTTGCAAAACTGAGCGACGGGAAACCTCCAGAAAAGCTTGTCAGCTCCACAGAGAACTTGATTCCAGGCTTCCAGCCGGCTCCATCTGCAACACCAGCAGATGCTTTTGGTTCATCTTCCTTCGCTGCTGCATCAGAAGATACTAACCTGATAGCAGGCTTTGATGTCCCTGAGGGCTCTGAAAAGGTGGCAGAAGATGAATTTGACCCCATCCCAGTGTTGATATCTAAAAATTCACAAGGTGGGCATTCTAGAAACAACAGTGGAAGCTCTGAGTCCAGTCTTCCCAACCTAGCCAGGTCTTTACTGCTGGTGGATCAGCTCATAGACCTGTAGCAGTGACCCAGTAGCAGACGCT
>TRINITY_DN11079_c0_g1_i1 len=276 path=[0:0-275]
GAGAGGGTCTAAGGTAGTGATTCCCAACCTTTTTTCCTGTGTGGCACCATGTTGAGACTTAAATATAACCCTGTGACCCCAGACGGCAATCAAGACAATGAAGAGCAAAGCCCTGATCCAAAGTGAGTGTGTGTGTATTTATATTTATGAGACTAATAACATATTGCTTACAGGATCAAGGATGTACTATGCACAGACCTTCGATTGGCCTCTAAGGTCCTTTCCACACAGACACGCCCAACACTGACAAAATGGGTGCTACACCCCATTATACAT
>TRINITY_DN11079_c0_g2_i1 len=350 path=[0:0-349]
CCCAATTGCTGAGAATCCTTAGCTCCACCACCTGGGACGCAGGCAGATCTTCACCCTAGACACAGGGAAGAGGAAAGAGTTAGCATTGCCAGTCACGCAACAGAACATAAGACAACATTGCTTTGTAAGTAGCAGCTCAGCTTTCCAAATCCCAGCCCTGCTTTATAACAGGGATAGAACTCATAGAAATCACTCAAAGCCCAGTGCCTCCTGCCTGACTCCACTTGCTAACTTAGAAGTCACAACACAAGTGGCTCGATACCAGAGGTTCCCAAATGTATTGCCTGTGTAACCTCATTCTGGGACTTAAATATAACCCTGTGACCCCAGCCAGCAAAGACATAAAATAG
>TRINITY_DN11164_c0_g1_i1 len=333 path=[0:0-332]
GCAGCAACCAACCCTCCCGCCCTCCAAACCCAAGCTGTTCTGAAGTTCTGTTGCATTTTAGTACTTCATTGAGTCAATGGTCTGTTAACCATTTAAAAGCAACCAGTTAATCAACCAAAACCTTGAATGGGTTGAGAGCCCTAATCATTTCCCTATGCTGTCTGTCCCCTAGAAAAGGTCAAAAAGGTTCTTGGAATAGGCACGGTGATGTAAACACAGTCTGTATTTTGAGTGTCTTTTTGTATTGCTAGCTGTGGGTTAAGATGCTTAGTGAATCGGGCAAGAGGCAGGCACCTAATTTCAGGAAAGCCCCCCTCAGTCTCGCCAGCAGGA
>TRINITY_DN11087_c0_g1_i1 len=345 path=[0:0-344]
CTGTGCAGGTACCTCTCAGCCCCTTCCTTTCCTCAGAGCCCCAGAGATCTGGCACCCACGGCACTTCCCCTTGTTCCAGCTTCCAGAACACATCAGGTCTGGTGATGGGAAATGCCAGAGAGATCACAGTGTTGTAATTCTCCTGCAGAACATCTCTGTACAAAGCTTTTTGACCAGGGTCCAGAAGAGCCCACTCCCCCTCGGTGAAATACACAGCCACCTCCTCAAAGGTCACCGGCCCCTGAGCCGGCTTTGCTGAAGCTATTTTCCTTGCCCGTCCTCCAAGAGGGTGGAATGAGCAGGGGCAAAGGGTTATTTTGCAGCCTATCAGGGGAAGAAGGTAGG
>TRINITY_DN11093_c0_g1_i2 len=262 path=[1:0-36 2:37-123 3:124-261]
GCTTTGGTCAGAGCCCAGAACTTAGCACGCATCAGAGAATCCACACAGGAGAGAAGCCCTATAGGTGTGTGCAGTGTGGGAAGACCTTCAGACATAGCTCAGTCCTTAAAAAACACCAGAGAATACACACAGGAGAGAAACCCTATAAGTGTGCTCAGTGTGGGAAGACCTTCAGACACAGCTCAGTCCTTAAAAAACACCAGAGAATACACACAGGAGAGAAACCTTATCAATGCCTTGAATGTGGGAAAAGCTTCCGTGC
>TRINITY_DN11093_c0_g1_i1 len=202 path=[0:0-56 2:57-143 4:144-201]
ATGCCTCGAGTGTGGGAAAAGCTTCAGTCAGAGTCCAGAACTTGACACGCATCAACAAATCCACACAGGAGAGAAGCCCTATAGGTGTGTGCAGTGTGGGAAGACCTTCAGACATAGCTCAGTCCTTAAAAAACACCAGAGAATCCACACAGGAGAGAAACCCTATAAATGCCTTGAGTGTGGGAAAAGCTTTGGTCAGAGC
>TRINITY_DN11106_c0_g1_i1 len=439 path=[0:0-438]
CGGCCCGGCCTGGCAGCGCTGCCTCCCCCCCCGGACCGGACCCCGAGAGACCCGGGCGCCCCCCTCCCTCATGCCAGAGCCCGGCGGGCAGGGGTGAAGCCGGGCAGCGCCTGGTTCCCCCGCCCCCGGGAAGGGGAGGCCATGGCCGAGCGGGGCCCTGCCCAGGGCCCAGAGCGGGATGCAGCATCTCCGTGCCGGTCGCCTTTACAGCTCCCCGCCGACCCCGAACGGACTTTTGAGAGAGAAACGCAAACCGCAGAAATTTCCTTGACGCTAATAGCGTCCATCCAAGCCGTGGAGAAGAAGGTGGATGCTCATGGCACGCGCCTGCTGGATCTGGAGGGCAGGACGGGGGTGACGGAGAAGAAATTAATAGACTGTGAGAAAACCGCGGTGGAGTTTGGGAACCAGCTGGAGAGCAAGTGGGCGGCGCTGGGAG
>TRINITY_DN11144_c0_g1_i2 len=2042 path=[1:0-89 2:90-2041]
GCCCTCTTCTAATTACATTCGGCCAAACTTTTCGCTTTTCGATATTAAATAATAATAAAAAAAGAAAAGAAAAATATCTTCAAAAGTTTTTTTTTTTTTTTTTTCCAAAAGTAAAAGGGCTAAGAATCTCTTTCTGTTTTAAATCTGTGCATTTTAAGAAACAGGCAAAGGGCTGGAAGGTGCCTTCTCTAGGTTCTGCTAAATTGGGAGGGAGCTATGCAGCATACATTATAAATATGATCTTTTTATCCAGATGCTCGTATTTATATATAGTGGGGGGGAGGCAGGGAGTAGGGTTTGAGCGGGTAAGGTAATTCAGATCACAGTCCCTGGCCTGGACATTGGTTTTACACCAATACCCTTCAGCCACTGTCTAGCAGAATCAAGGAGGTTTACAAAGTGGGTGTAATGGAACTGCCAGAGCACTGCAGAACCAGGCCTGCATCTACGTTGATTCTACAAATTAGCGACTCATTATTTGCTACGTTCATTTGCATCGGTCACCCCCACGTTTTTGGTACGGAAAGAGGTCTTGATGGGGCTGTGGGGGAACTGTACTAGTAACTGCAGCAAGCAGAGGCGATGGATGAGGCTTGGAACTACATGGCCTCCCCCACCCCCCAAAAAAAACCCCAAACTCTGCCACACATCCGTCAACCCAGTGCCAGTCCCTCAGTGCCCACTGCTCAAATAAACAAAATCTTTTTCATCTCTCTTGCTAGGGGCAAACAGTCAATACATCAGTGCTCATCTGGTGAAGCGGGACTTGCATGTCCCAGAAATCTGCGTAATTGATGGCCCAGCTTGAGGTGCTCATACACAAGGCCCTTAAAGAGGTAACAACCCCCTACAATTTTCCATTTTTAATCACTTTGGGGGGAGGGGAGCAAACTGATCTCATGGCTCTTATCCAACACCCCCGGCCCCAATTTAAGAGATTCTTTAAATTAGTACAATCATCTCATTAAAGTGCTTTGGGATTCAGGGATGAGAATGGTCTCTCGTTGGTCATGCAGCGAGAAGTCCTATGCATATCAGAAAGAGTAAAGAGAGACACACACCCCTGCCCCCCCATGAAGTTATTGGAGTGTTAATCACCAGACTCCCTGCTGCAGGGCCAAAGAGAGATGAGACTCTTGTTTCAGATCTGGGGGGAGGGATGTGGAAGAGGTGAAATCCTGAAAGGATTTAGGATTCAAGGTGCAGAGTCTAGCAATATCTGTTCTCTTTCTGCTGGGTAGAGTTGGCCATTCAGGTAAAAGCAGGAAGGGCCAGATAATAAGGAGGCGAGATTACTAAACTAACCCATTCCTGTACGGAAGCACGTTGGAATTTAACTGGTTTGTACCCAAGTCAGGGTGACCAGAGTGCTAAGAATAGATTAGTTTTGTGGCCCGTGATGCAATCATAGGGAAGACAAAGGGCTTTTAAGATAAAAACAGACGCACAACTATCCAGTGAAATGCAGCTACCTACGGGGTGGAGGACAACTAGAATCGTACTGTCCGAACGGCCAATTTCAATCCACTATGAATTAAAAGTTAAGAGGGATTTTTGGAAACTATGGTCTTGTCTAATGCCAAGTGGGTACTAAGATCTTGACCAAAGACCCACCCCACAGGAACCCTTTGGAGCAATACACATTTCCTCCTGGGATCTCAAAGCAGCACATGGGCAAGTCACATTAACCTCCCTTCACAACCAAGGGAAGTGACTTTGGAAAGCGTCAGAGCCAGGATTAGCATCTCCAATGCCCCATCGGAGAAGCAGCAGTTAAATTAACCTGATGGGATAAATCACTGGCCATTTTAAAATCAGGTGCCAAATTCTCTCTCTCTCTCCACCCATTCACTGGTCAGGTGCAGTTGCTATTTTAAAACCGGTGAAAGAAAACTGTGTTAATATAACCCTCTCCCCTTTATTCGAGCAGATCTGATTGCAGCAGGTCTTAGTAAAAAAAAATTAAAAAAAATCTGGGAAGGATCTGATTCCTCGGGATGTATCTGAATTCCGAGGATGAATTATAGACTCAAATGAGCACC
>TRINITY_DN11144_c0_g1_i3 len=1979 path=[0:0-26 2:27-1978]
TTTCTGCCCAGCGCCCCTCAAAAGTGCTTTTTTTTTTTTTTCCAAAAGTAAAAGGGCTAAGAATCTCTTTCTGTTTTAAATCTGTGCATTTTAAGAAACAGGCAAAGGGCTGGAAGGTGCCTTCTCTAGGTTCTGCTAAATTGGGAGGGAGCTATGCAGCATACATTATAAATATGATCTTTTTATCCAGATGCTCGTATTTATATATAGTGGGGGGGAGGCAGGGAGTAGGGTTTGAGCGGGTAAGGTAATTCAGATCACAGTCCCTGGCCTGGACATTGGTTTTACACCAATACCCTTCAGCCACTGTCTAGCAGAATCAAGGAGGTTTACAAAGTGGGTGTAATGGAACTGCCAGAGCACTGCAGAACCAGGCCTGCATCTACGTTGATTCTACAAATTAGCGACTCATTATTTGCTACGTTCATTTGCATCGGTCACCCCCACGTTTTTGGTACGGAAAGAGGTCTTGATGGGGCTGTGGGGGAACTGTACTAGTAACTGCAGCAAGCAGAGGCGATGGATGAGGCTTGGAACTACATGGCCTCCCCCACCCCCCAAAAAAAACCCCAAACTCTGCCACACATCCGTCAACCCAGTGCCAGTCCCTCAGTGCCCACTGCTCAAATAAACAAAATCTTTTTCATCTCTCTTGCTAGGGGCAAACAGTCAATACATCAGTGCTCATCTGGTGAAGCGGGACTTGCATGTCCCAGAAATCTGCGTAATTGATGGCCCAGCTTGAGGTGCTCATACACAAGGCCCTTAAAGAGGTAACAACCCCCTACAATTTTCCATTTTTAATCACTTTGGGGGGAGGGGAGCAAACTGATCTCATGGCTCTTATCCAACACCCCCGGCCCCAATTTAAGAGATTCTTTAAATTAGTACAATCATCTCATTAAAGTGCTTTGGGATTCAGGGATGAGAATGGTCTCTCGTTGGTCATGCAGCGAGAAGTCCTATGCATATCAGAAAGAGTAAAGAGAGACACACACCCCTGCCCCCCCATGAAGTTATTGGAGTGTTAATCACCAGACTCCCTGCTGCAGGGCCAAAGAGAGATGAGACTCTTGTTTCAGATCTGGGGGGAGGGATGTGGAAGAGGTGAAATCCTGAAAGGATTTAGGATTCAAGGTGCAGAGTCTAGCAATATCTGTTCTCTTTCTGCTGGGTAGAGTTGGCCATTCAGGTAAAAGCAGGAAGGGCCAGATAATAAGGAGGCGAGATTACTAAACTAACCCATTCCTGTACGGAAGCACGTTGGAATTTAACTGGTTTGTACCCAAGTCAGGGTGACCAGAGTGCTAAGAATAGATTAGTTTTGTGGCCCGTGATGCAATCATAGGGAAGACAAAGGGCTTTTAAGATAAAAACAGACGCACAACTATCCAGTGAAATGCAGCTACCTACGGGGTGGAGGACAACTAGAATCGTACTGTCCGAACGGCCAATTTCAATCCACTATGAATTAAAAGTTAAGAGGGATTTTTGGAAACTATGGTCTTGTCTAATGCCAAGTGGGTACTAAGATCTTGACCAAAGACCCACCCCACAGGAACCCTTTGGAGCAATACACATTTCCTCCTGGGATCTCAAAGCAGCACATGGGCAAGTCACATTAACCTCCCTTCACAACCAAGGGAAGTGACTTTGGAAAGCGTCAGAGCCAGGATTAGCATCTCCAATGCCCCATCGGAGAAGCAGCAGTTAAATTAACCTGATGGGATAAATCACTGGCCATTTTAAAATCAGGTGCCAAATTCTCTCTCTCTCTCCACCCATTCACTGGTCAGGTGCAGTTGCTATTTTAAAACCGGTGAAAGAAAACTGTGTTAATATAACCCTCTCCCCTTTATTCGAGCAGATCTGATTGCAGCAGGTCTTAGTAAAAAAAAATTAAAAAAAATCTGGGAAGGATCTGATTCCTCGGGATGTATCTGAATTCCGAGGATGAATTATAGACTCAAATGAGCACC
>TRINITY_DN11144_c0_g2_i2 len=784 path=[1:0-28 2:29-783]
TCTTTCCCTACACGACGCTCTTCCGATCTCTCGAAAAAACCGGAAACCCTGTTTTCCCCCTGAATTTTTCCAGGTTTTTTCCAGGCCTTCACATCTCTAGGCAGGCTGGACTTGCAACTCTCTGTTTCTGCAGCTGCTTGGTTCTTCTTTCTCCTCTGTGCAGGGGTGAGGCTGCTTTCACTCCTGCCCAGTAGCTTCACTGCAGCACCACAGGATGGACTCGCAGCTCTGTGAACTGCTGCTCCACTCCCCTCTCCTACCCGTGGGACACGAAGGGAGGGAGAGCTAGACAAATCTGTGATTCATCCAGTTTGGGAAATGCTGCACTGAGCAACACAAGGCACTCTGCTTTCTCTGCTCCCCTTTACGCACACAATGCCATTTCTAGCCTAGGCAAATGGGATTTTATCCCAGGTGTCTAGCTTGACTATGTATGGAGTTCCACTGGGCTAACACTTTTCTTTCCACTTTCCAAGGCTGTGTGTCTTATTCTTTTGCAAGTGTTCAGAGTTTGTAGAGAGCAGTAGAATTTATTCTCTTTAGTACTTTTAAAGCCTAACATTTTGTCTAAAGTTTTGTTTTCTCCTGAGGATAGGCCCAGCCTCTTCTTACATATGTGCCGTGAATCTCTTGAATTTGTCATCAGACATTGAGAGCTTTGTGTATTCAATATTGTACATGTGTATCAACAGTAGCTGCCATTAACATTCTCAGTGTTATAATAATAATAATAATTAATAATAAAACATAATATACCCCTTCCCCCCCAAAATGGCACTTATGG
>TRINITY_DN11144_c0_g2_i1 len=850 path=[0:0-94 2:95-849]
TCATCATTCAAAAAACATATTTCATGAGGTTTTTTTTTTTTTTTTTCCAAATATTTTCAATTTTTCCAACTTTTCAGAAATTTTTTTAAAAAGACCTCGAAAAAACCGGAAACCCTGTTTTCCCCCTGAATTTTTCCAGGTTTTTTCCAGGCCTTCACATCTCTAGGCAGGCTGGACTTGCAACTCTCTGTTTCTGCAGCTGCTTGGTTCTTCTTTCTCCTCTGTGCAGGGGTGAGGCTGCTTTCACTCCTGCCCAGTAGCTTCACTGCAGCACCACAGGATGGACTCGCAGCTCTGTGAACTGCTGCTCCACTCCCCTCTCCTACCCGTGGGACACGAAGGGAGGGAGAGCTAGACAAATCTGTGATTCATCCAGTTTGGGAAATGCTGCACTGAGCAACACAAGGCACTCTGCTTTCTCTGCTCCCCTTTACGCACACAATGCCATTTCTAGCCTAGGCAAATGGGATTTTATCCCAGGTGTCTAGCTTGACTATGTATGGAGTTCCACTGGGCTAACACTTTTCTTTCCACTTTCCAAGGCTGTGTGTCTTATTCTTTTGCAAGTGTTCAGAGTTTGTAGAGAGCAGTAGAATTTATTCTCTTTAGTACTTTTAAAGCCTAACATTTTGTCTAAAGTTTTGTTTTCTCCTGAGGATAGGCCCAGCCTCTTCTTACATATGTGCCGTGAATCTCTTGAATTTGTCATCAGACATTGAGAGCTTTGTGTATTCAATATTGTACATGTGTATCAACAGTAGCTGCCATTAACATTCTCAGTGTTATAATAATAATAATAATTAATAATAAAACATAATATACCCCTTCCCCCCCAAAATGGCACTTATGG
>TRINITY_DN11144_c0_g3_i1 len=470 path=[0:0-469]
GTACTTTCCTCCGATTCCTTCTCAAAAGATGTCGTTTCTTCTCCCTTAAAAAAAAAGTGTATATATATATATATATGTATATACACTTATATATACACTTATATATATTTATATATATATATAAATGTTCCCAATCTTCCCATCATCAACCAGAGCCCTGGTGAGAATTACCCTTCTAGCCAAGAACCATTTCTTTCTCAAAGGGAGAGGCGTAGAAAGGTGGGGGGGGAGAGTTGGCTCAAACATGGAAAAGAAGCTTCCATGAAAATCCAAAGCTTTAGTTTGTGTCCAGATACACTTTAAAAGCAAATCCTTAGTTGTTGTTTTTTTTCCCCCAAAGAGATGTTTTTATTTTAAAAGCAAAGAATTTCTAATGATGGACTTTTTTTTTACTTTTTTTTCTGGACAGTCAATACGTTTAGTTGCCTCTATTTGGCTGCAGGGAAAACCACCACCACCACCAGCCAGGG
>TRINITY_DN11080_c0_g1_i2 len=417 path=[1:0-193 2:194-416]
TCTGTTGTAAATGGCCGCACTCTTTATTTAACAATCAACATACCAATTAAGGTGTGGGTAAATTGCCTAGTGCGATGCGGGTCCAGTACTTAAATTTAACATTAATGAAAACGTACCAAAACCTGAACCAGGGGTGGCTTTGATGTACCCTCGAATACCCCCCAAATGATGCTCACACGTCTCCCCTCCAAGCGGCACCACAGGCCGTGAGGGGATCCCTTCTCATTGTGAGTAAGGAGAATGATGCCTGCCGACGGGGGGCCATACTTGTCCCTACCGCCGTTGCACGACACTCCACTCCTCCCAGAGAGGCTGCCCAGCCGCTTGCCTTCCCTTGCATTCCGGCAGGTGGGCCTCCCCATCTCTTACAGAGATGACTCCTAAATTATGCCCCTTCTAACTACTCTAACTCACAGT
>TRINITY_DN11080_c0_g1_i1 len=295 path=[0:0-71 2:72-294]
CTGAAGCAGGGGTGGCTTCGATGTACCCGCGAATGCCCCCCAAATGATGATCACACATCTCCCCTCCAAGCAGCACCACAGGCCGTGAGGGGATCCCTTCTCATTGTGAGTAAGGAGAATGATGCCTGCCGACGGGGGGCCATACTTGTCCCTACCGCCGTTGCACGACACTCCACTCCTCCCAGAGAGGCTGCCCAGCCGCTTGCCTTCCCTTGCATTCCGGCAGGTGGGCCTCCCCATCTCTTACAGAGATGACTCCTAAATTATGCCCCTTCTAACTACTCTAACTCACAGT
>TRINITY_DN11080_c1_g1_i1 len=312 path=[0:0-311]
GGTTTTTAACAGTCACACTCTTTATTCAGTCAGATTACAATTGAAATTAGGTGGGGGAAATTGCCTAGGGCGATGCGGGTCCAGTACTTGAACTTAACACTGTAACAGTAACCCAACTAGTAAACCAGGGGTGCTTTTGAGGTACACTTGATTACCACCCCAACCGTGAACACCACATCTCCCCCTCTCAGTGGCCCCAGTCACAGATGAGGGGGGCCACATCCTTTGAGCATGAGTAAGGACAAAGGTGCCTGCTGACGGGGGACCATACATGTCCCTACTGCCATCGCTCAACACCCCTCCCAGGGAGGC
>TRINITY_DN11080_c1_g2_i1 len=252 path=[0:0-251]
ACGCTCTTCCGATCTGGTGGGGGCAAATCGCCTAATGCGATGCGGGTCCAGTACTTGAACTTGACTTTGTAAACAGTAACCCAACAACAAACGGGTGGTTTCAATGTACCCTCGATTACCACCCCAACTGTGAACATCACGTTTCCCGGCCTCATGGCCACAGGCGAGGGGGACCCAATCCTTTTCATGTGAGTAAGGATAAAGGTGCCTACAGACGGGGGATCATACTTGTCCCTACCACCCTCGGTCAAC
>TRINITY_DN11175_c0_g1_i1 len=1900 path=[0:0-1899]
CGGACGGCAATGGTGCTTCCCTTTCCCTCACCAGACCTTCTCCCACCACAGCCTTCTCTTCAAGCTCTCTCTCATCAGTTGATGAGTTTTAAAGTTTTCCAAAATGAAAAGAGAACATTGGGAGAAATGGACACTCAAGCAACAGGGGTGGGATGATGCACTTCCTGGTCTGTGGAGAATGGAATGGAAAACAGGCTCCAACTTCCTTTGAGGGAGGGAGAAACAAACAAACAGGGAAATTATCTTCCTTTGTTTTTCCTTACTTTCTTCTGCAAAGGAGCAGCTGGGCTCAGTCTGATGGTGATTGTGATGGACACTTTTCAAAGCAGGCAGACTCCAAATTAAGAGCAGCAACTGATGACAGCAAATGCACTAAGGACCTTACTTGTTGACGCTGGACTGTTTTTTGTTGTTTTTTTTAATGGAGTGCGTGTATATTTTATTTTGTAAACCACTCAAATGTACAATGGCTCGGGGAATGGAAAAAATAGCTGCAAAATGCATTTCCCCTGCCCAGCCCTGTTTTTGACTGGAAGGCGTTTGGGACAGTGGAAGAGATGAGCAATGGGCAGAAGCACTGTCCCATCCCCTGGCCCTGTGTTTGAAAGATGCTCTCTTTGCACATGGTTCTGGGGGTTTGACTGGTCCCCTTTCAGTCACACATTGGGATGAGTTTTTTGACTTTCCATTGTATGTATATATCTGTTGGGGAGGGGAGGGCACGTTAATGGAGTCATCCAGAACAAGAGAGGTCAGCCTGCTGGTGCATTCAAACATCAGCTCAAAGGAGGGCTATTAGAAAGCAAACTCTTACTCCAGCTTTATGGAGGGGGGGTGTGGGTGGAGGGTAGCAATGGTCTGAAGACCCTCAGTCTCTCTTCCTTTTGCTACAGCTCCGCAGAGTGATAGCGCACTAAACTAATCAAATGCAAGCTTAGGAGCCTTACTTCATCACAGAAATCTGCCATTCGCTGCCCATGCTCCAGAGTGCAGGACATTGTAACTCAGAGACATCTGAGAGCAGGCTTGCAATTCCTGAGCGCTTCGGACACCACGCTCCCATTTCTCTTCCCCTCCTGTCTTTGTGGCTCTCCTCCCAGTTTGTTTCCCATTTCCCTTGTGTCTGATCCAGAGGCTGAGATTTTTTCAACAAGGGTCCAATCTCCCATCCAGTAGTCAGTGGCTTAGCTCCCAGTGACGTTAGTGGATGGAGAGATTGTACCTTGAGTCTCAAAAATATCAGATCCAAGGAATCCCTGGGGCAACGTAGGGGGTGGGGTGCTGCGCTATTCACAACAGTGATTAAAAAGCCAACAGTCCCATAGGGTGTTAGGGAGAAAGAAGAGTGCTAATTAGCATGCCCACCACTCCATTCTGAAGATGGTAGGTGGCAGATTCCCACACCAACTGCCAGCGCAGCAGCTGTGCTACTCATCCCCTGCATCCCATCGCACACCTGCATACGAGAGAGCTGAAGGTAGCTACTTTCTTGCCTTGCCACCAGTCCCCCATTGTCCAATGCGCCGGCTGGCTCTGGTACCACAGGGTAAGTGGTGGGTGACTCAACGTCTGTTAAAATGGAATGGTTTCCCCTTGTGCTCCAGCTATAGGGCAACGGCCTGCCCCCAGCTGTGCTCTGGAGCGGGGGAAATCAGCAAGCCTCTGGCAGAGAGGGTGGCATAGTGAGGTGACTTGCCACCCTATTGTTCATGCCCATGTCTCTGGCTCTGCCTCCTGCTCCCTTCCCCACCCCAAGTCTTAAGCTACTTTGTCTTCCTGCTCCCTGTGGATGGTAAAGTTGGTGAGGTTTATTATGTTGTTTTTTGTTGTTTTCTTTTTTAAATTAATTTATATATATTCAGTACTGTATTTAAAGTTGTAAAAAAACAAACCCAGATCG
>TRINITY_DN11119_c0_g1_i4 len=2243 path=[0:0-606 2:607-2072 3:2073-2242]
CTACACTCTTTCCCTACACGACGCTCTTCCGATCTCGCTCTTGATTTTGGGTCCTTTCTGCTCCCACTCCAGAGCGTCGGCCCCGTAACCAGGCCCAGGGCTGACGGGTAATTTCTCCTGCCCCTTGGGCTGCAGCCCCACACTGGCCGGCTGATGCCTCAGGCCCCCCCACCTGCCCTGCAACGGCGCAGGGGGCGCCCCCCTCTCCCCTCACCTTGGCGTTACGCAGAAGCACGGACGCGCCCCTCTGGATCAGCAGCTCAGCTACATCGAAGTGCCCACAGTTGAGAGTGTCGTGCAGGGGGGTGATGCCCTCACACCCTGGGCCCCCTGGGTCGTCGATGGCAGCGCCATGATCCAGCAGGAGACGGACAATCTCCAGATGCCCATGGTTACAGGCCTCGTGGAGGGGGGTCCAGCCACAGTAATCCCGGGGGTTCACGGGGTGACCCTGCTCCACGAAGTACTGCATGCGGCGCAGGTTCCCCTCGATGCAAGCTCGGTGCAGGGGGGTCTCACCCCGGTCGTTCCGCTGGTTCCACTTCTTGGTCCTGCGGCGACCAGGCACGCTCTTGCCGTAGCCATCCAGGTCATCGTCCTCCCCATCGCTCTCCGACAGCTCCAGGTCGCTCTCCTCCTCCAGGGCCTCGCTGTTCTCCAGCTCCTCCTTCTCCTCCTCCCCGCTGCTCTCCCCATCCGAGCTCCAGCCCTGGGAGCGGCAGAGGCTCCGGAGCCTGGCCAGGGTGCTGGGGCCCTCGGGGCACCCACCCCTCTGCTGGACCGCATGGAGGTGCCGCAGGATCTGGCGCTGCAGCCGGGGCTCCTGGGCCCGCTCCGCGCACTGCAGCGCAGTTCGGAAGCAGGACTCCAGCTCCTCGTAGCCCTTGCCAGCCTCCTCCTTGGACAGGGCGATGTTCAGCCAGGTCTTCCCCTCCTCCAGGGGGTTCCCCCGGCGCAGAGCCAGCTCCGCTCGGTAGTGCTGCACTGCCCGGCCGTGCTCCTTCAGGTCCCCGAAGGTGGCGGCCAGGGAGACGTGGATCACAGCCAGCTCCGCCTCGGGACTCCTCAGGGACTCGGCAAAGCGCAGCTGCCTCTCGTAGGCCTCCACGGCCCGCCGGTAATCGCCTGCCTTGGAGAAGAGGTCGCCGAGCTGCTCACAGAGACCCAGGGCCGCCCGAGGGTTGCTGGGGGCTGCCTCCTCCAGGGCCTCCTGCAGGCGACTCACCCTCAGGGCGTAGCGCAGGTTGCGGCGGATGCTCTCACGCTGCAGGGGCTGCTGGGAGCCCAGCAGATGGGCCTTCTTCAGAGCCCGCTTGGCCGCCACAAAGTCCCCCAGGCTGAGCAGCACCTGAGCGAGGCTGGCGCAGCATTCGCTCTCCATGCATTTCTCCTTCATCCTGCGCGCGCACTCCCGCGCCCCCTCCAGGCAGCGCATGGCCTTGGAGTGCTCCCCCTCCCGCAGCTGGATATTGCCCAGGTTGAAGTAGGCCCGGTACAGATCCTCGTGCAGGTGGTTCTGCTCCGAGATGAAGATACTCTTCCTGATGTAGTGACTGCACTTGGCCTGGTCCTTCAGGCTGTCGTAGACCAAGCCCAGGTTGAGATAGAGCCGGGTCTTCATCTCACTCAGCTCCCGCCGCGGCACCTCTCCTTCCAGCGTCTCCTCCACGATGGCCAAGCTCTTCATGAAGGCCTGCTCCGCCTCCCGCAGCGCCTCGCCCGATTGGCTGCTGTCTGCAATGAACATGTAGGTGCGGCCAATGGTGGCCCAGGCCCTCTGCTGCTCGATGTGATTGGAGAGGGAGCGCGCCAGCTCCAGGTGCTGGCGCTGGTGCTTCAGCGCCGCTTTATAACTCTCCAGCTCTGCCAGGCGCTCCCCGATTTTCCGGTGGGCTACGGCGCAGCCAATGACATCATCCACGCTCTCCAGGAGACGCAGCTCCTGCCGGTGCTCCTCCAGAGCCTCCTGGAAGCGCCCATGACGAGCCAAGATCTCCCCCAGCTGGTTGCAGACGGCAGCCTCCTCCTTCAGGTCCCCGCTGCGCTGGGATTTCTCCTTGGCCTTCTGGAGCTGGCGGATCTCGCGGCTCCGGTCCCCGCTCATGGCTCCCGCGCTCCCACCGGTCCCTGCTCCCGCGCCGGTTTCGCGCAAGGCCCACCCCCTCGTCCCATTGGCCTAGTCTCATCCAGGGCGCGACTTTCATTGGGCAATTTGTGGCTGTCGCTCCAAAGCGGAGCAAACC
>TRINITY_DN11119_c0_g1_i1 len=2362 path=[0:0-606 1:607-725 2:726-2191 3:2192-2361]
CTACACTCTTTCCCTACACGACGCTCTTCCGATCTCGCTCTTGATTTTGGGTCCTTTCTGCTCCCACTCCAGAGCGTCGGCCCCGTAACCAGGCCCAGGGCTGACGGGTAATTTCTCCTGCCCCTTGGGCTGCAGCCCCACACTGGCCGGCTGATGCCTCAGGCCCCCCCACCTGCCCTGCAACGGCGCAGGGGGCGCCCCCCTCTCCCCTCACCTTGGCGTTACGCAGAAGCACGGACGCGCCCCTCTGGATCAGCAGCTCAGCTACATCGAAGTGCCCACAGTTGAGAGTGTCGTGCAGGGGGGTGATGCCCTCACACCCTGGGCCCCCTGGGTCGTCGATGGCAGCGCCATGATCCAGCAGGAGACGGACAATCTCCAGATGCCCATGGTTACAGGCCTCGTGGAGGGGGGTCCAGCCACAGTAATCCCGGGGGTTCACGGGGTGACCCTGCTCCACGAAGTACTGCATGCGGCGCAGGTTCCCCTCGATGCAAGCTCGGTGCAGGGGGGTCTCACCCCGGTCGTTCCGCTGGTTCCACTTCTTGGTCCTGCGGCGACCAGGCACGCTCTTGCCGTAGCCATCCAGGTCATCGTCCTCCCCATCTGGAAGGGAGACCCCTGCTGTGAGGGGGGGGGGCGGAGTCCTGCAGAGCACCGCAGTGACTGCCCTCCACCAGCAGGGGGTGCCAGAGGCAGTGACTGCCGTCGTCTCGCCCACTCACCGCTCTCCGACAGCTCCAGGTCGCTCTCCTCCTCCAGGGCCTCGCTGTTCTCCAGCTCCTCCTTCTCCTCCTCCCCGCTGCTCTCCCCATCCGAGCTCCAGCCCTGGGAGCGGCAGAGGCTCCGGAGCCTGGCCAGGGTGCTGGGGCCCTCGGGGCACCCACCCCTCTGCTGGACCGCATGGAGGTGCCGCAGGATCTGGCGCTGCAGCCGGGGCTCCTGGGCCCGCTCCGCGCACTGCAGCGCAGTTCGGAAGCAGGACTCCAGCTCCTCGTAGCCCTTGCCAGCCTCCTCCTTGGACAGGGCGATGTTCAGCCAGGTCTTCCCCTCCTCCAGGGGGTTCCCCCGGCGCAGAGCCAGCTCCGCTCGGTAGTGCTGCACTGCCCGGCCGTGCTCCTTCAGGTCCCCGAAGGTGGCGGCCAGGGAGACGTGGATCACAGCCAGCTCCGCCTCGGGACTCCTCAGGGACTCGGCAAAGCGCAGCTGCCTCTCGTAGGCCTCCACGGCCCGCCGGTAATCGCCTGCCTTGGAGAAGAGGTCGCCGAGCTGCTCACAGAGACCCAGGGCCGCCCGAGGGTTGCTGGGGGCTGCCTCCTCCAGGGCCTCCTGCAGGCGACTCACCCTCAGGGCGTAGCGCAGGTTGCGGCGGATGCTCTCACGCTGCAGGGGCTGCTGGGAGCCCAGCAGATGGGCCTTCTTCAGAGCCCGCTTGGCCGCCACAAAGTCCCCCAGGCTGAGCAGCACCTGAGCGAGGCTGGCGCAGCATTCGCTCTCCATGCATTTCTCCTTCATCCTGCGCGCGCACTCCCGCGCCCCCTCCAGGCAGCGCATGGCCTTGGAGTGCTCCCCCTCCCGCAGCTGGATATTGCCCAGGTTGAAGTAGGCCCGGTACAGATCCTCGTGCAGGTGGTTCTGCTCCGAGATGAAGATACTCTTCCTGATGTAGTGACTGCACTTGGCCTGGTCCTTCAGGCTGTCGTAGACCAAGCCCAGGTTGAGATAGAGCCGGGTCTTCATCTCACTCAGCTCCCGCCGCGGCACCTCTCCTTCCAGCGTCTCCTCCACGATGGCCAAGCTCTTCATGAAGGCCTGCTCCGCCTCCCGCAGCGCCTCGCCCGATTGGCTGCTGTCTGCAATGAACATGTAGGTGCGGCCAATGGTGGCCCAGGCCCTCTGCTGCTCGATGTGATTGGAGAGGGAGCGCGCCAGCTCCAGGTGCTGGCGCTGGTGCTTCAGCGCCGCTTTATAACTCTCCAGCTCTGCCAGGCGCTCCCCGATTTTCCGGTGGGCTACGGCGCAGCCAATGACATCATCCACGCTCTCCAGGAGACGCAGCTCCTGCCGGTGCTCCTCCAGAGCCTCCTGGAAGCGCCCATGACGAGCCAAGATCTCCCCCAGCTGGTTGCAGACGGCAGCCTCCTCCTTCAGGTCCCCGCTGCGCTGGGATTTCTCCTTGGCCTTCTGGAGCTGGCGGATCTCGCGGCTCCGGTCCCCGCTCATGGCTCCCGCGCTCCCACCGGTCCCTGCTCCCGCGCCGGTTTCGCGCAAGGCCCACCCCCTCGTCCCATTGGCCTAGTCTCATCCAGGGCGCGACTTTCATTGGGCAATTTGTGGCTGTCGCTCCAAAGCGGAGCAAACC
>TRINITY_DN11119_c0_g1_i5 len=2389 path=[0:0-606 2:607-2072 4:2073-2388]
CTACACTCTTTCCCTACACGACGCTCTTCCGATCTCGCTCTTGATTTTGGGTCCTTTCTGCTCCCACTCCAGAGCGTCGGCCCCGTAACCAGGCCCAGGGCTGACGGGTAATTTCTCCTGCCCCTTGGGCTGCAGCCCCACACTGGCCGGCTGATGCCTCAGGCCCCCCCACCTGCCCTGCAACGGCGCAGGGGGCGCCCCCCTCTCCCCTCACCTTGGCGTTACGCAGAAGCACGGACGCGCCCCTCTGGATCAGCAGCTCAGCTACATCGAAGTGCCCACAGTTGAGAGTGTCGTGCAGGGGGGTGATGCCCTCACACCCTGGGCCCCCTGGGTCGTCGATGGCAGCGCCATGATCCAGCAGGAGACGGACAATCTCCAGATGCCCATGGTTACAGGCCTCGTGGAGGGGGGTCCAGCCACAGTAATCCCGGGGGTTCACGGGGTGACCCTGCTCCACGAAGTACTGCATGCGGCGCAGGTTCCCCTCGATGCAAGCTCGGTGCAGGGGGGTCTCACCCCGGTCGTTCCGCTGGTTCCACTTCTTGGTCCTGCGGCGACCAGGCACGCTCTTGCCGTAGCCATCCAGGTCATCGTCCTCCCCATCGCTCTCCGACAGCTCCAGGTCGCTCTCCTCCTCCAGGGCCTCGCTGTTCTCCAGCTCCTCCTTCTCCTCCTCCCCGCTGCTCTCCCCATCCGAGCTCCAGCCCTGGGAGCGGCAGAGGCTCCGGAGCCTGGCCAGGGTGCTGGGGCCCTCGGGGCACCCACCCCTCTGCTGGACCGCATGGAGGTGCCGCAGGATCTGGCGCTGCAGCCGGGGCTCCTGGGCCCGCTCCGCGCACTGCAGCGCAGTTCGGAAGCAGGACTCCAGCTCCTCGTAGCCCTTGCCAGCCTCCTCCTTGGACAGGGCGATGTTCAGCCAGGTCTTCCCCTCCTCCAGGGGGTTCCCCCGGCGCAGAGCCAGCTCCGCTCGGTAGTGCTGCACTGCCCGGCCGTGCTCCTTCAGGTCCCCGAAGGTGGCGGCCAGGGAGACGTGGATCACAGCCAGCTCCGCCTCGGGACTCCTCAGGGACTCGGCAAAGCGCAGCTGCCTCTCGTAGGCCTCCACGGCCCGCCGGTAATCGCCTGCCTTGGAGAAGAGGTCGCCGAGCTGCTCACAGAGACCCAGGGCCGCCCGAGGGTTGCTGGGGGCTGCCTCCTCCAGGGCCTCCTGCAGGCGACTCACCCTCAGGGCGTAGCGCAGGTTGCGGCGGATGCTCTCACGCTGCAGGGGCTGCTGGGAGCCCAGCAGATGGGCCTTCTTCAGAGCCCGCTTGGCCGCCACAAAGTCCCCCAGGCTGAGCAGCACCTGAGCGAGGCTGGCGCAGCATTCGCTCTCCATGCATTTCTCCTTCATCCTGCGCGCGCACTCCCGCGCCCCCTCCAGGCAGCGCATGGCCTTGGAGTGCTCCCCCTCCCGCAGCTGGATATTGCCCAGGTTGAAGTAGGCCCGGTACAGATCCTCGTGCAGGTGGTTCTGCTCCGAGATGAAGATACTCTTCCTGATGTAGTGACTGCACTTGGCCTGGTCCTTCAGGCTGTCGTAGACCAAGCCCAGGTTGAGATAGAGCCGGGTCTTCATCTCACTCAGCTCCCGCCGCGGCACCTCTCCTTCCAGCGTCTCCTCCACGATGGCCAAGCTCTTCATGAAGGCCTGCTCCGCCTCCCGCAGCGCCTCGCCCGATTGGCTGCTGTCTGCAATGAACATGTAGGTGCGGCCAATGGTGGCCCAGGCCCTCTGCTGCTCGATGTGATTGGAGAGGGAGCGCGCCAGCTCCAGGTGCTGGCGCTGGTGCTTCAGCGCCGCTTTATAACTCTCCAGCTCTGCCAGGCGCTCCCCGATTTTCCGGTGGGCTACGGCGCAGCCAATGACATCATCCACGCTCTCCAGGAGACGCAGCTCCTGCCGGTGCTCCTCCAGAGCCTCCTGGAAGCGCCCATGACGAGCCAAGATCTCCCCCAGCTGGTTGCAGACGGCAGCCTCCTCCTTCAGGTCCCCGCTGCGCTGGGATTTCTCCTTGGCCTTCTGGAGCTCTTCGGGGGGGAGAGAGAGAGAGATCATTCCCCACTGATACTGCAACCCCCTCGGGGCAGAGCTCTCTGGCTCTGAAACGCTGTCCTGACAGGCTTCTCCGCTGCCTCATTGCCATGGGAACGGAGCGCCGCATGGGAATCCTCCCTGGGGGGCACTTACACCCCCCAAACAGAGGCACCCAGAGGGCCTGGACGACTTGCGGGGGCTGGATCCCCTGAACCCACTGACAGACGCAGGCCGGAGCAGCAGGACCCCAGCCCCCCAGTGAGTGCGATGTCCCCTGCCTTCCACCCCAAACTCACCCCAAGGGGAACC
>TRINITY_DN11137_c0_g1_i3 len=861 path=[1:0-233 2:234-860]
TCCGATCTGTGAGATGGTTGTACAGAAAACGTTATATTTCCAGTTCAGAGGATGAGGATGTTGAGAGCGAACCTGTGGCCAAAGTTCTTTTTAGCACTCCTGTACATGACGAGGAAACTCTCTTGGAGATGGAGACCACTGAGGAGCTCCCGGTTTGGGTAAAAGATGGGATAGACCCGCTCAGCACAATAACCTCAGTTCAAAATTCACAGTTCTACAACAGGTGCCGATGAGGGTGAAAGTAAACCAGAATGTCCTGCCTGCTTCTTCGCATAGAGGGAAGCTGACAGCGAAGTTCATTGTATACCCTACAGAGACACCTGGGTTTGGAGCTGAACGAAACAGACTGTCGCCCCTACAAAACAAAAATCCACCATGCGATCGATCATATGTGCAAGAGTTTATGGAATTCTAAAACACTTTCTTAGAGAAAAAATGTTTTTTGATTGTGACAGATGCGTTATTGATGCACCAGCACAGCTCGCCCACGACTATGTTACCTGGGGTTCTAATGAGGGGCAGGAAACTTAAAATGATTTGCTACAGTATTTGTCTAGAAAGTGTTTTTCACGTGGTAATGATGTTAGTGTATGCTATGCAATCTTTATTTGTCCCTCAGGAAACTTTTAATATAACCCTTTTCCTTTTTTGTATAATAGATACAGCTGTGGAGCCAGAAACTGTACTGGATAGGATGATTAGACTTAGTGATAAACGTGTTTTAGAATTTGTAGAGATTATGGTTAAAAACCAGCATTATAAGTCTTTAAAAAAAAAAAAAAAAAAGAAGCTGTGTAAGAAAATCCTAAACTAACATAACCACTCAAGTTGTTTTGTATTACAAGATTCTGTAAATAAAGC
>TRINITY_DN11137_c0_g1_i1 len=755 path=[0:0-127 2:128-754]
TCCCCCAAAAATTATGGGGTGGGGGTTTTTTTTTTTTTATTCCTTCTTTTTTTTTTTTTTTTTTCAAGCAGAAGACGGCATACGAGATTACAAGGTGACTGGAGTTCAGACGTGTGCTCTTCCGATCTGGTGAAAGTAAACCAGAATGTCCTGCCTGCTTCTTCGCATAGAGGGAAGCTGACAGCGAAGTTCATTGTATACCCTACAGAGACACCTGGGTTTGGAGCTGAACGAAACAGACTGTCGCCCCTACAAAACAAAAATCCACCATGCGATCGATCATATGTGCAAGAGTTTATGGAATTCTAAAACACTTTCTTAGAGAAAAAATGTTTTTTGATTGTGACAGATGCGTTATTGATGCACCAGCACAGCTCGCCCACGACTATGTTACCTGGGGTTCTAATGAGGGGCAGGAAACTTAAAATGATTTGCTACAGTATTTGTCTAGAAAGTGTTTTTCACGTGGTAATGATGTTAGTGTATGCTATGCAATCTTTATTTGTCCCTCAGGAAACTTTTAATATAACCCTTTTCCTTTTTTGTATAATAGATACAGCTGTGGAGCCAGAAACTGTACTGGATAGGATGATTAGACTTAGTGATAAACGTGTTTTAGAATTTGTAGAGATTATGGTTAAAAACCAGCATTATAAGTCTTTAAAAAAAAAAAAAAAAAAGAAGCTGTGTAAGAAAATCCTAAACTAACATAACCACTCAAGTTGTTTTGTATTACAAGATTCTGTAAATAAAGC
>TRINITY_DN11137_c0_g2_i1 len=218 path=[0:0-217]
ATGGAGTTGACTAAGCCTCCAGAGGTAGTGAGACGGTTATACAGAAAACGCTATATTTCCAGTTCGGAGGATGATGGTGAGAGTGGCCTCTGGCTAAGGTCCTTTTTAGCACCCCACTTCATAATGAAGAAACCCTTATGGGAATGTCGACTTCCACTGAGACCCCGAACACCCTAGAGTTGGTAGAAGAAGGCATACCCCTAGCTCAAAATTCTGAG
>TRINITY_DN11137_c0_g3_i1 len=210 path=[0:0-209]
CAGAAAACGTTATATTTCCAGTTTGGAGGATGATGGTGAGAGCGGACCTCTGGCTAAGGTTCTTTTTAGCTTCATAATGAAGAAACCCTTATGGGAATGTCGACTTCCACTGAGACCCCGGACGCCCTAGAGTTGGTAGAAGAAGGCATACCCCCAGCTCAAAATTCTGAGGTAAGAAAGATTTTTAGACGGAGGTTACTTTCCATCTAG
>TRINITY_DN11137_c1_g1_i3 len=1510 path=[0:0-1430 1:1431-1509]
GGAAATCAAACAAACGGAAAGGATTTAATGAAGGCCTGTGGGAAATAGAAAATAATCCAGGAGTCAAGTTTACTGGCTATCAGGCCATTCAGCAGCAGAGCTCATCGGAGACCGAGGGAGAAGGAGGGAATACAGCAGATGCCAGCAGCGAGGAGGAAGGCGATCGAGTAGAAGAGGATGGGAAAGGCAAAAGAAAGAACGAAAAAGCAGGCTCAAAACGAAAAAAATCCTACACTTCCAAGAAATCCTCCAAGCAGTCACGGAAATCTCCCGGAGATGAAGATGATAAGGACTGCAAAGAGGAAGAAAATAAGAGCAGCTCTGATGCTGGAGATGCAGGCAACGACACAAGAAACACTACTTCAGATTCGCAGAAAACCAGTGAAGGGACTTAACCAACATAATGAATGCTGCACACTAAGGGAAAACACAAGAAGGTTACATGTTTGGTTGTCTAATATTCTTGGATTTGATATGTCAGCACATCTATTCATTGGTCTCATCAACAGCATCCCAGTTTGTATACACGATTCACATTCCTACCATTGTGTTTGCAGAAATTACATTTGACCCTCCCCCCAAGGGTTGCCTTTTGATTTTCATTATTATTTTTTCTTTAGTTGCATGAAGTTGCCCTTTTCCAGTGGCTGAAGTGTATGGAGATACTGCTGGCTTTGGATGCCTTTCCCAAAGAGAAAAGGCAAAACTCCAAATTAAGTCATTCTAAATCAGCATTCTTTATAAATAAGTAAAAACTTAGGATTGAGTGTCCCCTACATTAAAGACCACAATAATCTAGTTTACCTACAAACATAACTTTAAATTACTCCCTGGCCATCCGTTCCTGTTACTTACAACATTAAAAAAAGTTCTTCTGTTGAGATCATGTTCAAAAGTCAATAATGTAATAAAATACCTTTTCCCTATTAGAAATACCTAGCTAGTTATACTCTTAATACTTCTCAAAATCCTGATGTAACGTACACTATCTTAGTTCCTATATGTGGAGTTAGTGAAGTCTTTTTGTGTTTCTTTAGATTGATACAAGGATTTTTTCCAATGCCAATACAATTTGAACTTACTCATTTGGATGCCTTCCATTTTTAAGCTTATTGTGATACAGAAACCTTATGGAAAAATCAAACCGAAACATCACATTTTAAGTACTGAAAGGCTTAAAAAATAAATAAAAGGATCCTGTCATTTTTTTCTGTTTTTCTTTTGGAAATAGATCTAGACTAGTAAGTAAGCATTCCAAAACCATTTTTCTGTGTACATTATTGTTGCTATTGTGATAATAGAGAATTTTATTTATTTTTATGCCAGCTTTTATTGTGGAAAACATATTTAGTCTGGTTTTATCAATCCTTGTTATGCTTGTCCTTGGAACATCTTTCGCGTATTCAAGGTTTGTAGTTGAAAAGTTTACTGTAAAAAAAAAAAAAAAAAAAAGTAAAAAAAATATTGTTTTTACAGAATAAATTTATTGGAAAGTGTATCGGGAGTAAGT
>TRINITY_DN11137_c1_g1_i2 len=1479 path=[0:0-1430 2:1431-1478]
GGAAATCAAACAAACGGAAAGGATTTAATGAAGGCCTGTGGGAAATAGAAAATAATCCAGGAGTCAAGTTTACTGGCTATCAGGCCATTCAGCAGCAGAGCTCATCGGAGACCGAGGGAGAAGGAGGGAATACAGCAGATGCCAGCAGCGAGGAGGAAGGCGATCGAGTAGAAGAGGATGGGAAAGGCAAAAGAAAGAACGAAAAAGCAGGCTCAAAACGAAAAAAATCCTACACTTCCAAGAAATCCTCCAAGCAGTCACGGAAATCTCCCGGAGATGAAGATGATAAGGACTGCAAAGAGGAAGAAAATAAGAGCAGCTCTGATGCTGGAGATGCAGGCAACGACACAAGAAACACTACTTCAGATTCGCAGAAAACCAGTGAAGGGACTTAACCAACATAATGAATGCTGCACACTAAGGGAAAACACAAGAAGGTTACATGTTTGGTTGTCTAATATTCTTGGATTTGATATGTCAGCACATCTATTCATTGGTCTCATCAACAGCATCCCAGTTTGTATACACGATTCACATTCCTACCATTGTGTTTGCAGAAATTACATTTGACCCTCCCCCCAAGGGTTGCCTTTTGATTTTCATTATTATTTTTTCTTTAGTTGCATGAAGTTGCCCTTTTCCAGTGGCTGAAGTGTATGGAGATACTGCTGGCTTTGGATGCCTTTCCCAAAGAGAAAAGGCAAAACTCCAAATTAAGTCATTCTAAATCAGCATTCTTTATAAATAAGTAAAAACTTAGGATTGAGTGTCCCCTACATTAAAGACCACAATAATCTAGTTTACCTACAAACATAACTTTAAATTACTCCCTGGCCATCCGTTCCTGTTACTTACAACATTAAAAAAAGTTCTTCTGTTGAGATCATGTTCAAAAGTCAATAATGTAATAAAATACCTTTTCCCTATTAGAAATACCTAGCTAGTTATACTCTTAATACTTCTCAAAATCCTGATGTAACGTACACTATCTTAGTTCCTATATGTGGAGTTAGTGAAGTCTTTTTGTGTTTCTTTAGATTGATACAAGGATTTTTTCCAATGCCAATACAATTTGAACTTACTCATTTGGATGCCTTCCATTTTTAAGCTTATTGTGATACAGAAACCTTATGGAAAAATCAAACCGAAACATCACATTTTAAGTACTGAAAGGCTTAAAAAATAAATAAAAGGATCCTGTCATTTTTTTCTGTTTTTCTTTTGGAAATAGATCTAGACTAGTAAGTAAGCATTCCAAAACCATTTTTCTGTGTACATTATTGTTGCTATTGTGATAATAGAGAATTTTATTTATTTTTATGCCAGCTTTTATTGTGGAAAACATATTTAGTCTGGTTTTATCAATCCTTGTTATGCTTGTCCTTGGAACATCTTTCGCGTATTCAAGGTTTGTAGTTGAAAAGTTTACTGGGCCAGTCCTCCAGCATGTATAACAGTTAAATCAGGCATCCAAGAACA
>TRINITY_DN11137_c1_g2_i1 len=417 path=[0:0-260 2:261-416]
CGCCTCTCTCCTCCTGCTGCAGCCGTCGCCGCCGCCGCTGTTGGGGAACTAGACTCCTGTAGCCAGGGGCCCATCCCTGCCTGGGCGGATCGGACCCCGAAAGGGGCAGCTCGACTCGTTGGAGGGGGCGCGGGTGCGTGTCTGTGTGTGTCTGGCGGGGGGAGAGAGCGGCTCCCGATGGCTCGCCCGAGGCCCCGAGAATACAAGGCTGGAGACCTGGTGTTCGCCAAGATGAAAGGCTACCCGCACTGGCCGGCCAGGATCGATGAACTCCCCGAGGGAGCAGTGAAGCCTCCAGCAAATAAGTATCCTATCTTCTTTTTTGGGACTCATGAAACTGCATTCCTGGGGCCCAAAGACCTTTTCCCATATAAAGAATACAAGGATAAGTTTGGGAAATCAAACAAACGGAAAGGA
>TRINITY_DN11137_c1_g2_i2 len=311 path=[0:0-260 1:261-310]
CGCCTCTCTCCTCCTGCTGCAGCCGTCGCCGCCGCCGCTGTTGGGGAACTAGACTCCTGTAGCCAGGGGCCCATCCCTGCCTGGGCGGATCGGACCCCGAAAGGGGCAGCTCGACTCGTTGGAGGGGGCGCGGGTGCGTGTCTGTGTGTGTCTGGCGGGGGGAGAGAGCGGCTCCCGATGGCTCGCCCGAGGCCCCGAGAATACAAGGCTGGAGACCTGGTGTTCGCCAAGATGAAAGGCTACCCGCACTGGCCGGCCAGGTAGGAGATGGACCACAAGACATCCAGTCAACATCTACCTACCCCTCCAAC
>TRINITY_DN11135_c0_g1_i6 len=5485 path=[2:0-290 4:291-604 5:605-1535 7:1536-2229 8:2230-2231 9:2232-4741 10:4742-4843 11:4844-5484]
GCAAGATCCTTGCACTGGTCTCCTACAACTCCTGCTCAAGTTTAGTTCTAGAAGCTTGAGATTCGTTTAAGTGCTTTGCCTTGGTCGGGCACAAGGGTGTCGCTCTCAGGGATGCGGCCCAAGGGGCCCACCCAAGTTGGTGTAGGAGAGAAGGCAGGGCCCGCTCCAACTAACTACACCTTGGGGCAGCCAGTCAAGCTGTTCCCCGTTTGTATGGAAGCCCTTCCGGAAGCTCTGAGCCTTCAGGTTTTTTAACACAGGTTTTCAAGCCAATGTTTTTATTCTCCTGCCAGGCGTGCTGGAAGAAGCTGAATTCTACAATATCACCTCCTTAATAAAACTCGTAAAGGACAAAATAAGGGAAAGAGATAGCAAAATCTCTCAGGTGCCGGTCAAACACGTCTACAGAGTGCTCCAGTGTCAGGAAGAGGAGCTCACCCAGATGGTCTCCACCATGTCGGATGGCTGGAAATTTGAGCAGTTGGTCAGCATTGGATCTTCCTACAACTATGGAAATGAAGACCAGGCTGAGTTTTTGTGTGTCGTCTCCAAGGAACTGCACAATACCCCCTATGGCACAACCAGTGAGCCCAGTGAAAAAGCAAAGATCTTACAAGAGCGTGGTTCCAGGATGTGAAGCCCCTCCTCCATTCCACGCTGAAGAGTTTTCCTTTATTCCAAGATGCAGTGATTGCCACGCTGAAGAGGCTTGGCTGGGAAAGGAAGAAATTTGCTTAAGACAATTTTTCTGTTGATCCGGATTGAACCATTTTTGCCTATAAGCTGGTATAGCCGGAACTGGCTGGCTGAAAGCCTGGCAGGATTGGTAAATGGGAGTAGCTGCCGCTGCTACCCCTTCTCATGGGCTGGTCGATAGTCACACAAAAAGAAACCATCATGCACTTGGGTTTGACTGAGGCTATGTAGCACTCACCCCTGCTGCTGGTCAGTCTGAAGTGATGATGATTTGGGTATTAATCATTGTACTTGGTGCTACTACATGTAGATTGCAGCCTATCAATGTAAGTGCTTGGGCCAGTCTTGCTGGCTCTGGGATCGATGGCAGCCCCCAGTTGACTGTCTTATACTGCACATTCCTTATGGCTCTGTGATGACACCTTCTGTTATGTACGAATAGCTTAGGAGATCAAGTGAGGCTAGCATGCTAAGAGCTACATCTAGACAAAGGGGAGGGAGGGGTGGTTTACTTTAATATACAAAGGGAAGACTAATGTCCTTCGTCTAAATCATTCCTGATGTTCCTACTCTCATAGGAACAGTATTGCAAAGGTTAAGCTCCTTGAATGGAAAACCAGATTTTCTTAAAAACAATTTTTTTTTGTCTTTTTACAAAACATATATTACTAACCAAATGTTGCTGTTTTTACTACTCAGAAATGCCCTTGGTGGATTGTGCAAGGTGTTTTTGAGAGAGCTGGGGGGGTTGGCAGGCAGGCGCACAGCTGCCAAGTGCTAGATTTTGATCTTTGCTAATGGGTGTGAAGTTGTCCTGAGTGTGAACACGAAATCAGCCAGTTAAAAGGTGAATTCTTTCATATTCTGGATGTTTAGAGTCATATCTACATCTTTAACTATGCAGTTCTTCTTGATGTTTCTGCAAATACTGTCTAAAGCATTTCATTAGAACAGGCTGGTTGGTGACTGTGAACACACAAGACTGGAGCTTTTTCTTAGTGCATCATGTTTTAATCAAACTTTAGCCCATTGTTGAAATCGAGCTAAATAGTGCAAACCTCTCTGCTCTTACAGTTTCTTCATGGGTTGACTAGCTTCTTGTGGAGCCGGGGCCTGGCAGAGGCTCTCTGGAATTCTGTTTCAACAACTTCCTGAAGGTCTGCATTATGCCGTCTCCTCCACCATTCAGATAGATTCCTCCACATTCTAAGCAATGTAGGATTGGCCTGTATTTTTTTGACTTCCTGTACATTACTTAAAGGTTTGAGCAAACCAGTTTGTAAAACCATTTCTACATGGCAGACTAAAGTGGGCTGCCTGCCTTGTCCTTGTGTCCTAACATCGAAAGGCTCTGTAATGCAGTCTGCGCGGGAAGCCGCTGCCCCTCCAGAGCACCAAGCAAACGTTTGTCTTTTTTAAAGGTATTAGAACTTAATGAAATTTACTGAAAGGTAATTATTCTTATGGGGGAAATGTTTCTACTTTTATACTTTTTTAGGCATCAACATTTTATCAACTTGAATTAATGCCTAAACTTCCCTTCACTAATGGCAGGTAATCCAGCGTAGCGGCTAGCTTGACACGCCTATTAAAGTATTCTGTCTGCTGCTACGAAAGTAATTGTGGGAGCAGCTTGACGGTCCCACTTTCTTCTGGATTAGTAGCTCCTGGAATTGCTGCTTTGGCTTCTCTCCTGCTCCCATTAACACTCTGCAGAGCAGAGTCTGCATTAGATTAAGTGAATTTTAATACCAATTAAAATGGATGGTGGTATCCTTCCAAAAACCTGCATTTGTGTGCATACCGTGGAGCAGATGATTTGAATTTCACAAACTGCAATCTTTGAAGGGTTACAGAAGCCAAAACTGAGTAATCAACAGAGCAAAGTGGCAGAACGTGGAAGGATGTAGAAAGAAGCAAGCTGCTTTTGGGGAGTTTTTTTCACTGGAAGGCTTTACCATTTAATAGGTTTGCTTTTCTTTGGTGGAATTGTCTGTACTCCTGTTCTTGCAGAGATTTTTAATTAATATCTGGAACTCGGTGTCTGATACCTCAGCTGTGTCTCGCTCTAGAAAACAAAATGTCAATAGGAAAATAATTTGGAAATGATTATTCTGGAAGCTGTCCTTGCAGTCACGTTTGGCTGATTTTCTGTTCTTGAAGCTGCTGCTGCAAATTTCATCGGGGCCTTTCATCCAGATGCAGGTACCAGCAGCAAACTCCTTCCCCCAGAACCAGGCATTTGGTTTCTTCCAGTATCTCAAGCCAAAAGATTGAGAATAATAACATGGGTTACACAACAAGAGAGTCACGTTGGGCGCTTTGATTTTTGTACAGCTAGACCAACACAGTATTACAATCTAGGATTTCAACTGAGGAGGAGTGTAGCTAGGCAAACTGCAGTGAAGTGATGCAGACAAACTCTCACGGTACAAGCCTCAATCCTGCCCAACTCTCAGTCCAGGCACTTTGCTGAATAGATTTGTGGGAGTCATTAGGAACTATATGTGGAACAAACGGGACTGAATGAAGAATTATGCTAATTTTCATTGGAATTATTTAAAGTTTTGCAAACCTTAAAAATAAAAAGTTTAAATTTGTAAAACTTGACATTCCCGTCCTCTCAGGCTGGAGCGGAGGACGAACTCCTCCTAGATTCTGAGAAGATTCTCTGCTGAAAATCAAATGCTGCTGCTTTGGTCTTGAGTTTAATCATAGTCCTCAAACAGTTTTATCCAAAATAAAAAAGTGTGTTGTGTTGGTAAGATAAATTTTGTTAAAATTTGACGTTGGATCCCATGTTTATTGTGACTCTCTCCAGCGTGTTTAGCTTGCGATGCGAAGGAGAGAATGCTGTCAGTGTGCCGTTCCGTCTACAAGTGCAGCTCCTTGGCAGTCTGTCTGCATGCATCTAGCTGCTCAGTCAGTAGAATCCAGCGCCGTTATGTGGCTGCATTTGGTTTTGCAGGGCTTGGAGCAAAAAAGTGTTACAAATTTCTTTTGCCACTAAGGTTGGTGGCCCTGGTCACCCCCAGAGAGGAGGTTTGGTGAGTGGCCTATCCTGTGCTGTTTGCTGGAATCTGAGCAGAGCTTTCTCATGTTGTTCAATCACTGAAGCTCCAAGCAAGCATGACAATCGGGTTGCAGTGAAGGGCCTACACTGCAGCATGGTCAGTCATTGGGCAGGTGTTGGTGGGAAGTTTCCTTGCTTCCATTTCACTCTCCTTTTTACCACAGGGCTAAAATGTTTGGCTACGAACTGTAGCACCGTCCCATGCTTATTTTGTACTTTAGACTGTCTGCAGCTTTAGGGACAAGCTCAGGATTCCAGTTGGATGAGTGTGTATAAAAGGAGATGTGGGAAGACCCTGGTAAGTTGGCTGCTAGCATCTTTTGGCAACTGTCTTTAAAGGCTTATCGCCGAACTGAGGCTTTTTAAAGGGCTACCATGCTTTATTGTTCAGTTTGCCTGAGGTAGTAACTTACCACGGAGAAAGAACTCTTCCTATTCTGAAGGCAGCAGAATTGTTAAGGGCCAATACATTTCCCAGGACAAGTTAGACATCACACACAAACAGTTTTAAAGAGCAGCTATTGCGTTTTTCTTGTAACATACATACTGAAAATGCTTATTGAAAACCTTACTGGGCAGCCGCACACTGGTAGCCTTTACGACGGGACTCTTGCCTTTGTGGCACTGGAAGCTGAGAAGACAGCACAACTGTCCATTCCTGGTTTGAAACGATTACAAGGTAGCTGAGCCCCTTCCTGTCAATAGGACTGGGTTAAGGAGGCTTCGGTGAGCTGATTTCCTCAGGGGGTGGTTGCTGCTGGCTGTGCCTCTCTGCCCGGCTGGTTACAGAGAGGCAGGCTGTTGAAAGGCTTAGCCAGCACGCACTTTTAGCAAATATCCAGGGTCCTTCCAGGGGACCGATAGTTAAAATTGACTTTCCTGGAGAGAGAGAGCTGTACATTTCCTTGTAGGAAGCTGGCTTTGTTCTTTTTGCATGGACAGAACTCTTGGAGAGGTTAAGAACTGCCGCATCTCCCAAGGCCTGACCTTCTGGAACTTGGTGGTTGGTGAACACACGCCTGGCTCATGCTTTATTTTGGAGATTTAACAAAAGTGTCCACATGACCCATGCACTGGAGGCCACCTAGTGCCAACCTGCCTAGGAGCTGAGCTGGGGCCAGCTGTTTTCCTTGGGCATACAATGGCAGCTCCGTTTAACTGCTGCCAGTCTGGATCGGATTTGAATATAAACCCTCATTTGCTGTGGGCTCCCCAGACCCCTCCTACAACCCGTTTTATTGTTGGCCTTGCAGTAAGTTGTACATCAGCTGCTTGTTAGTGCCCAGGAGGACATTCTTGCAAGGTTTTCTTTCCCAGAGAGTGGATTAGCAATAACAGTTTCCTTCCTTTTGTGCCAGTTCATTATCTCTTAAGTGTTCTTATTGCAGAAGAGTTTCAATTCTGACATGGCTTGAATTTTTCTGCATTAGCCAAGATGATTAGTTTGGACAAGGACAGAGCTGAACCCCAGGGGCTCCCTGGAGAAACCTCTCGTAGAGCTTCCCAACTTGTTTTAAGATGGATACAGTGAACCATCATTTTAAGAACAAATCTAAAACTAAAATGTGTGCGGGTGTTTTTTAACTTCCTTTTCATAACACTAGCATCTTGTAAACTGCATGAAATAAAACTTTTTCCCTTTTAAAAAAAAAAAAAAAAAAAAAAAAAAAAAATTTTTAAAAAAAAAAAAAAAAAAAAAAAAAAAAAAAAAAAAAA
>TRINITY_DN11135_c0_g1_i7 len=1088 path=[0:0-117 5:118-1048 6:1049-1087]
TTTTAGGGAAAGCCTCAAACAAGCCCCGTGAGACTGTATCGCTCACTGAAATGTGGTGCTAGTCTCTTTATTATCTCTCACCCTTTTGCTGATCTTTAATCTTGAACCATTTTTTTTCAGATCTTACAAGAGCGTGGTTCCAGGATGTGAAGCCCCTCCTCCATTCCACGCTGAAGAGTTTTCCTTTATTCCAAGATGCAGTGATTGCCACGCTGAAGAGGCTTGGCTGGGAAAGGAAGAAATTTGCTTAAGACAATTTTTCTGTTGATCCGGATTGAACCATTTTTGCCTATAAGCTGGTATAGCCGGAACTGGCTGGCTGAAAGCCTGGCAGGATTGGTAAATGGGAGTAGCTGCCGCTGCTACCCCTTCTCATGGGCTGGTCGATAGTCACACAAAAAGAAACCATCATGCACTTGGGTTTGACTGAGGCTATGTAGCACTCACCCCTGCTGCTGGTCAGTCTGAAGTGATGATGATTTGGGTATTAATCATTGTACTTGGTGCTACTACATGTAGATTGCAGCCTATCAATGTAAGTGCTTGGGCCAGTCTTGCTGGCTCTGGGATCGATGGCAGCCCCCAGTTGACTGTCTTATACTGCACATTCCTTATGGCTCTGTGATGACACCTTCTGTTATGTACGAATAGCTTAGGAGATCAAGTGAGGCTAGCATGCTAAGAGCTACATCTAGACAAAGGGGAGGGAGGGGTGGTTTACTTTAATATACAAAGGGAAGACTAATGTCCTTCGTCTAAATCATTCCTGATGTTCCTACTCTCATAGGAACAGTATTGCAAAGGTTAAGCTCCTTGAATGGAAAACCAGATTTTCTTAAAAACAATTTTTTTTTGTCTTTTTACAAAACATATATTACTAACCAAATGTTGCTGTTTTTACTACTCAGAAATGCCCTTGGTGGATTGTGCAAGGTGTTTTTGAGAGAGCTGGGGGGGTTGGCAGGCAGGCGCACAGCTGCCAAGTGCTAGATTTTGATCTTTGCTAATGGGTGTGAAGTTGTCCTGAGTGTGAACACGAAATCAGCCAGATCGGAAGAGCGTCGTGTAGGGAAAGAGTGTAGATCTCG
>TRINITY_DN11135_c0_g1_i8 len=817 path=[1:0-73 10:74-175 11:176-816]
TTTTTTTTTTCAAGCAGAAGACGGCATACGAGATTACAAGGTGACTGGAGTTCAGACGTGTGCTCTTCCGATCTTCCCAAGGCCTGACCTTCTGGAACTTGGTGGTTGGTGAACACACGCCTGGCTCATGCTTTATTTTGGAGATTTAACAAAAGTGTCCACATGACCCATGCACTGGAGGCCACCTAGTGCCAACCTGCCTAGGAGCTGAGCTGGGGCCAGCTGTTTTCCTTGGGCATACAATGGCAGCTCCGTTTAACTGCTGCCAGTCTGGATCGGATTTGAATATAAACCCTCATTTGCTGTGGGCTCCCCAGACCCCTCCTACAACCCGTTTTATTGTTGGCCTTGCAGTAAGTTGTACATCAGCTGCTTGTTAGTGCCCAGGAGGACATTCTTGCAAGGTTTTCTTTCCCAGAGAGTGGATTAGCAATAACAGTTTCCTTCCTTTTGTGCCAGTTCATTATCTCTTAAGTGTTCTTATTGCAGAAGAGTTTCAATTCTGACATGGCTTGAATTTTTCTGCATTAGCCAAGATGATTAGTTTGGACAAGGACAGAGCTGAACCCCAGGGGCTCCCTGGAGAAACCTCTCGTAGAGCTTCCCAACTTGTTTTAAGATGGATACAGTGAACCATCATTTTAAGAACAAATCTAAAACTAAAATGTGTGCGGGTGTTTTTTAACTTCCTTTTCATAACACTAGCATCTTGTAAACTGCATGAAATAAAACTTTTTCCCTTTTAAAAAAAAAAAAAAAAAAAAAAAAAAAAAATTTTTAAAAAAAAAAAAAAAAAAAAAAAAAAAAAAAAAAAAAA
>TRINITY_DN11135_c0_g1_i2 len=717 path=[1:0-73 8:74-75 11:76-716]
TTTTTTTTTTCAAGCAGAAGACGGCATACGAGATTACAAGGTGACTGGAGTTCAGACGTGTGCTCTTCCGATCTCTGGAGGCCACCTAGTGCCAACCTGCCTAGGAGCTGAGCTGGGGCCAGCTGTTTTCCTTGGGCATACAATGGCAGCTCCGTTTAACTGCTGCCAGTCTGGATCGGATTTGAATATAAACCCTCATTTGCTGTGGGCTCCCCAGACCCCTCCTACAACCCGTTTTATTGTTGGCCTTGCAGTAAGTTGTACATCAGCTGCTTGTTAGTGCCCAGGAGGACATTCTTGCAAGGTTTTCTTTCCCAGAGAGTGGATTAGCAATAACAGTTTCCTTCCTTTTGTGCCAGTTCATTATCTCTTAAGTGTTCTTATTGCAGAAGAGTTTCAATTCTGACATGGCTTGAATTTTTCTGCATTAGCCAAGATGATTAGTTTGGACAAGGACAGAGCTGAACCCCAGGGGCTCCCTGGAGAAACCTCTCGTAGAGCTTCCCAACTTGTTTTAAGATGGATACAGTGAACCATCATTTTAAGAACAAATCTAAAACTAAAATGTGTGCGGGTGTTTTTTAACTTCCTTTTCATAACACTAGCATCTTGTAAACTGCATGAAATAAAACTTTTTCCCTTTTAAAAAAAAAAAAAAAAAAAAAAAAAAAAAATTTTTAAAAAAAAAAAAAAAAAAAAAAAAAAAAAAAAAAAAAA
>TRINITY_DN11135_c0_g1_i9 len=5566 path=[3:0-371 4:372-685 5:686-1616 7:1617-2310 8:2311-2312 9:2313-4822 10:4823-4924 11:4925-5565]
GGGCAAGATGGCGGCGAACCACTGCGAGTTCCCGGTCCCCGGCGCGGGCGGGCTGAGGCTGGGCCTTGGGGCTCCGGGGGCCACAAGCGGGCCCTGCCGCCGCTGCAGCAGCTCGGGAGCGACCCCGGGCGGAGTTTCCGGGAAGTGGGTTCGGCTGAACGTGGGGGGCACCTGCTTCTTGACCACCCGGCAGACGCTCTGCAGGGACCCCAAGAGCTTCCTGTTCCGCCTCTGCCAGGCGGACCCCGACCTCGACTCCGACAAGGATGAAACGGGTGCCTACTTAATAGACAGAGACCCAACCTACTTTGGGCCAGTGCTGAACTATCTCCGACACGGAAAGCTGGTTATTAACAAGGACCTAGCAGAAGAAGGCGTGCTGGAAGAAGCTGAATTCTACAATATCACCTCCTTAATAAAACTCGTAAAGGACAAAATAAGGGAAAGAGATAGCAAAATCTCTCAGGTGCCGGTCAAACACGTCTACAGAGTGCTCCAGTGTCAGGAAGAGGAGCTCACCCAGATGGTCTCCACCATGTCGGATGGCTGGAAATTTGAGCAGTTGGTCAGCATTGGATCTTCCTACAACTATGGAAATGAAGACCAGGCTGAGTTTTTGTGTGTCGTCTCCAAGGAACTGCACAATACCCCCTATGGCACAACCAGTGAGCCCAGTGAAAAAGCAAAGATCTTACAAGAGCGTGGTTCCAGGATGTGAAGCCCCTCCTCCATTCCACGCTGAAGAGTTTTCCTTTATTCCAAGATGCAGTGATTGCCACGCTGAAGAGGCTTGGCTGGGAAAGGAAGAAATTTGCTTAAGACAATTTTTCTGTTGATCCGGATTGAACCATTTTTGCCTATAAGCTGGTATAGCCGGAACTGGCTGGCTGAAAGCCTGGCAGGATTGGTAAATGGGAGTAGCTGCCGCTGCTACCCCTTCTCATGGGCTGGTCGATAGTCACACAAAAAGAAACCATCATGCACTTGGGTTTGACTGAGGCTATGTAGCACTCACCCCTGCTGCTGGTCAGTCTGAAGTGATGATGATTTGGGTATTAATCATTGTACTTGGTGCTACTACATGTAGATTGCAGCCTATCAATGTAAGTGCTTGGGCCAGTCTTGCTGGCTCTGGGATCGATGGCAGCCCCCAGTTGACTGTCTTATACTGCACATTCCTTATGGCTCTGTGATGACACCTTCTGTTATGTACGAATAGCTTAGGAGATCAAGTGAGGCTAGCATGCTAAGAGCTACATCTAGACAAAGGGGAGGGAGGGGTGGTTTACTTTAATATACAAAGGGAAGACTAATGTCCTTCGTCTAAATCATTCCTGATGTTCCTACTCTCATAGGAACAGTATTGCAAAGGTTAAGCTCCTTGAATGGAAAACCAGATTTTCTTAAAAACAATTTTTTTTTGTCTTTTTACAAAACATATATTACTAACCAAATGTTGCTGTTTTTACTACTCAGAAATGCCCTTGGTGGATTGTGCAAGGTGTTTTTGAGAGAGCTGGGGGGGTTGGCAGGCAGGCGCACAGCTGCCAAGTGCTAGATTTTGATCTTTGCTAATGGGTGTGAAGTTGTCCTGAGTGTGAACACGAAATCAGCCAGTTAAAAGGTGAATTCTTTCATATTCTGGATGTTTAGAGTCATATCTACATCTTTAACTATGCAGTTCTTCTTGATGTTTCTGCAAATACTGTCTAAAGCATTTCATTAGAACAGGCTGGTTGGTGACTGTGAACACACAAGACTGGAGCTTTTTCTTAGTGCATCATGTTTTAATCAAACTTTAGCCCATTGTTGAAATCGAGCTAAATAGTGCAAACCTCTCTGCTCTTACAGTTTCTTCATGGGTTGACTAGCTTCTTGTGGAGCCGGGGCCTGGCAGAGGCTCTCTGGAATTCTGTTTCAACAACTTCCTGAAGGTCTGCATTATGCCGTCTCCTCCACCATTCAGATAGATTCCTCCACATTCTAAGCAATGTAGGATTGGCCTGTATTTTTTTGACTTCCTGTACATTACTTAAAGGTTTGAGCAAACCAGTTTGTAAAACCATTTCTACATGGCAGACTAAAGTGGGCTGCCTGCCTTGTCCTTGTGTCCTAACATCGAAAGGCTCTGTAATGCAGTCTGCGCGGGAAGCCGCTGCCCCTCCAGAGCACCAAGCAAACGTTTGTCTTTTTTAAAGGTATTAGAACTTAATGAAATTTACTGAAAGGTAATTATTCTTATGGGGGAAATGTTTCTACTTTTATACTTTTTTAGGCATCAACATTTTATCAACTTGAATTAATGCCTAAACTTCCCTTCACTAATGGCAGGTAATCCAGCGTAGCGGCTAGCTTGACACGCCTATTAAAGTATTCTGTCTGCTGCTACGAAAGTAATTGTGGGAGCAGCTTGACGGTCCCACTTTCTTCTGGATTAGTAGCTCCTGGAATTGCTGCTTTGGCTTCTCTCCTGCTCCCATTAACACTCTGCAGAGCAGAGTCTGCATTAGATTAAGTGAATTTTAATACCAATTAAAATGGATGGTGGTATCCTTCCAAAAACCTGCATTTGTGTGCATACCGTGGAGCAGATGATTTGAATTTCACAAACTGCAATCTTTGAAGGGTTACAGAAGCCAAAACTGAGTAATCAACAGAGCAAAGTGGCAGAACGTGGAAGGATGTAGAAAGAAGCAAGCTGCTTTTGGGGAGTTTTTTTCACTGGAAGGCTTTACCATTTAATAGGTTTGCTTTTCTTTGGTGGAATTGTCTGTACTCCTGTTCTTGCAGAGATTTTTAATTAATATCTGGAACTCGGTGTCTGATACCTCAGCTGTGTCTCGCTCTAGAAAACAAAATGTCAATAGGAAAATAATTTGGAAATGATTATTCTGGAAGCTGTCCTTGCAGTCACGTTTGGCTGATTTTCTGTTCTTGAAGCTGCTGCTGCAAATTTCATCGGGGCCTTTCATCCAGATGCAGGTACCAGCAGCAAACTCCTTCCCCCAGAACCAGGCATTTGGTTTCTTCCAGTATCTCAAGCCAAAAGATTGAGAATAATAACATGGGTTACACAACAAGAGAGTCACGTTGGGCGCTTTGATTTTTGTACAGCTAGACCAACACAGTATTACAATCTAGGATTTCAACTGAGGAGGAGTGTAGCTAGGCAAACTGCAGTGAAGTGATGCAGACAAACTCTCACGGTACAAGCCTCAATCCTGCCCAACTCTCAGTCCAGGCACTTTGCTGAATAGATTTGTGGGAGTCATTAGGAACTATATGTGGAACAAACGGGACTGAATGAAGAATTATGCTAATTTTCATTGGAATTATTTAAAGTTTTGCAAACCTTAAAAATAAAAAGTTTAAATTTGTAAAACTTGACATTCCCGTCCTCTCAGGCTGGAGCGGAGGACGAACTCCTCCTAGATTCTGAGAAGATTCTCTGCTGAAAATCAAATGCTGCTGCTTTGGTCTTGAGTTTAATCATAGTCCTCAAACAGTTTTATCCAAAATAAAAAAGTGTGTTGTGTTGGTAAGATAAATTTTGTTAAAATTTGACGTTGGATCCCATGTTTATTGTGACTCTCTCCAGCGTGTTTAGCTTGCGATGCGAAGGAGAGAATGCTGTCAGTGTGCCGTTCCGTCTACAAGTGCAGCTCCTTGGCAGTCTGTCTGCATGCATCTAGCTGCTCAGTCAGTAGAATCCAGCGCCGTTATGTGGCTGCATTTGGTTTTGCAGGGCTTGGAGCAAAAAAGTGTTACAAATTTCTTTTGCCACTAAGGTTGGTGGCCCTGGTCACCCCCAGAGAGGAGGTTTGGTGAGTGGCCTATCCTGTGCTGTTTGCTGGAATCTGAGCAGAGCTTTCTCATGTTGTTCAATCACTGAAGCTCCAAGCAAGCATGACAATCGGGTTGCAGTGAAGGGCCTACACTGCAGCATGGTCAGTCATTGGGCAGGTGTTGGTGGGAAGTTTCCTTGCTTCCATTTCACTCTCCTTTTTACCACAGGGCTAAAATGTTTGGCTACGAACTGTAGCACCGTCCCATGCTTATTTTGTACTTTAGACTGTCTGCAGCTTTAGGGACAAGCTCAGGATTCCAGTTGGATGAGTGTGTATAAAAGGAGATGTGGGAAGACCCTGGTAAGTTGGCTGCTAGCATCTTTTGGCAACTGTCTTTAAAGGCTTATCGCCGAACTGAGGCTTTTTAAAGGGCTACCATGCTTTATTGTTCAGTTTGCCTGAGGTAGTAACTTACCACGGAGAAAGAACTCTTCCTATTCTGAAGGCAGCAGAATTGTTAAGGGCCAATACATTTCCCAGGACAAGTTAGACATCACACACAAACAGTTTTAAAGAGCAGCTATTGCGTTTTTCTTGTAACATACATACTGAAAATGCTTATTGAAAACCTTACTGGGCAGCCGCACACTGGTAGCCTTTACGACGGGACTCTTGCCTTTGTGGCACTGGAAGCTGAGAAGACAGCACAACTGTCCATTCCTGGTTTGAAACGATTACAAGGTAGCTGAGCCCCTTCCTGTCAATAGGACTGGGTTAAGGAGGCTTCGGTGAGCTGATTTCCTCAGGGGGTGGTTGCTGCTGGCTGTGCCTCTCTGCCCGGCTGGTTACAGAGAGGCAGGCTGTTGAAAGGCTTAGCCAGCACGCACTTTTAGCAAATATCCAGGGTCCTTCCAGGGGACCGATAGTTAAAATTGACTTTCCTGGAGAGAGAGAGCTGTACATTTCCTTGTAGGAAGCTGGCTTTGTTCTTTTTGCATGGACAGAACTCTTGGAGAGGTTAAGAACTGCCGCATCTCCCAAGGCCTGACCTTCTGGAACTTGGTGGTTGGTGAACACACGCCTGGCTCATGCTTTATTTTGGAGATTTAACAAAAGTGTCCACATGACCCATGCACTGGAGGCCACCTAGTGCCAACCTGCCTAGGAGCTGAGCTGGGGCCAGCTGTTTTCCTTGGGCATACAATGGCAGCTCCGTTTAACTGCTGCCAGTCTGGATCGGATTTGAATATAAACCCTCATTTGCTGTGGGCTCCCCAGACCCCTCCTACAACCCGTTTTATTGTTGGCCTTGCAGTAAGTTGTACATCAGCTGCTTGTTAGTGCCCAGGAGGACATTCTTGCAAGGTTTTCTTTCCCAGAGAGTGGATTAGCAATAACAGTTTCCTTCCTTTTGTGCCAGTTCATTATCTCTTAAGTGTTCTTATTGCAGAAGAGTTTCAATTCTGACATGGCTTGAATTTTTCTGCATTAGCCAAGATGATTAGTTTGGACAAGGACAGAGCTGAACCCCAGGGGCTCCCTGGAGAAACCTCTCGTAGAGCTTCCCAACTTGTTTTAAGATGGATACAGTGAACCATCATTTTAAGAACAAATCTAAAACTAAAATGTGTGCGGGTGTTTTTTAACTTCCTTTTCATAACACTAGCATCTTGTAAACTGCATGAAATAAAACTTTTTCCCTTTTAAAAAAAAAAAAAAAAAAAAAAAAAAAAAATTTTTAAAAAAAAAAAAAAAAAAAAAAAAAAAAAAAAAAAAAA
>TRINITY_DN11135_c0_g1_i12 len=3329 path=[1:0-73 8:74-75 9:76-2585 10:2586-2687 11:2688-3328]
TTTTTTTTTTCAAGCAGAAGACGGCATACGAGATTACAAGGTGACTGGAGTTCAGACGTGTGCTCTTCCGATCTCTTCCCTTCACTAATGGCAGGTAATCCAGCGTAGCGGCTAGCTTGACACGCCTATTAAAGTATTCTGTCTGCTGCTACGAAAGTAATTGTGGGAGCAGCTTGACGGTCCCACTTTCTTCTGGATTAGTAGCTCCTGGAATTGCTGCTTTGGCTTCTCTCCTGCTCCCATTAACACTCTGCAGAGCAGAGTCTGCATTAGATTAAGTGAATTTTAATACCAATTAAAATGGATGGTGGTATCCTTCCAAAAACCTGCATTTGTGTGCATACCGTGGAGCAGATGATTTGAATTTCACAAACTGCAATCTTTGAAGGGTTACAGAAGCCAAAACTGAGTAATCAACAGAGCAAAGTGGCAGAACGTGGAAGGATGTAGAAAGAAGCAAGCTGCTTTTGGGGAGTTTTTTTCACTGGAAGGCTTTACCATTTAATAGGTTTGCTTTTCTTTGGTGGAATTGTCTGTACTCCTGTTCTTGCAGAGATTTTTAATTAATATCTGGAACTCGGTGTCTGATACCTCAGCTGTGTCTCGCTCTAGAAAACAAAATGTCAATAGGAAAATAATTTGGAAATGATTATTCTGGAAGCTGTCCTTGCAGTCACGTTTGGCTGATTTTCTGTTCTTGAAGCTGCTGCTGCAAATTTCATCGGGGCCTTTCATCCAGATGCAGGTACCAGCAGCAAACTCCTTCCCCCAGAACCAGGCATTTGGTTTCTTCCAGTATCTCAAGCCAAAAGATTGAGAATAATAACATGGGTTACACAACAAGAGAGTCACGTTGGGCGCTTTGATTTTTGTACAGCTAGACCAACACAGTATTACAATCTAGGATTTCAACTGAGGAGGAGTGTAGCTAGGCAAACTGCAGTGAAGTGATGCAGACAAACTCTCACGGTACAAGCCTCAATCCTGCCCAACTCTCAGTCCAGGCACTTTGCTGAATAGATTTGTGGGAGTCATTAGGAACTATATGTGGAACAAACGGGACTGAATGAAGAATTATGCTAATTTTCATTGGAATTATTTAAAGTTTTGCAAACCTTAAAAATAAAAAGTTTAAATTTGTAAAACTTGACATTCCCGTCCTCTCAGGCTGGAGCGGAGGACGAACTCCTCCTAGATTCTGAGAAGATTCTCTGCTGAAAATCAAATGCTGCTGCTTTGGTCTTGAGTTTAATCATAGTCCTCAAACAGTTTTATCCAAAATAAAAAAGTGTGTTGTGTTGGTAAGATAAATTTTGTTAAAATTTGACGTTGGATCCCATGTTTATTGTGACTCTCTCCAGCGTGTTTAGCTTGCGATGCGAAGGAGAGAATGCTGTCAGTGTGCCGTTCCGTCTACAAGTGCAGCTCCTTGGCAGTCTGTCTGCATGCATCTAGCTGCTCAGTCAGTAGAATCCAGCGCCGTTATGTGGCTGCATTTGGTTTTGCAGGGCTTGGAGCAAAAAAGTGTTACAAATTTCTTTTGCCACTAAGGTTGGTGGCCCTGGTCACCCCCAGAGAGGAGGTTTGGTGAGTGGCCTATCCTGTGCTGTTTGCTGGAATCTGAGCAGAGCTTTCTCATGTTGTTCAATCACTGAAGCTCCAAGCAAGCATGACAATCGGGTTGCAGTGAAGGGCCTACACTGCAGCATGGTCAGTCATTGGGCAGGTGTTGGTGGGAAGTTTCCTTGCTTCCATTTCACTCTCCTTTTTACCACAGGGCTAAAATGTTTGGCTACGAACTGTAGCACCGTCCCATGCTTATTTTGTACTTTAGACTGTCTGCAGCTTTAGGGACAAGCTCAGGATTCCAGTTGGATGAGTGTGTATAAAAGGAGATGTGGGAAGACCCTGGTAAGTTGGCTGCTAGCATCTTTTGGCAACTGTCTTTAAAGGCTTATCGCCGAACTGAGGCTTTTTAAAGGGCTACCATGCTTTATTGTTCAGTTTGCCTGAGGTAGTAACTTACCACGGAGAAAGAACTCTTCCTATTCTGAAGGCAGCAGAATTGTTAAGGGCCAATACATTTCCCAGGACAAGTTAGACATCACACACAAACAGTTTTAAAGAGCAGCTATTGCGTTTTTCTTGTAACATACATACTGAAAATGCTTATTGAAAACCTTACTGGGCAGCCGCACACTGGTAGCCTTTACGACGGGACTCTTGCCTTTGTGGCACTGGAAGCTGAGAAGACAGCACAACTGTCCATTCCTGGTTTGAAACGATTACAAGGTAGCTGAGCCCCTTCCTGTCAATAGGACTGGGTTAAGGAGGCTTCGGTGAGCTGATTTCCTCAGGGGGTGGTTGCTGCTGGCTGTGCCTCTCTGCCCGGCTGGTTACAGAGAGGCAGGCTGTTGAAAGGCTTAGCCAGCACGCACTTTTAGCAAATATCCAGGGTCCTTCCAGGGGACCGATAGTTAAAATTGACTTTCCTGGAGAGAGAGAGCTGTACATTTCCTTGTAGGAAGCTGGCTTTGTTCTTTTTGCATGGACAGAACTCTTGGAGAGGTTAAGAACTGCCGCATCTCCCAAGGCCTGACCTTCTGGAACTTGGTGGTTGGTGAACACACGCCTGGCTCATGCTTTATTTTGGAGATTTAACAAAAGTGTCCACATGACCCATGCACTGGAGGCCACCTAGTGCCAACCTGCCTAGGAGCTGAGCTGGGGCCAGCTGTTTTCCTTGGGCATACAATGGCAGCTCCGTTTAACTGCTGCCAGTCTGGATCGGATTTGAATATAAACCCTCATTTGCTGTGGGCTCCCCAGACCCCTCCTACAACCCGTTTTATTGTTGGCCTTGCAGTAAGTTGTACATCAGCTGCTTGTTAGTGCCCAGGAGGACATTCTTGCAAGGTTTTCTTTCCCAGAGAGTGGATTAGCAATAACAGTTTCCTTCCTTTTGTGCCAGTTCATTATCTCTTAAGTGTTCTTATTGCAGAAGAGTTTCAATTCTGACATGGCTTGAATTTTTCTGCATTAGCCAAGATGATTAGTTTGGACAAGGACAGAGCTGAACCCCAGGGGCTCCCTGGAGAAACCTCTCGTAGAGCTTCCCAACTTGTTTTAAGATGGATACAGTGAACCATCATTTTAAGAACAAATCTAAAACTAAAATGTGTGCGGGTGTTTTTTAACTTCCTTTTCATAACACTAGCATCTTGTAAACTGCATGAAATAAAACTTTTTCCCTTTTAAAAAAAAAAAAAAAAAAAAAAAAAAAAAATTTTTAAAAAAAAAAAAAAAAAAAAAAAAAAAAAAAAAAAAAA
>TRINITY_DN11134_c0_g1_i2 len=441 path=[1:0-188 2:189-440]
GGGACACACTCCCCTGCCGCCCCCCACGGCTGAGAGACCATGTGAGGGGGCAGAGATAACAGCCCCCCCCCCCCTTTGCTTTAACCCATCAGAGCTAACTGCTCCCCCTACAGAGTCCCTGCAAACCAGCTGGGGGGGGGGGGTGGCAGGAGAACGGTCGAAATGCAGCCGTGACCCTTTCTGTAAACGGAGCAGGAGGAAATCTTCCCCCTCCACCCCCGAACTAAGCCAGGCAGGAGAGGCTGCCCCTACTTCCACCATGGGGGGGGCGGCGAGCTGGCACCAGTGAACCCTGCCCACAGTCCTACAGGGGGGAGAGCAGGGGGGGCAGGCGCTGCTAGCGTGGGCAAAGGAATTGTGAGTGTGCAGCAAGCAGGGGAGCACGGAGGGAGGCCGGGGGTGTGTGTGTGTGTGTGCTAGCGTGTGCACAGGGCAGTAGGC
>TRINITY_DN11134_c0_g1_i1 len=288 path=[0:0-35 2:36-287]
TTACACGACGCTCTTCCGATCTCCTTTCTGTAAACTGAGCAGGAGGAAATCTTCCCCCTCCACCCCCGAACTAAGCCAGGCAGGAGAGGCTGCCCCTACTTCCACCATGGGGGGGGCGGCGAGCTGGCACCAGTGAACCCTGCCCACAGTCCTACAGGGGGGAGAGCAGGGGGGGCAGGCGCTGCTAGCGTGGGCAAAGGAATTGTGAGTGTGCAGCAAGCAGGGGAGCACGGAGGGAGGCCGGGGGTGTGTGTGTGTGTGTGCTAGCGTGTGCACAGGGCAGTAGGC
>TRINITY_DN11094_c0_g1_i2 len=933 path=[0:0-102 2:103-133 4:134-367 5:368-932]
ATCTCTGTTATCTGGGCAATTTCCAATAGGACCATTTCCTCACACGGACATGTTTGAAAGTTTATGAGAACAGCAAGAATCCTCTCCCCGGTGGTAGTACACAGATGTCCTTCGTGGAATTTAAATTTGGTCCTTGATGCTGTCACCAGAGCCCCTTTCAAACCTCTTAGACCTGTCTCCCTGTACATTCTGTCTATCATGGTGGCTTTTTTGGTGGCTGTTACTTCGGCCAGGAGAATTTCAGAACTGGGGGCCCTTTCTGTTGAAGGCAATTTTTGTTCTTTTCAAGAGCAATCGGTGACCTTGAGATTAGACCAGGCATTTATCCCTAAGGTCAACTCAATGTTCCACAGGGTTCAGGAGATAGTATTACCATCTTTCTGCCCTAAGCCAACTCATCCAAAAGAAAAAGTTTGGCATACCTTGGATGTGCATAGAGCACTGAAAATTTATTTGGCAATGTCACAAAGTTTCAGAAAATCCACAGCCCTGTTTGTGGATATCCGGCCAGGCTATAAGGGTACTAAAGCCTCAAAAACACTAATATCAAAATGGGTCAAGCAGGGTATTCTGGAATCCTATAAAGTGAAGGGTAAGGTTCCTCCCCTTCAAATCTGGGCTCACTCTGTCAGGAGTGCGGCTACCTCTTATGCATTTAAATCCAAAACTTTCTATGAGGAAATCTGCAGAGCGGCCACTTGGTCGTCTCTGTGCGCTTTTGTTAACCATTACAAATTGGATGTCTACAAATCAGCGGAGGGTGCTTCAAGTGGTACTGGATCCGTCCAGTGCTGTTTGTGCCCACCCTTAGAGGTATTATTTCTGCTCGGGTACATCCCGAACAGAGTAGTCGGAGACAGGGGGAGAAAAGGGAATTGGTCACCTACCTTCGGTGAATTCTTTTCTCCCCTGCACTCCAGATACTCCTCCAGC
>TRINITY_DN11094_c0_g1_i1 len=1319 path=[1:0-488 2:489-519 3:520-753 5:754-1318]
CATGGTGGCCCAGGAGACCATGGGTTTCGGACTTAATAGAGTTGAGTCAATCCCAGCACTGGACTTCACCTACTCTTCCCACCCTTCTCACACAGGGGCCCGTACTGTGCGACAAGCTGCCAAATCTAAAGTTGATAGTTTGGCAGTTGAACGCGCAGCTTTAAGGAAGAGGGGATATTCTGAGGCAGTCCTGTTGACTCTCCAGCTGTCTAGAAAACCAGCTACCAGAAGGACCTATAAAGCGACTTGGAAAACTTTTGCCCAGTGGTCAATAGCACGTCATCATGACCCCTGCAAAGCAGGAATCACGGAAGCTTTAGAATTTCTGCAGCAAGGCCTAGACAAAGGTCTAAAGCCTAATACCTTAGCTAGACAAGCAGCAGCTTTGGACTCTGTTATCAGGGCAATCTCCAATAGAACGGTCTCCTCACACAGACACGTCACGCAGTTTGAGAGCGGCAAGAATCCTCTCCCCGGCCGTAGTACATGGATGTCCTTCGTGGAATTTAAATTTGGTCCTGCAGGCTCTCACCACAGCCCCCTTCGAGCCTCTTAGACATGTCTCACTGTACTTTCTGTCTATTAAGGTTGGTTTTTTGGTGGCCGTTACTTCGGCCAGGAGAATCTCCGAGCTGGGGGCCCTTTCTGTTGAGAATAATTTCTGCTCTTTTCAGGAGCAGTCAGTGACCTTGAGCTTAGACCAGGGGTTTATTCCCAAGGTCAACTCTATGTTCCACAGGGCTCAGGAAATAACATTACCATCTTTCTGCCCTAAGCCAACTCATCCAAAAGAAAAAGTTTGGCATACCTTGGATGTGCATAGAGCACTGAAAATTTATTTGGCAATGTCACAAAGTTTCAGAAAATCCACAGCCCTGTTTGTGGATATCCGGCCAGGCTATAAGGGTACTAAAGCCTCAAAAACACTAATATCAAAATGGGTCAAGCAGGGTATTCTGGAATCCTATAAAGTGAAGGGTAAGGTTCCTCCCCTTCAAATCTGGGCTCACTCTGTCAGGAGTGCGGCTACCTCTTATGCATTTAAATCCAAAACTTTCTATGAGGAAATCTGCAGAGCGGCCACTTGGTCGTCTCTGTGCGCTTTTGTTAACCATTACAAATTGGATGTCTACAAATCAGCGGAGGGTGCTTCAAGTGGTACTGGATCCGTCCAGTGCTGTTTGTGCCCACCCTTAGAGGTATTATTTCTGCTCGGGTACATCCCGAACAGAGTAGTCGGAGACAGGGGGAGAAAAGGGAATTGGTCACCTACCTTCGGTGAATTCTTTTCTCCCCTGCACTCCAGATACTCCTCCAGC
>TRINITY_DN11094_c0_g2_i1 len=224 path=[0:0-223]
TCATGTCCAAAGGTCCATGCAGGGCAGCAGTCGCAGTGAACGCTCTGAATCAACCATGGCCAAGAGGTCTACTCTACGCATTCCCACCCATCCATCTGATAGCGAGAACGTTGGCAAAACTCATCAAGGAACAAGCCCAGATGATTCTGATAACCCCATGGTGGCCCAGGAGACCATGGATTTCGGACTTGATAGAGCTCAGCCACGCGCCACATGAAATACGC
>TRINITY_DN11094_c1_g1_i2 len=243 path=[1:0-82 4:83-242]
CTCGGGGCCTCCTTTATGCGTTCCCTCCTTTACCGATGATCTTTGATCATCTTTGATATTGTTCGCGAGAACAGGCACAAGTCATTCTCATAACACCATGGTGGCCCAGGAGACCATGGTTTTTGGACCTAATAGAGCTGAGCCAATCCCAGCACAGGATTTTGCCTACTCTTCCCACCCTTCTAACACTGCATGACAATCTGCAAAAGCTAAAGTTGACAGTTTGGAAGTTGAACGCGCAAC
>TRINITY_DN11094_c1_g1_i1 len=201 path=[0:0-37 3:38-40 4:41-200]
CGAGAACAATAATGAAGATTATCAAGGAACGGGCACACGTGATTCTCATAACACCATGGTGGCCCAGGAGACCATGGTTTTTGGACCTAATAGAGCTGAGCCAATCCCAGCACAGGATTTTGCCTACTCTTCCCACCCTTCTAACACTGCATGACAATCTGCAAAAGCTAAAGTTGACAGTTTGGAAGTTGAACGCGCAAC
>TRINITY_DN11094_c1_g1_i3 len=385 path=[2:0-221 3:222-224 4:225-384]
ATCTTCAAGGACACAGTGAAACTCTTCGGTCTTCCCCAAATGGACCTCTTCGCCACTCAAGAGAATGTTCAAGTCCCGAGGTTCATGTCCAGAACTCCTTGCAGAGAAGCAGTGGCAACCGACGCATTGAATCAGCCCTGGCCCCAGGGCCTCCTCTATGCGCTCCCTCCCTTCCCACTGATTGCAAGAACAATAACAAAGGTTATCAAAGAACGGGCACAAGTGATTCTCATAACACCATGGTGGCCCAGGAGACCATGGTTTTTGGACCTAATAGAGCTGAGCCAATCCCAGCACAGGATTTTGCCTACTCTTCCCACCCTTCTAACACTGCATGACAATCTGCAAAAGCTAAAGTTGACAGTTTGGAAGTTGAACGCGCAAC
>TRINITY_DN11094_c2_g1_i1 len=222 path=[0:0-221]
GGCCATGGTTCTCGGACCTGGTCCAACTCAGCCAGCGACCACACAAGATCTTGCCGCTGAGACCCAATCTTCTCACGCAGGGTCCTCTGTGGTGCAACAGTCTACAAAACCTAAGACTGACAGCTTGGTCCATAGATGTCCCTCCTGGAGTCTAAGCTTAGTGTTGGACGCTCTCACCAGAGCTCCTTTTGACCTCTGAGGCACGTCTCACATTACATGCTT
>TRINITY_DN11089_c1_g1_i1 len=211 path=[1:0-51 2:52-173 3:174-210]
AACACCCCAAGCACCAGCCAGGGACACACGGACAGTCATTCCCCCTCACCCCCCCCTCCTGCCCCGAGACTCCCCCCGCTGCTGCCCACTTCTCCCCCCCCCCTTACTGCAACAAAAAAACAACCCCGATCGGGAAAGCGTCGGGTAGGGGAAAAGGGGAGATCTCGGGGGGCGCCGGATCATTTAAAAAAAAAAAAAAAAAAAAAAAAAA
>TRINITY_DN11089_c1_g1_i3 len=227 path=[1:0-51 2:52-173 4:174-226]
AACACCCCAAGCACCAGCCAGGGACACACGGACAGTCATTCCCCCTCACCCCCCCCTCCTGCCCCGAGACTCCCCCCGCTGCTGCCCACTTCTCCCCCCCCCCTTACTGCAACAAAAAAACAACCCCGATCGGGAAAGCGTCGGGTAGGGGAAAAGGGGAGATCTCGGGGGGCGGCGTATTATTTAAAAAAAAAAAAAAAGAAAACAGCAGCGCAACAAAGAGTGGG
>TRINITY_DN11089_c1_g1_i2 len=223 path=[0:0-63 2:64-185 3:186-222]
GCCCCTCACCAAAACACCGCAAGCACCAACCAGGGACACACGGACAGGCATTTCCCGTCACCCTCCCCTCCTGCCCCGAGACTCCCCCCGCTGCTGCCCACTTCTCCCCCCCCCCTTACTGCAACAAAAAAACAACCCCGATCGGGAAAGCGTCGGGTAGGGGAAAAGGGGAGATCTCGGGGGGCGCCGGATCATTTAAAAAAAAAAAAAAAAAAAAAAAAAA
>TRINITY_DN11103_c0_g1_i3 len=307 path=[1:0-134 2:135-306]
ACACGACGCTCTTCCGATCTCTCTCTCAATGATAACTTTAATTTCTCCCTTCCTCCTTCTTAAAACATTCTTCCAATTCCAGTCTTCCAGGGCTTTCCTATTCACAGAGTTCTTGTTACAATCTTGGCAAAGATGGTGACAAACAAAGGTTGCCAATTTCCATGTGAAACTTTGCTTTGTAATCCCGATTCCTTTTGTTGCTTCATCATTTTTCTAGATTTTTGTTGGGTGATAGAGGAAATATTGGTATCTTCTTCCTTCTGTGATGGATGGAAAAGATGAAAATCATGGCCAATTGCCATTTGTC
>TRINITY_DN11103_c0_g1_i2 len=208 path=[0:0-35 2:36-207]
TCTACACTCTTTCCCTACACGACGCTCTTCCGATCTGTGACAAACAAAGGTTGCCAATTTCCATGTGAAACTTTGCTTTGTAATCCCGATTCCTTTTGTTGCTTCATCATTTTTCTAGATTTTTGTTGGGTGATAGAGGAAATATTGGTATCTTCTTCCTTCTGTGATGGATGGAAAAGATGAAAATCATGGCCAATTGCCATTTGTC
>TRINITY_DN11115_c0_g1_i1 len=1248 path=[0:0-1247]
CCAAAGTGGGTGCACTTTCCACACAGAAGTGGTGAGTGGGAACAGGGCCAGAGAGCTGTGGATGGTTAGTCCCTGTAGATTTATGGGGGGCTGCATGCTAATTGGGTAGCTAATAGGCTAATAGGTTCCTGATCGAAGGGCTTTTGCTCTCTGTTCATTTCTGTAAGAGTTTTCCCATAAGTTAATGCCTATAACTTTATTATCATATTTTAAATGATATGTATACATGTTAAGTTTAAATTTTAAAATATGAATGCTATCTTAGGCCACAGCTCAGGAACAGCCTCATTGAAGTCCGTGGAGCTTAAGCATGTGCTAAAAGCTAAACAGTACACAGATTTAATCAGGGCCTTAGTCACATCACAGTGCAGCTGTCCATCATATTAACCTATGCTGTGTTTTACAGGGATATGCAGCTGTGGTACCAGCTCAGAAGTGAAGAACTGGAAAACATGCAAGCTGCTTATTTTGGTTTTAAAAGCAGAAATAACAACAACAACAATAATAAAAAACTCAAGAACAAGTCAGTATTTGATGATGGGAGTACGATGGCATATGACAACCAAGGCTTCTGCAGATTCCATGAGGATTGGACTAAGGACATTGCAGCTTCTGTATGTTGTAGAGAAAAGGATTGTCAGAGCATATTGACCAAAAGCAACAGTGCACTTGCTAAACAGTTAGTGCCGGGATGTAATGTTGCCGTACATACACTCAGTACAATACATGTTGTTGAAGTCTACGGACATGATAAGGATAAGAAACTGAACTCCCATTTACCTGGGTAGTCAATGTCAGAAACACAGTGAATGATGTACTGGACAAAAATTAAATGTGAATTGAAATACCTACTGTACGTGCCTTAAAGACTCCATAGAAAACGACGGACTTGTTCCTATGAATATGAAAGTTTTATAGCTCTGGTGATTGTTATTTTAAAATGCTTCCAGGTGTAACCTAAATAAATTAATGAAAGTTGATACTGAAAGAAAGTACCTCTACTATGTGCTAAAAATGTGATCCATACTGTCATTCTCCTGTACATAATTATATGGGGGGGGCGGGGGAGACTAACGTTTTGTCTATTTGCTTCATGTAAAATCACTCACACATTCACATAACTGCACATTTCTTTTATCCGGTGTTCTTTTTGTAAACATGTCAGAAAGGGGGAAAACCAAACATATTTTTGCACAATTGTATGAGGGAATTACAAATAAAGATTTCTTTTTAAGGAAAAACACCCGC
>TRINITY_DN11115_c0_g2_i2 len=1126 path=[1:0-654 2:655-804 3:805-951 4:952-1125]
TGTGCTCTTCCGATCTGGAGGAGGCAGCTCCGAGGCGGAGAGAGCGGTCCCTACACAGCACGGTACGACACGGATCGCATCCCTGCCAGCCCCCATCCCGGAGCCGTTGCTGGGCATTACAGATATACTATCGAGCCGGCCGGCCGGCAGCCGTGATCTGTGCAGGTACTGGCGGCAGCGGCAGCGTGTCCTCCTCTCTTGGAATTTCAAGCATCCAACAAGGAGTCTGCTGGTTCCTTCATCGACCCTTTTCTAGAGGCCGGGCTGACTGAGGACCAAGGCAGAGAGACCGCATCCCCGTGCAAGAACAGAGGGCTGAGCTGGGGGAAACACGGGGCTTTGGGTCTCGGAACTCCAGCTGGGTGAGAGGACACCATGCAGACAGCGACCGCCTCGATTCTTGATCTTTCAAGGACAGTTGTGATCCGCGAGGACGGGAATAATGCCCGGAATAACTACACAGCAGGACAATGCAGCCAAATATTCCCACCTCAGCTTGGAACTCTACAGATAATTCATGGCAATGGCACCAAGATTGGAACAGTGATTATGTTTCAGTGTTCACCAGAGCACCAGCTTGTTGGCCAAGGAGTCATCACCTGCATTTGGAAAGGAAATAGTACTCAGTGGACAGCGGAAGTTCCGTCGTGCAAACCCATATCGAAATATGAGACTTTTGGGTTTAAAGTAGCGGTGATTGCCTCCGTTGTAAGCTGTGCCATCATTCTGCTGATGTCTATGGCTTTTTTAACCTGTTGTCTCATCAAGTGTGTTAAGAAAAGTGAAAGACGTAGAACTGAAAGGTATGTCTTGTCCCTCAAGCAAAACCTTTTAATCTGGGCATCAAAGGGAGACATCTATGAAGATCAAAGACAGAAGACGGAATGTATTCCCTCCCCCCCCCCACTGCCCCCCTTTTTTCCTTTACTACATATCTACTTCTCACTAAGGTTTGGAAGAATGAACCTGAGAGCATCATAATGAACTGAATCCCCATTGTCTGAAAAGTCAGCTTAAATCAATGACAGAGGCAAAACAGGAAGTGGGTGACTGAGGTGTGGTAACCACATGTCGTCATAGGACATTTTTACACACACCTTAAAGTGCTGATCTTTCAATCTTCTGG
>TRINITY_DN11115_c0_g2_i4 len=979 path=[1:0-654 2:655-804 4:805-978]
TGTGCTCTTCCGATCTGGAGGAGGCAGCTCCGAGGCGGAGAGAGCGGTCCCTACACAGCACGGTACGACACGGATCGCATCCCTGCCAGCCCCCATCCCGGAGCCGTTGCTGGGCATTACAGATATACTATCGAGCCGGCCGGCCGGCAGCCGTGATCTGTGCAGGTACTGGCGGCAGCGGCAGCGTGTCCTCCTCTCTTGGAATTTCAAGCATCCAACAAGGAGTCTGCTGGTTCCTTCATCGACCCTTTTCTAGAGGCCGGGCTGACTGAGGACCAAGGCAGAGAGACCGCATCCCCGTGCAAGAACAGAGGGCTGAGCTGGGGGAAACACGGGGCTTTGGGTCTCGGAACTCCAGCTGGGTGAGAGGACACCATGCAGACAGCGACCGCCTCGATTCTTGATCTTTCAAGGACAGTTGTGATCCGCGAGGACGGGAATAATGCCCGGAATAACTACACAGCAGGACAATGCAGCCAAATATTCCCACCTCAGCTTGGAACTCTACAGATAATTCATGGCAATGGCACCAAGATTGGAACAGTGATTATGTTTCAGTGTTCACCAGAGCACCAGCTTGTTGGCCAAGGAGTCATCACCTGCATTTGGAAAGGAAATAGTACTCAGTGGACAGCGGAAGTTCCGTCGTGCAAACCCATATCGAAATATGAGACTTTTGGGTTTAAAGTAGCGGTGATTGCCTCCGTTGTAAGCTGTGCCATCATTCTGCTGATGTCTATGGCTTTTTTAACCTGTTGTCTCATCAAGTGTGTTAAGAAAAGTGAAAGACGTAGAACTGAAAGGTTTGGAAGAATGAACCTGAGAGCATCATAATGAACTGAATCCCCATTGTCTGAAAAGTCAGCTTAAATCAATGACAGAGGCAAAACAGGAAGTGGGTGACTGAGGTGTGGTAACCACATGTCGTCATAGGACATTTTTACACACACCTTAAAGTGCTGATCTTTCAATCTTCTGG
>TRINITY_DN11115_c0_g2_i1 len=389 path=[0:0-64 2:65-214 4:215-388]
TGAAAGCTAAATTTAGTAAGGTATTTCACCCATGGAAATGTGTTTCTATGTTTGCTTTGTTGCAGCCATATCGAAATATGAGACTTTTGGGTTTAAAGTAGCGGTGATTGCCTCCGTTGTAAGCTGTGCCATCATTCTGCTGATGTCTATGGCTTTTTTAACCTGTTGTCTCATCAAGTGTGTTAAGAAAAGTGAAAGACGTAGAACTGAAAGGTTTGGAAGAATGAACCTGAGAGCATCATAATGAACTGAATCCCCATTGTCTGAAAAGTCAGCTTAAATCAATGACAGAGGCAAAACAGGAAGTGGGTGACTGAGGTGTGGTAACCACATGTCGTCATAGGACATTTTTACACACACCTTAAAGTGCTGATCTTTCAATCTTCTGG
>TRINITY_DN11156_c0_g1_i2 len=4580 path=[0:0-1008 1:1009-1011 2:1012-4519 4:4520-4579]
CCGGGCTTCGGAGCGTGCGGAGTGCTATTCGGAGGGAGAGCGGCGGAGCGAGCGGACTTGGTGCTGCAGCAGCTGTAGCTGTTACGGGACCGAGTGGCGCGCGGATGTCTCCCCGGCCGCGGCCAGCGGGCTGCCAGTGTACGATGTGAGCAGCGCTGGCTTGGGCGGCTATGGCCACAGCCGGGCGCCGCCGCCACCGCCGATAGGAAGCGGCGCCTCTCTCGGGCCCGGAGCGCTTGAGCTTTCCCGGCGGGTGCATGCGGGCAGCCGGGTACCGCCCCCCATCATGTCCTCCTCGTCCAACTCCTCCTCGCAGACGCCCCCCGCCCCCCACCACCAGTCCCAGCAGAGGATGAGGCGAGGCGCCGCCGGCTCCCCCACCACGGGCAGCGCCGGGGCCGCCGGCGGCAACGGGGCAGGAGGGGGAGCTACCCCCGGTGGCAGCGCCGGGGCCAGCCGGCTGCTTCAGCCCATCCGCGCCACCGTCCCCTACCAGCTCCTGCGGGGCAACCAGCACAGTCCGACCCGCTCCGCCTCGGTGGGAAGCAACACCGGCCCGGGGGGACCTTGTGGTGGCAGCCCGCCCCCGTCCAGCCCTACCCCACCACTGGCGGCCGCGGTAGCGGCCGCCCAGCCCGGAGCAAGCAGCGTGGCGGAGGCGGGCAGGGTGAAGGGCAGGCAGCGGCGCTCTCCTGAGAGTGGCGGCGGCAGCAACAGCAGGAGGAGCATCTCACCTGAGAGACGGAGCCCCAACTCCCCGGTGTACCGAGTGGACAGGCCAAAATCCCAGCAAGTTAGAACCTCTAGTACCATAAGACGAACCTCTTCATTGGACACGATAACGGGACCTTACCTCACAGGACAATGGCCACGTGATCCCCATATACACTATCCTTCATGCATGAAAGATAAAGCTACTCAGACGCCTAGTTGTTGGGCTGAAGAGGGATCAGAAAAGAGATCACATCAGCGTTCAGCTTCATGGGGTAGTGCTGATCAACTAAAAGAGCAGATTGCCAAATTGAGACAGCAGCTCCAGCGTAGTAAACAGAGCAGTCGTCATAGTAAAGAAAAAGAACGTCAGTCACCTCTCCATGGCAACCATATAGCAATCAATCAGACTCAGGCTTCTATCTCAAGAGCAGTCCCTATGCCACTGTCAAATATTTCAGTGCCAAAATCAGCTGTTTCACGTGTACCATGCAATGTAGAAGGAATAAGCCCTGAATTAGAGAAAGTATTCATTAAAGACAACAGTGGAAAGGAGGAAGTGTCTAAGCCCCTCGATATTCCCGATGGCCGAAGAGCACCTTTGCCTGCTCACTATCGTAGCAGTAGCACACGCAGCATTGATACACAAACTCCTTCTGTCCAAGAGCGCAGTAGCAGCTGCAGCAGCCATTCACCAAGCGTCTCCCCGTTTTGCCCTCCTGAATCTCAGGATGGCAGTCCTTGCTCAACAGAAGACTTACTGTATGACCGTGATAAAGACAGTGGGAGTAGCTCACCGTTGCCCAAGTATGCCTCATCTCCCAAACCAAACAACAGCTACATGTTCAAACGAGAGCCCCCAGAGGGATGTGAGCGAGTGAAGGTCTTTGAGGAAATGTCGTCTCGTCAGCCTGTCTCAGCCCCTCTCTTTTCATGCCCTGACAAAAACAAGGTTAATTTCATCCCAACCGGATCAGCTTTCTGTCCTGTAAAACTCCTGGGTCCTCTCCTACCTGCGTCCGATCTGACACTCAAGAACTCTCCAAACTCCAGCCAAAGCACAGCTTTGAGCACTCTGACTGTTGAGCAGCTTTCATCTCGGGTCTCCTTCTCATCTCTGTCGGATGACACCAGCACAATGGACTCTACAGAGGTCTTAGTACAACAGCCATCCCAGCTGCCGCCCCCGGTTTTGCAGGAACTTCAGACTGAAGAACACTCCTCTCCTCAGAACTATGTGATAATCTAGACCAAGGCAGAGCAGGCCTCTGCCTTTTAGCAAAGGATTGGGGAGTCTATATCTCAAATACATCTGCATGGAGTGGCAACTTTTCCAGAAGAAAACAAAATATCAGCGTCTTTAAAATATCTCAACACTGTTCTTGGCAGGGACAGAATTCTTCAACCTTTTTTTTGTTGTTTTTTTTGAAAAAGCAGAATGCTTGCAGATTCCGTGTATCATTAAGCATTTTAAGTGGAGACTATGCATTTCATAGTATGTTTGACCAGATTAGTAGTGTCCTGTGTTCTGTTTCAAATTCTACAGTATAAATAAGCTCTATATCAAAAAAAGTTGCCTGTCTAAATAGAAAATGTCTTGCTGTGTTGTGTCCTATGGAAAATACTGTACTTCAGGATTATGTTTACAATTGATCCAGGTGTTTATGTTTCAAACTTCTGTAATACATACAATGCAAAAAAAAATAAATTAAAAATATGGCCACCACAGTTGCACAGTGCCCACCCTATGGCCTAGCTTCAGGTACTTCTCTCGAAGTCTAAACTCAGGTAACTTGGAATGTATATCATATTGGGATATTAAATATTTTACAGCTAAAAAGCTAAAGAGGGAACATCACTCTTCTGCCTTTCCTTATTTTATGCATTAATATTTCCTCATTACATTCCACTTTCTTGGAATAAGTGCATTCAAATCCAGGAGAACGATGACCCTGGACGTGGGTGAACATGAGGAGAACCAGCAAATTGGTGATGTATATCACTGTGTCATGTGGTTACAAGTAAAACAACTGTTGCATTTACTGTCCTTTCAATCTATGTAAAATGTGGCATTTAAAGGTTTCAGGTGTTGCTCAGTTAATGACTGTTAAGCTGTTGTGAATCAAGTGTTCAGTACTAGGCTGTACATAAGAAACATTCCATGGTGTGTCTGAAAGGATTTAAGGCAAGAATGTTTAATTTTAATTTTTAAAAACAACATTTCAGGTTTCACAGGGAGTGGTGGGAATTTCTTCTCATGTTTTTGTTGGCAGTTAAGGATGTGAGATGCTACTCTTACCATCTAGGAAACAAAGTAATGTTTAGTTTCTCTTTTGGAAATGTTCGTTCATTTGCTGGTTTGAAAAAGGGTTTCTCAGCTTCTTTGTCAAGCACCACTAGATGAGCCTCATTTTGGTTGTATAATGGGCACTGCTCTTGAAATAAAAGCTTAAAACTGGCAAGTATATTTTAATGAGTCCCGTCCCCCTCCCCCCCCCAAAAGCAATAGTCGTAAATCCTGTTATCTTACCAAAGCCTCTCCCAGTACCCTCTGATTTGAAGTACTGAGGATTAGATATGCTTGCAGTTTACATGTGGGTAGCAAACCTTAATGTAAAGTCCTGGCTTACAGGCTGAACGCTTTCTGAAAGTACTATGTAGGCAAGAACTGTACAGTAGCACTATTGTACTAGACTGGAACCGCAAGAACATCCAGAGCTTTCAGAGAGAATTTTCTGAGATACAAAGGACCCCAAAGGCAAAATAACCTTGATGTTCTTGTGCCATTGCTTTCAGCTCAGTGGAACTAGCTTTATGCTATCTGCTTTTGAGAGAATCAGGTTCACCTGTCCCAGGAAATGAATGACAGCATTAAGCTCACACCATTGCTCTTTCTCTTGAGGAAATAGTGTGGGAAGAGAAGAAATGGCCACTGAAGAGAAACTATGGGAGAATATAGGGCACTTGAGTATTGTTGTGAAATAAAGAAACCCAATTCCCCTTCTATCACCAAGCATTTTTGGTAATCGTCTATTACAGGTGTAAATCCGCCGTCTCTGACAAAGTCATTGTTTGACCAGAGGTGTACAAGGAGTGGAAAGGGAGGTCTGTTTATTTCATTGTCATATGAGGAACCTTTTTAAATCACTCGCTTATCAACAGCCATCTTTACCCTACTAATCTTAAGGCCTTGGCGAAAACACTATGGCTGCAATCCCTAAACCCATTACTTCAAAGTTACTCCAAGGAGTAACTCTGGAGTAGGAGGGTTGTGGATTGTGGCAGATATACTTTGTAGATTAATGAGAAAAAAATACCAGTTCTATGATGTAAGTGTGAGTACTGTTAACGTTTTCCTACTATTGAGAATTACAGTACAGTGACCTCCCCCGCCCCAGTCCCCCTCCCCCCAGTATGGTTGTGTCCAAATTTGATTCTTTAATTCCAGTTGTTGGTAGTATTGCAAGAAAGTGATGAACTCTGATGTACATATTTACATTGACATTACATGACTCATTTTATTTTCCCATGAGAAACTAAATATTGTGTTGCACATTTGTTCTTGGCATATTTGAAGATTTTGAACCAAATGTGTTAAAGCTAATGCTTTGCCATGTAGATTTTCCAATCTCAAATGTATCCTACATCCAGCTGTAAAAAATTGTCAAATATTGTTTAAAGTTTTGTACATAGTTGTACTGTTCTTTCTAGCCACTGTGCTAAACAGTATTCAGATTATCACACAAGATTGCTTTACACAAGGAAATGTGTGGCTTTTGATTTGTATTTTTTCAGTATAGAAGTTCCTGTGTCTTATTTAAATAAAGTGATTAGTAAAAAAGGAACTACAAGAAATAGTGTTTCATAGA
>TRINITY_DN11156_c0_g1_i1 len=4558 path=[0:0-1008 2:1009-4516 3:4517-4557]
CCGGGCTTCGGAGCGTGCGGAGTGCTATTCGGAGGGAGAGCGGCGGAGCGAGCGGACTTGGTGCTGCAGCAGCTGTAGCTGTTACGGGACCGAGTGGCGCGCGGATGTCTCCCCGGCCGCGGCCAGCGGGCTGCCAGTGTACGATGTGAGCAGCGCTGGCTTGGGCGGCTATGGCCACAGCCGGGCGCCGCCGCCACCGCCGATAGGAAGCGGCGCCTCTCTCGGGCCCGGAGCGCTTGAGCTTTCCCGGCGGGTGCATGCGGGCAGCCGGGTACCGCCCCCCATCATGTCCTCCTCGTCCAACTCCTCCTCGCAGACGCCCCCCGCCCCCCACCACCAGTCCCAGCAGAGGATGAGGCGAGGCGCCGCCGGCTCCCCCACCACGGGCAGCGCCGGGGCCGCCGGCGGCAACGGGGCAGGAGGGGGAGCTACCCCCGGTGGCAGCGCCGGGGCCAGCCGGCTGCTTCAGCCCATCCGCGCCACCGTCCCCTACCAGCTCCTGCGGGGCAACCAGCACAGTCCGACCCGCTCCGCCTCGGTGGGAAGCAACACCGGCCCGGGGGGACCTTGTGGTGGCAGCCCGCCCCCGTCCAGCCCTACCCCACCACTGGCGGCCGCGGTAGCGGCCGCCCAGCCCGGAGCAAGCAGCGTGGCGGAGGCGGGCAGGGTGAAGGGCAGGCAGCGGCGCTCTCCTGAGAGTGGCGGCGGCAGCAACAGCAGGAGGAGCATCTCACCTGAGAGACGGAGCCCCAACTCCCCGGTGTACCGAGTGGACAGGCCAAAATCCCAGCAAGTTAGAACCTCTAGTACCATAAGACGAACCTCTTCATTGGACACGATAACGGGACCTTACCTCACAGGACAATGGCCACGTGATCCCCATATACACTATCCTTCATGCATGAAAGATAAAGCTACTCAGACGCCTAGTTGTTGGGCTGAAGAGGGATCAGAAAAGAGATCACATCAGCGTTCAGCTTCATGGGGTAGTGCTGATCAACTAAAAGAGATTGCCAAATTGAGACAGCAGCTCCAGCGTAGTAAACAGAGCAGTCGTCATAGTAAAGAAAAAGAACGTCAGTCACCTCTCCATGGCAACCATATAGCAATCAATCAGACTCAGGCTTCTATCTCAAGAGCAGTCCCTATGCCACTGTCAAATATTTCAGTGCCAAAATCAGCTGTTTCACGTGTACCATGCAATGTAGAAGGAATAAGCCCTGAATTAGAGAAAGTATTCATTAAAGACAACAGTGGAAAGGAGGAAGTGTCTAAGCCCCTCGATATTCCCGATGGCCGAAGAGCACCTTTGCCTGCTCACTATCGTAGCAGTAGCACACGCAGCATTGATACACAAACTCCTTCTGTCCAAGAGCGCAGTAGCAGCTGCAGCAGCCATTCACCAAGCGTCTCCCCGTTTTGCCCTCCTGAATCTCAGGATGGCAGTCCTTGCTCAACAGAAGACTTACTGTATGACCGTGATAAAGACAGTGGGAGTAGCTCACCGTTGCCCAAGTATGCCTCATCTCCCAAACCAAACAACAGCTACATGTTCAAACGAGAGCCCCCAGAGGGATGTGAGCGAGTGAAGGTCTTTGAGGAAATGTCGTCTCGTCAGCCTGTCTCAGCCCCTCTCTTTTCATGCCCTGACAAAAACAAGGTTAATTTCATCCCAACCGGATCAGCTTTCTGTCCTGTAAAACTCCTGGGTCCTCTCCTACCTGCGTCCGATCTGACACTCAAGAACTCTCCAAACTCCAGCCAAAGCACAGCTTTGAGCACTCTGACTGTTGAGCAGCTTTCATCTCGGGTCTCCTTCTCATCTCTGTCGGATGACACCAGCACAATGGACTCTACAGAGGTCTTAGTACAACAGCCATCCCAGCTGCCGCCCCCGGTTTTGCAGGAACTTCAGACTGAAGAACACTCCTCTCCTCAGAACTATGTGATAATCTAGACCAAGGCAGAGCAGGCCTCTGCCTTTTAGCAAAGGATTGGGGAGTCTATATCTCAAATACATCTGCATGGAGTGGCAACTTTTCCAGAAGAAAACAAAATATCAGCGTCTTTAAAATATCTCAACACTGTTCTTGGCAGGGACAGAATTCTTCAACCTTTTTTTTGTTGTTTTTTTTGAAAAAGCAGAATGCTTGCAGATTCCGTGTATCATTAAGCATTTTAAGTGGAGACTATGCATTTCATAGTATGTTTGACCAGATTAGTAGTGTCCTGTGTTCTGTTTCAAATTCTACAGTATAAATAAGCTCTATATCAAAAAAAGTTGCCTGTCTAAATAGAAAATGTCTTGCTGTGTTGTGTCCTATGGAAAATACTGTACTTCAGGATTATGTTTACAATTGATCCAGGTGTTTATGTTTCAAACTTCTGTAATACATACAATGCAAAAAAAAATAAATTAAAAATATGGCCACCACAGTTGCACAGTGCCCACCCTATGGCCTAGCTTCAGGTACTTCTCTCGAAGTCTAAACTCAGGTAACTTGGAATGTATATCATATTGGGATATTAAATATTTTACAGCTAAAAAGCTAAAGAGGGAACATCACTCTTCTGCCTTTCCTTATTTTATGCATTAATATTTCCTCATTACATTCCACTTTCTTGGAATAAGTGCATTCAAATCCAGGAGAACGATGACCCTGGACGTGGGTGAACATGAGGAGAACCAGCAAATTGGTGATGTATATCACTGTGTCATGTGGTTACAAGTAAAACAACTGTTGCATTTACTGTCCTTTCAATCTATGTAAAATGTGGCATTTAAAGGTTTCAGGTGTTGCTCAGTTAATGACTGTTAAGCTGTTGTGAATCAAGTGTTCAGTACTAGGCTGTACATAAGAAACATTCCATGGTGTGTCTGAAAGGATTTAAGGCAAGAATGTTTAATTTTAATTTTTAAAAACAACATTTCAGGTTTCACAGGGAGTGGTGGGAATTTCTTCTCATGTTTTTGTTGGCAGTTAAGGATGTGAGATGCTACTCTTACCATCTAGGAAACAAAGTAATGTTTAGTTTCTCTTTTGGAAATGTTCGTTCATTTGCTGGTTTGAAAAAGGGTTTCTCAGCTTCTTTGTCAAGCACCACTAGATGAGCCTCATTTTGGTTGTATAATGGGCACTGCTCTTGAAATAAAAGCTTAAAACTGGCAAGTATATTTTAATGAGTCCCGTCCCCCTCCCCCCCCCAAAAGCAATAGTCGTAAATCCTGTTATCTTACCAAAGCCTCTCCCAGTACCCTCTGATTTGAAGTACTGAGGATTAGATATGCTTGCAGTTTACATGTGGGTAGCAAACCTTAATGTAAAGTCCTGGCTTACAGGCTGAACGCTTTCTGAAAGTACTATGTAGGCAAGAACTGTACAGTAGCACTATTGTACTAGACTGGAACCGCAAGAACATCCAGAGCTTTCAGAGAGAATTTTCTGAGATACAAAGGACCCCAAAGGCAAAATAACCTTGATGTTCTTGTGCCATTGCTTTCAGCTCAGTGGAACTAGCTTTATGCTATCTGCTTTTGAGAGAATCAGGTTCACCTGTCCCAGGAAATGAATGACAGCATTAAGCTCACACCATTGCTCTTTCTCTTGAGGAAATAGTGTGGGAAGAGAAGAAATGGCCACTGAAGAGAAACTATGGGAGAATATAGGGCACTTGAGTATTGTTGTGAAATAAAGAAACCCAATTCCCCTTCTATCACCAAGCATTTTTGGTAATCGTCTATTACAGGTGTAAATCCGCCGTCTCTGACAAAGTCATTGTTTGACCAGAGGTGTACAAGGAGTGGAAAGGGAGGTCTGTTTATTTCATTGTCATATGAGGAACCTTTTTAAATCACTCGCTTATCAACAGCCATCTTTACCCTACTAATCTTAAGGCCTTGGCGAAAACACTATGGCTGCAATCCCTAAACCCATTACTTCAAAGTTACTCCAAGGAGTAACTCTGGAGTAGGAGGGTTGTGGATTGTGGCAGATATACTTTGTAGATTAATGAGAAAAAAATACCAGTTCTATGATGTAAGTGTGAGTACTGTTAACGTTTTCCTACTATTGAGAATTACAGTACAGTGACCTCCCCCGCCCCAGTCCCCCTCCCCCCAGTATGGTTGTGTCCAAATTTGATTCTTTAATTCCAGTTGTTGGTAGTATTGCAAGAAAGTGATGAACTCTGATGTACATATTTACATTGACATTACATGACTCATTTTATTTTCCCATGAGAAACTAAATATTGTGTTGCACATTTGTTCTTGGCATATTTGAAGATTTTGAACCAAATGTGTTAAAGCTAATGCTTTGCCATGTAGATTTTCCAATCTCAAATGTATCCTACATCCAGCTGTAAAAAATTGTCAAATATTGTTTAAAGTTTTGTACATAGTTGTACTGTTCTTTCTAGCCACTGTGCTAAACAGTATTCAGATTATCACACAAGATTGCTTTACACAAGGAAATGTGTGGCTTTTGATTTGTATTTTTTCAGTATAGAAGTTCCTGAGATCGGAAGAGCGTCGTGTAGGGAAAGAGTGTAGATCTCG
>TRINITY_DN11117_c0_g1_i1 len=1114 path=[0:0-1113]
CTTTGCTCTCCTGCCTTTCGGCGTTTCTTGTCTTCTGCCAGGTCTCGGACAGGGTGAGGTTGATGCCTTTTAGGGAAGAAGACGCCAAGCCATTAGTGGTTGTGTGGGGTCTGGGAAAGGGTCTCTACCAGCAGAGGGAGGTAAGTGTTCTGAGCCTGAGGGCAACTCCCAGCCTTAATCGGTCAAGTATGTGATAGAAACGCTGCCATCTCTACCACCGCTAGACTTACACCAGTGGGTAAAGAGAAACCACCTCTGTGAGCAGTGTTGCTACTGCACACATGCCAACTGATGTCTCAATCTTGTGGTCCAGGTGTGCAGAAGCCACCTGAAACAATGATTGGCAACACTCGACCGCCTGTTAGATGCTTCCTAACTCTTGTGGTAGCAAAATGCCTCACCATTTCTACCAGCAACCATAAGGTACGGAGGTACACAGCATCCTCACCTTACGGGTGGGGAGCTGAAACGCAGACCATGTGAGCTTGCAAGTCTTCCCACATGAAATGGGGGGGTGGCCCAGCGATTAGGACATTAGCCGTGCTTCCCTCCAAAAAACTAGATTAAGGCCAATCTAAAATAGCCCCAAGCTGCTTTGTTCAAGTGTCACAGCTGAGTCAAGTGCAGATGACAGAGAGATGGCCTGCCACGTAGGACCCAAGCCATTTGGCTAATTTTTATTTGAATGTCTACCCCTCCCAATTCCGAGGGCTCAGGGCAGTAACGCCACACGTAAGTAAACGTTACACAAAATGATTTAGACTGAAGCTAACTCGTGGTGGCAGTCTGGCCTTGTGCAACAATAGCTAATATACAAACAGTGGTTCCAAAGGTGGTCAGCATTCACGGAACTTAGCGAAACAGCAATTTTATGCCACTCTTATTGAATTATATCCCGTAGTAACTTCATCTTGGATTTTTGGTATCCTGCAACTTTGTATCTAAAAATACAGCCCCTTCTAGCATTTTGAGGAAGAAGTTAATACAGACAAGAGCCTTCGGAGCCACCTTCTAATGCAGGGCTAGGGAATGTTCTCTCTCCCAAGGGCCATTTTGAAATTTAATACGAGCTCCAGTTGAGTGCAGGGGTGCTTAAACTGTGCATTGAGGAAAG
>TRINITY_DN11136_c0_g1_i4 len=207 path=[0:0-43 1:44-61 3:62-153 4:154-206]
CTCCCCTCGTCTCTCCTAGACTGCGACCCCCTCGGGGCAGAGACTCGTCTCCAGACACACATACACAGCACTAGAGATATTGCTGCACTCCCCTCGTCTCTCCTAGACTGCGACCCCCTCGGGGCAGAGACCCGTCTCCAATCTCACACACACACAGCACTAGAGATATTGCTGCACTCCCCTCATCTCTCCTAGACTGTGAACCCC
>TRINITY_DN11136_c0_g1_i1 len=216 path=[0:0-43 1:44-61 3:62-153 5:154-215]
CTCCCCTCGTCTCTCCTAGACTGCGACCCCCTCGGGGCAGAGACTCGTCTCCAGACACACATACACAGCACTAGAGATATTGCTGCACTCCCCTCGTCTCTCCTAGACTGCGACCCCCTCGGGGCAGAGACCCGTCTCCAATCTCACACACACAGAGCACTAGAGATATTGCTACACTCCCCTCGTCTCTCCTAGACTGCGACCCCCTCGGGGCAG
>TRINITY_DN11136_c0_g1_i2 len=296 path=[0:0-43 2:44-150 3:151-242 4:243-295]
CTCCCCTCGTCTCTCCTAGACTGCGACCCCCTCGGGGCAGAGACCCGTCTCCAGACACACACACACAGCACTAGAGATATTGCTGCACTCCTCTCGTCTCTCCTAGACTGCGAACCGCTCGGGGCAGAGACCTGTCTCCAATCTCACACACACACAGCACTAGAGATATTGCTGCACTCCCCTCGTCTCTCCTAGACTGCGACCCCCTCGGGGCAGAGACCCGTCTCCAATCTCACACACACACAGCACTAGAGATATTGCTGCACTCCCCTCATCTCTCCTAGACTGTGAACCCC
>TRINITY_DN11159_c0_g1_i3 len=1842 path=[1:0-318 4:319-320 5:321-1841]
CTGGCAAACTCGACGCCTGCGCAGTACGGCGGCTCCGGGGAGGGGAGGCGAGGGGAGGCTCGCCGCCGTCCCCCTCCCCCAGTTTGTTGTTGCTGCTGCAGCTGCTCCTCTTGTCGGGGTTTCGGGCAGTGTCTCCCCGGGGCGCCTGGAGCCGGTTCTGTGAAGTGGCCGGGAGAGAGAGAAGGAGGCGGCGCTGCCCGATTTGTTTGTAAATGCATCACAAGCAGGCAGCCCAGAATGAAGAAAGCAAGCAGGAGTATTGGTTCAGCACCCAAAGTGCCAGGGACAAATAAAACACAAACCATAGAAAAAATCAAAACATACCTTTCCTCACCTTCCTTGCTTTCTTTAACATACTTAGAAATGCCTAAGCTTTCCTTTGCAGCAATGCAGACATATAATAGCTCTGATTACATTGTAGCTTTTGGTCATTGGGCTTAAGGGAGATCCTCAGAGAATTATTCAGTTGTTAGCAATAACATGACAGTCTGCCTCAGTGTCAAGGTAGCTGTTGAATAGCTTTGCCATGTTTCAGATAGGCTTCTTCTGATCTTGCACAATCTGTTTGGACTGAAAAAGCAGAAGGAATACTGCAACAGGTAAACTATTGCTGATGAGAGTAGAGAGTGAAAAACTTTGGTTTGCTCATTGTATCCTGACATGTTCCTGAACCCACATGGTAAATCTCTCTGGATGAAAGAGTTCAAGCAAGTGCCTTAATTGTCCTTGAATTGAGAGACCCTGGCACTCTGGAGCATTGTGCAGAATGTTGGTGGCTCAAAAGACTTTGGACAGCAGCAAGCCTTGTGTGCTGTTAGATGGCTGCTATAATATTCTATTTTTTTTAACCAAGGGAAGGCCTTTATCCCCATCATTGGGTCTCTTCTTGCCCGTTATGTTCCCAGATACAGATAGGCCACGGCAGAGTTCCTCTTGTCAAATTTGAGCTTGAGCCTTTAAGCAATTAGTTTTGCTGAAACCACTCATTTGTAGATAGATTTAGAATCTTCTACTCAACAGACCTGTTAGAAACAGTGATTCTGCAGTTTTGCTTGTGTGGCCTATAACTGTTATGGACAGTTTGAATGTCGTAGGCATTAACTCATAGAAAGCATCTGTGAAATGCCATCAGGAAGATGCAAACGTGCATTTGGATCCAAATTAGAGCCAGGTCAGAACAGCCAGAACCCTGAAGATTGTAACCAATACGAATTTCCCAAGGCCTCCAACATGTCAACCACCCTAGCAACAGTGGAGATCTGTATGTTACAAAGCTCAGCTAATTCTTACTCTGACACACGTCTACCTGTAATGGAAGAAATACAACAAACTGTGTCCATGGCTACTAAGAGTTATTTGCCACATGTTTATTCCACGTGAAGTTTCCAGAGTAACTATTCTGGTGGCTTCTGTTTTTACTGCTTTTTGGATTGTGACGCTACTATTAATCCTAAAGGGGTATCCAGAGATAATCAGGCTGAGAGTAAACAGGCTTGAAGATACTCAAGGAGGAAAATATCGTTGCAGAACAATTTAAATGAAAAATCTCATCAGAACATTTTAAAAGAAGATTTAGATGCAACTCTCCCTCTGTATGGTTTTTAAAATATTTTTATTCATTGCTTCGTGCTAAGTTAGAAAAAGACCTGAATCAAATTGGAAATGTATACTGTCACAAACTGCACCTGTTGTTATTGAATTCCCACTTTTGCACACTTATGCTATAGGAAGTTGTACCTGTCTTTTGCTTGTGAATTTAAGATGTCTTGATCTACAATCATATCTCATTTTATTTATTGCATTAAAATTGACACAACATATTTTTCTAATTAAAGATCACAC
>TRINITY_DN11159_c0_g1_i2 len=1909 path=[0:0-96 3:97-385 4:386-387 5:388-1908]
CCTCTCTCATGGCAATGGGAACCTTTTTTTTTTCAAGCAGAAGACGGCATACGAGATTACAAGGTGACTGGAGTTCAGACGTGTGCTCTTCCGATCTGGAAAAGCAAGCTTTTATTTTGTCCGGCTTACTCGACTGAAGGATGCAGTGAACACAAGGACAAATGTGGCACAGTAAAACTCTTCAGTTTAAAGCTGTTATAAGCCTACCTCTGTCACACGGTAATGTGGCTTCCATCTTTACCTAATGGATTCTATAAGGACTACAGCATAGCACATACAATCCCTGACTTGCAGGGTATAATACTGTGTTTGGATGAATTTATATTTCATAATTTTTTCTGTGCTTCCACTATAACTAAAGTATAAGGATTTAATCATGTACAGTTCATACCTTTCCTCACCTTCCTTGCTTTCTTTAACATACTTAGAAATGCCTAAGCTTTCCTTTGCAGCAATGCAGACATATAATAGCTCTGATTACATTGTAGCTTTTGGTCATTGGGCTTAAGGGAGATCCTCAGAGAATTATTCAGTTGTTAGCAATAACATGACAGTCTGCCTCAGTGTCAAGGTAGCTGTTGAATAGCTTTGCCATGTTTCAGATAGGCTTCTTCTGATCTTGCACAATCTGTTTGGACTGAAAAAGCAGAAGGAATACTGCAACAGGTAAACTATTGCTGATGAGAGTAGAGAGTGAAAAACTTTGGTTTGCTCATTGTATCCTGACATGTTCCTGAACCCACATGGTAAATCTCTCTGGATGAAAGAGTTCAAGCAAGTGCCTTAATTGTCCTTGAATTGAGAGACCCTGGCACTCTGGAGCATTGTGCAGAATGTTGGTGGCTCAAAAGACTTTGGACAGCAGCAAGCCTTGTGTGCTGTTAGATGGCTGCTATAATATTCTATTTTTTTTAACCAAGGGAAGGCCTTTATCCCCATCATTGGGTCTCTTCTTGCCCGTTATGTTCCCAGATACAGATAGGCCACGGCAGAGTTCCTCTTGTCAAATTTGAGCTTGAGCCTTTAAGCAATTAGTTTTGCTGAAACCACTCATTTGTAGATAGATTTAGAATCTTCTACTCAACAGACCTGTTAGAAACAGTGATTCTGCAGTTTTGCTTGTGTGGCCTATAACTGTTATGGACAGTTTGAATGTCGTAGGCATTAACTCATAGAAAGCATCTGTGAAATGCCATCAGGAAGATGCAAACGTGCATTTGGATCCAAATTAGAGCCAGGTCAGAACAGCCAGAACCCTGAAGATTGTAACCAATACGAATTTCCCAAGGCCTCCAACATGTCAACCACCCTAGCAACAGTGGAGATCTGTATGTTACAAAGCTCAGCTAATTCTTACTCTGACACACGTCTACCTGTAATGGAAGAAATACAACAAACTGTGTCCATGGCTACTAAGAGTTATTTGCCACATGTTTATTCCACGTGAAGTTTCCAGAGTAACTATTCTGGTGGCTTCTGTTTTTACTGCTTTTTGGATTGTGACGCTACTATTAATCCTAAAGGGGTATCCAGAGATAATCAGGCTGAGAGTAAACAGGCTTGAAGATACTCAAGGAGGAAAATATCGTTGCAGAACAATTTAAATGAAAAATCTCATCAGAACATTTTAAAAGAAGATTTAGATGCAACTCTCCCTCTGTATGGTTTTTAAAATATTTTTATTCATTGCTTCGTGCTAAGTTAGAAAAAGACCTGAATCAAATTGGAAATGTATACTGTCACAAACTGCACCTGTTGTTATTGAATTCCCACTTTTGCACACTTATGCTATAGGAAGTTGTACCTGTCTTTTGCTTGTGAATTTAAGATGTCTTGATCTACAATCATATCTCATTTTATTTATTGCATTAAAATTGACACAACATATTTTTCTAATTAAAGATCACAC
>TRINITY_DN11159_c0_g1_i4 len=390 path=[1:0-318 4:319-320 6:321-389]
CTGGCAAACTCGACGCCTGCGCAGTACGGCGGCTCCGGGGAGGGGAGGCGAGGGGAGGCTCGCCGCCGTCCCCCTCCCCCAGTTTGTTGTTGCTGCTGCAGCTGCTCCTCTTGTCGGGGTTTCGGGCAGTGTCTCCCCGGGGCGCCTGGAGCCGGTTCTGTGAAGTGGCCGGGAGAGAGAGAAGGAGGCGGCGCTGCCCGATTTGTTTGTAAATGCATCACAAGCAGGCAGCCCAGAATGAAGAAAGCAAGCAGGAGTATTGGTTCAGCACCCAAAGTGCCAGGGACAAATAAAACACAAACCATAGAAAAAATCAAAACAGAAAACAGCTCATCAGTGTCTGCAGTAACAAAGATATCAAAAACCGGGACAACAGCATCATTATTGAAG
>TRINITY_DN11159_c0_g1_i1 len=2718 path=[0:0-96 2:97-905 3:906-1194 4:1195-1196 5:1197-2717]
CCTCTCTCATGGCAATGGGAACCTTTTTTTTTTCAAGCAGAAGACGGCATACGAGATTACAAGGTGACTGGAGTTCAGACGTGTGCTCTTCCGATCTAGGATATCAGAATATTGACATCACAAACTTCAGCAGCAGTTGGAATGATGGCTTGGCCTTCTGCGCAGTTCTCCATACCTATCTCCCAGCCCATATCCCATACCAAGAGCTGAACAGCCAGGACAAGAGAAGAAATTTCACTCTGGCCTTTCAAGCTGCTGAAAGTGTTGGTATCAAATCCACTCTGGACATCAATGAAATGGTGCGAACAGAGCGTCCAGACTGGCAGAATGTCATGCTGTATGTTACAGCAATTTACAAATACTTTGAAACCTGAGAACCTTGCAATCTAAGACATTTCCAGGGTGAAGGCAGAAGCCCGGCTGATACATTAAGCCCAGCAAGCAACATTTGTGTCCCTCAACCTTCAGTGACACTACCATGAATTGTTTCAAGCTGTTTCAGCCAGTAAAGCTTGGAACCCAATTTAGAGCAAGAACTTTTTACCACAGTGCTTGGAATAGCCCAAGTAGTTAAGCTACCCAGGTTTCTTATGTAGCCTAGTAAGCCTGGACTTTAGGAACTGCCTTTACAGACAGACTTCCTGAAGCTTTCGTACTTCCTCTAGAGACCGAGCTAAATGAATGCTGTAGCACACAACAGACTGAATGTACAGCTGGAATTGTGAGAAGAAGGAAAACAATGTGACTGTCGTCATAATAAACTCTGGCATCAGAAACCCCAAAGGTTGGATGAATAATCTACTCCCAGACTCTGCACCTCGAGTAAAGAGAAATCTTTAATAGTAACCTAGTTACTGCCTTTCTGCTAGTTACTACTTTCCTCCTCTAATATGTACAATTATTCTAGGAAAAGCAAGCTTTTATTTTGTCCGGCTTACTCGACTGAAGGATGCAGTGAACACAAGGACAAATGTGGCACAGTAAAACTCTTCAGTTTAAAGCTGTTATAAGCCTACCTCTGTCACACGGTAATGTGGCTTCCATCTTTACCTAATGGATTCTATAAGGACTACAGCATAGCACATACAATCCCTGACTTGCAGGGTATAATACTGTGTTTGGATGAATTTATATTTCATAATTTTTTCTGTGCTTCCACTATAACTAAAGTATAAGGATTTAATCATGTACAGTTCATACCTTTCCTCACCTTCCTTGCTTTCTTTAACATACTTAGAAATGCCTAAGCTTTCCTTTGCAGCAATGCAGACATATAATAGCTCTGATTACATTGTAGCTTTTGGTCATTGGGCTTAAGGGAGATCCTCAGAGAATTATTCAGTTGTTAGCAATAACATGACAGTCTGCCTCAGTGTCAAGGTAGCTGTTGAATAGCTTTGCCATGTTTCAGATAGGCTTCTTCTGATCTTGCACAATCTGTTTGGACTGAAAAAGCAGAAGGAATACTGCAACAGGTAAACTATTGCTGATGAGAGTAGAGAGTGAAAAACTTTGGTTTGCTCATTGTATCCTGACATGTTCCTGAACCCACATGGTAAATCTCTCTGGATGAAAGAGTTCAAGCAAGTGCCTTAATTGTCCTTGAATTGAGAGACCCTGGCACTCTGGAGCATTGTGCAGAATGTTGGTGGCTCAAAAGACTTTGGACAGCAGCAAGCCTTGTGTGCTGTTAGATGGCTGCTATAATATTCTATTTTTTTTAACCAAGGGAAGGCCTTTATCCCCATCATTGGGTCTCTTCTTGCCCGTTATGTTCCCAGATACAGATAGGCCACGGCAGAGTTCCTCTTGTCAAATTTGAGCTTGAGCCTTTAAGCAATTAGTTTTGCTGAAACCACTCATTTGTAGATAGATTTAGAATCTTCTACTCAACAGACCTGTTAGAAACAGTGATTCTGCAGTTTTGCTTGTGTGGCCTATAACTGTTATGGACAGTTTGAATGTCGTAGGCATTAACTCATAGAAAGCATCTGTGAAATGCCATCAGGAAGATGCAAACGTGCATTTGGATCCAAATTAGAGCCAGGTCAGAACAGCCAGAACCCTGAAGATTGTAACCAATACGAATTTCCCAAGGCCTCCAACATGTCAACCACCCTAGCAACAGTGGAGATCTGTATGTTACAAAGCTCAGCTAATTCTTACTCTGACACACGTCTACCTGTAATGGAAGAAATACAACAAACTGTGTCCATGGCTACTAAGAGTTATTTGCCACATGTTTATTCCACGTGAAGTTTCCAGAGTAACTATTCTGGTGGCTTCTGTTTTTACTGCTTTTTGGATTGTGACGCTACTATTAATCCTAAAGGGGTATCCAGAGATAATCAGGCTGAGAGTAAACAGGCTTGAAGATACTCAAGGAGGAAAATATCGTTGCAGAACAATTTAAATGAAAAATCTCATCAGAACATTTTAAAAGAAGATTTAGATGCAACTCTCCCTCTGTATGGTTTTTAAAATATTTTTATTCATTGCTTCGTGCTAAGTTAGAAAAAGACCTGAATCAAATTGGAAATGTATACTGTCACAAACTGCACCTGTTGTTATTGAATTCCCACTTTTGCACACTTATGCTATAGGAAGTTGTACCTGTCTTTTGCTTGTGAATTTAAGATGTCTTGATCTACAATCATATCTCATTTTATTTATTGCATTAAAATTGACACAACATATTTTTCTAATTAAAGATCACAC
>TRINITY_DN11159_c0_g2_i2 len=470 path=[0:0-96 2:97-98 7:99-469]
CCTCTCTCATGGCAATGGGAACCTTTTTTTTTTCAAGCAGAAGACGGCATACGAGATTACAAGGTGACTGGAGTTCAGACGTGTGCTCTTCCGATCTGAAATTCCTGTTCAAGAACACTTGCTGAGGACATCCTCTACCAGTAGACCGGCCTCATTGCCAAGAGTACCTGCCATGGAAAGTGCCAAATCAATCTCCGTGTCTCGACGAAGTAGTGAAGAAATTAAGCGGGATATTACTGCACCTGATGGAGCATCTCCAGCCTCTCTCATGGCAATGGGAACCACTTCACCGCAGCTCTCACTGTCCTCTTCACCTACGGCATCTGTTACCCCTACAACACGAAGTAGAATAAGGGAAGAAAGGAAGGACCCACTCTCTGCTCTTGCAAGAGAATATGGAGGATCCAAAAGAAATGCCTTACTGAAGTGGTGTCAGAAGAAAACTGAAGGATATCAGAATATTGACATCA
>TRINITY_DN11159_c0_g2_i5 len=2069 path=[1:0-1457 2:1458-1459 3:1460-1879 5:1880-2068]
CATGAACAACCTGGAGAACAAACCTAAAACTATTTCAGGTACAAGTTCCACAGTTAAGCGTGGCACTTCATCTGGAAATAAGGAAACCAGCTCTTCAAGAGAGAGAGTTCGTGATCGTTCCCGTCTGAATCAGAACAAAAAATTGCCCATGACAGGGCAGGGGACTAATGATACAGTACTTGCAAAACGCTCCCGAAGTCGTACTAATCCAGAGTCTGATGTTCGGATGAGCAAGTCTAAATCAGACAACCAGATCAGTGACAAGGCTGCTTTGGAAGCTAAAGTGAAAGAGCTTTTAACATTAGCAAAAACTAAAGATGTTGAGATCTTGCACCTGAGGAATGAACTTAGAGATATGCGTGCTCAGCTGGGCATTAATGAAGATCAATCTGAGAGTGAGGAAAAATGTGAGGAAAAAGAGGCCATTGTCATCCACCAGCCAACTGATGTAGAGTCCACATTACTGCAGTTACAAGAGCAAAACACTGCCATTCGAGAAGAGCTCAACCAGTTGAAAAATGAGAATCGGATGTTAAAGGACAGGTTAAACGCATTGGGCTTTTCTTTGGAGCAAAGATTGGACAACTCTGAGAAACTATTTGGCTACCAATCTTTGAGTCCAGAAATTGCAGCTGGCAACCACAGCGATGGTGGTGGCACTCTTACATCTTCAGTGGAAGGTTCTGCTCCTGGTTCAATGGAGGATTTGTTGAGCCAAGATGAAAATACCTTGATGGACAATCAGCACAGTAACTCCATGGATAATTTAGATAGTGAGTGCAGTGAAGTATACCAGCCACTCACTTCAAGTGACGATGCTTTAGATGCTCCATCCTCTTCAGAGTCTGAAGGTGTGCCAAGCATAGAAAGGTCTAGGAAGGGAAGCAGTGGCAATGCCAGTGAAGTGTCTGTAGCTTGCTTGACAGAACGTATACACCAGATGGAAGAGAACCAGCATAGTACAGCTGAAGAGCTTCAAGCAACTCTTCAGGAACTTGCAGATTTGCAACAAATAACTCAGGAGTTGAACAGTGAGAATGAAAGGCTTGGAGAAGAAAAAGTGATTCTTATGGAATCCTTGTGCCAGCAAAGTGACAAGTTGGAACACTTCAGCCGACAGATCGAATATTTTCGCTCCCTGTTAGATGAACATCATATCTCTTACGTCATTGACGAAGACATGAAAAGTGGGCGTTACATGGAATTAGAGCAACGTTACATGGATCTTGCAGAGAATGCTCGCTTTGAACGGGAACAACTCCTTGGTGTCCAGCAGCACCTGAGTAACACTTTGAAGATGGCCGAGCAAGACAACAAAGAAGCCCAAGAAATGATAGGAGCGCTGAAAGAACGTAATCACCATATGGAGCGAATTGTTGAGTCGGAGCAGAAAAGTAAGACAGCGTTAGCAGCCACTCTAGAAGAGTACAAAGCCACAGTATCCAGTGACCAGATCGAGATGAACAGGATAAAAGCTCAGCTGGAGCATGAAAAGCAGAAAGTAGCTGAACTGTATTCAATACACAACTCTGGAGATAAGTCCGATATACAAGATTTGTTGGAGAGTGTCAGACTGGACAAGGAAAAGGCAGAGACTTTGGCCAGTAGCCTTCAGGAAGAGCTGGCTCACACTCGCAATGATGCCAATCGATTGCAAGATGCCATTGCTAAGGTAGAAGATGAATACCGAACATTCCAAGAAGAGGCCAAAAAGCAAATTGAGGATTTGAATATGACCTTGAAAAAGCTTCGGGCAGAGCTAGAAGAAAAGGAAACAGAAAGGAGTGACATGAAAGAAACCATATTTGAGTTGGAAGATGAAGTAGAGCAGCATCGAGCTGTGAAACTCCATGACAATCTCATCATATCTGACTTGGAGAGTAAGTGATACAGGTTCATTTCAATCCTATTTTAAATAAGAACAGTTGAAATGGTCCTAAGTATCATAGCTGCAAGACTGTGCAGCTACCATTAAGGTTGCATCAAAATTTTCACTTAAATTAGGAGAAGAATGCTTCATGTAAAGGAACCACAAAAGATAGGAACAAAAAATATTAGAAACTTCTTAC
>TRINITY_DN11159_c0_g2_i3 len=2834 path=[1:0-1457 2:1458-1459 3:1460-1879 4:1880-2179 6:2180-2462 7:2463-2833]
CATGAACAACCTGGAGAACAAACCTAAAACTATTTCAGGTACAAGTTCCACAGTTAAGCGTGGCACTTCATCTGGAAATAAGGAAACCAGCTCTTCAAGAGAGAGAGTTCGTGATCGTTCCCGTCTGAATCAGAACAAAAAATTGCCCATGACAGGGCAGGGGACTAATGATACAGTACTTGCAAAACGCTCCCGAAGTCGTACTAATCCAGAGTCTGATGTTCGGATGAGCAAGTCTAAATCAGACAACCAGATCAGTGACAAGGCTGCTTTGGAAGCTAAAGTGAAAGAGCTTTTAACATTAGCAAAAACTAAAGATGTTGAGATCTTGCACCTGAGGAATGAACTTAGAGATATGCGTGCTCAGCTGGGCATTAATGAAGATCAATCTGAGAGTGAGGAAAAATGTGAGGAAAAAGAGGCCATTGTCATCCACCAGCCAACTGATGTAGAGTCCACATTACTGCAGTTACAAGAGCAAAACACTGCCATTCGAGAAGAGCTCAACCAGTTGAAAAATGAGAATCGGATGTTAAAGGACAGGTTAAACGCATTGGGCTTTTCTTTGGAGCAAAGATTGGACAACTCTGAGAAACTATTTGGCTACCAATCTTTGAGTCCAGAAATTGCAGCTGGCAACCACAGCGATGGTGGTGGCACTCTTACATCTTCAGTGGAAGGTTCTGCTCCTGGTTCAATGGAGGATTTGTTGAGCCAAGATGAAAATACCTTGATGGACAATCAGCACAGTAACTCCATGGATAATTTAGATAGTGAGTGCAGTGAAGTATACCAGCCACTCACTTCAAGTGACGATGCTTTAGATGCTCCATCCTCTTCAGAGTCTGAAGGTGTGCCAAGCATAGAAAGGTCTAGGAAGGGAAGCAGTGGCAATGCCAGTGAAGTGTCTGTAGCTTGCTTGACAGAACGTATACACCAGATGGAAGAGAACCAGCATAGTACAGCTGAAGAGCTTCAAGCAACTCTTCAGGAACTTGCAGATTTGCAACAAATAACTCAGGAGTTGAACAGTGAGAATGAAAGGCTTGGAGAAGAAAAAGTGATTCTTATGGAATCCTTGTGCCAGCAAAGTGACAAGTTGGAACACTTCAGCCGACAGATCGAATATTTTCGCTCCCTGTTAGATGAACATCATATCTCTTACGTCATTGACGAAGACATGAAAAGTGGGCGTTACATGGAATTAGAGCAACGTTACATGGATCTTGCAGAGAATGCTCGCTTTGAACGGGAACAACTCCTTGGTGTCCAGCAGCACCTGAGTAACACTTTGAAGATGGCCGAGCAAGACAACAAAGAAGCCCAAGAAATGATAGGAGCGCTGAAAGAACGTAATCACCATATGGAGCGAATTGTTGAGTCGGAGCAGAAAAGTAAGACAGCGTTAGCAGCCACTCTAGAAGAGTACAAAGCCACAGTATCCAGTGACCAGATCGAGATGAACAGGATAAAAGCTCAGCTGGAGCATGAAAAGCAGAAAGTAGCTGAACTGTATTCAATACACAACTCTGGAGATAAGTCCGATATACAAGATTTGTTGGAGAGTGTCAGACTGGACAAGGAAAAGGCAGAGACTTTGGCCAGTAGCCTTCAGGAAGAGCTGGCTCACACTCGCAATGATGCCAATCGATTGCAAGATGCCATTGCTAAGGTAGAAGATGAATACCGAACATTCCAAGAAGAGGCCAAAAAGCAAATTGAGGATTTGAATATGACCTTGAAAAAGCTTCGGGCAGAGCTAGAAGAAAAGGAAACAGAAAGGAGTGACATGAAAGAAACCATATTTGAGTTGGAAGATGAAGTAGAGCAGCATCGAGCTGTGAAACTCCATGACAATCTCATCATATCTGACTTGGAGAATACTGTTAAAAAACTGCAAGACCAAAAGCATGATATGGAAAGAGAAATCAAGACTCTTCATCGGCGTCTCCGGGAGGAATCGGCAGAATGGCGACAATTCCAGGCTGATCTCCAGACTGCTGTGGTCATAGCAAATGATATAAAATCTGAGGCCCAGGAAGAGATAGGAGACCTGAAACGTAGACTGCATGAATCTCAAGAGAAAAATGAGAAGCTCACTAAAGAGTTGGAGGAAATCAAGTCACGCAAGCAGGAAGAGGAGCGTGGCCGGGTATACAATTATATGAATGCCGTAGAGAGAGATTTAGCAGCACTGAGACAAGGAATGGGGTTGAGTCGTAGGTCGTCCACCTCTTCAGAACCAACCCCTACTGTAAAAACACTCATCAAGTCCTTTGACAGTGCCTCACAAGTTCCAAGTCCTGCCACAGCCACAATTCCTCGTACTCCCCTGAGTCCAAGCCCTATGAAAACTCCCCCAGCAGCTGCAGTATCTCCTATTCAAAGACATTCCATAAGTGGACCAATATCCTCCTCCAAACCTCTTACTACTTTGTCAGACAAAAGGCCAAGCTATGCAGAAATTCCTGTTCAAGAACACTTGCTGAGGACATCCTCTACCAGTAGACCGGCCTCATTGCCAAGAGTACCTGCCATGGAAAGTGCCAAATCAATCTCCGTGTCTCGACGAAGTAGTGAAGAAATTAAGCGGGATATTACTGCACCTGATGGAGCATCTCCAGCCTCTCTCATGGCAATGGGAACCACTTCACCGCAGCTCTCACTGTCCTCTTCACCTACGGCATCTGTTACCCCTACAACACGAAGTAGAATAAGGGAAGAAAGGAAGGACCCACTCTCTGCTCTTGCAAGAGAATATGGAGGATCCAAAAGAAATGCCTTACTGAAGTGGTGTCAGAAGAAAACTGAAGGATATCAGAATATTGACATCA
>TRINITY_DN11159_c0_g2_i1 len=753 path=[0:0-96 2:97-98 6:99-381 7:382-752]
CCTCTCTCATGGCAATGGGAACCTTTTTTTTTTCAAGCAGAAGACGGCATACGAGATTACAAGGTGACTGGAGTTCAGACGTGTGCTCTTCCGATCTGAGAGATTTAGCAGCACTGAGACAAGGAATGGGGTTGAGTCGTAGGTCGTCCACCTCTTCAGAACCAACCCCTACTGTAAAAACACTCATCAAGTCCTTTGACAGTGCCTCACAAGTTCCAAGTCCTGCCACAGCCACAATTCCTCGTACTCCCCTGAGTCCAAGCCCTATGAAAACTCCCCCAGCAGCTGCAGTATCTCCTATTCAAAGACATTCCATAAGTGGACCAATATCCTCCTCCAAACCTCTTACTACTTTGTCAGACAAAAGGCCAAGCTATGCAGAAATTCCTGTTCAAGAACACTTGCTGAGGACATCCTCTACCAGTAGACCGGCCTCATTGCCAAGAGTACCTGCCATGGAAAGTGCCAAATCAATCTCCGTGTCTCGACGAAGTAGTGAAGAAATTAAGCGGGATATTACTGCACCTGATGGAGCATCTCCAGCCTCTCTCATGGCAATGGGAACCACTTCACCGCAGCTCTCACTGTCCTCTTCACCTACGGCATCTGTTACCCCTACAACACGAAGTAGAATAAGGGAAGAAAGGAAGGACCCACTCTCTGCTCTTGCAAGAGAATATGGAGGATCCAAAAGAAATGCCTTACTGAAGTGGTGTCAGAAGAAAACTGAAGGATATCAGAATATTGACATCA
>TRINITY_DN11159_c0_g2_i4 len=1473 path=[0:0-96 2:97-98 3:99-518 4:519-818 6:819-1101 7:1102-1472]
CCTCTCTCATGGCAATGGGAACCTTTTTTTTTTCAAGCAGAAGACGGCATACGAGATTACAAGGTGACTGGAGTTCAGACGTGTGCTCTTCCGATCTGATGAACAGGATAAAAGCTCAGCTGGAGCATGAAAAGCAGAAAGTAGCTGAACTGTATTCAATACACAACTCTGGAGATAAGTCCGATATACAAGATTTGTTGGAGAGTGTCAGACTGGACAAGGAAAAGGCAGAGACTTTGGCCAGTAGCCTTCAGGAAGAGCTGGCTCACACTCGCAATGATGCCAATCGATTGCAAGATGCCATTGCTAAGGTAGAAGATGAATACCGAACATTCCAAGAAGAGGCCAAAAAGCAAATTGAGGATTTGAATATGACCTTGAAAAAGCTTCGGGCAGAGCTAGAAGAAAAGGAAACAGAAAGGAGTGACATGAAAGAAACCATATTTGAGTTGGAAGATGAAGTAGAGCAGCATCGAGCTGTGAAACTCCATGACAATCTCATCATATCTGACTTGGAGAATACTGTTAAAAAACTGCAAGACCAAAAGCATGATATGGAAAGAGAAATCAAGACTCTTCATCGGCGTCTCCGGGAGGAATCGGCAGAATGGCGACAATTCCAGGCTGATCTCCAGACTGCTGTGGTCATAGCAAATGATATAAAATCTGAGGCCCAGGAAGAGATAGGAGACCTGAAACGTAGACTGCATGAATCTCAAGAGAAAAATGAGAAGCTCACTAAAGAGTTGGAGGAAATCAAGTCACGCAAGCAGGAAGAGGAGCGTGGCCGGGTATACAATTATATGAATGCCGTAGAGAGAGATTTAGCAGCACTGAGACAAGGAATGGGGTTGAGTCGTAGGTCGTCCACCTCTTCAGAACCAACCCCTACTGTAAAAACACTCATCAAGTCCTTTGACAGTGCCTCACAAGTTCCAAGTCCTGCCACAGCCACAATTCCTCGTACTCCCCTGAGTCCAAGCCCTATGAAAACTCCCCCAGCAGCTGCAGTATCTCCTATTCAAAGACATTCCATAAGTGGACCAATATCCTCCTCCAAACCTCTTACTACTTTGTCAGACAAAAGGCCAAGCTATGCAGAAATTCCTGTTCAAGAACACTTGCTGAGGACATCCTCTACCAGTAGACCGGCCTCATTGCCAAGAGTACCTGCCATGGAAAGTGCCAAATCAATCTCCGTGTCTCGACGAAGTAGTGAAGAAATTAAGCGGGATATTACTGCACCTGATGGAGCATCTCCAGCCTCTCTCATGGCAATGGGAACCACTTCACCGCAGCTCTCACTGTCCTCTTCACCTACGGCATCTGTTACCCCTACAACACGAAGTAGAATAAGGGAAGAAAGGAAGGACCCACTCTCTGCTCTTGCAAGAGAATATGGAGGATCCAAAAGAAATGCCTTACTGAAGTGGTGTCAGAAGAAAACTGAAGGATATCAGAATATTGACATCA
>TRINITY_DN11159_c0_g3_i1 len=298 path=[0:0-297]
CCTCTCTCATGGCAATGGGAACCTTTTTTTTTTCAAGCAGAAGACGGCATACGAGATTACAAGGTGACTGGAGTTCAGACGTGTGCTCTTCCGATCTGCTCATCAGTGTCTGCAGTAACAAAGATATCAAAAACCGGGACAACAGCATCATTATTGAAGACAAAAAGCAATGATGATCTTTTAGCAGGAATGGCTGGTGGGGTGACTATGACCAACGGTGTCAAGGGAAAGAAGAGCACTTGCACATCCACAGCACCTTCAGTTTCAGGGTCCACCATGAACAACCTGGAGAACAAAC
>TRINITY_DN11088_c0_g1_i1 len=221 path=[0:0-179 2:180-220]
CGTGTGCTCTTCCGATCTCCCACGGTGAGTGACTGTCCCGCTGCACTTCCTCTCAACACTGCTACAGCCCCACGGAGAGTGACTACCCCCCTGCACGGCCCCACAACATTACTACACACACACCCCACGGAGAGTGACTGTCCCCCAAGACTGCTACACCCCACACACGGTGAGTGACTACCCCCCTGCACTGCCCCCCAACACAGCTACCCCCCCACGGA
>TRINITY_DN11088_c0_g1_i2 len=206 path=[0:0-179 1:180-205]
CGTGTGCTCTTCCGATCTCCCACGGTGAGTGACTGTCCCGCTGCACTTCCTCTCAACACTGCTACAGCCCCACGGAGAGTGACTACCCCCCTGCACGGCCCCACAACATTACTACACACACACCCCACGGAGAGTGACTGTCCCCCAAGACTGCTACACCCCACACACGGTGAGTGACTAACCCCCTCCAATACCCCCACCACAAC
>TRINITY_DN11088_c0_g2_i3 len=311 path=[0:0-68 2:69-74 3:75-151 4:152-176 5:177-186 8:187-228 9:229-310]
CCCCTCAACACTGCTACACAGTGAGTAACTGCACTTCCTGTCAACACCGCTACACCCCCACGGTGACTATGACTCCCCCCCTGCACTGCCCCACAACACTGCTACACCCCCACGGTGACTACCCCCCTGCACTGCCCCACAACACTGCTACAAACCCCACGGTGAGTGACTGGCCCGCCCCCCACGGCTACACTGCCCCACAACACTGCTACACCCCCCACGGTGACTCCCCCCCTGCACTGCCCCACAACACTGCTACACCCCCCACGGTGAGTGACTGGCCCACTACACTGCCCCTCAACACTGCTACA
>TRINITY_DN11088_c0_g2_i1 len=303 path=[1:0-70 2:71-76 3:77-153 5:154-163 7:164-178 8:179-220 9:221-302]
CACTGCTACACCCCCCACGGTGAGTGACTGGCCCACTACACTGCCCCTCAACACTGCTACACCCCCCACGGTGACTCCCCCCCTGCACTGCCCCACAACACTGCTACACCCCCACGGTGACTACCCCCCTGCACTGCCCCACAACACTGCTACACCCCCCACGGTGAGTGACTGTTCCACTACACTGCCCCACAACACTGCTACACCCCCCACGGTGACTCCCCCCCTGCACTGCCCCACAACACTGCTACACCCCCCACGGTGAGTGACTGGCCCACTACACTGCCCCTCAACACTGCTACA
>TRINITY_DN11088_c0_g2_i6 len=248 path=[0:0-68 3:69-145 5:146-155 6:156-165 9:166-247]
CCCCTCAACACTGCTACACAGTGAGTAACTGCACTTCCTGTCAACACCGCTACACCCCCACGGTGACTACCCCCCTGCACTGCCCCACAACACTGCTACACCCCCACGGTGACTACCCCCCTGCACTGCCCCACAACACTGCTACACCCCCCACGGACGGTGACTACCCCCCTGCACTGCCCCACAACACTGCTACACCCCCCACGGTGAGTGACTGGCCCACTACACTGCCCCTCAACACTGCTACA
>TRINITY_DN11170_c0_g1_i1 len=236 path=[0:0-235]
AGTCTGGTGGCAAACTGGAGGAGGGCGGCGCTGCTCCTCAGGGCCCAGACTCTCTCCGGATTCCTCCTGCAATGGATCCAGAGGCCAAGGTTCTTTGCTCCACCCTGGAGATGCTCCAGGATGATATTGCATGAATCCTCCTCCGGCATGGAGACTCCCCCCATGCAGGCGATGCTAGGATGTGCGGAATCTCGGGAAGTGGCGCCATTGATCTGTAGAAGACGCTCCGCAACTTT
>TRINITY_DN11170_c0_g2_i1 len=235 path=[0:0-234]
CAGCCTGGGGAACTCTGATGACATCTCAAATCCCTCCAGTCTGGTGGCAAACTGGAGGAGAGCGGCGCTGCTCTTCAGGGCCCAGACTCTCTCCTGATCCCTCCTGGAACGGATCCACAGGCTGAGGTTCTCTAGCATGTACTGCAGATGCTCTGCCGTCGGCCTCGCAGCTAACAAGCCCTCCAGCATCTTCACTAGGTTCTCCTGCAGCTCCTGGATGAAGGAGATGTTGGTC
>TRINITY_DN11138_c0_g1_i1 len=2873 path=[0:0-2872]
ATTGGATGTGAGCTGAGCCCGCCTGTTTTGTTTCATTCTGCCCGGGAGAAGGAGTAGGAGACGGCGGCGCGCGCGCGCGGGTTCGCTCCCTCCCTCCCAGCAGCCGCTTATGCTTTTTCTTCTGCTTAATTTCTGCCCATGCTTTTCTCCGCTCCCCGCTCTGTTTTCATTTAGCGGCTCGTTAGGAGCAGCCCCTTTTATTTATTTTCCCTCCTTTTCTGGTGCCCGGCCCCTCTCGGGGGTTTAGGCTTATCCGCTCCCGGCTCTTTCCCCCCCGCTTCTCGGGCATTTCTCGCTGCTGCTCCCCGAGCTGCAAAGCCCCCTTCAGCGGTGCAGCCGCACCGGGGGCTTAAGCGTATCCCCCCATTTGCACCCTTCCTCCCCCCGCGCGCATTGTTCCCGCCATGGCGGCGGCGGCGGCGGTCTCCACGCCGGTCGGGCAGCGGACCCGGAGCAGCGCGGCCAGCACCCCGCTGAGCCCCACGCGCATCTCGCGGCTGCAGGAGAAGGAGGAGCTGCGGCAGCTCAATGACCGGCTTGCTGTCTACATCGACAAGGTGCGGAGCCTGGAGACCGAAAACAGCGCGCTCCAGCTGCAGGTGACCGAGCGCGAGGATGTGCGCGGCCGCGAACTCACCGGCCTCAAGTCGCTCTATGAGGCCGAGCTCGCCGATGCCCGCCGGGCGCTGGACGACACGGCCCGGGAGCGGGCCAAGCTGCAGATCGAGCTGGGCAAGATCCGCGCCGAGCACGAGCAGCTTCTGGGCAGCTATGCAAAAAAAGAATCCGATTTTAATGGAGCCCAGGTCAAGCTTCGAGAATTTGAAGCCGCCCTAAATGTTAAGGAAGCAGCACTTGCCACAGCACTTGGTGATAAGAAAACTATGGAAGGGGAAATGGAGGATTTTAAAGATCAGATTGCCCAGTTGGAAGCCTCTTTAGCAGCTGCTAAGAAACAGCTGGTAGATGAAACTTTGCAGAAGGTGGATCTTGAAAATCGTTGCCAGAGTTTGACTGAAGACTTGGAGTTTCGCAAAAATCTGTATGAGGAGGAAATTAATGAGACGAGAAGGAAACATGAAACTCGCCTAGTAGAGGTTGATTCTGGGCGCCAAATTGAATACGAATACAAACTGGCTCAAGCACTTCACGAAATGAGAGATCAGCATGATGCACAAGTGAAACTGTATAAAGAGGAGCTTGAACATACTTACCTTGCCAAGCTTGAGAATACCAGACTCGCCTCTGAGATGAGCAGTTCCACAGCCAACACAGTAAGAGAAGAACTGATGGAAACTCGTATGCGGATTGAAAGCCTCTCTTCTCAGCTTACAAACCTTCGGAAAGAGTCTAGGGCATGGCTGGATAGGATACAGGAACTGGAAGACACGCTGGCTAAGGAGCGGGACAACTCTCGCAGAATGCTGTCTGACAAAGAGAGGGAAATGGCAGAGATAAGAGATCAGATGCAGCAGCAGTTGGATGATTATGAACAACTTTTGGATGTAAAATTGGCTCTGGATATGGAAATCAGTGCATATAGAAAACTATTGGAAGGTGAAGAAGAGAGGCTGAAACTATCTCCCAGCCCATCTTCACGAGTGACAGTCTCTCGGGCATCATCAAGCCGTAGTGTGCGCACAACCAGAGGGAAAAGGAAGAGAATTGATGTGGAAGAGTCTGAGGCCAGCAGTAGTGTCAGCATTTCCCACTCAGCTTCTGCTATTGGAAATATTTGCATTGAGGAAATAGATGTGGATGGGAAATTTATCCGCTTGAAGAACACCTCAGAGCAGGATCAACCCATGGGAGGCTGGGAAATGATCAGAAAAATAGGAGACACTTCTGTCAATTACAAATATACCTCAAGATATGTATTAAAGGCAGGACAAACTGTTACAGTCTGGGCTGCAAATGCTGGAGTGACGGCCAGCCCACCCTCTGACCTCATCTGGAAGAACCAGAACTCTTGGGGCACTGGTGAAGATGTGAAAGTTATACTGAAAAATTCTCAGGGAGAGGAGGTTGCACAGAGAAGCACTGTTTTCAAAACAACTTTACTTGAAGCTGAAGAGGAGGAAGTTGAGGAAGAAGCAGCTGAAGCTGTTGAAGAGGAGGATCTTTTCCACCAGCAGGGAGACCCCAGGGCAACGAACAGAAGCTGTGCAATCATGTAAACTCCAGTCAACTAGCTAACTCAAATTATGTTAATCCTTGTCTGCGAGCGGAGCCTTGTCAGAAGCACAACATATTTTTGTATTTCTTTTATGTGAATTTTTAAGCTGTCTGATGGCCTTAATTTCCTTTGTCATTGAAAAGGAAGTTTTGTAAAAGAAACCATATCCATAACTTTCTTGCAAGATGTGAATTATTGACACTGAATTATGTACTGTTTGAAAATGACCCCTCAAATTTGTATGTGTTTTTTTATTAAGGTATCCTCATCAGAAGGAAGATTTAAACTGCTGTGTTTTGGGGTTTGGTTTTTAGACTAGCCATCTTACATTGGTCCCTTTTGTATTTTAGGTGCTGTTGGGGAGGGGGTAGGAAGGGATTTCAATATGAGCTGTTTTGTACTGAAAAATTTGTTTTTCTACTAAAGCAAACAAGTTGCGTTTTATTGAAAAAGACTTGCAAAAAGGAATATTGCCAGTGGTGACATAATCTTTTGAGGGATGAAGGATGCAGGAAAATTTGTATGGGTACTTATTTCTTTAGTTAGATTTTTAACCAGGAAGGGGATTCATCTTAAATGCATTAGTTGTGTTTTTAAAGATAGTGTAACCTGCTTAATTTTTTTCATGTGAAATTAACAAATAAAAAGCTGTTTTAAAAAAAAAAAAAAAAACCATCAACTGAGCCCGACCTCGGCT
>TRINITY_DN11165_c0_g1_i1 len=278 path=[0:0-277]
TAGCAGCACATGCAGTGCCAGTCGGAGGCAGGCAGGGGGGAGAGAGTGTAGGAGGGAGGATGTGGAGCAACCCAAAAGAGTGACAGACACATTCAGTGGCCAATTACTGCATGCTTTGAGCTTTACAGGACCACTCAGTAGTGGCTTCGAGGCGGGCATAGGGGGCAGCCCTCAGGTGGGCATAAGGGACATAACTGGGACTTTGGGGATAGCATCCCAGCAATCAGGAGACATAGTTTACACATCCAGGCTGGTCAATTATCATCACAATCACATCC
>TRINITY_DN11165_c0_g2_i3 len=354 path=[1:0-114 2:115-150 4:151-353]
GATAAATAGCAGCACATGCAGTGTCAGTCAGAGGCATGCACCTGGCACAGCAGGGGGAGGGAGGCTGCAGTAGAGAGGATGTGGAGCAACCCAAAAGACTCTCAGACACATTCAATGGCCAATTACTGCATGCTTCTAGCTTTACAGGACCAATCAGTAGTGGATTTGAGGCGGGCATAGGGTGCGACCGTCAGGCAGGTATAGAAGGGACATAATTGGGACTTTGGAGATAGCATTCCAGCAATCAGAAGACACAGTTTACAGATCCAGGCTGGCCAATTATCATCACAATCACATCCTGCAGCACTGTGACAGGATATAAGAGAATCTCTATTGGCTCTTTCCTAAACAGAT
>TRINITY_DN11165_c0_g2_i2 len=350 path=[0:0-110 2:111-146 4:147-349]
GATAAATAGCAGCACATGCAGTGCCAGTCAGAGGCAGGCACCTGGCATTGCAGGGGGAGTCTGTAGGAGGGAGGATGTGGGGCAACCTAAAAGACTGACAGACACATTCACTGGCCAATTACTGCATGCTTCTAGCTTTACAGGACCAATCAGTAGTGGATTTGAGGCGGGCATAGGGTGCGACCGTCAGGCAGGTATAGAAGGGACATAATTGGGACTTTGGAGATAGCATTCCAGCAATCAGAAGACACAGTTTACAGATCCAGGCTGGCCAATTATCATCACAATCACATCCTGCAGCACTGTGACAGGATATAAGAGAATCTCTATTGGCTCTTTCCTAAACAGAT
>TRINITY_DN11165_c0_g2_i1 len=282 path=[0:0-110 2:111-146 3:147-281]
GATAAATAGCAGCACATGCAGTGCCAGTCAGAGGCAGGCACCTGGCATTGCAGGGGGAGTCTGTAGGAGGGAGGATGTGGGGCAACCTAAAAGACTGACAGACACATTCACTGGCCAATTACTGCATGCTTCTAGCTTTACAGGACCGATCAGTAGTGGCTTCGAGGCAGGCATAGGGGCGGCCCTCCAAGCGGACATAGAAGGGACACAACTGTGAATTTGAGGATAGCATCCCAGCAATCAGGAAACATAGTTTACACATCCAGGCTGGCCAGATCGGAA
>TRINITY_DN11165_c0_g3_i1 len=264 path=[0:0-263]
CCAAAAGACTGACGGACACATTCACTGGTCAATTACTGCATGCTTCTAGATTTACAGGACCAACCGGTAGTGGCTTCGAGGCGGGCATAGGGGGCAGCCCTCAGGTGGGCATATAAGGGACATAACTGAGATTTTGGGGATAACATTCCAGCAATCAGGAAACATAGTTTACACATTCAGGCTGGCCAATTATCATCACAATCACATCCTGCAGCACTGTGACAGGATATAAGAGAATCTCTATTGGCTCTTTCCTAAACAGAT
>TRINITY_DN11165_c0_g4_i1 len=208 path=[0:0-207]
CCCGATTCTACAAGCAATTGAAGTTGTCCCTTTGAAGACCATTATTCAGATAAATAGCAGCACATGCAGTGTCAGTCAGAGGCAGACACCTGGCATGGCAGGGGGAGAGAGGATGTGGAGGAACCCAAAAGACTGGCAAACACATCCACTGGCCAATTACTGCATGCTTCCAGCTTTACAGGACCAATCCGTAGTGGCTTTGAGATCG
>TRINITY_DN11165_c1_g1_i1 len=213 path=[0:0-212]
GATGGGCACCCAGATATGATTCTGTGCTTTGACCACCACAACCCCTCTCCCTCACTGGTTACTGGGAAGTTAGAAGCATCTGCTTAGGAAAGAGCCAATAAGAGATTCTCTCATGTCCTCTGTCACAGTGCTGCAGGATGTTAATTGTGATGACAATAGGCCAGCCTGGATGTGTGAACCATGTCTCCTGCTTGCTGGGATGTTTCCCCCTGC
>TRINITY_DN11096_c0_g1_i1 len=203 path=[0:0-202]
GCTACCATTTTGGGGGGCACTATGGGTTAGTAAGTTGGTGCCAAAGTCTCACACAGATTCATCTGGTCCGGCACTAGAGTTTGGTGATGTGGTGGCTGGGAATGTTTAATATATGTTGGTCTAGCGGGAGCCCGAGGCTGCTCAGTGAGACCAGGAGCGGGGCGGCAGCAGTTAAACATCCCTACCTGGCAGCTGTGGAGAGG
>TRINITY_DN11125_c0_g1_i2 len=249 path=[0:0-40 2:41-248]
CTGTAATCTTTATTTATTTATTTATTTATTTATATATTTTGTATTTTTTAGTATCAACAGTAACTTACATTACATTCCGTGTACAACAAAACCGTTTTTTCGCCGTCCTTTTTCATTTCTGCGCTCGGACGGCCACGGTACCTTACATTGTTATATCGATACTGTAGTATCTGTCCTTGCGTGGATACCACGCAACTTTCTACATTACTAAGATCGGAAGAGCACACGTCTGAACTCCAGTCACCTTGT
>TRINITY_DN11125_c0_g1_i1 len=249 path=[1:0-40 2:41-248]
CTGTAATCTTTATTTATTTATTTTTTTTGTAATATATTTTTTATTTTTTAGTATCAACAGTAACTTACATTACATTCCGTGTACAACAAAACCGTTTTTTCGCCGTCCTTTTTCATTTCTGCGCTCGGACGGCCACGGTACCTTACATTGTTATATCGATACTGTAGTATCTGTCCTTGCGTGGATACCACGCAACTTTCTACATTACTAAGATCGGAAGAGCACACGTCTGAACTCCAGTCACCTTGT
>TRINITY_DN11125_c1_g1_i1 len=569 path=[0:0-568]
ATTTTATATTTTTTTGTTGGAAGCCGCCCTGAGCTGTTCTCAGGAGGGGCGGGGTATAAATCTAGAAATAAATAAATAAATAAATAGACTGCAACTTCCAGTTGGTTCGCTGGTGCTCTTTCTTGACCATGACCAATAGCAGTGGCAGCAGCATGGGCTTTGCGTCTCAGAAACCTTCCCTCACCGTAGCTGCTATTGTTTTCTTTCCATCTCCTCCTTGCCCCCCCCCAATCTAGTACAAGGGACACACGGTGGGTCTGGAATTTTGAAGAGTCTAAACTGGCAGAGTTGAGATCCTCAGCTTTCATCTGCAACGCAACGGTCTAGCAAAACCTCTTAGGGGAAAAAAGGGATCATCACCTTCGTAATACCTATTGCAGTACGCACATCAAAATGAACTTTATTTGATGGTGCATTACACTCCGCTCCTACTCTCCTGACCTTCAAATCTCTCCTAAAAACCTGCTTCCTCTATCAGGCTTTCCCTAGCACCTGTCTCCACCCCACCCCAAGCCCGCTCACCAAAGCATCTTCTTATATTGCCTTATCCTTCAGGATCCTCCTCCTCC
>TRINITY_DN11082_c0_g1_i3 len=2089 path=[0:0-563 2:564-2021 3:2022-2088]
CTTCCGATCTGTGTCCTCCAAAATTTGCCCATCTGGCCACTCTAATTCCAAGGTTGCCCTGCCTCTCCGCCTCAAACCTGCCCCTTGTTCACAAGTGAGGGAGGCTCCGCGTGAAGTGCAGTGCGGGTGTGGGCGGGGCTCAGGTGTAAGCCCAGTCAAGGAGAAGCTTAGCAGTTGTGGGCATGGCTTCTGTGGAATGGGGACATGGTGTCTGGAGTGGCGGAAGCATTCCAGTGGCATGTGGGTGTAGTTTGTGTGGACTAGAGAGAGTGGCTTAGCTAGCCAGGAGACGGTGTGGGGTGCATGGCTTATGTGGAACATGGGTGTGGCTTACATGGAAATGGACATTGGCTGATGAGGAAAGTGGGTGTGGCTTAGCCACCACACCATAGGAAGTAGGCGTGGCCTGATATGGTTTGGGGGTGTCAGGGCCGGTCTTAGAATTTGCAGGGCCCCATAGTGGCTCTTCCCCCCACCCTATATGTTTGGGGTCCCACCCCTCATGTTTGGGGTCCCACTGGGAGAAAGTGGGAGTCTGTACTCTACCCCGGTGAAAATGGGGGGCTCCCAGAAGTAGAGAAAACAGCAGGGCTCAGGGTGATTGTTCCAGATTGCCCTGTGGTAAGGCCGGCCCTGGGGGCATGGCTTAGTTGCTGCTTCTGACAGAGCTAGTTGGGGTAATGGGGGAGGAGCAGCCCAGCTTTCCTAAATAAGGTGTGGCTTGGCTGTGTGGCAGGGCAATACGGGCAACAGATGTACCCTCTGGTCCCAAGTCATGAGGCAGGCCATGGCTGTAGGTGGAGCCTGTGGTTTTAAGACCCTTTATGCCCTGGCAGTGGGCGTGGCTTGGTTGTGACAGCCTGAACCTATATGCCCAAGAAGCAGGCCTTGGACATGGATGGAGTCTGCATGCCCAAGAAGTGTGACTTTGCCATGGGAGGCAGAACCTATGGTCCCAATGTCCATGACATCACTGTGGGTGGAGCCTATTCTGAAGCCCCTCCCACTAGGCGTGGCTTGGCTGTGCGTAGAGTCCGCCCATCCAAGAGGAATGGCTTATATCCATGGTGACGGAATCCTGCATCTGCTGAGGGTGGGAAGAGTTTGTAGCCCCGAGGCTTGTGGCAAGGCTGTGGGTGGGACCTGAAATTCAGAGACCCCGCCCACACGATGTAGCTAGCCATGGGCAGAGCCTGCGCGTCCAAGACTTGGCCATAGGATCAGGACCTGTGGCCGCAGGGCCTATGTCAGGCCAGGGGCCCCCATCTTGTCCAAAGAGCTTGAGGAAGCAGGGGTGACGGTGGGTGGGGTTTGGCTCCAGAGCCAGTACCCATGGCTGCCCCGGTCTCATCCGAAGAGCTTGAGGAAGCAGGGGTGGCAGTAAGGCTTGTCATTCTGCTCCTTGAAGGTGCCTTTGTTGAGCTGCTTCAGGCAGAAAGCGCAGACGAAGTGCTCGGGGTGGAACTTGCGGGCCATGGCAGTGATGCAGCGGCCCGTGATGGGCTTCTCGCAGCCGGAGCAAAGCGAGCCGCGCTGCTTGTGGTAGTGCGTCTCGCAGAAGGGCAGCCCCCCGTGCTCGAAGAAACTGCCGTTCACAAAGGGCGTGTAGCATTCCCTGCAGACAAAGCACTCGGGGTGCCAGAGGGCGTTGAGGGCCGAGATGTAGTTCTCCAGAATGGCCTGATTGCAGCCCTGGCACCTGGTGGAAAAGAGCTCGTAGTAATCCTGCCGGCAGTACTGCTTCCCGTCCTTCTCGTGAAAGCCTTCTTCTCCGAAAGGTCTCCCACACTTCACACAGCAGAAATGCTCTGGGTGCCAATTTTTATCAAGAGCCGTCACCATTTTATGAAAGATGGGCTCGTTGCAGAGGCCGCAGCGGGGAGAGAAGAGTTGGAAGTAGTCCCACTCGCAGTAGGGGGCACCATCCTTTTCAAAGAAGTTGCTGCCTCCCATCTCTTTCTGGCAGTGGGTGCAGACAAAATGTTCAGGATGCCAAGTGTTCCCGAGGGCTGTTACCACCTGGAGGAAATTGAGGGGATAAAAACAGAAGGATCCAAATACCCTCTCCTCCAGGAGAAGAAACCAGAGA
>TRINITY_DN11082_c0_g1_i2 len=2098 path=[0:0-563 1:564-572 2:573-2030 3:2031-2097]
CTTCCGATCTGTGTCCTCCAAAATTTGCCCATCTGGCCACTCTAATTCCAAGGTTGCCCTGCCTCTCCGCCTCAAACCTGCCCCTTGTTCACAAGTGAGGGAGGCTCCGCGTGAAGTGCAGTGCGGGTGTGGGCGGGGCTCAGGTGTAAGCCCAGTCAAGGAGAAGCTTAGCAGTTGTGGGCATGGCTTCTGTGGAATGGGGACATGGTGTCTGGAGTGGCGGAAGCATTCCAGTGGCATGTGGGTGTAGTTTGTGTGGACTAGAGAGAGTGGCTTAGCTAGCCAGGAGACGGTGTGGGGTGCATGGCTTATGTGGAACATGGGTGTGGCTTACATGGAAATGGACATTGGCTGATGAGGAAAGTGGGTGTGGCTTAGCCACCACACCATAGGAAGTAGGCGTGGCCTGATATGGTTTGGGGGTGTCAGGGCCGGTCTTAGAATTTGCAGGGCCCCATAGTGGCTCTTCCCCCCACCCTATATGTTTGGGGTCCCACCCCTCATGTTTGGGGTCCCACTGGGAGAAAGTGGGAGTCTGTACTCTACCCCGGTGAAAATGGGGGGTACTGAGGGCTCCCAGAAGTAGAGAAAACAGCAGGGCTCAGGGTGATTGTTCCAGATTGCCCTGTGGTAAGGCCGGCCCTGGGGGCATGGCTTAGTTGCTGCTTCTGACAGAGCTAGTTGGGGTAATGGGGGAGGAGCAGCCCAGCTTTCCTAAATAAGGTGTGGCTTGGCTGTGTGGCAGGGCAATACGGGCAACAGATGTACCCTCTGGTCCCAAGTCATGAGGCAGGCCATGGCTGTAGGTGGAGCCTGTGGTTTTAAGACCCTTTATGCCCTGGCAGTGGGCGTGGCTTGGTTGTGACAGCCTGAACCTATATGCCCAAGAAGCAGGCCTTGGACATGGATGGAGTCTGCATGCCCAAGAAGTGTGACTTTGCCATGGGAGGCAGAACCTATGGTCCCAATGTCCATGACATCACTGTGGGTGGAGCCTATTCTGAAGCCCCTCCCACTAGGCGTGGCTTGGCTGTGCGTAGAGTCCGCCCATCCAAGAGGAATGGCTTATATCCATGGTGACGGAATCCTGCATCTGCTGAGGGTGGGAAGAGTTTGTAGCCCCGAGGCTTGTGGCAAGGCTGTGGGTGGGACCTGAAATTCAGAGACCCCGCCCACACGATGTAGCTAGCCATGGGCAGAGCCTGCGCGTCCAAGACTTGGCCATAGGATCAGGACCTGTGGCCGCAGGGCCTATGTCAGGCCAGGGGCCCCCATCTTGTCCAAAGAGCTTGAGGAAGCAGGGGTGACGGTGGGTGGGGTTTGGCTCCAGAGCCAGTACCCATGGCTGCCCCGGTCTCATCCGAAGAGCTTGAGGAAGCAGGGGTGGCAGTAAGGCTTGTCATTCTGCTCCTTGAAGGTGCCTTTGTTGAGCTGCTTCAGGCAGAAAGCGCAGACGAAGTGCTCGGGGTGGAACTTGCGGGCCATGGCAGTGATGCAGCGGCCCGTGATGGGCTTCTCGCAGCCGGAGCAAAGCGAGCCGCGCTGCTTGTGGTAGTGCGTCTCGCAGAAGGGCAGCCCCCCGTGCTCGAAGAAACTGCCGTTCACAAAGGGCGTGTAGCATTCCCTGCAGACAAAGCACTCGGGGTGCCAGAGGGCGTTGAGGGCCGAGATGTAGTTCTCCAGAATGGCCTGATTGCAGCCCTGGCACCTGGTGGAAAAGAGCTCGTAGTAATCCTGCCGGCAGTACTGCTTCCCGTCCTTCTCGTGAAAGCCTTCTTCTCCGAAAGGTCTCCCACACTTCACACAGCAGAAATGCTCTGGGTGCCAATTTTTATCAAGAGCCGTCACCATTTTATGAAAGATGGGCTCGTTGCAGAGGCCGCAGCGGGGAGAGAAGAGTTGGAAGTAGTCCCACTCGCAGTAGGGGGCACCATCCTTTTCAAAGAAGTTGCTGCCTCCCATCTCTTTCTGGCAGTGGGTGCAGACAAAATGTTCAGGATGCCAAGTGTTCCCGAGGGCTGTTACCACCTGGAGGAAATTGAGGGGATAAAAACAGAAGGATCCAAATACCCTCTCCTCCAGGAGAAGAAACCAGAGA
>TRINITY_DN11082_c0_g1_i8 len=2504 path=[0:0-563 1:564-572 2:573-2030 4:2031-2503]
CTTCCGATCTGTGTCCTCCAAAATTTGCCCATCTGGCCACTCTAATTCCAAGGTTGCCCTGCCTCTCCGCCTCAAACCTGCCCCTTGTTCACAAGTGAGGGAGGCTCCGCGTGAAGTGCAGTGCGGGTGTGGGCGGGGCTCAGGTGTAAGCCCAGTCAAGGAGAAGCTTAGCAGTTGTGGGCATGGCTTCTGTGGAATGGGGACATGGTGTCTGGAGTGGCGGAAGCATTCCAGTGGCATGTGGGTGTAGTTTGTGTGGACTAGAGAGAGTGGCTTAGCTAGCCAGGAGACGGTGTGGGGTGCATGGCTTATGTGGAACATGGGTGTGGCTTACATGGAAATGGACATTGGCTGATGAGGAAAGTGGGTGTGGCTTAGCCACCACACCATAGGAAGTAGGCGTGGCCTGATATGGTTTGGGGGTGTCAGGGCCGGTCTTAGAATTTGCAGGGCCCCATAGTGGCTCTTCCCCCCACCCTATATGTTTGGGGTCCCACCCCTCATGTTTGGGGTCCCACTGGGAGAAAGTGGGAGTCTGTACTCTACCCCGGTGAAAATGGGGGGTACTGAGGGCTCCCAGAAGTAGAGAAAACAGCAGGGCTCAGGGTGATTGTTCCAGATTGCCCTGTGGTAAGGCCGGCCCTGGGGGCATGGCTTAGTTGCTGCTTCTGACAGAGCTAGTTGGGGTAATGGGGGAGGAGCAGCCCAGCTTTCCTAAATAAGGTGTGGCTTGGCTGTGTGGCAGGGCAATACGGGCAACAGATGTACCCTCTGGTCCCAAGTCATGAGGCAGGCCATGGCTGTAGGTGGAGCCTGTGGTTTTAAGACCCTTTATGCCCTGGCAGTGGGCGTGGCTTGGTTGTGACAGCCTGAACCTATATGCCCAAGAAGCAGGCCTTGGACATGGATGGAGTCTGCATGCCCAAGAAGTGTGACTTTGCCATGGGAGGCAGAACCTATGGTCCCAATGTCCATGACATCACTGTGGGTGGAGCCTATTCTGAAGCCCCTCCCACTAGGCGTGGCTTGGCTGTGCGTAGAGTCCGCCCATCCAAGAGGAATGGCTTATATCCATGGTGACGGAATCCTGCATCTGCTGAGGGTGGGAAGAGTTTGTAGCCCCGAGGCTTGTGGCAAGGCTGTGGGTGGGACCTGAAATTCAGAGACCCCGCCCACACGATGTAGCTAGCCATGGGCAGAGCCTGCGCGTCCAAGACTTGGCCATAGGATCAGGACCTGTGGCCGCAGGGCCTATGTCAGGCCAGGGGCCCCCATCTTGTCCAAAGAGCTTGAGGAAGCAGGGGTGACGGTGGGTGGGGTTTGGCTCCAGAGCCAGTACCCATGGCTGCCCCGGTCTCATCCGAAGAGCTTGAGGAAGCAGGGGTGGCAGTAAGGCTTGTCATTCTGCTCCTTGAAGGTGCCTTTGTTGAGCTGCTTCAGGCAGAAAGCGCAGACGAAGTGCTCGGGGTGGAACTTGCGGGCCATGGCAGTGATGCAGCGGCCCGTGATGGGCTTCTCGCAGCCGGAGCAAAGCGAGCCGCGCTGCTTGTGGTAGTGCGTCTCGCAGAAGGGCAGCCCCCCGTGCTCGAAGAAACTGCCGTTCACAAAGGGCGTGTAGCATTCCCTGCAGACAAAGCACTCGGGGTGCCAGAGGGCGTTGAGGGCCGAGATGTAGTTCTCCAGAATGGCCTGATTGCAGCCCTGGCACCTGGTGGAAAAGAGCTCGTAGTAATCCTGCCGGCAGTACTGCTTCCCGTCCTTCTCGTGAAAGCCTTCTTCTCCGAAAGGTCTCCCACACTTCACACAGCAGAAATGCTCTGGGTGCCAATTTTTATCAAGAGCCGTCACCATTTTATGAAAGATGGGCTCGTTGCAGAGGCCGCAGCGGGGAGAGAAGAGTTGGAAGTAGTCCCACTCGCAGTAGGGGGCACCATCCTTTTCAAAGAAGTTGCTGCCTCCCATCTCTTTCTGGCAGTGGGTGCAGACAAAATGTTCAGGATGCCAAGTGTTCCCGAGGGCTGTTACCACCTGTCCTGCGATTGGCTTCTGGCAGGAGGCACACAGCCCCTTGGCTGTGGTGGAGATGCCCTGGCGGCTCAGGTCCGATTGCAGCATCCCCAGCATGGTGTCCAGATTCCCGCTGGGTGCTGCCACTACTGCTGTCCCCGCCGGCGGCGGCTGCTGCGGGGGAGGAGGAGGCCCTGACTCCGTAGCTGACACAGGTGGGCTGGCGCACACGGACGAGAGCACCGGCTGCTGGGCTGGAGAAGCCACTGCAGGGACAGGGGTCACCCCTGGGAGATTGCTCTGAACCCGGAAGTCCGAGAGAGAAGCCATGAGCTTGTCCAGCTCCAGGGTGGCTGAGGTGGCTGATGGTTTCACTGGGGAAGAAGTGGACCCTGTGGAGCTGGGGAACAAAACCAGACAGCCTGCAGTTACAAAGCTAAGAAAAATATGAGGTCCCTTGGCAACCAGCCTCTCAGAACCCCAGAGCTGCACACTGT
>TRINITY_DN11082_c0_g1_i1 len=2495 path=[0:0-563 2:564-2021 4:2022-2494]
CTTCCGATCTGTGTCCTCCAAAATTTGCCCATCTGGCCACTCTAATTCCAAGGTTGCCCTGCCTCTCCGCCTCAAACCTGCCCCTTGTTCACAAGTGAGGGAGGCTCCGCGTGAAGTGCAGTGCGGGTGTGGGCGGGGCTCAGGTGTAAGCCCAGTCAAGGAGAAGCTTAGCAGTTGTGGGCATGGCTTCTGTGGAATGGGGACATGGTGTCTGGAGTGGCGGAAGCATTCCAGTGGCATGTGGGTGTAGTTTGTGTGGACTAGAGAGAGTGGCTTAGCTAGCCAGGAGACGGTGTGGGGTGCATGGCTTATGTGGAACATGGGTGTGGCTTACATGGAAATGGACATTGGCTGATGAGGAAAGTGGGTGTGGCTTAGCCACCACACCATAGGAAGTAGGCGTGGCCTGATATGGTTTGGGGGTGTCAGGGCCGGTCTTAGAATTTGCAGGGCCCCATAGTGGCTCTTCCCCCCACCCTATATGTTTGGGGTCCCACCCCTCATGTTTGGGGTCCCACTGGGAGAAAGTGGGAGTCTGTACTCTACCCCGGTGAAAATGGGGGGCTCCCAGAAGTAGAGAAAACAGCAGGGCTCAGGGTGATTGTTCCAGATTGCCCTGTGGTAAGGCCGGCCCTGGGGGCATGGCTTAGTTGCTGCTTCTGACAGAGCTAGTTGGGGTAATGGGGGAGGAGCAGCCCAGCTTTCCTAAATAAGGTGTGGCTTGGCTGTGTGGCAGGGCAATACGGGCAACAGATGTACCCTCTGGTCCCAAGTCATGAGGCAGGCCATGGCTGTAGGTGGAGCCTGTGGTTTTAAGACCCTTTATGCCCTGGCAGTGGGCGTGGCTTGGTTGTGACAGCCTGAACCTATATGCCCAAGAAGCAGGCCTTGGACATGGATGGAGTCTGCATGCCCAAGAAGTGTGACTTTGCCATGGGAGGCAGAACCTATGGTCCCAATGTCCATGACATCACTGTGGGTGGAGCCTATTCTGAAGCCCCTCCCACTAGGCGTGGCTTGGCTGTGCGTAGAGTCCGCCCATCCAAGAGGAATGGCTTATATCCATGGTGACGGAATCCTGCATCTGCTGAGGGTGGGAAGAGTTTGTAGCCCCGAGGCTTGTGGCAAGGCTGTGGGTGGGACCTGAAATTCAGAGACCCCGCCCACACGATGTAGCTAGCCATGGGCAGAGCCTGCGCGTCCAAGACTTGGCCATAGGATCAGGACCTGTGGCCGCAGGGCCTATGTCAGGCCAGGGGCCCCCATCTTGTCCAAAGAGCTTGAGGAAGCAGGGGTGACGGTGGGTGGGGTTTGGCTCCAGAGCCAGTACCCATGGCTGCCCCGGTCTCATCCGAAGAGCTTGAGGAAGCAGGGGTGGCAGTAAGGCTTGTCATTCTGCTCCTTGAAGGTGCCTTTGTTGAGCTGCTTCAGGCAGAAAGCGCAGACGAAGTGCTCGGGGTGGAACTTGCGGGCCATGGCAGTGATGCAGCGGCCCGTGATGGGCTTCTCGCAGCCGGAGCAAAGCGAGCCGCGCTGCTTGTGGTAGTGCGTCTCGCAGAAGGGCAGCCCCCCGTGCTCGAAGAAACTGCCGTTCACAAAGGGCGTGTAGCATTCCCTGCAGACAAAGCACTCGGGGTGCCAGAGGGCGTTGAGGGCCGAGATGTAGTTCTCCAGAATGGCCTGATTGCAGCCCTGGCACCTGGTGGAAAAGAGCTCGTAGTAATCCTGCCGGCAGTACTGCTTCCCGTCCTTCTCGTGAAAGCCTTCTTCTCCGAAAGGTCTCCCACACTTCACACAGCAGAAATGCTCTGGGTGCCAATTTTTATCAAGAGCCGTCACCATTTTATGAAAGATGGGCTCGTTGCAGAGGCCGCAGCGGGGAGAGAAGAGTTGGAAGTAGTCCCACTCGCAGTAGGGGGCACCATCCTTTTCAAAGAAGTTGCTGCCTCCCATCTCTTTCTGGCAGTGGGTGCAGACAAAATGTTCAGGATGCCAAGTGTTCCCGAGGGCTGTTACCACCTGTCCTGCGATTGGCTTCTGGCAGGAGGCACACAGCCCCTTGGCTGTGGTGGAGATGCCCTGGCGGCTCAGGTCCGATTGCAGCATCCCCAGCATGGTGTCCAGATTCCCGCTGGGTGCTGCCACTACTGCTGTCCCCGCCGGCGGCGGCTGCTGCGGGGGAGGAGGAGGCCCTGACTCCGTAGCTGACACAGGTGGGCTGGCGCACACGGACGAGAGCACCGGCTGCTGGGCTGGAGAAGCCACTGCAGGGACAGGGGTCACCCCTGGGAGATTGCTCTGAACCCGGAAGTCCGAGAGAGAAGCCATGAGCTTGTCCAGCTCCAGGGTGGCTGAGGTGGCTGATGGTTTCACTGGGGAAGAAGTGGACCCTGTGGAGCTGGGGAACAAAACCAGACAGCCTGCAGTTACAAAGCTAAGAAAAATATGAGGTCCCTTGGCAACCAGCCTCTCAGAACCCCAGAGCTGCACACTGT
>TRINITY_DN11082_c0_g2_i1 len=779 path=[0:0-778]
TTTGTAAAGTGCCAGGTACACTGCTGGCGCTATATAAATGTTTGTTAATAGTAGTAGTAGTAGGCCTCACTGGGAGGGAACGGGACCACAGCACTCTGCCCTGGTGAAAACGGGGGCCACTGCAAGGCATCTAGAAGTGGAGAACAGAGTGGAGCCTGGGGCAGTTGCCCTGTGGTAAGGCCAGCCCTGAGAGACAGCCTTCCCTGCCATACTCAGCGAGCTCTCCTAGTCCCCCTCCTCCACAGAAACACTCAGTGCGGCACCTCCTCAGAGGTGATCTCTGAGAGGCTGGTCCCCCCACTCCCCCACACCATCATCTACTGGAGACTGGCTTGTGATCCACCAGTGGCTCCGGCCCCTGACCTACGACCCATTGAGTCACAGATTGTCCCTCCTAAAGGAAACTCCCTAGACTCCTCTTATCTACCTAGCTTTGTCCTCCACCCTGAACCTAAAGGGTGTCACTCCCAGATGGATGGATTCACATTGGCCCTGGAAACCATTTGGGGGTGTAAGCCAGATGCATTCATTCTCTTAGTAGGGACTATCTGAATCCTCAGTCTCTTTATATCGTTAAATCAGGTAAACAAGGTCTGATTGCACCCCTGGGGGCACTTGAGTGGGTTGCACTCCTAGTCATGGGGCCATGCAAATGGGGTGGAAATTGTCAATTATAAACAACTGAGAACATTCCTGCAGAACAGAAGTCATATGTTCTTATAATAAAATATTTATTTTTTTAAAAAACCAAAAAAAAACAACCTTCGAGGATTCTTTTC
>TRINITY_DN11082_c1_g1_i1 len=225 path=[0:0-224]
GGGTACAGGTTGCAGGGCTGTATTGGAGTCAGTGCTGCCCTGCAACCTGTATTCTTATAAGTGGCCTCTGGGGTTTGCCTTTCTGGCCACCCTAAGAACAGTGCATGAGCCGACTGGCTGCTAAATCTGCTTGGGGGGGGGGATTAAGCTCCTCAAGGCAGGGACCCTGTCTATATTGAGCTATTGTAAAGAACCAGGTACACTGCTTGTATTATATTAATAAAG
>TRINITY_DN11082_c1_g2_i3 len=295 path=[0:0-223 2:224-294]
CTGGGGGAGGGAGGGTGCGGAGTGTCTGGTCTGAAAACACCCAGAGCACAGGAAACAGTGGTACCAAGGAAGTCCAAAGTTAAGGGGTATGAAATCAGGGGACACAGGGCTAGGACCACAGCCAAAAGGGCTACAAGAGTCTGGGCATAAGGGAATGAGGGAGCAAGGAACCAGGAGGCAAACAGAGAGTAAAGGTGCCGAGGAGTTAGGGGCATGGCATAAGTAGAGTGGCTAGATAGGCAAATTTGAGAGGACATGAAGGGTACAGGTTGCAGGGCTGTATTGGAGTCAGTGC
>TRINITY_DN11082_c1_g2_i1 len=283 path=[0:0-223 1:224-282]
CTGGGGGAGGGAGGGTGCGGAGTGTCTGGTCTGAAAACACCCAGAGCACAGGAAACAGTGGTACCAAGGAAGTCCAAAGTTAAGGGGTATGAAATCAGGGGACACAGGGCTAGGACCACAGCCAAAAGGGCTACAAGAGTCTGGGCATAAGGGAATGAGGGAGCAAGGAACCAGGAGGCAAACAGAGAGTAAAGGTGCCGAGGAGTTAGGGGCATGGCATAAGTGGAGTGGCCAGATGGGCAAATTTGGGAGGACATGAGGGGTACAGGTTGCAGGGCTGTAT
>TRINITY_DN11155_c1_g1_i1 len=1780 path=[0:0-1779]
TTTTTTTTTTTTTAGGTTTTCAAAATGTTTACTATGCAGACCTTTTCAGTTTGCATAAACTGTATGTGAAAAGAATTCAGGCGATAACAAGTTACTATTGTAGAAAACATTCTGAAGACAAGAAAAGATCATAAACGCATACTGACATTACAAAACTATTTTAAGGATACAGCAGAAATTTTGAACAAAGGTTTTTAAAATTCACCAAAAAACCACTCCAAGCTGATATGATACCAACACAACTGCTAAATACTCCCCCCTCCCCCACCCCCCAAAAGCTTCCACCCTAACAGGAACAAAGGCAAAAAACATTAGGCTGGTGGGAAGACAAAGCCTACTGAAACTACTTCTGTTTCAGCAAATTGCTACTAACAAAGCAAGTGAAAAAGGAGAGAGATTAACACTAAGGCCATGATCTTGCAAAGGCATAAACACATGTGTACCTTGACACACACAGCATCACACTTTAAAATTATGCACCGATTTCTGCAGAGTTGGAGTTGAAATTAGTTGACCCTTAAAAGTATGCTTTTGTTTCACACTGCTCTGGATGGTTCTTTTTTGTTGGATTTGTACATCTCATTCAGTTTAACACCAAAATGTTCTAAAGCTAAAGACAGATAATAGAACTAACATGAGTATGTGCCTAAAAATGCTAACTGTTCAAGAAATCTCAAGCAAGATGTGAAATGACTTGTAAAGTAGTGGCAGCTCTCAATACAGTACAGCATCCCTCCATACTCCTTTTCAGTTTGCATAGAAATATGTATTTTTGGTGCAATTAGGAATGCAAAAACTATTTAAAACAAATTTTTAAATACATCCATATTATCAAGAGTTCAGTCACATACAGCAACAACCCTTTTTGTGCAGGACAAGAAGAATGTTTGTCCACTTCTCTTCACCTGATAGTGCTGTCAGTTGTCCATCTTGCTGACTGCGATCTTTCTACATATTCCATCAGTACATATGCATATTTGCAAATATTTCTGCTAGCTCTTACTCCAGCATTCCCTTCACTCCATGTGCAGAGTCACCTTTTCCAGACAATTCACTGGCGAGACCCTACCACTGACCTTCATTGTTTTACACAAAACAATCCTTAGTTTTTGAGAATGGCAAGAAGTACAATTTTTTCTTCCAAGCCACAATACCCAGGTGTAAGCAGAAACAAGCTTCCGAAAAGGCACGATTAATTCATTTCTCAGGTCTCCATTTCAGTGTCCACTACTTCAAGCCCACAGTGGGCTCTTGCTTCACTCATGTTCTCTCCTTCCAAGTCCAGAATATCAGACAGATCAACAACAGGTAATGGAGCTCTCCAGTACTGGAATGAGTTATACTGCCATATTTCTTCTTCACGCTCCTGGCTCGTCGGCTCCCCCCGGTCACCGCTACCGTCCCCTCCGCCCTGAGGCTCCCGCCGGGGTCCCGCCACGCGCAGCTTCTCCTGCTGCTGCTGCTGCTGCCGCCGCCTCCCCTCAGCGCTAGCTGCATCTCCAGGCTGCCCCAAGGGACAACTCCTCCGCCTGGGCTGCTGCGCCAGAGATGCCTCCGCTTCCTCCTCCCGTTTCCGCTTCTGGCCGGGGCCGCTGCTCCTGAGCGCCGCGCGGCCCGGACTCCCAGGTTCCAGGCAGCCCCCGGGTGCGCGGAGCAGGAGAGACTGCGGGTCTGGCAGGAAGCGCTTCCAAGGCGCGTGACACACCAAGGACTCGGCTCTGCGCTTGGCCATCAGCTACGAGGAGCGCGCGCGGGGGACACCCGCTTTACTGGAGGGGGG
>TRINITY_DN11152_c0_g1_i1 len=1158 path=[0:0-1061 2:1062-1157]
TCCCCCCCCACCCCGGCGGGGGGGGGGGGGGGGGGGGGGGGGGGGGGGGGGGGGGGGAGAGAGAGGAGTGTTGCTGCAGCAAATGCAGGACCAGGAACTTTGCTGAAGCAACTTTCCAAATTGCGGAATCTCCCTCCTACCCCCTTCAATCTCTGCCCCAAGCCCCAACATTGAGAGCATCTGCACTGACCCCAACCTCTTACACCGACATCCCAAGGCTGCGTTCTGCCTCAGTGGGGAGAGTGACCCCAGCCCACATGCTCACACCACAGCTACGGGTTGCTTTGCCAACGCATTGCAACCTCCCACTTCCCCCATCCCCAGTCACATCTTAAGAAACCAGACGCCTCTGCGCCAAGCGCTCCGGTCTACAAGAGTCATGGTCGGCCTGGAACCCATACGTTCCAAGCCGCACATCTAGTTCAAACTGAACCCTTCCTGTTCCCCACCACTCAGTCCCTCTAACCAGAATATAAACACAGATTCCATCCATCTCCTGCCACTTCACCTCCCGGACAGAAGCCTGGCTCCATTGTGGGACCGCTGCGTTTTTGCCAAATTCTGGGTTCTGATCTCCGGAGAGAACGTGACCGAAGAGACAATCCTCTGCTGTATCGACAACTGCCCCTTCCTGAAATCGTCAAATGCCACCAACACCAGGCTGTGGGCCACAAGCACTCCAGCAGTTGAGGCCTGGAGCATCTAAAGCCTTATCTGTCTCGGTTGGGTGTTTCGCAGGATATTTTCCTGAACCACCGGTCATGCTTTCTCTACAGCCTCTGGCTCTCTAGAGTCAGTGGCTGGTGGATCAGAGCCAAGGTCTCTGCATTAACCAGCCTTTGCTCCCGAGCAATATCTACAGCTGTTTCTTTAAAATACCAAAACAACAACAATAATTAAAAAAAAATTAAATCCTCATTAGAAGCAAAGCTGCTGAGCAAGCCAGGTGTGTTTGGACTAGTCTAAACACGGGCACAAGAAGTGTTAGTGAAAGTGGCACAGAAAGCGATCAGCCAGCCAGAACAGGCGGGAGATCGAGGGGAAGGGCCGCGCACGTTGGCGAGATCGGAAGAGCACACGTCTGAACTCCAGTCACCTTGTAATCTCGTATGCCGTCTTCTGCTTGAAAAAAAAATAAGAAACCAGACGCCTCTGCGC
>TRINITY_DN11152_c0_g1_i2 len=2483 path=[0:0-1061 1:1062-2482]
TCCCCCCCCACCCCGGCGGGGGGGGGGGGGGGGGGGGGGGGGGGGGGGGGGGGGGGGAGAGAGAGGAGTGTTGCTGCAGCAAATGCAGGACCAGGAACTTTGCTGAAGCAACTTTCCAAATTGCGGAATCTCCCTCCTACCCCCTTCAATCTCTGCCCCAAGCCCCAACATTGAGAGCATCTGCACTGACCCCAACCTCTTACACCGACATCCCAAGGCTGCGTTCTGCCTCAGTGGGGAGAGTGACCCCAGCCCACATGCTCACACCACAGCTACGGGTTGCTTTGCCAACGCATTGCAACCTCCCACTTCCCCCATCCCCAGTCACATCTTAAGAAACCAGACGCCTCTGCGCCAAGCGCTCCGGTCTACAAGAGTCATGGTCGGCCTGGAACCCATACGTTCCAAGCCGCACATCTAGTTCAAACTGAACCCTTCCTGTTCCCCACCACTCAGTCCCTCTAACCAGAATATAAACACAGATTCCATCCATCTCCTGCCACTTCACCTCCCGGACAGAAGCCTGGCTCCATTGTGGGACCGCTGCGTTTTTGCCAAATTCTGGGTTCTGATCTCCGGAGAGAACGTGACCGAAGAGACAATCCTCTGCTGTATCGACAACTGCCCCTTCCTGAAATCGTCAAATGCCACCAACACCAGGCTGTGGGCCACAAGCACTCCAGCAGTTGAGGCCTGGAGCATCTAAAGCCTTATCTGTCTCGGTTGGGTGTTTCGCAGGATATTTTCCTGAACCACCGGTCATGCTTTCTCTACAGCCTCTGGCTCTCTAGAGTCAGTGGCTGGTGGATCAGAGCCAAGGTCTCTGCATTAACCAGCCTTTGCTCCCGAGCAATATCTACAGCTGTTTCTTTAAAATACCAAAACAACAACAATAATTAAAAAAAAATTAAATCCTCATTAGAAGCAAAGCTGCTGAGCAAGCCAGGTGTGTTTGGACTAGTCTAAACACGGGCACAAGAAGTGTTAGTGAAAGTGGCACAGAAAGCGATCAGCCAGCCAGAACAGGCGGGAGATCGAGGGGAAGGGCCGCGCACGTTGGCGGGCAGAGTGGTTGTTGTACACAGCTGCAACACTACGCCGGTTTTAGGGCAGACTCCAATGAAGCCCGATGAACTAGGAGGAGGAACTATGAACCCTTTGCAAAAAAAAATTAAAAAATTTTAAATCAAGAAGTATTTTATTTTTTGCAATCTCAGAAGATAAAGTGCAACGTTGACCCCTGCCTTCCCGCTACGGCCTGTGCTGCCCCCTGTCCGGAATGAGCAGTCTCCATGACGTTACTCCTCTCGACCGTTTTCTGGAGAGGAATGAAATCATCTCTCCTGCCAACAGCACGTCGCGTCTCCGATTCTGCCCTCTCCTCAAGCAACATCAGAGAAAACGGAGCAGGGTCCACCCCAGCCACCGGAGCCGGTCACTCAGCACATGCTTCTCAACGCCCTGTTCTGCCAGGGAGGACACCAAGACTAGCTCAGGCTTACGTCAGAATGACTCCAACCCCACCGCTTTTGGGACACTCCTTCCTGGACGCACCCACGGCCGTGACACGCCGGGACGGCACAGCCCTGCCTGGTCCCTACGTCCAAGCGCACTCACGCACCATTATTGCTTCAGGAAGCAAAATCCATGCCATTTCCTCTTTGAGGGGATGCTCAGACAAGTTCTCTTGCTCAAAGCTCCCCTCCTTCCATCCGGGGGATGGAGCCAACAGACTGGAAGATCTAGCCGGTGCTCAGAATTTAGCGTGAGAAGGAAGCAGAGATGGGGCAGTGATATATACCAGCCAGGGAACATGCAGGTGGATGGGTGTCCATGGAGAGTCAGGAGAAGATCGGAACCATTCCCTCCAACAGCAGATGGGTTCAAATGGCGCTTTGGGAGCTGCAGCGCCCGTGCTGGCAGGAGCTTTCCCTCCATCCGTAGCTGAGGTAGCAGCACAGTTGGTGACACCAGCTGCGGGGTCACCCTCTAGCCCAGCCTGCTGGGAGGAGACTAGCGACTTGTAAGCCAAGGTGCTGCCGCCCAAACCTCCAGGCTCATGTCTCTCCAGCAGCACAGAGTGAAGAGGAAAGGGAGACGGAGCATGATCAGGGCAGGGATGCACACGGCTCCATGCGACTCAGATTTCTCTCTCTAATTTGGCGGATGCAGGCGGCAGGGATCGGAAGGGAAGGGAGTGATGGGAGCAGAGGAAGCAGATGGATGGGGTGGGAGGGGGTATATATAACCGCCCCTTTCCTAGGTGCAAATCTGCATTACTTATTCAAATTGGTTTTATTCCAAGAAAGAAGCACTTATGAGACTAGCAGACCAGTTTGATGCAAAAACTATTACAGTTTAAATGCCATTTTATTAGAAATCATGCAAACTTTAATATAAAAAATACAAGTGCAATAAGAATCTTTGTGTGTAAATACAGATACCAGGTTCCCGGGTCTCTGAAAACATCCCAGGGAGAGGCC
>TRINITY_DN11077_c0_g1_i1 len=973 path=[1:0-292 2:293-332 3:333-386 5:387-410 6:411-415 8:416-569 10:570-805 12:806-894 13:895-972]
CTAAAAACGACATAGAAGCATTCTCAGAAACTGCTCTGTGATGATTGCATTCAACTCCCAGAGTTGAACATTCCTTTTGATAGAGCAGTTTGCAAACACTCTTTTTGTAGAATCTGCAAGTGGAGATTTGGACCGCTTTGAGGCCTGTGGTAGTGAAGGAAAGAACTTCATATAAAAACCAGACGGTAGCACTCTCAGAAAATTCTTTGTGACGATGGAGTTTAACTCAGGGAGCTGAACATTCGTTATGATGGAGCAGTTTCCAAACACACGTTTTGTAGAATCTGCAAGGGGATATTTGGACCTCTCTGAGGATTTCGTTGGAAACGGGATAAACTTCCCAGAACTACACGGAAGCATTCTGAGAAACTTCTTTGTGATGTTTGCATTCAACTCACAGAGTTGAACCTTGCTTTCATAGTTCAGCTTTCAAACACTCTTTTTGTAGAATCTGCAAGTGGATATTTGGACCACTTTGTGGCCTTCCTTCGAAACGGGTATATCTTCACATCAAACCTAGACAGAAGCATTCTCAGAATGTTTCCTGTGATGACTGCATTCAACTCACAGAGGTGAACAATCCTGCTGATGGAGCAGTTTTGAAACTCTCTTTCTTTGGATTCTGCAAGTGGATATGTGGACCTCTGTGAAGATTTCGTTGGAAACGGGTTCATCTTCACAGAAAAACTAAACAGGAGCATTCTCTGAAACTGCTTTGTGATGTTTGTGTTCCACTTCAGGAATTGAACTTTCCTCTTGACAGAGCAGCTCTGAAACCCTCTTTTTCTAGAATCTGCAAGTGGACATTTGGAGGGCTTTGAGGCCTGTGGTGGAAAAGGAAAATCTTCACATAAAAACTAGATGGAAGCATTCTCAGAAACTACTTTGTGATGTTTGCGTTCAACTCACAGAGTTTAACGTTTCTTTTCATAGAGCAGTTTGGAAACACTCTTTTTGCAGAATCTGCAAGAGA
>TRINITY_DN11077_c0_g1_i6 len=456 path=[1:0-292 2:293-332 4:333-386 5:387-410 7:411-455]
CTAAAAACGACATAGAAGCATTCTCAGAAACTGCTCTGTGATGATTGCATTCAACTCCCAGAGTTGAACATTCCTTTTGATAGAGCAGTTTGCAAACACTCTTTTTGTAGAATCTGCAAGTGGAGATTTGGACCGCTTTGAGGCCTGTGGTAGTGAAGGAAAGAACTTCATATAAAAACCAGACGGTAGCACTCTCAGAAAATTCTTTGTGACGATGGAGTTTAACTCAGGGAGCTGAACATTCGTTATGATGGAGCAGTTTCCAAACACACGTTTTGTAGAATCTGCAAGGGGATATTTGGACCTCTCTGAGGATTTCGTTGGAAACGGGATCAACTTCCCATAACTGAACGGAAGCAAACTCAGAACATTCTTTGTGATGTTTGTATTCAACTCACAGAGTTGAACCTTCCTTTGATAGTTCAGGTTTGCAACACCCTTGTAGTAGAATCTGCA
>TRINITY_DN11077_c0_g1_i2 len=763 path=[0:0-82 2:83-122 3:123-176 5:177-200 6:201-205 8:206-359 11:360-595 12:596-684 13:685-762]
TGATGTTTGCATTCAACTCACAGTGTTGAACCTTTCTTTGATAGTTCAGGTTTGAAACGGTCTTTCTGTAGAAACTGCAAGTAGATATTTGGACCTCTCTGAGGATTTCGTTGGAAACGGGATAAACTTCCCAGAACTACACGGAAGCATTCTGAGAAACTTCTTTGTGATGTTTGCATTCAACTCACAGAGTTGAACCTTGCTTTCATAGTTCAGCTTTCAAACACTCTTTTTGTAGAATCTGCAAGTGGATATTTGGACCACTTTGTGGCCTTCCTTCGAAACGGGTATATCTTCACATCAAACCTAGACAGAAGCATTCTCAGAATGTTTCCTGTGATGACTGCATTCAACTCACAGTGGTGAACAATCCTTCTGATGGAGCAGTTTTGAAACCCTCTTTCTTTGGAATCTGCAAGGGGATATGTGGACCTCTTTGAAGATTTCACTGGAAACGGGATCATCTTCACATAAAAACTAAACAGAAGCATTCTCGGAAACTACTTTGTGATGTTTGTATTCAACTCCCAGAGTTGAACTTTCCTTTTGAAAGAGCAGCTATGAAACACTCTTTTTCGAGAATCTGCAAGTGGACGTTTGGAGGGCTTTGAGGCCTGTGGTGGAAAAGGAAAATCTTCACATAAAAACTAGATGGAAGCATTCTCAGAAACTACTTTGTGATGTTTGCGTTCAACTCACAGAGTTTAACGTTTCTTTTCATAGAGCAGTTTGGAAACACTCTTTTTGCAGAATCTGCAAGAGA
>TRINITY_DN11077_c0_g1_i3 len=973 path=[1:0-292 2:293-332 3:333-386 5:387-410 6:411-415 8:416-569 11:570-805 12:806-894 13:895-972]
CTAAAAACGACATAGAAGCATTCTCAGAAACTGCTCTGTGATGATTGCATTCAACTCCCAGAGTTGAACATTCCTTTTGATAGAGCAGTTTGCAAACACTCTTTTTGTAGAATCTGCAAGTGGAGATTTGGACCGCTTTGAGGCCTGTGGTAGTGAAGGAAAGAACTTCATATAAAAACCAGACGGTAGCACTCTCAGAAAATTCTTTGTGACGATGGAGTTTAACTCAGGGAGCTGAACATTCGTTATGATGGAGCAGTTTCCAAACACACGTTTTGTAGAATCTGCAAGGGGATATTTGGACCTCTCTGAGGATTTCGTTGGAAACGGGATAAACTTCCCAGAACTACACGGAAGCATTCTGAGAAACTTCTTTGTGATGTTTGCATTCAACTCACAGAGTTGAACCTTGCTTTCATAGTTCAGCTTTCAAACACTCTTTTTGTAGAATCTGCAAGTGGATATTTGGACCACTTTGTGGCCTTCCTTCGAAACGGGTATATCTTCACATCAAACCTAGACAGAAGCATTCTCAGAATGTTTCCTGTGATGACTGCATTCAACTCACAGTGGTGAACAATCCTTCTGATGGAGCAGTTTTGAAACCCTCTTTCTTTGGAATCTGCAAGGGGATATGTGGACCTCTTTGAAGATTTCACTGGAAACGGGATCATCTTCACATAAAAACTAAACAGAAGCATTCTCGGAAACTACTTTGTGATGTTTGTATTCAACTCCCAGAGTTGAACTTTCCTTTTGAAAGAGCAGCTATGAAACACTCTTTTTCGAGAATCTGCAAGTGGACGTTTGGAGGGCTTTGAGGCCTGTGGTGGAAAAGGAAAATCTTCACATAAAAACTAGATGGAAGCATTCTCAGAAACTACTTTGTGATGTTTGCGTTCAACTCACAGAGTTTAACGTTTCTTTTCATAGAGCAGTTTGGAAACACTCTTTTTGCAGAATCTGCAAGAGA
>TRINITY_DN11077_c0_g1_i4 len=300 path=[3:0-53 5:54-77 6:78-82 9:83-221 13:222-299]
AAACTTCCCAGAACTACACGGAAGCATTCTGAGAAACTTCTTTGTGATGTTTGCATTCAACTCACAGAGTTGAACCTTGCTTTAGAGAGAGCAGATTTGAAACACTCTTGCTGTGGCATTTTCAGGTGGAGATTTCAAGCGATTTGAGGACAATTGCAGAAAAGGAAATATCTTCGTATAATAACCAGACAGAATCATTCTCAGAAAGTGCTTTGTGATGTGTGCGTTCAACTCACAGAGTTTAACGTTTCTTTTCATAGAGCAGTTTGGAAACACTCTTTTTGCAGAATCTGCAAGAGA
>TRINITY_DN11077_c0_g1_i5 len=763 path=[0:0-82 2:83-122 3:123-176 5:177-200 6:201-205 8:206-359 10:360-595 12:596-684 13:685-762]
TGATGTTTGCATTCAACTCACAGTGTTGAACCTTTCTTTGATAGTTCAGGTTTGAAACGGTCTTTCTGTAGAAACTGCAAGTAGATATTTGGACCTCTCTGAGGATTTCGTTGGAAACGGGATAAACTTCCCAGAACTACACGGAAGCATTCTGAGAAACTTCTTTGTGATGTTTGCATTCAACTCACAGAGTTGAACCTTGCTTTCATAGTTCAGCTTTCAAACACTCTTTTTGTAGAATCTGCAAGTGGATATTTGGACCACTTTGTGGCCTTCCTTCGAAACGGGTATATCTTCACATCAAACCTAGACAGAAGCATTCTCAGAATGTTTCCTGTGATGACTGCATTCAACTCACAGAGGTGAACAATCCTGCTGATGGAGCAGTTTTGAAACTCTCTTTCTTTGGATTCTGCAAGTGGATATGTGGACCTCTGTGAAGATTTCGTTGGAAACGGGTTCATCTTCACAGAAAAACTAAACAGGAGCATTCTCTGAAACTGCTTTGTGATGTTTGTGTTCCACTTCAGGAATTGAACTTTCCTCTTGACAGAGCAGCTCTGAAACCCTCTTTTTCTAGAATCTGCAAGTGGACATTTGGAGGGCTTTGAGGCCTGTGGTGGAAAAGGAAAATCTTCACATAAAAACTAGATGGAAGCATTCTCAGAAACTACTTTGTGATGTTTGCGTTCAACTCACAGAGTTTAACGTTTCTTTTCATAGAGCAGTTTGGAAACACTCTTTTTGCAGAATCTGCAAGAGA
>TRINITY_DN11077_c0_g2_i1 len=267 path=[0:0-266]
TGGAGATTTCAAGCGATTTGAGGCTAATCTTTGAAATGGAAATATCTTCGTGTAAAAATTACACAGAAGCATTCTCAGAAACTGCTTTGTCATCTGTGCGTTCAGTTCACAGAGTTTCACCTTTCTCTTCATAGAGCAGTTTGGAAAGACTCTGTCTGTAAAGTCTGCAAGTGATTAGTTAGACCCCTTTGAGGCCTTCGTTGGAAGCGGGATTTCTCATTTACTGCTAGACAGAAGAATTCTCAGTAGATCGGAAGAGCACACGTC
>TRINITY_DN11077_c0_g3_i1 len=206 path=[0:0-205]
CTCTTTTTATAGTGTCTGGAAGCGGGCATTTGGAGCGCTTTCAGGCCTATGCTGAAAAAGGAAATATCTACCTATAGAAACTAGACAGAAGCATTCTGAGAATCACGTTTGTGATGTGGGTACTCAACTAACAGTGTTGATCCATTCTTTTGATACAGCAGTTTTGAACCACACTTTTTGTAGAATCTGCAAGTGGATATTTGGAC
>TRINITY_DN11077_c1_g1_i1 len=203 path=[0:0-202]
AAAAGAAAGGTTAAACTCTGTGAGATGAACGAACACATCACAACGCAGTTTGTGGGAATGATTCTGTCTAGTTTTGAAACGAAGATATTTCCTTTTCTGCCGTTGACCTTAAAGCGCTTGAAATCTACACTTGCAAATTGCACAAATAGAGTGTTTCAAATCTGCTCTGTCTAAGGGAACGTTCAACTCTGTGAGTTGAATGC
>TRINITY_DN11140_c0_g1_i3 len=1551 path=[0:0-69 2:70-1550]
TTTCTTCTCCTTTTTGCGACTAGCATCTCTTGCTGCACCACTGCATCCCATCCCAATATCTGGAACTACAATAGATGGGTACTCGACAGGTGGAAGAAGAGATGTTCATTCAAGAGTTACTCCACGTATTCCTACGTACATCCCCCGGGTCTTACTTTGTAGTGCCACGGAAAAGACAACATTGGCTCAGATGGAACAGCAATCCTATGGCACCATGGAAGAGGCAGGTTCAGTGGTAGACCATCCCATAATCTACACTTCAGAAGATGAATCCACTGCCTACCGTGAGGACCCTGCAGTTGTCAAAAATACGTAGAAACACTTCTCCCAATCTCATGGACTAACACAAGGTGGCACACTTGTTTCTGCTTTAAAAGAATCGATTCCCCAAAAAGCTCAGACTTGTATACACATGTCTACCTTCAGAAGAGGCACTTGATCTGCAGCTGTTCTCGGAGATTATAAAGTGGCCACGTTGGGATTGATTGTTTTTACAGGCTGTCTGCATACATTGTGAAACTGGCATGCTGAGCAGTACTGGGGGAAGTATCTCCAGGGACTCCTACTTTGAGTTTACAATTTCACCACTTGCCTTATGGAGAGATTTTACTCTGTGTAGATGCCAGATCACTGGAGCCAAAGGAAGAATTTTAACCAACCTCAAGCATTTATTAACCACTCAGGATTGATCAAGGCCAGAGAAAGTGTCCATTCCAAAGAAAACACCAAAATTAAATATTAACATACTGGCCAGAGCCAAGAAGGAAACTTGTGGTGTCCTGTCTCCTCTCCTGCCACCCAAAAACTCCTAGTCCAGACATGAGCATTCCTCTTTCCTGCAGGAGATGGGGACTTCAGTTTGCACTTTGATAGTGAATACCAAACCCAGGGGACTGGTGTGAATAAGGTATAGAGCCAATATAACTTTTATATATTTATGCAAGGGATGTATTTAGTTTACTTTCTGGTCAATATTTTAGGGGCCTTGCACATGGGACATTCACCTGTCATTAATAAAGGCTGTAAACATTTTATCTTTTTTCTTTTAAAAAAAATCTTTCTGGTTATAATGACAAATCTCTGCACTGCTTTGGTAAGTGCCAACTGTATGAGCTGTAAGACCTTACATGGTTTTTAAATTATGTAGTAGGTGCACATTTTTCCAAAAGCTACATTGTGTAATAATTAAGCAATAATCACAATCAATAAAACACTGAATTCAGATGTGGGTATTGGCCGTCGTCCTGTTTAGATACATCTGTGCACACATGCTAAGGACCTGCTGAGAGATGGCAAGAGCCTTCAGCTTGGTCTGAGTGAATCTGGCTGACAGGTCTAGAAAATCCCTTCTTAGATTTCTGTTTGTCCTTAAACCATGAAATCTTCAGAGCAGGGGCTGCCCTTCTGGAATGTCTCAAAAGCACCTTGCCATTGTGGATGTTACTTCAACCAGTGCTGATGGGAGAGTAGGAAGAAGAGACAACTAGACTGCCTACCCCACCATGTTTTTAAAGTGTACATGATAATTTGGTGAATAAAGAAATAATCAGA
>TRINITY_DN11140_c0_g1_i1 len=4095 path=[1:0-2613 2:2614-4094]
CCAGCACTTGTAGCATTTACTTTTGTTTGCGGCCAGTACACTCCTTCTCCCCCCCCCTCCCCCTTCCTTGCCCGGCAGGATCACACCCGTTCCTCCAATCCCAGACAGGCCGGACAACAGAGCAGCTGCCGCCGCCGCCTCAGCATCCTGAGCAGGTTTTTTTGTCAGATCTGGAATACTCTCTTTTGAAGAAGTTTATGCGTAGAATCATTTATTGGATGTCACCCAGGAGTTAGTCTCTGGATCTGTGATGAGAAGTCTCTACTCTCATGAAGTTCTGCTTGCAGATGTATTCTCCCTATGATTTGTTATTGACAAAGACCTTCCACAGGAAATGCACTTTTATTCAAGTAATTGAAAGCTGCTGAGCATTGAATATAGAGACTGAAAAAGAAGCTTTAAAAACAGCAAAGCCAGAAAAAGACACAAGATGATTCCTTCCCTGTTTCTGGATGTTGGACATTCCCGTTTAGTCTACTTCTGGAATAGAAGTAGACTCACCGGCTCTCCAAATGAGACTTACTGCTACAGCTCTGCACAGGGGAGCACTGTGTTGCAAGGGGTGACCTTTGGTGGAGTCCCTACTGTCCTGCTGCTGGATGTAATCTGCTTCTTGGTTTTAATGTTACTGTTTTCCATTATACGGAAGAAATTCTGGGACTATGGTCGTATTGCACTGGTGTCCGAAACTGAAAGTGAATCAAGATTTACCAGATTGTCAGCTTCCTTATCAGGACAAGATGATCTCGATCCTGACAGTGGGTTTTGTTCTTGGATGACATCTGCCTTTCGAATGCATGATGAAGAAATTCAAGAAAAATGTGGTGATGATGCAATTCACTACCTCGCCTTTCAGCGCCATATCATCTGCCTGCTGGTCATTGTCAGTATTTTGTCGGTGTGCATCATATTGCCTGTTAATCTGTCAGGCGACTTACTTGATAAGGATCCTTATAGTTTTGGGAGAACAACTATAGCAAACTTAGCAACTGGCAACAATCTTCTTTGGCTGCACACAATTTTTGCTGCTATTTACCTAATTCTGACTGTTATTTTCATGAGACATCACACCAGAGATATCCACTATAAAGAGGAAAACACAGTGAAGCGTACACTTTTTGTAACTGGCCTTCCCAGGAATGCACAGCAGGAGGCTATAAAACAACACTTCACTGATGCATACCCAAGCTGTAATGTGCAAGAGGTCCAGCTGTGTTATGATGTAGCAAAACTCATCTACCTGTTTAAGGAGAGCAAAAAGGCAGAAAAAAGCATGATGTATTTTACACACCTGTATCAGAAGCATGGAACGCGGCTCCAAATAAACCCAAAGCCATTAGGCAACCTCTGCTGTTGTGAAACCAGAGGATGTGAAAGGGAGGATGCTATAGATTTCTATACCAAAGTTACAAGTAAATATTTGCATGAATATTTGGAAGAGGAACATAAAGTTCATGATAAGCCATTGGGAATGGCTTTTGTAACATTCCAGGAGAAACCCATGGCAACATATGTTCTTAAAGACTTCAATGCGTGCAAATGCCAGGGCTTTAGATGTAAAGGGGAGCCTCAGCCATCCAGCTATAGCAAAGAACTTGGCATTTCAAAATGGAATGTTACGTATGCCACCTATCCGGAGAATATTTATTGGTGGAATCTTTCAGTTCAAGGTGTGAGTTGGTGGTTTCGATGGCTTTGCATTAATCTGCTCCTTTTTATTGTGCTGTTTTTTCTGACTACCCCTTCCATAATCATCACGACCATGGACAAGTTCAATGTCACCAAACCTATTCGTTACCTTAATAACCCTATTATTAGTCAGTTCTTCCCAACACTCCTCCTGTGGTCCTTTTCGTCTCTGCTGCCTACAATAGTTTATTACTCAACACTCTTTGAATCCCACTGGACAAAGTCTGGAGAAAACAGAATAATGATGCATAAAGTTTACATATTTTTGATCTTCATGGTGTTGATTCTTCCTTCTCTTGGTTTGACCAGTCTGGATTTTTTCTTCCGTTGGCTGTTTGACAGAGTGTCAGCTGAAACGGCAGTCAGGCTGGAATGTGTCTTCCTGCCTGACCAGGGAGCCTTCTTTGTGAACTATGTGATTGCTTCAGCTTTTGTTGGCAATGCATTGGAGCTAATGCGCTTGCCTGGCCTCCTCCTCTACACCATACGCATGATAATGGCCCGATCCACTGCAGAGAGAAGAAACATTCAACAGCATCAAGCATACGAGTTCGAGTTTGGAGCAATGTATGCCTGGATGTTGTGTGTGTTCACGGTCATCATGGCCTATAGCATCACATGCCCCATTATTGTCCCATTTGGTTTAATCTATATACTGCTGAAGCATACGGTTGACCGCCACAATCTCTACTATGCGTATCTCCCTGCTAAGCTAGATAGGAAGATTCATTTTGCAGCTGTGAATCAAGCCCTTGCAGCTCCAATTCTCTGCCTGATTTGGCTGTGTTTCTTCTCCTTTTTGCGACTAGGTTTTAAGGCACCTACCACCCTCTTCACCTTCCTAATTGTCGTCATCACAATCACTGTCTGCTTAGCTTACGCCTGCTTTGGCTGCTTCAAGTATCTGAGCCCAATGAACTATAAGATAGATGGGTACTCGACAGGTGGAAGAAGAGATGTTCATTCAAGAGTTACTCCACGTATTCCTACGTACATCCCCCGGGTCTTACTTTGTAGTGCCACGGAAAAGACAACATTGGCTCAGATGGAACAGCAATCCTATGGCACCATGGAAGAGGCAGGTTCAGTGGTAGACCATCCCATAATCTACACTTCAGAAGATGAATCCACTGCCTACCGTGAGGACCCTGCAGTTGTCAAAAATACGTAGAAACACTTCTCCCAATCTCATGGACTAACACAAGGTGGCACACTTGTTTCTGCTTTAAAAGAATCGATTCCCCAAAAAGCTCAGACTTGTATACACATGTCTACCTTCAGAAGAGGCACTTGATCTGCAGCTGTTCTCGGAGATTATAAAGTGGCCACGTTGGGATTGATTGTTTTTACAGGCTGTCTGCATACATTGTGAAACTGGCATGCTGAGCAGTACTGGGGGAAGTATCTCCAGGGACTCCTACTTTGAGTTTACAATTTCACCACTTGCCTTATGGAGAGATTTTACTCTGTGTAGATGCCAGATCACTGGAGCCAAAGGAAGAATTTTAACCAACCTCAAGCATTTATTAACCACTCAGGATTGATCAAGGCCAGAGAAAGTGTCCATTCCAAAGAAAACACCAAAATTAAATATTAACATACTGGCCAGAGCCAAGAAGGAAACTTGTGGTGTCCTGTCTCCTCTCCTGCCACCCAAAAACTCCTAGTCCAGACATGAGCATTCCTCTTTCCTGCAGGAGATGGGGACTTCAGTTTGCACTTTGATAGTGAATACCAAACCCAGGGGACTGGTGTGAATAAGGTATAGAGCCAATATAACTTTTATATATTTATGCAAGGGATGTATTTAGTTTACTTTCTGGTCAATATTTTAGGGGCCTTGCACATGGGACATTCACCTGTCATTAATAAAGGCTGTAAACATTTTATCTTTTTTCTTTTAAAAAAAATCTTTCTGGTTATAATGACAAATCTCTGCACTGCTTTGGTAAGTGCCAACTGTATGAGCTGTAAGACCTTACATGGTTTTTAAATTATGTAGTAGGTGCACATTTTTCCAAAAGCTACATTGTGTAATAATTAAGCAATAATCACAATCAATAAAACACTGAATTCAGATGTGGGTATTGGCCGTCGTCCTGTTTAGATACATCTGTGCACACATGCTAAGGACCTGCTGAGAGATGGCAAGAGCCTTCAGCTTGGTCTGAGTGAATCTGGCTGACAGGTCTAGAAAATCCCTTCTTAGATTTCTGTTTGTCCTTAAACCATGAAATCTTCAGAGCAGGGGCTGCCCTTCTGGAATGTCTCAAAAGCACCTTGCCATTGTGGATGTTACTTCAACCAGTGCTGATGGGAGAGTAGGAAGAAGAGACAACTAGACTGCCTACCCCACCATGTTTTTAAAGTGTACATGATAATTTGGTGAATAAAGAAATAATCAGA
>TRINITY_DN11076_c1_g1_i1 len=241 path=[0:0-240]
CGCTCTTCCGATCTTTTTTTTTTTACACCCTGAGGATTTGGCTTTATTGAGACCATTAAACAAACCTGGGAATCATCCCGTCAATTTGGCAGAGAAGCATGGGAAAGTGCTGCGTGCGTGGGGAGGGGGTGCAGGGCACGGCAGGGAGGGGAACGCCAAACGTCCTCCCCCCCCCCCCCCCCAAGCCCCTTGGGGCCCAGGTCTAGGCCTAGGCCGGCGGCAGCTCCTCGTCCGAGAGCTG
>TRINITY_DN11114_c0_g1_i5 len=268 path=[0:0-84 1:85-175 3:176-194 5:195-199 7:200-267]
TATAGCGCCAGCTGTGTACCTGGTGCTTTACAGAACAGATAGATGCGGTCCCTGCCTACGGCTTACAATCTAATAGACACGGAGGGGAGAGACAAGGAGAGGGGACATGGGGAGAGACATGGGATAAATAACATTCAAGCGGATGTGAAGTCTCAGGTGCACGTGCTTGGCTTGGTTGCGGTTAGGCAGGAGTCTGCGGGAAGGGCAGACAGTAAATACTGAGAGGAAAGTTCTAACGGGTCAGGAAAGGCGGCGAGGAAAAGGTGGG
>TRINITY_DN11114_c0_g1_i1 len=255 path=[0:0-84 2:85-150 3:151-169 5:170-174 6:175-190 8:191-254]
TATAGCGCCAGCTGTGTACCTGGTGCTTTACAGAACAGATAGATGCGGTCCCTGCCTACGGCTTACAATCTAATAGACACGGAGGTGGGAGACAAGGAATAAATAACATTCAAACGGATGCAAGGTCCCAGGTGCACGTGCTTGGCTTGGCTGCGGTTAGGCAGGAGTCTGCGGGGAGGGCAGACAGTAAATATTGAAAGGAAAGTTCTAGCACGCGGCAGGAAAGGCAGCGAGGAAGAGGTAGGTTTTGAAGAG
>TRINITY_DN11114_c0_g1_i2 len=280 path=[0:0-84 1:85-175 3:176-194 5:195-199 6:200-215 8:216-279]
TATAGCGCCAGCTGTGTACCTGGTGCTTTACAGAACAGATAGATGCGGTCCCTGCCTACGGCTTACAATCTAATAGACACGGAGGGGAGAGACAAGGAGAGGGGACATGGGGAGAGACATGGGATAAATAACATTCAAGCGGATGTGAAGTCTCAGGTGCACGTGCTTGGCTTGGTTGCGGTTAGGCAGGAGTCTGCGGGGAGGGCAGACAGTAAATATTGAAAGGAAAGTTCTAGCACGCGGCAGGAAAGGCAGCGAGGAAGAGGTAGGTTTTGAAGAG
>TRINITY_DN11114_c0_g1_i6 len=258 path=[0:0-84 1:85-175 3:176-194 5:195-199 6:200-215 9:216-257]
TATAGCGCCAGCTGTGTACCTGGTGCTTTACAGAACAGATAGATGCGGTCCCTGCCTACGGCTTACAATCTAATAGACACGGAGGGGAGAGACAAGGAGAGGGGACATGGGGAGAGACATGGGATAAATAACATTCAAGCGGATGTGAAGTCTCAGGTGCACGTGCTTGGCTTGGTTGCGGTTAGGCAGGAGTCTGCGGGGAGGGCAGACAGTAAAAATTGGGATGAAAGTTCTAACAGGCGGCGAGGAAGAGGTGGT
>TRINITY_DN11114_c0_g1_i4 len=257 path=[0:0-84 1:85-175 3:176-194 4:195-256]
TATAGCGCCAGCTGTGTACCTGGTGCTTTACAGAACAGATAGATGCGGTCCCTGCCTACGGCTTACAATCTAATAGACACGGAGGGGAGAGACAAGGAGAGGGGACATGGGGAGAGACATGGGATAAATAACATTCAAGCGGATGTGAAGTCTCAGGTGCACGTGCTTGGCTTGGTTGCGGTTAGGCAGGAGTCTACGGGGAAGGCAGACAGCAAATATTGAAAGGAAAGTTCTAACAAGCGTCGGGAAAGGAGGTG
>TRINITY_DN11114_c1_g1_i1 len=224 path=[0:0-223]
CCTGCCCACATCTGCCTCACCCCCTCCCTCCACACCTTCAAATCCCTCCTCAAAACCCACCTCTTCCTCGCTGCCTTTTCCGACGCCTGTTAGAACGTCCCTCTCAATATTTACTGTCTACCCTCCCTGCAGACTCCTGCCTAACTGCAACCAAGCCAAGCACGTGCACCCGCGACCTCGCATCCGCCTGAATGCTGTTTATCCCCCGTCTCTCCCGATGTCCC
>TRINITY_DN11126_c0_g1_i3 len=323 path=[0:0-62 2:63-322]
AAGCAGAAGACGGCATACGAGATTACAAGGTGACTGGAGTTCAGACGTGTGCTCTTCCGATCTCCCCGAACCAGTAACCAACTAGCCAGCTAAGACGGAAGATGGCCACAGAGGCTGCACCACCTTGCGTACTGAGGACTGCACTTCCATACCGCCCTCCCCTTCTCCTGCGGCCTGGACTCCCTCAAGCCATCACCCCACCTTCCCCCAACCGTGCCTCAGTCTACCCCATAGAGACGTGGCTCTGTGTTTACCCCCCTTCCAGGCAAAATCCTTCTGAAGGAGGCCCCAGGGGATAAAATCTATGAGCAACGGAAACTGGA
>TRINITY_DN11126_c0_g1_i2 len=798 path=[1:0-537 2:538-797]
TGGGTCGCCGGGAGCACGTGACACCGGTGCTCCGGGCTCTGCACTGGCTGCCGATAGCTTTCCGGGCACAGTCCATGATGCTGGTTTTAACCTATAAAGCCCTAAGCGGCTTGGGCCCCAGGTATCCGACAATCTCGCCGCTTCCGTTGTGTCCCCTGAGGTCAGCCAAGGGCGCCCCCTTGTGGGCACCGTCTGCCCGTGAGGTTTCCACAGTCCGGTAACGCAGAGCAGAGCAGTGTCTTGGGGGCTGCCCCACAAGGATGGTTCTCTCTCCCCCTGTGGAGAGCTGCCTAGGCCCGAGCTGTCTCGTCTTCTGGAAGAGATGGAAGACCTTTTTATTTGACCAGGCAGGGATGGGGCTGGGGGCGGGGAGAGGAAGAGAGAGACTTTCTCATGTCCTCCCCTCAGGGCTATGTTGAGGGTAGGGGGCTGCAGGGCTGCACTTTGGCTGCCTATGGGGTGTTTGGGGAGGAGACCCCCAGCCTTGCAGTCCTGGCTGAGGGGCCTGTGAGTATGTGCAGCCTGCCCCCCCCCCCCCCCCCGAACCAGTAACCAACTAGCCAGCTAAGACGGAAGATGGCCACAGAGGCTGCACCACCTTGCGTACTGAGGACTGCACTTCCATACCGCCCTCCCCTTCTCCTGCGGCCTGGACTCCCTCAAGCCATCACCCCACCTTCCCCCAACCGTGCCTCAGTCTACCCCATAGAGACGTGGCTCTGTGTTTACCCCCCTTCCAGGCAAAATCCTTCTGAAGGAGGCCCCAGGGGATAAAATCTATGAGCAACGGAAACTGGA
>TRINITY_DN11126_c1_g1_i1 len=224 path=[0:0-223]
AAAGCTATCGGCAGCCAGTGCAGACTCTGGAACACGGGTGTTACGTGCTCCCAACGACCCATCCCCCCAAAGGAGCCAGACAGCCCCATTCCGCACCAGCTGCAGCTTCCGAACAGTCATCCAGGGCAGTCCCACGTAGAGCGCATTGCAGTAATCTAGCCTCGGAGTGACGAAAGCCTGGATGACAGTGGCCAGATCTGAATCGGAAAGAAAAGGCCACAGCC
>TRINITY_DN11126_c2_g1_i1 len=632 path=[0:0-631]
AAAAATCCCTGAAAACCCCTACCCTCACCCCGAAAATACATCAACCCACAGCCACTATCCCCACCCGCCAAATGCTTTGCCAAACAGGAACGTTTTTCACTGCTTCCGACATATGTTCAGGTTCAGACTCTGGCAGACTTCCGGGGGAACGAAGTTCCGTAACACAGGGGCAGCAGCTGAGAACACCTCTCTGTGGGCCCACGTTGTACGGACAAGATTGACAGGTGCTACCCACAAGAGAGTGCTCCCAGTCAACTGCAGGGGTCACAGTGGAGCAGGGAAGGAGAGGCTCTTCTTTCAGATAGGTGGGGACAAAGTCGTTTTTTGGGCTCTAAAGGTCAAAACCAGCACCATGAATTGTGACCAGAAAGCTATCGGTAGCCAGTGCAGACTATAGAGCACAGATGTAACGTGCTCACGCCGACCCACCCATGAAAGGAGCTGGGCTGCCGTGTTCTGTACCAGCTGCAGCTTTTGAACAGTCACCAAGGGCAGCCCCAGGTAGAGCGTATTGCAGTAATCTAGCCTTGAGGTAATGAAACGAGACAATTAGCCTGCTGGGGGTCAGTGTTTGGTCCATGCAGCACCCACTCACCCCCAGCTCACAGTGTGTAGACCTAATAGATCGGAAG
>TRINITY_DN11126_c4_g1_i1 len=351 path=[0:0-350]
GACTGGATGTGGGTGAGCTAACTGAAGCTGAATCCAGACAAAACTGAAGTGGTGGGCTGACTATGTGACCTGGGAGACATAGGGACCTCTGTTATTAATGGGGTCTAGTCTCCTTTGGTCACTCAGATTCACAGTCTTGGGTTGCTCCAGGATCCATTGCTGCACCTGGATTGCCAGGCTGCAGTGGTGGCTAGGACACCAATTACATCTGGTGAGATGGCTGCGACCTTTATCAGATTTGAATTTGGCCACCTTCATCCATGCCTTCATAACCTCGAGGCTAGGCTACTGCAATGCGCTCTACGTGGGGCTGCCCTTGATGACTGTTCGGAAGCTGCAGTTGGTACAGAA
>TRINITY_DN11142_c0_g1_i1 len=497 path=[0:0-496]
TTTCCCTCCCCCGACGCTCTTCCGATCTTTTTTTTTTTTCAAAGTAAAACAGTTTATTTACCAGAATTGTATCACAGGCTCCAGTGCTGGGAGAACGGAGGGCAAGGCAGGAAGAGAGTCTGGTTTGGGGTGTGTCCCTACCCAGTAGGGATGGGCGAACGTGGTTCGGACGTTGGTGAGCGTTCGATCTTCTCCAGCACTTCGTTGGAAAGACCACTCTCATCAAGTGGCAAATTCTCTAGTCTAGTCCTGTTCTGTTGTTCCCGGTGAGTGGACTTTAGCCAAGCCAATCTTCTGGGGACTATCGCATTAGACAAGGCAGGGGCGCAGACAGAGGGGAAGCTTGAGGAGCAACTCCGCACTTACATTTTTGGGAGGGGAGGTAAATGGGGGTTGGGGGGGCGGAAGGGACATTTACAGAATATTTTTAAAAACATTTTAAATGTATTTATTTAATAACAAACCATTACATTTATGACAGTGCTCGATTGTGTACA
>TRINITY_DN11133_c0_g1_i2 len=1533 path=[1:0-223 2:224-698 4:699-1532]
GAACGGCAAGAGAGGGGAACCTTCCCCAGGGCTAGAAGAGCTGGGGATTGAACCCAGGGGCCTTGGCTCCCAGCCCCTGTGCTCTGACCCATGAAAACCCACTCCCCTCCCAGAACTTGGAATAAAACCCATGAGCCTTGGCTCCCCAGACTCCCTGCTTTACCTTACTAGGTCCCATTCTCCTCCCAGAGTTGGCTCTCAGGCTCCATGTTTTCTCTGTTGCAGCCCATCAAGAACGCCCCCCCAGGCAAGAAGTATGTGCGCTGTCCCTGCAACTGTCTGCTGATCTGCAAAGTGACATCCCAGCGCATTGCCTGCCCCCGGCCCTACTGTAAGAGGATCATTAACCTGGGCCCGGTGCACCCTGGCCCACTGAGCCCCGAGCCCCAGCCTGTTGGCGTGCGTGTCATCTGTGGCCACTGCAAAAACACCTTCCTGTGGACGGAGTTCACGGATCGTACCTTAGCCCGGTGCCCGCACTGCCGGAAGGTCTCCTCCATTGGACGCCGGTACCCGCGGAAGAGATGCATCTGCTGCTTCCTCCTAGGTGTATTAATGGCTGTGACGGCCACGGGCCTTGCGTTTGGCACATGGAAACCGGCGCAGCGCTACGGCGGGATCTACGCGTCGTGGGCATTGGTCATTCTCCTGGCCGTGGTGTGCCTGGGCCGGGCTATGTACTGGGCCTGCATGCGGGTGAGCCACCCTGTCCAGAACTTCTCCTGAGCTTCCCGGTGCCCCCTTTCCTCCTCCGCCGAGAGTCATCTCTCCTGCTCCCTCATCGTCATCTCAGCAGCTTCTGTGCCCGCCGTTGAGGAGGAGCCTCCTGGCCCCCTGATCACTCCTGCAGGACAAGATGGCAGCACATGCGCCAAGCCAGAAGGTGGGACTTGATGGTGGCCAGTAGGAGCAGTCCGAAGGCAGCCTGCCAAGGTTTGGGACCAGCTGGATTACGGGGGCTGTGCCGGGATACCCCACTCCACTACGGGACTATGGTGGCTCTGCAGGGACAGTGGGACTGACCTTCAGTGGCTCCGCTGGGCCCCAGTGGCAAGTGGCTGGCTGATCTGAGCCCCCTGAGAGATTGCTTGCCTAGACAAGAAGGGGAGGAGCCACAGCAGATATTGCCGAGTCCTGTACCTCCCCCCTGCTGCACCCGATCCCCTTCCGGCTGCAGTGTGATGGCAGAGAGAGCCTGTGTGTTTCACAGGAGGCTGGGAGCAGGGGCGGGAGGAGGAGAGCTGCTCTAGGAACGCTGCTTTCCTGGCCAGTAGGGAGAGCCGCGAGCAAACTCGCATGGTCCCCACCCCCCATTGACTACTTTCAGACACCTCTTTTGCCCTGGAACTGACATCCCCTTGAGGGGAAAGGTGGACCTTGTTCCTCTCCTCCGGAGCCAGCTGTTGCCTCTGACCTGGGGCTGGATCAAAGGCAGCACCCCCTGGAGGGGAAAGACCCCCCCCAGCCCTCTGGGCCAGCCAGTCTCCCATCCCATATGAAAGGGAAAGGATCAAGCTCCCATTCTTTGCCTCC
>TRINITY_DN11133_c0_g1_i1 len=1718 path=[0:0-408 2:409-883 4:884-1717]
CCGATCTGAGGGGCGCGTCGCATCACGGCTACGGGAGCCGGGAGGAGGCGGCGATGGCGGCGGATGGCGAACGGTCCCCGCTGCTCCCGGCTGAGCCCGCAGACGGGGGCGCACCCGGGACAGGGGGGCTGGTGGGGCCCGGGGCAGCTCCGCTCCCGCCCTATGCGGGAGGCTCCGGCCCGGCGGGGAAGCCGCCTCCACCCCAGGGATTCCCGACATTTGGCGGTATGGGTGAGGGAGGCCCGGCCGCTGTGCTGCCCGGCGAGGACCCCCCTCCCTACTCGCCCATGGCCTCCCCTGAGAGTGGAAGTGCCCCCATGATCACCTGTCGAGTCTGCCAGAGCCTCATTAACGTAGAAGGCAAGATGCACCAGCACGTGGTGAAATGCAGCGTCTGCAATGAGGCTACGCCCATCAAGAACGCCCCCCCAGGCAAGAAGTATGTGCGCTGTCCCTGCAACTGTCTGCTGATCTGCAAAGTGACATCCCAGCGCATTGCCTGCCCCCGGCCCTACTGTAAGAGGATCATTAACCTGGGCCCGGTGCACCCTGGCCCACTGAGCCCCGAGCCCCAGCCTGTTGGCGTGCGTGTCATCTGTGGCCACTGCAAAAACACCTTCCTGTGGACGGAGTTCACGGATCGTACCTTAGCCCGGTGCCCGCACTGCCGGAAGGTCTCCTCCATTGGACGCCGGTACCCGCGGAAGAGATGCATCTGCTGCTTCCTCCTAGGTGTATTAATGGCTGTGACGGCCACGGGCCTTGCGTTTGGCACATGGAAACCGGCGCAGCGCTACGGCGGGATCTACGCGTCGTGGGCATTGGTCATTCTCCTGGCCGTGGTGTGCCTGGGCCGGGCTATGTACTGGGCCTGCATGCGGGTGAGCCACCCTGTCCAGAACTTCTCCTGAGCTTCCCGGTGCCCCCTTTCCTCCTCCGCCGAGAGTCATCTCTCCTGCTCCCTCATCGTCATCTCAGCAGCTTCTGTGCCCGCCGTTGAGGAGGAGCCTCCTGGCCCCCTGATCACTCCTGCAGGACAAGATGGCAGCACATGCGCCAAGCCAGAAGGTGGGACTTGATGGTGGCCAGTAGGAGCAGTCCGAAGGCAGCCTGCCAAGGTTTGGGACCAGCTGGATTACGGGGGCTGTGCCGGGATACCCCACTCCACTACGGGACTATGGTGGCTCTGCAGGGACAGTGGGACTGACCTTCAGTGGCTCCGCTGGGCCCCAGTGGCAAGTGGCTGGCTGATCTGAGCCCCCTGAGAGATTGCTTGCCTAGACAAGAAGGGGAGGAGCCACAGCAGATATTGCCGAGTCCTGTACCTCCCCCCTGCTGCACCCGATCCCCTTCCGGCTGCAGTGTGATGGCAGAGAGAGCCTGTGTGTTTCACAGGAGGCTGGGAGCAGGGGCGGGAGGAGGAGAGCTGCTCTAGGAACGCTGCTTTCCTGGCCAGTAGGGAGAGCCGCGAGCAAACTCGCATGGTCCCCACCCCCCATTGACTACTTTCAGACACCTCTTTTGCCCTGGAACTGACATCCCCTTGAGGGGAAAGGTGGACCTTGTTCCTCTCCTCCGGAGCCAGCTGTTGCCTCTGACCTGGGGCTGGATCAAAGGCAGCACCCCCTGGAGGGGAAAGACCCCCCCCAGCCCTCTGGGCCAGCCAGTCTCCCATCCCATATGAAAGGGAAAGGATCAAGCTCCCATTCTTTGCCTCC
>TRINITY_DN11133_c0_g1_i3 len=922 path=[0:0-408 2:409-883 3:884-921]
CCGATCTGAGGGGCGCGTCGCATCACGGCTACGGGAGCCGGGAGGAGGCGGCGATGGCGGCGGATGGCGAACGGTCCCCGCTGCTCCCGGCTGAGCCCGCAGACGGGGGCGCACCCGGGACAGGGGGGCTGGTGGGGCCCGGGGCAGCTCCGCTCCCGCCCTATGCGGGAGGCTCCGGCCCGGCGGGGAAGCCGCCTCCACCCCAGGGATTCCCGACATTTGGCGGTATGGGTGAGGGAGGCCCGGCCGCTGTGCTGCCCGGCGAGGACCCCCCTCCCTACTCGCCCATGGCCTCCCCTGAGAGTGGAAGTGCCCCCATGATCACCTGTCGAGTCTGCCAGAGCCTCATTAACGTAGAAGGCAAGATGCACCAGCACGTGGTGAAATGCAGCGTCTGCAATGAGGCTACGCCCATCAAGAACGCCCCCCCAGGCAAGAAGTATGTGCGCTGTCCCTGCAACTGTCTGCTGATCTGCAAAGTGACATCCCAGCGCATTGCCTGCCCCCGGCCCTACTGTAAGAGGATCATTAACCTGGGCCCGGTGCACCCTGGCCCACTGAGCCCCGAGCCCCAGCCTGTTGGCGTGCGTGTCATCTGTGGCCACTGCAAAAACACCTTCCTGTGGACGGAGTTCACGGATCGTACCTTAGCCCGGTGCCCGCACTGCCGGAAGGTCTCCTCCATTGGACGCCGGTACCCGCGGAAGAGATGCATCTGCTGCTTCCTCCTAGGTGTATTAATGGCTGTGACGGCCACGGGCCTTGCGTTTGGCACATGGAAACCGGCGCAGCGCTACGGCGGGATCTACGCGTCGTGGGCATTGGTCATTCTCCTGGCCGTGGTGTGCCTGGGCCGGGCTATGTACTGGGCCTGCATGCGGGTGGCCAGAAGAATGCAAAGGAGCAGATCGGAAGAGCGTCG
>TRINITY_DN11116_c0_g1_i1 len=225 path=[0:0-224]
TGAGGCGCCGGAAATCCTCCTGCCTTTTCCCCAAACACGGGGGGGCAGTGGCACTGGCAGCGGCAGGCCAACTTGAGTGGCCGGCGGCGACATAGAGACAGAGACTCTTAGGTTGTGTTTTGTAAGTTTCCTTTTCATGTTTGCTTTTGTTTGAAATGTTGCTTTTGTTGTTGTTCTGATTTCATGTTTATAGTGTTAAGTATATAGTGTTAAGTTAAGGTTGGC
>TRINITY_DN11168_c0_g1_i1 len=548 path=[0:0-75 1:76-89 2:90-547]
GGGGTGGTGGTGTTATGTGACCTGACCTGTCTACGAACTCGCTCGATTGCCCTGAACCAATCTTAAAGGGTTTCAGAGGTGTGAGTCCTGTGGTAGAGTTTCCTCATTGGGTGTGCGATAGTTGTCTATGAAAAGAGGACCATTTTGTGAGGTTAGATATTCCTGAACACCACGCGGATTTTGTTACCCCCCCTACACGAAATGGCTTCCCTCGTTGACGTGATTCCTGTGCAGCCTTTGGAGCTTAATACTCCACCACCGGTAGCAAGACGCTTAAACAGAAAACATTACATTAGTTCCAGTTCAGAGAATGAGAAAAACCCAGTGGCTAAAGTTCTTTTCAATAAGTTTGTCCATGATGAGGAAACTTGTATGAACATGAAGACCGCAGAGGCTTGTTTGGAAGTGCTGGAAGATGGGGTTTACCTGTTCAACATATCAAACCTGGGAGAAGAATTACAGGTAAAAACAAGATTCTGCTTTTAGGGGGGATGAATAAAAGGTGTTTGGCAGGTGCGCGGTGGGGGCGGCAGTCTATGTAAATGGCC
>TRINITY_DN11168_c0_g1_i2 len=534 path=[0:0-75 2:76-533]
GGGGTGGTGGTGTTATGTGACCTGACCTGTCTACGAACTCGCTCGATTGCCCTGAACCAATCTTAAAGGGTTTCAGTGGTAGAGTTTCCTCATTGGGTGTGCGATAGTTGTCTATGAAAAGAGGACCATTTTGTGAGGTTAGATATTCCTGAACACCACGCGGATTTTGTTACCCCCCCTACACGAAATGGCTTCCCTCGTTGACGTGATTCCTGTGCAGCCTTTGGAGCTTAATACTCCACCACCGGTAGCAAGACGCTTAAACAGAAAACATTACATTAGTTCCAGTTCAGAGAATGAGAAAAACCCAGTGGCTAAAGTTCTTTTCAATAAGTTTGTCCATGATGAGGAAACTTGTATGAACATGAAGACCGCAGAGGCTTGTTTGGAAGTGCTGGAAGATGGGGTTTACCTGTTCAACATATCAAACCTGGGAGAAGAATTACAGGTAAAAACAAGATTCTGCTTTTAGGGGGGATGAATAAAAGGTGTTTGGCAGGTGCGCGGTGGGGGCGGCAGTCTATGTAAATGGCC
>TRINITY_DN11168_c0_g2_i1 len=231 path=[0:0-230]
GGGATTTGTGACATTCGGCCCCCCAGTTCAGGAGAACTGGGACCAGATGGGTTGTTAGGATGACATGGTAGAAAGGGGGGTCATGTGACCACTCTAAGAATGCCTCCCACTTCCCTGAACCAATTGGTCTGGGTTTCAGTACACTACCACCCCCCTCCATGAAACAGGGGCAATTGAACCAATGGGGTGGAAGGGTGACTCGCAGAAAGGGGTGGTGGTGTTATGTGACCT
>TRINITY_DN11162_c0_g1_i2 len=760 path=[0:0-759]
GCGTGGTCTTTTTCACCAACGGAGGTTGGCCCAATAGAAGATCATTCGTACCACTTCGTCTCCCTCTCTGTCGCTTGGGACCAATATGGTTGGCAGCCACACACGCTCTCTGGATTCCACTCATAGAAGTGAAGATACATGCTAGCTCAGGCAATAGAAATATTCAAAGCCAGATTAGCCAGCAAGAATATTGTATATGGATTAATACCATATTTAGGTTAAGACCTTTGAGTTTATTAATAAATAATATAATATAGGTCAAAGTCTGTATCTGTATGTTCAAATTGGAGAGTGTTATAAAAGTAACAGGTCCGGTCCGTAGCTTTTGCCATTCATCACCCCCAGGCAAAGAGAACAACCTCTGCTTTGTTTTAAACTTAGGGGAGCCTATTTCTGCCTCATTTGGGTCTGGCCAACTCAACTTGGGAACATTCTTTTCCTTTCCTTATTACATTGGAATTTTCTTTGTTATGTTTTAGAATTTAAGGACTTCTTTTTAATAGCTCTGAGTAGGTTCTATTCATTTCTCTTCAATACAGTTAAGGGGTTAACGAGCTGTTTCAGATCACTTTTGTAACCACAATATCTATTTTTTGTAACCTGAAAGCTCTTTCCTCTCTGTATTGTTACAGTGACTCAGCTCTTTCTTTACAAGTGCATGTAACCACAAACTCATGTATTTCCTGTGTGTGTGTGTGTGTGTGTGTGTGTGTGTGTAATTCAGCTTGCTTACTTTTACTTATAATAAATTGTACTCTAT
>TRINITY_DN11162_c0_g2_i2 len=205 path=[0:0-93 2:94-204]
TGTAACCACAATATCTATTTTTTTTTTTTTCAAGCAGAAGACGGCATACGAGATTACAAGGTGACTGGAGTTCAGACGTGTGCTCTTCCGATCTATTCCCTGTGTGTGTGTGTAATTCAGCTTGCTTGCTTTTACTTACAATAAATTCTACTTGATTAGAAAAAAAAAAAAGATCGGAAGAGCGTCGTGTAGGGAAAGAGTGTAG
>TRINITY_DN11162_c0_g2_i1 len=565 path=[1:0-453 2:454-564]
CCCAAACTGTATTTCCACCCAAATCAGCCAATACTATAAAGGTAGCAGGTCTGGAGTCCATAGCTTTTTCTTGCTCAAAGCCATTCATCACCCCAGATCCCGGTTCAGCAAAGAGAATAACCTCTGCTTTGTCTTAAACTTCTTAGGTGAGCATATTTCTGCCTCGTTTGGGTCTGGCCAACTCAAATTGGGAGCAGTCTTTTCCTTTATTATATAGGAATTTTCTTAGTTTTATGTTTTAGAATTTAAGAACTTCTTTTTAATCGATTTTAATCGGTGTGAGTAGTTTTCCATTCATCTCTCTTTCTTAAATATGGTTAAGGGGTTAATGAGCTCTTTCAGGTCACTTTTGTAACCATAATGTATTTCTTGTAACTTGAAAGCTTTTCCCTCGCTGTATTGTTACGGTGACTGAATTCTTTCTTTACAAGTGCATGTAACCACAAACTCAGACATTCCCTGTGTGTGTGTGTAATTCAGCTTGCTTGCTTTTACTTACAATAAATTCTACTTGATTAGAAAAAAAAAAAAGATCGGAAGAGCGTCGTGTAGGGAAAGAGTGTAG
>TRINITY_DN11148_c0_g1_i1 len=761 path=[0:0-760]
CGATCTCTCCTACAGAACACACTTTATTGCATAATTGAAGTATAAAACAAATCTCAACCCCACACATACCCCACATTCATACTTTTCATTTTATTAAATCATGTTTATGGAAGTTTTTTTTATCTAAAGGTCTCCAAAGAAAATTTTTATGCAGTTTCAAATCATAAAAGCATTGTGTACCTTTGTATAACTAGACAGTCTCCATCTGTGCTGTTAGTCTTGAAATGTGTCAGGTAATACAGCACTAAAACACTCAACACATCTCTTGCAGTCCAAATCGGTGGACCCACTTACACATTTTAGTGTTTAGGATCAAACTGACCCTTACTTTGTCAGTGTTCATGGAGGCCATAATGTGTTGGTACTTTCTGACTAAGCATGAAAATTTATATTTTTTTTAAAAAAAAACCCACCAGAAAGGTACACATTTAAGTTTTCATGAAGACTTATACAACAGTACAGATGGCAGGATAGTATGTATCAAAATCTCTTGGGTGCAATATTGCAAGTCCCAGCTGGAGTGTTTCCAACAGGATGTAAACCATGGTCCTCAAGTCTGCACTTTAAAAAACATATTACTTAGCACACTGCCAACAAATGTCAACACAAAATACACTGCAGTAATGACTTCACTCTCCACAAAAATGCTAGTTGAACAGGATTTTCGAAAGCAAGATGTTTAAAATCAATATATCAATGACAAAGATAACAGAAAATATTTATTCTTCAAATAAAAACAAACAACTTTCAAACAAAATTTT
>TRINITY_DN11108_c0_g1_i1 len=204 path=[0:0-203]
GACGCTCTTCCGATCTGCCTGCTTCTCGCCGTCGGCCCGGATCAGCGTGTTGTCCTTGGCCACCTCGATGTCGTACAGTTTCTTGGCCGCCTGCTTGATCTGGTGCTTGTTGGCTTTGACGTCCACAATGAAAACCAGGGTGTTGTTATCCTCGATCTTCTTCATGGCCGACTCGGCGGGCAGTGGGAACTTGATAATGGCATA
>TRINITY_DN11109_c0_g1_i2 len=297 path=[0:0-232 2:233-296]
CCCTCACGTTGGGCACGCACTTCCCCTGCCTCCCTCCGTGTGAGCAAGTCGAGAGTGTGTGCGTGGGGGGTGGTAGAGCAGGGGAACAAGTCCTGCACAGGTTACCTGGCGCCCAATGATGATAGTGGCCTGATTCCTAGTGGATCCATAGGGCCAACACACTATCCTGACGGGCTTTCTAACCCTCGTGTCCTTGCCGCGTACCTGGAGCTAGGTTGGTTCCTCAAGGAAGGGCGCCTGGGGGAGAACGCGTGGGCCCCTAACCCTGAGTCCACTTCCCTTGAACCCCTCCCCCGG
>TRINITY_DN11109_c0_g1_i1 len=309 path=[0:0-232 1:233-308]
CCCTCACGTTGGGCACGCACTTCCCCTGCCTCCCTCCGTGTGAGCAAGTCGAGAGTGTGTGCGTGGGGGGTGGTAGAGCAGGGGAACAAGTCCTGCACAGGTTACCTGGCGCCCAATGATGATAGTGGCCTGATTCCTAGTGGATCCATAGGGCCAACACACTATCCTGACGGGCTTTCTAACCCTCGTGTCCTTGCCGCGTACCTGGAGCTAGGTTGGTTCCTCAAGGAAGGATGCCTGGGGAAGAACGAGTGGCCCCACAACCCTGATACCGCTTCCCTTGACGCCCTCCCCTGTGACAGAATCACC
>TRINITY_DN11109_c0_g2_i1 len=304 path=[0:0-303]
CTGTTGGGGGAGATTCGCCTGTGGAATCTGCTCGGCGCCCAATGATGATAGTGGCCTGATCTCTTTGAGATCAAAGGGCCTCCATACTACCCTGACGGGCATTCTTCACCAAGAGCCTCTTGCCAAGCAGGACCCAGGAGTCCCCCTTCCCCGTGACAGATACCCACTTGCATGGTGGATAGAACAAAGCATGGGAATAAGTGGGAGGGATCAAGAATTGGAGAATTAATTTAATGTGCTGCATTAAATCCATCCAAATGATTTTGTCCTCCTGAAAAGGCAAGATTGCTCACTTGCTACATGA
>TRINITY_DN11113_c0_g1_i1 len=272 path=[0:0-271]
GTAACCAAAAACTCTTTATGTGAGGACATGTCCACCAACAGTGCATCTGATCTCCCCTCTTTTTTGGCCGAAGTGGATTCCACCCCCCCGCAGATCGGGAATAGGAAGGTGCCAGCTTTACTTTATGGGGATACTACCCTGATCGCTCGATCTTCAGTGGGCCTCCGTCGGGCTATGCAGCAGATGGAAGAGAACTGTCGTAGGGAGGGTCTGGAGATTAATAATGATAAGACAAAAGTTTTGATTATAGGTCGTAGGAAGCATAGTGAGGC
>TRINITY_DN11141_c0_g1_i3 len=1507 path=[0:0-44 3:45-45 10:46-339 11:340-1170 13:1171-1439 16:1440-1506]
CCACCGAGATCTACACTCTTTCCCTACACGACGCTCTTCCGATCTGCCAGTATTCCAAGGTTCACCACCTTAGACTGCTGTCCATTGTTTTCTTGCTCAGTAGAAGCGTATCGTGGAACAAGACCAGGAACTGTGGGGATGAAGAACGGAGCAGATACTGGCACTTTTGGTGGCTCTTTTGGTTTGTTCTTTTTCTTAATAGTATCAAGATTAAGAAGGTTTTTCCACCTTGATTCTGACAATAAAGACAGCGTCACTAAGCGTTCTCCCAATTGCTCCGGTGAATCATATTCTATCATTTCATCACTTGTTTCTTCATCTTCTATTGTATCCACATCTTGAGCAGAGCAAGTTCCAGGGAGCATTATTACAGAAGGCTCATAATCAGCTGGTAGTGGGCGTAGAGAGACTAGTGAATACAAGGAGCGATTAGACCACAGGTAAATTCCAAGATCATCTACATGAGAAGAAGCTAGAAAGTCTCCAGTTGGAGACATAGTAATGCTTATAGCTGCTGAATCTAGTAAGAAGCAATCTATAAGGCATCCAGATGGAAGGTCCCATGTCCTAATGGTGCAATCCATTGATGCAGTTATTAACCATCGACCATCAGGACTGAAAGCCATGTCATTTATTTGGTCATGGTGTCCTGAGAATGTCCTGACAATCTTCCTGGTTTCTAGATCAACAACACTGATGCCAAAGTCATCCAATGCAATCCCCAGAATACCACTGTCTCTGTGCAGCAATATCCTACTTGGACTGGAACAGAGGTCAATGGAATGAATGAGTTCTCGTGTCTTGAATTTCCAGAATTTAGTTACTCCTTCACTACCTGCCGTGACTGTTACCTGGTTTAATCCATCCACTGCTACCCCTCTGATGGCACCTTCATGGGCTTTTACTTTCCCGTAGTGTCCTCTGTGAATGCCAGACTGCATGTTGTATACATCTACATGTCCTGTTGAGAGGCCAATTACAGCAAAGTTTCCGCATGTGGTAATATCTACTGCTGTTGCATATACATCAAGCAGCTTATTTTTGCTGAATGTCTTCGGCTGCAGTTTATGAACTCCCATAGAAGTTTTCTGATAGTTCCAGGTTGTACAGATTATGCAGCCCTGATGGCAGGCGATGATCCCATCCCAGTCACTCTGACGTGCTATCTCTGAAGCAAATGTTGTAATCGGTGGAAGTGCCCTTGTATCATACTGAAGACCCTGCTTTTTTGACTTCTTTTTATTTATAGAACCACGTCCTAAGCTTTTATTGAAACTTTCATGCACTGTGGAAAATGACTGCAATGTTCTATCCTGACCTGCACTAAGGATTTGTTCCCCATTCTGCCCATGATGTCGGATTTTTGTTGGAGGTGCACTATGTCCCATCCGGTATCTCAACAAGCGACCAGCTCCTCCGGGCCCATCAAAGATCCATACCTATTCAAATAGTGCATAAATTTAAGGCAACAAACAGAAAGGCAGCTTACACCAAGGGGAAAGGCAGC
>TRINITY_DN11141_c0_g1_i5 len=201 path=[1:0-64 5:65-158 6:159-200]
GGGCAGTGTACTGTTAGGGCATAAGCAGCAAGAGCAACTAGTACTGTATCAACACATACATTTACCTTTAAAAAGAGCGCAAGGTATGCCTGAGCCAGCTCAAAATCACGTTTGGTGTTCAGCATCATCCCAATCAGTCTCAGAAAGCTTTGCATCACCAGATCGGAAGAGCACACGTCTGAACTCCAGTCACCTTGTAAT
>TRINITY_DN11141_c0_g1_i4 len=1995 path=[0:0-44 2:45-777 3:778-778 4:779-1653 5:1654-1747 7:1748-1841 8:1842-1994]
CCACCGAGATCTACACTCTTTCCCTACACGACGCTCTTCCGATCTCTTTTTATTTACATGGGCATAGACCCAAACTGCAGTGTCTCTTCCTTCAACTATCTAAAAAGGTACAATTAGCAGGCTATTGTAACAGGGCTTCCATCCCAGCCTCTTGTCAGTGTCCGTCAGCTTATCACTTCTTAGCTGGTTCCTTTGGAGGTTCCTTTACAGTATCCCGTGCACTAAGATCCCACAAGTCAGTGCTGAAATACATGGGCTTACAAATCATTTTTAAAAGCAATGCTTGGAAAAATCCTTCAGGCAAAATATGTACTTTTTACAGTTGATGCCAATGTAACAAAGCTCAAGGAAGCCAGCTGCTGCTTTTGATGTCTATCACGTATTGGCTGTTGTAAAGGAGGCACTGAACTCATGGCTAGTAAGAGGCAAGAAGTGTGCCAGGTCTCTACATGCTTGTATTATGCAATTAAAATTGGCAATTGCATAGAAAATCATTTGCTGGAAACATACACAGTACCATTTCAACTGAAATCCATCCCAACATCAAGGCAGGAGCTCACACCATTGCCACTTTTGGCTTTAACACACAGACACACGCTTCATGTATCTCTTTACAACCCACTTTTTCTGCAGTATTCATAGCTTCTCAAGAAAGCAATACATCCTAGCCACTCTTGGGCTAACATAAGAATGCTTACAATGGGAAGCATGCAGAACAATGCTGTCTTATTGCTATATTAGTAATGAGAAAACAGAGAAAGCTATAAACAGAATTTATGGAAAACACTGACTTCTAATTCTTTCAACATATTCGTATTATTTATATGAAGGTTGCAAAGTGTGTCATATCCGGCAGTCAGTCAACATCCCTTCACTTAGTAGTATGTTACATGTCAGAGCTTACAGCAACCAATCACAATCTCAAGCTAATGTAAAGCTTGCAGCAACCAATCTCATTTAATCCATTAAACAGATCTTTCAAGGAGCAGTCCTGACCCAACTTGGCATTCATTTCAAAATAAATAAAAACATTTTTATAAAAAGGTAACAGTCAATGGCTTTCTTTTCCAGTTACAGCAAAAGTTTCTAAAATACAGAAAGGTATATTTTTTTGGACCGAGTTTGGTATATTTAATCCTTCAATTTTTTGTAAATTTGTTTCTTTGTTCTTTTATAACATACTAGAGCTTTGCTTAGTTACATCTGTCCTCATTAATTAAAATTTGTTTAAATTGCCACCAGTCATTTGAAAAGGAATGTTGTATTTTTTTAAAAATGTCTTAAATTGCACAAATTCAAATTTTATGTAAGACCAGATCAAAGTGAAGCTTTTCACAGTTCTGTTTGAAACATCATACAATAAAGATGCATAAAATACACCATTAGTATTTCCATCCATGGTTCCTGGAATCAAACTCAATGTGCAATATAAAAAAAGGATCATCAATCCAAAACTTTTTACTGAACCTTAAAATTCTTGAATATTTAGAATCAAAAAGGCACTTTATAACAAAGCAGTTTTTGTGTAATTTAAAACGCAAAGACTTTGATTGAAGAGAGTCTGTAACTGGTTCCACGTTTCTTCAAGTTGTGGTGACAGTTTGGATATTTCATCCAACAAGTTCGGCTCCAAGGAAATTATTTTAAGATGTAACTTTAAAAAGAGCGCAAGGTATGCCTGAGCCAGCTCAAAATCACGTTTGGTGTTCAGCATCATCCCAATCAGTCTCAGAAAGCTTTGCATCACCTCTATGGAGCCACCACCTTCAGGAGCTAAGCCTCTCAGCTCTGTCTCAATGCCAGATGGCCCCATGTCCTTGAGAATACTAAGTGGAGACTCATCTGTGTTCGAACAGAACAAGGACAATAGTCAAGAGAGCGTAGCTGCTGTATTGGTTCCAAATATAAAAGATGGGGACAATGGGTGTTAAATGTGACCGCGGGCCACCATCATGTTTGTTGGAGGTCTGCCAGATGTTTGCCTGGGACTGCTTT
>TRINITY_DN11141_c0_g1_i6 len=4263 path=[0:0-44 2:45-777 3:778-778 4:779-1653 5:1654-1747 7:1748-1841 9:1842-1895 10:1896-2189 11:2190-3020 13:3021-3289 15:3290-4262]
CCACCGAGATCTACACTCTTTCCCTACACGACGCTCTTCCGATCTCTTTTTATTTACATGGGCATAGACCCAAACTGCAGTGTCTCTTCCTTCAACTATCTAAAAAGGTACAATTAGCAGGCTATTGTAACAGGGCTTCCATCCCAGCCTCTTGTCAGTGTCCGTCAGCTTATCACTTCTTAGCTGGTTCCTTTGGAGGTTCCTTTACAGTATCCCGTGCACTAAGATCCCACAAGTCAGTGCTGAAATACATGGGCTTACAAATCATTTTTAAAAGCAATGCTTGGAAAAATCCTTCAGGCAAAATATGTACTTTTTACAGTTGATGCCAATGTAACAAAGCTCAAGGAAGCCAGCTGCTGCTTTTGATGTCTATCACGTATTGGCTGTTGTAAAGGAGGCACTGAACTCATGGCTAGTAAGAGGCAAGAAGTGTGCCAGGTCTCTACATGCTTGTATTATGCAATTAAAATTGGCAATTGCATAGAAAATCATTTGCTGGAAACATACACAGTACCATTTCAACTGAAATCCATCCCAACATCAAGGCAGGAGCTCACACCATTGCCACTTTTGGCTTTAACACACAGACACACGCTTCATGTATCTCTTTACAACCCACTTTTTCTGCAGTATTCATAGCTTCTCAAGAAAGCAATACATCCTAGCCACTCTTGGGCTAACATAAGAATGCTTACAATGGGAAGCATGCAGAACAATGCTGTCTTATTGCTATATTAGTAATGAGAAAACAGAGAAAGCTATAAACAGAATTTATGGAAAACACTGACTTCTAATTCTTTCAACATATTCGTATTATTTATATGAAGGTTGCAAAGTGTGTCATATCCGGCAGTCAGTCAACATCCCTTCACTTAGTAGTATGTTACATGTCAGAGCTTACAGCAACCAATCACAATCTCAAGCTAATGTAAAGCTTGCAGCAACCAATCTCATTTAATCCATTAAACAGATCTTTCAAGGAGCAGTCCTGACCCAACTTGGCATTCATTTCAAAATAAATAAAAACATTTTTATAAAAAGGTAACAGTCAATGGCTTTCTTTTCCAGTTACAGCAAAAGTTTCTAAAATACAGAAAGGTATATTTTTTTGGACCGAGTTTGGTATATTTAATCCTTCAATTTTTTGTAAATTTGTTTCTTTGTTCTTTTATAACATACTAGAGCTTTGCTTAGTTACATCTGTCCTCATTAATTAAAATTTGTTTAAATTGCCACCAGTCATTTGAAAAGGAATGTTGTATTTTTTTAAAAATGTCTTAAATTGCACAAATTCAAATTTTATGTAAGACCAGATCAAAGTGAAGCTTTTCACAGTTCTGTTTGAAACATCATACAATAAAGATGCATAAAATACACCATTAGTATTTCCATCCATGGTTCCTGGAATCAAACTCAATGTGCAATATAAAAAAAGGATCATCAATCCAAAACTTTTTACTGAACCTTAAAATTCTTGAATATTTAGAATCAAAAAGGCACTTTATAACAAAGCAGTTTTTGTGTAATTTAAAACGCAAAGACTTTGATTGAAGAGAGTCTGTAACTGGTTCCACGTTTCTTCAAGTTGTGGTGACAGTTTGGATATTTCATCCAACAAGTTCGGCTCCAAGGAAATTATTTTAAGATGTAACTTTAAAAAGAGCGCAAGGTATGCCTGAGCCAGCTCAAAATCACGTTTGGTGTTCAGCATCATCCCAATCAGTCTCAGAAAGCTTTGCATCACCTCTATGGAGCCACCACCTTCAGGAGCTAAGCCTCTCAGCTCTGTCTCAATGCCAGATGGCCCCATGTCCTTGAGAATACTAAGTGGAGACTCATATGTGTTACAGCTCAGGGCTTCTTCGAGTTGCATGTAAAAATCAGATTTTTGTGCCAGTATTCCAAGGTTCACCACCTTAGACTGCTGTCCATTGTTTTCTTGCTCAGTAGAAGCGTATCGTGGAACAAGACCAGGAACTGTGGGGATGAAGAACGGAGCAGATACTGGCACTTTTGGTGGCTCTTTTGGTTTGTTCTTTTTCTTAATAGTATCAAGATTAAGAAGGTTTTTCCACCTTGATTCTGACAATAAAGACAGCGTCACTAAGCGTTCTCCCAATTGCTCCGGTGAATCATATTCTATCATTTCATCACTTGTTTCTTCATCTTCTATTGTATCCACATCTTGAGCAGAGCAAGTTCCAGGGAGCATTATTACAGAAGGCTCATAATCAGCTGGTAGTGGGCGTAGAGAGACTAGTGAATACAAGGAGCGATTAGACCACAGGTAAATTCCAAGATCATCTACATGAGAAGAAGCTAGAAAGTCTCCAGTTGGAGACATAGTAATGCTTATAGCTGCTGAATCTAGTAAGAAGCAATCTATAAGGCATCCAGATGGAAGGTCCCATGTCCTAATGGTGCAATCCATTGATGCAGTTATTAACCATCGACCATCAGGACTGAAAGCCATGTCATTTATTTGGTCATGGTGTCCTGAGAATGTCCTGACAATCTTCCTGGTTTCTAGATCAACAACACTGATGCCAAAGTCATCCAATGCAATCCCCAGAATACCACTGTCTCTGTGCAGCAATATCCTACTTGGACTGGAACAGAGGTCAATGGAATGAATGAGTTCTCGTGTCTTGAATTTCCAGAATTTAGTTACTCCTTCACTACCTGCCGTGACTGTTACCTGGTTTAATCCATCCACTGCTACCCCTCTGATGGCACCTTCATGGGCTTTTACTTTCCCGTAGTGTCCTCTGTGAATGCCAGACTGCATGTTGTATACATCTACATGTCCTGTTGAGAGGCCAATTACAGCAAAGTTTCCGCATGTGGTAATATCTACTGCTGTTGCATATACATCAAGCAGCTTATTTTTGCTGAATGTCTTCGGCTGCAGTTTATGAACTCCCATAGAAGTTTTCTGATAGTTCCAGGTTGTACAGATTATGCAGCCCTGATGGCAGGCGATGATCCCATCCCAGTCACTCTGACGTGCTATCTCTGAAGCAAATGTTGTAATCGGTGGAAGTGCCCTTGTATCATACTGAAGACCCTGCTTTTTTGACTTCTTTTTATTTATAGAACCACGTCCTAAGCTTTTATTGAAACTTTCATGCACTGTGGAAAATGACTGCAATGTTCTATCCTGACCTGCACTAAGGATTTGTTCCCCATTCTGCCCATGATGTCGGATTTTTGTTGGAGGTGCACTATGTCCCATCCGGTATCTCAACAAGCGACCAGCTCCTCCGGGCCCATCAAAGATCCATACCCGTATAGCATTATCAGCACCATTAGTAATAAGAAGTGGCTCTCCATGGACAAATGACACACCAGCTACTGCCGTGGAATGAACATTTCTCATCTGGCTAATTAGTTTCTTCTTCTCCAGATCCCACAGTCCAACATGTCCAAGGGGGCTCCCGGCTGCCATAACTGGATGTCCATCAGTACGGAAAGATATTGCAGTGATGGGGCCCCAATCTTGCTGAAATTTCATCAGCATTTCGTCATACTTAATATTGTGCATGATGATATGACCAGTCACAAGACCTATTGCAACTACATCCACTGCTGGTGCCTGTTGAAGGGTCGTCACTCCTGCACCCCACCCCGGAAAAGTGTATAAAAGTTTGTTGGATTTTACATTCCACAGTTGCAGACTTCCTTGTTCGCTACCAAGAAGAATTTTATTCAAGTACGTACTTGGATGCGTAATTGCAGAAACTATAAAAACAGTCTTATCAAAAGTCAGTTGTAAATATTCTTCTTCTGACTGCACATCCCAAATAATAAGAACATTATCAACATCCACAGAGATCACGTGATCACCAAATGGCTGCAAAAGATGAATTTCTGCCTTGTGACCTTTATAGACATGAACCACCTCTTTGTTCCGGGCAAACGCATGGAGAAGATTTCCATATGAAGCAAAGACCAACATTCTGTCTGCTGCCAAACATGTAATGTCTTGTAATAAAGCATTGCTAACAGCAACTATACCAAGTTTCTTCACATTGTAGGTGTGGAAGCTCCTCCCCGCCGCAGTGGCCAGGTAGAACGCGCGGTGACGCCGATGGAAGCGCAGCACGTGCGGCAGGTGATTGGAGTACAGGCCGAGCGCGCGGAAGCCCGAAAAGAGCGCGCTGCCTCCGCCCGGACCCCCTTGAGCCTCGCTGCCCAAGAGCGACATCCTCGCACTGACCCAAAGACAGCCCACTCTGCCCGCTGAGAACACACGACTGC
>TRINITY_DN11141_c0_g1_i2 len=1504 path=[0:0-44 3:45-45 4:46-920 5:921-1014 7:1015-1108 9:1109-1162 10:1163-1456 12:1457-1503]
CCACCGAGATCTACACTCTTTCCCTACACGACGCTCTTCCGATCTGGAAAACACTGACTTCTAATTCTTTCAACATATTCGTATTATTTATATGAAGGTTGCAAAGTGTGTCATATCCGGCAGTCAGTCAACATCCCTTCACTTAGTAGTATGTTACATGTCAGAGCTTACAGCAACCAATCACAATCTCAAGCTAATGTAAAGCTTGCAGCAACCAATCTCATTTAATCCATTAAACAGATCTTTCAAGGAGCAGTCCTGACCCAACTTGGCATTCATTTCAAAATAAATAAAAACATTTTTATAAAAAGGTAACAGTCAATGGCTTTCTTTTCCAGTTACAGCAAAAGTTTCTAAAATACAGAAAGGTATATTTTTTTGGACCGAGTTTGGTATATTTAATCCTTCAATTTTTTGTAAATTTGTTTCTTTGTTCTTTTATAACATACTAGAGCTTTGCTTAGTTACATCTGTCCTCATTAATTAAAATTTGTTTAAATTGCCACCAGTCATTTGAAAAGGAATGTTGTATTTTTTTAAAAATGTCTTAAATTGCACAAATTCAAATTTTATGTAAGACCAGATCAAAGTGAAGCTTTTCACAGTTCTGTTTGAAACATCATACAATAAAGATGCATAAAATACACCATTAGTATTTCCATCCATGGTTCCTGGAATCAAACTCAATGTGCAATATAAAAAAAGGATCATCAATCCAAAACTTTTTACTGAACCTTAAAATTCTTGAATATTTAGAATCAAAAAGGCACTTTATAACAAAGCAGTTTTTGTGTAATTTAAAACGCAAAGACTTTGATTGAAGAGAGTCTGTAACTGGTTCCACGTTTCTTCAAGTTGTGGTGACAGTTTGGATATTTCATCCAACAAGTTCGGCTCCAAGGAAATTATTTTAAGATGTAACTTTAAAAAGAGCGCAAGGTATGCCTGAGCCAGCTCAAAATCACGTTTGGTGTTCAGCATCATCCCAATCAGTCTCAGAAAGCTTTGCATCACCTCTATGGAGCCACCACCTTCAGGAGCTAAGCCTCTCAGCTCTGTCTCAATGCCAGATGGCCCCATGTCCTTGAGAATACTAAGTGGAGACTCATATGTGTTACAGCTCAGGGCTTCTTCGAGTTGCATGTAAAAATCAGATTTTTGTGCCAGTATTCCAAGGTTCACCACCTTAGACTGCTGTCCATTGTTTTCTTGCTCAGTAGAAGCGTATCGTGGAACAAGACCAGGAACTGTGGGGATGAAGAACGGAGCAGATACTGGCACTTTTGGTGGCTCTTTTGGTTTGTTCTTTTTCTTAATAGTATCAAGATTAAGAAGGTTTTTCCACCTTGATTCTGACAATAAAGACAGCGTCACTAAGCGTTCTCCCAATTGCTCCGGTGAATCATATTCTATCATTTCATCACTTGTTTCTTCATCTTCTATTGTATCCACATCTTCAAAAAGACAGTAATTTTAATACATGGAAACCTAAACAAGGGTTATT
>TRINITY_DN11141_c0_g1_i1 len=3253 path=[0:0-44 2:45-777 3:778-778 4:779-1653 5:1654-1747 7:1748-1841 9:1842-1895 10:1896-2189 11:2190-3020 14:3021-3252]
CCACCGAGATCTACACTCTTTCCCTACACGACGCTCTTCCGATCTCTTTTTATTTACATGGGCATAGACCCAAACTGCAGTGTCTCTTCCTTCAACTATCTAAAAAGGTACAATTAGCAGGCTATTGTAACAGGGCTTCCATCCCAGCCTCTTGTCAGTGTCCGTCAGCTTATCACTTCTTAGCTGGTTCCTTTGGAGGTTCCTTTACAGTATCCCGTGCACTAAGATCCCACAAGTCAGTGCTGAAATACATGGGCTTACAAATCATTTTTAAAAGCAATGCTTGGAAAAATCCTTCAGGCAAAATATGTACTTTTTACAGTTGATGCCAATGTAACAAAGCTCAAGGAAGCCAGCTGCTGCTTTTGATGTCTATCACGTATTGGCTGTTGTAAAGGAGGCACTGAACTCATGGCTAGTAAGAGGCAAGAAGTGTGCCAGGTCTCTACATGCTTGTATTATGCAATTAAAATTGGCAATTGCATAGAAAATCATTTGCTGGAAACATACACAGTACCATTTCAACTGAAATCCATCCCAACATCAAGGCAGGAGCTCACACCATTGCCACTTTTGGCTTTAACACACAGACACACGCTTCATGTATCTCTTTACAACCCACTTTTTCTGCAGTATTCATAGCTTCTCAAGAAAGCAATACATCCTAGCCACTCTTGGGCTAACATAAGAATGCTTACAATGGGAAGCATGCAGAACAATGCTGTCTTATTGCTATATTAGTAATGAGAAAACAGAGAAAGCTATAAACAGAATTTATGGAAAACACTGACTTCTAATTCTTTCAACATATTCGTATTATTTATATGAAGGTTGCAAAGTGTGTCATATCCGGCAGTCAGTCAACATCCCTTCACTTAGTAGTATGTTACATGTCAGAGCTTACAGCAACCAATCACAATCTCAAGCTAATGTAAAGCTTGCAGCAACCAATCTCATTTAATCCATTAAACAGATCTTTCAAGGAGCAGTCCTGACCCAACTTGGCATTCATTTCAAAATAAATAAAAACATTTTTATAAAAAGGTAACAGTCAATGGCTTTCTTTTCCAGTTACAGCAAAAGTTTCTAAAATACAGAAAGGTATATTTTTTTGGACCGAGTTTGGTATATTTAATCCTTCAATTTTTTGTAAATTTGTTTCTTTGTTCTTTTATAACATACTAGAGCTTTGCTTAGTTACATCTGTCCTCATTAATTAAAATTTGTTTAAATTGCCACCAGTCATTTGAAAAGGAATGTTGTATTTTTTTAAAAATGTCTTAAATTGCACAAATTCAAATTTTATGTAAGACCAGATCAAAGTGAAGCTTTTCACAGTTCTGTTTGAAACATCATACAATAAAGATGCATAAAATACACCATTAGTATTTCCATCCATGGTTCCTGGAATCAAACTCAATGTGCAATATAAAAAAAGGATCATCAATCCAAAACTTTTTACTGAACCTTAAAATTCTTGAATATTTAGAATCAAAAAGGCACTTTATAACAAAGCAGTTTTTGTGTAATTTAAAACGCAAAGACTTTGATTGAAGAGAGTCTGTAACTGGTTCCACGTTTCTTCAAGTTGTGGTGACAGTTTGGATATTTCATCCAACAAGTTCGGCTCCAAGGAAATTATTTTAAGATGTAACTTTAAAAAGAGCGCAAGGTATGCCTGAGCCAGCTCAAAATCACGTTTGGTGTTCAGCATCATCCCAATCAGTCTCAGAAAGCTTTGCATCACCTCTATGGAGCCACCACCTTCAGGAGCTAAGCCTCTCAGCTCTGTCTCAATGCCAGATGGCCCCATGTCCTTGAGAATACTAAGTGGAGACTCATATGTGTTACAGCTCAGGGCTTCTTCGAGTTGCATGTAAAAATCAGATTTTTGTGCCAGTATTCCAAGGTTCACCACCTTAGACTGCTGTCCATTGTTTTCTTGCTCAGTAGAAGCGTATCGTGGAACAAGACCAGGAACTGTGGGGATGAAGAACGGAGCAGATACTGGCACTTTTGGTGGCTCTTTTGGTTTGTTCTTTTTCTTAATAGTATCAAGATTAAGAAGGTTTTTCCACCTTGATTCTGACAATAAAGACAGCGTCACTAAGCGTTCTCCCAATTGCTCCGGTGAATCATATTCTATCATTTCATCACTTGTTTCTTCATCTTCTATTGTATCCACATCTTGAGCAGAGCAAGTTCCAGGGAGCATTATTACAGAAGGCTCATAATCAGCTGGTAGTGGGCGTAGAGAGACTAGTGAATACAAGGAGCGATTAGACCACAGGTAAATTCCAAGATCATCTACATGAGAAGAAGCTAGAAAGTCTCCAGTTGGAGACATAGTAATGCTTATAGCTGCTGAATCTAGTAAGAAGCAATCTATAAGGCATCCAGATGGAAGGTCCCATGTCCTAATGGTGCAATCCATTGATGCAGTTATTAACCATCGACCATCAGGACTGAAAGCCATGTCATTTATTTGGTCATGGTGTCCTGAGAATGTCCTGACAATCTTCCTGGTTTCTAGATCAACAACACTGATGCCAAAGTCATCCAATGCAATCCCCAGAATACCACTGTCTCTGTGCAGCAATATCCTACTTGGACTGGAACAGAGGTCAATGGAATGAATGAGTTCTCGTGTCTTGAATTTCCAGAATTTAGTTACTCCTTCACTACCTGCCGTGACTGTTACCTGGTTTAATCCATCCACTGCTACCCCTCTGATGGCACCTTCATGGGCTTTTACTTTCCCGTAGTGTCCTCTGTGAATGCCAGACTGCATGTTGTATACATCTACATGTCCTGTTGAGAGGCCAATTACAGCAAAGTTTCCGCATGTGGTAATATCTACTGCTGTTGCATATACATCAAGCAGCTTATTTTTGCTGAATGTCTTCGGCTGCAGTTTATGAACTCCCATAGAAGTTTTCTGATAGTTCCAGGTTGTACAGATTATGCAGCCCTGATGGCAGGCGATGATCCCATCCCAGTCACTCTGACGTGCTATCTCTGTAACAATTTGAATAGTGTTGCTCCAAATACAATATTTTCATTTCAGACTCTTAGTTCTTTTTGTTAGAAGAGCACGGTGTAGCTTGTGTACTCCCCCAATAGAACGTATCATCTTAATTTCTTCAGTTTCTGCCTCTCCATAAACGATGCCATTTTAAAACTGAAATAAGGGTTTTATCCATCATAATTAACCAATCCATAAAGTACTAGTGGTTGTGGACAATACAATGAA
>TRINITY_DN11128_c0_g1_i1 len=560 path=[0:0-559]
GTCTTGCTGAGCTCCTGATGGGCACATCAGAGCAAACCCTGTTGGGCCAGAACAGCCCTGGACTCGGTTCCTAGGCTCCCAGCTCTCTCCCCAGTAGCACACGTCACTCATTCATGTCTCCTCATCAGGCTGTCCTCCTATTCCCAGCTCTAGCAATAGGAACAGCAGGTGAGAAAGATTTCTCATCTCCAGAGGCTGATGACATTGCCTTTTATTATAGAAGAGCCTGACACCAAGGGTATAGCTACAATAGAGACAGGTGGTACCGCTGCGCTGAGTGTCCACACTTTCTGGTGCAGCTGTATCCCCTGCCATTGGGAGGGAGCTTGAGGGGGTCCCATTCCACCTTCTGCACTTGGGCCCATTCTAATCTAGCTACACCCCTGCCTGGCACTGCTTAGGTTCCTCTAATAATCCTGATACAAGCTTACCCTCTAAAACATAGCCAAAATGTCTGATCAGACTTAGAAATTGTGAGCTAGACTTGGAGCTGTGGGAGGGATTCCTTTTGTTTTTAAAACCTTGTCATTTCTTTGGGTTCCTAATTTTGAACATGTCCC
>TRINITY_DN11128_c0_g2_i1 len=474 path=[0:0-68 2:69-375 3:376-473]
GGCTGAATGAAGAGGAGATGAGTCAGGATACAGGGTCTCAAAACCCCAAATCCCAGCTAATGTCGCTTACCTCCCTGGTTTCAGTGTATCCTGGCGAGGTCTGCACTCACACTGCCTGTGCTCAGCAAAGGACAGCTCCATATACGGTGCCTGCCCCTCTGACTTCACCTTCAGGAGCTGCATGGTGATATTGGCTGTCTCCACTGGGACACACTGGAGCTTCTCGTCCCCACAGCAACCCATGCAGCGACGCAGGGAGATGCAGGAGGGGCTGAACATGTGTTCCACCTCCCCGGGGTACTCAGACACAATTTCTACCAGCTTCTCCAAGGGACGACAGAAGCTACGGCCCCAAACCTCCTGGAAAGAAAGGACTGGAAGAGACCAAGGTCTGTAAGCACATGCCTGGGAGATGAGCGCTTGCCTGCTACTTCAAGCAGACTCTGAAGACAGACACCTCAGGCTGGAGCAAGT
>TRINITY_DN11128_c0_g2_i3 len=1466 path=[1:0-1060 2:1061-1367 3:1368-1465]
TCTTCCGATCTCGCGAGGTCTCAAGTGCACGTACTTGGCTTGGTTACGATGAGAATGACAGCAGGCAGATCCATGTTGCAAGGATAAGGGTAAAATTTTCTTGAATGTTGCTGCACTGCACCCAGGGTGAGATGGGCTGGGGGCTCAGGTTGCACTTAGCCCAAAGTGCTGGGGTATCAGGGCTCACTCTGGAAGATGGCAGGCCTACAATTCCCCACTCACTTCGCTCCCATAACAGATACCGGCCAAGTCAGCAGCACTGAAATTTCTCCATATTTTTCTCAGCGCAGAAGTCTGAAGACACCACCCTGTCAGGACCAGATTTACTTCTTCCATGATTGCACAGTCCTTCCCCACAGCTTTCAGGAAGGATGGTTGACAAACAGGCCCTGGCGGTCAGCCAGGCTCAGAAAGGGGAGGGGCTTCCTAATGACATGGGAGAACTAGTCTCAAGGACAAAGAATGTTCTCTGTCCAGCTGGGGGCAGGGAAGGAGCCTTTCCCAAGCTTTTTCAGCCTTTTGATCTTCCCAATCCCCACCCAGCTGTAGCGTCCAGAAAAACCAGCAGGAAACACTGGTCCTCCCTATTCTTGGTGTGCTTCCTTCCAGACTCACTGCACAGCCCGCTACACCTGTTCCTCAAGGCAGCTGCTTTCTCCATTGCACACTGCTTGACCCTGGATTCTGCCAATGCTTTAATGTTAGTTGGGCAGATATATGGCTGCCCTTCTTCCTGATGAATTTTCTTGGAGCTGCATGCCTGCAGAGTCTCCTCCATGGGGCCCAACATGTCTGCCCCAGGGCTGTCGTTGCTGCTTCCTGTCTGCTTGGAGGGTCACAGATCAACAGGCTTTGAGCTGTTCCGAGTCCCGCAAAGTCCATCAGTCAAGAATGTGATTGGCTCACAGGTACAGGCTTGAACAGGGCTGGGTAATAAATACAGGCACTGTGGTGCTGCCCTCTCCTGGCAAGGCACCTTCTTGCATAGAACAACACAAAGATCAGTCTTTAGGTCTCTGCTTCTCACGCTTTCTCTTGCCTCGGCCCTTTGGTCTCCTCCTCCTCCCTGGTTTCAGTGTATCCTGGCGAGGTCTGCACTCACACTGCCTGTGCTCAGCAAAGGACAGCTCCATATACGGTGCCTGCCCCTCTGACTTCACCTTCAGGAGCTGCATGGTGATATTGGCTGTCTCCACTGGGACACACTGGAGCTTCTCGTCCCCACAGCAACCCATGCAGCGACGCAGGGAGATGCAGGAGGGGCTGAACATGTGTTCCACCTCCCCGGGGTACTCAGACACAATTTCTACCAGCTTCTCCAAGGGACGACAGAAGCTACGGCCCCAAACCTCCTGGAAAGAAAGGACTGGAAGAGACCAAGGTCTGTAAGCACATGCCTGGGAGATGAGCGCTTGCCTGCTACTTCAAGCAGACTCTGAAGACAGACACCTCAGGCTGGAGCAAGT
>TRINITY_DN11128_c0_g2_i5 len=1788 path=[1:0-1060 2:1061-1367 4:1368-1787]
TCTTCCGATCTCGCGAGGTCTCAAGTGCACGTACTTGGCTTGGTTACGATGAGAATGACAGCAGGCAGATCCATGTTGCAAGGATAAGGGTAAAATTTTCTTGAATGTTGCTGCACTGCACCCAGGGTGAGATGGGCTGGGGGCTCAGGTTGCACTTAGCCCAAAGTGCTGGGGTATCAGGGCTCACTCTGGAAGATGGCAGGCCTACAATTCCCCACTCACTTCGCTCCCATAACAGATACCGGCCAAGTCAGCAGCACTGAAATTTCTCCATATTTTTCTCAGCGCAGAAGTCTGAAGACACCACCCTGTCAGGACCAGATTTACTTCTTCCATGATTGCACAGTCCTTCCCCACAGCTTTCAGGAAGGATGGTTGACAAACAGGCCCTGGCGGTCAGCCAGGCTCAGAAAGGGGAGGGGCTTCCTAATGACATGGGAGAACTAGTCTCAAGGACAAAGAATGTTCTCTGTCCAGCTGGGGGCAGGGAAGGAGCCTTTCCCAAGCTTTTTCAGCCTTTTGATCTTCCCAATCCCCACCCAGCTGTAGCGTCCAGAAAAACCAGCAGGAAACACTGGTCCTCCCTATTCTTGGTGTGCTTCCTTCCAGACTCACTGCACAGCCCGCTACACCTGTTCCTCAAGGCAGCTGCTTTCTCCATTGCACACTGCTTGACCCTGGATTCTGCCAATGCTTTAATGTTAGTTGGGCAGATATATGGCTGCCCTTCTTCCTGATGAATTTTCTTGGAGCTGCATGCCTGCAGAGTCTCCTCCATGGGGCCCAACATGTCTGCCCCAGGGCTGTCGTTGCTGCTTCCTGTCTGCTTGGAGGGTCACAGATCAACAGGCTTTGAGCTGTTCCGAGTCCCGCAAAGTCCATCAGTCAAGAATGTGATTGGCTCACAGGTACAGGCTTGAACAGGGCTGGGTAATAAATACAGGCACTGTGGTGCTGCCCTCTCCTGGCAAGGCACCTTCTTGCATAGAACAACACAAAGATCAGTCTTTAGGTCTCTGCTTCTCACGCTTTCTCTTGCCTCGGCCCTTTGGTCTCCTCCTCCTCCCTGGTTTCAGTGTATCCTGGCGAGGTCTGCACTCACACTGCCTGTGCTCAGCAAAGGACAGCTCCATATACGGTGCCTGCCCCTCTGACTTCACCTTCAGGAGCTGCATGGTGATATTGGCTGTCTCCACTGGGACACACTGGAGCTTCTCGTCCCCACAGCAACCCATGCAGCGACGCAGGGAGATGCAGGAGGGGCTGAACATGTGTTCCACCTCCCCGGGGTACTCAGACACAATTTCTACCAGCTTCTCCAAGGGACGACAGAAGCTACGGCCCCAAACCTCCTGGAAAGAAAGGACTTCCAGTTCTGTGGTGCTGTTTCCACGAGTCCAATCTCGCTGCTGCGCGCCAGACGCCTGCAGCGCCAGAGCCACCAGGAGCCTCAGGAAGCGGCTGCTGCTGCTGCTGCGAAGCGGCATCGCTGGGCGGGATCGCTCCCCACCGGAGTCAGTCTCGCCCCGGGACCCGGCCTGGCTGTGTCCGAGCCGAACCCCACATAGCGCTGGCGCGGGGAAACCCGGAGATCCGGGAGCGACAGCGCACGTGGGGCCAGGGGAGCCGGGTGGGGCCGCCGGGAAAGGCTGCCTGTTGCGCCCCTGGTCAGTGCTGCCCTTGGGCCGGGTGAATAGGGAGCAGAGGAAGCGTCTTTGACAGCTGAGAGATGCCGGTGCTGCCTGCTCCCAGCCTCTGGGATCTCAGCGCCTCCTGCTCCCGAGCGCT
>TRINITY_DN11171_c0_g1_i5 len=558 path=[1:0-111 3:112-219 4:220-222 5:223-327 6:328-557]
CAGAAGTTGGTCCAATAGAAGACATTATTCCAATTGCTTTCTTTCATTTATTTTGACACTACTGAAATACTGTACAACACACTTATCCTTTGCATGGTGTGTGTGAACTTTTTAGGTCCTGTTCCTTTGATGATCAGTGGAGGTTTTGGGGGCACCTGCCTGTGGATTGCTGTGTACCCAGTGGATTGTATCAAGTCTAGAATCCAAGTTCTTTCCATGACTGGACAACAAGCAGGCTTTATGAGTACATTTGCAAACGTTGTCAGAAATGAAGGAGTATTTGCCTTGTATTCTGGACTGAAGCCTACTCTGATTCGTGCGTTCCCTGCAAACGGGGCACTATTCCTTGCCTTTGAATACAGTCGTGGGTTGATGATGAAACAGCTAGATACATACTGAAATCACCTTAGCAAACTTAGGTCAACCTTTTTTTTAAAAAAAAAAAAAAAAAAGAGAGAAGGTTGTATTTTGAATAGGTGCAAAATCTATTTTTAATTGACAAACTTGTAATGTAGAATTTTAAACTTTTAAAAATTCTCTTGGCTTATAAAAAAAAAA
>TRINITY_DN11171_c0_g1_i1 len=1160 path=[2:0-713 3:714-821 4:822-824 5:825-929 6:930-1159]
TCTTCCGATCTGTTAGACCAGTGAGGGGCTCGTTCTGCAATACCCTGCATGACCGTGAAGATTTCTCACTTCATAGCAACCAGTGAAGGTTAAACATGAGAACTAATCCTGCCATCCAGGCTGCCATTGACCTCTCAGCCGGGGCTGCAGGCGGCACTGCGTGTGTGCTGACTGGACAGCCCTTTGACACCGCTAAGGTAAAGATGCAGACATTTCCCAGCATGTATAGAGGGTTCGTTGACTGTTTTGTGAAGACGTACAAGCAAGTGGGATTTCGAGGATTCTACAAGGGGACCACCCCAGCGCTTGTAGCTAACATAGCTGAAAACTCTGTGCTGTTCATGTGCTATGGGTTTTGCCAACAAATTGTGAGGACAATTGTTGGATTAGACAAGAAAACAAAGCTCAGTGATCTGCAGAATGCAGCTGCTGGCTCTTTTGCTTCTGTATTTGCCACCCTGGTCTTGTGTCCAACAGAGCTTGTGAAGTGTCGCTTGCAGGCCATGCATGAATTGCAGTTATCTGGGAAGATAACTCAAGGACACAATACAGTTTGGTCTGTAGTGAAAGGAGTTCTTCAGAAGGATGGCCCACTTGGGTTCTACAGGGGTCTGTCAAGCACTTTACTTCGGGAAATTCCAGGCTATTTCTTATTCTTTGGAAGCTATGAACTGAGTCGGACATTCTTTGCCTTGGGAAAATCAAAGGATGAACTAGGTCCTGTTCCTTTGATGATCAGTGGAGGTTTTGGGGGCACCTGCCTGTGGATTGCTGTGTACCCAGTGGATTGTATCAAGTCTAGAATCCAAGTTCTTTCCATGACTGGACAACAAGCAGGCTTTATGAGTACATTTGCAAACGTTGTCAGAAATGAAGGAGTATTTGCCTTGTATTCTGGACTGAAGCCTACTCTGATTCGTGCGTTCCCTGCAAACGGGGCACTATTCCTTGCCTTTGAATACAGTCGTGGGTTGATGATGAAACAGCTAGATACATACTGAAATCACCTTAGCAAACTTAGGTCAACCTTTTTTTTAAAAAAAAAAAAAAAAAAGAGAGAAGGTTGTATTTTGAATAGGTGCAAAATCTATTTTTAATTGACAAACTTGTAATGTAGAATTTTAAACTTTTAAAAATTCTCTTGGCTTATAAAAAAAAAA
>TRINITY_DN11171_c0_g1_i4 len=284 path=[0:0-50 4:51-53 6:54-283]
GCATACGAGATTACAAGGTGACTGGAGTTCAGACGTGTGCTCTTCCGATCTCTGCAAACGGGGCACTATTCCTTGCCTTTGAATACAGTCGTGGGTTGATGATGAAACAGCTAGATACATACTGAAATCACCTTAGCAAACTTAGGTCAACCTTTTTTTTAAAAAAAAAAAAAAAAAAGAGAGAAGGTTGTATTTTGAATAGGTGCAAAATCTATTTTTAATTGACAAACTTGTAATGTAGAATTTTAAACTTTTAAAAATTCTCTTGGCTTATAAAAAAAAAA
>TRINITY_DN11171_c0_g1_i2 len=389 path=[0:0-50 4:51-53 5:54-158 6:159-388]
GCATACGAGATTACAAGGTGACTGGAGTTCAGACGTGTGCTCTTCCGATCTCTGGACAACAAGCAGGCTTTATGAGTACATTTGCAAACGTTGTCAGAAATGAAGGAGTATTTGCCTTGTATTCTGGACTGAAGCCTACTCTGATTCGTGCGTTCCCTGCAAACGGGGCACTATTCCTTGCCTTTGAATACAGTCGTGGGTTGATGATGAAACAGCTAGATACATACTGAAATCACCTTAGCAAACTTAGGTCAACCTTTTTTTTAAAAAAAAAAAAAAAAAAGAGAGAAGGTTGTATTTTGAATAGGTGCAAAATCTATTTTTAATTGACAAACTTGTAATGTAGAATTTTAAACTTTTAAAAATTCTCTTGGCTTATAAAAAAAAAA
>TRINITY_DN11171_c1_g1_i1 len=247 path=[0:0-246]
CAGTTGTTGTGTTGGTCCCAAATGTGAGAGATGGAGACGAAGGAGTCCAATTCATCACTCTTATTGGACCAACTTCTGTTGCCGAGAATATGCAAGCCTTCATGACTATGCAAGCTGGCTACACTACATACCCGAGGAAGGGCTCTGTGTGGCCCAAAAGCGTGCATATTCTCACCAACAGAAGTCAGTCCAATAAGAGATCATTTGAACTACTTCGTCTTCATCTCCCGCAATTCCAGACACTCAC
>TRINITY_DN11120_c0_g1_i1 len=1170 path=[0:0-1169]
CTGTCCATTATTTTGTTTAAAAAAAAAAAAAAAAAAAAGCTTTCGAAGTTAAGTTGCCAACAAGGCCTACCCTATGCTGCCGTCCGATTGCTTGACATCGATCCCAATGCAGACAACACAGGGAGTGCTGAGAAATAAAACTGTTCCACAACAAGGTGTACAGATGAGGTAATTTACAACACACAAGTTGTTACAATCCGCCAACCCTTGCCCTCCCGAGTCTTCCCCACTTGGGCAGCGAAACCAACGTAAGCACTTCCGTCCGTCGGCTTCTTGCGTCTTCGTGCAAGGCTCGATGGACCGTCGGCAGCTTCCCTGTTTACCCTCCCCTACTGCTACGAGGAAGCTAAATATGTGGACATGATGATCCTCTTCCTCTCTGCCCCCTCCTTGCCAAATAAAAATGACTCGTGTCCTGTGTAGATCGCAACCGAAATCACAAGTTGCATCTTTGCTGTAGGCAGGGCTCAGCTACTGCCGGCCAACGTGGCCCGACTTTCACATCATTCTACCATATTTTTTTTAAAAAAAAGGAGAGATGAAGTACAAGGAATTTCCCCTGGACGAGAGAATAAAGCCATCGCAGCGTGTGTTCTCATTTGGGAGGAGTGATGGGTTTCTGTGCTGTTCCGTTCTGCGAGTTGGTTCAATTCAGCCTAAATGCTCTCAGCTGCCCTACCTGCCCAGGTCGACTGCAGCGAAAAAAATGCAGGGTGATCTAATCCCTACTCACACGTAGCAAGCTTGCGAGGTGGATGCTTGGGAGACTAGCAAGAGCAGAACGCCGAGAATTCAGGCCCTGCTACGGAGGCTGGAAGAGTGCCTCTAGCCATCGGCTCCCGCAGCGAGCTTCGACCAGAGTTGAAAGACACTTGTGCTTACGTCTCTCCCCGGGGAGCCCCCTAACAAACTTAAAAGTGGTTGGACCTGTGTGAACAAGCAACACACAAAAAGCTGGGACCTGTTTCTTCCCCATCCCAAATCCCAGCACGGCCGAGACGTGAAACGGGTTTTATGGCGAAAGATCCATTCTCACGGGAGATACTTTGGCTTGCGATGCTTCTAATAAGGCTTCTTTGCGCTGCTCGCTACAACAGATCAGACAAGGTGCATGTGAAATAAGAAAGCAGCCTTCCCCCGCCTCCCCCCCCCCCCCCCCCCCCCCCCGGG
>TRINITY_DN11105_c0_g1_i2 len=227 path=[0:0-119 2:120-226]
GTGGGAAAATCCTATCCCTTCCACTCCTCCTTCAACCTTCATCAAAAATAATTAAAACAAAGATTTCACTTTCCTTAGAGAAACAAAGATCCCTGGCACGATCAGTCAAACTGGGTTCCTAGAGAGTCATTATGTAGATACCTCATTAGCAGACTAGGCGGAAATAACAGATTAGGCTGTTAATTCCCTGGCTATTGGTAGTCAGGAGTGGTTAGCAGGAGATGGGT
>TRINITY_DN11105_c0_g1_i1 len=263 path=[0:0-119 1:120-262]
GTGGGAAAATCCTATCCCTTCCACTCCTCCTTCAACCTTCATCAAAAATAATTAAAACAAAGATTTCACTTTCCTTAGAGAAACAAAGATCCCTGGCACGATCAGTCAAACTGGGTTCCTGGAGAGTAGTTATGTAGATGCCTCATTAACAGACTTGGATGAAATAACAGATTACGCTGTTAATTCCTGGGGTATTGGTAGTCGGGAGTGGTTAGCAGGAGATGGGTCACACCTCCATGTCCTGTAGTTGACTTCTCTCAAAC
>TRINITY_DN11105_c0_g2_i1 len=298 path=[0:0-297]
TTCCGATCTCTTGTAGTTTTAAGCAGTTTCTTGCAGTATCTTCAGCCTGGACAATTCTAACTTCTATTATTATTCATACACCTGTCATTCTACATCTGACATTCATCTGTCATACTAACAAAGATCCCTGGCACTATCAGTCAAACTGGTTTCCTGGAGAGTAGTTATGTAGATACCTCATTAACAGACTAGGCTGAAACAACAGATTACGCTGTTAATTCCTGGGCTATTGGTAGTCGGGAGTGGTTAGCAGGAGATGGGTCACACCTCCATGTCCTGTAGTTGACTTCTCTCAAAC
>TRINITY_DN11107_c0_g1_i1 len=370 path=[0:0-369]
CCACCGCAGACACCATCCCCACGTCCCGCACGGGCGAGCCCACGTCCCGGCCACCACAGACACCATCCCCACGGCGCGCACGGGCGAGCCCACGTCCCGGCCACCGCAGACACCATCCCCATGGCGCGCACGGGCGAGCCCACGTCCCGGCCACCGCAGACACCATCCCCACGTCCCGCACGGGCGAGCCCACGTCCCGGCCACCACAGACACCATCCCCACGGCGCGCACAGGCGAGCCCACGTCCCGGCCACCGCAGACACCATCCCCACGTCCCGCACGGGCGAGCCCACGTCGCGGCCACCGCAGACACCATCCCCACGGCGCGCACAGGCGAGCCCACGTCCCGGCCACCGCAGACACCATCCCC
>TRINITY_DN11095_c0_g1_i1 len=798 path=[0:0-676 1:677-797]
ACCACCGAGATCTACACTCTTTCCCTACACGACGCTCTTCCGATCTGTACTCTTGAAAATGTGTTTGGCACAGTGCTAAATCATATATAGTTAATACTAAATATTGCAGGATACAATAAAACCCTGGAGTTAACTTGTGTTTACACCCTTTTAAGGGATAAAAATAAAAAGATACCAATTATTCAGAAGTCAGCCTATACAAACTGTATAAACAATATTTATGTCTTGCTTTGAAAACCACTGGTATAGTAAATTTTACATAAAAGACTGCAAAATAATATAAATGGATTTAAACAGATCTTTACAATAAGAAATTCAAATGGAAACAGACAAGTAACAAAGAGAAGTAAAAAAATTTATTGCAGTATTCGTTCCACCAGATTTGCTGGGGATCCCTTTTCTTGTATTATTTCAGGGTGACCTAATACATCAAAATCTACATTTACAAAAACTCCTCCTGCAGATAGGTCATAGATACTGCATGCTTTTTTTTTTTCAACAGAATAAATTATATATCCAGGAGATTCTGCCATTTTACAGCCTGGAAAACAATGCTTCCCTGGAAACTGGGCTAAGCTAAAGAAAGCCATCCGCTGCTAGGTTAAACTCCAAGAACACTTTATTAAGAACATTAACAGACTAATTTCCAACATTCACTTGTTTATTTTTTTTTTTTTTTTTTTTTTTATTTTTTTTATATTTTTTTTTTTTCAAGCAGAAGACGGCATACGAGATTACAAGGTGACTGGAGTTCAGACGTGTGCTCTTCCGATCTAAAGCATGCAGTATCTATGACCT
>TRINITY_DN11095_c0_g1_i5 len=7338 path=[0:0-676 2:677-1321 4:1322-7337]
ACCACCGAGATCTACACTCTTTCCCTACACGACGCTCTTCCGATCTGTACTCTTGAAAATGTGTTTGGCACAGTGCTAAATCATATATAGTTAATACTAAATATTGCAGGATACAATAAAACCCTGGAGTTAACTTGTGTTTACACCCTTTTAAGGGATAAAAATAAAAAGATACCAATTATTCAGAAGTCAGCCTATACAAACTGTATAAACAATATTTATGTCTTGCTTTGAAAACCACTGGTATAGTAAATTTTACATAAAAGACTGCAAAATAATATAAATGGATTTAAACAGATCTTTACAATAAGAAATTCAAATGGAAACAGACAAGTAACAAAGAGAAGTAAAAAAATTTATTGCAGTATTCGTTCCACCAGATTTGCTGGGGATCCCTTTTCTTGTATTATTTCAGGGTGACCTAATACATCAAAATCTACATTTACAAAAACTCCTCCTGCAGATAGGTCATAGATACTGCATGCTTTTTTTTTTTCAACAGAATAAATTATATATCCAGGAGATTCTGCCATTTTACAGCCTGGAAAACAATGCTTCCCTGGAAACTGGGCTAAGCTAAAGAAAGCCATCCGCTGCTAGGTTAAACTCCAAGAACACTTTATTAAGAACATTAACAGACTAATTTCCAACATTCACTTGTTTATTTTTTTTTTTTTATTTTTTTTAAAACAGAAAGGTTTTTTTTCAAGATATAAACAATTTTTGTTAAACTATAATACAGTGGGAGTAAAAATGAACTGAGAAGTTTCTGCTGCACAACAGCGAAGGAAGCTCCCACAAAAATGTTTACCAAACATTTCCTTCTTTCTCCCGTGTCCCAGGTTCCATTCTTACTCTTCATTAAACTGATTTTTTGCCAGAAAGTTGATATTTCAAGTTTTTTTTGTTTGTTTGTTATTTCAATTCCTGTAAATTTGGCTGCATGTACAAATTCATTAGCTGGAAGTTCCATCCTTGGCGGCATACAGCGATCGTAAAGTCTGAACAACTTTATTAGTCAGTTTATTAGCACTCGTTAGAGCAATTTTTTTGTAAATAATGTCTGACTCTTTAATAGTGTCTACCCAAGGCACCAGTTTGCGGCCATCACGGCGCTTAGCCTCAGTCCAGGAGCCACTGTAGGAGCCCGCCATCCACTGAACACTGAAGCCATTGCTGGTTTTCTGTACTACTCTTGCAATTTGTGGTCGGTCTTTGTACTTTGGACAGCAAATAGCGATGACATCCATGACATCAACACTTTCATTCATCTGTGCTGCCAACTCCGTAGAGTCTGAATTTCGTTTTGACCTTCTCAATGACCCTGAAGTGCCTCCTCCTCCTCCTCCTCTATCCTCCCCATCACTTTCATCGTCCTCTGTCTCAGCTGCATTGTTTTTAGGGCTGCCTCCTCCAAGCAGCGAGGTAATTGCTTTGTTACGAGCATTTGTGCTAGCTGACACCTCCCCATCTTCCTCCTCTTCGTCAGGATCCAAATGTTCCATCAGGAGCTTGAAATCCAAGTACTGTTTTACTATACTCCTCTTCACCTCTTCAGTGAGCTTGGAATTAGCCATATCACTTCGAAGGAAGTCTAGCGTCTGTTTTGGATGGAAATGAACCCCTAATTTCCTGTTTATCGCTTTATCGTATACTTTTGCAGATTCAGATGGAGAATATTTCTGAATTTTACTATCAGAGAATCCACAGAGGTTCTTTAAATGCTGTTTTAGCATCAAAAGCAATAATATGCCCTGGGAGACATTTGCAAATTCAATTAAAGGAGCTGAATTGTCTGGCAAACATCTCATCACAGAGTTTATATCATTTTCTTCATCAGAATCCGAATCAGATTCTACACGTTTCCGTAACTTCCGAGGCTTGATGACTTCTTCCTCGCTTTCGCTTTCGCTTTCACTGTTGCTTTCACTCTCGCTCTCCTCATCAGATGAGGGTTTCCTCTCCTTTTTTCTGTCCTTTACCATAGACTCCTTAAATGATTGGAGTAGGTTACTACCAGACACTGACAGTGTAATGTCTATATGATGCATTATAAACAGCGGCTCTTCCTGTGTTTGATAGGGAAAACAGGCTAGATTGTCTGCTATATACAAGAGCATATTCACCTCTGTTTTTGCTGTGTCATCAAAGAGGTTGAGTAAAGAAATGAGAAAGGCTCGTCTGTGTTGCCTGTTTCCTCGGATCATAGAGTAAAGATGTGAACACAAGGCGCTGGAGGATTCGTCGTGTCTAAAACCTCTTACAGGATCCTTTAGACTCGTGTGGATTGCCTGTTGCACCTGATAAGACATCTTCATACCAGCAACAGCTTTCATATGAATGAATCCAGCATATTTTTTGTCTATTTCCACCAGCTGCTGGTCAGCTTTGTTCCGCATAGCAGGCTCTGGATCTGTGCCCATAGCAATCAAATATGGCACACACTGAACTGGATGGATCAGACCCTGGTTTAGCGTCAGTGCAATAACATTTAGAGCAAAGTGGCGCACGCTGGACTGGGTGTGAAAGAACGCCTCAAGGACCTGCTTGAGATATAGCTGCATGATGGAACTGCTCATCCCTGAGGAAATGTCCCCCATTTCTTTCAAATCCTCCTGCTTTGCTAGTTTCTTCCATTCTCTATCTGCCTGCTGCATACGTGTATCCTCCTCTTGTAGATATGTCTGGAGATTTTTTAACACCTGGATTTTTAAGTTTACTGAAGAGTTTTTATCAAAGAGAATGCTGTTGTATAGAGTCTTCACCTCCTGTTCAAACATTAGACTTGGGTGCTGTATAAATGCAAATCCTAGACCAATAATGGCTTTTGTTTGTACCTCTTCATCTGAATGCTTTGTAAAATACATCAGCAGTTCAAGTACTTTATCCTTAATGTTAACCTTACTGTTGCCTTTAAAATCTTCCTGATCAAAATCAAAATGCCGACACAGTGCTCCAACAGTGAAAAGGGATCTAAGGAGTGCTGGTTTGTTTGCTGTCAGGATGGTACTGTTTGGGTCTTCTTGGTGTTGACTTTTTAACTTTGAAAGTGCACCATAATATCTATTAAAACAGGCCCACACAAATTTATAATTCTGAGTGACCTTGTTTACAACAGCACCAAGACAGCTGACACAGTGCTGCACCACTGTCATGCCATATTTGATGATAAGCTTCATGAGATCTTCCTCGATAGTGGCAAGGAAAGTCTCACTCGGATGTTCCATCAGTGGCACGACCAGCTCCAAAATTTTTGCAACATTGCAGATCACCATGAAGTCATTTTGTGTACTGCATTTAGTGGTAAGGTAGGGCTGCATAGTCATTGCATGTTTGACCATTAGCTGGGGCCTGATTTTGCTGAAGAGGAACAAAGTGGTTATGCAAGCTACCAAGCAACCGGAATTCACACCCTTGTTGTCAGAGTCTGCCAGAGATTCTTCATACTTTAGAATGTGCTCAACCAAATTATCAACAAGCTGAGTACAGGCTTTCTTCACAGGTTTGTATGAAGCATCCTCTTCTGATTTCAACAGATTCTGAAGAAGTTGTTCAAACCAGTCATACCCAGTATCTCTACAGGCTGCAACCACATCTGTGATGTTCAATATTTTCCTGGTCATTGCTTCTTTGTCGTTGTGTGGAGTTGGAGTAAACCAGAGCTTCTGGAATGTCTCATTCACCAGTTTCTTAATGCCCTCTTCATCATTGACTCTGCGAATCATTTTCACGCACATCTCTGTAATTTTTGGAAATGTTGGTTGTTCAATGCATATATCCCTTAGAATTTTTATGACTCTCTTTCTGACGCTGATACCAGTATCCAGTATTCGCTCAATCAGCATGTCATAATACTGTTCAGCAAGCTGAGGTCGACAAAGCACAAACCGGCCAAGCAATTCCACAGCTGCTTCTCGCACACTAGTCGAGTTATCCATTAACCGTCCATGGACACCTCGTTGCATATCCAGCCTGGCTAGAATGCTGGGGTCTACGGCAACAACCTCAGACAAACACTTCATGGCTTTTGTTCGAACAGCAATTGCATTTTCACCAAGCACACGCAGAATCTGTGTCAAATAAATATCGAAGCTCTGGGCAAACGGCCTCATAGAGGCCAAGTAGCGAACAATCAAGCAAGCATCGTCATAGTCCACAGTATCAGAGTTCATCTTTAATGTACTGAACTGAGAAGGTGCAGTTTTAATGATGCTGCGAAGATTTTTTTTGCGACCTTCTGCTTTGTGCATGATTTGTCCTGTTGTTTCAACTTCCTTTGCATGGTGCGTTCCTTCAGATGACTCCTCATCCTTCTGAGATTTCATTGCTTTTTCTGTCTCCAAAGTAGTGTCACGGAACCACTGAGCTATATAAAACTTCCGAGAAAACACTAATGATGCATCAGTTTCTGTATTTTCATCCAAATAGTCTAGCAATGCTTTCTGCAACTGTTGGATTTCATCTTCCCCTCCTGTGACCTGTTTTAAGATACGGGCTATGGATCCTTGATCCATTTTACTAGTGACTGCATCTTTCCTCAATCTTGCAGCTACAGTCCCAAGATAATCGAGTGATGCCACTCTCAAAGCCATCTCTGTAGACTTGTTACTGAACTGATGAACCAACAGTCTTCCCAATAAGCTAAGTAGCAATTCAGCAGCTGGCCATTCTGGTTTGTTGACTGTGGAAAGAAGATCTTGAACAAAGTTCTCAAATAGTGGCCTATAATCTTCTTCCCCTTGCTTACTACCACACTTCTTAAGAAAAATGGAAAGGAAGTTCTGTGCTGTTCTCATGGCTGTTTCATATGAGTTAGTAATGAGGACATCCTGATCCACTTTTTTATTTGATTCCTCTTCAGAATTAGAATCTTTCTCTGCTGACGGCAGGTGCACCACACACTGAATAAGCTGAAGAACTAATGCAGTCACCATCTGAATATACATGGGCTCTCCATCAGTATCACTGCTGTTTAACCTGAAGTTTCTCAAACTTCTCTTGCTGGTTGGTAGTCTTGCAAGTGAAGTGAAAATTTCTTCCAGTATCAATTGCCTATGTTTTTCATACCTTGAGAACACGGCAGTGACTAACTTGATGGCGCATAACTGAAGTTCACTGACATTTTCTACAAAAAAAGGTGTTATTCCCATTGAAGATACCTGAAGAATAGTTGTGTCTGTAAGGAGCTGAATCTCCAGCAATTCTGCCAAACTGCTAACAATGTCACAAACTTTGTTGTACAACATCACTATAACCCTTTGCTTGTGGGTGGAACACTTGGCACGCTTTGCTTTCGAACTTAACACACCTCCGCCATGATGATCAAGTCTGTAGACAGGATCATACTGAGGATAAAGGGTGTTCTGCAAATGAAATTTAGTGTATTGAATAACTCTTTCTATTACATCTTCAATATAGACAGCTTTCGGCATATTGGGTGATGTCATAATGTTGATAGCTGTAAGACAGGCATCAGCAGATTTTGTGACTCTCTCCATAATCAGATCTCTCCACAATCTTTCTTCATCTTCAGTGTCATTATGGTTTAGCAAAGTAGAAAGCTTTGAGCCATCTTGAATATTCTTTTCCAGGATATTCAGGACTTTCACTGTTTTCTCTGTTGAAAGCTTGTCCATAATGCCCATTGCCTTAATTTTTGCAGATTCGCTGCCCAATTCACTAAGCTGATGTTTTCCTAGTAGCATCTCCTGAGGCATCTCATCATCGTCCCCAAATGCAGTAAAGTCCATGTCTTCCAGATTTTCCAAAATATTTTCCACTGAAGCGGTGAACCTCTTAAAAGTTGAAGAATCCATCATTTCTTCAGGTGTAAGTTTAGGTTCATAAGCTTTCCTTTTCTTTTGTTTCTCTCTTTTCTTCATTTTTCTAGCCACCTCACTGAGGCTAGGAGGTGGAGAATAATCATCCACGTCAGAGTCTTCTGGACTGCGATTGCGATAACGGCTACTACCAGTTCTCCTTCCTTCGTGATGATGGCGGCTGCTACTCCTATGATCACCAGAACTTCTTCTGTCGTGTTCCTCACATTCCCAAGCTTTATCATCATCTCTATCTTTTTTATGTCTTTTCCGTGAAGATTCAAAAGCTTCGTCACTGTCATTGTCTTCATCAGAACTGATCTCAGCATATTTTGGTTTCTCATTTACTGTGCTACGTTTGCGCTTATTCATTTTCACACGTTCACAAAGAGGCATGGTGGATTCAATTTCTGCCAGGAGCTCAGGAGGCAACTCCTTTAACACTGACTGATCTATGCTACCTTTATTTGATTTTGATGACTTGTTCTTGTTAGGTTTAAAACAAGAGCTCCTTGATTTGTCTTCTCTGTCCTTAATAAATTTTTGCACATCATCCAATGAAAGCTTCTGCAAAACTACCACAGGCTTAGCTCCTTTATTTAGATCTTCTACTAGCCCAATCTTCTCTGCTTTGTCCTTCTGTTCACCCTTAATTTCAGTTTTCCTTGTCTCATGAGTGACATTACCATCTTTATCACGCTTGATTTTTGGAATGATAAAATGTTTCAATGCCCCAGATCTTCCCCCCAACAAATAACTGGGAAACTCTGTCTTATTGTCAGTATGTGCTTTATTACTATCCATTTTACTCTTATTACCATCTGTCCTTCGTTCATCCTTACTATTGGGTGATTTAAAACCAGGCCTTTCATGTCTTGGTTTACTATTATCTCTTTTACTTTCTTGTTTAATACGAGGGCTAACAGGTCTTGATTTCTGATCCCCAGAAGACGACAGTCTGTCCCGAGATTCTGCAGACTCATGTCTATGTTTTCTTTCTAGTTTCTCAGTTTTTGAACTATCAGACTTAATGCCATGTTTGGAATCATGCTCAATTCTGTTTGAGGACCTCAAATAGTCAGGCCTTCTCATCTTTGATGGATCTCCCCTACATCTTTCGGATTCACCCCTGTCCTCAGTTTTTTGTTTTAGGCTGTCATGGTCACGCCTTAGACTGTCAGAAATTGAACGCCCATCTGGTCTCTGTTTTGATGCGTCAGGCCTACTTTCAGATTTCACCCGGGATGGATCAGACTTAACATCCTGTTTATGTCTGGATATTTCAGGTTTCTTTTCTGAAGATGGTTTACTAGAATCCCTCCTATTCTCATGTCTGTGTTTGGGGGTTTCCGGCTTGCCTTCATTCTTCTGTTTGGGGGTTTCCGGCTTGCCTTCATTCTTCTGTTTGGGGGTTTCCGGCTTGCCTTCATTCTTTTGTTTTGGGGTTTCCGGCTTGCCTTCATTCTTTTGTTTTGGGGTTTCCGGCTTGCCTTCATTCTTTTGTTTTGGGGTTTCCGGC
>TRINITY_DN11095_c0_g1_i2 len=7379 path=[0:0-676 2:677-1321 3:1322-1362 4:1363-7378]
ACCACCGAGATCTACACTCTTTCCCTACACGACGCTCTTCCGATCTGTACTCTTGAAAATGTGTTTGGCACAGTGCTAAATCATATATAGTTAATACTAAATATTGCAGGATACAATAAAACCCTGGAGTTAACTTGTGTTTACACCCTTTTAAGGGATAAAAATAAAAAGATACCAATTATTCAGAAGTCAGCCTATACAAACTGTATAAACAATATTTATGTCTTGCTTTGAAAACCACTGGTATAGTAAATTTTACATAAAAGACTGCAAAATAATATAAATGGATTTAAACAGATCTTTACAATAAGAAATTCAAATGGAAACAGACAAGTAACAAAGAGAAGTAAAAAAATTTATTGCAGTATTCGTTCCACCAGATTTGCTGGGGATCCCTTTTCTTGTATTATTTCAGGGTGACCTAATACATCAAAATCTACATTTACAAAAACTCCTCCTGCAGATAGGTCATAGATACTGCATGCTTTTTTTTTTTCAACAGAATAAATTATATATCCAGGAGATTCTGCCATTTTACAGCCTGGAAAACAATGCTTCCCTGGAAACTGGGCTAAGCTAAAGAAAGCCATCCGCTGCTAGGTTAAACTCCAAGAACACTTTATTAAGAACATTAACAGACTAATTTCCAACATTCACTTGTTTATTTTTTTTTTTTTATTTTTTTTAAAACAGAAAGGTTTTTTTTCAAGATATAAACAATTTTTGTTAAACTATAATACAGTGGGAGTAAAAATGAACTGAGAAGTTTCTGCTGCACAACAGCGAAGGAAGCTCCCACAAAAATGTTTACCAAACATTTCCTTCTTTCTCCCGTGTCCCAGGTTCCATTCTTACTCTTCATTAAACTGATTTTTTGCCAGAAAGTTGATATTTCAAGTTTTTTTTGTTTGTTTGTTATTTCAATTCCTGTAAATTTGGCTGCATGTACAAATTCATTAGCTGGAAGTTCCATCCTTGGCGGCATACAGCGATCGTAAAGTCTGAACAACTTTATTAGTCAGTTTATTAGCACTCGTTAGAGCAATTTTTTTGTAAATAATGTCTGACTCTTTAATAGTGTCTACCCAAGGCACCAGTTTGCGGCCATCACGGCGCTTAGCCTCAGTCCAGGAGCCACTGTAGGAGCCCGCCATCCACTGAACACTGAAGCCATTGCTGGTTTTCTGTACTACTCTTGCAATTTGTGGTCGGTCTTTGTACTTTGGACAGCAAATAGCGATGACATCCATGACATCAACACTTTCATTCATCTGTGCTGCCAACTCCGTAGAGTCTGAATTTCGTTTTGACCTTCTCAATGAGTAATACGCTGCGAAATACGTTGACTCCTCCTCCGCCTCACCCCTGAAGTGCCTCCTCCTCCTCCTCCTCTATCCTCCCCATCACTTTCATCGTCCTCTGTCTCAGCTGCATTGTTTTTAGGGCTGCCTCCTCCAAGCAGCGAGGTAATTGCTTTGTTACGAGCATTTGTGCTAGCTGACACCTCCCCATCTTCCTCCTCTTCGTCAGGATCCAAATGTTCCATCAGGAGCTTGAAATCCAAGTACTGTTTTACTATACTCCTCTTCACCTCTTCAGTGAGCTTGGAATTAGCCATATCACTTCGAAGGAAGTCTAGCGTCTGTTTTGGATGGAAATGAACCCCTAATTTCCTGTTTATCGCTTTATCGTATACTTTTGCAGATTCAGATGGAGAATATTTCTGAATTTTACTATCAGAGAATCCACAGAGGTTCTTTAAATGCTGTTTTAGCATCAAAAGCAATAATATGCCCTGGGAGACATTTGCAAATTCAATTAAAGGAGCTGAATTGTCTGGCAAACATCTCATCACAGAGTTTATATCATTTTCTTCATCAGAATCCGAATCAGATTCTACACGTTTCCGTAACTTCCGAGGCTTGATGACTTCTTCCTCGCTTTCGCTTTCGCTTTCACTGTTGCTTTCACTCTCGCTCTCCTCATCAGATGAGGGTTTCCTCTCCTTTTTTCTGTCCTTTACCATAGACTCCTTAAATGATTGGAGTAGGTTACTACCAGACACTGACAGTGTAATGTCTATATGATGCATTATAAACAGCGGCTCTTCCTGTGTTTGATAGGGAAAACAGGCTAGATTGTCTGCTATATACAAGAGCATATTCACCTCTGTTTTTGCTGTGTCATCAAAGAGGTTGAGTAAAGAAATGAGAAAGGCTCGTCTGTGTTGCCTGTTTCCTCGGATCATAGAGTAAAGATGTGAACACAAGGCGCTGGAGGATTCGTCGTGTCTAAAACCTCTTACAGGATCCTTTAGACTCGTGTGGATTGCCTGTTGCACCTGATAAGACATCTTCATACCAGCAACAGCTTTCATATGAATGAATCCAGCATATTTTTTGTCTATTTCCACCAGCTGCTGGTCAGCTTTGTTCCGCATAGCAGGCTCTGGATCTGTGCCCATAGCAATCAAATATGGCACACACTGAACTGGATGGATCAGACCCTGGTTTAGCGTCAGTGCAATAACATTTAGAGCAAAGTGGCGCACGCTGGACTGGGTGTGAAAGAACGCCTCAAGGACCTGCTTGAGATATAGCTGCATGATGGAACTGCTCATCCCTGAGGAAATGTCCCCCATTTCTTTCAAATCCTCCTGCTTTGCTAGTTTCTTCCATTCTCTATCTGCCTGCTGCATACGTGTATCCTCCTCTTGTAGATATGTCTGGAGATTTTTTAACACCTGGATTTTTAAGTTTACTGAAGAGTTTTTATCAAAGAGAATGCTGTTGTATAGAGTCTTCACCTCCTGTTCAAACATTAGACTTGGGTGCTGTATAAATGCAAATCCTAGACCAATAATGGCTTTTGTTTGTACCTCTTCATCTGAATGCTTTGTAAAATACATCAGCAGTTCAAGTACTTTATCCTTAATGTTAACCTTACTGTTGCCTTTAAAATCTTCCTGATCAAAATCAAAATGCCGACACAGTGCTCCAACAGTGAAAAGGGATCTAAGGAGTGCTGGTTTGTTTGCTGTCAGGATGGTACTGTTTGGGTCTTCTTGGTGTTGACTTTTTAACTTTGAAAGTGCACCATAATATCTATTAAAACAGGCCCACACAAATTTATAATTCTGAGTGACCTTGTTTACAACAGCACCAAGACAGCTGACACAGTGCTGCACCACTGTCATGCCATATTTGATGATAAGCTTCATGAGATCTTCCTCGATAGTGGCAAGGAAAGTCTCACTCGGATGTTCCATCAGTGGCACGACCAGCTCCAAAATTTTTGCAACATTGCAGATCACCATGAAGTCATTTTGTGTACTGCATTTAGTGGTAAGGTAGGGCTGCATAGTCATTGCATGTTTGACCATTAGCTGGGGCCTGATTTTGCTGAAGAGGAACAAAGTGGTTATGCAAGCTACCAAGCAACCGGAATTCACACCCTTGTTGTCAGAGTCTGCCAGAGATTCTTCATACTTTAGAATGTGCTCAACCAAATTATCAACAAGCTGAGTACAGGCTTTCTTCACAGGTTTGTATGAAGCATCCTCTTCTGATTTCAACAGATTCTGAAGAAGTTGTTCAAACCAGTCATACCCAGTATCTCTACAGGCTGCAACCACATCTGTGATGTTCAATATTTTCCTGGTCATTGCTTCTTTGTCGTTGTGTGGAGTTGGAGTAAACCAGAGCTTCTGGAATGTCTCATTCACCAGTTTCTTAATGCCCTCTTCATCATTGACTCTGCGAATCATTTTCACGCACATCTCTGTAATTTTTGGAAATGTTGGTTGTTCAATGCATATATCCCTTAGAATTTTTATGACTCTCTTTCTGACGCTGATACCAGTATCCAGTATTCGCTCAATCAGCATGTCATAATACTGTTCAGCAAGCTGAGGTCGACAAAGCACAAACCGGCCAAGCAATTCCACAGCTGCTTCTCGCACACTAGTCGAGTTATCCATTAACCGTCCATGGACACCTCGTTGCATATCCAGCCTGGCTAGAATGCTGGGGTCTACGGCAACAACCTCAGACAAACACTTCATGGCTTTTGTTCGAACAGCAATTGCATTTTCACCAAGCACACGCAGAATCTGTGTCAAATAAATATCGAAGCTCTGGGCAAACGGCCTCATAGAGGCCAAGTAGCGAACAATCAAGCAAGCATCGTCATAGTCCACAGTATCAGAGTTCATCTTTAATGTACTGAACTGAGAAGGTGCAGTTTTAATGATGCTGCGAAGATTTTTTTTGCGACCTTCTGCTTTGTGCATGATTTGTCCTGTTGTTTCAACTTCCTTTGCATGGTGCGTTCCTTCAGATGACTCCTCATCCTTCTGAGATTTCATTGCTTTTTCTGTCTCCAAAGTAGTGTCACGGAACCACTGAGCTATATAAAACTTCCGAGAAAACACTAATGATGCATCAGTTTCTGTATTTTCATCCAAATAGTCTAGCAATGCTTTCTGCAACTGTTGGATTTCATCTTCCCCTCCTGTGACCTGTTTTAAGATACGGGCTATGGATCCTTGATCCATTTTACTAGTGACTGCATCTTTCCTCAATCTTGCAGCTACAGTCCCAAGATAATCGAGTGATGCCACTCTCAAAGCCATCTCTGTAGACTTGTTACTGAACTGATGAACCAACAGTCTTCCCAATAAGCTAAGTAGCAATTCAGCAGCTGGCCATTCTGGTTTGTTGACTGTGGAAAGAAGATCTTGAACAAAGTTCTCAAATAGTGGCCTATAATCTTCTTCCCCTTGCTTACTACCACACTTCTTAAGAAAAATGGAAAGGAAGTTCTGTGCTGTTCTCATGGCTGTTTCATATGAGTTAGTAATGAGGACATCCTGATCCACTTTTTTATTTGATTCCTCTTCAGAATTAGAATCTTTCTCTGCTGACGGCAGGTGCACCACACACTGAATAAGCTGAAGAACTAATGCAGTCACCATCTGAATATACATGGGCTCTCCATCAGTATCACTGCTGTTTAACCTGAAGTTTCTCAAACTTCTCTTGCTGGTTGGTAGTCTTGCAAGTGAAGTGAAAATTTCTTCCAGTATCAATTGCCTATGTTTTTCATACCTTGAGAACACGGCAGTGACTAACTTGATGGCGCATAACTGAAGTTCACTGACATTTTCTACAAAAAAAGGTGTTATTCCCATTGAAGATACCTGAAGAATAGTTGTGTCTGTAAGGAGCTGAATCTCCAGCAATTCTGCCAAACTGCTAACAATGTCACAAACTTTGTTGTACAACATCACTATAACCCTTTGCTTGTGGGTGGAACACTTGGCACGCTTTGCTTTCGAACTTAACACACCTCCGCCATGATGATCAAGTCTGTAGACAGGATCATACTGAGGATAAAGGGTGTTCTGCAAATGAAATTTAGTGTATTGAATAACTCTTTCTATTACATCTTCAATATAGACAGCTTTCGGCATATTGGGTGATGTCATAATGTTGATAGCTGTAAGACAGGCATCAGCAGATTTTGTGACTCTCTCCATAATCAGATCTCTCCACAATCTTTCTTCATCTTCAGTGTCATTATGGTTTAGCAAAGTAGAAAGCTTTGAGCCATCTTGAATATTCTTTTCCAGGATATTCAGGACTTTCACTGTTTTCTCTGTTGAAAGCTTGTCCATAATGCCCATTGCCTTAATTTTTGCAGATTCGCTGCCCAATTCACTAAGCTGATGTTTTCCTAGTAGCATCTCCTGAGGCATCTCATCATCGTCCCCAAATGCAGTAAAGTCCATGTCTTCCAGATTTTCCAAAATATTTTCCACTGAAGCGGTGAACCTCTTAAAAGTTGAAGAATCCATCATTTCTTCAGGTGTAAGTTTAGGTTCATAAGCTTTCCTTTTCTTTTGTTTCTCTCTTTTCTTCATTTTTCTAGCCACCTCACTGAGGCTAGGAGGTGGAGAATAATCATCCACGTCAGAGTCTTCTGGACTGCGATTGCGATAACGGCTACTACCAGTTCTCCTTCCTTCGTGATGATGGCGGCTGCTACTCCTATGATCACCAGAACTTCTTCTGTCGTGTTCCTCACATTCCCAAGCTTTATCATCATCTCTATCTTTTTTATGTCTTTTCCGTGAAGATTCAAAAGCTTCGTCACTGTCATTGTCTTCATCAGAACTGATCTCAGCATATTTTGGTTTCTCATTTACTGTGCTACGTTTGCGCTTATTCATTTTCACACGTTCACAAAGAGGCATGGTGGATTCAATTTCTGCCAGGAGCTCAGGAGGCAACTCCTTTAACACTGACTGATCTATGCTACCTTTATTTGATTTTGATGACTTGTTCTTGTTAGGTTTAAAACAAGAGCTCCTTGATTTGTCTTCTCTGTCCTTAATAAATTTTTGCACATCATCCAATGAAAGCTTCTGCAAAACTACCACAGGCTTAGCTCCTTTATTTAGATCTTCTACTAGCCCAATCTTCTCTGCTTTGTCCTTCTGTTCACCCTTAATTTCAGTTTTCCTTGTCTCATGAGTGACATTACCATCTTTATCACGCTTGATTTTTGGAATGATAAAATGTTTCAATGCCCCAGATCTTCCCCCCAACAAATAACTGGGAAACTCTGTCTTATTGTCAGTATGTGCTTTATTACTATCCATTTTACTCTTATTACCATCTGTCCTTCGTTCATCCTTACTATTGGGTGATTTAAAACCAGGCCTTTCATGTCTTGGTTTACTATTATCTCTTTTACTTTCTTGTTTAATACGAGGGCTAACAGGTCTTGATTTCTGATCCCCAGAAGACGACAGTCTGTCCCGAGATTCTGCAGACTCATGTCTATGTTTTCTTTCTAGTTTCTCAGTTTTTGAACTATCAGACTTAATGCCATGTTTGGAATCATGCTCAATTCTGTTTGAGGACCTCAAATAGTCAGGCCTTCTCATCTTTGATGGATCTCCCCTACATCTTTCGGATTCACCCCTGTCCTCAGTTTTTTGTTTTAGGCTGTCATGGTCACGCCTTAGACTGTCAGAAATTGAACGCCCATCTGGTCTCTGTTTTGATGCGTCAGGCCTACTTTCAGATTTCACCCGGGATGGATCAGACTTAACATCCTGTTTATGTCTGGATATTTCAGGTTTCTTTTCTGAAGATGGTTTACTAGAATCCCTCCTATTCTCATGTCTGTGTTTGGGGGTTTCCGGCTTGCCTTCATTCTTCTGTTTGGGGGTTTCCGGCTTGCCTTCATTCTTCTGTTTGGGGGTTTCCGGCTTGCCTTCATTCTTTTGTTTTGGGGTTTCCGGCTTGCCTTCATTCTTTTGTTTTGGGGTTTCCGGCTTGCCTTCATTCTTTTGTTTTGGGGTTTCCGGC
>TRINITY_DN11095_c0_g2_i1 len=594 path=[0:0-593]
TCTGGCCTTCTCAATGACTAAAACATTGGGGGGGAAAAAAGACCAAGTGTTACACAAAAGAACTTTAGTGAAATTATTGCTTTATTGCTTTTAATCCCTTGACGCCGGGAGTTGGGATTTCCCGGCACACATTACATTGCCGGCAATGAGACGCACCGCGACCGCCAGCGCCAAGGGGTTAACATATCCTTGTAAAACCACATACTTTTAATTTGTACCCGTGTCTTTAACTGTTATTGATATATAAAATTATATATACATGGATCATAAAGCTACATAAAAACTTGGCAACAATAAAAAGATAAACACACAGTACATTCCAAAAGAAAATTAATAACTTTTTATGCTGGATAAATCTCATTTTCTAGGGGTTTTTTATTGTCTTTTCTGTTAAACTTTCTACAAAAGTTGTATAAACTGTTAAGTAGAGAATCTCTATCTACAAAATGCTTTCTTTCGTGTGGATTACATTACTCAGTGTACATTTAATATAATAAACTGACATTTATAAACACATAAAATCATTTTACGTAATACGCTGCGAAATACGTTGACTCCTCCTCCGCCTCACCCCTGAAGTGCCTCCTCCTCCTC
>TRINITY_DN11095_c0_g3_i1 len=445 path=[0:0-444]
TCAGACGTGTGCTCTTCCGATCTAGTGGACTCTCAGGCAACTGTAACTCAGGAGTCAGACACCATCAAAAAACCTGAAGAGAGAAAACCGTGTAATGATGGATCTGTTTTTGTTCCTCAAGAGGACACTGTTGGAGTACTTAAACTCAAACCTGAAAACCATCCGGAGACCCTTAGGAAAAAGTCAGATTCTGAAAGCCAAAAGATAGAAATTCAGCAAAATGAGAACAGACCAACAGAAGTGCAACAAAATGAGAGCAAACGAATAGACACTAAACAAAATGAGAACAAACCAACAGAAATGAGACACGAAAGCAAACATGAAAGCAGGCAGGTGGACATAAAACAAAATGAAAGCAGGCAGACAGAAGCAAAACACAACGAGGGCAAACAGAATAATGGCAAACAGGAAGCAAGGCAAAGGCCGGAAACCCCAAAACAAAAGA
>TRINITY_DN11132_c0_g1_i1 len=203 path=[0:0-202]
CATTAGAGGTAACGGCCAACACATTATCCTGACGGGCACGAGACCCCCCCCGCTGTTGCCTAGCCGAGAGAGCCGTCGCTAACCGTACCCGGTGTCTGAACGGTGCGAGCGGTAGTCCCTTTGTGTTCTCCCCCCTCCCCGGTGACAGCATGATGGCGGGATCCCCAAACAGTGGGTGCATCTCAATTATTGCTTCTCAGGCC
>TRINITY_DN11132_c0_g2_i1 len=293 path=[0:0-144 2:145-292]
GATCTCGGGCTTCTCCCCGTTGGTTGCTCCACCCGTCCTGTGTTTCCTGAGTGCGTGTCCTAGGGAGTGTGGGGGTATCGAGCGGGCTCTCTCAATCCAGGCGCCCTATGATGATAGTGGCCTGTTCTCTTTCATTAGAGGTAACAGCCAATACACTATCCTGACGGGCATTTGGAAACTCATGAGTGAAACCGGGAACCTGGGCTAGGTCATTACCTCCTGGGAAGAGTGTTGGGGTGTTTGGGGGGTAACAGACTTCTTTCCCTCTCCGCCATCCTCTCAATTCCCCTTCC
>TRINITY_DN11132_c0_g2_i2 len=390 path=[0:0-144 1:145-389]
GATCTCGGGCTTCTCCCCGTTGGTTGCTCCACCCGTCCTGTGTTTCCTGAGTGCGTGTCCTAGGGAGTGTGGGGGTATCGAGCGGGCTCTCTCAATCCAGGCGCCCTATGATGATAGTGGCCTGTTCTCTTTCATTAGAGGTAACGGCCAACACACTATCCTGACGGGCATAGAAACACCACGCTGTTGCCACGTAGAGAGAGCCGCTGTGAAAGATACCCAGCGGATGCGAAAAGAGTGTGAGACCCCCTTGGTGCTCTTGCCCCCCCCCGGTGACAGTTACACAACTACAGAGATGAATTTATAAGATACAGTAACAAGCTAGTGCAGAAAGAAAATGGCCCACAGCAGTAATGAGAGATGTAACAAAAGTTTAATATACAGTAGACT
>TRINITY_DN11160_c0_g1_i2 len=1616 path=[0:0-1615]
GGGGGAGGGAGGGAGGGACTAGGCTTCGGCAAGGTCCTTGCGTACGTTTTCCAGCAGGGCAAGGAGGCGAGTCTTGAGGGTCTCGATGATGGGCTTCAGCTTCTCCTTGAGCTCCTCCATGAAGGGAGTGGCCCTTTCGCGCAGGGTGCTGAGGTACTGCGTGGCCTTGGCCTGGTACTCGGCCGCCTGGGGGATGCCCCTGGTACGCAGCTCCTCCATCTTCTGGGTCAGGCGCTGGCGAAGCTCGTCGCTGTACGGGACCAGGTTCTTGCGCAGGTCCTCGACGTGGCCCCGCAGCTTATCACGCACGTCCGCAGCCACCGGGGACAGCTTCTGCTGCACCGCCTCCAGATGCTGCCGGCTGAGATCGCGCAGCTCCTGCCCGACCGGCACCAGCTGCTGCCGGTACGACTCCACCTCCTGCTGCCACTTCTTCTGGAACTCCTCCAGGTAGGGCTGGATCTTGCTCTTGACCTCTTCCAGGTCCCTGACCAGCTCCTGGCGCAGAGCCTCTGTGTCCTTCAGCCAGCGGTCCTTAACCTCCTGGTAATGGGGGACCAGCTCCTGCTGGAAGCCCACGGCTGTCGCACCCAGCGAGTCCAGGTTATCAGCCAGCTTCAGGTTGAGCTGTTGGCCCACAGCAGAGCTGTCGAACTCGGTGACCGCTTCCTTGGCGGACGCCTTGACCGTCTCGAGGTAGACGTGGAGCATGTCCTGGAGGCGCTGCACGGCTGTCTGTTGGGGCTCGTCATGCTGCCAGAAGTGGCGAGCCTGTGTCCCTGCCAGGAACAGCAGGGCAAGGGTCAAAGTGACGGCTTTCATCTTGGGCTGCTGCGTATCGACCTGGCAGAAGACAAGAGAGCAATGTGCTCGAGTGAACAAGCCCAAGGAGAATTTAACAGAGCAAGGAGAAGCGAGTGGATCATTAATTACTTAGGGGACCTTGGCTCCTTCCTGCCCTTGCTAGCCAGCCTGGGGACACGTGGGACAGCACAGAGCCGAGAGGAGAGAGCTGCCAGCCGGGCAGATACAGCACAGGAGAGAGACTGCCTGCAAGGATTGGTCCTGGCTCTCCTCCCTGGCCCCCTCGCGCCCGGCTGGGACAGGTCAGGGGCTCGGTTTTGAGGGCACATTCCAAGCAAGAGGTAAACCCCCCCAAGTAACGAGATGCCGTTGGCATGAGGGGGTGGCGTATAAATGTAATCAAATAAATAAAAGATAAAATTTAATTAAATCGGAGCAACAACTCCACTTTAGTAGCGTCCAGACACTAAACTGAGGCGGTACTGTGGCAGTCTCCCCCCCCAGCATAGACTGAGGTTGTCACGCTTGCACCAGTAAGTCTTGGCACAAAACCAGTTACTTGGAAACACAAACCAGAGGGGAGTAGGTACTTCTGAATTTTCAGGGGGACACGCTTCTCTCCCTACTCCCCAACAGCACCAGTTTAACGCTCCGTTTGTCCGAACACTTCAAGAGTAAAACCAAAGGAAGGCTTAACTATGTTGAACTAACTCTTCAACGGAATCTCCCAGGAGAGCACGAGGGCAACCCCTTCCTTCCCATCCCCGCTCACACCAAGTTAGTCTAGAACAGGACTGGAAGCAAGAAGAGGG
>TRINITY_DN11160_c0_g2_i2 len=704 path=[1:0-163 2:164-703]
CCCTTTATTAGTGATTATCCTCCTCATTGCCCGTGACGAATAAAGTCTGTAGGTTCCAAGCACCCTTCCCCAAGAGCTGTGCAGAATCCATCCCTGGAGCTTCCAACCCCACCTGCACCTTGGCCGAGTGTGCTTCACGCACACAAGCAGCATTGTGGTCTTACCTCTGCTGGGCACCCTGTTCCTACTGAAGCCTGAAGCGGTCTGGTGCCTGTAAGGATGTGTCCCCAAATCCTGCGCGTGGTTAACAGTTCCTAGCAAAGACTCTGGGTCCCCGGGACCGCTTGTACTTAAAAGCAGCGGGGCCTCATGGCAACCTTTGGTCAATAGATTTGAAGTCTTATTGTCCGGAAAGCTGTCCCTTGCACCCTCGCACACAGAGTCCTCCTCCATGCTCTCCGAATGGACCAGGGCCGGCTGGTGACCATAGCTGTGCGTGGGCACCGAGGAAGGGACCTGCTGGATACATTCTTGGGCCCTGATTTTTAAGAGGTGCTGAGGGCTGCCGTGGTGATGGTACGTGTCAGCATTCTGATAAGGCAAAGACAAGGACTGATGCTCAGACAGGTTCGGTGCCATGCTGGTGCCCATGTGCCCGGCCTCCCCCTGGCTCATGTGCCTGAACAATTCTTGAAATTCTTGCTGCTGCTGCTGTTGCTGTTGCTGCTGCCGCCGTTTAATGAGCTGTGCAAATTCTGCTTGGG
>TRINITY_DN11160_c0_g2_i1 len=2915 path=[0:0-2374 2:2375-2914]
ACAGATCGTAATCATGGTTTTATTTCTCATGATCCCACTGTCCAACTAAGTTACTAGTTGCAAGTGACCCACAAAAAAAAAAAAAAAAAAAAAAAAAAAAATGGACTGAAGATTTACTGAAACTTTGTTTTTCTTTTGTTTTTGTTTTTAGTCCAACATAAATGAGAAAAAAAAAATACTTCGGATATTTCCAAAAAACAGAAATAATAGCAAAGTATATTATAATACATTCAACATATACTGCGAGTATTGATTACTACAATACAAAGCAATGATAAAAAAGTGTGATACTGCCAAATGGCACGGTCAGGCGAGTCACTCCCTGCTGCTCTGTTGGATGGTTACCGGAGGGTGGCCGTCAGCTCCCAGAAATACAGTGTCATGTAAACAAAAAGAAAACAAAACCAATGCTACAGAACTTGCTGTGTTTCTTGGTACCACAGCTGGGCAGTCAGCCTGTCTGTCTGGGCTTCCCCCACTCCGCCCCCTCCCTGACACACATCACCTGGTTTACATGGTAAAGCAACCTAGCTCAACAACCACACACCAGCAAAACCAGAGTGGCACCGAGAGGGGAGGCTCCCTCGGCTGCAGTTCCTGGGGGGTGGGGGTGGGAGAAAGCGGTGGAGGTGATGAGGAGGATAGAGCAAAATAACCTTTGCCACGCTGGTCTCACACTTCTTCTGTGCAAATTCAGGAGGGCTGCATTGATGGGTTTTTCTTTTTTTTCCTTTAAAAAAATTCTTCCAAAAAAGTGTCAATAATAGGAATTTTCTGTTGTAGCTTTTCAAAGTTCCAAAGGCAGAAACGAAAAATACTCCCCCGGCCGGGCCTGGGTTACTATCAAGTCAAGGAAAAATAAGTTTGAAAAGAATGACAAAAAGATCTATGCACGGCTGAAACGGGGAGAACAGAGACACCACTTTCCATCACTGGCACGAGAGAGAAAACCAGTCACAATTACAAAGAAATAAAATACTTTGAACAAAAGGTGCATGTCACAATTCAAATAGAACAGAAATCTAGTTAAAAATTTCTCTCAAACAGAAATTCCTTTTGTCTTTTATTAATAATAATAATAATTATTATAATAATAATAAAACAACATTTACCAAAACGATTCCTACATGATCAGGAGGGAAAGCAAGAAAAACGTGGAGAGAAACTGCCTCTCTTCTCTACATTGAACTGGGAGGGGGAAGTCTGTGGAGGGTTTGAAAGGAGAAGGTATAAAAAAGAGAAATGATCATTTAGCACAATGACAAAAATGATAAAGGGAAAGTCAACCAGGGTCGGGGCCACAAAGGCATATTGCACCACTGCTCGGTGATTGGGAAGAGGGGAGAGGCAGCAGGCGTAGAAAGGCTGGCATCGGTTTGCATCTGGCGAGGCAGAGGGCCTTCAGACGCACCAAAATGAAGCCGGAGCGTGGCATCCCCCTGCCCCCGGGGCTGGCTGGCTGGCAGGAGCTGAGCCCTGGAGACAGCTACGGTTTCAGACTTGGCTATTGCTCACTGGAGGGCAGAGTTCCCCGTCGCTGCCCCGTTGAGGCAGGCTCCGGAGAGGCGTCCACCCTCTCCAACTTGCTCCCAGGGAAAGCAACACTGGGCAGGATAACAGGGAGGATGGTTCCAAGTCCCCTCTGTCCGCCCTGGAGGGCCTGGCTCTGACCTCCCCAAAGAGGATTGCAAACGGCGAGAGGCGCTCTCGTTATTTCTGGGATGGCTGGAGTTACAGGCAGACATGGCAAAAAATTAAATCCCAAAGGAACAAGCACACTGATGAACTGATGATGAGGAAAGGAGCCACCATATTTCAGTTAGGTCGAAATACGATGGCGATTTGGCGCGATGCTGCTAGATACTGTTGGTTTCAAATGGACCTTTTCATTTCAAAGCGGTGCACGAGCCTCCCTCCTGCCTGCTACACCCCTGCCTGCTCCATGCCCAAGGGCACCTCCGGGTGCTTGTAGCTCAGCAGGACGTCTGTAATACATGTAGATGGATAACAGGTGTTTAAATGCTGGTTGCCGTCGGCCAGGTCTGGGTGCTCTTGACCTTCCAAACTCTCCCCACAGTCTTCATCCTCCCTGTCCTGGAACGACTGACTGCCCATGAGCGAGGACTGACTAAGCACGGCGTCCGACATCCGAGCCGAGCTCAGCGCCTTCCCTGCCATCAGGCTCATCCCAGGCAGGCTATCTAGCTGCACATAGGCATCGTCGCTGTTCTGGATGGTGTGATGTCTCTGCAGAGGCCGGGTTCTGTGGTGCTCGTTGGAAACCAGCCTGGCCGTGTAGCTCAGGCCGTTATGGTCAGGCATTTCCATGGCGTGTCCAGGAGAGCTTCTTCCCATGCAGTTCCCAACAACGGATTCTCTGCTGGGCACCCTGTTCCTACTGAAGCCTGAAGCGGTCTGGTGCCTGTAAGGATGTGTCCCCAAATCCTGCGCGTGGTTAACAGTTCCTAGCAAAGACTCTGGGTCCCCGGGACCGCTTGTACTTAAAAGCAGCGGGGCCTCATGGCAACCTTTGGTCAATAGATTTGAAGTCTTATTGTCCGGAAAGCTGTCCCTTGCACCCTCGCACACAGAGTCCTCCTCCATGCTCTCCGAATGGACCAGGGCCGGCTGGTGACCATAGCTGTGCGTGGGCACCGAGGAAGGGACCTGCTGGATACATTCTTGGGCCCTGATTTTTAAGAGGTGCTGAGGGCTGCCGTGGTGATGGTACGTGTCAGCATTCTGATAAGGCAAAGACAAGGACTGATGCTCAGACAGGTTCGGTGCCATGCTGGTGCCCATGTGCCCGGCCTCCCCCTGGCTCATGTGCCTGAACAATTCTTGAAATTCTTGCTGCTGCTGCTGTTGCTGTTGCTGCTGCCGCCGTTTAATGAGCTGTGCAAATTCTGCTTGGG
>TRINITY_DN11083_c0_g1_i1 len=403 path=[0:0-267 2:268-402]
ACACGACGCTCTTCCGATCTCCCAGCGTCCAGAGAGGAGAGCACAGCTCAGGGCGTGGCTGGTAGCACCATGGAGAGTGTCTGGAGTCGGGGGAACTCACTGCCACTTCCCAGCGTCAGAGAGGAGAGCACAGCTCAGGGCGTGGCTGGTAGCAGCATGGAGAGTGTCTGGAGTCGGGGGAACTCACTGCCACTTCCCAGCGTCAGAGAGGAGAGCACAGCTCAGGGCGTGGCTGGTAGCACGCATGGAGAGTGTCTGGAGCCGGGGGAACTCACTGCCACTTCCCAGCGTCCAGAGAGGAGAGCACAGCTCAGGGCGTGGCTGGTAGCAGCATGGAGAGTGTCTGGAGTCGGGGGAACTCACTGCCACTTCCCAGCGTCCAGAGAGGAGAGCACAGCTCAGG
>TRINITY_DN11083_c0_g1_i3 len=296 path=[0:0-267 1:268-295]
ACACGACGCTCTTCCGATCTCCCAGCGTCCAGAGAGGAGAGCACAGCTCAGGGCGTGGCTGGTAGCACCATGGAGAGTGTCTGGAGTCGGGGGAACTCACTGCCACTTCCCAGCGTCAGAGAGGAGAGCACAGCTCAGGGCGTGGCTGGTAGCAGCATGGAGAGTGTCTGGAGTCGGGGGAACTCACTGCCACTTCCCAGCGTCAGAGAGGAGAGCACAGCTCAGGGCGTGGCTGGTAGCACGCATGGAGAGTGTCTGGAGCCGGGGGTACTCACTGCCACTTCCCAGATCGGAAG
>TRINITY_DN11146_c0_g1_i1 len=210 path=[0:0-68 2:69-79 6:80-92 7:93-93 9:94-101 10:102-166 11:167-188 12:189-209]
AAAGCTTTTTTGGAGAGAACATCTACATATGAAAGAACCAGCCTAAACAGCAGGCTGGGGGAAGATGAAGTGAGAGACAGCTTTCGCTCTAAAGAGCCAAGTGCCCAGCCAGACGGTACCTTTATGGCTGAGAAACTATAACGTATGGACTTTGCTTAGGGTAAGATGAATAACTTAGAAACTCAACAGTATAAGTTAGGAATGCGTTAT
>TRINITY_DN11146_c0_g1_i2 len=250 path=[0:0-68 2:69-79 5:80-93 9:94-101 10:102-166 11:167-188 12:189-209 14:210-249]
AAAGCTTTTTTGGAGAGAACATCTACATATGAAAGAACCAGCCTAAACAGCAGGCTGGGGGAAGATGAAGTGAGAGACAGTTTTCGCTCTAAAAAGCCAAGTGCCCAGCCAGACGGTACCTTTATGGCTGAGAAACTATAACGTATGGACTTTGCTTAGGGTAAGATGAATAACTTAGAAACTCAACAGTATAAGTTAGGAATGCGTTATATTTACCTTTTATTTCTAATAACACTCTGTATCAACTATC
>TRINITY_DN11146_c0_g1_i4 len=247 path=[0:0-68 1:69-112 4:113-185 12:186-206 14:207-246]
AAAGCTTTTTTGGAGAGAACATCTACATATGAAAGAACCAGCCTAAACAGCAGGCTGGGGGAAGATGAAATGAGAGACAGCTTTCGCTCTAAGAAGCCAGAGCCCAGCCAGTTCCTTATGGCTGAGAAGACCAGAACTTATGGACTTGTTCTAGGATAAGATGAATAGCTTAGGAACTCAAAACAATATAAGTTAGGAATGCGTTATATTTACCTTTTATTTCTAATAACACTCTGTATCAACTATC
>TRINITY_DN11146_c0_g1_i5 len=261 path=[0:0-68 1:69-112 3:113-162 11:163-184 12:185-205 13:206-260]
AAAGCTTTTTTGGAGAGAACATCTACATATGAAAGAACCAGCCTAAACAGCAGGCTGGGGGAAGATGAAATGAGAGACAGCTTTCGCTCTAAGAAGCCAGAGCCCAGCCAGTTTCCCTATGGCTGAGAAAACCAGAACCCATGGACTTTGCTTAGGGTAAGACGAATAACTTAGAAACTCAACAGTATAAGTTAGGAATGCGTTATGTTTACATTTGATTTTTAATTACCACTCTGTTTAACTATCTTGCTTATGTAATCA
>TRINITY_DN11146_c0_g1_i3 len=265 path=[0:0-68 2:69-79 6:80-92 8:93-101 10:102-166 11:167-188 12:189-209 13:210-264]
AAAGCTTTTTTGGAGAGAACATCTACATATGAAAGAACCAGCCTAAACAGCAGGCTGGGGGAAGATGAAGTGAGAGACAGCTTTCGCTCTAAAAAGCCAAGGGCCCAGCCAGACGGTACCTTTATGGCTGAGAAACTATAACGTATGGACTTTGCTTAGGGTAAGATGAATAACTTAGAAACTCAACAGTATAAGTTAGGAATGCGTTATGTTTACATTTGATTTTTAATTACCACTCTGTTTAACTATCTTGCTTATGTAATCA
>TRINITY_DN11146_c1_g1_i1 len=238 path=[0:0-237]
CTTACTAGCAGTCTCCGGGAAGAGATAAAAGGGGAGTGAGATACAAAGGAGAGAGACTCCTTGCAAAGCTTTTTGGAGAGAACATCTACATACGAAAGAACCAGTCTGATCACAGCAGGCTGGGGGGAAAGAGCATGATGTGAGAGAAGGATGTGATCTCTAAAGCAGAGCCCAACCAGTTTCCTTATGGCTGAGAAAACCAGAACTTATGGACCTTGCTCAGGGTGCGCTCCCAGTG
>TRINITY_DN11124_c0_g1_i1 len=499 path=[0:0-498]
ATGAGTTATTGCAGCAGCAGTATCATAGCCTGTCAGCACTACAGTCACTAGTGCATGGGCCCTAATGAGAGGGCTAATAACCAATTAGTTGCAACAGCCAGACCTATAAAGGAAGTTCCTAAATTAAAGAGGGCTGGAACAAGGAAGCTGTGAAGATCACAGAGGAGTACAGAGTAGCTGGGGAAGCCAAGGATAAGGTTCCCTGGGCTGCAAGGGAAGGGAAATCTGGCAGCAGCTAGAGCCGAGGGAAGCTACTATGAAGCAGGCAGAGCTGAGAAGAAGGGCTGCCTACAACAAAGGTTCTCTTTCAAGCAACTATTTTTGGTTTGGAAACACTAAAAAGACGCTTGGTAAAGAACCTTGAATTCTGGTGTCATTTAGACTCTGGGCAAGCTACATGGAAGTCTAGATCCTGCAGGTGCATAGCCTTTTTTTTTTTTTTTTTTTTTTTTTTTTTTTTTTAAAGGACCCTTTGCATGCCCCCTTTTTCTTTTCCCTT
>TRINITY_DN11081_c0_g1_i1 len=279 path=[0:0-278]
AATACATTTAATCTGCACTTCCAAGATGATGATTTTAAATAGTCTCCACACCTCTTCCACGCATTTAACCCTCGCAACTGCTCCTTCTAGTTTCCCTTTAACTAGTTTACTCATTTTTGCATAGTTCCCCTTCTTAAAGTTAAACATTACTATGGTAGCTTTTTTGGTCAATCTCCCTCATATAGCTATATCAAATTTGATTATATCATGATCACTATTGCCAAGCGGCTCTGCCGCTGTTACTCCTTGCACCGCAGTGGCCCCAGCCCTGAGCCGGCC
>TRINITY_DN11081_c0_g2_i6 len=1206 path=[1:0-187 2:188-217 4:218-1205]
CTTCTAAAAGGTTTTATTAGTTTTTGCCTCCAGCCATTCTCTCTTACCCCATCTTATTAACATTTTACATCTAACTGGCCAGCGCTGACGTTCCCACTACCCTCCTTCGAAGTAGCTTTCCAGTTTTAAAGGAGGCCACGGCCCCAGGCCCCTTGCTACCTTTTAAAAATGATGGAATACATTTAATCTGGGCTTCCAAGATGGTGTTTTTAAATAGTGTCTGTCTATAGAGTGAAGAAGTACTACTTCGCTCCATCTACAATTCACTTACGGAACTCCTTGCCACAGGATGCCCTGGAACTGGGTGAGTTCATCAAGAATAGGTCGGTACCTGGCACTTAATCAGAGGATGTTGCCTCTGGCAGGAGCTGGGAGCGACTGCTTCTATAGCCCCGGCTGCTGAGAGGGGGCCCTGCCCCACAGCAGGGAACGGATCGCGCCCTTGGGCCCTTCTCTGGCGTGATGGGGAGAGGCCGCGGCTGGCTTCTCTGGTGCTGGTCTCGCTCTCAGCCCTGCGGGAGGGGCAGGTAAAACAACAGTCCGGCTCCACTGGGCAATACAAACTAGGTAGCAGGCTTCGTCCTGTGGCCGTTGGCCTTGGAGGAGTCTTTCACAGCCGGGATCAGCCCGGAACATCCCCGCGGCGGCAGGGTCGGCGCCATCTGCTTGCTTTATTCCACAAACGGAGCTTGCATCTCTTAATTCCCGGGGAGAGCTGCTGGCCAAGATAACGGCAGCAAGCTTGAGTGACAGCCGGCTTTACAGCATTAGCCGGGCAGGCAGGCCAGCCTTGAAGGAGACTGCTTGGAGCAGGGCCACGCGCGCTGCTGGTGGAGCTGTGACATTGGTTCCCCCCCCTGGGCTGAGCAGCCCAGAGTTCCCAGTACCCCCTTCTGCTTACGCCATTTCAGCCAACTCGAGTGTCTCCTGCTGCCTGAGGCTGCGCGGCCAGAGAGCCCCAACGCAGGAGCTGAGAGACAACGCGGCTCCCCCAACGGGAGTCGTTGCTCCGCGGGGGGACTAGGAGAACCCCCCACCTGCTGTTCTGCGCTGCCCAGCTCCGTCACGGCCCCAGGCTCCGAGCCGGCCAGGGGCTGCGCGGGAGAGGCGGAGAGGCCAGGCGAGCAGCACTCGGCAGCCAAAGGAAAGAAGAGTTAGACCGGCCTCTTCAAATTAACAAACTGTAATTTTTCTCCAAAGATACAT
>TRINITY_DN11081_c0_g2_i4 len=232 path=[0:0-175 2:176-205 3:206-231]
GTTGTGTCTAATCTGCCAGCGCGGATGCTCTTCCCTCTCTTCCTCATTACAACTAGCTTTCCATTTTTTAAAGGACATTTTTTGGCTCTAACAGCCTCCTTCACCTCCCCATTTGGCCCCACTGGCTGGCGTTTGGTCCCCTTGCTGCCTTTTTTAACCCGTGGATACATTTAATATGGGCTTCCAAGATGGTGTTTTTAAATAGTCTCCATGCCTCTTGCAGACATTTAAT
>TRINITY_DN11081_c0_g2_i1 len=311 path=[1:0-187 2:188-217 3:218-243 5:244-310]
CTTCTAAAAGGTTTTATTAGTTTTTGCCTCCAGCCATTCTCTCTTACCCCATCTTATTAACATTTTACATCTAACTGGCCAGCGCTGACGTTCCCACTACCCTCCTTCGAAGTAGCTTTCCAGTTTTAAAGGAGGCCACGGCCCCAGGCCCCTTGCTACCTTTTAAAAATGATGGAATACATTTAATCTGGGCTTCCAAGATGGTGTTTTTAAATAGTCTCCATGCCTCTTGCAGACATTTAATGCTTGCCACTGCTCCTTCTAGTTTCCTTCTAACTAGTTCCCTCACTTTAGCATAGCATATTCTCCCC
>TRINITY_DN11081_c0_g2_i7 len=302 path=[1:0-187 2:188-217 3:218-243 6:244-301]
CTTCTAAAAGGTTTTATTAGTTTTTGCCTCCAGCCATTCTCTCTTACCCCATCTTATTAACATTTTACATCTAACTGGCCAGCGCTGACGTTCCCACTACCCTCCTTCGAAGTAGCTTTCCAGTTTTAAAGGAGGCCACGGCCCCAGGCCCCTTGCTACCTTTTAAAAATGATGGAATACATTTAATCTGGGCTTCCAAGATGGTGTTTTTAAATAGTCTCCATGCCTCTTGCAGACATTTAATCCTTGCCATTGCTCCTTTTAGTTTCCATCTAACTAGTTTCCTCATTTTAGCATAGTCA
>TRINITY_DN11081_c1_g1_i1 len=373 path=[0:0-372]
TTATTTGTAGAATACATTTAATCAGCACTTCCAAGATGGTGTTTTTAAATAATCTCCATGCTTCTGGCATGCATTTAACCCTCGCAAGACCCTCCTTCTTTTAGTTTCCCTCTAACTAGTTCCTCATATTTACATAGTTTCTGTATTTAAAGTTACATGTTTCTGTGGTAGTTTTTCTTTTGATCAGTCTCCCTCCTATAGCTGTGATTATTGCACTGAAGACTTGAGGGTATTAGAACTATACACTTGAGAGAAAAATACATAATACACTAAGGGAGATGATGTCCCTTTTTCAACATAGGAAAATATGGTCACCCGACCGCCTGGTGAACAGATGTTGATTCCAAGTTGGGGCTTTGGCTGCCGCACCCGT
>TRINITY_DN11099_c0_g1_i1 len=1213 path=[0:0-1212]
AAAACATCTCAGTTTTCTGACCAGCTCTAGTCTAGACCCAAGGTGATGATATATAGCTCTCTACTGCTCCCTTCCCCATCTCTTGGATATCAACAAATCAATACAAGATGGTTGCTGAAATCCAGCCATGTTTTTATTTTAGCAGCACATGTATGAGCAATGCACTCTGCTCGTTCCAAACTCTGGTTTGCTCCTGAATCGCATGTGGCGCTCCAAGTGTCATGCACAAGGCGAGCACACTATGAAATGCTGCATCCCTGGCTTCTTCAGCAGCGAAGCATTTTCTCTTAGCCGTGCAGAGGAAACCTGGCTTAGCGAGCACTTCACTTATCTGTCACTGCATCAAGCTGAGGGCAAGGGGGAAAGCATGCAACTGTTTCTCATCCTATCTGTGTGAGCATTTCCTTGTGCAAGGGCTGTGCGGGGATCTGGAGTGCGGGGACAGAGATGCGAATTCTAGCAACCTCTTCTTCCATCAGGCGCCAGTATCATCACCAGCCTCTTCCTCTTAGTTCTCTGTGAGTGGGTAGAGCTGGTGCTCATTTCCTTCTTTGGTCCTGTCCCCCATCTCTTTGCTCTGTCTCCTCCTGGCGATGATGAAGATCAGCAGAGCTGCCAGGAACTTTGCACTCAGGAACCCGGCCACAAGGAAGAGGAGACCAAATCCATCCTTTGCTTGACTGCTCGAGACAGTGTGTGCTGCTCTGGGCTCCTCTAGGACCTCAGTTTCCGGTATACCTGCTCCAAGCACCTCCACTTTCACCTTTTGAAGGGTGTCTGTCTTCCCTAGGAAGTCTGTCTTGCACTGGTAGAGACCTGCATCCTGTTTCTGAAGCTGCTTTATGGTCACCGTGAGGACTCCCTTGTAGATGTTGTCGGCGATGGAAGTGGTGCCATTTCTCTTTTTGAGGAACTCTAGCCAGAAGCGTCGGGCACTGACCACGTGCCGACACTCTGTCTCGCTGATATGCTTGCACCAGCTCTTCTCTCTCCACTTGTGCTCCCTGGGGCTATAGGTGCAGTTAATGGAGATGGACTCCCCTTCCACGCCATACACCACTGTGACATTCTCTGCTGCACAGGTTTCTGGAAAGGCCACAAAGAAGAAGCAGGAGAAAAGGTACATGAGCCTCTCCATGTCGCCCCAGCAGAACAGACAGCCCAAACCAAAATACAAAGACTTCTTTCACAAGAGCAGCCTTTTGTCCTTACT
>TRINITY_DN11150_c0_g1_i1 len=1253 path=[0:0-1252]
CGTTCTTCCGATCTGGTTGGAGGTTTGGGGTGGGGTTGAAGGCTGGGGGTAGGGTTTTGGAGGGGCGGGAAGGCAAGGAGTTTTTATTGTATGAATTGTTTTGTTGTCTTTTTTTGTTTCTATTGATTATAAGTCACCCTGAGCCATTGTGGAAAGGGTGGCATATAAATTCAAATAAATAAATCAACAATAATAAAAGGGACAATTTGATTAGAGCTACTGCAGACACTGATGTAGTCAAGATGGCTATGCTCCAGAACACACTCCCATTTGAACAGTCCTTTGTATTGCTGTAGTGCAATTTCAGGTTATGTGATAGCAAGCCTAGTTATGGTCTTCTCTCCCTGCTTCTCACCAGTAAATGACCTGCTGCAAAGTCAATTCTTTCAGAGTAGAGTCCATATTACATGTGGGAAGATGCACTTTGCACCTAGTTTAATCATTTATTGAACAATATGACCGGTGTAGGGCAAGGAGGGAACTTGGCTACTTGTGAGCAAAATATATCTATCCAAGAAGATGGCAGCTAACCTGTAGCTTAGTAGACAGCAACTTAAAAAACAATTACTCTTGTGAAGAGTGCCATGTCTATTGACCAGAAATGGGTGAGAACTCCGTTTTATACTTTACCAAATGCAGTAGCCTAGGACAATAAGAATCCTATGGGATTGGTTCAATGGTAACTTAAAAGGTTACCTACTAAACAGCACACTGCTTCCTCTAGCACTTTAGTGTCCTTCAAAGTTCCACCATCCAAGTGTTGGCTGAGCCCAGACTAAACAAGGTGTTTAGCCACATACAAATGACCAAAAATGTTTTTTTAAAGCTTAACTCTCAGTGATGTAAACTACTCACCATCATGAGCATAATAAAAGATGGATAGTTTTTTCCAATATAATCCAAATAGCATGTATTTGGAGCCATTATGAAAGTGCTCCTGTTTTTTGTTACACAGAATTCTACTTAACAGGTTAGTAAGAACGTAATGAAGAGAGATGCACAATGGAATTCCCAGAATCTATGCACTTTAGTTGTAATTACAAACTTTGATGACTAAAAGAATGGTATGTAAACTAAGTGAATACTAGTTTGGAAATGGCAGCATAATTTGAAATTTAAATAATATTGGGAGCCCTCAATGCATTATAAGTATTTCCAAAAATATGAGAAATATTTATGTACAACTGAATACAACTGGTTTGTGATATGCTTAGCAGAGGTTTTTTTGTTTTTGCTTGTAATCAAAATAAAAG
>TRINITY_DN11167_c0_g1_i1 len=413 path=[0:0-412]
TGCTCTTCCGATCTACACGGGGCAACTCACCAGGACAGGACATGACGAGGATTGACAGACTCAGAGATCTTTCATGATTTCATGGGTGGTGGTGCATGGCCGTTCTTAGTTCGTGGATTGATTCGTCTGGTTGATTCCGATAACGAACGAGACCAGAACGTGTGGTTGGCGTCGGGTCTGTGATTCCCATTTCCAACGCGCTCTGCGCGAAGACCCAAGCGGTCTGAAGCCTATTGGCTTCGAGCCTCGTGCTCATATGTGGGGGTCTGCCTCAAGTGGAGACTATGATACCGGAAATGAGGCCCGCGCCCAATCATGCGGACTGCCCGCGCTATAGTGGGTGGAGGTGTCTGGCAATAACAGGTCTGTGATGCCCTTAGATGTCCTGGGCCGCACGCGCGCTACACTGGTAC
>TRINITY_DN11147_c0_g1_i1 len=1824 path=[0:0-1823]
CCCCCCCATGCCATGCCCCCCGCTCACGGGAGTGCCCCCGCTGCACCGCCATAAGGTGTGAATGCAGTCTTTATCATATTACATGATTAAAAAGTGAAATGTTCATTGATGTGTAAAAATGACAATGACAATGTTATCATTAAATAATGCCTCTCCGATTTTGAAAATCTGGTCCAGGTTCCTTCCAAGCAATGGTAAACCATTGTCCTGGGAGAATTATATCACTGGCATAATCTATTTAAAAGAAATGGTTATGAAAAAAATCCTTTCAAAGTTAGATCCACTGCACTAAATGTTAGACACCACAGGTCTGAAGGATGTAAACATTGCATATCTTTAAAATACTTAGGGAAAAGAAATATTACAGCTGCATCTTTGGAGAATTGCTTTCTTCTTCACTGGACAATCCCAGAGTCTACTGATGTTTGCTTCCGAGTCGTCTTTGGAGGGGGAGGAGGAGGAGTTTTGCTGGGTAATGGTGGTGGTAGTTGCCTTGGATGTGCAGGTGGGGGTGTTGTAGGGCTAATAGGTTCTTGAGTCTCCATGAGATTTCCATAGTCTGCCGTGCTGCCTTTTAGAGGCAAAGGAGGAGGAATGTCTGTCATTTCCAAACTAGACATACCATTCAGTTCCATACTGGACTGTAAAGTGAAAGAAAGCTTGGTCCTTGGAGTGATTGGAGGTGGTGTTGGTTGAGTAGCTGGTGGTGATGGCGAGACAGACAAACGTCTTTCACTTGCAATGACGTTGATGACTTGGCTCTTTGGTCTCTGTGGTCTCAGTGGACTAATCGTTTCTGAAAGGATCACTGCTTCAGACTGTTGCAGAGAAATATCAGTCGATTTAAATTCTTTATCAAATATCTCTTGGTGCTTGCTGTTTCTTTTTTCTTTCTTCTTCTCTTTCTTATCTTTATCTAGGTCATCCTTGTCCAACTTATCCTGAGACCTGGAATGCATCTTCTTTGGCAGAAGTGGTTCAAGCACAAATCCATCAGAGCCAGGTCTAGATGGTGTACTGTCTGATGAGATAGAAGATACTGATGCAATAGATAACGGTCTGGAAGAGGAAGGCATTGTGAATGATCTAACCATGGACCTTGGCCGACTGCCTCGTCTATCATCCAAACTTGAAGGAATTGTTCTGATACCATATTGCTTTTCTACTTTTTCTTTCAGTTGCTTGAAACAGGCCTCCATCCTCTCATGAAATGGCCTAAGTGCATCTGTTACTTTTTCTCCATGAATTCGGATGCCTTCAGCCAAGAATGGAATCTGCCATGCTATCAGGTCCTTTAGTTTTTCAATCTTTTCATGATCTTCTGGGTGCTCATACACATATCTTTCAGTAAAAAAAGCCTTTTCATAGTTTGTGAAGCCTCCCATGACGGCAGGATCCACAATGCCATTAAGCAGCATGGAGAGAGGGTTAATAGGTAGGTTTGGGTCGTTCAAATGTTGTTGAACCATATTATTGATCTTATCGTTTGTTAACTGCATGGTTTCTATTGCATTTTCCAATGGACTGATTTCAACCATGAAAACTGATTTGACTTCAAACCATCTTAAAATCCCTGGTAATTTATATGCTGTCACATAGATGGTTCTCTCAATCCACATATTTGCAAATTCATTATCTGGGTTCTTCTCTCCTTTTCGTATAGGCCGTGAATACTCAAATCGTTGGACCTCATTCACTCTATAGAAACTTACAATTTGCTCCGATACTGGTCTGTGAAATTTTGGTGGTAAATCAAGTTTTGGCTTTACTGTAAAGCACTGAATATACTGGCCAGGTGAGTTTTTTTATATCATCGCCTGGTGG
>TRINITY_DN11147_c0_g2_i2 len=1371 path=[0:0-1370]
CCGATCTGGTAAATCAAGTTTTGGCTTTACTGTAAAGCACTGAATATACTGGCCAGGTGAGTTTTTTATATCATCGCCTGGTGGAGATGTTGTCTTCATTTTTTCTGCATTTGGAAATTGGGTTAATAACCTTGCTTCAAAGTCTTCACGGCGTTCATATTCCTTTCCCCGGTAAATGAACACTTTGTTCCGTAGAAATGTAGGGAATCCTTGGCCATAGTATCCAACGGCAAAGTAATCTGGCTTAGGTCTGATCACTTTCACAATACTTTCATAGAACTGAGCTTGCTTTTTCAGCAGTTCACTGAGTTGTTCATAATCAAACATTTCATTTTCATACTGTTCTGCAAGTTCTTTGCCCAAGGCAATAGCCTCTTCCCACATCTTGCCCTTGTCAAAGTAATGGATAATTTCTTGATAGAGCTGATCTTTTAGTTGTCCTTGAGTAGTTGCCTGGTATCCATCCCGCTGAGTAAGATGTGCTGCACATGCCTCTTCCGACCACTTAAGAAGTTTTGCATGCAGTAGTAATGTGTAGGCTGCTTCAGTATAGTTATCGCACTCTTTGTGCAGGTCACATAGTTTGTACAAATATCTTATGTACATTTCTTCTCTTTCAATTTCTTTGTAGAAATTCAGTACATTTACAGTACAGCTCATTCGGTTTTCTTTGTTTTCATCATGCATAATGGTTCTGTAATCCAGCAGTCTCTCCATCAGCCGGACCACAAGTTTAACAAAAGTTTCTCCACTTTTGGCAAGATACTTGTGTTTTCTGCAGTGCTCTAAGAGAATTTTTTCAAACAACACTTTGTACTGTTCATCTCCTCTGCCTCCTTCCACTTCATGATCCAGCTTGGTGATGATCTCATTTTCAAACATTTGGAAGCTTCTAGTAGAATGAAACTCACACTGCATCATATCAAAAAATATAGGAACTGTAGCTTTCCTAAGTTCAGTTTCAGGAATCAGTGTCATTTCCAGCATTGGCCCCACCATCTCAGGGATGAACTTGATCTTATGTTGACCAAGGTTATACCACATGTCTCGGATCTCAAAGCCAATTTGCCGTCTCATATCACCATACTTGTTAAGTATTTTGGCTCTTTTAGTACTTGAAAAATTCTCCAGTTGTAAAGACTCTTGTGTAAGAAAAGCAACAGCCAGGTGGAAGTAGTTGTTCCAAAGCTGTAGCTCAAAGTTGGCTTGATCAAGAAATTTTTTGTTTAGCATATCTGCATACTGATTAATTGCTCGTAGGAAGACTTTATTCTGCATCATGTTCATTATAACCCAGTCGAAGGGATAGACATTCTTTCCAATGAGATTCTTGAACATGATGAATGTTTCCATCAGAAAGTCCACAACATC
>TRINITY_DN63910_c1_g1_i2 len=217 path=[0:0-28 2:29-216]
CTTTCCCTACACGACGCTCTTCCGATCTCGGAAGAAGAGCGGAGTGCTCAAACAAGGGTTCGGACGGAGATCAGGGCAGAGGTAGGAGGAAGCGAGGTTGAGATCGGAAGAGCACACGTCTGAACTCCAGTCACCTTGTAATCTCGTATGCCGTCTTCTGCTTGAAAAAAAAAACATCAATGCTGAGATTACATGCATTCATTCCATATCATAATTC
>TRINITY_DN63910_c1_g1_i1 len=264 path=[1:0-75 2:76-263]
CATGTAGGACAGCGAAGGAGAAGGGACAAAGGCGGTTGGGGGAGCAGGGGAGGCATGGGAATGTGAAGGAGGGGATGGAAGAAGAGCGGAGTGCTCAAACAAGGGTTCGGACGGAGATCAGGGCAGAGGTAGGAGGAAGCGAGGTTGAGATCGGAAGAGCACACGTCTGAACTCCAGTCACCTTGTAATCTCGTATGCCGTCTTCTGCTTGAAAAAAAAAACATCAATGCTGAGATTACATGCATTCATTCCATATCATAATTC
>TRINITY_DN63929_c1_g1_i1 len=297 path=[0:0-296]
CAGGACACAGGCGAGTTTGGCATTATTGTGCGTGGCCTCCAAAGCCCCGCTTGGGGCGCAGTGAGCCGGGCGATGGGCCGCACACAATGGGGAAGGGCTTCGAAATCTGCCGGCCATGGCGAAAAGCCCTGTGGGCCGGAAGTGGCCTGCAGGCTGGAAATCCTCCACCCGTTCTAGAGAATCCTACAGAGCAAGCCATGGCTCGGCAGCAACGTGTGGCTCCCGGGCAGCTCTCAGCCACGGCTGGTGCTAGGCTCTGCGCTGCCTTAATGCTCCTGTGGCTTCACTCACTTCCAC
>TRINITY_DN63853_c1_g1_i1 len=275 path=[0:0-274]
CCCCCACTGTCCCCCTGAGGGTCCTCGTTAGGCCAGGCACAAAGATAGTCTCCTGCTGAATTGTTTTTTTGTTTTTTTTTTAAATGTTAAGCATGTGGTATAACTGCCTCATCTTCTGTTTTGTTGACAGAAGGGGGAATAGATGCTTCAGCATGGAGTCTCTTGTAGCTGGTGGTGAAAAAGATAATATAGAAACAGATGATCATGCTGACGAGTCCCGCCATCACCAGGGTCGAAACTGTCCAGTCCAATGCTCCACCTTGGTCAATGGTGCA
>TRINITY_DN63853_c1_g2_i1 len=653 path=[0:0-652]
GTGGAGTATGGAGCATCGGCTATCTTCACCGTCAGGGCTTGGAATAATAGCATGAAGATAACTCCTTGGATCTGGCCAGACACAAATATCAGGCCTGTCGAGGTGCCCTCTCCCACTGGGTAGGAACACTCCACAGCCAGTTCCATAGCAACGGGGTAGGTGGCAAATCCAAAGAACCCGAAGAGCGAGCTGATGATTGCTAGCAGGATGGTCTGGTTTCTGAACTGAGATGTCACTGCAAAGGCGATGCTCGCCAGCACTGCAAAAGCCAAACCAATCTTGGTGGCCTCTATGAATTTCCTCGTCTTGTCAATATACAGCCCCAGCAGGAAAGCACCGAGTAACCCAAACACAATGAACAGGGCGCCAATCAGACCTGTAAAAAAGTTTGAATAGCCCTTGACACACAGGATCTGTTCCAGAAGAGCTGAGAAGCAGGTGAACATGGCAATCCCTGCCCCAAAGCTGACTGCCAGGATGATGTATGCTTTATTTCTCATCAGCATTTTCAAGCCTGTGACGAATGGCTGCGAGACAGAATGAGTGGCACTTGCCGAGGGTGGCGTTGGGGGGACTTTTTCCCGAACACCTACTGTTGCCAAAACACAGGCTGTTATGGCAGGAACAGCGTATGCCAGGAGCATTATTGGAAC
>TRINITY_DN63940_c0_g1_i1 len=565 path=[0:0-564]
CCAAGACAGAAGTTTCCCAGTTCCGTCTGTCTTTCCTCATAGCTCTGGCTTTCTAGACTTTCGCACAGAGGTACTCACACGCTGGCCCATCAGAAGTGAGTGAACCTTTGGCCTTTGATGTAAGGGTCTTCACAACCACAGCCCCCAACAGGAACAGAATGCAGCCCTGGATGCTGGTAGAGATTGAACAGCTGATTGGCATTCTGAATTGCAGTGAGTTCCCAGCCCCAGGGTGAGCAGTTGTGGCTCTGGTCAGTCCTGGCTGTTCATGCGGCTCCTGTGTCACCAAGTCTCAGTATCACAGTTGCAGAATCTCTGTCACGCTCCTTCAAATCTTTTGCCCACATCCTTCTCCTGAGCCAAGCATGAATTTCATCACCTCCAAATCAGCCAGCAAGAATGCCTGTTGGGAGCTCTGAATCCCTCTGCCCATCAGCAGGGCATCCTCACCTAGGCACTCTTCCCCTCGCACCACACCTCAAGGAGTTGAACTTTAACTGCCAGTTCGATCCCAAGGAGCAAACGCTTCAACAGTAGAGAGAGCAGAGGAAGAAACAACTGAAAC
>TRINITY_DN63927_c0_g1_i1 len=286 path=[0:0-285]
CCCATGAGGATGGACCGAGGGGAGATTGGACCCACTACACAGGAGGGAGTCCTATAGATTGGAGCATGGATCAGTTGCCCATTGAGTTCAATGGGATCCAAATCCATAACTCATCTGGAAATTACAGATTCAAATTAAACAGATCCCGAGCCATAATTCAATCTGGATGTCCATCCCTAGTAGGAAAGGGGAGCGGGTGGTTGTGTCCCTCTTTAGTTGGGAGACATGGGAGGGAGTTCACTATGAACAAAAACACTATGAACCCTGGGAACAAAAATTCATAGCT
>TRINITY_DN63927_c0_g2_i1 len=244 path=[0:0-243]
AGGAGCTCTACTAGATTCAAACAATAATGGACTATTTGGACATGAGTTTCACAGGCCATTACAGAAATGTTTAAGTAATGACCACCTACAGCTACAGGAAGCTTTAGGTTTACTTACTACCAGCAGCTCTTAACTCTTTCTGCCTTGTTGTATTCCACTCTTTTGAATTGCGACCTCCTACTTGGGTCCCGTTCTCATCTACTCCTTCTGCCCCTTTGCCAGTGTTTCCAATCACTGTAAGAAG
>TRINITY_DN63927_c0_g3_i1 len=226 path=[0:0-225]
GCAGATTCTATTGCTGGCATTCACTTCTCCCAAAGTGACCACTCTACTGAGGACCTCTCTGTCCTGGTCTTAAAACCTGAACACCTTTAAAAGGGGAGAGTTTAGGAACAAAAATTCATAGCTCTACTAGATACAAAGAACAATGGACTCAATTTAGACATGGGTTTTACAAGCCATTACAGAAATGTGTAAGTCTAATGACGGTCTATAGCTCCAGATCGGAAGA
>TRINITY_DN63927_c0_g4_i1 len=284 path=[0:0-283]
CTCAATTTAGTCATGGGTTTCACAAGCTGTTACAGAAATTGACTGTCGACAGCTACAGGAAACTTCAAGTTTTACTTACTATCAGCAGCTCTTATTCTTTCCCACCTTGTTGAATTCTAGCCTTTTGAATTGCAGATCTCGTACCTGGGTTTCATTCTCACCTTCTTCTCCCCTCCCTTTGCCATTATATACAGTGACTGGAAACCTCTACACTGCTTTGCTCAGTCTACAGTACTAATTCCTGATTTGCCTGACAAAGGACCCTGGGAGGTCCAAAAGCTTGC
>TRINITY_DN63933_c0_g1_i1 len=248 path=[0:0-247]
GATTATAGTCTGGGGGTAAAGCACTGTTCCGGTGCGGGCTGGGAGACCGGTACCAAATCGAGACAAACTCTGAATACCAGATGCACACATTGCCAGACAGACAGTTGGGGATAAGCTTCATTGTCAAGAGGGAAACAGCCCAGACCACCAGCTAAGGTCCCCAAATCATCGCTAATTGATAAAGGAGGTGAGAGTGCACAGACAACTAGGAGGTTTGCCTAGAAGCAGCCACCCTTGAAAGAGTGCGT
>TRINITY_DN63933_c1_g1_i1 len=233 path=[0:0-232]
ACGTCGTGGAGGGCCGAACCAGGGTACGCTGCAAAGTGCTTGGATGACTTGTGGTTAGCGGTGAAATGCCAATCGAACTCGGAGATAGCTGGTTCTCCTCGAAACAGTTTTAGGACTGGCGTCATGTGGTAGCAGTCGGGGGTAGAGCTCTGTAAAGGACTGGGGCTGGCAACGGTACCCACCCTTAACAAACTACGAATACCGATTGTGGAATCATGGCAGTTAGAACGGCG
>TRINITY_DN63931_c0_g1_i1 len=217 path=[0:0-216]
AACCATTATCTTTGATTTATCGTAATTGATGGTTAACGAGTTGGCACAGCAGAAAGCCGCAAAGGCCTGGAGCTGGCGGCAAAGCCCAATACGCATCTGTGAAAGCAACGCAACGTCATCGGCATAGCATAAGCAGCCAACGGGCCGCATGGCTAACTTAGGGGGGAAAAAACCAAGAGTCAGCCATGGCAGGTATAGCCTCATTGATGAAATAATT
>TRINITY_DN63898_c0_g1_i1 len=237 path=[0:0-236]
CAGTCCTGCCTGCCTCCCTCTTCTTCCTTACAGCAGGAAGTTTAGAGCACCGGCTAGACCCTTTCCCTCTCCTCGCTGGGACTAGGGAAGGCACCTCCACCGAGGTAGCTGGAGAGATGCTCTGCAATTGTGGGTTCAAACTGTTCCCTGCTACTATGAGGGCTAAAAAAAAGAGGAAAGAAAGCTGAGTTGTCACTAGTTCAACAGAAGCTAGGGCCTGGAAAGATGTCTAATACT
>TRINITY_DN63898_c0_g2_i1 len=239 path=[0:0-238]
GGCCTGGAAAGATGTCTAATACTAGGAGAGTTGCAAAGAACTTGGGGTCACCAGATAGCAGCGCTTTCACTCCATAATCACGCCAGCAAGTGTGTCTGTGGGGTGTGCATGGGTGTTAATAAACATGTAGCCCACATGAGGTAGGTGTCCTCCTGCCCATTTATTAGGTGTTCACCCCTATTGGACATGTGGTCACCAGCCACCGGACACACAGCCCACTCACAGTGGGGTCACAGTGC
>TRINITY_DN63848_c0_g1_i2 len=202 path=[0:0-201]
CTTCAAGGCCTCGCGTCTCCAGGCATCGCCATGCCGAGAACGGGCAGCGCGTCACTTCCGGTAGCGCGGGGAGCGTGTGGGCGCTCCCTGCACGGCTTTCTTCTGGGGTGCGGGGCTCAGGGGGCGCTTCTGGGCGCCTCGTTTAAAAGTGGTTACATTGCTGATGAATAGTGCCCCTTTCAGACAGTTATGGGTCTGATCA
>TRINITY_DN63900_c0_g1_i1 len=201 path=[0:0-200]
CAAATCCCTATTTTGGGGGCCCTTCCCCCTCCCGTTCCCCCCTTCCCAGGTTTTTTTGCCCCCCCCCCCCGAGCTTGTATTACCCGTGGAAAGGGAAAGAAGTTCCCCAACCCTGGCTTGGCATAGGAGATCTGTAAAATCAATAAAGCCATGGCCCGAATCAATGTTTGTACAATTATCATAAATTCATGTACAAGCAGG
>TRINITY_DN63932_c0_g1_i1 len=203 path=[0:0-202]
CCTACACGACGCTCTTCCGATCTGTGCTTCTCGCAGGCCCCCGTCCAAGACAGGATGCTGGGCTTGATGGACCATTGGTCTGACACAGTATGGCACTTATGTTCTTAATGGCCTATTTTGAAAACTGAAACTGTCTAACTGCCACCTTCCTCATGATTATAATACTCCTATGCCACTACTGATGTATGCAGAGGACGCGGTTT
>TRINITY_DN63932_c0_g2_i1 len=209 path=[0:0-208]
GTAGCTGAGTTTAAAAGAGGTTTGGACAAGTTTCTGGAAGATAGGTCCGTTAGCAGCTATTAGTCAGACAGGATGAGGGAACATGATGGGAGCTGAGGGGAAAACAACAGGGAATGGGTCCCCCTTTGTGACCTGTTGGGTGCTTCTCGCAAGCCACCGTGATTGGCCACTGTCGGAGACAGGATGCCGGGCTTGATGGACCACTGGTC
>TRINITY_DN63891_c0_g1_i1 len=346 path=[0:0-345]
ATTTCCACAGTTTACCTTGCAATACTATTCAAAGGCATCTAATAGCCTCTGAAGACCAATCAGACTAATATTGGTTCTGCATAAAATAGAGGAACAGGATCATTCAATATCTCGGGCATGAAACTGGTTCCCTATTAAATGACTTAAAGTGTTTAAAAACAAAGTGAAGAAGCAAGCAGACCCTTCTACCCTGTCCTAGCTTTTGGAAACAGCTCCATAATGAACTCTAGAACAATAGTGTCAACAGGGCTCTATCCATTGTAGTAGTTGCCAGTTTCTTCTAAAAGCAACAGATGTGTTTTTAATACAGCTGCAATCATTAAATTGATTAAGCTATCTAAAACCC
>TRINITY_DN63876_c0_g1_i1 len=219 path=[0:0-218]
CTGCACTGAGCTACTTTAAAGATGCACTGGACTGTGGGACAACAGAGATTTAGGGTTTCTGAAATATGGCACAATGCCCAGTGTAGGACAGGATACTGTTTGATTAAACAACATTATGGAAAGCAAGAGGAAATCTCCATAAAATCCAGCACATTCACTTAGGGTGCATTTATACAAGTCTCCTGCATTTTTAATTTCCTGCTGTCAATGAGTAAAAGC
>TRINITY_DN63876_c0_g2_i1 len=270 path=[0:0-269]
TCAGGTTTTGTTTTAATTTTCTAAATAAATATTCAGTTTATGCAAATGCACAATTAGCAAGGAGACACCTGTGATGCCATTTGCATTCAAATGACATATTTGCCATATGTTAATATTTAATTAAAGGCTAATGCGTGCATTCTGTGACTAGAAACTAACATGCTATATTTACATCGAGCAAAGAACAGAGCCTACCTAAGCTGGTGATCCCAAGAGAAAAGGACTAACCAGATGCTTCCCAACTTGACTGCACTGAGCTACTTTAAAGAT
>TRINITY_DN63866_c0_g1_i1 len=480 path=[0:0-217 1:218-479]
TGTAGGTTAATACACAAAACAAGTAACTTTTGTTAATCTGTTATGGAAGTACAAACAAATATAATGACTGTGTACCGTTGTTTCTAATACGAGAAGTGCAAGCCCAAATATTCAACGTGGATGTGGATTTTTCTTTTGCTTCTGGTAAGTTTCTAGTGCAGTTTTCTTGTGCTGCAAAGCTTTGACATGTCTAAGATAATGTGGAAGGCTGATCAGCTTAAGAAATCTCCGAGTTCTGTCATCCGTAGACCTATGTTGCACACGTTTTTTCACTAGACTCTTCCACCTGCAATATTTATTGGATGAGCGAGGCTCCTTCCCTGCCTTCCTCCCTTCCCTGTGAGCGCCCTGCACGGTAGCCTGTGTGTGTGTGAGAGGCCGAGGAGTCGCACCTACTCATGTGTGCTCCTGCGCCCTACGCAGCCGTTCGTTCTGTGTGGCCAGGCTCAGCAGTGACCCTACGGGCCATGAGGCTGCTGG
>TRINITY_DN63866_c0_g1_i2 len=419 path=[0:0-217 2:218-418]
TGTAGGTTAATACACAAAACAAGTAACTTTTGTTAATCTGTTATGGAAGTACAAACAAATATAATGACTGTGTACCGTTGTTTCTAATACGAGAAGTGCAAGCCCAAATATTCAACGTGGATGTGGATTTTTCTTTTGCTTCTGGTAAGTTTCTAGTGCAGTTTTCTTGTGCTGCAAAGCTTTGACATGTCTAAGATAATGTGGAAGGCTGATCAGCTGTTCGCAGGCAAATGAAAAGAGATGGAAAAGGGAAAATTAGTCCCTTTACTTTTTAGTAACGTCTTTAGTATTACATACATATTTCCTCAGCAAACCAGTGCAGCCACCTGTTGGGTATAAGTATTAAAAAGCAGTAATCATAAAAAGTTTAGTAAAAATGTTTGTACAAGTAATTTCCAAAGTTTTTTTAGAGTAATTAG
>TRINITY_DN63862_c0_g1_i1 len=756 path=[0:0-755]
GTCATGAAGATGTCCGCGAATGACATGTGAGTCTCTTAATCCCTTGGTTCTCTATTGAATGGAATAGCTAAGGTGTTAATCTCTTGTAGTGTTAGAGCCCTTTATAGATAAACAAAAAAAAATCAATAAAACTCAGGCCTCTGCCCTGGTGATCTCATTTTAGGAAATGGGTATTCACTTTACTGGCAAACAAGTGCTTTGGTATGGGTAGAAGCCGAACACTGAAATCATTCTCCCCACCTCCCGCTCCCTAAGAATTTGTTGAGCATGCATCTGAAATTAAACAAACCTGAAGTTTAGGAATTATTTTCAGAGTACGTGACGAGGTCACTAATGGGCTCAGTCGCACAATACTGGTGGAGAGTTGGTGGTGGCACAAACCCTGATTGGATGTGTGAAATCCTTACTGCATCCTGTGTTCCATGCTACTTAATGCTAATCATCTATGAACAGGTGTCTTGAGACTGACCACCCTCAGACCTGCTTCGGGGGTGGGCAGCCCTGGATCCCCTGAGCACAGTGCCAGGTTGTAATGGGTGCCGGGGCTGCTGCAGCCTGCAGTCACACCACTCGAAGCTGCTGCTCACAACTCTACGGCACTGTCAGGGCATCCCCTGGCCTGAAGTGGAGCTGCAGCAACCTGTCCACTGAGTAGATGGACCGTTGCTCTGGGTTGGCTGGCCCGCTGGGCTTGCAGTGCCCTGGGATGTTCTGGGCACAGACAGCCTGCCCTGCCTCTGCTCTAGCTCGCTGCTC
>TRINITY_DN63883_c0_g1_i1 len=205 path=[0:0-204]
TTGCATGGATGCTGGCAGAGCGGCCCCCACAGCCCAGCCGTGCACTCACACTTGCCCGTGTCCTGGGTGCAAGGCGAGAGGTGGCAGTGGCAGCGCAGGCTGCATCTCTTGCCCCACCAGCCCTGGGCACAGTGGCACTGCCCCGTGACGGGGTCGCAGCGAGAGCTGGCTAGGTTGCACTGACATGACTTCTTGCAAGTTGGTG
>TRINITY_DN63843_c0_g1_i1 len=204 path=[0:0-203]
CAACATTTGGCAAACCCCCGATTCCTTTCTCCCTCCTCCGTTCTGAACCCTTGGGGAACAGGAAAAGGAATTTTGAAAGTTCTTTGCAATCTTTTATCTTTGTTGCAAAGTTCTGCCCACTGGAAAGAAAAAAACAAACAAACCAAGATTCCAGTGCAAAATAGGGCATGTGGCTGGGGTCAGAGACAGGATAAATTGGCTTGG
>TRINITY_DN63843_c0_g2_i1 len=225 path=[0:0-224]
AGGATAAATTGGCTTGGCGGATGCTGCAGACACGGTCAGTGTTTGGAGGCATTTCCAGGAGGGTTCGACGGCAAGACACAAGTCAGTGCCAGAATGAGTCAGCCCAGACCAGTATCCTGTCTCCAACGCTGGTCAATCTCAGTCACTTGGGAGAAGTACCCGACAGGTGACAATGAGGTGATCCACTCCCAGCTCCCAAGCCAGGTTACATCCCCCAACTTACAC
>TRINITY_DN63877_c0_g1_i1 len=244 path=[0:0-243]
CTTCACAATGATAGGAAGAGCAGACATCAAAGAATCAAAAAGCGACGTTGCTATGAACGCTTGACCGCCACAAGCCAGTTATCCCTGTGGTAACTTTTCTGACCCCTCCTGCTTAAACCCCAAAAAGTCAGAAGGATCGTGAGGCCCCGCTTTCCCGGTCTGTATTCATCCTGAAAATCAAGACCAAGCGAGTTTTTGCCCTTCTGCCCCACGGGAGTTTTCTGTCCTCCCTGAGCTCGCCTTA
>TRINITY_DN63914_c0_g1_i1 len=393 path=[0:0-392]
CTCTGAACCACCAACCCACTGTATAACACGATAATGATTTGAAGCATCCATACCTGATCTGATGGCGTATCTGCCAGTCAGGAAAGCTGCTCTGCTTGGAGTACAAAGTGGCGCTGCAGCAATGTGCTGAGTAAGTTTCACTCCTTCTCTTGACAACCGGTCAATATTAGGGGTTCTTATTGTGTCATTACCATAGCAGCCTAAGTCCCCAATACCAAGATCATCAGCCAACAGGATTAAAATGTTGGGCTTGTAACTGACTGAAGCATGTGATTCAGGTACTGTTAGAAACAGGCATAAAACTTGCAGAAAGGCTGGATAGTTCCAGTAATATAGCAAGTACCACATGGTTTCTCCTTGCACGTATTACCAAACGGTAGCCGTTTACAAATC
>TRINITY_DN63914_c0_g2_i1 len=246 path=[0:0-245]
TCCCAGGACTTGGGATTGTCGGGACAGCTTCACTTCACAGGAAGAACATGAGAAAATAACAGTGCTGTCAAGTCAATGATTATTACGTGGGATAGGTGGTGAATTATATAGCACACAGATCTTGAAAGCTGTCTTGCACGTCTGTCTCCCAGCTGGAGGCAATGCAACTTGTTGAAACACTTTCCCTACATACTTTTACTCTTGTCTTGATTAGTTTACGGTTTCAGGTATTTTACTTTAAGATCC
>TRINITY_DN63880_c0_g1_i1 len=210 path=[0:0-209]
CGCTGGGCTGGATGGAGCATTGCTCTGACCCAGTCTGGCAGTGACTGTGACGCTGTCGGAGACAGGACTCTGGGCTGGATGGACCCTTGCTCTGACCCAGTCTGGCACGGACGGTGCCCTTTAGCCTGTGTGTGGTGCCCTTTGGCTGGGTTGCCGTAGCTGCTGTTTCCTCCCCCAGGGCTGCTCTGGACCGGGCTGCCATCCTGCTGC
>TRINITY_DN63845_c1_g1_i1 len=436 path=[0:0-435]
CCTAATCAGAGGGAGGTCTTGGTAGAGCTTGTGATCCTAAGGGGTACGTGAGGACCCTCTACAGAACTGCCTGCAGCACCCTTCGACCGAAGGCCGCCTCAGCTGAGTCTTGCAGTGGAACCCTATAGTGTCTTGTAAAGGAATGCACTGAAGACCATGCTGCGAAACAGCATATCTCCCCGTATGAGGTGAAAGGCTTGAGAAGCTGCTGCACCCCTAAGGGAGTGAGGAAATATCCCCGCTGGTGGGGACCTTTCCTTCCGCTTTATAGGCCCCGGATATACAGAGAGTTATCCACCTAGCTATTAAGGATTTGGAAGCTTTCAGTCCCTTTCTTTGAGGACTGTAGGATACGAATAGGGCCGCAGACTTTCTAAACACTCCTGTTCTGCACAGGTAAATTTTCAGGTTTCTCCTGACATCTAGAGTGTGCCAT
>TRINITY_DN63924_c0_g1_i3 len=218 path=[0:0-69 6:70-96 9:97-154 12:155-217]
TGACTTTGGAATGTGGATCGGGTCTGGGCCTGAGAACGTATACAGTTTGATAGAAGTCCACAAAAGCACGTTGGATCTCTGCCTGCTTATTTACTGTGACCCCATTTGAAAGTTTAATTGCCGGGATAAAGAACTTTCCTCTTGCTTTTTGTCAATTGTGCTAATGTTTTGCCTGGTTTATTGCCATTTTGAAAATAAAAACTTCTGACCTTTCTCAG
>TRINITY_DN63924_c0_g1_i7 len=836 path=[1:0-806 3:807-835]
TTTTTTTTTTTTTTCATGTTGAAAGAAAACGTTTTAATACCAACCACAATCAAGTACAGGCGACAGTTCAACTTTATGGAACAGCAGAGCAGGCACGTCCCCCTCCCTTAAAAACCGATACAAAGCCACAAACTTTAAAAGGAAGTCCATTCTCCCTTGCTCTGAAGGAGGCAGAGCCCAGGGGTCCTATCTGCAGGCTGCAAGTTGCCGCTGAGAGACTGTTGTATCGGTTCCAACAGCTGCTTAATCCCAGTGGAAAAGCCGATCGCACAGGAAGCCTTTTCATCACACCTGCTGGTCCCAAGGCGAAGGCTACAATAATAGGGATAAAGCCCACCCTGCGCTCTGCACGAAGGGACAGCGGAGAACTACCAAACCCCCAGCCCATTCGACTGGGAAGCAGAGGGAATGCCCCTTGTGGAGGTGACCGCGCAGAACAGGGCTTGAGGGGCCAAAATGGAATGCATGAACCCTTTCATTGAGCTACGGGGCAGTTCAAATGTAGGCGTCATTACACCCTCCCTGGCACCCCCTTTGCAGGGGCCAACAATCCCAAGCATCTGTGGACTTTCAAAATGGCCCCCGCGCAGAGGCTGCTGCTACATTTGCACGTCTTGGGCAGGCGAGAAGCTGAGAGCCGCGATCAGAGCTTCTCCTCCTCCTGGGTCTTTGCCGCCAGCCTCTCCACAACGATGTTGAGGTCCATGCTCTTGTCCAGCTTGATGTAGGTGTCTTTCCGGATGGGGTGGATGCTGACCCAGTCTGGCAGCAGTTCGGAGAAAAGACGCAGATGTTTCTCCATCTCACAAATGCAATTCCCCCTTTACCGAGGTGAT
>TRINITY_DN63924_c0_g1_i6 len=1168 path=[1:0-806 2:807-807 4:808-1017 6:1018-1044 8:1045-1104 12:1105-1167]
TTTTTTTTTTTTTTCATGTTGAAAGAAAACGTTTTAATACCAACCACAATCAAGTACAGGCGACAGTTCAACTTTATGGAACAGCAGAGCAGGCACGTCCCCCTCCCTTAAAAACCGATACAAAGCCACAAACTTTAAAAGGAAGTCCATTCTCCCTTGCTCTGAAGGAGGCAGAGCCCAGGGGTCCTATCTGCAGGCTGCAAGTTGCCGCTGAGAGACTGTTGTATCGGTTCCAACAGCTGCTTAATCCCAGTGGAAAAGCCGATCGCACAGGAAGCCTTTTCATCACACCTGCTGGTCCCAAGGCGAAGGCTACAATAATAGGGATAAAGCCCACCCTGCGCTCTGCACGAAGGGACAGCGGAGAACTACCAAACCCCCAGCCCATTCGACTGGGAAGCAGAGGGAATGCCCCTTGTGGAGGTGACCGCGCAGAACAGGGCTTGAGGGGCCAAAATGGAATGCATGAACCCTTTCATTGAGCTACGGGGCAGTTCAAATGTAGGCGTCATTACACCCTCCCTGGCACCCCCTTTGCAGGGGCCAACAATCCCAAGCATCTGTGGACTTTCAAAATGGCCCCCGCGCAGAGGCTGCTGCTACATTTGCACGTCTTGGGCAGGCGAGAAGCTGAGAGCCGCGATCAGAGCTTCTCCTCCTCCTGGGTCTTTGCCGCCAGCCTCTCCACAACGATGTTGAGGTCCATGCTCTTGTCCAGCTTGATGTAGGTGTCTTTCCGGATGGGGTGGATGCTGACCCAGTCTGGCAGCAGTTCGGAGAAAAGACGCAGATGTTTCTCCATCTCACCTGCACCGGGAGCAAGGAGTCTCGTTTTCCCTTCTAGACCTTGGAGCGAGATAAATTCCTTGCCTTGGAAGAGTTGTGCTGCTTTATTAATGTCCATTTTGCCCGCTTCGAGGAGAGTGCATTCACACTGTTTAATAAACGACTTTGGAATATGGATCGGGTCTGGGCCAGAGGACGTGTACAGTTTTTGATAGAAGTCCACAAAGGCACATTGGATCTCTGCCTGCTTATTTACTGTCATCCCATTTGAGAGTTTAATTGCTGGAATAAAGGATTTTTGCCTCTTGCTTTTTGTCATTTGTGCTAATGTTTTGCCTGGTTTATTGCCATTTTGAAAATAAAAACTTCTGACCTTTCTCAG
>TRINITY_DN63924_c0_g1_i1 len=1093 path=[1:0-806 2:807-807 5:808-1012 7:1013-1037 11:1038-1092]
TTTTTTTTTTTTTTCATGTTGAAAGAAAACGTTTTAATACCAACCACAATCAAGTACAGGCGACAGTTCAACTTTATGGAACAGCAGAGCAGGCACGTCCCCCTCCCTTAAAAACCGATACAAAGCCACAAACTTTAAAAGGAAGTCCATTCTCCCTTGCTCTGAAGGAGGCAGAGCCCAGGGGTCCTATCTGCAGGCTGCAAGTTGCCGCTGAGAGACTGTTGTATCGGTTCCAACAGCTGCTTAATCCCAGTGGAAAAGCCGATCGCACAGGAAGCCTTTTCATCACACCTGCTGGTCCCAAGGCGAAGGCTACAATAATAGGGATAAAGCCCACCCTGCGCTCTGCACGAAGGGACAGCGGAGAACTACCAAACCCCCAGCCCATTCGACTGGGAAGCAGAGGGAATGCCCCTTGTGGAGGTGACCGCGCAGAACAGGGCTTGAGGGGCCAAAATGGAATGCATGAACCCTTTCATTGAGCTACGGGGCAGTTCAAATGTAGGCGTCATTACACCCTCCCTGGCACCCCCTTTGCAGGGGCCAACAATCCCAAGCATCTGTGGACTTTCAAAATGGCCCCCGCGCAGAGGCTGCTGCTACATTTGCACGTCTTGGGCAGGCGAGAAGCTGAGAGCCGCGATCAGAGCTTCTCCTCCTCCTGGGTCTTTGCCGCCAGCCTCTCCACAACGATGTTGAGGTCCATGCTCTTGTCCAGCTTGATGTAGGTGTCTTTCCGGATGGGGTGGATGCTGACCCAGTCTGGCAGCAGTTCGGAGAAAAGACGCAGATGTTTCTCCATCTCACCAGGCATCATCATGGAGCGGTGGTAGCTGGTGATCATCCGCTGACACGCCACCTCCACCGGCAGCGCCTGCTTCTTCTCCGCCACAAAGACGTTGCGCAGGATGCGCGCCATCTCGGGCAGGCGCGACAGCATGTCCAGCCGCTGCTCCTGCCGCGGGTCGCGGGTCATCACGGCCTGCAGCTTCTGGGCCTCCTTGGCTCGGATCTGGGGAGGCAGACGTGTCCCCCATCTTACCTTCCGGCCGTGAAAAATCCCACTCGGGAGCCCGTCTCCCCCCCCTCCCCC
>TRINITY_DN63924_c0_g1_i5 len=2428 path=[1:0-806 2:807-807 5:808-1012 7:1013-1037 10:1038-2427]
TTTTTTTTTTTTTTCATGTTGAAAGAAAACGTTTTAATACCAACCACAATCAAGTACAGGCGACAGTTCAACTTTATGGAACAGCAGAGCAGGCACGTCCCCCTCCCTTAAAAACCGATACAAAGCCACAAACTTTAAAAGGAAGTCCATTCTCCCTTGCTCTGAAGGAGGCAGAGCCCAGGGGTCCTATCTGCAGGCTGCAAGTTGCCGCTGAGAGACTGTTGTATCGGTTCCAACAGCTGCTTAATCCCAGTGGAAAAGCCGATCGCACAGGAAGCCTTTTCATCACACCTGCTGGTCCCAAGGCGAAGGCTACAATAATAGGGATAAAGCCCACCCTGCGCTCTGCACGAAGGGACAGCGGAGAACTACCAAACCCCCAGCCCATTCGACTGGGAAGCAGAGGGAATGCCCCTTGTGGAGGTGACCGCGCAGAACAGGGCTTGAGGGGCCAAAATGGAATGCATGAACCCTTTCATTGAGCTACGGGGCAGTTCAAATGTAGGCGTCATTACACCCTCCCTGGCACCCCCTTTGCAGGGGCCAACAATCCCAAGCATCTGTGGACTTTCAAAATGGCCCCCGCGCAGAGGCTGCTGCTACATTTGCACGTCTTGGGCAGGCGAGAAGCTGAGAGCCGCGATCAGAGCTTCTCCTCCTCCTGGGTCTTTGCCGCCAGCCTCTCCACAACGATGTTGAGGTCCATGCTCTTGTCCAGCTTGATGTAGGTGTCTTTCCGGATGGGGTGGATGCTGACCCAGTCTGGCAGCAGTTCGGAGAAAAGACGCAGATGTTTCTCCATCTCACCAGGCATCATCATGGAGCGGTGGTAGCTGGTGATCATCCGCTGACACGCCACCTCCACCGGCAGCGCCTGCTTCTTCTCCGCCACAAAGACGTTGCGCAGGATGCGCGCCATCTCGGGCAGGCGCGACAGCATGTCCAGCCGCTGCTCCTGCCGCGGGTCGCGGGTCATCACGGCCTGCAGCTTCTGGGCCTCCTTGGCTCGGATCTGGGGAGGCAGACGTGTCCCCCATCCGCTGCAGCAAGGACTGCGACACACCCTTCAGGCCACTGGGGGTGCGGGCAAGGAGCGGTGCTTTGGGAGCCTCCGGGGGCGCAGGGCTGCTCTCTGCCATCCGCAGGGCCAGGTTGGCCAGAGCTTTCTCCATCTTTGGGGTCAGCATGCTGTGGGCCTGGTTCAGCACATCCTGCGCGGTGGTCAGCTTCTCCACTACGGGGGACTGAGGCAGCTCAACGGGAACGATGTCCGGCATCTCGTCCACGTTGAACCGGGGGTGCCATCTGGTCAGCTTGCCGTCCGGCACCACCATGGGAGGGTGGAGGGAAGCCAGGAAAGCCTTGTGTCGCTCTTTGACAAGGCTGACCAGATTCCTGGCGAACACCCTCCTGCGCTCCAGCAGGCGCAACGCTGACAGCTGGGGGCGACCGTCCACTTTCTCAGCTTCCCCCAGCAGGGGCTCTATGGTGAGCTGGTAATCCGATTTCTTCAGGCTGTTGCTGAAGGTGGGGATGTTCTTCTCCTGGCGGAAGGCGTAGGAAGCCGGGTACACCGCCTTGATCTGACCCACGTTCCGCTCTTCAAACTGCTTGTGCAACATGTCCTGGACGCCCTGCTTGACCTTGGTGAAGGTCACCGTCTCCAAGCGGTTGAAAAGCATGGCCACGATGGTGTCCATGCTGCGGAACATCTCGGCCAGCACCTTGTACTTGTAGGGCAGCGTGAGGCCGGGGGGCACATCCTGGGCAAGGGTGTGAAATCGCTGGTAGGCAGGTGCCTTGGCGCTGGCATCCGCTGCTGCCTCCAGGGCCTCCCCAGAGGGCTGACTCGCTGCCGCCTTCCTGCTGCGGATCTTGGCTTCGAGCTGCCGCACGCGCGTCAGCCGGTTCTTTAGGTTCAGGCTGGTCCCGGAGGGAGCGGCCAGCGTCTCGGCCTCCTGAGCCAGCGCCGTGTTCCTCTGCGGGGGGCATTTCAGCTCAGCCGGGCTCTCCTTCCCCCCTGGCACAGGCGGCAGCCTGTTCTCCGGCTTCACTCCTGGCGAGAGGGTCACGTTTACCAGATTCTTCACCTTCTTGTCCAGAGAGGATGGAGTTGGGGGCTTGGGGGCAGCCTGCCAGCAGGGACTGGAAGCCTCCTGCCCGGTCCCCTGGGGCTCCCCATCCTCGGGCAGCACCAGCTTCTTCCTGGCCCTTCTCTTGGCCGCGTCCTGGGGCGAGAGCGCAGCCGGGGGCCCCGGGGTTCGCTCCGCTTCCAGCTCGGGCTCCGATTCCCGCCTGCGCCGCTTCTTGCTGCTGGGGAGCGTAGGGGGCCGGGGCTGCGGGGAGCGAGCGGCATCCGGGCGGAGCGGGGTGCGGGGGGAAGCCAGAGACAGCGGCGGGGGCGCTTGCTCCGGCTCGGGGCTGGCGA
>TRINITY_DN63924_c0_g1_i2 len=2403 path=[1:0-806 2:807-807 5:808-1012 10:1013-2402]
TTTTTTTTTTTTTTCATGTTGAAAGAAAACGTTTTAATACCAACCACAATCAAGTACAGGCGACAGTTCAACTTTATGGAACAGCAGAGCAGGCACGTCCCCCTCCCTTAAAAACCGATACAAAGCCACAAACTTTAAAAGGAAGTCCATTCTCCCTTGCTCTGAAGGAGGCAGAGCCCAGGGGTCCTATCTGCAGGCTGCAAGTTGCCGCTGAGAGACTGTTGTATCGGTTCCAACAGCTGCTTAATCCCAGTGGAAAAGCCGATCGCACAGGAAGCCTTTTCATCACACCTGCTGGTCCCAAGGCGAAGGCTACAATAATAGGGATAAAGCCCACCCTGCGCTCTGCACGAAGGGACAGCGGAGAACTACCAAACCCCCAGCCCATTCGACTGGGAAGCAGAGGGAATGCCCCTTGTGGAGGTGACCGCGCAGAACAGGGCTTGAGGGGCCAAAATGGAATGCATGAACCCTTTCATTGAGCTACGGGGCAGTTCAAATGTAGGCGTCATTACACCCTCCCTGGCACCCCCTTTGCAGGGGCCAACAATCCCAAGCATCTGTGGACTTTCAAAATGGCCCCCGCGCAGAGGCTGCTGCTACATTTGCACGTCTTGGGCAGGCGAGAAGCTGAGAGCCGCGATCAGAGCTTCTCCTCCTCCTGGGTCTTTGCCGCCAGCCTCTCCACAACGATGTTGAGGTCCATGCTCTTGTCCAGCTTGATGTAGGTGTCTTTCCGGATGGGGTGGATGCTGACCCAGTCTGGCAGCAGTTCGGAGAAAAGACGCAGATGTTTCTCCATCTCACCAGGCATCATCATGGAGCGGTGGTAGCTGGTGATCATCCGCTGACACGCCACCTCCACCGGCAGCGCCTGCTTCTTCTCCGCCACAAAGACGTTGCGCAGGATGCGCGCCATCTCGGGCAGGCGCGACAGCATGTCCAGCCGCTGCTCCTGCCGCGGGTCGCGGGTCATCACGGCCTGCAGCTTCTGGGCCTCCTTGGCTCGGATCCGCTGCAGCAAGGACTGCGACACACCCTTCAGGCCACTGGGGGTGCGGGCAAGGAGCGGTGCTTTGGGAGCCTCCGGGGGCGCAGGGCTGCTCTCTGCCATCCGCAGGGCCAGGTTGGCCAGAGCTTTCTCCATCTTTGGGGTCAGCATGCTGTGGGCCTGGTTCAGCACATCCTGCGCGGTGGTCAGCTTCTCCACTACGGGGGACTGAGGCAGCTCAACGGGAACGATGTCCGGCATCTCGTCCACGTTGAACCGGGGGTGCCATCTGGTCAGCTTGCCGTCCGGCACCACCATGGGAGGGTGGAGGGAAGCCAGGAAAGCCTTGTGTCGCTCTTTGACAAGGCTGACCAGATTCCTGGCGAACACCCTCCTGCGCTCCAGCAGGCGCAACGCTGACAGCTGGGGGCGACCGTCCACTTTCTCAGCTTCCCCCAGCAGGGGCTCTATGGTGAGCTGGTAATCCGATTTCTTCAGGCTGTTGCTGAAGGTGGGGATGTTCTTCTCCTGGCGGAAGGCGTAGGAAGCCGGGTACACCGCCTTGATCTGACCCACGTTCCGCTCTTCAAACTGCTTGTGCAACATGTCCTGGACGCCCTGCTTGACCTTGGTGAAGGTCACCGTCTCCAAGCGGTTGAAAAGCATGGCCACGATGGTGTCCATGCTGCGGAACATCTCGGCCAGCACCTTGTACTTGTAGGGCAGCGTGAGGCCGGGGGGCACATCCTGGGCAAGGGTGTGAAATCGCTGGTAGGCAGGTGCCTTGGCGCTGGCATCCGCTGCTGCCTCCAGGGCCTCCCCAGAGGGCTGACTCGCTGCCGCCTTCCTGCTGCGGATCTTGGCTTCGAGCTGCCGCACGCGCGTCAGCCGGTTCTTTAGGTTCAGGCTGGTCCCGGAGGGAGCGGCCAGCGTCTCGGCCTCCTGAGCCAGCGCCGTGTTCCTCTGCGGGGGGCATTTCAGCTCAGCCGGGCTCTCCTTCCCCCCTGGCACAGGCGGCAGCCTGTTCTCCGGCTTCACTCCTGGCGAGAGGGTCACGTTTACCAGATTCTTCACCTTCTTGTCCAGAGAGGATGGAGTTGGGGGCTTGGGGGCAGCCTGCCAGCAGGGACTGGAAGCCTCCTGCCCGGTCCCCTGGGGCTCCCCATCCTCGGGCAGCACCAGCTTCTTCCTGGCCCTTCTCTTGGCCGCGTCCTGGGGCGAGAGCGCAGCCGGGGGCCCCGGGGTTCGCTCCGCTTCCAGCTCGGGCTCCGATTCCCGCCTGCGCCGCTTCTTGCTGCTGGGGAGCGTAGGGGGCCGGGGCTGCGGGGAGCGAGCGGCATCCGGGCGGAGCGGGGTGCGGGGGGAAGCCAGAGACAGCGGCGGGGGCGCTTGCTCCGGCTCGGGGCTGGCGA
>TRINITY_DN63902_c0_g1_i1 len=490 path=[0:0-489]
CCTCCAACGATTTATTTGGCTCTTGCTGATTCCTGGATCCAACTCATTGGATCCACCCCCTACCCTCCAGTAGCCCTGATGCGAAATAGCTGTTCAAAATGGCCATTATGGAGAAGCGTGGCAGCCATTCGTGCGTGGGCAAGTCGGCCCGGGGGGCCATTCTGCACATGCACAGTGGCTTTTTAAAAAAAAAAAATCCTCCTAATCTGATTGGAATTGAAAGAAATACTGACTGACTGTTCCAGTTTTTGGTCAGAATGGGCGAACTGCCGGCTTCCGATCAAAAATCGGAACAGGCAAATATCCCCTTTCAGCCCAACTCTCTCGCACTGAGGTCAGGGGAAGGAGGGCTTGCACTCAGGGAGATGGGATAATGGCTCCATGATCTGGACCCTCCCCTTCCATTCCCCAGCCTGAGCACACCCCTTAAGTGCCCATGCCACAACCTGTATGTGGCCCACAGAGACTGAACTCCTTTTCAGAGCAGCCC
>TRINITY_DN63870_c0_g1_i1 len=350 path=[0:0-349]
GGGCGTGGAGTGCCGCTGCTCTGTAAAGACAACCTGCTCTAGCAAAGGTATCGGGTGTCTGACTTGTCCAGTGTGGGGTCCAAATGGAAGCTGTCCCCAAACCCTCTCCAGCTGCCACCTTTAGTGTTGCGCCCAACCTGCTGACGAAAAGAACTGGGCCAGAAGGACCAAGGCTACGGGTGGGTTATGTGGAACCTAAGTTGCAAGGGAGCAGAAGACATGAGTCTTTACTGCTTACATGGTGCAATCGGTAAGGCAGGAGCACCACTCCAAACACACCCTCTGCATCAGTAGGCGAAACTAAGGCTGCTTGCCCGTGTTCTCAGTTTTCTCATGAGATTCAGTCTCAC
>TRINITY_DN63935_c0_g1_i1 len=300 path=[0:0-299]
CAGGGTGCTTATGCAACAGGGCATGGTTATGGATGCGCCTGCTAGCCACCTGCCCAGGTCCCTATTGATAGTCCTCCGAGTTCTATTAATCTTTCTAGGGCGCACCCCCTTGCCCCATGTTATTCGCTCTACTAAGTCAGTCCATATGATGAAGTCGGACGGGAAAAGCTCCTTTATCTCCCACGCGTCCCTCTTGATGTCCCTGATAAGTTGGATGCCCTTCAGCTGGGGTATGTCGCTCTCATCCAGATGCAGGACAGTGACATCCGGCAGGGGGCCCTTTTGTGGTTCCTGGAGTGC
>TRINITY_DN63911_c0_g1_i1 len=319 path=[0:0-318]
TCCGATCTCCTTCATGCCTCCATTCAGATAATTATACAAATGCATACATTTAAAGGGTTAAACTCTATTTCAGTTCACAGCTCAATTCATAGGAAAGTTGAATACAGAAAAAGCAATGCACCAACAGAATATGTCCGAGACACCATTAAAAACAATAACACTGGTTCATTTAAATCTCTGAGAATAGACTGGAATAATCATCCTCTGACAGAATTTCATTAGGGGTCTCCCTTTACATTGTCATGGGGCAAAAAAAAAAAAAAAAAAAAGAAAGAAAAGAAAAAAACCCTACAATTTTACAGAAAAAGGGGAAAAAAAC
>TRINITY_DN63847_c0_g1_i1 len=211 path=[0:0-210]
CAACTCTGTGCAAATAAAACGAGAGGAGCCCTCTCTACTCTCTGTTATTTCACTGTAAAGCTGAAGAAAACTGCTTAGAGAACGGGGGCAGAACTCACTAATGGGACTCTTCTCCGAGCGTCACCGCCCGGCCCCTGCGCTAACTCTAGATTTATAACGCGTCCCAGGGAAATGGGAGACACCCCCCAGCCAGGGTCCCCTTGCTCTACCC
>TRINITY_DN63874_c0_g1_i1 len=206 path=[0:0-205]
CGTGTTGCCCTTAGATGTGGGTGATGCTCTGGGGACTGTTCAAGTCACCTATTGTGAATTAGACTCATGCCTGTCCTGGCTGGTTAAGGCCACAAAGGAGACATTAGGACCATTGCTGGCTGGGATAGTCAACACCTCCTTTAGGGAGGGCAAGGTGCCGGATCGCCTCAAGGAGATGGTGGTGCGGCCCCTGCTCAAGAAGCCAT
>TRINITY_DN63868_c0_g1_i1 len=279 path=[1:0-95 2:96-278]
CCCAGGTCTGCTGGCGTTCCAGCAAGCCTGCAAGACCTGGCTGTTCGCCCAGGCCTTCGGAGGGGAGGGTTGGGTAGTTGGGGATATTGGGGGAGGTGTTTGATGGGACTGTTTTTAAATTTCTTGTTGATGGTTTTAAAAATATTTTGTATTATTGTTGTAGTGTTGTACGCTGCCCCGAGATGCCGTAGGCATGAGGTGGGGGCGGCTAAAAAAATGCTTTTAAATAAAAAAAAATAATTAAATGTTTTCGCCCCAAAATTTTTTCTGAAGCAGAAC
>TRINITY_DN63868_c0_g1_i2 len=211 path=[0:0-27 2:28-210]
TGGAGTTCAGACGTGTGCTCTTCCGATCTGTTTGATGGGACTGTTTTTAAATTTCTTGTTGATGGTTTTAAAAATATTTTGTATTATTGTTGTAGTGTTGTACGCTGCCCCGAGATGCCGTAGGCATGAGGTGGGGGCGGCTAAAAAAATGCTTTTAAATAAAAAAAAATAATTAAATGTTTTCGCCCCAAAATTTTTTCTGAAGCAGAAC
>TRINITY_DN63868_c1_g1_i1 len=242 path=[0:0-241]
TGGAAGCCACCCCGAGATGCCGTAGGCATAGGGGTGGCATATAAATAGAATTAAATAAATAAATAAAGCGTTAAATAGCATTTCAACATGTACATTAGCAAGAGACGCAGAAAGGTTTGCTACATGTAATGTGTCTGTGTACCCTTATCCTTGCCACATGGACCTTCCTGCTGTTATTCTCAACGTAACCAAGCCAAGTATGTGCACCTGACACCTTGTATCTTCATAAATGTTAGACCCCC
>TRINITY_DN63868_c2_g1_i1 len=241 path=[0:0-240]
GGGGTCCATAATCCAAATCCATAATTAAATCCAGACACCCACCCCTAGAAGTAAGCATGACAAAGGTGGGTGAAGAAGAATTTCCTTATGGAAACTGACATGCAGCCTTGCTTCATCACCTCGAGGCTGGACTACTGCAATGCACTCTACGTAGGGCTTCCCTTGTGCCTGGTTCGGAAGCTGCAGCTAGTGCAGAATGCGGCGGCCTGTCCTCTTTCGGGGACGGGTCGCCGGGAGCACA
>TRINITY_DN63868_c2_g2_i1 len=390 path=[0:0-389]
TTTTATGCACAATTATTTATTATTATTTATTTATTTTGTGGGTTTAAATATGAATCCATAATCCAAATCCATAATTAAATTTAGAAATTACAGATCCAAATTCATAATGGAACTGAAGCTGTAATTTCATCCAAACACCCATCCCTGATAACTATATGTAAATGCTTTTAGTATGAAAATTTGTTTTCTGGTAAATTACTTTTTTCTGACTCGGGAAAAGAATGATGGAGCCTCCTTTCAGCTGTTCTAACAGAGACAGAGCCTGCTGCTCCAACAGAAATGCCTCGCTGAGGAAAGATGCTTATGTTAATGCGCTGAGTTTATGACAGAACCCTATCTGGAGGAGAAGCCTTTTCCCCCCTTTAGTATGAGAGGTGGGGAACAGCAATC
>TRINITY_DN63871_c0_g1_i1 len=201 path=[0:0-200]
CTGGTAATTAATACCCTGGAAAAAATTCAATCCATTTTTTGTTATTTTAAAAAAATACTCTTACGCACTTATTCTCTCAACCCCCCCCCCCCTCCTTTTTTGCCCCCTGTAATGGGGACAGTGTGGTTGGGAAACATTGGTCATTTAAGAGGGTAGCACCGGCAAGAAGGATGCTGGCGCTAGCACTAGCCAGAGGACCAC
>TRINITY_DN70666_c0_g1_i1 len=206 path=[0:0-205]
CTTGCAACTCAAGGCAGACAGCAGAGAGGAGTGACTCTTGCTTCCTGTTCCCCTTCCTCTAAGCATCCACCCAGTTATGTATTGTCTCGGCATGCCTCTCCCCTCAGTTGGTACAGTTGGATTTCCTGCCGCTGGGCCCTATTCCATCTTTTGCAACAGGGCCCATTCCAGCTGTTTAAAAACCACTGTGATAAGAGATCGGAAGA
>TRINITY_DN70722_c0_g1_i1 len=246 path=[0:0-245]
GTAAAATAATAAAAAAAAAAACAGGAAAAGGTTTCATGTAAAGCACATAAAAGGAATGCAGCTGAGTTATGGCTTTTCTAATTAAGAAAAATCTGTATTGGAACTACTTTAATATAGAAGCACCCACATGATGTACAAAAGACAAGGAATAATGGCTCTGATCCAAGTTCCAGGTGCATGCACAGACCAAACTCATCCCATACGTGCACATTTTATTTGCACACATAGCGTCTGGGAGAAGGTCCC
>TRINITY_DN70714_c0_g1_i1 len=825 path=[0:0-824]
ATCTAGATAACTGGTCTGGTTTCTTTCCAAGCTCGACATTCCATAAGTGTGTCTCGCTTGAAGTGTCCCAACCAAAAAAACCTTTAAATCATCACAAAGGGTTAACATTATTGTTATACTTTAAGCTGTGTGTCGCAGTGGAATCACGTTTATTCTGTTTTCATCAAAACCTTCTCAGCACGTTGCATTAACAAATGACCTGGCAGTGGGTGGCGGGGAAGGGAAACCAGAAACAGAAAGGCAGTCATTGTCAAGTAGCTGTTAATTTATCCCCCACCCCCTCTGTGGAAGCTGTTGAACTTGGACTCCATCTCAGGAAATCCATTTGAAACTCACTGGTATTTTAATGAATTCAAGATTAGCTTGGTCTTTTTTAATTTGAATGTTTAAAGGGGGTAATAGAAATAGTCAATCCACTAATAGTCTGGCTAGGATAGTTCTTACCAGATTTTCTTTATTGTTGAAGCCAACTGTACTCTACCTGTCTGCCTTCAATAGCATTTTACTACTTGACTTGAAGTATAATTTTAGTGTAGCAGCTGTTTTTCAAGAGAGATGGATTCCAGCCTTGATGTAGCACTATCTCATTGATATGTAGAGCATTTTGGGGGATAGGTGGTAGTGATGATTGTAATTACTTTGGGAAGTATATGATGTACAATTATAAGTTCTTTAAAGCTGGTTTTGCAATGGGAAAAGTTGAATTTTTCTTCATCTTTCATTTTCTTTGCAATCTTAACCATATCCTCTCTTCTGTCCATTTCCACAGCCTTACGACAGCTTGCCTACCTCACAGACTTGTTTCTTTCAACTGAGGCTCCCACC
>TRINITY_DN70758_c0_g1_i1 len=671 path=[0:0-670]
CTACACGACGCTCTTCCGATCTCGGGAGTAGCGCTTGCTATAGAAACTGTGACACCTACAGAACGACAGGAAGGGTGTGTTGAATATGTGCAGCCTAGTCATTCATTCAAAACTAAGATTCACCAACTTCAAGTGTTTGTGTGTTCTGGCTACGGTCAATAAAGTTTGAATAGGAATTTGATTCACCGGCATTCAGAGAAGCGGAATTTTTTAGTGGGTAAAGTGACTAGAATACTGATGCTTGTTATCCCTCTGCAGAAGAACTTGTTTGAGACAAGTTGGTATTTGATTAATGTATTAATTATCCAGTAGGCGAAGTCACTCCAAGGACTTCAACTAGAAGAAAGCCGTTATTCGGAAAGACTTTTATGGTTATGTCAAGAAGAGATGGTCAGAAGTGCCATGCTTCAACTTTGTGAGACATCACAGGTGAAATCCTGGCTCCACAGAAGTCAGTGGGAGTTCTGCCGTCAACTTCAATGGAGTCGGGATTGTATCTCCTGGTCCAGACAAAGCCAGCGAAAGCCGAGCACATTAGAGCTCCCAGTTTCATCCTGCCAAGGGCAGCCTGGCCGAGGAGCTGGAGGAAAAGACGGGGAACAAAAAGCAGGCACGTTACCCTGACACCACCCACGGTTCCGCATGCTGATCAGAAATATTGAACAGACGGC
>TRINITY_DN70682_c0_g1_i1 len=235 path=[0:0-100 2:101-234]
TCGCTCTAGGTGCCAGGGGCGGAGAAATTCTTCCCCTGTTCACCTTACCCCCCCCCGGGGGGGGGGGTACAGAGCAGGATTCCGGGACCCTTCTCTTTCCTACGGGCAGGGGGGTCCCGAAGAGCGGGGGTAGCGCCCGACCTTCGTGGGGGCGCTGACCAGTTTGGGATCTCCCGACCCGCTTAGAGCTGGGACCGCGCAGCCTCCACCGTGGCAAGCAGCCCGGTCAGGCGGA
>TRINITY_DN70682_c0_g1_i2 len=215 path=[1:0-80 2:81-214]
AAATCTTGGCAGCAAAAATAAATTCACTCTAGGTGCCAGGGGCGGAGTACAGAGCAGAATTCCGGGACCCTTCCCTTTCCCACGGGCAGGGGGGTCCCGAAGAGCGGGGGTAGCGCCCGACCTTCGTGGGGGCGCTGACCAGTTTGGGATCTCCCGACCCGCTTAGAGCTGGGACCGCGCAGCCTCCACCGTGGCAAGCAGCCCGGTCAGGCGGA
>TRINITY_DN70682_c0_g2_i1 len=356 path=[0:0-355]
CTTACTGGGGGCGCTGACCGGTTCGGAATCGCCCGACCCGCTGGGAGCTGGGACCGCACAGCCTTCACCGCGGCAAGCAGCCCGGTCAGGCGGAACCCGGAGCGCCCGATCACCCAAACCCGAGGTCAGGTGAGGAGCGCGTTCCGGAGGGAGTAAGGCAAAGGGCCGGTCGGAGGTGCTATTCCCGACCACGCCACTCCTGGTTATTCCCCGTCCCATTCCCCCTGTGGGAAAAGAGGGGGGTCGGATCCCAGTGGGAGCGGTTTCGGCAAGGGGGGGCTCCCCCCGCTAGAACGGCGTTTCAATCACCGGAGGAAAAAATTTCATAAAGGGCGCTAGGCGGCGCCAGAGGGCCC
>TRINITY_DN70682_c0_g3_i1 len=328 path=[0:0-327]
GTCCAACCTTCGTGGGGGCGCTGACCGGTTCGGGATCTCCCGACCCGCTGAGAGCTGGGACCGCACAGCCTCCACCGCGGCAAGCAGCCCGGTCAGGCGGAACCAGGAGCGCCCAATCACCAAACTCAGGGGTCAGGTGAGGAGCGCGTTCCGGAGGGAATAGGACAAGGCCGGTCGGAAGGGTTATTCCCGACGGTGCCACCCCGGAGTTTTTTCCCTGTTCTTTTCCCCACTGCGGCAAAGAAGGGAGCGGCTCCCAGCGGCAGTGGTTGCTTCAGCGAGGGTGAGGGGACCCTTCGCTAGAACGCCGCTTTCAAGTCTCTGGGGG
>TRINITY_DN70734_c0_g1_i1 len=345 path=[0:0-344]
CCCTAATGTAAACCCTGGACACACAGATCTGATATTATAGTTAGGGCTACGATTCTGTCACAGCAGTTGCAGAGGTCACGTTTTCCATGATTTCCTCCGTTCCATGATTTCCCCCGCCGTCTGTGACTTTCCCCATCTCTCCATGACTTCCATGAAATCTTGCCTCCTGTATTTTGACAGCTGTTTTGCATGATTAGACAAGTGGCGGGCTGCGCCATGTGCAAGAAAGAGCTGCAGCAGGTGAGAGAGACAGAGGAGGAGAGAATAAAAGGTGAGGGAGACTGCCTTAAGCTCACCTACTGTGCCACTCAAAGGCTTGAAGGATCAAGGAAGGGCCAGAGCACA
>TRINITY_DN70734_c0_g2_i1 len=621 path=[0:0-620]
AAACAGCGGAAAAATTACTGTACATGAGTGGAGCACAAAGGTTCTGTCAACCGGCTGCCAGATTCTTTAGGGCATGCAGGGTTTTTGATCCCACTCAAGCAAACCACTTTGAGGTTGACTCTAAATGTGTGCCAGGCTATCCCCCTTTGGGATGAAAACAAGTAAGGCAGAGCTTGCATGCTACATTGCAGAACTTCATGAATTTCAGGGCACAGACATTGCACACTTCTGGAACAATGTTAAAGACCGCTTTCCAAATCGATCAGAAATAGCTTTAAGATGTTTGTCTGTCCCAGTCAACAGCATGGACGGCAAGCATTCCTTCTCATCCTACAAAGATGTTCTACGCGATGACAGACGCTCTATTAAACAGCGAAGCCTAGCGATATACATGATCTTTCAGAACAAAGGAAAGCTGTAACCAAACAATTGCATGGTTTACAATGTAATACTTTTTATTTTAATTTGTTTGTTATGTAAATATTGAATAAAATGAAAAGGGAACAGTAATGTTCCTGTGACTTTTTGTTTTAATTTGTTTGTTATGTAAATATTGAATAAAATGAAAAGGGAACAGTAATGTTCCTGTGACTTTTTGTTTTAATTTGTTTGTTATGTAAA
>TRINITY_DN70734_c0_g3_i1 len=263 path=[0:0-262]
GATCAAGGAAGGGCCAGAGCACATTTCAAGAATATTCCTGAATTTGGGGGCATAGACATTGCAGACTTCTGGAACAACATTAAAGACCCCTTTCCTAATCTTTCAGAAATACCTATCTGTAAGTTGTGTCTGTCCCAGTCAATAGCGTGAACTGCGAGCATTCCTTCTCATCCTACAAAGATGTTCTACATGATGACAGAGACTCAATCAAGCAGGGAAACCTAGTGATGTATAACATGCCTTTTAAGAATGAAGAGATCGGA
>TRINITY_DN70692_c0_g1_i2 len=382 path=[0:0-328 1:329-381]
TCCAGGACCCAGAGTGGACAAGGGGACATCTAGACCACAGCGGGCTGTGGTTGCCTTCAGCTCCTTGGTGAAATGTTTCAGGTAAGCCTCCGAGGCATCCCCAAGGAACTTGAAGAGGTCATTATGGAGCCTGTCCGCATGGGTACGATAGATAACTAGGTCTGAGATGGCGAGGACCTTCAGAAGTAGCCGTGTTCTCTGACTCACATTCACAGTGGCCCCAAGAAGGCCCTCTGTGTCAATCACCACTATTTTGTGGACAGGATCATAGGCTGCCCATACACCAACTGTACAGGACTCTTGAGCGGGAGATGTCTTGAAGACTTCTCAGATCGGAAGAGCACACGTCTGAACTCCAGTCACCTTGTAATCTCGTATGCCG
>TRINITY_DN70692_c0_g1_i1 len=1020 path=[0:0-328 2:329-1019]
TCCAGGACCCAGAGTGGACAAGGGGACATCTAGACCACAGCGGGCTGTGGTTGCCTTCAGCTCCTTGGTGAAATGTTTCAGGTAAGCCTCCGAGGCATCCCCAAGGAACTTGAAGAGGTCATTATGGAGCCTGTCCGCATGGGTACGATAGATAACTAGGTCTGAGATGGCGAGGACCTTCAGAAGTAGCCGTGTTCTCTGACTCACATTCACAGTGGCCCCAAGAAGGCCCTCTGTGTCAATCACCACTATTTTGTGGACAGGATCATAGGCTGCCCATACACCAACTGTACAGGACTCTTGAGCGGGAGATGTCTTGAAGACTTCTCGACCATAGAAGAAAGTGTGGTTAAGGGTATGAGACTTGCCATCCCCTGTGTTCCCAAATATGGACACCACTTTTAGGTGCTGATCAGGCCTGCAGTCCAGTTTCTTGATGAAGTCATCTTCATTCGCCACCTGAATCTCCTCTGTTTCATCCACCAGAAGGAAGCTTGCAACATTCTCAGTCATCTTCCTTCTCTTGGTCTCTTCATCCATCCCTTCTTCCTCTTCCTCTTGTGGTCTGCCAACATGGTAAACAGTAATGGGGTGTTTCCTCTTGTTTCCTCCAGCATGAGTCCTCTTCTGACACTCTGCACACAGGTTTATTTTACATGCCTGGCACCTCACTGCCGCCCTTTGTCTTGAGCCTGTGATATTGCTGTGTATTATATTCCCATTAGCACCCTTGCAGGAGTCACAGTAAGGGATGTGGCCAGGTTTTATACGGGTCCGTTCATGGTTTCTAAACCTTTCCTGCCTGTGCAGCTCCTCTTCACAGCGATGGCACTGTAAGCTCCCACACTCATCGCACTCAAAGGTTGCTTCATCAGTACCACTGCAAGCATAGCTTTCCTGGCACATAAGTGCAGTGTTCTGTCCTTTCTCTGCAGTTGGAGGCTGGGCACTCATTTTGGGGGGTGGGGTGTTTTAGTTGCTGTTATCTGATTAGTCTTTTTCTAAATTAAGATGAATATA
>TRINITY_DN70692_c0_g2_i1 len=304 path=[0:0-303]
AGTGGATTTCCTCATTACCGTGACCATGTAGTTATAATGAACAGTATAGTGTATTTCAAAAGAATAGCTCAAATATTTCCCTGGAACACCTTTCTCCTCCTCTTCCTCCCTCCAGTACTTAGTGACTAAGGAATCAGGTCCCAGCTTCCTCCTGTTCTCCTCTCAGCAGCCTGCGGGGAGCTTGCCCCTACCCCTCTCCTCCACAGTATTGGGGGTTAGCCCCCGAGATGCCTGTGTGACCCCCCACCATGCAGCCTAGGTGCCCCCGGGCAGTGTCTGTGTCAGTCCCCTGCTCCTCTCCTCC
>TRINITY_DN70692_c0_g3_i1 len=241 path=[0:0-240]
CGGTAATGAGGAAATCCACTTGGCTCAGGAGTTGCACCCATTGCTAGTTGCAACAGGCTACATTGTTTTGGAAAAATAATCCTTTGTGTGCACCTTACATATCTTGAAACCTTTGCAGGACAATTTTCATGCTGATAAGAACATCTGGAGAGAAGCTGTGGTTAATGAGCTTATAGACTTTTTTACAGTACAACCTGTTTAACCGAACACTGATTTTTAATATTGAAACATTTTGGAAGCT
>TRINITY_DN70696_c0_g1_i1 len=831 path=[0:0-830]
AGTGACTACAAAGAATTTTCTTACAAGTGCTAGTTGCTTCCATTTGACTGCAGTAGAACAGTGCATCAGAGGAAACAGCTGATGGGATTCTACACTGATAGAATTTGCCAACTATAAAATCTAATTGAGTTTTTTATTTCCTTTAGCTTTGTCTTTAAACTCTGGAAAGGAAGCTAGAAGGTTTAATTGATAAAAGCTCTTGCCTGCCACCTCGGTAATGACAATTTGAGGCTAGCTAGCCTGAGGTTCTGAATAAAATGAGCATGATAAGTTCCACTAAGGACATCAGGAGATCAGTTTTAGGAGGTAGTAGTCATTATTATCCTTATGTTAAAGGAGGCCATTTCTCCATAGTATCACTATGTTTTCCAATAGCTGGGGAAGGTGGAAAAGTAGCTCAGACGGAAACAGTTTGAACAAAATAAGAAAGAGAAGGAAGAAAATATTTTAAATAAAATGCACCAACTGTCTTTTGGCCTAAACTACATTTTATTCACATGTGCTATTGGTTGATTTTTCCTTTACATCGGACGTAAAAACGATCTTATATGTGAAGTAGTAATGTCAATGAGGAAAAAAAAGTGTCTAATGTGCTTTTAAAAGTCACATCTACCTTTCATCCTACTGATTTCAAGCTCTCTAAAGAAGACTGAAAGTTTTATTTTTCATATTACAATAGAAAAAACCAAAAGCCTCAGCAATCACTTCTATAAATTGGAAGAAGTGCAATAGGTCTGTTCATGGCCAAAATTAGATAACAATTCTGCATTCTTACTGTTCAAGTTCCCCTGCAATGTTTTTCTTAAAAAGATAAAATCATATCTTCTCAGA
>TRINITY_DN70696_c0_g2_i1 len=1174 path=[0:0-1173]
TCTCAGAGTTGCTTGCTGCGACTGGCTGTGTGCGTGGGCAATCCGCCCGCCCTGCCACCTTTACGTTCTGGTTGGCAGTATTATTTACACAGTACTCCTTAAAATTACATTACTCACTCAAGACAAGGAATTCAAGGGAAATTCACACCTAGGCCTAAGTTACACATTCTGATTATTAATGCTAACACAAAAACCTGAAAAGCTTAAAGCAAATTTTAATTGTAAGATCGAATCCAACTGTAGGCCACAATTAACTTATTCACTATGTTCTCCTGTCCTACATAAGATATTTATGCATCTAGTAATAAATTACTGCTGGATGATTCAGTTGTCAACTAGCCAACCGTTCCTTGGTTAAAACAATTATTTTAAGGATGTAAAGCACTTGGCCAACTGTTGCAATGAGTAGGCATAAGCAGTTTAACAAAATATTAAAAATGCACACAACATATAAATAATTCCTTCTGACATTCAATTTACACAAGTCTGCCATGGTAGCCATCTTGTATGAACTGCATGTTTTGCCCTGGTAATCACACTATGGGAGCTGCAAAGTTATTGCTGATGTAATGGTAGTTGATACACATTACAGCAGATTAACAACCTCTTAAGTGACGTTCGTTATTTTTTACCTCACTTTTTCATACTTTTTTTAATTTCTGGAGTGCCACATGAACGTTTAAAAAATCAATCATTTATTTCCATCAATAAAGATGCTGCTGCAAGACTGACTAGAAGTATGACAAAAGGTTTTCGTTGACTTAAATGGCATGTAGTTAAGAAACAAAACAACATGGTGAATGCTTTAAAGAAGAAAAAAAGAAGACACCCAGACCAAAAAGTCAATCAGTTTAGTGTTAGAGAAAATCCTGTGTCTGGATTAATTTTAAAAGAATCATAATGAACAAGTGCCTGGTGCTGCATGGTATGCTGCCAGGTGTTTCACCAAGCAACACAATGGCTTACTTATTAAGTCAAAATGCTCTAACCTCTGACACTCTAAATGCCCAATACAGTGTTATTTAGCACCAAGGAGCTGTGCGTGGTAACATTTAATTATGTTAATTGCCAATGGCCTGAAGTCTAGTTGAATAATTGTTACTGCTACTTATGTAATATTTTTCAAGACTGGAACTTGAGGGAAACCACTCATATTAAAACAGATCGGAAGAGC
>TRINITY_DN70707_c0_g1_i1 len=273 path=[0:0-272]
CCCCCCATGCAGCGCGCCTGGCAGTGCGCAGCCGCAGCAGCCAGCGCATGCAGTGAGCTTTGCAGTGTGCAGTGGATGCAACTTTCCCAGCCGGGGCCTTCTGGAATGTAGCAGCAGTAATAACCTCAGCATCGCCATGCAGTGAGCTTTGCAGTGTGGAGTCGCACCAGCTTGCAGCGAGCCTGGCAGTGTTGCAGCAGATGCAGCTTTCCCAGCCTGGCCCTTCTGGATTACAGCAGCTTCCCTGTGCAGTGAGCCCGCCAGTGTATAACC
>TRINITY_DN70707_c0_g2_i1 len=215 path=[0:0-214]
ATGCTGCACTGCAGACGCTACCTTCTGTGGCTGCAGTTTGCAAGGATCGCTGGCCAACAATGGGGTTGTGGTGGCGGCTGCTAACTCCTGGACTTACGGGGTGGCAGGGAACCGCCACCGCCCTCTCCCCCCCGCTCCCGCTGCAGGCAGGGAACCACCGCCGCTCTCTCTCCCCGCTCCAGGCAGGGAACCACAGCTGCTCTCTCCCCCCTGCT
>TRINITY_DN70693_c0_g1_i1 len=505 path=[0:0-504]
GCTGGATTCTTCCTCCTTATTCTCCAAAGTGAATTTATTGAGTTCTGCCATTTTCTGAGAAGAGAACAAAGATACTGTTGTTCGGTGTGAATAAAGCGTTTACAATATTCCAAGAAGCAGACCTGAGCTTTCTTTCTAAAGTGAAAGCCCACAGCAACGTCATAGTAATTTGTACCATGGAACTCTCAATTTATGGATAAGTTAGTTCTGTCAAGGTTCCTTCCAATGTCCCACTTTCCTCTATATGGACTTTCTCTAATATTTTTGCAAAATCAGATTCCAAGAAAAGAGAGTCCACTCTAATGTCACTAACCAGGACTGTGCTTTTGTTGTATTTTAAGTTCTGTATAAATGCCCTGTATCATGTGCACAGGGGTGAATTAACTTGCACTTTAAAACATGCTACTGTTGGTTCACCATCAAAACCAAACATCTCTTTTTGTAAAATGCTGAATGAAATAGAACGTTGACCATTTCCCTGCATTTGTTTGTGTTTTAAAAAAAC
>TRINITY_DN70662_c0_g1_i1 len=248 path=[0:0-247]
CTATCCCAAATCTTTTATCCTGAACCCTATAACTGTCCCTCGCTTCCCCCATGAAAACTGAGAAGGTTTTGGATGCAGGCACATGCAGGTTTCCCAATGCATGTCCCAGATCTCCCAGACTTCGGTCTGCCTCTTCTTCTCAGCCCCCACAAACTTCGCTGGATCCTTGGGCCACCTGACCCCTTTTTCCACAGGAAAGGAAAGGTAACCTTAGGTCCAGACTTCCCTGCTCATTCTCTCTCTCTCTC
>TRINITY_DN70681_c0_g1_i1 len=225 path=[0:0-224]
CATTTGTTTTGAGGGTTAAACAAGCACAATGGGTGTTTTCAAACAGATGGGGAGTGGCTTACAGCTCTGGAATATCCGCATGAGTGCCCCGAGGAAGAGCTACTTGCCCCCATGGGTTTGGCGGCCTCCTCACAGACAGCCTAGTGCGCGGGTGAACCGTGCGTGCAGGCAGAAAACTCATTTCCCCCTGCTCCAGGTTAAGAACACACAGACGGTGGCCAACCC
>TRINITY_DN70760_c0_g1_i1 len=367 path=[0:0-366]
AGCTAATGTTTCAGTACAATCCCTAATGCATATTAAGCATCCTGAAAATATACCTTGGGAGGCCATGCCCTACAGGGTTGCCCGCCTTGTTGATCTGGAGGATGGCTTGGTACAAACCCCGGCAGTTGCCTGCAAGGTTTTCTCATAGGAGTTGGCCTCACACGAACACCACGGTGGGGGAAGGCCTTTAGAAATTGTCGTGCTGATCCAATGTAGCTCTCTAGCCTCTAATGGCTGGGTGGCTTGTGATATAGGAGCCTTTGGCTAACCCGTTTGGGTCTTTTAGCTGAGAGCAGAGCCCCCCCCCCCTTGCTGGGTCTATGCTGGGGGGGGGGGAGGGGGAACCCATGGACCAGTTGCAGCCCAC
>TRINITY_DN70760_c0_g2_i1 len=1154 path=[0:0-1153]
AGAATCCAACAATACCTGGTATGCCCAGGGTCAGGGCAGCAATGGAGATCATTTTTACCCTGCCCTTTCCGGAAGGCTCAGAGTGGCTTCCTGTGGATGCTTGCAATTACCATGGACATCAGGGAAGAAAAAAATTGAGGAGACTTCCTTGCACCCTAAACTTGATGGATTGAGGCCGGGGGTGGGTGGGGTGGATTTCAGGAGGGGAGGGCTGTCCCCACTCCTTGCTTTGGAGTATTGCTAGTCCCTGGATGGCCTGCCCATGTTCAGACTTGCAGACCTGCTGCCTCCAGACTGACAGGGCAGGAAGAGGCCATTGTGGGCAGGGTTGCCTGTTTCTGATACTAGGGGAATGATTAACAATGCTGGCATTTTATTTCCTAAGTGAGGGATCTGGCTGCCAGGTTAACTCCCTTGAATGGTGTGAGCATCTCCCTTATCTCAGCCAGGTGTCACCCTTATCTCAGGGTGTCTGGCTCGGGTTATTCTGATCACATCCCTCTACCCTCAGGCAGGACTGACAAATTGCCCTGGGAAGGGATATTTCTTAGCAGGGCAAAATACAGTGTCCTACATCAGCATGTACACTTGGCTCCAGGACTTAATTTGTAAAAACATCAAAAAAGCAGTAGTGGGGCTCGAGCCTGTCCCCAAAATCCCACTCCTTGAGCCCAGAAATGCAGGGGGTGGATTCAGAGGTGGGCTGGCCACCCAACCAGGCCTCCAGATTCCAACATATTCCCACGCTACTTTGCCAGCCCTTGTTTAGGGCTGAATTAAGCTTGATGGGGACCAGGGCTGCTGCTGCTGCTGCTGCTCAGCCCCAGCCCTGTCAGGGGAGAGATTGGGGCTAAGGCTTCTGCATCCAGCAGTGGGTGAGGTGACAGAGTAGCAGCAATGACTGAGCTCTTACATAAAAGCTCCCACTTCCCCAGGGAACTCTGTCCCTGGAATGCACCCAGCTCTGTCTCCAGAGCAGAAGAGCAGCTTCCCCTGGCTACCCCATGCCGGTTTCCTTTTGTGGGACAAACACGTAGCCCATCTGCACAAGCCCACTGGGGCATGTCTGCACAAGGGGTTAACGCTTGTTAGGGGCTGGGATGTTCGCTCACACGTGTAAATGCTCTCCTAGCTAATGTTTCAGTACAATCCCA
>TRINITY_DN70672_c0_g1_i1 len=641 path=[0:0-640]
GACATTTAATGCTGGTTTTTCCTTACTACTGATTTGTACAGTTAACTGTTCTGTACTGTCTGGACCACAACTGTTCTAGGCATGTTGCTGCTGCTTGCTTTTTGGAGAATGACCTGTTACTACTCATTTCCTATTGCTGCTGGCCCTCTTCATCGGTACTCTTGAGTCTTGAGAATGTTAATGATGGGCCATAGCTAACAAACTTAATTTACTAGCCAAATTCTAGTTACCTAAGGGACTATCTTCTATAGTAACAGCAATATGCAAGTCTTTGAAATTGCAGTTAGTATGGTCTCTCTTAGTATTTTTTGTGAATAATCTGTTATAGATGCTACGGAGGTAATGTATGCATTGTGTTTCTTAGGCTATGGAGCTAGTAGCTTGCAGTAGCAAATCAGGGAACTGCAAATCCGTAATTGCAGGCTGATCATTTGATTAAGTGGGATCTTCCAAGTGTATAGTGTTGTGCCACTACCCTTAACCAAAATAGCGTTGTCACCACTTTGGTTAACGGCAGTGGGCATTTTGCACATGCTCAGTATTTTTGTTTTAAATCTTTTTATGTACTTGCCGAGAAAGCACATTGCGGTCGAGTTCTCAGCAAGAACTAGATTCCAGTTCTCAATTTCTTGTCAATTTTC
>TRINITY_DN70672_c0_g2_i1 len=444 path=[0:0-443]
GTCAGTCGGTAAAATTGTTAGCCACCCAGACCTGTTTTTTAGCAGGAGGGGTGGGATATAAGTCTATTTAATAAATAAATAAAATCCCTTTGACTTCAGTGGGGCTAGGATTGCACCCTAAATCCAGGAAGGCGGAACCAAAAAACCAACCTCTTTATAGTAAAGTTTGTCTACCATTGTTACTGAATGATTCTTACAAGAACTAAAATACTTATATACCAAATAAAATGAGATTATTAAAATTCAGAAAATCAGTATAAAGCTACCATAGTACAGATGCTTTGTTTTTAGGTATGTTAGCATTAATATTCAGTACAGTATGATGAAACAGTATTATTCACACTTCTGAAAAAAAAACACCCTGTAAAACAACCATCCCCCCACCCTGCTAATTTGTAGCTGCACTTAATCATTTGTCTAAGACATTTAATGCTGGTTTTTCCT
>TRINITY_DN70663_c0_g1_i1 len=331 path=[0:0-330]
ACATTTCTTAAACGCTAGAGATTCTTAGGCATGCTTTAAAAAAAAAAAAAAAAAAAAGGAAGGGGAACCCAACAAAAATGTGTCTTGGTTTCTTCTTACTTGCCTTAGAACGTTACTTATTTGTATGACTTGAATGTCCAAAATAAAACACAGCTAGGCACAAATCTTAAACTTCCAGGCAGGCTGGGGACTACTATTCTAGGAAATGAGTCCAAAAGTCCATACAAATTATGCTGTATGACAATAAAACCCATTAAATTAATAATACACTTCCCTCCCCTGCCCGTTAAATGCCTGGTCGAATAAATAGGTCTTACATGGCCTCTGGAAG
>TRINITY_DN70716_c1_g1_i1 len=465 path=[0:0-464]
CTCCCCCACCAAAAGCCCAGTGGAACAACCAGGTTTTACACGGACGCCTGAACGAGAGGATACAGGGCCCGGTGGACCTCCACCGGGAGTTCCACAAACAAGGTGCAGTGACTGAGAACGCCCTCTCCAAAACGGCCCTGTGCCGAACATGAGGGACCTCCAAAAGGGCGCTCCCAGCCGACCAGAGACCACACTAGAACCCAGTGGGTGAGGCAGCCTTGTAGGTAGGTGGGACCCAGGCCCTGTAGGGCTTTATAGGTAACAACCAACACCTTGAATCGGGTCTGGAAGGCTATAGGCAGCCAGTGCAGTGAAGAGAGCACTGGAGGTATGTGCTCCCGGCAGCCCGTCCCTGTAATCAACACAACCTTCCTTCCCCCAACATGTTTCACGACACAAAAAAATCATTAGAAAAACCTTCTTCATCTTTGGGAGAAGTGCAGACTGCATCACGACAGACTTCCC
>TRINITY_DN70716_c3_g1_i1 len=271 path=[0:0-270]
ATCTCTCTGAGCCCAATTCAGGGTGCTGGTTTTGACCTATAAAGCCCTTCACGGCCTGGGTGCTGCTTATCTGAGTGATCGCCTCACCCTCTGGGCCCCTGAGCAGTCGTCTGGGGGCGCCCTCCCGGACATCCCGTATTACCAACGGGTTCGGACGGACAAGAGGGCGGTCTCAGCAGCAGCGCCGTAGCTCTGGAATTCCCTCCTGGCGGAGGCCTGCCTCAGCCGTAACCTTCCGGCAGAACGGTAAAACCTGGCTCTTCCGCCAGGC
>TRINITY_DN70751_c0_g1_i1 len=469 path=[0:0-243 2:244-468]
ACGTGTGCTCTTCCGATCTGCTTCCCCAGAGAACACATCTCTCTCTGCAATTCAAGTCAGCAACAAGCCATGCCTTCCATGCACTTCTCACCACTTGTCATCCTGATGAACGCTTGGTGTTTGATTCATGGGGCTGCCGAGTCCATACCAGAGGTTGTGGTGACGTGCAGAGAAGATGCACTGCTCCCCTGTAACGCTCCTCAGGACCCACAAGTCACCTATACGGCAATTTCCTGGTATAAAGATCCAATTTCACCTTGGGTTACCACCAATTTGAACTGAATCACAGCTGTGATCTGGTGGCGAGGCTGCTTCAGGGGATGTTGTGCCTTAGGGGAACAGAACGCTGCTGCGGTAATGAAAAATGGCTGGAAACTCACCACTTTCTTTTCTCGACACATCTGACCAATCCAAGATGTTCCACAGTCAGATCCCATAAAATCTGTGGCATCAGACAAATAAATATGAG
>TRINITY_DN70751_c0_g1_i2 len=706 path=[0:0-243 1:244-705]
ACGTGTGCTCTTCCGATCTGCTTCCCCAGAGAACACATCTCTCTCTGCAATTCAAGTCAGCAACAAGCCATGCCTTCCATGCACTTCTCACCACTTGTCATCCTGATGAACGCTTGGTGTTTGATTCATGGGGCTGCCGAGTCCATACCAGAGGTTGTGGTGACGTGCAGAGAAGATGCACTGCTCCCCTGTAACGCTCCTCAGGACCCACAAGTCACCTATACGGCAATTTCCTGGTATAAAGTTGATGGAGAGGTTGCGGAATGGTCAGAGATGGTGTGGAAGGACCTTGAGTACGATGAGACATATCGTTCTTCAAAAGATCTGAATGGATCCTTAGAGGTTTCGAACAGTACCCCATATTCTTCTCTGAGGATCAAAAACACCACAAGCCACAGCACTGGGACATATATGTGCACTTTGTGGGCACCAGATGGAAAGCAAAACCAAAGTGGCACAGTTACATTAAAAGTAACGGGGTGTCCCAAACTACTAGATGAAAAAATTCAGAAGTACAGATCAGAAATTGTGTTGCTGTCCTTCCTTGGGGTGTTTTACTTGCTGCTCATCTTTTTCACTTGTAAATGCCTGAGAGAGAGAACATCTTCAGATCATCATAAACATAGAAGGGATCGACTAAGCATGCTTACCTTTTCCAATATACATGAAACGAAGAACTTCCAGTATGTGGAAATTAACATCAGAG
>TRINITY_DN70721_c0_g1_i1 len=219 path=[0:0-218]
TGTTTCTTTCATGCAGTTATAAACCTTGCAGTTATGCCATTATCAAGATAATACATGAACTGAAAAAAAATATCATTACCCAGATTACACAGATATTTATTTTTATTAACTTCCATCTCCCCTATATTTTTAAATTGTATTTAAACTGTCCAAAATGGGGCTGATCCAGTACCCGCCCACGCACCTTGAGCAAGGTGCGTGCACGCAAGTGTTTGCACA
>TRINITY_DN70732_c0_g1_i1 len=1089 path=[0:0-1088]
CTTCCGATCTCGTATCTATAAAACAGACAGAGACAAGTAAGTAGAATTGCATAAAGCTGATAATCTGACATCCTGGGAAGTGAAAAATAGTACTTATGTGGTCAAAAAAGAAAAAGTGAGATGAATCACTTGTGCTTAAGTCTGGAATGGAGAGAACTTGTGGCAGAATTCCAGTAATTCTTTTTGCAATTAGCAGTTGAAATTTGCAAATGTGGAAAATGGGTGGGGCATTAAGTATTAGCATCCCTGGTGCTTAATTGGGGGGGGGGAAGGGGGGGCTACTCCTGGAAACCACTCTAGTGCCTTTTTCTAGTAATTAAAGCCTTCCATTTTGGATCTGTCCTTTGTGTAAGAGCTTCGTCAACATTCTGCATCAGTGTTGAAACTCTGCCTCAAATGTTCTAGTCTTACACAAGTAGAATAATTAAATTGAAGTCTATATGTTAATTCTAAATATACTTGTCCAATTAGGTACAATAGGTTAGCAAGAGAGTGGACAGAGAAATACGCTATGCTGTAGGGTAAGAATATCTGCACTTCATGGTGCATTTAACAAAATGGGGACTGTCAGCACTTGAGTGCTGCATGCTTTAAGGCACTGGATTAACTAACAAAGATAATGGATGCACAAGTTACTGAACTTGAATATTTAACAGCTTGATCTGTAGTTAATGTGAAAATGTATTGGCTAGTCACTGTTTCTCACACAGATGTTACTCTTGCATGACAAAATACAGTGATAGGTAAGAAAAGGGTTTTAAACCAATTGTCCTGGTTCTGATACATGTTGTTGATCTGGTAAGTATTTAACTTTTGAAAAAAAGAATCTTTAAAAGTGAAGGAGGCAGAGATTGCTTTTCTATAAATACAAATCCACATAGTCCAGATTAAATTTAATGACTAGTAAAATGATGAGATTTCCTAAAATAGGATTTACACAAAGTATATATAGTTGGACATTAACTTCACTGACAAGCATGTAATTAAGCAAAACTAATTGTATCCGTTATATTCCAGTGTGCTAAACGCATCGTTTTTGATGCCTTATTTTTAATATCCCTTTTCTAAATGGGTGGAACTAGTATGTTT
>TRINITY_DN70674_c0_g1_i1 len=276 path=[0:0-275]
ACCTTTCCACTTTTTCTTAAGAGAAGGGATAAGCCTACCCAGAATGTGTTTGGATTTTGCTGGCCAGTACAAACTGACAGTAGACAAAGTCATTACAAACTAACTGTAGACTGTAGCCATTACAAACTGACGGTAGACAAAGATCGTCTACAGGTATGTCATTGTTCTAGAACGTATCTTTAGAAAACCGTGGCAACCTTTAAACATGCTCAAGCAGCTCTGAAGTCACAAGGGCTGTGTAAACAACAATCCTGTAAAGATTTGAAGTCTTGTTTT
>TRINITY_DN70724_c0_g1_i1 len=256 path=[0:0-255]
AAAACGTGGCTACGGAGTTGTCCGTGCAGATCGGGACCAGAGGGAGGGAGATCTTCAGAGCCAGCTGGATGACCCTGAGTTCCAGAAGATTTATGTCGAGAGAAGACTCCTCTGGAGACCAGAGGCGGTTGATCAATACCTCCCCTGTATGCACACACACACACACACCCCGACAAGAGAGGTGTTGGTGGTGACTGTCATGGAGGAACATAGGGTCGCACACGTGTGATACTGGCCTACATGTAGACTACAAGCC
>TRINITY_DN70712_c0_g1_i1 len=977 path=[0:0-976]
CAAAGAACAGACAACTGAAAAATAAAGCCTATTGATATCTGGTGTTAAAGCAGCCTGACTGCCCAGCGTAGCGTGTCTTGCCCGCCACAGAGAGTGCAACAACACACTCCAGTGGCCAGTGTTGTTGTATACCTACGTTTACAGCAGCCAGTGCTGCTGACCTCCAAGCACGAAGCAGTATCAGACCTGTTTAAGAGGGGCCATGGATCCCAGCTTGTATTAGAGGTGTGTTTAATGGCACAGGAGCTAGATCCAGTGAGCAGCAGCTTGCATCCTTTTTTGAGTCAATCCCTTGTCCACCCCTGCTTTGAGAGCTCTTCTTGAATCATGACATTCACACGGGAAAGATGATGTTCTGTGGGTGAAGTCCAGAGCCAGAGAGTTGCCTGGAAGCAAAGATGGAAGGAGTAGAACAGTGGGACTGAAGAGTTATAGAGGGAAACTGAAGATGGGATGACCTGGATAGGTGGGGATTTTGCCTGAAACAGCCTAACGAAACCTGTGAAAAATGGGAGAGATTAGCAGGTCTGTTTTACAAGTTCCATTTGTGTAATTCATGGTGGGTGTTTGCATTGGAAAAGTTCTGCAGTGATTTGGGAATATTCTGCAAAACAAAAAAAAGATAGAGAAAAGGCTTTGTTTTAAATACTTGCTCTTTTGTGATTTTTAAGGACAAAATATTACCAATTCAGAAGTGAGTTTTGTGTCCAAAGTGTAAGGGATCCTTGCCCAGTAAGTCTGTGGGCTCCATTGATTTTAGTGGGGCAGTTTTAATAAAGGACTGAGAGAAAGCTACCAGTACATCACATTATCTTTCCATTTCTACTGCAAGAGTTGACAGAACAGCAGGTGGCAGTGGAGCTCTTTTTCTGGTTCATGTAAGCTGCAGCCGAAGATGTATTTATGTTGTCAAAGACAGTTTAAGAAATTCATTGCTGTATTAGCGCTGTCTGCAGATTATAATTATCAAATCCAGC
>TRINITY_DN70752_c0_g1_i1 len=204 path=[0:0-203]
CTCTCTGCAACTTTAAGGGCTAGAAAAAAACAAAACAGCATTTTGCTTCCAAAGGAAAGTTAAGGGTAAAGGACTCTCCACAAAATGAAGAGTCATTATAGAAGGATACAGACTCACATAATTCTAGGCACACTGTTAGAAGAGAGACTGTGGCTAGAGTTTTGGTTTTCATTCCTTTACATAAGAATGTAAGTGCCATACTGG
>TRINITY_DN70667_c0_g1_i1 len=309 path=[0:0-308]
ACTACTTCCAACCACAGAAACCCCTGAGCTCAGGGTAATGGTGTCAAGTCAAGGGCTTGCACACATGGCATGGGGATAGGTCCCTGGCCCAGATCCATGATCTGAGCTCTCCTTTTCTTGTGTGCATGCCTTAAGCACCCCTGTTCCAAACATCTAAGCAACCTTCAGAGCTTGTACTAATTTTCAAAGTGGCTCCCAGGACAGAAAAGGTCCCGCCAGCCCTCCTGCGTGCTCCCTCCCGCCAGAAAACCTTAAACTTTAAGAGCTAGCTAGGTGATTCTGTGTTGAAGTCATTTGGGTACACACATT
>TRINITY_DN70669_c0_g1_i2 len=631 path=[0:0-244 1:245-630]
CAGAGATGGGTTGGGGGGAGACCTTTTGACCTAGGTTTTGCAAAGGGGGGGGGGGGGAAGAGAAAAATTATCCGATTGTCTACAAGCAGCCATTCTGTCGAGATACCCCAACACGGCTCTTTTAAATCCAGAGTGTGAGCAGTGGCTAAGGAGTCTGAATCATGAGGGGGGGGGCAAAACTGTGGGAGGATAATCCTTTGGGCTAAGTGGAAACGGGACACATGTTTAGGAATGAAGGAGGGATGAGCTGCAATTTCTAGCCTATCAGGGAAGACCTGCAGATAAGGTTCACATATATAAATGGCAGCAAGCTCACTAACCCCTCTGAGGGAGGTCACAGCGACCAAGCAGCAAGTTTTAAGGGTTACATGCCACAAATCCGCCTGTTCCAGAGGTTCGTAGGGGTGTCTTGTCATACATTCAAGAACCATTGAGATATAGGTTGTTAATGGGGGGGTGGGGAAAGATTATTAATCCCCCTGAGAAAGGCCTTAACCATTGGGTGTGAAAACAAGGATTCCGCCCCCTGGACTGTTACCTGTCTGGAAATGGCAGAAAGGTGGACCCTTAATGAGGAGAGACAAAGGCCCTTTCCTGCTAATTCTAATAAGTAGCATAAAACTAATTGAAC
>TRINITY_DN70669_c0_g1_i3 len=303 path=[0:0-244 2:245-302]
CAGAGATGGGTTGGGGGGAGACCTTTTGACCTAGGTTTTGCAAAGGGGGGGGGGGGGAAGAGAAAAATTATCCGATTGTCTACAAGCAGCCATTCTGTCGAGATACCCCAACACGGCTCTTTTAAATCCAGAGTGTGAGCAGTGGCTAAGGAGTCTGAATCATGAGGGGGGGGGCAAAACTGTGGGAGGATAATCCTTTGGGCTAAGTGGAAACGGGACACATGTTTAGGAATGAAGGAGGGATGGGCTGAGATTTTGAGCCTATCCAGAAAGGCCTGTAAGTAAGGCTCATGTATATAAATG
>TRINITY_DN70669_c0_g2_i1 len=263 path=[0:0-262]
CCCCATTGCACAACCTAGGTCAAAAGGTCTCCTCCCAGACCATCTCTGAATGGCTTGTGCAGGTTATTACTTCTGCTTACAAGCAGCGGGGGCTCTCTCCACTGCCCAACCTTAGGGTGCACTCAGTTTAGAGCCATGGGAGCTTCTACAGCTGCGTTCGCCAACATTCCCCCTCAGGAAATTTGTAGGGCAGCTACTTGGGAGTTCACCCAATACTTTTGTTAAGCATTATGTGATTCACCTTGCCTCCCAGATCCATACCT
>TRINITY_DN70669_c0_g3_i1 len=521 path=[0:0-520]
CCCTTAGCCAACACGAGAATCTCTTCCACTTAGACAGATAGGACTTTCTAGTGGAGGGTTTTATGTCACTTTGTAGAATGATAATTTATCAGGCAAATCTACTGTGTGTGAATCTTCCAGGCATGGAGGTTGAGGCGAGTGATCTCTGGGTGGAAGATCTGTCCCTGGTTGAGGGACAATAGGTCCCGACCCCTCCCTAAAGGTAGGGACTCTGTTGCTAATCTCTGCAGGTCGAGGAACCAAATCTGTCGTGGCCAGTTAGGGGCTATGAGGATTAGATTAGCTCCTTGGAGGTGAATCTTGTCCAGGACTCTGGGTAACAAAGGGATCGGGGGGAAGGCATAGCAGAGGAAAGGTTTCCATTCTAGAGTGAATGCATCCCCTAGGGATGCGGGGTCATGGCCTGCTTGGGACCTGAAGAGGGTGCACTTGGTACTGATGGTCGTGGCAAACAGATCCACCCATGGCGTACCCCAACGGTGGATCAAACCCTGATAAGCGTGGGGAGATCGGAAGAGCAC
>TRINITY_DN70669_c0_g4_i1 len=241 path=[0:0-240]
ACGTGTGCTCTTCCGATCTCAGCTACTTGGGAGTTCACCCAATACTTTTGTTAAGCATTATGTGATTCACCTTGCCTCCCAGATCCATACCTCCTTGGGCCAAGCCATACTTACCTCTGGGCTTACGCAGGAATAGTGTCTACTACATGAGGGCAAAGGGGGCATAAGTGTATTGACAGTTGTCTCTGCTTACATGTTCTTCTGTTTTAATAAAGTCTATCAATTATAAAAAGATCGGAAG
>TRINITY_DN70719_c0_g1_i1 len=209 path=[0:0-208]
CTTTTAGGAGCTCTGCCCTAGATGAAGGGGAACACTAGCCATGCCTACCAAGGTTAGCGTCCTCAAATGTACCTCCTCCAGGAGATTGGATTTCATTAGAACGACTTTCCAGTCAATATTGCCACACTCGGTGTAACTTCCAGGAACTGTCCCCAGTAACACCAAAGTGATGGATTGATACTTTCACTATTACAGCTGCACAAATACAC
>TRINITY_DN70719_c0_g2_i1 len=237 path=[0:0-236]
GATCTAATAAATCAACAATAAACCTAACCCATTCAGTCACCAAATTCCCACCCAGCACTAGGCCCACTCAGAGCATTTTAATTAATGATGACAGGAAAACCTGGAGACATAGTGAAGGTCTGTATAGTTGGTCTAAAACAGTCATGACATTCCTTAGGATAGGCACCAAAACAGAGCAGGTCAAAATTACTTTGTGCCTGTTACTGTTGCTCAAATAGCTACTTTTAGGAGCTCTGC
>TRINITY_DN70747_c0_g1_i1 len=359 path=[0:0-358]
AAGCTTTTCCCACACTCAAGGCATTTATAGGGCTTTTCTCCTGTGTGGGTTCTCTGATGTGAAGTAAAGGCTGAGCTCTGACTGAAGCTTTTCCCACACTCAAAGCATTTATAGGCCTTCTCTTCTGCGTGGATTCTCTCATGTTGATAGAGGGCTGAACTCCAAGTGAAGCTTTTCCCACACTCAAGGCATTTATAGGGCTTTTCTCCTGTGTGGGTTCTCTGATGTGAAGTAAAGGCTGAGCTCTGACTGAAGCTTTTCCCACACTCAAAGCATTTATAGGCCTTCTCTTCTGCGTGGATTCTCTCATGTTGATAGAGGGCTGAACTCCAAGTGAAGCTTTTCCCACACTCAAGGCA
>TRINITY_DN70678_c0_g1_i1 len=272 path=[0:0-271]
GAAAGGGCGTTAAGAGTGAGGTGGTCAAATTTGCAGATGACACCAAGTTATTCAAGGTAGTTAAAAACACGAGCACTGTGAGGAACTGCAATGAGATCTTACGAGACTGGTTACCTGGGCATCTAAATGGCAAATGAGATTTAATGTGGACAAGTGCAAAGTGATGCACATAGGGAAAAATAATCCAAACTGCGTACACAATGCTGGGTAGTAGCTAGGCGTTACCACTCGGGATAAGGATCTGTGGGTGGTTGTGGACAATACAATGAAAT
>TRINITY_DN70678_c1_g1_i1 len=229 path=[0:0-228]
TTTTTTTTTATAAATTCATCGTTTATTATGGCATAGCTTTTGCCGTCGCCAGAGAACAAAAAACAAAAACAAGAAAGAGACATAAACTTTAAGACACAAGCAATACACCATACATAGACAAATTAAAAAAAATTATTAAAAGAAACTTATCTATATCTGCCATTTAGATGCCCATGCACCCAGTCTTGTAAGATCTTGCTGCAGCTCCTCACAGTCTACTCGTGTTCTG
>TRINITY_DN70701_c0_g1_i1 len=325 path=[0:0-222 2:223-324]
CTCTCCCTATGAGGATCCAGCATATGAAGAGCCCTTGAGGACTGACTACAACAAGCTGGCAGCTCAGGTTTCAGGCTCACGCCTAATAGAAGACAGCACAAATGCCTGCCTGAGCGTGACTCACATCTGTAGCATGAACAAGAAGTGTGCGCGTCTGCGCACAAACTATGCCTCCACCTGTAGCAAAGAGGCTGGGGATGTCTGTGATCAGCACAAATGTCACAAGAACTCAGGCAGTTCTTTGAGAAGCTCCATACAAATATCACCAGGAGCCTCCTGTTCTGTCCCTGCCAAGATGAAGTGTGTGGAGAACGACGCCGGAAAA
>TRINITY_DN70701_c0_g1_i2 len=326 path=[0:0-222 1:223-223 2:224-325]
CTCTCCCTATGAGGATCCAGCATATGAAGAGCCCTTGAGGACTGACTACAACAAGCTGGCAGCTCAGGTTTCAGGCTCACGCCTAATAGAAGACAGCACAAATGCCTGCCTGAGCGTGACTCACATCTGTAGCATGAACAAGAAGTGTGCGCGTCTGCGCACAAACTATGCCTCCACCTGTAGCAAAGAGGCTGGGGATGTCTGTGATCAGCACAAATGTCACCAAGAACTCAGGCAGTTCTTTGAGAAGCTCCATACAAATATCACCAGGAGCCTCCTGTTCTGTCCCTGCCAAGATGAAGTGTGTGGAGAACGACGCCGGAAAA
>TRINITY_DN70745_c0_g1_i1 len=233 path=[0:0-232]
CCTGAAAAGAACTGACATACAGAGCGGAACATAACACAAGTGCCATACTCTGTCAGACCAATGGTCCATCGATTCCAGCATCTTGTTTTCAACAGTGGCCAATCTTGGGCGCTTGGGAGAACACCCATCAGGTCACAATAATGGGGCAATCCATTCCCTGTTGTTCATTCCCAGCTCCTGAGTGTAAGAGGTTACATGCCCCATACCTACTTGACTAATCGCCATTAATGGAC
>TRINITY_DN70683_c0_g1_i1 len=1068 path=[0:0-1067]
TGGTTTATTCGTTGCGCTGCTCACCAGGATGCAGTCATAGAAAATGAATAAAGCTCCCGTCCTTTCACTGCTGCACAGCACAATCCACCTCCCTCCCCCCTCCACTCGGTAAATTCCTCTTCATTCTCCATTCTGCAGGGGTGGGGGGGGGGAAGAGACCAACGCTGGTGCAGCACAATGCTCAGGGTTGCGTGGGTCTCTCTTGGCTACTCCTCCTGGGTATGGAAATACACCACTGGCTACCCAAGTGTAAAAAGCCCTGCTCCTGCCCCTCCCCACACCGTTTCCAGTGGACTGGGGGCTCTGTGGCCGAGGCTGTCTCCCTGATGGGGCCTAGCTGGAGGCCAACAACCATTGGCCTTTCCACTCTGGCTGCCAAGGAGCGTGGGTGAAACAGCTACCCAGAGACAGGGTCAATAGTGAGGAAAGTGGTCAATAGTGCGGTGGATGTGGCCATTGCCCCCTTGCCACACTAATGCTTCCACTGTTTGTGGCACCCACACAATAGGGGGAGGCATCTGCAGGAGCAGGGAGGTTATTTAGGTTTGCCTTGGTGCTTCCAAGGGCCACCTGTCCAGCCCCCACCACAGGCTCGTCCTCTCGTTCTCAGGATCCTGTGGAGAGAGGAGCCAAGGAGTAAGGCCTGGCAGGGGACGGGGTTCCATGCGCTCGTATGTTCCCTCTGTTCCCAGTTACGTCCCATCAGGACAAATTGCTGGTGCTTCCTGCTCAGGTGGGTGCAGAACTGAGGGCCAAAGCCAGGGGCAGCAGAGAGCCTGGGACACAACCCCACCACTGATGGGGTGGTGACGGCCCCTTGCCTGGGAGCTGTGGCAAATGTGGCTACGAAGGGCTGGGGCCTATTCTAGAGCATGTGGCATCGGTTACAGAGTTACAGGAGCAAGCAGGGTGTATGTAGGAATAATACTAGACCTGAAGCCCAGGTGATGCCTGGGAGATCAGCACCACTCAGGATCCAGCCCATGGACCAGTATCAAGACTGCTCTCTGATTGGCCCAGTGCCTTCCCCCCCCCACCCTCTGTTTCCATGGCATTTGCACTCACTCT
>TRINITY_DN70727_c0_g1_i1 len=475 path=[0:0-474]
TTTTCTGAGGTGCTCTAGAGATGTGAGCCAGTGAGGGCATCCCGGCCTGAAGTGCTGGAGCCAGTGGGAGTCCTCTGTGGTTGACACTTGGATCAGGTGGATTGTGTGTGCCATAAGTCTGGCCACCTCTGCTGTACATAATAGCACAGTGGTTTGATCCATCTTTGGACCCAGTTACTGTGCAGAGCATACAGAGGAGACTGGGCTGACTAGGAATATGAACCCCTAATCTTTATTCAGTTAAAGTGACATAGTCATGATCAAATCTGGTTTATCAGACTCCAGGGCATGGACAGACAGACTTACTCAGATTCAAGTTTTACCCATTAAGATGATTAATGAGTCTGACCTCGACCCATCACATATGCCACACCCAGTGACAATGGTAGTTCTTTAAGAAACTATATAGTTGAGTTTGATTGATGAGAAGTTTCCTTATCTTAGGAGAGGCAGTCAGACTTAATGGATCTAGGCC
>TRINITY_DN70695_c0_g1_i2 len=374 path=[0:0-373]
TATTAATTTTAAGAGCAGAAGCCATGGAAGCTAACACCCTCCTGAGGGTAGTGTCCACTGCTCTATCAGCTGGATCCTTAGGAAAGCAATCCCCTTCTGTGGGGAAAACTGTTTGTCTAGCTAGGGATGCCGTGGCAGCATCCACCTTTGGTTCTTAAATAGAGGATCCTTTTTTCTAGAGAAAGCGTAAAGGGAATCCTGAATTCTATTCATCCTGTGGGCTTTGTTGGGGGTTTTCCACTCCTCAGTTACTAATCTCTTGAATGCTTTGTCTAGCAGTACCCCCTGGTCCTTGCCATGTACGCTGGGAATATATTCCCTTTCCTCTTCCTCCTGGGAGTCAGAGGAGTCTCCTCTTTTGTGTTTCTCTTGTA
>TRINITY_DN70665_c0_g1_i1 len=276 path=[0:0-275]
CAACACCCTAATTCAGAAAGTCCTTGCATTAAATAAAACTTTATGAGTTTCATACAACAAGAACCAAGATCTGGTGGCTGATACATATCTATTGCTGGGTTGGGAATGAAAGATGAGCTTGTTGCTTTTTCAAGTACCATTTTATTTTCCTCCTCCAAGTGATCCTGTGGGATTCTATTTCTAAAAGCGAGATCCTACAAGCGCACTTGGGGTTTTTTTGCGGAGTGATTTTAAGGTGGCAGTTTCCTGTTGATTTTTGAGTGGAAAACAGCAAGC
>TRINITY_DN70689_c0_g1_i1 len=225 path=[0:0-224]
TTAACATTTATCAGTTACAATGTATCATAACTACAGTTGCTACATTTTCAGCTTTTTTTTCTTTTTTTTTTAAAGTGGAAAAGTCTTCCGGTAAAATTATGATCAAATTACACTTGGAGGCAAATTTTTAATGGGAAGTAGTTTTAGTACATCTGTTTTCTCTATTTATTTATTTTTAAAAATACTTGCCCGTCCTGTAAAGCCATCTTTGTTTGTTCTCACTCA
>TRINITY_DN70689_c0_g2_i3 len=846 path=[0:0-845]
CCATCTTTGTTTGTTCTCACTCATTACCCACCACTGTTAGCTGTTCCACAGATCAAATTAGGAGCTCTCAGTATAACTTTCAAAATTCTACTGAGCTGAAATTAATGTTTAAGTGATACATCTGCAGTCCCTCTGAGTCAATGCGCCCCCAAAGATGCGACTTATTGGCCTTTAGTAAAAATCCTATTAGTGATGAAGGATAGAGACTTCAGCTCACTCGCTATTAGCAATAATGGTCTTGCACAGGATAACAGAAGTCAAAAGCTTTAAAAATATTTTCTCATATGAAAATCACCAGACGTACGTGGGCTAGGTCTCATGAATATAGCGGCCCCGAATCTATGGAGAAGGCCAGGGTAAAACTTTGAAAAATAAATAAATAATCTCAGAGCATTTTACTCGATGGCAGTCTGCCTTGTTTCAGAACAATCATACAGCATTCTGACTTCTGGGATTGGGGGTACCCGACCCTGGAAGCCAAAATTCTGTGAACTATATTCACACACATTGCCTCAGTGCACCACAAGCACTTTAACCTAGGGTAACTGGTCTTATAATCTGGTGAACCTCATGTAAACGGGGTAAAACGTAGGATAAAGGCCACTTACTCCAGGGAACATGTTGCCTTATGAATACGGCCAATAATCAAACCATATTGTAAAAGGAGCCATTTTTACAGAGGCTGCTTTCAGATTAAAACCCCACTTTAACAAATTTGTCTCTAGTTGGGAAATTTGCAGGGGGATGAGTTGCCTTTTCTCTAGAAAGGCAACAACAGTTTGTGTAACCTTTACAAACTTACTTAATGTGTTTCTTTTTTCTTGCAAGTAATCTTGAGCTGCTCTC
>TRINITY_DN70743_c0_g1_i1 len=233 path=[0:0-232]
CAGAAGTGTTTCAGGCCAAGGACGCACGCCAACCCTTCCGTCAGACCGTTACCAGCCTATGGGCCACTCTCGGGCCAAAGGGGCGACCGTGGGTTTTACGGCTAAAATCAATCAATCAATCAATCAATCCATTCAAGAATGGAGGTGAACAAAGCTGCACCCGGTTTAGGGCGAGGTTGGCGTTGCATCTGGAAGAGCCTCTACGTGCACGCGTTTGTGGCCCACACACTCCC
>TRINITY_DN70680_c0_g1_i1 len=220 path=[0:0-219]
CCCCAAGAAAAAAGTCCAGTCTAATGGGCAGGTGCTTGATGAAAAGCTAATTGCTTCCCTGCAGCACTCGCTGCAATTGAACCTCAAATGCAAAAACAGTAGCTCTCCATCCCAAAGCCCCTGTAGTGATTATGAGGACCCCTGGGTGCTGCGCTCTCGTAGCCAGAGCTCCGTGAGTGCAAGTAGCAGCATGCTCTCCACCACAGCTCCAAATCTGTAC
>TRINITY_DN70740_c0_g1_i1 len=580 path=[0:0-579]
TGGTACAAGACAGACAACAAAGTTTGTTACTTTACTGGACAAAAAGGTATGTTGGATGGTATGGGGTTGCCAGGTGTCCTTATTTGAAGGGAGCATCTCTTATTTCAGAACCCTACAGCTATAAGACACACCTTATTTGCACAACAACTGTCCCTTACTCTAAACACCACAGCTCCATGGAACATATGTTGGTGTCCCTCAGCTCTGTAGTGTCCCTTGTTTTTTAAATTTTGATCTGGCAACCCTAGCTGTAGAGGCCACATTCTCTCCTGAGTTTACAGGAAAGGGGCAGTCCCAATCATGAAATTTGGCCCCATTACTCCTGCTGCAATGGCAACCCCAGCAATCGATTTTCTTCCACTCCATTGAGCCCCTTGCCCAACTCTGCACAAGAAAATTTCAAGGTGGCTGCAATTTCTGGGATATGGACTGCCTGATTTGTGGGGATCAGCTGCATTTTGTATCACACCAGAATCACACTGACCATCAATGGGGGAAACCACTCCAAAGAGGTGGGGAGGGAGCAGAATGGAGTGGTCTCAGGGCGTTTTTAGATGAGCGCTGTTTCTCCCAGACTGCA
>TRINITY_DN70718_c0_g1_i1 len=316 path=[0:0-315]
CTGCTCGATGCATGTGATTTTATCTTCAAAATACACCAAAAACATGTCACAGCAGGCTGCGCACAAATCCATATCCAGGCAGGGAAAGGCTGAACTCAGAAACCACCTCCTGTTTGGGGAACCTGCCATTGCATGTCCAGTTGGCGGATGATCAGGTATTTGCAGTGGTGGGTCCCGCAGTATGGAACTCCTTCCCTCCAGAAGTTCATCTCAGTTCCTCCTGTCTCACCTTCAAAAGGCACCTGAAGCCCTTTTTAAATTAATTCTCCAGGTGCCTTTAAAGAATCAACTGCTGGTTTCCCTTAATGGATTTTGT
>TRINITY_DN70706_c0_g1_i1 len=330 path=[0:0-221 2:222-329]
TATAAAATATAGGCTCAAATGTTCTTCTTACAAATATAAAGTTTATAAGAATGTACTGTGTGTTCTTTCCATGGCAAGTGAGACAGGCATTGGATTAATATTTCATCACTTTGTAAAGACAGTATAGAAACTAGCAATTCTGGATTAGTGGATGATAGTTATTAGCTTAAATGTTGGGTGGACTTCTATAGTTTTTGAAAGAGAATTCATATATAAAAAAAATCAGCATAGGGGTCTTGCATATATTTGCATTTCCCCCAGTGACCTAAAGAGAAAAAAGATACCATATTACAGTTGTAAAAATCTCAGCAGAAAGTCATAGGATTTCTA
>TRINITY_DN70706_c0_g1_i2 len=331 path=[0:0-221 1:222-222 2:223-330]
TATAAAATATAGGCTCAAATGTTCTTCTTACAAATATAAAGTTTATAAGAATGTACTGTGTGTTCTTTCCATGGCAAGTGAGACAGGCATTGGATTAATATTTCATCACTTTGTAAAGACAGTATAGAAACTAGCAATTCTGGATTAGTGGATGATAGTTATTAGCTTAAATGTTGGGTGGACTTCTATAGTTTTTGAAAGAGAATTCATATATAAAAAAAAATCAGCATAGGGGTCTTGCATATATTTGCATTTCCCCCAGTGACCTAAAGAGAAAAAAGATACCATATTACAGTTGTAAAAATCTCAGCAGAAAGTCATAGGATTTCTA
>TRINITY_DN70705_c0_g1_i2 len=2027 path=[0:0-2026]
AAGAAAATGAAATTCTGGAGGAACTACAGAGGAAAAGCAGCAAAAATAAGAGCTGAAGGTCAAGCATACCATTCACCACGCTACTAAATGCATAACGGATGTACCATTCTGCATTGATAAGCCGAACTGACAAGATAGCCGAAGATCTGACTTTTATGATGGTGTTCAGAAGAGGTTAAAAACTCATGCACAGTAGTACCCTGCAGTCCTACGGTATGTGAGCAGGAAGAGTAAGACGACATTCACATCAATTATGAATACCAACACAAAATATAGATACTCCACCTCTTAGTAAGGCTACATTTGCTTTTTTTTTTTTTTTTTTAAAGGCACCTTGTCCTCTAGCTATTTGCCTACTTTACAAGTTTCACTTTGAGCAGCAGCTCAGCAATGAGAATGGAACACCTTTCAATTCACATTGGAATAGCCACATTTTCCTTACATTCAGATTTTAATCAGTTAGAATGACAGTCTTTAAAAACAAGCATGCTGGCTTAGTTGTCGTATGTACAGCAATTTAAATATCTATGTATTATACCGTGTAAGCAAACAGCACAAAACTCATTTCATACTCATACCATTATCCTTTGTACACACAAAATCTGTTAATACCAAAACATTAAAATGCACCCATTGAGTCTTCCCTTACTAGACACATTTAATACAGAATGTTTACAATATATATATACACATAGAATATACATAACTTTAAGAATTTTTCAAATAAATCTTTGTAATGTCCTTCCCAAAAAAATAAAATGACACTGAACAAACAAGAGTCAAATACAGAGGAGAATTCTCACAAAAGTTGAATGTTCAGTTACGCAGCCACGTTTCCCCCTTTCAATCATAACCAAGTGCATTATAAAAGCTAAATACTTTGAGTTACTATTGTAGTCAGCAGCTTAGTGCTAAACGTTCTAACCTTATTTAATGGAAATATACTGCACATCAATAGCACAAGCTGAAATTGGTGAATATTTAGAGCAGTAAAAAGGTATTCCATGGTCTTTTGGTACTAAATATAGTATGCAGGAGGCTCAAACAGCACAGGACCACTATTCATAACAAGAAAATTATAGTGCCATTGATTTGTAATCTGAATTCCCCATTAAAATCAATGGGGAGGTCTTGCTTAAAATGTGGTTCTGCTTCAAAAACTCACTCATTGGTTCTTTTTTTCTTTTCTTTTTTTTAAAGTACAAAATAAAAATTTACTCTTCCAATTTAACTTTGCCTCTAATCATCAGACCAGGCACTCCCCTTTCTCTCATCACATGAACAGTAATAAAGTCTATCAAAGTTGATTTATGCCCTCTAGTTATATTTGTGGAACACAATCGTCAGTGTTTTTAAAGAAGAGTATCTGACTGGAACTTCAGGAGTAATGTAACAGAACTAAAATTTACCTTGAAAACTTATTCCTATCACTGTGTTTAGTTGATATGACAGAATAAGTTCTAATATGCTGGGTAAGAAGGTATCATTTTCAGAAGTCGCTTTTCAAAGAATAACCACACAAAGTTTAATGGCACAATATTTTTTTCCCTTAGGCTGAAGGAATGAATATCATCATACCTTGCAATGCCTACATTGGCACCTTTATTTTATTCTAAGTATGAACAGGAAGAAATTTACAGTTGTTGACTAAACTCAGTTTTGCTTTGGAAAGCTGTTATAGTTTCTTGCACCTAACAGCAGCATTATAAATTTGAATAAGTCCCTTATTACAGTAAACATAGATTCTCTCCGACCCTTTTTACACGAGCTGCACCCACGCATGAACACACAGAAATCTGGGTGTTCACGCGTGGGTGAGTCTCGTGTAAACCCTGCCACGGGTGTGTGTGTGCGCGCGCGTGCTCCAACGCACATGCATGCACACCCACCTCCACCCAACTCCCATGTACGGAGCAACCGACAAAAACGGCGGTTGCACTGTGTGTGTTGATGGGTGGGTCCAGGTGGGTGTGCGCCCTTCTACACCCTCCCCCCACCAACTGCACATGGACCGCGATGCACACCGA
>TRINITY_DN70705_c0_g2_i1 len=295 path=[0:0-294]
GCATCCAACTTTCTTTCATGCGCACACCTCAAGCTATTAAACACTATGCCAGCGTTTCAGAATAAAGAACATAGGTCCTTTTTATACGGGTAGCACCCATGCATGAACACCCAGAAATCTGGGTGTTCACGCGTGGGTGAGTCTCATGTACACCACCAAGGCGGGTGTGTGTGCGTGCATGTGTGTGTGTGCGTGCTTATGTGTGTGTGTGTGCTCGTGTGTGTGTGCGTGCATGTGTGTGTGTGCGTGCTTATGTGTGTGTGTGTGCTCGTGTGTGTGTGCGTGCATGTGTGTG
>TRINITY_DN70705_c3_g1_i1 len=799 path=[0:0-798]
TTTTTTTTTTTTTTGCCAAACAAAATTGTTTTATTCAAAGTGTAATGGAAATTTCTTCATATTGCTTCGATGAAATGAGAGACAGCAGCTCTAGACAAATATGCTCTTTTTTTTCTTTTCTTTTTTTACGAATGAAAAGGGAGCAGGTAAAAATAAAGCATTTTTTTTTTCTTTTTTCTTTTCTTTTTTTTAAAACTTGTACCTGTAAGCAACAGAATCACAATATATACACAAAGGAAACTAAAATAAAGCTATGTTGAAACCAAAGCGTTTCAATCAATACATTAGATAATTACAGATTGTGTCAATAAATAGCCAGTTTTTAAACTGTTTTTTTTTTTGTTTTAAACAGGCAACTTTTTACACAGATACAGAAGGGAAAAAAAAATGATATTTACAGATTAGTGCCGGGGGGAGGGGGGCAGAAGCACATTTTTTTTTTGGCACCAACACAAAATGAATAAATTATAGAAAAGAAATGATAAAGGCAGGAGTATTTTAAATCTTCAACGTTCACTTTAAAATGACATATATGCAGAGAAGCCTAGGAATGTTCTAAAATGTAATCTTACATTAGTGCCAAGAAACACAACGGTACCAGACGCTCCCATCTTTTGTCAGTATTTTGGATGCAGTTGGAAGGAGAGAAACTAACAATTCAACAGTCCAGTAGTATTTCCCAATACAAAACAAAACCCCTCCATTTGCCAGTAGTCTATCTGGATGGTCACCCATGGGGGGGGGGGGGGGGGGGGGGGGAAACCCCCCCCCCAAAAACCCCCCCTGGGGGGCCTTTTCT
>TRINITY_DN70699_c0_g1_i1 len=868 path=[0:0-867]
GCCAATAGAACCCTGCAGTGGGACAGAATTCCCACAGGATTTGGGGTCACATAGGTAGCAGTGGGAAGGATCACATGTGCTGTGGATGAAATTGGGGAAACAGAAGTTGCTCGCTGAAGTAGTTTGCAGGAACAAAATTGCTCCTAGCCTGTAGTGCAAGTCCCAACCCCTTTCTGCCCAAGGCTAGGTCTTGCGGTACAGGTAGGCAAAGGCACTCTTGCTTCTCATTGAACAGCTCATCAGCAGAGGGTAGTAGTCCATCCCAGCTTTGACTAGAAATAGGATGGGGTTGGGACTTCGACAACGACTAGGAATAAATGCAAGGATTCCTCTCTACTGGGCTTAAGTGGGACTGAAGGCTTTGTAGGTAGGCGTGGGGTCAAATGTCAGGGGAAAAACATGAGAGAGGGTTGTCCCACAGGAACCATTCCTGCCCACATGAACAGAACTGAAAATGTAGTCCTGCACAGAGCTCTACCAGCCAGCTCCAGGAGTAAAGAGAACTTGCATCCATCAGTAGGAGTAGAAGCAAAAGAGGCTGCAGAAACATCATAAATACCAACTCACTTTTACCTAAGTGAAACGATGCTCTCTAGTTTCTAGGGATCCAAAAATTTAGTTGTAATTGTGTTATAATTTTAAAACTCAAAATTATTGTGTACTTTCATACTAATAGCCTCTCTAGTCTTTAATCTGATTTTGAAGCTATACATTTTGAATTTAAATTCTGGTTTACTTATTTGCAGTATGATGGGATAAGGAATCCAGGTCCTTAGTTTAGCATTAGTGATTAGCAAATCTAGATTTATTCATCTTCTGCTTTAAAAATTTCAGCCTTTTAAAAGGCAGAGATACAGATGGGTTTCCT
>TRINITY_DN70679_c0_g1_i1 len=213 path=[0:0-212]
GTTCAATCGGAATGAAACTGTGAAATGGCTGATTTAATTAGGCCCATCCCATTGTACAGCAGTGTTCTTTCAGGAGGGGTGTTCCTAGGATGTAACTAAACCTGAGGGACTCTAATCAGCAAGAGGTTTATGCTTTTTACTTGGCTTGAATTGTCAGACCAGATTGACAACTTGTGTGATTCACAGCCAGCCTTTCATTTAAAAGCTGAAAGG
>TRINITY_DN70720_c0_g1_i1 len=376 path=[0:0-375]
TGAATGCTGTCAGCGTCTTGCAATAACCAAGCTGGGTTTCTGAGCCCCAAAGCGTACAGGCTGTGGCATGAACTGGGTTACTGTACTTTACACCTCAATTCATACGTGGGGTCTGCTGCTCTCTTGCCTACATAACCTTGTTGCCATGAGTGAGGCGATAACCCAACTTAGTCCAAGGTAAATCACGAAGAACCAGAGCCACATGCTTGGCCTTGAGTGCTAGTCCCCAAAATACACTGTATAAGCAAGAGCAAAAGGAAGCATTTCTTCTGTTTGGTTGGATTTTCTAACTGCCCTTCCCAGAAGGCTCAGAGTAGCTTATATATCGATAGATGAACGTGTGTAAAATATATACAAATACAGCCCTTAAAATTCT
>TRINITY_DN70753_c0_g1_i1 len=652 path=[0:0-651]
TGTGCTCTTCCGATCTCATAGTTCTTGTTACATAGATTATTCACTTGGGAATTTCATTTGGCTTGTAGTAAATGACAAGTTTTGAATCTTGAAAAAAAATAAAATATGGCACATTGGCATGAATCTACTGAATTTTTTATTAACAAAACACTGGCAAGGGACAAAGGAAATTGCTGGGCAGAAAGAGAAATCTTTTAATTTGATCATTCAACAGCAAACTGGTTCAATTTAGAACATTCTTTTCCTTGGGAAAACTCACACTGTCTGCAAGACGATGCATGTCACGATATGTCTTATGTATATATTTTGCAGAATTACATGTTAAACAAGGAAAGAAGGTAGCTATATTGTCAATACTGTGTATATATTGCTAGAAAGTGGTTAAATGTGTTGCTGTGGACTGTATTAACAACAACAAAAGACTGAGTTTGCAAAACTAGAGGTGAGATAAGGGTATTCAGTTTAACCTCCTACACACATGCTCAGTCTGCATCAGTAAAGCTGTTTTTCCTTTTCTTGTGCCTAGCTCTATACCAGGGGTGGGGAGTGTGGCCTATGTCAAGTTTTTATGTGACACGTTTCCAGTTTCTGAATCTGGCCCCTGGATCCAGTTCCCACTTCCAACCACTGAAAAACTGAGCTCAGGTCAAGG
>TRINITY_DN70737_c0_g1_i1 len=454 path=[0:0-453]
GAAGCGGGGGAGGCTGCCTGCCTGCCGATCCGCTGCCGCTGCCGCCAGGAGCCAAGGATGTCGGAGGAACTGTCTTTGCACATCAACATCAAGGAGCCGCGATGGGACCAGAGCACTTTTACGGGTCGGGCCAAGCACTTCTTCATGGTGACCGACCCCCGCAACCTCCTGCTCTCTGGGACAACGCTGGAAGAGGCCCGGAGAGTGATTGAGAATTACAGGTTGGGGAAGGTGATGCCGAGTCTGACGGAGGACCAGCTGTGGCGGGCCAAATATATCTATGACTCGGCCTTCCACCCAGACACCGGGGAGAAGATGATCCTCATTGGGCGCATGTCCGCCCAGGTGCCCATGAACATGACCATCACCGGCTGCATGCTCACCTTCTACAGGACGACACCCGCTGTGCTGTTCTGGCAGTGGGTGAACCAGTCCTTCAACGCCATCGTGAACC
>TRINITY_DN70677_c0_g1_i1 len=1223 path=[0:0-1222]
CCCACAATATCAGCCTTGATATGTATCGAGAAAATAGACTTTAGACTCATTAGGCTCTTTTTGTAATAAATTCCCAGAAAATTTTAAACAAAACAAAAATAAAAAATGAATGGCCTACAGGATTGAGATGCAGAAGATGGAAGAATTAACGCTGACTCTGCAACATTGATTATGGTATTTCCTAGCTTTGGAGTGTTTTGATTTTCTCTTACTATAGAGTATTTTTGGAACAATGAGCTGTTTATCCTTAGCGCTCAGAGGAAAAGCACATCACAACAGGCAGTAGTTTTCACGTGGCTGACAACATACACAGTTCTTGAAAACTCACAGCTTTAACTTGGCAAGTAGGTTGTATACAGTTACTGGTTTAAGAAGGATTAATGCAAGAGCTCCTTGTAAAGAAATTATTTTAGACAATAAGTATGTGAAATTACATCCTGTATATCCCAATATAGCACCAAATTATGCTTTCCAATGTAAAATTCAGATAAACTTCCAGAATTCACTGAGGAGATTCTGAATTTACACTTAAATATTTAAGAAACAGAAACTGTTTTAAAATCCTCAGTATTAACAATGAAAACAGCACTGACTGGGTACTATAAGTTGAACATTAAGGCTGCTTTCATCATAGGAGATGGTGTCTACTGCGATCTTCTTGTTCCCACAATCTTAAAATTGCACAATTTATTTTCTAGGCACCCTTCGCACAAGACTTGTCTACTGGAATTTTTTTCTTTGCACATTTTACATTGACCTCACTAATCATGGGATCTACCTTTCTCATGAGCACAAATCTGCACAATTTTTGTTTTGTCCCTTCTGTCCTGTGCCTGACTGACCTCAGAGCAGAGTTGAAAACCACAAGGCAGCAGCTGATTGAAATTAACAAGCCATCTGAAATTAACTAGCTGGGAATGAACCAGCTCTGTCCTGTTGGTTTGCTGGTTTCCACGCATGCTGTGGTTGGGATTGTAATGCCGACAATTATTCTAATGTTCCCAATTTTGCGCAACCATAAGACCTGTCAGTGTAAGAGTAGGATTTTGCAGCCCGGTAATGTGCAAGCACTCTCAAGGCATAACTTGTGGGATGAACGCAGAATGGTGCACTCAAACGTGCAGTTAACTTGTGAGAGCAAATTACAATTCCACAGTTATTGTCTTGTGTGAAAGCTGCTGTAGTTGATATTTTTGAATTCTAATTTTAGAGTAGAAGTGATA
>TRINITY_DN70726_c0_g1_i1 len=419 path=[0:0-418]
AAAAGCCTCGTCCTCCACATTCTTTAGTAATTCCAGCTCGGGGATCCTGGGAAGGCTCTTCCGTTTCTTCTCCTGAGCCATTGGCAGTTTACCCGGGGTCCCCAAGGGATATTTTTTTTTGGGGTGGGTGGGTGTTTGCTTGCTCCAAAGATGCAGTCGATTCGATCACACAAGGAGGGCAGTTCCAGGGGTTCGTCACAGGCTGGAGAAAGTCGTGACGGAGCCACAGAGCATCATTGAGTTGGACAGATCCTACACAAGGTGGCTTTTTGATTCCCCAACGGAGGACCGGGGTGGGGCCACAGTTGGGAAGGGCAGAGAAAGATCGGGGGTCCCTTCACCTCTTTCGCGTCCTCCCCCCCCACCCCCGTCAGCTGTCACAGGGAGCTGAAAAACTCAATGTCCAAGGTGACCCAAGC
>TRINITY_DN70742_c0_g1_i1 len=677 path=[0:0-623 1:624-676]
CTACCAGGGAACTCATCCTCTGGTTTCTGCAAAGAGAATCCCTCTTCAGGGTCTTGCCATACCTTAGAGGGGAGAGAGGTCATTCTTCTCCCTTATCTTTGTAGTACATTTGAGCTAGGTCATCTGCATTTCTTTTTAACTTCTCCCCATGGTGTGACTGCACCAGGAATGAAGCTGCTTCCTGGTGAAACCCAACAGAACGCTGACCAGTTCCATGTGCCCTTTGGTTTTAACTGGATTCTCTTTTTACTTCCCCTTTCTTCTGAAGCCTCTGATATCTGACAGTGGCGAATAAGTGTCTGCATTCGCGGTTACTGTCCCAAACTCTATGGGAAGGATCAAAGTGTGTGAAATCTTTGTCCGTAGAAATGTCTTGGGACCAGGCATCATTTCTGGCTAAACTTTGTGTGTTGTGTGACTTGATTTTTTTTATTTTTATTTTTAAACAGAAACACTAGAGACTCCTGTTCTTTAAGCTGGGGAAGGGGGGCAGGAGTCTCCAGTGGATTCAGACAGTTGATTGTTAGGGGACTTGACTCCCCCTTATCATGGACTGTTGGGGGGAGCACTCTTCAAGAATACAAACCTGGATGGTGTGTGTGGAGTCTGAACTCTTGTGATTGCACAGCTCAATGTCCTTTGACTAAATTAAAAGCAATAAACTTATCGTACAGAAG
>TRINITY_DN70742_c0_g1_i2 len=663 path=[0:0-623 2:624-662]
CTACCAGGGAACTCATCCTCTGGTTTCTGCAAAGAGAATCCCTCTTCAGGGTCTTGCCATACCTTAGAGGGGAGAGAGGTCATTCTTCTCCCTTATCTTTGTAGTACATTTGAGCTAGGTCATCTGCATTTCTTTTTAACTTCTCCCCATGGTGTGACTGCACCAGGAATGAAGCTGCTTCCTGGTGAAACCCAACAGAACGCTGACCAGTTCCATGTGCCCTTTGGTTTTAACTGGATTCTCTTTTTACTTCCCCTTTCTTCTGAAGCCTCTGATATCTGACAGTGGCGAATAAGTGTCTGCATTCGCGGTTACTGTCCCAAACTCTATGGGAAGGATCAAAGTGTGTGAAATCTTTGTCCGTAGAAATGTCTTGGGACCAGGCATCATTTCTGGCTAAACTTTGTGTGTTGTGTGACTTGATTTTTTTTATTTTTATTTTTAAACAGAAACACTAGAGACTCCTGTTCTTTAAGCTGGGGAAGGGGGGCAGGAGTCTCCAGTGGATTCAGACAGTTGATTGTTAGGGGACTTGACTCCCCCTTATCATGGACTGTTGGGGGGAGCACTCTTCAAGAATACAAACCTGGATGGTGTGTGTGGAGTCTGAACTCTTGTGATTGCTAGATCGGAAGAGCGTCGTGTAGGGAAAGAGTGTAGATC
>TRINITY_DN70691_c0_g1_i1 len=588 path=[0:0-587]
GGACACAGCAGCCACTGCCACTCCTGAGGGACTCTGGGAGCGAGCGCCTCCATCACAAGTCTCAAGATCAGCAGCAGCAGCAGCACCACCAGGGGCTTAGGCCCCAGGCACCCTTCCATTCAGCCAGCCCTGCTGTCCAGTACATGGTGCGTGAGAGGGGGCTGGCCCAAATTGTGACAGACATTGCCTCTGGCATCACAGAATGGCAGCCTGATTGAACGCTGTGAGCCGGCCAATGGGACGTCAGCACAGAGAGCTAGCCAGTGGGGGGCAGGCACTGTGAGCTGGCCAATGGGATGTCAGCATAGAGAGCTAGCCAGTGGGGGGAAGGCACTGAGAGCTGGCCAATGGGACGTCAGCATAGAGAGCTAGCCGGTGGGGGGCAGACACTGAGGGCTGCTGGCATATATATTCCAGATCCATGGGCCCCTGGACTATTGCTGCTGAGGAGCAAGTCACAACCCCCCAGGGGAGAAAAGAGCCTGGCTGCTAGCGCCATGTGGCAGAGAAGGGGGTGTCTTTTTTAAAGGTACGAGATGTTCAAAATGGCATGCTGGGGAATTCATTTGCATACAAACTGCCAGATCG
>TRINITY_DN70711_c0_g1_i1 len=201 path=[0:0-200]
CTTCTGTTGTAATTGCTTTCTACAATGAAGCTTGGTCAACACTACTACGAACAATACACAGTGTTTTAGAAACCACTCCTGCGGTACTTCTAAAAGAAATTATATTAGTTGATGACTTGAGTGATAAGGTATATCTAAAGACTGAACTTGAAAAGTACATCAGCAATCTGAAAAGAGTTCGCTTAATCAGAACTAACAAAC
>TRINITY_DN70711_c0_g2_i1 len=447 path=[0:0-446]
CTAACAAACGAGAAGGATTGGTTCGTGCACGCTTAATTGGAGCTACCTTTGCTACTGGCGATGTCCTCACATTTCTAGACTGTCATTGTGAATGTATCCCTGGTTGGATTGAACCACTTCTAGAGAGGATTGCTGAGAATGAAACTGTGATAATTTGTCCTGTTATTGATACAATTGACTGGAATACATTTGAGTTCTATATGCAGACGGGGGAGCCCATGATTGGGGGATTTGACTGGCGACTGACATTCCAGTGGCACTCTGTGCCTGAACATGAGCGACAGAGACGAAAATCAAAAACAAATCCAATTAGGTCCCCAACTATGGCTGGCGGACTGTTTGCTGTGAGTAAGAAGTACTTTGAGTATCTTGGCACATACGACATGGGGATGGATGTCTGGGGAGGAGAGAACCTAGAACTTTCATTTAGGGTATGGCAGTGTGGAG
>TRINITY_DN70704_c0_g1_i1 len=1381 path=[0:0-1380]
AAGAAATTCTCAGTGTTGTTTTTCTCTTTGTGTGGCAGACAATGTCTTCCATTAAGATAGAGTCTGTTGTGAAGGAGAAGAATAGGATGGGAGAGTGTCCTGTCTGGGAAGAAAGGGAAAATGCACTTGTATTTGTGGATATTAATTCACAGAAAGTTTGCCGCTGGAACTCGCTCACCAATGAAGTGCAGTGCGTATCTGTAGATGCCCGTGTTGGCTCAGTGGCTCTTCGGAAGTCTGGGGGCTATGTGATTGCCTTAGGAACCAGGTTTGCCTTTTTAGATTGGGAAAACCAGGAAGTTACCACCATTACTGAACTTGAACAAGATAAACCAAACAACAGGTTCAATGATGGAAAAGTGGACCCATGCGGGAGGTTTTTTGCAGGCACCATGGCTGAAGAGACCAAGCCTGGGGTGAGGGCAAGACGCCAAGGTGCCCTCTATACTCTCTTACCTGACCATTGTGTAGTAAAGCAGCTAGACCAACTGGACATCTCCAATGGTCTGGATTGGTCCCTTGATCACGGAACCTTTTTTCATGTTGATAGCCTGGCGTATGCTGTGCATGCCTTCAGCTATGATGAGTGTACAGGACAAATTGCCTTCTGTAGAGTTTTGTACCAACTGGAAAAGGAGGAAAAAATGCCTGATGGGATGTGCATCGACATAGAAGGGAAACTCTGGTTAGCCTGCATTGATGGAGGGAGAGTGATCCGTATAGACCCTGAGACAGGTAAAAGACTACAGACAGTGAAAATGCCTGCTTCCAGGATCACTTCCTGCTGCTTTGGAGGAAAAGACTATTCAGAAATGTTTGTCACTTCTGCTTATGATGGACTGGACAAGGCAGCTTTGGCGAAGGAGCCACAAGCAGGGGAGATTTTCAAGATAACTGGACTGGGTGTGAGAGGGATCCCACAATATTGTTATGCTGGATAATGTTCACACTGCACGACAACTATAAACTCATGCAAGACCAGACCAAGAAACGACAAAGCACCTGTCTTTCTGAAGATTTTAAATGCATTTTTGGAGTGTGCCCATTTCCCCCTTTTTAGAACTGATTTTATTTTCCTTCTCTCTTTAAAAATCATAGCACTATGGGAAAGATTTAGCAGAAGTCGGTGATGTGGTAACTAGAAATGAAAAAGAAATTTCTAAACTGCTTAGATCTTTAAACTTCCTTTCTACCGACTTGCACAACCCCTTTCTATTTAGCTTGCTTAACTTTCTAGTTTATGTTCTTTATTCTCAGGGCCACATCTGTCCTTGGACATCTGTGTGCTTCTGAGGACAGAATTTAGTTTTACTTTCATGCTGCAATCATGTAATTGCTATATGCTCTGATTATAATAAATGCTTCAAATCTGCTGACAGGT
>TRINITY_DN90946_c1_g1_i1 len=208 path=[0:0-207]
TTTAAATTACCCGCCCCCCCCCGATTCCTCCCCCTTCCCCCCCCCCCCCCTCCTCCCCTTCCTTTTTTTTTTTTTCAAGCAGAAGACGGCATACGAGATTACAAGGTGACTGGAGTTCAGACGTGTGCTCTTCCGATCTTTTTTTTTTTTTTTCCTTTTCTTTGACTTGAAGCAGCAGCCTAATGCCTCTGCTGCTGCTTCACCAGAC
>TRINITY_DN90851_c0_g1_i1 len=289 path=[0:0-288]
TTCCGATCTCTTGTAATTAAAAATAGTTATGACAACATGATACAAGCACTCAAAACCCAACGCCTTTTTTATTTTTACAGAATAATGCGTGTGATAATCCGGGCTTGCTGTGATGCAAGTCTGTAAACCTCTTCCCCCAACCATCCTTTCAGTTGTTGAATATGTAGCTTTTATTCTGTCGTTCTAGACCAATTACAAAACAGCAACTGCAGGGCTGGGCAACGTGCCATGTAAGCGTACCTGAGTAGTAGTAACTGTGCAGAGCACTTCGCCACGGAATGCGCTCATG
>TRINITY_DN90886_c0_g1_i1 len=323 path=[0:0-322]
CTTATATAGTGGTACACGTTTTCTGTGTCTAAAGGTTGGTCTCTTTGCATCCAAGAAGGTCATGCCTTGAAAGAAAATGGTGTGTTACTTATTCTAGCAGTTAAAAAATTCAGAGCCAGAGGTGAAAATTAAAGCAAAAATTACAGTTGGCATTTCTAAGCCAATTGTGGTTGGTAGAGGATGATGGCATCTTAAGGTCTTTCTGTAGGATGGAGATTACCAAATGATGGACCATGACCGCACATAAGGTCATGCCATTTGCAGATGGTCTCATGATCTTGATTGATATTTATTGTCTTTGAGGCTGTCTAGGATTTGGAAAC
>TRINITY_DN90852_c0_g1_i1 len=292 path=[0:0-291]
CTTAGAGTGTGGAAAGCAGGCAGCAATTCTGACAAGCTCTCTTCTTCAGGCTTGCATTAATAATCTGCCTTTGCAAGTGCCTTGGCAGGAAACATTGTGGCTCATTTTGTAATGTTTTCAAGACGTTGTAATATTAAATATACATAAACATCAGTGCAGTAAGTGGTAACAAAAATATAAGAGACGGAAGGTAGAAGTAGTATGAGTTGCTCATCCACTGAAGTATCATCCCCATCTTCTCTCTTGATACCAAATCACCATTCCTTCTGCCTCCCCCTACCATCACAGCCTC
>TRINITY_DN90884_c0_g1_i1 len=620 path=[0:0-619]
AGCGCAAGCGCAGGAACCTCCACGGGCGGGTGTATAGCGGGAGACGGGGGCGTAATCGGTCCATGGCTCTCCGAGCTGGCAGACGAGTAAGAGTGAGAGCGAGAGCCCGAGTCGACGACGATTTGAGGAGCGAGCGAGACGAGCGGCGGGTCGTTGTCCGTAGCAAAGAACGTATCAATCTCAAGCACAGCCTTCCTCAGCTCAGTCAGCGGGATACGGCACAGGGGGTTGAGGTTAAAGATGCGGCGAAGAAGCTTGTTGGCAGCGTCCGAGATGAAGAAAGTCCTCCGAAAGAAGTCCCGGTCGCTGTTGTACGAAACAAACGCCTGGTCGGTCGAGACCGCCTTGCGCCAGGGGTGTCGGCAGGATATCATGTTGGTGAGAATGACGCCCAGCGCCCAGATGTCGTTGTGGCTCGTCGAGTACCGCGTATGCGTGTTGTCTTCGTTGATGCATTCAGGACTCATGTAATTCCCCGACCCGCACTTGAACTCCCTCGACACCCGCGTCTGCGTCGCCAGCCCAAAGTCACACACCCGCACCTCCCCGTCCTTCCCGCACAGTATATTCTCCGGCTTCAGGTCCCGATGAAACACACCCGCCCGGTGACACGCATGCAC
>TRINITY_DN90884_c0_g2_i1 len=540 path=[1:0-212 2:213-295 3:296-330 5:331-539]
TACACGACGCTCTTCCGATCTCCCCGAACCAGCAGGCCAAAACACAACTCCAACTCCAACTCCAACGAAAAAACGCGAAAAAGAAACGAAAGAACGAAACCGAAGCGAAGCGAAACAAAGCCAAGAACGCCAAAGCGCAGAAGAACCGAGAAATGCAAAACCGAAAGCGAAAAACCACAACCAAAACCAGCAGAGAAAAACTCTGCGAAACGCAAAAAAGGGGGGGTATAATCACATCACCAATCACGCCCCGGTGACCCCGCCGAACCACCCCCTCAACCGCATCGACACCGGCGTCATCCTCCTCCTTCTCGGTGGCGGCTGATCCGCACCCGAAGGCCCCAGCCGCCCCAGCGAAACAGCAACAGCAGCACTAGACGGGGCCAGCGAAAAGCGCTTCTGCTGCTCCTGCGCCTGCTCCAACGCAGGCGAGCGCGGGCGATCGTGCACGATCGCCTTGACGGGCACTTGCACCTGCAGCAGCTCGCCGACATGCCTTGCCCCCTCCCCCTCCGACAGCGCAAGCGCAGGAACCTCCAC
>TRINITY_DN90884_c0_g2_i2 len=542 path=[0:0-214 2:215-297 4:298-332 5:333-541]
CCAAACCCAACCAGAACGAAGAAGACGAAGAAGAGAACGAGCGTGGTAGGTACGAAGACCCAAAACCCCCCGCACCAGCAGGCCAAAACACAAACACCAAAACGAAAACTCCTCCTCCTCCAAGGCCCAAGAACGGCCCAAGAACGTGAAGCGAAGCGAAAACGAAAGCGAAAAACCGCGACCAAAACAGACAGAGGAAAACTCTGCGAAACGCAAAAAAAGGGGGGGTATAATCACATCACCAATCACGCCCCGGTGACCCCGCCGAACCACCCCCTCAACCGCATCGACACCGGCGACATCCTCCGCCTCCTCGGCGGCGGCTGATCCGCGCCCGAAGGCCCCAGCCGCCCCAGCGAAACAGCAACAGCAGCACTAGACGGGGCCAGCGAAAAGCGCTTCTGCTGCTCCTGCGCCTGCTCCAACGCAGGCGAGCGCGGGCGATCGTGCACGATCGCCTTGACGGGCACTTGCACCTGCAGCAGCTCGCCGACATGCCTTGCCCCCTCCCCCTCCGACAGCGCAAGCGCAGGAACCTCCAC
>TRINITY_DN90884_c0_g3_i1 len=614 path=[0:0-613]
CACACCCGCACCTCCCCGTCCTTCCCGCACAGTATATTCTCCGGCTTGAGGTCCCGATGAAACACGCCCGCCCGGTGACACGCATGCACCGCATCCAGAATCTTTACAAACACACGCTTCACCTCCTCGTCCCCGTCCTTGCCCGAAAACCTCCGCTCCTCGGTGATGGCAGTAAACAAGTCGCCCCCGTCGCACAGGTCGAGCACCACAAATATATAGTCGGAGTCGTCTTCTTCGAAATGGTGGTGGAAGCGCACGATGTTGGGGAGGCAGGCGTCCGAGATGAGCTTGTGCAGGGTGAATTCGCGGGTTTGGAAGATCTCCTCGCGCGAGCCGGGGTGGGGTTTGAGGAGGCATTTGATGGCGTAGTAAGCTCTGGTGTCGGGGGGCGAGTATTTGTCGAGGGCCTTGTAGACGCGGCCGTACGAGCCGGCGCCGAGGGTCGAGAGGAGGAGGTAGCGGCCGTCGCCGATGGTCGTGCCGGTGAGGTCCGCGAAAGAGTCGGTGGTGGGAGCCATGATAGCGATGATGATGATAGAAGAATGTGTTGGAAAAATGAAGAAGGAAGTCGGCGAGATGGAAAGGAGACTATCAAAGTCGGGCGAAGATGGAAG
>TRINITY_DN90884_c1_g1_i1 len=294 path=[0:0-267 2:268-293]
CGTATACAGATGTTGCTAACAGGTCTTCTCTAGAGCGTGGTGCGCTATCAGCTTGTCTCCATCCATTCTATGTTACTCTGGTCACTGTCAAAGTAGCAGAACTTCGCATTTGGCTAAATGGTCGTAGAAAAAACTGCCTCTGGCAGCGCGAAATGACAGCCTGAATGGGGACTACTGTGAATTAGCCAGTGAGAGGCCCGTGTAATGGGGTCCTGTCCCCAAGCTGCTGAAGAGGAGCAGGCAGTCTGCGACCATATGGGAGAAAGAATCCTGTCCCGTTGACCCTCTTCTGCA
>TRINITY_DN90884_c1_g1_i2 len=357 path=[0:0-267 1:268-356]
CGTATACAGATGTTGCTAACAGGTCTTCTCTAGAGCGTGGTGCGCTATCAGCTTGTCTCCATCCATTCTATGTTACTCTGGTCACTGTCAAAGTAGCAGAACTTCGCATTTGGCTAAATGGTCGTAGAAAAAACTGCCTCTGGCAGCGCGAAATGACAGCCTGAATGGGGACTACTGTGAATTAGCCAGTGAGAGGCCCGTGTAATGGGGTCCTGTCCCCAAGCTGCTGAAGAGGAGCAGGCAGTCTGCGACCATATGGGAGAAAGAAGCCCTCTCTCCCCCTTCCCCCCCCCCCCCCAACCCCACCACAGAATGACATTTCGGCCCCCTTTTCCTCTTTGTTTCCCGTCACCCATC
>TRINITY_DN90871_c0_g1_i1 len=843 path=[0:0-842]
GGGGTTTAATCCTTGTAATCTGACGCCTTCTTTAGCCAAGCAGCAGCAAATTCTGCTGTTTTGTTAGTCCCTTCCTGGCCAGCTCTTTGCCACAACAGCAGCCTTCTAGAACATGTGACAGGAGCACTGGCCTTTTTGAACTCCTGATATTGGCAAAGCCAGGGCCAGCAGCTACACAGTCACACCTACTTATGTCCATATTGCACCTAGCAACTTGCCATGCGATTCTGATCAGGGCTTCTGGCCAAACAGCTAGGAGGAGACTTGGAGAGGGGTGAGCAGGTGCTGAAATGGAGGGAAACACGAAGTCCATTTAAATTTACCTTGGGGTAGGGAACCTACACTCCTCCATGGGCCAGGGCTGAGAATGGGGAAGGGACAACTGGTGGTGTGGCCCATTGAGATACTCTGGGGCCTTGGGTGGGCAGACAAGGTTACCAAATCTCTATGCAATGGCCTAGGGAAGGGATGTCATTGGGTTCATAGGGTGGATAAACGGCCTGTCTCAGTGGTGAGATGGGGCCTGGCAGATTGCCGTAAGCACTCTTTCAGTAGGTGGGTCCTGCCCTGCCCACTTGCAGAGGGCTTTGGCACCTTTCACCCTATACCCGCCACCCTGGTGATGCCAGCCTCCCCACCTGCCCCACATCGCACCTCCTGGTCTGGTGATCCCCATCTGTCTCCTCCTTAGCTGCAGAATGTGGGCTGGAATGAAAGCGGGCGGTCCGCAGGTCGAGGTGTGTATTTGTGTGTGATGTTATCTCTTCACACACATGGGCTGTAGCATGTTTAGTTTGCTTTATCAGCAAACGTCCAAAGGAGTTCAGTCCGCCCCCCCCCCCC
>TRINITY_DN90897_c0_g1_i1 len=341 path=[0:0-340]
CTGTCAATGGAATAGGGGCAAGGAGTGAAATTTGAACCAGTTTGAAAGCACAAGACGCACATGGCATATGAACCCATTACAGAGCTGAAATGGAAGAGATGCATGAAGAAATTACTGTACAAAACAGTGCAGTCACAAGAAATCCATCCTTGAGATTGTTTCTATTTTTAACACATGGGTGCCTTTCTTGCAAGAACTTGAACTGTAGGCTTTTAATGGAAAGACTGAGGAAAAAAAGCAATGCAATAACATACCTCACATTTTAATGTTTTTTTAGAATGTCACTTTGAAAAAGTGTTTTTAGTGCAACAGGTTAAACTCTCTGGGGATTACAAAGCTCC
>TRINITY_DN90928_c0_g1_i2 len=225 path=[0:0-167 2:168-224]
TCTGAAAGTACTGTGTTAAAATTTGTGCTCTTGTTTGTTTGTTTTACTGCATCAGACTAGTCACTTTACAGTTTTGTTACAAATGTGTAGAAACTGCCACTTGTCATGATTCACGTGTATCAATAGAATGAGGTTAATGGCTACCATGATGAAGCAGGAGCTCTAACAGGCTAGTCCATGTTGTACCATCTTGTCTCCAATTAACCATGCTAAATGATCTGTTCA
>TRINITY_DN90928_c0_g1_i1 len=236 path=[0:0-167 1:168-178 2:179-235]
TCTGAAAGTACTGTGTTAAAATTTGTGCTCTTGTTTGTTTGTTTTACTGCATCAGACTAGTCACTTTACAGTTTTGTTACAAATGTGTAGAAACTGCCACTTGTCATGATTCACGTGTATCAATAGAATGAGGTTAATGGCTACCATGATGAAGCAGGAGCTCTAACACAAAGCTAACAGGCTAGTCCATGTTGTACCATCTTGTCTCCAATTAACCATGCTAAATGATCTGTTCA
>TRINITY_DN90890_c0_g1_i1 len=305 path=[0:0-304]
TTGAGAAGGATGTTGTGTGTGTGTGTGAGAGAGAAAGAACATGTGCTGTCTAGTTTACCAAAGGGAACATGTAGCATAATACCCCCCTCAAAGTTGCAGCAGTGTGTGTGTTTGTGTGTGTGTGTCTGGAAAATTGACCTATGAACATAATGGTTGAGTGTGTAGAAGTCTAAGTTGCACAGGTATAAATTGAAAAATGAGTGAAAAGATGGTGAGCTGAAGAACGTGTATTATATAAAACACGTTGTCAGGGTTTTGTACTAATACTCTTGGCTTATACCTCTTCAATTGACAGGGATGATCAC
>TRINITY_DN90896_c0_g1_i1 len=391 path=[0:0-390]
CTCTTCCGATCTATCAAGGAACACAAGCATTCTGGAGTCAGAAAAAAACCCCTTTGCGTACTTTCCAGGTGTCCACAGCTTTCTTCTCTAGCGGTAATGTGTTGCATGTGTTATGTTAACAAAACATTTTTTCTAGTCAGTTTGCTCCTCTCTCTGATGTTTACAATGCAATATGAAGAACAACTGGGAAATGAGGGAGAGGAAATTAGAGCAGAGACTCAGTCTTCAAAACGTAATAAAATCTCTTACTGTACAAATAAAAATACAAACTCACAGGTATGTTTTTGCAATAATTTGGATGGCTTGAGAAACATACACCATTTGTTCTTATAGACATTCACAGAACAATCACATACATAATGAGGACATATAAACTTAACTTGTAGACATT
>TRINITY_DN90862_c0_g1_i1 len=291 path=[0:0-290]
CTCAGGCAGTGAGCGGGATCAAGATAGGGAGAGCAGAGGGGAACCGTAAACCAGACTGGTCACCACCCATAAAGCTCTACAAAGAATAAAGTTAGATTTATCATTAAAAAGCTAATTTAGAACACCGTGCACTGTTTACAGACATGACACTGAAGGAAAGGAAAGCACAAGAAATGTGGGGGTCGGGGAAGAGAATGAGTTTTGTAATGGCAGCCGAGGTGGGAAAGAGCTGTGTTTGGGGGTGGGGGCGTGTTTTTGCACAAATGGACTTTGGCGCCTAACCTTCTCTCC
>TRINITY_DN90862_c0_g2_i1 len=218 path=[0:0-217]
GGGACAATTGGGTCCCTCCCCCCGTAGCCTGAGCAGAGGAGAGGTACTGTCTGTGTCACACCTAGAACCAGTGTTATACATTGCCGTTGGAGTAGTCACACACATCACAGTAGCAGCTATCTTTCATCCCCATCCCCTCCCAGCGCGCTGAACAGCCTATGCCACCACGTTTGAAGTTAGTGGGATAAGCCACGTCTCAGGCAGTGAGCGGGATCAAG
>TRINITY_DN90932_c0_g1_i1 len=216 path=[0:0-215]
GGGTTTTACAGTTTTCATCGGTAACATTACACACATGTGGAACCCCTTGCTCCACACAGTCCACATGTAGGCCCGTGCCACACGCGCGCGACCCCATGTTCCTCCGTGACAGCCCCCCTGTAAGATTGCTTGTGGAGTGGGCACGTCAGAGTCCCGTAACATGCTGAGACTGGTGTGTCTTACCAGTGTGTGTAGGGATATGCAACCTCCCTACCT
>TRINITY_DN90860_c0_g1_i1 len=220 path=[0:0-219]
AGTGAGTCCCACCCCGCATGGACAGGCCGTAGGTCTGTGTGTGGCTTTAGTTCTTCAGCCCCCGTGGGCAGAACCCTCTCCCGTCCCCTCCGCACCCAGGGGGGTCTGCCCTTTGCTGAGCAGGACGAGCCTCGTTCCCTGCGGTGCTCTCTGCTGCGGCGGTGGCGACGTTGGGGGACAGGACAGGCAGAGGCTGGTTCAGCTTGCTGGCCGTTGAGGC
>TRINITY_DN90860_c0_g2_i2 len=457 path=[0:0-395 1:396-417 3:418-427 6:428-456]
CGAAGGGCATGGCGGCGCCGGGCTGGTCCGAGCGGGTGCTGGAGCTGCTGCGGAGCATGGACTCCTTCCATGGAGCAGGCTCTTGCAAGGCTCAGTGCCTGCCCGTTGTGGTGGCCGAGCAGCGGGTGGGCACTGTTTCCCCCTTGGTGGTGCCGTGGCTACGGCGGTTTCCAGCCGTGTTCTCGTTGGTGCAGAGTGACGATGGGCCTGGCCACGTGGAGGTCAGCGCGGAGCTGAGAACATATGAGGAGCGGACGGCTGCAGTGCAGGGGGCGATGGAGCAGCTGAGGGAGCAGCGAGCTTTCCACTGTCTTAGTCAGTGGCGGAATGAGCACTACGCCGTGATGTCCCAGTTCTGCGATCCTCCTCTGCTGAGCTTGGAGCGAGCTGCCACCAGTGAGTCCCACCCCGCATGGACGGGCCGTAGGCGGCCGGTGGCATCGCCGTGGGGCTGGGG
>TRINITY_DN90860_c0_g2_i3 len=513 path=[0:0-395 1:396-417 3:418-427 5:428-512]
CGAAGGGCATGGCGGCGCCGGGCTGGTCCGAGCGGGTGCTGGAGCTGCTGCGGAGCATGGACTCCTTCCATGGAGCAGGCTCTTGCAAGGCTCAGTGCCTGCCCGTTGTGGTGGCCGAGCAGCGGGTGGGCACTGTTTCCCCCTTGGTGGTGCCGTGGCTACGGCGGTTTCCAGCCGTGTTCTCGTTGGTGCAGAGTGACGATGGGCCTGGCCACGTGGAGGTCAGCGCGGAGCTGAGAACATATGAGGAGCGGACGGCTGCAGTGCAGGGGGCGATGGAGCAGCTGAGGGAGCAGCGAGCTTTCCACTGTCTTAGTCAGTGGCGGAATGAGCACTACGCCGTGATGTCCCAGTTCTGCGATCCTCCTCTGCTGAGCTTGGAGCGAGCTGCCACCAGTGAGTCCCACCCCGCATGGACGGGCCGTAGGTCTGTGTGCGGCTTTAGTTCTTCAGCCCCCGTAGGCAGAGCCCTCTCCCGTCCCCTCCGCACGCAGGGGGGTCTGCCCCTTGCTG
>TRINITY_DN90860_c0_g2_i4 len=469 path=[0:0-395 1:396-417 2:418-426 4:427-468]
CGAAGGGCATGGCGGCGCCGGGCTGGTCCGAGCGGGTGCTGGAGCTGCTGCGGAGCATGGACTCCTTCCATGGAGCAGGCTCTTGCAAGGCTCAGTGCCTGCCCGTTGTGGTGGCCGAGCAGCGGGTGGGCACTGTTTCCCCCTTGGTGGTGCCGTGGCTACGGCGGTTTCCAGCCGTGTTCTCGTTGGTGCAGAGTGACGATGGGCCTGGCCACGTGGAGGTCAGCGCGGAGCTGAGAACATATGAGGAGCGGACGGCTGCAGTGCAGGGGGCGATGGAGCAGCTGAGGGAGCAGCGAGCTTTCCACTGTCTTAGTCAGTGGCGGAATGAGCACTACGCCGTGATGTCCCAGTTCTGCGATCCTCCTCTGCTGAGCTTGGAGCGAGCTGCCACCAGTGAGTCCCACCCCGCATGGACAGGCCGTAGCGCTGCTGGGCGTGCGGCGCTACGGGACGCACCTGAACGGCC
>TRINITY_DN90860_c0_g2_i1 len=438 path=[0:0-395 4:396-437]
CGAAGGGCATGGCGGCGCCGGGCTGGTCCGAGCGGGTGCTGGAGCTGCTGCGGAGCATGGACTCCTTCCATGGAGCAGGCTCTTGCAAGGCTCAGTGCCTGCCCGTTGTGGTGGCCGAGCAGCGGGTGGGCACTGTTTCCCCCTTGGTGGTGCCGTGGCTACGGCGGTTTCCAGCCGTGTTCTCGTTGGTGCAGAGTGACGATGGGCCTGGCCACGTGGAGGTCAGCGCGGAGCTGAGAACATATGAGGAGCGGACGGCTGCAGTGCAGGGGGCGATGGAGCAGCTGAGGGAGCAGCGAGCTTTCCACTGTCTTAGTCAGTGGCGGAATGAGCACTACGCCGTGATGTCCCAGTTCTGCGATCCTCCTCTGCTGAGCTTGGAGCGAGCTGCCACCACGCTGCTGGGCGTGCGGCGCTACGGGACGCACCTGAACGGCC
>TRINITY_DN90861_c0_g1_i1 len=640 path=[0:0-639]
AGTATGCTTACTATGAGACAGAGCGGATAGGAGGCAAGTAAACACACTCTTGGTATTTGCCTTAACTAGACTTATAGTGTTTGGTTTATATGAGCCCAGGTGTCAGAGGGATCTGTAGGTCTAGCATGTATGCCAGAGAGTGACATGGTCTCTGCTTTGGTGCATAAAAATCCTAAACTATTGCTCCATGTGATTTATAAGAGTGCTTTTTGCTTTAATATTGCTTACAAAGTAATGCAGTTGGGCAGGGTGGAGTTTGAGGGAGCCAAAGTACAGCAGTCGTGTGCTGGTAGGGTGTCATGGAGTGAGGAAAAGCTGGGATTGGAAGGGCGCAGAAGGTGCCAAGAAGTGAAAACAAGGAGACAAACATAAGAGATGGAGAAGAGAGACACCTCTGTCACTAAAGATGTTGGTAGTTCCCACCTAAACAAAAGTCAGTAATTCCTTTTAATATCAGTGGTGGAAATTTCTCCCTTTCAGATACCCTAGCCATAGTCTTGCTTTGGGGAATGATTGGTGGCCTGATCTATCCATGTGGCAGCCAGTTTATCAGTAACTCTTTTCTTGTACTCAGTTGATCTCGTCATGAAGACCTGCTTCAGCGCTAATCGAGTGATTGGTTTGTCCAGTGACTTGCAGC
>TRINITY_DN90903_c0_g1_i1 len=299 path=[0:0-298]
CAGGAGGGGCGGGGTATAAATCTAGAAATAAATAAAAATAAATTTTAAAAGTACTGACAGACCGAGCTCCGGGGAAGGGAGTAGAGAGGAGGGGGTCTGCACCCAAGGAGAGGGGGGGGACGGAGCCCATCCCGCCTCCCAACTTCTATGCGGCCCTCGGAGCTCGTATGAACGTTCAAAGCGGCCCCCGGGGAAGGAGAAGGCAAATGAGTGAGGAGTGGGTTACAAAAAGGGGGCTGGGATTTACCCTCGGAGCGAGGGGCACCCCATAGGGGCAGCCAGGGTCAAATGAAAGGCAG
>TRINITY_DN90942_c0_g1_i1 len=1669 path=[0:0-1668]
CTGGCGAGCGCGATGATACAATCCCTCCAGAGTACAGATTAAAAGAAGACACAGTAATTTTTCATCTCTGCTTTCCTCATACGTACTGTACATTTTGTGGTATTATCACAGGATTTAAGCTGGAAAAAACAATGCGGTGGCACTCTATTAAGTGAAGCTGCCTGATTATATTTTTATTCTGTAAGGACAGCCTAATTACATTGATATTTTTTGTGAAATGAGGCATGGAAGGGGTGCATTTTAGAGTGTTCGTATTTTTTGATATTGTATCTTTTATTCATTGTAATTCATTGTTAGCCACCCCAAATTCCAAATTTGGAGAAGGGCAGCATATAAATCAAATGTAATACTAATATTAATTTCCTGTTTGCAATGGCTCTTCCTGGGGTGGTGACTGCTGCTTTTCCATCCGGGTTCCTCTTGGCTGGCTGTTCTTCCAGTGCTCTAAGTTATCCCTACAACAGAAGCACAAATGTTGGAAAAAATTAGGCCAAAGTTTCATAATGGTACGGTTTATGTAGAATAGTCACCTATGGGAAATGTTGGAAGCACCAGTTAAAAATTGGACAGTGCATCAAAGGGCAGGCAGGTGCCAACTATGACTGTCAATAAACAACAACTAGCCCCCTACAAGTGGGTGTTTTCATGGTTGTCTATTAGATGGTTAGGATCACCTGACACTTCCCACCACCCATGGTGCTGACTCAAAGAAAGTGGAGCCTGCTGTGAGGGCTAAAGTGTACCCATTTGTTGGCTTGCTGTCTGTTAGGTTTTGGAGGAGTTGGTGTGTGTTGGGGGAGGAGTAAGCGATGAGTTGTAGCTACTGTTACTGTGATAGGAAGTGCGTGGCTGGAGAGCAGGATCGGGGCTGGCTTGGGTGTGAATTGATTGGCAAATCAAGCTTGGATTGAATTTGTGCTTAGGTGGTCCCTCTCTCTGTGCAGTATCTCCCAGCCCGCCCATCTCTTCCTTTCTTCCTCTCTGCCTTGAAATGACTTCACAGGGTTCGCAAGAGAGGGAGCTGAGCTTCCTTAGTTGCTAAAGTGTCTGAGGAGGAGGGGAGGAAAATGGAAGCATCTGACTTCCCTGCCTCCCTTCTGCACCTTGGGGCATATCCTTCCTTCCCCTCCTCCCCTGTTTGTGTATTAGGTTTGGCACTCAGAATGTGGGTTAGAGGAAGGAACACTCTCACAATACCCACTTGTAGGGGACTATCATGTTATTTCTTAACACCCTTTGTGACCACACGGGACCCAGCCTTTGGAGTGCCTGCAGTGACTCAAGAAGAGGCCCCAACACATGGGACCTGTGAATAAACTAGAAATAATGTGTATGTAACACATGGGCCCATGAAGCCTGCAAAGCAGGGAGTCCCAACCTTTGAAGCGTATGTTATGTTTAGTGGTTTGTTTTTTGTTGAACATCAAAAATGAGTTACAGTAACATTTTTTGTTTTTTCCAACAAGTGAGTCAGTGTGTGTCTGTCACACACAGGGCTGAAGCGAGAACATGTTAGATTCTTGCAGCCCTCGGCGAGATCTTGTTATGACTTTTGAGAATCTCAGGAGATTCTCCAAAAAAATCTCCCAAACACCCTGCGCATATGCAAAATGGCCACCGTGGCCATTCTGTGCCTGTGCAGCCCCCTGGCAGCCATTCTGTGCATGCA
>TRINITY_DN90939_c0_g1_i1 len=201 path=[0:0-200]
TCTTCCGATCTGGGGCATAGGTTAGTCTGAAACATAGGCTGAAACATAGTCCACTGCTTTTCTTTCTCTCTCCCCCTCCCTCATACCCAGAAGAAACGCATGATAACTTATGAAACTTAATGGAGTGATTGGTTCTCAGCCATAGACCAAGCCAGTCTTTCTCCAAATGGGAAAGTTTGTGGTGGCTTTTTATTATACAGC
>TRINITY_DN90881_c0_g1_i1 len=220 path=[0:0-219]
CAGGCCTCATGAGGTTACTATTAAAGTGGCGGCAGTGCCTCCAGTGTGCTTTATTTTTCCAAAGAGGTTTCAACACTACTCCCGTCTCAACACTCAGCATCAGCGGTTGTGTCCAAGTGTCAATGAGATGAGACCCTTTTTTTAAAAACAAAAAACAAACACCAAGACCTTTATGGCCTGAATTCCAATCTCATTTCTTGGACACGAGGAAAGACTCTGT
>TRINITY_DN90865_c0_g1_i1 len=202 path=[0:0-201]
CGGCCGAGCTGGGGCACAGCTCCTCGGACATGTCGGCAATGCTGTCTCGGAAGCCGCCACCTGCAAGAGAGAGGCGCCCCCCGCACCAGCACCCATTAGCACTGGGCACTGAGCCACCTGTGGGCATCCGAGCCCCTTTTAAACCCTGGGAAGAGCCTGACAAGTAACCCCCTCCTTCCCGAGAAGATCAGCACAGAGAAAG
>TRINITY_DN90918_c0_g1_i1 len=224 path=[0:0-223]
GGTCTAAAGACATATCGTGTTTGTGTATGCTTTTGAGCTGCTATTTCACAACCAGCTTTTTGTAACGGCAAGACTGCAACCCAAAGTCTAATTTTAATTTATCTAAAGCACGGAATGGTCTGTTCACCAAAATGCTACGCGAGTATAAATTTTTCAGGATTTGGTTGCAGCCATAAATAAATTAGGATGATGATGAATAAGTTTGTCTTGGGAGCAAGGAGACC
>TRINITY_DN90864_c0_g1_i1 len=232 path=[0:0-231]
TATTCCCTAACTCGGATTGAATACCCCCTTGCCCAGCTAAAGTAGGGATCTGGTGGTGTAGTCCTGTTGCCTGACTGAGGGGTACCCAGCTGCTGTGCCCTCCTATTCCTTGGCTGGGTCCACAGAGTACTTCCTCTTGCCTTAGCTCCAGAGTCCAGATACTATCCCCTCTGGCTCTGGGGGTGGGTGGGATCCATTCCAGGTGCTGTAACTCCTGTTGTTTGAACTGGGG
>TRINITY_DN90877_c0_g1_i1 len=217 path=[0:0-216]
ACAGATTGCGGTTCAGGTTCGGTCATTCGGTTCGGTCCGGTTTGGTCCGGTAGTTCGGTTCGGGCATTCAAGTCAGTTTCCGAGTTCGGATTCGGCCATTCGGTTTGGCCTTGTTCCGTTCGGTTCCAGCGTTCCGAAAAAGGTATTGCGAGATCCCATGATTGCATCGGAAACCAGAAATTTGAGTGCGTGCAGAGCTGTGTAGCGAGAGAGTGTG
>TRINITY_DN90874_c0_g1_i1 len=328 path=[0:0-327]
GCATTAATAACCACTATTCAGTTCCCCATTTATAAACACAAGCCATCGTGGCATCCAGTTGGGATGGGGAGAAACCATTTTCTTCTTCCAGGGTGGAGACCGGTATTCTGCAAAGCTGCGAGAAGGGGCACTGGGATCCCAGACAGTGGACAGAAGGTAAACTTACTGGGAAACCAAGAAGGTTCTGTTTGTAGAGCAAGTAGGAGACAAAGAAACACAAAACCTAGAGCTCAGAGATTTTATTATTAACCGGAAATGTAATATTGTAGTTTTTAAAGACACCTCCCCCCCACCCAACCACACAAGTCTAGTCAGATAGACCTTTTCT
>TRINITY_DN90874_c0_g2_i2 len=1249 path=[1:0-743 2:744-1248]
TTTTTTTTTTGAGTTTAAAAGAGTTTATTCATCTGGTTTCTGACTTTAGTTCTACCAAGTGTGTGCTGCATGACTACAAGCACCTTCTGGTTCAGTTACAGCCCATCTAACAGATCAGAACAAACAAAAATAAAACAAGAAAGACAACCTGGAAAAAAAAAATAAGAAAATCCACAACTTTTTCACATGTCATTAAATATATTCTTATATAATAACCATAATATATTAGTATGCATTGTAAAGAAACATTGCCCCAAAAGTATGCAATGGTCACAACTAAACAACATTTACAATTCAAGATATTAACAGAAATAATAAAAAAAACAACACAGGTTTTTCCAACAGGTCGGTGTAACAGGGGAAAAGGCGGGTGTGTGTGTGCAAGGTTGTGGACACAGGATGGAACAAACTAAACACAACAAGAAAAACCACCAAACGACTTTGTTTGCTGTTGCTGGGGCATGAGGCTTGTTTTGGCATTTCAGCTGCTTTCCAGAATCGGTTTTGTAGTCCCTGTAGCCCTTTTACCCTGTTACAAACGCTAGGTTAACATTGCCTAAGAGTACCTCAGTATTATGCATTACTCAAGGTGCCGTAACATCCCGCCATTGTGTGTAGCATTTAGTTGCAGTTGTAGGACTCGGAAGCATGCTTGCCTTTCCCCCAAACTCCTTCAGAACCAATCTCACCCCCATCTTTTTTCTTTTTCCTCTCTCTCTTTATCTAGTAGTATTAATTTGATTTTTTTTTTTTTAATGTATGTTTTGATTTTCAGTGGAGCATTTTCACAAGGTACTTAGTGCAAGGCTGTGAAAGTAGAGTCTGGAAGTGGGTTACCTAAACCACTGTCCAACTCCACCAACCGCGGGCCGTTGACTTTGGGTCTGAGACAGCATGGGGGAAGGTTTGGGTGGGTCTGGCTGGCTAGATCATGTGATATTGCCTAGTTGTCTGTCTCCAAATCAGGGCCTGTAATACTTTTCGGAGGTGCAACCGCAGCTACGCCAGTTGGGTATTTTCTTAAAACAGAGAGAACGGACTATGTGGAATAACTCCTTCACAAGAAGCCCCCAAATGCAGAATTCTTTATGTTCCACTTCACCTGATAAAAGCTAAAATTGTCCACGTTACATGTACTCATTAGACCGTAACTAACAAGGTATTTTTGTTAGCAGTGGAAACAGCAAAGAAGAAACCCCTCAAGCCTGTCGGGAAGCATGACATTTCACAAAGAAAAGGTCTATCTGAC
>TRINITY_DN90874_c0_g2_i1 len=601 path=[0:0-95 2:96-600]
CTGAAATGCCAAAACAAGCCTCATTTTTTTTTTCAAGCAGAAGACGGCATACGAGATTACAAGGTGACTGGAGTTCAGACGTGTGCTCTTCCGATCTTTTTTTTTTAATGTATGTTTTGATTTTCAGTGGAGCATTTTCACAAGGTACTTAGTGCAAGGCTGTGAAAGTAGAGTCTGGAAGTGGGTTACCTAAACCACTGTCCAACTCCACCAACCGCGGGCCGTTGACTTTGGGTCTGAGACAGCATGGGGGAAGGTTTGGGTGGGTCTGGCTGGCTAGATCATGTGATATTGCCTAGTTGTCTGTCTCCAAATCAGGGCCTGTAATACTTTTCGGAGGTGCAACCGCAGCTACGCCAGTTGGGTATTTTCTTAAAACAGAGAGAACGGACTATGTGGAATAACTCCTTCACAAGAAGCCCCCAAATGCAGAATTCTTTATGTTCCACTTCACCTGATAAAAGCTAAAATTGTCCACGTTACATGTACTCATTAGACCGTAACTAACAAGGTATTTTTGTTAGCAGTGGAAACAGCAAAGAAGAAACCCCTCAAGCCTGTCGGGAAGCATGACATTTCACAAAGAAAAGGTCTATCTGAC
>TRINITY_DN90853_c0_g1_i2 len=295 path=[0:0-294]
CAGTGTGTGTGTGTGTGTCGGTCTGTCCTGGCAGTGTGTGTGTGTGTGTCGGTCTGTCCTGGCAGTGTGTGTGTGTGTGTGTGTCCCTCTGTCCTGGCTGTGTGTGTCCCTCTGTCCTAGCAGTGTGTATGAATGTGTGTGTGTCCCTCTGTCCTGGCTGTGTGTGTGTGTGTGTCCGCCTGTCCTGGCAGTGTGTGTCCCTCTGTCCTGGCTGTGTGTGTCCCTCTGTCCTAGCAGTGTGTATGAATGTGTGTGTGTCCCTCTGTCCTGGCTGAGTGTGTGTGTGTGTGTGTCC
>TRINITY_DN90945_c0_g1_i1 len=484 path=[0:0-483]
AGTAGGGGGGGGTGTTGTGCAGAGGGTGCCCCCTCCACATTGGCTGTGCCCATCATAACATGTGATGGGCCAGCCTGTGGTTGATCACTCAATTGCAGGGGGGGTGGGCAAGGGGGTGTGAATGGGTTACCCCCCACCCCCTCCGTAAGCTGGCGAAGCAGGGCTTCACACCCTGCCATCCTGAGTGCCATGGGGGTTTCCTCCCCCACACTCTGCCCCGGGGTCCCACTTGCACCTCTTTCTTGAGGGGGGATCAGGGGCTGCCTCTCCGAACTCCCCGCTGCTGCCTCCCCCCCTTCAATTTCCCCAGGTCCCTGGGGTACATTTAATTGTGTGGTCCCCACTTTCCTTTTCTTCGCCGCTCCTGCGGCATTCTTTTTGCTCTTCCCCATTGCGGGGACTCCCTTTCCTTATTTAATTTTATATTTAATTTTATTTTCTCCTCTTCAGCCGGCAGCCACGTGCCCTGCCGTTCTTCGCCGCT
>TRINITY_DN90908_c0_g1_i1 len=210 path=[0:0-209]
AATGTCTTTAGAAAGGTGTCGCCTCTCTGGGCTAGACAGGTGTCCAGTGGCCGTTGCTGAGATCTCCCCTTATGATTTGGAAAACGGATCTTGAAAAATAACCTGGAGCTATCGAGGGTTTACACTGCTTCGAACCATGAAACCTGTCTTCTCGCATAGAGCAGAGCCGCTTCAGTCCAAAGGTCTTGTATTTGAATTCTTTGTTCTGGA
>TRINITY_DN90908_c0_g2_i1 len=236 path=[0:0-235]
CTCGAGACCCATACAATTATGTATGTACATAGAAGGCTGATGTTTTGGGGATGTTTTCTATGTCTCATGAATTGTATTTCGGTTACAGTTATGTTTTTTGTTTTTTTTAATAGGACTTGAGCCACTCTTTGGGTAGGGCAGGGTATAATTAAGTAGTGTATACTCCATATTCTATATAAATCGTACGAGTTCTGCCGTTACCAGTCATTGAACGAGTAGTCCAGAACAAAGAATTC
>TRINITY_DN90878_c0_g1_i1 len=368 path=[0:0-367]
GCCAGATCTTTGTACCCTTCATGCAGCAGAGCATTATAGAAGGATATGTATGAATAATTATCTTTTGCAAGAAGAATTTTTATTAGCATAGCTGCTCGTTCCCTCTGTGTCATCTGAGCTTTTACTTTCTCCTCTTCTTGTAATGTCAGTACTGCATCAGCAATCATGTGATCCATAATATAAGAGGTTTTGATGTCTCTTTCCAATGCTTCGGAATTTAAAAGCAAACAGCTACGAGCCATCATATCCATTCTTATTCAAGTTTGTTTTTTCCTCTCTGAACAGGAACATTACCTGGCCAGCAGCCCGTGAGCGGCAGGCAGCGGGGTCCCTGAGGAAGCTGCGGCTTTGCCGTTACAAAGAAATCC
>TRINITY_DN90926_c0_g1_i1 len=331 path=[0:0-330]
CAAAACGGCACCAAAACTGCCGGTGCCATTTTGGAAAAGGACCACCCATGCACAGAACGGCCCTGGCAGTCGTTTCATGCATGCACAGTGATTTTTTAAAAAAAAATTAAAAAATGAAATGAAATGAAAAAAGAAATAAAACGGTAGAGTCCTTTACAAACCCCTCCCCCAAAAACAAATAAAGAGGGTTTTTTGTAAATGAAAACAAAACTGAAAACAAATGACATGCCTTCTGCACACTTCTAGTACACAGCAAGCAGAAAGTCGGTAAATCGGGATGGTATCATGGTATTGCAAGAATTGCAAAATTGCATCAGGAACCAGTTGGGAA
>TRINITY_DN90863_c0_g1_i1 len=204 path=[0:0-203]
GCCTAATAACCCAAATGAAAAACCATATAATCGAAACACTCCCCCCCAATAACTAATCAAATAAACAAAATGAAAAGATCCAAAACAAATATTCAGGTGGTGCGGGACAAAAGATTTCGTTTGAAGTGTCCAAATCTGAAGAATAATGTATTCACACCCAATATCAGTTTCATCTCTAATTACTAGGGATGGGAAATCGTACTG
>TRINITY_DN90895_c0_g1_i2 len=211 path=[0:0-38 2:39-210]
TGCCGCGACACACACACACATTGACACACACACACTGACACACTCACTCGCCGTGACACACTCAGACACACAGTGACACTCGCCGTGACACACACACACTCACCGTGGCGCGCACACACTCACCGTGGCACACACTGTGATACACTCACTCGCCGTGACACACTCAGACACACAGTGACACTCGCCGTGACACACACACACTCACCGTGGC
>TRINITY_DN90895_c0_g1_i3 len=244 path=[1:0-71 2:72-243]
ACAGTGACACTCGCCGCGACACACCCCCACTCACCGTGGCGCGCACACACTCACCGTGGCACACACTGTGATACACTCACTCGCCGTGACACACTCAGACACACAGTGACACTCGCCGTGACACACACACACTCACCGTGGCGCGCACACACTCACCGTGGCACACACTGTGATACACTCACTCGCCGTGACACACTCAGACACACAGTGACACTCGCCGTGACACACACACACTCACCGTGGC
>TRINITY_DN90885_c0_g1_i1 len=419 path=[0:0-418]
GCAGTTATAATAAATAACCAGCAGTGGGATGTCTTCAGATATGTGTACTATGCTCTGAAGATCTGTATTATGTTCTGAAGAATTTCATATATAATAGTCTGCTGGAAGTAATATTGACTTCCAAATTTCCACTGAAGAACATGGTTAGGGGGCATGCTCTTGTCAAGGCAAGACCCAAGCCTTCAAGACCTCTAATTGCACACAATACATGACATTTTCCCCAGTAACTCTCACTTGGCATGAGAGCCACTGTTGAGTATATTTTTCAGAGGGTACTTTACAGGACAAAGACTGCTTGCTTGTATGCTTTTGAAAAGATTGTAAATGCATATGTATGGATTCAGGAAATAAAATGTTTGGTATAATAAAGGTGATGGATACAGTTGCAATTATTACAGTACATTTTATCAACTGTACAT
>TRINITY_DN90885_c0_g2_i1 len=450 path=[0:0-105 2:106-449]
AAATAATCAAGTGGAATATAATTTCTGTAAAATTGTGTGGTGCCATTTATCCAAGGTGGTGATGCAAAACTATACAAAGTGTGGTTCTAGTCCTACTCAAGGCTCTTGCTGTATTGCTCTTTACCCTTCTGTAGAATCCCAGTGAATCGCTGGAACTGTATCCTGGAATAAAGGACACTACTTGCAGAGCCCTTTTAAAATCATTTCATCATGTCTGTTAACAGCTCACAACAGTGCTGTTAAGGCAATGACTGGTTCTCAAAAAATGTTGAGACCCCATTTTGAGAGTGGAACAGAATTCTATAACTGCAGGCAACAAGAGTCATGCAGAATGTATACAATAGCACTGGGATTGCCATCCCATCCACAGATTTCATGACCTCTGTTTGAGGTACTGATCCACAGTTTGGGAATCTCCTGCATTAAGGAGGGGAGAGTAGCCTATCCATG
>TRINITY_DN90885_c0_g2_i2 len=374 path=[1:0-29 2:30-373]
ACTGGAGTTCAGACGTGTGCTCTTCCGATCTGCTGTATTGCTCTTTACCCTTCTGTAGAATCCCAGTGAATCGCTGGAACTGTATCCTGGAATAAAGGACACTACTTGCAGAGCCCTTTTAAAATCATTTCATCATGTCTGTTAACAGCTCACAACAGTGCTGTTAAGGCAATGACTGGTTCTCAAAAAATGTTGAGACCCCATTTTGAGAGTGGAACAGAATTCTATAACTGCAGGCAACAAGAGTCATGCAGAATGTATACAATAGCACTGGGATTGCCATCCCATCCACAGATTTCATGACCTCTGTTTGAGGTACTGATCCACAGTTTGGGAATCTCCTGCATTAAGGAGGGGAGAGTAGCCTATCCATG
>TRINITY_DN90935_c0_g1_i1 len=233 path=[0:0-232]
CACACACACACACACACACACACACACACACGCCCCTCTCCTTGCACCCACACCCCGGGCGTGACCCCCCCCCACACCCACCCCCCCCTCTCCTTGCCCCCACATCCCGGGCGTGACCCGCCTGCACACACACACACACACACACACCCCTCTCCTTGCACCCACATCCCGGGCGTGACCCTCCTGCACACACACACACCCACACACACCCCTCTCCTTGCACCCACATCCCG
>TRINITY_DN90949_c0_g1_i1 len=414 path=[0:0-413]
TTTTTTTTTTGATTCTGGTTCCTGGCAGAGACAGGCCGGATTAACGAGACCTCTCACCTGCTTGGGCTGTTTATTCCTCCAACACCTTTCTATGGTATCTTTAGGACAGTTTACAATTTTCCAGTCTTCCTACACATTATTTACCCCAGTAGGTTTTGCACAGAGCCTGTCTCCTAGATCCTCTCTCTAACCCAGAGATACAGCTCTCATCCCAAACCTAGGGTCACGCTCACATTCCTATACTGGGTTTTTTATTCCACACTGCTCTCAGATGACTTCTGCCAGCCATCACCAGCTCCCCTGCATTCATTTCAGTTGGCCAGGAGCAGGAGAACTGAGCCTGTTAACCTTTACAAAGCCAACTCGCCTGCTACATCCCTGTTTTACTGGGCGTACCATGCCTGGCATATCAAC
>TRINITY_DN94378_c0_g1_i1 len=612 path=[0:0-611]
TCTTCCGATCTTATTCCAACAGGTAACTTATCTTTTGACCACAGCAAGAGGAGAGTACCTTTCCAAAAGCTTTTATATTTGTCGTCTGCCAAAGGTAGCCCTGTTTTTAAAATGCATCATCTAGTAGTTTATATTTAATAAAAGTTCAAATGGGCAATAAGAGTTCCCTTGCTGAGTAACACTGCACCGCATCTAAAGCTCAGTCTTGTTAATTTCGTAACTGTCTGTGATAAAGGGATTGATATGTTCCCTGAATATTTCAATATTGTACTTCAGTTTGTAGAAACTTTAGTGGTAGGGTGACACTATACACCTCGTGATGAAAAATGGACATGGATGGTGACTCGTTGCTCATGGCTGCTCTTCCCGAAACACTGCCACTTCAAAGGCTAGAACCAGGGCCCACTATATTTCTCTCTGGTGTTCGTTAAAAGTTTTGAACCCAAAATACAAATCAACCTTTTAAGCTTTTTTTTTTTTTTTTTTTTTTAAGAAGGGGAAGCTATACTTTTTACCTGTGACTTATTCCAACAGGTAACTTATCTTTTGACCACAGCAAGAGGAGAGTACCTTTCCAAAAGCTTTTATATTTGTCGTCTGCCAAAGGTAGCC
>TRINITY_DN94392_c0_g1_i2 len=760 path=[0:0-759]
GTTCGGACTTGTTCTTATTTTATACAGAACAGCGTGCTCATCTCTTGGCGATACCTTATACTTTAGACAGTAAGAGACGTGTCTCCACTCTCTGGGCTCCAAACCGCAGCTGTCTGCATGCGAGTGGTTCCATTTCCTTGCTACAATAGGTCTCCTCATTGAAAGAAGGCATTAGCTTAGAGAGACACACCGTAAGAACATTTTTCCTGGGGGAAAAGAAATTTAACGTCTGTCCTTACCTCCCCAAGTTGAAAACAATAAAACTGTATGACGGCAGGTCATCTTCACCAGCCTCAGAAAGCACAGCACAAGACAGTCAGAGTTTCAGCTTTCCCTTCATTCAGAGCTAGTTTAATAAACTCAACTGGACAAGAAAAATACACCCAAAACCACAGACCTGAGAGGATTGCTGGCCTCAGGCTAAGCTATTGCCCAGGCAGCTTGGTCAGCAGGGCTTTCCCCCTCAATCACAGACTAACCCATCTCAGTTGGGGCTTCTCCTTTAACTTTAGAAGCCCAGGTGAGCCAAAGCCAGGAGGAAGTCCTTCAGCCAGTGCTGTTCATACCCCACTGTCCGCCCTCCCCATTTTGGTTGGTATGGGCCCCAGTAATTTATGTGCCTCAGGACCCTATTAAAACTAGCTACGCCACTGGTCACGGTTTGTAAATTGGTGGTAAGCGGAGTCTCGTAAGTATGGTGGGGCCGAGCCCATGCCCTGTAGAACACGCATGCAATCCACACATGGACACACACACGTCC
>TRINITY_DN94341_c0_g1_i1 len=361 path=[0:0-360]
TGGAGGATGCTTGGTTTTCACTGCTAGTGCTTACATCATTTGGGGGTGAAAACAGCCAATGAAGGTCGAGTCCTGTAAATGCCACGTTGACCAAGGAAGTAGCAGAGTACCAAATGAACAGATACTAGATAAACAACTGCTGAAGAGCAGATTATGAAATCAGGAAGTAATTAAAAAATTGGGAACCCCTCCCCATACCATTTGAGATGTGAATTTGTAAAGTGAATCAAATATTAGATTTGTCTTGCCTCTGGACCTAGCCAGCGGACACAGACACAGGATTAGACTACCAGTAGGCAGGGACCTGTGTTTTGCTGCATTTTCCCCATGGGTGACAATGGGTCCCTGCTAGGAAGACAGA
>TRINITY_DN94338_c0_g1_i1 len=765 path=[0:0-764]
TTTTCAACCGGGTGGTGCTGGAGAACGAGGCGGTGAGGGCCGGTAAGTTTCCTCTCTCTCTCTCCCGCGACTTGACCTTTTCGGGTGGGGAGCCTAGCTCCGAGGGTCAATTTTGTACGATGGTGCAGCGCTTCAGGCACCAATTGGTGAGGGAGGGGATGCTATAAAAATAAAATCATGAAGGCGGGACCTTGGCCTTTCATATGGGGGCGGGAGGGAGCAGACGAGTCAATCTTTAGGTCGTACTGACCTCGAGGCTCTCGGGATTCAAAAATGGTGAAGGAGAAGGGAAGGAGTGTTTCCTGTGCCAGTAGCACACTTGCTTCGGTTTGGGGGTTTCCCTTGCTGGTATGACCGACCCCCCCCCCCCAGCCCCCATCTCTGTCTAGTTAGCCTGAGCACCAGGAACCTGGGGCCCTGGGTCAAGTCTCTCCCACGGTCATTTCTTACTTCTGGCTCTGGCCTGTTGGGTGCTGGGGGACTGAGCTCAGAGGAAAGGAGCAGAGATGAGGACCAAGGAGAGGGGGCCAGATCCATGTCAGAGATGTGTGATCTGGACCCTTCCTCCCTCAAGCACCCTCTCCTCAACTCCTGGTTGGAGCTGCGGCATTTGGATTAATTTTCAAAGTGGCCCGTGGGAAGAAAAACCTTCCCCACCTCTTGGTTTTGGGCTAAAGACGTAACCGCTTTTATCTTCTGTCTTCCCCCCCCCAAAAAAAAGCTGCTGTGAGCGCCTTGGCGAAGTTTGGGGCCCAGAACGAGAAC
>TRINITY_DN94365_c0_g1_i1 len=231 path=[0:0-230]
CAAGGCAGCAACCTTCTGTTCTTCTTTGAGTGGTTCCTCACAGGCCGTTTTTACGTGGCTCTGCCAGGTGAAGAGTCTGTGGGCATGCTGGTGCGTGGGCAGGGCGTACACACAAATCCCCACTCACCCCCCACTCATCCGCACCCACGGAGTAACCACCATTTTCCCCAGTTACTCCGTGCATGGGGAGAAGTGGGGGGTGAATGGGGGTGCGTGTTGGGCATGTGCACC
>TRINITY_DN94365_c0_g2_i1 len=256 path=[0:0-255]
CTTCGAGATGGCTCCCAACATTCTCCCAACTGGGTTCTGCACGCTCACCCTATTCAAATAATAGCCACACGATGGTCTCAAGCTCCTGTAGTATAAAAAGTGTGCTCCCCTTCAGAATGACCATTCCTTCCAACCCTTTCTAGAAATAGAAGGAAAATATTCTATGCGAGGCTGGAAGGATGGGTGTGAGAATGTTCGGACCATCTCGGAGAACCTTGTTTGCAGGGTAGCAACCTTCTGTTCTTCTTCAAGTGGC
>TRINITY_DN94365_c1_g1_i1 len=343 path=[0:0-342]
TGGGAATTCCCCGTGGTTGAGCGTGATCTCGTAACATCTGAAAATACCCAAAGTTGTTGCTTAGGTTTAACCTTGTTCATCAGAATGGGCCCATAGTGACCTGAGTTTTATTCCATATTACCTAGATAAAAAAAACTTCGGTTTAAGAAGCTTGTTAAGAGGGCATTACAACTTATACTCAAACGTTAACATGAACCGGCGTGCCCATGGACCCACCACCTGGCAGAGCTGTGTAAAAACAGCCTATGAGGAGCCACTCGAAGAACAGAATGTTGCTGCCTTGTATACAAGGTTCTTTAAGATGATTCTACAAGGTTCTTTAAGATGACTCTAAACATTCTCA
>TRINITY_DN94365_c1_g2_i1 len=208 path=[0:0-207]
GGATGTGTGTGCGGCCGTGTGCATGTCCCACCCCCACACTGGCATGCCCATGGACTCTCCATTTGGCAGAGCCATGTAAAAACGCCCTGTGAGGAGCCATTCAAAGAACAGAAGGTTGCTGCCTTGTAAATAAGGTTCTTCGAGATGGCTCCTAACATTCTCACAACACCCACCGTTCCAGCCCCGCATGGAATTTTCTTATATTCCT
>TRINITY_DN94362_c0_g1_i2 len=201 path=[0:0-38 2:39-92 4:93-200]
CTGAGCACAGCGAATCCAATGAATCGCTCTCCGCCCAGTCACGGGGAGCAAACATCTGTATTTCCAGGCAGCTGGGACGGGGGGCGATTTACAGATCGGAAGAGCACACGTCTGAACTCCAGTCACCTTGTAATCTCGTATGCCGTCTTCTGCTTGAAAAAAAAAAAAAATACACGGACATGTTCAGCATTGCGATGGCGG
>TRINITY_DN94362_c0_g1_i1 len=258 path=[1:0-73 2:74-127 3:128-149 4:150-257]
AATCTGACCCCCCCCCTCCTCCCACGGGCAAGTGGCTGAGCACAGCGAGACCAATGAATCACACACCGCCCAGACACGGGGAGCAAACATCTGTATTTCCAGGCAGCTGGGACGGGGGGCGATTTACAAAGCCGGGGTGGGTGTGATCCAGATCGGAAGAGCACACGTCTGAACTCCAGTCACCTTGTAATCTCGTATGCCGTCTTCTGCTTGAAAAAAAAAAAAAATACACGGACATGTTCAGCATTGCGATGGCGG
>TRINITY_DN94352_c0_g1_i1 len=316 path=[0:0-315]
CCCTCCCCGAAGGTCCGGCAGAACAGCCAGGTCTTACAGCATCTACGGAAAGGGGAGGTCCGGGGACAACCGGGCTTCCAACGGGAGGGGAAACCACAGCCGAGGTGCGGCCCCCAAGAATGCCCTTTCTGCCATCGCTACCCGGGGGACTTGGAGCTGGGCACTCCCAGCCAACCGCAAGGGTCGTGAAACAACCCGAGGTCTGAGGTGGTTTCGCAGGTAAACAGGGCCCAGAAGGGCTTTGTAGGTCATAGCCAGCAACTTGAATTGGGCCCAGAAGACAATAGGCAGCCAGAGCAGGGTATGGAGCGTAGGT
>TRINITY_DN94387_c0_g1_i1 len=395 path=[0:0-394]
GCCCGGGGAAAGGGTGGGGAGAGCGACGCTCCAGGGGCTCGCAGCATCTTCTGGAGCAGAGCAGGCGTTGCCCCCTTCTCTCCTGGCCCCGTGGCCGCGTCAGGCTCCTCCTGCGGGCACCGGACGGCGTAGCCGAGTCGCACCAGCTGCTCTCCAATGTCCAGGTTCTGTCCGTTGTGGATGTCGTAGAGCTGGATATGTGGCCAGGTCCCAACCCCGGAGGGCATGTAGCTGGAGATCTTGGCCACCAGCGGCTTCCATTCAGAGTTGTGGGCGAGGCGGTCAAATTCATCCAGTGCTTCCTCCTCCCACACCGCTCCTGCGGGGGAGATGCCAGCGAGGCTGCACTCAATCGCCTGGAAGGGCAGGCTCAGGAAGTCACTCCGAGATCGGAA
>TRINITY_DN94423_c0_g1_i1 len=273 path=[0:0-272]
AGACGTGTGCTCTTCCGATCTCGATCGGAGGTGTATATAGCCTTGCAGCAGTATCCTGATGCTCTGGAGGAGTTGGAAGAAGTGTGCAGGAAGGAGCCGGAAGAGTGTGAGGGTTACTTCAGGAAAGGAAAGGTGCTCCTGGAGATGGGCCAGAAAGAAGAAGCCCTGCTGCAGTTTCACCATTGCCTTGCGCTGAATCCCAGCTTCCAAGCTGCTCAGTATGAGATGGAAAAAATCTACAGACATGATGACTCCCCTCTTCCAGGCACTGTG
>TRINITY_DN94423_c0_g2_i1 len=280 path=[0:0-279]
AGAGGTGCCTGGGGGAGGTTTTGCCCTCTAGATGCCGAGTCTGCAGGGAAAAACTTAGCCTCCTGGGCTTGAGGACTGTGAAATGCAACATCGTACTCTGCAGCCTGCTGGAGAAATGCGTGGCCAGTGAGGCCAAGGTGGCCAGGTTGAGGATCAACTTGGAAAACCTGCTCAGGGACAGAGACTACAAGGAGGCGCTGAGGACAGTCCAGCAAGGACTCGAAATGGCTCCGGATGACGTTGCGCTGAGGATGTGCCGATCGGAGGTGTATATAGCCTT
>TRINITY_DN94343_c0_g1_i1 len=271 path=[0:0-270]
AGGTGTGACCGGGATTTCAGCCACCGTGACCCTGCTTACAGCAACCACTGAGCCCCACTCCCCCGGACTGTGCCAGCCCATGAGGGGTTCATCCTCCATCGCCTGCGTCTCAGGGCTCCGCAGGCAGCAGCACAGGGAAGGGGCTTGGCCCGTCTGGGCAGCAGACCCACAGCCCAGTCAGCCCCGGGCGGGTCACCCCACAGACACAGAAGGTGCATCAGGAAATGAAATCGGGAGCGAGCACGGTGTTCGCTTCACTTCGAAACCTCCC
>TRINITY_DN94429_c0_g1_i1 len=216 path=[0:0-215]
AATGTGTATATGCAGCCGCTGGGGAAGGTTGTGCGTAGGGGGGTATGATGTCCTCAGTATGCTGATGATATTCAGCTGAACCTCTCCTTTTCATCCGACCCAGGCCCTGCACTCTCGATGCTCTCCCGGTGTCTGGCTGCGGTGGGGGACTGGATTAGGACTGGGCGATGGAAGTTGAATCCCGACAAGACAGAGCAAAGAGGAACCCCAAGATGC
>TRINITY_DN94429_c2_g1_i1 len=201 path=[0:0-200]
CAGGAACCGGACCCATTTGTGCGTCCTCAGTTCTTCGGGTGACCATTGGGAGTGGGTGCAGCAGAACTGCAGGCTGAAACAGCGAATGTCAAAATGGGGCTGCTTGAAAATGTCTTGATTGGATCAACGTTCCAGCCTTTGAGGTCTTCCCCAATTTCAGCTGGGACTAGTCAGTGGACTGTTATTTCTGAAGGACTGTCT
>TRINITY_DN94429_c3_g1_i1 len=254 path=[0:0-253]
ATCCGACCCAGACCTTACAGTCTTGGTGCTTACACGATATCTGGTGGCTGTGGGGAACCAGATGAGGTCGAGGCGGCTGAAGTTGAATCCCGACAAGACAGATGTGATGCTAGTGGGGAAGGCGGTGGTGTGGCGTCTCCAGTCATTGCCGGGGTTCACCCCGCACTGGTTACCCAGGTTCGGAGTCTCGGAGTGCTCCTTGATGCGCAGTTTCATCTAGATGCCCAGGTTGGAGCATCATCATCATTCCTCCC
>TRINITY_DN94388_c0_g1_i1 len=613 path=[0:0-612]
AGCTAACCTACGAGACAGCATGTATCGGACGGCCTTGAAACAAAACAGCAAACCCAAAACGGAACCTGCTTTTCTCCAGCACGTTTTCTGACAATAGTACTCAGTCACAAAAGATGCAAAATGATTCTTCATCCTGGGCACGGCAGGCCTCATGGGCTAGGTGCACAAGGGGGTTGCATGCATGTAAGTCGCATGCCCAGGTGCCACACTAAACTTCAGTGGGTGCCAGATCCTCCTTCATAGAAAGAGGCGTCGTTGTGCCGCACAACCATGGTCATTGGGCTGCTGCCAATAACACGGGAGCGCAGAACACACCTCTGTACCTGGGGTCTACTTAGAAATAGTCAGACACACTTAAGCCCTGACCACGTGAAGGGGGTGAGAGTGATGCTGCCTGTGCTAGTGAGTGGGTAATGATGCTTCTTGCTGCAAACAAAATCTGGCATCCTGTGACTTTGGATTTCCTGCACTCAGCAGGGGGTTGGACTAGATGACCTCTGAGGTTCTTCTGACTGTATGATTTTTCCAACAGCTGTATTTATTTTTGTATATTATCCTTGACTTGCTTTCTCCAGATCCATTTGAATATTACATGTTTTACTTTGCAATAAGC
>TRINITY_DN94411_c0_g1_i1 len=400 path=[0:0-399]
CCTGCAAAAGGTGGCAAGCCGCTCTGACACTCCAAGCCCGGACCCCTTTCACCCGTCACCCAGCTCTGCCCCGCCTCAGCAACGGGTCCTCAGGAAGGGAGAGGAACACTTCCCTTTAGAGAGAGCCTTTGCTGCTCTCCTAACCCATGTCCTCCCTGGAGACGCTCTCTGGGGCACTGGCCCCACTCTTCAAGAGACTGGCCCCTCATGCCACGCTGCGATCTATGAGAGACTAGCACGTGGGTCCCACCAGTGGTTTGCAATGTACCTCTCGGTCGAGAGCGACACATCCCCTGGCAATCTACCTCCTGAACTAGGACAATGGGAACTCGATCAGGATCGGGACCGCTAAGCTCCGCACACCCCGACACCCGCGCACACAAGCTACTGCACAGTCAGC
>TRINITY_DN94383_c0_g1_i1 len=225 path=[0:0-224]
GCCCAATTTGCCGATTCCTGGTCTATTTCATGGGAAGATGCTGCTGCCGCCATCGCTTCATTGCCAGCGGTGTGTCGGGGGACAGGTGCAAGGAGGGCAGTGGCCAGCGGGGGGCACTAGACAGCTAGCTCAGGGCAACCTGGAGGGGCTACAATGCGAGGGGGGAGCGTGGGAAGAGAAAAAGAGGCGAAATCGGACACCGACAGGGAAGTGCCCATGGCAGCC
>TRINITY_DN94367_c0_g1_i1 len=261 path=[0:0-260]
CTCCTCAGTGGTTTGTCAGATGTGCCCTGAAAATTTAGGCAATTATAGTTGCTCAATGAACTGTGCTCCTTCGTAGCCTCAACACAACTATTATAATGGATATTAAGTAATATTTATTAGTCTAATTAATACACACGTCATTTTGCCTTCTGTTACGGGCAAGAAGGTTTTTCAGTTTAAGAACGTGGCTATGTGCGGTGTATTCTGACATATGGTCACAGGAATGCCATGAAAGCAATGCTGAACCACCCAAAAGTTGGG
>TRINITY_DN94412_c0_g1_i1 len=743 path=[0:0-742]
GTGTGGGGGGAGGGCAGGGGGACCCATAACCAGCAGATGGGGTGGAATGATAGGTCGTTGCCCTTCCTCCCCCTCCGAGCTGTTTCCAGCAGTGATCCGTGCCCCTCTCTGCAGTCACAATGAGCTTCCCTGAGCCTCTCCCCAAGCACCACCGGGACACTGCTCCTTTGGGCCCCCCAAAATTGGACAGCCTCTGTTCTGGCAAAGATGCCCTCCTCTCTTTCTTTCCCCAGCTTGGAAGGAGCCCCCAAGCTTGAGAGTTGCCCAGTGTAGAGCCCCTGGAGCTGAATGCTTGTTTCAAAGGCCTAGAGTGGAACTTCTCTCCCCCCCACCCCCATTGGTATGCTATGCTCTGCACGCACTTTCCCCTGAACTGCAGGGATCCTGACCACCCCCCAACAATGGAAAATTCCAGATCCCCCCCCTCCCCAAAGCTACAGGTACCGTGTCCCTCTATAAGCAATGAAACGCTCCACAGCCCCTCCAGAAAGCATACTGTCTTCTCCCGCGCCACAAAGAAGTGAGATATACACACACACACACCCAGCAACGGGGCATCCTAGTGCAACCCTCCCCAAACCATTCCATGAGGCTGGGATTCATGGTCCCTTCCTCCCAGTGGGTGTGGTTTGGGCAGACCCCAGGTCAGATCTGCAGAGCAGTCTGGCCTCCCAGACTGGCCTGACTCTCTCTTCCTCCTTCCTTGCAGGGATGTGCGGGATGAGGTGCTGGAGCATGAGCTT
>TRINITY_DN94408_c0_g1_i1 len=319 path=[0:0-318]
ATCTACACTCTTTCCCTACACGACGCTCTTCCGATCTGCTCCCTTTTGTCTTCTTTTTTTCCCTTTAACTCATCCTGCTTTTTTTTTCTCCAAATTACAATGTATTTTTATGCTTTTATATACATTTTATAGTAAGATTTCATGATTAAGCAAGTTCATGTGACTCCGTTTGTAAGGTCTCTAGGATGCCAGCAATGTGAGATTATTCACAATATCTTATTTATTCAAAACATTTCTACCCCACCCCTCTCACTTGAAGGCGACTTGGAGCCGCTTCCAACCAAATTAAAATCCAACACCACCACACATAAATATAAAG
>TRINITY_DN94393_c0_g1_i1 len=290 path=[0:0-289]
AGCGTGTTGAGGATGTCCTATACCCTGTTTTGAGTAATGGTGTTCGTCCAGGTGATTTAGCAAGTTTGTTTTGGTGAAGAAAGAGGTAAAAGGAGAGCAGTTGTGAGAAGGTAGGAAAGCAAAAATGAAAGGAACAGAATGGAACAGCTAGACAATAGAAAGTTCAGACTTGTGTTTTGAAAGCAGTTGTGAGAAGGTAGGAAAGCAAAAATGAAAGGAACAGAATGGAACAGCTAGACAATAGAAAGTTCAGACTTGTGTTTTGAAAGCAGTTGTGAGAAGGTAGGAAA
>TRINITY_DN94346_c0_g1_i1 len=220 path=[0:0-219]
CATCTGGATTGCCCCCAACAAACGTGGTGGCGACCCGTGGGTTGAAGCAGGCATAAGCGAGCCACCGTCATGGTTAACACCTGGAGTCTTCTCTGCTGCCCCGGAGAAGCTCTCCTAGCCCGTCTCCTCTCTGGAGAAGCCTTTCAGGCACCAGTCTTGCTCTGCCCCCAGAGTCAATCTTTGGGAAGCCGGGTCTCCTCCCCATACCGTGATCTGCTGG
>TRINITY_DN94346_c0_g2_i1 len=220 path=[0:0-219]
TCCAGGGCAAACATCTGGATTGCCCCCAACAAACATGATAGTGGTCCACAGGCCAGAGCAGGTTCAAACAGTCCAAAGTGGGCCACTGTCACATTTGTTAACAACCATCTTAAAGTGGGCCCTCCCTTGGCCCTGCAGCAACATTTGTCTTTGTCCTTGAATAATCTTAGATTACATTAGCCATAAGCGGGTGATGTTGGGGGCTGAAACATCAAGACCG
>TRINITY_DN94369_c0_g1_i1 len=308 path=[0:0-307]
TGGATATTCTACACCCTGTAAGTGTGACAGAACTATCAATTCCACCAGGCTGCTAGTGCCAAGTGCAGCCTTTTGGGACAAGGATTGACCAGATCTCCAAGGGATATGGGGACAGGCACTGACTAGATCGCCAACTGCCAAAACTTAAGCAACTACTGAAGAGGTTAACCACCTAAAGATGTATACAAGGTAGGGAAGATTTGTGGGCCACGAAAGTTCTTGGTTAGGAGTACCCTGCAAATGTGAGAAACATTCTATTCTCATACACAAGGGCTCCTCCCAGCTGCGATAAAAGCAAACGAACACCC
>TRINITY_DN94384_c0_g1_i1 len=227 path=[0:0-226]
TGGTTATGATTTCAGATTTTATTTTCATTTCTGAAGTGTTGAAACTCAATAGAATTTCAAAAAGAGAGTGAAATCGGTACTGCCAGCATTCCGCTCGGACTGCTTTCTAAGGAATACTTAGCTGAGCAAGCGATTATGGTCTAGCTCAGCTTAGGACATTTTCATACAAGACACTCCCGCCCCGCCCGCTGGACGTGTTGTGGGGCACCCATACGGCAACACTACAG
>TRINITY_DN94372_c0_g1_i1 len=446 path=[0:0-445]
CTGGACAAGTGCCATGACGCTGGCCGCACTGTGTAGCTGGATCCAGGAGCAGGGTTGGGCGTGTCGTAGCCTTTCCCCACCCCAAATAGCCTCATTGGTGCTGGCAGGGGGAAGGGGAGCTAGGATAAGCCTGTTGCTGCTATTGAAATCACTGTGTTCAGTGCCCTGCTCTGAGCAGACTTGGGCAACACAGAGTGAGAGTGTGCTTCCCGGGAGCAGCCTCTCTGCAGTAGGGACCCCTCCTCCCTCGGACCTAACAAGACTGAGCCCTTGCCATCAGTAATTGAGAGAAAGGCCTATGCCGGGACGGCGTCCTGGCCGAATCCCAGCCTGCCTCCATCGTTCTTACAGCTTCAGCTGGACCGAGGCGTTTGTCTCTTCTTGGCCTGCTGAGATACTTTTAGCATGCTGCTAAACCCCCCCCCCCCATGCTGACTGCACACCCG
>TRINITY_DN94344_c0_g1_i1 len=336 path=[0:0-335]
ATGCAACGTACCTTGAAGAATTCTGCATGACCGTCTTTCATTCCACCTCGACTATTTGGATTTCATACTGCTCAAGGAGCTGTGTCCCTTTTGAACAAGTCACCGTGGTTATCCAGGCGATAGCTGTTGATGAAGTACATTCATCTTCTAAGTCATGGTAGCCTCACTTTTCTACTGTGCTGCCAAACCTGTCACTCTTTGGAAGTGTGTGATAGTACTGGCTTTTGAAGTAAATTGAGGTTTTGTAAATATTTGTCAATTTACATGGAGCAAAAATCTGCAATTGTTACTTAATAAAATGATAAATGTGGAATCCTGAGATCGGAAGAGCGTCGT
>TRINITY_DN94381_c0_g1_i4 len=211 path=[1:0-66 2:67-102 3:103-142 5:143-165 7:166-169 8:170-172 9:173-210]
GTCAATATGAAGGTAATTGAAATTGCCCATTATTACTGCGTTTCCAGCTTTAGTAGCCTGTCTACTCTCCCTTAGCATTTCACAGTCAGTCTCACTGTCCTGGCCAGGAGGACGATACTATAGGCCGATGCTATACACTTCCCCGTTATACATGGAATTTCTATCCAGATAGAGATTCCAGAGTACTGTTTGATTCCACCTCCTCCTCCTC
>TRINITY_DN94381_c0_g1_i2 len=254 path=[0:0-85 2:86-121 4:122-155 5:156-178 7:179-182 8:183-185 10:186-253]
GCCCCGAGGAGACATTCACCCAGTCATGAGGGTAATTGAAATCGCCCATTATTACTTCATTTCCGACTTTAGTAGCCTGTCTAATTTCCCTTAGCATTTCACAGTCAGTCTCACTGTCCTGGTCTGGAGGACAATAGTATAGGCTATACACTTCCTCGTTATACATGGAATTTCTATCCAGATAGATTCCAGAGTACTGTTTGCTTCCTTTACAATATTAATCCTGCTTGACGCAATGTTGTCCCTTACATATA
>TRINITY_DN94381_c0_g1_i3 len=241 path=[1:0-66 2:67-102 3:103-142 5:143-165 6:166-169 8:170-172 10:173-240]
GTCAATATGAAGGTAATTGAAATTGCCCATTATTACTGCGTTTCCAGCTTTAGTAGCCTGTCTACTCTCCCTTAGCATTTCACAGTCAGTCTCACTGTCCTGGCCAGGAGGACGATACTATAGGCCGATGCTATACACTTCCCCGTTATACATGGAATTTCTATCCGCAGAGATTCCAGAGTACTGTTTGCTTCCTTTACAATATTAATCCTGCTTGACGCAATGTTGTCCCTTACATATA
>TRINITY_DN94381_c0_g1_i1 len=241 path=[1:0-66 2:67-102 3:103-142 5:143-165 7:166-169 8:170-172 10:173-240]
GTCAATATGAAGGTAATTGAAATTGCCCATTATTACTGCGTTTCCAGCTTTAGTAGCCTGTCTACTCTCCCTTAGCATTTCACAGTCAGTCTCACTGTCCTGGCCAGGAGGACGATACTATAGGCCGATGCTATACACTTCCCCGTTATACATGGAATTTCTATCCAGATAGATTCCAGAGTACTGTTTGCTTCCTTTACAATATTAATCCTGCTTGACGCAATGTTGTCCCTTACATATA
>TRINITY_DN94381_c0_g2_i1 len=400 path=[0:0-399]
GGGGACTCTCTGTAGAATACTGTGGGTGTAGTAGAATCCTGCCAAGAATAGCAAACCAAGCTCTGCCCTTCCAATAAAGGGTTGGTTTTGTACCACATTGGAGCGGTGTTTTATGACGACCTCGATCTCAATCATTTATTAGTTACAGCACCGGGTCCTGCGCTCCACTTAAGACTTCATCCAAAGTACCTGCTCATCTCATTGGTTCCAGGACCAGCTGCTCCAAGAAACAGTCATTTATGGCAACTAGAAATGTTACCTCCGCGTCACGCCCCGAGGGGACATTCATCCAGTCCCTATTAGGGTCATTGCAATCACCCATTAGGATTGTGTTTCTGACTCTAGTAGCCGGTCTGCTCTCCGTTAGCATTTCACAGTCACTCTCAGCGTTCTCGGTCAG
>TRINITY_DN94381_c1_g1_i1 len=328 path=[0:0-327]
CGATCCCAATAATTTATTAGTTACAAGACTTGTATTTTCAATACCAAGTGGTTAGTTGACTATGGGTATAATGCTGTGTAAAGTGTGCTGTGTCACAGTTAGTTGCTTGCAATGCCAATGAAGCTTTCTCTGCCCCAATTATATCCATCATGGGAATTTTGTGATGTATATGTTTCCAGAAAGACTAGGCTTCATAACCATGTTTTTGATGCAGAATGGCATTGGCATTGGTTGCTAAAACCTGATAAAGGGATGTTTGTGGTTAGTCAGGTTATCTGTGTAGTGTACTAATTCTATCTCGCTGTTCTCCCCCCCCACCCCCATGCTT
>TRINITY_DN94368_c0_g1_i1 len=327 path=[0:0-326]
ATTTTAATGTATCAAATTATGTAAATCTATATACATTTTAAATAATATTGAGGCTGGACAAAAAAAGTCCTTTTTCCAAATGCCACAGTCCTGTATAATTTATGGAGCAGACACCCCCCAGCTTTATACAGTCTCAAAAAACAGATACCCCAATGGCCTCATAGAGCCCCATAGACCAGACACTCCCCACAGCTCCATATAACCCACAGAACAGACATCCACCCCAAAGAATCGACACTGGGTGAAAACAGACAGGAGCCTAACTTCACTTTAAAACCTCTTATGCATGATGCAGGGCTGCATTGGCACCCTATGCAGCCCTGCAAC
>TRINITY_DN94382_c0_g1_i1 len=206 path=[0:0-205]
ATGGACAACCAGCCATGGTCCAGCAAGATAGGGAGAACAACACCACGGACAGGGGGGCACACAAACCCTCCAGGGCCGGGAGGGCCTCCGAGGGGTCCCAAGGACAGGAAAAGCAGCCAAGGACTGCAACATTGTAGCACAACAGAGCGAGGCGTGGAGTGCGGACCCGGCACAGCTGCCCAACACAATAGCACTCACATAACAGC
>TRINITY_DN94385_c1_g1_i1 len=355 path=[0:0-354]
GGGGGGACCTTGCGTTTGGTTTTATAGGCCTCTATGATACACTGGCAAACCCATTTTGATATTAGAGTCTTGGAGGCCTTCCTTCCCCCATAGCTCGGTCTAATATTAACAAACAGAGCCGAGGTTGATCGGATCCCTCTGGTTCTTTTTAAGTAGATTTTTAGCGCCCTCCTAATGTCTAAGGTATGCCACACCTTTTCCTTAGGGTGAGTTGGGTTAGGACAAAAAGAAGGTAGAATAATGTCCTGAGATCTGTGAAAAGCCGAATTAACTTTAGGGATAAAAGGCTTCGTCCATTCGGAGGGTAACAGACTGACTCTGGAACGAGCAGAAATTCTCCTCCATAGACAGAGCT
>TRINITY_DN94394_c0_g1_i1 len=344 path=[0:0-343]
GTCCTTTCAATGCAAACAATAATAATACAATTAATAAATGCCACAAAAGTTACAGGGGTGCTTCCAACCATTTTATTTTTATTTATTTATTTTAAAAATTTGAAACTTGAGGATATGAGATACAGTTGGGAAGCCAGTAAATACTGCCAGTTGACTGCCTATTATTTAACCATAGTCAAATATCCCATGAAGTGAAAAATGGCCTTATGTAGGCAGCACCTGTCTTTTTTATTGCATCATGGTCAGAGACCCATGTCTATTGCAAGGGGGAACAAATTTGCATAATAGTATATTTACATACACAACTCTTCTTTTTAGCACACAATGACCCAGCAGAAAACACA
>TRINITY_DN94425_c0_g1_i2 len=229 path=[0:0-228]
ATTTGAACTAGGTATCCATTGGGAAACTCAGTTAAACTTGAAACTGGGATCTGGGGTAAACCAGAAAGTAATTAACAGCAAACCGAGATAGCCAGTAACCGGGAAAAGAGTCGGCAAAATGGTACAAGCTGGTAAAGCAATAGAGCTGGAAAAGGTACAGAGATGGGCAACAAAAATGATCAAGGGTATGGAATAGCTCCCGTATGAAGAGAAGCTTAATAGGTTAGGG
>TRINITY_DN94425_c0_g2_i1 len=317 path=[0:0-316]
TGGCAGTCAGAAAAGCAAACAAGTTTAGGAATTCAGAAAGGGATAGAGAACAAAACTGAAAATATGCCTCTCTGTAAATGTATGGTGTGACTGCACCTTGAATATTGTGTGCCGTTCTGGTCACCCCATCTCAAAAAGGATACCGTGGAAGCAGAAGTGGTACAGAGATGGGCAACAAAAATGCTAAAGGGCACGGAACAGCTTCCATATGAAGGGAGTGGTAATGTACCCTTCTCAAATAGTTTCATGAAGTGTCCCCTAGTTCTAGTACTAATAGTCAGCAGATTTAAAACAAAGTATTTCTTTTCCCTCAATGC
>TRINITY_DN94425_c4_g1_i1 len=293 path=[0:0-292]
AAGGATATGGGGTTTGGAATGGCTTCTGTATGAAGAGAGCCTTGATAGCTTAGGGCTCTTGAGCTTGGAGAAAAGAAAACTCAGGGAATATGATGCAGACTTATAAAATCTCGAGTGGAGTAGAAGAAGTAGGTAGGGAATGTTTTATTTACCTTCTCAAGTAGAACTAGTGGACACTCTAGGAAACTAACTGGTGGCAGATTTGAAAACAAAAACGTTTTTTCACTCAATACACAATTAAAATATGGACTCTGTTCCCAGAGGTGGTGGTCGGGGCCAGTAGTATAGCTGCC
>TRINITY_DN94335_c0_g1_i1 len=406 path=[0:0-356 2:357-405]
CAAGCACTGAAAGAGCAAGCTCAGGGGATGGGAGTGGAGCGGAGGGCATGTGCTCAAGCAGAGGAGGGCAGATCCATGATCTGGGCTTCCTCTGTTCCTCCCCATCCCTGAGTGCACTCCTGCTCCCAACCTCTGTGCCCCTTGGAACCTGTGTGAATTTTCAAAGTAGCCCAAGGAGGGAAAAGGCTCCCAGTTCTGCTGTAGTTTAGGGAGGAGCTGCTGGTGACTTGCCAAGTAGCAGAGGTTCCATCAGGGAGTGGGGAGCTAAGTTAGAACAGAATTGGAGGTAGGAGCTGGCTCTTGCAGGCCAAATGGAGCAGCAAGGCATGGGCGGATTCACAGGGGGGGCTCAGGAGGGTTCAGGCCGGGCGCCAGGCCCCCCGGGGGGGGTGGGGGGGGGTTTGAT
>TRINITY_DN94335_c0_g1_i3 len=406 path=[0:0-356 1:357-365 4:366-405]
CAAGCACTGAAAGAGCAAGCTCAGGGGATGGGAGTGGAGCGGAGGGCATGTGCTCAAGCAGAGGAGGGCAGATCCATGATCTGGGCTTCCTCTGTTCCTCCCCATCCCTGAGTGCACTCCTGCTCCCAACCTCTGTGCCCCTTGGAACCTGTGTGAATTTTCAAAGTAGCCCAAGGAGGGAAAAGGCTCCCAGTTCTGCTGTAGTTTAGGGAGGAGCTGCTGGTGACTTGCCAAGTAGCAGAGGTTCCATCAGGGAGTGGGGAGCTAAGTTAGAACAGAATTGGAGGTAGGAGCTGGCTCTTGCAGGCCAAATGGAGCAGCAAGGCATGGGCGGATTCACAGGGGGGGCTCAGGAGGCTTCAGCCCCCCCCCCACCCCCCCCTTTCGCTTTGGCTTTTCTTTTCAT
>TRINITY_DN94335_c0_g1_i2 len=406 path=[0:0-356 1:357-365 3:366-405]
CAAGCACTGAAAGAGCAAGCTCAGGGGATGGGAGTGGAGCGGAGGGCATGTGCTCAAGCAGAGGAGGGCAGATCCATGATCTGGGCTTCCTCTGTTCCTCCCCATCCCTGAGTGCACTCCTGCTCCCAACCTCTGTGCCCCTTGGAACCTGTGTGAATTTTCAAAGTAGCCCAAGGAGGGAAAAGGCTCCCAGTTCTGCTGTAGTTTAGGGAGGAGCTGCTGGTGACTTGCCAAGTAGCAGAGGTTCCATCAGGGAGTGGGGAGCTAAGTTAGAACAGAATTGGAGGTAGGAGCTGGCTCTTGCAGGCCAAATGGAGCAGCAAGGCATGGGCGGATTCACAGGGGGGGCTCAGGAGGCTTCAGCCCTCCCCCCCCCCCCCCCCCTCCTCTTGGCCTTCCCTTTCTT
>TRINITY_DN94345_c0_g1_i1 len=231 path=[0:0-230]
CCCCTCGTATCTCAGGGACCACCTCGCCCTCCGCGCCCCAGAGCAGCTCCTTTGGTCTGCCAGGGGTGCCTTCTTGGAGGTCCCCCGTGTTAAGCGGGGGGCCACGGTGGGGGGGGCATTCTCGGTGGCCAGGCCTTTTGGAACTCCCTTCCGGAGGAGGCTCGCCTGGTCCCCGGCCTGTTGACATTCCGGCGAGGTTGTGGGACCTGGCTGTTTGCCCGGGCCTTTGGG
>TRINITY_DN94345_c2_g1_i1 len=298 path=[0:0-297]
ATTCATGGGGCTGGTTTTAACCTTCAAAGCCCTACATGGCTTGGGCCCCTCCTATCTGAGAGACCGCCTCCCTCCTGGGGTCCTGGGGCAATCCTTACGGTCTGCTGGGGGCACCTTCTTGGAGGTCCCCCGGGTTAGCCGGGGGGCCACGATGGAGAGGGCGTTCTCGGTGGTCGCACTGTGACTGTGGAACTCCCTCCCGGAGGAAGCTCGCCTGGCCCCGAGTCTGCTGGCCTTCCGCCGGGTCTGTAAGACCTGGCTGTTTGTCCAGGCCTTCGGGGAAGGGAGCGGGTAGGGG
>TRINITY_DN94357_c0_g1_i1 len=242 path=[0:0-241]
TCGGCTTGTGTTAGCTGTCGCGAATAATAGGCACAGGGCAAAGGGTGCTGCGACGTAGTCGGCTGTTGCAATAAAACGGCCCCAAGGGCCGTACTGGAGGCATCTGCTTCTACCCAAAATGGTAAGGTGAAATCGGGGTGATGCAGGAGGGGCGCTTGAGTGAATGCTTGTTTGAGGAGTTCGAACCCTTTTTGCTGGGGTTCTCCCCATACGTATGGATGATTTTTCTTCAGCAGAGATCG
>TRINITY_DN94418_c0_g1_i1 len=248 path=[0:0-247]
GCATAAGGGAAGGAATGGAAGAGAATGATCCAACTGCTGGATCCATCCTCTGTCCCTAAGCACATGCTCTCCTCTCCACTCGCAAGCCCTGCAGCCCAACCCAAGCTTGAATGGATCCTCTCACTAAGTGACTCGAGAATGGGTCCATCGACTCATTACTCAGTGATATTTGCAGACAAAGGGAACTAGCCAAGAGTGTTGGGCGAAACTCTAGTCCCATTGTAGTTAGTGAGAGTTTTGCCAAGATC
>TRINITY_DN94342_c0_g1_i1 len=224 path=[0:0-223]
ATCCACGGGAGGACTTCCCGGCATGGTCCACTCTGATCTGACGCCCATCCACAGACTGGGGAAGGAACAGAGACGGGTTACCGCGTGGCCTCTGGCCGACACCACCCATTGAGTTCTGGGCAGCGGGGAGAGATTCAGACTTGGCCAAAGCCTGCCCCCCAAACCCCTCACCTCTCCATTCATGGCTCTCATGGCATCTGAGGCGTGCTCCGGATTGGCAAAGG
>TRINITY_DN94410_c0_g1_i1 len=295 path=[0:0-294]
TGCAAATATCACAAAAAGTTCTCTGCTTCCCAATGGGTGGTAATTGAGGGCTGGAAGAAATTAGATGAGCTGATGCTGTCTAGGGTTTTTAATATCAGCAGAGATTTTAGTAATTGCCTACTCTGACCTACTGTATATTCAAGCCCAACTTCAATCAATCTGGGCCAGAATCTATGAGCTATGTTGTGATTTGAGCAAGAGAGTAAAGGGCAGCCAATCAGTATCTTAAAGATTCCAAGCAATGCAGAAGCCATGCCCCTAGGCAGGTTACTCCAGCAAATCATTACTTTCCCAA
>TRINITY_DN94410_c0_g2_i1 len=218 path=[0:0-217]
CCAGCAAATCATTACTTTCCCAAATAAAATTTGTTACGTTTCTAGTCTCAATTGGTCTGGCTTTAAATCTGTCATGGAATCTTGCTGTGCCTTTGCTAGATCAAGGAGCCATCAAATCGCCTTTTGTACGTGCTTAGACTAATCAAGTTACTCCTTGACCATGGGCCTGTGCTGCTTGCTTATCTCCTGTATGACTACTCACTTGCTAACGAAGCAGC
>TRINITY_DN94339_c0_g1_i1 len=218 path=[0:0-217]
AGAAGGAGACTAGATTTTTTTTTTGTGGGGGGTGGAATCAGCAATATGGTGCCTTTTTGTAAACCTATTGGAGAAGATCAAAATGCTTACCTTGATATTAGTTCTCTGCCTCTGTCCCCAAAATATATAGTAGAGATAAAGCCAAGGAGGCCCTGTCTACACTAGAGTTCAGCCCAAGGTTAGACATGAGGTAGTCATGTCAACCATCTCCCGTAATA
>TRINITY_DN94427_c0_g1_i1 len=249 path=[0:0-248]
CTCAGAATTTCAGAAGTCTTGCGACTGAGATCCCACCACAAACGGCCAAGTAAAACAACCATATGCCAATATGAGGAAGCAAGCTGTGCAGAGGTGATGTCAACTTCAAAGCAGCTCCACAGGCCTCTTATCATTACTTGGAAACTCAAAACTTGCCAAACCACCACATAGAATAGGGCAGATATCCGAACATGGCACAAATGTCACTTAGGAGCCTATCTCCCATTAACTTTCAATAGCACCTTAATA
>TRINITY_DN94403_c0_g1_i1 len=293 path=[0:0-292]
CAGGACAGGAGACAACAAGCCCTACGTAGACCTTCCAGCACGTGTTTTCGAAGGCACACTCTGGGAGGGGTTGGCATGAGCATGTACGCCTTGTTTCTCTCTTATAGGGCAACACAAGAGGCAAGAGCACCATGGAGTAGGCTGCGCCGGAGAATGAACGGCAAGCCTTCAACTTGGAGGGGAGAGACCAGGAAACAGATCTGAGCAAAATCAGTGGGAGTAAGACAGGGAAGATGCTAGCAAATGGAAAGACACAGACATTAAAGTCCTCCTTAACCAAACATGGTCATAAG
>TRINITY_DN94351_c0_g1_i1 len=202 path=[0:0-201]
ACTCTTTCCCTACACGACGCTCTTCCGATCCGCCCTGATGTGGTGGTGTGTGAGCACAGCTACTGGAAATGGTATTTGCTGCTTGGCAGGTGGATGTTTTCCTTCTGAGTCACTCCTGAACCAGTGACTCAGTTGTGGTCTCGGAGGCTGCAAAGTTTCACTACCGAACCCATATCTCAGTACGGTAGTGAGCTCATGGTAC
>TRINITY_DN94334_c0_g1_i1 len=308 path=[0:0-307]
CCGCACTATGGTGCAGCCAATTACCCACCACGGGGCAGCGCAGGAATTGGACCTGGGCAGCTCGTCAGTCAGACACACACACGCATGCGTGTGCATGACACGCACCGCTGCCTAGCTGTCACTGTGAATCTGCATGGCTAGAGTTGGAGATAGAGAGAACTGATGGTCCTTAACACCCACCTCCAGCCTGCCTGACATGGAGACTCACCCCAACAGAGTATATACTACATTATTTTAACCACTTGCTGCCAAGAAATCATGAATACACTCTAAGTTCCTGATACTTTAGCTGGGTGGGTATACTCGAT
>TRINITY_DN94407_c0_g1_i2 len=221 path=[0:0-66 2:67-220]
ATACAAGCCTATCACGATGCCCCCTTGGCCGGACACCCGGGACCCCAGCGTACGATCCAGATGATCTGCAGGCACTTCTGGTGGCCCTCGGTAATCACCGATGTGCGGCGGCACGTCGAACGCTGTGAGGTTTGCGCCCGGACCAAGATACCCAGAAGGGCCCCCTGTGGGTTCCTCCAGCTAGTTACGCCGCCACCAGGTCCCTGGCAGCGGGTCGGCCC
>TRINITY_DN94407_c0_g1_i1 len=367 path=[1:0-212 2:213-366]
CCGCATCATACGTCACGGCTGAGCAATTGAAAATTGCTACTCAAGCAGAACTCCCGGAGGCCCCTACACCCGATTGGCAATGCCTTGATGGCCTCTGGAAGAAGAAGGAGCAAGTCCTCGTGCCCCCCTCGTGTAGGGCCCTCCTGATACAAGCCTATCACGATGCCCCTTTGGCCGGACATCCGGGACCCCAGCGTACGATTCAGATGCTTCGCAGGCACTTCTGGTGGCCCTCGGTAATCACCGATGTGCGGCGGCACGTCGAACGCTGTGAGGTTTGCGCCCGGACCAAGATACCCAGAAGGGCCCCCTGTGGGTTCCTCCAGCTAGTTACGCCGCCACCAGGTCCCTGGCAGCGGGTCGGCCC
>TRINITY_DN94420_c0_g1_i1 len=218 path=[0:0-217]
AACTGATAAATGGATGTTGCACTTCACAGGGCACGTAGAAATGGGAGGGCCCATGCCCCAAGGAGCTTACAATGGGCTGTGGGCCAATGCAGTGCTCCAAGCCAGCGACTCTCCAATCCAGTGGTTCTCAGACTTGGGAGTGGTCCCCACTCCTCCCCCCCAGGGGAGCACCAAAGGTGCTTTGGGGGAGGGAGGGCCAAGAAGGAGCACTGTTGGCA
>TRINITY_DN94366_c0_g1_i1 len=312 path=[0:0-311]
AGATCATATATGTAGAGCTCATCTTTCTCAATTGATTGCCTCAAAGGTAAGGTCGTTCCTCCCAGAGAAGATTGGTGTTGGAACGTCCTACATTTTAGCAAAGCTTTTAGACTCATTTAGTTGACGGTGAAGACCCATGCGGGGGAGCGGTGGGTAGCCTAGACCCATGCTCACTTCCCCCATGGTTTGGGGAGAGTTGTCCAAAGAGATTTGCTGCGGTGTAGTGTTGTGCCAAAGCACCCTATGATTGCATTCCTAGAGGGATGCTGTGGAAGATCTGCAAACATTGTGGCCTTCCTGGAAAGAGAGGGA
>TRINITY_DN94422_c0_g1_i1 len=208 path=[0:0-207]
AGGACTGGTAGTCATGCCTCTGACTTGCTGCGTCCCTGTCCCTGGTGTTGTCTACTTCTGGGATTAGCTCCCTTCTGCTTATTCCATCTGCTTCTATATCTGCTTTGATGTCCCTTGTTGGGGAAAAAGGGGCGCCTGGTATTTCCCTGGTTCTGTCGTGCGTTATAGGGACGAAAATTCCTCTTTGTGATTCCTACGCTTTGTAGCG
>TRINITY_DN94397_c0_g1_i1 len=252 path=[0:0-251]
CTTTCCCTACACGACGCTCTTCCGATCTCAATTAAGAGGGAGACCCTCCAACACATCCCACCTGTTCACTTACCCCCTCTGATGCCCCACCATCCTTTGCTTGCTCGTGGAGTACTCTCCCCACCAACTCACCCTCCGGCACTCTCTGGGCCGGGTCACCGATGCTCTGATACTCCTCGGGCTGGGTCAACATTGCTCCACTGCTTGCCAGGCCAGGGCAAGGCTGTCACAGCTGTCCCAAGTTTGGCCACT
>TRINITY_DN94397_c0_g2_i1 len=846 path=[0:0-845]
GCCGGGAGGGAGTTCCACAGCCTCGGCATGGCCACCAAGAACACCCTCTCCATAGTGGCCCCCCCAGGATACCCGGGGGACTTCGAGGAGGGCGCTCCTGGCCGACCACAGGGGCCGATTCAGAACATGGGGAGTGAGTCGATCCCGTAGTTATATGGGGCCCAAGCCATATAGGACTTTATAGATAAGAACTATATATGGTCTGGATTTGCCAAATTGTTACCTGCTTCCTACTAAGACATCACCACTCATTAATAAGAATGAATGCCATCCCCAAACTATTCATTATCCTCATATTTATCCTCCATTGTGTTTGTGAATGAACAGATTTTTTTTCTCAAATGATGTTGGTCTCATTACCAAATGGCTGACCAAACTTTCAGCATTATTTCTTCTGGGGCATGCCTTTGTTCTGGCCTTTAACATTTAAATTGGAATGACTTTTGTAACGCTTATCTGACTGGGACTCCGAAAGTCCACGTAAGGACTATAACTCATGCCTGATCTTTGTCATAACACTCTGCAATGCAGCCGTCTGTCTCTGACTGTTTGGCCCCCCAATTATAGGAAGCCGATGTTACAAGCACCTAATGAAAAACGCTGAAGAGAACTATAGCCAACATTTGCCAGTCTCTCAAAGAGACAGCTATTATTTAAAAACTAAAAAGATTTTTCTAAGTGCCATGTTTCGAAGGGTGTATAACAGGAGTGGACTGTAGGCTCTCCAGGGCTGGCCAGCAAGCCATGCATTGAAACTGCAACCATCATGGAAATAATAGTCCCCCTTTTGTTACACTCCAAAGACCGAGATATAGTCAGTATCCAATTAAGAGGGAGACCCTCCAA
>TRINITY_DN94406_c0_g1_i1 len=256 path=[0:0-255]
CCAACCTCTACCCACACATGCTTTACCCACTCACCTTATCATCCCTACTGCTTCCGCTACTTTGTACACACTTGTCTTGGAGGAAATCAAGATAAATCAAGCTTTTCTGAGGCTGCAAAAACAGTTGTGATGGTCACAGCAGAGTAACACAGGTATCACCGTTCAGTCTCTCATGCAAGAGTTGCCTACATTGCTGCAGCCCTCTGCCTAGCCACAGAATAGCTCAAATATCCTTGATGCAAAGCCAGGTCAGATC
>TRINITY_DN94428_c0_g1_i1 len=214 path=[0:0-213]
CTCGGATCCCGGCCGTTCGGGGCAGTAACCAGCGGTGTCAGAAGTGACTCCATCCAGGGAGGGTGGTCTCTCTTCTGCCATCCTGATGGAACCCAGAGCAGACTGACCCCCCCACACACACTCTGCATTCCCCCCCATAGTGGGTCAAGAGCCCCACCCCAAAAAAATGGAGGTGAAAGGGCAGCTCATCACCTCTTCAAGCTACAGCTCATCA
>TRINITY_DN94375_c0_g1_i1 len=210 path=[0:0-209]
CGGCTCTTCTGATGGGAGAGATGACCCGAGGCAGGTCTAACGAAAGGCGAGGAGAGAGCGGATAAAGACATGAGACTGGCCTCTGCTCGGGAGACCAGACTTGGGACACACGACGAAATTAACAAGCACCAGGTTAAAAACAAAAAGGAAATTGTCTGGAGGAAAAGGACGCTTTCTTTTGCCAATGTCAATCAGAACCCTAGCCAGCTC
>TRINITY_DN94404_c0_g1_i1 len=458 path=[0:0-457]
CAGGTATTGGGGTGGGGGAGAGGGAATATGGGCTGCCAAGACTTGGAGTCCTTGAATAAATGTGAAATTACATGTGTGAGAAGCACTAGAAGCATAGGGGTCAGCAGCTATCACAGGAAATCCTGGAGAGCCCATGGGTGAACTAGAAATATTTCCATGTAACATGCAGGAGGCCCAGCCCCTGCAGGGGATGTTATGCTTAACTGCACATTAAAAAAAATGGTAACATTTTTCTTTTTCTAATGGCGAGTCGTGTGTCTGCCAAATATTCCTAATGTTAGGAGGGGCCCCTCTCCACTATTTTGCACAAGGCCCCCTCCTTCCTGGCTCCGACACTGTTTATATCCTATCCCATCCCAAGCAACATATAAACACTTTTCTCTCTGCCACGGAGAAAAGTACTAACATTTCCATAGGGCAGGATGCACTAAGGGCTAGCAGAGTAGGCCTCGGGGAGC
>TRINITY_DN88687_c0_g1_i1 len=849 path=[0:0-848]
CGCTCTTCCGATCTGCCACGTATTTTCAAAATCTCAGAACTATTCTGTCTACCACGTGTTCTCTCTTTTCAATAGACAGTAGTAGTGGATTTAAGTATTTCTACAAGGAAAGGAAAATGGCAAAATGAGACTTGTTTTGGAAAAGTCTGGACCTGATTAGTTTCCAGTAATTAACTGAAAAGTATAAGGGCTTTTTACACCAACTTGTTCTTTCAAAGTCACAGTCTGGGGTACCACTATGACAACTCAAAGACAAATTTAAGATGTCCCCAAGAACTTAAAAATAGCAAGTGAGTGAATCTGGGCATTAAATATATATTCCAACATAATAGTGTGCATTGAGGGGATTACCAAACAGCTTTGCAAAACATATTATTACAGTAGCATTAGGATTTAATAGTGCATCAAAGATTTAAAGTTCCCATGTTAATATGAACTGGTCCCCAAAGCTGTGATGAACCAGAGGATAATCACTCAGATACGAAATTAACTGTATTCTACTTTCCAGAAGATAGGGTTGTAATTTACCTAACATCATGAATATAATTGATTCAGTGAGGTCACCGATTATTCATCATGTCCAAGAATACTTAAAGCATGAATAGCATGGCCACCTCATTATAGCATTTTTAGGACAGTGTTCATATGCACGTGGATTTTCTCAAACATCTGCAGCAAGTGCATTCAATATTTTAAACTCTGAAAAGCTGCTACATGTCATGGAATTGTATTGTTACTGCATATTTTTTTCTGCTGAAACCACACAGGCTTTGAAGATTATAGGTTGCATGTTAAAAAGAAAAACTGTTCAACGTGACTGTCAAAAAGATCGGAAGAGCACACGTCTGA
>TRINITY_DN88615_c0_g1_i1 len=201 path=[0:0-200]
GGGGAAGCCAGGTCCGCCGGCAGGGGAGACGGCATTGGAGCTGCAGCTGCTTGGGGCTAGTGGCGGGGGCTCCGAGTCGGCTTGCCGCGAGGAAGCCGGTTGGCGGCTAGAGCTGCAGCGGCGGAGGGGCTGGTTGTGTACCTGGAGTCTTGAGATCGGAAGAGCACACGTCTGAACTCCAGTCACCTTGTAATCTCGTAT
>TRINITY_DN88680_c0_g1_i1 len=463 path=[0:0-462]
AGGCTCTGCTGACTCAACGAACACAGTGACTCTTCCATACAGGACAAACAACAGAGATAATGACTGGAAGGAAAGACAGCTGTTAAGTACAGTAAGCTTCCGCTACTCTCCTGCACAGTGCAGCCATACTGCTCACTCTGCACAAAGGAAGTCTATTCTCCCAGCATAGCAGCGAAACCATACACCACCAGGAAACAGCCTAAACTTAGTGACAACCACTTGGTTTAATATGTATTTACATGGAAACAAACCAAACTCTCTGGGTTTGTCCCACATGATTCAAACACAGACACCACCTGGTACTCCCACAAATCCTGGGGGTCAGTGACTGCGAACTCAAAGATCACTTAGACCATCACCTGCCCCAGATACTCTACACCACTACAACAAGAAATACTGTACCACGACTGGCCTTCTCCACGTGGATGAGCTCGTCGGGGAACTTCATAACATTGGGGTACTG
>TRINITY_DN88680_c0_g2_i1 len=568 path=[0:0-567]
CTGGCTGTGAGATTTCCCTAACACAGGGAAAATCCCAGGCAATGCAGAGTTGGAAGAGCAGCTCTGCACCACCTACCCTTAGCAGCAGCTGACACAGGGGATGGGACTTTGGCAAAGGGGATGAGACAGGACAGCCTCTGTGCCTCAGTAACTCTTGGCTGACAAAACAATCTCTTTGGGCCATGGGAGCTGGAGACACTTTACACAGCTCCTTTGAAGTTGCTCTAAAATGCCTTGGGGTTCAAACCAACTCCAGGATTAGGAATTTGGAAAGACAGCATAAAGCTAGCTTTGCCCTCTTCCCCACAAGTTGTCCAGTCAGGCACTGTGTGTTTAGATTACAGCTTTCAGTGTGTGTGTGTCAGAAGAGAATTTGAAAGCAAGGAATGACCGTGTGACCATGACCAAGGGAAGAGAACGACAGAGTGCGCGCCCTGGTATTAGCTGGAATAACCCAGTTGGAAACTTTTACTCCTGCTCTCTGAAGGAAGGAAACATCTGTAATCAGTCTCCTTCCTACTGATCCTTTCTCCTTCCTTCCTCCTTGGACACTATAGGCTCTGCTGAC
>TRINITY_DN88670_c0_g1_i1 len=310 path=[0:0-309]
CCAGCCTGGTCACTGCCAGTGTGAGCTGTGGGGAAGCTCTGTTGTGCTGCTAACTTCACTGCAAGTTGAAGCCAGTGGCTGGGCATTTCCTACCTGTGGGAGACTGAAGCTAAGGAAGGTCCCAGGTAGGAAAAGGCGGTCTGTCCCTGCACAAACAAAATGGCTGCAGAGCAGGGGGCAACGGCAGTCGTTGGTCTCCCATTCCTGGCACCGCTAGAGAAGGGGGAGCAGCCAGGAGTAAAAATGGAGGAGCAGGAGCCAACAGGCCCTGAACCAGGAGAGGGAGCAGGAAACCTGCCTTTTATAATCC
>TRINITY_DN88639_c0_g1_i1 len=203 path=[0:0-202]
GTCTGCTTTCTTGCTGCTGCGGGGGGGGCTTTGGAGCTCCGCTCGCCTCACCGCCGCCGCTGCCGCCGCTGGGTCCCACTGCTGGGGCCGCCGCTCCTCATCCCTGCCGGACATCTGTGTGCTGTTGTGCTCCCTCTGGGTGGCGGTGGTGGTGGCAGCAACGCGTGTCCGGCTGCAGTGCTGGCTTGAGCGCTTCACCAGGC
>TRINITY_DN88639_c1_g1_i1 len=333 path=[0:0-332]
GATCTCCCGGGCTCTAGACCACTGTTGGCTGCCCGGCAGCAGCCAGGGCTATGGAGGCAGCTGAGCTCTCCTCTGGGAGCCCACACGTGGCTGGCTGGCACTTTCTGGCAGCCGGCAGGCAAGACCGGTAACCTAACCCCCCCCCCAATCGCCTTTTACCTGTGCTCCGTTCGGGGGTGGTGGCGGCAGCAGTGCGGCGCGGGTCCGGCTGCAGTGCTGGCTTCAGCGCTTCACCAGGCCTTCCGGGGAACTTCCAGGTTTCACTGATTTCGATGGCGACATTTCCCCATTGAAAGCAATGAAAAAAACCGGTACCGGTAAACCGGTTTTACC
>TRINITY_DN88600_c0_g1_i1 len=494 path=[0:0-493]
TTACCTGAAATATTCCTGCATCCTGGGACATTAGATTGGCCTACTCTAACCAACTCCTCCCTCTGCCGGGTACTGAACAACACACCCTGCAGGGCAATTTCATCCTAGCCCCAGGCAGTTAGGGGCTGGCTCATCCTGTGAAGCAGCAGGGTTGCTATCCTGGGAATCCTTTTTTTACCTGTGCCTGTGTAGCTGTCAATGTTCTGATGATTATTTGTTTAGTTCCAGCCCTTGGCTAAATTCTGCCAGGCTCTTGCTCTCAATGGTATCTTGTGGCAATGAGTTCCACAGGGTAAATAGGCAGTGCTTGAAAAAGTAGTAGTGTAATTACGGGTAAATGGAGCATACCCACTTCTCCCTTTGGGCACGTGGCGTTGACTCGCTTCTCTTTAAAGGAACTAAGCATTTACTTTTGCCATCCTGCGATCAAGGATATGGGGCTGTTGAGTGGTCTGGCATGTTGCTTCACCTGAAGGATGGAGCTGAGTTCTGGG
>TRINITY_DN88600_c0_g2_i1 len=201 path=[0:0-200]
CTGGTATTGAAGCTCGCTGGGGTAAGTTTGGCAGTGTCAAAGGATCTGCCAAGGTCTTGCTTCTCAGTGTTTCCTTTTCATCATAAATCAAGTATCCTGCCTCCACCAGACACAATTGAGAAAATGAGCAAATATTCAGAGTGCAGAGCAGCCATCTGGCCTAGGATAAAAGCAGTTTTTACCTGAAATATTCCTGCATCC
>TRINITY_DN88599_c0_g1_i1 len=366 path=[0:0-365]
CACGTGTAAACCGGAGCCCCTTGTTTTCCCAACTCAGTGCTGCCCCTCCCAGTCCCCAGCTGCAGGCTATTGGGTTAACCACACCTGGAAAGAAACAGCCCTTATGCCAGCGCTGGGAGCTCTGAGCACAGGGCATTAATGCCTGGCTGGCACTTTATGCTCCATCCAGTTTGCAGCTAATGTACCGAGCCCCACTAGGCCCCATCCAGGAGAGGTCAGGAAGGCTGCTAGCAATTACCAGGGGCTGTGGGATTCCAGTGCCAGAAGTGAGCAAACCTAGTACCAAGGGAGGGACTTGGCCACAGCTAGGGTTGCCAGATATGCAAACAAATTCCAGGACGCTTATGAAAAATGCATTTTGCAGGG
>TRINITY_DN88599_c0_g2_i1 len=217 path=[0:0-216]
CTGGCTTGCCTTGAGTGGCTGGCATGTGGGAGACAGGATTGCCCCCTAGGCTGTTCTGAAAGTGCCCTGGCTGCACCTGCCACTAGGGGGCAGTTTGCCTCTTGCAGCCATTGCCCAATGCAGACAGTGGCAGGATGCACCCACTGACCTGTATTCTCTGGGCAGGTGTACAACGTGGATTCCGTTGCTGCCAACAAGACCCTCTTGCCGGTGCGGG
>TRINITY_DN88633_c0_g1_i1 len=416 path=[0:0-415]
CCACACAGAGGTTCCATTTATAAAGGGCTTGCAAAGAAAAACCTGTTTGTATTTCTAGATGTAAGCACATCAGCAGAAGACATCAGATGATTATAAGCCAGGTTCACAAGTTGCTTGTGGCCCAATTAGGCTGCATGGCAGCATAACAAAATTATTCCATCTTGCATAAGACAAGTAACCCTTTATAAGCAATGTATAAATACAACCTTAATAGAAAACCCAACCAATTATTTTTAAATTGAATACTTTAAGCATCAAAACATTTTTTTGTAAAGCATATACAGCTTCTCCCCAGGTCTAGAGACTTATAGAAGTCAGCATTAAAAGTTTGTATTTTAATTTTGGTTTCCCTGATTTTGCATTCTGATTCAGCTTCTATAGAGTTACACAAACTGGTTTTTGATAAGCCACATTCT
>TRINITY_DN88667_c0_g1_i3 len=1907 path=[0:0-632 2:633-1832 3:1833-1869 4:1870-1871 6:1872-1906]
ATAATAATAATAATAATAATAATTAATAAAGAAAAATAATTAATAAATAAAACAACTGCTCCCTGGAAAAAGACTCTTTATCAAAATATTTGTGTAATTAGAACACCCACCCACCAGAAACAGACAATTTTTAAACAAGCACTCAGTAGTGTTTGCAGTGCAAACACTAGCATGTAGTTCACTTATATTCCCATGATCAAGCTGAGAGAAATCTAGGTGGTAAATAAACAGTGTTAAATAACCTAAACTACATTAATTACAATAATCAGAAGAATTTAAAACCTAAAGTGGTGGTAGTAACATAACAAGGAAATTTCTCTAAAACAAGACCTCTAAGAGGACAGTGTCCCTCTATACTCTCATAGGCCACAATCCTCAAACCACTTACTCTAGAGTAACTGCATGGAGTCACTTTGGAGCAAGTCACTTTAGGTGGCCAGAAGGAACCATTATGATCACTTATTTGTATAACTTCATCTCCCAGTCACTCTGTTCTTGTTCTGCTTATGTCTGCAAGACTGAAAAGCCCACTAGTATCAGATGCCTTTTCCATGTTCAAGCATCTGTTGCTTGCAACAAACTAGTAACTACATAGACTGGGAGTTAAGTTTGCTACACAACCCTTTAGACAAACCCCAACAAGAGTGGAAGTACAGTTAAGGTTTCCACAGTAATTGCAAGTAGCCTAGTTAATGACTTCTCTCTCACATCCTGTGCTACAATTCAGTCTCTTTCAACCTGCACAGCATCCCAAGCTGCATAATATAGGAAACATGGAATTACATCCATGGAATGGAACCTTCGTTGCCAGTCAAAAGATGTCCATTGTTAAGAGTGCAAACCTTCGCCCTTTGAAGTCAATGACAAAATTCTCATTGACTTTAATGGTGAAGGATGTTCTCTTAGTGTAGACTAGTAAGAAATACAGCAGAGTTAAGGTTCCAGGGATGTAACTGAATGCTTAATTGTCTGCAGAATTGCAGCCTGGGGAAGTCCATGACAAAACTCCCATTGACTTTTATGATGGAGGAATTGCACCTTCAGTTCAGCGTATAACTAATGCAGTTTTCCCTTTCCTCTGACTTCCGTCCTTCATGGGACTACCACCCACGTTAGTAGTTAGTGTGGATGCAAATCCCATTAAAAGAAATGGGACTCCCACCTGTGGCAACTACAGTGTCCCTACAGAAGATCATGCTTTCTGTCTGCAATAGTTTCTGAAATAAAAAGCAGTCTTTCCCTGCCTTAGGGGAAAATTTGGATACAAGCTTAGCTAGAGCTGCCTTACTGTGCAGCCAGCCATCATAAACACATGTATATTTGGCTTTAGTTGGAAATTGGGCATATTATAAACCAATCAAGAACTGTATATATTTGCAATGATTAAATGTACACATTGAGGAAAAAATGGGTTTACTATGGCCAACTTTTCCAGATGGAACAGCTGCTAAGCTAGAATAATAATTGTTTTAGGATACGAGCCTTGGGCAGATATGGGCATGTGTGCCATTAAAGCAAATGGAACTCACGCATGTGCTAAATGCCAGCACCCAGTACACTCTGGTCAGAGGACTGTGTTGCTAGTAACTCTTGACAGTGTCTTTTTAAGATGACTGAGTCCTAAAACCCTGATCCTGCAAGCTGAGATTGAATGTCTTAAATGAGAAGAGTTTAATATACGATGTAGTTATTTTATACTAAGTTGTTGTGTGCAGGGTGAAAGGGTTTATTATCGTAATTGTTTTATGGTGTTTGATAAGACGCTGATGTAAGATGTAATGCTATGTTGTTTTTGTGGGACTTAGCTTGTTTTATGCAGTTGGGTTTTTTTCGGCTCATATTTTGTATCTGTTAAACTCTGGAAAATAAAACCCTACTGGCAACAAGCCTCACTAAAAAAAAAAAAA
>TRINITY_DN88667_c0_g1_i2 len=1325 path=[1:0-39 2:40-1239 3:1240-1276 4:1277-1278 5:1279-1324]
TACAAGGTGACTGGAGTTCAGACGTGTGCTCTTCCGATCTCCCCAACAAGAGTGGAAGTACAGTTAAGGTTTCCACAGTAATTGCAAGTAGCCTAGTTAATGACTTCTCTCTCACATCCTGTGCTACAATTCAGTCTCTTTCAACCTGCACAGCATCCCAAGCTGCATAATATAGGAAACATGGAATTACATCCATGGAATGGAACCTTCGTTGCCAGTCAAAAGATGTCCATTGTTAAGAGTGCAAACCTTCGCCCTTTGAAGTCAATGACAAAATTCTCATTGACTTTAATGGTGAAGGATGTTCTCTTAGTGTAGACTAGTAAGAAATACAGCAGAGTTAAGGTTCCAGGGATGTAACTGAATGCTTAATTGTCTGCAGAATTGCAGCCTGGGGAAGTCCATGACAAAACTCCCATTGACTTTTATGATGGAGGAATTGCACCTTCAGTTCAGCGTATAACTAATGCAGTTTTCCCTTTCCTCTGACTTCCGTCCTTCATGGGACTACCACCCACGTTAGTAGTTAGTGTGGATGCAAATCCCATTAAAAGAAATGGGACTCCCACCTGTGGCAACTACAGTGTCCCTACAGAAGATCATGCTTTCTGTCTGCAATAGTTTCTGAAATAAAAAGCAGTCTTTCCCTGCCTTAGGGGAAAATTTGGATACAAGCTTAGCTAGAGCTGCCTTACTGTGCAGCCAGCCATCATAAACACATGTATATTTGGCTTTAGTTGGAAATTGGGCATATTATAAACCAATCAAGAACTGTATATATTTGCAATGATTAAATGTACACATTGAGGAAAAAATGGGTTTACTATGGCCAACTTTTCCAGATGGAACAGCTGCTAAGCTAGAATAATAATTGTTTTAGGATACGAGCCTTGGGCAGATATGGGCATGTGTGCCATTAAAGCAAATGGAACTCACGCATGTGCTAAATGCCAGCACCCAGTACACTCTGGTCAGAGGACTGTGTTGCTAGTAACTCTTGACAGTGTCTTTTTAAGATGACTGAGTCCTAAAACCCTGATCCTGCAAGCTGAGATTGAATGTCTTAAATGAGAAGAGTTTAATATACGATGTAGTTATTTTATACTAAGTTGTTGTGTGCAGGGTGAAAGGGTTTATTATCGTAATTGTTTTATGGTGTTTGATAAGACGCTGATGTAAGATGTAATGCTATGTTGTTTTTGTGGGACTTAGCTTGTTTTATGCAGTTGGGTTTTTTTCGGCTCATATTTTGTATCTGTTAAACTCTGGAAAATAAAACAGATCGGAAGAGCGTCGTGTAGGGAAAGAGTGTAGATCTCGGTGGT
>TRINITY_DN88667_c0_g1_i1 len=1288 path=[1:0-39 2:40-1239 4:1240-1241 5:1242-1287]
TACAAGGTGACTGGAGTTCAGACGTGTGCTCTTCCGATCTCCCCAACAAGAGTGGAAGTACAGTTAAGGTTTCCACAGTAATTGCAAGTAGCCTAGTTAATGACTTCTCTCTCACATCCTGTGCTACAATTCAGTCTCTTTCAACCTGCACAGCATCCCAAGCTGCATAATATAGGAAACATGGAATTACATCCATGGAATGGAACCTTCGTTGCCAGTCAAAAGATGTCCATTGTTAAGAGTGCAAACCTTCGCCCTTTGAAGTCAATGACAAAATTCTCATTGACTTTAATGGTGAAGGATGTTCTCTTAGTGTAGACTAGTAAGAAATACAGCAGAGTTAAGGTTCCAGGGATGTAACTGAATGCTTAATTGTCTGCAGAATTGCAGCCTGGGGAAGTCCATGACAAAACTCCCATTGACTTTTATGATGGAGGAATTGCACCTTCAGTTCAGCGTATAACTAATGCAGTTTTCCCTTTCCTCTGACTTCCGTCCTTCATGGGACTACCACCCACGTTAGTAGTTAGTGTGGATGCAAATCCCATTAAAAGAAATGGGACTCCCACCTGTGGCAACTACAGTGTCCCTACAGAAGATCATGCTTTCTGTCTGCAATAGTTTCTGAAATAAAAAGCAGTCTTTCCCTGCCTTAGGGGAAAATTTGGATACAAGCTTAGCTAGAGCTGCCTTACTGTGCAGCCAGCCATCATAAACACATGTATATTTGGCTTTAGTTGGAAATTGGGCATATTATAAACCAATCAAGAACTGTATATATTTGCAATGATTAAATGTACACATTGAGGAAAAAATGGGTTTACTATGGCCAACTTTTCCAGATGGAACAGCTGCTAAGCTAGAATAATAATTGTTTTAGGATACGAGCCTTGGGCAGATATGGGCATGTGTGCCATTAAAGCAAATGGAACTCACGCATGTGCTAAATGCCAGCACCCAGTACACTCTGGTCAGAGGACTGTGTTGCTAGTAACTCTTGACAGTGTCTTTTTAAGATGACTGAGTCCTAAAACCCTGATCCTGCAAGCTGAGATTGAATGTCTTAAATGAGAAGAGTTTAATATACGATGTAGTTATTTTATACTAAGTTGTTGTGTGCAGGGTGAAAGGGTTTATTATCGTAATTGTTTTATGGTGTTTGATAAGACGCTGATGTAAGATGTAATGCTATGTTGTTTTTGTGGGACTTAGCTTGTTTTATGCAGTTGGGTTTTTTTCGACAGATCGGAAGAGCGTCGTGTAGGGAAAGAGTGTAGATCTCGGTGGT
>TRINITY_DN88665_c0_g1_i1 len=552 path=[0:0-551]
ACGATTTTGGCCTCAATGGCAAAAAAGAAAAAGCTCTCGTCTTTAAAATTAAGGATTCAAATGGTAATGCAAAAATGAAATCAGTGCAGAATTTGGGTACTATTACAAAAAAATATACAGCACTGTCCCTCTAGATAATAGTATTAAACAATTTTTGAACAGTATTCCTATACCCAGAATAACTTTGGAACAAAGAGGCCTTGAATAGGCCATTTTCAATAGACAAGATAGAGGACCATATCTGATCTCCCAAAAAATTAAGTTGGGGGACCTGATGGTTTCACAGCCAGATTTTATCAAACTTATGCAGATGAGCTTTCACCAGTCCTCGCCTGGGTATTCAATTTCCTGTTGATGTATTCTGAGATGCCACTGTCACTTAGAGGCTACAATTATGGTCTGCCTTAAACTTAATAAGCAAGCGGATGGATGAATTTGGGAGTTACCACCCAGTTTCTTAGATTAACATGGATATGTACATTTTAACCAAGGCACTAGCAGATAGGGTATGTGTATTTATTAAGAATTTGATTACAGCAGACCAAACAGGAT
>TRINITY_DN88610_c0_g1_i3 len=3757 path=[1:0-2161 4:2162-3756]
CCGCCATGGCCGCTTCCCCGCTGCTGGTGCGGCTCCCCCGGGAGGCCCAGGCCGAGGAGAAGCTGGAGAACAAACTGCTGCGCTACTTCCAGTCGAGCAAGCGCTCCGGGGGAGGCGAGTGCAAGGTGCGCCGGGGCCCGGAGCCGGGCACCTACCTGGTGGACTTCCGCGACGAGGAAGCAAAGAACTCGGTGAGGTCTCGTGAAGACCACGTCCTACAAGTTGGTGACAAAAACCTAAAGATCCTTATCGAGTCAGGTTCTGAGATGAAGGATTGTGATGAAAGATTGCCTTCTACATCAACCCTCCCGCACCTTCAGAAGAATAAGCTGGACGGAGAACAAAGCGACCGCTTAGCTGAACACTTGACCAAAAAGATTTTTCTCCATGTGTCTGCCACCTTGAATACTGACTTGTTCACTAAAGATCAAAGGGAACAAGTGGCCCATCTATTCCCTAACTTAAATATAGAATATTCCAAACTCGATGGCATAGAAAAAGTGAGAGGAGACTTCAAAGATATTGAAAACGTGTATCGTTACTTTGACAGTCTTTTAAAATCCGAGCACTACACTGAGTTTTCACGTTCTGGAAGAAACAATTGCTTAGAAGAAGTGAGCAAGAATGATCAGGGAAAGGCCTACCGCTCCTTTGAAGATCGTCCTATAAAATCCAAGCTCCATGATGAGTTTTCACACTCTGGAAGAAACAATTCCTTAGAAGAAGTGAGCAAAAATGATCAGGGAAAGGCCTACCGCTCCTTTGAAGATCGTCCTATAAAACCCAAGCTCCATGATGAGTGTTCACACTCTGGAAGAAAGGAGGATTTGAAAAAAATGGACATCAACGTCCAGGAAAAAATGACCCAGAATGGTTTGGAAGAAGCATACAATATTGAAATTGCATCTGCTTTCTATGAATATTTTAACCATGTCTGTGAGGGACAAATTAAAGAATTAGAATTACGTTTTAATGTAAAGATAAGAAGTAAAGAAAATGAGAATGGCATGACTACAATATGCTTTGAACCTACTGGGTCTTCCAGATCCGTTGAAAGAGCTCACCAGGCTTTTATCACTGCTTTTAAGACGGAAACAGCGGAGCTGAAGCAGGAAAAAGTTCATTGGGTAAACAGTTCTCAATTAAACGAAGTGTTACAGAGATTGAACACCAGGTTTAAGGGAATTCTTGCCAAAATTGAAGGGAATGAGTTAATTCTCCGTGGTTCTCCAAATGAGATTTCAGCTGCAAAAATGTTTCTGGAAATGAAAGAGGTGAACAGTCCAGTTACAAAAGCTATGAAAACAACTGCTGAAGCTTATACACACAGGAATGGGGTTGAAGTTGAAACTTTCAGCTATAGATGTGTGGAAACAGCGTTAGCTAAAGAAATTGAAGAGATAAAGCGGAAATATGATGTTACAATGGAATACAAGAAACATCTCAGTCCCCAAAAAGGACACATCCTATTTAAGCCTAAAAGTAAAAATGTTGATCTGTCCCCACATGCTTATGAGAGCTTCATCAGTGCTTATCAGAAGGCCTTAGCACGCATAACTGGAATGACTCTCACTGTGAAACTTTCTGAAAACCAGAAAAAAAAGCTGAATAAGTTCTTTGAGCAATTCCAGAAGGAAAATCCGTACGTATGTCTCCAGAGAAAAGAAGACCATCTGATTTTAACTGGTTTACCAGATCGTCTGTCTTCTGCCAAAGAGAACATCAAGAGGTTTCTGGACATTGAGGACTCTGCTCAGGATCACAGTTGGCCAGCGCTCTCTTCTAACTCTGGCTTTGGAGCTGGTGCAGGAGCTTCTGTCGAGAAAAACAATGACGGCAGTATGAATTGGCTGCCTTCAAAAGAACAACCTCAACCAAAGGCAATGGGAGAAGGACAAGAGAAAGATAATTGCCCTATCTGCATGGATCAAATCCATCAAAAGGAAGTGCTGCCAAAGTGCAAGCATGAATTTTGCAAAGCGTGTATTCAGCAGGCCATGAAGTACAAGCCAGCCTGTCCTGTGTGTAATACGTCCTATGGAGTTATACAAGGAAATCAACCAGATGGGACAATGAACGTCTCTTATTCTCAGTTTCATATTCCTGGTTATGGTTGTGGGACTATTCAGATCGACTATCGCATGCATGGTGGCATTCAAACACTTTGGCTACCCTGATCCTGATTATCTGAAACGAGTGCGAGAAGAACTGAAAGCGAAAGGAATTGAATAAAGAAAGCCCATCAGCCAGCAGTCTGTATTGCTCCAAATATATAGCATCTAATTCAGTAGGGTCAGAAATAAAGTTCATAGAAGATCATAGGAGTAGAAATAAAGTTAGAGAATGGTTTAATGTTGTTTGCGATGCAAATGCCCGATTTTACAAATGCAACAATACCAGTTACCATGTAAAACCAGAATATGCTTCAGTCCAAGATCCTGACCACCTTTCACTTAGTGGAATCGGCTTTCCTTACATAATCTTTGCAGAATGACAAACGGTGTGCAGGAGAGATGTCAGTCGATACATTTTTTAGATTGTTTCTTCTAACCAATTAATTGGCTAATTTTATCATACCACAGAACCTCAATAACGCCTTAGAAGCAGTCAAAGGAAGACATGGAGCAGAATAGATGGTCTTACTGTTAGTCGTGAGGTAAATGTAGAAGGTCATATTCTGCCAGGATTGTGAAACCCTCCTCAATACTTGCATTACGGGTGAACCAATACGAGACAAGCTGGAGAGGCTACCGCGCCTTGGATAGCCTTGCCCCTTCCTGGGCAGCCGGGCCATGTGATGTAAGATATTGTGTAGGTGGCAGCAGCCAGATGTCCGTCCCCCCTCCACCCCAGCGTGGGGTGAGCAGCTGACTGCTATGCAACCCGTCCTCATAAAAACTCCAAGGACGCATCATGTAGCAGCCTTACCCCATTGGGGGAGCACCACTGCGGGACCTTGAGCGGCGGGCGCTGTTGCCCTGTGCAGCAGCCACACCGTGGCAGGGGCGAGATCTCAGTCTGGCTGGAGGAGGAAGGCGGGGCAGGGCCAAGTGTTCGCTCGTATGGCTGGCACCGCAGCCCACCCCACTCATGACGGTGGCTCCAACAGCAGCTTCCCTGAAACTGTGCCAGGCTCCCCGCACAGGCCCCACAGGCTGGCAGTGGCAATTGCCCCCACGACGCCGTGCAGAGGTTGGGCCGCTGCCACTCATGTGGCTTCGCCCCTTGAGTAGCACCTTACTCCAAGTGTCTTTTTCAGGTTAAGGAGGTTGCTTGTGGAGTAAGGTATTAAAGACAAGTTTCAGGATTGGGCCCTTTGGGGCTTGATTCTGCTGCAACCTCGGCGTAAATCAAGAGCACAAGTCATTGAAGATGCATGGATATAAAGCGAGTCTAAAATCAGAATCAGGCCCTTGGCCTCTTTTAAAGCCCTAATGCCAAGTCTTTGGTTATGTTCACCCCCAACTTCAGGTATACTAGCATCCTCGGTTATCTTTAACTTTTTTCCGGCTTTGGGTTTAATTGGTATAGCCTGCCAGATGTGTATCGGTGGGATTTCTGCTGGTGGAGGTTTGATTGTTGTAGACACTTTCCATTGTTGCTTTTCTACAAAACTAAGTTACTTGTTTTATGCAGTTATTCAGCACACGGTATGACTTTTGATTGAGTGCAGCTGTTCAATGCATGTTTGTTACGGGCTGATTTAGAATCCTATTTTAAACATAGTAAAAATATACTCTGCCCAGATCGGAAGAGC
>TRINITY_DN88610_c0_g1_i1 len=3975 path=[1:0-2161 2:2162-2378 3:2379-2379 4:2380-3974]
CCGCCATGGCCGCTTCCCCGCTGCTGGTGCGGCTCCCCCGGGAGGCCCAGGCCGAGGAGAAGCTGGAGAACAAACTGCTGCGCTACTTCCAGTCGAGCAAGCGCTCCGGGGGAGGCGAGTGCAAGGTGCGCCGGGGCCCGGAGCCGGGCACCTACCTGGTGGACTTCCGCGACGAGGAAGCAAAGAACTCGGTGAGGTCTCGTGAAGACCACGTCCTACAAGTTGGTGACAAAAACCTAAAGATCCTTATCGAGTCAGGTTCTGAGATGAAGGATTGTGATGAAAGATTGCCTTCTACATCAACCCTCCCGCACCTTCAGAAGAATAAGCTGGACGGAGAACAAAGCGACCGCTTAGCTGAACACTTGACCAAAAAGATTTTTCTCCATGTGTCTGCCACCTTGAATACTGACTTGTTCACTAAAGATCAAAGGGAACAAGTGGCCCATCTATTCCCTAACTTAAATATAGAATATTCCAAACTCGATGGCATAGAAAAAGTGAGAGGAGACTTCAAAGATATTGAAAACGTGTATCGTTACTTTGACAGTCTTTTAAAATCCGAGCACTACACTGAGTTTTCACGTTCTGGAAGAAACAATTGCTTAGAAGAAGTGAGCAAGAATGATCAGGGAAAGGCCTACCGCTCCTTTGAAGATCGTCCTATAAAATCCAAGCTCCATGATGAGTTTTCACACTCTGGAAGAAACAATTCCTTAGAAGAAGTGAGCAAAAATGATCAGGGAAAGGCCTACCGCTCCTTTGAAGATCGTCCTATAAAACCCAAGCTCCATGATGAGTGTTCACACTCTGGAAGAAAGGAGGATTTGAAAAAAATGGACATCAACGTCCAGGAAAAAATGACCCAGAATGGTTTGGAAGAAGCATACAATATTGAAATTGCATCTGCTTTCTATGAATATTTTAACCATGTCTGTGAGGGACAAATTAAAGAATTAGAATTACGTTTTAATGTAAAGATAAGAAGTAAAGAAAATGAGAATGGCATGACTACAATATGCTTTGAACCTACTGGGTCTTCCAGATCCGTTGAAAGAGCTCACCAGGCTTTTATCACTGCTTTTAAGACGGAAACAGCGGAGCTGAAGCAGGAAAAAGTTCATTGGGTAAACAGTTCTCAATTAAACGAAGTGTTACAGAGATTGAACACCAGGTTTAAGGGAATTCTTGCCAAAATTGAAGGGAATGAGTTAATTCTCCGTGGTTCTCCAAATGAGATTTCAGCTGCAAAAATGTTTCTGGAAATGAAAGAGGTGAACAGTCCAGTTACAAAAGCTATGAAAACAACTGCTGAAGCTTATACACACAGGAATGGGGTTGAAGTTGAAACTTTCAGCTATAGATGTGTGGAAACAGCGTTAGCTAAAGAAATTGAAGAGATAAAGCGGAAATATGATGTTACAATGGAATACAAGAAACATCTCAGTCCCCAAAAAGGACACATCCTATTTAAGCCTAAAAGTAAAAATGTTGATCTGTCCCCACATGCTTATGAGAGCTTCATCAGTGCTTATCAGAAGGCCTTAGCACGCATAACTGGAATGACTCTCACTGTGAAACTTTCTGAAAACCAGAAAAAAAAGCTGAATAAGTTCTTTGAGCAATTCCAGAAGGAAAATCCGTACGTATGTCTCCAGAGAAAAGAAGACCATCTGATTTTAACTGGTTTACCAGATCGTCTGTCTTCTGCCAAAGAGAACATCAAGAGGTTTCTGGACATTGAGGACTCTGCTCAGGATCACAGTTGGCCAGCGCTCTCTTCTAACTCTGGCTTTGGAGCTGGTGCAGGAGCTTCTGTCGAGAAAAACAATGACGGCAGTATGAATTGGCTGCCTTCAAAAGAACAACCTCAACCAAAGGCAATGGGAGAAGGACAAGAGAAAGATAATTGCCCTATCTGCATGGATCAAATCCATCAAAAGGAAGTGCTGCCAAAGTGCAAGCATGAATTTTGCAAAGCGTGTATTCAGCAGGCCATGAAGTACAAGCCAGCCTGTCCTGTGTGTAATACGTCCTATGGAGTTATACAAGGAAATCAACCAGATGGGACAATGAACGTCTCTTATTCTCAGTTTCATATTCCTGGTTATGGTTGTGGGACTATTCAGATCGACTATCGCATGCATGGTGGCATTCAAACAGAAAACCATCCAAATCCAGGAAGACACTACGGTGGGACATACCGAACAGCATACCTACCTAACAACAAGGAGGGGAAAGAAATTTTGAAGCTGTTAAGGAAGGCCTTTGATCAAAAATTGATTTTCACAGTGGGGCAATCACGTACCACTGGTGCAAACGATGTTATCACTTGGAATGACATTCACCACAAAACATCCACTACTGGGGGGCCACAATGCTTTGGCTACCCTGATCCTGATTATCTGAAACGAGTGCGAGAAGAACTGAAAGCGAAAGGAATTGAATAAAGAAAGCCCATCAGCCAGCAGTCTGTATTGCTCCAAATATATAGCATCTAATTCAGTAGGGTCAGAAATAAAGTTCATAGAAGATCATAGGAGTAGAAATAAAGTTAGAGAATGGTTTAATGTTGTTTGCGATGCAAATGCCCGATTTTACAAATGCAACAATACCAGTTACCATGTAAAACCAGAATATGCTTCAGTCCAAGATCCTGACCACCTTTCACTTAGTGGAATCGGCTTTCCTTACATAATCTTTGCAGAATGACAAACGGTGTGCAGGAGAGATGTCAGTCGATACATTTTTTAGATTGTTTCTTCTAACCAATTAATTGGCTAATTTTATCATACCACAGAACCTCAATAACGCCTTAGAAGCAGTCAAAGGAAGACATGGAGCAGAATAGATGGTCTTACTGTTAGTCGTGAGGTAAATGTAGAAGGTCATATTCTGCCAGGATTGTGAAACCCTCCTCAATACTTGCATTACGGGTGAACCAATACGAGACAAGCTGGAGAGGCTACCGCGCCTTGGATAGCCTTGCCCCTTCCTGGGCAGCCGGGCCATGTGATGTAAGATATTGTGTAGGTGGCAGCAGCCAGATGTCCGTCCCCCCTCCACCCCAGCGTGGGGTGAGCAGCTGACTGCTATGCAACCCGTCCTCATAAAAACTCCAAGGACGCATCATGTAGCAGCCTTACCCCATTGGGGGAGCACCACTGCGGGACCTTGAGCGGCGGGCGCTGTTGCCCTGTGCAGCAGCCACACCGTGGCAGGGGCGAGATCTCAGTCTGGCTGGAGGAGGAAGGCGGGGCAGGGCCAAGTGTTCGCTCGTATGGCTGGCACCGCAGCCCACCCCACTCATGACGGTGGCTCCAACAGCAGCTTCCCTGAAACTGTGCCAGGCTCCCCGCACAGGCCCCACAGGCTGGCAGTGGCAATTGCCCCCACGACGCCGTGCAGAGGTTGGGCCGCTGCCACTCATGTGGCTTCGCCCCTTGAGTAGCACCTTACTCCAAGTGTCTTTTTCAGGTTAAGGAGGTTGCTTGTGGAGTAAGGTATTAAAGACAAGTTTCAGGATTGGGCCCTTTGGGGCTTGATTCTGCTGCAACCTCGGCGTAAATCAAGAGCACAAGTCATTGAAGATGCATGGATATAAAGCGAGTCTAAAATCAGAATCAGGCCCTTGGCCTCTTTTAAAGCCCTAATGCCAAGTCTTTGGTTATGTTCACCCCCAACTTCAGGTATACTAGCATCCTCGGTTATCTTTAACTTTTTTCCGGCTTTGGGTTTAATTGGTATAGCCTGCCAGATGTGTATCGGTGGGATTTCTGCTGGTGGAGGTTTGATTGTTGTAGACACTTTCCATTGTTGCTTTTCTACAAAACTAAGTTACTTGTTTTATGCAGTTATTCAGCACACGGTATGACTTTTGATTGAGTGCAGCTGTTCAATGCATGTTTGTTACGGGCTGATTTAGAATCCTATTTTAAACATAGTAAAAATATACTCTGCCCAGATCGGAAGAGC
>TRINITY_DN88610_c0_g1_i2 len=1689 path=[0:0-92 3:93-93 4:94-1688]
GAAATGCTAGCTCGAACGTATTCGAATAATAAGGTGTTCTTCAACGTGCTGTTTTACATTGTAAGTGGCTTAACCAGTTCTGTTTCCTCCCTAGCTTTGGCTACCCTGATCCTGATTATCTGAAACGAGTGCGAGAAGAACTGAAAGCGAAAGGAATTGAATAAAGAAAGCCCATCAGCCAGCAGTCTGTATTGCTCCAAATATATAGCATCTAATTCAGTAGGGTCAGAAATAAAGTTCATAGAAGATCATAGGAGTAGAAATAAAGTTAGAGAATGGTTTAATGTTGTTTGCGATGCAAATGCCCGATTTTACAAATGCAACAATACCAGTTACCATGTAAAACCAGAATATGCTTCAGTCCAAGATCCTGACCACCTTTCACTTAGTGGAATCGGCTTTCCTTACATAATCTTTGCAGAATGACAAACGGTGTGCAGGAGAGATGTCAGTCGATACATTTTTTAGATTGTTTCTTCTAACCAATTAATTGGCTAATTTTATCATACCACAGAACCTCAATAACGCCTTAGAAGCAGTCAAAGGAAGACATGGAGCAGAATAGATGGTCTTACTGTTAGTCGTGAGGTAAATGTAGAAGGTCATATTCTGCCAGGATTGTGAAACCCTCCTCAATACTTGCATTACGGGTGAACCAATACGAGACAAGCTGGAGAGGCTACCGCGCCTTGGATAGCCTTGCCCCTTCCTGGGCAGCCGGGCCATGTGATGTAAGATATTGTGTAGGTGGCAGCAGCCAGATGTCCGTCCCCCCTCCACCCCAGCGTGGGGTGAGCAGCTGACTGCTATGCAACCCGTCCTCATAAAAACTCCAAGGACGCATCATGTAGCAGCCTTACCCCATTGGGGGAGCACCACTGCGGGACCTTGAGCGGCGGGCGCTGTTGCCCTGTGCAGCAGCCACACCGTGGCAGGGGCGAGATCTCAGTCTGGCTGGAGGAGGAAGGCGGGGCAGGGCCAAGTGTTCGCTCGTATGGCTGGCACCGCAGCCCACCCCACTCATGACGGTGGCTCCAACAGCAGCTTCCCTGAAACTGTGCCAGGCTCCCCGCACAGGCCCCACAGGCTGGCAGTGGCAATTGCCCCCACGACGCCGTGCAGAGGTTGGGCCGCTGCCACTCATGTGGCTTCGCCCCTTGAGTAGCACCTTACTCCAAGTGTCTTTTTCAGGTTAAGGAGGTTGCTTGTGGAGTAAGGTATTAAAGACAAGTTTCAGGATTGGGCCCTTTGGGGCTTGATTCTGCTGCAACCTCGGCGTAAATCAAGAGCACAAGTCATTGAAGATGCATGGATATAAAGCGAGTCTAAAATCAGAATCAGGCCCTTGGCCTCTTTTAAAGCCCTAATGCCAAGTCTTTGGTTATGTTCACCCCCAACTTCAGGTATACTAGCATCCTCGGTTATCTTTAACTTTTTTCCGGCTTTGGGTTTAATTGGTATAGCCTGCCAGATGTGTATCGGTGGGATTTCTGCTGGTGGAGGTTTGATTGTTGTAGACACTTTCCATTGTTGCTTTTCTACAAAACTAAGTTACTTGTTTTATGCAGTTATTCAGCACACGGTATGACTTTTGATTGAGTGCAGCTGTTCAATGCATGTTTGTTACGGGCTGATTTAGAATCCTATTTTAAACATAGTAAAAATATACTCTGCCCAGATCGGAAGAGC
>TRINITY_DN88690_c0_g1_i3 len=219 path=[1:0-94 3:95-218]
CCTGGTTTAGAAAATAGGAGATTTATTTTTTCAAGCAGAAGACGGCATACGAGATTACAAGGTGACTGGAGTTCAGACGTGTGCTCTTCCGATCTTGATAATCTTCATTCCTTATTTTGATTGGCTGTAAGCCACAGGTCTCCATCAGAAAACTTTCATCTATTGTAAATCAAATGCTATGTTTAAACTTAACTATCTGAATAAAAAAACTCATAAGGT
>TRINITY_DN88690_c0_g1_i1 len=931 path=[0:0-96 2:97-806 3:807-930]
GTACAATGTTCCCCTCCATTTCCCATTATGATGCCACGGGTGGGATCCCAGTGGCTAACATGTTTGGAGAATGTATCCAGGTAACAAATGGCACCCACAAAAATCATTTGCATACATCTCTGTATTTGATGAGAATTTTCTCTAAAGTCTGGAGCTGGAGAATAAGAACTGCTTGTGTGTCCTGCAGTTTGAAAAAGCTACCCTTTTCTCCTAATGAAACGTCTGCTTGTAATGTCACATTTAAAACCATGTGAGCAAAGTCAATGTAGTGTCATCCATTTACTACTTGAAGGGCTGGCTTCAAGTTTTATCGAGTTTATGAACTCATTTACTTACTTGCCTACAGCAGCTGTATAAAAAGCTTTCTCCAAATGTACAAATGCTCTTTAATATGGCAACTGAGACTGAAGCATCAACTAAACCATCAGTCTTTAAAAATTGCTTAGAACAGGGAAAGCCAGACTTATGGTGCATGCAATCCTCTTGATCCTGCCATCCAGCTTGGGTGATTTACCAGGACCCCTACTGACTACAGAGGTCCAAGCTGGGCCCCCTCCTGCTGAGTCTGCTCTAGGAAACCTCTGTAACTGGTCTCAAAAGTGGAGTACTCTTCCCCTTTAGCGACAACCTTGCTTACCACACAGGAGCTCTTGCCTGTCTCCTCTGCAGACACCCCTAAGAGGTGATCTCTGAGAGGTTGGTTCCCCCATCCTGTACCTTGATCTACTGGAGATTAGCCTGTAATCTACCTTTTGACCACCCCTGGTTTAGAAAATAGGAGATTAAACACCTCAAAGTATAGATACATGATAATCTTCATTCCTTATTTTGATTGGCTGTAAGCCACAGGTCTCCATCAGAAAACTTTCATCTATTGTAAATCAAATGCTATGTTTAAACTTAACTATCTGAATAAAAAAACTCATAAGGT
>TRINITY_DN88690_c0_g1_i2 len=929 path=[1:0-94 2:95-804 3:805-928]
CCTGGTTTAGAAAATAGGAGATTTATTTTTTCAAGCAGAAGACGGCATACGAGATTACAAGGTGACTGGAGTTCAGACGTGTGCTCTTCCGATCTCAAAAATCATTTGCATACATCTCTGTATTTGATGAGAATTTTCTCTAAAGTCTGGAGCTGGAGAATAAGAACTGCTTGTGTGTCCTGCAGTTTGAAAAAGCTACCCTTTTCTCCTAATGAAACGTCTGCTTGTAATGTCACATTTAAAACCATGTGAGCAAAGTCAATGTAGTGTCATCCATTTACTACTTGAAGGGCTGGCTTCAAGTTTTATCGAGTTTATGAACTCATTTACTTACTTGCCTACAGCAGCTGTATAAAAAGCTTTCTCCAAATGTACAAATGCTCTTTAATATGGCAACTGAGACTGAAGCATCAACTAAACCATCAGTCTTTAAAAATTGCTTAGAACAGGGAAAGCCAGACTTATGGTGCATGCAATCCTCTTGATCCTGCCATCCAGCTTGGGTGATTTACCAGGACCCCTACTGACTACAGAGGTCCAAGCTGGGCCCCCTCCTGCTGAGTCTGCTCTAGGAAACCTCTGTAACTGGTCTCAAAAGTGGAGTACTCTTCCCCTTTAGCGACAACCTTGCTTACCACACAGGAGCTCTTGCCTGTCTCCTCTGCAGACACCCCTAAGAGGTGATCTCTGAGAGGTTGGTTCCCCCATCCTGTACCTTGATCTACTGGAGATTAGCCTGTAATCTACCTTTTGACCACCCCTGGTTTAGAAAATAGGAGATTAAACACCTCAAAGTATAGATACATGATAATCTTCATTCCTTATTTTGATTGGCTGTAAGCCACAGGTCTCCATCAGAAAACTTTCATCTATTGTAAATCAAATGCTATGTTTAAACTTAACTATCTGAATAAAAAAACTCATAAGGT
>TRINITY_DN88690_c0_g2_i1 len=580 path=[0:0-579]
AGATGCTTCAGCTCCAGCAGTATGTATCTGTATGTTTAGAGCAACCTAATAGGTATGATGTCATACTAACAAGTTTCCAGTCATTATTTTGTAATTTTAATAACTTCATACATTGCAATCCCTGTTCCATCTGTAAAACTACATGTTTTTTTCAGAATTAGAAAGATGTTTTGATAGCACTTAAATGGAACAGCATACTCTGGGCATTACTATACAGTTACCTGGCTAGTTAAATAATAATTGTATATGTCAGCAAGTAATACTAGTGTGAGAAAAATCCACTGAGTAGTTTGGTCACTGGATTCAAGTTTGACCTGCTTGCAGAGCTTAGCAAAATCTCCAGATTTCAAATTCTTTAGACTATAGGTGGGGTTTTTTGTTTGGCCAGTCTAGTTGCATGGTGGGATTAAAACCATTATAATTAGCAGGCAGATTCTTTGCCATTAGGTTGCCACCCATTCAGTTTTCATTTTGCTGGATGCACAAGGATAAATCAGAGTGGAGAAGATATAGACATGAAATATGGTTGCAATTGCTGTGACTCATTTACATACTAGCTTGCTAATAAACTATTTCCAAC
>TRINITY_DN88690_c0_g3_i1 len=484 path=[0:0-483]
TCCGATCTTGCTTCCGTATCTTAATCAGCCCAAACCCTTGCTCAGTTGATTGGTTGAATAGTCCTTGGCCAATTACAGTTGAGTCCCGCTCTGGTGAGGGTGGTGGCTATTCACCATCATACTTCAGGCTAAGGATGGTTACAATACCATGGTAACCATTGTGAGGAGCGAGCGTGTGTGTTGCACTAACCCACATGCCATGAGTGCAGAACCTAACAAATGGCCTTTTGGCCAGTGGGGAGGCAGGAGTAGTAGGGGGTTCCCAACCCAGGCAAATGGAAGTGGCAAGCAAGGCACATTACCTTTCTCCTTGACCTGGCCGTGCTGATAGAGTAAAGTCACAAGCACTGACCACAGCTCCATGATTGCTTGCTGCCCCTGATGCCTACCACTTCTGCCTATTACAATCTTGGGATCACCCATATGCAGGCACCCTAAGAAAGCACACTAAAAAAATGGGTGTGCATCAACCCAAATTAGCCAG
>TRINITY_DN88648_c0_g1_i1 len=537 path=[0:0-536]
TCTCTTCCCCCCCCCCCGCATTTTTTTGCTTCTTGCTTGCATGGGCTGTGCTCATGTTCTTGTGCTGTGGAAAAGGAGGGATGCCCTCTATCATGTCCCCTCATTCATTTCCTGTCTAAATGCTCCCTGTCTTTCCAGTCTCTCCCCAGGCCTCTAATTGGTGTTAGTACTTTTCCCCCCATGATTAATTGAAAATAGTTTTGAATACAAAACTGAAACACTAAATCAGTTTCCTCTTTAGTAACAGAGGAGAGGGCATGCCCAGACCCTTTGGGGTGCTGCTCAGTGGATTCCAGGAAAGCTTCCCTCCCCAGTCCCAAGGGAAAGTGGCTCTCCTGTACTTTCCTGCTCTCAGGGCAATTCCTCCAGCAGCAAGAAGCTCCTCTCTGCTTCAGCAACCTGTTCCCTTCAAGGGGAATGACTGGTGGATGGGTGGCTGCATCAGATCTCAGATCTGCCACCTGAGAGGGGAGCTTAGTCCCCTAATAAGTCACTGCTGGTGGTGCAAGCAACAATCTTGAAGGAGGTGGCCCAGAC
>TRINITY_DN88675_c0_g1_i1 len=354 path=[0:0-353]
TGAAAGAACCATTTTCCAAAAGCTGCCATGAATCAGGTGGATGGTGACTGTTCTGCCTGGGGACCAGGGAGGCTTAAGATTTTGGAAGAGCTTTTGAGCAGGGCAAGGAGACGCGCTGCCGAGGGAAGGTGTGGCAGCTCCCTGCTTGGAGGTCTGGGAGGAGCTGCTGATCCTTCCTGCCGCCCTAGGAATGTGTTCCCTTGCTCTTCTGGAGAAAAGGTTAAGAGCACGGCGGTGGCTTTGAAGCGGATGATGTTGAATAATTCATCCCATGATTTCACCTCTGGGACTCATGGCCATGGGATATCCACTCCGGAGAGCAAGGTTGTGAGCTACAAACCCCTTACTCCAGAA
>TRINITY_DN88672_c0_g1_i3 len=445 path=[1:0-142 2:143-444]
GCCCCTGTCCCAGCCCTGCTCAGTCTAATTGCTGCCCCTGTCAGCCAGCCGGGTGTCATTTCCACGGCCAGATGTACACTGAGGGAGCTGAGTTCAGTCTGGATGGAGATGACTGCACCACCTGTGTATGCCAGGGCGGTGAAGTGGAGTGCTCCTTCACTCCCTGTCCCACGCTGGAGTGTCCTCGGGATGACTGGCTGCTGTCCCCAGGGCAGTGCTGCTTTACCTGCCGAGAGGCTGCCCCTGTGTCAGGTTGCTTCATTGACGACAATGGGGTTGAGTTTCCGATTGGACAGATCTGGTCACCGGGTGATCCCTGTGAGTTATGCATCTGCCAGGTGAATGATAACCTGCTCTACATAAATCTTTTTACCTTCCTGTCACCCATCCTGCAGGCCATGCCTGTCGCTGCCTGTGCCCACGCTTTGCTCCCCTAGCTAGGCTG
>TRINITY_DN88672_c0_g1_i1 len=337 path=[0:0-34 2:35-336]
GGTGACTGGAGTTCAGACGTGTGCTCTTCCGATCTGTGGAGTGCTCCTTCACTCCCTGTCCCACGCTGGAGTGTCCTCGGGATGACTGGCTGCTGTCCCCAGGGCAGTGCTGCTTTACCTGCCGAGAGGCTGCCCCTGTGTCAGGTTGCTTCATTGACGACAATGGGGTTGAGTTTCCGATTGGACAGATCTGGTCACCGGGTGATCCCTGTGAGTTATGCATCTGCCAGGTGAATGATAACCTGCTCTACATAAATCTTTTTACCTTCCTGTCACCCATCCTGCAGGCCATGCCTGTCGCTGCCTGTGCCCACGCTTTGCTCCCCTAGCTAGGCTG
>TRINITY_DN88673_c0_g1_i1 len=414 path=[0:0-413]
AGGGTGTCAAGAGCCTCCAGCTGCACAGACACATCTTCTTGCTTCCCAATGGCTCCGGTCAGCTGGGCTGTGATCTTTTTACACACATTCGCTGTCATGGTGGAACCTGTAGATGCAGGAGGCAACTCTGAGATTACCGTCTTCAGCCCAATGCTGGAGATGTCCCGCAGCTGTTCCTTGTCCGACAACATGTTTGAACACAGTGTGTCCACAATAGTTTCCACTTGATATTCTTTCACCTTGCTCACCAAAGGGCCCAAACACTTGACAGCCAAATTCTGTACCTCCCCATTTTTGTCCTCGAGAAGTTTCAACAGCATTTTCACAACTTTTTTCTCACTGTCTTCATCCAGTTTGATGGAGTCTTTCTGCAGTTCCATCATCAGGTCATTAGTGGCCATAAATCTAAAATCC
>TRINITY_DN88684_c0_g1_i1 len=288 path=[0:0-287]
GGGGTTGCCCTCGCTGGGGCCCAGGCAGAGGAGCTCTGTCTTCTTGCCCAGCCACCCCACTCTGCTCAGACTGCCTGGGAGGTGCTTCCCCAGTGCATGTGTATGTGCACGCACATGTGCTCCCTGGGTCCCAAGAATCAAGGATTCTTATCATATAGGAAAGGAAAATAATAGATGGTTTTAGATCCCCCAGGGCCAAATGTGTAAAATGGCCACCACCCTTAACCAAAAAGTCAGCAAAGTCATTTTGGCTGCCACCATTTTGGTTAAGGGTGTTTGAGATCCAGG
>TRINITY_DN88630_c0_g1_i1 len=366 path=[0:0-365]
ACGCTCTTCCGATCTAATGAATATTGGCCAAATATATATACGTCAAATTTGCCCGATCTGACATGGTACCTACAAACTGCTACTCATTCCTGATTCATCAGTTATCCATTGGTTATTTCAGTTGGGTTAGTTCATTTATTTTTGGTATTTGAGTGTATAGGAATTAAGGTTGCTATATTGGTATTTTAATCATTTTGGTTACTTCAATTGATGCTATTAGCACCGTTGCGCAGGTGCATTTGCCAGAACAAAATAACTGAAATACCAAAATGACTGAAATAACAGAAAGGAAACAACAAAATAAAGGATGTAATTGAAATGGAGTATCTGAATAAACAGCCATGGGAATTTCTGTTTTGATTGCAG
>TRINITY_DN88640_c0_g1_i1 len=208 path=[0:0-207]
GACTGGAGTTCAGACGTGTGCTCTTCCGATCTAGAAACTTTGCTGACTAACCAGCTAAGGACAAAAGCCCAGCCCCACTACGTCGGGCTGAGAAATGGACTACTGTAGGGTAAGATCTTAAGAGACTTACTCAAACAGACTAGGATTGCGTTATTTACTTTTGTTTTATTTGCCACCCTGCGTTCAAACTATCTTTTCTTTATGTAAT
>TRINITY_DN88628_c2_g1_i1 len=236 path=[0:0-235]
CATACATTGAGCAGTGCGGAGTAACGCTTAGAACTACTGGAGCTTAGGGGCTAGATCCCTCTGAACATGCTCCAGGAAACCAGGAAGTCTGCCTCCTACTAGTAGTGGCAGGGATCTACCCTACTGTTCGCACTGGCTGTCCAGGAGGACTCCCTGTAGAAGGAAAGTTCAGAAGGTAAGTGCCCAATTTTCCTTTCTGATGTGACTGGGAACATGCATTCCCAGTTGGAACAGAG
>TRINITY_DN88602_c0_g1_i3 len=1602 path=[1:0-583 2:584-1601]
ATCTCGCAGGAGGTCTACCAGGACCTCATATGATGGACCAGCCGCCGACACGTACTCACAGGCATGCCTTTCGACCCCCCTCCGGTGCAGGTCTCCCTCACTACAGATGCATCACTCACAGGATCTCCGGAGGAACGTCGCATGCATATCAACCTTTTGGAGCTTCATGCTATCCGTTGGGCGCTCGCGGTTCTTCTCAACCTCATCAAGAGGCGCAATGTTCTAATCCTTACAGACAACACCACGGCAATGTGGTATATAAACAAGCAAAGAGGGGCGAGATCTACCCTCCTCTCCCTAGAGGCTCAGGCCATCTGGGCGTGGTGTATTCGGCACAACATACATCTGCATGCAGTCCACCTAGCAGGACAAGACAACTCCCTAGCAGATCAGCTCAACCGCAAAGCCACCGACCAGCACGAATGGACCCTCAACGACTCTGTCCTAGCGGATATCTTCCAACCATGGGGCACCCCCACCATAGATCTCTTCGCCTCTCGAGAAAACGCAAACTCCTCAGATTTTGCAGCAGAGCGGGCCTCGCACAGGACTCGATCTCTGACACCTTCACCATTTCCTGGAAGGGGCCCTTGCTATATGCCTTTCCTCCCATTCCTCTGTTGTACAGAGTCCTGCACAAGATCCAGTCAGACTGTGCTCAGGTCATCTTAATAGCTCCAGCTTGGCCCCGCCAGCCCTGGTATCAAACCCTCCGGGCCATATCCATCGACGTAGTCGATCTACCTCTCCTTCCCGATCTTCTATCGAAGGACCAAGGGTCGGTCCTCCACCACGACCCGCAGTCGCTCCATCTCTCCACCTGGCTGATCAGGTTCTGATACACGATGCCTCCCCCGAAGTGGCGGCGATTCTATTTAATTCCCGCCGCCCATCTACTCGAGCTTGCTATGCTGCAAAATGGAAACACTTCATGACTTGGTGCGCAGCCCAACCCTGCGACTTAAACAATTTGTCTATGAACCATGTCTTTCATTACCTATTACATCTTCACGAGCTGGGCCTAAAGATATCTTGCCTCAAAGTTCACCTTGCGGCACTCTCCTCTCGCCTTCATCCAACTGGCACAGACACACTCTTCTCGCATTCCCTTATGAGAACCTTCTGGAGGGGACTAGTCAACTCCTTCCCTCCCTCCTCCCGACCTACACAATCGTGGGACCTCAATTTAGTCCTCACCAAACTGTTGGGACCGCCCTTTGAACCCCTGGCATCTTCTTCGCTGGAGAACCTGTCTATCAAAACGGCTTTCTTATTAGCTATCACGTCCGCCAGGAGAGTTTCGGAACTCTCCGCCCTTCGAGCCTCCCCGCCTTACACTGCCTTCCACCTCGACAAGGTAGACCTCCAAACAGATCCCTCCTTCGTTCCTAAAGTGGTTTCCCCTTTTCATCTAAACCAGACCATCTCCTTGCCCGTTTTTTTTCCTAAACTGCGTTCTTCTCCTACGGACCGAGCTTTCCATGCTCTGGATGTCAAGCGGGCTCTATCCTATTACCTCTCTTGCACTCGTCCCTTCAGAGCCTCTGATGCCCTCTTCATATCCTATGGGGTCCAATGTATCGGAGTTAAAGTTACGTCAGA
>TRINITY_DN88602_c0_g1_i2 len=1053 path=[0:0-34 2:35-1052]
CCAGAATCTCTGATGCTTTCACCATTTCTTGGAAAGGGCCCTTGCTATATGCCTTTCCTCCCATTCCTCTGTTGTACAGAGTCCTGCACAAGATCCAGTCAGACTGTGCTCAGGTCATCTTAATAGCTCCAGCTTGGCCCCGCCAGCCCTGGTATCAAACCCTCCGGGCCATATCCATCGACGTAGTCGATCTACCTCTCCTTCCCGATCTTCTATCGAAGGACCAAGGGTCGGTCCTCCACCACGACCCGCAGTCGCTCCATCTCTCCACCTGGCTGATCAGGTTCTGATACACGATGCCTCCCCCGAAGTGGCGGCGATTCTATTTAATTCCCGCCGCCCATCTACTCGAGCTTGCTATGCTGCAAAATGGAAACACTTCATGACTTGGTGCGCAGCCCAACCCTGCGACTTAAACAATTTGTCTATGAACCATGTCTTTCATTACCTATTACATCTTCACGAGCTGGGCCTAAAGATATCTTGCCTCAAAGTTCACCTTGCGGCACTCTCCTCTCGCCTTCATCCAACTGGCACAGACACACTCTTCTCGCATTCCCTTATGAGAACCTTCTGGAGGGGACTAGTCAACTCCTTCCCTCCCTCCTCCCGACCTACACAATCGTGGGACCTCAATTTAGTCCTCACCAAACTGTTGGGACCGCCCTTTGAACCCCTGGCATCTTCTTCGCTGGAGAACCTGTCTATCAAAACGGCTTTCTTATTAGCTATCACGTCCGCCAGGAGAGTTTCGGAACTCTCCGCCCTTCGAGCCTCCCCGCCTTACACTGCCTTCCACCTCGACAAGGTAGACCTCCAAACAGATCCCTCCTTCGTTCCTAAAGTGGTTTCCCCTTTTCATCTAAACCAGACCATCTCCTTGCCCGTTTTTTTTCCTAAACTGCGTTCTTCTCCTACGGACCGAGCTTTCCATGCTCTGGATGTCAAGCGGGCTCTATCCTATTACCTCTCTTGCACTCGTCCCTTCAGAGCCTCTGATGCCCTCTTCATATCCTATGGGGTCCAATGTATCGGAGTTAAAGTTACGTCAGA
>TRINITY_DN88602_c0_g2_i1 len=215 path=[0:0-214]
CTGCAAAAGATCCAGTTAGATCGTGCTCACGTCATCCTGATAACTCCGGCGTTGCCCCGCCAACCGTGGTATCAAACTCTCCGAGCCATCTCCATCGACGTAGTCAATCTCCCTCTCCTTCCCAATCTTCTATCGAAGGACCAAGGGTCGGTCCTCCACCACGACCTGTGGTCGCTCCATCTCTCCACCTGGTTGATCAAGTTCTGATACACGAC
>TRINITY_DN88602_c1_g1_i1 len=246 path=[0:0-245]
ACTACACAACCATGGGACTTGAATCTCGTCCTCACCAAACTGATGGGTTCCCCCTTCGAGCCGATGGCATCCTCGTCTCTATTAAAACAGTGTTCTTATTGGCCATCACATCTGCTAGGAGGGTCTCCGAACTAGCTGCGCTTCGGGCCTCCTCTCCTTACACCACTTTCCACCTCGATCGAGTAGACCTCGGAACAGACCCTTCATTCGTCCCTAAGGTTGTCTCCCCTTTTCACCTCAACCAGA
>TRINITY_DN88616_c0_g1_i1 len=364 path=[0:0-363]
CACACACACACCCCCCCTTGTCTATGGACTTGACACAATGATGTAACTTGCAACAGCTGTACTTAAAAACATCTTATTTCCTTTTGTGTAATATAGTTGTAGTGATTAATATTCTCAAGGTTAGGAAAACTTGGTTTTAGCTGTCCTAGGTGTATGTAAAGGGAAGAGAGCAGAGCATTATACAAAGCAATTGTATATTCACAAAAACATGAGTGTATTAGCGATTATCATATGTCTTACACAGGCATGTTGATATTTGGAGAGTTTTACACTGAAACCCTGAAGACAGACAATATTTTAAACTTCTTGAATAAAGAAATGTATAAACACTGCATGATTTTAAAAAGTTGTTTTTATCCTTAGT
>TRINITY_DN88632_c0_g1_i1 len=303 path=[0:0-302]
AACGTAGCAAGGCCAGATGCATTCATTTAAATGGTCCAATTTTGGTGGCTGTTACTGCATTTGTATCCTGGACAAATGCAAGCTTAGCCTATCTATTAAAAGTATAATTGCATCTCTCTTGCAAAATCTAACAGAGCAAATTAAGGGTTGCATGTTCTCTGAAAAAGAGTAAATTCTAGCTGGGAAGCCAGCTGATAGCCTCCGATTTGTACTTTGAAGGTGCATGATCGTTGTTTCTCTTTTGCAGAATGGATGGAACAACATCATGCAAAGAACCGGTATTACTACTACCACCAAACGTAC
>TRINITY_DN88683_c1_g1_i1 len=208 path=[0:0-207]
GCAGCATTTCATACTCCACATCATGACATCAAGTGAACAAAAACCACATTCCAACTCTCGACCCCCCCATGTGCCCCTCACTCCCCATCCCCAGAAGCCACAACTTAACCCCGGCAGCCAATGCCTGTCCACAGACTCCACACAAAGTACTTTGCAGCAGCAGGGAACAGCAGTGAAACAACGAAGGGACCATTTTAAAAAAAGAGTA
>TRINITY_DN88604_c0_g1_i1 len=366 path=[0:0-365]
TCACCTCACATTCTCTACCCCTTCCCCTGTTTTGATACAGCTTTGAGCTGATGCTTGCCCTGTGGTCTGACTCTTTGGCGACTCCTGTCCCATAGACCTGAGGAGCCAGGGAGAGTCTAGGGGTGAAATCACACACAACTCTGCTGGGCTCCGATGTCTGCGGGGCCCTGGAAGCTGTATAGTCAGCCCTGGATGGTCCACGGATTGCTGTTGTGTGTGGGTGTGGCAATTCGATTTTTCCAGCCATGCTTTGAACTCTCATCTGACATTTAGATCTGATCTATTTGTCAGATCCGAGTTTAAAGCAGGGCTGGAAATTGGAGTGTCTCACTCACGCGCAGCAGCGGTTCGGGGATCATCCAGGAC
>TRINITY_DN88663_c0_g1_i1 len=302 path=[0:0-301]
AGCTTCTTCTTTTTTAAAGAACCCTCTCAGGATAACATCTCTCAAATTGTCCAAACACTTATTCGCTTGCTGGAGGAACACTATTTCATTGCTGCAATTCCTTTTCATCCTAATTAGTTGACTGTAAGGGAGATTTTCCATCAAATGCCTGGGGTGATTGCTGGAGAAGTGTAGGAGCAAATTGACATCAGTGCTCTTCTTATATGCTCCGGTAGAGATAGTACCTGGTTTGTATTCAATCAAAATGTCTAATAAATGAATCGATCACGAGTCAAACTGTAAATCAAATTGTAAATTTTCAC
>TRINITY_DN88669_c0_g1_i1 len=288 path=[0:0-287]
AGCTATGGGCTTGGGGAATGGGAAGGATGGTGACCCTGTTGATAAGGATTGACAGGGAGGAGGGAGGGAAGATAAGGAGTTTAGCTTTAGCCATGTTGATTTTTATTTTTATTTTTTGCAGTCAACACAGGTCCCTGAATATACAGAGGTTGGAATATGCCAGTTATACATGGTGCATCTTGGTCCTACAACATATTACAACCAACTGCAAGAAAAGAACTCATAATAATAGCACACGAACACACACGACAGGCAGACTCCGGGAGAAAGAATTTCTGGGCCTTTCTC
>TRINITY_DN88677_c0_g1_i1 len=292 path=[0:0-291]
GATCTCAGAACCTGGCGGCGGCTCTTTGCCGTGGGGTGAGGGGGATTACTGAACGGAGCAGACGGTGGCTGTTTGAGAGCAGGAAGTGCATAGTCACCCCAAACCCGGCCAGCCAAGCGAGTGAGGTGCCAGCTGGGGAACGAGCAAAGCGTTGATGGCTCCCACGGCAGAATCCAGGTTTCACGTCTGGTGATTACACAAGTTAATCACAAACTCCGTTTTTCCTGGCGTGAATTGAGGAAACCCCCACCCCACCCCTGCCACATGCATTGTGGGAGGTCTTTCCTTCCCC
>TRINITY_DN88674_c0_g1_i1 len=306 path=[0:0-305]
CCGCTCAATATCTCCCTCAGAAGTAACCAAAGTGACTGAACCAAAATAATCAAATTTACAAACAGCCCCCAGTACACAAAGATGCATTCTGATATTAGATCAGTCATCTGAATACAGCGAATTCATTTCAGTCCTAGTTTTTGTGAATTTCTGAATGCAAATTTGACTGGGCAGTTCTGTGTGATAAGGATAAGTCACAAAAAGGACCAAGTCACAAACTACTGAACAGCGAAGGCTGTAATCCACAAACCTCTGACTCCAGAGTAAGCGGTCTGTGGATTGTGGCCAAAGTGAGAAAAGAAAACC
>TRINITY_DN88688_c0_g1_i1 len=1760 path=[0:0-1759]
CTACGAAGGGGGCGTGCTACAGGTCTAGTCGGCGGAGTTTCCCGAGGGGAACCCAAGGAAGTCGAATGGGGAGCGCCTTCCCCTAGCCCCTCCCTTCTGCACATAAGATCTTGGGCCGCCAAGATGACGGATAAAGAAAAGCGACGGCCATGTTGGCAGAGGTGTTTCAGTCTCGATTCTGCTAATGCGCATGCGCCTAATGGGGATAGCTTCCGGGGACGGGGGAACAATACGCGGCTGCCGGTCGCAGCGACGGCGTTGACGAGTCATGCGGGGGGTGCACTAAACACAGGAAGCGAGTTCAGCCATTTTCGGTGAGGGCGGATGGCGGTGTCGGTTCTCTCCGTGGCGCCTGCGCGCGGGGTCCGTGCTCAAATGCCGGGGAAGATGGCGCTGGACGGGCCCGAGCAGATGGAGATGGATGAAGGCAAGGGTGGCACTGGACTGCGCCAGTACTACCTGTCCAAGATCGAGGAGCTACAGCTGATAGTGAATGAGAAGAGCCAAAACCTCAGGCGGCTTCAAGCACAGCGGAATGAGCTGAATGCCAAGGTGCGCCTGCTGCGTGAGGAGCTGCAGCTGCTGCAGGAGCAGGGCTCATATGTGGGTGAGGTAGTGAGAGCCATGGACAAGAAGAAAGTGCTTGTCAAGGTCCATCCAGAAGGGAAGTTTGTGGTTGACGTGGATAAAAACATTGACATCAATGATGTGACTCCAAACTGCCGTGTAGCCCTGCGGAATGACAGCTACACACTCCACAAGATCCTGCCCAACAAGGTGGACCCGCTTGTTTCGCTGATGATGGTGGAGAAGGTCCCAGATTCCACCTATGAGATGATTGGCGGTCTGGACAAGCAGATCAAAGAGATCAAGGAAGTGATAGAGCTGCCTGTCAAGCACCCAGAGCTCTTTGAGGCCCTGGGCATCGCCCAGCCCAAGGGCGTGCTACTCTATGGACCCCCTGGCACTGGGAAGACCCTGCTGGCCCGGGCAGTGGCTCACCACACTGACTGCACTTTCATCCGTGTCTCGGGCTCGGAACTGGTGCAGAAATTCATTGGCGAGGGTGCACGGATGGTGCGGGAGCTCTTTGTCATGGCCAGGGAGCACGCACCCTCCATCATCTTCATGGACGAGATTGACTCCATTGGTTCCTCCCGGCTAGAGGGCGGCTCGGGTGGAGACAGTGAGGTGCAGCGCACAATGCTGGAACTGCTTAACCAGCTGGATGGCTTTGAGGCCACCAAAAACATCAAGGTGATCATGGCCACCAACCGCATTGACATCCTGGATTCGGCATTACTGCGCCCAGGCCGCATCGATAGGAAGATCGAGTTTCCTCCACCCAATGAGGAGGCTCGGCTGGACATCCTGAAAATCCACTCCCGCAAGATGAACCTGACACGGGGGATCAACCTTCGGAAGATTGCTGAGCTGATGCCTGGGGCCTCGGGAGCTGAGGTCAAGGGCGTGTGCACAGAAGCTGGCATGTATGCACTGAGGGAGAGGAGGGTGCATGTGACCCAAGAAGACTTTGAAATGGCTGTAGCCAAGGTGATGCAGAAGGACAGTGAGAAGAATATGTCTATCAAGAAACTCTGGAAATAACCTCTGGCCTTTTAGGGGGAGACTCCCTCTTTACATGCCGGCTGCTCCTCCCCTCCTGTACTCTGCTCAGCTCCCTTCAATAAAGTTGTGTGAGGTGTCAGTCCTTGTGGGTGCAGTGTCCTCTGCTCCAGCAAGGAGGTGTAGACTAGCGG
>TRINITY_DN88662_c0_g1_i1 len=346 path=[0:0-345]
CTCTTCCGATCTGTGGGATTGTTCCAGGACCGTTTGTGTTTTACCCATTCTGGTTTCTAGGAGGGCTCAATGGAATTCCAGAGTCAAGATACAGCTTTCCCTCATGTTCACAATAACTTTTCCTCTGGTTAGTTTCATCCTCCTAGCAATGGTCTTTGTACCACAAGGACCCTGAACAGTTCACTTATCTTATAGTGGTAGACGCTCTAGGCCAGCCCCACAGATTTTGTCTGACTTGCCTCCAAATCACAGCAGCAGCAGCCGCCACCGCCGCCTGATCTCTTGCGAGCAGAACTTCCAGGAAAGAGGAGAAGCAGCACAAGGATGTCTGGAGAACATAGTGTGG
>TRINITY_DN88671_c0_g1_i1 len=202 path=[0:0-201]
TTTGGCACAAGGATCAGAAGTCTTCATATTCTGGCAGAACATGACAAAAATGTTATACAACCTGCATTATACAACAAGCACATTTAAGAGATGTGCTACCAACACGACTAAACGGGAACACAAAATATATCAAGCTACTATATATACACCCACTCACATCATCTGAAGAGAAGAACTGATCGATGATCTCATAAGCCAGTTT
>TRINITY_DN88637_c0_g1_i1 len=237 path=[0:0-236]
GTTTTTATTCTAGAGGAGCTTTAAGAATGTCACTGCTCTTTGTTTGGTTTTGTTTATAATTGTATATGGTATTTATTTATTAATTAATCATATTATTATTTTATTATTATTATTATTGTGACTGTACAGTTTTCATAGTTTTCTGCTCCAGTGGGTAATGTGCCAGAACTGCCTGGATTAATGTGAAACGTGGAATAAATCCTTCAGAACAGTGAAAAAAAAAAAAGATCGGAAGAG
>TRINITY_DN88660_c0_g1_i1 len=328 path=[0:0-327]
AAGTACTGCATTTCCTATGCAACAAAAAAGGAAAATAAAAAATTGCTAATGCTAACAAGTTGTGTTGTTATTTACTTTGTATTGTGCACAGAAGTATCTTTGTGTGTTTATGGTGCCATGGTAATAATTATTGACTTTTGAGATATTAAATTAAGGTATGCAACGGAGCACCTTGAGTCTGCTTTGGACTCTTTTGTCTGTATCTTCAGGCTGGGAGGTTCCAGTTTTATAACTGTTCTCCAGTCTTGTGGATTTGCAGTTGAACTGACTCAAAAATGTGTAGCAAAGCCTCTCAATGCCGTGGGTGTCCTGTCCACAAAAGTTCTAA
>TRINITY_DN88660_c0_g2_i1 len=767 path=[0:0-766]
TGTCCTGTCCACAAAAGTTCTAACCAAAGTTTAACTGAACTTCTCTTCACTAAGCATCTAGAGATTTGCACCATTTGAAATAAAGGTATAATCAGCCTATTATTTTAAATGTTGGGCACTTCTTGATTGATCCTTCAAAGACTTTCTCATGTGCTTAATATTACACACTGTGAGTAGTTCCACTGGAGCAATCAGCACTGACTACGCATAGTACCGAATGTTAAGCACATACATAAATCGATTAAGATCATGGCTTATACGAACAGAGTAAAAGTATTCAATTTTTACAAGTGCTAGGAAATATTTAAGGTCACAAAGCACCAGATCTAGTTTGAAGTCTGGTCATTAGTTTTTTAACTAAATTGCTAGCAAGTTGTTAAATACAAATACTTTATGGAGATGCTAGTGATCCAGCATCCCCACATAGACGGCTTATGCCAGAGCTAGGGCAGCTAGGCTGGTTTTCACTCCAAATTTAAAAGCATTTTAATGTATGTGACATGAAACTTTTTTTTTTTTCCATTTACAATTGGTAGAAGAAAGTCACTTTGCTTTTGGGTAGCAATTCCTTTCTTGCTAACTTCTGCTATCCTCCCAGGAAGAGCTACTGTACATCTCTCAGTTTGGGCATGATGATCACAGGCGATCCATGCTACCACTGAAGTACACTGCACCTTTCGACACAGACATCCAAGTGTAAGATGAGCTCTTTTATATTGTTTTGAGGGAAATAAATGTTTTCTAATAAATGTTTGTTCTACACACAC
>TRINITY_DN88641_c0_g1_i1 len=205 path=[0:0-204]
TCTAGTAATTCCGATTAACGCTTGCAAACTACGTATTACCGCGGCTGCTGGCACGTAGTTAGCCGGTGCTTATTCTTACAGTACCGTCATGGACTCCAGGTATTAACCAGAGCTTTTTCGTTCTGTACAAAAGCAGTTTACAACCCGAGGGCCTTCATCCTGCACGCGGAATGGCTGGATCAGGCTTTCGCCCATTGTCCAAAAT
>TRINITY_DN88606_c0_g1_i1 len=5668 path=[0:0-621 2:622-2200 3:2201-5667]
CGACCACCGAGATCTACACTCTTTCCCTACACGACGCTCTTCCGATCTCAGGGATTCACAAACTATGGCATTTTATTTCAGAGGCCTTTGCTTACATTTGTACAATATATTACATAATTCTCCATTGTCTGCAGAACCTAATATATATTTTATAGCTTTTTCTATAAGCCTTTCCTTCAATGTTTATCAACCACTTTTTACAGTTCTGTACAAATCAGAATACTTTGAAACCAGTTTCAATAAAATCAGTTACCTTAAGCACACACTACTAAGACTGAAAATGCTTTTCTTAGAAAAGTCGAATGTAAAGGATTCTGACACTCTAGCATCTACAAACAGAACGTTTGAAATTCTTACATGTCGTATTGCCAGAAAACAAAGAAAAAACATGCCAGCCCCCAGCAACCCCAGCCAAAAAAAGTACACAGTACTACAATTAAAACAGTAAAACAATCTGTACAATAAAGTACTGTGTATTAACAGTGCCAGGTATTAAATAGCTTGAATGAACACTTCCGCAATATACAAATGTCTTACGAAGGTGTATAATTAAATACAAGTGCCAAACAGGAGAGAGCACTTGGGAAGTCGTACAACATAAAATCAATACAAGTGAAAACAGTTTTGAGTTGGTTTTGGATTTTGTACAAGGCATTATTTAAAAAAATTATGTCTACCACCCAGCTAGCTATTCATATTAAAAACAACTATACTTTTGTGGCAGTGTTCATATCAGCAACCACGAATTATATTAACACAGCTTACTCCTTTCCTTCCTGAAGTCCTTTCAGTTGTAGCTCATAATAAAATAAGCATTACAAATGAAATATCTGTTGTTTTAAGGGAAAAGAAAACATTTACAATAAAACACAAAAATATAAGTGTTATAATCCATTATGAATAAATATACACTTTAAACTGGCTAAATACAATATTTATATGTTGTTTAAGATTCAATACAGTTTGTTAGCCATTTTCTTCCTTTTTTCACAATGTATTTTATCAAAATTAAAAAAAAAATACTGATTCATAGAAAAATGGCAAAGTACAGTAGTTCATTCCAATTAATTAATGGGTTATTAAAAACCCATCATAATCTATTTTGCCTAATTCAAACCTGTAAACATTAGTCAAACGTTTAAAAGAGGATCCTCGTATTTGGTTATCAGGACTGATGTCAAACATCCTATTAACTGCAGGTTTTGAATTTATTACATGTGCTTGAATTATACAATTAAAGCCACTAGAAGGTGACTTAGCAGTTAAAAAAACAATTAGCTTGTACAAATGAAAATAGGTTCCTATTTTTCATAAATAAATGGAAAAATATCAAATATTCCAGCTTTAACAAAATACCAGGGAATACTTGTACAGTAAGCCATTTGACCGTGTTGAATTAGGCCTCCCCAATAACTGTATGCTTACTGTCTCTACAGGCAGTGAACAGCCTCCATTTGCCACAGTGGAAGGCCTTCGAGTCACCAGACATACAATTCCCAGACAAGTTGGAAACAATTATTGCTTGAGGAAAAGCAGTTTGTTGTACTTTTTCTTCATAAAAGTGCACTTAAGTGCAAAGTTAGCTTGTCAAGAAACGATTTTTAAATACAAAATAGTGCTTGTCTGAATTTTGTGCCACCGTGCAGTATATAAAAAAAGTGGCCCTCAGCAGCCATTAAGTGCAAAGTGCTTTGGCAAGTCCTGCTGTCACCTGCACTCAACAGACATTCCATTTTGTGATGCACTTGACATAGATGGTTCTGCTAAAGTTAACATAACTGCAGCTGTAATGGAACTAGACGAAGGCGAGGAAGAAGATGATGACATAGTAGCAGCGCTTTCCCGCTCTTTTTTCTTTAAGCGCTTTCTTCTTCGGTCAATGGAAGCTACCTCAGATTTTAAGGACAGATAATGTTTCCTGATTTCTTGCAGCTTTTCTTGAAGAATTGCTATGCGCTCTGCACTTGACATATTTTCCAGGTCAGACATTTGAAAACTCCATTTGTACAGTTTAGGCAGGCGATTATTCTGTTCTTTGAGATCCGAGTCCTTTTCTCCATTTTTCCCACATTTTCCTGGAGACTGGGTCCTTGCAAGTGATTTGGTATGGTGAGACTTCATTCCAGTGGTAGCTGATTTTGATGGCTGAGACTTGGTCACACTTTCACCAGCAGACAGTTCTTCACTATCACTACTGTTTGTAGCTTTGCTCTTCTTTTTGTTGTTTACCACAGACGTTTTGTGACTTCTTTTCTGTTTTTTTGAGGGACCTCCTCCTCCCTGAACATCTTTAAGTCTTTTTTGGCCTGTAGAGACTTTCTCAGTGTGCTCTGGATCTAGTTGATTACTACTACTGGAGCTGACGCTGGCATCAAAGCCCGTTGGAGAAATATTTCCTTCAGACTGAAGATCCTGCAGTTCCCCTGTAACACTATCCACCTCAATTGTGCTATCAGTTTCGCTCTTGATGCTTCGCACCTCTTCTTGATTTGGTGCCAACGTTTCCGAGACCATTACATTTGATTGGTGTCTACTGGATTCTGTTACCGTTGCAGAGGAAGGCGATTCGGGAGTTGTAGGAGGAGTATTTAGCACTGAATTACTGCCACTGCTTGGAAATTCAACTTTCTTGTCACTCATTTCAATTGGTTTCTCCTCAACAGGTTTAACATCTATGTTGGCTGGGAAGGGTTTTTCAACTTCAGAGCTGGGCAAACAAGCTTCCTCTTCTGCAAGAGTCTGCAGCAGCTTCTCCTCTGCTGGAGCATCCTCGGGAGAAGCATGTGGGGGAGATGCTGCCGCTTCTGTGTCAGAGTCTGAAAAAAGTTCCTTCAATGTTTTCTTAGGCCACTGTCCCTGAATACTTGACCAAACATCTTTTCGATCCTTAGCCCTGGTATTCTGAAGTCGTTCATCTGAATTACTCAGGAGCTTTACTCTTTTCTCTGACACTTCAGAGAAACCTGAATAGAAAGCACTTGTCCGTAAAGACTTCCTTTTTTCCTCTAACCCATTGTACTTTTTAGTTGGTGTTATTTTTAATTTAGATTTTTCCTCCTCTTCATCATCTGAGGAGCTGTTACTACTATTCTCCAAGCTAAGCAAATCTTTGCTCTTAGGCTTTTCATCCTTTCTGTTAGGTGACCCAGTTTTTATACATTCCTCTGTGACACAATACCTTCGCTTACCACGTTTTACTGGCGGCTTCGTTTTATCTACCTCCTTTTTGACCTCTTTTCTCTTTCTTATGGCTTCATCCTCTCCTTCATAATCGGAATCATCAGACAATTCTGGTCCTTTTCGCAGTCTATCTGGAGATTTGGCTACTGGCTTGGGTACGACTACATCCGAGAGGGTTTTAACCTCTTCTGCATGGGGCAGGCTAGTCTGCTCTTCTTTTGGACAGAGCTCATTTTTGTCCTGGCTGACAGTCTCATCTTGAGGTTCTTCTTTGCCATTGTTATGTACATTCTGGGCACTTTGGTCATCTTCTTGCTCACTGTCATCAGCAGAACTTTCAGAAGCTTGTAGCCCATTGAGAATAGAAGTAATTTCTATGGATTTAATTGGAGTTTGTTCAGAGTTTTTGGCATCAGTGCTATCAAGTCTGGACCCAATCTCTGGTGATGTGCTGGAGTGAAAGGGTGGTTTTGAAAAGCGCCGCAGTTTAAAGTTCTTTGGAGAACATTTTTCATCCTTCTCTTTGTCAGCTTTGTTCTTTATTTTCTTTCGATGCTTTATTTTTGGAACATTTTTATCAGCTGGTCTCACTATCTTGTCTGCTTTTATCCATTCATCATACCCTGACTTTTCTTTTTCTTGGGCCTCCAGGTTTTTGTTAAGATTCTCCACCTCTTTACTCTCCTCCTGCACTTTATCTTCCAAATTGGTATCTACTTCTGTTTTGATTAAACAGGGTTCCTTTTCCTGGTCTGACTGAGTATCCATAGTTTCTTGCAAGGTTTTTTTGTTTCCCAATGTAGAGGATTGATCGCTTTCTTTTCTTTCACTCTCAGCTGGCTCTACTTCATCTTGTCTTATGATTGATCCTTCCTCCTCCTTGCCATCTTCATTATCCCCCTTTATGTCTTTTACATCTTGCTCAGGTTCTTCATGCATTTTCAGTTCTTTTTCTTTTTCACAGTCCTTGCAGGGCTTGTTTGCCATTTTCTCTGGCAAAGCCATTTGAAATTCAATATTAGCGGAGGCACAGTACTCTTCAAAGCCATAGAGATACTTTTTATAAGCACATTTAACATTATATCCTGCAGCGGAGTTCAACACAGGGATTCCAAGATCCTGATAAACTTGCTTCCACACTGCTCCACTTTCAATATTATCAAATCCTCCAAGCTTGTGTACAAGTCTGAATAATTTAAAGAGATTCAAGTTCCTGTATCCAAGTACAGGTCGTTTATTAATAGGAGTCCCTCTGTCTTCCATGAATTTGTATAACTGCTGTAGAAAGTTCTCTCTTTCCTCTGGAAAAGGTTCTATTTCTTCCTCTTCTTCACTACTGCTATCCTCTTTTTCTTTTTCATCTTCTTCCTCCTCTTCAGCTTCACTACTGGAACTCTCCTCTTTCAGCTCAGTCTTCCAGTTACTAGGAATAGTTCTGTTCTTATGGAATTCTAGGGCTTGGTCAAAAGTTTGTTTTACTGATGCATCAGGCTTTAGTGTATTTTCACTTATTTCTCGGACATCTTTTCTCGGTACAGAAGCAAATTTTCCATCCTTGAATGAACGAACTAGAATATTATCCTTTTTCACTGCAATTTCATCACTACAGTCTGGACAAACCACCAAGGCTGGAAACCACAGAGTTTTATTTTTATCCACATTAACATAGTCTACGCATACAACTTTCCCCAATAACTCATCAGTTTGTCTCCTATCATCTTCATCTTCATCACTTGAAGAGGATGAAGATTCTTCCTCCGGGATATGATTAGATCTCCTTCCTCTATTTGTTTTCTTTCCTATGACAGGAGTACCAAAATGTTCAGGGTTGGTGAGTGGGAGCTGATCTAATGTTTCACTTTCAGCAAAATGTCTTTCTCCTTTCAAGCAAAGAGAAGAGCGTCTAAGAGTTTTCTCATCTCCATCATCAAATACTACAGTGTACCAACTTGCATCTGTTAATTTGTTGATGACAGCTTCCTGATAAGTGCCATCTGGATTCTTGACTTCTACCACAGTTCCTACCTTTAATGGGCCTTTTATGTGATCATCCTGAACTTCTATGGTTGAAGAATCATGCTTAAATGTTACCTTGACTTTGACAAGTCGTTTTGCTGTCTTGATCTTGGCCTCACAGAAGGCTCCCCTGTATTTGGCACTCACATCAGTGCCCACTGTCAAGTACGGAGGCTCATCAATAGCCTTCATGATGAGCTCAAGCTGCAGTAAGAGCCCCCGAAAGGGGCCGAGCTGCCGAGGCTGGACCTTTGTTCCACGGCGCCCGCCCGCCCGCTGCTCCCCCTAACTCGGGAGGGAGAGCGGGGACGAAGCCTCCCAGCTCCTGGCCCACTCGCTTGATCGCAGCGCCGGATCGCACCCCTGGTTCCAGGGGCTGCTGCTGGAGCGCGTGACGGGGCCGATTCCTCCCGTCCGAACCCGGCGGTGGCGGCGGCTCCGCTCCAAGCTTCTCGCTCCCCTCCTCTCTCTG
>TRINITY_DN88606_c0_g1_i3 len=664 path=[0:0-621 1:622-663]
CGACCACCGAGATCTACACTCTTTCCCTACACGACGCTCTTCCGATCTCAGGGATTCACAAACTATGGCATTTTATTTCAGAGGCCTTTGCTTACATTTGTACAATATATTACATAATTCTCCATTGTCTGCAGAACCTAATATATATTTTATAGCTTTTTCTATAAGCCTTTCCTTCAATGTTTATCAACCACTTTTTACAGTTCTGTACAAATCAGAATACTTTGAAACCAGTTTCAATAAAATCAGTTACCTTAAGCACACACTACTAAGACTGAAAATGCTTTTCTTAGAAAAGTCGAATGTAAAGGATTCTGACACTCTAGCATCTACAAACAGAACGTTTGAAATTCTTACATGTCGTATTGCCAGAAAACAAAGAAAAAACATGCCAGCCCCCAGCAACCCCAGCCAAAAAAAGTACACAGTACTACAATTAAAACAGTAAAACAATCTGTACAATAAAGTACTGTGTATTAACAGTGCCAGGTATTAAATAGCTTGAATGAACACTTCCGCAATATACAAATGTCTTACGAAGGTGTATAATTAAATACAAGTGCCAAACAGGAGAGAGCACTTGGGAAGTCGTACAACATAAAATCAATACAAGTGAAAACAGAGATCGGAAGAGCACACGTCTGAACTCCAGTCACCTTGTAAT
>TRINITY_DN88606_c0_g1_i2 len=2268 path=[0:0-621 2:622-2200 4:2201-2267]
CGACCACCGAGATCTACACTCTTTCCCTACACGACGCTCTTCCGATCTCAGGGATTCACAAACTATGGCATTTTATTTCAGAGGCCTTTGCTTACATTTGTACAATATATTACATAATTCTCCATTGTCTGCAGAACCTAATATATATTTTATAGCTTTTTCTATAAGCCTTTCCTTCAATGTTTATCAACCACTTTTTACAGTTCTGTACAAATCAGAATACTTTGAAACCAGTTTCAATAAAATCAGTTACCTTAAGCACACACTACTAAGACTGAAAATGCTTTTCTTAGAAAAGTCGAATGTAAAGGATTCTGACACTCTAGCATCTACAAACAGAACGTTTGAAATTCTTACATGTCGTATTGCCAGAAAACAAAGAAAAAACATGCCAGCCCCCAGCAACCCCAGCCAAAAAAAGTACACAGTACTACAATTAAAACAGTAAAACAATCTGTACAATAAAGTACTGTGTATTAACAGTGCCAGGTATTAAATAGCTTGAATGAACACTTCCGCAATATACAAATGTCTTACGAAGGTGTATAATTAAATACAAGTGCCAAACAGGAGAGAGCACTTGGGAAGTCGTACAACATAAAATCAATACAAGTGAAAACAGTTTTGAGTTGGTTTTGGATTTTGTACAAGGCATTATTTAAAAAAATTATGTCTACCACCCAGCTAGCTATTCATATTAAAAACAACTATACTTTTGTGGCAGTGTTCATATCAGCAACCACGAATTATATTAACACAGCTTACTCCTTTCCTTCCTGAAGTCCTTTCAGTTGTAGCTCATAATAAAATAAGCATTACAAATGAAATATCTGTTGTTTTAAGGGAAAAGAAAACATTTACAATAAAACACAAAAATATAAGTGTTATAATCCATTATGAATAAATATACACTTTAAACTGGCTAAATACAATATTTATATGTTGTTTAAGATTCAATACAGTTTGTTAGCCATTTTCTTCCTTTTTTCACAATGTATTTTATCAAAATTAAAAAAAAAATACTGATTCATAGAAAAATGGCAAAGTACAGTAGTTCATTCCAATTAATTAATGGGTTATTAAAAACCCATCATAATCTATTTTGCCTAATTCAAACCTGTAAACATTAGTCAAACGTTTAAAAGAGGATCCTCGTATTTGGTTATCAGGACTGATGTCAAACATCCTATTAACTGCAGGTTTTGAATTTATTACATGTGCTTGAATTATACAATTAAAGCCACTAGAAGGTGACTTAGCAGTTAAAAAAACAATTAGCTTGTACAAATGAAAATAGGTTCCTATTTTTCATAAATAAATGGAAAAATATCAAATATTCCAGCTTTAACAAAATACCAGGGAATACTTGTACAGTAAGCCATTTGACCGTGTTGAATTAGGCCTCCCCAATAACTGTATGCTTACTGTCTCTACAGGCAGTGAACAGCCTCCATTTGCCACAGTGGAAGGCCTTCGAGTCACCAGACATACAATTCCCAGACAAGTTGGAAACAATTATTGCTTGAGGAAAAGCAGTTTGTTGTACTTTTTCTTCATAAAAGTGCACTTAAGTGCAAAGTTAGCTTGTCAAGAAACGATTTTTAAATACAAAATAGTGCTTGTCTGAATTTTGTGCCACCGTGCAGTATATAAAAAAAGTGGCCCTCAGCAGCCATTAAGTGCAAAGTGCTTTGGCAAGTCCTGCTGTCACCTGCACTCAACAGACATTCCATTTTGTGATGCACTTGACATAGATGGTTCTGCTAAAGTTAACATAACTGCAGCTGTAATGGAACTAGACGAAGGCGAGGAAGAAGATGATGACATAGTAGCAGCGCTTTCCCGCTCTTTTTTCTTTAAGCGCTTTCTTCTTCGGTCAATGGAAGCTACCTCAGATTTTAAGGACAGATAATGTTTCCTGATTTCTTGCAGCTTTTCTTGAAGAATTGCTATGCGCTCTGCACTTGACATATTTTCCAGGTCAGACATTTGAAAACTCCATTTGTACAGTTTAGGCAGGCGATTATTCTGTTCTTTGAGATCCGAGTCCTTTTCTCCATTTTTCCCACATTTTCCTGGAGACTGGGTCCTTGCAAGTGATTTGGTATGGTGAGACTTCATTCCAGTGGTAGCTGATTTTGATGGCTGAGACTTGGTCACACTTTCACCAGCAGACAGTTCTTCACTATCACTACTGTTTGCTGAAGAAATACAAAAATATACTGTTTATTTCATTCACTAACGTTTCAGAAACTCAAGTGCTGCTTT
>TRINITY_DN88595_c0_g1_i3 len=373 path=[0:0-134 2:135-372]
TCCGATCTTGTTGGTCATGTAGGAGAACTGCAACAGTTCTTAATCATGAATTATATTTAGTGGTGACGCCAGTAGAGCAAATATCTGGTCCTGAATATCCCTCATTCACTTTAAAAAAAAAAAAAAAAAAAAAAAAAAGCAGATCTCTTGCATTTAAGGCTTTTATGTCGGACTGTCAGTAATAATGGTCAGAGCCATTTGTGCCATAAGGTGGTGTGTTTGGGATTTGATACCCATGCCCTTTTGAGCTCTAAAACTCTTGTGTAGCACAGGCTTTGTTGATGGCTTCTTTGCAATCAGTGATGGCTGTTCTGGAAGCAATCCACCATTCTTCAGTCCACCAACCACCTTTTATAGCATTCTTATTTGGGAC
>TRINITY_DN88595_c0_g1_i1 len=377 path=[0:0-134 1:135-138 2:139-376]
TCCGATCTTGTTGGTCATGTAGGAGAACTGCAACAGTTCTTAATCATGAATTATATTTAGTGGTGACGCCAGTAGAGCAAATATCTGGTCCTGAATATCCCTCATTCACTTTAAAAAAAAAAAAAAAAAAAAAAAAAAAAAAGCAGATCTCTTGCATTTAAGGCTTTTATGTCGGACTGTCAGTAATAATGGTCAGAGCCATTTGTGCCATAAGGTGGTGTGTTTGGGATTTGATACCCATGCCCTTTTGAGCTCTAAAACTCTTGTGTAGCACAGGCTTTGTTGATGGCTTCTTTGCAATCAGTGATGGCTGTTCTGGAAGCAATCCACCATTCTTCAGTCCACCAACCACCTTTTATAGCATTCTTATTTGGGAC
>TRINITY_DN88646_c0_g1_i1 len=221 path=[0:0-220]
TATCTGTGAGTGCATCACACACGCCTCACCCCCCCGGATCGTGGAGCGGCCCCTGCAGCCGGCATGGGGTGCCCCTCCTCGAAGTCCCCCAGGAATTCCGGCTGGGGACAATGACCGGGGGGGCATTCTCGGTAGCTGCATCCAGGCTGTGGGACCCCCTCCTAACGGAGGCCTGCCTGCCACCGGCCCTCCTCTCTTTCCATAGATACTGTAAGACTTGG
>TRINITY_DN88664_c0_g1_i1 len=283 path=[0:0-282]
CCCCATAGTCTGACATCACTCCCTCAGGGTGTATACATAGTCCTGCCCCAACATCCCCTCCAGTTCATATCCCAGCCACTGCAAATGGGGGGGGGGGCGGACTTGGTGAGAGGATACAACTTGAAGACATGTTACAGGTAAAAAAAACAACACACCTTAACTTTCTTCTTCATTACCCTCTCACCAAGTCCCACTACAGATAGACTAGAAAGCCAAACCCAGGAGGCAGGTTGCAGTTTGTAGTCCAGTAGGCTGTTTATTAAGAAAACAGGGAAAATAATAC
>TRINITY_DN29918_c0_g1_i1 len=850 path=[0:0-849]
CCGATCTCACAGGCTGCTGCTCCTCTCGCCCTGGCCGTTTCACAGTTTGCTTGTGGCTCACAAGGGGGTGGGTTTGGTCGTCACGGGGCCCCGGCCGGCCAGAGGCAGCTGAGAGCACACGGTCCCCAAGGAGAGGGAAGTACGGCTGTACAGCAACGCATGCATCGTACCACACTGGGGCCCACCCAACCAACTACTCTCTGGGAATGAAGTGTCTGGATTGATTAAAAAAAAAAGGTTTATCCTTCACATGATGCTATATAAAATGGCTTTACACTGGGTATCTGGAAAATTGGTGCACCAAACAGAGAATTCATTGTAATCGATATAAAATGCGGCTTGTACCTATATGGGAAGCAGGGGACAGGACGGCAGGGCTAGGCGCACCGCAAGACAGAGCTGACCTAGGATACATAACCTTGTAGTGCGCCAGTTTCCCATAAGGCAGCTTGGTAACCAGAAGTCCTCGCCCCGCTGCCTGGTGCGTGAAGGGCTCGGTGCGCTAGCTGTGCCACGGGGGAGGAGAGGGGGGCTCTACTCTGCGGGAGCAGCCGGAGTATCGTTGATGTCGCTGCCTTTGCTTTCTGCATCGTCATCGGAAAGCTCCAGGGACGCCCCTTCGATATGGAGTTGGCGTCTCCCAGATCGACTGGCAGAGAAGGTGATGGGGCCGCCCCTCCTGCAAGACAGCACGGGGTGGGGGTGATCCCACGGGGCACTCACCCTGGCCCACGCGTTTGTATCACTGCATTCTAATTGTGCCCACGTCCCCTCGCTGGCTGAGGGGTTGGGTTTTATCAATACATTTCCCCATGCAAATCAATCCCTTCATGGGGAAGCGAGATGGCCC
>TRINITY_DN29936_c0_g1_i1 len=543 path=[0:0-542]
ACTGTGCATGTGCAAAACAGCCACTGGCGCCGGCAACATTGCCACCATTTTGGAAAAAGGGCAAACCATCTGTGTACGCATAAAATGGTGTCGAGACACTGCTGATCCCCGGCTCGCCCTCATCCGTCCGAACAAGCCGAGAACCACGATTCCCGTCAAGAAACAAGAGAACTGCAAAATCAAGCCTCAGCCCTAATCTCGGTCCCCTGCATGAAATCTCGCAAGATATCTCACGTAAATAAAAAGGGCTTTTCGTTCAGCCCTAGTGGGAACTTAATACCAATATGTATATGCATGGATGTGGCAATTCATTCTATATATATCAAAATGTGATTACAGGGCCAAATTTGTTATGTATCTTTCATACAATAAGAACAATAAATCTGATGAAAAGTGTGACAAAGGGATATGCAGACAACTGCTTTCTCTCTTGTGCTGTATGCTCTTAAATTCTGGGATTATCTCCTTCCCTTCTCTAAGGCAGCTAGCAGCTTTAACTAAAATCAATTTATCATGCAAATAGCTGAAAACAGTTCAGCAATG
>TRINITY_DN29933_c0_g1_i1 len=219 path=[0:0-218]
CTCTTTCTTACAATTGTAAACTGCCAGGTACTTTGCTGGTGCTATGTAAATGCTTATTAATAATAATAATTAACACACACAAAGACAAAAAGGGAAGAAAAATTGTTTAACAAAACAGTAGTGGAACACCAGCCATGACAGGTCCAAAATAATAATAGTGAATAAAAACCTCTGGTATTCCACACAACACCCCTCATTAATCCAATTCCTTCGCAGTTG
>TRINITY_DN29887_c1_g1_i1 len=232 path=[0:0-231]
CGATACCTTGTTCAATCTCGTTACCGGCAAGTCTCTTTACTCGTTCCGTAACACATCATCCCGTGATCAACCCCTTGGTCACATTGTGCACATTATGATGATGTCCTACCGAGTGGACCCAGAGATACCTCTCCGTTTACACGGAGTGACAAATCCCAGTCTCGATTCGTGCCAACCCAACAGACACTTTCGGAGATACCCGTAGTGTACCTTTATAGTCACCCAGTTACGT
>TRINITY_DN29864_c0_g1_i1 len=447 path=[0:0-72 2:73-179 3:180-446]
TTTTTTTTTCAAGCAGAAGACGGCATACGAGATTACAAGGTGACTGGAGTTCAGACGTGTGCTCTTCCGATCTCTATGAATGTGTTTAAGTCAATTAATTAACTCCCTGGGTAGTTTACTCTGCCAAGTGTGAACACTTGCAAAGTGGATTATTGTCACTGAAGTACTTAACCCCAGGCTGGGGAGGAGAAAAGTAGCCCATTTGTGAAAATGTAGCCTCTCTTTTGCAAAGTAAGGAATCTGTTGCTACGGAGATGAAATTATGTTTTTGTGTTTTCATTTTCTGATGCTGTTTATTAAACCACCCACCTTGGTTCCTTGTACACATTGTGTTTTGCAACTAGCTATTAGCCTAAATCTCCTGTTTTATGTTTCTGTAATGTTAATACACTTAAAATCAATCAAAATATCTATGCTATGGAAGCACACACCTATTCCCTGTCTCCA
>TRINITY_DN29864_c0_g1_i3 len=1412 path=[1:0-1037 2:1038-1144 3:1145-1411]
AGTTTATTAGAACGTTCCAGAAGCAAAGTGAAGACCAGACCATCAACCTTCCGCCAAACTTAGCCGAGCTGGTTCACAATGCCAGCTATGGGAAGTCTCCAGACAAACTTGTGTGGCGGTACTTCTATGACCTCAAAGGATCAAAAAAGTACCATTACCCAGGAGGCATCATCCAGTGGGCTCGCTATCGGAAAAACGGAACAGGCCTGAATGCCAATGAGAAAATCTTCAGTGAGTCTCTGAATAAACATGAAAATACCGTGACCTTGGGAACCATCCAGATCTACAGCAGTGGACTACGACAGCCTCACTTTCATTTCAATGCTAACGAGATGGGCTATGTCATTCGCGGCTGTGGAAAGGTGGGAATCATTTTACCTGCGCTTACCACTGACTTTGACATTGGCATTGGAGATGTTGTATTCTTCCCCACTGGAACCCAACATTACATCAAGAGCACATGCGACGAGGACTTAGTTATGATTCTGGCCTTCAGCACCGGCAACCAGCTGAAGACCCTTGATATGGATGACTATTTCCACGCCACGGCCGACCATATTCTAGCCCAGCTTTTCTTCAAGAAGCAGGAGGAGTTTAAGAAGATCCCAAGGTTTCTTGAAGATCAGGCCATTAACATGCCATAATGGCCAATGATTGTAGCATTTTAGGACTGGAAGGGACTCCAAGTGCTAAAACCCCATCTAATTTACATTCTCCAGAGCACTGGTTATCTTCCTTCCCATTCATCCTGAGGAGCTATTCAGAATATTATCATCTCCTGTTTTAAAGTGGCCATGGAACTTGAATCGCTGTTAGTTTGTCTTGCTGGGTTTACCTTGCTCTCGGCTTGTTCACAATCCATATGAACATTTGCTCTGATGTAGAATTACCCTTAACTCACTTTAATTCTGCTTTGGCTTATATAGTTATATAGTTAAAAAATATAGTTTTTAAAGCAAAGGGGGCAGTTCTCCCAATTAAAGAGGACATAGTTCATGACTCCTGAAGTAAAGTAATGTGTGAACAAGGGAAAGAGTACTATGAATGTGTTTAAGTCAATTAATTAACTCCCTGGGTAGTTTACTCTGCCAAGTGTGAACACTTGCAAAGTGGATTATTGTCACTGAAGTACTTAACCCCAGGCTGGGGAGGAGAAAAGTAGCCCATTTGTGAAAATGTAGCCTCTCTTTTGCAAAGTAAGGAATCTGTTGCTACGGAGATGAAATTATGTTTTTGTGTTTTCATTTTCTGATGCTGTTTATTAAACCACCCACCTTGGTTCCTTGTACACATTGTGTTTTGCAACTAGCTATTAGCCTAAATCTCCTGTTTTATGTTTCTGTAATGTTAATACACTTAAAATCAATCAAAATATCTATGCTATGGAAGCACACACCTATTCCCTGTCTCCA
>TRINITY_DN29864_c0_g1_i2 len=340 path=[0:0-72 3:73-339]
TTTTTTTTTCAAGCAGAAGACGGCATACGAGATTACAAGGTGACTGGAGTTCAGACGTGTGCTCTTCCGATCTGGGGAGGAGAAAAGTAGCCCATTTGTGAAAATGTAGCCTCTCTTTTGCAAAGTAAGGAATCTGTTGCTACGGAGATGAAATTATGTTTTTGTGTTTTCATTTTCTGATGCTGTTTATTAAACCACCCACCTTGGTTCCTTGTACACATTGTGTTTTGCAACTAGCTATTAGCCTAAATCTCCTGTTTTATGTTTCTGTAATGTTAATACACTTAAAATCAATCAAAATATCTATGCTATGGAAGCACACACCTATTCCCTGTCTCCA
>TRINITY_DN29876_c0_g1_i1 len=221 path=[0:0-220]
CCAGCATTTACAACACCTGGTATTATCTCAAGCACCTATGAGAACCCATACTAACTTGTGGAATGTACTGCCAGAGGACGTGTTCACGGCCAGTAGTGTAGCTAAATTAAAAAAGGGATTGGATAAGTTCTTGGAGGATGAGGCTGCTTTTAAAACGAGGGGCGCCGAAGCGCCTCCTGAACGCCACACCAAAGCAAAGCCGCCGGAAGTGACGCCCCCCC
>TRINITY_DN29876_c1_g1_i1 len=397 path=[0:0-396]
GATCAACCCCAGCATCCTGTCTGTCAGTGACCAATCTCTGTCTCTTGGGAGAAGTACCCAACAGGTCACAAGGGGCGATCCATTCCCTGTTCCAGCCCCAACAGGAAGAGGTAACGTCCCCAAAACCTGTTTGGCTAATAGCCATTAATGGACATGTCCTCCAAGAACCTATACTAGCTACACTACCAACCATGACTGCTTCCTCGGGCAATACATTCCACAAGTTAATTGTGCACGGAGAGTGAAAAAAATACTTTCTCTTCGTTTAAAATCTGCTGCCAGTTAATTTCATGGAGTATCTTATCCCCTTTTTCTAGTGCTGTTAGGGTAAATAACTGCTCCCTATTCACCGGTGCCGACCACTCATGATTTTATAAACTTCTATCATGTCCAGATC
>TRINITY_DN29876_c2_g1_i1 len=210 path=[0:0-209]
GTATGGAACAGCTCCCCTATGAAGAGAGGCTAGATAGGTTGGGGCGCTTCAGCTCGGAGAAGAGATGACTAAGAGGGGATAGGATAGATGTTTATAAAATCCTGAGTGGTGTGGAACCAGTTAATAGGGAATGGTTATTTACCCTCTCAAATAGTACTAAAACTAGGGGGCACCAACTAACAGGCAGCAGATTTAAAACAAATAGAAGAG
>TRINITY_DN29876_c2_g2_i1 len=247 path=[0:0-246]
CTGGGTTTAAAACAGGATTGGACAAGTTTCTGGTGGATAGGTCCATTAGCAGCTATTAGCTAGAGGTAGGTTTGGGGAATGTGACCTCTTACTGTCGGGAACTGGGAGTAAACAGGGACTGGATGGCCCCATTGTGACCTGTTGGGGGGTACTTCCAAGCAACGGAGATAAATTGGTCTGACCCACTATGGCACTACTTATGTTCTTTATGAGAGTTTTAGTATTAAGTGGGACAAGGAGAAAAGAG
>TRINITY_DN29876_c2_g3_i1 len=353 path=[0:0-352]
GATAGAAGCTTATAAAGTCATGAGCCGTGTGGAACAAGTTAATAGGGAATGGTTATTTACTTGTCAAATAATACTAGACCTAGGGGACGCTACATGAAACTAACGAGTAGCAGATTCATTTGTCTTAAAAGTATTTTTATTTTATTTTTTCACTCGACACAAAAGTTGAGGAATTAGTTGCCAGATGATGTGGGCAAGGCCAGTCGTATCACTGGGTTTAAGAAAGGGTTGGACAAGCTTTTGGAGGATGGATCCATTAGCAGCTGTTAGCCAGGTAGGTTTGGGGAATGTGACCTCTTACTGTCGGGAGCTGGGAGTGAACAACGGGGAATGGATCGCCCCATAGTGACCCT
>TRINITY_DN29900_c0_g1_i2 len=869 path=[0:0-817 1:818-868]
CAGGTCATTGCAAAAGACATACACACTATAACACAAATCATATAAACCCAATAACCAAAAACAAGAAAAAGGAAAAGAGAGAAACCGAGATGAAAGTAATAAAGCTCTTGTTTAGCTTTGGATGGGAAAACAAAATTGTTTTTAGAATGCTGAAATTCTTGTATCATCTAGTGAGTGCAAGGGTGGGGAACGTCCAGTCCTTGGGGGGAAACCAGTCCACAGATTTTTTTTATTTGGCTTCTTTCCAATTTCTGGATGTGGCCTATGGACCTAGTCCAGGGATGGGCAAAGTTCCCAAGCCTAATAGCCTGTATACCAACATTTCCACATGCCACTGTCACAGGGACACCCTGGTGGTCACTCAGGGTTATAGGGAATTAGCTCACCCCTGCAATACCCACCCATCAGGGTCTGCACAGTTATTAGCCAGTCTCACTCAGAATTCGTAAAGTCCGTGTAACATAAACAACCTCACCTGGGCTCTTCTTGGCTTAATCCTGGGTCTGGCCTAGTCAGCCTCACAAGACTCCCAGTCAGGTGGATTTCATGCTCGACTACCTTCAACCTTCTCTGGGCTCTTTGGGCAGGTCTGTTCCCTTCCGCAGCCTCCTTCCAGCTGTCTGCAGAGATGCACTCTCTCCAGAGTCCAGGCTCTCTGTGGTCCTTTCCAGTCATATACCTCCAAGAGGGGCATGGCAATCCCAGTCTTAAAGGGACTGTAGCCCTATTGTGGCTCTTCCCTGCCACAGTCACCCACAGATATTAATTGGCTTTGCATAATTCATTATCGATTGCCCATAGTTGTTCATTAGAGCACCTGCATAACAGTACGAGAAGTGCCGTGCTGGATCAGACTACGGGCACAGTAT
>TRINITY_DN29900_c0_g1_i1 len=869 path=[0:0-817 2:818-868]
CAGGTCATTGCAAAAGACATACACACTATAACACAAATCATATAAACCCAATAACCAAAAACAAGAAAAAGGAAAAGAGAGAAACCGAGATGAAAGTAATAAAGCTCTTGTTTAGCTTTGGATGGGAAAACAAAATTGTTTTTAGAATGCTGAAATTCTTGTATCATCTAGTGAGTGCAAGGGTGGGGAACGTCCAGTCCTTGGGGGGAAACCAGTCCACAGATTTTTTTTATTTGGCTTCTTTCCAATTTCTGGATGTGGCCTATGGACCTAGTCCAGGGATGGGCAAAGTTCCCAAGCCTAATAGCCTGTATACCAACATTTCCACATGCCACTGTCACAGGGACACCCTGGTGGTCACTCAGGGTTATAGGGAATTAGCTCACCCCTGCAATACCCACCCATCAGGGTCTGCACAGTTATTAGCCAGTCTCACTCAGAATTCGTAAAGTCCGTGTAACATAAACAACCTCACCTGGGCTCTTCTTGGCTTAATCCTGGGTCTGGCCTAGTCAGCCTCACAAGACTCCCAGTCAGGTGGATTTCATGCTCGACTACCTTCAACCTTCTCTGGGCTCTTTGGGCAGGTCTGTTCCCTTCCGCAGCCTCCTTCCAGCTGTCTGCAGAGATGCACTCTCTCCAGAGTCCAGGCTCTCTGTGGTCCTTTCCAGTCATATACCTCCAAGAGGGGCATGGCAATCCCAGTCTTAAAGGGACTGTAGCCCTATTGTGGCTCTTCCCTGCCACAGTCACCCACAGATATTAATTGGCTTTGCATAATTCATTATCGATTGCCCATAGTTGTTCATTAGAGCACCCTAATACTTTAATGTCCATCACAACCCAGTGTTGACGGTTGGGTTCAGTAG
>TRINITY_DN29900_c0_g2_i1 len=222 path=[0:0-221]
GAAGAGAGTAAACCTTTACGTATATAAATGACTTCTCCATTGTGGACATGATCACCACAGTGAACCACCTTTCAGCAAAACTCTTGGAAGCTGATGGAAGAGCACTAATACAATAACAGTGGGGAGGAGACCTCACTTGATCATCTTAAAACCTGGGGGAGAAAAAAGAGAAGGGAACTCCATCTTGGGATCCGAGCTAGGAAGGAACACAAGGACCTGGAC
>TRINITY_DN29950_c0_g1_i1 len=234 path=[0:0-233]
GACACAGCAAGCTCAAAAGGGAAAAAAAAATAATTAAAAACCCTCAAAAACTTTATAACAACAACAGTCAAAAGAATACGGATGGCAGGTTTGCAAAGCTTCATATGAGTTGGTGGCAAGCTGGATCTTTATGGGTTTTTTTTGTTTTGTTTTATGAAACCGACCAAGCCCTCCCCGCACATACACCCTATATATATATTATTAGTGTAAATAATATATATATAAACAACAGGA
>TRINITY_DN29927_c0_g1_i2 len=271 path=[0:0-206 1:207-270]
TGTAGATTTAAGTGATTTTATAATCATGTATGATAAATATAATATATATTTATCATACATGTATTGCTGGTGGGTAACTACTTCATCAGTCAGCAAAACTGAATAAAAATGGGCAATTTTGGTATGTTTACAATATTTAAATTCTTCCATGTTCCATTGAAAAAAATTTAATACTATTGGAATGTGGATATACGAAACATCACTGATCAAAATTTCATCTGATGGAGATGCAGCCAAACCAGTCCGGTCTCTAGGAAAAAGAGTAGGACAA
>TRINITY_DN29927_c0_g1_i1 len=258 path=[0:0-206 2:207-257]
TGTAGATTTAAGTGATTTTATAATCATGTATGATAAATATAATATATATTTATCATACATGTATTGCTGGTGGGTAACTACTTCATCAGTCAGCAAAACTGAATAAAAATGGGCAATTTTGGTATGTTTACAATATTTAAATTCTTCCATGTTCCATTGAAAAAAATTTAATACTATTGGAATGTGGATATACGAAACATCACTGATAAAAATTTCATCTGACGGAGATGCAACCAAACCAGTCTGGTCCCTGCTTGC
>TRINITY_DN29926_c0_g1_i2 len=405 path=[0:0-203 2:204-404]
CAGGTTACTGGTTCAGAATATGGGTTCAACTGAAAAAACCCTGATGTGGTACACTCCAGGTGCCAGAAGCTGGATGGACTCCAGAACCAGAATGAATCAGAAGCTGTAATACTGGGTTATTAAAGCATTGGAACAATTAAAGCATTGGAAATATACCATAGACCTATTCAACTTAAGATCTGTCTAATGTTGATCATTCTTATGTTCCCTAGTTTTATTAAATCAGTTGAAGTATACAAGTCTTGAGAAGTTAACTTATCACAGTGATAAATGCATGATTATTCTATATACTAACTCCTTTTCTTCCTCTTTAAACTTGATTTGGTTGCTTCTTCACCTATTTAGAGGTCTCTGATTGTACAGTTAAACAGTACAAATAAAATAAGATTTTCAAATTTAAGTACT
>TRINITY_DN29926_c0_g1_i1 len=339 path=[1:0-137 2:138-338]
ATCCTGAATCGGAACAGAACCTGAACCATTATTTGAAAGTTTGTTGAACCTGAACCGGAACAGACCCACAAAAAAATATCAGATTACCGGTTCAGAATAAGGGTTCGACTGAAAAAAACTGATGTGATAATTATTACTTTCCCTAGTTTTATTAAATCAGTTGAAGTATACAAGTCTTGAGAAGTTAACTTATCACAGTGATAAATGCATGATTATTCTATATACTAACTCCTTTTCTTCCTCTTTAAACTTGATTTGGTTGCTTCTTCACCTATTTAGAGGTCTCTGATTGTACAGTTAAACAGTACAAATAAAATAAGATTTTCAAATTTAAGTACT
>TRINITY_DN29961_c0_g1_i1 len=202 path=[0:0-201]
AGGTGACTGGAGTTCAGCGTGTGCTCTTCCGATCTTACACACTTTCCTCTGAAAAAAAATGTTTTACCCAGTTAACAGGCAGCAGAAATTTGGATCCACAAACAGGCAAAGCATATGATGTAATGAAATTAAACGGCAAGACTTGACCTCTGTCAGTGGAATGAGAACAGTGCAGCAGCCACCTTCTTTGCTGGCAAAACAG
>TRINITY_DN29885_c0_g1_i1 len=502 path=[0:0-501]
GACCCTCTTTTCCAGGTCATTAATGAATATGGTAAACACCACAGCTCCCAGTACAGACCTTTGTGGCACCCCGCTGTTTACTTTTCTCCATTGTGAAAACTGACCAGTTAGTCCTACCCCTTGTTTCCTATCTTTTAACCAATTACCAATCCATGAGAACCTTTTCTCTTATCCCATGACTCAGGGCATGAAATTTCAGATCAAACTTCAGGAGCCAACCCCCACCTCCCCACTCCAAACTCAGTTGTCAGACTTTATCCCGGTATTAAACCGTTCTTGGTCCCTGAACCAGTCACCAGCCTGTGTTTTCTGGGTACCAATGGCTCCTAGGCACCTGCAAATTTCACACTCTGCCATGACTTAGTTTTCTTAAAAGCGAGAGACCGTGTCAAATTCTTTCTGAATATCCAAATACGCTATATTGACAGGATCACCTTTATCTACATGCTTGCTGACAACCTAAGAATTCCAATGAGACATGATTTCCCATGTTGGCTCTCCC
>TRINITY_DN29885_c1_g1_i1 len=1737 path=[0:0-1736]
TATGGATAAATCAATTCATCAGTTTTATTGGTCATTAAAAGAATGTTATAAATGCCAATGATCATGTCCTAAAAACCATGGAGGGCAAAACACAAAATAATAAAGAACTGACTAAAACAACAGCAACTGATGACCCACCTTTTAAAGTATCTCTAGGTGTCAATATTGTTTCCTATATTAAAAGTTACCCTTCTTTGCATTATAAAAGAAAATAGTACGTCTAGTTACCAATACATGAGATCAGCTTTGTGTCTTGGTTGAACTTAGCTGGAGTGTGATGTCCGGCCCCAGAGCAGGAGGAGAAGACAGAAGTGAAGAGGAAGAAAAGCCAACACTGCTTCCTCCCTGTCATGGCATTTTAAAAGTCTAATTGCCCCCCAGGAAATTACCTTAGTTAATTTATAATCCAGTAGATTAGAGATTGGTTACTTCCAATAATATAGCCACACGCGCATCAGATTATTTGAACTTTGTTGATTTCTATGGTTAGATTTTAGGTTAAGTTTAATTTAAGACTGCCTCCTCCCAAGGCTCTTCCTTGGAGCGAGTGCTAGTGTTCGAAGTGGGCCGTGGTAGGGAAAAGGTTTCCGCAATCCAAATAGTAGGGGTGTGTCCCCCATTAAAAAAAAATTAAAAATTTTAAAAGTAACTGCACGAATGGGCACCAGGCTGCTCTGTGCATGTGAAGCTCTTTTCCCCAAAGGGCGTCAGGCAGGTGGGCATCAAGGTGGGCAAGCGGAGCTGTGTGCAGGCACAGCAAGGGGAAACACTCAGGGAAGTGAAGCTGGCTGCATGGCCCAAGGAAGGGGGCGGGGCTGCATCACCGGGGGAACGACAGATGGAGCCTAGGATGGCCCCGCCCTCTTCCTCCACCCCCTCCTCCTTCCCGCTTTACCGTACTGAGTGCTGCAGGGAAGCGCTCACAGGCAGCGCGGCAGCCCAGCGAAAGCAGCAGAGACGAGGCAGGCAGTTGTGGCGGCACAACAGGGCAGGGCACAGGCACAGCTGATGCCGCTGCCTTGTGTCTGGGCCTGGGGCTCCCAGGGTTATGGGCCTGGGTGCAGCTGCACCTCTGGCCCCTATTATTGTTATGGCACTGCCCTGTGCAGTGGCTGAAGCACCTCTCAGTCTCCCTCCCCTTCAGGGCTCACTTCCCAGGACCCTCACTGGCGCGGAGGATGCCCCACTGCACCCCTGAACTAGCTGCCAGCCTCCGCTTTCCGGGCAACAATGGCTCCCAGGCACCTGCAAATTTCACACCCTGCCGTATCTATGCCACCCCTCACCAGGAAGCTGTGGCCCAACCCTCCACCCCCATATGCCTCATGCCCATATCCCCCCCCCCTTCACCAGGGGGTCATAGCACAACCATTCTCCCCAGTCACCCCAACCATAACCCCCTCATCACCGGGGGGTCGTGCCACCACTCCCCAACCTCCCATACCGCTCCCTTCTCACTGAGGAGCCATGGCACTGCACCTCTCCCACCAAAGTTCCCCATTCCATAACCCCCTAAAAACCATTCAAACAAAATTAAACTAGGTCATACTCCAGACCTTTGGCTGACGAACTGCTGTTAAATGGCCTTTGGCGGTGGCTTTGGCAGCTGCCTGCAGGGGCTTGTGTTCTTATGAGCCACAGGGCCAGGGGTGGGGGCAGGGCTGTCCCAGGTGGAAAATCCTACCCCTTCCACTCCTCCAGCAACCACCTTCAGAAAAAAAATAAAAGACAAACATG
>TRINITY_DN29865_c0_g1_i1 len=208 path=[0:0-89 2:90-207]
CCAACTCCGAGGTTGTTTTTTGTTTGTTTGGTTTTTACCTTCCTCTCTAGTGTAGGCTCGCCTGTTTGAGACATTTGGATTTTTCTTCTTATAAAATTGTTCCTTGTTATTTCAGACATCAGTGTACTCTGATTGATCTCTACTTGTGTGTATTGGTGCAGAGGGCTGGACTAGATGGCCCCCCCAAGGTACTTTCCATCTCTGTGGC
>TRINITY_DN29865_c0_g1_i2 len=443 path=[1:0-324 2:325-442]
GCCCGCTGTTGGGGGAAACCTCACAGAGAAACCTCGTGTTAAATCTGAGCCCGTTTTCTCCCATCTGTAGGCCTATTTCCTTAAGTTCAATTTCTGATGTCAAGCTTTTTTACACGGCTGGAGAAATTCTACGTAAGCAGACTCCACTATATGTATCCGGTGCCTGGCTGGTAAGACCTTATGCATGCTCAGGGTCTAACTGATCTATGTTTGGGGTCGAGAAGGAATTTTCCCTCAGAAAAGATTGCCAGTCAACTAGGAGGGCTTTTTGCCTTCCCCTGCAGGTTGGGTGCAGCTCACCTGTTTGAGACATATGGATCTTTTAATAAAATTGTTCCTTGTTATTTCAGACATCAGTGTACTCTGATTGATCTCTACTTGTGTGTATTGGTGCAGAGGGCTGGACTAGATGGCCCCCCCAAGGTACTTTCCATCTCTGTGGC
>TRINITY_DN29942_c0_g1_i1 len=558 path=[0:0-557]
ACGGCAATCTACGTTTATCTTAGAACGCTAGCACAGTGTTAAGTAGTTATTACAGGGAAATGCAAGAGAACACCATGATTCAGAATATCCAGTAGTGAATGGAACACTGAATACTGCTGGGATTGTTTAGAAAGACGTGTTACAAGATTTAAGCATTTGAAAGAAATCACCAAGGGAGAAAATTTTATCCATAAGGAGTAAAGAAAGTTTCTAATACAGAACCTAACCTTTTCCCAGTAAAGTGCATGGTCATGTTGTATGCACCATATTAACGGATTTTGTAGCTGTATTAAAAAATAAGGCACCATCCTGAGACTCACTTGATTTCAGGATAGTGGTCTTGCTTTGTATATAAATCACCAAGGGAAGTGAAGTACACAGGGTAAAAACAGACATGCAGGTGGCGTGGTGGCTCTCCCAGCCTGGTCTGGGTTGGGAAACAGTGGCCACTCCTCCCTGGGTCGGGGTACCAAATAAATGTGCCTGCAGCTGGAGTGCTGTCCCGCCGCCCATACGCCCTGGGTAGACCAGGGTGTCAAATAAATGGATGGGCAGCCC
>TRINITY_DN29896_c0_g1_i1 len=615 path=[0:0-614]
CTTGGAAAAACCAGTTTAACAGCAACGTGTTTTATTTTCTCGCTGAAGAGGTCATGTGGCCCCCACATCCCTTGCTCCGTCATGTGTCGGAAGCAATAGTACTGTGGTGCGGTTGGCTATCCAACCTGAGAACATTAAAGAAGTAGTGTACGCATGCTCTCTTCCACACTTTTCCTGCTCCAACCAACCATTTAAAAATCAGTGTTTAAAAAGTCCCTCGCATACGTCCTCCTCGGGGTCAGGTGCAATCAGAGGGTCTCCATACATTTCTTCCTCTTCCATGTCCTGTTCTGAAAGCGACAGCTGGGAAGCCTCTGCCTCAGGAATGTAGTCTCGGTTTGTGCGGATGAACGCCAGTCTCTCCAAGCTGGTGCTGGAGAGGCTCGTCCGATGGTTCCCCACGACGTTGCCTGCACAACTAAAAAGTCCCTCCGCTGAGACGGAGCTTGGCGGGCAACCAAGGTGGATGCATGCAACCTGGTAAAGGGCAGGCAACTGGTCCCTCCTGCGCTGCCAGTATTCCAGGGGATCCACGTCACGGTCCTGGGTGGGTTCACGTGGATCCAGGTACTGTTTCCACATGGCTTCCGCCACTTCCCTTGTGTTAGTTTTCCA
>TRINITY_DN29941_c1_g1_i2 len=224 path=[0:0-194 2:195-223]
ATCTTCGGCCCTTTTTGTTTCTTACAACCCCCAGAGAAGGGGTCTCAAGGCATCCGGGGCCTTAATTGCCAGGTGGGTGACTCTGCATCTCGGAGGCCTACAGGCAGCAGGCAAGATACCACCGAATGGAATCTTTGCTCACTCCGTAAGGGCGGCCGCTACCTCTCAGGCTTTTAAAAATGCAGCCTCCTATGGAGAGATCTGTCGGGCAATGGTGTGGTCCC
>TRINITY_DN29941_c1_g1_i1 len=444 path=[0:0-194 1:195-443]
ATCTTCGGCCCTTTTTGTTTCTTACAACCCCCAGAGAAGGGGTCTCAAGGCATCCGGGGCCTTAATTGCCAGGTGGGTGACTCTGCATCTCGGAGGCCTACAGGCAGCAGGCAAGATACCACCGAATGGAATCTTTGCTCACTCCGTAAGGGCGGCCGCTACCTCTCAGGCTTTTAAAAATGCAGCCTCCTATGGTGAGATCTGTCTGGCAGCGGCATGGCCCTCGGTGCACTCGTTCACGAGGCACTACAGAATCCCGTTACAGGACTCGATGGAGGTGGCCTTTGGGAGAAGAGTACTACAGGCGGTCCTTGATTAGTGAATAGGAGATAGTATCGCCTGGCTTTGCCTGTTACTCTGTACACTCCTTATATCCCTCCCTTATATAAAAAAAATGGGATACTGCTTAGAACATCCCTACTATCTTGACTGGACGGCCAGGAG
>TRINITY_DN29946_c0_g1_i1 len=230 path=[0:0-229]
ACTATAGGTTATAAACTCTTTAATATTGTCCAAGATGGCAGAGGGTACTATAGGACAACAAAAAATATTGGGGTTTTCTCCATCAAGAGGAGAGAAAAAGGGAAGGCAGGTAGGAAGTCCTGATGTTCAAAGATAATGTCATGGCAAGCTTGATAAAAAAGTATATTTCTTTTGTTGATTTTGCTTCTTGTTTATAATTTTGTCCAGCTGCATAAAAATGGAGATGCATT
>TRINITY_DN29863_c0_g1_i1 len=290 path=[0:0-289]
TTCAGGAACTGGAAAGGGGCCAAATAAAAACTAGCCATGGGCTACATGGCCCTGAAGTTCCCCACCCTTGCTTTAGACAGTTTCCTGCTTTTCTGGACACCTATCCAAACATTTTAATTTTTACTTCTTACTTGTGTTGACATGGTCTCATGTCAAAATACTCTTCTGCAACACCCAACTTTTAGATATTTTTTTTGCTGTCCATGGAATTCCCAATATTTTTTGATGTGATTGCATTTTAGATGCTTCCAGTCTAAGTGTCTCTTTTTCAAACACCAACTCTTGGAGCC
>TRINITY_DN29863_c0_g2_i1 len=252 path=[0:0-251]
ACCTGGATCCCCCCCCCCCCCAGTACTGTGCACTTAGCCATTACACCACATTGGCTCTCCATATATGCCATGGATCCACCTCTGTCTCTGAGCCTATGCCGTCACTACTGATCCTTGAGTAGGGGAGGGGCTGGATCCACAAGATCAGATTCAGGAACTGGAAAGGGGCCAAGGAAGAAATGGCCGTGGGCTGGATTTGGCCCAGGGGTCAGAGGTTCCCTACCCATGGCTTGTGGCATTAATTGTGTTCCT
>TRINITY_DN29863_c0_g3_i1 len=1193 path=[0:0-1192]
TTTTTTTTCACTTTTGTGATTTGTATTTTATTGCAAGAGAGAAAAATGGAATAAAAATATCAAAATACAAATGAAACAAAATTGCAACCAAGTTTAACAAATGGCTCAGTCCATTGGTTATGTACTGAAGTGCATCCTGTGCCGTTTATGGGCTACACATATTGTTGAACTCTAGATTATCTAGAATTTTAACTTATCAAGTATGATAAGCAGTGTACAGGAATGATTGCCATTATTAATAAATATTATGCACCTTTTGAGAGAGAAGATGATTGAAGAGCCAGCCCATATGTAATGAATTTGCTTGTCATTTAGTAAACGAACAACGCCTTGATGGACGAGTGGGGAACCTTGTGCGGGCCACTTTGAAAACCAATACAATCTCTGAGGGCCAGATAGGAGTGGTAGGGATGGCATTGACTGGCATTGCTCAGGATTGGAAATAAAAAGGGATCCACCCCCTACCCCATAGTGCATGCCCTCATCTCTGCTCCCTTCGCCCGAGCTCCCTCTTTCAGTGCTTGAGAGCAGGGAATAATATATCCATGGGCCAGAGATCCAGGGATGGGAAAGGGGTCCAAATAATAAAAAAAAAGGCCGCTATGAAACCGATTTTGGTCCATGGGCCAGAGGTTTCCCCACCCCTACATTAATGCATAGCTGCCTCTGCAATTACGGCTTATCTGTTGTTTAATACACATGAGCTGATAGAATTTCATTTCCCTTCCCATTAGGAACCTCCACAGTAATGTTGTTAATCATTTCCAGGTAGGATTAGAGGCATTCATTTCTCGTATCTCACAGAAGTGGAAGTGAGCTGCCCTGCATAATCCAAGGGCTTTGTACTATCTTAATGATTCGTGCTCCTGTAACCTTAAATTAATGGTTATGTTGCTTTACTGGGTGAGGGGGAGTATGTGAGCCATGTGTCCCGTTACAATAAAGCTGCAGGTAGTTGGCTGTTTTGCTGCAAATCATCATGGGGTTTATAAAAGCTACAGTCAATTGGTTCTGCTCTGAGGCACAAACTGGAGTTTATGGGCGGCCTCATTCACGCATAAGGGGACCAGATATGCAAATTCTAGGCACATGAGAAATACAGGTTGCAGGGCCGCATTGACTCCGATGCAACCCTGCAGTCTGTATCTCTCATAAAGGTTCTCTAAAACTTGCACATCTGGCCACCCGATTCA
>TRINITY_DN29863_c1_g1_i1 len=393 path=[0:0-392]
AAAAAATCATCACTCAAGCTTAGTCAAACAGAACATTCCTGAAATGCTAATCTACATAGGCACTTTAAAACAAGCAAAAAAAAAAAAAAAACACCCTGATCTTGGGAACGGGACTCTTAGCTCTGCATTTGAAACAACATAGAGCAAGGGTGGGGAACCTTTCCCCTCCCCAGGGACTGCTTTGAAAATCAATACAAGCTCTTCGGACTGCATAAATGTTGGGGATGGGAGTGCTTAAAGGATGCACTCGGAATAAGAGGATCCAGCATGTGGATCTGCCCCCTGTCCTTGTGCACATGCCCTCATCTCTGCTCAGTTTTTCATCACTTCAGGGTAGGAACTGGATCTGTGGGGGAGGAAGGGGGCCTGATCCAGGAACTGGAAAGGGGCCAC
>TRINITY_DN29911_c0_g1_i1 len=210 path=[0:0-209]
GTCCTTTCCTTCTAGCGCCTTGATAATCGGCATCCATACTTTTTTAAAACTTCGAGCTTCTCCTTTCAGGGTGTAGTGTAGCTTTTCCATCCTGAACATATGCCAGAGTCTGTTAGTCCATTCTGTGATTGACAATTCTTCTGTCCCTTTCCAGTATCTGGCAATAATATTAAGGGCGCCGATGCTCCTCCCAGTAGATCGGAAGAGCAC
>TRINITY_DN29903_c0_g1_i1 len=414 path=[0:0-413]
ATGCTACAGAAGTGTATAGCAAACAGCCTGCCATATACCCCTATTCCTGGATTCTCCCTTTGCTATATTAAAATGCTTAACTACCTTTCCTCCTACAGCCTCCTTCTAAGTACTTGCTGTCATCTATACACTGAGCCTGCCCTTTCAACATTTGTTGACCCCCCCCACCCCCAACAGCTTCCTTCAAAGCAACTGCTTTCCTGTATACACCCCTGCTGCATTTGTTCAGTCTGCAGTTTTGAGGAAGGGTCCTTTGTAGCCCCGAAGACCACATCCTCTCACCAACAAAAGTTAGTCGCATAAGAGATAGCATCTGAACTACTGTGTCTCCAATCTCTTACTTTTAGGACCAAGATGGCAACCTCACATTCTTTTTGGAAAGAACTAGCACTAATCAGCTGTAGAAGATTTTAC
>TRINITY_DN29886_c0_g1_i1 len=275 path=[0:0-274]
CTGCGTTGGTCTGACCCAATATGGCGCTTCTTATGTTCTGATGCCTGTCAGGTCCCTGGTGCTGCACAATCACAGGTCCCTACTCCAGTCCTTGCTCACTCTTTGGCGGGAGAGAAGTGTTCCATTTTCCAAGGGCCATGTTCTTCGGATACAGCGTAAAGCAGAAATCTTTTGTGCCACTCCCGCTGCATTGGTCAGGAAAAGCTGGCATAACCTGACAGCTCAGTCAGCGGCGCTCTCTTTGTAAATCAGCTTCCTGGCTGGGGCTGCAGCCC
>TRINITY_DN29898_c0_g1_i1 len=273 path=[0:0-272]
TCCTGGCTCCCAGCCCCCTGCCCACCAACCTCCCAGAAAACTCAGGCATCCTGGTTCCCAGCCTTCTCTGTGCTAACTGTCCAAGAATCCAAGAGTTCTAGCTCCCATTCCTGTCCTCACCACTCCCTGCCCGAGAACCCAGAAGTTCTACCTTTCAGTCCCAGCGCCGATTTAGTACAACCTCAACTCTGAGCTAGTCCTCCCTAGCAGCTCTGGCTCCGTGACCTTGGGCAAGGTCGTTGTGCCTGCAGTGTAGGTACAACTAAGGGGGGC
>TRINITY_DN29884_c0_g1_i1 len=552 path=[0:0-551]
AGCAGGAGACAGGGCTCTGAGCAGAGCTGTGGAGCAACCTCCCCAGGATGGACCTGGAAACCTACAGCCACTTGGGGCTTTCCCAGAGAGTTCAGGGAGGGGAGTTTCTCAGAGACATAAGCTCAGAAGATCTTGCAAGAGGCAGAGGGGAGATACGGCATGGGAGGAATTACTCTTGATCAAGGGTCATGAGGAGGGATCCAGACCACATCCAGAACTTCCTAACCATGGAGGAACTAAGTCCAGGAAGAGCCCGTACACCTGCCCTGTGTGCAGGGAAGGATTCAAGGGACAGAGAGAGCTGAAAAGCCACGAGAGGAGAGTTCATTCTGGAGAGAAGCTGCATCAACAGAGTGAATCTGGAGAGGGCTATAGGGGAGAGAAGGAGCAGAGGATACAGAGGAGAGCCCAGAGAAGGGAGAAACAACATCATGGAGTTGAACATGGGAAAAGATTCACCTGCTCATCAGAAATTGCAAAAAAACAGAGAATCCACACAGGAGAGAAACCCTATGAATGTGAGATATGTGGGAAAAACTTCTCTTGGTTAAC
>TRINITY_DN29884_c0_g2_i1 len=376 path=[0:0-375]
GAACTGGCCTTGCTATGGGGTGGGGGAGCACGTGGGGGCATTCCTCAGGCACAACCCATTGCTGGGGAATAGGAGCATGGCCGACCTTATCACAGTGTGACTGCCCTTGACTCCACTCTTTTCTTTGCTCCTGGAGCCCACACAGTGGCCCCCATTTTCACAGGGCAGTGTGTGGGGCCACCAAAACAACCATCTCTAGATGGGTGACCCCAAGGGGATGAGGCTATCAGGGACCCCACATTTTATCTTTCCCCTGGGTCCTGCACATTCTGAGGTTGTTCCTGAATAGAAGTTTCCCTTTGACAGCAACAAAGGGAGTAATGCCTTGATTTTCTCCCCCTTCCCTTCCTGCAAGCAGGAGACAGGGCTCTGAGCA
>TRINITY_DN29930_c0_g1_i1 len=266 path=[0:0-265]
TTCCCTACACGACGCTCTTCCGATCTACCTTTCATACGAATGCACCCACAGACCTACTGGTTTTCAAGTATTTGCTTGAAAATTATAAGTGACAGTTAGCAGAGCCGTGCTCTAAATTCTGAGCATTGTAACATTTAGTAATTTGATCCATTTCAGTACAAGTCTCCCCAAAATTTGGTTTCTCTCCATGTTAGTATCTTATGGTACAAGGCCCTTAGTTGGCAGATTACAGGCAATATCTATTAGATCGGAAGAGCACACGTCTG
>TRINITY_DN29901_c0_g1_i1 len=794 path=[0:0-793]
TTCACTCACCCCACTGTGCCCCCCCTCCCCCCCCTTGTTGGTGAGTAGGCTTCTGTGCCTGATCACCCACAGGGGTACTCTTGTTTGCTTTGCAGCCCTGGTTATGGGAAACTGAAACGAATGAGGGTCCTGTCCCCTGGACCGCTCTGCTCCTGGCCAGCATTGCATTCCCTGACAGCTGGGAAAGTGGGTAGCGCAACTGTTGTTTTGAAGGGGAGGGTAAAGGTGTGGATCTTCTCCACCTTTGCTTCCATGGAGGTGAAGCCTGGTGATAAGGAGGAGCAGGGTAATAGGGGCAGGCACTTGAGGGTGTCAGAGTGGAAAATCTAGAGAAGGCTGCATTAAGCAGTGATCAGTCCTCCTGCAGCTTCTGATTGTTCAGCAGCTGCATAAGCTCTCCAGTGCCTTCCCCTTTCTGCAGCGAGCCCATTGCAACCCTGCATGGAAGGAAGTGGCAAAGGAGTCCTTTGAGCTTCTCTGAGCTGCTGGGGGTGCTAGGGCACTGACTCCTAGAGAGACCAGATCATGAGCAGCCTGTACTGCTTGGTTTTTACCAAGGCCTCTCTAAGCCAGTAGCCAATACCCCAGACTAGGTTTTACTCTCAGGGCTCTGAGCCCCTCCTGCAGGAGGTGTTCCTGTGCTGTCCTTTCACCGCTTCGGTGATGTAGCTAAGGAAGCAGGATACTTGGAACCTTTGCCATGGTCAATGCCATGTCCTTGCTTCCTTCCTTCCCTGCACAGTGATGCAGGAGTGAGGGCACAGTCGATGGCCCAGGAGCCAGCTTGCCTTGCC
>TRINITY_DN29924_c0_g1_i1 len=207 path=[0:0-206]
CCGAAATTCTGACAGATGGGGGGGGGATTTCCTATCTGATATAATGGAGTGTCTATGGAAATGCTGTGGGGTTGAGCATATTAAAACCACAGCCTACCATCCTCAAACTAATGGATTGGTGGAGCGGTTCAATGGGACCCTGAAAGGGATGCTCAAGGCCTACGTGGACACGCACCCCAACGACTGGGATGAGAAACTGCCTCACTT
>TRINITY_DN29914_c0_g1_i1 len=207 path=[0:0-206]
GAGAAAATGGATTGTAGCAGTGAGCAGATATATTTAATGTGCCTTACATACCGTGTGCATTTCTGCGATCTTTAGTTCCTTGGTATGAAGAACTGAGACCTAATTCAGTTCAGACATGTGAAGTCTCATCCTTTCAAATATGTGCAGACTCTGGACTTGGCTTAGTTCTTCCTTCCTTGGGTTTTTCAAGTTTATGCACAGTTCTCT
>TRINITY_DN29914_c0_g2_i1 len=226 path=[0:0-225]
CCAGCACTCCTATCGACCCTCAGGCGCAGCTGGAGGCTGACAAGCGGGCTGTCTACAGTTTGACCCAGAACTCCGTACAGACAATAATAGATGAAAATGATGAGCTAAGTAGCATCCAGAACTGTGCTATAAAAGGAGATTCTGTTAGGATGGAAGTTACACCTGCCAAAGAAATTAATCTAGAAATGATGGAACTTTCAAATGCATGGTAATGTGGAACAGAAAC
>TRINITY_DN29914_c0_g3_i1 len=206 path=[0:0-205]
TGTGAATCAATCCCATGATGCAACATGTCTCCCCAGCACCAGCTCTGACAATGATGGCCACACAGAGTGTGCCCCCTCCTCCTTACCAAGAGAGCCAGCAGATGACTGCCACAGCGCAACAGTCGGCTAAGGCACAGCCAGTGCACATCACAACACCCTCGGCAGCAGCCAACACCCCCATCCCCAGCACTCCTATCGACCCTCAG
>TRINITY_DN29893_c0_g1_i1 len=335 path=[0:0-153 1:154-334]
CAGGATAAGGGAGCAGAGAGGAGGGCATGCACACAAGGGTAGGGGACAGATCCATGGCACAAATCCATGATCTAGGCCTTCCTTTTCTTTAATACACCAGAAAAGCACCCCCGCCGCCAACCTCTACGTGGCCCTCAGAGCTTGTACTCATTTTCAAAATGGCCCCCAGGACAGAAAAGGTTCCCCACCCCTGCCCTATCCTGTCCACTATCAGAGAGAATGCTTGATGACTCAGTGGCCACTCCACCGGGACTATTGGTTGTCGACTGAGCCAGCCCGCTTGCACATTCTCCACTTCCTGAATGTGCAGCGCTTTGATGGAACCAACACTGATC
>TRINITY_DN29893_c0_g1_i2 len=223 path=[0:0-153 2:154-222]
CAGGATAAGGGAGCAGAGAGGAGGGCATGCACACAAGGGTAGGGGACAGATCCATGGCACAAATCCATGATCTAGGCCTTCCTTTTCTTTAATACACCAGAAAAGCACCCCCGCCGCCAACCTCTACGTGGCCCTCAGAGCTTGTACTCATTTTTAAAGTGGCCCCTAGGAGGGAAACGTTTCCCCGCCCCGAGTGTAAACAGACGTAGCATTCAGGTTCACG
>TRINITY_DN29878_c0_g1_i1 len=1644 path=[0:0-1643]
TTCTGTGATGTTAAGATTCCCAGGTTGCGGGACCCCCCCCGCCTCTACAGAGAAGTTTATGATCAGCCTTTCCAAATCCCACAAAAAGTCCAGAGCAGTGACCTTTCGAACACCATCAGCAAGCTGAGCGAAAAAATGAAGGATTTCCTAGTTGAGAACAAAATTCAGACCTTTTACCAGCAGGACCTGGAAACGGTGGAGTCTTTGGTGTCACTGGCCAGTCGACATGTTCCCAGCGCTGGCCCAGAGCAAATGACTTCAAGGAGTGACCCCAGGTCCAAGTCGATCCACAGCGCGTTCAAGGAAGCAATAAAGATGCTGCTGGGAAAGGGAGTTGTGTTCCAGAAACTGAGTAATCCCGAGGACGTGTATCACGTGACGGAACAGGATAAAGATTTGCACAGAGCAATCCTTGGAGTCATCCGAGAGAGCTGTCAGAAACCAAAGTATGCTGAGAAGGGCTGCCATTTCCGCTTCGTCCTGGCTTGCGTCCAGCAGACCTACAGCCCTTGCGTGACCGAAGCAGTGGTCCTTCGCGTCCTGGACCTGATGGAGAGCAACAGCGATATCGTTAGCAGCATGGAAGGCTACTACACCGCTTTCTGAGGGGAGAGCAGTCAGATCCAGCCAAATCCTCCTGAGTATCCTGTGCTACCTGGGCCAAAGTTTTCCCCAAGAGCTGAAAAGGGGGAAAGAAATAACGATGACAGAAGCTGCTATTGTTCCCTAATTTAAATTAGAGGGGTGGGGAGGCAAAAAGAGGATCTTCTCCAATAATTCACTATCTATCGAATTTGATTCTGGGTCTTGGAAGATGCAAGTTGCAGACTTTGGATTACAGCCCGAGCTGTTTACTGATCTTCCAGGAACTAAATAACCGGGCCATTAAAAATTTTTTAACGCCGTATACCTCCTCTTGTGGCTAGTCAGCTAAGCCACTTTCTGAACCCAACAGACATCCACCACTAGGAGATGGGAGTGTTGCTAACGCTGCTGGAGTTCATCGCAGCGTGAAGTTTTATCGACCCTATTCCTTTCAGAACTGAAAGACTATGTTCTTTCTCTGGAAATCATGTTCTCCTAGCCCTGGAATTGCAGCTAAACAATGCCCATCAGTGGATTTAGGCCGCTGTTTAAAAGACTGTGTGTTGTGGAGAAATCTTTCTGGATACAAGAGAGATGTTTGACAGTGCCTGTTTTCTAAAAAGATCCAATCTGTTTTAAAATCATGCTTGTAATCAGGGTACATGTTTTTGGTCTCTTGCCTAACAGACCGTTCGGCAAAAGTCAGCGTGATCTTACCACCGCTCTCCCAGCGTGCAAAGCCACCCCCAGAAGGAACATTTGGGTGCAGCAGCCAGCTGGGAGGCTGTGGTATGTTGTCTCCGAAGGAAACAAATGTCTGTCCTCCTCACCCAGCCCTACAAAGGGTGATGACCTAGCCCATCCCTTGGTGCAGCCTACCATGTGGAGGCAAGGTCTTGCTAATCCACTTTGGATCCAAACTTAGCTCTGGTTTCTTGCAGCCTTTTTCTCCTTTTTGTTTCTTTTGCTTTCAAATGGCCCTTCACACTGCCGGCACCAAATCATGAAACCAGTTTCTGGGGAACGTGACCCCAAATAAACGAAACCTGTGCAATAGCC
>TRINITY_DN29878_c1_g1_i5 len=737 path=[1:0-141 2:142-143 4:144-489 5:490-660 6:661-736]
GCCAAGGGCCAATAGGAGCGCGCCGAGGTCTTAGGTGGGTCTGCTGCCAGACATCTCCCTTTTGTCTTGAGAGGCAGTTACCTTTTGAGGCCTGATGACAACGTTCACTAATTCTCCCATTGGGTGTTTTGTGGAAACATTAAGACTCTGCAATCCTCAGTCAGGGGCTGTTCCTGGGATCTTTGGCCAGTCATGGAGGCTGACCCCACACATTCGGAGGAGATGCCTTCACTGTTATGGGGCTTGGATCCTGTCTTTTCAGCCTTTGCAAGACTCTACATCAAAGATATACATGGAATGAAGGAGTCTAAGCAGGTTTCAGGTATATTCTTTTACAATGGGCATCCAATAAGACAGGTGGACGTTGTCGGGACTGTAGTCCTAACTAAGGAGCGAGATGCCTTTTACAGCTATGGAGTGGATGACAGCACGGGGGTTATAAACTGCATTTGCTGGAAGAACCTCCTGGAGACGGAGAAGCCATTGCCAGCTTCTACAGCTCCTCCTGGCACATCCAGCAGCCTAAATCTAGTTGAACAGATAAGGAAGCTCCAAGAACTAGTGCGTTGGAAATCCAGGCTGGAAATTGGGGATGTGGCCCGAGTCCGAGGTCACCTCCGAATCTACAGGGGGCAACGCGAAATCCAGGGCTCCGCTTACTATAAAGTAGACGATCCTGTCTGTGATGTTCAGATTTCCAGGATGCTGGAGCTCCCCCGCCTCTACAGAGAAGTTTA
>TRINITY_DN29878_c1_g1_i4 len=708 path=[1:0-141 2:142-143 3:144-285 4:286-631 6:632-707]
GCCAAGGGCCAATAGGAGCGCGCCGAGGTCTTAGGTGGGTCTGCTGCCAGACATCTCCCTTTTGTCTTGAGAGGCAGTTACCTTTTGAGGCCTGATGACAACGTTCACTAATTCTCCCATTGGGTGTTTTGTGGAAACATTAAGCGTCGCATTGCAACAGAAATTTTCCTACACGTATGAAATAAAGCCAGGGAGTGGATGACGTTTTACTGGCCCTGATGTTTGTATTGCAAAGCCTTCTCGTGATATCCGAAGAGAAGTTAACTAGGAGAAGATAACTTTACATACTCTGCAATCCTCAGTCAGGGGCTGTTCCTGGGATCTTTGGCCAGTCATGGAGGCTGACCCCACACATTCGGAGGAGATGCCTTCACTGTTATGGGGCTTGGATCCTGTCTTTTCAGCCTTTGCAAGACTCTACATCAAAGATATACATGGAATGAAGGAGTCTAAGCAGGTTTCAGGTATATTCTTTTACAATGGGCATCCAATAAGACAGGTGGACGTTGTCGGGACTGTAGTCCTAACTAAGGAGCGAGATGCCTTTTACAGCTATGGAGTGGATGACAGCACGGGGGTTATAAACTGCATTTGCTGGAAGAACCTCCTGGAGACGGAGAAGCCATTGCCAGATAAAGTAGACGATCCTGTCTGTGATGTTCAGATTTCCAGGATGCTGGAGCTCCCCCGCCTCTACAGAGAAGTTTA
>TRINITY_DN29878_c1_g1_i1 len=879 path=[1:0-141 2:142-143 3:144-285 4:286-631 5:632-802 6:803-878]
GCCAAGGGCCAATAGGAGCGCGCCGAGGTCTTAGGTGGGTCTGCTGCCAGACATCTCCCTTTTGTCTTGAGAGGCAGTTACCTTTTGAGGCCTGATGACAACGTTCACTAATTCTCCCATTGGGTGTTTTGTGGAAACATTAAGCGTCGCATTGCAACAGAAATTTTCCTACACGTATGAAATAAAGCCAGGGAGTGGATGACGTTTTACTGGCCCTGATGTTTGTATTGCAAAGCCTTCTCGTGATATCCGAAGAGAAGTTAACTAGGAGAAGATAACTTTACATACTCTGCAATCCTCAGTCAGGGGCTGTTCCTGGGATCTTTGGCCAGTCATGGAGGCTGACCCCACACATTCGGAGGAGATGCCTTCACTGTTATGGGGCTTGGATCCTGTCTTTTCAGCCTTTGCAAGACTCTACATCAAAGATATACATGGAATGAAGGAGTCTAAGCAGGTTTCAGGTATATTCTTTTACAATGGGCATCCAATAAGACAGGTGGACGTTGTCGGGACTGTAGTCCTAACTAAGGAGCGAGATGCCTTTTACAGCTATGGAGTGGATGACAGCACGGGGGTTATAAACTGCATTTGCTGGAAGAACCTCCTGGAGACGGAGAAGCCATTGCCAGCTTCTACAGCTCCTCCTGGCACATCCAGCAGCCTAAATCTAGTTGAACAGATAAGGAAGCTCCAAGAACTAGTGCGTTGGAAATCCAGGCTGGAAATTGGGGATGTGGCCCGAGTCCGAGGTCACCTCCGAATCTACAGGGGGCAACGCGAAATCCAGGGCTCCGCTTACTATAAAGTAGACGATCCTGTCTGTGATGTTCAGATTTCCAGGATGCTGGAGCTCCCCCGCCTCTACAGAGAAGTTTA
>TRINITY_DN29878_c1_g1_i3 len=838 path=[0:0-100 2:101-102 3:103-244 4:245-590 5:591-761 6:762-837]
TGTGGAAACATTAAGGATGTGCCCGTCTATTTCCGGAGCAGAGGCATTTTGTGTCTAATAATGTCACGATTCAGACTCTCCTCCTGTCTCTTTTCCATGGCAGCGTCGCATTGCAACAGAAATTTTCCTACACGTATGAAATAAAGCCAGGGAGTGGATGACGTTTTACTGGCCCTGATGTTTGTATTGCAAAGCCTTCTCGTGATATCCGAAGAGAAGTTAACTAGGAGAAGATAACTTTACATACTCTGCAATCCTCAGTCAGGGGCTGTTCCTGGGATCTTTGGCCAGTCATGGAGGCTGACCCCACACATTCGGAGGAGATGCCTTCACTGTTATGGGGCTTGGATCCTGTCTTTTCAGCCTTTGCAAGACTCTACATCAAAGATATACATGGAATGAAGGAGTCTAAGCAGGTTTCAGGTATATTCTTTTACAATGGGCATCCAATAAGACAGGTGGACGTTGTCGGGACTGTAGTCCTAACTAAGGAGCGAGATGCCTTTTACAGCTATGGAGTGGATGACAGCACGGGGGTTATAAACTGCATTTGCTGGAAGAACCTCCTGGAGACGGAGAAGCCATTGCCAGCTTCTACAGCTCCTCCTGGCACATCCAGCAGCCTAAATCTAGTTGAACAGATAAGGAAGCTCCAAGAACTAGTGCGTTGGAAATCCAGGCTGGAAATTGGGGATGTGGCCCGAGTCCGAGGTCACCTCCGAATCTACAGGGGGCAACGCGAAATCCAGGGCTCCGCTTACTATAAAGTAGACGATCCTGTCTGTGATGTTCAGATTTCCAGGATGCTGGAGCTCCCCCGCCTCTACAGAGAAGTTTA
>TRINITY_DN29904_c0_g1_i1 len=614 path=[0:0-613]
CCCCAGCAGAGGCCAGCACAGGCATGCTATCGGAGATTCTGAATTGGAGTTACTGGGGATTGAACCTGGGAGCTTATACATGCAAAGCATGTGCGCCTGCCACTTGAGCCACAGCCCCACCCCTGGGTGCCCCCCGCTCCAGCTGGTGCAAGGGCCAGGGGGCTCTGTCTCTTGGTCTTCCGTGACCCCTTCTCTTCCAACCAATTGAGGCCCTAGCAGGGATCAAGCAAGTTACCCTAATGGTGGAGAGGCCCAACACCGGCTCCAGGAGTCAAACCACTGCCGGAGCGGGATGTCAGGCAAGTCCCTGGCTCCCTACCCATCTAGGAGGCTGCTCAGGATACCAGCGGTGGGGAAGTTCCCTGCAACTGGCCCTGGGAGGGTTAGTAGTAGAGCGCAGCAGCCGCTAGGCCGTTGGGTTCACACTTCACACCCAACAGCAGCTGCCGGAGAACCAGAACTGCAGCCAGCCCCTAGAGGCTTATCTATGCTGGCGCATGCCGGCATACAAGGCCCCTGCTCACTCCCTACACTCCCCCCTCTCCCCCCCCCCAAAAGCAGGCCACTCAGAAAAGTGATGGTGGGAAAAACTAAACCAAAAGGGCAGTAGCCCG
>TRINITY_DN29904_c1_g1_i1 len=365 path=[0:0-364]
TCAGTTGAGAGGAACCTCTGGGAAAGTGTAATCTGTATCATAGTTTTTACAGCAAAAGAACATATAAGCAAACTGTATGACTACTGTTAAGTGCATGTGGCATCAGTTGCTTTGTCATGGTGTCCAATGGCTTTGAGTGATTGGAGGAGAGTGTTGACATATCCAGGCCATATTTATATTGTGTCTTGTAAGGTTGATTTCTCATGACCTTCTGAATTATATCCCAGGTTATTGGAGCTCAAGTCAAAGCACAGTTATTTAAAGTATTAGCTTTACTTTAGGGGGCATAGCTCAAGTTGTAAGAGCACATGCTTTGCATGTATAAGGTCCCAAGTTCAATCCCCAGCATCGCCACTTCAGGATCC
>TRINITY_DN29954_c1_g1_i1 len=230 path=[0:0-229]
CGCGTTGAAGTCGTGGCGAATACGAGCGATTTTGTCCTAAAAATCACCAATAAACAGGTCACAGCGAGCACTGGAAAACTCCAGTTCCAAGCAGAGAGAGGCCAGACTGACCAGCCCGCTCACCACCCGGAAAAGCTAAGCTCGACGAGACTTTGCAGAGGATACGATGGTAGCAAAGAAACACTTCTTTGTTGCCCATATAGCCACGGCATAGATTTTTAAAGCAGTTC
>TRINITY_DN29867_c0_g1_i1 len=302 path=[0:0-301]
TTATAGCAAACTTCTGTCTTAGAGTCTTTTTGTTTAAAGCCTCTAAATGATACAACTAAGCTTCTATGTTTTTACTCCCTTTTTGTTGTTGTTGTTGTTGTTGTTTTGCTGAGCGTCATCTATTGTTGGGGAAATTTTAATTTTGCTCCTCATTTCATAGGGGTAGCTTTAATGTTGGCTTTATGATGGTTCCATGTTACCTGCTGGAAGTCTTATTTGTTTAAAGCCTTGTTTTTATAATGCGTGTATATGTGTCTATTTTGAAACAGCCCATGAGGCTATTCAATAAAATTCTTGACTTG
>TRINITY_DN29867_c0_g2_i2 len=422 path=[0:0-421]
CCTGTTTCCGCAACCTGGCTTTCCTTTCGGCTTCCGGAAGAGTACGGATGTCGACCGGCACCTGACAGGAAAAGACAAGCACGTTTCTTAAAAATGCCACATGCTGTTAGCAAGCGACTAACGCAGAGAGCCAGGGCAGCATGTGGCTAAGGGGTTGGGCTTGGAACTGGGAGATCAGGGTTCGAATCCCATCTTAGCAATGAACTTACCAGGGGTGTGTACCAGGCCCCCGTGGCGTTTTCGTCATTCAAAAATGTCGTTATCGTTAACGACAACGGCCTTTTTGTTTTTATCGGTTTTGCTATTTGTTTTTGGTATCACTATTCGTTATCAGTATCGTTTCAAACCAAGATTTTATTTTTGGTATCGGTCTCGTTATTGACTCCCGTGCACAACTAATATTTATCTAAATCTAAGGGAGA
>TRINITY_DN29906_c0_g1_i1 len=206 path=[0:0-38 1:39-75 3:76-152 4:153-205]
CGGGGCCGCAGGGGGAGCAGCGGGGCCGGCAGGAAGCGGAAAAGAAGTCCAGCGTGACTCAGAGAAATAAGTTCCGGCGTCCGGCACTGCAGACAGAGGAGCAGTAGCGTCTGATAATAGAGCTTCCGCTCGATGCGCTGCTGCATCCTCCTGCGAGGAGCTGTTCACCGAACCGCTACAATAAACAAGAGTCTGTCCCTTCGAAA
>TRINITY_DN29906_c0_g1_i2 len=205 path=[0:0-38 2:39-77 3:78-154 5:155-204]
CGGGGCCGCAGGGGGAGCAGCGGGGCCGGCAGGAAGCGGCAGAAAAGAAGTCCGTCGTGAAACAGAGAAATAAGTTCCGCGTCCGGCACTGCAGACAGAGGAGCAGTAGCGTCTGATAATAGAGCTTCCGCTCGATGCGCTGCTGCATCCTCCTGTGAGGAGCTCTTCACCGAACCGCTACATCTGGACTTCGAGCAGATCCCTG
>TRINITY_DN29906_c0_g2_i1 len=228 path=[0:0-227]
CGGGGCCGCAGGGGGAGCAGCGGGGCCGGCAGGAAGCGGATGTACAGTACAATCCATAAGAGTCACCTTTCCCCGCTTATGGAGAAATATCCTGGAAGGACGGCCCATAACTTATTATGTACGTCGTGACACAGAGAAATAAGTTCCGGCGTCCGGCACTGCAGATGCAGGAGCGTCTGATAATAGAGCTTCCCCTCAATGCGCTGCTGCAATCCTCCTGCGAGGAGC
>TRINITY_DN29891_c0_g1_i1 len=215 path=[0:0-214]
ACCGACTCCTGAAATTGATTATTGGGTTTCTGCCAAGTTCCAACAATTTTTCTGCAACTTCCGTTCCTGGAAAACTACTTCTGGTTCCATTTTTTTAACAAAAACCAACTTTCCCCCACAATTTTTCTTCTTAAACACTTACTTATGGGTTTTCCATCACAGAAAGTCAACTTTCCAGTCCTGGAAAGTCAACTTCCAAGTCCCAGAAAACTACT
>TRINITY_DN29899_c0_g1_i1 len=339 path=[0:0-338]
GTGACTCCATTACACACACGCCTTGGATGATCATGTGAATTACTATTTTTTGCAGTTTCAATGTACTTTGGTGTTGCTAACGCTAGATTCTGTCCTTGTACTGAAGCCAGCTTTTATTTTAATTGAATCCTAGCTATGTGAAGGTGTTACATAATTCTAAAGTAGTACTTATTTTACTTGCACAGAACTAAATAGGGAACATTTTATTAGTCTTTTGTACACCTCTTTGCATTTCTTCATGTCAGCTATTCTGAAGGCTAAAATACTATTTTAATGGCTGTATTTGAAGAATGTTGGTGTGAGAGGGAAGAGTAGGTTGATATGGAAATAAAACATGGT
>TRINITY_DN29890_c0_g1_i1 len=205 path=[0:0-204]
GATCTCGCTAAGGAAGCGAGTCGGGGCCGGTGATCGCTGCGGACTGGAGGCGGCGCGGAGCGGAGGGGCGGTTTTACAGCATGGAGTTGAATCCCTTGACCATCTTGGGTAATAGCCAGTCTGTATACATCTATTCTTCATGAAGGTATGTAATGCTTTTTGCTGTGTCTTCAGTTCCTCCCATTATTGTAGGGACTTTAAACTA
>TRINITY_DN29890_c0_g2_i2 len=909 path=[0:0-644 1:645-908]
CGATCTTTACAGCATGGAGTTGAATCCCTTGACCATCTTGGGTAATAGCCAGTCTGTATACATCTATTCTTCATGAAGGATGTTTATTTTTTGATGATGATTCTGAAGCCCATTTAGTCTGAAGCTCTAGCATTTGTAGCTTATGGACATGGGTTCTATGTGCCAGTGTTCCTAATTTGCCTGTTCCTAGAAATATAAGTTCATTTGGATGCTGTTTGAATGGAGGGGAAGCAAACTGGACATCAGCATACAGCAGAATGATTGAAGATCTGAAGGAAAATGGGCTATATGCATCCTGAAGGCATTTTGTGTACGGTGACATGTTACTTGCTATGGCATCCGAGACTGATAAGGCCCATGCTCTTCTGCAAACATTCAGCACAGCTTCAGTTATTTCAAGTCTAGGATTGGGGATTTTCTGCTTCGTGGCTGACAGGCTTCTACAATTTTCTTTCATTCAGCAAAATGACTGGCTCCGAGCCCTCTCTGATAATACAGTGCATGGCGTGGTAGGAATGTGGTCCTGGGCAATAGTGATTGGACTCAGGAAGAAAAGTGACTTTAGTGAAGTCATTTTAGCTGGTTTCCTGGCCTCTGTGATTGATGTGGACCACTTTATTCTAGCAGGCTCCCTTTCCCTAAAGGCTGCTCTCACTCTTCCGCAAAGACCACTTCTTCATTGTTCTACTATGATTCCTGTTGTGACTCTGACATTAAAGTTTATTATGCATCTCTTCAAGCTTAAAGATTCATGGTGCTTTCTTCCCTGGATGGTGTTTATATCCTGGACTTCTCATCACGTTCGAGATGGAATTCGTCATGGCCTCTGGATCTGTCCATTTGGAAAAACTGCTCCCTTGCCGTACTGGCTTTATGTGGCAATCACAGCATCTTTACCTCAGATCGGAA
>TRINITY_DN29890_c0_g2_i1 len=1072 path=[0:0-644 2:645-1071]
CGATCTTTACAGCATGGAGTTGAATCCCTTGACCATCTTGGGTAATAGCCAGTCTGTATACATCTATTCTTCATGAAGGATGTTTATTTTTTGATGATGATTCTGAAGCCCATTTAGTCTGAAGCTCTAGCATTTGTAGCTTATGGACATGGGTTCTATGTGCCAGTGTTCCTAATTTGCCTGTTCCTAGAAATATAAGTTCATTTGGATGCTGTTTGAATGGAGGGGAAGCAAACTGGACATCAGCATACAGCAGAATGATTGAAGATCTGAAGGAAAATGGGCTATATGCATCCTGAAGGCATTTTGTGTACGGTGACATGTTACTTGCTATGGCATCCGAGACTGATAAGGCCCATGCTCTTCTGCAAACATTCAGCACAGCTTCAGTTATTTCAAGTCTAGGATTGGGGATTTTCTGCTTCGTGGCTGACAGGCTTCTACAATTTTCTTTCATTCAGCAAAATGACTGGCTCCGAGCCCTCTCTGATAATACAGTGCATGGCGTGGTAGGAATGTGGTCCTGGGCAATAGTGATTGGACTCAGGAAGAAAAGTGACTTTAGTGAAGTCATTTTAGCTGGTTTCCTGGCCTCTGTGATTGATGTGGACCACTTTATTCTAGCAGGCTCCCTTTCCCTAAAGGTAAGCAAAAGTAAACCAAAGTGCTGCTTATTGTCTTGACTATCTACGTATCATTTACTTCTGAGGCTGAAAGCTACATGACTATGGTCTTATAAGTGTTAGTGGTTAAAAAATAAAATAAAATCTGAATTTCCTGACACAATTAATTTGCCTCTTCCATTGAAATTCTTTCTAAAGATAAGGACGCACACAATGTTTACTACTACTTAAAAATGTTTAATATCCAGTATAAATGTTGGCTTTGTGTGTATATTTGATTGACGTTTATACAAATGAAATGACCATTTTTTCCCCTCTAGAATAAATACAAAAGGTAAACAACGGAACACCTTACTCAAATAAGATTGTCAGTAAATGTATACAGATAGAATACATTTTCAGCTTACCTTAAGCAGGCTGCTGTATTTGCGCATACAGATCGGAAGAGC
>TRINITY_DN29895_c0_g1_i1 len=296 path=[0:0-295]
GATTTGCAATTGCTTTCTTTCCTTTGTCACAGTAGTGAGCATTTGCACTTGAATGTTTTTGCTTGATGTATGAATAAATGAACTATATTAGACAATCAAAAACCTACAGTTTTACAAGTGTAGTTGATGCAGTTTCACATTAAGCAAACTTTAACAAACCTGGAAATTGTATGTTAAGGCTCCTACATTAACTTCTACACCATGTAAGTAGTGAAGTTGTTGTATGGCTTCGCATACTGTGCTCACTTACAACTTAGGCTCCGTGCACCCACACTTTGTCTTGATCTTTTAGCCCC
>TRINITY_DN29895_c0_g2_i1 len=212 path=[0:0-124 1:125-211]
GCCTAGTTTCACAAGTGTAGTTACGGCAGTTTCACATTAAGCAAACTTTAACAAACCTGGAAATTGTATGTTAAGGCTCCTGCCTTAACTTCCACATCATATAAGCAGTGACGTTGCGGTATGGTGTCGCATACTGTGCTCGCTTACAACTTAGGCTCCATGCACCCAAACTTTGCCTTTGTCTTTCAGCCCCAATCCTCTTCCTTTGCAGG
>TRINITY_DN29895_c0_g2_i2 len=204 path=[0:0-124 2:125-203]
GCCTAGTTTCACAAGTGTAGTTACGGCAGTTTCACATTAAGCAAACTTTAACAAACCTGGAAATTGTATGTTAAGGCTCCTGCCTTAACTTCCACATCATATAAGCAGTGACGTTGCGGTATGGTATCGCATACTGTGCTTGCTCACAACTTAGTTCCATGCACCCAAACTTTGCCTTGGTCTTTTAGCCCCAATCCTCTTCCT
>TRINITY_DN29895_c1_g1_i1 len=249 path=[0:0-248]
TGTGTGTGTGTGTGTGTGTGTGTGTGTGTTGGCATTAGCTTTTGCCGTGGCCCTTATAACCCTTTAAAACAAACTCAATGTGACTAATACGCAATTAAACTTAAAACAAACAGTATATATTAATCTTTAACATATACATAAGACTAGTACGTTCAACACAGAAAAGATCAATGTTCCTATACAGTTCTATGGGTCAATACTTATCACACAATACTGATTTTTAATGATCCAATCAGTTTCCACATTAGC
>TRINITY_DN29895_c1_g2_i2 len=663 path=[0:0-40 2:41-662]
CGAGATCTACACTCTTTCCCTACACGACGCTCTTCCGATCTTGTTGTCATACTCCTTGCCAGCAAACAGAGGTACAATCCAATCTTCCCTTAACTGAGAGTATAATGGGCATCTAAAAAGAATGTGATCTATTGTCTCTATTTCCCCTTTTTGACAAATGCACACTCGCTGCTCCTTCGGAGTTGCTTTATAGCACCCTGAAATTATTGCTGTTTCGATTAGCTGAAATCTTAATATCATATAATTTCTATGTAATGCAGAGGAGATAATTATATCTAAATAACTTTCCAGCCCAAAGTGTTTTTTAACTTGAGCAAGCCATGGGGCTACCTTCCAGCTTGCTACTAGGCAAGGTCTTCTTTCCTTCCTATATCAGTGGCTCTGCTTTTAAGCAGATTTTTCTTTTGATCTGGTGTTAGTTGCCGAAGCATCATTATGGATAGTCCCATTGTGGAAATTGTAAGTTAAGGCTCCTGCTTTAACTTGTGCACCATGTAACCAGTAAAGACATACGTTCTCGCACATCGTACTCACAACTTAGGCTCCATCCACCCCATCCTCACCTCAGCCACTCATGATGTTTTCCTACTTACCATTCCAGCCACTTTGGTGGCTTCATATGAGATCGGAAGAGCACACGTCTGAACTCCAGTCACCTTGTAA
>TRINITY_DN29895_c1_g2_i1 len=812 path=[1:0-189 2:190-811]
GTTCAACACAGAAAAGATCAATGTTCCTATACAGTTCTATGGGTCAATACTTATCACACAATACTGATTTTTAATATCCAATCAGTTTCCACATTAGCATGTAAATTGGAAGAGAGCTAGACATATAAGGCAACTGCATTACAATCTTCAAGATTAGTTAGACTTAGTATTTTCACCATTTTTGTTGTTGTGTTGTCATACTCCTTGCCAGCAAACAGAGGTACAATCCAATCTTCCCTTAACTGAGAGTATAATGGGCATCTAAAAAGAATGTGATCTATTGTCTCTATTTCCCCTTTTTGACAAATGCACACTCGCTGCTCCTTCGGAGTTGCTTTATAGCACCCTGAAATTATTGCTGTTTCGATTAGCTGAAATCTTAATATCATATAATTTCTATGTAATGCAGAGGAGATAATTATATCTAAATAACTTTCCAGCCCAAAGTGTTTTTTAACTTGAGCAAGCCATGGGGCTACCTTCCAGCTTGCTACTAGGCAAGGTCTTCTTTCCTTCCTATATCAGTGGCTCTGCTTTTAAGCAGATTTTTCTTTTGATCTGGTGTTAGTTGCCGAAGCATCATTATGGATAGTCCCATTGTGGAAATTGTAAGTTAAGGCTCCTGCTTTAACTTGTGCACCATGTAACCAGTAAAGACATACGTTCTCGCACATCGTACTCACAACTTAGGCTCCATCCACCCCATCCTCACCTCAGCCACTCATGATGTTTTCCTACTTACCATTCCAGCCACTTTGGTGGCTTCATATGAGATCGGAAGAGCACACGTCTGAACTCCAGTCACCTTGTAA
>TRINITY_DN29870_c0_g1_i1 len=216 path=[0:0-215]
TGCTCTTCCGATCTTAACAATTATCTATTTTATTTATATAGTGTTCCCCTGCCTTACGTGGCACTGAGAGCGCTTCACAAAGTATAAAACAATATAAGACCATTTAAAACAATAATAAAATAATTTAAAATAGGGAAAGGAAGACGGGAGGACAGAGCACAATTGAAGGAACCAGCAGTGGATCCTAAAAGCTCCTAGAAAACATGTTTTGAGGTG
>TRINITY_DN29931_c0_g1_i1 len=238 path=[0:0-237]
GTGTGCTCTTCCGATCTCAGCTTAAAGGGGTCATAAGCTATGGCCTGATAGACAAAGTAAACTAGCACCTGTATACACACCCAGCCATCCTAGACCAAGCAATTGAGGGGGGGGGTCAATTATATTGCAGCTAGTTGAGAACAAAAGCAATAAACTGATATCCATTATTTTTTTCCTTTTTAGCCAAGTACTGGAGATAATAGCAGCAGTAAGAGAGGAAGACCCACTTGAATTGGCC
>TRINITY_DN29931_c0_g2_i1 len=297 path=[0:0-296]
ATTGGGGGCAATCCAGCACCCCACGCACGCCACCCGCAGGTGCTGCACTCAGGTGAGAACGCATGCACAGGTGTGCGCGTACAGCACAGCCCCATGCAGCTGTGTTGCATGTGCGATATGCATGCACATCTGAGCACACGCGTTCTCGCCTGAGTGCAGCACTCGCGGAAGTGTGCGTGGGCTATTGGATTGCCCCCTTGATGTTTTAACTTTACTTGAGCACAGCTTTCGCCTTTGCCTTGTACTAACAACAATAGAGTCATGAAATAACATTATTATCCATACACCATGGTGTTT
>TRINITY_DN29923_c0_g1_i1 len=239 path=[0:0-238]
CCAGGACACTTGTGAAAAACACATGTTCCGGGGCCTGCACTGGCACCCAATCCTAATGTAACCCACTGGCTTCCGGGCGGGGAGGGTGCGTGTTCGGATCCAACCGCCAACTCCGAGAGGGGCTGGAGCAAAACTAAAAGCTTCTGATCCGAGGAACCTGTTCTGAGCGGGTTCAGCCCTCCGGGGCCAAAGGGGGGGGGGGGGGCTCGGGAGGTTGGGAAAGGCCCCCGCTCGGCCCC
>TRINITY_DN29923_c0_g2_i1 len=261 path=[0:0-260]
CACTGGCCCCTTAGGCTAGTTAGTGCCAGAAAGGCTAGGGTTGCCGTACGGGCAACATTTCCCGGGATACTTATGAAAGACACATGTTCCGGGGCCTGCACTGGCCCCTTAGTGCCAGAAAGGCTAGGGGTGCCGTACGGGCAACATTTGTCCAGGACACTTATGAAAGACACATGTTCCGGGGCCTGCACTGGCCCCTTAGTGCCAGAAAGGCTAGGGGTGCCGTACGGGCAACATTTGTCCAGGACACTTATGAAAGAC
>TRINITY_DN29868_c0_g1_i3 len=2303 path=[1:0-1837 2:1838-2302]
CTCCACAGAGACTCTGGTTATGCCCTTGAAGACCAGATAGGAAGAATCTATGTATTTAGGTTAAGATTATTTCTGAGCTATTGAGAGAGGAAAAGAACTCCCCTTCATTGCTTCTCTGAATTGGTGGAAGTAAACGTTTTGCACCCACACAACCCAAGCGTTCGCAGTTTATAGGCACATGAGGCTGGGGCAGGCAGAAGGGCACTTCTGGATGTTTGGCTCGTGTAGCGTTAGTTAACCAGGTTTCAGACAGCACAGTCGTTTAGAAGGCAGCTCTTCATTTCAAAGTAGGGAGTTCTGCACATCTGAAGTTGGCCATGGGGTGATGCAGATGTGTCCTGGGCAGCCAGTGTCTGGCATTATTTGAACCTCTAGCCTCAACTATTTTAGTTGAATATTTAGCAACTTGTTTTCAAGCCTCCTCAGGCTATTTTGGACATCGTATTGCCCTCTGTTTTGCACCGTTTAACGGATTCCTTCATTTAAATTGCAAGGATGGGGGTTGGGGTCCATTTCTAGCTGAAACCAAGTTCTCCAGTAAGCTTGCTTAGCCCTAAGCCTGTTTGATTGCATTCAACACTAGAGTATCATAAAATATTAAAGCCAACCTCATCCCCAAGGTATGTAATGCCCAAAGCCACTTCTATGGCCTGCCCAGGACAGCAAACTCTCCTGGAGTGATGCTATGAGCTTGTTCACACAAATGCTCTTTTTGAGAGGTAGCGGCACGCTGTGTGAAATCCTTGATGCTTCCCGTGCTCTTTGATGATCTCTTGCTCTTTGTCGAATGATGCAAAGATTGGGCCATGGAAATGGAAGATGATCAGCTGGGTTGTGACTGCATTGCTACTGAGCATGGCAACTACGGGTAAAGGGGTGGGGGAGTGAACGACCCCCAAATCATCATTTCTTGTCCTTTCCAAAACCGTGTAGCCAACAAAAGCACGTTGGTAAAACAATAGGCGGCTTTAGAATATGGCTTGGAACACTCCTCTTTCCCCTTGACCTTGCACTGGTAGTGTAACACCTCTGTTCAATAGCGTTGGCTTTAACGTGCAGAAGCTGCAACTTGGGCAACCTTTAGAGTTAGCTATGACGTTCTGCCATTGCTTAATCGCTCCAGTGGCATCCGTGAATTATATAAGAAGGTTTCGTTGTGCAGTCTGGGAGTAAAAGATAGAGTAAGGCTTTTGTACTGTAGCTTCACATGCCACTGGTGTTAAAAGCAGTATTTGCTCACTTCTTTGGAAACCTTACCAGCGTGAAGGAGTTCTGCATCCTTTTAAACAAACTCCTCATAAGGCCCGATATTGGAACATAAAACAATCCAGTGCTTTGTAACCCATACTCTGTGAAATAGCAGCCAGGAACTGCAGGTTCACGGTTACTCATTTAGGAACAAACATTTTGAGCCAGAAATGCATCCTTATACATTTTGTGCTATTTTAAACCAATGTAGTGAATAACCATTTTCTCTGTTTCAGTTCCAATCAGGACGTAAGTTAGAGATGCAGGGTTTCCCCTTTAGCCATTAATGCTATCCGAGCTACTTAGGGTAAAACTTTGCACCATTTTATATGGCTTTGTTGTGAGGGGAAACACCAGAACTCGGATCTGGAGTGGTGTGAAGGGAAAGTATTCCCCATATTTTCTTTATGTAACTCTTCTTAATTTACTTACTTCCTGAATTGGTGTTGTAAAATCTTCTCTTTGTTTAAATTGAACTTTGTTGTCATGCCATTTTTATATTTTGTTTACGGACTCTTTATCATTTTTACGTGATGCTATTGGTTACTTGAGACATGATCCTCTTCCCTGCTTAGTCCTGGTGTGGGAGCCTTTAATGCCTGCACAAGTCCCATTCATTTCAGTGGGACTTGTGCCAATGCTGAGCACCTGGAGGATCACGTTGAACAACATTAGTTATGTTAAACTGGGGTTGGGTAGTAGCCAGAAGATTTGGAAGGCCGTCTCTTCACATCTGCTCAGAGAAGATGGGTCCTGCCAACTTATCCCTTGTTGGATTTCTTTACGATGGCACAAATAATGTTTGAACATCCTCTTTCCCCCCAGAAAACGACTGCTTGCACTTATGTATTCTCAGAACGGCCAAACTTGGTTCTAATGAATACCAAATTTAGGGTGGGAGATATCATTTCTGGCCTTCACTATAAGGGGCTCCCAATTGGAATTAATACAACAGCTTCTCTTGGAGGCTGTGATGGGAGTTAAAACGCAGGGGATAAAACAGGCCATTGATACTGGTTTACATGCAGAATGTTTCCTTCCAAAACACTTGAAAT
>TRINITY_DN29868_c0_g1_i2 len=562 path=[0:0-96 2:97-561]
TTGTACTGAAAATGTTTCCAATGTTTTTTTTTTCAAGCAGAAGACGGCATACGAGATTACAAGGTGACTGGAGTTCAGACGTGTGCTCTTCCGATCTCTTTAATGCCTGCACAAGTCCCATTCATTTCAGTGGGACTTGTGCCAATGCTGAGCACCTGGAGGATCACGTTGAACAACATTAGTTATGTTAAACTGGGGTTGGGTAGTAGCCAGAAGATTTGGAAGGCCGTCTCTTCACATCTGCTCAGAGAAGATGGGTCCTGCCAACTTATCCCTTGTTGGATTTCTTTACGATGGCACAAATAATGTTTGAACATCCTCTTTCCCCCCAGAAAACGACTGCTTGCACTTATGTATTCTCAGAACGGCCAAACTTGGTTCTAATGAATACCAAATTTAGGGTGGGAGATATCATTTCTGGCCTTCACTATAAGGGGCTCCCAATTGGAATTAATACAACAGCTTCTCTTGGAGGCTGTGATGGGAGTTAAAACGCAGGGGATAAAACAGGCCATTGATACTGGTTTACATGCAGAATGTTTCCTTCCAAAACACTTGAAAT
>TRINITY_DN29868_c0_g2_i1 len=3904 path=[0:0-3903]
TTCCAAAACACTTGAAATTTTAATTAATTTTAATTTTGTGATAAATGTGTTGCCAGCGTTAAACTTGAGCTTGATTTGTTTTTTTAAAAATGTTAAGGGGCATTGTGTTATAAGACTTTTTCTATAATTTTCCTGATTTTATTGTTCAGTTGTTCCCCTTTGTATTTCACGTGGTGGTAGTTCTAGCAGGTGTAAACGTGAGCCCTTAGTACCAGGGGAGTGGGATCTTGAGGCAGGCTAAACTGGTGGGACACCCTGTTGTCTTTACTTTACTCCCAAATTTCATTGTAAATACTGGTGAGCCAGAGGATTTCTAACCCAGAATCAGGAAGCCACATTGCTGCTTCCAGTGTCAATGAAGGACCACTACCTTTTGCTAAGGGCAAAACTGCTAAAGGGGACCCTGTTCTTCCTCGAGATGTAAATTCCCCAAAGCTTTAGTCAGATGCAGCAAGTGAGAAGGGTGGAAATTGCACTTGGGGTGAGCAAAGGGCATCGGGCGTATGAAATGCCAGTCCAATTTAATTGGTAATTATAATTATGTAGGAAGTCGTTAACTGTTTACCTGTACATAGACTTCTTTATGTCGACGTCCTGATGGTGTAGCCTAGATTTCTGCTCCTTCCATGCAGCGATGTTTCGGAGCCATATTATTTTTTTAGTCTGATTTTTTTTTTTTTTAGATGGGTGACGTTTTTAAACTGCTTTAGATAGGAGTGCTCGTAGTCGTCTTGGAAAATACGGGATGTGCTTTGAAAATTCAGTGGGCGTAGCCTGCAACGCAACCAGAAGAAAGAGGAAGCTTTCTTTCACGCGGTGCTGGAAGGAGGTGCTATACTGTAGCAGGGGGACTACGCTTCTGGTCAGGAAGTTAACACTACAGAGATAACGGGGATCTGGCAAAAATGTGTTCTTGGCCCAGTTATAATCAGGGTCCCATGCATTTCTTTTGCCAGTGAGGGAAACGCAGAATCCACAGGGCCCTGGTATAATACGGTTATGTATGGGATGGGACCAGAATGTGTTTCACTGAGCTTTGAATATTTGTAGTGTACGCTGGCTATTGTGTGCTCTGCTTCTTTAACTGGTCTGTTCCTATAGAGTGAATCTGGTACCTTTTTGATGTTCTTGACCCTTACAGACTATTCAGGAATCATTGGTATCTGTAGTGCAGCTGGAATTCGGTGCCGTTTTAACATGAGGTTCTTGTTAGACTGGCAGGCCTCTGCCTCTTCCCATTTCCTGCATCCTGTGCTTTTAAGATGGCTATTGATCTTCAGAAGCGGAGCACTGGACTCCATCCCTTCTACAGAGAGCCTAGCTTGAGGTTGACATGATCAGAATGTCCCCATTTCCTGATGTAGTAGGAGTCCTCTAGCTTGCAGTGTATCATTGCTTTGTATAGCGTGAGAGCCAATCAGACTTAAACGTTTCCAGCCTAGTCTGGGGAAGGGAAATGTCAGGAAGATCTTTAATGTAGTTCATATCGTTGGAGAGCAGATTGTCTGCTTCCTGAATCGTGTTTAGAGTCTTAAGTGATGCTGCCTGAGAGACTGGGTATTTTCAGAAGTGCCGATGGCACACGTAACCCCTCCAACCCCGCACCCGGGGGCCAAAACCACCATCACGTCTGTTCAGCGGCCGCCAGATGTTCACGCTTTGCCCCAAACCGTGGCAGCAGTTACCCCTGGCTGTGATCTCGGAAAATCATGGAGGCAATGCGTGGTAAGACACACCGTCATGTTGGCTTTGCATACTGGCCTCCCCCAGGCTGGGGTCGGGGACTGGTACCCTGGATTGGATCTAAGCGTGGCGACGTCACTTCTGAAAATACCCTCGGCAAGACGGAAGTTCCTGTTTATCCCAGGAAGGCGCTTTCTTTGCAAGGCTAAGCTGCATTAGGGCAGCTGTCTGACTATCTGACTGTCATGGTCAAACTGTAAGAAAGAGGTTTTCATTAGAAAATAGAATTCCAATATTCCATGCACAGTTGTATTCACTGGCTATTATTGGTCTTTCTCATGTATAATAAAAACCTGGAGAACAGGCTTCTGAAGAATTCATAGCCATCTTTTCCCCTGCCATCTGCCAACAAACAGAGATGTGGGTAGTTTCTTAACTCATTATGTTTCAGCAGTGGCTTCCAAAAGACTTAAAGATCCTGTTCCTGTAGACTGTCACTTGCTCTTATGTCATAGGAGTTTGTGGAGATGTTGTGGCATTCTAGGCCATGATCCACACATCCCTTATTCCAGAGTTGCTCCTCCCCCGAAGCCCGCTAGGGGCTGCTCTGGAGTGGATTTCACAAAGCATTTGTGGATTTCAGCCCTGACTCATTTTATTTATTTTAAATGGAAGAATAAAAGCCAATCGCAAGGAGACAGAGGGCGATCTCGGGAACACCTTTGGTTTGTGCAGGCTGGAAGGAGGAAAGGAATATCTGAAATAAATTCAAATTATTTCCCGGTCTGTTTTTGTGGCTACGTTGAACTTCACTTTCCTCAGTGCAGTGTAGGTGACAAAAGCAGGGTTCAAAGCTTGGGTAGTTGTGGGACTTGAGTCTATTGTGTGTGAGTCTACATATGCACATTTCTATATACTTGTGCAACAGGTCTGTATCTCCTCATACCTGAGGCTGTAGTTCTTTGGTGGTAGAACATGAATCTTTGATCCTGCCCCTCCTCCTCCTCCTCCTGGAAAACTCTCAGCCAGAACAGCTGAAGGCAGCAACTTTCTGCCTTGGGTCAAAACATTCTCCTCTCAACTTGCAGGATAGGGAAGGATAGCTAGAGCTTGTTCCAGAGAATAAAGATAGGAACCTGTTACACAAATGGGATAGGTAACATACTTGAGTAGAAAACATCATGCCATTCAAGATGGAAAACAAAAATCATTTTAACTCAAGATTCCCAGTCTTCCGTCTTTACTGGAATAAATAACAAGTACCTTTGTACTTGGTGGCCTAGCTACCCAGTTTGTTCTGCCCGTACAAGACAGACCTGGAACTGGTTACAGAGGGGTAAGGAAAGGTAGCAAGTCAGAGCACTTGTGGCCAGCGCAAAGGGATGATCATAGCCCCTCTAGTCCAATGACTAAAGGAATGCCTCTTCATCAGTCCTCGGCCCTGTATCCCATAGGACATTGGGTGTTAACAGCTGGGATGGCAGGCTGCTGAGGCCTCGGGCCCATCCCGGGCCCATCCCGGGGCCACAGCAGGCCAGCACATTTGTCCAGTCTGACCATCCCCGCCGTGAGGGCCGCCATGGCTGTCTGTCATGGTGGGGACGGGACCGCCCGCATGTTTGTTGAGGTGACGGCATAGCTCTCCAGCTGCGGGCACATGCGTGCGGTGTCCCTCCCCAATTGGGGAAGGGTTGGCTGCTGTTTTCCGCCCCAGGCTGGACCAGGAAGCTGCCATGCCCCCCACATGTCTCTGTTTTTAACCCATTGTCTAACAGAAACACAGTCTGTGCTCAGAGCTCCACGTTTCAATCTGCAGAGGAGAATCAACACAAACGTGGCAGCTTCTAAACTTCCTTGTACTGAAAATGTTTCCAATGGCCTTTTGTGCCCTAATAAACAACCCTTGAAATTTGCCAAGCTAGAAAAGTTTCTGAGGCTGAAATCTCCTCCTTTGATGCATGTACCACTTAACGCCAACTACTCTCACTTCATTCCAATGCCCCCTCTGCCTCCCCGTCTGAGGCAGGAAGGGACGGAAGGGTTACTTAGTTTTTCACAAGCCTCCAGAATGGTCTGCCTGTTTTGCATGTGAGCAAGGCCCTGAGAATAAGTAATTCACTCTGGGTTGGTTATGTTGGCCTCTTCCGAAGCCTGCGGGGATCTGAAGATGTAACAAGAGAATGCATTTCGCATTTGCACTGTTTCAGTTCTGGTGGGGGGC
>TRINITY_DN29952_c0_g1_i2 len=682 path=[0:0-34 2:35-681]
TACACTCTTTCCCTACACGACGCTCTTCCGATCTGCAGTGAATGCATCTTCCTTTCCCCCTCCCCCTACACAGTGGTCCGTTAGAGAAAAATGTGTCTTGTTATCTTAGGCACTGAATATTACAAACAATACCCTGGTTTAGTGATGCAGCAGCTGCCTCAGGCAGCAAGGTCATGTAGGTCAAGGTGAAAACCTCATTGTAGCATCCATTTTGTCTCTGGTTGACAAAAACAACAACACAGAACAGTTCTGGTGGAAGCTGCCTGACATAATCCAAACCCTCCATTGGAAGAGCAAGATTGGGAATCCTTAGAGGGTTCTCTAAAAGGGGCTTCCCTAAGGGGGAAAATTCAAGCCTCTGGATAAGGCTGACTCTACAAAGGGCAGGGTCTAGGGCAGAGGCGGATGCAAGCTGACAATGAGAGAGAGGGCCTGGGACAAGGGAGTAGGGGCCAAAGTGAGGCTCCGCACAAGTGGCTGCATGTGGTGTGGTGCTCCTCCCTCTCAAAAGTGTCCCCTCCCTTCTCTATTCCTCCTCCCAGAAGCCCTGGCTGAAGACAGAGGGGTGTCACACCAAGACTCAGGCAAAACTAGGGTAAGGAGTGGTCATCAGGCCCTGACCGATGTGTCCAGTCCCCACTGCCGATGTGTCCAGTCGACACGGTGCCCCTCTTTCTCCAGT
>TRINITY_DN29952_c0_g1_i1 len=716 path=[0:0-34 1:35-68 2:69-715]
TACACTCTTTCCCTACACGACGCTCTTCCGATCTGTCCCTTTTAATCACCAGTTATTCATTTTACATAGCAGTGAATGCATCTTCCTTTCCCCCTCCCCCTACACAGTGGTCCGTTAGAGAAAAATGTGTCTTGTTATCTTAGGCACTGAATATTACAAACAATACCCTGGTTTAGTGATGCAGCAGCTGCCTCAGGCAGCAAGGTCATGTAGGTCAAGGTGAAAACCTCATTGTAGCATCCATTTTGTCTCTGGTTGACAAAAACAACAACACAGAACAGTTCTGGTGGAAGCTGCCTGACATAATCCAAACCCTCCATTGGAAGAGCAAGATTGGGAATCCTTAGAGGGTTCTCTAAAAGGGGCTTCCCTAAGGGGGAAAATTCAAGCCTCTGGATAAGGCTGACTCTACAAAGGGCAGGGTCTAGGGCAGAGGCGGATGCAAGCTGACAATGAGAGAGAGGGCCTGGGACAAGGGAGTAGGGGCCAAAGTGAGGCTCCGCACAAGTGGCTGCATGTGGTGTGGTGCTCCTCCCTCTCAAAAGTGTCCCCTCCCTTCTCTATTCCTCCTCCCAGAAGCCCTGGCTGAAGACAGAGGGGTGTCACACCAAGACTCAGGCAAAACTAGGGTAAGGAGTGGTCATCAGGCCCTGACCGATGTGTCCAGTCCCCACTGCCGATGTGTCCAGTCGACACGGTGCCCCTCTTTCTCCAGT
>TRINITY_DN29952_c0_g2_i1 len=315 path=[0:0-314]
CACGGTGCCCCTCTTTCTCCAGTCACAGTTTCCAGGAGGAGAAAGGGGGTGCTGTGTGCTTCTGCAGGACCCTGCTCACCCCCTGGAACTTCTGGCAAGGCCCTTTCCTCTGCAGGACTCAGAACAGTCGCCCTGCTTGCCCAAGCCTGCCCCTGGGTGAGATTGGCATTATTCTAGCCAAAACACAAGATTGGGAGACTTTCCAAAGGGCAAGGGGGGTTGGGAAAGACGGGAAGGTTGGTTTTTTTTGTATTTTATTGTCTTTATGGATTGTTTGTTATATGTTTTTATCTATGTTGTGAGCTGCCCTGAGAA
>TRINITY_DN29882_c0_g1_i2 len=458 path=[0:0-25 2:26-457]
AGTTCAGACGTGTGCTCTTCCGATCTATTGTGTATCACAGGCTGACTTTTATATCCTGGATGTTGACCAAACTAGCTTCTGCATCAGAAATCATAGTAGGAGTTGCGTCTTTTCAGTAAAGTGTCAAAAGAGATTGAAGATTTTTGTATAGGAGGCTCTCTAACCCAACATGAGTTACCTGCTAATTTATTGTGAAGCACAGTAGCCTGGAAATTACATCAGAAGCTATTTCAAAATGAGTCTATGTTTAAATGGAATTAAATTTTTAGTAAGCTCAACGTTCTCAGCTTTCTACTTTAATTTGATGAAAAATAATCCTTGTAATGGATTGTTATGTATTTTAAAATAGAGAAGATCATGGGAGTGATATAATTAGTCAAAGGCAGATTTAACCTGTAAGTATAAATTGGTATTGGTCACCCATGCAACTCACTTATAAAAAGAGATCGGAAGAGCGT
>TRINITY_DN29882_c0_g1_i1 len=667 path=[1:0-234 2:235-666]
ATCTTGGCATACTAAAAATGTTTTTAAATTGATGGTAAGATATGAACAAATCTTGCATATGTTTTTAGTATGAGTTTTATATTTCACGAGAGGCCTCCTGATTTATATAATACAGTTTAAAACAAAAAAAACTGGCAGAAATTCCCAATACCTTTAAAATGGATTCCTGTTGCATATACTTCAATTGTTGTACAATTATTGTACAAATAGTACAAAATATCTGATTTCTCAGAGAATTGTGTATCACAGGCTGACTTTTATATCCTGGATGTTGACCAAACTAGCTTCTGCATCAGAAATCATAGTAGGAGTTGCGTCTTTTCAGTAAAGTGTCAAAAGAGATTGAAGATTTTTGTATAGGAGGCTCTCTAACCCAACATGAGTTACCTGCTAATTTATTGTGAAGCACAGTAGCCTGGAAATTACATCAGAAGCTATTTCAAAATGAGTCTATGTTTAAATGGAATTAAATTTTTAGTAAGCTCAACGTTCTCAGCTTTCTACTTTAATTTGATGAAAAATAATCCTTGTAATGGATTGTTATGTATTTTAAAATAGAGAAGATCATGGGAGTGATATAATTAGTCAAAGGCAGATTTAACCTGTAAGTATAAATTGGTATTGGTCACCCATGCAACTCACTTATAAAAAGAGATCGGAAGAGCGT
>TRINITY_DN29882_c0_g2_i1 len=1271 path=[0:0-1270]
CCTCAAGGTGTAGTAATGGCGGCATCGCCAGGAACTTTACACAACCCACAGCAGCTAGCAGAAGAGGCAACACGCAAAAGGGAACTACGGCTCATGAAAAACAGGGAAGCTGCTCGGGAATGTCGCAGAAAGAAGAAGGAGTATGTCAAATGTCTTGAAAATCGGGTGGCTGTTCTTGAAAACCAAAACAAGACTCTCATTGAGGAACTCAAGGCCCTCAAAGATCTTTATTGCCATAAGGCAGAATAACTATCTTTGCCATGGACTTTGTTTGCTGTGAACTTTAATCAAGGCATGTGATGAAGCAGTTCTACAGATTGCCATGTGAACTTGAGGGGGGACACTTTTGACCCTTGTGAACCTGTTTTGATTAGGTGTTTTCTAAATGATTTAGGGGAAGTCGTTTGATGACTCTTCAGAATATAGTCACACTCTATATTGTACTGAGCTTTCTCGACTTAGCATGCAAAAGATTGCTTTGTTTGTCCCTTTTTACTTTTGCTTTTTGCAGGGAAGCTGCTAAAGAATGTCGACGTCGGAAGAAAGAATATGTCAAATGTCTGGAGAGCCGTGTCGCAATGCTAGAAGTTCAGAACAAGAAACTTATAGAGGAGCTTGAAACCTTAAAAGACATTTGCTCTTCCAAAACAGATTAGCAGAAGTAGTTATACTGGAAACTGGCTAAAACATGGAAAGTTGATTTCAAAGACAGTCTCTAGCCAACAAGAATGATGGCTTTTTCTTTGTGTTCCTTATCTTGTACTCCAGCCTCTTAACATTCCTGAAACACTTCTCTTCATTTTGGAGTCTCTGCTGTAACTTCAGGGATTTTATTTCTGAAAGAGAGATGTTTTTTTAAAAAGTGTGTGTACAATGGTTGAAAATGCAAGGTTTGTAAGAGCTGTTCCATTGCCATGTATTTGCATTAATTACTTTTTATAGGTAACTGAGACTATCCTACTCATACAAAATATTTTACAGAGGTTTTAAAAAGATGACAGAGAGTACATTCAGTAATACCACAAAATTAAACTACACAAAGTATCTCAGGAAAGAGTTTATAGGAGTATGTTCTGATTACATACCTGTATTAGAATACTAGTTTAGAAATAAATGTATGGCACATTTTACGGTAGTTGCTTTGTGAAGAAAGTATTGTATTGCTGTCACTGAATGCCATGGTTGACGCTAGTTTTTAATAGAACCATGCTGGTTAACCTTTGTAGTGTTTGGATTCATTTAAACATCTGGCATACTAAAAATGTTTTTAA
>TRINITY_DN29937_c0_g1_i3 len=194 path=[0:0-105 3:106-193]
CGTGGGAGCACACCTTCAGATGGGCGCCCGGGTCCGTGGGGGATAGGTGGGTGCGTCTCGTCTAAAAACGGCCAAAGTCTAAAGTACTTTCTTCTTGTTATCACAGAGAGGAGGCTGACTGAGCTAGCAGGTATGCCGCAACGAACTAAGCCGACCGACTGGAAATCCCCAGTGCATCTGAGCAGGAGGGGCAC
>TRINITY_DN29937_c0_g1_i1 len=381 path=[1:0-327 2:328-380]
TGTTATTTCATGTTGTATTGTATTGTTATTGTTATATTTATTGTTGGATCATAGCTGTGCTAGTATCCTTAATAAAATGATGATTGATTGAGCTTATTTCATATAGACTCTCTGTACATACATATCTACAAGACTGCTTCCTTCCCTATGTTCCATCGTAATCCCTAAGATTGACCAGGGAGAGGCCTCTTGCAAATTCCATCACTGCACCAAGTCTACACAGCAAAGGTGTGCAGAGAGAGGTTCTTGGTGGCTGCTCCAGAACTCTGGAACTCCCTTCCCCTGGAAGCCTGCCAAAGGTCAAGCCTGAGCATTTTACAGAGGCAATGTAAGACTTGCTTACTTGGCCAAGCGTTTGGCAGAAGGGGACAGGATTCGGGG
>TRINITY_DN29937_c0_g1_i2 len=416 path=[1:0-327 3:328-415]
TGTTATTTCATGTTGTATTGTATTGTTATTGTTATATTTATTGTTGGATCATAGCTGTGCTAGTATCCTTAATAAAATGATGATTGATTGAGCTTATTTCATATAGACTCTCTGTACATACATATCTACAAGACTGCTTCCTTCCCTATGTTCCATCGTAATCCCTAAGATTGACCAGGGAGAGGCCTCTTGCAAATTCCATCACTGCACCAAGTCTACACAGCAAAGGTGTGCAGAGAGAGGTTCTTGGTGGCTGCTCCAGAACTCTGGAACTCCCTTCCCCTGGAAGCCTGCCAAAGGTCAAGCCTGAGCATTTTACAGAGGCAATAGAGGAGGCTGACTGAGCTAGCAGGTATGCCGCAACGAACTAAGCCGACCGACTGGAAATCCCCAGTGCATCTGAGCAGGAGGGGCAC
>TRINITY_DN29937_c1_g1_i1 len=263 path=[0:0-262]
CGGGTAAGCGCTTCTCATTCCATCATCAGATGTAAGAACAAGAGCTTAAACTGGTGGGGGGAAATGGACTACTTCCACAAAGCAGAAAGCCTTTCTAGGCAAAATTAGTAGCTAAAGGACCATTCTCCTCCCTAAGGTCAGCTGGGGGTGCCCTCTTGCAAGTTTCATCATTCTGCCAGGTCTGTACTACATGAGTATTCTTGGTGGCTGCTCCACAGTTCTGGAACTCCCTTCCCCTGGAGGTTCGTCAAAGCCTGAGCCTG
>TRINITY_DN29875_c0_g1_i1 len=590 path=[0:0-589]
TATTCATGAAGATGCGAGGTCTCAAGTGCACGTACTTGGCTTGGTTACGATGAGAGTTCTATTAATGGCACTGTCTTGTGTGAGGGGCTATAGAATCAGGATCCTTAGAAATAAATCTGCTCTACTGGCGTGATCAGATAACATTATGATATTGCTAGATCTTCCATGAGTTTAAAAATACATTTGGAAAAGTTGCCAATAAGCACTAGAACTCCTTTTGGGCCAAGTGTTTGGGATAAGGATCCATAGCACAGAAAATTCTGCCAAATTAATTCTGATCTACTTTTGACCAAAATTCATCATGCACATAGAGGATGAATTGCACCTTTTTAAAAATACCTCTTACCCTTTGCTATGCAAAAACTGTTTAAGGTTTGTATGTGTTGGTGACCTGTAAATAGCAAGGAAATAGGTTTTTCTTAGTCCCATAATCACCATCTGTTGCTTTTGCTAAAAGTAAATTTGGTACAGGAGATTAAACATTTTAATGACACAAGCAGATCAAAGTGCTTAAAGATGTTTTTAAAACTCTCTAGAATTATAACCCCCTAGTTTTGTTCTCGGTGTTCCTCTTACTCCAGTTTGTGACA
>TRINITY_DN29943_c0_g1_i1 len=256 path=[0:0-255]
CTCTCAGCTGCTTTGGAAAACAGGAATGACCAAACAATACGGAACAGATCCAGTTCTAGGAAACCAATGTTTTTTTTAAGGACAGGCTAAGTTAACACTACGTTTTGGTTACTATAACTTCACTGAACAAGGCAGGCAAGATGCATCTTCTGCATGGAGAAGATCAATCTGCTTAGAAAAATTTGAAATCTCATTAAGTTACAGAAAAGGAAATGCAGGGGAAAGCACCCATAAAAGGAGAGCATTTGTGGCTCCG
>TRINITY_DN29922_c0_g1_i1 len=222 path=[0:0-221]
ATGAGGTGGCTTTTAAAAACTAAAGGAAGAAATGGGTGATTTGCCATCTTGATCTACCACTTCTCAAATTTCTTCTCCACGCGTGATAAGTTTGCCCATATTATGCTTGAGGAGGGATGTTTCTGGTTTGTTAAATATGTGCTTTCTCCTAAAATTAAGTGTGAGATCCCACTGCTTGGAGCTCAGTTCTCAAGTAAGGTGTACCATCAACAAATGTGCCCA
>TRINITY_DN29938_c0_g1_i1 len=622 path=[0:0-621]
TCGAGCATGTTGCTGCTGTGACCATTGTTGCTCAGGGGCAGGTACATCCCACCCCCCACCAGCTAATTATGCCCCACCCTGTGGAGCCCATCCTCCCACCGTGCTTTCCTGAGCAACATCCACTCCCAGGGAAAGCACTCAAGCCCTCTCTATCCTGTACTCTCTCGCTGGTGAACAATTCCTGTGTCAGGCACGCCTCCCCTCCGCCATTCATTCCTGTATGCCTCCCACAAACACTTCTCCGTAGGTGAAACCATAGGAGTAGGATCTGGAAAAACGTTCCTCCACCAGTCCCACCACCCATCAAGCATGCCCAGCTCCCCTCAAAACCCTGCTGCAGTTCAAAGTTCAGCAGAATGGAAGAGTGAGAACCCCAGACAAGATGAGAGAGTTGGAGGCAAACAAGACTGCAACTTTTCTGGATGTCTGTGCACTACCAGAAGTAGGACAGTCACAAATAGAGGCTGGACCTTTCCTACTGTTTTTTCTTATCACTGCCCAGATAACGAAAGGTGTAGTCGTAAGAAGAAATAGTCAAAGTTCATTTTAAAATAAAGTTCTTGAGTTTTTCTTTGGTTATTTATTTGATAAAGTTCTTTAACTTTTTTCAGCTATTTATCAG
>TRINITY_DN29938_c0_g2_i1 len=816 path=[0:0-815]
AGCGCCCGAAAAGCCCGGGTCGGCAAGTAAAGGGGGTGGGGAGGACCCCCCCCCGCCACAAGCGCCCAGTGGAACCAGGACCTGCAGGTCCACAACCGGCGATACAGGGAGGATTTGGCAATGGAGCTGCTCGGGGAGACCATGTGCAGTGGGTGGAGAAGCCATTAACGCCATGGCATCTGGTGCAGCAGATCTGCCAGGGAATATAGGCGGCTGGTGTGGCAGAAAACTGGAGAATGAAAGGCCTTGGCTGCTGAGGTCTGCCTGGCCCACCAGTGAGAGGACAGGCACTGGGTCCACCTCTGGCAGTGGTCTGAGTGGCCGGACAGCGTGATCGAGAAGGCAAGCAAGGAGATGAGTGAGATGTGGGCACGGACTCAAAGCAGCCTGTCCCGGTCCATTCAGCTCCAGAGTTCCCTGCTGGAGCATGTTGCCGCCACGACTGCAAGCTTTGTTGCACAGAGGCAGGCACCATTTCCTAACCCCCCCACAGCAGTTCATGCCCACCTACGTGGATTCCCAACCCTGGTCCACACCCCAGGGAAAGCACCCAAGTCCTCTCTGCACTGCGCTCATGCCAAGGTACAGTTCCTGGGTCAGGCACGCCTCCTGCAAACACTCCTCCACAGCTGGATCTGTGGGAAGAGGATCAGGAAGATGTTCCTCTGCCAGTCCCACCACCCATGCAAGCACACCAAGCTGCCCCCCAAAAGAAGCAGGTGGAAAAAGCAGCAGTTCTATATCTAAAGTTATTTCATTTAATAAAGCTTAATAGTTTAATTAAGTTCTTTAATTTTTCATAATCCATGCTTTCCG
>TRINITY_DN29938_c0_g3_i2 len=646 path=[0:0-473 2:474-645]
GCAATAACCAGCGCTGCTACCACCACCATGCAATTGCAGTTGCTCTCTGTCACATTCCCTGGGACCAGCCAAGAGATCAATGCCTTCATCACTCAGGTTCAATATGCCCTGGTGAGGTGCTAAAGGAACCAGGCGGTGTTCCAAGAATTCTCAGTCCAAATAGCACAGCAGGGCTACACTTGGGACATGAACAAGTGCCAGCAGTAGGCCAAGAACTCGAGGCACAGGTACAAGGAGACAACCACTTTGCCTCTGGCTGCTGGTAAGCAAATATCCTTTTGCAAGCTCCTTGACCAGTTTCTCCATGTGGATGGCGTCTGTTGCATCCCGCCTGCATGGCTGTGCCTTCACAAGGGGCCAGAAACAGGTGGATATGGTTCCCCCGCTTCAATTGCTCCCGCTCCCCACACAGAAGCCGCAACTGCCCGTAGAGATCCCTCCATGCCTGTCCCTGCCCTGGATCCAGTGCGGGTCTTTTTTTTCAAGCAGAAGACGGCATACGAGATTACAAGGTGACTGGAGTTCAGACGTGTGCTCTTCCGATCTCCCAGACAAGATGAGAGAGTTGGAGGCAAACAAGACTGCAACTTTTCTGGATGTCTGTGCACTACCAGACAGATCGGAAGAGCGTCGTGTAGGGAAAGAG
>TRINITY_DN29938_c0_g3_i1 len=657 path=[0:0-473 1:474-656]
GCAATAACCAGCGCTGCTACCACCACCATGCAATTGCAGTTGCTCTCTGTCACATTCCCTGGGACCAGCCAAGAGATCAATGCCTTCATCACTCAGGTTCAATATGCCCTGGTGAGGTGCTAAAGGAACCAGGCGGTGTTCCAAGAATTCTCAGTCCAAATAGCACAGCAGGGCTACACTTGGGACATGAACAAGTGCCAGCAGTAGGCCAAGAACTCGAGGCACAGGTACAAGGAGACAACCACTTTGCCTCTGGCTGCTGGTAAGCAAATATCCTTTTGCAAGCTCCTTGACCAGTTTCTCCATGTGGATGGCGTCTGTTGCATCCCGCCTGCATGGCTGTGCCTTCACAAGGGGCCAGAAACAGGTGGATATGGTTCCCCCGCTTCAATTGCTCCCGCTCCCCACACAGAAGCCGCAACTGCCCGTAGAGATCCCTCCATGCCTGTCCCTGCCCTGGATCCAGTGCGGGTCGGCATGGACACCATGACTCTCACGGTGTATTGCTTTGAGCTTGAGCTCCAATCCTTGTTTGAAGAAGTACACACGGTTCTGGTCAAGGACACAGGGGACCTGGATACCACCTTTTAGAGGAAGTAGATGACCGGCAATTGTCAATAGTGGGGGAGCGGGGGCTGGGCAGCAGGTTCTATAGGG
>TRINITY_DN29938_c0_g4_i1 len=325 path=[0:0-324]
GGACTGTGTGATTGAGAAGGTGAGGCAGAGGATGAGTGAGATGTGGGCACGGACGCAAAGCAACCTGTCCCAGTCCATTCAGCCCTAGAGCTCCCTGCTCAAGCTTGTTACTGCTGTGACTGCGAGCATTGTTTCTCAGGGGCAGTTACTATTTTCTACCCCCGATCGGCTGTTGATACCCCTCCTACATGGAATCCAATGGTCCTCTCTGGTTCCCCCTGTACTCCACCCTCGAGAGAAAGCACTCATGCCAGGGAACAGTTCCTGAGCCAGGCATGCTTCCCCCACCAATCATTCCCGCATGCCTCCTGTGAATGCTCCTCCA
>TRINITY_DN29938_c0_g5_i1 len=273 path=[0:0-272]
GCCACAGAAGCTGCAGCTGCCGGCGGCCATCCCTCCATGCCTGTCCCTGCCATGGAGCCGGCACGGGCAGGCACCATTTCCTAACCCCCCCGTCGGCCATTCATGCCCCCCTACATGGAACCTGCCTGGCCGCCCTGGTTTCTCCAGCAATCCACCTCCCAGGGAAAGCACTCAAGCCCTCTCTGCCCTGCACTCATGCCAGGGAACAGTTCCTGAGCCAGGCATGCTTCCCCCACCAATCATTCCCGCATGCCTCCTGTGAATGCTCCTCCA
>TRINITY_DN29938_c2_g1_i1 len=234 path=[0:0-233]
CCGATCTGCCATTAACAGCATAGCCCAGGAGCATAGGCAGCTGGTGCAGCAGAATGCTATGAATACAAGGTCTTTGCTACTGAGGCTCACCTGGAGTGCCAGCGGGAGGACGGGCACTGGGCCTGCCTCTGGCAGCAGTTTGAGCATTCGGACAGCGTGCTCAAGAAGGCAAGCAAGGAGATGAGTAAGATGTGGGCACAGATGCAAATCCCATTCAGCTCCAGAGCTCTCTGC
>TRINITY_DN29910_c0_g1_i1 len=262 path=[0:0-261]
AGACTCCCATTTCACCAATTTTCCACTACTTCCTGCTTCACAGCAGCATGCTCTGCTCCCTGATGTGCCGCTGAGAGGAGGGGGGACGGGCAAGTAAAGGGACTTGAAAGGCACTAAAACCCCATACCTCCCATAATTTTGAGTGGCCCGGGGGGGGGGGACACAAGCCCTGCCCCCTTGGCCAATAAGCTCCATCCCTCAGAGAATAAGCTCCACCCCTCTCATGCACTTGCACACACCCACTTCCCAAGATCGGAAGAGC
>TRINITY_DN29883_c0_g1_i1 len=341 path=[0:0-340]
AAGCCAAGGAAGGTCAGAAACAGCTGCCAGCAAGTCATCCTCTGCTCTGGAACACACGGTCAGAATGAACCCCAGGCATGCTTCTTGTGACACAGGGGTGCCGGCCAAATTAAATTCAGAGCAATGTGGAGGGGACATAAGAGTCCCTTTGCTCCACCCAGTTCCAACATGGCCATGCTCCTTTCCAATCTGCACATCATCAATGCTCAAAAAAGGGGGCATGGTCACATTAAAACCCCACCCCTTTTCTGACATGACCGGGCCCCCTCTCTGAGCAGGATGACATCACAGTGCTCAGAAAGGGGGTGTGGCCAATTCAGAGGGGCAGAAGGGAGCCCCTC
>TRINITY_DN29889_c0_g1_i1 len=391 path=[0:0-390]
ACTACACCATCGGCAAGGAGATCATTGATGTGGTGCTGGACAGGATCCGCAAGCTGGTAGGAGCCCTGTTGGGGGTGGGTGGCTGGAGTCCATGGAACTGACCGGGGTGGGGCAGGGATTCTCTTTGCTCATGGAGCTGTTGAGGGGCCCAACAGTGTCCCCGTTTCTCCCCAGCCCCAACCCCTCCAACATTCTGAGCCTTTGGGGAAGGTGGAATATAAACCAAGCTGAGCTGCCCAGCCCTCCCTTCTGGCCTTTCCTGGCTCCATGGGACCAGACTTTGGGCCTGCCTGCTGCTCGCTGGGTAACACTCTCCTCTTGCTTCCTGCCTCAGTCCGACCAGTGCACCGGGCTGCAGGGCTTCCTCGTCTTCCACAGCTTTGGGGGCGAC
>TRINITY_DN29959_c0_g1_i1 len=343 path=[0:0-164 1:165-167 2:168-208 3:209-342]
TGTTTGACCTCCTTTCCTGGGAACCCACCCTGAGGGGGGAGGTTCTTCGCTGGACATGGCAGGGTCCGAGGCACAGGCCCAGGGAACAGCAATGCAGAGGGTCTCAAGGAGCAGAGACGGGATCCAATGGTGCCAGAGTCCCACTTACAATGCTCCTGCCTCTGCCGCTGCTCCTCCGGCTATCGCTCCCACCACCGCTGCTGCTCCCATATTCAGCTCCAGACTGCTGCAACCAACCGATTGTAACCAAGCCAAGCACACGCACCTGAGACTTCGCATCCACTTGAATGTTTGTTTTTCTTCTCCCCTGTCTCTCCCGCTGTCCCCTCTCCTTGTCTCCCCC
>TRINITY_DN29959_c0_g1_i2 len=256 path=[0:0-164 2:165-205 4:206-255]
TGTTTGACCTCCTTTCCTGGGAACCCACCCTGAGGGGGGAGGTTCTTCGCTGGACATGGCAGGGTCCGAGGCACAGGCCCAGGGAACAGCAATGCAGAGGGTCTCAAGGAGCAGAGACGGGATCCAATGGTGCCAGAGTCCCACTTACAATGCTCCTGCCTCTGCTGCTCCTCCGGCTATCGCTCCCACCACCGCTGCTGCTCCCAGATTCAGCTCCAGGATGGACTGAAGCATTTCCCTGCCGCCGAAATGATGC
>TRINITY_DN29920_c0_g1_i1 len=302 path=[0:0-301]
TCTTCCGATCTCCCACAACCTGGTACAGTATGGCATCACCAACCTGTGTGTCATCGGTGGGGACGGCAGTCTGACTGGGGCCAACATTTTCCGAACGGAGTGGGGTGGCCTACTGGAGGATCTTGTTACAGAAGGGAAGATCTCCGAGGACGTGGCTAAGAAATACTGTCACTTAAATATCGTGGGCCTGGTGGGTTCCATAGACAATGACTTCTGCGGCACGGACATGACCATTGGCACTGACTCAGCACTGCACCGTATCATGGAGGTGATTGATGCCATCACCACCACTGCACAGATCG
>TRINITY_DN29932_c0_g1_i1 len=392 path=[0:0-391]
CAACAAGACCTGCTGCCTTGGTTGATGCAAGAAGGGTTTCAGGTTTAGGGGAAAATAAAAACCTGCTAGACTTTTGTATTCTGTGTTATCTGAACCTCTGGCTCCTCCCATCTCCAGTAAACATGGAGCATTTGTTAAATACCCTTGCTGCTGAGTACCGTTCAGTGGCATCTAAGTCACGTACGTAGCTCACTTTAAATGGAACCATTTGTACATCAGATATTTGGTGACAGGTGTTTTCTTTCCTGGAAATAATTATAAAGAGATTCTGACAGATTTTAAGGATGCCGTTGTAACACACTCTTGCAATGTCACTGGTACATCCTATTTATTACTGGTTTTACCATCAAACTAGCAGATACTTCTTGTCGTCACGATAAATCGGCTATTGA
>TRINITY_DN29869_c0_g1_i4 len=3341 path=[0:0-41 2:42-1622 4:1623-3340]
CACCGAGATCTACACTCTTTCCCTACACGACGCTCTTCCGATCTCCCAACATCAGGGCAGTGCAAGCGCATGATACCACAGGGGGGACTGGAGAGTGTAGGCGCTGCCTGCAGCCTGGCTCAGAGCAAGGCAGCAGCATACAGCATTGGGAGTGAAGGGAGGGGGTGCGGTGGGTCTGGTGATTGCTGGGAGTTTTGGTTGACGTATGCATGGGACAGGACACAAGCAGGATGGACAAGGGCCAGTGAGCAGGGCCCAGTAGCAGGATTGCTGGGCCCTGCCGAGACCTGTGAAGGCACGAGTGCTGTGCTAAGCATGGCTTGCAGCTGTACAGGGGCACAATCAAAGAGATTCCCATGGGAAAGTGCAATGGGGGTCAGGACTTTGGCACAGGGGGCTCAGAAACCCAGAGGATGTGTGCGTGCCCTTCCACCCCCACCCCCACATTCCTAGTGGCAGAGCTGTGTACGTCCCTTTAAAGCAGCACAGCTCCTCAGACAGCATGGTTGGACACAGCCAGTGGGTTCACCCCACTTCCCTTTATACAGGCAAGGGGGAATATTCCTATGGAGAGTGGGGAGGGGAAGGAATAAATAGATTTGGTCCCCATGATTGCTCTGGAGATCCACCAGGGTCTATGCCATCAGTAGGGCTCGGTGGGGGTGGGGGGGCTAAAGCTAGAAAAGAGCATGGTACTGCTCTTTTTGCCTCATGACAGTGGCCAACCAGCCTCAAGCTGCAGAGAACAGTAAGGTCACCAAGGCAGCAGCTTACAAGCCTGGAGGGAACCCTGGCTCCAAGGGGCTGTCTGGCGCATGGGCACCGTGGTCACAGTGTGTTGCGGCTAACACGGTGAGTGCAACAGGCCGGGGCTGGCTCAGAGGCAAGGCATTCTAGTGGCAAGTGCTTTGGCAGGGTGGGGGCCAGTCCCAGGCCCTTACCAGCCGAGGGCTAGCGGTGCATGCACGTACACAATGGCCCCTCTTCAAGCCTGTTCAGCTGCCTCAGCACAGCTCCAGAGATACCTGGGGAAGCTCCATGGGAAACGTTTAGGGCCCAGCTGCCCAAGGCTTGGGGAGCAGAGCTGGTGCTGCAGCTCACCCATTTCCAAGAGGGCCCTGGGGCCCAGAGTCCATCGGAGGGGGAAATGCAGAAGGACCCCTCCCTGAAGGTTAAAAATCTACACGTGGTATATACATAGATACAGAGATATAAATATATAAAACAGACTCTGGTGGGTGGGCAGGCAGGAGGCCCTGGAATGTGTCTCACTGAGCGGCTCCAGCCGCCTCAGCTAGGCTGGGGAAACAGCACAGTAGGGGGATCCCAAGCAGCCGCCTCCAGAGCATCGAGGTCCTTGAAGATGTGCCTGTTCTTCCCAAGGATGGGGTGCTTCCTTGGCTGGCTTGCTGCCACCACCCCAGCAGGACAGGCCCAGACTCCTACAGCCATTGGCTCCGATACAAATGTGCAAAACTGTAAACAAAGCTGGAGTTGGGCCAGCACCACCTTCTTGCCCCTCAGGCTGGCCTGCTGCCCAACTGGGCTCCTGGAAAGGACGGGCTGGCACTACAGCCGTGTAGGCTCCTCTTCGCTGTCGCTGCAGTTCCCACAACAGTCCTGTCTGCTGAAGAGGCGCTGGAGCAGGCCCTTTTTGGGCTGTGGTGATGGCTGTCCCTTCCAGTCCAGGTCAGGAGGCACTGCCCCATCAGGGCTAAAGACATTCAGTTCCTTGAAACACTCTGTCTCAATCATCTCATTTTGCCAGGGGATGGGCACACTCCCCGTAGAAAACTTCTGGTAGAAGTCATTGTCTGTGGGTTCCAGCTCCACCCCCTTGACCGTGGAGAACTGCTCAATGTCCAGCACGTCCTTGCAGTAGATGGCCTGAGGGTCGGGCTTGAATGGGGGGTCCAGCATCCCTGCTTCCAAGCGCTTGAAGTTGAGGTGTCTGAAGAGAGGGTGCTCCTTCACCTCTTGGGCCCCCTCTCCTCGGCAGCCCAGCCGCTCCAGGGGATCTTTGCACAGGAGCATGGAACAGAGGGAGCGGGCAGCGGGCGAGAACTTCTCTGAGTACTCTTCCTGCACGTCCTTCACCAGCCGCTCCACCTCTTCCCGCTTGATCTTCTTCTTGCGCTGCTGGAAGGGAGACTGACCCTCGATCATCTCGTAGATCAGGCAGCCCAGGGCCCACCAGTCTGGACTGAATGTGTACCGTTCATTCCTCACCACCTCGGGTGCCATGTAGCCGACCGTTCCCACCCGCCCTTTGATGGTCTGTCCCTCCGGCACGTGCACAGCCAGCCCCAGGTCAGAGATGCGAATGTGACCATGGTCATCCAGCAAGATGTTCTCAGGCTTCAAGTCTCTGTACACTATCTTCTCTCGGTGCAGGTCCTCAAGGCCACAGCAAATCTCAGCAGCATAGAAGGCAGCCCGCGACTCCTCAAAGCCAGCTTCCCCCATGTGGTAGATGTGGAATTTGAGGTCCCCTCCATTCATGAGCGTCAGCACCAAGCAGAGGGCATCTTTTGTTTCAAAGGCATAGGCCAAGCTCACTACAAACCTACTGTTCACTTTCTCCAGGATCTGCTTCTCATTCAGGGCCATGGCCTCCCCCTTCCGTTTCTTGATTCGCTTCTTCTCCAGCTTCTTGCAGGCGTACATCTTCCCAGTGGCCCGCACCTGGCAAGCACACACCTCCCCGAAGCCACCTTTTCCAAGCACACGGTACTGGCGGAAGGTGTTCTTGGTCACTGGCTGCCTTTCCATCCATTTCCACTGTAGGAAGCGGTTGAAGTAGATGCTGTCGAGGTAATCGGCAAAAGGGGCCACACTCAGGTAGTCGTGGATGAGCTTTGTTGATTCCTTGAAGAGCTCCTTGCACGGCTCCTGCTCCAATCGCTTGGAACACGAACTCACCAGCTGTGGAGGGACTTCAGGCACATGGTCCATGTTCTTGGGATTCAGGTACGTCTCAATCAGGTGCTGCCCACATTCCTTCCGCTTCTCATCTGGGGTCACTTCATAGTCTGCCACAGAATCCAGGAACTTGACACAGCGCGACAGCTCAGGCCGTGTCTCACAGAACTGTCGGAAAAGTAGGCGCCCTATGGGCTGCTTCTCACACAGACTGCGATAGTCCCGCTCTAGTGCTTGTCGGAGATCTTCACACAGGCTGATGTGGGGAAACTGCAGCATCTGACGCCATTTCTTACTCTTCCCCTTCCGGTTCCCTCCACCACCCTCGCGCGCCTTCAGCAGCACAGTATTGGCCACGATGTTCTCGAGCTCCATGGGGCCCTGGGCGCTGCTACCAGCACCGCCTCCTACTCCCCAGC
>TRINITY_DN29869_c0_g1_i3 len=3395 path=[1:0-95 2:96-1676 4:1677-3394]
ACGACGCTCTTCCGATCTGTTCACTGTATTCACCTCTGCACGGCAGCAACAAGTCAGATCTTACAATTAACAAACAAGTTAAAAAGGATTTAAATACTCCCAACATCAGGGCAGTGCAAGCGCATGATACCACAGGGGGGACTGGAGAGTGTAGGCGCTGCCTGCAGCCTGGCTCAGAGCAAGGCAGCAGCATACAGCATTGGGAGTGAAGGGAGGGGGTGCGGTGGGTCTGGTGATTGCTGGGAGTTTTGGTTGACGTATGCATGGGACAGGACACAAGCAGGATGGACAAGGGCCAGTGAGCAGGGCCCAGTAGCAGGATTGCTGGGCCCTGCCGAGACCTGTGAAGGCACGAGTGCTGTGCTAAGCATGGCTTGCAGCTGTACAGGGGCACAATCAAAGAGATTCCCATGGGAAAGTGCAATGGGGGTCAGGACTTTGGCACAGGGGGCTCAGAAACCCAGAGGATGTGTGCGTGCCCTTCCACCCCCACCCCCACATTCCTAGTGGCAGAGCTGTGTACGTCCCTTTAAAGCAGCACAGCTCCTCAGACAGCATGGTTGGACACAGCCAGTGGGTTCACCCCACTTCCCTTTATACAGGCAAGGGGGAATATTCCTATGGAGAGTGGGGAGGGGAAGGAATAAATAGATTTGGTCCCCATGATTGCTCTGGAGATCCACCAGGGTCTATGCCATCAGTAGGGCTCGGTGGGGGTGGGGGGGCTAAAGCTAGAAAAGAGCATGGTACTGCTCTTTTTGCCTCATGACAGTGGCCAACCAGCCTCAAGCTGCAGAGAACAGTAAGGTCACCAAGGCAGCAGCTTACAAGCCTGGAGGGAACCCTGGCTCCAAGGGGCTGTCTGGCGCATGGGCACCGTGGTCACAGTGTGTTGCGGCTAACACGGTGAGTGCAACAGGCCGGGGCTGGCTCAGAGGCAAGGCATTCTAGTGGCAAGTGCTTTGGCAGGGTGGGGGCCAGTCCCAGGCCCTTACCAGCCGAGGGCTAGCGGTGCATGCACGTACACAATGGCCCCTCTTCAAGCCTGTTCAGCTGCCTCAGCACAGCTCCAGAGATACCTGGGGAAGCTCCATGGGAAACGTTTAGGGCCCAGCTGCCCAAGGCTTGGGGAGCAGAGCTGGTGCTGCAGCTCACCCATTTCCAAGAGGGCCCTGGGGCCCAGAGTCCATCGGAGGGGGAAATGCAGAAGGACCCCTCCCTGAAGGTTAAAAATCTACACGTGGTATATACATAGATACAGAGATATAAATATATAAAACAGACTCTGGTGGGTGGGCAGGCAGGAGGCCCTGGAATGTGTCTCACTGAGCGGCTCCAGCCGCCTCAGCTAGGCTGGGGAAACAGCACAGTAGGGGGATCCCAAGCAGCCGCCTCCAGAGCATCGAGGTCCTTGAAGATGTGCCTGTTCTTCCCAAGGATGGGGTGCTTCCTTGGCTGGCTTGCTGCCACCACCCCAGCAGGACAGGCCCAGACTCCTACAGCCATTGGCTCCGATACAAATGTGCAAAACTGTAAACAAAGCTGGAGTTGGGCCAGCACCACCTTCTTGCCCCTCAGGCTGGCCTGCTGCCCAACTGGGCTCCTGGAAAGGACGGGCTGGCACTACAGCCGTGTAGGCTCCTCTTCGCTGTCGCTGCAGTTCCCACAACAGTCCTGTCTGCTGAAGAGGCGCTGGAGCAGGCCCTTTTTGGGCTGTGGTGATGGCTGTCCCTTCCAGTCCAGGTCAGGAGGCACTGCCCCATCAGGGCTAAAGACATTCAGTTCCTTGAAACACTCTGTCTCAATCATCTCATTTTGCCAGGGGATGGGCACACTCCCCGTAGAAAACTTCTGGTAGAAGTCATTGTCTGTGGGTTCCAGCTCCACCCCCTTGACCGTGGAGAACTGCTCAATGTCCAGCACGTCCTTGCAGTAGATGGCCTGAGGGTCGGGCTTGAATGGGGGGTCCAGCATCCCTGCTTCCAAGCGCTTGAAGTTGAGGTGTCTGAAGAGAGGGTGCTCCTTCACCTCTTGGGCCCCCTCTCCTCGGCAGCCCAGCCGCTCCAGGGGATCTTTGCACAGGAGCATGGAACAGAGGGAGCGGGCAGCGGGCGAGAACTTCTCTGAGTACTCTTCCTGCACGTCCTTCACCAGCCGCTCCACCTCTTCCCGCTTGATCTTCTTCTTGCGCTGCTGGAAGGGAGACTGACCCTCGATCATCTCGTAGATCAGGCAGCCCAGGGCCCACCAGTCTGGACTGAATGTGTACCGTTCATTCCTCACCACCTCGGGTGCCATGTAGCCGACCGTTCCCACCCGCCCTTTGATGGTCTGTCCCTCCGGCACGTGCACAGCCAGCCCCAGGTCAGAGATGCGAATGTGACCATGGTCATCCAGCAAGATGTTCTCAGGCTTCAAGTCTCTGTACACTATCTTCTCTCGGTGCAGGTCCTCAAGGCCACAGCAAATCTCAGCAGCATAGAAGGCAGCCCGCGACTCCTCAAAGCCAGCTTCCCCCATGTGGTAGATGTGGAATTTGAGGTCCCCTCCATTCATGAGCGTCAGCACCAAGCAGAGGGCATCTTTTGTTTCAAAGGCATAGGCCAAGCTCACTACAAACCTACTGTTCACTTTCTCCAGGATCTGCTTCTCATTCAGGGCCATGGCCTCCCCCTTCCGTTTCTTGATTCGCTTCTTCTCCAGCTTCTTGCAGGCGTACATCTTCCCAGTGGCCCGCACCTGGCAAGCACACACCTCCCCGAAGCCACCTTTTCCAAGCACACGGTACTGGCGGAAGGTGTTCTTGGTCACTGGCTGCCTTTCCATCCATTTCCACTGTAGGAAGCGGTTGAAGTAGATGCTGTCGAGGTAATCGGCAAAAGGGGCCACACTCAGGTAGTCGTGGATGAGCTTTGTTGATTCCTTGAAGAGCTCCTTGCACGGCTCCTGCTCCAATCGCTTGGAACACGAACTCACCAGCTGTGGAGGGACTTCAGGCACATGGTCCATGTTCTTGGGATTCAGGTACGTCTCAATCAGGTGCTGCCCACATTCCTTCCGCTTCTCATCTGGGGTCACTTCATAGTCTGCCACAGAATCCAGGAACTTGACACAGCGCGACAGCTCAGGCCGTGTCTCACAGAACTGTCGGAAAAGTAGGCGCCCTATGGGCTGCTTCTCACACAGACTGCGATAGTCCCGCTCTAGTGCTTGTCGGAGATCTTCACACAGGCTGATGTGGGGAAACTGCAGCATCTGACGCCATTTCTTACTCTTCCCCTTCCGGTTCCCTCCACCACCCTCGCGCGCCTTCAGCAGCACAGTATTGGCCACGATGTTCTCGAGCTCCATGGGGCCCTGGGCGCTGCTACCAGCACCGCCTCCTACTCCCCAGC
>TRINITY_DN29869_c0_g1_i1 len=4153 path=[1:0-95 2:96-1676 3:1677-2434 4:2435-4152]
ACGACGCTCTTCCGATCTGTTCACTGTATTCACCTCTGCACGGCAGCAACAAGTCAGATCTTACAATTAACAAACAAGTTAAAAAGGATTTAAATACTCCCAACATCAGGGCAGTGCAAGCGCATGATACCACAGGGGGGACTGGAGAGTGTAGGCGCTGCCTGCAGCCTGGCTCAGAGCAAGGCAGCAGCATACAGCATTGGGAGTGAAGGGAGGGGGTGCGGTGGGTCTGGTGATTGCTGGGAGTTTTGGTTGACGTATGCATGGGACAGGACACAAGCAGGATGGACAAGGGCCAGTGAGCAGGGCCCAGTAGCAGGATTGCTGGGCCCTGCCGAGACCTGTGAAGGCACGAGTGCTGTGCTAAGCATGGCTTGCAGCTGTACAGGGGCACAATCAAAGAGATTCCCATGGGAAAGTGCAATGGGGGTCAGGACTTTGGCACAGGGGGCTCAGAAACCCAGAGGATGTGTGCGTGCCCTTCCACCCCCACCCCCACATTCCTAGTGGCAGAGCTGTGTACGTCCCTTTAAAGCAGCACAGCTCCTCAGACAGCATGGTTGGACACAGCCAGTGGGTTCACCCCACTTCCCTTTATACAGGCAAGGGGGAATATTCCTATGGAGAGTGGGGAGGGGAAGGAATAAATAGATTTGGTCCCCATGATTGCTCTGGAGATCCACCAGGGTCTATGCCATCAGTAGGGCTCGGTGGGGGTGGGGGGGCTAAAGCTAGAAAAGAGCATGGTACTGCTCTTTTTGCCTCATGACAGTGGCCAACCAGCCTCAAGCTGCAGAGAACAGTAAGGTCACCAAGGCAGCAGCTTACAAGCCTGGAGGGAACCCTGGCTCCAAGGGGCTGTCTGGCGCATGGGCACCGTGGTCACAGTGTGTTGCGGCTAACACGGTGAGTGCAACAGGCCGGGGCTGGCTCAGAGGCAAGGCATTCTAGTGGCAAGTGCTTTGGCAGGGTGGGGGCCAGTCCCAGGCCCTTACCAGCCGAGGGCTAGCGGTGCATGCACGTACACAATGGCCCCTCTTCAAGCCTGTTCAGCTGCCTCAGCACAGCTCCAGAGATACCTGGGGAAGCTCCATGGGAAACGTTTAGGGCCCAGCTGCCCAAGGCTTGGGGAGCAGAGCTGGTGCTGCAGCTCACCCATTTCCAAGAGGGCCCTGGGGCCCAGAGTCCATCGGAGGGGGAAATGCAGAAGGACCCCTCCCTGAAGGTTAAAAATCTACACGTGGTATATACATAGATACAGAGATATAAATATATAAAACAGACTCTGGTGGGTGGGCAGGCAGGAGGCCCTGGAATGTGTCTCACTGAGCGGCTCCAGCCGCCTCAGCTAGGCTGGGGAAACAGCACAGTAGGGGGATCCCAAGCAGCCGCCTCCAGAGCATCGAGGTCCTTGAAGATGTGCCTGTTCTTCCCAAGGATGGGGTGCTTCCTTGGCTGGCTTGCTGCCACCACCCCAGCAGGACAGGCCCAGACTCCTACAGCCATTGGCTCCGATACAAATGTGCAAAACTGTAAACAAAGCTGGAGTTGGGCCAGCACCACCTTCTTGCCCCTCAGGCTGGCCTGCTGCCCAACTGGGCTCCTGGAAAGGACGGGCTGGCACTACAGCCGTGTAGGCTCCTCTTCGCTGTCGCTGCAGTTCCCACAACAGTCCTGAAGGCAGAAGGGAAGCAGGGCAAGGAGAGGGGGGTGGATATGCAGTGGGGAGGAGGAGAGAAGCACACAGCAAGCATAGGGTGAGTTGGGTTACTGGTCCAACCAGCCCTCACCGATGCAGCGGGGACCACCCTGCCCCTGGGGGAGGGGATTCAATTTCAAGCTAGGCCTTTGCTCTAGCTGGGGTGGGGGGCGGGTCTTGTTGGGCCTTTACTCCAGTAACTCTTCAGAGACCAAGGTGCAGAAAATACATAGCAGCCAGCATGGGCCTGCCTGATCCACAAACTCCTAAGAGTAGCACAGGGCATGGACAAGGCTCAGCAGCGAGGCCAGGAAAAAACATGGACTGAAGCAAGCCTAGAGGCAACCTAGACCCTCGCAGCAGGGAGGAGCAACCTCCGACCCATTCCATTCCTGGCACTGGGGAATGCTTAAAGGTTTGGTGGGGGACAGGAGGAATTCCAAAGCCCCCAAGATCAGGGCCCACAGCGACAGTGATGCAGGGCAGCTTCAGCTCATGGGGGCAGTCTCGCCGCTCCCTCCACACCGGAGCAGGCGAGCAAGAGCAGAGGAAGCAGGATTAGTAGCTTGAGGGGCAATTAAGACACACAAGCAGCATGTATTCTGGGGAAGGAGGGAGAGACACTGAAGGAGAGGGCTCCTTATCCCCAGGTCCTTGCCATGTCCGCAGGGGAGTCTAGGCCACCAGGCATTTCCCTGAGCAGAGCAGCCAGGAAAGAAGAGGCTGCTCACCTCTGTCTGCTGAAGAGGCGCTGGAGCAGGCCCTTTTTGGGCTGTGGTGATGGCTGTCCCTTCCAGTCCAGGTCAGGAGGCACTGCCCCATCAGGGCTAAAGACATTCAGTTCCTTGAAACACTCTGTCTCAATCATCTCATTTTGCCAGGGGATGGGCACACTCCCCGTAGAAAACTTCTGGTAGAAGTCATTGTCTGTGGGTTCCAGCTCCACCCCCTTGACCGTGGAGAACTGCTCAATGTCCAGCACGTCCTTGCAGTAGATGGCCTGAGGGTCGGGCTTGAATGGGGGGTCCAGCATCCCTGCTTCCAAGCGCTTGAAGTTGAGGTGTCTGAAGAGAGGGTGCTCCTTCACCTCTTGGGCCCCCTCTCCTCGGCAGCCCAGCCGCTCCAGGGGATCTTTGCACAGGAGCATGGAACAGAGGGAGCGGGCAGCGGGCGAGAACTTCTCTGAGTACTCTTCCTGCACGTCCTTCACCAGCCGCTCCACCTCTTCCCGCTTGATCTTCTTCTTGCGCTGCTGGAAGGGAGACTGACCCTCGATCATCTCGTAGATCAGGCAGCCCAGGGCCCACCAGTCTGGACTGAATGTGTACCGTTCATTCCTCACCACCTCGGGTGCCATGTAGCCGACCGTTCCCACCCGCCCTTTGATGGTCTGTCCCTCCGGCACGTGCACAGCCAGCCCCAGGTCAGAGATGCGAATGTGACCATGGTCATCCAGCAAGATGTTCTCAGGCTTCAAGTCTCTGTACACTATCTTCTCTCGGTGCAGGTCCTCAAGGCCACAGCAAATCTCAGCAGCATAGAAGGCAGCCCGCGACTCCTCAAAGCCAGCTTCCCCCATGTGGTAGATGTGGAATTTGAGGTCCCCTCCATTCATGAGCGTCAGCACCAAGCAGAGGGCATCTTTTGTTTCAAAGGCATAGGCCAAGCTCACTACAAACCTACTGTTCACTTTCTCCAGGATCTGCTTCTCATTCAGGGCCATGGCCTCCCCCTTCCGTTTCTTGATTCGCTTCTTCTCCAGCTTCTTGCAGGCGTACATCTTCCCAGTGGCCCGCACCTGGCAAGCACACACCTCCCCGAAGCCACCTTTTCCAAGCACACGGTACTGGCGGAAGGTGTTCTTGGTCACTGGCTGCCTTTCCATCCATTTCCACTGTAGGAAGCGGTTGAAGTAGATGCTGTCGAGGTAATCGGCAAAAGGGGCCACACTCAGGTAGTCGTGGATGAGCTTTGTTGATTCCTTGAAGAGCTCCTTGCACGGCTCCTGCTCCAATCGCTTGGAACACGAACTCACCAGCTGTGGAGGGACTTCAGGCACATGGTCCATGTTCTTGGGATTCAGGTACGTCTCAATCAGGTGCTGCCCACATTCCTTCCGCTTCTCATCTGGGGTCACTTCATAGTCTGCCACAGAATCCAGGAACTTGACACAGCGCGACAGCTCAGGCCGTGTCTCACAGAACTGTCGGAAAAGTAGGCGCCCTATGGGCTGCTTCTCACACAGACTGCGATAGTCCCGCTCTAGTGCTTGTCGGAGATCTTCACACAGGCTGATGTGGGGAAACTGCAGCATCTGACGCCATTTCTTACTCTTCCCCTTCCGGTTCCCTCCACCACCCTCGCGCGCCTTCAGCAGCACAGTATTGGCCACGATGTTCTCGAGCTCCATGGGGCCCTGGGCGCTGCTACCAGCACCGCCTCCTACTCCCCAGC
>TRINITY_DN29869_c0_g2_i1 len=283 path=[0:0-282]
CTACACGAGAACAGAGAGAGTCAGGGCCCAGCCTCCTCCATCCCCACCAGCTAATCTAGCACAGGAACATCCATCATGGAGACAGCAACGCAGGGAGCTACCTGCCCAGCCTAGTAAAGGCTAAGGTCATAAAGTCACATCTTGCCTTGGAGTACAATGTTAACCTTCCCCAAGGCCCTGCAGCCCCACCCCACCCCACCAAGGGGTGGGAGCCCCAGTGAGATTCTCATAGACAGGCTCAGCTGCCCCCAGCCTTGCTACTCTCCCAAGGCAAGAGTGAGGT
>TRINITY_DN29928_c0_g1_i1 len=402 path=[0:0-401]
CTTTGGGTGCCCTGTAACATGTATAGTGGGCGGGAGGTGGGCGGGTAGTGGGTGGAGAGCGTCCTGTCTGAAAATGGCCTGGGTGTCCATGCATTGGAACATTTTGTTTTAAAATGGCCAAAGGGAGCTAAGTATGTCCTGCACTTTGCAGGATGTTCATGGCACTTGGTTGGAATGGTGCTTCAATGACTTGTTTAAGACAGCGGAAAAGCCAGTGATTGAACCAAGTACCCCCTGACCCTCAGTCAACCTGGTCTAATCAGTGGACAATATGCCCTTCCACTAACAAAATGGGGCTATTTTAAATCAAGCTGCAAAGCACCATTTCCTCAACTCTGTGGGTATCACCTCTCTGTTTTACATGACAGTAGGTTGACCATACAACACAAAAACATACATGCC
>TRINITY_DN29905_c0_g1_i1 len=205 path=[0:0-204]
TGCACAGCCCTTTTCCAGAATGGCACTGGCAGCGTTGGCACCATTTTTGAAGGAACAGCTGTTCTGCGCATGTGTGAACTGCGTCATACACGCATGAGCAGAACAGCTGCCCTTTCTCAATTTCCTTTTCCCAGCAGCCATTCAAGCCCATTCGGACCTTCAGTTAAGCCCTTTGAGGCTGGTAGGTACCATACCAGGGCCGTGG
>TRINITY_DN29913_c0_g1_i2 len=262 path=[0:0-261]
CCTGGAGTTGCGCCACGTGCTTTGTTTGCAGAGCGGCTAATGCTTTTGCCGCTGCCCGTCTCTCCTCTTCTCTGGCTTCAGCTACCGCTTTCATTTTTTCCAGCTCACACTCCATCACGACACGCTGAATTCTGTGGGCCATGCGCTGTTCTGCAGCTTCAGCTTCCCTCTTCAGCTCTTTATCCAGGTACTGCAGCAGCTCTGTCCTCGTTTGCGTCACTGCTTCCTCTAATTCTTTTTCATGTTTTGCATTAAGTTCTTC
>TRINITY_DN29913_c0_g2_i1 len=252 path=[0:0-251]
TTTTCTTTCACTTTGGTCGTCACTTCTTCAAGCTTAGTTTGATGTGTTTTCTCTGCTTCTTCAAGCTGTTTAAGAGTTTCCTCCAGAGTCTCTTTCTGAGTGATGCCAAAGGCAATGTTCATTTCATATTCTTTATCTATGCTTAATTTATTCAGGCTCTTCTGATATTCTTTATTAGCCATTGCCCCAGTTACCTGGAGTTGCGCCACGTGCTTTCTCTAATTCTTTTTCATGTTTTGCATTAAGTTCTTC
>TRINITY_DN90123_c0_g1_i1 len=888 path=[0:0-887]
TTTCTATTTTAGCAAAGTAATACGTTTGATATTTTTATTTCAGATTTTTAGACTATTGTTCCCAGGATCATGTCACCTTCCTTTTTACAATTTTAAAACCCTTTTTCTAGTGTCAAGAATTAGCAAAATTATGGAGGTTAAATCAGTAACAAGTCACACTCACCCCTTTTTCTTCACGTGTAAGCAGCATCCTGAAAGAATGTATTTAGAAAGCTATGAATGTACGAAAACATTTCCTAATACAGCTCATTCACCTACATGTTTTCTGTCAACATAAATAGCAGACCATGCACAAAAGGGATATCAGAACAAATATGGCTATAAATAAAATGAGAACATTTTACCAAAGATAATGAACTGATACCACAATGTCTGCATTTTACATTTCATTGTAGTGCGTATTTAGCAAACTGAATGTATGAGATACCCGGTTTTGTTTTTGTAATTCTATGCTACCTAGCACCTCTGTGTGAACTTTTATACATGCACTTTTAAGGGCAATATAAAATTACATCAAATTAGTAATAGTCTTTTATCATTGACAACAGCTACATTTATACTGCAACTCAAGGGGTAAAGGATATGCAATTGTCTTTATAATTTATTTTTACTTAGTCATAGTCTTTTAATCCGATCCATGACTGGATATCAGAAGGTGTTGAAGATTTCAATATATCTTAAAACTTGCAAATGCTTACAGAAGAGTCTGAATTTAAAAAAAATTCCAAGTTGCCTACATGCAAATTTAAGATACATTGAACATTTTAATAGGTTTTGAGATGCATTGGTGAAAAACCCAAACCACCTCCTGATAAGACAACCAAATTAATCCAAATGAAACTTACATTGAGTCTGTTTAACCAGCCATAGGCCTGATCTAAAATCCAC
>TRINITY_DN90123_c0_g2_i1 len=331 path=[0:0-330]
ATCTAAAATCCACTGGAACTTTAAATCAGGCCCTATAGTGTACAAACATCATTATCAAAGGATTCTTTTAAATGTTAAATTAACAAAAGTGAACATAGAACATGAATGGTCTTCCTCGAACTTCTGTTTAAATTACTATACTATTTCCACTTCTACACTATCCTTGTTAATCTCATTTTGTCTTCTAGGCTGCTCAGATTTATTCTTTTGTGATCTTGCATTCTTTTGAATGTTTTTAATACCAATAAATGCAATACAGATTCATGACAAATGTTTGCTAGTTTGCAAAGAAAACATCTTCAAGTGCATTTGGAAAAGAGTTCACCAAACT
>TRINITY_DN90044_c0_g1_i1 len=289 path=[0:0-288]
GACATTTTGATTCTACTTTGTGATTTAAAAATTGGTCACAAAGAATGTTCATTTTTATGGTGATAATCTGGGGATGAAATTTCTCTCAAAAGAAATGAGAACCTCAAAGTAGAGTGGATAGAAGGGTTTTTTGTTTTGTTTTTTAAGGTTACTGATGTTATGGGCAATTTGATGTACTGTTAAACCTTAATTTTGCGGTTGTCCTTCTGTGTAGCCCATTTCTGTATTCCTTGCTCCTGTAAATAGTTCCATTGAAGTCAGTAAAATGATTGACATGAGCCAGGGCTAC
>TRINITY_DN90135_c0_g1_i1 len=427 path=[0:0-426]
TCTCTTCCTTGGTACTTGTCCACAGTGTTTACTTCTACTGTACCAACATACGAGCTTGGCATCAAATCAGTGATTATCTTTAACTGATGTCTGTATGGGGATATGATACCAATATCTGAAGGTTTACAGCCAGCCTTAATAAAAATGGATGTTAAGAAGAGTACTAGTTTGGCTTCTGTCACGTTACTTACACCACCTTTTTCTGCATGCTCTGGTGCTGGAACCTTCTCTGTGTTAAGAAAACAAACAGGATTATTTGGGTCAAGTGTTTCTTTCAACCATGTTTCTGAAGTGTTGGCAAGTAATTCCAGCTCCAACTTCACATCTTCTAAGTATGGCAAGTTAATAGTGGCTTGCGACACTTTTTCCGAGCCACATTCCAGTTTGCCTTCATATACCAACTTGTTGCTTAGTGACATAATTTTAC
>TRINITY_DN90073_c0_g1_i1 len=265 path=[0:0-264]
GGCTTTGAGATTCACTGTATTCATGTACACCATTAACAAGTCTGCTATATAGTTTTTGAACCATTTAAATTCTGTGGCATTCTGGACAGTTCAACTCCATTAAGCAGCACTCATGGAACTTATCAGCTATTGCAAATCTGCAAATGCCATCTAAAAAAAAACATTTGGGGCTGGGAAAAGAAAGGAGTGAAATCCAATCATTGAAGCAGCATTTCACCCCGGAGTAGCTATAATCCAGATGAATGAATGAAAAATAGATCAACTC
>TRINITY_DN90092_c0_g1_i1 len=489 path=[0:0-488]
CAACATCCACGCTTGGGAAATGAAGCCATATGTCATTATGGTAGGGGAAAACGTCCTGCTATAATTCTATATGCTACTGTGAGCGTTTAGAGGTGGGCTGATTGTTTTAGTAACAGTTGGTTCAATACAAAGGTGAGTGGAAGGTGCCTCATACTACAGCTGAGTAGGATTTGTCAATCAATATTTTTCCTATCACCAAACACTTCTATGCCAAAGACTTTACAGAATTTTTTCTTCAACTGAAAATTTGTACTTTTTAAAACCTCAGTTGATTTTTTCTCTATGTTTTAAAACCAATTTTTAGTGAATTTATTCTATCAGATTCCCCCTTGCAAGTTTCTAACATTATTTTTGATTCACTATTTTTCAGTGGGCATAGGATGTTTCCCAGTCTGGAATCCAATTTTTCTTCCCCAGTTCTTGGAAATTGTTTTGTAAATTGAAAATTTTGGTTTTCAGGAAACAATTATCTGGTTTTCAGAATCTACC
>TRINITY_DN90093_c0_g1_i1 len=434 path=[0:0-433]
GTTGCCCGTCAGGATAGTATGTGCCACTCAGTATGCTTTCGCACCAAGAGTATAGGCCCCTATCATCATAGGGCTCAGAGCACTCACCTAATTCTAGATCCACACCAGAACTTCCACACCACGGGGGAAAGGGCACGATCGCCGTGGGGGGAAGGTGAGGTGGGAGACGGGGGGAAGGACCCAGGTAGGGGAAACAATGCGGGCCAAGAACTGTCACACTGCAAGGAAAGGGATGGTAACCCAGGAAGGGGGGGGAAGGGCTGACACGCTGGCCCGAAGGCCCTTTCACCTACCTTGCTGACCAGGAATAAGGGGAAAGGGTCACACACACTCTGTTACAATCTATCCTAGAAGTAGTCACACGGGGGAAGAGGAAGAGGGAAGCGAAGGAGCAACCAGGGGAAACACCACGATCAAGGAACACACAAGTCAAT
>TRINITY_DN90093_c0_g2_i1 len=323 path=[0:0-322]
TAGCGGCTGAATTTCTCATCCATGTGGTTGAAATTAAAACGCTACTTCAATTGTTGAAACCAGAAAGGTCAATGGATGAACTAAGGGATGAACTGAGGAAGGTAGTAAATAGAGAAATAGGGTTTCAAACTGATTATGAGATCTCCTGGCACTTAGCCGGTTCAGGTGGGGTTCAAACTGCAGTTACTACCAGGAATAGTGAATTTACAAAAACCATCATTCCAATTGAAATAATGGTAAGCACCAATCTGTTGGGTGCGCAGACATTTGCACTAAAGGAAACATCAGCTTTAAGAGAATTAGAAAAAGCTGAGAACAGAGGC
>TRINITY_DN90093_c2_g1_i2 len=342 path=[1:0-72 2:73-341]
GTTTGTTTTCCCCTTTCCCTGTACTGTGTCTTCCTGTATACCACCTTGTTGATTGTGTATAGCCCTGAGCAATTGTGTGTTGATAGGACCCTTACCCCTTTTGTCCCTGGTAAGCAAGAACGGGTGCGAGGGCCTGCGGGCCAGGGTGCTTCTGCCCCTCTCCCCTCCTGGGTCAATTTCCCTATCCCTTTCCCCCTCAGTGTGAGAGTCCTGGTTCCATTTCCCTCCTTCCCAGGGTTCCTTAACCTTGCTCCCTTCACCTCCACCTCACCAGTGCTCCCCCTTGTGGCTTTTGAATGTGATGCATGTGTGAGCCTTTTCCCTTTGAATTGCTCTGTGCCG
>TRINITY_DN90093_c2_g1_i1 len=361 path=[0:0-91 2:92-360]
CTTTGCCTTTGGTGCCTCCGTTTGTATCCCCCTCTCCCTGTGTTGTGCCTTCCTGTATACCCCCTTGTTGATTGTGTGTAACCCTGAGCAACTGTGTGTTGATAGGACCCTTACCCCTTTTGTCCCTGGTAAGCAAGAACGGGTGCGAGGGCCTGCGGGCCAGGGTGCTTCTGCCCCTCTCCCCTCCTGGGTCAATTTCCCTATCCCTTTCCCCCTCAGTGTGAGAGTCCTGGTTCCATTTCCCTCCTTCCCAGGGTTCCTTAACCTTGCTCCCTTCACCTCCACCTCACCAGTGCTCCCCCTTGTGGCTTTTGAATGTGATGCATGTGTGAGCCTTTTCCCTTTGAATTGCTCTGTGCCG
>TRINITY_DN90048_c0_g1_i1 len=1132 path=[0:0-1131]
TGGGAGGGCCCCGGTGCAGAAAATGGAATGCGTCCTCCTCCCAGCAGCAGGGGACACAGCTACACCAGGGAGAATGGATGGGCCCCCTCGTGTGTGTATGTGTGAACTTAGTACATCTGCTGCACCCTATTGTAGTGAGGCCCTTGATAATAGAGAAAGCTTTATGGTACAAAACTGGAGAATCAGACAAACTTTTCTCAAAGCTATATGTTTTTCTTTTGATAATTATGGTGCGTATACACAAAGCAAAGAGTTACTGTGCATTGACTTCTGCGGTGGTACATATTGGCAGAAATCATGAATCGGAATTTGCCAAAGAGAAAAAGGACAAAACTGGAAGGCAGTTATCATTTATCTTCTGGCTACTAAAACAATGATCTAGACAATGGAATATAAATGCTGTGGAAATGCCTTGCCACAATATTTCTCCGGTTCGATGCTGGTGTAATTCCCTTTGCTTTCAGTGGAGTTACAATGGCATAAAACTGAAGTAATGCACCAGAGACTCAGTCACTACCAGTACAGCAGAAGAAGTGGGGAGGTAATTTGAATATTTAACATTTTTCCCACCAAACTACTGATTTGGATGCCCTTGCATGGTTTCCCAGAGCTCGCAAAGATGGAGTATATGTCCTGAAAACTCGACCCATTTTTGCTGTATAGTGCAATCTTACTTGGTTTTTGTTTTTTGTATTTATTTATATTGTTCAGATCCAAGGGATTCCTTGTAAAACGTATTTGGTGCAATCATGACCTTTTTTTGTTGATATATATAAAAAAGGAAATCTGTTACACCGAAGGAACCTTGAATGACACTTAAGATCAGGATGAGGTCTGCCACAGAACACTGTCACCTGTCTGTTATAATGTACAACTTTCAAAGGGTATTTACTGTTCTTTAAATGATTCTTTTTTACCAAAATAATTTAAAGCATTTATGAGGATTGTATGTAAATCTTTCTATCTTTCTGGAAGGCATGACCAAGGAAAGTGATAACTAAATAAATCACAAAGAATGTAAATTTTGTACAGTATTAGAATGTGTAAATGAAGCTTGCTTGTAGGGGAAAACTTTAAATAAAACTTTATGTACTAATTCAGCTGTCTGCCATATTCCTACTTATAAAGTGTT
>TRINITY_DN90082_c0_g1_i1 len=374 path=[0:0-373]
CGGTGACCGCTGAGGTACCTTCCAACCCTAAGATTCCATGATACGACGTGGGGGGCGAGGAGTGCGAAGCGCTTAAGAACGCTGAAAGCGCTCGATATGTCAAAAACAATCAAGGCATGATGCTCTGAAACTGCAGCCAGCCGAGTCGCTGTTGTGGAACGTCCTGTGGCTGGGCCAGCCCGAGCGGCACCGAGCCCGCTGAGCTGAAACCTCCCCCCCCCAAGAGTGGTCTGTTCCAGCCTCAATCCAAAAACCGGTTTGTGGATTACAGCCCTGGACTGTGCTCATCTGCATAAATTTGTTTATGCAAATCACCAATGCCCAGTTTCCTCCTCCTTATCCCTCTCTCCATAACTGAGGATACAAATACAAGC
>TRINITY_DN90100_c0_g1_i1 len=204 path=[0:0-203]
GTATACCAAAAGCATCCCTATCCAGTCTTTTCTTGAAAACCTTCAGGGAAGGAGATTTCACAACCTCCCTAGGTGGCTTGCTCCACTGTTGAACTGTTCTAAGAGTTGGAAATGTTTCCCTAATATTTAACCTAAGCCTATTCTGGAATTCTAAACTCATTGCTGCTTGTTGTGTCCTTAGCGGCAGTGTCCGGCTAATGGCCC
>TRINITY_DN90100_c0_g2_i1 len=354 path=[0:0-353]
CGTTCTTCCGATCTCCCATTTTTCTCAAGGTAGTCACAAATTAATTGTTTTATCATTCGTTCCAATACCTTCCCAGGTACTGAAGTCTAGCTGACTGGCCTGCAATTCCTTGGGCCTTCCATCTTTAGAAGTAGACATGGTTTGCTTTTTTCCAGTCTCCTGGAATTTTGCCTGCTCTCCATGAGTTTGCAAAGATAACTACAAAGGTTTCCAAGTTTTCTTCATCTAACTCCACAATTAAATTTCTTCAGTTAATTCAGCACACGGTTTACATATGTGCAGCCCCCTTGCACTGCTGGACAAATGAGGATTGCACCCCTAATGCCTATTTTTGAGAGAGGAAAAAGGAAAACC
>TRINITY_DN90081_c0_g1_i2 len=1459 path=[0:0-991 4:992-1458]
CCCCCCCCCGCGCCGGTCTGTGTCTCACAGCGACTGGCTAAGGCCCCCGTCGGGTTAAGCCGGGAGGCCGGGGAGCTGAAATAGAAACACTTCGGGAGCCGCGTTGGGACCGGCTTTGGGGCGCCTCCTGCCCCCAATCCCATTGAAAAGCGAGCTGGCTGTGGGTCCGGATTGGAACATGCTGCTCCTCGCTCCCCTGGGCTGGTGCAGTTTCTCCCCCTCTGCTTCTCTCCCCATTGCAGGATGAAGACATTGTTTGAAGAGATCAAAGCCTCCATTACAAACAATTACGCTCAAGACCGTTCGTTCTGGAGGCCGGTGCTGCCGTGGGGCGGGGTTTTCACCATCAAAGCCGGCCGCAAAGCCGTCTCTTCCCTGCCGCTCTACGTCGAGATCCACCTGCGGAATACGTGCACCATCGACGGCTTCCTGATGCTGCTGTACGTCATTCTCCGGGAAAACCAGCATTTCCCCAGGGAGCTCTCGCTGCACTTGGGGAGAGAGTTTGTCGAGGGCTTCCTCTACCTGATGGACTCCTACAACTTCACGGCGGTCAAGCTGCTGTGGATCTGGGACAAAATGGAGAAAGGGCAGTACAGATCGGAGGTGCGCAAGGTTTCGCTGCAGATTGACTTGTTTGGGAACGAACACGATAACTTCACAAAGAACCTGGAATGCCTCCTCTCCACCATCCAGGAGAGCCACTGCTCAGACTGGAAGTGCCCAAATCGGATGCAGGAAGATCAGCGGAGAACCATTAACATCCATCCTCTCCAAGAATTCCCCCACGGAGACTTGATTCAGCAGGCGGTAGACAAACTCTTCTGCTCTCGGATCGAGCTGTGTGAACAGGACGGTTGCAGTGGGTTACGAGAGTTCACCCAGAGGGTTTTCTGCCACGGGGCCCCTGCCTTTGTTGTGTTAAACATGCAGCAGTGGAAGTCGGAAGAACTGGCCTACGTTCCATATCATTTGGATTTATCGGATCACAAGTACCTGCTGGAAGGTGCCACGCTGTTTAATAAGGAGGAACACCATTATTCCGCCGCTTTCCAGATCGACGGGTGTTGGATACACTATGATGGCCTGAGGAATGTCAACTTGATTTTGCTAAATAAACCCCCAGAATTTCTCCTTTTATCGTCTCTAGTTTATATTCGAGCAGCAGAGAAATAAATGATGTCTTGACGACTGATCCAGGATTACACGGTGTTCCCTTCTCTGCCTTCCCGCTAAGGGCTGTGTTATGGATATCCTTGGTATCCAAGGAAAGAGTAGAACCCAAGCCGGTCTGGGATCAGATCACCGAACACTCTCCTCGGAGGAAAACACTATGCAAAATGTTTGTATTTTTTTATGCTCCCTGAGTTATTTTTATACAGGTTGAGTTTTATGTTAAAATTAAAATACAAATGAAATGCCAAAAAAAAAAAAAAACCCCCAAAAAAGGGGGGAAAGA
>TRINITY_DN90081_c0_g1_i1 len=1171 path=[2:0-702 3:703-703 4:704-1170]
AGCCAGCTCTCCATCCTCCTGGCTAACGCTGGTGCTCGCCCAGAGGTTTCTCTCACCGCCCCAACCCCCCTTGAACCCCTGCTGAGTGAGACCTTTTCTGTGTTGGGTGGAACCCATCTCTGCCTCGCAAATCCGCTTCACTGAATACTGTCACATGGGCATGACGGCCAAATCGTTCCATCAGCACCGCCACCGTCTGTCTGACCATGCATGCTGTTAACCTAAACCAGTCCTGGCCTCTACTTGTAGCAAAACAAAAATGAATAGCTTGTTTCTTGTTGGCCGGATTTTTCTGTGTAGACAGTACGGGCCTGGTGAATCCTGCAGTGCTGCAGGGAGCCGGACTAGGCGATCCTTCTTGTCTGGATGGAAATTGTCCCCCTTAAATTGCTTGAATGGACAGTGTCGACCCTGTCAGAGGCTCCCACGTTTCTTTACCTTTGTGTGTCTGTGAGACGCTCCAGCCAGGCACAAGATGTGCAGAATATATATTTTTTAAAATCCATTGGGGTCTTGACCCCATCCACAAAACCTGGGTTCCTATCTCCAGTCTGGGCGTCTCCGTAACAAGGAGCAGAGAGTGGTCCCTCCGCAGAGCATCTCTCGCTCGGGCTGGGAGGCGCCTGCCCTCCTTGCCAGGTGCCTGCTGAGCACAGTGTGTGTGTATGTCTGGGAGAGTGACTGGTTTGTGTCTCATTTTGCAGGTACCTGCTGGAAGGTGCCACGCTGTTTAATAAGGAGGAACACCATTATTCCGCCGCTTTCCAGATCGACGGGTGTTGGATACACTATGATGGCCTGAGGAATGTCAACTTGATTTTGCTAAATAAACCCCCAGAATTTCTCCTTTTATCGTCTCTAGTTTATATTCGAGCAGCAGAGAAATAAATGATGTCTTGACGACTGATCCAGGATTACACGGTGTTCCCTTCTCTGCCTTCCCGCTAAGGGCTGTGTTATGGATATCCTTGGTATCCAAGGAAAGAGTAGAACCCAAGCCGGTCTGGGATCAGATCACCGAACACTCTCCTCGGAGGAAAACACTATGCAAAATGTTTGTATTTTTTTATGCTCCCTGAGTTATTTTTATACAGGTTGAGTTTTATGTTAAAATTAAAATACAAATGAAATGCCAAAAAAAAAAAAAAACCCCCAAAAAAGGGGGGAAAGA
>TRINITY_DN90081_c0_g1_i3 len=606 path=[1:0-137 3:138-138 4:139-605]
GTCTGCTTGCTGGGTTGGTCTCCTATGTAAGAACTGAGTCCGTGTAATGCCTCCTCAAACGTAATAACCCAGTCCCGAGCCGGCTTCTCCCGACCCACGGAATAGCACCACTCCCTCCTGTGCTTCCAGTGCACACAGGGTACCTGCTGGAAGGTGCCACGCTGTTTAATAAGGAGGAACACCATTATTCCGCCGCTTTCCAGATCGACGGGTGTTGGATACACTATGATGGCCTGAGGAATGTCAACTTGATTTTGCTAAATAAACCCCCAGAATTTCTCCTTTTATCGTCTCTAGTTTATATTCGAGCAGCAGAGAAATAAATGATGTCTTGACGACTGATCCAGGATTACACGGTGTTCCCTTCTCTGCCTTCCCGCTAAGGGCTGTGTTATGGATATCCTTGGTATCCAAGGAAAGAGTAGAACCCAAGCCGGTCTGGGATCAGATCACCGAACACTCTCCTCGGAGGAAAACACTATGCAAAATGTTTGTATTTTTTTATGCTCCCTGAGTTATTTTTATACAGGTTGAGTTTTATGTTAAAATTAAAATACAAATGAAATGCCAAAAAAAAAAAAAAACCCCCAAAAAAGGGGGGAAAGA
>TRINITY_DN90081_c0_g2_i1 len=381 path=[0:0-380]
GACGGGAGGAGGCCCACTGAAAATTTGTACAAGCTTCAAGGGCCGCATGGAAGTTGGGGGCGGGGGTTGCACTCGGGAAGAGGAAGGCCCAGATCATGGGTGTGTGCCCTCGTCCCTGCTCCCTTTCCCGAGCTAACGCTTCCAGTGGGAGGTGGTTTCAGGGACTAAAAACGAGTCACGGGCCCCATTTGGGCCCCGGGCCAGAGATTTCCCCCCTCCTGGATTAAGGCCTCCAGTCCTCCCTGTTCATCCCCAACCCTCCAGGCTTCAGCAGCGAGAGACAGAAGATTTCGCCTATTATCTCACTATTTTCCTTCTCCAACTTTGACCGAGTTCTGTAGTTTCCCTTCCCTCCCTGCTGACATTCAGCCAGCTCTCCAT
>TRINITY_DN90071_c0_g1_i1 len=614 path=[0:0-613]
ACCTTCTCGAGACCGAGTTTAACTTATGCAGCTGCTCCAATACTATGTACAGGAGTTGGAAACCGTGTCTGTGCCTGTGCGTCTGGCTCAGGAGGACCCTGTGCCAACAGCAACAACTGCAGGAGACAGGGAGAGGATAGTGCTCTTGGCTTGGCTAGGAAGACAACCAATCCAGGGGCATGAGCAAGTGCTGTTGGCTCCAAAGGAGGCCTCTTTGCCATGGGCCACCGTGACTCCTGGTTCAAGTTCAAAGTTCCCCAGTGGTGATGGGCCTCTCTCGTCCCCCCCCCCCCAATGAAAGGGAATGCCACCTTTCACAGCGGGGAGCGTCTGGTTTCTCTTACAAACCCCCGCCCTCCCCGGGCGGGTGCTCTCTACGAGGGATTCTCCACATCCTGTTTGCAGCGCTTGGCCGCCAGGTCCTCGTTGTGAGCCTTGCGGATGTGTCTGTAGAGGTCTCCAGACTGGGTGTAGCTCCGCATGCAGTAGCGGCATTCGTAAGGGCGTTCCCGCGTGTGCACGGTGGCATGGCGCCGCAGGGTGTAGGAGCAGGAGAAGGTCTTGCCGCAGGTCTTGCAGGTGGGCACGTCCTCTGTGAAGATGCCGAAGTTGGG
>TRINITY_DN90121_c0_g1_i1 len=319 path=[0:0-26 2:27-318]
CTCTTTCCCTACACGACGCTCTTCCGATCTGCTTATTCTACTTGAAATCTGGGAGTGGGGGAGAAAGGGGTTTCTGTGTTCACTTTTAACTCGTTCTTTAGTGTCTTAAAAGAAAAGCAATACATTATTATTTTTTTTAGCTAGAAGACAAAAAACGTGGATACTCCTGAGACACAAAAAGTTTGAAAAATATATACTTTAAAATACTATTCAATCAAATCAGCTTCCAACATCCAAAAAAGGCTGGATATTTTGCTGTTTGTGATCTGCTACTTGAGTCCCAGCAAGTTACTAAATCCCAATTCATCCATATTTTGAT
>TRINITY_DN90121_c0_g1_i2 len=1198 path=[1:0-905 2:906-1197]
GCTCTTTCAGCGCGATCCTTTAACCCGTCCAAACAAATACGCAGACTGTTACCGTGGGTTGTATCTGCATGTTAACTAATAACGTTTCTCATTCTCAAAGTCCCCATTCACTTCACCGGGGCTTTGAGGATTGGGCTGACAGTCTCCAATTAATACTTGGGCACAACCCTCTTAGCCAGTGGCAAAATTCGCTTTGACTTTAATGGCGAAGGATTGTGCCCTTAGTCTCTCAACATGAGAAGACGATGTGGAGGAGAGGAGAAAAGTTGGCCAAAATAGGCCTGGTGCAGATACTGCAGGGAGAGAACTTCCTATTATTTGATAACTCAGGTCTGGAGATTTCAGATTTGGGCCAATGAATTGTTAGTGTTTGGTACAACATTGATATCAGCTGCACAGGGCTTTACTCTCCAGATTCTTAAATATACATGAAATTTAAATGAAATTCAAGGAACGAACAGCAGGAGGATATTGGTTTAAATATAGGATTAAACACCATATTTGTGGCACTTCCTGCCCCATGAGGACTGTCAGAGCCAGAGTCTGAACATTTTGGGGCTGATCCTAGCCATGCACAACTCACTTGCTCCCTGGCTATGGGGAAGATAATGTACACGTGCAGGGGTTTAGAATTGGGCCCAATGCAAGAGCTTTCTTTTCAGAGCCAAGTGTTTTGCAGGTGAAGAAGGACTGGGTGGGGGATTTTTATGTTCTTAGATGCTGTAAGCGACCTCTAGCCATAGGGAAAGGATATTTAAATAAATAAATATAAAACATTAAACACTTCTAATGCTTACTAGGACCCTTAATTCTCCAGTAAACAATTAAATATGGCAGGGCTACAGTACTATTTTTTTTTAAAATGTCTCAAATCTTCTCCAGTTTATAATCCATGTGAAACTGGTTTCTGCTTATTCTACTTGAAATCTGGGAGTGGGGGAGAAAGGGGTTTCTGTGTTCACTTTTAACTCGTTCTTTAGTGTCTTAAAAGAAAAGCAATACATTATTATTTTTTTTAGCTAGAAGACAAAAAACGTGGATACTCCTGAGACACAAAAAGTTTGAAAAATATATACTTTAAAATACTATTCAATCAAATCAGCTTCCAACATCCAAAAAAGGCTGGATATTTTGCTGTTTGTGATCTGCTACTTGAGTCCCAGCAAGTTACTAAATCCCAATTCATCCATATTTTGAT
>TRINITY_DN90112_c0_g1_i1 len=994 path=[0:0-993]
CTACTCCTTTGGGCGAGTGCCTTATCCGAGAATTGTAAGTGTGGGCAGGGAACCACAACACTCCCCCTGTGTGGCCTTCCCTACCCTGGCACAGTGGTAGTATAGATTCTGGTAGGGATTGGGGAGAAGCTGTAGGGGAGACTGATAACAGTAGCTTTGGGACCTGTTGGGTGGCAAGATGCAGAGGGGTTTATGGGAGGAGCAGGCCATTGCCTGGGCCTGAGGAGAATTATTAATTTGGGAGACCCTGGGTAGAACCCTGCCCAGGCTCAGAAATCAGGCTTGTCTCAGTCTGAGCCTATCTGTGCTGTGTCCAATCCGAGACTGCTCCCAGTGGAGCCAGGTTCTTCTGTGTCTGATCCAATGGTGGTCCCACCCCTGTGGAGCACTGTGATGTCATGACGTTCCATGGCAGTGGGGCTACATTGGGAAAGGAGCAGGTGAACACGGTAGCTCATTCTGTTCCTGACATGCCTGCCCATGACATCGCAACACCTTGTAGAGGGCAGGATCTCCTGCAACAAGAGAACCTGGCCCAACCCAAGTCTGAGGGCCTAGGGCAGAGAATGCAATAGGGGCCTAACAGGCTTTGCCCAGTCCCATAGGGTTCAGGCCACTTTTGGGAATAGTCATGATGGGGAAGGTGCATAGTGGTGGTGAGTTCTACCAGGAGTCCCCTGCATTAATCTACCGCTGATACTAGTAAAACCTCAACAAAATGGAGTGGGTGCTAAGGCGGGAAAGCTGTGAAAGGGCAGGCTGGTGAAGGGAAGTGAACCAGAGGTGAAGGGGGTGAATGGGAAGACTGTGATTGCAAGCTCCCAGAGTTGCAGGGACTCCTTTGCAGCTCTGATCCTGAAAGGATCCTTTAGGCTGGGGGTGCAGAATCTTGGGTCCGAATGTGGCTTGTTTTTACATGGCCCCTTTCCAGTTCCTGGATCTGTCCCCTGGGTCCAGTTCCTACCCCCAAGCACGGGAGTAGAGATGAAGACAC
>TRINITY_DN90087_c1_g1_i1 len=1101 path=[0:0-1100]
CCCTTTTGGAGGAACCCTGCTGGTGCAAAGACCACAGCTAGAATTATACTAATCCACCCAGACATCAGTTGTTTAAAGCTGCTTGCCCATGTGCTGATTTCCATGTTTTATTGCTGATTTCATGTGAGATACAATCTAAGATTCCTGCTGGGTTGCATGCCCATATTTTCTTCCATTGTTTTGTTTTCCCATTCATAGTCATGTGACCTCAAGGGATCTGTTATTGAATTTAATGGATCCATGCTCATGTTACCCAGTTCATTAGGTAATTTCATTATGTGACGTTTGGTTACCCTTTGTCCTCCCCTCCCCCCCCTCCTTCGCAAGTAAGGGCTTGGAAGGGGGGGGAGGGGGGTTGGAGTCTATTAAAGGACTCCCTTTAATGTGTGAGGTTCTTTCAAAGTGAATCTTTTTTAACGTTAAATTAACAGACGTTGACTTGATGGTGGGATGAGAGTTCACTAGCCCTGCAGAATTGCCTGGGGATAGCACACCCCCTGCCTTGAACTCTGCTAGGTGGTGTTGACACTTTCCACCATGCAGCACTCCGGGGGCGGGGGGTGGGGGGCGTTCCCATCGCAGCCCCATGGCACTGGAACACTGATCTCCCCACCCCACCACGTGACAGCTGGTAAGGATCTTGGGGGAAAGCCACCCCCTCCTCCCTATGGCCACAAGAGGACTAAGGTGGCATCGAAATTAATGCAAGCCACTACACATTCTAATTTCACAGTGATTTTTTAAAAAAATATTACATTTAGTGCATGCACACATTCCAATTCAGCATTAAATACAACTCGCGTGTCAGAGTTGGATTGCCCTGCCCTGACATCCATGATGAAACTCGCATTAATTTCACTGCTGAATGAGAAAAGACACATGTACAAGTTACTAAAATCTCAGGCAAGATACAAAATAATGTGAAATTCTGTAATGTAGGCAAGCAGCCTAAGATCCAAGGCCACTTTCAGACATTCCCCCTCCCCCTCCCACCACTGCATATTCTAGCTGCGCGTTCCCGCCCGCAGCCAGAATATGCATGGTGTGTGCATGTGTCCGAACGTGCCCTAAGTTTTCAAATGGGGGAAAGGGAGATGGGGC
>TRINITY_DN90062_c0_g1_i1 len=439 path=[0:0-438]
GGCACAAAGGTGCAGTACACTTATCAGCCCTTGGAATGGGGTTTTGTGTTGTGCTTTTTGTTTTCATGTAACTTGTTTCTGCATGGGAGGGAGGAGTTTGTTCTTGCTATAACCCTGTTAAAGTTGAAAAGTAAGACCTGAGCCTGGTCCAAGTCTGTCGGGACTGACCTGAGCGTGTTCCTAATGCTGTCAAACTCCTTTGAATCTGGGCCCAATGTAAAAAGTGGCCACCTCCGCATGAAGTGCTGGGATATCTGCACTCTGCAGGGTCAGAACCACACTAGGGAGGGATGCCTTACACCTGTCTCTTTGCAGATATAGTGCAGGGTGCACTGTGGTGGCATGGCATTCCTGTGGAGGTATGGGGCATGTTGGGAAAAGGGCACATTTGCCCTGATGTGGTCCTGGGACCAAGAAGTGCCATGATGGTACAGTGCTC
>TRINITY_DN90104_c0_g1_i1 len=228 path=[0:0-227]
CCATTAAAGCAAATATCAACAAACAAAGAAAGGCAAGGGAGAAGGAGCTATATCAAGAACTACTGGAATTAGAGACTAAAGCCAAGACACGTAATTGCCCCAAATTGAGGGAAGAGATTACAAAAACCAGGGGGGAAATTAATGCTATAGAACAACAACAAAAAATTAGACAACTGAAGAGAGTGAAGTGCTTTTATTCTGACCAGGGTAACAAAGCGGGCAGGGCCC
>TRINITY_DN90114_c0_g1_i1 len=338 path=[0:0-337]
TCGTCTCTCATATTCTTAGTCATAGCTCACATTGATGGAGGTTATATACCTGTATCAAATGGAAGTCTCTGCCCCTCTGATGCAGTACAGTGCATATACTTATAGCAAATTATAATACTAGGACTGGTTGGGAAACAGGATTTCTGTCCAATTTTTTTTTTTTTTAAAGTAATTCATTTTTTGTTCTAAATTAAAACATTTTCAAAATAAAAAATGCATGCACTTTTGTTTTGGAAGTTTTCAAGCCAAAGTGAAATTTTTATTTTGGGATGCGCTGTGCCTGCATTCATGCCATGTGTGATTGGAAATGTAGTTCAACAGAATATGAATGAGCCAGA
>TRINITY_DN90129_c0_g1_i1 len=221 path=[0:0-220]
GATGCATGGATGGCCCAGGGAACTATTGGTCCATCTGCTAGAATCCTCACACAGCCTGCACAAGGTGGCTGCAGGGGAGGGGAGGGGAGGCACAGAGCAGTTCTGGGGTCTGTTTGTTAACACCCCATCTCCCTTGCTAGGTGCAAGGTATTTTGCAAGGAATGTTGAAGTCTGTTGGCCCCAAAGGTTTAGGAAAAACTGCAACCTATCCTCATTGGGGC
>TRINITY_DN90064_c1_g1_i1 len=262 path=[0:0-261]
CAATTCGAGGAGCTTCTGCTGCCTCTGTTGCGAGAGGAAGAGCCTGCAGCCTATGGTGTCCAACACCACTCCCAGATGTTCTAGGGTTTGCGATGGTTCTAAGTGGCTCTTTCTGAAATTGACGACGAACCCATGCTCTTGTAGGTATTCGACGGTCCTGACTATGTCCCTCTGAGCTCGTTGGATAGTCGGGGACCTTATCAGGATGTCCAGGTAGGGATGTATTTTGACCCCCTCCATCCGGAGGTTCGCTATCAGCGCT
>TRINITY_DN90072_c0_g1_i1 len=532 path=[0:0-531]
ATCTGCCCTTGGGGGCTCTGCAGCCCGCTCCTCACTTCCACCTTGGCAGCAGCCGGGAGGATGCGCCGCCGTCTCCTGGCCCGTAGAGGCAGAAGCAGGAGACGATGAGGGAGCCGCCCCGCCGGCTCTGGGTCCTGGGCTTCTGCCTCTTCTTTTGCTCCCTGCTCTGGATTCCCAGCTGGCATGTTTTTTGTAAAGAAAACCCTTCATCTACAACACAGTACTCGCCAGATGATAATTGTCCCTCGGCAAATGAGGATCAGAAAATCCAGGAAAAGGAGGAAACAGACCAATCCATTGGAACAGAGCCATTAGAAAATGCGTCCCCAGATGTACAGAGTTCTCCCAGTGAAGATGACTCATTTGACTGCACAAAATATGACCAGATTACAGAAAAGGGGGAATTAAGTCTACTGAAGGTAGTGTCTGAACCTCAGGAAGACTTAAATGAAGCTGCTTCTAGCATAGCTGCAAACACTGAAAACATTTCCAGTTCATCTACCTCAGAGATCTCTCCGGTCTCACAGCACGT
>TRINITY_DN90132_c0_g1_i1 len=362 path=[0:0-72 2:73-361]
CCAAAGCGTTTCCCCCGCAAGAGGTGCTTCCCCCGGTTGGATGTCCTCCCTTGTGCTTCCCCCCAGGAGGGCGGGGCTCCCGCCTGTCTTCCATTTTGTCTCATCTCAAAATCCAGGAGCCTCCACAACAACTGCTCTCACGCAGATCACGCCTTCCTTCCGGGCGAGAAGCTGGCCGCGTGGCTCTAGAGGCAGCCGGTTCCCCCTCCCTTAATCCTTTTGCCGTTGCTGAAAGGCCGCGTTTTCCGCTGCGCTGGCACTGCCAGCCAATTTACCCCATCAACAAGGTGGCTCCCTGCTGAGCAGCACGGGACAGGGTTAACATCTGGAAGGGAGTGGGGGGTTGGGGCAGTGGGCGTCGA
>TRINITY_DN90132_c0_g1_i2 len=362 path=[1:0-72 2:73-361]
CCCAGGCGTTCCTCCCGCCAGGGGTGCTGCCCCACTTTCGATTCCCTCCCATGTGCTTCCCCCAAGGAGAGCAGGGCTCCCGCCTGTCTTCCATTTTGTCTCATCTCAAAATCCAGGAGCCTCCACAACAACTGCTCTCACGCAGATCACGCCTTCCTTCCGGGCGAGAAGCTGGCCGCGTGGCTCTAGAGGCAGCCGGTTCCCCCTCCCTTAATCCTTTTGCCGTTGCTGAAAGGCCGCGTTTTCCGCTGCGCTGGCACTGCCAGCCAATTTACCCCATCAACAAGGTGGCTCCCTGCTGAGCAGCACGGGACAGGGTTAACATCTGGAAGGGAGTGGGGGGTTGGGGCAGTGGGCGTCGA
>TRINITY_DN90075_c0_g1_i1 len=616 path=[0:0-615]
CCGGGTGCAAGCTTGTGCACGGCTCAGGGAGGGGAAGCCCAGCCCAGCCCAGGCCAGGCAGGGGATCATGGAGGAGCACGAGCTCTACGGCATTGAAGATGAGTTCGAGGAGCAGTTTGCGGACGAGCTGGAGGTGCTGGCTGGGATGGAAGACGATGTGCCAAAGCCGCCAGCCCCCAAAATATCCCAGCTCCGGAAGAGAAAGCAGACCTTTGAAGAGGCCCTCTCAGCCGGCGATTCGGTGAAGGACTCCGTTGGTGTAAATTGCAAGGTTTCTCTGGAGAGAGACCCTCAAAGCTTGGCTGATTCTGTGGACCCTCTCGGCGAGGCTAATTTGAAGAAGCGGGATGTGGAGTGTCTCCTCACCGTCTCCGAAGAGACGGAGGACTCCGAGAGCCTGCTCTCTCAGCAGCCTTCCTCTGCGCTCACTCCTAAATCAAAGCGGCCAAGGCTGGAGGCCGTCAAGAAGCTCGACTTCGGTGCAGAGGAGGGATCGTCTGCTCTCGACTGCCCGTCGGATGACATAACCCCTCCGCCTTCTCCGGGAGCCCGCTCCAACCCGCGGCACACCAGGTGAACCGGGCTTCTGGCGTTGTCCTACAGTTGTGTTCAATCT
>TRINITY_DN90109_c0_g1_i1 len=702 path=[0:0-701]
TTCCCATTGGTCTTTTTATTGACACTCACCATTTAGAAATCTTTAACAGCAGCCCTCACGCCAAAGAGGACCCTGTTTCCTTCATAGAAGAAAATGTTTGACAGATACAGATTTAAAAAATCAGATACTTTAAGACTCTAAAAATGAGATTCCCTGGGGAAGCTGGCTGTAGCTTCCTCTATAATGCTGTAAGAATTATCTTTATTGAGTGTGTGAGAGAGATAGCGAGAACACAATGTAAAGGGCAGGTCTTCACTGCTATTGTACCATAGCATGTTAAATGGTAGAAATTACACCAGGATTAAACATAAACGTGGCAGCCAGTTGAGCTAGCTTAATGGAGCTTGGTTTACACCTTTGATCTAGCTCACACAGCTTCCTCACTAGACCAATGCTTGCATGAAAAGGGTACACAAGAAAGACACAACTAGGGTTTGCTAACACAAAGTCAACACTGTGGATGTGGCAGTTTAGAACCTGGTTAAGGTCCGCTTCACTCGACAGCCTGCTCTTCCAGCTACATTTCATTCGCGCCATTGTAGTCTGTCCCCTTCACCCAGGCACGCCAGAGGCTGTCTCAGTAATACACCTCAACACTCAACCCTTAATTCTGCTGCACATCAGAACTGCGGCTGGGATGAGTACCCTTGTCATTGGCTATACCCACTGAATTTGTGGTACTCGACCCAACTCTCCCCTGTT
>TRINITY_DN90127_c0_g1_i1 len=209 path=[0:0-208]
CGCGTCTGTTTTAGGTTTGTGTGTATGTTTTCTGGGAACTATTTCATTTGACTAAAATGTCTAATGTGAGGCTCTATATCACACCCAAATGCACTCACCCCCAAGCACATCCTAATTGGTTTTTCTTGGGAGAAAATGTAGATCTCTAGGCTTAAACAATGACTCTTCTAAAAAATATTTAAAAAAAAAAAAAAAACCACCACCAACCC
>TRINITY_DN90070_c0_g1_i2 len=436 path=[0:0-297 2:298-435]
GGACGAAAGATTTGCAAGTAACTTCTCATGATATAATTGTTCAAGCTGAATGAACTTCATTGCCTTCTCATATTCCTCTTCTCGAAAATAGGTCTCGGCTATCTGATGAAGACACAGGGGCAGTATCCTTGAGTCCATCTCCTCAAATTCTTCTCGAAGGAGGGAAAAAAGGGATTGCAAGATCTGCTTTTGTTCCTTTTGAGGATGGTTTGCATTGGTCTCATCACCATCTTCATTGGGTACAGAGACTCTGGTTGGCTCTTGTTTGGGAGTTGTGGTCTTTGCAGAAGGAACTCCTGCAGACTTTCTAGGAGAGACTTTTTTGCTTCTTGGACTTTTTTTTCCAGAGGTGTATTTTTCCTTTGTATGACTGTCTTCACTGAAGCTTTCAGAGTTCTGCTCAGTCTCAGATTCATTGCATCTTGATGTGTGGTCT
>TRINITY_DN90070_c0_g1_i1 len=328 path=[0:0-297 1:298-327]
GGACGAAAGATTTGCAAGTAACTTCTCATGATATAATTGTTCAAGCTGAATGAACTTCATTGCCTTCTCATATTCCTCTTCTCGAAAATAGGTCTCGGCTATCTGATGAAGACACAGGGGCAGTATCCTTGAGTCCATCTCCTCAAATTCTTCTCGAAGGAGGGAAAAAAGGGATTGCAAGATCTGCTTTTGTTCCTTTTGAGGATGGTTTGCATTGGTCTCATCACCATCTTCATTGGGTACAGAGACTCTGGTTGGCTCTTGTTTGGGAGTTGTGGTCTTTGCAGAAGGAACTCCTTTTAAAAAGAAACAGGTACGAAGGTTAAAT
>TRINITY_DN90063_c0_g1_i1 len=324 path=[0:0-323]
CTTTAACTTCAAATACCTATGAGCAGTTGTCAATTGGTGGATCAGCAGAACAAAAATCCTTAAAGAATGCTGCTGCTATTTCAGTGGTATGTAAAGAATTCCTTTGCAAGCTGATTTTCAGTAAGAGAACAATGTTAAAGATGCACTTCACTTCACTCTTCACCAGTCATTCCCTAAGAGGCTGTTGATCCAAGGTACATGCATGCACCTCATAAAACATAGAAAATGCACACACCGTGTCTGTATGCATGTACCAAGTGCATGTATACATGGATGGTGTAACACTGTGTGCATACACGTTGAATTGGACCAGATCGGAAGAGC
>TRINITY_DN90061_c0_g1_i1 len=260 path=[0:0-259]
AGAAGCGCAGTAAGAAAAGGAATCCAGCATCAAGCAGCAAATGCAGGACGCTACCCTTCAGGGAGGAGACAAACTCCCCAGCCTTTGCCTTTTGGACAACATGGCCCAGCACCTGTAGAGCCAGGGTCCTCTGTTGAATAACCTGACTGCGAGACAAGTGGAAGAGCTCTTGGAGAGAGTAACCAGCCCTTTCTGCTTCCTCTCCATGATGGTGAAGTCCCAGGTGAGTAGGTAAGTCTGCATCTGGGGGAATAAGTTCT
>TRINITY_DN90061_c0_g2_i1 len=625 path=[0:0-624]
TCCTTTTCTTACTGCGCTTCTCCTTGGATGAAACTGTGGAAAATGTTGTTGCAGCAGCTGTTCACTCTCTCCATGCGCTGCTGGTGTCCTCAGATGATGAGGAATATCTTGACCGGACATTCTCATGGTACCTGGGAATGGCTGTGTTTCCCTTCATCCCAAACAATGAGGAGGAGGGGGAAGAGGAGGAGGGGCAGGAAGAGATTCTAATGGAAAAAACACAAGAAAAAAAATCAAAGGAAGAAAACAAGTCTGATCCAGATGTAGCCCAGTATGACATTATAAAGGGACTTCTGAAGACCAAGATTCTTCACCGGTTTAGATACATCCTGGAGGTGATGCGGCCTGTTCCTTTGGTGGTTCTGCACATTTTGGATATTCTCACCCGCATAGCAAGGCACTCCTCTGAAGCATGCAGTCAACTCCTGGATTGTCCTCGCCTGATTGAGACCATCGTTAGAGAATTTCTCCCAACCCAGTGGGATCCCCAGGTGGCTGACTATGGGAAGTTGCTCACCAGCCTCCATGGAGTTCCATGTGCCACTGCCATGAAGCTAGTCAGAGTTATTGCCTCTGGGGGTAGGAATGCAGCAGCCAGGCTGCTTAATAAATTTGAATTGAAGAG
>TRINITY_DN90077_c0_g1_i1 len=434 path=[0:0-433]
CCCATTGCTCCTCTGTGCGCTGCCTTCTCGGTTTTTCCTTTTTGCTCAGTGAAGTCCTAGGGAGAAGGTAGTGTGTGTTTAGGAATTCCTTCGTTTCCACAAGCAAGTCAGTCAGTCATGCTGTGTGTCAGTGTGCAGCTCTGCTCTCCCAGGAATTGCCTCGGCGAACCAATTTGCCACTTACATGATGGACTCTTCTTTCCTTGACCTCCAGTCAAACCCTGAGGAGGGGGAACCACTTGCTGAATGATTTTCTCTCACAGGGAGAACCCTCCTGCACAGCCACAGAAAGGAACACTACAGCAAAAGCAGGCTGAGCAAAGGATGCTGCACACCTTTTCAGCAGCACCTTTGTTCAGCAGCCAGTACGCAGAACAAAAGCTGGCAGTGCTTGGCTCACACAATCGCTCTTCAGCTGCCCCCAAAGCCTCCTC
>TRINITY_DN90077_c0_g2_i1 len=207 path=[0:0-206]
CTGCGGCGGCGACGGCTGCAGAAGTCCGGGCGGGGCCCACAACCCGCTCTGGGCGGGCGCCCAATCCTCCAGCCCTCACTCTCGGGGCGGTGCTCTTGGCTCCCTCCCGGACCGGCTTCTCCGGGCTGCTGTATTCCTCTCAGGCGGGCAGCCCCGGGCCGCAAGCTGCCGACCGCCGGGCTCCGCTCCGGCCGCTGGGGGAGCCGC
>TRINITY_DN90095_c0_g1_i1 len=403 path=[0:0-402]
ATTTAATTGGTTTCTTTATATTAGTACCATCTGCCCAATGGTATTCATACCTGTGAAAAAACCCAGAGTTGTTTTAAACACTATTTCTTCATATAGTTCTAAGTATACTTCCTATACTTCGTAGATTTTGACCTACAAAGTCCTAAATGGCTTGGTCCCAACAGATCTGAAAGACAGCCTCCCTCCCCCACCCCCTGTTCCATCATGATCCCCAAGATCAGCCAAGGACAACCTCCTGATAATTCCACCATGGCACCAAGCGTGTACAGCTAAGGCCCATAGTGAGGCTTTCTTGGTGGCTGCCCCACAGCTCTGGAACCCCCTTCCCTTGGAAGTTCACCAAACCCCAAGCCTGAGCATCTTCTGGAGACAATGTAAGACCTTCCTATTTAGCCTGGCAGAT
>TRINITY_DN90097_c0_g1_i1 len=1011 path=[0:0-1010]
CTTGGGTAGCTAGCCTTAAAGAAAGGATTATTTCCTAGGTAGCAGATACCTCTGAAGCGTCCACCTTTCCAGGGTTTTAATAGATTTCACAAGAATGATGGAAAGAATCTTCTACATCTGGGAGGAGATATCGGGAACGAGGATCCACCCCAAAGCCCTGTGGGGTCGTTACCCTCTTGTCTGCCACAGGTTCCTGAACACAGCCTGGCCTAGGATCCAGCCAGGGGCAAACCGAGAGTGGTAGATTCTGAAGTGACTGAGCAGAACATCATGGCACAAGCCCTCAGAATCGACAGCCGGGGCAGAGATGGGGGAGAGAACGGGAAGAGCTATTAAACATTGAACACACATTCCCAGTGATTCGGTTCAAAACACGGAGACTAATGTCACTCCTTGGCCTGGTATAAAGCAGCAGCGGTACCTATCAAAGGGGGTGTGTGTGGAGGGATTATTCTTTCTAGCTGATGCCACAGGCCTAGTAACGGGATTCTGGTTCATGTCACTGTTTCATCCTGCCTGGTGTATCTTTGCATCCTGGACCAATAGAACAGGTTACCAACACAGGGTGAAACTGTTGCCATCTGTTACCATGGCCTCTTTGATTATTTTTTTAAACATGCAATGTTAAACATTTTATACAGTGCCATGTGGGCGATTCATTGGAATTCAGAATGATCAGGAGTTAATCTACATCATCTTTTCTGAGCGCAGAATTTCAGGTTACCTGGTTGCAGAACTTAAAGAAAAACGGCAGAATCCACTAGTCCTTGGTTCTTGTTGACAGCGTCCCTCTCAACAAAAATGATGGCACTTTGAACTGGGGCAGCAATGTCACCCAGCAGCTCCAAATACACACCAATTTAATTTGGTTCTTGGCATGTTAAAGAGAGAAAAAAAAGAGAGAGACGTATTTCCTGAGCAAAGTGACAAACCTCTTCCCGTTTTGAAGGGAGTGAAAAGGAGGAGGAGGAAAAAATATATCTTACTGGCTGCTTGAAATCTGATTCTCCC
>TRINITY_DN90097_c0_g2_i1 len=355 path=[0:0-354]
TGAAATCTGATTCTCCCCACACTCATGAGCAGCTCTTTGTTGGGAATTAGTCCAGCTTGCAATGCTTCTCCGTGCTCCTTGCCTCGGTCAGAGATCCCACCTCTCTTTCAGTTGCATGTCTTAGACAAAACCTTTTACAAAACGCCGCCCAATCCTTTCCTTTTAAAAAATGGTCTAAAACAGTCTTTATAGTTAAAATATATCAAAAGGCCACAACCATTTAAAAACCCCAAGCAAGCAGACTGGGAGAACGCCAGACTGAAACATCAGCTGAAGGGCAGGGGAAGTCTACGAGTTGCCCGCCCCATGGGTCAACATTCTGAGAAGACATTCTCTTGTGGCCGCAGCTTCTCCC
>TRINITY_DN90098_c0_g1_i1 len=455 path=[0:0-454]
CCCGTCCCTCGCACGTTTCACCCGTCTAGCAAAGCAGAGGAATTAATCTTTTCCACACCACGTCACTCAATGACCTTCCCCTCCACCCCTTCATGGACAAAGTTTCTCTCTTACTGACAACGTCAGAGAACCAGGGCATATCGGCCCAGCAGAAGAGGCTCCATGTTTTAAATATGGCAGCAAGGCTCCTCAGTTGTGCTCCCCAAACCAGCACAATTCACTCGCACCAAGGTGACTTGCTGAGCGAGATGATCACCCTCCATTCCCGTACACGCATTCAAGCAGTTTACTTTCACGTATGAATCATTTCTATACCACCCTCAGTCTTTCAGCTTTATCTAGTTCACCTTGTGAGGCATTTGGAAAGGACTCTCTTCCCAGCGACAAAGTCTTGCGCACCAACAAAACTACCCTCCTCCCCCAAATACTAGCAATACTTACGTTTGCAGCAGCTC
>TRINITY_DN90141_c0_g1_i1 len=276 path=[0:0-275]
CGATCTGCTTCAGCATGCCTGAGGGGGAAGAAACCCTTATCACAAACCATCACTCACCAGTTCCTGCTTTCTCAGCAATTACAAGGACATGAGGGGGAATCGATTGCTTGTTTGCACCTGTTGCTGACTATCTGGAAATAAGTTTTTTGTTTTGTTTTTGTTCCAGTAAATGGTCCCTTTGGCTTAAGCAGGCCTGAGCCTTTAGCTATAGTTTGGCTCGCCCTTGTTGCACAAACTAGAGTCCATCCCTACAAGGTGTCCTGCACCTGAAAAGCA
>TRINITY_DN90141_c0_g2_i1 len=241 path=[0:0-240]
ATGATCTTCAAACAAACTTTGATGGAATTAGTCATGCATACCACATCCACAGCAACAATATATCAAAATGGCTCTTTCTGGTTCCAGCATGGCTGGGGAAGAGGCACTTATCATGAATATACGCTCACCAATTCCTGCTTTCTCAGCAATTACAAGGACGTGAGGGGGCTTTATTGCTTTATATGCAATTGTTGCCGACCATCTGGAAATATTTTTCATTTTCCAGTAAATGGTCCCTTTT
>TRINITY_DN90089_c0_g1_i1 len=206 path=[0:0-205]
TGGATTATCCATGATCTACCAGTAGGGAGCTTGCTCCCTTCTTGCACTGCTGCCAGAGTCGGTGGCTCAGTTTCCCCTAACAATAAGGCACCCACCTTGCAGTCCTCCACATTTGGTATCACTTTATGGCCCAGTCTCTCACTTCCTCCCTGTTGAGTGCAGGGCTTCAGCCAATCTATCATTCTTCCCCTGGCACATTTCTACCA
>TRINITY_DN90059_c0_g1_i1 len=723 path=[0:0-271 2:272-722]
GCCCGTTCCAAGCCCCAGGAACGGAGCGTTCCGCTGTCAGACGCACCGCCCCCGACGGCGGCGTCAACTTGGGGCGGGGCGGGGCTGGGATGGGATAAAACGGGAAGGAGGGCAGCTCTTTTCAGCTCAAGTCTCATGCTGAAGGTGGGTGACCAAGCAGTTACTTGGTGAGAGAACAGGCTTCAAAGCTATCCCCTTCAGGAGCAGCGCCAAGAGCACCTTAACATTTGTCTTTGGCTGGATTATAATATTGGACGGCCTGGACAGAATCCCAGAGGTTTCAAAGAAGCCAAACATCAGGCATCCCCAGGGTTTGTGGCAGGGATAGCTAGGTACTGCACTTGTACTTCACTGGATTACAATACTGGGACCTCCAGGCGGCTTTGACGGCATCCAGAGACCTCAAGCCAGCCAGCCAGCACGCAGAGAAACCAAGACAGCGAGCAAAAGGAGTTTGTTACAAGCAGAGGCCAGGGTAATGCAAACCAGAAGGCTGTGCTGGGAGCTTGATTGGGAAATGGGGAGACAAGTAAAGTTATAAGGGACAGATATGAGAATGTGATGATATATTTAAAATTAAGTTTTGTGTGTATGTGTGAAGCATATTGTTTATTTACATAGTACAAACAATGTACAATCACCATTAGTTAGAGAGAGGGCCAGCCTTAGAATTTGCCAGGCCCAGGGCAAAAATAAAATTCAGGACCCCCTAGAGCTCCACCC
>TRINITY_DN90059_c0_g1_i2 len=503 path=[1:0-51 2:52-502]
GGCATACGAGATTACAAGGTGACTGGAGTTCAGACGTGTGCTCTTCCGATCTCAGAGGTTTCAAAGAAGCCAAACATCAGGCATCCCCAGGGTTTGTGGCAGGGATAGCTAGGTACTGCACTTGTACTTCACTGGATTACAATACTGGGACCTCCAGGCGGCTTTGACGGCATCCAGAGACCTCAAGCCAGCCAGCCAGCACGCAGAGAAACCAAGACAGCGAGCAAAAGGAGTTTGTTACAAGCAGAGGCCAGGGTAATGCAAACCAGAAGGCTGTGCTGGGAGCTTGATTGGGAAATGGGGAGACAAGTAAAGTTATAAGGGACAGATATGAGAATGTGATGATATATTTAAAATTAAGTTTTGTGTGTATGTGTGAAGCATATTGTTTATTTACATAGTACAAACAATGTACAATCACCATTAGTTAGAGAGAGGGCCAGCCTTAGAATTTGCCAGGCCCAGGGCAAAAATAAAATTCAGGACCCCCTAGAGCTCCACCC
>TRINITY_DN90090_c0_g1_i1 len=569 path=[0:0-568]
TTTTAAGTTAGGAGCTCTCTTACCTGGGTGCTCTGTCTCTCAGGTGGCTGGACTGTGCTCCTTTAATGCATGGTTGAGCAGTAGGGATAGGTGAACCACTTGACAGACTTTAAAAGGGACAGCAGCTTTGCCTCTTCTCTTTCGTGTCTAGTCTTGCTGGCCCAGGGGGTAGTGTTTGGACAGCACCATGGCTAATTGCCCCTGGCGATCAGATGTGGGTTTAAACATGGTGCCATGGGAAGGTTTTACTTGCATGTACTCTGTTGTAGGAAGCACAATGGCAGATTAGCAAAGGTACTCAACTGCAGGTACTTCACACCGTGTTTTTCTTATGGGCTGCTTGGTCTCATCAGCTAGCAATCTCCAGTTGACCCAGCTGCATTTGGGTACATGGCCCGTTAGGGGCTCCAAAGGGGGTTGGATCGAATGTGATGCTTGTCGCATCTCTCTTGTGTTATGTAGGTTACATAAGCTGGGGACGCTTTACCCACACTAGCTGAATGGGCCATGTAGAATTTTAGAGTTGTAGGGTTGGAAGGAACGCCCAAGAGATCGGAAGAGCGTCGTGT
>TRINITY_DN90086_c0_g1_i1 len=538 path=[0:0-537]
GCTCAGATGTTGGATGACATTTAAATTTTAAAAAAATAAATGAAAATGGTGTGAAATGTCCTTGAGCAGGGAATACACCCCCCCCCCCTCCCCGGAGTTGTATTCTTATCTCTCAGGAGGGAATTCTGCCTTAGTTGGCCAAACTCATGAAGCACTACATTGTTGCGGAAGTTAAGCCCCTCAAAGAGAGGAAGAGAACTGACCGACCGATACAAAGGAAAGCGTGCTCTGCCCAAGAGAAGTTGCAAAGGATCGATTCGGCCTCCAACAACTTCCTTATTTTCCAACCCCTATTTAGGTAGTCAAATAGAAAGTTGTATTTTTCTTCTTTCTAAACCTCATTAGATTAAATCACAAAGATGACTGAGAAGAACCAGGAGGGGAAGGCTGACATTCTCTCCGCTCACCCTATTTTTTTAAACTACAGCAACCCGTGGGTTCAGGATCGAGTGTCTTCCTTCTGCTACAAAGTTGATCTTTTTTTTAAAAAAAAATTAAAAAAATTAGAAAATGCTGAAACATGGCTCACTACCTTCAC
>TRINITY_DN90096_c0_g1_i1 len=220 path=[0:0-219]
CTAGGTTTGCTTTGTGCTTGTCAGTTTCACTGCGAGTTGCCAGCTTTCTCAATTTCAGCTGGAGCTTGGCTGGGAAGGCTGGCCTCCCTATTTATTCTGCCAACCAGTAGGCTTTCTCTGGTGGTCAAAATCCAGACATTAGCAGCAAAAACACGGAGCAGCTTAAATGTTTGGCCAAACTGTTTCACCTTGGCATGGCATCATCATGGGTACTACCATG
>TRINITY_DN90096_c0_g2_i1 len=229 path=[0:0-228]
GCGGCCGAACCGAACGGCCGAACACGAACCACGATCTGTTCGCCCATGCCTATTCAGGAGACCCATGAAGCAGCTGAAAACATTATACAGAATCAGCTTCTGATCAATGACACCCCTTGGCCACTGGGCATTGTTCAGCAAGGCTATCATAGAGACATGGGAACTTTGAGATGTCACTCTAGTTCCTGACTTGGTGATTAATTACAGATGTGCCTAGGTTTGCTTTGTG
>TRINITY_DN90096_c0_g3_i1 len=208 path=[0:0-207]
GCGATATTTTTAGGCCGAACGTCGAATGCAATCTCGGCGATCCACCCGAACGGCCGACACTCGAACCTGAATACATGAACCGAACACGGCCGAACCAAATGGCCGAACGCGAACTCAGCGATCCACCTGAACGGCCAAACCCGAACACATGAACCGAACGCGGCCGAACCGAACGGCCGAACCCGAACCGCGATCTGTTCACCCATCC
>TRINITY_DN90085_c0_g1_i1 len=210 path=[0:0-209]
ACACGACGCTCTTCCGATCTACATCGGGCTAGCTGATATGGGAGCTTAACAGGCTAGCCAACAGGCCACAGCTTCTAAGCACTAAAGGTTCTAAAGGTTCTCTGCAGCAAAACTAAAAAGAGTAACTATCCCTTGCTGGCTTGAAAAATACACTACAATTGAGTACTGTGTCAACTGGCAGTTGACCATGAACACTAAACTGCTAAACAG
>TRINITY_DN90056_c0_g1_i2 len=550 path=[0:0-549]
AACCAGACATGTCCCTCCTAAAAGTCTTAATGTATCTTGTATAGGAAGCATGCAGACTTGGAGGCATCAGGCTTGGGTATTGATATGCCCACCTCATCAGTATTATTATTAGTGTCTAAGTACCTCAGAGCCTCACAAGTTCTGGGAAGTGAAGTGACGGGGAATGCAAAGCTCGGAGGAAGTAATCTGCCAATTCCGATAGGAAGCTTGTGGTGAACTTGGGGAGTGATGATAGTCTGAATCACAGGCTATCCACCATGGAGGATTCAGTGGTGATTTCTACGTGTGGTCTCCTGGTTCGGTGGCTGATCGTTAAGGGCAATTATATAGTGTGTGCATTTAAACTCCTCGTGGGAGATTTATGGCAGAAAACTCTGGGTTTGAGGTCGTGTTGTAAGGTTCTCTGCCAGTTCTTTTAGTGCCTGTTCTGATGCATGTCTCCTCCTGGAATGGCACCTTTGTCTAGTCACCATAATGTTGGTAATCCTCCTACTCACAAACTCTAGCCCCTGAACCTAGATGCTTGTATGGTCCCTTTTGCAGCACGACC
>TRINITY_DN90136_c0_g1_i1 len=214 path=[0:0-213]
CGGAAGTTAAGCGTAGGTCAATTTACTTTTAAAAAATGAGAATAAACCAAATTTGAATAGTAAGTTTTTCCTCCCAACTTTGTTTTAATGTCTTTCCGGTAAAACTAGAGCTATGCAGAAAGTAGAAGTCTTTTGTTAAGTGTACTTTCAGGACTCATCTTCACTAAAAGAAATGATCCTAAAAATGCAATAGAATCACAGAAAGAGCAAAACT
>TRINITY_DN90143_c0_g1_i1 len=957 path=[0:0-956]
TGGGGAGTGAGGAAGTCCGTCAAGTCGTATTCAGGTTCCAGTTGGTGCTCAAATGCAACCGGGATAAGTTGGGCACCCCAGATTCGATGGGTGCAGCTGTTATCACAGCCAAATGTCTCCTTGTGCTTCACCTATTTTCCTCAGCTCTCCACTGCTGATTAATTATCTGTTTGGTTCTCCACGCTCCTTTGCATTTTTTGTTTAAGAGTGTAAGTTCCCTAAAGCAAGAACCTATCTAAATTGAGGAGTGCAAAACATTAAAACCGTACATTGCTAAATATGACAGTGGTGTTGAAATCTATATTTTTAAAGTATTGCACATGATATGATCCATCATGACTCTGAAATGCAGTGACTTGCCAATATACTAGTATATAATAAAGTTTAATTTTCTGATCTAATGCATCATCAGGAATGATAATGAAATATATATTTAAGAAGTTTAAACAATAGCACGATAGCAATTTAAATCGTACTGTTTAATAGATTTTATATTAGCCAGCCTTTTTAAATTCCTTTGTTAATTTATTTAGATGTAGCTACGGCAATAAACAAGTCATGCCACATAGGAACAGTGCTAATTGCATGTAAACTTGGAAATTCTTCACGTACAGCCCATCAAGACTCCACCAGAGCCTATTCACTGGGGTGGGATGGCCTTTTAACTGTATTACTGAGAGTGAAGTTTGTTTCCTGATTTTTGTATTGCTTGCTGTGCTTCCACAGAGCATGTTGGCTCACGGAAGAGTTTAAGCTTCAGGGCTGAGTGGTTTCTCCATGCATTGAGATAAAATGAATTTCAGCAAGCCTTCCAAATTTCTGGGATGTCTTTGTGATTCTGTCTGCCTTGGAATTTGTAAAAGAGAACATCAAACATAGCTTTAAAAAGCTTGTTTGGAAGAAATAGTTAAAACAACAATAGCTGTCTCTACCCTAGAGAATTGTGTAGCAATGGCG
>TRINITY_DN90133_c0_g1_i1 len=423 path=[0:0-38 2:39-422]
ACAAGGTGACTGGAGTTCAGACGTGTGCTCTTCCGATCTTGTACATCACTAACTCCTCGCAGCTGTCTGAACCAGGCAACAAATGGCATTTATCACCTGGACCAAGGGGGAATGGCCACACTGTATTGGATGGGTAAGTGCTTACATCCCTGGTGCTGTGTGAACCTCACTGTCTGAGACTTGTGTTGTGGGGACTGAGGTGTCCATGGGTTGAAAGCAGCCCAGTTGTGCCCTTATCTTTAGAAAGTAACGGGTTTTCATGCTTATAAGCAGCATGGGTATCTATCTCAGATTGCTCTTTGCATCTTTTGCACCTCCTTGTGTACACAGGGATCCCCTGATGACCCAGTTGTTCAGTTGTGGATGCTGTGGGTGGCCTTGCCCAGTAGGGTCCCAGAGGTTATGGAGGCTATGACTCAATAC
>TRINITY_DN90133_c0_g1_i2 len=456 path=[1:0-71 2:72-455]
ATTGGCTGGCAATGGCCTTGGGATGCCAAGCCCTTTTCTCTGTTTACTGATTACACTCCTGCCCATGTGCCATGTACATCACTAACTCCTCGCAGCTGTCTGAACCAGGCAACAAATGGCATTTATCACCTGGACCAAGGGGGAATGGCCACACTGTATTGGATGGGTAAGTGCTTACATCCCTGGTGCTGTGTGAACCTCACTGTCTGAGACTTGTGTTGTGGGGACTGAGGTGTCCATGGGTTGAAAGCAGCCCAGTTGTGCCCTTATCTTTAGAAAGTAACGGGTTTTCATGCTTATAAGCAGCATGGGTATCTATCTCAGATTGCTCTTTGCATCTTTTGCACCTCCTTGTGTACACAGGGATCCCCTGATGACCCAGTTGTTCAGTTGTGGATGCTGTGGGTGGCCTTGCCCAGTAGGGTCCCAGAGGTTATGGAGGCTATGACTCAATAC
>TRINITY_DN90099_c0_g1_i1 len=279 path=[0:0-278]
TTTTTTATTTTTAACGTATTTTAAGCTGCCCTGGGCCTTTGGGAAAGGACAGAGTATCAAATTTAAATAAATAATAAAAAAATTACTGTACTGAATATATTTGTGTTTATGGAAATAGGGAATATTTGCAACATTGTTTTGACTTCCTTCTTATGAACTTACTTAGAACTTCTGAATGGAAACGTTCTCCACAATGCTCTACAGATGTTTCCTGCAAGGACTTTGTGGCTGACATGTTGGTTCTAAATGTAAGAGATAGAGACAAAGTGGTTCAGGCAG
>TRINITY_DN90094_c1_g1_i1 len=224 path=[0:0-223]
CACGGAAAGAGTGAGCGCATGGGAAAGGAGCAGAGACAAGGGCATGCACGCACACAAAGCTAGGGGACAGATCCATTATCTGGACCCGCCTCTGCCCGAGCGCACCTCTTGCGTGCACCTGTCCCATCTGATCCCCGGAGCTTTTGTTCATTTTCAAAATGGCCCCTGAGCAGAGATAAGGTCTCCCAGCCCTGCTCTGTTGGATACCAAAAAGAATAGACTGG
>TRINITY_DN90113_c0_g1_i1 len=279 path=[0:0-278]
CTAAGAGCAACAAACTAAGATTTGAAGAAAGCGCCTGTATTTAACTCCTGTCTGCTTGGTCTCGCTTAGTTCTCTCACCTGTGTGCCTCTGTATATAGTGTCAAATTATCTAAAGGTTGTGTGGGAAATAGTCCTGCGTTTGTGTACATACTCTTATACATTGTAACTGGATTGCATCCCATTACCAAAATCTTGTTTGAGATCAGGGTTCTGTGCCAAATACCTTCTTAAATTTTAAAAGAATACGATTTTATACTGACCAGAAATATAAAAGGGGAC
>TRINITY_DN90113_c0_g2_i1 len=209 path=[0:0-208]
CTCTAGCTCAAGGTGGTATGAGTTCTTTATAGAGATTGTTTTATTAAATTACGTACTTGCCTTCTAGTGACCTTTTTGTTGTCATTTGTCCATTGCTGGGCCACTGTTTCTGTATTGTTTGTCTCTTTTTTTGGACATCAATTTACTACAAAATTTAAGACTGAAGCAGACATGAAATAAAATGTTATTAGTTTTAGCAACTGTAGATT
>TRINITY_DN90103_c0_g1_i1 len=447 path=[0:0-446]
CCGATCTCAACATTCAGACGCCTCCTAATTTTTTTTTCAAGCAGAAGACTGCATACGAGATTACAAGGTGACTGGAGTTCAGACGTGTGCTCTTCCGATCTGGGGATGATGATGTGGGAGGGAGGCAATATGATCCTATTGCTGCAGGTCAGCATGTTCACTTGCATTCTCATTTCATTTTGCATGCTGAATTTCCTATTTCACACTTGTGAAATAAAGGCTCTAACCTATATATTTTTGTTTCTAGACATTCAGACGCCTCCTAATATCTAAACTTCAAGATGAATTTGAAAACCGCACCAGAAATGTTGATAGTAAGAGTTAAAACTAAGTATTACATTAAAATGATCTTTATATGTTGCATATATACAGGACTGACAAACTTCTGTTATTTCTAGTCTATGATAAGCATGATGCCCCACTCCTTCCTGAGGAGGAGGAACAGAG
>TRINITY_DN90124_c0_g1_i1 len=314 path=[0:0-313]
TAGGCTGGCGGGCAGGTGCCTCATCTGTATCAGAGGTCTTGTTCACTATATCTACATTCTCCACAAACCCTTCGTTCTCCTCCTTCAGGGGAGTCTCAGCAGGTATCGCAGGCACATCTGAAGCAGCTGTTGATGCCGGAGTAGTAGATTTGGAACCTGCTTGGCTGTCAGAAAGTTCATCCTTTAGGCTGGTGTGGGAACGAGGCTGACTCAGCTCAAGGAATTTCCAATTTTCAGACCCAGGTGTTTCCCCTCCTCTCCGACTATCAGGAGTAAGCAGTGCATCTCCTGGGGGTAACGGGAAGATGCCCAGG
>TRINITY_DN90124_c1_g1_i1 len=692 path=[0:0-691]
AGGCTCCGCTGCTGCCGCCGCCGCCGCCCGGGCCGGGTCCTGCTGCTCCGCTCCCCGCGACCATGGAGCTGGCGGACGGCGTGGTGTACCAGGAGGAGCCGGGCGGGCCGGGCCCGGCGATGATGTCGGAGCGGGTGTCCGGGCTGGCGGGCTCCATCTACCGCGAGTTCGAGCGGCTGATCGGGCGCTACGACGAGGAGGTGGTGGCCGAGCTGATGCCGCTGGTGGTGGCCGTGCTGGAGAACCTGGACTCGGTCTGCGCCCACAGCCAGGAGGCCAGCGTGGAGCTGGAGCTGCTGCGGGACGACAACGAGCAGCTCCTCACCCAGTACGAGCGGGAGAAGGCGCTGCGCAAGCAGGCCGAGGAGAAATTTATTGAATTTGAAGATTCTCAAGAACAAGAAAAAAAGGACCTGCAGATACGAGTGGAAGCTTTAGAGTCCCAAACCCGGCAGCTAGAACTGAAAGCAAAAAAACTATGCTGACCAAATTAGCAGATTGGAGGAGAGGGAAGCGGAGCTAAAGAAAGAATACAATGCTCTTCATTCAAGGCATACAGAGATGATTCATAATTACATGGAACATTTGGAAAGAACCAAACTTCATCAGCTAACGGGGAGCGATCAGCTGGAATCTGCCGCGCACAATAGAATTAGAAAGGAACGTCCTATATCCCTGGGCATCTTCCCGTT
>TRINITY_DN90102_c0_g1_i1 len=404 path=[0:0-403]
GGTTTGTATCCGATCTTGGGGTCATTTAAAATATTTGTAAATAAACACAGAGAGTCCTTCGTTCCTTCTCTGCCGGTGTCGTCATCACCTTACTGCAGGGAGAAACGTCTTCTCTCCACTGGTTCTGTTGGCACAAAGGGGAACAGACTTCTCACCGACGTTCCCCCTACTGTCCTATTCTTCAGGGCCTCCCGTTCCTCTTGCAACTAAGCTAAGCACGTTCACTTGCGAAATTTCTCAACTTCATGTTGAGACGTCTCTCCCTATGTCCCCCTTCCCCTTGTCTGTCCTGCATTGTAATCCCCTTGGGACAGGGAGTTGCCTCTTATTCATCATCATCATCATCCATTATTATTATTATTATTTATTTATTTTAAGTATTTATATAGTTCCAGCAAAGCAAG
>TRINITY_DN90058_c0_g1_i1 len=270 path=[0:0-269]
GAGGAACCTAGGAAGAGAATTACGTCCCCTCTGCATTCCTCTGATTCTGATTTGAGATCACTGACCTAATAGTACTCCCAGCAAGATCTGACAGTGGAAACTGTCTAATCTGAGGATGAGCCCTTGGAGACCGATCACCATGCATCTTGCCATGGCGCTCCAGAACACCATTGCACCACCTGACACTGCACAGTACCAGCAGGGGATATTGATCCCCTAGCATGTGAAATGCAAAGGGATCCCAGTTAAAGCTCCCCTGGCAGTTTCCCC
>TRINITY_DN90055_c0_g1_i1 len=825 path=[0:0-824]
ACACTGAACAGCTTGCGGCACATCATCCGTAAGAACAAGTACCGCAAGGACCTGCGCATGGTATGACTTCCCCTTGTGCTGGGCCTGAGGTCTCTGGGGTGGGGAGAGCTTGCACTGGGCAGGGAGTGCCGTATATATGTGGGGGGTGGGGTACGGTTGTGGCCACTGGGATCCCTCCAGCCCTGGTGCCCCTCTATCTCTCCAGTCTCTTTTGGCTCTGACAGCTCACACCGCCAAACACTTAATTGACCAAAGGTGCTGTTCCACTCTGCCCTGATCCCTGTCTCCTGCTCCCAGAGTTGTAGGGTCAAAGCTGGCAGCACAACCAATCTAGGGCAGATGTACTGCACACAGAATCTGCTGATCCAGGCATTGATCTCAGGCAGTCAACGAGGTCCTGTCCCACTGGCTCCTAGGGCACCTCTAGAGGAGTCAGAGGGGATGTTGCCCAGGTGCTAATGAAGGCTGCTATCCCCTCGTTTATGCAGTGTTCTGCTGTCCCAGCAGCACTTCCTCCTTTTGGGGGTTGCTCACCCATGCGCAACCTACAATGGCCATACTGTTTACTTGGTATCTGAGCCCCCAGCAGAGGGCAGCAGGCAGTTCATCTAAAATTAAAGCCCCAAATCTTTTGGGGGGGCAGGGCAGGTGTGTAGGAGAATGCTTTCTTGAGTGGGAGAAATCCAGCACTGCCCTTCCTGCAGCCTTGGCTCTTGGTACAGGAGGCTCGGGGCTGGAGCATTCACCTCATTGTCTCCCTGCCCCAGGCTGCCCTGCGTCGAGCCAGCGCCATCCTACGTAGCCAGAAGCCGGTTGTGGTGAAGC
>TRINITY_DN90069_c0_g1_i2 len=316 path=[1:0-77 2:78-125 3:126-134 4:135-315]
CGTACCTGCAGGAACGCGGTTTCCTGGTCAACCTCAAGAAGAGCCACCTTGTTCCCTCACAGAATCTGAAACACCTGGGGGTAGTCTTGGACACCGCCAGTTACAAGATTTTCTTGACACAACAGAGACAACAGAAACTCCGCCTCTTGATCCACCAGATTGCGAAGGCACACAAGGCCAGACTCAAGACGCTCGCAAGTCTGCTAGGCGCCATGACCTCATGTCTGGGAATACTTCACTGGGCCAGACTCCACTCCAGACTCCTTCGGAGGTTCCTCCGCCCATGGCAAGACCTCCTGACGCAAGGAGAAAACCC
>TRINITY_DN90069_c0_g1_i1 len=276 path=[0:0-46 2:47-94 4:95-275]
CTATAGGCGGCCTTCAAATATTAGAGCCTCCAGGTGCCAGGGGAGGAGGGTAGTCTTGGACACCGCCAGTTACAAGATTTTCTTGACACAACAGAAACTCCGCCTCTTGATCCACCAGATTGCGAAGGCACACAAGGCCAGACTCAAGACGCTCGCAAGTCTGCTAGGCGCCATGACCTCATGTCTGGGAATACTTCACTGGGCCAGACTCCACTCCAGACTCCTTCGGAGGTTCCTCCGCCCATGGCAAGACCTCCTGACGCAAGGAGAAAACCC
>TRINITY_DN90117_c1_g1_i1 len=591 path=[0:0-590]
CTCTTCCGATCTCGGGCCAACCACATCACCCACCCACAGCGCTTCCGGCACAAGGGCACGCAGACCCCGAGGGAAGGCGCTGCGGAGGGAGAGGAGGAGGTGACAGAGGAAGGGGTGAAAGAGCGGCCGCACCGTTGCACGTTGTGCGGCAAGTGTTTCAGCCAGAGCTCCAACCTGCTCAAGCACCAGCGCGTCCATACTGGGGAGAAGCCCTATGAATGTGCTGAGTGCGGGCGCCGCTTCAGCTGGTGCTCTGCCCTCTTAAAGCACCAGCGTACCCACGGCAAGGACAGGCCACACCCTTGCCCAGAATGTGGGCGTGGCTTCAGTGACCCCGCCGCCTTAGCCAAGCACCAGCTCAGCCATGCCGGTGGGAAACCCCATGAGTGCCCTGACTGTGGGAAGAGCTTTGGCTGGAGCTCACACCTGGAGCGCCACCGGCGTATCCACACAGGGGAGAAACCCTACGAGTGCACAGACTGCGGCCGGGCCTTCACCGTGGGCTCGCACTTGGAGCGTCACCGGAGAATCCATACCGGCGACCGGCCTCACAGCTGCGGGGAGTGTGGCAAAGCATTTGCATTAGGTTCC
>TRINITY_DN100275_c0_g1_i2 len=211 path=[1:0-63 2:64-210]
CAATTAGGCAATATTGGCCATGAGCAGAGAGACAAGCAGGATGAGGTTTGGATTACTCAGTTCAGCTTATTCAGTCACAAGCCTCAGGCTGACACTATCCAACTAGGCCCATGAGAACAAAGTTGTCAAAATTACTTTCTAAGCAGAAAATGTATTTCCAAGGCCACAATAACAAACCCCAGACAGCCACAGATCGGAAGAGCGTCGTGTA
>TRINITY_DN100275_c0_g1_i1 len=201 path=[0:0-53 2:54-200]
ACGGCATACGAGATTACAAGGTGACTGGAGTTCAGACGTGTGCTCTTCCGATCTGCTTATTCAGTCACAAGCCTCAGGCTGACACTATCCAACTAGGCCCATGAGAACAAAGTTGTCAAAATTACTTTCTAAGCAGAAAATGTATTTCCAAGGCCACAATAACAAACCCCAGACAGCCACAGATCGGAAGAGCGTCGTGTA
>TRINITY_DN100313_c0_g1_i1 len=982 path=[0:0-981]
TGAACAAGCCTCTGTTTTACCGTCCTGCAACATGACTTGTTCTTGTAGTAAGATCCCTGACCTGGAGGAACTTTCACTGCTTGATCCATTTCCTCGGTACATGAAATCCTGCCAGGACCTGATCGTCCCAGAGAAATGTCTTTGCACAGACAGGCTAAATGGGAAAGACTCTGCTTACTCAACCAGGAGTACCTCTCCTGTGACACTTCCAGCTGGCAGCACAGAGGCTGTGGACCTCTGTTCTACTCAGCTAGCAGGAGGTGGGGTAGCATCACCCAACAGCGGCCTGTCCAGATCTGAAACTCAGGCTAGTCACTGCCATGGGCCACAGCCTGACTCTTGTACTAAGGAGTTACCAGATGCGGTAATGGAGGGCTCTCAAGAGAAACTGAACTCCTCATTTCCACCTCAGGGACAATCTGTAGTAAAGCCTCTCAAGGATGACCCGAGTCGGCTCGCTCAACAGGTCAGAGAGGAAGGATGGAGCCTCCGAACCTCCGAGAGCCTTACTCTAGCTGAAGTCTACCTCATGATGGGCAAGCCAAACAAGCTGCAGCTGGAGTATGACTGGCTGGCTGTCCTGGAGCCAGAAACCCAGGATTCCAGGGAGCAGACGCTTGACGCCAATGCTGCTCCCACATCTGCCGCTTTCCACAAACAGAAACTCCTCAACTGCCTCTTAAAACTCATCTCCACCGAAGTCAACCCCAAACCAACTCCCGAAATGAACTCTGTCGCAACATCTCCTATTAAGCCCACTCAAGAGGAGCACTCACTCACTCCTCCTGGGAAGGTGATTGCCATCAGCACAAGGAGCCCAGGCTGTGCCCGAAACCAGCCCACTCTTCGCAACAACAAGACCTTTTCTCCCAGTGCTGCTTCCAGCTCCTCAGGTTTAGGAAATCCCCCTCGGCCCCTCTTAGTGGCCAGTTCCTCAAGTTCTGGAAACACTGATGCAGATGGTGGGCTTTTTGCAGTACCC
>TRINITY_DN100331_c0_g1_i1 len=311 path=[0:0-310]
CACAAGGCTAACAGTAACATCCCATAATGATGGTACTGGGGGTTGAATTGATGCCCCATTTTAAAATTATTATTATTATTTTTTTGAGGTGGAGCCTTGCTCTGTTGCCCAGGCTGAAGTGCAGTGGCATGATCTCAGCTCACTGCAACTTCCACTTCCTGGGTTCAAGCAATTCTCCTGCCTCAGCCTCCTGAGTAGCTGGGATTACAGGTGCCCACCACCACGCCAGGCTAATTTTTGTGTTTTCAGTAGAGATGGGGTTTTGCCATGTTGGCCAGGCTGGTCCCGAACTCCTGACCTCGTGATCTGCC
>TRINITY_DN100296_c0_g1_i1 len=368 path=[0:0-367]
TCCCCAACATTGTTCTCGGAGGCCTCAGTGTCCTGAGGAGCAAGCAGTGTTGGGAGGGCAGGCGGATCCGGGGTCGGAGGAGCCCCCCTGGACGACTGCTCCCTCTGGAGGCCTACAGGGACTGGTAGGCAGATGTGAAGGCCCAGCAGGCGTGCCGGTGACTGGGGCGGTGGCGGAGATGGTGGGGGTGCCAAGGGGCCCGGCATTGGGACCAGGGCAGGCAGGTTGCCTGGCGGGGTAGCAGCCATCACGTAGGCGCTCATGATCCCTGTGTGCAGCAGCAGCGAGGTGCCGATGTCATGGGACCGGTTCATCTTGGCAGAGTGCTCCCTCACCATCCAGTTGATGGCCTGTTCCAGATGCTGAAA
>TRINITY_DN100296_c0_g2_i1 len=222 path=[0:0-221]
CTCCCCTCGGCCGCCCTGTGGCCGCCATGGAGCTCTGGGAGCTCCCTTCTCCCCCGCTGTTCGTGTCCCCGACGGTATCCTGGGACGCCTCGGTGTCCTGAGGGGCAGGTGGACCCGGGGCCGAAGGGGCCCCCTGGACAGCTGCTCCCTCTGGAGGCCTACAGGGACCGGGAGGCGGATGCGCGGTCTTAGCTGGCGGGGTGGCAGTTGGGGAGGCAGTGG
>TRINITY_DN100276_c0_g1_i1 len=394 path=[0:0-393]
ATTTGTCAGTGCCTCCTCCAAGCTGCAGGTCTTCTCAGGTGAAGAAGTGGCAGAGATCCTTGAAAAGGCATCTGTGAAAGGCAGGGAGCCCCAGCCTTCCACTAGCAGTGGCACTGGAGGAGGGAGCAAAGGTGGGGTGCAGCAGTGCACATACACACACCCCTCCTGAAGCACCAGGAGCTGGCACTAGCAACAGTGATTTTTCACTGGAGGCAGCTGATTTGGGGAGCTATGATGGTGCTGGTGATGTGGGTGTTGTCGCTGTAAGTGATGCAGGGGCACCCACTTCTCCTGTTGGGCAGGCTTCCCCCTCTGGTACTCCCCCCCCTGATTTGAAGGAGGACTTATTATTTGGGGACATCCTTCCCCCTGCCCCTTGGCAACAATGCGAGCA
>TRINITY_DN100315_c0_g1_i1 len=204 path=[0:0-203]
AGCAGCAGCACTGAGTCCAGTGCCTGGGGGCTCCCCAAATGGCCAGCAGCCCCACCCTGCAGCACCGAGTGAGATCTTGGGGGTCAGGGAGGGCAGCCAGGTCCATCGAAGGCTGCTACTCGCAGGCTGCTCCCGGGAGAAGTAGGAGCCCGAGCCCCAGGCCAGCTCGCCCATCACAGAGTCCTTGCAGCCCCCAGCCATGCT
>TRINITY_DN100258_c0_g1_i1 len=289 path=[0:0-77 2:78-288]
GTTCATGGTTTCCAGCCTGGCTGGCTGGCAGGCTTTAGTATGCAGATGCAGCTGCTTAGGGTGGCTAGGTGAGAGAGCTTTGATAGTCACTGCCCCCTCTGGGGTACAACTCCTTATATCCCCAGGAGGAAACTCCCCGTATCTTCTCGAGGCCTCCAGAATTCCACTTGTTCTCTTCATCAGCCTTTCCGTGAGATCGGAAGAGCACACGTCTGAACTCCAGTCACCTTGTAATCTCGTATGCCGTCTTCTGCTTGAAAAAAAAACACGAGCCAGAAGAGAGAGGGGA
>TRINITY_DN100258_c0_g1_i2 len=321 path=[1:0-109 2:110-320]
GGGGACTCACAGGGGCCACCCTTTCTCCTGGCTCGTGGGGGCTGGAGGCTCACAGGGTCCCCTCTCTCTTCTGGCTCGTGGGGCCCCTGTCAGCCCCCAGCTCGTGAGTTTTTGATAGTCACTGCCCCCTCTGGGGTACAACTCCTTATATCCCCAGGAGGAAACTCCCCGTATCTTCTCGAGGCCTCCAGAATTCCACTTGTTCTCTTCATCAGCCTTTCCGTGAGATCGGAAGAGCACACGTCTGAACTCCAGTCACCTTGTAATCTCGTATGCCGTCTTCTGCTTGAAAAAAAAACACGAGCCAGAAGAGAGAGGGGA
>TRINITY_DN100255_c0_g1_i1 len=340 path=[0:0-339]
CCCGGCTTATAGGCCCTGGTACAGTTGTACTGCCTGTCCCCATTATAGCTGTACCCTTGTCAGAGCCTCTCCACTGCTCACGGCTTCCCACATTTTGAAAAGGAAAAAGAAGGCAGGAGTGACAGAATGGGGAGTGACAGAAATACACACGAGGGAAAAGAAAGAATGAAAGAGAAAAAGGAAATTAAGAGAGACTCAAGTAAAGAAAGAGGGAAATAAGAGAAAAGCAAAAAAGGGGAAATACTTAGAAAAGGAAAACTTTGTACTGAACAGATTTAAGTTTTTCTTGTACTGTGCACCTAATGATTACATTTACCTCGTTTTTGATTTTCAAATGTCG
>TRINITY_DN100319_c0_g1_i1 len=217 path=[0:0-216]
TGGGCCAAAGAAAGTTGATATGGTGGGGAAATGCTTCACTTAAATACTCAAACTGGTGACAAAATAGGCATCACACACACACAGGAAAAGCCTGCTATCATAGATATATATATATATATAGAGAGAGAGAGTTTTTCCAACTAAACTAATTATGACTAAATACCTTTATCTGGGAAAGTTGTTTGTTTTTTTTAAAACCACAGAGTGGCAATTCATC
>TRINITY_DN100314_c0_g1_i1 len=338 path=[0:0-337]
TGGGGCAAAATCTGGAGGTTTCTCCTGTTGGCCTTCTCTCTCTGTGCCCATTAGAAATAACAATGAAAAAACTGCCCTATCACAAAAGATGAGGCTTTATTTGCAGATGTATTTGAGATTGGATTGTAAAGGGCAGACTGACTTTAAATTTTGTCTAGCTGGGGGGTTTACCCACTAGGCTCTAGACTGGTGGAAACCCTTACTTTCTAGGCATAATTGGCTTCTGGGTAACTTTCACCAGCCTAGTCTTTTGTAATATTTTTATACGCTTACCTATTCTTTTTAGTTTGCTGACTGACATGTTGCCCAGAGCTGCGTGATTGTGTAATGAAAGACCG
>TRINITY_DN100320_c0_g1_i1 len=216 path=[0:0-215]
CTGGAGTGGAGAGCGCTACCTCCAAGACAAGTCTGCTCAGAGGGTGCTGCCTGGGCTTGGAGAAGGCTTGTTGAGGTACAGGGAAAGTGTGCCTGACCCAGAAGCCCAAAGAGACTGGGGAGCTATCAAGAGAGAGTGTTTGGCCCAGAGAACACAGACAAAGCAGAGAGCTCTACGTCCAAGGGAAGACGGAGCCTGGCCCACAGAGTTAGAGAG
>TRINITY_DN100317_c0_g1_i1 len=229 path=[0:0-228]
GGGCAGTCAAAGAAGTAGACGCAATGGTTTTAACTGACCTAAGGTGAGAGAACCAAACCCCATTATGAACACTGGAGGTAGCGGTGCTGGTTGTTGCTATTGTTTTCTTACAGTCATGTCCTCTGCATAGCTCTGTGTAAGTGGAGTACTGAACATAAATAATCCAGCTGCCAATAAATACAACTAACCAAGAGATAAAGAGATACTTCATCCGCATATATGAGAAACG
>TRINITY_DN100317_c0_g2_i1 len=605 path=[0:0-604]
GCACAAATCAGCACGAGGGTATCTGGGCTGAGCTACCTGCACCACAGGCACCTCCATTTGTACCTCTGTGTGTGCTTGCTCCTGCGAGATTTATTCATGCACATGCACTCATTGGCACACATAGGTGAGTTTAAACTTTACACATAGCTGCACATACATTCCTATGCTTTTGTACAGCAACACATCCATCCTCATGCTTCATTTCTACATTCCTAGGCCTGAGTAGACAGCTCTACCTGCACACCTGCCTCTCCTGTTCCTTTTTGTACTCTCTTTCCTGCAGCACTTCACCAGGGCACATTGGACCTTTTGTTCCCCCTCATAGTGTGATGAAGGACTTGGTCTCTTCCTTGGCCCAGGAAATGCAGCGTTGGCAGGTGGATTAGTAGGTGGCGAGTGACTGAGATTGCGCAGTGGTGGTAGCGGTGCTGGTTGTTGCCTGACTGTTGGTTTGAGCCATAGCCCCAGTGTGATGGGGATTATGAAAACCAACTTATGTAACATACATGTATATGGTTTGCATACTTTATGTTCACATTTTGTAGCCATATCTGGTATCAATCAGCTCAGAATTAAAAGACAACTATGATGAAAAGCTGTATGGG
>TRINITY_DN100317_c2_g1_i1 len=324 path=[0:0-323]
TAGGTTTCTATTGGTTATGTTTATGTATTTTATTTTGTAAGTTGCCTTCTGTAGGAAGAGTGGGATAAAAATAGAAATAAATGTAATTTTCAAAACATGCGCACTCCCAGCTTTTCTGGTTGGCAGTACACATGCCCAATGCTTGTTTTCCCCCAGCTCCTGCATTCTCTGTAAAGACTTGCGGAGGATTACCATCACCAGGGCCATGACGCAAACTGACAGCCAGGCAACAACTAGCATCGCTGCCACCACTGCCCAACAGCTGGATCCTTGGCACACCTTCCCCCTCCCACCACCACTCGTTCTTACAGGCTTCCCGTGAAC
>TRINITY_DN100261_c0_g1_i1 len=254 path=[0:0-253]
AATTCCTCACATTCATCACCAGCAAAAAATGGTTCTGGTGCAGGTATCTCCCCAACATCTTCCTCAGTAAAAACTGATTGATTTAGTTTCTCAGCCTTCTTGACTTTGAGTGCCCCCTTTATTCCCTGAATATCTAGCAGACCAACTGTGTCCGTTGCAGATTTTCTGGGTCTGATGTACTGGAAACATTCTTTGCTATAGGATTTTGTATCCCTAGCAAGTTGTTCCTCAAATTCCCTCTTGGCCTGTCTTAT
>TRINITY_DN100237_c0_g1_i1 len=210 path=[0:0-209]
CAGGGAAAGAGGGAAAAATAGAAAAATGCAATTGAAAACCATGAAGATGGGCAGGGAATCTCTAAGGCAGGTGGTGGTGTAGACATTTCTTCAAACGTTTATTTGCAGTAAGAGAGTGATTTTAATCAGTTAAGTATAATTTAGCTGGAAGTCTATACAGACCCATGGGGACGTGTTTTTTAAATTGCCACACTGGTCATACTGCCACAC
>TRINITY_DN100242_c0_g1_i1 len=218 path=[0:0-217]
ACCAATTCATGTGCCTCTGATGCAATTAGTAAGTTAACTAATGTTCTAGCCCTAGTGCTGCTGCTCCTATTTTCAGTTTGGGAAAGGGCTACTTTCTGGGATCACCAGTACAAGCAACAATCCTGGGACCAGATATCATGGAAGAGCGAGGAGTCCTTGCCAAGGTCATCCCCCATCAATGCAGAGCAGAATGCCATCACCCTAGGGCAATTTACTCA
>TRINITY_DN100293_c0_g1_i1 len=247 path=[0:0-246]
CTTTTTGACTGGAGATGCTCTGAGGAGATCGCCGTCTCCTATCCCAGTTGTTTCTCTGCCTCTCACGCAGTTGGAGGTGCATCAACGCTTCTCCGTGCCCAGCTAAAGGAATCTATTGTTTTCTATTCTTTTTTCTTGATTATTTGCAGGTGTGGCCTTCAGGGAGTTGGAGTGGATGCCTCTCCCTCCCTTTCTTGCTCCCGTTTGCCCCATGACTCTCTCCCTCTGAGAGAGGTTAAACTCTGTG
>TRINITY_DN100287_c1_g1_i1 len=434 path=[0:0-433]
GTGCTGCTTAACGGAAGGTCGGTTGTAAATAAGTCAACAACAGTTCAGGAATTAATCCTGGACCAGGTAGCTGACCGTGTGTGTGTTACGGAGACCTGGCTGAACACCAAGTCAGGGCCTATCTTTGCTGACCTTGTTCCAGTCGGGTACTCCGTGCAGCATGAGCCTCGGCCAGAGGGGCAGTGTAACCATAGTTTTTAAGGACACATGGTCTATGAGGAGGTACCCTGTGCAAACTATTCCAGGTATTGAGGGCCTCCATCTGGTAGTTGATTTGGCTGGAGACAGATTAGGGCTGCTGCTGATATACTGCACATCTACCTGTACAGCAGCATCCCTACACACCCTAGCTGAATTGGTGTCGGAGGTGGTCTTGCGATCTCCAAGGACTTAAATCCTGGAGGATTTCAACATCCACACTTACACCAATTTTG
>TRINITY_DN100289_c0_g1_i1 len=211 path=[0:0-210]
CCCCTCAAGAAGTTTGTTCCAAGCATACAGTGCGGTAAAGTGGAAAGCGCGAGTTGGCAACGGAGGAGAAGGGCACAGATAAGAGCATCTTGCCCAAAGAACGGAGGTCACGAGTAGGGGTGTACGGGGAGATGAGAGGAGAGGTACTGAGGAGCTGCAGAGTGTACTTGTATGCGAGAAGGAGAAGCTTGAACTGTATGCCGAAACGGAT
>TRINITY_DN100278_c0_g1_i1 len=766 path=[0:0-765]
ATATTTGTGTGTTTCCCTGCCCTCCCTAGTGGTTCAGCTGCTGGCACATTTGTTCAGCAGCCTGACCCAGTGCAGACCATGTCCACATCAGTTTGCCTCCCCATGCCTAACAGGCAGCTGCTGAGCCGGCATCACAGGAAAAAAATATATCATTTTTCATTTTATTTCATTTTTGTTATTAAAATTGCATTTATTTTCATTACTTTTTGTTATTAATTTTTGTTTTCATTATTTATTTCATTTGAGTTATTTTTTGGTAATTTCTGGGGATTTCCAGTATTATTGGTATTTTATGTAATTTCCGGTACATCAGTAATACTGGAAATTACCAGGAGTTGCTGGAAATGGCTGAAAAGTACTGAAAAACACCAAAAATAATGAAAATGAACATTTTCATTATTTTCATTTTCATTATTACAATACCAAAAACAAACACGACATTTTCATTAACGAAAACGAAATGCACCCCCCTAATTGTGATGGTATGAGCAGCAGGTCCTGGGAGTGTTAGCAGCAGGAGGCATGGGAGTGAAGTGGCTCTGCCATAACATGAAGAAACCTGCTGCTGCTCCCACTGACATAGCTGTGCCCCAGCATCTGGTCAATGTGTGGGGCGGGGGTGGCAGGTGGGAAAGAGCATTGGCAAGGGCCACCACCATGCTCTCCCACTTGTCACTGTCACCAAATCATAGGGTTGCCACCCAGGCAAACTTCCAATAAACACTTATGAAAAATACATGTTGCAGGGCCTGCATTGGCACCAGAT
>TRINITY_DN100278_c1_g1_i1 len=485 path=[0:0-484]
CTCTGATCTACACGCGGATGCCCCCATCCAGAGTCCTGCAGTGACCCAGAAACTGTGGGAGGCAGAGCAAAGAAAGGGGAGTCCAGAGTGGGACAAAGAGGGGACACGGGAGCCAGATAGGAATCCGAGACAGTCTCCATTCCTTGGGAACGAACTCCTGGAGACCGATGGTTTCGTGCAGGGGCTACCATTCGGGTCGCCACCTAGGCCCATTTGAAAGGAACACCTACAAAACATGCATATTGCAGGGCCTGCCTGGGCAACTTAGGCCCTGCAACATGTACCTTTCATAAGGGTTCCTTTAAAATGTGCCTAGGTGGGTACGGTGAAGGGTTGCAGTAGCTGCTCCAGAAGGGCAGAAACCCCGCTCTTACTGGGTATAAAACCATAATTGCACTATTAGGGCTCCCTTTGCGAACCCGCAGCTACTTACTGCACCAGGACTGGTTTAAAGGATTCCGGGGCCCTCCGTTCTGCCATATTTT
>TRINITY_DN100278_c4_g1_i1 len=313 path=[0:0-312]
CCCAGGCCTGCGTTGACGCCTAAGGCGCTAATGCAGACCCGGCAACATGTATTTTTCATAAATGTCCTGGAAATATTTGCATAGATGGTCACCCTAGGGCCTCCCCAAGCAGAGGGCCTCCATCAGCAGAGCCAAAGCAACAGCAGGCTCTAGCTGGGAGCAATGGGAGGGATGGGAGCAAAGATGCCTGGGTTCTCGGGCGGGGACTGGGGAGCCAGGACTCCAGCTCCTCACCTCTGGGCCGCCAGGGGATGACGCTGTGCTCCAGCAGGGCTGGCAGAGATTGATGCACCACACGACAGGTGTACGTGGC
>TRINITY_DN100310_c0_g1_i2 len=1448 path=[0:0-1447]
GTGAGGGAGGGGGACTTAAACAAGCTGGGATGGGTGTGCACCCCTACCCATGCACTGCCCACTCCTACCCCTGCATGGAGCATCCCGGATTTGCTCCTGATGCTTCGTGCGTGGGCATGAATGGGCAGTGAGTGGGTCACGGGAGCAAACACCCACCCATGCCGTCTTCAGATGGGCATGCAGGTGGGTGGGAGATGGGTGGACTTGTATGGGTGTGTTCTGATTAAAAACGACCCTTATTACTGAGTGGGGATGCTTTTTGTGACATACATTCCAATCCAGTTATGAAAATGCAGCAAACCTCTTGAGGGAATCAGCCTGTTTTATGTGTGGTTACTGTTTTCAAAGTTCTTGTTGAAGTATCTCCTTGCCTCAACATTGCTGAGGGACACAGAGCAGCGAGATGGACTCTGTTTCCTGTAGTCAATGCTTTCTACTATAGCTTGCTTGATTATATCTAAATTATTCAGGGTGTTGAACTCCATTAGATCATGAAGCCTCTTGAAAGCTTCATTGGAATACTGGAAGTTGAAAGTAGAGAACGGTGTATCAGGATCATCAAATATATCGAAGTCTGCAAAATCCTTCTCTTCTTGGGTTTCTCTAGGAACACCTGGAGCTTTGTATTTTCTGAAGTTGATATTAGCCAAGACAAAGTGGATGATGGTTGGACAATCTATCTCTGATGCAGGATTCTTGGGTTTGAAAACATAGCACTCCTTCAAGCCCTCTCGATCGAATACGTTCGGATCTATTTTTGGAAAGGGAAGGTTGTTCATTTTGGCCCATTTTTCAGCAAGTAAAATTTCTTTAAAAGGAGGACTAGAATCACTGGGTCTTGCAGAAAAATCAAAGGAAATGATGAGGTCAACCCCTCGCTGAGGTCTTAAGATAAGTGGGTAGGGCAGATTAAATGTCAGCCCACTATCCACTATGTGAATCTTTTTGCTCTTCACATCCAGTGGCTCGTATATTCTCTCAAACTCATCAGGATCTGCCACAGCAGTATCCATTTCATCATCATCTGTGGACTCCTGAGTATTGTAGGAAGCCAGAGGGGAAAGTGGATAGTAGGTGTTGAGATTCAAACCCAGCATGAAATTGTGTACTTTGCCAGCACGTCCTTCTCGGGTGTTGAAGAGCGCACTATCTCCCACCAATGCCATCAGCATCCGCTGAACCCAGCTTTCCTGGCTTCTCTGTTGATGGTTTTTTTCAGCCTCAGGGTTTTCAGAGCCTTTTGGTCCCTGTGATTCATCGTCGCTGTCTGAATCATTGCTCACAAGATGCTGTAGCCTAATATTTTCTAGTTCTTCCTCCATAGTAGGGCCTTTGTTTTGTGAATTGGATACGCCAAGGACTCTGTTGAACAATATAGAGAATGCACTGCCCCAGACACCCATTAAGAAATGTAAGGGGTTTTCTCGATATTTTTTCACCACTGTTCC
>TRINITY_DN100295_c0_g1_i1 len=212 path=[0:0-211]
TGTATTTGTGCAGCTTAACCAGTCATAGTTCAGGCATGCGACCCCCTCCAACAGAAAATCCAACATGCCACCTTGACCTCCACAGGTGGATTCACGGGACGAGAAAGAGGAGGATGAGGAGAACGTAGTCCTGCCGTTACCTCCACCCAAGCGAGTGCACCCAGCTGCACCAAAAAGGGGAAGGTGCCGTATGAAATAAAGAAAAGGTCAAC
>TRINITY_DN100329_c0_g1_i1 len=899 path=[0:0-898]
GACCCGAGCACTCGCTGCCCCTGGCTGGGCTGGGCAGGGGAGAGAGCCAAACACCCAGCTCCACGTCAAAAGAGGAGACGGCTGGAGCAGAGGCCTCCAGACTAGGAAGTGGGGCCCACGCACCCTCAGTAGGCGAGGCCACAGTCCCGAGGGAGGTTTCACATCTCTGTGCTTTGGGGGATCACGAGATTATCAAGTGTACGTTTGAAAATGGGGTAGAATACAATCGTTTGCCAATTGCTGGGCTGAAGCGCTAGGTTTGTGTTCCATGCCCCTGTAGGGGACAGATCACACCTCCAGGATGGCCGTTCCCACAGGCTGCCTCTGGAAACAGAAAGCAACACTGCAGCTTTGCCCCTTCTCTCTCGCTGCCCCTCATGCCTGGAACGCCTCCCTGGATACGTTCCATCTGCTCCTTCCCTCCCGAAAACCCACCAGGCCTTCCCTCCCCTTGGCTCGGCCCTCACTCAGAATCTAGCTCCCGGTCGCTAGGCGAAGCACGTGCACCTGCAGCTTCTCAGCCTCCTGGATGCACCCTTGTCTCTTCCCCATAGTCACCTCTCCCTTATTTCTCTTAGACTAAGCCCCTTGAGTTAGGGACCTGGCTATAACTATTGATTGTTCGGTGCCAGGGACGCTGCTGCAGCGAGATAATAAGAACAAATACTCAGATAATTAATTGCACAGTACTTGGATCAGGAGGCAGGGGGGACACTTAGCAAGAAACTCACTGAGTGACCTTGTGCCGGTCACAATCTTCTCTCAGCCTAACCTACCTCACAGGGTTGTTGTGAGGATTAAAGTGCCCCCCCACTCTCCCTGGGACTGGGGCAGGCCAGAAGACTGCGCTCACAGAGAAATCCAGGACTCCCCACCCGTTACCACCTGCTCGGAAGCAG
>TRINITY_DN100329_c0_g2_i1 len=1386 path=[0:0-1385]
GGTTTGTCCATACAAGTCCTGTCCCGGGGGGAGCGTCAGGAATGTACCTGGCTTTGAACAGCCAGCCGAGGCAGAGGCTTGGAAAGGGGGAGCCCTAGTATTGAATGTACAGAGCTGAACAATCCTAGCTAAGAGAGGTGTCCCTGGCCTCCGTGACTGGTGGGAGAGGGCACATCAGTGAGCAGCCAGAGGGGAACGTTTTCACAAGGGGTTTGGTTGAACTTGGAGCTAGAGCTGTCTCTGGCAGTAGCACCACCATCCCCTGCCCCAAGGAACATACAGGTTAAATAGAAGAGAGAAAGAGAGGACGAATATAGAATCCTTGTGCTGGCAGGAACCTCAAGGGTTTGCTAGTCCAGTCCCCCTGCCAATAAGCTGGAGCTGCTGCGTCCCTGGCCTTCCCCACAGGAGCCCTCTCCTCCAGGCTCTTGTCTTCCTGAGGTGCTGGAGAGCTGAGTATCCTGCAAACTTGCCTGCCTGCCTGTCCGTGTTCAGCCTCCTGGCAGGCCAGGGGGGCAGAAAGCTTGTGGAATCTCACCTGCAGGGGAGGCCTCCTCTCCGCTACTGGGCCCATCTCCCGTGCTGATATTTGAGAGCAGCACGGCGAGCAGCCCCTCTTGCTAGGGTGCCTAAGGAGGAGATTATCTCTCCCAAGCTGTTCAGTTGCGTATCCCAGAGGCTGGTACCCAAAGGGGTTAGAGGATTGTTACAGGGATCGGATCTGGGGCTGCAACTTGATAGGACAGAAGACCCACCAAGAGAAGCCCCGTTCTCTCCCGGAGGCCTAGCTCGGTGCCGGGGTGGAACTAGGCCGGACTAGGCCCTGGTGCAAAAGATGGAATGGGCAGAGGGAGGCCGGGAAATGGGACGGGGAGAGCGAGGAGAGGCTTGCCCACTCGACTCCAGCTCCCCCGCAAACTCTGGGCAAACGCCCCAGCTGCACTGGACCTCCCAGGCTCGTGGCCCTCGATGCGGCGGCACCTGTTCCGGCCACATGGCGCCCCTGGTTCTGATGCCAGACTGGGCACCGCTGTAGTGGTTGTGTCACCGGTGACTCTCTCTGACGCATCGGCTCTGCTTCACCTCCCTCCGACCCCCCTGCCTGGAGTGAATGTGCATTCTAGTTTTGAGAGCCACGGTAGCAGGGCTGGAAAGGTCTGGACTTAGATTTGGGAAACCAGGTTCAAGTCCTGTCTTAGCTACTGGGCCGCCTTGGGAAGGCACGCGCTGGGACTCTGTTCCCCATCCGTCCCATGGGAATGGTAGTGAGCTAGTGTACACGGCTGTTGTGAAGTGCTGGGGGCTGTAACCTTCTCCTCACTCTTCTAGTGGGGACGTGTCCTGGGACTGCCTGAGGCAACAGCTGGTCAGCCTCACCCACTCCTC
>TRINITY_DN100309_c0_g1_i1 len=301 path=[0:0-300]
TTTGTGTTCAAAATGGATTGGACCTTTTCCTATTATTGACAAACTGTCCAATGTTGTTTATAAAATTCAGATTACTAAAGGAAAAAGAACCTTTGATAAATTCTATCATGCAAATCAGTTAAAACTGTACCAGTGAGACAGTGTTTTTACAGGATATCAAGACTGATGTTCCAGAAAACTGAAGAGAGTCTCGACTCTCTACAGAATGGCCTGTTACCTTCCTGATGACATCTCTTCACTGAGATGTCTTTGAAGACTTTGACAAGTTCACTGTTGATTATACATAATGACTATACTTGAT
>TRINITY_DN100271_c0_g1_i1 len=373 path=[0:0-372]
GAGCAGGATCAAAAATCGATTCGAGCAGGGCAATCCTCAGTAAATGCCAAAGAAAACAGAGATTTTCAGCCCTAGCTAACCCCTGCACCGCACCATAAATCTGTCCATCCTTGTATTAGATACACCATGATACTTCCATCAAGTTGGAAGCTATTTTTTACTCCAGCCAATCAAACCACAGGAGGGTGTGCTTAAGAGTGGCATTACACATTTTGCGATCTCACAGTTGCACAAAAGGGCTATCGTATACTGGAAGGGGAGAAAACATCCACCCAGATCAACACCTTCTGGTTTAATTTTTTTTTTTTTTCAAGCAGAAGACGGCATACGAGATTACAAGGTGACTGGAGTTCAGACGTGTGCTCTTCCGATC
>TRINITY_DN4007_c0_g1_i2 len=2456 path=[1:0-219 3:220-224 5:225-826 6:827-1072 7:1073-1108 8:1109-2455]
TAAACGTCCCCACCCCCAACCCAAACAACGGGGGGGGGGGGGGGGGGAAGCAAACTTTCAAAAAATAGGGGTCCCTGTGTGGAGCTGAGGAGGGTCTATTCTATGGGGCTCTAGGGAGCTGGGGATGGTATCTTCTCTGGGGCTCTGTAGAGCTTGGGGGTTCTGTGTTCTATGGGGTTCTAGGGAGCTCTGTTCTGTGGGGCTCTAGGGAGCTGGTGATGGTATCTTATGGGGCGCTAGAGCTTGGGGCTTCTGTGTTCTATGGGGCTCTAGGGAGCTGGTGATGGTATCTTATGGGGGTCTGTAGAGCTTGGGGGTTCTGTGTTCTATGGGGCTCTAGGGAGCTGGTGATGGTATCTTATGGGGGTCTGTAGAGCTTGGGGGTTCTGTGTTCTATGGGGCTCTAGGGAGCTGGGGGGCTCTGTTCTTTGGGGCTCTGTGGCATGGGGTGGTGTCTGTTCTATGGGGCTCTGGGGGGCAGGTGATTAGGGTCTGTTCCATGGGGCTCTCTGGAATCAGGGGCTCTGAAATATGAAACGTCTCTTAAAATCCAGGACGCCTGCCCCCTCTTCTCTGTCCATACGTGTGCATCTGTCCTTGTGTCTGAGTGTGAGCGAGTGTGATTGTGTATCCTTCCATCTTTGTGTCCGTGTGTGTGTGATTCCAGGGTCATGCCAGCTCAGCCTTTCCCAGGATGCCTTTGGCTCCCCCCATTTCCATCGCTCCAGTGTAGCGAGCCCGTCCCATCGATTAGCCGCTGGGCTGCGCCGGTGTGTTCCTGGCAGGCTGGTTTGGTGTGTTGGCATTCTCCAGTGCTTTCTTTTTGCTCTCACCTAGGCTGGTTCTGTCTACATTGGCGACGCTCCCAGAGCGGAAAGGATTCCCTGGTGGCATCCCGCCATTTCCATAGGCGCCTGGGTTCACCAGGGTCCCGGAGTTCCTGGAGAGACTTGGGTTCCCCAAGGGGTTCCTGGAGGCACCTGTGTTTCCCATGCCCCCTGGGTTGCTGAAGCCACCAGGATTACCAAAAGGTGGGGGGTTGCCGAAACCACCAGGATTACCAAAAGGCGGGGGATTGCCAAAGCTACCAGGATTACCAAAAGGCGGGGGGTTGCCGAAAGGTGGGGGGTTCCCAAAGCCACCAGAGTTGCCAAAAGGTGGCACATTGCCGAAGGGATTCCCGAAAGTGCCGGTGCTGCCAGGCCTGGGTACTGAACTGCCTGGAAAGGTGTTGACCCTGGTCTTGCGGCACGCCTCCAGCTGGGTCTTGCTCTCGTCCGCCTGAGTCTTGACCTGGGCGAGCTGCCGATCGGCATCTTGCAGCTGCAGCCTCAGGTTGTCCTTTTCCACGCGCAGCCTCTGGCCCTCCAGGAATGCGTTCTTGGCACTGGCATCGTAGCTGACCTGCAGGTCATGCAGGCTCTTCTGGGCACGCTGCTCCTGGCTGCTGCGTTCCTGCTGGCACGTTGACAGCGTCTGGGCGCAGCGAACCTTCTCCGTGCTCAGCCGGCTGTTCTCTTGGACCATGGAGCTCAGTTCCTGCTGCAGACGCCCACCCAGTGACACCAGCTGGGAGGACAGTTGGGTGGGCAAGGCCAGGCAGGTCTGATGCAGCTCGCGGATGTTGCTGAGGCTGTGGGGTGCAAGGGGCTGCGTACTCAGCTTCTTCTCTATGGCAGCTTCCAGGTTCTGCCGGGCTGCCCTTGCTTCGGCCGCCACCATGGGCTCCAGGTTGGCGCACTTGCTCTGGAACTGGACCAGCTGGGTCTGCAGGTCATTGCGATTCTCCTGCACCTGGCTCAGCTGCTGCTGGTAGATGTCCTGCTTGTCCTTGGCTGCTCCCGCTGCGGCCCGTAGCACCCGCATCTCCTGCGAGCAATTCTCCCGCTCGCGCTGGAGCGTCCCGTCCAGGGTGTTGAACTTCTCTTTCAGGGACGTCTTTTCCTCATAACAGGTGGCATTGAGGAGATTGATATACCGGGAGCACTCATTGATGACCCAGTAGTTGTACATTCTGCAGTTCTGCAACTCTTGCATGTTCACCTTCTCCTTGGTGCACTCCTGCAGGCTGCTGTTGAGCCGGTTCATCTGGCTCCGAGTGCTCATCACGGTGAGCTGGCATCCCATGCGTTCCTTGGCAGTGGCGTTGAGCTGGCGACTGAGGTTCTGGTTCTGCTTGGTCAGGGCATTGACCTTGGCGTAGAGATCCCGGATCCGGTTGTCCAGGAGCTGCAGGTGGTTGTCAGTGCTGGCGTGGGTGTTGCCGTAGATCATAAAGAGCACCAGGCCCAGGATGATGAGGAACTGGACCAGGGAGGCAAAAAGGAAGGTGTATTTCATGTAGAAGCCACAGTCCCGCTTGGGCAGTGGTTCCATAGGCTCCAGGCCAAATTTGGCCATAGCGTACGCGTTCTTCTCCATGGCGTCAGCTGGATCTGCCACCCCACGGCTCAACC
>TRINITY_DN4007_c0_g1_i4 len=2623 path=[1:0-219 2:220-284 3:285-289 4:290-391 5:392-993 6:994-1239 7:1240-1275 8:1276-2622]
TAAACGTCCCCACCCCCAACCCAAACAACGGGGGGGGGGGGGGGGGGAAGCAAACTTTCAAAAAATAGGGGTCCCTGTGTGGAGCTGAGGAGGGTCTATTCTATGGGGCTCTAGGGAGCTGGGGATGGTATCTTCTCTGGGGCTCTGTAGAGCTTGGGGGTTCTGTGTTCTATGGGGTTCTAGGGAGCTCTGTTCTGTGGGGCTCTAGGGAGCTGGTGATGGTATCTTATGGGACGCTAGAGCTTGGGGCTTCTGTGTTCTATGGGGCTCTAGGGAGCTGGTGATGGTATCTTATGGGGCTCTGTAGAGCTTGGGGGTTCTGTGTTCTATGGGGTTCTAGGGAGCTGGGGGGGGCTCTGTTCTGTGGGACTCTAGGGAGCTGGTGATGGTATCTTATGGGGCGCTAGAGCTTGGGGCTTCTGTGTTCTATGGGGCTCTAGGGAGCTGGTGATGGTATCTTATGGGGGTCTGTAGAGCTTGGGGGTTCTGTGTTCTATGGGGCTCTAGGGAGCTGGTGATGGTATCTTATGGGGGTCTGTAGAGCTTGGGGGTTCTGTGTTCTATGGGGCTCTAGGGAGCTGGGGGGCTCTGTTCTTTGGGGCTCTGTGGCATGGGGTGGTGTCTGTTCTATGGGGCTCTGGGGGGCAGGTGATTAGGGTCTGTTCCATGGGGCTCTCTGGAATCAGGGGCTCTGAAATATGAAACGTCTCTTAAAATCCAGGACGCCTGCCCCCTCTTCTCTGTCCATACGTGTGCATCTGTCCTTGTGTCTGAGTGTGAGCGAGTGTGATTGTGTATCCTTCCATCTTTGTGTCCGTGTGTGTGTGATTCCAGGGTCATGCCAGCTCAGCCTTTCCCAGGATGCCTTTGGCTCCCCCCATTTCCATCGCTCCAGTGTAGCGAGCCCGTCCCATCGATTAGCCGCTGGGCTGCGCCGGTGTGTTCCTGGCAGGCTGGTTTGGTGTGTTGGCATTCTCCAGTGCTTTCTTTTTGCTCTCACCTAGGCTGGTTCTGTCTACATTGGCGACGCTCCCAGAGCGGAAAGGATTCCCTGGTGGCATCCCGCCATTTCCATAGGCGCCTGGGTTCACCAGGGTCCCGGAGTTCCTGGAGAGACTTGGGTTCCCCAAGGGGTTCCTGGAGGCACCTGTGTTTCCCATGCCCCCTGGGTTGCTGAAGCCACCAGGATTACCAAAAGGTGGGGGGTTGCCGAAACCACCAGGATTACCAAAAGGCGGGGGATTGCCAAAGCTACCAGGATTACCAAAAGGCGGGGGGTTGCCGAAAGGTGGGGGGTTCCCAAAGCCACCAGAGTTGCCAAAAGGTGGCACATTGCCGAAGGGATTCCCGAAAGTGCCGGTGCTGCCAGGCCTGGGTACTGAACTGCCTGGAAAGGTGTTGACCCTGGTCTTGCGGCACGCCTCCAGCTGGGTCTTGCTCTCGTCCGCCTGAGTCTTGACCTGGGCGAGCTGCCGATCGGCATCTTGCAGCTGCAGCCTCAGGTTGTCCTTTTCCACGCGCAGCCTCTGGCCCTCCAGGAATGCGTTCTTGGCACTGGCATCGTAGCTGACCTGCAGGTCATGCAGGCTCTTCTGGGCACGCTGCTCCTGGCTGCTGCGTTCCTGCTGGCACGTTGACAGCGTCTGGGCGCAGCGAACCTTCTCCGTGCTCAGCCGGCTGTTCTCTTGGACCATGGAGCTCAGTTCCTGCTGCAGACGCCCACCCAGTGACACCAGCTGGGAGGACAGTTGGGTGGGCAAGGCCAGGCAGGTCTGATGCAGCTCGCGGATGTTGCTGAGGCTGTGGGGTGCAAGGGGCTGCGTACTCAGCTTCTTCTCTATGGCAGCTTCCAGGTTCTGCCGGGCTGCCCTTGCTTCGGCCGCCACCATGGGCTCCAGGTTGGCGCACTTGCTCTGGAACTGGACCAGCTGGGTCTGCAGGTCATTGCGATTCTCCTGCACCTGGCTCAGCTGCTGCTGGTAGATGTCCTGCTTGTCCTTGGCTGCTCCCGCTGCGGCCCGTAGCACCCGCATCTCCTGCGAGCAATTCTCCCGCTCGCGCTGGAGCGTCCCGTCCAGGGTGTTGAACTTCTCTTTCAGGGACGTCTTTTCCTCATAACAGGTGGCATTGAGGAGATTGATATACCGGGAGCACTCATTGATGACCCAGTAGTTGTACATTCTGCAGTTCTGCAACTCTTGCATGTTCACCTTCTCCTTGGTGCACTCCTGCAGGCTGCTGTTGAGCCGGTTCATCTGGCTCCGAGTGCTCATCACGGTGAGCTGGCATCCCATGCGTTCCTTGGCAGTGGCGTTGAGCTGGCGACTGAGGTTCTGGTTCTGCTTGGTCAGGGCATTGACCTTGGCGTAGAGATCCCGGATCCGGTTGTCCAGGAGCTGCAGGTGGTTGTCAGTGCTGGCGTGGGTGTTGCCGTAGATCATAAAGAGCACCAGGCCCAGGATGATGAGGAACTGGACCAGGGAGGCAAAAAGGAAGGTGTATTTCATGTAGAAGCCACAGTCCCGCTTGGGCAGTGGTTCCATAGGCTCCAGGCCAAATTTGGCCATAGCGTACGCGTTCTTCTCCATGGCGTCAGCTGGATCTGCCACCCCACGGCTCAACC
>TRINITY_DN4007_c0_g1_i3 len=2587 path=[1:0-219 2:220-284 3:285-289 4:290-391 5:392-993 6:994-1239 8:1240-2586]
TAAACGTCCCCACCCCCAACCCAAACAACGGGGGGGGGGGGGGGGGGAAGCAAACTTTCAAAAAATAGGGGTCCCTGTGTGGAGCTGAGGAGGGTCTATTCTATGGGGCTCTAGGGAGCTGGGGATGGTATCTTCTCTGGGGCTCTGTAGAGCTTGGGGGTTCTGTGTTCTATGGGGTTCTAGGGAGCTCTGTTCTGTGGGGCTCTAGGGAGCTGGTGATGGTATCTTATGGGACGCTAGAGCTTGGGGCTTCTGTGTTCTATGGGGCTCTAGGGAGCTGGTGATGGTATCTTATGGGGCTCTGTAGAGCTTGGGGGTTCTGTGTTCTATGGGGTTCTAGGGAGCTGGGGGGGGCTCTGTTCTGTGGGACTCTAGGGAGCTGGTGATGGTATCTTATGGGGCGCTAGAGCTTGGGGCTTCTGTGTTCTATGGGGCTCTAGGGAGCTGGTGATGGTATCTTATGGGGGTCTGTAGAGCTTGGGGGTTCTGTGTTCTATGGGGCTCTAGGGAGCTGGTGATGGTATCTTATGGGGGTCTGTAGAGCTTGGGGGTTCTGTGTTCTATGGGGCTCTAGGGAGCTGGGGGGCTCTGTTCTTTGGGGCTCTGTGGCATGGGGTGGTGTCTGTTCTATGGGGCTCTGGGGGGCAGGTGATTAGGGTCTGTTCCATGGGGCTCTCTGGAATCAGGGGCTCTGAAATATGAAACGTCTCTTAAAATCCAGGACGCCTGCCCCCTCTTCTCTGTCCATACGTGTGCATCTGTCCTTGTGTCTGAGTGTGAGCGAGTGTGATTGTGTATCCTTCCATCTTTGTGTCCGTGTGTGTGTGATTCCAGGGTCATGCCAGCTCAGCCTTTCCCAGGATGCCTTTGGCTCCCCCCATTTCCATCGCTCCAGTGTAGCGAGCCCGTCCCATCGATTAGCCGCTGGGCTGCGCCGGTGTGTTCCTGGCAGGCTGGTTTGGTGTGTTGGCATTCTCCAGTGCTTTCTTTTTGCTCTCACCTAGGCTGGTTCTGTCTACATTGGCGACGCTCCCAGAGCGGAAAGGATTCCCTGGTGGCATCCCGCCATTTCCATAGGCGCCTGGGTTCACCAGGGTCCCGGAGTTCCTGGAGAGACTTGGGTTCCCCAAGGGGTTCCTGGAGGCACCTGTGTTTCCCATGCCCCCTGGGTTGCTGAAGCCACCAGGATTACCAAAAGGTGGGGGGTTGCCGAAACCACCAGGATTACCAAAAGGCGGGGGGTTGCCGAAAGGTGGGGGGTTCCCAAAGCCACCAGAGTTGCCAAAAGGTGGCACATTGCCGAAGGGATTCCCGAAAGTGCCGGTGCTGCCAGGCCTGGGTACTGAACTGCCTGGAAAGGTGTTGACCCTGGTCTTGCGGCACGCCTCCAGCTGGGTCTTGCTCTCGTCCGCCTGAGTCTTGACCTGGGCGAGCTGCCGATCGGCATCTTGCAGCTGCAGCCTCAGGTTGTCCTTTTCCACGCGCAGCCTCTGGCCCTCCAGGAATGCGTTCTTGGCACTGGCATCGTAGCTGACCTGCAGGTCATGCAGGCTCTTCTGGGCACGCTGCTCCTGGCTGCTGCGTTCCTGCTGGCACGTTGACAGCGTCTGGGCGCAGCGAACCTTCTCCGTGCTCAGCCGGCTGTTCTCTTGGACCATGGAGCTCAGTTCCTGCTGCAGACGCCCACCCAGTGACACCAGCTGGGAGGACAGTTGGGTGGGCAAGGCCAGGCAGGTCTGATGCAGCTCGCGGATGTTGCTGAGGCTGTGGGGTGCAAGGGGCTGCGTACTCAGCTTCTTCTCTATGGCAGCTTCCAGGTTCTGCCGGGCTGCCCTTGCTTCGGCCGCCACCATGGGCTCCAGGTTGGCGCACTTGCTCTGGAACTGGACCAGCTGGGTCTGCAGGTCATTGCGATTCTCCTGCACCTGGCTCAGCTGCTGCTGGTAGATGTCCTGCTTGTCCTTGGCTGCTCCCGCTGCGGCCCGTAGCACCCGCATCTCCTGCGAGCAATTCTCCCGCTCGCGCTGGAGCGTCCCGTCCAGGGTGTTGAACTTCTCTTTCAGGGACGTCTTTTCCTCATAACAGGTGGCATTGAGGAGATTGATATACCGGGAGCACTCATTGATGACCCAGTAGTTGTACATTCTGCAGTTCTGCAACTCTTGCATGTTCACCTTCTCCTTGGTGCACTCCTGCAGGCTGCTGTTGAGCCGGTTCATCTGGCTCCGAGTGCTCATCACGGTGAGCTGGCATCCCATGCGTTCCTTGGCAGTGGCGTTGAGCTGGCGACTGAGGTTCTGGTTCTGCTTGGTCAGGGCATTGACCTTGGCGTAGAGATCCCGGATCCGGTTGTCCAGGAGCTGCAGGTGGTTGTCAGTGCTGGCGTGGGTGTTGCCGTAGATCATAAAGAGCACCAGGCCCAGGATGATGAGGAACTGGACCAGGGAGGCAAAAAGGAAGGTGTATTTCATGTAGAAGCCACAGTCCCGCTTGGGCAGTGGTTCCATAGGCTCCAGGCCAAATTTGGCCATAGCGTACGCGTTCTTCTCCATGGCGTCAGCTGGATCTGCCACCCCACGGCTCAACC
>TRINITY_DN4007_c0_g1_i1 len=1668 path=[0:0-38 6:39-284 7:285-320 8:321-1667]
CCGAGATCTACACTCTTTCCCTACACGACGCTCTTCCGATCTCACCTAGGCTGGTTCTGTCTACATTGGCGACGCTCCCAGAGCGGAAAGGATTCCCTGGTGGCATCCCGCCATTTCCATAGGCGCCTGGGTTCACCAGGGTCCCGGAGTTCCTGGAGAGACTTGGGTTCCCCAAGGGGTTCCTGGAGGCACCTGTGTTTCCCATGCCCCCTGGGTTGCTGAAGCCACCAGGATTACCAAAAGGTGGGGGGTTGCCGAAACCACCAGGATTACCAAAAGGCGGGGGATTGCCAAAGCTACCAGGATTACCAAAAGGCGGGGGGTTGCCGAAAGGTGGGGGGTTCCCAAAGCCACCAGAGTTGCCAAAAGGTGGCACATTGCCGAAGGGATTCCCGAAAGTGCCGGTGCTGCCAGGCCTGGGTACTGAACTGCCTGGAAAGGTGTTGACCCTGGTCTTGCGGCACGCCTCCAGCTGGGTCTTGCTCTCGTCCGCCTGAGTCTTGACCTGGGCGAGCTGCCGATCGGCATCTTGCAGCTGCAGCCTCAGGTTGTCCTTTTCCACGCGCAGCCTCTGGCCCTCCAGGAATGCGTTCTTGGCACTGGCATCGTAGCTGACCTGCAGGTCATGCAGGCTCTTCTGGGCACGCTGCTCCTGGCTGCTGCGTTCCTGCTGGCACGTTGACAGCGTCTGGGCGCAGCGAACCTTCTCCGTGCTCAGCCGGCTGTTCTCTTGGACCATGGAGCTCAGTTCCTGCTGCAGACGCCCACCCAGTGACACCAGCTGGGAGGACAGTTGGGTGGGCAAGGCCAGGCAGGTCTGATGCAGCTCGCGGATGTTGCTGAGGCTGTGGGGTGCAAGGGGCTGCGTACTCAGCTTCTTCTCTATGGCAGCTTCCAGGTTCTGCCGGGCTGCCCTTGCTTCGGCCGCCACCATGGGCTCCAGGTTGGCGCACTTGCTCTGGAACTGGACCAGCTGGGTCTGCAGGTCATTGCGATTCTCCTGCACCTGGCTCAGCTGCTGCTGGTAGATGTCCTGCTTGTCCTTGGCTGCTCCCGCTGCGGCCCGTAGCACCCGCATCTCCTGCGAGCAATTCTCCCGCTCGCGCTGGAGCGTCCCGTCCAGGGTGTTGAACTTCTCTTTCAGGGACGTCTTTTCCTCATAACAGGTGGCATTGAGGAGATTGATATACCGGGAGCACTCATTGATGACCCAGTAGTTGTACATTCTGCAGTTCTGCAACTCTTGCATGTTCACCTTCTCCTTGGTGCACTCCTGCAGGCTGCTGTTGAGCCGGTTCATCTGGCTCCGAGTGCTCATCACGGTGAGCTGGCATCCCATGCGTTCCTTGGCAGTGGCGTTGAGCTGGCGACTGAGGTTCTGGTTCTGCTTGGTCAGGGCATTGACCTTGGCGTAGAGATCCCGGATCCGGTTGTCCAGGAGCTGCAGGTGGTTGTCAGTGCTGGCGTGGGTGTTGCCGTAGATCATAAAGAGCACCAGGCCCAGGATGATGAGGAACTGGACCAGGGAGGCAAAAAGGAAGGTGTATTTCATGTAGAAGCCACAGTCCCGCTTGGGCAGTGGTTCCATAGGCTCCAGGCCAAATTTGGCCATAGCGTACGCGTTCTTCTCCATGGCGTCAGCTGGATCTGCCACCCCACGGCTCAACC
>TRINITY_DN4007_c2_g1_i1 len=232 path=[0:0-231]
CCCCCCCCAGTCTGCTTCCCCCCCCCCCCCCCACAGTATTGTTCTTCTAAGCACATCCTCTCTAATTTGCCCATGGGTCTATGATGTAGCTTGATCGAGGTGGTGACCATCAGGCTATGTATTTTGGCTACCAGGGGTCTGCATTCTAATTCTAGGTTAAATATCACTGGGGTGGTATTTCTTGGCACCGCCAATAGGGTTCTCAATCCCCTATTCTGTACCCTTTCCAACT
>TRINITY_DN3941_c0_g1_i2 len=1996 path=[0:0-1995]
CCCCCCCCCCCCGGGGGGGGGGGGGGGGGGGGGGGGATCTTAGCTGGAGGGCAGAGCCTGCACGAAGATGGCCCGCGTGTCCGACGTCCGGGCCAGCTTCGGGGGCGGCTCCATGGACTCAGCTGCCAGCCGGGCTGAGTCGCTGGCCGTGAGCGTCAGCTCCTGGGGCAGCTCGTCTTCGCTCTCCTCCTCTTCCTCCTCCTCCTCGTCTTTGTCCGGGTCGAGGGGGTTCAAGGAGCTGGCCAGGTTTGCAAACTCTCCCATGACCGCGATGGGGGTCTCCCCCTTGGCCTCGGCCACGCGGTGCTCGATCAGGTAGTACATGTACTCGTCGTAGAGCAGCCGGATGAGGTGGAAGGAGCCGAAGCTGGCAGCGCTGCGCAGGGTCAGATCCCGGATCACCATGGAGCTGTAGAAGGACCACTTGAGGAGGAAGAGTTTGGCGGCTTTGGGGAAGCTGGGGCTGCCTTGGTGCGGCTTGAGCACCTGGGTGACCACCCCGTTCAACCAGGACGCCCACTGCTCCAGCGAGTTCTGCTGCTGCAGCGTCAGCTTGAAATCCTGCTCCAGGCGCTGGACCACCCGGTCCTCGCAGCGGCACACCCACGAGGCCTGCTCCTGGACGTTGGCGAAGTCGACCCGATTGAGGTCGCTCAGCATCTGGTTGATCTGCGCCGTGTTCTGCAGGACGGCCCGTGCCGCCTGGGCCAGGTGGTTCAGGGAGGTGTAGCGCCGCAGCGTCTGGGCAAAGGCACTTGCTGCCGCCACCTTCACGCGGACCATCTCGTCGGGGATGTTCATCATGGCGTTGGTTAGCCAGCTCTCCAAACTCTTAGCAAAATTTCGGATCGCTTGCGTCAAGGCACTGGGAATGGGCCGGAGCACGTCTGGGATGAGGATCTCCACCAGCCCCTGGTAGAGCATGTTGTCGCAGTCCTTCGTCCATCGCAGGACGGGCTCGTATTTGGAGAGGATCACCAGGCAGTTCTTTGGGAGACGCTTCTCAGCTTCGTCGTGAATTGCGATGGGGGTAGCCTCGCTGGGTTGGTTCAGGTTGTACCTCCAGAAGGTTTTCCAGAGAGTCTCCACCAGCGTAAACTGCAGGTTGATCATGACATCGACGATGGCCTCGCAGTGCTCGCGGTAGAGCAGCTGGAAGGCCTTGAACTCCTCGGGGCCGACGCCGTCGGGCAGCGGCTTGCCCTGCAGGTCTATCTCGGGGAAGTCGGGCAGGCTGCGGGAGGCGTCCAGGAACTGCTGATACTGCTGCACCTGGGCGCTGATGTCCGAGAGCCCAGAGCCCTGCTGCTGCCCCACGGCCACCCCATTGGTCATGCCCTCCATCTTCTGGATGGGTTTGAGTCTCTGCTTCTGGGAGAAGGGTTGTTGGCGCATGGCCAGGTGCTGCTGATCCTCCATCAGACGCACCAGCGGGGAGTTGGCCTTGATCCGCAGCCCGTAGTAGTGGTACTTGGAGTTCCCTCTGGTGCCCAGGCGGCGGGTCCGCAGCCCCATGAAGACGGAGCGGATCAGCTTCCCGAAGGAGGCGGCATTAACGGGCTCCAGTTTCTGCTCCTGGCAGTGCAGGAGGTAGTGGCAGTACAGCGTGCTGCGCGGCAGGCTCACCCCCTCGGCCGTCTCATAGTTATCCAGCAGCCACTGGACCTGCAGGGAAACGTTCCAGTTCCTGCTCCCTAGCCCTGACAGACTGCAGAGAGGAGGGGCCTGCACCCAAGGGGGGGGGGGGACGGGGGACAGACCCAGGATCTGCACCCTCCCTCTTCCTGAGCGCAGCCCTCGAGCAACCCTCTGCCTCCAACTCTCTTGCCCCCTTGGTGCTTGGACACATTTTCAAAGCAGCCCCCGAACGCTAAGAACTTATCCAAGCCTCTGTTCTTTTCGAGCCCAGATACACTATTGGTCTTTACAACATCCTGTGGCAACAAGTTCCACAAGTTAATTCTTCAACGGTGGGGGGGGGGGGGGGGGGGGGGGT
>TRINITY_DN3941_c0_g2_i1 len=326 path=[0:0-325]
GGCTGCTGCGAGATGGTTCATGCCGGCGTGGCGCGCCTGCGCAATGCGAGCCGGGCGGCGTCGGTCTGTGTGTGACTCGGGCGCCGCTGCCATTTTAAGTTGTTTGTTCTGGCCGCGCTGTTACCCCCAGTCGCTCCCGCGTTTGAGAGGTGCCTCCGCTCTCGCTGCCGGTTGAAGAGACGCGCCGAAGTTGCCTGGGCGGAGGAGGAGAGGCTTCTCCACGCACCCGCCGGGAGCGCTCTATGCCTTCCGCCGTAGCAGCCGCTAGCACAGGGACTGCCCGCCCGCCCGGCACCGCCGCTTCCTCCTCCTCCTCCTCTTCCTCC
>TRINITY_DN3941_c0_g3_i1 len=1025 path=[0:0-1024]
CCCCCCCCCCCCGGGGGGGGGGGGGGGGGGGGGGGGATCTTAGCTGGAGGGCAGAGCCTGCACGAAGATGGCCCGCGTGTCCGACGTCCGGGCCAGCTTCGGGGGCGGCTCCATGGACTCAGCTGCCAGCCGGGCTGAGTCGCTGGCCGTGAGCGTCAGCTCCTGGGGCAGCTCGTCTTCGCTCTCCTCCTCTTCCTCCTCCTCCTCCACAGCCGAAAAGGAGCGGGAGGCAGGCAGGGAGCAGAGCACCAGTCGGGAGACCAATCCCAATTAACCTCCTGAGAGACAGCTGTGGGGAGGAACCTGTGCTCTCAGGCCAGAGACTGCTGCCCCCAGAGCACCAGGACTGGGGCCTCTTCAGGCAGCTCTGCCCCCTTGAACCTTCTACCAGCCTCATCCAGGGCAGAGCCCAAGGGAACCCCTAGCCACACGTCCTGGCTGCAGGAACGGACCTTGCCTGGCGCCCACGCGGGGAGCCGGCTGCTGCAGCGGCTTCCAACACAACCGCTCCCAGACAGGGATGTCTGGCGCTGGGCTGGGACAGGCGGGTGGACGGACAGACAGGCAGAGCCCTGCCCTGGGAGACCCTGGAGGGGTTTGTGGGAGGAAAGCTGGTCAGGTCCCATAGTGTATATAATTCTGGGCGTTGGTGCCCCTGCTCTGTCTCCCTCCCCCACATGTACCAGTTGTGTGTTCGCCGAAGCTGTTTTCTGTCCAAGCGAGAAGCAAAGGGATCGATTCCTGTGTGTGTGTGTGTGAGAGAGAGTGCGTGCATCTGTGTGTGTGTGTGCGCGCGTGTGTAAAGACGTCTTGGCCGCCGTTTTGTAGTCGTTGTGGTTTTTATCCGGAGCGTCTGGGCTTTCTTGGAGCTCCCTGAGTTTTGTTTTTTTAAGGATTTAATTTAACAGCGCTAGCCGGTTTATTACTTCTATCAAAAGAGCAAAGGAAAAGTCTATTTTTGATTTTTGTCTCCTAGTTCTTAGGAACATTAAAAACCAGCATTATGGCTCCCCCTCCCCCAGGGA
>TRINITY_DN3941_c0_g4_i2 len=6066 path=[0:0-227 1:228-331 2:332-6065]
GCGCAGTAGCTCCCGCGGCTCCCGCTACAAGATGGCGGCGGGGAGGGCGAGGCGGTGGCGGCGGGACAGCGGCAGGTGGTGGCGAAGCAGCTCCCAGTGCCCACAGCCCCCGGCCGCGCGCCCAGCTCTCAAGGTGGGCCAGGTGCTCTGCACCCCAGTGTGAACATGCAGTTCCTGCCTCCTGTAACCAGAGAGCGAATCAAGAGACCCGCAGTCCAAACTGTAATTGGGCTGTTTGGGTTTCCCTGGTTTGAGTCCTGTGCAGTTCATGCCCCCGCTAAGCCGGCGTGATGGGGCACGTGGTGATGTGACTTTTCTGTGGTTCTCTCCAGTGCAAATGCTGAGAAATGGCCAATGAGAATCACAGCAGCCCGACCGAGGGAGCTTCTCTGATGAGCCACTCCCCTGCTGGCACCTCCAACCAGAACCAGCCTAGCTCCCCTAAGCCTGTCCGGCTGGTGCAGGACTTGCCAGATGAGCTGGTGCAGGCTGGGTGGGAGAAATGCTGGAGCAAGCGCGAGAATCGCCCCTACTACTTCAACCGCTTCACCAACCAGTCACTGTGGGAGATGCCTGTGCTGGGGCAGCATGATGTCATTTCGGATCCTCTGGGGCTGAACGCCGCTCCCGTGCCTGCAGAGGGAGGAGCCGGGGAAGCGGCAGTGGTGGTGGCGGCTGCGGAGAGCAAGCCAAGGAAGAGGAGACTCTCTGAGGAGATTCAGCCCAGTGGGAACAGTACGAAAAAGCCCAAGGTAGATGCTCCTGGGAACCCTCCTTCCCAGCCCGTGCCGAGCTCCCCGAGTGTTCCAGGGAACCTTGTTTTGAAGCTGTGGGGTGTCTCACCTGAAGACAAGCAACAGGCTGCTCTTTTGCGCCCAACTGAGGTGTACTGGGACCTGGATATCCAGACGAACGCGGTGATTAAGCAGAGAACCCCTTCCCAAGTGCTGCCCCCCCACCCAGAGGTGGAGCTGCTCCGATCCCAGCTCATGCTGAAGCTGCGACAGCATTACCGAGAACTCTGCCAGCAGCGCGAGGGGATCGACCCTCCACGGGAATCCTTTAATCGCTGGATGTTGGAGCGGAAGGTGGTAGACAAAGGGACGGACCCTATGCTGCCCAGCAACTGTGAGCCAGTGGTCTCTCCTTCCATGTTCAGAGAAATCATGAATGACATTCCCATCAGATTATCCCGAATCAAGTTCCGGGAGGAAGCCAAGCGGCTGCTCTTCAAATATGCCGAGGCTGCAAAGCGGCTCATTGAATCCAGGAGCGCCTCACCTGACAGCAGGAAGGTGGTGAAATGGAACGTGGAAGACACCTTCAGCTGGCTTCGCCGGGACCATTCAGCCTCCAAGGAAGACTACATGGACCGCCTGGAGCACCTGCGCAAGCAGTGTGGGCCGCATGTCTCTGCTGCCACCAAGGACTCCGTCGAGGGCATCTGCAGCAAGATCTACCACATATCGCTGGAATATGTCAAGCGCATCCGTGAGAAGCATATGGCCATTCTCAAGGAGAATAACATTGCTGCAGAGGCAGAGGTGCCCGAGGTCCAGGACCGGCTTGTGTACTGCTACCCAGCTAGACTGGGCATCCCTTCCCCGCCGATGCCCAGTGTGGAAATGCACATGGAGAACAACGTGGCCTGTGTGCGCTACAAGGGCGAGATGGTGAAAGTCAGCCGCAACTACTTCAGCAAGCTGTGGCTCCTCTACCGGTACAGCTGCATCGACGACTCGGGCTTTGAGAAGTTTCTGCCCAGGGTTTGGTGCCTTCTCCGGCGATACCAGATGATGTTCGGTGTCGGGCTCTATGAAGGAACCGGGCTGCAGGGGGCGCTCCCGGTCCACGTGTTTGAAGTCCTCCACAAGCACTTTGGCGTGAGCTTTGAGTGTTTTGCCTCTCCTCTCAACTGCTATTTCAAACAGTACTGTTCGGCCTTCCTGGACACCGACGGGCATTTCGGCTCCCGAGGGCCGTGTCTGGAGTTCTTCCCCGTCAGCGGCTCGTTTGAGGCAAACCCCCCGTTCTGCGAGGAGCTGATGGACGCCATGGTTTCTCACTTCGAGAAACAGCTGGAGAGCTCCAAGGAGCCGCTCTCCTTCATCGTCTTCATCCCCGAGTGGCGGGACCCCCCGACGCCCGCGCTGACCCGGATGGAGCAGAGCAAATTCAAGCGGCACCAGCTCATCCTGCCGGCCTTCGACCATGAGTACCGTAGTGGCTCCCAGCACGTCTGTAAAAAAGAGGAGATGTACTACAAAGCCGTGCACAACACCGCCATCCTCTTCCTGCAAAACAATCCTGGCTTTGCCAAGTGGGAGCCCACGCCAGAGCGCCTACAGGAGCTGGCCACGGCCTACAAGCACTCAGGACGTACCCACAGCTCCTCTTCCACCTCCTCCTCCTCCTCTTCCTCCTTCTCCCTCCGTCGCCGCCGCCATCACCATTTCCCCACCCCCGACACCGGGGCGCGGAGCTAGACTATGGGGACCACGCTGGGGCTGAGCAGCGATAGAGCGGGCGGCCCGGTCACCGTGTCCAGCGCAGCGGGGATGGGGGGGCTCGGTGGCTTCTTGGTGGCTTTATCTTGACATGGCTCCTGCCCGTGCTGCTAGCAGCGCCGCCGCCTCCTCCACTGCTCCTCCTGCGCCCGCCGGCTGCGGGTAGCGAGCGGGCCACGGTCTCCGCAAGTCTCTCGCTCGGTCTCGGGGTTTTGTTTATTTAGAGAGGGGGAAGGGGAAGAGAAAACAGCCCGCCCGCCAGCCAAACCGCGCAGCTCATCATCCCGAGGGGGGGGTCGGGTTAATGCCTTCGTTTGTTGATCTGATCCAGCGAGTCTGGGGTTAAAACCCGCTTTTTAGAAACCATGTCTGCAGAGAGAGAGAACTAACCGGAAAAGGGGGGGAGGGGGAGGGAGAGATTTTCTTGCAAAAAAAAAGTTTCTGAAATTCTGCAACTAAATTTGCAAAACAAAAAAAAACCCTGCAAAAACCTTCTTCCTATTTTTAAATTTTTACTTTTAACACAACTTTACTGCCTTTTTTGTTGTTTGAAGTCGTGACTATGAAGTGAAAAAGGAGAAGGCTATTGAAGCGGGTGGCTCGGCTGCGCTAGGCACAAGGCCGCCGGCCACGCTCTGTAGGGAGAGGCCCAAACGCGCCGGCCATGCACAGCCCCAGCTAAACCGCCCTTCTTTTTGGGGTGCAGCTGCAGAGGGAGGAAGATCCCCAGGGGATCAAGGCGTGCGTGTGGCATATTGGGGGATGTAGGTCTCTTTGTCGTGCGAGTCGGGATTTGGGGGGATTGAGCAGGGTTAAAACCTCTGGGTGAGATAATATTGGCCCTTTAACTACCACTCTTTCCTCCCCCCTACCCCCCAATCCTTTATCCATGGTCATCATGATTCCTCTTGTTCTTGGCAGTGGCAGCCTCAGGGCCATGATGTGCCTGATAATGAGTAGGGTGAAGTTAGAAATGACTCTGCTGTTTTTCCTCCTTGCTCCTCTGCAAGCCGGCACCATGTCTGTAGTAGATGATTTTGTTGTTGTTGGCAGGGAAATCTCGAGCCTCTCGGGACGTGCACTCCTCCTCTGTACCCTTTTCTCTGCTTTCCACCAAGTGTATTAATCCTTTAAAAAAATACCAGGCAACGTAGCAGTAGTGGAGATCTGATAATTATCAGCAGAGTCATGAATCTGACTGGGGTAAAACGCAATTTGTAACTTCAGTTCATGTTTTTCTTTTTTTGTAAGCAGGGTAAAACAAAAACCCAGATGGATTGGGCTTGTGCCTGTTGCTTTTTATTGTACATGTAAATTGTGATAAGGTTTTTTTTCATTCTCACCCTCTTTATTCTTGTGGTTAAACTGTTTACACATTTTTTTTCTTCAAAATCTTTAGTTTTGGTACTGTTGAAAAATCTCTTTGCCCAATCATGGTTGGGCAACTGCTTACTTTGTTTCTTGACCCCTCTAATATGATAGTCTCATAAAACATTGCCTGAGGTGCATTTTTGGGTTATGGTTGCGTTTTATCGATTCAGAGGTATTAGCAGGAATAAAATGACTTGTTTCTGTTGTACTTGAGTCTTACAAGAAAGTGCCCATAGTTTAGTGACAGTTTCCAAAGGCTTTAGTACCACCTGCGTTACGAAATGGGGGACCCAAACTCCCGGAAGAAACAAGCTCTGAACAGACTTCGGGCTCAGCTTAGAAAGAAAAAAGAATCTCTAGCTGACCAGTTTGATTTCAAGATGTACATTGCCTTTGTATTCAAGGACAAGAAGAAAAAGTCAGCACTTTTTGAAGTGTCTGAAGTGATACCAGTCATGACCAATAATTATGAAGAAAATATCCTGAAAGGTGTGCGGGATTCCAGCTATTCCTTGGAAAGTTCCATAGAGCTTCTACAAAAGGATGTTGTACAGCTACATGCACCCCGCTACCAGTCTATGCGCAGGGATGTGATTGGCTGTACACAGGAGATGGACTTCATTCTTTGGCCTCGGAATGATATTGAGAAGATAGTCTGTCTCCTGTTTTCGAGGTGGAAGGGATCTGATGATGAGCCCTTTAGGCCTGTTCAGGCCAAGTTTGAATTTCATCATGGTGACTATGAAAAACAGTTTCTGCATGTACTGAGCCGAAAGGACAAGACTGGAATTGTTATCAACAACCCTAACCAGTCAGTGTTTCTCTTCATTGACAGACAGCACTTGCAGACTCCAAAAAACAAAGCTACAATCTTCAAGTTATGCAGCATCTGCCTGTACCTGCCACAGGAACAGCTCACCCACTGGGCGGTTGGTACCATAGAGGATCACCTCCGTCCTTACATGCCAGAATAGGGTGCTGGCCAGCAAAATGGGGAAGATCACAGAATGCAGCAGTGGATTTTTTGCTTTCCTTGCCACTTATTCTTTCAGAATTTAGAAGAAAATGGACTCATGCTCAGAACACTGTACACCGTGGAACTTGATCATCTGGGATTTTTATTTTGTTTTCTTCATTTGTATCTCAGAACTTTAAAAATTTTCTAGATGTTTTCTGCATGGACCTTGTGAAAGAGGATGCTCTGCATGTTTTTGCATTGCATCAGCATCTTACTAAAATGTGAAATGAAGGGACTGTTGTACACTGAAACAAATGTATCTGAAAGCACAAGGTGATTTGTGGTGGTGGTCCCATTCGTGCTGGTCATGCCCCTAATGCCTGTTAGCCATCAGTATTAAGAGGGTGAGAAGTGAATGTATTGGGTATAAAAGCCTTATAGCTTTGCTGTTAACATGATTGTATCAGAACACTATCCAGTTCATTCTAATGAATAGAGAAATGGCTGTTACAATAGAAGGGTAAAACATGGGAAAGAAATCTTACAAGGAAAAAACATCTCATTTAGTATAGGCATTTTGCCTCTCTTATTTTGTTAGGCCATTGTTAAGTTTACTGGCATTTTAATTTTTGGATCTCTTTCCCCAAGTTGCTGTATAACTATGTATAAAAGAGTATTCTGTTGAGTTGGATACATTTATACAGATTATGAGGCAGACCTGGAGTCTGAAGTAGCTAAAGCAGCTAAACTTAAAAGGGTAGCTGCAGAAACCATGTTGGCAAAGGATTATTTTTTCTTGAGTTGACTTGTTAACTTACTAGTGAACTGTGCAGGAAATACTGGTTTCTAAACATTTCTCTAAGGAAAACCCACAGAGGGTTTTTGGAATAAGACGTTCTAAGGCATTTGTGAACTTACCTGTAAAATATTGTTTGGGAGTGTCAAAGTTGGTTCTGACAGAACTTATTTTGTTAAGATTGTGCAATGAACCTAAGGAATACTACTGTATAGTTCTGACAAAGAAGGCTTTGCTTAAGGGTTGAGTACTTTACTGGAGTAAATCTGTATAAGCCTACTCCCTTTGGGTAAAACTAGTGCTTACCTGTTTCAAATTTATATTTAGCTTTTGTTTGGAATTGGAAAAATTGGAAATAAATTAGGTGAAAGATGAAAAAAAAAAAAGATCGGAAGAGCGTCGTGTAGGGAAAGAGTGTAGATCTCGGTGGTCGC
>TRINITY_DN3941_c0_g4_i1 len=5962 path=[0:0-227 2:228-5961]
GCGCAGTAGCTCCCGCGGCTCCCGCTACAAGATGGCGGCGGGGAGGGCGAGGCGGTGGCGGCGGGACAGCGGCAGGTGGTGGCGAAGCAGCTCCCAGTGCCCACAGCCCCCGGCCGCGCGCCCAGCTCTCAAGGTGGGCCAGGTGCTCTGCACCCCAGTGTGAACATGCAGTTCCTGCCTCCTGTAACCAGAGAGCGAATCAAGAGACCCGCAGTCCAAACTGTAATTTGCAAATGCTGAGAAATGGCCAATGAGAATCACAGCAGCCCGACCGAGGGAGCTTCTCTGATGAGCCACTCCCCTGCTGGCACCTCCAACCAGAACCAGCCTAGCTCCCCTAAGCCTGTCCGGCTGGTGCAGGACTTGCCAGATGAGCTGGTGCAGGCTGGGTGGGAGAAATGCTGGAGCAAGCGCGAGAATCGCCCCTACTACTTCAACCGCTTCACCAACCAGTCACTGTGGGAGATGCCTGTGCTGGGGCAGCATGATGTCATTTCGGATCCTCTGGGGCTGAACGCCGCTCCCGTGCCTGCAGAGGGAGGAGCCGGGGAAGCGGCAGTGGTGGTGGCGGCTGCGGAGAGCAAGCCAAGGAAGAGGAGACTCTCTGAGGAGATTCAGCCCAGTGGGAACAGTACGAAAAAGCCCAAGGTAGATGCTCCTGGGAACCCTCCTTCCCAGCCCGTGCCGAGCTCCCCGAGTGTTCCAGGGAACCTTGTTTTGAAGCTGTGGGGTGTCTCACCTGAAGACAAGCAACAGGCTGCTCTTTTGCGCCCAACTGAGGTGTACTGGGACCTGGATATCCAGACGAACGCGGTGATTAAGCAGAGAACCCCTTCCCAAGTGCTGCCCCCCCACCCAGAGGTGGAGCTGCTCCGATCCCAGCTCATGCTGAAGCTGCGACAGCATTACCGAGAACTCTGCCAGCAGCGCGAGGGGATCGACCCTCCACGGGAATCCTTTAATCGCTGGATGTTGGAGCGGAAGGTGGTAGACAAAGGGACGGACCCTATGCTGCCCAGCAACTGTGAGCCAGTGGTCTCTCCTTCCATGTTCAGAGAAATCATGAATGACATTCCCATCAGATTATCCCGAATCAAGTTCCGGGAGGAAGCCAAGCGGCTGCTCTTCAAATATGCCGAGGCTGCAAAGCGGCTCATTGAATCCAGGAGCGCCTCACCTGACAGCAGGAAGGTGGTGAAATGGAACGTGGAAGACACCTTCAGCTGGCTTCGCCGGGACCATTCAGCCTCCAAGGAAGACTACATGGACCGCCTGGAGCACCTGCGCAAGCAGTGTGGGCCGCATGTCTCTGCTGCCACCAAGGACTCCGTCGAGGGCATCTGCAGCAAGATCTACCACATATCGCTGGAATATGTCAAGCGCATCCGTGAGAAGCATATGGCCATTCTCAAGGAGAATAACATTGCTGCAGAGGCAGAGGTGCCCGAGGTCCAGGACCGGCTTGTGTACTGCTACCCAGCTAGACTGGGCATCCCTTCCCCGCCGATGCCCAGTGTGGAAATGCACATGGAGAACAACGTGGCCTGTGTGCGCTACAAGGGCGAGATGGTGAAAGTCAGCCGCAACTACTTCAGCAAGCTGTGGCTCCTCTACCGGTACAGCTGCATCGACGACTCGGGCTTTGAGAAGTTTCTGCCCAGGGTTTGGTGCCTTCTCCGGCGATACCAGATGATGTTCGGTGTCGGGCTCTATGAAGGAACCGGGCTGCAGGGGGCGCTCCCGGTCCACGTGTTTGAAGTCCTCCACAAGCACTTTGGCGTGAGCTTTGAGTGTTTTGCCTCTCCTCTCAACTGCTATTTCAAACAGTACTGTTCGGCCTTCCTGGACACCGACGGGCATTTCGGCTCCCGAGGGCCGTGTCTGGAGTTCTTCCCCGTCAGCGGCTCGTTTGAGGCAAACCCCCCGTTCTGCGAGGAGCTGATGGACGCCATGGTTTCTCACTTCGAGAAACAGCTGGAGAGCTCCAAGGAGCCGCTCTCCTTCATCGTCTTCATCCCCGAGTGGCGGGACCCCCCGACGCCCGCGCTGACCCGGATGGAGCAGAGCAAATTCAAGCGGCACCAGCTCATCCTGCCGGCCTTCGACCATGAGTACCGTAGTGGCTCCCAGCACGTCTGTAAAAAAGAGGAGATGTACTACAAAGCCGTGCACAACACCGCCATCCTCTTCCTGCAAAACAATCCTGGCTTTGCCAAGTGGGAGCCCACGCCAGAGCGCCTACAGGAGCTGGCCACGGCCTACAAGCACTCAGGACGTACCCACAGCTCCTCTTCCACCTCCTCCTCCTCCTCTTCCTCCTTCTCCCTCCGTCGCCGCCGCCATCACCATTTCCCCACCCCCGACACCGGGGCGCGGAGCTAGACTATGGGGACCACGCTGGGGCTGAGCAGCGATAGAGCGGGCGGCCCGGTCACCGTGTCCAGCGCAGCGGGGATGGGGGGGCTCGGTGGCTTCTTGGTGGCTTTATCTTGACATGGCTCCTGCCCGTGCTGCTAGCAGCGCCGCCGCCTCCTCCACTGCTCCTCCTGCGCCCGCCGGCTGCGGGTAGCGAGCGGGCCACGGTCTCCGCAAGTCTCTCGCTCGGTCTCGGGGTTTTGTTTATTTAGAGAGGGGGAAGGGGAAGAGAAAACAGCCCGCCCGCCAGCCAAACCGCGCAGCTCATCATCCCGAGGGGGGGGTCGGGTTAATGCCTTCGTTTGTTGATCTGATCCAGCGAGTCTGGGGTTAAAACCCGCTTTTTAGAAACCATGTCTGCAGAGAGAGAGAACTAACCGGAAAAGGGGGGGAGGGGGAGGGAGAGATTTTCTTGCAAAAAAAAAGTTTCTGAAATTCTGCAACTAAATTTGCAAAACAAAAAAAAACCCTGCAAAAACCTTCTTCCTATTTTTAAATTTTTACTTTTAACACAACTTTACTGCCTTTTTTGTTGTTTGAAGTCGTGACTATGAAGTGAAAAAGGAGAAGGCTATTGAAGCGGGTGGCTCGGCTGCGCTAGGCACAAGGCCGCCGGCCACGCTCTGTAGGGAGAGGCCCAAACGCGCCGGCCATGCACAGCCCCAGCTAAACCGCCCTTCTTTTTGGGGTGCAGCTGCAGAGGGAGGAAGATCCCCAGGGGATCAAGGCGTGCGTGTGGCATATTGGGGGATGTAGGTCTCTTTGTCGTGCGAGTCGGGATTTGGGGGGATTGAGCAGGGTTAAAACCTCTGGGTGAGATAATATTGGCCCTTTAACTACCACTCTTTCCTCCCCCCTACCCCCCAATCCTTTATCCATGGTCATCATGATTCCTCTTGTTCTTGGCAGTGGCAGCCTCAGGGCCATGATGTGCCTGATAATGAGTAGGGTGAAGTTAGAAATGACTCTGCTGTTTTTCCTCCTTGCTCCTCTGCAAGCCGGCACCATGTCTGTAGTAGATGATTTTGTTGTTGTTGGCAGGGAAATCTCGAGCCTCTCGGGACGTGCACTCCTCCTCTGTACCCTTTTCTCTGCTTTCCACCAAGTGTATTAATCCTTTAAAAAAATACCAGGCAACGTAGCAGTAGTGGAGATCTGATAATTATCAGCAGAGTCATGAATCTGACTGGGGTAAAACGCAATTTGTAACTTCAGTTCATGTTTTTCTTTTTTTGTAAGCAGGGTAAAACAAAAACCCAGATGGATTGGGCTTGTGCCTGTTGCTTTTTATTGTACATGTAAATTGTGATAAGGTTTTTTTTCATTCTCACCCTCTTTATTCTTGTGGTTAAACTGTTTACACATTTTTTTTCTTCAAAATCTTTAGTTTTGGTACTGTTGAAAAATCTCTTTGCCCAATCATGGTTGGGCAACTGCTTACTTTGTTTCTTGACCCCTCTAATATGATAGTCTCATAAAACATTGCCTGAGGTGCATTTTTGGGTTATGGTTGCGTTTTATCGATTCAGAGGTATTAGCAGGAATAAAATGACTTGTTTCTGTTGTACTTGAGTCTTACAAGAAAGTGCCCATAGTTTAGTGACAGTTTCCAAAGGCTTTAGTACCACCTGCGTTACGAAATGGGGGACCCAAACTCCCGGAAGAAACAAGCTCTGAACAGACTTCGGGCTCAGCTTAGAAAGAAAAAAGAATCTCTAGCTGACCAGTTTGATTTCAAGATGTACATTGCCTTTGTATTCAAGGACAAGAAGAAAAAGTCAGCACTTTTTGAAGTGTCTGAAGTGATACCAGTCATGACCAATAATTATGAAGAAAATATCCTGAAAGGTGTGCGGGATTCCAGCTATTCCTTGGAAAGTTCCATAGAGCTTCTACAAAAGGATGTTGTACAGCTACATGCACCCCGCTACCAGTCTATGCGCAGGGATGTGATTGGCTGTACACAGGAGATGGACTTCATTCTTTGGCCTCGGAATGATATTGAGAAGATAGTCTGTCTCCTGTTTTCGAGGTGGAAGGGATCTGATGATGAGCCCTTTAGGCCTGTTCAGGCCAAGTTTGAATTTCATCATGGTGACTATGAAAAACAGTTTCTGCATGTACTGAGCCGAAAGGACAAGACTGGAATTGTTATCAACAACCCTAACCAGTCAGTGTTTCTCTTCATTGACAGACAGCACTTGCAGACTCCAAAAAACAAAGCTACAATCTTCAAGTTATGCAGCATCTGCCTGTACCTGCCACAGGAACAGCTCACCCACTGGGCGGTTGGTACCATAGAGGATCACCTCCGTCCTTACATGCCAGAATAGGGTGCTGGCCAGCAAAATGGGGAAGATCACAGAATGCAGCAGTGGATTTTTTGCTTTCCTTGCCACTTATTCTTTCAGAATTTAGAAGAAAATGGACTCATGCTCAGAACACTGTACACCGTGGAACTTGATCATCTGGGATTTTTATTTTGTTTTCTTCATTTGTATCTCAGAACTTTAAAAATTTTCTAGATGTTTTCTGCATGGACCTTGTGAAAGAGGATGCTCTGCATGTTTTTGCATTGCATCAGCATCTTACTAAAATGTGAAATGAAGGGACTGTTGTACACTGAAACAAATGTATCTGAAAGCACAAGGTGATTTGTGGTGGTGGTCCCATTCGTGCTGGTCATGCCCCTAATGCCTGTTAGCCATCAGTATTAAGAGGGTGAGAAGTGAATGTATTGGGTATAAAAGCCTTATAGCTTTGCTGTTAACATGATTGTATCAGAACACTATCCAGTTCATTCTAATGAATAGAGAAATGGCTGTTACAATAGAAGGGTAAAACATGGGAAAGAAATCTTACAAGGAAAAAACATCTCATTTAGTATAGGCATTTTGCCTCTCTTATTTTGTTAGGCCATTGTTAAGTTTACTGGCATTTTAATTTTTGGATCTCTTTCCCCAAGTTGCTGTATAACTATGTATAAAAGAGTATTCTGTTGAGTTGGATACATTTATACAGATTATGAGGCAGACCTGGAGTCTGAAGTAGCTAAAGCAGCTAAACTTAAAAGGGTAGCTGCAGAAACCATGTTGGCAAAGGATTATTTTTTCTTGAGTTGACTTGTTAACTTACTAGTGAACTGTGCAGGAAATACTGGTTTCTAAACATTTCTCTAAGGAAAACCCACAGAGGGTTTTTGGAATAAGACGTTCTAAGGCATTTGTGAACTTACCTGTAAAATATTGTTTGGGAGTGTCAAAGTTGGTTCTGACAGAACTTATTTTGTTAAGATTGTGCAATGAACCTAAGGAATACTACTGTATAGTTCTGACAAAGAAGGCTTTGCTTAAGGGTTGAGTACTTTACTGGAGTAAATCTGTATAAGCCTACTCCCTTTGGGTAAAACTAGTGCTTACCTGTTTCAAATTTATATTTAGCTTTTGTTTGGAATTGGAAAAATTGGAAATAAATTAGGTGAAAGATGAAAAAAAAAAAAGATCGGAAGAGCGTCGTGTAGGGAAAGAGTGTAGATCTCGGTGGTCGC
>TRINITY_DN3941_c0_g5_i1 len=2737 path=[0:0-2736]
CTTCCGATCTTTTTTGACAGTTATAATAAAAAAAGCTTTTATTTTCAGTTGAAATAAATGCACCATCCTGAACTTGAAGGCTACAATGAGCCATAAGCATCTTCCAGATTGTACTAACTGATAGTTTGACCTCCACTGAGAAGTTACATAATGCACTCATAATCGGTAAAGAGAAACTAAAAACTCAGCCTCCTCAACACTTCTGCATCATATTTGTTTATCCACTCTCAGAACAACAAGAGTTTCCAGATGTGTGTAAGTATTGTAGTCAGTTCATAGTACTGTTTAATCATCATCCTCCTCTTCCTCCTCCTCCTCCTCAAAGCTGTCTTCAAAGCCTTCACTGTCTTCCTGGTCCTCTTCACCTTCTATTGCTGCATCCCATTGTGGATGATTTTCTGGCACTGGTTTAGCTTCATGAACTTCCAGCTTCAATGGCTTAATCTGGTCCAAACCCATGAATGAATCCGATCTTAAATAAACCGTATACTGGTAGTTCCCAGGTTTGCCTGGTGCAGGGAACTTTAGTTCTACCTCTTCTTTGTCTTTTAGTGTGCAGGCATGATATGGCATAGATATTAAAGTCTGTTCCTTCCTATCTGCGATGTACAGCCACCACCATTCTTGTTTTTCCTCTGGGAAGTAAAGACTATAAACAGGGTGGGTTATCTTTGATTTGGTTTCCAGGAGAGCCCTTTCCTTTCGCTGTATACTTTGCTGCAATTCTTGCCATTCTGCTTCATCATCCTTGCCGTGTTTCTCATCTTGTTCTCTATCAGAGTCTCTGTCGCTTCCGTCATCTTTTTCACTTTGAGAGTCCCTATTAGTCTCTTCTTCTTCCGATTCGCTTCCTTTATCAGAAACTTCTTCATCTTCCTCCTTTGCCACTACTTCACTCCCAACTACCCCATTTGCTTGCTTTTGCTTCTGTTGCTTTGTCTGCTGCAAAGGTGGAGGTGCTGGTTTCTTTTTCAAAGGTTTCTTTTTCTTTGATTTTGATGCTTTCTTGGTTGCTTTATTCTTTTGCTGCCATCCTTTGCTCTTAACTTTGTTGGTATCCCCTTGCCCATCCTCTGTAGGCTGTTCTTCTGCTGCACAGATGGACTGTTCCTTTTCAAACACTTCTGCCATGGTCTGTCTGGTTAACGTGACCAATACAGTGACTAATGATCCCACTGTAATATTGTTGCTGTCTTCATCATCCAAAACCTGTGGTTTTATATCCATGGTCACGTGTGGAAAACTGCCAAGGACAGCCATGACTTCATCGTATTTCTCATCCTCAAGGAAGTGAAGTAAATTGCGACGATCTGATCCTTTTAAACTCACCATGTCTTGGATCGTTTTAATTTTGTACTTTTTATGATTAGAAACCCGTCTTAGATTGTCCTCTTCAATGTGAGGGAGCTGCAGAAGCGGAGACTTGAACTGCTGAAGTCCTTGGACGGTCATCTGGGAAAGCTTCATGCAGTTTTCGAGGGATCCCAATGATGGAGCACGGAACTCCCTTTCTTCACGGCTACGTGCCATTATTATTAGCTGGCATATTACATTGACCATTTCTTGAAGTAGAGCAGGGCACTTTTTCAGGATAAACTGCTGATCTTCTTCCAACGTCTCAGGAACTTTCATTCTGGCAAGATGGGCCAATAAGAGAACTCTAGCTTTCAGGCTGTACGGACAGGTAAGTGGAGGCTCATTCTTCTTTAAATTAATGCTGCCAATTTCTCTGATGAGCTGTGGTATTTGAACATTATCCACTGGTCTGCTTGTGGCATCTTTGTTATACTGAGGGTCAAATTCAGAGGCTCCCGCTAATACCATTACAAGCCGTTTCAAATCCATGTTTCGAGTTTTGTAGACAAAATATGTATAGATTTGAGTTGTGCGGATGAGAATCTGGTCTCCACTGTAGCGTATTGATCGATACCACCAAGAACCCACAACAACTGGAAGAATAACCATGAATGCTAATCCATAGACAAGCAAAACCAAAATGGAATTCTTCTGATCCACAATCCAAGCAGGCAATGCAATCCCAAAGCTTGTAGCTTGTGGCCCATCTGGATTGCCATATTCTTTCCAATTTTTTGCAGCTTCATCATCAGTTAATGCTGCATAAGCCTTCGCAATCTTCATGAACATAACTTCATCTCCTCCTTTATCTGGATGGTATTTTAGTGACAGCAAACGGTACTGTTTTTTAACTTCTGCTGTACTTGCTCCATGGTCCAAATTTAATATGTCATACGGGTTGTATTCTTGATATTCTCGGTCTGTTTTGGAAACTTTGTACGCAAGAAACAAAAATAATGCCCATCCAGCAAGAAGAATTATTTTCTTTATTGTAGGAATTATGTTTTGTTGTGGCTTTAATAACTTCAAACGATACCACAAGCATCTTCCATACACTTTTCTTATATTTTTTAATCTAATTTGCTCGGAGTGCTGGTCCCGGGGCCACAGGTAGTAGGTGGCGGGGATGACGATGAGCCCCACGAAGCTGGTGAGGAAATAGAAGAAGGTGTTGCCGCTGTCATCGTACTGGAACTGCTGCCCTGCCATTTCCGCTCATCCGCGCTGCCTCCGCCAGGGCCCTGCCTGCCTTCCCCGCTCGCTCCCCACTTCCACAGGCCCTAGCCTGAGCTAACACCTCCCGGGATCCCGCGAGAACAACCCCAACTCAACCAACGCCGCCGCCGCCGCCAGGGAGACGTGTCACTGCGCAGCCACAACG
>TRINITY_DN3941_c1_g1_i4 len=2272 path=[0:0-866 1:867-886 3:887-2271]
CTGTGCCTGGCCCCGCCTAGCCTCGTTGTGGTAGAAGGCGCCATTGACGGAGTCCGGAGTAACTGCCGCTGCTGTAGCTCTCGAGCTCGTTTCCCCTAGACCAGGCACCCGAGGGAACTGTCGCTGCCATGGATTACGGGGAAGAAATGGATCGTGATTATGGGCATGGAGCCTATGGTGGCCCAAGGTCCATGGATTCCTATCTAAACCAGTCATATGCGATGGAAAGTCATGGTGGCGGCGGCGGAGGTGGTGGTGGTAACAGGTTTGGACCTTATGAGTCTTACGACTCCGGGTCTTCTCTGGGTGGGCGAGATCTGTACAGATCTGGCTATGGTTATAATGAACCCGAACAAAGCCGCTTCGGAGGTAGTTATGGTGGTCGATTTGACAGCTCCTACCGGAATAGCCTTGACTCTTTCGGAGGTAGAAACCAGGGCGGGTCTAGCTGGGAAGCGCCTTACTCCCGTTCAAAATTGAGGCCTGGGTTTATGGAGGACAGAGGAAGAGAGAGTTACTCTTCCTACAGCAGTTTTTCTTCACCCCATATGAAGCCTGCACCTGTAGGCTCTCGGGGGAGAGGAACGCCTGCTTATCCTGACAGTGGATTTGGAAGCAGAAGCTATGATGCTTTTGGAGGACCATCAACAGGCAGAGGCCGTGGCCGAGGATACATGGGAGACTTTGGAGGGATGCATAGACCTGGAATTGTTGTAGACTATCATAACAAACCCAGTTCTGCAGCAGTAGCTGCAAGAGGAATAAAGAGAAAAATGGTACAGCAGCCGTATAATAAACCAGGTGGGACATTTATCAAGAAACCCAAACTGACAAAACCTATTGTGAAGATGAACCCAAACAAACCTAGTGTCAAAACAGAAGTCAAGAATGAAGAGGAAGAAAAACGGAGAATTGAAGCACGAAGAGAGAAACAAAGGCGTAGAAGGGAGAAAAACAGTGAGAAATACGGTGATGGATACAGAATGGCATTTACTTGCTCGTTTTGTAAGTTTCGAACATTTGAAGAAAAAGACATCGAATCTCATCTGGAAAGCGCTGCTCATCAGGAGACATTAGATCATATTCAGAAGCAAACCAAATTTGACAAAGTAGTGATGGAGTTTCTGCATGAGTGCATGGTGAATAAATTCAAGAAGACAGCCATGCGTAAGCAACAGACAGCCAGCCAAGCTGAAGCTTCCCAAGTTGTTGAAAAAGATGTAATGGAAGGTGTTACTGCTGATGATCACATGATGAAAGTTGAGACGGTTCACTGTAGTGCCTGCAGTTTGTATGTCCCAGCTCTACACAGTTCTGTTCAACAGCATTTAAAGTCTCCCGACCACGCAAAGGGGAAACAAGCCTACAAAGAGCAAATAAAAAGGGAGAGCGTACTAACTGCTACCAGCATCTTGAACAACCCTATAGTGAAAGCACGGTATGAACGCTATGTCAAGGGTGAAAATCCTTTTGAAATCACTGATCAAACTCAGGAGCAGCAGGCCGAGGAAGATAAGGCAGATGAGCCTGCTGAGGAGGAGGAGGAAGAGGAGGAGGAGGAGGAGGAAGCAGAGGAACAAACCGACTTCACTCTGGACCATACTGAAGACAACTAAATGCAGGAATGTGACACAATTAGAGGGTGACTGCTTATTTTTCTGTCCCAAAGTGGCTAAATGTAAGACTTCTAATAGTTGAAAATTGTGTATTGCCCCCACCCTATGCATGCATTCCATTAGACTGAGAACATGTTTATATAATTTCTATGTGTTTCACACTTGTTTAAAATGAATTTTAGTTGAACTTTTATATCAACTCAGCTGTTAGGACTGATTCAAATATTTTGTGTTGTGTATATTTTTTTAAGCTTCCTTTCTCCTTGGGTGTTGAGAACTGGTTTATAAAACTAGTATGTACTCTGATCACTTGAGCAGAAAAGTTAGTTGGGGTAAATATTCCAAATGCTGTATGACTAGTATCCTACAGCTTATATTTGCCTTGTAGTTCTAGAATGAGTAAACTTAAAAATTGTACTGTGAGTGTGGCTGTTTTTAGGACTGCATTGCACATTGTAAAGTACATGTTATAACATGCCTTGTAGCTTTTTGTGATAAAAATGTACCACTTTGTAGCAATAAAACATTTTAGAAACCGTTAAAAAAAAAAAAAAAAAAAAAAAAAAAAAAAAAAAAAAAAAAAAAAAAAAAAAAAAAAAAAAAAAAAAAAAAAAAAAAAAAAAAAAAAAAAAACCCCCCCCCCCCCCCCCCCCCCC
>TRINITY_DN3941_c1_g1_i3 len=2383 path=[0:0-866 2:867-997 3:998-2382]
CTGTGCCTGGCCCCGCCTAGCCTCGTTGTGGTAGAAGGCGCCATTGACGGAGTCCGGAGTAACTGCCGCTGCTGTAGCTCTCGAGCTCGTTTCCCCTAGACCAGGCACCCGAGGGAACTGTCGCTGCCATGGATTACGGGGAAGAAATGGATCGTGATTATGGGCATGGAGCCTATGGTGGCCCAAGGTCCATGGATTCCTATCTAAACCAGTCATATGCGATGGAAAGTCATGGTGGCGGCGGCGGAGGTGGTGGTGGTAACAGGTTTGGACCTTATGAGTCTTACGACTCCGGGTCTTCTCTGGGTGGGCGAGATCTGTACAGATCTGGCTATGGTTATAATGAACCCGAACAAAGCCGCTTCGGAGGTAGTTATGGTGGTCGATTTGACAGCTCCTACCGGAATAGCCTTGACTCTTTCGGAGGTAGAAACCAGGGCGGGTCTAGCTGGGAAGCGCCTTACTCCCGTTCAAAATTGAGGCCTGGGTTTATGGAGGACAGAGGAAGAGAGAGTTACTCTTCCTACAGCAGTTTTTCTTCACCCCATATGAAGCCTGCACCTGTAGGCTCTCGGGGGAGAGGAACGCCTGCTTATCCTGACAGTGGATTTGGAAGCAGAAGCTATGATGCTTTTGGAGGACCATCAACAGGCAGAGGCCGTGGCCGAGGATACATGGGAGACTTTGGAGGGATGCATAGACCTGGAATTGTTGTAGACTATCATAACAAACCCAGTTCTGCAGCAGTAGCTGCAAGAGGAATAAAGAGAAAAATGGTACAGCAGCCGTATAATAAACCAGGTGGGACATTTATCAAGAAACCCAAACTGACAAAACCTATTGTGAAGATGAACCCAAACAAACCTAACAAGAGGACACCAAGCAAAAATACTGCTGCAAAGGGTAACAAAGCTGAAGCAGGTGATCCAATTGCGGACGAAGATTTTACAAAAGATGATGGGTATCAGGTTTTTGCAGGTGTCAAAACAGAAGTCAAAAATGAAGAGGAAGAAAAACGGAGAATTGAAGCACGAAGAGAGAAACAAAGGCGTAGAAGGGAGAAAAACAGTGAGAAATACGGTGATGGATACAGAATGGCATTTACTTGCTCGTTTTGTAAGTTTCGAACATTTGAAGAAAAAGACATCGAATCTCATCTGGAAAGCGCTGCTCATCAGGAGACATTAGATCATATTCAGAAGCAAACCAAATTTGACAAAGTAGTGATGGAGTTTCTGCATGAGTGCATGGTGAATAAATTCAAGAAGACAGCCATGCGTAAGCAACAGACAGCCAGCCAAGCTGAAGCTTCCCAAGTTGTTGAAAAAGATGTAATGGAAGGTGTTACTGCTGATGATCACATGATGAAAGTTGAGACGGTTCACTGTAGTGCCTGCAGTTTGTATGTCCCAGCTCTACACAGTTCTGTTCAACAGCATTTAAAGTCTCCCGACCACGCAAAGGGGAAACAAGCCTACAAAGAGCAAATAAAAAGGGAGAGCGTACTAACTGCTACCAGCATCTTGAACAACCCTATAGTGAAAGCACGGTATGAACGCTATGTCAAGGGTGAAAATCCTTTTGAAATCACTGATCAAACTCAGGAGCAGCAGGCCGAGGAAGATAAGGCAGATGAGCCTGCTGAGGAGGAGGAGGAAGAGGAGGAGGAGGAGGAGGAAGCAGAGGAACAAACCGACTTCACTCTGGACCATACTGAAGACAACTAAATGCAGGAATGTGACACAATTAGAGGGTGACTGCTTATTTTTCTGTCCCAAAGTGGCTAAATGTAAGACTTCTAATAGTTGAAAATTGTGTATTGCCCCCACCCTATGCATGCATTCCATTAGACTGAGAACATGTTTATATAATTTCTATGTGTTTCACACTTGTTTAAAATGAATTTTAGTTGAACTTTTATATCAACTCAGCTGTTAGGACTGATTCAAATATTTTGTGTTGTGTATATTTTTTTAAGCTTCCTTTCTCCTTGGGTGTTGAGAACTGGTTTATAAAACTAGTATGTACTCTGATCACTTGAGCAGAAAAGTTAGTTGGGGTAAATATTCCAAATGCTGTATGACTAGTATCCTACAGCTTATATTTGCCTTGTAGTTCTAGAATGAGTAAACTTAAAAATTGTACTGTGAGTGTGGCTGTTTTTAGGACTGCATTGCACATTGTAAAGTACATGTTATAACATGCCTTGTAGCTTTTTGTGATAAAAATGTACCACTTTGTAGCAATAAAACATTTTAGAAACCGTTAAAAAAAAAAAAAAAAAAAAAAAAAAAAAAAAAAAAAAAAAAAAAAAAAAAAAAAAAAAAAAAAAAAAAAAAAAAAAAAAAAAAAAAAAAAAACCCCCCCCCCCCCCCCCCCCCCC
>TRINITY_DN3941_c2_g1_i1 len=1434 path=[0:0-207 2:208-1433]
TGAGGATGCTTTAAACAGCTACTTACAAAGATGTTTTGTTTTGTTTTTTTGTTTTTGTTTTTTTAAAAAAATCACGAAACCCAAGCCAGCATGTTACCTATGCAGCCATTTTGCAGATTCTAAGGTCTTCTGGGGATAGGAGGGAAAAGAGAATTGGGAAGTGGCCTTTCACTAGCAGATAAACCCATCCTAGAATGACATGCAGGGACACGTCACCCAGGGGTGCAACTAGAGCAGTTGAATCAGGGGGCCTCGCCCTCCTCTTAGCTGTTCCCTGAGAGCGCACATTCCCTGTCTCTTTCCCCCTGCCCCCAGCCCCGCCATGGCACATGCCACCCCCCCTTGGTAGAGAATGAAGGACTGGGAGTGTGTGTTCTGGAGAATGAGGTCCGTGTGCACCTCCTTTTAAGACTATTCTGGTTGTGCCCTGACCTCACTATCCTTTTTTTAAAAAAATGCCTTTTTAGTTCACACGGACTCGTTTTTAATTTTTCACATTCTTGTTTGAAATAAATTGCCACGCGCAGCATTCTCTACAGGAGCGTGGGGTACTCTGTTGGGAAATGCAAGGTTAAATTCAAACGTTGGGAACGGGCTGATCTAGTGACGGCCGAATCATCTGGCTCACCACTCAAATGATCATTTTAGGGTAGAAATCGAGGACCTCTAGGAAGAGCACCTTACGCATCTGTTCTGTATGAATCAGCCAGTCAGTTTCTTTTTTTCTCTCTCTCTTTTTCTCATTTATAAATATCATGCATAGATACATAAGGACATGTCTGTGTGTCTTAATCCTTCAATTAGATTTTAAACCTTTTTTAAAACAAAAAATCTGCACTATTTTGGCTAGTTGCATTTTTTAAGAGCCACCACTCTGAATTCACAACACTGCATTTCCCTAATGGAACGGTCTCTGCCCACACGGTACTCTCAGCCTGCCAAAGGATGTCTTCCTTTAGAAAGCAAGATGGACAAAACCAGTTTTCCCAGCAAGTACAGAGTTTAGTGCCTCCCTGAGTCTTAGTCACCAGAGGGGAATTTCATGCAATTTGTTTTGTTTTGTTCCTTTCATTATGAATCTTTCCAGTAGAATTCCTCTTTAAAAAAGAGAATCTTCCTCTAAGCATCTTTTATGGGAAGTAATTGATTGTATGAAAGAAGCTCTAAACCTGCAAGGGTATTTCTTTTTGGCCGAAGGTGTGGAAACTCCAGCAGTAAAATGTCACTTCTTTTGACAGGCTACTGAAAATTTTGTTTTATTATTTTAAATGCAGCTTTTTAAAAACTGTCAGACAATGGAAGAATGTTCTGTAGTATCTTTTTTAAAAAAAACCAATCCGAGTAGAGCTCTCAAGTGAGTTCTAGGCACACGTGTCTCTCTTTGTACTACAAATAAACAAATCTTGAATGTGAAAAAAAAAAAAGATCGGAAGA
>TRINITY_DN3941_c2_g1_i2 len=241 path=[0:0-207 1:208-240]
TGAGGATGCTTTAAACAGCTACTTACAAAGATGTTTTGTTTTGTTTTTTTGTTTTTGTTTTTTTAAAAAAATCACGAAACCCAAGCCAGCATGTTACCTATGCAGCCATTTTGCAGATTCTAAGGTCTTCTGGGGATAGGAGGGAAAAGAGAATTGGGAAGTGGCCTTTCACTAGCAGATAAACCCATCCTAGAATGACATGCAGGGATACGTCACCCAGGGGTGCAGATCGGAAGAGCGT
>TRINITY_DN3941_c4_g1_i1 len=674 path=[0:0-673]
CTTCCGATCTCCTGGCTGGAAAGGGCACGTTTTATTGTAGACAGAATCAGCAAACTGCACATCAGCCGCAGGACGCTTGCAGGCTTCAGCAAGGTTGGTGGGCACCCGCGAGCCCTTTTGGCAGGATCTGGTTGATATCACCAACGGTGTCTTCACTTCTTGCCAAAGCGCTGGGGCACCGCCATGCTCCAAAACTGTGGGGCCCGGGAGGTGATGCGGCCCCCATTAGTGAAGGGGCCTCGGGCATCACGGCCAAACCTCTGGGGCTGGAAAAGGAAGGCCGGGCTGCGTCCAGGGCGCTGCAGAGCATGGAGCAGGGAGCGCAGGACAGTGCCAAGGGGGTGCTCGTCAGGCGGGCTGTGGGTGTCTTCGCGTTCCTGCTGCTTAGACTCTGCTGGGTCAGGGTTTTCTGGGAGGATGGTGGTCAGTCAAAGGCAGGCAGGCAGGCAGGCAGGCTTAGGTTGCTAGGCAGGAAGGGACAGCAGGAACTTTCTGATGGGTCTCCCTTTTGGGTTGGGGTGGTGGCTCCCTCCTTTCCTCCAGGAGCCATGGAAGTGAGAAGGGACAGCTATCGGAGAAGGGATTTGGGGGTGGGGAGAAGAGGAAGCAACCCCCTCTCACTGACACACACCCCCTCTCTCTCACACACACACACACACACACACAGGAATCGA
>TRINITY_DN3941_c6_g1_i2 len=1167 path=[0:0-142 2:143-1166]
GCTAGCTCTCTGTTTCCAGCTACTAAGTCAGATTAAAGCAATTTTAAAATAAATAAATCGACTTCTGACACTGAAAGTGATGGAAGTGTACCTCCGGTGATGCACTCTACAGAACAGCTTGAGATCATTCCAGAAAAAAAAAAGTTTCTTTATCCCAATCTCTCTTAACCTAATTCCACAAAATCAGATTAACAGCAATGTTTAGATTCTACATGTATTAGTGGAACAAATAAGGATTATATTATCAAGTACTGAGAGTGATGGACATTGTATTGCATGGCTTTTGAACATGAAAGCACAGCTCTGCTCCAAAATCCAACTATGCAAAAAACTACCTGACTCAGAGCTACTTCCTTGTATATGTAAGTCAAAACTACTCATTTTAGGAACAAAATGTTCTTTCCTATTTTTATTTCTGCAGACCACACAGCACCAATTGCAACCATGCAGGATTCTATTCAATATTAGAAAATACTTTTCTGTTTCTGATATATGCAATCCTGAAAGCAACCAGGTATCGCAAAGTACAGTTTAAAAGCCAAGAAGCACCTCATTCTTCTATGTATCATTAGTTATACAATGTTAAGATAACAGCTTAACTCTCAGATTCTAATTTGAGTTTGCAGGGATGGCAGGCAGAAAAGGCTGCTTGTAAGCCATATGCATCATATAAGAGATATGCGAGTGTAATCACACTCTTGAGGTCTTGATCCTGCAAATGGAAAGAACATGGTGCACTGCTGGAAGTGGCAGCATTATTCAGAAATAAGTTACTATGGTGGGAACCAGGAGTCTTATCTTTTCAGCGACCTATTTAAGTACTACATCTCATTGTAGAATTGGGCCCTAGTCAAACAGGTTCAATGAACAAACAATTTCACATGTCCAGATATATAAAAATGTTCTTCTTATATAAAACTAATTTTTACTGTTCAATGCCACCTGTTGAAAATTAAACTCTTAATTAAGACTTAAAGCTGCAGAACTCATAGCAGCCAACTACTTGCTCTGTAACTTGAGTGACTTTAAATACCTAAAAATCTCTGAGTCAAGAATGTTTATGATACTACATATGCTTAAGGTGCACTGCATAAGTGAGTCCCTAGGTGTCTCAAAATTATTTTCCAAGTCTAGAGATCTTTACCTTTGCAGCAGTATTTTTGCTTG
>TRINITY_DN3941_c6_g1_i1 len=1168 path=[0:0-142 1:143-143 2:144-1167]
GCTAGCTCTCTGTTTCCAGCTACTAAGTCAGATTAAAGCAATTTTAAAATAAATAAATCGACTTCTGACACTGAAAGTGATGGAAGTGTACCTCCGGTGATGCACTCTACAGAACAGCTTGAGATCATTCCAGAAAAAAAAAAAGTTTCTTTATCCCAATCTCTCTTAACCTAATTCCACAAAATCAGATTAACAGCAATGTTTAGATTCTACATGTATTAGTGGAACAAATAAGGATTATATTATCAAGTACTGAGAGTGATGGACATTGTATTGCATGGCTTTTGAACATGAAAGCACAGCTCTGCTCCAAAATCCAACTATGCAAAAAACTACCTGACTCAGAGCTACTTCCTTGTATATGTAAGTCAAAACTACTCATTTTAGGAACAAAATGTTCTTTCCTATTTTTATTTCTGCAGACCACACAGCACCAATTGCAACCATGCAGGATTCTATTCAATATTAGAAAATACTTTTCTGTTTCTGATATATGCAATCCTGAAAGCAACCAGGTATCGCAAAGTACAGTTTAAAAGCCAAGAAGCACCTCATTCTTCTATGTATCATTAGTTATACAATGTTAAGATAACAGCTTAACTCTCAGATTCTAATTTGAGTTTGCAGGGATGGCAGGCAGAAAAGGCTGCTTGTAAGCCATATGCATCATATAAGAGATATGCGAGTGTAATCACACTCTTGAGGTCTTGATCCTGCAAATGGAAAGAACATGGTGCACTGCTGGAAGTGGCAGCATTATTCAGAAATAAGTTACTATGGTGGGAACCAGGAGTCTTATCTTTTCAGCGACCTATTTAAGTACTACATCTCATTGTAGAATTGGGCCCTAGTCAAACAGGTTCAATGAACAAACAATTTCACATGTCCAGATATATAAAAATGTTCTTCTTATATAAAACTAATTTTTACTGTTCAATGCCACCTGTTGAAAATTAAACTCTTAATTAAGACTTAAAGCTGCAGAACTCATAGCAGCCAACTACTTGCTCTGTAACTTGAGTGACTTTAAATACCTAAAAATCTCTGAGTCAAGAATGTTTATGATACTACATATGCTTAAGGTGCACTGCATAAGTGAGTCCCTAGGTGTCTCAAAATTATTTTCCAAGTCTAGAGATCTTTACCTTTGCAGCAGTATTTTTGCTTG
>TRINITY_DN3941_c6_g2_i1 len=1267 path=[0:0-1266]
CACCTGCTTCAGCTTTGTTACCCTAATAAGTCCACAAAATGTCTCATGTTAAAAATAGTTGACAAATGTGTACCATGTTAAACCCAGCAAGAGACGATACATCTCTCTCAATCATTTGTCATTAGGTGCAGTGATTAATTTGAGTTGAGGAACTAGTTTAATCCTAAATCTATCAAATTGTGTTCCTAGCATAATCCAGCCAAATAGTTGCACATGTGAAAACTGCAGTTCCATATACTGTAATGCAATTTAAACTCTGCATATAATTGGCTGGAAAAGCATTTCATGAATTCTTGAGACATCTAGATTAGGAACAAAAAGGATTAGGTATATATTAGTTTGAAAAATAGTTGCCACCGTCACCTGATCAAGAGAAAGACCAAAATTGATCTTTTATCCTTAGCTTGGTAACCAAGGCCCTCCTGTCTGACCTTTCATTCCTGGATGATCTGAGTGATCCAGGTCTTCGTTTCAATGCTGGGTAACATTTTCTCTCTCTCGTCTGCCCTTTTATCTTCCGTTTCTGTGCCCTTTACTTCCACTTCTGGTCTTTCTCCAGTAAGCACTTTTCAGTTCTCCATTCTTTTACTTTCTCTGTCATCCTTTACTCTCTCTCTTTTTCTTTACCCCCAACAAACTGTATGCTGTGCTCTTTCCCACATAGCTCCTCTAGCCACATACTTCAAGCATTGCATCAAAGTCGATGAATGCAAGTTGGCTACAGGGGAACCACATGAGCAGTGTTCCTGTGGTGGCACCCGACCCAACACTAGCGCAGTTGATGCTACAGGCTAAAAATTGGTCAGGGCATTTTTCCTAACTTAAAAGGAGAACAAGTCACTCGTAATCCTGGATACTTGCAGAAACTACCTCACGTATAATTAGTCCTCTATGCAATGAACATTTTATGTATTAGAACCCCAAAATTCATAATTTAAGATAGCAAATATAAAACTGTTTTTACAATAAGATATTGCAGAGACTATTGGGGCTGAGCTATGCACACACCAGAAATAGATGCAGTTACTACTCTGGCTGGCAACACTACCTGAATTTACATAGTTCTAAACACAATTTTGAAAAAAATACACATAAATATGATAATTTCCATGTGACCAAAATGTGTGAGATCATTAGAATTTACATAAACCACTAGTTCACAGATTCCTGTCAAGTGGTGCTAGCTCTCTGTTTCCAGCTACTAAGTCAGATTAAAGCAATTTTAAAATAAATAAATCGACTTCTGACACTGGAAGTGATGGAAGTG
>TRINITY_DN3941_c11_g1_i1 len=242 path=[0:0-241]
TTTTTGACTTCTGTTTTGACACCTAACACATAGTGAACAGGGGCTAAGTTAGTGTTTGACACATCAAAAATCTAGCTAGGAGGAAATGTGATGCTGTCCAACTTACCCTACCTCTCCCTCACAACCATCTTTTATGTTCTCATAATTGGGAATAAATTGAAGCCATAGTGTGTCAATGGCATCTAAGGCGTTTTTGTTTTGTTTTTTCAAAAAAAAAATGTTTTAAAAAAGAGGAGATCAAC
>TRINITY_DN3941_c14_g1_i1 len=1489 path=[0:0-1488]
CACGGTATGAACGCTATGTCAAGGTAAGCTTGTGATGGAAAATGGGACCAATTCTCTTCATTGTTCATGCACTTCATTGTCCATCATGTAACCTCTCCCCTCCATTCCAACAGTGATGTTAGTGTCCATGCCCTGTTTCCTGCCCTACCTCCTTTTTGGAGCTTTGATGTTGGCTTGCCAAGCCTCCACGCTATCCTTGTTGAAGTACCTTGTAAAGACTTGCTGTTTTTTGTACACTGAGTTAACTGTAACAAAACAAAAAAAGCTAGCGTAGTCCTTCCCCATTCATCCCATCTTTTATGTGTATCTTCTAGATTTTGAGCAGGGATTGTCATTTTGAGTCTTTAATATAAAGGGTGTTGGCAATTTTATTTAATAACTACAAAAACTGGCTCCTGTAGTCATGACGGATTCTACTGTTTGTATTTTTTAAAATTCCAATAATAATTCTTAAAATTGTACATCCCCAAAGCAACCAAGAACATAAATTTTATCTAATCAGAGTATTGGTTCTAAGCCTAATGTAGATTAGGTGTTTGCCATATATTTACGTTTTAAATAGGTTTCTTTATGAGCCCAGACTGACAATGGGCAATAATAGACATGATGAGGGCCTGCTATGGCCCACCTGGGCCAAGATCACGGATTATTATTTCCAGGCCGCCTGATGAGGGCCTGCTGCAGCTGGCCTGGAATTGGTGCCCCAGATGTATCCGGGTGTACAGCCTGAACCAAGGGTCCAGGGCCAGACCTGTTTGCAGCCCCATTTCCTACCAGGATCAGTGTCTGCCATGGCCGGCCACCATGGCTGCCCGTGATTGGCCACCATGCCTGCCTGTCATCGGGGGGTGGCGGGCACCCAGCCACACGTTTTGTTCTGGTGGGGCAGAGGCTGGCTGGTCAGGCAGCCTGGTCAGGCATCTGTGTTCTGACCTGACCCCATCAGGGCTGTGCCCCAGTCCCGGAATGTGTAACCAGTGCTCTGGCCTCACGTTTATTATCACGTTTGGTGTGTGTAGGAGGAAGCCAGTTGTTATTAGATTCCTCTTTTTAATTCAGAAAGAATAACAGTTGGTGTTGCATGAAAAATTGCTGCTGCTTGGAGTTCTAGCATGTAGTTCTATCTGTAGTTATTAAATTCTGGGGTTATGATCTGCATATCTGGCACCTAGCTGCTTTTAGTCTGTAGCATCTCAAGCTGCGAGTTCTCTTTTTCATTAGCGCTCTGTACTGAGCTCCTGATTCCCACATCTAGGGATTGTACTTCTGTTTTTGTTTATTACTTTTTCTACTCATGGTGTGAATGTATCTAAAAGACAAAAATTAGATGTAGCCAATCTTGAATTTTGAAAACCTTTCAAGACCAGGTTTATTTCAGAAGCTTCTTCTCTATCATGATTTGATACTCCATGCTTCAGCGAAATGATTTTTCTTAAACTGTTAAGTCCAATTATGCTTTCTGTTTAAGGGTGAAAATCCTTTTGAAATC
>TRINITY_DN3941_c25_g1_i1 len=2469 path=[0:0-2468]
CCCACGAAGCAAACAGGCTGATCACGTGATCACTAGCTCCCGCCCTATCAAATACTTGGCCAGGCGCTTGCCCAGTTCCAAAATGGCGGCACCGGCTACCGGAAGCGGTAGCTCCGAGAACGGAAGTTGCAGGGCGAAGGTACCAGTACCCGTTAACTGCGTTCAGAAGGTAGCGGCCGGGCTGGAGGCCGGGGATGCAGCTGCTGCGGGGCCCGCTGGGGGCTGCCCTGGGCTTGGCATTGCTACTGAGCCCAGGGGTGCAAGCGGTGGAGCCTTTTAGCCTGGGGCTGGCGCTGGCTGGGGCCGCCTCGGCGCTTACGGGCCTCATCTCCTACCCGCGCCTCTACTGCTACTTCACCGAGTGCTGCCTGCAGCGGGCGGGGGCGCGCACCGGGGCAGCACTGCAGGAAGACTTGGACAAGAAGCTGTTTGGCCAGCACCTCGTGAAGAAAGTGATTGTGAAAGCGGTGACGGGTTTTTTGAACAATTCAAACCCCAAGAAACCATTGACCCTCTCTTTGCATGGATGGACTGGCACGGGCAAAAACTTTGTTAGTAAGATTGTTGCAGAGAGTATTTATGAAGGAGGCCTGAACAGCAATTATGTCCATCAGTTTGTCTCCACTCTGCATTTTCCGCATAAACATAACATTAGTCACTACAAGGACCAGTTGCAGTCATGGATTCGGGGAAATGTGAGTGCCTGCGCCAGGTCAATCTTCATATTTGATGAAATGGATAAAATGCACGCAGGGCTCATTGACTCTGTCAAGCCCTTCTTGGACTACTATGAGCAGATTGATGGGGTGTCTTACCGGAAAGCCATCTTCATCTTCCTCAGCAATGCAGGTGCTGAAAAAATAACAGAAGTGGCACTAGATTTCTGGAGAAATGGAAAGAAAAGGGAAGACCTGCAACTCCGAGACCTGGAGGCCGTGGTATCGGTGTCAGTTTTCAATAACAAGAACAGTGGCTTTTGGCACAGCAGCCTGATTGACAGAAACCTCATTGATTACTTTGTCCCCTTTCTGCCCCTGGAGTACAGACACGTGAAAATGTGTGTCCGAGTTGAACTCGAATCCCGTGGCTACATAGTGGATGAAGACATTGTAACCAGGGTAGCAGATGAGATGACCTACTTTCCCAAGGAAGAGAGAATCTATTCTGATAAAGGATGCAAAACTGTGTACACCAAATTGGATTTTTACTATGACTTGTAATGTTTTTACGATGCTGTGAGCTACAAAGAAAAAAAAACATGACAGTGTGGAGAAACTGAAGCGCTTCATTTTTTTAGCACTTTTTTTTTTTAAAGAACATTTCTTTTAAATCTTATGTAAACCAGAAACAATACACTTGTTTCTTCTGAGGGAAAACTTGCAGTATGTGCAGCTTTGAAAGACCACGGAATCAAGCCAGAAAAATACTGTCTGTGGGACAGCCATCCTTTCCAGAACATTGTTGAACAGTGCCAGTGATTTCCGTCAAATCACACATTGATTGTTTTACAATTGTTAATACTATTGCTTTTTGGAATGCTAGTATTTAACCTGGTTTTAATTTGTGAAAAGGATCTCCAGAGTCTACCAAGAGGTTTTGATATAAGACTTTATTACCCTTTCCTGGAATTAGAGGAAATGCAGAGGGGAAAAAAAACAATTTTTGAACCTGTGGATGCACAGTTGGAAGTGCAGAAGAGGAGAGGAATGCCCAGCTTTTGTGCTTTCAGTAATATTAGAACTAAAGTGAAGAAAGAGGACTTTTTCCAAGCACTAGGATGGTCATTTGAAACTATACTTCTCTTGCAAGTTAATCCAACTGTGGCTGACTTAGTTGGGAAGGAGAACTTGCTCTGCTGAACAATTGCTGCTGTCTTGCCTTGCCAGAGGAAATTGAGAAAAGGGCTACTTGCTTTTTTAAAAAAACAAAACAAAAAATTCCTTTTTATGTTGTGTGGCACATCAGTTTTCATGGTATTGGAGATGAAGAGCGTAGCTAAATTATATCAATCTCTGTGACACATGAAAGATAGCTTCTTTGTTCACAATCTTGTTTAAATAAACACACAAACTAGTAACTGGTTAATTAGCCTCTTTCAAATCTTTAGGAATACTCAAACCCAACCTTAGTAAAGAACTGCCCTTAGGAAAGAGGTAAATTCAGCTTCAAAACTACCTGGGGAAATAGTTAGAGATGCTATCAATCCACTTGCCAATTTTAGTTGTAAATGCCAGTAGCGCTGACTTTCACTCCAGTTTCTAGTGCTTCTAGTTCTAAATCAAAAGTTTTTTGCAATCCAATCTGTGAATAAACTTTATTTCCTGAGAAAGTACCTATCAAACTTGATATTTGCATCTATTGAATGGAGTGTTTCCTGGTTAATTTTATGGGTGCATTTACCATGTAGTGAAAATATCTTCTGTGTTGTAGAAGCATTAAGCTGGACCCAAAAATGTGGAGATCGGAAGA
>TRINITY_DN4011_c0_g1_i2 len=2446 path=[0:0-118 3:119-150 4:151-201 5:202-343 6:344-1072 7:1073-1408 9:1409-1591 10:1592-2399 12:2400-2445]
GCCGTGGCGGCCATTTTGTGGCGCTGCTCGGTCGGTGGCGCTGGGCTCGGCGTGGGGAGCAGGGCCCGGGTAGAGAGTTTAGCTCTTTTCTAACCCCATTTTTCCGTACAGATTCTTCGTCTAAAAGTTGGTTTTAATTGGTTGCCCACAGGATTGACTTGACTTCTCCTACTTGTTAAGAAAAAAACGTCTGTCTTTGCAGGTGTGTGTTTTTCAGCGCAGCATGGCTGTGGTCATCCGCTTGCAAGGTCTCCCAATTGTGGCGGGGACCATGGACATCCGCCACTTCTTCTCTGGATTGACCATTCCTGATGGGGGCGTGCATATTGTAGGGGGTGAACTGGATGGCTCAGTGTGTGACCAAGGTAGAGCTGTCGATATCTTGCACGAATCTCATTGACAAAGATGTTGGGTCAAAGTCTGATCCACTTGTTGTCTTGCTCCAGGATGTTGGAAGCGGTCAGTGGGCAGAGTTGGATCGAACTGAGAAGATAAAGAACTGCCAGAAGCCTGAATTCTCCAAGAAGCTGCTCATTGATTATTACTTTGAGAAAGTGCAGAAGCTGAAGTTTGGCGTATATGATATCGATAACAAATCCTATGATTTAAATGATGATGACTATCTTGGAGGAGCAGAGTGCACATTGGGGCAGATTGTGTCCAGTAAAACATTCACCCGGCCTTTAGAGCTGAAGAAAGGAAAGCCAGCAGGAAATGGCACCATTACGATTATTGCAGAAGAGATTAAAGACACCAGAGTTGTAAGCCTTGAGATTGAAGCTCGGAATTTGGACAAAAAGGATTTTTTGGGCAAATCAGATCCATTTTTTGAATTTTTCAAGCAGAGTGACAGTGGAACATGGCAGCTTGTGTACAGATCAGAGGTGATTAAGAACAACTTAAACCCATGTTGGAAAAAGTTCAGTGTACCTTTACAGACACTCTGTGGTGCAGACTACAATAAACCAATCAAGGTTTCAGTTAGTGATATGGATGACAGCACCAGTTCAGATTTGATAGGCCAGTTCACTTGCATCACTGCAAAGCTGATGGAAGCAAGAGACCAAGTGGTGGAATTTGAATGTATTCATCCAGAGAAGAGGAGGAAGAAAAAAAGCTACAAAAACTCTGGCATTATTAGGGTGAAATCTTGCAAGATTGAAGTTGAATACTCTTTCTTGGATTACATCATGGGAGGCTGCCAGATTAATTTCACAGTGGGAATAGACTTCACTGGCTCCAATGGAGATCCAAAGTCTCCAGATTCTCTTCACTACATCAGTCCAAATGGGGTAAATGAATATCTGACTGCCATCTGGAGTGTGGGGAATGTGGTCCAGGATTATGACACAGATAAGTTGTTCCCTGCATTTGGGTTTGGAGCTCAGGTTCCTCCAGACTGGAAGGTGTCTCATGAATTTGCCTTGAGTTTCAACCCCAGCAACCCCTATTGTCAGGGGATTCAAGGAATTGTGGATGCTTATCGTCAGGCACTGCCTCAGGTCCGCCTCTATGGACCAACAAATTTCTCTCCTATTATAAACCATGTGGCGAGGTTTGCTGCTAACGCAGCACAGCAAGGGACTGCCACTCAATATTTTGTCCTGCTGATCATCACAGATGGGGAGATCACAGATCTGGATCAAACCAGGCAAGCCATTGTTAATGCCTCTAAGCTGCCTATGTCCGTTATTATTATTGGAGTTGGTAATGCTGATTTCCAAGCCATGGAGTTCCTAGATGGAGATGATGGTGTTCTAAAGTCCTTGACTGGGGAGCCAGCTGTGCGAGACATTGTCCAGTTTGTGCCTTTCAGGCAGTTCCAAAATGCTCCTCGGGAGGCTCTTTCCCAGACAGTCCTGGCTGAGGTTCCGAAGCAGCTGGTGTCTTATTACAAGATGCAAGGGTGGGCTCCAGTGAAGCTACCTCAGGCAAAGGCAACATAGAGCAGATGATCTCTTCCATGCATATCTACAAAAGAAGGGAAGAGCGTCTCTCTATATAGCTATTGTATTCTGATTCTCCAGCATATTGGCAAATGCTTCGCTTTTCGATGGAATGTATCACTTATTCAAAGCTCTCAGTACAATATACACCATGTATCCATAGTTCCTACTTAATATGTTAGGAATAAGAAATTAAACACAGAGGTGCTACCTAGAAAAATTGTTACTACATGCAGTTTTGAGTCTGTTAAAGACACAACGTTCTCTTTAACAACGTAAGTAGCAATCATGGCCTCCCAGACTGAGAATTAAATGTATGCATTGGTTATTCTGTTTTGCTATAATACCAGTCACAAGATTTTTAAAGCCTAGGTGCCGGCACATATAGGTATAGAAAATTGCTGTGCGTTAAAAAAATTACTAGGTTGAATGTATTTTCAAATTACTATCTAGGAGATCGGAAGAGCGTCGTGTAGGGAAAGAGTGTAGATCTCGGTGGT
>TRINITY_DN4011_c0_g1_i10 len=1191 path=[2:0-93 9:94-276 10:277-1084 11:1085-1190]
AATTGTTACTACATGCAGTTTTGTTTTTTTTTTCAAGCAGAAGACGGCATACGAGATTACAAGGTGACTGGAGTTCAGACGTGTGCTCTTCCGATCTCATGAATTTGCCTTGAGTTTCAACCCCAGCAACCCCTATTGTCAGGGGATTCAAGGAATTGTGGATGCTTATCGTCAGGCACTGCCTCAGGTCCGCCTCTATGGACCAACAAATTTCTCTCCTATTATAAACCATGTGGCGAGGTTTGCTGCTAACGCAGCACAGCAAGGGACTGCCACTCAATATTTTGTCCTGCTGATCATCACAGATGGGGAGATCACAGATCTGGATCAAACCAGGCAAGCCATTGTTAATGCCTCTAAGCTGCCTATGTCCGTTATTATTATTGGAGTTGGTAATGCTGATTTCCAAGCCATGGAGTTCCTAGATGGAGATGATGGTGTTCTAAAGTCCTTGACTGGGGAGCCAGCTGTGCGAGACATTGTCCAGTTTGTGCCTTTCAGGCAGTTCCAAAATGCTCCTCGGGAGGCTCTTTCCCAGACAGTCCTGGCTGAGGTTCCGAAGCAGCTGGTGTCTTATTACAAGATGCAAGGGTGGGCTCCAGTGAAGCTACCTCAGGCAAAGGCAACATAGAGCAGATGATCTCTTCCATGCATATCTACAAAAGAAGGGAAGAGCGTCTCTCTATATAGCTATTGTATTCTGATTCTCCAGCATATTGGCAAATGCTTCGCTTTTCGATGGAATGTATCACTTATTCAAAGCTCTCAGTACAATATACACCATGTATCCATAGTTCCTACTTAATATGTTAGGAATAAGAAATTAAACACAGAGGTGCTACCTAGAAAAATTGTTACTACATGCAGTTTTGAGTCTGTTAAAGACACAACGTTCTCTTTAACAACGTAAGTAGCAATCATGGCCTCCCAGACTGAGAATTAAATGTATGCATTGGTTATTCTGTTTTGCTATAATACCAGTCACAAGATTTTTAAAGCCTAGGTGCCGGCACATATAGGTATAGAAAATTGCTGTGCGTTAAAAAAATTACTAGGTTGAATGTATTTTCAAATTACTATCTAGGGTATTTTCAGACGATACGTTGGCCGTTGGCCCCGTACCGGGACCAACGGCTTCGTTCCCCGCCGGGGTCACCCCGTAACGGCACAACAGACGTGCCGGGGGGATCC
>TRINITY_DN4011_c0_g1_i6 len=2506 path=[0:0-118 3:119-150 4:151-201 5:202-343 6:344-1072 7:1073-1408 9:1409-1591 10:1592-2399 11:2400-2505]
GCCGTGGCGGCCATTTTGTGGCGCTGCTCGGTCGGTGGCGCTGGGCTCGGCGTGGGGAGCAGGGCCCGGGTAGAGAGTTTAGCTCTTTTCTAACCCCATTTTTCCGTACAGATTCTTCGTCTAAAAGTTGGTTTTAATTGGTTGCCCACAGGATTGACTTGACTTCTCCTACTTGTTAAGAAAAAAACGTCTGTCTTTGCAGGTGTGTGTTTTTCAGCGCAGCATGGCTGTGGTCATCCGCTTGCAAGGTCTCCCAATTGTGGCGGGGACCATGGACATCCGCCACTTCTTCTCTGGATTGACCATTCCTGATGGGGGCGTGCATATTGTAGGGGGTGAACTGGATGGCTCAGTGTGTGACCAAGGTAGAGCTGTCGATATCTTGCACGAATCTCATTGACAAAGATGTTGGGTCAAAGTCTGATCCACTTGTTGTCTTGCTCCAGGATGTTGGAAGCGGTCAGTGGGCAGAGTTGGATCGAACTGAGAAGATAAAGAACTGCCAGAAGCCTGAATTCTCCAAGAAGCTGCTCATTGATTATTACTTTGAGAAAGTGCAGAAGCTGAAGTTTGGCGTATATGATATCGATAACAAATCCTATGATTTAAATGATGATGACTATCTTGGAGGAGCAGAGTGCACATTGGGGCAGATTGTGTCCAGTAAAACATTCACCCGGCCTTTAGAGCTGAAGAAAGGAAAGCCAGCAGGAAATGGCACCATTACGATTATTGCAGAAGAGATTAAAGACACCAGAGTTGTAAGCCTTGAGATTGAAGCTCGGAATTTGGACAAAAAGGATTTTTTGGGCAAATCAGATCCATTTTTTGAATTTTTCAAGCAGAGTGACAGTGGAACATGGCAGCTTGTGTACAGATCAGAGGTGATTAAGAACAACTTAAACCCATGTTGGAAAAAGTTCAGTGTACCTTTACAGACACTCTGTGGTGCAGACTACAATAAACCAATCAAGGTTTCAGTTAGTGATATGGATGACAGCACCAGTTCAGATTTGATAGGCCAGTTCACTTGCATCACTGCAAAGCTGATGGAAGCAAGAGACCAAGTGGTGGAATTTGAATGTATTCATCCAGAGAAGAGGAGGAAGAAAAAAAGCTACAAAAACTCTGGCATTATTAGGGTGAAATCTTGCAAGATTGAAGTTGAATACTCTTTCTTGGATTACATCATGGGAGGCTGCCAGATTAATTTCACAGTGGGAATAGACTTCACTGGCTCCAATGGAGATCCAAAGTCTCCAGATTCTCTTCACTACATCAGTCCAAATGGGGTAAATGAATATCTGACTGCCATCTGGAGTGTGGGGAATGTGGTCCAGGATTATGACACAGATAAGTTGTTCCCTGCATTTGGGTTTGGAGCTCAGGTTCCTCCAGACTGGAAGGTGTCTCATGAATTTGCCTTGAGTTTCAACCCCAGCAACCCCTATTGTCAGGGGATTCAAGGAATTGTGGATGCTTATCGTCAGGCACTGCCTCAGGTCCGCCTCTATGGACCAACAAATTTCTCTCCTATTATAAACCATGTGGCGAGGTTTGCTGCTAACGCAGCACAGCAAGGGACTGCCACTCAATATTTTGTCCTGCTGATCATCACAGATGGGGAGATCACAGATCTGGATCAAACCAGGCAAGCCATTGTTAATGCCTCTAAGCTGCCTATGTCCGTTATTATTATTGGAGTTGGTAATGCTGATTTCCAAGCCATGGAGTTCCTAGATGGAGATGATGGTGTTCTAAAGTCCTTGACTGGGGAGCCAGCTGTGCGAGACATTGTCCAGTTTGTGCCTTTCAGGCAGTTCCAAAATGCTCCTCGGGAGGCTCTTTCCCAGACAGTCCTGGCTGAGGTTCCGAAGCAGCTGGTGTCTTATTACAAGATGCAAGGGTGGGCTCCAGTGAAGCTACCTCAGGCAAAGGCAACATAGAGCAGATGATCTCTTCCATGCATATCTACAAAAGAAGGGAAGAGCGTCTCTCTATATAGCTATTGTATTCTGATTCTCCAGCATATTGGCAAATGCTTCGCTTTTCGATGGAATGTATCACTTATTCAAAGCTCTCAGTACAATATACACCATGTATCCATAGTTCCTACTTAATATGTTAGGAATAAGAAATTAAACACAGAGGTGCTACCTAGAAAAATTGTTACTACATGCAGTTTTGAGTCTGTTAAAGACACAACGTTCTCTTTAACAACGTAAGTAGCAATCATGGCCTCCCAGACTGAGAATTAAATGTATGCATTGGTTATTCTGTTTTGCTATAATACCAGTCACAAGATTTTTAAAGCCTAGGTGCCGGCACATATAGGTATAGAAAATTGCTGTGCGTTAAAAAAATTACTAGGTTGAATGTATTTTCAAATTACTATCTAGGGTATTTTCAGACGATACGTTGGCCGTTGGCCCCGTACCGGGACCAACGGCTTCGTTCCCCGCCGGGGTCACCCCGTAACGGCACAACAGACGTGCCGGGGGGATCC
>TRINITY_DN4011_c0_g1_i4 len=2364 path=[0:0-118 3:119-150 4:151-201 6:202-930 7:931-1266 9:1267-1449 10:1450-2257 11:2258-2363]
GCCGTGGCGGCCATTTTGTGGCGCTGCTCGGTCGGTGGCGCTGGGCTCGGCGTGGGGAGCAGGGCCCGGGTAGAGAGTTTAGCTCTTTTCTAACCCCATTTTTCCGTACAGATTCTTCGTCTAAAAGTTGGTTTTAATTGGTTGCCCACAGGATTGACTTGACTTCTCCTACTTGTTAAGAAAAAAACGTCTGTCTTTGCAGATGGCTCAGTGTGTGACCAAGGTAGAGCTGTCGATATCTTGCACGAATCTCATTGACAAAGATGTTGGGTCAAAGTCTGATCCACTTGTTGTCTTGCTCCAGGATGTTGGAAGCGGTCAGTGGGCAGAGTTGGATCGAACTGAGAAGATAAAGAACTGCCAGAAGCCTGAATTCTCCAAGAAGCTGCTCATTGATTATTACTTTGAGAAAGTGCAGAAGCTGAAGTTTGGCGTATATGATATCGATAACAAATCCTATGATTTAAATGATGATGACTATCTTGGAGGAGCAGAGTGCACATTGGGGCAGATTGTGTCCAGTAAAACATTCACCCGGCCTTTAGAGCTGAAGAAAGGAAAGCCAGCAGGAAATGGCACCATTACGATTATTGCAGAAGAGATTAAAGACACCAGAGTTGTAAGCCTTGAGATTGAAGCTCGGAATTTGGACAAAAAGGATTTTTTGGGCAAATCAGATCCATTTTTTGAATTTTTCAAGCAGAGTGACAGTGGAACATGGCAGCTTGTGTACAGATCAGAGGTGATTAAGAACAACTTAAACCCATGTTGGAAAAAGTTCAGTGTACCTTTACAGACACTCTGTGGTGCAGACTACAATAAACCAATCAAGGTTTCAGTTAGTGATATGGATGACAGCACCAGTTCAGATTTGATAGGCCAGTTCACTTGCATCACTGCAAAGCTGATGGAAGCAAGAGACCAAGTGGTGGAATTTGAATGTATTCATCCAGAGAAGAGGAGGAAGAAAAAAAGCTACAAAAACTCTGGCATTATTAGGGTGAAATCTTGCAAGATTGAAGTTGAATACTCTTTCTTGGATTACATCATGGGAGGCTGCCAGATTAATTTCACAGTGGGAATAGACTTCACTGGCTCCAATGGAGATCCAAAGTCTCCAGATTCTCTTCACTACATCAGTCCAAATGGGGTAAATGAATATCTGACTGCCATCTGGAGTGTGGGGAATGTGGTCCAGGATTATGACACAGATAAGTTGTTCCCTGCATTTGGGTTTGGAGCTCAGGTTCCTCCAGACTGGAAGGTGTCTCATGAATTTGCCTTGAGTTTCAACCCCAGCAACCCCTATTGTCAGGGGATTCAAGGAATTGTGGATGCTTATCGTCAGGCACTGCCTCAGGTCCGCCTCTATGGACCAACAAATTTCTCTCCTATTATAAACCATGTGGCGAGGTTTGCTGCTAACGCAGCACAGCAAGGGACTGCCACTCAATATTTTGTCCTGCTGATCATCACAGATGGGGAGATCACAGATCTGGATCAAACCAGGCAAGCCATTGTTAATGCCTCTAAGCTGCCTATGTCCGTTATTATTATTGGAGTTGGTAATGCTGATTTCCAAGCCATGGAGTTCCTAGATGGAGATGATGGTGTTCTAAAGTCCTTGACTGGGGAGCCAGCTGTGCGAGACATTGTCCAGTTTGTGCCTTTCAGGCAGTTCCAAAATGCTCCTCGGGAGGCTCTTTCCCAGACAGTCCTGGCTGAGGTTCCGAAGCAGCTGGTGTCTTATTACAAGATGCAAGGGTGGGCTCCAGTGAAGCTACCTCAGGCAAAGGCAACATAGAGCAGATGATCTCTTCCATGCATATCTACAAAAGAAGGGAAGAGCGTCTCTCTATATAGCTATTGTATTCTGATTCTCCAGCATATTGGCAAATGCTTCGCTTTTCGATGGAATGTATCACTTATTCAAAGCTCTCAGTACAATATACACCATGTATCCATAGTTCCTACTTAATATGTTAGGAATAAGAAATTAAACACAGAGGTGCTACCTAGAAAAATTGTTACTACATGCAGTTTTGAGTCTGTTAAAGACACAACGTTCTCTTTAACAACGTAAGTAGCAATCATGGCCTCCCAGACTGAGAATTAAATGTATGCATTGGTTATTCTGTTTTGCTATAATACCAGTCACAAGATTTTTAAAGCCTAGGTGCCGGCACATATAGGTATAGAAAATTGCTGTGCGTTAAAAAAATTACTAGGTTGAATGTATTTTCAAATTACTATCTAGGGTATTTTCAGACGATACGTTGGCCGTTGGCCCCGTACCGGGACCAACGGCTTCGTTCCCCGCCGGGGTCACCCCGTAACGGCACAACAGACGTGCCGGGGGGATCC
>TRINITY_DN4011_c0_g1_i8 len=2474 path=[0:0-118 4:119-169 5:170-311 6:312-1040 7:1041-1376 9:1377-1559 10:1560-2367 11:2368-2473]
GCCGTGGCGGCCATTTTGTGGCGCTGCTCGGTCGGTGGCGCTGGGCTCGGCGTGGGGAGCAGGGCCCGGGTAGAGAGTTTAGCTCTTTTCTAACCCCATTTTTCCGTACAGATTCTTCGGATTGACTTGACTTCTCCTACTTGTTAAGAAAAAAACGTCTGTCTTTGCAGGTGTGTGTTTTTCAGCGCAGCATGGCTGTGGTCATCCGCTTGCAAGGTCTCCCAATTGTGGCGGGGACCATGGACATCCGCCACTTCTTCTCTGGATTGACCATTCCTGATGGGGGCGTGCATATTGTAGGGGGTGAACTGGATGGCTCAGTGTGTGACCAAGGTAGAGCTGTCGATATCTTGCACGAATCTCATTGACAAAGATGTTGGGTCAAAGTCTGATCCACTTGTTGTCTTGCTCCAGGATGTTGGAAGCGGTCAGTGGGCAGAGTTGGATCGAACTGAGAAGATAAAGAACTGCCAGAAGCCTGAATTCTCCAAGAAGCTGCTCATTGATTATTACTTTGAGAAAGTGCAGAAGCTGAAGTTTGGCGTATATGATATCGATAACAAATCCTATGATTTAAATGATGATGACTATCTTGGAGGAGCAGAGTGCACATTGGGGCAGATTGTGTCCAGTAAAACATTCACCCGGCCTTTAGAGCTGAAGAAAGGAAAGCCAGCAGGAAATGGCACCATTACGATTATTGCAGAAGAGATTAAAGACACCAGAGTTGTAAGCCTTGAGATTGAAGCTCGGAATTTGGACAAAAAGGATTTTTTGGGCAAATCAGATCCATTTTTTGAATTTTTCAAGCAGAGTGACAGTGGAACATGGCAGCTTGTGTACAGATCAGAGGTGATTAAGAACAACTTAAACCCATGTTGGAAAAAGTTCAGTGTACCTTTACAGACACTCTGTGGTGCAGACTACAATAAACCAATCAAGGTTTCAGTTAGTGATATGGATGACAGCACCAGTTCAGATTTGATAGGCCAGTTCACTTGCATCACTGCAAAGCTGATGGAAGCAAGAGACCAAGTGGTGGAATTTGAATGTATTCATCCAGAGAAGAGGAGGAAGAAAAAAAGCTACAAAAACTCTGGCATTATTAGGGTGAAATCTTGCAAGATTGAAGTTGAATACTCTTTCTTGGATTACATCATGGGAGGCTGCCAGATTAATTTCACAGTGGGAATAGACTTCACTGGCTCCAATGGAGATCCAAAGTCTCCAGATTCTCTTCACTACATCAGTCCAAATGGGGTAAATGAATATCTGACTGCCATCTGGAGTGTGGGGAATGTGGTCCAGGATTATGACACAGATAAGTTGTTCCCTGCATTTGGGTTTGGAGCTCAGGTTCCTCCAGACTGGAAGGTGTCTCATGAATTTGCCTTGAGTTTCAACCCCAGCAACCCCTATTGTCAGGGGATTCAAGGAATTGTGGATGCTTATCGTCAGGCACTGCCTCAGGTCCGCCTCTATGGACCAACAAATTTCTCTCCTATTATAAACCATGTGGCGAGGTTTGCTGCTAACGCAGCACAGCAAGGGACTGCCACTCAATATTTTGTCCTGCTGATCATCACAGATGGGGAGATCACAGATCTGGATCAAACCAGGCAAGCCATTGTTAATGCCTCTAAGCTGCCTATGTCCGTTATTATTATTGGAGTTGGTAATGCTGATTTCCAAGCCATGGAGTTCCTAGATGGAGATGATGGTGTTCTAAAGTCCTTGACTGGGGAGCCAGCTGTGCGAGACATTGTCCAGTTTGTGCCTTTCAGGCAGTTCCAAAATGCTCCTCGGGAGGCTCTTTCCCAGACAGTCCTGGCTGAGGTTCCGAAGCAGCTGGTGTCTTATTACAAGATGCAAGGGTGGGCTCCAGTGAAGCTACCTCAGGCAAAGGCAACATAGAGCAGATGATCTCTTCCATGCATATCTACAAAAGAAGGGAAGAGCGTCTCTCTATATAGCTATTGTATTCTGATTCTCCAGCATATTGGCAAATGCTTCGCTTTTCGATGGAATGTATCACTTATTCAAAGCTCTCAGTACAATATACACCATGTATCCATAGTTCCTACTTAATATGTTAGGAATAAGAAATTAAACACAGAGGTGCTACCTAGAAAAATTGTTACTACATGCAGTTTTGAGTCTGTTAAAGACACAACGTTCTCTTTAACAACGTAAGTAGCAATCATGGCCTCCCAGACTGAGAATTAAATGTATGCATTGGTTATTCTGTTTTGCTATAATACCAGTCACAAGATTTTTAAAGCCTAGGTGCCGGCACATATAGGTATAGAAAATTGCTGTGCGTTAAAAAAATTACTAGGTTGAATGTATTTTCAAATTACTATCTAGGGTATTTTCAGACGATACGTTGGCCGTTGGCCCCGTACCGGGACCAACGGCTTCGTTCCCCGCCGGGGTCACCCCGTAACGGCACAACAGACGTGCCGGGGGGATCC
>TRINITY_DN4011_c0_g1_i3 len=2221 path=[0:0-118 6:119-847 7:848-1183 9:1184-1366 10:1367-2174 12:2175-2220]
GCCGTGGCGGCCATTTTGTGGCGCTGCTCGGTCGGTGGCGCTGGGCTCGGCGTGGGGAGCAGGGCCCGGGTAGAGAGTTTAGCTCTTTTCTAACCCCATTTTTCCGTACAGATTCTTCGATGGCTCAGTGTGTGACCAAGGTAGAGCTGTCGATATCTTGCACGAATCTCATTGACAAAGATGTTGGGTCAAAGTCTGATCCACTTGTTGTCTTGCTCCAGGATGTTGGAAGCGGTCAGTGGGCAGAGTTGGATCGAACTGAGAAGATAAAGAACTGCCAGAAGCCTGAATTCTCCAAGAAGCTGCTCATTGATTATTACTTTGAGAAAGTGCAGAAGCTGAAGTTTGGCGTATATGATATCGATAACAAATCCTATGATTTAAATGATGATGACTATCTTGGAGGAGCAGAGTGCACATTGGGGCAGATTGTGTCCAGTAAAACATTCACCCGGCCTTTAGAGCTGAAGAAAGGAAAGCCAGCAGGAAATGGCACCATTACGATTATTGCAGAAGAGATTAAAGACACCAGAGTTGTAAGCCTTGAGATTGAAGCTCGGAATTTGGACAAAAAGGATTTTTTGGGCAAATCAGATCCATTTTTTGAATTTTTCAAGCAGAGTGACAGTGGAACATGGCAGCTTGTGTACAGATCAGAGGTGATTAAGAACAACTTAAACCCATGTTGGAAAAAGTTCAGTGTACCTTTACAGACACTCTGTGGTGCAGACTACAATAAACCAATCAAGGTTTCAGTTAGTGATATGGATGACAGCACCAGTTCAGATTTGATAGGCCAGTTCACTTGCATCACTGCAAAGCTGATGGAAGCAAGAGACCAAGTGGTGGAATTTGAATGTATTCATCCAGAGAAGAGGAGGAAGAAAAAAAGCTACAAAAACTCTGGCATTATTAGGGTGAAATCTTGCAAGATTGAAGTTGAATACTCTTTCTTGGATTACATCATGGGAGGCTGCCAGATTAATTTCACAGTGGGAATAGACTTCACTGGCTCCAATGGAGATCCAAAGTCTCCAGATTCTCTTCACTACATCAGTCCAAATGGGGTAAATGAATATCTGACTGCCATCTGGAGTGTGGGGAATGTGGTCCAGGATTATGACACAGATAAGTTGTTCCCTGCATTTGGGTTTGGAGCTCAGGTTCCTCCAGACTGGAAGGTGTCTCATGAATTTGCCTTGAGTTTCAACCCCAGCAACCCCTATTGTCAGGGGATTCAAGGAATTGTGGATGCTTATCGTCAGGCACTGCCTCAGGTCCGCCTCTATGGACCAACAAATTTCTCTCCTATTATAAACCATGTGGCGAGGTTTGCTGCTAACGCAGCACAGCAAGGGACTGCCACTCAATATTTTGTCCTGCTGATCATCACAGATGGGGAGATCACAGATCTGGATCAAACCAGGCAAGCCATTGTTAATGCCTCTAAGCTGCCTATGTCCGTTATTATTATTGGAGTTGGTAATGCTGATTTCCAAGCCATGGAGTTCCTAGATGGAGATGATGGTGTTCTAAAGTCCTTGACTGGGGAGCCAGCTGTGCGAGACATTGTCCAGTTTGTGCCTTTCAGGCAGTTCCAAAATGCTCCTCGGGAGGCTCTTTCCCAGACAGTCCTGGCTGAGGTTCCGAAGCAGCTGGTGTCTTATTACAAGATGCAAGGGTGGGCTCCAGTGAAGCTACCTCAGGCAAAGGCAACATAGAGCAGATGATCTCTTCCATGCATATCTACAAAAGAAGGGAAGAGCGTCTCTCTATATAGCTATTGTATTCTGATTCTCCAGCATATTGGCAAATGCTTCGCTTTTCGATGGAATGTATCACTTATTCAAAGCTCTCAGTACAATATACACCATGTATCCATAGTTCCTACTTAATATGTTAGGAATAAGAAATTAAACACAGAGGTGCTACCTAGAAAAATTGTTACTACATGCAGTTTTGAGTCTGTTAAAGACACAACGTTCTCTTTAACAACGTAAGTAGCAATCATGGCCTCCCAGACTGAGAATTAAATGTATGCATTGGTTATTCTGTTTTGCTATAATACCAGTCACAAGATTTTTAAAGCCTAGGTGCCGGCACATATAGGTATAGAAAATTGCTGTGCGTTAAAAAAATTACTAGGTTGAATGTATTTTCAAATTACTATCTAGGAGATCGGAAGAGCGTCGTGTAGGGAAAGAGTGTAGATCTCGGTGGT
>TRINITY_DN4011_c0_g1_i9 len=1187 path=[1:0-272 10:273-1080 11:1081-1186]
CTCTCTTCTACAGTTTTGAAGCTAACAAGCTTTACGTTCCTTATAAATACATATTTTCCTCTCCACTGAGATCAGGCCAGTAGTTTACACATGAAAAGTCTGAAGCACAGAAAGATGTGACTTGCCCAGAGTGTCTAATGTGGCGTATGACAGACCGGAGGACAGATCACAAGTTTTAGGATTCTGAGTCTTATGGATAGTAAAAGAGCAGGGGTGGCCAAGGCCACCTTTATTTCTCTAAAGTTCTGTTAAATGATTTCTTATGTTTTGTAGCAATATTTTGTCCTGCTGATCATCACAGATGGGGAGATCACAGATCTGGATCAAACCAGGCAAGCCATTGTTAATGCCTCTAAGCTGCCTATGTCCGTTATTATTATTGGAGTTGGTAATGCTGATTTCCAAGCCATGGAGTTCCTAGATGGAGATGATGGTGTTCTAAAGTCCTTGACTGGGGAGCCAGCTGTGCGAGACATTGTCCAGTTTGTGCCTTTCAGGCAGTTCCAAAATGCTCCTCGGGAGGCTCTTTCCCAGACAGTCCTGGCTGAGGTTCCGAAGCAGCTGGTGTCTTATTACAAGATGCAAGGGTGGGCTCCAGTGAAGCTACCTCAGGCAAAGGCAACATAGAGCAGATGATCTCTTCCATGCATATCTACAAAAGAAGGGAAGAGCGTCTCTCTATATAGCTATTGTATTCTGATTCTCCAGCATATTGGCAAATGCTTCGCTTTTCGATGGAATGTATCACTTATTCAAAGCTCTCAGTACAATATACACCATGTATCCATAGTTCCTACTTAATATGTTAGGAATAAGAAATTAAACACAGAGGTGCTACCTAGAAAAATTGTTACTACATGCAGTTTTGAGTCTGTTAAAGACACAACGTTCTCTTTAACAACGTAAGTAGCAATCATGGCCTCCCAGACTGAGAATTAAATGTATGCATTGGTTATTCTGTTTTGCTATAATACCAGTCACAAGATTTTTAAAGCCTAGGTGCCGGCACATATAGGTATAGAAAATTGCTGTGCGTTAAAAAAATTACTAGGTTGAATGTATTTTCAAATTACTATCTAGGGTATTTTCAGACGATACGTTGGCCGTTGGCCCCGTACCGGGACCAACGGCTTCGTTCCCCGCCGGGGTCACCCCGTAACGGCACAACAGACGTGCCGGGGGGATCC
>TRINITY_DN4011_c0_g1_i5 len=1025 path=[0:0-118 6:119-847 8:848-1024]
GCCGTGGCGGCCATTTTGTGGCGCTGCTCGGTCGGTGGCGCTGGGCTCGGCGTGGGGAGCAGGGCCCGGGTAGAGAGTTTAGCTCTTTTCTAACCCCATTTTTCCGTACAGATTCTTCGATGGCTCAGTGTGTGACCAAGGTAGAGCTGTCGATATCTTGCACGAATCTCATTGACAAAGATGTTGGGTCAAAGTCTGATCCACTTGTTGTCTTGCTCCAGGATGTTGGAAGCGGTCAGTGGGCAGAGTTGGATCGAACTGAGAAGATAAAGAACTGCCAGAAGCCTGAATTCTCCAAGAAGCTGCTCATTGATTATTACTTTGAGAAAGTGCAGAAGCTGAAGTTTGGCGTATATGATATCGATAACAAATCCTATGATTTAAATGATGATGACTATCTTGGAGGAGCAGAGTGCACATTGGGGCAGATTGTGTCCAGTAAAACATTCACCCGGCCTTTAGAGCTGAAGAAAGGAAAGCCAGCAGGAAATGGCACCATTACGATTATTGCAGAAGAGATTAAAGACACCAGAGTTGTAAGCCTTGAGATTGAAGCTCGGAATTTGGACAAAAAGGATTTTTTGGGCAAATCAGATCCATTTTTTGAATTTTTCAAGCAGAGTGACAGTGGAACATGGCAGCTTGTGTACAGATCAGAGGTGATTAAGAACAACTTAAACCCATGTTGGAAAAAGTTCAGTGTACCTTTACAGACACTCTGTGGTGCAGACTACAATAAACCAATCAAGGTTTCAGTTAGTGATATGGATGACAGCACCAGTTCAGATTTGATAGGCCAGTTCACTTGCATCACTGCAAAGCTGATGGAAGCAAGAGACCAAGTGGTGAGCAGATGCAATTCTTCCTGGTACCCTTGTCCATTGCCTGCTGTTTTTCCTTTCAGGTGCATTGTACAGATTATGATAGTGATGGGTCACATGACTTGATAGGCAGTTTTGAAACTAACCTGTCTCAGCTGCAGAAAGCAGGTGACGGCTCTCCGGTGGAATTTGAATGTATTCATC
>TRINITY_DN4011_c0_g1_i1 len=2304 path=[0:0-118 3:119-150 4:151-201 6:202-930 7:931-1266 9:1267-1449 10:1450-2257 12:2258-2303]
GCCGTGGCGGCCATTTTGTGGCGCTGCTCGGTCGGTGGCGCTGGGCTCGGCGTGGGGAGCAGGGCCCGGGTAGAGAGTTTAGCTCTTTTCTAACCCCATTTTTCCGTACAGATTCTTCGTCTAAAAGTTGGTTTTAATTGGTTGCCCACAGGATTGACTTGACTTCTCCTACTTGTTAAGAAAAAAACGTCTGTCTTTGCAGATGGCTCAGTGTGTGACCAAGGTAGAGCTGTCGATATCTTGCACGAATCTCATTGACAAAGATGTTGGGTCAAAGTCTGATCCACTTGTTGTCTTGCTCCAGGATGTTGGAAGCGGTCAGTGGGCAGAGTTGGATCGAACTGAGAAGATAAAGAACTGCCAGAAGCCTGAATTCTCCAAGAAGCTGCTCATTGATTATTACTTTGAGAAAGTGCAGAAGCTGAAGTTTGGCGTATATGATATCGATAACAAATCCTATGATTTAAATGATGATGACTATCTTGGAGGAGCAGAGTGCACATTGGGGCAGATTGTGTCCAGTAAAACATTCACCCGGCCTTTAGAGCTGAAGAAAGGAAAGCCAGCAGGAAATGGCACCATTACGATTATTGCAGAAGAGATTAAAGACACCAGAGTTGTAAGCCTTGAGATTGAAGCTCGGAATTTGGACAAAAAGGATTTTTTGGGCAAATCAGATCCATTTTTTGAATTTTTCAAGCAGAGTGACAGTGGAACATGGCAGCTTGTGTACAGATCAGAGGTGATTAAGAACAACTTAAACCCATGTTGGAAAAAGTTCAGTGTACCTTTACAGACACTCTGTGGTGCAGACTACAATAAACCAATCAAGGTTTCAGTTAGTGATATGGATGACAGCACCAGTTCAGATTTGATAGGCCAGTTCACTTGCATCACTGCAAAGCTGATGGAAGCAAGAGACCAAGTGGTGGAATTTGAATGTATTCATCCAGAGAAGAGGAGGAAGAAAAAAAGCTACAAAAACTCTGGCATTATTAGGGTGAAATCTTGCAAGATTGAAGTTGAATACTCTTTCTTGGATTACATCATGGGAGGCTGCCAGATTAATTTCACAGTGGGAATAGACTTCACTGGCTCCAATGGAGATCCAAAGTCTCCAGATTCTCTTCACTACATCAGTCCAAATGGGGTAAATGAATATCTGACTGCCATCTGGAGTGTGGGGAATGTGGTCCAGGATTATGACACAGATAAGTTGTTCCCTGCATTTGGGTTTGGAGCTCAGGTTCCTCCAGACTGGAAGGTGTCTCATGAATTTGCCTTGAGTTTCAACCCCAGCAACCCCTATTGTCAGGGGATTCAAGGAATTGTGGATGCTTATCGTCAGGCACTGCCTCAGGTCCGCCTCTATGGACCAACAAATTTCTCTCCTATTATAAACCATGTGGCGAGGTTTGCTGCTAACGCAGCACAGCAAGGGACTGCCACTCAATATTTTGTCCTGCTGATCATCACAGATGGGGAGATCACAGATCTGGATCAAACCAGGCAAGCCATTGTTAATGCCTCTAAGCTGCCTATGTCCGTTATTATTATTGGAGTTGGTAATGCTGATTTCCAAGCCATGGAGTTCCTAGATGGAGATGATGGTGTTCTAAAGTCCTTGACTGGGGAGCCAGCTGTGCGAGACATTGTCCAGTTTGTGCCTTTCAGGCAGTTCCAAAATGCTCCTCGGGAGGCTCTTTCCCAGACAGTCCTGGCTGAGGTTCCGAAGCAGCTGGTGTCTTATTACAAGATGCAAGGGTGGGCTCCAGTGAAGCTACCTCAGGCAAAGGCAACATAGAGCAGATGATCTCTTCCATGCATATCTACAAAAGAAGGGAAGAGCGTCTCTCTATATAGCTATTGTATTCTGATTCTCCAGCATATTGGCAAATGCTTCGCTTTTCGATGGAATGTATCACTTATTCAAAGCTCTCAGTACAATATACACCATGTATCCATAGTTCCTACTTAATATGTTAGGAATAAGAAATTAAACACAGAGGTGCTACCTAGAAAAATTGTTACTACATGCAGTTTTGAGTCTGTTAAAGACACAACGTTCTCTTTAACAACGTAAGTAGCAATCATGGCCTCCCAGACTGAGAATTAAATGTATGCATTGGTTATTCTGTTTTGCTATAATACCAGTCACAAGATTTTTAAAGCCTAGGTGCCGGCACATATAGGTATAGAAAATTGCTGTGCGTTAAAAAAATTACTAGGTTGAATGTATTTTCAAATTACTATCTAGGAGATCGGAAGAGCGTCGTGTAGGGAAAGAGTGTAGATCTCGGTGGT
>TRINITY_DN4011_c0_g1_i7 len=2281 path=[0:0-118 6:119-847 7:848-1183 9:1184-1366 10:1367-2174 11:2175-2280]
GCCGTGGCGGCCATTTTGTGGCGCTGCTCGGTCGGTGGCGCTGGGCTCGGCGTGGGGAGCAGGGCCCGGGTAGAGAGTTTAGCTCTTTTCTAACCCCATTTTTCCGTACAGATTCTTCGATGGCTCAGTGTGTGACCAAGGTAGAGCTGTCGATATCTTGCACGAATCTCATTGACAAAGATGTTGGGTCAAAGTCTGATCCACTTGTTGTCTTGCTCCAGGATGTTGGAAGCGGTCAGTGGGCAGAGTTGGATCGAACTGAGAAGATAAAGAACTGCCAGAAGCCTGAATTCTCCAAGAAGCTGCTCATTGATTATTACTTTGAGAAAGTGCAGAAGCTGAAGTTTGGCGTATATGATATCGATAACAAATCCTATGATTTAAATGATGATGACTATCTTGGAGGAGCAGAGTGCACATTGGGGCAGATTGTGTCCAGTAAAACATTCACCCGGCCTTTAGAGCTGAAGAAAGGAAAGCCAGCAGGAAATGGCACCATTACGATTATTGCAGAAGAGATTAAAGACACCAGAGTTGTAAGCCTTGAGATTGAAGCTCGGAATTTGGACAAAAAGGATTTTTTGGGCAAATCAGATCCATTTTTTGAATTTTTCAAGCAGAGTGACAGTGGAACATGGCAGCTTGTGTACAGATCAGAGGTGATTAAGAACAACTTAAACCCATGTTGGAAAAAGTTCAGTGTACCTTTACAGACACTCTGTGGTGCAGACTACAATAAACCAATCAAGGTTTCAGTTAGTGATATGGATGACAGCACCAGTTCAGATTTGATAGGCCAGTTCACTTGCATCACTGCAAAGCTGATGGAAGCAAGAGACCAAGTGGTGGAATTTGAATGTATTCATCCAGAGAAGAGGAGGAAGAAAAAAAGCTACAAAAACTCTGGCATTATTAGGGTGAAATCTTGCAAGATTGAAGTTGAATACTCTTTCTTGGATTACATCATGGGAGGCTGCCAGATTAATTTCACAGTGGGAATAGACTTCACTGGCTCCAATGGAGATCCAAAGTCTCCAGATTCTCTTCACTACATCAGTCCAAATGGGGTAAATGAATATCTGACTGCCATCTGGAGTGTGGGGAATGTGGTCCAGGATTATGACACAGATAAGTTGTTCCCTGCATTTGGGTTTGGAGCTCAGGTTCCTCCAGACTGGAAGGTGTCTCATGAATTTGCCTTGAGTTTCAACCCCAGCAACCCCTATTGTCAGGGGATTCAAGGAATTGTGGATGCTTATCGTCAGGCACTGCCTCAGGTCCGCCTCTATGGACCAACAAATTTCTCTCCTATTATAAACCATGTGGCGAGGTTTGCTGCTAACGCAGCACAGCAAGGGACTGCCACTCAATATTTTGTCCTGCTGATCATCACAGATGGGGAGATCACAGATCTGGATCAAACCAGGCAAGCCATTGTTAATGCCTCTAAGCTGCCTATGTCCGTTATTATTATTGGAGTTGGTAATGCTGATTTCCAAGCCATGGAGTTCCTAGATGGAGATGATGGTGTTCTAAAGTCCTTGACTGGGGAGCCAGCTGTGCGAGACATTGTCCAGTTTGTGCCTTTCAGGCAGTTCCAAAATGCTCCTCGGGAGGCTCTTTCCCAGACAGTCCTGGCTGAGGTTCCGAAGCAGCTGGTGTCTTATTACAAGATGCAAGGGTGGGCTCCAGTGAAGCTACCTCAGGCAAAGGCAACATAGAGCAGATGATCTCTTCCATGCATATCTACAAAAGAAGGGAAGAGCGTCTCTCTATATAGCTATTGTATTCTGATTCTCCAGCATATTGGCAAATGCTTCGCTTTTCGATGGAATGTATCACTTATTCAAAGCTCTCAGTACAATATACACCATGTATCCATAGTTCCTACTTAATATGTTAGGAATAAGAAATTAAACACAGAGGTGCTACCTAGAAAAATTGTTACTACATGCAGTTTTGAGTCTGTTAAAGACACAACGTTCTCTTTAACAACGTAAGTAGCAATCATGGCCTCCCAGACTGAGAATTAAATGTATGCATTGGTTATTCTGTTTTGCTATAATACCAGTCACAAGATTTTTAAAGCCTAGGTGCCGGCACATATAGGTATAGAAAATTGCTGTGCGTTAAAAAAATTACTAGGTTGAATGTATTTTCAAATTACTATCTAGGGTATTTTCAGACGATACGTTGGCCGTTGGCCCCGTACCGGGACCAACGGCTTCGTTCCCCGCCGGGGTCACCCCGTAACGGCACAACAGACGTGCCGGGGGGATCC
>TRINITY_DN4011_c0_g2_i3 len=4425 path=[0:0-118 2:119-4378 3:4379-4424]
GCCGTGGCGGCCATTTTGTGGCGCTGCTCGGTCGGTGGCGCTGGGCTCGGCGTGGGGAGCAGGGCCCGGGTAGAGAGTTTAGCTCTTTTCTAACCCCATTTTTCCGTACAGATTCTTCGGATTGACTTGACTTCTCCTACTTGTTAAGAAAAAAACGTCTGTCTTTGCAGGTGTGTGTTTTTCAGCGCAGCATGGCTGTGGTCATCCGCTTGCAAGGTCTCCCAATTGTGGCGGGGACCATGGACATCCGCCACTTCTTCTCTGGATTGACCATTCCTGATGGGGGCGTGCATATTGTAGGGGGTGAACTGGGTGAGGCTTTCATCGTTTTTGCCACTGATGAAGATGCAAGGCTTGGTATGATGCGCACAGGTGGTACCATTAAAGGGTCAAAAGTAACACTGTTGCTGAGCAGTAAAACTGAAATGCAAAATATGATAGAGCTGAGTCGCAGGCGCTTTGAGACTGCAAATCTAGATATGCCACCAACAAATGCCAGCAGGTCTGGACCACCTCCTACTTCTGGTATGAGTGGCAGGGTCAATCTTCCTACTACAGTACCTAATTTTAACAATCCTTCTCCTAGCATAGTAACTGCAGCTACTTCGGTTCATGAAAGCAACAAAACCATACCCACATTCTCCACTGCTAGTATGGGTAATGCACCTCCAAATCTTGGTGCTACTTTTGGTAGCCCAACTTTTAGTTCTACTATACCTAGTACAGCATCCCCAATGAACACAGTACCACCTCCACCAATTCCTCCTATGCCATCATTGCCACCAATGCCTTCTATTCCCCCTATACCTGTCCCTCCTCCTGTGCCTACACTGCCTCCAGTTCCTCCAGTTCCCCCAATTCCCCCTGTACCTCCTGTGCCACCAATGACACCTATGCCTCCTATGTCAGGAATGCCGCCTATGAATCCTCCACCTGTAGCACCTTTACCTACTGGAATGAATGGGTCTGGAACAGCAATGAATATGAACAGTAGCTTGAATCCAATGTTCATGGGTCCTATGAATCCTATTCAAATGAATTCTCAAAGTGGTGTGAAACCAATTCCTGTCAACCCAGATGATTTGTACGTCAGTATCCATGGAATGCCCTTTTCAGCAACAGAAATGGATGTGAAAGACTTCTTCCATGGGCTTCGTGTGGATGCAGTACATATACTAAAGGATCACGTAGGCCGAAATAATGGAAATGGACTAGTTAAGTTTTTCTCACCTCAAGATACGTTTGAAGCCCTGAAGCGAAACAGAATGCTGATGATTCAGCGCTATGTTGAAGTTAGTCCTGCAACAGAAAGGCAGTGGGTGTCTGCTGGTGGCCATATAACTTTCAAGCAAACCATGGGCCCCTCTGGACAAACCCATCCTTCTCCACAGACGCTCTCCAGGTCCAAATCTCCTAGTGGTCAGAAAAGGTCAAGGTCAAGATCGCCACATGATCAGGGCTTCTGTGTTTATTTAAAAGGTCTTCCCTTTGAATCGGAGAACAAACATGTCATAGATTTCTTTAAAAAGCTAGATATTGTGGAAGACAGTATTTATATAGCTTATGGACCTAATGGCAAAGCAATTGGTGAAGGTTTCGTTGAGTTCAGGAATGAGGCTGACTACAAGGCAGCTTTGTCTCATCATAAGCAGTATATAGGAAATCGCTTTATTCAAGTTCATCCCATAACTAAAAAGGCTATGTTGGAAAAAATTGACATGATTCGGAAAAGATTGCAGAACTTCAACTATGACCAGAGAGAGATCATGATGAATACTGAGGGGGAAACTGGCTCACCAAAATTATGTGCACATATTTCAAATATCCCCTACAATATTACAAAAATGGAAGTCATCCAGTTCTTAGAGGGACTGACAGTGGAAGAAAACTCTGTACATATTCTTGTTGATAATAATAGTGGGCAAGGTTTAGGACAAGCACTAGTTCAGTTTAAATGTGAAGATGATGCTCGTAAGTCAGAACGTCTGCACCGTAAAAAACTGAATGGAAGAGATGTTGTGTTGCGTCTGATTTCCTTAGAAGAGATGAGAGAAATAGAGAGAAGTCCACACTCCCAAGGGAAAAAGTTGTTGAAAATGCCAATGCAAGGGAGTACAGCAATGCCAGGAATTCAAAATGCTGGTGGGGATGAGCATCCTTTCATGGGTGGTAGCTCAAAAGATGCAAATAATGGCCCTCCATTTAATTTTCCTGGTAATTTCAGTGGGTCTAATGCTTTTGGTCCCCCTCTTCCGCCACCAGGAATAGGTGGTGGCTTTGGTGATTCCAGACCAGGAATGCCTTCAGTTGGAAGCAGTGGTTTACCTGGTGCAGGAATGGATGTTCCAGGTTTTGGAAGTGGGCCTAGCAATTTAAGTGGGCCATCAAGTTTTGGAGCAGGACCTCAGAGTTTTGGGAATGGGCCTGGTAACTTGGGTGGCCCCCCTAGCTTTGGTAGCGGACCTCCAGGTCTTAGTGGTGGCCTTGGTCATTTAAGTGGACCTCCTGGATTTGGACCTGGACCAGGGAGTTTGCATATGACTGGACCCCCTGGTTTTGGAACTGGTTCTGGAAAACCAGGGCCAACAGTTATTAAAGTGCAAAATATGCCCTTTACTGTATCCGTGGATGAAATTTTGGATTTCTTTTATGGTTACCAAGTGATCCCAGGTTCAGTATGCTTAAAGTACAATGAGAAAGGCATGCCCACAGGAGAAGCAATGGTTGCATTTGAGTCCCGTGATGAAGCAATGGCAGCTGTTGTTGATCTAAATGACAGGCCTATAGGCTCGAGGAAAGTCAAACTTATCTTAGGGTAGCTGTTCATATAAGATGTTCGTAGAATAGGCATTAGTGCTGTGATTGATGCATCCAGACTGTTTTATAGTGTTTCCAGGTTAGAACCTGTGGATTGTTTAAATGCGAACAGATCTGTTTTGATAAGACTGAGAGCACTGGTTTAACTGTTTACAGATGAATTGCTGCAAGGACAAATGCACAGTGGTTTTCCCAGTACAGATGCGTGGAGAAAAAAGACAGATTCTCATTCACTGATAGAAAAACAGTTTGTAGCTAAATTGACCACATAATGTTTATCAAGAAGTCTAGATTGGTTTTATGTAGTTCTGAATGAAGAAAATAGTCATGTATTAAAAATTAAGTCAGTGATACTATGCTCTTAGTGGGTGCTATTGCAAGCCATTGTAAAATTGAAAATAGCTATTCCTAGAGTTGGTTAAAAGCTGGCTGAATTTACTTTGTTTACAGGTCAAAGCTTTGTTTAAAAGTCCTGATTTTACTTTGCAACAGAATAAAGTCTTGGTATGCACAGACTAATTGTTGTGTATGTACCTTAGTTATTTTTTTTCAAAGTTTCTTGCTTATGGATAGTCAAATTATGCACATTGCTTATGTGTCCACCAACCTCTTTGCTATACATATGAGCAGAACTGTTCTGTAAAATTTAAGCTGTTTTTTTGTGGTATAACTTTTAGTTGTTGTTGCAACTATTACTGTGCAGAATAAGGCTTTTGCCATAAGTGTAGGTACTGTCATACCTTGTTTTTGAGTCTTATTGTGAGCTTAAAATTCAAGTTGGTGCCATACAAGCCACAATTTGACAACATTCATAGCTGTTTAAGTAGCTTGATTTGTTAGGATTACATAAAACTGTTGGGATAGGATCTTCATCACTTATTTTGGTTATTGAATCTTGCGTAACTCTTGAACTGCACTCTTGGAAGCGGAGTTTAACAAGAGGACCTGAAGGACTGGCTAGAATGTGTTTAGGCAAAGTTTAAACATATGAAGGATAAATTCTTAACTGCAGCAACTCTGTTGTGAAATACAGCCATGGATCATTTCAGAAATTAAACCTTCCTTTCAAGAAGCTTGAGTACCCATTGAGTTTACTATGAATTTTTCCAATAAACTGATTTATAATGTTTAATTCAAATTCTGAAAACAGTTGCCATTTTCTTCATGCAGTATAGATTTTATGGTGAAAAGTATCAAAAATCCAGCAGAGCAAAAAACAGAATTTGTAGACTGTCCACACTTACATTATCATAAATCCAAATACTTACTGTCTGAAAAAATCCCACTATTCCCTGCAAATCATTGTACTTGAACATAGCAATCTGTAAACCATTCAGTTCAATTTAGGAAGTCAAAGAGAAAAGATGATGCCCTTTAGGATTGTTTATCATGGAACACTGAAATATACAGCCTGGAATAATTTAGAGGTGCAAGTGGCAACAGTTTTATTCATGTAGTGTATAGGGCAGATTTGAAAGCCTGTGCAATGCTACGTTCTGAGAGGATTTCACAGTACAGGAATTTTTGGAAGGATTGTACAAAGGTGTATTACAATAAAGAGGAGATCGGAAGAGCGTCGTGTAGGGAAAGAGTGTAGATCTCGGTGGT
>TRINITY_DN4011_c0_g2_i1 len=6623 path=[0:0-118 2:119-4378 4:4379-6622]
GCCGTGGCGGCCATTTTGTGGCGCTGCTCGGTCGGTGGCGCTGGGCTCGGCGTGGGGAGCAGGGCCCGGGTAGAGAGTTTAGCTCTTTTCTAACCCCATTTTTCCGTACAGATTCTTCGGATTGACTTGACTTCTCCTACTTGTTAAGAAAAAAACGTCTGTCTTTGCAGGTGTGTGTTTTTCAGCGCAGCATGGCTGTGGTCATCCGCTTGCAAGGTCTCCCAATTGTGGCGGGGACCATGGACATCCGCCACTTCTTCTCTGGATTGACCATTCCTGATGGGGGCGTGCATATTGTAGGGGGTGAACTGGGTGAGGCTTTCATCGTTTTTGCCACTGATGAAGATGCAAGGCTTGGTATGATGCGCACAGGTGGTACCATTAAAGGGTCAAAAGTAACACTGTTGCTGAGCAGTAAAACTGAAATGCAAAATATGATAGAGCTGAGTCGCAGGCGCTTTGAGACTGCAAATCTAGATATGCCACCAACAAATGCCAGCAGGTCTGGACCACCTCCTACTTCTGGTATGAGTGGCAGGGTCAATCTTCCTACTACAGTACCTAATTTTAACAATCCTTCTCCTAGCATAGTAACTGCAGCTACTTCGGTTCATGAAAGCAACAAAACCATACCCACATTCTCCACTGCTAGTATGGGTAATGCACCTCCAAATCTTGGTGCTACTTTTGGTAGCCCAACTTTTAGTTCTACTATACCTAGTACAGCATCCCCAATGAACACAGTACCACCTCCACCAATTCCTCCTATGCCATCATTGCCACCAATGCCTTCTATTCCCCCTATACCTGTCCCTCCTCCTGTGCCTACACTGCCTCCAGTTCCTCCAGTTCCCCCAATTCCCCCTGTACCTCCTGTGCCACCAATGACACCTATGCCTCCTATGTCAGGAATGCCGCCTATGAATCCTCCACCTGTAGCACCTTTACCTACTGGAATGAATGGGTCTGGAACAGCAATGAATATGAACAGTAGCTTGAATCCAATGTTCATGGGTCCTATGAATCCTATTCAAATGAATTCTCAAAGTGGTGTGAAACCAATTCCTGTCAACCCAGATGATTTGTACGTCAGTATCCATGGAATGCCCTTTTCAGCAACAGAAATGGATGTGAAAGACTTCTTCCATGGGCTTCGTGTGGATGCAGTACATATACTAAAGGATCACGTAGGCCGAAATAATGGAAATGGACTAGTTAAGTTTTTCTCACCTCAAGATACGTTTGAAGCCCTGAAGCGAAACAGAATGCTGATGATTCAGCGCTATGTTGAAGTTAGTCCTGCAACAGAAAGGCAGTGGGTGTCTGCTGGTGGCCATATAACTTTCAAGCAAACCATGGGCCCCTCTGGACAAACCCATCCTTCTCCACAGACGCTCTCCAGGTCCAAATCTCCTAGTGGTCAGAAAAGGTCAAGGTCAAGATCGCCACATGATCAGGGCTTCTGTGTTTATTTAAAAGGTCTTCCCTTTGAATCGGAGAACAAACATGTCATAGATTTCTTTAAAAAGCTAGATATTGTGGAAGACAGTATTTATATAGCTTATGGACCTAATGGCAAAGCAATTGGTGAAGGTTTCGTTGAGTTCAGGAATGAGGCTGACTACAAGGCAGCTTTGTCTCATCATAAGCAGTATATAGGAAATCGCTTTATTCAAGTTCATCCCATAACTAAAAAGGCTATGTTGGAAAAAATTGACATGATTCGGAAAAGATTGCAGAACTTCAACTATGACCAGAGAGAGATCATGATGAATACTGAGGGGGAAACTGGCTCACCAAAATTATGTGCACATATTTCAAATATCCCCTACAATATTACAAAAATGGAAGTCATCCAGTTCTTAGAGGGACTGACAGTGGAAGAAAACTCTGTACATATTCTTGTTGATAATAATAGTGGGCAAGGTTTAGGACAAGCACTAGTTCAGTTTAAATGTGAAGATGATGCTCGTAAGTCAGAACGTCTGCACCGTAAAAAACTGAATGGAAGAGATGTTGTGTTGCGTCTGATTTCCTTAGAAGAGATGAGAGAAATAGAGAGAAGTCCACACTCCCAAGGGAAAAAGTTGTTGAAAATGCCAATGCAAGGGAGTACAGCAATGCCAGGAATTCAAAATGCTGGTGGGGATGAGCATCCTTTCATGGGTGGTAGCTCAAAAGATGCAAATAATGGCCCTCCATTTAATTTTCCTGGTAATTTCAGTGGGTCTAATGCTTTTGGTCCCCCTCTTCCGCCACCAGGAATAGGTGGTGGCTTTGGTGATTCCAGACCAGGAATGCCTTCAGTTGGAAGCAGTGGTTTACCTGGTGCAGGAATGGATGTTCCAGGTTTTGGAAGTGGGCCTAGCAATTTAAGTGGGCCATCAAGTTTTGGAGCAGGACCTCAGAGTTTTGGGAATGGGCCTGGTAACTTGGGTGGCCCCCCTAGCTTTGGTAGCGGACCTCCAGGTCTTAGTGGTGGCCTTGGTCATTTAAGTGGACCTCCTGGATTTGGACCTGGACCAGGGAGTTTGCATATGACTGGACCCCCTGGTTTTGGAACTGGTTCTGGAAAACCAGGGCCAACAGTTATTAAAGTGCAAAATATGCCCTTTACTGTATCCGTGGATGAAATTTTGGATTTCTTTTATGGTTACCAAGTGATCCCAGGTTCAGTATGCTTAAAGTACAATGAGAAAGGCATGCCCACAGGAGAAGCAATGGTTGCATTTGAGTCCCGTGATGAAGCAATGGCAGCTGTTGTTGATCTAAATGACAGGCCTATAGGCTCGAGGAAAGTCAAACTTATCTTAGGGTAGCTGTTCATATAAGATGTTCGTAGAATAGGCATTAGTGCTGTGATTGATGCATCCAGACTGTTTTATAGTGTTTCCAGGTTAGAACCTGTGGATTGTTTAAATGCGAACAGATCTGTTTTGATAAGACTGAGAGCACTGGTTTAACTGTTTACAGATGAATTGCTGCAAGGACAAATGCACAGTGGTTTTCCCAGTACAGATGCGTGGAGAAAAAAGACAGATTCTCATTCACTGATAGAAAAACAGTTTGTAGCTAAATTGACCACATAATGTTTATCAAGAAGTCTAGATTGGTTTTATGTAGTTCTGAATGAAGAAAATAGTCATGTATTAAAAATTAAGTCAGTGATACTATGCTCTTAGTGGGTGCTATTGCAAGCCATTGTAAAATTGAAAATAGCTATTCCTAGAGTTGGTTAAAAGCTGGCTGAATTTACTTTGTTTACAGGTCAAAGCTTTGTTTAAAAGTCCTGATTTTACTTTGCAACAGAATAAAGTCTTGGTATGCACAGACTAATTGTTGTGTATGTACCTTAGTTATTTTTTTTCAAAGTTTCTTGCTTATGGATAGTCAAATTATGCACATTGCTTATGTGTCCACCAACCTCTTTGCTATACATATGAGCAGAACTGTTCTGTAAAATTTAAGCTGTTTTTTTGTGGTATAACTTTTAGTTGTTGTTGCAACTATTACTGTGCAGAATAAGGCTTTTGCCATAAGTGTAGGTACTGTCATACCTTGTTTTTGAGTCTTATTGTGAGCTTAAAATTCAAGTTGGTGCCATACAAGCCACAATTTGACAACATTCATAGCTGTTTAAGTAGCTTGATTTGTTAGGATTACATAAAACTGTTGGGATAGGATCTTCATCACTTATTTTGGTTATTGAATCTTGCGTAACTCTTGAACTGCACTCTTGGAAGCGGAGTTTAACAAGAGGACCTGAAGGACTGGCTAGAATGTGTTTAGGCAAAGTTTAAACATATGAAGGATAAATTCTTAACTGCAGCAACTCTGTTGTGAAATACAGCCATGGATCATTTCAGAAATTAAACCTTCCTTTCAAGAAGCTTGAGTACCCATTGAGTTTACTATGAATTTTTCCAATAAACTGATTTATAATGTTTAATTCAAATTCTGAAAACAGTTGCCATTTTCTTCATGCAGTATAGATTTTATGGTGAAAAGTATCAAAAATCCAGCAGAGCAAAAAACAGAATTTGTAGACTGTCCACACTTACATTATCATAAATCCAAATACTTACTGTCTGAAAAAATCCCACTATTCCCTGCAAATCATTGTACTTGAACATAGCAATCTGTAAACCATTCAGTTCAATTTAGGAAGTCAAAGAGAAAAGATGATGCCCTTTAGGATTGTTTATCATGGAACACTGAAATATACAGCCTGGAATAATTTAGAGGTGCAAGTGGCAACAGTTTTATTCATGTAGTGTATAGGGCAGATTTGAAAGCCTGTGCAATGCTACGTTCTGAGAGGATTTCACAGTACAGGAATTTTTGGAAGGATTGTACAAAGGTGTATTACAATAAAGAGGTGGTTGCATTACAGATGCGTTTGTAATTTTTCAGTATAAATTTGTTTTTTGACAGATAACTAGGGTGGTGCACTCAAACTCTGCAAAGTGATGTGATTTGTATATACTGTTAAAATGAATCTGTTAATAAAACTGTCTTTTGAAGTTTCATGTTATGCATTTTAACTGTCTGGTATTGTTTCACAGCAGATTTTCTTTTCCTTTTTGAAAGGATTGAAAGTACCGTTACTGATGTCAGAAAGATGGATGATTTGAATAGGAGACAAGCCTAAGTTTTTTATCTTTAAAACTTTGCTTTTTGTTCTCTAGAACATTAAAACTTCATATGATCTTTCAGTTATTTGGTTGCTGTTTGTTCATATTTCATACTAGAATAAAATTACTGAAAAGGAAAAACCTGGTTTCATTGTTCAAAATTGATTGAATTAAGAAAAATGTTAGTATGTGGCTTTCACAAAACTGGTGAAAACTGTATTTCAAGATTGAATTAATTGAAAATATGCCTTTCCTGGTGTGAAATGTAATTAAATTACTGGTATCTGGAATTTGATTTCTTGTTTGAGACTATTAATATAGTGATGTGCATCTTGCTCCTCTTGGTATTAGGATTATTATTGGAGTATTATTAGCATACCTTTGAAAAATACACTGGATATTGCATATGCTGTGAAACATGCTTGTACACATGTTCCTTCAGATTTTCTTTTTTTAAAAAGTTGCAGGTTTGTGTTGGTGATCTGATTTTTATTTATTTTTTAATCATCTCCTGTATGGTCTAAGGATTTTGAAGCTTTTTGTGAAGTTGTGCATTTGTAAATGGTTTCATTATTTTTTCAAAACCTTGTGTAATCAAATACCTTGAGTGTATTTAGTGATATTAACATTAATGGAAGAGGAGCTTTCTAAGACTTTAACTTTGCTGCATCTTGCCATGCAGTTGTTACTCATTGTCTGTTGACCTAATGGTCAGTAAGTATCTCTGTAAAATGTGTGCTTGTAAGTAAACCTGTAGGTTTTTCATATTAGAAAATCCTATTCACCCACAAAATTTTGAGTTACATTCTTTATACACACTAAATTTGTCTAACTTTTGTAGAAGTGTACAATAAAAAAATCCTTCAAAACAATGTAAATGATGGGCTAAAATTAGACTCCAGTCATTCCCCACATTTCCATATCAGTTTAAGTTTTAAAAAAACCCTACCCTAAACTAAAATTTAGAAAAGTATGTGCTTTTACACATTTGTTAAATAGCTAGCAACAACAGAGAATAACAGAATATGGTGTAGCAGGCCTGCTGAGCCCTCTTGTGGATCCTTAGAAAAAGAAACCTCCTTAGTAAATTATAGTTGAAATTGACATCACTTAATAGTCTAAACGGGGGGGAAATAGCTAGAAACTCTGTTTCCACACAAGGCTAATGAAACTAATGGAATAGCTTGGGTGTTTAAGTTGTAAAAAGTAATGCTGCTTTTTAACGGTTTATAGCCTATACTGCAATCTAGTGCAGGTCATATGTGTCCTTTCAGTGTATAGAATTGCCAAAAACACTTCCGTATGTGTAACACCATCTGGAAGAAGTCCTCACTTGTGCTACTTAAGGAGAAAATGTGTGTATGGGACTTTTCGTTCACCAGATTTCAATAGAGTAAATTAAAGCACTCTTATAAACTGACATGATGGTCTTGCTGCTAACAGGTGCCACCAAGATGATGCATACAAAACCTTCAGTGAAATGTCAAGAATTGGATAAACGTGTTGCAAAACAGAAAGTTTGCTGCTTTTAGTATTGGAGGTAGAAAACTCCCCAAAATGTAACTTTGGGAAGTTCAAGTGAAAAGTAGACCTCTTATAAAAAGTCACTACCAAATTTTAAAAGGTGGGTTAATTTTCATAAAAAGGAGGGAAAGAAATATTAGTGTATGAAATAGTACCATATTATTCTTTTTAAAAGGAATGTTTTGAGGTAAAATAAAAAGTAGGTTGCTTTTGTCATAGTAAGTTTTATGCATTTAAATATTCACACCAGAGTTTGTTTTACATAGAGGAAAATCAGATTTTAAGTGGCTTACCATTTTTATACAGAATAGGATTTTGCTTCACTGTGAACTCTGTTTGGAGTAGAAGCATATGTAATATCTTGCCCAGTAGTCAGAATTTTAGCTATTAGGATATCACCATTTCAAAAGTACATGTGTATATTTTTTCTTTTGGGGGTGGGATGGGAGAAGATTAATAGCAAAA
>TRINITY_DN4011_c0_g2_i4 len=4457 path=[0:0-118 1:119-150 2:151-4410 3:4411-4456]
GCCGTGGCGGCCATTTTGTGGCGCTGCTCGGTCGGTGGCGCTGGGCTCGGCGTGGGGAGCAGGGCCCGGGTAGAGAGTTTAGCTCTTTTCTAACCCCATTTTTCCGTACAGATTCTTCGTCTAAAAGTTGGTTTTAATTGGTTGCCCACAGGATTGACTTGACTTCTCCTACTTGTTAAGAAAAAAACGTCTGTCTTTGCAGGTGTGTGTTTTTCAGCGCAGCATGGCTGTGGTCATCCGCTTGCAAGGTCTCCCAATTGTGGCGGGGACCATGGACATCCGCCACTTCTTCTCTGGATTGACCATTCCTGATGGGGGCGTGCATATTGTAGGGGGTGAACTGGGTGAGGCTTTCATCGTTTTTGCCACTGATGAAGATGCAAGGCTTGGTATGATGCGCACAGGTGGTACCATTAAAGGGTCAAAAGTAACACTGTTGCTGAGCAGTAAAACTGAAATGCAAAATATGATAGAGCTGAGTCGCAGGCGCTTTGAGACTGCAAATCTAGATATGCCACCAACAAATGCCAGCAGGTCTGGACCACCTCCTACTTCTGGTATGAGTGGCAGGGTCAATCTTCCTACTACAGTACCTAATTTTAACAATCCTTCTCCTAGCATAGTAACTGCAGCTACTTCGGTTCATGAAAGCAACAAAACCATACCCACATTCTCCACTGCTAGTATGGGTAATGCACCTCCAAATCTTGGTGCTACTTTTGGTAGCCCAACTTTTAGTTCTACTATACCTAGTACAGCATCCCCAATGAACACAGTACCACCTCCACCAATTCCTCCTATGCCATCATTGCCACCAATGCCTTCTATTCCCCCTATACCTGTCCCTCCTCCTGTGCCTACACTGCCTCCAGTTCCTCCAGTTCCCCCAATTCCCCCTGTACCTCCTGTGCCACCAATGACACCTATGCCTCCTATGTCAGGAATGCCGCCTATGAATCCTCCACCTGTAGCACCTTTACCTACTGGAATGAATGGGTCTGGAACAGCAATGAATATGAACAGTAGCTTGAATCCAATGTTCATGGGTCCTATGAATCCTATTCAAATGAATTCTCAAAGTGGTGTGAAACCAATTCCTGTCAACCCAGATGATTTGTACGTCAGTATCCATGGAATGCCCTTTTCAGCAACAGAAATGGATGTGAAAGACTTCTTCCATGGGCTTCGTGTGGATGCAGTACATATACTAAAGGATCACGTAGGCCGAAATAATGGAAATGGACTAGTTAAGTTTTTCTCACCTCAAGATACGTTTGAAGCCCTGAAGCGAAACAGAATGCTGATGATTCAGCGCTATGTTGAAGTTAGTCCTGCAACAGAAAGGCAGTGGGTGTCTGCTGGTGGCCATATAACTTTCAAGCAAACCATGGGCCCCTCTGGACAAACCCATCCTTCTCCACAGACGCTCTCCAGGTCCAAATCTCCTAGTGGTCAGAAAAGGTCAAGGTCAAGATCGCCACATGATCAGGGCTTCTGTGTTTATTTAAAAGGTCTTCCCTTTGAATCGGAGAACAAACATGTCATAGATTTCTTTAAAAAGCTAGATATTGTGGAAGACAGTATTTATATAGCTTATGGACCTAATGGCAAAGCAATTGGTGAAGGTTTCGTTGAGTTCAGGAATGAGGCTGACTACAAGGCAGCTTTGTCTCATCATAAGCAGTATATAGGAAATCGCTTTATTCAAGTTCATCCCATAACTAAAAAGGCTATGTTGGAAAAAATTGACATGATTCGGAAAAGATTGCAGAACTTCAACTATGACCAGAGAGAGATCATGATGAATACTGAGGGGGAAACTGGCTCACCAAAATTATGTGCACATATTTCAAATATCCCCTACAATATTACAAAAATGGAAGTCATCCAGTTCTTAGAGGGACTGACAGTGGAAGAAAACTCTGTACATATTCTTGTTGATAATAATAGTGGGCAAGGTTTAGGACAAGCACTAGTTCAGTTTAAATGTGAAGATGATGCTCGTAAGTCAGAACGTCTGCACCGTAAAAAACTGAATGGAAGAGATGTTGTGTTGCGTCTGATTTCCTTAGAAGAGATGAGAGAAATAGAGAGAAGTCCACACTCCCAAGGGAAAAAGTTGTTGAAAATGCCAATGCAAGGGAGTACAGCAATGCCAGGAATTCAAAATGCTGGTGGGGATGAGCATCCTTTCATGGGTGGTAGCTCAAAAGATGCAAATAATGGCCCTCCATTTAATTTTCCTGGTAATTTCAGTGGGTCTAATGCTTTTGGTCCCCCTCTTCCGCCACCAGGAATAGGTGGTGGCTTTGGTGATTCCAGACCAGGAATGCCTTCAGTTGGAAGCAGTGGTTTACCTGGTGCAGGAATGGATGTTCCAGGTTTTGGAAGTGGGCCTAGCAATTTAAGTGGGCCATCAAGTTTTGGAGCAGGACCTCAGAGTTTTGGGAATGGGCCTGGTAACTTGGGTGGCCCCCCTAGCTTTGGTAGCGGACCTCCAGGTCTTAGTGGTGGCCTTGGTCATTTAAGTGGACCTCCTGGATTTGGACCTGGACCAGGGAGTTTGCATATGACTGGACCCCCTGGTTTTGGAACTGGTTCTGGAAAACCAGGGCCAACAGTTATTAAAGTGCAAAATATGCCCTTTACTGTATCCGTGGATGAAATTTTGGATTTCTTTTATGGTTACCAAGTGATCCCAGGTTCAGTATGCTTAAAGTACAATGAGAAAGGCATGCCCACAGGAGAAGCAATGGTTGCATTTGAGTCCCGTGATGAAGCAATGGCAGCTGTTGTTGATCTAAATGACAGGCCTATAGGCTCGAGGAAAGTCAAACTTATCTTAGGGTAGCTGTTCATATAAGATGTTCGTAGAATAGGCATTAGTGCTGTGATTGATGCATCCAGACTGTTTTATAGTGTTTCCAGGTTAGAACCTGTGGATTGTTTAAATGCGAACAGATCTGTTTTGATAAGACTGAGAGCACTGGTTTAACTGTTTACAGATGAATTGCTGCAAGGACAAATGCACAGTGGTTTTCCCAGTACAGATGCGTGGAGAAAAAAGACAGATTCTCATTCACTGATAGAAAAACAGTTTGTAGCTAAATTGACCACATAATGTTTATCAAGAAGTCTAGATTGGTTTTATGTAGTTCTGAATGAAGAAAATAGTCATGTATTAAAAATTAAGTCAGTGATACTATGCTCTTAGTGGGTGCTATTGCAAGCCATTGTAAAATTGAAAATAGCTATTCCTAGAGTTGGTTAAAAGCTGGCTGAATTTACTTTGTTTACAGGTCAAAGCTTTGTTTAAAAGTCCTGATTTTACTTTGCAACAGAATAAAGTCTTGGTATGCACAGACTAATTGTTGTGTATGTACCTTAGTTATTTTTTTTCAAAGTTTCTTGCTTATGGATAGTCAAATTATGCACATTGCTTATGTGTCCACCAACCTCTTTGCTATACATATGAGCAGAACTGTTCTGTAAAATTTAAGCTGTTTTTTTGTGGTATAACTTTTAGTTGTTGTTGCAACTATTACTGTGCAGAATAAGGCTTTTGCCATAAGTGTAGGTACTGTCATACCTTGTTTTTGAGTCTTATTGTGAGCTTAAAATTCAAGTTGGTGCCATACAAGCCACAATTTGACAACATTCATAGCTGTTTAAGTAGCTTGATTTGTTAGGATTACATAAAACTGTTGGGATAGGATCTTCATCACTTATTTTGGTTATTGAATCTTGCGTAACTCTTGAACTGCACTCTTGGAAGCGGAGTTTAACAAGAGGACCTGAAGGACTGGCTAGAATGTGTTTAGGCAAAGTTTAAACATATGAAGGATAAATTCTTAACTGCAGCAACTCTGTTGTGAAATACAGCCATGGATCATTTCAGAAATTAAACCTTCCTTTCAAGAAGCTTGAGTACCCATTGAGTTTACTATGAATTTTTCCAATAAACTGATTTATAATGTTTAATTCAAATTCTGAAAACAGTTGCCATTTTCTTCATGCAGTATAGATTTTATGGTGAAAAGTATCAAAAATCCAGCAGAGCAAAAAACAGAATTTGTAGACTGTCCACACTTACATTATCATAAATCCAAATACTTACTGTCTGAAAAAATCCCACTATTCCCTGCAAATCATTGTACTTGAACATAGCAATCTGTAAACCATTCAGTTCAATTTAGGAAGTCAAAGAGAAAAGATGATGCCCTTTAGGATTGTTTATCATGGAACACTGAAATATACAGCCTGGAATAATTTAGAGGTGCAAGTGGCAACAGTTTTATTCATGTAGTGTATAGGGCAGATTTGAAAGCCTGTGCAATGCTACGTTCTGAGAGGATTTCACAGTACAGGAATTTTTGGAAGGATTGTACAAAGGTGTATTACAATAAAGAGGAGATCGGAAGAGCGTCGTGTAGGGAAAGAGTGTAGATCTCGGTGGT
>TRINITY_DN4011_c0_g2_i2 len=6655 path=[0:0-118 1:119-150 2:151-4410 4:4411-6654]
GCCGTGGCGGCCATTTTGTGGCGCTGCTCGGTCGGTGGCGCTGGGCTCGGCGTGGGGAGCAGGGCCCGGGTAGAGAGTTTAGCTCTTTTCTAACCCCATTTTTCCGTACAGATTCTTCGTCTAAAAGTTGGTTTTAATTGGTTGCCCACAGGATTGACTTGACTTCTCCTACTTGTTAAGAAAAAAACGTCTGTCTTTGCAGGTGTGTGTTTTTCAGCGCAGCATGGCTGTGGTCATCCGCTTGCAAGGTCTCCCAATTGTGGCGGGGACCATGGACATCCGCCACTTCTTCTCTGGATTGACCATTCCTGATGGGGGCGTGCATATTGTAGGGGGTGAACTGGGTGAGGCTTTCATCGTTTTTGCCACTGATGAAGATGCAAGGCTTGGTATGATGCGCACAGGTGGTACCATTAAAGGGTCAAAAGTAACACTGTTGCTGAGCAGTAAAACTGAAATGCAAAATATGATAGAGCTGAGTCGCAGGCGCTTTGAGACTGCAAATCTAGATATGCCACCAACAAATGCCAGCAGGTCTGGACCACCTCCTACTTCTGGTATGAGTGGCAGGGTCAATCTTCCTACTACAGTACCTAATTTTAACAATCCTTCTCCTAGCATAGTAACTGCAGCTACTTCGGTTCATGAAAGCAACAAAACCATACCCACATTCTCCACTGCTAGTATGGGTAATGCACCTCCAAATCTTGGTGCTACTTTTGGTAGCCCAACTTTTAGTTCTACTATACCTAGTACAGCATCCCCAATGAACACAGTACCACCTCCACCAATTCCTCCTATGCCATCATTGCCACCAATGCCTTCTATTCCCCCTATACCTGTCCCTCCTCCTGTGCCTACACTGCCTCCAGTTCCTCCAGTTCCCCCAATTCCCCCTGTACCTCCTGTGCCACCAATGACACCTATGCCTCCTATGTCAGGAATGCCGCCTATGAATCCTCCACCTGTAGCACCTTTACCTACTGGAATGAATGGGTCTGGAACAGCAATGAATATGAACAGTAGCTTGAATCCAATGTTCATGGGTCCTATGAATCCTATTCAAATGAATTCTCAAAGTGGTGTGAAACCAATTCCTGTCAACCCAGATGATTTGTACGTCAGTATCCATGGAATGCCCTTTTCAGCAACAGAAATGGATGTGAAAGACTTCTTCCATGGGCTTCGTGTGGATGCAGTACATATACTAAAGGATCACGTAGGCCGAAATAATGGAAATGGACTAGTTAAGTTTTTCTCACCTCAAGATACGTTTGAAGCCCTGAAGCGAAACAGAATGCTGATGATTCAGCGCTATGTTGAAGTTAGTCCTGCAACAGAAAGGCAGTGGGTGTCTGCTGGTGGCCATATAACTTTCAAGCAAACCATGGGCCCCTCTGGACAAACCCATCCTTCTCCACAGACGCTCTCCAGGTCCAAATCTCCTAGTGGTCAGAAAAGGTCAAGGTCAAGATCGCCACATGATCAGGGCTTCTGTGTTTATTTAAAAGGTCTTCCCTTTGAATCGGAGAACAAACATGTCATAGATTTCTTTAAAAAGCTAGATATTGTGGAAGACAGTATTTATATAGCTTATGGACCTAATGGCAAAGCAATTGGTGAAGGTTTCGTTGAGTTCAGGAATGAGGCTGACTACAAGGCAGCTTTGTCTCATCATAAGCAGTATATAGGAAATCGCTTTATTCAAGTTCATCCCATAACTAAAAAGGCTATGTTGGAAAAAATTGACATGATTCGGAAAAGATTGCAGAACTTCAACTATGACCAGAGAGAGATCATGATGAATACTGAGGGGGAAACTGGCTCACCAAAATTATGTGCACATATTTCAAATATCCCCTACAATATTACAAAAATGGAAGTCATCCAGTTCTTAGAGGGACTGACAGTGGAAGAAAACTCTGTACATATTCTTGTTGATAATAATAGTGGGCAAGGTTTAGGACAAGCACTAGTTCAGTTTAAATGTGAAGATGATGCTCGTAAGTCAGAACGTCTGCACCGTAAAAAACTGAATGGAAGAGATGTTGTGTTGCGTCTGATTTCCTTAGAAGAGATGAGAGAAATAGAGAGAAGTCCACACTCCCAAGGGAAAAAGTTGTTGAAAATGCCAATGCAAGGGAGTACAGCAATGCCAGGAATTCAAAATGCTGGTGGGGATGAGCATCCTTTCATGGGTGGTAGCTCAAAAGATGCAAATAATGGCCCTCCATTTAATTTTCCTGGTAATTTCAGTGGGTCTAATGCTTTTGGTCCCCCTCTTCCGCCACCAGGAATAGGTGGTGGCTTTGGTGATTCCAGACCAGGAATGCCTTCAGTTGGAAGCAGTGGTTTACCTGGTGCAGGAATGGATGTTCCAGGTTTTGGAAGTGGGCCTAGCAATTTAAGTGGGCCATCAAGTTTTGGAGCAGGACCTCAGAGTTTTGGGAATGGGCCTGGTAACTTGGGTGGCCCCCCTAGCTTTGGTAGCGGACCTCCAGGTCTTAGTGGTGGCCTTGGTCATTTAAGTGGACCTCCTGGATTTGGACCTGGACCAGGGAGTTTGCATATGACTGGACCCCCTGGTTTTGGAACTGGTTCTGGAAAACCAGGGCCAACAGTTATTAAAGTGCAAAATATGCCCTTTACTGTATCCGTGGATGAAATTTTGGATTTCTTTTATGGTTACCAAGTGATCCCAGGTTCAGTATGCTTAAAGTACAATGAGAAAGGCATGCCCACAGGAGAAGCAATGGTTGCATTTGAGTCCCGTGATGAAGCAATGGCAGCTGTTGTTGATCTAAATGACAGGCCTATAGGCTCGAGGAAAGTCAAACTTATCTTAGGGTAGCTGTTCATATAAGATGTTCGTAGAATAGGCATTAGTGCTGTGATTGATGCATCCAGACTGTTTTATAGTGTTTCCAGGTTAGAACCTGTGGATTGTTTAAATGCGAACAGATCTGTTTTGATAAGACTGAGAGCACTGGTTTAACTGTTTACAGATGAATTGCTGCAAGGACAAATGCACAGTGGTTTTCCCAGTACAGATGCGTGGAGAAAAAAGACAGATTCTCATTCACTGATAGAAAAACAGTTTGTAGCTAAATTGACCACATAATGTTTATCAAGAAGTCTAGATTGGTTTTATGTAGTTCTGAATGAAGAAAATAGTCATGTATTAAAAATTAAGTCAGTGATACTATGCTCTTAGTGGGTGCTATTGCAAGCCATTGTAAAATTGAAAATAGCTATTCCTAGAGTTGGTTAAAAGCTGGCTGAATTTACTTTGTTTACAGGTCAAAGCTTTGTTTAAAAGTCCTGATTTTACTTTGCAACAGAATAAAGTCTTGGTATGCACAGACTAATTGTTGTGTATGTACCTTAGTTATTTTTTTTCAAAGTTTCTTGCTTATGGATAGTCAAATTATGCACATTGCTTATGTGTCCACCAACCTCTTTGCTATACATATGAGCAGAACTGTTCTGTAAAATTTAAGCTGTTTTTTTGTGGTATAACTTTTAGTTGTTGTTGCAACTATTACTGTGCAGAATAAGGCTTTTGCCATAAGTGTAGGTACTGTCATACCTTGTTTTTGAGTCTTATTGTGAGCTTAAAATTCAAGTTGGTGCCATACAAGCCACAATTTGACAACATTCATAGCTGTTTAAGTAGCTTGATTTGTTAGGATTACATAAAACTGTTGGGATAGGATCTTCATCACTTATTTTGGTTATTGAATCTTGCGTAACTCTTGAACTGCACTCTTGGAAGCGGAGTTTAACAAGAGGACCTGAAGGACTGGCTAGAATGTGTTTAGGCAAAGTTTAAACATATGAAGGATAAATTCTTAACTGCAGCAACTCTGTTGTGAAATACAGCCATGGATCATTTCAGAAATTAAACCTTCCTTTCAAGAAGCTTGAGTACCCATTGAGTTTACTATGAATTTTTCCAATAAACTGATTTATAATGTTTAATTCAAATTCTGAAAACAGTTGCCATTTTCTTCATGCAGTATAGATTTTATGGTGAAAAGTATCAAAAATCCAGCAGAGCAAAAAACAGAATTTGTAGACTGTCCACACTTACATTATCATAAATCCAAATACTTACTGTCTGAAAAAATCCCACTATTCCCTGCAAATCATTGTACTTGAACATAGCAATCTGTAAACCATTCAGTTCAATTTAGGAAGTCAAAGAGAAAAGATGATGCCCTTTAGGATTGTTTATCATGGAACACTGAAATATACAGCCTGGAATAATTTAGAGGTGCAAGTGGCAACAGTTTTATTCATGTAGTGTATAGGGCAGATTTGAAAGCCTGTGCAATGCTACGTTCTGAGAGGATTTCACAGTACAGGAATTTTTGGAAGGATTGTACAAAGGTGTATTACAATAAAGAGGTGGTTGCATTACAGATGCGTTTGTAATTTTTCAGTATAAATTTGTTTTTTGACAGATAACTAGGGTGGTGCACTCAAACTCTGCAAAGTGATGTGATTTGTATATACTGTTAAAATGAATCTGTTAATAAAACTGTCTTTTGAAGTTTCATGTTATGCATTTTAACTGTCTGGTATTGTTTCACAGCAGATTTTCTTTTCCTTTTTGAAAGGATTGAAAGTACCGTTACTGATGTCAGAAAGATGGATGATTTGAATAGGAGACAAGCCTAAGTTTTTTATCTTTAAAACTTTGCTTTTTGTTCTCTAGAACATTAAAACTTCATATGATCTTTCAGTTATTTGGTTGCTGTTTGTTCATATTTCATACTAGAATAAAATTACTGAAAAGGAAAAACCTGGTTTCATTGTTCAAAATTGATTGAATTAAGAAAAATGTTAGTATGTGGCTTTCACAAAACTGGTGAAAACTGTATTTCAAGATTGAATTAATTGAAAATATGCCTTTCCTGGTGTGAAATGTAATTAAATTACTGGTATCTGGAATTTGATTTCTTGTTTGAGACTATTAATATAGTGATGTGCATCTTGCTCCTCTTGGTATTAGGATTATTATTGGAGTATTATTAGCATACCTTTGAAAAATACACTGGATATTGCATATGCTGTGAAACATGCTTGTACACATGTTCCTTCAGATTTTCTTTTTTTAAAAAGTTGCAGGTTTGTGTTGGTGATCTGATTTTTATTTATTTTTTAATCATCTCCTGTATGGTCTAAGGATTTTGAAGCTTTTTGTGAAGTTGTGCATTTGTAAATGGTTTCATTATTTTTTCAAAACCTTGTGTAATCAAATACCTTGAGTGTATTTAGTGATATTAACATTAATGGAAGAGGAGCTTTCTAAGACTTTAACTTTGCTGCATCTTGCCATGCAGTTGTTACTCATTGTCTGTTGACCTAATGGTCAGTAAGTATCTCTGTAAAATGTGTGCTTGTAAGTAAACCTGTAGGTTTTTCATATTAGAAAATCCTATTCACCCACAAAATTTTGAGTTACATTCTTTATACACACTAAATTTGTCTAACTTTTGTAGAAGTGTACAATAAAAAAATCCTTCAAAACAATGTAAATGATGGGCTAAAATTAGACTCCAGTCATTCCCCACATTTCCATATCAGTTTAAGTTTTAAAAAAACCCTACCCTAAACTAAAATTTAGAAAAGTATGTGCTTTTACACATTTGTTAAATAGCTAGCAACAACAGAGAATAACAGAATATGGTGTAGCAGGCCTGCTGAGCCCTCTTGTGGATCCTTAGAAAAAGAAACCTCCTTAGTAAATTATAGTTGAAATTGACATCACTTAATAGTCTAAACGGGGGGGAAATAGCTAGAAACTCTGTTTCCACACAAGGCTAATGAAACTAATGGAATAGCTTGGGTGTTTAAGTTGTAAAAAGTAATGCTGCTTTTTAACGGTTTATAGCCTATACTGCAATCTAGTGCAGGTCATATGTGTCCTTTCAGTGTATAGAATTGCCAAAAACACTTCCGTATGTGTAACACCATCTGGAAGAAGTCCTCACTTGTGCTACTTAAGGAGAAAATGTGTGTATGGGACTTTTCGTTCACCAGATTTCAATAGAGTAAATTAAAGCACTCTTATAAACTGACATGATGGTCTTGCTGCTAACAGGTGCCACCAAGATGATGCATACAAAACCTTCAGTGAAATGTCAAGAATTGGATAAACGTGTTGCAAAACAGAAAGTTTGCTGCTTTTAGTATTGGAGGTAGAAAACTCCCCAAAATGTAACTTTGGGAAGTTCAAGTGAAAAGTAGACCTCTTATAAAAAGTCACTACCAAATTTTAAAAGGTGGGTTAATTTTCATAAAAAGGAGGGAAAGAAATATTAGTGTATGAAATAGTACCATATTATTCTTTTTAAAAGGAATGTTTTGAGGTAAAATAAAAAGTAGGTTGCTTTTGTCATAGTAAGTTTTATGCATTTAAATATTCACACCAGAGTTTGTTTTACATAGAGGAAAATCAGATTTTAAGTGGCTTACCATTTTTATACAGAATAGGATTTTGCTTCACTGTGAACTCTGTTTGGAGTAGAAGCATATGTAATATCTTGCCCAGTAGTCAGAATTTTAGCTATTAGGATATCACCATTTCAAAAGTACATGTGTATATTTTTTCTTTTGGGGGTGGGATGGGAGAAGATTAATAGCAAAA
>TRINITY_DN3916_c1_g1_i1 len=695 path=[0:0-694]
GGAATGGGTTTGTACCTGGGGGGTGGGGGGAGGAATGGGTTTGTACCTGGGGGGGAGGGGCCTGGTTTGTATTTCAAAGGCTTGGGGTGCCCCTCCCCCAAGTCTCAGCCCTTTCCATAGAGAAGGTCATTTAACCCAGTCTTTGTTATTAGGTCCCTGCAAAGCCTCCAAATGGTCTGGAGGTCCAGGCAGAATGTGTGTGGGGATGTGCATTCGGATCCTCCCTTCCCCTGGCTCTGCCCCCCCCCCCCCTTTCCTGCTGCAGTTGGGTTCTGGGGGGGAGAAGAAGAGCAGGTTGGGGGAGGGGACATTAAGGCAGTTGCCTGTGTTGCCAGTGGGAGGGAAAAGGGGCAAAGCAGGGGATGAGGTGCCCGCTGGCAGCTGAACCGCAGAGGGGTGGGTGAGAAGGGTATCTAGTCCACCCCTCACTCGGTGTGTTCTACAGGTTTTGATGGATTAGCTTTACAGGGTTATTTTGGCACTGTATGCATTAAAGAGTTAATGAACTGCGTAAGGCAAAGAGAAAGCTGTTAAGAGCTTTCCGTTCCTCCCTGTTGAACAAATGTTTCCTCATCCACAGACATGGAGCAGGAGCTCTGTCTCCCCTTCTGCTGATTTCTTCCCCCAGTGTTTTTCTCCCAAGTGTTTGCTGGGCATTTGAGTTAAATCCAGGCTAGCAGGAAGCCGCTCCGCCC
>TRINITY_DN3989_c0_g1_i1 len=1563 path=[0:0-364 5:365-1385 6:1386-1562]
CATAAAGCACATAACCGTTGAGCTTAAAAGTACATGACAGTTTCTTTCAATAAAGAAGATCTAAAGATTTTTTGGGCTATTGCTAATTCAGGCAGGTTGGATCTAGTCTTGGGCCATGTGTTTAACAGCTCTGTCTTAGGCTGTTGATTATCCTCAAAGAAACACTTTTACATTTGGAGCAAGGATGGCTAAAGACGTTCTTCCAACATTTTTTATGGTGGAGAACTAAAAATAAATAAATCTGTGGTGTAGCTTTATGTCCAAAAGACAGGTAACTTAAATGAGTTACACAGATGAAATATAATACTTATATCCAAGAAAAGGAGGCTTGTTGAAGACCTTATTTTCATTCACTTTTGTTTGCAGTTGCTGCCAAATGACCACCTATGTTTAGTACGTTTGACTCCACGAAGGAATTTATTTACTAGAACGCTGACAGCTGAAAATTCGATAATATTTATTCAGTTCGTAAAACAGTGTCTTGTAAAACGCAAGAGTAAACTAATCGACAAACTAAACTTATTCAATCCTGATAGGGGGAAGGAACTGTTGAGACAACTAGAGATACCAGAAACCATTACAACAGGCAATTTATTCCCAGAAGAGTACAGATGCCTTTTTGAAGCTATAGAAGATTCTAATGAGCTTGGTCAAAACTGGCTCTATGGTGAAGCTTTGGAAGATTACCAGATGTTCAATTTTTAAATATAAGCCTGCTTATTTTGGAACTTATTCTTTGCTGCAGTGTGGGTATTATGGTGCAAATGATAAGAAATAGGCTTGAATCCTCAGTACCCCACCAGGAAAGACTAAATTGTGTCTCATTCTCCTGTACAGTGAAGGTGAAATTGCTTGAGGGACAACAGCCTTTCTTCCACAGCACCAGCTCCTGCATTTAATGTTGGCTTAGGCAAGCTTTCAGACTACAGCTGCCTTCCTTGTGTAGGTGGATTGTGTCTTGCCTGGCAGCACAATGGCAGATGTCCTTACTTGGAGAAACATTGCATAAAATGAATTGCCTTTACTTTGCTGCATTTAAAAGAGAGACCAAATATAGTAGGCTATGCAGCTTGTCCTAGGTACGATGGTGGTCAGAAATGTGTAGGCTCTTTACAAATTGAAGACCTGTCCTCTTTCTCTGAAGAATTTGCAACAAGAAATATCCTTACCCAACAGTAATAATGAAAGTCAAAGGAATAAGCATAATAGGACATAAGGTAATGAATCCAGTTACTGAGTTAGTCGTGTACTGATTATTCTAAGGTTGGTTCTCTGATACTTCTGCACATAGGCCTTGGTTAAAATAATAATAATTTAAAAAAATAATAGGGCAGGAACTTTGCAGAGGTTCTTAATCTTTTCTCCTGAAACCTCAACAGCCTTTGACTGCTGTATACACTATGTAAACACACATGTACAGACTTTGACCACTGTATAAACTAAGGACTTTGCCTCATCCATGCAAGCTTTGCCCATTATAAAAATGTTGATGTATGTGTAAATATTTGTATTTAAAATTTTATTTTGAAACTACCATGCATTAAAATTCTATTTCTAGCCAAC
>TRINITY_DN3989_c0_g1_i3 len=247 path=[2:0-69 6:70-246]
TTTTTTCAAGCAGAAGACGGCATACGAGATTACAAGGTGACTGGAGTTCAGACGTGTGCTCTTCCGATCTCTGCTGTATACACTATGTAAACACACATGTACAGACTTTGACCACTGTATAAACTAAGGACTTTGCCTCATCCATGCAAGCTTTGCCCATTATAAAAATGTTGATGTATGTGTAAATATTTGTATTTAAAATTTTATTTTGAAACTACCATGCATTAAAATTCTATTTCTAGCCAAC
>TRINITY_DN3989_c0_g1_i2 len=2708 path=[3:0-1356 4:1357-1509 5:1510-2530 6:2531-2707]
TCTATTCTGCTTGCCTAGTTTCCTTATGTAAATTTAAAGTAACAATTCTATCCATTAGGGCACAGTTTATTGCTGTGGAAAAGAGCCGCACAATTTACAGGGTTCTTGACAGGAGAGACTGATTTGCTTTCCATGAGAGATAAGCATGTCCTGGGACATGTTTTTACGAATGTAACATGGTGATGTTATTACAACATATTCTTTCCATTGAGAAGAGTTTCATTTTTCATAAATTGAGTTCTACTCGGTTACCTTAGACCAGAGGGGCAAAGATGTCGATCGCCCCTTTTCTGAGTGTTGTGGTGCTTACAGAGGGGCATGGCTATTCCAGAAAGTGATGGAACTGAGCCCTCACCCCGCAAATTTGCAGGTAAACTTTGTTGGACTATGGATTGCCTGAGGCCGTTACCTGAATAGGGTTGCTCTCTGCCCAGGCATGTCTGGCCACCCTGCCTTAGTAGAGTGGCCCATCCCGGTTGTAAGTTCCTGCTGACACAAACTCACAAAGGCCACAGTTCACAAGTTTCCTTCCAACTGTCTTTTATTTATCACTTCAGCTCCGACCTTCAGTATTCCCTAGTCCATTCTAAACAGCTTGCCTCCTGCAGATCAATGGCCACACCTTCTGAGTGGAGCCTGTTAATTCAGAAACAAGCTCCCCTGAATCTTGCCAATTTATTGCCTAGAACCCCTGAGGTGAACTCCTTGCCTTTCCTCATTGGTCTCCCCTTTGAGCTCCTATCAAAGGCACTTATAAGCAACTTCACTTAGTTACTAAAATTAGTTTCAGATCACCCTTCCTCAAAGGACCATACATTGCAACCTCTTACGTCGGCTCGCCAATTCAGGGTCTTGTCCTGCAGAAAATGAATCCATTGCAATGGATTATATAATGTGATCCATTGCAATGAGTTACATCTTAAATTAGTTTCTTATTTTGGAGTCTTACAAGGATGATGTGGAGTGGAGAGCATTATTTTACTTTTACCCTTTGTAGAAGCTTCAATAAAAAGGCAAAATTGAACTATTTGTGCCCTGTTATTCGCCATGTATAATTTTAGGTAAAAAGTTGCTATTGTAAATAGAAGGATCTTGTGAGTTTTCTCTAAGTACATCTGCTATGGTTTCTGACAAGGAAGGTTAAAACTGTTGCATGTGAAGTTTGATATTTTGGCATGTACTGTTAGTTGTTCTTGGATTCTTATTTTATTTTTTTACTTTGAGTTTTCTGCCTTAAGAAACCTTTCAGTTTGAATTTTAAAGGATATTTTATGAGTGAGTAGATACAAAACTACTTTTATTCTTCAAGTAAATAGTGGTGTTGTATAAATTGAAAAACCATTGCCTTTGTCATCCAGAAACTGGTTGCAAAACCTGGAGAGTCAAAATGTTATCAAGCATGTAGTGTACTTTGGCAGACAGCTTGCGAAATTCAGCTTCTTCACATGGAGCCTTGGTCTTCATTTTTAACTAATTCAAAAACTGGAGGACTTTCAATACCTAAGAGTTGGTTGCTGCCAAATGACCACCTATGTTTAGTACGTTTGACTCCACGAAGGAATTTATTTACTAGAACGCTGACAGCTGAAAATTCGATAATATTTATTCAGTTCGTAAAACAGTGTCTTGTAAAACGCAAGAGTAAACTAATCGACAAACTAAACTTATTCAATCCTGATAGGGGGAAGGAACTGTTGAGACAACTAGAGATACCAGAAACCATTACAACAGGCAATTTATTCCCAGAAGAGTACAGATGCCTTTTTGAAGCTATAGAAGATTCTAATGAGCTTGGTCAAAACTGGCTCTATGGTGAAGCTTTGGAAGATTACCAGATGTTCAATTTTTAAATATAAGCCTGCTTATTTTGGAACTTATTCTTTGCTGCAGTGTGGGTATTATGGTGCAAATGATAAGAAATAGGCTTGAATCCTCAGTACCCCACCAGGAAAGACTAAATTGTGTCTCATTCTCCTGTACAGTGAAGGTGAAATTGCTTGAGGGACAACAGCCTTTCTTCCACAGCACCAGCTCCTGCATTTAATGTTGGCTTAGGCAAGCTTTCAGACTACAGCTGCCTTCCTTGTGTAGGTGGATTGTGTCTTGCCTGGCAGCACAATGGCAGATGTCCTTACTTGGAGAAACATTGCATAAAATGAATTGCCTTTACTTTGCTGCATTTAAAAGAGAGACCAAATATAGTAGGCTATGCAGCTTGTCCTAGGTACGATGGTGGTCAGAAATGTGTAGGCTCTTTACAAATTGAAGACCTGTCCTCTTTCTCTGAAGAATTTGCAACAAGAAATATCCTTACCCAACAGTAATAATGAAAGTCAAAGGAATAAGCATAATAGGACATAAGGTAATGAATCCAGTTACTGAGTTAGTCGTGTACTGATTATTCTAAGGTTGGTTCTCTGATACTTCTGCACATAGGCCTTGGTTAAAATAATAATAATTTAAAAAAATAATAGGGCAGGAACTTTGCAGAGGTTCTTAATCTTTTCTCCTGAAACCTCAACAGCCTTTGACTGCTGTATACACTATGTAAACACACATGTACAGACTTTGACCACTGTATAAACTAAGGACTTTGCCTCATCCATGCAAGCTTTGCCCATTATAAAAATGTTGATGTATGTGTAAATATTTGTATTTAAAATTTTATTTTGAAACTACCATGCATTAAAATTCTATTTCTAGCCAAC
>TRINITY_DN3989_c0_g1_i4 len=2102 path=[1:0-750 4:751-903 5:904-1924 6:1925-2101]
ATGCTGTGTTTACCCGACAGGAAGGTCACCCACGTGCGGTGATGTGGGGGGCCGCATTATTCCGGCCGCGTCTCGCTCGGCGGCGTGCGCTGCTGGCTGTTCTCAGAGTCGCGGCAGGCGATTACGAACTCAGACCCATTAGGTTGCTGCGCGGGTTGGGAGCACGGTGCCTGACGGGACAGGGGACGCTGCCGCTCCTGGAGGCGGCCGAGGCGGCGCGGCTCGTGCAGGCGACAGCGAGACCTTCGCGCCAGCTGCGCAGGTTCATCTCCAGCCCCGAGGTGGCGAGCGTCGTCAGCCGCAGCCTACAGTGCGGCCCGGGCGGGGGGCGGGAGCCCGTCGTGCTGGAGTGCGGGCCTGGTCCTGGCGTCTTGACTCGAACATTACTCAATGCTGGGTGCCGAGTGGTAGCACTAGAAAGTGATAAAGCTTTTCTTCCTGGCTTAGAGTCCCTAGAGAACAAACTACAAGGACAACTGAAAGTAGTTCATTGTGACTTCTTCAGATTGGACCCTTTAAGTCCTGGATTGCTGGAGCCACCTGCAATGCACTCTGAGAGGCTTTTTGAGAAGTTGGGCATATCGACAGTTCCTTGGACCGCAGATGTCGCTGTGAGAGTTGTTGGATTTTTCCCACAAAAGAAAGAATCAAACATGCTTTGGAGACATCTCTATTCCATATATGAGCGTGCTTCTATATATACGTATGGAAGAATAGAATTGAACATGTTTATTAGTGAAAAAGAATACATGAAACTGGTTGCAAAACCTGGAGAGTCAAAATGTTATCAAGCATGTAGTGTACTTTGGCAGACAGCTTGCGAAATTCAGCTTCTTCACATGGAGCCTTGGTCTTCATTTTTAACTAATTCAAAAACTGGAGGACTTTCAATACCTAAGAGTTGGTTGCTGCCAAATGACCACCTATGTTTAGTACGTTTGACTCCACGAAGGAATTTATTTACTAGAACGCTGACAGCTGAAAATTCGATAATATTTATTCAGTTCGTAAAACAGTGTCTTGTAAAACGCAAGAGTAAACTAATCGACAAACTAAACTTATTCAATCCTGATAGGGGGAAGGAACTGTTGAGACAACTAGAGATACCAGAAACCATTACAACAGGCAATTTATTCCCAGAAGAGTACAGATGCCTTTTTGAAGCTATAGAAGATTCTAATGAGCTTGGTCAAAACTGGCTCTATGGTGAAGCTTTGGAAGATTACCAGATGTTCAATTTTTAAATATAAGCCTGCTTATTTTGGAACTTATTCTTTGCTGCAGTGTGGGTATTATGGTGCAAATGATAAGAAATAGGCTTGAATCCTCAGTACCCCACCAGGAAAGACTAAATTGTGTCTCATTCTCCTGTACAGTGAAGGTGAAATTGCTTGAGGGACAACAGCCTTTCTTCCACAGCACCAGCTCCTGCATTTAATGTTGGCTTAGGCAAGCTTTCAGACTACAGCTGCCTTCCTTGTGTAGGTGGATTGTGTCTTGCCTGGCAGCACAATGGCAGATGTCCTTACTTGGAGAAACATTGCATAAAATGAATTGCCTTTACTTTGCTGCATTTAAAAGAGAGACCAAATATAGTAGGCTATGCAGCTTGTCCTAGGTACGATGGTGGTCAGAAATGTGTAGGCTCTTTACAAATTGAAGACCTGTCCTCTTTCTCTGAAGAATTTGCAACAAGAAATATCCTTACCCAACAGTAATAATGAAAGTCAAAGGAATAAGCATAATAGGACATAAGGTAATGAATCCAGTTACTGAGTTAGTCGTGTACTGATTATTCTAAGGTTGGTTCTCTGATACTTCTGCACATAGGCCTTGGTTAAAATAATAATAATTTAAAAAAATAATAGGGCAGGAACTTTGCAGAGGTTCTTAATCTTTTCTCCTGAAACCTCAACAGCCTTTGACTGCTGTATACACTATGTAAACACACATGTACAGACTTTGACCACTGTATAAACTAAGGACTTTGCCTCATCCATGCAAGCTTTGCCCATTATAAAAATGTTGATGTATGTGTAAATATTTGTATTTAAAATTTTATTTTGAAACTACCATGCATTAAAATTCTATTTCTAGCCAAC
>TRINITY_DN3934_c0_g1_i1 len=247 path=[0:0-246]
CAGAGGCGTTCAGTCACAATCCCACAGATGGTAGCTTCGCCCCATTGGCTCCTCAGCCAAGCACATACACCAGATCGGAAGAGCACACGTCTGAACTCCAGTCACCTTGTAATCTCGTATGCCGTCTTCTGCTTGAAAAAAAAAAAACTGACTTAGAGGCGTTCAGTCATAATCCCTTTTTTTTTTTTTTAGCCCCAGGGGCCCCCCAGACATGCACATTCTCCCCCTCCCCGACCCTTCGCCGCCC
>TRINITY_DN3934_c2_g1_i2 len=212 path=[0:0-211]
GGAATTGGAGGTGCAGGCGTTGGGGGAATGTGCTGGGCTGAGGGGCCACCGGGGCGAAAAAACAAAATGTGGGAATATGACTGAACGCCTCTAAGACAGAATCCCCCCTAAACGTAACGATACCGCAGCGCCGCGGAGCCCCGGTTGGTCTCGGATAGCCGGGCCCGCCCTCCCCCCCGGGGGGGCGGCCCGGGGCGTAGAGCCGTCCGTCT
>TRINITY_DN3987_c0_g1_i6 len=316 path=[2:0-38 7:39-56 9:57-152 10:153-176 11:177-239 15:240-315]
GTGAAGCAGGAGGAGGAGAACAGGGATGCTGGCTCCTTGGGGGCATGTCCACCAGCAATGCAACCATGTACCGATTTCTGAGCACCCCTGCCAACACGCCTGAGGATACTGCGAGTTAATAGTGTGAAGCTTCTGCGGAGTGAAATACATCCTGTCTTCTTCCCAAGCAGCCACATACCCCGCATCAGGAAGTGTCCTTCTATTCCCATAGCCTTCATCACTTCTCAAAGTTGGGCGCCTAGTGCAATAAACTGCCCTCTGAGCACCGCTTTGGCAGCCTCCCAGAGAGTTGTGGATGATACTTCAGGTTGATCAT
>TRINITY_DN3987_c0_g1_i1 len=529 path=[4:0-156 6:157-427 8:428-435 10:436-459 12:460-471 14:472-528]
GCCACTTTTTGATGGAAGGTTTTATTTTTGATTTCCAATTACATACAATAGTATGAATCGCTGCTAAGCGTAGCTGTTGACACGCGCTGATCCTGTCTTTAGTTATATTTAATTTTGGAAAAAGTCCCAACAGCGCAACCTCAGGTGTTAGTGGAACTGCCTCTTGTGCAATTTTATTAACATAGGTCCAAATCTCTGTCCAAAATTTGTTGATATACGGACATGTCCACCAGCAATGTAACCACGTGCCGGCTTCAGAGCATCCCTGCCAACACGACTGAGGATATTGCGAGTTTATAATATGAAGCCTCTGTGGAGTGAGATACATCCTGTAAGTTGTTTTTATTTGCGGTTCCAAGACTGATATTGATCTGGACGCACCGTGCATTACAGACCATATTGTTTGCATTTCTTCGTCTCCTATTTTTCTTTGCAGGTCTTCTTCCCAAGCAGCCACATAACCAGCATCAGGTAAGTTAATTATATGATTTAATACTTTATACAGTCTTGAGATCGGAAGAGCACACGT
>TRINITY_DN3987_c0_g1_i5 len=285 path=[1:0-25 9:26-121 10:122-145 11:146-208 15:209-284]
GAGTTCAGACGTGTGCTCTTCCGACTATGCAACCATGTACCGATTTCTGAGCACCCCTGCCAACACGCCTGAGGATACTGCGAGTTAATAGTGTGAAGCTTCTGCGGAGTGAAATACATCCTGTCTTCTTCCCAAGCAGCCACATACCCCGCATCAGGAAGTGTCCTTCTATTCCCATAGCCTTCATCACTTCTCAAAGTTGGGCGCCTAGTGCAATAAACTGCCCTCTGAGCACCGCTTTGGCAGCCTCCCAGAGAGTTGTGGATGATACTTCAGGTTGATCAT
>TRINITY_DN3987_c0_g1_i4 len=246 path=[0:0-74 8:75-82 10:83-106 11:107-169 15:170-245]
AGTTGTTTTTATTTGCGGTTCCAGAACAGATATTGATCTGGATGCCTTGTTCGCATTTCTTCATCTTCTATTTTCCTTTGCAGGTCTTCTTCCCAAGCAGCCACATACCCCGCATCAGGAAGTGTCCTTCTATTCCCATAGCCTTCATCACTTCTCAAAGTTGGGCGCCTAGTGCAATAAACTGCCCTCTGAGCACCGCTTTGGCAGCCTCCCAGAGAGTTGTGGATGATACTTCAGGTTGATCAT
>TRINITY_DN3987_c0_g1_i7 len=214 path=[3:0-50 10:51-74 12:75-86 13:87-137 15:138-213]
CCAGCTAAAAGGACGTGAAAGCTGAACAAGCACCAGCTTGTCCAAACTAGAGTCTTCTTCCCAAGCAGCCACATAACCAGCATCAGGAATTGTCCTTCTATTCCCATTGCCTTCATCACTTCTCGCAGTTGAGCGCCCAGTGCAATAAACTGCCCTCTGAGCACCGCTTTGGCAGCCTCCCAGAGAGTTGTGGATGATACTTCAGGTTGATCAT
>TRINITY_DN3987_c0_g1_i2 len=494 path=[4:0-156 5:157-216 7:217-234 9:235-330 10:331-354 11:355-417 15:418-493]
GCCACTTTTTGATGGAAGGTTTTATTTTTGATTTCCAATTACATACAATAGTATGAATCGCTGCTAAGCGTAGCTGTTGACACGCGCTGATCCTGTCTTTAGTTATATTTAATTTTGGAAAAAGTCCCAACAGCGCAACCTCAGGTGTTAGTGGAACAGTCGCCTGTGCGATTTTATTGACAAACTTCCAAATCTCAGTCCAAAAGTTTTCAATACAGGGGCATGTCCACCAGCAATGCAACCATGTACCGATTTCTGAGCACCCCTGCCAACACGCCTGAGGATACTGCGAGTTAATAGTGTGAAGCTTCTGCGGAGTGAAATACATCCTGTCTTCTTCCCAAGCAGCCACATACCCCGCATCAGGAAGTGTCCTTCTATTCCCATAGCCTTCATCACTTCTCAAAGTTGGGCGCCTAGTGCAATAAACTGCCCTCTGAGCACCGCTTTGGCAGCCTCCCAGAGAGTTGTGGATGATACTTCAGGTTGATCAT
>TRINITY_DN3987_c0_g1_i8 len=599 path=[4:0-156 6:157-427 8:428-435 10:436-459 12:460-471 13:472-522 15:523-598]
GCCACTTTTTGATGGAAGGTTTTATTTTTGATTTCCAATTACATACAATAGTATGAATCGCTGCTAAGCGTAGCTGTTGACACGCGCTGATCCTGTCTTTAGTTATATTTAATTTTGGAAAAAGTCCCAACAGCGCAACCTCAGGTGTTAGTGGAACTGCCTCTTGTGCAATTTTATTAACATAGGTCCAAATCTCTGTCCAAAATTTGTTGATATACGGACATGTCCACCAGCAATGTAACCACGTGCCGGCTTCAGAGCATCCCTGCCAACACGACTGAGGATATTGCGAGTTTATAATATGAAGCCTCTGTGGAGTGAGATACATCCTGTAAGTTGTTTTTATTTGCGGTTCCAAGACTGATATTGATCTGGACGCACCGTGCATTACAGACCATATTGTTTGCATTTCTTCGTCTCCTATTTTTCTTTGCAGGTCTTCTTCCCAAGCAGCCACATAACCAGCATCAGGAATTGTCCTTCTATTCCCATTGCCTTCATCACTTCTCGCAGTTGAGCGCCCAGTGCAATAAACTGCCCTCTGAGCACCGCTTTGGCAGCCTCCCAGAGAGTTGTGGATGATACTTCAGGTTGATCAT
>TRINITY_DN3987_c0_g2_i1 len=203 path=[0:0-202]
TGACACGCGATGATCCGGTCTTTAGTTATTTTTAATTTTGGAAAGAGTCCCAACAGCGCAATCTCAGGTGCTAGTGGAACTGTCGTTTGTGCAATTTTATTAATATAAGTCCAAATCTCAGTCCAAAATTTGTTAATATACGGACATGACCACCAGCAATGTAGCCACGTGCCGACTTCTGAGCATCCCTGCCAACACGACTG
>TRINITY_DN3935_c0_g1_i15 len=2603 path=[1:0-482 4:483-523 5:524-616 6:617-1266 9:1267-1323 10:1324-1390 11:1391-1918 12:1919-1920 14:1921-2067 16:2068-2262 17:2263-2292 18:2293-2602]
CCGATCTGGGGAGAACCAGAGTTTTATTTGCAAAATAATTACCTGTATTGATGTATGTACATTTATGCAAGCTTAAAACAGTCTCTTGCCACACTTCCACATGGAGCTGGAAAATATATATATGCAATTGTTAAAAATAATAATGGAGAACAACCCCCCCTCCTCCCCCCAGGACTCGTTTCAGTTTTGTTATTAGAGGAATGGACATACACGGGGGAGGGGAATGGGGAGAGAGAGATGGGGTGGATAGAAGGGGAGATGCAAACTCTGGGAGTGGCACAGACTGACCCCCTCGCTTCAAACATCGGGCGCAGCCTGGGATCAAACTTGGTGGCAAACTGCTGCTGTTCTTTCCTGGGCACGACCCCAGCACTCCCTTGGCCCTGTTGTCCTCCACTCTGCCCCTCCTTCAGCTCTGATTCACCTTTGGAAAGGCTGGCTGGCTCACATCTAGCTCCTGAGGGGTTGGGGGAGCAGAAGCCACGCCACCCTCACCCCTGCCTTCCACCAGGTTGGGCGAGCCACAGGAGCAACGTGCTGTCTGTAAACTCCAGGCCGGGGGCTACAGAACATAAGACAGACTAGCCAAATGGCCCATTAATACGAGGTCTGCGGAGCTGTGGGGCTCTGAAGCAGGGGGCTGTTGTAGTTGATGGGTTGTAGTGTGTCTGAAATCAGACACTCCACAGCCCTGTTCAAACAGCCCCTCATTTGAGAACCCCAGAACAGAATTGATGCTCTTTGCTTCAGATGGGCCACAGCTTCCCTTATTTTGAAATGGTGAGATGGCAGCCCTACGGGCCATGCAGTTTAGGTGGCAAAGCAGGGTCTACGGGCGAGATGCAGGGAAAGTGGAAATCTTATTCTTCATTCATTTGGGGACTTTGAGTTCCACTTAATGCGCGGTTAACGTGAGGACTTCCTGGCCTGTGGATGCCAATAATCTAAAAGGGCTGGCTCAGCACACAGAGGGGGTGGCGGCTAGCAATAGGTATTCGATGGTTGTCCCTAAACCTCAGGAGATGGATCGCTCCAGATTGGCTCCGTGGCTTCCGCTGAAGCCTCCAGGCTGGGGAGCTGGGAGCCAGGAGCCCATGGCTCTATTGGTCAGGCAAGGACTGCCCTTCAGCAGGGAATAAACTGGTCTGGAAGAAATGACCCATGCACGCAGTGCTGGTTTGGAAAGGCTGGCGAGAGAGTTGGCCTAGTTGGACAGCAGTTCTGCTCTGGCTGTTGGTGCTAAATCAAGCCGTATTGCACCTCCCTCCCGTAATGTTTCTGTTTGCCCAGCATGCCTGCCCCACCCACGGTCAGTGCTGGGCGGGGCGTAGGGAGGGAGGCACTCAGCCAAGCTGCCCCGTACCAAAGCTGGGAGTTGCTTTTAAACGCCAGTGAGAACCAAGGCAGGAATGGAGAACACAGTTTGGGGAGGGGAGCTGAGGAATGTGGTAGAAGCACCAAAATCAGTGCTATAACCCACTAACCCCGACCACTCCCTTCCCGGAGAATCCAGGAGGCCATGCTCCCAGTCCCACCCCCAACCCATGTTGGAAAACATCAGCGGTCAATGTCCTATAAACCCCTCCACCAGCTAGGAGAGCGGCGTCACTTCTTCTTGGTTTCCTTGCAAGCGACCACATAACGCTGAGCCACATTGAGGGGAGGGGAGTATCCGTCGGCGTAGCTGGTGTCTTCAAAGAGAACTGAGTAATCGTCCTGTGGTCGCTGTGGTGGGGCGTGGATCAGGGCCCGGTAGAAGCAGGTGGTCTGCGGGTACAGCGCCAGAACTAGTTGGTCTTTCTGGAACAAGGCTTCGGGATCTGTCTCGGGATTTGCCTTCCACTGGGGCAGGGGGATGATGCGGCGCCGGCTCAGGGTGTGGCGCTCTTTCCCTTCTTCATCAATGTCATCCACCTCGTACTTGTTGGTGGCATGGCTGTAGCTCACCACCTCAGCCAAGATCCATTGCTCATCCCCATCCACGGCCTTCACCCGGGCTGCTACCTTGTCCCCTGGCTTGGCCACGTAATCGCTGGCAGCAGGGATAGCACCACAGAGCGGGGGAGGCTTATCCCCTGGTTTCCCGATCCAGAGAGGAAGAGTCATGGCTGACTGCTGCAGAAGCGTCATCAGCACTCCGCGGCGCATGGTCTTCCTTGGCGGCTCCGAGTCGTTATAGATCCCCGCAATCTTGGCAGCAATCCGGCGCTCCTCGAGGAGGGACTTGATCTCAGCAATCTTGTCTAATGCTTTGCGCAGGATGCTGTGTGGGGGGAGAGAGAACATCAAAGGCTTGCATTCAGCTTCTGCATCCGCCTTGGCTGTGGTGTACAGGCCCCGAAGCTTCGTCCGGTAATAGGGGGAGATCTTGTTCTCGGTCTGCATTCTCTCATGAGTCTTTTGAATGTTCACCAAATTGTGTTCACTCCTGGATCGTTCTTCCTGAGTCTGCTTGATGAGCTGATGCAATTCTCCCAGGAGTTCTGCAATTCGGGAATCAGCTGATACCAGAGCCATGGGGATGATGCCGAGGGAGCTCAGAAACGGAAGCAGCGGCTATTCGTAGCGGAGGAAAAACTCAAGGCGGGGACAGGCCACTGCGC
>TRINITY_DN3935_c0_g1_i4 len=491 path=[2:0-259 12:260-261 14:262-408 15:409-490]
AGCACAAACTTGTAGGAACCATGGAGCCTCGAGTCATGTCCGCTGAGTAGCTAGAGAGGCATCTGTGCGCCCCAGAGTTTACTGAACCATATATGGCCGTATTCTTTGAATGGTCAAAGAGGCTTCATGGCTTCCAAACTAGAGTTTCTCTTCCAAAGATTACAAGACCATAGAGAATACACCCACCGACTATGGCCCTAGATGGGATTTCTATGTCCCAGATGGTCTGTTTTGCCTTCTTGCCCAGCCCTATGGCACTCACTTGTTGGTGGCATGGCTGTAGCTCACCACCTCAGCCAAGATCCATTGCTCATCCCCATCCACGGCCTTCACCCGGGCTGCTACCTTGTCCCCTGGCTTGGCCACGTAATCGCTGGCAGCAGGGATAGCACCACAGAGCGGGGGAGGCCTGTGGGAGAGAAGTAAGAGGAGGCCGTTCACGTGACGGGCAGGGATCAGTGTTGTAGTCCCCTCAGAGCCACAGATCGGAA
>TRINITY_DN3935_c0_g1_i12 len=684 path=[9:0-56 10:57-123 11:124-651 12:652-653 13:654-683]
CCGTAATGTTTCTGTTTGCCCAGCATGCCTGCCCCACCCACGGTCAGTGCTGGGCGGGGCGTAGGGAGGGAGGCACTCAGCCAAGCTGCCCCGTACCAAAGCTGGGAGTTGCTTTTAAACGCCAGTGAGAACCAAGGCAGGAATGGAGAACACAGTTTGGGGAGGGGAGCTGAGGAATGTGGTAGAAGCACCAAAATCAGTGCTATAACCCACTAACCCCGACCACTCCCTTCCCGGAGAATCCAGGAGGCCATGCTCCCAGTCCCACCCCCAACCCATGTTGGAAAACATCAGCGGTCAATGTCCTATAAACCCCTCCACCAGCTAGGAGAGCGGCGTCACTTCTTCTTGGTTTCCTTGCAAGCGACCACATAACGCTGAGCCACATTGAGGGGAGGGGAGTATCCGTCGGCGTAGCTGGTGTCTTCAAAGAGAACTGAGTAATCGTCCTGTGGTCGCTGTGGTGGGGCGTGGATCAGGGCCCGGTAGAAGCAGGTGGTCTGCGGGTACAGCGCCAGAACTAGTTGGTCTTTCTGGAACAAGGCTTCGGGATCTGTCTCGGGATTTGCCTTCCACTGGGGCAGGGGGATGATGCGGCGCCGGCTCAGGGTGTGGCGCTCTTTCCCTTCTTCATCAATGTCATCCACCTCGTACCTGAAGAAAGAAGACAGCAGGTGAGACCAG
>TRINITY_DN3935_c0_g1_i3 len=1905 path=[1:0-482 3:483-510 5:511-603 6:604-1253 8:1254-1309 10:1310-1376 11:1377-1904]
CCGATCTGGGGAGAACCAGAGTTTTATTTGCAAAATAATTACCTGTATTGATGTATGTACATTTATGCAAGCTTAAAACAGTCTCTTGCCACACTTCCACATGGAGCTGGAAAATATATATATGCAATTGTTAAAAATAATAATGGAGAACAACCCCCCCTCCTCCCCCCAGGACTCGTTTCAGTTTTGTTATTAGAGGAATGGACATACACGGGGGAGGGGAATGGGGAGAGAGAGATGGGGTGGATAGAAGGGGAGATGCAAACTCTGGGAGTGGCACAGACTGACCCCCTCGCTTCAAACATCGGGCGCAGCCTGGGATCAAACTTGGTGGCAAACTGCTGCTGTTCTTTCCTGGGCACGACCCCAGCACTCCCTTGGCCCTGTTGTCCTCCACTCTGCCCCTCCTTCAGCTCTGATTCACCTTTGGAAAGGCTGGCTGGCTCACATCTAGCTCCTGAGGGGTTGGGGGAGCAGAAGCCATGCCACCCTCACCAGGTTGGGCGAGCCGCAGGAGCAACGTGCTGTCTGTAAACTCCAGGCCGGGGGCTACAGAACATAAGACAGACTAGCCAAATGGCCCATTAATACGAGGTCTGCGGAGCTGTGGGGCTCTGAAGCAGGGGGCTGTTGTAGTTGATGGGTTGTAGTGTGTCTGAAATCAGACACTCCACAGCCCTGTTCAAACAGCCCCTCATTTGAGAACCCCAGAACAGAATTGATGCTCTTTGCTTCAGATGGGCCACAGCTTCCCTTATTTTGAAATGGTGAGATGGCAGCCCTACGGGCCATGCAGTTTAGGTGGCAAAGCAGGGTCTACGGGCGAGATGCAGGGAAAGTGGAAATCTTATTCTTCATTCATTTGGGGACTTTGAGTTCCACTTAATGCGCGGTTAACGTGAGGACTTCCTGGCCTGTGGATGCCAATAATCTAAAAGGGCTGGCTCAGCACACAGAGGGGGTGGCGGCTAGCAATAGGTATTCGATGGTTGTCCCTAAACCTCAGGAGATGGATCGCTCCAGATTGGCTCCGTGGCTTCCGCTGAAGCCTCCAGGCTGGGGAGCTGGGAGCCAGGAGCCCATGGCTCTATTGGTCAGGCAAGGACTGCCCTTCAGCAGGGAATAAACTGGTCTGGAAGAAATGACCCATGCACGCAGTGCTGGTTTGGAAAGGCTGGCGAGAGAGTTGGCCTAGTTGGACAGCAGTTCTGCTCTGGCTGTTGGTGCTAAATCAAGCCGTATTGCACCTCCCTCACGTAATGTTTCTGTTCGCCCAGCATGCCCACCCCACCCACGGGCAGTGCTGGGCAGGCGTAGGGAGGGAGGCACTCAGCCAAGCTGCCCCGTACCAAAGCTGGGAGTTGCTTTTAAACGCCAGTGAGAACCAAGGCAGGAATGGAGAACACAGTTTGGGGAGGGGAGCTGAGGAATGTGGTAGAAGCACCAAAATCAGTGCTATAACCCACTAACCCCGACCACTCCCTTCCCGGAGAATCCAGGAGGCCATGCTCCCAGTCCCACCCCCAACCCATGTTGGAAAACATCAGCGGTCAATGTCCTATAAACCCCTCCACCAGCTAGGAGAGCGGCGTCACTTCTTCTTGGTTTCCTTGCAAGCGACCACATAACGCTGAGCCACATTGAGGGGAGGGGAGTATCCGTCGGCGTAGCTGGTGTCTTCAAAGAGAACTGAGTAATCGTCCTGTGGTCGCTGTGGTGGGGCGTGGATCAGGGCCCGGTAGAAGCAGGTGGTCTGCGGGTACAGCGCCAGAACTAGTTGGTCTTTCTGGAACAAGGCTTCGGGATCTGTCTCGGGATTTGCCTTCCACTGGGGCAGGGGGATGATGCGGCGCCGGCTCAGGGTGTGGCGCTCTTTCCCTTCTTCATCAATGTCATCCACCTCGT
>TRINITY_DN3935_c0_g1_i13 len=712 path=[1:0-482 4:483-523 5:524-616 7:617-711]
CCGATCTGGGGAGAACCAGAGTTTTATTTGCAAAATAATTACCTGTATTGATGTATGTACATTTATGCAAGCTTAAAACAGTCTCTTGCCACACTTCCACATGGAGCTGGAAAATATATATATGCAATTGTTAAAAATAATAATGGAGAACAACCCCCCCTCCTCCCCCCAGGACTCGTTTCAGTTTTGTTATTAGAGGAATGGACATACACGGGGGAGGGGAATGGGGAGAGAGAGATGGGGTGGATAGAAGGGGAGATGCAAACTCTGGGAGTGGCACAGACTGACCCCCTCGCTTCAAACATCGGGCGCAGCCTGGGATCAAACTTGGTGGCAAACTGCTGCTGTTCTTTCCTGGGCACGACCCCAGCACTCCCTTGGCCCTGTTGTCCTCCACTCTGCCCCTCCTTCAGCTCTGATTCACCTTTGGAAAGGCTGGCTGGCTCACATCTAGCTCCTGAGGGGTTGGGGGAGCAGAAGCCACGCCACCCTCACCCCTGCCTTCCACCAGGTTGGGCGAGCCACAGGAGCAACGTGCTGTCTGTAAACTCCAGGCCGGGGGCTACAGAACATAAGACAGACTAGCCAAATGGCCCATTAATACGAGGTCTGCGGAGATCGGAAGAGCACACGTCTGAACTCCAGTCACCTTGTAATCTCGTATGCCGTCTTCTGCTTGAAAAAAAAAACCCATTAATACGAGGTCTGCGGA
>TRINITY_DN3935_c0_g1_i7 len=2560 path=[1:0-482 3:483-510 5:511-603 6:604-1253 9:1254-1310 10:1311-1377 11:1378-1905 12:1906-1907 14:1908-2054 16:2055-2249 18:2250-2559]
CCGATCTGGGGAGAACCAGAGTTTTATTTGCAAAATAATTACCTGTATTGATGTATGTACATTTATGCAAGCTTAAAACAGTCTCTTGCCACACTTCCACATGGAGCTGGAAAATATATATATGCAATTGTTAAAAATAATAATGGAGAACAACCCCCCCTCCTCCCCCCAGGACTCGTTTCAGTTTTGTTATTAGAGGAATGGACATACACGGGGGAGGGGAATGGGGAGAGAGAGATGGGGTGGATAGAAGGGGAGATGCAAACTCTGGGAGTGGCACAGACTGACCCCCTCGCTTCAAACATCGGGCGCAGCCTGGGATCAAACTTGGTGGCAAACTGCTGCTGTTCTTTCCTGGGCACGACCCCAGCACTCCCTTGGCCCTGTTGTCCTCCACTCTGCCCCTCCTTCAGCTCTGATTCACCTTTGGAAAGGCTGGCTGGCTCACATCTAGCTCCTGAGGGGTTGGGGGAGCAGAAGCCATGCCACCCTCACCAGGTTGGGCGAGCCGCAGGAGCAACGTGCTGTCTGTAAACTCCAGGCCGGGGGCTACAGAACATAAGACAGACTAGCCAAATGGCCCATTAATACGAGGTCTGCGGAGCTGTGGGGCTCTGAAGCAGGGGGCTGTTGTAGTTGATGGGTTGTAGTGTGTCTGAAATCAGACACTCCACAGCCCTGTTCAAACAGCCCCTCATTTGAGAACCCCAGAACAGAATTGATGCTCTTTGCTTCAGATGGGCCACAGCTTCCCTTATTTTGAAATGGTGAGATGGCAGCCCTACGGGCCATGCAGTTTAGGTGGCAAAGCAGGGTCTACGGGCGAGATGCAGGGAAAGTGGAAATCTTATTCTTCATTCATTTGGGGACTTTGAGTTCCACTTAATGCGCGGTTAACGTGAGGACTTCCTGGCCTGTGGATGCCAATAATCTAAAAGGGCTGGCTCAGCACACAGAGGGGGTGGCGGCTAGCAATAGGTATTCGATGGTTGTCCCTAAACCTCAGGAGATGGATCGCTCCAGATTGGCTCCGTGGCTTCCGCTGAAGCCTCCAGGCTGGGGAGCTGGGAGCCAGGAGCCCATGGCTCTATTGGTCAGGCAAGGACTGCCCTTCAGCAGGGAATAAACTGGTCTGGAAGAAATGACCCATGCACGCAGTGCTGGTTTGGAAAGGCTGGCGAGAGAGTTGGCCTAGTTGGACAGCAGTTCTGCTCTGGCTGTTGGTGCTAAATCAAGCCGTATTGCACCTCCCTCCCGTAATGTTTCTGTTTGCCCAGCATGCCTGCCCCACCCACGGTCAGTGCTGGGCGGGGCGTAGGGAGGGAGGCACTCAGCCAAGCTGCCCCGTACCAAAGCTGGGAGTTGCTTTTAAACGCCAGTGAGAACCAAGGCAGGAATGGAGAACACAGTTTGGGGAGGGGAGCTGAGGAATGTGGTAGAAGCACCAAAATCAGTGCTATAACCCACTAACCCCGACCACTCCCTTCCCGGAGAATCCAGGAGGCCATGCTCCCAGTCCCACCCCCAACCCATGTTGGAAAACATCAGCGGTCAATGTCCTATAAACCCCTCCACCAGCTAGGAGAGCGGCGTCACTTCTTCTTGGTTTCCTTGCAAGCGACCACATAACGCTGAGCCACATTGAGGGGAGGGGAGTATCCGTCGGCGTAGCTGGTGTCTTCAAAGAGAACTGAGTAATCGTCCTGTGGTCGCTGTGGTGGGGCGTGGATCAGGGCCCGGTAGAAGCAGGTGGTCTGCGGGTACAGCGCCAGAACTAGTTGGTCTTTCTGGAACAAGGCTTCGGGATCTGTCTCGGGATTTGCCTTCCACTGGGGCAGGGGGATGATGCGGCGCCGGCTCAGGGTGTGGCGCTCTTTCCCTTCTTCATCAATGTCATCCACCTCGTACTTGTTGGTGGCATGGCTGTAGCTCACCACCTCAGCCAAGATCCATTGCTCATCCCCATCCACGGCCTTCACCCGGGCTGCTACCTTGTCCCCTGGCTTGGCCACGTAATCGCTGGCAGCAGGGATAGCACCACAGAGCGGGGGAGGCTTATCCCCTGGTTTCCCGATCCAGAGAGGAAGAGTCATGGCTGACTGCTGCAGAAGCGTCATCAGCACTCCGCGGCGCATGGTCTTCCTTGGCGGCTCCGAGTCGTTATAGATCCCCGCAATCTTGGCAGCAATCCGGCGCTCCTCGAGGAGGGACTTGATCTCAGCAATCTTGTCTAATGCTTTGCGCAGGATGTTGCATTCAGCTTCTGCATCCGCCTTGGCTGTGGTGTACAGGCCCCGAAGCTTCGTCCGGTAATAGGGGGAGATCTTGTTCTCGGTCTGCATTCTCTCATGAGTCTTTTGAATGTTCACCAAATTGTGTTCACTCCTGGATCGTTCTTCCTGAGTCTGCTTGATGAGCTGATGCAATTCTCCCAGGAGTTCTGCAATTCGGGAATCAGCTGATACCAGAGCCATGGGGATGATGCCGAGGGAGCTCAGAAACGGAAGCAGCGGCTATTCGTAGCGGAGGAAAAACTCAAGGCGGGGACAGGCCACTGCGC
>TRINITY_DN3935_c0_g1_i5 len=1229 path=[0:0-46 11:47-574 12:575-576 14:577-723 16:724-918 18:919-1228]
GACCACCGAGATCTACACTCTTTCCCTACACGACGCTCTTCCGATCTGTGAGAACCAAGGCAGGAATGGAGAACACAGTTTGGGGAGGGGAGCTGAGGAATGTGGTAGAAGCACCAAAATCAGTGCTATAACCCACTAACCCCGACCACTCCCTTCCCGGAGAATCCAGGAGGCCATGCTCCCAGTCCCACCCCCAACCCATGTTGGAAAACATCAGCGGTCAATGTCCTATAAACCCCTCCACCAGCTAGGAGAGCGGCGTCACTTCTTCTTGGTTTCCTTGCAAGCGACCACATAACGCTGAGCCACATTGAGGGGAGGGGAGTATCCGTCGGCGTAGCTGGTGTCTTCAAAGAGAACTGAGTAATCGTCCTGTGGTCGCTGTGGTGGGGCGTGGATCAGGGCCCGGTAGAAGCAGGTGGTCTGCGGGTACAGCGCCAGAACTAGTTGGTCTTTCTGGAACAAGGCTTCGGGATCTGTCTCGGGATTTGCCTTCCACTGGGGCAGGGGGATGATGCGGCGCCGGCTCAGGGTGTGGCGCTCTTTCCCTTCTTCATCAATGTCATCCACCTCGTACTTGTTGGTGGCATGGCTGTAGCTCACCACCTCAGCCAAGATCCATTGCTCATCCCCATCCACGGCCTTCACCCGGGCTGCTACCTTGTCCCCTGGCTTGGCCACGTAATCGCTGGCAGCAGGGATAGCACCACAGAGCGGGGGAGGCTTATCCCCTGGTTTCCCGATCCAGAGAGGAAGAGTCATGGCTGACTGCTGCAGAAGCGTCATCAGCACTCCGCGGCGCATGGTCTTCCTTGGCGGCTCCGAGTCGTTATAGATCCCCGCAATCTTGGCAGCAATCCGGCGCTCCTCGAGGAGGGACTTGATCTCAGCAATCTTGTCTAATGCTTTGCGCAGGATGTTGCATTCAGCTTCTGCATCCGCCTTGGCTGTGGTGTACAGGCCCCGAAGCTTCGTCCGGTAATAGGGGGAGATCTTGTTCTCGGTCTGCATTCTCTCATGAGTCTTTTGAATGTTCACCAAATTGTGTTCACTCCTGGATCGTTCTTCCTGAGTCTGCTTGATGAGCTGATGCAATTCTCCCAGGAGTTCTGCAATTCGGGAATCAGCTGATACCAGAGCCATGGGGATGATGCCGAGGGAGCTCAGAAACGGAAGCAGCGGCTATTCGTAGCGGAGGAAAAACTCAAGGCGGGGACAGGCCACTGCGC
>TRINITY_DN3935_c0_g1_i1 len=1918 path=[1:0-482 4:483-523 5:524-616 6:617-1266 8:1267-1322 10:1323-1389 11:1390-1917]
CCGATCTGGGGAGAACCAGAGTTTTATTTGCAAAATAATTACCTGTATTGATGTATGTACATTTATGCAAGCTTAAAACAGTCTCTTGCCACACTTCCACATGGAGCTGGAAAATATATATATGCAATTGTTAAAAATAATAATGGAGAACAACCCCCCCTCCTCCCCCCAGGACTCGTTTCAGTTTTGTTATTAGAGGAATGGACATACACGGGGGAGGGGAATGGGGAGAGAGAGATGGGGTGGATAGAAGGGGAGATGCAAACTCTGGGAGTGGCACAGACTGACCCCCTCGCTTCAAACATCGGGCGCAGCCTGGGATCAAACTTGGTGGCAAACTGCTGCTGTTCTTTCCTGGGCACGACCCCAGCACTCCCTTGGCCCTGTTGTCCTCCACTCTGCCCCTCCTTCAGCTCTGATTCACCTTTGGAAAGGCTGGCTGGCTCACATCTAGCTCCTGAGGGGTTGGGGGAGCAGAAGCCACGCCACCCTCACCCCTGCCTTCCACCAGGTTGGGCGAGCCACAGGAGCAACGTGCTGTCTGTAAACTCCAGGCCGGGGGCTACAGAACATAAGACAGACTAGCCAAATGGCCCATTAATACGAGGTCTGCGGAGCTGTGGGGCTCTGAAGCAGGGGGCTGTTGTAGTTGATGGGTTGTAGTGTGTCTGAAATCAGACACTCCACAGCCCTGTTCAAACAGCCCCTCATTTGAGAACCCCAGAACAGAATTGATGCTCTTTGCTTCAGATGGGCCACAGCTTCCCTTATTTTGAAATGGTGAGATGGCAGCCCTACGGGCCATGCAGTTTAGGTGGCAAAGCAGGGTCTACGGGCGAGATGCAGGGAAAGTGGAAATCTTATTCTTCATTCATTTGGGGACTTTGAGTTCCACTTAATGCGCGGTTAACGTGAGGACTTCCTGGCCTGTGGATGCCAATAATCTAAAAGGGCTGGCTCAGCACACAGAGGGGGTGGCGGCTAGCAATAGGTATTCGATGGTTGTCCCTAAACCTCAGGAGATGGATCGCTCCAGATTGGCTCCGTGGCTTCCGCTGAAGCCTCCAGGCTGGGGAGCTGGGAGCCAGGAGCCCATGGCTCTATTGGTCAGGCAAGGACTGCCCTTCAGCAGGGAATAAACTGGTCTGGAAGAAATGACCCATGCACGCAGTGCTGGTTTGGAAAGGCTGGCGAGAGAGTTGGCCTAGTTGGACAGCAGTTCTGCTCTGGCTGTTGGTGCTAAATCAAGCCGTATTGCACCTCCCTCACGTAATGTTTCTGTTCGCCCAGCATGCCCACCCCACCCACGGGCAGTGCTGGGCAGGCGTAGGGAGGGAGGCACTCAGCCAAGCTGCCCCGTACCAAAGCTGGGAGTTGCTTTTAAACGCCAGTGAGAACCAAGGCAGGAATGGAGAACACAGTTTGGGGAGGGGAGCTGAGGAATGTGGTAGAAGCACCAAAATCAGTGCTATAACCCACTAACCCCGACCACTCCCTTCCCGGAGAATCCAGGAGGCCATGCTCCCAGTCCCACCCCCAACCCATGTTGGAAAACATCAGCGGTCAATGTCCTATAAACCCCTCCACCAGCTAGGAGAGCGGCGTCACTTCTTCTTGGTTTCCTTGCAAGCGACCACATAACGCTGAGCCACATTGAGGGGAGGGGAGTATCCGTCGGCGTAGCTGGTGTCTTCAAAGAGAACTGAGTAATCGTCCTGTGGTCGCTGTGGTGGGGCGTGGATCAGGGCCCGGTAGAAGCAGGTGGTCTGCGGGTACAGCGCCAGAACTAGTTGGTCTTTCTGGAACAAGGCTTCGGGATCTGTCTCGGGATTTGCCTTCCACTGGGGCAGGGGGATGATGCGGCGCCGGCTCAGGGTGTGGCGCTCTTTCCCTTCTTCATCAATGTCATCCACCTCGT
>TRINITY_DN3935_c0_g1_i9 len=699 path=[1:0-482 3:483-510 5:511-603 7:604-698]
CCGATCTGGGGAGAACCAGAGTTTTATTTGCAAAATAATTACCTGTATTGATGTATGTACATTTATGCAAGCTTAAAACAGTCTCTTGCCACACTTCCACATGGAGCTGGAAAATATATATATGCAATTGTTAAAAATAATAATGGAGAACAACCCCCCCTCCTCCCCCCAGGACTCGTTTCAGTTTTGTTATTAGAGGAATGGACATACACGGGGGAGGGGAATGGGGAGAGAGAGATGGGGTGGATAGAAGGGGAGATGCAAACTCTGGGAGTGGCACAGACTGACCCCCTCGCTTCAAACATCGGGCGCAGCCTGGGATCAAACTTGGTGGCAAACTGCTGCTGTTCTTTCCTGGGCACGACCCCAGCACTCCCTTGGCCCTGTTGTCCTCCACTCTGCCCCTCCTTCAGCTCTGATTCACCTTTGGAAAGGCTGGCTGGCTCACATCTAGCTCCTGAGGGGTTGGGGGAGCAGAAGCCATGCCACCCTCACCAGGTTGGGCGAGCCGCAGGAGCAACGTGCTGTCTGTAAACTCCAGGCCGGGGGCTACAGAACATAAGACAGACTAGCCAAATGGCCCATTAATACGAGGTCTGCGGAGATCGGAAGAGCACACGTCTGAACTCCAGTCACCTTGTAATCTCGTATGCCGTCTTCTGCTTGAAAAAAAAAACCCATTAATACGAGGTCTGCGGA
>TRINITY_DN3915_c0_g1_i1 len=240 path=[0:0-239]
GGGGTAAGATTGTTCAGAATACATTAGTCCATAGTCTTGTCGCTTCTAGAGTCAGCAAATATGACCTAAGTTGAGCCTCCTTGTTGGTTGATGTAATACATCGTGGTAGTGCTGTCTGTCTAAGAAGTGTTTGACCTAGTATATGCTAGGCGAAGGCTTTCAGTGCAAAGCATACTGCTCTCAATTCTAGAATTTGTATGTGTAGTAGAGACTCTATCCAAGTCAAGTGTCCTTTTGCTG
>TRINITY_DN3915_c0_g2_i1 len=606 path=[0:0-605]
CTTTCTTGTGTACGTTAGTCTAGTAGATGGCCTATGGCTTGCGAGCATAAGGTCTCTTATTTTTTGGGGCAAGCACCTCTCAATTGGATTCACAAGCATATCCTCCAGTCAAGTGGAGGGAGAAGAGATCCTGGTGCCACACCTGACCGGAGTGCATTATGATCATGTCTGGTACCACAGGAAGGCATCAGTGCGGCTGAATTTATTTCTCTAATAACAGAGGAAACCAGTACTGTCGTCCTCAAAGAGGAGCAATTACAATTTGATCTGCTGATTCCTGAGTTGCTTTGGTAAGTACCTTGTGTAGCAGAGGAAATGGAGGAAAAGCATATAGCAGCCCTCTGGGCCATTTGTGTACCAAGGCATCCCCCAGAGACCTGTAGTCCAGTGCACCTCTGGATAGAGATGGCACTTATTGTTGGCAGTGGCAAACAAGTCGGCTACCGGCTGACCCTACATGTGTGTACGAGTCAAGAATATAACAAGTGCTTCAGTTACCATTCATAGGATGGGGTATATGATCAGCTGAATGCATCTGCCCAGTTGTTGCGTGCCCCTGGGACATGGAGTGGGGTACGGTTGTGGGGTAAGATTGTTCAGAATACA
>TRINITY_DN3915_c1_g1_i1 len=3885 path=[0:0-1379 4:1380-2727 5:2728-3261 7:3262-3356 8:3357-3884]
CTTTCCTTTCTCTTTCCTGTGCCGCGCCAAAGCTGGGGTTGAGGTGGCGGGAAAGTCGTTTGGAGTGGAACCGTGACGGAGCCTAACCGATATTAACGATGTCTACCATGGCAGTTTTTAAAAGGCATTGAAGAGGATTGGGTAACGCAGTCCCCGTTACAATTAACTCTAGTACTCATGGCCAAGAGAAAAGAGGGGAGTTTTTCAACACTTGGACCCCACAAAAGACCAAGGCAGGAATATAGGAATTACTCTCAGGATGAGACTGATGAAGAGGAAACGCCACAGTTTTCATCTGACAATAATTTTAGTTCACAGGTGACTTCTGAGCATGTTGGAATAATTGAAAGCATTCAGCTGAAGAATTTTATGTGCCATTCGATGCTGGGACCCTTCAACTTTGGATCCAATGTCAATTTTATCGTTGGAAACAATGGAAGTGGCAAGAGTGCAATATTAACTGCTCTTATTGTTGGTCTTGGTGGAAAAGCTCTAGCCACCAACAGAGGATCCTCTCTGAAAGTATTTGTGAAAGATGGACAGAGTTCTGCAGATGTTTCAATTACATTACGAAACCAAGGTGAAGATGCATTTAAACCAGAAGCATATGGTGACTCCATCACTGTAAATCAGCACATTACTTCGGAAGGACATCGTAGTTATAAGTTGAAGAGCAAATCAGGTTCTGTAATTTCCTCTAAAAAAGAAGAACTTCTTGCAATACTGGATCACTTTAACATACAGGTAGATAATCCTGTATCTATACTAACCCAAGAGATGAGCAAGCACTTCTTACAGTCTAAAAATGAAGGTGACAAATATAAGTTCTTTATGAAGGCAACCCAGCTGGAACAGATGAAAGAAGATTATTCATACATCATGGAAACCAAAGAAAGAACACATGATCAGATAGAACAAGGAGTAGGGCTTCTTCAAGAGCTTAAGCAGCAATATTTGGAGAAAGAGGAACGTTATAAAAGTATTGCTTTTGTGAGTAAATTGCAAGATGAATTAGAGGACCTGAAACATCAAATAGCTTGGGCAATGGTAAATGAAGCTGAAAGAGAAATAAAACCAATCAAAGACAATATTAATGCTCAAGAAGGACGTACAGACAAGTTCTCTCAGAAACTGAAAGAATGGCAGGTTAAAGTAAGTGAAGCAGAAGAAAAATACAAGCTTATCCAAGATAAGGTAGAGAAGATAAGAGAAGAAGCAGAAGTGTTGCAACCCGAGTGCACTGCTTTGAAAACAGATGTGCAGGCAAAAAGAAAAACGTACAACGAGGCTGAGGCACTCTATAATCGTTCCAGAACTGAATTAAAAAGACTTGAAAAAGATAATGAACAGCTTTGCAGAAGAATTGAAGAACTCAAAAATAGTGCTGATCAGGTTTCAGAGCCTGAAAAGTTGGAAAGGCAGAGAAGAATTGCCCACTTAAAAGAACAGTTAAAGACCGTGCATGATCAAAGCATTATGATTGGTCAGCAGATGGAACAATTTCAACAAGCTATATATAAATACAAGGAAGAACAAACTAGACTGAAGAGGGAAGAACTTGATGTAAAACAAACACTGGATTTTCAGCAAAGACAGCTAAAAGAGCTGAGGGATAGTAAAACAAATAGACTAAAAAGATTTGGACAACATATGCCAGCTCTTCTTGAAGCAATTGAAGAGGGCTATCGGCAAGGACGGTTTAAACACAAACCTATTGGACCTATAGGTGCTTTCATTCATCTCAAAGATGCTGAACTTGCTCTAGGTGTTGAGGCATGTTTAAAAAGTCTGCTTCAGGCATTTTGTTGCGATAATCATAAAGACGAGAGAATGCTACAGGCACTGATGTCAAAATATTGTTTATCTGGGCATCGACCACAAATTATTGTTAGTAATTTTCGGGAAGAAGTTTATGATGTACAGCGAAGGGCAGTTGATCATCCTGAATTTCCTTCCATCCTTGCAGCTTTAGAAATAGATAATGCAGTAGTTGCCAACTGTTTAATTGACATGAGGAATATAGAATCAATCCTGCTAATTAAAAAAAATGATGTAGCTCGTAAAGTAATGCAGAAAAACCAGCCGCCAAGAAATTGTAAGGAAGCTTTTACTGCAGATGGTGATCAGGTGTTTCAGAGCCGCTATTACTCATCTGATTACACCAGGCCCAGGTTTCTAAGTCGAGATGTTGAAGCAGACATAAGTCACTTAGAGAAAGAAGTTGAAAACAATATGGCACAATTGTCAACATTTCAGAAGCGTTTATGTGCTATTGCAAATGAAATAAGACAGAATGAAGACCTCCTTAATAATCATCGTCGACATCATAAAGAATCGCAGAGCAAAATAAGAGTGATAAAACTAGAAATAACGGATCTTGAGAATGTGGAAGAACACCAGTCTGTAGACATCTCTACATTAGAAGATGAAGCTCAAGAAAACAAAAGTAAAATGGAAAATGTTAAGCAAGTTATGCAGCAGCGAAAGGGAAAAATGGAGGAATTGAAGCATATTCTAAAAGAGGCTGAACACAAACTTGAAGAAATTAAAGAAAAAATCCATCAATTAGAAGATGAAGCTGGCCCAGTCAAAGAGGAATTAAGCCAGGCTGATTCAGAAGTGGACAACAGTAAACGTTACATGCAACACTATCAAGGCAAACTGAAAGAGCATTTAGAAAGCATTAAAAAATGCAAAGAACAACTTGCTGCTAAAGAGACCGGAATAAAGGAAACAATTGCAAAGGCTTCCAAAATCCACCCAGAGAGAATAGAAGTCAAGAGAACTGTTAAAAGTCTTGATGCGCAGATGAATCGCTTAAGGGAAAGGATAAATTCAGAAAGAGATCGAAGTGGAGATAGAGAAGAAATAATAAGGCAGCTTCAAGAAGCAAAAGAAAAATATCAGGATGCAGATAGTAAAGTGAAGAATTTGAAGAAGTTTATTAAATTGCTGGATGATATGATGGATCAGAGATGCAAATCATATCAACAATTTAGAAGGTTCCTTTCTTTACGATGCAAGTACTACTTTGACTACTTGTTAAGTCAGAGATCTTTCTCTGGAAAAATGGATTTTAACCACAAGAATGAAACACTTTCCATAACAGTCCAGCCCGGAGAGGGAAATAAGGCTGTTCTAGATGATATGAAATCTCTCTCAGGAGGTGAACGTTCCTTCTCTACAGTCTGTTTCATTCTTTCCCTGTGGTCCGCCATTGATTCTCCTTTCAGATGCCTGGATGAATTTGATGTCTTCATGGATATGGTTAACAGAAGAATTGCAATGGACATGATATTGAAGACAGCAGATTCTCAGCGTTACCGACAATTTATATTGCTCACCCCTCAAAACATGAGCTCTCTGCCTCCAAGTAAACTTATTCGGATCCTCCGAATGCAAGACCCTGAGAGGGGACAATCAACGCTGAATTTTCAACAGATAGGTCAAGCCATGGAGGAAGAAGACTAAAATGAATTAGTGCCTTACTGCTATCTCTTATGGCAGAGTGATATGTTTATAGCATTAATGTAGACATTAAATGTCTGTTTGCTTCCTCATTATTGCAAGATAAGAGAATTTTAACTAAAGAATATTTCTATCTATCTGAAGTGAAAGTAGGGGCAATAGTGCATATGTTGGAGATTATTTTTAAAGGTATCTTAAAAATTGAAAATTCTAACTTTATTGAATAAATTGTTTAACTTTTGTTGAAGAAATTGTTCTGTTTTCTATTGTGAATAAATAAACTGTTCTGTTAAACATTTCTAAGCACTGGTATTGATTTGCTGAATATACTGAGGAATGTATATTGATTTTTCTAAGCACTTAGCATTGATTTGCTATGGATATACAAGATAAAAATAAAAGTTCTTTATTCTGCAC
>TRINITY_DN3915_c1_g1_i2 len=2560 path=[1:0-54 4:55-1402 5:1403-1936 7:1937-2031 8:2032-2559]
AGATAATATTGGGTTTTTTGTTTTTGTTTTAAATCTATGTTTTGCATACTGTTGAAGTGCTGATCAGGTTTCAGAGCCTGAAAAGTTGGAAAGGCAGAGAAGAATTGCCCACTTAAAAGAACAGTTAAAGACCGTGCATGATCAAAGCATTATGATTGGTCAGCAGATGGAACAATTTCAACAAGCTATATATAAATACAAGGAAGAACAAACTAGACTGAAGAGGGAAGAACTTGATGTAAAACAAACACTGGATTTTCAGCAAAGACAGCTAAAAGAGCTGAGGGATAGTAAAACAAATAGACTAAAAAGATTTGGACAACATATGCCAGCTCTTCTTGAAGCAATTGAAGAGGGCTATCGGCAAGGACGGTTTAAACACAAACCTATTGGACCTATAGGTGCTTTCATTCATCTCAAAGATGCTGAACTTGCTCTAGGTGTTGAGGCATGTTTAAAAAGTCTGCTTCAGGCATTTTGTTGCGATAATCATAAAGACGAGAGAATGCTACAGGCACTGATGTCAAAATATTGTTTATCTGGGCATCGACCACAAATTATTGTTAGTAATTTTCGGGAAGAAGTTTATGATGTACAGCGAAGGGCAGTTGATCATCCTGAATTTCCTTCCATCCTTGCAGCTTTAGAAATAGATAATGCAGTAGTTGCCAACTGTTTAATTGACATGAGGAATATAGAATCAATCCTGCTAATTAAAAAAAATGATGTAGCTCGTAAAGTAATGCAGAAAAACCAGCCGCCAAGAAATTGTAAGGAAGCTTTTACTGCAGATGGTGATCAGGTGTTTCAGAGCCGCTATTACTCATCTGATTACACCAGGCCCAGGTTTCTAAGTCGAGATGTTGAAGCAGACATAAGTCACTTAGAGAAAGAAGTTGAAAACAATATGGCACAATTGTCAACATTTCAGAAGCGTTTATGTGCTATTGCAAATGAAATAAGACAGAATGAAGACCTCCTTAATAATCATCGTCGACATCATAAAGAATCGCAGAGCAAAATAAGAGTGATAAAACTAGAAATAACGGATCTTGAGAATGTGGAAGAACACCAGTCTGTAGACATCTCTACATTAGAAGATGAAGCTCAAGAAAACAAAAGTAAAATGGAAAATGTTAAGCAAGTTATGCAGCAGCGAAAGGGAAAAATGGAGGAATTGAAGCATATTCTAAAAGAGGCTGAACACAAACTTGAAGAAATTAAAGAAAAAATCCATCAATTAGAAGATGAAGCTGGCCCAGTCAAAGAGGAATTAAGCCAGGCTGATTCAGAAGTGGACAACAGTAAACGTTACATGCAACACTATCAAGGCAAACTGAAAGAGCATTTAGAAAGCATTAAAAAATGCAAAGAACAACTTGCTGCTAAAGAGACCGGAATAAAGGAAACAATTGCAAAGGCTTCCAAAATCCACCCAGAGAGAATAGAAGTCAAGAGAACTGTTAAAAGTCTTGATGCGCAGATGAATCGCTTAAGGGAAAGGATAAATTCAGAAAGAGATCGAAGTGGAGATAGAGAAGAAATAATAAGGCAGCTTCAAGAAGCAAAAGAAAAATATCAGGATGCAGATAGTAAAGTGAAGAATTTGAAGAAGTTTATTAAATTGCTGGATGATATGATGGATCAGAGATGCAAATCATATCAACAATTTAGAAGGTTCCTTTCTTTACGATGCAAGTACTACTTTGACTACTTGTTAAGTCAGAGATCTTTCTCTGGAAAAATGGATTTTAACCACAAGAATGAAACACTTTCCATAACAGTCCAGCCCGGAGAGGGAAATAAGGCTGTTCTAGATGATATGAAATCTCTCTCAGGAGGTGAACGTTCCTTCTCTACAGTCTGTTTCATTCTTTCCCTGTGGTCCGCCATTGATTCTCCTTTCAGATGCCTGGATGAATTTGATGTCTTCATGGATATGGTTAACAGAAGAATTGCAATGGACATGATATTGAAGACAGCAGATTCTCAGCGTTACCGACAATTTATATTGCTCACCCCTCAAAACATGAGCTCTCTGCCTCCAAGTAAACTTATTCGGATCCTCCGAATGCAAGACCCTGAGAGGGGACAATCAACGCTGAATTTTCAACAGATAGGTCAAGCCATGGAGGAAGAAGACTAAAATGAATTAGTGCCTTACTGCTATCTCTTATGGCAGAGTGATATGTTTATAGCATTAATGTAGACATTAAATGTCTGTTTGCTTCCTCATTATTGCAAGATAAGAGAATTTTAACTAAAGAATATTTCTATCTATCTGAAGTGAAAGTAGGGGCAATAGTGCATATGTTGGAGATTATTTTTAAAGGTATCTTAAAAATTGAAAATTCTAACTTTATTGAATAAATTGTTTAACTTTTGTTGAAGAAATTGTTCTGTTTTCTATTGTGAATAAATAAACTGTTCTGTTAAACATTTCTAAGCACTGGTATTGATTTGCTGAATATACTGAGGAATGTATATTGATTTTTCTAAGCACTTAGCATTGATTTGCTATGGATATACAAGATAAAAATAAAAGTTCTTTATTCTGCAC
>TRINITY_DN3915_c1_g1_i4 len=734 path=[3:0-205 8:206-733]
TAGAATAAAATATAAATAATATTTTAAAGTTAGTGAATTGGAATAAAAATGGTGTCAACTGTGGGATAGTATACACAGTAATTATGTATTATAGAAATGTAAGACAGAAATGTAAATGCAGTATGTGAGATGACAATACATAGAAAGGTTAATGTGGCAGGAATGTTGCAACTCATTCACAAGCATTATTTAAATTTTCTGTGTTTAGCTCTCTGCCTCCAAGTAAACTTATTCGGATCCTCCGAATGCAAGACCCTGAGAGGGGACAATCAACGCTGAATTTTCAACAGATAGGTCAAGCCATGGAGGAAGAAGACTAAAATGAATTAGTGCCTTACTGCTATCTCTTATGGCAGAGTGATATGTTTATAGCATTAATGTAGACATTAAATGTCTGTTTGCTTCCTCATTATTGCAAGATAAGAGAATTTTAACTAAAGAATATTTCTATCTATCTGAAGTGAAAGTAGGGGCAATAGTGCATATGTTGGAGATTATTTTTAAAGGTATCTTAAAAATTGAAAATTCTAACTTTATTGAATAAATTGTTTAACTTTTGTTGAAGAAATTGTTCTGTTTTCTATTGTGAATAAATAAACTGTTCTGTTAAACATTTCTAAGCACTGGTATTGATTTGCTGAATATACTGAGGAATGTATATTGATTTTTCTAAGCACTTAGCATTGATTTGCTATGGATATACAAGATAAAAATAAAAGTTCTTTATTCTGCAC
>TRINITY_DN3915_c1_g1_i5 len=1935 path=[4:0-1347 5:1348-1881 6:1882-1934]
AGTGCTGATCAGGTTTCAGAGCCTGAAAAGTTGGAAAGGCAGAGAAGAATTGCCCACTTAAAAGAACAGTTAAAGACCGTGCATGATCAAAGCATTATGATTGGTCAGCAGATGGAACAATTTCAACAAGCTATATATAAATACAAGGAAGAACAAACTAGACTGAAGAGGGAAGAACTTGATGTAAAACAAACACTGGATTTTCAGCAAAGACAGCTAAAAGAGCTGAGGGATAGTAAAACAAATAGACTAAAAAGATTTGGACAACATATGCCAGCTCTTCTTGAAGCAATTGAAGAGGGCTATCGGCAAGGACGGTTTAAACACAAACCTATTGGACCTATAGGTGCTTTCATTCATCTCAAAGATGCTGAACTTGCTCTAGGTGTTGAGGCATGTTTAAAAAGTCTGCTTCAGGCATTTTGTTGCGATAATCATAAAGACGAGAGAATGCTACAGGCACTGATGTCAAAATATTGTTTATCTGGGCATCGACCACAAATTATTGTTAGTAATTTTCGGGAAGAAGTTTATGATGTACAGCGAAGGGCAGTTGATCATCCTGAATTTCCTTCCATCCTTGCAGCTTTAGAAATAGATAATGCAGTAGTTGCCAACTGTTTAATTGACATGAGGAATATAGAATCAATCCTGCTAATTAAAAAAAATGATGTAGCTCGTAAAGTAATGCAGAAAAACCAGCCGCCAAGAAATTGTAAGGAAGCTTTTACTGCAGATGGTGATCAGGTGTTTCAGAGCCGCTATTACTCATCTGATTACACCAGGCCCAGGTTTCTAAGTCGAGATGTTGAAGCAGACATAAGTCACTTAGAGAAAGAAGTTGAAAACAATATGGCACAATTGTCAACATTTCAGAAGCGTTTATGTGCTATTGCAAATGAAATAAGACAGAATGAAGACCTCCTTAATAATCATCGTCGACATCATAAAGAATCGCAGAGCAAAATAAGAGTGATAAAACTAGAAATAACGGATCTTGAGAATGTGGAAGAACACCAGTCTGTAGACATCTCTACATTAGAAGATGAAGCTCAAGAAAACAAAAGTAAAATGGAAAATGTTAAGCAAGTTATGCAGCAGCGAAAGGGAAAAATGGAGGAATTGAAGCATATTCTAAAAGAGGCTGAACACAAACTTGAAGAAATTAAAGAAAAAATCCATCAATTAGAAGATGAAGCTGGCCCAGTCAAAGAGGAATTAAGCCAGGCTGATTCAGAAGTGGACAACAGTAAACGTTACATGCAACACTATCAAGGCAAACTGAAAGAGCATTTAGAAAGCATTAAAAAATGCAAAGAACAACTTGCTGCTAAAGAGACCGGAATAAAGGAAACAATTGCAAAGGCTTCCAAAATCCACCCAGAGAGAATAGAAGTCAAGAGAACTGTTAAAAGTCTTGATGCGCAGATGAATCGCTTAAGGGAAAGGATAAATTCAGAAAGAGATCGAAGTGGAGATAGAGAAGAAATAATAAGGCAGCTTCAAGAAGCAAAAGAAAAATATCAGGATGCAGATAGTAAAGTGAAGAATTTGAAGAAGTTTATTAAATTGCTGGATGATATGATGGATCAGAGATGCAAATCATATCAACAATTTAGAAGGTTCCTTTCTTTACGATGCAAGTACTACTTTGACTACTTGTTAAGTCAGAGATCTTTCTCTGGAAAAATGGATTTTAACCACAAGAATGAAACACTTTCCATAACAGTCCAGCCCGGAGAGGGAAATAAGGCTGTTCTAGATGATATGAAATCTCTCTCAGGAGGTGAACGTTCCTTCTCTACAGTCTGTTTCATTCTTTCCCTGTGGTCCGCCATTGATTCTCCTTTCAGATGCCTGGATGAATTTGATGTCTTCATGGTATAGCTTAAGTTTAAGTTACATTTTCGAGTTCCGATCAGATAAATTGAGATC
>TRINITY_DN3915_c1_g1_i3 len=1227 path=[2:0-69 5:70-603 7:604-698 8:699-1226]
CAAAATATTAACTATAGAGAAATTACTCAAGTACGCTATGTAACATTTATATTATTTCATCTTATTCCTTAGGAAACAATTGCAAAGGCTTCCAAAATCCACCCAGAGAGAATAGAAGTCAAGAGAACTGTTAAAAGTCTTGATGCGCAGATGAATCGCTTAAGGGAAAGGATAAATTCAGAAAGAGATCGAAGTGGAGATAGAGAAGAAATAATAAGGCAGCTTCAAGAAGCAAAAGAAAAATATCAGGATGCAGATAGTAAAGTGAAGAATTTGAAGAAGTTTATTAAATTGCTGGATGATATGATGGATCAGAGATGCAAATCATATCAACAATTTAGAAGGTTCCTTTCTTTACGATGCAAGTACTACTTTGACTACTTGTTAAGTCAGAGATCTTTCTCTGGAAAAATGGATTTTAACCACAAGAATGAAACACTTTCCATAACAGTCCAGCCCGGAGAGGGAAATAAGGCTGTTCTAGATGATATGAAATCTCTCTCAGGAGGTGAACGTTCCTTCTCTACAGTCTGTTTCATTCTTTCCCTGTGGTCCGCCATTGATTCTCCTTTCAGATGCCTGGATGAATTTGATGTCTTCATGGATATGGTTAACAGAAGAATTGCAATGGACATGATATTGAAGACAGCAGATTCTCAGCGTTACCGACAATTTATATTGCTCACCCCTCAAAACATGAGCTCTCTGCCTCCAAGTAAACTTATTCGGATCCTCCGAATGCAAGACCCTGAGAGGGGACAATCAACGCTGAATTTTCAACAGATAGGTCAAGCCATGGAGGAAGAAGACTAAAATGAATTAGTGCCTTACTGCTATCTCTTATGGCAGAGTGATATGTTTATAGCATTAATGTAGACATTAAATGTCTGTTTGCTTCCTCATTATTGCAAGATAAGAGAATTTTAACTAAAGAATATTTCTATCTATCTGAAGTGAAAGTAGGGGCAATAGTGCATATGTTGGAGATTATTTTTAAAGGTATCTTAAAAATTGAAAATTCTAACTTTATTGAATAAATTGTTTAACTTTTGTTGAAGAAATTGTTCTGTTTTCTATTGTGAATAAATAAACTGTTCTGTTAAACATTTCTAAGCACTGGTATTGATTTGCTGAATATACTGAGGAATGTATATTGATTTTTCTAAGCACTTAGCATTGATTTGCTATGGATATACAAGATAAAAATAAAAGTTCTTTATTCTGCAC
>TRINITY_DN3961_c0_g1_i1 len=216 path=[0:0-215]
GATCTCTATGTTCGTGGGGGGTAAGGGGGGTTTTAGCAGAAAAAACTAAGCTATAATAAAATATTTTAAAGTTCATGGTAAAAATTTTTGTTAAGAAGGGCGAAATATATGTAGTATTATGTCTACCAAGCATTAATTAAATAGCCTTTTGTTTTTTTATATGTCCGGCACCCACCACACATTAACATTCCCCCCCCCACAGAGGTTGTTATAGTC
>TRINITY_DN3953_c0_g1_i1 len=1945 path=[0:0-407 1:408-1351 2:1352-1944]
CGTAGTGGTATGGTCGAAGAGTCGCCTATTCCTCCCCCCGCGGAGGGAGACGCCATTGCAGGGTTGTTTGTGCAGCAGCACCAGCGGGAGGCTGGGGAAGGAGACGGCCGCGCTGCTAGCGGTGCTGAGGCTCCTGGGGACACGGACTCTTTTACCATAGGAGGAATATGTCCACCCCAGCCAGGCGGAGACTAATGAGGGATTTCAAGAGATTGCAAGAAGACCCTCCTGTGGGTGTCAGTGGTGCGCCATCTGAGAATAATATAATGCAATGGAATGCAGTTATTTTTGGGCCAGAAGGTACCCCTTTTGAGGATGGTACCTTTAAGCTAGTAATAGAATTTTCAGAAGAATATCCAAATAAACCTCCAACTGTTAGATTTTTATCAAAAATGTTTCATCCGAATGGTGAGTATTTGACTTGTTAGATATCACAAATACTACTGCACTGTAATAAAGCATTGGCAAGTTTCATAGCATTAACATCTCTTTAATAAATTTACTTCATATTGGCTTTTCAATCAAAAGTATGAATACAGTAATAAACCAATAACAAAAAGTTGTCCTCTACTGTTGGTAAGCAGTATATGGTCCTAATGGCTAATGCAAAAATTGATGGAAGTCAGTAAGAGAACTTGCCTTTCTTCACCTTGTATTCCCTCTGTCTTGTAGTTGCTTAAGTCTCTTTAGGTTGTGGGCCTTTTTTCCCCTTGTTCTTACAGTCTTCTGTTTTCATGTTCCTCCTCTCCCTGCAGCCCAGGTCTTCCTTCCAGCAGCCTTTCATGTGGTTGCAAAGAGCTTGTAAGCACAAGTCATGTAAAGCATACTAATTTAGCCTGCTAGTCATCCTCCTGAAGGCTGAAAATGCTATCTCTGCAGTGCTACTAATCTCAAGGTTCCAAGGGAACAGAATTCACTAATGATCTAACACTAGCTGTGGTGTTGATGTTCTGTTGCGTACCTCTCTACCAGTGGTTTTGTTTCCTCCCTGAAGATAATTTATACTTGTTTCAGTTTTTCATCATCTTGAAGGCAATGGGAATTTTACCATTGACTTCACAGAGAAAAGAATTGGGCCTTCGATTCTCCCTGAACAGTGTTTCCAGGCAATTCTCAAGAAATCAGATCTTTTGCTGCTGTTGGGGAAGTGGGGATCCCCATTGCCCTAACCAAAGTACAAGTTACAAAGTTACTAGCAGAACTCTTAAAAGAGAAATTCTCCTTTGTAATGACTGCTAAAGTGTTAACTGTGAATTGAATGGCTGTGTGTTATAATGTAAATAGTTCATACAGTTGATAAACAGTAAAAAGTGGCAGGATTTTTAAAAACAATTTCTCTGTTCTGCCTGCAGTGTATGCGGATGGTAGCATATGTTTAGATATCCTTCAGAATCGCTGGAGTCCAACATACGATGTCTCCTCTATTTTAACTTCAATTCAGTCTCTCCTGGATGAGCCTAATCCAAACAGTCCTGCCAACAGCCAGGCGGCACAACTTTATCAGGAAAACAAACGTGAATATGAGAAAAGAGTTTCCGCTATTGTTGAACAAAGTTGGAACGACTCATAGTAGACTACTTTGTTAACCTTCATCCTCCATAATCATTGTGTACAATTTAACTCTCGATAGAAAAGGCTGCCAGAAATTTTAAGTGCCACAATTGCATTTGCATACAGACGTGTCAGGAAAAAAAAGCCCTACAGTTTAGAAATATCAAAAGCTTGTGTATCTTGATTAATGTACTTTTTATTGCATGGTATGAACTAAGTTATTGCTACATAAATTTGTAATATATCCTGTTTGTATTTTTTTTTTCCCCAAGTGTATAATGTTGGTGTGGAGTTTTCATGACAGAATATACACATTTTGTAAATCTGTACTTTTTCAAATATTGAATGCCTTATTTTTGAATTCTTTAGATTTTTAAATTGGAGAAAAGCACTT
>TRINITY_DN3953_c0_g1_i2 len=1001 path=[0:0-407 2:408-1000]
CGTAGTGGTATGGTCGAAGAGTCGCCTATTCCTCCCCCCGCGGAGGGAGACGCCATTGCAGGGTTGTTTGTGCAGCAGCACCAGCGGGAGGCTGGGGAAGGAGACGGCCGCGCTGCTAGCGGTGCTGAGGCTCCTGGGGACACGGACTCTTTTACCATAGGAGGAATATGTCCACCCCAGCCAGGCGGAGACTAATGAGGGATTTCAAGAGATTGCAAGAAGACCCTCCTGTGGGTGTCAGTGGTGCGCCATCTGAGAATAATATAATGCAATGGAATGCAGTTATTTTTGGGCCAGAAGGTACCCCTTTTGAGGATGGTACCTTTAAGCTAGTAATAGAATTTTCAGAAGAATATCCAAATAAACCTCCAACTGTTAGATTTTTATCAAAAATGTTTCATCCGAATGTGTATGCGGATGGTAGCATATGTTTAGATATCCTTCAGAATCGCTGGAGTCCAACATACGATGTCTCCTCTATTTTAACTTCAATTCAGTCTCTCCTGGATGAGCCTAATCCAAACAGTCCTGCCAACAGCCAGGCGGCACAACTTTATCAGGAAAACAAACGTGAATATGAGAAAAGAGTTTCCGCTATTGTTGAACAAAGTTGGAACGACTCATAGTAGACTACTTTGTTAACCTTCATCCTCCATAATCATTGTGTACAATTTAACTCTCGATAGAAAAGGCTGCCAGAAATTTTAAGTGCCACAATTGCATTTGCATACAGACGTGTCAGGAAAAAAAAGCCCTACAGTTTAGAAATATCAAAAGCTTGTGTATCTTGATTAATGTACTTTTTATTGCATGGTATGAACTAAGTTATTGCTACATAAATTTGTAATATATCCTGTTTGTATTTTTTTTTTCCCCAAGTGTATAATGTTGGTGTGGAGTTTTCATGACAGAATATACACATTTTGTAAATCTGTACTTTTTCAAATATTGAATGCCTTATTTTTGAATTCTTTAGATTTTTAAATTGGAGAAAAGCACTT
>TRINITY_DN3967_c0_g1_i3 len=2728 path=[0:0-39 2:40-40 3:41-1929 4:1930-2232 6:2233-2328 7:2329-2727]
CGAGATCTACACTCTTTCCCTACACGACGCTCTTCCGATCTGTTTATTTCAAGACATGCCATGTCAAAAAAACTGCCTTTAATATTGCATTATAAAAGCACTTTACACTGTATTCTGCCTGGAGTGCTTGGGTATCGGGATGCAGAATTCTTGGAAACCCAGATCAGATGGTGATTTGCCATTCAGCCCGTAACACAGACTACCAAACTGCTTGTGTATATTTATCTACGACAGTGAGGGAGGGGGAAGCCCCCACCCCAAATTGGTTATTTGAGGAGGGAGGAGAAAGGGAAGGGGGAGGAGAGTGCATATACAATTCCATCTTTAGATTTTGCCAATTGAGTAATGCTTGCAACGGAGACTCAAGCACTCTCTCCTGCACTGCAACCCAGCGAGACCCTTCCTGCAAACAATGTATTTACAATTGTGTTCGTTAACTTACACAGCAAGTTCACAATGACTAGGAAAGATTAAAAGGGTGCACTTCTAGTGTGGTTGCTTCTCAGTGTAGCTATAGCGGCAAATCCCTAAACTGATTCCTCAACAAAAATATTGAAAATTGTAAAAAAAAAAAAAAAAATTAAAGCGGAGAAATAAATAAAAAGAAAAATTATTAATTGTAGCTCAGTTAAATATAAAACTAAATGACTAGGTATTTAACCAAACTATACAGATCTAATGAAAAAAATAAACCAACTTGGAAGACCCAACATAAAAAATTGCTAAAAATAAAGGCATACGTCTGCATAATCATACATTTGTTGCTTGCCCTCCTATTATCGTCCCTTCCTGTGTCACCTAGGGCCTTTCAAATCTACTTCTATAGGCTTACAAGTAAACATTTCCCCCTGCAGTTTAGTAAGGAACATACCAAGAAACAGCAGTGCCTGCTCCATCCTTCACTCGCTTCCTCGTACACTGACTGTAGGGTGGGATGGTACAGTTCATTACCCCAAGTGCAATTTTGGGCTTCCTGCTAAATTTGGAGACGCCCCCACCCCCCCACATCTACTTTCAAAGCTACACTCCTTAAAAAAACAAACACAAAAAAATTCACCATATCCTCATTCCCATTTTAAAAACATTGCTCCCCAACACAATATCTGAAATTGTGTTCCAATTGCTGGAGCAATGAGCTACTTGGGTAGACTTCTATCTAATGAGAGAAAAAGGCCAAGCTCTTAGAACATTTGCTTACTTGTCTCTTACAAAAGTGTTTTTTCTTAGCAGGCGTTGAAAGAGCTATTTATCCACGTCAGACAGACACACAGGATTGCTTGGAAATTTGTTCAAGGTGACACTATGAACCAGTAAAATGCAACCGCAAAACCCTGTTAAGTTTTGCATTTTCAAGCATCATCGGAGCTTGAAAAAGGGTCAGAATATCTTGTCCATTTTCAGGAAGGTCACGGGGTAATTCTTAACCTCCTCCCCCATCTGCCTAGCCATTCCCAGGTGGTTCGAGAGATCAAGCGTGTCACGCTGCACATTCTCCACCAAGTCAAATTCTAAATTTACTCCATTCCCATCATTTCAAAAGTGCAAGATCATAACATTTAAAAAAGGAACAAATATTTAAGAAATTGTACCTATCTTTTTTAGAGTTACAACTGGAATATTTTGGCTTTTAGTCTTATTTTATTTTTCCTTATAAATAATGACGACACGGACATTTTCTTTTTTTTTTTTTGTGCTTGTGAAGCTAATAGATCATCTCCACGAGACAGCCAGCGATGATGAATTGCAATACGTTATTACTGAACGGAGGGGGCGGCGGATCAAGCCAATATTCACACTGCAGTCAATGAAGAGGAAAGGGAAGGGGGGTGGGGTGGTAGTGGGAAGCCATGATGTTCTGGAGAAAGGTAAGAGAAGTAACATGATATTAGCAGGAACAGCCTCCTTCGCTGACCGGCTGCTCTTGAGGCTTCTCCAGTTTTATGTCTATCATGTCCTGTCTGCTTTTGTCCTCTGTGCTTTCCATCCCAGGCAAGGCAGCGGCCACACGTCGGAAAAGCTGTTTTACGTTGTATCCTGCTTTTGCACTAGTTTCAATAAACATTACATTCAGCTCTTTGGCTTTCCTCTCACCCTCCTCAATAGACACTTGCCTCTTATCTGCTAGATCTGTTTTATTTCCCACGAGCATAATGATGACATCGCTGCCCCTTTCCGTTCTGACATCATCAATCCATTTTGTGGTTTGCTGGAATGAGTTTACATTTGTGATATCATAAACAACAACTGCAACAGTGGAGTCACGAATGTAGCTAGGGATCAAGCTCCTGAACCGCTCTTGACCTGCTGTGTCCCACAATTGCAACCGTACTGTTCGATCCTCCAAGTACATGGTTTTCGATAGAAAGTCAATGCCAATTGTTGCCTGGTAGGTGTTGTCAAAGCTGTCATACATGAACCTGGTGATCAAGGAGGTCTTCCCCACGCTCTGCTCCCCCAGGAAGACCAGCTTGAATTTCCGCAGCGGGTTCCCGAAGTCCCCGCCCGCCGACATGATGGAGCCTCAGCCGCCGCCCCGCGCTCGATGCAGCCCGGGCTCGCTCCGCTCCCTGCGGGTGAGGGGGGGGGACCCGGGGTCGCTGTCTCCCGGCGGCCTGGCTGGCGAAGGAGGGAGGCGCAGGAGGGCGGCGAGCCCGGTCGCTGCGGCTGGTCGCGGTGGAGCCGGCTCCTCAATTCGCCAGCCCGACTCCGCCCCGCCCGCGCGCTCCGC
>TRINITY_DN3967_c0_g1_i2 len=839 path=[0:0-39 2:40-40 4:41-343 5:344-439 7:440-838]
CGAGATCTACACTCTTTCCCTACACGACGCTCTTCCGATCTCTCCAGTTTTATGTCTATCATGTCCTGTCTGCTTTTGTCCTCTGTGCTTTCCATCCCAGGCAAGGCAGCGGCCACACGTCGGAAAAGCTGTTTTACGTTGTATCCTGCTTTTGCACTAGTTTCAATAAACATTACATTCAGCTCTTTGGCTTTCCTCTCACCCTCCTCAATAGACACTTGCCTCTTATCTGCTAGATCTGTTTTATTTCCCACGAGCATAATGATGACATCGCTGCCCCTTTCCGTTCTGACATCATCAATCCATTTTGTGGTTTGCTGGAATGAGTTTACATTTGTGATATCGTAAACTACTACAGCAGCGGCAGAGTCACGGATGTAACTGGGAATGAGGCTACGGAAACGTTCCTGACCCGCAGTATCCCACAGCTGCAACCTGATTGTTCGATCCTCCAAGTACATGGTTTTCGATAGAAAGTCAATGCCAATTGTTGCCTGGTAGGTGTTGTCAAAGCTGTCATACATGAACCTGGTGATCAAGGAGGTCTTCCCCACGCTCTGCTCCCCCAGGAAGACCAGCTTGAATTTCCGCAGCGGGTTCCCGAAGTCCCCGCCCGCCGACATGATGGAGCCTCAGCCGCCGCCCCGCGCTCGATGCAGCCCGGGCTCGCTCCGCTCCCTGCGGGTGAGGGGGGGGGACCCGGGGTCGCTGTCTCCCGGCGGCCTGGCTGGCGAAGGAGGGAGGCGCAGGAGGGCGGCGAGCCCGGTCGCTGCGGCTGGTCGCGGTGGAGCCGGCTCCTCAATTCGCCAGCCCGACTCCGCCCCGCCCGCGCGCTCCGC
>TRINITY_DN3967_c0_g1_i1 len=3033 path=[1:0-344 2:345-345 3:346-2234 4:2235-2537 6:2538-2633 7:2634-3032]
TTACTGGACTAAAACATCTGAACCAGCAGGAGAAACAGGAGCACAAGAACTCGAGTGAAATGAGTTTAGGTCCAAAGAAACATGGTTTAGTGTTCTGATTATATACTTTATTGGAAGCAAAAAATTCTGTGCTTGTTTAAAAAAATCCAACCTATGAACACGTTTCATTGCGGTAAGAACCCAAGCCACAGAAAACTCAATATTAAAAGCAGCAAGATGGATCAATTTTTTTTTCTTTTTTTTTTGCACAGTTAAGAATACTACAATAGGAAAAAATAGCCAGGTCTCCAACCTCGTCAGTTTCTTTTTCAATAAAGAATATGATCCTTCCTCATATTTCACTGATGTTTATTTCAAGACATGCCATGTCAAAAAAACTGCCTTTAATATTGCATTATAAAAGCACTTTACACTGTATTCTGCCTGGAGTGCTTGGGTATCGGGATGCAGAATTCTTGGAAACCCAGATCAGATGGTGATTTGCCATTCAGCCCGTAACACAGACTACCAAACTGCTTGTGTATATTTATCTACGACAGTGAGGGAGGGGGAAGCCCCCACCCCAAATTGGTTATTTGAGGAGGGAGGAGAAAGGGAAGGGGGAGGAGAGTGCATATACAATTCCATCTTTAGATTTTGCCAATTGAGTAATGCTTGCAACGGAGACTCAAGCACTCTCTCCTGCACTGCAACCCAGCGAGACCCTTCCTGCAAACAATGTATTTACAATTGTGTTCGTTAACTTACACAGCAAGTTCACAATGACTAGGAAAGATTAAAAGGGTGCACTTCTAGTGTGGTTGCTTCTCAGTGTAGCTATAGCGGCAAATCCCTAAACTGATTCCTCAACAAAAATATTGAAAATTGTAAAAAAAAAAAAAAAAATTAAAGCGGAGAAATAAATAAAAAGAAAAATTATTAATTGTAGCTCAGTTAAATATAAAACTAAATGACTAGGTATTTAACCAAACTATACAGATCTAATGAAAAAAATAAACCAACTTGGAAGACCCAACATAAAAAATTGCTAAAAATAAAGGCATACGTCTGCATAATCATACATTTGTTGCTTGCCCTCCTATTATCGTCCCTTCCTGTGTCACCTAGGGCCTTTCAAATCTACTTCTATAGGCTTACAAGTAAACATTTCCCCCTGCAGTTTAGTAAGGAACATACCAAGAAACAGCAGTGCCTGCTCCATCCTTCACTCGCTTCCTCGTACACTGACTGTAGGGTGGGATGGTACAGTTCATTACCCCAAGTGCAATTTTGGGCTTCCTGCTAAATTTGGAGACGCCCCCACCCCCCCACATCTACTTTCAAAGCTACACTCCTTAAAAAAACAAACACAAAAAAATTCACCATATCCTCATTCCCATTTTAAAAACATTGCTCCCCAACACAATATCTGAAATTGTGTTCCAATTGCTGGAGCAATGAGCTACTTGGGTAGACTTCTATCTAATGAGAGAAAAAGGCCAAGCTCTTAGAACATTTGCTTACTTGTCTCTTACAAAAGTGTTTTTTCTTAGCAGGCGTTGAAAGAGCTATTTATCCACGTCAGACAGACACACAGGATTGCTTGGAAATTTGTTCAAGGTGACACTATGAACCAGTAAAATGCAACCGCAAAACCCTGTTAAGTTTTGCATTTTCAAGCATCATCGGAGCTTGAAAAAGGGTCAGAATATCTTGTCCATTTTCAGGAAGGTCACGGGGTAATTCTTAACCTCCTCCCCCATCTGCCTAGCCATTCCCAGGTGGTTCGAGAGATCAAGCGTGTCACGCTGCACATTCTCCACCAAGTCAAATTCTAAATTTACTCCATTCCCATCATTTCAAAAGTGCAAGATCATAACATTTAAAAAAGGAACAAATATTTAAGAAATTGTACCTATCTTTTTTAGAGTTACAACTGGAATATTTTGGCTTTTAGTCTTATTTTATTTTTCCTTATAAATAATGACGACACGGACATTTTCTTTTTTTTTTTTTGTGCTTGTGAAGCTAATAGATCATCTCCACGAGACAGCCAGCGATGATGAATTGCAATACGTTATTACTGAACGGAGGGGGCGGCGGATCAAGCCAATATTCACACTGCAGTCAATGAAGAGGAAAGGGAAGGGGGGTGGGGTGGTAGTGGGAAGCCATGATGTTCTGGAGAAAGGTAAGAGAAGTAACATGATATTAGCAGGAACAGCCTCCTTCGCTGACCGGCTGCTCTTGAGGCTTCTCCAGTTTTATGTCTATCATGTCCTGTCTGCTTTTGTCCTCTGTGCTTTCCATCCCAGGCAAGGCAGCGGCCACACGTCGGAAAAGCTGTTTTACGTTGTATCCTGCTTTTGCACTAGTTTCAATAAACATTACATTCAGCTCTTTGGCTTTCCTCTCACCCTCCTCAATAGACACTTGCCTCTTATCTGCTAGATCTGTTTTATTTCCCACGAGCATAATGATGACATCGCTGCCCCTTTCCGTTCTGACATCATCAATCCATTTTGTGGTTTGCTGGAATGAGTTTACATTTGTGATATCATAAACAACAACTGCAACAGTGGAGTCACGAATGTAGCTAGGGATCAAGCTCCTGAACCGCTCTTGACCTGCTGTGTCCCACAATTGCAACCGTACTGTTCGATCCTCCAAGTACATGGTTTTCGATAGAAAGTCAATGCCAATTGTTGCCTGGTAGGTGTTGTCAAAGCTGTCATACATGAACCTGGTGATCAAGGAGGTCTTCCCCACGCTCTGCTCCCCCAGGAAGACCAGCTTGAATTTCCGCAGCGGGTTCCCGAAGTCCCCGCCCGCCGACATGATGGAGCCTCAGCCGCCGCCCCGCGCTCGATGCAGCCCGGGCTCGCTCCGCTCCCTGCGGGTGAGGGGGGGGGACCCGGGGTCGCTGTCTCCCGGCGGCCTGGCTGGCGAAGGAGGGAGGCGCAGGAGGGCGGCGAGCCCGGTCGCTGCGGCTGGTCGCGGTGGAGCCGGCTCCTCAATTCGCCAGCCCGACTCCGCCCCGCCCGCGCGCTCCGC
>TRINITY_DN3952_c0_g1_i3 len=1292 path=[0:0-27 5:28-177 6:178-513 7:514-1291]
TGTACGATTATCTGTTTAATTTGCTTTTCTTCTGCTGAGTGGGGAAGAATGCAAAATCCTGGAGCAGGATTGCACATGTATGAAAATACACTCCACCCTGCGATTGGTGGAGGATTATACCACCTTTGGGATGGAAACCTGTGTGTATGTGGAAAATGACCCTTATTTCACTTGCCAGAAGCATGACTACAAGGACGCTGAGGAGAACATTTCATCAGAAGGCGAGTTGGAGTCCCCGCTAGCCCCAGATGATCCTCCTGGCAGCCCAGCAAGCAGCAGCGGGGCTAGCGCCCATGGAACTAATCCCAAACCCCACAGGGAAGCGCATGCTTTAGGCTGTGGCGACAGGACAGACTTGGAGGGGAACAAAGACGATGACATTTTGAAATATGTCCGAGAAATATTTTTTACCTAAACCCTTCCTTTCAAGAAGAGGGAGATATTTTTCCAGAGGAGATGGGCAAGACAGCCCAAGGGATGGCATTCAGCATGTGTGCACATGTATCTAGTAGAGTGGAATTATGTGCACTCCACTTCCACCGTCTCCTGTCCCCTGTACCATTGTACCTTCCATTCATCCTTGGTGTTTACTGCCCCCTGGTACAAGTTTATTTTCAGATTTAGATCATAAGAAACTTCATTAAAGAGAATGGTTTTAATCTTCTCCTACAAATGATGGTGCCGCTTTGGCAGTGTGAACAAAGGCCAAGCAGGTGTGTGGAACCTCAGCTGCTGGGAATAGCTGAGTCCGTTGCCTAGAGCCGTGCATCTCAAAGCAGCGGGGTAGGTGTTGTCAACCCCCATGGGTGAGTGTGACTCACCGCTCCCAGAGGTTTACTGGAATGGGGCACCTTGTGCAGGTGCCTGGGAGGGTAGGGGACTAGGAAGCGGGGGGAGCAGGCACCCAGCAATCTGGAGGCTAAGAGACTGAATGTTTCTGTGGCAGAAGGAATAGGGCTGCATGGGGAGTGGAGAGCAAGGAACCGGGCCCTCTCCCTTTCACCACCTCTCTCCACCCTCCCCATTGATCCCATTCTTTCTTAAATCATCCCCCCCAACTCTATTCTCTCCCCCCCCCCTCTTGCTAACAGCTATCTCATTTCAGATGCATTTGTATAATTTGTAATGCTTAATAAAACTAGCATATTGTTCCTTCTTAAATCATCCCCCCCAACTCTATTCTCTCCCCCCCCCCTCTTGCTAACAGCTATCTCATTTCAGATGCATTTGTATAATTTGTAATGCTTAATAAAACTAGCATATTGTTCCTTCTTAAATCATCCCCCCCAACT
>TRINITY_DN3952_c0_g1_i5 len=881 path=[1:0-186 2:187-316 3:317-512 6:513-848 8:849-880]
CCGTGCAGCTCGGAGAAAGGAGGCTGATTTCCTAGCAAGGGCGGCTGCTATTTGCCCCGGTGTGGGATGCTGACTCACCCCCCTGTGGCCCCTCCAGGAAGCTGAGTGCAGCCGGCTGGAGCCGGGCTTGTGTCTGGGCTTTGGGGAGCAGCCTAGCTGCAGAGCTGGAGCCCGCTCGCTCAGCCAGGAGTGTATCTGCTTCTCCTTCTGTTTGGAGTCTTGCCTTGCCAAAAGAGGCCATTGGAGTCCAGCACCGAGTTTTTATTGAGTTTACATGTGACTGCTGACTGGGTGCCGTTTTCCTTCCTTGTATGAAGAGATGACATGACAAATCCTGAGCTGGCCAAGAAGAGAGTTCTCCCGTCATGGATGACAGTGGAGGTGACCGAGGGGCAAAAGCCATTGGCAGCAGTGAGACCCAAGAGGAGGAAGAATACCCCTGTGGCAAGGATGCTTGTCTATTGTATGAATGAGGCAGAGCTGGTGGACACGGCACTCGGGTTACTGGCTGAGAAGCATGACTACAAGGACGCTGAGGAGAACATTTCATCAGAAGGCGAGTTGGAGTCCCCGCTAGCCCCAGATGATCCTCCTGGCAGCCCAGCAAGCAGCAGCGGGGCTAGCGCCCATGGAACTAATCCCAAACCCCACAGGGAAGCGCATGCTTTAGGCTGTGGCGACAGGACAGACTTGGAGGGGAACAAAGACGATGACATTTTGAAATATGTCCGAGAAATATTTTTTACCTAAACCCTTCCTTTCAAGAAGAGGGAGATATTTTTCCAGAGGAGATGGGCAAGACAGCCCAAGGGATGGCATTCAGCATGTGTGCACATGTATCTAGTAGAGAGATCGGAAGAGCGTCGTGTAGGGAAAGAGTG
>TRINITY_DN3952_c0_g1_i4 len=1850 path=[1:0-186 2:187-316 3:317-512 4:513-585 5:586-735 6:736-1071 7:1072-1849]
CCGTGCAGCTCGGAGAAAGGAGGCTGATTTCCTAGCAAGGGCGGCTGCTATTTGCCCCGGTGTGGGATGCTGACTCACCCCCCTGTGGCCCCTCCAGGAAGCTGAGTGCAGCCGGCTGGAGCCGGGCTTGTGTCTGGGCTTTGGGGAGCAGCCTAGCTGCAGAGCTGGAGCCCGCTCGCTCAGCCAGGAGTGTATCTGCTTCTCCTTCTGTTTGGAGTCTTGCCTTGCCAAAAGAGGCCATTGGAGTCCAGCACCGAGTTTTTATTGAGTTTACATGTGACTGCTGACTGGGTGCCGTTTTCCTTCCTTGTATGAAGAGATGACATGACAAATCCTGAGCTGGCCAAGAAGAGAGTTCTCCCGTCATGGATGACAGTGGAGGTGACCGAGGGGCAAAAGCCATTGGCAGCAGTGAGACCCAAGAGGAGGAAGAATACCCCTGTGGCAAGGATGCTTGTCTATTGTATGAATGAGGCAGAGCTGGTGGACACGGCACTCGGGTTACTGGCTGAGTGGTCACGCAACTGAATAAATTCAATTCAATAGGCAATAGGTACTGCCTCATTCCACCCCAGACAGGGCTATGCTTCTGCTGAGTGGGGAAGAATGCAAAATCCTGGAGCAGGATTGCACATGTATGAAAATACACTCCACCCTGCGATTGGTGGAGGATTATACCACCTTTGGGATGGAAACCTGTGTGTATGTGGAAAATGACCCTTATTTCACTTGCCAGAAGCATGACTACAAGGACGCTGAGGAGAACATTTCATCAGAAGGCGAGTTGGAGTCCCCGCTAGCCCCAGATGATCCTCCTGGCAGCCCAGCAAGCAGCAGCGGGGCTAGCGCCCATGGAACTAATCCCAAACCCCACAGGGAAGCGCATGCTTTAGGCTGTGGCGACAGGACAGACTTGGAGGGGAACAAAGACGATGACATTTTGAAATATGTCCGAGAAATATTTTTTACCTAAACCCTTCCTTTCAAGAAGAGGGAGATATTTTTCCAGAGGAGATGGGCAAGACAGCCCAAGGGATGGCATTCAGCATGTGTGCACATGTATCTAGTAGAGTGGAATTATGTGCACTCCACTTCCACCGTCTCCTGTCCCCTGTACCATTGTACCTTCCATTCATCCTTGGTGTTTACTGCCCCCTGGTACAAGTTTATTTTCAGATTTAGATCATAAGAAACTTCATTAAAGAGAATGGTTTTAATCTTCTCCTACAAATGATGGTGCCGCTTTGGCAGTGTGAACAAAGGCCAAGCAGGTGTGTGGAACCTCAGCTGCTGGGAATAGCTGAGTCCGTTGCCTAGAGCCGTGCATCTCAAAGCAGCGGGGTAGGTGTTGTCAACCCCCATGGGTGAGTGTGACTCACCGCTCCCAGAGGTTTACTGGAATGGGGCACCTTGTGCAGGTGCCTGGGAGGGTAGGGGACTAGGAAGCGGGGGGAGCAGGCACCCAGCAATCTGGAGGCTAAGAGACTGAATGTTTCTGTGGCAGAAGGAATAGGGCTGCATGGGGAGTGGAGAGCAAGGAACCGGGCCCTCTCCCTTTCACCACCTCTCTCCACCCTCCCCATTGATCCCATTCTTTCTTAAATCATCCCCCCCAACTCTATTCTCTCCCCCCCCCCTCTTGCTAACAGCTATCTCATTTCAGATGCATTTGTATAATTTGTAATGCTTAATAAAACTAGCATATTGTTCCTTCTTAAATCATCCCCCCCAACTCTATTCTCTCCCCCCCCCCTCTTGCTAACAGCTATCTCATTTCAGATGCATTTGTATAATTTGTAATGCTTAATAAAACTAGCATATTGTTCCTTCTTAAATCATCCCCCCCAACT
>TRINITY_DN3952_c0_g1_i2 len=1627 path=[1:0-186 2:187-316 3:317-512 6:513-848 7:849-1626]
CCGTGCAGCTCGGAGAAAGGAGGCTGATTTCCTAGCAAGGGCGGCTGCTATTTGCCCCGGTGTGGGATGCTGACTCACCCCCCTGTGGCCCCTCCAGGAAGCTGAGTGCAGCCGGCTGGAGCCGGGCTTGTGTCTGGGCTTTGGGGAGCAGCCTAGCTGCAGAGCTGGAGCCCGCTCGCTCAGCCAGGAGTGTATCTGCTTCTCCTTCTGTTTGGAGTCTTGCCTTGCCAAAAGAGGCCATTGGAGTCCAGCACCGAGTTTTTATTGAGTTTACATGTGACTGCTGACTGGGTGCCGTTTTCCTTCCTTGTATGAAGAGATGACATGACAAATCCTGAGCTGGCCAAGAAGAGAGTTCTCCCGTCATGGATGACAGTGGAGGTGACCGAGGGGCAAAAGCCATTGGCAGCAGTGAGACCCAAGAGGAGGAAGAATACCCCTGTGGCAAGGATGCTTGTCTATTGTATGAATGAGGCAGAGCTGGTGGACACGGCACTCGGGTTACTGGCTGAGAAGCATGACTACAAGGACGCTGAGGAGAACATTTCATCAGAAGGCGAGTTGGAGTCCCCGCTAGCCCCAGATGATCCTCCTGGCAGCCCAGCAAGCAGCAGCGGGGCTAGCGCCCATGGAACTAATCCCAAACCCCACAGGGAAGCGCATGCTTTAGGCTGTGGCGACAGGACAGACTTGGAGGGGAACAAAGACGATGACATTTTGAAATATGTCCGAGAAATATTTTTTACCTAAACCCTTCCTTTCAAGAAGAGGGAGATATTTTTCCAGAGGAGATGGGCAAGACAGCCCAAGGGATGGCATTCAGCATGTGTGCACATGTATCTAGTAGAGTGGAATTATGTGCACTCCACTTCCACCGTCTCCTGTCCCCTGTACCATTGTACCTTCCATTCATCCTTGGTGTTTACTGCCCCCTGGTACAAGTTTATTTTCAGATTTAGATCATAAGAAACTTCATTAAAGAGAATGGTTTTAATCTTCTCCTACAAATGATGGTGCCGCTTTGGCAGTGTGAACAAAGGCCAAGCAGGTGTGTGGAACCTCAGCTGCTGGGAATAGCTGAGTCCGTTGCCTAGAGCCGTGCATCTCAAAGCAGCGGGGTAGGTGTTGTCAACCCCCATGGGTGAGTGTGACTCACCGCTCCCAGAGGTTTACTGGAATGGGGCACCTTGTGCAGGTGCCTGGGAGGGTAGGGGACTAGGAAGCGGGGGGAGCAGGCACCCAGCAATCTGGAGGCTAAGAGACTGAATGTTTCTGTGGCAGAAGGAATAGGGCTGCATGGGGAGTGGAGAGCAAGGAACCGGGCCCTCTCCCTTTCACCACCTCTCTCCACCCTCCCCATTGATCCCATTCTTTCTTAAATCATCCCCCCCAACTCTATTCTCTCCCCCCCCCCTCTTGCTAACAGCTATCTCATTTCAGATGCATTTGTATAATTTGTAATGCTTAATAAAACTAGCATATTGTTCCTTCTTAAATCATCCCCCCCAACTCTATTCTCTCCCCCCCCCCTCTTGCTAACAGCTATCTCATTTCAGATGCATTTGTATAATTTGTAATGCTTAATAAAACTAGCATATTGTTCCTTCTTAAATCATCCCCCCCAACT
>TRINITY_DN3952_c0_g1_i1 len=383 path=[1:0-186 3:187-382]
CCGTGCAGCTCGGAGAAAGGAGGCTGATTTCCTAGCAAGGGCGGCTGCTATTTGCCCCGGTGTGGGATGCTGACTCACCCCCCTGTGGCCCCTCCAGGAAGCTGAGTGCAGCCGGCTGGAGCCGGGCTTGTGTCTGGGCTTTGGGGAGCAGCCTAGCTGCAGAGCTGGAGCCCGCTCGCTCAGCCAGAGATGACATGACAAATCCTGAGCTGGCCAAGAAGAGAGTTCTCCCGTCATGGATGACAGTGGAGGTGACCGAGGGGCAAAAGCCATTGGCAGCAGTGAGACCCAAGAGGAGGAAGAATACCCCTGTGGCAAGGATGCTTGTCTATTGTATGAATGAGGCAGAGCTGGTGGACACGGCACTCGGGTTACTGGCTGAG
>TRINITY_DN3933_c0_g1_i5 len=1978 path=[0:0-804 2:805-1057 3:1058-1059 5:1060-1183 6:1184-1977]
CTGGTTTATCTGACTTTTCAAGGCCCAGCTCCTCCTCCTCCTCCTCCTCTTCTTCCTCCTCCTCCTCCGCTTCATTAGACATCTCCTCAAACTTGGCTTCATTCTGCTCAGCCTTCCGAGTCCTCTTCATTATCTCTTCAATTCTCTTTTTCCTTTCCAGTCTCTCCTGCAGATTTTGCTGCATAATTCTCTCCCGTTCGAGCCGCTGCCGTTCAGCCTCTTCCTGAGCTTTTGCTTCAGCTTCTTCTCGCTGCTGCTGAAGCTCGGCCAGTTTCTCCTGTTCCCGGCGGAGTCTCGACTCTTCCGTTTGCCTCTGCTCTTCCTCCTCCTCCACTCTCCTCGCCTCCTCGAGCTGACGCAGTTCCTCCTCTCTTTGGGCCCTCTCTTCAACGGCTCTCTTGGCCATTTCTTCTTTTCTGATCCTTTCCTCCTCTTCTCTCTGGATTCTTTCCTGCTCTTCCTGCTCTCTCTGCTCCCGTGCGAGACGGCGTTTCTCTGCCAACATTTTTGCAGCTTCTTCAGCTGTTGTGGTACCCGGAACAGTTTTGCCCATAGCGTCGTCTTTGGTCTTTGGAGCAGTCGCAGTGACTTCTTTCTCTGAGGTTTGCAAAGTGCTGTGCTCCGGTCCGGCCCCTTCCTCGCTCCTGTCCTTTGGTTTACACTCCGCGTCAGGTTTCTTTTTGGTAATACTGATCACAGTTGGCGTGAGAGGCGGGCGTTGAATCGGAGCTGGTTTGGAGACCGTGGTGGGAGAGGGTGGCCTTTGCTTTAAGACGCTAGGTGAAGGGGGACGAGTCTTTTGTCTAGCTGTAGAGGGAGAAGGAGGCCGTTTGGATGCACTGGCAGGGGAAGGTGATCTCTTCGAGGCAGACAGAGATGGTGACGGAGCACGGCGCACAGCAGGAGACGAGGACTGCTTTCCTGCCTCAGATTTCTGCGTGGACTCCGGAGAGCTGCTGTCTGAGGAGGAGGCTGCGGCCTTCAGCCTGTCGATGCTGCGGCTGCGCACGGGCGCCTTGGGAGTGTTGACTGGGGAGCTGATGGAGCTGGCAGAAGCTGAGGGATCTTTTCCATCGGCCGACAACGTAGCAGCACTTTTGCTCCTAGCTAGGGAGGCCTGTGTGGGGGCGAGGAGGCGACTGATTACATTACTCTCCAGAGGACTGAACTGGGAGCGACGAGCTTTCTGTTCCACCTGTGAACCCTTGGGACCTGGCTGATCAGGATGCAGGGGAGCTTTGTTATTCAATCTGTTTAAAGAAGCACTTCTCTTTGTCGTACTCCGCTCGGGAGAGTTGAGAAGCGCAGCAGACGATGACAAGCGTTTGTTGATGCTGGCTTCTGATTGCTTGAGGTTCACTGTCGAGGCGGAACGCTTGTTAGCGCTCGGTCCGCCCTCGGCTGCCGTTTGTGGCTCAGTCTTGCTTTCTGAATCGGGAGATACAGAACCTCCCCACGACCATCTCTTCTGTCGCGTGTCCAGCCGCTGGCTCCGCTCCAAGGTCCGATGCACGACTGCTTCGTAACGTTCCTTCTCCTCTTCATTTTTTTGTTTTCTCTTCTCCTCTACCGCGACCCTTCTTTGCTCCTCTTTCAGCTTCTGTTCTTTCAACTTTTTCTGCCTCTCTTCCATTTGTTTTTCATACTGGAGTTTCGCTTTTTTCTCCTTTTCGAGTATTTGCGTTTCTTTGGCAGCATGTTGCTTTTCCCGTTCCTCTCTACGTTCCCGGGCGAGTCTTTGTCTTTCTTCTGTTCTCAGGGTGGAGCCGTCTATCACTGGTTTAGCTGCTGTTTTTAGGCTTACTGAGGACTGGACTGGAACAGGACTAATGCCACTTTGGTTTCTTCTTTCTTCTGCTATCGCCTGGGCTGCAGCAACCATCTGCTCCCTCAGCCCCTTCAACGAGGAGCCGCCACCGCCCTCCGCCATCTTCTGCCGAGAGGCCGCCCCTGCCCGCCGGCCGCCGCCAGGGAAAAG
>TRINITY_DN3933_c0_g1_i6 len=1234 path=[0:0-804 2:805-1057 3:1058-1059 5:1060-1183 7:1184-1233]
CTGGTTTATCTGACTTTTCAAGGCCCAGCTCCTCCTCCTCCTCCTCCTCTTCTTCCTCCTCCTCCTCCGCTTCATTAGACATCTCCTCAAACTTGGCTTCATTCTGCTCAGCCTTCCGAGTCCTCTTCATTATCTCTTCAATTCTCTTTTTCCTTTCCAGTCTCTCCTGCAGATTTTGCTGCATAATTCTCTCCCGTTCGAGCCGCTGCCGTTCAGCCTCTTCCTGAGCTTTTGCTTCAGCTTCTTCTCGCTGCTGCTGAAGCTCGGCCAGTTTCTCCTGTTCCCGGCGGAGTCTCGACTCTTCCGTTTGCCTCTGCTCTTCCTCCTCCTCCACTCTCCTCGCCTCCTCGAGCTGACGCAGTTCCTCCTCTCTTTGGGCCCTCTCTTCAACGGCTCTCTTGGCCATTTCTTCTTTTCTGATCCTTTCCTCCTCTTCTCTCTGGATTCTTTCCTGCTCTTCCTGCTCTCTCTGCTCCCGTGCGAGACGGCGTTTCTCTGCCAACATTTTTGCAGCTTCTTCAGCTGTTGTGGTACCCGGAACAGTTTTGCCCATAGCGTCGTCTTTGGTCTTTGGAGCAGTCGCAGTGACTTCTTTCTCTGAGGTTTGCAAAGTGCTGTGCTCCGGTCCGGCCCCTTCCTCGCTCCTGTCCTTTGGTTTACACTCCGCGTCAGGTTTCTTTTTGGTAATACTGATCACAGTTGGCGTGAGAGGCGGGCGTTGAATCGGAGCTGGTTTGGAGACCGTGGTGGGAGAGGGTGGCCTTTGCTTTAAGACGCTAGGTGAAGGGGGACGAGTCTTTTGTCTAGCTGTAGAGGGAGAAGGAGGCCGTTTGGATGCACTGGCAGGGGAAGGTGATCTCTTCGAGGCAGACAGAGATGGTGACGGAGCACGGCGCACAGCAGGAGACGAGGACTGCTTTCCTGCCTCAGATTTCTGCGTGGACTCCGGAGAGCTGCTGTCTGAGGAGGAGGCTGCGGCCTTCAGCCTGTCGATGCTGCGGCTGCGCACGGGCGCCTTGGGAGTGTTGACTGGGGAGCTGATGGAGCTGGCAGAAGCTGAGGGATCTTTTCCATCGGCCGACAACGTAGCAGCACTTTTGCTCCTAGCTAGGGAGGCCTGTGTGGGGGCGAGGAGGCGACTGATTACATTACTCTCCAGAGGACTGAACTGGGAGCGACGAGCTGAATGACGGGAAACAAATCAGAAAGGATTCAACATGAAGTCATATCTATG
>TRINITY_DN3933_c0_g1_i2 len=1981 path=[0:0-804 1:805-807 2:808-1060 3:1061-1062 5:1063-1186 6:1187-1980]
CTGGTTTATCTGACTTTTCAAGGCCCAGCTCCTCCTCCTCCTCCTCCTCTTCTTCCTCCTCCTCCTCCGCTTCATTAGACATCTCCTCAAACTTGGCTTCATTCTGCTCAGCCTTCCGAGTCCTCTTCATTATCTCTTCAATTCTCTTTTTCCTTTCCAGTCTCTCCTGCAGATTTTGCTGCATAATTCTCTCCCGTTCGAGCCGCTGCCGTTCAGCCTCTTCCTGAGCTTTTGCTTCAGCTTCTTCTCGCTGCTGCTGAAGCTCGGCCAGTTTCTCCTGTTCCCGGCGGAGTCTCGACTCTTCCGTTTGCCTCTGCTCTTCCTCCTCCTCCACTCTCCTCGCCTCCTCGAGCTGACGCAGTTCCTCCTCTCTTTGGGCCCTCTCTTCAACGGCTCTCTTGGCCATTTCTTCTTTTCTGATCCTTTCCTCCTCTTCTCTCTGGATTCTTTCCTGCTCTTCCTGCTCTCTCTGCTCCCGTGCGAGACGGCGTTTCTCTGCCAACATTTTTGCAGCTTCTTCAGCTGTTGTGGTACCCGGAACAGTTTTGCCCATAGCGTCGTCTTTGGTCTTTGGAGCAGTCGCAGTGACTTCTTTCTCTGAGGTTTGCAAAGTGCTGTGCTCCGGTCCGGCCCCTTCCTCGCTCCTGTCCTTTGGTTTACACTCCGCGTCAGGTTTCTTTTTGGTAATACTGATCACAGTTGGCGTGAGAGGCGGGCGTTGAATCGGAGCTGGTTTGGAGACCGTGGTGGGAGAGGGTGGCCTTTGCTTTAAGACGCTAGGTGAAGGGGGACGAGTCTTTTGTCTGCTAGCTGTAGAGGGAGAAGGAGGCCGTTTGGATGCACTGGCAGGGGAAGGTGATCTCTTCGAGGCAGACAGAGATGGTGACGGAGCACGGCGCACAGCAGGAGACGAGGACTGCTTTCCTGCCTCAGATTTCTGCGTGGACTCCGGAGAGCTGCTGTCTGAGGAGGAGGCTGCGGCCTTCAGCCTGTCGATGCTGCGGCTGCGCACGGGCGCCTTGGGAGTGTTGACTGGGGAGCTGATGGAGCTGGCAGAAGCTGAGGGATCTTTTCCATCGGCCGACAACGTAGCAGCACTTTTGCTCCTAGCTAGGGAGGCCTGTGTGGGGGCGAGGAGGCGACTGATTACATTACTCTCCAGAGGACTGAACTGGGAGCGACGAGCTTTCTGTTCCACCTGTGAACCCTTGGGACCTGGCTGATCAGGATGCAGGGGAGCTTTGTTATTCAATCTGTTTAAAGAAGCACTTCTCTTTGTCGTACTCCGCTCGGGAGAGTTGAGAAGCGCAGCAGACGATGACAAGCGTTTGTTGATGCTGGCTTCTGATTGCTTGAGGTTCACTGTCGAGGCGGAACGCTTGTTAGCGCTCGGTCCGCCCTCGGCTGCCGTTTGTGGCTCAGTCTTGCTTTCTGAATCGGGAGATACAGAACCTCCCCACGACCATCTCTTCTGTCGCGTGTCCAGCCGCTGGCTCCGCTCCAAGGTCCGATGCACGACTGCTTCGTAACGTTCCTTCTCCTCTTCATTTTTTTGTTTTCTCTTCTCCTCTACCGCGACCCTTCTTTGCTCCTCTTTCAGCTTCTGTTCTTTCAACTTTTTCTGCCTCTCTTCCATTTGTTTTTCATACTGGAGTTTCGCTTTTTTCTCCTTTTCGAGTATTTGCGTTTCTTTGGCAGCATGTTGCTTTTCCCGTTCCTCTCTACGTTCCCGGGCGAGTCTTTGTCTTTCTTCTGTTCTCAGGGTGGAGCCGTCTATCACTGGTTTAGCTGCTGTTTTTAGGCTTACTGAGGACTGGACTGGAACAGGACTAATGCCACTTTGGTTTCTTCTTTCTTCTGCTATCGCCTGGGCTGCAGCAACCATCTGCTCCCTCAGCCCCTTCAACGAGGAGCCGCCACCGCCCTCCGCCATCTTCTGCCGAGAGGCCGCCCCTGCCCGCCGGCCGCCGCCAGGGAAAAG
>TRINITY_DN3933_c0_g1_i4 len=1852 path=[0:0-804 2:805-1057 6:1058-1851]
CTGGTTTATCTGACTTTTCAAGGCCCAGCTCCTCCTCCTCCTCCTCCTCTTCTTCCTCCTCCTCCTCCGCTTCATTAGACATCTCCTCAAACTTGGCTTCATTCTGCTCAGCCTTCCGAGTCCTCTTCATTATCTCTTCAATTCTCTTTTTCCTTTCCAGTCTCTCCTGCAGATTTTGCTGCATAATTCTCTCCCGTTCGAGCCGCTGCCGTTCAGCCTCTTCCTGAGCTTTTGCTTCAGCTTCTTCTCGCTGCTGCTGAAGCTCGGCCAGTTTCTCCTGTTCCCGGCGGAGTCTCGACTCTTCCGTTTGCCTCTGCTCTTCCTCCTCCTCCACTCTCCTCGCCTCCTCGAGCTGACGCAGTTCCTCCTCTCTTTGGGCCCTCTCTTCAACGGCTCTCTTGGCCATTTCTTCTTTTCTGATCCTTTCCTCCTCTTCTCTCTGGATTCTTTCCTGCTCTTCCTGCTCTCTCTGCTCCCGTGCGAGACGGCGTTTCTCTGCCAACATTTTTGCAGCTTCTTCAGCTGTTGTGGTACCCGGAACAGTTTTGCCCATAGCGTCGTCTTTGGTCTTTGGAGCAGTCGCAGTGACTTCTTTCTCTGAGGTTTGCAAAGTGCTGTGCTCCGGTCCGGCCCCTTCCTCGCTCCTGTCCTTTGGTTTACACTCCGCGTCAGGTTTCTTTTTGGTAATACTGATCACAGTTGGCGTGAGAGGCGGGCGTTGAATCGGAGCTGGTTTGGAGACCGTGGTGGGAGAGGGTGGCCTTTGCTTTAAGACGCTAGGTGAAGGGGGACGAGTCTTTTGTCTAGCTGTAGAGGGAGAAGGAGGCCGTTTGGATGCACTGGCAGGGGAAGGTGATCTCTTCGAGGCAGACAGAGATGGTGACGGAGCACGGCGCACAGCAGGAGACGAGGACTGCTTTCCTGCCTCAGATTTCTGCGTGGACTCCGGAGAGCTGCTGTCTGAGGAGGAGGCTGCGGCCTTCAGCCTGTCGATGCTGCGGCTGCGCACGGGCGCCTTGGGAGTGTTGACTGGGGAGCTGATGGAGCTGGCAGAAGCTTTCTGTTCCACCTGTGAACCCTTGGGACCTGGCTGATCAGGATGCAGGGGAGCTTTGTTATTCAATCTGTTTAAAGAAGCACTTCTCTTTGTCGTACTCCGCTCGGGAGAGTTGAGAAGCGCAGCAGACGATGACAAGCGTTTGTTGATGCTGGCTTCTGATTGCTTGAGGTTCACTGTCGAGGCGGAACGCTTGTTAGCGCTCGGTCCGCCCTCGGCTGCCGTTTGTGGCTCAGTCTTGCTTTCTGAATCGGGAGATACAGAACCTCCCCACGACCATCTCTTCTGTCGCGTGTCCAGCCGCTGGCTCCGCTCCAAGGTCCGATGCACGACTGCTTCGTAACGTTCCTTCTCCTCTTCATTTTTTTGTTTTCTCTTCTCCTCTACCGCGACCCTTCTTTGCTCCTCTTTCAGCTTCTGTTCTTTCAACTTTTTCTGCCTCTCTTCCATTTGTTTTTCATACTGGAGTTTCGCTTTTTTCTCCTTTTCGAGTATTTGCGTTTCTTTGGCAGCATGTTGCTTTTCCCGTTCCTCTCTACGTTCCCGGGCGAGTCTTTGTCTTTCTTCTGTTCTCAGGGTGGAGCCGTCTATCACTGGTTTAGCTGCTGTTTTTAGGCTTACTGAGGACTGGACTGGAACAGGACTAATGCCACTTTGGTTTCTTCTTTCTTCTGCTATCGCCTGGGCTGCAGCAACCATCTGCTCCCTCAGCCCCTTCAACGAGGAGCCGCCACCGCCCTCCGCCATCTTCTGCCGAGAGGCCGCCCCTGCCCGCCGGCCGCCGCCAGGGAAAAG
>TRINITY_DN3933_c0_g1_i1 len=1855 path=[0:0-804 1:805-807 2:808-1060 6:1061-1854]
CTGGTTTATCTGACTTTTCAAGGCCCAGCTCCTCCTCCTCCTCCTCCTCTTCTTCCTCCTCCTCCTCCGCTTCATTAGACATCTCCTCAAACTTGGCTTCATTCTGCTCAGCCTTCCGAGTCCTCTTCATTATCTCTTCAATTCTCTTTTTCCTTTCCAGTCTCTCCTGCAGATTTTGCTGCATAATTCTCTCCCGTTCGAGCCGCTGCCGTTCAGCCTCTTCCTGAGCTTTTGCTTCAGCTTCTTCTCGCTGCTGCTGAAGCTCGGCCAGTTTCTCCTGTTCCCGGCGGAGTCTCGACTCTTCCGTTTGCCTCTGCTCTTCCTCCTCCTCCACTCTCCTCGCCTCCTCGAGCTGACGCAGTTCCTCCTCTCTTTGGGCCCTCTCTTCAACGGCTCTCTTGGCCATTTCTTCTTTTCTGATCCTTTCCTCCTCTTCTCTCTGGATTCTTTCCTGCTCTTCCTGCTCTCTCTGCTCCCGTGCGAGACGGCGTTTCTCTGCCAACATTTTTGCAGCTTCTTCAGCTGTTGTGGTACCCGGAACAGTTTTGCCCATAGCGTCGTCTTTGGTCTTTGGAGCAGTCGCAGTGACTTCTTTCTCTGAGGTTTGCAAAGTGCTGTGCTCCGGTCCGGCCCCTTCCTCGCTCCTGTCCTTTGGTTTACACTCCGCGTCAGGTTTCTTTTTGGTAATACTGATCACAGTTGGCGTGAGAGGCGGGCGTTGAATCGGAGCTGGTTTGGAGACCGTGGTGGGAGAGGGTGGCCTTTGCTTTAAGACGCTAGGTGAAGGGGGACGAGTCTTTTGTCTGCTAGCTGTAGAGGGAGAAGGAGGCCGTTTGGATGCACTGGCAGGGGAAGGTGATCTCTTCGAGGCAGACAGAGATGGTGACGGAGCACGGCGCACAGCAGGAGACGAGGACTGCTTTCCTGCCTCAGATTTCTGCGTGGACTCCGGAGAGCTGCTGTCTGAGGAGGAGGCTGCGGCCTTCAGCCTGTCGATGCTGCGGCTGCGCACGGGCGCCTTGGGAGTGTTGACTGGGGAGCTGATGGAGCTGGCAGAAGCTTTCTGTTCCACCTGTGAACCCTTGGGACCTGGCTGATCAGGATGCAGGGGAGCTTTGTTATTCAATCTGTTTAAAGAAGCACTTCTCTTTGTCGTACTCCGCTCGGGAGAGTTGAGAAGCGCAGCAGACGATGACAAGCGTTTGTTGATGCTGGCTTCTGATTGCTTGAGGTTCACTGTCGAGGCGGAACGCTTGTTAGCGCTCGGTCCGCCCTCGGCTGCCGTTTGTGGCTCAGTCTTGCTTTCTGAATCGGGAGATACAGAACCTCCCCACGACCATCTCTTCTGTCGCGTGTCCAGCCGCTGGCTCCGCTCCAAGGTCCGATGCACGACTGCTTCGTAACGTTCCTTCTCCTCTTCATTTTTTTGTTTTCTCTTCTCCTCTACCGCGACCCTTCTTTGCTCCTCTTTCAGCTTCTGTTCTTTCAACTTTTTCTGCCTCTCTTCCATTTGTTTTTCATACTGGAGTTTCGCTTTTTTCTCCTTTTCGAGTATTTGCGTTTCTTTGGCAGCATGTTGCTTTTCCCGTTCCTCTCTACGTTCCCGGGCGAGTCTTTGTCTTTCTTCTGTTCTCAGGGTGGAGCCGTCTATCACTGGTTTAGCTGCTGTTTTTAGGCTTACTGAGGACTGGACTGGAACAGGACTAATGCCACTTTGGTTTCTTCTTTCTTCTGCTATCGCCTGGGCTGCAGCAACCATCTGCTCCCTCAGCCCCTTCAACGAGGAGCCGCCACCGCCCTCCGCCATCTTCTGCCGAGAGGCCGCCCCTGCCCGCCGGCCGCCGCCAGGGAAAAG
>TRINITY_DN3933_c0_g1_i3 len=1103 path=[0:0-804 2:805-1057 3:1058-1059 4:1060-1102]
CTGGTTTATCTGACTTTTCAAGGCCCAGCTCCTCCTCCTCCTCCTCCTCTTCTTCCTCCTCCTCCTCCGCTTCATTAGACATCTCCTCAAACTTGGCTTCATTCTGCTCAGCCTTCCGAGTCCTCTTCATTATCTCTTCAATTCTCTTTTTCCTTTCCAGTCTCTCCTGCAGATTTTGCTGCATAATTCTCTCCCGTTCGAGCCGCTGCCGTTCAGCCTCTTCCTGAGCTTTTGCTTCAGCTTCTTCTCGCTGCTGCTGAAGCTCGGCCAGTTTCTCCTGTTCCCGGCGGAGTCTCGACTCTTCCGTTTGCCTCTGCTCTTCCTCCTCCTCCACTCTCCTCGCCTCCTCGAGCTGACGCAGTTCCTCCTCTCTTTGGGCCCTCTCTTCAACGGCTCTCTTGGCCATTTCTTCTTTTCTGATCCTTTCCTCCTCTTCTCTCTGGATTCTTTCCTGCTCTTCCTGCTCTCTCTGCTCCCGTGCGAGACGGCGTTTCTCTGCCAACATTTTTGCAGCTTCTTCAGCTGTTGTGGTACCCGGAACAGTTTTGCCCATAGCGTCGTCTTTGGTCTTTGGAGCAGTCGCAGTGACTTCTTTCTCTGAGGTTTGCAAAGTGCTGTGCTCCGGTCCGGCCCCTTCCTCGCTCCTGTCCTTTGGTTTACACTCCGCGTCAGGTTTCTTTTTGGTAATACTGATCACAGTTGGCGTGAGAGGCGGGCGTTGAATCGGAGCTGGTTTGGAGACCGTGGTGGGAGAGGGTGGCCTTTGCTTTAAGACGCTAGGTGAAGGGGGACGAGTCTTTTGTCTAGCTGTAGAGGGAGAAGGAGGCCGTTTGGATGCACTGGCAGGGGAAGGTGATCTCTTCGAGGCAGACAGAGATGGTGACGGAGCACGGCGCACAGCAGGAGACGAGGACTGCTTTCCTGCCTCAGATTTCTGCGTGGACTCCGGAGAGCTGCTGTCTGAGGAGGAGGCTGCGGCCTTCAGCCTGTCGATGCTGCGGCTGCGCACGGGCGCCTTGGGAGTGTTGACTGGGGAGCTGATGGAGCTGGCAGAAGCTGAACGAGGACAGAGGTGAGATTCTGAGGGATCTTTTCCATCGGCC
>TRINITY_DN3914_c0_g1_i3 len=2212 path=[2:0-34 3:35-35 4:36-2211]
GGAGAAGGAGAGTAAGAGAGAAAGGAATTCACCGAAGGATTAGAAAGAAGACTCTGGAGAGACGAGAAGAAACAATAATTATAGATCGTGCATGTAGACAAGAAACATTTATTTACGAGATGGAGTCTCACTCAATTGGGAAGAGGCCTCAAAATCAAAAAAATTTAATCAAGGAGGGAGAACTTATTTTAACTTTGAACATCTTCTACCCTGTCATATTTCAGAAGCATAAAGAATGCAAACCATATCAGACGGTACTGGTGCTAGGCAGTCAGAAACTCACAGAGCTCAAAGACTCCATTTCCTGTGTCAGTGACCTTCAGATTGGTGGTGAATTGAGCAGCCAGCCTGACCAGGCACCAGAGCATCTTAGCAAGGATCTCTACAAGTCTGCCTTTCTTTACTTTGAAGGAATTTTTTACAATGATAAAAGACAGTCTGAGTGCAGGGATTTAAGCAGGACAATTATTGAGTGGTCAGAATCTCGTGACAGAGGCTACAAAAACCTTCAGACTGCTAAAATGGAGGACTACACCTTTAATGACTTGTCCATCAAAGTTGGTTTTCCATACCTGTACTGTCACCAAGGAGATTGCGAACACCTTATCATCATCACAGATATAAGGCTTGTTCATCAAGATGACTGCCTGGACAGGACACTCTATCCCTTATCAATCAAGAAACATTGGCTATGGACCAGAAAATGCTTCGTCTGCAAAATGTATACAGCTAGGTGGGTGACCAATGAAGATACTCTCGCTCCACAGGACCCCAGTCTTTTTTGTGATGCCTGTTTCCGAATGCTCCATTATGATGCAGAAGGCAATAAGTTGGGAGAGTTCCTTGCTTACCCTTATGTTGACCCAGGAATTTTCAATTAAGGTTTCGATGTGGATGAAATATTTGAATGGGATTGGTGAACCTGCTGGAGTGGCTCTTGGGTCATGCTGAAATGCTGCTGCTGTGGTTTGTCAGTTCCTTGTTCAGAGGGCACTAATTGTGAATGATATTGGGTTTTTTTTATTAGTAATCAGGCAAGGGAGATTTTGGTTTTACAGCTCCTGCTAACGCTGGGGGAAAGACATCCTCAGCTGCTTAATCTTTTAAATTTAAATGCCAAGAGGTACTATTAGGTTGTGATGTGTTCCAAATCTGGGAAGTATCTGCAGTACAAGTAGATTTAAGATTAAAGACTTCTTAATCCAAAACTTGAAGACCTGCATGTCTAAAGGTAAGGTTCTAAATGAAAGCCAGAGGTGCTTAGCATCTTTTGCAGTTATCAACTTCAAAAGGGCTAATGAGATGCTATTTACAGGCACCTGAACATGACTATTTTGGCTATGATGTGTCTACACAAAAACGGATGACCTGTATTAACCCCAACTCAGTCAAGAGGATAGACAATACACCCTAGAATCAAATCCCATCAGTCACAGTGCCAATTAGTTTCTGAAACTTTTTTTCCAGTAACTGCTGCTTGATGTTAATTGCAATTAATTTTCTTTTCAGTTTTCTCTCTGTGAGAGAATAGACATTTGCAAGGAGTAAAGTATGTGACGCTGAGTAACATACTATGCCCTGCGTTTTAAATTTTTTTTTTTTTTTTTAATTATTATTTATTTTATTTCCCCCCAAGTCTTATTAGTAATCAGGAAAGGGAGATTTTGGTTGTACAGCCCCTGCTACCACTGGGGAAAAAACATCCTCAGCTGCAGGTGGGTGACCAATGAAGATACTCTCGCTCCACAGGACCACAGTCTTTTTTGTGATGTCTAGTTCCGAAGTCTCCTTTATGATGCAGAAGGCAATAAATTGGGAGAGTTCCTTGCTTACCCTTATGTTAACCCAGGAATTATGTTCCTTATGTAATATAAAGAAATTCATAGTGGGCATTATTAGTTGGACATGCAACTTTTATTTTTAGTTTCGTGTGGCATCTCTTTATTGAAATGTATAAAACTCCATGGTATCATTAATATCTCCTACAGTTTATTCTTACTTAGTATTATGGAAAAGCATTTGAACTTGTGACTGTTTTCATCTTCCAGAAATACTAGATCTAAGGTTTTGTTTCTTAAATAATCAGGCATTCTACTTCATCAAAGCAGATCTCTTCTGAATACTAAGGGAAATAGTGTGAACTACTAAGATTCCTAATGTACTTTTCAAAAACAATGGTGGTATTAAATAAAAAAAATGGTTTAACTAGATC
>TRINITY_DN3914_c0_g1_i1 len=2248 path=[1:0-70 3:71-71 4:72-2247]
CTCAGCATCCTGTATAACAATTTTGCCTTGTGTGCCTTTTTCTTTCCCACCTGTACCCACACCACTCCTGTAGGATTAGAAAGAAGACTCTGGAGAGACGAGAAGAAACAATAATTATAGATCGTGCATGTAGACAAGAAACATTTATTTACGAGATGGAGTCTCACTCAATTGGGAAGAGGCCTCAAAATCAAAAAAATTTAATCAAGGAGGGAGAACTTATTTTAACTTTGAACATCTTCTACCCTGTCATATTTCAGAAGCATAAAGAATGCAAACCATATCAGACGGTACTGGTGCTAGGCAGTCAGAAACTCACAGAGCTCAAAGACTCCATTTCCTGTGTCAGTGACCTTCAGATTGGTGGTGAATTGAGCAGCCAGCCTGACCAGGCACCAGAGCATCTTAGCAAGGATCTCTACAAGTCTGCCTTTCTTTACTTTGAAGGAATTTTTTACAATGATAAAAGACAGTCTGAGTGCAGGGATTTAAGCAGGACAATTATTGAGTGGTCAGAATCTCGTGACAGAGGCTACAAAAACCTTCAGACTGCTAAAATGGAGGACTACACCTTTAATGACTTGTCCATCAAAGTTGGTTTTCCATACCTGTACTGTCACCAAGGAGATTGCGAACACCTTATCATCATCACAGATATAAGGCTTGTTCATCAAGATGACTGCCTGGACAGGACACTCTATCCCTTATCAATCAAGAAACATTGGCTATGGACCAGAAAATGCTTCGTCTGCAAAATGTATACAGCTAGGTGGGTGACCAATGAAGATACTCTCGCTCCACAGGACCCCAGTCTTTTTTGTGATGCCTGTTTCCGAATGCTCCATTATGATGCAGAAGGCAATAAGTTGGGAGAGTTCCTTGCTTACCCTTATGTTGACCCAGGAATTTTCAATTAAGGTTTCGATGTGGATGAAATATTTGAATGGGATTGGTGAACCTGCTGGAGTGGCTCTTGGGTCATGCTGAAATGCTGCTGCTGTGGTTTGTCAGTTCCTTGTTCAGAGGGCACTAATTGTGAATGATATTGGGTTTTTTTTATTAGTAATCAGGCAAGGGAGATTTTGGTTTTACAGCTCCTGCTAACGCTGGGGGAAAGACATCCTCAGCTGCTTAATCTTTTAAATTTAAATGCCAAGAGGTACTATTAGGTTGTGATGTGTTCCAAATCTGGGAAGTATCTGCAGTACAAGTAGATTTAAGATTAAAGACTTCTTAATCCAAAACTTGAAGACCTGCATGTCTAAAGGTAAGGTTCTAAATGAAAGCCAGAGGTGCTTAGCATCTTTTGCAGTTATCAACTTCAAAAGGGCTAATGAGATGCTATTTACAGGCACCTGAACATGACTATTTTGGCTATGATGTGTCTACACAAAAACGGATGACCTGTATTAACCCCAACTCAGTCAAGAGGATAGACAATACACCCTAGAATCAAATCCCATCAGTCACAGTGCCAATTAGTTTCTGAAACTTTTTTTCCAGTAACTGCTGCTTGATGTTAATTGCAATTAATTTTCTTTTCAGTTTTCTCTCTGTGAGAGAATAGACATTTGCAAGGAGTAAAGTATGTGACGCTGAGTAACATACTATGCCCTGCGTTTTAAATTTTTTTTTTTTTTTTTAATTATTATTTATTTTATTTCCCCCCAAGTCTTATTAGTAATCAGGAAAGGGAGATTTTGGTTGTACAGCCCCTGCTACCACTGGGGAAAAAACATCCTCAGCTGCAGGTGGGTGACCAATGAAGATACTCTCGCTCCACAGGACCACAGTCTTTTTTGTGATGTCTAGTTCCGAAGTCTCCTTTATGATGCAGAAGGCAATAAATTGGGAGAGTTCCTTGCTTACCCTTATGTTAACCCAGGAATTATGTTCCTTATGTAATATAAAGAAATTCATAGTGGGCATTATTAGTTGGACATGCAACTTTTATTTTTAGTTTCGTGTGGCATCTCTTTATTGAAATGTATAAAACTCCATGGTATCATTAATATCTCCTACAGTTTATTCTTACTTAGTATTATGGAAAAGCATTTGAACTTGTGACTGTTTTCATCTTCCAGAAATACTAGATCTAAGGTTTTGTTTCTTAAATAATCAGGCATTCTACTTCATCAAAGCAGATCTCTTCTGAATACTAAGGGAAATAGTGTGAACTACTAAGATTCCTAATGTACTTTTCAAAAACAATGGTGGTATTAAATAAAAAAAATGGTTTAACTAGATC
>TRINITY_DN3914_c0_g1_i2 len=2495 path=[0:0-318 4:319-2494]
GCCCCCCCCCGCGTCGCGGCCAACATGGCTGGAAGCAATGGGAGTAGCGTCCCTGAGTATGAGGTGGCCGAGCTGAATACCCGAGTCTTCCATGTGGGCTCCTTCGGGGCTCTCTGGCGAGAGAAGCTCCGCCGGGCGGACCTGGCTCTGCAACGGGGGGCGGCTGAGGGGGACGATGCTGTGGTGGCGGAGGATCTCGGCTGTGCGCTGGAGACGGCGGCGGCGCTGAGGGCGGTGTGTAGCATTGACTCGTTAAAGTGTGCCAATAAAGAAGAAGATTCAGAAGTTATTCCTGAAGACACCAACTTAGTAACTCTTCGGATTAGAAAGAAGACTCTGGAGAGACGAGAAGAAACAATAATTATAGATCGTGCATGTAGACAAGAAACATTTATTTACGAGATGGAGTCTCACTCAATTGGGAAGAGGCCTCAAAATCAAAAAAATTTAATCAAGGAGGGAGAACTTATTTTAACTTTGAACATCTTCTACCCTGTCATATTTCAGAAGCATAAAGAATGCAAACCATATCAGACGGTACTGGTGCTAGGCAGTCAGAAACTCACAGAGCTCAAAGACTCCATTTCCTGTGTCAGTGACCTTCAGATTGGTGGTGAATTGAGCAGCCAGCCTGACCAGGCACCAGAGCATCTTAGCAAGGATCTCTACAAGTCTGCCTTTCTTTACTTTGAAGGAATTTTTTACAATGATAAAAGACAGTCTGAGTGCAGGGATTTAAGCAGGACAATTATTGAGTGGTCAGAATCTCGTGACAGAGGCTACAAAAACCTTCAGACTGCTAAAATGGAGGACTACACCTTTAATGACTTGTCCATCAAAGTTGGTTTTCCATACCTGTACTGTCACCAAGGAGATTGCGAACACCTTATCATCATCACAGATATAAGGCTTGTTCATCAAGATGACTGCCTGGACAGGACACTCTATCCCTTATCAATCAAGAAACATTGGCTATGGACCAGAAAATGCTTCGTCTGCAAAATGTATACAGCTAGGTGGGTGACCAATGAAGATACTCTCGCTCCACAGGACCCCAGTCTTTTTTGTGATGCCTGTTTCCGAATGCTCCATTATGATGCAGAAGGCAATAAGTTGGGAGAGTTCCTTGCTTACCCTTATGTTGACCCAGGAATTTTCAATTAAGGTTTCGATGTGGATGAAATATTTGAATGGGATTGGTGAACCTGCTGGAGTGGCTCTTGGGTCATGCTGAAATGCTGCTGCTGTGGTTTGTCAGTTCCTTGTTCAGAGGGCACTAATTGTGAATGATATTGGGTTTTTTTTATTAGTAATCAGGCAAGGGAGATTTTGGTTTTACAGCTCCTGCTAACGCTGGGGGAAAGACATCCTCAGCTGCTTAATCTTTTAAATTTAAATGCCAAGAGGTACTATTAGGTTGTGATGTGTTCCAAATCTGGGAAGTATCTGCAGTACAAGTAGATTTAAGATTAAAGACTTCTTAATCCAAAACTTGAAGACCTGCATGTCTAAAGGTAAGGTTCTAAATGAAAGCCAGAGGTGCTTAGCATCTTTTGCAGTTATCAACTTCAAAAGGGCTAATGAGATGCTATTTACAGGCACCTGAACATGACTATTTTGGCTATGATGTGTCTACACAAAAACGGATGACCTGTATTAACCCCAACTCAGTCAAGAGGATAGACAATACACCCTAGAATCAAATCCCATCAGTCACAGTGCCAATTAGTTTCTGAAACTTTTTTTCCAGTAACTGCTGCTTGATGTTAATTGCAATTAATTTTCTTTTCAGTTTTCTCTCTGTGAGAGAATAGACATTTGCAAGGAGTAAAGTATGTGACGCTGAGTAACATACTATGCCCTGCGTTTTAAATTTTTTTTTTTTTTTTTAATTATTATTTATTTTATTTCCCCCCAAGTCTTATTAGTAATCAGGAAAGGGAGATTTTGGTTGTACAGCCCCTGCTACCACTGGGGAAAAAACATCCTCAGCTGCAGGTGGGTGACCAATGAAGATACTCTCGCTCCACAGGACCACAGTCTTTTTTGTGATGTCTAGTTCCGAAGTCTCCTTTATGATGCAGAAGGCAATAAATTGGGAGAGTTCCTTGCTTACCCTTATGTTAACCCAGGAATTATGTTCCTTATGTAATATAAAGAAATTCATAGTGGGCATTATTAGTTGGACATGCAACTTTTATTTTTAGTTTCGTGTGGCATCTCTTTATTGAAATGTATAAAACTCCATGGTATCATTAATATCTCCTACAGTTTATTCTTACTTAGTATTATGGAAAAGCATTTGAACTTGTGACTGTTTTCATCTTCCAGAAATACTAGATCTAAGGTTTTGTTTCTTAAATAATCAGGCATTCTACTTCATCAAAGCAGATCTCTTCTGAATACTAAGGGAAATAGTGTGAACTACTAAGATTCCTAATGTACTTTTCAAAAACAATGGTGGTATTAAATAAAAAAAATGGTTTAACTAGATC
>TRINITY_DN3918_c0_g1_i3 len=4329 path=[2:0-39 4:40-2338 6:2339-4328]
ACCGAGATCTACACTCTTTCCCTACACGACGCTCTTCCGATCTCTCTTTTAAAACGCACTGGCATTCGGACATGCATCAAAATAAACAAACTCATGGCATCTAAATGCTAGTATTTACATCAGTCTCGTATACTACAGTATTTACGGTGCAGTAGCTAGTACCATCGCTAAGAGATACGGGGCCACAGAGCGGGAGCCACGGCATGTGGCTATTGAACATTTCCAGGGGAAGGCGGAAAGTTACACCATCTGCTTTTTAAATAAGGAAATCCTGGAGGAGAAGGGTGGGCGCACTGACCAGAGAGCGGTCCGCTGGCCATGTTTTTGGGGACTCTTCCATGTTGGTGGTGGAGCCGTCAGTACCCATGTAAACACGTCAGCTCTTCCAAGACAGAACTGCCCTGGTAAGAATGCAACATATTCCCTCGACCCATCCCTAGTTTTCCTGGTGGAAAATAGAATTTGAGACTGTGTTATAGGAGAGACAGGGAAGTAATGGGGGTAGGGTGGGGAATCCTTACGCTTCCACTGTTCCGACTGTCTGCCGACAGCCACTATCAGATCCACAGCTTGGGGCTGCCCGGATCCGACTCCTGCAATGCTTGGAGTCCAAAGCAAAGGTGTTTCCGAATGCAGGTGGGACATCAGTCGGCAAACTAGTAGCACTCCTGCACAACGCCTTCTGGACTTAAAGCTGGTTCACGGCACTGAGGGATCGGAGGTGGAGCAAGTCGAGTGGAATGCATTGGCCGTCCCCGTTTCCTGGGCTGCTCTGCCACCCCCACCGCCCCATGTTCCCGGCACCGCTGCTGAAAGAAGTCAACATTCACAGGTCCAAGGAGCCACCCGGGAAGGGAGGGTGCGTCGTCCAGTAACAGGTCTGAGTCTTTACTCCAGTCACATAGCTGCCTTCGGTGCATCTGCCGAGCGGATCCTCCTTGCTTGTGCCGCTGCCATGCCTAGGTCTTCTCCTCCCTGTCTGTTTTCCGCCTCGTTATGTTTCGAGGTTTGATTTTGAGAGAGAGTTCCCACAAGGCCTCCTCGGCCAGATGGTCACTGAAATCATTGAAGAACGAAACTATATCGTCGTTTCTTTTGACGTCGTAATGTACTTGCTGGAAGCACCTCATGCTGTCGAGGATGTTAAACTGCTGCCAACGTTTGGAGAAGTTCACTTTGCCATCGATGTAATCAGGGTTTCCCAGGTGGACGAAGGTCAGGTCCTGCAGGATCAAGCCCAGGTAAGGGATGCAGGGAGGGTCCACCTCGGCCAGAGCCGCACGATAGGCCCGGAAGGACGAGGAGCTGTCGATCAGCGTGCAGTACTCGGCCAGCCCCTCTGAGGTCTGTTTCTGCCACTCCAGCCTTCGGATGGGAGCGGAATCCAGGGCGGAGAGGATGGCCAAATAAGAGTTAAAATTATTCAGCTTCCGTAAGTGCTTCATAATCTTGATGAATTTCAGGAGCAGCCTCTCCCTGTCCTGGGCCTTCTCTTGGAGCATTATTATTGAACGGACCCAGTAGGACATGTTATTAAAGTGCTCAGTGAACTGCGTCAGGTTGGGACTCTTCTCTTCGTTTTGCTCTTTCGCCCAAAGCAAGACTTCTGGGATCTCAATTTTGTAGAAGAGCTCAGCATCGAGGAGGGTCAGCTGCTCTGCTATCTCATGACTATGGAAATCGTGCAGAGTCCCTGGCCTGGCTGCTACGCCTCGCGCTGCCAGAGGTTTGATGGAGTTGGGGCATCTCATCATTTTCTTCTGATCCACTTTATCCAGGATGTTCTTGCGTAAGACTCTGGCCAGGCTGAGCTCCCCGTTGCAGACCAGCCGGAACACTAGTTCCATCAACAGCTTGAGAATCTCTTCCGTCAACTCCACCAAACAGAGCTCATCCACCACTCTCACCAACACGAAGAATGTGTTCTTGCTCACCCGCTTCTTAAACGTGTCTGGAAAGTGACAGAACTTCTCATATCTGTACTGCAGCTTCTTGATGAGCTCTTCAGGAGTAATGAACGTCCTGTACGTCGTCAAAAAAGCTTCACAGTAGAGCACCAGATCTTTCCTGTCCGTCTCCGTTGCATGGACCAACAAAATATCCCCGGATCCCCCACGGACATCAGGCCCATCGTCACCCTCCTGTTTCAGAGTCAGCCTTGCCATGATTTCACTGTGGTCAATGAGGGACAGCTCATCTACCTCCTCCTCCAGCTCTGATGACTCCAAAGCATCTGGGGACTTCTGTTGCCTCTCGCTGCTGTCCCGGTTCTCCTTCCCGACGGTGCTGCTGTGCAAAGTGGGGTCTTTGGAGTGGCCGTCTTGGATGGGTGGAGATTCCAGCAGTCGCTGCTTGGGGGGCAGGGCAGGAGGGGGGGCGAGCTCTTGCGTAGAGTCCATGCTGCTGAAGGAGTCATTGAATCCATAGACTTCCATGAGGTGCTTGTTTTTCTGCTGGTAGATGTGTTCGTTCTGAGGCGTCTGGTAGAACATAGACGGCTGTGGTTCCGAGTAGTCTTCCATAAACTGCATGTAGGCCAACATGTGTTTGTTTTTCTTCTCTGGCAGAGGAGGTGGTTTCTCTGGGTCACCGGTGGAGTCTGGAGCAGCAAAACTGGTGAGGAATTCAACCTGTGCTGGAGAATTCCCTTGCTGGAAGGGTAGCACAGCAGCAAATGGCGTGAAGGGCATGGACGGCAGAGCTCCTGGGTTCTGCATGTCGTCCTCCGAGATGTTGTCGTACTGGGAGGGGTGTCTCTCAAACGAAACTCGACAGCTCGAATTCTCCAAACTTTGAGAGGCTGCGCTCCTCCTCTTCTTCTCTGGCAAAGCTGGTGGAGTGTCCATGGGCTGTGTCCCTGGCAGCGGGCTGCAATATTCTGGTGGCAGGGAGCTGCCCTGGGGGAGCGGGAAAGTGTGTCCGTGAAATGGGGAGCCAGACTCGCCTAGGGACTCTGGCAACGGGCTAAGGATACTTGGCACCTGATGAGGTATCTGGTCAGCATTGGAGAGGTCCTGTTGCAAGAATTCATAGTCCGGATCATAGTGATCTAACGTTTCACAGCTAGTGTTGCGGGAGCACTGCCCGCTGTCCCGGTCCAGCGAGGAAAGCTGCTCATCCGACTTGCTGAGCTTGCCAATACTGTTGCATGGCGAGACGCGGGGCGATTCCCCTCCATAGGAGTGGCTGCCACCCGACAGCCTCCTCTGTGCGTAACAGTCAACATCAAAATCCTGTCTGTTGATTCCAATAGGTAAACTGGAACCGCTGGTGGCTCGACTCATGGGTGCCACAACTGCCACTCTGGTAGGAGACGGTGCCGATTGCCTCTTCTTAGGTGGCAATGCCGGAGGAGGGCTGTTTTCTGCCACTCGGATGCAAGGGAGAGGGGGCTTGGGAGGAGCAACCTCTTCGTCTGTGGAGTCCATCAATATCTCAGTAGACTGAGTCATACTAGTCGTCTTGTTGAGAATCTCCATCTCCCGGTCTGTCAGAGGAAGCTCTGAGGGGCTGTCAGAGTTACATGCTGGTAAACTGGGTTTAACCGGACTTGTGGGAGATGGGTGTTCCTGCTTCTCTATCGTCAGTCTCACCAGCTCCTTGACTCCATCCAGAACTGCTTTTATGACCCCCTTGACTGTAGTCACCATCTCCTTGTCTTCCGAGTTCACACCTTCTAGCATCACCTGATCAGACCAACGAATCAGATTGCCCAGACTCTGGTACACACGGCTATAGCATGAAGAAATGGCAGAACTTTGCTGAATTCTTGGGTCTACCTGCACCAGCGGCAAGATAGCCTCCAGCACTTTACTCGCTGACCCCGGCAGCATCTCCAGCACCTTGTTGTCAATTGCCATTTTGTCCACGATGGTTTTGAAGTAGCGCAATGCACTTACAACCTCCTTTTCCTTCTCTTCCAGCCAAGTTAAATTTTTGTTCACTGGCTTCTCTGGTGTTTTCACTGTCAGGTCAGCCTGTTTTCCTTTCTTCGATGGTGTTCGCTTGATTTTTGGAGAATGAAACTTGTCCATCAGCTTCATGGTAAATGAGGAGAGATGGGAGCGCTGAGAATCTGCTTTCTCGATCTTGCCGGACATGTCGGGGCCGCGCCGGGGGCCGCCGGGCTCCGATGCCGGGGCTCAGGCCCGGCCCAGCAGCAGGAGGAGGAGCCAGCGGCCGGGCTCGCCGTTTCCCACTGCAGCCCGGGCTGGAGCCAGGAGAGACAGACACTGCGGCGGCCTGTGGGCTCCGCGGCGGCGGCGGCGCAGCCAGCCCGCGCCACCCCCCGCCCCTTCCCTTCTCCTCCGGGCCGGAGAGGCGGCCCTC
>TRINITY_DN3918_c0_g1_i5 len=4435 path=[0:0-43 3:44-52 4:53-2351 5:2352-2444 6:2445-4434]
TTTTCCTTCCCGGCGCTTTTCCGTTTTTTTTTTTTTTTTTTTTTTTTGCATTTTCTCTCTTTTAAAACGCACTGGCATTCGGACATGCATCAAAATAAACAAACTCATGGCATCTAAATGCTAGTATTTACATCAGTCTCGTATACTACAGTATTTACGGTGCAGTAGCTAGTACCATCGCTAAGAGATACGGGGCCACAGAGCGGGAGCCACGGCATGTGGCTATTGAACATTTCCAGGGGAAGGCGGAAAGTTACACCATCTGCTTTTTAAATAAGGAAATCCTGGAGGAGAAGGGTGGGCGCACTGACCAGAGAGCGGTCCGCTGGCCATGTTTTTGGGGACTCTTCCATGTTGGTGGTGGAGCCGTCAGTACCCATGTAAACACGTCAGCTCTTCCAAGACAGAACTGCCCTGGTAAGAATGCAACATATTCCCTCGACCCATCCCTAGTTTTCCTGGTGGAAAATAGAATTTGAGACTGTGTTATAGGAGAGACAGGGAAGTAATGGGGGTAGGGTGGGGAATCCTTACGCTTCCACTGTTCCGACTGTCTGCCGACAGCCACTATCAGATCCACAGCTTGGGGCTGCCCGGATCCGACTCCTGCAATGCTTGGAGTCCAAAGCAAAGGTGTTTCCGAATGCAGGTGGGACATCAGTCGGCAAACTAGTAGCACTCCTGCACAACGCCTTCTGGACTTAAAGCTGGTTCACGGCACTGAGGGATCGGAGGTGGAGCAAGTCGAGTGGAATGCATTGGCCGTCCCCGTTTCCTGGGCTGCTCTGCCACCCCCACCGCCCCATGTTCCCGGCACCGCTGCTGAAAGAAGTCAACATTCACAGGTCCAAGGAGCCACCCGGGAAGGGAGGGTGCGTCGTCCAGTAACAGGTCTGAGTCTTTACTCCAGTCACATAGCTGCCTTCGGTGCATCTGCCGAGCGGATCCTCCTTGCTTGTGCCGCTGCCATGCCTAGGTCTTCTCCTCCCTGTCTGTTTTCCGCCTCGTTATGTTTCGAGGTTTGATTTTGAGAGAGAGTTCCCACAAGGCCTCCTCGGCCAGATGGTCACTGAAATCATTGAAGAACGAAACTATATCGTCGTTTCTTTTGACGTCGTAATGTACTTGCTGGAAGCACCTCATGCTGTCGAGGATGTTAAACTGCTGCCAACGTTTGGAGAAGTTCACTTTGCCATCGATGTAATCAGGGTTTCCCAGGTGGACGAAGGTCAGGTCCTGCAGGATCAAGCCCAGGTAAGGGATGCAGGGAGGGTCCACCTCGGCCAGAGCCGCACGATAGGCCCGGAAGGACGAGGAGCTGTCGATCAGCGTGCAGTACTCGGCCAGCCCCTCTGAGGTCTGTTTCTGCCACTCCAGCCTTCGGATGGGAGCGGAATCCAGGGCGGAGAGGATGGCCAAATAAGAGTTAAAATTATTCAGCTTCCGTAAGTGCTTCATAATCTTGATGAATTTCAGGAGCAGCCTCTCCCTGTCCTGGGCCTTCTCTTGGAGCATTATTATTGAACGGACCCAGTAGGACATGTTATTAAAGTGCTCAGTGAACTGCGTCAGGTTGGGACTCTTCTCTTCGTTTTGCTCTTTCGCCCAAAGCAAGACTTCTGGGATCTCAATTTTGTAGAAGAGCTCAGCATCGAGGAGGGTCAGCTGCTCTGCTATCTCATGACTATGGAAATCGTGCAGAGTCCCTGGCCTGGCTGCTACGCCTCGCGCTGCCAGAGGTTTGATGGAGTTGGGGCATCTCATCATTTTCTTCTGATCCACTTTATCCAGGATGTTCTTGCGTAAGACTCTGGCCAGGCTGAGCTCCCCGTTGCAGACCAGCCGGAACACTAGTTCCATCAACAGCTTGAGAATCTCTTCCGTCAACTCCACCAAACAGAGCTCATCCACCACTCTCACCAACACGAAGAATGTGTTCTTGCTCACCCGCTTCTTAAACGTGTCTGGAAAGTGACAGAACTTCTCATATCTGTACTGCAGCTTCTTGATGAGCTCTTCAGGAGTAATGAACGTCCTGTACGTCGTCAAAAAAGCTTCACAGTAGAGCACCAGATCTTTCCTGTCCGTCTCCGTTGCATGGACCAACAAAATATCCCCGGATCCCCCACGGACATCAGGCCCATCGTCACCCTCCTGTTTCAGAGTCAGCCTTGCCATGATTTCACTGTGGTCAATGAGGGACAGCTCATCTACCTCCTCCTCCAGCTCTGATGACTCCAAAGCATCTGGGGACTTCTGTTGCCTCTCGCTGCTGTCCCGGTTCTCCTTCCCGACGGTGCTGCTGTGCAAAGTGGGGTCTTTGGAGTGGCCGTCTTGGATGGGTGGAGATTCTCCTTCAGAGTGAGGGAGTTCCCCGTTGCTTTGGCCAGAGGAATACAGATTGACGTATTCACCCTCCCCAGCCTCCTCGCTGGCGTTTTCACTCAGCAGTCGCTGCTTGGGGGGCAGGGCAGGAGGGGGGGCGAGCTCTTGCGTAGAGTCCATGCTGCTGAAGGAGTCATTGAATCCATAGACTTCCATGAGGTGCTTGTTTTTCTGCTGGTAGATGTGTTCGTTCTGAGGCGTCTGGTAGAACATAGACGGCTGTGGTTCCGAGTAGTCTTCCATAAACTGCATGTAGGCCAACATGTGTTTGTTTTTCTTCTCTGGCAGAGGAGGTGGTTTCTCTGGGTCACCGGTGGAGTCTGGAGCAGCAAAACTGGTGAGGAATTCAACCTGTGCTGGAGAATTCCCTTGCTGGAAGGGTAGCACAGCAGCAAATGGCGTGAAGGGCATGGACGGCAGAGCTCCTGGGTTCTGCATGTCGTCCTCCGAGATGTTGTCGTACTGGGAGGGGTGTCTCTCAAACGAAACTCGACAGCTCGAATTCTCCAAACTTTGAGAGGCTGCGCTCCTCCTCTTCTTCTCTGGCAAAGCTGGTGGAGTGTCCATGGGCTGTGTCCCTGGCAGCGGGCTGCAATATTCTGGTGGCAGGGAGCTGCCCTGGGGGAGCGGGAAAGTGTGTCCGTGAAATGGGGAGCCAGACTCGCCTAGGGACTCTGGCAACGGGCTAAGGATACTTGGCACCTGATGAGGTATCTGGTCAGCATTGGAGAGGTCCTGTTGCAAGAATTCATAGTCCGGATCATAGTGATCTAACGTTTCACAGCTAGTGTTGCGGGAGCACTGCCCGCTGTCCCGGTCCAGCGAGGAAAGCTGCTCATCCGACTTGCTGAGCTTGCCAATACTGTTGCATGGCGAGACGCGGGGCGATTCCCCTCCATAGGAGTGGCTGCCACCCGACAGCCTCCTCTGTGCGTAACAGTCAACATCAAAATCCTGTCTGTTGATTCCAATAGGTAAACTGGAACCGCTGGTGGCTCGACTCATGGGTGCCACAACTGCCACTCTGGTAGGAGACGGTGCCGATTGCCTCTTCTTAGGTGGCAATGCCGGAGGAGGGCTGTTTTCTGCCACTCGGATGCAAGGGAGAGGGGGCTTGGGAGGAGCAACCTCTTCGTCTGTGGAGTCCATCAATATCTCAGTAGACTGAGTCATACTAGTCGTCTTGTTGAGAATCTCCATCTCCCGGTCTGTCAGAGGAAGCTCTGAGGGGCTGTCAGAGTTACATGCTGGTAAACTGGGTTTAACCGGACTTGTGGGAGATGGGTGTTCCTGCTTCTCTATCGTCAGTCTCACCAGCTCCTTGACTCCATCCAGAACTGCTTTTATGACCCCCTTGACTGTAGTCACCATCTCCTTGTCTTCCGAGTTCACACCTTCTAGCATCACCTGATCAGACCAACGAATCAGATTGCCCAGACTCTGGTACACACGGCTATAGCATGAAGAAATGGCAGAACTTTGCTGAATTCTTGGGTCTACCTGCACCAGCGGCAAGATAGCCTCCAGCACTTTACTCGCTGACCCCGGCAGCATCTCCAGCACCTTGTTGTCAATTGCCATTTTGTCCACGATGGTTTTGAAGTAGCGCAATGCACTTACAACCTCCTTTTCCTTCTCTTCCAGCCAAGTTAAATTTTTGTTCACTGGCTTCTCTGGTGTTTTCACTGTCAGGTCAGCCTGTTTTCCTTTCTTCGATGGTGTTCGCTTGATTTTTGGAGAATGAAACTTGTCCATCAGCTTCATGGTAAATGAGGAGAGATGGGAGCGCTGAGAATCTGCTTTCTCGATCTTGCCGGACATGTCGGGGCCGCGCCGGGGGCCGCCGGGCTCCGATGCCGGGGCTCAGGCCCGGCCCAGCAGCAGGAGGAGGAGCCAGCGGCCGGGCTCGCCGTTTCCCACTGCAGCCCGGGCTGGAGCCAGGAGAGACAGACACTGCGGCGGCCTGTGGGCTCCGCGGCGGCGGCGGCGCAGCCAGCCCGCGCCACCCCCCGCCCCTTCCCTTCTCCTCCGGGCCGGAGAGGCGGCCCTC
>TRINITY_DN3918_c0_g1_i6 len=4458 path=[1:0-66 3:67-75 4:76-2374 5:2375-2467 6:2468-4457]
CCAGCGTCTGGGATGACAAGTTCACAAGTTCTGGATTATTATTTTTTTTAAAAAAAGCACACGTTGCTTTGCATTTTCTCTCTTTTAAAACGCACTGGCATTCGGACATGCATCAAAATAAACAAACTCATGGCATCTAAATGCTAGTATTTACATCAGTCTCGTATACTACAGTATTTACGGTGCAGTAGCTAGTACCATCGCTAAGAGATACGGGGCCACAGAGCGGGAGCCACGGCATGTGGCTATTGAACATTTCCAGGGGAAGGCGGAAAGTTACACCATCTGCTTTTTAAATAAGGAAATCCTGGAGGAGAAGGGTGGGCGCACTGACCAGAGAGCGGTCCGCTGGCCATGTTTTTGGGGACTCTTCCATGTTGGTGGTGGAGCCGTCAGTACCCATGTAAACACGTCAGCTCTTCCAAGACAGAACTGCCCTGGTAAGAATGCAACATATTCCCTCGACCCATCCCTAGTTTTCCTGGTGGAAAATAGAATTTGAGACTGTGTTATAGGAGAGACAGGGAAGTAATGGGGGTAGGGTGGGGAATCCTTACGCTTCCACTGTTCCGACTGTCTGCCGACAGCCACTATCAGATCCACAGCTTGGGGCTGCCCGGATCCGACTCCTGCAATGCTTGGAGTCCAAAGCAAAGGTGTTTCCGAATGCAGGTGGGACATCAGTCGGCAAACTAGTAGCACTCCTGCACAACGCCTTCTGGACTTAAAGCTGGTTCACGGCACTGAGGGATCGGAGGTGGAGCAAGTCGAGTGGAATGCATTGGCCGTCCCCGTTTCCTGGGCTGCTCTGCCACCCCCACCGCCCCATGTTCCCGGCACCGCTGCTGAAAGAAGTCAACATTCACAGGTCCAAGGAGCCACCCGGGAAGGGAGGGTGCGTCGTCCAGTAACAGGTCTGAGTCTTTACTCCAGTCACATAGCTGCCTTCGGTGCATCTGCCGAGCGGATCCTCCTTGCTTGTGCCGCTGCCATGCCTAGGTCTTCTCCTCCCTGTCTGTTTTCCGCCTCGTTATGTTTCGAGGTTTGATTTTGAGAGAGAGTTCCCACAAGGCCTCCTCGGCCAGATGGTCACTGAAATCATTGAAGAACGAAACTATATCGTCGTTTCTTTTGACGTCGTAATGTACTTGCTGGAAGCACCTCATGCTGTCGAGGATGTTAAACTGCTGCCAACGTTTGGAGAAGTTCACTTTGCCATCGATGTAATCAGGGTTTCCCAGGTGGACGAAGGTCAGGTCCTGCAGGATCAAGCCCAGGTAAGGGATGCAGGGAGGGTCCACCTCGGCCAGAGCCGCACGATAGGCCCGGAAGGACGAGGAGCTGTCGATCAGCGTGCAGTACTCGGCCAGCCCCTCTGAGGTCTGTTTCTGCCACTCCAGCCTTCGGATGGGAGCGGAATCCAGGGCGGAGAGGATGGCCAAATAAGAGTTAAAATTATTCAGCTTCCGTAAGTGCTTCATAATCTTGATGAATTTCAGGAGCAGCCTCTCCCTGTCCTGGGCCTTCTCTTGGAGCATTATTATTGAACGGACCCAGTAGGACATGTTATTAAAGTGCTCAGTGAACTGCGTCAGGTTGGGACTCTTCTCTTCGTTTTGCTCTTTCGCCCAAAGCAAGACTTCTGGGATCTCAATTTTGTAGAAGAGCTCAGCATCGAGGAGGGTCAGCTGCTCTGCTATCTCATGACTATGGAAATCGTGCAGAGTCCCTGGCCTGGCTGCTACGCCTCGCGCTGCCAGAGGTTTGATGGAGTTGGGGCATCTCATCATTTTCTTCTGATCCACTTTATCCAGGATGTTCTTGCGTAAGACTCTGGCCAGGCTGAGCTCCCCGTTGCAGACCAGCCGGAACACTAGTTCCATCAACAGCTTGAGAATCTCTTCCGTCAACTCCACCAAACAGAGCTCATCCACCACTCTCACCAACACGAAGAATGTGTTCTTGCTCACCCGCTTCTTAAACGTGTCTGGAAAGTGACAGAACTTCTCATATCTGTACTGCAGCTTCTTGATGAGCTCTTCAGGAGTAATGAACGTCCTGTACGTCGTCAAAAAAGCTTCACAGTAGAGCACCAGATCTTTCCTGTCCGTCTCCGTTGCATGGACCAACAAAATATCCCCGGATCCCCCACGGACATCAGGCCCATCGTCACCCTCCTGTTTCAGAGTCAGCCTTGCCATGATTTCACTGTGGTCAATGAGGGACAGCTCATCTACCTCCTCCTCCAGCTCTGATGACTCCAAAGCATCTGGGGACTTCTGTTGCCTCTCGCTGCTGTCCCGGTTCTCCTTCCCGACGGTGCTGCTGTGCAAAGTGGGGTCTTTGGAGTGGCCGTCTTGGATGGGTGGAGATTCTCCTTCAGAGTGAGGGAGTTCCCCGTTGCTTTGGCCAGAGGAATACAGATTGACGTATTCACCCTCCCCAGCCTCCTCGCTGGCGTTTTCACTCAGCAGTCGCTGCTTGGGGGGCAGGGCAGGAGGGGGGGCGAGCTCTTGCGTAGAGTCCATGCTGCTGAAGGAGTCATTGAATCCATAGACTTCCATGAGGTGCTTGTTTTTCTGCTGGTAGATGTGTTCGTTCTGAGGCGTCTGGTAGAACATAGACGGCTGTGGTTCCGAGTAGTCTTCCATAAACTGCATGTAGGCCAACATGTGTTTGTTTTTCTTCTCTGGCAGAGGAGGTGGTTTCTCTGGGTCACCGGTGGAGTCTGGAGCAGCAAAACTGGTGAGGAATTCAACCTGTGCTGGAGAATTCCCTTGCTGGAAGGGTAGCACAGCAGCAAATGGCGTGAAGGGCATGGACGGCAGAGCTCCTGGGTTCTGCATGTCGTCCTCCGAGATGTTGTCGTACTGGGAGGGGTGTCTCTCAAACGAAACTCGACAGCTCGAATTCTCCAAACTTTGAGAGGCTGCGCTCCTCCTCTTCTTCTCTGGCAAAGCTGGTGGAGTGTCCATGGGCTGTGTCCCTGGCAGCGGGCTGCAATATTCTGGTGGCAGGGAGCTGCCCTGGGGGAGCGGGAAAGTGTGTCCGTGAAATGGGGAGCCAGACTCGCCTAGGGACTCTGGCAACGGGCTAAGGATACTTGGCACCTGATGAGGTATCTGGTCAGCATTGGAGAGGTCCTGTTGCAAGAATTCATAGTCCGGATCATAGTGATCTAACGTTTCACAGCTAGTGTTGCGGGAGCACTGCCCGCTGTCCCGGTCCAGCGAGGAAAGCTGCTCATCCGACTTGCTGAGCTTGCCAATACTGTTGCATGGCGAGACGCGGGGCGATTCCCCTCCATAGGAGTGGCTGCCACCCGACAGCCTCCTCTGTGCGTAACAGTCAACATCAAAATCCTGTCTGTTGATTCCAATAGGTAAACTGGAACCGCTGGTGGCTCGACTCATGGGTGCCACAACTGCCACTCTGGTAGGAGACGGTGCCGATTGCCTCTTCTTAGGTGGCAATGCCGGAGGAGGGCTGTTTTCTGCCACTCGGATGCAAGGGAGAGGGGGCTTGGGAGGAGCAACCTCTTCGTCTGTGGAGTCCATCAATATCTCAGTAGACTGAGTCATACTAGTCGTCTTGTTGAGAATCTCCATCTCCCGGTCTGTCAGAGGAAGCTCTGAGGGGCTGTCAGAGTTACATGCTGGTAAACTGGGTTTAACCGGACTTGTGGGAGATGGGTGTTCCTGCTTCTCTATCGTCAGTCTCACCAGCTCCTTGACTCCATCCAGAACTGCTTTTATGACCCCCTTGACTGTAGTCACCATCTCCTTGTCTTCCGAGTTCACACCTTCTAGCATCACCTGATCAGACCAACGAATCAGATTGCCCAGACTCTGGTACACACGGCTATAGCATGAAGAAATGGCAGAACTTTGCTGAATTCTTGGGTCTACCTGCACCAGCGGCAAGATAGCCTCCAGCACTTTACTCGCTGACCCCGGCAGCATCTCCAGCACCTTGTTGTCAATTGCCATTTTGTCCACGATGGTTTTGAAGTAGCGCAATGCACTTACAACCTCCTTTTCCTTCTCTTCCAGCCAAGTTAAATTTTTGTTCACTGGCTTCTCTGGTGTTTTCACTGTCAGGTCAGCCTGTTTTCCTTTCTTCGATGGTGTTCGCTTGATTTTTGGAGAATGAAACTTGTCCATCAGCTTCATGGTAAATGAGGAGAGATGGGAGCGCTGAGAATCTGCTTTCTCGATCTTGCCGGACATGTCGGGGCCGCGCCGGGGGCCGCCGGGCTCCGATGCCGGGGCTCAGGCCCGGCCCAGCAGCAGGAGGAGGAGCCAGCGGCCGGGCTCGCCGTTTCCCACTGCAGCCCGGGCTGGAGCCAGGAGAGACAGACACTGCGGCGGCCTGTGGGCTCCGCGGCGGCGGCGGCGCAGCCAGCCCGCGCCACCCCCCGCCCCTTCCCTTCTCCTCCGGGCCGGAGAGGCGGCCCTC
>TRINITY_DN3918_c0_g1_i1 len=4342 path=[0:0-43 3:44-52 4:53-2351 6:2352-4341]
TTTTCCTTCCCGGCGCTTTTCCGTTTTTTTTTTTTTTTTTTTTTTTTGCATTTTCTCTCTTTTAAAACGCACTGGCATTCGGACATGCATCAAAATAAACAAACTCATGGCATCTAAATGCTAGTATTTACATCAGTCTCGTATACTACAGTATTTACGGTGCAGTAGCTAGTACCATCGCTAAGAGATACGGGGCCACAGAGCGGGAGCCACGGCATGTGGCTATTGAACATTTCCAGGGGAAGGCGGAAAGTTACACCATCTGCTTTTTAAATAAGGAAATCCTGGAGGAGAAGGGTGGGCGCACTGACCAGAGAGCGGTCCGCTGGCCATGTTTTTGGGGACTCTTCCATGTTGGTGGTGGAGCCGTCAGTACCCATGTAAACACGTCAGCTCTTCCAAGACAGAACTGCCCTGGTAAGAATGCAACATATTCCCTCGACCCATCCCTAGTTTTCCTGGTGGAAAATAGAATTTGAGACTGTGTTATAGGAGAGACAGGGAAGTAATGGGGGTAGGGTGGGGAATCCTTACGCTTCCACTGTTCCGACTGTCTGCCGACAGCCACTATCAGATCCACAGCTTGGGGCTGCCCGGATCCGACTCCTGCAATGCTTGGAGTCCAAAGCAAAGGTGTTTCCGAATGCAGGTGGGACATCAGTCGGCAAACTAGTAGCACTCCTGCACAACGCCTTCTGGACTTAAAGCTGGTTCACGGCACTGAGGGATCGGAGGTGGAGCAAGTCGAGTGGAATGCATTGGCCGTCCCCGTTTCCTGGGCTGCTCTGCCACCCCCACCGCCCCATGTTCCCGGCACCGCTGCTGAAAGAAGTCAACATTCACAGGTCCAAGGAGCCACCCGGGAAGGGAGGGTGCGTCGTCCAGTAACAGGTCTGAGTCTTTACTCCAGTCACATAGCTGCCTTCGGTGCATCTGCCGAGCGGATCCTCCTTGCTTGTGCCGCTGCCATGCCTAGGTCTTCTCCTCCCTGTCTGTTTTCCGCCTCGTTATGTTTCGAGGTTTGATTTTGAGAGAGAGTTCCCACAAGGCCTCCTCGGCCAGATGGTCACTGAAATCATTGAAGAACGAAACTATATCGTCGTTTCTTTTGACGTCGTAATGTACTTGCTGGAAGCACCTCATGCTGTCGAGGATGTTAAACTGCTGCCAACGTTTGGAGAAGTTCACTTTGCCATCGATGTAATCAGGGTTTCCCAGGTGGACGAAGGTCAGGTCCTGCAGGATCAAGCCCAGGTAAGGGATGCAGGGAGGGTCCACCTCGGCCAGAGCCGCACGATAGGCCCGGAAGGACGAGGAGCTGTCGATCAGCGTGCAGTACTCGGCCAGCCCCTCTGAGGTCTGTTTCTGCCACTCCAGCCTTCGGATGGGAGCGGAATCCAGGGCGGAGAGGATGGCCAAATAAGAGTTAAAATTATTCAGCTTCCGTAAGTGCTTCATAATCTTGATGAATTTCAGGAGCAGCCTCTCCCTGTCCTGGGCCTTCTCTTGGAGCATTATTATTGAACGGACCCAGTAGGACATGTTATTAAAGTGCTCAGTGAACTGCGTCAGGTTGGGACTCTTCTCTTCGTTTTGCTCTTTCGCCCAAAGCAAGACTTCTGGGATCTCAATTTTGTAGAAGAGCTCAGCATCGAGGAGGGTCAGCTGCTCTGCTATCTCATGACTATGGAAATCGTGCAGAGTCCCTGGCCTGGCTGCTACGCCTCGCGCTGCCAGAGGTTTGATGGAGTTGGGGCATCTCATCATTTTCTTCTGATCCACTTTATCCAGGATGTTCTTGCGTAAGACTCTGGCCAGGCTGAGCTCCCCGTTGCAGACCAGCCGGAACACTAGTTCCATCAACAGCTTGAGAATCTCTTCCGTCAACTCCACCAAACAGAGCTCATCCACCACTCTCACCAACACGAAGAATGTGTTCTTGCTCACCCGCTTCTTAAACGTGTCTGGAAAGTGACAGAACTTCTCATATCTGTACTGCAGCTTCTTGATGAGCTCTTCAGGAGTAATGAACGTCCTGTACGTCGTCAAAAAAGCTTCACAGTAGAGCACCAGATCTTTCCTGTCCGTCTCCGTTGCATGGACCAACAAAATATCCCCGGATCCCCCACGGACATCAGGCCCATCGTCACCCTCCTGTTTCAGAGTCAGCCTTGCCATGATTTCACTGTGGTCAATGAGGGACAGCTCATCTACCTCCTCCTCCAGCTCTGATGACTCCAAAGCATCTGGGGACTTCTGTTGCCTCTCGCTGCTGTCCCGGTTCTCCTTCCCGACGGTGCTGCTGTGCAAAGTGGGGTCTTTGGAGTGGCCGTCTTGGATGGGTGGAGATTCCAGCAGTCGCTGCTTGGGGGGCAGGGCAGGAGGGGGGGCGAGCTCTTGCGTAGAGTCCATGCTGCTGAAGGAGTCATTGAATCCATAGACTTCCATGAGGTGCTTGTTTTTCTGCTGGTAGATGTGTTCGTTCTGAGGCGTCTGGTAGAACATAGACGGCTGTGGTTCCGAGTAGTCTTCCATAAACTGCATGTAGGCCAACATGTGTTTGTTTTTCTTCTCTGGCAGAGGAGGTGGTTTCTCTGGGTCACCGGTGGAGTCTGGAGCAGCAAAACTGGTGAGGAATTCAACCTGTGCTGGAGAATTCCCTTGCTGGAAGGGTAGCACAGCAGCAAATGGCGTGAAGGGCATGGACGGCAGAGCTCCTGGGTTCTGCATGTCGTCCTCCGAGATGTTGTCGTACTGGGAGGGGTGTCTCTCAAACGAAACTCGACAGCTCGAATTCTCCAAACTTTGAGAGGCTGCGCTCCTCCTCTTCTTCTCTGGCAAAGCTGGTGGAGTGTCCATGGGCTGTGTCCCTGGCAGCGGGCTGCAATATTCTGGTGGCAGGGAGCTGCCCTGGGGGAGCGGGAAAGTGTGTCCGTGAAATGGGGAGCCAGACTCGCCTAGGGACTCTGGCAACGGGCTAAGGATACTTGGCACCTGATGAGGTATCTGGTCAGCATTGGAGAGGTCCTGTTGCAAGAATTCATAGTCCGGATCATAGTGATCTAACGTTTCACAGCTAGTGTTGCGGGAGCACTGCCCGCTGTCCCGGTCCAGCGAGGAAAGCTGCTCATCCGACTTGCTGAGCTTGCCAATACTGTTGCATGGCGAGACGCGGGGCGATTCCCCTCCATAGGAGTGGCTGCCACCCGACAGCCTCCTCTGTGCGTAACAGTCAACATCAAAATCCTGTCTGTTGATTCCAATAGGTAAACTGGAACCGCTGGTGGCTCGACTCATGGGTGCCACAACTGCCACTCTGGTAGGAGACGGTGCCGATTGCCTCTTCTTAGGTGGCAATGCCGGAGGAGGGCTGTTTTCTGCCACTCGGATGCAAGGGAGAGGGGGCTTGGGAGGAGCAACCTCTTCGTCTGTGGAGTCCATCAATATCTCAGTAGACTGAGTCATACTAGTCGTCTTGTTGAGAATCTCCATCTCCCGGTCTGTCAGAGGAAGCTCTGAGGGGCTGTCAGAGTTACATGCTGGTAAACTGGGTTTAACCGGACTTGTGGGAGATGGGTGTTCCTGCTTCTCTATCGTCAGTCTCACCAGCTCCTTGACTCCATCCAGAACTGCTTTTATGACCCCCTTGACTGTAGTCACCATCTCCTTGTCTTCCGAGTTCACACCTTCTAGCATCACCTGATCAGACCAACGAATCAGATTGCCCAGACTCTGGTACACACGGCTATAGCATGAAGAAATGGCAGAACTTTGCTGAATTCTTGGGTCTACCTGCACCAGCGGCAAGATAGCCTCCAGCACTTTACTCGCTGACCCCGGCAGCATCTCCAGCACCTTGTTGTCAATTGCCATTTTGTCCACGATGGTTTTGAAGTAGCGCAATGCACTTACAACCTCCTTTTCCTTCTCTTCCAGCCAAGTTAAATTTTTGTTCACTGGCTTCTCTGGTGTTTTCACTGTCAGGTCAGCCTGTTTTCCTTTCTTCGATGGTGTTCGCTTGATTTTTGGAGAATGAAACTTGTCCATCAGCTTCATGGTAAATGAGGAGAGATGGGAGCGCTGAGAATCTGCTTTCTCGATCTTGCCGGACATGTCGGGGCCGCGCCGGGGGCCGCCGGGCTCCGATGCCGGGGCTCAGGCCCGGCCCAGCAGCAGGAGGAGGAGCCAGCGGCCGGGCTCGCCGTTTCCCACTGCAGCCCGGGCTGGAGCCAGGAGAGACAGACACTGCGGCGGCCTGTGGGCTCCGCGGCGGCGGCGGCGCAGCCAGCCCGCGCCACCCCCCGCCCCTTCCCTTCTCCTCCGGGCCGGAGAGGCGGCCCTC
>TRINITY_DN3918_c0_g1_i4 len=4422 path=[2:0-39 4:40-2338 5:2339-2431 6:2432-4421]
ACCGAGATCTACACTCTTTCCCTACACGACGCTCTTCCGATCTCTCTTTTAAAACGCACTGGCATTCGGACATGCATCAAAATAAACAAACTCATGGCATCTAAATGCTAGTATTTACATCAGTCTCGTATACTACAGTATTTACGGTGCAGTAGCTAGTACCATCGCTAAGAGATACGGGGCCACAGAGCGGGAGCCACGGCATGTGGCTATTGAACATTTCCAGGGGAAGGCGGAAAGTTACACCATCTGCTTTTTAAATAAGGAAATCCTGGAGGAGAAGGGTGGGCGCACTGACCAGAGAGCGGTCCGCTGGCCATGTTTTTGGGGACTCTTCCATGTTGGTGGTGGAGCCGTCAGTACCCATGTAAACACGTCAGCTCTTCCAAGACAGAACTGCCCTGGTAAGAATGCAACATATTCCCTCGACCCATCCCTAGTTTTCCTGGTGGAAAATAGAATTTGAGACTGTGTTATAGGAGAGACAGGGAAGTAATGGGGGTAGGGTGGGGAATCCTTACGCTTCCACTGTTCCGACTGTCTGCCGACAGCCACTATCAGATCCACAGCTTGGGGCTGCCCGGATCCGACTCCTGCAATGCTTGGAGTCCAAAGCAAAGGTGTTTCCGAATGCAGGTGGGACATCAGTCGGCAAACTAGTAGCACTCCTGCACAACGCCTTCTGGACTTAAAGCTGGTTCACGGCACTGAGGGATCGGAGGTGGAGCAAGTCGAGTGGAATGCATTGGCCGTCCCCGTTTCCTGGGCTGCTCTGCCACCCCCACCGCCCCATGTTCCCGGCACCGCTGCTGAAAGAAGTCAACATTCACAGGTCCAAGGAGCCACCCGGGAAGGGAGGGTGCGTCGTCCAGTAACAGGTCTGAGTCTTTACTCCAGTCACATAGCTGCCTTCGGTGCATCTGCCGAGCGGATCCTCCTTGCTTGTGCCGCTGCCATGCCTAGGTCTTCTCCTCCCTGTCTGTTTTCCGCCTCGTTATGTTTCGAGGTTTGATTTTGAGAGAGAGTTCCCACAAGGCCTCCTCGGCCAGATGGTCACTGAAATCATTGAAGAACGAAACTATATCGTCGTTTCTTTTGACGTCGTAATGTACTTGCTGGAAGCACCTCATGCTGTCGAGGATGTTAAACTGCTGCCAACGTTTGGAGAAGTTCACTTTGCCATCGATGTAATCAGGGTTTCCCAGGTGGACGAAGGTCAGGTCCTGCAGGATCAAGCCCAGGTAAGGGATGCAGGGAGGGTCCACCTCGGCCAGAGCCGCACGATAGGCCCGGAAGGACGAGGAGCTGTCGATCAGCGTGCAGTACTCGGCCAGCCCCTCTGAGGTCTGTTTCTGCCACTCCAGCCTTCGGATGGGAGCGGAATCCAGGGCGGAGAGGATGGCCAAATAAGAGTTAAAATTATTCAGCTTCCGTAAGTGCTTCATAATCTTGATGAATTTCAGGAGCAGCCTCTCCCTGTCCTGGGCCTTCTCTTGGAGCATTATTATTGAACGGACCCAGTAGGACATGTTATTAAAGTGCTCAGTGAACTGCGTCAGGTTGGGACTCTTCTCTTCGTTTTGCTCTTTCGCCCAAAGCAAGACTTCTGGGATCTCAATTTTGTAGAAGAGCTCAGCATCGAGGAGGGTCAGCTGCTCTGCTATCTCATGACTATGGAAATCGTGCAGAGTCCCTGGCCTGGCTGCTACGCCTCGCGCTGCCAGAGGTTTGATGGAGTTGGGGCATCTCATCATTTTCTTCTGATCCACTTTATCCAGGATGTTCTTGCGTAAGACTCTGGCCAGGCTGAGCTCCCCGTTGCAGACCAGCCGGAACACTAGTTCCATCAACAGCTTGAGAATCTCTTCCGTCAACTCCACCAAACAGAGCTCATCCACCACTCTCACCAACACGAAGAATGTGTTCTTGCTCACCCGCTTCTTAAACGTGTCTGGAAAGTGACAGAACTTCTCATATCTGTACTGCAGCTTCTTGATGAGCTCTTCAGGAGTAATGAACGTCCTGTACGTCGTCAAAAAAGCTTCACAGTAGAGCACCAGATCTTTCCTGTCCGTCTCCGTTGCATGGACCAACAAAATATCCCCGGATCCCCCACGGACATCAGGCCCATCGTCACCCTCCTGTTTCAGAGTCAGCCTTGCCATGATTTCACTGTGGTCAATGAGGGACAGCTCATCTACCTCCTCCTCCAGCTCTGATGACTCCAAAGCATCTGGGGACTTCTGTTGCCTCTCGCTGCTGTCCCGGTTCTCCTTCCCGACGGTGCTGCTGTGCAAAGTGGGGTCTTTGGAGTGGCCGTCTTGGATGGGTGGAGATTCTCCTTCAGAGTGAGGGAGTTCCCCGTTGCTTTGGCCAGAGGAATACAGATTGACGTATTCACCCTCCCCAGCCTCCTCGCTGGCGTTTTCACTCAGCAGTCGCTGCTTGGGGGGCAGGGCAGGAGGGGGGGCGAGCTCTTGCGTAGAGTCCATGCTGCTGAAGGAGTCATTGAATCCATAGACTTCCATGAGGTGCTTGTTTTTCTGCTGGTAGATGTGTTCGTTCTGAGGCGTCTGGTAGAACATAGACGGCTGTGGTTCCGAGTAGTCTTCCATAAACTGCATGTAGGCCAACATGTGTTTGTTTTTCTTCTCTGGCAGAGGAGGTGGTTTCTCTGGGTCACCGGTGGAGTCTGGAGCAGCAAAACTGGTGAGGAATTCAACCTGTGCTGGAGAATTCCCTTGCTGGAAGGGTAGCACAGCAGCAAATGGCGTGAAGGGCATGGACGGCAGAGCTCCTGGGTTCTGCATGTCGTCCTCCGAGATGTTGTCGTACTGGGAGGGGTGTCTCTCAAACGAAACTCGACAGCTCGAATTCTCCAAACTTTGAGAGGCTGCGCTCCTCCTCTTCTTCTCTGGCAAAGCTGGTGGAGTGTCCATGGGCTGTGTCCCTGGCAGCGGGCTGCAATATTCTGGTGGCAGGGAGCTGCCCTGGGGGAGCGGGAAAGTGTGTCCGTGAAATGGGGAGCCAGACTCGCCTAGGGACTCTGGCAACGGGCTAAGGATACTTGGCACCTGATGAGGTATCTGGTCAGCATTGGAGAGGTCCTGTTGCAAGAATTCATAGTCCGGATCATAGTGATCTAACGTTTCACAGCTAGTGTTGCGGGAGCACTGCCCGCTGTCCCGGTCCAGCGAGGAAAGCTGCTCATCCGACTTGCTGAGCTTGCCAATACTGTTGCATGGCGAGACGCGGGGCGATTCCCCTCCATAGGAGTGGCTGCCACCCGACAGCCTCCTCTGTGCGTAACAGTCAACATCAAAATCCTGTCTGTTGATTCCAATAGGTAAACTGGAACCGCTGGTGGCTCGACTCATGGGTGCCACAACTGCCACTCTGGTAGGAGACGGTGCCGATTGCCTCTTCTTAGGTGGCAATGCCGGAGGAGGGCTGTTTTCTGCCACTCGGATGCAAGGGAGAGGGGGCTTGGGAGGAGCAACCTCTTCGTCTGTGGAGTCCATCAATATCTCAGTAGACTGAGTCATACTAGTCGTCTTGTTGAGAATCTCCATCTCCCGGTCTGTCAGAGGAAGCTCTGAGGGGCTGTCAGAGTTACATGCTGGTAAACTGGGTTTAACCGGACTTGTGGGAGATGGGTGTTCCTGCTTCTCTATCGTCAGTCTCACCAGCTCCTTGACTCCATCCAGAACTGCTTTTATGACCCCCTTGACTGTAGTCACCATCTCCTTGTCTTCCGAGTTCACACCTTCTAGCATCACCTGATCAGACCAACGAATCAGATTGCCCAGACTCTGGTACACACGGCTATAGCATGAAGAAATGGCAGAACTTTGCTGAATTCTTGGGTCTACCTGCACCAGCGGCAAGATAGCCTCCAGCACTTTACTCGCTGACCCCGGCAGCATCTCCAGCACCTTGTTGTCAATTGCCATTTTGTCCACGATGGTTTTGAAGTAGCGCAATGCACTTACAACCTCCTTTTCCTTCTCTTCCAGCCAAGTTAAATTTTTGTTCACTGGCTTCTCTGGTGTTTTCACTGTCAGGTCAGCCTGTTTTCCTTTCTTCGATGGTGTTCGCTTGATTTTTGGAGAATGAAACTTGTCCATCAGCTTCATGGTAAATGAGGAGAGATGGGAGCGCTGAGAATCTGCTTTCTCGATCTTGCCGGACATGTCGGGGCCGCGCCGGGGGCCGCCGGGCTCCGATGCCGGGGCTCAGGCCCGGCCCAGCAGCAGGAGGAGGAGCCAGCGGCCGGGCTCGCCGTTTCCCACTGCAGCCCGGGCTGGAGCCAGGAGAGACAGACACTGCGGCGGCCTGTGGGCTCCGCGGCGGCGGCGGCGCAGCCAGCCCGCGCCACCCCCCGCCCCTTCCCTTCTCCTCCGGGCCGGAGAGGCGGCCCTC
>TRINITY_DN3918_c0_g1_i2 len=4365 path=[1:0-66 3:67-75 4:76-2374 6:2375-4364]
CCAGCGTCTGGGATGACAAGTTCACAAGTTCTGGATTATTATTTTTTTTAAAAAAAGCACACGTTGCTTTGCATTTTCTCTCTTTTAAAACGCACTGGCATTCGGACATGCATCAAAATAAACAAACTCATGGCATCTAAATGCTAGTATTTACATCAGTCTCGTATACTACAGTATTTACGGTGCAGTAGCTAGTACCATCGCTAAGAGATACGGGGCCACAGAGCGGGAGCCACGGCATGTGGCTATTGAACATTTCCAGGGGAAGGCGGAAAGTTACACCATCTGCTTTTTAAATAAGGAAATCCTGGAGGAGAAGGGTGGGCGCACTGACCAGAGAGCGGTCCGCTGGCCATGTTTTTGGGGACTCTTCCATGTTGGTGGTGGAGCCGTCAGTACCCATGTAAACACGTCAGCTCTTCCAAGACAGAACTGCCCTGGTAAGAATGCAACATATTCCCTCGACCCATCCCTAGTTTTCCTGGTGGAAAATAGAATTTGAGACTGTGTTATAGGAGAGACAGGGAAGTAATGGGGGTAGGGTGGGGAATCCTTACGCTTCCACTGTTCCGACTGTCTGCCGACAGCCACTATCAGATCCACAGCTTGGGGCTGCCCGGATCCGACTCCTGCAATGCTTGGAGTCCAAAGCAAAGGTGTTTCCGAATGCAGGTGGGACATCAGTCGGCAAACTAGTAGCACTCCTGCACAACGCCTTCTGGACTTAAAGCTGGTTCACGGCACTGAGGGATCGGAGGTGGAGCAAGTCGAGTGGAATGCATTGGCCGTCCCCGTTTCCTGGGCTGCTCTGCCACCCCCACCGCCCCATGTTCCCGGCACCGCTGCTGAAAGAAGTCAACATTCACAGGTCCAAGGAGCCACCCGGGAAGGGAGGGTGCGTCGTCCAGTAACAGGTCTGAGTCTTTACTCCAGTCACATAGCTGCCTTCGGTGCATCTGCCGAGCGGATCCTCCTTGCTTGTGCCGCTGCCATGCCTAGGTCTTCTCCTCCCTGTCTGTTTTCCGCCTCGTTATGTTTCGAGGTTTGATTTTGAGAGAGAGTTCCCACAAGGCCTCCTCGGCCAGATGGTCACTGAAATCATTGAAGAACGAAACTATATCGTCGTTTCTTTTGACGTCGTAATGTACTTGCTGGAAGCACCTCATGCTGTCGAGGATGTTAAACTGCTGCCAACGTTTGGAGAAGTTCACTTTGCCATCGATGTAATCAGGGTTTCCCAGGTGGACGAAGGTCAGGTCCTGCAGGATCAAGCCCAGGTAAGGGATGCAGGGAGGGTCCACCTCGGCCAGAGCCGCACGATAGGCCCGGAAGGACGAGGAGCTGTCGATCAGCGTGCAGTACTCGGCCAGCCCCTCTGAGGTCTGTTTCTGCCACTCCAGCCTTCGGATGGGAGCGGAATCCAGGGCGGAGAGGATGGCCAAATAAGAGTTAAAATTATTCAGCTTCCGTAAGTGCTTCATAATCTTGATGAATTTCAGGAGCAGCCTCTCCCTGTCCTGGGCCTTCTCTTGGAGCATTATTATTGAACGGACCCAGTAGGACATGTTATTAAAGTGCTCAGTGAACTGCGTCAGGTTGGGACTCTTCTCTTCGTTTTGCTCTTTCGCCCAAAGCAAGACTTCTGGGATCTCAATTTTGTAGAAGAGCTCAGCATCGAGGAGGGTCAGCTGCTCTGCTATCTCATGACTATGGAAATCGTGCAGAGTCCCTGGCCTGGCTGCTACGCCTCGCGCTGCCAGAGGTTTGATGGAGTTGGGGCATCTCATCATTTTCTTCTGATCCACTTTATCCAGGATGTTCTTGCGTAAGACTCTGGCCAGGCTGAGCTCCCCGTTGCAGACCAGCCGGAACACTAGTTCCATCAACAGCTTGAGAATCTCTTCCGTCAACTCCACCAAACAGAGCTCATCCACCACTCTCACCAACACGAAGAATGTGTTCTTGCTCACCCGCTTCTTAAACGTGTCTGGAAAGTGACAGAACTTCTCATATCTGTACTGCAGCTTCTTGATGAGCTCTTCAGGAGTAATGAACGTCCTGTACGTCGTCAAAAAAGCTTCACAGTAGAGCACCAGATCTTTCCTGTCCGTCTCCGTTGCATGGACCAACAAAATATCCCCGGATCCCCCACGGACATCAGGCCCATCGTCACCCTCCTGTTTCAGAGTCAGCCTTGCCATGATTTCACTGTGGTCAATGAGGGACAGCTCATCTACCTCCTCCTCCAGCTCTGATGACTCCAAAGCATCTGGGGACTTCTGTTGCCTCTCGCTGCTGTCCCGGTTCTCCTTCCCGACGGTGCTGCTGTGCAAAGTGGGGTCTTTGGAGTGGCCGTCTTGGATGGGTGGAGATTCCAGCAGTCGCTGCTTGGGGGGCAGGGCAGGAGGGGGGGCGAGCTCTTGCGTAGAGTCCATGCTGCTGAAGGAGTCATTGAATCCATAGACTTCCATGAGGTGCTTGTTTTTCTGCTGGTAGATGTGTTCGTTCTGAGGCGTCTGGTAGAACATAGACGGCTGTGGTTCCGAGTAGTCTTCCATAAACTGCATGTAGGCCAACATGTGTTTGTTTTTCTTCTCTGGCAGAGGAGGTGGTTTCTCTGGGTCACCGGTGGAGTCTGGAGCAGCAAAACTGGTGAGGAATTCAACCTGTGCTGGAGAATTCCCTTGCTGGAAGGGTAGCACAGCAGCAAATGGCGTGAAGGGCATGGACGGCAGAGCTCCTGGGTTCTGCATGTCGTCCTCCGAGATGTTGTCGTACTGGGAGGGGTGTCTCTCAAACGAAACTCGACAGCTCGAATTCTCCAAACTTTGAGAGGCTGCGCTCCTCCTCTTCTTCTCTGGCAAAGCTGGTGGAGTGTCCATGGGCTGTGTCCCTGGCAGCGGGCTGCAATATTCTGGTGGCAGGGAGCTGCCCTGGGGGAGCGGGAAAGTGTGTCCGTGAAATGGGGAGCCAGACTCGCCTAGGGACTCTGGCAACGGGCTAAGGATACTTGGCACCTGATGAGGTATCTGGTCAGCATTGGAGAGGTCCTGTTGCAAGAATTCATAGTCCGGATCATAGTGATCTAACGTTTCACAGCTAGTGTTGCGGGAGCACTGCCCGCTGTCCCGGTCCAGCGAGGAAAGCTGCTCATCCGACTTGCTGAGCTTGCCAATACTGTTGCATGGCGAGACGCGGGGCGATTCCCCTCCATAGGAGTGGCTGCCACCCGACAGCCTCCTCTGTGCGTAACAGTCAACATCAAAATCCTGTCTGTTGATTCCAATAGGTAAACTGGAACCGCTGGTGGCTCGACTCATGGGTGCCACAACTGCCACTCTGGTAGGAGACGGTGCCGATTGCCTCTTCTTAGGTGGCAATGCCGGAGGAGGGCTGTTTTCTGCCACTCGGATGCAAGGGAGAGGGGGCTTGGGAGGAGCAACCTCTTCGTCTGTGGAGTCCATCAATATCTCAGTAGACTGAGTCATACTAGTCGTCTTGTTGAGAATCTCCATCTCCCGGTCTGTCAGAGGAAGCTCTGAGGGGCTGTCAGAGTTACATGCTGGTAAACTGGGTTTAACCGGACTTGTGGGAGATGGGTGTTCCTGCTTCTCTATCGTCAGTCTCACCAGCTCCTTGACTCCATCCAGAACTGCTTTTATGACCCCCTTGACTGTAGTCACCATCTCCTTGTCTTCCGAGTTCACACCTTCTAGCATCACCTGATCAGACCAACGAATCAGATTGCCCAGACTCTGGTACACACGGCTATAGCATGAAGAAATGGCAGAACTTTGCTGAATTCTTGGGTCTACCTGCACCAGCGGCAAGATAGCCTCCAGCACTTTACTCGCTGACCCCGGCAGCATCTCCAGCACCTTGTTGTCAATTGCCATTTTGTCCACGATGGTTTTGAAGTAGCGCAATGCACTTACAACCTCCTTTTCCTTCTCTTCCAGCCAAGTTAAATTTTTGTTCACTGGCTTCTCTGGTGTTTTCACTGTCAGGTCAGCCTGTTTTCCTTTCTTCGATGGTGTTCGCTTGATTTTTGGAGAATGAAACTTGTCCATCAGCTTCATGGTAAATGAGGAGAGATGGGAGCGCTGAGAATCTGCTTTCTCGATCTTGCCGGACATGTCGGGGCCGCGCCGGGGGCCGCCGGGCTCCGATGCCGGGGCTCAGGCCCGGCCCAGCAGCAGGAGGAGGAGCCAGCGGCCGGGCTCGCCGTTTCCCACTGCAGCCCGGGCTGGAGCCAGGAGAGACAGACACTGCGGCGGCCTGTGGGCTCCGCGGCGGCGGCGGCGCAGCCAGCCCGCGCCACCCCCCGCCCCTTCCCTTCTCCTCCGGGCCGGAGAGGCGGCCCTC
>TRINITY_DN3946_c0_g1_i1 len=359 path=[0:0-358]
TTGGGATATTTTCCTACCCCGGGTGCACATCTCTTGCAAGTTAGTGGATCTTCAACTTTGCCCTTTTAGGACATTGTCACCTTTACATGGGTACACAACATCCCCAAAAGAAAGCTGGTTACCATTAATGGGTGTGGGGTTTGGAGCTTTTTGATGAACAAAAAAGCCCTGAGGTAGAAATGTACCCCCAGTGTCTTTTACAATGGGGTAGATTTCTTCCCCAGCCTGGGGAAGAAATCTACTCCATTATATTTCATGATAGTCTGTACATTCAAGTAACGTAAGTGCCAAAGGACTGGGGCAGAAAATCTTACCCCAAGACCCATTTAGTGTTGCTTTTTTTTTTTTTTTTTTTTTTT
>TRINITY_DN3946_c0_g2_i1 len=342 path=[0:0-341]
TGATAGTCTGTACATTCAAGTAACGTAAGTGCCAAAGGACTGGGGCAGAAAATCTTACCCCAAGACCCATTTAGTGTTGCTTTTTTTTTTTTTTTTTTTTTTTTTTTTTTTTTTTTTTATGACAGAAGAGGAGTTCTTTTTATCTTTATTCTACTGGCACACACAGCCACTGGACTATGTGCAAAATGTTTACAATACTGGTATCTGCAACGTTAAGAAGAATATCTAATATGGGATCATCATGTGAAAGATCTCCTGTTGTGTATTCAGCACTTTGATACAGATTCATTTTAAGTCTTGTCCATATTTCAGTAGTATTACACAACATTAAATTATGGTTTT
>TRINITY_DN3947_c0_g1_i1 len=725 path=[0:0-724]
ACATTAATATACAATTCTGTACAATCAGGCTGAAATAAAGTGTTTATTTGCGGTTTGAAGGCACAGATGAGCTTGATTACAAGTACAATCACATTAATATACAATTCTGTACACCCACACTTTGAGAACAATACACCCAGCAAAACAAGGCATAGTTACCATAGGAAAGAAGAGTAAACTGGTAAAAGGCCTTTCTTGGACACTAATCTAGCATTCGAACTTTCTGCTATTGTTTAGCTTAATACAGTTACTGTACCCAAATTTATATTTAGTATATATTAATATGAAACCAATCTCCCTATCCCAGTGGACTCTTTGATAAGCGAACTCAAACTCAGAAAAAATCAGAGACTCACAGGATGATCAGGCAAAAAGATTTCAGACAGTGTCCAGTGCTAGGAGTTGCCAGGAACTATGAGAGATGGTGGCCAGACAACTTAGGAGCCTCAACAAAAATGACTTCTACAGAAATTAAACTATTGAAAAGAAACTTCCGAGAGGCTTGTTCTGAAAACTTACAGCCATTTAGAAGGAGTTGTTGGGTTTCTGCAGGGAGCAGCTAGCTTTGCAAAGTGACTCCTTCCTGAGCAGGTGCATTGGGGCATTTATTGTACCAAGAGCGGCGGAGCAGAGTCCTAGCATGCATCAAGCTGCACAGCAAGAGGATTTGTCCCAGTTCTGTAAGTGGTAGAAAGGCCTGTTAAAGGGATGGTTCTGTAGCTTTT
>TRINITY_DN4013_c0_g1_i3 len=507 path=[21:0-209 23:210-258 24:259-506]
GGAGCATGTTTGGCACACTTTGGATGTTAAAAGGGCGCTCAGGATCTATATTGAACGCTCAGCGTTATTCAGGAGATCTTCGGCCCTATTTGTGGCTTATGGACCACAATACAAGGGTCTGAGAGCCTCCAAATCCACAATCTCTAGGTGGATAGTTCTCTGTATTAAGGAGGCTTATAGAGCCCAAAACAAAAATCCCCCAAGCGGAATATTCGCACATTCACTTAGAGGGGCAGCTACTTCTCAGGCATTTAGACAAACTGCTAGCTATGGGGAAATTTGTAGAGCAGCGACGTGGTCCTCGGTTCATTCCTTTACAAAACATTATAGGATTCCTCTACAGGAATCGGCCGAGGCAGCGTTTGGAAGAAGGGTGTTACAGGCAGTGATTTAATGTCCTGCCTGGAACCTGTTATTCAGAGATAGAATCTGCCCACCCCACAGCACGCCGTCGTATAAAAGGGGGACACTGCTTGGGTAAGTCCCTACTGTGCTGGCTGGCCGTCC
>TRINITY_DN4013_c0_g1_i11 len=2429 path=[0:0-322 1:323-386 3:387-703 5:704-794 6:795-949 7:950-962 11:963-971 12:972-1008 14:1009-1041 15:1042-1112 17:1113-1144 18:1145-1759 20:1760-1921 21:1922-2131 22:2132-2180 24:2181-2428]
ATCAAGATACATCCCTATCTCGACGATCTGCTGATTCGGTCTCCGAATCTGCACCAAGCAAGGTTGGATATTCAAAGGGTAGTAGACTATCTACAGGAACATGGATTCATAGTGAATCTCAAAAAGAGTCACCTGGATCCCTCCCAGGCCTTAGAACATCTGGGAGTTGTCATAAACACAAGACAATTCAAGTTGTTCCTGAGCCAACAGCGACGTCTAACTCTCAGGAAATCACTGGACCAAATCGCCCACAACAAGAAAGCCAGACTAAAGGACCTGGCCAGCCTCCTGGGGAGCATGATATCGTGTATCGGAATCCTGAGGTGGGCGAGACTACATGCAAGACCTCTCCAGAGGTTCCTACGCCCTTGGCAGGACTTACTAACTTCAGGGGCAAATCCGTGGGTGACGGTACCTCAGAAGGTAAAGAAATCCCTTCTATGGTGGAAAGATCACAAACGATTCGACTCGGGGATACCAATCTTGGACCCAGAGAAAAGGGTAGTAACAACAGATGCCAGCACCTCAGGGTGGGGTGCGCACATACAAGGAAGATCAGCCCAGGGAAAGTGGTTGAAATGGGAGAAAAAATACCACATAAACTGGCTAGAACTCAGGGCAGCATACATGGCATTGAGGAAGTTAGCTCCCCAAATCCGGGGATGCCATGTACAAATCTACACGGACAATATAGTAACCAAGGCCTATATCAACCATCAAGGGGGATCTCGGTCGGAAGCTCTACTTCAACAGGCCCTAACCATGCTGAAGTGGGCGGAAAGGAATCTACTCTCACTCACGGCAGTACACATACCAGGGGTAAAAAACACACAGGCCGACTGGCTCAGCAGGGAGACACTCGACCCAGGGGAGTGGTCCCTACACCCACAGACGTACCATCTGATAACAGAGAGGTTCGGATTGCCGGAGATAGATCTGTTCGCCAGCCCGGCAAACACAAAGACAAGTCTATTCTTCACCAGATTCCCCGACAAACGAGCAGCGGGATGCGACGCACTCAACAGACCCTGGCCTCAAGGCCTTCTCTACGCTTTTCCACCGTTCCCATTGATCCAGAGGACAATAACAAAGATAAAGAGGGAACAAGCAGAGATCATACTGATCACACCATACTGGCCTCGCCAGCCATGGTTTGCAGACATAGTGACAATGACAACTGCACCGCATCTCAGGCTACCACTCAGGGAGGACCTCCTGAAACAAGGTCCAATAAGACACGAGAAACCAGAATCTCTATGTCTGACAGTTTGGCTCTTGAGAGGCGAGCTCTCACAAAATTAGGTTACTCCCAACAGGTGATGGAAACCATGCTCCAGTCCAGACGCCCTGCAACCAGGAGAATTTATCAAAGTACGTGGGCAAAATTTGCAGGGTGGTGTGGTACTAAGGGCGTAAACCCCATTAAGGCACCAATCGGGGTGATACTAGACTTCCTACAGGAGGGTCTGAGTAAGGGATTAAGTCCAAACACCTTGATAAGACAAGTATCCGCTCTCAGTAGCGTCCTTAGCACTAGGAAGGGAAGGAGTGTATCCAAACACCCTCATATCATAAGGTTTCTCAAGGCAGCAAAGGTCGTATCGCCTCCGGTGGTACACCGCTTCCCATCCTGGGACCTTAACTTATTGTTAAAAGCCCTAACCACAATACCTTTTGAACCCCTTAGGGAGATCTCACTGTTTTAGCTATCCCCTAAAACTGGCTCTTCTAATAGGAGTTACTTCGGCTAGAAGGGTCTCTGAATTGAGTGCCTTGTCAATAGAGCCAAGTTTATGCATATTTAAGGAGGAGTCTGTAACACTGAGGCTAGATCCCAGTTTCATCCCCAAGATAAATACACATTTTCACAGGGAGCAGGAGATAAACCTCCCTTCTTTTTGCCCTAGACCTTCGCATCCTCAGGAGCATGTTTGGCACACTTTGGATGTTAAAAGGGCGCTCAGGATCTATATTGAACGCTCAGCGTTATTCAGGAGATCTTCGGCCCTATTTGTGGCTTATGGACCACAATACAAGGGTCTGAGAGCCTCCAAATCCACAATCTCTAGGTGGATAGTTCTCTGTATTAAGGAGGCTTATAGAGCCCAAAACAAAAATCCCCCAAGCGGAATCTTCGCACATTCGCTTAGAGGGGCAGCTACTTCTCAAGCATTTAGACACACTGCTAGCTATGGGGAAATTTGTAGAGCAGCGACGTGGTCCTCGGTTCATTCCTTTACAAAACATTATAGGATTCCTCTACAGGAATCGGCCGAGGCAGCGTTTGGAAGAAGGGTGTTACAGGCAGTGATTTAATGTCCTGCCTGGAACCTGTTATTCAGAGATAGAATCTGCCCACCCCACAGCACGCCGTCGTATAAAAGGGGGACACTGCTTGGGTAAGTCCCTACTGTGCTGGCTGGCCGTCC
>TRINITY_DN4013_c0_g1_i10 len=2134 path=[0:0-322 2:323-386 3:387-703 5:704-794 6:795-949 7:950-962 11:963-971 12:972-1008 14:1009-1041 15:1042-1112 17:1113-1144 18:1145-1759 19:1760-1923 21:1924-2133]
ATCAAGATACATCCCTATCTCGACGATCTGCTGATTCGGTCTCCGAATCTGCACCAAGCAAGGTTGGATATTCAAAGGGTAGTAGACTATCTACAGGAACATGGATTCATAGTGAATCTCAAAAAGAGTCACCTGGATCCCTCCCAGGCCTTAGAACATCTGGGAGTTGTCATAAACACAAGACAATTCAAGTTGTTCCTGAGCCAACAGCGACGTCTAACTCTCAGGAAATCACTGGACCAAATCGCCCACAACAAGAAAGCCAGACTAAAGGACCTGGCCAGCCTCCTGGGGAGCATGATATCGTGTATCGGAATCCTGAGATGGGCGAGACTTCATGCGAGACCTCTCCAGAGATTCCTACGCCCTTGGCAGGACCTACTAACCTCAGGGGCAAATCCGTGGGTGACGGTACCTCAGAAGGTAAAGAAATCCCTTCTATGGTGGAAAGATCACAAACGATTCGACTCGGGGATACCAATCTTGGACCCAGAGAAAAGGGTAGTAACAACAGATGCCAGCACCTCAGGGTGGGGTGCGCACATACAAGGAAGATCAGCCCAGGGAAAGTGGTTGAAATGGGAGAAAAAATACCACATAAACTGGCTAGAACTCAGGGCAGCATACATGGCATTGAGGAAGTTAGCTCCCCAAATCCGGGGATGCCATGTACAAATCTACACGGACAATATAGTAACCAAGGCCTATATCAACCATCAAGGGGGATCTCGGTCGGAAGCTCTACTTCAACAGGCCCTAACCATGCTGAAGTGGGCGGAAAGGAATCTACTCTCACTCACGGCAGTACACATACCAGGGGTAAAAAACACACAGGCCGACTGGCTCAGCAGGGAGACACTCGACCCAGGGGAGTGGTCCCTACACCCACAGACGTACCATCTGATAACAGAGAGGTTCGGATTGCCGGAGATAGATCTGTTCGCCAGCCCGGCAAACACAAAGACAAGTCTATTCTTCACCAGATTCCCCGACAAACGAGCAGCGGGATGCGACGCACTCAACAGACCCTGGCCTCAAGGCCTTCTCTACGCTTTTCCACCGTTCCCATTGATCCAGAGGACAATAACAAAGATAAAGAGGGAACAAGCAGAGATCATACTGATCACACCATACTGGCCTCGCCAGCCATGGTTTGCAGACATAGTGACAATGACAACTGCACCGCATCTCAGGCTACCACTCAGGGAGGACCTCCTGAAACAAGGTCCAATAAGACACGAGAAACCAGAATCTCTATGTCTGACAGTTTGGCTCTTGAGAGGCGAGCTCTCACAAAATTAGGTTACTCCCAACAGGTGATGGAAACCATGCTCCAGTCCAGACGCCCTGCAACCAGGAGAATTTATCAAAGTACGTGGGCAAAATTTGCAGGGTGGTGTGGTACTAAGGGCGTAAACCCCATTAAGGCACCAATCGGGGTGATACTAGACTTCCTACAGGAGGGTCTGAGTAAGGGATTAAGTCCAAACACCTTGATAAGACAAGTATCCGCTCTCAGTAGCGTCCTTAGCACTAGGAAGGGAAGGAGTGTATCCAAACACCCTCATATCATAAGGTTTCTCAAGGCAGCAAAGGTCGTATCGCCTCCGGTGGTACACCGCTTCCCATCCTGGGACCTTAACTTATTGTTAAAAGCCCTAACCACAATACCTTTTGAACCCCTTAGGGAGATCTCACTGTTTTAGCTATCCCCTAAAACTGGCTCTTCTAATAGGAGTTACTTCGGCTAGAAGGGTCTCAGAATTGAGTGCCTTGTCAATATAACCAAATTTATGCATCTTTAAGGAGGAGTCAGTGCCACTGAGGCTAGATCCCAGTTTTTCATTCCCAAGATAAATACTCATTTTCACAGGGAACAGGAGATGATCCTACCTTCTTTTTGCCCTAGCCCTTCGCATCCTCCGGAGCATGTTTGGCACACTTTGGATGTTAAAAGGGCGCTCAGGATCTATATTGAACGCTCAGCGTTATTCAGGAGATCTTCGGCCCTATTTGTGGCTTATGGACCACAATACAAGGGTCTGAGAGCCTCCAAATCCACAATCTCTAGGTGGATAGTTCTCTGTATTAAGGAGGCTTATAGAGCCCAAAACAAAAATCCCCCAAGCGGAAT
>TRINITY_DN4013_c0_g1_i6 len=2429 path=[0:0-322 2:323-386 3:387-703 5:704-794 6:795-949 7:950-962 11:963-971 12:972-1008 14:1009-1041 15:1042-1112 17:1113-1144 18:1145-1759 20:1760-1921 21:1922-2131 22:2132-2180 24:2181-2428]
ATCAAGATACATCCCTATCTCGACGATCTGCTGATTCGGTCTCCGAATCTGCACCAAGCAAGGTTGGATATTCAAAGGGTAGTAGACTATCTACAGGAACATGGATTCATAGTGAATCTCAAAAAGAGTCACCTGGATCCCTCCCAGGCCTTAGAACATCTGGGAGTTGTCATAAACACAAGACAATTCAAGTTGTTCCTGAGCCAACAGCGACGTCTAACTCTCAGGAAATCACTGGACCAAATCGCCCACAACAAGAAAGCCAGACTAAAGGACCTGGCCAGCCTCCTGGGGAGCATGATATCGTGTATCGGAATCCTGAGATGGGCGAGACTTCATGCGAGACCTCTCCAGAGATTCCTACGCCCTTGGCAGGACCTACTAACCTCAGGGGCAAATCCGTGGGTGACGGTACCTCAGAAGGTAAAGAAATCCCTTCTATGGTGGAAAGATCACAAACGATTCGACTCGGGGATACCAATCTTGGACCCAGAGAAAAGGGTAGTAACAACAGATGCCAGCACCTCAGGGTGGGGTGCGCACATACAAGGAAGATCAGCCCAGGGAAAGTGGTTGAAATGGGAGAAAAAATACCACATAAACTGGCTAGAACTCAGGGCAGCATACATGGCATTGAGGAAGTTAGCTCCCCAAATCCGGGGATGCCATGTACAAATCTACACGGACAATATAGTAACCAAGGCCTATATCAACCATCAAGGGGGATCTCGGTCGGAAGCTCTACTTCAACAGGCCCTAACCATGCTGAAGTGGGCGGAAAGGAATCTACTCTCACTCACGGCAGTACACATACCAGGGGTAAAAAACACACAGGCCGACTGGCTCAGCAGGGAGACACTCGACCCAGGGGAGTGGTCCCTACACCCACAGACGTACCATCTGATAACAGAGAGGTTCGGATTGCCGGAGATAGATCTGTTCGCCAGCCCGGCAAACACAAAGACAAGTCTATTCTTCACCAGATTCCCCGACAAACGAGCAGCGGGATGCGACGCACTCAACAGACCCTGGCCTCAAGGCCTTCTCTACGCTTTTCCACCGTTCCCATTGATCCAGAGGACAATAACAAAGATAAAGAGGGAACAAGCAGAGATCATACTGATCACACCATACTGGCCTCGCCAGCCATGGTTTGCAGACATAGTGACAATGACAACTGCACCGCATCTCAGGCTACCACTCAGGGAGGACCTCCTGAAACAAGGTCCAATAAGACACGAGAAACCAGAATCTCTATGTCTGACAGTTTGGCTCTTGAGAGGCGAGCTCTCACAAAATTAGGTTACTCCCAACAGGTGATGGAAACCATGCTCCAGTCCAGACGCCCTGCAACCAGGAGAATTTATCAAAGTACGTGGGCAAAATTTGCAGGGTGGTGTGGTACTAAGGGCGTAAACCCCATTAAGGCACCAATCGGGGTGATACTAGACTTCCTACAGGAGGGTCTGAGTAAGGGATTAAGTCCAAACACCTTGATAAGACAAGTATCCGCTCTCAGTAGCGTCCTTAGCACTAGGAAGGGAAGGAGTGTATCCAAACACCCTCATATCATAAGGTTTCTCAAGGCAGCAAAGGTCGTATCGCCTCCGGTGGTACACCGCTTCCCATCCTGGGACCTTAACTTATTGTTAAAAGCCCTAACCACAATACCTTTTGAACCCCTTAGGGAGATCTCACTGTTTTAGCTATCCCCTAAAACTGGCTCTTCTAATAGGAGTTACTTCGGCTAGAAGGGTCTCTGAATTGAGTGCCTTGTCAATAGAGCCAAGTTTATGCATATTTAAGGAGGAGTCTGTAACACTGAGGCTAGATCCCAGTTTCATCCCCAAGATAAATACACATTTTCACAGGGAGCAGGAGATAAACCTCCCTTCTTTTTGCCCTAGACCTTCGCATCCTCAGGAGCATGTTTGGCACACTTTGGATGTTAAAAGGGCGCTCAGGATCTATATTGAACGCTCAGCGTTATTCAGGAGATCTTCGGCCCTATTTGTGGCTTATGGACCACAATACAAGGGTCTGAGAGCCTCCAAATCCACAATCTCTAGGTGGATAGTTCTCTGTATTAAGGAGGCTTATAGAGCCCAAAACAAAAATCCCCCAAGCGGAATCTTCGCACATTCGCTTAGAGGGGCAGCTACTTCTCAAGCATTTAGACACACTGCTAGCTATGGGGAAATTTGTAGAGCAGCGACGTGGTCCTCGGTTCATTCCTTTACAAAACATTATAGGATTCCTCTACAGGAATCGGCCGAGGCAGCGTTTGGAAGAAGGGTGTTACAGGCAGTGATTTAATGTCCTGCCTGGAACCTGTTATTCAGAGATAGAATCTGCCCACCCCACAGCACGCCGTCGTATAAAAGGGGGACACTGCTTGGGTAAGTCCCTACTGTGCTGGCTGGCCGTCC
>TRINITY_DN4013_c0_g1_i4 len=1373 path=[3:0-316 4:317-407 6:408-562 7:563-575 11:576-584 12:585-621 14:622-654 15:655-725 16:726-757 18:758-1372]
TCAGGGGCAAATCCGTGGGTGACGGTACCTCAGAAGGTAAAGAAATCCCTTCTATGGTGGAAAGATCACAAACGATTCGACTCGGGGATACCAATCTTGGACCCAGAGAAAAGGGTAGTAACAACAGATGCCAGCACCTCAGGGTGGGGTGCGCACATACAAGGAAGATCAGCCCAGGGAAAGTGGTTGAAATGGGAGAAAAAATACCACATAAACTGGCTAGAACTCAGGGCAGCATACATGGCATTGAGGAAGTTAGCTCCCCAAATCCGGGGATGCCATGTACAAATCTACACGGACAATATAGTAACCAAGGCTTACATCAACCACCAAGGGGGATCTCGATCGGAAGCTCTACATCAACAGGCCCTAGCCATGCTAAAGTGGGCGGAAAAGAATCTACTCTCTCTCACGGCAGTACACATACCAGGGGTAAAAAACACACAGGCCGACTGGCTCAGCAGGGAGACACTCGACCCAGGGGAGTGGTCCCTACACCCACAGACGTACCATCTGATAACAGAGAGGTTCGGATTGCCGGAGATAGATCTGTTCGCCAGCCCGGCAAACACAAAGACAAGTCTATTCTTCACCAGATTCCCCGACAAACGAGCAGCGGGATGCGACGCACTCAACAGACCCTGGCCTCAAGGCCTTCTCTACGCTTTTCCACCGTTCCCATTGATCCAGAGGACAATAACAAAGATAAAGAGGGAACAAGCAGAGGTCATTCTGATCACACCATATTGGCCTCGCCGGCCATGGTTTGCAGACATAGTGACAATGACAACTGCACCGCATCTCAGGCTACCACTCAGGGAGGACCTCCTGAAACAAGGTCCAATAAGACACGAGAAACCAGAATCTCTATGTCTGACAGTTTGGCTCTTGAGAGGCGAGCTCTCACAAAATTAGGTTACTCCCAACAGGTGATGGAAACCATGCTCCAGTCCAGACGCCCTGCAACCAGGAGAATTTATCAAAGTACGTGGGCAAAATTTGCAGGGTGGTGTGGTACTAAGGGCGTAAACCCCATTAAGGCACCAATCGGGGTGATACTAGACTTCCTACAGGAGGGTCTGAGTAAGGGATTAAGTCCAAACACCTTGATAAGACAAGTATCCGCTCTCAGTAGCGTCCTTAGCACTAGGAAGGGAAGGAGTGTATCCAAACACCCTCATATCATAAGGTTTCTCAAGGCAGCAAAGGTCGTATCGCCTCCGGTGGTACACCGCTTCCCATCCTGGGACCTTAACTTATTGTTAAAAGCCCTAACCACAATACCTTTTGAACCCCTTAGGGAGATCTCACTGTTTTAGCTATCCCCTAAAACTGGCTCTTCTAATAGGAGTTACTTCGGCTAGAAGGGTCTC
>TRINITY_DN4013_c0_g1_i7 len=966 path=[6:0-154 8:155-163 9:164-176 12:177-213 13:214-247 15:248-318 17:319-350 18:351-965]
CTCACGGCAGTACACATACCAGGGGTAAAAAACACACAGGCCGACTGGCTCAGCAGGGAGACACTCGACCCAGGGGAGTGGTCCCTACACCCACAGACGTACCATCTGATAACAGAGAGGTTCGGATTGCCGGAGATAGATCTGTTCGCCAGCCCAGCAAACACGAAAACAAGTCTCTTCTTCACCAGATTCCCCGACAAACGAGCAGCGGGATTCGACGCACTCAACAGTCCCTGGCCACAAGGCCTTTCTCTACGCTTTTCCACCGTTCCCATTGATCCAGAGGACAATAACAAAGATAAAGAGGGAACAAGCAGAGATCATACTGATCACACCATACTGGCCTCGCCAGCCATGGTTTGCAGACATAGTGACAATGACAACTGCACCGCATCTCAGGCTACCACTCAGGGAGGACCTCCTGAAACAAGGTCCAATAAGACACGAGAAACCAGAATCTCTATGTCTGACAGTTTGGCTCTTGAGAGGCGAGCTCTCACAAAATTAGGTTACTCCCAACAGGTGATGGAAACCATGCTCCAGTCCAGACGCCCTGCAACCAGGAGAATTTATCAAAGTACGTGGGCAAAATTTGCAGGGTGGTGTGGTACTAAGGGCGTAAACCCCATTAAGGCACCAATCGGGGTGATACTAGACTTCCTACAGGAGGGTCTGAGTAAGGGATTAAGTCCAAACACCTTGATAAGACAAGTATCCGCTCTCAGTAGCGTCCTTAGCACTAGGAAGGGAAGGAGTGTATCCAAACACCCTCATATCATAAGGTTTCTCAAGGCAGCAAAGGTCGTATCGCCTCCGGTGGTACACCGCTTCCCATCCTGGGACCTTAACTTATTGTTAAAAGCCCTAACCACAATACCTTTTGAACCCCTTAGGGAGATCTCACTGTTTTAGCTATCCCCTAAAACTGGCTCTTCTAATAGGAGTTACTTCGGCTAGAAGGGTCTC
>TRINITY_DN4013_c0_g1_i5 len=1760 path=[0:0-322 2:323-386 3:387-703 5:704-794 6:795-949 8:950-958 10:959-962 11:963-971 12:972-1008 14:1009-1041 15:1042-1112 17:1113-1144 18:1145-1759]
ATCAAGATACATCCCTATCTCGACGATCTGCTGATTCGGTCTCCGAATCTGCACCAAGCAAGGTTGGATATTCAAAGGGTAGTAGACTATCTACAGGAACATGGATTCATAGTGAATCTCAAAAAGAGTCACCTGGATCCCTCCCAGGCCTTAGAACATCTGGGAGTTGTCATAAACACAAGACAATTCAAGTTGTTCCTGAGCCAACAGCGACGTCTAACTCTCAGGAAATCACTGGACCAAATCGCCCACAACAAGAAAGCCAGACTAAAGGACCTGGCCAGCCTCCTGGGGAGCATGATATCGTGTATCGGAATCCTGAGATGGGCGAGACTTCATGCGAGACCTCTCCAGAGATTCCTACGCCCTTGGCAGGACCTACTAACCTCAGGGGCAAATCCGTGGGTGACGGTACCTCAGAAGGTAAAGAAATCCCTTCTATGGTGGAAAGATCACAAACGATTCGACTCGGGGATACCAATCTTGGACCCAGAGAAAAGGGTAGTAACAACAGATGCCAGCACCTCAGGGTGGGGTGCGCACATACAAGGAAGATCAGCCCAGGGAAAGTGGTTGAAATGGGAGAAAAAATACCACATAAACTGGCTAGAACTCAGGGCAGCATACATGGCATTGAGGAAGTTAGCTCCCCAAATCCGGGGATGCCATGTACAAATCTACACGGACAATATAGTAACCAAGGCCTATATCAACCATCAAGGGGGATCTCGGTCGGAAGCTCTACTTCAACAGGCCCTAACCATGCTGAAGTGGGCGGAAAGGAATCTACTCTCACTCACGGCAGTACACATACCAGGGGTAAAAAACACACAGGCCGACTGGCTCAGCAGGGAGACACTCGACCCAGGGGAGTGGTCCCTACACCCACAGACGTACCATCTGATAACAGAGAGGTTCGGATTGCCGGAGATAGATCTGTTCGCCAGCCCAGCAAACACAAAAACAAGTCTATTCTTCACCAGATTCCCCGACAAACGAGCAGCGGGATGCGACGCACTCAACAGACCCTGGCCTCAAGGCCTTCTCTACGCTTTTCCACCGTTCCCATTGATCCAGAGGACAATAACAAAGATAAAGAGGGAACAAGCAGAGATCATACTGATCACACCATACTGGCCTCGCCAGCCATGGTTTGCAGACATAGTGACAATGACAACTGCACCGCATCTCAGGCTACCACTCAGGGAGGACCTCCTGAAACAAGGTCCAATAAGACACGAGAAACCAGAATCTCTATGTCTGACAGTTTGGCTCTTGAGAGGCGAGCTCTCACAAAATTAGGTTACTCCCAACAGGTGATGGAAACCATGCTCCAGTCCAGACGCCCTGCAACCAGGAGAATTTATCAAAGTACGTGGGCAAAATTTGCAGGGTGGTGTGGTACTAAGGGCGTAAACCCCATTAAGGCACCAATCGGGGTGATACTAGACTTCCTACAGGAGGGTCTGAGTAAGGGATTAAGTCCAAACACCTTGATAAGACAAGTATCCGCTCTCAGTAGCGTCCTTAGCACTAGGAAGGGAAGGAGTGTATCCAAACACCCTCATATCATAAGGTTTCTCAAGGCAGCAAAGGTCGTATCGCCTCCGGTGGTACACCGCTTCCCATCCTGGGACCTTAACTTATTGTTAAAAGCCCTAACCACAATACCTTTTGAACCCCTTAGGGAGATCTCACTGTTTTAGCTATCCCCTAAAACTGGCTCTTCTAATAGGAGTTACTTCGGCTAGAAGGGTCTC
>TRINITY_DN4013_c1_g1_i1 len=287 path=[0:0-286]
TCTCCCTGTTCCAACAACTTCACTCAGTTTAATCTCGTGAATTTTCCTTCTACTGTGGCTCCTCCTGGACGGCCAGCCAGCACAGTAGGGTATATCCCCGTCACTATCAATAGGAGGCAGACATCCAACTTTTGTGTCTCCAGTGCGGGGTTATCCCTTTCAACCCCAGTGTAATATAGCCTTTGCTCGATGCTGCTGAAGACACTCAATGAACAGTAATTATTCAAACTACATAACCAAATTAATCTCTAAGTAGGGATAGATTCATATGGCAACAAGCCCTTATA
>TRINITY_DN4013_c1_g2_i3 len=616 path=[3:0-180 4:181-189 5:190-204 8:205-283 10:284-309 11:310-322 12:323-371 14:372-615]
TTACACTGGGGTTGGAAGGGATAGCCCCGCACTGGAGACACAAAAGTTGGATGTCTGCCTCCTATTGATAGTGACGGGGATATACCCTACTGTGCTGGCTGGCCGTCCAGGAGGAGCCACAGGGAGAAAGGAAAATTGGGCACTTACCTCGTGAATTTTCCTTCTACTGTGGCTCCTCCTGGACGGCCAGACCCACCCGGAGTTTAGCAGACTCTGGGATTGAGGTCTGTAGTTATAATTAAAGTTTTGAATTTTCAGAAAAGGCTAGGACAGAGCTTAAGGCTCCCTTGCAACGTCTGGACTGAGTAGGGTTTTCAAAAAGTTATTCCTGTTATATGGGCTTGTTGCCATATGAATCCATCCCTACTTAGGGATTAATTTGGTTATGTAGTTTGAATAATTACTGTTCATTGAGTGTCTTCAGCAGCATCGAGCAAAGGCTATATTACACTGGGGTTGAAAGGGATAACCCCGCACTGGAGACACAAAAGTTGGATGTCTGCCTCCTATTGGTAGTGACGGGGATATACCCTACTGTGCTGGCTGGCCGTCCAGGAGGAGCCACAGTAGAAGGAAAATTCACGAGGTGATCAAATAAAGAAAGCTACCCTGCCAC
>TRINITY_DN4013_c1_g2_i2 len=462 path=[3:0-180 4:181-189 6:190-217 14:218-461]
TTACACTGGGGTTGGAAGGGATAGCCCCGCACTGGAGACACAAAAGTTGGATGTCTGCCTCCTATTGATAGTGACGGGGATATACCCTACTGTGCTGGCTGGCCGTCCAGGAGGAGCCACAGGGAGAAAGGAAAATTGGGCACTTACCTCGTGAATTTTCCTTCTACTGTGGCTCCTCCTGGACGGCCAGCCAGCACAGTAGGGTATATCCCCGTCACGATTAATTTGGTTATGTAGTTTGAATAATTACTGTTCATTGAGTGTCTTCAGCAGCATCGAGCAAAGGCTATATTACACTGGGGTTGAAAGGGATAACCCCGCACTGGAGACACAAAAGTTGGATGTCTGCCTCCTATTGGTAGTGACGGGGATATACCCTACTGTGCTGGCTGGCCGTCCAGGAGGAGCCACAGTAGAAGGAAAATTCACGAGGTGATCAAATAAAGAAAGCTACCCTGCCAC
>TRINITY_DN4013_c1_g2_i6 len=428 path=[1:0-35 9:36-96 10:97-122 11:123-135 13:136-183 14:184-427]
TTCCGATCTCGGAGTTTTAGCAGACTCTGGAATTAAGGTCTATAACTATAATTAAAGTTTTGAATCTTCAGAAAGGGCTAAGACAGAGCTTAAGGTGCCCTTGCAACGTCTGGACTGAGTAGGGTTTTCAAAAAGTATTCCTGTTATAAGGGCTTGTTGCCATATGAATCTATCCCTACTTAGAGATTAATTTGGTTATGTAGTTTGAATAATTACTGTTCATTGAGTGTCTTCAGCAGCATCGAGCAAAGGCTATATTACACTGGGGTTGAAAGGGATAACCCCGCACTGGAGACACAAAAGTTGGATGTCTGCCTCCTATTGGTAGTGACGGGGATATACCCTACTGTGCTGGCTGGCCGTCCAGGAGGAGCCACAGTAGAAGGAAAATTCACGAGGTGATCAAATAAAGAAAGCTACCCTGCCAC
>TRINITY_DN4013_c1_g2_i1 len=509 path=[2:0-73 4:74-82 5:83-97 8:98-176 10:177-202 11:203-215 12:216-264 14:265-508]
CATAGAGATAATCTTCCCACCCGACAGCACGCCATACACGAAAGAGGGACGCTGCTTGGGTAAGTCCCTACTGTGACGGCCAGACCCACCCGGAGTTTAGCAGACTCTGGGATTGAGGTCTGTAGTTATAATTAAAGTTTTGAATTTTCAGAAAAGGCTAGGACAGAGCTTAAGGCTCCCTTGCAACGTCTGGACTGAGTAGGGTTTTCAAAAAGTTATTCCTGTTATATGGGCTTGTTGCCATATGAATCCATCCCTACTTAGGGATTAATTTGGTTATGTAGTTTGAATAATTACTGTTCATTGAGTGTCTTCAGCAGCATCGAGCAAAGGCTATATTACACTGGGGTTGAAAGGGATAACCCCGCACTGGAGACACAAAAGTTGGATGTCTGCCTCCTATTGGTAGTGACGGGGATATACCCTACTGTGCTGGCTGGCCGTCCAGGAGGAGCCACAGTAGAAGGAAAATTCACGAGGTGATCAAATAAAGAAAGCTACCCTGCCAC
>TRINITY_DN4013_c1_g2_i7 len=375 path=[0:0-68 11:69-81 12:82-130 14:131-374]
TTTTTCAAGCAGAAGACGGCATACGAGATTACAAGGTGACTGGAGTTCAGACGTGTGCTCTTCCGATCTGTTTTCAAAAAGTTATTCCTGTTATATGGGCTTGTTGCCATATGAATCCATCCCTACTTAGGGATTAATTTGGTTATGTAGTTTGAATAATTACTGTTCATTGAGTGTCTTCAGCAGCATCGAGCAAAGGCTATATTACACTGGGGTTGAAAGGGATAACCCCGCACTGGAGACACAAAAGTTGGATGTCTGCCTCCTATTGGTAGTGACGGGGATATACCCTACTGTGCTGGCTGGCCGTCCAGGAGGAGCCACAGTAGAAGGAAAATTCACGAGGTGATCAAATAAAGAAAGCTACCCTGCCAC
>TRINITY_DN4013_c1_g2_i8 len=617 path=[3:0-180 4:181-189 5:190-204 7:205-224 9:225-285 10:286-311 11:312-324 13:325-372 14:373-616]
TTACACTGGGGTTGGAAGGGATAGCCCCGCACTGGAGACACAAAAGTTGGATGTCTGCCTCCTATTGATAGTGACGGGGATATACCCTACTGTGCTGGCTGGCCGTCCAGGAGGAGCCACAGGGAGAAAGGAAAATTGGGCACTTACCTCGTGAATTTTCCTTCTACTGTGGCTCCTCCTGGACGGCCAGACCCACCCGGAGTTTTTAACAGACTCTGGAATTAGGGTCTATAACTATAATTAAAGTTTTGAATCTTCAGAAAGGGCTAAGACAGAGCTTAAGGTGCCCTTGCAACGTCTGGACTGAGTAGGGTTTTCAAAAAGTATTCCTGTTATAAGGGCTTGTTGCCATATGAATCTATCCCTACTTAGAGATTAATTTGGTTATGTAGTTTGAATAATTACTGTTCATTGAGTGTCTTCAGCAGCATCGAGCAAAGGCTATATTACACTGGGGTTGAAAGGGATAACCCCGCACTGGAGACACAAAAGTTGGATGTCTGCCTCCTATTGGTAGTGACGGGGATATACCCTACTGTGCTGGCTGGCCGTCCAGGAGGAGCCACAGTAGAAGGAAAATTCACGAGGTGATCAAATAAAGAAAGCTACCCTGCCAC
>TRINITY_DN3944_c0_g1_i1 len=838 path=[0:0-837]
GGAGATCCTCGAAGAAGAACACAACTTCTAGATAATGCTTTTAATGTGCAATATCAACCAGTTGTCATCTTTTATCATGGATTTCCTTTTAGCAATTTTCTCCCCCCATTCAAAATTTTAATCTTCAAAAACACAGCTTATTGTCAGTAATGATTTATTTGTCCCACCAACCAATTCTTTCTACTCCAAAATGATAAACGTTAAGCAAGGGAGTTGGGGTTTTGGTAAGATATAAATTACGATGCAATACCTGCTGTCTAGGAGACACAATCCCAGTCCAAATAGCTCAAGGACTGAGACTTAAATTTGACAATGACTGGATTAAGCAGAAATCACTTTATTTAAATGCTGGGCTTTAGAAAACACAAGCTAAACTCATACCAAGCTTGTACAGAAACATTTCAAACAAGAATTAGTAGTCCTGTAAACTGCTATAGGTATCAATTCCTATTGCATAGATTGTCTAGGAATGCTAAACTCTGAAAAAGATTTCCTCATGCCATCAGAGGAAACTCACGAACGCAAAATACATTCTTGATGTAACAGTAAACCTGACTGGAAGGAAAAGGGGCTCAAATTATCTCCACTAATTATGAACTGTAGCTGCAACAGAGTTGTTGGAAATAATGAACAAACTAGAGCTGCAACGGGGACTACAATTAGTACCTACGGGTAATGACTGCATTTTGGGGCACCCCGTCAGGCACCCAACAGCCACCTGAGGACCAATCCGGTGCCCAAGGCCCAAAAATGCAAGCATTACCCAGAAAAAAATGACAAGCCCAGGAGTCCCAGCCAGCACTTCCCTCCCTACAGTGCCTCTCAGCTGAGAGGCACT
>TRINITY_DN3944_c0_g2_i2 len=1357 path=[0:0-96 2:97-1356]
GATCAACCTAACAGAAATGGCTTTTTTTTTTTTCAAGCAGAAGACGGCATACGAGATTACAAGGTGACTGGAGTTCAGACGTGTGCTCTTCCGATCTCACAACTGGAACATTTCCATCAGTTTTACTGTTATCTGGCTTATGAGTTTGACAAATTTTGGTTTGAAGAAGAACCAGAAAGTATTATGCACTTCAACCAGTATAGAGAGAAATTTCATGAAAAAGTTAAAGGACTTCTTCTGGACAATAATGTAGTACTTACCTTACAAAATATAAAGAAACCACAGGCTCCTCTGTAATCTACCAGGTCCTGTGTTTAACATGGAATTATGCATTCTAAGGGAATTCATACCTATTTCACCAAAAACTTTGTTTAATGAGGATAGAAATGTGTATATATATCTATATCTATTTTTGAAAAAAAGTCAAGAAAGCTTGGACAATCAGCCTCTGTTTACTACCCTTTATACACTTTCTTTATACACTCTTTGCTACAGGTAAGAACTTTTTTGTTGTTGTTCTAAAGATCCTATGTAGGATCACAGACCCTTGTAATTTTTGTATTCCTCTTCAGGCAAGAACATAAAGCAGCTACTTGGGCTGCATCCTTTCCAAGTTTGACTGGATTAATAGCCTTTAAGAGACGAGACCACTATTTTTCAGAGTGGAAATTGCTGTGGCTTAAGATAAGTTTTGCAAGTTTTGTGTTTGTTTTTTTCAACTTGTAGGATATGGTCCTTAGGAATGTTACTCTTTTCAGTAGTGAAGAGGTACATGAACATATCAAAATTATTTGTGATTTGGGAGAAGAGTCTTGATGTGTTCTTGTCATACATTTAACTTATTCCAAACTACTGCTGGTTAAAATGATCCCTTCTAGAAATATGTAACAATGAATCCCTAGACTTAAACAAGCCCCTTTTAACAATGAGATCTTCCACACTGTCATAAGTATTTTCATCTCCAAATCCATATCTTTCTGTTTGGTCTAAAATTTCTTGAACAATGTACTTGACTTCATAGATCAACCCAACAGGCTATTTTATGACTGAAGAAGGATCTTTGGAAAAACAGAACAGCTCAAAATGTTTCTTCTTTTATAAGGTTTGTTCTTGAGCTGTAACCAGGAACCCAAAGATTTGGGCACCCAAGATTCATCAGGGCTGCCCTGTTCCGGTACCATCGATGCCTGAACGGGACCTGATGGACTGCACGATCGCACTGATTGGCCTTTGAAGGTGACAGGCCTTACCTGGGACCGCAGCAACACCCAGCTCTGTAGTGGCCCAGGCCGGATCCTGTCACTTTCAAGGGTTGCTTTCTCCCCCAACCCTCAGTGCCTCTCAGCTGAGAGGCACT
>TRINITY_DN3944_c0_g2_i1 len=2497 path=[1:0-1236 2:1237-2496]
ATAACCCTCTGGCCTTCTAAAGTCCAGTGATGTAACCATAACATGCTGCTGTTTACAGAGCACTTGAATTAACCTGCAGATTAAGAATAAAATACTAAGATCTATTGAGTGAGTTCTACTACAAAATGTTTCTTTTGATTTGTGCCAGCCTGTTCCTTGTAATTAATTAAATATTGCTCTCAAATATGACATTGAGAATAGGAAATGGACGCTGCCAAGCCTAAACATTCAAAAATCATGAATGAATCCCTGCGGTCATAATTGTTTTGTGGGTTTTTGTGTCTTTTTGTGTTTGGGTTTTTTAGTTGTATTTCTGGTTCATTTTACAGTATTTCTAGAAACTCACTTTCACGGGGGCTGAGACTTTAAAACAAGTGTTCTGACTAATAAAAATGGTAAAACTGGAAAACAAGTTTGGTTTAAGTCTTAAGAAACTACAGCATTTGAATCCATTTGTACAATATTTGTGGAAATGACAACTTAGACTTCTCCCCCACCCCTCATTTGGTACTCCTTTTTATACAGAAAATGTTTGTGTACTTATGGGGATACCTGTATAGAAACTTCTTTCGATTTTGGCTGAAGTGGATCTTGAGACAGATAACTAGAAAATGTGAATTGCAACGTATCTGTGAGGGATCCAAGAAAGGTGCACAGCGAACACTAAAAATAGAACACTCATTGGACTCATCAAAGAGCAAGGTTTTTAAAGATGCTGTTCGAACTGGTGAAGACGAAGTGGAAAAATGTATAGCAGTTATAATAAAAGAAAAGAAGATCAACATACAGAAGGATACAGGTTTTAAGGCAAAGCTGCAGGTATGTTTGTTGCAGATATCTGGTTATAAGAAGCTTTATTTGGATGTGGAAAATCTGAGAAAACTTCCATATGAATCAGAAAATGAGGAACATGAAGAGCTGCTAATCAAGCTTTGGAATCTGTTGATGCCTCATGAAAATCTGAAGGCTAGAATCACCAAGCAATGGTGTGAAATTGGTTTCCAAGGCGATGACCCCAAAACCGACTTCAGGGGAATGGGTATGCTGGGATTAGTTAATCTGGTGTATTTTAGTCAACATTTCACTGGTGAAGCTCGTCAGATTCTCTCTCGTTCAAATCATCCAAAACTAGGATATTCCTATGCAATAGTGGGGATCAACCTAACAGAAATGGCTTACAGCTTACTAAAGAGCGGTGCTCTAAAGTCTCATTTCTACAACCTGGTCCCTGGCTTGCCACAACTGGAACATTTCCATCAGTTTTACTGTTATCTGGCTTATGAGTTTGACAAATTTTGGTTTGAAGAAGAACCAGAAAGTATTATGCACTTCAACCAGTATAGAGAGAAATTTCATGAAAAAGTTAAAGGACTTCTTCTGGACAATAATGTAGTACTTACCTTACAAAATATAAAGAAACCACAGGCTCCTCTGTAATCTACCAGGTCCTGTGTTTAACATGGAATTATGCATTCTAAGGGAATTCATACCTATTTCACCAAAAACTTTGTTTAATGAGGATAGAAATGTGTATATATATCTATATCTATTTTTGAAAAAAAGTCAAGAAAGCTTGGACAATCAGCCTCTGTTTACTACCCTTTATACACTTTCTTTATACACTCTTTGCTACAGGTAAGAACTTTTTTGTTGTTGTTCTAAAGATCCTATGTAGGATCACAGACCCTTGTAATTTTTGTATTCCTCTTCAGGCAAGAACATAAAGCAGCTACTTGGGCTGCATCCTTTCCAAGTTTGACTGGATTAATAGCCTTTAAGAGACGAGACCACTATTTTTCAGAGTGGAAATTGCTGTGGCTTAAGATAAGTTTTGCAAGTTTTGTGTTTGTTTTTTTCAACTTGTAGGATATGGTCCTTAGGAATGTTACTCTTTTCAGTAGTGAAGAGGTACATGAACATATCAAAATTATTTGTGATTTGGGAGAAGAGTCTTGATGTGTTCTTGTCATACATTTAACTTATTCCAAACTACTGCTGGTTAAAATGATCCCTTCTAGAAATATGTAACAATGAATCCCTAGACTTAAACAAGCCCCTTTTAACAATGAGATCTTCCACACTGTCATAAGTATTTTCATCTCCAAATCCATATCTTTCTGTTTGGTCTAAAATTTCTTGAACAATGTACTTGACTTCATAGATCAACCCAACAGGCTATTTTATGACTGAAGAAGGATCTTTGGAAAAACAGAACAGCTCAAAATGTTTCTTCTTTTATAAGGTTTGTTCTTGAGCTGTAACCAGGAACCCAAAGATTTGGGCACCCAAGATTCATCAGGGCTGCCCTGTTCCGGTACCATCGATGCCTGAACGGGACCTGATGGACTGCACGATCGCACTGATTGGCCTTTGAAGGTGACAGGCCTTACCTGGGACCGCAGCAACACCCAGCTCTGTAGTGGCCCAGGCCGGATCCTGTCACTTTCAAGGGTTGCTTTCTCCCCCAACCCTCAGTGCCTCTCAGCTGAGAGGCACT
>TRINITY_DN3963_c0_g1_i1 len=1077 path=[0:0-1076]
GTGACCTGGTGCTGTACAGAACACAGAAATAGACGCGGTCCCTGCCTGTGGCTTACAATCTAAAAGACGAGGGGAGACAGTGGGAGAAGACAGACAAACATTCAAGCGGATGCAAAGACTCAGGTGCATGTGCTTGGCTTGGTTACAATCAGGTTGCAGCCGTTTGCAGAGGTGGGCAGACAGTAGGTATATGGGAATGTCTAGCAGGGATTGGGAAAGGTGGCGAGGAAAAGGGTCTTGAGGAGAGATTTGAAGGAGCGGAGGGAGGGGGCAAGGCAGATGTGGGCTGCCTTCACCAGCAAGACCACCACCCATAGCAAAAGCTTTCTAGGCCCCTCAGTGAAATAGAGAAAAGAGGAGCCACCCACAAACAGATGGTCCAGGTAGGAGCTAACCTGACGTTTCAAGAACTTACGCCTCCCCGTTATACCAAAGAATCCAAACCTAGTTCCCCACCAGACCCATTGAGCTTGGTTTCCCAAACAGTGGAGTTACCTACCCAGAGAGCCTTATGGCAGCTGTAATAGAGCTGTGGGGATTGGAGACAGCTTGAAGCTCAGTGTCTTTAGGACGAGGGAGTTGGGAATACGCGACTGATCGGGAGAGAGATGCCATTGTAGCGTTAGCTCGAGTCTTCATGCTGGGGGGGCTAAGCCAGCGCAGACAAAGTTAGATCTCCCACCGGGAGAGCCTGCTTGGAGTCACTGGGAGCTAGTTTAGTTAATTTAGAACCTGAGAGACACTTTGGGCTTGTCCACCTGAGCAAGGGCCAGGGGGTTGCTCTACAGTAAATGCTTCTGCTACCACAAGCAGAAGTTAAACAGCTCTTCCATCTCCCTTTTGTGGCTTTTCTAGCAGAAGCAGCTTGAATAAGTCAGGGAGGCAGGACTGGCATTGTCCTACAAAACAGGAATGAGGGTGTAGAAAGGTTAAGTGTTGATAGGATACCTGGAGACTGACACTTTACCCCACCCATTTCTATAGCGCCAGCAGTGTAGCTGGCACTTTACAAAGTAATAAAATAGACACGGTCCCTGCCCTGGGGCTTACAGGCTGAGAGACAGGAGCTGGGGAGAG
>TRINITY_DN3963_c0_g2_i1 len=207 path=[0:0-206]
ACGGTCCCTGCCCTAGGGCTTACAATCTGAGAGACGGGAGCTGGGGAGAGACATAGGATGAGGAACAGAGGGAGAGACAAGGGGTCTAACATTTATGAACATTGCGAGGTCTCAGGTGCACGTACTTGGCTTGGTTACGATGAGAATAACAGCAGGCAGGTCCATGTGGCAAGGATAAGGGTACACAGACCATAGGTATAGGATATA
>TRINITY_DN3963_c0_g3_i1 len=235 path=[0:0-234]
CTGGCACTTTACAAAGTAACAAAATAGACACAGTCCCTGCCCTAGGGCTTACAGTGTGAGAGACAGGAGCTGGGGAGAGACATAGGAAGGGGAACAGAATGTTAGACAAGGGGTCTAACATTCATGAAGATGAGAGGTCTCAGGTGCGCGTACTTGGCTTGGTTACGTTGAGAACAACAGCAGGCAGGTCCATGTGGCAAGGATAAGGGTACACAGACCATAGGTATAGGATATA
>TRINITY_DN3963_c1_g1_i1 len=712 path=[0:0-711]
CGATCTGTCCAATTCCAGGGGCCATCCGACCTTGGGGCAACTGGCTCCTGGGTGCGAATCATCCGCGGGGCAGGCAGGTGCTAAAGCAAGTTCATCAAGGATATATTTTTTCAGAAAATTTCTCATCTTTATTTGTATTTATGTAAACGGAGAGCTAAAGCTGCTATTACAATCAAAGTGTTACAGCATAAAAGAGCTTTATTAATATATTTTTATTTTATTTTTTGTCATGCCTTCCTCTTGGCTTTTATAACTTCTTCCCACCCCACGAAGCTGTTCCCGTTCTGGCCACACCTTCCCTCGGTCCCTTCAACGTACCCTCTCTTCCCTACCACGCAGACTTCGGCTGTTCTCCCTCCCTCCTTCATACTCCTGCTCTTTAAGCTTCAAGCCAGTACGGGTGGATGAGCATTGGGGTCAGCGAAACCTTTGGCAGCTTCACTGAACAAAAAAAATTTGATTCGAGGTACAGTTGAAACAAAAAGAGCAGAACCTGATACTAGGGGTTCTCTGTGTACATGCCAGGCCCATAAGCCTTATAGGCTGTTATCTGTAGCCCCCCAGCCCCCTGGAGAGCTACTGCTGACAGCGCCGCAAAAGAGACACACCCCATGTTCCTTTTTGGTATTTGGGCAGGAAACAAATGCCGGTGCTCAGGACCAGGGCCTCCCCGCGGGAGGGGGATGATCTCTCATCTTCATGAATGTTAGAC
>TRINITY_DN3963_c2_g1_i1 len=276 path=[1:0-134 2:135-275]
GCCTAGATGTGGAAGAGTTCATACAACACAGTGGAGACTGAGGAGGAGGAGAATTGTATTGGCAATTTCCATTATAGCATATTATTATTATTATTATTAGAAGGCATTTACATAGCGCAGGCAATGTACCTAGCGCTTTACAAAGTAGTGGAATAGACACGGTCCCTGCCCTAGGGCTTACAGTATGAGAGACAAAAGCGGGGGCGGGGGGGAGACGAAGGAAGGGGAACAGAGGGAAAGACAAGGGGTGTAACATTCACAAAGATGCAAGGTCCC
>TRINITY_DN3963_c2_g1_i2 len=204 path=[0:0-62 2:63-203]
GCAGTTTACAAACTATTATTATTATTATCAAGCATTTATATAGCACCAGCAATGTACCTGGCACTTTACAAAGTAGTGGAATAGACACGGTCCCTGCCCTAGGGCTTACAGTATGAGAGACAAAAGCGGGGGCGGGGGGGAGACGAAGGAAGGGGAACAGAGGGAAAGACAAGGGGTGTAACATTCACAAAGATGCAAGGTCCC
>TRINITY_DN3945_c0_g1_i3 len=2924 path=[0:0-1747 2:1748-2879 4:2880-2923]
GCCTCCGCTGCCGGCCGCAGGGCCCCCCCCCACGCTGAGTCAGCCGCCGCCGGTCGCGGTGCGGGTAGGGCTAGGCAGGGCGGGGAGATGCCGCGGGTCTACATTGGGCGCCTTAGCTACCAGGCCCGCGAGCGCGACGTGGAGCGGTTCTTCAAAGGCTACGGCAAGATCCTCGAGGTGGATCTCAAGAACGGGTATGGCTTTGTTGAGTTTGATGATCTGCGTGATGCAGATGATGCTGTTTATGAGTTAAATGGCAAAGATCTTTGTGGGGAGCGCGTAATTGTTGAGCATGCCAGGGGCCCTCGCCGCGACAGCAGTTACGGTTCTGGACGCAGTGGATATGGTTATAGAAGAAGCGGAAGAGATAAGTACGGTCCTCCGACCCGTACTGAATACAGATTGATCGTAGAAAATCTGTCAAGCCGTTGCAGTTGGCAAGATTTAAAGGATTATATGCGTCAAGCAGGTGAAGTAACATATGCTGATGCACACAAAGGGAGAAAAAATGAAGGTGTGATTGAGTTCAAATCCTATTCTGACATGAAAAGAGCCCTTGAAAAGCTGGATGGGACAGAAGTAAATGGCAGAAAGATTAGGCTAGTAGAAGACAGGCCTGGGTCCAGACGTCGCCGCTCCTATTCCAGAAGTCGAAGTCATTCGAGATCTCGCTCTCGAAGCAGACACTCTCACAAGAGCAGGAGCCACAGTGGCAGTAGCAAAAGCAGTCACTCAAAGAGTAGATCAGGATCCAGGTCTGTATCCCGTTCCAGAAGCAAAAGCCGTAGTCGAAGCAAGAGCCATAGCAGAGGCCAAAAGGGAAAAAGCAGGAGTCCAAGTAAAGAGGATAAAAGCAGGAGTCGCAGCAGGAGTGTTGAGAAAACCCGGAGCAAAAGCAAAGACAAACCAGAAGATGCAATTCAAAACAACGATGATGACAAAGCAAAGAGCAGAAGTCCTAGTAAGGAAAAGAGTAAGAGTAAGAGTAGGAGTAGGAGTAGGAGTAGAAGTGGGAGTAAGGAGAGAAGAGGGGAGGAAGAGGAGAGGGTGAGGTTGAGGGCGAGTAGGAGTAAGGAGAAGAGTAGGAGTAAGGAGAAGAGTAGGAGTAAGGAGAAGAGTAGGAGTAAGGAGAGAGAGAAGAGTGTTGGCAAAGCTAGAAGCAGGAGCAAGAGTAGAGAGGAGAGTAAGAGCAGAAGCAGGAGTCGTAGTAAGAGTAAGGACAAGGGGAAAGGCAGGAAGAGGAGTAGGGATGACAGTAGAAGTAGGAGTAGGAGCCACAGCAGGAGTGAGAAAAGCAAGAGACGCAGCAAACGAGACAGCAAATCTAGCAGCAGCAAGAAGAAAAAGAAGGAAGATCAAGAGCTTTCCAGGTCTAGGTCTAGATCCCGATCGCGGTCCAAGGAAAAGGAGCATCTCAAACCAGAATCTGACAAAAAGGAGGTAAAAAGTGAGGGTGAGGAAATGGAGGCAAGTCACAAATCTCGCTCTAGGTCAAATTCTAAGTCTAAACCAAATGTAAAATCGGAATCTCGCTCCAGATCAAAATCAGTTTCCAAAACTAGGTCCCGGTCCAAGTCTAGATCTAGATCTGCCTCTAGATCATGCTCCCGATCGAGATCGAGATCGAGATCTCGCTCAAGATCCTAAACCTGCTGCAACCACACTTGGAGCTATACAAAAAGTCTTTTGTACATGTTTGGTAGTTGTAGCACAAGTGATTGAAGTAGAACACATGTCAATGCTGTACATTTTTAACTACCCTAATGGTGTGTCTGTAATTGTTAAATACGGTGCTCCCCCTCTATAACGCTTTCTGGCGCAAGAGTGTGCGGCACACTTGCTGTCCTGTGGAAAGGCCCCTTTGTAACAATCCTCACTATGACACCAAAATCACTTTGTGTTCCAAGAAGAGCGTTAGAGAGGGTGAGCACTGTACTTTAATGGGCTTCTAAGGTTGGAATGATGACTGATAGGTAGGTATGGTGACTTCAGCAATTTTTGCCCTTGAATTGATGCCCTTTGATGTATGCCATTTAGTGAAAGTGTAAAAGTCTTAAGTTTCATACTACTTTCTGTTTCATATTTTTGGACTTGCAGAGTTGTGAATAGCACAGTCAAGGAAATAGATACCTACAGTAACCCATAGGAAAAAAATAGAGTTCCTTATTCTGGTATTGTGACAATATCCTTGTTTTATATTAAATTTTTTTTAATTTTATTTTCCCCGTCTTGCAAAGTACAGTGATCCCTGTTTCCATGAAATTTGAATAAAGACTATTTTTGCTTGACAACAGTTGGTGATGGTTTTAAATAATGCTATGATTACTCACTTTAACACTTTTTTAAGGACACGTGCAACAATTTAAGCTCCAAAATACAAGTTCTGTGATCAGAAGAAGCCTAGAAAAGTTATGCACGATTATTTTTAAATCCAACTAAAATACTCTATGTCTGGGTACTGTTAAATATTTCCAAAACACAAACTCAAGTTCCTATAAGAGAGTTGATCAACTTAAACTATGCTTCTGATGTGTGATCTATTTCAAGTGCTACAATTAGCATACTTTAAGGTCAGAGTGAATCTAGCCTCTACCCCTGAGTGTTTAAAGAGTTTGTTCTGAGAGAAGGCAGCAGAGGTTAAGGGTTCACCTTCAAAGATGGGGGTTGGATCTGTGGGTGATCTCCATAATCTAGATCTTCCGCATCCTTCCTGTATTCCCCGCCCACCCATGCTTTGTCTCAGAATGCCTTCCCTTCATCTCTTTACCACATTTTGTATTTTTCTGCAGTCCACACCCTGCAACCACTTTCCCGTGTCCTGCAAGTTTCTCCTCCGTGCTCTCTGTAAATGCTTCTGTTTTCCCACTGAAATAACTTGGATTCTCAATAAAGCACAAATCTGAGAATTTTAAAAAAAAAAGATC
>TRINITY_DN3945_c0_g1_i2 len=1247 path=[1:0-72 2:73-1204 3:1205-1246]
TTTTTTTTTCAAGCAGAAGACGGCATACGAGATTACAAGGTGACTGGAGTTCAGACGTGTGCTCTTCCGATCTTTTTTAACTACCCTAATGGTGTGTCTGTAATTGTTAAATACGGTGCTCCCCCTCTATAACGCTTTCTGGCGCAAGAGTGTGCGGCACACTTGCTGTCCTGTGGAAAGGCCCCTTTGTAACAATCCTCACTATGACACCAAAATCACTTTGTGTTCCAAGAAGAGCGTTAGAGAGGGTGAGCACTGTACTTTAATGGGCTTCTAAGGTTGGAATGATGACTGATAGGTAGGTATGGTGACTTCAGCAATTTTTGCCCTTGAATTGATGCCCTTTGATGTATGCCATTTAGTGAAAGTGTAAAAGTCTTAAGTTTCATACTACTTTCTGTTTCATATTTTTGGACTTGCAGAGTTGTGAATAGCACAGTCAAGGAAATAGATACCTACAGTAACCCATAGGAAAAAAATAGAGTTCCTTATTCTGGTATTGTGACAATATCCTTGTTTTATATTAAATTTTTTTTAATTTTATTTTCCCCGTCTTGCAAAGTACAGTGATCCCTGTTTCCATGAAATTTGAATAAAGACTATTTTTGCTTGACAACAGTTGGTGATGGTTTTAAATAATGCTATGATTACTCACTTTAACACTTTTTTAAGGACACGTGCAACAATTTAAGCTCCAAAATACAAGTTCTGTGATCAGAAGAAGCCTAGAAAAGTTATGCACGATTATTTTTAAATCCAACTAAAATACTCTATGTCTGGGTACTGTTAAATATTTCCAAAACACAAACTCAAGTTCCTATAAGAGAGTTGATCAACTTAAACTATGCTTCTGATGTGTGATCTATTTCAAGTGCTACAATTAGCATACTTTAAGGTCAGAGTGAATCTAGCCTCTACCCCTGAGTGTTTAAAGAGTTTGTTCTGAGAGAAGGCAGCAGAGGTTAAGGGTTCACCTTCAAAGATGGGGGTTGGATCTGTGGGTGATCTCCATAATCTAGATCTTCCGCATCCTTCCTGTATTCCCCGCCCACCCATGCTTTGTCTCAGAATGCCTTCCCTTCATCTCTTTACCACATTTTGTATTTTTCTGCAGTCCACACCCTGCAACCACTTTCCCGTGTCCTGCAAGTTTCTCCTCCGTGCTCTCTGTAAATGCTTCTGTTTTCCCACTGAAATAACTTGGAGATCGGAAGAGCGTCGTGTAGGGAAAGAGTGTAGATCTCGGT
>TRINITY_DN3945_c0_g1_i1 len=1249 path=[1:0-72 2:73-1204 4:1205-1248]
TTTTTTTTTCAAGCAGAAGACGGCATACGAGATTACAAGGTGACTGGAGTTCAGACGTGTGCTCTTCCGATCTTTTTTAACTACCCTAATGGTGTGTCTGTAATTGTTAAATACGGTGCTCCCCCTCTATAACGCTTTCTGGCGCAAGAGTGTGCGGCACACTTGCTGTCCTGTGGAAAGGCCCCTTTGTAACAATCCTCACTATGACACCAAAATCACTTTGTGTTCCAAGAAGAGCGTTAGAGAGGGTGAGCACTGTACTTTAATGGGCTTCTAAGGTTGGAATGATGACTGATAGGTAGGTATGGTGACTTCAGCAATTTTTGCCCTTGAATTGATGCCCTTTGATGTATGCCATTTAGTGAAAGTGTAAAAGTCTTAAGTTTCATACTACTTTCTGTTTCATATTTTTGGACTTGCAGAGTTGTGAATAGCACAGTCAAGGAAATAGATACCTACAGTAACCCATAGGAAAAAAATAGAGTTCCTTATTCTGGTATTGTGACAATATCCTTGTTTTATATTAAATTTTTTTTAATTTTATTTTCCCCGTCTTGCAAAGTACAGTGATCCCTGTTTCCATGAAATTTGAATAAAGACTATTTTTGCTTGACAACAGTTGGTGATGGTTTTAAATAATGCTATGATTACTCACTTTAACACTTTTTTAAGGACACGTGCAACAATTTAAGCTCCAAAATACAAGTTCTGTGATCAGAAGAAGCCTAGAAAAGTTATGCACGATTATTTTTAAATCCAACTAAAATACTCTATGTCTGGGTACTGTTAAATATTTCCAAAACACAAACTCAAGTTCCTATAAGAGAGTTGATCAACTTAAACTATGCTTCTGATGTGTGATCTATTTCAAGTGCTACAATTAGCATACTTTAAGGTCAGAGTGAATCTAGCCTCTACCCCTGAGTGTTTAAAGAGTTTGTTCTGAGAGAAGGCAGCAGAGGTTAAGGGTTCACCTTCAAAGATGGGGGTTGGATCTGTGGGTGATCTCCATAATCTAGATCTTCCGCATCCTTCCTGTATTCCCCGCCCACCCATGCTTTGTCTCAGAATGCCTTCCCTTCATCTCTTTACCACATTTTGTATTTTTCTGCAGTCCACACCCTGCAACCACTTTCCCGTGTCCTGCAAGTTTCTCCTCCGTGCTCTCTGTAAATGCTTCTGTTTTCCCACTGAAATAACTTGGATTCTCAATAAAGCACAAATCTGAGAATTTTAAAAAAAAAAGATC
>TRINITY_DN3940_c0_g1_i1 len=2419 path=[0:0-1702 2:1703-2418]
TTTTTTTTTTTTTTTTTTTTTTTACGTCTTTCCAGAAACAGCACAATATTTATTTAACATCTTTATATATTTATATATATCCTTTTCTGCATTGCAGATTTCCTTCCAATTTTATACATCTCTATTTACATTGATTTAAAATAATTTTTTTTCATCTCTGGCAAATATTTACAAAGTCAACAGTAACTACATTTCACATTTCAACAACAGTAGTAACCAGTTTCAGTAAGACAGTTAAGATAATGGCTTACATGCACCAATAACATGATCATCAAACATGTCATCTTCAGCTCTGTAACATTAAAGATTTTCACTGATTCCAGGATAAAGGACGTAACACAGCAGAGAGACTGCATTTACTACATATCCATTTTGTTTAGCCTTTCACCAGTACTATATCCCAAATGCCTGGGGGGTGATACCAACATGCAGGGTCACGCTGGTGAAGAGGGTTCACCTACATAATCCAAATCCTTTTGCCAAATTTATCCACAGTTAGGTGGGTTATGTGTCTATATCCCTTTTGTGACAGATAAAATTACGTAATGCCAAAGTAGTAAAAATCCTTCACAAACCTTACTTCAGAGAAGCAAACCTTGTATGAGAGAAAACGTAGGAAAATATAGTCTTTAAAACTTTGAAGATTGTATCATCTTGCTTGTCAAACTGACTGCAAACCCGGTATTGTTAGAATTGTTTAAAGGACAATAAGAATCTAATGATTCATTGTAAAGTAGATGAATTCATTACAAATTTTAAAAACAGCATGGGGCACCCCTCTATTCATATTTATAGCAAATAAAAATTATCTTTGTAAGTCCAAAGTGTGTTTTTAAAGATGACCTGATTAAATTAAAATCTTTATTAGCTTTTTCCTTGAGTCCTTTATATGGAAACACATTCCCAGTTAGAGAGACTCCTTTAGTTTTGTACATTAGGTTGTGGCTTTCCAAAAATAACCAACTATTAATGTCCTTCCCCTAAAGTTTGCACTTTCTGCATGCACAAAAAGTAAAAAGTCTTGTTTTATGCAATAATCGAAGATGATGCACGCATACATACACAGATATATGGAGCACACAGTGTGCCAAACAGCTTGGGAATACTTTGCAAAGACAATATGCTTATCCTGAGTGGTTGCTAATTTATACTGACTGCTGATTAGAAGCCATGTAATTTCTACTAGTTGTATTTTTCTTAAACAAAAAACCAGACAAGTTGGATGGAGACTGGGAGTTGTGTACACTGGAAAGGGAAATTTCAGTAGATTTCTTCCTGTCACTTTTATGTCCTCCTATGTAGGGCAAAGAGCCTTCTAGCTTATTTTGAACAGGATGCTTTATTAATTGTGGTTTCTCCATTACATATTCAGTTCTGGAAAATAGGAGAGTCTTTTTGTCTAACTGGAGCTAAAGTACCAAAAAGGACTCTTAATGGGGCCTACATATTTTGAAGCTACCATACCTAGCATACCCATATGCTCTTGTTCTGTAGGCAACTGAGTGCTCTTTTTAGGAAGTCAAATAAAAAAAAGAAAAATGAAAATCTTACTTTGACAGTTATTTCAGTCAGAATATCAAGATTTTCTGCCCTATTAATCAAAATCTCACTACCTTAAAACAACCAAGGGGAGACACACACCGAAAATAATAAGTTTATAAAACCTAGTGACTTGGTTTTATAAACTTGATTTGGATCTCACAAATTACTGTGCATCTGTTTCCAAACAAAGAAAAAAGTAATCCTGTAATTTGTAGGGCCAGTTTATTGAAGGAAGCATCCCCTTTTAATCACATTTGGTCCCTTAATAACCTCTGATAGAGAGTAAATTCTGATGCACACATGAAAATTAAACGAATCTCCTTTTCTAGACCCTGTAGAGAACCATGAAACAGTGGAACAACCATTTGCTATCCAATTTAAGTAAAACTAGATTAGAGTTCTTTAAGCCTTTGATACTGCTCATTAAGGAGGTTAATTTCTCTTTCACAGATTGTATCCAAGGCTATCTAGATTATATTTCCAAGGCTGATTATGAATAAACTGTGAGTGTATCCACCAATCCTCATCGCTCAGGTAAATGTACAAATAATTTTAAGTCGATACAACTATCTCCTTTCCTCCTGCTTTATGGGTTCTGCAAGTTAGTCTTGATGCATTTAAAAAAAAAAGAAGCTATATTCAAACTGCTAAACAGTGGCTATATCAACCTATAGCAGACATTCAAAATCCCATTTGCCTACTCATCTGTGGTGTTAAAAAGATGTGTGTATATCAACCTATAAACACACGTATGTTAAATATCTAAAAGTTAAGGGGAGTATATAAACCTTGATTATCCAAATATCATAGGAAGCACAGAATAAATTAGGATAATCTGTGGAATTTGGAATACAAAGCTGACTTCTTGCAAAAGCAG
>TRINITY_DN3940_c0_g1_i2 len=1775 path=[0:0-1702 1:1703-1774]
TTTTTTTTTTTTTTTTTTTTTTTACGTCTTTCCAGAAACAGCACAATATTTATTTAACATCTTTATATATTTATATATATCCTTTTCTGCATTGCAGATTTCCTTCCAATTTTATACATCTCTATTTACATTGATTTAAAATAATTTTTTTTCATCTCTGGCAAATATTTACAAAGTCAACAGTAACTACATTTCACATTTCAACAACAGTAGTAACCAGTTTCAGTAAGACAGTTAAGATAATGGCTTACATGCACCAATAACATGATCATCAAACATGTCATCTTCAGCTCTGTAACATTAAAGATTTTCACTGATTCCAGGATAAAGGACGTAACACAGCAGAGAGACTGCATTTACTACATATCCATTTTGTTTAGCCTTTCACCAGTACTATATCCCAAATGCCTGGGGGGTGATACCAACATGCAGGGTCACGCTGGTGAAGAGGGTTCACCTACATAATCCAAATCCTTTTGCCAAATTTATCCACAGTTAGGTGGGTTATGTGTCTATATCCCTTTTGTGACAGATAAAATTACGTAATGCCAAAGTAGTAAAAATCCTTCACAAACCTTACTTCAGAGAAGCAAACCTTGTATGAGAGAAAACGTAGGAAAATATAGTCTTTAAAACTTTGAAGATTGTATCATCTTGCTTGTCAAACTGACTGCAAACCCGGTATTGTTAGAATTGTTTAAAGGACAATAAGAATCTAATGATTCATTGTAAAGTAGATGAATTCATTACAAATTTTAAAAACAGCATGGGGCACCCCTCTATTCATATTTATAGCAAATAAAAATTATCTTTGTAAGTCCAAAGTGTGTTTTTAAAGATGACCTGATTAAATTAAAATCTTTATTAGCTTTTTCCTTGAGTCCTTTATATGGAAACACATTCCCAGTTAGAGAGACTCCTTTAGTTTTGTACATTAGGTTGTGGCTTTCCAAAAATAACCAACTATTAATGTCCTTCCCCTAAAGTTTGCACTTTCTGCATGCACAAAAAGTAAAAAGTCTTGTTTTATGCAATAATCGAAGATGATGCACGCATACATACACAGATATATGGAGCACACAGTGTGCCAAACAGCTTGGGAATACTTTGCAAAGACAATATGCTTATCCTGAGTGGTTGCTAATTTATACTGACTGCTGATTAGAAGCCATGTAATTTCTACTAGTTGTATTTTTCTTAAACAAAAAACCAGACAAGTTGGATGGAGACTGGGAGTTGTGTACACTGGAAAGGGAAATTTCAGTAGATTTCTTCCTGTCACTTTTATGTCCTCCTATGTAGGGCAAAGAGCCTTCTAGCTTATTTTGAACAGGATGCTTTATTAATTGTGGTTTCTCCATTACATATTCAGTTCTGGAAAATAGGAGAGTCTTTTTGTCTAACTGGAGCTAAAGTACCAAAAAGGACTCTTAATGGGGCCTACATATTTTGAAGCTACCATACCTAGCATACCCATATGCTCTTGTTCTGTAGGCAACTGAGTGCTCTTTTTAGGAAGTCAAATAAAAAAAAGAAAAATGAAAATCTTACTTTGACAGTTATTTCAGTCAGAATATCAAGATTTTCTGCCCTATTAATCAAAATCTCACTACCTTAAAACAACCAAGGGGAGACACACACCGAAAATAATAAGTTTATAAAACCTAGTGACTTGGTTTTATAAACTTGATTTGGATCTCACAGATCGGAAGAGCACACGTCTGAACTCCAGTCACCTTGTAATCTCGTATGCCGTCTTCTGCTTGAAAAAAAAA
>TRINITY_DN3954_c0_g1_i1 len=640 path=[0:0-275 3:276-361 11:362-427 13:428-436 15:437-509 16:510-601 18:602-639]
TTTTTTATTAATAAACTTTTTTTTTCATTTTTACACCATATTACAGTGATTTTAATGTACATTTTTTCCATTCGGACCTGCGTTACAGTTTCGGTCCCTGTCTCCATAAAGTCGGCGTAACTTCCTCTTATATCTTAATATCACAATTTTAACTAGCATTAATGTTTCATATTATATAAATCATTATAACATTTTCCAACAAACACCTCCTCCCCTCCCTCCTCCCTGTTCGTACTGGGCATATATTATTACAAATACCGGTCAAATAATATTGTCTTGTCGTTTTTTGGTAGTTCAAATCCTTCTATGGCTTTCAAAATAGCCATCCATTTAGTTTCATAGTCTATCTTTTGCTTGTTCATCTTTTTTCCCTTTTTCTCATCCGTATCGCCTGTCTGGTTCAGAAGACTGATTTGCATTTTGTCCATGGTAAACATATACCAGATCCTCGAAATCCATTCCTGGAATGGCAGAGGTCCCTGCGTTTTCCAGTGTCTAGTTATTATATTGAGTGCTGCCAAGCACAATGTTGTCAAAGCGTCTTGGTGTCTTTTCAGTGTATTGCTGTCCGGATATAATCCCAGGATCCCTATTTCCATTTTGAATGGTACAATTCCTTTGTTTACAATATTTAATACCT
>TRINITY_DN3954_c0_g1_i6 len=686 path=[1:0-232 4:233-361 6:362-400 8:401-424 10:425-478 12:479-520 15:521-593 16:594-685]
TTTTTAATCCTAAGCTTTTCTTTTTTTTTTTTCGAAAAGTTTTTCAAAATTGCTTTTTTTTTTTTTTTTTTTTTTTTTTTTTTTACATTTTCAATATATTTTTATTATTTAACTTCTTCATTTTTACACCAAGTTACAATGGTTCAAAAGTGCTTTCTTTTCATTTGGACCTGTGTTACAGTTTTGGTCCGTGTCTCTATTAAATCGGTGTAACTTTCTCTTATTTCTTAATAAAACAATTTTCATTAACGCTAACGTTTCATACTTTATAAATTATTATAGCATTTTCCATTCACCCTCCCCCTCCCCTATTTTGTGCTGGGCATACATTGTTACAAATACCGGTCAAACAATATTGTCTTATCATTCTTTGGTAGTTCAAAACCTTCTATGGCTTCTAAAATAGCTATCCATTTAGTTTCATAGGCTAACTTTTGCTTATTCATCTTCTCTTCCTTTTTCTCATCCGGATTGCCTGTCTGGTTCAAAAGGCTGATTTGTATTTTGTCCATTGTAAACAGATACCAGATCCTCGAAATCCATTCCTGGAATGGCAGAGGTCCCTGCGTTTTCCAGTGTCTAGTTATTATATTGAGTGCTGCCAAGCACAATGTTGTCAAAGCGTCTTGGTGTCTTTTCAGTGTATTGCTGTCCGGATATAATCCCAGGATCCCTATTTCCATTTT
>TRINITY_DN3954_c0_g1_i7 len=686 path=[1:0-232 4:233-361 7:362-478 12:479-520 15:521-593 16:594-685]
TTTTTAATCCTAAGCTTTTCTTTTTTTTTTTTCGAAAAGTTTTTCAAAATTGCTTTTTTTTTTTTTTTTTTTTTTTTTTTTTTTACATTTTCAATATATTTTTATTATTTAACTTCTTCATTTTTACACCAAGTTACAATGGTTCAAAAGTGCTTTCTTTTCATTTGGACCTGTGTTACAGTTTTGGTCCGTGTCTCTATTAAATCGGTGTAACTTTCTCTTATTTCTTAATAAAACAATTTTCATTAACGCTAACGTTTCATACTTTATAAATTATTATAGCATTTTCCATTCACCCTCCCCCTCCCCTATTTTGTGCTGGGCATACATTGTTACAAATACCGGTCAAACAATATTGTCTTGTCATTCTTTTGTAGTTCAAAACCCTCAATTGCTTCCAGAATAGCTATCCATTTCGCTTCATATGCTATCTTTTGCTTGTTCATCCTCTTTTCCTTTTTCTCATCCGGAATGTCTGCCTGGTTCAAAAGGCTGATTTGTATTTTGTCCATTGTAAACAGATACCAGATCCTCGAAATCCATTCCTGGAATGGCAGAGGTCCCTGCGTTTTCCAGTGTCTAGTTATTATATTGAGTGCTGCCAAGCACAATGTTGTCAAAGCGTCTTGGTGTCTTTTCAGTGTATTGCTGTCCGGATATAATCCCAGGATCCCTATTTCCATTTT
>TRINITY_DN3954_c0_g1_i2 len=602 path=[0:0-275 2:276-316 8:317-340 10:341-394 12:395-436 15:437-509 16:510-601]
TTTTTTATTAATAAACTTTTTTTTTCATTTTTACACCATATTACAGTGATTTTAATGTACATTTTTTCCATTCGGACCTGCGTTACAGTTTCGGTCCCTGTCTCCATAAAGTCGGCGTAACTTCCTCTTATATCTTAATATCACAATTTTAACTAGCATTAATGTTTCATATTATATAAATCATTATAACATTTTCCAACAAACACCTCCTCCCCTCCCTCCTCCCTGTTCGTACTGGGCATATATTATTACAAATACCGGTCAAATAATATTGTCATGTCATTCTTTGGTAGTTCACATCCTTCTATGGCTTCTAGAATAGCTATCCATTTAGTTTCATAGGCTAACTTTTGCTTATTCATCTTCTCTTCCTTTTTCTCATCCGGATTGCCTGTCTGGTTCAAAAGGCTGATTTGTATTTTGTCCATTGTAAACAGATACCAGATCCTCGAAATCCATTCCTGGAATGGCAGAGGTCCCTGCGTTTTCCAGTGTCTAGTTATTATATTGAGTGCTGCCAAGCACAATGTTGTCAAAGCGTCTTGGTGTCTTTTCAGTGTATTGCTGTCCGGATATAATCCCAGGATCCCTATTTCCATTTT
>TRINITY_DN3954_c0_g1_i3 len=312 path=[1:0-232 5:233-311]
TTTTTAATCCTAAGCTTTTCTTTTTTTTTTTTCGAAAAGTTTTTCAAAATTGCTTTTTTTTTTTTTTTTTTTTTTTTTTTTTTTACATTTTCAATATATTTTTATTATTTAACTTCTTCATTTTTACACCAAGTTACAATGGTTCAAAAGTGCTTTCTTTTCATTTGGACCTGTGTTACAGTTTTGGTCCGTGTCTCTATTAAATCGGTGTAACTTTCTCTTATTTCTTAATATTACAATTTTCACTAACGTTAATGTTTCATATTTTATAAATTATTATAACATTTTCCAACAAACCTCTCCCCCCCTCCC
>TRINITY_DN3954_c0_g1_i5 len=1414 path=[0:0-275 2:276-316 8:317-340 9:341-361 11:362-427 14:428-509 16:510-601 17:602-1413]
TTTTTTATTAATAAACTTTTTTTTTCATTTTTACACCATATTACAGTGATTTTAATGTACATTTTTTCCATTCGGACCTGCGTTACAGTTTCGGTCCCTGTCTCCATAAAGTCGGCGTAACTTCCTCTTATATCTTAATATCACAATTTTAACTAGCATTAATGTTTCATATTATATAAATCATTATAACATTTTCCAACAAACACCTCCTCCCCTCCCTCCTCCCTGTTCGTACTGGGCATATATTATTACAAATACCGGTCAAATAATATTGTCATGTCATTCTTTGGTAGTTCACATCCTTCTATGGCTTCTAGAATAGCTATCCATTTAGTTTCATATTCAATCTTTTGCTTGCTCAACTTTTTTCCCTTTTTCTCATCCGTATCGCCTGTCTGGTTCAGAAGACTGATTTGCATTTTGTCCATAGTAAACAGATACCAGATCCGCGAAATCCATTCCTGAAATGGCAGGGGTCCCTTCGTTTTCCAATGTCTAGTTATCGTATTAAGTGCTGCCAAGCACAATGTTGTCAAAGCGTCTTGGTGTCTTTTCAGTGTATTGCTGTCCGGATATAATCCCAGGATCCCTATTTCCATTTTAAATGGTACTATTCCTTTGTTCACAATATTTAATATCTTCCATACTTTGCTCCAAAACATGTTCACGTACATACAATCCCACAAGCAGTGTTTGAGGTCTGCTGATTGGTCACACCCCTTCCAGCATTTCCCCTTTTCATTTTTGTGTCTACCATGCTTAAGTTGTGTAGGAGTTAAATAGAATCTAGTTGTGGCTTTTAATTGTGTCTCTCTCACCCCTAAAGCTGCCGAGCATTTATGCATATGCTTCCAGATGTTTTCTCTGTCTTTTTCTGTTAATTCTCTTTTTAGGTCACGCTCCCACTTTGGGATGTAATTATGTTTGGGTGGGTATGTTAAATCCTTCAAGCCTCTATAGATCTTGGAGAGTTTACCCTTGCTTCCTGTAAGGCTGAAGAGTGTTTTTTCTAGTTCGCTTGGCTCTCTTGAGAAACTGGCTGTTAATCTTGTGTCCATGAAGACACTTTTCAGTTGTAAGTATTGAAATACTTTAATTTTGGACTGGGTTATTTTTTCCAGGTCTTCTATAGATTTGAATTTTTTCCCTTCAAACAATTGTGCTGATTTCTTAATCCCTTTTTCCTTTAGAGTGAGGACCAATTTATGTGCCACCTGTGTTTCTCTCATATTTACTCGGTAGATAGGTGAGTATGGTGACGCCTGTTCTTTTATCCCCAATTTTTTGATTACCCCATCCATGTTGTTAATAATTGTTTTGCAAACGGGTGTTCTCTGGCCCTATCACTTGCTAAATTTCCCTGGTCTACCAGAAGATCTGCTAGTGATTCAGAGTCTGTCAATTCTTTTTCTAT
>TRINITY_DN3954_c0_g1_i4 len=640 path=[0:0-275 2:276-316 8:317-340 9:341-361 11:362-427 13:428-436 15:437-509 16:510-601 18:602-639]
TTTTTTATTAATAAACTTTTTTTTTCATTTTTACACCATATTACAGTGATTTTAATGTACATTTTTTCCATTCGGACCTGCGTTACAGTTTCGGTCCCTGTCTCCATAAAGTCGGCGTAACTTCCTCTTATATCTTAATATCACAATTTTAACTAGCATTAATGTTTCATATTATATAAATCATTATAACATTTTCCAACAAACACCTCCTCCCCTCCCTCCTCCCTGTTCGTACTGGGCATATATTATTACAAATACCGGTCAAATAATATTGTCATGTCATTCTTTGGTAGTTCACATCCTTCTATGGCTTCTAGAATAGCTATCCATTTAGTTTCATATTCAATCTTTTGCTTGCTCAACTTTTTTCCCTTTTTCTCATCCGTATCGCCTGTCTGGTTCAGAAGACTGATTTGCATTTTGTCCATGGTAAACATATACCAGATCCTCGAAATCCATTCCTGGAATGGCAGAGGTCCCTGCGTTTTCCAGTGTCTAGTTATTATATTGAGTGCTGCCAAGCACAATGTTGTCAAAGCGTCTTGGTGTCTTTTCAGTGTATTGCTGTCCGGATATAATCCCAGGATCCCTATTTCCATTTTGAATGGTACAATTCCTTTGTTTACAATATTTAATACCT
>TRINITY_DN3954_c0_g2_i1 len=1070 path=[0:0-1069]
TTTTCGTAGAACCGGTAACCGGTAAATCCGGTAGCCGGTAATGGGCCCGGGGTCCCACCACTACCAATTTGTATTCTTTTTCTCCTATCTTGATTCCTTTAATTTCTTTGTTTTGGCAAATAGCCACTGCCAACCCCTCTATTGCCATATTAAATAATAGTGGGGATAGTGGGCATCCCTGACGAGTCCCTCTCTGGGTTTCAAATGTGTTTGACAATTCCCCATTGATTTTTAACTGTGATCTGGGCTGTACATATATTGCCTTTATCCATTTCAAAAAATTGCCTCCTACTCCCACCTTTTTTAGTACTTCAAGTAGGTAATTAATTTCTAAAAAAATCAAAGGCCTTTTCCGCATCAGCCGCAATTATCATAGAGTTCAATGGTTGTGCATCCCCTTGTTGCGCATAAATCAGGTTCACTACTTTAATATTATCCACCCCTTGCCTTCTGGGGATGAAACCTGTTTGGTCCGGGTGAATAATTTCCCCTATGATTCCTGCTAACCTAGTTGCCAGTATTTTAGAGAAAATCTTGAAATCATTATTTAGTAAAGATATTGGGCGGTAGCTTCCACACTGATTTTGGGACCTTCCTGGCTTAGGTATTAATGTAATTTGCGCCTCATAAAATGTAGGCGGCATTTTCCCATCTTGTAAAATGTCACTATACACCCTAGTCAGATGTGGCACCAAAATTTTGCTGTAAGTTTGGTAGAACTCTGCAGGGAAGCCGTCAGGCCCATTGGCCTTATTTCTTTTTAAATTTTTAATGACCTTTGTCACCTCTTCCACTGATATTAAGGCATTTAGAAAATTGGATTGGGCTAATTACTAATTTGTCCACAAACTTTTTTATCTCCTCAGGATTTGTATTTATAGAGGCATATAGTTTCCTATAAAATCTCACGAAGGTGTCCTGAATCTCCTCCGAACTCGATACTTCCACGCCATTCTCCCTAGCGATGTTGACTATAGTGGCTGCTGTATTTTAACTAGCTGGGCTAGAGCCCTACCTGCTTTGTTACTGTTGTTATGATAATAAAATTTTATCCACTTTAAAAAAAAAAA
>TRINITY_DN3954_c0_g3_i2 len=1348 path=[0:0-1088 2:1089-1119 4:1120-1347]
GACATTACTTTCTTTTTTTTTTTAAACTTGTTTTTATTCAATAATTTTTCTGGTTAACATTGTTCATTTATACACCATATTGCAATGCTCTAATACATTCTTTTTCCCAGACCTGAGTTACAGCTTTGGTCCATGTCTCTATTATGACGGTGTATCTTTCTCTTCTATCTTTATGTCATTTCTTAGCTGAAATTCGTGTAACATACTGTATAGTTCCTGTAACAACCTAAATCTACAAACTCCAACCCTCCCCCCCTATTCTACCAGGGCACTCTCAATCACAAGTAACGATCAAATAGTAATGTCTTATCGTTCTTAGGTAGTTCAAATCCCTCTATGGCTTCCAGGATAGCCAGCCATTTTGCTTCATAGTCATTTTTTTGTTTCTTCCTGCTTTTTTCCTTTTTCTCATCCATTTCGTCTGTCTGAATCAATAAGCTGTTTTGTATTTTGTCCATGGTAAACAGATACCAGACTCTTGAGATCCACTCCTGGAACGGCAGGGGTCCCTCCGACTTCCAGTGTCTTGTTATGGTATTGAGCGCTGCCAAACACAATGTTGTCAATGCATCCTGGTGTCTTTTTAATGTATTACTTTCCGGATACAGGCCCAGGACCTCTATTTCCACTCTAAATGGTACAACCCCCTTGTTCACTTTAACACTTTCCAAACTTTGCTCCAGAACCTATTAACATCCCACAGACAATGTTTAAGATCAGCTAATTGGCCACATCCTTTCCAGCATCTCCTCTTTTCGTTTCTATCCCCACCATGCTTAAGTTGTGCAGGAGTTAAATAGAATCTAGTAACTTTTATTTGTGTCTCCCTCACCCCTAGCGCTGATGAGCATTTATACATGTGCTTCCAAATAAATTCCCTGTCCTTTTCTGTGAGTTCTCTATTCAGGTCACTTTCCCATTTTGGTATGTAATTATGTTTAGGTGGGTATGTGAGATCTTTCAGATCTCTATAGATCCTGGAGAGTTTACCCCTGCTTCCTGTGAGACTGAAGAGCGTTTTTTCTATTTCACTTGGCTCTCTCATGAAACTAGCTGCCCAATTTGTGTCCAAGACGACACTTTTCAATTTGCTAGGACCAGCTTGTGTGCCACCCGTGTTCTCTCATGTTCATTCGTTGGATAGGATTTGTATTTATAGAGGCATATAGTTTCCTATAAAATCTCACGAAGGTGTCCTGAATCTCCTCCGAACTCGATACTTCCACGCCATTCTCCCTAGCGATGTTGACTATAGTGGCTGCTGTATTTTAACTAGCTGGGCTAGAGCCCTACCTGCTTTGTTACTGTTGTTATGATAATAAAATTTTATCCACTTTAAAAAAAAAAA
>TRINITY_DN3954_c0_g3_i1 len=1464 path=[0:0-1088 1:1089-1203 2:1204-1234 3:1235-1235 4:1236-1463]
GACATTACTTTCTTTTTTTTTTTAAACTTGTTTTTATTCAATAATTTTTCTGGTTAACATTGTTCATTTATACACCATATTGCAATGCTCTAATACATTCTTTTTCCCAGACCTGAGTTACAGCTTTGGTCCATGTCTCTATTATGACGGTGTATCTTTCTCTTCTATCTTTATGTCATTTCTTAGCTGAAATTCGTGTAACATACTGTATAGTTCCTGTAACAACCTAAATCTACAAACTCCAACCCTCCCCCCCTATTCTACCAGGGCACTCTCAATCACAAGTAACGATCAAATAGTAATGTCTTATCGTTCTTAGGTAGTTCAAATCCCTCTATGGCTTCCAGGATAGCCAGCCATTTTGCTTCATAGTCATTTTTTTGTTTCTTCCTGCTTTTTTCCTTTTTCTCATCCATTTCGTCTGTCTGAATCAATAAGCTGTTTTGTATTTTGTCCATGGTAAACAGATACCAGACTCTTGAGATCCACTCCTGGAACGGCAGGGGTCCCTCCGACTTCCAGTGTCTTGTTATGGTATTGAGCGCTGCCAAACACAATGTTGTCAATGCATCCTGGTGTCTTTTTAATGTATTACTTTCCGGATACAGGCCCAGGACCTCTATTTCCACTCTAAATGGTACAACCCCCTTGTTCACTTTAACACTTTCCAAACTTTGCTCCAGAACCTATTAACATCCCACAGACAATGTTTAAGATCAGCTAATTGGCCACATCCTTTCCAGCATCTCCTCTTTTCGTTTCTATCCCCACCATGCTTAAGTTGTGCAGGAGTTAAATAGAATCTAGTAACTTTTATTTGTGTCTCCCTCACCCCTAGCGCTGATGAGCATTTATACATGTGCTTCCAAATAAATTCCCTGTCCTTTTCTGTGAGTTCTCTATTCAGGTCACTTTCCCATTTTGGTATGTAATTATGTTTAGGTGGGTATGTGAGATCTTTCAGATCTCTATAGATCCTGGAGAGTTTACCCCTGCTTCCTGTGAGACTGAAGAGCGTTTTTTCTATTTCACTTGGCTCTCTCATGAAACTAGCTGCCCAATTTGTGTCCAAGACGACACTTTTCAATTGTAAGTATTGGAATACATTAATCTTAGACTGGGTTATTTTTCCTCTATCTTCTAATGATTTAAATTTGTTTCCGTCGAATAATTGTGCTGCTTTCTTAATCCCTTTTTCCTTTAGTGCTAGGACCAGCTTGTGTGCCACCCGTGTTTCTCTCATGTTCATTCGTTGGATAGGATTTGTATTTATAGAGGCATATAGTTTCCTATAAAATCTCACGAAGGTGTCCTGAATCTCCTCCGAACTCGATACTTCCACGCCATTCTCCCTAGCGATGTTGACTATAGTGGCTGCTGTATTTTAACTAGCTGGGCTAGAGCCCTACCTGCTTTGTTACTGTTGTTATGATAATAAAATTTTATCCACTTTAAAAAAAAAAA
>TRINITY_DN3954_c0_g4_i1 len=286 path=[0:0-285]
CCGATCTTTTTTTTTTCAATATATTTTTATTAATTAACTTCGTCATTTTTACACCATGTTACAGTGGTTCAAAAGTGCTTTCTTTGCATTTGGACCTGTGTTACAGCTTTGGTCCGTGACTCTATTAAATCGGTGTAACTTTCTCTTATTTCTTAATATTACAATTTTCAAAAACCCTAATGTTTCATACTTTATACATTATTATAACATTTTTTTTTTTTTTTTTTTAAATAAACCGGCCCCCCCGGAAATCTCCCCTTTTCCCCACCCCGCCCCTCTCCCGATC
>TRINITY_DN3954_c1_g1_i2 len=861 path=[0:0-860]
TCTCATGTTCATTCGTTGGATAGGTGAGTATGGTGACGCCTGCTTTTTTATCCCCATTTTTTGGACTAACCCTGCCCAGACTGTTAGCAACTGTCTTGCGAATGGGTGATATCTGGCTCTTTCGCTTGTTAGTTTCCCTTCATCTACCAAGAGATCCGCTAGTGTTACTGAGTCCGTCAGGTCTTTTTCAATTGCAATCCATTCAGGATTACTAGGTTCCTGGTACCAATATTGTATTGCCCCGAGCACTGCAGCTTTATGGTACAACTGGATATCTGGGGTATTCAATCCCCCTTTTTCCTTTGCTATAAACATGGTTTCTTTTTTAATGTGCGGCTTTTCCCCCCTCCATACCAAGTCTCTGACTAACTCATCTACCTGCTTATAAAAAGAATTGGGTAAAAGTATTGGGAGTGCCATAAATTTGTAAATGAATTTGGGAAGGAGTATCATTTTAAGCAGATTGATTCTTCCTGACCATTCTAAATTTTTCCAGTTTTCAAAGTCTTTTTTTGCTTTATCAATTACTTCTGGAAAGTTAGCTTTGTAAAGATCTTTACAGCTCTTTGTTATTGTTACTCTTAGATATTTGATTCCCTTTGGTTTCTCTGGGAATGAGCTAATCTTTTTAATTTCTTCTAATTCCATTTTGTTCTTTGCGAATATCAGCGCTTGCGATTTATCCTTATTTATTTTGTAACCCGATACTTTTCCAAAGTTTTCTACTGTCTGAATTAGTTCTGGTAGAGTTTGTTGTGGATCTCTGAGAAATAAAATTAAATCGTCTGCAAAGAGTGCCAATTTGTAGGGGTGGGAAACCGGTAGAATCCGGTATCCGATAATGCCGGTATCGGGCGTACC
>TRINITY_DN3954_c2_g1_i6 len=670 path=[1:0-199 3:200-202 4:203-204 5:205-458 6:459-669]
AGTTGTGGCTTTTAATTGTGTCTCCCTCACTCCCAATGCTGACGAGCACGTATGCATATGTTTCCAAATATTTTCTCTGTCTTTTTCTGATAATTCTTTTTTTAAGTCACCTTCCCATTTTGGAATGTAAGTATGTTTGGGTGGGTATGTTAATTCCTTCAAACCTCTATAGATCTTAGAGAGTTTCCCCCTACTTCCCGTCAGGCTGAAGAGTGTTTTTTCTATTTCGCTGGGCTCTCTTGAGAAACTAGCTGTTGCTCCTGCTTCCATAAAGACACTTTTCAGTTGTAGGTATTGAAAAACTTTAATTTTGGACTGAGTTATTTTTTCTAGTTCTCCTATAGATTTAAATTTTGTCCCTTCAAACAATTGTGCTGCTTTCCTAATCCCTTTTTTCTTTAAGTTGAGGACCAATTCGTATGCCACTTGCGTTTCTCTCATATTTACACGATAAACATGATTAGGGTTTGAAGAGGCGTATAATTTCCTGTAGAATCCACAGAAGGTGTCTTGAATCTCCTCTGTACTTGAAACCTCTACGCCATCTTCTCTAGCTATGCTGACTATAGTAGCTTTCTGCTGCTGTATCTTCACTAGCTGAGCTAATGCTCTGCCTGCTTTGTTGCTATTGCTGTGATAATAAAATCTTATCCTTTTCAAAAAAAAAAAA
>TRINITY_DN3954_c2_g1_i1 len=508 path=[2:0-40 4:41-42 5:43-296 6:297-507]
AGGCGGGGCCGCAGGGGGAGCAGCGGGGCCGGCAGGAAGCGGGCTGAAGAGTGTTTTTTCTATTTCGCTGGGCTCTCTTGAGAAACTAGCTGTTGCTCCTGCTTCCATAAAGACACTTTTCAGTTGTAGGTATTGAAAAACTTTAATTTTGGACTGAGTTATTTTTTCTAGTTCTCCTATAGATTTAAATTTTGTCCCTTCAAACAATTGTGCTGCTTTCCTAATCCCTTTTTTCTTTAAGTTGAGGACCAATTCGTATGCCACTTGCGTTTCTCTCATATTTACACGATAAACATGATTAGGGTTTGAAGAGGCGTATAATTTCCTGTAGAATCCACAGAAGGTGTCTTGAATCTCCTCTGTACTTGAAACCTCTACGCCATCTTCTCTAGCTATGCTGACTATAGTAGCTTTCTGCTGCTGTATCTTCACTAGCTGAGCTAATGCTCTGCCTGCTTTGTTGCTATTGCTGTGATAATAAAATCTTATCCTTTTCAAAAAAAAAAAA
>TRINITY_DN3954_c2_g1_i2 len=254 path=[2:0-40 4:41-42 6:43-253]
AGGCGGGGCCGCAGGGGGAGCAGCGGGGCCGGCAGGAAGCGGGATTAGGGTTTGAAGAGGCGTATAATTTCCTGTAGAATCCACAGAAGGTGTCTTGAATCTCCTCTGTACTTGAAACCTCTACGCCATCTTCTCTAGCTATGCTGACTATAGTAGCTTTCTGCTGCTGTATCTTCACTAGCTGAGCTAATGCTCTGCCTGCTTTGTTGCTATTGCTGTGATAATAAAATCTTATCCTTTTCAAAAAAAAAAAA
>TRINITY_DN3954_c2_g1_i4 len=739 path=[0:0-522 3:523-525 4:526-527 6:528-738]
CTCAGCCGCAATTATCATGGAATTTGGTGATTTGGGATCCCCTTGTTGTGAGTAAATCAAATTCACTACTTTTCTAATATTATCCACCCCTTGCCTTCGCGGTATAAACCCTGTTTGGTCAGGGTGTATGACTTCCCCTACAATTTCTGCTAGCCTATTTGCTAATACTTTGGAGAATATTTTAAAATCATTATTTAGCAACGAAATTGGGCGGTAGCTTCCACACTGTTTTTGGGGTCTGTCTGGCTTAAGTATCAGTGTAATTTGCGCCTCATAAAAAGTGGGCGGCATCTTCCCCTTATGTATGATATCATTGTAGACCTTAGTTAGGTATGGTGCTAAAATCTTACTGTATGATTGATAAAATTCTGCAGGAAAGCCATCCGGCCCGTTTGCCTTATTGCTCTTTAATTTTTTTATGACTTTTGTTACCTCTTCCAATGTTATTGGGGCATTTAAGAATTTAGATTGATCACTGTTGAATCTGGGAATTACTAAATTATTTACAAATTTTTTTATCTCCTCAGGATTAGGGTTTGAAGAGGCGTATAATTTCCTGTAGAATCCACAGAAGGTGTCTTGAATCTCCTCTGTACTTGAAACCTCTACGCCATCTTCTCTAGCTATGCTGACTATAGTAGCTTTCTGCTGCTGTATCTTCACTAGCTGAGCTAATGCTCTGCCTGCTTTGTTGCTATTGCTGTGATAATAAAATCTTATCCTTTTCAAAAAAAAAAAA
>TRINITY_DN3954_c2_g2_i1 len=287 path=[0:0-286]
GTTGAGGACCAATTCGTATGCCACTTGCGTTTCTCTCATATTTACACGATAAACATGTGAGTATGGTGAAGCCTGTTTCTTGATCCCCAATTTTTTCACTACCCCTATCCATGTTGTCAAAAGTTGTTTTGCAAAAGGGTGATCTCGGGCCCTATTGCTTATTAGATTTCCCTGCTCTACCAGGAGATCTGCTAGTGACTCAGTATCTGTCAGCTCCTTTTCTAATATATTCCATTCTGGAGTACTTGGTTCTTCGTACCAGAATTGTATTGCCCCGAGCACTGCAG
>TRINITY_DN3954_c2_g3_i1 len=206 path=[0:0-205]
CGACGCTCTTCCGATCTCCTGGTGTCTTTTCAGCGTGTTACTGTCCGGATATAGTCCCAGGACTCCTATTTCCATTTTAAATGGTACAATACCTTTATTCACAACATTTAATACCTTCCATACTTTGCCCCAGAACCTGTTTACATACATACAATCCCACAAACAATGTTTGAGGTCAGCTAATTGGTCACACCCCTTCCAGCATT
>TRINITY_DN3983_c0_g1_i2 len=430 path=[0:0-429]
CCTCCCATGCAGTGTCAGTGCCGCTAGGAGAGAGATTTTTTTTTTTTTTTCAAGCAGAAGACGGCATACGAGATTACAAGGTGACTGGAGTTCAGACGTGTGCTCTTCCGATCTAAGCTCATCCCAGTGGGCTGATGTTTTCTTCGCCTCTGCATAGCACACACCCCTCCCATGCAGTGTCAGTGCCGCTAGGAGAGAGATTTTTTTCTCAAACTTACTCCTTACCAACAACCATGTATTCTGTGTCCAAATTCTGCAATGAGGCAGCTCGAATTCCATGGCTGAACAAGTTATGTAAATAGTTTGCAATAAAATGTGTTTCCCAGTGTGCACTTTCATTCTGTTTTTCCTGTTTTTTTGTGTCTTGTTGGACATCTAAAGCTTTGGGTTTCTTTGGACTTCAAGAATGAGGGGACACGGCATAGGAACC
>TRINITY_DN3983_c0_g1_i1 len=4012 path=[1:0-3956 3:3957-4011]
GCATAGGCCTGTGGGGCCTGAACACCTGGCAGCGGAGGCGGGTGGAGGGAGCCGGACATGGCGTTGAAGCTCGGTCTGGGGGGAAGATGAATAAGGGCTGGCTCGAGCTGGAGAGCGACCCCGGTCTCTTCACTCTGCTAGTAGAGGATTTTGGTGTTAAGGGGGTGCAGGTGGAGGAGATCTATGATTTACAGAGCAAATGCCAGGGCCCAGTGTATGGGTTCATCTTCCTCTTCAAATGGATCGAAGAACGCCGGTCACGCCGCAAGGTCTCCACTTTGGTAGACGAGACATCTGTGATCGATGATGACATTGTCAATAACATGTTCTTTGCTCATCAGCTGATTCCCAATTCCTGTGCCACTCACGCCCTGCTGAGTGTCCTCCTGAACTGCAGCAATGTGGACTTGGGGCTGACACTGAGTCGCATGAAGGATTTCACCAAGGGGTTCAGCCCAGAGAGTAAAGGCTATGCCATTGGGAATGCCCCGGAGCTCGCTAAGGCTCATAACAGCCATGCTAGGCCAGAGCCCCGGCACCTGCCAGAAAAGCAGAATGGGATCAGCGCTGTGCGGACCATGGAGGCGTTTCACTTTGTCAGCTACGTTCCCATCAAAGGGCGACTATTTGAGCTGGATGGACTAAAGGTTTATCCCATCGACCATGGGCCGTGGGCAGAGGATGAAGAGTGGACGGACAAAGCCAGGAGAGTCATCATGGAGAGGATTGGCCTGGCCACAGCAGGGGAGCCATATCATGACATCCGCTTTAACCTGATGGCAGTGGTACCTGACCGAAGGATGAAGTATGAATCCAAGCTGCACATCTTGAAGATGAACAGGCAGACTGTGCTGGAGGCTTTGCAGCAGCTGATCCGAGTGACTCAGCCAGAATTGATTCAGACCCAAAAGTCCCAGGAGTCCCAGCCTCCTGAGGAAGCCAAGCCAGCCAGCAGCAGCAAGATCCCTGTGGCACTGGAGACTGGGCGAGCGCCGCTGGCTTCAGAGAGCGCACGGGCAGACAGCACCGAGAACTCCACGGGCCAGGGCCAGCCCACCTCTACAGAGAGCCCTCTGAACAAATCCAAGCTGGTTGCGAAGCCACCTGTCAGCAGTATCAATGGGGCACTGGCAAACCCCAGTCCCATTGTGCAGAGACTGCCAGCTTTCCTAGATAATCACAACTACGCCAAGTCGCCCATGCAGGAGGAGGAGGACTTGGCAGCGGGAGTGGGCCGGAGCCGGGTTCCTGTGCGGCAGCACCAACAGTACTCTGATGATGAGGATGACTATGATGATGACGAAGAGGAAGAAGTTCGGAGTTCCAACCCTGCTATCAGGTATAAGAGGAAGGGGCCGGTGAAGCAGGAGCACCTGGTGGCGGCTGCAGACACCCAGCTGTCTGTGCTCCAGCCCAACACAATCAACGTCCTGGCTGAGAAACTCAAGGAGTCGCAGAAGGATCTCTCCATCCCTCTGTCCATCAAGACCAGCAGTGGAAGCACCACGGTCGCTGTTGTCGCCCATTCCCAGCCTTCCCCAACGCCCAGCAACGAGAGCACGGACACTGCTTCGGAGATCGGCAGTGCCTTCAACTCCCCGCTGCGTTCCCCCATCCGCTCGGCCAACCCCACCCGCCCCTCCAGCCCCGTCACCTCCCACATCTCCAAGGTGCTCTTTGGGGAGGAGGACAGCTTGCTGCGCGTGGACTGTATGCGCTACAACCGGGCTGTGCGGGACCTGGGACCTATCATCAGCACGGGCCTGCTGCACCTCACTGAGGACGGGGTCTTCTGCCCTCTCGCCATCACAGATGGTGGGAAAAGCTCCCTCCCTTCTGTCAAACAGAGCGAAGATGCCCAGTCCACCATCAAACTGGAGGAGAAAGAGGCCAGTGATCCCAGCGAAAGCAAAGAGAAGGCAGGCCTTAGTAGGTCCGGTGACCATCCATGTGGGGAAAAGTACTCGCCCAAAGAGCTGTTGGCGCTGCTGAAGTGTGTGGAGGCTGAAATTGCCAACTACGAGGCTTGCCTGAAGGAGGAGGTGGAGAAGAGGAAGAAGTTCAAGATTGATGACCAAAGAAGAACTCACAACTATGACGAGTTCATCTGCACCTTTATCTCCATGCTGGCTCAGGAAGGAATGCTGGCCAGCCTTGTGGAGCAGAACATCTCCGTCCGCAGACGGCAGGGGGTGAGCATTGGGCGTCTCCACAAGCAGAGGAAGCCAGACCGGCGGAAACGCTCCCGTCCCTATAAAGCCAAGCGCCAGTAGCATTGGCTTTTAGGATGACCCTGTGCAGGTGCAGGTTGCTGCAGTGTTTCAGCCAGAGCCAAGGTCCTGGCTGTGCCAAGAGGAGTGGGGCCCTGTGAGGACCCCAGGGCCAGGTTCATGCCCTCAGTGTTAGTGTATGTTATGGGGGAGTCATCCCACCCACTGGGATCTAGAGTTTCTTCCATAAGGTCACATTGCAGGTGCCCTGTTGACTCTTGAAAGGGGCAGAGATGCTGTCACCAGAGGGACTCCCTCCAGAGATCCACCGCCTCTCACCGCCACAGAGCACATCCACTCTCTAGCAGGGAGTGTCTGCAGCAGAATGCCATTGCCTGTAAGAGGATCTGCCAATTCCAGCATCTTCTGAGGACAGAATAGCTGGAGTTGGTGCAGTGGAGACTTCCTTCTCCCTACAGAAGGGGAAAGGTACCCAAGCTGTGGTGCTCCATGCTCCTCTGGGATGTTCAGATATTGTCTATTTTCTGTATTAAAATGTCTATTTTTTGTTCTGACCAATGTTGCCATCAGTGGAAGGGAGAACAGCTAGCTCGTAACCCACCTGCCTCAGGAGTCTGCATTTCCGTTCATTGGAGGTGCTGCTTCCCCTGGAGCTCTAGGTGCAGACTACTCGCCTCCCCACAGGTGGCACCAGTAGGAGGCTCTTCATTTCCTGTGTGCAAGGGGCAAGATGCGGAGTAGGTTTCTCTCTTATGGCACCTGTGTTGTACTCGCCACCCCTTAGCCAGGGATTCTCCAGAGAGGAGTGCTGCCACCTTATCCTACAGCTGTACAGATTTACTGGGATTCCTTCGAGGGTCTTGGAGAGACTCTCCTGAAAAGCTAGTGCTGTGGCTTCACACAGGCCTTGCTCTCTAGCTCACCTAATGTCAAGATGGGAATGGCTGAACTTGGAGGGATAAGGTGCATCAGGACTTCTAATAGACTAACGTGGCAAACTGAAACAAGAAATGAGGTTTTGGGATAGGAGATTGGGAGATGCAGTGATACAGTGGAAGCACAGCAGTGTGTTCTTCCCTGTGATGTTGTGAATAGTTGGTACCCTGCAACAAGAGACACATGATGTGAAGCGAATGCAGCCATCCCTGCTGCAAGCTGTTGCTATCCCCTGTAAAGCCACTGGGGGGCACTTGCTTTGTGCATGTGCCTGGCATGCCTCCCACTGCAGCAGTAAATTGAGCAAATCACTGAATGTGCAGAGGGAATACCAAAGTTGCAGGAAGCTAAAGCTAACTCATGCTGCCCTTGCTTTTACATGTCTGGACTCTGTGTTGGAAGATTTGTTTCCATACTGTCCCAAGGCACTCTCTTCCATTTGGTCCCAAGTTCTGCGATGGTGACCTTGTTGGCATAAGGATGTGCAAAGGATTCTCTTCCCCATTGCTAGCAGCAGCTGTCATGGGGAGCATGTTTCAGATGTCTCCGGGCATAGTGATTGCAAGCCAGGGCCCTTCTGGACAGCACCAGTGAGTGGAGTGCAGTACCATGGGAGGCAGCAGGCTGGAGAGAATAGTGTTTCTCAGGAGAGGTGAGGGGGAAAGCAGAACTGTATTTCCTGACCAGGTGGGCTTGTCCAGACCCTTGACTGTAGAGGGAACACTTTGTGATATCTGTTGAAGAACGAACCTTTCTGTCCTTTGCTGTCTTAAACGTTGTAAATACCAGAGATCGGAAGAGCGTCGTGTAGGGAAAGAGTGTAGATCTCGGTGGTCGCCGTATCA
>TRINITY_DN3983_c0_g1_i3 len=4037 path=[1:0-3956 2:3957-3981 3:3982-4036]
GCATAGGCCTGTGGGGCCTGAACACCTGGCAGCGGAGGCGGGTGGAGGGAGCCGGACATGGCGTTGAAGCTCGGTCTGGGGGGAAGATGAATAAGGGCTGGCTCGAGCTGGAGAGCGACCCCGGTCTCTTCACTCTGCTAGTAGAGGATTTTGGTGTTAAGGGGGTGCAGGTGGAGGAGATCTATGATTTACAGAGCAAATGCCAGGGCCCAGTGTATGGGTTCATCTTCCTCTTCAAATGGATCGAAGAACGCCGGTCACGCCGCAAGGTCTCCACTTTGGTAGACGAGACATCTGTGATCGATGATGACATTGTCAATAACATGTTCTTTGCTCATCAGCTGATTCCCAATTCCTGTGCCACTCACGCCCTGCTGAGTGTCCTCCTGAACTGCAGCAATGTGGACTTGGGGCTGACACTGAGTCGCATGAAGGATTTCACCAAGGGGTTCAGCCCAGAGAGTAAAGGCTATGCCATTGGGAATGCCCCGGAGCTCGCTAAGGCTCATAACAGCCATGCTAGGCCAGAGCCCCGGCACCTGCCAGAAAAGCAGAATGGGATCAGCGCTGTGCGGACCATGGAGGCGTTTCACTTTGTCAGCTACGTTCCCATCAAAGGGCGACTATTTGAGCTGGATGGACTAAAGGTTTATCCCATCGACCATGGGCCGTGGGCAGAGGATGAAGAGTGGACGGACAAAGCCAGGAGAGTCATCATGGAGAGGATTGGCCTGGCCACAGCAGGGGAGCCATATCATGACATCCGCTTTAACCTGATGGCAGTGGTACCTGACCGAAGGATGAAGTATGAATCCAAGCTGCACATCTTGAAGATGAACAGGCAGACTGTGCTGGAGGCTTTGCAGCAGCTGATCCGAGTGACTCAGCCAGAATTGATTCAGACCCAAAAGTCCCAGGAGTCCCAGCCTCCTGAGGAAGCCAAGCCAGCCAGCAGCAGCAAGATCCCTGTGGCACTGGAGACTGGGCGAGCGCCGCTGGCTTCAGAGAGCGCACGGGCAGACAGCACCGAGAACTCCACGGGCCAGGGCCAGCCCACCTCTACAGAGAGCCCTCTGAACAAATCCAAGCTGGTTGCGAAGCCACCTGTCAGCAGTATCAATGGGGCACTGGCAAACCCCAGTCCCATTGTGCAGAGACTGCCAGCTTTCCTAGATAATCACAACTACGCCAAGTCGCCCATGCAGGAGGAGGAGGACTTGGCAGCGGGAGTGGGCCGGAGCCGGGTTCCTGTGCGGCAGCACCAACAGTACTCTGATGATGAGGATGACTATGATGATGACGAAGAGGAAGAAGTTCGGAGTTCCAACCCTGCTATCAGGTATAAGAGGAAGGGGCCGGTGAAGCAGGAGCACCTGGTGGCGGCTGCAGACACCCAGCTGTCTGTGCTCCAGCCCAACACAATCAACGTCCTGGCTGAGAAACTCAAGGAGTCGCAGAAGGATCTCTCCATCCCTCTGTCCATCAAGACCAGCAGTGGAAGCACCACGGTCGCTGTTGTCGCCCATTCCCAGCCTTCCCCAACGCCCAGCAACGAGAGCACGGACACTGCTTCGGAGATCGGCAGTGCCTTCAACTCCCCGCTGCGTTCCCCCATCCGCTCGGCCAACCCCACCCGCCCCTCCAGCCCCGTCACCTCCCACATCTCCAAGGTGCTCTTTGGGGAGGAGGACAGCTTGCTGCGCGTGGACTGTATGCGCTACAACCGGGCTGTGCGGGACCTGGGACCTATCATCAGCACGGGCCTGCTGCACCTCACTGAGGACGGGGTCTTCTGCCCTCTCGCCATCACAGATGGTGGGAAAAGCTCCCTCCCTTCTGTCAAACAGAGCGAAGATGCCCAGTCCACCATCAAACTGGAGGAGAAAGAGGCCAGTGATCCCAGCGAAAGCAAAGAGAAGGCAGGCCTTAGTAGGTCCGGTGACCATCCATGTGGGGAAAAGTACTCGCCCAAAGAGCTGTTGGCGCTGCTGAAGTGTGTGGAGGCTGAAATTGCCAACTACGAGGCTTGCCTGAAGGAGGAGGTGGAGAAGAGGAAGAAGTTCAAGATTGATGACCAAAGAAGAACTCACAACTATGACGAGTTCATCTGCACCTTTATCTCCATGCTGGCTCAGGAAGGAATGCTGGCCAGCCTTGTGGAGCAGAACATCTCCGTCCGCAGACGGCAGGGGGTGAGCATTGGGCGTCTCCACAAGCAGAGGAAGCCAGACCGGCGGAAACGCTCCCGTCCCTATAAAGCCAAGCGCCAGTAGCATTGGCTTTTAGGATGACCCTGTGCAGGTGCAGGTTGCTGCAGTGTTTCAGCCAGAGCCAAGGTCCTGGCTGTGCCAAGAGGAGTGGGGCCCTGTGAGGACCCCAGGGCCAGGTTCATGCCCTCAGTGTTAGTGTATGTTATGGGGGAGTCATCCCACCCACTGGGATCTAGAGTTTCTTCCATAAGGTCACATTGCAGGTGCCCTGTTGACTCTTGAAAGGGGCAGAGATGCTGTCACCAGAGGGACTCCCTCCAGAGATCCACCGCCTCTCACCGCCACAGAGCACATCCACTCTCTAGCAGGGAGTGTCTGCAGCAGAATGCCATTGCCTGTAAGAGGATCTGCCAATTCCAGCATCTTCTGAGGACAGAATAGCTGGAGTTGGTGCAGTGGAGACTTCCTTCTCCCTACAGAAGGGGAAAGGTACCCAAGCTGTGGTGCTCCATGCTCCTCTGGGATGTTCAGATATTGTCTATTTTCTGTATTAAAATGTCTATTTTTTGTTCTGACCAATGTTGCCATCAGTGGAAGGGAGAACAGCTAGCTCGTAACCCACCTGCCTCAGGAGTCTGCATTTCCGTTCATTGGAGGTGCTGCTTCCCCTGGAGCTCTAGGTGCAGACTACTCGCCTCCCCACAGGTGGCACCAGTAGGAGGCTCTTCATTTCCTGTGTGCAAGGGGCAAGATGCGGAGTAGGTTTCTCTCTTATGGCACCTGTGTTGTACTCGCCACCCCTTAGCCAGGGATTCTCCAGAGAGGAGTGCTGCCACCTTATCCTACAGCTGTACAGATTTACTGGGATTCCTTCGAGGGTCTTGGAGAGACTCTCCTGAAAAGCTAGTGCTGTGGCTTCACACAGGCCTTGCTCTCTAGCTCACCTAATGTCAAGATGGGAATGGCTGAACTTGGAGGGATAAGGTGCATCAGGACTTCTAATAGACTAACGTGGCAAACTGAAACAAGAAATGAGGTTTTGGGATAGGAGATTGGGAGATGCAGTGATACAGTGGAAGCACAGCAGTGTGTTCTTCCCTGTGATGTTGTGAATAGTTGGTACCCTGCAACAAGAGACACATGATGTGAAGCGAATGCAGCCATCCCTGCTGCAAGCTGTTGCTATCCCCTGTAAAGCCACTGGGGGGCACTTGCTTTGTGCATGTGCCTGGCATGCCTCCCACTGCAGCAGTAAATTGAGCAAATCACTGAATGTGCAGAGGGAATACCAAAGTTGCAGGAAGCTAAAGCTAACTCATGCTGCCCTTGCTTTTACATGTCTGGACTCTGTGTTGGAAGATTTGTTTCCATACTGTCCCAAGGCACTCTCTTCCATTTGGTCCCAAGTTCTGCGATGGTGACCTTGTTGGCATAAGGATGTGCAAAGGATTCTCTTCCCCATTGCTAGCAGCAGCTGTCATGGGGAGCATGTTTCAGATGTCTCCGGGCATAGTGATTGCAAGCCAGGGCCCTTCTGGACAGCACCAGTGAGTGGAGTGCAGTACCATGGGAGGCAGCAGGCTGGAGAGAATAGTGTTTCTCAGGAGAGGTGAGGGGGAAAGCAGAACTGTATTTCCTGACCAGGTGGGCTTGTCCAGACCCTTGACTGTAGAGGGAACACTTTGTGATATCTGTTGAAGAACGAACCTTTCTGTCCTTTGCTGTCTTAAACGTTGTAAATACCAGAACTGTTTCCAAAAATAAAATGGGCAGATCGGAAGAGCGTCGTGTAGGGAAAGAGTGTAGATCTCGGTGGTCGCCGTATCA
>TRINITY_DN3966_c0_g1_i3 len=2016 path=[0:0-42 3:43-638 4:639-639 5:640-2015]
ACCGAGATCTACACTCTTTCCCTACACGACGCTCTTCCGATCTGGCAGTTTTGGTTAACACTGATACTGCATCATAAAGGAATCCATGACAAGTCTTTAGTATCACACAATCTTCCCTGTGAAACATAATACTGATGGCCAGATGTCTTGCATCAATAAAGAGTTTCTAAAAATCCTTTCAAGCAACAGTTACAGGCGCACTGCCCAGGTAACATTGTGTGCCCTTATCTGTGATTTATTCAGTTACTAGAACAAATTTGAGAGGCTTTAATTTTTCCACTTCCCCTGGACTTGGCCATTTGCACTTACATAACCCATTCCCACATTAAATATTTTAAGTTTAAAACTTCATACTATAAGAAGTCACAGCATTTTTATGATTTAGGTCATCTTTTTTAAAAAACCTAAATTTTGGACTCGATTTCAAGACCAACGATGCTGTACAGTAACATAAAAAGTGAATTACTTGAAGTATCTTCTACATAGTGTTTATAATGAAGTTGTAAATAGTTAAAACACTTAAAATGAAACCTCATTCCCTTCTAACTGTCTAATGATGTTCAACCAAACTTTGAGGAAGCTAGACGGGAAAGATGATGAATTTATGTGCCAAAGAACACACTGATGTTTTGTTTACTTTATGCATGAGCATAAAAAGGGTCATGTAATAATATTCCATTAAGGACCTTGTGTTCCCATTGTAATATCAGTACGTTAAATGGTCCCCAAATTTTACTAGGGCTTTGTAAAAGAGTAATGATTTCAGTTTTATGAACTGGACTCCTGATGAATGATCACCTTAAGAACTATAATGGAGAAAGCTATGTTCTTATCCTCTTGTTCATGCAAAAAGATGCCGGTTAACATAAATAGCTTCTGCATCAGTACCACAAACAAGACATGGTCCTAAAACATCTAAGCTATTCACAGATAATGTTGGATTTGGAAGTAAATTGGTTATCTCCATACGGTCTTTGGTAGGATCGTTACTTAGCCAGGCACTTATTACAGACTGGTTAACATTAGTCCGGTTAATTGCTCCATGTGACAGAAGTGTCATATTTCTTCCCCCTTGATGGAAAAAAGATGGTTTTTCAGATACATCTGTAGAGGCATCCCAATGCCAGAGAGATCCATCTTCAGAACAAGTAAACAGATGATCTGGGTTGGAAGGATGGAAGTGTACTTCCCACATTTCTGCTTCATGGGCATTTAACAGAGAAACTGGCATACTGCCTTGTCTAACGTCCCAAATACTCAGCATTCCATCTTGGCCACCTGTAGCTATGATATGCTGCTGATTGGGATGTCTGTCAACACAATGCAGTGGAACTCTGTCACCTGTTAGTGACAATATTTGAGATGGCTCATTTCCTTGCTGTCTGAAGTCCCATATTTTTAGCTGTCCAATAGAATTTACTGTCAGAATTTCAGTTGTGCGAAGAAAAGTCACTGCGTGGAGCGTACTGCTGTCTGCGTTGTCTATAGTTCGTACTGCCTCCTTGTGGTCAGCTCTGAAGACATTTATTCTGCCGTCTTCTCCAACAGTGACAATGTCTGGGTTGTTGCAGATGACCCCAGTACATGATGCACTACCACAGGAAGGATTGTCTGAATTCACATGGTAGTGAGCTCTTTCCCATCTCTGGTTGATTGATAAAGTCTGATTATTGTGATGGTGTCGGAAAATGGTTACACTTCCTGTTGACGAAGCAGTTACAATTCTCTCCTGGTCAAAAAACTGCATATCCATAACATCACCACTGTGTCTGATATCACATAGCAACTGTGGTTCTCCTTGATACTCCCCATTGGGACCCAAGCCGCCAAAATCTCCAGCTGACCAAATAGAAATCCTATTTTCCTCATTGTCCCAGGATCCGGTGGCGAACACTTCAGGGGACTGCAAGGCGGCAGCAGGCACCGGCCGCCAGCGGGTTTTATTGATCTTCTGAGACACGAACTTGGCGGCAAAATCCTCCATCGCCGGGAGCAGTAGAGTAAGTTTCACACAAC
>TRINITY_DN3966_c0_g1_i1 len=2069 path=[1:0-49 2:50-96 3:97-692 5:693-2068]
TTTTTTTTTTTTACTCAAAGCGTTTATTAAAAACTGTAAAGAAAAGATTCCTTGTTACAAAAACTATACATGCAGCCCAAAAATTAGATAATGTAATGGCAGTTTTGGTTAACACTGATACTGCATCATAAAGGAATCCATGACAAGTCTTTAGTATCACACAATCTTCCCTGTGAAACATAATACTGATGGCCAGATGTCTTGCATCAATAAAGAGTTTCTAAAAATCCTTTCAAGCAACAGTTACAGGCGCACTGCCCAGGTAACATTGTGTGCCCTTATCTGTGATTTATTCAGTTACTAGAACAAATTTGAGAGGCTTTAATTTTTCCACTTCCCCTGGACTTGGCCATTTGCACTTACATAACCCATTCCCACATTAAATATTTTAAGTTTAAAACTTCATACTATAAGAAGTCACAGCATTTTTATGATTTAGGTCATCTTTTTTAAAAAACCTAAATTTTGGACTCGATTTCAAGACCAACGATGCTGTACAGTAACATAAAAAGTGAATTACTTGAAGTATCTTCTACATAGTGTTTATAATGAAGTTGTAAATAGTTAAAACACTTAAAATGAAACCTCATTCCCTTCTAACTGTCTAATGATGTTCAACCAAACTTTGAGGAAGCTAGACGGGAAAGATGATGAATTTATGTGCCAAAGAACACACTGATGTTTTGTTTACTTATGCATGAGCATAAAAAGGGTCATGTAATAATATTCCATTAAGGACCTTGTGTTCCCATTGTAATATCAGTACGTTAAATGGTCCCCAAATTTTACTAGGGCTTTGTAAAAGAGTAATGATTTCAGTTTTATGAACTGGACTCCTGATGAATGATCACCTTAAGAACTATAATGGAGAAAGCTATGTTCTTATCCTCTTGTTCATGCAAAAAGATGCCGGTTAACATAAATAGCTTCTGCATCAGTACCACAAACAAGACATGGTCCTAAAACATCTAAGCTATTCACAGATAATGTTGGATTTGGAAGTAAATTGGTTATCTCCATACGGTCTTTGGTAGGATCGTTACTTAGCCAGGCACTTATTACAGACTGGTTAACATTAGTCCGGTTAATTGCTCCATGTGACAGAAGTGTCATATTTCTTCCCCCTTGATGGAAAAAAGATGGTTTTTCAGATACATCTGTAGAGGCATCCCAATGCCAGAGAGATCCATCTTCAGAACAAGTAAACAGATGATCTGGGTTGGAAGGATGGAAGTGTACTTCCCACATTTCTGCTTCATGGGCATTTAACAGAGAAACTGGCATACTGCCTTGTCTAACGTCCCAAATACTCAGCATTCCATCTTGGCCACCTGTAGCTATGATATGCTGCTGATTGGGATGTCTGTCAACACAATGCAGTGGAACTCTGTCACCTGTTAGTGACAATATTTGAGATGGCTCATTTCCTTGCTGTCTGAAGTCCCATATTTTTAGCTGTCCAATAGAATTTACTGTCAGAATTTCAGTTGTGCGAAGAAAAGTCACTGCGTGGAGCGTACTGCTGTCTGCGTTGTCTATAGTTCGTACTGCCTCCTTGTGGTCAGCTCTGAAGACATTTATTCTGCCGTCTTCTCCAACAGTGACAATGTCTGGGTTGTTGCAGATGACCCCAGTACATGATGCACTACCACAGGAAGGATTGTCTGAATTCACATGGTAGTGAGCTCTTTCCCATCTCTGGTTGATTGATAAAGTCTGATTATTGTGATGGTGTCGGAAAATGGTTACACTTCCTGTTGACGAAGCAGTTACAATTCTCTCCTGGTCAAAAAACTGCATATCCATAACATCACCACTGTGTCTGATATCACATAGCAACTGTGGTTCTCCTTGATACTCCCCATTGGGACCCAAGCCGCCAAAATCTCCAGCTGACCAAATAGAAATCCTATTTTCCTCATTGTCCCAGGATCCGGTGGCGAACACTTCAGGGGACTGCAAGGCGGCAGCAGGCACCGGCCGCCAGCGGGTTTTATTGATCTTCTGAGACACGAACTTGGCGGCAAAATCCTCCATCGCCGGGAGCAGTAGAGTAAGTTTCACACAAC
>TRINITY_DN3966_c0_g1_i2 len=2062 path=[0:0-42 2:43-89 3:90-685 5:686-2061]
ACCGAGATCTACACTCTTTCCCTACACGACGCTCTTCCGATCTCTTGTTACAAAAACTATACATGCAGCCCAAAAATTAGATAATGTAATGGCAGTTTTGGTTAACACTGATACTGCATCATAAAGGAATCCATGACAAGTCTTTAGTATCACACAATCTTCCCTGTGAAACATAATACTGATGGCCAGATGTCTTGCATCAATAAAGAGTTTCTAAAAATCCTTTCAAGCAACAGTTACAGGCGCACTGCCCAGGTAACATTGTGTGCCCTTATCTGTGATTTATTCAGTTACTAGAACAAATTTGAGAGGCTTTAATTTTTCCACTTCCCCTGGACTTGGCCATTTGCACTTACATAACCCATTCCCACATTAAATATTTTAAGTTTAAAACTTCATACTATAAGAAGTCACAGCATTTTTATGATTTAGGTCATCTTTTTTAAAAAACCTAAATTTTGGACTCGATTTCAAGACCAACGATGCTGTACAGTAACATAAAAAGTGAATTACTTGAAGTATCTTCTACATAGTGTTTATAATGAAGTTGTAAATAGTTAAAACACTTAAAATGAAACCTCATTCCCTTCTAACTGTCTAATGATGTTCAACCAAACTTTGAGGAAGCTAGACGGGAAAGATGATGAATTTATGTGCCAAAGAACACACTGATGTTTTGTTTACTTATGCATGAGCATAAAAAGGGTCATGTAATAATATTCCATTAAGGACCTTGTGTTCCCATTGTAATATCAGTACGTTAAATGGTCCCCAAATTTTACTAGGGCTTTGTAAAAGAGTAATGATTTCAGTTTTATGAACTGGACTCCTGATGAATGATCACCTTAAGAACTATAATGGAGAAAGCTATGTTCTTATCCTCTTGTTCATGCAAAAAGATGCCGGTTAACATAAATAGCTTCTGCATCAGTACCACAAACAAGACATGGTCCTAAAACATCTAAGCTATTCACAGATAATGTTGGATTTGGAAGTAAATTGGTTATCTCCATACGGTCTTTGGTAGGATCGTTACTTAGCCAGGCACTTATTACAGACTGGTTAACATTAGTCCGGTTAATTGCTCCATGTGACAGAAGTGTCATATTTCTTCCCCCTTGATGGAAAAAAGATGGTTTTTCAGATACATCTGTAGAGGCATCCCAATGCCAGAGAGATCCATCTTCAGAACAAGTAAACAGATGATCTGGGTTGGAAGGATGGAAGTGTACTTCCCACATTTCTGCTTCATGGGCATTTAACAGAGAAACTGGCATACTGCCTTGTCTAACGTCCCAAATACTCAGCATTCCATCTTGGCCACCTGTAGCTATGATATGCTGCTGATTGGGATGTCTGTCAACACAATGCAGTGGAACTCTGTCACCTGTTAGTGACAATATTTGAGATGGCTCATTTCCTTGCTGTCTGAAGTCCCATATTTTTAGCTGTCCAATAGAATTTACTGTCAGAATTTCAGTTGTGCGAAGAAAAGTCACTGCGTGGAGCGTACTGCTGTCTGCGTTGTCTATAGTTCGTACTGCCTCCTTGTGGTCAGCTCTGAAGACATTTATTCTGCCGTCTTCTCCAACAGTGACAATGTCTGGGTTGTTGCAGATGACCCCAGTACATGATGCACTACCACAGGAAGGATTGTCTGAATTCACATGGTAGTGAGCTCTTTCCCATCTCTGGTTGATTGATAAAGTCTGATTATTGTGATGGTGTCGGAAAATGGTTACACTTCCTGTTGACGAAGCAGTTACAATTCTCTCCTGGTCAAAAAACTGCATATCCATAACATCACCACTGTGTCTGATATCACATAGCAACTGTGGTTCTCCTTGATACTCCCCATTGGGACCCAAGCCGCCAAAATCTCCAGCTGACCAAATAGAAATCCTATTTTCCTCATTGTCCCAGGATCCGGTGGCGAACACTTCAGGGGACTGCAAGGCGGCAGCAGGCACCGGCCGCCAGCGGGTTTTATTGATCTTCTGAGACACGAACTTGGCGGCAAAATCCTCCATCGCCGGGAGCAGTAGAGTAAGTTTCACACAAC
>TRINITY_DN3927_c0_g1_i1 len=231 path=[0:0-230]
TCGCAGTCGGGTACGTGGACGAACAACTCTTCATGCGCTACGGGAAGGACACGGGCCGAGCGGAGCCCCAGGTGGAGTGGATGGAGCAGAACGAGGGGCCGCAGTACTGGGAGCGGGAGACACAGAACCTGCAGGGCTGGCAGGCGGCGTACCGAGCGAACCTGGCCAATCTGCGGCAGCGCTACAACCAGAGCCAGACCGGGAGTCGCACTCTCCAGTACATGTACGGCG
>TRINITY_DN4001_c0_g1_i3 len=3472 path=[0:0-3010 1:3011-3107 2:3108-3110 4:3111-3471]
TTTTTTTTTTTTAGCTTTTACAGTTCCAGATTTATTAGCATTCAAACGTCCAGTCATTTAATTAAAAGTGGGTTTTGCCGTAACTATACAGTGGCTTCCATCACTGACAGTCTGAGGCAGCAAACACTAGGAAAGGGGCTGTAAGGGGAAAAGGTAGTTAGGAAATAAGGTCAAATAACTGATATACAACAAAAGGGAGAGAGAAAGCATAAGGGAAAACAGCAGGATATCTGCTACTTACACACTTCTATGGTGGTATACAAAGCTCAAATCTTTATTTAGTTCATTGCTTTAGGTATCCAATAGAGTAATACATTTTAGTTCCCAAACCTGTCTTTTTGAGATTCGCCTTCAGGAGAGAACAAGGGGACAGGTTTCCTTTCAGGAAAAGGGTGGCGAAATGGAGCGTTGGAATCAACAGTGCACCACGTGACTCTCTGGATCATTGTTAGACACACTGATCAAATCAAGCCCTGTATCCTGGGGAAAGATGCATGCTCCTCAATCCAGGCTGTGTTCGAGCAGGGCTGTGCTTTGGTCACTGGGTGGGATCAGCGCCAGCCCTGCCACTATGCAGAGGTGGACAGATGGGAAAGTTTACCCTCAGCACCATGGAATCTGCTCTCGGCCTGGGAGCAGCAAGCTAACTACGTGCCAGACCTAGGGCTGGCTGTACATGCCCTGCCCACTGCTAGGCAACAGAAGGGCCCTGCTGAAGCCTCTGCTCTCTCTCCCAGCTGGGAGAAGAGGAAAGAAGCCCCTACTTTCCCCCCTCCCAAACCCAGAGTCTGGAATCCACCCACACCTCCTCCTGGCTGAAGAAGAGGGATATGTATGTGTGAGGGATGAGGGGGACTGCTGCCTCCAAGCTGTCATGAGATGATCGGCAGTGTTTGCCCCTCCTTGCAGCTGCCAGGAGCTGTGGGGCTGTGTCTTTGTGCCTGCCCTGCCTGACTCACCCCACATGGCAGAAAGGCGGGGGGGTCCATTTGCCATTGCACCTGATTGCTGGGGGGCAGGCAACCCCCAATCTCCTCAAATCCCCTTGTCCCTCTGTGTCCTCAGCTCTCCTTCTCCTACCCCTAGTGCCCCCTCCCAGTGCTCCAGCCCTGCTTCTCCTAACACCCAATACTCCTGTTCTGTTTATCCCTCTGAGCTCCTAGGAGTCTAGCCCCCCTTCTTCTAGCTCCTAGCACCTCTACCCTCCCAGCTCCCAGTGCCCCCAAGGCCCTTCTCCTAGCTCCCAGTGCGTTTCCTCCCCTGTCTCCAGCTTATGCCCCACCTTGTAGGCTGCTGAGACTAGCAGGGAAAGGGCAGTGATGTAGCAAGGCTGTGGTGGGCCCAGGCTCACACCCCAATGGGCAGGGTCTCTAGGGTGAGGGACAGGGTTTTCCCCTGAAGACAGTGCCATCTAAGCTCCCAGTGTGCCCCCTGCCCCCACCAAGCGGCAGTAACCCTGCCAGAAAATGTTAAGACTGGGAGGAGGCAGGCCAGCACTCCATTCCCACCCACTCTGAAAACTCCCTTCTTGGCATGGCCCCCCTTTACCAGAAGCCTGAGTTGCACTGCGAGGAAACTTTCAGAGTTCATGGGGGTTGTGTGCTGGCCCTGCTCCCATCCCACTCAGAAAATTTCCTAGCAGACCTCAGGTTGCTTGCAAAGGGCCCCGTAGTCAACAGAGACTGCTTGCTCCGTGGTAGCTATGCCCCAGGGGAGGGGAGCAAAGCAGCCAAATGTGTAAAGCCAGCCCTGCGTGTAACAGGATATGAGCAAGTGCCCAATGCAAGGCAGCCCCCGTGTTGGGCATGCCTCACCCTCGGGCGGTGCCCCTGCTGGCCACAGAGACAGAGTCCACCAGTCCCAGTCCTAGCATCTCCCCCAGCTCCTTGCCAGGGCTGTGAAGGATGAATGCAGATTCCTGCAGCATAGCGCCATCCCACTGCTGGATCAGCTCCGGGTCGGGAAGGCCTTCAGTGGAACATCACAGGTGACTGTCATCACCTGCCACCTGGTCTTTCTGTGGCTCTGCAAAGCTGGGTTCAGATATCTGCTGCAGGGAGAGGCAGCCTTCATCCTCTGTGCTGCAGCCCAGGTCTTCCTTGTCTTGTGGGCCAGGGCAGCTGGCTCTCCCTTCCAGTTTGCTGGAGAGCAAGGACATCCTCGTCAGGGCCAACATAGCTTTGCCTGTTTTCTGCCACTTCTGCTGGGCCAAGAACTTCTTCATCTTCTCCTTAGGCAGGGCTTTTGTGGTGCCCTCCCCTGCACTTTGTAGCCAGGGATGCTCGAGGGCCTCATCACTGCTGAGACGGTATCGGGCCTCTTTCTGCAGCAGCTGGCAGATGAAGTCCTTGGCCTGGGGTGAGATTTCTGCGAAGCTCTCCTCCTCGAACTCCCACTCGGATGCTGTGACATTACGCAGGGTGTCCATGTCGCTGCTGCCCTGGAAGGGGGAGTCTCCACTCAGCAGGATGTAGCAGATCACGCCCACACTCCACATGTCCGTGGCAAAGGTCACTGGCTCAAAGGCAATCACTTCTGGAGCCATGAATTCCGGGGTACCATGCAGCACCTTCAGCGGAATGGCTGGATCCAACCTGCGGGCCAGGCCGAAGTCAATGATTTTGACCCAGCGGCTGGCTTCGCTGACACAGATGATGTTCTCTGGCTTGAGATCCAGATGTAGGATGCCCTGATGATGGATGTAGCGGATTCCCTCCAGGATCTGCTGGACGTACTGCATGCTGGCTGGCTCCGTGTGCTCAAAGTCATCGGCCACAATCCTCTCAAAGAGCTCACCTCCTGCCATGTATTCCATCACCATCACCAGCTCCCCCTGGCTCTGGAAGGCAGCAAGGCACTGAACCAGCCGGGGGTGATGCAGGGAGTTCATCAGCTCCACCTCTGCGCAGGCTGCCTCCCGTTCCTTGCCCGTCCGCGTCTTGAAGTATTTCCCTGCCCGGATCTTCCCGGTGGCCTTTTCTTGCAGTTTGTAGACCATCCCAAACCTCCCAGCTCCAAGTTTCTCCAGCTGCATGTACAGATCTGAAGCCATCTCTGCGGTGTTGATTGTGACATCCCGACACTCAAAAGCCTCCTTGCCTTCCTCATCTGTTGGGCAGACAGCAACCTCTTGAGGGAAGGGGGCTCTCACTGGCAGCTCTCCCTCTGACCCAGGCCCAGCTCCATTTGGCTGCGGTCCAGCCTCCAGGAAGGGTCTCTCTTGGCTTTCCCCAGGAGCAGGAAAGCAATTCATCTCAGCGCAAGGACTCAGTCAGGAGGACTAATCCAGCAGGGAGTGTCCTAGCCTCCCCGTCCGCTTGGTTTTATCTCCCAATGGGCATCACAGCTGCAGGAAGGGCAGGCGTCAGAGTGGCATAAAGCAATGGGCATGTGGCGAGGGTGGGTAGTATGAATGGAGTTAAGGTGGGCACTGATGCAGGGGCAGATTTGGGGGGATGGAGCCAGAGAGGTG
>TRINITY_DN4001_c0_g1_i1 len=3510 path=[0:0-3010 1:3011-3107 2:3108-3110 3:3111-3509]
TTTTTTTTTTTTAGCTTTTACAGTTCCAGATTTATTAGCATTCAAACGTCCAGTCATTTAATTAAAAGTGGGTTTTGCCGTAACTATACAGTGGCTTCCATCACTGACAGTCTGAGGCAGCAAACACTAGGAAAGGGGCTGTAAGGGGAAAAGGTAGTTAGGAAATAAGGTCAAATAACTGATATACAACAAAAGGGAGAGAGAAAGCATAAGGGAAAACAGCAGGATATCTGCTACTTACACACTTCTATGGTGGTATACAAAGCTCAAATCTTTATTTAGTTCATTGCTTTAGGTATCCAATAGAGTAATACATTTTAGTTCCCAAACCTGTCTTTTTGAGATTCGCCTTCAGGAGAGAACAAGGGGACAGGTTTCCTTTCAGGAAAAGGGTGGCGAAATGGAGCGTTGGAATCAACAGTGCACCACGTGACTCTCTGGATCATTGTTAGACACACTGATCAAATCAAGCCCTGTATCCTGGGGAAAGATGCATGCTCCTCAATCCAGGCTGTGTTCGAGCAGGGCTGTGCTTTGGTCACTGGGTGGGATCAGCGCCAGCCCTGCCACTATGCAGAGGTGGACAGATGGGAAAGTTTACCCTCAGCACCATGGAATCTGCTCTCGGCCTGGGAGCAGCAAGCTAACTACGTGCCAGACCTAGGGCTGGCTGTACATGCCCTGCCCACTGCTAGGCAACAGAAGGGCCCTGCTGAAGCCTCTGCTCTCTCTCCCAGCTGGGAGAAGAGGAAAGAAGCCCCTACTTTCCCCCCTCCCAAACCCAGAGTCTGGAATCCACCCACACCTCCTCCTGGCTGAAGAAGAGGGATATGTATGTGTGAGGGATGAGGGGGACTGCTGCCTCCAAGCTGTCATGAGATGATCGGCAGTGTTTGCCCCTCCTTGCAGCTGCCAGGAGCTGTGGGGCTGTGTCTTTGTGCCTGCCCTGCCTGACTCACCCCACATGGCAGAAAGGCGGGGGGGTCCATTTGCCATTGCACCTGATTGCTGGGGGGCAGGCAACCCCCAATCTCCTCAAATCCCCTTGTCCCTCTGTGTCCTCAGCTCTCCTTCTCCTACCCCTAGTGCCCCCTCCCAGTGCTCCAGCCCTGCTTCTCCTAACACCCAATACTCCTGTTCTGTTTATCCCTCTGAGCTCCTAGGAGTCTAGCCCCCCTTCTTCTAGCTCCTAGCACCTCTACCCTCCCAGCTCCCAGTGCCCCCAAGGCCCTTCTCCTAGCTCCCAGTGCGTTTCCTCCCCTGTCTCCAGCTTATGCCCCACCTTGTAGGCTGCTGAGACTAGCAGGGAAAGGGCAGTGATGTAGCAAGGCTGTGGTGGGCCCAGGCTCACACCCCAATGGGCAGGGTCTCTAGGGTGAGGGACAGGGTTTTCCCCTGAAGACAGTGCCATCTAAGCTCCCAGTGTGCCCCCTGCCCCCACCAAGCGGCAGTAACCCTGCCAGAAAATGTTAAGACTGGGAGGAGGCAGGCCAGCACTCCATTCCCACCCACTCTGAAAACTCCCTTCTTGGCATGGCCCCCCTTTACCAGAAGCCTGAGTTGCACTGCGAGGAAACTTTCAGAGTTCATGGGGGTTGTGTGCTGGCCCTGCTCCCATCCCACTCAGAAAATTTCCTAGCAGACCTCAGGTTGCTTGCAAAGGGCCCCGTAGTCAACAGAGACTGCTTGCTCCGTGGTAGCTATGCCCCAGGGGAGGGGAGCAAAGCAGCCAAATGTGTAAAGCCAGCCCTGCGTGTAACAGGATATGAGCAAGTGCCCAATGCAAGGCAGCCCCCGTGTTGGGCATGCCTCACCCTCGGGCGGTGCCCCTGCTGGCCACAGAGACAGAGTCCACCAGTCCCAGTCCTAGCATCTCCCCCAGCTCCTTGCCAGGGCTGTGAAGGATGAATGCAGATTCCTGCAGCATAGCGCCATCCCACTGCTGGATCAGCTCCGGGTCGGGAAGGCCTTCAGTGGAACATCACAGGTGACTGTCATCACCTGCCACCTGGTCTTTCTGTGGCTCTGCAAAGCTGGGTTCAGATATCTGCTGCAGGGAGAGGCAGCCTTCATCCTCTGTGCTGCAGCCCAGGTCTTCCTTGTCTTGTGGGCCAGGGCAGCTGGCTCTCCCTTCCAGTTTGCTGGAGAGCAAGGACATCCTCGTCAGGGCCAACATAGCTTTGCCTGTTTTCTGCCACTTCTGCTGGGCCAAGAACTTCTTCATCTTCTCCTTAGGCAGGGCTTTTGTGGTGCCCTCCCCTGCACTTTGTAGCCAGGGATGCTCGAGGGCCTCATCACTGCTGAGACGGTATCGGGCCTCTTTCTGCAGCAGCTGGCAGATGAAGTCCTTGGCCTGGGGTGAGATTTCTGCGAAGCTCTCCTCCTCGAACTCCCACTCGGATGCTGTGACATTACGCAGGGTGTCCATGTCGCTGCTGCCCTGGAAGGGGGAGTCTCCACTCAGCAGGATGTAGCAGATCACGCCCACACTCCACATGTCCGTGGCAAAGGTCACTGGCTCAAAGGCAATCACTTCTGGAGCCATGAATTCCGGGGTACCATGCAGCACCTTCAGCGGAATGGCTGGATCCAACCTGCGGGCCAGGCCGAAGTCAATGATTTTGACCCAGCGGCTGGCTTCGCTGACACAGATGATGTTCTCTGGCTTGAGATCCAGATGTAGGATGCCCTGATGATGGATGTAGCGGATTCCCTCCAGGATCTGCTGGACGTACTGCATGCTGGCTGGCTCCGTGTGCTCAAAGTCATCGGCCACAATCCTCTCAAAGAGCTCACCTCCTGCCATGTATTCCATCACCATCACCAGCTCCCCCTGGCTCTGGAAGGCAGCAAGGCACTGAACCAGCCGGGGGTGATGCAGGGAGTTCATCAGCTCCACCTCTGCGCAGGCTGCCTCCCGTTCCTTGCCCGTCCGCGTCTTGAAGTATTTCCCTGCCCGGATCTTCCCGGTGGCCTTTTCTTGCAGTTTGTAGACCATCCCAAACCTCCCAGCTCCAAGTTTCTCCAGCTGCATGTACAGATCTGAAGCCATCTCTGCGGTGTTGATTGTGACATCCCGACACTCAAAAGCCTCCTTGCCTTCCTCATCTGCAATGGGGAAGAGAGAGACACAGAACAAAGGGAGTGGACAGCCCCACCCACTTACCGTGTACCCCCCACCCCCGCTTCTGGGGCGGGGGCCAAGCACGGGGGGCCCCTGGCCAAGTCCGACTCCGACTGTCATTGATAGTGACAGGCAGTGCGCACCAGCGGAAGGGGCCAGTGGGAATGAGGGAGAGGTAGAGGCCCCACCTCTCCCTCACTCCGTGGGTGCCCCCCCCCTCTGCTGCTTGTCAGTCCCAGACAGGGGGAATGTGGGAGAGGCGGGGTCTCTGCCTCTCCCTCATTCCCCCCGGCCGAGACAGCCAGGCAGCAGAGGGAGCCAGTGGAAGTGAGAGAGAGGCAGAGGCCCCACCTCTCCCTCACTCTCAACTTCCGGTGGTGGCGGGC
>TRINITY_DN4001_c0_g1_i2 len=3375 path=[0:0-3010 2:3011-3013 4:3014-3374]
TTTTTTTTTTTTAGCTTTTACAGTTCCAGATTTATTAGCATTCAAACGTCCAGTCATTTAATTAAAAGTGGGTTTTGCCGTAACTATACAGTGGCTTCCATCACTGACAGTCTGAGGCAGCAAACACTAGGAAAGGGGCTGTAAGGGGAAAAGGTAGTTAGGAAATAAGGTCAAATAACTGATATACAACAAAAGGGAGAGAGAAAGCATAAGGGAAAACAGCAGGATATCTGCTACTTACACACTTCTATGGTGGTATACAAAGCTCAAATCTTTATTTAGTTCATTGCTTTAGGTATCCAATAGAGTAATACATTTTAGTTCCCAAACCTGTCTTTTTGAGATTCGCCTTCAGGAGAGAACAAGGGGACAGGTTTCCTTTCAGGAAAAGGGTGGCGAAATGGAGCGTTGGAATCAACAGTGCACCACGTGACTCTCTGGATCATTGTTAGACACACTGATCAAATCAAGCCCTGTATCCTGGGGAAAGATGCATGCTCCTCAATCCAGGCTGTGTTCGAGCAGGGCTGTGCTTTGGTCACTGGGTGGGATCAGCGCCAGCCCTGCCACTATGCAGAGGTGGACAGATGGGAAAGTTTACCCTCAGCACCATGGAATCTGCTCTCGGCCTGGGAGCAGCAAGCTAACTACGTGCCAGACCTAGGGCTGGCTGTACATGCCCTGCCCACTGCTAGGCAACAGAAGGGCCCTGCTGAAGCCTCTGCTCTCTCTCCCAGCTGGGAGAAGAGGAAAGAAGCCCCTACTTTCCCCCCTCCCAAACCCAGAGTCTGGAATCCACCCACACCTCCTCCTGGCTGAAGAAGAGGGATATGTATGTGTGAGGGATGAGGGGGACTGCTGCCTCCAAGCTGTCATGAGATGATCGGCAGTGTTTGCCCCTCCTTGCAGCTGCCAGGAGCTGTGGGGCTGTGTCTTTGTGCCTGCCCTGCCTGACTCACCCCACATGGCAGAAAGGCGGGGGGGTCCATTTGCCATTGCACCTGATTGCTGGGGGGCAGGCAACCCCCAATCTCCTCAAATCCCCTTGTCCCTCTGTGTCCTCAGCTCTCCTTCTCCTACCCCTAGTGCCCCCTCCCAGTGCTCCAGCCCTGCTTCTCCTAACACCCAATACTCCTGTTCTGTTTATCCCTCTGAGCTCCTAGGAGTCTAGCCCCCCTTCTTCTAGCTCCTAGCACCTCTACCCTCCCAGCTCCCAGTGCCCCCAAGGCCCTTCTCCTAGCTCCCAGTGCGTTTCCTCCCCTGTCTCCAGCTTATGCCCCACCTTGTAGGCTGCTGAGACTAGCAGGGAAAGGGCAGTGATGTAGCAAGGCTGTGGTGGGCCCAGGCTCACACCCCAATGGGCAGGGTCTCTAGGGTGAGGGACAGGGTTTTCCCCTGAAGACAGTGCCATCTAAGCTCCCAGTGTGCCCCCTGCCCCCACCAAGCGGCAGTAACCCTGCCAGAAAATGTTAAGACTGGGAGGAGGCAGGCCAGCACTCCATTCCCACCCACTCTGAAAACTCCCTTCTTGGCATGGCCCCCCTTTACCAGAAGCCTGAGTTGCACTGCGAGGAAACTTTCAGAGTTCATGGGGGTTGTGTGCTGGCCCTGCTCCCATCCCACTCAGAAAATTTCCTAGCAGACCTCAGGTTGCTTGCAAAGGGCCCCGTAGTCAACAGAGACTGCTTGCTCCGTGGTAGCTATGCCCCAGGGGAGGGGAGCAAAGCAGCCAAATGTGTAAAGCCAGCCCTGCGTGTAACAGGATATGAGCAAGTGCCCAATGCAAGGCAGCCCCCGTGTTGGGCATGCCTCACCCTCGGGCGGTGCCCCTGCTGGCCACAGAGACAGAGTCCACCAGTCCCAGTCCTAGCATCTCCCCCAGCTCCTTGCCAGGGCTGTGAAGGATGAATGCAGATTCCTGCAGCATAGCGCCATCCCACTGCTGGATCAGCTCCGGGTCGGGAAGGCCTTCAGTGGAACATCACAGGTGACTGTCATCACCTGCCACCTGGTCTTTCTGTGGCTCTGCAAAGCTGGGTTCAGATATCTGCTGCAGGGAGAGGCAGCCTTCATCCTCTGTGCTGCAGCCCAGGTCTTCCTTGTCTTGTGGGCCAGGGCAGCTGGCTCTCCCTTCCAGTTTGCTGGAGAGCAAGGACATCCTCGTCAGGGCCAACATAGCTTTGCCTGTTTTCTGCCACTTCTGCTGGGCCAAGAACTTCTTCATCTTCTCCTTAGGCAGGGCTTTTGTGGTGCCCTCCCCTGCACTTTGTAGCCAGGGATGCTCGAGGGCCTCATCACTGCTGAGACGGTATCGGGCCTCTTTCTGCAGCAGCTGGCAGATGAAGTCCTTGGCCTGGGGTGAGATTTCTGCGAAGCTCTCCTCCTCGAACTCCCACTCGGATGCTGTGACATTACGCAGGGTGTCCATGTCGCTGCTGCCCTGGAAGGGGGAGTCTCCACTCAGCAGGATGTAGCAGATCACGCCCACACTCCACATGTCCGTGGCAAAGGTCACTGGCTCAAAGGCAATCACTTCTGGAGCCATGAATTCCGGGGTACCATGCAGCACCTTCAGCGGAATGGCTGGATCCAACCTGCGGGCCAGGCCGAAGTCAATGATTTTGACCCAGCGGCTGGCTTCGCTGACACAGATGATGTTCTCTGGCTTGAGATCCAGATGTAGGATGCCCTGATGATGGATGTAGCGGATTCCCTCCAGGATCTGCTGGACGTACTGCATGCTGGCTGGCTCCGTGTGCTCAAAGTCATCGGCCACAATCCTCTCAAAGAGCTCACCTCCTGCCATGTATTCCATCACCATCACCAGCTCCCCCTGGCTCTGGAAGGCAGCAAGGCACTGAACCAGCCGGGGGTGATGCAGGGAGTTCATCAGCTCCACCTCTGCGCAGGCTGCCTCCCGTTCCTTGCCCGTCCGCGTCTTGAAGTATTTCCCTGCCCGGATCTTCCCGGTGGCCTTTTCTTGCAGTTTGTAGACCATCCCAAACCTCCCACTGTTGGGCAGACAGCAACCTCTTGAGGGAAGGGGGCTCTCACTGGCAGCTCTCCCTCTGACCCAGGCCCAGCTCCATTTGGCTGCGGTCCAGCCTCCAGGAAGGGTCTCTCTTGGCTTTCCCCAGGAGCAGGAAAGCAATTCATCTCAGCGCAAGGACTCAGTCAGGAGGACTAATCCAGCAGGGAGTGTCCTAGCCTCCCCGTCCGCTTGGTTTTATCTCCCAATGGGCATCACAGCTGCAGGAAGGGCAGGCGTCAGAGTGGCATAAAGCAATGGGCATGTGGCGAGGGTGGGTAGTATGAATGGAGTTAAGGTGGGCACTGATGCAGGGGCAGATTTGGGGGGATGGAGCCAGAGAGGTG
>TRINITY_DN4001_c1_g1_i2 len=2207 path=[0:0-2206]
GGCCGTTGCGTTGTCGTATGAGGAAACAGCTGCAGGCTCTCTCCTCTCTTCTGAACCCGCGTCCCTCCCCACTGCCCCAAACGCCGGCGGCAGTGGCAGGAGTGGAGGGGGCGACCGGCAGGCCAGAGAAAGACCAGCCCTTCTGCCCGAGGATGGAGTCGGTGGCTTTGTACAGCTTCCAGGCAACAGAGAAGGATGAGCTGCCCTTTAAAAAGGGGGACACATTGAAGATCCTGAACATGGAAGATGACCAGAACTGGTACAAAGCTGAGCTGTTTGGCTCCGAAGGATTCGTTCCCAAGAATTACATAAAAATGAAGCCATATCCGTGGTACGCTGGCAGGATCTCCAGGCAGCTGGCCGAAGAAATCCTCTTAAAGCGCAAGCACCAGGGAGCCTTCCTGATCCGGGAGAGCGAGAGTGCCCCGGGGGAGTTCTCCATCTCTGTCAACTACGGGAAGCACGTGCAGCACTTTAAGGTGCTCAGGGAGCGGAATGGCAAGTATTACCTCTGGGAAGAGAGGTTCAATTCCTTGAACGAGCTGGTGGATTTCTACAGGACCACCACCATCGCCTTGAAGGAGCAGATCTTCCTGAGAGACGAGAATCAACCGCATGAGCCCCCAAAGCCAAAATTCGTCCAAGCTCAGTTCGACTTCTCAGCTCAAGACGCGTCCCAGCTGCCTTTCTACCGAGGGGACATCATCGAGGTCCTAGACTGCTCCGACCCCAACTGGTGGAGAGGGAAGATCTGCGGGCAGACTGGCCTGTTTCCACGGAACTACGTCCACCCGCTTCGCATGTGACCGGCGGCCCCAGCATCTGATTGGATGCCATATCTCCCTTGGCTGCCAGCTTTGGGGGCGGGGGGGTGGAAACAAAAGTGAAGACCTTTACATTGGAGGCTGTGAAGCTTCTAAGGGGATTTCTCCCGGGAGGACTATTTCCTGGGAGACGGAGGGAGGGACATAACATTGGACAGATCTGAGCCTCCTACCATTTGTGCTGTCCCACTAAAACCCACCTCCCGCGCTACCGCCCGAGAGATTCGTTTCCAACTGAGCGTCGGTCGTAGGAGACAGATTCCTCGTCCCACGTCTCCATCGCTTCACCTGAGCGTCGCATCCCCCTCCGCCTTTCCTAGAAGGCGAGCGCCTGGTTCTTCGCGCCTTTCCGCCGAGGGCCAGGCGCTTTTGGAGCTTTGTACATAATAAACTGTTGTCACAATCGCACTGTCCCAGTCAGCCCTTTGGTCTCAAGATCAATGGCTTGGCACACGCCACGTGTGACGACTTCTGATCAAAGTAGAACCCTTCTGTCAAGTATTTCCGGAGCTGTTGGGCAACGTTTCCCTGGGACCGGCCTGCCTCGTTCTAGAATCGGCTGCTTCCTTAATCCGGCACGTTCTCAAGCAGTGGGGGCTGCCCCATGGGGCTTCTTGTACAGAAGGTGCTACTCTGCATCACCCGATGATGCGTTGAGACATCTGCGTCTAGGCAAAGGGAGTCATTGCTTTGCCCTGGCCTTTTTCCAGACCAAACTCTGCTCCCTCCCTATTCCACCCTCATGCACGGTCCTTGTGCAACAGAACTGCATCGGTGGGGCTCGTCCTTGCCTTTCAACGCCCACTTTTGAGACGGGGGACAAGGGGGTTTCCCACCTGGCGATGCGTTGGCTAGTAGGACGTTATCACGCTGCAGTGATTGACAGGAAATCCGTGGGCAAACAGTAAGCATTCCAAGCACATTTAACAAGCTGTAGAAAACCATCAGAGGAGCTTGTAAAAAAACATATGGCACCAGGCTAAGAGCAGACTCTGTCATGCTGGCAGCTTGATCCCCGCGCTTTGCTGGGATGGAGAGCTTGCATTTATTGATTTTATAGGCAGGTGCATCGCTGTCCCACAACGGGCTGATGACATCCAGCAGCTGATGACTGGGTGGCACCAACAAGCTAGATGTCTAGCCAAATGGGGCCATACCGGGTGCCATTCTCTCCTTACACCAGCTGCAAATTTGCCACTGCCGCCGCTGCCACCTCCAGCCTGGGCCCTGCGCCGGGCTCAGAGCTTCAGGCAGGGCGGACACCACGGCAGCAGGTTAAATCTGCTGCCACCAGAAGTTCTGCTGCCCCCGCCCATTGCAGTCTCGGCCAGGGGAAATGAGGGAGAGAGAGGCAGAGGCCCCGCCTCTCCCTCATTTCCCCTG
>TRINITY_DN4001_c2_g1_i1 len=626 path=[0:0-625]
CACCTTCAGCGGAATGGCTGGATCTGTGGGAACAAGACACATGCTACAGGACCTGTCCCCACAGGAGCCTCCACCCGCACCCCACCCCCAGCACCTGGACCTCTGGCACCTGCAGCCTGGGAGAGTGGGAACAAATCTGCAATTCCTGGGTGGGGTTTATTCAAAGTGAGGCCTGGGGGGGGCGGGGGTTCCTCAGCAGCCCCAGCTTAGAGGGCTGGCAGCCAAGGCGGGTGGGGGGGAGGCACTCAAACATTGAAGCTGGGCTAAACAAAATTCTTATTTCCAGGGCACCATAGCCCTAGAGCCCCACAGAACAGACACTCCAGCTCCATGGAATCCCACAAAACAGAAACTCCAAATATTCCATAGTAGAGATACCCCTTCACTGCTCCATACAGCCCCATAGGGCAACCCACAGCTCCATAGCACCCCACAGAACAGACACCCCCACCCCAGAGCTTGTACATTTCAGTGCAGTACATGTCCAAGCTTCCTGGTCTTGATTCAGCCAAGCATTTGTGTGCACATGTGGCTGAATTGGAGGCCCTGCTCCCTCAGTTGTGAGACAGCGTTCCTAGCTTTGGGCAGCTCTTCTGGCTCACCCAACCTGCGGGCCAGGCCGAAGT
>TRINITY_DN4001_c5_g1_i1 len=452 path=[0:0-451]
AACATAGCTTTGCCTGTTTTCTGCGGGAGAGAAGGGCAGTGAAGAGGCTCTGCCCAGGAGCTGGAATATGACAAGCGCCCAAACCCCAGTCCACACAGCCAGTAGGCTGAGGCTGCTCCGCCTTCTGCCCAAGGGGTGGCAGCCCGCTCTTGAAGCCAGTCTGTCATGGTACCCTCCCAACCTCCTGAACTGAGCCAGCGTGGCTGTCCCTCTGCACCACTCCTGCCTGTAGCTAGGACACCAGCAAGGGGTGTGTGTGTGTGTCAGGCAGACTGTATGATAAGGGGGGCAACTGTGCTGCCTGCCTTTAGCAGTTCACGTATTTGGTTAAAACATTTCTTTATCAGAATTGTGATTATTGCTCTCTGGGCGTAGGCCTACATCCACTTAGCTGAATCTGAAGACATCTAAGGGGGGATTCAGACGTTCTGATTTGTGCGATTTTTTAAAAA
>TRINITY_DN3926_c0_g1_i1 len=800 path=[0:0-799]
TGTGCTCTTCCGATCTCAACCGCTGTTTCCGCGTGTCGCTGAGGAAGGGTCCGGGTGGCGGGAAAATGGCCCAGAACGGGACGGGCGGCGCGGAGCAGCCGGGCTGGGTTTCCCGGGCCGAGGTGGCGGCGGCGGCGGCGACAGCAGCGCGACGGGAGCGGCAGGACCGGATCAGCGCGCTGCTCGGCCAATATCTGCTACGCGGCTACCGCATGTTGGGGGAGAGCTGCCAGCGCTGCGGGACCATCTTGCTGCAGGATAAGGAGAAGAAATACTACTGTGTCGCCTGCCAGGAGCTGGTGGAGGAGAATCCAGCTCTGAACACGCCGGCTGCCGAGGACGCCTTGCCCCCTGAGTATCTCTCTGCACTACCAGCCCCACATCCCAAGGCTCCCGTGTCGCGTCCAGAGCACTGCGAAGGGGCAGCCTCAGGGCTCCAAGGCCCAGCCCTCCTGCTGCCTGCCCCGCTTGCCGCCTGCCCTCCTGCTGCCAGCGCCCTGGCTGTGGCGGAAGAGGCTCTCCAGCAGAAGATTGGCTGGGCCGGGCAGGAGCTGCAGCAGAGCACGTCCATTGAGACCAGCATCCAGCTCTGCAACCTCATCCGCTCCTGCACAGAGTCCCTGAAGGGCCTCAAGGAAGTGCTGCAGTGAGACGGGCGGACGGGCCAGAATCGCACCGCGGGGCTGCTCCTAAAGACTTTGGCCCGTTGCAGCGGCTCAACGTGGCTCCCAGCTGGGGCCGTTCCCACACGCCACTTACCATTAAAAATACCCATGTCTTGTCTGCGTAAAAAAAAAAAA
>TRINITY_DN3970_c0_g1_i2 len=598 path=[0:0-486 1:487-597]
CACCGAGATCTACACTCTTTCCCTACACGACGCTCTTCCGATCTCAGGGAATTAACATTTATTTGTCAGCAACATGAAGGAGCAGTTACATCACAATGTGAGGCGGAGAGTGGGGGCGGGGACCATCACCAGCCTCACCCCCTGAAATATTCCACATGCCCCCAAACCTGAGAAGAGGAGTTTGGTATCTACCACCACCCCTGCTGCCTCCAATGTGCCTGCCCTAGGACGGCAGGCAGGCCGGCCTCCCTGCAGAGGGGGACGCTGGCCTCAAGTGCAAATGGGGTGAAGCAGGGACAGACACGACACAACACGGCTTTGGGGCCCAGAACGGGGTTTGGTTGGTTTAACTAGATCGTGGTGACAGCCTCGTGGATAGAATTGGCCACGTAATCCAGGTTCTTGGTGGTCAGGCCGCACATGTTGATACGCCCGCTAGCCATCAGGTAAATGTGCTTCTCCTTGATCATGTATTCCACTTGCTTAGCTGGGGGGGGGGAAAACAGCATGAGTTAACCCAGGCAACAAACCCCCCCGCCCAGGCCTTGGGTCGTACCAGGGAAAGCAGCCAACCCGGCCAGCAGGGGGCACTGCAGCC
>TRINITY_DN3970_c0_g1_i3 len=1681 path=[0:0-486 2:487-795 4:796-1165 6:1166-1680]
CACCGAGATCTACACTCTTTCCCTACACGACGCTCTTCCGATCTCAGGGAATTAACATTTATTTGTCAGCAACATGAAGGAGCAGTTACATCACAATGTGAGGCGGAGAGTGGGGGCGGGGACCATCACCAGCCTCACCCCCTGAAATATTCCACATGCCCCCAAACCTGAGAAGAGGAGTTTGGTATCTACCACCACCCCTGCTGCCTCCAATGTGCCTGCCCTAGGACGGCAGGCAGGCCGGCCTCCCTGCAGAGGGGGACGCTGGCCTCAAGTGCAAATGGGGTGAAGCAGGGACAGACACGACACAACACGGCTTTGGGGCCCAGAACGGGGTTTGGTTGGTTTAACTAGATCGTGGTGACAGCCTCGTGGATAGAATTGGCCACGTAATCCAGGTTCTTGGTGGTCAGGCCGCACATGTTGATACGCCCGCTAGCCATCAGGTAAATGTGCTTCTCCTTGATCATGTATTCCACTTGCTTAGGATTCAGTCCGGTGAAGCTGAACATGCCAATCTGTTCCGTGATGTGGTTCCAGGTGCCCGGGGTGCCCAGGGCCTGGAGCCGGGACTTGAGCTCTGCCCGCATCAGCAAGACCCGGTTGGCCATCGTCTTGACATTCTCCTTCCACTCGGCAAAGAGCTGCGGGCAGGCAAGGGTGGCGGCCACGATGCGGGCGCCCAGCGAGGGTGGGTTGGACCAGGTGGTGCGGACGATCTTCTCCATCTGGGACAGGACACGCTGCACGTTCTCCACATCCTTCCCCACCACCGTCAGGTTCCCCACCCGCTCGTTGTACAGCCCAAAGTTCTTGGAGAATGACTGGGCACAGAAGAGTTCGAAGCCCTCGGACACAAAGTACCGCACGGCCCAGGCGTCTCGGTCCAGGCAGCCCGAGGCAAAGCCCTGGTAGGCTGAGTCAAAGAACGGGAACAGGAACCGGCGCTTCATGACAGCAGCAATCTGCTTCCACTGCTCCGGTGTGGGGTCTGTGCCGGTCGGGTTGTGGGCGCAGGCGTGGAGGATGAAAATGGAGAACTCGGGTGCGTTTTCCAGGTCTTCCAGGAACCCCTTGAGCTCCAGGCCTCTGTTCGCAGCATCCCAGTAGCGATATGCCCGGATATCCTTGAAGCCGGCGTCCCCAAAGACCGAGTTGTGGTTCTCCCAGGAAGGAGAGGAGATGTAGACAGGGGTCGCAGTGTTGTTGGTGCCGTTGTACCAGCGTCTCAGGAACTCGGCTCCGATGCGCAGAGCGCCTGTGCCCCCCAAGGACTGGACACCCCCTACCCGATTCTCCTTGATGGCTGGGCTGTCCTCCCCAAGGGCGATTCTGGAGGCGTTGGCCCGGAACTCCGGCAGGCCCAGGATGGGCAGGTACTCATGGTTCAAACTGGTATCACTGGCAATCTTCTGCTCCACCTTGCGCACCACCGGCAGGACCCACGGCTGCCCCTCATCTGTGCGATAAGCCCCCACCCCCAGGTTGACTTTGCGCGGGTCCCCGTCGGCTCGGAAGTCGGCGCTCAGCTTGAAGACGGCTACGGGGGCGGCGAGCGGGACGGAGGCAAAGATGGAGCCGGAGCCGGGGGGCGCCATGACGGGGCCGGACGAAGCTCGCTCCCCGAAGCCGCTGGCGCTGGAGGAGACTCTCACCTTCACCGGGGGCGGCTCCGGCGCAG
>TRINITY_DN3970_c0_g1_i5 len=1845 path=[0:0-486 2:487-795 3:796-877 4:878-1247 5:1248-1329 6:1330-1844]
CACCGAGATCTACACTCTTTCCCTACACGACGCTCTTCCGATCTCAGGGAATTAACATTTATTTGTCAGCAACATGAAGGAGCAGTTACATCACAATGTGAGGCGGAGAGTGGGGGCGGGGACCATCACCAGCCTCACCCCCTGAAATATTCCACATGCCCCCAAACCTGAGAAGAGGAGTTTGGTATCTACCACCACCCCTGCTGCCTCCAATGTGCCTGCCCTAGGACGGCAGGCAGGCCGGCCTCCCTGCAGAGGGGGACGCTGGCCTCAAGTGCAAATGGGGTGAAGCAGGGACAGACACGACACAACACGGCTTTGGGGCCCAGAACGGGGTTTGGTTGGTTTAACTAGATCGTGGTGACAGCCTCGTGGATAGAATTGGCCACGTAATCCAGGTTCTTGGTGGTCAGGCCGCACATGTTGATACGCCCGCTAGCCATCAGGTAAATGTGCTTCTCCTTGATCATGTATTCCACTTGCTTAGGATTCAGTCCGGTGAAGCTGAACATGCCAATCTGTTCCGTGATGTGGTTCCAGGTGCCCGGGGTGCCCAGGGCCTGGAGCCGGGACTTGAGCTCTGCCCGCATCAGCAAGACCCGGTTGGCCATCGTCTTGACATTCTCCTTCCACTCGGCAAAGAGCTGCGGGCAGGCAAGGGTGGCGGCCACGATGCGGGCGCCCAGCGAGGGTGGGTTGGACCAGGTGGTGCGGACGATCTTCTCCATCTGGGACAGGACACGCTGCACGTTCTCCACATCCTTCCCCACCACCGTCAGGTTCCCCACCCGCTCGTCTGCGGACAGAGACAGACAGGAGGTGAGCCCCAGCTCCGCCGCGCTAGAGCCCACCGCCCCCTGTGCCTGCCGGACACTCACTGTACAGCCCAAAGTTCTTGGAGAATGACTGGGCACAGAAGAGTTCGAAGCCCTCGGACACAAAGTACCGCACGGCCCAGGCGTCTCGGTCCAGGCAGCCCGAGGCAAAGCCCTGGTAGGCTGAGTCAAAGAACGGGAACAGGAACCGGCGCTTCATGACAGCAGCAATCTGCTTCCACTGCTCCGGTGTGGGGTCTGTGCCGGTCGGGTTGTGGGCGCAGGCGTGGAGGATGAAAATGGAGAACTCGGGTGCGTTTTCCAGGTCTTCCAGGAACCCCTTGAGCTCCAGGCCTCTGTTCGCAGCATCCCAGTAGCGATATGCCCGGATATCCTTGAAGCCGGCGTCCCCAAAGACCGAGTTGTGGTTCTCTGGGGAGACACACCCAGCCTGGCTAAAGCCACTTAGAGCCAGCAGGGGAGAGGACCCCTAGGCTGAACCCCACTCACTCACCCCAGGAAGGAGAGGAGATGTAGACAGGGGTCGCAGTGTTGTTGGTGCCGTTGTACCAGCGTCTCAGGAACTCGGCTCCGATGCGCAGAGCGCCTGTGCCCCCCAAGGACTGGACACCCCCTACCCGATTCTCCTTGATGGCTGGGCTGTCCTCCCCAAGGGCGATTCTGGAGGCGTTGGCCCGGAACTCCGGCAGGCCCAGGATGGGCAGGTACTCATGGTTCAAACTGGTATCACTGGCAATCTTCTGCTCCACCTTGCGCACCACCGGCAGGACCCACGGCTGCCCCTCATCTGTGCGATAAGCCCCCACCCCCAGGTTGACTTTGCGCGGGTCCCCGTCGGCTCGGAAGTCGGCGCTCAGCTTGAAGACGGCTACGGGGGCGGCGAGCGGGACGGAGGCAAAGATGGAGCCGGAGCCGGGGGGCGCCATGACGGGGCCGGACGAAGCTCGCTCCCCGAAGCCGCTGGCGCTGGAGGAGACTCTCACCTTCACCGGGGGCGGCTCCGGCGCAG
>TRINITY_DN3970_c0_g1_i4 len=1763 path=[0:0-486 2:487-795 4:796-1165 5:1166-1247 6:1248-1762]
CACCGAGATCTACACTCTTTCCCTACACGACGCTCTTCCGATCTCAGGGAATTAACATTTATTTGTCAGCAACATGAAGGAGCAGTTACATCACAATGTGAGGCGGAGAGTGGGGGCGGGGACCATCACCAGCCTCACCCCCTGAAATATTCCACATGCCCCCAAACCTGAGAAGAGGAGTTTGGTATCTACCACCACCCCTGCTGCCTCCAATGTGCCTGCCCTAGGACGGCAGGCAGGCCGGCCTCCCTGCAGAGGGGGACGCTGGCCTCAAGTGCAAATGGGGTGAAGCAGGGACAGACACGACACAACACGGCTTTGGGGCCCAGAACGGGGTTTGGTTGGTTTAACTAGATCGTGGTGACAGCCTCGTGGATAGAATTGGCCACGTAATCCAGGTTCTTGGTGGTCAGGCCGCACATGTTGATACGCCCGCTAGCCATCAGGTAAATGTGCTTCTCCTTGATCATGTATTCCACTTGCTTAGGATTCAGTCCGGTGAAGCTGAACATGCCAATCTGTTCCGTGATGTGGTTCCAGGTGCCCGGGGTGCCCAGGGCCTGGAGCCGGGACTTGAGCTCTGCCCGCATCAGCAAGACCCGGTTGGCCATCGTCTTGACATTCTCCTTCCACTCGGCAAAGAGCTGCGGGCAGGCAAGGGTGGCGGCCACGATGCGGGCGCCCAGCGAGGGTGGGTTGGACCAGGTGGTGCGGACGATCTTCTCCATCTGGGACAGGACACGCTGCACGTTCTCCACATCCTTCCCCACCACCGTCAGGTTCCCCACCCGCTCGTTGTACAGCCCAAAGTTCTTGGAGAATGACTGGGCACAGAAGAGTTCGAAGCCCTCGGACACAAAGTACCGCACGGCCCAGGCGTCTCGGTCCAGGCAGCCCGAGGCAAAGCCCTGGTAGGCTGAGTCAAAGAACGGGAACAGGAACCGGCGCTTCATGACAGCAGCAATCTGCTTCCACTGCTCCGGTGTGGGGTCTGTGCCGGTCGGGTTGTGGGCGCAGGCGTGGAGGATGAAAATGGAGAACTCGGGTGCGTTTTCCAGGTCTTCCAGGAACCCCTTGAGCTCCAGGCCTCTGTTCGCAGCATCCCAGTAGCGATATGCCCGGATATCCTTGAAGCCGGCGTCCCCAAAGACCGAGTTGTGGTTCTCTGGGGAGACACACCCAGCCTGGCTAAAGCCACTTAGAGCCAGCAGGGGAGAGGACCCCTAGGCTGAACCCCACTCACTCACCCCAGGAAGGAGAGGAGATGTAGACAGGGGTCGCAGTGTTGTTGGTGCCGTTGTACCAGCGTCTCAGGAACTCGGCTCCGATGCGCAGAGCGCCTGTGCCCCCCAAGGACTGGACACCCCCTACCCGATTCTCCTTGATGGCTGGGCTGTCCTCCCCAAGGGCGATTCTGGAGGCGTTGGCCCGGAACTCCGGCAGGCCCAGGATGGGCAGGTACTCATGGTTCAAACTGGTATCACTGGCAATCTTCTGCTCCACCTTGCGCACCACCGGCAGGACCCACGGCTGCCCCTCATCTGTGCGATAAGCCCCCACCCCCAGGTTGACTTTGCGCGGGTCCCCGTCGGCTCGGAAGTCGGCGCTCAGCTTGAAGACGGCTACGGGGGCGGCGAGCGGGACGGAGGCAAAGATGGAGCCGGAGCCGGGGGGCGCCATGACGGGGCCGGACGAAGCTCGCTCCCCGAAGCCGCTGGCGCTGGAGGAGACTCTCACCTTCACCGGGGGCGGCTCCGGCGCAG
>TRINITY_DN3970_c0_g1_i1 len=1763 path=[0:0-486 2:487-795 3:796-877 4:878-1247 6:1248-1762]
CACCGAGATCTACACTCTTTCCCTACACGACGCTCTTCCGATCTCAGGGAATTAACATTTATTTGTCAGCAACATGAAGGAGCAGTTACATCACAATGTGAGGCGGAGAGTGGGGGCGGGGACCATCACCAGCCTCACCCCCTGAAATATTCCACATGCCCCCAAACCTGAGAAGAGGAGTTTGGTATCTACCACCACCCCTGCTGCCTCCAATGTGCCTGCCCTAGGACGGCAGGCAGGCCGGCCTCCCTGCAGAGGGGGACGCTGGCCTCAAGTGCAAATGGGGTGAAGCAGGGACAGACACGACACAACACGGCTTTGGGGCCCAGAACGGGGTTTGGTTGGTTTAACTAGATCGTGGTGACAGCCTCGTGGATAGAATTGGCCACGTAATCCAGGTTCTTGGTGGTCAGGCCGCACATGTTGATACGCCCGCTAGCCATCAGGTAAATGTGCTTCTCCTTGATCATGTATTCCACTTGCTTAGGATTCAGTCCGGTGAAGCTGAACATGCCAATCTGTTCCGTGATGTGGTTCCAGGTGCCCGGGGTGCCCAGGGCCTGGAGCCGGGACTTGAGCTCTGCCCGCATCAGCAAGACCCGGTTGGCCATCGTCTTGACATTCTCCTTCCACTCGGCAAAGAGCTGCGGGCAGGCAAGGGTGGCGGCCACGATGCGGGCGCCCAGCGAGGGTGGGTTGGACCAGGTGGTGCGGACGATCTTCTCCATCTGGGACAGGACACGCTGCACGTTCTCCACATCCTTCCCCACCACCGTCAGGTTCCCCACCCGCTCGTCTGCGGACAGAGACAGACAGGAGGTGAGCCCCAGCTCCGCCGCGCTAGAGCCCACCGCCCCCTGTGCCTGCCGGACACTCACTGTACAGCCCAAAGTTCTTGGAGAATGACTGGGCACAGAAGAGTTCGAAGCCCTCGGACACAAAGTACCGCACGGCCCAGGCGTCTCGGTCCAGGCAGCCCGAGGCAAAGCCCTGGTAGGCTGAGTCAAAGAACGGGAACAGGAACCGGCGCTTCATGACAGCAGCAATCTGCTTCCACTGCTCCGGTGTGGGGTCTGTGCCGGTCGGGTTGTGGGCGCAGGCGTGGAGGATGAAAATGGAGAACTCGGGTGCGTTTTCCAGGTCTTCCAGGAACCCCTTGAGCTCCAGGCCTCTGTTCGCAGCATCCCAGTAGCGATATGCCCGGATATCCTTGAAGCCGGCGTCCCCAAAGACCGAGTTGTGGTTCTCCCAGGAAGGAGAGGAGATGTAGACAGGGGTCGCAGTGTTGTTGGTGCCGTTGTACCAGCGTCTCAGGAACTCGGCTCCGATGCGCAGAGCGCCTGTGCCCCCCAAGGACTGGACACCCCCTACCCGATTCTCCTTGATGGCTGGGCTGTCCTCCCCAAGGGCGATTCTGGAGGCGTTGGCCCGGAACTCCGGCAGGCCCAGGATGGGCAGGTACTCATGGTTCAAACTGGTATCACTGGCAATCTTCTGCTCCACCTTGCGCACCACCGGCAGGACCCACGGCTGCCCCTCATCTGTGCGATAAGCCCCCACCCCCAGGTTGACTTTGCGCGGGTCCCCGTCGGCTCGGAAGTCGGCGCTCAGCTTGAAGACGGCTACGGGGGCGGCGAGCGGGACGGAGGCAAAGATGGAGCCGGAGCCGGGGGGCGCCATGACGGGGCCGGACGAAGCTCGCTCCCCGAAGCCGCTGGCGCTGGAGGAGACTCTCACCTTCACCGGGGGCGGCTCCGGCGCAG
>TRINITY_DN3925_c0_g1_i1 len=2226 path=[0:0-1378 1:1379-2225]
GGAGGAGCCGAGCAGGCGGCCGGGCAGAGCAAGCCGGGCTCCATGGCGGGGCGCACAGGGCTGAGCTGCCTTGTGCTCCTGGCCCTGGCCCTGGCCGGCCCCTGGGGGGGACTGAGCCGCCCGCCGCCCCCACCGGGACTCGCAGCCTCGCGCTTCGGCTGGAGCAACCTTAGCTGCCCGGCCTGCAAGATGCTCTTCGCAGCGCTGGACGCGGGCATGGAGATGGAATCCAGCATGGAGGGCATCGGGTACCTGGCCATCCAGCTGTGTGTAGAGCTGCGCCTGGCACGGCCCGAGATCTGCCAGGAGACCATCCACCTCTTTCAGCACGACCTGGTCTCAGTGTGGACCCACTCAGTTCTGCGCCCAACCGAGATCTGTGGGCTGCTGGTCGGTACCCACTGCGGGCACTGGGATATCTACTCCGACTGGAACATCTCTCTGCCGGCTGCCCCCAAGCCGCCTGTCCGGCCCCCAGTGCCACCGCCGCCCGGTACCCCCACTGCCCGCGTGCTCTTCCTGACCGACCTGCACTGGGACCGGGGCTACACGCCGGGCAGTGACCCTGCCTGCGGGGACCCGCTGTGTTGCCGAGGGGGCCGGCCCCGGGGAGCAGGCGCTGGGTACTGGGGAGAATATGGCAGGTGTGACCTGCCCCTGCACACACTGCAGAACCTGCTGGAGCATCTGGCGGACAGCGGCCCCTTCGACGCGGTCTACTGGACCGGCGACATCCCCGCTCACAACGTCTGGCAGCAGAGCCGCGCCGACCAACTCTACAGCCTGGCTACCGTCTCCAGTCTGCTCCGCAAGTTCCTGGGGCCGCTGCCCGTCTACCCTGCTGTGGGCAACCACGAGTCTGTGCCCGTCAACTCCTTCCCCCCACCCTTTGTGCCAGGCAACCAGTCCTCCGCCTGGCTCTATGATGCCATGGCCGAGGCCTGGCAGCAGTGGCTGCCCCCCGAGGCGCTGCGCAAACTCAGACGGGGCGGGTTCTACACCGTGCGCCTCTGGCCTGGGCTGCGCCTTGTCTCCCTCAACATGAACTTCTGCTCCGAGACCAATTTCTGGCTCCTCCTCAACTCAACCGACCCGGCCGGGCAGCTGCAGTGGCTGGTGGACACCCTGCGGGCAGCAGAGCAGAGTGGCGAGAAGGTTCACATCATCGGGCACATCCCCCCTGCCCACTGTCTGCGCAGCTGGAGCTGGAATTACTACCGCATCATCGACAGGTTCGAGGGCACCGTGGCCGGGCAGTTCTTTGGCCACACGCACGTGGATGAGTTTGAGATGTTCTACGATGAGGCGACACTGAGCCGCCCGGTGTCCGTGGCCTTTGTCGCTCCCAGCGTCACCACCTTCATCAACCTCAATCCTGGGTACCGGGTGTACGAGGTGGACGGCGCTTACCCTGGGAGCTCACACATGGTCCTGGACCATGAGACCTTCATCCTGAACCTGACGGAGGCGAATGCGCCGGGGGCCGTGCCGCGCTGGCAGCGCCTGTACCGTGCCCGCGAGGCCTATGGGCTGCCCAGCGTCTTTCCCGCCGACTGGGACCAGCTGCTAAAGCGTTTCCAGGCCGATGAGCGGCTCTTCCAGCGGTTCTGGTACCTGCTGCACAAGGGCCACCCGCCCCCGGAGCCGTGCCGCCAGCCCTGCAAGACAGCCATGCTGTGTGCCCTCCGCACTGGCCGCTCCGCGGACCCTGGCCTCTGCCACCCCCTGCACCACAACCTGCCCTTCGCCAGGATCCAGGCTCACTGGCGCCAGCGCCGCTTCTGCTAGGGCAGGGATGCCCCATGGACACCCCCCACCCCCGTGCGCCAGGGGCCCGGAGCTCACCAGCATGGAACTCTCAGGGAGTGGGGGGCAGCGCCCGGCCTGCCTCCCTGCACCCTGGGCTGTTACTTGGGCAGGAATGGCAAGGCGTTCCCCCTGTCTTCCACCTAATAAAACATACGCTAGACCAGCTGGTGCTGTATGCTCTGTGGGGCAGGGGGCTCCCTCAGTTACTGCACTGCAGCTGGGAGTGTTCACACAGGCCATTGCTAGCAGTGAGGGGAAGCAGCTCTGTGTGCGGACACCCCCCCCCCCCAAGCACAGGGGGCATTGTCCGTGCTGAACACATTTGTGGCTGGGCACCCACACTAACGGCCACTCCCTCGACCTCATCTTCACTCGAAACTGTTCTCTCGCTGACCTCTCCTATGACCCCTGCCCTAA
>TRINITY_DN3925_c0_g1_i2 len=1476 path=[0:0-1378 2:1379-1475]
GGAGGAGCCGAGCAGGCGGCCGGGCAGAGCAAGCCGGGCTCCATGGCGGGGCGCACAGGGCTGAGCTGCCTTGTGCTCCTGGCCCTGGCCCTGGCCGGCCCCTGGGGGGGACTGAGCCGCCCGCCGCCCCCACCGGGACTCGCAGCCTCGCGCTTCGGCTGGAGCAACCTTAGCTGCCCGGCCTGCAAGATGCTCTTCGCAGCGCTGGACGCGGGCATGGAGATGGAATCCAGCATGGAGGGCATCGGGTACCTGGCCATCCAGCTGTGTGTAGAGCTGCGCCTGGCACGGCCCGAGATCTGCCAGGAGACCATCCACCTCTTTCAGCACGACCTGGTCTCAGTGTGGACCCACTCAGTTCTGCGCCCAACCGAGATCTGTGGGCTGCTGGTCGGTACCCACTGCGGGCACTGGGATATCTACTCCGACTGGAACATCTCTCTGCCGGCTGCCCCCAAGCCGCCTGTCCGGCCCCCAGTGCCACCGCCGCCCGGTACCCCCACTGCCCGCGTGCTCTTCCTGACCGACCTGCACTGGGACCGGGGCTACACGCCGGGCAGTGACCCTGCCTGCGGGGACCCGCTGTGTTGCCGAGGGGGCCGGCCCCGGGGAGCAGGCGCTGGGTACTGGGGAGAATATGGCAGGTGTGACCTGCCCCTGCACACACTGCAGAACCTGCTGGAGCATCTGGCGGACAGCGGCCCCTTCGACGCGGTCTACTGGACCGGCGACATCCCCGCTCACAACGTCTGGCAGCAGAGCCGCGCCGACCAACTCTACAGCCTGGCTACCGTCTCCAGTCTGCTCCGCAAGTTCCTGGGGCCGCTGCCCGTCTACCCTGCTGTGGGCAACCACGAGTCTGTGCCCGTCAACTCCTTCCCCCCACCCTTTGTGCCAGGCAACCAGTCCTCCGCCTGGCTCTATGATGCCATGGCCGAGGCCTGGCAGCAGTGGCTGCCCCCCGAGGCGCTGCGCAAACTCAGACGGGGCGGGTTCTACACCGTGCGCCTCTGGCCTGGGCTGCGCCTTGTCTCCCTCAACATGAACTTCTGCTCCGAGACCAATTTCTGGCTCCTCCTCAACTCAACCGACCCGGCCGGGCAGCTGCAGTGGCTGGTGGACACCCTGCGGGCAGCAGAGCAGAGTGGCGAGAAGGTTCACATCATCGGGCACATCCCCCCTGCCCACTGTCTGCGCAGCTGGAGCTGGAATTACTACCGCATCATCGACAGGTTCGAGGGCACCGTGGCCGGGCAGTTCTTTGGCCACACGCACGTGGATGAGTTTGAGATGTTCTACGATGAGGCGACACTGAGCCGCCCGGTGTCCGTGGCCTTTGTCGCTCCCAGCGTCACCACCTTCATCAACCTCAATCCTGGTGAGTCCCTGCTCCCCCCTGGCCGTGGTCGCTGGCTGTGGTCCCTGCCCCATAACTCCCCCCCTTTCCTCCCCAGGGTACCGGGTGTACGAGGTGGA
>TRINITY_DN4000_c0_g1_i1 len=3436 path=[0:0-3435]
ACGACGCTCTTCCGATCTTGGAGACAGAGAGGCTTGTTCCTAAAAAGCAAAGTTAAATGGAATGGAGAGAGAGAGCGTGCAAGAGCACGTACGCCAGAAAGTGGTGGCAGATACAGGAGAATCTGCATTGTACATAATCAAAACCCTTTATTGTCTAAGGTACATTAGACTGCAATACTGTAAAAACCTGTTACGAGGAGGAAACAGCAGGTTGGCAGAGGTAGTAGAAAGTCTGTGTAACAGTCAGGAGATGGCTTACAGGGGTGTTTCATGTAAAAATAAAATAAAAATCAAGTTTTTAAAAAGCTGCTCCAAACTCATTGACTAAATAAATAAGGAACACGCAAATCATAGTTAAACAACTATGGTCTAAGTGAATTAACAAATCAATACAATATGGATAATAAAGTAATGAAAATAAAGCTCAGGATTCACATCTGAAAATGGCTGGTCTTTGACGCTGGCTCTCCCCCCACACACTCCCATTTCTTGTTTAATTAAATGAAAATCTCATTTCTGCGCTATACACAGCATATAATTATTTAAACCGATTTCCTCTACTGTTGTTCTTCATGTAGCTAAATTATGATTGTAAACTTTGCTGATTAGTACCCTGGTAATGGCAGTGACAGCACTTTCCTCTTCTCTGGCAGGCGTTGTGTAAGAAAGAAGTCTCTGGAAAGGAGCTTTCTGCTCTAAATATTAACAAGGATCTTCCACACCACCTTGAATAAGGGGGCGGGGGGTAGAAAGCCCCAAACAAAAACAAATACAAAAAACCCCCTCCAATTACAGATGCACGTTACGCTTATGTGCCATTTTGGGTACAGAAGAGTTTTTAATAACTAAAAACACAAACAAATACGCTAAGCAATTAGCTTCGTGCATTCCTGAACTGTCACCGTTACTTCAAACAAAGAAAATATGACTCAGAAGAATAGAAAATAATCAATGCTAGTGCGAAAACAAAAATGATGATCAATCAATCAACACAGCAAAATAATTGATCTTTTTGGGGGGGAGGGTGTACAATGGAATGTGTCTATGCGACTTCCCTCAAAATAACTTCACAAAAAGAGTCAATTACAGTCACTTATATAAGTATTTGCACAGACATTCCTAACTACACCAGGACTACAGAGAATTCTGGCATACATCTGGTGTAGGAGTATGAGGAAAAATAAGTAAAAAAAAAAAAAATTACATAAGAAAGTTACATTGCTTTGTTGCAAGAGTCAAAGTAATAAGAACTGTCAAGTAATTCAAAAGAAGTAACAAGTAGTATCCAGAAACAAATATTGACAAGGAATTTTTTTAAAAAAAAAGTTAAAACAGAAAAATCACACCGTTTTAAAACAAATCTTTGTATCAGAAGCCCATTTACTGCCAAAAAAACCAAACAAACCCCAGCCAGCACGAATTCCATTATTGTACTAAGAGTAAACCATTGCTCTCCCTGGGTATTAAAGGTTAGCATCATTTCTGTACATGTAAAATTATTGCTTTTTTGAAAAATATATTTAGCATGCTAGTTTTTTTTAAAAATCCATTTCCTGCCTTTACAAAATGTTACATTTTTTTTTAGAAGAACCTAGTAAAGCTTTTGCAAAAAAATTCACAGAACATTTTCTTTCAAGGCAGCAGTAACTTTTGATAATGCATAAAATTATATGTGCAAAATCGGAAACTCTCAGAATTATTACCATCACACATAGTGTCACAGCAATAAAAGAAAATATTTATATCTGTGGAATACATTGTTTTGTCAAAATTGCTTACACTGCATGGTTAACAACCTGTTATGTGCCACAAGCCCCACCTTGAAAATTTGTATTTAAAAGAGTTACTGTAGAAGAGGTATATAAAGCTTTCTCTCTCCCCGCCCCCAACACCACCAGTGACCACCAAGTATAAGACATGACATGTTATATGAACATTAACCAGCGCCACAAAAGAAGTTAGTCCAAATGTCACCAGGCCCAGAAAGGAAGGATAACTGGCTTGCTGAAAAAAAATACAGGAGCACACATTTCCCTAAGGGCCTACGTCTGCCTGAACTCATTCAGTGACTCCTTTTCTGTTAAAAACGTATAGATCAGCGGCTTTAAATAGCTGAATAATATATATATATATATATATTTTAAAATGTGCAGACTTCCTCTGTGATCATGTTGGAGAAAAGTAGCCCTGTTGTAAGAAAAGTCCTGAGAGTAAAACACAGAAGCCTGGTTTTGTTTTGTTTTTCCTTAGTGTTCAACTAGCTTTTCTTTTCCAAAGCAGAATAGGAGCATTTCTGTAGAAGTGTTTCGATTTCCATATTCACATACTATTAATGGTGTGCAGTCAAGAACAAGAGCACTGGAAATGCAAGTGGTCCCCAAACTACAATGAAATAAACCACTGCAGAATGATGGTCTTCTCTTCAGTCCTACATCAAGCATGGCTTTCCACAGCACTGAATGCCATCTCCTTTTTTAATTATTTCTTCTTTTTTCAAAAAGTCTTTCCCCCTACCCTTCAAGCCTGACATGCAGTGGCCGTTTCATTCATGAATACTTCCCACACTCCCAACTCTGCCACTTCTTCTTTATTTTTTTAGATGTATCAAACAGCCATTTGACCATTGGGGAGGTTTTTGTTACAGTGCTTAACTACTTCACGCTGTCCAAATCGCATAAAGTTTAATTTTTCCAGTGTCTCAAACTTATCTTGATTAATATAGATGCCTCGCGCTGCCACAGTGCTTGCCAACTCCACTGTTTATTATAAAGGAAATAAGGAACCGTGGGACTGATTAGTAAGTCAATTTATATATATCTCACAGAACATCTTCATTTATTTTAAAACGATTAGCATTGCCCTCCTTCTAGCAAAGCAGAGAGCACTGGTTTCCCTCTAACACAGTTGCTCCAGAGACCTGATGGTTGGTAGGAAAGTTTTCAAGCTGTTGTTCCATGGGGTTGTTAAGATCATCATTTTGAGGCAGTCGGAACAGTCGGTCAGGGAACTGGCTCTTGTCAAAGAGTACCCGGTGAACACACTGGACATGTGTCTTTAGGTTCCCTTTCTGAGAGGCACTGTATGGACAATATCTGCATTGGAATGGTCTCTCCCTTGTTTTGGGGCATCTGCGGAGGTGGTGTGAACTTCAGTACCTCGGAGTCCATTAGACTCAAATACCACTGTGTGAGACCGCATGTGGGTCCTGAGGTGGCTGGGTTGGTTAAAGCTTTTCCCACATTCTATGCAGACACAGTCTCCTTGGCGTGTTTGTGTCCTAAGCATCCCTGCATGGTCCTGCACAGGGCTATTGGCACCCCACGTTTGGTACAGTGAAGCAAGGTCCTTTGGAATGTATGTCTTAAAGATATTTAAAATGTCAATGCGTTTCTCATGCCCTTCTGATGGTGGCTCTTGCTTGATGGAGTGTAAAGCT
>TRINITY_DN4000_c0_g2_i2 len=1005 path=[0:0-386 2:387-435 3:436-807 4:808-1004]
CATGTTTTCGCCATTGCCACCAATGGGGGAAATGCAGTGAACCCAGGTCCCTGATTATAGGGCATCCTGACTTGGAGTAGGGGATTGGACTAGGTGACTTTTAGATACCTCCTAACCCTATTATTCTGTCTGAGTAAGCTACGGCACTCTTTGGGGGGAAAAAAGTGTTGCAGTGTAGGGGTATGCACCAGGGCCCCATGTTGTTTTTTTGTTACCGTTTTCATTATTAAAATGTGTCATTTTTGTTGTCATTATCGGTGTTTGTACCGCTTTCAAATGAAGATTTTATTGTTGGTGTCTGTATTGGTATCAATTTCGTGTACCAATGAAGAATTCTTGTCAGAAGTTGAACTCCTTCCCCTTCTCATTGTGATACAGAAAGAACTGTACACACTATGTAGCTTTATTTATATAAAATATAAAGAATCTAAGCTAAACCTAACCTATGTATAATACAAAATGTTCCTATCCTATAGTCCTAATATAATAAAACAGACTAGTATCTAAATATCTAATGTTTTATATATATACAATTAATATCTATAGCTATATAATATATGAACAGGGGGAGACAGACAGGGGAAGGGAAAATAAAAACTCAGAGGTATATCTACTTCCTCTCTCTCTCTTTCTCTCTTTATATATATAATGTGTGTGTACCTAAGGAATAAGGTTTGGGTGATAGTGAGGAGAATAATATATATATATATATATCAGGATTTCTAGTGCAAGCACCAGCAGCTTCTGCAAATGCACCCTGACAAGCAAGGGAGCTAACACAGAGTGAAGCAGCCCAGCCCTACAATATAAAGGGTTGCAGTGCCCTCCTGATTGGTTCTGAGAGGCGGAGGCACTGAGCAATCACAGGGTGCCATTCAACTGCTGGGACCTGCTTGCGCTGCTGATTGGCCAGAGATACATCCATCAGGCCCTTCCCCTCCCAGTTCAAGAGTTCAACACTGTTTCTGGCTCCGAGAGGTCTGCTTCCTCCTCCCCTCTCCACAT
>TRINITY_DN4000_c0_g2_i3 len=1024 path=[0:0-386 1:387-454 3:455-826 4:827-1023]
CATGTTTTCGCCATTGCCACCAATGGGGGAAATGCAGTGAACCCAGGTCCCTGATTATAGGGCATCCTGACTTGGAGTAGGGGATTGGACTAGGTGACTTTTAGATACCTCCTAACCCTATTATTCTGTCTGAGTAAGCTACGGCACTCTTTGGGGGGAAAAAAGTGTTGCAGTGTAGGGGTATGCACCAGGGCCCCATGTTGTTTTTTTGTTACCGTTTTCATTATTAAAATGTGTCATTTTTGTTGTCATTATCGGTGTTTGTACCGCTTTCAAATGAAGATTTTATTGTTGGTGTCTGTATTGGTATCAATTTCGTGTACCAATGAAGAATTCTTGTCAGAAGTTGAACTCCTTCCCCTTCTCATTGTGATACAGAAAGAACTGCACACAATTATATATACTGTACACAATATGTAGTTTTATTTATATAATATATCCAGAATCTAAGCTATACCTAACCTATGTATAATACAAAATGTTCCTATCCTATAGTCCTAATATAATAAAACAGACTAGTATCTAAATATCTAATGTTTTATATATATACAATTAATATCTATAGCTATATAATATATGAACAGGGGGAGACAGACAGGGGAAGGGAAAATAAAAACTCAGAGGTATATCTACTTCCTCTCTCTCTCTTTCTCTCTTTATATATATAATGTGTGTGTACCTAAGGAATAAGGTTTGGGTGATAGTGAGGAGAATAATATATATATATATATATCAGGATTTCTAGTGCAAGCACCAGCAGCTTCTGCAAATGCACCCTGACAAGCAAGGGAGCTAACACAGAGTGAAGCAGCCCAGCCCTACAATATAAAGGGTTGCAGTGCCCTCCTGATTGGTTCTGAGAGGCGGAGGCACTGAGCAATCACAGGGTGCCATTCAACTGCTGGGACCTGCTTGCGCTGCTGATTGGCCAGAGATACATCCATCAGGCCCTTCCCCTCCCAGTTCAAGAGTTCAACACTGTTTCTGGCTCCGAGAGGTCTGCTTCCTCCTCCCCTCTCCACAT
>TRINITY_DN4000_c0_g2_i1 len=865 path=[0:0-386 1:387-454 3:455-826 5:827-864]
CATGTTTTCGCCATTGCCACCAATGGGGGAAATGCAGTGAACCCAGGTCCCTGATTATAGGGCATCCTGACTTGGAGTAGGGGATTGGACTAGGTGACTTTTAGATACCTCCTAACCCTATTATTCTGTCTGAGTAAGCTACGGCACTCTTTGGGGGGAAAAAAGTGTTGCAGTGTAGGGGTATGCACCAGGGCCCCATGTTGTTTTTTTGTTACCGTTTTCATTATTAAAATGTGTCATTTTTGTTGTCATTATCGGTGTTTGTACCGCTTTCAAATGAAGATTTTATTGTTGGTGTCTGTATTGGTATCAATTTCGTGTACCAATGAAGAATTCTTGTCAGAAGTTGAACTCCTTCCCCTTCTCATTGTGATACAGAAAGAACTGCACACAATTATATATACTGTACACAATATGTAGTTTTATTTATATAATATATCCAGAATCTAAGCTATACCTAACCTATGTATAATACAAAATGTTCCTATCCTATAGTCCTAATATAATAAAACAGACTAGTATCTAAATATCTAATGTTTTATATATATACAATTAATATCTATAGCTATATAATATATGAACAGGGGGAGACAGACAGGGGAAGGGAAAATAAAAACTCAGAGGTATATCTACTTCCTCTCTCTCTCTTTCTCTCTTTATATATATAATGTGTGTGTACCTAAGGAATAAGGTTTGGGTGATAGTGAGGAGAATAATATATATATATATATATCAGGATTTCTAGTGCAAGCACCAGCAGCTTCTGCAAATGCACCCTGACAAGCAAGGGAGCTAACACAGAGTGAAGCAGCCCAGCCCTACAATATTAAGGGTTACAGTGCCCTCCCCCAAAGCCCTCCTGATT
>TRINITY_DN4000_c1_g1_i1 len=281 path=[0:0-280]
AGCAGACATCTCGGAGCCAAAAACAGGGTTGAACTCTTGAACTGGGCCTGTGATGGGAGAGGAAGGACCCGATGGATGTAATCGCTGACCAATGACCAGCACAAGCAGGTCCCAGGCAGTTGCATGGCACCCTGTGATTGCTCAATGTCTCCTGTCTCCCAGAACCAATCATGGGGGCTCTGCGGAGGGCACTGCAACCCTTTATGTTGTAGGACCAGGCTGTTTGACTCTTGTTCTGTGTTAGCTCTTGATGTGTCAGGTTACTTTACAGAACTCTGGTG
>TRINITY_DN4000_c1_g2_i2 len=209 path=[0:0-127 2:128-208]
TGGCACCCTGTGATTGCTCAATGCCTCCTGTCTCCCAGAACTAATCATGAGGGCTCTGGGGAGGGCACTGCAACCCTTTATGGTGCAGAGTCAGGCTGTTTGACTCTTGTTCTGTGTTAGCTCTTGCTGTGACAGGTTGTGTTTACAGAACTCTGGTGCTTGCACTAAAAATCTTCCCTAACCCTCAGTGTTATACCTTACCTTATGCC
>TRINITY_DN4000_c1_g2_i1 len=279 path=[0:0-127 1:128-278]
TGGCACCCTGTGATTGCTCAATGCCTCCTGTCTCCCAGAACTAATCATGAGGGCTCTGGGGAGGGCACTGCAACCCTTTATGGTGCAGAGTCAGGCTGTTTGACTCTTGTTCTGTGTTAGCTCTTGCTCTGTCAGGCTGCGTTTACAGAACTCTGGTGATTGCACTAAAAATCTTCCCCAGCCCTCAGTGTTATACCTTACCTTTCCTTATACCCTTTATTTTACCTTTTCCATTCCCCTGTCTGTCTCCCCCTGTACATATATATAGATATAGGGTTA
>TRINITY_DN4000_c2_g1_i1 len=227 path=[0:0-226]
CAATCACAGAGTGCCATGAGACTACTGGGGCCTGCTTGCATTGCTCATTGGTCAGTGATACATCCATCAGATACTGCTGAGTTGCTTGCCCCTCCCAACACAGGCACAGTTCAAAAGTTCAACCCTGTTAAGACTGTGATGTCTGCTCCCTTCTCCTGTCCACGTTTTCCCTCCAAAACCCAACTGCCACAGCACTAATAACGACAATGGTAACGACATTGTCGTTT
>TRINITY_DN4000_c3_g1_i1 len=310 path=[0:0-309]
AAGAGTTCAGCCCTGTTAAGTCTCCGAGATGTCTACTCCCTCCTCCCCTCTCTACATTTCCCCTCCCAAACTCAACTGCCACAGCATTAATAATAACGACAATGATAATGACATTGTCGTTTTTGTTTCTTATTGCTTTTGGTATTGTTTTCGATATCAGTATCGATATTGTTACCGTTATCGGTATTCTTGGTTGTCATTTTTTGTATTCTCGGTTGCCGTTTTCGTTATCGTTCTCGGTTGTCATTTTTGTTATTGCAATAACGAAAATGACAATGTTCGTTATCGTTATTGTAATAACGAAAACAAC
>TRINITY_DN4000_c4_g1_i1 len=366 path=[0:0-365]
ACTTCCTGATAACAGTGATGGGAGAGTTTATTGACATGCTTTAACACAGTGGAATAAACAGGGGCTTGTCTTTGCTGAGTTTTCCCCATTGCCACCAATGGGGGAAACTGCAGTGAACACAGCTCCCCGAGTAACAGTGAATCTCTTTTTCTGAAGGACGAGGGAGATCAGTTATAACAGAGGAGCATTGGTGCAAGTTATAGAATGGCCCCTAAGGTTGTAGAGATACTGTGTATTCCTCAGTTCATCTGTGAAAGTATCTAGTGCTCCCATTTCAAAGCAAGTGAAACAGTATTTTAAAAAAATAGAATTAGACTTTCCATATTGGCTTTGGCAACTAGGTTCTGGGAAACATTGTCTGCTCCC
>TRINITY_DN3951_c3_g1_i1 len=1156 path=[0:0-1155]
TTTTTTTTTTTTTTTTTAAAAAAAAAATTTTTTTTTTTTTTTTGGGGGGGGGGGGGGGGTGTTTTGTTTTTGCTGATGCAGGTGCATGAATCCAAAACAAACAAACAAACAAGGTCTTTAAGTGGGCTGCATACAAGAATGAAAAAAATAAATAACATTAGTATAACCTCTAAATATTAACAATGCCTTGCCAAAACAAGGTCAAGAACTTTAAAACCAAATTAACCTTAAAGTTCAGCTACTCTCTGTAAGAATATTTACCTTCTGTTTTTCTTATTCTTTACAGGTCAGAAAGGATTAAATACTGCTAATATATATATATTTTTATATTAATGACATTATTATACTTTTTTAAAATAGTCCGTGAAAATCTCCAAATTTTAACACTGATATTATACAAATCTGTACTCATCATTCAGGAGAAATAAAGCTACCGCCGGTCCCCCCACCCCACCCCCGAGAATTTCCAGACAAGATTTATATTAGGAATTTTACGAAAAAAATTAAGTTCCTATTTTCCATTCCCCCTCCACCCCATGATCTTAATCTGGGGCTAAATTAAAAAATAAAAGCAATTTAAAAAGAAAAGTCACCAGAAGAGTCATTTCCCAATAGCCAGGCATCAGAATGAACATGTACCAAGGTGGAAAGGTCACTAGTGCCGGAAGAGAGAGACACTCCGCCAGGCTGCAGCCAGGCTGCTTTGCACTAAATGCTGAAGAGCGGGAGAGAGACGCCTACCAGAGTACGGACACAGTAGGTTTGCCGTCTCCACTGAGGGGGATCTGCTCGACTTGGGAGAGAAGGTGCCGGAAACCTGGGAGACAGATATTCCAGTCCCGCTTCACGGCCCCTGCATTTAGCACCGGTCTCTCACCTCTTGCTTTGCTTCCTGGGATTTGGGGGGTGGGGGGAGAGCATTTCTAGGACCATACTCACACCTGGTTTTGTTAAAAGCATCCCGTATTACAATGCTACTGTCTTCCCACCAAGCTTGTTACAGCACCAATCCAGACAAGGCGAGAGGGGAGAAGGGCTACGTGACAGTATCTGCTCCGAAGGGACAATTGGTTATTATTATTATTATTATTAAACATTTATAAAGCGCCAGCAACAACCTGGCGCTGTACAGAACATATAATCAGCTGCGGTCCCT
>TRINITY_DN3975_c0_g1_i4 len=255 path=[0:0-98 5:99-122 6:123-254]
ACACCTCTGCAGGAGCCAGACAGGAGCCATTCACTTGCAAATGAATCTTTTCCTGCCTAAGTGAGGAAAAGCACAGAGTCCTCCAGGCAGGAAAGTGAGACAAAGAAAGCTGAAAAGATATTTAAGGGAAGAAGACTTTTTCCCTAGAGCTCAGTTGGAAGTAGGAACTTTGCTGGCTACTGAGCCTAAAGACAAGAACCCAGCCTTGCTACATCTGGCTGAGACTGGACTTTCTGTAGGGTAAGATTTTAACCA
>TRINITY_DN3975_c0_g1_i5 len=339 path=[1:0-143 2:144-182 5:183-206 6:207-338]
TATGTAATGTAAAAGCTGAGAACTTGAAACTCACTTTCAAGAGAGCCAGAGCCAGGCCGAATGTGTATTCAGAAAAGCCTAACACCACCTCTGCAGAAACCAGAGAGAGACCATTCAGTTGCAAATGGATCTCTTCCTGCCTACCTGATGAGAAACACAGAGTCCTCCAGGCGGGAAAGTCAAACAAAGAAAGCTGAAAAGATATTTAAGGGAAGAAGACTTTTTCCCTAGAGCTCAGTTGGAAGTAGGAACTTTGCTGGCTACTGAGCCTAAAGACAAGAACCCAGCCTTGCTACATCTGGCTGAGACTGGACTTTCTGTAGGGTAAGATTTTAACCA
>TRINITY_DN3975_c0_g1_i1 len=299 path=[1:0-143 2:144-182 5:183-206 7:207-241 8:242-266 10:267-298]
TATGTAATGTAAAAGCTGAGAACTTGAAACTCACTTTCAAGAGAGCCAGAGCCAGGCCGAATGTGTATTCAGAAAAGCCTAACACCACCTCTGCAGAAACCAGAGAGAGACCATTCAGTTGCAAATGGATCTCTTCCTGCCTACCTGATGAGAAACACAGAGTCCTCCAGGCGGGAAAGTCAAACAAAGAAAGCTGAAAAGATATTTGAGGAAGAAGACTTTTTTCCTAAAGTCAGTTGGAATCAGTTGGGAGAAGAAACTTTGCTGACTAAGCAGCTAAGGACAAAAGTCCAGCCACA
>TRINITY_DN3975_c0_g1_i3 len=384 path=[1:0-143 2:144-182 4:183-383]
TATGTAATGTAAAAGCTGAGAACTTGAAACTCACTTTCAAGAGAGCCAGAGCCAGGCCGAATGTGTATTCAGAAAAGCCTAACACCACCTCTGCAGAAACCAGAGAGAGACCATTCAGTTGCAAATGGATCTCTTCCTGCCTACCTGATGAGAAACACAGAGTCCTCCAGGCGGGAAAGTCAATCAAAGAAACCTGGAAAGGTATTTAAGGGGAGATGATCTTTTTCCCTCAAGCTCAGTTGGAAGAAGAGACTTTGCTGGCTAACCAACTTAAGGACAAAAGCCCAGCCTTACTACATCTGGCTGAGAAATGGACTCAAGTTCATGGACTTTTTGTAGGGTAAGATCTTAACTAGGGACTTTCTCAGTACCGACTAGGATCGC
>TRINITY_DN3975_c0_g1_i2 len=296 path=[1:0-143 3:144-234 8:235-259 9:260-295]
TATGTAATGTAAAAGCTGAGAACTTGAAACTCACTTTCAAGAGAGCCAGAGCCAGGCCGAATGTGTATTCAGAAAAGCCTAACACCACCTCTGCAGAAACCAGAGAGAGACCATTCAGTTGCAAATGGATCTCTTCCTGCCTACGTGACCAGAAGCACAGAGTCCTCCACGCGGGAAAGTCAAACAAAGAAACTTGGAAAGATATTTAAAGGGAGGAGATTTTTTCCCTATAAGCTCAGTTGGGAGAAGAAACTTTGCTGGCTAACCAGCTTAAGGACAAAAGGCCTAGCCTCATT
>TRINITY_DN3975_c0_g2_i1 len=265 path=[0:0-264]
GCTTTTCCTGCCTACATGAGGAGCACAGAGACCCCAGGCGGGAAAGTCAAACAAAGAATAAAAGAGGGGAAATCTTTTTCCCCCCGAGTTCAGTTTGGAGAAGAAACTTTGCTGGCTAAGCAGCTGAAGGACAAAGGACCCAGCCTTACTACATCTGGCTGAGAATGGACTTTCTGTAGGGTAAGATTTTAACCAGGGACGTACTCAAAACAGACTAGGATTATGTTATTTACTATTGGTTTATGCGCCACTCTGCGAGATCGGA
>TRINITY_DN3975_c0_g3_i1 len=551 path=[0:0-93 2:94-550]
TATGTAATGTAAAAGCTGAGAACTTGAAACTCACTTTCAAGAGAGCCAGAGCCAGGCCGAATGTGTATTCAGAAAAGCCTAACACCACCACCATCTCTGCAGAAACCAGACAGGGATCATTGAATTGCAAATGAAGCTTTTCCTGCCTACATGACGAGAAGCACAGCATCCACAGGTGGGAAAGTCAAACAAAGAAACTAGGGTTTCCCCCCAAAGATTTATAAGGGGACATTCAAACCCATAAAGGACAGTTACTGTTGGGATCTCACTCAACCTCTGACTCGCTGAGTCTCGGATTGCAGCTGGAAGGCAGGAGCCTGTCAGCCAGCCTGTTGAAGCAATGGACTGAGAGAAAGGACTTTGCTTTCTAAATCAACTTAAGGACTCAAAGTCCAGTCTCACTACATCTGGCTGAAAAATGGATTCAAGCACATGAGCTTTCTGTAGGGTAAGATCTTAACTAGGGGCTTACTCAGTACAGACTAGGATTGCGTTATTTACTTTTGTTTTATTTGCCACTCTGTGCTGAAACTATCTTTGCTTATGTAATC
>TRINITY_DN3975_c0_g3_i2 len=652 path=[1:0-194 2:195-651]
TGACGGTCATCTGCAGAGCTACCCAGCGGATCACTGCCAGGAGACAGAGGGAGAACACACATGCACTGTTGATTTATAGAAACCAGTTTGTAACATGTAGGTAATGTAAAAGATGAGACCTAGAAACTCAATTCATGCAATGGAGAGAGGCAAAGACATGCCGAATCTGTATTCAGAAAAGCCTAACAACACCACCTCTGCAGAAACCAGACAGGGATCATTGAATTGCAAATGAAGCTTTTCCTGCCTACATGACGAGAAGCACAGCATCCACAGGTGGGAAAGTCAAACAAAGAAACTAGGGTTTCCCCCCAAAGATTTATAAGGGGACATTCAAACCCATAAAGGACAGTTACTGTTGGGATCTCACTCAACCTCTGACTCGCTGAGTCTCGGATTGCAGCTGGAAGGCAGGAGCCTGTCAGCCAGCCTGTTGAAGCAATGGACTGAGAGAAAGGACTTTGCTTTCTAAATCAACTTAAGGACTCAAAGTCCAGTCTCACTACATCTGGCTGAAAAATGGATTCAAGCACATGAGCTTTCTGTAGGGTAAGATCTTAACTAGGGGCTTACTCAGTACAGACTAGGATTGCGTTATTTACTTTTGTTTTATTTGCCACTCTGTGCTGAAACTATCTTTGCTTATGTAATC
>TRINITY_DN3975_c3_g1_i1 len=234 path=[0:0-233]
CCCAGGCGGGAAAGAGGAACAAAGAACTTTGGAAGATATAAAAGGTGGGAGATCCGTGCTATCAACAAACAATCACATTTCATTCAACCTCTGACTCGCTGAGTCTCCGATCGCAGCTGGTGGGGCAGAAGCCTGCCAGCCAGTCTGCTGAACCAATGGACTGAGAGAAGGAACTTTGCTTTCTGACACTTTAAGGACAGGTGCCTGGTCAAACTTTCCATCGCTGACTATGAC
>TRINITY_DN3975_c4_g1_i1 len=222 path=[0:0-221]
CTACACGACGCTCTTCCGATCTGGAGGACTCTGTGCTTCTCACGTAGGCAGGAAGAAAGCATTTGTAACTGAATGGTCCCTGTCTGGCTCCTGCAGAGGTGTTGCCAGGCTTCTCCGAATACACATTCGGCCTGGCTCTGTCTCTCTCCGTTGCATGAAGTGAGTTTCCAGTTCTCAGCTTTTACATTACATACATGTTTAACCTTTACCTTTACATATTTG
>TRINITY_DN3975_c4_g2_i1 len=242 path=[0:0-241]
AGTCCATTTCTCAGCCCAACGTAGTAGGGCTGGGCCTTTGTCCTTAAACTGGTTTCTCAGCAAAGTCTCTTCTCGCAACTGAGTCTCAGGGAAAAAGTCTCCTCCCTTTAAATATCTCACAAGCTTCTTTGTGTGACTTTCCCGCCTGGAGGACTCTCCTTCCAGACACGTAGGCAGGAAAAGATCCATTTGCAATTGAATGGTTTCTGTCTGGCTCCCGCAGAGGTGTTGCCAGGCTTCTC
>TRINITY_DN3982_c0_g1_i1 len=2404 path=[0:0-2403]
GTCCCCATCAACAGAAGATGGTCGCTAAGCCCAGAACACATACACACAGCTGTAATGTTATTGTTTTTCATCTGATTTCCATGAAATTTTGAAAGATTCTAGCCCTCACCAAAGCGATCCTCCCTACAAAATTTCAGGTGGCCTCAGCACTGCTCTGGGCACAACAGGCAAGTGAGCTTCAGGAGATGCACATGGATAAATCATCTCGATTTTATAAACAGTAGAATTTTCTTGATTTTTACAGAGAATGCGACACACCTTAGCCATGAATAATGGAACTCAATGTTAGTTACACAAGGATTCCACTGCCACAGCTTTGAGTGGAATTCCTTAAGTCAGCAACTTATTTTTAAAACTTTTCTTTCCTCCTCTAAAGCAAAATACAAATAACCAAAAAGATAAAAGAGCGGGACCTTACTTTCATTTAAATCAATTACTAAACTATTAGCATCAGTGGATCAGGCTCTGTACTTCAGTGAGGAAGAATGGATTTGCTTGGATGGTGAAAATTCTCATGTACAGTTTTTAGAGGATACAGTCCATAACGTGGATCTGAAGTGTGTCCACATCAGGCAGGATTTCTCCACATTTGGGACAGGAATGCTTTGGAATATTTCTTTGCTGTTGCTGCCAGTTGAGATCAGTTCCTCTTGAAACAAGGTGTGGGGAAGGATCTTGATCCACTGATGTTCTTGCCCCATGACGACTTTGCATTTCCACCAAAGAATTTCTGCTGAGATCCTTGTGATTACGTTTCTCTTTTAGCAAGTATGCTAGCTGCGTAGCCAGGTGTTCCTTTTCCTCATGAATCTTTTCCCTTGCAGCTCTCTCAGCATGGAAGTCAGAACAATACACCTCCATCTGAGCTCGAAGGACCGCCATGGTTTCAAGGTCTTCCTCTTGCTTGGCAACCATTTGCTTCAACTCATCAATCTGGAGCTGTTTCGAAGCCAGCGCTCTCTCAGCCCGCTCCAGCTTCTGATTCAGCTCCTCCATCACTGCCTTATCCACTCTCTCTGACTCTTCGTGCTTTAATTCTTCAGCTGTTTTCATAGCATTGCTGAGTTCCGGAAGAAGCTTGCTGTAAGCATCTTGCAAATTAGTAAATTTTATTTTCTCCCCATTAGTTTTGGCTTGTTCCAGCTTGATCTCCGACTGCATGCTCTCCACCTGAAGCTCCAGCTTTTTAATGGTATACAAGAGTTGCTGCTTCTCATCCATATCTCCTATGGTGGCACTATTTGTTCTTTCAAGTATCTGACACTTTTCTTGAAGTCTCTTCTGGATCAGCTCAGCATCTTTTAGTTTAGTATGGGCCTCCTGAAGTTCTTTAAACAGAGCAGAGACCTGTAGATTCAAAGTCTCTACTTCACTACCAACAGCCTCTTTGCTTTCATCCTCCTCTTTCTCCCATTCAGTTTGGGTCCCATTCTCCAGTCGTTCACCTGCTTCCTTTTCCAGCTTTGATAATCTTTCCTTGTGTTCCTGAAGCTCATTTGCAAGTGCCTCCCTTTTCTGGGTCTCATTTCTGAGGCAACGAAGCAGCTGGCTAACAGTTAGTTCTTCAGATTCTAAATGCTTCTTTCCTTCATCCACAGATTTGCTCGCATATGCAGCTTGATCACCAGCCCTTTGTCCATTTCCTTTTAAGGGTTCAGTTACTTCTCCCTCAGTCATCCTGATTTCCACAAAGGAATCCTCTGCTGAGGCAACATTCAGCTTAAGCTGCAGTTCTGAAATGATGGCAACCAGATCTGCTTTTTCAGCTTGAAGCCACATCACCTTCGTCTTCAGCTGCTCCAGCTCCTGGGTGGTTTCCTTCCCAGGAACCGTGCAACCCTCCTGAGTTTCCTTTGAAGATTCTCCATCTTTCTCCTTTATACTTTTAAGTTGTTGCTGCAGCTCTTCATTTTCGGTGCACTTGGCTAACAAGCACTGTTTAGCCTCTTTAAATTTGGACTCATAAAATTCCCGCTCCTCCTTCTGTTTCTGTCGCCATGCAGAAAGCTCCTCATAGCAATCCTTCATCGCCTGGTTATGGAGTTTCATCATTTCTTTTAGCTCATTGTTCTCAGTGATGAGTTCTTTCATCTGCTGTACCATCTCTTCAGGTGTATATGTGCCCAGCGTAGGAGGAGCCTGGTTGTGGAGCCCATTGCCCATTTCACTCTTGTGACATTCCCCATTTTCAGCAGGGCTGCTTAGTTGCTCAGCGGACATCGCTGCAGCTGCAGTAGCACCCGCTTGCTTCTCGTTAACGGTGAATTGTTACTGCTTGTCCATGACGCACATGACAGCGACCTACCGTGCTTTAAGCAAGGGCGGCTGCGGCTGTTGCTGTTTCTTTGCTATGCGCACAAGATTATTATTAGCTGTAGTAACAGCAACTCGTGAGGATGAAGAC
>TRINITY_DN4014_c0_g1_i5 len=2073 path=[1:0-1127 5:1128-1274 6:1275-1276 8:1277-2072]
GGGGAACAGAGAGAGAGAGATCCAAGAAGTTGCAGGTACACATGCTTAGCTTAGTTACAGGGGACCGTAAGAAAATCAAGGCGGAGACTAAGGGAATAAAGGGCTTGGGAAAGCCTGACAGAAGAGACCATGTCACAATGAAATCCCTAGTTTATAGCAGGGAACACATCCAACTCTGGAAATGCTCAGCTGTGTGAATGCCGGGCTTGCCTGCTTCATATGAATGAAACCTCAGTACGTATTCATCAGCTGCCAAGTGTGTCCCATGTCCCAAAGGGATTGGTGGTGGTGGTGTTTTTTTGGTTTTTTTTTTTTTTTTCAAGCAGAAGACGGCATACGAGATTACAAGGTGACTGGAGTTCAGACGTGTGCTCTTCCGATCTGCCTGGGCGCGCCCCGCCTGGGCGCCATCGCCGAGGACCTGCCGGGCGAGGCCCGCGAGGAGCAGCTGCTGATCGGCGGCCTGGGCCGGCTCAGCCTGGGGCTGCCCGACGGGGACGCGGAGAGCGACGACGACGACGAGGAGGAGGAGGAGGAGGAGAAGGCGCCGCCGCCGCGCGTGGGCTCGGGGAGGCTGCAGGCCGCGCCGCGGGGAGGCTGCAGGCCGGGCGGGCGGAGTAACAACGGAGCCCCCGGGCCGGCGGGGAACCGGCTGAAGGCGGCGGCCGCGGCCCGGCTCAACCGGCTGAAGAAGAAGCAGTACGTGCTGGGGCTGGAGAGCCGCTTGCAGGGCCTGGCCGCCGAGAACCGGCAGCTGCGAGACCGCAACCGGGGCCTGAACCGGCGCCTGCGAGATCTGGAGCGGGAGACCGGCTACCTGCGCGCCGTCCTGGCCAACCAGAGCGCCCTGGGCCAGCTCCTCAGCCGCCTGGCCGGGCCCGGGGGGCTGCGGCTCGGCTCCAGCCTCTTCAGGGACGACGAGATCGCCGCCGCCGCCGGGGGCTCTCGCCCAGGCTGCCCCCAGGCCGGAGAGAGCAGCGACCACGACTACGCCCTCCCCAGGCAGCAAGAACAGGCGGCGGCAGGGGCTGCCCCCGGCGGCATCTGCCTCCACGTGGAGCGGGATCAGGTGTCGGTGGAGTTCTGCTCGGTGTGTGCCAGGCGGGCATGTACCCTCTCCTTCAAAATTTTCTTTTTTAGGTGCTTGCCCTGCCAGGCTCCGTTGTGTAGGGGTTAAAGAACAGTCGTTTTCCACTTCGCAACCTGTGGATACAGCTGTGTTGGGGCAGAAGAGACGGGACCAGCTGCTGGCCACACTTCCTGCTTTATTTTAAAAGCCTGCCGCTATTATCCTCTGGTCATCTGAACACCTGTTCAGTGTCTCATCGCTTTCTCTCCAAGTCCTATGTCAGGCACCATAGTGTTATATCCCATTTTTAAAGTGATAAGAGTGAGGAAGATGCAGTAGTCCTACATGGACCAGTAGGTCTCCTTCTGGTAGCAATTGCTTTTCTTCTAAGAAAATGCAGCCGAAGAAGCTGTTCCATATGTGTGATGCGTTTGCTGGCAGATGGAAGCTTGTCTCTAGTGAAAAGATTTGATGACTATGGGGAAAGAATTAGGAGTGGGCGTGGCCATGTGGCCAAACCCAGTGTAGTCAATGGGAGTGTGACAACCATCAAAACCAAGAGCACCTTTAAAAATACTGAGATCTCCTTCAAGCTGGGGGAAGAGTTTGAAGAAACTACAGCAGGTGACGGGAAGACCAAGAGCATTGTAACATGAGTTAGGAGCGAAGGTGGGTTTTACTTTGAGTGAAGTTTTTAAAGGGAGTTTTGTATTATGTATTTTATGTAAGCCGCTCTGAGCCTGAGGGGAAGGGCAGGATAGAAGTTTAAATAAAATTGCCTATAACAACAAGAGAATGTGGTTACCATGTTGATCCCCCAAAGTAATAGAGAGAAAGCATTTCAACAGAAGTTGGCCCAGTAAAATATATCCTCTGAACTTCTTTGTTGCGGTCTGTAGCAGTAAGTTATTTTAAAGTGGGAAAAGTGGGTAGGGAGGAAAAATTCTTGGTATAATGAAAATGAGAAATAAAATGTTACTAAGAGGTTCCTAGAAAAAAAAAAA
>TRINITY_DN4014_c0_g1_i3 len=1736 path=[1:0-1127 5:1128-1274 6:1275-1276 7:1277-1735]
GGGGAACAGAGAGAGAGAGATCCAAGAAGTTGCAGGTACACATGCTTAGCTTAGTTACAGGGGACCGTAAGAAAATCAAGGCGGAGACTAAGGGAATAAAGGGCTTGGGAAAGCCTGACAGAAGAGACCATGTCACAATGAAATCCCTAGTTTATAGCAGGGAACACATCCAACTCTGGAAATGCTCAGCTGTGTGAATGCCGGGCTTGCCTGCTTCATATGAATGAAACCTCAGTACGTATTCATCAGCTGCCAAGTGTGTCCCATGTCCCAAAGGGATTGGTGGTGGTGGTGTTTTTTTGGTTTTTTTTTTTTTTTTCAAGCAGAAGACGGCATACGAGATTACAAGGTGACTGGAGTTCAGACGTGTGCTCTTCCGATCTGCCTGGGCGCGCCCCGCCTGGGCGCCATCGCCGAGGACCTGCCGGGCGAGGCCCGCGAGGAGCAGCTGCTGATCGGCGGCCTGGGCCGGCTCAGCCTGGGGCTGCCCGACGGGGACGCGGAGAGCGACGACGACGACGAGGAGGAGGAGGAGGAGGAGAAGGCGCCGCCGCCGCGCGTGGGCTCGGGGAGGCTGCAGGCCGCGCCGCGGGGAGGCTGCAGGCCGGGCGGGCGGAGTAACAACGGAGCCCCCGGGCCGGCGGGGAACCGGCTGAAGGCGGCGGCCGCGGCCCGGCTCAACCGGCTGAAGAAGAAGCAGTACGTGCTGGGGCTGGAGAGCCGCTTGCAGGGCCTGGCCGCCGAGAACCGGCAGCTGCGAGACCGCAACCGGGGCCTGAACCGGCGCCTGCGAGATCTGGAGCGGGAGACCGGCTACCTGCGCGCCGTCCTGGCCAACCAGAGCGCCCTGGGCCAGCTCCTCAGCCGCCTGGCCGGGCCCGGGGGGCTGCGGCTCGGCTCCAGCCTCTTCAGGGACGACGAGATCGCCGCCGCCGCCGGGGGCTCTCGCCCAGGCTGCCCCCAGGCCGGAGAGAGCAGCGACCACGACTACGCCCTCCCCAGGCAGCAAGAACAGGCGGCGGCAGGGGCTGCCCCCGGCGGCATCTGCCTCCACGTGGAGCGGGATCAGGTGTCGGTGGAGTTCTGCTCGGTGTGTGCCAGGCGGGCATGTACCCTCTCCTTCAAAATTTTCTTTTTTAGGTGCTTGCCCTGCCAGGCTCCGTTGTGTAGGGGTTAAAGAACAGTCGTTTTCCACTTCGCAACCTGTGGATACAGCTGTGTTGGGGCAGAAGAGACGGGACCAGCTGCTGGCCACACTTCCTGCTTTATTTTAAAAGGTAGTATAAGAAATAAGAAAAAAAAAAAAGAGGTAACAGGGCTTCTGGTGTCTTTCACTCTTAGCAAGGTTGAATGTTTGGAACTAATCCCACCAATCCAAAGAGTTAGTATGGTACTAATTTGAAAGGTGACTGTAAAAAAGGCACTTTCTTTCACATCAGATTTGTTTTCTGCTTATTCAGTCATACCTGCTCACTTTAGTGATTGAAAAACCCTTTCTGTTGCTTTCCCCTTCTTTCAGCAGTGCATCAACATAAGAGCTAGTGAGATTCCATTCTGTTCCTTGCAGTCCCGATAGGATTGCTTTAGTAAGCTCCAGTATTTACAGTTCTTGCCACAAACCTACCCAGTCCCTTCTCAGAAGTGACGCTGCTTGCTAAACTGCCCTCTACAGGGACTAGTTGTTGTTGTTATTAGCAAGCATTTATATAGCGCCAGCAATGTACCTGGCGCTTTAC
>TRINITY_DN4014_c0_g1_i1 len=2363 path=[1:0-1127 2:1128-1258 3:1259-1267 4:1268-1754 5:1755-1901 6:1902-1903 7:1904-2362]
GGGGAACAGAGAGAGAGAGATCCAAGAAGTTGCAGGTACACATGCTTAGCTTAGTTACAGGGGACCGTAAGAAAATCAAGGCGGAGACTAAGGGAATAAAGGGCTTGGGAAAGCCTGACAGAAGAGACCATGTCACAATGAAATCCCTAGTTTATAGCAGGGAACACATCCAACTCTGGAAATGCTCAGCTGTGTGAATGCCGGGCTTGCCTGCTTCATATGAATGAAACCTCAGTACGTATTCATCAGCTGCCAAGTGTGTCCCATGTCCCAAAGGGATTGGTGGTGGTGGTGTTTTTTTGGTTTTTTTTTTTTTTTTCAAGCAGAAGACGGCATACGAGATTACAAGGTGACTGGAGTTCAGACGTGTGCTCTTCCGATCTGCCTGGGCGCGCCCCGCCTGGGCGCCATCGCCGAGGACCTGCCGGGCGAGGCCCGCGAGGAGCAGCTGCTGATCGGCGGCCTGGGCCGGCTCAGCCTGGGGCTGCCCGACGGGGACGCGGAGAGCGACGACGACGACGAGGAGGAGGAGGAGGAGGAGAAGGCGCCGCCGCCGCGCGTGGGCTCGGGGAGGCTGCAGGCCGCGCCGCGGGGAGGCTGCAGGCCGGGCGGGCGGAGTAACAACGGAGCCCCCGGGCCGGCGGGGAACCGGCTGAAGGCGGCGGCCGCGGCCCGGCTCAACCGGCTGAAGAAGAAGCAGTACGTGCTGGGGCTGGAGAGCCGCTTGCAGGGCCTGGCCGCCGAGAACCGGCAGCTGCGAGACCGCAACCGGGGCCTGAACCGGCGCCTGCGAGATCTGGAGCGGGAGACCGGCTACCTGCGCGCCGTCCTGGCCAACCAGAGCGCCCTGGGCCAGCTCCTCAGCCGCCTGGCCGGGCCCGGGGGGCTGCGGCTCGGCTCCAGCCTCTTCAGGGACGACGAGATCGCCGCCGCCGCCGGGGGCTCTCGCCCAGGCTGCCCCCAGGCCGGAGAGAGCAGCGACCACGACTACGCCCTCCCCAGGCAGCAAGAACAGGCGGCGGCAGGGGCTGCCCCCGGCGGCATCTGCCTCCACGTGGAGCGGGATCAGGTGTCGGTGGAGTTCTGCTCGGTGTGTGCCAGGCGGGCATGTACCCTCTCCTTCAAAATGTAGGGTCAAGTAATCCGCATCTTCACTACTCGGTGTGTCGCTGCCTGCCTGCTCGGGGGCCGCATCCAGGGGCCGTAGCAGAGAAGGCAGGCGGTGGATTGGAGGAGGAGGAGGAAAATAATATTAATAATAATAATAAGGGGGGAGTAGTAGACCAAACTGGCACGTGAACGGCGTCTATTTTGGTGCCAGAGGGTAAAAAAGAGCGCGCACGTGAGATCATCGGCCCACGCTTGGGAGCCAGTTTGGGACCTCTTGTAAAGCTCATGCCAAACTGGCCTACACGGGACCCCACTGACACCGTGTGGGTTATAAATACCTTTCACAAGCTGACAGGCAAAGGCCTATTTGGAGCCCGAGGCTGCAGCCCGAGGGTAGAGATCGCAAAACCGATGCATGAGAGTGCTTGATGCCAGTAAAGCTAATACTGAGTCGGGTAATATCTAGTCTGCTTACTCTGAGGAGCCGAAAATACACGTTTTTTTTAAAAAAAAGGGCAAACAGACTTCGTCGTCACTGGACAGACTTAAGAACAAATTGTAATATCCAGCAGCAGACAGATAAAGCATGCATGTTAAAAATATAACCAGTCTCAATTATACATTACTATTAAATTTCTCTGACAGTTTCTTTTTTAGGTGCTTGCCCTGCCAGGCTCCGTTGTGTAGGGGTTAAAGAACAGTCGTTTTCCACTTCGCAACCTGTGGATACAGCTGTGTTGGGGCAGAAGAGACGGGACCAGCTGCTGGCCACACTTCCTGCTTTATTTTAAAAGGTAGTATAAGAAATAAGAAAAAAAAAAAAGAGGTAACAGGGCTTCTGGTGTCTTTCACTCTTAGCAAGGTTGAATGTTTGGAACTAATCCCACCAATCCAAAGAGTTAGTATGGTACTAATTTGAAAGGTGACTGTAAAAAAGGCACTTTCTTTCACATCAGATTTGTTTTCTGCTTATTCAGTCATACCTGCTCACTTTAGTGATTGAAAAACCCTTTCTGTTGCTTTCCCCTTCTTTCAGCAGTGCATCAACATAAGAGCTAGTGAGATTCCATTCTGTTCCTTGCAGTCCCGATAGGATTGCTTTAGTAAGCTCCAGTATTTACAGTTCTTGCCACAAACCTACCCAGTCCCTTCTCAGAAGTGACGCTGCTTGCTAAACTGCCCTCTACAGGGACTAGTTGTTGTTGTTATTAGCAAGCATTTATATAGCGCCAGCAATGTACCTGGCGCTTTAC
>TRINITY_DN4014_c0_g1_i8 len=1895 path=[1:0-1127 2:1128-1258 4:1259-1745 5:1746-1892 6:1893-1894]
GGGGAACAGAGAGAGAGAGATCCAAGAAGTTGCAGGTACACATGCTTAGCTTAGTTACAGGGGACCGTAAGAAAATCAAGGCGGAGACTAAGGGAATAAAGGGCTTGGGAAAGCCTGACAGAAGAGACCATGTCACAATGAAATCCCTAGTTTATAGCAGGGAACACATCCAACTCTGGAAATGCTCAGCTGTGTGAATGCCGGGCTTGCCTGCTTCATATGAATGAAACCTCAGTACGTATTCATCAGCTGCCAAGTGTGTCCCATGTCCCAAAGGGATTGGTGGTGGTGGTGTTTTTTTGGTTTTTTTTTTTTTTTTCAAGCAGAAGACGGCATACGAGATTACAAGGTGACTGGAGTTCAGACGTGTGCTCTTCCGATCTGCCTGGGCGCGCCCCGCCTGGGCGCCATCGCCGAGGACCTGCCGGGCGAGGCCCGCGAGGAGCAGCTGCTGATCGGCGGCCTGGGCCGGCTCAGCCTGGGGCTGCCCGACGGGGACGCGGAGAGCGACGACGACGACGAGGAGGAGGAGGAGGAGGAGAAGGCGCCGCCGCCGCGCGTGGGCTCGGGGAGGCTGCAGGCCGCGCCGCGGGGAGGCTGCAGGCCGGGCGGGCGGAGTAACAACGGAGCCCCCGGGCCGGCGGGGAACCGGCTGAAGGCGGCGGCCGCGGCCCGGCTCAACCGGCTGAAGAAGAAGCAGTACGTGCTGGGGCTGGAGAGCCGCTTGCAGGGCCTGGCCGCCGAGAACCGGCAGCTGCGAGACCGCAACCGGGGCCTGAACCGGCGCCTGCGAGATCTGGAGCGGGAGACCGGCTACCTGCGCGCCGTCCTGGCCAACCAGAGCGCCCTGGGCCAGCTCCTCAGCCGCCTGGCCGGGCCCGGGGGGCTGCGGCTCGGCTCCAGCCTCTTCAGGGACGACGAGATCGCCGCCGCCGCCGGGGGCTCTCGCCCAGGCTGCCCCCAGGCCGGAGAGAGCAGCGACCACGACTACGCCCTCCCCAGGCAGCAAGAACAGGCGGCGGCAGGGGCTGCCCCCGGCGGCATCTGCCTCCACGTGGAGCGGGATCAGGTGTCGGTGGAGTTCTGCTCGGTGTGTGCCAGGCGGGCATGTACCCTCTCCTTCAAAATGTAGGGTCAAGTAATCCGCATCTTCACTACTCGGTGTGTCGCTGCCTGCCTGCTCGGGGGCCGCATCCAGGGGCCGTAGCAGAGAAGGCAGGCGGTGGATTGGAGGAGGAGGAGGAAAATAATATTAATAAGGGGGGAGTAGTAGACCAAACTGGCACGTGAACGGCGTCTATTTTGGTGCCAGAGGGTAAAAAAGAGCGCGCACGTGAGATCATCGGCCCACGCTTGGGAGCCAGTTTGGGACCTCTTGTAAAGCTCATGCCAAACTGGCCTACACGGGACCCCACTGACACCGTGTGGGTTATAAATACCTTTCACAAGCTGACAGGCAAAGGCCTATTTGGAGCCCGAGGCTGCAGCCCGAGGGTAGAGATCGCAAAACCGATGCATGAGAGTGCTTGATGCCAGTAAAGCTAATACTGAGTCGGGTAATATCTAGTCTGCTTACTCTGAGGAGCCGAAAATACACGTTTTTTTTAAAAAAAAGGGCAAACAGACTTCGTCGTCACTGGACAGACTTAAGAACAAATTGTAATATCCAGCAGCAGACAGATAAAGCATGCATGTTAAAAATATAACCAGTCTCAATTATACATTACTATTAAATTTCTCTGACAGTTTCTTTTTTAGGTGCTTGCCCTGCCAGGCTCCGTTGTGTAGGGGTTAAAGAACAGTCGTTTTCCACTTCGCAACCTGTGGATACAGCTGTGTTGGGGCAGAAGAGACGGGACCAGCTGCTGGCCACACTTCCTGCTTTATTTTAAAAG
>TRINITY_DN4014_c0_g1_i4 len=1243 path=[0:0-444 6:445-446 8:447-1242]
CTCGTCCCCTGTAACTAAGCTAAGCATATGCATCTGCGGCTTCTAAATTTCGGGAACATTTCCTCATCCCTATGTTCCCCTCTCTTGTCTCCTGGGCTATTCTAGATAAGACCCTCTGAGCAGGGACCTGTCTCTAATTGTTCAATGCCAGGTATGTTGTTTGCCATATAAATAAAATAACTTAAGCAATATGCTTAAGTTAGAGAAAAGGGTTAAATATTGGGAAAAGTCTGATCGCAAGAACGGTGAGCAGAATGTGTAACCAAAGGTGACTGTGGAATTGCTGTTATCAGAGGTTTATAAAAGTAACGTAAGCTAACACTGCCTCAGATCAGATGAATGAGGACCTTGTGATGAATCTTTCAGCTAGTTTTGTAATATTGATTCCACCCTTCTCGAGGAGTATGTTCTACTGACTTGTAATCCCTTCTCTCTCTGTTCCTCCAGCCTGCCGCTATTATCCTCTGGTCATCTGAACACCTGTTCAGTGTCTCATCGCTTTCTCTCCAAGTCCTATGTCAGGCACCATAGTGTTATATCCCATTTTTAAAGTGATAAGAGTGAGGAAGATGCAGTAGTCCTACATGGACCAGTAGGTCTCCTTCTGGTAGCAATTGCTTTTCTTCTAAGAAAATGCAGCCGAAGAAGCTGTTCCATATGTGTGATGCGTTTGCTGGCAGATGGAAGCTTGTCTCTAGTGAAAAGATTTGATGACTATGGGGAAAGAATTAGGAGTGGGCGTGGCCATGTGGCCAAACCCAGTGTAGTCAATGGGAGTGTGACAACCATCAAAACCAAGAGCACCTTTAAAAATACTGAGATCTCCTTCAAGCTGGGGGAAGAGTTTGAAGAAACTACAGCAGGTGACGGGAAGACCAAGAGCATTGTAACATGAGTTAGGAGCGAAGGTGGGTTTTACTTTGAGTGAAGTTTTTAAAGGGAGTTTTGTATTATGTATTTTATGTAAGCCGCTCTGAGCCTGAGGGGAAGGGCAGGATAGAAGTTTAAATAAAATTGCCTATAACAACAAGAGAATGTGGTTACCATGTTGATCCCCCAAAGTAATAGAGAGAAAGCATTTCAACAGAAGTTGGCCCAGTAAAATATATCCTCTGAACTTCTTTGTTGCGGTCTGTAGCAGTAAGTTATTTTAAAGTGGGAAAAGTGGGTAGGGAGGAAAAATTCTTGGTATAATGAAAATGAGAAATAAAATGTTACTAAGAGGTTCCTAGAAAAAAAAAAA
>TRINITY_DN4014_c0_g1_i6 len=2700 path=[1:0-1127 2:1128-1258 3:1259-1267 4:1268-1754 5:1755-1901 6:1902-1903 8:1904-2699]
GGGGAACAGAGAGAGAGAGATCCAAGAAGTTGCAGGTACACATGCTTAGCTTAGTTACAGGGGACCGTAAGAAAATCAAGGCGGAGACTAAGGGAATAAAGGGCTTGGGAAAGCCTGACAGAAGAGACCATGTCACAATGAAATCCCTAGTTTATAGCAGGGAACACATCCAACTCTGGAAATGCTCAGCTGTGTGAATGCCGGGCTTGCCTGCTTCATATGAATGAAACCTCAGTACGTATTCATCAGCTGCCAAGTGTGTCCCATGTCCCAAAGGGATTGGTGGTGGTGGTGTTTTTTTGGTTTTTTTTTTTTTTTTCAAGCAGAAGACGGCATACGAGATTACAAGGTGACTGGAGTTCAGACGTGTGCTCTTCCGATCTGCCTGGGCGCGCCCCGCCTGGGCGCCATCGCCGAGGACCTGCCGGGCGAGGCCCGCGAGGAGCAGCTGCTGATCGGCGGCCTGGGCCGGCTCAGCCTGGGGCTGCCCGACGGGGACGCGGAGAGCGACGACGACGACGAGGAGGAGGAGGAGGAGGAGAAGGCGCCGCCGCCGCGCGTGGGCTCGGGGAGGCTGCAGGCCGCGCCGCGGGGAGGCTGCAGGCCGGGCGGGCGGAGTAACAACGGAGCCCCCGGGCCGGCGGGGAACCGGCTGAAGGCGGCGGCCGCGGCCCGGCTCAACCGGCTGAAGAAGAAGCAGTACGTGCTGGGGCTGGAGAGCCGCTTGCAGGGCCTGGCCGCCGAGAACCGGCAGCTGCGAGACCGCAACCGGGGCCTGAACCGGCGCCTGCGAGATCTGGAGCGGGAGACCGGCTACCTGCGCGCCGTCCTGGCCAACCAGAGCGCCCTGGGCCAGCTCCTCAGCCGCCTGGCCGGGCCCGGGGGGCTGCGGCTCGGCTCCAGCCTCTTCAGGGACGACGAGATCGCCGCCGCCGCCGGGGGCTCTCGCCCAGGCTGCCCCCAGGCCGGAGAGAGCAGCGACCACGACTACGCCCTCCCCAGGCAGCAAGAACAGGCGGCGGCAGGGGCTGCCCCCGGCGGCATCTGCCTCCACGTGGAGCGGGATCAGGTGTCGGTGGAGTTCTGCTCGGTGTGTGCCAGGCGGGCATGTACCCTCTCCTTCAAAATGTAGGGTCAAGTAATCCGCATCTTCACTACTCGGTGTGTCGCTGCCTGCCTGCTCGGGGGCCGCATCCAGGGGCCGTAGCAGAGAAGGCAGGCGGTGGATTGGAGGAGGAGGAGGAAAATAATATTAATAATAATAATAAGGGGGGAGTAGTAGACCAAACTGGCACGTGAACGGCGTCTATTTTGGTGCCAGAGGGTAAAAAAGAGCGCGCACGTGAGATCATCGGCCCACGCTTGGGAGCCAGTTTGGGACCTCTTGTAAAGCTCATGCCAAACTGGCCTACACGGGACCCCACTGACACCGTGTGGGTTATAAATACCTTTCACAAGCTGACAGGCAAAGGCCTATTTGGAGCCCGAGGCTGCAGCCCGAGGGTAGAGATCGCAAAACCGATGCATGAGAGTGCTTGATGCCAGTAAAGCTAATACTGAGTCGGGTAATATCTAGTCTGCTTACTCTGAGGAGCCGAAAATACACGTTTTTTTTAAAAAAAAGGGCAAACAGACTTCGTCGTCACTGGACAGACTTAAGAACAAATTGTAATATCCAGCAGCAGACAGATAAAGCATGCATGTTAAAAATATAACCAGTCTCAATTATACATTACTATTAAATTTCTCTGACAGTTTCTTTTTTAGGTGCTTGCCCTGCCAGGCTCCGTTGTGTAGGGGTTAAAGAACAGTCGTTTTCCACTTCGCAACCTGTGGATACAGCTGTGTTGGGGCAGAAGAGACGGGACCAGCTGCTGGCCACACTTCCTGCTTTATTTTAAAAGCCTGCCGCTATTATCCTCTGGTCATCTGAACACCTGTTCAGTGTCTCATCGCTTTCTCTCCAAGTCCTATGTCAGGCACCATAGTGTTATATCCCATTTTTAAAGTGATAAGAGTGAGGAAGATGCAGTAGTCCTACATGGACCAGTAGGTCTCCTTCTGGTAGCAATTGCTTTTCTTCTAAGAAAATGCAGCCGAAGAAGCTGTTCCATATGTGTGATGCGTTTGCTGGCAGATGGAAGCTTGTCTCTAGTGAAAAGATTTGATGACTATGGGGAAAGAATTAGGAGTGGGCGTGGCCATGTGGCCAAACCCAGTGTAGTCAATGGGAGTGTGACAACCATCAAAACCAAGAGCACCTTTAAAAATACTGAGATCTCCTTCAAGCTGGGGGAAGAGTTTGAAGAAACTACAGCAGGTGACGGGAAGACCAAGAGCATTGTAACATGAGTTAGGAGCGAAGGTGGGTTTTACTTTGAGTGAAGTTTTTAAAGGGAGTTTTGTATTATGTATTTTATGTAAGCCGCTCTGAGCCTGAGGGGAAGGGCAGGATAGAAGTTTAAATAAAATTGCCTATAACAACAAGAGAATGTGGTTACCATGTTGATCCCCCAAAGTAATAGAGAGAAAGCATTTCAACAGAAGTTGGCCCAGTAAAATATATCCTCTGAACTTCTTTGTTGCGGTCTGTAGCAGTAAGTTATTTTAAAGTGGGAAAAGTGGGTAGGGAGGAAAAATTCTTGGTATAATGAAAATGAGAAATAAAATGTTACTAAGAGGTTCCTAGAAAAAAAAAAA
>TRINITY_DN4014_c0_g2_i1 len=796 path=[0:0-795]
GACGCTCTTCCGATCTGTTCCGGAGACCCAGCTGTATTGTAGCCATTGCCTTTTGCACAGCAAAAGAGAGACGGGGAGTACAATCCTCCGCCGGGCCCGGAGCGCCCGGGCGGCGTTGGGGCAGCGTGAGTCCCGGCGAGTCCGTCGGGCCGGGCCGGGCCGGGCCGTCCCGTCGGGGGAAACAAGGCCGCCCCCGAAGGGGCCGTGTCCGTGTCCTGTCCTGTCCGTGGGCGGCTCAGCCGGTGTCGGGCTCGGGCCGTCCCGTCTCCTCCTCCTCCTCGTCGTCGTCGTCGCTCTCCGCGTCCCCGTCGGGCAGCCCCAGGCTGAGCCGGCCCAGGCCGCCGATCAGCAGCTGCTCCTCGCGGGCCTCGCCCGGCAGGTCCTCGGCGATGGCGCCCAGGCGGGGCGCGCCCAGGCAGATCGGAAGAGCACACGTCTGAACTCCAGTCACCTTGTAATCTCGTATGCCGTCTTCTGCTTGAAAAAAAAAAAAAAAACCAAAAAAACACCACCACCACCAATCCCTTTGGGACATGGGACACACTTGGCAGCTGATGAATACGTACTGAGGTTTCATTCATATGAAGCAGGCAAGCCCGGCATTCACACAGCTGAGCATTTCCAGAGTTGGATGTGTTCCCTGCTATAAACTAGGGATTTCATTGTGACATGGTCTCTTCTGTCAGGCTTTCCCAAGCCCTTTATTCCCTTAGTCTCCGCCTTGATTTTCTTACGGTCCCCTGTAACTAAGCTAAGCATGTGTACCTGCAACTTCTTGGATCTCTCTCTCTCTGTT
>TRINITY_DN4014_c0_g3_i1 len=604 path=[0:0-603]
TCCTCCTCCTCCTCGTCGTCGTCCTCCCCCAGCCCGGCGGGGAAACAGCCGCTCAGCTCGGCATCCAGGTCCCAGTCCGGCCGGGCCGCCGCCTCCAGCAACTCGCCCAGCTCCAGCCCGGGGAAAAGCAGCTCCTGCTCCGCCAGCTCCTCCGGGGGGCCGGCCCGGGTAGCGGCGGCGACCGCCGCCTCCTCCTCCTCCTCCAGGGCGGCCCCGCGTTGGTGCTGCTGCTGCTGCTTGGGCTCCGCTTCCCCGCCGCCTCGAGGGGCAGCAGCCTCCGCCGTCGAGAGCAACCAAGCGGCCGAGTCCGGGGGGCTCCCCCTCCCTGACGAGGCCGCCAGCAGCTGGGCCAGGCTGTGGCGCATGATGGGCCTCCGAGACCGGAGGAGGAGGGGGGGGTGGAAGGGCCGGGGCGAGGCCCGAGCTCAGGCCCGCGGTCCCCTCCTCCTCCTCCCTCCCAGGCCGGCGGGTGCGGGGGAACTAAAAACCAAAGGCCGCCTCCGTCGGGAGCCGCGCGGCCTCCTCGCAGCGCGCCGAGAGCCAGGCCGCTAGCGCCGGGGGCGGGAAAGCGCTCGTCCCCCGCCGCGCGGAAGCGGAAGGCAAG
>TRINITY_DN4014_c0_g4_i1 len=392 path=[0:0-284 2:285-391]
CTGGTCACCTTTCAAATTAGTACCATACTAACTCTTTGGATTGGTGGGATTAGTTCCAAACATTCAACCTTGCTAAGAGTGAAAGACACCAGAAGCCCTGTTACCTCTTTTTTTTTTTTCTTATTTCTTATACTACCTTTTAAAATAAAGCAGGAAGTGTGGCCAGCAGCTGGTCCCGTCTCTTCTGCCCCAACACAGCTGTATCCACAGGTTGCGAAGTGGAAAACGACTGTTCTTTAACCCCTACACAACGGAGCCTGGCAGGGCAAGCACCTAAAAAAGAAAATTTTGAAGGAGAGGGTACATGCCCGCCTGGCACACACCGAGCAGAACTCCACCGACACCTGATCCCGCTCCACGTGGAGGCAGATGCCGCCGGGGGCAGCCCCTGC
>TRINITY_DN4014_c0_g4_i2 len=413 path=[0:0-284 1:285-412]
CTGGTCACCTTTCAAATTAGTACCATACTAACTCTTTGGATTGGTGGGATTAGTTCCAAACATTCAACCTTGCTAAGAGTGAAAGACACCAGAAGCCCTGTTACCTCTTTTTTTTTTTTCTTATTTCTTATACTACCTTTTAAAATAAAGCAGGAAGTGTGGCCAGCAGCTGGTCCCGTCTCTTCTGCCCCAACACAGCTGTATCCACAGGTTGCGAAGTGGAAAACGACTGTTCTTTAACCCCTACACAACGGAGCCTGGCAGGGCAAGCACCTAAAAAAGAAACTGTCAGAGAAATTTAATAGTAATGTATAATTGAGACTGGTTATATTTTTAACATGCATGCTTTATCTGTCTGCTGCTGGATATTACAATTTGTTCTTAAGTCTGTCCAGTGACGACGAAGTCTGTTT
>TRINITY_DN4014_c0_g5_i1 len=799 path=[0:0-798]
TTTTTTTTTTTTCTAGGAACCTCTTAGTAACATTTTATTTCTCATTTTCATTATACCAAGAATTTTTCCTCCCTACCCACTTTTCCCACTTTAAAATAACTTACTGCTACAGACCGCAACAAAGAAGTTCAGAGGATATATTTTACTGGGCCAACTTCTGTTGAAATGCTTTCTCTCTATTACTTTGGGGGATCAACATGGTAACCACATTCTCTTGTTGTTATAGGCAATTTTATTTAAACTTCTATCCTGCCCTTCCCCTCAGGCTCAGAGCGGCTTACATAAAATACATAATACAAAACTCCCTTTAAAAACTTCACTCAAAGTAAAACCCACCTTCGCTCCTAACTCATGTTACAATGCTCTTGGTCTTCCCGTCACCTGCTGTAGTTTCTTCAAACTCTTCCCCCAGCTTGAAGGAGATCTCAGTATTTTTAAAGGTGCTCTTGGTTTTGATGGTTGTCACACTCCCATTGACTACACTGGGTTTGGCCACATGGCCACGCCCACTCCTAATTCTTTCCCCATAGTCATCAAATCTTTTCACTAGAGACAAGCTTCCATCTGCCAGCAAACGCATCACACATATGGAACAGCTTCTTCGGCTGCATTTTCTTAGAAGAAAAGCAATTGCTACCAGAAGGAGACCTACTGGTCCATGTAGGACTACTGCATCTTCCTCACTCTTATCACTTTAAAAATGGGATATAACACTATGGTGCCTGACATAGGACTTGGAGAGAAAGCGATGAGACACTGAACAGGTGTTCAGATGACCAGAGGATAATAGCGGCAGGCT
>TRINITY_DN4014_c0_g6_i1 len=350 path=[0:0-349]
TGTAAAGCGCCAGGTACATTGCTGGCGCTATATAAATGCTTGCTAATAACAACAACAACTAGTCCCTGTAGAGGGCAGTTTAGCAAGCAGCGTCACTTCTGAGAAGGGACTGGGTAGGTTTGTGGCAAGAACTGTAAATACTGGAGCTTACTAAAGCAATCCTATCGGGACTGCAAGGAACAGAATGGAATCTCACTAGCTCTTATGTTGATGCACTGCTGAAAGAAGGGGAAAGCAACAGAAAGGGTTTTTCAATCACTAAAGTGAGCAGGTATGACTGAATAAGCAGAAAACAAATCTGATGTGAAAGAAAGTGCCTTTTTTACAGTCACCTTTCAAATTAGTACCAT
>TRINITY_DN4014_c1_g1_i5 len=3431 path=[0:0-137 2:138-2549 3:2550-3364 6:3365-3430]
GTGATGAGTGAGGGATCTAGTACATCTTTTGCCTCTATAGTATATGGTTCAAGGTTTCTTCAAGCTCCTCTGAAGGGACTACATACAAATTAAACTATGAAACCTAAAGCCTGAACAAGATATATTTTGATATCTAAGGTTATTGCAGAAAAAGTTGGTGAATTAAAGAATGAGGAGCAACATAAAATCGACTCTACTGGCAATGGTGAACCAAGCAGGCCCAAAAAGAGAAGAGCTTTCCTCGATATGCTTCTGCACTCAACTGATGATGAAGGCAACAAGCTGAGCTACATGGATATTCGAGAGGAAGTTGATACATTTATGTTTGAGGGGCATGATACAACAGCTGCTGCTATGAACTGGGCCATCTACTTGCTTGCAAGTAATCCTGAAGCCCAGAGGAAAGTTCACAGTGAACTGGATGAAGTCTTTGGTAACTCTGACCGCCATGTCACCATGGATGATTTGAAGAAGCTACGGTATCTTGGGTGTGTTGTTAAGGAAGCCCTGCGTCTCTTTCCTTCTGTTCCATTTTTTGCCCGTAACGTGAATGAAGAGTGCTATATTCGAGGATTTAAGATACCCAAAGGTACAGATGCCATCCTTTTTCCTTATGGGCTGCACAGAGACCCTGAGACCTTTCCTGACCCTGAGGAATTCAGACCCGAGCGATTCTTCCCTGAGAACTCAGCTGGGAGGCACCCATATTCCTATGTACCCTTTTCTGCCGGGCTGAGAAACTGCATTGGCCAGCGCTTTGCACAGATGGAAGAGAAAGCTGTTCTAGCCACCATTCTGCGGCACTTTTGGGTGGAAACGAGTCAAAAGCGAGAAGAGCTTCGCCTTGTGGGAGAACTAATACTTCGTCCTAATAATGGCATCTGGATTAAGCTGAAGAGGAGAACAGCTGCTGTATCATAAAAAGAGAGCTCAAGGCTTTCTGTCCCCATGGTGGGCACACTATAGAGCACTTTCTTCAATAATCACAAAACCCAGGAATTTACAAAGTTATAACAAAACATCTCAGACTGTTTAGCCCTTCTATTTTCTAATACATATTTTTAAAACAGAGTAAAGGGCTGATCATACTCTCTTCATCTAGATGTGGTCTATCCAAAACATAGGGTTGACTTTAGAGCATCTTATGTGAAATCTTACTAACCATATTCTTTGAACTGTATATGGCCTTCACTAGTGCTAATAATCCATGGCCTGGTTAGCTGGCTCTTTACCTTGGAAGACATATGCAGATAGTTATGACATGCCCAGTTTCCATTCACACTGAACACGGAGTTTGCCTGTGAAAGTTATGTTCTAGCTCTGCTAAAAATACTTTTGATGGCAAGGTACGCCTGTGTGGGGGCACTAAAAGGGAATCTGTCTGTGCCTCCTAAATGGTGATGTGGCCGTAACAATCTAACATCAACAGGCTTGGATCCCAATCCTGTAAATGGGTGCTTCCATTAAAGTCCATGGGACGACACAAAAGTTTGCAGGATTGGGATAAATTCTGAATTATATGGAATTTGGAACGGCACACAATTAAAACGGTAGATCCTCAGCTTGCATAAATAAACATAGCTGTGACTTCAGTGAAGCTATGCCAGTTTAAGCTAGCCTGGGGATTTAGCTTAATATTTTTAGTGGGTATTTGTCCTATATTTTACATGTTTGGATTTTCTGTATTTAATGTAATCAGTAAGTTAATGGCTATGTGCCAGATTTCCTGCTCTTTACATCTGTACTAGTGTAACCCTACTGATAATAAAAGAGTTCCACCATTGTAAATGTAGGGAGAATTTGACAGCTGTCTTTCAGTCTGCTAAACTGAGGAGCAAAATGAGTGTTCTTCACAATGATCTTTGAATGAGAGCTGCTACGAATTTGCTATTTCAAATTTGGGAATTAAATTTGATTTCAGAAAACGAATCCATTTTTGAATTTAATTACAGTTGCAAAATGCATCACTTTCAGTCACACTCAAATTCAAACAAAAAACCAACCACCATTCCAAATAATGGTGCTAAAAAGATGAAGTACTGAATAACCAAATAATGAATTGACAAATGCTGTACTGATGAACACATGAAGTCAAAACGGGAGCAGATTTTGCAAACAAAGTTTTTAATCTAGCCTCCAAATTTACCTTGAACTTCCGAATTCAAAGATTGCTTTGACTATTCCTTTCACCTCTACTATGAATGCTATTGATGCCTTGACCATCTGATTTCATGTAATTTGTACAGTATGTTCCCCTAACAGTCAACAGTGGGTGAGATTTATATAAGCTTTTGCACTTTAAATGCTGTTCATATTTGTGAAGGTGTTTGGATAAGACAATTTGAAAGAAACGTTTGTTGTTTGAAACTGTCCTGCCATCCTTTATAGTTAAGAATCTTCTAAAAAATGACTCTGTGTTTATGGGGTAGATCATGGCTTCCAATTCCATGAGCTAATGCTAAGGTTCTGGACTGCTGAGTGAGGAGTAGGAATCATTGCCCCTGTTTGGAAAGACCTCTGTAAATGCCCAATGAAGACTTTGGGCCTTCATGAGATTTGTGAGTGAGGAAAAGAGCTTGGATGCACTTGGTTTCCTGTCCTGATTACGTGTAAAAGCAGACCTGATTTGGACCCGCATAGGCCTGGGACCCAGCGGCACATGTAAACATGCACCGCCAGATGTTGGCCAAGGATTATCCTGGGCGGTGTTGGCGGCTAGCCTGGGCTGTGACCTCCAGACAATTTCTGAGGTCACAGCACAGGCTAGCACGTCTGTGAGGCCGCAGCATAACACGTTGGGGGCCGCCATTGCCAGCAGTCATGACTGTGTTTCATTGGCCACCATGGCTGCCCGACTTGGCGGTGGGCTAGGAGGACAGCGCAGATGGGGCCGCCTGCCCACATATTTATTGTGCTGTTGGCTGTACCCAGGCCTTGTGGCCAGTGGGACGGCTCTCCAACTATGGTCATATCAGATCAGTATCCCAACCTGACCCGGGCCAAGTTGCCCAGGATTTTCCATCCTGGAGCGCGATCCTGCTGCTGCGTGTCTGTTTTTACCCTAAGAGCTTACTGACCTACTAACCATTCCGAATGAAGATGAAAGCCACTGGAGCTGGAAAGTAGTATGAAGACAACCCTTCTGAAGAGGTTCGTGAACTTATCTCTCAACTATAGTTTGGATTTGGGCCTATCTGCGTGCCAGTTGGGGGGAGGTAGCTCTCTTCATCTACCAACCAATACTAACAAAATGGTAGCTATTTCCTTAGTTTGCCTTGTGTGAGGTATAGTGTGAGCCTATATAAATGTGATTATTATTATTTTATTATTAGCAAGCATTTATATAGTGACAGCAATGTACCTGGTGCTTTACAAAGCCTGCCCAAGGGCTTACATTTGTAAGCTCCCTAAGCAAGGACCTGTTCATCTCT
>TRINITY_DN4014_c1_g1_i6 len=3450 path=[0:0-137 2:138-2549 3:2550-3364 5:3365-3449]
GTGATGAGTGAGGGATCTAGTACATCTTTTGCCTCTATAGTATATGGTTCAAGGTTTCTTCAAGCTCCTCTGAAGGGACTACATACAAATTAAACTATGAAACCTAAAGCCTGAACAAGATATATTTTGATATCTAAGGTTATTGCAGAAAAAGTTGGTGAATTAAAGAATGAGGAGCAACATAAAATCGACTCTACTGGCAATGGTGAACCAAGCAGGCCCAAAAAGAGAAGAGCTTTCCTCGATATGCTTCTGCACTCAACTGATGATGAAGGCAACAAGCTGAGCTACATGGATATTCGAGAGGAAGTTGATACATTTATGTTTGAGGGGCATGATACAACAGCTGCTGCTATGAACTGGGCCATCTACTTGCTTGCAAGTAATCCTGAAGCCCAGAGGAAAGTTCACAGTGAACTGGATGAAGTCTTTGGTAACTCTGACCGCCATGTCACCATGGATGATTTGAAGAAGCTACGGTATCTTGGGTGTGTTGTTAAGGAAGCCCTGCGTCTCTTTCCTTCTGTTCCATTTTTTGCCCGTAACGTGAATGAAGAGTGCTATATTCGAGGATTTAAGATACCCAAAGGTACAGATGCCATCCTTTTTCCTTATGGGCTGCACAGAGACCCTGAGACCTTTCCTGACCCTGAGGAATTCAGACCCGAGCGATTCTTCCCTGAGAACTCAGCTGGGAGGCACCCATATTCCTATGTACCCTTTTCTGCCGGGCTGAGAAACTGCATTGGCCAGCGCTTTGCACAGATGGAAGAGAAAGCTGTTCTAGCCACCATTCTGCGGCACTTTTGGGTGGAAACGAGTCAAAAGCGAGAAGAGCTTCGCCTTGTGGGAGAACTAATACTTCGTCCTAATAATGGCATCTGGATTAAGCTGAAGAGGAGAACAGCTGCTGTATCATAAAAAGAGAGCTCAAGGCTTTCTGTCCCCATGGTGGGCACACTATAGAGCACTTTCTTCAATAATCACAAAACCCAGGAATTTACAAAGTTATAACAAAACATCTCAGACTGTTTAGCCCTTCTATTTTCTAATACATATTTTTAAAACAGAGTAAAGGGCTGATCATACTCTCTTCATCTAGATGTGGTCTATCCAAAACATAGGGTTGACTTTAGAGCATCTTATGTGAAATCTTACTAACCATATTCTTTGAACTGTATATGGCCTTCACTAGTGCTAATAATCCATGGCCTGGTTAGCTGGCTCTTTACCTTGGAAGACATATGCAGATAGTTATGACATGCCCAGTTTCCATTCACACTGAACACGGAGTTTGCCTGTGAAAGTTATGTTCTAGCTCTGCTAAAAATACTTTTGATGGCAAGGTACGCCTGTGTGGGGGCACTAAAAGGGAATCTGTCTGTGCCTCCTAAATGGTGATGTGGCCGTAACAATCTAACATCAACAGGCTTGGATCCCAATCCTGTAAATGGGTGCTTCCATTAAAGTCCATGGGACGACACAAAAGTTTGCAGGATTGGGATAAATTCTGAATTATATGGAATTTGGAACGGCACACAATTAAAACGGTAGATCCTCAGCTTGCATAAATAAACATAGCTGTGACTTCAGTGAAGCTATGCCAGTTTAAGCTAGCCTGGGGATTTAGCTTAATATTTTTAGTGGGTATTTGTCCTATATTTTACATGTTTGGATTTTCTGTATTTAATGTAATCAGTAAGTTAATGGCTATGTGCCAGATTTCCTGCTCTTTACATCTGTACTAGTGTAACCCTACTGATAATAAAAGAGTTCCACCATTGTAAATGTAGGGAGAATTTGACAGCTGTCTTTCAGTCTGCTAAACTGAGGAGCAAAATGAGTGTTCTTCACAATGATCTTTGAATGAGAGCTGCTACGAATTTGCTATTTCAAATTTGGGAATTAAATTTGATTTCAGAAAACGAATCCATTTTTGAATTTAATTACAGTTGCAAAATGCATCACTTTCAGTCACACTCAAATTCAAACAAAAAACCAACCACCATTCCAAATAATGGTGCTAAAAAGATGAAGTACTGAATAACCAAATAATGAATTGACAAATGCTGTACTGATGAACACATGAAGTCAAAACGGGAGCAGATTTTGCAAACAAAGTTTTTAATCTAGCCTCCAAATTTACCTTGAACTTCCGAATTCAAAGATTGCTTTGACTATTCCTTTCACCTCTACTATGAATGCTATTGATGCCTTGACCATCTGATTTCATGTAATTTGTACAGTATGTTCCCCTAACAGTCAACAGTGGGTGAGATTTATATAAGCTTTTGCACTTTAAATGCTGTTCATATTTGTGAAGGTGTTTGGATAAGACAATTTGAAAGAAACGTTTGTTGTTTGAAACTGTCCTGCCATCCTTTATAGTTAAGAATCTTCTAAAAAATGACTCTGTGTTTATGGGGTAGATCATGGCTTCCAATTCCATGAGCTAATGCTAAGGTTCTGGACTGCTGAGTGAGGAGTAGGAATCATTGCCCCTGTTTGGAAAGACCTCTGTAAATGCCCAATGAAGACTTTGGGCCTTCATGAGATTTGTGAGTGAGGAAAAGAGCTTGGATGCACTTGGTTTCCTGTCCTGATTACGTGTAAAAGCAGACCTGATTTGGACCCGCATAGGCCTGGGACCCAGCGGCACATGTAAACATGCACCGCCAGATGTTGGCCAAGGATTATCCTGGGCGGTGTTGGCGGCTAGCCTGGGCTGTGACCTCCAGACAATTTCTGAGGTCACAGCACAGGCTAGCACGTCTGTGAGGCCGCAGCATAACACGTTGGGGGCCGCCATTGCCAGCAGTCATGACTGTGTTTCATTGGCCACCATGGCTGCCCGACTTGGCGGTGGGCTAGGAGGACAGCGCAGATGGGGCCGCCTGCCCACATATTTATTGTGCTGTTGGCTGTACCCAGGCCTTGTGGCCAGTGGGACGGCTCTCCAACTATGGTCATATCAGATCAGTATCCCAACCTGACCCGGGCCAAGTTGCCCAGGATTTTCCATCCTGGAGCGCGATCCTGCTGCTGCGTGTCTGTTTTTACCCTAAGAGCTTACTGACCTACTAACCATTCCGAATGAAGATGAAAGCCACTGGAGCTGGAAAGTAGTATGAAGACAACCCTTCTGAAGAGGTTCGTGAACTTATCTCTCAACTATAGTTTGGATTTGGGCCTATCTGCGTGCCAGTTGGGGGGAGGTAGCTCTCTTCATCTACCAACCAATACTAACAAAATGGTAGCTATTTCCTTAGTTTGCCTTGTGTGAGGTATAGTGTGAGCCTATATAAATGTGATTATTATTATTTTATTATTAGCAAGCATTTATATAGTGACAGCAATGTACCTGGCGCTTTACAAAGTAATGGAATAGACACGGTCCGTGCCCTAGGGCTTACAATCTGAGAGACAAGGTGGGGTGGGGATGAAGGACGG
>TRINITY_DN4014_c1_g1_i1 len=2470 path=[2:0-2411 4:2412-2469]
GTTATTGCAGAAAAAGTTGGTGAATTAAAGAATGAGGAGCAACATAAAATCGACTCTACTGGCAATGGTGAACCAAGCAGGCCCAAAAAGAGAAGAGCTTTCCTCGATATGCTTCTGCACTCAACTGATGATGAAGGCAACAAGCTGAGCTACATGGATATTCGAGAGGAAGTTGATACATTTATGTTTGAGGGGCATGATACAACAGCTGCTGCTATGAACTGGGCCATCTACTTGCTTGCAAGTAATCCTGAAGCCCAGAGGAAAGTTCACAGTGAACTGGATGAAGTCTTTGGTAACTCTGACCGCCATGTCACCATGGATGATTTGAAGAAGCTACGGTATCTTGGGTGTGTTGTTAAGGAAGCCCTGCGTCTCTTTCCTTCTGTTCCATTTTTTGCCCGTAACGTGAATGAAGAGTGCTATATTCGAGGATTTAAGATACCCAAAGGTACAGATGCCATCCTTTTTCCTTATGGGCTGCACAGAGACCCTGAGACCTTTCCTGACCCTGAGGAATTCAGACCCGAGCGATTCTTCCCTGAGAACTCAGCTGGGAGGCACCCATATTCCTATGTACCCTTTTCTGCCGGGCTGAGAAACTGCATTGGCCAGCGCTTTGCACAGATGGAAGAGAAAGCTGTTCTAGCCACCATTCTGCGGCACTTTTGGGTGGAAACGAGTCAAAAGCGAGAAGAGCTTCGCCTTGTGGGAGAACTAATACTTCGTCCTAATAATGGCATCTGGATTAAGCTGAAGAGGAGAACAGCTGCTGTATCATAAAAAGAGAGCTCAAGGCTTTCTGTCCCCATGGTGGGCACACTATAGAGCACTTTCTTCAATAATCACAAAACCCAGGAATTTACAAAGTTATAACAAAACATCTCAGACTGTTTAGCCCTTCTATTTTCTAATACATATTTTTAAAACAGAGTAAAGGGCTGATCATACTCTCTTCATCTAGATGTGGTCTATCCAAAACATAGGGTTGACTTTAGAGCATCTTATGTGAAATCTTACTAACCATATTCTTTGAACTGTATATGGCCTTCACTAGTGCTAATAATCCATGGCCTGGTTAGCTGGCTCTTTACCTTGGAAGACATATGCAGATAGTTATGACATGCCCAGTTTCCATTCACACTGAACACGGAGTTTGCCTGTGAAAGTTATGTTCTAGCTCTGCTAAAAATACTTTTGATGGCAAGGTACGCCTGTGTGGGGGCACTAAAAGGGAATCTGTCTGTGCCTCCTAAATGGTGATGTGGCCGTAACAATCTAACATCAACAGGCTTGGATCCCAATCCTGTAAATGGGTGCTTCCATTAAAGTCCATGGGACGACACAAAAGTTTGCAGGATTGGGATAAATTCTGAATTATATGGAATTTGGAACGGCACACAATTAAAACGGTAGATCCTCAGCTTGCATAAATAAACATAGCTGTGACTTCAGTGAAGCTATGCCAGTTTAAGCTAGCCTGGGGATTTAGCTTAATATTTTTAGTGGGTATTTGTCCTATATTTTACATGTTTGGATTTTCTGTATTTAATGTAATCAGTAAGTTAATGGCTATGTGCCAGATTTCCTGCTCTTTACATCTGTACTAGTGTAACCCTACTGATAATAAAAGAGTTCCACCATTGTAAATGTAGGGAGAATTTGACAGCTGTCTTTCAGTCTGCTAAACTGAGGAGCAAAATGAGTGTTCTTCACAATGATCTTTGAATGAGAGCTGCTACGAATTTGCTATTTCAAATTTGGGAATTAAATTTGATTTCAGAAAACGAATCCATTTTTGAATTTAATTACAGTTGCAAAATGCATCACTTTCAGTCACACTCAAATTCAAACAAAAAACCAACCACCATTCCAAATAATGGTGCTAAAAAGATGAAGTACTGAATAACCAAATAATGAATTGACAAATGCTGTACTGATGAACACATGAAGTCAAAACGGGAGCAGATTTTGCAAACAAAGTTTTTAATCTAGCCTCCAAATTTACCTTGAACTTCCGAATTCAAAGATTGCTTTGACTATTCCTTTCACCTCTACTATGAATGCTATTGATGCCTTGACCATCTGATTTCATGTAATTTGTACAGTATGTTCCCCTAACAGTCAACAGTGGGTGAGATTTATATAAGCTTTTGCACTTTAAATGCTGTTCATATTTGTGAAGGTGTTTGGATAAGACAATTTGAAAGAAACGTTTGTTGTTTGAAACTGTCCTGCCATCCTTTATAGTTAAGAATCTTCTAAAAAATGACTCTGTGTTTATGGGGTAGATCATGGCTTCCAATTCCATGAGCTAATGCTAAGGTTCTGGACTGCTGAGTGAGGAGTAGGAATCATTGCCCCTGTTTGGAAAGACCTCTGTAAATGCCCAATGAAGACTTTGGGCCTTCACCTTCTGGTGCCTTGCCATGTTGTCTCGTGTTTTGTATTTGTTTATACATTATAAGAT
>TRINITY_DN4014_c1_g1_i3 len=3951 path=[1:0-638 2:639-3050 3:3051-3865 5:3866-3950]
ACCCACTACCCTCTGCTGGGCAATGCTCTCCTCTTCGAGCGCGGAGGGGAAGCTTTCTTTAAACAGCTAGTACATTATTCTGAAGAATTCAGGAACTTGCCACTCCTAAAACTTTGGATAGGACCACTTCCATTTGTGATTTTGTATCACTCTGATACTGTGGAGGTTATTCTGAGCAGTTCGAAGCATATGACCAAATCTTATCCCTACAAATTTCTACATCCCTGGCTTGGCCAAGGACTTCTCACAAGCACTGGAGACAAGTGGCGTTCCCGAAGAAAAATGATAACTCCCACTTTCCATTTCACAATCTTAGCGGATTTTCTAGAAGTTATGAATGAACAAGCCAGTATTCTGGTTGATAAACTTGAAAAGCATGTTGACAAAGAAGCATTTGATTGCTTTCTGGATATCACTCTGTGTGCCCTCGATATAATCTGTGAAACTGCGATGGGCAAGAATGTGGGGGCACAAGACAATAAGGATTCAGAATATGTTCGTGCTATTTATAGGATGAGTGATATGATTCATCACAGACAGAAGTCACCATGGCTTTGGCCCAACTTTTTGTACCTTATGTTTGAAGAGGGAAGGGAACATAATAGAAGTCTCAAGATCCTTCACAGGTTTACTAACAATGTTATTGCAGAAAAAGTTGGTGAATTAAAGAATGAGGAGCAACATAAAATCGACTCTACTGGCAATGGTGAACCAAGCAGGCCCAAAAAGAGAAGAGCTTTCCTCGATATGCTTCTGCACTCAACTGATGATGAAGGCAACAAGCTGAGCTACATGGATATTCGAGAGGAAGTTGATACATTTATGTTTGAGGGGCATGATACAACAGCTGCTGCTATGAACTGGGCCATCTACTTGCTTGCAAGTAATCCTGAAGCCCAGAGGAAAGTTCACAGTGAACTGGATGAAGTCTTTGGTAACTCTGACCGCCATGTCACCATGGATGATTTGAAGAAGCTACGGTATCTTGGGTGTGTTGTTAAGGAAGCCCTGCGTCTCTTTCCTTCTGTTCCATTTTTTGCCCGTAACGTGAATGAAGAGTGCTATATTCGAGGATTTAAGATACCCAAAGGTACAGATGCCATCCTTTTTCCTTATGGGCTGCACAGAGACCCTGAGACCTTTCCTGACCCTGAGGAATTCAGACCCGAGCGATTCTTCCCTGAGAACTCAGCTGGGAGGCACCCATATTCCTATGTACCCTTTTCTGCCGGGCTGAGAAACTGCATTGGCCAGCGCTTTGCACAGATGGAAGAGAAAGCTGTTCTAGCCACCATTCTGCGGCACTTTTGGGTGGAAACGAGTCAAAAGCGAGAAGAGCTTCGCCTTGTGGGAGAACTAATACTTCGTCCTAATAATGGCATCTGGATTAAGCTGAAGAGGAGAACAGCTGCTGTATCATAAAAAGAGAGCTCAAGGCTTTCTGTCCCCATGGTGGGCACACTATAGAGCACTTTCTTCAATAATCACAAAACCCAGGAATTTACAAAGTTATAACAAAACATCTCAGACTGTTTAGCCCTTCTATTTTCTAATACATATTTTTAAAACAGAGTAAAGGGCTGATCATACTCTCTTCATCTAGATGTGGTCTATCCAAAACATAGGGTTGACTTTAGAGCATCTTATGTGAAATCTTACTAACCATATTCTTTGAACTGTATATGGCCTTCACTAGTGCTAATAATCCATGGCCTGGTTAGCTGGCTCTTTACCTTGGAAGACATATGCAGATAGTTATGACATGCCCAGTTTCCATTCACACTGAACACGGAGTTTGCCTGTGAAAGTTATGTTCTAGCTCTGCTAAAAATACTTTTGATGGCAAGGTACGCCTGTGTGGGGGCACTAAAAGGGAATCTGTCTGTGCCTCCTAAATGGTGATGTGGCCGTAACAATCTAACATCAACAGGCTTGGATCCCAATCCTGTAAATGGGTGCTTCCATTAAAGTCCATGGGACGACACAAAAGTTTGCAGGATTGGGATAAATTCTGAATTATATGGAATTTGGAACGGCACACAATTAAAACGGTAGATCCTCAGCTTGCATAAATAAACATAGCTGTGACTTCAGTGAAGCTATGCCAGTTTAAGCTAGCCTGGGGATTTAGCTTAATATTTTTAGTGGGTATTTGTCCTATATTTTACATGTTTGGATTTTCTGTATTTAATGTAATCAGTAAGTTAATGGCTATGTGCCAGATTTCCTGCTCTTTACATCTGTACTAGTGTAACCCTACTGATAATAAAAGAGTTCCACCATTGTAAATGTAGGGAGAATTTGACAGCTGTCTTTCAGTCTGCTAAACTGAGGAGCAAAATGAGTGTTCTTCACAATGATCTTTGAATGAGAGCTGCTACGAATTTGCTATTTCAAATTTGGGAATTAAATTTGATTTCAGAAAACGAATCCATTTTTGAATTTAATTACAGTTGCAAAATGCATCACTTTCAGTCACACTCAAATTCAAACAAAAAACCAACCACCATTCCAAATAATGGTGCTAAAAAGATGAAGTACTGAATAACCAAATAATGAATTGACAAATGCTGTACTGATGAACACATGAAGTCAAAACGGGAGCAGATTTTGCAAACAAAGTTTTTAATCTAGCCTCCAAATTTACCTTGAACTTCCGAATTCAAAGATTGCTTTGACTATTCCTTTCACCTCTACTATGAATGCTATTGATGCCTTGACCATCTGATTTCATGTAATTTGTACAGTATGTTCCCCTAACAGTCAACAGTGGGTGAGATTTATATAAGCTTTTGCACTTTAAATGCTGTTCATATTTGTGAAGGTGTTTGGATAAGACAATTTGAAAGAAACGTTTGTTGTTTGAAACTGTCCTGCCATCCTTTATAGTTAAGAATCTTCTAAAAAATGACTCTGTGTTTATGGGGTAGATCATGGCTTCCAATTCCATGAGCTAATGCTAAGGTTCTGGACTGCTGAGTGAGGAGTAGGAATCATTGCCCCTGTTTGGAAAGACCTCTGTAAATGCCCAATGAAGACTTTGGGCCTTCATGAGATTTGTGAGTGAGGAAAAGAGCTTGGATGCACTTGGTTTCCTGTCCTGATTACGTGTAAAAGCAGACCTGATTTGGACCCGCATAGGCCTGGGACCCAGCGGCACATGTAAACATGCACCGCCAGATGTTGGCCAAGGATTATCCTGGGCGGTGTTGGCGGCTAGCCTGGGCTGTGACCTCCAGACAATTTCTGAGGTCACAGCACAGGCTAGCACGTCTGTGAGGCCGCAGCATAACACGTTGGGGGCCGCCATTGCCAGCAGTCATGACTGTGTTTCATTGGCCACCATGGCTGCCCGACTTGGCGGTGGGCTAGGAGGACAGCGCAGATGGGGCCGCCTGCCCACATATTTATTGTGCTGTTGGCTGTACCCAGGCCTTGTGGCCAGTGGGACGGCTCTCCAACTATGGTCATATCAGATCAGTATCCCAACCTGACCCGGGCCAAGTTGCCCAGGATTTTCCATCCTGGAGCGCGATCCTGCTGCTGCGTGTCTGTTTTTACCCTAAGAGCTTACTGACCTACTAACCATTCCGAATGAAGATGAAAGCCACTGGAGCTGGAAAGTAGTATGAAGACAACCCTTCTGAAGAGGTTCGTGAACTTATCTCTCAACTATAGTTTGGATTTGGGCCTATCTGCGTGCCAGTTGGGGGGAGGTAGCTCTCTTCATCTACCAACCAATACTAACAAAATGGTAGCTATTTCCTTAGTTTGCCTTGTGTGAGGTATAGTGTGAGCCTATATAAATGTGATTATTATTATTTTATTATTAGCAAGCATTTATATAGTGACAGCAATGTACCTGGCGCTTTACAAAGTAATGGAATAGACACGGTCCGTGCCCTAGGGCTTACAATCTGAGAGACAAGGTGGGGTGGGGATGAAGGACGG
>TRINITY_DN4014_c2_g1_i1 len=256 path=[0:0-255]
TCCGATCTGCCCGGAGCATGTGGTGTTTGCAGTTGCACTGATGCACTGAGCTGAATCCAGTTGCACTGATGTGTTTCCAGTTGCATCATCAGTCAGATCAACATAGGCATCTGGAACAGCAAGAGTCTGGGGCATTTCATCCAAGTCTTGCTCATCAATGGGTGGCTCAAAATAGGAGTTCAGCGCCCTTTGCTTGTCCCAGTCATTCTCTGCCAGGTAGCACTGAGCCACAGCCAGGTCACAGCTAGCGATGGAG
>TRINITY_DN4014_c2_g2_i1 len=456 path=[0:0-455]
CCAGGTCACAGCTAGCGATGGAGGCAAACTCCCCGCACAGTAACTGCCTATGTTGCACCAACGCTATAGCTTCCTGCTCCTGCTGCTCTTCCTGCTCCTTCCCCTCCATAGCGCGTACTGTCCCAAATCCCTTTATCCGGTTGCAGGCTACCCGCCTGAACCAGAGGGCGATGCGCAGGCGCAGTAGGCGCGCTGTTCCTGCAGTTAGCAGCCCGAGTCAAAAACCTGGCGTTGTTGCCGCCAGCTCACAGCGTCATCCTGGTTCGAGGCCGGCGAAGCCAGTCCAGGGCCAAGGTTCCAGCCGCGGCGGCAGGGAGGCCCGTGGGCACTGCGTTCTAAGGGCGGGGAGCGTTCGGCGGATGGAACGTTTGCACTGCGGGTTTAGAACGCGGCGGGGGCGGAGCGGAACGCAAGAGGCCTGGGGACGACGAGGAGGAGGAGGAGGAGACGGGACGG
>TRINITY_DN4014_c3_g1_i1 len=460 path=[0:0-459]
GGATGATGGTCTCCCTTGAGCTGGATGATCTTTCCCTAAACCCATGTATTTTGTGGCTACAGATTCCTGAAAGCCATGGTGTTTTGCCAAGGTACCAGTGTCTGGTTTTGTTCTTCCCACAACACCCTGATACTCCAGAGATGAAAAGACATCTCCAGTAAATGATGAAACCTGGGTGGCTCAGATTGACTCCCAATTCATAAAAGAGGCCACATCTTCTATTAGTCCAGGCCTCCTCAATCCAATAGGACATTCAAATGGTTTCCCTTGCCAACCTTTGAGCATCAACTCATGCAGCTGCAAGCAGAAGAAAAGTGCTGAGAGAGAATTACAGCAATTTGGACAAGATGGTAACATGGATCTTGGAACATTGTGACTGTCTCACACCATACTACTTTATCCAACCTTCACAGAGTCCAATAACAGTAAAAAAAACAAACCAAAAAAACACCACCACCAC
>TRINITY_DN3924_c0_g1_i2 len=359 path=[1:0-126 2:127-127 4:128-138 5:139-157 6:158-358]
TGTTTTAAAATATGGTATTAGTGTTATCTGGTATGTAGGTGCAACATTCCTTTTGTATTAAGCACAAAGCCCACCCTTGCTGGCCAAAGTGAAATCTAGGGCTAATCTGTTCTGCAAAACCATTTGTTTGATGTCACCCATCTCAGTGGCTATACTTTAAGGTGTCAGCTGTTCGACAAATTGCTACTGTCCTGCAAACCTAAGTCCTTTAAGGGCAAGTCCTACTCCATAACCAGGGATAGTGATTCCCCAGTATGGTTGAGTTTCTGTTATTTCCCTTCACTGTCTAAGTTTACCCTGGGGTAAGGTGGGGGTAAATCTTATGGCAGGGAATATGGTACTTATAAAACAGGAGCCCT
>TRINITY_DN3924_c0_g1_i3 len=240 path=[1:0-126 3:127-138 5:139-157 7:158-239]
TGTTTTAAAATATGGTATTAGTGTTATCTGGTATGTAGGTGCAACATTCCTTTTGTATTAAGCACAAAGCCCACCCTTGCTGGCCAAAGTGAAATCTAGGGCTAATCTGTTCTGCAAAACCATTTGTCTGATGTTGCCTATCTCAGTGGCTATACTTTGAAAGGTGTCAGCTGTTAGGTTTGCTACTTCTTCCAGGCCAGTAGCAATTTGTCTAAGTTCTTTAATGGCGAGCTCTACTCC
>TRINITY_DN3924_c0_g1_i1 len=206 path=[0:0-93 4:94-104 5:105-123 7:124-205]
CAGGTGCAACATTCCTTCTGTATCAAGGCACAAACCCCACCCTTACTGGGCAAAGTGAAGTCTAGGGCTAATCTGTTCTACAAAACTATTTGTCTGATGTCACCCATCTCAGTGGCTATACTTTGAAAGGTGTCAGCTGTTAGGTTTGCTACTTCTTCCAGGCCAGTAGCAATTTGTCTAAGTTCTTTAATGGCGAGCTCTACTCC
>TRINITY_DN3924_c0_g2_i1 len=362 path=[0:0-361]
ACAGCAAATAATAAGAATGACATGTGCTTAATCCAACCTGGGATATCTGGAAGCAGATCAGTGAGCCAGGACCACCAACCCCAATTTTGTGATTCATGGAGTTTTGTCACAGCAGTTTTAAGGTGCTGTGCGTTTTGAAAAATGGTGTAACTGTTATCTGGTATGTAGGTGCAACATTCACTTTTTATTAAAGCACACACCCCACCAGAGTGGGGCCAGAATGAAATCCAAGGTGAGTCTGTTTTGCAAAACCATTTGCCTGATGCTGTCCATCTCAGTGGCTATACTTTGAAAGGTGTCAGCTGTTAAGTTGGCCACTTCCTCGAGGACTCTAGAAATTCGTCTGAGTGCTTGGATTGTGA
>TRINITY_DN3924_c1_g1_i1 len=255 path=[0:0-254]
ATATGAACCACCGCTTCTGTCTACGGGTCCTCAGGGGAAAGCGGAGTCTGGGCAAGGCTGGGGTTGGCTGGGGAAATCCCTTACACAGGGAAGCAGCAGGCAAAGTTACAGCAGCAAGCAAGGAAGCAGGCCTAGGTTTTGAGTTAGAAGAAGCTAAACTCTTAGCACACCAAAAGAGCAGTTTACACAGTAAATAAAGAAGGCCAAGGCCTAAAATGACAGCAAATAATAAGAATAACATGTGCTTAATTCAAC
>TRINITY_DN3965_c0_g1_i2 len=2307 path=[0:0-2092 1:2093-2162 2:2163-2306]
TCCGATCTGTTGTGCAGATGAGAGCTTGACTGGAGCATCGCCCCCTGTGCCCAGCCTTCCCCCCTCGGGCGCCGGGGTCTCCTCCTCCTCCTCCTCCCCCAGCCTTTGGCCAGACAACCCTTATGAGATTCCCTGCCTTCTAGGCCCCTAGTCCCGTTCTCACCTTCCCCTCTCCCTGCCAAGCCATTCTATAGCCAGCTACCTTACTTTGCGTTGCTCCGGCTCCTGATCTGCTCGACGAAGGAGCCCATGAGGCCCGAAAGCTTGTGACATCCATCAACTGGGGTTGGTCCAATAAAAGGTTACTCCCCAAGGACTGTCACTGACTTTGGCAAAGACAAATTTCACATGGATGGTAACGTGCTGTTCTGCACTGTATGCAGCAAGGCTGTAGTTTTTATTGACATAGCTACGGCTTCCGGCGTAGAGAGGTTACTCAAAAGGATATAGGGGTTCTACAATTGTAGAACACGTGGAAAGCACTAAAACAGAATGGAAATAAATGCAACAGGAGGCTGAAATAGCAGGGCCACTGACCAAAGTGAAGAAACAATGCACTGTAACTGAATCAGTCTAGCGTTTTACAACTGCAGAGAACAGCTTGTCACCTTAGATTTTGTTCAATGTGTGTAAAAGCAAATTCCTTTGCATAAAATAGGTTTACCTGTTGTCAGATTTTTTGAGCAAGTACGTTAAGGGAGGCAGTGCCATTCCCGTACCAGATCAATTGTACAGTATTCCCATTATACCTAAAGAGTGACTAGGGATAAATGAAAGTTCAGCATTTTACTTTAATTGTGGAAAAACACGGATTTTTAAAAACTTCTTTAAATCAGAGGGTTTTTTTTAAAAAAAAAAATCACGGAAAACTAGGAGCCCTGCTTATCACTCTAGCTGTGAACAACTTGTAGAGTTCCTAACCCATTTTATTCTGGTATTTTATTTTGTTCCGAGACCACTACTTGGCTTTAATTCAGTTCTGACTTCCTACTTGACTGAGGAAGGACCAGTTTGGCCCCAAAGTTTGCACACCGTCACCAACAGAAGTTGGTCCAATAAAAGATACAACTACTTTGACTCCACCCCATACTGGTAACCAGTCCGTTGAGCAAGGGAAATTAGAATAGCCAGGATTAAGAGGCAATTCAAAGTTTAGAGAAACAGAAAAAAGAACCTTAAGATGCAACGTCTGATCAATGATTTCCAAGACATAGTTTTTTTGTGGCAAGTTTGGGCTTCAGTTCTTTACCGCCTCCTACTGAGGATTAAAGAAAAAAAGCATGATTGAAAATGGAGGCACTTTACATATCACTATTTACCATCCAGTTCTTAAGACAGTAGTCTATCTTTGTACTCTTTGAATATGCGGAAATTCTAAAATGTCAACATTTTACTTTCCTCTTATAATAAAGGGTACACCAGCCTGCAGATAATGAGACTATTTTTAAACCAATGTTTTAAAATCTACCCCTCTCCTATTTTACACATTATGCATAAACTTATCAGAATGACACCATCAGTAATCAACTGGCATTCTGTACACTGCAGATGCATGCAAATTTAACCTAACTGCGCGGACAAAGGGCTTGAGTGGAACACTACTGAGTTGCAACTGAATTACTTTCTTTTTCTCCTCATAAAGGTGAATCACATTTGAATTATAACCTATTACCCTGGCTGGGTAGTAAGCAGACCACACGTCTACAGGGGTTGCATTTTTAAACCAGAATACAAATTCTTTATTTGCCAATAAGTTGGTGTCCTCAAAACGATGGCGTTTTTTGTACGCTGTGTTTTTTAGGAAGCAAATGTTCTCAAAGCAGCTCTTATTCTTCTGTTTCAGAGCCTTCATCCTCTTGACCGATCTGAAAATAGCGCAGTTCATAGGTCTCCTTGTCAGATGCAACCACACGAAGCCAATCACGAAGATTGTTCTTCTTGAGGTATTTCTTTGTGAGATACTTTAGGTACCTTTTAGAGAATTGCTTCTCGGATACCACCGAGATCTTATTCTTGAAGCGTTCAATGTGAACTACATTTCCCAGGTTTCCTGTTTTGCCATTGACCTTAACCTTTTCTTTCAGGAACTGTTCCTGTTTCAACAGAAGAGGGAAGATGGAACACTAGGGAATGGGGCCCTAGGTACGCACTAGGGAAGTGACCAAAATTTGCAGAGTCAAATATTCCATCTTCTACAGGATGGGTGAGGTCAAGATTGAATTTCCAAGTTGATTTTTTGGATCTTCTGTCTCTCTGAGGCGCCATCTTGGTAACAGAGCAGGCCTCATAAAAGACAGAAGCCGCGCC
>TRINITY_DN3965_c0_g1_i1 len=2237 path=[0:0-2092 2:2093-2236]
TCCGATCTGTTGTGCAGATGAGAGCTTGACTGGAGCATCGCCCCCTGTGCCCAGCCTTCCCCCCTCGGGCGCCGGGGTCTCCTCCTCCTCCTCCTCCCCCAGCCTTTGGCCAGACAACCCTTATGAGATTCCCTGCCTTCTAGGCCCCTAGTCCCGTTCTCACCTTCCCCTCTCCCTGCCAAGCCATTCTATAGCCAGCTACCTTACTTTGCGTTGCTCCGGCTCCTGATCTGCTCGACGAAGGAGCCCATGAGGCCCGAAAGCTTGTGACATCCATCAACTGGGGTTGGTCCAATAAAAGGTTACTCCCCAAGGACTGTCACTGACTTTGGCAAAGACAAATTTCACATGGATGGTAACGTGCTGTTCTGCACTGTATGCAGCAAGGCTGTAGTTTTTATTGACATAGCTACGGCTTCCGGCGTAGAGAGGTTACTCAAAAGGATATAGGGGTTCTACAATTGTAGAACACGTGGAAAGCACTAAAACAGAATGGAAATAAATGCAACAGGAGGCTGAAATAGCAGGGCCACTGACCAAAGTGAAGAAACAATGCACTGTAACTGAATCAGTCTAGCGTTTTACAACTGCAGAGAACAGCTTGTCACCTTAGATTTTGTTCAATGTGTGTAAAAGCAAATTCCTTTGCATAAAATAGGTTTACCTGTTGTCAGATTTTTTGAGCAAGTACGTTAAGGGAGGCAGTGCCATTCCCGTACCAGATCAATTGTACAGTATTCCCATTATACCTAAAGAGTGACTAGGGATAAATGAAAGTTCAGCATTTTACTTTAATTGTGGAAAAACACGGATTTTTAAAAACTTCTTTAAATCAGAGGGTTTTTTTTAAAAAAAAAAATCACGGAAAACTAGGAGCCCTGCTTATCACTCTAGCTGTGAACAACTTGTAGAGTTCCTAACCCATTTTATTCTGGTATTTTATTTTGTTCCGAGACCACTACTTGGCTTTAATTCAGTTCTGACTTCCTACTTGACTGAGGAAGGACCAGTTTGGCCCCAAAGTTTGCACACCGTCACCAACAGAAGTTGGTCCAATAAAAGATACAACTACTTTGACTCCACCCCATACTGGTAACCAGTCCGTTGAGCAAGGGAAATTAGAATAGCCAGGATTAAGAGGCAATTCAAAGTTTAGAGAAACAGAAAAAAGAACCTTAAGATGCAACGTCTGATCAATGATTTCCAAGACATAGTTTTTTTGTGGCAAGTTTGGGCTTCAGTTCTTTACCGCCTCCTACTGAGGATTAAAGAAAAAAAGCATGATTGAAAATGGAGGCACTTTACATATCACTATTTACCATCCAGTTCTTAAGACAGTAGTCTATCTTTGTACTCTTTGAATATGCGGAAATTCTAAAATGTCAACATTTTACTTTCCTCTTATAATAAAGGGTACACCAGCCTGCAGATAATGAGACTATTTTTAAACCAATGTTTTAAAATCTACCCCTCTCCTATTTTACACATTATGCATAAACTTATCAGAATGACACCATCAGTAATCAACTGGCATTCTGTACACTGCAGATGCATGCAAATTTAACCTAACTGCGCGGACAAAGGGCTTGAGTGGAACACTACTGAGTTGCAACTGAATTACTTTCTTTTTCTCCTCATAAAGGTGAATCACATTTGAATTATAACCTATTACCCTGGCTGGGTAGTAAGCAGACCACACGTCTACAGGGGTTGCATTTTTAAACCAGAATACAAATTCTTTATTTGCCAATAAGTTGGTGTCCTCAAAACGATGGCGTTTTTTGTACGCTGTGTTTTTTAGGAAGCAAATGTTCTCAAAGCAGCTCTTATTCTTCTGTTTCAGAGCCTTCATCCTCTTGACCGATCTGAAAATAGCGCAGTTCATAGGTCTCCTTGTCAGATGCAACCACACGAAGCCAATCACGAAGATTGTTCTTCTTGAGGTATTTCTTTGTGAGATACTTTAGGTACCTTTTAGAGAATTGCTTCTCGGATACCACCGAGATCTTATTCTTGAAGCGTTCAATGTGAACTACATTTCCCAGGTTTCCTGTTTTGCCATTGACCTTAACCTTTTCTTTCAGGAACTGTTCAAAATTTGCAGAGTCAAATATTCCATCTTCTACAGGATGGGTGAGGTCAAGATTGAATTTCCAAGTTGATTTTTTGGATCTTCTGTCTCTCTGAGGCGCCATCTTGGTAACAGAGCAGGCCTCATAAAAGACAGAAGCCGCGCC
>TRINITY_DN3965_c3_g1_i1 len=821 path=[0:0-820]
GATAAATAAAGGGAAAGGGCTTTCTCCAATATATTTTGTCATAAAATTGTAAGTTATTTCCATTCATGGTACCTTACACCAGCAATGCTGTAAATAGCAGAGATGGGAAGACTGGTGATAATTGGCAAGACCGTGGAAGGCTGCAAACTGCATATGTATTGTGGAATGGAGTTCAATGCAAGCATTTTGGAAAGGAGCTAAAATGTTTGCTGGATGCCTGATTTCACGCTAGAGAGGAGTGATATTCAGTGTAACCGGGGCAGCTCTAATGCTGTAACAAACACGGAGCTGAGTAGTTAAGAGAAGCACCTTTTATTGGACCATCTGTTGGTGTGTGCAAGCCTTTGGTCAACAGATGGCTCAATAAAAGGCCGCCAACTATTTGCTCTCTTGCATGGGACCAACACAGCAACCATACTGTAGTCAGCAATGGATAAGCCTGAAGCAGGAATTGATTCTGCAGTCTGGTAGGTGGTTCATTAAATATAAGGTAAAGGAGTGGTTGGAGCTGGAATTATTTGAATTATTTAGTGGATGACAGAAGTTGGTCCAATAAAAGATCTCGTCTGAACTATTCTGCCTCCACTTAGGTGTGAGACCAACATATCAACCACCCTCTCTCCCTGGTTAAACAGTAACTCTCCAGTCAAGCCCACGCGTGTTAGCTGATTTTTCTGTTTCTTAGGAAATTACTGATCCACAGACTATCCCTATCTGCTTTGTAGTATACTTATTACATATGTTGTTAAACTACAGCTTGTTTTGATATGGAAGAGTTTATTAAAATACATTTGGACTATCCAACCCCCACAAAAAAAAAA
>TRINITY_DN3931_c0_g1_i1 len=246 path=[0:0-245]
ATACTTCTGCTCTTCCCAGAGTCCCTTTCTGTACTTTCTTCCCAGAGCCCCTTTCTGCATTTTTCCTTTACAAGTCCCCCCTTGTGATGCCCATTTAGACCCCCTAAATGGCATCACCACTGCCACTTCGTTCTAAGTCCCTGGGGGCCCCTAATGGGTCCCTTGACTAGGGGTCGGCGGGGGAGCAAAGGGAATGCGCTGCCAAGCCTGGTGCTTACAGCAATCATTTGGAGAGATTGGGGAAGG
>TRINITY_DN3921_c0_g1_i1 len=574 path=[0:0-37 2:38-573]
GATCTACACTCTTTCCCTACACGACGCTCTTCCGATCTGGTGGCTCGTGGGGGGATGGATTTCCCTTCCTGGTTCCAATGCCCTGTAGAATCCTGGGTTTCCCCTTTCCTCCCGTTCCCTTTGCTACGTATATGGAGCGAGGCCTTGGGAGGCTCTTTCTCCCTTGGATATTTCCGGAAATCCTCTGCCAAGTCTAGTCTTCGGGTGTTGGCCTCTGAGCCACAGAGGTTGGGGTGCCAGCCTATTCAGTCTCAAGATAGAAGTCAGGTAGTGCTCCTGAGGCTGTCTTATTTGGCAACTTTTGGCAGGGTGGGGTGGTGCGTGTTGCAAAATAGCTAGGGAAGGCCCCGTCTGCAAGGCTGATGCGTGTGAATGCATTAGGCCCCGCCCAAAGAGCAGCAGAACGCACCGTCTCTGCCAGAAGCTCTGCCCTCGTCACCGGCGGAGTCCCTGCTGCTCTGAAGCAGGCGTGTCCTGCGTGACGATGTTGCACACCTCAGGTATCAATGCTCGCCACCTGTGGTGGGGCTCTTTTGGGCACTTGCTGTGTGCCACGTAGTACGCCTCCAGCACG
>TRINITY_DN3921_c0_g1_i3 len=1359 path=[1:0-822 2:823-1358]
GCCCCTTGCTTTCCCTACAGGGACCTGCGTTCCCTCCAGCCCCTTGCTTTCCCTACAGGGACCTGCGTTCCCTCCAGCCCCTTGCTTTCCCTACAGGGAACTGTGGTGGCAATAGGGAAAATGCAGCAAACATGGTCCCTACCTATCAAAGCCATCCAGCCTAAGGTGACCACTTTAAAGGTGACCCTTTAAAGAGTAGTGCCAGCCTGAGGACTGTGCTAGTAAGGCTGCAGGTGCTGACTGATAGAGGGGACAGCCCCTGACTGAAAGCAGCTAGGGGCTGGGCATGGCCAAGCCAGCTCAATAGAGTAGAAAGCTGGGCCAGAGCTCAAACCGAGATAGGTTTGGAGGCTGCTGTACAGAGATGGACTCATGAGAAGTCACTGGAGAAGCAGGTCAAAGGGCTGGGAGTCCTTGCAGGCAAACTAAGAGCTTGCCTAGGCTTGCTGAGGCTGGGAGCCGCCTACCGAGAGTGAGCCAAGCAGACAGGAGCTGCTTGGAACTCTGGGTTCTGCCAGGGGGTCACAGAGGGCTGGCTGACCCTGGGAAACCTAGAGAGACATTGAGAACCACCAAGAGTGGGGTGATATACTGAATAAAGAGACTTTTGTATGCTAATTCCCATTTGAAACTGCTGCTTGAGCCCCGATCCTGCCTGACTTATGGTGGGGAAGGCTTCACTGTATTAAAGTGACTATGGCTAATCATGTCTATGCCTGCTCTTTTTCGGAATGCTTTTACGCTCTTGGCCCCTAGGATATCCCACCGTATAGAGTTCCATAGGTAAAGCCAAGGGAGAGGGTTTGGTCTCGGCCAGGTCTGCGGTGGCTCGTGGGGGGATGGATTTCCCTTCCTGGTTCCAATGCCCTGTAGAATCCTGGGTTTCCCCTTTCCTCCCGTTCCCTTTGCTACGTATATGGAGCGAGGCCTTGGGAGGCTCTTTCTCCCTTGGATATTTCCGGAAATCCTCTGCCAAGTCTAGTCTTCGGGTGTTGGCCTCTGAGCCACAGAGGTTGGGGTGCCAGCCTATTCAGTCTCAAGATAGAAGTCAGGTAGTGCTCCTGAGGCTGTCTTATTTGGCAACTTTTGGCAGGGTGGGGTGGTGCGTGTTGCAAAATAGCTAGGGAAGGCCCCGTCTGCAAGGCTGATGCGTGTGAATGCATTAGGCCCCGCCCAAAGAGCAGCAGAACGCACCGTCTCTGCCAGAAGCTCTGCCCTCGTCACCGGCGGAGTCCCTGCTGCTCTGAAGCAGGCGTGTCCTGCGTGACGATGTTGCACACCTCAGGTATCAATGCTCGCCACCTGTGGTGGGGCTCTTTTGGGCACTTGCTGTGTGCCACGTAGTACGCCTCCAGCACG
>TRINITY_DN3993_c0_g1_i1 len=416 path=[3:0-60 5:61-75 6:76-98 8:99-101 10:102-121 11:122-122 12:123-126 13:127-298 15:299-301 16:302-337 17:338-378 19:379-415]
TATTTACAGACTTGTTTAATACATAAAAAGGTCACATACGTTTTTTAAAAAAAAGACTTGTAATGACGCTTTTTAATCATGGTCTCTACAAATTCTAATATGTGTTTATCAGATGGTTTAGTGATACGATCTAACCTGTCTTCAGGGTGAGGAGATGCCTCCACTTTATAAAACAACACAAGAGTTAGGTTAAAAGTGTCCTGGGTAATACATAAAACTTGTAAAGCATATGCCAACATCATTTGAATATGAAACACCTTTTGCATGCAAAGGTTATCACATACAAATTTAAGTTTTCTGTTTCTGTCCTCAGATGTCCAGGTTACACAATTATGATGGTGTTGTGAAGGGTCCTCTATTTCACAGGCCTCACAGTCTGTAAGCAGCTTTTCCCTCTAACAATGCTTTAAAATCCC
>TRINITY_DN3993_c0_g1_i5 len=374 path=[2:0-32 16:33-68 17:69-109 18:110-373]
TCTACACTCTTTCCCTACACGACGCTCTTCCGATCTGTCCTCAGATGTCCAGGTTACACAATTATGATGGTGTTGTGAAGGGTCCTCTATTTCACAGGCCTCACAGTCTGCAAGCAGCTTTTCCCTGTAACAATGCTTTAAAATCCCATACAGCGAGGCTCTCACGATAGACTTCATAAATGTCCTATGCTTTGAAGGCTGAGGATAGTCCGTCTCATTTACCTCCAAACCGAGCTACCTCTGCAGGGTAACATGTGCTTCCTGCTCTGGCTCTTTACTCTCCAGGCAATAACAGGCTGGACCCTCTGGTTTACTTTCATCTGGAATGTCATCTTCAGGGGCTCTTTCAAGCAGCTCCTGAGTATAAATTTTTT
>TRINITY_DN3993_c0_g1_i6 len=340 path=[6:0-22 8:23-25 9:26-46 12:47-50 13:51-222 14:223-261 17:262-302 19:303-339]
TCATGGTCTCTACAAATTCTAATATGCGTTTATCAGATGGTTTAACAATACGATCTAACCTGTCTTCAGGGTGAGGAGATGCCTCCACTTTATAAAACAACACAAGAGTTAGGTTAAAAGTGTCCTGGGTAATACATAAAACTTGTAAAGCATATGCCAACATCATTTGAATATGAAACACCTTTTGCATGCAAAGGTTATCACATACAAATTTAAGTTTTCTATTTCTGTCCTCAGATGTCCAGGTAACACAATCATGATAGTGTTGTGAAGGGTCCTCTATTTCACAGGCCTCACAGTCTGTAAGCAGCTTTTCCCTCTAACAATGCTTTAAAATCCC
>TRINITY_DN3993_c0_g1_i4 len=414 path=[1:0-59 5:60-74 6:75-97 7:98-119 11:120-120 12:121-124 13:125-296 15:297-299 16:300-335 17:336-376 19:377-413]
AGACTTGTTTAATGCATTAAAAAAAAGGTCACACATACATTTTTTTTTTAAAAGACTTGCAATGACGCTTTTTAATCATGGTCTCTACAAATTCTAATTGCGTCTATCAGATGGTTTAACGATACGATCTAACCTGTCTTCAGGGTGAGGAGATGCCTCCACTTTATAAAACAACACAAGAGTTAGGTTAAAAGTGTCCTGGGTAATACATAAAACTTGTAAAGCATATGCCAACATCATTTGAATATGAAACACCTTTTGCATGCAAAGGTTATCACATACAAATTTAAGTTTTCTGTTTCTGTCCTCAGATGTCCAGGTTACACAATTATGATGGTGTTGTGAAGGGTCCTCTATTTCACAGGCCTCACAGTCTGTAAGCAGCTTTTCCCTCTAACAATGCTTTAAAATCCC
>TRINITY_DN3993_c0_g1_i2 len=349 path=[0:0-59 13:60-231 14:232-270 17:271-311 19:312-348]
CTTGTAATGACGCTTTTTAATCAAAGTCTAATATACGTTTATCAGATGGTTTAACGATATGATCTAACCTGTCTTCAGGGTGAGGAGATGCCTCCACTTTATAAAACAACACAAGAGTTAGGTTAAAAGTGTCCTGGGTAATACATAAAACTTGTAAAGCATATGCCAACATCATTTGAATATGAAACACCTTTTGCATGCAAAGGTTATCACATACAAATTTAAGTTTTCTATTTCTGTCCTCAGATGTCCAGGTAACACAATCATGATAGTGTTGTGAAGGGTCCTCTATTTCACAGGCCTCACAGTCTGTAAGCAGCTTTTCCCTCTAACAATGCTTTAAAATCCC
>TRINITY_DN3993_c0_g1_i3 len=679 path=[4:0-111 6:112-134 8:135-137 9:138-158 12:159-162 13:163-334 15:335-337 16:338-373 17:374-414 18:415-678]
AAGCACAATACAAGCAAAAACTTAAGCATCTGTTACATTATTTACAGACTTGTTTAATACAAAAAAAGGTCACACCGTTTTTTAAAAAAATACTTGTAATGACGCTTTTTACTCATGGTCTCTACAAATTCTAATATGCGTTTATCAGATGGTTTAACAATACGATCTAACCTGTCTTCAGGGTGAGGAGATGCCTCCACTTTATAAAACAACACAAGAGTTAGGTTAAAAGTGTCCTGGGTAATACATAAAACTTGTAAAGCATATGCCAACATCATTTGAATATGAAACACCTTTTGCATGCAAAGGTTATCACATACAAATTTAAGTTTTCTGTTTCTGTCCTCAGATGTCCAGGTTACACAATTATGATGGTGTTGTGAAGGGTCCTCTATTTCACAGGCCTCACAGTCTGCAAGCAGCTTTTCCCTGTAACAATGCTTTAAAATCCCATACAGCGAGGCTCTCACGATAGACTTCATAAATGTCCTATGCTTTGAAGGCTGAGGATAGTCCGTCTCATTTACCTCCAAACCGAGCTACCTCTGCAGGGTAACATGTGCTTCCTGCTCTGGCTCTTTACTCTCCAGGCAATAACAGGCTGGACCCTCTGGTTTACTTTCATCTGGAATGTCATCTTCAGGGGCTCTTTCAAGCAGCTCCTGAGTATAAATTTTTT
>TRINITY_DN3972_c0_g1_i2 len=2672 path=[1:0-43 2:44-2671]
GACCACCGAGATCTACACTCTTTCCCTACACGACGCTCTTCCGATCTGGAGCATAATACAAGGCAATACAACCTGAACCCATTTTTCCATAGTAATGAGGTATTTAAAAACACTTACAAAGAGATGCTTTCAAAGGCATTTTAAAAATATAAAATAAATCACAACTTTTCCCCTTGTCTGGCTTGTATGAACATCATGGCTAAAATCTCTACTCCCAGCTGCTGGAGTTCCAGCTCCCTCTAACCCCGTGAGTGTAAAGCAGCTGGGTAGGAAAGTTCATTGGATGGCAGGAATCCCTGCTGGGGAAATGGGGGATGTGCGTTTCTAGAAATTAGCCCTACGCATGCTCCGGGAGCCTGAACCATCTTTTCTCCCTGCCCTTTCAACAGTGTGTCCATGTTACCTTTATCTAAACTGGCCATGTTTTGTGGCTAACCCCTACTGAGTAAGTGCCAGTGCTGTCCATACCAGCGGCTGGCTACAGGCGACGCTTGCAGTTCTCGCTCATCTTGTAGCAGGATGCTCCCTTTTATCTTTGGTTCAGGATCTTGGTTGCCCTGCATCCCACCTGTCTCTGCTTTTCCAGCTGGCTTTATCCTAATACTGACTTGCTTTTCCAGAAAACAAAGCGTGTGCCTCCCTGCAGAAAGTCTGAAAGAAGTTCAGAAACGGCTTGATATCCCTTTAAGCAGCAAAAATGCTCTACTTCCCCTATACTTGAAAAAAACAGCCTTTGGTTTTTTAGAAATGTATTAATACTTTCCCACTTGGCTAAGGAAACAAGCCAGGACCCCAGCACGCTGCTGGACAGTGTGTGTGCGCGCACGCATGTGCCTCCTTAGCACAGCAGTGTAAAACATGTCCTTGACCCTGGAAGAACTTGATTGTGTTATGGGCATCTTGGGGGATATTTTCCAAAGAAGCCTAGTTGGAGCTAATTGTTTTCATTTTGGAGTGCCACCGAAGCTGTTTTCCCCAGATGAAGGCTAGCTCTTCACTTCTGGGAAGCTTGGTACCTGTATCCCTTGGCTCTTATGTAAATGGATTTATACCTGCCTGCAAAAGACATCGTCTGTATCTAGATATCCAGATATCAGTATTGTGGTCAGCATGTCTCCCAGCAGCCATCAACGAACACACAGTAAAAACTACATTCAAAAGTCTCCCGTTTCACTAGAAGAACCTGATATGAAGCTCCTGCCAGTCCCTGCTGTAGCTCCCAGTTTAGGATTACAGGCTGAAATGCAAGTAACGGTGAGTGCCGCCCAAGTGGGAGAGGAAGCGGAGGCCATTGTGGAAGCTGCAGCTCTGTGGTCAGTGGCTGGGATGAGCAACTTTCCTAGCTGTTAGCATTCCATGGAGGTGAGAAGAAGAGTAACCCAAGGCCAATGCTGCTGCTGCACCAATCCTACTGCTAGTGCTGGCTGTGCATTGGCAGGACTTGCCCCATGCCCATCCCCTGCCAACAGACAACAGTGAATGACTCCAGGCCATTGCATCTCCAAATCCTGTCCTGGAAATCATCCAACAAAAACAAAAATACAAATAAACCTCCACCTCCAAAAGGGGGAGCCTTATACTGGATTGTTCGATTGCTGCTTTGTCACGGCAGCGGTTGCTCAAGCTCCAGGTGTGCCTGCCTGACCCATGAGAGGCGCATTGCCATCATGCGTGTCTTCCACAGGGGTCGGGTTGGTATGCACCACTATTGTGTTCTCGTCCAGCAGCTCACAGGCGGGGTTGGTGAAGGCTGAAAGTGGCAGTGTGATACGCTGCATTTCACGCTCATACACTTGCTGCTCGTGCTTCTCCTTCAGGTCTTTCCCTCTCTTGTAGATGTAGCCCAGGACAATTCCCGTTCCAATGGCAATTATTATCACCATCATGATAACCCCTAGTACATATCCTAGTATCCCCAGGTCTTTCTTTTCATTGGACTTCATTTTAACTCTCTGGCTGATTCCAATAACCCGCTGCACAGCTGCTCCCTCGCTCTGTGATGGTAAGCTGTCCACAGGTTCAAAAGCTTGCTCTGGTTCCTGAGACGCCTCCGTTTTGGCTGTAGGGGCTGCAAACACTGTGGTTGTGGTAACTACTGGGCATGGGGTGATGTTGCAGGGGCGTCTCTCCGGGGTGCCCGCCTCGCCGCTGACATAGCACCAAGGCCCCGCATCGCCGTCCGGGTTCCGGCAGCGACTGTGATTCTCGGAGACCGTCATAAGAGGGGCACGCGAGTTTCTCGGCACTGCCAGCCAGTTGAGGCACCGGGCCCCAGTGGCGGTGGCCTGCTGGCTGCCCCGGTAGGAGACTCCATTGCCGTGGATGCATTCTTCCGTGCCACTGACTACTCCTAGCAGCAGCAGGGCGCCGAGAATCCGCGCTGGAGCCATGGGCTGCATCTTGGGTTTAATCCGTGAGCAGAAAAACTTCAACAAACTCTGCCCATTTCTGATCCCCCTGTGGCTGGGGTTGCTTGGCTGGCGCTGCCGTGGCCGTAGCTTTAGCTTTGCAGCCAGATCTGCTCTTGTTGTTCTGCTCAGGTAAACAGCCTCTCTCTAGAACTGTACCTCCCCCTACTTGCCGCAGCGAAGGCGCCTTCCTTCTGGGTCCTAAACGCTGGGGACAGACAGGGCAGCGGACCAGGATCGCAGCCCAGAGGCAGCGTTCGCCGC
>TRINITY_DN3972_c0_g1_i1 len=2673 path=[0:0-44 2:45-2672]
CGCTCTTCCGATCTTTTTTTTTTCACAGAAACATTTTTTTTAATTTCTGGAGCATAATACAAGGCAATACAACCTGAACCCATTTTTCCATAGTAATGAGGTATTTAAAAACACTTACAAAGAGATGCTTTCAAAGGCATTTTAAAAATATAAAATAAATCACAACTTTTCCCCTTGTCTGGCTTGTATGAACATCATGGCTAAAATCTCTACTCCCAGCTGCTGGAGTTCCAGCTCCCTCTAACCCCGTGAGTGTAAAGCAGCTGGGTAGGAAAGTTCATTGGATGGCAGGAATCCCTGCTGGGGAAATGGGGGATGTGCGTTTCTAGAAATTAGCCCTACGCATGCTCCGGGAGCCTGAACCATCTTTTCTCCCTGCCCTTTCAACAGTGTGTCCATGTTACCTTTATCTAAACTGGCCATGTTTTGTGGCTAACCCCTACTGAGTAAGTGCCAGTGCTGTCCATACCAGCGGCTGGCTACAGGCGACGCTTGCAGTTCTCGCTCATCTTGTAGCAGGATGCTCCCTTTTATCTTTGGTTCAGGATCTTGGTTGCCCTGCATCCCACCTGTCTCTGCTTTTCCAGCTGGCTTTATCCTAATACTGACTTGCTTTTCCAGAAAACAAAGCGTGTGCCTCCCTGCAGAAAGTCTGAAAGAAGTTCAGAAACGGCTTGATATCCCTTTAAGCAGCAAAAATGCTCTACTTCCCCTATACTTGAAAAAAACAGCCTTTGGTTTTTTAGAAATGTATTAATACTTTCCCACTTGGCTAAGGAAACAAGCCAGGACCCCAGCACGCTGCTGGACAGTGTGTGTGCGCGCACGCATGTGCCTCCTTAGCACAGCAGTGTAAAACATGTCCTTGACCCTGGAAGAACTTGATTGTGTTATGGGCATCTTGGGGGATATTTTCCAAAGAAGCCTAGTTGGAGCTAATTGTTTTCATTTTGGAGTGCCACCGAAGCTGTTTTCCCCAGATGAAGGCTAGCTCTTCACTTCTGGGAAGCTTGGTACCTGTATCCCTTGGCTCTTATGTAAATGGATTTATACCTGCCTGCAAAAGACATCGTCTGTATCTAGATATCCAGATATCAGTATTGTGGTCAGCATGTCTCCCAGCAGCCATCAACGAACACACAGTAAAAACTACATTCAAAAGTCTCCCGTTTCACTAGAAGAACCTGATATGAAGCTCCTGCCAGTCCCTGCTGTAGCTCCCAGTTTAGGATTACAGGCTGAAATGCAAGTAACGGTGAGTGCCGCCCAAGTGGGAGAGGAAGCGGAGGCCATTGTGGAAGCTGCAGCTCTGTGGTCAGTGGCTGGGATGAGCAACTTTCCTAGCTGTTAGCATTCCATGGAGGTGAGAAGAAGAGTAACCCAAGGCCAATGCTGCTGCTGCACCAATCCTACTGCTAGTGCTGGCTGTGCATTGGCAGGACTTGCCCCATGCCCATCCCCTGCCAACAGACAACAGTGAATGACTCCAGGCCATTGCATCTCCAAATCCTGTCCTGGAAATCATCCAACAAAAACAAAAATACAAATAAACCTCCACCTCCAAAAGGGGGAGCCTTATACTGGATTGTTCGATTGCTGCTTTGTCACGGCAGCGGTTGCTCAAGCTCCAGGTGTGCCTGCCTGACCCATGAGAGGCGCATTGCCATCATGCGTGTCTTCCACAGGGGTCGGGTTGGTATGCACCACTATTGTGTTCTCGTCCAGCAGCTCACAGGCGGGGTTGGTGAAGGCTGAAAGTGGCAGTGTGATACGCTGCATTTCACGCTCATACACTTGCTGCTCGTGCTTCTCCTTCAGGTCTTTCCCTCTCTTGTAGATGTAGCCCAGGACAATTCCCGTTCCAATGGCAATTATTATCACCATCATGATAACCCCTAGTACATATCCTAGTATCCCCAGGTCTTTCTTTTCATTGGACTTCATTTTAACTCTCTGGCTGATTCCAATAACCCGCTGCACAGCTGCTCCCTCGCTCTGTGATGGTAAGCTGTCCACAGGTTCAAAAGCTTGCTCTGGTTCCTGAGACGCCTCCGTTTTGGCTGTAGGGGCTGCAAACACTGTGGTTGTGGTAACTACTGGGCATGGGGTGATGTTGCAGGGGCGTCTCTCCGGGGTGCCCGCCTCGCCGCTGACATAGCACCAAGGCCCCGCATCGCCGTCCGGGTTCCGGCAGCGACTGTGATTCTCGGAGACCGTCATAAGAGGGGCACGCGAGTTTCTCGGCACTGCCAGCCAGTTGAGGCACCGGGCCCCAGTGGCGGTGGCCTGCTGGCTGCCCCGGTAGGAGACTCCATTGCCGTGGATGCATTCTTCCGTGCCACTGACTACTCCTAGCAGCAGCAGGGCGCCGAGAATCCGCGCTGGAGCCATGGGCTGCATCTTGGGTTTAATCCGTGAGCAGAAAAACTTCAACAAACTCTGCCCATTTCTGATCCCCCTGTGGCTGGGGTTGCTTGGCTGGCGCTGCCGTGGCCGTAGCTTTAGCTTTGCAGCCAGATCTGCTCTTGTTGTTCTGCTCAGGTAAACAGCCTCTCTCTAGAACTGTACCTCCCCCTACTTGCCGCAGCGAAGGCGCCTTCCTTCTGGGTCCTAAACGCTGGGGACAGACAGGGCAGCGGACCAGGATCGCAGCCCAGAGGCAGCGTTCGCCGC
>TRINITY_DN3990_c0_g1_i1 len=253 path=[0:0-252]
GGAAGTTGTTTTAATTAACAAAATACGTTAATTTTATACCAATTATTATGGCTTGTTACTTAGACTTTTAGGCCCTTTTTAAATGGACTGCAAGGCGCCACAGTCCGTGGGGGATGGGTGGAGGTGGTGGCAGGTGTGTGGTGCGGCATACAGTCGCACACCCACCTCCACGCATGGAGGCACCTTCGTTTTTTCCAATGCCTCCGTGCGTGGGCGATGGGTAGAGCACGCACACACCCCCATCCAATCCTCC
>TRINITY_DN3990_c0_g2_i2 len=1976 path=[0:0-1570 2:1571-1642 4:1643-1975]
TAGAATGAAAAGTGGTTGTTTTTTATTAAATTTTTTCATTCCAAAACTATCTTCTTTTTTTTTTTTTTTTTTCTTATAGGGCAAGTTTACTTAAGATCAGCACAGTTGCAGCCACAGACAGTCACATCATTAATTCTCAAAAACAAATGGGAGTTCTCTGTGGATGGCCAATACATCCATATATTACACCTTGATGCAGAAAAAGAGTTCTGTACAATTGTTTCAATGGTTACATAATTTCAAGAATGTAATGCATGAATACAGACAAATGAGCTTAGTGTCCTTTCAGTGTGGTAGGACTCTTGCCCATTAGCAAGAAAGACAGTTACACATGAAAGTCATGGGCATCAATAGGAGGCAAATAATACACTTCATGTTGTATAAAGTTAATACTTTTTAAAAGTGCTTCATTCCAACAGGAAAGCCATACTGCTGCTTAGGCTTTTCATTCTGCATTGAAATCATTTCAGACTGGAGTGTTTCTAGACATTTATAAGATAGAGGTACAATTAATTCTTTTTATTAATTTTTTTAAGCAAGAAATATTCAGAGTGCTTGTTACGTTTCCCCAAATGCTCTCCTTCTAGGTTATCTTTTCCTCTTGCAGAAATCAGTGAGACTGTGCAATGCTGGAGAAGTAGTCTAAGATGTCCTGAATTGTGAATTCCATAGTAATACCAGATCCAGGATAGCAGCGGGCTATTAAGCCTTCAAAGTGCTTGTACTGGCGTATGAACTCATCTTGCATAGAATGCCATACAACCTGAAGTAAGTTTTCCTCTTCACAAAGATGTTTATCTACCTTCTTATAGAGGTTATCTAATCCCTTCTTCACTTCCTTACCAGGATACTCCTTTATAACTTTGCGAAGCTCTTGTTTATTGAATGCCAATTGATAGCTTACTTCTTCTTCTCTTATCCCTTGTGCCACTCGAGCTTCAACACCTTCGAAGAAATGATTTAATTTCTCAAGAGGCTGCCCCAAAGAGTAGATGACATAAGACTGAAGATGATCAGTGTATTTCTGTTTAGCTTCTTTTTTCTCAGCTTCTAGACATGAGATTTTCAAACGAGAGAGTGTTGCAAAAATGTGGTGAAAGTTCTCCATCATGACCACATCCCTGGGTGTCTTCTGGCTCTCATTTGCTACTTTCTCTACATTGATGAAAACAGCTCTAATAAGTTTTATGTAGGCTTTATCTAGATCTCCTCGACGCTCTGCATTTTTGAAGATAGATTCAGCAAGCGCTGCAAACTCTTCAAATTCAGCAACAAATGGAAGAATTCCAACTTTACTTTTCTTTGATATCTTTACATCTTCCATCTGTTTTATTTGGTTACTAATGCATTTGTCAAAGTTCCTTTTGACAGTCACCAAAACATTTCCAAGCGTTGTGCTGAGGAAAGAAGCCGGATCCACATTTTGTGCTGTCCACACATGGTGACTCATTTTAACGAGCATATAAAGGGAATTGAAGCTATCAATCTTGTCCCCAAGAGCAATAAGGTTATTCAGCTCTGGCTCAACACAGCGAAATATTTTAATCATCATCTGTCGTATCATGTCCTTCTCCGATATTGATTGTGAACCGGTAGGATGTGACCGTGATAAAGTTCCCCCATCCACTTCCTCTGTTTCACTCTACAAGAATTGTCCAGGAGTTTTAAATAAATAAGAGGCCATTTCCATAGGTAATAGTCATCTCAAGTAAAACCTTATAAAAGTGGTAATGGTTTTTTCCTCAAAAAAGATGCTTAGTTACCTAAAATAGTTTTAGAAGGCAATATTTAAAACTGAGCGACATTTGCATCCTCTGCTACAGGCCAAGTCAGTTGGTCTTCTCAAAAACAGATACCGACGCTATTTTGTCAAATTGTCAGCATCATGCAGATTTATTTTAAGCCGTGGTCATACAAGAAATTCCTTTACTAATGAATCCAACAACCTCCCTACCTTGGGGAAGTGCTGACAGATC
>TRINITY_DN3990_c0_g2_i1 len=2244 path=[0:0-1570 1:1571-2171 2:2172-2243]
```
