## Supplementary material 5 for "The changes in the p53 protein across the animal kingdom pointing to its involvement in longevity": Sphenodon punctatus assembled transcripts.txt (part 43 of 140)

```
TAGAATGAAAAGTGGTTGTTTTTTATTAAATTTTTTCATTCCAAAACTATCTTCTTTTTTTTTTTTTTTTTTCTTATAGGGCAAGTTTACTTAAGATCAGCACAGTTGCAGCCACAGACAGTCACATCATTAATTCTCAAAAACAAATGGGAGTTCTCTGTGGATGGCCAATACATCCATATATTACACCTTGATGCAGAAAAAGAGTTCTGTACAATTGTTTCAATGGTTACATAATTTCAAGAATGTAATGCATGAATACAGACAAATGAGCTTAGTGTCCTTTCAGTGTGGTAGGACTCTTGCCCATTAGCAAGAAAGACAGTTACACATGAAAGTCATGGGCATCAATAGGAGGCAAATAATACACTTCATGTTGTATAAAGTTAATACTTTTTAAAAGTGCTTCATTCCAACAGGAAAGCCATACTGCTGCTTAGGCTTTTCATTCTGCATTGAAATCATTTCAGACTGGAGTGTTTCTAGACATTTATAAGATAGAGGTACAATTAATTCTTTTTATTAATTTTTTTAAGCAAGAAATATTCAGAGTGCTTGTTACGTTTCCCCAAATGCTCTCCTTCTAGGTTATCTTTTCCTCTTGCAGAAATCAGTGAGACTGTGCAATGCTGGAGAAGTAGTCTAAGATGTCCTGAATTGTGAATTCCATAGTAATACCAGATCCAGGATAGCAGCGGGCTATTAAGCCTTCAAAGTGCTTGTACTGGCGTATGAACTCATCTTGCATAGAATGCCATACAACCTGAAGTAAGTTTTCCTCTTCACAAAGATGTTTATCTACCTTCTTATAGAGGTTATCTAATCCCTTCTTCACTTCCTTACCAGGATACTCCTTTATAACTTTGCGAAGCTCTTGTTTATTGAATGCCAATTGATAGCTTACTTCTTCTTCTCTTATCCCTTGTGCCACTCGAGCTTCAACACCTTCGAAGAAATGATTTAATTTCTCAAGAGGCTGCCCCAAAGAGTAGATGACATAAGACTGAAGATGATCAGTGTATTTCTGTTTAGCTTCTTTTTTCTCAGCTTCTAGACATGAGATTTTCAAACGAGAGAGTGTTGCAAAAATGTGGTGAAAGTTCTCCATCATGACCACATCCCTGGGTGTCTTCTGGCTCTCATTTGCTACTTTCTCTACATTGATGAAAACAGCTCTAATAAGTTTTATGTAGGCTTTATCTAGATCTCCTCGACGCTCTGCATTTTTGAAGATAGATTCAGCAAGCGCTGCAAACTCTTCAAATTCAGCAACAAATGGAAGAATTCCAACTTTACTTTTCTTTGATATCTTTACATCTTCCATCTGTTTTATTTGGTTACTAATGCATTTGTCAAAGTTCCTTTTGACAGTCACCAAAACATTTCCAAGCGTTGTGCTGAGGAAAGAAGCCGGATCCACATTTTGTGCTGTCCACACATGGTGACTCATTTTAACGAGCATATAAAGGGAATTGAAGCTATCAATCTTGTCCCCAAGAGCAATAAGGTTATTCAGCTCTGGCTCAACACAGCGAAATATTTTAATCATCATCTGTCGTATCATGTCCTTCCTGTTAAACATAGATAATAGATAAGCTATACATACAGCTCAAAATTTACCTGGCTACTGTTATTTTCATGCATAATTTTATGGAAAGTGGAATAGATATTTTTCAACCTCCTGAGATGGTGCTAGGGGAAGAATGAACAAGATGTTTTCAAGCATATTTGTAGTTAAAGCTTGTAGCTCTTTTTGAGCTCAACATTATCCAAGACAGATGTTTTTCTTCATTATTCTCCTACTCAAGAAACCCTGTCTTGTTCCCAAAGTAAGAGTTACTACATATCTAAGTTTTAAATTATTCTTCTGAGTGTTCTTTTAAGACCAACATAAACCTAGGTTTTCTTTGCCAATTCTGTACAGCAGGAGGTTATTACATTAATAAAACTTGCACTGTATTATTATATGGGTGGACACACTCAAAATGCAAGTATACATTAAGCTATTAAATATTTACTGAATAATTTACAAGTCTAACCATCTAGCTAGAGAACATACACTGTTTACTGCCATTGAGAAAAAAAGGAATCACTTTTAAGGTTTACAATTTATTAGAAAGGTGTAAGTAATTTTCTAGACTTAAGAATGAAGTTAAAAACATCACCACTTACTCCGATATTGATTGTGAACCGGTAGGATGTGACCGTGATAAAGTTCCCCCATCCACTTCCTCTGTTTCACTC
>TRINITY_DN3990_c0_g2_i3 len=3317 path=[0:0-1570 2:1571-1642 3:1643-3316]
TAGAATGAAAAGTGGTTGTTTTTTATTAAATTTTTTCATTCCAAAACTATCTTCTTTTTTTTTTTTTTTTTTCTTATAGGGCAAGTTTACTTAAGATCAGCACAGTTGCAGCCACAGACAGTCACATCATTAATTCTCAAAAACAAATGGGAGTTCTCTGTGGATGGCCAATACATCCATATATTACACCTTGATGCAGAAAAAGAGTTCTGTACAATTGTTTCAATGGTTACATAATTTCAAGAATGTAATGCATGAATACAGACAAATGAGCTTAGTGTCCTTTCAGTGTGGTAGGACTCTTGCCCATTAGCAAGAAAGACAGTTACACATGAAAGTCATGGGCATCAATAGGAGGCAAATAATACACTTCATGTTGTATAAAGTTAATACTTTTTAAAAGTGCTTCATTCCAACAGGAAAGCCATACTGCTGCTTAGGCTTTTCATTCTGCATTGAAATCATTTCAGACTGGAGTGTTTCTAGACATTTATAAGATAGAGGTACAATTAATTCTTTTTATTAATTTTTTTAAGCAAGAAATATTCAGAGTGCTTGTTACGTTTCCCCAAATGCTCTCCTTCTAGGTTATCTTTTCCTCTTGCAGAAATCAGTGAGACTGTGCAATGCTGGAGAAGTAGTCTAAGATGTCCTGAATTGTGAATTCCATAGTAATACCAGATCCAGGATAGCAGCGGGCTATTAAGCCTTCAAAGTGCTTGTACTGGCGTATGAACTCATCTTGCATAGAATGCCATACAACCTGAAGTAAGTTTTCCTCTTCACAAAGATGTTTATCTACCTTCTTATAGAGGTTATCTAATCCCTTCTTCACTTCCTTACCAGGATACTCCTTTATAACTTTGCGAAGCTCTTGTTTATTGAATGCCAATTGATAGCTTACTTCTTCTTCTCTTATCCCTTGTGCCACTCGAGCTTCAACACCTTCGAAGAAATGATTTAATTTCTCAAGAGGCTGCCCCAAAGAGTAGATGACATAAGACTGAAGATGATCAGTGTATTTCTGTTTAGCTTCTTTTTTCTCAGCTTCTAGACATGAGATTTTCAAACGAGAGAGTGTTGCAAAAATGTGGTGAAAGTTCTCCATCATGACCACATCCCTGGGTGTCTTCTGGCTCTCATTTGCTACTTTCTCTACATTGATGAAAACAGCTCTAATAAGTTTTATGTAGGCTTTATCTAGATCTCCTCGACGCTCTGCATTTTTGAAGATAGATTCAGCAAGCGCTGCAAACTCTTCAAATTCAGCAACAAATGGAAGAATTCCAACTTTACTTTTCTTTGATATCTTTACATCTTCCATCTGTTTTATTTGGTTACTAATGCATTTGTCAAAGTTCCTTTTGACAGTCACCAAAACATTTCCAAGCGTTGTGCTGAGGAAAGAAGCCGGATCCACATTTTGTGCTGTCCACACATGGTGACTCATTTTAACGAGCATATAAAGGGAATTGAAGCTATCAATCTTGTCCCCAAGAGCAATAAGGTTATTCAGCTCTGGCTCAACACAGCGAAATATTTTAATCATCATCTGTCGTATCATGTCCTTCTCCGATATTGATTGTGAACCGGTAGGATGTGACCGTGATAAAGTTCCCCCATCCACTTCCTCTGTTTCACTCGATGCCGGTCCAGGCACACTTTGGTGCTGTTGTAGTTTGAAGAATTTACTAATGAAGTCTTGTTCTGCCAGACATAAGGGCTCCAGTTCACTCAGAACTTGCTCAAAGATCTTATCAAACTTAGTTCTATCAGCCACGTCAAGATCAGAAGCAGACATATTTCCCATATCCAGCAATGATGATGATTGAGACCTGCGATTTCCAGAACTCTGAACAGAGAGTTTGTTTAGGCTAGAAGTAGACCCAGTCAGTTTTCCAGAACTTCCATGAAGACCAAACTTCTTTCCTTCTTTGGTTGCACCTGTCATTTTGATCTTGGCAACCTCAAAGAAATCCTTAATTTCCCTTTCATACAGCCGTGATAAATAATCCATGTAATTCCTTGTTAGCCCTTCATACTTTTCATAATCTGTATTCTTTAACCATTCCATCAGTTTGGCATATCGAAGCAAGTCTCTGTGGAAAGGATGGTGATTGGGTAACGTCAACTCAATGGAGTGCTGCGCAAGCGTAGAGCTTTGGTCGTGGCCCTGCTGAACAAATACATTGTTCAAATGACTGGCAAGTCTCCGTGCAAACTGTTCCCGCAGGTCACTAAAACGCTGCTGTTGCTGTTTGACTGCATGAAGCATATCATGTCCTGGTCGAAGAGCTACATTCATACACTGCAGAAGAGCATCCGCTGCATTAGTGCAGGCCTCGATGCCTCGAGAGGATGACAGATCCCCTTCCTGGAGGGCCTTTATGTGACCTTTTGCCAAATCCATATGGTTAACTAGGAATTCTATCTCCGACAGCAGTTTCACATTGTTTGTGTTGCTGAGATGAATTAGGTGGTTGCTTTCTGAAATCTGGTCCATTTGCTCTTTTACACTCTGCAGCATCTCTTCGTAACTGCTCAGCTTCAATTCAATTTGATCCACCTCCTTCAATGCTTCATCCAGCAGCTTCATCAAGATGTTCACTTGTTTCTCTGAGGCCATGATTGACTGTATATTTGCCCCATCTAGCACTTGCAGCTCCCTGGATAACTTTTCCGCAAAGGCTTCAGCATTAGAAATAGCACATTCACAACCCTCCATCATTATTTCAATGTCCTGTTCCTCTCTTGCATTTAATTCTTGATACTCATCCACTGCCTCTTCATCTCCTCCTGCTACACTCTGATTCTCTCCACTTGGAACAGATTCTTCCAAAAGATGAGAGCTAACATTTATAAAGTCGATTTTCTTCCTAAGGTATCGCTGATTCAGTTTCCAAATGCATGAAATGAAAGTATTCTTTTCTGCTGTGCTGCTGGCAACCCATTTGTACACTTTGTCAAAATGTAAATCAAATTCAGGATTTTCTTTAACAGCATCTTTGGCATCGACAACAGCAAGATCTCGAAGTGCCCACGCTGTCTGTCTTTTGTAGAAGTCTCCTTTATCAGATTTTTTCACCTTCACCACGTTCACCTGCACTGGACGTTCCGTTGTTACTGTGGCACACAAAAAACAATTTCTCTTCTTTTTTCCTGCTTTGCAGACATTCACAATGCTTAACAAGCGTTCATCGTTTGGAGTAAAAATATCCCTCTGTAAGGCATGCTTGATTGCAGTCATTTTTCTATTAGCGGCGGCTCCGTCCCAGCCAGTCTCGGGCGCTCGCCTAGACCCGGAACAACCAGATCGG
>TRINITY_DN3990_c0_g3_i1 len=739 path=[0:0-738]
CCCTACACGACGCTCTTCCGATCTACCAGGATAGCAGCGGGCTATTAAGCCTTCAAAGTGCTTGTACTGGCGTATGAACTCATCTTGCATAGAATGCCATACAACCTGCCAAAAGAAGAAAGCAAACTTTCACAATGACAATTCACATGCAGATCTGCAATGTCAACATGTTATTTTAAACACTGACCAGAGCGGAACTAAAGTAAGTAACACTTATATCAAGAGGCCAAATATTCCTCCAGTGTGTTTTTTGACCTATTGTCTCATCTGGAGGGTGAAGTCTTTGGGACAGAGTATCATTCTGTTATGTGTTGTATATTGCTGAACAGTGGTGGTTTCAGTCCATGATGAGCTTTTAAACACTAAGACCACGATCCAGCTACGCAGTTATACTGAAAAGCAGCGCCAGCATGCGCTAGAAGGGTGACCAGCCCTTGCACCATGGGCACGGATGTGCCAGATCCCCCAGCACACACACACACACACACACACACACATATGCGCGCCAGACAGCTCACCTTTATGCGAAAGCACATGCAGCACACCCAAGCAAAGGCATAGAAATGGTAAAGCAGAGGCACTGATCACAGAGACTCTTTTCTAAACCTACCGTGGAGGCGCCGTGGTCCGTGGGGGATGGGTGGAGGTGGTGGCGGGTGTGCAGCCTGGCACATGGATGTACACCCACCTCCATTGATCTCCACTCACTGAGGCACCTCCATTTCCCTCAATGTCTCCG
>TRINITY_DN3997_c0_g1_i1 len=236 path=[0:0-235]
GTCCACCATCCTTTATTAGTACCGTCCACAATCCCTGGGGCTGCTGGCTCAGTCGCCTCCACCCTGCTTGCTCAGGTCAGGCTCAGGAGCAACACAACATCAACCCCCCAAAGTCCAGCCAGCCAGGCCTCAAAGCCCCAGGCACGAGGCTCCCTCCTGGGCACAGTTTCTCCTTCTCTTCAGCACCCAGACAGAGACGCCTTCCTCGCTGCTTTGCCTGCCCTTATATCCCAGCA
>TRINITY_DN3997_c0_g2_i1 len=203 path=[0:0-202]
TCAGCCTTAAAGGGCCAGTGTCCGCCCCACTCTGTCCCTGGCGTCATCAGTCTATTCTCCACACATGCGGATCTTTCTCTAGGGGCTGGCTCTGCCACGCCCCTGGGCATGCTCAGTCCTCCGGCTGACCCGCACGGCCCCCTTCTTAAAGGGACAGCAGCTGCACAGGACTGCTCCCTGCTACACCACTCCTTTGGGGGGCC
>TRINITY_DN3949_c0_g1_i1 len=1531 path=[0:0-1530]
CTTCCGATCTTGGCTGATAAGATTTGTTTATTTGTTCCTAAACAAGTTCCACAAATAACCATAATGACCACCTGCTGAATGCAACTAGATTCCTTCTAAATATTACAGTAGTAAATCACAAAGGTATTATATTTTCAGTAAATCTGATTTTTTTAGGTAATTCTATAGGTCTTAATAGCATTAAAAGGAACGTATTGATGTAATCTTACTTCAACATAAGATTAATCCATTTAAGAAAACTGGCCTTCGGTTTAAATGAATGTTTGTTTTCTTGTTCATTTTCCTTTGTATTCATTTTAGTTGTCTCCGTTTTTTCCATCAGGGTTTCACAAGTCTTCAGTGCTTGTGCAATTTCTTTATCAGCATTAAAATGCACCATTTGTCTACTGAGAATGGGGACGACTAAATTGAAGTCATTAACTCTTTTGTTTAGTTTCTTGATATTTTCTACAAATTGTTCACAAACTTGACTCCATTGCTTCTCTTTATATGGAGTCATTGGCTCTCCAAATTTATTCCTTGATGTTACTATGTCCTTTCTTAGTTGCTCAATAGTTTCCCGTATTTCTTTCTGCATTAGGATCCATTCTGGTTGGTAACCGTTGTCTATTAGAATCCTGTTCAGGTTGTGAGTCATGGGATCAATATGTGGACAGTATGAAAATTTTTTCAAGGGTTTTCCTTTACCACTGAGATTATCAAAGTCTCCTTTAGCCATCGATTCCTGGATGAGGTCCTCAACCAAACGCTCAATTGCTTGGGTTATTTTTATCTTCTTACTCTGCCTTATGTCTTTGACCATCATACTGTCATTCATAGCATATTGACTCTCCAGTTTCTGCTTTCGATATTCCATCACCTGCTCAGAAGCACGGTCTACTCTAAACTGCATATACTGTCGCTGTCTTTTACTTGGTGTACCAAAACCAATGCCTTCAAAACTTAAATACTGTCTGTGCTGTGGTGCTTTGAATTTAGATTCGTCTTCCTCTTCACTGTTATTTTTGATTGATTCCATTTTCCTTCCTAAATCAGCAAGCACAGCTCTGTATGCTTCTTGTATTTGCACAAATGTTGCAGAATCTGCAGTGATGGAACCACTGTCTGGATGATACTGTTTGGCAAGATTTCGATATGAATTTCTTACATCATCTAGAGAACACCCTTCCTGAAGTTTAAGTAGTCTGTAAGAGTCTTTGATGTTGCTTTTAGGCTTGTGATCTGATAGCAGTCTGTGGCCAATGATACAGCCATATGGAAATAATTTTACTCTTTCTGGAATCATTGTTGAATGTGCCGATACATGCCATCCTATTTTAGTCGTCATAACACAAAGCCACTTCATAGCTCTTCAATGCTATTACATTCTAAACAGTGACCTTTGATTCCACTGAAAAGACTGGAACTTGGTAATTCCGTATGGTTACAGAAGCATTGGGCTTTCCAAGCAGTTCCATTTTCAGACCTTAACGCTGTACCCTAACGTTCTTAGGACTGGGTGACCTCTCGCGCCGCCCCTTCGCTCCCTCCT
>TRINITY_DN3999_c0_g1_i3 len=1670 path=[0:0-279 2:280-1142 3:1143-1261 4:1262-1669]
ACGCAGGATCCCGGGGCGAGAGGCGGGTTCCCCGGGCAGAGAGGAGGCAGGAGCCGGGCCGGGCCGGTGGGAGCTCAGTGTCCGCCCCGGGAGGGGAAAAGCCTCGGATCTTCCCTCCTATGGGGACCCAGAAACCCCTCATCGTCCCGTGGCTGGTGCGGCAGCTCGACTCCGGCCGCTACCCCGGCGTGTCGTGGCTGAACCCGGAGAGAACCCGCTTCCGCATCCCCTGGAAACACGGGCTGAGACAGGACGCCAATCCCGGGGATTTCCACATCTTCCAGGATTGGGCCATTGCTAGCGGAGCCTTCCGTCCGGAAACGGATTGTCCAGCTCCCTCTTTATGGAAGAGAAATTTCCGCGCAGCCCTCAACCGCAAACCAGGGATTCAGGTCATCGAGGATCACAGCTCTGACTCTGAGGATCCCCACAAGGTCTACGAGATCCTGACTGATACACTGGGAGCCGCAGGTAACAGAACTTCAGGGGAAACCCAGTCTGACGTGCTGCTACCCAGCCCAGCGAGCACTGTCCGGGGAAGAGAGAACGATGACCTTGAGGAAATTATCAAAAACCTGGATCTTGCCAGCTCTGGAGATCCACCATGTCCAGTTTTGGTTTCACAAGTTCCATATTTTGAAGACGGAGCAACTGGGGGGGGTGCTTCATCGCCTCCTGGTTGCTATGGCGATTTGCCCCTCCCTGTCCCAGAGCGATTGCCATCCGAGATCATGGGGCTTACGATGATTCCAGGAAACGATTTTGTGTCCGATTTTGAGGTGTGTGTCTATTACCGGGGCCGGCGCGTCCTTCAGACCGTGGTCCCCCATTCCCAGGGATTTCGCCTGGTTGCGCCGGACTCCCCCGGCTCCGCTAGCCCGTCCCCAGGGCTGCCGGACATCCCCTTGCCGGACGTGGGCTGCCTCAGCGACCAGCTTCAAGCCACGTACACCACGAAGCTGCTACAGCGCCTAGCACCGGGAGTCATAATCCGGGCTGAGCAGTCTGCGCTCTGGGGGGGACGCTGGGGGCGCTGCCACGCCTACTGGAGCCACTCGGAGATTCCCAGCGTGGGGGCGCCGGGGGGAGAGCTGCCGAAAGAGGAGTTCGCTCCGCTCCTGCGCGTGCAGCAATACACACAAGATTTGATTGGGTACATAAAGGGGGCCCGCGGCTCCCCTGACTACACCCTGTGGCTCTGCTTTGGGGAGGATTGGCCGGATTACCAGCGTCCCTGGAAGAAGAAGCTCATCATGGTTCAGGTGATCCCCAAAGTCCTAGAGACTCTCTACGAGATGAGCCAGCATGGGGGGTCTTCGTCGCTGCAAGGGGCCGAGCCTGATTTAAGGATTTCCGACTCGCTGCAAGGGAAGAGCCTGCTGGAATTCCTAGAGGACTGGGAGCAAGAGATGGACGCAGAGAACTACGGCTAGAGGCACGGCTGGAAGAGCCCAGCCCCCTAGAAAGATGGGCACCCTAATTGCCAAGATGCTGTGGCCTCGGGGGGTAGGGGCAGATGTTTACACAGGGATGGCGGGCAGTGCCGAGATGCAGCTTCTTCGGGGTACAGACTCCTGGGACACGGTCGCTATCGTTTAGCTATTCTTGGGGTCTTGGGAGGAGAACAGTAGAATAAAGATTAGTTTTCAAATACTTGAAAAAAAAAGATC
>TRINITY_DN3999_c0_g1_i2 len=1539 path=[1:0-148 2:149-1011 3:1012-1130 4:1131-1538]
ATTGAGGGGCAGCGGCAGAGCTGGGAGAGCAGCGACCGCGTGTGGCATCTAGAGAGAGCGGCAGAGCTGAGGGGAAGCAGGAGACTCCAGCGTAAAAGCCCCCACAGCTCCCTTCTCCCAGTATGTGCCTGACACCCCGAATCTACTCCCCAGGATTGGGCCATTGCTAGCGGAGCCTTCCGTCCGGAAACGGATTGTCCAGCTCCCTCTTTATGGAAGAGAAATTTCCGCGCAGCCCTCAACCGCAAACCAGGGATTCAGGTCATCGAGGATCACAGCTCTGACTCTGAGGATCCCCACAAGGTCTACGAGATCCTGACTGATACACTGGGAGCCGCAGGTAACAGAACTTCAGGGGAAACCCAGTCTGACGTGCTGCTACCCAGCCCAGCGAGCACTGTCCGGGGAAGAGAGAACGATGACCTTGAGGAAATTATCAAAAACCTGGATCTTGCCAGCTCTGGAGATCCACCATGTCCAGTTTTGGTTTCACAAGTTCCATATTTTGAAGACGGAGCAACTGGGGGGGGTGCTTCATCGCCTCCTGGTTGCTATGGCGATTTGCCCCTCCCTGTCCCAGAGCGATTGCCATCCGAGATCATGGGGCTTACGATGATTCCAGGAAACGATTTTGTGTCCGATTTTGAGGTGTGTGTCTATTACCGGGGCCGGCGCGTCCTTCAGACCGTGGTCCCCCATTCCCAGGGATTTCGCCTGGTTGCGCCGGACTCCCCCGGCTCCGCTAGCCCGTCCCCAGGGCTGCCGGACATCCCCTTGCCGGACGTGGGCTGCCTCAGCGACCAGCTTCAAGCCACGTACACCACGAAGCTGCTACAGCGCCTAGCACCGGGAGTCATAATCCGGGCTGAGCAGTCTGCGCTCTGGGGGGGACGCTGGGGGCGCTGCCACGCCTACTGGAGCCACTCGGAGATTCCCAGCGTGGGGGCGCCGGGGGGAGAGCTGCCGAAAGAGGAGTTCGCTCCGCTCCTGCGCGTGCAGCAATACACACAAGATTTGATTGGGTACATAAAGGGGGCCCGCGGCTCCCCTGACTACACCCTGTGGCTCTGCTTTGGGGAGGATTGGCCGGATTACCAGCGTCCCTGGAAGAAGAAGCTCATCATGGTTCAGGTGATCCCCAAAGTCCTAGAGACTCTCTACGAGATGAGCCAGCATGGGGGGTCTTCGTCGCTGCAAGGGGCCGAGCCTGATTTAAGGATTTCCGACTCGCTGCAAGGGAAGAGCCTGCTGGAATTCCTAGAGGACTGGGAGCAAGAGATGGACGCAGAGAACTACGGCTAGAGGCACGGCTGGAAGAGCCCAGCCCCCTAGAAAGATGGGCACCCTAATTGCCAAGATGCTGTGGCCTCGGGGGGTAGGGGCAGATGTTTACACAGGGATGGCGGGCAGTGCCGAGATGCAGCTTCTTCGGGGTACAGACTCCTGGGACACGGTCGCTATCGTTTAGCTATTCTTGGGGTCTTGGGAGGAGAACAGTAGAATAAAGATTAGTTTTCAAATACTTGAAAAAAAAAGATC
>TRINITY_DN3999_c0_g1_i1 len=1551 path=[0:0-279 2:280-1142 4:1143-1550]
ACGCAGGATCCCGGGGCGAGAGGCGGGTTCCCCGGGCAGAGAGGAGGCAGGAGCCGGGCCGGGCCGGTGGGAGCTCAGTGTCCGCCCCGGGAGGGGAAAAGCCTCGGATCTTCCCTCCTATGGGGACCCAGAAACCCCTCATCGTCCCGTGGCTGGTGCGGCAGCTCGACTCCGGCCGCTACCCCGGCGTGTCGTGGCTGAACCCGGAGAGAACCCGCTTCCGCATCCCCTGGAAACACGGGCTGAGACAGGACGCCAATCCCGGGGATTTCCACATCTTCCAGGATTGGGCCATTGCTAGCGGAGCCTTCCGTCCGGAAACGGATTGTCCAGCTCCCTCTTTATGGAAGAGAAATTTCCGCGCAGCCCTCAACCGCAAACCAGGGATTCAGGTCATCGAGGATCACAGCTCTGACTCTGAGGATCCCCACAAGGTCTACGAGATCCTGACTGATACACTGGGAGCCGCAGGTAACAGAACTTCAGGGGAAACCCAGTCTGACGTGCTGCTACCCAGCCCAGCGAGCACTGTCCGGGGAAGAGAGAACGATGACCTTGAGGAAATTATCAAAAACCTGGATCTTGCCAGCTCTGGAGATCCACCATGTCCAGTTTTGGTTTCACAAGTTCCATATTTTGAAGACGGAGCAACTGGGGGGGGTGCTTCATCGCCTCCTGGTTGCTATGGCGATTTGCCCCTCCCTGTCCCAGAGCGATTGCCATCCGAGATCATGGGGCTTACGATGATTCCAGGAAACGATTTTGTGTCCGATTTTGAGGTGTGTGTCTATTACCGGGGCCGGCGCGTCCTTCAGACCGTGGTCCCCCATTCCCAGGGATTTCGCCTGGTTGCGCCGGACTCCCCCGGCTCCGCTAGCCCGTCCCCAGGGCTGCCGGACATCCCCTTGCCGGACGTGGGCTGCCTCAGCGACCAGCTTCAAGCCACGTACACCACGAAGCTGCTACAGCGCCTAGCACCGGGAGTCATAATCCGGGCTGAGCAGTCTGCGCTCTGGGGGGGACGCTGGGGGCGCTGCCACGCCTACTGGAGCCACTCGGAGATTCCCAGCGTGGGGGCGCCGGGGGGAGAGCTGCCGAAAGAGGAGTTCGCTCCGCTCCTGCGCGTGCAGCAATACACACAAGGTGATCCCCAAAGTCCTAGAGACTCTCTACGAGATGAGCCAGCATGGGGGGTCTTCGTCGCTGCAAGGGGCCGAGCCTGATTTAAGGATTTCCGACTCGCTGCAAGGGAAGAGCCTGCTGGAATTCCTAGAGGACTGGGAGCAAGAGATGGACGCAGAGAACTACGGCTAGAGGCACGGCTGGAAGAGCCCAGCCCCCTAGAAAGATGGGCACCCTAATTGCCAAGATGCTGTGGCCTCGGGGGGTAGGGGCAGATGTTTACACAGGGATGGCGGGCAGTGCCGAGATGCAGCTTCTTCGGGGTACAGACTCCTGGGACACGGTCGCTATCGTTTAGCTATTCTTGGGGTCTTGGGAGGAGAACAGTAGAATAAAGATTAGTTTTCAAATACTTGAAAAAAAAAGATC
>TRINITY_DN3937_c0_g1_i2 len=431 path=[0:0-336 2:337-430]
CTCTTCCGATCTGGGGCGGGGGGTGCATGTCTGAAAGCGGCCTCAGTCACTTAGTGCAACTCATGCCATGCTAAGTTTGGAGGATCGTGCTGCTAGGAACCATAAGTTGAAACTTAGTAGGAATAATTAGGTCATCCTTAAAGTAGATAGAACCCTGTGGGATCATTTTTAAAGGAAACCTTAAAATTCAAAATCAGGTCTGCTATGAGCTGACATGAAAATTTCCAGGGCACTTTCTGAAAAAACAAGGGGTTACCTGGCCTCCTTGCCTTCAGAACAAGCTGTCCTCTCCTGACTCTGGCTTCCAATTCTGTGACAATATGCCTTTCACTAGCAGCTGGCCCATTGATGCAGAATAACCAGCGGTTCTCACTTCTGTCTCAAGGACATCCGCACTTGAACATGAATTATATTCAACAGAAAAAGTGAAG
>TRINITY_DN3937_c0_g1_i1 len=1227 path=[0:0-336 1:337-1132 2:1133-1226]
CTCTTCCGATCTGGGGCGGGGGGTGCATGTCTGAAAGCGGCCTCAGTCACTTAGTGCAACTCATGCCATGCTAAGTTTGGAGGATCGTGCTGCTAGGAACCATAAGTTGAAACTTAGTAGGAATAATTAGGTCATCCTTAAAGTAGATAGAACCCTGTGGGATCATTTTTAAAGGAAACCTTAAAATTCAAAATCAGGTCTGCTATGAGCTGACATGAAAATTTCCAGGGCACTTTCTGAAAAAACAAGGGGTTACCTGGCCTCCTTGCCTTCAGAACAAGCTGTCCTCTCCTGACTCTGGCTTCCAATTCTGTGACAATATGCCTTTCACTAGCAGGTCAGTTGTTTCACGTATGTATGGGGCCAGAATCTCCTTTCCTTGCTCAGTTTGGTTGTCTCCTACACGGATCTGCTTGGTTGAATAAGGGCCGCCCCATCAGGCTGCTGCACCAAGTCCTTCCAGATGCTCCATTCTCTTTTTTTCATGGACTTCAATGTAAACCGAGTTTACATTGACTTCATTGTAAATGGAGAGTATGCAACGTCTGGGAGGATAAGGTGCTAATTTAATAAAAGGGTCAATCAAAAAGCCATGGAAAGCTACCAGTTAAATGGGACTGGGCCCAGAGCCATTCAGATAGCATGGTTCTGGGCAGTCTTTCTATCTAGGAAGAAAAGCGTTCCAGACGGAAGACTGCCTAAAGTCAGATTGTTTGTTTCTCTCATTTTATATCCATTGGATGAAGTAGGACTTCAGCTATGAAACCCATAATTCCAACGTATGAAATTACCCTAATTTATCTTTTTCTGTAACTGTTAAGGATTCAGAGAAAAGGACGTGAAAATAAAGGTGAAGAAATTAAGAGAAAATTAGTCATCTTGCTTTCTACCAGTAGTATTGCTTTCCAGACCAGCTGGAATCTTGGATGAGCAACTAGATTCCTTTTTAATAAATATAAGTGAAATCCTGATTCGCGAAAGCCTATGCCTAAACCTCCCATCCACTTTGATGGGGTCAGGATTGTGGCAGTGCATTCTGGGCTTCGCTGGACTCAGAGTTACACCCTGTGTGTTTGATACATTGGTAAAGTGCATCTGTTTTGCTAAAGTAATTGCAATCCCTTTTCTTTTAGCTGGCCCATTGATGCAGAATAACCAGCGGTTCTCACTTCTGTCTCAAGGACATCCGCACTTGAACATGAATTATATTCAACAGAAAAAGTGAAG
>TRINITY_DN3937_c0_g2_i1 len=659 path=[0:0-354 2:355-658]
TTTTGAGACTTCAGTATAATTCTGCAATCCCAGAATGTATTAAATATCGATTGGGATCACAACCCTGTTCCCAGATGCCCTGGTCCCACCTGGGTTCCCAACTGATAATTTGAGAACCTGCATACTAACTCCTGATTCATCCTCCAGCTTTGGCAAGCCAACAGGTATTCTGTTACGCAACAGGCCATTCAGGCAACAAGCAGTTTATGAAAACCTAAATAAAGCTCTTTTACAAATGTAACTGCTTTCAGTCCCATAGAGTTACTGCCAGAGATATATATTATGCCTTGAGTTTGGACTGTTGAATTATTTCATCTAAACTTTGTCCTATGCTTTTCCTTTTTGAATGAAACCTAGATCAGGGTTTCCAAGGGCAGTTTGGAAAACTGAACCCTCCTTCTGTTCCTTGGGATCATGGAGCCCCTGCTCATTTTCTTCGTCTCCGAGGGGCGTGGCCTTACAATATGCCTCCGAACTACATGCAGCAGGGAAATGCCAGCTACCCACTGAACAAGCCTTTCTACCCTCAAGCTGGCCCATTGATGCAGAATAACCAGCGGTTCTCACTTCTGTCTCAAGGACATCCGCACTTGAACATGAATTATATTCAACAGAAAAAGTGAAGTTTAGTTAATGGGTGAGATCGGAAGAGCGTCGTG
>TRINITY_DN3937_c0_g2_i2 len=2415 path=[1:0-2110 2:2111-2414]
CTTCCGATCTACGCTCACGACCTTAACAATGAAGATGATAAACTCTCCACAGAAGAGATGCATTATGTGTTTGATACATTTATCTTAACGTCTGGAAAGCCTCCAACTATAGTATGCAGCATCTGCAAACGGGATGGCCATTCCAAAAATGACTGCCCAGAGGATTTTAAAAAAATTGATCTAAAACCACTACCACCAATGACAGTCAGATTTCGAGAAATACTTGACCTAGTGTGTAAAAGGTGCTTTGATGAATTATCACCGCCTTACTCTGAGCAACAAAACAGAGAGCAAATTCTGGCAAGCTTGGAAAGGTTTATTCGGAAAGAATACGATGACAAGGCCAGACTGTGCTTGTTTGGCTCTTCGAAGAATGGATTTGGATTTCGTGACAGTGATCTAGATATCTGTATGACATTGGAAGGCCATGAAAATGCAGAGAAATTAAATTGTAAGGAAATAATTGAAGGTTTGGCAAAAATTCTTAAGAAACATCCAGGTTTAAGAAACATCTTGCCTATAACAACAGCCAAAGTGCCTATAGTAAAATTTGAACATAGACGGAGCGGCTTAGAAGGAGACATCAGCTTATACAATACGCTGGCACAACATAATACAAGAATGCTGGCTACATACGCAGCTATTGATCCTCGAGTGCAGTACTTGGGATATACAATGAAAGTTTTTGCTAAGCGCTGCGACATTGGAGATGCGTCTAGAGGAAGTTTGTCTTCATATGCCTATATCCTTATGGTGTTGTACTTCCTACAGCAGAGAAACCCTCCAGTCATCCCTGTGCTTCAGGAGATATTTGAAGGAAAACAAATTCCACAGAGAATGGTTGATGGGTGGAATGCCTTCTTCTTTGACGACACAGAAGAACTGAAAAAACACTTGCCTTCTCTTGGTGGAAAGAACACTGAATCTCTTGGAGAGCTCTGGCTAGGGTTGCTGCGGTTTTACACGGAAGAATTTGACTTCAAGGAATACGTGATCAGCATTCGACAAAAGAAACTATTAACCACCTTTGAGAAACAGTGGACATCAAAATGCATTGCCATTGAAGATCCTTTTGACTTGAATCATAATCTTGGTGCTGGAGTTTCCCGAAAAATGACCAATTTCATAATGAAGGCATTTATCAATGGGAGAAAACTATTTGGTACCCCATTCTATCCAGTCCTGGGAAGAGAAGCTGAGTACTTCTTTGACTCAAAAGTATTAACAGATGGGGAGCTGGCACCCAATGACAGATGTTGCCGGGTCTGCGGAAAAATTGGTCACTACATGAAAGACTGTCCGAAAAGGAGGAGGTTAAAGAAAAAGGAGAATGAGAAAGATGATGAAAAAGAAGCGAAGGAGGAAGATCGAGAGACTAGAGAAAAGAGATGCTTCATCTGTGGAGATGTGGGACACGTTAGAAGAGACTGTCCTGAATTCAAGCAGACGCGACAAAGAAGTAACGGCGTCCCAGCAGCTCAGTTGGTCCGAAGCCTGGTGGTAAATGCACAGCAAGTGGCTGCTTCAATTCAACAGCAAGTGGAACGGCCCTTACGCAGTAGGCAGCCGTCGGAATGCTCTGATTCGCATCAGTCATCTTACTCTCCACAACCTCAGCAATTTACCCAGAATTCCTCTCAGCCAGCCTCCATTAACCAGACTCAGCCACAGCCAATATCCCAGTCTAAGCACGTTCCACAGCCACAACAGGGGGCACAACCGCCCCATCAGGTCCAGCTGCCTATGTTTAACTTTCCCCAATCTCCCCCAGGTCAGTATTCCACCTTGCATAACCTGGGACTACTTCCGATGCACCATCACCACCACCACCACCAAATTCAACTTCCCAACACCTCCTGGCCTATTCACGGCCCCGTTATTCACGCTGCACCGGGCAATCCTCCTCATTCTGCAAATGTTCCATTTTCTCTGAGGTCTGGCAGCAGCAACACAACCAATAGCCAGACCAGTGTAAGCTTGAATGATCCCAGTATCATCTTTGCACAGCCTGCTGCCAGGCCCATGGGAATCCCCGGCACTTCTCATGAGGGACACTGGCACGGCCCCGTGACTTCAAACTCACTGGTGAACAATGGCACTGTGGGCAACTCAGATCAGGGTTTCCAAGGGCAGTTTGGAAAACTGAACCCTCCTTCTGTTCCTTGGGATCATGGAGCCCCTGCTCATTTTCTTCGTCTCCGAGGGGCGTGGCCTTACAATATGCCTCCGAACTACATGCAGCAGGGAAATGCCAGCTACCCACTGAACAAGCCTTTCTACCCTCAAGCTGGCCCATTGATGCAGAATAACCAGCGGTTCTCACTTCTGTCTCAAGGACATCCGCACTTGAACATGAATTATATTCAACAGAAAAAGTGAAGTTTAGTTAATGGGTGAGATCGGAAGAGCGTCGTG
>TRINITY_DN3937_c0_g3_i1 len=253 path=[0:0-252]
GAACAAGCCTTTCTACCCTCAAGGTACTAAAACCAAGTAAATGAATCGCAATCTCAGCAAACGGTCCGGCCAAAGGTTAGGTCTGTTAAGGATTCTATTGACTTGATGTTCCAAGAATCAGTTTTCATATGTTGTCAGTGGGATCCTCCACGTGGGCACTTAGTGCGTAGGTGAGACACAGGCCACTTTCAGACACTGCGGGGGGAAATGCACAGCCAGGATGTGTATGGGGATCGGCTGGTCTGAGGGGCCC
>TRINITY_DN3937_c0_g4_i1 len=244 path=[0:0-243]
AACGCAGCATGGTTTTGCCTGTACCCCTGTAGATTCTGTGGCAAGATATCTTGAAAATCAGAAATATTTTAAAAAGAAAAATGAGGAGGAAAACCTAGTTTGCTTCTAATTTAAACTAACAATTTGGCTGGCACTACAACCACTACACTCGTGGAAGTAGGGGGGAGGTCCTGGTTCAAGTCTCGCCTTAGCCAGAAAGTCATTGGGTGACCTTGGGCCAGTCACAATATTCTCTCAGCCTAAC
>TRINITY_DN3937_c0_g5_i1 len=247 path=[0:0-246]
ATCAAAATGCATTGCCATTGAAGGTACCTGCTTGTTGAGTTTTGTTATTTCACAAAAAATAGGACAGGTGGTATATGTACACACACTCCTTCTTATACACATGAATAAAGTCCTGTAAAATCTAGTTAGAGATGAGCTTGAGTTGATAGTCAGTGTGGTGTAGTGGCAGAGTGCACAGTATCTGGACCAGAAGGTAGGGGGGAGGTCCTGGTTCAAGTCTCACCTTAGCCAGAGGTTGGCGTTGGAC
>TRINITY_DN3937_c1_g1_i2 len=2666 path=[1:0-2535 6:2536-2665]
CCCCTCCTCCTTGGGATGTGCAGCCGACGCACTGGCTGCACGTCTCTTAACACGCAATGAGGTAGCGCAACAAATCCCATTATCACAGATACAAGATGATGCAAAGGACAAACAAGTTAGTCAGATCAACAAGACAGACAAAAGATTACTACATTCAGACAAAACAGTATGATGCTTATTGTTTTGTATTAATTCATAAAACAAAGTATCTTCATATATTTCATTAAAATGATGCAAATTAAAATGGTGCAAATATTTCATTAAAATGGTGCAAATATTAGTGTGAAAACATGTAGGTTTAACAGTATTTTTTAAATCCAAATTTAATTTCCCTGGGCACTGTAAACTACTAACAAAGATAGTGGGAGGGATAGGAATGCAACTGAGGGACTATGTACTGGCATACATCCTAACGGTATTGTGGCCATGTTCACAAAGGTTGTTGCCACAGCCCTTTGACATTGGCCAGTTGCTCCAGGGCTTAGTATCATGGAGCACAGCATTTACACAGCCATTTGCTTTCCTGAGCACTGAGCCCTGTCACTTACTAAAGCAAATAGAGCTCACAAAGCTACTTCTGCTATAGCAAATGTCTTCAGAACTATGTACTCCAGATCAGCAACAAAGTTGTTTCCTCTAGGGCAGCTGCTGATTTGCCCTTGAGCAGTGTGAAAATAGGGTGAACACAAAGCATCTATGTGAACAAGTTCCTATCTCTGCATGCTATTAAGTTAAAAGCATTGCAGGAAAGGATTCAGGGATGCAAGATCAAGCATAAAACCATGGACTACAAACTTCATTTGACTTTTGGTATAAAACCATGTGCAGGTTTATACAGTGGAAGAGAGGCTGCAGGTACATTTTGTGCTCAATTGTCCTACTCTGAGTAGCACTGCTAAGTGATAAAGAAAATGACCAAACCAAAAATAAGAGGTATAATCACATGTGAAATATTATAGTTATATTTTACTAACCCTTTTCTTTCATAAATAAAAACTGTGTTAACTTACAGTAGTATACTTTAAAATCATTTATCTCCAAGTGGGATGATTTCCATATAAATATACATAATTCGATCACCCACCTTTTTACATGGCTACAATAAAACAAATATATAATATAATGTATTTTTAAGTGCTGGGACCTGAGCTTAAATCTCTAGCTTCAAAAAGAACTTACAACCACTAAAAAGGTAGGAGCACTCATTTTGTTCAAGTCATTAGCATCTCCTTCCAATGCAACTGCAGTAGATCATATACATTTAGGCCAGCCATATCCCATTATTTTCTAGATAGAATACAGCTATCAAAAATCTGTTCGTCACTTTCAAGACTGTACATTCTTGATGAAGCTAAATCTTTGGAAGGTAAATTTAAAAGCCTAAAAAAGTACAATATTCATGATTACAAACTAAAATTTCTGTTTTCCTTTTAAAAAATACAAACAAAGATATGCTATTTCTTCTTGCAAAAAAATAGTAGATGAGTGTAAAATACGGTGATAGAAAATATTTCAACTAATTAATAATCATTAAAAGATATGCACTAACTCTCTAATCATATTCCTTGATTTTTTCCTAAGTTCCTTGCTGAATATTTGATGTGAAGGTTGACAGACTTGGCCAAATATTTACCACCATGCCCTAGCAATTGTGTACATGATACAGTCTGCTAATTAGTCCAAGGTTAAAATGAAAGGTGCCAGGCTGGCATGCCAAAAACAACTGTATGTATGTTACCAGCATCTGCTGTCTTCATGCTTCTTGTTTCAAAGTAGGATAGTATATGTCCTAGATGCAAGCTTTCTGAATATTATGCTTAGTTATAAAACTATGATGTGTAATGCAGTTAAAGTGATATGCAGCATAAATGAGCTTGCATCTTATATTTACAGCAGTCCTACATATGCCTCGTGCAGATATTCTCAAACTGTGGATTGGGACCCCAGGTGGGTACAGATGAGGTCATGCTCTCAAATGAAATCTCATAAACCTGGCATGTCTTTGTTGCTGTCTGTGGTCACAGAATTATACTGAAGTCTCAAAATGAGGTGTCACAGACAAAAAGCTAGGGAGCCACTGTCCTAATGTATGCAGAAACTGAGATTACATTTAAGTGTGATACAAGTGAGAAAATAATTCTGAACACTTAGATGCCTCTCCTGTACATAGTTTTCATTCTCGGTTTCGTTCATATGGTGGTATCTTGGCAGCTTGGCAAGACAGGCTTGTCTCTTGGTATCATGACTATTTTGACAGAGCAGAAATCTCTTCTGATTTCATTGCATCAAACAGGAAGCTGAGCTCGTTGCATAGGGTCTCGCACCTGAAAGCCATCCGTATCTGGGCAACATTTGTCTTTCGAATGTCATTACCTTCAGGCCCGTCTTTCCAATAATTTACCCCTAAGAATTTCTGTTTTTCCTTATCCGATAATCCACTTTGTTGTACACTGTTTCTTGCTATTTCACACAGGTCACATGTACTCAGTTTCCACACCTGAGCGGCTATTGCATATTCCTCCATAAGAGCTTCCTTAACCATACGAGCAAAGTATTCTCCGCCAATGTAGTTCTCAGTTTTCAAGTACAAGTCCCTCAGCTCACTTGCCCCAACTGGGTTGTATTTGGAGTTAAATTTATCAAACCGATGAAATGTTTGGCGATCC
>TRINITY_DN3937_c1_g1_i7 len=3416 path=[1:0-2535 2:2536-2827 3:2828-3246 5:3247-3285 6:3286-3415]
CCCCTCCTCCTTGGGATGTGCAGCCGACGCACTGGCTGCACGTCTCTTAACACGCAATGAGGTAGCGCAACAAATCCCATTATCACAGATACAAGATGATGCAAAGGACAAACAAGTTAGTCAGATCAACAAGACAGACAAAAGATTACTACATTCAGACAAAACAGTATGATGCTTATTGTTTTGTATTAATTCATAAAACAAAGTATCTTCATATATTTCATTAAAATGATGCAAATTAAAATGGTGCAAATATTTCATTAAAATGGTGCAAATATTAGTGTGAAAACATGTAGGTTTAACAGTATTTTTTAAATCCAAATTTAATTTCCCTGGGCACTGTAAACTACTAACAAAGATAGTGGGAGGGATAGGAATGCAACTGAGGGACTATGTACTGGCATACATCCTAACGGTATTGTGGCCATGTTCACAAAGGTTGTTGCCACAGCCCTTTGACATTGGCCAGTTGCTCCAGGGCTTAGTATCATGGAGCACAGCATTTACACAGCCATTTGCTTTCCTGAGCACTGAGCCCTGTCACTTACTAAAGCAAATAGAGCTCACAAAGCTACTTCTGCTATAGCAAATGTCTTCAGAACTATGTACTCCAGATCAGCAACAAAGTTGTTTCCTCTAGGGCAGCTGCTGATTTGCCCTTGAGCAGTGTGAAAATAGGGTGAACACAAAGCATCTATGTGAACAAGTTCCTATCTCTGCATGCTATTAAGTTAAAAGCATTGCAGGAAAGGATTCAGGGATGCAAGATCAAGCATAAAACCATGGACTACAAACTTCATTTGACTTTTGGTATAAAACCATGTGCAGGTTTATACAGTGGAAGAGAGGCTGCAGGTACATTTTGTGCTCAATTGTCCTACTCTGAGTAGCACTGCTAAGTGATAAAGAAAATGACCAAACCAAAAATAAGAGGTATAATCACATGTGAAATATTATAGTTATATTTTACTAACCCTTTTCTTTCATAAATAAAAACTGTGTTAACTTACAGTAGTATACTTTAAAATCATTTATCTCCAAGTGGGATGATTTCCATATAAATATACATAATTCGATCACCCACCTTTTTACATGGCTACAATAAAACAAATATATAATATAATGTATTTTTAAGTGCTGGGACCTGAGCTTAAATCTCTAGCTTCAAAAAGAACTTACAACCACTAAAAAGGTAGGAGCACTCATTTTGTTCAAGTCATTAGCATCTCCTTCCAATGCAACTGCAGTAGATCATATACATTTAGGCCAGCCATATCCCATTATTTTCTAGATAGAATACAGCTATCAAAAATCTGTTCGTCACTTTCAAGACTGTACATTCTTGATGAAGCTAAATCTTTGGAAGGTAAATTTAAAAGCCTAAAAAAGTACAATATTCATGATTACAAACTAAAATTTCTGTTTTCCTTTTAAAAAATACAAACAAAGATATGCTATTTCTTCTTGCAAAAAAATAGTAGATGAGTGTAAAATACGGTGATAGAAAATATTTCAACTAATTAATAATCATTAAAAGATATGCACTAACTCTCTAATCATATTCCTTGATTTTTTCCTAAGTTCCTTGCTGAATATTTGATGTGAAGGTTGACAGACTTGGCCAAATATTTACCACCATGCCCTAGCAATTGTGTACATGATACAGTCTGCTAATTAGTCCAAGGTTAAAATGAAAGGTGCCAGGCTGGCATGCCAAAAACAACTGTATGTATGTTACCAGCATCTGCTGTCTTCATGCTTCTTGTTTCAAAGTAGGATAGTATATGTCCTAGATGCAAGCTTTCTGAATATTATGCTTAGTTATAAAACTATGATGTGTAATGCAGTTAAAGTGATATGCAGCATAAATGAGCTTGCATCTTATATTTACAGCAGTCCTACATATGCCTCGTGCAGATATTCTCAAACTGTGGATTGGGACCCCAGGTGGGTACAGATGAGGTCATGCTCTCAAATGAAATCTCATAAACCTGGCATGTCTTTGTTGCTGTCTGTGGTCACAGAATTATACTGAAGTCTCAAAATGAGGTGTCACAGACAAAAAGCTAGGGAGCCACTGTCCTAATGTATGCAGAAACTGAGATTACATTTAAGTGTGATACAAGTGAGAAAATAATTCTGAACACTTAGATGCCTCTCCTGTACATAGTTTTCATTCTCGGTTTCGTTCATATGGTGGTATCTTGGCAGCTTGGCAAGACAGGCTTGTCTCTTGGTATCATGACTATTTTGACAGAGCAGAAATCTCTTCTGATTTCATTGCATCAAACAGGAAGCTGAGCTCGTTGCATAGGGTCTCGCACCTGAAAGCCATCCGTATCTGGGCAACATTTGTCTTTCGAATGTCATTACCTTCAGGCCCGTCTTTCCAATAATTTACCCCTAAGAATTTCTGTTTTTCCTTATCCGATAATCCACTTTGTTGTACACTGTTTCTTGCTATTTCACACAGGTCACATGTACTCAGTTTCCACACCTGAGCGGCTATTGCATATTCCTCCATAAGAGCTTCCTTCGTATAGTGGAATTGCATAGGATCATCTGTTGAGAGAGAAACTTTGAGGCCCTTGTGTAGGAATTCCCGTAGTGGATTTTTAGAATATTCTAAGAAGAGGCTGTTGTTGCTAAGTGGAGACATAGCAATGGGAATTTGTGCAAGATAATAAAGATACTGAAGAACTGGACTCTTTTTCAGAAGCAATCCGTGGGAAATGTTGTCAGCTATCAGGAAGGCTGACACCAGGTGGGTGATGGACCCAGCTTCTCCACAGTGCGGTCGAAACAGGAAGGTGCTCATGCCTCTTTCCTTTCTAAGGTTGTTGAGTACCATGATATTAGCATACATGTAATATAAATAATAACTATATGGAGGATTCTTTTCACTGGTCCAGATGTCAGGATTAGGACTCTTGTCAGAGAACATGTGGTCACTATGTTTGGACTCATCATCGACACTGTCAAAGCCTGTCACATATTTGAGAAAGAGGTTCAGCTCCTTATGATCCAAAGGATTGATGGTTGCCTCAAACAGAGGTAAGAAGATGTTCTCTAACATTTTTCCAAAACAAGGCAGAATATTTTTTGACCTAAATATATCATAGATTCTGGGGACCTGGATCATCCAGCGTACATGAGGTGAAAAGATCTTGTGTTTAATGAACCATTTTGCCAAGTTCGGCCATTCATCTGGAGACCGCCCATAAATGGATAATCGCGGTTCGGTGTACTGGTATTTACTTTCTTCGAGTTCCCGGGAAACTTCCTTAACCATACGAGCAAAGTATTCTCCGCCAATGTAGTTCTCAGTTTTCAAGTACAAGTCCCTCAGCTCACTTGCCCCAACTGGGTTGTATTTGGAGTTAAATTTATCAAACCGATGAAATGTTTGGCGATCC
>TRINITY_DN3937_c1_g1_i3 len=215 path=[0:0-45 5:46-84 6:85-214]
ACCACCGAGATCTACACTCTTTCCCTACACGACGCTCTTCCGATCTCTGGTATTTACTTTCTTCGAGTTCCCGGGAAACTTCCTTAACCATACGAGCAAAGTATTCTCCGCCAATGTAGTTCTCAGTTTTCAAGTACAAGTCCCTCAGCTCACTTGCCCCAACTGGGTTGTATTTGGAGTTAAATTTATCAAACCGATGAAATGTTTGGCGATCC
>TRINITY_DN3937_c1_g1_i5 len=2999 path=[1:0-2535 2:2536-2827 4:2828-2998]
CCCCTCCTCCTTGGGATGTGCAGCCGACGCACTGGCTGCACGTCTCTTAACACGCAATGAGGTAGCGCAACAAATCCCATTATCACAGATACAAGATGATGCAAAGGACAAACAAGTTAGTCAGATCAACAAGACAGACAAAAGATTACTACATTCAGACAAAACAGTATGATGCTTATTGTTTTGTATTAATTCATAAAACAAAGTATCTTCATATATTTCATTAAAATGATGCAAATTAAAATGGTGCAAATATTTCATTAAAATGGTGCAAATATTAGTGTGAAAACATGTAGGTTTAACAGTATTTTTTAAATCCAAATTTAATTTCCCTGGGCACTGTAAACTACTAACAAAGATAGTGGGAGGGATAGGAATGCAACTGAGGGACTATGTACTGGCATACATCCTAACGGTATTGTGGCCATGTTCACAAAGGTTGTTGCCACAGCCCTTTGACATTGGCCAGTTGCTCCAGGGCTTAGTATCATGGAGCACAGCATTTACACAGCCATTTGCTTTCCTGAGCACTGAGCCCTGTCACTTACTAAAGCAAATAGAGCTCACAAAGCTACTTCTGCTATAGCAAATGTCTTCAGAACTATGTACTCCAGATCAGCAACAAAGTTGTTTCCTCTAGGGCAGCTGCTGATTTGCCCTTGAGCAGTGTGAAAATAGGGTGAACACAAAGCATCTATGTGAACAAGTTCCTATCTCTGCATGCTATTAAGTTAAAAGCATTGCAGGAAAGGATTCAGGGATGCAAGATCAAGCATAAAACCATGGACTACAAACTTCATTTGACTTTTGGTATAAAACCATGTGCAGGTTTATACAGTGGAAGAGAGGCTGCAGGTACATTTTGTGCTCAATTGTCCTACTCTGAGTAGCACTGCTAAGTGATAAAGAAAATGACCAAACCAAAAATAAGAGGTATAATCACATGTGAAATATTATAGTTATATTTTACTAACCCTTTTCTTTCATAAATAAAAACTGTGTTAACTTACAGTAGTATACTTTAAAATCATTTATCTCCAAGTGGGATGATTTCCATATAAATATACATAATTCGATCACCCACCTTTTTACATGGCTACAATAAAACAAATATATAATATAATGTATTTTTAAGTGCTGGGACCTGAGCTTAAATCTCTAGCTTCAAAAAGAACTTACAACCACTAAAAAGGTAGGAGCACTCATTTTGTTCAAGTCATTAGCATCTCCTTCCAATGCAACTGCAGTAGATCATATACATTTAGGCCAGCCATATCCCATTATTTTCTAGATAGAATACAGCTATCAAAAATCTGTTCGTCACTTTCAAGACTGTACATTCTTGATGAAGCTAAATCTTTGGAAGGTAAATTTAAAAGCCTAAAAAAGTACAATATTCATGATTACAAACTAAAATTTCTGTTTTCCTTTTAAAAAATACAAACAAAGATATGCTATTTCTTCTTGCAAAAAAATAGTAGATGAGTGTAAAATACGGTGATAGAAAATATTTCAACTAATTAATAATCATTAAAAGATATGCACTAACTCTCTAATCATATTCCTTGATTTTTTCCTAAGTTCCTTGCTGAATATTTGATGTGAAGGTTGACAGACTTGGCCAAATATTTACCACCATGCCCTAGCAATTGTGTACATGATACAGTCTGCTAATTAGTCCAAGGTTAAAATGAAAGGTGCCAGGCTGGCATGCCAAAAACAACTGTATGTATGTTACCAGCATCTGCTGTCTTCATGCTTCTTGTTTCAAAGTAGGATAGTATATGTCCTAGATGCAAGCTTTCTGAATATTATGCTTAGTTATAAAACTATGATGTGTAATGCAGTTAAAGTGATATGCAGCATAAATGAGCTTGCATCTTATATTTACAGCAGTCCTACATATGCCTCGTGCAGATATTCTCAAACTGTGGATTGGGACCCCAGGTGGGTACAGATGAGGTCATGCTCTCAAATGAAATCTCATAAACCTGGCATGTCTTTGTTGCTGTCTGTGGTCACAGAATTATACTGAAGTCTCAAAATGAGGTGTCACAGACAAAAAGCTAGGGAGCCACTGTCCTAATGTATGCAGAAACTGAGATTACATTTAAGTGTGATACAAGTGAGAAAATAATTCTGAACACTTAGATGCCTCTCCTGTACATAGTTTTCATTCTCGGTTTCGTTCATATGGTGGTATCTTGGCAGCTTGGCAAGACAGGCTTGTCTCTTGGTATCATGACTATTTTGACAGAGCAGAAATCTCTTCTGATTTCATTGCATCAAACAGGAAGCTGAGCTCGTTGCATAGGGTCTCGCACCTGAAAGCCATCCGTATCTGGGCAACATTTGTCTTTCGAATGTCATTACCTTCAGGCCCGTCTTTCCAATAATTTACCCCTAAGAATTTCTGTTTTTCCTTATCCGATAATCCACTTTGTTGTACACTGTTTCTTGCTATTTCACACAGGTCACATGTACTCAGTTTCCACACCTGAGCGGCTATTGCATATTCCTCCATAAGAGCTTCCTTCGTATAGTGGAATTGCATAGGATCATCTGTTGAGAGAGAAACTTTGAGGCCCTTGTGTAGGAATTCCCGTAGTGGATTTTTAGAATATTCTAAGAAGAGGCTGTTGTTGCTAAGTGGAGACATAGCAATGGGAATTTGTGCAAGATAATAAAGATACTGAAGAACTGGACTCTTTTTCAGAAGCAATCCGTGGGAAATGTTGTCAGCTATCAGGAAGGCTGACACCAGGTGGGTGATGGACCCAGCTTCTCCACAGTGCGGTCGAAACAGGAAGGTGCTCATGCCTCTTTCCCTACAAGAATTAAAAATAAGTCCTACAACAAGACTATCTGGCATCTCTGCAACCACAGTGCATTGAAATCTCCTGGGCAGTAACAGATAAATAATCATACACACCAGTGGGAGAACATCTCTTCTAAAATATTATTTACTTCTCTAGATTATTCAAAAGATGTGCTTAATG
>TRINITY_DN3959_c0_g1_i1 len=365 path=[0:0-364]
GCTAATTAGCCTCATCTCTCCCCCATTTCAATCCAAATTTCCAAACAGTTCCCGTGAAGAGGGGCTTAATCAGACTAAACCTTCTCAGTATGGATGCTCCATACACACACCACTGGTATGAGAGGTCCTATGTTAGGTTAGCCTAACCGGAAGGTCGGTCAGCAAGGAGTGCAAGACTTGTCTGCTGGATGACTCAAGAGGAAACACATTGGGTACAAAAATCCCATTGCTTTCTAAAGATTTTCCCAGCTGTTTCCTCTTCTACACCACCAACCCTACTGGCCATCAAGGACTAGGGGATTTCCTGACAAAAGTCAGTACAGAGCACCTTCTTAAACCAAATCTGGATTGGGGATTGCCTGGAT
>TRINITY_DN3974_c0_g1_i1 len=370 path=[0:0-369]
GGGCAAAATTTGATTTCCCTGAAGGCAGGATGAAAAAAATTTCCATGGAAAAGTTAAAATGTGTATTTACAAGAAGTTAGTGTCTCAGGTAAGTTCACACATTTAACCAGTATTTAAAATTATGTACCCGAGAATAAAACTGTTCAAAAAAAATCTGTTTTCATAAGTTTCTAACATTTTATTAGAGGGAAAGTGAAGTTGGATACAAAATATTTTCTCACAGAAACAGACAGCAAGTAGCACAAAGAAATACAGCCAAGAAGAGGCAACACTAATTATAGGATAACAAAAGGATAAGCCAGTACCTCAGCATTACTTTATGAATTTAATCCATTCATCTCTCTGGTCCCAACTTTCCTCAATATTACAG
>TRINITY_DN3974_c0_g2_i1 len=969 path=[0:0-968]
CCTGGTGATTGTGCATGTATCATGGAGGGAGACGGGGTGACTGTGTTGTGATATGATGTGGGGGGTGAAGTAAGAGGGTAGACTCCCGTAGCTCCTGTTTGTTTACCAAATGGCTGTTGCTGCTGGGGTGGAAGTTGCGATATCAGTGAATCCATCATATCTCCCCCAATAGGAGAAGGTGGGTTATCATCCTCATTTACAGATCGCCTTCGTACATCCTGATTACTATCAACAAACATGTTCAGGAACGTCTTTAGTCCTGGTGCAGGGTAAAAGCCTTCAACAATTTTACTATTGTCAAAAAGACTATATGCACCATCACGTATTGCTACAACCCCACGACTCCGGCAGTAGATGTCAATGCAGTACATATTCCTAAAGGCAAGCCTGATGTGCGTGGGTGACTGAGGCAGAATTGAGAAACACTGGTACGCAGTGTTGGTGCGTTGTGTCAGACCCAACATTGGCACAGTTGGCAGCTTGTTGATGGCATTCAATGGAGCCTGAGTATCGTACAATACCTGTAATAGCTGGACTACATTTGATGCTTTATTGAACATTTCCTGGAGCTGGTGCAGGATGGTATTATGACAATTACTGCAACCTGAGTTTGGGCCAACTGTTCCCAACGAAATGTGGAATTTCTGATGTGCAGAGTTCCACTGAATACTGATTGAACTTCCTTTGGTAGTTCCATAACAAAGAATAAGCTTGCGGTAATTGTAGACACGGACCTCTGAGAAAATATTTAGGTGGTTGGGTATTTCTGGTAAGGATCGTGCAAACTCCAGCACACATTCATATAATCGAGCAATACTATTCCAATCACTGAGGAACATCTCAACCACTTTTCGACCTCCAACTGGTTCTGATAATTGGTTCTCATAAGTCAGATAAACATGACGTGTTGATCCTTGCTCCCTAGAAGAGGTGCTGTTAAGGGGACAGTTTGCAAATACCAGTTCAGCA
>TRINITY_DN3974_c0_g3_i5 len=1821 path=[0:0-645 2:646-647 4:648-1248 5:1249-1483 7:1484-1666 8:1667-1820]
TTTTAAGTTTTGGTTTAATAGTTTTTTTTTTTTTTTTTTTTAAATCTAGTTTATTAAATATTGCTTTCCCGGGGCCATGTTTACAACAAGCCCAATTTCTGTGTAACGATTCAAAGCAGTCATATTAAAATACAGCTTCAATATAAAGTTTGTCACAGTTTTACAGTATTCAAAATGACAGACCTGCCTTTAAAAAAAAAAAATAAGACTATTACACCAAAACTTAAGAAAAACATTTAAATAAACAAGTTTGGCATCTGTATAATCTTTATAGTATAAAACAGAATATTAAATCTAGTACTGGCAAGCTGATACACAAATCTATTACCTAGTCTGAAATGTTTCATTAAAACACTATACAAGAGCACTGTACAAAAATCGATCATTTCATGAAAGTGCATCCCTGAAAGTTGGCCAGTCTATTGTAGTTAGCTCTTTTAAAAAGTGTAATGTCAAAACATCTTTTTCTCTTCTATTTTCTTCCTTTTTTAAACTGAAGGCTTTATTTCAGAGATTTTTTGTTTTGTTTTTGATGATTTGCTTCTTGTTTCAGCCTTGTTTAAAAATAGTCTATGGGCGCCCACCAGGGGGCAACGTAAGGTTAGCCATTAAATCACGAACAGCAGCAAATATTGTGCATTCACCTGGCCGTGGTGAATTCAGCTCAGCAAATCTCTTTAGAATATTGCTAACCATCATAGGAGCAGCAACAGAAGAGTTCTGCTGCCTGGGAATGTCTGCCTGTTGCGTTGTACCTGAAGCCATATCATAAATGATTGGGACAATAATGCTAATGGCTTCCTGTGGGACTGTTGTTTTCTGTGTTAGCTGAAGAAAAAACAACATTTTGGATTTTAGCACAACAGCAGGCGTTCCTGGAGGTGCAATTGGTGGTGCACTGGGTGGAATTGTTAAACAGAATTGCACATTCCATTTCAACTGACTTGCTTGATCAGGGAACAGCTCTAGTTTCATAATGTGTACGCAGTCTCTGAGGATATGAGTAGGAGCCCCTAGTAGTTTTGTGAAGGCTATTAGAGTATTAGCCTTAAATGGTGGCCCTGCAACTCTGGTTTCAAAGAATTTCTCCAAAACTTGCAATTCCTCTGATTTCCACTGGCCTGAATTTTCAGGTGTTACTTTTAGCTGCAAAGTCTGGTTGGTTTTGGGGTTGAGGGCAACCCTGCACTTCAATGCATCTGTCTTGAACATTATTACACCCGGTTCATTGGAGTTTATTAGCTGTAACGTTTCCTGCTGGATAATCCTCTGAAGATGTCTCCTCATAATGACAGACCCAAGGAATCGTTCAAGTGGAGAGCACAGATAACTACCAGCTAGCCCTGGTACAAGCCCAGGAGTGGGAGAGGGCAGCAGCAGAATATTCAAGGCACCGTGAGTGAGTATCGTGGGTATGGATGCAGCCCAAGAACGCTGAGGTAGTTTACGAGGTGGAGGCATATTTGTTGGCATCGCTTGGGAACTTGTTCCAGCTCGTGGGGAATGAGAAGCATCTGGAACTGGAGAGTGTAGGGAAGGGTTGGCTGGTGACATTCCAGGCATACGTGCTGCTGGTGAGGGGCCAGACACTTGAGGAGACCCTGGCCAGGTCCCTGCACGCTGACTGGGTGACATCATTGTGTACGGTGAACTAGGGTCTAAGGTACCATGGGGGCTGGCAAAGCTTGCTGTTTGTCCCATTGTGATTCCAAGAGAGGAAGGTGAAGGAGTTGGACCAAATGATGCTGGTGATGGAGCTCTTATAGCACCACTGGGAGAGCTTGCCGCGTGCAGATTTCCTGGTGATTGTGCATGTATCAT
>TRINITY_DN3974_c0_g3_i4 len=1381 path=[0:0-645 2:646-647 4:648-1248 6:1249-1380]
TTTTAAGTTTTGGTTTAATAGTTTTTTTTTTTTTTTTTTTTAAATCTAGTTTATTAAATATTGCTTTCCCGGGGCCATGTTTACAACAAGCCCAATTTCTGTGTAACGATTCAAAGCAGTCATATTAAAATACAGCTTCAATATAAAGTTTGTCACAGTTTTACAGTATTCAAAATGACAGACCTGCCTTTAAAAAAAAAAAATAAGACTATTACACCAAAACTTAAGAAAAACATTTAAATAAACAAGTTTGGCATCTGTATAATCTTTATAGTATAAAACAGAATATTAAATCTAGTACTGGCAAGCTGATACACAAATCTATTACCTAGTCTGAAATGTTTCATTAAAACACTATACAAGAGCACTGTACAAAAATCGATCATTTCATGAAAGTGCATCCCTGAAAGTTGGCCAGTCTATTGTAGTTAGCTCTTTTAAAAAGTGTAATGTCAAAACATCTTTTTCTCTTCTATTTTCTTCCTTTTTTAAACTGAAGGCTTTATTTCAGAGATTTTTTGTTTTGTTTTTGATGATTTGCTTCTTGTTTCAGCCTTGTTTAAAAATAGTCTATGGGCGCCCACCAGGGGGCAACGTAAGGTTAGCCATTAAATCACGAACAGCAGCAAATATTGTGCATTCACCTGGCCGTGGTGAATTCAGCTCAGCAAATCTCTTTAGAATATTGCTAACCATCATAGGAGCAGCAACAGAAGAGTTCTGCTGCCTGGGAATGTCTGCCTGTTGCGTTGTACCTGAAGCCATATCATAAATGATTGGGACAATAATGCTAATGGCTTCCTGTGGGACTGTTGTTTTCTGTGTTAGCTGAAGAAAAAACAACATTTTGGATTTTAGCACAACAGCAGGCGTTCCTGGAGGTGCAATTGGTGGTGCACTGGGTGGAATTGTTAAACAGAATTGCACATTCCATTTCAACTGACTTGCTTGATCAGGGAACAGCTCTAGTTTCATAATGTGTACGCAGTCTCTGAGGATATGAGTAGGAGCCCCTAGTAGTTTTGTGAAGGCTATTAGAGTATTAGCCTTAAATGGTGGCCCTGCAACTCTGGTTTCAAAGAATTTCTCCAAAACTTGCAATTCCTCTGATTTCCACTGGCCTGAATTTTCAGGTGTTACTTTTAGCTGCAAAGTCTGGTTGGTTTTGGGGTTGAGGGCAACCCTGCACTTCAATGCATCTGTCTTGAACATTATTACACCCGGTTCATTGGAGTTTATTAGCTGTAACTGTGTAAGCACAAACAATGCATCGGACTATGCAACAGTACAAAAGAATTCTCCCACTCCATTCATTTTTTAACTTTTAGACGAGTACTAATTAAACTTCAGTCATGAAACAACATGCAAAACTTATTAGAAC
>TRINITY_DN3974_c0_g3_i1 len=709 path=[0:0-645 1:646-708]
TTTTAAGTTTTGGTTTAATAGTTTTTTTTTTTTTTTTTTTTAAATCTAGTTTATTAAATATTGCTTTCCCGGGGCCATGTTTACAACAAGCCCAATTTCTGTGTAACGATTCAAAGCAGTCATATTAAAATACAGCTTCAATATAAAGTTTGTCACAGTTTTACAGTATTCAAAATGACAGACCTGCCTTTAAAAAAAAAAAATAAGACTATTACACCAAAACTTAAGAAAAACATTTAAATAAACAAGTTTGGCATCTGTATAATCTTTATAGTATAAAACAGAATATTAAATCTAGTACTGGCAAGCTGATACACAAATCTATTACCTAGTCTGAAATGTTTCATTAAAACACTATACAAGAGCACTGTACAAAAATCGATCATTTCATGAAAGTGCATCCCTGAAAGTTGGCCAGTCTATTGTAGTTAGCTCTTTTAAAAAGTGTAATGTCAAAACATCTTTTTCTCTTCTATTTTCTTCCTTTTTTAAACTGAAGGCTTTATTTCAGAGATTTTTTGTTTTGTTTTTGATGATTTGCTTCTTGTTTCAGCCTTGTTTAAAAATAGTCTATGGGCGCCCACCAGGGGGCAACGTAAGGTTAGCCATTAAATCACGAACAGCAGCAAATATTGTGCATTCACCTCAGCATTACTTTATGAATTTAATCCATTCATCTCTCTGGTCCCAACTTTCCTCAATATTACAG
>TRINITY_DN3974_c0_g3_i3 len=842 path=[0:0-645 2:646-647 3:648-841]
TTTTAAGTTTTGGTTTAATAGTTTTTTTTTTTTTTTTTTTTAAATCTAGTTTATTAAATATTGCTTTCCCGGGGCCATGTTTACAACAAGCCCAATTTCTGTGTAACGATTCAAAGCAGTCATATTAAAATACAGCTTCAATATAAAGTTTGTCACAGTTTTACAGTATTCAAAATGACAGACCTGCCTTTAAAAAAAAAAAATAAGACTATTACACCAAAACTTAAGAAAAACATTTAAATAAACAAGTTTGGCATCTGTATAATCTTTATAGTATAAAACAGAATATTAAATCTAGTACTGGCAAGCTGATACACAAATCTATTACCTAGTCTGAAATGTTTCATTAAAACACTATACAAGAGCACTGTACAAAAATCGATCATTTCATGAAAGTGCATCCCTGAAAGTTGGCCAGTCTATTGTAGTTAGCTCTTTTAAAAAGTGTAATGTCAAAACATCTTTTTCTCTTCTATTTTCTTCCTTTTTTAAACTGAAGGCTTTATTTCAGAGATTTTTTGTTTTGTTTTTGATGATTTGCTTCTTGTTTCAGCCTTGTTTAAAAATAGTCTATGGGCGCCCACCAGGGGGCAACGTAAGGTTAGCCATTAAATCACGAACAGCAGCAAATATTGTGCATTCACCTGGAAAATGAAAGAAATATAAAGTTAGCTAGTCATAAAAGTGAATCATTGGAACCACAATCCAACAATCAGGGAATACATCAATTCATAACAAGTAACTCCAGAGGTATGCCACTTAAGGGCTCAATCCTGCAGAGGCTTAACATGCAGAACAGGACACACTAAGTGACTGCTAAGCCTTTATTTATAAGATCGGAA
>TRINITY_DN3974_c0_g3_i2 len=1638 path=[0:0-645 2:646-647 4:648-1248 5:1249-1483 8:1484-1637]
TTTTAAGTTTTGGTTTAATAGTTTTTTTTTTTTTTTTTTTTAAATCTAGTTTATTAAATATTGCTTTCCCGGGGCCATGTTTACAACAAGCCCAATTTCTGTGTAACGATTCAAAGCAGTCATATTAAAATACAGCTTCAATATAAAGTTTGTCACAGTTTTACAGTATTCAAAATGACAGACCTGCCTTTAAAAAAAAAAAATAAGACTATTACACCAAAACTTAAGAAAAACATTTAAATAAACAAGTTTGGCATCTGTATAATCTTTATAGTATAAAACAGAATATTAAATCTAGTACTGGCAAGCTGATACACAAATCTATTACCTAGTCTGAAATGTTTCATTAAAACACTATACAAGAGCACTGTACAAAAATCGATCATTTCATGAAAGTGCATCCCTGAAAGTTGGCCAGTCTATTGTAGTTAGCTCTTTTAAAAAGTGTAATGTCAAAACATCTTTTTCTCTTCTATTTTCTTCCTTTTTTAAACTGAAGGCTTTATTTCAGAGATTTTTTGTTTTGTTTTTGATGATTTGCTTCTTGTTTCAGCCTTGTTTAAAAATAGTCTATGGGCGCCCACCAGGGGGCAACGTAAGGTTAGCCATTAAATCACGAACAGCAGCAAATATTGTGCATTCACCTGGCCGTGGTGAATTCAGCTCAGCAAATCTCTTTAGAATATTGCTAACCATCATAGGAGCAGCAACAGAAGAGTTCTGCTGCCTGGGAATGTCTGCCTGTTGCGTTGTACCTGAAGCCATATCATAAATGATTGGGACAATAATGCTAATGGCTTCCTGTGGGACTGTTGTTTTCTGTGTTAGCTGAAGAAAAAACAACATTTTGGATTTTAGCACAACAGCAGGCGTTCCTGGAGGTGCAATTGGTGGTGCACTGGGTGGAATTGTTAAACAGAATTGCACATTCCATTTCAACTGACTTGCTTGATCAGGGAACAGCTCTAGTTTCATAATGTGTACGCAGTCTCTGAGGATATGAGTAGGAGCCCCTAGTAGTTTTGTGAAGGCTATTAGAGTATTAGCCTTAAATGGTGGCCCTGCAACTCTGGTTTCAAAGAATTTCTCCAAAACTTGCAATTCCTCTGATTTCCACTGGCCTGAATTTTCAGGTGTTACTTTTAGCTGCAAAGTCTGGTTGGTTTTGGGGTTGAGGGCAACCCTGCACTTCAATGCATCTGTCTTGAACATTATTACACCCGGTTCATTGGAGTTTATTAGCTGTAACGTTTCCTGCTGGATAATCCTCTGAAGATGTCTCCTCATAATGACAGACCCAAGGAATCGTTCAAGTGGAGAGCACAGATAACTACCAGCTAGCCCTGGTACAAGCCCAGGAGTGGGAGAGGGCAGCAGCAGAATATTCAAGGCACCGTGAGTGAGTATCGTGGGTATGGATGCAGCCCAAGAACGCTGAGGTAGTTTACGAGGTGGAGGCATATTTGTTGGCATCGCTTGGGAACCATGGGGGCTGGCAAAGCTTGCTGTTTGTCCCATTGTGATTCCAAGAGAGGAAGGTGAAGGAGTTGGACCAAATGATGCTGGTGATGGAGCTCTTATAGCACCACTGGGAGAGCTTGCCGCGTGCAGATTTCCTGGTGATTGTGCATGTATCAT
>TRINITY_DN3974_c2_g1_i1 len=291 path=[0:0-290]
CTCGAAATCAGCTTGAAAATTTGGTTAACCAAAAGAAAAGGCAGTAGTCCACTGAAAACCAGCGATTCAGGATGAAATATCAAAATGTAAAGCCAAACATCTGAAAAGGCATCATACACATAACACCCTGGTCTTCCCAGCTGCCCTCCTGGGCTTCACACATAGACAAGGATGCAGAATAAGGGTCTAAATTAAATGATAATTGTCCATGCAGTACTACTGTACTGGAGAGAGACTAGCATTTTTCAGCTTAAAGTCATCTTTCTTTATAGGAGCAAAATTTGATTTCCT
>TRINITY_DN3969_c0_g1_i4 len=2339 path=[2:0-1528 3:1529-1563 4:1564-1848 6:1849-1909 7:1910-2338]
ACTTGGAGCGCCAATCTCGATAATAAAAATAATAATAATAATAATAATAAAATAAGTTCTTTTCAGGTGAGGCAGTGGAGATCAAAACCCAGCCCCTTGGCGCCCCCATCCTCTGTATGGAGGGCGGCCTGGTCTGTACAAACTCAGTAGTAAAAAGGAGGATTTCATCACTTGGGCAGGGGTGGCAGTGGGGGAGGGGGTTCCGAAGGTAGTGGGGGTGGCCGCTGCTTATCTGTGTTGGCAGCCGCGGTGGCCCTAGGATTCAAGTACTCGCCGTACGAGTGTACAAAGTCGAAGGCGGGTGGCTGGGCGGGCTGCATGCCCTGGGCGCTGAGCAGGGAATGCAGCATGTTGACAGTATCCTGGTAGTCAATGGGCTGTGTCGTGTTGTGCCCGTTGGCCCCCGTGGGGCCCTTGTCCGATTTCCCATGGACACCCCTAGCTTTGCCAGCCTGGGAGAAGGACAGGTTGGCCACGTCCGAGCTGTGCCCTGGGAGCTGGGAGAAGGGGAACGGCATGGTGGGGGCTTTGGAGCTCTTGCTTATTTTCGGCTGATGCTCATGTCCTGCCACCACCGCACCAGGGCTCTCCTCGGCAAGGGGCCTCTTGCGGGAGACGCCAACCTGGGCATAGCCTTTATGGGTTGGGGCAACAGGCTGGCTGGCTTGCTTGGAGTCCACCAGCCGCTTGGCACTGGCGGCAAGTTGGGTGTGCGAATGTTTGTGCGAGTGGTGGTTGTGATGATGATGGTGGTGATTCGAGTGGCCCTTCTGTTTCTCCTTGTGCTCCCCACGGCTTTTTCCGCTGCCTTCATCTGAGGAGCTGTGCCGATCGGAGGTGGCTGGCACCTTGATGCGCATTTTGATCTCCTCCGGCTTGGAGGAAGGCAGTGGTGCTTTGTCCCCTGGCACCGGGAGCCGCAGTCTGAGGGATGAAGAAGGGGGCTTGTCAGCCTTTTCTGCGGAGGGCCGCTCAGCGCTGTCCGAGCTGCCACTGCCAGCCAAGGGGATTTTCAGGATGATGGGGGAAGGGTTGCTCTCTTGCTGGACATCCCGCTCGCGTTGCTGCTGCACCAGCAGGTTCTGGGCAGCGTAGGCATACTGAGAGCGCACATTGGCCTCCATGTTCTCCAGCTGGCGTTTCTGTGCCGCCAGCTCCTCAGCATGCTTGGCGCGGTACTCCTTGAGTGAGACCTTTGCCGATGGCACACTCTTGCTGTTCTGCTTGGGGAAGACACCACCTGTACCATCCTGCTGAGAGTGGTCGATGCCTACAGAGGTCTCATTAGTCCTGTGGCCGCTCTCCACCTTGTGGGGAGGGTGCTGGGTCATCCAGTGATCCAATGGTAGCATGTCCATGCCACTCAGGCTGCCAGGAGAGTCCATCCCTTCAGCCCCTGGCAGGGACGGCATGGCACCTGTGGTGGTGGAGGTGGACATGCTCATCAGGCCCGCAATGGTCATGTCCGAGGAGTTCCTGGAGATCATGTTGAAGATGGTTTGCTCTGAGAGGCTGTCCTCATCACCCTGCTCCTCGGGCTTCGATTTTTTTGCTGCCTGGCAGGCCCTCCAGTTGCGGATCCGCTTGAGCCGGTTGGGCGTTTTCTCAAGAATTTGCAGGAATTCGTGAGTGAGCTCATCCAGGAGCTCCAGAGTTACAGTGCCATCAACGTACTCCCACCAGTGCTTCCCGTCCGTGGAGACTGGGATCTCCCAGTTGGACCACTTACAGGCCAGGTGGATGCAGACGCAGGCCACAACGGGAGGGGTGTACTGCAGGCAGAAGGTGGTCAGGTGCAGGCTGTTGGTAGCCATGAAGTAGGAAGTTTGCGCCAAATCCTTGCTGGCTCGCACTAGCTGCGTGCATTTCACCACGTGCGTGTGAGGGTGGTCGATGGTGATCTCGAACCCCAGGGTCTGCAGTATAATGCTCTCTAGAATGACCAGGTCTTGGGCTTGCTGCAGGTAAGCTTCGCTGCGAGTGTCTGGGGGAGGATCCTGGGGGTGCAGGCAAGCATGGGTCACTTTGATCACGTGCTCCAGTTTCCGAGGCTGCTCCTCTACCTTTGCTGCCAGGAACAGGGCTGCTGGTGCCACAGAATTCCGGTGAAACTGGGTGAAGGACTGGACCATGTAGAACCTGTGCATGTAGACGATAGCTGTGTTGATGGTCAGCTGAGAGACGTTGAGACGCTGGCCCATGTCCTGGAGAAGGTTGGCCGCCTGCTGCCGGTACGAGAGCTCCTTGTCCGGGTCGAGGCCCGCGCGGCGGGACGGGCTCCGGGCCAGCTGCTCCCGCGAGAAGTACCAGCGCCGCCCGCCAGCCACCGCCACTACCGC
>TRINITY_DN3969_c0_g1_i2 len=553 path=[0:0-97 4:98-382 5:383-454 6:455-515 8:516-552]
ATTCACTTGGGGAATATCCTCCTGTGCAACAGTACCAACCCCCCTGCCCCCAGAGGACACATGCATGCAAGAACCAGGGCAGGGAAACCAGAGCCTTACCCTCCAGTTGCGGATCCGCTTGAGCCGGTTGGGCGTTTTCTCAAGAATTTGCAGGAATTCGTGAGTGAGCTCATCCAGGAGCTCCAGAGTTACAGTGCCATCAACGTACTCCCACCAGTGCTTCCCGTCCGTGGAGACTGGGATCTCCCAGTTGGACCACTTACAGGCCAGGTGGATGCAGACGCAGGCCACAACGGGAGGGGTGTACTGCAGGCAGAAGGTGGTCAGGTGCAGGCTGTTGGTAGCCATGAAGTAGGAAGTTTGCGCCAAATCCTTGCTGGCTCTGTCTTGTAAAGTGGAAGCTGCTGCTGTGTAATGCGGCTGCACGGCACTAGGCATGGGAATTCTCTCACCTCGCACTAGCTGCGTGCATTTCACCACGTGCGTGTGAGGGTGGTCGATGGTGATCTCGAACCCTGGAAGAAAAGCGTTCAGCAGTTAGGTCTCAGGCGGG
>TRINITY_DN3969_c0_g1_i3 len=2019 path=[2:0-1528 3:1529-1563 4:1564-1848 5:1849-1920 6:1921-1981 8:1982-2018]
ACTTGGAGCGCCAATCTCGATAATAAAAATAATAATAATAATAATAATAAAATAAGTTCTTTTCAGGTGAGGCAGTGGAGATCAAAACCCAGCCCCTTGGCGCCCCCATCCTCTGTATGGAGGGCGGCCTGGTCTGTACAAACTCAGTAGTAAAAAGGAGGATTTCATCACTTGGGCAGGGGTGGCAGTGGGGGAGGGGGTTCCGAAGGTAGTGGGGGTGGCCGCTGCTTATCTGTGTTGGCAGCCGCGGTGGCCCTAGGATTCAAGTACTCGCCGTACGAGTGTACAAAGTCGAAGGCGGGTGGCTGGGCGGGCTGCATGCCCTGGGCGCTGAGCAGGGAATGCAGCATGTTGACAGTATCCTGGTAGTCAATGGGCTGTGTCGTGTTGTGCCCGTTGGCCCCCGTGGGGCCCTTGTCCGATTTCCCATGGACACCCCTAGCTTTGCCAGCCTGGGAGAAGGACAGGTTGGCCACGTCCGAGCTGTGCCCTGGGAGCTGGGAGAAGGGGAACGGCATGGTGGGGGCTTTGGAGCTCTTGCTTATTTTCGGCTGATGCTCATGTCCTGCCACCACCGCACCAGGGCTCTCCTCGGCAAGGGGCCTCTTGCGGGAGACGCCAACCTGGGCATAGCCTTTATGGGTTGGGGCAACAGGCTGGCTGGCTTGCTTGGAGTCCACCAGCCGCTTGGCACTGGCGGCAAGTTGGGTGTGCGAATGTTTGTGCGAGTGGTGGTTGTGATGATGATGGTGGTGATTCGAGTGGCCCTTCTGTTTCTCCTTGTGCTCCCCACGGCTTTTTCCGCTGCCTTCATCTGAGGAGCTGTGCCGATCGGAGGTGGCTGGCACCTTGATGCGCATTTTGATCTCCTCCGGCTTGGAGGAAGGCAGTGGTGCTTTGTCCCCTGGCACCGGGAGCCGCAGTCTGAGGGATGAAGAAGGGGGCTTGTCAGCCTTTTCTGCGGAGGGCCGCTCAGCGCTGTCCGAGCTGCCACTGCCAGCCAAGGGGATTTTCAGGATGATGGGGGAAGGGTTGCTCTCTTGCTGGACATCCCGCTCGCGTTGCTGCTGCACCAGCAGGTTCTGGGCAGCGTAGGCATACTGAGAGCGCACATTGGCCTCCATGTTCTCCAGCTGGCGTTTCTGTGCCGCCAGCTCCTCAGCATGCTTGGCGCGGTACTCCTTGAGTGAGACCTTTGCCGATGGCACACTCTTGCTGTTCTGCTTGGGGAAGACACCACCTGTACCATCCTGCTGAGAGTGGTCGATGCCTACAGAGGTCTCATTAGTCCTGTGGCCGCTCTCCACCTTGTGGGGAGGGTGCTGGGTCATCCAGTGATCCAATGGTAGCATGTCCATGCCACTCAGGCTGCCAGGAGAGTCCATCCCTTCAGCCCCTGGCAGGGACGGCATGGCACCTGTGGTGGTGGAGGTGGACATGCTCATCAGGCCCGCAATGGTCATGTCCGAGGAGTTCCTGGAGATCATGTTGAAGATGGTTTGCTCTGAGAGGCTGTCCTCATCACCCTGCTCCTCGGGCTTCGATTTTTTTGCTGCCTGGCAGGCCCTCCAGTTGCGGATCCGCTTGAGCCGGTTGGGCGTTTTCTCAAGAATTTGCAGGAATTCGTGAGTGAGCTCATCCAGGAGCTCCAGAGTTACAGTGCCATCAACGTACTCCCACCAGTGCTTCCCGTCCGTGGAGACTGGGATCTCCCAGTTGGACCACTTACAGGCCAGGTGGATGCAGACGCAGGCCACAACGGGAGGGGTGTACTGCAGGCAGAAGGTGGTCAGGTGCAGGCTGTTGGTAGCCATGAAGTAGGAAGTTTGCGCCAAATCCTTGCTGGCTCTGTCTTGTAAAGTGGAAGCTGCTGCTGTGTAATGCGGCTGCACGGCACTAGGCATGGGAATTCTCTCACCTCGCACTAGCTGCGTGCATTTCACCACGTGCGTGTGAGGGTGGTCGATGGTGATCTCGAACCCTGGAAGAAAAGCGTTCAGCAGTTAGGTCTCAGGCGGG
>TRINITY_DN3969_c0_g1_i6 len=357 path=[1:0-36 3:37-71 4:72-356]
AGATCTACACTCTTTCCCTACACGACGCTCTTCCGATCTCCTCGGGCTTCGATTTTTTTGCTGCCTGGCAGGCCCTCCAGTTGCGGATCCGCTTGAGCCGGTTGGGCGTTTTCTCAAGAATTTGCAGGAATTCGTGAGTGAGCTCATCCAGGAGCTCCAGAGTTACAGTGCCATCAACGTACTCCCACCAGTGCTTCCCGTCCGTGGAGACTGGGATCTCCCAGTTGGACCACTTACAGGCCAGGTGGATGCAGACGCAGGCCACAACGGGAGGGGTGTACTGCAGGCAGAAGGTGGTCAGGTGCAGGCTGTTGGTAGCCATGAAGTAGGAAGTTTGCGCCAAATCCTTGCTGGCTC
>TRINITY_DN3969_c0_g1_i1 len=2411 path=[2:0-1528 3:1529-1563 4:1564-1848 5:1849-1920 6:1921-1981 7:1982-2410]
ACTTGGAGCGCCAATCTCGATAATAAAAATAATAATAATAATAATAATAAAATAAGTTCTTTTCAGGTGAGGCAGTGGAGATCAAAACCCAGCCCCTTGGCGCCCCCATCCTCTGTATGGAGGGCGGCCTGGTCTGTACAAACTCAGTAGTAAAAAGGAGGATTTCATCACTTGGGCAGGGGTGGCAGTGGGGGAGGGGGTTCCGAAGGTAGTGGGGGTGGCCGCTGCTTATCTGTGTTGGCAGCCGCGGTGGCCCTAGGATTCAAGTACTCGCCGTACGAGTGTACAAAGTCGAAGGCGGGTGGCTGGGCGGGCTGCATGCCCTGGGCGCTGAGCAGGGAATGCAGCATGTTGACAGTATCCTGGTAGTCAATGGGCTGTGTCGTGTTGTGCCCGTTGGCCCCCGTGGGGCCCTTGTCCGATTTCCCATGGACACCCCTAGCTTTGCCAGCCTGGGAGAAGGACAGGTTGGCCACGTCCGAGCTGTGCCCTGGGAGCTGGGAGAAGGGGAACGGCATGGTGGGGGCTTTGGAGCTCTTGCTTATTTTCGGCTGATGCTCATGTCCTGCCACCACCGCACCAGGGCTCTCCTCGGCAAGGGGCCTCTTGCGGGAGACGCCAACCTGGGCATAGCCTTTATGGGTTGGGGCAACAGGCTGGCTGGCTTGCTTGGAGTCCACCAGCCGCTTGGCACTGGCGGCAAGTTGGGTGTGCGAATGTTTGTGCGAGTGGTGGTTGTGATGATGATGGTGGTGATTCGAGTGGCCCTTCTGTTTCTCCTTGTGCTCCCCACGGCTTTTTCCGCTGCCTTCATCTGAGGAGCTGTGCCGATCGGAGGTGGCTGGCACCTTGATGCGCATTTTGATCTCCTCCGGCTTGGAGGAAGGCAGTGGTGCTTTGTCCCCTGGCACCGGGAGCCGCAGTCTGAGGGATGAAGAAGGGGGCTTGTCAGCCTTTTCTGCGGAGGGCCGCTCAGCGCTGTCCGAGCTGCCACTGCCAGCCAAGGGGATTTTCAGGATGATGGGGGAAGGGTTGCTCTCTTGCTGGACATCCCGCTCGCGTTGCTGCTGCACCAGCAGGTTCTGGGCAGCGTAGGCATACTGAGAGCGCACATTGGCCTCCATGTTCTCCAGCTGGCGTTTCTGTGCCGCCAGCTCCTCAGCATGCTTGGCGCGGTACTCCTTGAGTGAGACCTTTGCCGATGGCACACTCTTGCTGTTCTGCTTGGGGAAGACACCACCTGTACCATCCTGCTGAGAGTGGTCGATGCCTACAGAGGTCTCATTAGTCCTGTGGCCGCTCTCCACCTTGTGGGGAGGGTGCTGGGTCATCCAGTGATCCAATGGTAGCATGTCCATGCCACTCAGGCTGCCAGGAGAGTCCATCCCTTCAGCCCCTGGCAGGGACGGCATGGCACCTGTGGTGGTGGAGGTGGACATGCTCATCAGGCCCGCAATGGTCATGTCCGAGGAGTTCCTGGAGATCATGTTGAAGATGGTTTGCTCTGAGAGGCTGTCCTCATCACCCTGCTCCTCGGGCTTCGATTTTTTTGCTGCCTGGCAGGCCCTCCAGTTGCGGATCCGCTTGAGCCGGTTGGGCGTTTTCTCAAGAATTTGCAGGAATTCGTGAGTGAGCTCATCCAGGAGCTCCAGAGTTACAGTGCCATCAACGTACTCCCACCAGTGCTTCCCGTCCGTGGAGACTGGGATCTCCCAGTTGGACCACTTACAGGCCAGGTGGATGCAGACGCAGGCCACAACGGGAGGGGTGTACTGCAGGCAGAAGGTGGTCAGGTGCAGGCTGTTGGTAGCCATGAAGTAGGAAGTTTGCGCCAAATCCTTGCTGGCTCTGTCTTGTAAAGTGGAAGCTGCTGCTGTGTAATGCGGCTGCACGGCACTAGGCATGGGAATTCTCTCACCTCGCACTAGCTGCGTGCATTTCACCACGTGCGTGTGAGGGTGGTCGATGGTGATCTCGAACCCCAGGGTCTGCAGTATAATGCTCTCTAGAATGACCAGGTCTTGGGCTTGCTGCAGGTAAGCTTCGCTGCGAGTGTCTGGGGGAGGATCCTGGGGGTGCAGGCAAGCATGGGTCACTTTGATCACGTGCTCCAGTTTCCGAGGCTGCTCCTCTACCTTTGCTGCCAGGAACAGGGCTGCTGGTGCCACAGAATTCCGGTGAAACTGGGTGAAGGACTGGACCATGTAGAACCTGTGCATGTAGACGATAGCTGTGTTGATGGTCAGCTGAGAGACGTTGAGACGCTGGCCCATGTCCTGGAGAAGGTTGGCCGCCTGCTGCCGGTACGAGAGCTCCTTGTCCGGGTCGAGGCCCGCGCGGCGGGACGGGCTCCGGGCCAGCTGCTCCCGCGAGAAGTACCAGCGCCGCCCGCCAGCCACCGCCACTACCGC
>TRINITY_DN3969_c0_g2_i1 len=248 path=[0:0-247]
AGAAGGTGGTCAGGTGCAGGCTGACGTCACCAGCAAGGGGAGAGAAACAGAAAGCCATGAGCTCCCAAAGCCTGAACGACAGCAGCACACACAACCGCCCGCTGGACGGAGAGACACTGTGTGGGAGGAAGTGGGCATGGTTGGAGCGCTCTGTTCCTCCCCCAGCTAAAAAAGGCTTCTCTATCCTGCCTGTCCTGCTCAATCCAATACCGTTTCAGGCACTAACCCATGAGCTCCTGTAAATCTGG
>TRINITY_DN3968_c0_g1_i1 len=367 path=[0:0-366]
ATCAAATGGATCTTTTATTCAATGAGCAACACAATTTAACATACCAATTATCAATGAAGCATTTTCACCTTTAACATATGAGCACTCACCTACTCCGACTATTTAAAACACATAGAAAGCATGTATTCTTATGTGATCAGAGGTCCGCAGTCTGGTTTCAGAAGGAGAGGCAGGAAGGGAGCCCAAACAAAGCAGTTGTAGGACTCCCTAGATAGAGTCGTCCCAAAGTGGACCAATCATCAAGCTAGCCGGTGCCCTGATAAGGGCTAGCGGACAAGCATCATGAAAGGCAACTTCTCTGTCCAGGGACTGGCCTTTTATGCTGTTTCCCTTATGAGTTATCCAGAGCACGAGGCTAACAGTTCCA
>TRINITY_DN3968_c1_g1_i1 len=287 path=[0:0-99 2:100-286]
CAGGACTTAAACCCCTAGTAGGCAGTATCCAATTCCTGGGATCTTGGCAGTAGCACTATGAAACAAACCACAAGCCCCTTAAATAGACATATGTTTATTACTATATCATATAGAAAGAACTGGGAATAAAGCAGTAATACACTTGCATATAGCAATAGTCTTCACCTATTCTAACAGCAAGCACACAAACACAGATACATATATATGTGTTCTTACACGTCAGAGGTTTCAGGTCTGGTCTCGAGAGGAGAGGCAGGACGCGGGCCCAATCGAGGAGATCGGAAGAG
>TRINITY_DN3968_c1_g1_i2 len=221 path=[1:0-33 2:34-220]
GCTCTTCCGATCTCTTAAATAGACATATTTATTGCTATATCATATAGAAAGAACTGGGAATAAAGCAGTAATACACTTGCATATAGCAATAGTCTTCACCTATTCTAACAGCAAGCACACAAACACAGATACATATATATGTGTTCTTACACGTCAGAGGTTTCAGGTCTGGTCTCGAGAGGAGAGGCAGGACGCGGGCCCAATCGAGGAGATCGGAAGAG
>TRINITY_DN3968_c1_g2_i1 len=323 path=[0:0-322]
CAATAGCCTTCACCTATTCTAACAGCAAGCGCACACACACAAATACAATAGAATGGGGCCTGCCTCACGGACTGTGATGCCCAAAAGGGGATAATATGAACGACGGAAATGGGGTTATGGGTGCTACACCATAAATAAAGCCCACTGGCAATGCAATCCAGAGAACTGTGGGTTTGTGTTGGGTCCGGGGATGCAAGACGTAAGGGTCAAGGCAAACCACCCTGTTACAGCAGCACACCCGTGTCCTGGCTTTCAGTAGCAGCAATGTGAGCATTTGCTGGGGGGGCGACGGACTGTTGTAGGGGCTCTGCTCCTGCTCGCCA
>TRINITY_DN3968_c2_g1_i1 len=208 path=[0:0-207]
TAGGAAGTTCTGCAACTTGCTCTACAGCTAGGCATTCTCTCTCTCTCAGCTTCGTTTGGGCCCCATGCCCGCCCTCCTTCTGAAACCAGATCTCTGATCACGTAAGAATATATGCTTTGTATGTATTTGAAGCAGTCAGGGTAGGTGAGGAATCATATGTTAAGGGTGCAAGTACTTCATCTACAATTGGTATGTTAAATTGTGTTGC
>TRINITY_DN3920_c0_g1_i1 len=1244 path=[0:0-464 1:465-583 3:584-655 4:656-1243]
TTTTTTTTTTCTGAACAGAAGAAAAAAGTTTATTCCTTATAATGTACAAGGAAGTCACAACCAATAGCATAGGTTACAGGCACAAGTTACTCGAAGCATTTAACATGTGGCAATCCTTAAAAATTCAAGGACATTATGTGTTATTAGTTTTGAACTTTGCATTTGGGCAAGCTCCACTGATGGTGCAGAACATCGAGGAAACAGTTTAATTTGACCAAAAAAAGTAGTGTTAAGAGTATTAAGCACTGGAACTTTTAAATCTGCATATATTGATGTGCTGTTAAGTTGCTTTCCTTTACTTCCCACTCTCTGCAGAACTCAAGCAGACTTGCAGAGGGCCACAGCAGAAAAGCGAACTTCTCCTTGCTCACGTTCTGTGAACTGTCTGCAGATCTTGGCAGAAACTTTAAGAAGGTCATTATCTGAACTGGTTCCATGATTTACAGGGAATGGCATTCGTCCATCCAATTCATAGAGGTGTCCATCCACAGTAACAAAGAGAGTGAAATGGAAGTTCACTTTATCATCCTCAACCCGACACTGGCCTTCTTGGGCAACAGCATTGTGGACTTCCTTAATGGCCTGAAAAGAGCAAGATGCAGTTTTAATATAGACAAATGCCAACTGCAAGAGACAACCCTCTCATTCTCATACCTTATTATTTTCAAGTTGCTTTGCTCTCTCTTCTGGAGACAAGCCAGCTGTTGCAGTGAGAAACTTCTTGAGTTCCGACCCTTCATCAAATGACAGTTTGCCTTGATTATTAGCAACTGCATGTACAATGCCAATTGTTCCACAGGAGTTGCCAGGAATCTGTTTCACAAAATACACTTTGGAGCTAAGTTCTTGTCCCTTCAGCTCTCCAATCTGTTTTTGTCTGAAGTTCTCATGCTGAGCAGTAAGGGGAAAGAGAAAGAGCAGGGCACAGGCTGGGTTGGGCAGGGTGCTCAGCACATCTTCCTCAAACCCCAGCACATCCACAAAGCGCCAGCCAGGGGCAACCCCCAGGCGGGACAGCACTTTGTTCAGCATCTCGGGGTTGATCTCCATGGATTGCCACTCCATTGTTGCAAAGGGATGAAGGCCACTAATATCGCGCTGCAACCTACACGCTTACTACTTCTAGAGACAGTCGGCTCTGGAAAGAGAAGCCGCCCGCCCAGGATTATATACCACCGGGCTGACTCACTGCAGGGGGAGGGGGGAAAGGAGCAGGAGCAAAACCAATCCGGGGGGGAAAGCTT
>TRINITY_DN3920_c0_g1_i2 len=1172 path=[0:0-464 1:465-583 4:584-1171]
TTTTTTTTTTCTGAACAGAAGAAAAAAGTTTATTCCTTATAATGTACAAGGAAGTCACAACCAATAGCATAGGTTACAGGCACAAGTTACTCGAAGCATTTAACATGTGGCAATCCTTAAAAATTCAAGGACATTATGTGTTATTAGTTTTGAACTTTGCATTTGGGCAAGCTCCACTGATGGTGCAGAACATCGAGGAAACAGTTTAATTTGACCAAAAAAAGTAGTGTTAAGAGTATTAAGCACTGGAACTTTTAAATCTGCATATATTGATGTGCTGTTAAGTTGCTTTCCTTTACTTCCCACTCTCTGCAGAACTCAAGCAGACTTGCAGAGGGCCACAGCAGAAAAGCGAACTTCTCCTTGCTCACGTTCTGTGAACTGTCTGCAGATCTTGGCAGAAACTTTAAGAAGGTCATTATCTGAACTGGTTCCATGATTTACAGGGAATGGCATTCGTCCATCCAATTCATAGAGGTGTCCATCCACAGTAACAAAGAGAGTGAAATGGAAGTTCACTTTATCATCCTCAACCCGACACTGGCCTTCTTGGGCAACAGCATTGTGGACTTCCTTAATGGCCTTATTATTTTCAAGTTGCTTTGCTCTCTCTTCTGGAGACAAGCCAGCTGTTGCAGTGAGAAACTTCTTGAGTTCCGACCCTTCATCAAATGACAGTTTGCCTTGATTATTAGCAACTGCATGTACAATGCCAATTGTTCCACAGGAGTTGCCAGGAATCTGTTTCACAAAATACACTTTGGAGCTAAGTTCTTGTCCCTTCAGCTCTCCAATCTGTTTTTGTCTGAAGTTCTCATGCTGAGCAGTAAGGGGAAAGAGAAAGAGCAGGGCACAGGCTGGGTTGGGCAGGGTGCTCAGCACATCTTCCTCAAACCCCAGCACATCCACAAAGCGCCAGCCAGGGGCAACCCCCAGGCGGGACAGCACTTTGTTCAGCATCTCGGGGTTGATCTCCATGGATTGCCACTCCATTGTTGCAAAGGGATGAAGGCCACTAATATCGCGCTGCAACCTACACGCTTACTACTTCTAGAGACAGTCGGCTCTGGAAAGAGAAGCCGCCCGCCCAGGATTATATACCACCGGGCTGACTCACTGCAGGGGGAGGGGGGAAAGGAGCAGGAGCAAAACCAATCCGGGGGGGAAAGCTT
>TRINITY_DN3920_c0_g1_i3 len=630 path=[0:0-464 2:465-629]
TTTTTTTTTTCTGAACAGAAGAAAAAAGTTTATTCCTTATAATGTACAAGGAAGTCACAACCAATAGCATAGGTTACAGGCACAAGTTACTCGAAGCATTTAACATGTGGCAATCCTTAAAAATTCAAGGACATTATGTGTTATTAGTTTTGAACTTTGCATTTGGGCAAGCTCCACTGATGGTGCAGAACATCGAGGAAACAGTTTAATTTGACCAAAAAAAGTAGTGTTAAGAGTATTAAGCACTGGAACTTTTAAATCTGCATATATTGATGTGCTGTTAAGTTGCTTTCCTTTACTTCCCACTCTCTGCAGAACTCAAGCAGACTTGCAGAGGGCCACAGCAGAAAAGCGAACTTCTCCTTGCTCACGTTCTGTGAACTGTCTGCAGATCTTGGCAGAAACTTTAAGAAGGTCATTATCTGAACTGGTTCCATGATTTACAGGGAATGGCATTCGTCCATCTGCAAGAGAGAAAGTTGCTTGTTTGATATTACTGCAGCTACAAGTCACGTCAAATGCTAGATCATCTCCTAATCAGATTTGGAAGTTGCTCTGCTTTCATGAGTCAGAGGTGACAGCATGAATCATAGCCGACAAAACTTGATCCGACATTTCAGATCGGAAGAG
>TRINITY_DN4002_c0_g1_i3 len=3072 path=[0:0-593 2:594-778 3:779-1306 4:1307-1714 5:1715-1716 6:1717-2259 7:2260-2465 8:2466-3071]
GTACGGATGCAAGAATAACTTTGAACTATAGAAGCTATATGCATCTTTTTTTTTTTTTTTGTAAGAATCACATTTTGATTATTATAAAAATTTATCTATTATACAACATAGGTCCAGCTACACTGAAAAAATTACACCGCTTATTGAAATACATTTGCATTTTTAGAAACAGACTACTAAATAGGTCTATACAAAAAACTCTAAAATAATTTCTGTAGTAAAATAAAGAGTGCGTTAGGAGAGCTACACAAACAAGAAAAGATTTTTCCATCTCTCTCTATAATGCTCCATATACTGTGATAAACAGGGGGCTGGCTGGCTGACTCTGTAGCTAGCCAGGGCCAAAAGCTGAAAAAGAATTTAACCATACACAGTGATACAATTAATGCTCTGGATTAATCTCACAGCCTTTCCGATTAGTACAAAGGAACCCAGGCCTATCCCCTCTTTGAGGGGAAGTCCAGGATATAAAAGCAAGCATACCTCATCAGCTGATATGAAATTATAAAATTCCACAAGTCTCAGTTATTTGAAATTTATAAAAGTCACCAGTAAAACGCAAGCAAATCGGAGTTTAGTCCCTGTTGGTTCACCTGGGTCCGATGACTGTCGATGAGTCAAAGGGAAATCTTCCGGTTTGTTAAGTGAATCATGGAGTACCAAGGTGAATGAAAGGACCTTCCAACTGAAGGCTGAGAGAAACAAAGATCCTCATCAGCTTTCCTTCTGCGGATTTCCAAGAGGGTATGTTTCCACGTGCACAAACCAGGAGAAACAGCTGGCAGAAGACAAAGATGTTAGTGGTGCTGTGCTGAACTGTTCTTTTCCGCCAGATGCCGCAGAAAGCTGTCCTCACTCTGGCCTCGATGATTTAAAGGCTCGCTCTTAAACAGAGCTGGAGGTGGGGGTAAGTGAGGGACTGGGGGAACGGGTAGATGATGTGGATGGTGAGGGTGAAGATGAAGGTGCGAGTAGGGATGGGGGATGGGGCGAGGAGGAAGTGTGCTCACTGGATTCATGTTGATAGGTGGAGTTGGGGCAGTAGGCGTGTTCACTACAGAAGGGACTGTGGTGGCAGGAGAGGTTGTGGCAAGAGGGATCTGGACAGCAGGTGGTACATTAACAGGACTGGTGACACGGAAGCATTTCTCTTTGTGCGCCTTGAGCATGTTGGAGAAGCGGAATCGCTGGCCACACACATCGCAAGGATAGGGCTTCTCTCCCGTGTGAGTTCTGCGGTGTCTCTTCATGTTCGGGCGGCTGGTGAAGCTTTTGCCACAGATTTCACAGATAAAAGGTTTCTCTCCAGTGTGTGTTTTCATGTGTTCATCGAAATACTGTTTCATGTTGAAGTCTTTGCCACACCACTGGCACATGAACTGTTTGTGCCCAATGTGGATGCTCATGTGGGAACGCAGCTGGTACTTGTACTGAAACCTCTCATCACAGTTCTCACATCTGAAAGGCTTCTCTCCAGAATGCTGCAGGGAATGCACCTTTAGCGACATGCTGCGTTTAAATGATTTTCCACAGGTTTCACATGTAAATGGCATGTCCTTTGTATGTGCAACCATGTGCTTCCGCACATGGGCCATGGTGTAGAACTTCTTTTCGCAAATCTCACAGGAGAATTTTTTTTCTGCATATCCATGGACAATCTTGATGTGTTCATGGAGGGACCATAGCTTCTTGAATGACTTATTGCAGGAAACACACTGAATGTTTTTTTCACAGTCTGTTTGCTGGTGAAGGGACAGCTCACTTTCTAGAACAAATTTCTTCCCACACTTGTCGCAGATCTGCATGCGCCTGTGGGTGACGTTCATGTGCTTCTCCAGGTACCAGCGTGTGTTAAACACCCTGGGGCACTTCTCACAGGTCAAAGTCTCCTTTTCTTCACACTTTGATTTCTGCACAGGTGCCTTGGGCTCCTTTGCAGCTTTCTTCTTACGCTTGGGGGGCTCAACGCTCTTCCTACGACCCCTCGTAGTACGGGTTGTAGGGGAAGCTGTGGCTGCCGCAGTAGAGGCAGCTCTCCTCGTTCTCCTTTGTGCAACACTAACATTTTCCTCTCTTTTCTCTTTTTTCTTCTGCCTCTCATTTTCCTCATCATCATTACTGTCTTCAGTGGCCTCTTCCTCCCCACTGTCACCCTCCTCTTCCTCACTGCTGGTCTTAAGAACAGCAGTTTCTTTGGACTGGGAGGGGACACCCTTCTCCCCTTTTGATACATTTAATGTTTGGTTGTTAAGGTTTACCTCTACTATAATCTGCTCCCTTTTGTAAGTCACTTCATCTTCCTCCTCCTCTTCCTCCTCAGAGTCGTCCGAGTTCTCTCTATCTTCTTTCACGGCCCGGACCTCTCCTACTGATCTGTTCTCCCTGAAATACGGCTGTTCCTCTCTTTCATGGAGAAGTGGTTTACTCATTTTCGTGTCCACCAGCACAGAGTAAGGGCTCCCAGACTCCCTTTTGTACACTTTGGTGGACAGATCAAGTTCCTGGCTGGCATCATGATAAAACGTGGATGGCACCTGACTGCGACGACTGTCTTCTTGTGCCATCCCTGCTACATGTGCAGCACAGTTTTCAACCAGCTGCTGGCAAGAATTGGCTGTCTGATTCATTGGGGGGGCCCTGATTCATGGAGCACCTTGGATCCCAGAAAACCAATGAAGTAGTTCTGAAACAGGATGGGTTGCGAGGAACAATGCCTGTTCCATCTACAGAGTGGCCAAAACACGACTGCCTCCTGACATTTAGAAGTGAAGTCATGGAACTTGGGTATTAGGACCAGAGGAGACCAGTAGCGATTCTTCTGATGAAAGCTGCCAACAAGCCTCTGTACAATTTATCCAGGCCGAGCCCCTCTTGGCTGTTGCCTCCGCCGCTGCTGTCCATGCTGGGCAGGGTGGGGGTGCGAGGGAGGGGGGCCGGCGGCCGGGCCCCTCCCTCCGCTCAACCCCCGCGGCCTCTCGCGTAGCCGCTGCCTCAGAACCAGGCCCTGCCGCCGTCGCCGCCGGACGCGGCTCCCGCTCCCCTCAGCCGCCGCCGCAGCGCTACGTGGCCGCC
>TRINITY_DN4002_c0_g1_i5 len=2001 path=[0:0-593 2:594-778 4:779-1186 5:1187-1188 7:1189-1394 8:1395-2000]
GTACGGATGCAAGAATAACTTTGAACTATAGAAGCTATATGCATCTTTTTTTTTTTTTTTGTAAGAATCACATTTTGATTATTATAAAAATTTATCTATTATACAACATAGGTCCAGCTACACTGAAAAAATTACACCGCTTATTGAAATACATTTGCATTTTTAGAAACAGACTACTAAATAGGTCTATACAAAAAACTCTAAAATAATTTCTGTAGTAAAATAAAGAGTGCGTTAGGAGAGCTACACAAACAAGAAAAGATTTTTCCATCTCTCTCTATAATGCTCCATATACTGTGATAAACAGGGGGCTGGCTGGCTGACTCTGTAGCTAGCCAGGGCCAAAAGCTGAAAAAGAATTTAACCATACACAGTGATACAATTAATGCTCTGGATTAATCTCACAGCCTTTCCGATTAGTACAAAGGAACCCAGGCCTATCCCCTCTTTGAGGGGAAGTCCAGGATATAAAAGCAAGCATACCTCATCAGCTGATATGAAATTATAAAATTCCACAAGTCTCAGTTATTTGAAATTTATAAAAGTCACCAGTAAAACGCAAGCAAATCGGAGTTTAGTCCCTGTTGGTTCACCTGGGTCCGATGACTGTCGATGAGTCAAAGGGAAATCTTCCGGTTTGTTAAGTGAATCATGGAGTACCAAGGTGAATGAAAGGACCTTCCAACTGAAGGCTGAGAGAAACAAAGATCCTCATCAGCTTTCCTTCTGCGGATTTCCAAGAGGGTATGTTTCCACGTGCACAAACCAGGAGAAACAGCAGTGTGTGTTTTCATGTGTTCATCGAAATACTGTTTCATGTTGAAGTCTTTGCCACACCACTGGCACATGAACTGTTTGTGCCCAATGTGGATGCTCATGTGGGAACGCAGCTGGTACTTGTACTGAAACCTCTCATCACAGTTCTCACATCTGAAAGGCTTCTCTCCAGAATGCTGCAGGGAATGCACCTTTAGCGACATGCTGCGTTTAAATGATTTTCCACAGGTTTCACATGTAAATGGCATGTCCTTTGTATGTGCAACCATGTGCTTCCGCACATGGGCCATGGTGTAGAACTTCTTTTCGCAAATCTCACAGGAGAATTTTTTTTCTGCATATCCATGGACAATCTTGATGTGTTCATGGAGGGACCATAGCTTCTTGAATGACTTATTGCAGGAAACACACTCTACTATAATCTGCTCCCTTTTGTAAGTCACTTCATCTTCCTCCTCCTCTTCCTCCTCAGAGTCGTCCGAGTTCTCTCTATCTTCTTTCACGGCCCGGACCTCTCCTACTGATCTGTTCTCCCTGAAATACGGCTGTTCCTCTCTTTCATGGAGAAGTGGTTTACTCATTTTCGTGTCCACCAGCACAGAGTAAGGGCTCCCAGACTCCCTTTTGTACACTTTGGTGGACAGATCAAGTTCCTGGCTGGCATCATGATAAAACGTGGATGGCACCTGACTGCGACGACTGTCTTCTTGTGCCATCCCTGCTACATGTGCAGCACAGTTTTCAACCAGCTGCTGGCAAGAATTGGCTGTCTGATTCATTGGGGGGGCCCTGATTCATGGAGCACCTTGGATCCCAGAAAACCAATGAAGTAGTTCTGAAACAGGATGGGTTGCGAGGAACAATGCCTGTTCCATCTACAGAGTGGCCAAAACACGACTGCCTCCTGACATTTAGAAGTGAAGTCATGGAACTTGGGTATTAGGACCAGAGGAGACCAGTAGCGATTCTTCTGATGAAAGCTGCCAACAAGCCTCTGTACAATTTATCCAGGCCGAGCCCCTCTTGGCTGTTGCCTCCGCCGCTGCTGTCCATGCTGGGCAGGGTGGGGGTGCGAGGGAGGGGGGCCGGCGGCCGGGCCCCTCCCTCCGCTCAACCCCCGCGGCCTCTCGCGTAGCCGCTGCCTCAGAACCAGGCCCTGCCGCCGTCGCCGCCGGACGCGGCTCCCGCTCCCCTCAGCCGCCGCCGCAGCGCTACGTGGCCGCC
>TRINITY_DN4002_c0_g1_i1 len=2529 path=[0:0-593 2:594-778 3:779-1306 4:1307-1714 5:1715-1716 7:1717-1922 8:1923-2528]
GTACGGATGCAAGAATAACTTTGAACTATAGAAGCTATATGCATCTTTTTTTTTTTTTTTGTAAGAATCACATTTTGATTATTATAAAAATTTATCTATTATACAACATAGGTCCAGCTACACTGAAAAAATTACACCGCTTATTGAAATACATTTGCATTTTTAGAAACAGACTACTAAATAGGTCTATACAAAAAACTCTAAAATAATTTCTGTAGTAAAATAAAGAGTGCGTTAGGAGAGCTACACAAACAAGAAAAGATTTTTCCATCTCTCTCTATAATGCTCCATATACTGTGATAAACAGGGGGCTGGCTGGCTGACTCTGTAGCTAGCCAGGGCCAAAAGCTGAAAAAGAATTTAACCATACACAGTGATACAATTAATGCTCTGGATTAATCTCACAGCCTTTCCGATTAGTACAAAGGAACCCAGGCCTATCCCCTCTTTGAGGGGAAGTCCAGGATATAAAAGCAAGCATACCTCATCAGCTGATATGAAATTATAAAATTCCACAAGTCTCAGTTATTTGAAATTTATAAAAGTCACCAGTAAAACGCAAGCAAATCGGAGTTTAGTCCCTGTTGGTTCACCTGGGTCCGATGACTGTCGATGAGTCAAAGGGAAATCTTCCGGTTTGTTAAGTGAATCATGGAGTACCAAGGTGAATGAAAGGACCTTCCAACTGAAGGCTGAGAGAAACAAAGATCCTCATCAGCTTTCCTTCTGCGGATTTCCAAGAGGGTATGTTTCCACGTGCACAAACCAGGAGAAACAGCTGGCAGAAGACAAAGATGTTAGTGGTGCTGTGCTGAACTGTTCTTTTCCGCCAGATGCCGCAGAAAGCTGTCCTCACTCTGGCCTCGATGATTTAAAGGCTCGCTCTTAAACAGAGCTGGAGGTGGGGGTAAGTGAGGGACTGGGGGAACGGGTAGATGATGTGGATGGTGAGGGTGAAGATGAAGGTGCGAGTAGGGATGGGGGATGGGGCGAGGAGGAAGTGTGCTCACTGGATTCATGTTGATAGGTGGAGTTGGGGCAGTAGGCGTGTTCACTACAGAAGGGACTGTGGTGGCAGGAGAGGTTGTGGCAAGAGGGATCTGGACAGCAGGTGGTACATTAACAGGACTGGTGACACGGAAGCATTTCTCTTTGTGCGCCTTGAGCATGTTGGAGAAGCGGAATCGCTGGCCACACACATCGCAAGGATAGGGCTTCTCTCCCGTGTGAGTTCTGCGGTGTCTCTTCATGTTCGGGCGGCTGGTGAAGCTTTTGCCACAGATTTCACAGATAAAAGGTTTCTCTCCAGTGTGTGTTTTCATGTGTTCATCGAAATACTGTTTCATGTTGAAGTCTTTGCCACACCACTGGCACATGAACTGTTTGTGCCCAATGTGGATGCTCATGTGGGAACGCAGCTGGTACTTGTACTGAAACCTCTCATCACAGTTCTCACATCTGAAAGGCTTCTCTCCAGAATGCTGCAGGGAATGCACCTTTAGCGACATGCTGCGTTTAAATGATTTTCCACAGGTTTCACATGTAAATGGCATGTCCTTTGTATGTGCAACCATGTGCTTCCGCACATGGGCCATGGTGTAGAACTTCTTTTCGCAAATCTCACAGGAGAATTTTTTTTCTGCATATCCATGGACAATCTTGATGTGTTCATGGAGGGACCATAGCTTCTTGAATGACTTATTGCAGGAAACACACTCTACTATAATCTGCTCCCTTTTGTAAGTCACTTCATCTTCCTCCTCCTCTTCCTCCTCAGAGTCGTCCGAGTTCTCTCTATCTTCTTTCACGGCCCGGACCTCTCCTACTGATCTGTTCTCCCTGAAATACGGCTGTTCCTCTCTTTCATGGAGAAGTGGTTTACTCATTTTCGTGTCCACCAGCACAGAGTAAGGGCTCCCAGACTCCCTTTTGTACACTTTGGTGGACAGATCAAGTTCCTGGCTGGCATCATGATAAAACGTGGATGGCACCTGACTGCGACGACTGTCTTCTTGTGCCATCCCTGCTACATGTGCAGCACAGTTTTCAACCAGCTGCTGGCAAGAATTGGCTGTCTGATTCATTGGGGGGGCCCTGATTCATGGAGCACCTTGGATCCCAGAAAACCAATGAAGTAGTTCTGAAACAGGATGGGTTGCGAGGAACAATGCCTGTTCCATCTACAGAGTGGCCAAAACACGACTGCCTCCTGACATTTAGAAGTGAAGTCATGGAACTTGGGTATTAGGACCAGAGGAGACCAGTAGCGATTCTTCTGATGAAAGCTGCCAACAAGCCTCTGTACAATTTATCCAGGCCGAGCCCCTCTTGGCTGTTGCCTCCGCCGCTGCTGTCCATGCTGGGCAGGGTGGGGGTGCGAGGGAGGGGGGCCGGCGGCCGGGCCCCTCCCTCCGCTCAACCCCCGCGGCCTCTCGCGTAGCCGCTGCCTCAGAACCAGGCCCTGCCGCCGTCGCCGCCGGACGCGGCTCCCGCTCCCCTCAGCCGCCGCCGCAGCGCTACGTGGCCGCC
>TRINITY_DN4002_c0_g1_i8 len=669 path=[0:0-593 9:594-668]
GTACGGATGCAAGAATAACTTTGAACTATAGAAGCTATATGCATCTTTTTTTTTTTTTTTGTAAGAATCACATTTTGATTATTATAAAAATTTATCTATTATACAACATAGGTCCAGCTACACTGAAAAAATTACACCGCTTATTGAAATACATTTGCATTTTTAGAAACAGACTACTAAATAGGTCTATACAAAAAACTCTAAAATAATTTCTGTAGTAAAATAAAGAGTGCGTTAGGAGAGCTACACAAACAAGAAAAGATTTTTCCATCTCTCTCTATAATGCTCCATATACTGTGATAAACAGGGGGCTGGCTGGCTGACTCTGTAGCTAGCCAGGGCCAAAAGCTGAAAAAGAATTTAACCATACACAGTGATACAATTAATGCTCTGGATTAATCTCACAGCCTTTCCGATTAGTACAAAGGAACCCAGGCCTATCCCCTCTTTGAGGGGAAGTCCAGGATATAAAAGCAAGCATACCTCATCAGCTGATATGAAATTATAAAATTCCACAAGTCTCAGTTATTTGAAATTTATAAAAGTCACCAGTAAAACGCAAGCAAATCGGAGTTTAGTCCCTGTTGGTTCACCAGATCGGAAGAGCACACGTCTGAACTCCAGTCACCTTGTAATCTCGTATGCCGTCTTCTGCTTGAAAAAAAAAAA
>TRINITY_DN4002_c0_g1_i6 len=2541 path=[0:0-593 2:594-778 3:779-1306 4:1307-1714 5:1715-1716 6:1717-2259 7:2260-2465 9:2466-2540]
GTACGGATGCAAGAATAACTTTGAACTATAGAAGCTATATGCATCTTTTTTTTTTTTTTTGTAAGAATCACATTTTGATTATTATAAAAATTTATCTATTATACAACATAGGTCCAGCTACACTGAAAAAATTACACCGCTTATTGAAATACATTTGCATTTTTAGAAACAGACTACTAAATAGGTCTATACAAAAAACTCTAAAATAATTTCTGTAGTAAAATAAAGAGTGCGTTAGGAGAGCTACACAAACAAGAAAAGATTTTTCCATCTCTCTCTATAATGCTCCATATACTGTGATAAACAGGGGGCTGGCTGGCTGACTCTGTAGCTAGCCAGGGCCAAAAGCTGAAAAAGAATTTAACCATACACAGTGATACAATTAATGCTCTGGATTAATCTCACAGCCTTTCCGATTAGTACAAAGGAACCCAGGCCTATCCCCTCTTTGAGGGGAAGTCCAGGATATAAAAGCAAGCATACCTCATCAGCTGATATGAAATTATAAAATTCCACAAGTCTCAGTTATTTGAAATTTATAAAAGTCACCAGTAAAACGCAAGCAAATCGGAGTTTAGTCCCTGTTGGTTCACCTGGGTCCGATGACTGTCGATGAGTCAAAGGGAAATCTTCCGGTTTGTTAAGTGAATCATGGAGTACCAAGGTGAATGAAAGGACCTTCCAACTGAAGGCTGAGAGAAACAAAGATCCTCATCAGCTTTCCTTCTGCGGATTTCCAAGAGGGTATGTTTCCACGTGCACAAACCAGGAGAAACAGCTGGCAGAAGACAAAGATGTTAGTGGTGCTGTGCTGAACTGTTCTTTTCCGCCAGATGCCGCAGAAAGCTGTCCTCACTCTGGCCTCGATGATTTAAAGGCTCGCTCTTAAACAGAGCTGGAGGTGGGGGTAAGTGAGGGACTGGGGGAACGGGTAGATGATGTGGATGGTGAGGGTGAAGATGAAGGTGCGAGTAGGGATGGGGGATGGGGCGAGGAGGAAGTGTGCTCACTGGATTCATGTTGATAGGTGGAGTTGGGGCAGTAGGCGTGTTCACTACAGAAGGGACTGTGGTGGCAGGAGAGGTTGTGGCAAGAGGGATCTGGACAGCAGGTGGTACATTAACAGGACTGGTGACACGGAAGCATTTCTCTTTGTGCGCCTTGAGCATGTTGGAGAAGCGGAATCGCTGGCCACACACATCGCAAGGATAGGGCTTCTCTCCCGTGTGAGTTCTGCGGTGTCTCTTCATGTTCGGGCGGCTGGTGAAGCTTTTGCCACAGATTTCACAGATAAAAGGTTTCTCTCCAGTGTGTGTTTTCATGTGTTCATCGAAATACTGTTTCATGTTGAAGTCTTTGCCACACCACTGGCACATGAACTGTTTGTGCCCAATGTGGATGCTCATGTGGGAACGCAGCTGGTACTTGTACTGAAACCTCTCATCACAGTTCTCACATCTGAAAGGCTTCTCTCCAGAATGCTGCAGGGAATGCACCTTTAGCGACATGCTGCGTTTAAATGATTTTCCACAGGTTTCACATGTAAATGGCATGTCCTTTGTATGTGCAACCATGTGCTTCCGCACATGGGCCATGGTGTAGAACTTCTTTTCGCAAATCTCACAGGAGAATTTTTTTTCTGCATATCCATGGACAATCTTGATGTGTTCATGGAGGGACCATAGCTTCTTGAATGACTTATTGCAGGAAACACACTGAATGTTTTTTTCACAGTCTGTTTGCTGGTGAAGGGACAGCTCACTTTCTAGAACAAATTTCTTCCCACACTTGTCGCAGATCTGCATGCGCCTGTGGGTGACGTTCATGTGCTTCTCCAGGTACCAGCGTGTGTTAAACACCCTGGGGCACTTCTCACAGGTCAAAGTCTCCTTTTCTTCACACTTTGATTTCTGCACAGGTGCCTTGGGCTCCTTTGCAGCTTTCTTCTTACGCTTGGGGGGCTCAACGCTCTTCCTACGACCCCTCGTAGTACGGGTTGTAGGGGAAGCTGTGGCTGCCGCAGTAGAGGCAGCTCTCCTCGTTCTCCTTTGTGCAACACTAACATTTTCCTCTCTTTTCTCTTTTTTCTTCTGCCTCTCATTTTCCTCATCATCATTACTGTCTTCAGTGGCCTCTTCCTCCCCACTGTCACCCTCCTCTTCCTCACTGCTGGTCTTAAGAACAGCAGTTTCTTTGGACTGGGAGGGGACACCCTTCTCCCCTTTTGATACATTTAATGTTTGGTTGTTAAGGTTTACCTCTACTATAATCTGCTCCCTTTTGTAAGTCACTTCATCTTCCTCCTCCTCTTCCTCCTCAGAGTCGTCCGAGTTCTCTCTATCTTCTTTCACGGCCCGGACCTCTCCTACTGATCTGTTCTCCCTGAAATACGGCTGTTCCTCTCTTTCATGGAGAAGTGGTTTACTCATTTTCGTGTCCACCAGCACAGAGTAAGGGCTCCCAGACAGATCGGAAGAGCACACGTCTGAACTCCAGTCACCTTGTAATCTCGTATGCCGTCTTCTGCTTGAAAAAAAAAAA
>TRINITY_DN4002_c0_g1_i7 len=2544 path=[0:0-593 2:594-778 4:779-1186 5:1187-1188 6:1189-1731 7:1732-1937 8:1938-2543]
GTACGGATGCAAGAATAACTTTGAACTATAGAAGCTATATGCATCTTTTTTTTTTTTTTTGTAAGAATCACATTTTGATTATTATAAAAATTTATCTATTATACAACATAGGTCCAGCTACACTGAAAAAATTACACCGCTTATTGAAATACATTTGCATTTTTAGAAACAGACTACTAAATAGGTCTATACAAAAAACTCTAAAATAATTTCTGTAGTAAAATAAAGAGTGCGTTAGGAGAGCTACACAAACAAGAAAAGATTTTTCCATCTCTCTCTATAATGCTCCATATACTGTGATAAACAGGGGGCTGGCTGGCTGACTCTGTAGCTAGCCAGGGCCAAAAGCTGAAAAAGAATTTAACCATACACAGTGATACAATTAATGCTCTGGATTAATCTCACAGCCTTTCCGATTAGTACAAAGGAACCCAGGCCTATCCCCTCTTTGAGGGGAAGTCCAGGATATAAAAGCAAGCATACCTCATCAGCTGATATGAAATTATAAAATTCCACAAGTCTCAGTTATTTGAAATTTATAAAAGTCACCAGTAAAACGCAAGCAAATCGGAGTTTAGTCCCTGTTGGTTCACCTGGGTCCGATGACTGTCGATGAGTCAAAGGGAAATCTTCCGGTTTGTTAAGTGAATCATGGAGTACCAAGGTGAATGAAAGGACCTTCCAACTGAAGGCTGAGAGAAACAAAGATCCTCATCAGCTTTCCTTCTGCGGATTTCCAAGAGGGTATGTTTCCACGTGCACAAACCAGGAGAAACAGCAGTGTGTGTTTTCATGTGTTCATCGAAATACTGTTTCATGTTGAAGTCTTTGCCACACCACTGGCACATGAACTGTTTGTGCCCAATGTGGATGCTCATGTGGGAACGCAGCTGGTACTTGTACTGAAACCTCTCATCACAGTTCTCACATCTGAAAGGCTTCTCTCCAGAATGCTGCAGGGAATGCACCTTTAGCGACATGCTGCGTTTAAATGATTTTCCACAGGTTTCACATGTAAATGGCATGTCCTTTGTATGTGCAACCATGTGCTTCCGCACATGGGCCATGGTGTAGAACTTCTTTTCGCAAATCTCACAGGAGAATTTTTTTTCTGCATATCCATGGACAATCTTGATGTGTTCATGGAGGGACCATAGCTTCTTGAATGACTTATTGCAGGAAACACACTGAATGTTTTTTTCACAGTCTGTTTGCTGGTGAAGGGACAGCTCACTTTCTAGAACAAATTTCTTCCCACACTTGTCGCAGATCTGCATGCGCCTGTGGGTGACGTTCATGTGCTTCTCCAGGTACCAGCGTGTGTTAAACACCCTGGGGCACTTCTCACAGGTCAAAGTCTCCTTTTCTTCACACTTTGATTTCTGCACAGGTGCCTTGGGCTCCTTTGCAGCTTTCTTCTTACGCTTGGGGGGCTCAACGCTCTTCCTACGACCCCTCGTAGTACGGGTTGTAGGGGAAGCTGTGGCTGCCGCAGTAGAGGCAGCTCTCCTCGTTCTCCTTTGTGCAACACTAACATTTTCCTCTCTTTTCTCTTTTTTCTTCTGCCTCTCATTTTCCTCATCATCATTACTGTCTTCAGTGGCCTCTTCCTCCCCACTGTCACCCTCCTCTTCCTCACTGCTGGTCTTAAGAACAGCAGTTTCTTTGGACTGGGAGGGGACACCCTTCTCCCCTTTTGATACATTTAATGTTTGGTTGTTAAGGTTTACCTCTACTATAATCTGCTCCCTTTTGTAAGTCACTTCATCTTCCTCCTCCTCTTCCTCCTCAGAGTCGTCCGAGTTCTCTCTATCTTCTTTCACGGCCCGGACCTCTCCTACTGATCTGTTCTCCCTGAAATACGGCTGTTCCTCTCTTTCATGGAGAAGTGGTTTACTCATTTTCGTGTCCACCAGCACAGAGTAAGGGCTCCCAGACTCCCTTTTGTACACTTTGGTGGACAGATCAAGTTCCTGGCTGGCATCATGATAAAACGTGGATGGCACCTGACTGCGACGACTGTCTTCTTGTGCCATCCCTGCTACATGTGCAGCACAGTTTTCAACCAGCTGCTGGCAAGAATTGGCTGTCTGATTCATTGGGGGGGCCCTGATTCATGGAGCACCTTGGATCCCAGAAAACCAATGAAGTAGTTCTGAAACAGGATGGGTTGCGAGGAACAATGCCTGTTCCATCTACAGAGTGGCCAAAACACGACTGCCTCCTGACATTTAGAAGTGAAGTCATGGAACTTGGGTATTAGGACCAGAGGAGACCAGTAGCGATTCTTCTGATGAAAGCTGCCAACAAGCCTCTGTACAATTTATCCAGGCCGAGCCCCTCTTGGCTGTTGCCTCCGCCGCTGCTGTCCATGCTGGGCAGGGTGGGGGTGCGAGGGAGGGGGGCCGGCGGCCGGGCCCCTCCCTCCGCTCAACCCCCGCGGCCTCTCGCGTAGCCGCTGCCTCAGAACCAGGCCCTGCCGCCGTCGCCGCCGGACGCGGCTCCCGCTCCCCTCAGCCGCCGCCGCAGCGCTACGTGGCCGCC
>TRINITY_DN4002_c0_g1_i9 len=2549 path=[1:0-1191 5:1192-1193 6:1194-1736 7:1737-1942 8:1943-2548]
GCATTCTATAATTTATTTGAAAATGGCTTTTTTACAAAGATTTTTACTGTTAAATGCAATATTAAAAATGGTAAACCCCCAGGTAAGAGGGAGAACAGAGATCTCATCCTAAGAATATATTCACAGACCGCATTACCACAAACAAGAGGTAAACCAAAGAAACAACTTCAACTTAAATAAATTGAAACAACTACTATTCTTTGGTAGCATTCAGACAAACAGCATAAATCGAAGTAGTACTGCAGCAATCCCGCCAGCAGCTGACAATGATCTATGAATCACCTGCATGCCATTGTGTGTTCACAAAGTTATTCTGAAATACAAACTGAAGGAAAGTATGTACTCCTGATTTTGCAGGAGCACCTACTTCTCTAACTACTGAGTATTTTTGGCTTAGTACACCATTTGCATGAATGCATCAATAGTAAAACAGAAGTTAAGGCCCAACTACATTGAGTTAACTGTTTCTCAGAATATGGCCTTACTGAAAGGCTGATGAATTTAAAATCATGATTCAGTCCTCAAGCAGACAAGACAAGTTAAACAGGCTTAACTACTGCAATCTTCGGGAAGGTTCCCAACACAACCATCCATGTGTGTGCAAACATCGTCAATCTAGTTCACATATCTGTAATTATCTTAATGTGACCTAGAAAGTGAAGGTTACATTTTAACAACTTTGCACATCTTGAATGTTACAGCTTTTTTTTTTTCCTTTTCTTTCTAGGTCACCCAGCTTGCGTTGCTGGCATGATTCCACTTCCCCAGCATACTGTCACCATTTTTGTACTCCCTGAACATTTTCACACCAGAAGAACCTTTTTAGCTGCATTTATCTTTACAAGTTATGGGCATGATTTTCAGAAGTAGAAAGTGAATCCAACATTTTAAAATCAGACCAGTGGAGAGCGCAGGTGCTGAACACCCATGAGAACAGGTCCTATTTGTACATGCACATTCTCAGATCATCTAGTAAGTGGTGGTTCTGCTTTTTTCCCCCATGGTGGAGCTACAACAGCAGACAGCTGTCCCCTCTGGTCCATACAATCTACTCCCTTTGGTAAATACCAGGAAAGTGTTGACAGGTAGAAGCTTGGGCCTTGTCTCCTGGAAAGGTTTCCCCACTCTGGAGGCGTCCAGGAGGAGGGGCAGCAGAAGGTAGGAAATCTGGCAAGTGGGCAAACAAACCTACCTGAATGTTTTTTTCACAGTCTGTTTGCTGGTGAAGGGACAGCTCACTTTCTAGAACAAATTTCTTCCCACACTTGTCGCAGATCTGCATGCGCCTGTGGGTGACGTTCATGTGCTTCTCCAGGTACCAGCGTGTGTTAAACACCCTGGGGCACTTCTCACAGGTCAAAGTCTCCTTTTCTTCACACTTTGATTTCTGCACAGGTGCCTTGGGCTCCTTTGCAGCTTTCTTCTTACGCTTGGGGGGCTCAACGCTCTTCCTACGACCCCTCGTAGTACGGGTTGTAGGGGAAGCTGTGGCTGCCGCAGTAGAGGCAGCTCTCCTCGTTCTCCTTTGTGCAACACTAACATTTTCCTCTCTTTTCTCTTTTTTCTTCTGCCTCTCATTTTCCTCATCATCATTACTGTCTTCAGTGGCCTCTTCCTCCCCACTGTCACCCTCCTCTTCCTCACTGCTGGTCTTAAGAACAGCAGTTTCTTTGGACTGGGAGGGGACACCCTTCTCCCCTTTTGATACATTTAATGTTTGGTTGTTAAGGTTTACCTCTACTATAATCTGCTCCCTTTTGTAAGTCACTTCATCTTCCTCCTCCTCTTCCTCCTCAGAGTCGTCCGAGTTCTCTCTATCTTCTTTCACGGCCCGGACCTCTCCTACTGATCTGTTCTCCCTGAAATACGGCTGTTCCTCTCTTTCATGGAGAAGTGGTTTACTCATTTTCGTGTCCACCAGCACAGAGTAAGGGCTCCCAGACTCCCTTTTGTACACTTTGGTGGACAGATCAAGTTCCTGGCTGGCATCATGATAAAACGTGGATGGCACCTGACTGCGACGACTGTCTTCTTGTGCCATCCCTGCTACATGTGCAGCACAGTTTTCAACCAGCTGCTGGCAAGAATTGGCTGTCTGATTCATTGGGGGGGCCCTGATTCATGGAGCACCTTGGATCCCAGAAAACCAATGAAGTAGTTCTGAAACAGGATGGGTTGCGAGGAACAATGCCTGTTCCATCTACAGAGTGGCCAAAACACGACTGCCTCCTGACATTTAGAAGTGAAGTCATGGAACTTGGGTATTAGGACCAGAGGAGACCAGTAGCGATTCTTCTGATGAAAGCTGCCAACAAGCCTCTGTACAATTTATCCAGGCCGAGCCCCTCTTGGCTGTTGCCTCCGCCGCTGCTGTCCATGCTGGGCAGGGTGGGGGTGCGAGGGAGGGGGGCCGGCGGCCGGGCCCCTCCCTCCGCTCAACCCCCGCGGCCTCTCGCGTAGCCGCTGCCTCAGAACCAGGCCCTGCCGCCGTCGCCGCCGGACGCGGCTCCCGCTCCCCTCAGCCGCCGCCGCAGCGCTACGTGGCCGCC
>TRINITY_DN4002_c0_g1_i2 len=1998 path=[0:0-593 2:594-778 3:779-1306 4:1307-1714 5:1715-1716 7:1717-1922 9:1923-1997]
GTACGGATGCAAGAATAACTTTGAACTATAGAAGCTATATGCATCTTTTTTTTTTTTTTTGTAAGAATCACATTTTGATTATTATAAAAATTTATCTATTATACAACATAGGTCCAGCTACACTGAAAAAATTACACCGCTTATTGAAATACATTTGCATTTTTAGAAACAGACTACTAAATAGGTCTATACAAAAAACTCTAAAATAATTTCTGTAGTAAAATAAAGAGTGCGTTAGGAGAGCTACACAAACAAGAAAAGATTTTTCCATCTCTCTCTATAATGCTCCATATACTGTGATAAACAGGGGGCTGGCTGGCTGACTCTGTAGCTAGCCAGGGCCAAAAGCTGAAAAAGAATTTAACCATACACAGTGATACAATTAATGCTCTGGATTAATCTCACAGCCTTTCCGATTAGTACAAAGGAACCCAGGCCTATCCCCTCTTTGAGGGGAAGTCCAGGATATAAAAGCAAGCATACCTCATCAGCTGATATGAAATTATAAAATTCCACAAGTCTCAGTTATTTGAAATTTATAAAAGTCACCAGTAAAACGCAAGCAAATCGGAGTTTAGTCCCTGTTGGTTCACCTGGGTCCGATGACTGTCGATGAGTCAAAGGGAAATCTTCCGGTTTGTTAAGTGAATCATGGAGTACCAAGGTGAATGAAAGGACCTTCCAACTGAAGGCTGAGAGAAACAAAGATCCTCATCAGCTTTCCTTCTGCGGATTTCCAAGAGGGTATGTTTCCACGTGCACAAACCAGGAGAAACAGCTGGCAGAAGACAAAGATGTTAGTGGTGCTGTGCTGAACTGTTCTTTTCCGCCAGATGCCGCAGAAAGCTGTCCTCACTCTGGCCTCGATGATTTAAAGGCTCGCTCTTAAACAGAGCTGGAGGTGGGGGTAAGTGAGGGACTGGGGGAACGGGTAGATGATGTGGATGGTGAGGGTGAAGATGAAGGTGCGAGTAGGGATGGGGGATGGGGCGAGGAGGAAGTGTGCTCACTGGATTCATGTTGATAGGTGGAGTTGGGGCAGTAGGCGTGTTCACTACAGAAGGGACTGTGGTGGCAGGAGAGGTTGTGGCAAGAGGGATCTGGACAGCAGGTGGTACATTAACAGGACTGGTGACACGGAAGCATTTCTCTTTGTGCGCCTTGAGCATGTTGGAGAAGCGGAATCGCTGGCCACACACATCGCAAGGATAGGGCTTCTCTCCCGTGTGAGTTCTGCGGTGTCTCTTCATGTTCGGGCGGCTGGTGAAGCTTTTGCCACAGATTTCACAGATAAAAGGTTTCTCTCCAGTGTGTGTTTTCATGTGTTCATCGAAATACTGTTTCATGTTGAAGTCTTTGCCACACCACTGGCACATGAACTGTTTGTGCCCAATGTGGATGCTCATGTGGGAACGCAGCTGGTACTTGTACTGAAACCTCTCATCACAGTTCTCACATCTGAAAGGCTTCTCTCCAGAATGCTGCAGGGAATGCACCTTTAGCGACATGCTGCGTTTAAATGATTTTCCACAGGTTTCACATGTAAATGGCATGTCCTTTGTATGTGCAACCATGTGCTTCCGCACATGGGCCATGGTGTAGAACTTCTTTTCGCAAATCTCACAGGAGAATTTTTTTTCTGCATATCCATGGACAATCTTGATGTGTTCATGGAGGGACCATAGCTTCTTGAATGACTTATTGCAGGAAACACACTCTACTATAATCTGCTCCCTTTTGTAAGTCACTTCATCTTCCTCCTCCTCTTCCTCCTCAGAGTCGTCCGAGTTCTCTCTATCTTCTTTCACGGCCCGGACCTCTCCTACTGATCTGTTCTCCCTGAAATACGGCTGTTCCTCTCTTTCATGGAGAAGTGGTTTACTCATTTTCGTGTCCACCAGCACAGAGTAAGGGCTCCCAGACAGATCGGAAGAGCACACGTCTGAACTCCAGTCACCTTGTAATCTCGTATGCCGTCTTCTGCTTGAAAAAAAAAAA
>TRINITY_DN4002_c0_g1_i4 len=2018 path=[1:0-1191 5:1192-1193 6:1194-1736 7:1737-1942 9:1943-2017]
GCATTCTATAATTTATTTGAAAATGGCTTTTTTACAAAGATTTTTACTGTTAAATGCAATATTAAAAATGGTAAACCCCCAGGTAAGAGGGAGAACAGAGATCTCATCCTAAGAATATATTCACAGACCGCATTACCACAAACAAGAGGTAAACCAAAGAAACAACTTCAACTTAAATAAATTGAAACAACTACTATTCTTTGGTAGCATTCAGACAAACAGCATAAATCGAAGTAGTACTGCAGCAATCCCGCCAGCAGCTGACAATGATCTATGAATCACCTGCATGCCATTGTGTGTTCACAAAGTTATTCTGAAATACAAACTGAAGGAAAGTATGTACTCCTGATTTTGCAGGAGCACCTACTTCTCTAACTACTGAGTATTTTTGGCTTAGTACACCATTTGCATGAATGCATCAATAGTAAAACAGAAGTTAAGGCCCAACTACATTGAGTTAACTGTTTCTCAGAATATGGCCTTACTGAAAGGCTGATGAATTTAAAATCATGATTCAGTCCTCAAGCAGACAAGACAAGTTAAACAGGCTTAACTACTGCAATCTTCGGGAAGGTTCCCAACACAACCATCCATGTGTGTGCAAACATCGTCAATCTAGTTCACATATCTGTAATTATCTTAATGTGACCTAGAAAGTGAAGGTTACATTTTAACAACTTTGCACATCTTGAATGTTACAGCTTTTTTTTTTTCCTTTTCTTTCTAGGTCACCCAGCTTGCGTTGCTGGCATGATTCCACTTCCCCAGCATACTGTCACCATTTTTGTACTCCCTGAACATTTTCACACCAGAAGAACCTTTTTAGCTGCATTTATCTTTACAAGTTATGGGCATGATTTTCAGAAGTAGAAAGTGAATCCAACATTTTAAAATCAGACCAGTGGAGAGCGCAGGTGCTGAACACCCATGAGAACAGGTCCTATTTGTACATGCACATTCTCAGATCATCTAGTAAGTGGTGGTTCTGCTTTTTTCCCCCATGGTGGAGCTACAACAGCAGACAGCTGTCCCCTCTGGTCCATACAATCTACTCCCTTTGGTAAATACCAGGAAAGTGTTGACAGGTAGAAGCTTGGGCCTTGTCTCCTGGAAAGGTTTCCCCACTCTGGAGGCGTCCAGGAGGAGGGGCAGCAGAAGGTAGGAAATCTGGCAAGTGGGCAAACAAACCTACCTGAATGTTTTTTTCACAGTCTGTTTGCTGGTGAAGGGACAGCTCACTTTCTAGAACAAATTTCTTCCCACACTTGTCGCAGATCTGCATGCGCCTGTGGGTGACGTTCATGTGCTTCTCCAGGTACCAGCGTGTGTTAAACACCCTGGGGCACTTCTCACAGGTCAAAGTCTCCTTTTCTTCACACTTTGATTTCTGCACAGGTGCCTTGGGCTCCTTTGCAGCTTTCTTCTTACGCTTGGGGGGCTCAACGCTCTTCCTACGACCCCTCGTAGTACGGGTTGTAGGGGAAGCTGTGGCTGCCGCAGTAGAGGCAGCTCTCCTCGTTCTCCTTTGTGCAACACTAACATTTTCCTCTCTTTTCTCTTTTTTCTTCTGCCTCTCATTTTCCTCATCATCATTACTGTCTTCAGTGGCCTCTTCCTCCCCACTGTCACCCTCCTCTTCCTCACTGCTGGTCTTAAGAACAGCAGTTTCTTTGGACTGGGAGGGGACACCCTTCTCCCCTTTTGATACATTTAATGTTTGGTTGTTAAGGTTTACCTCTACTATAATCTGCTCCCTTTTGTAAGTCACTTCATCTTCCTCCTCCTCTTCCTCCTCAGAGTCGTCCGAGTTCTCTCTATCTTCTTTCACGGCCCGGACCTCTCCTACTGATCTGTTCTCCCTGAAATACGGCTGTTCCTCTCTTTCATGGAGAAGTGGTTTACTCATTTTCGTGTCCACCAGCACAGAGTAAGGGCTCCCAGACAGATCGGAAGAGCACACGTCTGAACTCCAGTCACCTTGTAATCTCGTATGCCGTCTTCTGCTTGAAAAAAAAAAA
>TRINITY_DN4002_c0_g2_i6 len=4669 path=[0:0-84 2:85-1734 4:1735-1944 5:1945-2165 7:2166-4668]
TAGCATCAAAGATATTTATTTCACTAATAATGCAGACACACAAGATTTCTAATGCAGTTTGTGTTTAGCCAGGTCTAACACAGACCTCTCCATTAGACAAATGGAAGTTATTTTACAGAACTGCTGGTTGCCTTCTATGAGAAAAGAACATCCTTGTTTTTAAAATGACACCCACTTTAGTAGTCCCTCCCGGAATCACCAGAGGCCATCATGGTTCAAGCAGAAACAGCTTATGAAAAAGACGTTTTATCTTCCCACCTCAAAGATTCCAAAAGCAAAATTTTGAACACAATAAAAGTGAGAGGCCTTAATTAAGTGCACGCTGATTCAGGGAATTTTCGGTTCATTGTATCAATACTTGCCAATTATGTTCATGATGAAAAACTTCCATACATGTATTTTTACTAAGGAGGTCTTTGCCTGGAGATTCTGTCCAAGTCTACATAAAAACCTGCAGGGTCGGTATAAAAAACACTTCATCTGTTAGGCATCAGCTACCATTCCAACATTTGTATCTGATTGACCTATATAATCATTCTGAAGGTCAGTAGATGCAGAACATTGATGAGATTACTCTATGGAAAGCTCTAGAAGGCAGGAGTTCCTGTCTCCGTGTCAGTTATTTCTGTCAAGAAAAGTTCAGGGGGAGAGATGGGAGTGGAAAAATGTTTATTTTACCCACATTTAAAATTTTCTGTGGGGATCCAAACTACATGCAAAATTAGATTTCCTTTAAGAAATGACACTTGTATTGGTCCATTGCATATATTCTCAAAGCCATTCTATGGCCACATCTAGCCAGGGAACGAAGAGGTTCTATCCACAATTTAATTAACTAGATAGACAAGAGTATCACCGATATCTGCTGTCAGCCCATTCTCGATGATGCAGACCCGTTTCTCAGGCAGGTCTACGTGGAAAATAGTATGCTCCAAAACCGTGGTTTTCTCTGCATCTTCTTTTCCAAGCACAGGAACACGACGGGGTCCCAGCACAGGATCATCAAATCGCATTAGTTTCACTTTAGAAAGATCTTTGATTCCTCTGTCTATTTTCATGAGACGCCTGATTATTGCATCTCTACCATCTCCTTGTCGGATTTCGATTTTTGTAGAAAAGTGGCCATTTGATGTTTGGGGGTTCACCAGAGACACAGACACACCAAGCTCTGTTCTGAATGCAGAAAATGGTTTTCCAGGGCAGCAATCTTCTTTTATTTTATCATCACCTTCAGATGCAAATTTCAATTCAATATAATCCAGCTCCAAGGAATTTGTCAGATAGACCATGTTCTCCATGAGCACTGCCCGTTCATCAAATTCAAGCTCCAGATCAAGAACACGTGGGCCTTTCTTCTCTAGGTTTTCCTTAATCATGGCAACAAAAGGCATAACCCTTTTCATGTATTTCTTTAGTTCTGGCAAAGAGTTCAGTTCGCTGGCAATTATTTTGTTATCTGGTAACTGTCCTCCATTGAGCTGGTAATGCTTGTGCAGAACTGACAACGTGATGTGCTGCCATGGTGGGTAGTTCTTTGCCACATAAATGGTGCAGTGGGACGGCTTCTGGGGTGGACCTTTACTCCCTTTCTTTCCTTTTGCTGGCATCATGTAACTCTTGAGACGCAGGCGAAGGTCGTGGGCCGTCTCCATGAGGTATTGGGAAGAGCGGATCAGTATTTCATCCACCGGGCCTGCTACTGGCCAGGAGGCTTTCATAATGGAGTGAGGCTTTCCCAGCAGAGCCCATATGTGTTCGCACAAGTGAGGGCAGATTGGAGCCAACAGCAGTGTCTGAGCTTCAATAAACTGGAACACCAGGTCCCTGTGCATCCCTTCTATTGCTAGCTCCCGATACTTGTCTTTTGCCGCCTGAAATTCAAAGAAACCAGTTTTCAGAGCTTCCTTAAACATCATCTTCTCATAGTTTTGATCTGTCTTCATTAACCCAGAGTTCATTTCACTAGGCAAAAAGACAGAAGGAACACATTATATACCTTTAATTATCATTGAAGTTGGACTAACAGTAACAAGACATTATAAGTTCTCTCTGATGCAACAAGAACATAGAAATTATTCTAATGATTTATGGGAGGGGAAAAAAATGTAAAGCTTAAGCTCATCATCATAAGCTCAAAGTTAGAAAGTGGTTTCTTCTGTGAAGCACCTAGCAAATACTCGGTCATTGAACTTGCTGGCAGGACCACTTCGTAAGCTGTCACGATTTACAAACATTTCCTTCACCCATTCCACCCAGGTGTAGAGCCGGAGGATGCCAGCATCTGCCATGGCTTCCACAAAGTTGGCATCTTCAACTGTGTCGCCAGCATCAGCCAGTGCCAGACGCATTCCATCAGCAGAAAACTTCTCAACAGCTTGACTTAGGGTAAGGAAGTTGCCTGTAGATTTAGACATCTTCTCAGAATTCAGGAGTAGATGTCCATTTGCTCTCACAGCAACAGGCCACTTTTCTCTTTGATCTGGCCACATGGCTACATGGTTATATATGTAATAGGACAGATGATTTGGAACAAGATCCTTGCCAGAAGCTCGCAGATCCACAGGATACCAAAATTCAAACTCCTGTTTCAACTTGTCCAACTTTTCTTTTGGGATCTGTGTCTTGGGGAATGGAGCTGTTTTGAAAAAGATGTAATCCCATACTTCTCTGGTCATCTGGTGTGACCTAATTCCCAATGGAGACTCTCCTTGTCCACGGAGATTACTACCTTGCAACAGATGTGCAACTGTATAAAATGCCATGTAGATAGTGGAGTCAGAGAGAGATTCTATCAACCAGTGCTCATCCCAAGGCAAACGAGTACCTAAGCCGTATGTCCTTGAGCAAGCATGTTCTTGCAGCCAACCTAAAGTAGCTTCAAAATTCCTTCTTGTCTCTTCACAAAACGTCTCTAGATTCTTCAAACACTCAGATGCCTGACTCTTCCAGTTTTCTTCGCCATAGTCCAGGTACCATTGGTCACAAAGAGCCACTACACACTCATCTGCAGATCTTGATATAACTTGCCTCTCAGGTTCCATATAAACCATTGCTTCACCGTTGTCCACCATCTTCTTCTGAATAAGCTTCTTGACATCTTGGACTTTTTGCCCCTTATACCCTTCCACAAGCATTATTCCCTCATAAAATCCTTTGAGGTACACTCTCTCCTTGGCTTCTGTAAGTTTTTCCCTGTCATTCTGGCTCTGGATTTTCAACTCATCACAGATCATTGGAGCAGAAAGGTTTCCGTAGTCTGGGATTTCAATGATGGGCACTGGCTCAAAGGGCAGCACCATTTCATCTTTAATCCCATACTTGCCTCTGAGTGCCTGTTTTTTCTTTAAGTCTCTCAGGGCGGCAATATCATCTGGGGCATCAGATGGGACACTTGTGACCACTCCAGTCCCTTTATCTTCCTTAATTGTGAGCATAGGAAGAGCGTAGATAACTTTGTAGGATGTTAAAGGGGCAGAAAGTGCAGCTCCAAGTATCTCCTCTCCCATCAGCTCCTTGACAACAGGAACCACTCCATTATCTTTTGTAAAGCCCTGGTACGACATGTTCCTGGCTGCTCTTTGGGTGCAGATAAAGATCTCTCCATTCACAGTCTCAAAGCCAATGTACTTCATATCTGGGCGGACCCAACAGTTAGTCTGTCCGAACATGGTTTCTGGTCGGAGAGTAGCAGCTACCAAGAAGATATTTTTCCCTTTAAGGCCACTTAACTTCATAGGATAAGGATCTACCACCTTCATTTTTATTAGAGTGTATTCTTGAGGTCCTACCCCCTCCCCTGTTTGTCTGTCATGATCCATGCAAGGCTGTCCATCTTTTGGTGAATAAATAGTATACCGTTTCCCAAATTTAATTTTATTTCTTTCTCTCAGTGTTAAAAATTGCCACCGGACAAAAGAGTCATAGTAGGGGTTAACATCAGTGGTAATGAAAGAACGCCTCCAATCCACCTTCAACCCCATGCTCTTTAGATCCTGGATTGCCAGAGGTGGGAAGTAATCAAGCCAATGTTCAGCTTCAGAAAAATTCACTATTTCTTCATCCGAGAGACCCAAAGACTTCATGATACCCCACTGGTATTTGGAGAATCCTGTCTTGGCAGCAGCTTTACTCTTTTTGCCTTTTGCCTTGTCCTTGATTACCACTTCTTCCTCTTTTTTAACAGCAGGTTCTTCCTCCTCCTCTTCCTCCTCATCAGGGAATTCAGGTGGGCAGCCATATAATTCCATCTCTCTTTTCAGCTTGTCTGCACAAGCCTTAATTGGCATGCCAGTACAGTGCAGCCCAAAGGGAAACAGGCATCTCTTCCCTTTCAGCCTCTGATACCCAACTGCAAACTCACATTTCGATAAAGAAAAGGTGTGTCCCAGGTGAAGGCGGCCATTCATGTAGGGGTATGGAAAGGTGACGAAGAACGTGCCTTTGCTTTTCTGGTTCTCAATGTCTGACACATTAACCTCAAACACTCTCTCTTCATCCCACTTCCCCTGGATTTCTTTTTCAATCTTCTTCAAGAAGTCTACTTTAGCTGTCCCTTTCCGTTCCACCATCTTGCCCCCTCCTTCGCAGCAAACCTCCCCAACAACTTCACCCCAACTGGGTCTCCACCGCTTCCTCCACGCCGCCGGATCCCAGATCGGAAGAGCACACG
>TRINITY_DN4002_c0_g2_i1 len=4465 path=[0:0-84 2:85-1734 4:1735-1944 6:1945-1961 7:1962-4464]
TAGCATCAAAGATATTTATTTCACTAATAATGCAGACACACAAGATTTCTAATGCAGTTTGTGTTTAGCCAGGTCTAACACAGACCTCTCCATTAGACAAATGGAAGTTATTTTACAGAACTGCTGGTTGCCTTCTATGAGAAAAGAACATCCTTGTTTTTAAAATGACACCCACTTTAGTAGTCCCTCCCGGAATCACCAGAGGCCATCATGGTTCAAGCAGAAACAGCTTATGAAAAAGACGTTTTATCTTCCCACCTCAAAGATTCCAAAAGCAAAATTTTGAACACAATAAAAGTGAGAGGCCTTAATTAAGTGCACGCTGATTCAGGGAATTTTCGGTTCATTGTATCAATACTTGCCAATTATGTTCATGATGAAAAACTTCCATACATGTATTTTTACTAAGGAGGTCTTTGCCTGGAGATTCTGTCCAAGTCTACATAAAAACCTGCAGGGTCGGTATAAAAAACACTTCATCTGTTAGGCATCAGCTACCATTCCAACATTTGTATCTGATTGACCTATATAATCATTCTGAAGGTCAGTAGATGCAGAACATTGATGAGATTACTCTATGGAAAGCTCTAGAAGGCAGGAGTTCCTGTCTCCGTGTCAGTTATTTCTGTCAAGAAAAGTTCAGGGGGAGAGATGGGAGTGGAAAAATGTTTATTTTACCCACATTTAAAATTTTCTGTGGGGATCCAAACTACATGCAAAATTAGATTTCCTTTAAGAAATGACACTTGTATTGGTCCATTGCATATATTCTCAAAGCCATTCTATGGCCACATCTAGCCAGGGAACGAAGAGGTTCTATCCACAATTTAATTAACTAGATAGACAAGAGTATCACCGATATCTGCTGTCAGCCCATTCTCGATGATGCAGACCCGTTTCTCAGGCAGGTCTACGTGGAAAATAGTATGCTCCAAAACCGTGGTTTTCTCTGCATCTTCTTTTCCAAGCACAGGAACACGACGGGGTCCCAGCACAGGATCATCAAATCGCATTAGTTTCACTTTAGAAAGATCTTTGATTCCTCTGTCTATTTTCATGAGACGCCTGATTATTGCATCTCTACCATCTCCTTGTCGGATTTCGATTTTTGTAGAAAAGTGGCCATTTGATGTTTGGGGGTTCACCAGAGACACAGACACACCAAGCTCTGTTCTGAATGCAGAAAATGGTTTTCCAGGGCAGCAATCTTCTTTTATTTTATCATCACCTTCAGATGCAAATTTCAATTCAATATAATCCAGCTCCAAGGAATTTGTCAGATAGACCATGTTCTCCATGAGCACTGCCCGTTCATCAAATTCAAGCTCCAGATCAAGAACACGTGGGCCTTTCTTCTCTAGGTTTTCCTTAATCATGGCAACAAAAGGCATAACCCTTTTCATGTATTTCTTTAGTTCTGGCAAAGAGTTCAGTTCGCTGGCAATTATTTTGTTATCTGGTAACTGTCCTCCATTGAGCTGGTAATGCTTGTGCAGAACTGACAACGTGATGTGCTGCCATGGTGGGTAGTTCTTTGCCACATAAATGGTGCAGTGGGACGGCTTCTGGGGTGGACCTTTACTCCCTTTCTTTCCTTTTGCTGGCATCATGTAACTCTTGAGACGCAGGCGAAGGTCGTGGGCCGTCTCCATGAGGTATTGGGAAGAGCGGATCAGTATTTCATCCACCGGGCCTGCTACTGGCCAGGAGGCTTTCATAATGGAGTGAGGCTTTCCCAGCAGAGCCCATATGTGTTCGCACAAGTGAGGGCAGATTGGAGCCAACAGCAGTGTCTGAGCTTCAATAAACTGGAACACCAGGTCCCTGTGCATCCCTTCTATTGCTAGCTCCCGATACTTGTCTTTTGCCGCCTGAAATTCAAAGAAACCAGTTTTCAGAGCTTCCTTAAACATCATCTTCTCATAGTTTTGATCTGTCTTCATTATCCCAGAGTTCATTTCACTAGCAAATACTCGGTCATTGAACTTGCTGGCAGGACCACTTCGTAAGCTGTCACGATTTACAAACATTTCCTTCACCCATTCCACCCAGGTGTAGAGCCGGAGGATGCCAGCATCTGCCATGGCTTCCACAAAGTTGGCATCTTCAACTGTGTCGCCAGCATCAGCCAGTGCCAGACGCATTCCATCAGCAGAAAACTTCTCAACAGCTTGACTTAGGGTAAGGAAGTTGCCTGTAGATTTAGACATCTTCTCAGAATTCAGGAGTAGATGTCCATTTGCTCTCACAGCAACAGGCCACTTTTCTCTTTGATCTGGCCACATGGCTACATGGTTATATATGTAATAGGACAGATGATTTGGAACAAGATCCTTGCCAGAAGCTCGCAGATCCACAGGATACCAAAATTCAAACTCCTGTTTCAACTTGTCCAACTTTTCTTTTGGGATCTGTGTCTTGGGGAATGGAGCTGTTTTGAAAAAGATGTAATCCCATACTTCTCTGGTCATCTGGTGTGACCTAATTCCCAATGGAGACTCTCCTTGTCCACGGAGATTACTACCTTGCAACAGATGTGCAACTGTATAAAATGCCATGTAGATAGTGGAGTCAGAGAGAGATTCTATCAACCAGTGCTCATCCCAAGGCAAACGAGTACCTAAGCCGTATGTCCTTGAGCAAGCATGTTCTTGCAGCCAACCTAAAGTAGCTTCAAAATTCCTTCTTGTCTCTTCACAAAACGTCTCTAGATTCTTCAAACACTCAGATGCCTGACTCTTCCAGTTTTCTTCGCCATAGTCCAGGTACCATTGGTCACAAAGAGCCACTACACACTCATCTGCAGATCTTGATATAACTTGCCTCTCAGGTTCCATATAAACCATTGCTTCACCGTTGTCCACCATCTTCTTCTGAATAAGCTTCTTGACATCTTGGACTTTTTGCCCCTTATACCCTTCCACAAGCATTATTCCCTCATAAAATCCTTTGAGGTACACTCTCTCCTTGGCTTCTGTAAGTTTTTCCCTGTCATTCTGGCTCTGGATTTTCAACTCATCACAGATCATTGGAGCAGAAAGGTTTCCGTAGTCTGGGATTTCAATGATGGGCACTGGCTCAAAGGGCAGCACCATTTCATCTTTAATCCCATACTTGCCTCTGAGTGCCTGTTTTTTCTTTAAGTCTCTCAGGGCGGCAATATCATCTGGGGCATCAGATGGGACACTTGTGACCACTCCAGTCCCTTTATCTTCCTTAATTGTGAGCATAGGAAGAGCGTAGATAACTTTGTAGGATGTTAAAGGGGCAGAAAGTGCAGCTCCAAGTATCTCCTCTCCCATCAGCTCCTTGACAACAGGAACCACTCCATTATCTTTTGTAAAGCCCTGGTACGACATGTTCCTGGCTGCTCTTTGGGTGCAGATAAAGATCTCTCCATTCACAGTCTCAAAGCCAATGTACTTCATATCTGGGCGGACCCAACAGTTAGTCTGTCCGAACATGGTTTCTGGTCGGAGAGTAGCAGCTACCAAGAAGATATTTTTCCCTTTAAGGCCACTTAACTTCATAGGATAAGGATCTACCACCTTCATTTTTATTAGAGTGTATTCTTGAGGTCCTACCCCCTCCCCTGTTTGTCTGTCATGATCCATGCAAGGCTGTCCATCTTTTGGTGAATAAATAGTATACCGTTTCCCAAATTTAATTTTATTTCTTTCTCTCAGTGTTAAAAATTGCCACCGGACAAAAGAGTCATAGTAGGGGTTAACATCAGTGGTAATGAAAGAACGCCTCCAATCCACCTTCAACCCCATGCTCTTTAGATCCTGGATTGCCAGAGGTGGGAAGTAATCAAGCCAATGTTCAGCTTCAGAAAAATTCACTATTTCTTCATCCGAGAGACCCAAAGACTTCATGATACCCCACTGGTATTTGGAGAATCCTGTCTTGGCAGCAGCTTTACTCTTTTTGCCTTTTGCCTTGTCCTTGATTACCACTTCTTCCTCTTTTTTAACAGCAGGTTCTTCCTCCTCCTCTTCCTCCTCATCAGGGAATTCAGGTGGGCAGCCATATAATTCCATCTCTCTTTTCAGCTTGTCTGCACAAGCCTTAATTGGCATGCCAGTACAGTGCAGCCCAAAGGGAAACAGGCATCTCTTCCCTTTCAGCCTCTGATACCCAACTGCAAACTCACATTTCGATAAAGAAAAGGTGTGTCCCAGGTGAAGGCGGCCATTCATGTAGGGGTATGGAAAGGTGACGAAGAACGTGCCTTTGCTTTTCTGGTTCTCAATGTCTGACACATTAACCTCAAACACTCTCTCTTCATCCCACTTCCCCTGGATTTCTTTTTCAATCTTCTTCAAGAAGTCTACTTTAGCTGTCCCTTTCCGTTCCACCATCTTGCCCCCTCCTTCGCAGCAAACCTCCCCAACAACTTCACCCCAACTGGGTCTCCACCGCTTCCTCCACGCCGCCGGATCCCAGATCGGAAGAGCACACG
>TRINITY_DN4002_c0_g2_i3 len=1898 path=[0:0-84 2:85-1734 3:1735-1897]
TAGCATCAAAGATATTTATTTCACTAATAATGCAGACACACAAGATTTCTAATGCAGTTTGTGTTTAGCCAGGTCTAACACAGACCTCTCCATTAGACAAATGGAAGTTATTTTACAGAACTGCTGGTTGCCTTCTATGAGAAAAGAACATCCTTGTTTTTAAAATGACACCCACTTTAGTAGTCCCTCCCGGAATCACCAGAGGCCATCATGGTTCAAGCAGAAACAGCTTATGAAAAAGACGTTTTATCTTCCCACCTCAAAGATTCCAAAAGCAAAATTTTGAACACAATAAAAGTGAGAGGCCTTAATTAAGTGCACGCTGATTCAGGGAATTTTCGGTTCATTGTATCAATACTTGCCAATTATGTTCATGATGAAAAACTTCCATACATGTATTTTTACTAAGGAGGTCTTTGCCTGGAGATTCTGTCCAAGTCTACATAAAAACCTGCAGGGTCGGTATAAAAAACACTTCATCTGTTAGGCATCAGCTACCATTCCAACATTTGTATCTGATTGACCTATATAATCATTCTGAAGGTCAGTAGATGCAGAACATTGATGAGATTACTCTATGGAAAGCTCTAGAAGGCAGGAGTTCCTGTCTCCGTGTCAGTTATTTCTGTCAAGAAAAGTTCAGGGGGAGAGATGGGAGTGGAAAAATGTTTATTTTACCCACATTTAAAATTTTCTGTGGGGATCCAAACTACATGCAAAATTAGATTTCCTTTAAGAAATGACACTTGTATTGGTCCATTGCATATATTCTCAAAGCCATTCTATGGCCACATCTAGCCAGGGAACGAAGAGGTTCTATCCACAATTTAATTAACTAGATAGACAAGAGTATCACCGATATCTGCTGTCAGCCCATTCTCGATGATGCAGACCCGTTTCTCAGGCAGGTCTACGTGGAAAATAGTATGCTCCAAAACCGTGGTTTTCTCTGCATCTTCTTTTCCAAGCACAGGAACACGACGGGGTCCCAGCACAGGATCATCAAATCGCATTAGTTTCACTTTAGAAAGATCTTTGATTCCTCTGTCTATTTTCATGAGACGCCTGATTATTGCATCTCTACCATCTCCTTGTCGGATTTCGATTTTTGTAGAAAAGTGGCCATTTGATGTTTGGGGGTTCACCAGAGACACAGACACACCAAGCTCTGTTCTGAATGCAGAAAATGGTTTTCCAGGGCAGCAATCTTCTTTTATTTTATCATCACCTTCAGATGCAAATTTCAATTCAATATAATCCAGCTCCAAGGAATTTGTCAGATAGACCATGTTCTCCATGAGCACTGCCCGTTCATCAAATTCAAGCTCCAGATCAAGAACACGTGGGCCTTTCTTCTCTAGGTTTTCCTTAATCATGGCAACAAAAGGCATAACCCTTTTCATGTATTTCTTTAGTTCTGGCAAAGAGTTCAGTTCGCTGGCAATTATTTTGTTATCTGGTAACTGTCCTCCATTGAGCTGGTAATGCTTGTGCAGAACTGACAACGTGATGTGCTGCCATGGTGGGTAGTTCTTTGCCACATAAATGGTGCAGTGGGACGGCTTCTGGGGTGGACCTTTACTCCCTTTCTTTCCTTTTGCTGGCATCATGTAACTCTTGAGACGCAGGCGAAGGTCGTGGGCCGTCTCCATGAGGTATTGGGAAGAGCGGATCAGTATTTCATCCACCGGGCCTGCTACTGGCCAGGAGGCTTTCATAATGGAGTGAGGCTTTCAATGCGGGGAACAAGAGGCACTAGGATTAGTGGGCATGAGTATTCGTTGATTTCTCCTCAATGGTGTCTTAATTACAAGCTGAACAGCAGGAGGATACATGAAGACTTCAAATTTCTCAGTATAGCAACTCACTGACCCTATATAACCCAGAGATCGGAAGAG
>TRINITY_DN4002_c0_g2_i2 len=4425 path=[1:0-44 2:45-1694 4:1695-1904 6:1905-1921 7:1922-4424]
GACCACCGAGATCTACACTCTTTCCCTACACGACGCTCTTCCGATCTCTCCATTAGACAAATGGAAGTTATTTTACAGAACTGCTGGTTGCCTTCTATGAGAAAAGAACATCCTTGTTTTTAAAATGACACCCACTTTAGTAGTCCCTCCCGGAATCACCAGAGGCCATCATGGTTCAAGCAGAAACAGCTTATGAAAAAGACGTTTTATCTTCCCACCTCAAAGATTCCAAAAGCAAAATTTTGAACACAATAAAAGTGAGAGGCCTTAATTAAGTGCACGCTGATTCAGGGAATTTTCGGTTCATTGTATCAATACTTGCCAATTATGTTCATGATGAAAAACTTCCATACATGTATTTTTACTAAGGAGGTCTTTGCCTGGAGATTCTGTCCAAGTCTACATAAAAACCTGCAGGGTCGGTATAAAAAACACTTCATCTGTTAGGCATCAGCTACCATTCCAACATTTGTATCTGATTGACCTATATAATCATTCTGAAGGTCAGTAGATGCAGAACATTGATGAGATTACTCTATGGAAAGCTCTAGAAGGCAGGAGTTCCTGTCTCCGTGTCAGTTATTTCTGTCAAGAAAAGTTCAGGGGGAGAGATGGGAGTGGAAAAATGTTTATTTTACCCACATTTAAAATTTTCTGTGGGGATCCAAACTACATGCAAAATTAGATTTCCTTTAAGAAATGACACTTGTATTGGTCCATTGCATATATTCTCAAAGCCATTCTATGGCCACATCTAGCCAGGGAACGAAGAGGTTCTATCCACAATTTAATTAACTAGATAGACAAGAGTATCACCGATATCTGCTGTCAGCCCATTCTCGATGATGCAGACCCGTTTCTCAGGCAGGTCTACGTGGAAAATAGTATGCTCCAAAACCGTGGTTTTCTCTGCATCTTCTTTTCCAAGCACAGGAACACGACGGGGTCCCAGCACAGGATCATCAAATCGCATTAGTTTCACTTTAGAAAGATCTTTGATTCCTCTGTCTATTTTCATGAGACGCCTGATTATTGCATCTCTACCATCTCCTTGTCGGATTTCGATTTTTGTAGAAAAGTGGCCATTTGATGTTTGGGGGTTCACCAGAGACACAGACACACCAAGCTCTGTTCTGAATGCAGAAAATGGTTTTCCAGGGCAGCAATCTTCTTTTATTTTATCATCACCTTCAGATGCAAATTTCAATTCAATATAATCCAGCTCCAAGGAATTTGTCAGATAGACCATGTTCTCCATGAGCACTGCCCGTTCATCAAATTCAAGCTCCAGATCAAGAACACGTGGGCCTTTCTTCTCTAGGTTTTCCTTAATCATGGCAACAAAAGGCATAACCCTTTTCATGTATTTCTTTAGTTCTGGCAAAGAGTTCAGTTCGCTGGCAATTATTTTGTTATCTGGTAACTGTCCTCCATTGAGCTGGTAATGCTTGTGCAGAACTGACAACGTGATGTGCTGCCATGGTGGGTAGTTCTTTGCCACATAAATGGTGCAGTGGGACGGCTTCTGGGGTGGACCTTTACTCCCTTTCTTTCCTTTTGCTGGCATCATGTAACTCTTGAGACGCAGGCGAAGGTCGTGGGCCGTCTCCATGAGGTATTGGGAAGAGCGGATCAGTATTTCATCCACCGGGCCTGCTACTGGCCAGGAGGCTTTCATAATGGAGTGAGGCTTTCCCAGCAGAGCCCATATGTGTTCGCACAAGTGAGGGCAGATTGGAGCCAACAGCAGTGTCTGAGCTTCAATAAACTGGAACACCAGGTCCCTGTGCATCCCTTCTATTGCTAGCTCCCGATACTTGTCTTTTGCCGCCTGAAATTCAAAGAAACCAGTTTTCAGAGCTTCCTTAAACATCATCTTCTCATAGTTTTGATCTGTCTTCATTATCCCAGAGTTCATTTCACTAGCAAATACTCGGTCATTGAACTTGCTGGCAGGACCACTTCGTAAGCTGTCACGATTTACAAACATTTCCTTCACCCATTCCACCCAGGTGTAGAGCCGGAGGATGCCAGCATCTGCCATGGCTTCCACAAAGTTGGCATCTTCAACTGTGTCGCCAGCATCAGCCAGTGCCAGACGCATTCCATCAGCAGAAAACTTCTCAACAGCTTGACTTAGGGTAAGGAAGTTGCCTGTAGATTTAGACATCTTCTCAGAATTCAGGAGTAGATGTCCATTTGCTCTCACAGCAACAGGCCACTTTTCTCTTTGATCTGGCCACATGGCTACATGGTTATATATGTAATAGGACAGATGATTTGGAACAAGATCCTTGCCAGAAGCTCGCAGATCCACAGGATACCAAAATTCAAACTCCTGTTTCAACTTGTCCAACTTTTCTTTTGGGATCTGTGTCTTGGGGAATGGAGCTGTTTTGAAAAAGATGTAATCCCATACTTCTCTGGTCATCTGGTGTGACCTAATTCCCAATGGAGACTCTCCTTGTCCACGGAGATTACTACCTTGCAACAGATGTGCAACTGTATAAAATGCCATGTAGATAGTGGAGTCAGAGAGAGATTCTATCAACCAGTGCTCATCCCAAGGCAAACGAGTACCTAAGCCGTATGTCCTTGAGCAAGCATGTTCTTGCAGCCAACCTAAAGTAGCTTCAAAATTCCTTCTTGTCTCTTCACAAAACGTCTCTAGATTCTTCAAACACTCAGATGCCTGACTCTTCCAGTTTTCTTCGCCATAGTCCAGGTACCATTGGTCACAAAGAGCCACTACACACTCATCTGCAGATCTTGATATAACTTGCCTCTCAGGTTCCATATAAACCATTGCTTCACCGTTGTCCACCATCTTCTTCTGAATAAGCTTCTTGACATCTTGGACTTTTTGCCCCTTATACCCTTCCACAAGCATTATTCCCTCATAAAATCCTTTGAGGTACACTCTCTCCTTGGCTTCTGTAAGTTTTTCCCTGTCATTCTGGCTCTGGATTTTCAACTCATCACAGATCATTGGAGCAGAAAGGTTTCCGTAGTCTGGGATTTCAATGATGGGCACTGGCTCAAAGGGCAGCACCATTTCATCTTTAATCCCATACTTGCCTCTGAGTGCCTGTTTTTTCTTTAAGTCTCTCAGGGCGGCAATATCATCTGGGGCATCAGATGGGACACTTGTGACCACTCCAGTCCCTTTATCTTCCTTAATTGTGAGCATAGGAAGAGCGTAGATAACTTTGTAGGATGTTAAAGGGGCAGAAAGTGCAGCTCCAAGTATCTCCTCTCCCATCAGCTCCTTGACAACAGGAACCACTCCATTATCTTTTGTAAAGCCCTGGTACGACATGTTCCTGGCTGCTCTTTGGGTGCAGATAAAGATCTCTCCATTCACAGTCTCAAAGCCAATGTACTTCATATCTGGGCGGACCCAACAGTTAGTCTGTCCGAACATGGTTTCTGGTCGGAGAGTAGCAGCTACCAAGAAGATATTTTTCCCTTTAAGGCCACTTAACTTCATAGGATAAGGATCTACCACCTTCATTTTTATTAGAGTGTATTCTTGAGGTCCTACCCCCTCCCCTGTTTGTCTGTCATGATCCATGCAAGGCTGTCCATCTTTTGGTGAATAAATAGTATACCGTTTCCCAAATTTAATTTTATTTCTTTCTCTCAGTGTTAAAAATTGCCACCGGACAAAAGAGTCATAGTAGGGGTTAACATCAGTGGTAATGAAAGAACGCCTCCAATCCACCTTCAACCCCATGCTCTTTAGATCCTGGATTGCCAGAGGTGGGAAGTAATCAAGCCAATGTTCAGCTTCAGAAAAATTCACTATTTCTTCATCCGAGAGACCCAAAGACTTCATGATACCCCACTGGTATTTGGAGAATCCTGTCTTGGCAGCAGCTTTACTCTTTTTGCCTTTTGCCTTGTCCTTGATTACCACTTCTTCCTCTTTTTTAACAGCAGGTTCTTCCTCCTCCTCTTCCTCCTCATCAGGGAATTCAGGTGGGCAGCCATATAATTCCATCTCTCTTTTCAGCTTGTCTGCACAAGCCTTAATTGGCATGCCAGTACAGTGCAGCCCAAAGGGAAACAGGCATCTCTTCCCTTTCAGCCTCTGATACCCAACTGCAAACTCACATTTCGATAAAGAAAAGGTGTGTCCCAGGTGAAGGCGGCCATTCATGTAGGGGTATGGAAAGGTGACGAAGAACGTGCCTTTGCTTTTCTGGTTCTCAATGTCTGACACATTAACCTCAAACACTCTCTCTTCATCCCACTTCCCCTGGATTTCTTTTTCAATCTTCTTCAAGAAGTCTACTTTAGCTGTCCCTTTCCGTTCCACCATCTTGCCCCCTCCTTCGCAGCAAACCTCCCCAACAACTTCACCCCAACTGGGTCTCCACCGCTTCCTCCACGCCGCCGGATCCCAGATCGGAAGAGCACACG
>TRINITY_DN4002_c0_g2_i5 len=1858 path=[1:0-44 2:45-1694 3:1695-1857]
GACCACCGAGATCTACACTCTTTCCCTACACGACGCTCTTCCGATCTCTCCATTAGACAAATGGAAGTTATTTTACAGAACTGCTGGTTGCCTTCTATGAGAAAAGAACATCCTTGTTTTTAAAATGACACCCACTTTAGTAGTCCCTCCCGGAATCACCAGAGGCCATCATGGTTCAAGCAGAAACAGCTTATGAAAAAGACGTTTTATCTTCCCACCTCAAAGATTCCAAAAGCAAAATTTTGAACACAATAAAAGTGAGAGGCCTTAATTAAGTGCACGCTGATTCAGGGAATTTTCGGTTCATTGTATCAATACTTGCCAATTATGTTCATGATGAAAAACTTCCATACATGTATTTTTACTAAGGAGGTCTTTGCCTGGAGATTCTGTCCAAGTCTACATAAAAACCTGCAGGGTCGGTATAAAAAACACTTCATCTGTTAGGCATCAGCTACCATTCCAACATTTGTATCTGATTGACCTATATAATCATTCTGAAGGTCAGTAGATGCAGAACATTGATGAGATTACTCTATGGAAAGCTCTAGAAGGCAGGAGTTCCTGTCTCCGTGTCAGTTATTTCTGTCAAGAAAAGTTCAGGGGGAGAGATGGGAGTGGAAAAATGTTTATTTTACCCACATTTAAAATTTTCTGTGGGGATCCAAACTACATGCAAAATTAGATTTCCTTTAAGAAATGACACTTGTATTGGTCCATTGCATATATTCTCAAAGCCATTCTATGGCCACATCTAGCCAGGGAACGAAGAGGTTCTATCCACAATTTAATTAACTAGATAGACAAGAGTATCACCGATATCTGCTGTCAGCCCATTCTCGATGATGCAGACCCGTTTCTCAGGCAGGTCTACGTGGAAAATAGTATGCTCCAAAACCGTGGTTTTCTCTGCATCTTCTTTTCCAAGCACAGGAACACGACGGGGTCCCAGCACAGGATCATCAAATCGCATTAGTTTCACTTTAGAAAGATCTTTGATTCCTCTGTCTATTTTCATGAGACGCCTGATTATTGCATCTCTACCATCTCCTTGTCGGATTTCGATTTTTGTAGAAAAGTGGCCATTTGATGTTTGGGGGTTCACCAGAGACACAGACACACCAAGCTCTGTTCTGAATGCAGAAAATGGTTTTCCAGGGCAGCAATCTTCTTTTATTTTATCATCACCTTCAGATGCAAATTTCAATTCAATATAATCCAGCTCCAAGGAATTTGTCAGATAGACCATGTTCTCCATGAGCACTGCCCGTTCATCAAATTCAAGCTCCAGATCAAGAACACGTGGGCCTTTCTTCTCTAGGTTTTCCTTAATCATGGCAACAAAAGGCATAACCCTTTTCATGTATTTCTTTAGTTCTGGCAAAGAGTTCAGTTCGCTGGCAATTATTTTGTTATCTGGTAACTGTCCTCCATTGAGCTGGTAATGCTTGTGCAGAACTGACAACGTGATGTGCTGCCATGGTGGGTAGTTCTTTGCCACATAAATGGTGCAGTGGGACGGCTTCTGGGGTGGACCTTTACTCCCTTTCTTTCCTTTTGCTGGCATCATGTAACTCTTGAGACGCAGGCGAAGGTCGTGGGCCGTCTCCATGAGGTATTGGGAAGAGCGGATCAGTATTTCATCCACCGGGCCTGCTACTGGCCAGGAGGCTTTCATAATGGAGTGAGGCTTTCAATGCGGGGAACAAGAGGCACTAGGATTAGTGGGCATGAGTATTCGTTGATTTCTCCTCAATGGTGTCTTAATTACAAGCTGAACAGCAGGAGGATACATGAAGACTTCAAATTTCTCAGTATAGCAACTCACTGACCCTATATAACCCAGAGATCGGAAGAG
>TRINITY_DN4002_c0_g2_i4 len=4629 path=[1:0-44 2:45-1694 4:1695-1904 5:1905-2125 7:2126-4628]
GACCACCGAGATCTACACTCTTTCCCTACACGACGCTCTTCCGATCTCTCCATTAGACAAATGGAAGTTATTTTACAGAACTGCTGGTTGCCTTCTATGAGAAAAGAACATCCTTGTTTTTAAAATGACACCCACTTTAGTAGTCCCTCCCGGAATCACCAGAGGCCATCATGGTTCAAGCAGAAACAGCTTATGAAAAAGACGTTTTATCTTCCCACCTCAAAGATTCCAAAAGCAAAATTTTGAACACAATAAAAGTGAGAGGCCTTAATTAAGTGCACGCTGATTCAGGGAATTTTCGGTTCATTGTATCAATACTTGCCAATTATGTTCATGATGAAAAACTTCCATACATGTATTTTTACTAAGGAGGTCTTTGCCTGGAGATTCTGTCCAAGTCTACATAAAAACCTGCAGGGTCGGTATAAAAAACACTTCATCTGTTAGGCATCAGCTACCATTCCAACATTTGTATCTGATTGACCTATATAATCATTCTGAAGGTCAGTAGATGCAGAACATTGATGAGATTACTCTATGGAAAGCTCTAGAAGGCAGGAGTTCCTGTCTCCGTGTCAGTTATTTCTGTCAAGAAAAGTTCAGGGGGAGAGATGGGAGTGGAAAAATGTTTATTTTACCCACATTTAAAATTTTCTGTGGGGATCCAAACTACATGCAAAATTAGATTTCCTTTAAGAAATGACACTTGTATTGGTCCATTGCATATATTCTCAAAGCCATTCTATGGCCACATCTAGCCAGGGAACGAAGAGGTTCTATCCACAATTTAATTAACTAGATAGACAAGAGTATCACCGATATCTGCTGTCAGCCCATTCTCGATGATGCAGACCCGTTTCTCAGGCAGGTCTACGTGGAAAATAGTATGCTCCAAAACCGTGGTTTTCTCTGCATCTTCTTTTCCAAGCACAGGAACACGACGGGGTCCCAGCACAGGATCATCAAATCGCATTAGTTTCACTTTAGAAAGATCTTTGATTCCTCTGTCTATTTTCATGAGACGCCTGATTATTGCATCTCTACCATCTCCTTGTCGGATTTCGATTTTTGTAGAAAAGTGGCCATTTGATGTTTGGGGGTTCACCAGAGACACAGACACACCAAGCTCTGTTCTGAATGCAGAAAATGGTTTTCCAGGGCAGCAATCTTCTTTTATTTTATCATCACCTTCAGATGCAAATTTCAATTCAATATAATCCAGCTCCAAGGAATTTGTCAGATAGACCATGTTCTCCATGAGCACTGCCCGTTCATCAAATTCAAGCTCCAGATCAAGAACACGTGGGCCTTTCTTCTCTAGGTTTTCCTTAATCATGGCAACAAAAGGCATAACCCTTTTCATGTATTTCTTTAGTTCTGGCAAAGAGTTCAGTTCGCTGGCAATTATTTTGTTATCTGGTAACTGTCCTCCATTGAGCTGGTAATGCTTGTGCAGAACTGACAACGTGATGTGCTGCCATGGTGGGTAGTTCTTTGCCACATAAATGGTGCAGTGGGACGGCTTCTGGGGTGGACCTTTACTCCCTTTCTTTCCTTTTGCTGGCATCATGTAACTCTTGAGACGCAGGCGAAGGTCGTGGGCCGTCTCCATGAGGTATTGGGAAGAGCGGATCAGTATTTCATCCACCGGGCCTGCTACTGGCCAGGAGGCTTTCATAATGGAGTGAGGCTTTCCCAGCAGAGCCCATATGTGTTCGCACAAGTGAGGGCAGATTGGAGCCAACAGCAGTGTCTGAGCTTCAATAAACTGGAACACCAGGTCCCTGTGCATCCCTTCTATTGCTAGCTCCCGATACTTGTCTTTTGCCGCCTGAAATTCAAAGAAACCAGTTTTCAGAGCTTCCTTAAACATCATCTTCTCATAGTTTTGATCTGTCTTCATTAACCCAGAGTTCATTTCACTAGGCAAAAAGACAGAAGGAACACATTATATACCTTTAATTATCATTGAAGTTGGACTAACAGTAACAAGACATTATAAGTTCTCTCTGATGCAACAAGAACATAGAAATTATTCTAATGATTTATGGGAGGGGAAAAAAATGTAAAGCTTAAGCTCATCATCATAAGCTCAAAGTTAGAAAGTGGTTTCTTCTGTGAAGCACCTAGCAAATACTCGGTCATTGAACTTGCTGGCAGGACCACTTCGTAAGCTGTCACGATTTACAAACATTTCCTTCACCCATTCCACCCAGGTGTAGAGCCGGAGGATGCCAGCATCTGCCATGGCTTCCACAAAGTTGGCATCTTCAACTGTGTCGCCAGCATCAGCCAGTGCCAGACGCATTCCATCAGCAGAAAACTTCTCAACAGCTTGACTTAGGGTAAGGAAGTTGCCTGTAGATTTAGACATCTTCTCAGAATTCAGGAGTAGATGTCCATTTGCTCTCACAGCAACAGGCCACTTTTCTCTTTGATCTGGCCACATGGCTACATGGTTATATATGTAATAGGACAGATGATTTGGAACAAGATCCTTGCCAGAAGCTCGCAGATCCACAGGATACCAAAATTCAAACTCCTGTTTCAACTTGTCCAACTTTTCTTTTGGGATCTGTGTCTTGGGGAATGGAGCTGTTTTGAAAAAGATGTAATCCCATACTTCTCTGGTCATCTGGTGTGACCTAATTCCCAATGGAGACTCTCCTTGTCCACGGAGATTACTACCTTGCAACAGATGTGCAACTGTATAAAATGCCATGTAGATAGTGGAGTCAGAGAGAGATTCTATCAACCAGTGCTCATCCCAAGGCAAACGAGTACCTAAGCCGTATGTCCTTGAGCAAGCATGTTCTTGCAGCCAACCTAAAGTAGCTTCAAAATTCCTTCTTGTCTCTTCACAAAACGTCTCTAGATTCTTCAAACACTCAGATGCCTGACTCTTCCAGTTTTCTTCGCCATAGTCCAGGTACCATTGGTCACAAAGAGCCACTACACACTCATCTGCAGATCTTGATATAACTTGCCTCTCAGGTTCCATATAAACCATTGCTTCACCGTTGTCCACCATCTTCTTCTGAATAAGCTTCTTGACATCTTGGACTTTTTGCCCCTTATACCCTTCCACAAGCATTATTCCCTCATAAAATCCTTTGAGGTACACTCTCTCCTTGGCTTCTGTAAGTTTTTCCCTGTCATTCTGGCTCTGGATTTTCAACTCATCACAGATCATTGGAGCAGAAAGGTTTCCGTAGTCTGGGATTTCAATGATGGGCACTGGCTCAAAGGGCAGCACCATTTCATCTTTAATCCCATACTTGCCTCTGAGTGCCTGTTTTTTCTTTAAGTCTCTCAGGGCGGCAATATCATCTGGGGCATCAGATGGGACACTTGTGACCACTCCAGTCCCTTTATCTTCCTTAATTGTGAGCATAGGAAGAGCGTAGATAACTTTGTAGGATGTTAAAGGGGCAGAAAGTGCAGCTCCAAGTATCTCCTCTCCCATCAGCTCCTTGACAACAGGAACCACTCCATTATCTTTTGTAAAGCCCTGGTACGACATGTTCCTGGCTGCTCTTTGGGTGCAGATAAAGATCTCTCCATTCACAGTCTCAAAGCCAATGTACTTCATATCTGGGCGGACCCAACAGTTAGTCTGTCCGAACATGGTTTCTGGTCGGAGAGTAGCAGCTACCAAGAAGATATTTTTCCCTTTAAGGCCACTTAACTTCATAGGATAAGGATCTACCACCTTCATTTTTATTAGAGTGTATTCTTGAGGTCCTACCCCCTCCCCTGTTTGTCTGTCATGATCCATGCAAGGCTGTCCATCTTTTGGTGAATAAATAGTATACCGTTTCCCAAATTTAATTTTATTTCTTTCTCTCAGTGTTAAAAATTGCCACCGGACAAAAGAGTCATAGTAGGGGTTAACATCAGTGGTAATGAAAGAACGCCTCCAATCCACCTTCAACCCCATGCTCTTTAGATCCTGGATTGCCAGAGGTGGGAAGTAATCAAGCCAATGTTCAGCTTCAGAAAAATTCACTATTTCTTCATCCGAGAGACCCAAAGACTTCATGATACCCCACTGGTATTTGGAGAATCCTGTCTTGGCAGCAGCTTTACTCTTTTTGCCTTTTGCCTTGTCCTTGATTACCACTTCTTCCTCTTTTTTAACAGCAGGTTCTTCCTCCTCCTCTTCCTCCTCATCAGGGAATTCAGGTGGGCAGCCATATAATTCCATCTCTCTTTTCAGCTTGTCTGCACAAGCCTTAATTGGCATGCCAGTACAGTGCAGCCCAAAGGGAAACAGGCATCTCTTCCCTTTCAGCCTCTGATACCCAACTGCAAACTCACATTTCGATAAAGAAAAGGTGTGTCCCAGGTGAAGGCGGCCATTCATGTAGGGGTATGGAAAGGTGACGAAGAACGTGCCTTTGCTTTTCTGGTTCTCAATGTCTGACACATTAACCTCAAACACTCTCTCTTCATCCCACTTCCCCTGGATTTCTTTTTCAATCTTCTTCAAGAAGTCTACTTTAGCTGTCCCTTTCCGTTCCACCATCTTGCCCCCTCCTTCGCAGCAAACCTCCCCAACAACTTCACCCCAACTGGGTCTCCACCGCTTCCTCCACGCCGCCGGATCCCAGATCGGAAGAGCACACG
>TRINITY_DN3928_c0_g1_i1 len=1867 path=[0:0-1866]
CTCCCTCCCAGACCGGTCGCAGCCCCGACCCTGCGCTCCCGGCGGCCCCATGGCGTACAGTCAGGGTGGCGGCAAGAAGAAAGTCTGTTACTACTATGATGGTGATATTGGAAACTATTATTATGGGCAAGGCCATCCCATGAAACCTCATAGGATTCGTATGACTCACAACTTGTTGCTAAATTATGGCTTATACAGAAAGATGGAAATCTATCGGCCTCACAAAGCTACAGCTGAAGAAATGACCAAGTACCACAGTGATGAATACATAAAATTTCTTCGCTCAATAAGGCCTGACAACATGTCTGAATACAGCAAGCAGATGCAGAGATTTAACGTAGGGGAAGACTGCCCTGTGTTTGATGGTCTGTTTGAGTTTTGCCAGCTATCAACAGGAGGCTCTGTTGCTGGGGCCGTAAAACTGAACAGACAACAGACAGACATGGCTGTTAATTGGGCTGGAGGACTTCATCATGCTAAGAAATCGGAAGCATCTGGTTTTTGTTATGTCAACGATATTGTACTTGCTATTCTTGAGTTATTAAAGTATCACCAAAGAGTGTTATACATTGATATTGATATCCATCATGGTGATGGTGTTGAAGAAGCATTTTATACAACAGACCGTGTCATGACCGTATCATTCCATAAATATGGTGAATATTTCCCAGGCACTGGGGACTTAAGGGACATTGGTGCTGGAAAAGGCAAATATTATGCTGTCAATTTTCCAATGAGGGATGGTATAGATGATGAATCATATGGACAGATATTCAAACCAATTATATCCAAAGTGATGGAAATGTATCAGCCTAGTGCTGTGGTATTGCAATGTGGAGCAGATTCGCTGTCGGGTGACAGGCTGGGGTGCTTTAACCTTACTGTCAAAGGTCATGCTAAGTGTGTAGAGGTTGTGAAAACTTTCAACTTGCCTCTGCTGATGCTAGGAGGCGGCGGATATACTATCCGTAATGTGGCTCGATGTTGGACATATGAGACTGCTGTCGCCTTAGATTGTGAAATTCCAAATGAATTGCCATACAATGACTACTTTGAGTATTTTGGACCAGACTTCAAACTGCACATTAGTCCATCAAATATGACAAACCAGAACACTCCAGAATATATGGAGAAGATCAAACAGCGCTTATTTGAGAACTTGCGTATGTTGCCTCATGCACCTGGTGTACAGATGCAGGCCATTCCTGAAGATGCTGTTCATGAAGACAGCGGGGATGAGGATGGAGAAGATCCAGACAAACGCATTTCTATTCGTGCATCCGATAAACGGATAGCCTGTGATGAAGAATTCTCTGATTCGGAAGATGAAGGAGAAGGCGGACGGCGAAATGTTGCAGATCATAAGAAAGGAGCAAAGAAAGCCAGAATAGAAGAAGACAAGAAAGAGACGGAGGACAAAAAAGCAGATGTTAAAGAGGAAGATAAGTCCAAGGAGAGTAGTGGTGAAAAGACAGACACCAAAGGAGCAAAATCTGAACAGCTCAGCAATCCTTGAATTAAAGACAGCCTCACACCAATAACAGGACACAATACAAAGTGGAAAAATCCTAAAAGAAGAAAAGAAAGTTTTCATATTGAGAGAAACTGCTGATTTCATTTTGTACTATTTGGCATGGACCGTATTTATTTACAAACGGCTTAGTTTTGGTTTTTGGCAAGTTATATTGTGAGTTTTCTAATTATGAAACAGAAATTCCTTTCTTCCATCAGGCTTTATGTGATAGTATTTAAAATGGATGTGAGTTATTATGTTAAATGTCTAAACGAATCTATTAAAGTAATTTGCCTTTCCTGAGCTGATTTTACCTTTTTTGTAATTATATCTTTATTAAAAAAAAAAAAGTAA
>TRINITY_DN3992_c0_g1_i1 len=221 path=[0:0-220]
GTGGGATCTCTGATGCTTAATAAGGTTTGACTTCTGATTGAATGTTTTCCCACACTCAGGGCACTCATTCGGCTTCTCTCCTGTGTGGATTCTCAGATGTCTGCCAAAGACTGATTGGTCACTGAATCTTTTCCCACATTCAGGGCACTTATACGGCTTCTCCCCTGTGTGAATTCTCTGATGTGTAATGAGATGAGAGATCTGACTGAATGTTTTTCCAC
>TRINITY_DN3992_c0_g2_i1 len=422 path=[0:0-421]
GATCTGACGATTCATCTGTGATCTTTCTCTGAAGGTTTTTTCACAGTCGGGGCATTTATAGGGTTTTTCCCCCATGTGGATTTTGCAGTGTCTAATAAGGTGTGAGGAATCCTTGAAGCTTTTCTCACAGTGGTGGCATTTATAGGGCCTCTGTCCTGTGTGGACTCTCTTGTGTCTAGTAAGCTGCGAGTTCAGAGTGAAGCTTTTCCCACATTCAGGGCACTTATATGGTCTCTGTCCGGTATGGATTCTCTGATGTCTAAGAAGGCCCGAACTCTGCTTGAAACTTTTTCCACAGTCCTGGCATTTGTAGGGTTTTTCATCTTTGTGGATTTTCTGATGGGAAGTAAGGCCTGAGCTCTGCCTGAAGCTTTTCCCACATGCAAGGCATTTGTAGGGTTTCTCTTCTTTGTGAATCCTCT
>TRINITY_DN3923_c0_g1_i1 len=518 path=[0:0-517]
CCACTCCCTGGATGTATCCTGGGCCCAAGATCCTTATGCTGGTTTAGCCCCATTATCAGTAGGGCTAGACGAAGAATCTAGAGGGAATTGTACCTGTTTCCTAGACAGCTCTGAGGATCGACAGCTCGACTCCTCTTTTCGTGGTTATCCTTTTTTTAAAAAAAGCTATTTATTGTCTTAAAACCTATTTCTGATATTTGGAACCAAATCTTTTTATTATTATTAGAAGAGCATAAACTGTTTTTAGTTTATCACCTTTACAAAAAAAAAAAAACAACCCTAAATGAACTTCAATGCCTGCCTTAATCTGACGTGGTCAAAGGGTGCTGAACCTTTAACTTATTGTAAAAATGTGTGGTTTTTATTTATAGTAATTTCAGTCTGTCTTTTTTTTTTTTAATGGATCTAAAGTTTAATATAAAAGGAGCAACTTCCTTTAAATGAGTTGGTTTTGTATCTTTATTTCAATGTACCTGACTGCAATAAAACGGTCCTGTTGGGCGAGATCGGAAGAGCGT
>TRINITY_DN3962_c0_g1_i1 len=269 path=[0:0-268]
TGGGGGGGAGTGGAGGGGGTTGTCAGGGAGACGTCTCTAGCAGCGCAGCCCCTCGAGGGAGGGGCACCCTCTGGGCAACGCCCAATCCACGCTTCCCCCAGGCGGGGACCTGCATCGAGGACAGGCTGCAGGCTGTGACAGCGAGCAGCACAGAGGCCCAGCTGTGTCCCCTGAACAGGGCCTGCCCATCTCCCCCCCCCCCCCCCAAACCCTTAGGGGGGGGCGGGGGGGGGGGGCCCCCCCCCCCCCCCCGGCGGGGGGGGTGGGGG
>TRINITY_DN4010_c0_g1_i1 len=886 path=[0:0-885]
GGAGCAGTTCACCGCCATGTTCCGCCGCGAGGCCTTCCTCCACTGGTACACGGGCGAGGGCATGGATGAGATGGAGTTCACGGAAGCCGAGAGCAACATGAACGACCTGGTCTCCGAATACCAACAGTACCAGGACGCCACGGCCGAGGAAGGAGAATTTGAAGAGGAGGCAGAGGAGGAAGTGGCATAGGATGAGCCCATTGTCTCTCACCACCAGTACACACCTTGATTTTCCCCCCCCACCCACCAGTGGATCGAACCAATGGACCATATTGCCCCCTGCTGGCATAGACTTGAAACGCCCTATCCCCACCTGGAAGCAGAGAGCTTGTGTACAAGCCCCGCCCCCTGGCGTGGAAGAGTCCATCTGGAATGCGAGAAGGGGGGGTGCTTGTGTATAAACCCCGCCCCCAGGGGTGGAAGAGTCCATCTGGAATGCGAGAAGGGGGGGTGCTTGTGTATAAACCCCGCCCCCAGGGGTGGAAGAGTCCATCTGGAATGCGAGAAGGGGGGGTGCTTGTGTATCAACCCCGCCCCCTGGGGTGGAAGAGTCCATCTGGAAGGCGAGTAGGGGGGTGGCGTTGGTGGGTTAGCGACTGCGGTATCGGAATTCAGGAATTGGCAGCGAGAGGCAATATGTCTAGCTGAAGCACTACCGAGATCTCCCCGCCCTGCACCCGCCTCGTTCTTTTTCCATCCTCCTCTTCCGGAATGCACCCCCGGCTGTGACGTCCGTCTTACTAGTGTCCTGTATGGTCATGTGATCTATTTATCTCCCTGCCCCTCCCCAGAGGTATGGAATATGCACTAACTTTCTTGGGGTTTTTTTTTTGGGGGGGGGGGGGGGGGGGTTTTTTTTTGTTTTTTTTTTTTCCCCTTTTTTTTT
>TRINITY_DN3939_c0_g1_i3 len=325 path=[0:0-324]
TTAGAATGATCGGCCTAGACATCTTTTTTTTTTTTTTCAAGCAGAAGACGGCATACGAGATTACAAGGTGACTGGAGTTCAGCCGTGTGCTCTTCCGATCTGTTTTTTTTTTCAAGCAGAAGACGGCATACGATATTACAAGGTGACTGGAGTTCAGCCGTGTGCTCTTCCGATCTGTTTTTTTTTTCAAGCAGAAGACGGCATACGAGATTACAAGGTGACTGGAGTTCAGCCGTGTGCTCTTCCGATCTGTTTTTTTTTTCAAGCAGAAGACGGCATACGAGATTACAAGGTGACTGGAGTTCAGACGTGTGCTCTTCCGATC
>TRINITY_DN3939_c1_g1_i2 len=1063 path=[0:0-1062]
GTCCTGCCTTCAGGATAGGCTTGTCAATACGACCCCCACCAGCTACAACGCCTGGAAGATTTCAAATGCAATTCATAAAGTTGATACTGTAGCCAGATGCCTTGCAAAGGGATTCAACATCTTTCTCACCAAAGTAAAGAAAGCCCTCTTCCAATGGGCACTAGGATATGCTGCTATCTGTACCCTTGTTTCACTGGCTTCTCCACTTAGGCTGGCATAAGTCCCCTGGGCCAGAACAGTCTCTAGGCCTGGTGGTGTCTCATGTGCTCACCATCTTGCCACCAGTCTCCACGATAATCAGTGGGGACAGGGATGAGCTGCCACAAAAGGGTAGGTACTTTTGTAGCCAACCTCCATGCAACTTCCAGGCCACTCGGAAAAAGCCACTCCAGCTTGTGACAACATCCCATCAACAGAGAACATGGGGGCTCAGAAGAGCCCTATGTTGTTAGGCAATACGACACCAGCCATGGACACTTCGGCCACTTTCTCCCACGTTAACAGGGAGGCAGGGAAACTTTCCGGAATACAATCGTGGCTCCACTCCCACGGTAACCGGCACACGTGGAAATGCATTCTGCTTTTGTCCTGCGAGAACACTGCTCATTGAAATAATTTATTGCAGTTTGGCAATTGTTTGCTATTTGCATTACAACCAATATATAAACACACCTCAAAATCTAAAATTTATATATAGTTATAAAACAATACTTGTATCCTATTTGCTCACCCAAAATCATTTTATTCCCCCCTAATAATCTGAAACTCCTGTCTCCTTTCTATGCTATCCTAAATCAGGGATAGCTCATGAAGTGACAGTCCCTTCTCACTACTGCAGCCTTTAATGCAAATACTGTCAGCTTTAGTATGATAGCAAAGTCCTGGTTCAGCAACCATATTAGTTTCTCATGCTGGGAGAAAACTTTCAGGGACCGAAGTTTATCATGGAGAAGTAAAACCCTAAGGCCCTCCTCAACGTAATGTATAATTTGCTCTTGTACCCCCACTCCACATGGGCACAATCTACTCTAGGGACACTGCTTATTGTAAACGCCTACAATGC
>TRINITY_DN3950_c0_g1_i1 len=3404 path=[0:0-161 2:162-162 3:163-915 4:916-1345 5:1346-1627 7:1628-1899 9:1900-2042 10:2043-2091 12:2092-2762 14:2763-3399 15:3400-3403]
TCTGAGACTACATATTTGTTTTTAGCAGGTGGTGGAGATTCTTGTGATTGGGAGTGAAAGGGATCATTAAAATTTATTAGACTATAAAATCTACACTAAGAGCACTCCATCTCCCCAAAGCAATCTTGTTTCGCATTCAAAAAAGAGCAGAAGCCTCCCCCCCACCTCAACTCAGTTCAGCTTCCAACTCACAAGTCACAATAAATAAGCAAGTCTCCAAATCCTGTAGTGCATCCTAGCTTGCCAGAGGGAAAGGGAAGACAAGACCCCAAGCCACAGAGCAAGAGAGGAGACTGCTATTGCTAGGTTACTGGGCCAGCACGAATGTTAAGACTCCCACTAATTTAGATAGCATTTAGCTCACAACCCATGAGATACTGCACATCTTCTGACTACTAGGACGTTTGGGGAAGACATAATGAGGTGCTCAGATTCCTTGATAGCTTCAGATAATTGTAAAGTAGCTCAGCTCTTATATGCAGAGTTTGCTTGTTTTCTGCACCTCGTTCGACATCAGCAGTGAACGGAGACCAGTCAGCTAGTTTCAGTTTTGCATACCCAGGACCTAGCATAGTGATGCTAAATACAGCTAGGAAATGTTGTCGTCCTGCTCCCCTTTAAAACAAGTGGGAAAGCTAGTCTCTTTCATTAAAGTTTATGTTTCAAAGTGAGCAACCAAACTCACCACCCACAACTCTAAATTTTCAGCTCATTTTAATGAACTGCATTTCTAAATAACGTATCTCGAGGAAGCCCAGGAAGAGTCGACACAAAAGATCTCTCACTGTGGCTGCCGTAAGTGATCCAGTACTAAGACAGACAAAAGCCTCTGCTCAGTTCTGTGGAAGTGTCCCCGTATTCAAAGTGTCACTTCTGCATGACTCTGGTGTGCATATGATGCAAGGAGGATTCTTTCTGCAGGATAAGCCAGAGACCAGCAATTATAGCAACATTATAAACATGATCTCTTAAAAAAAATTTTTTTTACAAACGATCCTCTCTCTAAAGAGCACATTTAGAGCATTTCTGAGACCAAGCACATCTGATGTCAGCTTTCCCCCTTTGGGCCCTGATTCTGAACCCCCTAGTGTATTCAAATGGAGGTTTGCCCAAAGAATGCAGGATCGGGCTCTACAACTGTATGCAACTATGGCCTTCAAAAAACACCATTAAGGCTAGATAGTTCTTGCCTTTCCAAGCAAAGCAGTTTAACAGTTGGATCATGGTTTTGTTTCAGAAAACAAGATTGCCCTGTAAGGATCTGTAATGATGAACAGGTCTAAGCAGCAGCTACAATTGCTTGCAAACAGTGTGACCCACAGAATCCTTTGGGGGAATAACCTACCCAACAGGGAGGATTTCAGCAGAAAGGAAGGCTCTTGGCCATCCAGGAAAGGATTACTTCAAGCGTCGCCGACACATCAGACCAGCTTCACTTATCACAGCATCTTCCTCGTGCGAGTGTTCACTCTGGTTAATGAAAGCTGCTACTCTGAAGAAATATGCAAGTGCAACCGTGAAATGCCAGGCACTGCCGACATGATCCCCGCCCCCCACTAGCACAGATGAAGTCCTGCTCACTTCCATGGGACTTGCACAGGCACAAAGCAGGTGGAGATCACACCATTCAGAGCTGCTAATAGCCCCAGCACAAAGGAAGAATACATCCCTCTTAAAAATTCCCCAATCTGCTTAAGCTTTTCAGGCCATATTGCCACTCAACTCCAAAGCACTAACCTGGGCACAAAACCCCAGTCTTAATGCTGCAGTTAGAAGGCAACCAGCACATGTTACTCATCAGAGCTCAGAAAAAGCACAACGTTGATCTCCAAGGAAACATTTAAATGCTTTTACACAGGATACAGTAATAGCATCAGACAGCTGCAATGCTCTAATGGGGAGAGTAAAGCACCTGGGGTTAGTTTTGCTTGTGGTAGCAACTCTAGGTTTCCTCCTCTGCCGTGGGGAGGAAACCCATCTTAACCCTAGCCATGGGCTGAGTCCTTCTGTTACTTGGACACCGCAGGCTTCCTTACACGTCTCGGTATTTGGACAGAGTGTTCATCTTCTCTGGCGCTGCTGTCTCATTAATACAGCCACTGTAATGAACTGCTTCCAACCCCTATCCAGAGACAGACTTGCAGTCAGCAAGCTCAGAGTAAATCCCCAGCAAATGGAATCCAAGACATTACAGCAGTTGGGTGTCACTGGAGCCTACTCAGCAGCCTAAGAGCATTCTGGGTAACATACAAATCATTCAAGGGAAAGAGTCAATTTCCTAGCAAGGCTAACGAGCTCACTTCATGTTGAGTCCAACAGCCTTGATTACATCAGAGGGAGACACTGCTTCTGTCCTTGCAGCGCGTGAACGGATGCCTCATTTGTATTTTGGGATCCTACCTTTAAAAGATCAAGGTGCAGCATGATCCATAGCAGTGGCATTGTTGATGGTCTCAAGAGTGACCCGCAGCCAACAGCATTGTTGATGGCCTCAAGTCCCGCAGCCAACAGCAACAGGCCCCTGCTCTAAGGTAGCGTGTAATATAAGGCTCATCCAACTTAGTTAAAACTACACTTGACTTGCTGTTAAAGCCACGTGCCTAGTCCTAGCTTCCAAAGCATGGCCCAGATCAAAGAGAAAACTCCAATAAGGCAACCTTGGGCTAAGCTCTGCTGAAGGGGAGAGTGCTCTTCTGGGGGGCTGCTTTGTGCAAGAGACGCTTTCTCTTATCCCAGCACCTGAAAGTCTCTTTCCCGCAGAAGAAGTCCCAAATGCAAAGCCTTATCCACCACGTAGCTGAATAACTGGGACTTGAGCCTTTTTTTCCCTGCACACCTAAGAAGGGCAACGTAGAGACATACAGGAGCAGATTCCAGCAGTTACTCAAGGAGCAGGATTCAGGACTTCAAAGGACATATATTTACAGGAGAGACTCTCTCTCCCCTCTCACCCACTGAATTCCATTGGTCCCTTCCACAGCCTAAGAGCTCTGTGCATGAGTGCATGCTACAGTCACTTGGTTTCATAAAACACACAGCTGAGTAACTGCTCTCTCCCCCAAACAAAAGTCAATTAAAAAAAAACAACACGAAGTAGAGAACAGCTCCATCAGCCCCAAGATCTGGAAAGCCTGGAGTGCAGGACTGGAGTAGCTGGGGGAAATAATCAATCCTCAACCTAATAAATAGCATGGAAGGGAGTCTTCACAGAAGCAGAGAGCCGCAACACAAAACCAGATGCCCCACCGAGGCTGCGGTACACGGCACTGTAGGATGACGCCTCCTAGGATACGACACTGCACAGTTCCTCTCCTACAACCTGCCAGAGCCGTGGACTATTTGGAGTCCTGAAGCTCCTTTGCTTTCTTCAGAATCAAGTGCACATCTGAGATGGGATAATCCTG
>TRINITY_DN3950_c0_g1_i8 len=2171 path=[3:0-752 5:753-1034 6:1035-1035 7:1036-1307 9:1308-1450 10:1451-1499 12:1500-2170]
ACCTCAACTCAGTTCAGCTTCCAACTCACAAGTCACAATAAATAAGCAAGTCTCCAAATCCTGTAGTGCATCCTAGCTTGCCAGAGGGAAAGGGAAGACAAGACCCCAAGCCACAGAGCAAGAGAGGAGACTGCTATTGCTAGGTTACTGGGCCAGCACGAATGTTAAGACTCCCACTAATTTAGATAGCATTTAGCTCACAACCCATGAGATACTGCACATCTTCTGACTACTAGGACGTTTGGGGAAGACATAATGAGGTGCTCAGATTCCTTGATAGCTTCAGATAATTGTAAAGTAGCTCAGCTCTTATATGCAGAGTTTGCTTGTTTTCTGCACCTCGTTCGACATCAGCAGTGAACGGAGACCAGTCAGCTAGTTTCAGTTTTGCATACCCAGGACCTAGCATAGTGATGCTAAATACAGCTAGGAAATGTTGTCGTCCTGCTCCCCTTTAAAACAAGTGGGAAAGCTAGTCTCTTTCATTAAAGTTTATGTTTCAAAGTGAGCAACCAAACTCACCACCCACAACTCTAAATTTTCAGCTCATTTTAATGAACTGCATTTCTAAATAACGTATCTCGAGGAAGCCCAGGAAGAGTCGACACAAAAGATCTCTCACTGTGGCTGCCGTAAGTGATCCAGTACTAAGACAGACAAAAGCCTCTGCTCAGTTCTGTGGAAGTGTCCCCGTATTCAAAGTGTCACTTCTGCATGACTCTGGTGTGCATATGATGCAAGGAGGATTCTTTCCAACAGGGAGGATTTCAGCAGAAAGGAAGGCTCTTGGCCATCCAGGAAAGGATTACTTCAAGCGTCGCCGACACATCAGACCAGCTTCACTTATCACAGCATCTTCCTCGTGCGAGTGTTCACTCTGGTTAATGAAAGCTGCTACTCTGAAGAAATATGCAAGTGCAACCGTGAAATGCCAGGCACTGCCGACATGATCCCCGCCCCCCACTAGCACAGATGAAGTCCTGCTCACTTCCATGGGACTTGCACAGGCACAAAGCAGGTGGAGATCACACCATTTCAGAGCTGCTAATAGCCCCAGCACAAAGGAAGAATACATCCCTCTTAAAAATTCCCCAATCTGCTTAAGCTTTTCAGGCCATATTGCCACTCAACTCCAAAGCACTAACCTGGGCACAAAACCCCAGTCTTAATGCTGCAGTTAGAAGGCAACCAGCACATGTTACTCATCAGAGCTCAGAAAAAGCACAACGTTGATCTCCAAGGAAACATTTAAATGCTTTTACACAGGATACAGTAATAGCATCAGACAGCTGCAATGCTCTAATGGGGAGAGTAAAGCACCTGGGGTTAGTTTTGCTTGTGGTAGCAACTCTAGGTTTCCTCCTCTGCCGTGGGGAGGAAACCCATCTTAACCCTAGCCATGGGCTGAGTCCTTCTGTTACTTGGACACCGCAGGCTTCCTTACACGTCTCGGTATTTGGACAGAGTGTTCATCTTCTCTGGCGCTGCTGTCTCATTAATACAGCCACTGTAATGAACTGCTTCCAACCCCTATCCAGAGACAGACTTGCAGTCAGCAAGCTCAGAGTAAATCCCCAGCAAATGGAATCCAAGACATTACAGCAGTTGGGTGTCACTGGAGCCTACTCAGCAGCCTAAGAGCATTCTGGGTAACATACAAATCATTCAAGGGAAAGAGTCAATTTCCTAGCAAGGCTAACGAGCTCACTTCATGTTGAGTCCAACAGCCTTGATTACATCAGAGGGAGACACTGCTTCTGTCCTTGCAGCGCGTGAACGGATGCCTCATTTGTATTTTGGGATCCTACCTTTAAAAGATCAAGGTGCAGCATGATCCATAGCAGTGGCATTGTTGATGGTCTCAAGAGTGACCCGCAGCCAACAGCATTGTTGATGGCCTCAAGTCCCGCAGCCAACAGCAACAGGCCCCTGCTCTAAGGTAGCGTGTAATATAAGGCTCATCCAACTTAGTTAAAACTACACTTGACTTGCTGTTAAAGCCACGTGCCTAGTCCTAGCTTCCAAAGCATGGCCCAGATCAAAGAGAAAACTCCAATAAGGCAACCTTGGGCTAAGCTCTGCTGAAGGGGAGAGTGCTCTTCTGGGGGGCTGCTTTGTGCAAGAGACGCTTTCTCTTATCCCAGCACCTGAAAGTCTCTTTCCCGCAGAAG
>TRINITY_DN3950_c0_g1_i5 len=3401 path=[0:0-161 3:162-914 4:915-1344 5:1345-1626 7:1627-1898 9:1899-2041 11:2042-2092 12:2093-2763 14:2764-3400]
TCTGAGACTACATATTTGTTTTTAGCAGGTGGTGGAGATTCTTGTGATTGGGAGTGAAAGGGATCATTAAAATTTATTAGACTATAAAATCTACACTAAGAGCACTCCATCTCCCCAAAGCAATCTTGTTTCGCATTCAAAAAAGAGCAGAAGCCTCCCCCCACCTCAACTCAGTTCAGCTTCCAACTCACAAGTCACAATAAATAAGCAAGTCTCCAAATCCTGTAGTGCATCCTAGCTTGCCAGAGGGAAAGGGAAGACAAGACCCCAAGCCACAGAGCAAGAGAGGAGACTGCTATTGCTAGGTTACTGGGCCAGCACGAATGTTAAGACTCCCACTAATTTAGATAGCATTTAGCTCACAACCCATGAGATACTGCACATCTTCTGACTACTAGGACGTTTGGGGAAGACATAATGAGGTGCTCAGATTCCTTGATAGCTTCAGATAATTGTAAAGTAGCTCAGCTCTTATATGCAGAGTTTGCTTGTTTTCTGCACCTCGTTCGACATCAGCAGTGAACGGAGACCAGTCAGCTAGTTTCAGTTTTGCATACCCAGGACCTAGCATAGTGATGCTAAATACAGCTAGGAAATGTTGTCGTCCTGCTCCCCTTTAAAACAAGTGGGAAAGCTAGTCTCTTTCATTAAAGTTTATGTTTCAAAGTGAGCAACCAAACTCACCACCCACAACTCTAAATTTTCAGCTCATTTTAATGAACTGCATTTCTAAATAACGTATCTCGAGGAAGCCCAGGAAGAGTCGACACAAAAGATCTCTCACTGTGGCTGCCGTAAGTGATCCAGTACTAAGACAGACAAAAGCCTCTGCTCAGTTCTGTGGAAGTGTCCCCGTATTCAAAGTGTCACTTCTGCATGACTCTGGTGTGCATATGATGCAAGGAGGATTCTTTCTGCAGGATAAGCCAGAGACCAGCAATTATAGCAACATTATAAACATGATCTCTTAAAAAAAATTTTTTTTACAAACGATCCTCTCTCTAAAGAGCACATTTAGAGCATTTCTGAGACCAAGCACATCTGATGTCAGCTTTCCCCCTTTGGGCCCTGATTCTGAACCCCCTAGTGTATTCAAATGGAGGTTTGCCCAAAGAATGCAGGATCGGGCTCTACAACTGTATGCAACTATGGCCTTCAAAAAACACCATTAAGGCTAGATAGTTCTTGCCTTTCCAAGCAAAGCAGTTTAACAGTTGGATCATGGTTTTGTTTCAGAAAACAAGATTGCCCTGTAAGGATCTGTAATGATGAACAGGTCTAAGCAGCAGCTACAATTGCTTGCAAACAGTGTGACCCACAGAATCCTTTGGGGGAATAACCTACCCAACAGGGAGGATTTCAGCAGAAAGGAAGGCTCTTGGCCATCCAGGAAAGGATTACTTCAAGCGTCGCCGACACATCAGACCAGCTTCACTTATCACAGCATCTTCCTCGTGCGAGTGTTCACTCTGGTTAATGAAAGCTGCTACTCTGAAGAAATATGCAAGTGCAACCGTGAAATGCCAGGCACTGCCGACATGATCCCCGCCCCCCACTAGCACAGATGAAGTCCTGCTCACTTCCATGGGACTTGCACAGGCACAAAGCAGGTGGAGATCACACCATTCAGAGCTGCTAATAGCCCCAGCACAAAGGAAGAATACATCCCTCTTAAAAATTCCCCAATCTGCTTAAGCTTTTCAGGCCATATTGCCACTCAACTCCAAAGCACTAACCTGGGCACAAAACCCCAGTCTTAATGCTGCAGTTAGAAGGCAACCAGCACATGTTACTCATCAGAGCTCAGAAAAAGCACAACGTTGATCTCCAAGGAAACATTTAAATGCTTTTACACAGGATACAGTAATAGCATCAGACAGCTGCAATGCTCTAATGGGGAGAGTAAAGCACCTGGGGTTAGTTTTGCTTGTGGTAGCAACTCTAGGTTTCCTCCTCTGCCGTGGGGAGGAAACCCATCTTAACCCTAGCCATGGGCTGAGTCCTTCTGTTACTTGGACACCGCAGGCTTCCTTACACGTCTCAGTATTTGGACAGAGTGTGTTCATCTTCTCTGGCGTTGCTGTCTCATTAACACAGCCACTGTAATGAACTGCTTCCAACCCCTATCCAGAGACAGACTTGCAGTCAGCAAGCTCAGAGTAAATCCCCAGCAAATGGAATCCAAGACATTACAGCAGTTGGGTGTCACTGGAGCCTACTCAGCAGCCTAAGAGCATTCTGGGTAACATACAAATCATTCAAGGGAAAGAGTCAATTTCCTAGCAAGGCTAACGAGCTCACTTCATGTTGAGTCCAACAGCCTTGATTACATCAGAGGGAGACACTGCTTCTGTCCTTGCAGCGCGTGAACGGATGCCTCATTTGTATTTTGGGATCCTACCTTTAAAAGATCAAGGTGCAGCATGATCCATAGCAGTGGCATTGTTGATGGTCTCAAGAGTGACCCGCAGCCAACAGCATTGTTGATGGCCTCAAGTCCCGCAGCCAACAGCAACAGGCCCCTGCTCTAAGGTAGCGTGTAATATAAGGCTCATCCAACTTAGTTAAAACTACACTTGACTTGCTGTTAAAGCCACGTGCCTAGTCCTAGCTTCCAAAGCATGGCCCAGATCAAAGAGAAAACTCCAATAAGGCAACCTTGGGCTAAGCTCTGCTGAAGGGGAGAGTGCTCTTCTGGGGGGCTGCTTTGTGCAAGAGACGCTTTCTCTTATCCCAGCACCTGAAAGTCTCTTTCCCGCAGAAGAAGTCCCAAATGCAAAGCCTTATCCACCACGTAGCTGAATAACTGGGACTTGAGCCTTTTTTTCCCTGCACACCTAAGAAGGGCAACGTAGAGACATACAGGAGCAGATTCCAGCAGTTACTCAAGGAGCAGGATTCAGGACTTCAAAGGACATATATTTACAGGAGAGACTCTCTCTCCCCTCTCACCCACTGAATTCCATTGGTCCCTTCCACAGCCTAAGAGCTCTGTGCATGAGTGCATGCTACAGTCACTTGGTTTCATAAAACACACAGCTGAGTAACTGCTCTCTCCCCCAAACAAAAGTCAATTAAAAAAAAACAACACGAAGTAGAGAACAGCTCCATCAGCCCCAAGATCTGGAAAGCCTGGAGTGCAGGACTGGAGTAGCTGGGGGAAATAATCAATCCTCAACCTAATAAATAGCATGGAAGGGAGTCTTCACAGAAGCAGAGAGCCGCAACACAAAACCAGATGCCCCACCGAGGCTGCGGTACACGGCACTGTAGGATGACGCCTCCTAGGATACGACACTGCACAGTTCCTCTCCTACAACCTGCCAGAGCCGTGGACTATTTGGAGTCCTGAAGCTCCTTTGCTTTCTTCAGAATCAAGTGCACATCTGAGATGGGATAAT
>TRINITY_DN3950_c0_g1_i9 len=4085 path=[0:0-161 3:162-914 4:915-1344 5:1345-1626 6:1627-1627 7:1628-1899 9:1900-2042 10:2043-2091 12:2092-2762 13:2763-2765 14:2766-3402 15:3403-3406 16:3407-3786 18:3787-3997 19:3998-4084]
TCTGAGACTACATATTTGTTTTTAGCAGGTGGTGGAGATTCTTGTGATTGGGAGTGAAAGGGATCATTAAAATTTATTAGACTATAAAATCTACACTAAGAGCACTCCATCTCCCCAAAGCAATCTTGTTTCGCATTCAAAAAAGAGCAGAAGCCTCCCCCCACCTCAACTCAGTTCAGCTTCCAACTCACAAGTCACAATAAATAAGCAAGTCTCCAAATCCTGTAGTGCATCCTAGCTTGCCAGAGGGAAAGGGAAGACAAGACCCCAAGCCACAGAGCAAGAGAGGAGACTGCTATTGCTAGGTTACTGGGCCAGCACGAATGTTAAGACTCCCACTAATTTAGATAGCATTTAGCTCACAACCCATGAGATACTGCACATCTTCTGACTACTAGGACGTTTGGGGAAGACATAATGAGGTGCTCAGATTCCTTGATAGCTTCAGATAATTGTAAAGTAGCTCAGCTCTTATATGCAGAGTTTGCTTGTTTTCTGCACCTCGTTCGACATCAGCAGTGAACGGAGACCAGTCAGCTAGTTTCAGTTTTGCATACCCAGGACCTAGCATAGTGATGCTAAATACAGCTAGGAAATGTTGTCGTCCTGCTCCCCTTTAAAACAAGTGGGAAAGCTAGTCTCTTTCATTAAAGTTTATGTTTCAAAGTGAGCAACCAAACTCACCACCCACAACTCTAAATTTTCAGCTCATTTTAATGAACTGCATTTCTAAATAACGTATCTCGAGGAAGCCCAGGAAGAGTCGACACAAAAGATCTCTCACTGTGGCTGCCGTAAGTGATCCAGTACTAAGACAGACAAAAGCCTCTGCTCAGTTCTGTGGAAGTGTCCCCGTATTCAAAGTGTCACTTCTGCATGACTCTGGTGTGCATATGATGCAAGGAGGATTCTTTCTGCAGGATAAGCCAGAGACCAGCAATTATAGCAACATTATAAACATGATCTCTTAAAAAAAATTTTTTTTACAAACGATCCTCTCTCTAAAGAGCACATTTAGAGCATTTCTGAGACCAAGCACATCTGATGTCAGCTTTCCCCCTTTGGGCCCTGATTCTGAACCCCCTAGTGTATTCAAATGGAGGTTTGCCCAAAGAATGCAGGATCGGGCTCTACAACTGTATGCAACTATGGCCTTCAAAAAACACCATTAAGGCTAGATAGTTCTTGCCTTTCCAAGCAAAGCAGTTTAACAGTTGGATCATGGTTTTGTTTCAGAAAACAAGATTGCCCTGTAAGGATCTGTAATGATGAACAGGTCTAAGCAGCAGCTACAATTGCTTGCAAACAGTGTGACCCACAGAATCCTTTGGGGGAATAACCTACCCAACAGGGAGGATTTCAGCAGAAAGGAAGGCTCTTGGCCATCCAGGAAAGGATTACTTCAAGCGTCGCCGACACATCAGACCAGCTTCACTTATCACAGCATCTTCCTCGTGCGAGTGTTCACTCTGGTTAATGAAAGCTGCTACTCTGAAGAAATATGCAAGTGCAACCGTGAAATGCCAGGCACTGCCGACATGATCCCCGCCCCCCACTAGCACAGATGAAGTCCTGCTCACTTCCATGGGACTTGCACAGGCACAAAGCAGGTGGAGATCACACCATTTCAGAGCTGCTAATAGCCCCAGCACAAAGGAAGAATACATCCCTCTTAAAAATTCCCCAATCTGCTTAAGCTTTTCAGGCCATATTGCCACTCAACTCCAAAGCACTAACCTGGGCACAAAACCCCAGTCTTAATGCTGCAGTTAGAAGGCAACCAGCACATGTTACTCATCAGAGCTCAGAAAAAGCACAACGTTGATCTCCAAGGAAACATTTAAATGCTTTTACACAGGATACAGTAATAGCATCAGACAGCTGCAATGCTCTAATGGGGAGAGTAAAGCACCTGGGGTTAGTTTTGCTTGTGGTAGCAACTCTAGGTTTCCTCCTCTGCCGTGGGGAGGAAACCCATCTTAACCCTAGCCATGGGCTGAGTCCTTCTGTTACTTGGACACCGCAGGCTTCCTTACACGTCTCGGTATTTGGACAGAGTGTTCATCTTCTCTGGCGCTGCTGTCTCATTAATACAGCCACTGTAATGAACTGCTTCCAACCCCTATCCAGAGACAGACTTGCAGTCAGCAAGCTCAGAGTAAATCCCCAGCAAATGGAATCCAAGACATTACAGCAGTTGGGTGTCACTGGAGCCTACTCAGCAGCCTAAGAGCATTCTGGGTAACATACAAATCATTCAAGGGAAAGAGTCAATTTCCTAGCAAGGCTAACGAGCTCACTTCATGTTGAGTCCAACAGCCTTGATTACATCAGAGGGAGACACTGCTTCTGTCCTTGCAGCGCGTGAACGGATGCCTCATTTGTATTTTGGGATCCTACCTTTAAAAGATCAAGGTGCAGCATGATCCATAGCAGTGGCATTGTTGATGGTCTCAAGAGTGACCCGCAGCCAACAGCATTGTTGATGGCCTCAAGTCCCGCAGCCAACAGCAACAGGCCCCTGCTCTAAGGTAGCGTGTAATATAAGGCTCATCCAACTTAGTTAAAACTACACTTGACTTGCTGTTAAAGCCACGTGCCTAGTCCTAGCTTCCAAAGCATGGCCCAGATCAAAGAGAAAACTCCAATAAGGCAACCTTGGGCTAAGCTCTGCTGAAGGGGAGAGTGCTCTTCTGGGGGGCTGCTTTGTGCAAGAGACGCTTTCTCTTATCCCAGCACCTGAAAGTCTCTTTCCCGCAGAAGGAGAAGTCCCAAATGCAAAGCCTTATCCACCACGTAGCTGAATAACTGGGACTTGAGCCTTTTTTTCCCTGCACACCTAAGAAGGGCAACGTAGAGACATACAGGAGCAGATTCCAGCAGTTACTCAAGGAGCAGGATTCAGGACTTCAAAGGACATATATTTACAGGAGAGACTCTCTCTCCCCTCTCACCCACTGAATTCCATTGGTCCCTTCCACAGCCTAAGAGCTCTGTGCATGAGTGCATGCTACAGTCACTTGGTTTCATAAAACACACAGCTGAGTAACTGCTCTCTCCCCCAAACAAAAGTCAATTAAAAAAAAACAACACGAAGTAGAGAACAGCTCCATCAGCCCCAAGATCTGGAAAGCCTGGAGTGCAGGACTGGAGTAGCTGGGGGAAATAATCAATCCTCAACCTAATAAATAGCATGGAAGGGAGTCTTCACAGAAGCAGAGAGCCGCAACACAAAACCAGATGCCCCACCGAGGCTGCGGTACACGGCACTGTAGGATGACGCCTCCTAGGATACGACACTGCACAGTTCCTCTCCTACAACCTGCCAGAGCCGTGGACTATTTGGAGTCCTGAAGCTCCTTTGCTTTCTTCAGAATCAAGTGCACATCTGAGATGGGATAATCCTGTAGCAGCCTCATGTTCAAAGTAAAGTCCCCTTCCAGTAACTGGTCCCGAATGAGTGTCAACATGGCACAGCAGACCAGCAGCAGGAAGTCAAAACGACTGTCGTCAGCAAAGAGAGAGTCCCAGATGCGGATGACATCCGGCAGCAGGAACTCTTGGGACAACAGCAGTGTCAGCCAACGGAAGGCAAAGAACTGGGGCTTGATGTTCTGTTCTTGCAATTTCATGTAAAGCTCCACATCCTTCTCTTTCAAGGTGGAGTACACCTTCTCCATTTTGTAGGTGATGCCACACTGAGAATCATCCAGGCTTTTTATGAAATTGTCCCGGATCTCAGCCATTAGGTTAGTAAAACAGAAAAAAGTATCTGCCTCAGCATGTTCTTTCCACTCACTATTGGGATCTGTAGCGAAGGTGTAGTACAAAGGCCCCACTATTTCATTCATCCCCTGGACATACGCTATGCCAGGATTCAGTTTGGCGTAGATGAACAGGATTCGTTCTACCACTTCCCAGTGAGCTTCACAACCATTGGGTAGAACTTCATACTCACTTAGCGAGCTATGGGCAGAGGCTTTAAGAGGGGAACTCACATTCGTAACACCACTCCGATTTCGTGCCACCGTCTGCGACTTGAGGGTTGTCTGTTCCACACGCTTGCGTAGAGTCTCAAACTCATT
>TRINITY_DN3950_c0_g1_i11 len=1404 path=[3:0-752 5:753-1034 6:1035-1035 7:1036-1307 8:1308-1403]
ACCTCAACTCAGTTCAGCTTCCAACTCACAAGTCACAATAAATAAGCAAGTCTCCAAATCCTGTAGTGCATCCTAGCTTGCCAGAGGGAAAGGGAAGACAAGACCCCAAGCCACAGAGCAAGAGAGGAGACTGCTATTGCTAGGTTACTGGGCCAGCACGAATGTTAAGACTCCCACTAATTTAGATAGCATTTAGCTCACAACCCATGAGATACTGCACATCTTCTGACTACTAGGACGTTTGGGGAAGACATAATGAGGTGCTCAGATTCCTTGATAGCTTCAGATAATTGTAAAGTAGCTCAGCTCTTATATGCAGAGTTTGCTTGTTTTCTGCACCTCGTTCGACATCAGCAGTGAACGGAGACCAGTCAGCTAGTTTCAGTTTTGCATACCCAGGACCTAGCATAGTGATGCTAAATACAGCTAGGAAATGTTGTCGTCCTGCTCCCCTTTAAAACAAGTGGGAAAGCTAGTCTCTTTCATTAAAGTTTATGTTTCAAAGTGAGCAACCAAACTCACCACCCACAACTCTAAATTTTCAGCTCATTTTAATGAACTGCATTTCTAAATAACGTATCTCGAGGAAGCCCAGGAAGAGTCGACACAAAAGATCTCTCACTGTGGCTGCCGTAAGTGATCCAGTACTAAGACAGACAAAAGCCTCTGCTCAGTTCTGTGGAAGTGTCCCCGTATTCAAAGTGTCACTTCTGCATGACTCTGGTGTGCATATGATGCAAGGAGGATTCTTTCCAACAGGGAGGATTTCAGCAGAAAGGAAGGCTCTTGGCCATCCAGGAAAGGATTACTTCAAGCGTCGCCGACACATCAGACCAGCTTCACTTATCACAGCATCTTCCTCGTGCGAGTGTTCACTCTGGTTAATGAAAGCTGCTACTCTGAAGAAATATGCAAGTGCAACCGTGAAATGCCAGGCACTGCCGACATGATCCCCGCCCCCCACTAGCACAGATGAAGTCCTGCTCACTTCCATGGGACTTGCACAGGCACAAAGCAGGTGGAGATCACACCATTTCAGAGCTGCTAATAGCCCCAGCACAAAGGAAGAATACATCCCTCTTAAAAATTCCCCAATCTGCTTAAGCTTTTCAGGCCATATTGCCACTCAACTCCAAAGCACTAACCTGGGCACAAAACCCCAGTCTTAATGCTGCAGTTAGAAGGCAACCAGCACATGTTACTCATCAGAGCTCAGAAAAAGCACAACGTTGATCTCCAAGGAAACATTTAAATGCTTTTACACAGGATACAGTAATAGCATCAGACAGCTGCAATGCTCTAATGGGGGATCGGAAGAGCACACGTCTGAACTCCAGTCACCTTGTAATCTCGTATGCCGTCTTCTGCTTGAAAAAAAAAAGGAGTACACCTTCTCCATTTTGT
>TRINITY_DN3950_c0_g1_i7 len=432 path=[1:0-47 15:48-51 16:52-431]
CCATCTTAAGCAGCATTTCCTGCTACTCCCCACTCCTATTATATTTTACCTGTAGCAGCCTCATGTTCAAAGTAAAGTCCCCTTCCAGTAACTGGTCCCGAATGAGTGTCAACATGGCACAGCAGACCAGCAGCAGGAAGTCAAAACGACTGTCGTCAGCAAAGAGAGAGTCCCAGATGCGGATGACATCCGGCAGCAGGAACTCTTGGGACAACAGCAGTGTCAGCCAACGGAAGGCAAAGAACTGGGGCTTGATGTTCTGTTCTTGCAATTTCATGTAAAGCTCCACATCCTTCTCTTTCAAGGTGGAGTACACCTTCTCCATTTTGTAGGTGATGCCACACTGAGAATCATCCAGGCTTTTTATGAAATTGTCCCGGATCTCAGCCATTAGGTTAGTAAAACAGAAAAAAGTATCTGCCTCAGCATGTT
>TRINITY_DN3950_c0_g1_i2 len=3404 path=[0:0-161 3:162-914 4:915-1344 5:1345-1626 6:1627-1627 7:1628-1899 9:1900-2042 10:2043-2091 12:2092-2762 14:2763-3399 15:3400-3403]
TCTGAGACTACATATTTGTTTTTAGCAGGTGGTGGAGATTCTTGTGATTGGGAGTGAAAGGGATCATTAAAATTTATTAGACTATAAAATCTACACTAAGAGCACTCCATCTCCCCAAAGCAATCTTGTTTCGCATTCAAAAAAGAGCAGAAGCCTCCCCCCACCTCAACTCAGTTCAGCTTCCAACTCACAAGTCACAATAAATAAGCAAGTCTCCAAATCCTGTAGTGCATCCTAGCTTGCCAGAGGGAAAGGGAAGACAAGACCCCAAGCCACAGAGCAAGAGAGGAGACTGCTATTGCTAGGTTACTGGGCCAGCACGAATGTTAAGACTCCCACTAATTTAGATAGCATTTAGCTCACAACCCATGAGATACTGCACATCTTCTGACTACTAGGACGTTTGGGGAAGACATAATGAGGTGCTCAGATTCCTTGATAGCTTCAGATAATTGTAAAGTAGCTCAGCTCTTATATGCAGAGTTTGCTTGTTTTCTGCACCTCGTTCGACATCAGCAGTGAACGGAGACCAGTCAGCTAGTTTCAGTTTTGCATACCCAGGACCTAGCATAGTGATGCTAAATACAGCTAGGAAATGTTGTCGTCCTGCTCCCCTTTAAAACAAGTGGGAAAGCTAGTCTCTTTCATTAAAGTTTATGTTTCAAAGTGAGCAACCAAACTCACCACCCACAACTCTAAATTTTCAGCTCATTTTAATGAACTGCATTTCTAAATAACGTATCTCGAGGAAGCCCAGGAAGAGTCGACACAAAAGATCTCTCACTGTGGCTGCCGTAAGTGATCCAGTACTAAGACAGACAAAAGCCTCTGCTCAGTTCTGTGGAAGTGTCCCCGTATTCAAAGTGTCACTTCTGCATGACTCTGGTGTGCATATGATGCAAGGAGGATTCTTTCTGCAGGATAAGCCAGAGACCAGCAATTATAGCAACATTATAAACATGATCTCTTAAAAAAAATTTTTTTTACAAACGATCCTCTCTCTAAAGAGCACATTTAGAGCATTTCTGAGACCAAGCACATCTGATGTCAGCTTTCCCCCTTTGGGCCCTGATTCTGAACCCCCTAGTGTATTCAAATGGAGGTTTGCCCAAAGAATGCAGGATCGGGCTCTACAACTGTATGCAACTATGGCCTTCAAAAAACACCATTAAGGCTAGATAGTTCTTGCCTTTCCAAGCAAAGCAGTTTAACAGTTGGATCATGGTTTTGTTTCAGAAAACAAGATTGCCCTGTAAGGATCTGTAATGATGAACAGGTCTAAGCAGCAGCTACAATTGCTTGCAAACAGTGTGACCCACAGAATCCTTTGGGGGAATAACCTACCCAACAGGGAGGATTTCAGCAGAAAGGAAGGCTCTTGGCCATCCAGGAAAGGATTACTTCAAGCGTCGCCGACACATCAGACCAGCTTCACTTATCACAGCATCTTCCTCGTGCGAGTGTTCACTCTGGTTAATGAAAGCTGCTACTCTGAAGAAATATGCAAGTGCAACCGTGAAATGCCAGGCACTGCCGACATGATCCCCGCCCCCCACTAGCACAGATGAAGTCCTGCTCACTTCCATGGGACTTGCACAGGCACAAAGCAGGTGGAGATCACACCATTTCAGAGCTGCTAATAGCCCCAGCACAAAGGAAGAATACATCCCTCTTAAAAATTCCCCAATCTGCTTAAGCTTTTCAGGCCATATTGCCACTCAACTCCAAAGCACTAACCTGGGCACAAAACCCCAGTCTTAATGCTGCAGTTAGAAGGCAACCAGCACATGTTACTCATCAGAGCTCAGAAAAAGCACAACGTTGATCTCCAAGGAAACATTTAAATGCTTTTACACAGGATACAGTAATAGCATCAGACAGCTGCAATGCTCTAATGGGGAGAGTAAAGCACCTGGGGTTAGTTTTGCTTGTGGTAGCAACTCTAGGTTTCCTCCTCTGCCGTGGGGAGGAAACCCATCTTAACCCTAGCCATGGGCTGAGTCCTTCTGTTACTTGGACACCGCAGGCTTCCTTACACGTCTCGGTATTTGGACAGAGTGTTCATCTTCTCTGGCGCTGCTGTCTCATTAATACAGCCACTGTAATGAACTGCTTCCAACCCCTATCCAGAGACAGACTTGCAGTCAGCAAGCTCAGAGTAAATCCCCAGCAAATGGAATCCAAGACATTACAGCAGTTGGGTGTCACTGGAGCCTACTCAGCAGCCTAAGAGCATTCTGGGTAACATACAAATCATTCAAGGGAAAGAGTCAATTTCCTAGCAAGGCTAACGAGCTCACTTCATGTTGAGTCCAACAGCCTTGATTACATCAGAGGGAGACACTGCTTCTGTCCTTGCAGCGCGTGAACGGATGCCTCATTTGTATTTTGGGATCCTACCTTTAAAAGATCAAGGTGCAGCATGATCCATAGCAGTGGCATTGTTGATGGTCTCAAGAGTGACCCGCAGCCAACAGCATTGTTGATGGCCTCAAGTCCCGCAGCCAACAGCAACAGGCCCCTGCTCTAAGGTAGCGTGTAATATAAGGCTCATCCAACTTAGTTAAAACTACACTTGACTTGCTGTTAAAGCCACGTGCCTAGTCCTAGCTTCCAAAGCATGGCCCAGATCAAAGAGAAAACTCCAATAAGGCAACCTTGGGCTAAGCTCTGCTGAAGGGGAGAGTGCTCTTCTGGGGGGCTGCTTTGTGCAAGAGACGCTTTCTCTTATCCCAGCACCTGAAAGTCTCTTTCCCGCAGAAGAAGTCCCAAATGCAAAGCCTTATCCACCACGTAGCTGAATAACTGGGACTTGAGCCTTTTTTTCCCTGCACACCTAAGAAGGGCAACGTAGAGACATACAGGAGCAGATTCCAGCAGTTACTCAAGGAGCAGGATTCAGGACTTCAAAGGACATATATTTACAGGAGAGACTCTCTCTCCCCTCTCACCCACTGAATTCCATTGGTCCCTTCCACAGCCTAAGAGCTCTGTGCATGAGTGCATGCTACAGTCACTTGGTTTCATAAAACACACAGCTGAGTAACTGCTCTCTCCCCCAAACAAAAGTCAATTAAAAAAAAACAACACGAAGTAGAGAACAGCTCCATCAGCCCCAAGATCTGGAAAGCCTGGAGTGCAGGACTGGAGTAGCTGGGGGAAATAATCAATCCTCAACCTAATAAATAGCATGGAAGGGAGTCTTCACAGAAGCAGAGAGCCGCAACACAAAACCAGATGCCCCACCGAGGCTGCGGTACACGGCACTGTAGGATGACGCCTCCTAGGATACGACACTGCACAGTTCCTCTCCTACAACCTGCCAGAGCCGTGGACTATTTGGAGTCCTGAAGCTCCTTTGCTTTCTTCAGAATCAAGTGCACATCTGAGATGGGATAATCCTG
>TRINITY_DN3950_c0_g1_i4 len=3637 path=[0:0-161 3:162-914 4:915-1344 5:1345-1626 6:1627-1627 7:1628-1899 9:1900-2042 10:2043-2091 12:2092-2762 13:2763-2765 14:2766-3402 15:3403-3406 17:3407-3636]
TCTGAGACTACATATTTGTTTTTAGCAGGTGGTGGAGATTCTTGTGATTGGGAGTGAAAGGGATCATTAAAATTTATTAGACTATAAAATCTACACTAAGAGCACTCCATCTCCCCAAAGCAATCTTGTTTCGCATTCAAAAAAGAGCAGAAGCCTCCCCCCACCTCAACTCAGTTCAGCTTCCAACTCACAAGTCACAATAAATAAGCAAGTCTCCAAATCCTGTAGTGCATCCTAGCTTGCCAGAGGGAAAGGGAAGACAAGACCCCAAGCCACAGAGCAAGAGAGGAGACTGCTATTGCTAGGTTACTGGGCCAGCACGAATGTTAAGACTCCCACTAATTTAGATAGCATTTAGCTCACAACCCATGAGATACTGCACATCTTCTGACTACTAGGACGTTTGGGGAAGACATAATGAGGTGCTCAGATTCCTTGATAGCTTCAGATAATTGTAAAGTAGCTCAGCTCTTATATGCAGAGTTTGCTTGTTTTCTGCACCTCGTTCGACATCAGCAGTGAACGGAGACCAGTCAGCTAGTTTCAGTTTTGCATACCCAGGACCTAGCATAGTGATGCTAAATACAGCTAGGAAATGTTGTCGTCCTGCTCCCCTTTAAAACAAGTGGGAAAGCTAGTCTCTTTCATTAAAGTTTATGTTTCAAAGTGAGCAACCAAACTCACCACCCACAACTCTAAATTTTCAGCTCATTTTAATGAACTGCATTTCTAAATAACGTATCTCGAGGAAGCCCAGGAAGAGTCGACACAAAAGATCTCTCACTGTGGCTGCCGTAAGTGATCCAGTACTAAGACAGACAAAAGCCTCTGCTCAGTTCTGTGGAAGTGTCCCCGTATTCAAAGTGTCACTTCTGCATGACTCTGGTGTGCATATGATGCAAGGAGGATTCTTTCTGCAGGATAAGCCAGAGACCAGCAATTATAGCAACATTATAAACATGATCTCTTAAAAAAAATTTTTTTTACAAACGATCCTCTCTCTAAAGAGCACATTTAGAGCATTTCTGAGACCAAGCACATCTGATGTCAGCTTTCCCCCTTTGGGCCCTGATTCTGAACCCCCTAGTGTATTCAAATGGAGGTTTGCCCAAAGAATGCAGGATCGGGCTCTACAACTGTATGCAACTATGGCCTTCAAAAAACACCATTAAGGCTAGATAGTTCTTGCCTTTCCAAGCAAAGCAGTTTAACAGTTGGATCATGGTTTTGTTTCAGAAAACAAGATTGCCCTGTAAGGATCTGTAATGATGAACAGGTCTAAGCAGCAGCTACAATTGCTTGCAAACAGTGTGACCCACAGAATCCTTTGGGGGAATAACCTACCCAACAGGGAGGATTTCAGCAGAAAGGAAGGCTCTTGGCCATCCAGGAAAGGATTACTTCAAGCGTCGCCGACACATCAGACCAGCTTCACTTATCACAGCATCTTCCTCGTGCGAGTGTTCACTCTGGTTAATGAAAGCTGCTACTCTGAAGAAATATGCAAGTGCAACCGTGAAATGCCAGGCACTGCCGACATGATCCCCGCCCCCCACTAGCACAGATGAAGTCCTGCTCACTTCCATGGGACTTGCACAGGCACAAAGCAGGTGGAGATCACACCATTTCAGAGCTGCTAATAGCCCCAGCACAAAGGAAGAATACATCCCTCTTAAAAATTCCCCAATCTGCTTAAGCTTTTCAGGCCATATTGCCACTCAACTCCAAAGCACTAACCTGGGCACAAAACCCCAGTCTTAATGCTGCAGTTAGAAGGCAACCAGCACATGTTACTCATCAGAGCTCAGAAAAAGCACAACGTTGATCTCCAAGGAAACATTTAAATGCTTTTACACAGGATACAGTAATAGCATCAGACAGCTGCAATGCTCTAATGGGGAGAGTAAAGCACCTGGGGTTAGTTTTGCTTGTGGTAGCAACTCTAGGTTTCCTCCTCTGCCGTGGGGAGGAAACCCATCTTAACCCTAGCCATGGGCTGAGTCCTTCTGTTACTTGGACACCGCAGGCTTCCTTACACGTCTCGGTATTTGGACAGAGTGTTCATCTTCTCTGGCGCTGCTGTCTCATTAATACAGCCACTGTAATGAACTGCTTCCAACCCCTATCCAGAGACAGACTTGCAGTCAGCAAGCTCAGAGTAAATCCCCAGCAAATGGAATCCAAGACATTACAGCAGTTGGGTGTCACTGGAGCCTACTCAGCAGCCTAAGAGCATTCTGGGTAACATACAAATCATTCAAGGGAAAGAGTCAATTTCCTAGCAAGGCTAACGAGCTCACTTCATGTTGAGTCCAACAGCCTTGATTACATCAGAGGGAGACACTGCTTCTGTCCTTGCAGCGCGTGAACGGATGCCTCATTTGTATTTTGGGATCCTACCTTTAAAAGATCAAGGTGCAGCATGATCCATAGCAGTGGCATTGTTGATGGTCTCAAGAGTGACCCGCAGCCAACAGCATTGTTGATGGCCTCAAGTCCCGCAGCCAACAGCAACAGGCCCCTGCTCTAAGGTAGCGTGTAATATAAGGCTCATCCAACTTAGTTAAAACTACACTTGACTTGCTGTTAAAGCCACGTGCCTAGTCCTAGCTTCCAAAGCATGGCCCAGATCAAAGAGAAAACTCCAATAAGGCAACCTTGGGCTAAGCTCTGCTGAAGGGGAGAGTGCTCTTCTGGGGGGCTGCTTTGTGCAAGAGACGCTTTCTCTTATCCCAGCACCTGAAAGTCTCTTTCCCGCAGAAGGAGAAGTCCCAAATGCAAAGCCTTATCCACCACGTAGCTGAATAACTGGGACTTGAGCCTTTTTTTCCCTGCACACCTAAGAAGGGCAACGTAGAGACATACAGGAGCAGATTCCAGCAGTTACTCAAGGAGCAGGATTCAGGACTTCAAAGGACATATATTTACAGGAGAGACTCTCTCTCCCCTCTCACCCACTGAATTCCATTGGTCCCTTCCACAGCCTAAGAGCTCTGTGCATGAGTGCATGCTACAGTCACTTGGTTTCATAAAACACACAGCTGAGTAACTGCTCTCTCCCCCAAACAAAAGTCAATTAAAAAAAAACAACACGAAGTAGAGAACAGCTCCATCAGCCCCAAGATCTGGAAAGCCTGGAGTGCAGGACTGGAGTAGCTGGGGGAAATAATCAATCCTCAACCTAATAAATAGCATGGAAGGGAGTCTTCACAGAAGCAGAGAGCCGCAACACAAAACCAGATGCCCCACCGAGGCTGCGGTACACGGCACTGTAGGATGACGCCTCCTAGGATACGACACTGCACAGTTCCTCTCCTACAACCTGCCAGAGCCGTGGACTATTTGGAGTCCTGAAGCTCCTTTGCTTTCTTCAGAATCAAGTGCACATCTGAGATGGGATAATCCTGCAGTAAACAAGAAAGAAAGAGCTAGAGTAGGCACCTAATAATCTTTTCCTTTTGTGCCTAATAGGGGAGATGCCAATAGCAGCGTGGCATTGGCTTTACTAATGAATACCCCAAATGGTACCATAGATCCTACAGCAGTGGCTCCCACAATTCTTTGCCTAAAGGACACCACTTGGGAGACTAAAATACAATCCCATGACCCCAGACAAGATACATGCAAAGTATATTCG
>TRINITY_DN3950_c0_g1_i10 len=3874 path=[0:0-161 3:162-914 4:915-1344 5:1345-1626 6:1627-1627 7:1628-1899 9:1900-2042 10:2043-2091 12:2092-2762 13:2763-2765 14:2766-3402 15:3403-3406 16:3407-3786 19:3787-3873]
TCTGAGACTACATATTTGTTTTTAGCAGGTGGTGGAGATTCTTGTGATTGGGAGTGAAAGGGATCATTAAAATTTATTAGACTATAAAATCTACACTAAGAGCACTCCATCTCCCCAAAGCAATCTTGTTTCGCATTCAAAAAAGAGCAGAAGCCTCCCCCCACCTCAACTCAGTTCAGCTTCCAACTCACAAGTCACAATAAATAAGCAAGTCTCCAAATCCTGTAGTGCATCCTAGCTTGCCAGAGGGAAAGGGAAGACAAGACCCCAAGCCACAGAGCAAGAGAGGAGACTGCTATTGCTAGGTTACTGGGCCAGCACGAATGTTAAGACTCCCACTAATTTAGATAGCATTTAGCTCACAACCCATGAGATACTGCACATCTTCTGACTACTAGGACGTTTGGGGAAGACATAATGAGGTGCTCAGATTCCTTGATAGCTTCAGATAATTGTAAAGTAGCTCAGCTCTTATATGCAGAGTTTGCTTGTTTTCTGCACCTCGTTCGACATCAGCAGTGAACGGAGACCAGTCAGCTAGTTTCAGTTTTGCATACCCAGGACCTAGCATAGTGATGCTAAATACAGCTAGGAAATGTTGTCGTCCTGCTCCCCTTTAAAACAAGTGGGAAAGCTAGTCTCTTTCATTAAAGTTTATGTTTCAAAGTGAGCAACCAAACTCACCACCCACAACTCTAAATTTTCAGCTCATTTTAATGAACTGCATTTCTAAATAACGTATCTCGAGGAAGCCCAGGAAGAGTCGACACAAAAGATCTCTCACTGTGGCTGCCGTAAGTGATCCAGTACTAAGACAGACAAAAGCCTCTGCTCAGTTCTGTGGAAGTGTCCCCGTATTCAAAGTGTCACTTCTGCATGACTCTGGTGTGCATATGATGCAAGGAGGATTCTTTCTGCAGGATAAGCCAGAGACCAGCAATTATAGCAACATTATAAACATGATCTCTTAAAAAAAATTTTTTTTACAAACGATCCTCTCTCTAAAGAGCACATTTAGAGCATTTCTGAGACCAAGCACATCTGATGTCAGCTTTCCCCCTTTGGGCCCTGATTCTGAACCCCCTAGTGTATTCAAATGGAGGTTTGCCCAAAGAATGCAGGATCGGGCTCTACAACTGTATGCAACTATGGCCTTCAAAAAACACCATTAAGGCTAGATAGTTCTTGCCTTTCCAAGCAAAGCAGTTTAACAGTTGGATCATGGTTTTGTTTCAGAAAACAAGATTGCCCTGTAAGGATCTGTAATGATGAACAGGTCTAAGCAGCAGCTACAATTGCTTGCAAACAGTGTGACCCACAGAATCCTTTGGGGGAATAACCTACCCAACAGGGAGGATTTCAGCAGAAAGGAAGGCTCTTGGCCATCCAGGAAAGGATTACTTCAAGCGTCGCCGACACATCAGACCAGCTTCACTTATCACAGCATCTTCCTCGTGCGAGTGTTCACTCTGGTTAATGAAAGCTGCTACTCTGAAGAAATATGCAAGTGCAACCGTGAAATGCCAGGCACTGCCGACATGATCCCCGCCCCCCACTAGCACAGATGAAGTCCTGCTCACTTCCATGGGACTTGCACAGGCACAAAGCAGGTGGAGATCACACCATTTCAGAGCTGCTAATAGCCCCAGCACAAAGGAAGAATACATCCCTCTTAAAAATTCCCCAATCTGCTTAAGCTTTTCAGGCCATATTGCCACTCAACTCCAAAGCACTAACCTGGGCACAAAACCCCAGTCTTAATGCTGCAGTTAGAAGGCAACCAGCACATGTTACTCATCAGAGCTCAGAAAAAGCACAACGTTGATCTCCAAGGAAACATTTAAATGCTTTTACACAGGATACAGTAATAGCATCAGACAGCTGCAATGCTCTAATGGGGAGAGTAAAGCACCTGGGGTTAGTTTTGCTTGTGGTAGCAACTCTAGGTTTCCTCCTCTGCCGTGGGGAGGAAACCCATCTTAACCCTAGCCATGGGCTGAGTCCTTCTGTTACTTGGACACCGCAGGCTTCCTTACACGTCTCGGTATTTGGACAGAGTGTTCATCTTCTCTGGCGCTGCTGTCTCATTAATACAGCCACTGTAATGAACTGCTTCCAACCCCTATCCAGAGACAGACTTGCAGTCAGCAAGCTCAGAGTAAATCCCCAGCAAATGGAATCCAAGACATTACAGCAGTTGGGTGTCACTGGAGCCTACTCAGCAGCCTAAGAGCATTCTGGGTAACATACAAATCATTCAAGGGAAAGAGTCAATTTCCTAGCAAGGCTAACGAGCTCACTTCATGTTGAGTCCAACAGCCTTGATTACATCAGAGGGAGACACTGCTTCTGTCCTTGCAGCGCGTGAACGGATGCCTCATTTGTATTTTGGGATCCTACCTTTAAAAGATCAAGGTGCAGCATGATCCATAGCAGTGGCATTGTTGATGGTCTCAAGAGTGACCCGCAGCCAACAGCATTGTTGATGGCCTCAAGTCCCGCAGCCAACAGCAACAGGCCCCTGCTCTAAGGTAGCGTGTAATATAAGGCTCATCCAACTTAGTTAAAACTACACTTGACTTGCTGTTAAAGCCACGTGCCTAGTCCTAGCTTCCAAAGCATGGCCCAGATCAAAGAGAAAACTCCAATAAGGCAACCTTGGGCTAAGCTCTGCTGAAGGGGAGAGTGCTCTTCTGGGGGGCTGCTTTGTGCAAGAGACGCTTTCTCTTATCCCAGCACCTGAAAGTCTCTTTCCCGCAGAAGGAGAAGTCCCAAATGCAAAGCCTTATCCACCACGTAGCTGAATAACTGGGACTTGAGCCTTTTTTTCCCTGCACACCTAAGAAGGGCAACGTAGAGACATACAGGAGCAGATTCCAGCAGTTACTCAAGGAGCAGGATTCAGGACTTCAAAGGACATATATTTACAGGAGAGACTCTCTCTCCCCTCTCACCCACTGAATTCCATTGGTCCCTTCCACAGCCTAAGAGCTCTGTGCATGAGTGCATGCTACAGTCACTTGGTTTCATAAAACACACAGCTGAGTAACTGCTCTCTCCCCCAAACAAAAGTCAATTAAAAAAAAACAACACGAAGTAGAGAACAGCTCCATCAGCCCCAAGATCTGGAAAGCCTGGAGTGCAGGACTGGAGTAGCTGGGGGAAATAATCAATCCTCAACCTAATAAATAGCATGGAAGGGAGTCTTCACAGAAGCAGAGAGCCGCAACACAAAACCAGATGCCCCACCGAGGCTGCGGTACACGGCACTGTAGGATGACGCCTCCTAGGATACGACACTGCACAGTTCCTCTCCTACAACCTGCCAGAGCCGTGGACTATTTGGAGTCCTGAAGCTCCTTTGCTTTCTTCAGAATCAAGTGCACATCTGAGATGGGATAATCCTGTAGCAGCCTCATGTTCAAAGTAAAGTCCCCTTCCAGTAACTGGTCCCGAATGAGTGTCAACATGGCACAGCAGACCAGCAGCAGGAAGTCAAAACGACTGTCGTCAGCAAAGAGAGAGTCCCAGATGCGGATGACATCCGGCAGCAGGAACTCTTGGGACAACAGCAGTGTCAGCCAACGGAAGGCAAAGAACTGGGGCTTGATGTTCTGTTCTTGCAATTTCATGTAAAGCTCCACATCCTTCTCTTTCAAGGTGGAGTACACCTTCTCCATTTTGTAGGTGATGCCACACTGAGAATCATCCAGGCTTTTTATGAAATTGTCCCGGATCTCAGCCATTAGGTTAGTAAAACAGAAAAAAGTATCTGCCTCAGCATGTTATTCGTAACACCACTCCGATTTCGTGCCACCGTCTGCGACTTGAGGGTTGTCTGTTCCACACGCTTGCGTAGAGTCTCAAACTCATT
>TRINITY_DN3950_c0_g2_i1 len=334 path=[0:0-333]
AGCTGCTTCCACGTCCTGCATTTCAGTCATGGGGAGAATAAAAGTTGCTGTTAACAAACCAGGCAGAAAACATGGGAGATTACCAGAAAAGTCAAGCACTTGAAGGTACAATTACCACCCCCACTGGCTTTCACTGCAACGAGCTCACTGCGTAAAGGCAGTGACACACTGGTGCTAGGATACTTTGAGACTATCACAGATGCAATAAAAGGCCCAACCGCATCTAGCCCACTGCCCTTTGCGGTGGCAGAGGGTCGGTAACCCTGGAGCAGGAAGCCTCTTTCACCACAGCCCAGTAAGTATCCAACTCTCCATCTTAAGCAGCATTTCCTGC
>TRINITY_DN3985_c0_g1_i2 len=4939 path=[0:0-4272 2:4273-4938]
GCTCTTCCGATCTCTGTGCAATACGACAACCGTAGGTTTGATTTATTAAAAATACTTGCAATATTCCATACAAAGTTACAGTATAACAATTGGATTCTCAGATCTTTCCAGAACCACAGCTAGAGAACTAACTTTTATACACTGAAGACTAAATGGTAACCTGCTTTCTTATAACTGAATTAATCTTCTTTTACTCTTGATTGCTTATAGGGTGAAGCTTAATCTTCAGTAGCTGTTGAATTTTCAAAGTGCTAATAATGAATAATTACTACATGGATCTCTCTAGTGTAACTTCAGCTACAGTTTTGCTGGAATTCATTATACCAGGCTGCCTTCTGTGTGATGTTAAAAATTCCCCTGCTTCTTACCGTAGTCACATTAAAATGCAAGAACATAGTGCCACCTTTCTCTTCAAGGTAGGGAGCAATTCCATGTTGTATGAAAGAAATGGTCCTGGATACAGTTAGCTGAAGAACGTGTAGAGAGTCCCTTAAAGCAAGGTATCTAACATTCTAAATTAAATGTCTTTACATTCAACTTGACTCTGATAATTTTCAAAATAAATATAAAATTCGGGTCACTTAATATAGAAAACAAGTCTTGGCCATTTTAAAAAAGTTCACATTTTTTTAAAGTGCCATTGCAAATATACAGCAGAAGTCTAACCTGCATTTCAAAATGCTTCATAGCTACTAAAAGTGCCACTCTTCTGAACGTGAGTTCACTTTAAAACATTGCACAGCTAAAAATTAATGCATTAATAAAGCCACTGTATACATAAAATGTCCAGAAATTAACTATTCAGGGGCACATACAAGGGCACATATCTTGAAAAGAATAAGTAGTTTTTTCCTCACCCTAAGTCTTTAAAAAAATACTGCTGCTGCTGCAGTCATTTGTAGCCCAACTGTAGGATCTGGTGTGTCAAAATATTACTGTAGCTTTACTAAACATTGAATGAATAAGCTTTTGGACCTGAACAGTACACAGTGGTGGGTGCTTATCAAAATAAACACTTTTGGAATTTAATGTAAAATTATAGCTATAACAAGTACACAAGTTCTTAGCTACTAGGCAGTTACATCTAATCATTTTCTAAGCAATAAATAGCAAAGCAGTTTATAGTGTATATATATATATATATAAAAATATGCAGCTGAGGAGATAGCCACACATGGAAGTAGCCAATGTATAGCGAACCATCAGGCAGCTGGAGGGGAGGGGAAATACCAGCCTTTGCTTTTTTTGACTGAATTAGTTCAGAGCACTGCTGTAGTCCTCGTCCTCTTGGGTGCAACATGAACGGATGCCTCTTCTCAGAAGACACGATATACCTGAGAAAATGGCAGCTGATAATGAAGAGTCTGATAAAAAGTATCATGAATCCACAAGGTGCCTCAAGGGGGTGAAAATCCCAAATTATAGTTACTGGCTGAGGTCAGGTGGGAAAATCCACACTAACACCTGAAAATAGCTGGTTATTCAGTGAGAACCTCTATCATTTGCTACATCTTGTAACCTCCTCAACAGAGCAGTGTGATTTTCTTGACACATTCGCTTGGCTGCCGACTCAGTCCCATCTTCAAGGAGAATGCCTCTCTTTTTGGTTGGTGTGTCCCCAGTTCTAATCATGCTGTTAATCTCTCTCAGTTTCTTAGATGGACTATTGCTAAAGTAGTAAAAGATTTTCTCTCGAGGAGAAAGTGTAGATTCACTTTTGTGGGGAGAAATGTAGATCGAGTGATTCTGAGACAGCTGTATTTTACGTGGAGAACCAATTCTTACAGAAGGGTAGGGAGATAGGGAAGGCACATCACTTGTGCTGTTTGGGGAGTACTTCAGGGCAAATTCTTTGATTTGCTCAATGTAGATATTGTTATAGAACTGAATAAGGTCTCCGCGCTCTTCTTCCTCCATATCGCTATTTGGCCCAGTCAGGCGGGTTGGTGTAGGGGGTGCACTGTTGGGCTGTGGTACTGGCAGGGTGCTGCTTGATCTCATGACCGGACTAGAGTCTCTGCTAGTTCTGTCTTTGCTCCTCTCTCTTGGGGAATTCTGTTGGCTGCTGCCATCACTGCTCCCAGAACGTCGCCGTCTCCTGCCCTTTATCAACACACTTCGGTACACATGACTCCTGGCTTGTGGTTGGGTCCTATAGCAGCGCATGATGTTCTGAAATGACTGGTCTTCCTTTGTAACCTTAGCCATTACGTAAACGGCACACATTAAAAGTTGGTCTATGTGTCTGTCCATCATGAGCTCAGGGCAGTGCACCAGGGAAAATTCAAAGCATGTCCAGATTTTCTTTCTCAGCTCATCGGAAATATCAAGTTTGACACACAGATCCCGCAGACGAACACTTGCTAAGTGGTAAACCTTTCTAAAGAAGAGAGACAGCGAGCCAGTCTTCCGTGGTTTAATGATACTGCTGGATAATTGCTGATTTTGTCTTTGTTGTTCTGCAGGAGAAGAGATTTGCTGAACTGCAACTTTGCCTGGTAAGTGCAGTGCTGTTCCAGTCATCTGTTGAGTGTTAAGAGTGCCAGCGAGGGTCTGGGCACTGAGCGGCTGCACAGAACTAGACACACCTTGAGTCTGGCCACTTACGTTGACTTGAACTGGAAAGAAAGTAATCCCTCCGCTTTCATTGGCAATGCCTTGCACTGGTATCGTAACAGTCTGCCCGTTATTGGCTGTTACCGTGGCAGTTGCTACAGTTACCAATGTCTGTCCAGGCACTGGAGTAACTGACATAGCATCAGGGGAGACATTCTGCACAGGCACAGTATTTATCACAGGCTGCTGGGAAACTCTTAAAGAGGTCCCACCACTGTCCAAGGGAGCCTCATTTTCAAAAAACAGCCGCCTTCTAGTAGGGTTGGCTGTAGGAGAACTGTATCGGTCATATAATGTGGTTGGAGAGGATGACAGTCCTTTCCCAAGCACTCCAGTTTCAGCACGAACCTCATTTAATCTCCTTGGGGTTAAAGGTGAGCCTACCACACTGTGCCCATTAGATTTTTCAAAGTACTGAGGTGGCATTACCTCTTCACAGGTAGGAATTTTATTTTCATTCTCTTTGATTCTGTCCCACAATGGGGATTCAGCTTTCCATGCCATACTCTCCAAGATCTGCTCTTCAATATGGTTGAGATGTTTCACCACCTCTCTACAAAGGCTGTCTTCTGCTCTGATCAAAATTTCTATTACCTTGTAAAAGTGATAAACAGGAACATCAAAAATATCAATGAGGAATGGGAAATTTCCAGGAGGCTTATATGAAAAAACAACTATCTCAAGGCAACATGCCAGGAGGGACCTGTGAAACACATCCTGCTCCAGTATTGCAGATAAGTCAGTGTCTCCTAATCTTCTCTTCTCTTGCTCAATGACAGACTCCAGTACCTTGTAGTACAGAACCTCTGCAAGACGAAAATGCTTTCCAGCAATATCTCTGGAGAAGTTGCTAAATTCTCCTTCAGACTGTGAATACTGACAATATACTTCATGCATTTCTTTCACTCTGTTTGCAATAGATTGAGAAGGATCCCTGGAACATGCCCTGAGTATCTGCTCCAGATTTTCGCTAGGGGCATTTTTTTGTCCTGTCAGCATTGTATGAAGGCGGCTCAAGCTATACGTTGCCACAGAAACAGGGGTCACATAAGGATTGCTCTCCTTTATATACTTGCGGCCAGTAAGTGGAGTTGAAATTCTAAGTGATTTGGTTCTGTCAAAGTGTTGCTGCAGATTATACTTCACTTGCACTCTTTCAGCTGTTTCCATTCCTGAATTGGTGTTTAGGCATCTTCTCAGAGTTCCTATTTCCTCATCTGCATCCTCACCAAGAAATATCCGCTCATCTAAATTTCCTACCGATAAAACATACTCCTCATAGGCCTTGTTGATGGCTTTGAAGCTATCTCCAAAGTTCCCAGGATCTAGAAACCCTGTCAGATTTTCTTCTTTTCCTTTTAGAAGCTTTTTGTCAAAAAGTTTCCTGATGTATGGCTTCCAGAAATGTTCTTTTATGCCTTTGGCTTCCAAAACCAAGCCATCATGTAGGGAGCAGAGTTTTTCAATGATGCAGGGAGGATCAGAGGATAGCTTATAATCCTTACTCTGAAAGTCTTCTGGCAGCCCTTTAAAATTAGGATTCAGAAGTTCTCTACGATTTGGACATTGAAGAGCATTTCCATATACCAGATCCAAAGCACACAGCAAGAGATGGTAGGAATTGACCAAGTCATCACTGATCATGGGGAAATTACCTTTTGCATGAACGAACAGCACCCAACAAAACTGGAAAACTTCAGAGACCGTGCAAGGTTGTCGTCTTTGCTTTCTTCCTCTCTGTTGACGAGGTTGATCATCTTGAGGATACCTGAAAATGTCTTGAAAGATGGGTTCATACTTCTTAAAAATTACAGCAGAAACGGTGAAATTTCTTTCTAATCTTTCAGTACGTTCTCTGAATTGTGAGGGCAGATTTGCCATGTCTTCCCATTTCTTCATCTTGTTAAAAAACTCAATCAAGCTCTGTTCTGAACAGCGCAGGATCCTTGTTAAGGATACATAGTTTCCTTCGACTGTCCCTCTGCTCACAGTTGGAACTGATTTTCTGCAAGCCACATACAAGGCACATGCTAGCCAATGTAGCTCATTTCCCTCCAGGGTGTAGTTGCGCCTCATGCTCTCGTAGCTTAGCCAGGCCTCGGCCCGCGCCCGTTCGTCCATGTTGAGGCTGCTGCACAGCTCCTCGTAACGCTGCCGGGTACCGCCTTCCTCCTCGCACTCCGAGGCGGGGGAGGAGGAAGGAGGGGCGCCCCCTCCGGTTGCCCCCGGGTCGGCCTCCTCTTCCTCTTCGCCCTGCATCTTCCCCCACCCCGTGGCTCGCTGGGGGGAGGGGGGCAGCGCCGGCTCACTAAGCAAACACAGA
>TRINITY_DN3985_c0_g1_i1 len=5771 path=[0:0-4272 1:4273-5770]
GCTCTTCCGATCTCTGTGCAATACGACAACCGTAGGTTTGATTTATTAAAAATACTTGCAATATTCCATACAAAGTTACAGTATAACAATTGGATTCTCAGATCTTTCCAGAACCACAGCTAGAGAACTAACTTTTATACACTGAAGACTAAATGGTAACCTGCTTTCTTATAACTGAATTAATCTTCTTTTACTCTTGATTGCTTATAGGGTGAAGCTTAATCTTCAGTAGCTGTTGAATTTTCAAAGTGCTAATAATGAATAATTACTACATGGATCTCTCTAGTGTAACTTCAGCTACAGTTTTGCTGGAATTCATTATACCAGGCTGCCTTCTGTGTGATGTTAAAAATTCCCCTGCTTCTTACCGTAGTCACATTAAAATGCAAGAACATAGTGCCACCTTTCTCTTCAAGGTAGGGAGCAATTCCATGTTGTATGAAAGAAATGGTCCTGGATACAGTTAGCTGAAGAACGTGTAGAGAGTCCCTTAAAGCAAGGTATCTAACATTCTAAATTAAATGTCTTTACATTCAACTTGACTCTGATAATTTTCAAAATAAATATAAAATTCGGGTCACTTAATATAGAAAACAAGTCTTGGCCATTTTAAAAAAGTTCACATTTTTTTAAAGTGCCATTGCAAATATACAGCAGAAGTCTAACCTGCATTTCAAAATGCTTCATAGCTACTAAAAGTGCCACTCTTCTGAACGTGAGTTCACTTTAAAACATTGCACAGCTAAAAATTAATGCATTAATAAAGCCACTGTATACATAAAATGTCCAGAAATTAACTATTCAGGGGCACATACAAGGGCACATATCTTGAAAAGAATAAGTAGTTTTTTCCTCACCCTAAGTCTTTAAAAAAATACTGCTGCTGCTGCAGTCATTTGTAGCCCAACTGTAGGATCTGGTGTGTCAAAATATTACTGTAGCTTTACTAAACATTGAATGAATAAGCTTTTGGACCTGAACAGTACACAGTGGTGGGTGCTTATCAAAATAAACACTTTTGGAATTTAATGTAAAATTATAGCTATAACAAGTACACAAGTTCTTAGCTACTAGGCAGTTACATCTAATCATTTTCTAAGCAATAAATAGCAAAGCAGTTTATAGTGTATATATATATATATATAAAAATATGCAGCTGAGGAGATAGCCACACATGGAAGTAGCCAATGTATAGCGAACCATCAGGCAGCTGGAGGGGAGGGGAAATACCAGCCTTTGCTTTTTTTGACTGAATTAGTTCAGAGCACTGCTGTAGTCCTCGTCCTCTTGGGTGCAACATGAACGGATGCCTCTTCTCAGAAGACACGATATACCTGAGAAAATGGCAGCTGATAATGAAGAGTCTGATAAAAAGTATCATGAATCCACAAGGTGCCTCAAGGGGGTGAAAATCCCAAATTATAGTTACTGGCTGAGGTCAGGTGGGAAAATCCACACTAACACCTGAAAATAGCTGGTTATTCAGTGAGAACCTCTATCATTTGCTACATCTTGTAACCTCCTCAACAGAGCAGTGTGATTTTCTTGACACATTCGCTTGGCTGCCGACTCAGTCCCATCTTCAAGGAGAATGCCTCTCTTTTTGGTTGGTGTGTCCCCAGTTCTAATCATGCTGTTAATCTCTCTCAGTTTCTTAGATGGACTATTGCTAAAGTAGTAAAAGATTTTCTCTCGAGGAGAAAGTGTAGATTCACTTTTGTGGGGAGAAATGTAGATCGAGTGATTCTGAGACAGCTGTATTTTACGTGGAGAACCAATTCTTACAGAAGGGTAGGGAGATAGGGAAGGCACATCACTTGTGCTGTTTGGGGAGTACTTCAGGGCAAATTCTTTGATTTGCTCAATGTAGATATTGTTATAGAACTGAATAAGGTCTCCGCGCTCTTCTTCCTCCATATCGCTATTTGGCCCAGTCAGGCGGGTTGGTGTAGGGGGTGCACTGTTGGGCTGTGGTACTGGCAGGGTGCTGCTTGATCTCATGACCGGACTAGAGTCTCTGCTAGTTCTGTCTTTGCTCCTCTCTCTTGGGGAATTCTGTTGGCTGCTGCCATCACTGCTCCCAGAACGTCGCCGTCTCCTGCCCTTTATCAACACACTTCGGTACACATGACTCCTGGCTTGTGGTTGGGTCCTATAGCAGCGCATGATGTTCTGAAATGACTGGTCTTCCTTTGTAACCTTAGCCATTACGTAAACGGCACACATTAAAAGTTGGTCTATGTGTCTGTCCATCATGAGCTCAGGGCAGTGCACCAGGGAAAATTCAAAGCATGTCCAGATTTTCTTTCTCAGCTCATCGGAAATATCAAGTTTGACACACAGATCCCGCAGACGAACACTTGCTAAGTGGTAAACCTTTCTAAAGAAGAGAGACAGCGAGCCAGTCTTCCGTGGTTTAATGATACTGCTGGATAATTGCTGATTTTGTCTTTGTTGTTCTGCAGGAGAAGAGATTTGCTGAACTGCAACTTTGCCTGGTAAGTGCAGTGCTGTTCCAGTCATCTGTTGAGTGTTAAGAGTGCCAGCGAGGGTCTGGGCACTGAGCGGCTGCACAGAACTAGACACACCTTGAGTCTGGCCACTTACGTTGACTTGAACTGGAAAGAAAGTAATCCCTCCGCTTTCATTGGCAATGCCTTGCACTGGTATCGTAACAGTCTGCCCGTTATTGGCTGTTACCGTGGCAGTTGCTACAGTTACCAATGTCTGTCCAGGCACTGGAGTAACTGACATAGCATCAGGGGAGACATTCTGCACAGGCACAGTATTTATCACAGGCTGCTGGGAAACTCTTAAAGAGGTCCCACCACTGTCCAAGGGAGCCTCATTTTCAAAAAACAGCCGCCTTCTAGTAGGGTTGGCTGTAGGAGAACTGTATCGGTCATATAATGTGGTTGGAGAGGATGACAGTCCTTTCCCAAGCACTCCAGTTTCAGCACGAACCTCATTTAATCTCCTTGGGGTTAAAGGTGAGCCTACCACACTGTGCCCATTAGATTTTTCAAAGTACTGAGGTGGCATTACCTCTTCACAGGTAGGAATTTTATTTTCATTCTCTTTGATTCTGTCCCACAATGGGGATTCAGCTTTCCATGCCATACTCTCCAAGATCTGCTCTTCAATATGGTTGAGATGTTTCACCACCTCTCTACAAAGGCTGTCTTCTGCTCTGATCAAAATTTCTATTACCTTGTAAAAGTGATAAACAGGAACATCAAAAATATCAATGAGGAATGGGAAATTTCCAGGAGGCTTATATGAAAAAACAACTATCTCAAGGCAACATGCCAGGAGGGACCTGTGAAACACATCCTGCTCCAGTATTGCAGATAAGTCAGTGTCTCCTAATCTTCTCTTCTCTTGCTCAATGACAGACTCCAGTACCTTGTAGTACAGAACCTCTGCAAGACGAAAATGCTTTCCAGCAATATCTCTGGAGAAGTTGCTAAATTCTCCTTCAGACTGTGAATACTGACAATATACTTCATGCATTTCTTTCACTCTGTTTGCAATAGATTGAGAAGGATCCCTGGAACATGCCCTGAGTATCTGCTCCAGATTTTCGCTAGGGGCATTTTTTTGTCCTGTCAGCATTGTATGAAGGCGGCTCAAGCTATACGTTGCCACAGAAACAGGGGTCACATAAGGATTGCTCTCCTTTATATACTTGCGGCCAGTAAGTGGAGTTGAAATTCTAAGTGATTTGGTTCTGTCAAAGTGTTGCTGCAGATTATACTTCACTTGCACTCTTTCAGCTGTTTCCATTCCTGAATTGGTGTTTAGGCATCTTCTCAGAGTTCCTATTTCCTCATCTGCATCCTCACCAAGAAATATCCGCTCATCTAAATTTCCTACCGATAAAACATACTCCTCATAGGCCTTGTTGATGGCTTTGAAGCTATCTCCAAAGTTCCCAGGATCTAGAAACCCTGTCAGATTTTCTTCTTTTCCTTTTAGAAGCTTTTTGTCAAAAAGTTTCCTGATGTATGGCTTCCAGAAATGTTCTTTTATGCCTTTGGCTTCCAAAACCAAGCCATCATGTAGGGAGCAGAGTTTTTCAATGATGCAGGGAGGATCAGAGGATAGCTTATAATCCTTACTCTGAAAGTCTTCTGGCAGCCCTTTAAAATTAGGATTCAGAAGTTCTCTACGATTTGGACATTGAAGAGCATTTCCATATACCAGATCCAAAGCACACAGCAAGAGATGGTAGGAATTGACCAAGTCATCACTGATCATGGGGAAATTACCTATATGATTAGAAATATATATTAGGTTAAGTTTATGTTAATGTGCTAGGTTAAATCAAATTTACTCTGTAATATAATATACATATACTTTTGTCAACTGGTGTCTAATATCAGACTGTGATAACAGGGCAGCAAAACAGATTGTCTAGTCAATGTGTAAATAGATAAAAGACTTTTTAAAGCAGCTTCTGGATTAGTGTGAAAACAAAAACACACAACATGTTAGCATAATGGGGCTGAATCCTCCAATATCCAAGTTAATTTTGCACTGCATTAGCAGTACAGAGTAAGTGTACAGGTGGAGGTTGCTTCTTTCCAGTGCAGGAAGCATAGGTGCTATGACAGATCAGGGTTCTCCTACATTCAGTTCTATGCAAGTGAGATATTAGAAAGGAATCTTATATCAAGTTTTAAACATCTTCTCCAGATCCTTTAATTTATACTGATCAAACAGCTGAGAATCAGGAAGATTTTAATTACAGTCTTCTCCCTTTACTATGCTCATGTGCTAACAGACAATTAGCCCCTACAGCAAAGGTAAGTTTAAGTGGCATTCAGCATAATCCTACCTTCCCAGGGGTTAACATTTTGACACTAAGCTGAAATGACTAGAATGGTCCTGTAAATAAAAATACCACATAAACTGTGTAAGTTCTAAGAACTAAGCTAAAACAGCATTCCTAGAATCCAAGATCAAACAGTAATTAGAATCATAGAACTGATAGATAGCTATCCAGTCTCTTTTTGACAGCTTCCAACAATTGAGAGCCGAGGACCTCCGGAGGCAGCTCATTTCATTGTTACAGCCTGGCACCTGAGGCCTACGGCAAGACTTGTGCGTGTACTGACTTCTGCTATCACAAGAAATGAAATCTAATTGGGGCATATTTTAAGTACCAACAGTGTTATCTATGGGGTACAAAATTATCCCACGATACAACATTTGTCATGGTTTTCATGAAATTGGTTGAAGGTTAACCAAAGTATACCTTCCTGTAGCTCATTATTTCCTGTAGCTCTAGAGCCCATTATTTTTAGTCCTGCTCTCGTTAGCAGTGAAGAACAGTTCCTTGCCATGTGTCCTCTTCAGCTTCTCTTCAATGAGTACAGAGATGTTTATCTCCTTTTGAAAGTCAGATTTAGAATAACTCCTGTGGCTGTTCACTTCTCTCTCAACAGATCATGGCTGCAATCTTGAAACCATAGAACTACTCTGGAACAGTAGTGGTTTCTTGTGTTGCAGTCTTTAGCTGTGATCGACAAGCCACTTACTCTGGAATAGCCCCACTCTACTCCACAGTAAGTGGTTTGTGGATAACAGCCCTTGTTACAAACCTTTCATCACATGAAAATTAAACTTACATAAAAGCAAGTAAAGCATAAACAACCATATTTCTTTTCTTTGTAAAGACTGCAACCAACTAAAATAGGTTATGTCTAAAAATAAGAATAGAACATTCAGATTATGATTTAAGATTAACAGTCTAATAGAAATATTAC
>TRINITY_DN3980_c0_g1_i2 len=699 path=[0:0-371 2:372-698]
CACCGGCATCCCCCCCCCCCCTTTGCCGCACTAGGGGGCAGCCTGACCCTTCCCCTCAGCATTCCCCACTTTGTGGGGAAGAAAAAAAGAGTTGGGTGTCATCAGCATATTGATGACACCAAACTTCAGAGCTCCTCATGACCTTCCCCAGTGGCTGTATAGATGTGTTGAACAGAATGGAACCCTACGGGACTCCACACAAGAGGTCCCAGGGAGATGAGAAATGGTCCCCGCGCACCACTCGCTGAGTTCTTCCGGCCAGGAATGAGCAGAACCATTCAAGAACAGCCCCGCCCACCCCGGCACGGTCCCGCAGGCGAGTCACCAACATCTCATGGTCAACGGTATCAAAAGCAGCCGACAGATCTAATACAATCAGTAGGGTTGAACAACCCTGGTCCAATTCACGGTGAAGGTCGTCAACCAATGCCACAAGTGCAGTCTCTGTGCCATAATCTGAACGAAAGCCGTACTGCGAAGGGTCAAGGAAAAGAACATGGTCCAGATGTTCCTGTAGCTGTTGAGCTGCCATATATAAATATGTATATAGACTGAACTATATTCTAACTTCTATATATATACGGACTGTGCCAAGAGTTCTGGGAGATAAGTTGACTGACATCCTAACAATCTGTATGTTGGCAGGTGCTCCAGTTACTACCACCACCGCAGCTGTTGTTTCTCAGAGTCCTCAGCTAT
>TRINITY_DN3980_c0_g1_i1 len=763 path=[0:0-371 1:372-762]
CACCGGCATCCCCCCCCCCCCTTTGCCGCACTAGGGGGCAGCCTGACCCTTCCCCTCAGCATTCCCCACTTTGTGGGGAAGAAAAAAAGAGTTGGGTGTCATCAGCATATTGATGACACCAAACTTCAGAGCTCCTCATGACCTTCCCCAGTGGCTGTATAGATGTGTTGAACAGAATGGAACCCTACGGGACTCCACACAAGAGGTCCCAGGGAGATGAGAAATGGTCCCCGCGCACCACTCGCTGAGTTCTTCCGGCCAGGAATGAGCAGAACCATTCAAGAACAGCCCCGCCCACCCCGGCACGGTCCCGCAGGCGAGTCACCAACATCTCATGGTCAACGGTATCAAAAGCAGCCGACAGATCTAATAGAATCGGCCCTGATCCAATTTCACGGCGGAGGTCGTTGACCAAAGCCACAAATGCAGTCTCGGTGCCACGACCCGGATTAAAGCCGGACTGTGAAGGAGAAAACTGAGTCGGTCTAGATGGTCCTGAGCTGCCCAGCCGCTACCTGTTCAATAAGCTTGCCTAAAAAGGGAAGGTTAGAGCCAGGCCAACAACTGGCAAGTGAGTCAACATCCAGAGATGGTTTTTTGAACAGGGGCCAAACCACTGCCATTTTAAAGCAGCTTAGCACTAGGGGGCAGCCTGACCTTCCCCCATCCCCAGCATTCCCCGCTTTGCCCACTAGGGGGCAGCCTGACCTTCCCCCATCCCCAGCATTCCCCGCTTTGCCCACTAGGGGGCAGCCTGACCTTC
>TRINITY_DN3980_c1_g1_i1 len=492 path=[0:0-491]
GCCGCTCTGAGCGACGGCGTGCTGGGGGCCCCGCCCCTGCCTTCTGCGGCACATCCGGGAGTGGGGGAGCTTGTTGCGGGGCAGCCGTCGCTTCTGGGGCTGTCAGGGAGCGCGGTTTCTGTTGTCCGCGCCCCGGGTCTCCTGTCAGGTGTTCCTGTTGTGGAGCTTGGCGTCGGGGCCGGCGGCGGCGCGGCACGGCCTGGGGGCGGATCCTGACACTTGTTCGATCTTTCAGCAGCCTTTGATAAAGCTGATCACAGGGTGCTGTTGACATAGCTGCAGAACCCGGCAGGGGTGTGTGGAACGGATCTTGAGCGGTTTCATTCATTCCTGTCAGGGAGGACCCAGCGCGTAATGATGGGAGATTGCTCATCGTCCCCTTGGGGCCTCCCCTGTGAAGTTCCACAGGGCTCCATCTTGTCGCACCTCTTGTTCAATGTGTATCTGAGGCCACTGGGTGAGATCATTCAGGGGTTTGGAGTGAGATACCAT
>TRINITY_DN3980_c1_g2_i1 len=211 path=[0:0-210]
TTCAGGCTCATCTTGATGCTATCAGATTCCTGGACCCATTTCAGTCAGGTTTTTGTCCGGTGTATAGCACTGAGACTGCGCTTGTGGCCTTGGTCGATGATCTACACTTGGAGATTGGCAAAGGGAATTATGCCCCGTTGAGCTCGTTCGATCTTTCAGCAGCCTTTGATGCAGTTAACTGTGAGTTGATGTTGACATGACTGCGGGACCT
>TRINITY_DN3942_c0_g1_i1 len=727 path=[0:0-726]
AAAACGGTTTCCTTTGTTTTTTCTGTAAACAGGACTTGACGTATCTCTCCAGTTCTCGTAGAGTGGTGGGCTTCAAGGTTTCAAAATCTATTTCTATCTCGTCGGGGTTGGAGTCCCTGAGCGAGGGTTCTCGTGACTGGATGATGTGTACCACCCTGCCCAACTTCTCTCCTGGCAAGCGGTTGATGTCCAAACTGAGCTGCCTCTTCTCGTCGTAGGTCATGGGCAAACCCTCCTCTTCCTCATCGGAATCATAGGTCGCCGATGCCTGCTTGCCTCCTTTCTTAGGCTGCCTGTTAGCGGTGGTCGTGCTATTGGCCTTCTTAGCCGGGGCTTTCTTCTGCTGGGTTTGTTTGGCCGCTTGGGCCACCTTGGGTTTCTTCTCCTCCTCAGCTTTCACTTTGTGTTTCTCCTTTTCTTTCTCTTTCTCCTTGTCCTTCTTTTTCTTCTCTTTCTCCTTCTTCTCTTTTTTCTTCTTTGGTTTGTTCACGGGGGCTTGGGAGAGGGCCGCGAGCTGCTCGTGGACAGCCTTTAGCTGTTCCTGGAGCTCAGCCAGTCTGGTCGCGCGCTCCTCTTCGGAGTCAGAGCTGTCTGAGTCTGACGAGCTCTCCTCGCTACTGTGGCTGCTCTCTGTACTTTTGCTAACAACCGGTGCCGTCGGGGGAGGTGGGGGTGGAGGTTCTGCTGGCTCATCTGGCATCTTGGCAAACCTCATCTCAAAAACATC
>TRINITY_DN3942_c0_g2_i1 len=2393 path=[0:0-2392]
CCCCCCAACCCCCCCCCCGGGGGCTCCCCCCCCCGCCGCAGCCCCCCCGCCTCCTCCTCCTCCGCCACCGCCGCCGCCGCCACCGCCTCCCACCGCCCCAGTCATGCCAGTGGTTCCTCCAACACCACCTGTAGTCAAGAAAAAAGGCGTGAAGCGAAAAGCAGACACGACCACCCCCACCACGTCGGCGATCACTGCCAGCCGGAGCGAGTCGCCTCCCCCGCTGCTGGACCCCAAACAGGCAAAAGTCGTTGCCCGGCGGGAGAGCGGCGGCCGGCCCATTAAACCACCAAAGAAAGACCTAGAAGACGGGGAGGTCCCTCAGCACGCGGGCAAGAAGGGAAAACTCTCTGAGCACCTCAAGTACTGTGACAGCATCCTCAAGGAGATGCTCTCCAAGAAACACGCGGCCTACGCGTGGCCCTTTTACAAGCCCGTCGACGCAGAGGCCTTGGAATTACATGACTATCACGATATTATCAAACATCCGATGGATCTCAGTACTGTGAAAAAAAAAATGGACAGCCGGGAATATCAGGACGCGCAAGGTTTTGCGGCGGATATCCGGCTAATGTTCTCTAATTGTTACAAGTACAATCCTCCAGACCACGAAGTGGTGGCCATGGCGAGGAAGCTCCAGGATGTTTTTGAGATGAGGTTTGCCAAGATGCCAGATGAGCCAGCAGAACCTCCACCCCCACCTCCCCCGACGGCACCGGTTGTTAGCAAAAGTACAGAGAGCAGCCACAGTAGCGAGGAGAGCTCGTCAGACTCAGACAGCTCTGACTCCGAAGAGGAGCGCGCGACCAGACTGGCTGAGCTCCAGGAACAGCTAAAGGCTGTCCACGAGCAGCTCGCGGCCCTCTCCCAAGCCCCCGTGAACAAACCAAAGAAGAAAAAAGAGAAGAAGGAGAAAGAGAAGAAAAAGAAGGACAAGGAGAAAGAGAAAGAAAAGGAGAAACACAAAGTGAAAGCTGAGGAGGAGAAGAAACCCAAGGTGGCCCAAGCGGCCAAACAAACCCAGCAGAAGAAAGCCCCGGCTAAGAAGGCCAATAGCACGACCACCGCTAACAGGCAGCCTAAGAAAGGAGGCAAGCAGGCATCGGCGACCTATGATTCCGATGAGGAAGAGGAGGGTTTGCCCATGACCTACGACGAGAAGAGGCAGCTCAGTTTGGACATCAACCGCTTGCCAGGAGAGAAGTTGGGCAGGGTGGTACACATCATCCAGTCACGAGAACCCTCGCTCAGGGACTCCAACCCCGACGAGATAGAAATAGATTTTGAAACCTTGAAGCCCACCACTCTACGAGAACTGGAGAGATACGTCAAGTCCTGTTTACAGAAAAAACAAAGGAAACCGTTTTTCTCAGAAATTGTACGTTCCTCCTTCACAGCTACAAGTGGGAAAAAGCAAGCCTCAAAGTCGAAAGAAGAGTTAGCTCAGGAAAAGAAGAAGGAATTAGAAAAACGGCTACAGGATGTCAGCGGGCAGCTAAGCAACAACAAGAAACCGGCAAAAAAAGAAAAATCTGGCTCTGCACCATCCGGAGGCCCTTCCCGGCTCACCAGTAGCAGCTCCTCAGAATCCGGAAGTAGCAGCTCGAGCGGCTCCAGCTCAGACAGCAGCGATTCAGAATAAACAACGGACACTTAAAAACAGACAAACTAACGGACACCACCCCCCACCGGTCTTCTGCAGTGTTCCCTTCTATGGTTGAAAAACAAAATTCTACCCTTGTTTCCATCGTGTTCAGGTTCTTTGCTCTCTTTCTCTCCTTTTTAAACAAAAATTATTTTATGATTATTTTTTTTAACTCAGTGTTACAAAAGATACCTTCCGAAAGATTTTTTTGTTGTTGTTGCTTTTAATAGGTCAAAGATCTTTGTGTGCGTGTGCGACTAGACTTTAGGGGAAGTTACTCATTTGGCTAAAGTCTCTAATGCTTCTTTTTTGTTTTAAACCGAAGATGGTTGCTCGCAAACGAGGAGAACTTCAAACTCCTAACGAGAGATCCATAGAAAAAAAAACAAAAAACCACAATCTGCAAGGTGTAATAGAACAATTATTATACTATTATTTTTTCCCCCCCTTTGTTTTTAATTTTCGCCAAGTTCCCCTTTTTAATACAGTCCAAGCCTGGCTCGACGCTACAACGGCACGAGGAAGACTTTTTTTAAAAAAAAAAAGACGAAAAAAAAAGAAAAAGAAACAGACTCTCTGTAAAATGGTACTGTATCCAAAAGTTGTTAGCTTTTGAACTAGTTGGTGTATTGTTCTTAGCACTAGTATTCTTAACTCCAAGTCTACAGTGTGATGAAAACGTCAGACGCTATCATCGTTATTTTTTTTTTTTAAACATAAAAAGAAGAAAATACTCATGTACTGTGGA
>TRINITY_DN3942_c0_g3_i1 len=483 path=[0:0-482]
TCTGTTTCTTTTTCTTTTTTTTTCGTCTTTTTTTTTTTAAAAAAAGTCTTCCTCGTGCCGTTGTAGCGTCGAGCCAGGCTTGGACTGTATTAAAAAGGGGAACTTGGCGAAAATTAAAAACAAAGGGGGGGAAAAAATAATAGTATAATAATTGTTCTATTACACCTTGCAGATTGTGGTTTTTTGTTTTTTTTTCTATGGATCTCTCGTTAGGAGTTTGAAGTTCTCCTCGTTTGCGAGCAACCATCTTCGGTTTAAAACAAAAAAGAAGCATTAGAGACTTTAGCCAAATGAGTAACTTCCCCTAAAGTCTAGTCGCACACGCACACAAAGATCTTTGACCTATTAAAAGCAACAACAACAAAAAAATCTTTCGGAAGGTATCTTTTGTAACACTGAGTTAAAAAAAATAATCATAAAATAATTTTTGTTTAAAAAGGAGAGAAAGAGAGCAAAGAACCTGAACACGATGGAAACAAGGGT
>TRINITY_DN3913_c0_g1_i4 len=3842 path=[1:0-2688 2:2689-2997 3:2998-3469 4:3470-3841]
GGGGGGAGGAGGAGGAGCTGGAGGGACAGGGGGCAAACCTAGCTCTTTCCGGGTAAGAGCTTCCAGTGATGGGGAAGGTACCATGTCCAGGCCTGCCTCAGTAGATGGTAGCCCAGTGAGTCCAAGTGCCAACCGCACCCACTCACACAGGCATCGTGGCAGCTCCAGGCTGCACCCGCCACTCAACCACAGCCGCTCTATCCCAATGCCTTCTTCACGCTGCTCCCCTTCAGCCACTAGCCCAGTCAGTCTGTCATCCAGCAGTACCAGTGGCCATGGCTCCACCTCAGACTGTCTCTTCCCGCGCAGATCTAGTGCTTCGGTCTCTGGCTCCCCTAGCGATGGTGGCTTCATCTCTTCTGATGAATACGGTTCTAGTCCCTGCGATTTCCGCAGCTCCTTTCGTAGTGTGACCCCAGATTCCCTGGGACATACCCCACCAGCCCGGGGAGATGAAGAACTCAGCAACTACATCTGCATGGGAGGGAAGGCCACCACCTCCTGCTGCAGCTTCACTGCCCCCAATGGCCACTTCAATCCTCGCACCTGCCACCAACAGCAGCCTCGCTACCATGGTGTTCCTTGCTGCTCCCGGGGTGGAAATGAGGAGGTGACTGACCTGGAGAAAGGCTTCAGGAAACGGACTCATTCTGCAGGTACCTCCCCTACCATTTCCCACCAGAAGACACCCTCTCAATCCTCAGTTGCCTCCATTGAGGAATACACGGAGATGCTACCCTCTTATACCTGTGGTGGCAGCCGGCTGCCGTCCTATCGACACTCGGCCTTTGTGCCTACTCATTCCTATCCTGAGGAGTGTCTGGAGATGCACCACCTGGATACCAACCACCACCGGACCAACCCTGCTGCCCTACACACTGATGATGACTACATGCCCATGTCTCCTGGGGTGGCCCCTGTGCCCACTGGTGGTAGTACCTCAAAAGGTGGTGACTACATGCCCATGAGTCCCAAGAGTGTGTCGGCCCCACAGCAAATTATTAACCCTGGCCGGGGGGGTCGCCATGCTCAAGCCGTGGTGGACTCCAATGGCTACATGATGATGTCTCCCAGTGGCAGCTGCTCTCCAGACAGTGGCCCCGCTGGCTATGGCAAGATTTGGACAAATGGGGCGGGCCACCACCCGAAGCTCTCAGTGGAGAGCAATGAAGAAAAGTTGCCCTGTGGTGGCAGTGACTACATCAACATGTCCCCAGCTAGTGGCTCTACCACCAGCACTCCACCGGATTGCTACTTTGCCAGCTCCGGGACACCAGGCCCAGATGAGCCATCAGGACAGGGCCCATCTCAGCCTCACCACAAACCCATCTACTCCTACTTCTCTCTGCCGCGCTCCTTCAAGCATGTGCCGCGCAGGGCAGGTGAGGAGAGTGGTCCCCAGCTGCGCATCTCCCTCAGCACTGGCCGCCTGCTCTACACTGCTGAAGACTCATCCTCCTCCGCCAGCAGTGACAGCCTTGGGGGGGGTGGAGGCCACGATGGCCTTCACTACGCTTCCTTGCAACCGCTGCTACTCCAGCATCAGCAGCCTCCCCACAAAATGGACACAGCTGTGCAGACCAAGAGCCGCTTGACCAGGCCCACTCGCTTGTCCCTGGATGGCCCCAAGGCCAGCACCCTACCCCGGGCTCGGGAGCAGCCCCTGCTACTACTGCCCCCAGAGCCCAAAAGTCCAGGCGAATATGTGAACATTGAGTTCATCAGTAACGAGAAGCCAGCCTTCCCCTCGCCTGGCTTGGCTGCCCTGCCACTCTGCTCACCCCACATGGGGGATGAGGGCACTGAGGAGTACATGAACATGGATTTGGGGCCACCACGGGCTATCTGCCAAGCTGGCTTTGCAGCCATGCGGGTGGCCCAGTCAGGGCGAGGAGGAGCCCCCAGTGGCAGGGATTATGTGAGCATGCAGCTTGGAGGTGGTGGGGGATCTTGCCTGGGCTGTGCTGACACCCCTTCTCCTTCACCCCCAGCCCTCCTGCTCAACTATGCAGATATGAGGACAGGTTGTGGGGAGCAGAAGAGCACCACCACAGGCCCAGCTTCCCCCCAGCTACCGCCACCAGGTGAGCTGGCAGCAGTGTTTCCCCGGTCCTCTTCCCTGATGGGGGGCTCTGGAGTGAACAGCGCATTTACTCGGGTGAACCTGAGTCCCAACTGTAACCAGAGTGCCAAAGTCATTCGGGCTGACCCCCAGGGGGGGAGGAGGCGACACAGCTCGGAGACCTTCTCCTCCACCCCCAGTAGTGGCCTCAATGCTCCTTTACCTTATGGGGTGACAGGAGGAGGAGGAGGGGGCACAGAGGAGGTAAAACGGCACAGCTCAGCCTCCTTTGAGAATGTCTGGCTCAAGCCTGCAGTGGGTGAGTTGGGAGGTCCCACAAGCAGTGCCAAGAAGGAGCAACCAGTTGGGGCTGGGGGCGGCTTTGAGAATGGACTCAACTACATCGACCTGGACTTAGTGAAGGATTTTAATCACCGCCAACACCATCGCCACCACCCCCAGGAGTGCATCTCTCTGCTGGGGAATAAGCAGCCGCCACTGCCGCAGCCTAAATCCCCTAATCAGCCTTGTGGGAGTAGCCACTCCAGCGATGATTTAAGTGCATATGCCAGCATCAGCTTCCAGAAGCAGGAGGACATGCAGTAGCTGGGCAAAGAGCCAGAGAAAAGGATGATGACCTACATGACCTCAACAAATCCTTCTTTTAACTCATGGGTATCCAAACTATATATGTTTCATGTATCACAACTAGGACCTCACCACCACCACCTTCTCCTCGGTAGATGGGTACGATGCATCCAGTTCAGTTTGTTTACTTTACATAAACCTCAGGAGTTAGTTGACTGAACTGCACATTCTTTGTTGTGCCAAGCAAAAGCACTGTGACGCCTGGACAATGAGTCTCTATTACTTCATCCTCTACCATATGGACTTAGCTGGCCACAATGAACTGATGTGCCCGCCACTATGTCATGGTGAGAATGGGTATATTACTAGCACATTTACACAATACATTAAATTTCATTTGCTGCTGAAAACCTGTAAGACAAATCATCATTGTAAATTATTACATACAAAACTGTTAATGTTGGTTGAAGAGTATTAAATATTTAACATAGGTTTTGATTTATACATGTACTTTTTTAATTAAAAAATGTAACTTTTCCTACAGCACATCTTTTTTTTGATGTGGAACTGAGGTATACTATATTCTGTTGTAAACAGAGTGGGGAACCTGCTTAAAACAAGGCTAATAAGAATAGAGTAGGGTACTATTCTTGTTTTAAGATTGTAATTCAGAAAATAATATAATATGAATCCTCGGCTCATGGGCCTTGATTGTACAGTCATATTTACTAATACTATCATTTGTAAGATAACCCTGAGGTTGAGCTGAGATCTTTCCAAAAGAAAATAATAATTTTCTACTCTCCTATAAAACAATAGGCTGTATGAACTAAAATGAAGACAAACTTACTGTACATGGTATTTACAAGTGTCAGTTTGAACCCATCGGTTGCACAAGAACTTACAAAAAAATCTGAAAATCAAAGTCTTCCATTGTACATATTGTAAAAAAAAAAGAAGAAAAGGAAAAGAAGAAGAAGAAGAAGAAAAGAGAGAGATGGGTGAACTCTTCAAATCAAAACTATCCATGGAATGAAAAATGTGGGTGTTTGTAAATTCTGGAAATTTCTTTCTATACATAATAAACTAGATACTGTTTTATCTTTTTCCCCTCCCCCTGGTAAATTGCCTCAGTTGTCTACCTATCCCTATATAAATGTTACTGATTCATAATTGCAGATCGTAATGAAGC
>TRINITY_DN3913_c0_g1_i2 len=916 path=[0:0-234 2:235-543 4:544-915]
GGGAGTTAAACCCCTCCTGCCTTCTCACTGTGAGTAGGTTGTGTGAAAGTGATTAGCTAGCACCACACAACCTCATTCCAGTGGCAACATCAGCCTCTGTTTCTTTTGTGATTCTTACATGCTTATCTGCCATGCTATGAAAGATACTGCCTAGTTTTTTGACTCTAACTGTATTGTTTATTTATGAACATTGCTTTAAAATGCCTATGATGATTTTCTTGTCTCTTTCAATTTCAGGATGATGACCTACATGACCTCAACAAATCCTTCTTTTAACTCATGGGTATCCAAACTATATATGTTTCATGTATCACAACTAGGACCTCACCACCACCACCTTCTCCTCGGTAGATGGGTACGATGCATCCAGTTCAGTTTGTTTACTTTACATAAACCTCAGGAGTTAGTTGACTGAACTGCACATTCTTTGTTGTGCCAAGCAAAAGCACTGTGACGCCTGGACAATGAGTCTCTATTACTTCATCCTCTACCATATGGACTTAGCTGGCCACAATGAACTGATGTGCCCGCCACTATGTCATGGCTGTATGAACTAAAATGAAGACAAACTTACTGTACATGGTATTTACAAGTGTCAGTTTGAACCCATCGGTTGCACAAGAACTTACAAAAAAATCTGAAAATCAAAGTCTTCCATTGTACATATTGTAAAAAAAAAAGAAGAAAAGGAAAAGAAGAAGAAGAAGAAGAAAAGAGAGAGATGGGTGAACTCTTCAAATCAAAACTATCCATGGAATGAAAAATGTGGGTGTTTGTAAATTCTGGAAATTTCTTTCTATACATAATAAACTAGATACTGTTTTATCTTTTTCCCCTCCCCCTGGTAAATTGCCTCAGTTGTCTACCTATCCCTATATAAATGTTACTGATTCATAATTGCAGATCGTAATGAAGC
>TRINITY_DN3913_c0_g1_i3 len=1388 path=[0:0-234 2:235-543 3:544-1015 4:1016-1387]
GGGAGTTAAACCCCTCCTGCCTTCTCACTGTGAGTAGGTTGTGTGAAAGTGATTAGCTAGCACCACACAACCTCATTCCAGTGGCAACATCAGCCTCTGTTTCTTTTGTGATTCTTACATGCTTATCTGCCATGCTATGAAAGATACTGCCTAGTTTTTTGACTCTAACTGTATTGTTTATTTATGAACATTGCTTTAAAATGCCTATGATGATTTTCTTGTCTCTTTCAATTTCAGGATGATGACCTACATGACCTCAACAAATCCTTCTTTTAACTCATGGGTATCCAAACTATATATGTTTCATGTATCACAACTAGGACCTCACCACCACCACCTTCTCCTCGGTAGATGGGTACGATGCATCCAGTTCAGTTTGTTTACTTTACATAAACCTCAGGAGTTAGTTGACTGAACTGCACATTCTTTGTTGTGCCAAGCAAAAGCACTGTGACGCCTGGACAATGAGTCTCTATTACTTCATCCTCTACCATATGGACTTAGCTGGCCACAATGAACTGATGTGCCCGCCACTATGTCATGGTGAGAATGGGTATATTACTAGCACATTTACACAATACATTAAATTTCATTTGCTGCTGAAAACCTGTAAGACAAATCATCATTGTAAATTATTACATACAAAACTGTTAATGTTGGTTGAAGAGTATTAAATATTTAACATAGGTTTTGATTTATACATGTACTTTTTTAATTAAAAAATGTAACTTTTCCTACAGCACATCTTTTTTTTGATGTGGAACTGAGGTATACTATATTCTGTTGTAAACAGAGTGGGGAACCTGCTTAAAACAAGGCTAATAAGAATAGAGTAGGGTACTATTCTTGTTTTAAGATTGTAATTCAGAAAATAATATAATATGAATCCTCGGCTCATGGGCCTTGATTGTACAGTCATATTTACTAATACTATCATTTGTAAGATAACCCTGAGGTTGAGCTGAGATCTTTCCAAAAGAAAATAATAATTTTCTACTCTCCTATAAAACAATAGGCTGTATGAACTAAAATGAAGACAAACTTACTGTACATGGTATTTACAAGTGTCAGTTTGAACCCATCGGTTGCACAAGAACTTACAAAAAAATCTGAAAATCAAAGTCTTCCATTGTACATATTGTAAAAAAAAAAGAAGAAAAGGAAAAGAAGAAGAAGAAGAAGAAAAGAGAGAGATGGGTGAACTCTTCAAATCAAAACTATCCATGGAATGAAAAATGTGGGTGTTTGTAAATTCTGGAAATTTCTTTCTATACATAATAAACTAGATACTGTTTTATCTTTTTCCCCTCCCCCTGGTAAATTGCCTCAGTTGTCTACCTATCCCTATATAAATGTTACTGATTCATAATTGCAGATCGTAATGAAGC
>TRINITY_DN3913_c0_g1_i1 len=3370 path=[1:0-2688 2:2689-2997 4:2998-3369]
GGGGGGAGGAGGAGGAGCTGGAGGGACAGGGGGCAAACCTAGCTCTTTCCGGGTAAGAGCTTCCAGTGATGGGGAAGGTACCATGTCCAGGCCTGCCTCAGTAGATGGTAGCCCAGTGAGTCCAAGTGCCAACCGCACCCACTCACACAGGCATCGTGGCAGCTCCAGGCTGCACCCGCCACTCAACCACAGCCGCTCTATCCCAATGCCTTCTTCACGCTGCTCCCCTTCAGCCACTAGCCCAGTCAGTCTGTCATCCAGCAGTACCAGTGGCCATGGCTCCACCTCAGACTGTCTCTTCCCGCGCAGATCTAGTGCTTCGGTCTCTGGCTCCCCTAGCGATGGTGGCTTCATCTCTTCTGATGAATACGGTTCTAGTCCCTGCGATTTCCGCAGCTCCTTTCGTAGTGTGACCCCAGATTCCCTGGGACATACCCCACCAGCCCGGGGAGATGAAGAACTCAGCAACTACATCTGCATGGGAGGGAAGGCCACCACCTCCTGCTGCAGCTTCACTGCCCCCAATGGCCACTTCAATCCTCGCACCTGCCACCAACAGCAGCCTCGCTACCATGGTGTTCCTTGCTGCTCCCGGGGTGGAAATGAGGAGGTGACTGACCTGGAGAAAGGCTTCAGGAAACGGACTCATTCTGCAGGTACCTCCCCTACCATTTCCCACCAGAAGACACCCTCTCAATCCTCAGTTGCCTCCATTGAGGAATACACGGAGATGCTACCCTCTTATACCTGTGGTGGCAGCCGGCTGCCGTCCTATCGACACTCGGCCTTTGTGCCTACTCATTCCTATCCTGAGGAGTGTCTGGAGATGCACCACCTGGATACCAACCACCACCGGACCAACCCTGCTGCCCTACACACTGATGATGACTACATGCCCATGTCTCCTGGGGTGGCCCCTGTGCCCACTGGTGGTAGTACCTCAAAAGGTGGTGACTACATGCCCATGAGTCCCAAGAGTGTGTCGGCCCCACAGCAAATTATTAACCCTGGCCGGGGGGGTCGCCATGCTCAAGCCGTGGTGGACTCCAATGGCTACATGATGATGTCTCCCAGTGGCAGCTGCTCTCCAGACAGTGGCCCCGCTGGCTATGGCAAGATTTGGACAAATGGGGCGGGCCACCACCCGAAGCTCTCAGTGGAGAGCAATGAAGAAAAGTTGCCCTGTGGTGGCAGTGACTACATCAACATGTCCCCAGCTAGTGGCTCTACCACCAGCACTCCACCGGATTGCTACTTTGCCAGCTCCGGGACACCAGGCCCAGATGAGCCATCAGGACAGGGCCCATCTCAGCCTCACCACAAACCCATCTACTCCTACTTCTCTCTGCCGCGCTCCTTCAAGCATGTGCCGCGCAGGGCAGGTGAGGAGAGTGGTCCCCAGCTGCGCATCTCCCTCAGCACTGGCCGCCTGCTCTACACTGCTGAAGACTCATCCTCCTCCGCCAGCAGTGACAGCCTTGGGGGGGGTGGAGGCCACGATGGCCTTCACTACGCTTCCTTGCAACCGCTGCTACTCCAGCATCAGCAGCCTCCCCACAAAATGGACACAGCTGTGCAGACCAAGAGCCGCTTGACCAGGCCCACTCGCTTGTCCCTGGATGGCCCCAAGGCCAGCACCCTACCCCGGGCTCGGGAGCAGCCCCTGCTACTACTGCCCCCAGAGCCCAAAAGTCCAGGCGAATATGTGAACATTGAGTTCATCAGTAACGAGAAGCCAGCCTTCCCCTCGCCTGGCTTGGCTGCCCTGCCACTCTGCTCACCCCACATGGGGGATGAGGGCACTGAGGAGTACATGAACATGGATTTGGGGCCACCACGGGCTATCTGCCAAGCTGGCTTTGCAGCCATGCGGGTGGCCCAGTCAGGGCGAGGAGGAGCCCCCAGTGGCAGGGATTATGTGAGCATGCAGCTTGGAGGTGGTGGGGGATCTTGCCTGGGCTGTGCTGACACCCCTTCTCCTTCACCCCCAGCCCTCCTGCTCAACTATGCAGATATGAGGACAGGTTGTGGGGAGCAGAAGAGCACCACCACAGGCCCAGCTTCCCCCCAGCTACCGCCACCAGGTGAGCTGGCAGCAGTGTTTCCCCGGTCCTCTTCCCTGATGGGGGGCTCTGGAGTGAACAGCGCATTTACTCGGGTGAACCTGAGTCCCAACTGTAACCAGAGTGCCAAAGTCATTCGGGCTGACCCCCAGGGGGGGAGGAGGCGACACAGCTCGGAGACCTTCTCCTCCACCCCCAGTAGTGGCCTCAATGCTCCTTTACCTTATGGGGTGACAGGAGGAGGAGGAGGGGGCACAGAGGAGGTAAAACGGCACAGCTCAGCCTCCTTTGAGAATGTCTGGCTCAAGCCTGCAGTGGGTGAGTTGGGAGGTCCCACAAGCAGTGCCAAGAAGGAGCAACCAGTTGGGGCTGGGGGCGGCTTTGAGAATGGACTCAACTACATCGACCTGGACTTAGTGAAGGATTTTAATCACCGCCAACACCATCGCCACCACCCCCAGGAGTGCATCTCTCTGCTGGGGAATAAGCAGCCGCCACTGCCGCAGCCTAAATCCCCTAATCAGCCTTGTGGGAGTAGCCACTCCAGCGATGATTTAAGTGCATATGCCAGCATCAGCTTCCAGAAGCAGGAGGACATGCAGTAGCTGGGCAAAGAGCCAGAGAAAAGGATGATGACCTACATGACCTCAACAAATCCTTCTTTTAACTCATGGGTATCCAAACTATATATGTTTCATGTATCACAACTAGGACCTCACCACCACCACCTTCTCCTCGGTAGATGGGTACGATGCATCCAGTTCAGTTTGTTTACTTTACATAAACCTCAGGAGTTAGTTGACTGAACTGCACATTCTTTGTTGTGCCAAGCAAAAGCACTGTGACGCCTGGACAATGAGTCTCTATTACTTCATCCTCTACCATATGGACTTAGCTGGCCACAATGAACTGATGTGCCCGCCACTATGTCATGGCTGTATGAACTAAAATGAAGACAAACTTACTGTACATGGTATTTACAAGTGTCAGTTTGAACCCATCGGTTGCACAAGAACTTACAAAAAAATCTGAAAATCAAAGTCTTCCATTGTACATATTGTAAAAAAAAAAGAAGAAAAGGAAAAGAAGAAGAAGAAGAAGAAAAGAGAGAGATGGGTGAACTCTTCAAATCAAAACTATCCATGGAATGAAAAATGTGGGTGTTTGTAAATTCTGGAAATTTCTTTCTATACATAATAAACTAGATACTGTTTTATCTTTTTCCCCTCCCCCTGGTAAATTGCCTCAGTTGTCTACCTATCCCTATATAAATGTTACTGATTCATAATTGCAGATCGTAATGAAGC
>TRINITY_DN4009_c0_g1_i2 len=5310 path=[0:0-3161 1:3162-3264 2:3265-5309]
GACCACCGAGATCTACACTCTTTCCCTACACGACGCTCTTCCGATCTTTTTTTTTTTTTTTTAAATCATTCTTTTATTATTAGTCACTTCATCATTTGCTTCAACCGAAAGACAATACCCACAGCAGAATTCTACATCGTGATGCTTCTCGCTCACCTCCAAGACTTTGCATTTCATTATTTTTTCACATCGCAATAATTAAGAGCTTCATCAAGCTCCTCATTGTCATATTTGTACAGTAGAGGAGGGACACCGTGGACAGGGGAACTTTACAAGATGGGAAAAGAAAAAGGACTGGACAGGAATCGAGTGGGAGTTGAGAGGGAAGCCGTTCCCTCACAGCCCCAGATAGAAACACACACACACACAGAAACCACACCAGCAGCTTTGAAAAGTCTGCTCCCCAAGCAGGCAGGGAAGCGAATCCAGTGATGACTATCCCGGCCCCATCCTCCGAATTTGGTAAACACGGCCCCCCCTCAGCTCCTGCGCAACTGTGCTTCACAGCCCTCCTCTCTTTGTCAGGCCGGATCCTGACCATATTCCTTTGGCTGCCTCTTGGCTCCAGGCTATTAATGTTCACTACATCCAAGCTCTGTCTCCCACCCCCAAGCACTTTTCTGGCTCCAGACATCTTCCACAGACAGTGTCCAGCAAGGAAACCGCCCCCTTGGTAACGGGATGAACCTGCCAGGCCACTCCCACAGGACTCAAAGCACGCGACAGGGGGTCAGGATTTTATATTAAAATTTTGCTGTCTCATATCACCAAGGGGCCACTGTGGGGGCAGAATGTGGCCTAGCACCTTGTCCTTAGCAAGAGGAAGGCAGGCAGAGTCCTCCAAGGGCACCAGGAAGGCCCTGCAGTTGCCTCACCCCAGAGACTACAGGTAACTCCGCAAAAGCCTCTCCCCCTTCCGGCCTCAGGAAACTTGCTCTAGTCAGTCCGTTCAAAGAGCGACAGCCAAAACACAGATTGCTTCCGGAGGGAGCGGTCCCCATCATCCCTGCCAACTCTTGGGAGGGGCTCTCTTCACAGTAACAAGTGGCACACGCCGCCCTCACTGAAGAGAGGGAGAATTCACAGTCTAGTCTAGAGACTAAGGCACAGAGACTTGCCACCAGCTCGAGGTTGGAGACTGGCTCAGGACTAGTTCTGGATACACATTCTAATGCCCTGGCATCTGCTTCGACAGGCGAGGCTGAGCAGGTTCAGGTCTGACAGGACTCTAGAACTTTCACGGTCCCACAGGTCGGAGAACCGTGCCAGGCTCCGATTCCCCACTCCCCGCCCAGCCAAATACAGAAGGGCAACGAGTAACAACTGCTCCAACATGCCCCTGCCTGCCTGTCACCAACACAGCCTTGGAAAAGACACCTTCTACGCAGCTCTCTTGGCCACACCCAGACCTACCTGCAAACGCTCTCAAAGCCAACGACAACCGCCTGCTGGGGGGCAAATCTCCATTCCCACCCTGGGCAGGCGTGGCCAGGACACAGGGCCACTGAAGGAAGCGCGTCTCCTCGGGAAGAAACAAGAAAAGCCAATTGCTCAGCATGGGAATGGAGACTCGAGTTGTGCCGCTCCCTTTGTGGGGATGCACCCCCCCCCCCACTGCTCCTAGAGCCAACGCAGAGCTCTACCAGGAAGCACTGACCCAGCCCTTCGCCTGCCCTCCAGGTAGAGACAGTATTTGCTTTCTTACCTTCAGGAGAGCAAGGGAGCGACACCATTAAGTACAACTAGGAAAGGTCTCTTTAAACCGCATGGTCTTTATTTCAGTCTCAATATTACAGATACAACACAAACGTCCCAGTTAGAAGAATGAACGCAAATGGAATCCAGGCCTCAACAGCAGGCTCAGAAATGGAAAAGGAGAGGGTCTGGAGAAAGAGGCAAAGGAACTTTGTAGTGGAGTCTGAGGAGGAGTCTTCCTGCAGCTACCCAGCTCCCTGAGCCGGCAGCAAGGGGGGCAGCAGCTAACAGCCCCACAGAGAGGCTGTAGGCGAGGTTTCCTGGGGAGCAGCTACAAACACCCAGGATTGCAGCCAACGACGGGAAAAGCATCCTGGTTTCACTGCACTGTCCAAATCCTCCAGCATCCCTCTGGCCTGGGATTGCCGAGAGACTCTCCCTGCCCCGCTAACGTGCCTCTGTCTCTGCATACAGTAAAGCGCAAAATAGGCCACCGGGAAGAGCCTCCTTAAACTCTGGGAAGCCAGAGAAGAAAGGCACGGCACCCGAAAGTTTCCAACCTGAACCCAGATGAAAGTCTCTGAAGATGGTAACCCAGCTAATAAGGATTGAAACCGCCACTTCCCCCACCCCACGAAGAGAAGGCAGCAGAGAGAAGGGCAGCTGCTCACTCGCTGCAAAGAGAGGGGAGAGAGAGCGCGCGCTTCCTTGCCAGGAATTCCAGTTCTCTCGCCCAAACAAGCTGAATTTTTCCTTGGGGAAGGGGAATGTTGCTTCTGGCTGTGAATGCACAGGAAAGAGTGCCCAGGGCCGCAGCCAGCCTCACCAGTGGAGGAGAGGAGATTAGTCTGAACAGATATGCTTCGAGATCAGCAATCACTTCAGGAAGATTCCTACTGGGCAGCAGGCCTCATAATTCCCCATGCCCCTGGTGCAGCTTGGGGGATTGCCAGGATCACAACCTTCTTCCCAGAGTTCCTTTGATTGGGTGGGGTGAGAATGGTGGCCGAGCCTCACTGCCAGGACTGCGGGGGGAAGTTGTTCACTTCTGCTAGATCCTGCATTGCCGAGCCCTTGTGGTTGTAGGTCAACTTGATCCGCATACGAAGCTGTTGCTTCTGTGGGTTCAGCACTTTGATGACCTGGGTGATGGTCCCCGTGTTGAAGGCTGGGAGGACGCTGCTGCTGGGAGACAGGAGCTGCAGCTGGAATGTCTTTGGTACCGCTGCCTGGAAAACAAAGTCGGTCATGTCCAGCTCGGTGCTGTTGGAGGCCTGTATGGTGATCACGGTGACGCTGGGGTTGGTGCTGGAGCGCTCAAAGGTGAACTCAATCTTCAGCCCGTGCTTGCTGTACGCAGTGATAGAGGGGATGCCGGCAGCAACATCATTGAAGAGCGGCTGAGAGGACAGTCCATCCAGCAGGAACGGAGATTGCGATATCTGTGGGGCAGGGACTGGAGACCCTACAGGAAACACATGGAAGGAGGGTCAGGAAGAGGAGATGCCAGCCTGGCCGCCAGACAGTCACGAGCCCTGCGGCCAGGACCTCGCCCAGCCTGCTCTCACCTGCTAGGTTCAGGTCTCCCAGGAGGTCCAGCAGCTCCCCCCCAGCAGAGGCTGGCTTGCTTGCAGGTGCCGTTGGAATCACTGGGGCGATATCGTTTCCTCCCAACAAGTCCAACAAATCATTTGCCTGGCTGGTGGGATGCAGCCCGGAGGGGGGAGGTTTTGTTTCCAGGACGGGTGGCTCGGTCTCACCATTGGGCTGCGCAATCTCAGTGGGGCCATTTGTGGTTGCCTTCTCCATAACGGGCATCCTCTCGAGCAGGGCTGACCTCATATGATCATACTTCTTGAAAAGTGCGTTGTATTCCACTGCCCTCTGCTGGAGCTCCACATCAATGCTGCTGCCATAGATAGACACCACCTTCTTAATGCGGTTGACCGTACAGGTGAAGCGAGTGGAGAGCTTCATGATGGCCGTGAGTGCGTATCCTCGTGTAACAGATGCCGACATGTTGGATATCAAGACACTTTCTAAAATATCAAGTACTTCATCCTCGGTGACCTGGATCGGCTCGTCCTCGTCACACTGACCAGAGACCAAGAGGTCTCCGTACTCTCCCATACACCAGGAAGCCACCTGCACCAGGGGCTGTTGAGAGTAGTCTCCAAGGATGGCTTTATAGAGTCTCTGGACAGTGTAGGCGTGCATCTCCACGCTGTTGGTGATCAGCTGGATCAGGTTGGGGACAGCATCATCTCGAACGTAACTCCCTGCCGTTGTTAAGACTCGCATAATGGTGTCTATGTGCCAGCGCTTGGAAGGGGCGTATTTCTCTCCTGCAAGAAATATTCCAGATGCACAATCCGCCTTGAACTCGGGCTCACAGGAATCCAGAAAATACAGCAGTTCCTTCATCATTCCACGGATATTGTTCCCATTAACGAGAGCAAAGCTCAGCTCCATGGCCCGCCGTTTGATGGAAACGTCCAGGTCCTTCAGGCAGTCCACAATGGTGCTCCTGTGCCGCTGGACTGCGTTGTGATCCGTCTGCACAGTCTTCAGCAAGGAAGTCAAAGCTACGTATCTAATATTTTTGTCGTTATTTAATAAGAATCGGCCTAGGATGTTAATGGCTAAAACTCGCAGTCCGCTCTCCGACTTGATGTCCATGATGGTCAAGACGGTTTCGTAGAGAATGGCATTCCCGACGTTTTTGCTGGTTTCTGTATTGGTGGCAACCTGGGCAAGGATGTCATTCATTGCTTCACTCGAGTCGTCATCGTTTCTTCCCAAAATTCTTAGTAGCCTCAGGATTCGTACCTGCAGGAAGGGGTCGCTGATGCCGGACACATCATGCTCCGGTGAATAGCCAGACATGATCAGGTTCTTTAAAATGCGAACTAACTGGGGGACGAGCTTTCTGAAGTGCGCTAGCATGTCTGGGCTTCTCTCGCACATTTCAGTGAGAAGGACAACCGACGTGTGAAGAACGCCGTGGTTCTTCTCATTCAGCAAGTTTTTTGTGGCTGGCAGGAACATCTCCATGAGTTCAGGCACCTTCCTGATGACGTGCACAGCACAGAGTGCTGCCTTTTTCCTTAGGTAGGAGTTGGAGGTTTTGAGGAGCTTCTCCACTTCTCCTGCGAGGTCCCTACACATCTCAGAGGAGCCCATGCAGCCGAGGGTGCAGAGTGCCAGCCCCTGCACATACTGGGTGCTGTGATTAAGGTCATTCTTGATGCAGTTGGTCATCAGCAGGTGGACATCCTGCCTCTCATCCAGCAGTAGCATGGCACCCAGGTACCCAATACGTTTGTCTGTGAATTTCTGAGAGGCAATGAGCTTGAGGCACTCCAACTGTCCAAAGTGCGCCGGGTAGCCCAGCATGTGCATGTAGAGTAGCTTTGCCACGTTGCGGCACCGGTACGTATTATCCTCTTCTCTGAAGGACGACCGGATGGCAGCACATTCTTTCTGGATCATCTCTCGTTCTTCTGCCTGGGTCCGTGCTGTCCGGATAGTCCGGATCAGCTCCCGGAGTCTGATGGGGGCTGGCATCCTCGGGCCGGTCGCTGCAGCGAAGAAGGCGGCGGCGGCGGCAGCAGC
>TRINITY_DN4009_c0_g1_i1 len=5207 path=[0:0-3161 2:3162-5206]
GACCACCGAGATCTACACTCTTTCCCTACACGACGCTCTTCCGATCTTTTTTTTTTTTTTTTAAATCATTCTTTTATTATTAGTCACTTCATCATTTGCTTCAACCGAAAGACAATACCCACAGCAGAATTCTACATCGTGATGCTTCTCGCTCACCTCCAAGACTTTGCATTTCATTATTTTTTCACATCGCAATAATTAAGAGCTTCATCAAGCTCCTCATTGTCATATTTGTACAGTAGAGGAGGGACACCGTGGACAGGGGAACTTTACAAGATGGGAAAAGAAAAAGGACTGGACAGGAATCGAGTGGGAGTTGAGAGGGAAGCCGTTCCCTCACAGCCCCAGATAGAAACACACACACACACAGAAACCACACCAGCAGCTTTGAAAAGTCTGCTCCCCAAGCAGGCAGGGAAGCGAATCCAGTGATGACTATCCCGGCCCCATCCTCCGAATTTGGTAAACACGGCCCCCCCTCAGCTCCTGCGCAACTGTGCTTCACAGCCCTCCTCTCTTTGTCAGGCCGGATCCTGACCATATTCCTTTGGCTGCCTCTTGGCTCCAGGCTATTAATGTTCACTACATCCAAGCTCTGTCTCCCACCCCCAAGCACTTTTCTGGCTCCAGACATCTTCCACAGACAGTGTCCAGCAAGGAAACCGCCCCCTTGGTAACGGGATGAACCTGCCAGGCCACTCCCACAGGACTCAAAGCACGCGACAGGGGGTCAGGATTTTATATTAAAATTTTGCTGTCTCATATCACCAAGGGGCCACTGTGGGGGCAGAATGTGGCCTAGCACCTTGTCCTTAGCAAGAGGAAGGCAGGCAGAGTCCTCCAAGGGCACCAGGAAGGCCCTGCAGTTGCCTCACCCCAGAGACTACAGGTAACTCCGCAAAAGCCTCTCCCCCTTCCGGCCTCAGGAAACTTGCTCTAGTCAGTCCGTTCAAAGAGCGACAGCCAAAACACAGATTGCTTCCGGAGGGAGCGGTCCCCATCATCCCTGCCAACTCTTGGGAGGGGCTCTCTTCACAGTAACAAGTGGCACACGCCGCCCTCACTGAAGAGAGGGAGAATTCACAGTCTAGTCTAGAGACTAAGGCACAGAGACTTGCCACCAGCTCGAGGTTGGAGACTGGCTCAGGACTAGTTCTGGATACACATTCTAATGCCCTGGCATCTGCTTCGACAGGCGAGGCTGAGCAGGTTCAGGTCTGACAGGACTCTAGAACTTTCACGGTCCCACAGGTCGGAGAACCGTGCCAGGCTCCGATTCCCCACTCCCCGCCCAGCCAAATACAGAAGGGCAACGAGTAACAACTGCTCCAACATGCCCCTGCCTGCCTGTCACCAACACAGCCTTGGAAAAGACACCTTCTACGCAGCTCTCTTGGCCACACCCAGACCTACCTGCAAACGCTCTCAAAGCCAACGACAACCGCCTGCTGGGGGGCAAATCTCCATTCCCACCCTGGGCAGGCGTGGCCAGGACACAGGGCCACTGAAGGAAGCGCGTCTCCTCGGGAAGAAACAAGAAAAGCCAATTGCTCAGCATGGGAATGGAGACTCGAGTTGTGCCGCTCCCTTTGTGGGGATGCACCCCCCCCCCCACTGCTCCTAGAGCCAACGCAGAGCTCTACCAGGAAGCACTGACCCAGCCCTTCGCCTGCCCTCCAGGTAGAGACAGTATTTGCTTTCTTACCTTCAGGAGAGCAAGGGAGCGACACCATTAAGTACAACTAGGAAAGGTCTCTTTAAACCGCATGGTCTTTATTTCAGTCTCAATATTACAGATACAACACAAACGTCCCAGTTAGAAGAATGAACGCAAATGGAATCCAGGCCTCAACAGCAGGCTCAGAAATGGAAAAGGAGAGGGTCTGGAGAAAGAGGCAAAGGAACTTTGTAGTGGAGTCTGAGGAGGAGTCTTCCTGCAGCTACCCAGCTCCCTGAGCCGGCAGCAAGGGGGGCAGCAGCTAACAGCCCCACAGAGAGGCTGTAGGCGAGGTTTCCTGGGGAGCAGCTACAAACACCCAGGATTGCAGCCAACGACGGGAAAAGCATCCTGGTTTCACTGCACTGTCCAAATCCTCCAGCATCCCTCTGGCCTGGGATTGCCGAGAGACTCTCCCTGCCCCGCTAACGTGCCTCTGTCTCTGCATACAGTAAAGCGCAAAATAGGCCACCGGGAAGAGCCTCCTTAAACTCTGGGAAGCCAGAGAAGAAAGGCACGGCACCCGAAAGTTTCCAACCTGAACCCAGATGAAAGTCTCTGAAGATGGTAACCCAGCTAATAAGGATTGAAACCGCCACTTCCCCCACCCCACGAAGAGAAGGCAGCAGAGAGAAGGGCAGCTGCTCACTCGCTGCAAAGAGAGGGGAGAGAGAGCGCGCGCTTCCTTGCCAGGAATTCCAGTTCTCTCGCCCAAACAAGCTGAATTTTTCCTTGGGGAAGGGGAATGTTGCTTCTGGCTGTGAATGCACAGGAAAGAGTGCCCAGGGCCGCAGCCAGCCTCACCAGTGGAGGAGAGGAGATTAGTCTGAACAGATATGCTTCGAGATCAGCAATCACTTCAGGAAGATTCCTACTGGGCAGCAGGCCTCATAATTCCCCATGCCCCTGGTGCAGCTTGGGGGATTGCCAGGATCACAACCTTCTTCCCAGAGTTCCTTTGATTGGGTGGGGTGAGAATGGTGGCCGAGCCTCACTGCCAGGACTGCGGGGGGAAGTTGTTCACTTCTGCTAGATCCTGCATTGCCGAGCCCTTGTGGTTGTAGGTCAACTTGATCCGCATACGAAGCTGTTGCTTCTGTGGGTTCAGCACTTTGATGACCTGGGTGATGGTCCCCGTGTTGAAGGCTGGGAGGACGCTGCTGCTGGGAGACAGGAGCTGCAGCTGGAATGTCTTTGGTACCGCTGCCTGGAAAACAAAGTCGGTCATGTCCAGCTCGGTGCTGTTGGAGGCCTGTATGGTGATCACGGTGACGCTGGGGTTGGTGCTGGAGCGCTCAAAGGTGAACTCAATCTTCAGCCCGTGCTTGCTGTACGCAGTGATAGAGGGGATGCCGGCAGCAACATCATTGAAGAGCGGCTGAGAGGACAGTCCATCCAGCAGGAACGGAGATTGCGATATCTGTGGGGCAGGGACTGGAGACCCTGCTAGGTTCAGGTCTCCCAGGAGGTCCAGCAGCTCCCCCCCAGCAGAGGCTGGCTTGCTTGCAGGTGCCGTTGGAATCACTGGGGCGATATCGTTTCCTCCCAACAAGTCCAACAAATCATTTGCCTGGCTGGTGGGATGCAGCCCGGAGGGGGGAGGTTTTGTTTCCAGGACGGGTGGCTCGGTCTCACCATTGGGCTGCGCAATCTCAGTGGGGCCATTTGTGGTTGCCTTCTCCATAACGGGCATCCTCTCGAGCAGGGCTGACCTCATATGATCATACTTCTTGAAAAGTGCGTTGTATTCCACTGCCCTCTGCTGGAGCTCCACATCAATGCTGCTGCCATAGATAGACACCACCTTCTTAATGCGGTTGACCGTACAGGTGAAGCGAGTGGAGAGCTTCATGATGGCCGTGAGTGCGTATCCTCGTGTAACAGATGCCGACATGTTGGATATCAAGACACTTTCTAAAATATCAAGTACTTCATCCTCGGTGACCTGGATCGGCTCGTCCTCGTCACACTGACCAGAGACCAAGAGGTCTCCGTACTCTCCCATACACCAGGAAGCCACCTGCACCAGGGGCTGTTGAGAGTAGTCTCCAAGGATGGCTTTATAGAGTCTCTGGACAGTGTAGGCGTGCATCTCCACGCTGTTGGTGATCAGCTGGATCAGGTTGGGGACAGCATCATCTCGAACGTAACTCCCTGCCGTTGTTAAGACTCGCATAATGGTGTCTATGTGCCAGCGCTTGGAAGGGGCGTATTTCTCTCCTGCAAGAAATATTCCAGATGCACAATCCGCCTTGAACTCGGGCTCACAGGAATCCAGAAAATACAGCAGTTCCTTCATCATTCCACGGATATTGTTCCCATTAACGAGAGCAAAGCTCAGCTCCATGGCCCGCCGTTTGATGGAAACGTCCAGGTCCTTCAGGCAGTCCACAATGGTGCTCCTGTGCCGCTGGACTGCGTTGTGATCCGTCTGCACAGTCTTCAGCAAGGAAGTCAAAGCTACGTATCTAATATTTTTGTCGTTATTTAATAAGAATCGGCCTAGGATGTTAATGGCTAAAACTCGCAGTCCGCTCTCCGACTTGATGTCCATGATGGTCAAGACGGTTTCGTAGAGAATGGCATTCCCGACGTTTTTGCTGGTTTCTGTATTGGTGGCAACCTGGGCAAGGATGTCATTCATTGCTTCACTCGAGTCGTCATCGTTTCTTCCCAAAATTCTTAGTAGCCTCAGGATTCGTACCTGCAGGAAGGGGTCGCTGATGCCGGACACATCATGCTCCGGTGAATAGCCAGACATGATCAGGTTCTTTAAAATGCGAACTAACTGGGGGACGAGCTTTCTGAAGTGCGCTAGCATGTCTGGGCTTCTCTCGCACATTTCAGTGAGAAGGACAACCGACGTGTGAAGAACGCCGTGGTTCTTCTCATTCAGCAAGTTTTTTGTGGCTGGCAGGAACATCTCCATGAGTTCAGGCACCTTCCTGATGACGTGCACAGCACAGAGTGCTGCCTTTTTCCTTAGGTAGGAGTTGGAGGTTTTGAGGAGCTTCTCCACTTCTCCTGCGAGGTCCCTACACATCTCAGAGGAGCCCATGCAGCCGAGGGTGCAGAGTGCCAGCCCCTGCACATACTGGGTGCTGTGATTAAGGTCATTCTTGATGCAGTTGGTCATCAGCAGGTGGACATCCTGCCTCTCATCCAGCAGTAGCATGGCACCCAGGTACCCAATACGTTTGTCTGTGAATTTCTGAGAGGCAATGAGCTTGAGGCACTCCAACTGTCCAAAGTGCGCCGGGTAGCCCAGCATGTGCATGTAGAGTAGCTTTGCCACGTTGCGGCACCGGTACGTATTATCCTCTTCTCTGAAGGACGACCGGATGGCAGCACATTCTTTCTGGATCATCTCTCGTTCTTCTGCCTGGGTCCGTGCTGTCCGGATAGTCCGGATCAGCTCCCGGAGTCTGATGGGGGCTGGCATCCTCGGGCCGGTCGCTGCAGCGAAGAAGGCGGCGGCGGCGGCAGCAGC
>TRINITY_DN3955_c0_g1_i2 len=1542 path=[0:0-1432 2:1433-1541]
CTCCTACCGCCCAACCTGCTGAGAAGTAAATTGAACCCCCAACATCCAGCTCCCTCCTCTGCTGACTCCTCTTCGAGGCCTCCAAAAGTCCTGGCATCATCTGCTTCTGCCTCCCATCACCCAAACCAAGTAGGATTCCAGGAAAGCCTGATCCTACAGACCCAGTTCTCTTCCTTCCTACACCCACTGACCCAAAGACATCATGGGGCTTAAATGACCAATTCCACACCCTCACTCCTGACCCCTCCAGATGATCCTTTTATTCTTCATTATCGTCTTTGTTTTATTACACACACACCCCTCCCCCATGATACTCAGCCATTCTCTAGAGTGAGGAACGAGTCCAGTTCTCAAGGGGGAAGTCCCCCATGTTCCTACACCACATGGACTCTGATGTAAGATTACGTGTGAGTGCTGAGCGAATCTATTCCCACATTCATCACACCAACAGGGTCCCTCCCTCCTGTGTGGATTCTCTGATGCTGAATAAGGTTTGAGGTCTGACTGAATCTTTTCCCACATTCAAGGCATTGATGGGGTTTTTCTCCTGTGTGGATTCTCTGGTGTCTAGTTAGAGTTGCACTCCGACTAAATCTTTGCCCACATTCAAGGCACTGATGTGGTTTTTCTCCTGTGTGGATTCTCTGGTGTCTAGTTAGAGTTGCACTCCGACTAAATCTTTGCCCACATTCAAGGCACTGATGTGGTTTTTCTCCTGTGTGGATTCTCTGATGCCTAATAAGAGTTGCGCTCAGACTAAACCTTTGCCCACATTCACGGCACTGATGGGGTTTTTCTCCCGTGTGGATTATCTGATGTCTATTAAGGGATGAGTTCCAACTGAATCTTTGTCCACATTCGAGACACTGATAGGGTTTTCCTCCTGTGTGGGTTTGCTGATGTTGGATAAGATGTGACCTCCATCTGAATCTCTTTTTACATTCAGGACACTGATGGCGTCTCTCTCCTGTGTGGATCTGCTGATGCTGGATAAGATGCCACTTCCATCTGAATCTCTTGTTACATTCAGGGCACTGATGGCGTCTCTCTCCTGCGTGGATTCGATGATGTGTATGAAGGTGCTCTGCAGTGTTATCACTTTTTGTATGATCATTCTCCTGAAGGGGTTCATTTCCCAGCAGGGATCCCTGATTTTTAATGTCGGATGAATACGGAGTAAGTGTTTCTCTCCTATCAATGTTTTTCTCCTGGAGTTTCCTGGCATCTCTGGGAGGGGGAGGGGATTTGCTCAATCTCCTCTTTAAAGAATGCTCTTTCTGCTGCCTTTCTGCTGGGCAGTGACTTGCATAGGATTCTCCCAGAGAAGGTTCCTGGGAAACGTCCCCTTCAGCTTGCTCAGAAAAGATCCTTCGCTGTCCCGCTGGTTCAGAGCTTGCTTGAGAAGGAGTCTCCTCTGCATTTTGATTGTTAGCTGCTTCCCCTGTCCTTCGGCCTCTTGCTGCCCTAGTAGGAAAGCCTCTGCCAGGGCCACCGCCTGGGCGCAGGTCTCTGGGCCACGTTCCCTGACCCAGCTCTGCATTT
>TRINITY_DN3955_c0_g1_i1 len=1669 path=[0:0-1432 1:1433-1559 2:1560-1668]
CTCCTACCGCCCAACCTGCTGAGAAGTAAATTGAACCCCCAACATCCAGCTCCCTCCTCTGCTGACTCCTCTTCGAGGCCTCCAAAAGTCCTGGCATCATCTGCTTCTGCCTCCCATCACCCAAACCAAGTAGGATTCCAGGAAAGCCTGATCCTACAGACCCAGTTCTCTTCCTTCCTACACCCACTGACCCAAAGACATCATGGGGCTTAAATGACCAATTCCACACCCTCACTCCTGACCCCTCCAGATGATCCTTTTATTCTTCATTATCGTCTTTGTTTTATTACACACACACCCCTCCCCCATGATACTCAGCCATTCTCTAGAGTGAGGAACGAGTCCAGTTCTCAAGGGGGAAGTCCCCCATGTTCCTACACCACATGGACTCTGATGTAAGATTACGTGTGAGTGCTGAGCGAATCTATTCCCACATTCATCACACCAACAGGGTCCCTCCCTCCTGTGTGGATTCTCTGATGCTGAATAAGGTTTGAGGTCTGACTGAATCTTTTCCCACATTCAAGGCATTGATGGGGTTTTTCTCCTGTGTGGATTCTCTGGTGTCTAGTTAGAGTTGCACTCCGACTAAATCTTTGCCCACATTCAAGGCACTGATGTGGTTTTTCTCCTGTGTGGATTCTCTGGTGTCTAGTTAGAGTTGCACTCCGACTAAATCTTTGCCCACATTCAAGGCACTGATGTGGTTTTTCTCCTGTGTGGATTCTCTGATGCCTAATAAGAGTTGCGCTCAGACTAAACCTTTGCCCACATTCACGGCACTGATGGGGTTTTTCTCCCGTGTGGATTATCTGATGTCTATTAAGGGATGAGTTCCAACTGAATCTTTGTCCACATTCGAGACACTGATAGGGTTTTCCTCCTGTGTGGGTTTGCTGATGTTGGATAAGATGTGACCTCCATCTGAATCTCTTTTTACATTCAGGACACTGATGGCGTCTCTCTCCTGTGTGGATCTGCTGATGCTGGATAAGATGCCACTTCCATCTGAATCTCTTGTTACATTCAGGGCACTGATGGCGTCTCTCTCCTGCGTGGATTCGATGATGTGTATGAAGGTGCTCTGCAGTGTTATCACTTTTTGTATGATCATTCTCCTGAAGGGGTTCATTTCCCAGCAGGGATCCCTGATTTTTAATGTCGGATGAATACGGAGTAAGTGTTTCTCTCCTATCAATGTTTTTCTCCTGGAGTTTCCTGGCATCTCTGGGAGGGGGAGGGGATTTGCTCAATCTCCTCTTTAAAGAATGCTCTTTCTGCTGCCTTTCTGCTGGGCAGTGACTTGCATAGGATTCTCCCAGAGAAGGTTCCTGGGAAACGTCCCCTTCAGCTTGCTCAGAAAAGATCCTTCGCTGTCCCGCTGGTTCAGAGCTTGCTTGAGAAGGAGTCTCCTCTGCATTTTGATTGTTAGCCAGCAACCTGGCATCCTCGTTACCCTCCTGCTTGACCTCCCAGTGCAGCTGCCTCTGCCGAATGTCCCATGGAGCCTGCTCTGCCTCAGGGAAATTCACAGTCACCTCCTCGAACGTGCCCGGCACCTGCTTCCCCTGTCCTTCGGCCTCTTGCTGCCCTAGTAGGAAAGCCTCTGCCAGGGCCACCGCCTGGGCGCAGGTCTCTGGGCCACGTTCCCTGACCCAGCTCTGCATTT
>TRINITY_DN3955_c1_g1_i1 len=1270 path=[7:0-145 10:146-179 11:180-190 12:191-239 15:240-282 16:283-1269]
ACCCGACTCGTACCAGCCCTCAGTGGAGAAGCCCAACAGGCCTATAGCAGCCTGGACGCCGGAGACAGGGGAGACTACGGGAAGGTGAAGGGGGCCATCCTGCGAGGGTACAACATCAGCGCAGAGACGCAGCGCCAGCGCTTCAGGCAGTTCCGCTACCAGGAGGCCGAGGGGCCCCGAGAGGTTTGCAGGCGACTCGGGGAGCTTTGCTGTCACTGGCTGAAGCCGGAGAGCCGCACGAAGGAGCAGATCCTGGAGCTGCTGATCCTGGAGCAGTTCCTGAGCATCCTGCCCCAGGAGATGCAGAGCTGGGTCAGGGAATGGAAGCCAGAGACCTGCGTCCAGGCGGTGTCCCTGGCCGAATATTTCCAGCTCGGGCAGCGCCAGGGTGGGAGACCGGCCCTGGAGGTCACAGTGCGCGTGAAGGTTGAGGAAGTGACCCCTGATCTCCCTGGTGCATCGTGGGAATCTCCAAGAGCCCAGCTGCAGCAGCCCCCGCTCCATCCTGCGCCCGTCTCCCAGGAAGGACTCAGCGCAGCGCCTGCTCCGGCCCCCAGGGTTCAGGCTGTCTGTCTTCCCAGGGAGCAGCCAGCAGGTACTGGTTCCCCCAACAGAGCTGAGGAGCTGCCTCCTGAGGAAGGGTCTGGGGACTTGGCGATGGCTGTGGAGTCGCAGGGGGATTCAGGGCAGGAAGCTTCCTCCCAGAGGGAAGAGAGCAGGCTGCAACGGGAGGTGGAAAGCCCTTCGAGGGATGGAGGTGACACCCTGCGGCGGAAATGGAGGAGACGCCCCCCTGGGTGCACCTCAAGAGCAGCAAGGGATCGCGGCAGAGACCCTACACAAGCCAGAGGCCGTGTCCCTGCACGGGGCACAAGGGCAGCTCTGGGGAGGGCTTGGCGCTTACTGCCCACCAGAAAAGCCTCTCAGCGTCCAGATCTGGCCCCTGCAGCGTCCCAGGGAGCTCAGCCACCAGGGCTATCGCCCTAGTTCTGAGGGTAGCCACCCAGAAGAGATGTTACACCAGACCTAGGGAAATGCCTTCCCTGTTGCAGCTTGCTGGGTAGACTGAGGCAGCGTGGTCTAATGGGCAGAGGCCTGGACTCATGTGATGAGGGGTTCAAGACGCAGCCCTACTTGGGCTTTGGCGTGCACTGAGGTCTGTCTGCAAATAGCTAGTGCATGGGATTAATATTGTTACTGAGAAGGAATTGGTTTTCTCCTGTTTTGAATAAATCTGGTCTCTGAGGGAAAAAAAAAAAAGATCGGAAGA
>TRINITY_DN3955_c1_g1_i7 len=587 path=[7:0-145 10:146-179 11:180-190 13:191-227 14:228-239 15:240-282 17:283-586]
ACCCGACTCGTACCAGCCCTCAGTGGAGAAGCCCAACAGGCCTATAGCAGCCTGGACGCCGGAGACAGGGGAGACTACGGGAAGGTGAAGGGGGCCATCCTGCGAGGGTACAACATCAGCGCAGAGACGCAGCGCCAGCGCTTCAGGCAGTTCCGCTACCAGGAGGCCGAGGGGCCCCGAGAGGTTTGCAGCCGACTCCGGGAGCTTTGCCGTCGCTGGCTGGAGCCGGAGAGCCGCACCAAGGAGCAGATCCTGGAGCTGCTGATCCTGGAGCAGTTCCTGACCGTCCTGCCCCAGGAAATGCAGAGCTGGGTCAGGGAACACGGCCCAGAGACCTGCACCCAGGCAGTGGCCCTGGCAGAGGATTTCCTAGTGAGGCAGCGAGAGGCCGAGAGACGGGAACAGCAGATGCTGGGCACATTCGAGGAGGTGGCTGTGAAATTGGCTCCGTCAGACACTGGGCAAAGGCAGCTCTGCAGGGACGTGAAACAGGAGGGTGACAGTGATGCCGGCTCCCTGGCAAACAATGAAAATGCGGAGAAGACTCCTTGTCAGAAAGACCCTGAACCAGTGGGACAGCAAAGGGC
>TRINITY_DN3955_c1_g1_i4 len=669 path=[1:0-148 2:149-181 5:182-259 6:260-668]
GCGGTGATTTCCGGCCGGGGCTGGAGCCGGGAGAGAGGGAGAAGCTCCTCTCACTAGACGGGACCAGCACCAGCCGCTCTGTGTCTAGAGATGCTGAGCCCCTGACCGCTCTCCAGCCTGGTCACTGACAGTGGGAGCTGGGGGGACGGCCCGTTCTCCTGACCGGACTGCAAGGTGAAGCCAGTAGCTGGGAATTACCCATCAGTGGGAGACTGCGGTTACAGAAGGCCCCACCTAGGGAAAGACTGTCCATCCCTGAGAAACAAAATGGCTGCAGAGCAGGGGGCAGCGGCAGTCGTTGGTCTCCCATTCCTGGCACCGCTAGAGCAGGGGGAGCAGCCAGGAGTGAAAATGGAGGAGCAGGAGCCAGCAGGCCCTGAACCAGGGGAGGGAGCAGGAAACCTCCCTCTTATAATCCAGGCCGGGACCATCGGGGAGTTACTGGGCTGGGCGGCCCCACAGCAAGTTCAGCAGGAGCCAGAGGAGGGGCTGCCCCAGAGCTGGGAAGCCCAATGGCAGAGGGTGCTGGAGGCGGTACAGGCCCCTCTGACCCCAGCCTGGCACAACCTGCAGCTGCCTGAGCTGACCCAGAGGGACGATATCGAGGCCTATCTGGCCACCTTTGAGCGAGTGGCTGACGCCTGCCAGTGGCCGAGAGGAGAGTGGGTG
>TRINITY_DN3955_c1_g1_i6 len=271 path=[1:0-148 2:149-181 4:182-270]
GCGGTGATTTCCGGCCGGGGCTGGAGCCGGGAGAGAGGGAGAAGCTCCTCTCACTAGACGGGACCAGCACCAGCCGCTCTGTGTCTAGAGATGCTGAGCCCCTGACCGCTCTCCAGCCTGGTCACTGACAGTGGGAGCTGGGGGGACGGCCCGTTCTCCTGACCGGACTGCAAGGTGAAGCCGCTGGCTGCAAATTTCCTACCAGTGAGAGACTGAGGTTAAAGAAGGGCCCAGATGCTGGGCACACTCGAGGAGGTGACTGTGAATTTCC
>TRINITY_DN3955_c1_g1_i11 len=659 path=[7:0-145 10:146-179 11:180-190 12:191-239 15:240-282 17:283-586 18:587-612 20:613-658]
ACCCGACTCGTACCAGCCCTCAGTGGAGAAGCCCAACAGGCCTATAGCAGCCTGGACGCCGGAGACAGGGGAGACTACGGGAAGGTGAAGGGGGCCATCCTGCGAGGGTACAACATCAGCGCAGAGACGCAGCGCCAGCGCTTCAGGCAGTTCCGCTACCAGGAGGCCGAGGGGCCCCGAGAGGTTTGCAGGCGACTCGGGGAGCTTTGCTGTCACTGGCTGAAGCCGGAGAGCCGCACGAAGGAGCAGATCCTGGAGCTGCTGATCCTGGAGCAGTTCCTGACCGTCCTGCCCCAGGAAATGCAGAGCTGGGTCAGGGAACACGGCCCAGAGACCTGCACCCAGGCAGTGGCCCTGGCAGAGGATTTCCTAGTGAGGCAGCGAGAGGCCGAGAGACGGGAACAGCAGATGCTGGGCACATTCGAGGAGGTGGCTGTGAAATTGGCTCCGTCAGACACTGGGCAAAGGCAGCTCTGCAGGGACGTGAAACAGGAGGGTGACAGTGATGCCGGCTCCCTGGCAAACAATGAAAATGCGGAGAAGACTCCTTGTCAGAAAGACCCTGAACCAGTGGGACAGCAAAGGGCGTCTTCCAGTCGAGCTGAAGGGGAAGTTTCTCTGGCAGAATCCTGTGGACGTTACTGCACAGCAGAGAGACT
>TRINITY_DN3955_c1_g1_i13 len=699 path=[0:0-283 18:284-309 19:310-698]
TGGGAAGGAGACACTAAGGAGGATTGTAAGAGGAGTGTCTGGGGAGAAGGGATGAGAATTGGGCCCAGGTCGGGATTCTGCAATTGCAAGGCCAGTATTCTCAAGACTTTGGTTCTGTGACTAATTTTGTGGAAACTCCTGCAGTGATCCCCCGCCCAGGTTTCCTTTCTCCAAAATCCAGGAAATTAGTTCTATCTGGGTTCTCTTTTTATTCCAGCAAACAATGAAAATACGGAGGTGATTCCTTGTCAAACAGATCCTGAACCAGCGGGACAGCAAAGGGTGTCTTCCAGTCGAGCTGAAGGGGAAGCTTCTCTGGCAAAATCCGGTGGACATTATTGCACAGCAGGAAAACAGCAGAGAGACAGCTCTTCAAAGAGGAGACAGGACAAATCCTCTCCCCCTCCTGAAGGTGCCAGTGAACTCCAGCAAAACAATATTAACTTGGGAGAAAAACTGAACACACACTCTGAGAACTCATCCTGCATGAATACTCAGGAAAACCACCCAGGAGGAAAATTCCCTCAGTTCAACAGACGTGGGGAAAACTGTAACAGTGGAAATCACTTTGGTAGAAGTCAGAAAAACCATACTACAGAGAAACATCAGTGTTCCGTATGTAAAAAGAGATTCAGATTAAGGTCGGTTTTTATCCAACATCAGCAAACCCACGCAAGTGAAAAAAAAACATCAGTGTCT
>TRINITY_DN3955_c1_g1_i5 len=589 path=[6:0-408 7:409-554 10:555-588]
AAACAAAATGGCTGCAGAGCAGGGGGCAGCGGCAGTCGTTGGTCTCCCATTCCTGGCACCGCTAGAGCAGGGGGAGCAGCCAGGAGTGAAAATGGAGGAGCAGGAGCCAGCAGGCCCTGAACCAGGGGAGGGAGCAGGAAACCTCCCTCTTATAATCCAGGCCGGGACCATCGGGGAGTTACTGGGCTGGGCGGCCCCACAGCAAGTTCAGCAGGAGCCAGAGGAGGGGCTGCCCCAGAGCTGGGAAGCCCAATGGCAGAGGGTGCTGGAGGCGGTACAGGCCCCTCTGACCCCAGCCTGGCACAACCTGCAGCTGCCTGAGCTGACCCAGAGGGACGATATCGAGGCCTATCTGGCCACCTTTGAGCGAGTGGCTGACGCCTGCCAGTGGCCGAGAGGAGAGTGGGTGACCCGACTCGTACCAGCCCTCAGTGGAGAAGCCCAACAGGCCTATAGCAGCCTGGACGCCGGAGACAGGGGAGACTACGGGAAGGTGAAGGGGGCCATCCTGCGAGGGTACAACATCAGCGCAGAGACGCAGCGCCAGCGCTTCAGGCAGTTCCGCTACCAGGAGGCCGAGGGGCCCCGA
>TRINITY_DN3955_c1_g1_i12 len=659 path=[7:0-145 9:146-179 11:180-190 12:191-239 15:240-282 17:283-586 18:587-612 20:613-658]
ACCCGACTCGTACCAGCCCTCAGTGGAGAAGCCCAACAGGCCTATAGCAGCCTGGACGCCGGAGACAGGGGAGACTACGGGAAGGTGAAGGGGGCCATCCTGCGAGGGTACAACATCAGCGCAGAGACGCAGCGCCAGCGCTTCAGACAGTTTCGCTACCAGGAGACTGAGGGGCCCCGCGAGGTTTGCAGGCGACTCGGGGAGCTTTGCTGTCACTGGCTGAAGCCGGAGAGCCGCACGAAGGAGCAGATCCTGGAGCTGCTGATCCTGGAGCAGTTCCTGACCGTCCTGCCCCAGGAAATGCAGAGCTGGGTCAGGGAACACGGCCCAGAGACCTGCACCCAGGCAGTGGCCCTGGCAGAGGATTTCCTAGTGAGGCAGCGAGAGGCCGAGAGACGGGAACAGCAGATGCTGGGCACATTCGAGGAGGTGGCTGTGAAATTGGCTCCGTCAGACACTGGGCAAAGGCAGCTCTGCAGGGACGTGAAACAGGAGGGTGACAGTGATGCCGGCTCCCTGGCAAACAATGAAAATGCGGAGAAGACTCCTTGTCAGAAAGACCCTGAACCAGTGGGACAGCAAAGGGCGTCTTCCAGTCGAGCTGAAGGGGAAGTTTCTCTGGCAGAATCCTGTGGACGTTACTGCACAGCAGAGAGACT
>TRINITY_DN3955_c1_g1_i10 len=1682 path=[6:0-408 8:409-639 14:640-651 15:652-694 16:695-1681]
AAACAAAATGGCTGCAGAGCAGGGGGCAGCGGCAGTCGTTGGTCTCCCATTCCTGGCACCGCTAGAGCAGGGGGAGCAGCCAGGAGTGAAAATGGAGGAGCAGGAGCCAGCAGGCCCTGAACCAGGGGAGGGAGCAGGAAACCTCCCTCTTATAATCCAGGCCGGGACCATCGGGGAGTTACTGGGCTGGGCGGCCCCACAGCAAGTTCAGCAGGAGCCAGAGGAGGGGCTGCCCCAGAGCTGGGAAGCCCAATGGCAGAGGGTGCTGGAGGCGGTACAGGCCCCTCTGACCCCAGCCTGGCACAACCTGCAGCTGCCTGAGCTGACCCAGAGGGACGATATCGAGGCCTATCTGGCCACCTTTGAGCGAGTGGCTGACGCCTGCCAGTGGCCGAGAGGAGAGTGGGTGTCGCGGCTCGTCCCAGCCCTCAGCGGCAGCGCCTGGCAGGCCTATAGCAGCCTGGAGGCCAGAGACAGGGGCGACTATGGGAAAGTGAAGGCCGCCATCCTGCGAGGAGACGCAGCCGGGAGCACCGAAACCCAGCGCCAGCGCTTCCGGCAGTTCCGCTACCAGGAGACTGCGGGGCCCGGAGAGGCTTGCAGCCGCCTGTGGGAGCTTTGCTGTCGCTGGTTGAAGCCAGAGAGCCGCACCAAGGAGCAGATCCTGGAGCTGCTGATCCTGGAGCAGTTCCTGAGCATCCTGCCCCAGGAGATGCAGAGCTGGGTCAGGGAATGGAAGCCAGAGACCTGCGTCCAGGCGGTGTCCCTGGCCGAATATTTCCAGCTCGGGCAGCGCCAGGGTGGGAGACCGGCCCTGGAGGTCACAGTGCGCGTGAAGGTTGAGGAAGTGACCCCTGATCTCCCTGGTGCATCGTGGGAATCTCCAAGAGCCCAGCTGCAGCAGCCCCCGCTCCATCCTGCGCCCGTCTCCCAGGAAGGACTCAGCGCAGCGCCTGCTCCGGCCCCCAGGGTTCAGGCTGTCTGTCTTCCCAGGGAGCAGCCAGCAGGTACTGGTTCCCCCAACAGAGCTGAGGAGCTGCCTCCTGAGGAAGGGTCTGGGGACTTGGCGATGGCTGTGGAGTCGCAGGGGGATTCAGGGCAGGAAGCTTCCTCCCAGAGGGAAGAGAGCAGGCTGCAACGGGAGGTGGAAAGCCCTTCGAGGGATGGAGGTGACACCCTGCGGCGGAAATGGAGGAGACGCCCCCCTGGGTGCACCTCAAGAGCAGCAAGGGATCGCGGCAGAGACCCTACACAAGCCAGAGGCCGTGTCCCTGCACGGGGCACAAGGGCAGCTCTGGGGAGGGCTTGGCGCTTACTGCCCACCAGAAAAGCCTCTCAGCGTCCAGATCTGGCCCCTGCAGCGTCCCAGGGAGCTCAGCCACCAGGGCTATCGCCCTAGTTCTGAGGGTAGCCACCCAGAAGAGATGTTACACCAGACCTAGGGAAATGCCTTCCCTGTTGCAGCTTGCTGGGTAGACTGAGGCAGCGTGGTCTAATGGGCAGAGGCCTGGACTCATGTGATGAGGGGTTCAAGACGCAGCCCTACTTGGGCTTTGGCGTGCACTGAGGTCTGTCTGCAAATAGCTAGTGCATGGGATTAATATTGTTACTGAGAAGGAATTGGTTTTCTCCTGTTTTGAATAAATCTGGTCTCTGAGGGAAAAAAAAAAAAGATCGGAAGA
>TRINITY_DN3955_c1_g1_i9 len=670 path=[1:0-148 3:149-260 6:261-669]
GCGGTGATTTCCGGCCGGGGCTGGAGCCGGGAGAGAGGGAGAAGCTCCTCTCACTAGACGGGACCAGCACCAGCCGCTCTGTGTCTAGAGATGCTGAGCCCCTGACCGCTCTCCAGCCTGGTCACTGACAGTGGGAGCTGGGGGGACGGGCCCCTGTACTGACTGGACTGCAAGGTGAAGCCAGTGGCCGGACATTTCCCACCAGTGAGAGACTGAGACTAAAGAAGGGCCCAGGTACCAAAAGACCATCCATCCCCTGACAAACAAAATGGCTGCAGAGCAGGGGGCAGCGGCAGTCGTTGGTCTCCCATTCCTGGCACCGCTAGAGCAGGGGGAGCAGCCAGGAGTGAAAATGGAGGAGCAGGAGCCAGCAGGCCCTGAACCAGGGGAGGGAGCAGGAAACCTCCCTCTTATAATCCAGGCCGGGACCATCGGGGAGTTACTGGGCTGGGCGGCCCCACAGCAAGTTCAGCAGGAGCCAGAGGAGGGGCTGCCCCAGAGCTGGGAAGCCCAATGGCAGAGGGTGCTGGAGGCGGTACAGGCCCCTCTGACCCCAGCCTGGCACAACCTGCAGCTGCCTGAGCTGACCCAGAGGGACGATATCGAGGCCTATCTGGCCACCTTTGAGCGAGTGGCTGACGCCTGCCAGTGGCCGAGAGGAGAGTGGGTG
>TRINITY_DN3955_c3_g1_i9 len=319 path=[0:0-28 4:29-40 5:41-72 6:73-76 10:77-85 11:86-125 13:126-150 14:151-159 16:160-160 18:161-174 21:175-200 22:201-201 24:202-202 27:203-210 28:211-211 29:212-240 30:241-246 34:247-252 35:253-318]
CTTCTCCACCTCCTGGAGGAGCCACTGAACTCCAGCAAAACAATATCCACTTGGGAGAAAACCTGAATACACACTCTGAGAATTCATCCTGCCTCAGTACATCAGAAACCCACCTAGGAAGAAAATTTCCTCAGTTGGATGGATGTGAGGAAAACTGTAACAGTGGAAAGCACTTTGGTAGGTGTCAGAAAAACCACACTACTGAGAGACGTTATCAGTGTTCTGTATGTAAAAAGAGATTTACACGGAGGTCGGTTTTTATCCAACATCAACAAACCCACACAGGAAAAAAAAACCATCAGTGTCTTGAATGTGGAAA
>TRINITY_DN3955_c3_g1_i11 len=319 path=[0:0-28 4:29-40 5:41-72 6:73-76 10:77-85 11:86-125 13:126-150 14:151-159 17:160-173 20:174-210 28:211-211 29:212-240 31:241-245 32:246-246 34:247-252 35:253-318]
CTTCTCCACCTCCTGGAGGAGCCACTGAACTCCAGCAAAACAATATCCACTTGGGAGAAAACCTGAATACACACTCTGAGAATTCATCCTGCCTCAGTACATCAGAAACCCACCTAGGAAGAAAATTTCCTCAGTTGGATGGATGTGAGGAAAACTGTAATAGTGGAAAGCACTTTGGCAGGTGTCAGAAAAAACACACTACAGAGAGACATTATCAGTGTTCTGTATGTAAAAAGAGATTCACACTGAGGTCGGTTTTTATCCAACATCAACAAACCCACACAGGAAAAAAAAACCATCAGTGTCTTGAATGTGGAAA
>TRINITY_DN3955_c3_g1_i3 len=416 path=[3:0-298 26:299-299 27:300-307 28:308-308 29:309-337 31:338-342 33:343-349 35:350-415]
GCTGAAGGGGAAGCTTCTCTGGCAGAATCTGGTGGACATTTCTGCACAGGAGAAAGACATCAGAGAGGCAGCCCTTCAAAGAGGAGACAGGGCGAATCCTCTCCCCCTCCTGGAGATGCCAGTGAACTCCAGCAAAACAGTATCCATTTGGGAGAAAAACTGAGCACGCACACAGAGAATTCATCTGACATGAATACACAGGAAACCCACCTAGGAGGAAATTTCTCTCAGTTCAAAGAACATGGGGGAAACTCTAACAGTGGAAAGCACTTTGGCAGATGTCAGAAAAACCACGCTATAGAGAGACGTTATCAGTGTTCTGTATGTAAAAAGAGATTCACACGGAGGTTGGTTTTTATCCAACATCAACAAACCCACACAGGAAAAAAAAACCATCAGTGTCTTGAATGTGGAAA
>TRINITY_DN3955_c3_g1_i6 len=323 path=[1:0-32 4:33-44 5:45-76 7:77-79 9:80-80 10:81-89 11:90-129 12:130-164 18:165-178 21:179-204 23:205-205 26:206-206 27:207-214 28:215-215 29:216-244 30:245-250 34:251-256 35:257-322]
AAATCTTCTCCCCCTCCTGAAGGAGCCAGTGATCTCCAGCAAAACAATATCCACTTGGGAGAAAACCTGAATACACAGTCGGAGAATTCATCCTGCCTCAGTACATCAGAAACCCACCTAGGAAGAAAATGTTGTCAGTTTGTTGGATGTGGGGAAAATTGTAATAGTGGAAAGCACTTTGGTAGGTGTCAGAAAAACCACACTAGAGAGAGACGTTATCAGTGTTCTGTATGTAAAAAGAGATTTACACGGAGGTCGGTTTTTATCCAACATCAACAAACCCACACAGGAAAAAAAAACCATCAGTGTCTTGAATGTGGAAA
>TRINITY_DN3955_c3_g1_i5 len=233 path=[11:0-39 13:40-64 14:65-73 16:74-74 18:75-88 21:89-114 23:115-115 26:116-116 27:117-124 28:125-125 29:126-154 31:155-159 32:160-160 34:161-166 35:167-232]
TCCTGCCTCAGTACATCAGAAACCCACCTAGGAAGAAAATTTCCTCAGTTGGATGGATGTGAGGAAAACTGTAACAGTGGAAAGCACTTTGGTAGGTGTCAGAAAAACCACACTAGAGAGAGACGTTATCAGTGTTCTGTATGTAAAAAGAGATTCACACTGAGGTCGGTTTTTATCCAACATCAACAAACCCACACAGGAAAAAAAAACCATCAGTGTCTTGAATGTGGAAA
>TRINITY_DN3955_c3_g1_i4 len=224 path=[2:0-53 5:54-85 6:86-89 10:90-98 11:99-138 13:139-163 14:164-172 17:173-186 19:187-223]
AAACAGGGCAAATCTCCTCCCCCTCCTGGAGGAGCCAGTGAACTCCAGCACAATAATATCCACTTGGGAGAAAACCTGAATACACACTCTGAGAATTCATCCTGCCTCAGTACATCAGAAACCCACCTAGGAAGAAAATTTCCTCAGTTGGATGGATGTGAGGAAAACTGTAATAGTGGAAAGCACTCTGGTAGGCGTCAGAAAAAACACACTAGAGAGAGACG
>TRINITY_DN3955_c3_g1_i10 len=332 path=[2:0-53 5:54-85 6:86-89 10:90-98 11:99-138 13:139-163 14:164-172 17:173-186 20:187-223 28:224-224 29:225-253 31:254-258 33:259-265 35:266-331]
AAACAGGGCAAATCTCCTCCCCCTCCTGGAGGAGCCAGTGAACTCCAGCACAATAATATCCACTTGGGAGAAAACCTGAATACACACTCTGAGAATTCATCCTGCCTCAGTACATCAGAAACCCACCTAGGAAGAAAATTTCCTCAGTTGGATGGATGTGAGGAAAACTGTAATAGTGGAAAGCACTTTGGCAGGTGTCAGAAAAAACACACTACAGAGAGACATTATCAGTGTTCTGTATGTAAAAAGAGATTCACACGGAGGTTGGTTTTTATCCAACATCAACAAACCCACACAGGAAAAAAAAACCATCAGTGTCTTGAATGTGGAAA
>TRINITY_DN3955_c3_g1_i8 len=332 path=[2:0-53 5:54-85 6:86-89 10:90-98 11:99-138 13:139-163 14:164-172 17:173-186 20:187-223 28:224-224 29:225-253 31:254-258 32:259-259 34:260-265 35:266-331]
AAACAGGGCAAATCTCCTCCCCCTCCTGGAGGAGCCAGTGAACTCCAGCACAATAATATCCACTTGGGAGAAAACCTGAATACACACTCTGAGAATTCATCCTGCCTCAGTACATCAGAAACCCACCTAGGAAGAAAATTTCCTCAGTTGGATGGATGTGAGGAAAACTGTAATAGTGGAAAGCACTTTGGCAGGTGTCAGAAAAAACACACTACAGAGAGACATTATCAGTGTTCTGTATGTAAAAAGAGATTCACACTGAGGTCGGTTTTTATCCAACATCAACAAACCCACACAGGAAAAAAAAACCATCAGTGTCTTGAATGTGGAAA
>TRINITY_DN3955_c3_g1_i1 len=319 path=[0:0-28 4:29-40 5:41-72 7:73-75 8:76-85 11:86-125 13:126-150 15:151-174 21:175-200 22:201-201 25:202-211 29:212-240 30:241-246 34:247-252 35:253-318]
CTTCTCCACCTCCTGGAGGAGCCACTGAACTCCAGCAAAACAATATCCACTTGGGAGAAAACCTGAATACACAGTCTGAGAATACCTCCTGCCTCAGTACATCAGAAACCCACCTAGGAAGAAAATTTCCTCAGTTGGATGGATGTGAGGAGAACTGTACTAGTGGAAAGCACTCTGGTAGGTGTCAGAAAAACCACACTACAGGGAGACGGTATCAGTGTTCTGTATGTAAAAAGAGATTTACACGGAGGTCGGTTTTTATCCAACATCAACAAACCCACACAGGAAAAAAAAACCATCAGTGTCTTGAATGTGGAAA
>TRINITY_DN3955_c11_g1_i1 len=366 path=[0:0-365]
CTCCTCAGGCAGAACGTTCAGGAACTGCTCAAGTACCAGGAGCTCCAGGATCTGCTCCTTAGTGCGGATCTCTGGCTCCAACCATTGGTGAGAAAGTTCCTGGAGACAGCAGTAAACATCTCGGGGCCCTTTTGCATCTTGGTAGCGAAATCCCCTGAAGTGCTGGCGCCGAGTCTCTGTGCTTGTGCCGGTTCCCTTCCCCTTCATAGAGTCGCTGGCATCAGGGCAGCCAGATGCCTGTTTGGCTTTGCTGCTAAGGTGGGGTAGGATTTGGGATCCTTGCTGATCTCTCTGCCCATAGGAGGAGTCAGCTGCTCCTTTCAAGATGGAAAGTTCAGCCTCTAGGTTATCCTCCTTCCTGTCTCC
>TRINITY_DN3955_c11_g2_i1 len=932 path=[0:0-931]
AGGTTATCCTCCTTCCTGTCTCCTTTTGGGGGAGCAGGTACTGGGGCTGGCCGCTCCGCAGGAGGCAGCCTGGGAGCAGGGAGCACCTGTGGACATAGCTCACCAGGAGGCTGCTGCCCATTTCCCATCTGCTGTGGTATCAGCCATTCCAGTATCTCCTCTGCTGTCCAGTACTGCACGGCAGGGGGGGCTTTCCCCGACGATGCCCCTGGCTCCTCCTTCAGGGCAGGGCCTACTGGATAGTGTCCCTTCTTCCCCAGTACCTTAGCACGCACCATCTGCTCTAGCAGAGCCTGTAACTGGGGACCAGGGGCTGCGGCTGCTCCAGCTCCCTCCTTTGTGGCTGTCTCCGTGTTCTGCTGTAAACGGCCATGGGCTGAGGAGATGGGAGGGGCAGGAGAGGGCAGGGCTGGCACGGAGGGGGCAGGAGTGGGTGGAGACAGCTGAGCTAGTGCCTGGATGAGCTCGGTTTGTTTCTCAAAAAGCTTCTCAAAGAGCTGGGCCTGGAACTCCCTGTCCTCGCGGCGCATCTCCCTGTCGTGCTGGATGAACTCCTCCAGGCTCTGCTTCTCCTCTGCTTGGCCAGCCCCCTGCCGCCTCATTCTCTTCAGCTCCATCTGATGGGAGCGGGGGTGCTTTTGGCTGGGGCCCTTTTGGGAGCTCTGCGGCCCGTCCTCTCGTGCTTTATGTTTGCGAGCTCGAAGGTGAGCAAGCCGGTCAAGTGCCGAGATGAGCCGTTTTGGTGCAGGGTGAGCCTCCACCACTGCAGGAGTGGACGTGCCAGGCTCAGGTGGTATCTCATCAGCAGATGCCACCTCCTCCTCCTCCTTCACCTGCACTGGAATGACATGGATCTCACCAAACGGCTCCTGGGAGTCAGGATGGATATAGCCAAGTTCCTCAGCCCCCTGGCTCTCAGAGACGCCAGCCTG
>TRINITY_DN3922_c0_g1_i2 len=1935 path=[0:0-224 1:225-415 2:416-1934]
AGTACCGCCGTGTTTACAGGACACACAGCCCGGGGTTGGGGGCACCAGGAGCGGCAAGGAGGCCGCCTTAGCGCTCATGTGCCCGCAGCCCCCCGCTCCGCCGCCGCCCATGGAAGTGATGGAGGGGCCGCTTAACCAGGCTCATCAGCAGAGCAGAAAAGCAGACCGTTTGCTGGCAGCAGGGAAATACGAAGAAGCAATCTCTTGTCACAAAAAGGCAGCTGCCAAAGATGACCACTGTCGGTGACAGGATGCGGGGCAGCATGACATTTGGTCTCACCCATTACAGCACGACTTATGCTCTTAAAAATGAGTGCTGCCAGGCCTGAGCGAGGCTATATTGTTGCAGAGGATTCTGCTTGGATTTCTACAACTGAATGAAAGTGAAGTGCAAGCAAGACATTCTGGCCTCAAGCATACCTTTCTGAAGCTATGAAGCTGACCCAATCAGAGCAGGCTCAGTTATCACTGGAATTGCAAAGGGATAGTCACATGAAACAGTTACTGCTCATCCAGGAGAGGTGGAAAAGGGCAAAGAGAGAAGAAAGGCTAAAAGCCCAAAGTTCAGACAAGGATACAGTTGCACATCTTCAGACTTCTTATAAACCATCCGCTGAGGAATCTGACCACCAAAATGTGTTGGTTCCTGCTACTCAGAAATATAGCTCTTCTCCAGAGAGGCAAATGCAGGAAATTCATGGTGTCTTTGACAGGGACCCAGACACACTACTATTCCTGCTTCAAAAAAAAAAGGAGCCAGTCGAAATGTGTGTTGGCAGTAAAACCCCCAAGGATGACAAAACAAAACGAGAGGAGCAAGCAACCCGAATTGCAGATTTAGAGCGGCATGTGGAATTTCTTTTAGCTGAAAATGAGAGATTAAGGAGAGAAAATAAGCAGCTAAAAGCAGAGAGGGCTAGATTCCAGAAATCTCCCCTGGAGAAGGAGCTGGATGTAGATGCTGACTTTGTGGAGAAGTCAGAGCTATGGGGTCTACAGCAGCATTCAGAAACTGCTACTACTTCTGCCTCAACCTGGCAGAAGTTTGCCGCCAGCGCGGGGAAGGCCAAGGACATTCCAATCCCCAATCTTCCTCCCTTGGACATTCCATCACCTGAACTCCCTCTGCTGGAGCTCAATGAAGATATTCTGAAAGGACTCATGAATAGTTAAATGAAGACCATGACAGATGCTCAAATGTAGTTAAGGAAATGAGAAAAGGGAAAGCCACCAGGACAATGATGATCCAAGGGCAGCAAAATCTAACACCGTCTTAGTGAGGGAGAAAAGTCAGTGTGTCTTCGTCACTGTGGAATGCACATCATATCGGATCTGGTAACGAAGCTTATGAGTACCATAGTTGGTAAAAGCAGAGTTCTTGGGATCTTGTCTCCTGATGTTTCAAACCAAATGACTATTTGGAGAATGTTTTAAACACCACAATAAATCCTTCAGGGGGTTGAAGTATGCTTATGTGTAATAGGTATCTATAATGCCATAAGTGACAATGCAGAACGTAACTTATGTTTGCCAGATGGCTGCCACTTTGTATTATAAGATGCTTTCTATCATGCATTCAAACTGTATGCATTTCATTATGCACAAACTTGGTGATTCAGATATGGTGTAACTTATACATCACTCTAGACAGATCTACGTGCCACACTTTGTACTCCTGACAATGGTAACTTCAAATTAATCAGGAAAAATATTTAAATGTCCATTTTAAGAAGGAACCAAATTAGTTCTATTGGGAATTTAAAAAAAAATTGTTTACATAATCAGGGTGCTTCATAAATTGTTTTCTGTATAAAGAAATTAGGCATTGTGTTTAAAAGTACAAGGAAGAACTATCTTAATTCTTGCATGAATGGAAGTAATGCTAGCTGGGAGTATTTGACTGAAAACAATAAAATATTCATGTTTCAAAAAAAA
>TRINITY_DN3922_c0_g1_i1 len=1744 path=[0:0-224 2:225-1743]
AGTACCGCCGTGTTTACAGGACACACAGCCCGGGGTTGGGGGCACCAGGAGCGGCAAGGAGGCCGCCTTAGCGCTCATGTGCCCGCAGCCCCCCGCTCCGCCGCCGCCCATGGAAGTGATGGAGGGGCCGCTTAACCAGGCTCATCAGCAGAGCAGAAAAGCAGACCGTTTGCTGGCAGCAGGGAAATACGAAGAAGCAATCTCTTGTCACAAAAAGGCAGCTGCATACCTTTCTGAAGCTATGAAGCTGACCCAATCAGAGCAGGCTCAGTTATCACTGGAATTGCAAAGGGATAGTCACATGAAACAGTTACTGCTCATCCAGGAGAGGTGGAAAAGGGCAAAGAGAGAAGAAAGGCTAAAAGCCCAAAGTTCAGACAAGGATACAGTTGCACATCTTCAGACTTCTTATAAACCATCCGCTGAGGAATCTGACCACCAAAATGTGTTGGTTCCTGCTACTCAGAAATATAGCTCTTCTCCAGAGAGGCAAATGCAGGAAATTCATGGTGTCTTTGACAGGGACCCAGACACACTACTATTCCTGCTTCAAAAAAAAAAGGAGCCAGTCGAAATGTGTGTTGGCAGTAAAACCCCCAAGGATGACAAAACAAAACGAGAGGAGCAAGCAACCCGAATTGCAGATTTAGAGCGGCATGTGGAATTTCTTTTAGCTGAAAATGAGAGATTAAGGAGAGAAAATAAGCAGCTAAAAGCAGAGAGGGCTAGATTCCAGAAATCTCCCCTGGAGAAGGAGCTGGATGTAGATGCTGACTTTGTGGAGAAGTCAGAGCTATGGGGTCTACAGCAGCATTCAGAAACTGCTACTACTTCTGCCTCAACCTGGCAGAAGTTTGCCGCCAGCGCGGGGAAGGCCAAGGACATTCCAATCCCCAATCTTCCTCCCTTGGACATTCCATCACCTGAACTCCCTCTGCTGGAGCTCAATGAAGATATTCTGAAAGGACTCATGAATAGTTAAATGAAGACCATGACAGATGCTCAAATGTAGTTAAGGAAATGAGAAAAGGGAAAGCCACCAGGACAATGATGATCCAAGGGCAGCAAAATCTAACACCGTCTTAGTGAGGGAGAAAAGTCAGTGTGTCTTCGTCACTGTGGAATGCACATCATATCGGATCTGGTAACGAAGCTTATGAGTACCATAGTTGGTAAAAGCAGAGTTCTTGGGATCTTGTCTCCTGATGTTTCAAACCAAATGACTATTTGGAGAATGTTTTAAACACCACAATAAATCCTTCAGGGGGTTGAAGTATGCTTATGTGTAATAGGTATCTATAATGCCATAAGTGACAATGCAGAACGTAACTTATGTTTGCCAGATGGCTGCCACTTTGTATTATAAGATGCTTTCTATCATGCATTCAAACTGTATGCATTTCATTATGCACAAACTTGGTGATTCAGATATGGTGTAACTTATACATCACTCTAGACAGATCTACGTGCCACACTTTGTACTCCTGACAATGGTAACTTCAAATTAATCAGGAAAAATATTTAAATGTCCATTTTAAGAAGGAACCAAATTAGTTCTATTGGGAATTTAAAAAAAAATTGTTTACATAATCAGGGTGCTTCATAAATTGTTTTCTGTATAAAGAAATTAGGCATTGTGTTTAAAAGTACAAGGAAGAACTATCTTAATTCTTGCATGAATGGAAGTAATGCTAGCTGGGAGTATTTGACTGAAAACAATAAAATATTCATGTTTCAAAAAAAA
>TRINITY_DN3936_c0_g1_i1 len=894 path=[0:0-893]
CTCATAAAAAGGGCTTGGGAACTTGGTCTGATAAATTCACATATACCAGAAAGTTGTGGTGAGTATCTTTTTAATTACTGTAACTGTATAGCAAAATGTTAGTTAGTTAATTTACGACTTTTGCCAAAATGATATAACTAAACAAACTATTTTGAATTTGAAGAGAGAGTTGAATGTCTTGAAGAGTAAGTGTGCTATCTTGTTGCCTGCAAGATGAAAACAACTTTTGTGCATTAAGACGTGAGACACTGATGCAAAGTGTGGTGTTAAGCAACACTTATTTACTGGATCTACTGAATTTATCTAAAACAAGGTATTGTGCTGTACTGCTGTGTAGAGGAAAGTAAACCGTTAAGTAGCATCAATCTAACTGGTATGTTTTGGATGTCAATATAGATATGACATAGTAATTAAGTATGCTCCATATAGAACAAAAAACCTGCAGGCCTTATTTAAGTTTCTTTAAACTGAAGTAAAAAAGATTAATTATCCAAAAAGAATGTAAAAGACCTAGCAACATTGGGTCAGAATTTCTGTTACCGTGGAGACCTCTTTGGTGCAGAGGAAGCAATAACAGGAAGCTGATTATAATGACCTGGTTCTCTTTGTTCCTTGACATAGTGTACAGCAGCCTAAGGGCCATCTGAAACTAGAACAGTAAGATGTTGAGCATATCCTGGTAAATCCTTTAGTGTAAGGGTGGGTGAAGGTGCCAATTTTGCATTGCTTTGCATTTAGACATTTGCACATTTTGAAATATTTCTTCAGGTGTATATAAAAATGTATTGCATACTCAGCTATGAATTTCTCGTTGAATGATATTTTTAACCATAGGTGGCCTTGGCCTTTGCAGTTTCGATGCTTGCCTAATTACAGAGGAATTAGCGTATGGAT
>TRINITY_DN3973_c0_g1_i1 len=482 path=[0:0-481]
TTTTTTTTTAATACATATGGCAGTTTTCTTTATTGATTGTTTGATGTGAAACAATATCAATTGGCATTTTTTTCACACATTACAAAAAAAATATTAACTTGGCTCAGTCTGCAATCTTTAAGCATAGCCATATTAATTAACAGGAGAAAAAAAAAAAGAAAACTAGAACATCTACCAAATAGAGCATTTACAAATGCACAAAAACATGCCACTTTGGCTTTATGGGGGGAAATATTCTCTTCTAGATTAAAAAAAAAACAACCTTTTAACATAAATAAGTTAGTATAATCTCTCAGTGTCTTTACAGAGTTATGTACACAGGTACACTTCAAAACTTTTTTTTATTTTTTTCTTAATTTTTTTACATACAGGTACACAGGCAATGTAGAGATACTGTTTAAAGATGTAATATCCCTTTTTTTTTTTTTTTTTTTAACCTCTCCAGGAAAGAAATTAGCAAGATCTGACAGGTTGGAAATTCT
>TRINITY_DN3956_c0_g1_i1 len=2682 path=[0:0-144 3:145-242 4:243-343 5:344-479 7:480-529 9:530-563 10:564-691 12:692-993 13:994-1045 15:1046-1095 16:1096-1127 17:1128-1177 19:1178-1223 20:1224-1302 21:1303-1420 23:1421-1535 25:1536-1743 26:1744-1797 27:1798-1909 29:1910-2188 30:2189-2239 32:2240-2249 34:2250-2275 35:2276-2280 37:2281-2299 38:2300-2681]
AGGAAACATTGCGGTTTGGCTGGGATCGGTGAATGAGGTGCTGCCATTGTTGCCGCCGGGACTATCCCGTCGCCCTATAGAGCAACAATGGCCACTAGAAGATTTACTCGGGAGGCTTTCAAAAAGGTGGTGCAGGACAAGGAGACGAGATATCACATGGATGAAAGCGATGATATAGAAGAGGTGCTCCATCAATTTAAAGCTCGTTCACGGCCAGCTCCACGGTCCAGGTATGAAGGCAGTTATGATGATGGAAGATATTCACGGGATAGCTCCCAACACCGTTCGCGTGATGACTGGAAAGAAGACCCTAGAGAGGACTATCCGGGGCCTTCCTATAGGCCTAGCAGTCCTTCCATGAGTCAAGATGATTATTATCACGAACGCTATGGGCGTCCTGACTTGCGGAACCGGGACTATGGCCGCCCTGACTCTCAGGATCAAGATTATGGTCCCCTTTCTCCTAGAGAATATTCAAGGACACATGATGTTGACTTTGGCTCTTCTGAGCTCTTGGGTGATCTTAGATCCCCAGGACTCTTGGAAGATGAATATGGGAGTACGGCAACAAATCAGGATTATGACTTTGACTATGGAATTCAGTCTGAGAGCAAGTTCAGATCCCCAGTACAGAGAGGCGGTGTTGGTAGAGGAAGAGGCCTGCGAGGAAAGCGTGGTATGGCCACAAGAGGTATGGCTAAAAATAAAGTAATGAAAGGAGACGTCTCGGTTCCCTTAAAGAAATGGAATGTTAAAGACCCATCTCCGGCAGATCAGGTGGGAGAAACAACTGATCGCCCTAATCAGGGAACTGCTACTTTCCAGGGCCCTAACCAGAGTCTGGCAGTCACCGAGTGCCCCAATCAAGATCAAGGGCTGCAGCTTAATCAGAAACCAATCCGAAGACCAGTTTTGAAACCTCGTATACTGAGCCAATCGAAGGCCACACGAATTGCTCGAGAGATCGATTTTGATCTCGTGGACAAGACAGACATCTTTGCGACGTTCGGAAGAGAGATAATCAAATGGGCTGGATTCAATAAAATTGCAACTGACATGGAGTTTTCCAAGTCCTTCTGGGCTCTCTCTAAGCTGAAAACTGAGACGTGTGACAAAATGCTTGCTTCGTTCAAATGCTTGCTGAAGCCAGAACACAGGGACTACTGTTTTATGGTCATGAGGAGTTTGCAGCACGCTGCTCTGAAAACACCCAGAGTTGATAACGAGCTCTTAAACATGCTCTTGGACAAAGGGGTAATGAAGACCAAAAATGACTTCTTTGAGATAATCAAACCTTTCGATATGTGCGTGATGAGACTTCAGAATCGCATGCTCAAGAGCGCCACACCTTTGCTCATTGCATGCAATGCCTACGAACTCGACACCAAGACTAGTAGCTTCAGTAATTCCAGAGAAATGGAAGCTGCCTTTGAGACCACCATTTCTCTCTGCTGTAAATCCTTGGCGCTCCTGGGCCAAACCTTCGCCTTAGCTTCTGCAGTCAGGCAAGAGAAAATACTGGAAGCTGTTGGCCTCCAGGAAACCGCTCCAGCACCAGAGTTGTTCCCAAACTTCGATGACTCAACATTGTTTGGGACAGAGTACATAGAGAACCTGAAAGCTTGGCTTGAGAAAAGCGGCTGTCCAGTTCAGATGAAGAAATTGGACCCCCTGCCCTCAACAGAGCTTAGAACCGCTGTTTCTGAAACCAGACCCAAACCTAAGTTCCCACGACGTGCTGACAGCAAGGTCATCGACACGATTGAAAAGCTTGTGATCAGTATTATTGCAGGCACCCGGACTGCGAAAGAGAGAGCTGCTCAAAGGAGGAACCCTGAGTATTGGTTCTTGAATGAAGAGGATAGCCTGGAATACAAATATTACAAACTGAAGTTAAAAGAGATGCAAAGGCTGGTATCTCCCGCAAAGGAGGGAGGCAGCACAGGAAAGACCCCAGAAGAATGTGCCACAGAATCTATGAGGGCCATGTTGTATGCCAGGAAAGTAGCCAGTATCAAGAAAAGGGTTTTTAAACGAAAGCGGCTCGGATTCCTACAACGCAGTGTTAGAGGCAGGAAAGTGAGAAAATCAACCATAGGAACGCAGACTCTGCTGTCAGCTGGCACAATGCTTAAACGCCAAGACCAGCATCCCCAAGGCTTAGAGCAGTCGGAGAATCACTCTTCATCGGAGAAAGCTGGATCCTCCCTCGATGCCACCAGTCCAGAAGAGTCTCTGTCGCTGGAAGGAGTTCCAGGCATCGAGAATTTATCAGCGTCACCTGGAAATTCCCAGTTCCCTGATGTGGATGCCAAAACCATGGAAACAGCTGAGAAACTGGCCAAGTTTGTTGCCCAGGTGGGACCCGAAATCGAGCAGTTCAGCATAGACAACAGTGCAGACAATCCGGATCTTTGGTTTCTACAGGATAGAAACAGCTCAGCTTTCCAATTTTACCGAATGAAAGTCTACGAATTTTGCCCATCCATCAACTTCAGTGCCGTGCCAGAAACCACCGACCCTGGAGGATGTGCTGAATCAGAGAAAAAAATGGATAATTCCGAAGAGGAGGAAGAGGAAGAAGCTGAGCTGGAGGAGGAAACCTCCCAACCCTTGGAAGATACTGAGGCAGAAATGGAACACTCGGTGGTGGAAGAAGAGGAGGCTCCAGCAGAGGGAGGG
>TRINITY_DN3956_c0_g1_i11 len=2691 path=[0:0-144 3:145-242 4:243-343 6:344-539 7:540-589 9:590-623 10:624-751 11:752-1142 17:1143-1192 18:1193-1238 20:1239-1317 22:1318-1435 23:1436-1550 25:1551-1758 26:1759-1812 27:1813-1924 29:1925-2203 31:2204-2258 34:2259-2284 36:2285-2308 38:2309-2690]
AGGAAACATTGCGGTTTGGCTGGGATCGGTGAATGAGGTGCTGCCATTGTTGCCGCCGGGACTATCCCGTCGCCCTATAGAGCAACAATGGCCACTAGAAGATTTACTCGGGAGGCTTTCAAAAAGGTGGTGCAGGACAAGGAGACGAGATATCACATGGATGAAAGCGATGATATAGAAGAGGTGCTCCATCAATTTAAAGCTCGTTCACGGCCAGCTCCACGGTCCAGGTATGAAGGCAGTTATGATGATGGAAGATATTCACGGGATAGCTCCCAACACCGTTCGCGTGATGACTGGAAAGAAGACCCTAGAGAGGACTATCCGGGGCCTTCCTATAGGCCAAGCAGTCCTTCCATAAGTAAAGATGATTATTACCATGAACACTATGGTCGCTCTGACTCTCAAAACCGGGATTATGGCCGCCCTGACTCTCTGGATCAAGATTATGATCCCCCTGACTCTCAGGACTGGAATTATGGCCGTCCTGACTCTCGGGATCAAGATTATGGTCTCATTTCTCCTAGAGAATACTCAAGAACACATGATGTTGACTTTGGCTCTTCTGAGCTCTTGGGTGATCTTAGATCCCCAGGACTCTTGGAAGATGAATATGGGAGTACGGCAACAAATCAGGATTATGACTTTGACTATGGAATTCAGTCTGAGAGCAAGTTCAGATCCCCAGTACAGAGAGGCGGTGTTGGTAGAGGAAGAGGCCTGCGAGGAAAGCGTGGTATGGCCACAAGAGGCATGGTTAAAAATAAAGTAATTAAAGGAGACGTCTTGGCTCCCTTAAAGAAATGGATTGCTAAAAAACCATCTCTAGCAGATCAGTTGGGAGAAACAATTGATCGCCCGAATCAGAGAACTGCTACTTTCCAGCGCCCTAACCAGAGGCTGGTAGTCGCTCAGCGCCCCAATCAAGGGCAAGGGCTGCAGCTTAATCAGAGACCCATCCGAAGACCAGTCCGAGAGATTGATTTTGATCTCGTGGCCAAGACAGACATCTTTGCGACATTCGGGAAAGAGATAATCAGATGGGCTGGATTCAGTAAAGTTGCAACGGATGCTGAGTTCACAGAATCCTTCCGGGCTCTTTTTAAGCTGGAGACTGAGACATGTGCCAAAACGCTTGCTTCATTCAAATGCTTGCTGAAGCCAGAACACAGGGACTACTGTTTTATGGTCATCAAGGGTTTCCAGCACGCCGCTCTGAAAACACCCAGAGTCGATAATGAGCTCTTAAACATGCTCTTGGACAAAGGGGTAATGAAGACCAAAAATGACTTCTTTGAGATAATCAAACCTTTCGATAAGTGTGTGATGAGGCTCCAGGATCGCCTGCTCAAGAGCGCCACGCCTTTACTCATGGCGTGCAATGCTTATGAACTCAGCACCAAGACGGGTGGCTTCAGTAACTTCACAGAAATGTCAGCTGCCTTTGAGACCACCATTTCTCTCTGCTGTAAATCCTTGGCGCTCCTGGGCCAAACCTTCGCCTTAGCTTCTGCAGTCAGGCAAGAGAAAATACTGGAAGCTGTTGGCCTCCAGGAAACCGCTCCAGCACCAGAGTTGTTCCCAAACTTCGATGACTCAACATTGTTTGGGACAGAGTACATAGAGAACCTGAAAGCTTGGCTTGAGAAAAGCGGCTGTCCAGTTCAGATGAAGAAATTGGACCCCCTGCCCTCAACAGAGCTTAGAACCGCTGTTTCTGAAACCAGACCCAAACCTAAGTTCCCACGACGTGCTGACAGCAAGGTCATCGACACGATTGAAAAGCTTGTGATCAGTATTATTGCAGGCACCCGGACTGCGAAAGAGAGAGCTGCTCAAAGGAGGAACCCTGAGTATTGGTTCTTGAATGAAGAGGATAGCCTGGAATACAAATATTACAAACTGAAGTTAAAAGAGATGCAAAGGCTGGTATCTCCCGCAAAGGAGGGAGGCAGCACAGGAAAGACCCCAGAAGAATGTGCCACAGAATCTATGAGGGCCATGTTGTATGCCAGGAAAGTAGCCAGTATCAAGAAAAGGGTTTTTAAACGAAAGCGGCTCGGATTCCTACAACGCAGTGTTAGAGGCAGGAAAGTGAGAAAATCAACCATAGGAACGCAGACTCTGCTGTCAGCTGGCACAATGCTTAAACGCCAAGACCAGCATCCCCAAGGCTTAGAGCAGTCGGAGAATCACTCTTCATCAGAGAAAGCTGGATCCTCCGTCCATGCCACCAGTCGAGAAGAGTCTCTGGGAGGGGTTCCAGGCATCGAGAATTTATCAGCATCGACTGGAAATTTCAAGTTTCGTGATGTGGATGCCAAAACCATGGAAACAGCTGAGAAACTGGCCAAGTTTGTTGCCCAGGTGGGACCCGAAATCGAGCAGTTCAGCATAGACAACAGTGCAGACAATCCGGATCTTTGGTTTCTACAGGATAGAAACAGCTCAGCTTTCCAATTTTACCGAATGAAAGTCTACGAATTTTGCCCATCCATCAACTTCAGTGCCGTGCCAGAAACCACCGACCCTGGAGGATGTGCTGAATCAGAGAAAAAAATGGATAATTCCGAAGAGGAGGAAGAGGAAGAAGCTGAGCTGGAGGAGGAAACCTCCCAACCCTTGGAAGATACTGAGGCAGAAATGGAACACTCGGTGGTGGAAGAAGAGGAGGCTCCAGCAGAGGGAGGG
>TRINITY_DN3956_c0_g1_i9 len=1779 path=[1:0-90 13:91-142 14:143-192 16:193-224 17:225-274 18:275-320 20:321-399 22:400-517 23:518-632 25:633-840 26:841-894 27:895-1006 29:1007-1285 30:1286-1336 32:1337-1346 34:1347-1372 35:1373-1377 37:1378-1396 38:1397-1778]
AGACCAGTTTTGAAACCTCGTATGCTGAGGCAATCGAAGGCCACACAAATTACCCGAGAGATCGATTTTGATCTTGTGGACAAGACAGATGTCTTTGCGACGTTCGGAAGAGAGATAATCAAATGGGCTGGATTCAATAAAATCTCAACAGATGCCGAGTTCACAGAGTCCTTCTGGGCTCTCTTTAAGCTTGAAACTGAGACGTGTGACAAAATGCTTGCTTCGTTCAAATGCTTGCTGAAGCCAGAACACAGGGACTACTGTTTTATGGTCATCAAGGGTTTCCAGCACGCCGCTCTGAAAACACCCAGAGTCGATAATGAGCTCTTAAACATGCTCTTGGACAAAGGGGTAATGAAGACCAAAAATGACTTCTTTGAGATAATCAAACCTTTCGATAAGTGTGTGATGAGGCTCCAGGATCGCCTGCTCAAGAGCGCCACGCCTTTACTCATGGCGTGCAATGCTTATGAACTCAGCACCAAGACGGGTGGCTTCAGTAACTTCACAGAAATGTCAGCTGCCTTTGAGACCACCATTTCTCTCTGCTGTAAATCCTTGGCGCTCCTGGGCCAAACCTTCGCCTTAGCTTCTGCAGTCAGGCAAGAGAAAATACTGGAAGCTGTTGGCCTCCAGGAAACCGCTCCAGCACCAGAGTTGTTCCCAAACTTCGATGACTCAACATTGTTTGGGACAGAGTACATAGAGAACCTGAAAGCTTGGCTTGAGAAAAGCGGCTGTCCAGTTCAGATGAAGAAATTGGACCCCCTGCCCTCAACAGAGCTTAGAACCGCTGTTTCTGAAACCAGACCCAAACCTAAGTTCCCACGACGTGCTGACAGCAAGGTCATCGACACGATTGAAAAGCTTGTGATCAGTATTATTGCAGGCACCCGGACTGCGAAAGAGAGAGCTGCTCAAAGGAGGAACCCTGAGTATTGGTTCTTGAATGAAGAGGATAGCCTGGAATACAAATATTACAAACTGAAGTTAAAAGAGATGCAAAGGCTGGTATCTCCCGCAAAGGAGGGAGGCAGCACAGGAAAGACCCCAGAAGAATGTGCCACAGAATCTATGAGGGCCATGTTGTATGCCAGGAAAGTAGCCAGTATCAAGAAAAGGGTTTTTAAACGAAAGCGGCTCGGATTCCTACAACGCAGTGTTAGAGGCAGGAAAGTGAGAAAATCAACCATAGGAACGCAGACTCTGCTGTCAGCTGGCACAATGCTTAAACGCCAAGACCAGCATCCCCAAGGCTTAGAGCAGTCGGAGAATCACTCTTCATCGGAGAAAGCTGGATCCTCCCTCGATGCCACCAGTCCAGAAGAGTCTCTGTCGCTGGAAGGAGTTCCAGGCATCGAGAATTTATCAGCGTCACCTGGAAATTCCCAGTTCCCTGATGTGGATGCCAAAACCATGGAAACAGCTGAGAAACTGGCCAAGTTTGTTGCCCAGGTGGGACCCGAAATCGAGCAGTTCAGCATAGACAACAGTGCAGACAATCCGGATCTTTGGTTTCTACAGGATAGAAACAGCTCAGCTTTCCAATTTTACCGAATGAAAGTCTACGAATTTTGCCCATCCATCAACTTCAGTGCCGTGCCAGAAACCACCGACCCTGGAGGATGTGCTGAATCAGAGAAAAAAATGGATAATTCCGAAGAGGAGGAAGAGGAAGAAGCTGAGCTGGAGGAGGAAACCTCCCAACCCTTGGAAGATACTGAGGCAGAAATGGAACACTCGGTGGTGGAAGAAGAGGAGGCTCCAGCAGAGGGAGGG
>TRINITY_DN3956_c0_g1_i7 len=2697 path=[0:0-144 3:145-242 4:243-343 6:344-539 7:540-589 9:590-623 10:624-751 11:752-1142 17:1143-1192 18:1193-1238 20:1239-1317 22:1318-1435 23:1436-1550 25:1551-1758 26:1759-1812 27:1813-1924 29:1925-2203 30:2204-2254 32:2255-2264 34:2265-2290 35:2291-2295 37:2296-2314 38:2315-2696]
AGGAAACATTGCGGTTTGGCTGGGATCGGTGAATGAGGTGCTGCCATTGTTGCCGCCGGGACTATCCCGTCGCCCTATAGAGCAACAATGGCCACTAGAAGATTTACTCGGGAGGCTTTCAAAAAGGTGGTGCAGGACAAGGAGACGAGATATCACATGGATGAAAGCGATGATATAGAAGAGGTGCTCCATCAATTTAAAGCTCGTTCACGGCCAGCTCCACGGTCCAGGTATGAAGGCAGTTATGATGATGGAAGATATTCACGGGATAGCTCCCAACACCGTTCGCGTGATGACTGGAAAGAAGACCCTAGAGAGGACTATCCGGGGCCTTCCTATAGGCCAAGCAGTCCTTCCATAAGTAAAGATGATTATTACCATGAACACTATGGTCGCTCTGACTCTCAAAACCGGGATTATGGCCGCCCTGACTCTCTGGATCAAGATTATGATCCCCCTGACTCTCAGGACTGGAATTATGGCCGTCCTGACTCTCGGGATCAAGATTATGGTCTCATTTCTCCTAGAGAATACTCAAGAACACATGATGTTGACTTTGGCTCTTCTGAGCTCTTGGGTGATCTTAGATCCCCAGGACTCTTGGAAGATGAATATGGGAGTACGGCAACAAATCAGGATTATGACTTTGACTATGGAATTCAGTCTGAGAGCAAGTTCAGATCCCCAGTACAGAGAGGCGGTGTTGGTAGAGGAAGAGGCCTGCGAGGAAAGCGTGGTATGGCCACAAGAGGCATGGTTAAAAATAAAGTAATTAAAGGAGACGTCTTGGCTCCCTTAAAGAAATGGATTGCTAAAAAACCATCTCTAGCAGATCAGTTGGGAGAAACAATTGATCGCCCGAATCAGAGAACTGCTACTTTCCAGCGCCCTAACCAGAGGCTGGTAGTCGCTCAGCGCCCCAATCAAGGGCAAGGGCTGCAGCTTAATCAGAGACCCATCCGAAGACCAGTCCGAGAGATTGATTTTGATCTCGTGGCCAAGACAGACATCTTTGCGACATTCGGGAAAGAGATAATCAGATGGGCTGGATTCAGTAAAGTTGCAACGGATGCTGAGTTCACAGAATCCTTCCGGGCTCTTTTTAAGCTGGAGACTGAGACATGTGCCAAAACGCTTGCTTCATTCAAATGCTTGCTGAAGCCAGAACACAGGGACTACTGTTTTATGGTCATCAAGGGTTTCCAGCACGCCGCTCTGAAAACACCCAGAGTCGATAATGAGCTCTTAAACATGCTCTTGGACAAAGGGGTAATGAAGACCAAAAATGACTTCTTTGAGATAATCAAACCTTTCGATAAGTGTGTGATGAGGCTCCAGGATCGCCTGCTCAAGAGCGCCACGCCTTTACTCATGGCGTGCAATGCTTATGAACTCAGCACCAAGACGGGTGGCTTCAGTAACTTCACAGAAATGTCAGCTGCCTTTGAGACCACCATTTCTCTCTGCTGTAAATCCTTGGCGCTCCTGGGCCAAACCTTCGCCTTAGCTTCTGCAGTCAGGCAAGAGAAAATACTGGAAGCTGTTGGCCTCCAGGAAACCGCTCCAGCACCAGAGTTGTTCCCAAACTTCGATGACTCAACATTGTTTGGGACAGAGTACATAGAGAACCTGAAAGCTTGGCTTGAGAAAAGCGGCTGTCCAGTTCAGATGAAGAAATTGGACCCCCTGCCCTCAACAGAGCTTAGAACCGCTGTTTCTGAAACCAGACCCAAACCTAAGTTCCCACGACGTGCTGACAGCAAGGTCATCGACACGATTGAAAAGCTTGTGATCAGTATTATTGCAGGCACCCGGACTGCGAAAGAGAGAGCTGCTCAAAGGAGGAACCCTGAGTATTGGTTCTTGAATGAAGAGGATAGCCTGGAATACAAATATTACAAACTGAAGTTAAAAGAGATGCAAAGGCTGGTATCTCCCGCAAAGGAGGGAGGCAGCACAGGAAAGACCCCAGAAGAATGTGCCACAGAATCTATGAGGGCCATGTTGTATGCCAGGAAAGTAGCCAGTATCAAGAAAAGGGTTTTTAAACGAAAGCGGCTCGGATTCCTACAACGCAGTGTTAGAGGCAGGAAAGTGAGAAAATCAACCATAGGAACGCAGACTCTGCTGTCAGCTGGCACAATGCTTAAACGCCAAGACCAGCATCCCCAAGGCTTAGAGCAGTCGGAGAATCACTCTTCATCGGAGAAAGCTGGATCCTCCCTCGATGCCACCAGTCCAGAAGAGTCTCTGTCGCTGGAAGGAGTTCCAGGCATCGAGAATTTATCAGCGTCACCTGGAAATTCCCAGTTCCCTGATGTGGATGCCAAAACCATGGAAACAGCTGAGAAACTGGCCAAGTTTGTTGCCCAGGTGGGACCCGAAATCGAGCAGTTCAGCATAGACAACAGTGCAGACAATCCGGATCTTTGGTTTCTACAGGATAGAAACAGCTCAGCTTTCCAATTTTACCGAATGAAAGTCTACGAATTTTGCCCATCCATCAACTTCAGTGCCGTGCCAGAAACCACCGACCCTGGAGGATGTGCTGAATCAGAGAAAAAAATGGATAATTCCGAAGAGGAGGAAGAGGAAGAAGCTGAGCTGGAGGAGGAAACCTCCCAACCCTTGGAAGATACTGAGGCAGAAATGGAACACTCGGTGGTGGAAGAAGAGGAGGCTCCAGCAGAGGGAGGG
>TRINITY_DN3956_c0_g1_i3 len=2670 path=[0:0-144 2:145-230 4:231-331 5:332-467 7:468-517 9:518-551 10:552-679 12:680-981 13:982-1033 15:1034-1083 16:1084-1115 17:1116-1165 19:1166-1211 20:1212-1290 21:1291-1408 23:1409-1523 25:1524-1731 26:1732-1785 27:1786-1897 29:1898-2176 30:2177-2227 32:2228-2237 34:2238-2263 35:2264-2268 37:2269-2287 38:2288-2669]
AGGAAACATTGCGGTTTGGCTGGGATCGGTGAATGAGGTGCTGCCATTGTTGCCGCCGGGACTATCCCGTCGCCCTATAGAGCAACAATGGCCACTAGAAGATTTACTCGGGAGGCTTTCAAAAAGGTGGTGCAGGACAAGGAGAAGAGATATCGCAGGGACCGAAGCAATGATGGAGAAGAGGCAATCCATCCATTTAAAGCTCGTTCACGACCAGCCCCAAGGTCCAGGTATGATGATGGAAGATATTCACGGGATAGCTCCCAACACCGTTCGCGTGATGACTGGAAAGAAGACCCTAGAGAGGACTATCCGGGGCCTTCCTATAGGCCTAGCAGTCCTTCCATGAGTCAAGATGATTATTATCACGAACGCTATGGGCGTCCTGACTTGCGGAACCGGGACTATGGCCGCCCTGACTCTCAGGATCAAGATTATGGTCCCCTTTCTCCTAGAGAATATTCAAGGACACATGATGTTGACTTTGGCTCTTCTGAGCTCTTGGGTGATCTTAGATCCCCAGGACTCTTGGAAGATGAATATGGGAGTACGGCAACAAATCAGGATTATGACTTTGACTATGGAATTCAGTCTGAGAGCAAGTTCAGATCCCCAGTACAGAGAGGCGGTGTTGGTAGAGGAAGAGGCCTGCGAGGAAAGCGTGGTATGGCCACAAGAGGTATGGCTAAAAATAAAGTAATGAAAGGAGACGTCTCGGTTCCCTTAAAGAAATGGAATGTTAAAGACCCATCTCCGGCAGATCAGGTGGGAGAAACAACTGATCGCCCTAATCAGGGAACTGCTACTTTCCAGGGCCCTAACCAGAGTCTGGCAGTCACCGAGTGCCCCAATCAAGATCAAGGGCTGCAGCTTAATCAGAAACCAATCCGAAGACCAGTTTTGAAACCTCGTATACTGAGCCAATCGAAGGCCACACGAATTGCTCGAGAGATCGATTTTGATCTCGTGGACAAGACAGACATCTTTGCGACGTTCGGAAGAGAGATAATCAAATGGGCTGGATTCAATAAAATTGCAACTGACATGGAGTTTTCCAAGTCCTTCTGGGCTCTCTCTAAGCTGAAAACTGAGACGTGTGACAAAATGCTTGCTTCGTTCAAATGCTTGCTGAAGCCAGAACACAGGGACTACTGTTTTATGGTCATGAGGAGTTTGCAGCACGCTGCTCTGAAAACACCCAGAGTTGATAACGAGCTCTTAAACATGCTCTTGGACAAAGGGGTAATGAAGACCAAAAATGACTTCTTTGAGATAATCAAACCTTTCGATATGTGCGTGATGAGACTTCAGAATCGCATGCTCAAGAGCGCCACACCTTTGCTCATTGCATGCAATGCCTACGAACTCGACACCAAGACTAGTAGCTTCAGTAATTCCAGAGAAATGGAAGCTGCCTTTGAGACCACCATTTCTCTCTGCTGTAAATCCTTGGCGCTCCTGGGCCAAACCTTCGCCTTAGCTTCTGCAGTCAGGCAAGAGAAAATACTGGAAGCTGTTGGCCTCCAGGAAACCGCTCCAGCACCAGAGTTGTTCCCAAACTTCGATGACTCAACATTGTTTGGGACAGAGTACATAGAGAACCTGAAAGCTTGGCTTGAGAAAAGCGGCTGTCCAGTTCAGATGAAGAAATTGGACCCCCTGCCCTCAACAGAGCTTAGAACCGCTGTTTCTGAAACCAGACCCAAACCTAAGTTCCCACGACGTGCTGACAGCAAGGTCATCGACACGATTGAAAAGCTTGTGATCAGTATTATTGCAGGCACCCGGACTGCGAAAGAGAGAGCTGCTCAAAGGAGGAACCCTGAGTATTGGTTCTTGAATGAAGAGGATAGCCTGGAATACAAATATTACAAACTGAAGTTAAAAGAGATGCAAAGGCTGGTATCTCCCGCAAAGGAGGGAGGCAGCACAGGAAAGACCCCAGAAGAATGTGCCACAGAATCTATGAGGGCCATGTTGTATGCCAGGAAAGTAGCCAGTATCAAGAAAAGGGTTTTTAAACGAAAGCGGCTCGGATTCCTACAACGCAGTGTTAGAGGCAGGAAAGTGAGAAAATCAACCATAGGAACGCAGACTCTGCTGTCAGCTGGCACAATGCTTAAACGCCAAGACCAGCATCCCCAAGGCTTAGAGCAGTCGGAGAATCACTCTTCATCGGAGAAAGCTGGATCCTCCCTCGATGCCACCAGTCCAGAAGAGTCTCTGTCGCTGGAAGGAGTTCCAGGCATCGAGAATTTATCAGCGTCACCTGGAAATTCCCAGTTCCCTGATGTGGATGCCAAAACCATGGAAACAGCTGAGAAACTGGCCAAGTTTGTTGCCCAGGTGGGACCCGAAATCGAGCAGTTCAGCATAGACAACAGTGCAGACAATCCGGATCTTTGGTTTCTACAGGATAGAAACAGCTCAGCTTTCCAATTTTACCGAATGAAAGTCTACGAATTTTGCCCATCCATCAACTTCAGTGCCGTGCCAGAAACCACCGACCCTGGAGGATGTGCTGAATCAGAGAAAAAAATGGATAATTCCGAAGAGGAGGAAGAGGAAGAAGCTGAGCTGGAGGAGGAAACCTCCCAACCCTTGGAAGATACTGAGGCAGAAATGGAACACTCGGTGGTGGAAGAAGAGGAGGCTCCAGCAGAGGGAGGG
>TRINITY_DN3956_c0_g1_i8 len=2742 path=[0:0-144 3:145-242 4:243-343 6:344-539 7:540-589 9:590-623 10:624-751 12:752-1053 13:1054-1105 15:1106-1155 16:1156-1187 17:1188-1237 19:1238-1283 20:1284-1362 21:1363-1480 23:1481-1595 25:1596-1803 26:1804-1857 27:1858-1969 29:1970-2248 30:2249-2299 33:2300-2340 37:2341-2359 38:2360-2741]
AGGAAACATTGCGGTTTGGCTGGGATCGGTGAATGAGGTGCTGCCATTGTTGCCGCCGGGACTATCCCGTCGCCCTATAGAGCAACAATGGCCACTAGAAGATTTACTCGGGAGGCTTTCAAAAAGGTGGTGCAGGACAAGGAGACGAGATATCACATGGATGAAAGCGATGATATAGAAGAGGTGCTCCATCAATTTAAAGCTCGTTCACGGCCAGCTCCACGGTCCAGGTATGAAGGCAGTTATGATGATGGAAGATATTCACGGGATAGCTCCCAACACCGTTCGCGTGATGACTGGAAAGAAGACCCTAGAGAGGACTATCCGGGGCCTTCCTATAGGCCAAGCAGTCCTTCCATAAGTAAAGATGATTATTACCATGAACACTATGGTCGCTCTGACTCTCAAAACCGGGATTATGGCCGCCCTGACTCTCTGGATCAAGATTATGATCCCCCTGACTCTCAGGACTGGAATTATGGCCGTCCTGACTCTCGGGATCAAGATTATGGTCTCATTTCTCCTAGAGAATACTCAAGAACACATGATGTTGACTTTGGCTCTTCTGAGCTCTTGGGTGATCTTAGATCCCCAGGACTCTTGGAAGATGAATATGGGAGTACGGCAACAAATCAGGATTATGACTTTGACTATGGAATTCAGTCTGAGAGCAAGTTCAGATCCCCAGTACAGAGAGGCGGTGTTGGTAGAGGAAGAGGCCTGCGAGGAAAGCGTGGTATGGCCACAAGAGGTATGGCTAAAAATAAAGTAATGAAAGGAGACGTCTCGGTTCCCTTAAAGAAATGGAATGTTAAAGACCCATCTCCGGCAGATCAGGTGGGAGAAACAACTGATCGCCCTAATCAGGGAACTGCTACTTTCCAGGGCCCTAACCAGAGTCTGGCAGTCACCGAGTGCCCCAATCAAGATCAAGGGCTGCAGCTTAATCAGAAACCAATCCGAAGACCAGTTTTGAAACCTCGTATACTGAGCCAATCGAAGGCCACACGAATTGCTCGAGAGATCGATTTTGATCTCGTGGACAAGACAGACATCTTTGCGACGTTCGGAAGAGAGATAATCAAATGGGCTGGATTCAATAAAATTGCAACTGACATGGAGTTTTCCAAGTCCTTCTGGGCTCTCTCTAAGCTGAAAACTGAGACGTGTGACAAAATGCTTGCTTCGTTCAAATGCTTGCTGAAGCCAGAACACAGGGACTACTGTTTTATGGTCATGAGGAGTTTGCAGCACGCTGCTCTGAAAACACCCAGAGTTGATAACGAGCTCTTAAACATGCTCTTGGACAAAGGGGTAATGAAGACCAAAAATGACTTCTTTGAGATAATCAAACCTTTCGATATGTGCGTGATGAGACTTCAGAATCGCATGCTCAAGAGCGCCACACCTTTGCTCATTGCATGCAATGCCTACGAACTCGACACCAAGACTAGTAGCTTCAGTAATTCCAGAGAAATGGAAGCTGCCTTTGAGACCACCATTTCTCTCTGCTGTAAATCCTTGGCGCTCCTGGGCCAAACCTTCGCCTTAGCTTCTGCAGTCAGGCAAGAGAAAATACTGGAAGCTGTTGGCCTCCAGGAAACCGCTCCAGCACCAGAGTTGTTCCCAAACTTCGATGACTCAACATTGTTTGGGACAGAGTACATAGAGAACCTGAAAGCTTGGCTTGAGAAAAGCGGCTGTCCAGTTCAGATGAAGAAATTGGACCCCCTGCCCTCAACAGAGCTTAGAACCGCTGTTTCTGAAACCAGACCCAAACCTAAGTTCCCACGACGTGCTGACAGCAAGGTCATCGACACGATTGAAAAGCTTGTGATCAGTATTATTGCAGGCACCCGGACTGCGAAAGAGAGAGCTGCTCAAAGGAGGAACCCTGAGTATTGGTTCTTGAATGAAGAGGATAGCCTGGAATACAAATATTACAAACTGAAGTTAAAAGAGATGCAAAGGCTGGTATCTCCCGCAAAGGAGGGAGGCAGCACAGGAAAGACCCCAGAAGAATGTGCCACAGAATCTATGAGGGCCATGTTGTATGCCAGGAAAGTAGCCAGTATCAAGAAAAGGGTTTTTAAACGAAAGCGGCTCGGATTCCTACAACGCAGTGTTAGAGGCAGGAAAGTGAGAAAATCAACCATAGGAACGCAGACTCTGCTGTCAGCTGGCACAATGCTTAAACGCCAAGACCAGCATCCCCAAGGCTTAGAGCAGTCGGAGAATCACTCTTCATCGGAGAAAGCTGGATCCTCCCTCGATGCCACCAGTCCAGAAGAGTCTCTGTCACTAGGAGGGGTTCCAGGCATCACGAATTTATCAGCACCGACTGGAAATTCCCAGTTCCCTGATGTGGATGCCAAAACCATGGAAACAGCTGAGAAACTGGCCAAGTTTGTTGCCCAGGTGGGACCCGAAATCGAGCAGTTCAGCATAGACAACAGTGCAGACAATCCGGATCTTTGGTTTCTACAGGATAGAAACAGCTCAGCTTTCCAATTTTACCGAATGAAAGTCTACGAATTTTGCCCATCCATCAACTTCAGTGCCGTGCCAGAAACCACCGACCCTGGAGGATGTGCTGAATCAGAGAAAAAAATGGATAATTCCGAAGAGGAGGAAGAGGAAGAAGCTGAGCTGGAGGAGGAAACCTCCCAACCCTTGGAAGATACTGAGGCAGAAATGGAACACTCGGTGGTGGAAGAAGAGGAGGCTCCAGCAGAGGGAGGG
>TRINITY_DN3956_c0_g1_i10 len=2685 path=[0:0-144 2:145-230 4:231-331 6:332-527 7:528-577 9:578-611 10:612-739 11:740-1130 17:1131-1180 18:1181-1226 20:1227-1305 22:1306-1423 23:1424-1538 25:1539-1746 26:1747-1800 27:1801-1912 29:1913-2191 30:2192-2242 32:2243-2252 34:2253-2278 35:2279-2283 37:2284-2302 38:2303-2684]
AGGAAACATTGCGGTTTGGCTGGGATCGGTGAATGAGGTGCTGCCATTGTTGCCGCCGGGACTATCCCGTCGCCCTATAGAGCAACAATGGCCACTAGAAGATTTACTCGGGAGGCTTTCAAAAAGGTGGTGCAGGACAAGGAGAAGAGATATCGCAGGGACCGAAGCAATGATGGAGAAGAGGCAATCCATCCATTTAAAGCTCGTTCACGACCAGCCCCAAGGTCCAGGTATGATGATGGAAGATATTCACGGGATAGCTCCCAACACCGTTCGCGTGATGACTGGAAAGAAGACCCTAGAGAGGACTATCCGGGGCCTTCCTATAGGCCAAGCAGTCCTTCCATAAGTAAAGATGATTATTACCATGAACACTATGGTCGCTCTGACTCTCAAAACCGGGATTATGGCCGCCCTGACTCTCTGGATCAAGATTATGATCCCCCTGACTCTCAGGACTGGAATTATGGCCGTCCTGACTCTCGGGATCAAGATTATGGTCTCATTTCTCCTAGAGAATACTCAAGAACACATGATGTTGACTTTGGCTCTTCTGAGCTCTTGGGTGATCTTAGATCCCCAGGACTCTTGGAAGATGAATATGGGAGTACGGCAACAAATCAGGATTATGACTTTGACTATGGAATTCAGTCTGAGAGCAAGTTCAGATCCCCAGTACAGAGAGGCGGTGTTGGTAGAGGAAGAGGCCTGCGAGGAAAGCGTGGTATGGCCACAAGAGGCATGGTTAAAAATAAAGTAATTAAAGGAGACGTCTTGGCTCCCTTAAAGAAATGGATTGCTAAAAAACCATCTCTAGCAGATCAGTTGGGAGAAACAATTGATCGCCCGAATCAGAGAACTGCTACTTTCCAGCGCCCTAACCAGAGGCTGGTAGTCGCTCAGCGCCCCAATCAAGGGCAAGGGCTGCAGCTTAATCAGAGACCCATCCGAAGACCAGTCCGAGAGATTGATTTTGATCTCGTGGCCAAGACAGACATCTTTGCGACATTCGGGAAAGAGATAATCAGATGGGCTGGATTCAGTAAAGTTGCAACGGATGCTGAGTTCACAGAATCCTTCCGGGCTCTTTTTAAGCTGGAGACTGAGACATGTGCCAAAACGCTTGCTTCATTCAAATGCTTGCTGAAGCCAGAACACAGGGACTACTGTTTTATGGTCATCAAGGGTTTCCAGCACGCCGCTCTGAAAACACCCAGAGTCGATAATGAGCTCTTAAACATGCTCTTGGACAAAGGGGTAATGAAGACCAAAAATGACTTCTTTGAGATAATCAAACCTTTCGATAAGTGTGTGATGAGGCTCCAGGATCGCCTGCTCAAGAGCGCCACGCCTTTACTCATGGCGTGCAATGCTTATGAACTCAGCACCAAGACGGGTGGCTTCAGTAACTTCACAGAAATGTCAGCTGCCTTTGAGACCACCATTTCTCTCTGCTGTAAATCCTTGGCGCTCCTGGGCCAAACCTTCGCCTTAGCTTCTGCAGTCAGGCAAGAGAAAATACTGGAAGCTGTTGGCCTCCAGGAAACCGCTCCAGCACCAGAGTTGTTCCCAAACTTCGATGACTCAACATTGTTTGGGACAGAGTACATAGAGAACCTGAAAGCTTGGCTTGAGAAAAGCGGCTGTCCAGTTCAGATGAAGAAATTGGACCCCCTGCCCTCAACAGAGCTTAGAACCGCTGTTTCTGAAACCAGACCCAAACCTAAGTTCCCACGACGTGCTGACAGCAAGGTCATCGACACGATTGAAAAGCTTGTGATCAGTATTATTGCAGGCACCCGGACTGCGAAAGAGAGAGCTGCTCAAAGGAGGAACCCTGAGTATTGGTTCTTGAATGAAGAGGATAGCCTGGAATACAAATATTACAAACTGAAGTTAAAAGAGATGCAAAGGCTGGTATCTCCCGCAAAGGAGGGAGGCAGCACAGGAAAGACCCCAGAAGAATGTGCCACAGAATCTATGAGGGCCATGTTGTATGCCAGGAAAGTAGCCAGTATCAAGAAAAGGGTTTTTAAACGAAAGCGGCTCGGATTCCTACAACGCAGTGTTAGAGGCAGGAAAGTGAGAAAATCAACCATAGGAACGCAGACTCTGCTGTCAGCTGGCACAATGCTTAAACGCCAAGACCAGCATCCCCAAGGCTTAGAGCAGTCGGAGAATCACTCTTCATCGGAGAAAGCTGGATCCTCCCTCGATGCCACCAGTCCAGAAGAGTCTCTGTCGCTGGAAGGAGTTCCAGGCATCGAGAATTTATCAGCGTCACCTGGAAATTCCCAGTTCCCTGATGTGGATGCCAAAACCATGGAAACAGCTGAGAAACTGGCCAAGTTTGTTGCCCAGGTGGGACCCGAAATCGAGCAGTTCAGCATAGACAACAGTGCAGACAATCCGGATCTTTGGTTTCTACAGGATAGAAACAGCTCAGCTTTCCAATTTTACCGAATGAAAGTCTACGAATTTTGCCCATCCATCAACTTCAGTGCCGTGCCAGAAACCACCGACCCTGGAGGATGTGCTGAATCAGAGAAAAAAATGGATAATTCCGAAGAGGAGGAAGAGGAAGAAGCTGAGCTGGAGGAGGAAACCTCCCAACCCTTGGAAGATACTGAGGCAGAAATGGAACACTCGGTGGTGGAAGAAGAGGAGGCTCCAGCAGAGGGAGGG
>TRINITY_DN3956_c0_g1_i5 len=1373 path=[21:0-117 23:118-232 24:233-434 26:435-488 28:489-600 29:601-879 30:880-930 32:931-940 34:941-966 35:967-971 37:972-990 38:991-1372]
TGTGCGTGATGAGACTTCAGAATCGCATGCTCAAGAGCGCCACACCTTTGCTCATTGCATGCAATGCCTACGAACTCGACACCAAGACTAGTAGCTTCAGTAATTCCAGAGAAATGGAAGCTGCCTTTGAGACCACCATTTCTCTCTGCTGTAAATCCTTGGCGCTCCTGGGCCAAACCTTCGCCTTAGCTTCTGCAGTCAGGCAAGAGAAAATACTGGAAGCTGTTGGCCTCTGGGAAACGGCTCCAGCTCCAGCGTTATTCCCAAACTTTGATGACTCAAGATTGTTTGCGACGGAGTACGTAGAGAACCTGAAAGCTTGGCTCGAGAAAAGCGGCTGTCCAGTTCGGTTAAAGAAATTAACCCCCTCAGTGGAGCTTAGAACCACTGTTTTCGAAACCAGATCCAAACTTAACTTTCCACAGCGTGCTGACCGCAAGGTCATCGACACGATTGAAAAGCTTGTGATCAGTATTATTGCAGGCACCCAGACGACGAAAGAGAGTGCCGCTCAAAGGAAGAACCCTGAGTATTGGTTCTTGACTGAAGAGGATAGTCTGGAATACAAATATTACAAATTGAAGTTAAAAGAGATGCAAAAGCTGGTATCTCCCGCAAAGGAGGGAGGCAGCACAGGAAAGACCCCAGAAGAATGTGCCACAGAATCTATGAGGGCCATGTTGTATGCCAGGAAAGTAGCCAGTATCAAGAAAAGGGTTTTTAAACGAAAGCGGCTCGGATTCCTACAACGCAGTGTTAGAGGCAGGAAAGTGAGAAAATCAACCATAGGAACGCAGACTCTGCTGTCAGCTGGCACAATGCTTAAACGCCAAGACCAGCATCCCCAAGGCTTAGAGCAGTCGGAGAATCACTCTTCATCGGAGAAAGCTGGATCCTCCCTCGATGCCACCAGTCCAGAAGAGTCTCTGTCGCTGGAAGGAGTTCCAGGCATCGAGAATTTATCAGCGTCACCTGGAAATTCCCAGTTCCCTGATGTGGATGCCAAAACCATGGAAACAGCTGAGAAACTGGCCAAGTTTGTTGCCCAGGTGGGACCCGAAATCGAGCAGTTCAGCATAGACAACAGTGCAGACAATCCGGATCTTTGGTTTCTACAGGATAGAAACAGCTCAGCTTTCCAATTTTACCGAATGAAAGTCTACGAATTTTGCCCATCCATCAACTTCAGTGCCGTGCCAGAAACCACCGACCCTGGAGGATGTGCTGAATCAGAGAAAAAAATGGATAATTCCGAAGAGGAGGAAGAGGAAGAAGCTGAGCTGGAGGAGGAAACCTCCCAACCCTTGGAAGATACTGAGGCAGAAATGGAACACTCGGTGGTGGAAGAAGAGGAGGCTCCAGCAGAGGGAGGG
>TRINITY_DN3956_c0_g1_i6 len=2730 path=[0:0-144 2:145-230 4:231-331 6:332-527 7:528-577 9:578-611 10:612-739 12:740-1041 13:1042-1093 15:1094-1143 16:1144-1175 17:1176-1225 19:1226-1271 20:1272-1350 21:1351-1468 23:1469-1583 25:1584-1791 26:1792-1845 27:1846-1957 29:1958-2236 30:2237-2287 32:2288-2297 34:2298-2323 35:2324-2328 37:2329-2347 38:2348-2729]
AGGAAACATTGCGGTTTGGCTGGGATCGGTGAATGAGGTGCTGCCATTGTTGCCGCCGGGACTATCCCGTCGCCCTATAGAGCAACAATGGCCACTAGAAGATTTACTCGGGAGGCTTTCAAAAAGGTGGTGCAGGACAAGGAGAAGAGATATCGCAGGGACCGAAGCAATGATGGAGAAGAGGCAATCCATCCATTTAAAGCTCGTTCACGACCAGCCCCAAGGTCCAGGTATGATGATGGAAGATATTCACGGGATAGCTCCCAACACCGTTCGCGTGATGACTGGAAAGAAGACCCTAGAGAGGACTATCCGGGGCCTTCCTATAGGCCAAGCAGTCCTTCCATAAGTAAAGATGATTATTACCATGAACACTATGGTCGCTCTGACTCTCAAAACCGGGATTATGGCCGCCCTGACTCTCTGGATCAAGATTATGATCCCCCTGACTCTCAGGACTGGAATTATGGCCGTCCTGACTCTCGGGATCAAGATTATGGTCTCATTTCTCCTAGAGAATACTCAAGAACACATGATGTTGACTTTGGCTCTTCTGAGCTCTTGGGTGATCTTAGATCCCCAGGACTCTTGGAAGATGAATATGGGAGTACGGCAACAAATCAGGATTATGACTTTGACTATGGAATTCAGTCTGAGAGCAAGTTCAGATCCCCAGTACAGAGAGGCGGTGTTGGTAGAGGAAGAGGCCTGCGAGGAAAGCGTGGTATGGCCACAAGAGGTATGGCTAAAAATAAAGTAATGAAAGGAGACGTCTCGGTTCCCTTAAAGAAATGGAATGTTAAAGACCCATCTCCGGCAGATCAGGTGGGAGAAACAACTGATCGCCCTAATCAGGGAACTGCTACTTTCCAGGGCCCTAACCAGAGTCTGGCAGTCACCGAGTGCCCCAATCAAGATCAAGGGCTGCAGCTTAATCAGAAACCAATCCGAAGACCAGTTTTGAAACCTCGTATACTGAGCCAATCGAAGGCCACACGAATTGCTCGAGAGATCGATTTTGATCTCGTGGACAAGACAGACATCTTTGCGACGTTCGGAAGAGAGATAATCAAATGGGCTGGATTCAATAAAATTGCAACTGACATGGAGTTTTCCAAGTCCTTCTGGGCTCTCTCTAAGCTGAAAACTGAGACGTGTGACAAAATGCTTGCTTCGTTCAAATGCTTGCTGAAGCCAGAACACAGGGACTACTGTTTTATGGTCATGAGGAGTTTGCAGCACGCTGCTCTGAAAACACCCAGAGTTGATAACGAGCTCTTAAACATGCTCTTGGACAAAGGGGTAATGAAGACCAAAAATGACTTCTTTGAGATAATCAAACCTTTCGATATGTGCGTGATGAGACTTCAGAATCGCATGCTCAAGAGCGCCACACCTTTGCTCATTGCATGCAATGCCTACGAACTCGACACCAAGACTAGTAGCTTCAGTAATTCCAGAGAAATGGAAGCTGCCTTTGAGACCACCATTTCTCTCTGCTGTAAATCCTTGGCGCTCCTGGGCCAAACCTTCGCCTTAGCTTCTGCAGTCAGGCAAGAGAAAATACTGGAAGCTGTTGGCCTCCAGGAAACCGCTCCAGCACCAGAGTTGTTCCCAAACTTCGATGACTCAACATTGTTTGGGACAGAGTACATAGAGAACCTGAAAGCTTGGCTTGAGAAAAGCGGCTGTCCAGTTCAGATGAAGAAATTGGACCCCCTGCCCTCAACAGAGCTTAGAACCGCTGTTTCTGAAACCAGACCCAAACCTAAGTTCCCACGACGTGCTGACAGCAAGGTCATCGACACGATTGAAAAGCTTGTGATCAGTATTATTGCAGGCACCCGGACTGCGAAAGAGAGAGCTGCTCAAAGGAGGAACCCTGAGTATTGGTTCTTGAATGAAGAGGATAGCCTGGAATACAAATATTACAAACTGAAGTTAAAAGAGATGCAAAGGCTGGTATCTCCCGCAAAGGAGGGAGGCAGCACAGGAAAGACCCCAGAAGAATGTGCCACAGAATCTATGAGGGCCATGTTGTATGCCAGGAAAGTAGCCAGTATCAAGAAAAGGGTTTTTAAACGAAAGCGGCTCGGATTCCTACAACGCAGTGTTAGAGGCAGGAAAGTGAGAAAATCAACCATAGGAACGCAGACTCTGCTGTCAGCTGGCACAATGCTTAAACGCCAAGACCAGCATCCCCAAGGCTTAGAGCAGTCGGAGAATCACTCTTCATCGGAGAAAGCTGGATCCTCCCTCGATGCCACCAGTCCAGAAGAGTCTCTGTCGCTGGAAGGAGTTCCAGGCATCGAGAATTTATCAGCGTCACCTGGAAATTCCCAGTTCCCTGATGTGGATGCCAAAACCATGGAAACAGCTGAGAAACTGGCCAAGTTTGTTGCCCAGGTGGGACCCGAAATCGAGCAGTTCAGCATAGACAACAGTGCAGACAATCCGGATCTTTGGTTTCTACAGGATAGAAACAGCTCAGCTTTCCAATTTTACCGAATGAAAGTCTACGAATTTTGCCCATCCATCAACTTCAGTGCCGTGCCAGAAACCACCGACCCTGGAGGATGTGCTGAATCAGAGAAAAAAATGGATAATTCCGAAGAGGAGGAAGAGGAAGAAGCTGAGCTGGAGGAGGAAACCTCCCAACCCTTGGAAGATACTGAGGCAGAAATGGAACACTCGGTGGTGGAAGAAGAGGAGGCTCCAGCAGAGGGAGGG
>TRINITY_DN3956_c0_g1_i4 len=2724 path=[0:0-144 2:145-230 4:231-331 6:332-527 7:528-577 8:578-611 10:612-739 12:740-1041 13:1042-1093 15:1094-1143 16:1144-1175 17:1176-1225 19:1226-1271 20:1272-1350 21:1351-1468 23:1469-1583 25:1584-1791 26:1792-1845 27:1846-1957 29:1958-2236 31:2237-2291 34:2292-2317 36:2318-2341 38:2342-2723]
AGGAAACATTGCGGTTTGGCTGGGATCGGTGAATGAGGTGCTGCCATTGTTGCCGCCGGGACTATCCCGTCGCCCTATAGAGCAACAATGGCCACTAGAAGATTTACTCGGGAGGCTTTCAAAAAGGTGGTGCAGGACAAGGAGAAGAGATATCGCAGGGACCGAAGCAATGATGGAGAAGAGGCAATCCATCCATTTAAAGCTCGTTCACGACCAGCCCCAAGGTCCAGGTATGATGATGGAAGATATTCACGGGATAGCTCCCAACACCGTTCGCGTGATGACTGGAAAGAAGACCCTAGAGAGGACTATCCGGGGCCTTCCTATAGGCCAAGCAGTCCTTCCATAAGTAAAGATGATTATTACCATGAACACTATGGTCGCTCTGACTCTCAAAACCGGGATTATGGCCGCCCTGACTCTCTGGATCAAGATTATGATCCCCCTGACTCTCAGGACTGGAATTATGGCCGTCCTGACTCTCGGGATCAAGATTATGGTCTCATTTCTCCTAGAGAATACTCAAGAACACATGATGTTGACTTTGGCTCTTCTGAGCTCTTGGGTGATCTTAGATCTCCAGGACTCTTAGAAGATGAATATGGGAGTACAGCAACAAATCAGGATTATGACTTTGACTATGGAATTCAGTCTGAGAGCAAGTTCAGATCCCCAGTACAGAGAGGCGGTGTTGGTAGAGGAAGAGGCCTGCGAGGAAAGCGTGGTATGGCCACAAGAGGTATGGCTAAAAATAAAGTAATGAAAGGAGACGTCTCGGTTCCCTTAAAGAAATGGAATGTTAAAGACCCATCTCCGGCAGATCAGGTGGGAGAAACAACTGATCGCCCTAATCAGGGAACTGCTACTTTCCAGGGCCCTAACCAGAGTCTGGCAGTCACCGAGTGCCCCAATCAAGATCAAGGGCTGCAGCTTAATCAGAAACCAATCCGAAGACCAGTTTTGAAACCTCGTATACTGAGCCAATCGAAGGCCACACGAATTGCTCGAGAGATCGATTTTGATCTCGTGGACAAGACAGACATCTTTGCGACGTTCGGAAGAGAGATAATCAAATGGGCTGGATTCAATAAAATTGCAACTGACATGGAGTTTTCCAAGTCCTTCTGGGCTCTCTCTAAGCTGAAAACTGAGACGTGTGACAAAATGCTTGCTTCGTTCAAATGCTTGCTGAAGCCAGAACACAGGGACTACTGTTTTATGGTCATGAGGAGTTTGCAGCACGCTGCTCTGAAAACACCCAGAGTTGATAACGAGCTCTTAAACATGCTCTTGGACAAAGGGGTAATGAAGACCAAAAATGACTTCTTTGAGATAATCAAACCTTTCGATATGTGCGTGATGAGACTTCAGAATCGCATGCTCAAGAGCGCCACACCTTTGCTCATTGCATGCAATGCCTACGAACTCGACACCAAGACTAGTAGCTTCAGTAATTCCAGAGAAATGGAAGCTGCCTTTGAGACCACCATTTCTCTCTGCTGTAAATCCTTGGCGCTCCTGGGCCAAACCTTCGCCTTAGCTTCTGCAGTCAGGCAAGAGAAAATACTGGAAGCTGTTGGCCTCCAGGAAACCGCTCCAGCACCAGAGTTGTTCCCAAACTTCGATGACTCAACATTGTTTGGGACAGAGTACATAGAGAACCTGAAAGCTTGGCTTGAGAAAAGCGGCTGTCCAGTTCAGATGAAGAAATTGGACCCCCTGCCCTCAACAGAGCTTAGAACCGCTGTTTCTGAAACCAGACCCAAACCTAAGTTCCCACGACGTGCTGACAGCAAGGTCATCGACACGATTGAAAAGCTTGTGATCAGTATTATTGCAGGCACCCGGACTGCGAAAGAGAGAGCTGCTCAAAGGAGGAACCCTGAGTATTGGTTCTTGAATGAAGAGGATAGCCTGGAATACAAATATTACAAACTGAAGTTAAAAGAGATGCAAAGGCTGGTATCTCCCGCAAAGGAGGGAGGCAGCACAGGAAAGACCCCAGAAGAATGTGCCACAGAATCTATGAGGGCCATGTTGTATGCCAGGAAAGTAGCCAGTATCAAGAAAAGGGTTTTTAAACGAAAGCGGCTCGGATTCCTACAACGCAGTGTTAGAGGCAGGAAAGTGAGAAAATCAACCATAGGAACGCAGACTCTGCTGTCAGCTGGCACAATGCTTAAACGCCAAGACCAGCATCCCCAAGGCTTAGAGCAGTCGGAGAATCACTCTTCATCAGAGAAAGCTGGATCCTCCGTCCATGCCACCAGTCGAGAAGAGTCTCTGGGAGGGGTTCCAGGCATCGAGAATTTATCAGCATCGACTGGAAATTTCAAGTTTCGTGATGTGGATGCCAAAACCATGGAAACAGCTGAGAAACTGGCCAAGTTTGTTGCCCAGGTGGGACCCGAAATCGAGCAGTTCAGCATAGACAACAGTGCAGACAATCCGGATCTTTGGTTTCTACAGGATAGAAACAGCTCAGCTTTCCAATTTTACCGAATGAAAGTCTACGAATTTTGCCCATCCATCAACTTCAGTGCCGTGCCAGAAACCACCGACCCTGGAGGATGTGCTGAATCAGAGAAAAAAATGGATAATTCCGAAGAGGAGGAAGAGGAAGAAGCTGAGCTGGAGGAGGAAACCTCCCAACCCTTGGAAGATACTGAGGCAGAAATGGAACACTCGGTGGTGGAAGAAGAGGAGGCTCCAGCAGAGGGAGGG
>TRINITY_DN3956_c0_g1_i2 len=2637 path=[0:0-144 3:145-242 4:243-343 5:344-479 7:480-529 9:530-563 10:564-691 11:692-1082 17:1083-1132 18:1133-1178 20:1179-1257 22:1258-1375 23:1376-1490 25:1491-1698 26:1699-1752 27:1753-1864 29:1865-2143 30:2144-2194 32:2195-2204 34:2205-2230 35:2231-2235 37:2236-2254 38:2255-2636]
AGGAAACATTGCGGTTTGGCTGGGATCGGTGAATGAGGTGCTGCCATTGTTGCCGCCGGGACTATCCCGTCGCCCTATAGAGCAACAATGGCCACTAGAAGATTTACTCGGGAGGCTTTCAAAAAGGTGGTGCAGGACAAGGAGACGAGATATCACATGGATGAAAGCGATGATATAGAAGAGGTGCTCCATCAATTTAAAGCTCGTTCACGGCCAGCTCCACGGTCCAGGTATGAAGGCAGTTATGATGATGGAAGATATTCACGGGATAGCTCCCAACACCGTTCGCGTGATGACTGGAAAGAAGACCCTAGAGAGGACTATCCGGGGCCTTCCTATAGGCCTAGCAGTCCTTCCATGAGTCAAGATGATTATTATCACGAACGCTATGGGCGTCCTGACTTGCGGAACCGGGACTATGGCCGCCCTGACTCTCAGGATCAAGATTATGGTCCCCTTTCTCCTAGAGAATATTCAAGGACACATGATGTTGACTTTGGCTCTTCTGAGCTCTTGGGTGATCTTAGATCCCCAGGACTCTTGGAAGATGAATATGGGAGTACGGCAACAAATCAGGATTATGACTTTGACTATGGAATTCAGTCTGAGAGCAAGTTCAGATCCCCAGTACAGAGAGGCGGTGTTGGTAGAGGAAGAGGCCTGCGAGGAAAGCGTGGTATGGCCACAAGAGGCATGGTTAAAAATAAAGTAATTAAAGGAGACGTCTTGGCTCCCTTAAAGAAATGGATTGCTAAAAAACCATCTCTAGCAGATCAGTTGGGAGAAACAATTGATCGCCCGAATCAGAGAACTGCTACTTTCCAGCGCCCTAACCAGAGGCTGGTAGTCGCTCAGCGCCCCAATCAAGGGCAAGGGCTGCAGCTTAATCAGAGACCCATCCGAAGACCAGTCCGAGAGATTGATTTTGATCTCGTGGCCAAGACAGACATCTTTGCGACATTCGGGAAAGAGATAATCAGATGGGCTGGATTCAGTAAAGTTGCAACGGATGCTGAGTTCACAGAATCCTTCCGGGCTCTTTTTAAGCTGGAGACTGAGACATGTGCCAAAACGCTTGCTTCATTCAAATGCTTGCTGAAGCCAGAACACAGGGACTACTGTTTTATGGTCATCAAGGGTTTCCAGCACGCCGCTCTGAAAACACCCAGAGTCGATAATGAGCTCTTAAACATGCTCTTGGACAAAGGGGTAATGAAGACCAAAAATGACTTCTTTGAGATAATCAAACCTTTCGATAAGTGTGTGATGAGGCTCCAGGATCGCCTGCTCAAGAGCGCCACGCCTTTACTCATGGCGTGCAATGCTTATGAACTCAGCACCAAGACGGGTGGCTTCAGTAACTTCACAGAAATGTCAGCTGCCTTTGAGACCACCATTTCTCTCTGCTGTAAATCCTTGGCGCTCCTGGGCCAAACCTTCGCCTTAGCTTCTGCAGTCAGGCAAGAGAAAATACTGGAAGCTGTTGGCCTCCAGGAAACCGCTCCAGCACCAGAGTTGTTCCCAAACTTCGATGACTCAACATTGTTTGGGACAGAGTACATAGAGAACCTGAAAGCTTGGCTTGAGAAAAGCGGCTGTCCAGTTCAGATGAAGAAATTGGACCCCCTGCCCTCAACAGAGCTTAGAACCGCTGTTTCTGAAACCAGACCCAAACCTAAGTTCCCACGACGTGCTGACAGCAAGGTCATCGACACGATTGAAAAGCTTGTGATCAGTATTATTGCAGGCACCCGGACTGCGAAAGAGAGAGCTGCTCAAAGGAGGAACCCTGAGTATTGGTTCTTGAATGAAGAGGATAGCCTGGAATACAAATATTACAAACTGAAGTTAAAAGAGATGCAAAGGCTGGTATCTCCCGCAAAGGAGGGAGGCAGCACAGGAAAGACCCCAGAAGAATGTGCCACAGAATCTATGAGGGCCATGTTGTATGCCAGGAAAGTAGCCAGTATCAAGAAAAGGGTTTTTAAACGAAAGCGGCTCGGATTCCTACAACGCAGTGTTAGAGGCAGGAAAGTGAGAAAATCAACCATAGGAACGCAGACTCTGCTGTCAGCTGGCACAATGCTTAAACGCCAAGACCAGCATCCCCAAGGCTTAGAGCAGTCGGAGAATCACTCTTCATCGGAGAAAGCTGGATCCTCCCTCGATGCCACCAGTCCAGAAGAGTCTCTGTCGCTGGAAGGAGTTCCAGGCATCGAGAATTTATCAGCGTCACCTGGAAATTCCCAGTTCCCTGATGTGGATGCCAAAACCATGGAAACAGCTGAGAAACTGGCCAAGTTTGTTGCCCAGGTGGGACCCGAAATCGAGCAGTTCAGCATAGACAACAGTGCAGACAATCCGGATCTTTGGTTTCTACAGGATAGAAACAGCTCAGCTTTCCAATTTTACCGAATGAAAGTCTACGAATTTTGCCCATCCATCAACTTCAGTGCCGTGCCAGAAACCACCGACCCTGGAGGATGTGCTGAATCAGAGAAAAAAATGGATAATTCCGAAGAGGAGGAAGAGGAAGAAGCTGAGCTGGAGGAGGAAACCTCCCAACCCTTGGAAGATACTGAGGCAGAAATGGAACACTCGGTGGTGGAAGAAGAGGAGGCTCCAGCAGAGGGAGGG
>TRINITY_DN3956_c0_g2_i1 len=219 path=[0:0-218]
ATGATGATGGAAGATATTCACGGTTTTTTTTTTCAAGCAGAAGACGGCATACGAGATTACAAGGTGACTGGAGTTCAGACGTGTGCTCTTCCGATCTATCAACTTCAGTGCCGTGCCAGGAACCACTGACCCTGGAGCGAGTGCAATAATGGACAGTTCCGAGGAGGAGGAGGAGGAAGAAGAGGAGGAGGAGGAAGAAGAAGAGGAAGAAGCTGAGCT
>TRINITY_DN4008_c0_g1_i1 len=2339 path=[0:0-2338]
GTGCCGTTTTTAAGTAAGTACATCATTTGGCTAGATGTTTATTTTAAAACAGATACACAATGTGGTAGGACTGAAGCTAAACTAGTTACTGTCTACTTAAATTTGTTTTGACCAAGGTCTATCGTTCCAGCACTTTCAACTTTAGCATCTAACCCTGTACTAGAAAATATAAACCAAAACACTACATTAGTGGTGCATAGCTTTCTTTATAATAAAGATCAAGTTTCCCAAATAGACAAGGAATAGTTTTGTGAATGAAACAAATTTGCTAATTGGGCCTTATTCTCAAGTTGTTTGGCCTGGTTGTGAGGGCCCTGGTGTCTTTTACATGGCGCTCTTGTTTTCTGAGCATGGAGGGGTAGGGGTCTATCTGCTGTTGTGCTGGCTTCTCTGACCTGGGCAGTGCTGTCTATGTGGACCAAGGATTGGACTTCTCACTGAGCTAGAATCAACCAGCACCTGGGAAGAGGTCAGTTATCCTTCCAGAAAAGTGACTTGCACCATGAGCAACAAAAAGCCAGATTCTCCAAGTCCATAGGCAAGTCCTCTTCCCTGTGCTATTTTCAGCATAAAGCCTGAGTGCCAGCACTAGTTGTTCTGGCAGCATAGGTTCCATTGAAGTGACTGGGACTTGCCAGCAGTAGCATTCACATCAGTGCAGCCAGAGGATCATGCTGCCCTGCTCAACAGGAACGCTCTAGCATGGGGTTCATGTGAAGGATAAGATAACTAGAATGCTGCATTGTTCAAGTCATATAAATGATTCAAAGCTGTCATCTCCATCTGCCAAGGAAATGCTAACCTATCAAGCACTATGAACTGGCTCAGTAAGAAAAGGCAGAATGTCTTAGCATGATGATGTAGCCCTGTTTTTTATGTACTGTATTACTCTTGTAATTCTGTGCACTTTCATGCTTTAACACTGAATGGGATGTTGTTTTGGTGAGATTTGTGTAGTCAACAATGTTTGAATTTGCATGAATCATAGAAAATTCAATAAATACAACTAAAGCAGTCAATCATGTTTAGAAGAACACTTTAAGTTGTCATTTTACCAAGCCAAGGAGCAACGATTTTTGTGTCGGTGTGTCCAGTAGATGGTGGCCTGAACTTTGGTTATAAAAACTTTTGATGTAGAGACTACTTGGTGTGTCTGTGGCTTACTTTGTGAACGAGTAAGGCTGAGGATTTATGTCCATTCCAGGATGAAGTTCCCTTTTTGTTTTTCTCATGTGCCAAATTTTAAATTCCACGAACACAAAGGAAAGTAGGTGATCCATTGCAATAGAAAGATTGTCATGCTATCAGAAACCAACATTCAGAGTAGCTTTTGGACAGTGAGTAAATTAGGCCACATTTAAAACTGAAGGTGGCAGCAACTTGAACCAAACGTGGTAGTGTGATACTTTCATGTAGAGGGTGCTTGCTTTGTGGAAGTATGTTAGTTGGCCTTTCATTTATTTGAAAATATTGGTCTGTTTATTAAATACCAGATGATAATGTGAATATATAACCTGTATTCTACAGTAATGCCACTCTAGAATGTGTTCTGTTCTACTATTGTAAAAACAGTTGCAATTGCTGTTAACAATGCTTCCCAAGGACTGTCTTGGCACCTGTACATCTACAATTGTAATGTTATAATTGTAATCTATAATTGTTGTAGCAACTTTGAAACTCTAAGTCCCTGATCCTCAAAGTGCTTTTTACACATGGTACTTATTATTTAAACTGTCTTTTAAAGTAAGCTAGAGTTCTGTGAAAGAGCAACAGGGGCTGCTTTGATATACATCAGTTGGCAAGTGGGAATTGTTATTAGAAGATGCTGTAATGGCTTTAGTTGACAAAACTGACTTTTCAAAATGTGGTACAGCTAGACGGTTCATTTAAGTGATCTTTAAACCAGATGCCAAAGTGTGTATTTTTGTTGCACCACAGCATAGAATAGAAAATGCTCACATTTGTTTCCTACCCCTATCACTAGGTACAAGCAACCTGGAAAAATGGACTCCACTGCCATCACTATTTACTTGTTAAGAATTACTGAAAGTGTAGTGTGCTGTTGTTGTCAAAGTAACTTCATGTGGGTCAGTGTTGTAAATAAAGAGAATTATCTACCATTCTCAGCTGGAGTTAAAATAGAGTATAGAATGAGGCTTTCAACATTTTGTAGCCTGCCAAAATCTCCACATGTGCAAAGCCTTGCAGCACTATTAACCAACAACATAGTACAATGTGCACAGACTCCAGTCTAAGCATGTTCACTTACAGCCCCCTTCTCGGAACCTAAAATACTAGGTGGTGTCAAACATACTGGCCCTATGGGTTAAAATCAGCAG
>TRINITY_DN4008_c0_g2_i1 len=2507 path=[0:0-268 2:269-275 3:276-2506]
TCCACGGTCTCTGACATACCAGTTGTGTAGCACCCATGTGCTGGCCATACCATAAACAGCAAAAACAGGTTTGGTGATATTATAGCCATAACATTTTAGAGCACTGGCAGGTTGAAATCCATCACTGATAACACATGCCACTCAGTAATCCCTCTGTGACAGCACTGAATTCAGATATGCTTACTCCATGGCAACACTCACTAAGGTGCCATCTTAATACTAGAACCAAGTCTGCCATATCAGTTGTCACTGGGAATTAAAAACACAACCAACCTGATCCAGATGCACAGGCAGATGAGGTACTGTCAAAGGCTTTTCAATGGCATGAATGATCCCATTAAAGGCAAGAATGTCCCACTCTACTATCAGGCTATTATTCACCACCCTGGAACCCGAGGGCTTCGTGCTGTTCTCAGAGTGAAAGTCTGCAATGGAAAGGTTGTATCCTGCTTGGGAAGGTATAACAGCACCATGAGAGAGATTGAAACTCAAGAGGAGGACATCACTGGTAGAGACATGGAGCTTCACATCTGCCCATGTTAAAGTCGTATTGACTCCAAAGCCGGAATTCAGGGGCACAAAGAGAGTTTTGTAGCTGGGGTCCCTGGAGAGGAAGTTGAGAAAGTCAAGTCCATCTTGCGTGGCATTGGCATGATCCAGTAAGAGTGAGTAGAAGATGGAGAAGTTAAAGTGTTGGGCCAGCACAGCCAGGACATTCCCAGAGCAGGCATAGCCATCTCCGAGAAACCCGTCTTGGCAATCACACTGCACATCTTTAGCCTGGTAGCAGTATGCATCCCACGTCTCATTCAAGTCATTTCGAAGGCCATAGTCCACAATTCCCACATGGTTGCCACCGCAGTTGAAGTTTGGGTACGTGGTCGGGTAGCCTGCTGTCCCATTATCGAGCCAGCCTACCGTACACATGTGGAAACCCATCTGCTGGGCAGCAGAGAGCTGCTGAAGAGTTGCTAAGGAGGCTCCCTCAGCTGCACAGCCAGCTTCAGCATCTTTATAGGTGAAATTGTACTTTCCTCTGGGAGACTGGAAGTGGAACACACCAACCGTTTTATCATGGAAGTGCAGATCAGTGCAGATGGCATCTGGGTGGCACTGCCCATTCTCCTCCAGGCAGCGGTCGATGGGCGGGATGACTTCTTCCAGGCACTGGACTCCATTCCCAACATAACCCGCTTTACACTCACAGCGGCGCATGTTCGGCCCAGTGCTGATGCATATAGCATGCTCACTGCAGTCCCCGTTCCTGCCGTCCACACACCTGTCAATGGGGCTGCAGAAGTAGCCGTTTCCTTGGTAGTCCTGCCAGCAGGTGCAGGAGATGTTGATTCCAACCTGAGTGCAGTTTGCACGCTCGCTGCAGCCTCCATTGTTGTCCCTGCACCAGTCGATCACTGTGCATGATCGTCCATTTCCTTCATAACTCAAGCTGCACTCACAGACATTACCAGAGCGACAGACAGCATTGGGATGGCAGGCCGGGGAACATGTAGGCTTCACAACTAGTGGGATTTCACAGTGCTCTCCTGACCACCCCTCAGTGCAGAAGCAGAAGCCGTCTCCATGCAGTCCTTCATTACACATCCCATTCTCAGTACATTTACATTCTTTGCAGTCTGGCCCGTATCTCCCCGGTGCACACAGCTCACAAGCCATCCCAACGAAAGCCTCAGTGCAGTTGCATCGCCCTGACCCTCTCATTCTATCATCACAAGTGCCACGGTTGCGGCATGGAGCCTCCAGCCCTCCGGGACACACCTGGCAATCTCTTCCGTAATGGTTTTCACAGCACTGGGGGACCCAGTTGGTGGAAAAGCAACTTCGCCTGCACCCTCGTCCCAGTGACCTCAGAGAAGGGAACACAGGGTATTGCCTTTGACGTGTCAGCGAGAAGTGATGATATGTAGAATAGCGGAATCGGGAATATGGTTTCTCATAGTAAAAACAGCTTTTGCTTTCTCCCTGTTGAACTGATGAGAGGGGACAGGAAGGCTCAAAACCACAGAGACCACATCTGGTTTCTGTAAGTTCAACGGTGAGGAACTCGTCACAGCGAGCTCCGAGGTCTGGAGGCTCCAGTAGTTGGTCAATACCATAGGCAATGCCATCATTAAACTCCATGTGCCTTTGGACAATCCTGGCATTGCCATTGTCCACCAGAAGCTCCCCAACGCTTGTTTTGCTGCAACTAAATGAGATAGCGGATCCATGCATGGTCCTTGCAGAATGAAAGCGTGGCATGTTAACAGCTAAGATCTTCGTGTCCCTGATCATGTGCACTTTGAGATAGGCTGCCAGCTTGTCTCTGTGCTCTATATGATACAACCACTTCTTCCTCTCTTCCGACAGGGAGTTAAACACAGCATCCGTAGGCCACAGCATGGTGAAAGGTTGGTGAAGGGGGTTGTTAACCAGAGGGAGCAGCTCAGCATCCTGCAGCAGTTTGCTGTAGATTTTATATCCATAAGCCTCTGCAACATCTGTGAGAT
>TRINITY_DN4008_c0_g2_i2 len=1139 path=[1:0-885 2:886-892 4:893-1138]
CTACACGACGCTCTTCCGATCTGTTCACTTACAGCCCCCTTCTCGGAACCTAAAATACTAGGTGGTGTCAAACATACTGGCCCTATGGGTTAAAATCAGCAGGGGCTTAGCAGTTTTCTAAGATGTGCAATGCACAAAACAGTAAATATGTCAGTCTGTAGGGTAGTAACAATGCACTGACAGTTTTTACACAGGAAGTGTCAGTAAAGTTGTTTTATACAGAAAGTAAATCTTTATATGGCTCAATAAACCAACATGAATATAGTGTAGTTTCAAAGTAAAAATAGTCCAGCTGTCAGCTCCGGGCAGTTGTCTGTTCCATGTGGGTGAACCAACATTCACTAGTCCTAATATTCAGAGATTTCTTAAAGACAAGTTCAGCGCCACTTCTTTGAAAAGGACAATTCAACTGAAGCATCGTAGCTGATAAAAATTCATCATTCTAGTTAATTAAAACAAAGATCCATCTGTCCATTTTACCATTCCTAAGAGTCAAGACCAGTCTACCTTACTGAGTCACCATAAATGCTGTGTGCTGGTGGATATTTTGTATTTTCTTGATGTATAACAGTTTATTCATCCCCAAGAATCCTGTGGGTGTCTAAAAAGTCTTCTCCATTAAAAGTGTCCTCAAATGGGTCATAGACGGAACTGTGGGCCCCATAGACAGGGTTTGGGACAGATACCAAAGGAGGGCTCCTTTCCTCCCAGGGGAATGGTTCTTCCTCCTCCTCCAGCTCAGTCTTAAAGTAGCGAAACTGGAATCCTTGGTTTTTTGCTTTGAGGTAGTAATGCGCCACTCCAGCAAAGGCTAAAAACAGCAGCACTATGACAACAACTGATGTCACCCCGATGATCATAGAGCTGGAAGATTTTACAGCACCAGCAACCTGTGAAAATACATTGTTTTATGGCTGAATTAAAATGAACACTGAAATATTGGGTAAGGCCACACGAGATGTTAACCCTCATTGGGTGACCTTACCCCACATTAGCCGGTGATACAGCTGACCATCAAGCCAGCAGCCATTCACTTTCGCCCCGGGATGGGCAGTCGGCTGCTACATGATCCATTCGCTGGAGAAGGCTGATGACACATCGCAGGCTACTGTTGCCCCCCCCCCCCCAGTCAATGTGGG
>TRINITY_DN4008_c0_g2_i3 len=3124 path=[1:0-885 2:886-892 3:893-3123]
CTACACGACGCTCTTCCGATCTGTTCACTTACAGCCCCCTTCTCGGAACCTAAAATACTAGGTGGTGTCAAACATACTGGCCCTATGGGTTAAAATCAGCAGGGGCTTAGCAGTTTTCTAAGATGTGCAATGCACAAAACAGTAAATATGTCAGTCTGTAGGGTAGTAACAATGCACTGACAGTTTTTACACAGGAAGTGTCAGTAAAGTTGTTTTATACAGAAAGTAAATCTTTATATGGCTCAATAAACCAACATGAATATAGTGTAGTTTCAAAGTAAAAATAGTCCAGCTGTCAGCTCCGGGCAGTTGTCTGTTCCATGTGGGTGAACCAACATTCACTAGTCCTAATATTCAGAGATTTCTTAAAGACAAGTTCAGCGCCACTTCTTTGAAAAGGACAATTCAACTGAAGCATCGTAGCTGATAAAAATTCATCATTCTAGTTAATTAAAACAAAGATCCATCTGTCCATTTTACCATTCCTAAGAGTCAAGACCAGTCTACCTTACTGAGTCACCATAAATGCTGTGTGCTGGTGGATATTTTGTATTTTCTTGATGTATAACAGTTTATTCATCCCCAAGAATCCTGTGGGTGTCTAAAAAGTCTTCTCCATTAAAAGTGTCCTCAAATGGGTCATAGACGGAACTGTGGGCCCCATAGACAGGGTTTGGGACAGATACCAAAGGAGGGCTCCTTTCCTCCCAGGGGAATGGTTCTTCCTCCTCCTCCAGCTCAGTCTTAAAGTAGCGAAACTGGAATCCTTGGTTTTTTGCTTTGAGGTAGTAATGCGCCACTCCAGCAAAGGCTAAAAACAGCAGCACTATGACAACAACTGATGTCACCCCGATGATCATAGAGCTGGAAGATTTTACAGCACCAGCAACCTGATCCAGATGCACAGGCAGATGAGGTACTGTCAAAGGCTTTTCAATGGCATGAATGATCCCATTAAAGGCAAGAATGTCCCACTCTACTATCAGGCTATTATTCACCACCCTGGAACCCGAGGGCTTCGTGCTGTTCTCAGAGTGAAAGTCTGCAATGGAAAGGTTGTATCCTGCTTGGGAAGGTATAACAGCACCATGAGAGAGATTGAAACTCAAGAGGAGGACATCACTGGTAGAGACATGGAGCTTCACATCTGCCCATGTTAAAGTCGTATTGACTCCAAAGCCGGAATTCAGGGGCACAAAGAGAGTTTTGTAGCTGGGGTCCCTGGAGAGGAAGTTGAGAAAGTCAAGTCCATCTTGCGTGGCATTGGCATGATCCAGTAAGAGTGAGTAGAAGATGGAGAAGTTAAAGTGTTGGGCCAGCACAGCCAGGACATTCCCAGAGCAGGCATAGCCATCTCCGAGAAACCCGTCTTGGCAATCACACTGCACATCTTTAGCCTGGTAGCAGTATGCATCCCACGTCTCATTCAAGTCATTTCGAAGGCCATAGTCCACAATTCCCACATGGTTGCCACCGCAGTTGAAGTTTGGGTACGTGGTCGGGTAGCCTGCTGTCCCATTATCGAGCCAGCCTACCGTACACATGTGGAAACCCATCTGCTGGGCAGCAGAGAGCTGCTGAAGAGTTGCTAAGGAGGCTCCCTCAGCTGCACAGCCAGCTTCAGCATCTTTATAGGTGAAATTGTACTTTCCTCTGGGAGACTGGAAGTGGAACACACCAACCGTTTTATCATGGAAGTGCAGATCAGTGCAGATGGCATCTGGGTGGCACTGCCCATTCTCCTCCAGGCAGCGGTCGATGGGCGGGATGACTTCTTCCAGGCACTGGACTCCATTCCCAACATAACCCGCTTTACACTCACAGCGGCGCATGTTCGGCCCAGTGCTGATGCATATAGCATGCTCACTGCAGTCCCCGTTCCTGCCGTCCACACACCTGTCAATGGGGCTGCAGAAGTAGCCGTTTCCTTGGTAGTCCTGCCAGCAGGTGCAGGAGATGTTGATTCCAACCTGAGTGCAGTTTGCACGCTCGCTGCAGCCTCCATTGTTGTCCCTGCACCAGTCGATCACTGTGCATGATCGTCCATTTCCTTCATAACTCAAGCTGCACTCACAGACATTACCAGAGCGACAGACAGCATTGGGATGGCAGGCCGGGGAACATGTAGGCTTCACAACTAGTGGGATTTCACAGTGCTCTCCTGACCACCCCTCAGTGCAGAAGCAGAAGCCGTCTCCATGCAGTCCTTCATTACACATCCCATTCTCAGTACATTTACATTCTTTGCAGTCTGGCCCGTATCTCCCCGGTGCACACAGCTCACAAGCCATCCCAACGAAAGCCTCAGTGCAGTTGCATCGCCCTGACCCTCTCATTCTATCATCACAAGTGCCACGGTTGCGGCATGGAGCCTCCAGCCCTCCGGGACACACCTGGCAATCTCTTCCGTAATGGTTTTCACAGCACTGGGGGACCCAGTTGGTGGAAAAGCAACTTCGCCTGCACCCTCGTCCCAGTGACCTCAGAGAAGGGAACACAGGGTATTGCCTTTGACGTGTCAGCGAGAAGTGATGATATGTAGAATAGCGGAATCGGGAATATGGTTTCTCATAGTAAAAACAGCTTTTGCTTTCTCCCTGTTGAACTGATGAGAGGGGACAGGAAGGCTCAAAACCACAGAGACCACATCTGGTTTCTGTAAGTTCAACGGTGAGGAACTCGTCACAGCGAGCTCCGAGGTCTGGAGGCTCCAGTAGTTGGTCAATACCATAGGCAATGCCATCATTAAACTCCATGTGCCTTTGGACAATCCTGGCATTGCCATTGTCCACCAGAAGCTCCCCAACGCTTGTTTTGCTGCAACTAAATGAGATAGCGGATCCATGCATGGTCCTTGCAGAATGAAAGCGTGGCATGTTAACAGCTAAGATCTTCGTGTCCCTGATCATGTGCACTTTGAGATAGGCTGCCAGCTTGTCTCTGTGCTCTATATGATACAACCACTTCTTCCTCTCTTCCGACAGGGAGTTAAACACAGCATCCGTAGGCCACAGCATGGTGAAAGGTTGGTGAAGGGGGTTGTTAACCAGAGGGAGCAGCTCAGCATCCTGCAGCAGTTTGCTGTAGATTTTATATCCATAAGCCTCTGCAACATCTGTGAGAT
>TRINITY_DN4008_c0_g3_i2 len=1101 path=[0:0-1100]
GGGGGGGGGGGGGGGGGGGGGGGGGGGGGGGGGGGGGGGGGGAAAGAAGAGCCAACACTTAGAAAGTGGTATTTTCTTGTGCCCATATGATGAATCATAGTGTTTACAACCTTTTTCTTGGTAAAAGACAATGTCAAAAGGATTTTGATAATTCAGTAGATCCTTTGTAAATAGATGTTTTGATAATGTATTTTCATTTATGACTTGGGGTAAGGCCACACGAGATGTTAATCCGCATTGGGTGACCTTACTCCACATTAGCCTGTGATGCAGCTGATGGTCAGGCTGGCGGCTGCCAAATGTCCGTCCACTTCCGCGCTGGGACAGGCAGCCAGATGCTACATGATACATTCACTGGAGAAGGCCAGTGATGCATCGCAGGCTACTGTTGCACCACCTGGGCCAATGGGAGGTAACGGACCACCTCTCATCAGGCTGGTCCCACGCAGCCCTGCCCCATCTGTTGACATCATAGAACTGCAGGTGTAGTTGGCCATTCCTGTGTGTCTATGTCACGGCAGGGGGTGGGATACTGGGGGGGTGGGTGAGTGGTGTGGGGCTGAGTGCCTGCCTGTGTAGATGGATCCTGGGGTACAAGTCCTGAGGTGTGGCGGGACTTGTGATGGTGGCCCGCCTTCCTGGTTTCCCCCACGGAGGGGCAGACCATTTGGACTGCTTTCCCCACTGGCCCAAAGTGTGGTGGCTGCATTTGCCTTCCCTGGGGTGGGTGGGTGATCCGGCCAGCCCTGTCTTGTGTGGCTTTACCCATAACTGGAGCTGCAGCTTAAATGATCCAGAAAGGGACAGCATTTTACTAAATGTAAAAACTAGTCAATCAAGATTCACACACATGTATGTGTGTCTATGGAAGATACCTACATTCTGTATACATACGCATGAGTATATGTAAGGAGAAAAATGCATTCTCCACATATACATATAATTATGTATGGAAATATTGTGTTACATGTCTGCATATACACACACACACACACACACACACACACACACACACACACGTGTATATATACATGCATGTACACAAACATACATGTATTATAGAATTCTTCATAGGTGTATGCATGAAAGCTTACATTTTCC
>TRINITY_DN4008_c0_g4_i1 len=215 path=[0:0-214]
TGGAACACACCAACCGTTTTATCTGAAAAACATTGGTGCCAGTGTGTGTGACTTGCAATGTCATTTCACCAGGAGCTGCCAAGGCAAGCAGGGATGGAGCTGGTCATGGAAATGCACTCTCTGATCTGGCAAGCATGGCAAAATAACCACCAGGGCAACTTCAGGGCATACACTGTTACGGGCACATTTGATGGTACTTGAATTTTAACTGCCCA
>TRINITY_DN3981_c0_g1_i5 len=1227 path=[0:0-451 1:452-749 2:750-918 3:919-1226]
GGGCAACATTCTCCCCCGCCCCCCCCCGGGTTGGCGCTAGTGGAGGTCGTGACCCGTGAAACGGGTTCGTTCCCAGACGCCGCGCTGGTCTCTGCTGGTGGCTGAAGCTGGGCCAGCTGCTCTCAGTGTTTGCAGTTTTTAAGGAACACTTATGAAAAATACATGTTGCAGGGCTTGGGTGCTGATACAGGCCCTGCAACATGCATTTTCATAAGTGTTGCTAGGAGGCCCCGATGGCTGCAAAGGGCTGTGGGGGGCTTAGCGCTCTTTGCTCCAAACGCGTCTCTTGTTTCTCCTGAGGGTGATTGCGGGGGCTGGCGTGCCCGTCTCGGGGCCCATGGCGCTCCAAGGGATTGTCAAGGCTTTCCCCAAGAGGAAGAAGGTGAGGGATGAGTCGGAGAGGAAGGTCCCTGCGAAGGTCCCGAAAGAGGAGGAAGCGGGGAGCGTTCAGGCAGAGTGGCTGAAGCCGGTCACCGCCTACGTCTTGCAGGCAGGAATGGGCCAGGCCCGGGCTGAGATCTTTCGCAAGCAGATTGTGCAGCGCGGGGGGCGCGTCTGTGACCAGCTCTCTCCGGCCGTGACGCACGTGCTGGTGGACGAAGGCATGAACTGCGGCCGGGCCTTTCGCCTCCTGCGGCTGGACAGCTTCCCCCCAGGGCTGCAGCTGGTGAAGGCCGCCTGGCTGAGCTCCTGTATTAGAGAACAGAGGCTGCTGAGCACCACGGGCCACAGCATCTTCATCTCAGACAGGTACCTGGCTGGACAGGATCCGCCAAAGGGGCCACCTCAGGTCTTGGCCAAGGGGAATGTCGAGCCTCAGACGGAGAACGATGCTTTGGAGCAGGCCGTGGCCACCTCGCCTTGCAGCTCAGACTCCTCGGGGCAGCGGGATGCTGGAGAGACAGGCCAGCTTGCCCAGGTGAGTGGCTGGTTTGGCTCCTGATGGCAGGCCCTTCTCCACTGAAGGGTGTAAAATCACCTGGCACTGCCAGGAGCAAACCTAGTGTCTCCTACCGGGGCTAACGCCCATCCACCCAGTTCCATTTCACTAGAGCCCTCTGCCATCAGACCCAAGAGTGCTTTACGGCAGGAATCAAACCGCTCAAAACACCAGACAGTGGCAGAAAGGAAAGCTCTGCAGCCCCTCAAATGCAGAGTAAATAATTCAGTTGCCCGTTGAGGGACTGACGGCTCTTGGGAGAGATCGGATCCCAACACAGATCGGAA
>TRINITY_DN3981_c0_g1_i2 len=2314 path=[0:0-451 1:452-749 2:750-918 4:919-1417 5:1418-1546 6:1547-1715 7:1716-1829 8:1830-2313]
GGGCAACATTCTCCCCCGCCCCCCCCCGGGTTGGCGCTAGTGGAGGTCGTGACCCGTGAAACGGGTTCGTTCCCAGACGCCGCGCTGGTCTCTGCTGGTGGCTGAAGCTGGGCCAGCTGCTCTCAGTGTTTGCAGTTTTTAAGGAACACTTATGAAAAATACATGTTGCAGGGCTTGGGTGCTGATACAGGCCCTGCAACATGCATTTTCATAAGTGTTGCTAGGAGGCCCCGATGGCTGCAAAGGGCTGTGGGGGGCTTAGCGCTCTTTGCTCCAAACGCGTCTCTTGTTTCTCCTGAGGGTGATTGCGGGGGCTGGCGTGCCCGTCTCGGGGCCCATGGCGCTCCAAGGGATTGTCAAGGCTTTCCCCAAGAGGAAGAAGGTGAGGGATGAGTCGGAGAGGAAGGTCCCTGCGAAGGTCCCGAAAGAGGAGGAAGCGGGGAGCGTTCAGGCAGAGTGGCTGAAGCCGGTCACCGCCTACGTCTTGCAGGCAGGAATGGGCCAGGCCCGGGCTGAGATCTTTCGCAAGCAGATTGTGCAGCGCGGGGGGCGCGTCTGTGACCAGCTCTCTCCGGCCGTGACGCACGTGCTGGTGGACGAAGGCATGAACTGCGGCCGGGCCTTTCGCCTCCTGCGGCTGGACAGCTTCCCCCCAGGGCTGCAGCTGGTGAAGGCCGCCTGGCTGAGCTCCTGTATTAGAGAACAGAGGCTGCTGAGCACCACGGGCCACAGCATCTTCATCTCAGACAGGTACCTGGCTGGACAGGATCCGCCAAAGGGGCCACCTCAGGTCTTGGCCAAGGGGAATGTCGAGCCTCAGACGGAGAACGATGCTTTGGAGCAGGCCGTGGCCACCTCGCCTTGCAGCTCAGACTCCTCGGGGCAGCGGGATGCTGGAGAGACAGGCCAGCTTGCCCAGAGGGGCTCGGAGGATGAGGGGAGCACAAGGGAGGAGGCCGCCGTCACTTCGGGAGACCTGGAAGCGCTGATTTCGGGCAAGGACCGTGACACCTCGTCGAGAGAGAACGATGGTGGCTCCGCGGCAGCATCCCCCATTGGCAGCAAGTGGGTTTGTGCTCAGTCCTCGGAGAGCAAGAAAGAGAATCACAACCAGCCCATCACTGAGAAGCTGGAGGTGCTGGCAAAGGCCTACTCCGTCCAGGGAGACCGGTGGCGGGCTCTGGGCTACTCCAAAGCTATCAACGCACTCAAGAGCTACCACAAGCCCCTCGCCTCCTACCAGGAGGCCTGTCAGATTCCCGGCATCGGGAATCGGATGGCGGAGAAGATTAAGGAGATCTTGGAGAGTGGTCACCTACGCAAGCTGGACCACATCAGTGAGAGCGTCCCAGTTCTGGAGGCCTTCTCCAACATCTGGGGGGCTGGAACCAAGACTGCCCAGATGTGGTACCAGCAGGGCCTGCGCTCTCTGGATGACGTCCGGGCCAAGGCCTCCCTCACTAGCCAGCAGGCCATCGGCTTGAAACACTATGACGACTTCCTGGAGCGCATGCCATGGAAGGAGGCCAGTGAAATTGAGCAAACAGTCCGCAAGGCAGCCCAGTCCCTCAATCCCGGGCTGGCGTGCGTGGCGTGTGGCTCGTACCGGCGTGGCAAGCCGACCTGCGGGGACGTAGACGTGCTGGTGACCCATCCGGATGGGCACTCTCACCGCGGGGTGTTTGGCAAGCTGCTTGACAGCCTCCGGAAGAGTGGTACGGGGCTGGAGGGACCCAGCCTGACTCGGCCCCTGCACCCCAGTCCTGCCTGGGGGCCTCTGCAGCCACTGGGGCTGGGCTCCTGGGCTGGCCTGGCCCAGCCGGGCAGAGGCTTCCTCACGGATGACCTGGTGAGCCAGGAAGACAGTGGCAACCAGAAGAAGTACCTGGGCGTGTGCCGTCTGCCTGGGCCTGGCCAGCGCCACCGGCGCCTCGACATCATCGTGGTGCCGTACAGCGAGTTCGCCTGCGCCCTGCTCTACTTTACTGGCTCCGCCCATTTCAACCGCTCCATGCGGGCGCTGGCCAAGACCAAGGGCATGAGTCTGTCCGAACACGCCCTGACCGCCGGCGTGGTGCGCGGTGCTGGCGGCCTCAAGGTAGCGCCCGGCCTCGCCCTGCCCACACCCACCGAGAAGGATGTCTTTGTGCTCCTGGGACTGCCTTACCAAGAGCCGCAGGAGCGGGACTGGTGACAGGCCGGGGCTCTGAGCCAGTGCAGTGACGGAGGATGCTGGGCTGGATGGACCTGTCTGGCACTGACTGTGACACTGTCGGAGACAGGACGCTGGGCTGGATGGACCATTGGTCTGACC
>TRINITY_DN3981_c0_g1_i1 len=653 path=[6:0-168 8:169-652]
TCCGCAAGGCAGCCCAGTCCCTCAATCCCGGGCTGGCGTGCGTGGCGTGTGGCTCGTACCGGCGTGGCAAGCCGACCTGCGGGGACGTAGACGTGCTGGTGACCCATCCGGATGGGCACTCTCACCGCGGGGTGTTTGGCAAGCTGCTTGACAGCCTCCGGAAGAGTGGCTTCCTCACGGATGACCTGGTGAGCCAGGAAGACAGTGGCAACCAGAAGAAGTACCTGGGCGTGTGCCGTCTGCCTGGGCCTGGCCAGCGCCACCGGCGCCTCGACATCATCGTGGTGCCGTACAGCGAGTTCGCCTGCGCCCTGCTCTACTTTACTGGCTCCGCCCATTTCAACCGCTCCATGCGGGCGCTGGCCAAGACCAAGGGCATGAGTCTGTCCGAACACGCCCTGACCGCCGGCGTGGTGCGCGGTGCTGGCGGCCTCAAGGTAGCGCCCGGCCTCGCCCTGCCCACACCCACCGAGAAGGATGTCTTTGTGCTCCTGGGACTGCCTTACCAAGAGCCGCAGGAGCGGGACTGGTGACAGGCCGGGGCTCTGAGCCAGTGCAGTGACGGAGGATGCTGGGCTGGATGGACCTGTCTGGCACTGACTGTGACACTGTCGGAGACAGGACGCTGGGCTGGATGGACCATTGGTCTGACC
>TRINITY_DN3981_c0_g1_i3 len=2016 path=[0:0-451 2:452-620 4:621-1119 5:1120-1248 6:1249-1417 7:1418-1531 8:1532-2015]
GGGCAACATTCTCCCCCGCCCCCCCCCGGGTTGGCGCTAGTGGAGGTCGTGACCCGTGAAACGGGTTCGTTCCCAGACGCCGCGCTGGTCTCTGCTGGTGGCTGAAGCTGGGCCAGCTGCTCTCAGTGTTTGCAGTTTTTAAGGAACACTTATGAAAAATACATGTTGCAGGGCTTGGGTGCTGATACAGGCCCTGCAACATGCATTTTCATAAGTGTTGCTAGGAGGCCCCGATGGCTGCAAAGGGCTGTGGGGGGCTTAGCGCTCTTTGCTCCAAACGCGTCTCTTGTTTCTCCTGAGGGTGATTGCGGGGGCTGGCGTGCCCGTCTCGGGGCCCATGGCGCTCCAAGGGATTGTCAAGGCTTTCCCCAAGAGGAAGAAGGTGAGGGATGAGTCGGAGAGGAAGGTCCCTGCGAAGGTCCCGAAAGAGGAGGAAGCGGGGAGCGTTCAGGGTACCTGGCTGGACAGGATCCGCCAAAGGGGCCACCTCAGGTCTTGGCCAAGGGGAATGTCGAGCCTCAGACGGAGAACGATGCTTTGGAGCAGGCCGTGGCCACCTCGCCTTGCAGCTCAGACTCCTCGGGGCAGCGGGATGCTGGAGAGACAGGCCAGCTTGCCCAGAGGGGCTCGGAGGATGAGGGGAGCACAAGGGAGGAGGCCGCCGTCACTTCGGGAGACCTGGAAGCGCTGATTTCGGGCAAGGACCGTGACACCTCGTCGAGAGAGAACGATGGTGGCTCCGCGGCAGCATCCCCCATTGGCAGCAAGTGGGTTTGTGCTCAGTCCTCGGAGAGCAAGAAAGAGAATCACAACCAGCCCATCACTGAGAAGCTGGAGGTGCTGGCAAAGGCCTACTCCGTCCAGGGAGACCGGTGGCGGGCTCTGGGCTACTCCAAAGCTATCAACGCACTCAAGAGCTACCACAAGCCCCTCGCCTCCTACCAGGAGGCCTGTCAGATTCCCGGCATCGGGAATCGGATGGCGGAGAAGATTAAGGAGATCTTGGAGAGTGGTCACCTACGCAAGCTGGACCACATCAGTGAGAGCGTCCCAGTTCTGGAGGCCTTCTCCAACATCTGGGGGGCTGGAACCAAGACTGCCCAGATGTGGTACCAGCAGGGCCTGCGCTCTCTGGATGACGTCCGGGCCAAGGCCTCCCTCACTAGCCAGCAGGCCATCGGCTTGAAACACTATGACGACTTCCTGGAGCGCATGCCATGGAAGGAGGCCAGTGAAATTGAGCAAACAGTCCGCAAGGCAGCCCAGTCCCTCAATCCCGGGCTGGCGTGCGTGGCGTGTGGCTCGTACCGGCGTGGCAAGCCGACCTGCGGGGACGTAGACGTGCTGGTGACCCATCCGGATGGGCACTCTCACCGCGGGGTGTTTGGCAAGCTGCTTGACAGCCTCCGGAAGAGTGGTACGGGGCTGGAGGGACCCAGCCTGACTCGGCCCCTGCACCCCAGTCCTGCCTGGGGGCCTCTGCAGCCACTGGGGCTGGGCTCCTGGGCTGGCCTGGCCCAGCCGGGCAGAGGCTTCCTCACGGATGACCTGGTGAGCCAGGAAGACAGTGGCAACCAGAAGAAGTACCTGGGCGTGTGCCGTCTGCCTGGGCCTGGCCAGCGCCACCGGCGCCTCGACATCATCGTGGTGCCGTACAGCGAGTTCGCCTGCGCCCTGCTCTACTTTACTGGCTCCGCCCATTTCAACCGCTCCATGCGGGCGCTGGCCAAGACCAAGGGCATGAGTCTGTCCGAACACGCCCTGACCGCCGGCGTGGTGCGCGGTGCTGGCGGCCTCAAGGTAGCGCCCGGCCTCGCCCTGCCCACACCCACCGAGAAGGATGTCTTTGTGCTCCTGGGACTGCCTTACCAAGAGCCGCAGGAGCGGGACTGGTGACAGGCCGGGGCTCTGAGCCAGTGCAGTGACGGAGGATGCTGGGCTGGATGGACCTGTCTGGCACTGACTGTGACACTGTCGGAGACAGGACGCTGGGCTGGATGGACCATTGGTCTGACC
>TRINITY_DN3981_c0_g1_i4 len=2185 path=[0:0-451 1:452-749 2:750-918 4:919-1417 6:1418-1586 7:1587-1700 8:1701-2184]
GGGCAACATTCTCCCCCGCCCCCCCCCGGGTTGGCGCTAGTGGAGGTCGTGACCCGTGAAACGGGTTCGTTCCCAGACGCCGCGCTGGTCTCTGCTGGTGGCTGAAGCTGGGCCAGCTGCTCTCAGTGTTTGCAGTTTTTAAGGAACACTTATGAAAAATACATGTTGCAGGGCTTGGGTGCTGATACAGGCCCTGCAACATGCATTTTCATAAGTGTTGCTAGGAGGCCCCGATGGCTGCAAAGGGCTGTGGGGGGCTTAGCGCTCTTTGCTCCAAACGCGTCTCTTGTTTCTCCTGAGGGTGATTGCGGGGGCTGGCGTGCCCGTCTCGGGGCCCATGGCGCTCCAAGGGATTGTCAAGGCTTTCCCCAAGAGGAAGAAGGTGAGGGATGAGTCGGAGAGGAAGGTCCCTGCGAAGGTCCCGAAAGAGGAGGAAGCGGGGAGCGTTCAGGCAGAGTGGCTGAAGCCGGTCACCGCCTACGTCTTGCAGGCAGGAATGGGCCAGGCCCGGGCTGAGATCTTTCGCAAGCAGATTGTGCAGCGCGGGGGGCGCGTCTGTGACCAGCTCTCTCCGGCCGTGACGCACGTGCTGGTGGACGAAGGCATGAACTGCGGCCGGGCCTTTCGCCTCCTGCGGCTGGACAGCTTCCCCCCAGGGCTGCAGCTGGTGAAGGCCGCCTGGCTGAGCTCCTGTATTAGAGAACAGAGGCTGCTGAGCACCACGGGCCACAGCATCTTCATCTCAGACAGGTACCTGGCTGGACAGGATCCGCCAAAGGGGCCACCTCAGGTCTTGGCCAAGGGGAATGTCGAGCCTCAGACGGAGAACGATGCTTTGGAGCAGGCCGTGGCCACCTCGCCTTGCAGCTCAGACTCCTCGGGGCAGCGGGATGCTGGAGAGACAGGCCAGCTTGCCCAGAGGGGCTCGGAGGATGAGGGGAGCACAAGGGAGGAGGCCGCCGTCACTTCGGGAGACCTGGAAGCGCTGATTTCGGGCAAGGACCGTGACACCTCGTCGAGAGAGAACGATGGTGGCTCCGCGGCAGCATCCCCCATTGGCAGCAAGTGGGTTTGTGCTCAGTCCTCGGAGAGCAAGAAAGAGAATCACAACCAGCCCATCACTGAGAAGCTGGAGGTGCTGGCAAAGGCCTACTCCGTCCAGGGAGACCGGTGGCGGGCTCTGGGCTACTCCAAAGCTATCAACGCACTCAAGAGCTACCACAAGCCCCTCGCCTCCTACCAGGAGGCCTGTCAGATTCCCGGCATCGGGAATCGGATGGCGGAGAAGATTAAGGAGATCTTGGAGAGTGGTCACCTACGCAAGCTGGACCACATCAGTGAGAGCGTCCCAGTTCTGGAGGCCTTCTCCAACATCTGGGGGGCTGGAACCAAGACTGCCCAGATGTGGTACCAGCAGGTCCGCAAGGCAGCCCAGTCCCTCAATCCCGGGCTGGCGTGCGTGGCGTGTGGCTCGTACCGGCGTGGCAAGCCGACCTGCGGGGACGTAGACGTGCTGGTGACCCATCCGGATGGGCACTCTCACCGCGGGGTGTTTGGCAAGCTGCTTGACAGCCTCCGGAAGAGTGGTACGGGGCTGGAGGGACCCAGCCTGACTCGGCCCCTGCACCCCAGTCCTGCCTGGGGGCCTCTGCAGCCACTGGGGCTGGGCTCCTGGGCTGGCCTGGCCCAGCCGGGCAGAGGCTTCCTCACGGATGACCTGGTGAGCCAGGAAGACAGTGGCAACCAGAAGAAGTACCTGGGCGTGTGCCGTCTGCCTGGGCCTGGCCAGCGCCACCGGCGCCTCGACATCATCGTGGTGCCGTACAGCGAGTTCGCCTGCGCCCTGCTCTACTTTACTGGCTCCGCCCATTTCAACCGCTCCATGCGGGCGCTGGCCAAGACCAAGGGCATGAGTCTGTCCGAACACGCCCTGACCGCCGGCGTGGTGCGCGGTGCTGGCGGCCTCAAGGTAGCGCCCGGCCTCGCCCTGCCCACACCCACCGAGAAGGATGTCTTTGTGCTCCTGGGACTGCCTTACCAAGAGCCGCAGGAGCGGGACTGGTGACAGGCCGGGGCTCTGAGCCAGTGCAGTGACGGAGGATGCTGGGCTGGATGGACCTGTCTGGCACTGACTGTGACACTGTCGGAGACAGGACGCTGGGCTGGATGGACCATTGGTCTGACC
>TRINITY_DN3943_c0_g1_i1 len=780 path=[0:0-779]
CCTGAGCCTTTGAGGGAAGGGCAGGGTAAAAACTGAATCAATAAATAAAGCTAGCCAGAAAATATGGATTATTATGTGCCTGGCAGAATGATCTGTAAACCAAAGCTGTGGAGTGGCTATAATGACCAAAATGCCCCCCTACCGTTTGGTTTTTCTTGTACTTTGATTAAAGACTGAAATTACCAGATGTACAAATGTGTCTCTCGCGCACATGATTTTCCTGTAAATCACTAACTCCCCAAAGGCTGTGTCCACAGTCCTTTCCCCCCAGGACTTCTACTGTGCCCGTACATTTTACACCAGGCTGTTAGAACAGGCGTTCTTGCACTGGGAATATGTTGTGATGGCATTATTTGCTACACAGTTATTTAATAAATACAAATACACTGGGAATATGAGATGAAGAAGGCAGGGGGAGGGGCATGCAATGAAAAGGGAAACCGCTACCAAACTCCTAGGCTTGATCCGGCCGAACTAGAGAGGATTTTCAAAATGGCAGCAGGCCCCAATTGCAATGCATTTTCAAGAAGAGGGCAAAGCCAGCACCATTTTGGAAATCCCCTAGTTCAGCTGCTCTGAGCATGCGACCATAACAGGAACTGCTAGAAAGAATAATTATTTCATACTTGATTATTCTTATACAGCGCTCCCCCGCCATGACACTTGGAGCGCTTCACATAGAAGAAATGAACACAAGTTTTAATCCTTGCAATGACCCTGTGAGGTAGGTTTGGCTGAGAGAATATTGTGACTGGCCCAATGTCACCCACTGAGTTTCTG
>TRINITY_DN3943_c1_g1_i2 len=664 path=[1:0-248 2:249-663]
GTTGTTTTTTAATTACAGAGCCCCCACTGGCTCACTAACGTTCCTCAAACAAATATACCTGTCACAAAACCTCTCCAGCTTGATCCTGCTAACTTCCCCAAAATTCCGAGTTGCTCAGATTTATAGTACAACGACTTTCAGTGAGGGAGCTAAAAGCCCTCTGGGGATGAAGAGCAGTTTGGAATGTTTCCTCAATTAAAAATATTCAGTTAAACTTTTTTTGCCTCCTCCGGACTTTGCCAAAAGACTTTTTTTTTTTTTTTTTTTTTTTTTTACCGACAGAGCATCAAGCCTAAGTTTGAACTTGAAGCTACAAATTTTTCATTTCTCACTATGCTTGGCATAATTTTTTTAGGGCTGCATATGCCATCATACTCTGATGCTTTCTACAAAACACTGGCTTCAGGCCATTTCTAGTGACAATCTCTCTCTTTTTTCCCCTTTTTCTTTCTTTCTTTTCTGTCTTTTTCTTTTTTCTTTTCTTTTTTTTAAAAAAAGGACAGTTCACCTTCAGGTTCCTTAATGCTGCTCAAAGGCTTCAAGAAATATTAGCCCCTTTTCCATCACTTATCTGCTTAATTTGTTTTCATCTTACAAGGAGATGAAAGAGGACTTTGAATGTTTTCTCCCCATGTCTGACAAATGTTAACAATGGCTATTTGCA
>TRINITY_DN3943_c1_g1_i3 len=456 path=[0:0-40 2:41-455]
AGGTTAAATTTTTTTTTCTTTCTCCGGATTTTTAAAAAAAATTTTTTTTTTTTTTTTTTTTTTTTTACCGACAGAGCATCAAGCCTAAGTTTGAACTTGAAGCTACAAATTTTTCATTTCTCACTATGCTTGGCATAATTTTTTTAGGGCTGCATATGCCATCATACTCTGATGCTTTCTACAAAACACTGGCTTCAGGCCATTTCTAGTGACAATCTCTCTCTTTTTTCCCCTTTTTCTTTCTTTCTTTTCTGTCTTTTTCTTTTTTCTTTTCTTTTTTTTAAAAAAAGGACAGTTCACCTTCAGGTTCCTTAATGCTGCTCAAAGGCTTCAAGAAATATTAGCCCCTTTTCCATCACTTATCTGCTTAATTTGTTTTCATCTTACAAGGAGATGAAAGAGGACTTTGAATGTTTTCTCCCCATGTCTGACAAATGTTAACAATGGCTATTTGCA
>TRINITY_DN3943_c2_g1_i2 len=1989 path=[0:0-43 2:44-1279 4:1280-1988]
GGACAAGGAAACAATAACCACAAAACTACAGAACCTAGAAGAAGTTATAGTAAGAGACCATTGTCAGATCAATTTGTGAACAACAAAATTTAACCTTATTTGATCTTCCCCCATCGCTAGGTAATATTTAATTGTGTATTTAAGAATACTAAAGGCAAGGGAGCTGGCTGGAACCGTTGGCAGTGGAGAGTTAAGGGACTCTTATTACTTCCTCACACAACACTGTTTTAGAGTGGGGAGAGGCACAAACCCACATCTGGAGTGTTGAGCGAGATCTTTACCGCTTCCTGTGTTTTTGACGTTTCCTTATTCTCAACCCAATGCAAAGGGTTTTGCTTGTAAGGATCTGGATCTATCAAGTAGCAATGGTTTGTTGTGTGAATAGTGTATCCTGCTGTCAGCTTCATTTCCTGATACATCATTTCCTGTTTGTCACTTCCTACCTCCAAGTGACCATGGAGGTGTGGCCAGAGTTTTCTGGGGTGGGACTCCCTCTGCCATGCCCCTTCTGTAACATTTTGTGTAGTGATATCACAAGTGCATTTTTCTGTGCCCTTTACGTTCTGGAAACCCCATAGGGAAATCAGGAGCAGGTAGGGGGAATGAAATACAGGGAAAACCCTGTTGTGTTAATATATTGCTACAGGACAAGTACAAATTAAAGAACACATTTTGAGTTTGCAAGAGGGAAAGGAGTTGTTTGAATGAGTCCTTAGATACCCTCCACTTTCAGTAGAGCCCTGAGATCCAGGTGGATTTCAATGATACTGAGGGTTAAGGAGGCAGAAACCCTAGGGGACCACCAAAGCTGAAGTCATGAGCGGCTTTATCTTGAACTAAAGACTAGGCTGCATTCACACAAAACACTGGGGCTGCTTTCTGACATTACCTGCCAGCGGCGGGAACTTTTGCGGTCGCCACCGCATCTCTTTAATTGTAGGAATTACCGCTCATCGGAATGCACTGATTCCCTTTTGGTGCGTGAGAACACCCATCCATTTGGGGATCTGGTCATGCCTGAGTGTCCTCATGCACTGAAGGGGGATTGGTGCGTTCTGACAGATGCTAATCCTCGCAACTGGAGGGCCCCGGTGGCGATTGCAAAAGTTCCCGCCCCTCCCAGATGGTGTTGGAAAGCTGCCTAAGTCTGTGGAAAATTTTAATCATGGGGAATTAAGGAATATTGCAGGATGCAATAGGAGTAGTTCGCGTTTCTTCAAAAATATTTAACTTGGAAACCAAGGTTTAACAATCATGCTTGCTCCCTCAAATACATTTTTGCAACATGTGAATAGATTAATCCTGCTGTTAGTCCACCTACATTAGAGTCATCCGTTTCCCATGAATTTTTGCTGGGTTTTGTTCTTTTTTCTTTTCTTTTTTTTACTTTTGGCCTTTTGTCTTCCTTTTGGCCCTATGCTTCCCAGAAATAACACCAGGATTCTCAAAGTTCAAGATACCTAACAGTGGCCACAGCAATATGGGAGGTAACTTTTAATGTGCAGGAGGGGACTATGGGAACAGTTAAAGACGCAATCACAATCACATGCAATGGCTGGTGTGAATGCAGGCTTGAGTGGATATTAGCAGAGTCCTGTTTTCCCTGTACATGGAAGCCTCTTCCCACTGAGAGGAGTAGTTTCCGCCCTATCTTATCCTCCCAACGTAGGGCAGGATAAAGCATTGTTCATTCACACAGTATTAACTAGAGTCTAACAAAGAGCTGTGGGACAAACAAACCACACTACATATATGTTTTTATATGTTTTATATGCTTTATGTTTATGTATTTATGTACATCGCCCTGAGCCTTTGAGGGAAGGGCAGCATAAAAATTAAATAAATAAACCACAAAACAAATAAATGCCAGACCTAGGGTCCCAACAAATACCATAATTCCAGGAAATAACTTTATTGTTCACCGTAGAATGTTCCTACTGAATTCCATCATCTGCTTATTGATGAGTATTTGAGCGATAAAGAAGACCC
>TRINITY_DN3943_c2_g1_i3 len=1990 path=[1:0-43 2:44-1279 3:1280-1280 4:1281-1989]
GGACAAGGAAACAATAACCACAATTCTACAGAACCTAGAAGAATTTATAGTAAGAGACCATTGTCAGATCAATTTGTGAACAACAAAATTTAACCTTATTTGATCTTCCCCCATCGCTAGGTAATATTTAATTGTGTATTTAAGAATACTAAAGGCAAGGGAGCTGGCTGGAACCGTTGGCAGTGGAGAGTTAAGGGACTCTTATTACTTCCTCACACAACACTGTTTTAGAGTGGGGAGAGGCACAAACCCACATCTGGAGTGTTGAGCGAGATCTTTACCGCTTCCTGTGTTTTTGACGTTTCCTTATTCTCAACCCAATGCAAAGGGTTTTGCTTGTAAGGATCTGGATCTATCAAGTAGCAATGGTTTGTTGTGTGAATAGTGTATCCTGCTGTCAGCTTCATTTCCTGATACATCATTTCCTGTTTGTCACTTCCTACCTCCAAGTGACCATGGAGGTGTGGCCAGAGTTTTCTGGGGTGGGACTCCCTCTGCCATGCCCCTTCTGTAACATTTTGTGTAGTGATATCACAAGTGCATTTTTCTGTGCCCTTTACGTTCTGGAAACCCCATAGGGAAATCAGGAGCAGGTAGGGGGAATGAAATACAGGGAAAACCCTGTTGTGTTAATATATTGCTACAGGACAAGTACAAATTAAAGAACACATTTTGAGTTTGCAAGAGGGAAAGGAGTTGTTTGAATGAGTCCTTAGATACCCTCCACTTTCAGTAGAGCCCTGAGATCCAGGTGGATTTCAATGATACTGAGGGTTAAGGAGGCAGAAACCCTAGGGGACCACCAAAGCTGAAGTCATGAGCGGCTTTATCTTGAACTAAAGACTAGGCTGCATTCACACAAAACACTGGGGCTGCTTTCTGACATTACCTGCCAGCGGCGGGAACTTTTGCGGTCGCCACCGCATCTCTTTAATTGTAGGAATTACCGCTCATCGGAATGCACTGATTCCCTTTTGGTGCGTGAGAACACCCATCCATTTGGGGATCTGGTCATGCCTGAGTGTCCTCATGCACTGAAGGGGGATTGGTGCGTTCTGACAGATGCTAATCCTCGCAACTGGAGGGCCCCGGTGGCGATTGCAAAAGTTCCCGCCCCTCCCAGATGGTGTTGGAAAGCTGCCTAAGTCTGTGGAAAATTTTAATCATGGGGAATTAAGGAATATTGCAGGATGCAATAGGAGTAGTTCGCGTTTCTTCAAAAATATTTAACTTGGAAACCAAGGTTTAACAATCATGCTTGCTCCCTCAAATACATTTTTTGCAACATGTGAATAGATTAATCCTGCTGTTAGTCCACCTACATTAGAGTCATCCGTTTCCCATGAATTTTTGCTGGGTTTTGTTCTTTTTTCTTTTCTTTTTTTTACTTTTGGCCTTTTGTCTTCCTTTTGGCCCTATGCTTCCCAGAAATAACACCAGGATTCTCAAAGTTCAAGATACCTAACAGTGGCCACAGCAATATGGGAGGTAACTTTTAATGTGCAGGAGGGGACTATGGGAACAGTTAAAGACGCAATCACAATCACATGCAATGGCTGGTGTGAATGCAGGCTTGAGTGGATATTAGCAGAGTCCTGTTTTCCCTGTACATGGAAGCCTCTTCCCACTGAGAGGAGTAGTTTCCGCCCTATCTTATCCTCCCAACGTAGGGCAGGATAAAGCATTGTTCATTCACACAGTATTAACTAGAGTCTAACAAAGAGCTGTGGGACAAACAAACCACACTACATATATGTTTTTATATGTTTTATATGCTTTATGTTTATGTATTTATGTACATCGCCCTGAGCCTTTGAGGGAAGGGCAGCATAAAAATTAAATAAATAAACCACAAAACAAATAAATGCCAGACCTAGGGTCCCAACAAATACCATAATTCCAGGAAATAACTTTATTGTTCACCGTAGAATGTTCCTACTGAATTCCATCATCTGCTTATTGATGAGTATTTGAGCGATAAAGAAGACCC
>TRINITY_DN3986_c0_g1_i1 len=3664 path=[0:0-3663]
CCCCAGTTATCACACAAGCCTATTTGTAGGTTTATTTATTTGCAGGCTTTCCCCTCAGTAACTATGGCTTCTGCACCTAGGAATGCATTTATTCATGCAGCACTCTACAGACTAGGCAAGAGGGATGTAGGCATGCTGCAAGAATGACAGACTGCCAGGCTGCAGCTTGATAGCCTTGAAAAGACAACTTATCTTCTAGGGCTCACAAAACATTTGCTCTGGCTGTGCCAGCAGAAAGGGATGGGGCAACTTCTAAGAGCAGTTTTTTTAAAAAACATCCAGCTGAACTTGCCTCCCTTAAATGCTTAGGTGTAAAGAGTTTATTTTGTGACTTCTCTGCCCACTGAGCAGACCTGGCTAGCACAGTTTCCTTGCAGCAGTGCAGGTATTTGAAACCAGCAGTTGTGTAACACCTTCCTTTGAGGAACTATTCACTCTGTCTTCAACAGGAATCTCAGAATGCTATAGCTATTCCCCCATCACCACCCTCAAATATTTGGTGAGGCAGAGTTAAATTAACCCCACCTTGCCTCAGGGATTAGTTGCACATGCTGTAATGCAGGGTTGTCTGTTTCCCTAAGCAACACCTCAAGCTGCCCTTGTTGGAAGCAATTTTTCATTGTCACAAGTTCCCTCCAGGGGAGCTGGTGCTTAGTTTGTAAAAAAAAAAAAAATTGTGTAAAAAAAACACAAACTGCCAGGGTCCCACACCATGCCCCACCCTTGAGCTTGTCAGAGAAGGGAACTGAACCCTATTCTCTAGCTAGCAACCCAAGCACTGGACAAGCCTGCCTGCATAGTCAGCTGCCACACACCAGCTGAATACATAAATTGTGATTTAATCTATGAGGACCAGATCAAAGGGTAGAGCAGGAAAGTCATTAATGAAAGCCAAATCAACCTCTCAGGGTTCTTCTGGCTTTCATTTCCAACCCTCAAATAACCACTATCAACCTTTTCCTGGTCTTTTTGGGGTGTACACTCTTACTGGGAACACTTCCTGGGGCTCAGTCCTCCCTTAAACTTAGTTGCAAGGGCTGAGCTCAGGCAAGCCCCACCCCCTAAAAACAAGCCCTGCTTGGGTCCCCAAAGCAGTCTGAGCATCGCTGGAGGGAATGTGGCATTCAGCAACACTGGCTCAAATAAACAGCACAACAAAGCTTGTCAGCCTCTTTAGATTTTCCACGTAGGAATCCAATCACCAGGGAGGGATTCCAGTTCCACTTGTCCCACACCTTGGGGAGATGATAATCCAAGTTATTTTTAAAAAATAAGTAAAATGAGCATGTGGGTTTCACTTAATGACATGCCTAACCAGAAAAAAAACATGCTGGAAATTAACTACTGAGCTGTGCTACCAATACTGCATAGAAGAGTATGGGTCTGATCCTGAGTGCATGGTGCCAGTACTTGATATAAGGGCAAGTCATAGTCAACTTCAATGAGACTTGCACTGCACTCTACTGCTACTTGCTCAGAGGACTGTACTCCAAGAGCAACAATCTAAAATTTGTTCTGGTACATGTCTCCATTTGCACAATGGAAAAAATAAGTTTCACCTTCAGGCTCCCTAGACTAGGATTTTGGAATTTTGCATACTGCACAGAAATGATTACTGGATAAAAAATAATTTGCATTTTAAAAGTGGGGAGCAATGTTAGATTTGAGGTTTAGAAAATATTAGTAGATATTTAAGGTGTCAGCATCCTTAGGAAAACCAAAGGCTGGAGAAGCCATAAACGGCTTGGAGCTAGGGATTAAAACTATCTACAAAAGTTAGCCCAGAAGCAGGTAGTGGCCTTATTAGGAATGAGTAAAAAGAGTGGTGGGTAGCCCCTACATTCTGTATGTCTAGGCAGTGATGGGTTTAAGGCACAAATGTTAGTTTGCAGTGCTGGGGAGAGAGGAAACATTCCCTCTCTGCTCCCAAGCAGCTTTGGAAGTCATCCCCCCCCCCAATATTTACAGATGTTTTGAGGAGCAATGGGGTAGCAGAAGAAAACCGGCATAAGAATGCTGCCCTGTGGGGGGATTGCTACAAGCTGCATCTGCTCAGAGAATTCTGCTGCCTGCATCAAGCATTTACTCCAGGCTGTATTTATGCACAAAGCAGGAAAGGTGAAAGCAGAAGCCTAGGGCAGATGCTGTAGTGACAGGACAAGATTAGCAGAGCATCCCTCCTGTGGGTGTTGTATATAGGTGAAGTGGGTTCTTACCCAAGCAGCAGGCTTCAGTTGCTCTAAAAGCCTAGTTAATCTGTAACTGACCCTGCTTGGAGGGGGTAAACCCCCCAAGAGACAACACTAACAGGTGCCTGGCTACTTCCATATCAACACATTCAAGTAAACCGGTTCCCTACAGAGACAAATCATGGAAGCAGCCAGGGCTGGGGGTTAAAAACAACACTAAAAATGAGATTTTTGCCTTTGGTTTCTCAGGGCTGAACTCAGCCCAGGCAGGCACAATGCCCCCTACATATAACAAGGCTACCCCTGCCTACAGCAGAACTAGTTTTGGCTCCTCTCCAAAGCCCCATTAAAATCCCCCAGAGTGCATTTCAGTCCTTTCAAGCCCATGCAAGCTTCCATTTGGGCATTCCCTTCAGATGGGTCCTTCACAGCTGATCTTCTTTCAGCCACTTCAGGAGCTGGGGCACGTAGTAGGTAATTATGACATCTGCCCCGGCTCGCCTGAAGCTGGTCATGGCCTCCATGACTGCAGCCTTGAGGTCGAAAGCCCCGGCCTGTGCTCCGTGCCACAGCATGGCAAACTCCCCTGAGACGTGGTACACGGCCAGTGGATGAGTGGGATGCTTGGCCTTGACATCCCTCACAAGATCAAGGTAAGGCATCCCTGGCTTCACCATTAGCATGTCTGCTCCCTCCCGCACATCTCGGTCCTGCAGGGAACATACACAGCCCAGGGGAGACTTATGAGGCTGGGAAATCCTGGGAGAACAACAAGCACTGCAGAGAAATTGAATCTGTCTCCAGGGCACAGCTTAGGCTGGAACAGGACTTTTGGCCCCATACCCCATAGCAAATGTGGCAGTCATTTCATGCTTACAATGTCTCCCACTAGGTGGAGAGAGACCTTTGGCCTAGAGAACAGGGACTCCCCAAGTCTGTACAAGACAGTGACTGGAAGGGACAAGAGCCAAAAATCAGTGATCCTGCACAGTGCACAATGCAAGGTGTGCGGAACTGCAAGCCCAAACTTTGCCACAGGAATCTGGAGGTCTAGTTGACAATGTGACACCCCTCTTCCCCCTCCAAAAGAACAGCATTCTGGGCAGTAAGCAGCCCCTCCGGTATCTGGGAAAGATGAACCCTACTCTTTCCAATGTCTGAGAGGTAGGGGGATGAGCATATAGCTCAATGGGAAGGGCATACAACAGGTACTAGGATCCAGGAGATTCACATGGAACAGGCTGGCAGGTCTCATGCCAGTCTCTAGTATCCATCCCCTAAACGGCATGTGTTTTCACTGGCAGCAGCATCTGAAAGGCCAAGAGCCTGGGCTCTTCTCTCACATTGGCCAGGGCTTACTGGAAGAGAAGGGAGTGTGCATATTTTATTTTATTTTACTGCATTTCTTAGCCACCCCCTCATGCCCATGGCATCTCGGGGCACCTTACAATATAAAAATAATAAGTAAAATAACA
>TRINITY_DN4015_c1_g1_i1 len=211 path=[0:0-210]
CACTGCCCACATTGCTTGCAAATTTCCTGAACTGAAGGAGAAGATTGATCGTCGTTCTGGTAAAAAGATGGAAGATGGTCCTAAATTCCTCAAGTCTGGGGGTGCTGCCATCGTTGACATGATCCCCGGCAAACCCATGTGTGTTGAGCGCTTCTCTGACTACCCTCCTCCGTGTTCCTTTGCCGTGCGTGACATGAGGCAGACGGTCGCA
>TRINITY_DN3919_c0_g1_i1 len=3054 path=[1:0-46 2:47-2496 4:2497-2763 6:2764-3053]
GACCACCGAGATCTACACTCTTTCCCTACACGACGCTCTTCCGATCTCTTTTGCAATCACCTTTATAAGTACCTGACAATATGGTTGACTACTGCATTACATCAAATATGCCAGGAGAAATACTGTCATTGTTGAGCACCCTTGACCCAGATATTAAAATCCACTAATGGTAAAGGATACTCTTGCCATCACTTTTTTTTCCTGCCACCTGGAGAATGTATTTATTTTTTTAAATACCAAAATCAATTCCCTGGTTATGCTGGGTCACTAACCCATAAAAAAGCCATAGATCTGAGGTAGCTACAATTTCCATCACTCAAGTCAAAATTTAGCTGCAATTTCCATGGATCAATATTTCACTTTTTTATTACAGTATGTTTGCTAAATTTACAGAAAGCAGAAAATAAGCTGGGTCTTTATTTTGATCAAAACATTGATGTTTTAAAGGTAGTACACAATATTTGTTAAAAAGAACATATAAAAATACCTTTTTAGAAGCTTCTATAAGAAAGGAAATACAAAGTTTTATCCCACAACTTTCCTCTGCTAAAGCTGCACGCTACTGCTAGTTTTAAATAAACTTTGTTGTTTTTAAACTATACATCCAGGAAGAGTCTACAAAAATTAAAGGAACGTGCATATAGATGATTGCATAGCAGAACAGGAACAACAACTGCAAACAGGAAAAAAATGTTAGAAATACTATCAAATATACAAAGGCTTTTAAAATTAACCCTTTAAACACATTTCACAGCCAGTATTTAACAGCTTTTTCCTCAACAGCCCTGCCAAAATTACTAAAACCAAAACCTAAAAGCAACTCGCTAGAGAAGGATTTCTCCCTTCCCACAACACCCCTATATTCTACTATATAGGAGACTGTGTTTGATGACTTGAGTTTAAATGGAAAAAGTGGCAGAAGCCATTTTCATAATGAAATACCTTGTAATCCAGAGAAATTTGTGAGATTACTTACTGCTTTTGTACCACTTTTCACATTCAGTTTACTGAGAGAGTTATCTATCAAACAAAATAGCTAAATATGCAGCTCTTGTTCACTTTCAACTTAATACACACACTTAAGTAATTTAAGATGCAATATCCTGTAACCAAAACTGCTATCCAGTCAGAGGACAGAAAGGGATATAGTTTAGGCTTGCTGAACTAGATTAGGTTTTGAAGTGTAAAGCCTTTAGTTATTTATTAACCAAGATGTGGCTAGAAATTGATACCTAGGAGTACACCAACTATCTACAAGAATCATTGGCATAGACATTTTAGTTCTTATATAATGTACACACACAACTTGAAACAATCTACTTGCACTTAACAGCAGGAAAACTAAGCAATTTATGGTTAATTGCTCACTAAAATGTAGATACAAAAACTGCATAAAATGTACACACATTAACCTAATTGTTTTGGTGCTTTTCTATTTGCATAAATTTGAACTTAATATGTTCAGTTTTAGGTGGTTTTAAATAACTATTGTCAGGAGAAAAACGCAATGAAAGACACTGTTCTGACAATCTTCCAGTAAGATTGCCCTCAGGAATTCAACCTTCCTTCAGTTTACTATAAGCACCCTCTCTTCAGATGGCAAATGCTAGCAAAAAACTTCAATGCCATCTTCCACAATGCCAAAACTTATGAAGGGTGGGCGTGGGGAAAGATCCTCTCTTACCCCTGGAAACTTCAAGTTGCCAATCTGTTTCACAACAGTCAGTGTTCCAATATAGCTGCTCAGTTTTCCATTTGTATTGCAAAGTTTGAATATTGAAATTGCTAGCTTTTAATTGTTCCACATAAATTTAAGTTTCTCTGCGGGTGTGACATTCTTAATAGGACAATGTTGCAAATCATGGTCACTAATCAAGATGCCACCAACATTTTAAGCATAAAAATGCAAGTCTTTACAAAAATATACATAGAGACACCACAACCAAATTAGTAGCTGCCCATGACATTAACAAAGTGGACTTTCTCAGTGGATATTCAATATTGTGTTTTAATTATTTTTTGTCTGCGACAGGGAAAACGGACAACAGAAAAGTTCTTTTTGCACTGTTGCAACATCATATTCCTAGTAATTTAACTGAACTGTGTGTAACTGAATGATACATGCCTAAAAACAACATTGTTACACTATTAGTGGCCACTGGACTTGGGACTAGTCCATGACCGTGATCTGGATTTTGACCTAGATCTAGAATGTGATCTTGACTGAGATTTAGATCTAGCTGCCTCCTTTTTCCTTGGTTCTTTTTCAAATCTTGAGCTGGATTTATAATGTGCTTTAGAATCTGTTTTAGAGGTGCCTCTAGACTTGGTGTGAGATGCAGACCTAGAACGTGATTTAGCCTTCATTTCTTTCTTGGGCTGTGACTTGGATCGTGATCTTGAATTGGACTTAGATCTTGAAAAGGATCGATTGCGGTGTTTGAACCTATCATTGTCCGAATGGCTTCTGCTACGCCGAGGTCTTCCAGCAGGTCTATTTCTAGGACTATAAGATCTTCGATAGCTGTAATCAAAAGAACGACTTCTAGACCTCCTCCTCTCATAACTGTGGCTTCTAGATCGCCTGTATCTGTCGTAGTCATCGTAACGAGAAGAACTGTACACATTTCTCCCTTCCTTGGCTTTCATTTGATTTGGTGTTTTCCGATCCCCTTGTGCAAACTGGATTTCTATTTGACGGCCACAAATCCACTTCCGGTCCAAGTTATGAAGGGCATCTTCAGCATCACGAACATCTTCAAATTGAACATAAGCAAATCCTCTTGGACGGCGAGTGTAGAAATCAAGAGGAACATACACATCAACTATAGGCCCATAACGACCAAACTCACGACGCAAGTCTTCAGACACACACCTGGTGTCATCAGCCACGTTCCGCACGAACAGCGAGGTGTTGGGTGGTCGCAGGTAGCGGGACATGGCGGCGACGAGCTCGGGAGGGGAGGAAGCGGGGCGAGCTGCAAGGCCCAGGCAAAGAGTGGGGCTACACTCCTGAGAGAGAGAAACACACACACGTACAACGCCGCAGCCAAC
>TRINITY_DN3919_c0_g1_i2 len=4355 path=[1:0-46 2:47-2496 3:2497-2499 4:2500-2766 5:2767-4064 6:4065-4354]
GACCACCGAGATCTACACTCTTTCCCTACACGACGCTCTTCCGATCTCTTTTGCAATCACCTTTATAAGTACCTGACAATATGGTTGACTACTGCATTACATCAAATATGCCAGGAGAAATACTGTCATTGTTGAGCACCCTTGACCCAGATATTAAAATCCACTAATGGTAAAGGATACTCTTGCCATCACTTTTTTTTCCTGCCACCTGGAGAATGTATTTATTTTTTTAAATACCAAAATCAATTCCCTGGTTATGCTGGGTCACTAACCCATAAAAAAGCCATAGATCTGAGGTAGCTACAATTTCCATCACTCAAGTCAAAATTTAGCTGCAATTTCCATGGATCAATATTTCACTTTTTTATTACAGTATGTTTGCTAAATTTACAGAAAGCAGAAAATAAGCTGGGTCTTTATTTTGATCAAAACATTGATGTTTTAAAGGTAGTACACAATATTTGTTAAAAAGAACATATAAAAATACCTTTTTAGAAGCTTCTATAAGAAAGGAAATACAAAGTTTTATCCCACAACTTTCCTCTGCTAAAGCTGCACGCTACTGCTAGTTTTAAATAAACTTTGTTGTTTTTAAACTATACATCCAGGAAGAGTCTACAAAAATTAAAGGAACGTGCATATAGATGATTGCATAGCAGAACAGGAACAACAACTGCAAACAGGAAAAAAATGTTAGAAATACTATCAAATATACAAAGGCTTTTAAAATTAACCCTTTAAACACATTTCACAGCCAGTATTTAACAGCTTTTTCCTCAACAGCCCTGCCAAAATTACTAAAACCAAAACCTAAAAGCAACTCGCTAGAGAAGGATTTCTCCCTTCCCACAACACCCCTATATTCTACTATATAGGAGACTGTGTTTGATGACTTGAGTTTAAATGGAAAAAGTGGCAGAAGCCATTTTCATAATGAAATACCTTGTAATCCAGAGAAATTTGTGAGATTACTTACTGCTTTTGTACCACTTTTCACATTCAGTTTACTGAGAGAGTTATCTATCAAACAAAATAGCTAAATATGCAGCTCTTGTTCACTTTCAACTTAATACACACACTTAAGTAATTTAAGATGCAATATCCTGTAACCAAAACTGCTATCCAGTCAGAGGACAGAAAGGGATATAGTTTAGGCTTGCTGAACTAGATTAGGTTTTGAAGTGTAAAGCCTTTAGTTATTTATTAACCAAGATGTGGCTAGAAATTGATACCTAGGAGTACACCAACTATCTACAAGAATCATTGGCATAGACATTTTAGTTCTTATATAATGTACACACACAACTTGAAACAATCTACTTGCACTTAACAGCAGGAAAACTAAGCAATTTATGGTTAATTGCTCACTAAAATGTAGATACAAAAACTGCATAAAATGTACACACATTAACCTAATTGTTTTGGTGCTTTTCTATTTGCATAAATTTGAACTTAATATGTTCAGTTTTAGGTGGTTTTAAATAACTATTGTCAGGAGAAAAACGCAATGAAAGACACTGTTCTGACAATCTTCCAGTAAGATTGCCCTCAGGAATTCAACCTTCCTTCAGTTTACTATAAGCACCCTCTCTTCAGATGGCAAATGCTAGCAAAAAACTTCAATGCCATCTTCCACAATGCCAAAACTTATGAAGGGTGGGCGTGGGGAAAGATCCTCTCTTACCCCTGGAAACTTCAAGTTGCCAATCTGTTTCACAACAGTCAGTGTTCCAATATAGCTGCTCAGTTTTCCATTTGTATTGCAAAGTTTGAATATTGAAATTGCTAGCTTTTAATTGTTCCACATAAATTTAAGTTTCTCTGCGGGTGTGACATTCTTAATAGGACAATGTTGCAAATCATGGTCACTAATCAAGATGCCACCAACATTTTAAGCATAAAAATGCAAGTCTTTACAAAAATATACATAGAGACACCACAACCAAATTAGTAGCTGCCCATGACATTAACAAAGTGGACTTTCTCAGTGGATATTCAATATTGTGTTTTAATTATTTTTTGTCTGCGACAGGGAAAACGGACAACAGAAAAGTTCTTTTTGCACTGTTGCAACATCATATTCCTAGTAATTTAACTGAACTGTGTGTAACTGAATGATACATGCCTAAAAACAACATTGTTACACTATTAGTGGCCACTGGACTTGGGACTAGTCCATGACCGTGATCTGGATTTTGACCTAGATCTAGAATGTGATCTTGACTGAGATTTAGATCTAGCTGCCTCCTTTTTCCTTGGTTCTTTTTCAAATCTTGAGCTGGATTTATAATGTGCTTTAGAATCTGTTTTAGAGGTGCCTCTAGACTTGGTGTGAGATGCAGACCTAGAACGTGATTTAGCCTTCATTTCTTTCTTGGGCTGTGACTTGGATCGTGATCTTGAATTGGACTTAGATCTTGAAAAGGATCGATTGCGGTGTTTGAACCTATCATTGTCCGAATGGCTTCTGCTACGCCGAGGTCTTCCAGCAGGTCTACTGTTTCTAGGACTATAAGATCTTCGATAGCTGTAATCAAAAGAACGACTTCTAGACCTCCTCCTCTCATAACTGTGGCTTCTAGATCGCCTGTATCTGTCGTAGTCATCGTAACGAGAAGAACTGTACACATTTCTCCCTTCCTTGGCTTTCATTTGATTTGGTGTTTTCCGATCCCCTTGTGCAAACTGGATTTCTATTTGACGGCCACAAATCCACTTCCGGTCCAAGTTATGAAGGGCATCTTCAGCATCACGAACATCTTCAAATGTACTAGGTGTTAAGGTACTTGGGAGAGCGAGTCATTTGCAAATGTATAATTAACAAGCGCTGGCTTTCCTGCGATTTGTTCTCTCAACACTAATTTGACAGCTTTGTCTAGACAGTGTTTAGCATGTTCTATAGCATAACAAAAATCAGCTGACATTAACCATGATGTTATAGGATTTCAAGACAGAATACTAATATACATATCTCGCAGTACAAGTAACAAAAAGTCTATTCTCTAGAAAACAGCCATGCTACATTCTAGATTTTCTCCCATGTAGTTTGATGTATCAAAAAGTAGCTTTTATGTTTTTCAGGGGGGGGAGGGAGGGGTGATCTGATTCTCTCCATCTGTCTTAAACAATGAAAAATTAAAATTCTTCACTACCTGTTTAACTAAATAAAACACGTTTTGTTACCTACTGACTTAAAATTCTGACTATGAATTCCAGCAGTTTTTGCAAATACAGATTATATTCTATCAGACATGAAAGTATATGATGAACATTAAAATATTGGGCTACTGACCTATACTGAAATCACTGCAAATATATTTTAATCATTATGACTGGCCACAACTAGAATTCACATGCTCCTCTGTCTAACTGACCCAAAAGAATGAATCATCTCTATTTGTCTGCATGACATGCCAACTTGGTCCACCATTACCCAAGCAGAAGATAAACTGCACCATATTATAAGCATATATTATCTTGATAAATAAATCAAGAACAAATGCATTTCAGGACCACAAAAAGCTCAGTCAAGTGAAATGTTACAGGTTTTGTCACTAGACCAAACCAGAATAATTGAGCAAGTTACAGCTTATACAAGAAACAGAAGAAGAGGTTATTATTCTGTAGGATACATCAGGCATGATTCCTTTAATCTTGGCCACCATTCAACTTCATCTTGACCTTTTACTCTTTAAGTGCTTGTCAGAAGGACTTGTCATGAGATGCTTGGTCAAAAATGACAGATGGCTTTATCTTTTACTTTGAAAAACAACCTTTTCCCCCTTTTGTAGATAAAGCGAAGCTTTGTCTCTCATTATGGCTTGTCCTTCTTCCAGCTTTTCTTTATTTTTTCTTTTCCCAAACTCTCCCTTCTCTTCAAGCCTGATCCTTAAGAGGTCTTTGGCTTGTCTACTTGCCTTAATTCTTGAACTCTACTCTAAAGGTTCTTTCATGCTTTCTCTTTGGGGTCGCCATTACTGTACAGCTTTACATTCTCTCATACACAAACTTGAATTTCATACTTCCAACACCCCTCACTAATTCAGCCATCTGAAGAAAGGATATTGAACATAAGCAAATCCTCTTGGACGGCGAGTGTAGAAATCAAGAGGAACATACACATCAACTATAGGCCCATAACGACCAAACTCACGACGCAAGTCTTCAGACACACACCTGGTGTCATCAGCCACGTTCCGCACGAACAGCGAGGTGTTGGGTGGTCGCAGGTAGCGGGACATGGCGGCGACGAGCTCGGGAGGGGAGGAAGCGGGGCGAGCTGCAAGGCCCAGGCAAAGAGTGGGGCTACACTCCTGAGAGAGAGAAACACACACACGTACAACGCCGCAGCCAAC
>TRINITY_DN3919_c0_g1_i3 len=4903 path=[0:0-594 2:595-3044 3:3045-3047 4:3048-3314 5:3315-4612 6:4613-4902]
AGGCACTGGTACTGAGTTATGAAACCAATCTTTCAATTTAGACAAAACAAACTAGCTTATTTATAAGCTCATTTTCAGCCCCCTCTTCCCCTCCAACCTGCCTTAGTAGCAGCAGGTAGGAAGAAACTGATCCACTACAAGTGATCTTAATTACTTTGCCTCATCTTTGGAACCAAAGCAGCAACCACACTCTAAACAAGTTGAAATATTGTCCATTCATGTTCCAACTTGCACATGTGTAGAGAAGTTACAGGAACACTATATCATGTAATTTAACTGAGGAAGCTTTCCAAACTGAAGATGGCAAGTCCCATAAACTGGCAGATTTACTATTTACGTAGCAGTCTCACCTCCAATGATTTAGCTCTTTTTAATAGCCTTACATGTATGTCTACTGTTTGCAGAATTGGGACAATAAACTTTAATAGAGTACTTTCACCCTGTATGAGATGTTGGGGTTAAGAACTTAAAGCAAAATTCCCGAATGGCAGCTAAGAAAAAAATGTAAAGGTAAATTAGAATTCTAACAAGTTTCTGCAGCCTATTGATAAATACTTCTGGAAACGGTATAACAAGTTTTATTTACATAATTTTACTTTTGCAATCACCTTTATAAGTACCTGACAATATGGTTGACTACTGCATTACATCAAATATGCCAGGAGAAATACTGTCATTGTTGAGCACCCTTGACCCAGATATTAAAATCCACTAATGGTAAAGGATACTCTTGCCATCACTTTTTTTTCCTGCCACCTGGAGAATGTATTTATTTTTTTAAATACCAAAATCAATTCCCTGGTTATGCTGGGTCACTAACCCATAAAAAAGCCATAGATCTGAGGTAGCTACAATTTCCATCACTCAAGTCAAAATTTAGCTGCAATTTCCATGGATCAATATTTCACTTTTTTATTACAGTATGTTTGCTAAATTTACAGAAAGCAGAAAATAAGCTGGGTCTTTATTTTGATCAAAACATTGATGTTTTAAAGGTAGTACACAATATTTGTTAAAAAGAACATATAAAAATACCTTTTTAGAAGCTTCTATAAGAAAGGAAATACAAAGTTTTATCCCACAACTTTCCTCTGCTAAAGCTGCACGCTACTGCTAGTTTTAAATAAACTTTGTTGTTTTTAAACTATACATCCAGGAAGAGTCTACAAAAATTAAAGGAACGTGCATATAGATGATTGCATAGCAGAACAGGAACAACAACTGCAAACAGGAAAAAAATGTTAGAAATACTATCAAATATACAAAGGCTTTTAAAATTAACCCTTTAAACACATTTCACAGCCAGTATTTAACAGCTTTTTCCTCAACAGCCCTGCCAAAATTACTAAAACCAAAACCTAAAAGCAACTCGCTAGAGAAGGATTTCTCCCTTCCCACAACACCCCTATATTCTACTATATAGGAGACTGTGTTTGATGACTTGAGTTTAAATGGAAAAAGTGGCAGAAGCCATTTTCATAATGAAATACCTTGTAATCCAGAGAAATTTGTGAGATTACTTACTGCTTTTGTACCACTTTTCACATTCAGTTTACTGAGAGAGTTATCTATCAAACAAAATAGCTAAATATGCAGCTCTTGTTCACTTTCAACTTAATACACACACTTAAGTAATTTAAGATGCAATATCCTGTAACCAAAACTGCTATCCAGTCAGAGGACAGAAAGGGATATAGTTTAGGCTTGCTGAACTAGATTAGGTTTTGAAGTGTAAAGCCTTTAGTTATTTATTAACCAAGATGTGGCTAGAAATTGATACCTAGGAGTACACCAACTATCTACAAGAATCATTGGCATAGACATTTTAGTTCTTATATAATGTACACACACAACTTGAAACAATCTACTTGCACTTAACAGCAGGAAAACTAAGCAATTTATGGTTAATTGCTCACTAAAATGTAGATACAAAAACTGCATAAAATGTACACACATTAACCTAATTGTTTTGGTGCTTTTCTATTTGCATAAATTTGAACTTAATATGTTCAGTTTTAGGTGGTTTTAAATAACTATTGTCAGGAGAAAAACGCAATGAAAGACACTGTTCTGACAATCTTCCAGTAAGATTGCCCTCAGGAATTCAACCTTCCTTCAGTTTACTATAAGCACCCTCTCTTCAGATGGCAAATGCTAGCAAAAAACTTCAATGCCATCTTCCACAATGCCAAAACTTATGAAGGGTGGGCGTGGGGAAAGATCCTCTCTTACCCCTGGAAACTTCAAGTTGCCAATCTGTTTCACAACAGTCAGTGTTCCAATATAGCTGCTCAGTTTTCCATTTGTATTGCAAAGTTTGAATATTGAAATTGCTAGCTTTTAATTGTTCCACATAAATTTAAGTTTCTCTGCGGGTGTGACATTCTTAATAGGACAATGTTGCAAATCATGGTCACTAATCAAGATGCCACCAACATTTTAAGCATAAAAATGCAAGTCTTTACAAAAATATACATAGAGACACCACAACCAAATTAGTAGCTGCCCATGACATTAACAAAGTGGACTTTCTCAGTGGATATTCAATATTGTGTTTTAATTATTTTTTGTCTGCGACAGGGAAAACGGACAACAGAAAAGTTCTTTTTGCACTGTTGCAACATCATATTCCTAGTAATTTAACTGAACTGTGTGTAACTGAATGATACATGCCTAAAAACAACATTGTTACACTATTAGTGGCCACTGGACTTGGGACTAGTCCATGACCGTGATCTGGATTTTGACCTAGATCTAGAATGTGATCTTGACTGAGATTTAGATCTAGCTGCCTCCTTTTTCCTTGGTTCTTTTTCAAATCTTGAGCTGGATTTATAATGTGCTTTAGAATCTGTTTTAGAGGTGCCTCTAGACTTGGTGTGAGATGCAGACCTAGAACGTGATTTAGCCTTCATTTCTTTCTTGGGCTGTGACTTGGATCGTGATCTTGAATTGGACTTAGATCTTGAAAAGGATCGATTGCGGTGTTTGAACCTATCATTGTCCGAATGGCTTCTGCTACGCCGAGGTCTTCCAGCAGGTCTACTGTTTCTAGGACTATAAGATCTTCGATAGCTGTAATCAAAAGAACGACTTCTAGACCTCCTCCTCTCATAACTGTGGCTTCTAGATCGCCTGTATCTGTCGTAGTCATCGTAACGAGAAGAACTGTACACATTTCTCCCTTCCTTGGCTTTCATTTGATTTGGTGTTTTCCGATCCCCTTGTGCAAACTGGATTTCTATTTGACGGCCACAAATCCACTTCCGGTCCAAGTTATGAAGGGCATCTTCAGCATCACGAACATCTTCAAATGTACTAGGTGTTAAGGTACTTGGGAGAGCGAGTCATTTGCAAATGTATAATTAACAAGCGCTGGCTTTCCTGCGATTTGTTCTCTCAACACTAATTTGACAGCTTTGTCTAGACAGTGTTTAGCATGTTCTATAGCATAACAAAAATCAGCTGACATTAACCATGATGTTATAGGATTTCAAGACAGAATACTAATATACATATCTCGCAGTACAAGTAACAAAAAGTCTATTCTCTAGAAAACAGCCATGCTACATTCTAGATTTTCTCCCATGTAGTTTGATGTATCAAAAAGTAGCTTTTATGTTTTTCAGGGGGGGGAGGGAGGGGTGATCTGATTCTCTCCATCTGTCTTAAACAATGAAAAATTAAAATTCTTCACTACCTGTTTAACTAAATAAAACACGTTTTGTTACCTACTGACTTAAAATTCTGACTATGAATTCCAGCAGTTTTTGCAAATACAGATTATATTCTATCAGACATGAAAGTATATGATGAACATTAAAATATTGGGCTACTGACCTATACTGAAATCACTGCAAATATATTTTAATCATTATGACTGGCCACAACTAGAATTCACATGCTCCTCTGTCTAACTGACCCAAAAGAATGAATCATCTCTATTTGTCTGCATGACATGCCAACTTGGTCCACCATTACCCAAGCAGAAGATAAACTGCACCATATTATAAGCATATATTATCTTGATAAATAAATCAAGAACAAATGCATTTCAGGACCACAAAAAGCTCAGTCAAGTGAAATGTTACAGGTTTTGTCACTAGACCAAACCAGAATAATTGAGCAAGTTACAGCTTATACAAGAAACAGAAGAAGAGGTTATTATTCTGTAGGATACATCAGGCATGATTCCTTTAATCTTGGCCACCATTCAACTTCATCTTGACCTTTTACTCTTTAAGTGCTTGTCAGAAGGACTTGTCATGAGATGCTTGGTCAAAAATGACAGATGGCTTTATCTTTTACTTTGAAAAACAACCTTTTCCCCCTTTTGTAGATAAAGCGAAGCTTTGTCTCTCATTATGGCTTGTCCTTCTTCCAGCTTTTCTTTATTTTTTCTTTTCCCAAACTCTCCCTTCTCTTCAAGCCTGATCCTTAAGAGGTCTTTGGCTTGTCTACTTGCCTTAATTCTTGAACTCTACTCTAAAGGTTCTTTCATGCTTTCTCTTTGGGGTCGCCATTACTGTACAGCTTTACATTCTCTCATACACAAACTTGAATTTCATACTTCCAACACCCCTCACTAATTCAGCCATCTGAAGAAAGGATATTGAACATAAGCAAATCCTCTTGGACGGCGAGTGTAGAAATCAAGAGGAACATACACATCAACTATAGGCCCATAACGACCAAACTCACGACGCAAGTCTTCAGACACACACCTGGTGTCATCAGCCACGTTCCGCACGAACAGCGAGGTGTTGGGTGGTCGCAGGTAGCGGGACATGGCGGCGACGAGCTCGGGAGGGGAGGAAGCGGGGCGAGCTGCAAGGCCCAGGCAAAGAGTGGGGCTACACTCCTGAGAGAGAGAAACACACACACGTACAACGCCGCAGCCAAC
>TRINITY_DN3919_c0_g1_i4 len=3602 path=[0:0-594 2:595-3044 4:3045-3311 6:3312-3601]
AGGCACTGGTACTGAGTTATGAAACCAATCTTTCAATTTAGACAAAACAAACTAGCTTATTTATAAGCTCATTTTCAGCCCCCTCTTCCCCTCCAACCTGCCTTAGTAGCAGCAGGTAGGAAGAAACTGATCCACTACAAGTGATCTTAATTACTTTGCCTCATCTTTGGAACCAAAGCAGCAACCACACTCTAAACAAGTTGAAATATTGTCCATTCATGTTCCAACTTGCACATGTGTAGAGAAGTTACAGGAACACTATATCATGTAATTTAACTGAGGAAGCTTTCCAAACTGAAGATGGCAAGTCCCATAAACTGGCAGATTTACTATTTACGTAGCAGTCTCACCTCCAATGATTTAGCTCTTTTTAATAGCCTTACATGTATGTCTACTGTTTGCAGAATTGGGACAATAAACTTTAATAGAGTACTTTCACCCTGTATGAGATGTTGGGGTTAAGAACTTAAAGCAAAATTCCCGAATGGCAGCTAAGAAAAAAATGTAAAGGTAAATTAGAATTCTAACAAGTTTCTGCAGCCTATTGATAAATACTTCTGGAAACGGTATAACAAGTTTTATTTACATAATTTTACTTTTGCAATCACCTTTATAAGTACCTGACAATATGGTTGACTACTGCATTACATCAAATATGCCAGGAGAAATACTGTCATTGTTGAGCACCCTTGACCCAGATATTAAAATCCACTAATGGTAAAGGATACTCTTGCCATCACTTTTTTTTCCTGCCACCTGGAGAATGTATTTATTTTTTTAAATACCAAAATCAATTCCCTGGTTATGCTGGGTCACTAACCCATAAAAAAGCCATAGATCTGAGGTAGCTACAATTTCCATCACTCAAGTCAAAATTTAGCTGCAATTTCCATGGATCAATATTTCACTTTTTTATTACAGTATGTTTGCTAAATTTACAGAAAGCAGAAAATAAGCTGGGTCTTTATTTTGATCAAAACATTGATGTTTTAAAGGTAGTACACAATATTTGTTAAAAAGAACATATAAAAATACCTTTTTAGAAGCTTCTATAAGAAAGGAAATACAAAGTTTTATCCCACAACTTTCCTCTGCTAAAGCTGCACGCTACTGCTAGTTTTAAATAAACTTTGTTGTTTTTAAACTATACATCCAGGAAGAGTCTACAAAAATTAAAGGAACGTGCATATAGATGATTGCATAGCAGAACAGGAACAACAACTGCAAACAGGAAAAAAATGTTAGAAATACTATCAAATATACAAAGGCTTTTAAAATTAACCCTTTAAACACATTTCACAGCCAGTATTTAACAGCTTTTTCCTCAACAGCCCTGCCAAAATTACTAAAACCAAAACCTAAAAGCAACTCGCTAGAGAAGGATTTCTCCCTTCCCACAACACCCCTATATTCTACTATATAGGAGACTGTGTTTGATGACTTGAGTTTAAATGGAAAAAGTGGCAGAAGCCATTTTCATAATGAAATACCTTGTAATCCAGAGAAATTTGTGAGATTACTTACTGCTTTTGTACCACTTTTCACATTCAGTTTACTGAGAGAGTTATCTATCAAACAAAATAGCTAAATATGCAGCTCTTGTTCACTTTCAACTTAATACACACACTTAAGTAATTTAAGATGCAATATCCTGTAACCAAAACTGCTATCCAGTCAGAGGACAGAAAGGGATATAGTTTAGGCTTGCTGAACTAGATTAGGTTTTGAAGTGTAAAGCCTTTAGTTATTTATTAACCAAGATGTGGCTAGAAATTGATACCTAGGAGTACACCAACTATCTACAAGAATCATTGGCATAGACATTTTAGTTCTTATATAATGTACACACACAACTTGAAACAATCTACTTGCACTTAACAGCAGGAAAACTAAGCAATTTATGGTTAATTGCTCACTAAAATGTAGATACAAAAACTGCATAAAATGTACACACATTAACCTAATTGTTTTGGTGCTTTTCTATTTGCATAAATTTGAACTTAATATGTTCAGTTTTAGGTGGTTTTAAATAACTATTGTCAGGAGAAAAACGCAATGAAAGACACTGTTCTGACAATCTTCCAGTAAGATTGCCCTCAGGAATTCAACCTTCCTTCAGTTTACTATAAGCACCCTCTCTTCAGATGGCAAATGCTAGCAAAAAACTTCAATGCCATCTTCCACAATGCCAAAACTTATGAAGGGTGGGCGTGGGGAAAGATCCTCTCTTACCCCTGGAAACTTCAAGTTGCCAATCTGTTTCACAACAGTCAGTGTTCCAATATAGCTGCTCAGTTTTCCATTTGTATTGCAAAGTTTGAATATTGAAATTGCTAGCTTTTAATTGTTCCACATAAATTTAAGTTTCTCTGCGGGTGTGACATTCTTAATAGGACAATGTTGCAAATCATGGTCACTAATCAAGATGCCACCAACATTTTAAGCATAAAAATGCAAGTCTTTACAAAAATATACATAGAGACACCACAACCAAATTAGTAGCTGCCCATGACATTAACAAAGTGGACTTTCTCAGTGGATATTCAATATTGTGTTTTAATTATTTTTTGTCTGCGACAGGGAAAACGGACAACAGAAAAGTTCTTTTTGCACTGTTGCAACATCATATTCCTAGTAATTTAACTGAACTGTGTGTAACTGAATGATACATGCCTAAAAACAACATTGTTACACTATTAGTGGCCACTGGACTTGGGACTAGTCCATGACCGTGATCTGGATTTTGACCTAGATCTAGAATGTGATCTTGACTGAGATTTAGATCTAGCTGCCTCCTTTTTCCTTGGTTCTTTTTCAAATCTTGAGCTGGATTTATAATGTGCTTTAGAATCTGTTTTAGAGGTGCCTCTAGACTTGGTGTGAGATGCAGACCTAGAACGTGATTTAGCCTTCATTTCTTTCTTGGGCTGTGACTTGGATCGTGATCTTGAATTGGACTTAGATCTTGAAAAGGATCGATTGCGGTGTTTGAACCTATCATTGTCCGAATGGCTTCTGCTACGCCGAGGTCTTCCAGCAGGTCTATTTCTAGGACTATAAGATCTTCGATAGCTGTAATCAAAAGAACGACTTCTAGACCTCCTCCTCTCATAACTGTGGCTTCTAGATCGCCTGTATCTGTCGTAGTCATCGTAACGAGAAGAACTGTACACATTTCTCCCTTCCTTGGCTTTCATTTGATTTGGTGTTTTCCGATCCCCTTGTGCAAACTGGATTTCTATTTGACGGCCACAAATCCACTTCCGGTCCAAGTTATGAAGGGCATCTTCAGCATCACGAACATCTTCAAATTGAACATAAGCAAATCCTCTTGGACGGCGAGTGTAGAAATCAAGAGGAACATACACATCAACTATAGGCCCATAACGACCAAACTCACGACGCAAGTCTTCAGACACACACCTGGTGTCATCAGCCACGTTCCGCACGAACAGCGAGGTGTTGGGTGGTCGCAGGTAGCGGGACATGGCGGCGACGAGCTCGGGAGGGGAGGAAGCGGGGCGAGCTGCAAGGCCCAGGCAAAGAGTGGGGCTACACTCCTGAGAGAGAGAAACACACACACGTACAACGCCGCAGCCAAC
>TRINITY_DN3958_c0_g1_i2 len=996 path=[0:0-165 2:166-995]
CATGCGTACAAGCCTCTGTGTACTAGCTGCCGTTGGCTTTTGGTTTTTTGCTCAGGAACGGCTCCGCTGGCGTCTGGTCTCCGGCCTCCTACTCCCGCTTCTGTAGCTGGATCATGGCGGACTCTCGCCTCAGACAGATCAAAATAAAGACCGGCGTAGTGAAGCGGTTGGTAAAAGAAAAACTTATGTACGAAAAAGAAACAAAACAGCAAGAAGAAAAGATTGAAAAAATGAAAGCTGAAGCAAGTGATGACTATGGAATTAAAAAGCAGACTGAAATCTTGCAAGAATCTCGAATGATGATTCCAGACTGCCAACGCAGATTAGAAGCTGCATACGCTGATCTTTCTCATCTTTTAGAAAATGAGAGTGAGTTGGAAGAAACTGAAGAATATAAAGATGCCCGTTCAATACTGGAGTCGGTGAAGTTAGAAGCCTAATGTTTTTAGTTGTGTTTTGTGCCTTGGCACTGGGTCCATGCCATATTTTGCCACTGCTGTATTATGTCAAGTAGTGCGAGAATGTCTTGCTGAGATCCCTTAATGCAACTGCAAATTACTAACCTTTCTTTAATTTGTAGTAACATTGAATAAATGATTTTGTCGATACATGTTTGTTTTATAGTTTGCCTCCGGAAAATAGCTTGACTGTCAGACTTAGTTTGACTCCTCACATTTGTGGGTCAATTGCCAAGGCATCCTGCAATCCAGTCCTTTTACACAATAAAAAAAATCCCTGGTGATCAGGTTTTTACAGTTTTTTTGTCTTGTGAGAATGCAGCCTTAGAGTTGACAAAACTATCAAACCGCAAGAACTATGTGTTTGAGTTTTAAAGCAAAGAATTTCAAGTAGCTTTAGTAATCGTGCAAGGTGACGGAGGAATTTTGAGTAGCAGACCAAGATGTTGGTGATAAAGGCTGCCAATATGGAGCATGGCCCACAAGAGGAACGTGATGATCCAAAAATACTTTCCAAAGCTCTTAGATCGGAAGAGCG
>TRINITY_DN3958_c0_g1_i1 len=1077 path=[1:0-246 2:247-1076]
AAGTGGGGTAGGGAGATGTGGGGGGCGGGATAGGATTCTGTTCAGTATCGAAGCTGAGAAGATCCTTTTGATTAAGTTTTCAAGTGCTTATTAAGCCTTGCTAGAGGAGAGTTGTATCATTATTATTTCTGTACTGGAGACACTCGGTAGCTCTTGCCTTCTTTTTCTAGGAGCCCTGATGTTTCCAACAAAGAAATGGCAGGATAAAGAAAAGCAGATGACAGAGCAGTTGCAACACCTCCTAGATGTTGGTAAAAGAAAAACTTATGTACGAAAAAGAAACAAAACAGCAAGAAGAAAAGATTGAAAAAATGAAAGCTGAAGCAAGTGATGACTATGGAATTAAAAAGCAGACTGAAATCTTGCAAGAATCTCGAATGATGATTCCAGACTGCCAACGCAGATTAGAAGCTGCATACGCTGATCTTTCTCATCTTTTAGAAAATGAGAGTGAGTTGGAAGAAACTGAAGAATATAAAGATGCCCGTTCAATACTGGAGTCGGTGAAGTTAGAAGCCTAATGTTTTTAGTTGTGTTTTGTGCCTTGGCACTGGGTCCATGCCATATTTTGCCACTGCTGTATTATGTCAAGTAGTGCGAGAATGTCTTGCTGAGATCCCTTAATGCAACTGCAAATTACTAACCTTTCTTTAATTTGTAGTAACATTGAATAAATGATTTTGTCGATACATGTTTGTTTTATAGTTTGCCTCCGGAAAATAGCTTGACTGTCAGACTTAGTTTGACTCCTCACATTTGTGGGTCAATTGCCAAGGCATCCTGCAATCCAGTCCTTTTACACAATAAAAAAAATCCCTGGTGATCAGGTTTTTACAGTTTTTTTGTCTTGTGAGAATGCAGCCTTAGAGTTGACAAAACTATCAAACCGCAAGAACTATGTGTTTGAGTTTTAAAGCAAAGAATTTCAAGTAGCTTTAGTAATCGTGCAAGGTGACGGAGGAATTTTGAGTAGCAGACCAAGATGTTGGTGATAAAGGCTGCCAATATGGAGCATGGCCCACAAGAGGAACGTGATGATCCAAAAATACTTTCCAAAGCTCTTAGATCGGAAGAGCG
>TRINITY_DN3957_c0_g1_i1 len=213 path=[0:0-61 1:62-71 4:72-102 5:103-126 7:127-131 10:132-135 11:136-157 12:158-212]
ACAGAGGAAGCAGGCAGGATGCTTTATCAGAGGCAGACATTATTACTAACAGGGAAGAAACTGAATTAACACGAACTGAGAAAACGGGATTTTTGGACTCTACGCCATAAAGATCCAAGAACCCAAACAGACTTAGCTCCTCCGCTGCCATCTGAACTGCAGGAGGGCCCAGTTTTGGAACTCAGGAAATTGTTGTTGAGGTAGGAGCCAGGG
>TRINITY_DN3957_c0_g1_i3 len=215 path=[0:0-61 2:62-104 5:105-128 6:129-132 9:133-137 11:138-159 12:160-214]
ACAGAGGAAGCAGGCAGGATGCTTTATCAGAGGCAGACATTATTACTAACAGGGAAGAAACTAAATTAACACTGGAACTGAGAAAATGGGATTTTTGGACTCTATGCCATAAAGATCCAAGAACCCAAATGGACTTAACTCCTCCGCTGCCATCTGAACTGCAGGAGGGCCCAGTTTTGGAACTCAGGAAATTGTTGTTGAGGTAGGAGCCAGGG
>TRINITY_DN3957_c0_g1_i2 len=207 path=[0:0-61 2:62-104 5:105-128 6:129-132 8:133-133 10:134-137 11:138-159 13:160-206]
ACAGAGGAAGCAGGCAGGATGCTTTATCAGAGGCAGACATTATTACTAACAGGGAAGAAACTAAATTAACACTGGAACTGAGAAAATGGGATTTTTGGACTCTATGCCATAAAGATCCAAGAACCCAAATGGATTTAGCTCCTCCGCTGCCATCTGAACTACAGGAGGGCCCAGTCTTGGAACTCAGGAAACTGCTGTGGAGGTAGG
>TRINITY_DN3957_c0_g1_i4 len=207 path=[0:0-61 1:62-71 3:72-73 4:74-104 5:105-128 7:129-133 10:134-137 11:138-159 13:160-206]
ACAGAGGAAGCAGGCAGGATGCTTTATCAGAGGCAGACATTATTACTAACAGGGAAGAAACTGAATTAACACTGGAACTGAGAAAACGGGATTTTTGGACTCTACGCCATAAAGATCCAAGAACCCAAACAGACTTAGCTCCTCCGCTGCCATCTGAACTACAGGAGGGCCCAGTCTTGGAACTCAGGAAACTGCTGTGGAGGTAGG
>TRINITY_DN3971_c0_g1_i11 len=2732 path=[3:0-138 4:139-327 5:328-794 8:795-810 9:811-906 10:907-923 12:924-933 15:934-948 16:949-957 17:958-963 18:964-1256 19:1257-1309 21:1310-1869 22:1870-2731]
GTGCGCCAGATGTTCATCACGCTCAATACCCACATGGGGTCAGCCTGAACCACGCTTCCCGGGCTAGCCGGGGGAAGGTCTCGGGAAGCGTGGTCAAACCAACCCCCACAGGGAACCAAGCAAAAGTAACGTCTGGACGCCAATCCCCCAGCGGAACCAAAAAAATGGAGCCCCGGCCGGGGACGAGGCACGCAGCGTCGCTGCCAGGCAACCAGCACCAACACAAACACCGGAGGGAGATTTAAAGCGAGAGCAGCAGCAAGCAAGCGTGGCGGGATGGAGCGAGGAGGGAAGCGGAAGAGAGCGGAGGCACGAACAGCGACAGCGGCGGCACAGGAGGCGGAGGACGTGCAGCCAGGCCCAGCGATGCAGGCGGAGGGGGCACAGGTGCAGGAAGGGGGCACACGGGAGCACCCGACCAGGGAGGCGCCCCGGGAACAACACCCACAGCTGAAGCCGGGTCGCGCCGCCCCGGGGACAGCGGCCGGAACAGGCCCACAGGAGGCACCCAGGAAACGGGTAAGGGCACCCACTGGGAGGGGAACAGGGGGCACAGGGGAACCCCCTGTGGAGGGGGCCGGGGGGACCCCGGGCGGAAGGCAGGGGGGCAGGGGGACCCCGGGCGGAGGGCAGGGGGGCAGGGGGCCCCCGAGAGGGCCCACACCCTCACCCAGCAACCAACCACCCCCCTTCCCCCCCCCAGACACGAAAATCGGCCCGGGCGAACAAGCCCCAGGAGGAGCCCGGCCCCCGGCCCCTGGAGGCGCACCCCCAGGAGGAGGTGGAGGAGGAGCACAGGCAGGTGCAGCAGGAGCTGCACCGGGAGGAGGAACAGCAGGGGCCCAGCCGGAGGAAGGCCTATCACAGAGGGGGACAGTGGGGCCTCCAGGAGACCCGGGACTTCATACGGATATGGGGGACCCTCGAGTACCAGGTGGAGCTCGCAATAAACCAGCGAAACGAGCACGTCTACCGGGACATCGTGCGCGACATGGAGGCGGCGGGGCACGAGCGCACTGTCAACCAGTGTCGCTCGAAGGCCAAGGAGCTCAAGAGGGGGTACAAGGCCCTCAAGGACAATAACAGCCGCTCCGGCCACGGGGCCCGCACCGCCCCCTACTACGATGCCCTGGACCGCATCCTTCACATGAAGGGCTCCATAGTTGCCCCACGCCTCGTGGGCAGCGCTGTGGTCCAGGGCAGGGAGCGGGCCGAGGTACCCCCTCCCCTCGCCGCCCGCCCGGTAGACACGAGCTCAGGGGACCCCCACCCCCAGGAGGACCACCCGGGACCCGCAGAAGCCCCAAGGCCCCCCCCCAGCAGCAGCCCGGAGAGTTCCCAACGCCGAGCCGGCCAGGCGGAGTCGGAGGTCGGCACCCTCACCACCCTCAGCCAGTGGTCCCAGGGGGAGCACTCCCAGGGTGAGGCGCCGGGCTCCGAAGGCTCGGAGACGGACATAGAGGGTAAGCGGGCCCCCAGGGCAGGGGGGGGCATGACCAGGGGGCCGGTGGCAGGGGTGGGGGCCCTGCTGCAGGGGCCACAACCAGCCCCCTTCACCCGCTCCCCCCTCTCCCGCCCGCAGGACATGGGGAGCCCCAGGACCGGGCCAGCGAGACGGTGCAGGCCCCCGCGGAGGGCACAGGAGAGCAGGTGCCGGACCCAGGTAAGGCGGGAGGGCTGGGATTGCGGGAGGGCCCCCCGGGCGCCAGCCCAGGGGGGCCTCTGGCCTCAGTGGGGGAGGGGGGGCAGGGGGCCCCGGGACCCGACCCCGCTAGGGGACAGGGCCCTGCACTGACCCACCCGCCCATTTCCACAGGGCAGCCCCCGCGCGCGGCGCCTCCGCCGGCCGCAGCCCCAGCCCAGCGGATGCGGGAGTACCGGGCGCGGGTCCGCAGGCGCAGGGAGGAGCAAGCGGAGGACATCGTCCGCAGGGCGGAGGAACAGGGGGAGCGCATGATCGCCTCCGTGGACCGCATGGAGGCGGCCATAGAGCGGTCCATGGAGAAGGCCCTGGAGACAGACCGCCGGCTGGAGGCGGAGGTGCGCCTGGAGCGGAGGCGGGAGCGCCGGGAGCACCAGCGGCAGCAGGGGCTGCTCAGGGGCCTCCGGCAGGACATACAGGGCATGGTGCGGGAGCACAGTGCAAAGATGGACAGGTCCCATGACATTGGGACCTCCCTGCTCCTGCATGCGGGCACCATGTGTGCCTACGTGATGGCCGGCGCACCTCCGGGCGCCCTGCCCGCCCAGGTCCCCATGCCGGGCCCCTCGGCGCCCCCGGGCCCAGCCCTGCCGCCCCTGGCGCCCCCCCGGCCCCAGGGCCCTCGCATGCGCCTCCCAGTGCCCCCGGGCCTCCGGAGGGTCCAGCCCCCCCGGGGCGCGACCGGGGCACCGGGCACAGCTGCCCATCCGCCGCCCAGCCCCCTGCCGGGGCCGGGACCGGCCCAGGACACGGCAGGGGACACGGACAGTGGGGGGGAGGGGAGCTCCCAGAGCTCGGTGGGCCCAAGCGGCCGCACGAGGGGTCGGCCCAGGAAACGCGGGGGGATGGTGGGAAGGGGGGGGAGGGGGAGGGCCACATGAGGGCGGGTGGTGGACGGGGACACGGGCACGGGGGTGGGGAGGGGGCACAGGGTGATTGTGTGCACTGTGTGGACAATAAAGGCTGCTAACGGGACTTTGGCTCGCAACCCAGTTTGTGGGGGACAGGGCTGAGGGACCATGTGTGTAGG
>TRINITY_DN3971_c0_g1_i2 len=2732 path=[3:0-138 4:139-327 5:328-794 8:795-810 9:811-906 10:907-923 13:924-957 17:958-963 18:964-1256 19:1257-1309 21:1310-1869 22:1870-2731]
GTGCGCCAGATGTTCATCACGCTCAATACCCACATGGGGTCAGCCTGAACCACGCTTCCCGGGCTAGCCGGGGGAAGGTCTCGGGAAGCGTGGTCAAACCAACCCCCACAGGGAACCAAGCAAAAGTAACGTCTGGACGCCAATCCCCCAGCGGAACCAAAAAAATGGAGCCCCGGCCGGGGACGAGGCACGCAGCGTCGCTGCCAGGCAACCAGCACCAACACAAACACCGGAGGGAGATTTAAAGCGAGAGCAGCAGCAAGCAAGCGTGGCGGGATGGAGCGAGGAGGGAAGCGGAAGAGAGCGGAGGCACGAACAGCGACAGCGGCGGCACAGGAGGCGGAGGACGTGCAGCCAGGCCCAGCGATGCAGGCGGAGGGGGCACAGGTGCAGGAAGGGGGCACACGGGAGCACCCGACCAGGGAGGCGCCCCGGGAACAACACCCACAGCTGAAGCCGGGTCGCGCCGCCCCGGGGACAGCGGCCGGAACAGGCCCACAGGAGGCACCCAGGAAACGGGTAAGGGCACCCACTGGGAGGGGAACAGGGGGCACAGGGGAACCCCCTGTGGAGGGGGCCGGGGGGACCCCGGGCGGAAGGCAGGGGGGCAGGGGGACCCCGGGCGGAGGGCAGGGGGGCAGGGGGCCCCCGAGAGGGCCCACACCCTCACCCAGCAACCAACCACCCCCCTTCCCCCCCCCAGACACGAAAATCGGCCCGGGCGAACAAGCCCCAGGAGGAGCCCGGCCCCCGGCCCCTGGAGGCGCACCCCCAGGAGGAGGTGGAGGAGGAGCACAGGCAGGTGCAGCAGGAGCTGCACCGGGAGGAGGAACAGCAGGGGCCCAGCCGGAGGAAGGCCTATCACAGAGGGGGACAGTGGGGCCTCCAGGAGACCCGGGACTTCATACGGATATGGGGGACCCTAGAGTACCAGCTGGAGCTCGCAATAAACCAGCGCAACGAGCACGTCTACCGGGACATCGTGCGCGACATGGAGGCGGCGGGGCACGAGCGCACTGTCAACCAGTGTCGCTCGAAGGCCAAGGAGCTCAAGAGGGGGTACAAGGCCCTCAAGGACAATAACAGCCGCTCCGGCCACGGGGCCCGCACCGCCCCCTACTACGATGCCCTGGACCGCATCCTTCACATGAAGGGCTCCATAGTTGCCCCACGCCTCGTGGGCAGCGCTGTGGTCCAGGGCAGGGAGCGGGCCGAGGTACCCCCTCCCCTCGCCGCCCGCCCGGTAGACACGAGCTCAGGGGACCCCCACCCCCAGGAGGACCACCCGGGACCCGCAGAAGCCCCAAGGCCCCCCCCCAGCAGCAGCCCGGAGAGTTCCCAACGCCGAGCCGGCCAGGCGGAGTCGGAGGTCGGCACCCTCACCACCCTCAGCCAGTGGTCCCAGGGGGAGCACTCCCAGGGTGAGGCGCCGGGCTCCGAAGGCTCGGAGACGGACATAGAGGGTAAGCGGGCCCCCAGGGCAGGGGGGGGCATGACCAGGGGGCCGGTGGCAGGGGTGGGGGCCCTGCTGCAGGGGCCACAACCAGCCCCCTTCACCCGCTCCCCCCTCTCCCGCCCGCAGGACATGGGGAGCCCCAGGACCGGGCCAGCGAGACGGTGCAGGCCCCCGCGGAGGGCACAGGAGAGCAGGTGCCGGACCCAGGTAAGGCGGGAGGGCTGGGATTGCGGGAGGGCCCCCCGGGCGCCAGCCCAGGGGGGCCTCTGGCCTCAGTGGGGGAGGGGGGGCAGGGGGCCCCGGGACCCGACCCCGCTAGGGGACAGGGCCCTGCACTGACCCACCCGCCCATTTCCACAGGGCAGCCCCCGCGCGCGGCGCCTCCGCCGGCCGCAGCCCCAGCCCAGCGGATGCGGGAGTACCGGGCGCGGGTCCGCAGGCGCAGGGAGGAGCAAGCGGAGGACATCGTCCGCAGGGCGGAGGAACAGGGGGAGCGCATGATCGCCTCCGTGGACCGCATGGAGGCGGCCATAGAGCGGTCCATGGAGAAGGCCCTGGAGACAGACCGCCGGCTGGAGGCGGAGGTGCGCCTGGAGCGGAGGCGGGAGCGCCGGGAGCACCAGCGGCAGCAGGGGCTGCTCAGGGGCCTCCGGCAGGACATACAGGGCATGGTGCGGGAGCACAGTGCAAAGATGGACAGGTCCCATGACATTGGGACCTCCCTGCTCCTGCATGCGGGCACCATGTGTGCCTACGTGATGGCCGGCGCACCTCCGGGCGCCCTGCCCGCCCAGGTCCCCATGCCGGGCCCCTCGGCGCCCCCGGGCCCAGCCCTGCCGCCCCTGGCGCCCCCCCGGCCCCAGGGCCCTCGCATGCGCCTCCCAGTGCCCCCGGGCCTCCGGAGGGTCCAGCCCCCCCGGGGCGCGACCGGGGCACCGGGCACAGCTGCCCATCCGCCGCCCAGCCCCCTGCCGGGGCCGGGACCGGCCCAGGACACGGCAGGGGACACGGACAGTGGGGGGGAGGGGAGCTCCCAGAGCTCGGTGGGCCCAAGCGGCCGCACGAGGGGTCGGCCCAGGAAACGCGGGGGGATGGTGGGAAGGGGGGGGAGGGGGAGGGCCACATGAGGGCGGGTGGTGGACGGGGACACGGGCACGGGGGTGGGGAGGGGGCACAGGGTGATTGTGTGCACTGTGTGGACAATAAAGGCTGCTAACGGGACTTTGGCTCGCAACCCAGTTTGTGGGGGACAGGGCTGAGGGACCATGTGTGTAGG
>TRINITY_DN3971_c0_g1_i1 len=481 path=[1:0-34 9:35-130 10:131-147 11:148-172 16:173-181 17:182-187 18:188-480]
AGGAGGTGGAGGAGGAGCAGAGGCGGGTGCAGCATGAGCTGCACCGGGAGGAGGAACAGCAGGGGCCCAGCCGGAGGAAGGCCTATCACAGAGGGGGACAGTGGGGCCTCCAGGAGACCCGGGACTTCATACGGATATGGGGGACCCTTGAATACCAGGTGGAGCTCGCAATCAACCAGCGAAACGAGCACGTCTACCGGGACATCGTGCGCGACATGGAGGCGGCGGGGCACGAGCGCACTGTCAACCAGTGTCGCTCGAAGGCCAAGGAGCTCAAGAGGGGGTACAAGGCCCTCAAGGACAATAACAGCCGCTCCGGCCACGGGGCCCGCACCGCCCCCTACTACGATGCCCTGGACCGCATCCTTCACATGAAGGGCTCCATAGTTGCCCCACGCCTCGTGGGCAGCGCTGTGGTCCAGGGCAGGGAGCGGGCCGAGGTACCCCCTCCCCTCGCCGCCCGCCCGGTAGACACGAGCTC
>TRINITY_DN3971_c0_g1_i3 len=933 path=[0:0-70 22:71-932]
CTCGCCCATTCCCACAGGGCAGCCCCCACGCGCGGCGCCTCCGCCGCCCGTGGCCCCAGCCCAGCGGATGAGGGAGTACCGGGCGCGGGTCCGCAGGCGCAGGGAGGAGCAAGCGGAGGACATCGTCCGCAGGGCGGAGGAACAGGGGGAGCGCATGATCGCCTCCGTGGACCGCATGGAGGCGGCCATAGAGCGGTCCATGGAGAAGGCCCTGGAGACAGACCGCCGGCTGGAGGCGGAGGTGCGCCTGGAGCGGAGGCGGGAGCGCCGGGAGCACCAGCGGCAGCAGGGGCTGCTCAGGGGCCTCCGGCAGGACATACAGGGCATGGTGCGGGAGCACAGTGCAAAGATGGACAGGTCCCATGACATTGGGACCTCCCTGCTCCTGCATGCGGGCACCATGTGTGCCTACGTGATGGCCGGCGCACCTCCGGGCGCCCTGCCCGCCCAGGTCCCCATGCCGGGCCCCTCGGCGCCCCCGGGCCCAGCCCTGCCGCCCCTGGCGCCCCCCCGGCCCCAGGGCCCTCGCATGCGCCTCCCAGTGCCCCCGGGCCTCCGGAGGGTCCAGCCCCCCCGGGGCGCGACCGGGGCACCGGGCACAGCTGCCCATCCGCCGCCCAGCCCCCTGCCGGGGCCGGGACCGGCCCAGGACACGGCAGGGGACACGGACAGTGGGGGGGAGGGGAGCTCCCAGAGCTCGGTGGGCCCAAGCGGCCGCACGAGGGGTCGGCCCAGGAAACGCGGGGGGATGGTGGGAAGGGGGGGGAGGGGGAGGGCCACATGAGGGCGGGTGGTGGACGGGGACACGGGCACGGGGGTGGGGAGGGGGCACAGGGTGATTGTGTGCACTGTGTGGACAATAAAGGCTGCTAACGGGACTTTGGCTCGCAACCCAGTTTGTGGGGGACAGGGCTGAGGGACCATGTGTGTAGG
>TRINITY_DN3971_c0_g1_i4 len=1167 path=[2:0-48 4:49-237 5:238-704 7:705-816 10:817-833 12:834-843 14:844-873 18:874-1166]
TGGTCAAACCAACCACCACAGGGAGCCAAGCAAAAGTAACGTCTGGACACCAATCCCCCAGCGGAACCAAAAAAATGGAGCCCCGGCCGGGGACGAGGCACGCAGCGTCGCTGCCAGGCAACCAGCACCAACACAAACACCGGAGGGAGATTTAAAGCGAGAGCAGCAGCAAGCAAGCGTGGCGGGATGGAGCGAGGAGGGAAGCGGAAGAGAGCGGAGGCACGAACAGCGACAGCGGCGGCACAGGAGGCGGAGGACGTGCAGCCAGGCCCAGCGATGCAGGCGGAGGGGGCACAGGTGCAGGAAGGGGGCACACGGGAGCACCCGACCAGGGAGGCGCCCCGGGAACAACACCCACAGCTGAAGCCGGGTCGCGCCGCCCCGGGGACAGCGGCCGGAACAGGCCCACAGGAGGCACCCAGGAAACGGGTAAGGGCACCCACTGGGAGGGGAACAGGGGGCACAGGGGAACCCCCTGTGGAGGGGGCCGGGGGGACCCCGGGCGGAAGGCAGGGGGGCAGGGGGACCCCGGGCGGAGGGCAGGGGGGCAGGGGGCCCCCGAGAGGGCCCACACCCTCACCCAGCAACCAACCACCCCCCTTCCCCCCCCCAGACACGAAAATCGGCCCGGGCGAACAAGCCCCAGGAGGAGCCCGGCCCCCGGCCCCTGGAGGCGCACCCCCAGGAGGAGGTGGAGGAGGAGCAGGTGCAGGTGGAGCTGGAGCTGGACCAGGAGGAGGAACAGCAGGGGCCGAGCCGGAAGAAGGCCTACCACAGAGGGGGCCAGTGGGGCCTACAGGAGACCCGGGACTTCATCCGGATATGGGGGACCCTCGAGTACCAGCTGGAGCTCGCCATCAACCAGAGGAACGAACACGTCTACCGGGACATCGTGCGCGACATGGAGGCGGCGGGGCACGAGCGCACTGTCAACCAGTGTCGCTCGAAGGCCAAGGAGCTCAAGAGGGGGTACAAGGCCCTCAAGGACAATAACAGCCGCTCCGGCCACGGGGCCCGCACCGCCCCCTACTACGATGCCCTGGACCGCATCCTTCACATGAAGGGCTCCATAGTTGCCCCACGCCTCGTGGGCAGCGCTGTGGTCCAGGGCAGGGAGCGGGCCGAGGTACCCCCTCCCCTCGCCGCCCGCCCGGTAGACACGAGCTC
>TRINITY_DN3971_c0_g1_i6 len=381 path=[3:0-138 4:139-327 6:328-380]
GTGCGCCAGATGTTCATCACGCTCAATACCCACATGGGGTCAGCCTGAACCACGCTTCCCGGGCTAGCCGGGGGAAGGTCTCGGGAAGCGTGGTCAAACCAACCCCCACAGGGAACCAAGCAAAAGTAACGTCTGGACGCCAATCCCCCAGCGGAACCAAAAAAATGGAGCCCCGGCCGGGGACGAGGCACGCAGCGTCGCTGCCAGGCAACCAGCACCAACACAAACACCGGAGGGAGATTTAAAGCGAGAGCAGCAGCAAGCAAGCGTGGCGGGATGGAGCGAGGAGGGAAGCGGAAGAGAGCGGAGGCACGAACAGCGACAGCGGGGGGACAGGAGGAGGAGGAGGAGGAGGAGGAGGTGGTGCAGCCGGGCCCAGCG
>TRINITY_DN3971_c0_g1_i5 len=1287 path=[3:0-138 4:139-327 5:328-794 8:795-810 9:811-906 10:907-923 13:924-957 14:958-987 17:988-993 18:994-1286]
GTGCGCCAGATGTTCATCACGCTCAATACCCACATGGGGTCAGCCTGAACCACGCTTCCCGGGCTAGCCGGGGGAAGGTCTCGGGAAGCGTGGTCAAACCAACCCCCACAGGGAACCAAGCAAAAGTAACGTCTGGACGCCAATCCCCCAGCGGAACCAAAAAAATGGAGCCCCGGCCGGGGACGAGGCACGCAGCGTCGCTGCCAGGCAACCAGCACCAACACAAACACCGGAGGGAGATTTAAAGCGAGAGCAGCAGCAAGCAAGCGTGGCGGGATGGAGCGAGGAGGGAAGCGGAAGAGAGCGGAGGCACGAACAGCGACAGCGGCGGCACAGGAGGCGGAGGACGTGCAGCCAGGCCCAGCGATGCAGGCGGAGGGGGCACAGGTGCAGGAAGGGGGCACACGGGAGCACCCGACCAGGGAGGCGCCCCGGGAACAACACCCACAGCTGAAGCCGGGTCGCGCCGCCCCGGGGACAGCGGCCGGAACAGGCCCACAGGAGGCACCCAGGAAACGGGTAAGGGCACCCACTGGGAGGGGAACAGGGGGCACAGGGGAACCCCCTGTGGAGGGGGCCGGGGGGACCCCGGGCGGAAGGCAGGGGGGCAGGGGGACCCCGGGCGGAGGGCAGGGGGGCAGGGGGCCCCCGAGAGGGCCCACACCCTCACCCAGCAACCAACCACCCCCCTTCCCCCCCCCAGACACGAAAATCGGCCCGGGCGAACAAGCCCCAGGAGGAGCCCGGCCCCCGGCCCCTGGAGGCGCACCCCCAGGAGGAGGTGGAGGAGGAGCACAGGCAGGTGCAGCAGGAGCTGCACCGGGAGGAGGAACAGCAGGGGCCCAGCCGGAGGAAGGCCTATCACAGAGGGGGACAGTGGGGCCTCCAGGAGACCCGGGACTTCATACGGATATGGGGGACCCTAGAGTACCAGCTGGAGCTCGCAATAAACCAGCGCCTGGAGCTCGCCATCAACCAGAGGAACGAAAACGAGCACGTCTACCGGGACATCGTGCGCGACATGGAGGCGGCGGGGCACGAGCGCACTGTCAACCAGTGTCGCTCGAAGGCCAAGGAGCTCAAGAGGGGGTACAAGGCCCTCAAGGACAATAACAGCCGCTCCGGCCACGGGGCCCGCACCGCCCCCTACTACGATGCCCTGGACCGCATCCTTCACATGAAGGGCTCCATAGTTGCCCCACGCCTCGTGGGCAGCGCTGTGGTCCAGGGCAGGGAGCGGGCCGAGGTACCCCCTCCCCTCGCCGCCCGCCCGGTAGACACGAGCTC
>TRINITY_DN3971_c0_g1_i12 len=2732 path=[3:0-138 4:139-327 5:328-794 8:795-810 9:811-906 10:907-923 11:924-948 16:949-957 17:958-963 18:964-1256 20:1257-1309 21:1310-1869 22:1870-2731]
GTGCGCCAGATGTTCATCACGCTCAATACCCACATGGGGTCAGCCTGAACCACGCTTCCCGGGCTAGCCGGGGGAAGGTCTCGGGAAGCGTGGTCAAACCAACCCCCACAGGGAACCAAGCAAAAGTAACGTCTGGACGCCAATCCCCCAGCGGAACCAAAAAAATGGAGCCCCGGCCGGGGACGAGGCACGCAGCGTCGCTGCCAGGCAACCAGCACCAACACAAACACCGGAGGGAGATTTAAAGCGAGAGCAGCAGCAAGCAAGCGTGGCGGGATGGAGCGAGGAGGGAAGCGGAAGAGAGCGGAGGCACGAACAGCGACAGCGGCGGCACAGGAGGCGGAGGACGTGCAGCCAGGCCCAGCGATGCAGGCGGAGGGGGCACAGGTGCAGGAAGGGGGCACACGGGAGCACCCGACCAGGGAGGCGCCCCGGGAACAACACCCACAGCTGAAGCCGGGTCGCGCCGCCCCGGGGACAGCGGCCGGAACAGGCCCACAGGAGGCACCCAGGAAACGGGTAAGGGCACCCACTGGGAGGGGAACAGGGGGCACAGGGGAACCCCCTGTGGAGGGGGCCGGGGGGACCCCGGGCGGAAGGCAGGGGGGCAGGGGGACCCCGGGCGGAGGGCAGGGGGGCAGGGGGCCCCCGAGAGGGCCCACACCCTCACCCAGCAACCAACCACCCCCCTTCCCCCCCCCAGACACGAAAATCGGCCCGGGCGAACAAGCCCCAGGAGGAGCCCGGCCCCCGGCCCCTGGAGGCGCACCCCCAGGAGGAGGTGGAGGAGGAGCACAGGCAGGTGCAGCAGGAGCTGCACCGGGAGGAGGAACAGCAGGGGCCCAGCCGGAGGAAGGCCTATCACAGAGGGGGACAGTGGGGCCTCCAGGAGACCCGGGACTTCATACGGATATGGGGGACCCTTGAATACCAGGTGGAGCTCGCAATCAACCAGCGAAACGAGCACGTCTACCGGGACATCGTGCGCGACATGGAGGCGGCGGGGCACGAGCGCACTGTCAACCAGTGTCGCTCGAAGGCCAAGGAGCTCAAGAGGGGGTACAAGGCCCTCAAGGACAATAACAGCCGCTCCGGCCACGGGGCCCGCACCGCCCCCTACTACGATGCCCTGGACCGCATCCTTCACATGAAGGGCTCCATAGTTGCCCCACGCCTCGTGGGCAGCGCTGTGGTCCAGGGCAGGGAGCGGGCCGAGGTACCCCCTCCCCTCGCCGCCCGCCCGGTAGACACGAGCTCCGGGGTCCCCCTCCCCCAGGAGGACCGCCCGGGAACGGCAGAAACCTGGAGGGCCCCCCCCAGCAGCAGCCCGGAGAGTTCCCAACGCCGAGCCGGCCAGGCGGAGTCGGAGGTCGGCACCCTCACCACCCTCAGCCAGTGGTCCCAGGGGGAGCACTCCCAGGGTGAGGCGCCGGGCTCCGAAGGCTCGGAGACGGACATAGAGGGTAAGCGGGCCCCCAGGGCAGGGGGGGGCATGACCAGGGGGCCGGTGGCAGGGGTGGGGGCCCTGCTGCAGGGGCCACAACCAGCCCCCTTCACCCGCTCCCCCCTCTCCCGCCCGCAGGACATGGGGAGCCCCAGGACCGGGCCAGCGAGACGGTGCAGGCCCCCGCGGAGGGCACAGGAGAGCAGGTGCCGGACCCAGGTAAGGCGGGAGGGCTGGGATTGCGGGAGGGCCCCCCGGGCGCCAGCCCAGGGGGGCCTCTGGCCTCAGTGGGGGAGGGGGGGCAGGGGGCCCCGGGACCCGACCCCGCTAGGGGACAGGGCCCTGCACTGACCCACCCGCCCATTTCCACAGGGCAGCCCCCGCGCGCGGCGCCTCCGCCGGCCGCAGCCCCAGCCCAGCGGATGCGGGAGTACCGGGCGCGGGTCCGCAGGCGCAGGGAGGAGCAAGCGGAGGACATCGTCCGCAGGGCGGAGGAACAGGGGGAGCGCATGATCGCCTCCGTGGACCGCATGGAGGCGGCCATAGAGCGGTCCATGGAGAAGGCCCTGGAGACAGACCGCCGGCTGGAGGCGGAGGTGCGCCTGGAGCGGAGGCGGGAGCGCCGGGAGCACCAGCGGCAGCAGGGGCTGCTCAGGGGCCTCCGGCAGGACATACAGGGCATGGTGCGGGAGCACAGTGCAAAGATGGACAGGTCCCATGACATTGGGACCTCCCTGCTCCTGCATGCGGGCACCATGTGTGCCTACGTGATGGCCGGCGCACCTCCGGGCGCCCTGCCCGCCCAGGTCCCCATGCCGGGCCCCTCGGCGCCCCCGGGCCCAGCCCTGCCGCCCCTGGCGCCCCCCCGGCCCCAGGGCCCTCGCATGCGCCTCCCAGTGCCCCCGGGCCTCCGGAGGGTCCAGCCCCCCCGGGGCGCGACCGGGGCACCGGGCACAGCTGCCCATCCGCCGCCCAGCCCCCTGCCGGGGCCGGGACCGGCCCAGGACACGGCAGGGGACACGGACAGTGGGGGGGAGGGGAGCTCCCAGAGCTCGGTGGGCCCAAGCGGCCGCACGAGGGGTCGGCCCAGGAAACGCGGGGGGATGGTGGGAAGGGGGGGGAGGGGGAGGGCCACATGAGGGCGGGTGGTGGACGGGGACACGGGCACGGGGGTGGGGAGGGGGCACAGGGTGATTGTGTGCACTGTGTGGACAATAAAGGCTGCTAACGGGACTTTGGCTCGCAACCCAGTTTGTGGGGGACAGGGCTGAGGGACCATGTGTGTAGG
>TRINITY_DN3971_c0_g1_i7 len=1257 path=[3:0-138 4:139-327 5:328-794 7:795-906 10:907-923 12:924-933 14:934-963 18:964-1256]
GTGCGCCAGATGTTCATCACGCTCAATACCCACATGGGGTCAGCCTGAACCACGCTTCCCGGGCTAGCCGGGGGAAGGTCTCGGGAAGCGTGGTCAAACCAACCCCCACAGGGAACCAAGCAAAAGTAACGTCTGGACGCCAATCCCCCAGCGGAACCAAAAAAATGGAGCCCCGGCCGGGGACGAGGCACGCAGCGTCGCTGCCAGGCAACCAGCACCAACACAAACACCGGAGGGAGATTTAAAGCGAGAGCAGCAGCAAGCAAGCGTGGCGGGATGGAGCGAGGAGGGAAGCGGAAGAGAGCGGAGGCACGAACAGCGACAGCGGCGGCACAGGAGGCGGAGGACGTGCAGCCAGGCCCAGCGATGCAGGCGGAGGGGGCACAGGTGCAGGAAGGGGGCACACGGGAGCACCCGACCAGGGAGGCGCCCCGGGAACAACACCCACAGCTGAAGCCGGGTCGCGCCGCCCCGGGGACAGCGGCCGGAACAGGCCCACAGGAGGCACCCAGGAAACGGGTAAGGGCACCCACTGGGAGGGGAACAGGGGGCACAGGGGAACCCCCTGTGGAGGGGGCCGGGGGGACCCCGGGCGGAAGGCAGGGGGGCAGGGGGACCCCGGGCGGAGGGCAGGGGGGCAGGGGGCCCCCGAGAGGGCCCACACCCTCACCCAGCAACCAACCACCCCCCTTCCCCCCCCCAGACACGAAAATCGGCCCGGGCGAACAAGCCCCAGGAGGAGCCCGGCCCCCGGCCCCTGGAGGCGCACCCCCAGGAGGAGGTGGAGGAGGAGCAGGTGCAGGTGGAGCTGGAGCTGGACCAGGAGGAGGAACAGCAGGGGCCGAGCCGGAAGAAGGCCTACCACAGAGGGGGCCAGTGGGGCCTACAGGAGACCCGGGACTTCATCCGGATATGGGGGACCCTCGAGTACCAGCTGGAGCTCGCCATCAACCAGAGGAACGAACACGTCTACCGGGACATCGTGCGCGACATGGAGGCGGCGGGGCACGAGCGCACTGTCAACCAGTGTCGCTCGAAGGCCAAGGAGCTCAAGAGGGGGTACAAGGCCCTCAAGGACAATAACAGCCGCTCCGGCCACGGGGCCCGCACCGCCCCCTACTACGATGCCCTGGACCGCATCCTTCACATGAAGGGCTCCATAGTTGCCCCACGCCTCGTGGGCAGCGCTGTGGTCCAGGGCAGGGAGCGGGCCGAGGTACCCCCTCCCCTCGCCGCCCGCCCGGTAGACACGAGCTC
>TRINITY_DN3971_c0_g1_i9 len=481 path=[1:0-34 9:35-130 10:131-147 12:148-157 14:158-187 18:188-480]
AGGAGGTGGAGGAGGAGCAGAGGCGGGTGCAGCATGAGCTGCACCGGGAGGAGGAACAGCAGGGGCCCAGCCGGAGGAAGGCCTATCACAGAGGGGGACAGTGGGGCCTCCAGGAGACCCGGGACTTCATACGGATATGGGGGACCCTCGAGTACCAGCTGGAGCTCGCCATCAACCAGAGGAACGAACACGTCTACCGGGACATCGTGCGCGACATGGAGGCGGCGGGGCACGAGCGCACTGTCAACCAGTGTCGCTCGAAGGCCAAGGAGCTCAAGAGGGGGTACAAGGCCCTCAAGGACAATAACAGCCGCTCCGGCCACGGGGCCCGCACCGCCCCCTACTACGATGCCCTGGACCGCATCCTTCACATGAAGGGCTCCATAGTTGCCCCACGCCTCGTGGGCAGCGCTGTGGTCCAGGGCAGGGAGCGGGCCGAGGTACCCCCTCCCCTCGCCGCCCGCCCGGTAGACACGAGCTC
>TRINITY_DN3971_c7_g1_i3 len=241 path=[0:0-96 2:97-190 3:191-240]
GGGAAATAAAGGCTGCTGACAGGAATTAGGCTCGCGAACCAGTTTTTGGGGGACAGGGCTGAGGGCCCAAGTGTTCAGGGGCATGGCCAAGGAACCAGGGGTGGGGCCCCCAGGGGTGGGAAGGCCCTCACAGCGCCCCCCCCGGGCGATGTGGGTTGCCAGGGCGTTCCGGATCCTTTTGGCATACCGGTACTCCCTGGGGTTCCCTGCGTTCAAGTACAGGGGCACAGGACCGGAGGGC
>TRINITY_DN3971_c7_g1_i2 len=204 path=[1:0-49 2:50-143 4:144-203]
GGGGGACAGGGCTGTGGGACCGTGTGTACAGGGGCATGGGCACGGAAATGGGGGTGGGGCCCCCAGGGGTGGGAAGGCCCTCACAGCGCCCCCCCCGGGCGATGTGGGTTGCCAGGGCGTTCCGGATCCTTTTGGCATACCGGTTCTCCGTGGGGTTCTCCGCGTTCACGTACAGGGGCACTGGACCGGGGGGCCGGCGGGGAG
>TRINITY_DN3971_c9_g1_i1 len=201 path=[0:0-200]
CCCCTCCAGGACGGGGGGGGGCACAACCAGGGGGACAAGGGCAGGGGGTGGTGGGTGAGGGGGCAGGGGGCACCCCAGGCCACGCATCTGCACCCACACCCGGGAGGCACGAGGGGGCCCAGCTGGAGGGCCCACAACCACCCCCCATCACCCACTGCCCCCTCTCTCACCCACAGGACATGGGGAGCCCCAGGAATGGAC
>TRINITY_DN3960_c0_g1_i1 len=6306 path=[0:0-6305]
GTAACTCAAACAATTTATTTTACCCAGACCCATGCTTTTATACAGGTTAATTATTTACATTATTTTACATCTAAACTTCAAAGGATTGATTTTTGTAGAATGGCATTAATCTACAACAGGAGAGTTGTAACTTTCTAAAAACCCAAATACACATAACCCATAAGAAACGAGTTTAATAGAGATGGACAAACCATTTTAACTCCACTGCAGTGAAAATAGAAACGGTTACACTGACAGGTAGCACGGTTAGCGCTGTTTATTAAGGGTCCAATTCAATCCCCTTTGGGTGCTGAACGGGGCCATTTTCTCTCTCTCTCTCCCTCTAACTTTCGATGACTGAGCCTAAAACCAGGCCCACACATCTCCTTCCACATGCTTCAATGAGGGGGTTTTGTCTTTAAAATGGCCTCATTTCTTCACATCCATGTTCTTTTGTGAGAACAATTTGTACAGCTCAGATCGTTACTTCTATGAGCAATCTGCAATCTTTTAATCCATTCCTTTGCACAATACAAATTTAAACATTCTCACAATTGGTTTATAATCCCTCTTTTTTGTGTAATATTACTTTAGTGAAACTAAGTACTAGCACTAAATTTACAGCACCATTGTGAATTTAAAAAAAGAAATCTGAACTGTATAATTACATCTGAGGTTATTAGAAAGGGGGGAAAAAGCCCCACTAAAATCTGGTTAATTTATGTATCACAAAATCTTGGTGATTAAAATAAATTTCATTTTTGGATTCTCACACACTAATCCAGTGACTGAATGGCTGCAGTGGAACTGCTGAATCTAAGCCACAATAAATATTCTCACTGAACTGGGTACCTTATATTTTTAGATCCCAATTTTGGTGGTAGCTCATGCATCAACTTCTGATTCTTCATTGACTTTAGAACTCTGAATGTGTTGGGTGCAGCTAACTTCCCAGATTAATTAAAACTGTTTTTTAATCCAATATTTTCTATATTGACAGAACCTGGAGATGTCATTAATTCACCAGTCTTTTAGCTTAAGAAAAAGCTTTAATTTTTTTTCAGAGGGGGAACATAAGAAGTTAATAAGCTACAGCTAGACTTCTATAACTTGCAGAACTGCTGCGTAAGTTATTTTTTACAGCTTTTGATACTAGTTTTCTTAAAATTCTCATTTGTTTTTATGAGAGTTCTCTGAATGCCTCATTCCCTCCAACTTGGTGCTAAGATCAGCTCTTCGAATAACAGGAGCTGCACAAGTACAAACTCTCAAGGCATTTTGACACAGATACTGGGGGGGAAGGGCAGCTCATACCTGCTTGGGCTATGGCTCCAGGAAGCCAGCACAGGCAGCCTTACTCTTAGGATCTGGGGTTGGTAGGAGCTGTCAGCGTACCAAAGCAGGTTGGACAAGCCAACCTGAATCTGCAAAAAAACCTTTCTGTAGGCTCCTGCGGTACGTTCTGCTGGAGAAGTCACTCCAGCTGTTGCTACTGACCAGAGTAAAAATTCCGTAGCATTAGGCCAAATAAAGTGGAGTTCTACAACAAGCTGCCGTTCCCCTCAGACAATTTTGTTCTGGTGAATGAAGGTCTGGAAGGAGGCGGCACCTATAAATGCAGACTATCCCAGGTATGGGTTCACACTTTGTTTATCAGTGCTACAAGTATGAGTTGCTGTTTGAAGGGCAAAGAGGACTCAACCATACCAGGGGTCTAATCCAGAAGCCTTCTTCCGATTATGTATTCAGGAAGCAGACAGTGAGTCCTGGCAAATATCTCATCCAGACCTTTTGCAACCGCTACAGATTAGCTAGAAAGTTCACCAGATCTCAACCCCTCTTTTTATGAAGTGTGTAAATACAGATAAAGAATTAGATAAACAATAGCTACAGAACAGCAGAAGAAACAGTTTAACTTCAAGAACATTTTAAATTTTTGCTTTTTTAGAAAAAGCAATCGCTACGAACCATCACTCAAACTTCAACTAAACTGAATTGTCTTGCTTACTTGAAGATAAAAGCACTTTGAACTGCAGGGTACCCTTGTCTCTTATTGGTCATGATGGTGAAGGAATGCTATCTGGTCTAGATGCTTGAGCAATAGCCTAAAGCACAGACTTGTGGGGCTAAGTTAAACACCTTGCTTTGGGCAGTTAGTACAAGACAGAAGTCGCATGAGGCTAATTCTTCTTGTGAACATGAAACACATCCAAAATATTCATTTGATATTCGTCTGAAACAGCTACCCCTTCAATGTCAGAAAGCAAGTCTATGCTATTGCTAGTTCTACATTTAATAAAATATTACTTGTACTTTAAACAAAATAAATTTGGAACCCTTTAAAAATAATTCTGCTCCAAATACACATTTTGATGGAAACAGATCAGAGCAGAAATTTATTTATTTATTAATCTGGAACCTGTTAAAGGGGAGAGGGGGGAAGGCCTGGTAAAGTCTCATGTTAAAGTATCCTTGCAGCTTTCACTGCTGTATGGGCTGGTGAGTATTGTACAAGATTCAAGTCATCTGTGCTATTTTGGGGGCACAGAATGGTTCACATTTTCGTTAACTTTAAATAAGGGAAGGGAGGGGTTTATTTAAAAAGACTTTCAACAGCCCACAAATAATTTAGCTGCAGACAGTTCTAGACACTGTGAAAGCATAACAATTCTTTCAACATAGGAACTCTACAGTATAATCACATTTTCTATAGTACAGTTTCCTTTTTTTACAATACATTGAAATCTGCATTTAAAATCTACATCTCTTTACAGTTTAATGTGTGAAGACATTGTGAAGTTGCAATTTCAGCAGGAATTAGCTGTGTCTTTGTCTTAAAAGTTCATCTATCTGGGTCTTGTACATGTTTTTCACATCTTCCAGATCCAATCGAAGTTCTTCTGCCTCTTCTGCCTTTTCGCCATACATCTGGAGTATTGTATTGTATCGCTGATCCAAATCCCGGAGCTGGGCACGTAGCTTGGGAATCTCCTTCACCTTTTCTTCAAATTCATCATTTTGATTGGTTAATTTAACCAGCTCCTCTGCCATGATTGACCGAGTTCTTTCAAGGTTTCCAATTTCCAGCTGTAGGTGAGCAATCTCTCCTTCCCTTAATTTTAGCTGAGCCTGCAGGTTTTCAATAACGCTCGAGCCAGCTCCCATTCTAACAGCATCATAAAGATTGCTCCCGCTTGTCGACATTGAGCCGAAGGAATGGTCATGAGGATCATCCTGGGAGAGGAAGGAGGCCTGGAGTCCTGCCATGTCGACCCCGCTTATGGAACTGGAGCGGGACAGAGTCGGGGTGCTGGAAACCGTTTCCATGGTTGATAAAGTAAATGATTTACGCTCCTTTTCTCTTGCGGTTTCTTGTACTAAAACGGCTTTCTTTTTTTCTTGTTCAACTTTCATTTTCTCCATTTCCAACTGCGTAGCCAAGAACGTCTTTTCTTTCTTTGATTCTTCCACGGTTTTCACATATTCTTCTTTAATGTTTTCCAGTTCAACTTCATACCTGTTGTTTTCATTTTCCAGTTTCTTGAGTCGGGCTTTCTCGGTTTCAAGCTGAACCTGAAGGCGACTGTTTTCCTGCCTCAAGAGGCTGTTTTGCGATTCAGTCGAAGATAGCTGGATTTTATTGGAAAGAAGTTCTTCTACAGCACCACGTTCTCTCTCGGTGGCGGCTGCCAGGGCAGTCTGAGACTCCCCAAGCCTGTCGGAAAGGTTCTTCTCTAACTTTTCCCACACAGAGGTCTGCGCTCCCAGGGTCGCTTGCAGGTTTTCTATCTGGCGAAGCAGAGGCCGCGTAGCAGACGTAACGCTTTCACTCAGCTCCTGGTTGCGATTCTCTGCTTCTTGAAGTCTCTGTTGCAGCTCATTAATTTCCTGGCGTAAATAATCCTCTTTCCTTGCCGCTTGCTGTTCTGCCCGTTGCAACGCCAGCCTCAAGTCTGCCACCTGGTTTGCTAACGCCTCCTGTTGCTGGCAGGCCTCCTCCTGGGCGCTCTCTAGTGCCAAGCCAAGTTCTTCCTTTGCTTTCCTTTCACAACTCAAAGCTGCTTCCTGCGCCTCACTATCCTTGGTGGCATTCGCTTTGTGAAGGTCGGCAAGCTCCTTGTAGGCGCCATCAAGCGCTGCCTGCGCACTGCGGCTCTTCTCCTCAAGCTCCTCCAGATCCACTTGGAGTCTGCCGAGATCTTTCTCCTGCCGTTCCACCACGCTGTTCAGTTGTTTAATGTTCTCTCTGTGCTGCTTCTCGACCTCCTCCTTCCCATCCAACACCTGTTTCAGACGCTGTAACTCCTCTTCTAATTCCTTAATCTTTCTACTCTGCTTTGTATTTGTATTTTCACTTTCCTTCTCCTTCGTTCTTAATTTCTTGATAATATTGGAATTGTGTAGCTGCTGCTTTGAAAGTTTTTCTCCTTCCTCCATTAATCCTTTGATTTGCTCATCTTTCTCTCTTAGCAGTTCAGCTGTTTCATTAGAGTTCAATCTAGTGGCTAATTCTTCTTTGACAGTCTTTAATTCCTTTTTAGTGGCATCTCTTTCTTTACATGCTAGTTGGACCTTCTTTTCCGCATCTGCTATCCTTTGGGTAAACTCCTCCTTAAGAGACGAAATGCTGCTGTTTTCTTCTCTCATTCTAAACATTTCGTCTTTAAGGTTATCATGTGCTTCTTCAAGGCACGCCTTCTCTTTACTGACACTTAGTAACTGGCCTTCCCTCTTCTCTAGCTTCTCCGTCAAGGAATCAATCATCTTGCAAAGCTCCTCCTTTTCACAGTCCATTTTAGACAACGTTTCAGCAACTTGTTCAGATGCCGCCACCACCACCTCCTCTCTGAGCACTAGTTCCTCCTGTGTTTGTGCGGCGGCAACGACCAGCACGTCGGGTTGCTCCAAGTTGACCGGAGTGGCACTTCGTCCACTTTCCTCCATTTCCGTTTCTTCTGGGTGTACCATAGGCATCTCATTCAGATTCTCGTCCGATTTGCTTTTTGTGGGGTCAGGCACCTCTGACTTTGATGCTGACAAGCTGGCAGCGAGAGAGGCCGAACCACATCCCCTGCCCGATAATTCATCATCCGAATTAATCTCGCTCACGCTGCGGCTGTCTAACGACTGGACGCTGAACGAATCTATCCTTTCAAAAGCATCCGAGGAGCAACAACTCTCTGTCATTTTCTGAAAGTCATCCAAACGGTTATACTCTGTGCAGGCAGATGCCGATAACAGCTGGAAAGAAGTCTGCATCAGATGAAGGCTGGATTTGGAATCCGACGCTTCCTGCCTTGAGCTCGCGGAGCTCTCACTTATTACACTTTCATGGTCCAGAACTTCAATGTCGCTGGTTGTGGATGTCCCTGAAGAGAACGTGCTGATCGGAGGGGAGGGTGTATTGCTTTGCCTGTCCTCATTTTTACTCTCTTTAGTTTCCAAACCTGCATCCTTTGTCTCTGCACTGAGAGAGAGAGCAGGGCTGTCCGGTGCACTTCCTGGTCCATCACTTCCTGTGTTTGATTTCACATGAACAGCAGATTCAGGATTGTCCAGATTTTCTGTAGCCATCTTTGGCTCAATGTCTCTATCTGAATTGGTTTCATGCTCGGGATCAATTCCAAGCACCGGACTATTTTCTTTTAATGTCTCCTTGGGAACATCAAGGTCTTCCAAGTCCACTAGTGCAGACACCAAGGTATCTTTCGCTTCTGCCTCTGTTTCTACTGGTGCCTCTGGCTGATCAGTCTGCAGAGGTTCCTTTAAAGTGTCTTTCACTTCTTCTTTGGGTCGCTGTGATTTGCTTGGAGGTTTAGATACCACTGGGCTCTGCTGTATGTTCTGAACGTCCGTTGAGGAGAGGAAGGCACTGAAGAAGTTTTCAGATTCATCTACCACAGTCCTCCTAACTGGTTTGGTGATTGCTGTTGGAGAGGATGTTGTCTGACTCTGAGGTTCTGTACTTGAATTTAACCCCCAGGTAGAAGTATCCCATCCTCCACTTATAAGGGAAGTTGTTCCCGGCTCTGCGTAGTCTGCGGGGCGGGCGCCGAGCTCGGGGCCGGGGCCGCCGCCGCCCCCCCAGGAGCTGCTCTCCTCCTCGGCCTGGATGTCCAGCACCCGGTCGATGGATTTCTGCGCCTGCGACAGCGCCTGCTTGGCGAAGCTGGAGAACTGCGAGGCGTTGAACCAGCTCATCGCTCAGCCCGGGCCGGGCCGGGCCTCTCTCCGCCCAGGCGGGGCGGCTACAGCCCGGGCTGCAACAGCGGCGCCGCCGCCGCCTCCTCAGGAGCCATGAAAGACCACAAGCCTGGAGAAGAAAAC
>TRINITY_DN3976_c0_g1_i4 len=1470 path=[0:0-1396 2:1397-1469]
TGAAGAGGTAGAAGTTTATTGGAATATAAACATTCAGATAACATGTAAGATAGAAAAACCAAACAACAACATATACAGACACTTGTTAGGAGGAGACATCTGAGGTATTTATCCATCGCCTAGGCTATCACATTTTATTTCTTTAAATAGGAAAGAAAAGTAGTAGCAAGGCTGCCGCTGTTTGGTTTGGATGCTTTCTGGTTTGAATCCATTTGGAAAGCATATGCAGCAGCCAAAGGACTCTAAGATCATCACATTCACCTGGGGAGCTGTCTGGGAGAATACCTCACCTCATGCCGATTTGTGAAATGCTCTCCCCACAAGCTGGAATTGATCCTTAAATCTTCTTATTAGCATACCCTGGTATCTGTTGCAAGAGGACAGATGGCAACAGACCTGCACCCAGCTCTTTCTGAGTGCTTAGCTGCTGTGTTGGGACCACTGTGCCCTTCACCACCAGTTGGGCCTTTTTGGCCTCTTGTTGCAAAACCCTAGTGGGTCTGGAGTGTGTGTGTGTGTGTGTGTGCGCGTCTGTGAAAACACTGCAAAATGGATGCTTCACGTGAGGACAGTCCTTCCCACCATATCAAAACCCCTGAGTCTACAATCTTTATATTATTTCAGAGATAAATGAATTAGGGCTAGGGTTCCCTCCAGCCCCCCAACCCACACCAGCTGCTGGTTTCTAGCCAGCATCCTTAGCCTGGCAGATCAGTAGGAACAAGCTTGAGCTAAGCCAAATGCCAGCATCAAAGCCGGCCTACAGCAAGAGTTAGCTTTCACATTCTGAATGGCTGAGCCAGAGAACAAAGGGGGAAACAGTGCACTGCTGCAGCTTAATTTTACTGAGGTATATGGTTAAGTATCCCAACTCTACCCTTTCCCTGAATTGGATAAAAACAATCCGTTATTCCCAGCCTATTTCCAGTCTAGCTGTCTAAAGCTTATAGGCATGAATACTCTAGTAGTGATGAGACCGTTTCAGTGATTCGAGCAGCATTCTGTGCAAGAAACACGTTAGCACATGAGACACAAGCAAAAACACCCATTACTAACCTCTGCTCCCCAGGACCAGAGAAGAAAGCATTAAGGAAAAGCAGAAACCCTCCAGCCCGCTCTAAACAAGCACCCCCTCTCCCTCCCCCCACCCAAAGTCATTAAAAAGTAGGACAAACTTGGTGACTTGCAGAGTGTGAAGTCTCAGAGGCCAAGACAATGAAATGTCCTGAAGGTCTGCAAAGTTCACTAAGGGGAGGTTGTGTGCTGTCCCCGGATGTATATGCAGCTTCCCTGAAGGCAACTGGAGACAGGGCATCATGAGGCAGATTTTTAGTCCATGTACATTATAAAAAACTTGACTGCCCACTAAGACGAAAATCACATTGTCTACTAACAAGAGATCGGAAGAGCACACGTCTGAACTCCAGTCACCTTGTAATCTCGTATGCCGTCTTCTGCTTGAAAAAAAAA
>TRINITY_DN3976_c0_g1_i5 len=2691 path=[0:0-1396 1:1397-2690]
TGAAGAGGTAGAAGTTTATTGGAATATAAACATTCAGATAACATGTAAGATAGAAAAACCAAACAACAACATATACAGACACTTGTTAGGAGGAGACATCTGAGGTATTTATCCATCGCCTAGGCTATCACATTTTATTTCTTTAAATAGGAAAGAAAAGTAGTAGCAAGGCTGCCGCTGTTTGGTTTGGATGCTTTCTGGTTTGAATCCATTTGGAAAGCATATGCAGCAGCCAAAGGACTCTAAGATCATCACATTCACCTGGGGAGCTGTCTGGGAGAATACCTCACCTCATGCCGATTTGTGAAATGCTCTCCCCACAAGCTGGAATTGATCCTTAAATCTTCTTATTAGCATACCCTGGTATCTGTTGCAAGAGGACAGATGGCAACAGACCTGCACCCAGCTCTTTCTGAGTGCTTAGCTGCTGTGTTGGGACCACTGTGCCCTTCACCACCAGTTGGGCCTTTTTGGCCTCTTGTTGCAAAACCCTAGTGGGTCTGGAGTGTGTGTGTGTGTGTGTGTGCGCGTCTGTGAAAACACTGCAAAATGGATGCTTCACGTGAGGACAGTCCTTCCCACCATATCAAAACCCCTGAGTCTACAATCTTTATATTATTTCAGAGATAAATGAATTAGGGCTAGGGTTCCCTCCAGCCCCCCAACCCACACCAGCTGCTGGTTTCTAGCCAGCATCCTTAGCCTGGCAGATCAGTAGGAACAAGCTTGAGCTAAGCCAAATGCCAGCATCAAAGCCGGCCTACAGCAAGAGTTAGCTTTCACATTCTGAATGGCTGAGCCAGAGAACAAAGGGGGAAACAGTGCACTGCTGCAGCTTAATTTTACTGAGGTATATGGTTAAGTATCCCAACTCTACCCTTTCCCTGAATTGGATAAAAACAATCCGTTATTCCCAGCCTATTTCCAGTCTAGCTGTCTAAAGCTTATAGGCATGAATACTCTAGTAGTGATGAGACCGTTTCAGTGATTCGAGCAGCATTCTGTGCAAGAAACACGTTAGCACATGAGACACAAGCAAAAACACCCATTACTAACCTCTGCTCCCCAGGACCAGAGAAGAAAGCATTAAGGAAAAGCAGAAACCCTCCAGCCCGCTCTAAACAAGCACCCCCTCTCCCTCCCCCCACCCAAAGTCATTAAAAAGTAGGACAAACTTGGTGACTTGCAGAGTGTGAAGTCTCAGAGGCCAAGACAATGAAATGTCCTGAAGGTCTGCAAAGTTCACTAAGGGGAGGTTGTGTGCTGTCCCCGGATGTATATGCAGCTTCCCTGAAGGCAACTGGAGACAGGGCATCATGAGGCAGATTTTTAGTCCATGTACATTATAAAAAACTTGACTGCCCACTAAGACGAAAATCACATTGTCTACTAACAAGGCCAGCTATGCCACAAAATAGAAATCAGTCACACACCACACACAGAGGGGCAACCCCTACTGAGAACACAGCCACCTGTTGCTGAGCCACAAAGCTATTTGGTTGCAGTTTCACTGTTGATGAATTCAGTCAGCAAGTGACTTCTCATCATTGGAGGACATTACAAGTCTAAGCAAGTACTGGGTGTGTGTGCATTTAATTTTTCCATATGCAAATTCATAGCAGCTCTTGGAATTCTGGCAAGAATCCAACATGGCCTTTGCTGTCAACGTCTGGCCATACGCGTGGATATATTTGCTCTTTTGTGAGCAATGCTGAGTAAGAGCGTGAGGAAGCAGGGAAGCTCCTCTGACCCAATGAGCTGTGCTGATTTCTACAGAAGTATTGCAGTTGCGTGGAGGGGTAGTTATGCCCAGGGAGCATTTGGGGGGAAAGGGGGTTAGTCCTATAGCTATATAGAACCATCGGGCTCTGTTTCTCTAACAGAACAGGAGGGAAGTAATTCTCTTGCCAGTCAGGAGTCCCCTCCTCCTGAAAAGAGCTGCATGAGGTGATCATTAGGACAGGCTTTATTCATACACAAGCCACTCCCACTCCCCCCCAGAGGAGCTGCCTTATTCAACAGTTTATATACCCCCCTCTAATAGTTCTTCATAAAAGGCCTGGCAAAAAAGCCCTTTGGAGTCAAAGATTCCTAGTGATCTCCCCAAATCCTGGATCAGACATAACCCATTTGGAGGCTAGCAGCTACCAAAATCAGAAGATGCTTCACTGGTTGTTTAGAGCTTGCTCCTGGGTCACAAGTTCTTACATTATAAGCAGAGACCCATGTTTAGTGCGTTGTCACAATTTGCTGTGATTTTCGCGGAATCAGCTAGTCCATGTAATGACAGGTTGGAACTGGAGTGAAGCTGCACTGGGAACTGTGTGTGGGCTCTCCAAGTTTTGGCTCACTTTGTTGCCTGACCCCAATCTGGGCCTGCAGCCACAGCTGACATCTGAGAGAGAGCCAGGCCCCAAGCCCCTATAGGACCCAAACCCGGGAGCTGGTATTTCAGAGGGAGGGGAACTGGGGCTAGGAATTGTGGGTGGTCTTGGGGCACTGAGCTTTAATGAGAAAGGTCTGACGTGCTGCGATTCAGGAGGATGTGGGGGAGTTTTTTATTTTAAATCCATTTATTTGACTTCTTGTAGTCTCTCCCCCCCCCCTTTTTTCCCCCCTCTACTGCATGTTTTAGCTTTTATTTTATTTTTTTACTGCACTGTTTTTCTTTTTGTTGTGCACTAATGTGTG
>TRINITY_DN3929_c0_g1_i3 len=839 path=[1:0-150 2:151-838]
CGGTACTCATGAAAAATTTTATTCAGTTCCCCCCCACCCCTTTCAGAAGACAATTTATTCCAGCAACAGAATTTTAACAACCTACTTGTTTAAATTCACAGAATACAAAAATATTTTGTGCTCTGTTTTTTAAGAAAGAAAGAAAAAAACCCCACAAGTTAAGAAACATTAGCTTTGCAGTTCTGGAAAGGGTGTTTCCAACATGATCTTTTTTTCCTTTAAAAATTGTACACCTAACACTGTGGAAAACTGTTGACATATTTTTCATTAATTATGCTAGCTCAACTGCTAGTTGCCCTTAAAAAATGTATTGCCACTTTTGCTACTTAGCAGAGTGATGTGGCCCCAGTCCTGAAACCAGGTACTTGGAAGTGAGCCCATTTAAGTTGGTGAGACTATTGGCGAGTAAGTGGCTTCAGGATTATGGCGGTGCTGTTTTTAAACAAGGCTTTGCTGCCTCACAGCTGCTGACATTCCATCCTGAAGTCATGTTGATTAGGCTGAATTGATGACATCAAAAGTTTTTCAAAGGCAGAAAATTGTTCTATCATAAGCACAAGAATATGGCTTCACTGTGGACTCTGGCTGGAAGAGAAATTAGGACAAGAGGGAGAAAGCCTCTTTACAAAGCTCTAATAATCGGCCAGGTCAATTGTTCTTGGAATCTATGTTCTTGTTCTCCTCCCTAGGTTTTCCCAGTGCCAAAGTCTTTTTATAAAGTCAGAATGAAATTTAATGTACTTGCTGAACTGCAGTCCTTTGATAAAAGTTTGGATTCTTCTAGGAATCTCTATCATAGAAGAAGCCAAACCTCCCTATGACAAAGCTTCTCTCCCTCC
>TRINITY_DN3929_c0_g1_i1 len=734 path=[0:0-45 2:46-733]
ACCACCGAGATCTACACTCTTTCCCTACACGACGCTCTTCCGATCTCCACAAGTTAAGAAACATTAGCTTTGCAGTTCTGGAAAGGGTGTTTCCAACATGATCTTTTTTTCCTTTAAAAATTGTACACCTAACACTGTGGAAAACTGTTGACATATTTTTCATTAATTATGCTAGCTCAACTGCTAGTTGCCCTTAAAAAATGTATTGCCACTTTTGCTACTTAGCAGAGTGATGTGGCCCCAGTCCTGAAACCAGGTACTTGGAAGTGAGCCCATTTAAGTTGGTGAGACTATTGGCGAGTAAGTGGCTTCAGGATTATGGCGGTGCTGTTTTTAAACAAGGCTTTGCTGCCTCACAGCTGCTGACATTCCATCCTGAAGTCATGTTGATTAGGCTGAATTGATGACATCAAAAGTTTTTCAAAGGCAGAAAATTGTTCTATCATAAGCACAAGAATATGGCTTCACTGTGGACTCTGGCTGGAAGAGAAATTAGGACAAGAGGGAGAAAGCCTCTTTACAAAGCTCTAATAATCGGCCAGGTCAATTGTTCTTGGAATCTATGTTCTTGTTCTCCTCCCTAGGTTTTCCCAGTGCCAAAGTCTTTTTATAAAGTCAGAATGAAATTTAATGTACTTGCTGAACTGCAGTCCTTTGATAAAAGTTTGGATTCTTCTAGGAATCTCTATCATAGAAGAAGCCAAACCTCCCTATGACAAAGCTTCTCTCCCTCC
>TRINITY_DN3991_c0_g1_i1 len=1357 path=[0:0-1356]
AGTGACAATGCAAAAATGTTATACAGTTTTACTACAAAACAAGCAAGACAGGTTCCACTACATTGCTCAAGTAAAGTGAGAAGCATGATATCATTGACATGATTTTTCACACACTCAAAGCCCGTCTTTATGCAGGAGTGCCATTCACAGCTCAGAAATCTCACAACCAAATGCACAAGCAACTTACAAACAATAACAGCCATCCCAGTTGTGATGAAGAGTCAATTGTTTTCCAGACTTCCATTTTGTTCAATCTTAGTATCTGTGTCACTCTAAAGAACTGCGGTGGGGCTGAGTGACTGGCAAGAGGGAGGGAAAATCTATTGGGAATATTAAAAGTGTATGTCTGTCTCTCGATTGTGTTACTCTAATATTCCCACATCCCAAACTACTCTTACTTATTAGCCTGAAAAAGTGAATCGAATTTCACATGGAAACTTATTGCTTCTTCTTTCCTTTTCTCCCTGCATTAGTTTAGTACTGATGTGTTGCACACTTATGAGGATTAGGTGTGAGCACCTCTAGTAAGAGACAGCCATGTCTCTAAGGACACTTGAAATACGTGGCAAAATATTTACAAAAATGGCTAGAACCATTCTGAAGACTTCATGTAATTTTCTTTTTTTAAAAAATAATTAAAAATTCCAATATTTAAAAATTACAATATCATTTCCTAACTAGTAATCTGAACTCTGTGCCCATTTGCCTCTTCAGCCTGGATACACAAACCTTTGTGTGGTATGTACTTTATGTTCTAGGGGGTCTCAGCAAGAAACCAGTGGTAACAGAACTATGCACACTTATGAATACAAGACATTTAAATCAATGTTAATTATGTATATAAAAAAGAAGTTCCGTAGAGTGGAATAAACAGCAGGATCCACATGGAACTCTGCAGCACTTCTTTTTTGATGATGTGACTCTGGTTTATGAAGAGTCTCTTTATGCCAGTCACATCATTTTAGGCAGTGATCATGAATAGGTCCAAATCATAGGGCATTAATAGACATGCAGCCGATGTGCCAGTTACACATCCCAAGGAGGGAGGGCCACCCCTGGACAGGTCAGAATGGGGAACTGAACAAACACTCCCACAGATCAACCCAGCCAGGGAAAGGGGGGCAGAAGCGACATGAAGCTGGCCAGTCAGCCTTGCTCCCATGCTGTGGCTGGCACCCCACCCCTCACCATGATGGGCAACATGGCTGCCAATAACAGGCAGCCGCCATAGCAACTTCCACAACAGGGCCAGAATGGCGGCATGAACACACATGCTTGCCCGCTATGGCCCACTATGGCTCACCTGGGCCTGGTTCCTGGGCAGCTGCCTACTCAGTTGGGGGCTGTAGTGGGCCCA
>TRINITY_DN3991_c0_g2_i1 len=1775 path=[0:0-1774]
ATCTGGGGAGGGCATTCTCGGTGGCCACTCCTAGGCTGTGGAATTCCCTCCCGATGAAGGCCCGCCTGGCCCCAGACCTCCTCTCCCTCCGAAGACAATGTAAGACCTGGCTGGTCTGCCAGGCCCCTGGACAGGGAGATGGGTAGGATGGGGTGGGTTAGGGATGGGGGTGTTGTCCATTCCTTTAGAAAATTTTAATGAGTTTTAAACGTGGAGATGATTTTCAGTGTTGATTTTACTTGTGAGCCGCCCCAAGCTGCTCTGTGAGCAGGAGGGTGCGGGGTAGAAAGATCTCAAATAAAATGTGCAGCTGCCTAAATAAATAACCATGCCCCCACGCTGCAGCTGGCCCTTTGCCGTGATAGGCAATCATGGCTGCCAATAACAGGCAGCCATGGCTTGCTGCCATGGTGATTCCCCATGCTGGACTGGCCATGCGTGCAAACAGATGTGGCCCCCCGGTTTGGCCCGCCTGGGCAGCTTGTGAGGCTGGACCATGGGCCTGGTTCATTCCAGGCCCACGTTTCCAGCCCAGCCACCAACTCCAGTGGGGTTTGAGCCGGGCCCACATCTGGCAGACCCGAAACAAACATGCGGGTCTTGGTGCTGGGCCAGAGCAGGCCGAACCAGGTCCCCATCACATTTGTTAACACCCATTGATAAATCAGGATTTCCACTTAAATGGGACAGAACTTTGGGGATAGTTCTTTCCAGTGCTATTTATTTATGTTATTTAATAGGGATGCACTATTTCCAAATGATGAAGAGAAATGGCTTTTGTGTCATCAGGCAAATGGTGGATTGGCTCTGCGGGGGTCTTTGAAAAAAGTTCAGTTAGAAGTAGCCCATGCATGGAAATAGTACACAATCCAATTGATATTTAAAATCATTTAAAATTTATTCATAATGGCCCTAATCCAAGGTCCACGCACGTGCACCAAAACTGCAGTTGTGTGTATGTATGTGCACATGCAGTGTGTGTGTGCAGGGTGGGCCAAGGAAAGTCCTCCACCTCCCAACTGTCCACCACCATCACAGCCACTTTAGCCTGCCTCTCCTTCTTCCAGTGATGGTATAGGTGGGAGGCAGGGGACCCTCCCGTGGGCACCCTATGCTGTAGTTTTGGTTCACATGAGAGCAGACTTTGGATCAGGGTCATTGTGAGGTTATTTTATTCTTACTCTTTTCATTTCAAAATTAAAAAACAGTCCCTAAAATCCCCTCTCTTATGCATGTTATAAATTATTAATATAGTATAATCATGACTAATCTTATTTCTCCTAAAACTGCAACACTGCTTTTTTGGGATATTTTTACATCTCCTAATGCATTCCCAAAAAAGAAGCTTTACTGTGCTGTCAATTTTTAGTTTTTTAAAAGCTGGGAGGGTTCATCAAGAAAACCCAAGTCCCTTAGCATTATTCTGTATTCATTCAAACCAATTGTAAAGGTCTCATTTATACAGTAATAATGCAGAACTAGGGTCTTCACTTATAAACCAGTTTAAGCAAACATTAAGGCAAGAACCCAAAGTTAAATCTCAGCAAGGATCTTATTTCTTCAAAGTTCATGGGCTGTTTTTACACGGATGCTGCCCTCCCTCCACCCCCGGCTTGGTGTTCGGGGGTGTGTGTGGCAGGGGGGAAGTCCGTGTACATGACCGGTGGGGGGATGGGTGTGCGCCAGGTGTGCACCCGTGTAAACACCACGGGTGGTGGGTGTTTGTGCGTGCGCGCTCCTGGCGCACACCCACCTCCACCCATCGCAATCCCGCC
>TRINITY_DN3991_c1_g1_i3 len=3652 path=[8:0-836 13:837-921 14:922-1069 15:1070-1267 16:1268-1397 17:1398-1502 18:1503-1615 20:1616-1840 21:1841-1942 22:1943-2268 23:2269-2271 24:2272-3651]
CTCTCGCTCTGTCTCTTGCTGCTGCAAACAGCCGAGAGAGGAGAGCATGGCAGCGACTGGGAAGATCAGGGCCTGGCTCACAAATGCACATACGCAGCTGAGTGGGCTGGTCCTTCTTGCCCGTACTGACTGTGCCAATGCAGTTGGGCCACTGGGTTTATCATTAACTTCCACAGAGGCAGCAGCAGCAGCAGCAGCCACAGCGTGAACCAGGGGAAGCTCCAGCAGGCCACCTCCTGAGTAATTAGCAGGTATCCCAAAGACTTTAAGAAAGACACTTGAGGTGAAGTGACTATATGGGCAAACACAGCAGCTGCTTGATGCTCAGCAACACACCAAGGCACTCATTAAACAGATGGCATCTGCTTGAAGGCATGTTGCAAAGGAGGATTTGTTGACGCGTAATCCCAAGAACCCACGCTCTATTACAGGAAGGCTACGACCATTGGATGGGAATGACGCTCAGTCACTGCTCATCTTGGCAGCGTGATGTCAGGACTTACTTAACAGCAAAAGTGTCTAAATCAATTAAAGTCCACCACTAAGCTGGTGAAGTGACTCACTTGCAGAATCAACCCAAACTCATCCCTTCCTGCATCCGCCACCCCCCGTCTCTCAGACCCAGCTGCTGACATGGCGAGCTCCAACAATTATGAGTTTCCCGGTGAGACACCACCAGAGGCTGAATCCCCCATCTATGAAGAGGTGATATGGCATGACAAAACTGAGCAGAATCAAAAGCTGGCTGTGGAAGAGCTGATCAAGACAGAGGCTAGTTACGTCCACACCCTCCAGGTGTGCATTTCCGACATCCGCAATCATCTTCGGCAAAAGCAGACGATGTTCTCCATGTTTCCAGATGTTTCCTGAAAGAGTTGGAAGCCACAGTGAACCAGGAACCTGAGCAGCTCCTTCTGATTAGTGCCTTGTTCCAGAAATACAAGGAGGAGATGGAGAGTGTCTATAAGGTTTACTGTGCTAGCTATGATCAGGCCCTCTTGCTGGTAGAGACCTACAGGAAGGACCCAAGATTGCAGCAGGAGATTATGGAGACCCTAAGAGCCACAGTGCCTCACACCGGCGCCCCAGACCTTAGCTTCTTCCTGGTGATGCCAGTGCAGCGGGTCACCAAGTACCCACTTCTGCTGCAGAAGATCCTGGAGAACACCCCAGCCAGCGCTGGTGCCTATGGGGCTCTGCGGAGAGCAGCCACTGCCATGTTAGAGGTCAATGCCAACGTCAATGAATACAAGAGGCACAAAGAAGTAGCCACCAAATATAATAAGGCTGGGCAGCTGACCCTGCGGGAGCGCCTAGCCCGGCTCAACAAGCACTCCATTGCCAAGAAGACCACACGACTGAGCCGCCTCTTCCTACAAGAAGCTGGGATCGTGACCAAGACAGAGGACAAGGAGTTTGATGCTCTGGAAGAGAGGTTTCAGTACCTGGCAGCTGGTGTGACTGAGCTGAAGGAGAATGTGGCATCTTACCTGAGCAACATAGAGGTGCTGCTTAATTCCAAACCACACGAGTGTGAGCTGGAAATCAAAGAGGGGGCTGCCCCGCAGTATTGCCGTGTGGCAGGAAATCTCCATCGTGCCATCTTCCCTGAGTTTAAGAGACGGCTGCACAACCTGGTGTATCAGCCCCTCTACAACCTGTCAGAGACTCTGCGGGGGCCTCAGCAGCTGATCAGGAAGCGCCTGGACAAGCTGCTGGACTACGAGGAACTTGACGAGAAGAGGAGTGAGACGGGCAGCATGAGCTATGATGAGAAAGCTGCCATGAGCACCTACCTGGGCATCAACTCCCTGCTTGTATCTGAACTTCCCAGATTCAACCAGCTGGCCATGCAGTGGCTGGGGCATCTGCTGTGCTCACTCGTGGCCCTTCAGAGGGACCTGGCCAAGCAGGTGCTTCAAGAGGCAGAAGGGGAGCTGGCCCAGCTGCCGCACAGCCATATGTCCCAAGCTGCTTTCTGGAAGATGGCCGAGGACACTTTCAGCCAGGCTGGAGCTCAGCTTTACTCCTTCGTCCAAAAGTTTGAGACTGTCCTGCCGGCACCTGTGACACAGCCTCTTAACCCTGCTGAGGCGCAGAAGGTCCTTTCTCTTGTGAACAAACACGGCCCGGACAAGCTGTACCAGGTGACAAGCAACATCAGTGGCGGCAGAGATCTGGACCTGACCTTGCAGAGGGGGCAGATTGTGGCTCTCCTGCACAACATGGACACCAAGGGCAACACGAACAGATGGCTGGTGGATGCTGGAGGCCCACGGGGGTATGTCCCACCTGGGAAACTCCAGTCATACCACCTGGTCCAAAGCCAAAAGCCCAGGATGCAGAGCCTAGCCCCAGATGACGGGACTGAGAAACGACGGCATTCTTACACCTTGCCTGGAACTCCCAGCCTTCCAGTGCCTGCCGTCACACCAGCTTTCCAGGTGGTTGCTGGTTACGCATTCACAGCCAGGAGCAGCCAGGAGGTCAGCCTGCAGGCAGGGCAGCCGGTAACGGTGCTGGAACCTCACGATAAGAAGGGGAGCAAGGAGTGGAGCCTGGTGGCGGTGAATGGACGGAGAGGCTACGTGCCTTCCAGTTACCTAGTGATGGTCCCCATCCAGGAACCGCTGGGCTGGAGCTTGCCCACTTGGCCCTATCCAGCTCCGCAAACATAATGGCAAGAAGATATCCCGATTTCGAAATCAGCTGGGCCATCTCTACCTATCCCATTGCCTCAAAGGAACTTGTCCCACAGGCAGAGGGGCTAAGGCAGAGGGTAAGATGGAGAAGTTCCACTTGGCTCGGGCAGAGAGGAATGGAAGGACAAAAGCAGCTGGTACGGATTCCTGTGCAGCAGAGTCTATGGGCTTGATTGTGCACTTGTGTGTTAAATGATTTGTACAGGGCAGAGGTGGGAAACCTTCAGCCCAGGGGCCAAATCCATCCCACAGCTGTTTTTTATTTGGCCCCTTTTTGATTCCTGGATGCTGCCTGCAGATCCAGTCCCTCCCCTCAAGCCCTGATAAGAGTGAGCTCAGGAGACGGGAGCAGAGATAAGGTCATGCTCTCAAGGACGGGATGGTTCTGTGGTACACTTCCATGGTCTGGACCCTTTCCCTCCTCCCCTTATCTTGAGCACACCCCTTAAACACTTCCATCTCCTAGCCAACTCATTGAGCTTGTACTATGGGGGAGGGAAAATGTTCTTCACCCTGACAGAGAGTGGTTGTCATGTTGGTCCCATGTATGATGCAAACAAGAGACACAGTAGTAAAGATGACGCCTTTTATGGGACCATCTCCTGTTGGTGTGTGCCAGCTTTCCAGCTACACAAAACCCTTTCTCAGGAAGATGTGAAGGTCAGAAACTATTTAGTTCCATTTCAGCTCTGACCCTTTTCATTCCTGCCTGAGGGAAAGCTCCGTGAAACCTGAAAGGTTGCAGGTTCTCACAAACAGCAATTGACCTTCTAAAATGTATTCTTATCACTTCTATAGCACCTTCAGTGCTTGCAGTGTTGTACAATCCTTATGTAGTTCAGTCCTGTGAGTTAGGTGTTTATTATTCCCATTTTACAGATGAGGAACTGAGGCCGAGAGAGAGTGGCTTGCCCAAGTCCATGCAATGAGCCCATGGCTAAGATGGGATT
>TRINITY_DN3991_c1_g1_i10 len=2510 path=[2:0-625 9:626-698 21:699-800 22:801-1126 23:1127-1129 24:1130-2509]
TGAACACCGAGCGGGATGGGTGGGGGTGCGTGGGTGGAGGTGGGTGTAATCGGACACTCCCACCTCCACCCACCGCAGCTAAACACCCATCCACCCACCCACCTCCGTCTGTGTGAAAAGGGCCAAAGGGTTGACCTGAAAGGCAGACTTTCTAGCCAGAGAGAAGCTGCTAGTGGAATTTCTCAGTGATCAGTTATGGGCCCCATCTTTTTCCATACTGTTTTGTCTTCTCACCTCACCCAAACCCCCCTTCCCTGAGTAGTGGGAAGTTAGCAAGGTGGCACTTTCTGGGTTGGTGTGTCCCTTTAATGCTTTTCTCTGTCCAACACTTATTGTAGTGCAGATACTCGTAACCCAATGGGTTTGATAGTTTTGACCAGGTGACCCATTCCAAGGAAAGGGGGCACACAAAGCCTCCAATTTCAAGGGACATAATGCATTTGTTAATGATCTTGGTGATGGAAGCAAGAGCAGGCTGCTGATGAACATTTGCTGATGACACCAAGTTGAGAGGAATTGCCTTTTACTCCCAGATGGCTTTTCTCAAGCCTGACCCAGCTCTGTGCCTTGCACACTCTCCGGGGCAGAGCAAATCTGAGCTGTGGTTTCCAGATCCATTCCCTTTTTTTTTTTTTCAAGCAGAAGACGGCATACGAGATTACAAGGTGACTGGAGTTCAGACGTGTGCTCTTCCGATCTCAGCTGGCCATGCAGTGGCTGGGGCATCTGCTGTGCTCACTCGTGGCCCTTCAGAGGGACCTGGCCAAGCAGGTGCTTCAAGAGGCAGAAGGGGAGCTGGCCCAGCTGCCGCACAGCCATATGTCCCAAGCTGCTTTCTGGAAGATGGCCGAGGACACTTTCAGCCAGGCTGGAGCTCAGCTTTACTCCTTCGTCCAAAAGTTTGAGACTGTCCTGCCGGCACCTGTGACACAGCCTCTTAACCCTGCTGAGGCGCAGAAGGTCCTTTCTCTTGTGAACAAACACGGCCCGGACAAGCTGTACCAGGTGACAAGCAACATCAGTGGCGGCAGAGATCTGGACCTGACCTTGCAGAGGGGGCAGATTGTGGCTCTCCTGCACAACATGGACACCAAGGGCAACACGAACAGATGGCTGGTGGATGCTGGAGGCCCACGGGGGTATGTCCCACCTGGGAAACTCCAGTCATACCACCTGGTCCAAAGCCAAAAGCCCAGGATGCAGAGCCTAGCCCCAGATGACGGGACTGAGAAACGACGGCATTCTTACACCTTGCCTGGAACTCCCAGCCTTCCAGTGCCTGCCGTCACACCAGCTTTCCAGGTGGTTGCTGGTTACGCATTCACAGCCAGGAGCAGCCAGGAGGTCAGCCTGCAGGCAGGGCAGCCGGTAACGGTGCTGGAACCTCACGATAAGAAGGGGAGCAAGGAGTGGAGCCTGGTGGCGGTGAATGGACGGAGAGGCTACGTGCCTTCCAGTTACCTAGTGATGGTCCCCATCCAGGAACCGCTGGGCTGGAGCTTGCCCACTTGGCCCTATCCAGCTCCGCAAACATAATGGCAAGAAGATATCCCGATTTCGAAATCAGCTGGGCCATCTCTACCTATCCCATTGCCTCAAAGGAACTTGTCCCACAGGCAGAGGGGCTAAGGCAGAGGGTAAGATGGAGAAGTTCCACTTGGCTCGGGCAGAGAGGAATGGAAGGACAAAAGCAGCTGGTACGGATTCCTGTGCAGCAGAGTCTATGGGCTTGATTGTGCACTTGTGTGTTAAATGATTTGTACAGGGCAGAGGTGGGAAACCTTCAGCCCAGGGGCCAAATCCATCCCACAGCTGTTTTTTATTTGGCCCCTTTTTGATTCCTGGATGCTGCCTGCAGATCCAGTCCCTCCCCTCAAGCCCTGATAAGAGTGAGCTCAGGAGACGGGAGCAGAGATAAGGTCATGCTCTCAAGGACGGGATGGTTCTGTGGTACACTTCCATGGTCTGGACCCTTTCCCTCCTCCCCTTATCTTGAGCACACCCCTTAAACACTTCCATCTCCTAGCCAACTCATTGAGCTTGTACTATGGGGGAGGGAAAATGTTCTTCACCCTGACAGAGAGTGGTTGTCATGTTGGTCCCATGTATGATGCAAACAAGAGACACAGTAGTAAAGATGACGCCTTTTATGGGACCATCTCCTGTTGGTGTGTGCCAGCTTTCCAGCTACACAAAACCCTTTCTCAGGAAGATGTGAAGGTCAGAAACTATTTAGTTCCATTTCAGCTCTGACCCTTTTCATTCCTGCCTGAGGGAAAGCTCCGTGAAACCTGAAAGGTTGCAGGTTCTCACAAACAGCAATTGACCTTCTAAAATGTATTCTTATCACTTCTATAGCACCTTCAGTGCTTGCAGTGTTGTACAATCCTTATGTAGTTCAGTCCTGTGAGTTAGGTGTTTATTATTCCCATTTTACAGATGAGGAACTGAGGCCGAGAGAGAGTGGCTTGCCCAAGTCCATGCAATGAGCCCATGGCTAAGATGGGATT
>TRINITY_DN3991_c1_g1_i19 len=265 path=[7:0-61 11:62-75 26:76-112 28:113-134 29:135-217 30:218-264]
GAACCACTTCTTCCGTGCCACCTTTCCCAATGCCTGCTAGTCGTTTTTCCCCTAATACTTACGGTCTGCCCTCCTCTGCAGACTCCTGCCTAACTGTAACCAAGCCAAGCACGCGCACCTGAGACTTCGCAGCCGCTTGCATGTTTGTTTGCTTCTCCCTTGTCTTCCCTTTGTCCCCTCTCCTTGTCGCCCCCTCCTTGTCTTTTTAGATTGTAAGCCGTAGGCAGGGACCATGTCCTTATCTTTGTTCTGTAAAGCACCAGGT
>TRINITY_DN3991_c1_g1_i17 len=278 path=[0:0-74 11:75-88 26:89-125 28:126-147 29:148-230 30:231-277]
GATCCCTCCTCAAGACCCACTTCTTCCTCGCTCCCTTTCCCAATGCCTGCTAGTTGTTTTTCCCCAAATACTTATGGTCTGCCCTCCTCTGCAGACTCCTGCCTAACTGTAACCAAGCCAAGCACGCGCACCTGAGACTTCGCAGCCGCTTGCATGTTTGTTTGCTTCTCCCTTGTCTTCCCTTTGTCCCCTCTCCTTGTCGCCCCCTCCTTGTCTTTTTAGATTGTAAGCCGTAGGCAGGGACCATGTCCTTATCTTTGTTCTGTAAAGCACCAGGT
>TRINITY_DN3991_c1_g1_i9 len=1633 path=[5:0-53 17:54-158 18:159-271 20:272-496 21:497-598 22:599-924 23:925-927 25:928-1462 26:1463-1499 28:1500-1521 29:1522-1604 31:1605-1632]
ATAGGCTGGCCTCCCTGCATGGATCTAGGGCGTCATTTCCTCCCTTTGGTTTTCAGACAGAGGACAAGGAGTTTGATGCTCTGGAAGAGAGGTTTCAGTACCTGGCAGCTGGTGTGACTGAGCTGAAGGAGAATGTGGCATCTTACCTGAGCAACATAGAGGTGCTGCTTAATTCCAAACCACACGAGTGTGAGCTGGAAATCAAAGAGGGGGCTGCCCCGCAGTATTGCCGTGTGGCAGGAAATCTCCATCGTGCCATCTTCCCTGAGTTTAAGAGACGGCTGCACAACCTGGTGTATCAGCCCCTCTACAACCTGTCAGAGACTCTGCGGGGGCCTCAGCAGCTGATCAGGAAGCGCCTGGACAAGCTGCTGGACTACGAGGAACTTGACGAGAAGAGGAGTGAGACGGGCAGCATGAGCTATGATGAGAAAGCTGCCATGAGCACCTACCTGGGCATCAACTCCCTGCTTGTATCTGAACTTCCCAGATTCAACCAGCTGGCCATGCAGTGGCTGGGGCATCTGCTGTGCTCACTCGTGGCCCTTCAGAGGGACCTGGCCAAGCAGGTGCTTCAAGAGGCAGAAGGGGAGCTGGCCCAGCTGCCGCACAGCCATATGTCCCAAGCTGCTTTCTGGAAGATGGCCGAGGACACTTTCAGCCAGGCTGGAGCTCAGCTTTACTCCTTCGTCCAAAAGTTTGAGACTGTCCTGCCGGCACCTGTGACACAGCCTCTTAACCCTGCTGAGGCGCAGAAGGTCCTTTCTCTTGTGAACAAACACGGCCCGGACAAGCTGTACCAGGTGACAAGCAACATCAGTGGCGGCAGAGATCTGGACCTGACCTTGCAGAGGGGGCAGATTGTGGCTCTCCTGCACAACATGGACACCAAGGGCAACACGAACAGATGGCTGGTGGATGCTGGAGGTACTGGAAGAGCTACAAGAGCCAGCCAGGGATATCCCTGACTGGGCTAAAAAGCATGTAACTACCGTATGTTCTGACAATACCATGGGTTCAGGGCTAGGGAGTTTAGTGATCCCATGTGAAGCTTCAGACCAGAAAGTTTTAGGGGACCACACTTGCTGTGGACTGCAGTGAATACCTCCCTGTAGCAACCCCAGTGAAGTCCATCCTGTCACTAGATACTTTGTCCTGGGTCCTGCTCTGGTCTGTATCTCTGTCCTCAGAGTGTCACCCAGGGTGTCTCAGCCACCCACCATCCTGCTAGAACTTTCCTCAAAATATTTTGGGAGGGAGTGGAACAACAGTCCAGGATGTGAACAGACTGCAGGGGCAGCAAGACAGGATCCGGGCAGACCTAGGAACAGAGCAGAGCAGTCACTGGTCAGGGCAGATCAGACACAGGTGAGATGAGAGACAAGAACAGAAAGCGTTGCTCCTCCCAGTTTCCTGTTTCCGTTGGGTGAACCTCTTCAGCTCTACCTGGCTGAAGCCTCCTTTGCAGACTCCTGCCTAACTGTAACCAAGCCAAGCACGCGCACCTGAGACTTCGCAGCCGCTTGCATGTTTGTTTGCTTCTCCCTTGTCTTCCCTTTGTCCCCTCTCCTTGTCGCCCCCTCCTTGTCTTTTTAGATTGTAAGCTGTAGGCAGGGACCGCGTCCAGATCGGA
>TRINITY_DN3991_c1_g1_i2 len=2446 path=[1:0-61 16:62-191 17:192-296 18:297-409 20:410-634 21:635-736 22:737-1062 23:1063-1065 24:1066-2445]
AGGAAATTAAAGGAAATTGAACAAGACCCTTGGTTCCCACCATGGATTATGACGCATGGAGTGCCACCAAATATAATAAGGCTGGGCAGCTGACCCTGCGGGAGCGCCTAGCCCGGCTCAACAAGCACTCCATTGCCAAGAAGACCACACGACTGAGCCGCCTCTTCCTACAAGAAGCTGGGATCGTGACCAAGACAGAGGACAAGGAGTTTGATGCTCTGGAAGAGAGGTTTCAGTACCTGGCAGCTGGTGTGACTGAGCTGAAGGAGAATGTGGCATCTTACCTGAGCAACATAGAGGTGCTGCTTAATTCCAAACCACACGAGTGTGAGCTGGAAATCAAAGAGGGGGCTGCCCCGCAGTATTGCCGTGTGGCAGGAAATCTCCATCGTGCCATCTTCCCTGAGTTTAAGAGACGGCTGCACAACCTGGTGTATCAGCCCCTCTACAACCTGTCAGAGACTCTGCGGGGGCCTCAGCAGCTGATCAGGAAGCGCCTGGACAAGCTGCTGGACTACGAGGAACTTGACGAGAAGAGGAGTGAGACGGGCAGCATGAGCTATGATGAGAAAGCTGCCATGAGCACCTACCTGGGCATCAACTCCCTGCTTGTATCTGAACTTCCCAGATTCAACCAGCTGGCCATGCAGTGGCTGGGGCATCTGCTGTGCTCACTCGTGGCCCTTCAGAGGGACCTGGCCAAGCAGGTGCTTCAAGAGGCAGAAGGGGAGCTGGCCCAGCTGCCGCACAGCCATATGTCCCAAGCTGCTTTCTGGAAGATGGCCGAGGACACTTTCAGCCAGGCTGGAGCTCAGCTTTACTCCTTCGTCCAAAAGTTTGAGACTGTCCTGCCGGCACCTGTGACACAGCCTCTTAACCCTGCTGAGGCGCAGAAGGTCCTTTCTCTTGTGAACAAACACGGCCCGGACAAGCTGTACCAGGTGACAAGCAACATCAGTGGCGGCAGAGATCTGGACCTGACCTTGCAGAGGGGGCAGATTGTGGCTCTCCTGCACAACATGGACACCAAGGGCAACACGAACAGATGGCTGGTGGATGCTGGAGGCCCACGGGGGTATGTCCCACCTGGGAAACTCCAGTCATACCACCTGGTCCAAAGCCAAAAGCCCAGGATGCAGAGCCTAGCCCCAGATGACGGGACTGAGAAACGACGGCATTCTTACACCTTGCCTGGAACTCCCAGCCTTCCAGTGCCTGCCGTCACACCAGCTTTCCAGGTGGTTGCTGGTTACGCATTCACAGCCAGGAGCAGCCAGGAGGTCAGCCTGCAGGCAGGGCAGCCGGTAACGGTGCTGGAACCTCACGATAAGAAGGGGAGCAAGGAGTGGAGCCTGGTGGCGGTGAATGGACGGAGAGGCTACGTGCCTTCCAGTTACCTAGTGATGGTCCCCATCCAGGAACCGCTGGGCTGGAGCTTGCCCACTTGGCCCTATCCAGCTCCGCAAACATAATGGCAAGAAGATATCCCGATTTCGAAATCAGCTGGGCCATCTCTACCTATCCCATTGCCTCAAAGGAACTTGTCCCACAGGCAGAGGGGCTAAGGCAGAGGGTAAGATGGAGAAGTTCCACTTGGCTCGGGCAGAGAGGAATGGAAGGACAAAAGCAGCTGGTACGGATTCCTGTGCAGCAGAGTCTATGGGCTTGATTGTGCACTTGTGTGTTAAATGATTTGTACAGGGCAGAGGTGGGAAACCTTCAGCCCAGGGGCCAAATCCATCCCACAGCTGTTTTTTATTTGGCCCCTTTTTGATTCCTGGATGCTGCCTGCAGATCCAGTCCCTCCCCTCAAGCCCTGATAAGAGTGAGCTCAGGAGACGGGAGCAGAGATAAGGTCATGCTCTCAAGGACGGGATGGTTCTGTGGTACACTTCCATGGTCTGGACCCTTTCCCTCCTCCCCTTATCTTGAGCACACCCCTTAAACACTTCCATCTCCTAGCCAACTCATTGAGCTTGTACTATGGGGGAGGGAAAATGTTCTTCACCCTGACAGAGAGTGGTTGTCATGTTGGTCCCATGTATGATGCAAACAAGAGACACAGTAGTAAAGATGACGCCTTTTATGGGACCATCTCCTGTTGGTGTGTGCCAGCTTTCCAGCTACACAAAACCCTTTCTCAGGAAGATGTGAAGGTCAGAAACTATTTAGTTCCATTTCAGCTCTGACCCTTTTCATTCCTGCCTGAGGGAAAGCTCCGTGAAACCTGAAAGGTTGCAGGTTCTCACAAACAGCAATTGACCTTCTAAAATGTATTCTTATCACTTCTATAGCACCTTCAGTGCTTGCAGTGTTGTACAATCCTTATGTAGTTCAGTCCTGTGAGTTAGGTGTTTATTATTCCCATTTTACAGATGAGGAACTGAGGCCGAGAGAGAGTGGCTTGCCCAAGTCCATGCAATGAGCCCATGGCTAAGATGGGATT
>TRINITY_DN3991_c1_g1_i12 len=2977 path=[8:0-836 13:837-921 14:922-1069 15:1070-1267 16:1268-1397 17:1398-1502 18:1503-1615 20:1616-1840 21:1841-1942 22:1943-2268 23:2269-2271 25:2272-2806 26:2807-2843 28:2844-2865 29:2866-2948 31:2949-2976]
CTCTCGCTCTGTCTCTTGCTGCTGCAAACAGCCGAGAGAGGAGAGCATGGCAGCGACTGGGAAGATCAGGGCCTGGCTCACAAATGCACATACGCAGCTGAGTGGGCTGGTCCTTCTTGCCCGTACTGACTGTGCCAATGCAGTTGGGCCACTGGGTTTATCATTAACTTCCACAGAGGCAGCAGCAGCAGCAGCAGCCACAGCGTGAACCAGGGGAAGCTCCAGCAGGCCACCTCCTGAGTAATTAGCAGGTATCCCAAAGACTTTAAGAAAGACACTTGAGGTGAAGTGACTATATGGGCAAACACAGCAGCTGCTTGATGCTCAGCAACACACCAAGGCACTCATTAAACAGATGGCATCTGCTTGAAGGCATGTTGCAAAGGAGGATTTGTTGACGCGTAATCCCAAGAACCCACGCTCTATTACAGGAAGGCTACGACCATTGGATGGGAATGACGCTCAGTCACTGCTCATCTTGGCAGCGTGATGTCAGGACTTACTTAACAGCAAAAGTGTCTAAATCAATTAAAGTCCACCACTAAGCTGGTGAAGTGACTCACTTGCAGAATCAACCCAAACTCATCCCTTCCTGCATCCGCCACCCCCCGTCTCTCAGACCCAGCTGCTGACATGGCGAGCTCCAACAATTATGAGTTTCCCGGTGAGACACCACCAGAGGCTGAATCCCCCATCTATGAAGAGGTGATATGGCATGACAAAACTGAGCAGAATCAAAAGCTGGCTGTGGAAGAGCTGATCAAGACAGAGGCTAGTTACGTCCACACCCTCCAGGTGTGCATTTCCGACATCCGCAATCATCTTCGGCAAAAGCAGACGATGTTCTCCATGTTTCCAGATGTTTCCTGAAAGAGTTGGAAGCCACAGTGAACCAGGAACCTGAGCAGCTCCTTCTGATTAGTGCCTTGTTCCAGAAATACAAGGAGGAGATGGAGAGTGTCTATAAGGTTTACTGTGCTAGCTATGATCAGGCCCTCTTGCTGGTAGAGACCTACAGGAAGGACCCAAGATTGCAGCAGGAGATTATGGAGACCCTAAGAGCCACAGTGCCTCACACCGGCGCCCCAGACCTTAGCTTCTTCCTGGTGATGCCAGTGCAGCGGGTCACCAAGTACCCACTTCTGCTGCAGAAGATCCTGGAGAACACCCCAGCCAGCGCTGGTGCCTATGGGGCTCTGCGGAGAGCAGCCACTGCCATGTTAGAGGTCAATGCCAACGTCAATGAATACAAGAGGCACAAAGAAGTAGCCACCAAATATAATAAGGCTGGGCAGCTGACCCTGCGGGAGCGCCTAGCCCGGCTCAACAAGCACTCCATTGCCAAGAAGACCACACGACTGAGCCGCCTCTTCCTACAAGAAGCTGGGATCGTGACCAAGACAGAGGACAAGGAGTTTGATGCTCTGGAAGAGAGGTTTCAGTACCTGGCAGCTGGTGTGACTGAGCTGAAGGAGAATGTGGCATCTTACCTGAGCAACATAGAGGTGCTGCTTAATTCCAAACCACACGAGTGTGAGCTGGAAATCAAAGAGGGGGCTGCCCCGCAGTATTGCCGTGTGGCAGGAAATCTCCATCGTGCCATCTTCCCTGAGTTTAAGAGACGGCTGCACAACCTGGTGTATCAGCCCCTCTACAACCTGTCAGAGACTCTGCGGGGGCCTCAGCAGCTGATCAGGAAGCGCCTGGACAAGCTGCTGGACTACGAGGAACTTGACGAGAAGAGGAGTGAGACGGGCAGCATGAGCTATGATGAGAAAGCTGCCATGAGCACCTACCTGGGCATCAACTCCCTGCTTGTATCTGAACTTCCCAGATTCAACCAGCTGGCCATGCAGTGGCTGGGGCATCTGCTGTGCTCACTCGTGGCCCTTCAGAGGGACCTGGCCAAGCAGGTGCTTCAAGAGGCAGAAGGGGAGCTGGCCCAGCTGCCGCACAGCCATATGTCCCAAGCTGCTTTCTGGAAGATGGCCGAGGACACTTTCAGCCAGGCTGGAGCTCAGCTTTACTCCTTCGTCCAAAAGTTTGAGACTGTCCTGCCGGCACCTGTGACACAGCCTCTTAACCCTGCTGAGGCGCAGAAGGTCCTTTCTCTTGTGAACAAACACGGCCCGGACAAGCTGTACCAGGTGACAAGCAACATCAGTGGCGGCAGAGATCTGGACCTGACCTTGCAGAGGGGGCAGATTGTGGCTCTCCTGCACAACATGGACACCAAGGGCAACACGAACAGATGGCTGGTGGATGCTGGAGGTACTGGAAGAGCTACAAGAGCCAGCCAGGGATATCCCTGACTGGGCTAAAAAGCATGTAACTACCGTATGTTCTGACAATACCATGGGTTCAGGGCTAGGGAGTTTAGTGATCCCATGTGAAGCTTCAGACCAGAAAGTTTTAGGGGACCACACTTGCTGTGGACTGCAGTGAATACCTCCCTGTAGCAACCCCAGTGAAGTCCATCCTGTCACTAGATACTTTGTCCTGGGTCCTGCTCTGGTCTGTATCTCTGTCCTCAGAGTGTCACCCAGGGTGTCTCAGCCACCCACCATCCTGCTAGAACTTTCCTCAAAATATTTTGGGAGGGAGTGGAACAACAGTCCAGGATGTGAACAGACTGCAGGGGCAGCAAGACAGGATCCGGGCAGACCTAGGAACAGAGCAGAGCAGTCACTGGTCAGGGCAGATCAGACACAGGTGAGATGAGAGACAAGAACAGAAAGCGTTGCTCCTCCCAGTTTCCTGTTTCCGTTGGGTGAACCTCTTCAGCTCTACCTGGCTGAAGCCTCCTTTGCAGACTCCTGCCTAACTGTAACCAAGCCAAGCACGCGCACCTGAGACTTCGCAGCCGCTTGCATGTTTGTTTGCTTCTCCCTTGTCTTCCCTTTGTCCCCTCTCCTTGTCGCCCCCTCCTTGTCTTTTTAGATTGTAAGCTGTAGGCAGGGACCGCGTCCAGATCGGA
>TRINITY_DN3991_c1_g1_i1 len=231 path=[0:0-74 11:75-88 26:89-125 27:126-147 29:148-230]
GATCCCTCCTCAAGACCCACTTCTTCCTCGCTCCCTTTCCCAATGCCTGCTAGTTGTTTTTCCCCAAATACTTATGGTCTGCCCTCCTCTGCAGACTCCTGCCTAACTGTAACCAAGCCAAGCACGTGCACCTGAGACTTCGCAGCCACTTGCATGTTTGTTTGCTTCTCCCTTGTCTTCCCTTTGTCCCCTCTCCTTGTCGCCCCCTCCTTGTCTTTTTAGATTGTAAGC
>TRINITY_DN3991_c1_g1_i15 len=2022 path=[8:0-836 12:837-876 13:877-961 14:962-1109 15:1110-1307 16:1308-1437 17:1438-1542 18:1543-1655 19:1656-2021]
CTCTCGCTCTGTCTCTTGCTGCTGCAAACAGCCGAGAGAGGAGAGCATGGCAGCGACTGGGAAGATCAGGGCCTGGCTCACAAATGCACATACGCAGCTGAGTGGGCTGGTCCTTCTTGCCCGTACTGACTGTGCCAATGCAGTTGGGCCACTGGGTTTATCATTAACTTCCACAGAGGCAGCAGCAGCAGCAGCAGCCACAGCGTGAACCAGGGGAAGCTCCAGCAGGCCACCTCCTGAGTAATTAGCAGGTATCCCAAAGACTTTAAGAAAGACACTTGAGGTGAAGTGACTATATGGGCAAACACAGCAGCTGCTTGATGCTCAGCAACACACCAAGGCACTCATTAAACAGATGGCATCTGCTTGAAGGCATGTTGCAAAGGAGGATTTGTTGACGCGTAATCCCAAGAACCCACGCTCTATTACAGGAAGGCTACGACCATTGGATGGGAATGACGCTCAGTCACTGCTCATCTTGGCAGCGTGATGTCAGGACTTACTTAACAGCAAAAGTGTCTAAATCAATTAAAGTCCACCACTAAGCTGGTGAAGTGACTCACTTGCAGAATCAACCCAAACTCATCCCTTCCTGCATCCGCCACCCCCCGTCTCTCAGACCCAGCTGCTGACATGGCGAGCTCCAACAATTATGAGTTTCCCGGTGAGACACCACCAGAGGCTGAATCCCCCATCTATGAAGAGGTGATATGGCATGACAAAACTGAGCAGAATCAAAAGCTGGCTGTGGAAGAGCTGATCAAGACAGAGGCTAGTTACGTCCACACCCTCCAGGTGTGCATTTCCGACATCCGCAATCATCTTCGGCAAAAGCAGCTGCCTGACATTGACCTGGATGGGCTTTTCTCTAATACAGACGATGTTCTCCATGTTTCCAGATGTTTCCTGAAAGAGTTGGAAGCCACAGTGAACCAGGAACCTGAGCAGCTCCTTCTGATTAGTGCCTTGTTCCAGAAATACAAGGAGGAGATGGAGAGTGTCTATAAGGTTTACTGTGCTAGCTATGATCAGGCCCTCTTGCTGGTAGAGACCTACAGGAAGGACCCAAGATTGCAGCAGGAGATTATGGAGACCCTAAGAGCCACAGTGCCTCACACCGGCGCCCCAGACCTTAGCTTCTTCCTGGTGATGCCAGTGCAGCGGGTCACCAAGTACCCACTTCTGCTGCAGAAGATCCTGGAGAACACCCCAGCCAGCGCTGGTGCCTATGGGGCTCTGCGGAGAGCAGCCACTGCCATGTTAGAGGTCAATGCCAACGTCAATGAATACAAGAGGCACAAAGAAGTAGCCACCAAATATAATAAGGCTGGGCAGCTGACCCTGCGGGAGCGCCTAGCCCGGCTCAACAAGCACTCCATTGCCAAGAAGACCACACGACTGAGCCGCCTCTTCCTACAAGAAGCTGGGATCGTGACCAAGACAGAGGACAAGGAGTTTGATGCTCTGGAAGAGAGGTTTCAGTACCTGGCAGCTGGTGTGACTGAGCTGAAGGAGAATGTGGCATCTTACCTGAGCAACATAGAGGTGCTGCTTAATTCCAAACCACACGAGTGTGAGCTGGAAATCAAAGAGGGGGCTGCCCCGCAGTATTGCCGTGTGGCAGGAAATCTCCATCGTGCCATCTTCCCTGAGTTTGTAAGTACCACGTCATTCTCTCCCACGCTTGGAGAGAATTGCACCCCAGCTCTCTTCTTCTTAGTCCGTTTGAAGCAGTGAAGGGGCAAGACTGCATCAGAAGAGAGGATTGTGGGTTTGCTTCCAAAAAGCTCCACATGCAGTGCCATTCGACTGGCTCTCTGAGGGTGAGTTTCTGAACTTGCCGTCTGTGCCTGGCTATGGGTAGATACTATAGCCTTGAGACAAGGGAGCAGCTACTGCACCAGGCCCCGGCCCCACAAGCTTGGGGGACCACACTCCCTGGCACAGCTGCATCCCCTGCCGCAGAGGGGGCGGGGGAGCTCATTTCATCTGTTGCATCAGGGCCTATTCTAACCTAACTGC
>TRINITY_DN3991_c1_g1_i20 len=3017 path=[8:0-836 12:837-876 13:877-961 14:962-1109 15:1110-1307 16:1308-1437 17:1438-1542 18:1543-1655 20:1656-1880 21:1881-1982 22:1983-2308 23:2309-2311 25:2312-2846 26:2847-2883 28:2884-2905 29:2906-2988 31:2989-3016]
CTCTCGCTCTGTCTCTTGCTGCTGCAAACAGCCGAGAGAGGAGAGCATGGCAGCGACTGGGAAGATCAGGGCCTGGCTCACAAATGCACATACGCAGCTGAGTGGGCTGGTCCTTCTTGCCCGTACTGACTGTGCCAATGCAGTTGGGCCACTGGGTTTATCATTAACTTCCACAGAGGCAGCAGCAGCAGCAGCAGCCACAGCGTGAACCAGGGGAAGCTCCAGCAGGCCACCTCCTGAGTAATTAGCAGGTATCCCAAAGACTTTAAGAAAGACACTTGAGGTGAAGTGACTATATGGGCAAACACAGCAGCTGCTTGATGCTCAGCAACACACCAAGGCACTCATTAAACAGATGGCATCTGCTTGAAGGCATGTTGCAAAGGAGGATTTGTTGACGCGTAATCCCAAGAACCCACGCTCTATTACAGGAAGGCTACGACCATTGGATGGGAATGACGCTCAGTCACTGCTCATCTTGGCAGCGTGATGTCAGGACTTACTTAACAGCAAAAGTGTCTAAATCAATTAAAGTCCACCACTAAGCTGGTGAAGTGACTCACTTGCAGAATCAACCCAAACTCATCCCTTCCTGCATCCGCCACCCCCCGTCTCTCAGACCCAGCTGCTGACATGGCGAGCTCCAACAATTATGAGTTTCCCGGTGAGACACCACCAGAGGCTGAATCCCCCATCTATGAAGAGGTGATATGGCATGACAAAACTGAGCAGAATCAAAAGCTGGCTGTGGAAGAGCTGATCAAGACAGAGGCTAGTTACGTCCACACCCTCCAGGTGTGCATTTCCGACATCCGCAATCATCTTCGGCAAAAGCAGCTGCCTGACATTGACCTGGATGGGCTTTTCTCTAATACAGACGATGTTCTCCATGTTTCCAGATGTTTCCTGAAAGAGTTGGAAGCCACAGTGAACCAGGAACCTGAGCAGCTCCTTCTGATTAGTGCCTTGTTCCAGAAATACAAGGAGGAGATGGAGAGTGTCTATAAGGTTTACTGTGCTAGCTATGATCAGGCCCTCTTGCTGGTAGAGACCTACAGGAAGGACCCAAGATTGCAGCAGGAGATTATGGAGACCCTAAGAGCCACAGTGCCTCACACCGGCGCCCCAGACCTTAGCTTCTTCCTGGTGATGCCAGTGCAGCGGGTCACCAAGTACCCACTTCTGCTGCAGAAGATCCTGGAGAACACCCCAGCCAGCGCTGGTGCCTATGGGGCTCTGCGGAGAGCAGCCACTGCCATGTTAGAGGTCAATGCCAACGTCAATGAATACAAGAGGCACAAAGAAGTAGCCACCAAATATAATAAGGCTGGGCAGCTGACCCTGCGGGAGCGCCTAGCCCGGCTCAACAAGCACTCCATTGCCAAGAAGACCACACGACTGAGCCGCCTCTTCCTACAAGAAGCTGGGATCGTGACCAAGACAGAGGACAAGGAGTTTGATGCTCTGGAAGAGAGGTTTCAGTACCTGGCAGCTGGTGTGACTGAGCTGAAGGAGAATGTGGCATCTTACCTGAGCAACATAGAGGTGCTGCTTAATTCCAAACCACACGAGTGTGAGCTGGAAATCAAAGAGGGGGCTGCCCCGCAGTATTGCCGTGTGGCAGGAAATCTCCATCGTGCCATCTTCCCTGAGTTTAAGAGACGGCTGCACAACCTGGTGTATCAGCCCCTCTACAACCTGTCAGAGACTCTGCGGGGGCCTCAGCAGCTGATCAGGAAGCGCCTGGACAAGCTGCTGGACTACGAGGAACTTGACGAGAAGAGGAGTGAGACGGGCAGCATGAGCTATGATGAGAAAGCTGCCATGAGCACCTACCTGGGCATCAACTCCCTGCTTGTATCTGAACTTCCCAGATTCAACCAGCTGGCCATGCAGTGGCTGGGGCATCTGCTGTGCTCACTCGTGGCCCTTCAGAGGGACCTGGCCAAGCAGGTGCTTCAAGAGGCAGAAGGGGAGCTGGCCCAGCTGCCGCACAGCCATATGTCCCAAGCTGCTTTCTGGAAGATGGCCGAGGACACTTTCAGCCAGGCTGGAGCTCAGCTTTACTCCTTCGTCCAAAAGTTTGAGACTGTCCTGCCGGCACCTGTGACACAGCCTCTTAACCCTGCTGAGGCGCAGAAGGTCCTTTCTCTTGTGAACAAACACGGCCCGGACAAGCTGTACCAGGTGACAAGCAACATCAGTGGCGGCAGAGATCTGGACCTGACCTTGCAGAGGGGGCAGATTGTGGCTCTCCTGCACAACATGGACACCAAGGGCAACACGAACAGATGGCTGGTGGATGCTGGAGGTACTGGAAGAGCTACAAGAGCCAGCCAGGGATATCCCTGACTGGGCTAAAAAGCATGTAACTACCGTATGTTCTGACAATACCATGGGTTCAGGGCTAGGGAGTTTAGTGATCCCATGTGAAGCTTCAGACCAGAAAGTTTTAGGGGACCACACTTGCTGTGGACTGCAGTGAATACCTCCCTGTAGCAACCCCAGTGAAGTCCATCCTGTCACTAGATACTTTGTCCTGGGTCCTGCTCTGGTCTGTATCTCTGTCCTCAGAGTGTCACCCAGGGTGTCTCAGCCACCCACCATCCTGCTAGAACTTTCCTCAAAATATTTTGGGAGGGAGTGGAACAACAGTCCAGGATGTGAACAGACTGCAGGGGCAGCAAGACAGGATCCGGGCAGACCTAGGAACAGAGCAGAGCAGTCACTGGTCAGGGCAGATCAGACACAGGTGAGATGAGAGACAAGAACAGAAAGCGTTGCTCCTCCCAGTTTCCTGTTTCCGTTGGGTGAACCTCTTCAGCTCTACCTGGCTGAAGCCTCCTTTGCAGACTCCTGCCTAACTGTAACCAAGCCAAGCACGCGCACCTGAGACTTCGCAGCCGCTTGCATGTTTGTTTGCTTCTCCCTTGTCTTCCCTTTGTCCCCTCTCCTTGTCGCCCCCTCCTTGTCTTTTTAGATTGTAAGCTGTAGGCAGGGACCGCGTCCAGATCGGA
>TRINITY_DN3991_c1_g1_i8 len=1603 path=[3:0-568 22:569-894 23:895-897 25:898-1432 26:1433-1469 28:1470-1491 29:1492-1574 31:1575-1602]
AGGCAGAAGGGGAGCTGGCCCAGAGCTGGAGTCACTTCACATGGCCCATTGGGAATTTATACCTCCTCGGCCCTACGCTCTCCTAGAAACTTGCACCTGACTACTGAGAAATCCAAGGGAGACAACGTTATTCAGGGCTGGAGATGGAAGAGTGGGGCGGCGAAGCAGTCTGCCCCAGCCTCAAACCAGAGGGAGCCTCAAAAAGGGCCTGTCCCTTTCACGCAGGCCAGAACAGAGGGGTTGGGCAAATTAGAAGGCCTCATGCCTCCAGAAACCTCTTGGTGGCCCTGAAGATATTACAGATCTTCTAGGAAACCCTATTCCACGGGCCTGTTCTCTAAAAGCCTGACATGTCATTGTTCATCATACACATAGTGGGAATATGATCCATACATAGACAGCAGCATTCAGATTGTTTTCTTAGCTTCCTTTACATGTAGGGTCTGTTTTCTCTGGATTTCCCATCTTTTCCCTTCTGCTTCTCCCCGTCTCTCTCTCTCACTTTCTCTCTCTGCCTGCAAATCCCTCCATCATACCACGGCTCTCTCTAATGCCAGGATCTCTCTCTGCAGCTGCCGCACAGCCATATGTCCCAAGCTGCTTTCTGGAAGATGGCCGAGGACACTTTCAGCCAGGCTGGAGCTCAGCTTTACTCCTTCGTCCAAAAGTTTGAGACTGTCCTGCCGGCACCTGTGACACAGCCTCTTAACCCTGCTGAGGCGCAGAAGGTCCTTTCTCTTGTGAACAAACACGGCCCGGACAAGCTGTACCAGGTGACAAGCAACATCAGTGGCGGCAGAGATCTGGACCTGACCTTGCAGAGGGGGCAGATTGTGGCTCTCCTGCACAACATGGACACCAAGGGCAACACGAACAGATGGCTGGTGGATGCTGGAGGTACTGGAAGAGCTACAAGAGCCAGCCAGGGATATCCCTGACTGGGCTAAAAAGCATGTAACTACCGTATGTTCTGACAATACCATGGGTTCAGGGCTAGGGAGTTTAGTGATCCCATGTGAAGCTTCAGACCAGAAAGTTTTAGGGGACCACACTTGCTGTGGACTGCAGTGAATACCTCCCTGTAGCAACCCCAGTGAAGTCCATCCTGTCACTAGATACTTTGTCCTGGGTCCTGCTCTGGTCTGTATCTCTGTCCTCAGAGTGTCACCCAGGGTGTCTCAGCCACCCACCATCCTGCTAGAACTTTCCTCAAAATATTTTGGGAGGGAGTGGAACAACAGTCCAGGATGTGAACAGACTGCAGGGGCAGCAAGACAGGATCCGGGCAGACCTAGGAACAGAGCAGAGCAGTCACTGGTCAGGGCAGATCAGACACAGGTGAGATGAGAGACAAGAACAGAAAGCGTTGCTCCTCCCAGTTTCCTGTTTCCGTTGGGTGAACCTCTTCAGCTCTACCTGGCTGAAGCCTCCTTTGCAGACTCCTGCCTAACTGTAACCAAGCCAAGCACGCGCACCTGAGACTTCGCAGCCGCTTGCATGTTTGTTTGCTTCTCCCTTGTCTTCCCTTTGTCCCCTCTCCTTGTCGCCCCCTCCTTGTCTTTTTAGATTGTAAGCTGTAGGCAGGGACCGCGTCCAGATCGGA
>TRINITY_DN3991_c1_g1_i11 len=1625 path=[6:0-263 20:264-488 21:489-590 22:591-916 23:917-919 25:920-1454 26:1455-1491 28:1492-1513 29:1514-1596 31:1597-1624]
GCAGCATCGTTTCAAATCAAGAGCCCCTTTTGGCTCTGCAGGCAGCAGCTCCCCCTCCCATCAAGTCAGCAGGAGGTAGGAGCTGCTCTCTGCCGAGCTGACAGTCCCCTCCTCTTGTGGCAGCCAGCCACGCAGGAGAGCTGGGCTCTCAGCTTTGACAAGCCTGGAGGGTGTGGCTCTTGAGGACCCCCAATGCTTTAGCTGGTGGATTGGCAGAGCTGGAAGGGGGGGACGGGATTTCACCTTTGGTTTATTGCCCAACAGAAGAGACGGCTGCACAACCTGGTGTATCAGCCCCTCTACAACCTGTCAGAGACTCTGCGGGGGCCTCAGCAGCTGATCAGGAAGCGCCTGGACAAGCTGCTGGACTACGAGGAACTTGACGAGAAGAGGAGTGAGACGGGCAGCATGAGCTATGATGAGAAAGCTGCCATGAGCACCTACCTGGGCATCAACTCCCTGCTTGTATCTGAACTTCCCAGATTCAACCAGCTGGCCATGCAGTGGCTGGGGCATCTGCTGTGCTCACTCGTGGCCCTTCAGAGGGACCTGGCCAAGCAGGTGCTTCAAGAGGCAGAAGGGGAGCTGGCCCAGCTGCCGCACAGCCATATGTCCCAAGCTGCTTTCTGGAAGATGGCCGAGGACACTTTCAGCCAGGCTGGAGCTCAGCTTTACTCCTTCGTCCAAAAGTTTGAGACTGTCCTGCCGGCACCTGTGACACAGCCTCTTAACCCTGCTGAGGCGCAGAAGGTCCTTTCTCTTGTGAACAAACACGGCCCGGACAAGCTGTACCAGGTGACAAGCAACATCAGTGGCGGCAGAGATCTGGACCTGACCTTGCAGAGGGGGCAGATTGTGGCTCTCCTGCACAACATGGACACCAAGGGCAACACGAACAGATGGCTGGTGGATGCTGGAGGTACTGGAAGAGCTACAAGAGCCAGCCAGGGATATCCCTGACTGGGCTAAAAAGCATGTAACTACCGTATGTTCTGACAATACCATGGGTTCAGGGCTAGGGAGTTTAGTGATCCCATGTGAAGCTTCAGACCAGAAAGTTTTAGGGGACCACACTTGCTGTGGACTGCAGTGAATACCTCCCTGTAGCAACCCCAGTGAAGTCCATCCTGTCACTAGATACTTTGTCCTGGGTCCTGCTCTGGTCTGTATCTCTGTCCTCAGAGTGTCACCCAGGGTGTCTCAGCCACCCACCATCCTGCTAGAACTTTCCTCAAAATATTTTGGGAGGGAGTGGAACAACAGTCCAGGATGTGAACAGACTGCAGGGGCAGCAAGACAGGATCCGGGCAGACCTAGGAACAGAGCAGAGCAGTCACTGGTCAGGGCAGATCAGACACAGGTGAGATGAGAGACAAGAACAGAAAGCGTTGCTCCTCCCAGTTTCCTGTTTCCGTTGGGTGAACCTCTTCAGCTCTACCTGGCTGAAGCCTCCTTTGCAGACTCCTGCCTAACTGTAACCAAGCCAAGCACGCGCACCTGAGACTTCGCAGCCGCTTGCATGTTTGTTTGCTTCTCCCTTGTCTTCCCTTTGTCCCCTCTCCTTGTCGCCCCCTCCTTGTCTTTTTAGATTGTAAGCTGTAGGCAGGGACCGCGTCCAGATCGGA
>TRINITY_DN3991_c1_g1_i4 len=2783 path=[2:0-625 10:626-633 18:634-746 20:747-971 21:972-1073 22:1074-1399 23:1400-1402 24:1403-2782]
TGAACACCGAGCGGGATGGGTGGGGGTGCGTGGGTGGAGGTGGGTGTAATCGGACACTCCCACCTCCACCCACCGCAGCTAAACACCCATCCACCCACCCACCTCCGTCTGTGTGAAAAGGGCCAAAGGGTTGACCTGAAAGGCAGACTTTCTAGCCAGAGAGAAGCTGCTAGTGGAATTTCTCAGTGATCAGTTATGGGCCCCATCTTTTTCCATACTGTTTTGTCTTCTCACCTCACCCAAACCCCCCTTCCCTGAGTAGTGGGAAGTTAGCAAGGTGGCACTTTCTGGGTTGGTGTGTCCCTTTAATGCTTTTCTCTGTCCAACACTTATTGTAGTGCAGATACTCGTAACCCAATGGGTTTGATAGTTTTGACCAGGTGACCCATTCCAAGGAAAGGGGGCACACAAAGCCTCCAATTTCAAGGGACATAATGCATTTGTTAATGATCTTGGTGATGGAAGCAAGAGCAGGCTGCTGATGAACATTTGCTGATGACACCAAGTTGAGAGGAATTGCCTTTTACTCCCAGATGGCTTTTCTCAAGCCTGACCCAGCTCTGTGCCTTGCACACTCTCCGGGGCAGAGCAAATCTGAGCTGTGGTTTCCAGATCCATTCCCTTTTCCACTCTCAGGTGCTGCTTAATTCCAAACCACACGAGTGTGAGCTGGAAATCAAAGAGGGGGCTGCCCCGCAGTATTGCCGTGTGGCAGGAAATCTCCATCGTGCCATCTTCCCTGAGTTTAAGAGACGGCTGCACAACCTGGTGTATCAGCCCCTCTACAACCTGTCAGAGACTCTGCGGGGGCCTCAGCAGCTGATCAGGAAGCGCCTGGACAAGCTGCTGGACTACGAGGAACTTGACGAGAAGAGGAGTGAGACGGGCAGCATGAGCTATGATGAGAAAGCTGCCATGAGCACCTACCTGGGCATCAACTCCCTGCTTGTATCTGAACTTCCCAGATTCAACCAGCTGGCCATGCAGTGGCTGGGGCATCTGCTGTGCTCACTCGTGGCCCTTCAGAGGGACCTGGCCAAGCAGGTGCTTCAAGAGGCAGAAGGGGAGCTGGCCCAGCTGCCGCACAGCCATATGTCCCAAGCTGCTTTCTGGAAGATGGCCGAGGACACTTTCAGCCAGGCTGGAGCTCAGCTTTACTCCTTCGTCCAAAAGTTTGAGACTGTCCTGCCGGCACCTGTGACACAGCCTCTTAACCCTGCTGAGGCGCAGAAGGTCCTTTCTCTTGTGAACAAACACGGCCCGGACAAGCTGTACCAGGTGACAAGCAACATCAGTGGCGGCAGAGATCTGGACCTGACCTTGCAGAGGGGGCAGATTGTGGCTCTCCTGCACAACATGGACACCAAGGGCAACACGAACAGATGGCTGGTGGATGCTGGAGGCCCACGGGGGTATGTCCCACCTGGGAAACTCCAGTCATACCACCTGGTCCAAAGCCAAAAGCCCAGGATGCAGAGCCTAGCCCCAGATGACGGGACTGAGAAACGACGGCATTCTTACACCTTGCCTGGAACTCCCAGCCTTCCAGTGCCTGCCGTCACACCAGCTTTCCAGGTGGTTGCTGGTTACGCATTCACAGCCAGGAGCAGCCAGGAGGTCAGCCTGCAGGCAGGGCAGCCGGTAACGGTGCTGGAACCTCACGATAAGAAGGGGAGCAAGGAGTGGAGCCTGGTGGCGGTGAATGGACGGAGAGGCTACGTGCCTTCCAGTTACCTAGTGATGGTCCCCATCCAGGAACCGCTGGGCTGGAGCTTGCCCACTTGGCCCTATCCAGCTCCGCAAACATAATGGCAAGAAGATATCCCGATTTCGAAATCAGCTGGGCCATCTCTACCTATCCCATTGCCTCAAAGGAACTTGTCCCACAGGCAGAGGGGCTAAGGCAGAGGGTAAGATGGAGAAGTTCCACTTGGCTCGGGCAGAGAGGAATGGAAGGACAAAAGCAGCTGGTACGGATTCCTGTGCAGCAGAGTCTATGGGCTTGATTGTGCACTTGTGTGTTAAATGATTTGTACAGGGCAGAGGTGGGAAACCTTCAGCCCAGGGGCCAAATCCATCCCACAGCTGTTTTTTATTTGGCCCCTTTTTGATTCCTGGATGCTGCCTGCAGATCCAGTCCCTCCCCTCAAGCCCTGATAAGAGTGAGCTCAGGAGACGGGAGCAGAGATAAGGTCATGCTCTCAAGGACGGGATGGTTCTGTGGTACACTTCCATGGTCTGGACCCTTTCCCTCCTCCCCTTATCTTGAGCACACCCCTTAAACACTTCCATCTCCTAGCCAACTCATTGAGCTTGTACTATGGGGGAGGGAAAATGTTCTTCACCCTGACAGAGAGTGGTTGTCATGTTGGTCCCATGTATGATGCAAACAAGAGACACAGTAGTAAAGATGACGCCTTTTATGGGACCATCTCCTGTTGGTGTGTGCCAGCTTTCCAGCTACACAAAACCCTTTCTCAGGAAGATGTGAAGGTCAGAAACTATTTAGTTCCATTTCAGCTCTGACCCTTTTCATTCCTGCCTGAGGGAAAGCTCCGTGAAACCTGAAAGGTTGCAGGTTCTCACAAACAGCAATTGACCTTCTAAAATGTATTCTTATCACTTCTATAGCACCTTCAGTGCTTGCAGTGTTGTACAATCCTTATGTAGTTCAGTCCTGTGAGTTAGGTGTTTATTATTCCCATTTTACAGATGAGGAACTGAGGCCGAGAGAGAGTGGCTTGCCCAAGTCCATGCAATGAGCCCATGGCTAAGATGGGATT
>TRINITY_DN3991_c1_g1_i14 len=2300 path=[6:0-263 20:264-488 21:489-590 22:591-916 23:917-919 24:920-2299]
GCAGCATCGTTTCAAATCAAGAGCCCCTTTTGGCTCTGCAGGCAGCAGCTCCCCCTCCCATCAAGTCAGCAGGAGGTAGGAGCTGCTCTCTGCCGAGCTGACAGTCCCCTCCTCTTGTGGCAGCCAGCCACGCAGGAGAGCTGGGCTCTCAGCTTTGACAAGCCTGGAGGGTGTGGCTCTTGAGGACCCCCAATGCTTTAGCTGGTGGATTGGCAGAGCTGGAAGGGGGGGACGGGATTTCACCTTTGGTTTATTGCCCAACAGAAGAGACGGCTGCACAACCTGGTGTATCAGCCCCTCTACAACCTGTCAGAGACTCTGCGGGGGCCTCAGCAGCTGATCAGGAAGCGCCTGGACAAGCTGCTGGACTACGAGGAACTTGACGAGAAGAGGAGTGAGACGGGCAGCATGAGCTATGATGAGAAAGCTGCCATGAGCACCTACCTGGGCATCAACTCCCTGCTTGTATCTGAACTTCCCAGATTCAACCAGCTGGCCATGCAGTGGCTGGGGCATCTGCTGTGCTCACTCGTGGCCCTTCAGAGGGACCTGGCCAAGCAGGTGCTTCAAGAGGCAGAAGGGGAGCTGGCCCAGCTGCCGCACAGCCATATGTCCCAAGCTGCTTTCTGGAAGATGGCCGAGGACACTTTCAGCCAGGCTGGAGCTCAGCTTTACTCCTTCGTCCAAAAGTTTGAGACTGTCCTGCCGGCACCTGTGACACAGCCTCTTAACCCTGCTGAGGCGCAGAAGGTCCTTTCTCTTGTGAACAAACACGGCCCGGACAAGCTGTACCAGGTGACAAGCAACATCAGTGGCGGCAGAGATCTGGACCTGACCTTGCAGAGGGGGCAGATTGTGGCTCTCCTGCACAACATGGACACCAAGGGCAACACGAACAGATGGCTGGTGGATGCTGGAGGCCCACGGGGGTATGTCCCACCTGGGAAACTCCAGTCATACCACCTGGTCCAAAGCCAAAAGCCCAGGATGCAGAGCCTAGCCCCAGATGACGGGACTGAGAAACGACGGCATTCTTACACCTTGCCTGGAACTCCCAGCCTTCCAGTGCCTGCCGTCACACCAGCTTTCCAGGTGGTTGCTGGTTACGCATTCACAGCCAGGAGCAGCCAGGAGGTCAGCCTGCAGGCAGGGCAGCCGGTAACGGTGCTGGAACCTCACGATAAGAAGGGGAGCAAGGAGTGGAGCCTGGTGGCGGTGAATGGACGGAGAGGCTACGTGCCTTCCAGTTACCTAGTGATGGTCCCCATCCAGGAACCGCTGGGCTGGAGCTTGCCCACTTGGCCCTATCCAGCTCCGCAAACATAATGGCAAGAAGATATCCCGATTTCGAAATCAGCTGGGCCATCTCTACCTATCCCATTGCCTCAAAGGAACTTGTCCCACAGGCAGAGGGGCTAAGGCAGAGGGTAAGATGGAGAAGTTCCACTTGGCTCGGGCAGAGAGGAATGGAAGGACAAAAGCAGCTGGTACGGATTCCTGTGCAGCAGAGTCTATGGGCTTGATTGTGCACTTGTGTGTTAAATGATTTGTACAGGGCAGAGGTGGGAAACCTTCAGCCCAGGGGCCAAATCCATCCCACAGCTGTTTTTTATTTGGCCCCTTTTTGATTCCTGGATGCTGCCTGCAGATCCAGTCCCTCCCCTCAAGCCCTGATAAGAGTGAGCTCAGGAGACGGGAGCAGAGATAAGGTCATGCTCTCAAGGACGGGATGGTTCTGTGGTACACTTCCATGGTCTGGACCCTTTCCCTCCTCCCCTTATCTTGAGCACACCCCTTAAACACTTCCATCTCCTAGCCAACTCATTGAGCTTGTACTATGGGGGAGGGAAAATGTTCTTCACCCTGACAGAGAGTGGTTGTCATGTTGGTCCCATGTATGATGCAAACAAGAGACACAGTAGTAAAGATGACGCCTTTTATGGGACCATCTCCTGTTGGTGTGTGCCAGCTTTCCAGCTACACAAAACCCTTTCTCAGGAAGATGTGAAGGTCAGAAACTATTTAGTTCCATTTCAGCTCTGACCCTTTTCATTCCTGCCTGAGGGAAAGCTCCGTGAAACCTGAAAGGTTGCAGGTTCTCACAAACAGCAATTGACCTTCTAAAATGTATTCTTATCACTTCTATAGCACCTTCAGTGCTTGCAGTGTTGTACAATCCTTATGTAGTTCAGTCCTGTGAGTTAGGTGTTTATTATTCCCATTTTACAGATGAGGAACTGAGGCCGAGAGAGAGTGGCTTGCCCAAGTCCATGCAATGAGCCCATGGCTAAGATGGGATT
>TRINITY_DN3991_c1_g1_i23 len=2869 path=[8:0-836 12:837-876 13:877-961 15:962-1159 16:1160-1289 17:1290-1394 18:1395-1507 20:1508-1732 21:1733-1834 22:1835-2160 23:2161-2163 25:2164-2698 26:2699-2735 28:2736-2757 29:2758-2840 31:2841-2868]
CTCTCGCTCTGTCTCTTGCTGCTGCAAACAGCCGAGAGAGGAGAGCATGGCAGCGACTGGGAAGATCAGGGCCTGGCTCACAAATGCACATACGCAGCTGAGTGGGCTGGTCCTTCTTGCCCGTACTGACTGTGCCAATGCAGTTGGGCCACTGGGTTTATCATTAACTTCCACAGAGGCAGCAGCAGCAGCAGCAGCCACAGCGTGAACCAGGGGAAGCTCCAGCAGGCCACCTCCTGAGTAATTAGCAGGTATCCCAAAGACTTTAAGAAAGACACTTGAGGTGAAGTGACTATATGGGCAAACACAGCAGCTGCTTGATGCTCAGCAACACACCAAGGCACTCATTAAACAGATGGCATCTGCTTGAAGGCATGTTGCAAAGGAGGATTTGTTGACGCGTAATCCCAAGAACCCACGCTCTATTACAGGAAGGCTACGACCATTGGATGGGAATGACGCTCAGTCACTGCTCATCTTGGCAGCGTGATGTCAGGACTTACTTAACAGCAAAAGTGTCTAAATCAATTAAAGTCCACCACTAAGCTGGTGAAGTGACTCACTTGCAGAATCAACCCAAACTCATCCCTTCCTGCATCCGCCACCCCCCGTCTCTCAGACCCAGCTGCTGACATGGCGAGCTCCAACAATTATGAGTTTCCCGGTGAGACACCACCAGAGGCTGAATCCCCCATCTATGAAGAGGTGATATGGCATGACAAAACTGAGCAGAATCAAAAGCTGGCTGTGGAAGAGCTGATCAAGACAGAGGCTAGTTACGTCCACACCCTCCAGGTGTGCATTTCCGACATCCGCAATCATCTTCGGCAAAAGCAGCTGCCTGACATTGACCTGGATGGGCTTTTCTCTAATACAGACGATGTTCTCCATGTTTCCAGATGTTTCCTGAAAGAGTTGGAAGCCACAGTGAACCAGGAACCTGAGCAGCTCCTTCTGATTAGCCTCACACCGGCGCCCCAGACCTTAGCTTCTTCCTGGTGATGCCAGTGCAGCGGGTCACCAAGTACCCACTTCTGCTGCAGAAGATCCTGGAGAACACCCCAGCCAGCGCTGGTGCCTATGGGGCTCTGCGGAGAGCAGCCACTGCCATGTTAGAGGTCAATGCCAACGTCAATGAATACAAGAGGCACAAAGAAGTAGCCACCAAATATAATAAGGCTGGGCAGCTGACCCTGCGGGAGCGCCTAGCCCGGCTCAACAAGCACTCCATTGCCAAGAAGACCACACGACTGAGCCGCCTCTTCCTACAAGAAGCTGGGATCGTGACCAAGACAGAGGACAAGGAGTTTGATGCTCTGGAAGAGAGGTTTCAGTACCTGGCAGCTGGTGTGACTGAGCTGAAGGAGAATGTGGCATCTTACCTGAGCAACATAGAGGTGCTGCTTAATTCCAAACCACACGAGTGTGAGCTGGAAATCAAAGAGGGGGCTGCCCCGCAGTATTGCCGTGTGGCAGGAAATCTCCATCGTGCCATCTTCCCTGAGTTTAAGAGACGGCTGCACAACCTGGTGTATCAGCCCCTCTACAACCTGTCAGAGACTCTGCGGGGGCCTCAGCAGCTGATCAGGAAGCGCCTGGACAAGCTGCTGGACTACGAGGAACTTGACGAGAAGAGGAGTGAGACGGGCAGCATGAGCTATGATGAGAAAGCTGCCATGAGCACCTACCTGGGCATCAACTCCCTGCTTGTATCTGAACTTCCCAGATTCAACCAGCTGGCCATGCAGTGGCTGGGGCATCTGCTGTGCTCACTCGTGGCCCTTCAGAGGGACCTGGCCAAGCAGGTGCTTCAAGAGGCAGAAGGGGAGCTGGCCCAGCTGCCGCACAGCCATATGTCCCAAGCTGCTTTCTGGAAGATGGCCGAGGACACTTTCAGCCAGGCTGGAGCTCAGCTTTACTCCTTCGTCCAAAAGTTTGAGACTGTCCTGCCGGCACCTGTGACACAGCCTCTTAACCCTGCTGAGGCGCAGAAGGTCCTTTCTCTTGTGAACAAACACGGCCCGGACAAGCTGTACCAGGTGACAAGCAACATCAGTGGCGGCAGAGATCTGGACCTGACCTTGCAGAGGGGGCAGATTGTGGCTCTCCTGCACAACATGGACACCAAGGGCAACACGAACAGATGGCTGGTGGATGCTGGAGGTACTGGAAGAGCTACAAGAGCCAGCCAGGGATATCCCTGACTGGGCTAAAAAGCATGTAACTACCGTATGTTCTGACAATACCATGGGTTCAGGGCTAGGGAGTTTAGTGATCCCATGTGAAGCTTCAGACCAGAAAGTTTTAGGGGACCACACTTGCTGTGGACTGCAGTGAATACCTCCCTGTAGCAACCCCAGTGAAGTCCATCCTGTCACTAGATACTTTGTCCTGGGTCCTGCTCTGGTCTGTATCTCTGTCCTCAGAGTGTCACCCAGGGTGTCTCAGCCACCCACCATCCTGCTAGAACTTTCCTCAAAATATTTTGGGAGGGAGTGGAACAACAGTCCAGGATGTGAACAGACTGCAGGGGCAGCAAGACAGGATCCGGGCAGACCTAGGAACAGAGCAGAGCAGTCACTGGTCAGGGCAGATCAGACACAGGTGAGATGAGAGACAAGAACAGAAAGCGTTGCTCCTCCCAGTTTCCTGTTTCCGTTGGGTGAACCTCTTCAGCTCTACCTGGCTGAAGCCTCCTTTGCAGACTCCTGCCTAACTGTAACCAAGCCAAGCACGCGCACCTGAGACTTCGCAGCCGCTTGCATGTTTGTTTGCTTCTCCCTTGTCTTCCCTTTGTCCCCTCTCCTTGTCGCCCCCTCCTTGTCTTTTTAGATTGTAAGCTGTAGGCAGGGACCGCGTCCAGATCGGA
>TRINITY_DN3991_c1_g1_i13 len=3692 path=[8:0-836 12:837-876 13:877-961 14:962-1109 15:1110-1307 16:1308-1437 17:1438-1542 18:1543-1655 20:1656-1880 21:1881-1982 22:1983-2308 23:2309-2311 24:2312-3691]
CTCTCGCTCTGTCTCTTGCTGCTGCAAACAGCCGAGAGAGGAGAGCATGGCAGCGACTGGGAAGATCAGGGCCTGGCTCACAAATGCACATACGCAGCTGAGTGGGCTGGTCCTTCTTGCCCGTACTGACTGTGCCAATGCAGTTGGGCCACTGGGTTTATCATTAACTTCCACAGAGGCAGCAGCAGCAGCAGCAGCCACAGCGTGAACCAGGGGAAGCTCCAGCAGGCCACCTCCTGAGTAATTAGCAGGTATCCCAAAGACTTTAAGAAAGACACTTGAGGTGAAGTGACTATATGGGCAAACACAGCAGCTGCTTGATGCTCAGCAACACACCAAGGCACTCATTAAACAGATGGCATCTGCTTGAAGGCATGTTGCAAAGGAGGATTTGTTGACGCGTAATCCCAAGAACCCACGCTCTATTACAGGAAGGCTACGACCATTGGATGGGAATGACGCTCAGTCACTGCTCATCTTGGCAGCGTGATGTCAGGACTTACTTAACAGCAAAAGTGTCTAAATCAATTAAAGTCCACCACTAAGCTGGTGAAGTGACTCACTTGCAGAATCAACCCAAACTCATCCCTTCCTGCATCCGCCACCCCCCGTCTCTCAGACCCAGCTGCTGACATGGCGAGCTCCAACAATTATGAGTTTCCCGGTGAGACACCACCAGAGGCTGAATCCCCCATCTATGAAGAGGTGATATGGCATGACAAAACTGAGCAGAATCAAAAGCTGGCTGTGGAAGAGCTGATCAAGACAGAGGCTAGTTACGTCCACACCCTCCAGGTGTGCATTTCCGACATCCGCAATCATCTTCGGCAAAAGCAGCTGCCTGACATTGACCTGGATGGGCTTTTCTCTAATACAGACGATGTTCTCCATGTTTCCAGATGTTTCCTGAAAGAGTTGGAAGCCACAGTGAACCAGGAACCTGAGCAGCTCCTTCTGATTAGTGCCTTGTTCCAGAAATACAAGGAGGAGATGGAGAGTGTCTATAAGGTTTACTGTGCTAGCTATGATCAGGCCCTCTTGCTGGTAGAGACCTACAGGAAGGACCCAAGATTGCAGCAGGAGATTATGGAGACCCTAAGAGCCACAGTGCCTCACACCGGCGCCCCAGACCTTAGCTTCTTCCTGGTGATGCCAGTGCAGCGGGTCACCAAGTACCCACTTCTGCTGCAGAAGATCCTGGAGAACACCCCAGCCAGCGCTGGTGCCTATGGGGCTCTGCGGAGAGCAGCCACTGCCATGTTAGAGGTCAATGCCAACGTCAATGAATACAAGAGGCACAAAGAAGTAGCCACCAAATATAATAAGGCTGGGCAGCTGACCCTGCGGGAGCGCCTAGCCCGGCTCAACAAGCACTCCATTGCCAAGAAGACCACACGACTGAGCCGCCTCTTCCTACAAGAAGCTGGGATCGTGACCAAGACAGAGGACAAGGAGTTTGATGCTCTGGAAGAGAGGTTTCAGTACCTGGCAGCTGGTGTGACTGAGCTGAAGGAGAATGTGGCATCTTACCTGAGCAACATAGAGGTGCTGCTTAATTCCAAACCACACGAGTGTGAGCTGGAAATCAAAGAGGGGGCTGCCCCGCAGTATTGCCGTGTGGCAGGAAATCTCCATCGTGCCATCTTCCCTGAGTTTAAGAGACGGCTGCACAACCTGGTGTATCAGCCCCTCTACAACCTGTCAGAGACTCTGCGGGGGCCTCAGCAGCTGATCAGGAAGCGCCTGGACAAGCTGCTGGACTACGAGGAACTTGACGAGAAGAGGAGTGAGACGGGCAGCATGAGCTATGATGAGAAAGCTGCCATGAGCACCTACCTGGGCATCAACTCCCTGCTTGTATCTGAACTTCCCAGATTCAACCAGCTGGCCATGCAGTGGCTGGGGCATCTGCTGTGCTCACTCGTGGCCCTTCAGAGGGACCTGGCCAAGCAGGTGCTTCAAGAGGCAGAAGGGGAGCTGGCCCAGCTGCCGCACAGCCATATGTCCCAAGCTGCTTTCTGGAAGATGGCCGAGGACACTTTCAGCCAGGCTGGAGCTCAGCTTTACTCCTTCGTCCAAAAGTTTGAGACTGTCCTGCCGGCACCTGTGACACAGCCTCTTAACCCTGCTGAGGCGCAGAAGGTCCTTTCTCTTGTGAACAAACACGGCCCGGACAAGCTGTACCAGGTGACAAGCAACATCAGTGGCGGCAGAGATCTGGACCTGACCTTGCAGAGGGGGCAGATTGTGGCTCTCCTGCACAACATGGACACCAAGGGCAACACGAACAGATGGCTGGTGGATGCTGGAGGCCCACGGGGGTATGTCCCACCTGGGAAACTCCAGTCATACCACCTGGTCCAAAGCCAAAAGCCCAGGATGCAGAGCCTAGCCCCAGATGACGGGACTGAGAAACGACGGCATTCTTACACCTTGCCTGGAACTCCCAGCCTTCCAGTGCCTGCCGTCACACCAGCTTTCCAGGTGGTTGCTGGTTACGCATTCACAGCCAGGAGCAGCCAGGAGGTCAGCCTGCAGGCAGGGCAGCCGGTAACGGTGCTGGAACCTCACGATAAGAAGGGGAGCAAGGAGTGGAGCCTGGTGGCGGTGAATGGACGGAGAGGCTACGTGCCTTCCAGTTACCTAGTGATGGTCCCCATCCAGGAACCGCTGGGCTGGAGCTTGCCCACTTGGCCCTATCCAGCTCCGCAAACATAATGGCAAGAAGATATCCCGATTTCGAAATCAGCTGGGCCATCTCTACCTATCCCATTGCCTCAAAGGAACTTGTCCCACAGGCAGAGGGGCTAAGGCAGAGGGTAAGATGGAGAAGTTCCACTTGGCTCGGGCAGAGAGGAATGGAAGGACAAAAGCAGCTGGTACGGATTCCTGTGCAGCAGAGTCTATGGGCTTGATTGTGCACTTGTGTGTTAAATGATTTGTACAGGGCAGAGGTGGGAAACCTTCAGCCCAGGGGCCAAATCCATCCCACAGCTGTTTTTTATTTGGCCCCTTTTTGATTCCTGGATGCTGCCTGCAGATCCAGTCCCTCCCCTCAAGCCCTGATAAGAGTGAGCTCAGGAGACGGGAGCAGAGATAAGGTCATGCTCTCAAGGACGGGATGGTTCTGTGGTACACTTCCATGGTCTGGACCCTTTCCCTCCTCCCCTTATCTTGAGCACACCCCTTAAACACTTCCATCTCCTAGCCAACTCATTGAGCTTGTACTATGGGGGAGGGAAAATGTTCTTCACCCTGACAGAGAGTGGTTGTCATGTTGGTCCCATGTATGATGCAAACAAGAGACACAGTAGTAAAGATGACGCCTTTTATGGGACCATCTCCTGTTGGTGTGTGCCAGCTTTCCAGCTACACAAAACCCTTTCTCAGGAAGATGTGAAGGTCAGAAACTATTTAGTTCCATTTCAGCTCTGACCCTTTTCATTCCTGCCTGAGGGAAAGCTCCGTGAAACCTGAAAGGTTGCAGGTTCTCACAAACAGCAATTGACCTTCTAAAATGTATTCTTATCACTTCTATAGCACCTTCAGTGCTTGCAGTGTTGTACAATCCTTATGTAGTTCAGTCCTGTGAGTTAGGTGTTTATTATTCCCATTTTACAGATGAGGAACTGAGGCCGAGAGAGAGTGGCTTGCCCAAGTCCATGCAATGAGCCCATGGCTAAGATGGGATT
>TRINITY_DN3991_c1_g1_i18 len=2308 path=[5:0-53 17:54-158 18:159-271 20:272-496 21:497-598 22:599-924 23:925-927 24:928-2307]
ATAGGCTGGCCTCCCTGCATGGATCTAGGGCGTCATTTCCTCCCTTTGGTTTTCAGACAGAGGACAAGGAGTTTGATGCTCTGGAAGAGAGGTTTCAGTACCTGGCAGCTGGTGTGACTGAGCTGAAGGAGAATGTGGCATCTTACCTGAGCAACATAGAGGTGCTGCTTAATTCCAAACCACACGAGTGTGAGCTGGAAATCAAAGAGGGGGCTGCCCCGCAGTATTGCCGTGTGGCAGGAAATCTCCATCGTGCCATCTTCCCTGAGTTTAAGAGACGGCTGCACAACCTGGTGTATCAGCCCCTCTACAACCTGTCAGAGACTCTGCGGGGGCCTCAGCAGCTGATCAGGAAGCGCCTGGACAAGCTGCTGGACTACGAGGAACTTGACGAGAAGAGGAGTGAGACGGGCAGCATGAGCTATGATGAGAAAGCTGCCATGAGCACCTACCTGGGCATCAACTCCCTGCTTGTATCTGAACTTCCCAGATTCAACCAGCTGGCCATGCAGTGGCTGGGGCATCTGCTGTGCTCACTCGTGGCCCTTCAGAGGGACCTGGCCAAGCAGGTGCTTCAAGAGGCAGAAGGGGAGCTGGCCCAGCTGCCGCACAGCCATATGTCCCAAGCTGCTTTCTGGAAGATGGCCGAGGACACTTTCAGCCAGGCTGGAGCTCAGCTTTACTCCTTCGTCCAAAAGTTTGAGACTGTCCTGCCGGCACCTGTGACACAGCCTCTTAACCCTGCTGAGGCGCAGAAGGTCCTTTCTCTTGTGAACAAACACGGCCCGGACAAGCTGTACCAGGTGACAAGCAACATCAGTGGCGGCAGAGATCTGGACCTGACCTTGCAGAGGGGGCAGATTGTGGCTCTCCTGCACAACATGGACACCAAGGGCAACACGAACAGATGGCTGGTGGATGCTGGAGGCCCACGGGGGTATGTCCCACCTGGGAAACTCCAGTCATACCACCTGGTCCAAAGCCAAAAGCCCAGGATGCAGAGCCTAGCCCCAGATGACGGGACTGAGAAACGACGGCATTCTTACACCTTGCCTGGAACTCCCAGCCTTCCAGTGCCTGCCGTCACACCAGCTTTCCAGGTGGTTGCTGGTTACGCATTCACAGCCAGGAGCAGCCAGGAGGTCAGCCTGCAGGCAGGGCAGCCGGTAACGGTGCTGGAACCTCACGATAAGAAGGGGAGCAAGGAGTGGAGCCTGGTGGCGGTGAATGGACGGAGAGGCTACGTGCCTTCCAGTTACCTAGTGATGGTCCCCATCCAGGAACCGCTGGGCTGGAGCTTGCCCACTTGGCCCTATCCAGCTCCGCAAACATAATGGCAAGAAGATATCCCGATTTCGAAATCAGCTGGGCCATCTCTACCTATCCCATTGCCTCAAAGGAACTTGTCCCACAGGCAGAGGGGCTAAGGCAGAGGGTAAGATGGAGAAGTTCCACTTGGCTCGGGCAGAGAGGAATGGAAGGACAAAAGCAGCTGGTACGGATTCCTGTGCAGCAGAGTCTATGGGCTTGATTGTGCACTTGTGTGTTAAATGATTTGTACAGGGCAGAGGTGGGAAACCTTCAGCCCAGGGGCCAAATCCATCCCACAGCTGTTTTTTATTTGGCCCCTTTTTGATTCCTGGATGCTGCCTGCAGATCCAGTCCCTCCCCTCAAGCCCTGATAAGAGTGAGCTCAGGAGACGGGAGCAGAGATAAGGTCATGCTCTCAAGGACGGGATGGTTCTGTGGTACACTTCCATGGTCTGGACCCTTTCCCTCCTCCCCTTATCTTGAGCACACCCCTTAAACACTTCCATCTCCTAGCCAACTCATTGAGCTTGTACTATGGGGGAGGGAAAATGTTCTTCACCCTGACAGAGAGTGGTTGTCATGTTGGTCCCATGTATGATGCAAACAAGAGACACAGTAGTAAAGATGACGCCTTTTATGGGACCATCTCCTGTTGGTGTGTGCCAGCTTTCCAGCTACACAAAACCCTTTCTCAGGAAGATGTGAAGGTCAGAAACTATTTAGTTCCATTTCAGCTCTGACCCTTTTCATTCCTGCCTGAGGGAAAGCTCCGTGAAACCTGAAAGGTTGCAGGTTCTCACAAACAGCAATTGACCTTCTAAAATGTATTCTTATCACTTCTATAGCACCTTCAGTGCTTGCAGTGTTGTACAATCCTTATGTAGTTCAGTCCTGTGAGTTAGGTGTTTATTATTCCCATTTTACAGATGAGGAACTGAGGCCGAGAGAGAGTGGCTTGCCCAAGTCCATGCAATGAGCCCATGGCTAAGATGGGATT
>TRINITY_DN3991_c1_g1_i6 len=3544 path=[8:0-836 12:837-876 13:877-961 15:962-1159 16:1160-1289 17:1290-1394 18:1395-1507 20:1508-1732 21:1733-1834 22:1835-2160 23:2161-2163 24:2164-3543]
CTCTCGCTCTGTCTCTTGCTGCTGCAAACAGCCGAGAGAGGAGAGCATGGCAGCGACTGGGAAGATCAGGGCCTGGCTCACAAATGCACATACGCAGCTGAGTGGGCTGGTCCTTCTTGCCCGTACTGACTGTGCCAATGCAGTTGGGCCACTGGGTTTATCATTAACTTCCACAGAGGCAGCAGCAGCAGCAGCAGCCACAGCGTGAACCAGGGGAAGCTCCAGCAGGCCACCTCCTGAGTAATTAGCAGGTATCCCAAAGACTTTAAGAAAGACACTTGAGGTGAAGTGACTATATGGGCAAACACAGCAGCTGCTTGATGCTCAGCAACACACCAAGGCACTCATTAAACAGATGGCATCTGCTTGAAGGCATGTTGCAAAGGAGGATTTGTTGACGCGTAATCCCAAGAACCCACGCTCTATTACAGGAAGGCTACGACCATTGGATGGGAATGACGCTCAGTCACTGCTCATCTTGGCAGCGTGATGTCAGGACTTACTTAACAGCAAAAGTGTCTAAATCAATTAAAGTCCACCACTAAGCTGGTGAAGTGACTCACTTGCAGAATCAACCCAAACTCATCCCTTCCTGCATCCGCCACCCCCCGTCTCTCAGACCCAGCTGCTGACATGGCGAGCTCCAACAATTATGAGTTTCCCGGTGAGACACCACCAGAGGCTGAATCCCCCATCTATGAAGAGGTGATATGGCATGACAAAACTGAGCAGAATCAAAAGCTGGCTGTGGAAGAGCTGATCAAGACAGAGGCTAGTTACGTCCACACCCTCCAGGTGTGCATTTCCGACATCCGCAATCATCTTCGGCAAAAGCAGCTGCCTGACATTGACCTGGATGGGCTTTTCTCTAATACAGACGATGTTCTCCATGTTTCCAGATGTTTCCTGAAAGAGTTGGAAGCCACAGTGAACCAGGAACCTGAGCAGCTCCTTCTGATTAGCCTCACACCGGCGCCCCAGACCTTAGCTTCTTCCTGGTGATGCCAGTGCAGCGGGTCACCAAGTACCCACTTCTGCTGCAGAAGATCCTGGAGAACACCCCAGCCAGCGCTGGTGCCTATGGGGCTCTGCGGAGAGCAGCCACTGCCATGTTAGAGGTCAATGCCAACGTCAATGAATACAAGAGGCACAAAGAAGTAGCCACCAAATATAATAAGGCTGGGCAGCTGACCCTGCGGGAGCGCCTAGCCCGGCTCAACAAGCACTCCATTGCCAAGAAGACCACACGACTGAGCCGCCTCTTCCTACAAGAAGCTGGGATCGTGACCAAGACAGAGGACAAGGAGTTTGATGCTCTGGAAGAGAGGTTTCAGTACCTGGCAGCTGGTGTGACTGAGCTGAAGGAGAATGTGGCATCTTACCTGAGCAACATAGAGGTGCTGCTTAATTCCAAACCACACGAGTGTGAGCTGGAAATCAAAGAGGGGGCTGCCCCGCAGTATTGCCGTGTGGCAGGAAATCTCCATCGTGCCATCTTCCCTGAGTTTAAGAGACGGCTGCACAACCTGGTGTATCAGCCCCTCTACAACCTGTCAGAGACTCTGCGGGGGCCTCAGCAGCTGATCAGGAAGCGCCTGGACAAGCTGCTGGACTACGAGGAACTTGACGAGAAGAGGAGTGAGACGGGCAGCATGAGCTATGATGAGAAAGCTGCCATGAGCACCTACCTGGGCATCAACTCCCTGCTTGTATCTGAACTTCCCAGATTCAACCAGCTGGCCATGCAGTGGCTGGGGCATCTGCTGTGCTCACTCGTGGCCCTTCAGAGGGACCTGGCCAAGCAGGTGCTTCAAGAGGCAGAAGGGGAGCTGGCCCAGCTGCCGCACAGCCATATGTCCCAAGCTGCTTTCTGGAAGATGGCCGAGGACACTTTCAGCCAGGCTGGAGCTCAGCTTTACTCCTTCGTCCAAAAGTTTGAGACTGTCCTGCCGGCACCTGTGACACAGCCTCTTAACCCTGCTGAGGCGCAGAAGGTCCTTTCTCTTGTGAACAAACACGGCCCGGACAAGCTGTACCAGGTGACAAGCAACATCAGTGGCGGCAGAGATCTGGACCTGACCTTGCAGAGGGGGCAGATTGTGGCTCTCCTGCACAACATGGACACCAAGGGCAACACGAACAGATGGCTGGTGGATGCTGGAGGCCCACGGGGGTATGTCCCACCTGGGAAACTCCAGTCATACCACCTGGTCCAAAGCCAAAAGCCCAGGATGCAGAGCCTAGCCCCAGATGACGGGACTGAGAAACGACGGCATTCTTACACCTTGCCTGGAACTCCCAGCCTTCCAGTGCCTGCCGTCACACCAGCTTTCCAGGTGGTTGCTGGTTACGCATTCACAGCCAGGAGCAGCCAGGAGGTCAGCCTGCAGGCAGGGCAGCCGGTAACGGTGCTGGAACCTCACGATAAGAAGGGGAGCAAGGAGTGGAGCCTGGTGGCGGTGAATGGACGGAGAGGCTACGTGCCTTCCAGTTACCTAGTGATGGTCCCCATCCAGGAACCGCTGGGCTGGAGCTTGCCCACTTGGCCCTATCCAGCTCCGCAAACATAATGGCAAGAAGATATCCCGATTTCGAAATCAGCTGGGCCATCTCTACCTATCCCATTGCCTCAAAGGAACTTGTCCCACAGGCAGAGGGGCTAAGGCAGAGGGTAAGATGGAGAAGTTCCACTTGGCTCGGGCAGAGAGGAATGGAAGGACAAAAGCAGCTGGTACGGATTCCTGTGCAGCAGAGTCTATGGGCTTGATTGTGCACTTGTGTGTTAAATGATTTGTACAGGGCAGAGGTGGGAAACCTTCAGCCCAGGGGCCAAATCCATCCCACAGCTGTTTTTTATTTGGCCCCTTTTTGATTCCTGGATGCTGCCTGCAGATCCAGTCCCTCCCCTCAAGCCCTGATAAGAGTGAGCTCAGGAGACGGGAGCAGAGATAAGGTCATGCTCTCAAGGACGGGATGGTTCTGTGGTACACTTCCATGGTCTGGACCCTTTCCCTCCTCCCCTTATCTTGAGCACACCCCTTAAACACTTCCATCTCCTAGCCAACTCATTGAGCTTGTACTATGGGGGAGGGAAAATGTTCTTCACCCTGACAGAGAGTGGTTGTCATGTTGGTCCCATGTATGATGCAAACAAGAGACACAGTAGTAAAGATGACGCCTTTTATGGGACCATCTCCTGTTGGTGTGTGCCAGCTTTCCAGCTACACAAAACCCTTTCTCAGGAAGATGTGAAGGTCAGAAACTATTTAGTTCCATTTCAGCTCTGACCCTTTTCATTCCTGCCTGAGGGAAAGCTCCGTGAAACCTGAAAGGTTGCAGGTTCTCACAAACAGCAATTGACCTTCTAAAATGTATTCTTATCACTTCTATAGCACCTTCAGTGCTTGCAGTGTTGTACAATCCTTATGTAGTTCAGTCCTGTGAGTTAGGTGTTTATTATTCCCATTTTACAGATGAGGAACTGAGGCCGAGAGAGAGTGGCTTGCCCAAGTCCATGCAATGAGCCCATGGCTAAGATGGGATT
>TRINITY_DN3991_c1_g1_i5 len=2278 path=[3:0-568 22:569-894 23:895-897 24:898-2277]
AGGCAGAAGGGGAGCTGGCCCAGAGCTGGAGTCACTTCACATGGCCCATTGGGAATTTATACCTCCTCGGCCCTACGCTCTCCTAGAAACTTGCACCTGACTACTGAGAAATCCAAGGGAGACAACGTTATTCAGGGCTGGAGATGGAAGAGTGGGGCGGCGAAGCAGTCTGCCCCAGCCTCAAACCAGAGGGAGCCTCAAAAAGGGCCTGTCCCTTTCACGCAGGCCAGAACAGAGGGGTTGGGCAAATTAGAAGGCCTCATGCCTCCAGAAACCTCTTGGTGGCCCTGAAGATATTACAGATCTTCTAGGAAACCCTATTCCACGGGCCTGTTCTCTAAAAGCCTGACATGTCATTGTTCATCATACACATAGTGGGAATATGATCCATACATAGACAGCAGCATTCAGATTGTTTTCTTAGCTTCCTTTACATGTAGGGTCTGTTTTCTCTGGATTTCCCATCTTTTCCCTTCTGCTTCTCCCCGTCTCTCTCTCTCACTTTCTCTCTCTGCCTGCAAATCCCTCCATCATACCACGGCTCTCTCTAATGCCAGGATCTCTCTCTGCAGCTGCCGCACAGCCATATGTCCCAAGCTGCTTTCTGGAAGATGGCCGAGGACACTTTCAGCCAGGCTGGAGCTCAGCTTTACTCCTTCGTCCAAAAGTTTGAGACTGTCCTGCCGGCACCTGTGACACAGCCTCTTAACCCTGCTGAGGCGCAGAAGGTCCTTTCTCTTGTGAACAAACACGGCCCGGACAAGCTGTACCAGGTGACAAGCAACATCAGTGGCGGCAGAGATCTGGACCTGACCTTGCAGAGGGGGCAGATTGTGGCTCTCCTGCACAACATGGACACCAAGGGCAACACGAACAGATGGCTGGTGGATGCTGGAGGCCCACGGGGGTATGTCCCACCTGGGAAACTCCAGTCATACCACCTGGTCCAAAGCCAAAAGCCCAGGATGCAGAGCCTAGCCCCAGATGACGGGACTGAGAAACGACGGCATTCTTACACCTTGCCTGGAACTCCCAGCCTTCCAGTGCCTGCCGTCACACCAGCTTTCCAGGTGGTTGCTGGTTACGCATTCACAGCCAGGAGCAGCCAGGAGGTCAGCCTGCAGGCAGGGCAGCCGGTAACGGTGCTGGAACCTCACGATAAGAAGGGGAGCAAGGAGTGGAGCCTGGTGGCGGTGAATGGACGGAGAGGCTACGTGCCTTCCAGTTACCTAGTGATGGTCCCCATCCAGGAACCGCTGGGCTGGAGCTTGCCCACTTGGCCCTATCCAGCTCCGCAAACATAATGGCAAGAAGATATCCCGATTTCGAAATCAGCTGGGCCATCTCTACCTATCCCATTGCCTCAAAGGAACTTGTCCCACAGGCAGAGGGGCTAAGGCAGAGGGTAAGATGGAGAAGTTCCACTTGGCTCGGGCAGAGAGGAATGGAAGGACAAAAGCAGCTGGTACGGATTCCTGTGCAGCAGAGTCTATGGGCTTGATTGTGCACTTGTGTGTTAAATGATTTGTACAGGGCAGAGGTGGGAAACCTTCAGCCCAGGGGCCAAATCCATCCCACAGCTGTTTTTTATTTGGCCCCTTTTTGATTCCTGGATGCTGCCTGCAGATCCAGTCCCTCCCCTCAAGCCCTGATAAGAGTGAGCTCAGGAGACGGGAGCAGAGATAAGGTCATGCTCTCAAGGACGGGATGGTTCTGTGGTACACTTCCATGGTCTGGACCCTTTCCCTCCTCCCCTTATCTTGAGCACACCCCTTAAACACTTCCATCTCCTAGCCAACTCATTGAGCTTGTACTATGGGGGAGGGAAAATGTTCTTCACCCTGACAGAGAGTGGTTGTCATGTTGGTCCCATGTATGATGCAAACAAGAGACACAGTAGTAAAGATGACGCCTTTTATGGGACCATCTCCTGTTGGTGTGTGCCAGCTTTCCAGCTACACAAAACCCTTTCTCAGGAAGATGTGAAGGTCAGAAACTATTTAGTTCCATTTCAGCTCTGACCCTTTTCATTCCTGCCTGAGGGAAAGCTCCGTGAAACCTGAAAGGTTGCAGGTTCTCACAAACAGCAATTGACCTTCTAAAATGTATTCTTATCACTTCTATAGCACCTTCAGTGCTTGCAGTGTTGTACAATCCTTATGTAGTTCAGTCCTGTGAGTTAGGTGTTTATTATTCCCATTTTACAGATGAGGAACTGAGGCCGAGAGAGAGTGGCTTGCCCAAGTCCATGCAATGAGCCCATGGCTAAGATGGGATT
>TRINITY_DN3991_c1_g1_i22 len=246 path=[7:0-61 11:62-75 26:76-112 28:113-134 29:135-217 31:218-245]
GAACCACTTCTTCCGTGCCACCTTTCCCAATGCCTGCTAGTCGTTTTTCCCCTAATACTTACGGTCTGCCCTCCTCTGCAGACTCCTGCCTAACTGTAACCAAGCCAAGCACGCGCACCTGAGACTTCGCAGCCGCTTGCATGTTTGTTTGCTTCTCCCTTGTCTTCCCTTTGTCCCCTCTCCTTGTCGCCCCCTCCTTGTCTTTTTAGATTGTAAGCTGTAGGCAGGGACCGCGTCCAGATCGGA
>TRINITY_DN3991_c1_g1_i7 len=2196 path=[4:0-812 23:813-815 24:816-2195]
AGCACCAGGTACACGGCTGGTGCTATACAAATGTTTATAATAATAATAATAATAATAATAAAGAGGTCTCAACTAGGATCTGTTTCATCCAAACCTCGGCAGTGCAGGATGGTTCCTGCAGGATGATCCACTAGGATCTGGGGCCTAAAAGTCTAGGAGCAGCAGTGGCAGGCTCTATGGAACTGGCCATTGCTCAGAAACCCTGCAGCTGGCCTCGGTTCCTCACACTTGCTGGGCAGACTTCAGTGAACTGAGGGAACAAATGGCTATGAATTCTCCTCCTCCTCTTATACCTTGGAGACTGGCTCAGATCAGACCCACTTACCTGAACCATCCTGCACTGCCTAGGTTTGGATGAAACGGAAATCAGACCTGACTTTGTACCCAATTTTTGCAAGATCAAAACCATCTCAATTTGTAAAAGCCCAGTTCTAATATATCTGCAACTGGAAGCTGTTCTAGGCTGTGCCCAGGATTCACCCTGCTAATTCCCCAGGGAGCAGCTGAGATGTCCCACAATGTGAGTACAAGTGTCCTATAGGTCCGGCAAGATCTTAGCATGTGTGGGTGGCTTCTCTCTAAGGTTCTCCAGCTAAATGTGAAGGAGAGCAGGACCAGTGAAGCCTAGGGGGGGCGGTGACTGAGGGCTGAGCTGCAGGTGGTGGAGGCCTGAAGTATTCTGCATTGTAATGAAGGTTCTTCTTATCCATCCCTCTCTTCCCTCTGCACCGATGTAGCCATGAAAGAGGAGATTGGCAATGGTGACAGGTAGTTGATGCTGAACGTAAACCTGACTGTCTGTGTGTACCCTGCAGGCCCACGGGGGTATGTCCCACCTGGGAAACTCCAGTCATACCACCTGGTCCAAAGCCAAAAGCCCAGGATGCAGAGCCTAGCCCCAGATGACGGGACTGAGAAACGACGGCATTCTTACACCTTGCCTGGAACTCCCAGCCTTCCAGTGCCTGCCGTCACACCAGCTTTCCAGGTGGTTGCTGGTTACGCATTCACAGCCAGGAGCAGCCAGGAGGTCAGCCTGCAGGCAGGGCAGCCGGTAACGGTGCTGGAACCTCACGATAAGAAGGGGAGCAAGGAGTGGAGCCTGGTGGCGGTGAATGGACGGAGAGGCTACGTGCCTTCCAGTTACCTAGTGATGGTCCCCATCCAGGAACCGCTGGGCTGGAGCTTGCCCACTTGGCCCTATCCAGCTCCGCAAACATAATGGCAAGAAGATATCCCGATTTCGAAATCAGCTGGGCCATCTCTACCTATCCCATTGCCTCAAAGGAACTTGTCCCACAGGCAGAGGGGCTAAGGCAGAGGGTAAGATGGAGAAGTTCCACTTGGCTCGGGCAGAGAGGAATGGAAGGACAAAAGCAGCTGGTACGGATTCCTGTGCAGCAGAGTCTATGGGCTTGATTGTGCACTTGTGTGTTAAATGATTTGTACAGGGCAGAGGTGGGAAACCTTCAGCCCAGGGGCCAAATCCATCCCACAGCTGTTTTTTATTTGGCCCCTTTTTGATTCCTGGATGCTGCCTGCAGATCCAGTCCCTCCCCTCAAGCCCTGATAAGAGTGAGCTCAGGAGACGGGAGCAGAGATAAGGTCATGCTCTCAAGGACGGGATGGTTCTGTGGTACACTTCCATGGTCTGGACCCTTTCCCTCCTCCCCTTATCTTGAGCACACCCCTTAAACACTTCCATCTCCTAGCCAACTCATTGAGCTTGTACTATGGGGGAGGGAAAATGTTCTTCACCCTGACAGAGAGTGGTTGTCATGTTGGTCCCATGTATGATGCAAACAAGAGACACAGTAGTAAAGATGACGCCTTTTATGGGACCATCTCCTGTTGGTGTGTGCCAGCTTTCCAGCTACACAAAACCCTTTCTCAGGAAGATGTGAAGGTCAGAAACTATTTAGTTCCATTTCAGCTCTGACCCTTTTCATTCCTGCCTGAGGGAAAGCTCCGTGAAACCTGAAAGGTTGCAGGTTCTCACAAACAGCAATTGACCTTCTAAAATGTATTCTTATCACTTCTATAGCACCTTCAGTGCTTGCAGTGTTGTACAATCCTTATGTAGTTCAGTCCTGTGAGTTAGGTGTTTATTATTCCCATTTTACAGATGAGGAACTGAGGCCGAGAGAGAGTGGCTTGCCCAAGTCCATGCAATGAGCCCATGGCTAAGATGGGATT
>TRINITY_DN3991_c2_g1_i1 len=436 path=[0:0-323 1:324-360 3:361-387 5:388-435]
TATCTCTGCAACAATAGCCTTTACTTTATTAAAGGTTATTACAGTGCAGAGATGCTACTACTAGTGTGAACACAGGATATTTTTGGCACTTGGAAACCAATATTGCATTACCTAATGGAAATGGCTGAAAAGCTACTACTGCTACTACTAGTAGCAGAAGAAGTTGTGGTTTTTAAGTCTATTCTTTTTAGAGTACACCACACAGCAGCAAGTTCAACCTTACTCAATTAAGAATTAAGAATTAATGTCTTGAGGCAGCTGGCAGCACAATCATATTGATTTATTTATTTCAATTTTATCCCACACCCTCCTGCTCACAGAGCATCTTGGGGTGGCTTACAACACACACAATCAACAATTACAATTCATAATTAAAACATACTATTACGCACAATTTAAAAATTAATTTAAAATATCCTAAAAATACAAAAAATAT
>TRINITY_DN3991_c2_g1_i2 len=458 path=[0:0-323 2:324-356 3:357-383 4:384-457]
TATCTCTGCAACAATAGCCTTTACTTTATTAAAGGTTATTACAGTGCAGAGATGCTACTACTAGTGTGAACACAGGATATTTTTGGCACTTGGAAACCAATATTGCATTACCTAATGGAAATGGCTGAAAAGCTACTACTGCTACTACTAGTAGCAGAAGAAGTTGTGGTTTTTAAGTCTATTCTTTTTAGAGTACACCACACAGCAGCAAGTTCAACCTTACTCAATTAAGAATTAAGAATTAATGTCTTGAGGCAGCTGGCAGCACAATCATATTGATTTATTTATTTCAATTTTATCCCACACCCTCCTGCTCACAGAGCAGCTCAGGGAGGCTTACAACACACACAACAATTGCAATTCATAATTAAAACATACTATTACTCACAATTTAAAAATTAAAAAAATACTAAAAATATACTAAAAGGGCAGAACCAATCTGTCTGTAATAACCATAT
>TRINITY_DN3991_c4_g1_i1 len=207 path=[0:0-206]
CCCAATTCAAGGTGTTGGTAATGACCTACAATGCCCTAAACGGTCTGGGCCCAGCTTACCTGCGGGTCTGCCTCCGACCCTGGATCATATTGTGGCCCCTGTGGTGGGCTGGGGACGCCCGACTCGAAGTTCCCCAGGTTTCCCAGGTGGCAGCAATGGGGAGGGCAGTCTCGGTGGCTGCTTCTAGGCTGTGGAATTCCCTCCCGA
>TRINITY_DN3991_c7_g1_i1 len=252 path=[0:0-251]
GTGCGCGCTCCTGGCGCACACCCATCTACCACCACCAACACCCATCACCCATCCATCTTCATCCATGGAGCTATCCGGAAAAACGGAAATCACGTGGTTGTGTGTTCGTGTAAAGGGCCAAAGGCCGTTTTCACACAGACGGCCCCACCCACTGCTGGGTGTTCCGGCGGGTGTGCAGTGGGTGGGGGCAGCCATGCAAACAGGCCGGCGGTTGGTGGGGGGATGGGTGTGCACTGGGTGCACACCCATATC
>TRINITY_DN3988_c0_g1_i2 len=245 path=[0:0-180 2:181-244]
GGGTCAAGTGAGCCCGCCCATGGGGCCGCCCGCGCATGCGCATGTTCGCGCATGCGTAGTGACTGACGACGGCACCGGAGGACGGTGGGGTCGGTTACTAGGCTTCTACGTTCGGCTTCTCGTGTAATATTGCCGCCCCCCAACCCCGCCATGGCGGAAGAAGGAAAAGGGGGCTACAGTGCTCCTGATAGTCAAGGATCTTGTTCCCCTGACCAACCCTAGATCGGAAGAGCGTCGTGTAGGGG
>TRINITY_DN3988_c0_g1_i1 len=2272 path=[0:0-180 3:181-1045 4:1046-1198 6:1199-2271]
GGGTCAAGTGAGCCCGCCCATGGGGCCGCCCGCGCATGCGCATGTTCGCGCATGCGTAGTGACTGACGACGGCACCGGAGGACGGTGGGGTCGGTTACTAGGCTTCTACGTTCGGCTTCTCGTGTAATATTGCCGCCCCCCAACCCCGCCATGGCGGAAGAAGGAAAAGGGGGCTACAGTGAACATGACGACCGGGTGGGAGTGGTTGGCGGCGGCGGGTCCTTCTCGGTGAGGCGGCGGAAAGGCCGAGGCCCCTTCAGAGGCAAAATGTACAGTGAAATGAACCACCGTTTCCGGAACCGGGGCGGCATAGGCCCTGGCCCCAGCCCCCGCCTTCGGCTGGATGAAGGCGACGGGGACGTCCTTATGAGTGATGCACACGACGGGTCACGGGCGCGACACATGCCCTACGGTCCGCGGCCAAACAGACGAGCCGAAGACTGGCACGATCGGGACAAGGGAGCTGCCAGCAGCTTGCAAGCCTCGGTGAAACGGAATCAGACTGTCCAGGATCGGAGTGGCGCCACCAAGACCAAGTGGTTCAAGGTCACGATTCCCTATGGAAAGAAGTATGAGAAATCTTGGCTGCTGTCTAACATCCAGAGCCATTGCAGTGTCCCCTTCGTTGCGGTAGAGTTCCATCAGGACCACAGCCGGGCTCATTTCTACGTGGAGGACAGCAAGACGGCTGCAGCTCTACGGCAGGTTTCACGCAAGATCATAGACCGAGACAACTTCAAGGTGGTGATACTGGTCAATAACTCCTCTCCGCCCCAATCCTTGCAGAACGAACTAAAACCCGAGGAGGTAGAGCAGCTAAAAATCTGCATGAGCAAGAGATACGATGGTTCCCAGAAATCCCTGGACTTGAAGAGCCTACGCACAGACCCAGACCTGGTGGCCCAGAACATTGATGCAGTGCTCAGCCGTCGGAGCTGCATGCTGGTCCTCCTGCGCATCATTGAGGACAACATCCCTGAACTTCTCTCGCTGATCATGAGTCACAACAAGCTGTACCGGCTGGACGAGATGGCGGAGCTGGGCCAGAAAGCTCCCAACCTCAAGATTCTCGACTTGTCTCACAACGAGCTGAAGAGTGAGCGTGAGCTGGAGAAGGTGAAGGACCTGAAGTTGGAGGAGCTATGGCTGGATGGGAACCCGCTGTCCAACTTCTTCAAGGACCAGTCTACCTACGTCAGGTCAGTGGCAGCCTTGGGGCGGCCCAGCATCCCGCCCAGCGGGAGGGAAGCCCCTTGAAGAAGACTCCCTCTCCCCCAATCTCTTGTCGGGATCCATTTCTCACCCTATGGCATCCATTTCTCACCCAGACGTCTGCCCCACAGCAAGGGGGGGCTCTCCAGGGCGCACGGATCCTGAGTGTGACACACACACACCCCTCTGATGATGCGGTTTTTATTTCAGCCAGATGGAGGCCTGACCCTCTTCTCTCCCCCTTCCAATTCACTCTGCTAAAATTCTTCCTTCTAATCTTCTTTCCTCTCTCCCTGCCCCACATCTCTCTCCTGCTCTGGGACCCCAGTGGCACAGCCTCTTCCGTCTAGCCACCTCCCCCCTCCCCACCCCCCCCATGCCCAGAGGTTGGACTATAGACGGCCCTTGAGGTCCCTTCCAACCCTACTCTTCTTGTGATCTTTCGGGGAACGTTGTCTTTCCCTCCCAGCTCTCTCCTCTGCTGAGAGCGCCCCCCACCCCCCACTGCCACCGCATAGAGAGCCTCGCCGCGGGGCTACGTCAGGGGGGTGGCAGTAGCTGGCGGCTCTGCAGTCTCCAAGAGGGTTTGGCCTGCGGAGATGGCTGGCTAGCCAAAGACGGGTAAGATTCCTCAAGGGAGGAACAACCTAAGACAGGCACAGCCGTGCAGTGGCCAAAGCAAACCCCGCTCAGGGCGCTGGGTGCAAAGGCCTAGAGTGCCCACCCTTGCTCTCCAGTAGCAGCTCTGCAGAGCCCTAATGCTGTTTCCATGGCGACTCTTTTCGCCCCTTGACGACAAGGGAGCATCGTGCCGGCTCCCAAGTAGGAGCAAGAGCTCAAGGTGCCAAGCTCTTCAGGAGTACTGATAGCACGATAGCCGGGCATTGATATAATGAATGGGCACCTGCTGCCCTCTAGGGGGTGGGAGGGAGGGACACCAGAGGTGGAAGAGGCTGTGTCCCTGGGCACCCGAGCCCCCCCCCCCCCCCCCCCCCCGCTCTGCCTTCAGTCTTTCCCTCCCCCCCCCCCCCCAGCCATGTCGCAAACACTAATTAGATTT
>TRINITY_DN3988_c0_g1_i4 len=1271 path=[0:0-180 3:181-1045 4:1046-1198 5:1199-1270]
GGGTCAAGTGAGCCCGCCCATGGGGCCGCCCGCGCATGCGCATGTTCGCGCATGCGTAGTGACTGACGACGGCACCGGAGGACGGTGGGGTCGGTTACTAGGCTTCTACGTTCGGCTTCTCGTGTAATATTGCCGCCCCCCAACCCCGCCATGGCGGAAGAAGGAAAAGGGGGCTACAGTGAACATGACGACCGGGTGGGAGTGGTTGGCGGCGGCGGGTCCTTCTCGGTGAGGCGGCGGAAAGGCCGAGGCCCCTTCAGAGGCAAAATGTACAGTGAAATGAACCACCGTTTCCGGAACCGGGGCGGCATAGGCCCTGGCCCCAGCCCCCGCCTTCGGCTGGATGAAGGCGACGGGGACGTCCTTATGAGTGATGCACACGACGGGTCACGGGCGCGACACATGCCCTACGGTCCGCGGCCAAACAGACGAGCCGAAGACTGGCACGATCGGGACAAGGGAGCTGCCAGCAGCTTGCAAGCCTCGGTGAAACGGAATCAGACTGTCCAGGATCGGAGTGGCGCCACCAAGACCAAGTGGTTCAAGGTCACGATTCCCTATGGAAAGAAGTATGAGAAATCTTGGCTGCTGTCTAACATCCAGAGCCATTGCAGTGTCCCCTTCGTTGCGGTAGAGTTCCATCAGGACCACAGCCGGGCTCATTTCTACGTGGAGGACAGCAAGACGGCTGCAGCTCTACGGCAGGTTTCACGCAAGATCATAGACCGAGACAACTTCAAGGTGGTGATACTGGTCAATAACTCCTCTCCGCCCCAATCCTTGCAGAACGAACTAAAACCCGAGGAGGTAGAGCAGCTAAAAATCTGCATGAGCAAGAGATACGATGGTTCCCAGAAATCCCTGGACTTGAAGAGCCTACGCACAGACCCAGACCTGGTGGCCCAGAACATTGATGCAGTGCTCAGCCGTCGGAGCTGCATGCTGGTCCTCCTGCGCATCATTGAGGACAACATCCCTGAACTTCTCTCGCTGATCATGAGTCACAACAAGCTGTACCGGCTGGACGAGATGGCGGAGCTGGGCCAGAAAGCTCCCAACCTCAAGATTCTCGACTTGTCTCACAACGAGCTGAAGAGTGAGCGTGAGCTGGAGAAGGTGAAGGACCTGAAGTTGGAGGAGCTATGGCTGGATGGGAACCCGCTGTCCAACTTCTTCAAGGACCAGTCTACCTACGTCAGCGCTGTCCGAGAGCGGTTCCCGAAGCTGTTGCGTCTGGATGGCCACGAGCTCCCTCCTCCCATCAACTTTGA
>TRINITY_DN3988_c0_g1_i3 len=1353 path=[1:0-126 4:127-279 6:280-1352]
GTGGGGGGGCGTGCTGTTGGCCTCCAAAACTGTCTTATTCACTTCTGTCCCATTTTTTTTTTTCAAGCAGAAGACGGCATACGAGATTACAAGGTGACTGGAGTTCAGACGTGTGCTCTTCCGATCTGAAAGCTCCCAACCTCAAGATTCTCGACTTGTCTCACAACGAGCTGAAGAGTGAGCGTGAGCTGGAGAAGGTGAAGGACCTGAAGTTGGAGGAGCTATGGCTGGATGGGAACCCGCTGTCCAACTTCTTCAAGGACCAGTCTACCTACGTCAGGTCAGTGGCAGCCTTGGGGCGGCCCAGCATCCCGCCCAGCGGGAGGGAAGCCCCTTGAAGAAGACTCCCTCTCCCCCAATCTCTTGTCGGGATCCATTTCTCACCCTATGGCATCCATTTCTCACCCAGACGTCTGCCCCACAGCAAGGGGGGGCTCTCCAGGGCGCACGGATCCTGAGTGTGACACACACACACCCCTCTGATGATGCGGTTTTTATTTCAGCCAGATGGAGGCCTGACCCTCTTCTCTCCCCCTTCCAATTCACTCTGCTAAAATTCTTCCTTCTAATCTTCTTTCCTCTCTCCCTGCCCCACATCTCTCTCCTGCTCTGGGACCCCAGTGGCACAGCCTCTTCCGTCTAGCCACCTCCCCCCTCCCCACCCCCCCCATGCCCAGAGGTTGGACTATAGACGGCCCTTGAGGTCCCTTCCAACCCTACTCTTCTTGTGATCTTTCGGGGAACGTTGTCTTTCCCTCCCAGCTCTCTCCTCTGCTGAGAGCGCCCCCCACCCCCCACTGCCACCGCATAGAGAGCCTCGCCGCGGGGCTACGTCAGGGGGGTGGCAGTAGCTGGCGGCTCTGCAGTCTCCAAGAGGGTTTGGCCTGCGGAGATGGCTGGCTAGCCAAAGACGGGTAAGATTCCTCAAGGGAGGAACAACCTAAGACAGGCACAGCCGTGCAGTGGCCAAAGCAAACCCCGCTCAGGGCGCTGGGTGCAAAGGCCTAGAGTGCCCACCCTTGCTCTCCAGTAGCAGCTCTGCAGAGCCCTAATGCTGTTTCCATGGCGACTCTTTTCGCCCCTTGACGACAAGGGAGCATCGTGCCGGCTCCCAAGTAGGAGCAAGAGCTCAAGGTGCCAAGCTCTTCAGGAGTACTGATAGCACGATAGCCGGGCATTGATATAATGAATGGGCACCTGCTGCCCTCTAGGGGGTGGGAGGGAGGGACACCAGAGGTGGAAGAGGCTGTGTCCCTGGGCACCCGAGCCCCCCCCCCCCCCCCCCCCCCGCTCTGCCTTCAGTCTTTCCCTCCCCCCCCCCCCCCAGCCATGTCGCAAACACTAATTAGATTT
>TRINITY_DN3917_c0_g1_i1 len=4203 path=[0:0-4202]
CGGCTATATTTTTTATTTACTTCACATACTAAGAACATATACATTACATGCTACAAAAAAATAAAAAAGTAGATCTTAACTGTCAAGAAAGTGTATAGTGTTATAATACAATGGCACATGTTCATATATTTTTGCTTCAAATTGGTTTGCTTAGCGTTTCCCTGCCCCCAAGACCATTAACAAAATGAAGTGTTATTACTCAAAGATGATTAAAAATTATTTGCATTATTAACAAGAATTCAAACAGATTAACAAGATTTAAACCAGGTCAAATATTAGTATAAAAGGCTGGGCTTTACTGAAATGAAATATATAAAAACATAGCAGCCAAAATTTGTATTTAGTTTAGTGTGATATAATGCATAAATGCACCAGGAGAGCACAAGGTAACCGAGCATTCTGCTTTAGCGGTGTATTTCTAGGTCTAGCACCTGCCAAACACTGACAAGGAGAGAGCTTTCAAGGTTTTGTGATTACTAAATGTTCATATCAAGGAGAGCGTTTAATGCTGGGGAAAGAGAAGAGAAAGGGAGGAGCATGAGGAGGAAAGGCCAGAGGACCCTCTCACCTCATTTCAGTTTTATCATTTGCTGTATCCTGTTTTAAGACCTTTGTGAGTTCAGCTGAAACACTGGTATTTTCTAAAAGCTTCTCCTTCAAGACTGTTGTCTGAGGTACACAATAACCATTTTTTAAAAACTTCCATTTTTATCTTAGACAGTATTGGTTGGGTTATTACAGCTAGGCGGCTAAGACAGGGCATTTCACCGGTATTACGAGTTCCTACAGCAGCTGTTAAGGCTTTCATAGGGACAGCTTTTTTTCCTGGTCTGTCAAATCATACAATAAATATTGCAAGTATTAGTGGCTATGCAACCCTAAAGAGCAAAACAGCCGTAGGTTTGTATTTTCTATTTAAACGACTATTGGGTATCAAGATGCTAATGTACCTCCACGTTAAAAAAAAATAATGAATGAGTTTTGCATACCAAAATGTTTCTCCTCTTGTAGAAATTTATCTACATACAAACCAGGGAGAAGAGTCCCATGGACATGATTGAGCATATCACTTCTCATGATTGTAACAATCAAGTTTTACCTACGCTAAATTGTGCTGCCTGAGAACACGGAGTATCTGTCTCCTTTGTAAGACAAAGGAAAAACACAGCCCTCTCTGGGCAACTGGTAAGCTCTGAACACAGATAATATTTAGAGACTTTGAAGGTATCAAGTTTTAATTCCAGTAAGTTAAGTAGCACAGCCAAAAAAATTTAAAAAAGAAAAAAAAACCCAACAACATACAGATTAGAGGTTAGGCTTAGATGAAAGAAATTAGCATTTTCTCAAAGCCATGGGTAGTTTTATCTTAGGATTCTTGAAGCACGTTTTATGCGAGGCTCCTAGTAGTTCCATACCCAAGATCTGGCATCTTATTCCAACCACACTATCAATTCAAGCCAGAATAGAAATGTGGCCACTGCATTACAGTCTGGTCTGCAAACCATTAGGACAAGTTACTTGTCACTTTGCTACATAGCGTTTAGAGTTACTTTTTGGCCAGGGGGGAGAGCACATCAATCCCTACATTAGGATAACTGTACAATATTACTCTTGAACCCATGCCTTTAAAACTGGGCCAATAGGTTAATCAGGAAGAAAGTAGGATGACTCTTTCCAGCATGTTACAGTGATGAGGTAAGAAGTTACTGGTATTCTATGTGATGGGCCCACGTCTCGTGCAGACAGCCCCCATGGTGGTTACCGGCCCTCGCAGCATTAACAGTTGTTAAAAGGACATTGAAATGGCACAGAGCTACTTGTACAGATCCAAGATGCATTTCGCTTTGATATTTTAGAAAACTCCCCCTGCGGGGAGCCACACATGCACAGCCCAGGAAAGTTTGGTGATCACTCGATTCCTCTGTTGGGAACACTTCAGGCAAACACAGACATGGGAGAGTTACACCTTAGAGTTTAATTTTAGCTGAAAAAGCTTACTGTATTTGTTTTTTAATTGAAGAAAATCAGATGATTAGTATAAAAGGCTGGAAATTCAAGTAGTGCATAACACAAATTGTAATCTAGTTGATGCACTGAGTATGGTCATTAGCTATGAATGCCTTGTCAATCAATCCAGAAGTGTACTTTTAAAATAATTTCCCCATTAGTTTATTAAAAAATAAAATCCTCCATGAATGCACTGCCAAATGCTTTACAGGTGGCAAAAAAATTTTTTAAAAAGAAAAGAAAAGAAAGAACAGTCTCCCCAAAGTAATTTTGAAATAAAGGTAATATATTTGGTTTGTCAGTTAAACACATTTGACCCTGTCTTGCTAATAGAAAGTGTTTGCCACAGATAAAGAGCGATAAAATTGACTTGGGTGTTTAGTTCTTTAGCTTTTCTACAGCTGGCCAACGTTCTGCATTACCTGCAGAGAGAAGTGCTGGGCTTTCTAATACACTTAGTGAGTCGGATATTGCCTTACAGCTACACAGTAATGAATAAAGTGCAATGCACGTAGCTCTCAGCATGGGGAAACCAGGTCTGCCATTCGATGTTGCAGGTACAAATCTCAGTATGTGTTAATATAACAACATCTGCAATTCGAAGCTAACTCAGCCACTAGCAAAGTCTGAACCACCAACAGTACTGAAGAGATCAATTTCTAGTGTCCTCGAGGATTTGATCTGTCGTTTACCATTGGAATGGTAACTAGGGGTATAATCACAAAGCTATCCCAATGGGGGACACCTAAAGAGATTATTTGCACTGTGCATAGTTTATTTGCTATGCAAGAAGAATTTAGGACACAGAAGTTACAACAAAAATCTAAACGAAGGAATAAAAAGCTCCAGAGTTAACTGACTGTGAAATGCCTACCTATTCCACTGAGCTGTCTACGGCTGCTTTTCACTGCCTGCGGAGGAAGCAACGTGAGCAGCGGGATCAGAGAAAGCTAAAAAGGTTAGTCAAAACAGATGTGCTGTTGCTTTCTCCGCCTGCTGGATGCACACAAACATAAGCAGGCGTTTCAACCTAGAAATCTTCTACTAGCTCTGCCACTTGACACACAGGAAAATCAAGTTTCGTACCCTGAATAACATGAGCCTCGGTTAAGGAATGGTGGTGCTCTGTCCAAGGGGTTCATAGGTATCAGAATGCTTGTCTAAGCAATACTGCTTTCAACATCTGGAGGAACACAGTCTAGATGGCAGCTGCAGCAAAAACCAAGGGAGATTGTTCCCATCTGTAAGCAAAACGGTTGAGTCACACTCAGCTGAAGTCCTCGTCCGGATTCTGTTGATCCAGAATCCGGACATGCGTGAACGGGAAGTGGCCACGCTTGCCGTTACACTCCCCTTCCCACTGGCCGCTCACATTGATCTTCGTGACCTTGACCAGATCACCGACCTCCAAAGCCAAGGCTGTCTTGTCGTAGGCATTAGGGACTCGCTTCTGGATAACCCGGGCATAAATAGGGCCATTCTGAAGGTTAGGGAGCGGAGTGTTGATGCTGGGTTGGGCATAGGGCCCTGGCTCCGGGCCACCCAGTGGCTGCGGGTGGGAACTATCCTGGTTACCTCCAATCAGAGTAGATACTGAAGCAGAGGAAGGTCTATACTTCTCCACGTAAGGGACAGGTATCATTCCCCGCTTTCCTTCGCCGTCTTCGGCGTTCCACCATTGCTCTTCAGGCTTATCCCGGATTCTTAGTATGTCTCCTTTCTTAAATGGAAGATCTTCCTCATCATTCCCATTAAAGTCAAAGAGAGCTCGTACATACTCGGCCTCTTCTGGCCTCAGGATAACGCCACTATTTTGCCTGGATTTGGAAACGGGTTCTATCAAGGTTGTAGTGTCCAAGTAGTGTATTTTGTAGAATTCCAGTAAAGCTGGCAAGGAATCGAACTCTTGGTCACCTATTCGGAACCTGGAGGGATTCACCCCGGGGGCCCCGGGGCCCTCCCCCGCTCCGGCGCGCCGCCCGGCGGGGCCCAGGCTGTTCACGATGTAGTGCGAGACGCGCGAGCTCTCCGAGACCGACAGCACGAAGTCCCCGGGGATGGTGCCGGAGTCCCGCACCAGGAAGGTGCCGTGGCGCTGGCCCTGCAGCAACGACACCGCCTCGGGCCGGCTCAGTCGCCCCCAGTACCAGCTCGCCCGGTCCTCGGCGTCGAACTGCCCGGCCATGGGGCCCTCCC
>TRINITY_DN4012_c0_g1_i1 len=6874 path=[0:0-6873]
CAGAAATTTGCTTTTCTCCAAATGTTGCATTGTTGTTGTTCCACAGATGATTCTTTTGTTAGACCAGTGACTTTTTGGATTGTTGGAGACTTTGACAAACCTTCTGGGAGACAACTGTTATATGACGCTATCAAACACCTGAAATCCAGCAACCATGTCCGAATTAGCATAATTAATAACCCCAGCGAAGAGATCTCGAGCGAGAACACAGTCAACACGAGAGCCATATGGGCTGCATTACAGACACAAAACTCTAACAATGCCAAGAACTTCATCACTAAAATGGCTAAAGAGGAGACTGCAAAGGCACTGGAGGCAGGAGCTGACATCACAGAATTTGCTGTTGGGGGTATGGATGTCAGTATTTTTAAAGAAGCCTTTGAATCCCCCAAAGTGGATTTTATTCTGTCACATGCCATATACTGCAGAGATGTTCTTAAGCTGAAGAAAGGGCAGAGAGCAGTGATCAGCAATGGAAGGGTTATTGGTCCACTAGAAGACAGTGAACTGTTTAATCAGGATGATTTCCACCTCCTAGAGAATATAATACTAAAGACATCAGGGCAGAAAATCAAATCCCACGTTCAGGAGCTGGGGATAGAGGAAGACCTTGCAAGCGACTTGGTAATGAAGGTGGATGCCCTTCTGTCTGCTCAACCAAAAGGAGAGGCAAGAATTGAATACCAATTTTTTGAAGACAGATACAGTGCAATTAAACTGAGACCAAAGGAGGGGATAATATACTTTGATGTGGTGGCTATTGTTGACCCTGCTACACGAGATGCTCAAAGACTTGCTCCGTTACTAATGGTGTTGAGCAAACTGATAAACATGAACCTAAGAGTTTTTATGAACTGCCAGTCCAAACTCTCTGACATGCCTTTGAAAAGTTTTTATCGCTATGTTTTGGAGCCAGAGATGACTTTCACAGTAGACAAAAAATATGCTTCTGGCCCAATTGCCAAGTTCTTGGACATGCCTCAGTCTCCACTGTTCACCCTGAACATCAACACTCCTGAGAGCTGGATGGTGGAGTCTGTTAGAACGCCATATGATCTTGATAACATTTATTTACAGGAGGTGGATAATGTGGTGGCTGCAGAGTATGAATTGGAGTATCTACTTCTGGAAGGCCACTGTTATGACATCACTACAGGACAGCCACCTCGAGGGCTCCAGTTCATACTGGGAACTTCCTCCAGCCCTGTTGTTGTTGATACCATTGTCATGGCCAACTTAGGATATTTCCAGTTAAAAGCCAATCCTGGCGCCTGGGTTCTGCAACTCAGAAAGGGGAGGTCTGAGGACATCTATAGAATCTACAGCCATGATGGCACTGATTCTCCGCCTGATGCTAATGAAGTCATTGTAGTTATCAACAATTTCAAGAGTAAAATCATTAAAGTGAAGGTTCAGAAGAAACCAGATATGATTAATGAAGATTTACTAAGTGATGGAACCAGTGAGAATGAGTCTGGATTCTGGGAATCTCTTAAATGGGGATTTACAGGTGGGCAGAAGATTGAAGAAACAAAACAGGAGAAAGATGATGTGATTAACATATTCTCTGTGGCATCAGGACATCTGTATGAAAGATTTCTCCGTATAATGATGCTATCTGTGCTGAAACATACGAAGACGCCAGTGAAGTTCTGGTTTTTGAAGAACTACTTGTCACCTACATTTAAGGATTTTATCCCTTACATGGCGAAGAAATACAATTTCCAGTATGAGCTGGTGCAGTACAAATGGCCACGATGGCTTCATCAACAAACTGAGAAACAACGTATCATCTGGGGCTACAAGATCCTCTTTCTTGATGTGCTTTTTCCACTTGCTGTGGATAAATTTCTCTTTGTGGATGCTGACCAGATTGTGCGCACAGACCTCAAAGAGTTAAGAGATTTCAACTTGGATGGTGCCCCTTATGGCTATACTCCGTTCTGTGAAAGCCGCAGAGAGATGGACGGGTACAGGTTCTGGAAGTCTGGATACTGGGCAAGTCACTTGGCAGGAAGAAAATACCATATCAGTGCTCTCTATGTGGTGGATCTGAAGAAGTTCAGGAAGATTGCTGCTGGAGACCGGCTCAGAGGACAGTATCAAGGGCTTAGTCAGGATCCTAACAGTCTCTCCAACCTCGATCAGGATTTGCCCAACAATATGATCCATCAGGTGCCCATTAAATCGCTTCCCCAGGAGTGGCTTTGGTGTGAAACATGGTGTGACGATGCTTCAAAGAAGAGAGCAAAAACCATTGATCTGTGTAATAACCCAATGACCAAAGAGCCCAAGCTGCAGGCAGCCATGCGGATCGTCCCAGAGTGGCAGGACTATGATCAAGAAGTTAAACAGCTGTACAATCGCTTCCAGGAAGAGAGAGAAACAGGAACCCTTTTTACAACAAAGATAGAACCACAAATCAGAGACGGCCCAGCAGAACATGTGGAATTATGATCCATGGGGAAAAATGAAAGCTTAGTCTGTTTCATAGACAATTTTTATATCAAATGCTAGGTTTGGTGTGTTTTTATTTTGGTATGTCTGCAAAACTGCTGAATAATTGAAGGGGATGGTGATGATGATTGTGTGTGTGTGTGTGTGTGTGTGTGTGTGTGTGTTTCCTTGCATTTGGGTTGATTTCTGCAAATGGAATAGGATCTGGGTGATTGAAATTAGTGTATGTTTTGCACCTGCGGGAGAGATGGAAAAGGCCACGGTGGAGTCTAGAATTTTGGTAACAATTTTGAAACACTGAAAAAGCAGCAGCTCTGTTCATCTGGCTGTTGCCATGACACCACTGATCACCAAGATTCCATTGGCCACAGCCACCTTACTTGAGCACACAGAAAATACACACCCAAAGACTGGTGAAATGCCAAAAGTGCATGAGTCCTGCTCTCAACCAAGTGGTGTGACATGGAGCTAATTTTTCTGGTGGTTTTAGGGTTTAATCTCATGTCTTGAACTGGTTTAATGATGCAGCCACAATCTTCAGATGCTCCTTCTACAGCCTCTGCCCATGATTCTGTAACAGAACAGCATTTTTGTTGTTTGAGACATGGCAAATATTGCATTTGATTGCTCAGTGCAAAACAAGACTACAAAGCAATGGAAAACATTTTAGAAATATACATTTTCAAATGTATGCTTTTTAAAAAATGAACTGGCAGTACATTGCGTTTAGGTATAAAAATCAAGACTGTCTGGCCTGACTGCTTTCCTCGCTGAATTTAATTAAGACAGTTCCCTTCTCAAAGTGTCTTAGTCTGCAAAATTGTCAGGGCATTAGTATTTCTGTGGTTCATTGTTTCAGGAATGTTTTTCTGTTTATGAAACAACTGTGGAAGCTTTTGATTATGTAAGTTGTATAACTTTATTTTTCTTCAAAAACAAAAGATGTCACATCAATAAAACCTTGGACTTTAGGTCTGTTCTTTAGTTCCCTCTCTTGCATCTTTCCTTTGATCTTCTTGTAAGTAGCATTCTTTTTATATTCTCTTAGTACTTTTCACTGTAGGATGTCAGTGGTTTTCTTTTGTTTTAACGTTTTACCAAAGTTCAAATGAACAGAACACAAAATAACTTGGTCTGAGGATCACTAGCCTTCTATTTCCTTCAGCTCTAGGTTTTAAAACAAGCAGTTGCAGTAATTCTAGCAGAAGCTTTTTGGCATGCTTTTTGTGCAGCATGTCACACAGCTGCAGGGGGAGGGGAGAGGAGTCTTACTATCTAGTCAGCCAAAAAGAGTTTTGTAGACTTGCTTTTTAGCATGTTTATAAAGGTATGCTTTTTACCCTTCTGTCTAAAATGCAGTTGCAACATCAATCATGCCCTTCAGCCAATGCAAAGAAATGTTTCCTTCATGTTGGCTATGTAAGGTTAGAGCTACAAGAATATATACAAATTGGTGGCTTTGTGCAGTGTGGCCATTCAAGTGCAACTGCATTTGCCCATACATTTTCTTGGGGGGAAAAGCAGGCACTTGGAGTTCTGGCCAAGAAGACATTTCTGCACTAGACCTAGTTTTCCTTCAAAAACGTTTTAAAGGGGCTGTATACAGTACTTTGAATGATGCAGTTCTGCAAGGACATTGTGAACATCAAAGTTTGAGGCAGACAGGCCAGTGTGTGTTCCTTAACCGCAATGTGAAATTGTGACAGGCAGGCAGGCTTTATTTTGGTCAATCTAAATGTAAGGTCACTTCCTGCCACCACCAGAAAACAAAATCCTGTATTTATCTGAGGGAGGCAAAGCTGACCTATAGCCATATTTGTAGCACCTGATCTATCATTTAGTGCAAGAAAGGGATATGGGGCCGGAGAAGAGGAACATCACTGCTCTTGCTCCCCACGTGCTGGCCAGCTGAGTACTTGCCACACTGTCAAGACATCCCATCTTTGGGGGGCCAATGAGAAATTAGTGCCTCCCCTTACACTCTGTCCACTTGCATGCAGTACAGAGGACGATTTGGCCACATAAGCTCTTGTACTGTGCAGGTGTGAACAATACTAGTTTTCCAGGCCTTTGCTTTGAAAATTCCCTGAATCGATGACCAAAATAAAGATAGGGAAACAAATTAGTACATAACCCTTAAATTTCAACACTCAGATCATGCAGGCATCTCTTTAATCAACTTCTTTTTAAAAATAATAATAGAAGTACTTAGCATCTCTCCAGAAGTCTTTTTGTACTAACATAAGAGAGGAAAGGCTAATCTGTAAACTCTTAGCATAGTTGTCGCCATGTGCAGGAATTTGCTTCCTGAACAGTGAGTTCATTCAGTGTGAACCAATGTCTAGCTCAAATTCCATCTTATCTAAATTATAGTTAGTCATCCAACTTCTGTTGTCTCCCAGCAATTCTTAATACATAATCCAGTCTCTTATAACGTAACATTGTCTGAGCCACAGTAATTAAAGCAAGATAATTGGAGGACTTCTAAATTTTCCCAACATTAGTTTACATAGTTTAAACACTGATTTTGTATATTAGATAAATTGTCAAAATATACCCAAGGAGCACAAGTAGTAATAGGAACCTCTAAAATTAAAATTGTGCTTTAAGTAGACAACTCACCATAGACATGTTCAACTGAAAGGTATCCACAGGGGAAACACTGACACCGTACATGAAAACCGTCAGTTACTGACCACTAGAGATGCAATTAGGAGCAGAATAACTGCTCACAGTTACTTTAGATTTCGATCAGACTGTAATTGACCTAAAGGACATTCCTCAATGTTTGAACAACTGTTTTTCCAATTTTGGTTCACTAATTTTCAACAGGAACAATAAAGTGATGGTAAAAATGGAAAACGGCAAACCCAAGCTTTCAAAAATGGGTAATCAAAAAATCAGTCAAGTAGGGTTTGTTACTCAGTTTGTTCATTTTGGGTCAGCTCGTTCAGATTTGATGAATGTGCTCATTTTGGTGAGTGCTCGTTTCATCTCTGACCACCCAGCTCACTAAGCATATGCAGAATAGCAGGCTAATGACCATGCTTTCACATATGACCTCTGTCTAATAAGTGTTTGGTCTGATATAAAAAACCGTCTTTCCAGCCTTCAAGGGAGATAATGAGAGAGCATGCATCCTGTGTACAGTGCTGCAGAAGTTATGTATGGACATAATCACAGTCCTGCTGATAAATGATTGAAGAAAATTGGCTCTGCCATGCTGTCCAAGGGTCTGCAGGTCATTGTGCTGCTATTGGATCCTATTCAGAGACTGAGCTGGGTCTTTGTCTTTAATTACAGATGTAGCCAGTGAGAGATTTGTCAGGGTGAGTGAGGTAGAAGCAGAATAATTTGAAGAAAATAATACAGTTGAAATACAAGTTAATGGAGCAACATTGCTTTATAAATGTTTCAAAAAATCTCTAGCATGGAAAGCTATTTATTGAAACCAGCTAAAGCTAACAAGACAGCTTTATGGCCCCATCCTTTTTGATAAGATAGCTCTTAGTGCTACATTCTTTATTCTGGATATGATTTAATGAGTTTTTATCACTTGGATTATGATTTGCTTCAATATCATATATAAATTCCAGTGGGAGAAAAAAATAATCTTCCCAGATATTTAAAATTAAGGGATTTTGCATCTGTTTAGGGTAAACGCAAAGGCTTCCTTTTGGAGTATAGTTTAAGCTCTACCTACTCTCACCAATCGCACTACCGGAGGCATGTGGGTCTGCTCAGGTGGTTATACCAGAGGTATATTTTTTAAATGTCACTCTGCACCCATCCACAGCCATTGTAGGCGTAGGTCCAGAGGAAAGTACAGTCCCCTCAGGACAATAAGCAAGTTATCCTCTGAACTGTGCCTTTTTGCTGAAAGTTTTGCTTCAAAGAGTGTTGCATCCAATGAAACATGGTCATCCTCTAAACTTTATAGGATTTATTTTAAATAGGGTTATCTCTAAACTTTCCTGGTAGTTGAGACTATGCACCCAAAAAGTGGCATCAGTTGTATGCGGATAAATTGCAAGATGCTGCTAGACTGAGATTTGGAAACCTGGTTTACCTTCTTCTGTAAAATAAAAAAAGATGCAGAAGTTGGAGGAAAAGTATAAAATTCTTGGGCAGCTTTTATGGAGTATATTTAATGAGGTGGGGGACATGTACAAATGAGTAAGAATCAACTGAGGATTTTGAAAAACCTATGTACCTTTTAAATTTTTGGCATATTCTGTTTTGCTGTATTCCTGTTCCATGATACATGTGGAGTAAAGCTATGGATCCTCACTGATGTGTGAAAATGTTGGAGTTTAAATGTCTGCTGAATGTTACCAGTGTTGAGATTACATTGACTCTCCCAGTACTGTGGAAGAATAAAAGATGTGCTCAATACAATAAAACATTTCCTCCCCTC
>TRINITY_DN100219_c0_g1_i1 len=484 path=[0:0-483]
AAGGCAGGCAGGCAGTGGGGCTCACTTCTCCAAGAGAATTGGGCAAGCTGGGTGTAAAGTGAGTGGGTTGGGGTACCTTGACCCCTTCTCAGCAGAGTTGGGGATTCTGCCCTGACGAGCCATGGCTTGTAATTTAATTTCTCTCACACACACACACACTCACTGCCCTGATGAAGTCAGCTTGGTTTTATTGACTTCCATGGGATCAGAATTGCAGCGTCTGTATGTTGAGTGCGTGTGCGGTCTGCCTGCATGTGTTCAGTTCTTCCTGACGTTCCAGCCTTACTTCAAGTGACTTGCACCCGGGATGGAGACACACCCAGATGGGCAGCAATTTGGGGTTAGCCTGGGCGTGGGGTGTCTTGGGGCTTTCAGCCAGGGAAAGATTTGGGTATGTGGCTTGTGCTGTTAGGAATTTTGCTGATCTGCACCGTTGGCTCTTTGACTCCACTCTCCCAGACATGGAGTTCCTGGAGGTGCTGAC
>TRINITY_DN100219_c2_g1_i1 len=291 path=[0:0-290]
ACAGCATCTAAATTTATTACTAAATTGCCCCGAAAAATAGCAAAAGGGGAAAGACAGACATGAGGGAGGAGGGAGTGTGCAATTGTGTGTGCATGTATATGTGCGTGTAACCATATTCCTGTGTGTAAGAGATGGAAAGATCTTTGGATGTGACTGTGTATCCATGCATGTACAATTTTTCTTGGACTGAGTGCAGATTTGTTTGAGGTTGTACATCTGTGTATGTGACAGAAAGAGAGGTGTGTGAGAGAGATTTTGTGTGTGACAGATCTTTGAGTGTGATTATATATC
>TRINITY_DN100176_c1_g1_i1 len=209 path=[0:0-208]
GGAGGATTGCTTGAGGTCAGGAGTTCAAGACCAGCCTGGGCAACATGGTGATGGTGAGACTCTGTCTCTACAAAAACTAAAAGAAATAGCTGGGCCTGGTGGTGCCTGTAGTCCCAGCTGTTCGAGAGGCTGAGGTGGAAGGATTGCTTTTGAGCCCAGAAGTTCCAGGTCAGCCTGGGCAACATGGAGATCGGAAGAGCACACGTCTG
>TRINITY_DN100139_c0_g1_i1 len=394 path=[0:0-393]
TCCGATCTTGAAGGTGAAAAGCACTTGGCAGAAAGAGGCAAGAGGACTAACCCATCGGGGTGGGGGAACCTTTTCCCTCCAGGGGCCAATTTTAAAAGTTAGTACAAGCGCCAAGGCCCACATTGACACTGAGGACAGGGGTGCTTAATAAATGCATTCAAAAGAAGGGTCCAGATGATGGAGCTGTCTGCCCCCTTTTCTTGGGCGCATGCCCTCATCTCTGCTCCCTTGCTCCAAGCTCACTTTTTCTAGTGTTTGCGAGTAGGAACCGGATCCAGGGGCCACTAAGTAGAGAGGAGCTCCGCATGGATCCATCCCCTCCAGTTCACACTCTCAGTTCAGCTCCCTTCGGAGCTCCCCTTTTTAATGTTTTGAGGGAATCCATGGGCCAGAC
>TRINITY_DN100139_c0_g2_i1 len=333 path=[0:0-332]
CAGAAGCGGAATGCATGGTAACAACCCAGTCCGCAGGCTACTGCGGCTAGATTCGTCATGATATGCACAGCACTCCATCAAAGACTGGAGTACTGCACCCTCCCTCTCATCCTTGTCTCCCTCGGTTCCTCTTCCTTCATCTCCACTCCCCTCCCTCGGATTGTAAGCCCTAGGGCAGGGACCATGTCTATTCCATTACTTTGTGGTGCCAGGTACATTGCTGGTGCTATATAAATGCTTGCTATTAATAAATAAAAATAATAATAAAAAGATCGGGGGGGGGGAACCTTTTCCCTCCAGGGGCCCACTTTGAAAATTAGCACAAGCTCCAAG
>TRINITY_DN100154_c0_g1_i1 len=224 path=[0:0-223]
CTTTAACTGAAATCTGCAAGGCGGCTACCTGGAAAAGCCTACATACCTTTACTAGGCACTATAAAATTGATTTACAGCAATCCGCAGAGGCCGTCTTTGGAAGACGGATCCTCCAAGGGGTCATGGGAACTAATTAAACTGTTGTCCCTCCCCTTCTGAATAAACGTTACTGCTCTGTGACCTCCCTGGGTCCGAATAGATGGACTGAAGGCTATAGAAAGGGC
>TRINITY_DN100152_c0_g1_i1 len=207 path=[0:0-206]
GGCAGTACTTCCTGCTCAATTCAATTGAGCCCTCAGGAAATTGGTTGCTTTAACATTTGTGAAGGAACTGTTAAGATCACTAGTGTGGGAAACCAGGGAGGATGGGCCAAGAGCTGGAGTGGGACAGAGGCACAGACCCAGCTACACCCTAGGTGGGGGTGGGGGCAATTAAACTTTGGATTCTGCACAACATCTACGAAGGCCCCT
>TRINITY_DN100230_c0_g1_i1 len=213 path=[0:0-212]
GCATGCCGGCTCCTTCCCGGCTCCATGGGTGTTGGTGGGTGGGTTGTGAACGCACACCCACCCACTTGTGGACGTTTACATGGGCACTCTCACACCCATCCGATGGATGTTTATGGGTGTTCGTGGGTGGGTGGCGTCCGTGTAAAAATGGCCTTATAAAATGGACCTGGAATCTTTAACCAAGTCTGCATTGTTGTTGCCCTATGAATTAGG
>TRINITY_DN100169_c0_g1_i1 len=276 path=[0:0-275]
TCCGATCTCAGTCTATTTTACACCAGAAAAATGTCAAATTGCTGAACCCATGCTTCATTAATAGGGACAGAAACTGTGCAGACCACCTTTTACTTTTGCCTATGCTGCTAACTAGATGCAGCTAGATATTCTTTTGCATTCACTTTCAGCATTTTTCTTCAAATTGAGTGTTGATAGATTCCAAATTTGTTTTGACTTCCTCAAAAAGCTCAAATGTAGCTACGACAGATTTTCAAAATATAGAAGTATTCGCTTATATTTGAAAATCTACAATAC
>TRINITY_DN100169_c0_g2_i1 len=374 path=[0:0-373]
TTATATTTGAAAATCTACAATACATGGCCTCAGCTTAGTAGTTTTGGCCTACAGAAGTTTAATTAAAAGTGTAACTCACCACTAATAAGGAGTTAGACACCACTAGACAGAGTCTGTTAAAACATCAGGATAGTTCTCTTTAGAAAGAATTGGTCATTCTTTTTCTTGTATTACAAATGTTGTTTATATTCATTAAAAAAAGGTCATCTTGCTTTGCTAGCTACCAAACACTAGAAGGCAGAATACTTTTTTGTAACATCAAAACCATTTCTATAGTAACTGAGATTTTACCACGGGAATAAGTTCCTGAAGCAGTTAAGCATTATATATTGTTTTAATAATTATACATCTTACTTTATTTAAAAAAAAAAAAA
>TRINITY_DN100144_c0_g1_i1 len=384 path=[1:0-163 2:164-383]
CTTTGTTTTCTCTTTCATTTAACGATGTCGCTTGGATGTCGATTTAGATGTGTGGAGGAATTTTTATAAGGGACCCTATGGAATTAAGCTACACATAGCCAAAGGAAGGTATCACAAAATGGATGACCCCCAAAGCATCTTGGGTAAAACCTACTACCTAGTAGAAACTATGCCTTTGCCCTTTAGACAGAGAGCTAGTTGCTTCTGCATTCTGCTTTGCCAAAAGCAGGCCTTGGAAAGTGCTCCACACAAGCCTTAAACCTAGACACTGGGACTCCTTTTGCCTGTGTTTTTCATAACAAATAGGCCAAGTAACCTTGCAGCTGGAAAGTCAAATTAACCTTGTTAGGCACCATATATTATAAACAGTTTGGCTCATATAGT
>TRINITY_DN100144_c0_g1_i2 len=289 path=[0:0-68 2:69-288]
TTCCGATCTGGACGGTATCACAAAATGGATGACACCCAAGCATCTTGGGTAAAACCTACTGCCTAGTAAAAACTATGCCTTTGCCCTTTAGACAGAGAGCTAGTTGCTTCTGCATTCTGCTTTGCCAAAAGCAGGCCTTGGAAAGTGCTCCACACAAGCCTTAAACCTAGACACTGGGACTCCTTTTGCCTGTGTTTTTCATAACAAATAGGCCAAGTAACCTTGCAGCTGGAAAGTCAAATTAACCTTGTTAGGCACCATATATTATAAACAGTTTGGCTCATATAGT
>TRINITY_DN100216_c0_g1_i1 len=209 path=[0:0-208]
TCTGTGGGGTATGTGTTTGAACTCTGTGTGTAACTATTTGAAGCACTTCTGTGTGTTGATACAAAGTGTCTTACAGGCCAAACATATGCTGGCTCCTCTTGGATGCAGTGTGTGAACAAAGTTGGAAAATATTTGAAAATATGCCACGCGAAAACAGGTACTGCTTTGATTCTCCACTCTGCCTTATGCTTGAATGGCGAAGAAGTCCG
>TRINITY_DN100208_c0_g1_i1 len=224 path=[0:0-223]
CGTCTCTGGCCAGGCACCGGCGGCACCGGCCCCGTTCACGCTGCCCCCGTCGCTCTATTCATGGAAGGAAGAGCGCCCTCCATCAGCCAGCGTCCCCCAGCTCACCCTCGGGAGCGCTGCTAGCTCCGAGATAGACCCTCCCCATCTTGAGAGAGGGGAGGCTTCTGGCCACGCGCCCCTCCTCAGCCTGTGGTCGTAACGGCCGCGTTTCCTCCTCCCCCTCC
>TRINITY_DN100140_c0_g1_i1 len=392 path=[0:0-391]
TTCCCATTAGTTATGTAATAACCATTGATTTCACAAGGCCATTTAAGCATATCTGTTTATGATTAATAAGTTGGGGTGATGAGAAGCGTGATGTGAAAATACTAGAAAATTGGTCACTAAAATATACACATTGCAAGGATTTCAACCCGAATATTTAAGTTCATGCTATTCAGTTATGACAATACACAATGAACTTATCCAAAGCAAACTGTATTGTGATGACAGCAATGTTAACTTGTAGGCAAAAATACTGTTCCTTTAGAAGAGAATTATAGTCATCAAGAAGTCCCTTGAATCATTCCATAACTTCTGTACTTGGGACAATAAACTTTCTTTTAAAAATAATAACATAATAATAACTATCTTGTACCATGGTATTATATTATCAAAGT
>TRINITY_DN100211_c0_g1_i1 len=224 path=[0:0-223]
CAAGTTGTTTGGCTCTACGCTGGACAAGATAGTCGAGGAAGCAAAAGATAGAAAGCTGGTTGTTCATACTAGTGACAAAAGAAGCCCTTTCTGTTTTGCTGCCAGTCCTACCCACGTGACTCGCATAGAAAGAACAACCAAGGAGGTTACAACAGGAGAGCTCAAGTATAGAAATCTACAAAATAAATAAATAAATAAAATAAATTTTATCACCAAGATCGGAA
>TRINITY_DN100211_c1_g1_i1 len=580 path=[0:0-579]
ATAAAACCGCCTGAAGATTACCTGCAAAAAAAATATGCTTGATAAATATGCAATCGAAAATTATTCCAGAAACCTGGGATTTTGGCCCCCTTTGTTATCAAAGAGGAATAATCACTCGAGCATCTTTAGGTTTTTTTTAACAAAACTCACGTGCCCTTCATGTTTTATTATTCGGCCAAATATTGATTTTCACCCAGTAGAAGCCATGGGCCGAGGAACAGCAGCTGCTGCTGAGTTATCCATTATTTATTTATTTATTTATAAACAAATGTTTTGTTTATTTATTTTAACGGAATTAACGTGTTTTTCTCCCCACTAAGTTTTAACTGATGCGAACGGCACCAGCCATGACCTGGATAGCTGGTTTTCTCTTGAAGATCTCTGCACAGGCATAGTTATTGGTGTCACCTTTTCCTTATTCCCTCTCTTCACACTGCCCTCCAGAACTAATCCATCATCTGGCCCCTGGTTTTTGCTCTATTGCTTTCCCCATAAAGAAAGGCTGTCATGTACTCTCTTCCCTCTAGGACTCTGGGCAAAGTGATTTCTCTGCACTCACCTTTTCTACGACATGGTGGGG
>TRINITY_DN100211_c1_g2_i3 len=791 path=[0:0-320 4:321-790]
AGCCCATGGATTCAGCTACAGCTGCTGAAAGTTCCTTCGAGTCTGACTCAGTTTTGATGTCAGAGGCTGCAATTCCAGGCTGATTATTGTCTTGCTGAAGGCAAGAAAGTAGTTCAGGTTTTTCTTTGTTGTTTCCTTGAGCACTGTTGTTTTGAAAAGCACCAGAAACACAGCTTACATTTACAATCTCCATATAGTTACTTTCATTAGTCCGCTCTCCAGGGCCTGCAGAAGAATACTCCACAGACTGAGAAGACTGACTCCATCGTCTCTCCATATCTAAGCTTTCTGGGTAACTGTGGTATCCTTTTGTCTCCATAACTTTTCTACGACATGGTGGGGCGGCTGGAGGAGGAACGACCCCCAGCTACTGCCAACAAACCATCCGGCAAGAAGTATAAAAGAATGAATAGAAAACAGTAGTGGTGAGGGGAATAAAACTGCTCGAGAAGCTTTTGGTTAAATCCTGGAAGAAGGGGTTGCAACAGCCTCTCGCACAAGCCCCAGCAGCAGCAGCAGCAGCAGCAGCACCTCGGTGGCTTGGGCTGTAGTACTGTGACAGTAGCGCTGGAAACAGTAAAGTCCACACGGCTCAGCTCCTCCTTGCTGCTGGTGACAGCTCCCACCATAGAGGGTCTTGGGTGGCTGGGTATTTTCCCCCTTGGTATCACACCCTCGCCCGATGGCGTGAGGGGTGAGAGGAAAGGGTTGGATCCGGCAGAATAAAAAGGGGGAGGGAGGTACCCTCCAAAAACTTATGTCATTCCAGGTAAAACTCCCATCTGCGCCAC
>TRINITY_DN100211_c1_g2_i1 len=663 path=[1:0-190 3:191-192 4:193-662]
CTAAAATCTGACAGACACCCCCCTCCCCCCAATTACGCACACACCCTTCTTGATCCCGTTTCTCTCCATTTAGTTCTCAGACAAGAATTACTCTCCAACAAGTTTAATTAGATTCTAGGGACCCGGGAAAGAGCGAGAGAGAGCTTACAAGCCCTTACAGAAGGAATGTGCAATAAAACCGCCTGAAGATTACCTTTTCTACGACATGGTGGGGCGGCTGGAGGAGGAACGACCCCCAGCTACTGCCAACAAACCATCCGGCAAGAAGTATAAAAGAATGAATAGAAAACAGTAGTGGTGAGGGGAATAAAACTGCTCGAGAAGCTTTTGGTTAAATCCTGGAAGAAGGGGTTGCAACAGCCTCTCGCACAAGCCCCAGCAGCAGCAGCAGCAGCAGCAGCACCTCGGTGGCTTGGGCTGTAGTACTGTGACAGTAGCGCTGGAAACAGTAAAGTCCACACGGCTCAGCTCCTCCTTGCTGCTGGTGACAGCTCCCACCATAGAGGGTCTTGGGTGGCTGGGTATTTTCCCCCTTGGTATCACACCCTCGCCCGATGGCGTGAGGGGTGAGAGGAAAGGGTTGGATCCGGCAGAATAAAAAGGGGGAGGGAGGTACCCTCCAAAAACTTATGTCATTCCAGGTAAAACTCCCATCTGCGCCAC
>TRINITY_DN100211_c1_g2_i2 len=526 path=[2:0-53 3:54-55 4:56-525]
TGTCATGTACTCTCTTCCCTATAGGACTCTGGGCAAAGTGATTTCTCTGCACTCACCTTTTCTACGACATGGTGGGGCGGCTGGAGGAGGAACGACCCCCAGCTACTGCCAACAAACCATCCGGCAAGAAGTATAAAAGAATGAATAGAAAACAGTAGTGGTGAGGGGAATAAAACTGCTCGAGAAGCTTTTGGTTAAATCCTGGAAGAAGGGGTTGCAACAGCCTCTCGCACAAGCCCCAGCAGCAGCAGCAGCAGCAGCAGCACCTCGGTGGCTTGGGCTGTAGTACTGTGACAGTAGCGCTGGAAACAGTAAAGTCCACACGGCTCAGCTCCTCCTTGCTGCTGGTGACAGCTCCCACCATAGAGGGTCTTGGGTGGCTGGGTATTTTCCCCCTTGGTATCACACCCTCGCCCGATGGCGTGAGGGGTGAGAGGAAAGGGTTGGATCCGGCAGAATAAAAAGGGGGAGGGAGGTACCCTCCAAAAACTTATGTCATTCCAGGTAAAACTCCCATCTGCGCCAC
>TRINITY_DN100206_c0_g1_i1 len=218 path=[0:0-217]
TGTGCTCTTCCGATCTCAATTATTGCACACCCACTAGAGTTGGTCTGATACTTAATAACTTTGACAATACCTTGGGAAGGATTCCACCCCTATTTCCAGCTACAGTCAAACAGTGCAGGATAGGAGGGTGTTAAAACCAATTAACCTACAAGTATGTTCTATCAAGGAGTCTTCTGCATTTTTCATACAAACAACTAATTTTGTAAGATGTCAGATCG
>TRINITY_DN100191_c0_g1_i1 len=236 path=[0:0-235]
TCCACAGCCTTGGCGCAGCCACCAAGAACGCCCTCTCCATAGTCGTGGGAGACTTCGAGAAGGGCGTTCCCAGTCAACCATATGTAAGGGAGAGCTTAGGTATAATTAATTCTGCCTCCACCCAGGGAGCTGGACTAGTGCATCTTTAAGGTTCCTGTCTGCTGTGATTCCATGTGTGGTAAAACAAGTTGGTTAATGTATCTAAAAAGCACCCTTACTCCTCTAGACAAGGTGGC
>TRINITY_DN100214_c0_g1_i1 len=245 path=[0:0-244]
GTTGAAGATGATGTCACTGGTGTCTCCTGGGATGTCGTCGGGAACCTCCCCTTCCTGGAGTGAAAGAAGGGGACAGTTTAACCCCCGCTACCGAGTTGTGATACCTGCTTATGGCTTTGTATCTTTAGCCCGTCTACACTTTATTCTGCATGCAAGTGTAGTGTTCTCAGCGGTGAGTAACTTACCCGGAATCGAACCTCCTGCTGGTCTTTCTCACAGTACATAGTGTAAGTCTTTCTGTTCAC
>TRINITY_DN100168_c0_g1_i1 len=285 path=[0:0-284]
GAAGGAACCGACAGCAGCCATAGCGCCCTTGGAGTTTGGTGAGGATTTCATTTTTGGTTGCATTAACAAGGTTCATGTCCTCTACAGCAAATGCTGGGTACGAAATAATGGAGAGAAGCCCAGCATCAATCTCTTTTGAGGTAGAGGCTCTCGGCAACATGGAGTACAGAATAGACTGACAATGTTCAACTTCATCAGGAAGAACATGGATGACTGACATGTGTCCTCCACGAGCTCCAAAAAGGTCTAGTTCATCAATTGCTTCCAATGCTGCTTTGGCCATCC
>TRINITY_DN100180_c0_g1_i1 len=205 path=[0:0-204]
CACGGTACGGTAGAAATTGCTCTGCAGAGTTAAGTGAGACGCTTCCTTCCCAGAATAGGGTGTTCCCACATGAAAGGTGCATTTCAACATGGCTTGGTATTCTTCAGAGTACCAAGTGATAATGTCAGGCAAACTCCACTTTTGCCAGCAACTGATCTACTAGCACAGAAAGAGTAGAGTTCTCCATTGATCAATACACAATGCC
>TRINITY_DN100207_c0_g1_i1 len=260 path=[0:0-259]
CCACCCCCATATATCATCCCCTACTAATAGGTCCTGTTTCAAGTCCTCTATTACTGCTACTTCTAGGGGTCCCTTCAGCCCTTCCCATTCCAACTCTATTTCTGCAATGGGAGCTGTCGTTTCTCCTGACACCCCTTCTATGATGATCGTTTTAGTGGGGTGCATACACTCCGCTGGTATCACCCGACCGCTGGCTACTGTCACGTCTGCCATGGAATCCCGCCATCCCATGCAGGGTACATCATTAATCCTTGCCACCC
>TRINITY_DN100207_c0_g2_i1 len=209 path=[0:0-25 2:26-208]
CACCCGACTGCTGGCTACTGTCATGGCTGCCATGGAATCCCGCCATCCAATGCAGGGTACATCGTTAATCCTTGCCGCCCTCATTTGCTTCTTTTTCTTTTCCCACACCTTATTGAATTTGTTGGAAGGCAATGTCCCCTCTGGGATTGGTTTATGTGCAGATATGCAGTGAACCCCTGCCCTTGCTGAGGTTTCTTCCCTTCCCTCTA
>TRINITY_DN100207_c0_g2_i2 len=219 path=[1:0-35 2:36-218]
CCGCTGGGATCACCCGTCTGCAGGCTGCTGTCACGTCTGCCATGGAATCCCGCCATCCAATGCAGGGTACATCGTTAATCCTTGCCGCCCTCATTTGCTTCTTTTTCTTTTCCCACACCTTATTGAATTTGTTGGAAGGCAATGTCCCCTCTGGGATTGGTTTATGTGCAGATATGCAGTGAACCCCTGCCCTTGCTGAGGTTTCTTCCCTTCCCTCTA
>TRINITY_DN100186_c0_g1_i1 len=315 path=[0:0-314]
GGCCTGCCCGAGCACCAGGGCACAGGGGGTTGAGGCCCAGTGAGGTGAGCGGAGATCCGTGACACCATGTACCTTGACTTAGTGATAAATGTAGTTTTTCACACACACCTAAATCAGTAAATGAAAACAGATCATCCCCAGATTACATATTGAGGCAGTCAAGGCTCCTCAACAGTTTTAAAAATAATGTTTACCTCCCCACACCACACACAGTTTATAATAATCCATTTGAAGCTTTGCCCTGAAATTTGTTTAGAATAATGACATGTAACTAATTTGCGAGCACTGCATACCTTGGTATATCATTAAATAGTC
>TRINITY_DN100179_c0_g1_i1 len=254 path=[0:0-253]
CACAATGTTAAAGGTCCGGTACAAAAATCAATGCAAAGGATCAATAGTAGCGAAACCGAAAAAAAAAGAAATTCATGAGAACCGAAATTGACCGAAACAGAAATTTTGCCCAGAGTCCCATGCTTGGGCAAGATTAACCAAAAATGTTTAACAAATCAAATCAAATCTGTGACATATCTTTAAAACAAAATCCAGGACCAGAGTTGCCAGGCAGCAGCAGGGCAGGTCAAGCTGATCCTGGCAGTCGAAGCAGG
>TRINITY_DN100157_c0_g1_i1 len=226 path=[0:0-225]
GAGAGAGAGTTGAGTGTCGTCAGCGTATAGGTGCTATTGGAAACTGTGGGAGGCATTGAGTTTGCCTAGGGATTAGGTGTAGATAGAGAAGAGGAGAGGGCCAAGGACAGAGCCTTGGGGAACACTGACCGAGAGGGGTAGGGAGGAGTAGTGGGAGGAGTTAGGAAGAGAGACACTGAAGGAGCTGTCAGAAAGGTAGGAGGAGAACCAGTCGAGGACAGAGTCC
>TRINITY_DN100157_c0_g2_i1 len=236 path=[0:0-235]
CCAAGGACAGAGCCTTGGGGAACACTGACCGAGAGGGGTAGGGAGGAGTAGTGGGAGGAGTTAGGAAGAGAGACATTGAAGGAGCGGTCAGAAAGGTAGGAGGAGAACCAGTCAAGGACAGAGTCCCGAAATCCCAGGGAGTGAAGCGCTTCAAGCAGGAGCGAGGGGTCAGTTGTGTTGAAGGCAGCAGAGAAATCAAGGAGGACAAGAATAGAGTAGAGGCAGTTGGATTTAGC
>TRINITY_DN100226_c0_g1_i1 len=209 path=[0:0-208]
ATTACTTGCTAACTAAACTCCAAGTGTGGATGGACCAGGAATCCATCTTAGATCCTGTGCAAGCAGGCTTCAGGAAAAATACATCCACAGTAAACCAGATATATGTTCTAAACCATATGATAGCTACCTATACGGGATCGAAGCGCTCTGGGCAGAATAAGAAATCTAAGCTGTACCTATGTTTTGTCGATCTTAAAGCAGCTTTCGAC
>TRINITY_DN100185_c0_g1_i1 len=257 path=[0:0-256]
CCCTCCCCTCCCCTCCCCTCCCCCTGGGGATTTGGGTGTTCATGTTTGGATTGCCACTGGAGTTTGCTATTTCCTCTGACCTCTGGCATATGCTCGCTAGATCTGAGCTCTAAAATTCTGGGTTGGGGGTGTCTCATCGGTAACTTTTTGGTTAGTTTGTTGGGAATTTCATTAATGTCTCTTAGAGCAGAATCTTACTCGTTAGGTTTAAATACTCAGTTGAAATATTAGTCATGCCCAAGATAGTCACACAGGAC
>TRINITY_DN100178_c0_g1_i1 len=412 path=[0:0-411]
TTCATAGGCTGGGTTAGAAAATCTTAACCTATGAATATTGCATTGGTTTGGGCTTGGCTTGTTAGTCTCCTTGCTGTTGTTACTATTCGTTGTTTGGGGCTTCGGTTACTTCACTTAGTGCTTCATTGTCGAGGATTTTGATTGATTCGTTTATTTAGTTAACTTCGTTATTTGATATTTCCCCATCCAGTTCTTTCTGTCTTGGACCGTGCTATTTGGCAGGGATTTTTTTAAATCTGGATTTCATGGAGCCGTCTGTGTGGGGTGGTAGAATCCTACACTTGTAGGAGAGATCTCCAGGGTCAGCTAGTCTAACTCCCTGCTCCGAGGCAGGACGAGAGCCTCCATTTACAGCATCGCAGACAGATGCTTCTCCAGCCGCATCCTGAAAACAGCCAAGGAGAGAGATTCC
>TRINITY_DN100187_c0_g1_i1 len=231 path=[0:0-230]
CACGACGCTCTTCCGATCTCTAGTTAGAAGGTATATTCTCCCTTATGCTCCCTCAAGGTACCCACCTTGGAGCAGTGCTGGAACTAGGCAAGTCTCCCACCCCTTCCTGAATCACTAAAGGCCCCTCCACAGGCCAAGGCTCCCCAGGTTTGAGGCCCTGTATTTTATACCCATGCTCCTCACACATGTTGTCATTTCAACCTTATTCATGAACTCCAATACAAGAGAACC
>TRINITY_DN43533_c0_g1_i1 len=533 path=[1:0-210 2:211-532]
TTTTTTTTTTTTTTACAGCCACGTAGTTTATTGGGGGAATGAACGTTTTATTACAGGAAAAGGCTGTTTTCAATGCCAGTCTACAAATACGAGGGAAACATACCCAAAATGGCGGGTGTAAAAACAGCTCTTCCCATGAAAAAGTGGGCGGCCCTTAAAAGGGCCTTTGGTTTGATAGGTTTTTGTCGCTATGGAGCTTTTAGCCCCCGAACCCGTACAAGGTGCGGCCCTGGCGTTTCAGAGCGTACACAACATCCATCGCGGTCACCGTCTTCCTCTTGGCGTGTTCCGTGTAAGTCACGGCATCCCGGATCACGTTTTCCAGAAAGACTTTCAGCACGCCCCGGGTCTCCTCATAGATCAAGCCAGAGATACGTTTCACTCCGCCTCGCCGGGCCAGCCGACGGATAGCAGGCTTGGTAATACCTTGGATATTATCCCGCAGTACTTTCCGGTGTCGCTTGGCACCGCCTTTCCCCAAGCCTTTCCCGCCTTTCCCACGACCAGACATGTCTACAAGCCGTGCCTCAACT
>TRINITY_DN43533_c0_g1_i2 len=350 path=[0:0-27 2:28-349]
CTTTCCCTACACGACGCTCTTCCGATCTCCCGTACAAGGTGCGGCCCTGGCGTTTCAGAGCGTACACAACATCCATCGCGGTCACCGTCTTCCTCTTGGCGTGTTCCGTGTAAGTCACGGCATCCCGGATCACGTTTTCCAGAAAGACTTTCAGCACGCCCCGGGTCTCCTCATAGATCAAGCCAGAGATACGTTTCACTCCGCCTCGCCGGGCCAGCCGACGGATAGCAGGCTTGGTAATACCTTGGATATTATCCCGCAGTACTTTCCGGTGTCGCTTGGCACCGCCTTTCCCCAAGCCTTTCCCGCCTTTCCCACGACCAGACATGTCTACAAGCCGTGCCTCAACT
>TRINITY_DN43573_c0_g1_i1 len=299 path=[0:0-298]
CAGAGATTCAGCAACTTGTTTATCCAAAGGATAAGGTGTCTCAGTACAGAATTAACTTAAAAATAAGATTATTAAAATAAGAATTGCTTATCTGGTGGCTTGGCGTCTAATTGTTTCAGAAGTGTATACATATGTTCAAAATTGACTATTGCATTCAAACTGAAAGTAACAGAATGCCATCTATGTGTTTTACAATATCTGCATTTGCTCCACAGCTGCAGAAGATGGAGTAACTTTTTTAAAAATGACCAACGGTCATTATAAACTCTTTATGCCCCATAAATAAAACTTATAAGCAT
>TRINITY_DN43590_c0_g1_i1 len=405 path=[0:0-226 2:227-404]
TTCCTCCTATGCTTACTGTTAACTTAAATTCAGAATTTTATCTGAATTGTGCACCAGTTAGCTATTATAGCTAATTCTGCTAAAGAGATAAAGTTTCTAACTTTTCTAAAGAAGAAATGTACCCTGGGATGCACAGATTTCTCAGCTTTGTTTTTTGAGCCAACACCTGACATCTGCTTCAAGTGACCCTCATCATTTAACAGTATCTCATTTTCCTATGTATGTTGAAAAAGTGATAGAAATGAAAAATCCAAATGAACTGTTTCCAACATGTAATTACAATTTTGTTCAAAGCCTGGCTTCTTCCCATACTTCCCAACTTGGATGGCAGTATGGGCCCACTAATATATCCAGACACTTACATGCATGGAGTTTATCGAATTAATTGGATATGTCTGTATAAAC
>TRINITY_DN43590_c0_g1_i2 len=273 path=[1:0-94 2:95-272]
ACGGCTTAATTACAGATGAATTAAGATCGGAAGAGCACACGTCTGAACTCCAGTCACCTTGTAATCTCGTATGCCGTCTTCTGCTTGAAAAAAAAAAAAAGTGATAGAAATGAAAAATCCAAATGAACTGTTTCCAACATGTAATTACAATTTTGTTCAAAGCCTGGCTTCTTCCCATACTTCCCAACTTGGATGGCAGTATGGGCCCACTAATATATCCAGACACTTACATGCATGGAGTTTATCGAATTAATTGGATATGTCTGTATAAAC
>TRINITY_DN43590_c0_g2_i1 len=307 path=[0:0-306]
ACATATTACAATACACATCAGGAGCTCCTCTAAGACTTAGACTTGTGCTTAGACATCTTCTTACACCTTTGTTCAGTGGCCTTTTCCATAAACTTTGTAACACTAGAATTTTCCCCATGAATTGGTAAAATAAACAAATTGCTCTAAATTGAGCAGATGAATCTGAGCATGTTAAAATCAGAGATTTCTTTGCAAAGCGAACTCACTAACTGGTAGAATGAAAAATGAATACAGGGAGGAAGATGATTACTAATGTTGATCTACTGCTGGATTGAGTGTCTTCCATTAGTTGACAGTTTATACAGAC
>TRINITY_DN43590_c0_g3_i2 len=442 path=[1:0-35 2:36-441]
TCTACACTCTTTCCCTACACGACGCTCTTCCGATCTCTACTCCTTTTTATCTACTTTCTAGGGCACGGTAAATCATCATTTGTACTCTTACGGCTTAATTACAGATGAATTAGTACTGTAATAATACACAGACCAGTATGTTTAATATAGTTTACTAAGCAGCTGAACATCCTTAAGGCAAATGCAATATCATAGCAAAGTTTTTATACTCTTCCAGCTCTCTCACACCTGGGGTTGCTTGAGAACAGAGGCACCATCCCAAACTGGCCATTGTCAATGCATGTTAGTTATGAGACTATATAGCACATCAGCAGATAAATGCTGTTAGCAGTTTTATTTTAAATCAGAGACACACAAATTTTCCTTCCCCAAACATTTTAATCAAATATAAAGCAATGCAGCTACTGTTTGAATCCTGGTTCCTCCTATGCTTACTGTTAAC
>TRINITY_DN43590_c0_g3_i1 len=899 path=[0:0-492 2:493-898]
CAGTGCTTCAATCAGCTTGTTATTTTGTACATATAAGCAGATCGATCCTCCAACATATCTATGGGGAAAGTATGTTAACATTAGATTTTAGTGAGTTCATATTTAAGCTAATAAGTACCCCAACACTGTGCCATTTGCAATTAAGCATGTTGTTTCCACAATCGTGTTCCCTAATGGAGACGAATGAGCACATGCATAGCCAGAACACCCCAAGATGATGATGGCATGAACCAGGGAGAACACACCCTGATCAAAGCTAATAACTCAATGCAGGATTGTCATCTGCTGGCAGAAGTCCTATGGAGACTCCATCAGTTTACAGCTACCCTTTCCTGCTGGGATACACCTCTCATAATGCACATTTTAAAAAGAGATTATTTCAAAGAAAAACTCAATCAAGCCCAAGGACTTTTAAAAACCAATTAGGTGATAAAATGAATAAGCATGAAATGGCTTGTCTGGAGTGAGAGGACTAGCCTAATCTTTATACAACCTACTCCTTTTTATCTACTTTCTAGGGCACGGTAAATCATCATTTGTACTCTTACGGCTTAATTACAGATGAATTAGTACTGTAATAATACACAGACCAGTATGTTTAATATAGTTTACTAAGCAGCTGAACATCCTTAAGGCAAATGCAATATCATAGCAAAGTTTTTATACTCTTCCAGCTCTCTCACACCTGGGGTTGCTTGAGAACAGAGGCACCATCCCAAACTGGCCATTGTCAATGCATGTTAGTTATGAGACTATATAGCACATCAGCAGATAAATGCTGTTAGCAGTTTTATTTTAAATCAGAGACACACAAATTTTCCTTCCCCAAACATTTTAATCAAATATAAAGCAATGCAGCTACTGTTTGAATCCTGGTTCCTCCTATGCTTACTGTTAAC
>TRINITY_DN43581_c0_g1_i2 len=703 path=[1:0-458 2:459-702]
CCTGCTGTGGGGGTTGGGGAGGGATCAGGGAGGTGCTGGGGCACCAGGCCCTGCATGGGACGCTCAGCCTGGGGAATGAGGCTGGGGGAGCCCAGTGACTGGGGTGAGGAGTCTGTGCCCCCGTGAGCTCCTGGAGACGGGGAGGTTCCTAGCTAACCCTTAGTCCTGGGAGGGGAATCCCCAGGGCCGAGTCTGGCAGATCCCTCTGACCAAACTGTCTCTCCCACTGGGATGGGAGGGGCCGAGCCTGGGGTTCTGGGGGAGCAGCCTCACAGCCCCTGGCTGCCTGCTCATCCCAGCTGACGGGGTGTTTCCCTTCCTGATGCTCTCAGTGGCCGTGTGCCCAGTGGGTAGAGCAGGGCCTGGCAGGCAGGGGAACCGGGCCCTGCTCCTGGGTCCCCTCAGGCCAGTCACTGACCCTCCCTGGGCCTCAGTTTCCCTAGCAGGGATCGTTATCAGCTGCCCCTGTTCTCGGATGCAAGGGGCCAGGCCAGGCCAAGGGGAAGGGCTGCCCCTGCCCATCCCACCCACCCCCCAGGGCCCTGCAGCCTGGCAGGGAAATGCCCTGAGACTCGGGGCTGCCGGTGCCAGGGAGCAGCTGCAGTGGAGGGCGCTGAGTCAGCGATGCTTGTGGCTGCAGGATCCGGTGACCTTTGAGGACGTGGCCGTGTGTTTCTCCCGGGAGGAGTGGGCAATGCTGTCG
>TRINITY_DN43581_c0_g1_i1 len=288 path=[0:0-43 2:44-287]
TCAGGGAGGTGCTGGGGCACCAGCTCCTGCACGGGACGCTCAGCCTGCCCCTGTTCTCGGATGCAAGGGGCCAGGCCAGGCCAAGGGGAAGGGCTGCCCCTGCCCATCCCACCCACCCCCCAGGGCCCTGCAGCCTGGCAGGGAAATGCCCTGAGACTCGGGGCTGCCGGTGCCAGGGAGCAGCTGCAGTGGAGGGCGCTGAGTCAGCGATGCTTGTGGCTGCAGGATCCGGTGACCTTTGAGGACGTGGCCGTGTGTTTCTCCCGGGAGGAGTGGGCAATGCTGTCG
>TRINITY_DN43526_c0_g1_i1 len=202 path=[0:0-201]
CAGTTTGGCAGTGATATCAAAGATGGTCTGTTTGCCTGGTGAGCTCCCGTGCCATGGAAGTCCTCATCCACCTTCAGCAAGACCTCATGTCTCTCATGCGCTGAGCAGCCAAGTGAATGGTGCTGACACCAGGGGAGTGGTACTTCCACTGTGGTTATGTTGCCTTCAGTTTCTCAGGGGCTCCTCATGAACCCCTGTTGGC
>TRINITY_DN43528_c0_g1_i1 len=353 path=[0:0-352]
TGAGTGTCCAGAGTGTGGGAAAACCTTCCATCATCGCTCAGGCCTTATTGCACATCGGAGAAACCACACTGGTGAGAAGCCCTATGAGTGTCCAGAGTGTGGGAAAACCTTCCATCATCGCTCAGGCCTTATTGCACATCGGAGAAACCACACTGGTGAGAAGCCCTATGAGTGTCCAGAGTGTGGGAAAATATTCACCCAGAGCTCAGGCCTTATTGAACATCAGAGAATCCACACAGGTGAGAAGCCCTATGAGTGTCCTGCATGTGGAAAAACATTCAGTCGGTTGTCAAACCTTAGTAAACATGAGAGAATCCACACGCGTGAGGCTATCTCGGTGTGCTGAAGGCGGG
>TRINITY_DN43528_c1_g1_i1 len=252 path=[0:0-251]
TCGGAGAGTCCACACAGGAGAGAAACCCTATAAATGCCTAGAGTGTGGGAAGAGCTTCAGTAATAGAGCAAAAGTTAGTATACATCGGAGAGTCCACACAGGAGAGAAACCCTATAAATGCCTAGAGTGTGGGAAGAGCTTCAGTAATAGAGCAAAAGTTAGTATACATCGGAGAGTCCACACAGGAGAGAGACCCTATAAATGCCTTGAGTGTGGGAAAAGCTTCAGTCAGAGCTCACACCTTAATCGCCA
>TRINITY_DN43588_c0_g1_i1 len=858 path=[0:0-857]
GCTCTTCCGATCTCCAGTTGGTACTAAGAACAGTGCCTCCAGACTCCATCTGCAAGAGAGAAGAATACGTTTACTTTGCTGAAGACAGCAGCAACCTGTAGCTCAAAAGAAAACTAACATAAAAATAAAAATTCAAATCTGAACAGTAGACACAGGATATACATAGATTTTATATCAATGGTCACATAACTGTGACCCTGAGTTCTAATAAAGCAATCCCTTCCAAACCAGAAGCTCCCAACTACTGTGGTTGTGCAATTCTGGTAGGGGTGAAGGCAAGCAGAAGAAAACCTCCAGAGAACTCTAGTGGCCCCAAAAATTATCATTTACAACCAGCCGTTGCTAAATGAGGCCTTTAAACATTTTGTGGGAAGGAACTGGATTATCTCCACAGTCTCTATGAATTCCTCTTGAAAAATCCACACTGGCTCTAATCATTTTATTTGATCTAATCATCAAAGAAGGGACAAGCATTTCCTACTAGCGCTAATGGCTAAAAAAACCAAAGACAGAGCAGTCCAGCAGTCAGATATTTCTGCAAGACGAACCTCACCATGTTAAGATCCAACACTGTGGGGAAGCACAACCGTCTGGCAATGAATAAATCTAACATCATTGCACTCTCACAAACAGTAAGGAGCAAATTCACCAACTAAGAACTCTCATGAATGAGTTTTTGGCAACCCTTTGGATCCTGTCTTTGACCCTAGTTTTCCAGTTAACTCCTCTCTTCTGCTCCTTTGTTTATGAACCTCATGAATGTAGCTAGTTGACAAGAAATAATACTCTTAATAGGCTGGAATGCACAAGTCAGAAGTCATTTTTAATAACCTCTGCTATCCTGACAACAGTTGCATC
>TRINITY_DN43587_c0_g1_i1 len=235 path=[0:0-234]
TCCCTCTCCCGGCCAGCCGCCAGCTGAGAAGGGCACACCAGCCACACCTCTATGATGCTGGTGGACCTGGGGTTGCAGAGGAACCTAACAAATGAGACCTGGTCCTGTGATTACCCGTTGCCTCAGTTTGGGCTGGGTTAACCTGCATGGTGTGCTCCCCCTTCCTGGAATGACACTTTGTGGTGCTCCCCAGGTCAAACATCTGGCAGCCACCATTCAGGTAGGTAAATCCAAG
>TRINITY_DN43556_c0_g1_i1 len=401 path=[0:0-400]
CTTGTATTGTCGCCGGAATCACGGTGCAAGTGAATTGACCTGCATGGTCCATTTGCTTGCATTGCAGTCCCGGCGGCAATACATTACAAGTCACAAGTGGTGGTAGCCCCCCAAAGGAGAGCCCAGAAGGAGAGTCCCATGGCGAGGAAGCCCAACCACCCACTGCCGACCAGAGGGGACCTGACCCAACCTGGCCAGTGGGTGTTGGGCACATGCTGCAAACCAGGATGAGCTGAGAGAGGGGCAGGAAGCAGTCACTGCTTGGAGCACTCTAGGCTTTTCATCTGTCACTCTATAGTGCTCGTAGACCTGGACACAAGGAGGCTGAATGCAACCTAATAAATGAGACATGGTCATGTGGGTGCACATTAGCCCGGATTTGCCCACATGATGGCCCTGCT
>TRINITY_DN43495_c0_g1_i1 len=808 path=[0:0-807]
TCTGATTTTCTTGAAGGCAGAGACTATCTTAAGTTAAAATAATTAGTAGTCTCAGAAAATGGGGATTAGAGGAATCCATTGAGATGTCACTTTAAATGCCACTGCATGGGAACTCCTAGGCAGCCTACTTGTGCTACCACAGGGACTTCTACAACATCTGATGAACTTCTCACTGGGCCATTGATGGGAAAATCTGACAAGTTGAAACAGTTTTTTGTTTTTTTTAATTTACCTGATCTTAGTTTGAAAATGTTGATTTCTACTACTAGTGCTTGTCTCTGATGATAAATCCCTTCTAGGTAGAGAAAACTAACAATTATCTTTAGGGGGAAATCTTTGATCGTCAAGACAGGCTCATTCCTCATCTCATTGAAGTGAAAATGTATTTAGAACTTTAACTCTTATTGTGATGAAATCTTGCTTAAACTTTGGAACTTTAGCTGCTTTGAATTACAGTTCAATGGGAAAGGGAGCCTTACCCCCACAAATACTTTATCTCGAGGAGCTTAATAATTGTGTCTGTTCAGATTAACACAAAAGATTGCAATGCAAGTTTGTATTTCATTTTGACAACTGCAATTCAGTTTTGATCATGCACTAGATGAAGAATATTTTGTATTTTTAAAAAAAGCCACTTTAGCACACATATTAAAACTTTACTTGGTTTTGGTGATGAGCAAAGTCTACAACTTAGGAAGCTTTTGCTATATTGCCAATAGAGCCTTCATAGCATAGCTATGGTAGCTGAACCACCCTCACCTCTGAGCTGCGGCTTGTGAATCATCAGTCCCTTGAAGCTTTGCTGCTC
>TRINITY_DN43500_c0_g1_i2 len=211 path=[0:0-50 2:51-210]
GGAGATCGAGATGGAGTCATGCATAAAATGGATATCATCTCTGGAACGCTTGACAGAATGACCCATCATCCTGAATAACAATCATGCAGATGATATAGCCACAAGCTGCAACTGAAAGGATGGAATAGATAACCTTGTCTGTGTCGTGTTTACAGGGAAAGCGTTTGGCTGTGTCGGCGGGTATGTTGCCAGTACAAGTTCTCTAATAGAC
>TRINITY_DN43500_c0_g1_i1 len=1238 path=[1:0-1077 2:1078-1237]
GATCGGGAGAGGGGCGGGGAGGGGAAGAGGGGAGAACTTTGGGGGGGCCGGATTATTTAAAAAAAAAAAAAAACCTGTATAAAACATCGCAGGTAAAAACTTGTTTTGAAAAGGTGAAGGAATAAAATAAGCTGACTCAGATCTGATCTGTAAAGCACAAAGTGGTAAAATGGTGCTGTTCCGAAGTTAGTAATCCAAGTGGCAGATAGTACCACTGTTCAAGAGGGAATTCATGTATGTGAACGTTTAATTGTAGTGGTGGCCTACCTCTAGAATGTAATTCTCCTTTGTGTAAATTGTGTAAACTCCTAATCCCAAAACCTGAGAAGGGAGTTGTATAAAGAGATTTGGTGATAGCTAATCTTCTGGATTACAATAAGATTTACTAATTTTTGGTCTGTTGGAATTACTGCAAATTGAGAATGTTTGTTTGGTGTGGGTTTTTTGTGGTGTTTTTTTTTTTTAAAAAAAAACAACCACCACCCCTTTTCTCCAGAAAGTATCTGATCTTCTCTTTTTCTTATAAATGAGATCAGCATTACTCCATGTTTGGCATACATTTTGACAATCACAAATTTCAGCATTGCATAATGGAGAAGTGTGCAACAGACCTGAGAAATCTGTGACTTGCCTTTTTAAATATTGGGTAGCATTCTTCAATATGTTGGCCATGCAAGGTGTATATGGACAGATTACATTGATTATATAATACATAGCAAATAAGTTCCTGAGATACTAGAAATAGTACAGACTACCATGTAAACCTGTTGGAAAAGAGAAAGGGGGGGGGAGTAAAAATAAGTGCCTTACTTAATAATTGCTCCTTTTTTGGGAAACAGCTTTTTTCCCCCACTTCTGGCATTCAAATTAAGACTCTTCTGTACTAGGATTTGCTTTTTTTAAATAGTTTTTAAATAGTTTTTTATCTAAAGATTTCCCTGGGAAGGAGTGTAGTTTGGAAGAATATTGCGAGGACCCCTATAGTGTGTCGAAATTGTAGAAAATCCTTTCTTTAAAAAAGAACACTATTAGGCTTGTAAGATCAAGTCTGAGTTTCAACAACCTGCTGTTTTACAAAGACAGAATGACCCATCATCCTGAATAACAATCATGCAGATGATATAGCCACAAGCTGCAACTGAAAGGATGGAATAGATAACCTTGTCTGTGTCGTGTTTACAGGGAAAGCGTTTGGCTGTGTCGGCGGGTATGTTGCCAGTACAAGTTCTCTAATAGAC
>TRINITY_DN43525_c0_g1_i1 len=232 path=[0:0-231]
CCGCCCCCGTGCTGTGGAATTCGCTCCCGGAGGAGGCTCGGTTGGCTCCCACTCTCCTACTGTTTCGGCGTGTATGTAAGATCTGGCTGTTCCGTCGGGCTTTTGGCAGGGGGTAGGGGTGGTGGTGGGGTTTCCCTACATTGTATTGTATTTTTAAATTGTTTATTTTTTTTTTAGTGTTGCGCCCCCCCCCGGGCTCCCCTGTCTGCCCCAGCGGCGGGCTCTTCATTTC
>TRINITY_DN43569_c0_g1_i1 len=638 path=[0:0-637]
GGTAGCGAAATTCCTTGTCGGGTAAGTTCCGACCTGCACGAATGGCGTAACGACTTGAGCACTGTCTCGACCACGCGCTCGGCGAAATGGCAGTCTCGGTGAGGATTCCGAGTTCCCGCGACAGGACAAAAAGACCCCATGCACCTTTACTGCAGCTTGCCATTGCTCGCTGCGTTCGGCTGTGTAGCATAGGTGGGACCCGGCGATCCGCGGGCGCCAGCTTGCGGGGAGGGGCCAGTGAAATACCACCCTGCCGAACGCGGCGCGCTCACCACGATCGGGCACACCCCGTCTGGAACCGTGGCTGGTGGGCAGTTTGACTGGGGCGGTCGCCTCCGAAAGGGTAACGGAGGCGCGCGACGGTGGGCTCAGCGCGGTCGGTACTCGCGCTCGCAGAGTGTAACGGCAGAAGCCCGCCTGACGGCGAGACCGACGGGTCGAGCCGGGACGAAAGTCGGCCGTAGTGATCCGGTAGTGCCGCGTGGGCGGGCTATCGCGCAACGGATAAAAGGTACGCTGGGGATAACAGGCTGATGATGCCCAAGAGTCCATATCGACGGCATCGTTTGGCACCTCGATGTCGGCTCATCTCATCCTGGGGCTGGAGCAGGTCCCAAGGGTATGGCTGTTCGCCATTT
>TRINITY_DN43544_c0_g1_i1 len=677 path=[0:0-676]
GGAGTCAGGTCTCCTGGGTCCTCGGGGAGGGGAGGGGGTGGATTAGAGCAGGGTTGGTGCCAGGACTCCTGGGTTCTATCTCCAGAGGTTCTGAGCTTGGGAAGGGGAGCAGGCAGTGGTGATGCTGCTCCCAGTACACCTCTGCTCCCTCAGCAGCCAAACTGCTAGCTGCAGAGTCCCACCCTTCTGGGCTGCTCAGAGCAGAGGGCCCCAGCTCTGCCAGCCAGGCAAGATTCTCTTATGGTATCCAGCTCTGAGCATAGGTGTCTTCCCACCCTGACTGTGGCAAGAATTTTCCCGGCCCCTTGGCTCCACCACCAGGAAGCCTTAATTGTCAGGTCCAGGGGATTGCATCAAAGGGGCCTTGGCAGGACCACCCACTCCAGCCAGGGAGACCCCAGCCAGACCCTGCTTAACTTAAGCTCTGACAGAGCCACCCCCCCGGAATCCCGGCAACAGGAGGCTGGGATTTGAACCACCTTTATTGCTGGGGCGAGAGCCTCCTTAGCATCACAGGGATAAAGTCAGGAGGAGTGAGGAGTTGGCTGCAGTGGGGATGGGCTCTCTGCCCCCTTTCTCCCCTAATGCTGGCTCAACTCCAGTTCCGCCCTTACCCACCTAAGAATATAAGTAGTGCCAGACTGGGTCAGACCAACGGTTCATCATGCCCAGCATCC
>TRINITY_DN43531_c0_g1_i2 len=369 path=[0:0-368]
CCAGGGCAAAAATTAGTGTATGACTCTTAATCAGCAGGCATTTAGTACGGCTATTCTGGCTGCTTCACAAAGTGGGTTCAATTTGCCATCGCCTCCAAAGTCCAGGTCATTAATGTTGCACTGGAAGACTGTCTCCCCATTCACTATGAGTTCTACATTATTCCAATCTGGTATCTCTTCTAGAAACAGCTGGTGTCCATCCATTTCCAGCACGGCCTTATCAGTCCCATAGATCCTTACTGCAGCTGCTTGTCTTCAGTCATAACTGTATCCTGGACAGGCAGGGTGACTGTACACCTTCACATGGAAGTAGAGTGGGTGAATGAATCTAAAGTTATTTCCCCCCCCCTTTTCCTTCAAAGAGAGTGA
>TRINITY_DN43586_c0_g1_i1 len=360 path=[0:0-329 2:330-359]
CGCGGTGGGCTTTTTAATGTCCTTCTTGATCATAGCATTTCCCCTGCTAAACAAATAGGAGTTAAAAATGGCACAGATCCCGCCCGACACTGCTCCCCCCACACACTGAGCAATGATGCCTCTTCACCTGCCCTCCCCACTGCTCCCACCCCAGGAAGCCCTGGCAGTCCCCAAGCCGGCGGAATCGGTTCCTGCGCAGGGTCCACTCTCAAAGCAAGCCCAGCGTTGTGATTCCCAGAGAGCATTGTGCCTGGCTCCCCCTCCCATCATGCACGGCGGCAGGAAAAACTGCATACCCAGTCACCCAGTCTCACAAGATCCTCCTGCAATTCCTCACAGTCCGCCTGGGTTTGAATAACC
>TRINITY_DN43586_c0_g1_i3 len=543 path=[0:0-329 1:330-542]
CGCGGTGGGCTTTTTAATGTCCTTCTTGATCATAGCATTTCCCCTGCTAAACAAATAGGAGTTAAAAATGGCACAGATCCCGCCCGACACTGCTCCCCCCACACACTGAGCAATGATGCCTCTTCACCTGCCCTCCCCACTGCTCCCACCCCAGGAAGCCCTGGCAGTCCCCAAGCCGGCGGAATCGGTTCCTGCGCAGGGTCCACTCTCAAAGCAAGCCCAGCGTTGTGATTCCCAGAGAGCATTGTGCCTGGCTCCCCCTCCCATCATGCACGGCGGCAGGAAAAACTGCATACCCAGTCACCCAGTCTCACAAGATCCTCCTGCAATCGCTTCCTTTTCCAGATCATTAATTATTCATTAATTTACTCCTAATTTATAACCCAGCATTGTGCTTCATATAGTTTGGATTGTTAAAGGGGCTGAGCCCAAAGTTAAAGGGGCTGCAAGTTCCTCTGCAAGTTCCCTTTGGGGACTAAACAATGATGGAGGAGGGGGAGGAAAGAGTAAACCAAACCTGACACTAACCATCTCTACCAATCT
>TRINITY_DN43586_c5_g1_i1 len=284 path=[0:0-283]
TGTCCACATTATCTCCAAGGTCCTTTTTCTGAATGGTAACTCCCAATTTAGAACCCAGCCTTATGTACATATAGTTTGGATTATTTTTCCCCTAAGTGCATCACTTTGCATATTTCCACATTTAAATTTAATCTGCCCTTTAGATGCCTAGTCACTCAGTCTTGCAAGATCCTCCTGCAATTCTTCACAATCTGCTCATGTTTTAACAACCATGAATAACTTTGTCTCATCAGCAAATTTGATCACCTCACTCTTTACGCCCTTTTCAAGATCATTAATGAATG
>TRINITY_DN43586_c6_g1_i1 len=606 path=[0:0-605]
TGTCCCCTAGTGCTAGTACTATTTGAGAGGGTGAATAGCTGCTCTCTCCCACTCATGATTTGCCAAGCTCACATCATATATCCTCTCTATTGTCTCTTCTCCAAGCGGAAGAGCCCCAGTCTAATCAAGCCTCTTTGTATGAAAGCCGTTCCATACCATTTATCGTTTGGTTTCCCTTCTCTGTATCTTTTCAGCTTTGAGATGGGGTGACCAGAATTGCACAGCATAGTCAGGGTGCGGTTACACCATAGATTTATGTAGAGGCATTACGATATTTTTGGTATAGTCTATCCCTTTCTGAATAATTCTTAACATTCGCTGGTTTTTCACACACACTGCTGCTGTACCTTGAGCTAAGGATTTCAATGTGTTGTCCACAATGACTCAGATCCTTTTCTTGAGTGGGTAAACCACAATTTAGAACCCAGCACTGTGAACATATAATTCGGATTGGTTTCCCCCTATGTGCATCGCTTTGCACTTAACGTTAAATTTCATCGGCCATCACCATTTCACAAGATCCTACTGCAATTCTTCACAGTCCACTCAGTTTTAACTACCTTGAATAACTTTGTGTCATCTGCAAATTTAATCACCTCTCTTTAC
>TRINITY_DN43541_c0_g1_i1 len=263 path=[0:0-262]
CCCCATTTACAGTTTAATTCCACTGGCTCTTAACAGGCACACTTCTTGCCAAGAACTGCCCTGGGCAGCAATTACTCGGGAGTAGTCAGACTGAAGTCAATGTGACTACTCCAGGCTATATGGTTTAGAATTGCTGCCTAAAGGTAGCTCTTGGCAAGAAGTGCCTCTATTAGCTTAGATACAGCACTTGCAGAAGCATTATCACCACAAGATAAGGTCAAACAACCTTCTACATCACGGTAGAAAATGAAAGGACACCACAC
>TRINITY_DN43577_c0_g1_i1 len=311 path=[0:0-310]
ATCTGCATCTTCTCACGTTCCACCTGCCAGAGCTGAGACTTTGAACGAATCTGCCCGGCCTGCTCCTCCAGCTGCACCCTCTGCTGGTACTGCATTTGCAAGGAGCTTTGAGATGATCCTGGTGCAGCCACGCCAGATGCCTCCTCAGCACGCTGTGAAATGAAGTTGTTGAAAGATCTCAAGGTGGAGAAAACAGTGGTATTTTCCTCCAGGTCCTCCATGGTGAACTCTCTTCCAGCCGTAGCCGGCGTCTCTTGCTCCTCTGCTTGGATCTCCCTCCAGATCGGAAGAGCACACGTCTGAACTCCAGT
>TRINITY_DN43562_c0_g1_i2 len=459 path=[1:0-346 2:347-370 4:371-458]
CCTACACGACGCTCTTCCGATCTGCAGGCTTTACCACAGAATGGTAATGAAACCGAATAATCTGCCATTTGCTGCAATAGAAAAGTCATTTAAAATCCACTGATAAAGTACATCAAAGCTCTAACCCTGACATGGGCCAAATGTAGGTCAAGAAACAGTCGTCATCTCAGCATTGGACTTGGAATTAAATCCTCATTCACCGATATGCATGCATCTTCACACACAACCCCCTCAGGCACAAGTGGCTGCCAAATCCTCATTCACAATGAAAGTCATCACTGTGCAGTATGAACACCATCAGCTGTCTGCAGCATGTAATGAGAGTTACTCCCCCCTCCCCCTCCACTGGCTCCTTTCCCTCTGCTTTCAAGAATGCCACTGTTGCCCCTATCCTTAAGAAACCCACTCTTGACTTCCCAATCCCTCCAACTACCACCCTAGCTTGTTCCTTTCCTTTGC
>TRINITY_DN43562_c0_g1_i1 len=258 path=[0:0-141 2:142-165 3:166-257]
ATAAAATCACTTTTATTTATTTATTTTATTTAAAAAATTTATACCCCACCTTTCCTGCCACAAGCAGGGGAAAATCAAGGACAATTTAGGGGAAAATCAAGGATAATAAGTGCTGCACATCATCAACCTCTCCCTCTCTACAGGCTCCTTTCCCTCTGCTTTCAAGCATGCCACTCCCCATCCTTGGAAGCCCACTCATGACGCTTCTGACCCCTCCAATTACCACCCCGTCTCTTTCCTCCTCTTTGCTTCCAAGCT
>TRINITY_DN43496_c0_g1_i1 len=241 path=[0:0-240]
TCCGATCTCCCAGACCAAAATGAATATAAATGTCAAGATATTCATGTAGTGTATATCATTGTGCGTGTATTTAAATGTTCATAATGTCCGTAATATTGGCCAAAATTACCATTAACACTGTGTATTTTTTAGAAATGCACTTCTACAGTCGGTAGCCCAATTTCTCAAAAGTCCAATGGTGGGTGACTCTGTTTTTTAAAAAATAAAATATATTGGTTAGCCAATTGGCATTTGTGCCCCA
>TRINITY_DN43496_c0_g2_i1 len=226 path=[0:0-225]
TGGAAAGCTGTACTGTTTGCAATCTTTCTTTTTCATAAGGGTTGTCTCCCGCTCCATTAATGTTCTTTCAATATCTTCCCACGGCTTTGAAAGTTTTTATTTAGGTCATCTAGGCATGATCAAATCATGCTCAGACCACCTTGGTATATCTTATGGTTCACTAAATATTATAAAGTGTTTTGTTTCTTACCTTATTTAAGGTGGGTCCAAAACATTTCCAGCAATA
>TRINITY_DN43501_c0_g1_i1 len=1992 path=[0:0-1897 1:1898-1991]
CCGATCTGGAGAACAATAAGCCAGAGTACTTCAAAAGAAGCAAACTTCAAGGAATGAAGATACTGTAGTACAAAATTATGGCCAAAAATACTGTATTTTTAACCAGCAATATCATTTGGGGCAATATTTATACAACATTAGTTTTGTCAAAAACTATTTCCCATCCCCAAACAATAGACAATACATGCATTTCAATGACATTTTCAAAACAGCAAGTATGATTTCTTAAATACTGCAAGTTAAAAAGGTATATGACACCCTCCCCCCTTAAATATACAAGTCCAATAAGGTCTTCCAGAGTGGCTTATGAGGAATCCAGCAATCAGTTGTATATTAAAGCATCCTCTGAAAGAAAATTAATTCCTTTATAATCAACTTTGTCTGGCTGATATTACCTTGTATTCTCCCCATCAGTACCCCGCTCTTATAAGTAATCTTTCTTCCTTTTTTTCCTGTTTGAAGAAAAACCTTGCCATAGTATTGTCTTTAACCAGAAAAGCAATGATCCTCAATTGATTTTAAATTACACTTAAATCTTTCCTTTTTGATTGATGCAGGAATCATATGGCTAAACAAATGCTGGATGAAGACAGGAGAATAGAGGAGAAACCAGTGGCTTGGGACATATGGTTTTGAAGATGTGGTAAGTGTAATTATTATTGAATTGACAAAAGAACATGGATAGGATAGAGGACATTAGTTTAATGCATACTAAACTATAAAATTTTTAGATTATGCAAAGAGAGGGATTGTATTTACAAAATAAGATGTTTGAATGTCCAAAATACAGCAGTTAACCACATGCAACAAGCCATTCTAATTTCATAGTCTGATGGTGACAACATGATGAAAGCCCAAAGACACATAACTGACTATATAATTAGCTTTTAGCTAGAGGTAGGTCTTTGGTAGGCCATGTTAACATATTGTGCACACATCATTAGTTGAATGAATTAATGTAGTAGTTGTTCTGCAGGATAAACCTTAGAGAGAGTTTCAAGAACAGCAGCACATATAATAAATTATTCTGGTACATTTTATTTTTTTTTCATGTGTGTTAACATTTCTTTTCATTTTCCTATCATTTCAGTCTTTTTTGATGAATGCAAAACAACAGGAAAGGATGTTAGAGTGTGTAATTTGAAGGTTATTTGCATAACCAAAGACTGGGAGTCTAACAATATCTTAATATGCAGCCCTTTTCCCCCATTTAACATTTTTGCAAATCATGTAGTCTTTTCTGACCAATATCCAGCATAAGAAATCTCTTCTCCACTTTCAAACTTAAAAAAATTAAATTCACAATCATGTGGCAGTATGATTTTAAAAAATTACAGTTCAATTACACCTCAACAATCAAAATAGTCTGAATTATAAAAAGTAAACTGCCCTTATAGCTGCATTATCCTCTATATGTAAGGACAGTGCTAGTTAAATTGTGGAAAGGCAAGTTTTAAGGTTTTGTAAAACACATATTACAGCTTTCTTGTGCTAGTGAACATTTAGTACACACAGGTTCCCAAGAGGTTCCCCTCTCCTCTTCCACATATGACATTCAGTGAAATCACATTGTTTTGGCAAAGTTAAAAGGGTTTGGTTTTGTCATTTTGCCTTCTGCTCCATGTTAGAGGCACAAACTTCTGGACTCCAACTCTGTAAGGCATAGTGAAAACCACCACTTTACAGAAAGAAAAAAAAATCCCTATCCAAAATAACAAAAGTAAGGAACATATTGCAAGTGGGAACAGCTGTGTCACTCCAAAAGGAAAATATGCGTTTGTAAACCGGCACACTGTAATGCTGTGTTAAGTGACTTATGAAAAGCTTGCCTTGGCATGCCAAAGAGTTTGGTTTTGTTATTTTCAGAACATGCGCATATGATCTAAACAACTGCCACGAGATCGGAAGAGCACACGTCTGAACTCCAGTCACCTTGTAATCTCGTATGCCGTCTTCTGCTTGAAAAAAAAAGTTAAAAAGGTATATGACACC
>TRINITY_DN43501_c0_g1_i2 len=2037 path=[0:0-1897 2:1898-2036]
CCGATCTGGAGAACAATAAGCCAGAGTACTTCAAAAGAAGCAAACTTCAAGGAATGAAGATACTGTAGTACAAAATTATGGCCAAAAATACTGTATTTTTAACCAGCAATATCATTTGGGGCAATATTTATACAACATTAGTTTTGTCAAAAACTATTTCCCATCCCCAAACAATAGACAATACATGCATTTCAATGACATTTTCAAAACAGCAAGTATGATTTCTTAAATACTGCAAGTTAAAAAGGTATATGACACCCTCCCCCCTTAAATATACAAGTCCAATAAGGTCTTCCAGAGTGGCTTATGAGGAATCCAGCAATCAGTTGTATATTAAAGCATCCTCTGAAAGAAAATTAATTCCTTTATAATCAACTTTGTCTGGCTGATATTACCTTGTATTCTCCCCATCAGTACCCCGCTCTTATAAGTAATCTTTCTTCCTTTTTTTCCTGTTTGAAGAAAAACCTTGCCATAGTATTGTCTTTAACCAGAAAAGCAATGATCCTCAATTGATTTTAAATTACACTTAAATCTTTCCTTTTTGATTGATGCAGGAATCATATGGCTAAACAAATGCTGGATGAAGACAGGAGAATAGAGGAGAAACCAGTGGCTTGGGACATATGGTTTTGAAGATGTGGTAAGTGTAATTATTATTGAATTGACAAAAGAACATGGATAGGATAGAGGACATTAGTTTAATGCATACTAAACTATAAAATTTTTAGATTATGCAAAGAGAGGGATTGTATTTACAAAATAAGATGTTTGAATGTCCAAAATACAGCAGTTAACCACATGCAACAAGCCATTCTAATTTCATAGTCTGATGGTGACAACATGATGAAAGCCCAAAGACACATAACTGACTATATAATTAGCTTTTAGCTAGAGGTAGGTCTTTGGTAGGCCATGTTAACATATTGTGCACACATCATTAGTTGAATGAATTAATGTAGTAGTTGTTCTGCAGGATAAACCTTAGAGAGAGTTTCAAGAACAGCAGCACATATAATAAATTATTCTGGTACATTTTATTTTTTTTTCATGTGTGTTAACATTTCTTTTCATTTTCCTATCATTTCAGTCTTTTTTGATGAATGCAAAACAACAGGAAAGGATGTTAGAGTGTGTAATTTGAAGGTTATTTGCATAACCAAAGACTGGGAGTCTAACAATATCTTAATATGCAGCCCTTTTCCCCCATTTAACATTTTTGCAAATCATGTAGTCTTTTCTGACCAATATCCAGCATAAGAAATCTCTTCTCCACTTTCAAACTTAAAAAAATTAAATTCACAATCATGTGGCAGTATGATTTTAAAAAATTACAGTTCAATTACACCTCAACAATCAAAATAGTCTGAATTATAAAAAGTAAACTGCCCTTATAGCTGCATTATCCTCTATATGTAAGGACAGTGCTAGTTAAATTGTGGAAAGGCAAGTTTTAAGGTTTTGTAAAACACATATTACAGCTTTCTTGTGCTAGTGAACATTTAGTACACACAGGTTCCCAAGAGGTTCCCCTCTCCTCTTCCACATATGACATTCAGTGAAATCACATTGTTTTGGCAAAGTTAAAAGGGTTTGGTTTTGTCATTTTGCCTTCTGCTCCATGTTAGAGGCACAAACTTCTGGACTCCAACTCTGTAAGGCATAGTGAAAACCACCACTTTACAGAAAGAAAAAAAAATCCCTATCCAAAATAACAAAAGTAAGGAACATATTGCAAGTGGGAACAGCTGTGTCACTCCAAAAGGAAAATATGCGTTTGTAAACCGGCACACTGTAATGCTGTGTTAAGTGACTTATGAAAAGCTTGCCTTGGCATGCCAAAGAGTTTGGTTTTGTTATTTTCAGAACATGCGCATATGATCTAAACAACTGCCACGGGTCCAGCTTATCTAAAACATACTGGAAGTATCCCAGTGGCACACACTCTTGAAAACTTTTGCAATCACAATATAACTATAAAGCATGAGTAAACTTTGTTTCTTTTTATACAAAACTTAAATTTAACCCTCTCCCATC
>TRINITY_DN43536_c0_g1_i1 len=397 path=[0:0-396]
GCGCGTGTGAATTCTGGTTATCACTCAGCTCTCCCTTGCTGCAGGCTTTGGTGGAGACTGCGCTAGTCACCATGGGTTCCTCAGATCCTTCACAATGGCCCTTCAGACATCCCCAAAGTACAGTCTGGGCGTGGCTGCCCTAGGCCACCGAGGGAGATGAGAGAAAACCAACTTTGTGCGGCCGATGTTAGTTATGTGGCTTAATGAACATGGGGAAGGTGCCCAGATGCTGTGGTGATGGCCCAAAGGACTCCTAGGGTAGACTAGATTCCACTCCGGTACTGGCGGACTTGCTCTCTCCTCACTGGCAGCTGGTTTCTCTGGGCCCTGAGCCTCAAGGCCGGCCTAGGGATGTCCCTCCTATCCCTTCCTTGCAGATCAGGCTGGTGACCACGGC
>TRINITY_DN43534_c0_g1_i1 len=682 path=[0:0-681]
GTCTGTGGGGGCGGGGGGGGGGGGGGGGGGGGGGGGGGGGGAGGAGTAGAGGTCTGCCTGCAGAATGGTTTTGCAAGCACAACATTGATTGAGAAGACAGGCAGATTCAAGGGCTGTTTTTATAGTCATGCAGAAGCATCTTGGATAGGGCCATGGATGGCTACAGCTTCAATCTCAACTCGTGCACCCTTTGGCAAAGCAACCACCTGGTAAGCTGCTCTGGCTGGGAAGTTGCTTCTGAAAAACTCCTTGTAGATTTCATTGATGTCACTGAAGTCCTTCATGTCAGCCATCAAAACTGTAGTCTTTACAACATTGCTGTAGTCACAACCTGCGGCTTTCAGAATTTCCCCAATATTTATAAGAGCCTGTTTAGCTTGCTCCTTCGCCCCTTCAGATACAAGCTGACCACTTGAAGGATCCAGGCCTATCTGCCCTGCGATGTACATGGTCCTGTCCACCAGCACCGCTTGACTGTAGGGACCCATTGCAGCAGGAGCCTTTACTGTACTGATGATTTTCTTTACTAGCGTAGCCATAGCTGCTGCTGCTGCTGCTAGTCCTTCGTTGCTTAGATATTTGCACTTTGTTCCCTGAACCAACAGCCTCGGCTCCTCTCGCTTTAGTAGCAACGTTCCATCCCTTCGACCGTTCCTGCCCGCCACGCTATAGAACAGATCGG
>TRINITY_DN43527_c0_g1_i1 len=266 path=[0:0-265]
TACAAATACAATTGCCTTGCGTCCCAACAGAAATAGAGCTACTCACACTGACGATATTCTAAACTACCTAAATACGGACCGAGACAAATGGCTTCGACTGCAGCTGCTTCTTCGACTGCTTGCGGGATCTCCCATTGGCAGAGACAACGATGGAACGCCTGAGGACACCGAGGAGGCCGTTGGAGTCGCAGTCATCGGCCCCGGCAGCTTTGACGGGAGTCGTGGTGGACGGGTTCGAACCGGCGGGTTGCACGGGCGCAGCGTTG
>TRINITY_DN43493_c0_g1_i6 len=2859 path=[2:0-329 5:330-570 6:571-697 8:698-698 9:699-739 11:740-1492 13:1493-2858]
TCTTCAGCTGGGGTGCTGCAGAGATCTGATCACCTCACTCCTCTTTCCTGATCATAACGACTACATTAAGCAACACTGGTTACAGTACAGATCCCTGGGCCACATCACTATTTACTTCTCTCCATTGTGAAGAGGTCAATGCACATTTACCAGATGTAGAAGTGTTCACACACCAGATAAGCATTGCATAGAAAACTTAGTGAATTATCAACTTTCTGGTGTGCTGTACCACTTGAAATCATAACTTCTGAAAGTACTCTTAGCAGATATGCTATAACAACTGTAGGAAATGCAAAGCAGTAAAGAATGTCAGAGGGCATAAGGCAGAAGAGGAATTCTACCCATTATGGAAGAAGTGGGTCCAGGGGCTGATCAAGCACAGAAACTACTGAAGAGGGTGCAGGAGCTGGAGGAGAAGGTGCAAAGGTTGCAAGAAAAGCTTTTGGAGAGAAGAGAGAACACTGGAATAAAAGAAGGTCCTTCAGCATCGGGGAAAGCTAAGAAACGTCACCAGCGCCCATTTGATTTTAGTGCATATGGCCGGAGACATGTGGCACTGAAGATTGCTTACCTTGGCTGGGGATACCAGGGCTTTGCTAGCCAGGAGAACACCAGCAACACTATTGAAGAGAAGCTGTTTGAAGCTCTAGGCAAAACCCGGTTGGTGGATAGCAGACAAACTTCTAACTATCACCGCTGTGGACGAACAGACAAGGGAGTCAGTGCTTTTGGGCAGGTGATTTCCCTAGACCTCCGTTCCAACACTTCAGAAGGAAAGAGTTTAAACAGTCATGATGGTAGCATGGAAGACAAAGCCAGTAGTTCTTCTGAAGAGATCCGCTACACTCACATCCTAAATCGGGTGCTCCCTCCTGACATACGCGTGTTGGCCTGGGCCCCTGTAGAGCCCAGCTTCAGTGCTAGATTCAGCTGCCTCAAGAGAACCTATCGCTATTTCTTTCCTCGTGCAAGTCTGGATGTGGCCATCATGAATGCTGCAGCTCAGAAATACGTGGGGACCCATGACTTCCGTAACTTGTGCAAGATGGATGTAGCCAATGGTGTGACAAACTTTGAAAGGACTGTTCTCACTGCACAAGTGCAGCCAGTGGCTAGAGGGGAAACAGGGCAGCAAGATCCTTTCCAGCTGTACCAGTTTGAAGTGACAGGTCAGGCATTCCTGTATCATCAGGTTCGTTGCATGATGGCAATCCTCTTCTTAATCGGACAAAGGATGGAGAACCCAGAGATTATCGAAGAGTTGCTGAATGTAGAGAAGAACCCGCGAAAGCCACAATACAGCATGGCAGTGGAATTCCCTCTGGTTCTGTATGACTGCGAGTTTGAACGTATACAGTGGCTCTATGACCGTGAAGTTCAGGAGTTCAATATTACTCACCTACAGCAACTCTGGGCCAATCACGCAGTCAAAACCCATGTGCTATATAACATGCTACAAGGGCTAGATTCTGCTGTCGTATCCTCTAACACAGTTCCAAGGAGTGACACTATGATCCTCTGGAGAGAGGTGAAGCCCCCAATCCATAACCAGATCAGTGGTTTCATTGAGGGGGTGAAAGCTCGCACTTACAAACCACTGCTGGATCGTCCCAAATGTGAAGGTTTGGAGTCCCGCATCCACCACTTTGTGCGCAGGGGTCGCATTGAACTACCACATTGCAAGAAGGGGGGAGACACCACAGCAGAAACAGAGGAGCACCTGGAAACTAAGAGGAGCCACAGTGCCACTGCAGAGAAAGACAGGGAGGTTTCAGGACAAGCTGCCAAGAGGGTCTGCGTGGAAACAGTCTGAAGCCCCCAAATATACATTGCTACCTATGGGTAGAAGTGGGTCCATTGTTCAGTTAGGAGGTGGAAGAAATCTCTTAGGACTTTAGGCAGGATAAGTGCTGGAGCAAGTAAAAAATAATAATTTAAAGGTGGAAGGGATATTTTTTTAAAATATGGTTCCCCCACTAAGGCGTTTGTTTTTTTTAAAGATTAATTTTCAGCAAGAGACAAGTTTTATTGTAAAATGATCTAGTGCAGAGGTTTTCAGGCCAAACGTTCATGGACCATTTGCTGGTCTCACAATGCTGGCTTGGCTTCCTTTTATATCTACTGAAATGCATTAAATGCAGCTAGAGATGCATGATTATAGGAAAGTAATGCAAGCTATTGCTACAGTTCCAGCAATAATACGACGTTTAGTGAGGGAGAAGAAATGCCATAGATGTGGTGGGACGATAGGTATCCAGGTGACCATTACAATATTGTCCAGATGTGGAAAGTCCAAGCACCCTGCTCTACTGGGCTCCATCCCAGACCTGGCTATAGTACAGAGCACCAGCATTAGAGCATAATTGTTACTGTCTCCTCCATGCTGCAAATGAAGCAGCTTTCTGGACAAATTACTGTACCAGCCCCTGCTGTTGGTTTAGTGTTATCATCTAGGCTCACAGTGGCCAAATAATGGGAGGGAAGCACTGCAGGTGCATACCCACTTTGGAAGAAAACTGGGTGAAGGGGCAGGGACCCATGGGATTCTGTGGCTTTTTTTCCCTTTAATTGACAAATCTGTGTAGATCTTACTAAGTTAAGCACAGGAGATGCTTAGACAGCATTGAGGTAACGGTGCTATATCATGCAGATGAATGCCATGCACTTTGCAATGCTGGCATGAAAATAGGCAGCAAGGAAGTTTCAAAGGTGAACAAAATCATGTCCATTAGAAGATCAATTTCTGTAAAGGAAGATACTATGATAAAGGACTGAATGGGGATAATAGAATGGGCATGGCCCAAGGTGTGGAGTAAAATACCTATAACATGACCTTAATTTCTGAATCATTAAAAGCCC
>TRINITY_DN43493_c0_g1_i10 len=1765 path=[1:0-52 3:53-1477 6:1478-1604 8:1605-1605 9:1606-1646 10:1647-1764]
ACCATCTTCAGACCCATGGGAAGTGTTTCTAGTGATCCACAGAGCTATACAAATTCCTTTCACACACTTTATTAAAGAAATGCATCATCCAGAAACCATGAATAAAAAACAGCATTGACACCACACAGCAATTCACTGTTCAGCCAGAGGAGCAAGACACAACACAGAACTGGCAATTCTACTTATTCTCCTGAAGGAAGATTCCAAGAGGCTGTTTTCTTTCCCATCTACTTCATGAGTTAGTTTCTCCTTAAAACAAAATCCTATTTCTTGTTAATAGGAAAATTTGGCCCTTATGTGCAGATATTTGAAGGCAGGGGGCAGATAGTATCTTTCTGCCACAACCAGCCCCATTGTGTGGAAGCACAAGATTTTAAAGTCAATACAAAGGGTTCAGGCTCTCTAGGGACAGGATACAAGTTGATACCAATGTCCTATGCCTGCTCAGAGCAGCTGGATCTTTCTGTGGCACTATGTGATGTAGACCTGTGGATGGAGTTGTGAAGTCTCTGGATTTCTATGAGGAGAAGGAACTTCTCCGAGGCATGAGGCCACTTGCCAGGTCACAACGCACCCCCCAGCGTAGGGCAGATCTCTTCTTCTCTGTGGGCACCAGATAATTGTTGGGGACATAGATATGCTGAGGCCTGATGGGGAGGTCTGGTTTGTACAGCATCTGTTCCCGGATACCCCAGCGTAGCTCCTTCCTGTGATCTTCCCCTGGTAATCGTAATGACTCCCAGTCTCTCTTGTACTCAAAGTACCGGGCTACCCTGTCGGTCTTCCCTCTGTTTCGGCCTAGCTGGTCTAATCTTGGAGGAATGAAGGATTTTGGTTGACCAGAAATAATCAAGTCCTGATTATAAGCTGGAAAGCCCTGACTCTGGCTATCTCTTGGTAGAGGTGGAGGAAGGTCTCTGTGAGAGACACTGCAATGAGGAAGATCCAGGTAAAACTTCCCAAGGGAGCTGCTTGCTTCACTTTTTCCCTCAGATTCTGTGTCCTCCTGATGAGTGTGCAGATGGAGCAGTCTCTGTGTCAAGTCCCAGATTTCTGGGTCACTTTGAGTACTAGACTCTGGTTCACTGACAGACTCATCTGACACCTGAACTTCTCCATCTGGCCTCCGCCTCAGAACTTTCCTTTTCATCAGGGGTTTCCTGGTTCTTCTAGGATCTTCCTGGAGCTTCTCAGGGAAGGTCTCTAGGTGCACATTGTGCTCTGCTTGAGGGCGTCTCATTAGCAGAGGAAGAGACTGCTTGGTCCCAGAAGTCACAGAGGCTTTAGTGTAGGGGTCATACTGTGGTGGAACGTATGTTACTCTTGGGCTGTCTCCCTCTCCTTGTTCTGCACAAAGGCGAATAAAGGCTGCAGCAGCTTCTGCTAGCTGCTCTTCATGGCTCAAAGTAGCCCATCTGTACCGATCTGGCCCCATCAGTGCCTCCATGACTTCACCTGTGCTAGTGCTGTCTTTTCTTCTTGGCTGGGGATACCAGGGCTTTGCTAGCCAGGAGAACACCAGCAACACTATTGAAGAGAAGCTGTTTGAAGCTCTAGGCAAAACCCGGTTGGTGGATAGCAGACAAACTTCTAACTATCACCGCTGTGGACGAACAGACAAGGGAGTCAGTGCTTTTGGGCAGGTGAGTAGTGTACTACATCCTGCAAGTTCTTCTAACTCTTAGGTAAGGATATTCTGGCCCTGGTCTTGGTGGAATCAGGAAAACACAGGTTTCCTTAGGCTTATTATACCACAGGAATAAAT
>TRINITY_DN43493_c0_g1_i11 len=1655 path=[1:0-52 3:53-1477 6:1478-1604 8:1605-1605 14:1606-1654]
ACCATCTTCAGACCCATGGGAAGTGTTTCTAGTGATCCACAGAGCTATACAAATTCCTTTCACACACTTTATTAAAGAAATGCATCATCCAGAAACCATGAATAAAAAACAGCATTGACACCACACAGCAATTCACTGTTCAGCCAGAGGAGCAAGACACAACACAGAACTGGCAATTCTACTTATTCTCCTGAAGGAAGATTCCAAGAGGCTGTTTTCTTTCCCATCTACTTCATGAGTTAGTTTCTCCTTAAAACAAAATCCTATTTCTTGTTAATAGGAAAATTTGGCCCTTATGTGCAGATATTTGAAGGCAGGGGGCAGATAGTATCTTTCTGCCACAACCAGCCCCATTGTGTGGAAGCACAAGATTTTAAAGTCAATACAAAGGGTTCAGGCTCTCTAGGGACAGGATACAAGTTGATACCAATGTCCTATGCCTGCTCAGAGCAGCTGGATCTTTCTGTGGCACTATGTGATGTAGACCTGTGGATGGAGTTGTGAAGTCTCTGGATTTCTATGAGGAGAAGGAACTTCTCCGAGGCATGAGGCCACTTGCCAGGTCACAACGCACCCCCCAGCGTAGGGCAGATCTCTTCTTCTCTGTGGGCACCAGATAATTGTTGGGGACATAGATATGCTGAGGCCTGATGGGGAGGTCTGGTTTGTACAGCATCTGTTCCCGGATACCCCAGCGTAGCTCCTTCCTGTGATCTTCCCCTGGTAATCGTAATGACTCCCAGTCTCTCTTGTACTCAAAGTACCGGGCTACCCTGTCGGTCTTCCCTCTGTTTCGGCCTAGCTGGTCTAATCTTGGAGGAATGAAGGATTTTGGTTGACCAGAAATAATCAAGTCCTGATTATAAGCTGGAAAGCCCTGACTCTGGCTATCTCTTGGTAGAGGTGGAGGAAGGTCTCTGTGAGAGACACTGCAATGAGGAAGATCCAGGTAAAACTTCCCAAGGGAGCTGCTTGCTTCACTTTTTCCCTCAGATTCTGTGTCCTCCTGATGAGTGTGCAGATGGAGCAGTCTCTGTGTCAAGTCCCAGATTTCTGGGTCACTTTGAGTACTAGACTCTGGTTCACTGACAGACTCATCTGACACCTGAACTTCTCCATCTGGCCTCCGCCTCAGAACTTTCCTTTTCATCAGGGGTTTCCTGGTTCTTCTAGGATCTTCCTGGAGCTTCTCAGGGAAGGTCTCTAGGTGCACATTGTGCTCTGCTTGAGGGCGTCTCATTAGCAGAGGAAGAGACTGCTTGGTCCCAGAAGTCACAGAGGCTTTAGTGTAGGGGTCATACTGTGGTGGAACGTATGTTACTCTTGGGCTGTCTCCCTCTCCTTGTTCTGCACAAAGGCGAATAAAGGCTGCAGCAGCTTCTGCTAGCTGCTCTTCATGGCTCAAAGTAGCCCATCTGTACCGATCTGGCCCCATCAGTGCCTCCATGACTTCACCTGTGCTAGTGCTGTCTTTTCTTCTTGGCTGGGGATACCAGGGCTTTGCTAGCCAGGAGAACACCAGCAACACTATTGAAGAGAAGCTGTTTGAAGCTCTAGGCAAAACCCGGTTGGTGGATAGCAGACAAACTTCTAACTATCACCGCTGCCCAGCGACCGTTTCCTGCTCCAACCGTCCCCTCCGCCGCTGTTTAAAC
>TRINITY_DN43493_c0_g1_i1 len=3745 path=[0:0-31 3:32-1456 6:1457-1583 8:1584-1584 9:1585-1625 11:1626-2378 13:2379-3744]
CATGACGCTCTTCCGATCTTTTTTTTTTTTTTTTCCTTTCACACACTTTATTAAAGAAATGCATCATCCAGAAACCATGAATAAAAAACAGCATTGACACCACACAGCAATTCACTGTTCAGCCAGAGGAGCAAGACACAACACAGAACTGGCAATTCTACTTATTCTCCTGAAGGAAGATTCCAAGAGGCTGTTTTCTTTCCCATCTACTTCATGAGTTAGTTTCTCCTTAAAACAAAATCCTATTTCTTGTTAATAGGAAAATTTGGCCCTTATGTGCAGATATTTGAAGGCAGGGGGCAGATAGTATCTTTCTGCCACAACCAGCCCCATTGTGTGGAAGCACAAGATTTTAAAGTCAATACAAAGGGTTCAGGCTCTCTAGGGACAGGATACAAGTTGATACCAATGTCCTATGCCTGCTCAGAGCAGCTGGATCTTTCTGTGGCACTATGTGATGTAGACCTGTGGATGGAGTTGTGAAGTCTCTGGATTTCTATGAGGAGAAGGAACTTCTCCGAGGCATGAGGCCACTTGCCAGGTCACAACGCACCCCCCAGCGTAGGGCAGATCTCTTCTTCTCTGTGGGCACCAGATAATTGTTGGGGACATAGATATGCTGAGGCCTGATGGGGAGGTCTGGTTTGTACAGCATCTGTTCCCGGATACCCCAGCGTAGCTCCTTCCTGTGATCTTCCCCTGGTAATCGTAATGACTCCCAGTCTCTCTTGTACTCAAAGTACCGGGCTACCCTGTCGGTCTTCCCTCTGTTTCGGCCTAGCTGGTCTAATCTTGGAGGAATGAAGGATTTTGGTTGACCAGAAATAATCAAGTCCTGATTATAAGCTGGAAAGCCCTGACTCTGGCTATCTCTTGGTAGAGGTGGAGGAAGGTCTCTGTGAGAGACACTGCAATGAGGAAGATCCAGGTAAAACTTCCCAAGGGAGCTGCTTGCTTCACTTTTTCCCTCAGATTCTGTGTCCTCCTGATGAGTGTGCAGATGGAGCAGTCTCTGTGTCAAGTCCCAGATTTCTGGGTCACTTTGAGTACTAGACTCTGGTTCACTGACAGACTCATCTGACACCTGAACTTCTCCATCTGGCCTCCGCCTCAGAACTTTCCTTTTCATCAGGGGTTTCCTGGTTCTTCTAGGATCTTCCTGGAGCTTCTCAGGGAAGGTCTCTAGGTGCACATTGTGCTCTGCTTGAGGGCGTCTCATTAGCAGAGGAAGAGACTGCTTGGTCCCAGAAGTCACAGAGGCTTTAGTGTAGGGGTCATACTGTGGTGGAACGTATGTTACTCTTGGGCTGTCTCCCTCTCCTTGTTCTGCACAAAGGCGAATAAAGGCTGCAGCAGCTTCTGCTAGCTGCTCTTCATGGCTCAAAGTAGCCCATCTGTACCGATCTGGCCCCATCAGTGCCTCCATGACTTCACCTGTGCTAGTGCTGTCTTTTCTTCTTGGCTGGGGATACCAGGGCTTTGCTAGCCAGGAGAACACCAGCAACACTATTGAAGAGAAGCTGTTTGAAGCTCTAGGCAAAACCCGGTTGGTGGATAGCAGACAAACTTCTAACTATCACCGCTGTGGACGAACAGACAAGGGAGTCAGTGCTTTTGGGCAGGTGATTTCCCTAGACCTCCGTTCCAACACTTCAGAAGGAAAGAGTTTAAACAGTCATGATGGTAGCATGGAAGACAAAGCCAGTAGTTCTTCTGAAGAGATCCGCTACACTCACATCCTAAATCGGGTGCTCCCTCCTGACATACGCGTGTTGGCCTGGGCCCCTGTAGAGCCCAGCTTCAGTGCTAGATTCAGCTGCCTCAAGAGAACCTATCGCTATTTCTTTCCTCGTGCAAGTCTGGATGTGGCCATCATGAATGCTGCAGCTCAGAAATACGTGGGGACCCATGACTTCCGTAACTTGTGCAAGATGGATGTAGCCAATGGTGTGACAAACTTTGAAAGGACTGTTCTCACTGCACAAGTGCAGCCAGTGGCTAGAGGGGAAACAGGGCAGCAAGATCCTTTCCAGCTGTACCAGTTTGAAGTGACAGGTCAGGCATTCCTGTATCATCAGGTTCGTTGCATGATGGCAATCCTCTTCTTAATCGGACAAAGGATGGAGAACCCAGAGATTATCGAAGAGTTGCTGAATGTAGAGAAGAACCCGCGAAAGCCACAATACAGCATGGCAGTGGAATTCCCTCTGGTTCTGTATGACTGCGAGTTTGAACGTATACAGTGGCTCTATGACCGTGAAGTTCAGGAGTTCAATATTACTCACCTACAGCAACTCTGGGCCAATCACGCAGTCAAAACCCATGTGCTATATAACATGCTACAAGGGCTAGATTCTGCTGTCGTATCCTCTAACACAGTTCCAAGGAGTGACACTATGATCCTCTGGAGAGAGGTGAAGCCCCCAATCCATAACCAGATCAGTGGTTTCATTGAGGGGGTGAAAGCTCGCACTTACAAACCACTGCTGGATCGTCCCAAATGTGAAGGTTTGGAGTCCCGCATCCACCACTTTGTGCGCAGGGGTCGCATTGAACTACCACATTGCAAGAAGGGGGGAGACACCACAGCAGAAACAGAGGAGCACCTGGAAACTAAGAGGAGCCACAGTGCCACTGCAGAGAAAGACAGGGAGGTTTCAGGACAAGCTGCCAAGAGGGTCTGCGTGGAAACAGTCTGAAGCCCCCAAATATACATTGCTACCTATGGGTAGAAGTGGGTCCATTGTTCAGTTAGGAGGTGGAAGAAATCTCTTAGGACTTTAGGCAGGATAAGTGCTGGAGCAAGTAAAAAATAATAATTTAAAGGTGGAAGGGATATTTTTTTAAAATATGGTTCCCCCACTAAGGCGTTTGTTTTTTTTAAAGATTAATTTTCAGCAAGAGACAAGTTTTATTGTAAAATGATCTAGTGCAGAGGTTTTCAGGCCAAACGTTCATGGACCATTTGCTGGTCTCACAATGCTGGCTTGGCTTCCTTTTATATCTACTGAAATGCATTAAATGCAGCTAGAGATGCATGATTATAGGAAAGTAATGCAAGCTATTGCTACAGTTCCAGCAATAATACGACGTTTAGTGAGGGAGAAGAAATGCCATAGATGTGGTGGGACGATAGGTATCCAGGTGACCATTACAATATTGTCCAGATGTGGAAAGTCCAAGCACCCTGCTCTACTGGGCTCCATCCCAGACCTGGCTATAGTACAGAGCACCAGCATTAGAGCATAATTGTTACTGTCTCCTCCATGCTGCAAATGAAGCAGCTTTCTGGACAAATTACTGTACCAGCCCCTGCTGTTGGTTTAGTGTTATCATCTAGGCTCACAGTGGCCAAATAATGGGAGGGAAGCACTGCAGGTGCATACCCACTTTGGAAGAAAACTGGGTGAAGGGGCAGGGACCCATGGGATTCTGTGGCTTTTTTTCCCTTTAATTGACAAATCTGTGTAGATCTTACTAAGTTAAGCACAGGAGATGCTTAGACAGCATTGAGGTAACGGTGCTATATCATGCAGATGAATGCCATGCACTTTGCAATGCTGGCATGAAAATAGGCAGCAAGGAAGTTTCAAAGGTGAACAAAATCATGTCCATTAGAAGATCAATTTCTGTAAAGGAAGATACTATGATAAAGGACTGAATGGGGATAATAGAATGGGCATGGCCCAAGGTGTGGAGTAAAATACCTATAACATGACCTTAATTTCTGAATCATTAAAAGCCC
>TRINITY_DN43493_c0_g1_i12 len=2975 path=[2:0-329 4:330-445 5:446-686 6:687-813 8:814-814 9:815-855 11:856-1608 13:1609-2974]
TCTTCAGCTGGGGTGCTGCAGAGATCTGATCACCTCACTCCTCTTTCCTGATCATAACGACTACATTAAGCAACACTGGTTACAGTACAGATCCCTGGGCCACATCACTATTTACTTCTCTCCATTGTGAAGAGGTCAATGCACATTTACCAGATGTAGAAGTGTTCACACACCAGATAAGCATTGCATAGAAAACTTAGTGAATTATCAACTTTCTGGTGTGCTGTACCACTTGAAATCATAACTTCTGAAAGTACTCTTAGCAGATATGCTATAACAACTGTAGGAAATGCAAAGCAGTAAAGAATGTCAGAGGGCATAAGGCAGAAGGTGAGCTGTTTCCTTAGAATACTACGCCTTAGAGACAAGCATACCAAATTTAATTCTGCAATTATTAGCTCTCCAGACATCAAGTTACTACCAGTCTCCCTGTTGACCTATTTCAGAGGAATTCTACCCATTATGGAAGAAGTGGGTCCAGGGGCTGATCAAGCACAGAAACTACTGAAGAGGGTGCAGGAGCTGGAGGAGAAGGTGCAAAGGTTGCAAGAAAAGCTTTTGGAGAGAAGAGAGAACACTGGAATAAAAGAAGGTCCTTCAGCATCGGGGAAAGCTAAGAAACGTCACCAGCGCCCATTTGATTTTAGTGCATATGGCCGGAGACATGTGGCACTGAAGATTGCTTACCTTGGCTGGGGATACCAGGGCTTTGCTAGCCAGGAGAACACCAGCAACACTATTGAAGAGAAGCTGTTTGAAGCTCTAGGCAAAACCCGGTTGGTGGATAGCAGACAAACTTCTAACTATCACCGCTGTGGACGAACAGACAAGGGAGTCAGTGCTTTTGGGCAGGTGATTTCCCTAGACCTCCGTTCCAACACTTCAGAAGGAAAGAGTTTAAACAGTCATGATGGTAGCATGGAAGACAAAGCCAGTAGTTCTTCTGAAGAGATCCGCTACACTCACATCCTAAATCGGGTGCTCCCTCCTGACATACGCGTGTTGGCCTGGGCCCCTGTAGAGCCCAGCTTCAGTGCTAGATTCAGCTGCCTCAAGAGAACCTATCGCTATTTCTTTCCTCGTGCAAGTCTGGATGTGGCCATCATGAATGCTGCAGCTCAGAAATACGTGGGGACCCATGACTTCCGTAACTTGTGCAAGATGGATGTAGCCAATGGTGTGACAAACTTTGAAAGGACTGTTCTCACTGCACAAGTGCAGCCAGTGGCTAGAGGGGAAACAGGGCAGCAAGATCCTTTCCAGCTGTACCAGTTTGAAGTGACAGGTCAGGCATTCCTGTATCATCAGGTTCGTTGCATGATGGCAATCCTCTTCTTAATCGGACAAAGGATGGAGAACCCAGAGATTATCGAAGAGTTGCTGAATGTAGAGAAGAACCCGCGAAAGCCACAATACAGCATGGCAGTGGAATTCCCTCTGGTTCTGTATGACTGCGAGTTTGAACGTATACAGTGGCTCTATGACCGTGAAGTTCAGGAGTTCAATATTACTCACCTACAGCAACTCTGGGCCAATCACGCAGTCAAAACCCATGTGCTATATAACATGCTACAAGGGCTAGATTCTGCTGTCGTATCCTCTAACACAGTTCCAAGGAGTGACACTATGATCCTCTGGAGAGAGGTGAAGCCCCCAATCCATAACCAGATCAGTGGTTTCATTGAGGGGGTGAAAGCTCGCACTTACAAACCACTGCTGGATCGTCCCAAATGTGAAGGTTTGGAGTCCCGCATCCACCACTTTGTGCGCAGGGGTCGCATTGAACTACCACATTGCAAGAAGGGGGGAGACACCACAGCAGAAACAGAGGAGCACCTGGAAACTAAGAGGAGCCACAGTGCCACTGCAGAGAAAGACAGGGAGGTTTCAGGACAAGCTGCCAAGAGGGTCTGCGTGGAAACAGTCTGAAGCCCCCAAATATACATTGCTACCTATGGGTAGAAGTGGGTCCATTGTTCAGTTAGGAGGTGGAAGAAATCTCTTAGGACTTTAGGCAGGATAAGTGCTGGAGCAAGTAAAAAATAATAATTTAAAGGTGGAAGGGATATTTTTTTAAAATATGGTTCCCCCACTAAGGCGTTTGTTTTTTTTAAAGATTAATTTTCAGCAAGAGACAAGTTTTATTGTAAAATGATCTAGTGCAGAGGTTTTCAGGCCAAACGTTCATGGACCATTTGCTGGTCTCACAATGCTGGCTTGGCTTCCTTTTATATCTACTGAAATGCATTAAATGCAGCTAGAGATGCATGATTATAGGAAAGTAATGCAAGCTATTGCTACAGTTCCAGCAATAATACGACGTTTAGTGAGGGAGAAGAAATGCCATAGATGTGGTGGGACGATAGGTATCCAGGTGACCATTACAATATTGTCCAGATGTGGAAAGTCCAAGCACCCTGCTCTACTGGGCTCCATCCCAGACCTGGCTATAGTACAGAGCACCAGCATTAGAGCATAATTGTTACTGTCTCCTCCATGCTGCAAATGAAGCAGCTTTCTGGACAAATTACTGTACCAGCCCCTGCTGTTGGTTTAGTGTTATCATCTAGGCTCACAGTGGCCAAATAATGGGAGGGAAGCACTGCAGGTGCATACCCACTTTGGAAGAAAACTGGGTGAAGGGGCAGGGACCCATGGGATTCTGTGGCTTTTTTTCCCTTTAATTGACAAATCTGTGTAGATCTTACTAAGTTAAGCACAGGAGATGCTTAGACAGCATTGAGGTAACGGTGCTATATCATGCAGATGAATGCCATGCACTTTGCAATGCTGGCATGAAAATAGGCAGCAAGGAAGTTTCAAAGGTGAACAAAATCATGTCCATTAGAAGATCAATTTCTGTAAAGGAAGATACTATGATAAAGGACTGAATGGGGATAATAGAATGGGCATGGCCCAAGGTGTGGAGTAAAATACCTATAACATGACCTTAATTTCTGAATCATTAAAAGCCC
>TRINITY_DN43493_c0_g1_i5 len=1772 path=[1:0-52 3:53-1477 6:1478-1604 7:1605-1721 8:1722-1722 14:1723-1771]
ACCATCTTCAGACCCATGGGAAGTGTTTCTAGTGATCCACAGAGCTATACAAATTCCTTTCACACACTTTATTAAAGAAATGCATCATCCAGAAACCATGAATAAAAAACAGCATTGACACCACACAGCAATTCACTGTTCAGCCAGAGGAGCAAGACACAACACAGAACTGGCAATTCTACTTATTCTCCTGAAGGAAGATTCCAAGAGGCTGTTTTCTTTCCCATCTACTTCATGAGTTAGTTTCTCCTTAAAACAAAATCCTATTTCTTGTTAATAGGAAAATTTGGCCCTTATGTGCAGATATTTGAAGGCAGGGGGCAGATAGTATCTTTCTGCCACAACCAGCCCCATTGTGTGGAAGCACAAGATTTTAAAGTCAATACAAAGGGTTCAGGCTCTCTAGGGACAGGATACAAGTTGATACCAATGTCCTATGCCTGCTCAGAGCAGCTGGATCTTTCTGTGGCACTATGTGATGTAGACCTGTGGATGGAGTTGTGAAGTCTCTGGATTTCTATGAGGAGAAGGAACTTCTCCGAGGCATGAGGCCACTTGCCAGGTCACAACGCACCCCCCAGCGTAGGGCAGATCTCTTCTTCTCTGTGGGCACCAGATAATTGTTGGGGACATAGATATGCTGAGGCCTGATGGGGAGGTCTGGTTTGTACAGCATCTGTTCCCGGATACCCCAGCGTAGCTCCTTCCTGTGATCTTCCCCTGGTAATCGTAATGACTCCCAGTCTCTCTTGTACTCAAAGTACCGGGCTACCCTGTCGGTCTTCCCTCTGTTTCGGCCTAGCTGGTCTAATCTTGGAGGAATGAAGGATTTTGGTTGACCAGAAATAATCAAGTCCTGATTATAAGCTGGAAAGCCCTGACTCTGGCTATCTCTTGGTAGAGGTGGAGGAAGGTCTCTGTGAGAGACACTGCAATGAGGAAGATCCAGGTAAAACTTCCCAAGGGAGCTGCTTGCTTCACTTTTTCCCTCAGATTCTGTGTCCTCCTGATGAGTGTGCAGATGGAGCAGTCTCTGTGTCAAGTCCCAGATTTCTGGGTCACTTTGAGTACTAGACTCTGGTTCACTGACAGACTCATCTGACACCTGAACTTCTCCATCTGGCCTCCGCCTCAGAACTTTCCTTTTCATCAGGGGTTTCCTGGTTCTTCTAGGATCTTCCTGGAGCTTCTCAGGGAAGGTCTCTAGGTGCACATTGTGCTCTGCTTGAGGGCGTCTCATTAGCAGAGGAAGAGACTGCTTGGTCCCAGAAGTCACAGAGGCTTTAGTGTAGGGGTCATACTGTGGTGGAACGTATGTTACTCTTGGGCTGTCTCCCTCTCCTTGTTCTGCACAAAGGCGAATAAAGGCTGCAGCAGCTTCTGCTAGCTGCTCTTCATGGCTCAAAGTAGCCCATCTGTACCGATCTGGCCCCATCAGTGCCTCCATGACTTCACCTGTGCTAGTGCTGTCTTTTCTTCTTGGCTGGGGATACCAGGGCTTTGCTAGCCAGGAGAACACCAGCAACACTATTGAAGAGAAGCTGTTTGAAGCTCTAGGCAAAACCCGGTTGGTGGATAGCAGACAAACTTCTAACTATCACCGCTTGACCAGGAGGGAGTCCCACGCCTCTGAGTGGCTACCAAGAATGCCTTCTCCATGGTCGTCACCCGGGGGACCTCGCGGCAGACCTGAGGAGCCGATCCAGGGGATGAGGCCGTCCTGCCCAGCGACCGTTTCCTGCTCCAACCGTCCCCTCCGCCGCTGTTTAAAC
>TRINITY_DN43493_c0_g1_i4 len=3766 path=[1:0-52 3:53-1477 6:1478-1604 8:1605-1605 9:1606-1646 11:1647-2399 13:2400-3765]
ACCATCTTCAGACCCATGGGAAGTGTTTCTAGTGATCCACAGAGCTATACAAATTCCTTTCACACACTTTATTAAAGAAATGCATCATCCAGAAACCATGAATAAAAAACAGCATTGACACCACACAGCAATTCACTGTTCAGCCAGAGGAGCAAGACACAACACAGAACTGGCAATTCTACTTATTCTCCTGAAGGAAGATTCCAAGAGGCTGTTTTCTTTCCCATCTACTTCATGAGTTAGTTTCTCCTTAAAACAAAATCCTATTTCTTGTTAATAGGAAAATTTGGCCCTTATGTGCAGATATTTGAAGGCAGGGGGCAGATAGTATCTTTCTGCCACAACCAGCCCCATTGTGTGGAAGCACAAGATTTTAAAGTCAATACAAAGGGTTCAGGCTCTCTAGGGACAGGATACAAGTTGATACCAATGTCCTATGCCTGCTCAGAGCAGCTGGATCTTTCTGTGGCACTATGTGATGTAGACCTGTGGATGGAGTTGTGAAGTCTCTGGATTTCTATGAGGAGAAGGAACTTCTCCGAGGCATGAGGCCACTTGCCAGGTCACAACGCACCCCCCAGCGTAGGGCAGATCTCTTCTTCTCTGTGGGCACCAGATAATTGTTGGGGACATAGATATGCTGAGGCCTGATGGGGAGGTCTGGTTTGTACAGCATCTGTTCCCGGATACCCCAGCGTAGCTCCTTCCTGTGATCTTCCCCTGGTAATCGTAATGACTCCCAGTCTCTCTTGTACTCAAAGTACCGGGCTACCCTGTCGGTCTTCCCTCTGTTTCGGCCTAGCTGGTCTAATCTTGGAGGAATGAAGGATTTTGGTTGACCAGAAATAATCAAGTCCTGATTATAAGCTGGAAAGCCCTGACTCTGGCTATCTCTTGGTAGAGGTGGAGGAAGGTCTCTGTGAGAGACACTGCAATGAGGAAGATCCAGGTAAAACTTCCCAAGGGAGCTGCTTGCTTCACTTTTTCCCTCAGATTCTGTGTCCTCCTGATGAGTGTGCAGATGGAGCAGTCTCTGTGTCAAGTCCCAGATTTCTGGGTCACTTTGAGTACTAGACTCTGGTTCACTGACAGACTCATCTGACACCTGAACTTCTCCATCTGGCCTCCGCCTCAGAACTTTCCTTTTCATCAGGGGTTTCCTGGTTCTTCTAGGATCTTCCTGGAGCTTCTCAGGGAAGGTCTCTAGGTGCACATTGTGCTCTGCTTGAGGGCGTCTCATTAGCAGAGGAAGAGACTGCTTGGTCCCAGAAGTCACAGAGGCTTTAGTGTAGGGGTCATACTGTGGTGGAACGTATGTTACTCTTGGGCTGTCTCCCTCTCCTTGTTCTGCACAAAGGCGAATAAAGGCTGCAGCAGCTTCTGCTAGCTGCTCTTCATGGCTCAAAGTAGCCCATCTGTACCGATCTGGCCCCATCAGTGCCTCCATGACTTCACCTGTGCTAGTGCTGTCTTTTCTTCTTGGCTGGGGATACCAGGGCTTTGCTAGCCAGGAGAACACCAGCAACACTATTGAAGAGAAGCTGTTTGAAGCTCTAGGCAAAACCCGGTTGGTGGATAGCAGACAAACTTCTAACTATCACCGCTGTGGACGAACAGACAAGGGAGTCAGTGCTTTTGGGCAGGTGATTTCCCTAGACCTCCGTTCCAACACTTCAGAAGGAAAGAGTTTAAACAGTCATGATGGTAGCATGGAAGACAAAGCCAGTAGTTCTTCTGAAGAGATCCGCTACACTCACATCCTAAATCGGGTGCTCCCTCCTGACATACGCGTGTTGGCCTGGGCCCCTGTAGAGCCCAGCTTCAGTGCTAGATTCAGCTGCCTCAAGAGAACCTATCGCTATTTCTTTCCTCGTGCAAGTCTGGATGTGGCCATCATGAATGCTGCAGCTCAGAAATACGTGGGGACCCATGACTTCCGTAACTTGTGCAAGATGGATGTAGCCAATGGTGTGACAAACTTTGAAAGGACTGTTCTCACTGCACAAGTGCAGCCAGTGGCTAGAGGGGAAACAGGGCAGCAAGATCCTTTCCAGCTGTACCAGTTTGAAGTGACAGGTCAGGCATTCCTGTATCATCAGGTTCGTTGCATGATGGCAATCCTCTTCTTAATCGGACAAAGGATGGAGAACCCAGAGATTATCGAAGAGTTGCTGAATGTAGAGAAGAACCCGCGAAAGCCACAATACAGCATGGCAGTGGAATTCCCTCTGGTTCTGTATGACTGCGAGTTTGAACGTATACAGTGGCTCTATGACCGTGAAGTTCAGGAGTTCAATATTACTCACCTACAGCAACTCTGGGCCAATCACGCAGTCAAAACCCATGTGCTATATAACATGCTACAAGGGCTAGATTCTGCTGTCGTATCCTCTAACACAGTTCCAAGGAGTGACACTATGATCCTCTGGAGAGAGGTGAAGCCCCCAATCCATAACCAGATCAGTGGTTTCATTGAGGGGGTGAAAGCTCGCACTTACAAACCACTGCTGGATCGTCCCAAATGTGAAGGTTTGGAGTCCCGCATCCACCACTTTGTGCGCAGGGGTCGCATTGAACTACCACATTGCAAGAAGGGGGGAGACACCACAGCAGAAACAGAGGAGCACCTGGAAACTAAGAGGAGCCACAGTGCCACTGCAGAGAAAGACAGGGAGGTTTCAGGACAAGCTGCCAAGAGGGTCTGCGTGGAAACAGTCTGAAGCCCCCAAATATACATTGCTACCTATGGGTAGAAGTGGGTCCATTGTTCAGTTAGGAGGTGGAAGAAATCTCTTAGGACTTTAGGCAGGATAAGTGCTGGAGCAAGTAAAAAATAATAATTTAAAGGTGGAAGGGATATTTTTTTAAAATATGGTTCCCCCACTAAGGCGTTTGTTTTTTTTAAAGATTAATTTTCAGCAAGAGACAAGTTTTATTGTAAAATGATCTAGTGCAGAGGTTTTCAGGCCAAACGTTCATGGACCATTTGCTGGTCTCACAATGCTGGCTTGGCTTCCTTTTATATCTACTGAAATGCATTAAATGCAGCTAGAGATGCATGATTATAGGAAAGTAATGCAAGCTATTGCTACAGTTCCAGCAATAATACGACGTTTAGTGAGGGAGAAGAAATGCCATAGATGTGGTGGGACGATAGGTATCCAGGTGACCATTACAATATTGTCCAGATGTGGAAAGTCCAAGCACCCTGCTCTACTGGGCTCCATCCCAGACCTGGCTATAGTACAGAGCACCAGCATTAGAGCATAATTGTTACTGTCTCCTCCATGCTGCAAATGAAGCAGCTTTCTGGACAAATTACTGTACCAGCCCCTGCTGTTGGTTTAGTGTTATCATCTAGGCTCACAGTGGCCAAATAATGGGAGGGAAGCACTGCAGGTGCATACCCACTTTGGAAGAAAACTGGGTGAAGGGGCAGGGACCCATGGGATTCTGTGGCTTTTTTTCCCTTTAATTGACAAATCTGTGTAGATCTTACTAAGTTAAGCACAGGAGATGCTTAGACAGCATTGAGGTAACGGTGCTATATCATGCAGATGAATGCCATGCACTTTGCAATGCTGGCATGAAAATAGGCAGCAAGGAAGTTTCAAAGGTGAACAAAATCATGTCCATTAGAAGATCAATTTCTGTAAAGGAAGATACTATGATAAAGGACTGAATGGGGATAATAGAATGGGCATGGCCCAAGGTGTGGAGTAAAATACCTATAACATGACCTTAATTTCTGAATCATTAAAAGCCC
>TRINITY_DN43493_c0_g1_i8 len=2463 path=[0:0-31 3:32-1456 6:1457-1583 8:1584-1584 9:1585-1625 11:1626-2378 12:2379-2413 14:2414-2462]
CATGACGCTCTTCCGATCTTTTTTTTTTTTTTTTCCTTTCACACACTTTATTAAAGAAATGCATCATCCAGAAACCATGAATAAAAAACAGCATTGACACCACACAGCAATTCACTGTTCAGCCAGAGGAGCAAGACACAACACAGAACTGGCAATTCTACTTATTCTCCTGAAGGAAGATTCCAAGAGGCTGTTTTCTTTCCCATCTACTTCATGAGTTAGTTTCTCCTTAAAACAAAATCCTATTTCTTGTTAATAGGAAAATTTGGCCCTTATGTGCAGATATTTGAAGGCAGGGGGCAGATAGTATCTTTCTGCCACAACCAGCCCCATTGTGTGGAAGCACAAGATTTTAAAGTCAATACAAAGGGTTCAGGCTCTCTAGGGACAGGATACAAGTTGATACCAATGTCCTATGCCTGCTCAGAGCAGCTGGATCTTTCTGTGGCACTATGTGATGTAGACCTGTGGATGGAGTTGTGAAGTCTCTGGATTTCTATGAGGAGAAGGAACTTCTCCGAGGCATGAGGCCACTTGCCAGGTCACAACGCACCCCCCAGCGTAGGGCAGATCTCTTCTTCTCTGTGGGCACCAGATAATTGTTGGGGACATAGATATGCTGAGGCCTGATGGGGAGGTCTGGTTTGTACAGCATCTGTTCCCGGATACCCCAGCGTAGCTCCTTCCTGTGATCTTCCCCTGGTAATCGTAATGACTCCCAGTCTCTCTTGTACTCAAAGTACCGGGCTACCCTGTCGGTCTTCCCTCTGTTTCGGCCTAGCTGGTCTAATCTTGGAGGAATGAAGGATTTTGGTTGACCAGAAATAATCAAGTCCTGATTATAAGCTGGAAAGCCCTGACTCTGGCTATCTCTTGGTAGAGGTGGAGGAAGGTCTCTGTGAGAGACACTGCAATGAGGAAGATCCAGGTAAAACTTCCCAAGGGAGCTGCTTGCTTCACTTTTTCCCTCAGATTCTGTGTCCTCCTGATGAGTGTGCAGATGGAGCAGTCTCTGTGTCAAGTCCCAGATTTCTGGGTCACTTTGAGTACTAGACTCTGGTTCACTGACAGACTCATCTGACACCTGAACTTCTCCATCTGGCCTCCGCCTCAGAACTTTCCTTTTCATCAGGGGTTTCCTGGTTCTTCTAGGATCTTCCTGGAGCTTCTCAGGGAAGGTCTCTAGGTGCACATTGTGCTCTGCTTGAGGGCGTCTCATTAGCAGAGGAAGAGACTGCTTGGTCCCAGAAGTCACAGAGGCTTTAGTGTAGGGGTCATACTGTGGTGGAACGTATGTTACTCTTGGGCTGTCTCCCTCTCCTTGTTCTGCACAAAGGCGAATAAAGGCTGCAGCAGCTTCTGCTAGCTGCTCTTCATGGCTCAAAGTAGCCCATCTGTACCGATCTGGCCCCATCAGTGCCTCCATGACTTCACCTGTGCTAGTGCTGTCTTTTCTTCTTGGCTGGGGATACCAGGGCTTTGCTAGCCAGGAGAACACCAGCAACACTATTGAAGAGAAGCTGTTTGAAGCTCTAGGCAAAACCCGGTTGGTGGATAGCAGACAAACTTCTAACTATCACCGCTGTGGACGAACAGACAAGGGAGTCAGTGCTTTTGGGCAGGTGATTTCCCTAGACCTCCGTTCCAACACTTCAGAAGGAAAGAGTTTAAACAGTCATGATGGTAGCATGGAAGACAAAGCCAGTAGTTCTTCTGAAGAGATCCGCTACACTCACATCCTAAATCGGGTGCTCCCTCCTGACATACGCGTGTTGGCCTGGGCCCCTGTAGAGCCCAGCTTCAGTGCTAGATTCAGCTGCCTCAAGAGAACCTATCGCTATTTCTTTCCTCGTGCAAGTCTGGATGTGGCCATCATGAATGCTGCAGCTCAGAAATACGTGGGGACCCATGACTTCCGTAACTTGTGCAAGATGGATGTAGCCAATGGTGTGACAAACTTTGAAAGGACTGTTCTCACTGCACAAGTGCAGCCAGTGGCTAGAGGGGAAACAGGGCAGCAAGATCCTTTCCAGCTGTACCAGTTTGAAGTGACAGGTCAGGCATTCCTGTATCATCAGGTTCGTTGCATGATGGCAATCCTCTTCTTAATCGGACAAAGGATGGAGAACCCAGAGATTATCGAAGAGTTGCTGAATGTAGAGAAGAACCCGCGAAAGCCACAATACAGCATGGCAGTGGAATTCCCTCTGGTTCTGTATGACTGCGAGTTTGAACGTATACAGTGGCTCTATGACCGTGAAGTTCAGGAGTTCAATATTACTCACCTACAGCAACTCTGGGCCAATCACGCAGTCAAAACCCATGTGCTATATAACATGCTACAAGGGCTAGATTCTGCTGTCGTATCCTCTAACACAGGTAGGAAAAGGAGGGGCATCGTTTGTGGGTCTCTGCCCAGCGACCGTTTCCTGCTCCAACCGTCCCCTCCGCCGCTGTTTAAAC
>TRINITY_DN43493_c1_g1_i1 len=260 path=[0:0-259]
AGACAAACTTCTAACTATCACCGCAATAAAGAAAAGTGTTTCCAGGGCAGCCTTCAGCAGTTAATACACCTTCTTCCCATCCTCACAATGTGGCTTTGAAGAAATAGTTTTTCCATCCCTTCATTGTCCTTGTACCATTTTAGTTCTTTAGGCATGGGAGCTGATGCAGGATCTTTCAAAACAGAATCCCTAGGTTCTTGTAAAAACTAAACACGCTACTTGTAGGATCAAGGGTTCTGTCAAATCAACTGCTAACACAC
>TRINITY_DN43579_c0_g1_i1 len=240 path=[0:0-239]
GAATGAAGACCGGGGAACCCTGCCCACCGTTCGACCACTCGTATCTTCGACTTGCACTCACAAGGGGGAGAGGTGGTGTGCGGGTCCAGTGAGGAGAGGGGGAACCAGGCCCAAGGATAAGGGGAAAGGGAAGGACGCTCTTTCGCTCCACGGGGAGGGCACACCCCCAGGGGGGAAGGGAAAGGGGCTCCAGGCACTCCGCTCACGCACACCCCCACTCACTCACGCACTCGCTCACTC
>TRINITY_DN43506_c0_g1_i1 len=256 path=[0:0-255]
CTATCGTCGCCTATTGTTTCTCTTATTTAAACTGTAAGCTCTGTGGGGCAGGGATCATCTTTATTTTCTGTTTCAAAACAATTTCCTTAATTTTCTTGAAGTTTGACAACTATAAGAAGTTACCCCAAATGGATTGGCATGCAAATTCATGGCAAATTTGGATGAGAGAAAGTGATTGTAGTTTCTGGTTTTGAGAGTTTCTCAGTTTGTTTAAAAAAAATAAAAAATCCTGAGTGGGGCAGAGCAAATAAAAAGG
>TRINITY_DN43490_c0_g1_i1 len=807 path=[0:0-806]
CGCCCAACGTTTCAGAGGAGATGCAAGCTCCGTACTCCAGGCAGATGAGGGGTATTCTTCACATGAACGTATCATCCGAATCCCTAGTCATTAGAACAGAGTTGTCCAAAATTTCAGTACATGCGATCCACTTGATCTAGCCGTCAGCCTCGGGTGATTTACCAGTATTTCTGCCACTGGCTCCCTTCTGGTCTCAGGCATAGAGGCACACCCCATATTAGACACAGCCTTCCCTGCTGCGTTTGTGCGGACAGTACATCACATCCCCACCATTCTGCAGGAGTTCCAGCCCGTCTCCTTCCTGGAAACAGGGACCAGCCCTTCTTGGGACACAGGTTCCACCCCGCTCCCCTGAGGTGGTCTCCATCCCCACACCATGATCTTCTGGAGACACGCTTGTGAGCCGCCAGCAGTTCACGATCTCTCTCTTGGCTATGCCTGCATAGAAACTGCCGCAAGCTCTGAGCTTTTCTCCCCTCACCCCCAAAAACCCCACTAGCATTCATTTTTCTAGCAGGATAGTCTGGTCATCTCTACATTTGTCCGTTCTCAGTGCAAGCTATGAATGCTGAATGACACAGCAGCAAAGAGACCACCGCTAGGAACACAGTTACTTGCTACAATTCTTCTAAACTATAGAAAGAAGCCACAATAGGCTCATTAACCTCGACTTTACTAGCTGATCAGTGCGATAACATAGCTGCCTCCTGCCATTTTACAAGTTTAACCTGTTCCTACAGCTCCCACAGCGTCCAATTGGCTTCAGGATCATTTTTATTTGGCTTCATTGCTCTGATCCTCTTTTTG
>TRINITY_DN43514_c0_g1_i1 len=722 path=[0:0-721]
TGAAGGAAGTTTTATCTCTTATTTGAGAGCAAATAAGATGAAGGAAGATCTAGCAAAAATGGGACACAATGATGGAAAAATACTGGCTTTAAACCCTGGGAAAGGGATAGAAATTATAGTGATGATTGCATGTATGTATACCTATGTAGGTCAAGAGGGTCCCAGGGTGGGAGCATCCTGAAGGCATGGCGGGCTGGCCTCCCAACCCCATGAGGGGTAACAAAGCCTGAATGGGCTATCAAGATTGTACAGGGCTTTAAGTCCTAGACCCTAGTGGAACGGGCCTGACTGTTAACGGGCGACGTGGAGGTCAGGGGGTGTTAAAGCCCAATTCGGGGTGTTAGACCCCAGATAAGATTGTGTGGTTATTGGGTTGTCAGAGAGACTTTCCTGACGGTAATCCCATTTTGGGGGAAAGGTGTGTGGCAGGGCTGTGCCACAAAATGGCGCCTTCCAGGTGGATCCCCTAAGATAGCAGCTGAACAGGAAGTGGCTAAATTTGGGCTAGGGCTTGAAGGATAAAGAGAGGCAAGCAGAAAAAAGGACAGTCTACTCCTGGCTGTAGAAGAGGACACAGCTCTTGGAGATGCTTGCTAGCCTATTGGTTCCTGAAGGAAAGGAGACCTGAACCTAAAGGAGAAGAACCTGGATGTGAATTGGGGATAGCTAGCCAAGGGACTGTATGTGGCTAAGCTACCAGTGATGTGATGGACTGTGTGTTG
>TRINITY_DN43532_c0_g1_i1 len=228 path=[0:0-227]
CGCTCTTCCGATCTGTCCATTCCAAGTGCGTTGAGCAGGACCTAGGGAGAAGAGAAATGGGCATTGCCATTAGCTGCAATGCGATCGTCCGCAATCATGGAACTCCCTTCCCTGGGAAACTCATCTAAGCCCGAGCCTGCTCACCTTCAGGAAGCAATGCAAGACCTTTTTGTTTGGCCAGGCATCTGGCAGGCAGGGATAGAGCTGGGGGTTGGGGAGAAAGCTTAA
>TRINITY_DN43564_c0_g1_i1 len=301 path=[0:0-300]
TGCGATTTTGTGGAAGGAAGCATTGAAAGAAGTAGCACTCATCGTTCCCAGGACACTAGTCAAAAGGAAGAAACATGTTATGGTCTAAACCAGTTTTCAACACTGCGTAACAGTTATGAAGACCTTCAAGATACTTCTGATGTGAATGTCTTGAAACCTCTCCCCAAAACTATTTATACACCGTTGGAGCTACAGTTTCTAGAAATGAAAAAGCAATACAAAGATGCTATTTTGTGTGTTGAATGTGGATATAAGTACAGATTCTTTGGGGAAGATGCAGAGATTGCAGCTAGGGAGCTAA
>TRINITY_DN43530_c0_g1_i1 len=252 path=[0:0-251]
GGTGAAGATGCTGAAACGTTAACAGAGGACAAAGAAAAGGCTGAACTTTTCAACTACTCAACCCCTATTTTGTCTAGGTCTTCTTCTAAAAGAGAAACTGTGTCCAACCTAGAAGATGCAGCATGAATTACGAGGGGAAAGGACTGCAGCTCAGGATAGATAAAGAGTTTGTCAGAGAATACCTAGGGACTCTAAATGACAACAACAAAATAATTGTTTGGGGTATATTGAAGGCCCACAGCTGGTAAAAAT
>TRINITY_DN43509_c0_g1_i1 len=389 path=[0:0-388]
AAAGAAGTGTAGTGTAGTTCAACTTAATTAAATTCAAATAGCTGTTTCTCACTGTTCATCAGAACTCAGCCTCAGAGAGAAAATACTTGCATATCCCTTTAACAAGATAGAAGACAGCATATTAAACACAGTCTACGATAATGAGTAATGCTACATCTGTATACCGACAAAGAAATTCATTAAAAGTAATTAAAAGTAGTATCCTATTAACTTGAAAGTTCAGGAACTTATTGTGAAATAATTTGCCCACATAATATAGTTACCCAGAAGCTGCTAGTCTTATTAAAACTGCTTACCTTTGTTTACATTGCTGCTTCTTCCTGCCTTTCTAACTCTGGTACATAAAAGAGCAATACAGACAAGTGTATTGGTAGTGTTCTATAGGAAGC
>TRINITY_DN43555_c0_g1_i1 len=240 path=[0:0-239]
GCAACGGCACTGGTCGTGCTCCCGCACCAACAACTGGTGGGAGAACATGTTGGCCACCTGGACGGACGGGGAATGGTTGGACCACTTCCAGATGCCCCGCTCCCTCCTGACCCGCCTGGGGGAGCTCCTCAACCCCCACCTCCAGAGGCGGGAGACAAACATGCGATTCCCGCTGCCACCAGGGATGTGCGTGGCCACGGCGGTGTGGCGGCTGGCCACCCCTGATTCCTGTAGGAGCGG
>TRINITY_DN43520_c0_g1_i1 len=290 path=[0:0-289]
CCTTTTTCGGGAAAGGCTAGCAGAGGAAAGCAGAATTCATGGCATTGGCTTGCTCATTAAAAACAGCCCCCTGAAATCTTGAAAGACATACCTGAAGGAAATAATTAATGCCTTTATGCTTCTGTGACTGCCCATCAGATAAAACACTGTTTGTGGCTGTTATCAACACTTGTGCTCCACCATGAACAGTACAGAGGGGAAAAAAACCTGATTTGGTTGACATAATTAAATCTATTCGTTTGTGAAAATAAACTTGTACTAACGGGAGACTTCAATACCAGAGTTGGACA
>TRINITY_DN43558_c0_g1_i1 len=590 path=[0:0-589]
ACGGCACCAGGGCCCCCAGGGTTTGGATTAGCAGCACCGTCACAATTTCATGGGGGTTCTTGAACACCTGCGGGAAGGAGGAAGCAGTGGGTAACAGGACGCCTCCTCCTGGGGGGGCGGGGGGAGGCACTGCAGGTCACAGAGGAGCAAGAGGAGCCTCCAGGCACGAGACAGACCCACATGCCACAAACTCACAAAAAGGGCAGCCGCTTCTTGCGGTTTGACCCCGAGATTCCTGTTTGGGTCTACGGGAGCCTCGGGGTTAAACCACAAGAGGGACACGCTCCCGTGTGACACCAACAGGAACAGAAAGAGCAGCAGGAACCAGAGAACACGCTCAAGACACTGACCAAGGCCCAAGAGCCAGGCCATCCCAAAGCAAAACACTGCCCACGTGCTGAGGGGACGCAATCCCAGCTACGGCCAAAGCGTCCCTCTGAAAACTCCAACGGTCCCCGACTAAAGGACGGGCCGGAGGGGGCTTGTGAGCCCGGCACACGGAGAGACTGATTCTCCAAAGGCAGAATTAGTCATTGCCGCCTCCAAGCCAGCCAGACTGTGGGGGGGAGGGGGGGGCAGAGGCTGGATGA
>TRINITY_DN43559_c0_g1_i2 len=324 path=[1:0-191 2:192-323]
TTTTTATTTATTTTATTTTTATTTATTTATCAGATTTCTACCCTGCCCCTCCTAAAACAGCTTGGGGCGGCTCACAATAAAAAAATCACATATATAAAATACGTCTAAAAACAGTTAAAACATTCCAAAATACAAATATTCAAAGTATTAAAACACAAAATACAAATATTCAAAGTATCCCCTCTGCTGCCATGAATACCGACCACTAGAATGTCTCCTCTTATCTCCCCCAATCCCTCGCCCTCCATCTCTCCTCTCCTTCTCACACTGCTGCTGTCTCCCCTGCTTCTCCCTTTCCCTCCTCCAACACTCTTTCTCCAAGAT
>TRINITY_DN43559_c0_g1_i1 len=255 path=[0:0-122 2:123-254]
GGCCCCTTCACCAGTGAGGACATCTGTGCTACACAGCCTCTTCAGCCATCGCTCGCATCGCCACTGACTCTCACCCGGACTCTCCCGCACCATCCACAGGCCTGGTTATCCCCTACGCTGCCGTGAATACCGACCACTAGAATGTCTCCTCTTATCTCCCCCAATCCCTCGCCCTCCATCTCTCCTCTCCTTCTCACACTGCTGCTGTCTCCCCTGCTTCTCCCTTTCCCTCCTCCAACACTCTTTCTCCAAGAT
>TRINITY_DN43559_c0_g2_i2 len=621 path=[0:0-562 2:563-620]
TTAACCCCCGTAAAAAGAGATGCCAAAACTGGCGCCCACCAATCAGCCCCCGTTTTCAATAATTCTGCCGAAATAAAGTCTGGTCCAGCTGCCTTACCACTGTTCAAACTGCCTATCAGTTCAAGCATCAACTCTGGAATAACTGACTCCCACTTCGGAAGAGATGCCAGCAGATTCGGGTGAGTGACTACCAGAACATTACTAGAATATAAGGTTGAAAAATATTCCACCCAAGACTCAGCTGAAACAGAGGCCGTACCAAAGGACCTCATCTCCCTTCCAATACCCCTAACCAGTTTCCAAAACTTCAGCTGGTTCGTGTCCTTTGAGGCCTTATCAAGTGAATTCTATGCTTGCCTATTAAAGTGGTCTCTTTTAGTTCTTAAAAAAGCCCTATATTCCCTCTTTTTCCACAGCCACACTTTCAGGACACTTTCCCTTTGCGAGCCTTTATACTTACGAAAAAGACGTCTTAATTCAGTTCTTAGCCTCAAACAGTCCTTATCGTACCAGCTAGAGGAGGAGCTGTAAGTCTCTATTGATGGAGATCCACCCACCGGACTCACCGAAAGCCTGACGGAACAGCCAGGTCTTACAGAGTTGTCTAAAAGAGGAGAGGTC
>TRINITY_DN43559_c0_g2_i1 len=996 path=[0:0-562 1:563-995]
TTAACCCCCGTAAAAAGAGATGCCAAAACTGGCGCCCACCAATCAGCCCCCGTTTTCAATAATTCTGCCGAAATAAAGTCTGGTCCAGCTGCCTTACCACTGTTCAAACTGCCTATCAGTTCAAGCATCAACTCTGGAATAACTGACTCCCACTTCGGAAGAGATGCCAGCAGATTCGGGTGAGTGACTACCAGAACATTACTAGAATATAAGGTTGAAAAATATTCCACCCAAGACTCAGCTGAAACAGAGGCCGTACCAAAGGACCTCATCTCCCTTCCAATACCCCTAACCAGTTTCCAAAACTTCAGCTGGTTCGTGTCCTTTGAGGCCTTATCAAGTGAATTCTATGCTTGCCTATTAAAGTGGTCTCTTTTAGTTCTTAAAAAAGCCCTATATTCCCTCTTTTTCCACAGCCACACTTTCAGGACACTTTCCCTTTGCGAGCCTTTATACTTACGAAAAAGACGTCTTAATTCAGTTCTTAGCCTCAAACAGTCCTTATCGTACCAGCTAGAGGAGGAGCTGTAAGTCTCTATTGATGGAGATCCACCCACCGGACTATAGGTAAGTAAAGGGAGCAACCATGCAACCAGTCCATGATACTGGATAAGCAAATCTCCATATGGGGTAGCCTCCATTATCTTATTAGCCCACTGCCTTCCCATAGGGGATTGGAAAGATTTTATCATCACTGACTAACTGAGCTCCCCAACACTTCTGAACCAACCCTGGCTTTAAATTAATAATACCCAGAGGGGTATGGGGAGTAGCTTTAACCTGAACACCAACCCCTGTATATTCGTTATAAACCGCCCTGAGCCTTCAAGGAAGTGCAAGTTAAAAATCCAAACAAACAAAATATATCTGCAGCTAATTGTCATTTATTTATTTAAACAGTCTTCCATCCTGGCCCTCTTGCCATGCAGCTCTGAAAGGCTCACAATTTTAAACACAAATATAAAAATATTTTTAAAAACATAAAAACTCTACATA
>TRINITY_DN43510_c0_g1_i2 len=550 path=[0:0-237 2:238-549]
GTTCACTGCACAGTTGAGAGCCACCCCCCCTCCGCACTCAGTCTTTACCGGGACGAGACCCTCCTTGCTACCACCAGCACCCACACAGCCCCCAACCGGCGCATCAGCATCACGGCTACTCACAACTCCTTGAAGCTGGAGATCCAGAAGGTGGTGCCAGAGGACGAGGGGGAATACCGCTGCCTGGCTAGCAACGCTTTTGGGAACGCAACCACCACGCGGTTCTTCGGGGCACAGACTGCCAGAGTTTTTATCAGTCCCTCGGCAGAGATCCGGGAAGGCCAGGAGGTCACTCTGACCTGCATCGCCACTCTGGGCACCGAGGAAAGGACCAGCTACACCTGGTACAAGAATGCCAAGTGGCTGAAAGAAAGCCATGAGGCCACCCTGCTCTTCCCGGCCGTGACCAGCGGGGACGCCGGCACTTTCCACTGCAAGACCCAAAACAGCGGAGGGAGCAATACTTCGCCAGCCATGCCGCTGCGCGTGCTGTACCCACCAAAGCAACCCGTGATCAGTTCCTTCCTAGAGACACAGGAGGGGCAGCTTG
>TRINITY_DN43510_c0_g1_i1 len=288 path=[0:0-237 1:238-287]
GTTCACTGCACAGTTGAGAGCCACCCCCCCTCCGCACTCAGTCTTTACCGGGACGAGACCCTCCTTGCTACCACCAGCACCCACACAGCCCCCAACCGGCGCATCAGCATCACGGCTACTCACAACTCCTTGAAGCTGGAGATCCAGAAGGTGGTGCCAGAGGACGAGGGGGAATACCGCTGCCTGGCTAGCAACGCTTTTGGGAACGCAACCACCACGCGGTTCTTCGGGGCACAGAGTATGTAAAATACTGGCGACCCCTCCATGAAATGGAGTGTATTGGTGGAC
>TRINITY_DN43510_c0_g2_i1 len=211 path=[0:0-210]
AGCCATGCCGCTGCGCGTGCTGTGTAAGTACCTCTTCCATCCGTCCATCCGTCCGTGTGCCCCATGGCAGAACACTCGACGGTCAAAAGAAGAGGCTTCCTAGTCTGTTGTCAGAATAAATGGCCATTGGTTTCCCCTCCAACGTGAAGAAAGAATAAATACAAGACACTACTAGAAAAAATAGAAATGACAAATAATAGCTCTTCTCCAC
>TRINITY_DN43582_c0_g1_i1 len=690 path=[0:0-689]
CCCCCCCCCCCCCCAAACCCCCCCCCCCCCCCCCCCCCCCCCATCTTGTCCTCCTGGTGCTCTAGCTCAGGCTGGAACGTGGGGTGGGGGGTACTGAGGAACCTGTCAATCTGCTGGAGGATCCTCCGGAAGCACCTGTCTGTCCCATCCCCTGGAAGCCACCGCTTAAGCCATCCCAAACTCAGCGGCTGCTCCTTCAGCTTGAAGTGGAGACGAGAGGGTGGTTCAGACGGTACCTTTTCATCGGACCAACGGGGCAACCATGCTTGCTGTCTCGACTTCCATGCGTGGGGCAGCCCTTATCCCCCGTCTTATCTCACAGCCTGGTCAACTGGACGCAGATCACAGGCAGCCTCGCCGAGCCACAAGACGTCCCTGGCTCCTACGGCATCTGGCTGAATGGTGGGACCTGTTCTATCTTGCTTGCCTTGGGCTCCTCCATGCTACTGGCTGCCTCAGTCGCCTGTAATTAACCAGAAGATCTCATCCTACCAGAACTAGGTTTGACCAGTGGTAAGCGCCCCCCCTTCCTCCCCTGCCTGATTATTGCAACTCACTGTCCGTAGGAGTGGAGCCTCAGAGGGGACTGGTAGAGAATAAAAGCAAGCCGTCTGCTTATCTCACTGTGGACTCCCCCTCTCTCTTCCTCCCCCCCCCCCCCCCCCCAACCCACCCCCAAGCACCCCCCCC
>TRINITY_DN43578_c0_g1_i1 len=522 path=[0:0-521]
CTCAATTATTCACCGTAGCCCTCCAAAGCATTCTGCTGCAAGCCCCCTTAAGGTGAAAGGACTGGAGCCTTTCTCCCCCTGCTTCCCAGGCAGTCCTCCTGACGGGTTTTTCTCCTACATGGCCAACAGGAGGCAGAGTAAAACTTTTCCACGCATGCGTGAGGAGAGCTACCCTGCTTCATTCCTCAGTTTCATCTCTGCCTCAGGACCGGCAGGAGGACTATTTCTTAGGAAAGAAAAATAATAAGAAGAGAGTTAGTTTTGGTGGGGCCTGATTGGGGGCGCCTCTGTTCTTTGCAACAGCCCTGAGCAAGCAGGACTACACCCCAGACAGCACCTTATCAGTAGCTTTGGTGCAGGGGAGCTGACGGGACCGAGTTAGTTTCCAGCAGCCCGTTAGAGATTTTTTTGATCAGTCCATATCACCATGCAGTAACTCAGGGTTACGGGAATCCGAAAATGGGTGCGCCGTGGGGGCTACATCGAAGGAACTTATTTCAGGGCCAAGGCGGCCCCCCCCCC
>TRINITY_DN43578_c0_g2_i1 len=610 path=[0:0-609]
CGGCTAGGGGAGTTTCCCGACTCCCGACGTTGTGGGGCCAATGAAGGGCAAGCCTGAATAAAATGTAAAGGATCTCCACAATAATAACAGGACCAGGACCAACATCGCCGATCCCGTTCTTCAGGGGTTAGGGGGCCTCTTGCAGCCCCTAACTGCATGGGCTCAGGATCCACTGGCTTGCTAGGATCAGGGTTAGCCGAAGAGGGGAGGGGTGCCTGGGGAAAATAGGAGACTCGAGGCTCTTGTCGTCGTTCCCGACGGCGTTCAGCCAGTCTTTCCTCAATTTGGAGGGTCAGGGTGGCGAGCATTTCCCACGTCTCCGGTAAAGCGGTGAATGCGAGCTGGTCCTTCAGGTCCTTTGGTTGTGCCCTTCGGTTGGGACCGGGGCTACGGAATAGGGCTCATAGTCTAAATGTGGTGGGGAAGAGCATTGGCTAAGAGTGGATTGCACCTCTTGGTGAGAGCAACAGGGGAGGAGGGAAGGGGGGGAGAAATTTGGTGAGCCACTGTTGATTGAATGAGTATTGCATTTATATTGTATACTGTAGTCATGGGGGTACTGTAGTATGTGAATACGGGATGAAGTGTAATGAACTTGTTGATTATTAGG
>TRINITY_DN43578_c0_g3_i1 len=479 path=[0:0-478]
TAATGAACTTGTTGATTATTAGGATTTTTGTATTATTATTGTTTGGGGTCTGTTGTAAATGAACCCTCCCTTCTGGAGAGAGCAGGAGGGGATGGGGTGGTGAGGACCCCCTCCCTGGTGGCAGCAGGTTGGGGGGAGGGTTGGAAATGATGGATTAGATGGTTTAAATTCGATTGGTAAAATGGATTATATTAAATTAGATTGTGGGGGGTGGAGCGATTGTATTGACTTTGTTTATTGATTGTTTGATTGTATTGTATTGACTTTGTTCATTGCTGTGTAAGCCGGCGCGAGCCGCATTTGCGGGAGAGAGCGGGGTATAAATGAAAGTTGAATTGAATTGAACACAGACACTCTCACACTCACGCAGAGATTCTCACACAGGAGTAATGGATAAGGTTCACCAGACTCACCACACACCCAGGCCACGCCGCTACCACACTTGCCAAGCTGTGGAGGAAGGGAAAAGGATGCGGAAG
>TRINITY_DN43489_c0_g1_i1 len=645 path=[0:0-610 2:611-644]
GAAAGTCCAGTCAGGAGCTTTGGGGAAAGGATCTTTTTTGAGGGTGCAGGGGAGGGGGAATTTGATGTGTCCTGCATCCAAGCTGGGGGTTGGACTAGATGTCCCTTCCAACTCTATGATTTGGGGAGAGGCCAAGAAGTTGTTCTTTCTTAATAGCCCATAGTGGGCTTTCCTGATGAGCATGAATCTCTAGATTCAAAGCTCTTCCTTCCCCTTTCACAATATCCTCCCCTCATCGCTTACGCCTGCAGCCAGCCCTAGCCATGCTCGATGGGGAGAGTCGGGCCAACTCTGCCCCGGGGAGGGTGCTGACCCAACTCGGATCTGAGCAGTTCCTTTCCCCAGTCCCTGAAGCCATGCGACTTTAGGTGGCCAAAGTGTTACATTTGGGAAAGCAGGCAGGTGGTTTTTTTCCATAACTAAAGCCTTCCCCTTGGAAACTCAAACAGCTCTGCTAGCATTAATGAGACCCCTCCCAGCACCTCCGTTTCACAGATGGGGAGGATGAAACAGGAGGGTCTCCTCTCCCGACTCCCAGCCTCACACGTGCGAGTCTTGTTCCCCAAGAGGCCTCGGCAATTCCGTTCCGGAGATCGATTGCAATGTCCCCTGGGTTTCTGAGAAGACTCTTTGGAATCCTTGGAG
>TRINITY_DN43489_c0_g1_i2 len=737 path=[0:0-610 1:611-736]
GAAAGTCCAGTCAGGAGCTTTGGGGAAAGGATCTTTTTTGAGGGTGCAGGGGAGGGGGAATTTGATGTGTCCTGCATCCAAGCTGGGGGTTGGACTAGATGTCCCTTCCAACTCTATGATTTGGGGAGAGGCCAAGAAGTTGTTCTTTCTTAATAGCCCATAGTGGGCTTTCCTGATGAGCATGAATCTCTAGATTCAAAGCTCTTCCTTCCCCTTTCACAATATCCTCCCCTCATCGCTTACGCCTGCAGCCAGCCCTAGCCATGCTCGATGGGGAGAGTCGGGCCAACTCTGCCCCGGGGAGGGTGCTGACCCAACTCGGATCTGAGCAGTTCCTTTCCCCAGTCCCTGAAGCCATGCGACTTTAGGTGGCCAAAGTGTTACATTTGGGAAAGCAGGCAGGTGGTTTTTTTCCATAACTAAAGCCTTCCCCTTGGAAACTCAAACAGCTCTGCTAGCATTAATGAGACCCCTCCCAGCACCTCCGTTTCACAGATGGGGAGGATGAAACAGGAGGGTCTCCTCTCCCGACTCCCAGCCTCACACGTGCGAGTCTTGTTCCCCAAGAGGCCTCGGCAATTCCGTTCCGGAGATCGATTGCAATGTCCCCTAAAGGGGAGACATGGATAAACAACCCTCTTGCCGCAGCAGACGTTTACCTGCAGGCTTTGAGCAAGCCTACCTGTTAGAAGATGAACAATTCAATGAAATCCAATGCTCCAGTTGCAGCGAGGCCT
>TRINITY_DN43489_c0_g2_i1 len=1304 path=[0:0-562 2:563-1060 3:1061-1062 4:1063-1303]
CTCCAGTTGCAGCGAGGCCTTTAAACCAGACCGAACAGCCTCTCTGTGGGCAGTGTTCGTCATGTGCAAAGGAGGCTGCAGCCATGACCCAAAAAGAGAGGCTCTTACACTCAGGAGACATGTTCTCAAGGCCAGCAAGGACTTGATCTTTTCAACACCCCCCTGGATCAAATACTTTGCCCCCCAACTGGTGGGGAAGTTAGGTCCAGATTCGATCCACGTTGACACAGGCCTAGAATGGGGCTTCATGGTTTCCAAGGAAACCAATGGAAGCTCTGCCCACCTGGGAGCCGAATTTGGTCCTGATCCCCATAACACTCCAGCCTCTCCTTTCCCCCAGCAAAGGGACCACGCAAAACGGGGCTTCAGCTGTGCAGAATTACCTCAGACAGCAGTGTGCCCAAACCTGCTTACCTTTGACACGGCCATGATGGGTAGACTAGACTCCTTACCCCACTCCCACTCCCTACCTCAGGGCCAAATCCCATTTCCGTCACTTCCAGGAGACCTCTTTGTAGGAGTTGAAGTGAGTGGGATTTAACCCTCTTTGCTTCTGCAAAGCTATGAAGGGAAGAGTGTTTAATGCAGCAGGGTAGAACAATACAAAGCTGAATTAATGAAGGGAAGAAACAGTTGCTAACATGCCATGAGAGAGAGTTAATGGGCAAGGATTTCGGGGCGGCTTGAAAGCTGCAAATGGCAAGTATGGGTAGGGAGGAAGACGCTGAGGAGATGGGACAGTCTACCTTTGTGTAGACCAGTGGGGTTGGAAACCCTAGGGGGCTGCAAGATTTTGCTCTGAGCACAGAAAAATTAGCATCCTACAACGTTAGTGCTCTCTTGGGCCTACAAGGTAAGTCCATGGTGACGGAGGGACGGTTCTTTGTGTGCGGAGGCAGGAGGCCACCACGTTGAGACACCATCCGTGGCTGCAAGAGGTCAAGTTAATCAACGGCTTTGGCCAAGTAGTAGCAGCCTGCAGAGCCCCGGGGCAGGGGGGAGAGGGAGGCACTTTTTCACCTCTACGACACACAGTTAAAAGCCTTCTCCACAGTGCTCACCTGGTTGTCTGCTGGAGAAAGGGCTTCTCAGCCAGCTGTCTCTCCTTGGGAAAAACCGCAAGCGTGGAGGCATCTGCACCGCCGGCCTGCAGCAAAGGCTGGGAGGGCTGGGCCGCTGCCTGGCTACTCGCCTTGGAGATCTCGCCAGACGAAGGGCCCCCAATGGGAGAAGGGAAATCAAACTTCTTGGGGTTAGTGGCAGCCTGTAGGGAAGGGGTGGAGAAGGCCAGGGGCTGGTTGCCA
>TRINITY_DN43489_c0_g2_i4 len=804 path=[0:0-562 4:563-803]
CTCCAGTTGCAGCGAGGCCTTTAAACCAGACCGAACAGCCTCTCTGTGGGCAGTGTTCGTCATGTGCAAAGGAGGCTGCAGCCATGACCCAAAAAGAGAGGCTCTTACACTCAGGAGACATGTTCTCAAGGCCAGCAAGGACTTGATCTTTTCAACACCCCCCTGGATCAAATACTTTGCCCCCCAACTGGTGGGGAAGTTAGGTCCAGATTCGATCCACGTTGACACAGGCCTAGAATGGGGCTTCATGGTTTCCAAGGAAACCAATGGAAGCTCTGCCCACCTGGGAGCCGAATTTGGTCCTGATCCCCATAACACTCCAGCCTCTCCTTTCCCCCAGCAAAGGGACCACGCAAAACGGGGCTTCAGCTGTGCAGAATTACCTCAGACAGCAGTGTGCCCAAACCTGCTTACCTTTGACACGGCCATGATGGGTAGACTAGACTCCTTACCCCACTCCCACTCCCTACCTCAGGGCCAAATCCCATTTCCGTCACTTCCAGGAGACCTCTTTGTAGGAGTTGAAGTGAGTGGGATTTAACCCTCTTTGCTTCTGCAAAGCTGGTTGTCTGCTGGAGAAAGGGCTTCTCAGCCAGCTGTCTCTCCTTGGGAAAAACCGCAAGCGTGGAGGCATCTGCACCGCCGGCCTGCAGCAAAGGCTGGGAGGGCTGGGCCGCTGCCTGGCTACTCGCCTTGGAGATCTCGCCAGACGAAGGGCCCCCAATGGGAGAAGGGAAATCAAACTTCTTGGGGTTAGTGGCAGCCTGTAGGGAAGGGGTGGAGAAGGCCAGGGGCTGGTTGCCA
>TRINITY_DN43489_c0_g2_i2 len=300 path=[1:0-56 3:57-58 4:59-299]
TTCTTCTCGCTAGAGACCTCTGGCGCGGTCGTGCTAATCGGTTTCACTGGGTGGGGGCTGGTTGTCTGCTGGAGAAAGGGCTTCTCAGCCAGCTGTCTCTCCTTGGGAAAAACCGCAAGCGTGGAGGCATCTGCACCGCCGGCCTGCAGCAAAGGCTGGGAGGGCTGGGCCGCTGCCTGGCTACTCGCCTTGGAGATCTCGCCAGACGAAGGGCCCCCAATGGGAGAAGGGAAATCAAACTTCTTGGGGTTAGTGGCAGCCTGTAGGGAAGGGGTGGAGAAGGCCAGGGGCTGGTTGCCA
>TRINITY_DN43572_c0_g1_i1 len=448 path=[0:0-447]
AGGCTGGGGCTCGTGGGGGGCTGCCCCCCGCCCCAGCAAGGGTTCTACCTCTCTCCAAAGCTTTTTTAGCCTCATTCCTCCTGGTCACTTCATTATTGCTTTTAGCCAAACTGCTTGAGAAGCGTTGCACTGCCCGGTGGGGGCGGTGCGCTGGGCTCTTCCTAGCAGACACTTTCTTACATCTTGAAAAGAATGTGTTTTTTCAGGGACGCTGCAAGTACCGTTCTACATCTGAGCAGGTTCTTCCGCTAGGCGTGTTCGTAGCAGGGGCCAGTTCAAGCTGGCTTGCTCCTCATGGGAGCTCCCATTCCGCTCCCTTGGGTTCCCAGCAGGCGCTCCCCTTAGGGAGGTGGGCTGATCTTTGCTCTCTCCCCACTAGCTCTCCTGGAAGGCTTTGACATCCGCGAGAGCACCAGCTTCATTGAGGAGATCGGAAGAGCGTCGTGTA
>TRINITY_DN43547_c0_g1_i1 len=216 path=[0:0-215]
ATAGGGCCGCTCTCTCGTGTGGGTTCTCTGATGGGCAGTGAGATTATGTTGCAGGCTAAAGCATTTTTCACACTCTCTGCAGGGATATGGCCGCTTTCCCGTGTGGATTCTCTCATGTCTCATAAGCTTCCCTTGGTGTCTGACGCTTTTCCTGCTCTCCCTGCACTGATGGGGCTTCCTCGCTATGTGGACTCTCTGCTGAGCAGTAAGGCCGGC
>TRINITY_DN43547_c1_g1_i1 len=237 path=[0:0-236]
AGAGAATCCATACGGGAGAACAGCCCTATTCCTGCGGAGAGTGTGGGAAACGCTTTAGCCGGCGACATCATCTCACTTCCCATCAAAGAAACCACACAGGAGTCTGAAATGGGGCAGAAAAGGGGAGAGTTGTAGGAAGGAGACATTCCATGAGGCCAGCAAACCCCCACCGCCTGCATTCCTCTGGGCCCGTCTGAATGCCACTCAGGAGCCGACCAGCCACCAAGCAGCCTCTCC
>TRINITY_DN43553_c0_g1_i3 len=786 path=[1:0-385 2:386-785]
AGTTGTACATGCATGCGCGCACACACACACTTTAATAAATTCATTAAAACGTTAACTTATAATACCTAGGACTACAGGTATTTTTTGCTTTTTTTGCTTTTTTTATCTTTCAGCTGTTTCAATCTGCTGGCAAAACATAGTTTGCAAACATGCTGACGCATTCAAATCTAGTAAAATGCCTTACTCCTAGGCTATGTGCTGTTCACCTCTTTCCTCCTCTGTCAATGATTGCTGCACAATAAAATGTAAACTATCTGATGAATTTAAGTCCTAATTAGATTCAAATGATAAAAGCACAAATATTTGACTTAAACATTTATTTACTTGCTAATTCTACAGTAATTTTTATTTGTATCTCCCTAACTGTATCTGCCTACACAATGAGTAAAATGTTCATCTATTGTTATTGCTGTTAACATCCCAACGCTGTTAATCAATCACAGAAAATTGTTTTATATCGCATGCAAAAGGTTATTAATGCCTTATTGTGTAAAAGCTTACCTAAGCTGATGTTCTCAAAACTGAAACATTTAATCACATTTGTCATATTTTGTTTTTTTGCTGAATACACAAAACCAAGTAACACTAATTAAAACACCATGCGACAGTGAATGCGCTGGGAATATATCGATGAAGAAGACAGATGCACAGGGAATGACTCTAGCTGAAATGATCTAACTGTTCCTTCTTTACTAACAAAACAGAAATGGGTCCAAACGAGTCCCTTGAACTCAAACTTCCTAAAATTTCATGAGTGAATTTCCAGGATCTGTCCAAAATTGGAAG
>TRINITY_DN43553_c0_g1_i1 len=481 path=[0:0-80 2:81-480]
CTTTTGTGGGCATTTCCCCATAAGGAAAGCTCTGCGCTTATGTGATCATTTGAACATGCTACACAGGGCCAGCCTAAGATCAAAATGTTCATCTATTGTTATTGCTGTTAACATCCCAACGCTGTTAATCAATCACAGAAAATTGTTTTATATCGCATGCAAAAGGTTATTAATGCCTTATTGTGTAAAAGCTTACCTAAGCTGATGTTCTCAAAACTGAAACATTTAATCACATTTGTCATATTTTGTTTTTTTGCTGAATACACAAAACCAAGTAACACTAATTAAAACACCATGCGACAGTGAATGCGCTGGGAATATATCGATGAAGAAGACAGATGCACAGGGAATGACTCTAGCTGAAATGATCTAACTGTTCCTTCTTTACTAACAAAACAGAAATGGGTCCAAACGAGTCCCTTGAACTCAAACTTCCTAAAATTTCATGAGTGAATTTCCAGGATCTGTCCAAAATTGGAAG
>TRINITY_DN43516_c0_g1_i1 len=267 path=[0:0-266]
CCCTTTATCATCTTAGTTGTTCTCCACTGAAACTTGTTCAGTTTGTCTACATCCTTCTGGAAATAGTGTCCAAGTGGAATACAGTACTCTCAGAGATGTCTCAGTAGGCACCCCCTCCCCCTGCTGTGTCTTGGAAACATTTCATCTTTTAATGCAGCCCAAAATAGCATTTGCCTTTTCTTTTTTTGCCAGTGCCACATTGTTGACTCAAGTTCAGTTTATTGACCGTAACTTCTCTGCAATGCTCCTGCCTAGCCAGTTAACCCC
>TRINITY_DN43549_c0_g1_i1 len=234 path=[0:0-233]
TATATTAGCTGTTGTTGGGAGGGCTGTATTCTATTGTACAGTTATATAGGGTTGATGTTTTGGGGGGGTGGTCATGTTGAAATTGTAATGATTTTATGCTGCTGTGTTATGCTTATTATGTATTTTTATGTATTATGATAAATATCTGTGAGCCGTCTCAAGTCATTCTCGAATGAGAGAGTGCGGGATATAAATTAAAAATGAAATGAAATGACGCGTTGGGGAAGAATGTCT
>TRINITY_DN43584_c0_g1_i7 len=2240 path=[0:0-59 10:60-1126 11:1127-1327 12:1328-1705 13:1706-1706 14:1707-2239]
GCCCGCTCCTGCCTGCCTGGGCCACGGCACCGAGCTGACGGCTCGCTTGCTCTCCCTGCAGGCTTCGGAGACGATCTCAACTGCATCTTCAACGATGACAATGCAGAGAAACTGGTTCTGCGAATCCGCATCATGAACAGCGATGAGAACAAGATGCAGGAGGAGGAAGAGGTGGTGGACAAGATGGACGATGATGTGTTTCTACGCTGCATCGAGTCCAACATGCTGACAGACATGACCCTGCAGGGCATCGAGCAGATCAGCAAGGTGTATATGCACCTGCCCCAGACGGACAACAAGAAGAAAATCATCATCACGGAGGATGGGGAGTTCAAGGCCCTGCAGGAGTGGATTCTCGAGACAGACGGAGTCAGCCTCATGCGGGTGCTGAGCGAGAAGGATGTGGATCCAGTGCGTACGACTTCCAACGACATTGTGGAGATCTTCACTGTGCTGGGCATCGAGGCGGTGAGAAAGGCCCTAGAGAGGGAGCTGTACCATGTCATTTCCTTTGATGGCTCCTACGTTAACTACCGCCACCTGGCCTTGCTCTGCGACACTATGACCTCCAGGGGGCACTTGATGGCCATCACCCGACATGGCGTCAATCGCCAGGATACTGGGCCACTCATGAAATGCTCCTTCGAGGAGACGGTCGATGTGCTGATGGAGGCAGCGGCTCATGGCGAGAGTGACCCCATGAAGGGCGTCTCTGAGAACATCATGCTGGGGCAACTGGCCCCGGCCGGCACTGGCTGCTTCGACCTGCTCCTGGATGCTGAGAAGTGCAAATATGGAATGGAGATTCCAACCAACATTCCCGGGCTGGGCGTGGGCGGGCCCACTGGTATGTTCTTTGGCTCTGCCCCAAGCCCCATGAGTGGCATGTCGCCCGCCATGACCCCATGGAACCAAGGTGCCACGCCCGCTTATGGAGCCTGGTCTCCGAGTGTCGGCAGCGGCATGACTCCTGGTGCCGCCGGCTTCTCCCCCAGCGCGGCTTCGGACGCCAGCGGCTTCAGCCCAGGCTACTCCCCAGCATGGTCGCCCACGCCTGGCTCCCCCGGCTCCCCAGGGCCTTCCAGCCCCTACATCCCATCGCCAGGTGGCGCCATGTCTCCCAGCTACTCTCCAACATCCCCTGCCTATGAGCCCAGGTCTCCTGGGGGGTACACACCGCAGAGCCCCAGCTACAGCCCCACATCGCCCTCCTACAGCCCGACCTCCCCCTCGTACTCCCCCACTAGCCCCAATTACTCCCCGACCAGCCCAAGCTACAGCCCCACTTCGCCTAGTTACTCCCCAACCAGCCCCAGCTACAGCCCGACGTCTCCTAGCTACAGCCCCACCAGCCCTAGCTATAGCCCAACGTCTCCTAGCTACAGCCCGACGTCACCCAGCTACAGCCCCACTAGCCCGAACTACAGTCCAACGTCACCAAACTACACCCCAACCTCGCCGAGCTACAGCCCGACATCCCCCAGCTACAGCCCGACGTCACCCAACTACACCCCCACCTCTCCCAACTACAGCCCGACTTCCCCCAGCTACTCCCCAACCAGCCCATCCTATAGTCCAACCTCGCCCAGTTACTCCCCCTCCAGTCCCCGCTACACTCCGCAGTCACCCACCTATACTCCCTCATCTCCCAGCTACAGCCCAAGCTCGCCCAGCTACAGCCCCACCAGCCCCAGCTACAGCCCGACGTCTCCTAGCTACAGCCCCACCAGCCCTAGCTATAGCCCAACGTCTCCTAGCTACAGCCCGACGTCACCCAGCTACAGCCCCACTAGCCCGAACTACAGTCCAACGTCACCAAACTACACCCCAACCTCGCCGAGCTACAGCCCGACATCCCCCAGCTACAGCCCGACGTCACCCAACTACACCCCCACCTCTCCCAACTACAGCCCGACTTCCCCCAGCTACTCCCCAACCAGCCCATCCTATAGTCCAACCTCGCCCAGTTACTCCCCCTCCAGTCCCCGCTACACTCCGCAGTCACCCACCTATACTCCCTCATCTCCCAGCTACAGCCCAAGCTCGCCCAGCTACAGCCCCACCAGCCCCAAGTACACCCCCACCAGCCCATCCTACAGCCCCAGCTCCCCAGAGTACACCCCCACCTCTCCAAAGTACAGCCCGACCAGCCCCAAGTACAGCCCCACCTCTCCGAAGTACAGCCCGACTTCGCCCACCTACAGCCCCACCACACCGAAGTACAGCCCCACCAGCCCCAC
>TRINITY_DN43584_c0_g1_i2 len=1883 path=[3:0-56 5:57-1364 6:1365-1841 9:1842-1882]
TCCGATCTGTCGCACCTGCCTCCGAGTATTACCTCTTCTGGTGGGGTCTCTTCACAGAACAATCCCAAGATCAAAGACATCCTGACCAAGTCAAAGGGGCAGCCCAAGAAGCGTCTGACCCACGTCTACGACCTCTGCAAGGGCAAGAACATCTGCGAGGGCGGCGAGGAGATGGACAACAAATTTGGGGTGGAGCAGAATGAGGGCGATGAGGACATCACCAAGGAGAAGGGGCACGGCGGGTGCGGGCGCTACCAGCCCCGGATCCGCCGGACGGGCCTGGAGCTCTATGCCGAGTGGAAGCACGTCAACGAGGACTCGCAGGAGAAGAAGATCCTGCTAAGCCCCGAGCGGGTGCACGAAATCTTCAAGCGCATCTCGGACGAGGAGTGCTTCATCCTGGGCATGGACCCCAAGTACGCCCGGCCTGAGTGGATGATCTGCACCGTGCTGCCCGTGCCCCCGCTCTCCGTCCGACCGGCCGTCGTCATGCAGGGCTCTGCCCGAAACCAGGACGACTTGACGCACAAACTGGCTGACATTGTGAAAATCAACAACCAGCTGCGTCGTAACGAGCAGAACGGGGCAGCTGCCCATGTCATCGCTGAGGATGTCAAGCTGCTGCAGTTCCACGTGGCCACCATGGTGGACAATGAGCTGCCTGGGCTGCCGCGGGCCATGCAGAAATCCGGCCGGCCTCTTAAATCCCTGAAGCAGCGGCTGAAGGGGAAGGAGGGCCGGGTGCGAGGAAACCTGATGGGGAAGCGAGTGGACTTTTCCGCCCGGACGGTTATCACCCCGGACCCCAACCTCTCCATCGACCAAGTGGGCGTTCCCCGCTCCATCGCTGCCAACATGACCTTTGCTGAGATTGTCACCCCCTTCAACATCGACAGGCTCCAGGAGCTGGTGCGCAGGGGCAACAGCCAGTATCCGGGGGCCAAGTACATCATCCGAGACAATGGGGACCGCATTGACCTGCGCTTCCACCCCAAACCCAGTGACCTCCACCTGCAGATTGGATACAAGGTGGAAAGGCACATGTGCGACGGGGACATCGTCATCTTCAACCGACAGCCCACCCTGCACAAAATGTCCATGATGGGCCACCGGGTCCGCATCCTGCCCTGGTCCACCTTCCGCCTCAACCTCAGCGTGACCACCCCCTACAACGCTGACTTTGACGGAGACGAGATGAATCTGCACCTGCCGCAGTCGCTGGAGACGCGGGCGGAGATCCAAGAGCTGGCTATGGTACCCCGGATGATCGTCACCCCGCAGTCCAACCGGCCCGTCATGGGCATCGTGCAGGACACCCTGACGGCCGTCCGCAAATTCACCAAGAGAGACGTCTTCCTGGAGAGGGGCGAGGTGATGAACCTTCTGATGTTCCTCTCCACTTGGGATGGCAAAGTGCCCCAGCCAGCCATCCTCAAGCCACGCCCCCTCTGGACGGGGAAGCAAATCTTCTCCCTCATCATCCCCGGCCACATCAACTGCATCCGCACCCACAGCACGCACCCTGACGATGAGGACAGCGGCCCCTACAAGCACATTTCCCCTGGAGACACCAAGGTCATCGTGGAGAACGGGGAGCTGATCATGGGCATCTTGTGTAAGAAGTCTCTGGGGACCTCGGCTGGGTCTCTGGTCCACATCTCCTACCTGGAGATGGGCCATGACACGACTCGTCTCTTCTACAGCAACATCCAGACCGTCATCAACAACTGGCTGCTGATCGAGGGCCACACCATCGGCATCGGAGACTCCATTGCTGACGCCAAGACCTACCAGGACATTCAGAACACCATCAAGAAAGCCAAGCAGGATGTCATAGAGGTGCTGGAGAGGGGTCTGGCTGGGGAAAACCAGCAGGGTGCCAT
>TRINITY_DN43584_c0_g1_i4 len=1350 path=[5:0-1307 7:1308-1349]
AACAATCCCAAGATCAAAGACATCCTGACCAAGTCAAAGGGGCAGCCCAAGAAGCGTCTGACCCACGTCTACGACCTCTGCAAGGGCAAGAACATCTGCGAGGGCGGCGAGGAGATGGACAACAAATTTGGGGTGGAGCAGAATGAGGGCGATGAGGACATCACCAAGGAGAAGGGGCACGGCGGGTGCGGGCGCTACCAGCCCCGGATCCGCCGGACGGGCCTGGAGCTCTATGCCGAGTGGAAGCACGTCAACGAGGACTCGCAGGAGAAGAAGATCCTGCTAAGCCCCGAGCGGGTGCACGAAATCTTCAAGCGCATCTCGGACGAGGAGTGCTTCATCCTGGGCATGGACCCCAAGTACGCCCGGCCTGAGTGGATGATCTGCACCGTGCTGCCCGTGCCCCCGCTCTCCGTCCGACCGGCCGTCGTCATGCAGGGCTCTGCCCGAAACCAGGACGACTTGACGCACAAACTGGCTGACATTGTGAAAATCAACAACCAGCTGCGTCGTAACGAGCAGAACGGGGCAGCTGCCCATGTCATCGCTGAGGATGTCAAGCTGCTGCAGTTCCACGTGGCCACCATGGTGGACAATGAGCTGCCTGGGCTGCCGCGGGCCATGCAGAAATCCGGCCGGCCTCTTAAATCCCTGAAGCAGCGGCTGAAGGGGAAGGAGGGCCGGGTGCGAGGAAACCTGATGGGGAAGCGAGTGGACTTTTCCGCCCGGACGGTTATCACCCCGGACCCCAACCTCTCCATCGACCAAGTGGGCGTTCCCCGCTCCATCGCTGCCAACATGACCTTTGCTGAGATTGTCACCCCCTTCAACATCGACAGGCTCCAGGAGCTGGTGCGCAGGGGCAACAGCCAGTATCCGGGGGCCAAGTACATCATCCGAGACAATGGGGACCGCATTGACCTGCGCTTCCACCCCAAACCCAGTGACCTCCACCTGCAGATTGGATACAAGGTGGAAAGGCACATGTGCGACGGGGACATCGTCATCTTCAACCGACAGCCCACCCTGCACAAAATGTCCATGATGGGCCACCGGGTCCGCATCCTGCCCTGGTCCACCTTCCGCCTCAACCTCAGCGTGACCACCCCCTACAACGCTGACTTTGACGGAGACGAGATGAATCTGCACCTGCCGCAGTCGCTGGAGACGCGGGCGGAGATCCAAGAGCTGGCTATGGTACCCCGGATGATCGTCACCCCGCAGTCCAACCGGCCCGTCATGGGCATCGTGCAGGACACCCTGACGGCCGTCCGCAAATTCACCAAGAGAGACGTCTTCCTGGAGAGGAACGTGGAGAAAAAGAAATGTGCAGAGGCTCCAAGTTCCCGG
>TRINITY_DN43584_c0_g1_i5 len=5678 path=[4:0-436 5:437-1744 6:1745-2221 8:2222-3784 10:3785-4851 11:4852-5052 13:5053-5053 14:5054-5586 15:5587-5649 16:5650-5677]
TGGGGGGGGAGGGGCTGCGTGACTGAGGAGGCAACCGCGCGCGTGCGCGCGTCACGTGACCTCCGCCAGCAGCCAAGATGCACGGGGGGCCGCCCTCCGGGGACAGCGCGTGCCCGCTGCGCACCATCAAGCGCGTGCAGTTCGGAGTGCTCAGCCCCGATGAGATGAAACGGATGTCTGTAACCGAGGGGGGGATCAAGTACCCCGAGACCACCGAGGGGGGTCGCCCCAAGCTAGGGGGCTTGATGGACCCCCGGCAGGGTGTGATCGAAAGGACGGGCCGCTGCCAGACGTGTGCAGGGAACATGACCGAATGCCCGGGGCACTTTGGACACATTGAGCTGGCCAAACCCGTGTTCCACGTGGGCTTCCTGGGCAAGACCATGAAAGTCCTTCGCTGTGTCTGCTTCTTCTGCTCCAAGCTGCTGGTCGACTCTAACAATCCCAAGATCAAAGACATCCTGACCAAGTCAAAGGGGCAGCCCAAGAAGCGTCTGACCCACGTCTACGACCTCTGCAAGGGCAAGAACATCTGCGAGGGCGGCGAGGAGATGGACAACAAATTTGGGGTGGAGCAGAATGAGGGCGATGAGGACATCACCAAGGAGAAGGGGCACGGCGGGTGCGGGCGCTACCAGCCCCGGATCCGCCGGACGGGCCTGGAGCTCTATGCCGAGTGGAAGCACGTCAACGAGGACTCGCAGGAGAAGAAGATCCTGCTAAGCCCCGAGCGGGTGCACGAAATCTTCAAGCGCATCTCGGACGAGGAGTGCTTCATCCTGGGCATGGACCCCAAGTACGCCCGGCCTGAGTGGATGATCTGCACCGTGCTGCCCGTGCCCCCGCTCTCCGTCCGACCGGCCGTCGTCATGCAGGGCTCTGCCCGAAACCAGGACGACTTGACGCACAAACTGGCTGACATTGTGAAAATCAACAACCAGCTGCGTCGTAACGAGCAGAACGGGGCAGCTGCCCATGTCATCGCTGAGGATGTCAAGCTGCTGCAGTTCCACGTGGCCACCATGGTGGACAATGAGCTGCCTGGGCTGCCGCGGGCCATGCAGAAATCCGGCCGGCCTCTTAAATCCCTGAAGCAGCGGCTGAAGGGGAAGGAGGGCCGGGTGCGAGGAAACCTGATGGGGAAGCGAGTGGACTTTTCCGCCCGGACGGTTATCACCCCGGACCCCAACCTCTCCATCGACCAAGTGGGCGTTCCCCGCTCCATCGCTGCCAACATGACCTTTGCTGAGATTGTCACCCCCTTCAACATCGACAGGCTCCAGGAGCTGGTGCGCAGGGGCAACAGCCAGTATCCGGGGGCCAAGTACATCATCCGAGACAATGGGGACCGCATTGACCTGCGCTTCCACCCCAAACCCAGTGACCTCCACCTGCAGATTGGATACAAGGTGGAAAGGCACATGTGCGACGGGGACATCGTCATCTTCAACCGACAGCCCACCCTGCACAAAATGTCCATGATGGGCCACCGGGTCCGCATCCTGCCCTGGTCCACCTTCCGCCTCAACCTCAGCGTGACCACCCCCTACAACGCTGACTTTGACGGAGACGAGATGAATCTGCACCTGCCGCAGTCGCTGGAGACGCGGGCGGAGATCCAAGAGCTGGCTATGGTACCCCGGATGATCGTCACCCCGCAGTCCAACCGGCCCGTCATGGGCATCGTGCAGGACACCCTGACGGCCGTCCGCAAATTCACCAAGAGAGACGTCTTCCTGGAGAGGGGCGAGGTGATGAACCTTCTGATGTTCCTCTCCACTTGGGATGGCAAAGTGCCCCAGCCAGCCATCCTCAAGCCACGCCCCCTCTGGACGGGGAAGCAAATCTTCTCCCTCATCATCCCCGGCCACATCAACTGCATCCGCACCCACAGCACGCACCCTGACGATGAGGACAGCGGCCCCTACAAGCACATTTCCCCTGGAGACACCAAGGTCATCGTGGAGAACGGGGAGCTGATCATGGGCATCTTGTGTAAGAAGTCTCTGGGGACCTCGGCTGGGTCTCTGGTCCACATCTCCTACCTGGAGATGGGCCATGACACGACTCGTCTCTTCTACAGCAACATCCAGACCGTCATCAACAACTGGCTGCTGATCGAGGGCCACACCATCGGCATCGGAGACTCCATTGCTGACGCCAAGACCTACCAGGACATTCAGAACACCATCAAGAAAGCCAAGCAGGATGTCATAGAGGTGATTGAGAAGGCGCACAACAACGAGCTGGAGCCCACGCCAGGGAACACGCTGCGCCAGACCTTTGAGAATCAGGTCAACAGGATCCTGAACGACGCCCGTGACAAGACCGGCTCCTCGGCCCAGAAATCCCTCTCCGAGTACAACAACTTCAAATCCATGGTCGTGTCGGGGGCCAAGGGCTCCAAGATCAACATCTCGCAGGTTATCGCCGTGGTGGGGCAGCAGAACGTGGAGGGGAAGCGGATCCCCTTTGGCTTCAAGCACCGCACGCTGCCCCACTTCATCAAGGACGACTATGGGCCTGAGAGCAGGGGCTTCGTGGAGAACTCCTACCTGGCCGGGCTCACCCCCACTGAGTTCTTCTTCCATGCCATGGGCGGCAGGGAGGGACTGATCGACACAGCCGTCAAGACAGCCGAGACTGGCTACATCCAGCGCCGGCTGATCAAGTCCATGGAGTCGGTGATGGTCAAGTACGACGCCACCGTCCGGAACTCCATCAACCAGGTGGTGCAGCTGCGCTACGGGGAGGACGGGCTGGCGGGAGAGAGCGTCGAGTTTCAGAACCTGGCCACCCTCAAGCCCTCCAACAAGGCCTTTGAGAAGAAGTTCAAGTTCGACTACGCCAACGAGAGGGCGCTGCGGCGCACCCTGCAGGAGGAGGTGGTGAAGGACATCCTGAGCAATGCACACATCCAGAATGAGCTGGAGAGGGAGTTTGAGAAAATGAGGGAGGATCGGGAAGTGCTGCGGGTCATCTTCCCCACAGGAGACAGCAAGGTGGTCTTGCCCTGCAACCTCCTTCGCATGATCTGGAATGCCCAGAAGATTTTCCACATCAACGCCCGCCTGCCTACAGACCTGCACCCCATCAAGGTCCTGGACGGTGTGAAGGAGCTCAGCAAGAAGCTGGTGATTGTGAACGGGGACGACCCGCTCAGCAAGCAGGCGCAGGAGAACGCCACCCTGCTCTTCAACATCCATCTGCGCTCCACGCTCTGCAGCCGCCGCATGATCGAGGAGTTCCGGCTCAGCGGCGAGGCCTTTGACTGGCTGCTGGGGGAGATCGAGTCTAAGTTCAACCAGGCCATCGCTCACCCTGGCGAGATGGTGGGGGCGCTGGCTGCCCAGTCCCTGGGAGAGCCCGCCACCCAGATGACCCTGAACACCTTCCACTACGCCGGCGTGTCGGCCAAGAACGTGACGCTGGGGGTGCCCCGCCTGAAGGAGCTCATCAACATCTCCAAGAAGCCCAAAACCCCGTCGCTCACCGTCTTCCTGCTGGGCCAGTCTGCACGGGATGCTGAGCGGGCTAAGGACATTCTCTGCCGTCTGGAGCACACGACGCTGCGCAAGGTGACCGCCAACACGGCCATCTACTATGACCCCAACCCCCAGAACACGGTGGTGGCCGAGGACCAGGAGTGGGTGAACGTCTACTACGAGATGCCAGACTTCGACGTGACGCGCATTTCCCCCTGGCTGCTGCGCGTGGAGCTGGACCGCAAGCACATGACTGACCGCAAGCTGACCATGGAGCAGATTGCTGAGAAGATCAATGCCGGCTTCGGAGACGATCTCAACTGCATCTTCAACGATGACAATGCAGAGAAACTGGTTCTGCGAATCCGCATCATGAACAGCGATGAGAACAAGATGCAGGAGGAGGAAGAGGTGGTGGACAAGATGGACGATGATGTGTTTCTACGCTGCATCGAGTCCAACATGCTGACAGACATGACCCTGCAGGGCATCGAGCAGATCAGCAAGGTGTATATGCACCTGCCCCAGACGGACAACAAGAAGAAAATCATCATCACGGAGGATGGGGAGTTCAAGGCCCTGCAGGAGTGGATTCTCGAGACAGACGGAGTCAGCCTCATGCGGGTGCTGAGCGAGAAGGATGTGGATCCAGTGCGTACGACTTCCAACGACATTGTGGAGATCTTCACTGTGCTGGGCATCGAGGCGGTGAGAAAGGCCCTAGAGAGGGAGCTGTACCATGTCATTTCCTTTGATGGCTCCTACGTTAACTACCGCCACCTGGCCTTGCTCTGCGACACTATGACCTCCAGGGGGCACTTGATGGCCATCACCCGACATGGCGTCAATCGCCAGGATACTGGGCCACTCATGAAATGCTCCTTCGAGGAGACGGTCGATGTGCTGATGGAGGCAGCGGCTCATGGCGAGAGTGACCCCATGAAGGGCGTCTCTGAGAACATCATGCTGGGGCAACTGGCCCCGGCCGGCACTGGCTGCTTCGACCTGCTCCTGGATGCTGAGAAGTGCAAATATGGAATGGAGATTCCAACCAACATTCCCGGGCTGGGCGTGGGCGGGCCCACTGGTATGTTCTTTGGCTCTGCCCCAAGCCCCATGAGTGGCATGTCGCCCGCCATGACCCCATGGAACCAAGGTGCCACGCCCGCTTATGGAGCCTGGTCTCCGAGTGTCGGCAGCGGCATGACTCCTGGTGCCGCCGGCTTCTCCCCCAGCGCGGCTTCGGACGCCAGCGGCTTCAGCCCAGGCTACTCCCCAGCATGGTCGCCCACGCCTGGCTCCCCCGGCTCCCCAGGGCCTTCCAGCCCCTACATCCCATCGCCAGGTGGCGCCATGTCTCCCAGCTACTCTCCAACATCCCCTGCCTATGAGCCCAGGTCTCCTGGGGGGTACACACCGCAGAGCCCCAGCTACAGCCCCACATCGCCCTCCTACAGCCCGACCTCCCCCTCGTACTCCCCCACTAGCCCCAATTACTCCCCGACCAGCCCAAGCTACAGCCCCACTTCGCCTAGTTACTCCCCAACCAGCCCCAGCTACAGCCCGACGTCTCCTAGCTACAGCCCCACCAGCCCTAGCTATAGCCCAACGTCTCCTAGCTACAGCCCGACGTCACCCAGCTACAGCCCCACTAGCCCGAACTACAGTCCAACGTCACCAAACTACACCCCAACCTCGCCGAGCTACAGCCCGACATCCCCCAGCTACAGCCCGACGTCACCCAACTACACCCCCACCTCTCCCAACTACAGCCCGACTTCCCCCAGCTACTCCCCAACCAGCCCATCCTATAGTCCAACCTCGCCCAGTTACTCCCCCTCCAGTCCCCGCTACACTCCGCAGTCACCCACCTATACTCCCTCATCTCCCAGCTACAGCCCAAGCTCGCCCAGCTACAGCCCCACCAGCCCCAAGTACACCCCCACCAGCCCATCCTACAGCCCCAGCTCCCCAGAGTACACCCCCACCTCTCCAAAGTACAGCCCGACCAGCCCCAAGTACAGCCCCACCTCTCCGAAGTACAGCCCGACTTCGCCCACCTACAGCCCCACCACACCGAAGTACAGCCCCACCAGCCCCACCTACTCGCCGACATCCCCCGTCTACACTCCGACTTCGCCCAAGTACAGCCCCACCAGCCCCACCTACTCCCCAACTTCGCCCAAGTACAGC
>TRINITY_DN43584_c0_g1_i6 len=5615 path=[4:0-436 5:437-1744 6:1745-2221 8:2222-3784 10:3785-4851 11:4852-5052 13:5053-5053 14:5054-5586 16:5587-5614]
TGGGGGGGGAGGGGCTGCGTGACTGAGGAGGCAACCGCGCGCGTGCGCGCGTCACGTGACCTCCGCCAGCAGCCAAGATGCACGGGGGGCCGCCCTCCGGGGACAGCGCGTGCCCGCTGCGCACCATCAAGCGCGTGCAGTTCGGAGTGCTCAGCCCCGATGAGATGAAACGGATGTCTGTAACCGAGGGGGGGATCAAGTACCCCGAGACCACCGAGGGGGGTCGCCCCAAGCTAGGGGGCTTGATGGACCCCCGGCAGGGTGTGATCGAAAGGACGGGCCGCTGCCAGACGTGTGCAGGGAACATGACCGAATGCCCGGGGCACTTTGGACACATTGAGCTGGCCAAACCCGTGTTCCACGTGGGCTTCCTGGGCAAGACCATGAAAGTCCTTCGCTGTGTCTGCTTCTTCTGCTCCAAGCTGCTGGTCGACTCTAACAATCCCAAGATCAAAGACATCCTGACCAAGTCAAAGGGGCAGCCCAAGAAGCGTCTGACCCACGTCTACGACCTCTGCAAGGGCAAGAACATCTGCGAGGGCGGCGAGGAGATGGACAACAAATTTGGGGTGGAGCAGAATGAGGGCGATGAGGACATCACCAAGGAGAAGGGGCACGGCGGGTGCGGGCGCTACCAGCCCCGGATCCGCCGGACGGGCCTGGAGCTCTATGCCGAGTGGAAGCACGTCAACGAGGACTCGCAGGAGAAGAAGATCCTGCTAAGCCCCGAGCGGGTGCACGAAATCTTCAAGCGCATCTCGGACGAGGAGTGCTTCATCCTGGGCATGGACCCCAAGTACGCCCGGCCTGAGTGGATGATCTGCACCGTGCTGCCCGTGCCCCCGCTCTCCGTCCGACCGGCCGTCGTCATGCAGGGCTCTGCCCGAAACCAGGACGACTTGACGCACAAACTGGCTGACATTGTGAAAATCAACAACCAGCTGCGTCGTAACGAGCAGAACGGGGCAGCTGCCCATGTCATCGCTGAGGATGTCAAGCTGCTGCAGTTCCACGTGGCCACCATGGTGGACAATGAGCTGCCTGGGCTGCCGCGGGCCATGCAGAAATCCGGCCGGCCTCTTAAATCCCTGAAGCAGCGGCTGAAGGGGAAGGAGGGCCGGGTGCGAGGAAACCTGATGGGGAAGCGAGTGGACTTTTCCGCCCGGACGGTTATCACCCCGGACCCCAACCTCTCCATCGACCAAGTGGGCGTTCCCCGCTCCATCGCTGCCAACATGACCTTTGCTGAGATTGTCACCCCCTTCAACATCGACAGGCTCCAGGAGCTGGTGCGCAGGGGCAACAGCCAGTATCCGGGGGCCAAGTACATCATCCGAGACAATGGGGACCGCATTGACCTGCGCTTCCACCCCAAACCCAGTGACCTCCACCTGCAGATTGGATACAAGGTGGAAAGGCACATGTGCGACGGGGACATCGTCATCTTCAACCGACAGCCCACCCTGCACAAAATGTCCATGATGGGCCACCGGGTCCGCATCCTGCCCTGGTCCACCTTCCGCCTCAACCTCAGCGTGACCACCCCCTACAACGCTGACTTTGACGGAGACGAGATGAATCTGCACCTGCCGCAGTCGCTGGAGACGCGGGCGGAGATCCAAGAGCTGGCTATGGTACCCCGGATGATCGTCACCCCGCAGTCCAACCGGCCCGTCATGGGCATCGTGCAGGACACCCTGACGGCCGTCCGCAAATTCACCAAGAGAGACGTCTTCCTGGAGAGGGGCGAGGTGATGAACCTTCTGATGTTCCTCTCCACTTGGGATGGCAAAGTGCCCCAGCCAGCCATCCTCAAGCCACGCCCCCTCTGGACGGGGAAGCAAATCTTCTCCCTCATCATCCCCGGCCACATCAACTGCATCCGCACCCACAGCACGCACCCTGACGATGAGGACAGCGGCCCCTACAAGCACATTTCCCCTGGAGACACCAAGGTCATCGTGGAGAACGGGGAGCTGATCATGGGCATCTTGTGTAAGAAGTCTCTGGGGACCTCGGCTGGGTCTCTGGTCCACATCTCCTACCTGGAGATGGGCCATGACACGACTCGTCTCTTCTACAGCAACATCCAGACCGTCATCAACAACTGGCTGCTGATCGAGGGCCACACCATCGGCATCGGAGACTCCATTGCTGACGCCAAGACCTACCAGGACATTCAGAACACCATCAAGAAAGCCAAGCAGGATGTCATAGAGGTGATTGAGAAGGCGCACAACAACGAGCTGGAGCCCACGCCAGGGAACACGCTGCGCCAGACCTTTGAGAATCAGGTCAACAGGATCCTGAACGACGCCCGTGACAAGACCGGCTCCTCGGCCCAGAAATCCCTCTCCGAGTACAACAACTTCAAATCCATGGTCGTGTCGGGGGCCAAGGGCTCCAAGATCAACATCTCGCAGGTTATCGCCGTGGTGGGGCAGCAGAACGTGGAGGGGAAGCGGATCCCCTTTGGCTTCAAGCACCGCACGCTGCCCCACTTCATCAAGGACGACTATGGGCCTGAGAGCAGGGGCTTCGTGGAGAACTCCTACCTGGCCGGGCTCACCCCCACTGAGTTCTTCTTCCATGCCATGGGCGGCAGGGAGGGACTGATCGACACAGCCGTCAAGACAGCCGAGACTGGCTACATCCAGCGCCGGCTGATCAAGTCCATGGAGTCGGTGATGGTCAAGTACGACGCCACCGTCCGGAACTCCATCAACCAGGTGGTGCAGCTGCGCTACGGGGAGGACGGGCTGGCGGGAGAGAGCGTCGAGTTTCAGAACCTGGCCACCCTCAAGCCCTCCAACAAGGCCTTTGAGAAGAAGTTCAAGTTCGACTACGCCAACGAGAGGGCGCTGCGGCGCACCCTGCAGGAGGAGGTGGTGAAGGACATCCTGAGCAATGCACACATCCAGAATGAGCTGGAGAGGGAGTTTGAGAAAATGAGGGAGGATCGGGAAGTGCTGCGGGTCATCTTCCCCACAGGAGACAGCAAGGTGGTCTTGCCCTGCAACCTCCTTCGCATGATCTGGAATGCCCAGAAGATTTTCCACATCAACGCCCGCCTGCCTACAGACCTGCACCCCATCAAGGTCCTGGACGGTGTGAAGGAGCTCAGCAAGAAGCTGGTGATTGTGAACGGGGACGACCCGCTCAGCAAGCAGGCGCAGGAGAACGCCACCCTGCTCTTCAACATCCATCTGCGCTCCACGCTCTGCAGCCGCCGCATGATCGAGGAGTTCCGGCTCAGCGGCGAGGCCTTTGACTGGCTGCTGGGGGAGATCGAGTCTAAGTTCAACCAGGCCATCGCTCACCCTGGCGAGATGGTGGGGGCGCTGGCTGCCCAGTCCCTGGGAGAGCCCGCCACCCAGATGACCCTGAACACCTTCCACTACGCCGGCGTGTCGGCCAAGAACGTGACGCTGGGGGTGCCCCGCCTGAAGGAGCTCATCAACATCTCCAAGAAGCCCAAAACCCCGTCGCTCACCGTCTTCCTGCTGGGCCAGTCTGCACGGGATGCTGAGCGGGCTAAGGACATTCTCTGCCGTCTGGAGCACACGACGCTGCGCAAGGTGACCGCCAACACGGCCATCTACTATGACCCCAACCCCCAGAACACGGTGGTGGCCGAGGACCAGGAGTGGGTGAACGTCTACTACGAGATGCCAGACTTCGACGTGACGCGCATTTCCCCCTGGCTGCTGCGCGTGGAGCTGGACCGCAAGCACATGACTGACCGCAAGCTGACCATGGAGCAGATTGCTGAGAAGATCAATGCCGGCTTCGGAGACGATCTCAACTGCATCTTCAACGATGACAATGCAGAGAAACTGGTTCTGCGAATCCGCATCATGAACAGCGATGAGAACAAGATGCAGGAGGAGGAAGAGGTGGTGGACAAGATGGACGATGATGTGTTTCTACGCTGCATCGAGTCCAACATGCTGACAGACATGACCCTGCAGGGCATCGAGCAGATCAGCAAGGTGTATATGCACCTGCCCCAGACGGACAACAAGAAGAAAATCATCATCACGGAGGATGGGGAGTTCAAGGCCCTGCAGGAGTGGATTCTCGAGACAGACGGAGTCAGCCTCATGCGGGTGCTGAGCGAGAAGGATGTGGATCCAGTGCGTACGACTTCCAACGACATTGTGGAGATCTTCACTGTGCTGGGCATCGAGGCGGTGAGAAAGGCCCTAGAGAGGGAGCTGTACCATGTCATTTCCTTTGATGGCTCCTACGTTAACTACCGCCACCTGGCCTTGCTCTGCGACACTATGACCTCCAGGGGGCACTTGATGGCCATCACCCGACATGGCGTCAATCGCCAGGATACTGGGCCACTCATGAAATGCTCCTTCGAGGAGACGGTCGATGTGCTGATGGAGGCAGCGGCTCATGGCGAGAGTGACCCCATGAAGGGCGTCTCTGAGAACATCATGCTGGGGCAACTGGCCCCGGCCGGCACTGGCTGCTTCGACCTGCTCCTGGATGCTGAGAAGTGCAAATATGGAATGGAGATTCCAACCAACATTCCCGGGCTGGGCGTGGGCGGGCCCACTGGTATGTTCTTTGGCTCTGCCCCAAGCCCCATGAGTGGCATGTCGCCCGCCATGACCCCATGGAACCAAGGTGCCACGCCCGCTTATGGAGCCTGGTCTCCGAGTGTCGGCAGCGGCATGACTCCTGGTGCCGCCGGCTTCTCCCCCAGCGCGGCTTCGGACGCCAGCGGCTTCAGCCCAGGCTACTCCCCAGCATGGTCGCCCACGCCTGGCTCCCCCGGCTCCCCAGGGCCTTCCAGCCCCTACATCCCATCGCCAGGTGGCGCCATGTCTCCCAGCTACTCTCCAACATCCCCTGCCTATGAGCCCAGGTCTCCTGGGGGGTACACACCGCAGAGCCCCAGCTACAGCCCCACATCGCCCTCCTACAGCCCGACCTCCCCCTCGTACTCCCCCACTAGCCCCAATTACTCCCCGACCAGCCCAAGCTACAGCCCCACTTCGCCTAGTTACTCCCCAACCAGCCCCAGCTACAGCCCGACGTCTCCTAGCTACAGCCCCACCAGCCCTAGCTATAGCCCAACGTCTCCTAGCTACAGCCCGACGTCACCCAGCTACAGCCCCACTAGCCCGAACTACAGTCCAACGTCACCAAACTACACCCCAACCTCGCCGAGCTACAGCCCGACATCCCCCAGCTACAGCCCGACGTCACCCAACTACACCCCCACCTCTCCCAACTACAGCCCGACTTCCCCCAGCTACTCCCCAACCAGCCCATCCTATAGTCCAACCTCGCCCAGTTACTCCCCCTCCAGTCCCCGCTACACTCCGCAGTCACCCACCTATACTCCCTCATCTCCCAGCTACAGCCCAAGCTCGCCCAGCTACAGCCCCACCAGCCCCAAGTACACCCCCACCAGCCCATCCTACAGCCCCAGCTCCCCAGAGTACACCCCCACCTCTCCAAAGTACAGCCCGACCAGCCCCAAGTACAGCCCCACCTCTCCGAAGTACAGCCCGACTTCGCCCACCTACAGCCCCACCACACCGAAGTACAGCCCCACCAGCCCCACCTACTCCCCAACTTCGCCCAAGTACAGC
>TRINITY_DN43584_c0_g1_i1 len=921 path=[2:0-94 11:95-295 13:296-296 14:297-829 15:830-892 16:893-920]
CTAGCTACAGCCCCACCAGCCCTTGTTTTTTTTCAAGCAGAAGACGGCATACGAGATTACAAGGTGACTGGAGTTCAGACGTGTGCTCTTCCGATCTCTCCAACATCCCCTGCCTATGAGCCCAGGTCTCCTGGGGGGTACACACCGCAGAGCCCCAGCTACAGCCCCACATCGCCCTCCTACAGCCCGACCTCCCCCTCGTACTCCCCCACTAGCCCCAATTACTCCCCGACCAGCCCAAGCTACAGCCCCACTTCGCCTAGTTACTCCCCAACCAGCCCCAGCTACAGCCCGACGTCTCCTAGCTACAGCCCCACCAGCCCTAGCTATAGCCCAACGTCTCCTAGCTACAGCCCGACGTCACCCAGCTACAGCCCCACTAGCCCGAACTACAGTCCAACGTCACCAAACTACACCCCAACCTCGCCGAGCTACAGCCCGACATCCCCCAGCTACAGCCCGACGTCACCCAACTACACCCCCACCTCTCCCAACTACAGCCCGACTTCCCCCAGCTACTCCCCAACCAGCCCATCCTATAGTCCAACCTCGCCCAGTTACTCCCCCTCCAGTCCCCGCTACACTCCGCAGTCACCCACCTATACTCCCTCATCTCCCAGCTACAGCCCAAGCTCGCCCAGCTACAGCCCCACCAGCCCCAAGTACACCCCCACCAGCCCATCCTACAGCCCCAGCTCCCCAGAGTACACCCCCACCTCTCCAAAGTACAGCCCGACCAGCCCCAAGTACAGCCCCACCTCTCCGAAGTACAGCCCGACTTCGCCCACCTACAGCCCCACCACACCGAAGTACAGCCCCACCAGCCCCACCTACTCGCCGACATCCCCCGTCTACACTCCGACTTCGCCCAAGTACAGCCCCACCAGCCCCACCTACTCCCCAACTTCGCCCAAGTACAGC
>TRINITY_DN43584_c0_g1_i3 len=732 path=[1:0-107 14:108-640 15:641-703 16:704-731]
ACCAGCCCTAGTTACAGCCCGACGTCACCCAGTTACAGCCCCACCAGCCCTAGTTACAGCCCGACGTCACCCAGTTACAGCCCCACCAGCCCTAGTTACAGCCCGACATCTCCTAGCTACAGCCCCACCAGCCCTAGCTATAGCCCAACGTCTCCTAGCTACAGCCCGACGTCACCCAGCTACAGCCCCACTAGCCCGAACTACAGTCCAACGTCACCAAACTACACCCCAACCTCGCCGAGCTACAGCCCGACATCCCCCAGCTACAGCCCGACGTCACCCAACTACACCCCCACCTCTCCCAACTACAGCCCGACTTCCCCCAGCTACTCCCCAACCAGCCCATCCTATAGTCCAACCTCGCCCAGTTACTCCCCCTCCAGTCCCCGCTACACTCCGCAGTCACCCACCTATACTCCCTCATCTCCCAGCTACAGCCCAAGCTCGCCCAGCTACAGCCCCACCAGCCCCAAGTACACCCCCACCAGCCCATCCTACAGCCCCAGCTCCCCAGAGTACACCCCCACCTCTCCAAAGTACAGCCCGACCAGCCCCAAGTACAGCCCCACCTCTCCGAAGTACAGCCCGACTTCGCCCACCTACAGCCCCACCACACCGAAGTACAGCCCCACCAGCCCCACCTACTCGCCGACATCCCCCGTCTACACTCCGACTTCGCCCAAGTACAGCCCCACCAGCCCCACCTACTCCCCAACTTCGCCCAAGTACAGC
>TRINITY_DN43521_c0_g1_i1 len=224 path=[0:0-223]
CTGAAATTTCAGAGCCTGGGCTGTGTCATTATCCTCATCATCCAGGTCTTTAAAAGGCTGCAGCAAAACACAAGGGAAGTTTTGTATTTTGAAGTATGAAATGGGTACAAAACAAAAGTTTTCTGAGGCTAACATCCATGGTGGAAGAACAGTAAAGAGAACATTTATTTTCAAACACAAACAACATTTTTCTAAACTACAAGTTTTAAATAAGTTATGGTTCC
>TRINITY_DN43548_c0_g1_i2 len=426 path=[0:0-425]
AAACGGTCTGGGTTCGATACATCTAAGAGACTGCTTGTCCTACCATGTTCCATTGCGGCCCCTACGGTCGGCCAGTGGTGCCCTCTTGCAGGCTCCATTGATGATCCTTGTTCGTAGAAAAGGGGTGCGCAAGACGGTGTTCTCAGTTGCTGCCCCAGTTTTACAGAATTTCCTTCCTCCGGAGTTTTGCTTGAGGCCAAGCCTGTGTATTTTCCAGAGGTGGTGTACGGAAGAGCATTTGGCAGTCAGGGATAAGGGTTGGTTGGGTTACTGGGGAGGCTTGTGGGGAAGATGGGAATTTTGAGAAGAGGGCAGGAGGGAGTGTTTTACTACATACATTTTTATTGTTCTTTTATTACTGTAAGCCGCCCTGAGTCCTTGTGGGAAAGGTGGAGTATACATTTGAATTTTTTTAAAAAAATAAAA
>TRINITY_DN43560_c0_g1_i1 len=1594 path=[0:0-1593]
CGAAGTAAAAACTGCAGCTCTGGAACACATGGCTGACTAGAAGGAAGTTTCAACATACTGGATGAAATCCTTACCATCTGAGCCTGGATAACTAGCTGAAGATATCCAATAAGAATTCAAAGTCTGCTCTTCTGTATCCAGACTGGAATAAACCAATTCTAAGGTTCACCAATGACTTGTAACATCTCCCTTGAAGATCAGTACCTGGATGAGAATTTGTTTCCGGTTCTCTACAGCATTTTGCTTGTGATCAGTATTCCTACCAATGGTATAACCCTTGGTGTATCCTGCAGTCAGATGAGGAAAAAAAATGAGCTAGGTGTCTACCTCTTTAGTTTGTCCCTAGCTGACCTACTGTATACTCTAACCTTGCCTCTGTGGATTATTTATGCTCAGAATGGAGACAACTGGACACTTCTTCCTTCTCTTTGCACATTTTCTGTTTTTGCCAGATACGTGAATTATTACACCAGTGCTGGCTTTCTCACTTGTATCTCTATTGATAGATACCTGGCAGTAGTTCACCCTTTTAAGTTACAATATATGCGTACAAGAAGATTTGCTTTGCTTGTCAGTATATTGGTTTGGGTCTTGGAAATCTCCTCGAGCTATCTGATTCTGCTGAAGGATGAAATATTCATCAGACCTATTAATTCCACTAACCACACCATATGTTATGATACATACCCTTTGGAAGAATGGCAAGCCAATCTCAACCTATACCGAGTATTTTTTGGATACATGATCCCCTTGGCAATCATAGCTTTTTGCTACCAAAAAATATACCATGCTGTGGAGCATAATCAAGCCACAGAAAAAAGTGAGAAAAAGAAAATCAAGAAGTTGTTGCTGAGCATTATCATTACTTTTTTCTTCTGTTTCACTCCCTACCACGTTGTGTTGTTGATTCGCAGCATTGGTGAGCGACAACAGAACTGCAATTTTGCCAAAACTATGTTTAAACCTTATAGAATTACAACAGCAATAACAAGTTTAAATTGTATAGCTGACCCAATTTTGTACTGTTTTGTGAGTGAAACAGGAAGAACAGATATCCAGAACATGTTCAAGTGCTGCTTGTTGAGAAAGCAAAAAACCCTATCCCATACAAGAGAGGTTGCCATGAGTAGTATTATTACAAAGAATGGAACAGATGCAACTCTGGAATCAACTACATGCATGTAGGCTAAGCTGGACATTTCTCTGAAAGACCTGGTACAGTGTAATGCTAAAGCTTCATAATGTGAGGAGAGAAGTCTGTTTCTTCCTATATTTAATTATTTACACGTGAGAAATATCACAACCTCCATGTGCTATTCGGCAAAATGTAGTTAATGGAGTTACATGAGCATAAATGAGACAAGAAGACAGCAGTGATTTTTAATTATTTTTGTAAAAACAAAATTTGAGAACGTGTACATTGTCAGAACTGGTATATCAGGATCAGGACTCATATTTTTTCTCACAACAAATAAGGACTAATTATTCTGTGATCTGGGTAAGTCACTTTGAAATCAACAGAATTTCAAAGTGGTGAATCACACCTACGGTCATTATTATACTAGCGTAACCTGAATACATAATATGAACCAGG
>TRINITY_DN43543_c0_g1_i2 len=539 path=[1:0-103 2:104-538]
TCCACCTTCTTAACAGTGGGATCTAAACTTCTTGCAAGACTGGTGTAGTGAGTGAGGAAAGTATTTACTGCATTGTGACCAAATTTGAAAGCTAACTGTTTGCCTGAAAGTTTGATAGTTAAAACCTTAATTAACTACAAACTTTTGTAGTTCACTCTTGAATGAAAACTGCAGTTTACCAAAACAGCTTTTTTTAAAAACTGTTTTGCCTTGAAACATGGGTTTGTATTGGAAAATCAGCTACTCAAACAAAAGGATGGTCTTTGCATTCCCCAGGAATTCAGAATTATAAACTATGGTATTGCAACCCAAACATGGCAGCTCTGTGGGTGTACCAGAAAATGAAATTGATCAGAAACAAAATGTGAAACTTGATGCCACCTCTTTCTTTTAATCCATCTGTTTTTTTCAGTGTATCTTGGCTCCAGCAGGTTGATTAATCCTCTTTTAATCATAAACAAGGGATTTCATCTGGAGTTAACAGGCATTTAAAAAAAAAAAAAATTCTAGATGTTTTAAATTATTTGGCTAAATATAGG
>TRINITY_DN43543_c0_g1_i1 len=551 path=[0:0-115 2:116-550]
TTTTTTTTTTGAAAATCCAAATTTGTAATTTGAATTTAATTTTTTTTTTTTTCAAGCAGAAGACGGCATACGAGATTACAAGGTGACTGGAGTTCAGACGTGTGCTCTTCCGATCTTGAAAGTTTGATAGTTAAAACCTTAATTAACTACAAACTTTTGTAGTTCACTCTTGAATGAAAACTGCAGTTTACCAAAACAGCTTTTTTTAAAAACTGTTTTGCCTTGAAACATGGGTTTGTATTGGAAAATCAGCTACTCAAACAAAAGGATGGTCTTTGCATTCCCCAGGAATTCAGAATTATAAACTATGGTATTGCAACCCAAACATGGCAGCTCTGTGGGTGTACCAGAAAATGAAATTGATCAGAAACAAAATGTGAAACTTGATGCCACCTCTTTCTTTTAATCCATCTGTTTTTTTCAGTGTATCTTGGCTCCAGCAGGTTGATTAATCCTCTTTTAATCATAAACAAGGGATTTCATCTGGAGTTAACAGGCATTTAAAAAAAAAAAAAATTCTAGATGTTTTAAATTATTTGGCTAAATATAGG
>TRINITY_DN43508_c0_g1_i2 len=1415 path=[0:0-449 1:450-450 2:451-1205 3:1206-1206 4:1207-1414]
GATCTCCCCTTGAACCTCTCCCCTCTGGGGTCCTCTCACGTGGGCCCCACTTGCTTTTATCCCTCCTCTTTGGGTTTAAGACCCCCCACTCCCTTTGGCCATGAGCTTGTAACTGGTCCCCTGCCCGCCCCCTTGGCTGGGCTACCAGCTCTTCTCAGGGATTTTGGCCTACTCCCACTTCAGTCCAGCTCCACCCTTAGGGCCCCACTGCCCTGCCCTGCCCTGCTCTTTTGCCTTGAGCCCCCCTTGCCCAGGCAACTGGCTCCCTGAATGGTTCTGGGTTTTCCCTGTAGCCCCCTCTACTGGGGACTGAGCTGGCTAACATCCCCTGCTCCTCTTCAGGATCACTTGCCTCATGGCTAACCTCCTCCACTCTGGGACCACACCCATCATCAAGCCCTCAGAGCATACAGGTGGAACTTGCCAGCCTCATCATTGGGGCCCCCCCCCCTTAGGCCACACCTCAAGCCTTGCTGGCACATCGTATGTCCCCTAGTCTCAGTGAGCCACCAGCTCTTTTACCCTTGCCTCCCCCCTATCTCAGGCACAAAGGGTTACCCTGCTTTGATTAGGGGCTTCCCAGGTCACCTGCACTCCCTAGAAGCTCCTGGGATTCCTAAGGCCATCCGTACCCTCCAGGGCCTTTCTGAACCCCTTTCCCTAGGGCAGAGTCACCATTTCCTCCAAACTTCCCCCACAGGGTAGTTCCAGCCAACTAAGGAGCACCTCACCCTACTGTCACCAAGCTAACACTCCTCTGGTGTCTGGCATGGCTCTCCCTTTATAGCTCCAGCCAGGTCATGTGACCCAGCCACAATCTGGTCACATGACCCATGCTCCTTGGGCTCTAGGAATGGGCCCTTCCATTCCTGTATAGGTGAGCAAGTGGTGAAGCTCTACCTAGCTGTGGGCCTGCTCTCTCAGCTACTTGCTCACACTGCTTCACCGTGCCCCTTCTGAAATGAATGGGATGCTCATGCTCCCTAGGGCTGTCAAGGGTCGCACGGGCTTTGTGCTCATGACATAGAAATCTAGATCTCCTTAAATAGGAGGAGCTGTTTATTAAAGGAAATTACCACCAACCACAGGCCTAAAAGAGGCTCCTCTCCTTCCTGGATCCTCTGTTAAGCAACAATCTGTTCTTCCTGGAGCTCTGTACAGCATGTGGAGAAAGCCTCCTGGTGGCTGAATGTGTCTCATCGTGATGATTACCTTTGGGACATTAGACATGGTTATCCTCTCCTGATATTGTCATTGCAGCCCTAAGGGCTAGAAATGCACTTTTTTCTAAAATGAAAGCTGGAAGTCTGGACTAGGACTGCAAAGGGTGGAGCATGGTTTGTGAGCAGCGCTCAGGAAGGGACCACTCATTTTTCCTACTTGGAGCCCTGTCACAGGCCAAAGATATAGTGCCA
>TRINITY_DN43508_c0_g1_i1 len=1413 path=[0:0-449 2:450-1204 4:1205-1412]
GATCTCCCCTTGAACCTCTCCCCTCTGGGGTCCTCTCACGTGGGCCCCACTTGCTTTTATCCCTCCTCTTTGGGTTTAAGACCCCCCACTCCCTTTGGCCATGAGCTTGTAACTGGTCCCCTGCCCGCCCCCTTGGCTGGGCTACCAGCTCTTCTCAGGGATTTTGGCCTACTCCCACTTCAGTCCAGCTCCACCCTTAGGGCCCCACTGCCCTGCCCTGCCCTGCTCTTTTGCCTTGAGCCCCCCTTGCCCAGGCAACTGGCTCCCTGAATGGTTCTGGGTTTTCCCTGTAGCCCCCTCTACTGGGGACTGAGCTGGCTAACATCCCCTGCTCCTCTTCAGGATCACTTGCCTCATGGCTAACCTCCTCCACTCTGGGACCACACCCATCATCAAGCCCTCAGAGCATACAGGTGGAACTTGCCAGCCTCATCATTGGGGCCCCCCCCCTTAGGCCACACCTCAAGCCTTGCTGGCACATCGTATGTCCCCTAGTCTCAGTGAGCCACCAGCTCTTTTACCCTTGCCTCCCCCCTATCTCAGGCACAAAGGGTTACCCTGCTTTGATTAGGGGCTTCCCAGGTCACCTGCACTCCCTAGAAGCTCCTGGGATTCCTAAGGCCATCCGTACCCTCCAGGGCCTTTCTGAACCCCTTTCCCTAGGGCAGAGTCACCATTTCCTCCAAACTTCCCCCACAGGGTAGTTCCAGCCAACTAAGGAGCACCTCACCCTACTGTCACCAAGCTAACACTCCTCTGGTGTCTGGCATGGCTCTCCCTTTATAGCTCCAGCCAGGTCATGTGACCCAGCCACAATCTGGTCACATGACCCATGCTCCTTGGGCTCTAGGAATGGGCCCTTCCATTCCTGTATAGGTGAGCAAGTGGTGAAGCTCTACCTAGCTGTGGGCCTGCTCTCTCAGCTACTTGCTCACACTGCTTCACCGTGCCCCTTCTGAAATGAATGGGATGCTCATGCTCCCTAGGGCTGTCAAGGGTCGCACGGGCTTTGTGCTCATGACATAGAAATCTAGATCTCCTTAAATAGGAGGAGCTGTTTATTAAAGGAAATTACCACCAACCACAGGCCTAAAAGAGGCTCCTCTCCTTCCTGGATCCTCTGTTAAGCAACAATCTGTTCTTCCTGGAGCTCTGTACAGCATGTGGAGAAAGCCTCCTGGTGGCTGAATGTGTCTCATCGTGATATTACCTTTGGGACATTAGACATGGTTATCCTCTCCTGATATTGTCATTGCAGCCCTAAGGGCTAGAAATGCACTTTTTTCTAAAATGAAAGCTGGAAGTCTGGACTAGGACTGCAAAGGGTGGAGCATGGTTTGTGAGCAGCGCTCAGGAAGGGACCACTCATTTTTCCTACTTGGAGCCCTGTCACAGGCCAAAGATATAGTGCCA
>TRINITY_DN43508_c0_g2_i1 len=1298 path=[0:0-1297]
GCTGCCACTCTGGAGCGACGCCCAGGTCTTCCTCGATGGGGACGGGTAAGAGACCTTGTCCACCCCCAGCTGCCCTAATTGCTGCAGTTAGAGGGCCATGACCACGGTTCAGTGATCATTAACTCTCCGTTAGAGGGGAGATTGATGCAGTATTACTTTTGTTCACAGCGTTCATTAGGACACCAGTGAAGTAGAATCGTTACTTTGATTTAAATTACATCAGAGTATGTATTTGGTTTACTTCTCTTTGTCGGAACGTGGCCTCAGTTCCCGTGTCCACCTGGTTCTGTCTTTCACCCCCCACACTCGGCAGTTCCACACCTTGCCCCCTACGATTAACTGGCATCACGGAGTTCTCTGTTCCTTGGACAGGGATCGGAGAGCCAATGCGGCATGGGTTTCCTGTCATGGTGTCCGTTACCATGGTGCTATTAGGTGGGAAGGGCCTGCTGAGGCACAGACAGTTGCGCCAGAGTCCTGCTGCCTGCCTCCATGGCTGTTCCACCAATCACAGATTTGGGGATGGTGGGGAGAGGGAACTCCTAAGGCAGACAGGGCTCCAGGCAGATGCCTTCTAATCATATGGTCTGAAACTGCTTCTGTTAGCACGCGACAGTGAGCTAAAGGGGCCGCTTGATAAACCAAAACCCTGGTTTAAGGCAAAAGCTCCAAGTATCGAGAGAGCTGTGCGTTTCTGTCCTTGGGTTTCAGTTAACCCCTGGTGATGCACAATGGCCCAGCCTGACCACAAGTCCCTTCAGGACCAGTGTCACAAGTTTTGTTCAGTCCTTTGGCTGTTCTTCTCTCTAGGGGAAGGTCTCCTCTTCACTGGTGGCGCTCGCCATCCGCCACTCACAGTGGGACATCCCCATCACCGGCACAGATGTAGCTTTTGTTGGGGAATTAGCTCCTGGCGAGCATAGTCCTGCTATGGGCCTCTACCTGAGCAGGTCCGTACAGTCTGTGGTCCCCCTTTCACTTTGTTCTTTCTGGAGGTAGGGCAGCCTCCATGCTCCAGCCCTCCTTTTCCCCCATCTGGGCAGTAGATGTCAGATGACACTCTCCTGGCTTCTACTCTGGGTGTGGAGTCCATATTCCGGTCCCATGTTGCATCACCAGGTACATCGCCTTCTCTACTCTGTCACCTCCCCTCTCATTCCTGGGGTCTCTGGGATATGTGGTTGGGTGACCCCTTTGCCCAAAGCCCTACACTTCAGCCCTTCTTGACCTACTAGGGCTACCTCCATACACTAAGGGTGTCTAGCCCCAGTTCTGGATCTCCCCTTGAACCTCTCCCC
>TRINITY_DN43554_c0_g1_i1 len=318 path=[0:0-317]
TGTGTGTGTGTGTGTGTGGCTGCTGTAAAATGACAACAGTTACAGCATCCTTTCACTGCAGCCCAGAATCCCCCAAGGGCTGCAAAACAACTCAGAGCATGCAAGGTCTGGGTCGGGAATCAAGGGTGTAGCTGTAATAGGGACAGGTGGTGCAGTTACACTGGGACCCATGAGCCAAGAGTGGGCATGCTCCTTGGGGCAGCTGTGTCCCCTGCTGGGAGGAGGAGGTGGGGGAAACCCTATTCCATCTCTGCACCAGGGCCCACTCCAACCTAGCTACACCTCTGGGCGGACTGGTTGCTAATCCCTTGAACCCAG
>TRINITY_DN43491_c0_g1_i1 len=461 path=[0:0-460]
CCGGCTCGCCCAGGGGGAAGCATCTTGCGCCGCCGGAGGCGGGGGAGGAAAGATGCCTTCCGATTTCTTGAGTCCTTTTGTGGAGCTGGATGATGCTCTTTGCAAGACCTTCCTGAACCTGAGGGTGGATGACGACCGCAGTCCGGCAAGGAAAGCCCCTCCGGGATACCAGCGCACCTTCTCTGCCTGCCCCGTCATCTCGTCCGGCTCCTGCTTCAGCAGCTCCGAGCACCTGGAGGACGTTGCCGCTGCCGACCCGCTCTGGCCGCCCCACGGGCACTGGCGCCCGGATGCCGAGCTGCCCCACACCAGCCTGCAGCGCATCCCCTTCCAGGGGGACCGCTCAGTCAGCATGATCGAGGACGGCCGCGGGGCCGGCGGGGAGGGGAAGGCCCCCTCCTCGCGCTACAAGACGGAGCTGTGCCGCACCTTTGAGGAGAGCGGCACTTGCAAGTACGGGG
>TRINITY_DN43545_c0_g1_i1 len=268 path=[0:0-267]
TCGGCAACTAGGCAGTGGGCCCAGTAGGATCAGTTCAAGCTTTCCTGGCTGCCCCTGGGCCCTGCACTCGGGTCTCTCTGGGCTCTGCCTCGGTTTGGGGACCTTGCAATTTCACTAGGATTTCTTCAACCTTGTTTTGCTATTTCCACTCCCAGAGCCCAACATTCTTCCCCGAATAATCATCACCAGGTGAAAAGGACTGAGCTGATGGGAAGAGGCAGAGCAGCAATCTCAGCAGTGACTGGCTCAGCTAGCCGGACCACAGCAC
>TRINITY_DN43545_c0_g2_i1 len=227 path=[0:0-226]
GCAGCCGGCATTGGGGTTAGCAGCCGTCACAGGCGGGCGAACAGGCGCACAGCCGGCATTAGGAAGTGGGGATCTGATCAGCTTGGGACTCTAGCTGTCTGACTGTCCTGGGCATGCCTTGTCCTACTCCCCTGCATGCACACAGTGAAGGGATCAACCCCTTTTAGAGGGCACATGTCCCCTCTGCCCACCGAGAGTGGGAGTCTCCATTCCTTGTCCCTTCCCTT
>TRINITY_DN43567_c0_g1_i10 len=2011 path=[1:0-293 2:294-294 3:295-365 4:366-436 5:437-470 6:471-1570 7:1571-1731 8:1732-1733 9:1734-1874 11:1875-1875 14:1876-1900 16:1901-2010]
ACCACCGAGATCTACACTCTTTCCCTACACGACGCTCTTCCGATCTTTTTTTTTTTTTTTGAAATTGAAAAAGTTCTTTATTTGTACATCTTTGTTACAGTGCAAAAGGTCCGTCAAATGAAGGTGATCATATTCAAAACAAAATGATTCTGGATGTCCATATATACGTTTACAATGCATTACCTTAAGGGACTTATCCCAAGAGTGACACAAGCATCACAACCCCCATAAACTGAGTGAAGAGCACCATAGGGGTGAGAAATGACCACAGAGGCCATAAGGCCACGTTGAAACTGGAAACAGAGAAGAAGGAGTTTTAATTTCTTTTCAGAAGTTTCAATATCACATACTAAAGCATGCTTTGTCTGAGGAAAAAAATAATAAAAAAATCAGATTTAAAAGGACTAGTCCTAAGCTTGGAAAATAAATTCTCACCTAAAATACTGCTGCAATAAGTTCTCTTCCCTCTTCTGCATAAACAAATAATTTTCATTACAGTCTGAAAGAGCTCTGCAAGACACACACGTTGGCCATAGCTGCTCAGCTTACTAGAAATACTTTCCAACAAAACAGTTCAAACATGTAGCAGAAATAGACAGAGGTTATATCCTAGTCCACTTAATTAACATTTAAAGATAAATTCTAGTCTCACATACTTTACTAGCTATTAATAGGATGAGAAGCAATCTGATTTGCAGATACAAGACGCAACACAGTGCTAACTAATAGGTAAGAAAAGCATTGTTTTGACCTGCAAGCTAACAGAGTTGATAATATACCAGGAGCAAGAGATCAAAACGTCCTTTTGCATTCTAAACACAAGGGTTTGAGAATCTGACTTAGGAACAAGAAGAGTGTGAGCCAACTAACGTTTTTTCAACTCTGCCTGTTGAAATTTTGTAAAAAAACTTGAAATCCGAGATTACTTTGAAGATCTCAGGCACTTTTATCTAGAAATGTAGTCAATTCTGAACCAAAGTTCATATTGCTTATATTGCCTAATTGTTTTTTCTCTGAACTTCCTTGTCTCCATCCTAAACACACTTTCATAAGTTTTGTCTTGGTTTATATTAAAAAAATAAAGGTTTTGCCTTTATCATTTCAAGCTAAAGATTTCAGTTATAAACTCTTGAACGTCTGTCCAAAAAAACCCTACCACCACCCCGCCATCGAAGAATTGTAATCTACAAAGCTACAAGTTGTCTGTAATCGGTTTCCAGTTTCATTGAAAGCCAGTTTGAAGTAAAAGCTCCACCTTGAAAAAGACCTTGGTGTTTGAAGGTCTTAAGTTCAAGAAAAGCTACTCTGGATTTCAAAGGCTCTCTAGAGGAACATAAACTCAGCTGCATACAACTTGATGATTTATGCTGTAAAACTGAAATACGTTTGTTAGATAAAACTAATTTGGTTTGTGGCTAAGATTACTGGACTGGATTAGAAACGATTTTGAAAAGTGCTCTTCTCCTTTGTACCCTACAGTGCTGATAAAGCCAACAGACTCTTCAGTTTCATCAGCGAGTCCATGTCTTAATTAGAGTTTCTCAGAACACGGTGTTTCAGCCAGACTTACCAAAGTGCTGCTGCAATAAACATAGCAGTGGTGATGGGAATCAGTGCTGGATTCTGGGCATCGTAGTCCTCAATCCCACAGTACCACTCAAGATATATTATGCAGTAAAATGCAACAGAGAGACTTGCAAGCAACAGACAACTGCCAAGAACAAACCACCAACTATCTGCTTGAAAGGTCTCTTTAACAGCTTTAAAAAACTCAAAATAATACGTAACAGCAATGGATGACAAAATCCAGAATGTCGAGTGAATGTTAAGTCGGGGAAGGGGCTTCTCTTTCTTCTCCACTAGTGTCGCTTCATCCCGGTGGGGGCTGAGGGCACCTACCCGCCTCCGTTTCGCCCCAGACGGAGGACTCAACCTCCTGCCTCAAGTGGCGCCTCAGCCGCAGCAACGGGTCCTCCTCGGCCCTGCCCGCCGCCATCTTTAGGAAGGGAAC
>TRINITY_DN43567_c0_g1_i4 len=671 path=[1:0-293 2:294-294 5:295-328 7:329-489 8:490-491 9:492-632 12:633-670]
ACCACCGAGATCTACACTCTTTCCCTACACGACGCTCTTCCGATCTTTTTTTTTTTTTTTGAAATTGAAAAAGTTCTTTATTTGTACATCTTTGTTACAGTGCAAAAGGTCCGTCAAATGAAGGTGATCATATTCAAAACAAAATGATTCTGGATGTCCATATATACGTTTACAATGCATTACCTTAAGGGACTTATCCCAAGAGTGACACAAGCATCACAACCCCCATAAACTGAGTGAAGAGCACCATAGGGGTGAGAAATGACCACAGAGGCCATAAGGCCACGTTGAAACTAAAATACTGCTGCAATAAGTTCTCTTCCCTCTTCAAAGTGCTGCTGCAATAAACATAGCAGTGGTGATGGGAATCAGTGCTGGATTCTGGGCATCGTAGTCCTCAATCCCACAGTACCACTCAAGATATATTATGCAGTAAAATGCAACAGAGAGACTTGCAAGCAACAGACAACTGCCAAGAACAAACCACCAACTATCTGCTTGAAAGGTCTCTTTAACAGCTTTAAAAAACTCAAAATAATACGTAACAGCAATGGATGACAAAATCCAGAATGTCGAGTGAATGTTAAGTCGGGGAAGGGGCTTCTCTTTCTTCTCCACTAGTGTCGCTTCATCTGTAGAGAACATCATGATTATACAGATATACTAGACCC
>TRINITY_DN43567_c0_g1_i21 len=1844 path=[1:0-293 2:294-294 5:295-328 6:329-1428 7:1429-1589 8:1590-1591 9:1592-1732 11:1733-1733 16:1734-1843]
ACCACCGAGATCTACACTCTTTCCCTACACGACGCTCTTCCGATCTTTTTTTTTTTTTTTGAAATTGAAAAAGTTCTTTATTTGTACATCTTTGTTACAGTGCAAAAGGTCCGTCAAATGAAGGTGATCATATTCAAAACAAAATGATTCTGGATGTCCATATATACGTTTACAATGCATTACCTTAAGGGACTTATCCCAAGAGTGACACAAGCATCACAACCCCCATAAACTGAGTGAAGAGCACCATAGGGGTGAGAAATGACCACAGAGGCCATAAGGCCACGTTGAAACTAAAATACTGCTGCAATAAGTTCTCTTCCCTCTTCTGCATAAACAAATAATTTTCATTACAGTCTGAAAGAGCTCTGCAAGACACACACGTTGGCCATAGCTGCTCAGCTTACTAGAAATACTTTCCAACAAAACAGTTCAAACATGTAGCAGAAATAGACAGAGGTTATATCCTAGTCCACTTAATTAACATTTAAAGATAAATTCTAGTCTCACATACTTTACTAGCTATTAATAGGATGAGAAGCAATCTGATTTGCAGATACAAGACGCAACACAGTGCTAACTAATAGGTAAGAAAAGCATTGTTTTGACCTGCAAGCTAACAGAGTTGATAATATACCAGGAGCAAGAGATCAAAACGTCCTTTTGCATTCTAAACACAAGGGTTTGAGAATCTGACTTAGGAACAAGAAGAGTGTGAGCCAACTAACGTTTTTTCAACTCTGCCTGTTGAAATTTTGTAAAAAAACTTGAAATCCGAGATTACTTTGAAGATCTCAGGCACTTTTATCTAGAAATGTAGTCAATTCTGAACCAAAGTTCATATTGCTTATATTGCCTAATTGTTTTTTCTCTGAACTTCCTTGTCTCCATCCTAAACACACTTTCATAAGTTTTGTCTTGGTTTATATTAAAAAAATAAAGGTTTTGCCTTTATCATTTCAAGCTAAAGATTTCAGTTATAAACTCTTGAACGTCTGTCCAAAAAAACCCTACCACCACCCCGCCATCGAAGAATTGTAATCTACAAAGCTACAAGTTGTCTGTAATCGGTTTCCAGTTTCATTGAAAGCCAGTTTGAAGTAAAAGCTCCACCTTGAAAAAGACCTTGGTGTTTGAAGGTCTTAAGTTCAAGAAAAGCTACTCTGGATTTCAAAGGCTCTCTAGAGGAACATAAACTCAGCTGCATACAACTTGATGATTTATGCTGTAAAACTGAAATACGTTTGTTAGATAAAACTAATTTGGTTTGTGGCTAAGATTACTGGACTGGATTAGAAACGATTTTGAAAAGTGCTCTTCTCCTTTGTACCCTACAGTGCTGATAAAGCCAACAGACTCTTCAGTTTCATCAGCGAGTCCATGTCTTAATTAGAGTTTCTCAGAACACGGTGTTTCAGCCAGACTTACCAAAGTGCTGCTGCAATAAACATAGCAGTGGTGATGGGAATCAGTGCTGGATTCTGGGCATCGTAGTCCTCAATCCCACAGTACCACTCAAGATATATTATGCAGTAAAATGCAACAGAGAGACTTGCAAGCAACAGACAACTGCCAAGAACAAACCACCAACTATCTGCTTGAAAGGTCTCTTTAACAGCTTTAAAAAACTCAAAATAATACGTAACAGCAATGGATGACAAAATCCAGAATGTCGAGTGAATGTTAAGTCGGGGAAGGGGCTTCTCTTTCTTCTCCACTAGTGTCGCTTCATCCGCCTCCGTTTCGCCCCAGACGGAGGACTCAACCTCCTGCCTCAAGTGGCGCCTCAGCCGCAGCAACGGGTCCTCCTCGGCCCTGCCCGCCGCCATCTTTAGGAAGGGAAC
>TRINITY_DN43567_c0_g1_i8 len=391 path=[0:0-136 8:137-138 9:139-279 11:280-280 16:281-390]
GCCATTCTAGAGCGTGTGCCCAGTGGGGCAGGGATCCATCTCTAATCAGGCATAATGCTGTTTTCGAAATACTGTACTATATTTTTTAGAACAACGAGATGCACAGGAACATTTCTTTTAAAGAAAGACCTCCTTACCTATCTGCTTGAAAGGTCTCTTTAACAGCTTTAAAAAACTCAAAATAATACGTAACAGCAATGGATGACAAAATCCAGAATGTCGAGTGAATGTTAAGTCGGGGAAGGGGCTTCTCTTTCTTCTCCACTAGTGTCGCTTCATCCGCCTCCGTTTCGCCCCAGACGGAGGACTCAACCTCCTGCCTCAAGTGGCGCCTCAGCCGCAGCAACGGGTCCTCCTCGGCCCTGCCCGCCGCCATCTTTAGGAAGGGAAC
>TRINITY_DN43567_c0_g1_i16 len=886 path=[1:0-293 2:294-294 3:295-365 4:366-436 5:437-470 7:471-631 8:632-633 9:634-774 11:775-775 16:776-885]
ACCACCGAGATCTACACTCTTTCCCTACACGACGCTCTTCCGATCTTTTTTTTTTTTTTTGAAATTGAAAAAGTTCTTTATTTGTACATCTTTGTTACAGTGCAAAAGGTCCGTCAAATGAAGGTGATCATATTCAAAACAAAATGATTCTGGATGTCCATATATACGTTTACAATGCATTACCTTAAGGGACTTATCCCAAGAGTGACACAAGCATCACAACCCCCATAAACTGAGTGAAGAGCACCATAGGGGTGAGAAATGACCACAGAGGCCATAAGGCCACGTTGAAACTGGAAACAGAGAAGAAGGAGTTTTAATTTCTTTTCAGAAGTTTCAATATCACATACTAAAGCATGCTTTGTCTGAGGAAAAAAATAATAAAAAAATCAGATTTAAAAGGACTAGTCCTAAGCTTGGAAAATAAATTCTCACCTAAAATACTGCTGCAATAAGTTCTCTTCCCTCTTCAAAGTGCTGCTGCAATAAACATAGCAGTGGTGATGGGAATCAGTGCTGGATTCTGGGCATCGTAGTCCTCAATCCCACAGTACCACTCAAGATATATTATGCAGTAAAATGCAACAGAGAGACTTGCAAGCAACAGACAACTGCCAAGAACAAACCACCAACTATCTGCTTGAAAGGTCTCTTTAACAGCTTTAAAAAACTCAAAATAATACGTAACAGCAATGGATGACAAAATCCAGAATGTCGAGTGAATGTTAAGTCGGGGAAGGGGCTTCTCTTTCTTCTCCACTAGTGTCGCTTCATCCGCCTCCGTTTCGCCCCAGACGGAGGACTCAACCTCCTGCCTCAAGTGGCGCCTCAGCCGCAGCAACGGGTCCTCCTCGGCCCTGCCCGCCGCCATCTTTAGGAAGGGAAC
>TRINITY_DN43567_c0_g1_i1 len=744 path=[1:0-293 2:294-294 5:295-328 7:329-489 8:490-491 9:492-632 11:633-633 16:634-743]
ACCACCGAGATCTACACTCTTTCCCTACACGACGCTCTTCCGATCTTTTTTTTTTTTTTTGAAATTGAAAAAGTTCTTTATTTGTACATCTTTGTTACAGTGCAAAAGGTCCGTCAAATGAAGGTGATCATATTCAAAACAAAATGATTCTGGATGTCCATATATACGTTTACAATGCATTACCTTAAGGGACTTATCCCAAGAGTGACACAAGCATCACAACCCCCATAAACTGAGTGAAGAGCACCATAGGGGTGAGAAATGACCACAGAGGCCATAAGGCCACGTTGAAACTAAAATACTGCTGCAATAAGTTCTCTTCCCTCTTCAAAGTGCTGCTGCAATAAACATAGCAGTGGTGATGGGAATCAGTGCTGGATTCTGGGCATCGTAGTCCTCAATCCCACAGTACCACTCAAGATATATTATGCAGTAAAATGCAACAGAGAGACTTGCAAGCAACAGACAACTGCCAAGAACAAACCACCAACTATCTGCTTGAAAGGTCTCTTTAACAGCTTTAAAAAACTCAAAATAATACGTAACAGCAATGGATGACAAAATCCAGAATGTCGAGTGAATGTTAAGTCGGGGAAGGGGCTTCTCTTTCTTCTCCACTAGTGTCGCTTCATCCGCCTCCGTTTCGCCCCAGACGGAGGACTCAACCTCCTGCCTCAAGTGGCGCCTCAGCCGCAGCAACGGGTCCTCCTCGGCCCTGCCCGCCGCCATCTTTAGGAAGGGAAC
>TRINITY_DN43567_c0_g1_i5 len=813 path=[1:0-293 2:294-294 3:295-365 4:366-436 5:437-470 7:471-631 8:632-633 9:634-774 12:775-812]
ACCACCGAGATCTACACTCTTTCCCTACACGACGCTCTTCCGATCTTTTTTTTTTTTTTTGAAATTGAAAAAGTTCTTTATTTGTACATCTTTGTTACAGTGCAAAAGGTCCGTCAAATGAAGGTGATCATATTCAAAACAAAATGATTCTGGATGTCCATATATACGTTTACAATGCATTACCTTAAGGGACTTATCCCAAGAGTGACACAAGCATCACAACCCCCATAAACTGAGTGAAGAGCACCATAGGGGTGAGAAATGACCACAGAGGCCATAAGGCCACGTTGAAACTGGAAACAGAGAAGAAGGAGTTTTAATTTCTTTTCAGAAGTTTCAATATCACATACTAAAGCATGCTTTGTCTGAGGAAAAAAATAATAAAAAAATCAGATTTAAAAGGACTAGTCCTAAGCTTGGAAAATAAATTCTCACCTAAAATACTGCTGCAATAAGTTCTCTTCCCTCTTCAAAGTGCTGCTGCAATAAACATAGCAGTGGTGATGGGAATCAGTGCTGGATTCTGGGCATCGTAGTCCTCAATCCCACAGTACCACTCAAGATATATTATGCAGTAAAATGCAACAGAGAGACTTGCAAGCAACAGACAACTGCCAAGAACAAACCACCAACTATCTGCTTGAAAGGTCTCTTTAACAGCTTTAAAAAACTCAAAATAATACGTAACAGCAATGGATGACAAAATCCAGAATGTCGAGTGAATGTTAAGTCGGGGAAGGGGCTTCTCTTTCTTCTCCACTAGTGTCGCTTCATCTGTAGAGAACATCATGATTATACAGATATACTAGACCC
>TRINITY_DN43567_c0_g1_i20 len=2215 path=[1:0-293 2:294-294 3:295-365 4:366-436 5:437-470 6:471-1570 7:1571-1731 8:1732-1733 10:1734-1919 15:1920-2214]
ACCACCGAGATCTACACTCTTTCCCTACACGACGCTCTTCCGATCTTTTTTTTTTTTTTTGAAATTGAAAAAGTTCTTTATTTGTACATCTTTGTTACAGTGCAAAAGGTCCGTCAAATGAAGGTGATCATATTCAAAACAAAATGATTCTGGATGTCCATATATACGTTTACAATGCATTACCTTAAGGGACTTATCCCAAGAGTGACACAAGCATCACAACCCCCATAAACTGAGTGAAGAGCACCATAGGGGTGAGAAATGACCACAGAGGCCATAAGGCCACGTTGAAACTGGAAACAGAGAAGAAGGAGTTTTAATTTCTTTTCAGAAGTTTCAATATCACATACTAAAGCATGCTTTGTCTGAGGAAAAAAATAATAAAAAAATCAGATTTAAAAGGACTAGTCCTAAGCTTGGAAAATAAATTCTCACCTAAAATACTGCTGCAATAAGTTCTCTTCCCTCTTCTGCATAAACAAATAATTTTCATTACAGTCTGAAAGAGCTCTGCAAGACACACACGTTGGCCATAGCTGCTCAGCTTACTAGAAATACTTTCCAACAAAACAGTTCAAACATGTAGCAGAAATAGACAGAGGTTATATCCTAGTCCACTTAATTAACATTTAAAGATAAATTCTAGTCTCACATACTTTACTAGCTATTAATAGGATGAGAAGCAATCTGATTTGCAGATACAAGACGCAACACAGTGCTAACTAATAGGTAAGAAAAGCATTGTTTTGACCTGCAAGCTAACAGAGTTGATAATATACCAGGAGCAAGAGATCAAAACGTCCTTTTGCATTCTAAACACAAGGGTTTGAGAATCTGACTTAGGAACAAGAAGAGTGTGAGCCAACTAACGTTTTTTCAACTCTGCCTGTTGAAATTTTGTAAAAAAACTTGAAATCCGAGATTACTTTGAAGATCTCAGGCACTTTTATCTAGAAATGTAGTCAATTCTGAACCAAAGTTCATATTGCTTATATTGCCTAATTGTTTTTTCTCTGAACTTCCTTGTCTCCATCCTAAACACACTTTCATAAGTTTTGTCTTGGTTTATATTAAAAAAATAAAGGTTTTGCCTTTATCATTTCAAGCTAAAGATTTCAGTTATAAACTCTTGAACGTCTGTCCAAAAAAACCCTACCACCACCCCGCCATCGAAGAATTGTAATCTACAAAGCTACAAGTTGTCTGTAATCGGTTTCCAGTTTCATTGAAAGCCAGTTTGAAGTAAAAGCTCCACCTTGAAAAAGACCTTGGTGTTTGAAGGTCTTAAGTTCAAGAAAAGCTACTCTGGATTTCAAAGGCTCTCTAGAGGAACATAAACTCAGCTGCATACAACTTGATGATTTATGCTGTAAAACTGAAATACGTTTGTTAGATAAAACTAATTTGGTTTGTGGCTAAGATTACTGGACTGGATTAGAAACGATTTTGAAAAGTGCTCTTCTCCTTTGTACCCTACAGTGCTGATAAAGCCAACAGACTCTTCAGTTTCATCAGCGAGTCCATGTCTTAATTAGAGTTTCTCAGAACACGGTGTTTCAGCCAGACTTACCAAAGTGCTGCTGCAATAAACATAGCAGTGGTGATGGGAATCAGTGCTGGATTCTGGGCATCGTAGTCCTCAATCCCACAGTACCACTCAAGATATATTATGCAGTAAAATGCAACAGAGAGACTTGCAAGCAACAGACAACTGCCAAGAACAAACCACCAACTGCAAAGAAACAAAGCCTGCTTCAATACAGCCAAATCTCAATCTGCATATTACTAATTGGACACTTTCATACAAAGATTTACAGCTGAAACCCATGATTCTGGACACCCAAGAGGTCTCAAATTGTAGGTGTCCAGAATCATGAACATCTCTCCCCTCTCATGCTTTCCACTAGGAGAAAAAAAAAAGACATGGTGGCCAACCTGGTCACCGAGGAAGGTACATCTGGACAAGCCATGGGGCAGGAAGCCCCTGAGTCAACGGACCCTCCTCTTATCCCCCTTCCCAACCTCTAGTAACAGCAGCAATTTCGAGGTTCCCCATCAAGAGCGGCTCCTTCGGTCGGCCGGGGGTGCCTTCTTGGAGGTCCCCTGTGCTAAGCGGGGGGCCACAATGGAGAGGGCATTCTCGGTGGCTGGGCCGTGCCTTTGGAACTCCCTTCCGGAGGAAGCTCGCCTGGCCCCCAGCCTGTTGACATTCCGG
>TRINITY_DN43567_c0_g1_i7 len=709 path=[1:0-293 7:294-454 8:455-456 9:457-597 11:598-598 16:599-708]
ACCACCGAGATCTACACTCTTTCCCTACACGACGCTCTTCCGATCTTTTTTTTTTTTTTTGAAATTGAAAAAGTTCTTTATTTGTACATCTTTGTTACAGTGCAAAAGGTCCGTCAAATGAAGGTGATCATATTCAAAACAAAATGATTCTGGATGTCCATATATACGTTTACAATGCATTACCTTAAGGGACTTATCCCAAGAGTGACACAAGCATCACAACCCCCATAAACTGAGTGAAGAGCACCATAGGGGTGAGAAATGACCACAGAGGCCATAAGGCCACGTTGAAACAAAGTGCTGCTGCAATAAACATAGCAGTGGTGATGGGAATCAGTGCTGGATTCTGGGCATCGTAGTCCTCAATCCCACAGTACCACTCAAGATATATTATGCAGTAAAATGCAACAGAGAGACTTGCAAGCAACAGACAACTGCCAAGAACAAACCACCAACTATCTGCTTGAAAGGTCTCTTTAACAGCTTTAAAAAACTCAAAATAATACGTAACAGCAATGGATGACAAAATCCAGAATGTCGAGTGAATGTTAAGTCGGGGAAGGGGCTTCTCTTTCTTCTCCACTAGTGTCGCTTCATCCGCCTCCGTTTCGCCCCAGACGGAGGACTCAACCTCCTGCCTCAAGTGGCGCCTCAGCCGCAGCAACGGGTCCTCCTCGGCCCTGCCCGCCGCCATCTTTAGGAAGGGAAC
>TRINITY_DN43567_c0_g1_i18 len=939 path=[1:0-293 7:294-454 8:455-456 10:457-642 13:643-643 15:644-938]
ACCACCGAGATCTACACTCTTTCCCTACACGACGCTCTTCCGATCTTTTTTTTTTTTTTTGAAATTGAAAAAGTTCTTTATTTGTACATCTTTGTTACAGTGCAAAAGGTCCGTCAAATGAAGGTGATCATATTCAAAACAAAATGATTCTGGATGTCCATATATACGTTTACAATGCATTACCTTAAGGGACTTATCCCAAGAGTGACACAAGCATCACAACCCCCATAAACTGAGTGAAGAGCACCATAGGGGTGAGAAATGACCACAGAGGCCATAAGGCCACGTTGAAACAAAGTGCTGCTGCAATAAACATAGCAGTGGTGATGGGAATCAGTGCTGGATTCTGGGCATCGTAGTCCTCAATCCCACAGTACCACTCAAGATATATTATGCAGTAAAATGCAACAGAGAGACTTGCAAGCAACAGACAACTGCCAAGAACAAACCACCAACTGCAAAGAAACAAAGCCTGCTTCAATACAGCCAAATCTCAATCTGCATATTACTAATTGGACACTTTCATACAAAGATTTACAGCTGAAACCCATGATTCTGGACACCCAAGAGGTCTCAAATTGTAGGTGTCCAGAATCATGAACATCTCTCCCCTCTCATGCTTTCCACTAGGAGAAAAAAAAAAAGACATGGTGGCCAACCTGGTCACCGAGGAAGGTACATCTGGACAAGCCATGGGGCAGGAAGCCCCTGAGTCAACGGACCCTCCTCTTATCCCCCTTCCCAACCTCTAGTAACAGCAGCAATTTCGAGGTTCCCCATCAAGAGCGGCTCCTTCGGTCGGCCGGGGGTGCCTTCTTGGAGGTCCCCTGTGCTAAGCGGGGGGCCACAATGGAGAGGGCATTCTCGGTGGCTGGGCCGTGCCTTTGGAACTCCCTTCCGGAGGAAGCTCGCCTGGCCCCCAGCCTGTTGACATTCCGG
>TRINITY_DN43567_c0_g1_i2 len=318 path=[0:0-136 8:137-138 9:139-279 12:280-317]
GCCATTCTAGAGCGTGTGCCCAGTGGGGCAGGGATCCATCTCTAATCAGGCATAATGCTGTTTTCGAAATACTGTACTATATTTTTTAGAACAACGAGATGCACAGGAACATTTCTTTTAAAGAAAGACCTCCTTACCTATCTGCTTGAAAGGTCTCTTTAACAGCTTTAAAAAACTCAAAATAATACGTAACAGCAATGGATGACAAAATCCAGAATGTCGAGTGAATGTTAAGTCGGGGAAGGGGCTTCTCTTTCTTCTCCACTAGTGTCGCTTCATCTGTAGAGAACATCATGATTATACAGATATACTAGACCC
>TRINITY_DN43567_c0_g1_i12 len=781 path=[1:0-293 2:294-294 3:295-365 7:366-526 8:527-528 9:529-669 11:670-670 16:671-780]
ACCACCGAGATCTACACTCTTTCCCTACACGACGCTCTTCCGATCTTTTTTTTTTTTTTTGAAATTGAAAAAGTTCTTTATTTGTACATCTTTGTTACAGTGCAAAAGGTCCGTCAAATGAAGGTGATCATATTCAAAACAAAATGATTCTGGATGTCCATATATACGTTTACAATGCATTACCTTAAGGGACTTATCCCAAGAGTGACACAAGCATCACAACCCCCATAAACTGAGTGAAGAGCACCATAGGGGTGAGAAATGACCACAGAGGCCATAAGGCCACGTTGAAACTGGAAACAGAGAAGAAGGAGTTTTAATTTCTTTTCAGAAGTTTCAATATCACATACTAAAGCATGCTTTGTCAAAGTGCTGCTGCAATAAACATAGCAGTGGTGATGGGAATCAGTGCTGGATTCTGGGCATCGTAGTCCTCAATCCCACAGTACCACTCAAGATATATTATGCAGTAAAATGCAACAGAGAGACTTGCAAGCAACAGACAACTGCCAAGAACAAACCACCAACTATCTGCTTGAAAGGTCTCTTTAACAGCTTTAAAAAACTCAAAATAATACGTAACAGCAATGGATGACAAAATCCAGAATGTCGAGTGAATGTTAAGTCGGGGAAGGGGCTTCTCTTTCTTCTCCACTAGTGTCGCTTCATCCGCCTCCGTTTCGCCCCAGACGGAGGACTCAACCTCCTGCCTCAAGTGGCGCCTCAGCCGCAGCAACGGGTCCTCCTCGGCCCTGCCCGCCGCCATCTTTAGGAAGGGAAC
>TRINITY_DN43567_c0_g1_i15 len=1986 path=[1:0-293 2:294-294 3:295-365 4:366-436 5:437-470 6:471-1570 7:1571-1731 8:1732-1733 9:1734-1874 11:1875-1875 16:1876-1985]
ACCACCGAGATCTACACTCTTTCCCTACACGACGCTCTTCCGATCTTTTTTTTTTTTTTTGAAATTGAAAAAGTTCTTTATTTGTACATCTTTGTTACAGTGCAAAAGGTCCGTCAAATGAAGGTGATCATATTCAAAACAAAATGATTCTGGATGTCCATATATACGTTTACAATGCATTACCTTAAGGGACTTATCCCAAGAGTGACACAAGCATCACAACCCCCATAAACTGAGTGAAGAGCACCATAGGGGTGAGAAATGACCACAGAGGCCATAAGGCCACGTTGAAACTGGAAACAGAGAAGAAGGAGTTTTAATTTCTTTTCAGAAGTTTCAATATCACATACTAAAGCATGCTTTGTCTGAGGAAAAAAATAATAAAAAAATCAGATTTAAAAGGACTAGTCCTAAGCTTGGAAAATAAATTCTCACCTAAAATACTGCTGCAATAAGTTCTCTTCCCTCTTCTGCATAAACAAATAATTTTCATTACAGTCTGAAAGAGCTCTGCAAGACACACACGTTGGCCATAGCTGCTCAGCTTACTAGAAATACTTTCCAACAAAACAGTTCAAACATGTAGCAGAAATAGACAGAGGTTATATCCTAGTCCACTTAATTAACATTTAAAGATAAATTCTAGTCTCACATACTTTACTAGCTATTAATAGGATGAGAAGCAATCTGATTTGCAGATACAAGACGCAACACAGTGCTAACTAATAGGTAAGAAAAGCATTGTTTTGACCTGCAAGCTAACAGAGTTGATAATATACCAGGAGCAAGAGATCAAAACGTCCTTTTGCATTCTAAACACAAGGGTTTGAGAATCTGACTTAGGAACAAGAAGAGTGTGAGCCAACTAACGTTTTTTCAACTCTGCCTGTTGAAATTTTGTAAAAAAACTTGAAATCCGAGATTACTTTGAAGATCTCAGGCACTTTTATCTAGAAATGTAGTCAATTCTGAACCAAAGTTCATATTGCTTATATTGCCTAATTGTTTTTTCTCTGAACTTCCTTGTCTCCATCCTAAACACACTTTCATAAGTTTTGTCTTGGTTTATATTAAAAAAATAAAGGTTTTGCCTTTATCATTTCAAGCTAAAGATTTCAGTTATAAACTCTTGAACGTCTGTCCAAAAAAACCCTACCACCACCCCGCCATCGAAGAATTGTAATCTACAAAGCTACAAGTTGTCTGTAATCGGTTTCCAGTTTCATTGAAAGCCAGTTTGAAGTAAAAGCTCCACCTTGAAAAAGACCTTGGTGTTTGAAGGTCTTAAGTTCAAGAAAAGCTACTCTGGATTTCAAAGGCTCTCTAGAGGAACATAAACTCAGCTGCATACAACTTGATGATTTATGCTGTAAAACTGAAATACGTTTGTTAGATAAAACTAATTTGGTTTGTGGCTAAGATTACTGGACTGGATTAGAAACGATTTTGAAAAGTGCTCTTCTCCTTTGTACCCTACAGTGCTGATAAAGCCAACAGACTCTTCAGTTTCATCAGCGAGTCCATGTCTTAATTAGAGTTTCTCAGAACACGGTGTTTCAGCCAGACTTACCAAAGTGCTGCTGCAATAAACATAGCAGTGGTGATGGGAATCAGTGCTGGATTCTGGGCATCGTAGTCCTCAATCCCACAGTACCACTCAAGATATATTATGCAGTAAAATGCAACAGAGAGACTTGCAAGCAACAGACAACTGCCAAGAACAAACCACCAACTATCTGCTTGAAAGGTCTCTTTAACAGCTTTAAAAAACTCAAAATAATACGTAACAGCAATGGATGACAAAATCCAGAATGTCGAGTGAATGTTAAGTCGGGGAAGGGGCTTCTCTTTCTTCTCCACTAGTGTCGCTTCATCCGCCTCCGTTTCGCCCCAGACGGAGGACTCAACCTCCTGCCTCAAGTGGCGCCTCAGCCGCAGCAACGGGTCCTCCTCGGCCCTGCCCGCCGCCATCTTTAGGAAGGGAAC
>TRINITY_DN43567_c0_g1_i11 len=938 path=[1:0-293 7:294-454 8:455-456 10:457-642 15:643-937]
ACCACCGAGATCTACACTCTTTCCCTACACGACGCTCTTCCGATCTTTTTTTTTTTTTTTGAAATTGAAAAAGTTCTTTATTTGTACATCTTTGTTACAGTGCAAAAGGTCCGTCAAATGAAGGTGATCATATTCAAAACAAAATGATTCTGGATGTCCATATATACGTTTACAATGCATTACCTTAAGGGACTTATCCCAAGAGTGACACAAGCATCACAACCCCCATAAACTGAGTGAAGAGCACCATAGGGGTGAGAAATGACCACAGAGGCCATAAGGCCACGTTGAAACAAAGTGCTGCTGCAATAAACATAGCAGTGGTGATGGGAATCAGTGCTGGATTCTGGGCATCGTAGTCCTCAATCCCACAGTACCACTCAAGATATATTATGCAGTAAAATGCAACAGAGAGACTTGCAAGCAACAGACAACTGCCAAGAACAAACCACCAACTGCAAAGAAACAAAGCCTGCTTCAATACAGCCAAATCTCAATCTGCATATTACTAATTGGACACTTTCATACAAAGATTTACAGCTGAAACCCATGATTCTGGACACCCAAGAGGTCTCAAATTGTAGGTGTCCAGAATCATGAACATCTCTCCCCTCTCATGCTTTCCACTAGGAGAAAAAAAAAAGACATGGTGGCCAACCTGGTCACCGAGGAAGGTACATCTGGACAAGCCATGGGGCAGGAAGCCCCTGAGTCAACGGACCCTCCTCTTATCCCCCTTCCCAACCTCTAGTAACAGCAGCAATTTCGAGGTTCCCCATCAAGAGCGGCTCCTTCGGTCGGCCGGGGGTGCCTTCTTGGAGGTCCCCTGTGCTAAGCGGGGGGCCACAATGGAGAGGGCATTCTCGGTGGCTGGGCCGTGCCTTTGGAACTCCCTTCCGGAGGAAGCTCGCCTGGCCCCCAGCCTGTTGACATTCCGG
>TRINITY_DN43567_c0_g1_i6 len=708 path=[1:0-293 2:294-294 3:295-365 7:366-526 8:527-528 9:529-669 12:670-707]
ACCACCGAGATCTACACTCTTTCCCTACACGACGCTCTTCCGATCTTTTTTTTTTTTTTTGAAATTGAAAAAGTTCTTTATTTGTACATCTTTGTTACAGTGCAAAAGGTCCGTCAAATGAAGGTGATCATATTCAAAACAAAATGATTCTGGATGTCCATATATACGTTTACAATGCATTACCTTAAGGGACTTATCCCAAGAGTGACACAAGCATCACAACCCCCATAAACTGAGTGAAGAGCACCATAGGGGTGAGAAATGACCACAGAGGCCATAAGGCCACGTTGAAACTGGAAACAGAGAAGAAGGAGTTTTAATTTCTTTTCAGAAGTTTCAATATCACATACTAAAGCATGCTTTGTCAAAGTGCTGCTGCAATAAACATAGCAGTGGTGATGGGAATCAGTGCTGGATTCTGGGCATCGTAGTCCTCAATCCCACAGTACCACTCAAGATATATTATGCAGTAAAATGCAACAGAGAGACTTGCAAGCAACAGACAACTGCCAAGAACAAACCACCAACTATCTGCTTGAAAGGTCTCTTTAACAGCTTTAAAAAACTCAAAATAATACGTAACAGCAATGGATGACAAAATCCAGAATGTCGAGTGAATGTTAAGTCGGGGAAGGGGCTTCTCTTTCTTCTCCACTAGTGTCGCTTCATCTGTAGAGAACATCATGATTATACAGATATACTAGACCC
>TRINITY_DN43567_c0_g2_i1 len=3597 path=[0:0-3596]
GCAGGGGACCTCCAGAAAGGCACCCCTGGCCAACCACAGGAGCCGCTCTGGGGCGTGGAGGGTGAGGCGATCCCTGAGGTACGATGTAACCTGATTATAAAAAAACTTAAGAATGGGAAAAAGTACAACCTTAAATTTGTGGTATTAGAAGAGGAGGGGCAACACCCGCTACTAGGGTCACCGGCCCATCCAGAGTGTGGACTTGGTGAGAGTGAACCATCGCAGCTTTGTGCACCGTGTCAATCAGAAGCGGGTGGAGGGGCTGAAAGTCACCCTGACAGGGACGCTAAGTGAGCATAAAAGAGCCAAACAGCAGGCACGGTCAGTCGAAGCGAGCCCCACCAGAACAACGAAAGACTCTGTATTAATGAAATTGGAAGAGGTTTTCCAGGGAGATGGATGCCTGAAGGGCGCAGAACATTTGGAAGTGGATGAATCTGTGCCGCCAGTATGCCTACCCCGCTGAAAGATCCCGGTAGCACTCAGCAAGGCTGTGAAGGAAACGCTGAGGAGCCTGACAGAGCGAGGCATCAGGGCAGAAGAAGCTAACACGCCATGGGTGAGCAACATGCTGGTGGTCAGAAAGCCATCAGGTAAGGTCCGCATACGCATTGACCCTAGGCCTCTAAATAAAGCACTAAAAAGCGCACACGACCCACTGCCCACGATAGAGGACATACTACCCGATCTTGCTAGGGCACGTTTCTTCACCGTGTGTGATGTGAGGGACGGGTTTTGGCATGTCTCCATAGACAAGGCATCGAGCAGATTAAACTACCTTTGCAACGCCATTTGGAAGGTACAGGTGGCTACGCATGCCAGTGGGCATCTCCCCCGCACCTGAAATCTTCCAAAGGAGGCTACGTCAGGCCCTGGAAGGGTTGCCCGGCATGAGAGTAATTGCAGACGATGTGCTGATCTTCGGAGAAGGGGCCACTGATGAGGCAGTGGAGACCGATCATGACCACAACCTAGTCAGGTTCCTCGAGAGATGCAGGAAGCAGAACATCAAACTCAATGCAGAGAAAATGAAGCTGAAACGACGACAGGTGGCCTACATTGGGCACATAATATCAGTGGGGGGTTTGAAGGCAGACCCCAGGAAAATAGAGGCCATCTTGGATATGCCACAACCCCTCAGAGACTAATCGGGATGGTGAACTACCTCTCAAAGTATTGCCCCAATCTAGTCACTGAAGCCGAACCACTACGGCAACTGACATGACAACACATCGCATGGGACGGGGGCCACCCATAGGAACAAACGCTACAAAGAATAAAAGAACTGCTGACCAAGGCACCTATCCTGCAATATTACCAATCGGGGCAACAACTCTTCCTCCAGTGCGACGCCTCAGAGAAGGGACTAGGCGCAGTGCTGCTACAGGACAAGCCCATTGAATATGCCAGCAGGGCACTATCAGAGACGAACAGGGGTACGCGCAGATAGAGAAAGAACTCCTGGCTGTGGTGTTCGGAGTGGAACGCTTTCACCAATCTACGTTTGGCCACCAGGTGGCAGTGCTATCCGACCAGAAACCACTAGAGACCGTCATGAGAAATCCCCTGCTGGGAGCACCCAAACGCCTACAGCGCATGCTGATGAGACTGCAAAATTATGAGATGGAGATCCGGTACTGCCCAGGGAAAGACCTGGTCCTGGCAGACACACTGAGCAGAGCCTTCCTTGAGCACGAGGGTGAGGAGGGAGACGAAGACATTGAATCCATAAACATGCTCCTATACGTCCCCATGAGGAAGGACAAGCTGAAAGGGCTAAAGGAAGCCACGGAAAAAGATGCCATGTTACAAACGCTCAAGCCCACCATTCTCAGGGGACGGGCTGCGGACAAGGCCAGGGCCCCTACAGGAACAGAGGCAAACTGTCGCTGCAGGGCAGAACTGAGCGTGCAGGACGGACTGATATTCAGAGGCTCAACAATAGTGACACCCCCATCGCTTCGACAAAGAGTACTGGGAACGATCCACGCTTCACACATGGGGGTGGAAAGTTGCATAAGGCTAGCCCGAGACTGTGTGTACTGGCCTGGCACGGGAGCACAAGTAAGAGCATTCCGTGAAAGGTGCGAAACCTGCGGAGCAGACAGCATGCAACAACAAAAGGAGACCTTGTGGCCACACGCCCCACCTACGAGACCCTGGGAGAAAGTGGGGACAGGCTTTTCCACGTGGAAGGGCGGACAGTGTTTGATAACAGTAGACTAGTATTCCAGCTTTTGGGAAGTCGAGAGGCTGGAAGACACGCGATCCAAAGATGTCACTGAGAAGCTAAGAGGACACTTCACCAGACAGGGTTTACCCGAGCAGCTGATGAGCGACAATGGACCCCAGTTCACCTCTGCGGAATTTCAGACATTCACCCAGAAATGGGAGTTTGAACACGTCACCTCATCCCCTGCCGACCCACAGAGCAACGGGAAGGTGGAGTCAGCTGTAAAGACGGCAAAGAGACTCCTCAGCCAAGCAGAAAAAACAGGCACAGACTCTTCTCGCCTTCCTAGCGCATCGCAACACGCCCACTCAGCGGTGCAGCAGCAGCCCAGCACAGGCACTATTGGGCCGCAGGACAAAAACCTTGATACCCGTCTCAAACAACCAGCTGAGACTGAAAATAGAGAGACATCGACACCAGAAGATGCTTGAAGCACAGCAGCAACAAGCAAACTACTACTACAGGTCAACACGAAATCTCCCACCTCTGGACGCAGGCACACAGGTTTGGATCCAGCCAGCGGCGGGCTCCAACGCTACCTGGGCCAAAGGAACCATAAACAGGACGGTAGCCCCCAGATCCTATGAGGTGACCACCAGAGAGGGATACGCCATACGGTGCAACCGGAAACACCTTTGGGTGCGACACGGCCACGGGGAAAAGCCAGAGTCCCAGCTGCGAACACAGAGGGCAAACCCCAAGCCACTAAGGGTTTGCCACTCCTTAGACGAGGAAGACTACTACGTGCAACGGCTAGCAGAGGAGCCAGAGTGGCTCCAGAGGGGAGATCCACCAATAGTAAGGGACTCACCAAATGCAGATGACAGCGAGATGCCCCCCCCGAAGGTGACGAGGGGGACCCGAACAGAGAACCAGACCCACCAGAGGCGACGCCGGAACAGGAAGGAAAGCAGACCAGACAGTCCAGGGCAGGTCGCCCGCTGAAGACTCCTGAGTACCTGAGAGACTACACAACCTCTTAAGAGCTCGTGGTAAAGACGGGGCTTCAACAGTGGCTGAGTGCTCATAACCTCTGGCCACAAACACACACAAACACACACACACTCTTTTCATCTCTCTCTCTCTCTCTCAAAATCTTCATTTTGGGAACTATGAGACACTTAATAAAAACATTTTTTTAAAAGGACAGAAGATGTAACAGAGGGACTTGGTGCAGTCCAGGCTCTATGGACTGGGAACGCCCCAGACTTGGAGAGACTTGATACAGCCCAGGGTGGGGAACTCTTGCTCTCTGTAACGGCCGATTCTTACCAGTGAGCCGGCATCTAAGCAGAAGCAGATGGCGTGCTCTGGAGAGACACTGTAACAATAAAGTCCGAGCTATCATTAAACATAAAAAAAAA
>TRINITY_DN43537_c0_g1_i2 len=981 path=[0:0-980]
GTGAACAATAGCCAGCTGCCCCTCCTGTGTCTCCTGGAACAAGGCGATGGACAGGGTCCTTGGAGGGTAGACGATGCTCAAGACGATGGCCTTGGACATCTCGCTGCCTTTATCATTCTGCACCTCGCATGAGTAATAGCCAGAGTCGCTGACGGCAACTTCGAGGAACGTCAGGGTCCGGGCAGTGTCTTCCTTGATCCTGATGCTGTTCTTGTACCAGTTGTAGTTGATCTCCTGCTTCTCTTCCCCGGGAACATCACACGTTAACGTGACCATCTTGCCTTCACGCACCTCAGCAGACGGGCTTATCGAAATCACCACAGAGAAGACATAGAGAGTCATGGCTTCGGCCGCTCCAGTCCCGACAGCATTTTTTGCCTCGCAGGAATACAGGCCGTAATCTTCCCGAGCGACTTTCAGGAGGGTCACAATCTGGTTGTTGTTGGCCAATGCCGAGCCATCCTTGTACCATCTGTAGGCGGTGACTCCTGGGTAGCTGCCGTTAACGCTGCACGTCAGGGACGCCGTATCCCCCACTCGGATGTTCTTGGCCGATGGGTTTATCAACACCTTTGTGCCCTTAGGGGAATAGTTCACGCTGAGAGTGGTTTCCTGCACAGCTCGACGAGACCCAACGGACACTGTGCAGCTCAGCTTCTTGGAGTGGTCCCGCCAGGAGAGGGAGGTGCTGAGGTTTTGCTGGCTGAGCGCCCCCGTGGTGTCCAGCTGCGTCACCCCTGAGACGACCGAGACCACCGCGTTGTAGCCGCTCCACCGCAGGGAGATGGTATCGTAAGGGCAGACGTACGGACTGGAACAGGTGAAAGTCGCCGGCGACCCATCGTTCAGGTTTTGGGGGGAAGAAACACTTGGGATCCGGGGTGTCAGTAACAACCAGCATGACCCCTCTGCTGTCCGACCAGCGGTTGCCTTCACTGATCTCAAAGCGGAAGCTGTACTTGCTGCTGTCCTCAATCTTGG
>TRINITY_DN43494_c1_g1_i1 len=255 path=[0:0-254]
CCCGCCTGGAGCAGGAGTTCCTGACTGTCCGGCCCTCTCGGACTCTTCCGGCTTGGAGAACGCAGGCCCTGGGACCCCTGGAGCCAGCACTGCGACTTTCCCCTCTGGCAGGTGCTAGCTCCCTCCCTGCCCCCCCCGGGTTCCCTGCGCTGGCCCAGCCACCGGCCGCCCCTCCCTGGGGGGATCCCCCCGGCTGTCCCCGTCTCTCCTCCCTGCGCTCTGGCCTGGCTCCCCCTGTGCTGCCTCCCCCAAGGG
>TRINITY_DN43574_c0_g1_i4 len=335 path=[1:0-96 4:97-98 8:99-334]
CCTCAAAGCATCATAGAGATGGCTTTTTTTTTTCAAGCAGAAGACGGCATACGAGATTACAAGGTGACTGGAGTTCAGACGTGTGCTCTTCCGATCTAAGCAAAATAACGTCCATGGCTGTGTTTTTATTTCAGCCATCCCAGTCCCTCTGTTGAAGAGAAATGAGGATGCTAGTTAGGTGTCTCCTTCGAAACAGCATGTACCAGTCTCTGGGCTAAACCATTCACCCTAGGTCTGATTGTCAGACCTTGGTTTGCGCTTGCGTGGGGCACACTTTCTTCCAGTACTAGCTCCTGGGTCCCTAGTCTGCATCCCAACAAGGACTTCGAAGAGAA
>TRINITY_DN43574_c0_g1_i1 len=1630 path=[2:0-1210 4:1211-1212 7:1213-1393 8:1394-1629]
ACAAATTTAAGGGGGAGCTGGCACCCAATGTTTGTGTTCCAAAAAAGGCTACCTGCGATGGGCCACCTTGACTAAAAAGCCTGCCAGGTTATTAATATCCTGAGGGTCAGGGGAATTCAGGAGCAAATGTAGCAGGGTCATATCAGACCTCCCAGGAAAGAGACTCAGACGGGCTCCCAGAAATTCATCCCTCAAAGCATCATAGAGATGGCAACATAAGATGATGTGACTAACGGTTTCCACAGATTCATTGTCAAAGGGACACAGCCTCTCAAGGAACGGCACTCCCTGCCTACGGCCTTCCAAGACTTGAGAGGGGAAAGAGTTGACCCTGGCACAAAAAATAAGATGCTTGGCTCTGGCTGAGCTAGAGGCGGAGAGAGATATACTGACATTTGTCCCTGGGCGGGAACCCAACCTGGGTAATCCCTCATATGTAATGTTGAGGCAATCTTACCGAGTTCTCCCTGGCGATGGATATCTATCATCCTGGTCAGAACCTCTTTCCTCACTGAGCCGAAAGATGTGTGTGTGAGATATTCCTTAGAGAGGCCAATAGATCTTAAATACTCCTCTGCCACTCGGACCCACGGGCTAACAAAGGTATCTTGGCCACCCATTTGTAGCAGGGCAGAGCATTGTTTTGTAAACAGTTTCACCCAAAATTTCAGTGTCATCTCCATGGCCACCTGGGACCAAGCCCTCTGATCCAATTCCAACCTTCCAGCGGCATGGGGGCTACCTTTTGGCTGGCCAACAAGACCTGTAAGAAATCTTGCCTGCACAGGATTAATAGCCTAGGCATGGGAAAAGGCCCAAAGTTCAGCCCCATAGATGACTTGTGCCCGCACCTTGGTGTTAAAAACCCTTATTGCTGAGGAGATAGCACTCCTGCCTTGCTTGGTGAAAAAGCCATATATTGTTCGGGATGGGCCACACGCAGCCGTGATAGCCCCAGCCACATGCTCCTTCCAACTGCTGCTTCTGTGGAAAAGGAGCCCAAAATATCTAAACGCTGGGACCTGCTGGATGGCCTGGCCCGCTATGGTCCACTGATGTATCTTTTTCTTTTTGGAGAAAACCATGATTTTAGACTTATTGTAATTTATGGTGAGTTGGTTGTCATGGCAAAAGCTGGCAAAGGCCTGGCTGGGAACCAGGACAGTTCTTGACTAGTTCCCTAGTTCTGTGTCTTAGTAACCCCAAATGGAAACTTGTAAAGGGGAAGGCAGGGTCTCTCTGAAAACCAGATCCTGCATGGGTACGGTTGCCACCTTCTTGAAAGCTTTGACCCCAAAGGGGGGAGCAAAGGGAATCCACACAGAGAAGAATCTTTTTGGATTCTTTAGACTCTCCTCCATCCCTGCCCGTTGTGCACACCGTACACTTGAAAAGCAAAATAACGTCCATGGCTGTGTTTTTATTTCAGCCATCCCAGTCCCTCTGTTGAAGAGAAATGAGGATGCTAGTTAGGTGTCTCCTTCGAAACAGCATGTACCAGTCTCTGGGCTAAACCATTCACCCTAGGTCTGATTGTCAGACCTTGGTTTGCGCTTGCGTGGGGCACACTTTCTTCCAGTACTAGCTCCTGGGTCCCTAGTCTGCATCCCAACAAGGACTTCGAAGAGAA
>TRINITY_DN43574_c0_g1_i2 len=640 path=[0:0-336 3:337-392 5:393-639]
CCCAACAAGGACTTCGAAGAGAAGCCTAGGGCAATGGAAGAAATTAGCTGGTTAGGATTATTATTTAACTGGGTGGGTTTTTCTCCTAGCGATGATCAATCATGGTGTCAAATCAGTTGCTTCCTGGATGTTTGTTTTGGCTGCTCAGCAGAGGCGCAATGCAATCTGGTGTCCTGGAGACCTGTGCACCCTTTGGAGGGACGTGCGTGAGGCAGAAGGCATGCATTTAAACCTGGTTCTGGCTCTCTGCCACATGGGTTAACTTTGCCCCACGTGAAGAAGGGAGCTGGAAGGGAAGATTAAGAGAGTAGCTAGGCCCAAAATTTTGGCAGGGTGGGGTGGGGAGGTTTAGAAACAAATTCTTAATAAAACCTAATAGCAGCAGAAATCAGGGCACCTCAGGGGATACCCCGAACACCCACAAATGGTGGTGGTGCAGGTGGGAGGGAGGGGAAGGCTGCAGGCCTGCTGCATCGCCAGCTCAGCCAGGACTGGACAGCATGTCTGCAAGTCGCAGCGTTTGTGCCAACTCCAGTCCCCACCAGAGGAGACGGGCTGATGCTGGCACCTCAAATGGGTGTAGCTAGGTTGGAATGGGCCCTGGGGCAGAAGATAGAAGCCCCCCCCCTTACCGGGGGGG
>TRINITY_DN43574_c0_g1_i5 len=210 path=[1:0-96 3:97-152 6:153-209]
CCTCAAAGCATCATAGAGATGGCTTTTTTTTTTCAAGCAGAAGACGGCATACGAGATTACAAGGTGACTGGAGTTCAGACGTGTGCTCTTCCGATCTGGTGGGGAGGTTTAGAAACAAATTCTTAATAAAACCTAATAGCAGCAGAAATCAGGACACCTCAGGGGATACCCCAGATCGGAAGAGCGTCGTGTAGGGAAAGAGTGTAGATC
>TRINITY_DN43574_c0_g1_i3 len=516 path=[1:0-96 4:97-98 7:99-279 8:280-515]
CCTCAAAGCATCATAGAGATGGCTTTTTTTTTTCAAGCAGAAGACGGCATACGAGATTACAAGGTGACTGGAGTTCAGACGTGTGCTCTTCCGATCTAACTTGTAAAGGGGAAGGCAGGGTCTCTCTGAAAACCAGATCCTGCATGGGTACGGTTGCCACCTTCTTGAAAGCTTTGACCCCAAAGGGGGGAGCAAAGGGAATCCACACAGAGAAGAATCTTTTTGGATTCTTTAGACTCTCCTCCATCCCTGCCCGTTGTGCACACCGTACACTTGAAAAGCAAAATAACGTCCATGGCTGTGTTTTTATTTCAGCCATCCCAGTCCCTCTGTTGAAGAGAAATGAGGATGCTAGTTAGGTGTCTCCTTCGAAACAGCATGTACCAGTCTCTGGGCTAAACCATTCACCCTAGGTCTGATTGTCAGACCTTGGTTTGCGCTTGCGTGGGGCACACTTTCTTCCAGTACTAGCTCCTGGGTCCCTAGTCTGCATCCCAACAAGGACTTCGAAGAGAA
>TRINITY_DN43542_c0_g1_i1 len=426 path=[0:0-425]
CGACGCTCTTCCGATCTCATTCCTTAACATTGCCGTTTTATTTGTCCACAGGAAAAGCAGCCCACGAAAAAGGTTTTCATGGAATTACATTAAAAATAACCATTGTTATATCCAGGAACATCAAAGTCACACAGCCAACCATAACAGCTCAGTATTGGTGGATACTGCGAGAGAAAAGAGCAGCTTAAATGGTGGACAGCCTCACTGCGATCTTAGCTGTCCAGACTCCGACTTGATTGCTTGCTCATAGTTGAAATATGTAGCTCCCTGTCACAGGAAACTCATCCACAGAAGCGTATCACCCCAAGATAGGCCTGGAAAACAGATTCCTCAACAAGTATAGCACGTCTCACTGATGTGTTTAAAACTCCTGACAATAAAAATTTTAAAAAATGAATTAGTCAGTATCCAGTTACTTGGGATCAA
>TRINITY_DN43535_c0_g1_i1 len=244 path=[0:0-243]
TTCCATTTGACTTCATTTGATGATGATTCCTTTCAAGTTCATTAGATGATTCCATTCGATTCCATTTGATGATGATCCCATTCGAGTCCATTCAGTGATTCCATTCGTTTCCATTCCATGATGATTCCATTCCTTTCCATTCAATGATTCCATTCGATTCCGTTTGATGATGATTTCATTCGAGTCCATTTGATGATTCCATTTGATTCCATTCGATGATGATTCCATTCGAGTCCATTCGATG
>TRINITY_DN12412_c0_g1_i1 len=212 path=[0:0-211]
TTCTGCGCATTATCGCGCTCCAGGCCTTTCTGCTTCTGAGCAGAACTTGTGAGCGATTCAAGCCTTCTTCTGTCGTTGGCACAAAGTGATGTCAAGGCAAAGAAAGGCTCTCATTCGATCTATGGCCAGGATAGTAGGACGCACCACACCATGGAGGTGACTCCTGCCATGGTGCTGTGCACCTACCTCCGGTGACAATGGACCGTGCTGGG
>TRINITY_DN12412_c0_g2_i1 len=212 path=[0:0-211]
GCTTGTGACAGAAATGTCTATGCAGTTTAATAGCCAACAGATCATCAGTGGTGGTGCAGCAACACACACACCCAGCATAAGCTTTGCAAAAGCTTTTAAAATCAATAGCCAGCCTTTAACCAATAGCAGCTCATGCTTGGCACGCAGTCAGTCCTGGAAGGACACATTTTATTTATTTAAAAAAATTTTAGCCCGCCCCTCCTGCCAGAGAT
>TRINITY_DN12412_c0_g3_i1 len=267 path=[0:0-266]
CCGATCTAAAACCTTTTCAACCAGTAGCTGGTCTGTAACCATTAGCAGCTTGTGCTTGGTGTACAACCAGTCCTTTTAAGGGCATGTGACTAATACTGGCCAATAGCTGCTCACGTGCAGCGCACAGCCAATCTTAGCTAGGCAGCCTCCCAGATCTTTAAACTGTTCAATATATTTGGCGTGTGGTCTGCAGAGTTAATAAATTCTGGAACCACAGTCATGGAGACGTGTGCTGAGAACTTCCTTCTGCGCATTATCGCGCTCCAG
>TRINITY_DN12412_c2_g1_i1 len=225 path=[0:0-224]
ATTGACTGTGCGCTGCTTGTAAGCAGCTATTGACCACTATTGGTCGTGTGTTCTTATAGGGTTGACTGCGTATTAAGTGTGAGCTGCTATTGGTTACTGGCCAGCTATTGACTGAAATTTTTTTTGCAAAACTTATGCTGGGTGTGTATGTTTTGCTGCACCAGCACTGCCAATCCAGGTGACTATTCAACTGTATAGACATTAGTGTCACAGACACATCAGCAC
>TRINITY_DN12508_c0_g1_i1 len=923 path=[0:0-922]
GTTTCCCCAGAGACAAGGAAGAAAGGAATTCACCGAGGTAGGTGACCAATTCTACTTTCTCAAGCACACTAACAGGGCCTGGGCCCCAAGGGCTAAGTATTGTCAGAATCAACCCCAAGAAGCCAGACCCAGGCAGGATCATCCAAGCGTGCTCTTTATTTATAGTGTAGCCCCTCAGTTAACAATCCATTTATCCATATTTTCATGTCCATACACATAGCTCAAGTATACATAATTCAGAAATACCTTCTCGCTAGGCCCAGTCTCTCCTAGCCAGGTTTCACCGGGTACTCCTTGCTCCAAGGGCAGACCTCTGGCTGCAGGCTGACTCAGAACCTCTCATGCAGAGCTTCCCAGCTCCTGCCTTCTGCCCCGGTAGTGTCCCTGTCCCCCGCCCCCTTTCTGGACTCCCAGCTCAGGCTTATCTAGCCAGCCTCCTCCTGAGCTGGCCTAGCCTCACCCAAACCCAACTGGTTCCATTCAGCCCATTAGGCTTTAAGCCTTCAAGCTCCCCAAGTAGCCTGTACTCCAGATGCTATCACCTAGTCTAGTTAGTGCCTGCTCTTTGACACCTGCCTGGGGCATCCTCTCATATACCATGCACTTGCGTATGTCTGTCTGGCACCCCATAAAGGGTCAGGCATCCAAGCCTGCATCCTGCCTCACACACATTGCCCAGTCTTGGAGTGTGTTGCTCTGCATGGTAACTGTAGCCCCAAAGCATTAAGCCTTGATAAAGGGAAGACTGGGATATAAACATGGCTGAACTGAACTTGTTTTCCTCTGTTCTGTCAATGGGCTGTACCCCACAACCTAAAAGTCAATAACTCGAGGTGTAATTCTTACTACTCTCCCTTCCCTTCAGACTCCCATGTCCTGGCATGAAACAGAAGTGGGGAAAACCAGCCCTGGTTCTCACAAAC
>TRINITY_DN12508_c0_g2_i1 len=291 path=[0:0-112 1:113-119 4:120-136 5:137-143 6:144-180 7:181-290]
TGGTTAACAGTATTCAGTGGAAGTGGACAGCGACCCTACAGCTTGGATACAGACTGAAGGGGGGGGCTAACTCCACAACGCATGCACAACAGAGATTGCGCTCTTCTGCCTCCGGTGGCCAGGCGCGGAGCTACCCGTTGGAGAGTTTCCCCAGAGACAAGGAAGAAAGGAATTCACCGAGGTAGGTGACCAATTCTCCTTTCTTCCACACTATCATAACCATCCACAAAGTCTCGTCCGGCAGTGTCAGGACCTGGCCTTGAACCAGTGTCCCTTGGTTTGTGGAAGCAG
>TRINITY_DN12508_c0_g2_i5 len=239 path=[0:0-112 1:113-119 4:120-136 5:137-143 6:144-180 8:181-181 10:182-238]
TGGTTAACAGTATTCAGTGGAAGTGGACAGCGACCCTACAGCTTGGATACAGACTGAAGGGGGGGGCTAACTCCACAACGCATGCACAACAGAGATTGCGCTCTTCTGCCTCCGGTGGCCAGGCGCGGAGCTACCCGTTGGAGAGTTTCCCCAGAGACAAGGAAGAAAGGAATTCACCGAGACTCCCATGTCCTGGCATGAAACAGAAGTGGGGAAAACCAGCCCTGGTTCTCACAAAC
>TRINITY_DN12508_c0_g2_i2 len=239 path=[0:0-112 2:113-136 5:137-143 6:144-180 8:181-181 10:182-238]
TGGTTAACAGTATTCAGTGGAAGTGGACAGCGACCCTACAGCTTGGATACAGACTGAAGGGGGGGGCTAACTCCACAACGCATGCACAACAGAGATTGCGCTCTTCTGCCTCCAGTAGCCAAGCACAGAGCTACCCATTGGAGAGTTTCCCCAGAGACAAGGAAGAAAGGAATTCACCGAGACTCCCATGTCCTGGCATGAAACAGAAGTGGGGAAAACCAGCCCTGGTTCTCACAAAC
>TRINITY_DN12508_c0_g2_i4 len=239 path=[0:0-112 1:113-119 3:120-143 6:144-180 8:181-181 10:182-238]
TGGTTAACAGTATTCAGTGGAAGTGGACAGCGACCCTACAGCTTGGATACAGACTGAAGGGGGGGGCTAACTCCACAACGCATGCACAACAGAGATTGCGCTCTTCTGCCTCCGGTGGCCGGGCGCGGAGCTGCCCATTGGGGGGTTTCCCCAGAGACAAGGAAGAAAGGAATTCACCGAGACTCCCATGTCCTGGCATGAAACAGAAGTGGGGAAAACCAGCCCTGGTTCTCACAAAC
>TRINITY_DN12508_c0_g2_i3 len=239 path=[0:0-112 2:113-136 5:137-143 6:144-180 8:181-181 9:182-238]
TGGTTAACAGTATTCAGTGGAAGTGGACAGCGACCCTACAGCTTGGATACAGACTGAAGGGGGGGGCTAACTCCACAACGCATGCACAACAGAGATTGCGCTCTTCTGCCTCCAGTAGCCAAGCACAGAGCTACCCATTGGAGAGTTTCCCCAGAGACAAGGAAGAAAGGAATTCACCGAGATTGCTAAACTGAAGCAGCAACTCCAACGAACTAAGCTCAGCAGCAGAAACGGCAAAG
>TRINITY_DN12456_c0_g1_i1 len=219 path=[0:0-218]
AGATAAGGACTGTAAAGCACTTTGAGCACGGAAAGTGCTATAGAAATTATAAACCTCAGCTTCATGCTCCTACCTGCAACCGTGTGACACCCGGTTTATAAGCCTCAGAGACTAACCCCACACCTCCTTCACTGGGCAACATACTTCATACTTTAACATACTTCATACTTTAACAGGCACCAGGGGTGAGCAACACACAGCTTGCATGTGACCTCCATC
>TRINITY_DN12456_c0_g2_i1 len=203 path=[0:0-202]
TGAACTAGATAAGGACTGTAAAGAACTTTGAATACTGAAAGTACTATATAAATGATAAACAGAAACATAGTTATACTAGTTCAAATCTGAAGTACAAAGAGCCAGCTCACAGGTGGTGGTTTGGCTTGAGAACTCGAGTTTATAAATCCAATGGGGCCTAAGTCCGGTGGATCCTGCATGTGCATGCAGTTTCCACATGGTAC
>TRINITY_DN12456_c0_g3_i1 len=236 path=[0:0-235]
GCCCATTCAAACATCTCCGTGGCCTGGATTCCAGGCAGCCCCCAGCATCTCAACAGCACTAAGCTCTGGGCCGGGGGGATCTCTCTATGGCCCCCGTGACTGGAGTGTCTCCGAACCAGGGCGCGGACAGAGAAAAGGCTAACACTCGCCTCAGGAGTCAAACTCCCATTTGTAAAATGGGACTAATGGCTGTGAGGAGATAAGGACTGTAAAGCACTTTGGACACTGAAAGGGCA
>TRINITY_DN12456_c0_g4_i1 len=375 path=[0:0-374]
GGGGACAAATGTCAGCTTAATATTCAGCATGGAATGGGTATTCCTTATGATTTACACACCTGGAGAAAGAAAAGGCTATGTTAGAATCTGAACTGAACTCTGCAAATCTCTGCATTGCAAGCACGTTTTACTTGACTGATGAGAAGTACCTGAACTGTACACACACACACTCACACTTCAGCCTAACAAACAAGGTGCCAGGCTTGAACATGGGAAAGCAAGGTCGGAATCCTGTCTTAGCCATGAACTGTTGGGTGGCCTTGGGCAACTCACTCTTTCTCAGACCAAGTTCTCAATCTGTAACATGGAAATAATAATGACCTACCTCAAAGGGCTGGTGTGAGGGTGAACTAGATAAGGACTGTAAAGCACTTT
>TRINITY_DN12456_c1_g1_i1 len=208 path=[0:0-207]
AAGCACTTTGGACACTGAAAGGGCTACGGAAATGCTAAGCAGCAGCAATAAACTCCCAAGTCCCAACTCCTAGGCCAGCCTCCCCCATTCCCAGAGGGCAAGCTGCACTAGAAGAGCCAGGGGGAGCGGGGGCGTTCCTGCCACTGCATGCCTATCTCCCAGAGTACCCAATCTGACCCCTAACTTACTGGAGACCAGCTGGCCGCTG
>TRINITY_DN12492_c0_g1_i1 len=6396 path=[0:0-4401 1:4402-6395]
TTTTTTTTTTTTTAGTGAGCTTATGCTGTTGATCACATCTCTTTATTAGATTCATTAATCATACAAAACTATTGACCAGTGGTAGTGCTTTAATTTACAAATGGTCATTTAAACCAGATGTTGAACTTAGATGTACATTAAAGCATGCAGTAGTTACACTCAACTTCTGGATCTTTCAAAGGAATTGTAGGATCTCTTATCACATTGCATGTAGCATGATACTTTAAAAAAAAACAAAAAACCTGTGCAACACATACAATGTTACATTATAGATGCAGGAAAAAAATGACAGGAATAAACTTTCCGTATATATGTAAATATTTTAGAAAGCACCTTTACATTCTTTTGGACATGGGTTCTGGCTTTTCTTTACAGACTTTGTGAACTGGTTTAATGAGACACTGGTCCTGTACAGCTTTTGTATAACAGTCCATTTTCAGTTTTTTAAAAATGTAACAGTACAAAAATCAAAGCAATATGTTAAATAAAAAGTGAATAAAAATATGCTGGTCAAGAGATGCAAGAAGTTATGAAACTAGTGAAAAAATGAGCTAGAGTTTGAGAACAGTGGCAGGCTATATATTTTTAAAAGCCCTTTCCCATTAGTCAAACAATCTAAAGTTGCAGTCCATTAAATCTGGTCCTAAAATATAAATACTTAAGAGATTTTCAAATGCTCTTAATTGTTTTTTGAATATTAAGATCCTGAGCATATGTCCCCCTCCCCCTTTATTTTTAGTAAAAGAGTTACTATTCTAATTATGATGATTTTCTTGAAGACAAAAATGAGGCCAAACTAATCTGTTTGTGATGTTTTGGTTTTATTATGGCTATTTCTGTAATATCACAAACAAACCATTACAGCTTCATTGTATAGGAATGAAGACACCCCAAAACCAGAATCTCTGGTAGCTTGTTGGTTAAAAATGACAAGAAAACAAGAGAGAGGGGGATTCAAGTTTTTTGCTATAGTCATGCCTGATCATTTTGAATATATTTGACTGAGAAAGCTTTCAGAAATGTAACAGCCCCCACAAAAATGTTATGTATATGTATGGCACAAGCTTGACATATCTTCTTTGTATACCTCAAAGCTGTGTGAAATCCATCAAGAAGGCACGGTTTACAATACTCAGAAATACCTTAAGTCTATTTTCAATGACGTCCAAAGAGTTGAGGATATAACTGAAATACAACAGTCAAACTCTTATATATGAGTACAGCATTCTTATTACACATGCTATTTACAAAAAGAACAAAATGGTGAAGTGCCCTTTAAGAAAATTACTACCTCCAAGTTATGCTAGACAAATACATTTAAATTTACATTCCATTTCAGTAATATTGAACTGGCAAGAAGATTTTCCCAAAGGCACAGAAGAGCAGTGAACTGTAAAATCATTTGCTACATCTTACAGGACAGCCTGATTTCAGAATTGAATTAGGAAAGACACGTGCTGTACCCTTATAAGCAATTCAAAAGATTTAAGTAAACATGTAAAATACAAGAAACATTATCTATTGCTGGAACTATACTTACATTGCGCCAGACATGTTTACTTTCCTTTTTAAGTCAATTGTACCTAACTAATTAAATGGCAAATTAAAGGCTTACAGTGCATTGACCACCACCACACACACACACAAAACCCCCAACCCCAAAAAACAAAACACCACACATGGTAACAACCAAAAGTTCTGAATATTTCCTATTTCTGTACAAGAAAAAAGTAAGTGCTCTGTTTTAAATAATAAAAACTAGCTCGAGGCCACTGACCTCAGATATCTGCAAACTGTACAATCACAGTTTTTATGAGTATGTGCAGAAAACAGTAAATCTGAAGTAATATTCAAGATCTACACATCATGGCTAAATAGGATGATAATCGTATATTAAGAAAGGCTTCACAAACCAGGCCACAGTCAGTCTGACCCTAAAAGAGAGTCATCAGGAAATAAATTCCTTTGTTCTGCTCACATAAGGGAACTTCATAATAGAGCAAGATAGGAATACAGGCTTTAAAATATGTGCTTTTTAGTATTTGAGCCAGGAGACTACTTTCTGTTGTGTTTTATTCTGTCACAGAGAGCGATGAAGTATTCGTTGCTTAAAATAAAAACATCTTGCATCCTAGAACATCAGCCTCTTAAAACTATTGGAAGAGGAGAAAGTTGCCGTGACTAAGTATTTTACTAGCTCCAACTTGTACAAGAAATGCATAAGCAAACATGAAAGATCAAGGACTTTCAGATGGGAAAAGCCTGTGGAGAACAAGTGAATACAATCTCTTGACCAGGGGGATAGGGAGCTCTCAAGCTGTGTAGAAAAACAATACAATATAGCACTCCCAACTTAAATCTACCTCCTTGGTATTACATCTGCTCACTGGTAATGCTGTCTCAGAGTGTGTCAGTGGCTCACTGTGCGGAACCAATTCTTCATTATAGTAAGGCCCTCTCATACTTTTAAATTGTTTATCCCCACTTGTAAACATGATAAGTCTCTCAACCAACCTACAAAGCACTTTGGTCATGGCTGTGTAGTCAAACCAGTCTATTATAACCATGTTATAAACCTGAGCTTTAGAGCATGATAACTAGATTATAACTTGGGGGAAAGGACATACTTCTGTTTCAAGGCAATCGACACTAAGATTTGAGCAAATTCCACAAGGGAGAAGAAAAAAAAAGAAAAAATGTTACTGACAGTCCATAATCCTAAACACTCTTCCTCATAAGTAAATATCTATGAATTCAGTGTTAATTATGAATATGTTTAGGACTGGAGCCATAAATATCACAATTATCTAGATGTGTGCCTGTTCCAGATAAGTTTCACATTTCAAGTGCAGGTATCTAACATTTCCCAGCTGTATACAAACTTGTATTTTAACACAAAAATCCTGTTTAGTTTTAATCTTTTATCAAACTTACATACTAGTCAGACCAGTTGTGCATTAAGGGCTCATTTCTCCTTATGAAATACTATGCAATGTATATGCTGAAATAAGGTATACCAAAAAGGTACAGGAGATTAGCGTTCAGCCTGCTCTGCGTATTGCTTTCTCTCTTAAGGTTCACAGTGACCACATCCAGTGGCAGGACTGGAGTTTTGTTGTTTTTAAAAACAAAACAAAAACAGACTACTCTGCTTACAGCTTAGCTTATAACTTTGCAGGATAGCATTTGTTCAAGCTACAGAAATATCAGAAAAAGGCATTGGAGATCCATTTTTGCTGCTTGCTCATTCCACAAGTTTGTTCAAATTTAGTGAACTGAGAAAAAAAAAGACACCGCCCTATAATAAAATCACTGAAATGAAGTGTTGCTAAACGGATACATTTAGCATCCTGTGTAGGTAGTGTACAGTTATTAGTTTGTCTGTACAAATAAGGCAGGCAATGAATGAGGGGCTTCAACTGGCAAAGCAAGCAATGGCAACAAATCTAACGATTCACATACCAACACCACAAAATATGGTCATAATGTCTACGTGCATGTGTGTGGTGGGCTGAGGATTACTGGGGCACCAATGGTGTTGAATAAAGCCGTAACATTTCAATTCAAAAACAGCAGTGGCCCTTAACACGAATGCATTGTAGTCAGATGTAACTGTCACCACACTTTAAAGAGTAATCCTTATTACTACAGAATTTAAGTGCTAAAAAGTGTGTTCCTCTCTCAATTTATTAAAAACCATTGCATGAGGATTTCCAAAACACCTAAATGAATTAGGGACATAACTTTAATAAAACGTTCAGTGGGTTTTGTGCTCCAAATTCATTTAAGTGTTTTTGCTAATCTCACCAATGGTAATTATGTATCAAAACTGAGACACAAGATCACAGATTTCTAAGTTTGACATCTATACTAACATTTATCACTACAGTCAATGATACAAAGGTTACCATCAGGTGTTAAGAGACACAGAAGAGCATGTGTACTGGCACTTATACATTTTCCATTTCATCTGGCTAGGCAGGAATGTGACAGATCTTGATCCATGTAAGCATAAAAATTTGAGGCAAAAAGGTCTAAAGTTGTAACCTCAGGGTTCTTTTAGACAATACTGCATTATAGAAAGTCGAAACAAATTTAAAATATCATCCAAGAAAGCATATGATCGTTCCAGTTCATAGATTCTTCTGTTCAGACCTTCTATTTGAATAAGAAATTGATGAGAAGTTGCAGGAGAATCAGGAAAAAAATAAAAACATAATGCTTAAACTGCAAGAAGTTATTTTCTGGGGTTGGTGAACTTGAAGCCATACGGTTTCGTAGAGCTGTAATGTCCCTTCTAATGTCTTCTTGTGTCTCCTTTATAGACTCAATGGAACTTTGTAGTTCACCAAGGTCTGTCCCCTTCTTTCGGATTCTTGTACTATGCTTCAGGTGTCGTGCTTCACTTCCAGAGGAATCCTGGTTATCAGGTTCAGGGGAAGAGAAGCCACACTCTCCTTTCTTTGACTGACTGGCTGTCTTCCGTTTTTTTTGGGGAACACTAACCATTGGTGTTCGATGTCTGACTTTTGTTCGGATAGCGCCATCTTTTTCAAACTGTATCATATCATTTAGTGGATCCCATGGCCTGGTGTCTGCAAATTTGTAGCGCCACTCTCCTGTGACTGAATCCTGCTCAAAGAGTTTGCAGGCCCAATCTTCACTTTTCGCTTTCCGGTCTTTGGCAGCCTTTCTCTGAGCATCTTCCAGAACACACTTCTCCTGGGTAGCTTCTGTCTGGTCTTTGTTGGTTATAGCTTGAGTCACATTTTGCCAAAGTTTCTCTGACTCAAAGTCATCTTGCTCCTCAAACTTCACTGTGAATCTTCTTAACCTGCGCTGTCTGATTTCAGCTGTTGGATTCCAAAATGTCTCTGAAACATCTGTCTTTTTGTCGCTAATAATAACTTCACTGTCCCAGTGACCTTCCAGAGTAGCCAGAACTTCTTTGCCCAGTTTAATTTTTCCTAATATTTGATTAACGTTGTCATCATTACCCAAAAATGGCTTTAGTTTGAATTCAATTACTGCACTGTATCCAGTTTTCTCACATGCAATGCTGACAATTCCCCCAAGCTCTAAAGTCAATGTGCCATAAAGAATTCCTTTACAGTGAGCATATGGCATGGTCATTACATATTCTTCTCCCCTATTAAGAAACATTAGCCGACCCTCTCCATCCAGAATGGCAGATAATGAATTCCCATAGAACTTGGATTTGGCCAGGATGCTACCATTAAGACAAAACCCATCCTTTCGATTGCTCACATAGAAGGCAGATACCGGAGGGTGATGGGACACCTGTTCAGCAATGTAGTAAGTCTTGCTGCTTGTCCTTGGGTGAATCCACATACAGCGAAAAGTCTCACCAAGGATAGGATTGTATGGTTTCTTCAGTCCCTGTGGCTTTTTGTAGAACCCTGACAAATACCATTTCACAACTTTCTTCATACGGTTGTAAGCATTCTCTTCAAGGGCAGCTTCAGACAAAAAGTCTGCATGATAGTAGTAATCCGAGAGTTTGTCCAGGAAAGAACGTGTTTCCAAGATAAAAGTAGGTAGCACCACCTTGGACAGGTCCATTCCTGGTCGGACTTGCTTCAATAGTGTCCAGATCAGGCTCTTGTTCTCTTCTGACACAATTTCTGTTTGAGAAGCTTCCCCTGCCTCTCCAAGTTCTTCATGGATCTGCTCCAAATAAGTAGTTTCTTTAATATTATCAGAATCAGGATCCACATAAAAGTCATCCTGTCGCTCCGACGTGTCAGTATCGCTTTCCCCCAGACCATCATTGTCAGACTCATCATGATCATGGTCATTTTCCTTATCAGATTTATCAGAGTACATGTCTTGATCTTTAAAATGATGCCTCTCAATTTCACTATCGTTTAACGGGAAGTTTTCACCACTGTGTAGGTGGTTTGTTCGCAGAAGGCCATAGAAAGACACATGGGCACTGTCTGTGGAAGTGTTCAGATCATGCTCTTTACCATCCCTCATCATTGTACGTTTGAGCAGACTAGAGCATTTCAAAGCCAGTTCCAATGCATCCATCCAACACCTGCCATCTGATTCTGAAGCTGCTCGGATGATCAAATAGCTGCTGGGTAATGGCTGAGTTATAGAACCAACTGCTTCACCTTTAGGACCCTTCACAGCCCAGATTGATTGCTCCAAGGGATGGAAAAGTTTGAAACAAAAGCCATCTTTTTTGGAAGGTCGCTCAATGAGTTCACAAGCGTTCAGGAGCACGGTTCCCACCCACTGGCCATTTTTGGGGGTTTTGTAGATGAGCAAGACTCCTGGTTTCAACACACACCAGAGTTTGGTCCAGCTTTTCAGTGTCCCACGAATCTATAAAAAATAATTTTATTTACCACTGAACATAAATTTCAC
>TRINITY_DN12492_c0_g1_i2 len=4459 path=[0:0-4401 2:4402-4458]
TTTTTTTTTTTTTAGTGAGCTTATGCTGTTGATCACATCTCTTTATTAGATTCATTAATCATACAAAACTATTGACCAGTGGTAGTGCTTTAATTTACAAATGGTCATTTAAACCAGATGTTGAACTTAGATGTACATTAAAGCATGCAGTAGTTACACTCAACTTCTGGATCTTTCAAAGGAATTGTAGGATCTCTTATCACATTGCATGTAGCATGATACTTTAAAAAAAAACAAAAAACCTGTGCAACACATACAATGTTACATTATAGATGCAGGAAAAAAATGACAGGAATAAACTTTCCGTATATATGTAAATATTTTAGAAAGCACCTTTACATTCTTTTGGACATGGGTTCTGGCTTTTCTTTACAGACTTTGTGAACTGGTTTAATGAGACACTGGTCCTGTACAGCTTTTGTATAACAGTCCATTTTCAGTTTTTTAAAAATGTAACAGTACAAAAATCAAAGCAATATGTTAAATAAAAAGTGAATAAAAATATGCTGGTCAAGAGATGCAAGAAGTTATGAAACTAGTGAAAAAATGAGCTAGAGTTTGAGAACAGTGGCAGGCTATATATTTTTAAAAGCCCTTTCCCATTAGTCAAACAATCTAAAGTTGCAGTCCATTAAATCTGGTCCTAAAATATAAATACTTAAGAGATTTTCAAATGCTCTTAATTGTTTTTTGAATATTAAGATCCTGAGCATATGTCCCCCTCCCCCTTTATTTTTAGTAAAAGAGTTACTATTCTAATTATGATGATTTTCTTGAAGACAAAAATGAGGCCAAACTAATCTGTTTGTGATGTTTTGGTTTTATTATGGCTATTTCTGTAATATCACAAACAAACCATTACAGCTTCATTGTATAGGAATGAAGACACCCCAAAACCAGAATCTCTGGTAGCTTGTTGGTTAAAAATGACAAGAAAACAAGAGAGAGGGGGATTCAAGTTTTTTGCTATAGTCATGCCTGATCATTTTGAATATATTTGACTGAGAAAGCTTTCAGAAATGTAACAGCCCCCACAAAAATGTTATGTATATGTATGGCACAAGCTTGACATATCTTCTTTGTATACCTCAAAGCTGTGTGAAATCCATCAAGAAGGCACGGTTTACAATACTCAGAAATACCTTAAGTCTATTTTCAATGACGTCCAAAGAGTTGAGGATATAACTGAAATACAACAGTCAAACTCTTATATATGAGTACAGCATTCTTATTACACATGCTATTTACAAAAAGAACAAAATGGTGAAGTGCCCTTTAAGAAAATTACTACCTCCAAGTTATGCTAGACAAATACATTTAAATTTACATTCCATTTCAGTAATATTGAACTGGCAAGAAGATTTTCCCAAAGGCACAGAAGAGCAGTGAACTGTAAAATCATTTGCTACATCTTACAGGACAGCCTGATTTCAGAATTGAATTAGGAAAGACACGTGCTGTACCCTTATAAGCAATTCAAAAGATTTAAGTAAACATGTAAAATACAAGAAACATTATCTATTGCTGGAACTATACTTACATTGCGCCAGACATGTTTACTTTCCTTTTTAAGTCAATTGTACCTAACTAATTAAATGGCAAATTAAAGGCTTACAGTGCATTGACCACCACCACACACACACACAAAACCCCCAACCCCAAAAAACAAAACACCACACATGGTAACAACCAAAAGTTCTGAATATTTCCTATTTCTGTACAAGAAAAAAGTAAGTGCTCTGTTTTAAATAATAAAAACTAGCTCGAGGCCACTGACCTCAGATATCTGCAAACTGTACAATCACAGTTTTTATGAGTATGTGCAGAAAACAGTAAATCTGAAGTAATATTCAAGATCTACACATCATGGCTAAATAGGATGATAATCGTATATTAAGAAAGGCTTCACAAACCAGGCCACAGTCAGTCTGACCCTAAAAGAGAGTCATCAGGAAATAAATTCCTTTGTTCTGCTCACATAAGGGAACTTCATAATAGAGCAAGATAGGAATACAGGCTTTAAAATATGTGCTTTTTAGTATTTGAGCCAGGAGACTACTTTCTGTTGTGTTTTATTCTGTCACAGAGAGCGATGAAGTATTCGTTGCTTAAAATAAAAACATCTTGCATCCTAGAACATCAGCCTCTTAAAACTATTGGAAGAGGAGAAAGTTGCCGTGACTAAGTATTTTACTAGCTCCAACTTGTACAAGAAATGCATAAGCAAACATGAAAGATCAAGGACTTTCAGATGGGAAAAGCCTGTGGAGAACAAGTGAATACAATCTCTTGACCAGGGGGATAGGGAGCTCTCAAGCTGTGTAGAAAAACAATACAATATAGCACTCCCAACTTAAATCTACCTCCTTGGTATTACATCTGCTCACTGGTAATGCTGTCTCAGAGTGTGTCAGTGGCTCACTGTGCGGAACCAATTCTTCATTATAGTAAGGCCCTCTCATACTTTTAAATTGTTTATCCCCACTTGTAAACATGATAAGTCTCTCAACCAACCTACAAAGCACTTTGGTCATGGCTGTGTAGTCAAACCAGTCTATTATAACCATGTTATAAACCTGAGCTTTAGAGCATGATAACTAGATTATAACTTGGGGGAAAGGACATACTTCTGTTTCAAGGCAATCGACACTAAGATTTGAGCAAATTCCACAAGGGAGAAGAAAAAAAAAGAAAAAATGTTACTGACAGTCCATAATCCTAAACACTCTTCCTCATAAGTAAATATCTATGAATTCAGTGTTAATTATGAATATGTTTAGGACTGGAGCCATAAATATCACAATTATCTAGATGTGTGCCTGTTCCAGATAAGTTTCACATTTCAAGTGCAGGTATCTAACATTTCCCAGCTGTATACAAACTTGTATTTTAACACAAAAATCCTGTTTAGTTTTAATCTTTTATCAAACTTACATACTAGTCAGACCAGTTGTGCATTAAGGGCTCATTTCTCCTTATGAAATACTATGCAATGTATATGCTGAAATAAGGTATACCAAAAAGGTACAGGAGATTAGCGTTCAGCCTGCTCTGCGTATTGCTTTCTCTCTTAAGGTTCACAGTGACCACATCCAGTGGCAGGACTGGAGTTTTGTTGTTTTTAAAAACAAAACAAAAACAGACTACTCTGCTTACAGCTTAGCTTATAACTTTGCAGGATAGCATTTGTTCAAGCTACAGAAATATCAGAAAAAGGCATTGGAGATCCATTTTTGCTGCTTGCTCATTCCACAAGTTTGTTCAAATTTAGTGAACTGAGAAAAAAAAAGACACCGCCCTATAATAAAATCACTGAAATGAAGTGTTGCTAAACGGATACATTTAGCATCCTGTGTAGGTAGTGTACAGTTATTAGTTTGTCTGTACAAATAAGGCAGGCAATGAATGAGGGGCTTCAACTGGCAAAGCAAGCAATGGCAACAAATCTAACGATTCACATACCAACACCACAAAATATGGTCATAATGTCTACGTGCATGTGTGTGGTGGGCTGAGGATTACTGGGGCACCAATGGTGTTGAATAAAGCCGTAACATTTCAATTCAAAAACAGCAGTGGCCCTTAACACGAATGCATTGTAGTCAGATGTAACTGTCACCACACTTTAAAGAGTAATCCTTATTACTACAGAATTTAAGTGCTAAAAAGTGTGTTCCTCTCTCAATTTATTAAAAACCATTGCATGAGGATTTCCAAAACACCTAAATGAATTAGGGACATAACTTTAATAAAACGTTCAGTGGGTTTTGTGCTCCAAATTCATTTAAGTGTTTTTGCTAATCTCACCAATGGTAATTATGTATCAAAACTGAGACACAAGATCACAGATTTCTAAGTTTGACATCTATACTAACATTTATCACTACAGTCAATGATACAAAGGTTACCATCAGGTGTTAAGAGACACAGAAGAGCATGTGTACTGGCACTTATACATTTTCCATTTCATCTGGCTAGGCAGGAATGTGACAGATCTTGATCCATGTAAGCATAAAAATTTGAGGCAAAAAGGTCTAAAGTTGTAACCTCAGGGTTCTTTTAGACAATACTGCATTATAGAAAGTCGAAACAAATTTAAAATATCATCCAAGAAAGCATATGATCGTTCCAGTTCATAGATTCTTCTGTTCAGACCTTCTATTTGAATAAGAAATTGATGAGAAGTTGCAGGAGAATCAGGAAAAAAATAAAAACATAATGCTTAAACTGCAAGAAGTTATTTTCTGGGGTTGGTGAACTTGAAGCCATACGGTTTCGTAGAGCTGTAATGTCCCTTCTAATGTCTTCTTGTGTCTCCTTTATAGACTCAATGGAACTTTGTAGTTCACCAAGGTCTGTCCCCTTCTTTCGGATTCTTGTACTATGCTTCAGGTGTCGTGCTGAACAGAGTAATTCAAGACAGGTGGAAAAAGTTAGGAAGGTATAAAAGTAGTTTTCA
>TRINITY_DN12442_c0_g1_i1 len=362 path=[0:0-361]
GTCCCGGAAAACCACACATAGGTGGCAACCCCACTCTGTAGCTGGAGCATACTGCCAAGTGGTTAGACACCTAAGTGCTGACCATAAGGATGGGCTGTGCAGGGCTCTGGATGATGACAGCAGGCGATGAGCAAAGATGCCTCTCACTGGGAATGAGGATTTGGCACCCACTTAAATGTAATGTAGATCAGTGTTCACTTACACGTACACAATGGGTGAAGACAAAACGAGAGATTAGCTGTATGGAGTCCAGGGTTGCTGCATGGAGCCCATGCACAGGTTCCGTGTAATGAGAAGGACAGATGGGCAGGTACCGCACTCCATCCCCACCTCTCCCTAATGCACAGCCCTGGCAAGCCCTG
>TRINITY_DN12442_c0_g2_i1 len=356 path=[0:0-355]
GGCACATGCCCCAGGTAGAGAGGCGAATGCCTCACTCCACACAGCACTTCATTGACCGTGGTTATGCTGCACAAACCTTTTCACTGGGAATGAGGATTTGGCACATACTTAAGTCCAGTGTGGCATTTCAGCACGCAAGCCCCTTTCCACACCTGGACGAATAAGAATCACATTCTAAGTCAGTCAGAAACATTCCTAGACGGATGTAAATCGGAGTCTGTGGTGTGTTGGAATCCCGGGCATTTGATCTAATTGGTCTGTTCGATACTGCTCTAGCTGGAATCTTTTTACTGAATCAGACATACTTATTTTCACGATTCACTGTCGGAGTCACAGCAATTTTCTTCTTCTCTTCC
>TRINITY_DN12460_c0_g1_i1 len=261 path=[0:0-260]
TGTTAAATAAGTGATTTTTTTAAAAAAATAATCTATTTTTAAATTCCTTCAGAGGTCTAACTAAATATTTCTCACAGTTGGGTGTCTTTCTCCCATTTGCATGGAATGAGTGAGTTGTACAGTCAAGTTGGAGACACCACTCGAGAGGACATTCAGAGTTCTGCCTTTGTAAAGTGATGAAGCTGCAGTTTTAAGTAATTTGTGCTTGATACCCATAGGCCTTTTTACTTTGGGAACGTTGGGTGATTTCAGACATTATGG
>TRINITY_DN12467_c0_g1_i1 len=239 path=[0:0-238]
GTTTTATCCATGTTGTTAACTGTCCTGAGCCTTCAGAGAAGGGCGGGATAAAAATTTGAATAAATAAATAAAAGTGAATAAATCAAGTTTATGTAAAAGGCTCGGTGCTGTCATCCATGTGTTTGTCGCCTCGAGGCTGGATTACTGGCATGCCCTCTACGTGGGGCTGCCCATGTGTCCCCTGGCTGGGGCCTGTCGGGATCCCCACTCGCCTTGTCCCTTTCCCCTGGCAGTCGCAG
>TRINITY_DN12459_c0_g1_i1 len=265 path=[0:0-69 2:70-264]
CAGACGTGTGCTCTTCCGATCTCGGGGAATTAGGGTTCGACTCCGGAGAGGGAGCCTGAGAAACGGCTACCACATCCAAGGAAGGCAGCAGGCGCGCAAATTACCCAATCCCAACACGGGGAGGTAGTGACAATATGTAACAATATACGGCCTTATACGTCGTATAATTGGAATGAGTACAATTTAAATCCCTTAACGAGGAACAATTGGAGGGCAAGTCTGGTGCCAGCAGCCGCGGTAATTCCAGCTCCAATAGCGAGATCGG
>TRINITY_DN12459_c0_g1_i2 len=234 path=[1:0-38 2:39-233]
ACAAGGTGACTGGAGTTCAGACGTGTGCTCTTCCGATCTCACATCCAAGGAAGGCAGCAGGCGCGCAAATTACCCAATCCCAACACGGGGAGGTAGTGACAATATGTAACAATATACGGCCTTATACGTCGTATAATTGGAATGAGTACAATTTAAATCCCTTAACGAGGAACAATTGGAGGGCAAGTCTGGTGCCAGCAGCCGCGGTAATTCCAGCTCCAATAGCGAGATCGG
>TRINITY_DN12502_c0_g1_i1 len=1792 path=[0:0-572 1:573-588 2:589-1791]
TTCAGCACCAGAGGAAACTGGGGGATCCAGGGCTCGTGGGGCTGGCTCTCTCCTATGCCCTGTCAGTCACAAACCTGTTGTCAGGGCTCATCACCAGCTTCACCCAGACAGAGACCATGGTGAGTGTGGAGCGAGCAGAGGAATATGCTACTGAAATTCCTGTTGAGCCTCAGGGACAGCTGCTACAGGTCTCCCCTGATTGGCCAAATCGAGGCCATGTGGAGTTCCAAAAGGTGGTACTGACCTATCGACCAGGGCTGCCTAATGCCTTGGATGGAGTGACCTTCACCATCCATGCAGGAGAGAAGGTGGGAATTGTGGGGCGCACAGGTTCTGGCAAATCCACCATCTTTTTGGCCCTATTCCGCATGCTGGAACTGAGAAGTGGGCAGATCCTCCTGGACAACATTGATACCCAAGCGGTTGGCTTGGAGGAGCTAAGATCCAGACTGGCCATAATCCCCCAGGACCCATTTCTTTTCAGTGGGACCATCCGGGAGAACCTAGACCCACATGGGCAGCACACAGACTCCAACCTGTACCAGGTGCTGGAACAGTGTCACCTACTGGAGGTGATCACTCACATGGGAGGACTAGACTGTGAACTCGGGGAGAGAGGGAAGAGCCTCTCGCTGGGACAGAGGCAACTGGTTTGCCTGGCAAGAGCCCTGTTGACCAAGGCCAAGATTCTGTGCATTGATGAGGCCACAGCAAGTGTGGATCAGAAGACAGATCAGCTGCTTCAGCAAACCATCCGCCAGCGCTTCATGAACAAGACTGTGCTGACAATCGCTCACAGGCTGAACACTATCTTGGATTCAGACCGGGTGCTAGTGATGCATGCTGGGAAGGTAGCAGAGCTGGATTCACCTGCTGTTCTCCGGCAGAAGCAGGACTCTTTGTTTCACCAACTCCTGCACAGCGGGCAACAGTGATCTTGCTACAAGGAGGCTAGGATGAGCAGGTAGTAGCTTATGGCTGTACCCCTTCCTGACATTGTCATCTGGCTGGGAATTGTAGTTGATTGGTGCAGACTATCCTGTCTCCTACTAAGACTGAAGAATGCAGGGCTTGTGCAGCATGATCCTTGTTTTTAGCAGAGACCGTCTCCTGGGATGTGGGTCTTGGGTATGGACACGCTCCCCTGAATCACGGGGGAGGAGACATGGACTTTTTGGAGAGCCTCATCTGGATTTGGGGACCATGAGCCTCAAGACTTGATCCTACAGGTTTGCTGGCAGGAGCACCATCTACCCCAGCATAAGGCTGCTCTGGCAAAGCCTTGCAGAAGCCTGATGCCCAGCTGTGCCCAGAGGGGATCTTGACAAACACTCCTTTTCACATGTTGGAAGATGCTTTTCTGCTCTCCAATGAGTCAGTTGTCACTCTTAAAATAAAGGGTAAATCCTCCTCCTTAAGATCTTTTTCTCCTGGGACCTCACCACTGATTCCCTTTCCTCAGCACTAGCTCTCCTCCCTGCCTTAATGCACACTTCTGAGTGAGTGGCTTTCCCTAGTGCTGTGCTTATGCTCTCACACTGCAGTCTCCTCATTTATCCCCACAAAGTAGCTCAGTTACTCTGGATGTTGGTGCCAGTGAAACATTGGGTCCAAACTGCACCAAAGCACACATCACCACAAGCCCCTTCTGAAGTAAAGCTTTCTCCATGCAGGGAACCTAGCACAGCAGGTAGAAACTTCCTCCTCCTACTGTAGTTACAAATGTATCAGGCCAAATCAGCTGTGTTTGTGGTACAGTACTGCTTCCAATAGTAAGTTTAAATAACCCGGC
>TRINITY_DN12502_c0_g1_i2 len=1776 path=[0:0-572 2:573-1775]
TTCAGCACCAGAGGAAACTGGGGGATCCAGGGCTCGTGGGGCTGGCTCTCTCCTATGCCCTGTCAGTCACAAACCTGTTGTCAGGGCTCATCACCAGCTTCACCCAGACAGAGACCATGGTGAGTGTGGAGCGAGCAGAGGAATATGCTACTGAAATTCCTGTTGAGCCTCAGGGACAGCTGCTACAGGTCTCCCCTGATTGGCCAAATCGAGGCCATGTGGAGTTCCAAAAGGTGGTACTGACCTATCGACCAGGGCTGCCTAATGCCTTGGATGGAGTGACCTTCACCATCCATGCAGGAGAGAAGGTGGGAATTGTGGGGCGCACAGGTTCTGGCAAATCCACCATCTTTTTGGCCCTATTCCGCATGCTGGAACTGAGAAGTGGGCAGATCCTCCTGGACAACATTGATACCCAAGCGGTTGGCTTGGAGGAGCTAAGATCCAGACTGGCCATAATCCCCCAGGACCCATTTCTTTTCAGTGGGACCATCCGGGAGAACCTAGACCCACATGGGCAGCACACAGACTCCAACCTGTACCAGGTGCTGGAACAGTGTCACCTACTGGAGGAGGACTAGACTGTGAACTCGGGGAGAGAGGGAAGAGCCTCTCGCTGGGACAGAGGCAACTGGTTTGCCTGGCAAGAGCCCTGTTGACCAAGGCCAAGATTCTGTGCATTGATGAGGCCACAGCAAGTGTGGATCAGAAGACAGATCAGCTGCTTCAGCAAACCATCCGCCAGCGCTTCATGAACAAGACTGTGCTGACAATCGCTCACAGGCTGAACACTATCTTGGATTCAGACCGGGTGCTAGTGATGCATGCTGGGAAGGTAGCAGAGCTGGATTCACCTGCTGTTCTCCGGCAGAAGCAGGACTCTTTGTTTCACCAACTCCTGCACAGCGGGCAACAGTGATCTTGCTACAAGGAGGCTAGGATGAGCAGGTAGTAGCTTATGGCTGTACCCCTTCCTGACATTGTCATCTGGCTGGGAATTGTAGTTGATTGGTGCAGACTATCCTGTCTCCTACTAAGACTGAAGAATGCAGGGCTTGTGCAGCATGATCCTTGTTTTTAGCAGAGACCGTCTCCTGGGATGTGGGTCTTGGGTATGGACACGCTCCCCTGAATCACGGGGGAGGAGACATGGACTTTTTGGAGAGCCTCATCTGGATTTGGGGACCATGAGCCTCAAGACTTGATCCTACAGGTTTGCTGGCAGGAGCACCATCTACCCCAGCATAAGGCTGCTCTGGCAAAGCCTTGCAGAAGCCTGATGCCCAGCTGTGCCCAGAGGGGATCTTGACAAACACTCCTTTTCACATGTTGGAAGATGCTTTTCTGCTCTCCAATGAGTCAGTTGTCACTCTTAAAATAAAGGGTAAATCCTCCTCCTTAAGATCTTTTTCTCCTGGGACCTCACCACTGATTCCCTTTCCTCAGCACTAGCTCTCCTCCCTGCCTTAATGCACACTTCTGAGTGAGTGGCTTTCCCTAGTGCTGTGCTTATGCTCTCACACTGCAGTCTCCTCATTTATCCCCACAAAGTAGCTCAGTTACTCTGGATGTTGGTGCCAGTGAAACATTGGGTCCAAACTGCACCAAAGCACACATCACCACAAGCCCCTTCTGAAGTAAAGCTTTCTCCATGCAGGGAACCTAGCACAGCAGGTAGAAACTTCCTCCTCCTACTGTAGTTACAAATGTATCAGGCCAAATCAGCTGTGTTTGTGGTACAGTACTGCTTCCAATAGTAAGTTTAAATAACCCGGC
>TRINITY_DN12502_c0_g2_i1 len=267 path=[0:0-266]
TCCAATAGTAAGTTTAAATAACCTGGCAGGGTTCCCAGAAATGGGATCCAAATATTGTAGGCTGGGTTAGCTGTAGGCCTCTAAGGGACCAGAGTCTTCAGATACTGAAGAGCCTCTATAGGCAAGTGAGCTATTAAGTCATCTCTGGGTCACCTCTCACACAGAAGCCCCATTTCCTTTCTCCATTCCCCCACCCGCACAGGATCCTGCATCACACCTTCCTGTGTTCAGATGGGTTGGACTGATCTTCACTCCGAAGGCTCCTCA
>TRINITY_DN12465_c0_g1_i1 len=361 path=[0:0-360]
CTGCTGTCCACGGAGTTTCCCATAGATGGTAGTCACTTCTGGTTGTCTAGCATTTTGTTCTATGAAGCCCTATACGGCCTAGGCCCCACGTATCTGTGAGACTGCTTCACTCCCCGGCCACTGGATCGGCCCATGGGGTCATCAGGGAGTGTTCTCCTCGAGGTCCAGCAGGTGGGCGACGATAGAGAGGGTGTTCTTGGTGGCTGCACCGAGGCTGTGGAACTCCCTTCCGGCTGAGGCCTCGGTGGCCCCAGACCTCTCCTCTTTTCGATGGATGCGCAAGACCTGGCTGTTCCGTCACGAGATGCAAACGCTGGCACCCATGTTGCAAGGATCAGGGACAGAAGCAGAATCAGATCGG
>TRINITY_DN12465_c2_g1_i1 len=265 path=[0:0-264]
ATGGAGAGGGCGTTCTTGGTGGCTGCCCCAAGGCTGTGGAACTCCCTCATGGCAGAGGCTAGGGTGGCCCCGGACCTTCCTTCAGATGTGAATGCAAGACCTGGCTGTTCTGACAGGCTTTTGGCGAGGGAGATGGGTGTGTGTGTGTATGTGTGTGTATTATTTTTGGTGGAGCTCTGGGGTGGGTTTTTAAAATGTGTTTTACTGCTTTGACATCCCTCTCCTCAGTGTGGGAAGGCTGTGTTTTCCCTCTTTTGTTTTTGCC
>TRINITY_DN12410_c0_g1_i1 len=338 path=[0:0-337]
GCTACATTGAGGGCTCGGTCAATGCTGAATGCCACCCGACGAAGATAGTTTTCTGACTGTTGTCCATAACCATCATATGGCACATAGAGGTAAGGGAAGATACCATGTAAATGGAGACAAGTCTTCTGACCTGCAGGAGTGGCGCCGAATATTCTCACCACGGGTACCCTTCTGGCCGGGGCCTCTCGGAAGCGGGACTGGCAGGGGTCCAGGTCGGGCAGCGGGTTGCCCATGTAGTAGTCAGCGGTCACTAGCCTCACTGAGAACATGTTCGCTGCCGCCGCTGCCTTAAGCGAGAAGACGCGCCGGAGAGAGCTCACACGGGGCTTCCCCCTCTC
>TRINITY_DN12410_c0_g2_i1 len=467 path=[0:0-466]
GTCTGTTAAGTGAGTGATAGGTGAACACCTATTCTGATGAGTTTGTTTAAAAGAATAAGTAAATTTAAAATGGTGATAAAATAGATTAAACTATTGCAGTCAAGGTAGTCAACACTGGACTAAAGAGAAATATAGAAGGCATGCTGAATCCACATCCATAGTCTTGGACAAACTGTAGAAAGGCTGCTGCTGTATTGCTGATGCTGTCAACGTTTTGGAAAAAAAACTTCAGCACAATGAAGAACAAAATACCCCCCAAAGTTAAATTGCAGCAGTAAAGAGAGGATGGCTCAAGCACTTATTCAATCTCATTTTCTTGCCAATAATCTTAACACAATGTAGCGAGGAAGCTGTCTAACGGCTGAAGATGCTGTATGGACACATTTTCCTGCTTTTTCTTCTTTTCCAGTCTATGAACAACAACAGGAGGGAGGAATGAGATGTCCTGCAGGAGTGGCGCCGAATAT
>TRINITY_DN12500_c0_g1_i1 len=234 path=[0:0-162 1:163-233]
GGGCAATATGGAATGGGATTTGGCACTGCCGGCACAAAGAACTAGGGGTGGGTGTCAACGCATGCCGGACCACGGCCAGGATATGCATCCCCCGGTGCCGGTGGCTGCTCTACCGCCAGCCCCCGGGAAAGAGGCGTCCCTATTGCCAGCTGGAAAACACCTTGAAAAACACATGCAAGTCCTAACATGAGAATGGCTGCGCAGAAATATCTATGTGCCAATTATGAATTATGC
>TRINITY_DN12500_c0_g1_i2 len=370 path=[0:0-162 2:163-369]
GGGCAATATGGAATGGGATTTGGCACTGCCGGCACAAAGAACTAGGGGTGGGTGTCAACGCATGCCGGACCACGGCCAGGATATGCATCCCCCGGTGCCGGTGGCTGCTCTACCGCCAGCCCCCGGGAAAGAGGCGTCCCTATTGCCAGCTGGAAAACACCTTCACTAGTGCGGTCACGGCTCCTTCTCCTGCTCAGCGTTTCGTGAGATCGGAAGAGCACACGTCTGAACTCCAGTCACCTTGTAATCTCGTATGCCGTCTTCTGCTTGAAAAAAAAACGGCCAGGATATGCATCCCCCGGTGCCGGTGGCTGCTCTACCGCCAGCCCCCGGGAAAGAGGCGTCCCTATTGCCAGCTGGAAAACACCTT
>TRINITY_DN12500_c0_g2_i3 len=367 path=[1:0-293 2:294-366]
GGAGGGCGGGGCGTCTAGCTGGTGCACCTTCACTAGTGCGGTCACGGCTCCTTCTCCTGCTCAGCGTTTCGTGGCTTCCGCTTCGAGCTGGACGGGCCGCGGCTGTGAAACCTCGTCATCCTTTGCCCAGAATGTCAGCGTGGGGAACTCTTGGGGTAATTAATCTGCGATGAGTCGCTTTGCAAAGATCCACGTTTTGCAGTGCGGTTACTCTAGCGAAGGTGCAGCTGCAGGGGAGCTACGGCCCCTTTGGAAGGAAAGTGAGTTTTCACAAATGTGGGTGTTTGCATGGCCCGGAACCGTCGACTGAAGACAAGGAAGCAGAGAGTTTTCGATCAACAGGAATCCTAGCTCTCTTGGAAATCAC
>TRINITY_DN12500_c0_g2_i1 len=207 path=[0:0-121 4:122-206]
CCCGGGAAAGCGCGGGGCTGCTGAGCCCAATGAGCAGGAAAGCAGCCATGGGCTCTTGCTACGGAGCAACGTGCCCCGGGGTCGCAATGAGGCAGGTGGTGCCCGGCCGCCCCCCCCTCTACCTGTGGGGCTGGGCTAGGTCCCTCCCAGGCACCAGGATCTTCTCAGCCCCGCCCTGGAACCGGAGATCGGAAGAGCACACGTCTG
>TRINITY_DN12500_c0_g2_i2 len=391 path=[1:0-293 3:294-305 4:306-390]
GGAGGGCGGGGCGTCTAGCTGGTGCACCTTCACTAGTGCGGTCACGGCTCCTTCTCCTGCTCAGCGTTTCGTGGCTTCCGCTTCGAGCTGGACGGGCCGCGGCTGTGAAACCTCGTCATCCTTTGCCCAGAATGTCAGCGTGGGGAACTCTTGGGGTAATTAATCTGCGATGAGTCGCTTTGCAAAGATCCACGTTTTGCAGTGCGGTTACTCTAGCGAAGGTGCAGCTGCAGGGGAGCTACGGCCCCTTTGGAAGGAAAGTGAGTTTTCACAAATGTGGGTGTTTGCATGGCCTGGAACCGTCGACTGTGGGGCTGGGCTAGGTCCCTCCCAGGCACCAGGATCTTCTCAGCCCCGCCCTGGAACCGGAGATCGGAAGAGCACACGTCTG
>TRINITY_DN12433_c0_g1_i1 len=510 path=[0:0-509]
CTCGTGGGGATTCTTGAGCAGACAACGAACGCCTTGTCCTTCTGGGCTCAGCTGCCATCCGTGAGTATCTCTGATCTTGCTGGAAAGCCAGGTAATCTGGGCTTTTGGAGGGGTGTTTCTAGGCAGGGACACAGGAGGGACAGAGTATTGAGAGGAACCTGCTAGATTGGTGACTATGGGGCTCAGGGCTGCACAAAGTGCACAAAAGCAAGAACCTTTCCTGCGGCCCAACCCAACCCCCCAGCTGCAAAGACCTTTCCTGCAGCCCGGCCCGCCATGCCACCTCCTCTGCTGCTGGGCTTGTCTCACCCCAGGTAAGTGGGGGTGGATTTGCCTCAGCACACCCTGTCCTTTACGGGGTTTTGGGGGGGTGGGTGCCAGCTTTGCCATGTGGCTTGGGGCACTGGCTTCTGTCTGCCCCTGCCTGTGCACCCTGCCATGTGATCCTGGTTTGTCCCTGTGTGCGCACCCTGGCTTCTAGGGGTGTGTGTGTGTGTGTGTGTGTGTGTG
>TRINITY_DN12433_c1_g1_i1 len=249 path=[0:0-248]
GCTCGTCCACGGACTCCAGCGAGGAGGGGATGCCTGGATCCAGGAGGAGACATAAATGTGGGTGTCAATCTGGAGTAACTTTACTTAAATTAATGAGCCAGATTTCTATATTGATACATCAGCCGGCACAACACACCCTGTCCAGCAGAGGGCAGCGGTGCTCACACTCTGTCACACACACACACACACACACCCACACACACCCCAATCCCTCTCTATGCCTTAATTAAGTCAGGAACTGTTGGTAGG
>TRINITY_DN12423_c0_g1_i1 len=406 path=[0:0-405]
CCCTCGTGAACTTCACAAACTAAAGTCACAAAATAGAATGAGAATTTTGATGTCATATTGGCAAATACAAATTTGAAAATGTCAGTTGCTTTGAATATTTGTTTCAATACTTTTTGCACAGTCTGTTAAAGGGATAGAAAGCTCTTATATTAGCCCACCAAGCAGTTGAAAATAAAATAAAAGACTTGTAGTACAATCAGGTTTCATGTGTGCTAGGAATTAGCACAGGTACAAGTTCCATTCACTTAAATTGGGACACATGTCTGCACTAGCTGCTAACATGTGTTATCTGCATGGAGGACTGCCTTAATAAACAGATTTTTTTTAAAAATAGCTTTTAGTTCAAATTTTGAATTCATTAAAACTTATCCTATCATTTTCCACAGCAAATGTGCCTGAAACTTCT
>TRINITY_DN12416_c0_g1_i3 len=513 path=[0:0-512]
CGCTATATAAATGTTTATAATAAAATAAATAATAATAATAATAATAATGTGTAGCTCAAATGTAAGTTTGCTTCTGGCTCAGGGGAGAGAGGCATGAGGGGAAATCCTGCAAAGCCCCAGAACCAGGATCCATGAAGCTGTGGCCTGCAAGATGACAATTCAGCGTGTCAACCCTCCCTTAGCAGCCCCTGGATCCCAGTCAGAGGGGGCTGTGCGGCGCCCGGTCCAACCGGGGCTCCTGGATCCCAGTCAGAGGGGGCTGTGCGGCGCCCGGCCCAACCGGGGCTCCTGGATCCCAGTCAGAGGGGGCTATGCGGTGCCTGGTCCAGCATAGGCTCCCCAGCCCGGGCCGCGTGCATATCTGCATCCCATACTCCCTCCCCACAAACGCGGGATTATTTTGATCCAGGCTGCAGCGCGAAGCAGGTGAAGCGACGGCAGACAAACAGAAGAGACCAAGCCGGGGTGTCATTTTGAAAATTCATTTGTCAGCGTTGTACAAAGGAGCAAAAG
>TRINITY_DN12416_c0_g2_i1 len=204 path=[0:0-203]
CGACGCTCTTCCGATCTCCCTGTCTCTCCCACTGTCCCCTCTCCCTGTCCCCTCCTCCTTGTCTTTTATATTGTAATCCACAGGCAGGGACCGCATCTAACTCTATGTTCTGTACAGTGCTAGGTCACATGACTGGCGCTATATAAATGTTTATAATAACCTAGCTATGGCTTCAGAATTGCTCACAAACTACTTGTGCAAGGG
>TRINITY_DN12448_c0_g1_i1 len=2722 path=[0:0-1674 2:1675-1709 4:1710-2721]
GTCTAGCCACCGCTGGAGCCCAGCAATACACCTTTATTTACAGCCAGGAGACAGTTTGGAAGTGGGATTAATCACTTGAAATAGCAAGATAAGTTCCATCCTCTGAACGCAGAGTAAACCAGACATTACAGTTTCAGTTAAGGTGCCCACTGTCCTCCTAATACACTCTAGGTTTCTCCAGTCTTTTCAAGCCCCCCGCCCCCACATGACATTTCAATGCCCCAAAGATTACAAGTCACAGAGTAAATACAACTCATTAGTGAAACCCACTGACTCCTTAGCAGAGCCTGCAGGGCTGGAACTCATGATGGCAACTCCAATGGGAGTGCTGCTGAATAGATTCCAAGAGGTGTTGCATTTATAAACATTTGGAATTTTATTTAAAAAAACAACACAACCATTAACAGCGTTACAGTTAGTTCTCCTTCTCCTGGATCTTCCACACAATGATACTGAGCATGCTCACAACAATGGTTTCTCATTGGTTTAGTTTTAGTTAAACAACCATTTAAAAAGGAAAAAAAAAATAACTCAGCACACTACCATTTAACTTTGTTTTAATGTTTCTCCACAAATGGTGAAAAATACTAAAGTACAGACAAGGAATAATCATAATGTTGTGGTCAACATTATAAATATGGAATTATAAATTTAAAACATTTTCTGGTTTAAAAAATAAATCTGGTAGTAAATGCAGCTCTGTGGGGTCTCTGCTCTAGTAGGGCCGGTCTCTGCGTTCCTGGCGGTGTTCGCCCTTGTCCATCTTTCCTGGTCCTCCGCGCCTGCCGCCTCTGCCTCCCATTTGCTCCATGAGAGGTCCAGGTGGGCCTCCAGGTCCTCCTCGTCTGCCACCACCAAAGCCACCTCGATCCATGCCACGGCCTCCTCTAAATCCACCTCTATCTCCGCCACGGCCTCCTCTGAACATCCCTCCAGGGCCACCACGATCCATGAGCCCTCCTCTTCCTCCTCTCATGCCACCAGGGCCACCCCTGCCACGATCACCGCCTGGAGGTGGGAAAGGTGGTGGAAGGAAGCCCTCTGGTTTAGGAGCCTTGCACTGATTACATTCTGTTCTCCAGGCGAAGTTCTGGTTTCCACAGCCCGGATTGGGGCACTGCCAGTCTCCAGCTCGGTGTTGGACATTTCCTCCACCAGAAGGGTTTCCTCTAGAACCTCGTGGTCCTCTTGGGGCAAAGCCTCCTCTGTCTCCACCTCTGCCTCCCATGCGGCCCATTGGACCACTGGGACCCCCAGGTCCCCCAGGACCTCCACGGAGTGGGGGAGGCATTCCACGACCTTCACGCGGGGGCATCCCTCCCCGCATGCTGTTCATTGGTGCTTTCTTCCGAGCAAGAGAAACTTTCAGCTTGCTTCCCTGGAAATCTTTACCATCAAACCACTCCACAGCTGCTTTGGCAGTTGGTGGGTCATCATAGCACACTGTAGCATCCCCTTTCGGCTTTCCTGTTTCTTTGTCAAGGTAGATGGTTATCATTGGCTGCCCAGTCCTCTTGTTCATCTTGACTACACCACATTGTTTGAAGAAGTCTGCCAGCTCCTCCAGGGTCACATTGTCATTCAGTCCTTGTACATAAACTGAACTGTTGTCTGGGTCATCATCAGAGTCTACAGATGGGCCTATATCAAGGTCTGGTCCTTCTTCCATGGGTCCACCAGGCTTATTGAAGCCACCTCGCTCTCCAGCGCCCATTCCACCGCGTCCTCCTCCCCGCCCACCTCTGCTCATGCCTCCACGATCAAATCCTCCTCTTCCCCTGCCTCGGTTATCAGAACCACTCATGCTTCGGTTTTCTCCTGGGCCTGAAAAGCTTCCAGAGTCTTGCCCATACACTCCCATGCTGCTGGGATGGTCTTGACGGAATGAACTCGGTTGGCTGTAACTGCTGCTCTGTTGGCTGTACTGGCTTGGGGCCTGGTTGTAGGATCCAGTCTGGGGTGGGTAGCTAGTGGGAGGTTGCTGTCCATAGCTGCTTTGCTGTCCATAGCTACTCTGTTGTCCATAGGTGCCTTGCTGCCCATAGGTGCTCTGCTGTGAGTAAGTGCTCTGATCGTAGCTACTTGGCTGTGTAGAGGAATAGCTGGTGGGAGGATAGGAAGGTGGTGTTGTAACTGGCTGCATAGGATAACTGCCAGGCACCTGAGGATAACTGTAGTTACTCTGTCCATATCCCAGACTGGGCTGGCTGTAGCCTGCTGTACTTGACTGAGGCTGGCTAGTCTCTGCAGGTTTGCTGCCATCCTGGGGTCTTGCAGGTGCAGATGTTGCTGGCTGCTGCCCATAAGTTGGGTAGGCAGGCTGGGTGCCATACGCAGATGGTGCAGCGTAAGAAGCCTGGGTGGTGGTAACTGTGGCTGTGGTAGTATCGTAAGCAGCAGTGCCATATCCCTGGACAGGCTGACTATAAGCCTGGGGAGCGGTTGGGGCAGTATAACCAGTTGGAGGCTGCCCATAAGAAGTTGCATATGCAGTCTGCCCATATGTTGCAGTTGTTTGAGCCTGTGTGTAGTTCACATCAGTGGGCTGTCCATAAGTTCCATAACTTTGTTGCCCATAAGCCTGTGTAGTCTGTGCATACCCTTGAGCTGGCTGAGCTGCATATGCACTGTAGCCCTGCTGAGCTGCAGCCTGACTATAGGTGCTATAGTCCGTAGACGCCATTTTCTCTCCTTCCTCCTCGTTCTCTCAACGTCCGCCCTG
>TRINITY_DN12448_c0_g1_i2 len=6143 path=[0:0-1674 1:1675-2230 2:2231-2265 3:2266-5130 4:5131-6142]
GTCTAGCCACCGCTGGAGCCCAGCAATACACCTTTATTTACAGCCAGGAGACAGTTTGGAAGTGGGATTAATCACTTGAAATAGCAAGATAAGTTCCATCCTCTGAACGCAGAGTAAACCAGACATTACAGTTTCAGTTAAGGTGCCCACTGTCCTCCTAATACACTCTAGGTTTCTCCAGTCTTTTCAAGCCCCCCGCCCCCACATGACATTTCAATGCCCCAAAGATTACAAGTCACAGAGTAAATACAACTCATTAGTGAAACCCACTGACTCCTTAGCAGAGCCTGCAGGGCTGGAACTCATGATGGCAACTCCAATGGGAGTGCTGCTGAATAGATTCCAAGAGGTGTTGCATTTATAAACATTTGGAATTTTATTTAAAAAAACAACACAACCATTAACAGCGTTACAGTTAGTTCTCCTTCTCCTGGATCTTCCACACAATGATACTGAGCATGCTCACAACAATGGTTTCTCATTGGTTTAGTTTTAGTTAAACAACCATTTAAAAAGGAAAAAAAAAATAACTCAGCACACTACCATTTAACTTTGTTTTAATGTTTCTCCACAAATGGTGAAAAATACTAAAGTACAGACAAGGAATAATCATAATGTTGTGGTCAACATTATAAATATGGAATTATAAATTTAAAACATTTTCTGGTTTAAAAAATAAATCTGGTAGTAAATGCAGCTCTGTGGGGTCTCTGCTCTAGTAGGGCCGGTCTCTGCGTTCCTGGCGGTGTTCGCCCTTGTCCATCTTTCCTGGTCCTCCGCGCCTGCCGCCTCTGCCTCCCATTTGCTCCATGAGAGGTCCAGGTGGGCCTCCAGGTCCTCCTCGTCTGCCACCACCAAAGCCACCTCGATCCATGCCACGGCCTCCTCTAAATCCACCTCTATCTCCGCCACGGCCTCCTCTGAACATCCCTCCAGGGCCACCACGATCCATGAGCCCTCCTCTTCCTCCTCTCATGCCACCAGGGCCACCCCTGCCACGATCACCGCCTGGAGGTGGGAAAGGTGGTGGAAGGAAGCCCTCTGGTTTAGGAGCCTTGCACTGATTACATTCTGTTCTCCAGGCGAAGTTCTGGTTTCCACAGCCCGGATTGGGGCACTGCCAGTCTCCAGCTCGGTGTTGGACATTTCCTCCACCAGAAGGGTTTCCTCTAGAACCTCGTGGTCCTCTTGGGGCAAAGCCTCCTCTGTCTCCACCTCTGCCTCCCATGCGGCCCATTGGACCACTGGGACCCCCAGGTCCCCCAGGACCTCCACGGAGTGGGGGAGGCATTCCACGACCTTCACGCGGGGGCATCCCTCCCCGCATGCTGTTCATTGGTGCTTTCTTCCGAGCAAGAGAAACTTTCAGCTTGCTTCCCTGGAAATCTTTACCATCAAACCACTCCACAGCTGCTTTGGCAGTTGGTGGGTCATCATAGCACACTGTAGCATCCCCTTTCGGCTTTCCTGTTTCTTTGTCAAGGTAGATGGTTATCATTGGCTGCCCAGTCCTCTTGTTCATCTTGACTACACCACATTGTTTGAAGAAGTCTGCCAGCTCCTCCAGGGTCACATTGTCATTCAGTCCTTGTACATAAACTGAACTGTTGTCTGGGTCATCATCAGAGTCTACAGATGGGCCTATATCAAGGTCTGGTCCTTCTTCCATGGGTCCTGCTGGTCAGGAAATAAATAATAAAGGACACTGTTAGTGCACGTCTTGCAAGCTACAAAACACACACCTACCTATTTACAACCACCATTTGATGGTTTTTGTTACTCAAATTGACCTGCATTGCAAAAACACTTAGCAATGCACCCTTTATATATTTTGTGATCGGTTTGCTATTTAGCAGCCTTTCAAACCATTACCCAATATTACACTCTTTAATGCTTTATTGCGCCAATCAGTGTAGTTTACACTCTTTAATGCTTTATTGCGCCAATCAGTGTAGTTGTTAAAAAGTTACTTTATTTATTAAATCCAAAGAATCTTAAATTTATTTCCCCCAAATTACAGAAGTAGTTTTTCAATACTTCAAGTTATCCTTTGTTCTGTAACCATAGGTTAACCTTCGACCCCTAGGCATTGCCGGCAGTACCCATTAAAGTCTTGTTGTATATGTCATCTTTAACCACTTATGAAACTAATAAAAATTATATTTTTTTTCTAAAAACTGACTGCAATTTTTTTTTTTAACACTATCCATTGTAATGCTCAAAAACTTACCACCAGGCTTATTGAAGCCACCTCGCTCTCCAGCGCTGCTGGGGGGATAAACGAAGAAATGAAGGCCTTTCCCTTTAAAAAGCCAGTACCGCTCTGAGCCTTTGGGGCTCACTGGGAAGAATGGCACTGGCTAGACATCTCCAAACAAAGCATCTGTCTCTCTCCTCTCTTTTTCTCTCTCTCTCTCTCTCATCTCGTCACTATTGCCTTTCTTCAGGGAAGCTTGCTCAAATTTCCTTTATGCACGCAACCTTGCTTGTCTGGATTTAGATACCATTTTTGCGGATGTACCCTTCTATTATTTGAATTGGTATTAATAGTGCAGTACTTGGCAGTGAGAAGAAGCTTTAGAGCCTTTCAAAACTGTGCTTGGATACTTTAAAGAACACGTTAAGAGTACTGCTCCACTCCCTCCCTTTTCTGTGTACATAAAGGTGCACCCTCAGCCTCTTGCAGTGGAGAGCAAACTGAGCCTCTGGGTCCCTAACATTAACAGTTAAAAAAGAAAAAGCAGGAGACAACCATATGCAAATACCTAGAACACAGCTTTGATGACATTTTCACTAAAACCTCAGCATAAAGCCATACATTCAGGTCACTACTGGATTTTACAGTCTGTGGAAGAAGAATTTACAGAAAATATCAGGGCTCAAAGGCCTGAGGGTGCAGCTTTCTGGACACAGACAAGACATTATCAGCTCAATGTATGCCAATGCCAAGTCATAGCCCTTGGCTTTTAACACAAAAGCTTCAGCTAGGAGTTCAGCTTACAGTGCAAATTTCCAAGTGCCTGATATGTTAGGAAAATGTCACGTGAAAGGATTTTTTTTAGGGAGGGGGGAGGGCAGAGAATGGAAGGATGGTTGTTTGGATAGAAGCAGAGAGGAGGGAGAAAAGCCAACTATATTTTAGCAAGTATTGCACCATTAATGATAAAAGGTTTTACACACACAATTCCAAGCTGTTGCATGCAGCTTTTCTTTCTTTTCTAAAAGAATACACCATATATGTAATGTTTCTCTTTCTTAACACATACGTTTACACTTGTTAATGTTACACAATTCTAAAGTAGTATACCTCCTCTATTTTCATTACCAAACAACAAGTATGCAGTTACCAAAGTTACAGAAGGATTCCATTTACACAATGAATACACATTTGGTTAAAAATATTCTATGTATATTTTTCCTCTCCATATGGACACCGTGTCTAGTCCCACTTTTCATTATGCTGCCGGCTGAGTACTGAGTACGGGTACTTTTTAAGTATTGAAGTGTATACAAGGCTCTCACTTTGTAACCTGTAGCATATAAATGCGACAAAGCATGTTAAAAAGTTTCCATGTTTAACAGCCAATGAAAATTTAAAATATTGAGTCAATGAAAAAGGGCATGTTAATAACATTGAGCTCCTTACCTGCAGGAGACACTGAAATCCATCACCACACCATGGGAAAAGGGCTGAGTTTCCCTACCCTGCCCCCTTGGTGGTCAACCTACTGCTTCAGGGCAAAGCCACTTTTCTAGGGACAGTAGAAAAACTAAATCCAAGAAGCAGGGACCCTTTTAACAGTCTTGTCAGCTGGAAATTGCTACAGAAGTCATTTATTCTATGGTTACAGGTGTGAAATTAAAGAAGAAATTTTGGAATCTTTTGTAGTGAAAAAGCACCAAAATGGCTAAGAAGTTTTAAGACGTGATGATAGTCATTTCAAGTGTCTACATCTACTTTAAAAACATTAGAAATACAGAATGGCTGAAATTTTTATACGGAACAAATCCCTTTCCCATTCAAGCCAATTTACAGGGTTAATGTTTCAGTGTGGCTAAGTCTTCAATTTATTTAAGAGGTTTGAGTCCTGAGTAGTTGTATTTCTCCAATAAAGATTTCAAGCCATTTGGATTTATTTTAGCTATGCAGAACAGCAAAGTAACTTTTCCAGTTTTTAGGCCCAGTGGGGTTGTAATACAAGCTAATTGTTAGATTCAATTACCCAGAGAGCTGTTCCAGGAAATATGCTTTTATTGAAGTAGTCCACCCCATCTCAAATGTGTATCTATGAAACATTCTGCATAGCTTTTAATTATATTAAACAGAGATGGAACACACACAAAAATCAAGCCTTCCTTCTATTAGTCTTTCATATTAAGTCCATCATTCTCACCTTATTATAACAGACAGCAGAGATGGGAACCTAGGAAGTACTGGCTTGAATGAACAGGTTTACTAAAACAGATTATGCCATCAGTTAAATGACCAAACTGATTTAGACCACCTGAAAGCTCCAGTGGGGAGCAGTCCTGGGAGTCAAGTCAGACCTTTGTGTCTTCTTCTTGGGTTTTTCTTCACGCGCCAACCCAAGGTGTAAATGCTCTGGTCACTCCAGAACCCTGTCTTCCAGGGCAATCTGACACATACATTCATTTCCTATCAGAGTAGCTTAAGTGCTACTTCAAGTACAAACAGAGGCTAGGGAAAACTCTTTACAAAAGCAAACAACATCAGACTTCCACCATGTACATACCTGAAATTTCAAAACCAACATGAGGGAAGGAACATGACACCTGGTCCTTCTGGAAGGTTTGTGTGTGTTCGATCCAAAGTTATTGTTAAATCCCAAAGAGGATTTCACCTCTGATTAACCATGAAGGGAGCTGAAAGTTTGGTATTTTTAACACCCCTAGCTGCACCCTCCACCCCAAAAAACTGCAGGAGAAAAAAATATATCCTGCCCCTAATTCCCCTAAGAAAACATTTCCATGGATTTGAAGCAACTTGCTATTAATAAATATTCTCCATGGAAAAGTGGCTTTAAATTTTGATCTTTCAGCCCTTCTTTCCATTTTAAATCCTATGGATAAAACAGATTTAGGTAAAAGGAAAAAAAGATTTGCTCTTACCCCATTCCACCGCGTCCTCCTCCCCGCCCACCTCTGCTCATGCCTCCACGATCAAATCCTCCTCTTCCCCTGCCTCGGTTATCAGAACCACTCATGCTTCGGTTTTCTCCTGGGCCTGAAAAGCTTCCAGAGTCTTGCCCATACACTCCCATGCTGCTGGGATGGTCTTGACGGAATGAACTCGGTTGGCTGTAACTGCTGCTCTGTTGGCTGTACTGGCTTGGGGCCTGGTTGTAGGATCCAGTCTGGGGTGGGTAGCTAGTGGGAGGTTGCTGTCCATAGCTGCTTTGCTGTCCATAGCTACTCTGTTGTCCATAGGTGCCTTGCTGCCCATAGGTGCTCTGCTGTGAGTAAGTGCTCTGATCGTAGCTACTTGGCTGTGTAGAGGAATAGCTGGTGGGAGGATAGGAAGGTGGTGTTGTAACTGGCTGCATAGGATAACTGCCAGGCACCTGAGGATAACTGTAGTTACTCTGTCCATATCCCAGACTGGGCTGGCTGTAGCCTGCTGTACTTGACTGAGGCTGGCTAGTCTCTGCAGGTTTGCTGCCATCCTGGGGTCTTGCAGGTGCAGATGTTGCTGGCTGCTGCCCATAAGTTGGGTAGGCAGGCTGGGTGCCATACGCAGATGGTGCAGCGTAAGAAGCCTGGGTGGTGGTAACTGTGGCTGTGGTAGTATCGTAAGCAGCAGTGCCATATCCCTGGACAGGCTGACTATAAGCCTGGGGAGCGGTTGGGGCAGTATAACCAGTTGGAGGCTGCCCATAAGAAGTTGCATATGCAGTCTGCCCATATGTTGCAGTTGTTTGAGCCTGTGTGTAGTTCACATCAGTGGGCTGTCCATAAGTTCCATAACTTTGTTGCCCATAAGCCTGTGTAGTCTGTGCATACCCTTGAGCTGGCTGAGCTGCATATGCACTGTAGCCCTGCTGAGCTGCAGCCTGACTATAGGTGCTATAGTCCGTAGACGCCATTTTCTCTCCTTCCTCCTCGTTCTCTCAACGTCCGCCCTG
>TRINITY_DN12479_c0_g1_i1 len=770 path=[0:0-588 1:589-769]
TAGCTCAATACTTGATGTCTGTTGGTTGTTAGATGGAAATGGTCAGTATTGTAGTTCATCAGTATTTAATGACACATCTGTATGAGAATCCCTATGTAAGCTTTCCGTTTGGGTTAGATTGGTTTCCTGTTAAGCAGTTGCTGAAATCCTGGGCACAAATTAGGATTACCCTCTTTGTTCAGTAAAAATTTTTCTCTGTTCTATTTTTCTGCTTATTTCTTTTCTCTACCCCTCCACCCTTTTTCTGTTTTTTAAATTTTTTTCCCTCATCCTTTCCCCTCCTCCCCTTCCATGTCTTTTGGGTTTTTTGTTTTTAACTCCACTTCCTTTTTTTCATTCCTTTTTTCTTTATCATTTTGGTTTTCCCTTCTTTTTTTCTTTTCTTTTTGCTTTTCTCCTCTCCCTTTTCCCTTTTTTTCTTCCCCTTCTTTGTTTTTCCTTTTTCTCCTTTTTTTCCTTTCCTCCCTGCCCCCTTTCTCCCCCCTTCTTTTCCTTGCTACCTTTTCCTGTTCCCCTTTTCCAATTACTTTTCCTTTCTTTTTTCCCTTTTTCCTTTCTTTTCCTCCTCTTCTTTTTCTCTCTTCTTTGCCTTCCTTCCCTCCCTTTTTTTATTCTTTCCTTTTTTCTCCCTTCCCCTTTTAACCTTTCCTCCCCCCCTCCTTTCTTTTGTTCTTCCTTCCCCTCTGCCCCCTTTATTGGTTTTTGTGGGTTCCGTTTTGGTAGCCCCCTTTTTTATTTCATATTAATAGATCGGAAGAGCACACGTCTGA
>TRINITY_DN12479_c0_g1_i4 len=629 path=[0:0-588 2:589-628]
TAGCTCAATACTTGATGTCTGTTGGTTGTTAGATGGAAATGGTCAGTATTGTAGTTCATCAGTATTTAATGACACATCTGTATGAGAATCCCTATGTAAGCTTTCCGTTTGGGTTAGATTGGTTTCCTGTTAAGCAGTTGCTGAAATCCTGGGCACAAATTAGGATTACCCTCTTTGTTCAGTAAAAATTTTTCTCTGTTCTATTTTTCTGCTTATTTCTTTTCTCTACCCCTCCACCCTTTTTCTGTTTTTTAAATTTTTTTCCCTCATCCTTTCCCCTCCTCCCCTTCCATGTCTTTTGGGTTTTTTGTTTTTAACTCCACTTCCTTTTTTTCATTCCTTTTTTCTTTATCATTTTGGTTTTCCCTTCTTTTTTTCTTTTCTTTTTGCTTTTCTCCTCTCCCTTTTCCCTTTTTTTCTTCCCCTTCTTTGTTTTTCCTTTTTCTCCTTTTTTTCCTTTCCTCCCTGCCCCCTTTCTCCCCCCTTCTTTTCCTTGCTACCTTTTCCTGTTCCCCTTTTCCAATTACTTTTCCTTTCTTTTTTCCCTTTTTCCTTTCTTTTCCTCCTCTTCTTTTTCTCTCTTCTTTGCTTTCCTTTCCTTGCTACCTTTTCCTTGCTACCTTTTCCTG
>TRINITY_DN12411_c0_g1_i1 len=294 path=[0:0-86 2:87-131 3:132-293]
ATACCAAATTGTGTATTTCAGAACACTTGCCAGACGGAACCCTGTAGAGATTTAGATGGGCCTTTGTGTTTGCCTCGGTTGCCTACGTGACCCACCCCACGGTTCCCCAAAGGCGGGAACAGAGACAAAGGGGGAGAAAACTATTTAAATGAGCCAGTAAGTCACCTAAGGGAGAAGAAGTTCTTCCAGAGCCATCTTGATCATCTGCATATGAAAAGCCAGCCAGCAGCTAGGCTGGAGAAACATGAGCAGAGAGACATGATTTTAGTCTCTAAGAACCAGCGCCCAGCCGCT
>TRINITY_DN12411_c0_g1_i2 len=294 path=[0:0-86 1:87-131 3:132-293]
ATACCAAATTGTGTATTTCAGAACACTTGCCAGACGGAACCCTGTAGAGATTTAGATGGGCCTTTGTGTTTGCCTCGGTTGCCTACGGGACCGACCCCATGATTCCCCAAAGGCAGGAACAGAGACAAAGGAGGAGAAAACTATTTAAATGAGCCAGTAAGTCACCTAAGGGAGAAGAAGTTCTTCCAGAGCCATCTTGATCATCTGCATATGAAAAGCCAGCCAGCAGCTAGGCTGGAGAAACATGAGCAGAGAGACATGATTTTAGTCTCTAAGAACCAGCGCCCAGCCGCT
>TRINITY_DN12438_c0_g1_i2 len=202 path=[0:0-40 2:41-72 3:73-113 4:114-148 6:149-201]
CCCCCATCTTCAGACAGGATTTCTCGTGTCCCGCCCTACTTGTCGTATACCTAGTACCACCAATCTGTTTTCGAATACGGGGCTATCACCCACTATGGCAGAAGTTTCCAATTCCTTCTTCTAACAGTTTGGCTATCTTATACAGGCTCCTCCGCGTTCGCTCGCCACTACTTGCGGAATCTCGGTTGATTTCTTTTCCTCC
>TRINITY_DN12438_c0_g1_i1 len=202 path=[0:0-40 1:41-72 3:73-113 5:114-148 6:149-201]
CCCCCATCTTCAGACAGGATTTCTCGTGTCCCGCCCTACTTTTCGTATACTTAGTACCATCATTGAGATTTCAAATACGGGGCTATCACCCACTATGGCAGAAGTTTCCAATTCTTTCTTCTATCTCAATAATTATCATATACAGGCTACTCCGCGTTCGCTCGCCACTACTTGCGGAATCTCGGTTGATTTCTTTTCCTCC
>TRINITY_DN12481_c0_g1_i1 len=260 path=[0:0-259]
CCCCAGGCTCCTGACAGTAAAGGGTTTTGTTCCCCAATCCTATCTGGCTAACAGCTGCTAATGGAACTATCTTCCAGAAACGTGTCCAAACCTCTTTTAAACTCAGCTATACTGCTGGCCTTGACCACCTCCCCTGGCAGTAAATTCCACAACTTAATTGTACACTGAGTGAAAAAATACTTTGTCTGTTTTTACTCTGCCACCTGTGAGTTTCATGGAGTGTTCCCTAGACTTAGTACTAGCTGTGAGGGTAAATAACC
>TRINITY_DN12497_c0_g1_i1 len=280 path=[0:0-279]
GCTTCAGTCTGCTCTGTCGCATCCATTCCACCACGGCCTCCAAACATTGGGATAGCAACGAGACAGCTGGGTCTGGGTCAGTTGGAAAAGAGAGGTACAGCTGAGTATCGTCAGCATATTGGTGACACCGCAACCCCGAACCCTCTCACGACCTCCCCCAAGGGCTGCATGTATACATTAAATAATAATGGAGACAGAATAGAACCCTGCAGAACGCTGTATGATAAAACGCGGGGGCAAGATGTCTCATCCCCCAGCACCACCCACTGGCTTCTCCCCG
>TRINITY_DN12497_c0_g2_i1 len=204 path=[0:0-203]
TGGGATAGCAACGAGACAGCCGGGTCTGGGTCAGTTGAAAAGGAGAGGTACAGCTGAGTATCATCAGCATATTGGTGACACTGCACCCCGAACCCTCTCACGACCTCCCCCAAGGGCTGCCTGTACACATTAAATAATAACGGAGACAGGATAGAACCCTGCAGAACGCCGCATGATAAGGCACAGGGGCACGATGTCTCATCC
>TRINITY_DN12497_c1_g1_i1 len=232 path=[0:0-231]
CAAGATTGAACCCTGCGGAACGCCACAGGTCAAGGCCAGGGGGCTTGATGTGTCAGCCCCCAGCACCACCCGCTGGCTTCTCCCTGAGAGGAATGAGCGGAACCACCCAAGGCAGTCCCGTCCAGACCCCCCCATGTCTTGTAGCCGTCTCAACAGCAGCCCATGGTCCACGGTGTCAAACGCGGCCAAGAGATCTAGCAGGATCAGAAATGTCGAACATCCTGCGTCCATC
>TRINITY_DN12469_c0_g1_i1 len=216 path=[0:0-215]
AGTCAGAGAGAAAAGAGGAGGGGAGCCTGGGGGGCGGTAGAGGACAGCCACGTGGAGCTGGAGGGCCGAGGAGAGCCAAACGCAGTGGGCCTCAGAGGAAGAAGGAGGAGTCCTGCAGGGTTGAAATTGGCAAGGAGCGGGCCAACAGCACCACCACGGCTGGGGCAGGGATCGGTGCCCGGCTCTTGGGCTCTGAGGGAATTGCTAGAGCCATGG
>TRINITY_DN12469_c0_g2_i1 len=229 path=[0:0-228]
CCGAGAATGAGGGTAGGAATCTTGTCAGAAAGAAAGCCAAGGGCCAAAGTCAGAGAGAAAAGAGGAGGGGGAGCCTGGGGCACGGTAGATGACAGCAACATGGAAGTGTAGGGAGGAGTAGAGAAACGCAATAGGCCTCAAAGGAAGTGAAAGAAGGAGAGGGAGGAGTGCTATGGGCTTGGAACTGCCAATATTTGGCATGGAGCAGGCCGCCACCAGTGCCTTCAGG
>TRINITY_DN12462_c0_g1_i1 len=1319 path=[0:0-89 1:90-92 2:93-1318]
AAGTGTGGTTAGCGTCATGTCTGCCTTCACCCACTATAATCCCAAATTAATAACCAGGTGCATGGGGGAAGCAGATTTAAAAACCTACACATTTTTTTATTTACTTATCAGGACTTGAATTAAGTGTCCCAATATTTTGTCCAGTCACACCGCTTTCACGCCACCTCCCCCATGCACATTTTGGCTCTGTGGGAGCCAGAATCTGTGCTGAGTTCAGCCTGTCTGAAAGCCCGCCCCCCCATGCAGCTTTGCCGGCAAACAGATGCAGAAACACTATAATCCAGCTCTGTATCTGTGTGGGTTGGGGGGCTGGGGAGAAAGCCGAACCCCACGCAGATTCTGGCTCCCACAGTCTCTTGCAGAGTGGAAATGTGTGCGGGAGAGGTGGTGCGAGAATATAATGCCACAAGCCCCTAGAGACAGACAGGGAATGCTACTTTCTCAATCAGTGCTTTTACTTGACAAACATACTGGATGTTAAACTCAGGCTTTGACAGAAGCCAAACCTTTAAGTAAAGTGGTTTTATACCGTTTTCAGACTACCATTATCCAGTCAGAATTGTGTGTGTGGTAGGCTAGAAGGAAAATAGAGCAGCCAGGAAATCAGGGGTAAAAACATGAGGGTGGCATGCTGCCATCATGACCTGGCCCAGGGAGGAAATCCACAGACGACATGGGCTGGGCTGCATCAGGGCACCGGACATACATGCCCATGGCCAGGCTGCTGTTCTGTCTCCTGCGCAGCCTGGGGAGGACCACAACAGATGTGCGGGGGGCTAGCCCCATGCCGGTCCCAGTACCCCGCCATGATGGACAGCCATGGCAGTCAATTACAGAGCTGTGACTTCAGGGATTTCTCAAGGTCAGAGCCTGGGCTAGCCACTGAAACTGCCCGGGGCAATCCCAGGCTAATATCTGGCAGTGCAAAAACAGGTGCACCAGTGGGCCAAAATCATATCTGGTTTTATCCCAGGTGTCTATCCCTCTAGAGTCTGGTACAAAAGCAGTGTTGGGTAGGTGCGGGGCATTATTTCAATACAGGTACCAGTGGATGTAAATTCAGCATTGAGGGTGAAAGGGGCAGCAGCAGTTTATTCTGAGCACAAGCCTAGAACAGTCACCGAAGGGCTCATGCAGGGCTTTAGCTGCAAATCTAAAACCTTCATTCCTGAACTGAAATTCAAGATTCCACACAACCTGCTGTTTACTAGGGCAAAAGAACAAAGAATGAGTTGGGATAATAAACAGGTTTTTAAAAAGCAGTCAGATTTCCCTTTGCCATTATACAAAAATCATGAAGCAATGCCAGTTAAAATGGG
>TRINITY_DN12462_c0_g1_i2 len=1316 path=[0:0-89 2:90-1315]
AAGTGTGGTTAGCGTCATGTCTGCCTTCACCCACTATAATCCCAAATTAATAACCAGGTGCATGGGGGAAGCAGATTTAAAAACCTACACTTTTTATTTACTTATCAGGACTTGAATTAAGTGTCCCAATATTTTGTCCAGTCACACCGCTTTCACGCCACCTCCCCCATGCACATTTTGGCTCTGTGGGAGCCAGAATCTGTGCTGAGTTCAGCCTGTCTGAAAGCCCGCCCCCCCATGCAGCTTTGCCGGCAAACAGATGCAGAAACACTATAATCCAGCTCTGTATCTGTGTGGGTTGGGGGGCTGGGGAGAAAGCCGAACCCCACGCAGATTCTGGCTCCCACAGTCTCTTGCAGAGTGGAAATGTGTGCGGGAGAGGTGGTGCGAGAATATAATGCCACAAGCCCCTAGAGACAGACAGGGAATGCTACTTTCTCAATCAGTGCTTTTACTTGACAAACATACTGGATGTTAAACTCAGGCTTTGACAGAAGCCAAACCTTTAAGTAAAGTGGTTTTATACCGTTTTCAGACTACCATTATCCAGTCAGAATTGTGTGTGTGGTAGGCTAGAAGGAAAATAGAGCAGCCAGGAAATCAGGGGTAAAAACATGAGGGTGGCATGCTGCCATCATGACCTGGCCCAGGGAGGAAATCCACAGACGACATGGGCTGGGCTGCATCAGGGCACCGGACATACATGCCCATGGCCAGGCTGCTGTTCTGTCTCCTGCGCAGCCTGGGGAGGACCACAACAGATGTGCGGGGGGCTAGCCCCATGCCGGTCCCAGTACCCCGCCATGATGGACAGCCATGGCAGTCAATTACAGAGCTGTGACTTCAGGGATTTCTCAAGGTCAGAGCCTGGGCTAGCCACTGAAACTGCCCGGGGCAATCCCAGGCTAATATCTGGCAGTGCAAAAACAGGTGCACCAGTGGGCCAAAATCATATCTGGTTTTATCCCAGGTGTCTATCCCTCTAGAGTCTGGTACAAAAGCAGTGTTGGGTAGGTGCGGGGCATTATTTCAATACAGGTACCAGTGGATGTAAATTCAGCATTGAGGGTGAAAGGGGCAGCAGCAGTTTATTCTGAGCACAAGCCTAGAACAGTCACCGAAGGGCTCATGCAGGGCTTTAGCTGCAAATCTAAAACCTTCATTCCTGAACTGAAATTCAAGATTCCACACAACCTGCTGTTTACTAGGGCAAAAGAACAAAGAATGAGTTGGGATAATAAACAGGTTTTTAAAAAGCAGTCAGATTTCCCTTTGCCATTATACAAAAATCATGAAGCAATGCCAGTTAAAATGGG
>TRINITY_DN12471_c0_g1_i2 len=445 path=[1:0-174 2:175-444]
AGGGCTGGCGGGCGTTGCCTCAGCTGCCCGAGGAGCTCCGCAAAGTCGTGATGATTTACCAGGCCACGCTGGACCTTCTCCACCAGTACGAAGTGCACCCGGAGATCGTCTCCCAGATGTTCACCTATCTCTTCTTCTTCTCCAACACACTGCTCTTCAACCAGCTCATGGAAAAAGCTCACTCCGGCCCCCTTGGGAACACTCCAGTCACCCCAGATGTTTGCTCCACACCCCAAGGAGAAGCCCGAGATGTTCTCTAGGATCCTTCCTGTTATCCACGGGGACACATTCAGTGGAGAAGAGCTGAAGCGGTTATTTGCCACTGTTCGGTATCCAGATAGATCCGCGGTATCCGACATGGTTTGGAAAGGTCTGGATAGTCCCTGTTCATTGCTCAGCAGATTAACTGGTTAACTGTTTTGCCGATTTACCACATAATACCGCC
>TRINITY_DN12471_c0_g1_i1 len=321 path=[0:0-50 2:51-320]
TGGGTGTTTGGCTTGGACTCCTCTTGGCTCAATTCTGCCTCCACGCTCTCTAGCTCACTCCGGCCCCCTTGGGAACACTCCAGTCACCCCAGATGTTTGCTCCACACCCCAAGGAGAAGCCCGAGATGTTCTCTAGGATCCTTCCTGTTATCCACGGGGACACATTCAGTGGAGAAGAGCTGAAGCGGTTATTTGCCACTGTTCGGTATCCAGATAGATCCGCGGTATCCGACATGGTTTGGAAAGGTCTGGATAGTCCCTGTTCATTGCTCAGCAGATTAACTGGTTAACTGTTTTGCCGATTTACCACATAATACCGCC
>TRINITY_DN12471_c0_g2_i1 len=236 path=[0:0-36 2:37-235]
GCCCTATTATGACACTCTTACTGTGTCTTTCCCCGGTAGGTTCTAAGGAATCTCTGTTCTCCTCGACCATCACAGCCAGCGAGGAAGCCATGACAATTCTGGAGGAAGTCATCATGTATACATTCCAGCAGGGTGTCTATTACATCTCCAAGTCTCTGTATGTGTCTCTACCTGCTCTCCTGGAGTGTAACCCGTTCCAAAGCGACGGCTGTGAGGGCTGGCGGGCGTTGCCTCAG
>TRINITY_DN12471_c0_g2_i2 len=436 path=[1:0-236 2:237-435]
GCTGCTCAAGGCCGTCAAAATGATCCAAAGGACAGTGTGGGAGAAAACGAAGGAGTTGGCCGAGAAGCAGTCCCAGCACCAGGATCCTGTGTCCTTGTCCCGCTTCACCATCACGGACCTGGTCCCAGACTTGCAGCATATCCTTTTCTGGATGTCCAACTCCATCGAACTCCTGTACTTTGTCCAGCAGAAATCCCCAACCTACATCCAGAGCATGGAAGAGGAGCTGGACGTCAAAGGTTCTAAGGAATCTCTGTTCTCCTCGACCATCACAGCCAGCGAGGAAGCCATGACAATTCTGGAGGAAGTCATCATGTATACATTCCAGCAGGGTGTCTATTACATCTCCAAGTCTCTGTATGTGTCTCTACCTGCTCTCCTGGAGTGTAACCCGTTCCAAAGCGACGGCTGTGAGGGCTGGCGGGCGTTGCCTCAG
>TRINITY_DN12466_c0_g1_i1 len=202 path=[0:0-201]
GCAATAGACAGGAGGTGAGAGATCTTGGCAGCTGGAGCCAATATGGAAGGCTATAGCTATGTTATGGAAGGCACATTTAGCTATGTCACAGAGAGAGAAATAACAGGCCTTAGCAACAGACTGAATCTGAGGTGTGACAAAGAGGGAGGCATCAGAGATGAATCCTAGGCTTCATGCTTGGGAGACAGCACGAGTGGCGACA
>TRINITY_DN12484_c0_g1_i1 len=370 path=[0:0-369]
GGGGTTTATTCTGGGTCACTAAAAGGAGCTATAAACTACTCAAGGGAGGGGCCAACACTGGGGTGGGTCTGGCCTGCAGCAGGAGAGCTACCACAAGCAGCAGCAAGTTAGGACAAGTGTCTGAGACACACAGCACCTGTTCTGCACTGTAGGCACAAGAGCCAAGTCAGCAGGAGAGGCCAGGGCTCCTGGACCTCAGACTGACACAGCTACTGCTGCAGCACCCAGAGGCTCTGGCAAGGAAGGACAGAACTGGGACTCAGGAGTCCGAGCTTCGTTTAATTACAGCCTTCCTGTGTGATCTTGGGCAAGTGACTTTTCTTGGGCCACAGGGATAATAGTGTTCTGCCTTGTAGGAGTGTGGGGTGCT
>TRINITY_DN12447_c0_g1_i7 len=2585 path=[2:0-1451 6:1452-1518 9:1519-1520 14:1521-2584]
CACACACCCCACTTGCTCTGCAGTGACTCTGCTGAAGCCCTGTGGGGTGGGGAGAACCCCCTGGGCTTCAATGGAACGACCCTGGAATAAGTGGCGCTTCGATCGCAGCCTAACTTAGTTTCCTCCTCCGACCACTTCCCTGTTCTGCCCTCTCTCTCGTAGAGAAAGGAGCTGGAGGTTTTTCCCAGCTGTTTCCACAAGGAGTCAGTGTCTTATTTCTTTTGGCCCTTTGATAGAGCAAGTCAGCGTCCCATTTCTCCTCCCCACCAACCCCGGAACGGTTTAGTGGGGGCACTTCGACAAGGATGACCTTTTTGTTTTCTGAAAAATAAACATTTCACTCCACCTGTTCTGGTGTGGCTACGTTTTATGCTAAGTTCTAAAGTCTAGACTTGGCAGCTGCCATTCAAATAGCTTTTAGCTTGGAGGGGAAAAAATACACAAATTCCTAGCGTCTGTCTCAGGAAAAATGTAGGGCCAGGGGGAGCTGTTTTATGCTTCTTAAGAGACCTGGATTAATTTAACTCTTGGCCATAATCCTCTCTGCCATTAGTCCCTGGGAAAGCTCCTGTTGGCTTTAACAGTAGAGGATTGTCTCATCCGTGCACTAGGGGATGAGACCTTTTTGCGTTTCTGTAGCAATCTGATGTTTCAAATCCTGGTTCAGAAAAGCAATTCAGCCTTGGCTTAGGCAGGTGAAAGGGGGCTGGAGGCCTTTGCTGAATCACATCTTTGCCAAGGAAAATACTGCTGAAGATGGAGGTTAAGGAGGCTTAATTAAAGGAGAAGGGAAGCCATTTCCTTGTCTGGAACATAATCACCATGAAGAGCTAGAGAAATTCCTTAAGTTCCCTGCCCCGCATACGTTCACTGAATTCTGTCCATGTCTCCAGAATAATTTTGGGTCAATGACAATCCCAAGAGAAGGGAAGCAATTCATGAACAAGGCCCCATTTTTATAAACGTCGTCTTTACTTTTGTTCAAATCCTGTAGCCGTGCCTTTGCCAATGGGAAACTCTGTGGCCCCTACTGAGAGGAAGAAAATACTATTTTGTTTTAAGGCTGTTGGGGGGGGGGATCCGTTTTAAGGATGCCCGACCAATCTTGCTAACTATTAGGTACTGCTAACTGTTGGGTTATTTAAAACCAAATCAAGGAGTTTCTGACAAGAGCATTAGGGGCTAGGAAAAATTAACTTTCTACTAGCTCTAGAAATGTGCAGACGGCGAGACTAGAGCTGTTTGTACAGAGTTGCCTTTGCCCATGAGTTAAGTCTAGATGACCTCTTCTCTAGCCTGCTGTCTGGGAAAGCGCTATCCTACTGGAACTGCATGGGAGCGGAGTTGAAAATCAAAGTTGCTGTCACTTTATTCTGACATGCTTGATGATTTGCACAGTTACACACAGAGAACCTCTCACTTCTCTCTTTTAAATTTTTTTTTTTTTTTTTTTTTCAAGCAGAAGACGGCATACGAGATTACAAGGTGACTGGAGTTCAGACGTGTGCTCTTCCGATCTGTTCACAGAGCAGGGACCGAGCTGAATTTGGGGCCTGAATAATAAAGGCCACGATCACACACCCCACTTGCTCTGCAGTGACTCTGCTGAAGCCCTGTGGGGTGGGGAGAACCCCCTGGGCTTCAATGGAACGACCCTGGAATAAGTGGCGCTTCGATCGCAGCCTAACTTAGTTTCCTCCTCCGACCACTTCCCTGTTCTGCCCTCTCTCTCGTAGAGAAAGGAGCTGGAGGTTTTTCCCAGCTGTTTCCACAAGGAGTCAGTGTCTTATTTCTTTTGGCCCTTTGATAGAGCAAGTCAGCGTCCCATTTCTCCTCCCCACCAACCCCGGAACGGTTTAGTGGGGGCACTTCGACAAGGATGACCTTTTTGTTTTCTGAAAAATAAACATTTCACTCCACCTGTTCTGGTGTGGCTACGTTTTATGCTAAGTTCTAAAGTCTAGACTTGGCAGCTGCCATTCAAATAGCTTTTAGCTTGGAGGGGAAAAAATACACAAATTCCTAGCGTCTGTCTCAGGAAAAATGTAGGGCCAGGGGGAGCTGTTTTATGCTTCTTAAGAGACCTGGATTAATTTAACTCTTGGCCATAATCCTCTCTGCCATTAGTCCCTGGGAAAGCTCCTGTTGGCTTTAACAGTAGAGGATTGTCTCATCCGTGCACTAGGGGATGAGACCTTTTTGCGTTTCTGTAGCAATCTGATGTTTCAAATCCTGGTTCAGAAAAGCAATTCAGCCTTGGCTTAGGCAGGTGAAAGGGGGCTGGAGGCCTTTGCTGAATCACATCTTTGCCAAGGAAAATACTGCTGAAGATGGAGGTTAAGGAGGCTTAATTAAAGGAGAAGGGAAGCCATTTCCTTGTCTGGAACATAATCACCATGAAGAGCTAGAGAAATTCCTTAAGTTCCCTGCCCCGCATACGTTCACTGAATTCTGTCCATGTCTCCAGAATAATTTTGGGTCAATGACAATCCCAAGAGAAGGGAAGCAATTCATGAACAAGGCCCCATTTTTATAAACGTCGTCTTTACTTTTGTTCAAATCCTGTAGCCGTGCCTTTGCCAATG
>TRINITY_DN12447_c0_g1_i2 len=3566 path=[1:0-71 8:72-158 9:159-160 10:161-162 11:163-488 13:489-2501 14:2502-3565]
GCCCCCACTACACTCACCCTTTGTGGCTGTTACACCAATGTTTCTCTGCAAATTCTACCCCTTCCTGTTTCCAGGCACAGCCATGGATGCCTTGAACAGCATGCAGAACTTCTTACGGAGTCGTCCCAAGACGTTCAAGTCACTTGAAAATGCCATCGAGTGGAGTGTAAAAAGTGGACAGATAAGAAATCTCGAGTCTGCCCGAGTTTCCATGGTTGGCCAAGTCAAACAATGTGAAGGAGCTGCTAGTCCCGAGGGCCCCAAAGCTATTGTGGAGGGGATTATTGAGGAAGAAGAGGAAGAGGAAGATGAGGGCGGAGAGTCCGTTAACAAAAGGAAGAAGGAAGATGACGCCGAGACAAAGAAGGAACACACGTATACATGGCGAATCGAACTGGCAAAGACAGAAAACTACTGGGACGGGTGGTTTAGGGGCCTGTCTAATCTCTTCCTTGGCTGCCCGACTCCGAAGCTGCTGCTGTTAGCGGGAAGGTTCCAGATGCAAGTCCTCCCGCAGTGTGGCCACGCAGTTCATGAAGATGCCCCAGACAAGGTTGCAGAAGCTGTTGCAACTTTCTTGATTCGTCACAGGTTTGCAGAACCAATTGGTGGATTCCAATGCGTGTTTCCTGCTTGTTGATATCCTGACGTTATTCACCGCTGAGTCCCATTGTAAATAAACTGCACCAGAGGCCGCTGTGATGTCCCCATGATCCCGCTTATCTACCCAGTTCAGCAACAAGAAGAAAAAGGTGTGAAATTCCTCCCATAGAACTAGTTCATCCCAACTGTCGACAGCTAGAAGCCTCTCCTCAGTGAGCGTTGGCGTGCCCACGAGACCTCGCGAAGCTTGCCCACTTCCTGGATGGGAGTGTCTCTACTGCTATGAGGGAGGAGCTTGCAGTCCCGAGTAGTAGAGCCTCTCTCTGGTCAATCGATGTGAACTCTCAGGAATTGTCAAAACGTCGCCAAGGGGCTTTCCATGCAGAGCAGATTTCTGCAGGGCATGGCGAGAGGTGGGAAGGCTTCAAGACTCCTCCATGGAACCATCTGCCAAATACTCCCTCTGCTCCTCTATTCTGGCTCTCTCTTCTGTAAGCAAGCAAGGAACCAGCCTCTTCGAAAGCTCAAGCTTTCATCCCATCAGAGCCAGTCTTGTGATTTTTACAGCCTCTGTTTTGTGGGAGGAGGGAATCAGCTGGACTTAGAAGTTCCCTTTCCCTGGTGTTCCGCTGTTGGGGAGGTGGGGCTGTGTGACCACCTTTGGGAGTTCGGCAGTTGCCTTGGCATTTTCACTCCCAAGCTCTCCATAGAAAGGAAAAGAGAGATGCTGAGACTGGGATCTGTTTGCTAGGCAGCAGCCTAAGCCTCTGCTTTTAGAAGAGCGCTGGAGTTACTAACCTCTGTAAGGAACAGGTCAACTTTGTACATTGCCTGTGGAGTTTCTGCCTACTTGTCCCTGTACATACGAGCAGAAACCAGAGGGGCCCTTGGAGAGGAGAAAAGATGCATTCAGAACAGTGGGAAAGCTGGGAGCAAATTCCACTGGCACTTTGATTCCAGGGCTCTGAGCTGCCAGCTGCTTCCCATGTCTGTGAGGCCTCGCACTACACTCTATAGGGAAGCCTGTCTTTTGGGGGGTCCATTTTATGTTGCAACATTGGTAGATATTTGTTTTGTTTCTTTGAAAATCCAGCTGCTCTCCTAAGACTTCCTTCCCGGCACAGACCAGCCCCTTGGTATTTTTGTGTTGCATGTTTTTGCGCGCACACTAGTGTGGTTTGCAACACTACTTTGGTTTTTAAATTGGTTAAAAAGGGGGGCTTATTTCTTATTTTGCTCTGGCAGTCTCTAAATGTAGTGGATCTACTTCGGGCAGGGGGGCTGGGTGTATGAGGGAACCATGGCGTCTTCCACCGTCCAGATTTACCAATTGTGAAATGCTGGTGGCAGCCGGGGAGAGTTGGCGAAGCTTCGTCGAACAGAATTTTTACCCTGAAAGAAAGACAGTTCTTTGTTCACACAAGTGTGCACACTAAACTAAGCGCGGTGACCTTGTTGTGGGTTCCTGGCGCCATCAATTGGAATTCCGGTTTCCAGGCAGGCTGCGTGCTCTTTACACAGAGTTGCAGGCACACATGCTCCCTAATCCCCTTCTTGGCCCAGGCATAGCCCTCCATGTGAAAGGTGCATGGGTCTCGAGTCACACGCCATGTACTCTAGCTCGTGGCTGTGGGGTTTCCTTACCCGCATGAACCCAGGACCAGGTCCCTTCAGGTTTAAAATATTGAATTCTCCGCAAAACCAGTTTGCGGAATTGGTTCATGGTTATTTTATAAATAGGTGGTTGTTTTTTTTAGTTTCTAGTTGCAAAACACACAGGCTTCTCTTTCCTGATGTGTCTTCTGCAATCTTGGCTCCCTTCAAGGAGGTCGGGCTGCCAAGCGGTTTTGGGTGGTGACGGAAGATTGAAGCATGATGCTAAACTTGCCCCGTTGGAGTTCACAGAGCAGGGACCGAGCTGAATTTGGGGCCTGAATAATAAAGGCCACGATCACACACCCCACTTGCTCTGCAGTGACTCTGCTGAAGCCCTGTGGGGTGGGGAGAACCCCCTGGGCTTCAATGGAACGACCCTGGAATAAGTGGCGCTTCGATCGCAGCCTAACTTAGTTTCCTCCTCCGACCACTTCCCTGTTCTGCCCTCTCTCTCGTAGAGAAAGGAGCTGGAGGTTTTTCCCAGCTGTTTCCACAAGGAGTCAGTGTCTTATTTCTTTTGGCCCTTTGATAGAGCAAGTCAGCGTCCCATTTCTCCTCCCCACCAACCCCGGAACGGTTTAGTGGGGGCACTTCGACAAGGATGACCTTTTTGTTTTCTGAAAAATAAACATTTCACTCCACCTGTTCTGGTGTGGCTACGTTTTATGCTAAGTTCTAAAGTCTAGACTTGGCAGCTGCCATTCAAATAGCTTTTAGCTTGGAGGGGAAAAAATACACAAATTCCTAGCGTCTGTCTCAGGAAAAATGTAGGGCCAGGGGGAGCTGTTTTATGCTTCTTAAGAGACCTGGATTAATTTAACTCTTGGCCATAATCCTCTCTGCCATTAGTCCCTGGGAAAGCTCCTGTTGGCTTTAACAGTAGAGGATTGTCTCATCCGTGCACTAGGGGATGAGACCTTTTTGCGTTTCTGTAGCAATCTGATGTTTCAAATCCTGGTTCAGAAAAGCAATTCAGCCTTGGCTTAGGCAGGTGAAAGGGGGCTGGAGGCCTTTGCTGAATCACATCTTTGCCAAGGAAAATACTGCTGAAGATGGAGGTTAAGGAGGCTTAATTAAAGGAGAAGGGAAGCCATTTCCTTGTCTGGAACATAATCACCATGAAGAGCTAGAGAAATTCCTTAAGTTCCCTGCCCCGCATACGTTCACTGAATTCTGTCCATGTCTCCAGAATAATTTTGGGTCAATGACAATCCCAAGAGAAGGGAAGCAATTCATGAACAAGGCCCCATTTTTATAAACGTCGTCTTTACTTTTGTTCAAATCCTGTAGCCGTGCCTTTGCCAATG
>TRINITY_DN12447_c0_g1_i1 len=4536 path=[4:0-888 7:889-1041 8:1042-1128 9:1129-1130 10:1131-1132 11:1133-1458 13:1459-3471 14:3472-4535]
TCGGAAAATTTCCAGAAAACCCACATCACTGCTGTCAAGTAATGGATTCTAAAGTAGTTATTTTGATTTAAACTGTCCACTTACCACAACTGTCTCCCTCTCAGACAGCTAAAATTAAGATACCAAATAAGTTTCTTTAACAGCTTGGGTGGCTTGGGAACGTCCCCATTTGGTTAGTGGCTGTGGCCAGGAGCAAAGGTATTGCTACAAGAGGCAGATCTTCAGTCTTGTCTGACCACAGATGGGGGCCTCTTTAATCAGCAAAGCTACATTGAAAGATTTAAAGTATTTGTCAGCTTGCTTTCGGGACTCCGTTGCTGCCCCACTTTATGCATTCCCCACGGTCCCTACCCACTCCTTCACTGCCCTTCCTGACTTTCTTAGCTTCCCTTTCTTCTGGACTCCCCCCATCTTACTCTCCCTTCTTCAGTCTTTTCAGGACTTGGCAGTTATCAGGCAGCCCGATGATGTGGTTGCCAAGGAGGCGGGACTAGGCATGGAGAAAGATGGATGGGGCTTGCCAGGGAAGGAGTCGCTCTTCCCTCCCTCTCTCCAATGTTAGGCTTTGGTGTGTGTTAATAAGGAGAGCTTGGCTGCCTGTATACGATTGGGGAGGAGCTGTCCAGTCAAACGTAGGTGAAGAGGGAGGAGCTAAGACAAACATCTGTGCGGGGAGTGCCACAGTAAATGCTGGCTCGCCTGCCAGCTGAAGGCGTGATGGCGGATCCCCAAACAACGGGTGCTTTCTGAGCACAGCAAGCCAAGAGGAGCAGGTCTCCAATATAGCCAGGACCTGTACCTCTCAGGGCCCTGAAAATCAGCCGTGCGACTCTTACAAATCTTTCATGAACGTATGCACACAACCCGTTTTGCGTCTCTTATTTGCCAGGGACATTGGGAACGTGGTAGATGCCATGTACGGAGACCTTCCTCCTCCCATTATGCTGATTGGACACAGTATGGGTGGCGCGCTTGCAGTGCACACAGCATCATCCAACCTGATACCTAGTTTGCTGGGTCTGTGCATGATTGATGTAGTGGAAGGCACAGCCATGGATGCCTTGAACAGCATGCAGAACTTCTTACGGAGTCGTCCCAAGACGTTCAAGTCACTTGAAAATGCCATCGAGTGGAGTGTAAAAAGTGGACAGATAAGAAATCTCGAGTCTGCCCGAGTTTCCATGGTTGGCCAAGTCAAACAATGTGAAGGAGCTGCTAGTCCCGAGGGCCCCAAAGCTATTGTGGAGGGGATTATTGAGGAAGAAGAGGAAGAGGAAGATGAGGGCGGAGAGTCCGTTAACAAAAGGAAGAAGGAAGATGACGCCGAGACAAAGAAGGAACACACGTATACATGGCGAATCGAACTGGCAAAGACAGAAAACTACTGGGACGGGTGGTTTAGGGGCCTGTCTAATCTCTTCCTTGGCTGCCCGACTCCGAAGCTGCTGCTGTTAGCGGGAAGGTTCCAGATGCAAGTCCTCCCGCAGTGTGGCCACGCAGTTCATGAAGATGCCCCAGACAAGGTTGCAGAAGCTGTTGCAACTTTCTTGATTCGTCACAGGTTTGCAGAACCAATTGGTGGATTCCAATGCGTGTTTCCTGCTTGTTGATATCCTGACGTTATTCACCGCTGAGTCCCATTGTAAATAAACTGCACCAGAGGCCGCTGTGATGTCCCCATGATCCCGCTTATCTACCCAGTTCAGCAACAAGAAGAAAAAGGTGTGAAATTCCTCCCATAGAACTAGTTCATCCCAACTGTCGACAGCTAGAAGCCTCTCCTCAGTGAGCGTTGGCGTGCCCACGAGACCTCGCGAAGCTTGCCCACTTCCTGGATGGGAGTGTCTCTACTGCTATGAGGGAGGAGCTTGCAGTCCCGAGTAGTAGAGCCTCTCTCTGGTCAATCGATGTGAACTCTCAGGAATTGTCAAAACGTCGCCAAGGGGCTTTCCATGCAGAGCAGATTTCTGCAGGGCATGGCGAGAGGTGGGAAGGCTTCAAGACTCCTCCATGGAACCATCTGCCAAATACTCCCTCTGCTCCTCTATTCTGGCTCTCTCTTCTGTAAGCAAGCAAGGAACCAGCCTCTTCGAAAGCTCAAGCTTTCATCCCATCAGAGCCAGTCTTGTGATTTTTACAGCCTCTGTTTTGTGGGAGGAGGGAATCAGCTGGACTTAGAAGTTCCCTTTCCCTGGTGTTCCGCTGTTGGGGAGGTGGGGCTGTGTGACCACCTTTGGGAGTTCGGCAGTTGCCTTGGCATTTTCACTCCCAAGCTCTCCATAGAAAGGAAAAGAGAGATGCTGAGACTGGGATCTGTTTGCTAGGCAGCAGCCTAAGCCTCTGCTTTTAGAAGAGCGCTGGAGTTACTAACCTCTGTAAGGAACAGGTCAACTTTGTACATTGCCTGTGGAGTTTCTGCCTACTTGTCCCTGTACATACGAGCAGAAACCAGAGGGGCCCTTGGAGAGGAGAAAAGATGCATTCAGAACAGTGGGAAAGCTGGGAGCAAATTCCACTGGCACTTTGATTCCAGGGCTCTGAGCTGCCAGCTGCTTCCCATGTCTGTGAGGCCTCGCACTACACTCTATAGGGAAGCCTGTCTTTTGGGGGGTCCATTTTATGTTGCAACATTGGTAGATATTTGTTTTGTTTCTTTGAAAATCCAGCTGCTCTCCTAAGACTTCCTTCCCGGCACAGACCAGCCCCTTGGTATTTTTGTGTTGCATGTTTTTGCGCGCACACTAGTGTGGTTTGCAACACTACTTTGGTTTTTAAATTGGTTAAAAAGGGGGGCTTATTTCTTATTTTGCTCTGGCAGTCTCTAAATGTAGTGGATCTACTTCGGGCAGGGGGGCTGGGTGTATGAGGGAACCATGGCGTCTTCCACCGTCCAGATTTACCAATTGTGAAATGCTGGTGGCAGCCGGGGAGAGTTGGCGAAGCTTCGTCGAACAGAATTTTTACCCTGAAAGAAAGACAGTTCTTTGTTCACACAAGTGTGCACACTAAACTAAGCGCGGTGACCTTGTTGTGGGTTCCTGGCGCCATCAATTGGAATTCCGGTTTCCAGGCAGGCTGCGTGCTCTTTACACAGAGTTGCAGGCACACATGCTCCCTAATCCCCTTCTTGGCCCAGGCATAGCCCTCCATGTGAAAGGTGCATGGGTCTCGAGTCACACGCCATGTACTCTAGCTCGTGGCTGTGGGGTTTCCTTACCCGCATGAACCCAGGACCAGGTCCCTTCAGGTTTAAAATATTGAATTCTCCGCAAAACCAGTTTGCGGAATTGGTTCATGGTTATTTTATAAATAGGTGGTTGTTTTTTTTAGTTTCTAGTTGCAAAACACACAGGCTTCTCTTTCCTGATGTGTCTTCTGCAATCTTGGCTCCCTTCAAGGAGGTCGGGCTGCCAAGCGGTTTTGGGTGGTGACGGAAGATTGAAGCATGATGCTAAACTTGCCCCGTTGGAGTTCACAGAGCAGGGACCGAGCTGAATTTGGGGCCTGAATAATAAAGGCCACGATCACACACCCCACTTGCTCTGCAGTGACTCTGCTGAAGCCCTGTGGGGTGGGGAGAACCCCCTGGGCTTCAATGGAACGACCCTGGAATAAGTGGCGCTTCGATCGCAGCCTAACTTAGTTTCCTCCTCCGACCACTTCCCTGTTCTGCCCTCTCTCTCGTAGAGAAAGGAGCTGGAGGTTTTTCCCAGCTGTTTCCACAAGGAGTCAGTGTCTTATTTCTTTTGGCCCTTTGATAGAGCAAGTCAGCGTCCCATTTCTCCTCCCCACCAACCCCGGAACGGTTTAGTGGGGGCACTTCGACAAGGATGACCTTTTTGTTTTCTGAAAAATAAACATTTCACTCCACCTGTTCTGGTGTGGCTACGTTTTATGCTAAGTTCTAAAGTCTAGACTTGGCAGCTGCCATTCAAATAGCTTTTAGCTTGGAGGGGAAAAAATACACAAATTCCTAGCGTCTGTCTCAGGAAAAATGTAGGGCCAGGGGGAGCTGTTTTATGCTTCTTAAGAGACCTGGATTAATTTAACTCTTGGCCATAATCCTCTCTGCCATTAGTCCCTGGGAAAGCTCCTGTTGGCTTTAACAGTAGAGGATTGTCTCATCCGTGCACTAGGGGATGAGACCTTTTTGCGTTTCTGTAGCAATCTGATGTTTCAAATCCTGGTTCAGAAAAGCAATTCAGCCTTGGCTTAGGCAGGTGAAAGGGGGCTGGAGGCCTTTGCTGAATCACATCTTTGCCAAGGAAAATACTGCTGAAGATGGAGGTTAAGGAGGCTTAATTAAAGGAGAAGGGAAGCCATTTCCTTGTCTGGAACATAATCACCATGAAGAGCTAGAGAAATTCCTTAAGTTCCCTGCCCCGCATACGTTCACTGAATTCTGTCCATGTCTCCAGAATAATTTTGGGTCAATGACAATCCCAAGAGAAGGGAAGCAATTCATGAACAAGGCCCCATTTTTATAAACGTCGTCTTTACTTTTGTTCAAATCCTGTAGCCGTGCCTTTGCCAATG
>TRINITY_DN12447_c0_g1_i6 len=3453 path=[0:0-49 11:50-375 13:376-2388 14:2389-3452]
AACCAGTTGTCATTTGATGGTGGCTAACTTGTCCTTATTTCCTTTTCTCTAGTGTAAAAAGTGGACAGATAAGAAATCTCGAGTCTGCCCGAGTTTCCATGGTTGGCCAAGTCAAACAATGTGAAGGAGCTGCTAGTCCCGAGGGCCCCAAAGCTATTGTGGAGGGGATTATTGAGGAAGAAGAGGAAGAGGAAGATGAGGGCGGAGAGTCCGTTAACAAAAGGAAGAAGGAAGATGACGCCGAGACAAAGAAGGAACACACGTATACATGGCGAATCGAACTGGCAAAGACAGAAAACTACTGGGACGGGTGGTTTAGGGGCCTGTCTAATCTCTTCCTTGGCTGCCCGACTCCGAAGCTGCTGCTGTTAGCGGGAAGGTTCCAGATGCAAGTCCTCCCGCAGTGTGGCCACGCAGTTCATGAAGATGCCCCAGACAAGGTTGCAGAAGCTGTTGCAACTTTCTTGATTCGTCACAGGTTTGCAGAACCAATTGGTGGATTCCAATGCGTGTTTCCTGCTTGTTGATATCCTGACGTTATTCACCGCTGAGTCCCATTGTAAATAAACTGCACCAGAGGCCGCTGTGATGTCCCCATGATCCCGCTTATCTACCCAGTTCAGCAACAAGAAGAAAAAGGTGTGAAATTCCTCCCATAGAACTAGTTCATCCCAACTGTCGACAGCTAGAAGCCTCTCCTCAGTGAGCGTTGGCGTGCCCACGAGACCTCGCGAAGCTTGCCCACTTCCTGGATGGGAGTGTCTCTACTGCTATGAGGGAGGAGCTTGCAGTCCCGAGTAGTAGAGCCTCTCTCTGGTCAATCGATGTGAACTCTCAGGAATTGTCAAAACGTCGCCAAGGGGCTTTCCATGCAGAGCAGATTTCTGCAGGGCATGGCGAGAGGTGGGAAGGCTTCAAGACTCCTCCATGGAACCATCTGCCAAATACTCCCTCTGCTCCTCTATTCTGGCTCTCTCTTCTGTAAGCAAGCAAGGAACCAGCCTCTTCGAAAGCTCAAGCTTTCATCCCATCAGAGCCAGTCTTGTGATTTTTACAGCCTCTGTTTTGTGGGAGGAGGGAATCAGCTGGACTTAGAAGTTCCCTTTCCCTGGTGTTCCGCTGTTGGGGAGGTGGGGCTGTGTGACCACCTTTGGGAGTTCGGCAGTTGCCTTGGCATTTTCACTCCCAAGCTCTCCATAGAAAGGAAAAGAGAGATGCTGAGACTGGGATCTGTTTGCTAGGCAGCAGCCTAAGCCTCTGCTTTTAGAAGAGCGCTGGAGTTACTAACCTCTGTAAGGAACAGGTCAACTTTGTACATTGCCTGTGGAGTTTCTGCCTACTTGTCCCTGTACATACGAGCAGAAACCAGAGGGGCCCTTGGAGAGGAGAAAAGATGCATTCAGAACAGTGGGAAAGCTGGGAGCAAATTCCACTGGCACTTTGATTCCAGGGCTCTGAGCTGCCAGCTGCTTCCCATGTCTGTGAGGCCTCGCACTACACTCTATAGGGAAGCCTGTCTTTTGGGGGGTCCATTTTATGTTGCAACATTGGTAGATATTTGTTTTGTTTCTTTGAAAATCCAGCTGCTCTCCTAAGACTTCCTTCCCGGCACAGACCAGCCCCTTGGTATTTTTGTGTTGCATGTTTTTGCGCGCACACTAGTGTGGTTTGCAACACTACTTTGGTTTTTAAATTGGTTAAAAAGGGGGGCTTATTTCTTATTTTGCTCTGGCAGTCTCTAAATGTAGTGGATCTACTTCGGGCAGGGGGGCTGGGTGTATGAGGGAACCATGGCGTCTTCCACCGTCCAGATTTACCAATTGTGAAATGCTGGTGGCAGCCGGGGAGAGTTGGCGAAGCTTCGTCGAACAGAATTTTTACCCTGAAAGAAAGACAGTTCTTTGTTCACACAAGTGTGCACACTAAACTAAGCGCGGTGACCTTGTTGTGGGTTCCTGGCGCCATCAATTGGAATTCCGGTTTCCAGGCAGGCTGCGTGCTCTTTACACAGAGTTGCAGGCACACATGCTCCCTAATCCCCTTCTTGGCCCAGGCATAGCCCTCCATGTGAAAGGTGCATGGGTCTCGAGTCACACGCCATGTACTCTAGCTCGTGGCTGTGGGGTTTCCTTACCCGCATGAACCCAGGACCAGGTCCCTTCAGGTTTAAAATATTGAATTCTCCGCAAAACCAGTTTGCGGAATTGGTTCATGGTTATTTTATAAATAGGTGGTTGTTTTTTTTAGTTTCTAGTTGCAAAACACACAGGCTTCTCTTTCCTGATGTGTCTTCTGCAATCTTGGCTCCCTTCAAGGAGGTCGGGCTGCCAAGCGGTTTTGGGTGGTGACGGAAGATTGAAGCATGATGCTAAACTTGCCCCGTTGGAGTTCACAGAGCAGGGACCGAGCTGAATTTGGGGCCTGAATAATAAAGGCCACGATCACACACCCCACTTGCTCTGCAGTGACTCTGCTGAAGCCCTGTGGGGTGGGGAGAACCCCCTGGGCTTCAATGGAACGACCCTGGAATAAGTGGCGCTTCGATCGCAGCCTAACTTAGTTTCCTCCTCCGACCACTTCCCTGTTCTGCCCTCTCTCTCGTAGAGAAAGGAGCTGGAGGTTTTTCCCAGCTGTTTCCACAAGGAGTCAGTGTCTTATTTCTTTTGGCCCTTTGATAGAGCAAGTCAGCGTCCCATTTCTCCTCCCCACCAACCCCGGAACGGTTTAGTGGGGGCACTTCGACAAGGATGACCTTTTTGTTTTCTGAAAAATAAACATTTCACTCCACCTGTTCTGGTGTGGCTACGTTTTATGCTAAGTTCTAAAGTCTAGACTTGGCAGCTGCCATTCAAATAGCTTTTAGCTTGGAGGGGAAAAAATACACAAATTCCTAGCGTCTGTCTCAGGAAAAATGTAGGGCCAGGGGGAGCTGTTTTATGCTTCTTAAGAGACCTGGATTAATTTAACTCTTGGCCATAATCCTCTCTGCCATTAGTCCCTGGGAAAGCTCCTGTTGGCTTTAACAGTAGAGGATTGTCTCATCCGTGCACTAGGGGATGAGACCTTTTTGCGTTTCTGTAGCAATCTGATGTTTCAAATCCTGGTTCAGAAAAGCAATTCAGCCTTGGCTTAGGCAGGTGAAAGGGGGCTGGAGGCCTTTGCTGAATCACATCTTTGCCAAGGAAAATACTGCTGAAGATGGAGGTTAAGGAGGCTTAATTAAAGGAGAAGGGAAGCCATTTCCTTGTCTGGAACATAATCACCATGAAGAGCTAGAGAAATTCCTTAAGTTCCCTGCCCCGCATACGTTCACTGAATTCTGTCCATGTCTCCAGAATAATTTTGGGTCAATGACAATCCCAAGAGAAGGGAAGCAATTCATGAACAAGGCCCCATTTTTATAAACGTCGTCTTTACTTTTGTTCAAATCCTGTAGCCGTGCCTTTGCCAATG
>TRINITY_DN12447_c0_g1_i9 len=4581 path=[4:0-888 7:889-1041 8:1042-1128 9:1129-1130 10:1131-1132 11:1133-1458 12:1459-1503 13:1504-3516 14:3517-4580]
TCGGAAAATTTCCAGAAAACCCACATCACTGCTGTCAAGTAATGGATTCTAAAGTAGTTATTTTGATTTAAACTGTCCACTTACCACAACTGTCTCCCTCTCAGACAGCTAAAATTAAGATACCAAATAAGTTTCTTTAACAGCTTGGGTGGCTTGGGAACGTCCCCATTTGGTTAGTGGCTGTGGCCAGGAGCAAAGGTATTGCTACAAGAGGCAGATCTTCAGTCTTGTCTGACCACAGATGGGGGCCTCTTTAATCAGCAAAGCTACATTGAAAGATTTAAAGTATTTGTCAGCTTGCTTTCGGGACTCCGTTGCTGCCCCACTTTATGCATTCCCCACGGTCCCTACCCACTCCTTCACTGCCCTTCCTGACTTTCTTAGCTTCCCTTTCTTCTGGACTCCCCCCATCTTACTCTCCCTTCTTCAGTCTTTTCAGGACTTGGCAGTTATCAGGCAGCCCGATGATGTGGTTGCCAAGGAGGCGGGACTAGGCATGGAGAAAGATGGATGGGGCTTGCCAGGGAAGGAGTCGCTCTTCCCTCCCTCTCTCCAATGTTAGGCTTTGGTGTGTGTTAATAAGGAGAGCTTGGCTGCCTGTATACGATTGGGGAGGAGCTGTCCAGTCAAACGTAGGTGAAGAGGGAGGAGCTAAGACAAACATCTGTGCGGGGAGTGCCACAGTAAATGCTGGCTCGCCTGCCAGCTGAAGGCGTGATGGCGGATCCCCAAACAACGGGTGCTTTCTGAGCACAGCAAGCCAAGAGGAGCAGGTCTCCAATATAGCCAGGACCTGTACCTCTCAGGGCCCTGAAAATCAGCCGTGCGACTCTTACAAATCTTTCATGAACGTATGCACACAACCCGTTTTGCGTCTCTTATTTGCCAGGGACATTGGGAACGTGGTAGATGCCATGTACGGAGACCTTCCTCCTCCCATTATGCTGATTGGACACAGTATGGGTGGCGCGCTTGCAGTGCACACAGCATCATCCAACCTGATACCTAGTTTGCTGGGTCTGTGCATGATTGATGTAGTGGAAGGCACAGCCATGGATGCCTTGAACAGCATGCAGAACTTCTTACGGAGTCGTCCCAAGACGTTCAAGTCACTTGAAAATGCCATCGAGTGGAGTGTAAAAAGTGGACAGATAAGAAATCTCGAGTCTGCCCGAGTTTCCATGGTTGGCCAAGTCAAACAATGTGAAGGAGCTGCTAGTCCCGAGGGCCCCAAAGCTATTGTGGAGGGGATTATTGAGGAAGAAGAGGAAGAGGAAGATGAGGGCGGAGAGTCCGTTAACAAAAGGAAGAAGGAAGATGACGCCGAGACAAAGAAGGAACACACGTATACATGGCGAATCGAACTGGCAAAGACAGAAAACTACTGGGACGGGTGGTTTAGGGGCCTGTCTAATCTCTTCCTTGGCTGCCCGACTCCGAAGCTGCTGCTGTTAGCGGGTGTCGACAGGCTGGATAAAGATCTAACCATTGGCCAGATGCAAGGAAGGTTCCAGATGCAAGTCCTCCCGCAGTGTGGCCACGCAGTTCATGAAGATGCCCCAGACAAGGTTGCAGAAGCTGTTGCAACTTTCTTGATTCGTCACAGGTTTGCAGAACCAATTGGTGGATTCCAATGCGTGTTTCCTGCTTGTTGATATCCTGACGTTATTCACCGCTGAGTCCCATTGTAAATAAACTGCACCAGAGGCCGCTGTGATGTCCCCATGATCCCGCTTATCTACCCAGTTCAGCAACAAGAAGAAAAAGGTGTGAAATTCCTCCCATAGAACTAGTTCATCCCAACTGTCGACAGCTAGAAGCCTCTCCTCAGTGAGCGTTGGCGTGCCCACGAGACCTCGCGAAGCTTGCCCACTTCCTGGATGGGAGTGTCTCTACTGCTATGAGGGAGGAGCTTGCAGTCCCGAGTAGTAGAGCCTCTCTCTGGTCAATCGATGTGAACTCTCAGGAATTGTCAAAACGTCGCCAAGGGGCTTTCCATGCAGAGCAGATTTCTGCAGGGCATGGCGAGAGGTGGGAAGGCTTCAAGACTCCTCCATGGAACCATCTGCCAAATACTCCCTCTGCTCCTCTATTCTGGCTCTCTCTTCTGTAAGCAAGCAAGGAACCAGCCTCTTCGAAAGCTCAAGCTTTCATCCCATCAGAGCCAGTCTTGTGATTTTTACAGCCTCTGTTTTGTGGGAGGAGGGAATCAGCTGGACTTAGAAGTTCCCTTTCCCTGGTGTTCCGCTGTTGGGGAGGTGGGGCTGTGTGACCACCTTTGGGAGTTCGGCAGTTGCCTTGGCATTTTCACTCCCAAGCTCTCCATAGAAAGGAAAAGAGAGATGCTGAGACTGGGATCTGTTTGCTAGGCAGCAGCCTAAGCCTCTGCTTTTAGAAGAGCGCTGGAGTTACTAACCTCTGTAAGGAACAGGTCAACTTTGTACATTGCCTGTGGAGTTTCTGCCTACTTGTCCCTGTACATACGAGCAGAAACCAGAGGGGCCCTTGGAGAGGAGAAAAGATGCATTCAGAACAGTGGGAAAGCTGGGAGCAAATTCCACTGGCACTTTGATTCCAGGGCTCTGAGCTGCCAGCTGCTTCCCATGTCTGTGAGGCCTCGCACTACACTCTATAGGGAAGCCTGTCTTTTGGGGGGTCCATTTTATGTTGCAACATTGGTAGATATTTGTTTTGTTTCTTTGAAAATCCAGCTGCTCTCCTAAGACTTCCTTCCCGGCACAGACCAGCCCCTTGGTATTTTTGTGTTGCATGTTTTTGCGCGCACACTAGTGTGGTTTGCAACACTACTTTGGTTTTTAAATTGGTTAAAAAGGGGGGCTTATTTCTTATTTTGCTCTGGCAGTCTCTAAATGTAGTGGATCTACTTCGGGCAGGGGGGCTGGGTGTATGAGGGAACCATGGCGTCTTCCACCGTCCAGATTTACCAATTGTGAAATGCTGGTGGCAGCCGGGGAGAGTTGGCGAAGCTTCGTCGAACAGAATTTTTACCCTGAAAGAAAGACAGTTCTTTGTTCACACAAGTGTGCACACTAAACTAAGCGCGGTGACCTTGTTGTGGGTTCCTGGCGCCATCAATTGGAATTCCGGTTTCCAGGCAGGCTGCGTGCTCTTTACACAGAGTTGCAGGCACACATGCTCCCTAATCCCCTTCTTGGCCCAGGCATAGCCCTCCATGTGAAAGGTGCATGGGTCTCGAGTCACACGCCATGTACTCTAGCTCGTGGCTGTGGGGTTTCCTTACCCGCATGAACCCAGGACCAGGTCCCTTCAGGTTTAAAATATTGAATTCTCCGCAAAACCAGTTTGCGGAATTGGTTCATGGTTATTTTATAAATAGGTGGTTGTTTTTTTTAGTTTCTAGTTGCAAAACACACAGGCTTCTCTTTCCTGATGTGTCTTCTGCAATCTTGGCTCCCTTCAAGGAGGTCGGGCTGCCAAGCGGTTTTGGGTGGTGACGGAAGATTGAAGCATGATGCTAAACTTGCCCCGTTGGAGTTCACAGAGCAGGGACCGAGCTGAATTTGGGGCCTGAATAATAAAGGCCACGATCACACACCCCACTTGCTCTGCAGTGACTCTGCTGAAGCCCTGTGGGGTGGGGAGAACCCCCTGGGCTTCAATGGAACGACCCTGGAATAAGTGGCGCTTCGATCGCAGCCTAACTTAGTTTCCTCCTCCGACCACTTCCCTGTTCTGCCCTCTCTCTCGTAGAGAAAGGAGCTGGAGGTTTTTCCCAGCTGTTTCCACAAGGAGTCAGTGTCTTATTTCTTTTGGCCCTTTGATAGAGCAAGTCAGCGTCCCATTTCTCCTCCCCACCAACCCCGGAACGGTTTAGTGGGGGCACTTCGACAAGGATGACCTTTTTGTTTTCTGAAAAATAAACATTTCACTCCACCTGTTCTGGTGTGGCTACGTTTTATGCTAAGTTCTAAAGTCTAGACTTGGCAGCTGCCATTCAAATAGCTTTTAGCTTGGAGGGGAAAAAATACACAAATTCCTAGCGTCTGTCTCAGGAAAAATGTAGGGCCAGGGGGAGCTGTTTTATGCTTCTTAAGAGACCTGGATTAATTTAACTCTTGGCCATAATCCTCTCTGCCATTAGTCCCTGGGAAAGCTCCTGTTGGCTTTAACAGTAGAGGATTGTCTCATCCGTGCACTAGGGGATGAGACCTTTTTGCGTTTCTGTAGCAATCTGATGTTTCAAATCCTGGTTCAGAAAAGCAATTCAGCCTTGGCTTAGGCAGGTGAAAGGGGGCTGGAGGCCTTTGCTGAATCACATCTTTGCCAAGGAAAATACTGCTGAAGATGGAGGTTAAGGAGGCTTAATTAAAGGAGAAGGGAAGCCATTTCCTTGTCTGGAACATAATCACCATGAAGAGCTAGAGAAATTCCTTAAGTTCCCTGCCCCGCATACGTTCACTGAATTCTGTCCATGTCTCCAGAATAATTTTGGGTCAATGACAATCCCAAGAGAAGGGAAGCAATTCATGAACAAGGCCCCATTTTTATAAACGTCGTCTTTACTTTTGTTCAAATCCTGTAGCCGTGCCTTTGCCAATG
>TRINITY_DN12447_c0_g1_i4 len=4971 path=[2:0-1451 6:1452-1518 9:1519-1520 10:1521-1522 11:1523-1848 12:1849-1893 13:1894-3906 14:3907-4970]
CACACACCCCACTTGCTCTGCAGTGACTCTGCTGAAGCCCTGTGGGGTGGGGAGAACCCCCTGGGCTTCAATGGAACGACCCTGGAATAAGTGGCGCTTCGATCGCAGCCTAACTTAGTTTCCTCCTCCGACCACTTCCCTGTTCTGCCCTCTCTCTCGTAGAGAAAGGAGCTGGAGGTTTTTCCCAGCTGTTTCCACAAGGAGTCAGTGTCTTATTTCTTTTGGCCCTTTGATAGAGCAAGTCAGCGTCCCATTTCTCCTCCCCACCAACCCCGGAACGGTTTAGTGGGGGCACTTCGACAAGGATGACCTTTTTGTTTTCTGAAAAATAAACATTTCACTCCACCTGTTCTGGTGTGGCTACGTTTTATGCTAAGTTCTAAAGTCTAGACTTGGCAGCTGCCATTCAAATAGCTTTTAGCTTGGAGGGGAAAAAATACACAAATTCCTAGCGTCTGTCTCAGGAAAAATGTAGGGCCAGGGGGAGCTGTTTTATGCTTCTTAAGAGACCTGGATTAATTTAACTCTTGGCCATAATCCTCTCTGCCATTAGTCCCTGGGAAAGCTCCTGTTGGCTTTAACAGTAGAGGATTGTCTCATCCGTGCACTAGGGGATGAGACCTTTTTGCGTTTCTGTAGCAATCTGATGTTTCAAATCCTGGTTCAGAAAAGCAATTCAGCCTTGGCTTAGGCAGGTGAAAGGGGGCTGGAGGCCTTTGCTGAATCACATCTTTGCCAAGGAAAATACTGCTGAAGATGGAGGTTAAGGAGGCTTAATTAAAGGAGAAGGGAAGCCATTTCCTTGTCTGGAACATAATCACCATGAAGAGCTAGAGAAATTCCTTAAGTTCCCTGCCCCGCATACGTTCACTGAATTCTGTCCATGTCTCCAGAATAATTTTGGGTCAATGACAATCCCAAGAGAAGGGAAGCAATTCATGAACAAGGCCCCATTTTTATAAACGTCGTCTTTACTTTTGTTCAAATCCTGTAGCCGTGCCTTTGCCAATGGGAAACTCTGTGGCCCCTACTGAGAGGAAGAAAATACTATTTTGTTTTAAGGCTGTTGGGGGGGGGGATCCGTTTTAAGGATGCCCGACCAATCTTGCTAACTATTAGGTACTGCTAACTGTTGGGTTATTTAAAACCAAATCAAGGAGTTTCTGACAAGAGCATTAGGGGCTAGGAAAAATTAACTTTCTACTAGCTCTAGAAATGTGCAGACGGCGAGACTAGAGCTGTTTGTACAGAGTTGCCTTTGCCCATGAGTTAAGTCTAGATGACCTCTTCTCTAGCCTGCTGTCTGGGAAAGCGCTATCCTACTGGAACTGCATGGGAGCGGAGTTGAAAATCAAAGTTGCTGTCACTTTATTCTGACATGCTTGATGATTTGCACAGTTACACACAGAGAACCTCTCACTTCTCTCTTTTAAATTTTTTTTTTTTTTTTTTTTTCAAGCAGAAGACGGCATACGAGATTACAAGGTGACTGGAGTTCAGACGTGTGCTCTTCCGATCTGTGGAGTGTAAAAAGTGGACAGATAAGAAATCTCGAGTCTGCCCGAGTTTCCATGGTTGGCCAAGTCAAACAATGTGAAGGAGCTGCTAGTCCCGAGGGCCCCAAAGCTATTGTGGAGGGGATTATTGAGGAAGAAGAGGAAGAGGAAGATGAGGGCGGAGAGTCCGTTAACAAAAGGAAGAAGGAAGATGACGCCGAGACAAAGAAGGAACACACGTATACATGGCGAATCGAACTGGCAAAGACAGAAAACTACTGGGACGGGTGGTTTAGGGGCCTGTCTAATCTCTTCCTTGGCTGCCCGACTCCGAAGCTGCTGCTGTTAGCGGGTGTCGACAGGCTGGATAAAGATCTAACCATTGGCCAGATGCAAGGAAGGTTCCAGATGCAAGTCCTCCCGCAGTGTGGCCACGCAGTTCATGAAGATGCCCCAGACAAGGTTGCAGAAGCTGTTGCAACTTTCTTGATTCGTCACAGGTTTGCAGAACCAATTGGTGGATTCCAATGCGTGTTTCCTGCTTGTTGATATCCTGACGTTATTCACCGCTGAGTCCCATTGTAAATAAACTGCACCAGAGGCCGCTGTGATGTCCCCATGATCCCGCTTATCTACCCAGTTCAGCAACAAGAAGAAAAAGGTGTGAAATTCCTCCCATAGAACTAGTTCATCCCAACTGTCGACAGCTAGAAGCCTCTCCTCAGTGAGCGTTGGCGTGCCCACGAGACCTCGCGAAGCTTGCCCACTTCCTGGATGGGAGTGTCTCTACTGCTATGAGGGAGGAGCTTGCAGTCCCGAGTAGTAGAGCCTCTCTCTGGTCAATCGATGTGAACTCTCAGGAATTGTCAAAACGTCGCCAAGGGGCTTTCCATGCAGAGCAGATTTCTGCAGGGCATGGCGAGAGGTGGGAAGGCTTCAAGACTCCTCCATGGAACCATCTGCCAAATACTCCCTCTGCTCCTCTATTCTGGCTCTCTCTTCTGTAAGCAAGCAAGGAACCAGCCTCTTCGAAAGCTCAAGCTTTCATCCCATCAGAGCCAGTCTTGTGATTTTTACAGCCTCTGTTTTGTGGGAGGAGGGAATCAGCTGGACTTAGAAGTTCCCTTTCCCTGGTGTTCCGCTGTTGGGGAGGTGGGGCTGTGTGACCACCTTTGGGAGTTCGGCAGTTGCCTTGGCATTTTCACTCCCAAGCTCTCCATAGAAAGGAAAAGAGAGATGCTGAGACTGGGATCTGTTTGCTAGGCAGCAGCCTAAGCCTCTGCTTTTAGAAGAGCGCTGGAGTTACTAACCTCTGTAAGGAACAGGTCAACTTTGTACATTGCCTGTGGAGTTTCTGCCTACTTGTCCCTGTACATACGAGCAGAAACCAGAGGGGCCCTTGGAGAGGAGAAAAGATGCATTCAGAACAGTGGGAAAGCTGGGAGCAAATTCCACTGGCACTTTGATTCCAGGGCTCTGAGCTGCCAGCTGCTTCCCATGTCTGTGAGGCCTCGCACTACACTCTATAGGGAAGCCTGTCTTTTGGGGGGTCCATTTTATGTTGCAACATTGGTAGATATTTGTTTTGTTTCTTTGAAAATCCAGCTGCTCTCCTAAGACTTCCTTCCCGGCACAGACCAGCCCCTTGGTATTTTTGTGTTGCATGTTTTTGCGCGCACACTAGTGTGGTTTGCAACACTACTTTGGTTTTTAAATTGGTTAAAAAGGGGGGCTTATTTCTTATTTTGCTCTGGCAGTCTCTAAATGTAGTGGATCTACTTCGGGCAGGGGGGCTGGGTGTATGAGGGAACCATGGCGTCTTCCACCGTCCAGATTTACCAATTGTGAAATGCTGGTGGCAGCCGGGGAGAGTTGGCGAAGCTTCGTCGAACAGAATTTTTACCCTGAAAGAAAGACAGTTCTTTGTTCACACAAGTGTGCACACTAAACTAAGCGCGGTGACCTTGTTGTGGGTTCCTGGCGCCATCAATTGGAATTCCGGTTTCCAGGCAGGCTGCGTGCTCTTTACACAGAGTTGCAGGCACACATGCTCCCTAATCCCCTTCTTGGCCCAGGCATAGCCCTCCATGTGAAAGGTGCATGGGTCTCGAGTCACACGCCATGTACTCTAGCTCGTGGCTGTGGGGTTTCCTTACCCGCATGAACCCAGGACCAGGTCCCTTCAGGTTTAAAATATTGAATTCTCCGCAAAACCAGTTTGCGGAATTGGTTCATGGTTATTTTATAAATAGGTGGTTGTTTTTTTTAGTTTCTAGTTGCAAAACACACAGGCTTCTCTTTCCTGATGTGTCTTCTGCAATCTTGGCTCCCTTCAAGGAGGTCGGGCTGCCAAGCGGTTTTGGGTGGTGACGGAAGATTGAAGCATGATGCTAAACTTGCCCCGTTGGAGTTCACAGAGCAGGGACCGAGCTGAATTTGGGGCCTGAATAATAAAGGCCACGATCACACACCCCACTTGCTCTGCAGTGACTCTGCTGAAGCCCTGTGGGGTGGGGAGAACCCCCTGGGCTTCAATGGAACGACCCTGGAATAAGTGGCGCTTCGATCGCAGCCTAACTTAGTTTCCTCCTCCGACCACTTCCCTGTTCTGCCCTCTCTCTCGTAGAGAAAGGAGCTGGAGGTTTTTCCCAGCTGTTTCCACAAGGAGTCAGTGTCTTATTTCTTTTGGCCCTTTGATAGAGCAAGTCAGCGTCCCATTTCTCCTCCCCACCAACCCCGGAACGGTTTAGTGGGGGCACTTCGACAAGGATGACCTTTTTGTTTTCTGAAAAATAAACATTTCACTCCACCTGTTCTGGTGTGGCTACGTTTTATGCTAAGTTCTAAAGTCTAGACTTGGCAGCTGCCATTCAAATAGCTTTTAGCTTGGAGGGGAAAAAATACACAAATTCCTAGCGTCTGTCTCAGGAAAAATGTAGGGCCAGGGGGAGCTGTTTTATGCTTCTTAAGAGACCTGGATTAATTTAACTCTTGGCCATAATCCTCTCTGCCATTAGTCCCTGGGAAAGCTCCTGTTGGCTTTAACAGTAGAGGATTGTCTCATCCGTGCACTAGGGGATGAGACCTTTTTGCGTTTCTGTAGCAATCTGATGTTTCAAATCCTGGTTCAGAAAAGCAATTCAGCCTTGGCTTAGGCAGGTGAAAGGGGGCTGGAGGCCTTTGCTGAATCACATCTTTGCCAAGGAAAATACTGCTGAAGATGGAGGTTAAGGAGGCTTAATTAAAGGAGAAGGGAAGCCATTTCCTTGTCTGGAACATAATCACCATGAAGAGCTAGAGAAATTCCTTAAGTTCCCTGCCCCGCATACGTTCACTGAATTCTGTCCATGTCTCCAGAATAATTTTGGGTCAATGACAATCCCAAGAGAAGGGAAGCAATTCATGAACAAGGCCCCATTTTTATAAACGTCGTCTTTACTTTTGTTCAAATCCTGTAGCCGTGCCTTTGCCAATG
>TRINITY_DN12447_c0_g1_i5 len=4083 path=[3:0-390 7:391-543 8:544-630 9:631-632 10:633-634 11:635-960 12:961-1005 13:1006-3018 14:3019-4082]
TCGAGAAGCAGCTGCACCTGGGCCAACTGCCTCCACGTCCCCCCCTGCCCGGGGGCGGCGGCGGCGCCCAGGCTGGCTCCAAGATGCGCATGGGCCCTGGAAGGAAGCGAGACTACTCCCCGGTCCCTTGGAGCCAGTATTTTGAATCGATGGAAGATGTTGTGGTTGAGAATGAAACAGGAAAAGATACTTTTCGAATTTACAAAAGCGGGTCGGAGGGTCCTGTCTTGCTTTTGCTCCATGGTGGGGGCCACTCTGCTCTTTCCTGGGCTGTGTTCACGTCTGCGATCATTAACAGGATTCAGTGTAGGATCGTGGCTTTAGATCTCAGAGGTCATGGTGAGACAAAAGTTAGGGATCCTGAAGATCTCTCTGCAGAAACGATGTCAAAGGACATTGGGAACGTGGTAGATGCCATGTACGGAGACCTTCCTCCTCCCATTATGCTGATTGGACACAGTATGGGTGGCGCGCTTGCAGTGCACACAGCATCATCCAACCTGATACCTAGTTTGCTGGGTCTGTGCATGATTGATGTAGTGGAAGGCACAGCCATGGATGCCTTGAACAGCATGCAGAACTTCTTACGGAGTCGTCCCAAGACGTTCAAGTCACTTGAAAATGCCATCGAGTGGAGTGTAAAAAGTGGACAGATAAGAAATCTCGAGTCTGCCCGAGTTTCCATGGTTGGCCAAGTCAAACAATGTGAAGGAGCTGCTAGTCCCGAGGGCCCCAAAGCTATTGTGGAGGGGATTATTGAGGAAGAAGAGGAAGAGGAAGATGAGGGCGGAGAGTCCGTTAACAAAAGGAAGAAGGAAGATGACGCCGAGACAAAGAAGGAACACACGTATACATGGCGAATCGAACTGGCAAAGACAGAAAACTACTGGGACGGGTGGTTTAGGGGCCTGTCTAATCTCTTCCTTGGCTGCCCGACTCCGAAGCTGCTGCTGTTAGCGGGTGTCGACAGGCTGGATAAAGATCTAACCATTGGCCAGATGCAAGGAAGGTTCCAGATGCAAGTCCTCCCGCAGTGTGGCCACGCAGTTCATGAAGATGCCCCAGACAAGGTTGCAGAAGCTGTTGCAACTTTCTTGATTCGTCACAGGTTTGCAGAACCAATTGGTGGATTCCAATGCGTGTTTCCTGCTTGTTGATATCCTGACGTTATTCACCGCTGAGTCCCATTGTAAATAAACTGCACCAGAGGCCGCTGTGATGTCCCCATGATCCCGCTTATCTACCCAGTTCAGCAACAAGAAGAAAAAGGTGTGAAATTCCTCCCATAGAACTAGTTCATCCCAACTGTCGACAGCTAGAAGCCTCTCCTCAGTGAGCGTTGGCGTGCCCACGAGACCTCGCGAAGCTTGCCCACTTCCTGGATGGGAGTGTCTCTACTGCTATGAGGGAGGAGCTTGCAGTCCCGAGTAGTAGAGCCTCTCTCTGGTCAATCGATGTGAACTCTCAGGAATTGTCAAAACGTCGCCAAGGGGCTTTCCATGCAGAGCAGATTTCTGCAGGGCATGGCGAGAGGTGGGAAGGCTTCAAGACTCCTCCATGGAACCATCTGCCAAATACTCCCTCTGCTCCTCTATTCTGGCTCTCTCTTCTGTAAGCAAGCAAGGAACCAGCCTCTTCGAAAGCTCAAGCTTTCATCCCATCAGAGCCAGTCTTGTGATTTTTACAGCCTCTGTTTTGTGGGAGGAGGGAATCAGCTGGACTTAGAAGTTCCCTTTCCCTGGTGTTCCGCTGTTGGGGAGGTGGGGCTGTGTGACCACCTTTGGGAGTTCGGCAGTTGCCTTGGCATTTTCACTCCCAAGCTCTCCATAGAAAGGAAAAGAGAGATGCTGAGACTGGGATCTGTTTGCTAGGCAGCAGCCTAAGCCTCTGCTTTTAGAAGAGCGCTGGAGTTACTAACCTCTGTAAGGAACAGGTCAACTTTGTACATTGCCTGTGGAGTTTCTGCCTACTTGTCCCTGTACATACGAGCAGAAACCAGAGGGGCCCTTGGAGAGGAGAAAAGATGCATTCAGAACAGTGGGAAAGCTGGGAGCAAATTCCACTGGCACTTTGATTCCAGGGCTCTGAGCTGCCAGCTGCTTCCCATGTCTGTGAGGCCTCGCACTACACTCTATAGGGAAGCCTGTCTTTTGGGGGGTCCATTTTATGTTGCAACATTGGTAGATATTTGTTTTGTTTCTTTGAAAATCCAGCTGCTCTCCTAAGACTTCCTTCCCGGCACAGACCAGCCCCTTGGTATTTTTGTGTTGCATGTTTTTGCGCGCACACTAGTGTGGTTTGCAACACTACTTTGGTTTTTAAATTGGTTAAAAAGGGGGGCTTATTTCTTATTTTGCTCTGGCAGTCTCTAAATGTAGTGGATCTACTTCGGGCAGGGGGGCTGGGTGTATGAGGGAACCATGGCGTCTTCCACCGTCCAGATTTACCAATTGTGAAATGCTGGTGGCAGCCGGGGAGAGTTGGCGAAGCTTCGTCGAACAGAATTTTTACCCTGAAAGAAAGACAGTTCTTTGTTCACACAAGTGTGCACACTAAACTAAGCGCGGTGACCTTGTTGTGGGTTCCTGGCGCCATCAATTGGAATTCCGGTTTCCAGGCAGGCTGCGTGCTCTTTACACAGAGTTGCAGGCACACATGCTCCCTAATCCCCTTCTTGGCCCAGGCATAGCCCTCCATGTGAAAGGTGCATGGGTCTCGAGTCACACGCCATGTACTCTAGCTCGTGGCTGTGGGGTTTCCTTACCCGCATGAACCCAGGACCAGGTCCCTTCAGGTTTAAAATATTGAATTCTCCGCAAAACCAGTTTGCGGAATTGGTTCATGGTTATTTTATAAATAGGTGGTTGTTTTTTTTAGTTTCTAGTTGCAAAACACACAGGCTTCTCTTTCCTGATGTGTCTTCTGCAATCTTGGCTCCCTTCAAGGAGGTCGGGCTGCCAAGCGGTTTTGGGTGGTGACGGAAGATTGAAGCATGATGCTAAACTTGCCCCGTTGGAGTTCACAGAGCAGGGACCGAGCTGAATTTGGGGCCTGAATAATAAAGGCCACGATCACACACCCCACTTGCTCTGCAGTGACTCTGCTGAAGCCCTGTGGGGTGGGGAGAACCCCCTGGGCTTCAATGGAACGACCCTGGAATAAGTGGCGCTTCGATCGCAGCCTAACTTAGTTTCCTCCTCCGACCACTTCCCTGTTCTGCCCTCTCTCTCGTAGAGAAAGGAGCTGGAGGTTTTTCCCAGCTGTTTCCACAAGGAGTCAGTGTCTTATTTCTTTTGGCCCTTTGATAGAGCAAGTCAGCGTCCCATTTCTCCTCCCCACCAACCCCGGAACGGTTTAGTGGGGGCACTTCGACAAGGATGACCTTTTTGTTTTCTGAAAAATAAACATTTCACTCCACCTGTTCTGGTGTGGCTACGTTTTATGCTAAGTTCTAAAGTCTAGACTTGGCAGCTGCCATTCAAATAGCTTTTAGCTTGGAGGGGAAAAAATACACAAATTCCTAGCGTCTGTCTCAGGAAAAATGTAGGGCCAGGGGGAGCTGTTTTATGCTTCTTAAGAGACCTGGATTAATTTAACTCTTGGCCATAATCCTCTCTGCCATTAGTCCCTGGGAAAGCTCCTGTTGGCTTTAACAGTAGAGGATTGTCTCATCCGTGCACTAGGGGATGAGACCTTTTTGCGTTTCTGTAGCAATCTGATGTTTCAAATCCTGGTTCAGAAAAGCAATTCAGCCTTGGCTTAGGCAGGTGAAAGGGGGCTGGAGGCCTTTGCTGAATCACATCTTTGCCAAGGAAAATACTGCTGAAGATGGAGGTTAAGGAGGCTTAATTAAAGGAGAAGGGAAGCCATTTCCTTGTCTGGAACATAATCACCATGAAGAGCTAGAGAAATTCCTTAAGTTCCCTGCCCCGCATACGTTCACTGAATTCTGTCCATGTCTCCAGAATAATTTTGGGTCAATGACAATCCCAAGAGAAGGGAAGCAATTCATGAACAAGGCCCCATTTTTATAAACGTCGTCTTTACTTTTGTTCAAATCCTGTAGCCGTGCCTTTGCCAATG
>TRINITY_DN12447_c0_g1_i3 len=2568 path=[2:0-1451 5:1452-1503 14:1504-2567]
CACACACCCCACTTGCTCTGCAGTGACTCTGCTGAAGCCCTGTGGGGTGGGGAGAACCCCCTGGGCTTCAATGGAACGACCCTGGAATAAGTGGCGCTTCGATCGCAGCCTAACTTAGTTTCCTCCTCCGACCACTTCCCTGTTCTGCCCTCTCTCTCGTAGAGAAAGGAGCTGGAGGTTTTTCCCAGCTGTTTCCACAAGGAGTCAGTGTCTTATTTCTTTTGGCCCTTTGATAGAGCAAGTCAGCGTCCCATTTCTCCTCCCCACCAACCCCGGAACGGTTTAGTGGGGGCACTTCGACAAGGATGACCTTTTTGTTTTCTGAAAAATAAACATTTCACTCCACCTGTTCTGGTGTGGCTACGTTTTATGCTAAGTTCTAAAGTCTAGACTTGGCAGCTGCCATTCAAATAGCTTTTAGCTTGGAGGGGAAAAAATACACAAATTCCTAGCGTCTGTCTCAGGAAAAATGTAGGGCCAGGGGGAGCTGTTTTATGCTTCTTAAGAGACCTGGATTAATTTAACTCTTGGCCATAATCCTCTCTGCCATTAGTCCCTGGGAAAGCTCCTGTTGGCTTTAACAGTAGAGGATTGTCTCATCCGTGCACTAGGGGATGAGACCTTTTTGCGTTTCTGTAGCAATCTGATGTTTCAAATCCTGGTTCAGAAAAGCAATTCAGCCTTGGCTTAGGCAGGTGAAAGGGGGCTGGAGGCCTTTGCTGAATCACATCTTTGCCAAGGAAAATACTGCTGAAGATGGAGGTTAAGGAGGCTTAATTAAAGGAGAAGGGAAGCCATTTCCTTGTCTGGAACATAATCACCATGAAGAGCTAGAGAAATTCCTTAAGTTCCCTGCCCCGCATACGTTCACTGAATTCTGTCCATGTCTCCAGAATAATTTTGGGTCAATGACAATCCCAAGAGAAGGGAAGCAATTCATGAACAAGGCCCCATTTTTATAAACGTCGTCTTTACTTTTGTTCAAATCCTGTAGCCGTGCCTTTGCCAATGGGAAACTCTGTGGCCCCTACTGAGAGGAAGAAAATACTATTTTGTTTTAAGGCTGTTGGGGGGGGGGATCCGTTTTAAGGATGCCCGACCAATCTTGCTAACTATTAGGTACTGCTAACTGTTGGGTTATTTAAAACCAAATCAAGGAGTTTCTGACAAGAGCATTAGGGGCTAGGAAAAATTAACTTTCTACTAGCTCTAGAAATGTGCAGACGGCGAGACTAGAGCTGTTTGTACAGAGTTGCCTTTGCCCATGAGTTAAGTCTAGATGACCTCTTCTCTAGCCTGCTGTCTGGGAAAGCGCTATCCTACTGGAACTGCATGGGAGCGGAGTTGAAAATCAAAGTTGCTGTCACTTTATTCTGACATGCTTGATGATTTGCACAGTTACACACAGAGAACCTCTCACTTCTCTCTTTTAAATTTTTTTTTTTTTTTTTTAAATCATCTGCTTTTTCCACTCAACTTGCCCTTGGAAACGAGAGTTTGATAATCACAGAGCAGGGACCGAGCTGAATTTGGGGCCTGAATAATAAAGGCCACGATCACACACCCCACTTGCTCTGCAGTGACTCTGCTGAAGCCCTGTGGGGTGGGGAGAACCCCCTGGGCTTCAATGGAACGACCCTGGAATAAGTGGCGCTTCGATCGCAGCCTAACTTAGTTTCCTCCTCCGACCACTTCCCTGTTCTGCCCTCTCTCTCGTAGAGAAAGGAGCTGGAGGTTTTTCCCAGCTGTTTCCACAAGGAGTCAGTGTCTTATTTCTTTTGGCCCTTTGATAGAGCAAGTCAGCGTCCCATTTCTCCTCCCCACCAACCCCGGAACGGTTTAGTGGGGGCACTTCGACAAGGATGACCTTTTTGTTTTCTGAAAAATAAACATTTCACTCCACCTGTTCTGGTGTGGCTACGTTTTATGCTAAGTTCTAAAGTCTAGACTTGGCAGCTGCCATTCAAATAGCTTTTAGCTTGGAGGGGAAAAAATACACAAATTCCTAGCGTCTGTCTCAGGAAAAATGTAGGGCCAGGGGGAGCTGTTTTATGCTTCTTAAGAGACCTGGATTAATTTAACTCTTGGCCATAATCCTCTCTGCCATTAGTCCCTGGGAAAGCTCCTGTTGGCTTTAACAGTAGAGGATTGTCTCATCCGTGCACTAGGGGATGAGACCTTTTTGCGTTTCTGTAGCAATCTGATGTTTCAAATCCTGGTTCAGAAAAGCAATTCAGCCTTGGCTTAGGCAGGTGAAAGGGGGCTGGAGGCCTTTGCTGAATCACATCTTTGCCAAGGAAAATACTGCTGAAGATGGAGGTTAAGGAGGCTTAATTAAAGGAGAAGGGAAGCCATTTCCTTGTCTGGAACATAATCACCATGAAGAGCTAGAGAAATTCCTTAAGTTCCCTGCCCCGCATACGTTCACTGAATTCTGTCCATGTCTCCAGAATAATTTTGGGTCAATGACAATCCCAAGAGAAGGGAAGCAATTCATGAACAAGGCCCCATTTTTATAAACGTCGTCTTTACTTTTGTTCAAATCCTGTAGCCGTGCCTTTGCCAATG
>TRINITY_DN12447_c0_g2_i1 len=425 path=[0:0-424]
TCGAGAAGCAGCTGCACCTGGGCCAACTGCCTCCACGTCCCCCCCTGCCCGGGGGCGGCGGCGGCGCCCAGGCTGGCTCCAAGATGCGCATGGGCCCTGGAAGGAAGCGAGACTACTCCCCGGTCCCTTGGAGCCAGTATTTTGAATCGATGGAAGATGTTGTGGTTGAAAATGAAACAGGAAAAGATATATCCTTTTTTCCTCCCCACTGAGTTTGTCCTGCTCTCGGTGAATGATAATAGCATGTATCCTTGTGTTTATCGGAAGATTCTCTCCAGTTATCTGTTCTGTTTTCTTTTGTTACCCAGCTTCACCTTTTTAATAAACCGTGTCGTTCAGGCAATGCTTTTACTACCAGCTACTGTACTGGGAAGGAAGAATATCTAGTAAGACTGGCTCCTTCTTATTGCTTTCTCACTTCAGCT
>TRINITY_DN12463_c0_g1_i2 len=4079 path=[0:0-3940 2:3941-4078]
TTTTTTTTTTGTTCTGAATGTTTTTACTTTGTGGAAACATTTATAAACATAACTACTCTAACTTTTTTACAGGACTAAATAGATCAGGGGCGTGGCTAGGTTGGAATGGGCCCTGGTGCAAGAAACGGGCTTGGGTCCTCCTCTCCCATCCCACCTCTCCCCTTCTCCCTCCTCCCAGAGCCTCTCTCTCTCTCTCAAACAGTGTTTGCTGTGGTCAAGCCTGGCCCTGGAGGCTGCGGCTGTGCTACCTGCCTTGTGTTGCTGCCGCTGCCAATGCTTGCCCTGTCCTGTGCTGCCTGCCCCATGTGCTTCCACTTCCACTCAGCTGTCTCCACCCAGCTGCACTGCAATGGGACAGGATTTGTGTTCCCTCAGTCTCCCCCCAGTTTGAGCCCTGTGCCCCCCACCAGCTTGGGCAAATGTCCCTCTTGTCCCTATGACAGCTACGCCCCTGAAATAGATCAGATGGACGATGTCAGACAGGACCTTGAAATTCAGAACAAGAGTGCTGATCCTTTCCTCATGACCATGGGCATGAGGGGACCTACTCGCAAGTCCTCACACAGCATGTAAAAGCCACCATTTCCACCACACCCATTGGGCTGCTATCCTTGTGGAGAACGATATCAGGAGGGACCGAACAGCTGGGTTTAAAGGAATACAGCAAAGTACATGTTTAATTTAACTGCTGTTTTCAAGGGTTTATAACATCTACAAAATTTGAATAAACTCCCCGGTTGTGTTCTCCTCCTCTCCACACTGACAAGTCTTAGTTCTTCCTACACTCCCCTGCTTTGACTTTCCAAGATTATTTGCCTCTGTTTGTTAAGTTCACCACATCAGCGTCATCCCTGGAGAAAATTCCCAATCAGATTGCAGCGTGGGGTGTTAAAGTACTGGATTGCGTTTCTCCCAATCCCAATCTACTACTGCCCTTGTTTTGAGTGCGTGCTTTTAACACCGTGTCTACACAGACTGCATTCTCTTGGCTTTGGTAGTGATTCATTTCCTCCTAATCCTCCATGTGTGAAACCGAAGGACTGGCTGATCATGCAGTCACATCTCAGAGATGTTGATGTGTATAACACAGAAGCTTACAACAGTTTATTTAAAGCCACATTCCAGTGCCACTGTTGTTAGCACAAACACAGAACTGGCAACTGAGAGCACAGGACTGCAACCTACATGGGCAACTGCATTTTCTCAGCCCACTAGGGTATCCAGAAAAAGCCAGATTTGCATCCAGTAATAGGCTGTACACAAAGCCATGGGGCAAGGGCAGCTCTAAGAGCAAAGGCTGTTCATGAACACTTTAGTGTCACTTTTGGCAAAGCAATAGTCAGTCACACAATTGTCACAGCTGGAGCACACTATATGGATTCTTGCTTTGGTTCCAGTTCCACTGCCATTAGGAAAAGATGTTTGTGGCAACATTGACCCTTTTCCTCACAGCAACTAGAATCCAAGAAAGTGGTTGCACAAAGCAACTGACAACTAGAGCAGGCTCATAGGGACGGCTTGAGGACACCAGCAGCATGCAGAGATGGGGAAGGTGCTGCCTTGGCTCTGTAGGGGGAAGGTAGAGAGGGTTGCTTGCGGCAGAACTTTACAGAAGCATTTTACCAAAGGGCCTATGCTGCCCCCCTCCAAGGGAACCAAGCTGTGACCCTACAGAGACATTAACAGCCATGCTGCTAGGACAGATATTTCTCTCCTCGACAAGGAGGCGAGCGACACAACAATAACAGGCCAGATTAGGGCAAATAGGGAGAAAAACGAATGTCCCTCAAAAGTACTGTAATTCCTCTTGCTCCCCCCTCCCCCTCTAGTGCTGCCAAAGACAACACTTTGGATACTCCCCTCAGTTGTGGCAACAGAAACTGGAAGTAATTCTGTGTGTAAAACCAACATAAGCGGTAGCAAAATGAGGCTCAACATCTGGCTCAGAAAAACCTGACATTCCCAGGCTTCTACCGTTTCTCTGTGTTACTCTGTTGGGTGAAGGATATTGAAGCTGGTGGGTGTCTTGAAGCTTCCAGTAGTTAGTCTGCTAATCCTCGCAGCAGGGCTGGCAGTGTGCCCCATAGCGCGCAGATTTCCTGCTTCTCAGCAAGCAGCGCTGTGGGTACTACTGACGGGTCAGAGAGCTCCCATCATCAAACTCCTCGGGGATGTTCCCAGAGTCCCCTTGCAGGCAGTGAAAGCAGTGTACTTAGTAGCAAGCACTGCTGCTGCTTTGAAGGCTGCAACAACCCAACACAGTTTACTCGGCACTGAAAGAATCTTGCTTTAAAACAACCGCAGGGAGTTCCAATGGCAAGAGCATTAGATTCAGGTGAGACAGGATTAATTCACCGTTGCCTAGCACCAAACCTCTAGGAATCGGCAGTGTACGTTTTTATTGCAAGTCCAGTCCAACTCAATGGCTGGCTGCAGAGCAGAGTGTTTTACTGCTTGGTGCTGTCCCTTCCACAGTCACCTGATGTCCACCCCAGCTCTGTTAGGTCAGGTCAGCTCTTGTCTCTCTCTGTTAGACCATACAGGGATAACAACGTTGTTTCTGGATGCTCGACAAAGTAGGAGCTGGGGGGCTGTGGCAAAAGAGTAGGAAACAAAAATTTAATTTAAGACAGCAAATGTCTAGGTCTTCCCCTCATTTTATCTCCGTCTCTTGCCATCTTGTGAGCCATTCACCATGGCCAGCAGGATATCTGCCACACTGTGCAGATCAAAACATTCTGGAGAAAGGCAGAGTCCATTTTGGAAACAGGGAAGATCTCCTGGAACCAGCCAGGGTAAAGTCGTTAAAGTCTTTAGCCTCAGCTCTCGTCGCTTAGGAGTCTGCCTTGGGGTGATGAGGAGCTTCCTGTCCTCCGGGAAGCTGTCTCGAAAAACTTTGTTCGGGAGGCCACTACAGATGAAGGCGTTTCCTCTGTTCCTCCCGCCGTCACCTCTGGCTTCTGTTCCAGCTTCTGAGGTGTGGGAGCTCTGCATGGAGGGTCTGGAGGCCTCACTGGGGGACGTGTTATTACTGGCTTTTCTCCAGGGGATCGCACTTTAGTGAGGCCATCATATTCGCCCTCTTTGTTGTGAACAACAGGTCTGGGAGCAAGCTTCTTGGGATGGAGAGAGGAAGTCTTTAGTCCACCAGTACCAGTCACTACTCCATTAGCAGCCTTATTGGGGAGTTTAGTTCCCCCATCCTGCAGCTTGGACACCAGCTTCCCCACATCCACCTGTTCTGACTTGTTGTCCAAGCTGGGCCTCCCTGGTTCAGACTCCCCTATCCGCTGTGAAGGCAGCCTGCTGCGAAGTAGTGGCCTGGGGGCTTCTGTGCTGTTAGAGATGATGGTGCCATTAGGACCCTGGCTACGGCTATCTTCTTCATTTTCTTCAAGAAAACCACCATAAAAGACTGGCCTTTCCCGCAGAGGGCGCTTGGAGATTGTGATGGGCTTGTGCCTCCGTGCGGCTACCCTGGGAGGTGGGACTGGGGGTGCAGCATTCTCCTCAGGTGGGCCAAAGTAGATCTTCTGAAAATGCTCTATGAGAATCTCAACCACAATGTTCTGAAACTTGATATTCATCATTGCTGCTACAGTGTCCTCCTGAGCTCGCATGAGAGTGGGGCCAAAGATCACCCCCATGTTGGATGGAGACATCAAATTCTCTTTACTTTGTTCACACACACTGACCAGGTGTCTGATGAGGAGTTCCAGCATCTCTCTGTTTTTCTCGGGTAGCTTGTAGACCAGAGAATGAATGGCTCCCAGCCTGTAATCCAGGTTCTCGGACTTGGCAGCAGAGACCAATTTTTCATGGAGCTTGTAAGTCATGATAGGTTCCGATAGATTCCTGAGGTAGAATTTCAAGGAGCTGGTAATTGTCTTGATGTCCCAATCACTGTTTTGAAGATCTACATCTCCTGGACATTTTGGATCTTGTGGAAGGAAAAAGAAGTGGGAAATATTATAAAGTATTTTAACTTTTGAACAACATTTCTTTTTTTAAACAAAGAACAAAATCTATGATGGTGAGAGGTCCTCTTGTGAGAGGAGAGCTACAATAGCATGGACAGG
>TRINITY_DN12463_c0_g1_i1 len=5471 path=[0:0-3940 1:3941-5470]
TTTTTTTTTTGTTCTGAATGTTTTTACTTTGTGGAAACATTTATAAACATAACTACTCTAACTTTTTTACAGGACTAAATAGATCAGGGGCGTGGCTAGGTTGGAATGGGCCCTGGTGCAAGAAACGGGCTTGGGTCCTCCTCTCCCATCCCACCTCTCCCCTTCTCCCTCCTCCCAGAGCCTCTCTCTCTCTCTCAAACAGTGTTTGCTGTGGTCAAGCCTGGCCCTGGAGGCTGCGGCTGTGCTACCTGCCTTGTGTTGCTGCCGCTGCCAATGCTTGCCCTGTCCTGTGCTGCCTGCCCCATGTGCTTCCACTTCCACTCAGCTGTCTCCACCCAGCTGCACTGCAATGGGACAGGATTTGTGTTCCCTCAGTCTCCCCCCAGTTTGAGCCCTGTGCCCCCCACCAGCTTGGGCAAATGTCCCTCTTGTCCCTATGACAGCTACGCCCCTGAAATAGATCAGATGGACGATGTCAGACAGGACCTTGAAATTCAGAACAAGAGTGCTGATCCTTTCCTCATGACCATGGGCATGAGGGGACCTACTCGCAAGTCCTCACACAGCATGTAAAAGCCACCATTTCCACCACACCCATTGGGCTGCTATCCTTGTGGAGAACGATATCAGGAGGGACCGAACAGCTGGGTTTAAAGGAATACAGCAAAGTACATGTTTAATTTAACTGCTGTTTTCAAGGGTTTATAACATCTACAAAATTTGAATAAACTCCCCGGTTGTGTTCTCCTCCTCTCCACACTGACAAGTCTTAGTTCTTCCTACACTCCCCTGCTTTGACTTTCCAAGATTATTTGCCTCTGTTTGTTAAGTTCACCACATCAGCGTCATCCCTGGAGAAAATTCCCAATCAGATTGCAGCGTGGGGTGTTAAAGTACTGGATTGCGTTTCTCCCAATCCCAATCTACTACTGCCCTTGTTTTGAGTGCGTGCTTTTAACACCGTGTCTACACAGACTGCATTCTCTTGGCTTTGGTAGTGATTCATTTCCTCCTAATCCTCCATGTGTGAAACCGAAGGACTGGCTGATCATGCAGTCACATCTCAGAGATGTTGATGTGTATAACACAGAAGCTTACAACAGTTTATTTAAAGCCACATTCCAGTGCCACTGTTGTTAGCACAAACACAGAACTGGCAACTGAGAGCACAGGACTGCAACCTACATGGGCAACTGCATTTTCTCAGCCCACTAGGGTATCCAGAAAAAGCCAGATTTGCATCCAGTAATAGGCTGTACACAAAGCCATGGGGCAAGGGCAGCTCTAAGAGCAAAGGCTGTTCATGAACACTTTAGTGTCACTTTTGGCAAAGCAATAGTCAGTCACACAATTGTCACAGCTGGAGCACACTATATGGATTCTTGCTTTGGTTCCAGTTCCACTGCCATTAGGAAAAGATGTTTGTGGCAACATTGACCCTTTTCCTCACAGCAACTAGAATCCAAGAAAGTGGTTGCACAAAGCAACTGACAACTAGAGCAGGCTCATAGGGACGGCTTGAGGACACCAGCAGCATGCAGAGATGGGGAAGGTGCTGCCTTGGCTCTGTAGGGGGAAGGTAGAGAGGGTTGCTTGCGGCAGAACTTTACAGAAGCATTTTACCAAAGGGCCTATGCTGCCCCCCTCCAAGGGAACCAAGCTGTGACCCTACAGAGACATTAACAGCCATGCTGCTAGGACAGATATTTCTCTCCTCGACAAGGAGGCGAGCGACACAACAATAACAGGCCAGATTAGGGCAAATAGGGAGAAAAACGAATGTCCCTCAAAAGTACTGTAATTCCTCTTGCTCCCCCCTCCCCCTCTAGTGCTGCCAAAGACAACACTTTGGATACTCCCCTCAGTTGTGGCAACAGAAACTGGAAGTAATTCTGTGTGTAAAACCAACATAAGCGGTAGCAAAATGAGGCTCAACATCTGGCTCAGAAAAACCTGACATTCCCAGGCTTCTACCGTTTCTCTGTGTTACTCTGTTGGGTGAAGGATATTGAAGCTGGTGGGTGTCTTGAAGCTTCCAGTAGTTAGTCTGCTAATCCTCGCAGCAGGGCTGGCAGTGTGCCCCATAGCGCGCAGATTTCCTGCTTCTCAGCAAGCAGCGCTGTGGGTACTACTGACGGGTCAGAGAGCTCCCATCATCAAACTCCTCGGGGATGTTCCCAGAGTCCCCTTGCAGGCAGTGAAAGCAGTGTACTTAGTAGCAAGCACTGCTGCTGCTTTGAAGGCTGCAACAACCCAACACAGTTTACTCGGCACTGAAAGAATCTTGCTTTAAAACAACCGCAGGGAGTTCCAATGGCAAGAGCATTAGATTCAGGTGAGACAGGATTAATTCACCGTTGCCTAGCACCAAACCTCTAGGAATCGGCAGTGTACGTTTTTATTGCAAGTCCAGTCCAACTCAATGGCTGGCTGCAGAGCAGAGTGTTTTACTGCTTGGTGCTGTCCCTTCCACAGTCACCTGATGTCCACCCCAGCTCTGTTAGGTCAGGTCAGCTCTTGTCTCTCTCTGTTAGACCATACAGGGATAACAACGTTGTTTCTGGATGCTCGACAAAGTAGGAGCTGGGGGGCTGTGGCAAAAGAGTAGGAAACAAAAATTTAATTTAAGACAGCAAATGTCTAGGTCTTCCCCTCATTTTATCTCCGTCTCTTGCCATCTTGTGAGCCATTCACCATGGCCAGCAGGATATCTGCCACACTGTGCAGATCAAAACATTCTGGAGAAAGGCAGAGTCCATTTTGGAAACAGGGAAGATCTCCTGGAACCAGCCAGGGTAAAGTCGTTAAAGTCTTTAGCCTCAGCTCTCGTCGCTTAGGAGTCTGCCTTGGGGTGATGAGGAGCTTCCTGTCCTCCGGGAAGCTGTCTCGAAAAACTTTGTTCGGGAGGCCACTACAGATGAAGGCGTTTCCTCTGTTCCTCCCGCCGTCACCTCTGGCTTCTGTTCCAGCTTCTGAGGTGTGGGAGCTCTGCATGGAGGGTCTGGAGGCCTCACTGGGGGACGTGTTATTACTGGCTTTTCTCCAGGGGATCGCACTTTAGTGAGGCCATCATATTCGCCCTCTTTGTTGTGAACAACAGGTCTGGGAGCAAGCTTCTTGGGATGGAGAGAGGAAGTCTTTAGTCCACCAGTACCAGTCACTACTCCATTAGCAGCCTTATTGGGGAGTTTAGTTCCCCCATCCTGCAGCTTGGACACCAGCTTCCCCACATCCACCTGTTCTGACTTGTTGTCCAAGCTGGGCCTCCCTGGTTCAGACTCCCCTATCCGCTGTGAAGGCAGCCTGCTGCGAAGTAGTGGCCTGGGGGCTTCTGTGCTGTTAGAGATGATGGTGCCATTAGGACCCTGGCTACGGCTATCTTCTTCATTTTCTTCAAGAAAACCACCATAAAAGACTGGCCTTTCCCGCAGAGGGCGCTTGGAGATTGTGATGGGCTTGTGCCTCCGTGCGGCTACCCTGGGAGGTGGGACTGGGGGTGCAGCATTCTCCTCAGGTGGGCCAAAGTAGATCTTCTGAAAATGCTCTATGAGAATCTCAACCACAATGTTCTGAAACTTGATATTCATCATTGCTGCTACAGTGTCCTCCTGAGCTCGCATGAGAGTGGGGCCAAAGATCACCCCCATGTTGGATGGAGACATCAAATTCTCTTTACTTTGTTCACACACACTGACCAGGTGTCTGATGAGGAGTTCCAGCATCTCTCTGTTTTTCTCGGGTAGCTTGTAGACCAGAGAATGAATGGCTCCCAGCCTGTAATCCAGGTTCTCGGACTTGGCAGCAGAGACCAATTTTTCATGGAGCTTGTAAGTCATGATAGGTTCCGATAGATTCCTGAGGTAGAATTTCAAGGAGCTGGTAATTGTCTTGATGTCCCAATCACTGTTTTGAAGATCTACATCTCCTGGACATTTTGGATCGAAGAAGGCATTCAGGAGCTTCTGAACCTGGATATTACTGCCCACAGTTCGGTACACTCCCTCAGTGGTAATCCCTTTTGTCTCTACCGCATTGATGCATTTCCTTACGAACTTGAAGCCAACCTCGTTCAGCTCCATTTCTTCCTGTTTCGTGATGGGGCTGTGGTAAATTGGCTCTTTACCATCCATGGCTTCCATCCATAGCCGTCTGTTAGCTTCTGAAAGTGCCTGCAAGGTGATGGTTCCAGGTCTTTCCACAGTCTCAATGTCAAAGCAAAACCTCTTGTCTATAGAATCAGTCTTCCTTCTTACACAGTATTTTAGCGTCAAGTCTACGGTGCCTTGTTTAGCTCCAGGCTTTTGCTCCATGGGAGTCATCTTTAACGTCTTGGCCTCCTTCTCATATTGGCAATAATATTTCACCCAAGATATTCCCAGTGCCCATTTCTCCTGAGTGTACAGATAGCCCTCAATGGTTGGCTTCCCAGGTAGCTTGCAAGTCAGGGGAGCTTCTTTCATCCTTTTCTTCAGGTCTTCCAACTCCTCACGTGTACTGGAAAAGTGGTTCCTTGTATTCTGCAGGCTGAGCTGAAGTTGATGCTTATAAGGAAGGAAGTCCTGGGTAAGTTCAACTGTGAGATTGTTGTAGGTAAAGAGGCTGTGAAGAAAGGCCAACACTGGCTCCACAACATTGAACTTCTTGCTCTCTTGCACCTCCTGGATCTGGTAGACATATTCAAGGGATGATTCAAAGAAATTTTGCCTCTCTTTATCAACATGGAAGTCAGCCTCTTGTAACTGAGATTCTTTCTTCTTAGAAGACAAATGCAAATGACGATCCATCATGGAATAAAACTTTTCGCCATCCTTCTCAAATTTCTTCTTCCGCTCTTTGGTGAGTCCTATTTGTTCCTTACGAAAATTTTCAAGTGGTTTGATCAACAGATCACTAGCGTTTTGCACCATCATTGATCTCTCTAGTTCTACCTCCTGGAGCAGCTCTGCAAATTCCTTAAAGGATTCAGCAATATTAATCTCGTCATCTGTTAAGGTGTCCCCAATAAAGTCAAACTGAAAAGACTGCAGAGTCTGGGAGAATTTCTGTACAGCAGAGGAGTAACTTTTTATCGCACTGATAAGTGCATTCCCATCTTTAATCACATCCTTTATGAATTTGTTGGTTCGCTCCAGCTCCTGCTCATAACATTTCAGCCTCTCTCGAAAATCCGGACTGTCTAGGTAGCAATCGCTGAACTCCAGCGGTGGGTGCCCCATTTCTCTAAGTGACTTGCACGGTCCTGAAATCCTTGTCTGTCTGAAGCAACCGGCTTCCTTGGCAAGTCACGGAAAGGAGGCGCAGCCGGTTGTTAGCTGAAATATACACCGAAATATCCCCGGTTCTACCGCGTTCCAGTCGGGATTTGACACTTGATCATATGTTTGATTGTCCCCTTCCTACGCCGCCGCCTCCTCCTCAGCAGGTATCCTGTGTCTTTTCCAATCCCGCCAGCGGCAGGAGGCTCTTGTTCT
>TRINITY_DN12440_c0_g1_i1 len=340 path=[0:0-46 1:47-77 3:78-101 4:102-128 6:129-301 7:302-339]
CACAACATCAAACAAGGCCAGCAGCACTCCAACATCATTGGCTCTTAACAGGAAAATAAATTCTACGCTGGCGTGTTTGCCTGTGGCATCCACATCAACAAATCACGAGGCTGTATTCTCATCGCAGCCAGGAACAATCAACAACATCCAAGATGGGAATGCAGACAAACGCAAAGAACTAAGGTCTGATGTCTGGGACCATTTCACAGCATGTGATGCAAAGAAACTAGTAGTGAAGTGCAAATACTGCGCAAGGAAAATAACAAGAGGGACCGAAGGAGGGAAGAGCCGGCCTGGGACTAATGGTATGTGCAGTCACATGAAGCACCATCACCAGTCC
>TRINITY_DN12440_c0_g1_i2 len=492 path=[0:0-46 1:47-77 3:78-101 4:102-128 6:129-301 8:302-491]
CACAACATCAAACAAGGCCAGCAGCACTCCAACATCATTGGCTCTTAACAGGAAAATAAATTCTACGCTGGCGTGTTTGCCTGTGGCATCCACATCAACAAATCACGAGGCTGTATTCTCATCGCAGCCAGGAACAATCAACAACATCCAAGATGGGAATGCAGACAAACGCAAAGAACTAAGGTCTGATGTCTGGGACCATTTCACAGCATGTGATGCAAAGAAACTAGTAGTGAAGTGCAAATACTGCGCAAGGAAAATAACAAGAGGGACCGAAGGAGGGAAGAGCCGGCCTGGGACTAGTGGTATGCGCAGCCACATGAAGCACCATCACCGGTCCATTCTCAACGCCTCTAGCAAAAGTACAACAAGCAACACCAGAATCACTCTATAAACGCCGCTAGTGATCGGACTGTGCAGACCACATTGCGAGAATCTATGAAAAACCAAAACAAATGGCCAGCATCTCACCCTACTGCACAGTACTACCAC
>TRINITY_DN12440_c0_g1_i3 len=489 path=[0:0-46 2:47-77 3:78-101 5:102-125 6:126-298 8:299-488]
CACAACATCAAACAAGGCCAGCAGCACTCCAACATCATTGGCTCTTACCAGGAGAAAAAATTCTATGCCGGCGTGTTCGCCTGTGGCATCCACATCAACAAACCACGAGGCTGTATTATCAGAGCAAGGAACAATCAACAACATCCAAGATGGGAATGCAGACAAACGCAAAGAACTAAGGTCTGATGTCTGGGACCATTTCACAGCATGTGATGCAAAGAAACTAGTAGTGAAGTGCAAATACTGCGCAAGGAAAATAACAAGAGGGACCGAAGGAGGGAAGAGCCGGCCTGGGACTAGTGGTATGCGCAGCCACATGAAGCACCATCACCGGTCCATTCTCAACGCCTCTAGCAAAAGTACAACAAGCAACACCAGAATCACTCTATAAACGCCGCTAGTGATCGGACTGTGCAGACCACATTGCGAGAATCTATGAAAAACCAAAACAAATGGCCAGCATCTCACCCTACTGCACAGTACTACCAC
>TRINITY_DN12440_c0_g2_i1 len=317 path=[0:0-316]
CGACAATGATGCTGATACTGATGATACTGCGGATGATTTGGAATTAACCGAAGATGCAGACGAAGATGATCTTGATGATCCATTGTACACCCCTCATAATGCACAATCCTCAGGCTCCAGCCAACTGCGTAAAAGGCTACGGATGGATGAAAACCCCTTAAATGTTGAATGGGAAGTCCATTTGCCCTTGCAATATAGTACGGGTACTGACATAGCCCCAATTTTCACAAAAGCTTCATCGAAACATCAACCAATGACTCCGAGTTCCAACCACAACACAACATCAAACAAGGCCAGCACTCCAACATCATTGGCTC
>TRINITY_DN12451_c0_g1_i1 len=692 path=[0:0-691]
GAATACCGCTAGCCCCGGAAAAAACGGAAGGCCCCTCAACAAGAATTACTTATTTAGGGATAGAAATCGATACGAAGATGAAATTATCCAGACTACTAAATGAAAAATTGGATGAATTGCGAGCCAAGATTGAAGCAGGCAGGCAGGCTAGGAAGGTGACAATTCGTACTCTCCAGTCATTAGTAGGCAGCCTCAATTTTGCATGCCAGGTGGTAGCACCCGGCAGAGCATTTTTATCCAGGTTATACAGTAAATTGAGGGGAACCTTGCCACCCCATTATAGGATCCGGGTGACGCAAGAAATGAAACAAGACCTAGATACATGGCAGGGTTTTTTGGTAGAATACAACGGGGTGAATTTCTGGAGGGATAAGTGGTTATTACGCAACGACCTGCTGGTTCACTCGGACGCGGCTGGCGGAGCCGGCTTTGGACTGTATTTCGAGACCCAGTGGTGCGCCGAGCCATGGCCCCAGGATTGGTATGAAACCGGCATAACAAGGGACCTGACATTTTTAGAGCTGTTTCCCATAGTAATAGCAATAATGGTGTGGGCTAAACAGTTCGCGAATCGCACAGTCCTCTTCTGGTGCGACAACATGGCCGTTGTCCATGTTATTAATACACTGTCCTCTCGTTCGTCCTGAGTTATGGCATTGGTGAGAACAATGGTAGGGGCTTGCCTAAGGAAC
>TRINITY_DN12468_c0_g1_i1 len=286 path=[0:0-285]
GGGTGGTCAGGAGATTAAGTGCAACCTCCAGGTGGAGGCCCAGGGACAAAAGGCTTCTTAGCCTGCCTTCCAACAGGCAATCCTCCTGGGTAAGGCCCTTCAGTCTGCCCCCAGCTTTATACAGCCCCGCATCTCTTGGTAACTCACATTGTCACGGAGAAGTCACCTGTTGGGCTCTTCGAGACAAACAGCACAAGGATCCCAGCCCCAGTGCACACATTGAGGGCCTCATACCAAACACAGTGCCAAGCTTTCCTCAGCTAAGCCCCACGTGCAAGTCAAGACC
>TRINITY_DN12419_c0_g1_i2 len=251 path=[0:0-250]
CCCAGAGAACCCAGGAGTCCTGGCTCCCAGCTCCCCAGCTCTAACCCACTAGCCCCCACTCCCCTCCCAGAGAACCCAGGAGTCCTGGATCCCAGCCCCCCTTGCTCTAACCCACTAGCCCCCACTCCCCTCCCAGAGAACCCAGGAGTCCTGGATCCCAGCCCCCCTTGCTCTAACCCACTAGCCCCCCCCCCCCCCCCGGGAACCCAGGAGTCCTGACGCCCCTTCCCCGTTGCTTTCACCCACTAACT
>TRINITY_DN12505_c0_g1_i1 len=390 path=[0:0-389]
TCTTCCGATCTAAGCAAGGCAGCTGCTGCTCAAAGTCACTCTCGGACTTCAAGCATTAGTTCCGTGACTGCTAGTGTGCAGAGTATCAAAACTACTGAAGACAACTCCATCAGGAGTCAAGGCAATGGTATCTAAACATAACACTAAATGCAATAAATATTTGTTAAATATAAGAGAATTTAAACCTAAATAGTGGCAGGATTAGTTTTCTTGCTACTGAATGGAATAAATGTTTGTTGTGAGGTATATTTGAATAAAGCTGTGTGATCTGAGGGAAGAAGCACAATGATTGGCAATTGGGGGACTCCTAAACTCTAATCCATGGGGTGGGCCATGGCTCAGGTGGTAGAGTGCATGCTTTACATGTATAAGGTCCCAAGTTCAATCCCT
>TRINITY_DN12413_c0_g1_i1 len=224 path=[0:0-223]
CCTCCATCCAGTACAGTCTGTTACCTGAGCTCTGTGTGCTCCTATCCTCACCACACGGACCAGCCAGCCATCGTTCTCGATGTAACCAAGCCAAGCGCATGCACCTGAGACCTCGCATCCTCGTGAATGTTACACTCCTTGTCTCTCCCTCTGTTCCCCTGCCTTCGTCTCTCAGACTGTAAGCCCTAGGGGCAGGGACCGTGTCTATTCCATTACTTTGTAAA
>TRINITY_DN12413_c0_g2_i1 len=503 path=[0:0-502]
CCCTCGTCCTAGAACAGTTACAAGACGAACAGATGGAGCTGAAGTTGTGCGGGGGGCCTAGATAGCAAGTGCTCGGAGCGGCTGAGCTAGAGAGAGGGATGCCGGGCCCTTAGTGGAAGCAATGGAGACGGGGGAGTTCAGATGAGATTTCTCTTATGGGCCAGCTCCCCTAAGGGAGAGTGTGCAAACTTCCCAGCCGCTCAGTCAGAACTGCAGCTAAGGCAGGTGCTTCGAAGAGCCGCGGGGAACGTAGCGTGTCCCCCGCTAGGGAGAGGCCAGCAGCTACAGCAGAAGGTGTGAGGGCGCAGTCAGTGCTGTGAGCTGTTCTGGAGCTGATGATTGGCAGATGATCATCAGCCAAGCGCGTGCACCCGAGACTTCGCATCTTCGTGAACGTTACCCCCTGTGTCTCTCCCTCTGTTCCCCTGCCTTCGCCTCCCCGCTCAGATTGTCAGCCCTAGGGCAGGGACTGTGTCTATTCCATTGCTTTGTAAAGCACCAGC
>TRINITY_DN12413_c0_g3_i1 len=247 path=[0:0-246]
CTCCCTCTGTTCCCCTGCCTTCGCCTCCCCGCTCAGATTGTCAGCCCTAGGGCAGGCACCATGTCTATTCCATTACTTTGTAAAGTGCCAGGTATATTGCTGGTGCTATATAAATGCTTGCTAATACTACTAACCACCACCAAAAAGACAGGAGCCTCGGCCTAATGAGTGACGCAGAGATTCCCCCCCCAGGGCTGCCACCTAGGCACATTTTTAAGGAACGCATTATGAAACATCCATGTTGCGG
>TRINITY_DN12413_c1_g1_i1 len=245 path=[0:0-244]
AAAATGTGCCTAGGTGGCAGCCCTAGACTCAACACAGAACTGCTGCAAATTAATTCCTCGTGCAGTTTTTGTAGGGGCACCAGGTTAAGGCCTTACCCTGAGCTAAGTGGTCCGTGGCCGTTTGTCTACAGAGGCTATTGTGAACTTCAAACACATTTTAGCCAGACGACAGGGTTTGCCTCAACTAGTGAGCACACAACAGTCTGCCTAGATTAACATACATTAACATCATTGTTAATAAAAAC
>TRINITY_DN12489_c0_g1_i2 len=578 path=[0:0-75 1:76-92 2:93-577]
GTCAAAGAAAGCTTTATAAAAAGCAACTAAGTTAAAGTAAACATGGGAAACTGATTCAGAATTATAGACAAGTGTTACCGAGAACAAAAAGTTTTAAAACCACATAAGCTGCATTCACTCGGAATGTCTTTGCAATATATTCCTCACCCTTAAAGCTCTATTCTTAGCATCATCGCTTTGCCATCCAGTTAAGCTGGGCTCCTCCTCTCGGAGGGTACCACAGAGAACAACAGTTGTTTGTTTTCCCCCCTCCTGCTTGGCGTAGATATCTTCCATGTCCTTTTATTAGCCTCTTGATGTTTTCATTTCTGGCTAGTTCAAAGCTTTGTCTACTGATTTTAAAAAGCAAAAAAACCAAACCCACCTTGATTGTTTCTCCTGCCCCGAGGCTGTGCCTACTAGCATGGTCCCATCACAGGTCCTTTGCATGGCAACTCCCATTGTTTCAAAGACTGTGAGTCACCGTTTGTGGCTTTACCTTAAAATCGATTCTGGCTAGTTCAGGACTGAACATGTCATTTGTATTATTGGGGTGCATAAAATAAAATGTGATAACGTCTACATCAGCTGGGCAATAG
>TRINITY_DN12489_c0_g1_i1 len=561 path=[0:0-75 2:76-560]
GTCAAAGAAAGCTTTATAAAAAGCAACTAAGTTAAAGTAAACATGGGAAACTGATTCAGAATTATAGACAAGTGTTTTAAAACCACATAAGCTGCATTCACTCGGAATGTCTTTGCAATATATTCCTCACCCTTAAAGCTCTATTCTTAGCATCATCGCTTTGCCATCCAGTTAAGCTGGGCTCCTCCTCTCGGAGGGTACCACAGAGAACAACAGTTGTTTGTTTTCCCCCCTCCTGCTTGGCGTAGATATCTTCCATGTCCTTTTATTAGCCTCTTGATGTTTTCATTTCTGGCTAGTTCAAAGCTTTGTCTACTGATTTTAAAAAGCAAAAAAACCAAACCCACCTTGATTGTTTCTCCTGCCCCGAGGCTGTGCCTACTAGCATGGTCCCATCACAGGTCCTTTGCATGGCAACTCCCATTGTTTCAAAGACTGTGAGTCACCGTTTGTGGCTTTACCTTAAAATCGATTCTGGCTAGTTCAGGACTGAACATGTCATTTGTATTATTGGGGTGCATAAAATAAAATGTGATAACGTCTACATCAGCTGGGCAATAG
>TRINITY_DN12472_c0_g1_i1 len=1453 path=[0:0-1407 1:1408-1452]
GGGACAAGGTATAGATAGAGAAGAGGAGAGGACCAAGGACAGAGCCTTGGGGAACACCAACTTAGAGTGGAAGGGAGGAGGAGGTGGATTTAGGCCCACAGTATATGCCTATATATTAAATTTTCCCCCCATGAAATTCTATTCTTTGATTTAAATACAGATTTTTTCAGAGGGCATGTTGTACCCAGTTGTGTAGTCAAGAGGCTGATTTAGGCAAAGGAAAAGCAAGAGGCTTCATAATCACCTGGTTCAGAAGGAGGGCTGGAAGGGAACGAATATTCACAGAGAATACTGTATTTATCCAATACCCCTGCTTTGATTTCAGGCCAACAAAGTGGGTACAAAATACTATTTCTAGCTGTTTCATCTAATGTTTGTTTCAGGTTGTTTGGGGCTGGTTTTTTTTCTGTTTTCTTCAGTTTCAGACATTTGGTCGAGTAACTGACTATCCAAACAAAAATGGCAGGAATAAAACTAGAAAATATGAGTTGTTAACAAATATGAAACATTTGTTTTGGTGCAAATATTCATTTGGATATTCAAGCACACTATTTCAAAATATGAAAGGTATTTGTGGATCTAGTCTGCTACTCATTTCAGCTTTTTTAGAAGTGAAGCAAATACAGTGGGCAAATTGTCCTGTGGTTGAGTAGATGTGTTTCCCTGACTGAAAAAAAAAATGTGGGATTTACAAAGGCCCAATTTTTCTGTTGGGTGGAGGAAGCATGCCCTTACCATTGGCACACCCCACTCTGCCATAGGATGGGCAAGAACCGGGGATGTTCCACACCTCTGGCTTCTGCCCCACTCCCATCTCACTGGAGGAAGCCCACACTTGTATTGCTGGGGGTCATTACTTAGGATGAGTCTATTGCCAAGGAAGAGAGGGAACCTGGGCCTCAGAACACACACACACACACACAGGTTGTAGCCGTATTGCTGTCTGCTTGTCTGCTTTCCTTTTCAGTCTCCATCAATGCAACACAGGTTTCATCCTGAACATCGGCTTCACATGATCCCTGCTGTTGGTTGAGAAGAGGCAATAAGACCTCTCCTCTTTCAATGACCTTAGGATTGCCTCTTCTCTAGTAGCACTATTAGTTGTACGTAAGCTGGTTTAACTTATGGTTTGGTTTCTTTGTGCTGCTTTCTTCACTTTAATTTCCCAAGGCAAGTGCCTGCCTTCAGGGGCAGATGTTATTTTGCAAGGCTGAGTTAAAGTGGTTTATCACAGAGAGAAAATACACTGTCCTCTCTAATTGAGATGTTGCTGATATTATTCTTGGGGGTGTTATTTTCATGAATCTTTCCTTAATAAGACTATTTGGAATACACACCACTAGGGATGGGACTCTGGGCAAAATGTTGGTTTCGGTTCTCATGAATTAAGGTTCTTTTTCGGTTTCGGCACTATCGGATCTCTTGCACTGATCCCCGAGATCGGAAGAGCACA
>TRINITY_DN12472_c0_g1_i2 len=1482 path=[0:0-1407 2:1408-1481]
GGGACAAGGTATAGATAGAGAAGAGGAGAGGACCAAGGACAGAGCCTTGGGGAACACCAACTTAGAGTGGAAGGGAGGAGGAGGTGGATTTAGGCCCACAGTATATGCCTATATATTAAATTTTCCCCCCATGAAATTCTATTCTTTGATTTAAATACAGATTTTTTCAGAGGGCATGTTGTACCCAGTTGTGTAGTCAAGAGGCTGATTTAGGCAAAGGAAAAGCAAGAGGCTTCATAATCACCTGGTTCAGAAGGAGGGCTGGAAGGGAACGAATATTCACAGAGAATACTGTATTTATCCAATACCCCTGCTTTGATTTCAGGCCAACAAAGTGGGTACAAAATACTATTTCTAGCTGTTTCATCTAATGTTTGTTTCAGGTTGTTTGGGGCTGGTTTTTTTTCTGTTTTCTTCAGTTTCAGACATTTGGTCGAGTAACTGACTATCCAAACAAAAATGGCAGGAATAAAACTAGAAAATATGAGTTGTTAACAAATATGAAACATTTGTTTTGGTGCAAATATTCATTTGGATATTCAAGCACACTATTTCAAAATATGAAAGGTATTTGTGGATCTAGTCTGCTACTCATTTCAGCTTTTTTAGAAGTGAAGCAAATACAGTGGGCAAATTGTCCTGTGGTTGAGTAGATGTGTTTCCCTGACTGAAAAAAAAAATGTGGGATTTACAAAGGCCCAATTTTTCTGTTGGGTGGAGGAAGCATGCCCTTACCATTGGCACACCCCACTCTGCCATAGGATGGGCAAGAACCGGGGATGTTCCACACCTCTGGCTTCTGCCCCACTCCCATCTCACTGGAGGAAGCCCACACTTGTATTGCTGGGGGTCATTACTTAGGATGAGTCTATTGCCAAGGAAGAGAGGGAACCTGGGCCTCAGAACACACACACACACACACAGGTTGTAGCCGTATTGCTGTCTGCTTGTCTGCTTTCCTTTTCAGTCTCCATCAATGCAACACAGGTTTCATCCTGAACATCGGCTTCACATGATCCCTGCTGTTGGTTGAGAAGAGGCAATAAGACCTCTCCTCTTTCAATGACCTTAGGATTGCCTCTTCTCTAGTAGCACTATTAGTTGTACGTAAGCTGGTTTAACTTATGGTTTGGTTTCTTTGTGCTGCTTTCTTCACTTTAATTTCCCAAGGCAAGTGCCTGCCTTCAGGGGCAGATGTTATTTTGCAAGGCTGAGTTAAAGTGGTTTATCACAGAGAGAAAATACACTGTCCTCTCTAATTGAGATGTTGCTGATATTATTCTTGGGGGTGTTATTTTCATGAATCTTTCCTTAATAAGACTATTTGGAATACACACCACTAGGGATGGGACTCTGGGCAAAATGTTGGTTTCGGTTCTCATGAATTAAGGTTCTTTTTCGGTTTCGGTACCACCGGATCTTTTGCACTGATCTTTGTACCGGATTTTCAACAGCGTTTTTTCAATGGGGGACAAACCGCAA
>TRINITY_DN12472_c0_g2_i5 len=2437 path=[0:0-985 2:986-986 3:987-989 5:990-1014 6:1015-1239 8:1240-2436]
GGGCCCTTGGCCATTGTCGAGTAACACTAGTATGACGTAGCAATCCTGTTCAACTTGTAAAATAACACGTTAACTGCCTGCCACACAAACAATGTTCCTTTGGCATGAGACAACATGACTGGTTTTGTTGATGACAGAGGGTATGCATGAGAAATTCTGCTGTTTAAAATGATGATACTAAGACCTAAAATACAAATTAGATATATGAACCGAATACTTTATTAAAGCTGACTCATTTAAGCTTTGTGTTGAAATATCCCAATGTCATTTCTGAGACAATTCCTTTATTGAATACAAATGTATTTTTTTTCTTTAATGTGAAAATTATAAAACATGAATACACAACCGCAGAGATCGTACAGACTGGGGGGAAAGCATGTACGGTAGGTAAGTATACACAATTTCAAGCACTAGCAGAAAATCTTATTACATTACTGATTATGTTGACATTAATGATTTTAGCCTGGTTTCCTAATGGAAACTATTTGATCATTGTGCCTATGCGGTTTACAAGCCTATGACGCAACTCAGCCCTATGGGACCCAACCATGTTGGGCATGCTTTCTGCACAGGTTATTCATCTTGCCTGTCAATTTTCCCCATTAGGAAACCAGGATTATTTGTTGTTATTACTACTATTATTATTAAGCTTTTATATAGCGCCAGCAATGTACCTGGTGCTTTAGTTTGGGACTTGCTGCATAGATCGTCTTGGTTTTCTACATATGTTAGTATTAATCATGGATAGCGAAGAGGAATAATCAGATTAGTAAAAACAGACTAAAGATGTTACTTTCAAGAGTATTATCTAACTTTGTTTGAAAGTTTCAAAAACTGGCATATAGAAAACTGAATAAGGGAAGAACCAATCTTTTAATGAAATAGCCACAAAATTGCTATTAGTAGTAGGGATGGGACTCTGGGCAAAATTTCAATTTCAGTTCTCATGAACTTAGATTCGTTCAGAGTTTTGGTGCTATTGGATCTTTTGCATTGACCCTTGCACTGGACCCCCAACATTGTAGTTTTTCAGTGGGGGACAAACATCAATGTTAAAAATGCAGTACAAAAATCAATGCAAAAGATCCGATAGTACCAAAACCAAAAAAGAACCGAAATTTCAGATTCATCCGAAATGGCAATTTTTGGGTACTTTCGGTTTTATCCAAAACCGAAATTTCCATCCCTAATTAGTAGTATATGCAACGCACACGATGAAATGGAATTCCTTTCATGTCTTCCCTGTGATCTCGAGCATAGTCCCACAGGTAATAATCAAGGAGAACTGCATTGATCTTTTCACTCATATTCTGTCCCTTCTTCTTAAAAAGTTCTAGAAGGCGACTACAAATCAGCTCACAACACCATATAGAGCAGCCTCGGATCTCCACCTCCTGCTTACCCCCCGACTGGAAGACTAATCCTTCATGGAGTTTCTTCATGAGCTCCTCGGAATATCTCATTGCTCCTAAGTGAACAAGAACTTGAGGTATCCTATAGTCAGCAAATATAGTCACACTGGAAATGTCACTGAAGCAGCCATCTCCTTTTCCTTCCAACACATTCCAGGTGTCAGCTACGAGGATCTGTGCTCGTTTGTAAAAAGCCACTTTTTCACCCTGAAACATAGCCTCATCTCTGAATGAAGGAAAATTTTCTATTATTAGATGTAGTAGTTTCTGAGCACTTTTTTCACTCTTTTTTATGCAGGTGAGGAAAGAGCCTCCAAACTTCTCAAGAAGAACTGTCCCCGTTTCATTCAGAACACGATGTCTGTCTTCAATCAAAGGCATGGGAACATCTGTGTCAGAGCGAAATACGTGCCTAACCTGGTCTAGGGTCATGGTTGCATAATAGGAGGCACTGGTAATAGGTATTCCTTCATCAAGTGCTCGGTTGACTGCAGCACAAAGAGACCAGTAACCACTGTATATTTTGCCCTTGTACTTCACCAGACATTTATGGTCTTCATGTTCAGACCAAAAGGAAAAATTGAGTGCATCTACAAGAAACACCCAATTGACTGATTCTTCACTCACTACTTGCGGATTCAGCTCATGAAGCAATTTCCAGTCATCTAAACTTAATTCTTTCTTGGAGAATTTGTCAAACAACATCTCTGCAACTTTTCTTACACCATCTTCTTCAACGTACACATCTTTGCTATTTTCTGCTATAAACTTTGCAGATTCTTTAGGGGACATGAACGCTTCCATAATTATCCCCGGGCAGGTTCTCTCGCTCTCCCCCGAGGGCTTTAAGGATCTAGCAGGGAGCGCTATGGCAAGGAGAGGCGGCAGCTGAGGCGCGGAGCACGATCCTTCTCGCGCGCGCGCTCGGAGATCGGAAGAGCACACGTCTGAACTCCAGTCACCTTGTAATCTCGTATGCCGTCTTCTGCTTGAAAAAAAAAAATTCAGAACACGATGTCTGTCTT
>TRINITY_DN12472_c0_g2_i3 len=1283 path=[0:0-985 2:986-986 3:987-989 5:990-1014 6:1015-1239 7:1240-1282]
GGGCCCTTGGCCATTGTCGAGTAACACTAGTATGACGTAGCAATCCTGTTCAACTTGTAAAATAACACGTTAACTGCCTGCCACACAAACAATGTTCCTTTGGCATGAGACAACATGACTGGTTTTGTTGATGACAGAGGGTATGCATGAGAAATTCTGCTGTTTAAAATGATGATACTAAGACCTAAAATACAAATTAGATATATGAACCGAATACTTTATTAAAGCTGACTCATTTAAGCTTTGTGTTGAAATATCCCAATGTCATTTCTGAGACAATTCCTTTATTGAATACAAATGTATTTTTTTTCTTTAATGTGAAAATTATAAAACATGAATACACAACCGCAGAGATCGTACAGACTGGGGGGAAAGCATGTACGGTAGGTAAGTATACACAATTTCAAGCACTAGCAGAAAATCTTATTACATTACTGATTATGTTGACATTAATGATTTTAGCCTGGTTTCCTAATGGAAACTATTTGATCATTGTGCCTATGCGGTTTACAAGCCTATGACGCAACTCAGCCCTATGGGACCCAACCATGTTGGGCATGCTTTCTGCACAGGTTATTCATCTTGCCTGTCAATTTTCCCCATTAGGAAACCAGGATTATTTGTTGTTATTACTACTATTATTATTAAGCTTTTATATAGCGCCAGCAATGTACCTGGTGCTTTAGTTTGGGACTTGCTGCATAGATCGTCTTGGTTTTCTACATATGTTAGTATTAATCATGGATAGCGAAGAGGAATAATCAGATTAGTAAAAACAGACTAAAGATGTTACTTTCAAGAGTATTATCTAACTTTGTTTGAAAGTTTCAAAAACTGGCATATAGAAAACTGAATAAGGGAAGAACCAATCTTTTAATGAAATAGCCACAAAATTGCTATTAGTAGTAGGGATGGGACTCTGGGCAAAATTTCAATTTCAGTTCTCATGAACTTAGATTCGTTCAGAGTTTTGGTGCTATTGGATCTTTTGCATTGACCCTTGCACTGGACCCCCAACATTGTAGTTTTTCAGTGGGGGACAAACATCAATGTTAAAAATGCAGTACAAAAATCAATGCAAAAGATCCGATAGTACCAAAACCAAAAAAGAACCGAAATTTCAGATTCATCCGAAATGGCAATTTTTGGGTACTTTCGGTTTTATCCAAAACCGAAATTTCCATCCCTAATTAGTAGTATATGCAACGCACACGATGAAATGGAATTCCTTTCATGTCTTGCTCGGGGGTCGCATAACTAGTTAGCATGCCAGAGTCTCGTTC
>TRINITY_DN12472_c0_g2_i4 len=1240 path=[0:0-985 1:986-989 5:990-1014 6:1015-1239]
GGGCCCTTGGCCATTGTCGAGTAACACTAGTATGACGTAGCAATCCTGTTCAACTTGTAAAATAACACGTTAACTGCCTGCCACACAAACAATGTTCCTTTGGCATGAGACAACATGACTGGTTTTGTTGATGACAGAGGGTATGCATGAGAAATTCTGCTGTTTAAAATGATGATACTAAGACCTAAAATACAAATTAGATATATGAACCGAATACTTTATTAAAGCTGACTCATTTAAGCTTTGTGTTGAAATATCCCAATGTCATTTCTGAGACAATTCCTTTATTGAATACAAATGTATTTTTTTTCTTTAATGTGAAAATTATAAAACATGAATACACAACCGCAGAGATCGTACAGACTGGGGGGAAAGCATGTACGGTAGGTAAGTATACACAATTTCAAGCACTAGCAGAAAATCTTATTACATTACTGATTATGTTGACATTAATGATTTTAGCCTGGTTTCCTAATGGAAACTATTTGATCATTGTGCCTATGCGGTTTACAAGCCTATGACGCAACTCAGCCCTATGGGACCCAACCATGTTGGGCATGCTTTCTGCACAGGTTATTCATCTTGCCTGTCAATTTTCCCCATTAGGAAACCAGGATTATTTGTTGTTATTACTACTATTATTATTAAGCTTTTATATAGCGCCAGCAATGTACCTGGTGCTTTAGTTTGGGACTTGCTGCATAGATCGTCTTGGTTTTCTACATATGTTAGTATTAATCATGGATAGCGAAGAGGAATAATCAGATTAGTAAAAACAGACTAAAGATGTTACTTTCAAGAGTATTATCTAACTTTGTTTGAAAGTTTCAAAAACTGGCATATAGAAAACTGAATAAGGGAAGAACCAATCTTTTAATGAAATAGCCACAAAATTGCTATTAGTAGTAGGGATGGGACTCTGGGCAAAATTTCAATTTCAGTTCTCATGAACTTAGATTCGTTCAGAGTTTTGGTGCTATTGGATCCCCCGCATTGACCCTTGCACTGGACCCCCAACATTGTAGTTTTTCAGTGGGGGACAAACATCAATGTTAAAAATGCAGTACAAAAATCAATGCAAAAGATCCGATAGTACCAAAACCAAAAAAGAACCGAAATTTCAGATTCATCCGAAATGGCAATTTTTGGGTACTTTCGGTTTTATCCAAAACCGAAATTTCCATCCCTAATTAGTAGTATATGCAACGCACACGATGAAATGGAATTCCTTTCATGTCTT
>TRINITY_DN12472_c0_g2_i1 len=2437 path=[0:0-985 2:986-986 4:987-1014 6:1015-1239 8:1240-2436]
GGGCCCTTGGCCATTGTCGAGTAACACTAGTATGACGTAGCAATCCTGTTCAACTTGTAAAATAACACGTTAACTGCCTGCCACACAAACAATGTTCCTTTGGCATGAGACAACATGACTGGTTTTGTTGATGACAGAGGGTATGCATGAGAAATTCTGCTGTTTAAAATGATGATACTAAGACCTAAAATACAAATTAGATATATGAACCGAATACTTTATTAAAGCTGACTCATTTAAGCTTTGTGTTGAAATATCCCAATGTCATTTCTGAGACAATTCCTTTATTGAATACAAATGTATTTTTTTTCTTTAATGTGAAAATTATAAAACATGAATACACAACCGCAGAGATCGTACAGACTGGGGGGAAAGCATGTACGGTAGGTAAGTATACACAATTTCAAGCACTAGCAGAAAATCTTATTACATTACTGATTATGTTGACATTAATGATTTTAGCCTGGTTTCCTAATGGAAACTATTTGATCATTGTGCCTATGCGGTTTACAAGCCTATGACGCAACTCAGCCCTATGGGACCCAACCATGTTGGGCATGCTTTCTGCACAGGTTATTCATCTTGCCTGTCAATTTTCCCCATTAGGAAACCAGGATTATTTGTTGTTATTACTACTATTATTATTAAGCTTTTATATAGCGCCAGCAATGTACCTGGTGCTTTAGTTTGGGACTTGCTGCATAGATCGTCTTGGTTTTCTACATATGTTAGTATTAATCATGGATAGCGAAGAGGAATAATCAGATTAGTAAAAACAGACTAAAGATGTTACTTTCAAGAGTATTATCTAACTTTGTTTGAAAGTTTCAAAAACTGGCATATAGAAAACTGAATAAGGGAAGAACCAATCTTTTAATGAAATAGCCACAAAATTGCTATTAGTAGTAGGGATGGGACTCTGGGCAAAATTTCAATTTCAGTTCTCATGAACTTAGATTCGTTCAGAGTTTTGGTGCTATTGGATCTCCCGCACCGACCCCTGCACTGGACCTTTAACATTGTAGTTTTTCAGTGGGGGACAAACATCAATGTTAAAAATGCAGTACAAAAATCAATGCAAAAGATCCGATAGTACCAAAACCAAAAAAGAACCGAAATTTCAGATTCATCCGAAATGGCAATTTTTGGGTACTTTCGGTTTTATCCAAAACCGAAATTTCCATCCCTAATTAGTAGTATATGCAACGCACACGATGAAATGGAATTCCTTTCATGTCTTCCCTGTGATCTCGAGCATAGTCCCACAGGTAATAATCAAGGAGAACTGCATTGATCTTTTCACTCATATTCTGTCCCTTCTTCTTAAAAAGTTCTAGAAGGCGACTACAAATCAGCTCACAACACCATATAGAGCAGCCTCGGATCTCCACCTCCTGCTTACCCCCCGACTGGAAGACTAATCCTTCATGGAGTTTCTTCATGAGCTCCTCGGAATATCTCATTGCTCCTAAGTGAACAAGAACTTGAGGTATCCTATAGTCAGCAAATATAGTCACACTGGAAATGTCACTGAAGCAGCCATCTCCTTTTCCTTCCAACACATTCCAGGTGTCAGCTACGAGGATCTGTGCTCGTTTGTAAAAAGCCACTTTTTCACCCTGAAACATAGCCTCATCTCTGAATGAAGGAAAATTTTCTATTATTAGATGTAGTAGTTTCTGAGCACTTTTTTCACTCTTTTTTATGCAGGTGAGGAAAGAGCCTCCAAACTTCTCAAGAAGAACTGTCCCCGTTTCATTCAGAACACGATGTCTGTCTTCAATCAAAGGCATGGGAACATCTGTGTCAGAGCGAAATACGTGCCTAACCTGGTCTAGGGTCATGGTTGCATAATAGGAGGCACTGGTAATAGGTATTCCTTCATCAAGTGCTCGGTTGACTGCAGCACAAAGAGACCAGTAACCACTGTATATTTTGCCCTTGTACTTCACCAGACATTTATGGTCTTCATGTTCAGACCAAAAGGAAAAATTGAGTGCATCTACAAGAAACACCCAATTGACTGATTCTTCACTCACTACTTGCGGATTCAGCTCATGAAGCAATTTCCAGTCATCTAAACTTAATTCTTTCTTGGAGAATTTGTCAAACAACATCTCTGCAACTTTTCTTACACCATCTTCTTCAACGTACACATCTTTGCTATTTTCTGCTATAAACTTTGCAGATTCTTTAGGGGACATGAACGCTTCCATAATTATCCCCGGGCAGGTTCTCTCGCTCTCCCCCGAGGGCTTTAAGGATCTAGCAGGGAGCGCTATGGCAAGGAGAGGCGGCAGCTGAGGCGCGGAGCACGATCCTTCTCGCGCGCGCGCTCGGAGATCGGAAGAGCACACGTCTGAACTCCAGTCACCTTGTAATCTCGTATGCCGTCTTCTGCTTGAAAAAAAAAAATTCAGAACACGATGTCTGTCTT
>TRINITY_DN12472_c0_g3_i1 len=556 path=[0:0-555]
GCGTGTTTATGAGTGGGAGAGCCCCGTGTAAAAAGGGCCTTTAGGATGGTACATGGAAATTGGTGGGTGATAAGGGTCAAATCCTGAGTGATGTTCAGCTTCTGTAACTCTCATTGCTCTCTCTAGAAGCTTCAGGGTCTCGTGGTTTTTCTTTAAATCCCTATGCACCTTCTGTAAACCTTTGCCCCTAAACATTAATTACTGTGACCTCCTTTCAAATTTTTACTGATATATTAATTAAAAAGTGGCTTGACCACATTATCCCTAGGGATGATGAGACATGTCACCAACATGATGCACTTATAGTTCACTGGCAATGGCTGCAATCCTAAAGTCACTTAACCTGGAGAAGACCCACTGGATCCTTCAGAGGAAGTGTACAATAATGGCAGATGTGATCCATCCCCTGTCATTCATTCCCACTAGGGATGGGACTCTGGGCAAAATTTCTGCTACTTTTGATTTTGGTTCTCATGTTTTTCGGTTCTTAAATCAGTATTGGCCGTATCAGATCTTCTGCACCGATTCTGCACTGGACTCTTAACATTGCGGTTTC
>TRINITY_DN12472_c2_g1_i3 len=279 path=[0:0-278]
GTGGACGAGTGGGGGTGACTGGGGATGCGTGTGCAGCTGTGTGCATGCCCCGTCCATGCACTGGCGCGCCCACGGACCCCCACACTTGGCGGAGCCATGTAAAAATAGTATGTGAGGAGTCACTCACAGAAGAACAGAAGGTTGCTACCTTGCAAACAAGGTTGAGATGGGTCCGAACATTCTCACAACCAACACCCTTCCAGCCCCGCATGGACTTTTTTTCTTATATTTCTAGAAAGGGTTGTAAGGAACTGTCATTCTGAGAGGAAGACTGCTTTT
>TRINITY_DN12472_c3_g1_i1 len=255 path=[0:0-254]
CCTGCAGATAGATTAAACTATGGCCCTTTTTACACAGGCCTCTCCCACTCATGAACACTCGGAAGTCTGTGTGTTCATGAGTGGAAGAGGGTCTCGTGAAGGACACGGCACATGGGTGTGCGCTCCCACCTAACGCGCATTCCCACTCTCATCCCCGCACACGGAGCAACTGGGGGAAACGGAAGTTGCTCTGTGCGTGGGGATGAGCGTGGGATGCGTGTGCAGCCATGTGCACACCCCACCCACCCACCGTGC
>TRINITY_DN12472_c4_g1_i1 len=230 path=[0:0-229]
AAAAGATCCGATAGTACCAAAACCGAAAGAGATCCAAAATTTCGGATTAATCCGAAATAGCCATTTTCAGGTGCTTTCGGTTTTATCTGAAACCAAAATTCCCATCCCTAATTGATACACTTGACTATTCCTGGCAGCAGAAAACATTCTAGGCACACTATCTGAAAGGAATGCACCTATTTACATTATTATTATAATCATTTATATAGCGCCAGTCGTGTGACCTGGTG
>TRINITY_DN12461_c0_g1_i2 len=269 path=[0:0-268]
TCAGGCAACAGGTTTATGCCTGAACCTCTGCCGCCAGCAGAGCTCCCCCTACAGGCAGGGCAAACCCCACCCAGGTTTGTTTTGCTGCTGCCGCCAGGCGTCGACACCCTCCTCTGCACCCTTCAGGATTGAGCCTCCCCCCAGTGTGTTCCCTGGGGAACAGGTGCCAAGGCAGGCCCTGGAACATGTATTTTTTTTCCATGGGTGTCCCTTGGAGATGGCCGTAGGTGGCGACCCTCAGCGCGGGGGCTTGCGAGGGAAGGGTGGCC
>TRINITY_DN12461_c0_g2_i1 len=858 path=[0:0-72 2:73-857]
CCAGGGTTTAAAGATCCTGCAGACGTTCCCCTTCCCCCCCCCCCCCCCGCAGTGTCACTGCAATTTCAGCCTGGCACTGCGAGGACTGGCTGATTCTGCGGAAATCACTGCAAATTGCAGCAACGCAGGTGGCAGACCAAGATCCCAGTCGCCCCACAGACCCAGGCTTTAAGGAGAGAGTTTAGAGTAAACAGAAGCGTACGGAAATAGAATCGAGAACGCGCAACGCTGGACTGGATTGGGGAGGGGGTGGGGCCTGGATCCCGCGTCCGCTGCTCTCTCTCCCCCGCCCCGATCTAGTTTCGCGCCTCTCTCAGAATCTGTGACCTCCGTGCCAAAATCGTAGCCTTGGTTATGAGAAACGGTTCCTTCGACCTTTCGATCCCCTGTGTCGCCCTCCCCTCGACCCGCTCCGATCGGCGGTTATCCTTTTTTAAAAGGCGGCGTCCCAAACGTGGACCCAGCACTCCAGGTGGGGCCTGACCGCTGCCAAAGAGTCCGATTTATCCCTTGGGAGACAATGCTCCGGCTAATGCTGCCTAGAATCGCATTAGCCTTTTTTGCTGCAGCAGCATCCCGCTGCCAACTCCTGTTCGGTTTGGAATCCACCCCAATTCCTAGCTCCTCTTCACCCGCGCTGCTGCAAAGCCAGGGACCCCGCCATCCTAGCTCTCCAGACGCTGCGCTGGTGGTGTTCGTGCCCCCTTGTTTTCCAGGGATCGGGATCGCGGGAGGAGGGCAAACTGGGTCTCCCAGCACCTGCTGAGGACTTTTTTTTTTTCTTTCTCTGTCCCCAACAGGCGACTACGAGGTGTCGGTGAAGTTCAATGACGAGCACATTCCCGACAGCCCCTTTGT
>TRINITY_DN12461_c0_g2_i2 len=844 path=[1:0-58 2:59-843]
CCAGGATTTAAAGATCCTGCAGACAGCCCCCACTGCAGTGTCATTGCAATTTCAGTATAGCACTGCGAGGACTGGCTGATTCTGCGGAAATCACTGCAAATTGCAGCAACGCAGGTGGCAGACCAAGATCCCAGTCGCCCCACAGACCCAGGCTTTAAGGAGAGAGTTTAGAGTAAACAGAAGCGTACGGAAATAGAATCGAGAACGCGCAACGCTGGACTGGATTGGGGAGGGGGTGGGGCCTGGATCCCGCGTCCGCTGCTCTCTCTCCCCCGCCCCGATCTAGTTTCGCGCCTCTCTCAGAATCTGTGACCTCCGTGCCAAAATCGTAGCCTTGGTTATGAGAAACGGTTCCTTCGACCTTTCGATCCCCTGTGTCGCCCTCCCCTCGACCCGCTCCGATCGGCGGTTATCCTTTTTTAAAAGGCGGCGTCCCAAACGTGGACCCAGCACTCCAGGTGGGGCCTGACCGCTGCCAAAGAGTCCGATTTATCCCTTGGGAGACAATGCTCCGGCTAATGCTGCCTAGAATCGCATTAGCCTTTTTTGCTGCAGCAGCATCCCGCTGCCAACTCCTGTTCGGTTTGGAATCCACCCCAATTCCTAGCTCCTCTTCACCCGCGCTGCTGCAAAGCCAGGGACCCCGCCATCCTAGCTCTCCAGACGCTGCGCTGGTGGTGTTCGTGCCCCCTTGTTTTCCAGGGATCGGGATCGCGGGAGGAGGGCAAACTGGGTCTCCCAGCACCTGCTGAGGACTTTTTTTTTTTCTTTCTCTGTCCCCAACAGGCGACTACGAGGTGTCGGTGAAGTTCAATGACGAGCACATTCCCGACAGCCCCTTTGT
>TRINITY_DN12461_c0_g3_i1 len=216 path=[0:0-215]
AAGGGGAAGGGGTTCCCCCCGGGGGGGGGTGGATGTCCGGGGGGGGGGGGGGGGGGGGGGGGGCCCAAATTTTTTTTTTTTTTTTTTTTTCAAGCAGAAGACGGCATACGAGATTACAAGGTGACTGGAGTTCAGACGTGTGCTCTTCCGATCTCAGACCCAGGCTTTAAGGAGAGAGTTTAGAGTAAACAGAAGCGTACGGAAATAGAATCGAGA
>TRINITY_DN12461_c0_g4_i1 len=241 path=[0:0-240]
CCCGGACCTCCCTCACCCAAACAAAGGGCCTTCAGCCACCACCCACCCACAATTCATCTCCCAGGGGCCTATTTACCCTCGGGTCAGGGTCACACCTCCCGAACAGACAGCAGCTGCAGTTTTAGTTTGGGGTCAGGCAACAGGTTTATGCTTGAGCCAGGATTTAAACATCCTACAGACAGCCCCCACTGCAGTGTCACTGCAATTTCAGCATGGCACTGCAAGGATTGGCTGATTCTGC
>TRINITY_DN12461_c2_g1_i1 len=217 path=[0:0-216]
TATTTTTTTTTTTTTTTATAAAATTGTGGGGTGGTGTTTTTCTTTATCTAAAAAAAAAAAAAAAAAAAAAAAAAAAAAAAAAAAAAAAAATATATAATAATAACAAAAAAAAAAAAAAAATAAGGTAATTAAAAAAATAAAAATATTTTTTTTTTTTTTTATAAAAACGCCAACCCCCAAATTCTCCACCTTTCCCCACCCCACCGCTCCCCAAACC
>TRINITY_DN12424_c0_g1_i1 len=409 path=[0:0-408]
GCCACCCAGAACTCCTCCGCTGAGTGAGACTTTGAAGATGCTGTGACAGTGGAGAAGAAAGCTTTCTTCACCACCGTCACAGCCATGGCATAGTTCCCCCAAAAGGTCTACAATCTTATGTCTAAATGTAACATGAGGCAACTGTACTATTTTTTCAAACAGGAATGGGGGAGAAGGCCTTTTACAGTGAGTTTATGGTATTAAATGATTTGAATAATTCTGTTAATTGCAAGATTTGGTCCGTTAGAATTACCTGTTGAGTGCAACATTGTACACAGTGTATAAAATTTCAGGTAATCTGACCATTTGGTGCACACTCCACTTGGTAGGACTAAATGTTTTAAACTTTCCTACAGATTCAGAGTACAGAGGGAGAAGTGCCACACATTCCCAATGCTTTCCAGCTGGC
>TRINITY_DN12444_c0_g1_i1 len=384 path=[0:0-338 2:339-383]
GTTTCAAGACAGACCTCAACTAACAGAACATCGTGAACTTTGGGAACTTATGATTTGGTAAGAGTTTTGCTAGGATAATTTGTAAGTCAAGCTAGCATGGCATATTAGTTATCTTTCATTTATGAAACTTCTCGATAAACTCTGACAATCTAAAACATTCTTATAAACGTCTCTGTATAACCTCATGTTGATGTGTTACTGGAACTGACCAAAGAGAGTGCTGAGGGATTTGTCAGTCGTTATATTGAGATGGGCCTGAAATGTATGATACATTTATGTGACCAAACTGCCCCCAGGATACAGGTGACAAGGCGTTTATAGGTGGAGACTGGCTCACTCTGGGATTGAGTGATAACTATCAGAATCAAACAATTTCTAAACCAG
>TRINITY_DN12444_c0_g1_i3 len=402 path=[0:0-338 1:339-401]
GTTTCAAGACAGACCTCAACTAACAGAACATCGTGAACTTTGGGAACTTATGATTTGGTAAGAGTTTTGCTAGGATAATTTGTAAGTCAAGCTAGCATGGCATATTAGTTATCTTTCATTTATGAAACTTCTCGATAAACTCTGACAATCTAAAACATTCTTATAAACGTCTCTGTATAACCTCATGTTGATGTGTTACTGGAACTGACCAAAGAGAGTGCTGAGGGATTTGTCAGTCGTTATATTGAGATGGGCCTGAAATGTATGATACATTTATGTGACCAAACTGCCCCCAGGATACAGGTGACAAGGCGTTTATAGGTGGAGACTGGCTCACTCGGGGATTGAGTGATAACTATCGGAATCGAACAGTTTCTAAACTGTGTCACAGCTGGGCGGGGG
>TRINITY_DN12441_c0_g1_i2 len=466 path=[0:0-60 2:61-245 4:246-278 5:279-465]
GGTTCAACTACTTTAAGGTGGAGCCTATCTCTGTCAAGAGAATTCACTGCCCCTGTCCCGGAGGGTACAGCTCCTTTCTCGCACCCTGCCTTAGGTGAGGCCTCTATCTGCACCGGAGAGATATTCTGTTGTCCTTGTTCAATAGGGCACAGCTCCTTCCTCTACCCTGCCTTAGGGTGAGGCCTCTATCTGCTCTGGAGAGATATTCGACTGTCCCTGTCTGATAGGGTACAGCTCCCTTCCTGCACCTTAGGCATGCAGCTCCCTTTTAGTTCCCTCGGGATCTAGTGAAAATACTTTAGTTTGAGAGGGGGGGAAATTGCTCTTCTTCTGCTTCAGTAATTCAATCAAATAGGCATTTATTCAATAATATCAGAACAATTATAATACCAATCACCAAAGAGACACTTGCATTCACATTTGCACCCATCTACCCTTGTCTACCCAAAAATACATACAAAAGCAC
>TRINITY_DN12441_c0_g1_i1 len=727 path=[1:0-321 2:322-506 3:507-539 5:540-726]
CCTGAATTTCTCGAAGCTTCAAATCAGTTTTCTTTCTCTGCCATAGCCACTTAAAAACAAATAAGCACAAAAATACAAAGTTAAAGATACATACTTATCCTATACAGCTTAGGATTGTATTGGTGGCTGAGACAGTGAGTGTGCTTGGGTAAGTGCTTTCAGGACTAGGCCTAAATGGGCTTGCATGCACACTGTCAGCAGGTCACAGCAGTGCCTGATAGGGGTTGCATGGGAAGGGGCGTTAAAAGGAATTTGGAAAGGGGTTCAACTGCTTTAGGGTGGAGCCTATCTCTGTTAAGATAATCCACTGCCCCTGTCTAATAGGGTACAGCTCCTTTCTCGCACCCTGCCTTAGGTGAGGCCTCTATCTGCACCGGAGAGATATTCTGTTGTCCTTGTTCAATAGGGCACAGCTCCTTCCTCTACCCTGCCTTAGGGTGAGGCCTCTATCTGCTCTGGAGAGATATTCGACTGTCCCTGTCTGATAGGGTACAGCTCCCTTCCTGCGCCTTAGGCCAGCAGCTCCCTTTCTGTTCCCTTGGGATCTAGTGAAAATACTTTAGTTTGAGAGGGGGGGAAATTGCTCTTCTTCTGCTTCAGTAATTCAATCAAATAGGCATTTATTCAATAATATCAGAACAATTATAATACCAATCACCAAAGAGACACTTGCATTCACATTTGCACCCATCTACCCTTGTCTACCCAAAAATACATACAAAAGCAC
>TRINITY_DN12441_c0_g2_i2 len=421 path=[0:0-42 2:43-420]
CATACCAATTACCAAAGAAACACTTTCATTCACATTTGCACCTATCTACCCTTGTCTACCTAAAAATACATACAAAAGCACATATTCTTACGTGATCGGAGGCTGATGGCCTGGTTCCAGAGGAAGGCAGTCAGGGGGCCCCAAGAAGCCATTGTAGAACCCCCTAAATAAAGGGGTCCCAAAAAGGGCAATCACTGAGCTCATCGGCCCCCCTAAGGGGTTGGCGATCGAGGACCGTGAAGGCAAAGAACTAATCCAGAGCCAAGCCTTATATGCTGTGGCTGTCTTATGATTATTCAGAGTGCGGGGTTGTTAGTACTAAGCTTGTGGAGCACTCTCATTGGCTGCCCCAAATCTGGGGTGCTTAGTCATGATGTGAGGTTTGTTCTGACCATTGAAGTCATGTCCCCTCCTCCTCCCT
>TRINITY_DN12441_c0_g2_i3 len=985 path=[1:0-606 2:607-984]
GGAAATGTTCACAAACAGCTCAAACCTTGCTAGACATCAGAGAATCCACACAGGAGAGAAGCCCCATAAATGTCTTGAGTGTGAGATAAGATTCAGTGAGACCTCGGACCTCAATAGCGATCGAAGAATTCACACAGGAGAGAAGCCCTATAACTGTCTTTGTAATTAATTTACAAGGGATTCAACTGCTTCTCTCTACTTTGAATAGCTCCTAAAGAAATTATGAGTTCCAACCAGCTGTGCCTGTCCAAGAGAGACAACTATGACTACCCCAACCAGCTACCTTTTAACCCGGGGAGATTTTTCTGCAAAATACCAAACCAGTTGTCCCTGTTCACGGGAGGCAACTGCAATTATCCAAACCAGCTATCTCTGTTCTGGGGAGAGGCCCGCTGCAATGTAGTTTAACAAGAGAGAGAGAGAGAGCAGCTCCCTTTCAATTCTTCAGGATCTAGTGAAAATACTTTAGTTTGAGAGGGGGAGGGAATTACTCCTCTTTTTATTTTAGTAATGAGTCTTTTATTCTATCAAATAAGCATTTATTTAATAAGATCAGAACAATTTAGCATACCAGTTACCAAAGAGACTTGCATTCACATTTGCACTCATCTACCCTTGTCTACCTAAAAATACATACAAAAGCACATATTCTTACGTGATCGGAGGCTGATGGCCTGGTTCCAGAGGAAGGCAGTCAGGGGGCCCCAAGAAGCCATTGTAGAACCCCCTAAATAAAGGGGTCCCAAAAAGGGCAATCACTGAGCTCATCGGCCCCCCTAAGGGGTTGGCGATCGAGGACCGTGAAGGCAAAGAACTAATCCAGAGCCAAGCCTTATATGCTGTGGCTGTCTTATGATTATTCAGAGTGCGGGGTTGTTAGTACTAAGCTTGTGGAGCACTCTCATTGGCTGCCCCAAATCTGGGGTGCTTAGTCATGATGTGAGGTTTGTTCTGACCATTGAAGTCATGTCCCCTCCTCCTCCCT
>TRINITY_DN12437_c0_g1_i1 len=272 path=[0:0-271]
CCTGGTATGCAACCTTCCAAACCCCAACAACCATCACTTAATACAATGATTCAGCAACAGAGTAAGTAATCACATGGATTTAATGATGCTTTGCTGGCAGGATATTAGCTGGACAAGTGTTGACATATTGATTCTTTAAAAAAAAAAAAAAGCATTTAGTATTTGTAATCTCATCCTTTTTTCTTAACGTAATCCTACCCCTCTAAGTGCATTCTCATGAGTGGACTAGATCAAGGCTTTTGGGGTCTTGAAAGAGTTACTTCAGAGTAGGG
>TRINITY_DN12445_c0_g1_i4 len=261 path=[2:0-74 4:75-112 5:113-260]
TCTCTATATCGCAACCACTGTCACTGAATTCTGTCCGTGTGAAAATATTCCTTTGAGATCTTTCCAGGAACAATGCACCCAGTTCCATTTCCTCCTGGCCTCCCTGGTGGGGATTCTCCTCCATGTTCTTCCTCAATGTCGCAGCTCCCAGGATTCCTGGTCCCGTCCCATGTGGTTCTGCTGGCTCCAGATCTCCCTGTAGCGCAGTATCCTCCTCATTGTCACTTGTTCCCCCATCACCTGGACCAATGTCTTCCGGAG
>TRINITY_DN12445_c0_g1_i2 len=262 path=[1:0-63 3:64-75 4:76-113 5:114-261]
CTCTCGATATCGCAACCACTCTCACTGAATTCTGTCTGTGTGGAAATATTCCCTCGAGATCGTTCCAGGAACATGCCACCCAGTTCCATTTCCTCCTGGCCTCCCTGGTGGGGATTCTCCTCCATGTTCTTCCTCAATGTCGCAGCTCCCAGGATTCCTGGTCCCGTCCCATGTGGTTCTGCTGGCTCCAGATCTCCCTGTAGCGCAGTATCCTCCTCATTGTCACTTGTTCCCCCATCACCTGGACCAATGTCTTCCGGAG
>TRINITY_DN12445_c0_g1_i1 len=242 path=[0:0-43 3:44-55 4:56-93 5:94-241]
CTCACTGAATTCTGTCCGTATGGAAATATTCCCTTGGGATCTTCCCAGGAACATGCCACCCAGTTCCATTTCCTCCTGGCCTCCCTGGTGGGGATTCTCCTCCATGTTCTTCCTCAATGTCGCAGCTCCCAGGATTCCTGGTCCCGTCCCATGTGGTTCTGCTGGCTCCAGATCTCCCTGTAGCGCAGTATCCTCCTCATTGTCACTTGTTCCCCCATCACCTGGACCAATGTCTTCCGGAG
>TRINITY_DN12445_c0_g1_i3 len=216 path=[1:0-63 3:64-75 4:76-113 6:114-215]
CTCTCGATATCGCAACCACTCTCACTGAATTCTGTCTGTGTGGAAATATTCCCTCGAGATCGTTCCAGGAACATGCCACCCAGTTCCATTTCCTCCTGGCCTCCCTGGTGGGGACTCTCCTTCATGTTCTGCCTCAATGTCCCAGCTCCCAGAATTTCTGGTCCCATCCCATGTGGTTCTGGTGGCTCCAGATCTCCCTGTAAAGCAGTCTCCTCC
>TRINITY_DN12445_c0_g2_i1 len=234 path=[0:0-233]
GCTGTGACGGAAGCAGTTTCCACACTCAGGGCATTTATGAGGCTTCTCACCCATGTGGATTCTTTGATGTTCGTTAAGGGTTGACCTGCGACTAAAGCTTTGCCAACATTTGCAGCATTGGTGCCTTTTCATCCCCAGGTATACTGCACTTTTCTCCATGTCCTGGGCGCCTTCCCCAGACGTAGTGGATTCACTCTCTCTTTTCCCTGACGGCTTCCCCCGTTTTCTCTTCCC
>TRINITY_DN12445_c0_g3_i1 len=296 path=[0:0-295]
CCTGTGTGGATGCTCTGATGTTTATTAAGACTTGAACTCGTAATGAAGCTTTTCCCACATTCTAGGCATCTATAGAGTTTTTCTTCTGTGTGGATTCTCTGGTGTTCCACCAGTTCTGCTTTGCTGAAGCCGTTTTTCCCACATTTGCAGCATTGTTGCCTTTTCTTCTGCAGGTCAATTGCACATTTATTCATGTCCTGGACACCTTCCCCACACTGAGTGAACTCATTCTCTCCCTTCCCTTGGTCCTTCCCCTGTTGTCTCTCCACATCACAGCCACTCTCACTGAATTTTAC
>TRINITY_DN12445_c0_g4_i1 len=203 path=[0:0-202]
ATCGGTGTCTTTTCTTCCCACGGTCTAGTGTACTTTTGTTCATGTCCTGGACACCTTCCCCAGACTGAGTGGATTCACTCTCTACTTTCACTGGGGGCTTCCCCTGCTGTCTCTCCACATCACTTTCACAGAATTCCATCTGTGTGGAAATATTCCTTTGAGATCTTTCCAGGAACAATGCACCCAGTTCCATTTCCTCCTGG
>TRINITY_DN12445_c0_g5_i1 len=406 path=[0:0-405]
AGCTTTTTTCATATTTGCAGCATTGGTGCCTTTTCTTCTCCATATCTATTGCACTTTTGTTCATGTCCTGGACACTGTCCCCAGACTGAATGGATTCATTCTCTTCCTTCCTTGGGGGATTCCACTGTTTCTCCCCATTACAACCACTCCAACTGAATTCTGTTTGTGGGAAAATATTCCCTCGAGGTCTTTCCAGGAAAGTGCCACGCAGTTCCATTTCTTCCTGACCCCCGTGGTGGGGATTCTCCTCCAGGCTGTCCCTCAATGTCCCACCTCCTGCCAGGATTCCTCGTCCCATTCCATGTGGTTCTGCTGGCTCCAGATCTCCCTGTAGAACAGTGTCCTCCTCATTGTCACTTGTCCTCCCATCACCTGAGCTGGCATCCGCCAGGATCAGTCTTTCTTC
>TRINITY_DN12445_c0_g6_i1 len=296 path=[0:0-295]
TGGCTCTTCCCTGGGGGCTTCCCCTGCTGGCTCTTCCCATCACAATCACTCTCGCTGAATTCTGTCCATGTGGAAATATTCTGAGATCTTTTGGGGAATTTGCCACCCAGTTTCATTTCCTCCTGATGGGAATTCTCCTCTACATTCTTCCTCAATGTCCCACCTCCTGCCAGGATTCCTGGTCCCGTCCCATGTGGTTCTGCTGGCTCCAGATCTCCCTGTAGAACAGTGTCCTCCTCATTGTCACTTGTCCTCCCATCACCTGAGCTGGCATCCGCCAGGATCAGTCTTTCTTC
>TRINITY_DN12445_c1_g1_i1 len=248 path=[0:0-247]
TTCCGCATTTGCAGCATCGGTACCTTTTCTTTCCCAGGTCTACTGCACTTTTGTTCATGTCGTGGACACCTTCCCCAGGCTGAGTGGATTCACTCTCTCCTTTTCTTAGGGGCTTCCTTGGTTGTCTCTCCATATCAAAACCACTTTCACTAAATTCTGTCCATGTGGAAATATTCCCTCCAGATCTTTCTGAGAACATGCCATGCAGTTCCATTTCCTCCTGCCTCCCCTGTTGGGGATTCTCTTCC
>TRINITY_DN12491_c0_g1_i1 len=384 path=[0:0-212 2:213-383]
CTCTTCCGATCTGAAATATATTCATGAAAAAGAATGTTTGTCCACGTGTGTCCAAAACATGCAGCAGTCTGATGACCTTTCTCCTTTAGAAATAGTTGAAATGTTTGCTGGCCTTTCTTGCTTCCTCAAAGATTCCAGTGATGTGTCACAAACACTATTGGATGACTTTAGGATATGGCAAGGATATAATTTTCTCTGTGATCTCTTGCTGAGGTATGGAAATAATAATTAAAAAATTGTTTTTAAAGGAACTTGTGTAAATCACAACTTTTTTAATGTCTATAATAGTATTTATGTACTTAATGTAATTTTTTTTTTAATTTGTAAGGTGAGCTAATTGTATAGCGAGACCATTTATACAAAATAAAGATAATCCTGGCCCCC
>TRINITY_DN12491_c0_g1_i3 len=420 path=[0:0-212 1:213-419]
CTCTTCCGATCTGAAATATATTCATGAAAAAGAATGTTTGTCCACGTGTGTCCAAAACATGCAGCAGTCTGATGACCTTTCTCCTTTAGAAATAGTTGAAATGTTTGCTGGCCTTTCTTGCTTCCTCAAAGATTCCAGTGATGTGTCACAAACACTATTGGATGACTTTAGGATATGGCAAGGATATAATTTTCTCTGTGATCTCTTGCTGAGATTAGAACAAGCAAAAGAGGCAGAATCTAAGGATGCTTTGAAGGACTTGGTTAATCTGATAACTTCACTAACAACATATGGAGTCAATGAATTGAAACCAGCTGGTGTTACCACAGGGGCACCTTTCCTATTGCCTGGATTTGCAGTCCCTCAGCCTGCAGGCAAAGGTCATAGCGTAAGAAATATCCAAGCCTTCTCTGTCCTACA
>TRINITY_DN12491_c0_g2_i2 len=227 path=[1:0-59 2:60-226]
CCGATCTGTTTGTTTACATGATTTCTGTGCTGTTCTAATAATTTCTGTGGCTTATTGTTTCAGATCCTAGTAAAATTGTGCAGTTTTGTGTCCCCGGCGGAAGAGCTTGCTCAGAAGGATGATCTGCAACTTTTATTCAGTGCAATAACCTCATGGTGCCCTCCCTATAATCTGCCTTGGAGAAAAAGTGCAGGAGAAGTACTAATGACCATATCGCGTCATGGCCG
>TRINITY_DN12491_c0_g2_i1 len=893 path=[0:0-725 2:726-892]
GCCGGACCCGACGCCCCCCCCCTCCCGCTCGAGCACAGCTATTGTCCTGAAGAAAATCCTGGAAGGGGAATGGGCCCTGTTCTTGTGGCATTGATACCTTTGATTCAAGGAATGATATAGAGGGTAGAAGGAAACTTCCAGAAGCCAGCCAAGATGAATATGGTGAAGAGAATTATGGGCCGGCCCCGGCAGGAGGAGTGTAGCCCTCAGGATAACGCTCTAGGGCTGATGCACCTGCGCCGACTCTTCACAGAGCTTTGTCATCCTCCTCGGCACATGACCCAGAAAGAACAGGAAGAGAAACTTTACATGATGCTACCGGTATTTAACAGGGTGTTTGGAAATGCTCCTCCAAGTACAATGACAGAAAAATTCTCAGACCTCCTGCAGTTTACAACACAAGTGTCACGGTTGATGGTGACCGAGATTCGACGAAGAGCATCCAATAAGTCCACAGAGGCTGCAAGTCGTGCCATAGTCCAGTTTCTGGAGATCAATCAGAGTGAAGAAGCCAGCAGAGGTTGGATGCTGCTCACCACAATTAATTTGCTAGCTTCATCTGGGCAGAAAACGGTGGACTGCATGACAACGATGTCGGTGCCTTCCACGCTTGTTAAATGTCTCTATCTGTTTTTTGACCTTCCACATGTGCCTGAGGTAGCTGGAGGAGCACAGAATGAGCTACCTCTAGCAGAGCGCAGAGCGCTACTACAGAAAGTCTTTGTACAGATCCTAGTAAAATTGTGCAGTTTTGTGTCCCCGGCGGAAGAGCTTGCTCAGAAGGATGATCTGCAACTTTTATTCAGTGCAATAACCTCATGGTGCCCTCCCTATAATCTGCCTTGGAGAAAAAGTGCAGGAGAAGTACTAATGACCATATCGCGTCATGGCCG
>TRINITY_DN12483_c0_g1_i1 len=755 path=[0:0-754]
GACACATTTCATAATTGCAATGAATTCAGGTATTTGTTTCTTCTGGTACCAAACACCACAAATTAACAAATTTTCAATGGTAAATTGTTTCAGTTCTATACAAAATGGCTGCTGGACAGAGGTTCCCAAAGCATGGGTCAGGACCCCACGTGGGATCGCCCCCTCTGCAGATGGCCTCGCGATCCCTAGCGATAGACTTTGCACATCTCTACGGCTCTCTAGGGTGACGGAATTCCATCAAAGTCTTGAAATCATGTCATGCAGCCAAAAAATAATATAAAATTGGAAGCCACTGGGTTCAGGATTTCCACCATTCTGGAGCAACATGCCATACCCGCTCAAGCCATTTCTGTCTTCCCACGAGACATCTTGGTAAGAACAGAACCGTCTCACACAGTCCAGGCCGTTAACAGACACTGCTAGGGCTGCTCCATGCAGTGTTAGCTACCATTATAATAACAAAAATCAGAATGCATGGAATTCACCTGAATTTCTAGAAACTCACAATCTCTGTTACTTCCGTGACAAAATCGTAGCCCTAACTAGAAAGCATGTGCTTAACCTTTTGAAGGATCAGGGCTTTTAACCATCTAGGACAGAGGAACTGTTATTTTTTAAAGAACAGTGCTTAGCTGAGTGGAACCTTGGCCCTGAATTGGGGTCACAAATAGATAAATCATTTGAACAAAGATTAAGTAATTCATCGTGTTCAAACCATTTGTTTTATGCAAAGCGAATGCAGGGGCCAGGTTTGC
>TRINITY_DN12483_c0_g2_i2 len=430 path=[1:0-70 2:71-429]
GCGAATGCAGGGGCCAGGTTTGCGAAATTTGTTTCGATTTTTGCCTTTGCGTTCGTCACTCCATTGGTTGGTATTTTGTGATTTGGTATTTCATGTCTTTGGTGGTGCTGTTTGGTGGTGGGGTGAATTTTTTAATGTGAATTTGATTGACCTGTCTCTGTGATGTAATGCAGGAGAAAGTCACAAAAAGTCCCAATGTATTAAAACGACAAACAGTCAAAGTGAACAAAATACTGAACATCAACATATGTTCAGTATCCTAGCAGATAAAGTGCTGGACTTGGCCCTAACAGACCAGGGTTCGAATCCCATCTTAGTCAGGAATTTACTGGCTGGCTTTGGGTATATCACTCTCTTTCAAGCTCAGTTTCCTCATCTGTAAAATGGAAATAATAATGACTTATCTTGATAGATAAGGATTGTAAAGTAC
>TRINITY_DN12483_c0_g2_i1 len=410 path=[0:0-50 2:51-409]
CCCTACACGACGCTCTTCCGATCTCTTTGCATTTGTCACTCCATTGGTTGATATTTTGTGATTTGGTATTTCATGTCTTTGGTGGTGCTGTTTGGTGGTGGGGTGAATTTTTTAATGTGAATTTGATTGACCTGTCTCTGTGATGTAATGCAGGAGAAAGTCACAAAAAGTCCCAATGTATTAAAACGACAAACAGTCAAAGTGAACAAAATACTGAACATCAACATATGTTCAGTATCCTAGCAGATAAAGTGCTGGACTTGGCCCTAACAGACCAGGGTTCGAATCCCATCTTAGTCAGGAATTTACTGGCTGGCTTTGGGTATATCACTCTCTTTCAAGCTCAGTTTCCTCATCTGTAAAATGGAAATAATAATGACTTATCTTGATAGATAAGGATTGTAAAGTAC
>TRINITY_DN12421_c0_g1_i2 len=5516 path=[0:0-199 2:200-5188 4:5189-5515]
TAAGAAAAAGAAATTTATTGTAAACTTTAATGTATATTACACAATTGTACAGTATAATACAGGTAACAAAGCAGGGGGAAAGACACTTGACATTACAAATGTGGACAACATTCGAGAGGAGATAGTTAATCTGCATTAGGTGTATTCTGAAATAATGTGACCTATTCCACATTTGATGAGGTTTCAGTTAGTCTTGTAACGGTGTGAATCAGGGCTGAAACAAATATTTGGTGTGAATATCAAATTTGGTGTATCTACCCATTTAAACAAAATGCTCTTTGCTTCCTGCTTCATTTGCGGTTCCAAATATTTGTTGCTGTTACTTTGTGTTCATTTATTAGGTATTTTGCTCACTTTGGAAGTACTACTTAGTGCTAAATAGTACTACCAAAGTGAACAAAGTACCAAATACCAAAATGCCGAACAAAAACCAAATAAACAAAGTAGCAAATTTTGCACTAGTGGCAAAGAAACATTTGTAGAAACAAATATGCAGATTATATTAATGGATATGAACAGTCCTATTAGTTTCAGCCCTAACGTAAATTAGCAGCGGTCATGCTGTAGCTGACACTAATACGCTTAGTTTAATTCTGAACAGACCATTCCCGTGTTTCTCCCCAAACCCTGCTGCAACCCACTAAAGACTTTCTTGCTAAAATTATCTATGCTTGGAGAACTAAATAAGGGTATTATTCTAGGTACCCGTTTAGGGCTTCAGGGGAAATTTTGCTGTCAGCAAATTTAATATTGGATTAGTCTCCTAGGAGTAACTATCAATCTAGACTTATCAAATATAGCAAGAGATTTTTTGAACTCTCCAAGACTGACAAGCCTCATTCTTGAAGTACTTTGCACATGCATGCATGCCCCATATTGAACAGAGCTTGTGCTGGTGGAGTGTTTTGAGGATTAGAGCTTGGGTCAGAAATACCATTCATTCAGACCCTAATGTCTAAATTTAAACAAATGGGTTCAGAATTCAAATTCTGAACACTCTCGTGTCCTAAAAACCTAGGTTGAGATTTTCTGAAACAAGTGCCTAAAAGGGATGCTTCTAATTTAATGGGAGCTTGGGTGTCTTAAAAATCAGACCAAGCCTAACAGTGCAATGCTCAGATATAGAGCTGGTGCTATTCTCTCTTTTGCCAGCCCTCCACTTCAGTGGGATTCCTGTCAACACTAAGGGCTAGTTCTGTCTTTACAGCTTGAGGATCAACGAACTGGGCTGGGAGGATTACTGCAGTGCAGCTTCACTTGCCAGGGATGACATGCTGTAACAACAGGGACTGGGGCTGGTAAGGTATTTTCTACAGAAAACCTCTCCAATGTATATATGTTATGTAGGATCATCTAAAGAGGGGCACAAGGCTTTTTAAAAAAACAAAAGACCATTACTGCCCACAAATGAAACAAAGCTAGAAGGCTGCCACAATCACAGTATGAAAAGCCAGGATGGGCTTCAAAGGTCCTGAATTAAAGCCAGTGTCCTCTTTCTCATTCTTAATATTGGTCCAGCCAGCGCTTTTAAGCAAGAGTTGTCACTGCTGGTTTTTGCCTCAGATTTATGAGCCCCAAGTGGATGAAAAAGATTTTCAGTCCAATATCCCATTTTCAAAATTGACTTAGGCGTTTAGTCTGCTGAGTCTGATTTAAACTCCCTGGGGGTAAATTAGGAAGCATAAAACTTAGGGCAGAGAGGGAGCACACACCTGAGTGTGGAATGTGAAGGATGGATCCCTCCTTAAATCCAGGATACCCATGACCCTTAAGGAAGTCCCTGAAAGGCAGGTTGTAAAAGCCCACTCACCTGAGACAAGGAAACTTTGGGGGTTAAAACATATCTGTAGGGCTGACATCTGAAGCTGGGACAGGGAACTCCTACTCTCCACATCCGAGGGTCAGCAGGGTTTGGCAGAGCCCTGCATGCCATGCTGAGCCAGACTCGCTAAGCTGAGGCCTGGCGTAGGGCTCTTCTACTTCCTGCTGATTATTGGACTATGGGGGCACAGGGAGTAGGAGAGTGCAGTGCCAAGTTCCAGTTGCAGAGCTGTTGTCAGTGCTGCAGATGAGAACAGGAGATTCAGCAACAGCAGACACAGCTGTGGCAGGGCACATGAGCCCCCATGAGTCTATTATTGCAGCACTTTTGCGACTAACAATCACGAACAAAGTTGTTTAAAATTAAAAAATGACTCATTTTTGCATCTCTCTCCTTTCAGTCCAAATGTGTTCAGCAGTTATGCTCCACAGTCAGGGCTTTCGCCTGTCTGAAATCTAAATCCCAAAATTTGGGGTCCAGGCTCATGTACCAAGCATGGCCCGCCTATGGGCAAAAGATCCCCCAGAATTGCGGGGAGGTAGGGCTTCCACAGGAAAGCTCCCAGCAGACCCTCCAGAGCAGCAGCAGTAATCTTGCCAAAAAGGTGGGTGAGGTGGGGGCAGCACTTAATTCCCCCCCTCCAGCCACTCTTAACAATTCTTCCTTGGAGTTCTTTGCAAGTGTCCAAGCATCAGTGGGAAATTTTCAGAGCGAGCAGGGGTAGAGTGCTGGCTCTCTTCCCTCCCCTGCTCAGTCTGAACATTTCCCAGTGGTGCTCAGATCACTTGCAAAGGGCCCCCTCAGGGCTCAAATGGGCCCCCTTGCTCCATGGTAGCTACGCCCCCATTTTTAAGATCAAAATCAAACAAGGAAGACTTTTGATATTCCTTTTATCTCACCTTGAATAGAAACACCCTGCAGCTCTTCAGACAGATGTTCTACACAACACAATTCATCCAATTTTAAGATCTCTTGTCAGATGTTTAGCAGGGAGTAGCCTAGTTAGCGGTGGGGGCACCTTTTAGAGATACCTGCCAGTGCCCTGATCAAAATGGACTATCCCCTACATCACAAAAAGGAGGGGGCATGTCTCCTCTGGCTATACATTTTTTAACATGACAAGATAAACACCCTACTGGGGTAGAGGTTCAAAAGGAAAAGTAACACTTCGGTACCTTACTCCCTTTGGCTGCCAGAGTGCCCAAGTACTTTTAAAAAAGATGTTGCTTAGTGTTTAAACCACACCCTCTCATGCCACCTGTGCTCCCATTTCCCCAGCTTCATTTGCATCTTGTTGTTTGTCACAGGCATTTTATAGCCACTTATTCAGGTTGAAGAGTAGCTTGCCTCCATAACCACAATCCACTACTCGGTAGCCCCACTGAAGACCGACAAACTTCAATGAGACTCTTTGGTAATAAGTGGTTTGTGGATTGCTGCCTATACTTTCCTTTGGGACCATTTGCAAAGTAAGCAGCTATCCAAGCTAAGTGTAGCTGAACCTTGTCCTGGCAAGACAGACTTCAACGTTGTCAACCTAACTTTCCTTTTACTCACTTTGGTTTATAAACAGCTCCTCAGAAGCCTGGAATGCTTTTTTAAAAAACAAAAGCACAGCGGTTCTGCGCACGCACGCACGCACACAGTGGAGCTTAGGTGCTGAAGTCCAAGCACATTTCTAGTCAAATGAGCACAAGAACATTCGTTCTGAAACTGAATCCTCCCCACCTCCGACATAAAATTTAGATAGGACTTATCAAACCATTGCCTTATGCTTCCAAAATGTGGCAAAAATATTTAATAAATTTGGCCTCAACACCCGTGAGGTAGGTTTTTTTTAAGCTCCCACTTTATAGCTGGGGAAACTGAGCCGCAGAGAAGTGGCTTGCTCACGGAGACACAGCAAACCAGTGAACCGAGTCCTTGGCTCCTAGGCCCTTAGACAGCGTTGCTTCCAACAAAACAAAAAAAAAAGGAAAAAAGCCTTTATCTGCAACAGTGCTTTTTGGTATTGCCAATCATATACTAAGATGACTTCTATAGTCCTGGTTAAGCTTCCTTAAACAAATCAGCACTTGCTATGTTGTGTTGCAGGTATTCTGGCTAGTAATCTGTTCAATTAGGATACTCTCAAGACTGAGGAAAGCAAGCTAATGGCCAAAGCAGGTTAAGTGGTTGGGACAGAATAAATTCTTTCTCCACATCCAAGACTTCAGATATTGTCCAAAGTACCTCTGGTTTCCTTAATCTAGGCAGCATCTCTCCCCTATCAGTTCATACCACAGTTTTGACAATCTGAGACTCGCTAACTAACGGCATCAAAAGATTTAAACCACCACATCTCTCTAGCTGCCAGCAAAGGTGGATATTTACTATGCAAATAAAGGGTCTAGGCCCAGCTAAATGTAACCTTTTCTCATGTGGAATAGCACTCAAACTCTTACTGCTAAGTGTCCAAGTCATTTCCCTTCATTCCACTGCTGAGTCACATCATTCAGTCTCTCTTGCTGATCTCAACCTGTCAATCAGCATGTCTGTTCCCTGGCTGCTCACTCACACCATGGGAGGTCTGAAGAAGAGACAGTACCACCATTCTGTCCTTGAGGGAGGAAATATTTGTTCTGACAGCTTGCTTTATCTGGTTTGTCTCGCTGTGTACCAGGAATAATGTTCACTGTGTTCAGCTGTGTCTGCCAAAGTCACTCACTGCAAGTACTAGCCTCCAAAACAACCCAACTTCACCAACTGCTTATGACTGTGTATAATTCTCCCTGTCTCAGGCAATTGGTCTCCCCAGAGAGAGAAGCTTCTTCTTGTCTGTGCGTTGCATTTAAAAGGGAGTTAGAATAATGAAGAATCACTTCCCCTAAAAAACTACAACCTCAGCAATCTATCCAGTCATGAGTGACTCAAGATCTCTTCAACTTTCATGCCTTTCACAGCTAGTAAATGAAGGAAAATACACAATGTTGGTTGATCCATTCGACATTTGCTTATTGAGTAAACTCTGAAATTTAACAGCCTGATTTAGAACACAGCATTGTTTTGTTGCATTAAGGTGCATTTTTAATTGGAGGTAACAATCTAGTAGCCCAACATTATAAAATATATAAGTGTCCTAAAGGAGAGTAGAATTGTCAACTTCAGTCTTGATTTCAGTTTTTCTATGCTATCTTCTCAGTTCATTGTTCATCATTCAATATCCCCATATGTTTGTTCGTGAGGAAGTCAAGAAAGGGAATATTAGAGACGGCTTGGTGAATATTCATCACAGTGATCTCTCTTGGAGTCCTGTTAGGAGGAGCTGTCTGGTACCCAACAGCCAATGCCTGCCTTAGGACGTCGCTCACAAACTGCTCAGTGGCCTACAACAAAGGGAGTTTTAGGACAGGGAAAAGCAAGGGTTGGAGCAATGGACATTATTTTAAATTATTAAACTTCAAATCTCAACACTAAGCTGAATTCTTAAAAAAAGAAAGTACTGTGAATGAACTTCTAATGCAATGATTATAAGCAGCGGCGGCCCCTCGCTTGGGCGCTGGGGGTGGTGACCTACAAGCCCCTAACCCCAGTCCGGATGTGCGCGGGCTGGTGCTGGGGGCTTGGGCCAGCTCTGGATGCGCTCGCTCACCTCGCTGTCCGCCCACAGCTTTCGTCCATATTTGAGTCCTCGTGTCTCCTCTGCACATGCGCG
>TRINITY_DN12421_c0_g1_i3 len=8053 path=[0:0-199 1:200-201 2:202-5190 3:5191-8052]
TAAGAAAAAGAAATTTATTGTAAACTTTAATGTATATTACACAATTGTACAGTATAATACAGGTAACAAAGCAGGGGGAAAGACACTTGACATTACAAATGTGGACAACATTCGAGAGGAGATAGTTAATCTGCATTAGGTGTATTCTGAAATAATGTGACCTATTCCACATTTGATGAGGTTTCAGTTAGTCTTGTAACAGGGTGTGAATCAGGGCTGAAACAAATATTTGGTGTGAATATCAAATTTGGTGTATCTACCCATTTAAACAAAATGCTCTTTGCTTCCTGCTTCATTTGCGGTTCCAAATATTTGTTGCTGTTACTTTGTGTTCATTTATTAGGTATTTTGCTCACTTTGGAAGTACTACTTAGTGCTAAATAGTACTACCAAAGTGAACAAAGTACCAAATACCAAAATGCCGAACAAAAACCAAATAAACAAAGTAGCAAATTTTGCACTAGTGGCAAAGAAACATTTGTAGAAACAAATATGCAGATTATATTAATGGATATGAACAGTCCTATTAGTTTCAGCCCTAACGTAAATTAGCAGCGGTCATGCTGTAGCTGACACTAATACGCTTAGTTTAATTCTGAACAGACCATTCCCGTGTTTCTCCCCAAACCCTGCTGCAACCCACTAAAGACTTTCTTGCTAAAATTATCTATGCTTGGAGAACTAAATAAGGGTATTATTCTAGGTACCCGTTTAGGGCTTCAGGGGAAATTTTGCTGTCAGCAAATTTAATATTGGATTAGTCTCCTAGGAGTAACTATCAATCTAGACTTATCAAATATAGCAAGAGATTTTTTGAACTCTCCAAGACTGACAAGCCTCATTCTTGAAGTACTTTGCACATGCATGCATGCCCCATATTGAACAGAGCTTGTGCTGGTGGAGTGTTTTGAGGATTAGAGCTTGGGTCAGAAATACCATTCATTCAGACCCTAATGTCTAAATTTAAACAAATGGGTTCAGAATTCAAATTCTGAACACTCTCGTGTCCTAAAAACCTAGGTTGAGATTTTCTGAAACAAGTGCCTAAAAGGGATGCTTCTAATTTAATGGGAGCTTGGGTGTCTTAAAAATCAGACCAAGCCTAACAGTGCAATGCTCAGATATAGAGCTGGTGCTATTCTCTCTTTTGCCAGCCCTCCACTTCAGTGGGATTCCTGTCAACACTAAGGGCTAGTTCTGTCTTTACAGCTTGAGGATCAACGAACTGGGCTGGGAGGATTACTGCAGTGCAGCTTCACTTGCCAGGGATGACATGCTGTAACAACAGGGACTGGGGCTGGTAAGGTATTTTCTACAGAAAACCTCTCCAATGTATATATGTTATGTAGGATCATCTAAAGAGGGGCACAAGGCTTTTTAAAAAAACAAAAGACCATTACTGCCCACAAATGAAACAAAGCTAGAAGGCTGCCACAATCACAGTATGAAAAGCCAGGATGGGCTTCAAAGGTCCTGAATTAAAGCCAGTGTCCTCTTTCTCATTCTTAATATTGGTCCAGCCAGCGCTTTTAAGCAAGAGTTGTCACTGCTGGTTTTTGCCTCAGATTTATGAGCCCCAAGTGGATGAAAAAGATTTTCAGTCCAATATCCCATTTTCAAAATTGACTTAGGCGTTTAGTCTGCTGAGTCTGATTTAAACTCCCTGGGGGTAAATTAGGAAGCATAAAACTTAGGGCAGAGAGGGAGCACACACCTGAGTGTGGAATGTGAAGGATGGATCCCTCCTTAAATCCAGGATACCCATGACCCTTAAGGAAGTCCCTGAAAGGCAGGTTGTAAAAGCCCACTCACCTGAGACAAGGAAACTTTGGGGGTTAAAACATATCTGTAGGGCTGACATCTGAAGCTGGGACAGGGAACTCCTACTCTCCACATCCGAGGGTCAGCAGGGTTTGGCAGAGCCCTGCATGCCATGCTGAGCCAGACTCGCTAAGCTGAGGCCTGGCGTAGGGCTCTTCTACTTCCTGCTGATTATTGGACTATGGGGGCACAGGGAGTAGGAGAGTGCAGTGCCAAGTTCCAGTTGCAGAGCTGTTGTCAGTGCTGCAGATGAGAACAGGAGATTCAGCAACAGCAGACACAGCTGTGGCAGGGCACATGAGCCCCCATGAGTCTATTATTGCAGCACTTTTGCGACTAACAATCACGAACAAAGTTGTTTAAAATTAAAAAATGACTCATTTTTGCATCTCTCTCCTTTCAGTCCAAATGTGTTCAGCAGTTATGCTCCACAGTCAGGGCTTTCGCCTGTCTGAAATCTAAATCCCAAAATTTGGGGTCCAGGCTCATGTACCAAGCATGGCCCGCCTATGGGCAAAAGATCCCCCAGAATTGCGGGGAGGTAGGGCTTCCACAGGAAAGCTCCCAGCAGACCCTCCAGAGCAGCAGCAGTAATCTTGCCAAAAAGGTGGGTGAGGTGGGGGCAGCACTTAATTCCCCCCCTCCAGCCACTCTTAACAATTCTTCCTTGGAGTTCTTTGCAAGTGTCCAAGCATCAGTGGGAAATTTTCAGAGCGAGCAGGGGTAGAGTGCTGGCTCTCTTCCCTCCCCTGCTCAGTCTGAACATTTCCCAGTGGTGCTCAGATCACTTGCAAAGGGCCCCCTCAGGGCTCAAATGGGCCCCCTTGCTCCATGGTAGCTACGCCCCCATTTTTAAGATCAAAATCAAACAAGGAAGACTTTTGATATTCCTTTTATCTCACCTTGAATAGAAACACCCTGCAGCTCTTCAGACAGATGTTCTACACAACACAATTCATCCAATTTTAAGATCTCTTGTCAGATGTTTAGCAGGGAGTAGCCTAGTTAGCGGTGGGGGCACCTTTTAGAGATACCTGCCAGTGCCCTGATCAAAATGGACTATCCCCTACATCACAAAAAGGAGGGGGCATGTCTCCTCTGGCTATACATTTTTTAACATGACAAGATAAACACCCTACTGGGGTAGAGGTTCAAAAGGAAAAGTAACACTTCGGTACCTTACTCCCTTTGGCTGCCAGAGTGCCCAAGTACTTTTAAAAAAGATGTTGCTTAGTGTTTAAACCACACCCTCTCATGCCACCTGTGCTCCCATTTCCCCAGCTTCATTTGCATCTTGTTGTTTGTCACAGGCATTTTATAGCCACTTATTCAGGTTGAAGAGTAGCTTGCCTCCATAACCACAATCCACTACTCGGTAGCCCCACTGAAGACCGACAAACTTCAATGAGACTCTTTGGTAATAAGTGGTTTGTGGATTGCTGCCTATACTTTCCTTTGGGACCATTTGCAAAGTAAGCAGCTATCCAAGCTAAGTGTAGCTGAACCTTGTCCTGGCAAGACAGACTTCAACGTTGTCAACCTAACTTTCCTTTTACTCACTTTGGTTTATAAACAGCTCCTCAGAAGCCTGGAATGCTTTTTTAAAAAACAAAAGCACAGCGGTTCTGCGCACGCACGCACGCACACAGTGGAGCTTAGGTGCTGAAGTCCAAGCACATTTCTAGTCAAATGAGCACAAGAACATTCGTTCTGAAACTGAATCCTCCCCACCTCCGACATAAAATTTAGATAGGACTTATCAAACCATTGCCTTATGCTTCCAAAATGTGGCAAAAATATTTAATAAATTTGGCCTCAACACCCGTGAGGTAGGTTTTTTTTAAGCTCCCACTTTATAGCTGGGGAAACTGAGCCGCAGAGAAGTGGCTTGCTCACGGAGACACAGCAAACCAGTGAACCGAGTCCTTGGCTCCTAGGCCCTTAGACAGCGTTGCTTCCAACAAAACAAAAAAAAAAGGAAAAAAGCCTTTATCTGCAACAGTGCTTTTTGGTATTGCCAATCATATACTAAGATGACTTCTATAGTCCTGGTTAAGCTTCCTTAAACAAATCAGCACTTGCTATGTTGTGTTGCAGGTATTCTGGCTAGTAATCTGTTCAATTAGGATACTCTCAAGACTGAGGAAAGCAAGCTAATGGCCAAAGCAGGTTAAGTGGTTGGGACAGAATAAATTCTTTCTCCACATCCAAGACTTCAGATATTGTCCAAAGTACCTCTGGTTTCCTTAATCTAGGCAGCATCTCTCCCCTATCAGTTCATACCACAGTTTTGACAATCTGAGACTCGCTAACTAACGGCATCAAAAGATTTAAACCACCACATCTCTCTAGCTGCCAGCAAAGGTGGATATTTACTATGCAAATAAAGGGTCTAGGCCCAGCTAAATGTAACCTTTTCTCATGTGGAATAGCACTCAAACTCTTACTGCTAAGTGTCCAAGTCATTTCCCTTCATTCCACTGCTGAGTCACATCATTCAGTCTCTCTTGCTGATCTCAACCTGTCAATCAGCATGTCTGTTCCCTGGCTGCTCACTCACACCATGGGAGGTCTGAAGAAGAGACAGTACCACCATTCTGTCCTTGAGGGAGGAAATATTTGTTCTGACAGCTTGCTTTATCTGGTTTGTCTCGCTGTGTACCAGGAATAATGTTCACTGTGTTCAGCTGTGTCTGCCAAAGTCACTCACTGCAAGTACTAGCCTCCAAAACAACCCAACTTCACCAACTGCTTATGACTGTGTATAATTCTCCCTGTCTCAGGCAATTGGTCTCCCCAGAGAGAGAAGCTTCTTCTTGTCTGTGCGTTGCATTTAAAAGGGAGTTAGAATAATGAAGAATCACTTCCCCTAAAAAACTACAACCTCAGCAATCTATCCAGTCATGAGTGACTCAAGATCTCTTCAACTTTCATGCCTTTCACAGCTAGTAAATGAAGGAAAATACACAATGTTGGTTGATCCATTCGACATTTGCTTATTGAGTAAACTCTGAAATTTAACAGCCTGATTTAGAACACAGCATTGTTTTGTTGCATTAAGGTGCATTTTTAATTGGAGGTAACAATCTAGTAGCCCAACATTATAAAATATATAAGTGTCCTAAAGGAGAGTAGAATTGTCAACTTCAGTCTTGATTTCAGTTTTTCTATGCTATCTTCTCAGTTCATTGTTCATCATTCAATATCCCCATATGTTTGTTCGTGAGGAAGTCAAGAAAGGGAATATTAGAGACGGCTTGGTGAATATTCATCACAGTGATCTCTCTTGGAGTCCTGTTAGGAGGAGCTGTCTGGTACCCAACAGCCAATGCCTGCCTTAGGACGTCGCTCACAAACTGCTCAGTGGCCTTTAAAATCATATCTTCTATAACAGATGCATAGATGTTCTTGTGCACCTCCACAGGCTGGAACGAAATCCCGATCTTCTGTGCTGTGTCGCTTACAAAGTCTGATGCGGGAAGAGACGCCAAATAGAATTTCATCTCATCCTGTTTCTCCTCCTGCTCCTTTTTAATGTTTATTTTCAGAGGCTCAGTAAAGTTGAGAATATCCACTTCCTCGTCGTTCTCTGGTTCTCGTTTCAGAAACTGCTCCAGCTCCTTCAGTTTTCGACAGAGCGCTTCCGCAGTGGTATAAGAAGATGGGAACTCTGGCTCACTGTCTATTTGAGTCAGCACATCCTCTATGGAATCCTCCTCGTTCCTCAGTGATTCAGGGTCTGGCGGGGTGTACCCATGGCACCGGCACCAATGCACGACCTGTTTTGTTTTCAGGGGGCTGATGTTGTGAAACCTGGGGTGCTTCTCGATGATTTCTTGTAGGAGTTTTCTCACCATCATTGCCCGTTGCCACTCGGCTGCTCTCCGCTTCCCAATATTCCAGCTGTAATATTGTTCCACTGAACTGGCACAGAAAGAACTTGCATCTTCACTTTTCTCAGCAATCAATGGAACCTTCTTCGCTATCGATGTTAAAAGTTGCTGGAGGTTTTCTAGATATTCTATGTTGATAATGTAGTTTCCAAGTTCTGAGCTCTCCTCCGTCTTTACTGCCGCTTGACCATCCTGGGATGCTGTGGAGGTGCAGCTCTGGCTTGATGAATCAGGCTCCATCTTAACTTTAGTAACAGATGCCGTGGAAGCGCTGGGAACAATCGTACTTCCGGCTGTAGTTACAGGCGTAACAGCAGACACTTTGCTGGTAGAAAGGGACTGTATCACTTTGTTCACAGGCATCAGTATAGTCTGAACTCCTCCCGAAGCTGTATTTACACCAAGCTGTTTGAGCTGGCTGGGTACAGTCAGAACAGCCTGCTGGGGACTGGACTGACTTGAGTGGATCTTTAACAGCCCAGATACTGCAGCTTTGCCAGACACAGGGGTTGGTGTGGCCACCAACGAAGCCATGCTTACAACTGTGGAAGTACCAGTTTTATTAGTTGCCGAGGATGTAGCGTGCCCCTGGCTTACACAGATCTGGGGTTGTTGTCCAGAAACCTTTGCCACAGGACCCGCAGCAGGAGATGAACTGGAGCCTGCACCATCTGCTTGCTGTGCAACTCCATTTGTGGGCAGCGACACAGTCGGGGTGGTAGCTGCAGTGATCACTCCTCCCGACACCCTAAGCACAGTTGTGCCGGGTTTTGAGAGCTGTGACGAAGCTGGCAAAGATTTCAATGAACCGTCTGCTATTTTCATCAGCGATGTTGGCCCACTGGAAGCTGCCTGTGCAATTAAAGTAGTTTTCTGTCCAGTTATTACTTTTAATGTCTGCTGCCCTTGTGTAGAAGATGCTCCAACTCCTACGTTGCCTTGAACGACTGAACTCGATGCAAGTTGTTTGCCAGAACTCTGGGGAGAGGGCTGCCCAACTAAGAACGTGCCCTGTGGCGTTTGCTTGAGGATGTAGGATGTGTAGGTAAGATGCTGGGATAAGCTGCTACTTGTGCTTTGAGTTCCTGTTCCTCCTCCACTTGCAGATGAGCCTGACTGGACACTAGCATTGTTCGTGGCTCTCAGGATGGCTCCCTGGGGTATCAGAAGCAGCTTTCCTTTCCCAGAAGGATTCTTGCTGTTAGTGGTAAGGTAGAGTTTGGTGCCAGGTGGTAGATTTGCCAGGTTTGCCAGATTGGTGGCTGGTAACTGCAGCGTAGCCATCACTGAGCCTTGGGAACCACTTTTCTGAACCCCTGCTGAAGTCACTTGAGCTTTTGTTAAAGTCTGCACGGGCTGGGCTACAATGGTTCCTCCTCCTCCACTCACAATGGCCTTTGCAACTCCTTGTGTCACAACCTGCTTTGGACCAACTGCCTTTGCTACTGACGGGCTGGATTTTGCCACTAGTATCTGGCCGCCACTGATGGCCACAGCTTGTTTCACTGTTGATGGCAAAGCAGATCCCACTGGAACGCCAACGACCTTAGACTGCGTACTCCCCTCTCCTGTGCTCACAATCTGCTTCTGGGGTGACAGAGCGATCATGTGGCTTCCTTTCACAGTGACGTACTGTTGCACAGATGCCTGCGAGGTGGCTCCGGTTGCTGGTACCTGGGATTGCTGGGGCAGCTCTCCAGGCTCTTGCTTTATTATCACCTTTGTAAAAGCACCAAGTCCTCCTGTCACAGATTTAGGGCTTTGCACCTTCGAATGACTCCCAATTGGACAAAGAGGTGGCATGGTTGCAAACAGAGAATCCTCCTGCTTCACAGCAGATGTTACAAAACCGCTCCCGTGGAGTTTTGAGACCGGAGAGCCAGTTCCATGAGAGGCTTGGGAAATGCTCGTTATTTTGCTTGTCAGACTCCCTGCACTTGTAGTCACTGCCCCAACTGCCTGCCCTGGCTTGTCCACAATGATGTATGGGTTGTTAACGACGGAGGTGGTTGCTCCTTGTTTCACGTGCACTGGAGTGGACGTTGGGGTGCGAGGTAGTGGAGACGGGCTCGGAGTGGATATTGGAGACCCTGATACAATCTTGCAGCTCATGGTGATTGGCTGGAATGACTTCCCCGGTGATTCAGCAGGGCTTGGAATCTGACCCTGTGGCACTATTTTGCAGCTAGCTGCGATTGGCTGAAAAGCTGAATTGCTGTGAGAGCCAAAAGTAACTTTTTGTGTCATCAGCTTGATAGGAGTCCGTTCTAGAGAAGATGGCAGGGAATAAAAGGTTGTATTTCTTTCAGCTTCAGTGTTCAATCCTTTGGTGAATTCCT
>TRINITY_DN12427_c0_g1_i1 len=245 path=[0:0-244]
TCCAGGGTCTGATCCAATTCATCCTGCGTCACCAGGTAGCCCCGATCGTGACACAGCTGGGGTGGAAGAGGTTCCTGTTTATTTGTGATGTATCCCAACATCTGCCTCTTTCTACTCTGTGCTGTGAGCCCAATGAAGCAGGTCAGAGGAATTATCTCCATTTTACAGACAGGGAAGAGATTCAGAAAACCAGGAAGAGAACCCCCAAATCTCCTGGCTTTTTGCTCTTTATACCCACATTCTTC
>TRINITY_DN12496_c0_g1_i1 len=382 path=[0:0-381]
CCCTTTTCTACTGATATCAAGAGTACTTCAGTTACCAGTGTGCCAAATATGACAGGAGATTGCAGAGCACCCGCTGTTGAATAATAGACCATCCAGAAGATGTTTACCTGTCAAATACCAGTCAACGTATGAGACCACAGACAAGGTGAAGGATGAGCTGCTGCTGTTAAGACAACCAGAAAGGAGGGGGGAGAGTAGATAAAGAAGGGGATCAGGGCTATTGAGGATCAGATGGTTCAATCTGGGCATCACTTTAAAGAGGAGGGCAAACTGCATGTGTAAAAAGCTCTTCAACACTTAGGGTGTGTGTTCTTGGCCCACAGGGAGAGCTTTCAAACAAGATCCTATGTTGTCTCTTTCTTATAAAATTATTTATCTGTCT
>TRINITY_DN12432_c0_g1_i1 len=266 path=[0:0-148 2:149-265]
GCACCAACAATGTACCTGCTGCCTTACAGCAATCAGTAATAGACAGTTCTCTGCCCCAATTGGTTTACAATCAATGAGAGACAAGGGAGGGGAGACAAAGAGAGGAATACACCCACAAAGTTGCAGGTGCATATGCTTAGCTTAGTTACAGTGGAGAAGGGGAACCCTAAGAAAATCAGTTGCAAACATCCTTCTACATTACTAGCCTATATTTATTTATAACCAGTTGGAATCCATTAATATAATATTTGTACCCACGTTCACCT
>TRINITY_DN12432_c0_g1_i2 len=207 path=[0:0-148 1:149-206]
GCACCAACAATGTACCTGCTGCCTTACAGCAATCAGTAATAGACAGTTCTCTGCCCCAATTGGTTTACAATCAATGAGAGACAAGGGAGGGGAGACAAAGAGAGGAATACACCCACAAAGTTGCAGGTGCATATGCTTAGCTTAGTTACGAGGGGAGAAGGGGAATCCTAATGGAAAAGGCAGTATGAAGAGAAGTGTAGTTGAGCA
>TRINITY_DN12482_c0_g1_i1 len=209 path=[0:0-208]
TCCAGGCGGAGATATTAGAGAGACAGTTGATCAGGCGAGCTTGGACAGAAGGGGAAAGTTCTTGGAAAGTAGGTCCATCAATGGCTATTAACCAAGTAGCCTGCAGGATTAACCTCTTACTGTTGGGAACTGGACTGGCCACCGTTGGAGGACACGATGCTGGGCCTGACGAGCAGGAACCTGAGGACATCCTTAGAAGAAGAACCCGG
>TRINITY_DN12473_c0_g1_i1 len=201 path=[0:0-138 2:139-200]
CACAGTATTTGGTGTAAGGAGAAAAGAGAATTGGTCACCTACCTCAGTGAATTCTTTTCTCCCCTTCTCTCCGGATACTCCTCAATTTGGGTAGCTCTCCCTTTTGACCTCCAGGAGGCAGCACTCAAAGTTCTTTTTGCGCATGTGCGCCAAGCTACCCCTTCCATCTTCATCTTCAGTCTAATCTCTGCCTCGGACCGA
>TRINITY_DN12473_c0_g1_i3 len=347 path=[1:0-126 5:127-154 7:155-346]
TGATATACCCAAGCAAAGACCTCTAAGGGTGGGAACAAACAGCACTGCCTGAAGCACCCTCCTACCAAACGCAGCCTCTGCTGACTGGTAAATGTCTACCTTGTAATGTTTAATGAAGATATGGATGGATGACCATGTGGCTGCCCTACATATCTTCTTATGATGCCCACGCCTTAAAGGCATAAGAGGTAGCCCATCCTCTTACAGAGTGGGCCCAAATTTGGGGAGGAGGAACCTTTCCCTTTGCCCTATAAGCTTCAGTTATACATTGTTTTACCCATTTTGCAATAAGCGTCTTTGAAGCCTTTAACCCCTTGTACCCCAGCCTAATATTAACGAACAATGCG
>TRINITY_DN12473_c0_g1_i2 len=443 path=[0:0-138 3:139-220 5:221-248 6:249-250 7:251-442]
CACAGTATTTGGTGTAAGGAGAAAAGAGAATTGGTCACCTACCTCAGTGAATTCTTTTCTCCCCTTCTCTCCGGATACTCCTCAATTTGGGTAGCTCTCCCTTTTGACCTCCAGGAGGCAGCACTCAAAGTTCTTTTTGTGCATGCGCACTGAACTACCCCTTCCATCTTCAACTTCAGTCAGTTCGAAAGCAGAGGACTGACGAACTTCAATCGAATATCGATGACCATGTGGCTGCCCTACATATCTCTTCTTATGATGCCCACGCCTTAAAGGCATAAGAGGTAGCCCATCCTCTTACAGAGTGGGCCCAAATTTGGGGAGGAGGAACCTTTCCCTTTGCCCTATAAGCTTCAGTTATACATTGTTTTACCCATTTTGCAATAAGCGTCTTTGAAGCCTTTAACCCCTTGTACCCCAGCCTAATATTAACGAACAATGCG
>TRINITY_DN12473_c0_g1_i4 len=512 path=[0:0-138 3:139-220 4:221-511]
CACAGTATTTGGTGTAAGGAGAAAAGAGAATTGGTCACCTACCTCAGTGAATTCTTTTCTCCCCTTCTCTCCGGATACTCCTCAATTTGGGTAGCTCTCCCTTTTGACCTCCAGGAGGCAGCACTCAAAGTTCTTTTTGTGCATGCGCACTGAACTACCCCTTCCATCTTCAACTTCAGTCAGTTCGAAAGCAGAGGACTGACGAACTTCAATCGAATATCAGTATGAAAAATAACTCAACAATCGTGAGGGTAACTTGAAAACCTTAACAATGAAAAACCATTTCAAATGTTGACCTAGCCTATATGGGGATTCCTCCCCATGTGCTCTAGTCCAACCCCATTTCTATCAGATGGATGTGTTTCATTGATTTATGTTACCAAAATATCCTCCCCCTTTTCTTGTGCTGTTGGGCAGGGAGGATCGGAGGAGTATCTGGAGAGCAGGAGAGAAAAGAATTCACCGAGGTAGGTGACTAATTCTCTTTTCTCCATAATCATAGTGAAAACAGC
>TRINITY_DN12473_c0_g2_i1 len=799 path=[0:0-280 2:281-414 3:415-438 5:439-472 6:473-798]
GGCCGCTTCTGCTGACTCGTAGACATTTACCTTATAATGTTTAACGAAAGTATGTAGCGATGACCATGTGGCTGCCCTACAAATTTCCTCATATGAGGCCCTGGCTTTAAAAGCGTATGAGGTGGCCGCACTTCTTACTGAATGTGTCCAGACCTGGAGGGGAGGAACCTTCCCTTTTGCCTTATAGGCCCCCACTATACTTTGTTTGACCCATTTGGAAATGAGCGTCTTTGAAGCCTTTGTTCCCAAATATCCTGGCCTAATATTAACGAACAATGCGGTGGATGTTCTGGTCCCGTGTCCTTGCTAGGTAGATTTTGAGTGCCCTACGCACGTCCAGAGTGTGCCAAAAACTTTCTCTTTTGGGTGAGTAGGATTGGGGCAAAAGGATGGTAAGATTATCTCCTGGGAATAGAGAGTTTACCTTGGGAATAAATGCATGATCTAACCTCAGGGTGACTGACTGTTCCTGGAAGGAACAGAAATTTTCCTCTACTGGTAAGGCCCCCAGCTCCAATATCCTCCTAGCTGAGGTAACGGCCACTAGAAAGGCCACCTTAAGGGATAGAAAATACAAGGAAACGTGTTTCAGGGGTTCGAAAGGGGCCCTAGTAAGAGCCTCTAAGATCAGGTTTAGATTCCACGATGGGCATCTATGTATAACGGGAGGGGTCAAAATCCTCACTGCTCTCAAAAACGGTCTGATGTGCCTATGAGAAGACACCGTTCTATTGTAAGCTGCCCTAAGTACCGAATCCAGGGCTGCTGCCTGTCTGGCTAGCATGTTAGGCTTCAACCC
>TRINITY_DN12473_c0_g2_i2 len=798 path=[0:0-280 1:281-413 3:414-437 4:438-471 6:472-797]
GGCCGCTTCTGCTGACTCGTAGACATTTACCTTATAATGTTTAACGAAAGTATGTAGCGATGACCATGTGGCTGCCCTACAAATTTCCTCATATGAGGCCCTGGCTTTAAAAGCGTATGAGGTGGCCGCACTTCTTACTGAATGTGTCCAGACCTGGAGGGGAGGAACCTTCCCTTTTGCCTTATAGGCCCCCACTATACTTTGTTTGACCCATTTGGAAATGAGCGTCTTTGAAGCCTTTGTTCCCAAATATCCTGGCCTAATATTAACGAACAATGCGGAGGATGTTCTGGTCCCCCATGTCCTCACTATGTAGATTTTGAGTGCCCTACTCACATCCAGGGTGTGCCAAACCTTCTCTTTCGGGTTGGGACAAAAAGATGGTAGGATTATCTCCTGGAATTTATGGAATAAAGAGTTTACCTTGGGAATAAATGCCTGATCTAATCTCAGGGTAACTGACTGTTCCTGAAAGGAACAGAAATTTTCCTCTACTGGTAAGGCCCCCAGCTCCAATATCCTCCTAGCTGAGGTAACGGCCACTAGAAAGGCCACCTTAAGGGATAGAAAATACAAGGAAACGTGTTTCAGGGGTTCGAAAGGGGCCCTAGTAAGAGCCTCTAAGATCAGGTTTAGATTCCACGATGGGCATCTATGTATAACGGGAGGGGTCAAAATCCTCACTGCTCTCAAAAACGGTCTGATGTGCCTATGAGAAGACACCGTTCTATTGTAAGCTGCCCTAAGTACCGAATCCAGGGCTGCTGCCTGTCTGGCTAGCATGTTAGGCTTCAACCC
>TRINITY_DN12473_c1_g1_i7 len=1157 path=[1:0-166 2:167-267 4:268-335 5:336-344 8:345-410 9:411-538 11:539-618 12:619-728 15:729-775 16:776-1156]
GTCATCTAAACCCAGTCCAATCCCTCGAACATCTGGGGGTGGTAATAGACACTCGATCATATGAAATTTCCCTCAGTCACCAGAGACAACAAGAACCTCCTAGATCTCATCCAGCGGATAGTCCCGAGACGCAAGTCCCGATTGAAGGAGCTAGCCAGTCTTCTAGGAAACATGATCTCCTGCATGGGAATCGTGAGATGGGCCAGATTCCACACCAGGCCACTACAGCAACTTCTAAGACCCTGGCAGGACCAACTCACACAGAGGGAAAATCCCTGGGTGACAGTACCGGAAATAGTCAAGAACTCCTTCCAGTGGTGGTCTCACAAAGGGAGACTCAGTGCAGAATCCCTATGATGGACCCAGACAGAATCACAATTACAACGGACGCGAGCCTCCGCGGATGGGGAGTGCACGCACTGAACAGAGCAGTACAAGGGAAATGGCTGTCATGGGAAGAGAGACATCATATAAACTGGTTAGAACTGAGAGCAGTTTACCTAGCACTGAGAGAACTCTCCCCATGAATCAAGGGAAAACATGTAGCTGTGTACACAGACAACACAGTAGCAAAAGCGTACATAAATCACCAGGGAGGATCAAGATCAGTAGCCCTTCATCAGCAGGCAGCGCTCCTCATCAGGTGGGCGGAGAAGCACCTGAGATCCATAAGAGCCATACACATCCCAGGCATAAGGAATATACAAGCAGACTGGTTGAGCAGGGAGAATATGGACCCGGGGGAATGGTCGCTACACCCAGCAACGTTCCAAACCATAGTCGAGACATTCGGAATGCCAGTAATGGATCTGTTTGCATCCCCGACCAACGCAAAGACAAAAAGGTTCATAACCAGGTTTCCACATCCGCAGGCAGAAGACTTTGACGCCATGAATCGCATGTGGCTGCGAGGACTGCTATATGCCTTCCCGCCTTTTCCCCTGATCCACAGGACAATAGCAAAGGCCAAGAGGCAGGGCGCAGAGCTGATTCTAATAACTCCATACTGGCCGCGACGGCCTTGGTTCGCGGATCTGTTAGTTCTAACAATGGAACATCCGTTCAGCCTTCCTTGCAGACAGGACACACTATCACAGGGACCGATCCTACACAAAGATCCATCAGGGCTAAAACTAACAGTCTGGAGATTGAGAGGG
>TRINITY_DN12473_c1_g1_i8 len=498 path=[0:0-44 2:45-145 4:146-213 6:214-214 7:215-223 8:224-289 10:290-417 11:418-497]
CTCGAGACGCAAGTCCCGGCTGAAGGAGCTGGCCGGTCTGCTAGTAAACATGATCTCCTGCATGGGAATCGTGAGATGGGCCAGATTCCACACCAGGCCACTACAGCAACTTCTAAGACCCTGGCAGGACCAACTCACACAGAGGGAAAATCCCTGGGTGACAGTACCGGAAATAGTCAAGAACTCCTTCCAGTGGTGGTCTCACAAAGGGAGAGTCAGTGCAGGAATCCCTATGATGGACCCAGACAGAATCACAATTACAACGGACGCGAGCCTCCGCGGATGGGGAGCGCACACACAGAACAGAGCGGTGCAAGGAAAATGGCTAACATGGGAAAAGAGACATCATATAAACTGGCTGGAACTGAGAGCAGTTTACCTGGCACTGAGAGAACTCTCCCCATGGATCAAGGGAAAGCATGTAGCTGTGTACACAGACAACACAGTAGCAAAAGCGTACATAAATCACCAGGGAGGATCAAGATCAGTAGCCCTTCA
>TRINITY_DN12473_c1_g1_i6 len=290 path=[0:0-44 2:45-145 3:146-214 7:215-223 8:224-289]
CTCGAGACGCAAGTCCCGGCTGAAGGAGCTGGCCGGTCTGCTAGTAAACATGATCTCCTGCATGGGAATCGTGAGATGGGCCAGATTCCACACCAGGCCACTACAGCAACTTCTAAGACCCTGGCAGGACCAACTCACACAGAGGGGAAATCCCTGGGTGACAGTGCCAGAGAGAACCAAGAAATCCTTCCAGTGGTGGTCTCACAAGGGGAGACTCAGTGCAGGAATCCCTATGATGGACCCAGACAGAATCACAATTACAACGGACGCGAGCCTCCGCGGATGGGGAG
>TRINITY_DN12473_c1_g1_i2 len=412 path=[1:0-166 2:167-267 3:268-336 7:337-345 8:346-411]
GTCATCTAAACCCAGTCCAATCCCTCGAACATCTGGGGGTGGTAATAGACACTCGATCATATGAAATTTCCCTCAGTCACCAGAGACAACAAGAACCTCCTAGATCTCATCCAGCGGATAGTCCCGAGACGCAAGTCCCGATTGAAGGAGCTAGCCAGTCTTCTAGGAAACATGATCTCCTGCATGGGAATCGTGAGATGGGCCAGATTCCACACCAGGCCACTACAGCAACTTCTAAGACCCTGGCAGGACCAACTCACACAGAGGGGAAATCCCTGGGTGACAGTGCCAGAGAGAACCAAGAAATCCTTCCAGTGGTGGTCTCACAAGGGGAGACTCAGTGCAGGAATCCCTATGATGGACCCAGACAGAATCACAATTACAACGGACGCGAGCCTCCGCGGATGGGGAG
>TRINITY_DN12473_c1_g1_i3 len=1035 path=[0:0-44 2:45-145 4:146-213 5:214-222 8:223-288 9:289-416 11:417-496 12:497-606 14:607-653 16:654-1034]
CTCGAGACGCAAGTCCCGGCTGAAGGAGCTGGCCGGTCTGCTAGTAAACATGATCTCCTGCATGGGAATCGTGAGATGGGCCAGATTCCACACCAGGCCACTACAGCAACTTCTAAGACCCTGGCAGGACCAACTCACACAGAGGGAAAATCCCTGGGTGACAGTACCGGAAATAGTCAAGAACTCCTTCCAGTGGTGGTCTCACAAAGGGAGACTCAGTGCAGAATCCCTATGATGGACCCAGACAGAATCACAATTACAACGGACGCGAGCCTCCGCGGATGGGGAGTGCACGCACTGAACAGAGCAGTACAAGGGAAATGGCTGTCATGGGAAGAGAGACATCATATAAACTGGTTAGAACTGAGAGCAGTTTACCTAGCACTGAGAGAACTCTCCCCATGAATCAAGGGAAAACATGTAGCTGTGTACACAGACAACACAGTAGCAAAAGCGTACATAAATCACCAGGGAGGATCAAGATCAGTAGCCCTTCATCAGCAGGCAGCGCTCCTCATCAGGTGGGCGGAGAAGCACCTGAGATCCATAAGAGCCATACACATCCCAGGCATAAGGAATATACAAGCAGACTGGTTGAGCAGGGAGACGTTGGACCCGGGGGAATGGTCTCTGCACCCAGCGACGTTCCAAACTATAGTCGAGACATTCGGAATGCCAGTAATGGATCTGTTTGCATCCCCGACCAACGCAAAGACAAAAAGGTTCATAACCAGGTTTCCACATCCGCAGGCAGAAGACTTTGACGCCATGAATCGCATGTGGCTGCGAGGACTGCTATATGCCTTCCCGCCTTTTCCCCTGATCCACAGGACAATAGCAAAGGCCAAGAGGCAGGGCGCAGAGCTGATTCTAATAACTCCATACTGGCCGCGACGGCCTTGGTTCGCGGATCTGTTAGTTCTAACAATGGAACATCCGTTCAGCCTTCCTTGCAGACAGGACACACTATCACAGGGACCGATCCTACACAAAGATCCATCAGGGCTAAAACTAACAGTCTGGAGATTGAGAGGG
>TRINITY_DN12473_c1_g1_i1 len=688 path=[1:0-166 2:167-267 4:268-335 6:336-336 7:337-345 8:346-411 10:412-539 11:540-619 13:620-687]
GTCATCTAAACCCAGTCCAATCCCTCGAACATCTGGGGGTGGTAATAGACACTCGATCATATGAAATTTCCCTCAGTCACCAGAGACAACAAGAACCTCCTAGATCTCATCCAGCGGATAGTCCCGAGACGCAAGTCCCGATTGAAGGAGCTAGCCAGTCTTCTAGGAAACATGATCTCCTGCATGGGAATCGTGAGATGGGCCAGATTCCACACCAGGCCACTACAGCAACTTCTAAGACCCTGGCAGGACCAACTCACACAGAGGGAAAATCCCTGGGTGACAGTACCGGAAATAGTCAAGAACTCCTTCCAGTGGTGGTCTCACAAAGGGAGAGTCAGTGCAGGAATCCCTATGATGGACCCAGACAGAATCACAATTACAACGGACGCGAGCCTCCGCGGATGGGGAGCGCACACACAGAACAGAGCGGTGCAAGGAAAATGGCTAACATGGGAAAAGAGACATCATATAAACTGGCTGGAACTGAGAGCAGTTTACCTGGCACTGAGAGAACTCTCCCCATGGATCAAGGGAAAGCATGTAGCTGTGTACACAGACAACACAGTAGCAAAAGCGTACATAAATCACCAGGGAGGATCAAGATCAGTAGCCCTTCACCAGCAGGCAGCGTTCCTAATCAGGTGGGCAGAGAAGCACCTGAGATCCATAAAAGCCATACACAGAT
>TRINITY_DN12473_c1_g2_i1 len=523 path=[0:0-73 2:74-166 4:167-323 6:324-522]
CTAAAGACCCTGCATATCAGGACTGGACAATACACAGGCGGACTGGCTCAGCAGACACATGATAGACTCCCACGAGTGGACCCTCGACAAGAAGGCCTTCACACAGATTACTCAGCAGTTCGGCTGTCCCATAATGGATCTGTTTGCATCCCCGGAAAACAACCAGGCAGGGCCCGATACTATATGACAATCTACAGGTCCTGAAGCTGACTGCATGGAAGTTGAGCGCTCAGCCTTAAGGAAAAGAGGATACTCGGAAGCAGTCCTCTCCACCTTACTATTATCTGGGAGACCAGCCACGAGGAGAGCTTATAGGACCACATGTAGAAGTAGTCGGTCCTCGACTATGGAACAGACTGAGGAACGAGAGGGTAGCTCAGCACGCGTACGCAAAAGCAATTTGAGTGCTGCCTCCTGGAGGTCCAAACAGGGAGCTACTCGAACAGAGGAGTATCCGGAGAGCAGGAGAGAAAGGAGTTCACCGAGTTGACTTGGTCACCTACATAACAAGGTTCCAGTGGGA
>TRINITY_DN12473_c1_g2_i4 len=577 path=[0:0-73 2:74-166 3:167-419 4:420-576]
CTAAAGACCCTGCATATCAGGACTGGACAATACACAGGCGGACTGGCTCAGCAGACACATGATAGACTCCCACGAGTGGACCCTCGACAAGAAGGCCTTCACACAGATTACTCAGCAGTTCGGCTGTCCCATAATGGATCTGTTTGCATCCCCGGAAAACAACCAGGTGCCCCTGTTCATGAGCAAGACTCCACGTCAGGGCGTAGTGGTGGTAGATGCCCTAAATCAGCCATGGCCACTTGGTCTACTGTACGCTTTCCCCCCCTTCCCTCTAATAATGAGAACAGTAAAGATTTACAAGGAGAAGGCCCACATAATACTAATAATCCATGGTGGCCCAGATGACCCTGGTTCTCGGACCGAATAGCTCTAAGCCAACGATCCCATATAACGTTACCAATTTATCCCACTCTCCTCAGGCAGGGCCCGATACTATATGACAATCTACAGGTCCTGAAGCTGACTGCATGGAAGTTGAGCGCTCAGCCTTAAGGAAAAGAGGATACTCGGAAGCAGTCCTCTCCACCTTACTATTATCTGGGAGACCAGCCACGAGGAGAGCTTATAGGACCACATG
>TRINITY_DN12473_c1_g2_i6 len=580 path=[1:0-102 2:103-195 4:196-352 5:353-380 6:381-579]
GAATAATCGAGGAGGGTCTCATTCCCATTCTTTGCATCTGGAAGCGACCAAGCTTTTCACGTGGGTGCAGACTCACTTGCTATCTCTAAAGACTCTGCATATCAGTGGACCCTCGACAAGAAGGCCTTCACACAGATTACTCAGCAGTTCGGCTGTCCCATAATGGATCTGTTTGCATCCCCGGAAAACAACCAGGCAGGGCCCGATACTATATGACAATCTACAGGTCCTGAAGCTGACTGCATGGAAGTTGAGCGCTCAGCCTTAAGGAAAAGAGGATACTCGGAAGCAGTCCTCTCCACCTTACTATTATCTGGGAGACCAGCCACGAGGAGAGCTTATAGGACCACATGCGGTTTTCTTTTTCATGCTGGTATCCAGTAGAAGTAGTCGGTCCTCGACTATGGAACAGACTGAGGAACGAGAGGGTAGCTCAGCACGCGTACGCAAAAGCAATTTGAGTGCTGCCTCCTGGAGGTCCAAACAGGGAGCTACTCGAACAGAGGAGTATCCGGAGAGCAGGAGAGAAAGGAGTTCACCGAGTTGACTTGGTCACCTACATAACAAGGTTCCAGTGGGA
>TRINITY_DN12473_c1_g2_i5 len=552 path=[1:0-102 2:103-195 4:196-352 6:353-551]
GAATAATCGAGGAGGGTCTCATTCCCATTCTTTGCATCTGGAAGCGACCAAGCTTTTCACGTGGGTGCAGACTCACTTGCTATCTCTAAAGACTCTGCATATCAGTGGACCCTCGACAAGAAGGCCTTCACACAGATTACTCAGCAGTTCGGCTGTCCCATAATGGATCTGTTTGCATCCCCGGAAAACAACCAGGCAGGGCCCGATACTATATGACAATCTACAGGTCCTGAAGCTGACTGCATGGAAGTTGAGCGCTCAGCCTTAAGGAAAAGAGGATACTCGGAAGCAGTCCTCTCCACCTTACTATTATCTGGGAGACCAGCCACGAGGAGAGCTTATAGGACCACATGTAGAAGTAGTCGGTCCTCGACTATGGAACAGACTGAGGAACGAGAGGGTAGCTCAGCACGCGTACGCAAAAGCAATTTGAGTGCTGCCTCCTGGAGGTCCAAACAGGGAGCTACTCGAACAGAGGAGTATCCGGAGAGCAGGAGAGAAAGGAGTTCACCGAGTTGACTTGGTCACCTACATAACAAGGTTCCAGTGGGA
>TRINITY_DN12473_c1_g2_i2 len=551 path=[0:0-73 2:74-166 4:167-323 5:324-351 6:352-550]
CTAAAGACCCTGCATATCAGGACTGGACAATACACAGGCGGACTGGCTCAGCAGACACATGATAGACTCCCACGAGTGGACCCTCGACAAGAAGGCCTTCACACAGATTACTCAGCAGTTCGGCTGTCCCATAATGGATCTGTTTGCATCCCCGGAAAACAACCAGGCAGGGCCCGATACTATATGACAATCTACAGGTCCTGAAGCTGACTGCATGGAAGTTGAGCGCTCAGCCTTAAGGAAAAGAGGATACTCGGAAGCAGTCCTCTCCACCTTACTATTATCTGGGAGACCAGCCACGAGGAGAGCTTATAGGACCACATGCGGTTTTCTTTTTCATGCTGGTATCCAGTAGAAGTAGTCGGTCCTCGACTATGGAACAGACTGAGGAACGAGAGGGTAGCTCAGCACGCGTACGCAAAAGCAATTTGAGTGCTGCCTCCTGGAGGTCCAAACAGGGAGCTACTCGAACAGAGGAGTATCCGGAGAGCAGGAGAGAAAGGAGTTCACCGAGTTGACTTGGTCACCTACATAACAAGGTTCCAGTGGGA
>TRINITY_DN12473_c1_g2_i3 len=606 path=[1:0-102 2:103-195 3:196-448 4:449-605]
GAATAATCGAGGAGGGTCTCATTCCCATTCTTTGCATCTGGAAGCGACCAAGCTTTTCACGTGGGTGCAGACTCACTTGCTATCTCTAAAGACTCTGCATATCAGTGGACCCTCGACAAGAAGGCCTTCACACAGATTACTCAGCAGTTCGGCTGTCCCATAATGGATCTGTTTGCATCCCCGGAAAACAACCAGGTGCCCCTGTTCATGAGCAAGACTCCACGTCAGGGCGTAGTGGTGGTAGATGCCCTAAATCAGCCATGGCCACTTGGTCTACTGTACGCTTTCCCCCCCTTCCCTCTAATAATGAGAACAGTAAAGATTTACAAGGAGAAGGCCCACATAATACTAATAATCCATGGTGGCCCAGATGACCCTGGTTCTCGGACCGAATAGCTCTAAGCCAACGATCCCATATAACGTTACCAATTTATCCCACTCTCCTCAGGCAGGGCCCGATACTATATGACAATCTACAGGTCCTGAAGCTGACTGCATGGAAGTTGAGCGCTCAGCCTTAAGGAAAAGAGGATACTCGGAAGCAGTCCTCTCCACCTTACTATTATCTGGGAGACCAGCCACGAGGAGAGCTTATAGGACCACATG
>TRINITY_DN12473_c1_g3_i1 len=207 path=[0:0-206]
CCAACAAGCGGCAACACTGATGAAGTGGTCAGAAGCAAATCTGGAATCCATTAGAGCAGTACACATACCGGGAGAAAGGAATACTCAAGCGACTGGCTCAGTCGAAAGACAATAGATCCGGGGGAATGGTCTCTGCACCCACAGATGTTCAGAACGATAATAGAAGCGTTCGGACGACTGGGGGTCGATCTGTTTGCCTCACCGACC
>TRINITY_DN12452_c0_g1_i1 len=414 path=[0:0-413]
CCCTGAACCGTTTGAGCCAGTACAGGACGAGGAAAATATCTCACCTCCCCCTTCCGATGTCGTACAGGGTTCCACGTCCACCGGATCCTCCCAGGACCATAGAGACTTCCAGGAGCTCCTTAAGAGGTATTCTGCTATTCTGAACCTTGAGACTTCATCAGTGTCTGATCAGGAGGTAGATCCTGCTTATTCCGCTGTCGAAAAACCGATCCAGTCTAAAACAACTCTGCCCTTACTAAAGAGGCATGTGTCTGACGCTGAGAAGATTTGCTCTGCGCCTGCCGCTGTGCATCCGGTTCTCCTCGACCTCAAGCTCGTTCTACCTATTTCGCCCGGTCCAGGGCTCCATTTTTTTCCAAACACTGTTTCATTTTCACAGTTACAAGTTGCTGAGTTAAATAAAGACATTTCCGA
>TRINITY_DN12414_c0_g1_i1 len=243 path=[0:0-242]
CCTGCCATATGTGTAAAACCTGGCTGTTCCGCCTGTCTTTTGGTGAGGGAGATGGGGTGTAGGGTGTGGTGGGGGGTTCTGGTTTTTTTTGCCTTCTCTTTTGATGGACTGTTTTGATTTTATGTGTTTTATATGTTTTTAATGTTGTAAGCCACCCCAGGCTGCCTGGAGCAGGAGGGGCGGGGTAGAAAATTGTTAATTAACTAACTAACTAACTAATACATACACTCGTGCACATGTATT
>TRINITY_DN12414_c0_g2_i1 len=226 path=[0:0-225]
GACTACTGTTTGGAGCCACTGGTCTTGGAATCAACGAGAGGAGGAACTACTTTAGATCTAGTCCTAAGTGGATGGAGTGCATGACCTGGGGCAAGGGGTAACAGTGGTGGAGCCACCTGGCAATAGTGATCTTAATAGAATAAAATTTGACATAATTACTGGAGGGAGAATGCTAAACAAAACTACTTAAGTAATATTTAACTTAAAAAAGGTATGCTAAAATGAG
>TRINITY_DN12414_c1_g1_i1 len=339 path=[0:0-338]
CTCAATGGCTTATAAAGCCATAGGTATTCACCCAGTGATGATTCCTGCATTACCTCAGAAGCTGGCACTAGAACTAGTGTGTGTGTGTCCGATAAGTAGGGATTTTGCTAACTTACATCATTAAAAATCCAATGCCACACTGCTGCTTTCAGTCAGTTTAGTCATGATGTTGCTCTCCTCCACCCTGTTAACTGGTTGCAGAACTGATGTTTATTTATTTATTTAACACATTTTGTTAACCCGTCCCTCCTGCTCCAGGCAGCTCAGGGTGGCTTACATACATGTTAAACTAAATGTTGGCCAGCTCTGGCCGAGCTTTCATTGAGCAGCAACCAGATC
>TRINITY_DN12406_c0_g1_i1 len=277 path=[0:0-276]
CAGGAGAGGTTTGTGTGCTGCAGACTTGTGTGCGTGCCTTGTGACTCAGCCATAGGGAGATTTTTTGGTACACGGCTCTTGGGGTTAGGAACTTTGGCCACCCCGGCGGCAACATGGTCTCACTTTCCCACTGAGCAGTCACAATTTATGTCCACCATGAAAGTACCACAAAGCATATTTGGAATAACATAGGATCCAGATATAGGAGGTTACACTGCATTAAATCTAAATCTTCCTTTCCAGAAATTAAGCACATTGTTTTTTGTCCTGGCTTCAG
>TRINITY_DN12407_c0_g1_i2 len=900 path=[2:0-714 3:715-750 4:751-899]
GGCTTGTGGGGGAAAGGATACACTTAACATGGACTGAAATACTTGAGAGATTTTGATTTCTAAAATTTTTCTGAGTTTGGCAACATTTTTGAGAAGTTGAGCAGGAAAAAAAAAAATCCCTAATAAAGATCACAATCCTCATTCCACTTACGAGGACCACAAATCACTTATTCCAGATTAGCTGCATAGAACCCTATAGGGCTTCACTGGGTCTACTCAAGAGTAACTGATTTGTAGATTAGGCCTAGTGCTGAAATTAATTACAAGTGTTCTCCCCTCCCCCCCCCCAAAAAAATAATAATTCCCGAGTACAATTCAGATATTTGTTACAAGAAATCTTATTCACTTTGTACAAAAGCAACATGAATCAGTCGAATCCAACAAACTGTTTGTTTTGTTCAAGATACTTATCCTAGTTTTAGAGTAGGTCCACTGATTTGGATCCAGGAGTACTGCAGAGCAAGCAGTTTAAGGAGATCGCGGCAAATTGACAATGAATAGACTAATCAGGATTGATTTTTTTTCTTTTTCAGGGAATGTTTTAGGTGATTTGAAAGATTTCATTTTCACTAGACTTAATTTGTTTTTAAAATGTCAGCTGTCTCTAGAGCGAACAGCACGTTGGCATCTTTAATTCTCTCTCTTTAATTGTCGTCCCTCCACACGACCCTGTCAAATGGCCTTTTTGGTCTCCTCCCTCATACCCCCCCCCACCCCCCAGGTGGATTGTTGTAGATTTTTCTTTGTTTGTATTGTGCGATGGGATCTGTACATATTTGGAGCGCAGAGAAAATAGACAGATTTTTACACTAATATATAGACATTGTTTGTTTGTCGTGTTTTTGTATTTTTTAGTCCTTCCCTTTTTCGTGGTGAATAAAGGCTTTGCATTTTCTACAC
>TRINITY_DN12407_c0_g1_i3 len=317 path=[1:0-131 3:132-167 4:168-316]
GAGGAACCCCAGGTTTACTCTTTTGTTTTTTTTTTTTTTTTTTTTTATTTCTCTTTTTTTTTTTTTTTTTCAAGCAGAAGACGGCATACGAGATTACAAGGTGACTGGAGTTCAGACGTGTGCTCTTCCGATCCCCAGGTGGATTGTTGTAGATTTTTCTTTGTTTGTATTGTGCGATGGGATCTGTACATATTTGGAGCGCAGAGAAAATAGACAGATTTTTACACTAATATATAGACATTGTTTGTTTGTCGTGTTTTTGTATTTTTTAGTCCTTCCCTTTTTCGTGGTGAATAAAGGCTTTGCATTTTCTACAC
>TRINITY_DN12407_c0_g1_i1 len=202 path=[0:0-52 4:53-201]
TCTTCCGATCTGGGAGAGAGAACTCTAAAAATCTGAGAAATGTTCGTGGTGTCATTGTGCGATGGGATCTGTACATATTTGGAGCGCAGAGAAAATAGACAGATTTTTACACTAATATATAGACATTGTTTGTTTGTCGTGTTTTTGTATTTTTTAGTCCTTCCCTTTTTCGTGGTGAATAAAGGCTTTGCATTTTCTACAC
>TRINITY_DN12430_c0_g1_i1 len=232 path=[0:0-231]
ATCTGGGCCAGGCTAGTCCGCCCTGGGTGAGTCGGGACCTAAGGCGAGGCCGACAGGCGTAGTCGATGGATGACGGGTTGATATTCCCGTACCGGCGAAGCACCGCCCATGCTGACGCGCGGGTGCTAACCCACGCCGTGCTGCCATATCGGCCCTCAGTCAGGTCTTCGGGCCTGGTGGGGGTTGTGGTGGTGGGGTCTGGGGACCCTCCGTGCAGGTAGGCAAGCGTGTT
>TRINITY_DN12454_c0_g1_i1 len=277 path=[0:0-276]
ACCTCCTGGGGAAGGGAATTCCATAACATGGGCAGCAACTGAGAATGCCCTCCTGTGCACCCCTGTCCTGTGGGCACGGGTACAAATGGAACCACAAGAGGGTGCCCCCTGGCCAATGGTAGGGGCCACAATGGAACACAGTAGGACAGGTGGTATCTTAGATATATGGGGCCCAGACCTTCTAGGGCTTTAAAGGTCAAAACCAGCACTTTGAATTGTGTCCGGAATGCTATAGGCAGCCAGCTTTGAAGCACTGGTGTAATGTGTTCCTGTCAAC
>TRINITY_DN12434_c0_g1_i3 len=1183 path=[1:0-108 2:109-1182]
AGGGCTGTCACTCCTCCCCTTCTCCTGTGGATCGGAGGGCGCCCCGCCGGGGATCGTTGGAGCTGGTGGTATGTCCTGACACCAAGTGGCAGCTGCATATTCTTCATGGAGGGAAGACAGCCAGAGTCATTACCTATGAGGAGTTTAAGAACGCCCTGGAGGACCTGGCTCCAAAAAGATTTAAGGATAAGAGTAAGGAGGAAGCGTATGAATGCATCTGCCAGCTGGTGGCTGGGAAGGAACCTGCCAATGTGGGCGTCACTAAAGCCAAGGCTGGCGGTGCAGTGGAGAGACTCACAGACACATCCAAGTACACGGGCTCGCACAAGGAGCGTTTTGATGAGAGTGGAAAGGGCAAGGGCAAAGGCGGGCGTGAAGACATTGTGGACACCAGCGGTTATGTGTCTGCATACAAGCATGCTGGTACCTATGATGCCAAAGTGAAGAAATAGGACTGTGCCTAGCCCAAGGCAGCCAGCAACCTCTGGCCACTCCATCACATCAGTCTGAATGAGGCACCCTGATGACACAGAAGCTCCGTGGGACTGAGCTGACCCCGCTCCCAGCCACAGGGGGGAGGGGGATTTGTAGAGTGTCCTCTACTCTACTCCTTGACTCAACTCTACCATCAATGGGGGTTTCTCCCCACAGCCTCCTGCCCCTCCCACAGGTTTTGTTGATCCTTTCCTAGCTGTAGGACCCCTCCTCCCTCCCATTAGTGCACTGATACCTTCTCCTTCTGGACCCAGAGGGCAGAAGGACCTCTCCTCTCCCTCTAGAGATAAGCTCCCCCTGCTGCTGTGAGTGCTCATGCTGTTCCTACTAGTCATACTTGGCCCATCTCCAGCTCTCACAGGAAGACCATGTCCCTTCAATTTGGGTTTTTTACTGAGGCCTCAGGCTCCCAGCTTATTCACATGTCTGGGTGCCTTCAGCCTGAGGATCCAAGATGTTATGGCTAGTGAGCCCTGTAATGTAACCCAACTTGCAATAAACCCTTTTCTCCAAAAAAAAAAAAAAAAAATATTTTTAATTTTTTTTTTTTTTTTTTTTTTTTTGGAGAAAAGGGTTTATTGCAAGTTGGGTTACATTACAGGGCTCACTAGCCATAACATCTTGGATCCTCAGGCTGAAGGCACCCAGACATGTGAATAAGCTGGGAGCCTGAGGCCTCAGTAAAAAA
>TRINITY_DN12434_c0_g1_i1 len=1363 path=[0:0-288 2:289-1362]
CAGCAGATAATAGCAGCCCAGCCCTTCCAGCAGCACTCCAGACGCAGCTTGAGACGGGAGCAGGGCTTCGCCGCGCCCAACTCGCACTTGGAGAGACCAGGATGGCTGGGAGCCCTGATATGGCAGCGCTTGAAGACAGCTTTCGCAAGTTTGCAGTTTATGGAGATACCAAAGCTACAGGACAAGAAATGAATGGGAAGAACTGGGCCAAACTCTGCAAGGATTGTAAAGTAACAGATGGCAAAGGGGTCACCAGCACCGATGTGGACATTGTCTTCTCGAAAGTGAAAGGGAAGACAGCCAGAGTCATTACCTATGAGGAGTTTAAGAACGCCCTGGAGGACCTGGCTCCAAAAAGATTTAAGGATAAGAGTAAGGAGGAAGCGTATGAATGCATCTGCCAGCTGGTGGCTGGGAAGGAACCTGCCAATGTGGGCGTCACTAAAGCCAAGGCTGGCGGTGCAGTGGAGAGACTCACAGACACATCCAAGTACACGGGCTCGCACAAGGAGCGTTTTGATGAGAGTGGAAAGGGCAAGGGCAAAGGCGGGCGTGAAGACATTGTGGACACCAGCGGTTATGTGTCTGCATACAAGCATGCTGGTACCTATGATGCCAAAGTGAAGAAATAGGACTGTGCCTAGCCCAAGGCAGCCAGCAACCTCTGGCCACTCCATCACATCAGTCTGAATGAGGCACCCTGATGACACAGAAGCTCCGTGGGACTGAGCTGACCCCGCTCCCAGCCACAGGGGGGAGGGGGATTTGTAGAGTGTCCTCTACTCTACTCCTTGACTCAACTCTACCATCAATGGGGGTTTCTCCCCACAGCCTCCTGCCCCTCCCACAGGTTTTGTTGATCCTTTCCTAGCTGTAGGACCCCTCCTCCCTCCCATTAGTGCACTGATACCTTCTCCTTCTGGACCCAGAGGGCAGAAGGACCTCTCCTCTCCCTCTAGAGATAAGCTCCCCCTGCTGCTGTGAGTGCTCATGCTGTTCCTACTAGTCATACTTGGCCCATCTCCAGCTCTCACAGGAAGACCATGTCCCTTCAATTTGGGTTTTTTACTGAGGCCTCAGGCTCCCAGCTTATTCACATGTCTGGGTGCCTTCAGCCTGAGGATCCAAGATGTTATGGCTAGTGAGCCCTGTAATGTAACCCAACTTGCAATAAACCCTTTTCTCCAAAAAAAAAAAAAAAAAATATTTTTAATTTTTTTTTTTTTTTTTTTTTTTTTGGAGAAAAGGGTTTATTGCAAGTTGGGTTACATTACAGGGCTCACTAGCCATAACATCTTGGATCCTCAGGCTGAAGGCACCCAGACATGTGAATAAGCTGGGAGCCTGAGGCCTCAGTAAAAAA
>TRINITY_DN12434_c0_g2_i1 len=317 path=[0:0-316]
AGGGCTGTCACTCCTCCCCTTCTCCTGTGGATCGGAGGGCGCCCCGCCGGGGATCGTTGGAGCTGGTGGTATGTCCTGACACCAAGTGGCAGCTGCATATTCTTCATGGGTGAGTATCTAAGGTGCTCTGCAGCCTGTAATCTTCAGTAACTGCTGCTAGGGAAACTTGTGGCCTCCAGTCCCAGCCTCTTCTCTTTCTCTCTGCGAGCCCCTGTCTTGACTCCAGCCCTGATGCTGGAGCAGCTCCAGTGCAGCACCAGTGTCTATCCACAGACTTCTTACAGAAGTTCAGACCAGTCTTGTGCCTTGCAGAGGGG
>TRINITY_DN12478_c0_g1_i2 len=2152 path=[0:0-1231 2:1232-2075 3:2076-2151]
CTCCAGGTTTCTCTTTAATGTGTAATCGGAGAACCGGAATCCAACATACAGCTCTACACAGGAGTGTCAACATACAGGGGTGGCAGGACTGTTTGCTAGGGTAGGGGAAGAGACCTGCCCCACACAGCACCCACCACCACCAGACATAGCAGGATCATGGGGGAAGGACTGAGAAAAACAGCAATTTCCAGAACCTATACTCTGGTCCATGGGTTCTTGCACATACATAAAGCCTTCAAGGCTCATCACCATGACTGGTCCCTGGTCCAGTAGCCCTCAATATGGCCTTGTCCCCACTCTCCCCTTACCTTAAAAAGGTGATAATCTGGCATATTCAAGGAGATGGGTCAGAACTGCTACAGGCCTTGGCTACAAGGGTGGCCTGGTACCCCCATTCCTCAGACCCTCGCAGGGGGAAGGCTCCCTCTGGTCTTACAACGAGAAAGGGACCTTTAGGGGGAAGACAATGCCCCATCGCTAGTCCAAGATCCCAAGGGGAATCAGTACTGTGTCCAAGGAGGTGCACTCTGTCTTTACCCACAGAGCAGGGAGGCAGATGAAGAGGCCTGTCCGCAGCAGCACAACTCTGTGGATGCCTGGGCAGTGGGACAGTTTTTTGTAGGGTGTTTTTTTGTTTTTTTTTACACTTCAGGAAAAGATGAACTGGCTGATAGGAGCAAGTCTGTACCCTCCCTGCCTCTATTCATGTCCTGCAATCCAAACTCTGGGGTTGCTGTGTGGGGGGAGGACCCCAGTACAGGGAGGTGGAGGAGGCCAGACGGTCTGATAGCACAATGCAAAGTCACAGGAGAGTGGCTCAGGCAAGATGCTGGGAGCAGGTGACTGGCACATCCTGGTCCATGAGTCTTCTGTTTTTGGATGCAGCACTGGAGGAAGTAATTGCAGTGGGAGACAGGCCACACGGCTGGAGTACGGAGCAGTGACCGGAGAGGACTTTTGCTTGCTAGGCCCAAGACAGCTCGGAGAAGGCTCCCCTCCACTCCCTCCCCACCAAGCAGAGGGCAGGGCAGACAGTTTGAGGGAAGCAGAGTGGGGAGAGGCCTTGCTGCCCGTGGCTCAGAGGTGGCTCTCCGGCTCTCCATTGAAGGGGCTGAGCGGCACCCACTCTGTGCCACTCTTGCCCACCATGTTGCTCTCGTTAAGGCGCCGCGTGCGGTAACTCTCATAGTGAGCATTGTGGGTGATATCCTTGAGATCCTGCAGGTGTGACCTTCAACAATCCCCCACTTGGTCTTGCGCCCCAGGACCTTCTTCCCGTTCACCTGATGCTCTTTGTCTGCTCCCACCACGGCAAATGGGATTTTCTCCCGAATTTTATCATTCAACAGCCTGTCGTCAGGGTCCTCATCAAAGTCCTCCTGTGGGTAGACGCTGATCCCATGAGCCTTTAAGTCCTTCTTGATCCTTTGCTTGAACTCTGCACGCTCCTCCAGGGTCAGCGTGTCTGCTTTGGCGATCACTGGCACCACGTTGACTATCTTGCTCAGGCGCCTCATGAACTCCAGATCCAAGGGGCGCAGCCAGTGGCCTGTGGGTGGCACGAAGTACACACAGCCGTGGATCCGGGTGTCGGGGATCCTCCGCTTGCGGTTGATGAGGATCTCCTCTCGCAGGTAGTGCTCGTACTGCTCATTGATGTACTTGATGATGGGCTCCCAGCAGTTTTCATTATTGATCTGGTCCCCGAATCCTGGTGTGTCTGTCACGGTCAGCTTCATCTTCACACCCTTCTCTTCGATGGCATGTGTGACAGACCGTAGTTGCACTGTCTTGGGGATGCGGTCCTCGTAGCTGAGGGGTTTCCGGCTCACCTTGGACTTGAAAAGAGTGTTCACCATGGTTGACTTGCCAAGGCCGCTCTGACCTACAACCATGATATTAAATTCAATGCCTGTTTTTATGGTCTTGATCCTTATCTGATCCAGCACCGCCTCAATTCCCACATAGCCGAAGAGTTCCTGGCCGCCGGGCCCTGGCTTTGCAGCATCTTGCTGCTTCTGCTCTTGTGCTGGCTGCTCCTCCATGCTGATCCACCCTGGGTCTGGGATACTGTCTTTGCTAGCTCATGATATCACTCCCTAGAAAGCTGCCTTCTCCAAATAGCCATGGCAACTCCTAGCCCAGCTGTTGC
>TRINITY_DN12478_c0_g1_i3 len=2234 path=[0:0-1231 2:1232-2075 4:2076-2233]
CTCCAGGTTTCTCTTTAATGTGTAATCGGAGAACCGGAATCCAACATACAGCTCTACACAGGAGTGTCAACATACAGGGGTGGCAGGACTGTTTGCTAGGGTAGGGGAAGAGACCTGCCCCACACAGCACCCACCACCACCAGACATAGCAGGATCATGGGGGAAGGACTGAGAAAAACAGCAATTTCCAGAACCTATACTCTGGTCCATGGGTTCTTGCACATACATAAAGCCTTCAAGGCTCATCACCATGACTGGTCCCTGGTCCAGTAGCCCTCAATATGGCCTTGTCCCCACTCTCCCCTTACCTTAAAAAGGTGATAATCTGGCATATTCAAGGAGATGGGTCAGAACTGCTACAGGCCTTGGCTACAAGGGTGGCCTGGTACCCCCATTCCTCAGACCCTCGCAGGGGGAAGGCTCCCTCTGGTCTTACAACGAGAAAGGGACCTTTAGGGGGAAGACAATGCCCCATCGCTAGTCCAAGATCCCAAGGGGAATCAGTACTGTGTCCAAGGAGGTGCACTCTGTCTTTACCCACAGAGCAGGGAGGCAGATGAAGAGGCCTGTCCGCAGCAGCACAACTCTGTGGATGCCTGGGCAGTGGGACAGTTTTTTGTAGGGTGTTTTTTTGTTTTTTTTTACACTTCAGGAAAAGATGAACTGGCTGATAGGAGCAAGTCTGTACCCTCCCTGCCTCTATTCATGTCCTGCAATCCAAACTCTGGGGTTGCTGTGTGGGGGGAGGACCCCAGTACAGGGAGGTGGAGGAGGCCAGACGGTCTGATAGCACAATGCAAAGTCACAGGAGAGTGGCTCAGGCAAGATGCTGGGAGCAGGTGACTGGCACATCCTGGTCCATGAGTCTTCTGTTTTTGGATGCAGCACTGGAGGAAGTAATTGCAGTGGGAGACAGGCCACACGGCTGGAGTACGGAGCAGTGACCGGAGAGGACTTTTGCTTGCTAGGCCCAAGACAGCTCGGAGAAGGCTCCCCTCCACTCCCTCCCCACCAAGCAGAGGGCAGGGCAGACAGTTTGAGGGAAGCAGAGTGGGGAGAGGCCTTGCTGCCCGTGGCTCAGAGGTGGCTCTCCGGCTCTCCATTGAAGGGGCTGAGCGGCACCCACTCTGTGCCACTCTTGCCCACCATGTTGCTCTCGTTAAGGCGCCGCGTGCGGTAACTCTCATAGTGAGCATTGTGGGTGATATCCTTGAGATCCTGCAGGTGTGACCTTCAACAATCCCCCACTTGGTCTTGCGCCCCAGGACCTTCTTCCCGTTCACCTGATGCTCTTTGTCTGCTCCCACCACGGCAAATGGGATTTTCTCCCGAATTTTATCATTCAACAGCCTGTCGTCAGGGTCCTCATCAAAGTCCTCCTGTGGGTAGACGCTGATCCCATGAGCCTTTAAGTCCTTCTTGATCCTTTGCTTGAACTCTGCACGCTCCTCCAGGGTCAGCGTGTCTGCTTTGGCGATCACTGGCACCACGTTGACTATCTTGCTCAGGCGCCTCATGAACTCCAGATCCAAGGGGCGCAGCCAGTGGCCTGTGGGTGGCACGAAGTACACACAGCCGTGGATCCGGGTGTCGGGGATCCTCCGCTTGCGGTTGATGAGGATCTCCTCTCGCAGGTAGTGCTCGTACTGCTCATTGATGTACTTGATGATGGGCTCCCAGCAGTTTTCATTATTGATCTGGTCCCCGAATCCTGGTGTGTCTGTCACGGTCAGCTTCATCTTCACACCCTTCTCTTCGATGGCATGTGTGACAGACCGTAGTTGCACTGTCTTGGGGATGCGGTCCTCGTAGCTGAGGGGTTTCCGGCTCACCTTGGACTTGAAAAGAGTGTTCACCATGGTTGACTTGCCAAGGCCGCTCTGACCTACAACCATGATATTAAATTCAATGCCTGTTTTTATGGTCTTGATCCTTATCTGATCCAGCACCGCCTCAATTCCCACATAGCCGAAGAGTTCCTGGCCGCCGGGCCCTGGCTTTGCAGCATCTTGCTGCTTCTGCTCTTGTGCTGGCTGCTCCTCCATGCTGATCCACCCTGGGTCTGGGATACTGTCTCCTGTAGCCTGAAGGTGGAGGTCTCGACTGGAGCCCGCGTGTGCTAGGAGTGCTCCAGAAGAAAGCTGGACAGTCCCCTTCTTGTGTGCTCGATCCCGAAACCGGAGCGGATCGTGGTGCAACCAAAACTGACTACACTTCCTGCACTGTGGTTTCTC
>TRINITY_DN12478_c0_g1_i4 len=2204 path=[0:0-1231 1:1232-1283 2:1284-2127 3:2128-2203]
CTCCAGGTTTCTCTTTAATGTGTAATCGGAGAACCGGAATCCAACATACAGCTCTACACAGGAGTGTCAACATACAGGGGTGGCAGGACTGTTTGCTAGGGTAGGGGAAGAGACCTGCCCCACACAGCACCCACCACCACCAGACATAGCAGGATCATGGGGGAAGGACTGAGAAAAACAGCAATTTCCAGAACCTATACTCTGGTCCATGGGTTCTTGCACATACATAAAGCCTTCAAGGCTCATCACCATGACTGGTCCCTGGTCCAGTAGCCCTCAATATGGCCTTGTCCCCACTCTCCCCTTACCTTAAAAAGGTGATAATCTGGCATATTCAAGGAGATGGGTCAGAACTGCTACAGGCCTTGGCTACAAGGGTGGCCTGGTACCCCCATTCCTCAGACCCTCGCAGGGGGAAGGCTCCCTCTGGTCTTACAACGAGAAAGGGACCTTTAGGGGGAAGACAATGCCCCATCGCTAGTCCAAGATCCCAAGGGGAATCAGTACTGTGTCCAAGGAGGTGCACTCTGTCTTTACCCACAGAGCAGGGAGGCAGATGAAGAGGCCTGTCCGCAGCAGCACAACTCTGTGGATGCCTGGGCAGTGGGACAGTTTTTTGTAGGGTGTTTTTTTGTTTTTTTTTACACTTCAGGAAAAGATGAACTGGCTGATAGGAGCAAGTCTGTACCCTCCCTGCCTCTATTCATGTCCTGCAATCCAAACTCTGGGGTTGCTGTGTGGGGGGAGGACCCCAGTACAGGGAGGTGGAGGAGGCCAGACGGTCTGATAGCACAATGCAAAGTCACAGGAGAGTGGCTCAGGCAAGATGCTGGGAGCAGGTGACTGGCACATCCTGGTCCATGAGTCTTCTGTTTTTGGATGCAGCACTGGAGGAAGTAATTGCAGTGGGAGACAGGCCACACGGCTGGAGTACGGAGCAGTGACCGGAGAGGACTTTTGCTTGCTAGGCCCAAGACAGCTCGGAGAAGGCTCCCCTCCACTCCCTCCCCACCAAGCAGAGGGCAGGGCAGACAGTTTGAGGGAAGCAGAGTGGGGAGAGGCCTTGCTGCCCGTGGCTCAGAGGTGGCTCTCCGGCTCTCCATTGAAGGGGCTGAGCGGCACCCACTCTGTGCCACTCTTGCCCACCATGTTGCTCTCGTTAAGGCGCCGCGTGCGGTAACTCTCATAGTGAGCATTGTGGGTGATATCCTTGAGATCCTGCAGGTGTGACCGGATGAGCAGATCCCGTAGCATGGGGAATTCACAGTGCGCTGAGTTCTCCACTTCAACAATCCCCCACTTGGTCTTGCGCCCCAGGACCTTCTTCCCGTTCACCTGATGCTCTTTGTCTGCTCCCACCACGGCAAATGGGATTTTCTCCCGAATTTTATCATTCAACAGCCTGTCGTCAGGGTCCTCATCAAAGTCCTCCTGTGGGTAGACGCTGATCCCATGAGCCTTTAAGTCCTTCTTGATCCTTTGCTTGAACTCTGCACGCTCCTCCAGGGTCAGCGTGTCTGCTTTGGCGATCACTGGCACCACGTTGACTATCTTGCTCAGGCGCCTCATGAACTCCAGATCCAAGGGGCGCAGCCAGTGGCCTGTGGGTGGCACGAAGTACACACAGCCGTGGATCCGGGTGTCGGGGATCCTCCGCTTGCGGTTGATGAGGATCTCCTCTCGCAGGTAGTGCTCGTACTGCTCATTGATGTACTTGATGATGGGCTCCCAGCAGTTTTCATTATTGATCTGGTCCCCGAATCCTGGTGTGTCTGTCACGGTCAGCTTCATCTTCACACCCTTCTCTTCGATGGCATGTGTGACAGACCGTAGTTGCACTGTCTTGGGGATGCGGTCCTCGTAGCTGAGGGGTTTCCGGCTCACCTTGGACTTGAAAAGAGTGTTCACCATGGTTGACTTGCCAAGGCCGCTCTGACCTACAACCATGATATTAAATTCAATGCCTGTTTTTATGGTCTTGATCCTTATCTGATCCAGCACCGCCTCAATTCCCACATAGCCGAAGAGTTCCTGGCCGCCGGGCCCTGGCTTTGCAGCATCTTGCTGCTTCTGCTCTTGTGCTGGCTGCTCCTCCATGCTGATCCACCCTGGGTCTGGGATACTGTCTTTGCTAGCTCATGATATCACTCCCTAGAAAGCTGCCTTCTCCAAATAGCCATGGCAACTCCTAGCCCAGCTGTTGC
>TRINITY_DN12478_c0_g1_i1 len=2286 path=[0:0-1231 1:1232-1283 2:1284-2127 4:2128-2285]
CTCCAGGTTTCTCTTTAATGTGTAATCGGAGAACCGGAATCCAACATACAGCTCTACACAGGAGTGTCAACATACAGGGGTGGCAGGACTGTTTGCTAGGGTAGGGGAAGAGACCTGCCCCACACAGCACCCACCACCACCAGACATAGCAGGATCATGGGGGAAGGACTGAGAAAAACAGCAATTTCCAGAACCTATACTCTGGTCCATGGGTTCTTGCACATACATAAAGCCTTCAAGGCTCATCACCATGACTGGTCCCTGGTCCAGTAGCCCTCAATATGGCCTTGTCCCCACTCTCCCCTTACCTTAAAAAGGTGATAATCTGGCATATTCAAGGAGATGGGTCAGAACTGCTACAGGCCTTGGCTACAAGGGTGGCCTGGTACCCCCATTCCTCAGACCCTCGCAGGGGGAAGGCTCCCTCTGGTCTTACAACGAGAAAGGGACCTTTAGGGGGAAGACAATGCCCCATCGCTAGTCCAAGATCCCAAGGGGAATCAGTACTGTGTCCAAGGAGGTGCACTCTGTCTTTACCCACAGAGCAGGGAGGCAGATGAAGAGGCCTGTCCGCAGCAGCACAACTCTGTGGATGCCTGGGCAGTGGGACAGTTTTTTGTAGGGTGTTTTTTTGTTTTTTTTTACACTTCAGGAAAAGATGAACTGGCTGATAGGAGCAAGTCTGTACCCTCCCTGCCTCTATTCATGTCCTGCAATCCAAACTCTGGGGTTGCTGTGTGGGGGGAGGACCCCAGTACAGGGAGGTGGAGGAGGCCAGACGGTCTGATAGCACAATGCAAAGTCACAGGAGAGTGGCTCAGGCAAGATGCTGGGAGCAGGTGACTGGCACATCCTGGTCCATGAGTCTTCTGTTTTTGGATGCAGCACTGGAGGAAGTAATTGCAGTGGGAGACAGGCCACACGGCTGGAGTACGGAGCAGTGACCGGAGAGGACTTTTGCTTGCTAGGCCCAAGACAGCTCGGAGAAGGCTCCCCTCCACTCCCTCCCCACCAAGCAGAGGGCAGGGCAGACAGTTTGAGGGAAGCAGAGTGGGGAGAGGCCTTGCTGCCCGTGGCTCAGAGGTGGCTCTCCGGCTCTCCATTGAAGGGGCTGAGCGGCACCCACTCTGTGCCACTCTTGCCCACCATGTTGCTCTCGTTAAGGCGCCGCGTGCGGTAACTCTCATAGTGAGCATTGTGGGTGATATCCTTGAGATCCTGCAGGTGTGACCGGATGAGCAGATCCCGTAGCATGGGGAATTCACAGTGCGCTGAGTTCTCCACTTCAACAATCCCCCACTTGGTCTTGCGCCCCAGGACCTTCTTCCCGTTCACCTGATGCTCTTTGTCTGCTCCCACCACGGCAAATGGGATTTTCTCCCGAATTTTATCATTCAACAGCCTGTCGTCAGGGTCCTCATCAAAGTCCTCCTGTGGGTAGACGCTGATCCCATGAGCCTTTAAGTCCTTCTTGATCCTTTGCTTGAACTCTGCACGCTCCTCCAGGGTCAGCGTGTCTGCTTTGGCGATCACTGGCACCACGTTGACTATCTTGCTCAGGCGCCTCATGAACTCCAGATCCAAGGGGCGCAGCCAGTGGCCTGTGGGTGGCACGAAGTACACACAGCCGTGGATCCGGGTGTCGGGGATCCTCCGCTTGCGGTTGATGAGGATCTCCTCTCGCAGGTAGTGCTCGTACTGCTCATTGATGTACTTGATGATGGGCTCCCAGCAGTTTTCATTATTGATCTGGTCCCCGAATCCTGGTGTGTCTGTCACGGTCAGCTTCATCTTCACACCCTTCTCTTCGATGGCATGTGTGACAGACCGTAGTTGCACTGTCTTGGGGATGCGGTCCTCGTAGCTGAGGGGTTTCCGGCTCACCTTGGACTTGAAAAGAGTGTTCACCATGGTTGACTTGCCAAGGCCGCTCTGACCTACAACCATGATATTAAATTCAATGCCTGTTTTTATGGTCTTGATCCTTATCTGATCCAGCACCGCCTCAATTCCCACATAGCCGAAGAGTTCCTGGCCGCCGGGCCCTGGCTTTGCAGCATCTTGCTGCTTCTGCTCTTGTGCTGGCTGCTCCTCCATGCTGATCCACCCTGGGTCTGGGATACTGTCTCCTGTAGCCTGAAGGTGGAGGTCTCGACTGGAGCCCGCGTGTGCTAGGAGTGCTCCAGAAGAAAGCTGGACAGTCCCCTTCTTGTGTGCTCGATCCCGAAACCGGAGCGGATCGTGGTGCAACCAAAACTGACTACACTTCCTGCACTGTGGTTTCTC
>TRINITY_DN12408_c0_g1_i1 len=630 path=[0:0-629]
CGATCTGCTTCCTAAACCCAACTTCTAATCCCAACCACCCCTATCCCTGCTGGCCAAATGTCTGCCCAACCAAGAAGATCTTGCGTTTCCTCTGGAAAATGAGCCAGCTTGGGCTCAGGTGGAGCTTCATGGGAAGGGAGTTCCAGAACGGTGAGGCAGCTACTGACACCCGTCCGCGTGCCCTTGTGTTAAAAACCTCCCTTGCAGTTGGTGCCCTCGGCCGATCTCAGAGGCCGTGACGGAACAGAGGGGTCTGGATTCCTGGGTCCCAAGCCGTTTAGGGCTTTAGAAGTTTAAGACAACAACTTGAATTGTGCCCGGACCACTATCGTCGACTAATGTAATCTCTGGAGCGCGCACACCGGTCATCCTGCACTCTCTGGCCAAATGCGGAGGCTGAAGGGGAGCTGATCCCCAGGAAAAGACCAGGGGCCCAACGGAGGGGCTCGCCCCAGGCACTGGCTAGAGATGCTTCTGTTATTGAATCATCCTTGTTCTGGATGCAAGAACATCACTTTGGAAAAGTATCCAGGGTGTCCATGGACTCTGCGGCCTTCATCCTGCGAGGAGCCACGCTGGGACCAAGTGGGCCCATTTCACCCTCCACGCAGATCATGCATGCAGCTAACG
>TRINITY_DN12506_c0_g1_i2 len=284 path=[0:0-221 1:222-283]
CCCCCCGTGGGCGCTGCCATTTTCCCGCCGGGATCCCGGACTATGTCGGGGGCTCCGCAGGTGACGCCTGTTGCCGCGCCCTCTAAGCCGGCGCCCGAGGACTGTTGGAGCTGCCGCGTGCTGGGCGGCTGCGCGCTCATCGCCTCCGGGATCTGGATCCATCTGGGGGCGAAACGCAGAAGGGGCCTCGAGCGCCTCTTGCAGAGGATCTTCGCCGCCGGTGCGTTACCCCGTCTCCATGGGAACCGGGGAGCGCCCCCCCCTCCATCTCCAGGGAGACTGGG
>TRINITY_DN12506_c0_g1_i1 len=1147 path=[0:0-221 2:222-1146]
CCCCCCGTGGGCGCTGCCATTTTCCCGCCGGGATCCCGGACTATGTCGGGGGCTCCGCAGGTGACGCCTGTTGCCGCGCCCTCTAAGCCGGCGCCCGAGGACTGTTGGAGCTGCCGCGTGCTGGGCGGCTGCGCGCTCATCGCCTCCGGGATCTGGATCCATCTGGGGGCGAAACGCAGAAGGGGCCTCGAGCGCCTCTTGCAGAGGATCTTCGCCGCCGGTTTTGCCATGGGGGGAGTAGTTGTCATCACAGACATTGTGGGAAAGAAAAAGAAATCATGAGAAACCACAGATGCCATATGCCCTACCCTGGATCCTCCTTATTTCAACAGTGCTGATACCAATCAATGCGCCTGAGAACAACAAAATAAACCCAAGATGAAAACCTGCTTGCTTGTTCCTGACTGTTCCAGTAATACCCAAAGAGCAACGGGGCAGTCCCATATGACTGTTGCTTTCATATCCTGGCCTCGCCCGCTCTATCCTGTTCCACAACTGGTCTTCGTTTTAAGGCAGTGCCTGTTTGTCTAACCCGGTGCTGCTCGTGGCCTCGATATACAATTAACCTGTGGAACACATTGCCAGAGGATGTTATGAAGGCCAATAGGTAACTGTGTTCCAAACAGGATTGGCTAGATTTTTGAAAGCTAGGACTATGAATGCAATGGCTAGGGGTCAAGTTGGGCCCATAATAACTAGTGCAGAGAGAGTCATTCCTGAGAACAAATCTTCACTAGCTGAGGCCAGCAGGTGGAAGATAGTACCAAACTAGCCAGCCAACTGGCACAGGAACAGGGCTACTGCTTTCATACCTACCTACGAAACACGATTGGACAGCTGCTGGTTAGGAATACTGTAGCTGTAGGCATCGTGCAGCCATGCAGCATGTTGGACAGAGCCTCAAGATCTCTTCCACCACTAGGATTCCACCTAGGGGAGAGGATTCCCTACCCCATTGTCTGCTCAGATCCCTGCTACACAGCCATCCTAGTGCACCAGGAGAGAGTGACGTAGGCTCTGCTCCCCAAGAGGGTAACCTTTGTCTAGTAACCTCAGTGTCAGGTTTCCTGTCTTGACCAATCTTTCTGGGATAAAAAGTCTGAGCGACAGCCCTTCTGCTGTGATTATTAGGGGCGGGAGACCAGCT
>TRINITY_DN12504_c0_g1_i3 len=398 path=[0:0-46 2:47-111 4:112-146 6:147-397]
GCAAAGAAAAAAACCAAGGGTTAGACGAGCTATAATGTACACAGGTAAAGAAAAAGGGGGTATGAGCATGCCTGATATTAAACTGTACCATTGGGCTTCAGCACTGAGGGGTATCAAGACCTGGTATCACGACTTGAAATCTCCAAACTGGAATTTAATTGAAAAAGCGGCAAATGGCCAAAAGAATATGGTTAAAGTTCTCACGGATGGGGAAGAAATTAAAAAAAATAAAATTAAAGATCACCCATTCATATGGTTTGCCCTAAAAATATGGGAAGCAACTTTCAAAAAAGCAGACATCTGTACAGATAAGTCTCCGTACACACCAATATTTGGGGAATGGTGTCGCAAAGCAAATATCCCACCAACAGTGAGAACGCGATGGGTAAAAAATGACC
>TRINITY_DN12504_c0_g1_i1 len=554 path=[1:0-202 2:203-267 5:268-302 6:303-553]
CCTGGGGAAATCAAAGCTAAGGAAGAAGAATGGTACAAGTTAAGGATCTCCTGGGTTGGTAGAACCAATTTAATCAAGATGGCTATTTTACCGAAGCTCCTATACACGTCCTTTGCTCTCCCCATAGAGGTCCCTAAAGAGTATTTCAACACAATAAATAAAGTGATAGCACGTATAATATGGCAAAGGAAAAAACCAAGGGTAAGAAAAAGGGGGTATGAGCATGCCTGATATTAAACTGTACCATTGGGCTTCAGCACTGAGGGGTGTCAAGACCTGGTGGTATGACTTGAAATCTCCAAGCTGGAATTTAATTGAAAAAGCGGCAAATGGCCAAAAGAATATGGTTAAAGTTCTCACGGATGGGGAAGAAATTAAAAAAAATAAAATTAAAGATCACCCATTCATATGGTTTGCCCTAAAAATATGGGAAGCAACTTTCAAAAAAGCAGACATCTGTACAGATAAGTCTCCGTACACACCAATATTTGGGGAATGGTGTCGCAAAGCAAATATCCCACCAACAGTGAGAACGCGATGGGTAAAAAATGACC
>TRINITY_DN12504_c0_g1_i2 len=398 path=[0:0-46 2:47-111 5:112-146 6:147-397]
GCAAAGAAAAAAACCAAGGGTTAGACGAGCTATAATGTACACAGGTAAAGAAAAAGGGGGTATGAGCATGCCTGATATTAAACTGTACCATTGGGCTTCAGCACTGAGGGGTGTCAAGACCTGGTGGTATGACTTGAAATCTCCAAGCTGGAATTTAATTGAAAAAGCGGCAAATGGCCAAAAGAATATGGTTAAAGTTCTCACGGATGGGGAAGAAATTAAAAAAAATAAAATTAAAGATCACCCATTCATATGGTTTGCCCTAAAAATATGGGAAGCAACTTTCAAAAAAGCAGACATCTGTACAGATAAGTCTCCGTACACACCAATATTTGGGGAATGGTGTCGCAAAGCAAATATCCCACCAACAGTGAGAACGCGATGGGTAAAAAATGACC
>TRINITY_DN12504_c0_g1_i4 len=233 path=[1:0-202 3:203-232]
CCTGGGGAAATCAAAGCTAAGGAAGAAGAATGGTACAAGTTAAGGATCTCCTGGGTTGGTAGAACCAATTTAATCAAGATGGCTATTTTACCGAAGCTCCTATACACGTCCTTTGCTCTCCCCATAGAGGTCCCTAAAGAGTATTTCAACACAATAAATAAAGTGATAGCACGTATAATATGGCAAAGGAAAAAACCAAGGGTTAGACGGGCTATAATGTACACAGGTAAAGA
>TRINITY_DN12504_c0_g2_i1 len=373 path=[0:0-372]
GCTATAATGTACACAGGTAAAGAAAAAGGGGGTATGAGTATGCCTGATATTAAACTGTACCATTGGGCTTCAGCACTGAGGGGTGTCAAGACCTGGTATCACGACTTAAAAACCCCTAGCTGGAATTTAATAGAAAAAGAGGCAAGTGGCCAACAGAACATGGTCAAAGTCCTTACGGATGGGGAAGAAATTAAGAAAAATAAAATTAAAGATCATCCATTCATATGGTTTGCATTAAAAATCTGGGAAACAACTGTTAAAAAAGCAGACATTTGTACAGATAAGTCTCCGTACACACCTATATTCGGGGAATGGTGTCTCAAAGCAAATATACCATCATCAGTGAAAACGCGATGGGAAAAAAATGACCTAA
>TRINITY_DN12431_c0_g1_i1 len=410 path=[0:0-409]
CACTAGGGAATGGAGCCAGCTTTAATACTGATCAGTGGCTCAAAGTGACGCTGCCCCTTGTAAAACTACCCGAGACGGGGTCTGGCCTCCCTGCAAAGCCAGCCCAGGCCAGGGAGAGTCTGTCACCAGCCACCCAATAGGCTGGTTCTGTGTATTGTTCACCAAGCTGGTGCCCTGGGATGTCCTTCCTTCCCAGCAGAAACTGCTCCAGCGCCCCCTCGGTTTGTTGGCTCAGAGCATGGCCTGGTGCTACTGACCGTCTCCCTTGGCTGGTTTTCACTGAGCCGCCATGCTGGGCCCTCGGCAGCCTCCTGCACCTCGGCTAGACGGGCTCAGGAAACCATCCCTTCTCAGCTGGGTCAAAAGCAACCAAAAATCGTTTTCAAAAACTCTCTCTCCCCCCTCCCCGG
>TRINITY_DN12417_c2_g1_i1 len=220 path=[0:0-219]
TTTTCCAGGCCACTTGTGAAGGGTACATGTTTCAGGGCTTGCATTGGCCCCTATGCACCAATGCGGGCCCTGCAACATGTATTCTTCGTGGGACGCCTGAAAAAATATACCTAAGGTGGCAACCCTACTGCCACTCTCGTAAGGCCCCTCACTGACATGTTCCTACCAGACATCCCTTGCACAGATCCACAATCTTCCTCTGACCCTAAACTGCTTCACA
>TRINITY_DN12501_c0_g1_i2 len=1938 path=[1:0-27 2:28-1016 4:1017-1792 6:1793-1937]
CTTTCCCCTACACGACGCTCTTCCGATCTGCCATGAATAAAAGAGAACGGGGGAGAGTGAATGAAGGTTTTGGGTAGAGGGGTGCCTTTGTAGCCTTTGGAGGGGACTGGAGTTTGGTCTAGGGTAGGATTGGGGTGTGGGCAAATTGAAGGGAGCCAGGGTTTGAGGGAAAGGAGGAATATGTAGGGGGAAATGGCAGTGGGGCATTGAGAATCCTGACCTTTACAGTCTGAGTTCTAGGGCTGCTTTTTGCAGCAGAATTCTTAGCTTTGGGGAACCTGCAAAAACTTGAATAAAAATGAGTAACTTGTGGAAACTAAGCTTTTTGGTGAGGGGGAAGAACCCACCTTACATTGGCATTTGGGGGAAAATGGAAGGGAACATTGAAGGAAAAAACAGATTATAAAACAGGGGAGTGGGGTGGACAGGGAACCAGGGCTTCTGGGTTCTCTGGGGAAAGTGGTTAGAACAGGGGACCTGGGAGCCAGGAGTCCTAGCTTCTGTTCCAGATACCTGGTATTTAGATGAGGGTGGGGGGAAGGACATCTGGCTTATCTAGGCCAGCCCCATAGGCTCATGCAGTAGGCAGGCCAGGTAGCAGCAGATGCCCCATGCCCGCTGCACCTGCCCCTCCATGCTCTGGGGGTGGACAAGACGCAGGAAGCGGAAGTTGAGTGCTTTGTCTGTCAGGCTCAACAAGCTGAGGACCTGCCGGCGCCGCGCCTCTTGCTCTGGGGTGAGCTCAACGGGGACGGCCTGCAAAAATGGAGGCAGTGATGGTGGGTCATCCCTGGCCTCGAACGTTAAGAACCCGCTGGGGGCAGCCAAAGCATACCCGGGCACCGAATAATGTCTTCGTGGCCCTCGGGGGGCATCCCCCTTGCTCCGTGTCCGGCCCTGGGCTTGGAAAAAAAGCTTGGCACAATCCAGCGCCACTAGAGGGATATTGTGGCACTGCAGCATCTGACGGGGCTCAAAAGAGGAGATGTAGCGCTGGCTGCAGGCAACTGGTACCTGCTGTCGCAGCTGCCTCTCCATGAGCTCCATCCAGCTCAGCCAGTAGCGGGAGGCAGTGGCTTCAGAGACACAGAAACGGGATGCCAGGTCTTGGAGTAGGAGGCCGAGGCGGAGCCGGACAAGGACCAGGAAGAGCTGGTTCTCAGGGCTGAGAGCACTGAGGGGTCCCATCTCTGGTGGGCCCCCAGTCTCAGCTGTCAGGAGCTCCAGGAAGGCAGTGAAGCGTGGATACTCTGCGAAACCGGTGTAGAAGCGCAGGCGCTTGCCATCCCCCTTGACACTCTCCAGTGTGAAGGCTCCAGGAGGGGCCGGGGCGCCCTGTCGTCCCACCAGCCTCCGGCTCAGCTCCAAGACGGTGGCACCGCTGGCATCCAGGTCCCACCGCAGCCCCTGGGCAGCTTCATCCAACTGGTCCCGTTGGCACTGCACATTCCGCAGCTCAATCTCCAGGCAGGCCATGCGCTCCTCAGACTCTGAGAGGAGGGACCAGCGATCGGCGTCCGTTTTTTCCTGTAGCTTGTGATAGTCCCTCTGGTTGGCAGCCAGTGCCCCCTGCAGACTGGCTATGAGCTGGCTTTGCCTGTGTACCATGTCCCGGAGCTCCCTCACCAGGTGTTGGAGTGCAGGAGCTCCCTCAGGGATGCTGTAGCCACCATGGTCATGCTGGATACCTGGTTCTGTCCCTCCATAGTGGCCCGTGTGGCACAGGGACTCCCCAGCAATGGCCATCCACTCAGCAGCAAGAACGAGCTCCCCAATACCTGAGGTGTCTCCTGGACTGTCCCTGGTGCTTCCTAAGCTGCGTCTCCTCTCCTTGCTCCTCTCAGCAGGGCCTGCTCTGCCCCTCGTCTCGCGCACTTCCTGCTCTGGGCCATAGTGGGCGGCAGAGATGAAAGTTTCCTCTTGACTTTCCTCCATGTG
>TRINITY_DN12501_c0_g1_i9 len=2057 path=[0:0-146 2:147-1135 4:1136-1911 6:1912-2056]
AAAAGGTCCTAATAGCCTTTCCAGTGTCTGTCTCTCTCATGTGCTCCGTAGCCCCTCTCCCCTCCTGCATGGGGGTATTTCTTAATGGGAGATCACCTCTTCCTCTGTTCTACCCACCCACCCCCCAGAGCCAGCCAGCCAGAACTTTGCCATGAATAAAAGAGAACGGGGGAGAGTGAATGAAGGTTTTGGGTAGAGGGGTGCCTTTGTAGCCTTTGGAGGGGACTGGAGTTTGGTCTAGGGTAGGATTGGGGTGTGGGCAAATTGAAGGGAGCCAGGGTTTGAGGGAAAGGAGGAATATGTAGGGGGAAATGGCAGTGGGGCATTGAGAATCCTGACCTTTACAGTCTGAGTTCTAGGGCTGCTTTTTGCAGCAGAATTCTTAGCTTTGGGGAACCTGCAAAAACTTGAATAAAAATGAGTAACTTGTGGAAACTAAGCTTTTTGGTGAGGGGGAAGAACCCACCTTACATTGGCATTTGGGGGAAAATGGAAGGGAACATTGAAGGAAAAAACAGATTATAAAACAGGGGAGTGGGGTGGACAGGGAACCAGGGCTTCTGGGTTCTCTGGGGAAAGTGGTTAGAACAGGGGACCTGGGAGCCAGGAGTCCTAGCTTCTGTTCCAGATACCTGGTATTTAGATGAGGGTGGGGGGAAGGACATCTGGCTTATCTAGGCCAGCCCCATAGGCTCATGCAGTAGGCAGGCCAGGTAGCAGCAGATGCCCCATGCCCGCTGCACCTGCCCCTCCATGCTCTGGGGGTGGACAAGACGCAGGAAGCGGAAGTTGAGTGCTTTGTCTGTCAGGCTCAACAAGCTGAGGACCTGCCGGCGCCGCGCCTCTTGCTCTGGGGTGAGCTCAACGGGGACGGCCTGCAAAAATGGAGGCAGTGATGGTGGGTCATCCCTGGCCTCGAACGTTAAGAACCCGCTGGGGGCAGCCAAAGCATACCCGGGCACCGAATAATGTCTTCGTGGCCCTCGGGGGGCATCCCCCTTGCTCCGTGTCCGGCCCTGGGCTTGGAAAAAAAGCTTGGCACAATCCAGCGCCACTAGAGGGATATTGTGGCACTGCAGCATCTGACGGGGCTCAAAAGAGGAGATGTAGCGCTGGCTGCAGGCAACTGGTACCTGCTGTCGCAGCTGCCTCTCCATGAGCTCCATCCAGCTCAGCCAGTAGCGGGAGGCAGTGGCTTCAGAGACACAGAAACGGGATGCCAGGTCTTGGAGTAGGAGGCCGAGGCGGAGCCGGACAAGGACCAGGAAGAGCTGGTTCTCAGGGCTGAGAGCACTGAGGGGTCCCATCTCTGGTGGGCCCCCAGTCTCAGCTGTCAGGAGCTCCAGGAAGGCAGTGAAGCGTGGATACTCTGCGAAACCGGTGTAGAAGCGCAGGCGCTTGCCATCCCCCTTGACACTCTCCAGTGTGAAGGCTCCAGGAGGGGCCGGGGCGCCCTGTCGTCCCACCAGCCTCCGGCTCAGCTCCAAGACGGTGGCACCGCTGGCATCCAGGTCCCACCGCAGCCCCTGGGCAGCTTCATCCAACTGGTCCCGTTGGCACTGCACATTCCGCAGCTCAATCTCCAGGCAGGCCATGCGCTCCTCAGACTCTGAGAGGAGGGACCAGCGATCGGCGTCCGTTTTTTCCTGTAGCTTGTGATAGTCCCTCTGGTTGGCAGCCAGTGCCCCCTGCAGACTGGCTATGAGCTGGCTTTGCCTGTGTACCATGTCCCGGAGCTCCCTCACCAGGTGTTGGAGTGCAGGAGCTCCCTCAGGGATGCTGTAGCCACCATGGTCATGCTGGATACCTGGTTCTGTCCCTCCATAGTGGCCCGTGTGGCACAGGGACTCCCCAGCAATGGCCATCCACTCAGCAGCAAGAACGAGCTCCCCAATACCTGAGGTGTCTCCTGGACTGTCCCTGGTGCTTCCTAAGCTGCGTCTCCTCTCCTTGCTCCTCTCAGCAGGGCCTGCTCTGCCCCTCGTCTCGCGCACTTCCTGCTCTGGGCCATAGTGGGCGGCAGAGATGAAAGTTTCCTCTTGACTTTCCTCCATGTG
>TRINITY_DN12501_c0_g1_i6 len=2323 path=[0:0-146 2:147-1135 3:1136-1401 4:1402-2177 6:2178-2322]
AAAAGGTCCTAATAGCCTTTCCAGTGTCTGTCTCTCTCATGTGCTCCGTAGCCCCTCTCCCCTCCTGCATGGGGGTATTTCTTAATGGGAGATCACCTCTTCCTCTGTTCTACCCACCCACCCCCCAGAGCCAGCCAGCCAGAACTTTGCCATGAATAAAAGAGAACGGGGGAGAGTGAATGAAGGTTTTGGGTAGAGGGGTGCCTTTGTAGCCTTTGGAGGGGACTGGAGTTTGGTCTAGGGTAGGATTGGGGTGTGGGCAAATTGAAGGGAGCCAGGGTTTGAGGGAAAGGAGGAATATGTAGGGGGAAATGGCAGTGGGGCATTGAGAATCCTGACCTTTACAGTCTGAGTTCTAGGGCTGCTTTTTGCAGCAGAATTCTTAGCTTTGGGGAACCTGCAAAAACTTGAATAAAAATGAGTAACTTGTGGAAACTAAGCTTTTTGGTGAGGGGGAAGAACCCACCTTACATTGGCATTTGGGGGAAAATGGAAGGGAACATTGAAGGAAAAAACAGATTATAAAACAGGGGAGTGGGGTGGACAGGGAACCAGGGCTTCTGGGTTCTCTGGGGAAAGTGGTTAGAACAGGGGACCTGGGAGCCAGGAGTCCTAGCTTCTGTTCCAGATACCTGGTATTTAGATGAGGGTGGGGGGAAGGACATCTGGCTTATCTAGGCCAGCCCCATAGGCTCATGCAGTAGGCAGGCCAGGTAGCAGCAGATGCCCCATGCCCGCTGCACCTGCCCCTCCATGCTCTGGGGGTGGACAAGACGCAGGAAGCGGAAGTTGAGTGCTTTGTCTGTCAGGCTCAACAAGCTGAGGACCTGCCGGCGCCGCGCCTCTTGCTCTGGGGTGAGCTCAACGGGGACGGCCTGCAAAAATGGAGGCAGTGATGGTGGGTCATCCCTGGCCTCGAACGTTAAGAACCCGCTGGGGGCAGCCAAAGCATACCCGGGCACCGAATAATGTCTTCGTGGCCCTCGGGGGGCATCCCCCTTGCTCCGTGTCCGGCCCTGGGCTTGGAAAAAAAGCTTGGCACAATCCAGCGCCACTAGAGGGATATTGTGGCACTGCAGCATCTGACGGGGCTCAAAAGAGGAGATGTAGCGCTGGCTGCAGGCAACTGGTACCTGGGGAGAGAGACCATCAAAGAGGGAGGTGTTGTATCCAGAACTGTCTGGCTTGGCATCGAAGAATGGGATCTGGGGACTTTTCCCAGGGGGTGCCATCTCTGAAATAAGACTGGCTGGGGGTGGTGAGGACCTGGGGACTTTCCCTTTAGGGAATGCCAGCTCCATTTGGGGACTGGCTGAGGGAAGGTCAGGAAAGGAGATCCCAGGGCCTTTCCTCCCTAGGGGACTCCAATCCAGGAGTGGAGGAATGGGAGCCTTCTCACCTGCTGTCGCAGCTGCCTCTCCATGAGCTCCATCCAGCTCAGCCAGTAGCGGGAGGCAGTGGCTTCAGAGACACAGAAACGGGATGCCAGGTCTTGGAGTAGGAGGCCGAGGCGGAGCCGGACAAGGACCAGGAAGAGCTGGTTCTCAGGGCTGAGAGCACTGAGGGGTCCCATCTCTGGTGGGCCCCCAGTCTCAGCTGTCAGGAGCTCCAGGAAGGCAGTGAAGCGTGGATACTCTGCGAAACCGGTGTAGAAGCGCAGGCGCTTGCCATCCCCCTTGACACTCTCCAGTGTGAAGGCTCCAGGAGGGGCCGGGGCGCCCTGTCGTCCCACCAGCCTCCGGCTCAGCTCCAAGACGGTGGCACCGCTGGCATCCAGGTCCCACCGCAGCCCCTGGGCAGCTTCATCCAACTGGTCCCGTTGGCACTGCACATTCCGCAGCTCAATCTCCAGGCAGGCCATGCGCTCCTCAGACTCTGAGAGGAGGGACCAGCGATCGGCGTCCGTTTTTTCCTGTAGCTTGTGATAGTCCCTCTGGTTGGCAGCCAGTGCCCCCTGCAGACTGGCTATGAGCTGGCTTTGCCTGTGTACCATGTCCCGGAGCTCCCTCACCAGGTGTTGGAGTGCAGGAGCTCCCTCAGGGATGCTGTAGCCACCATGGTCATGCTGGATACCTGGTTCTGTCCCTCCATAGTGGCCCGTGTGGCACAGGGACTCCCCAGCAATGGCCATCCACTCAGCAGCAAGAACGAGCTCCCCAATACCTGAGGTGTCTCCTGGACTGTCCCTGGTGCTTCCTAAGCTGCGTCTCCTCTCCTTGCTCCTCTCAGCAGGGCCTGCTCTGCCCCTCGTCTCGCGCACTTCCTGCTCTGGGCCATAGTGGGCGGCAGAGATGAAAGTTTCCTCTTGACTTTCCTCCATGTG
>TRINITY_DN12501_c0_g1_i3 len=2070 path=[2:0-988 3:989-1254 4:1255-2030 5:2031-2069]
TGCCATGAATAAAAGAGAACGGGGGAGAGTGAATGAAGGTTTTGGGTAGAGGGGTGCCTTTGTAGCCTTTGGAGGGGACTGGAGTTTGGTCTAGGGTAGGATTGGGGTGTGGGCAAATTGAAGGGAGCCAGGGTTTGAGGGAAAGGAGGAATATGTAGGGGGAAATGGCAGTGGGGCATTGAGAATCCTGACCTTTACAGTCTGAGTTCTAGGGCTGCTTTTTGCAGCAGAATTCTTAGCTTTGGGGAACCTGCAAAAACTTGAATAAAAATGAGTAACTTGTGGAAACTAAGCTTTTTGGTGAGGGGGAAGAACCCACCTTACATTGGCATTTGGGGGAAAATGGAAGGGAACATTGAAGGAAAAAACAGATTATAAAACAGGGGAGTGGGGTGGACAGGGAACCAGGGCTTCTGGGTTCTCTGGGGAAAGTGGTTAGAACAGGGGACCTGGGAGCCAGGAGTCCTAGCTTCTGTTCCAGATACCTGGTATTTAGATGAGGGTGGGGGGAAGGACATCTGGCTTATCTAGGCCAGCCCCATAGGCTCATGCAGTAGGCAGGCCAGGTAGCAGCAGATGCCCCATGCCCGCTGCACCTGCCCCTCCATGCTCTGGGGGTGGACAAGACGCAGGAAGCGGAAGTTGAGTGCTTTGTCTGTCAGGCTCAACAAGCTGAGGACCTGCCGGCGCCGCGCCTCTTGCTCTGGGGTGAGCTCAACGGGGACGGCCTGCAAAAATGGAGGCAGTGATGGTGGGTCATCCCTGGCCTCGAACGTTAAGAACCCGCTGGGGGCAGCCAAAGCATACCCGGGCACCGAATAATGTCTTCGTGGCCCTCGGGGGGCATCCCCCTTGCTCCGTGTCCGGCCCTGGGCTTGGAAAAAAAGCTTGGCACAATCCAGCGCCACTAGAGGGATATTGTGGCACTGCAGCATCTGACGGGGCTCAAAAGAGGAGATGTAGCGCTGGCTGCAGGCAACTGGTACCTGGGGAGAGAGACCATCAAAGAGGGAGGTGTTGTATCCAGAACTGTCTGGCTTGGCATCGAAGAATGGGATCTGGGGACTTTTCCCAGGGGGTGCCATCTCTGAAATAAGACTGGCTGGGGGTGGTGAGGACCTGGGGACTTTCCCTTTAGGGAATGCCAGCTCCATTTGGGGACTGGCTGAGGGAAGGTCAGGAAAGGAGATCCCAGGGCCTTTCCTCCCTAGGGGACTCCAATCCAGGAGTGGAGGAATGGGAGCCTTCTCACCTGCTGTCGCAGCTGCCTCTCCATGAGCTCCATCCAGCTCAGCCAGTAGCGGGAGGCAGTGGCTTCAGAGACACAGAAACGGGATGCCAGGTCTTGGAGTAGGAGGCCGAGGCGGAGCCGGACAAGGACCAGGAAGAGCTGGTTCTCAGGGCTGAGAGCACTGAGGGGTCCCATCTCTGGTGGGCCCCCAGTCTCAGCTGTCAGGAGCTCCAGGAAGGCAGTGAAGCGTGGATACTCTGCGAAACCGGTGTAGAAGCGCAGGCGCTTGCCATCCCCCTTGACACTCTCCAGTGTGAAGGCTCCAGGAGGGGCCGGGGCGCCCTGTCGTCCCACCAGCCTCCGGCTCAGCTCCAAGACGGTGGCACCGCTGGCATCCAGGTCCCACCGCAGCCCCTGGGCAGCTTCATCCAACTGGTCCCGTTGGCACTGCACATTCCGCAGCTCAATCTCCAGGCAGGCCATGCGCTCCTCAGACTCTGAGAGGAGGGACCAGCGATCGGCGTCCGTTTTTTCCTGTAGCTTGTGATAGTCCCTCTGGTTGGCAGCCAGTGCCCCCTGCAGACTGGCTATGAGCTGGCTTTGCCTGTGTACCATGTCCCGGAGCTCCCTCACCAGGTGTTGGAGTGCAGGAGCTCCCTCAGGGATGCTGTAGCCACCATGGTCATGCTGGATACCTGGTTCTGTCCCTCCATAGTGGCCCGTGTGGCACAGGGACTCCCCAGCAATGGCCATCCACTCAGCAGCAAGAACGAGCTCCCCAATACCTGAGGTGTCTCCTGCAGGGAGGGGCTACTTGCCTCCATGTGTCTTCTGCAGCC
>TRINITY_DN12501_c0_g1_i8 len=1804 path=[2:0-988 4:989-1764 5:1765-1803]
TGCCATGAATAAAAGAGAACGGGGGAGAGTGAATGAAGGTTTTGGGTAGAGGGGTGCCTTTGTAGCCTTTGGAGGGGACTGGAGTTTGGTCTAGGGTAGGATTGGGGTGTGGGCAAATTGAAGGGAGCCAGGGTTTGAGGGAAAGGAGGAATATGTAGGGGGAAATGGCAGTGGGGCATTGAGAATCCTGACCTTTACAGTCTGAGTTCTAGGGCTGCTTTTTGCAGCAGAATTCTTAGCTTTGGGGAACCTGCAAAAACTTGAATAAAAATGAGTAACTTGTGGAAACTAAGCTTTTTGGTGAGGGGGAAGAACCCACCTTACATTGGCATTTGGGGGAAAATGGAAGGGAACATTGAAGGAAAAAACAGATTATAAAACAGGGGAGTGGGGTGGACAGGGAACCAGGGCTTCTGGGTTCTCTGGGGAAAGTGGTTAGAACAGGGGACCTGGGAGCCAGGAGTCCTAGCTTCTGTTCCAGATACCTGGTATTTAGATGAGGGTGGGGGGAAGGACATCTGGCTTATCTAGGCCAGCCCCATAGGCTCATGCAGTAGGCAGGCCAGGTAGCAGCAGATGCCCCATGCCCGCTGCACCTGCCCCTCCATGCTCTGGGGGTGGACAAGACGCAGGAAGCGGAAGTTGAGTGCTTTGTCTGTCAGGCTCAACAAGCTGAGGACCTGCCGGCGCCGCGCCTCTTGCTCTGGGGTGAGCTCAACGGGGACGGCCTGCAAAAATGGAGGCAGTGATGGTGGGTCATCCCTGGCCTCGAACGTTAAGAACCCGCTGGGGGCAGCCAAAGCATACCCGGGCACCGAATAATGTCTTCGTGGCCCTCGGGGGGCATCCCCCTTGCTCCGTGTCCGGCCCTGGGCTTGGAAAAAAAGCTTGGCACAATCCAGCGCCACTAGAGGGATATTGTGGCACTGCAGCATCTGACGGGGCTCAAAAGAGGAGATGTAGCGCTGGCTGCAGGCAACTGGTACCTGCTGTCGCAGCTGCCTCTCCATGAGCTCCATCCAGCTCAGCCAGTAGCGGGAGGCAGTGGCTTCAGAGACACAGAAACGGGATGCCAGGTCTTGGAGTAGGAGGCCGAGGCGGAGCCGGACAAGGACCAGGAAGAGCTGGTTCTCAGGGCTGAGAGCACTGAGGGGTCCCATCTCTGGTGGGCCCCCAGTCTCAGCTGTCAGGAGCTCCAGGAAGGCAGTGAAGCGTGGATACTCTGCGAAACCGGTGTAGAAGCGCAGGCGCTTGCCATCCCCCTTGACACTCTCCAGTGTGAAGGCTCCAGGAGGGGCCGGGGCGCCCTGTCGTCCCACCAGCCTCCGGCTCAGCTCCAAGACGGTGGCACCGCTGGCATCCAGGTCCCACCGCAGCCCCTGGGCAGCTTCATCCAACTGGTCCCGTTGGCACTGCACATTCCGCAGCTCAATCTCCAGGCAGGCCATGCGCTCCTCAGACTCTGAGAGGAGGGACCAGCGATCGGCGTCCGTTTTTTCCTGTAGCTTGTGATAGTCCCTCTGGTTGGCAGCCAGTGCCCCCTGCAGACTGGCTATGAGCTGGCTTTGCCTGTGTACCATGTCCCGGAGCTCCCTCACCAGGTGTTGGAGTGCAGGAGCTCCCTCAGGGATGCTGTAGCCACCATGGTCATGCTGGATACCTGGTTCTGTCCCTCCATAGTGGCCCGTGTGGCACAGGGACTCCCCAGCAATGGCCATCCACTCAGCAGCAAGAACGAGCTCCCCAATACCTGAGGTGTCTCCTGCAGGGAGGGGCTACTTGCCTCCATGTGTCTTCTGCAGCC
>TRINITY_DN12428_c0_g1_i2 len=223 path=[0:0-54 2:55-222]
CGAAGGTGGCGGGGGACTGCCTGGATGAAAAGCAGTGTAAGCTGGCTGCTGTCAGGAGATCAGTCCTTGGAGACTCACCCCCTTTCCTGCCACTCACGGCCAGACTCCAGCCCCATCTCTGGACGGGGCAGGGTTTCCTCACGTTCTTTTCTTGGATCTCGAAGGTGCTTCAGCACATGAAAACCGTCCAGTCTGACCATGATCGAGAAAGGCAACGAAAGCT
>TRINITY_DN12428_c0_g1_i1 len=515 path=[1:0-346 2:347-514]
TGCTCTTCCGATCTGCATGGACATGGGAAGGGGCACCTTAGGGAGGGAGACATGCATGAAGCTGAAAAGTTGCAGGTGGACGTGCTTAGCTTAGTGACACGGCAGAAGAGGGGTCCTAAAGGATGTCAGCATAAGGAATAGCGTGACCGAGCAACCTATGGGGGTGAGGAGCTGAATGCCCCTTCTTTGCCCCACTACTGGTGCCCACAGGCATCAACCTCTTTTTCATAAGAAAACAGGCTAAAATAGATCATTCATTTTTATATTCCGTTCCATGTAACTAGTCCAGTTTGTTTGTTTGTTTTCTGTTAAATGTTATGTTAAATTCAACTCCCTTTGCTGAATTAGAGATCAGTCCTTGGAGACTCACCCCCTTTCCTGCCACTCACGGCCAGACTCCAGCCCCATCTCTGGACGGGGCAGGGTTTCCTCACGTTCTTTTCTTGGATCTCGAAGGTGCTTCAGCACATGAAAACCGTCCAGTCTGACCATGATCGAGAAAGGCAACGAAAGCT
>TRINITY_DN12428_c1_g1_i1 len=525 path=[0:0-524]
CAGCAGGAACAGGGTGGGAAAATAAATAGGGAAAACAAATTGTAGATAAGCATTATATTTAAACTTCATTAAGATTTTTACTATTGAAAGTGATTTGGGGGTGAAATATTTATGTTCATTGTAATTCAGTTATTTTTACAATCAGTATGTTATAGAAATATACGATAGACTATTGTTAGGTCAAATTTTGTGGGGCCTCTGTAGTTTGACAGAAATTCAATTTACGTAGAGTTAAATAAATTGAGGCAGTGTAAGTTTGATTCAAGCACCACTTTACCCTCCTTAGGAGGACATTTGAGTACATTAATAGTTTCTTGGCTGCACGTGGTTAAAATACCGTAGTACATACCTGCTTTGCAGCAGTATTCCTGTTCCTGTCATTTACCTGAGCAGGAGGGCTTCCAGTGCAGTTGGAGAAGCATTGAGGGTTTTATTATTATTATTTTATTATTATTAATTCATCTAGCATCAGCAGCATGCCTGGTGCTGAACAGTTGTGATGAGACACAGGTTTCTGTCATGAGG
>TRINITY_DN12428_c2_g1_i1 len=277 path=[0:0-276]
AGTCCCTTTCTGTTCTTTCTTCCCAGAGCCCCTTTCTGCATTTTTCCTTTACAGTTCGGATTTTGGCTTGTATTGCTCCAATTCTGTTTGTATCTGAGCAATACGGGCCTAAATTATTATTATTATTATTTTATTATTAAAGCATTTAGTATCCTGCCCCTCCTGCCACAGGCAGCTCAGGGTGGCTCACAACAATATACATTAACAATTAAAATAATAAAACTATAAAACATATTATTATAACCCCATCCCCTTCCTCCCCCCACCTATCTCCCCC
>TRINITY_DN12428_c4_g1_i1 len=259 path=[0:0-258]
CGCCAATCCAAGGAGTGGCATGGCAGCTGCAGTGGTTCACCGTGAGGCAGGGAAGTGCCTCCCTGCATGCACATCTGGTTTAACCCATTGTTTTCGATGAACAAAATGTGTTTTGAGTCTACTTTTTCTACTTTGTTACCAGTTCTTGCACACGGCCGGGTAATGATCTTTCTTAAACATTGACCCTGATTTTTAAAAACATTCTGTTTCCAGACAGTATGTATGATTGGGGACATTGTTTTAAATTGGTTTGAGATGT
>TRINITY_DN12453_c0_g1_i1 len=459 path=[0:0-458]
TTAAGTAAAAACAGTTTAAAACACAACTACATCAAAGTATCTCATTGTTGGAGTGTGTCCATATGCACTTAACTGAAATGGGTTAATTTTTATTGTAGGAGCTGCTGGACTCTGAGCTCTTATCAAACCCCAATCTGTGATGGCTTGTTATGGTCAGTTAACATCAAGAGCAAATAATTTTCAGGACAAAATCACTAATTTGTCTTTAGGGAGAGATTGAAAACAAAAATTGAGACTGTGTTCGCAGGACTCAGGATTTGGTGGAGGTTTTTTGTTTTTTGTTTTGGAAGACTGATTTTTCTTTTTCTTTTCCTTCCCCCAATAGAACCAAATGGTAAATTTCCAGAGAAATATTCTAGCTCCGTAATCCCAGGGGCCAAATGTGGCCTATAACAAGTTTTTATGTGGTTCCTTTCCAGTTCCTGGATCTGTCCCCTGGATCCAGTTCCCACCTCCAGC
>TRINITY_DN12453_c0_g2_i3 len=271 path=[0:0-39 3:40-270]
TACAAGGTGACTGGAGTTCAGACGTGTGCTCTTCCGATCTATGTGTTCATTGCTGCTCCAGACTGATGTATCTCCCCATACTGGTCATGCCACAATTAATCAATTGATGAGGCATATCTTTTGATGCTTTGTTCACATTAGTTACTTTGATGTAAAAAGTGAAGGGGAGTGTGTACTCCTAATTTTTCCAGTGTACATATTTCATCTCCTATTCTCTCTGTTTAGTGCACTCATCGTGTGAATGATTCTTAAGTAAAAACAGTTTAAAACA
>TRINITY_DN12453_c0_g2_i4 len=808 path=[0:0-39 2:40-576 3:577-807]
TACAAGGTGACTGGAGTTCAGACGTGTGCTCTTCCGATCTGTGTTATCTGATGCTGCCATCAGTGTATTTTGGGAGATGTAGTGTTGTGTTGCAGCCATGCATCAAATGTTCGTGTCTTTTTTAAAAAGTAAAATAAATAAAAGTACTCTCTTAAATTCCACCACAAACAAAAGTGCAATAAAGCCAGTTCTGTTGAAGCTCCTACATGTTGTGACAGTTTATAAAAGATAAATTCAGCAAGATGAAGGTTAAAGGAACATGGTATTTTTTATAATTGAACTCTTAAAATACCTGACTTTTTTTAAAAGAAGGTTCAAATCCAAATACCCTGCTTATCTCAGTCCCCATTTGCAATTTCATAGGATCTTGCCTGTACTTTCAGTTGGTATCTTAATAGCTAGCATAAGTAATGGCCCAGTATATTTAGTGTGAAGTAAGGGTCAAGCTTTCAGAAGTGTTTAACAAGCCAGTGTTCAGAAGAGTTCAGTTCCACTTAAGGCATATTCTGATGAACAGTGAGAAAATGATGTAACGGCTGCAGTTGAATTAAACTGATGTAACTACTCTACTTATGTAATGTGTTCATTGCTGCTCCAGACTGATGTATCTCCCCATACTGGTCATGCCACAATTAATCAATTGATGAGGCATATCTTTTGATGCTTTGTTCACATTAGTTACTTTGATGTAAAAAGTGAAGGGGAGTGTGTACTCCTAATTTTTCCAGTGTACATATTTCATCTCCTATTCTCTCTGTTTAGTGCACTCATCGTGTGAATGATTCTTAAGTAAAAACAGTTTAAAACA
>TRINITY_DN12453_c0_g2_i1 len=1072 path=[1:0-303 2:304-840 3:841-1071]
TGTTTTTAACCCTTCCAGTGTCAGATTGCACGCTGGCTTCTCTTTCTGGAAGACTGATCTGCTGTTTACTGGTTAGTTGCATCAACCAGAAAGTTGTGCTTTGTGGGAATCTTCTTAATTCCTATTGCGCCTTAGTACCACATCATATTTGCACAGCATGCAAGGAAAGAAAAATAGCACTAAACAATGTTCTTCTGTTGGCGTTTAGTTTACATAAGCAATTCTAAAAAGACCAGGATAGTTATGGAGAAGCACTGACCATGAACGGTCCAGGGAGTAATGAGGAAGTGAGGGCGGTTCAGTGGTGTTATCTGATGCTGCCATCAGTGTATTTTGGGAGATGTAGTGTTGTGTTGCAGCCATGCATCAAATGTTCGTGTCTTTTTTAAAAAGTAAAATAAATAAAAGTACTCTCTTAAATTCCACCACAAACAAAAGTGCAATAAAGCCAGTTCTGTTGAAGCTCCTACATGTTGTGACAGTTTATAAAAGATAAATTCAGCAAGATGAAGGTTAAAGGAACATGGTATTTTTTATAATTGAACTCTTAAAATACCTGACTTTTTTTAAAAGAAGGTTCAAATCCAAATACCCTGCTTATCTCAGTCCCCATTTGCAATTTCATAGGATCTTGCCTGTACTTTCAGTTGGTATCTTAATAGCTAGCATAAGTAATGGCCCAGTATATTTAGTGTGAAGTAAGGGTCAAGCTTTCAGAAGTGTTTAACAAGCCAGTGTTCAGAAGAGTTCAGTTCCACTTAAGGCATATTCTGATGAACAGTGAGAAAATGATGTAACGGCTGCAGTTGAATTAAACTGATGTAACTACTCTACTTATGTAATGTGTTCATTGCTGCTCCAGACTGATGTATCTCCCCATACTGGTCATGCCACAATTAATCAATTGATGAGGCATATCTTTTGATGCTTTGTTCACATTAGTTACTTTGATGTAAAAAGTGAAGGGGAGTGTGTACTCCTAATTTTTCCAGTGTACATATTTCATCTCCTATTCTCTCTGTTTAGTGCACTCATCGTGTGAATGATTCTTAAGTAAAAACAGTTTAAAACA
>TRINITY_DN12420_c0_g1_i1 len=202 path=[0:0-201]
ATTCCCCCCCCAGGCCCCCCAAACCAAAAAACCCCCCCAAAAAATTGTATTTTCCCTTATGGCCTTTTTTAAAAAATCAAAAAAAAAAGGTAAAAAAACAGCTGCATTTGCGAAGTCTTAGATTTAGGAGACTCTCCCCAGGCAGGAACATCGTCCCCCCCTATCAGCTGTGCTGGAATGGAGTCGGGCGGGGAGCCGGTGA
>TRINITY_DN12415_c0_g1_i1 len=227 path=[0:0-226]
GGTTGCTTGCCTATTATGTGAAACTGCCTGGCCTGGCATAGCAGGCTTTGAGGCCTAGAGAACAAACGTTAGTTCACTTGACAGTGTTAGCTTCGCATCATTAGTTTCACATCATGCCAGGAGGGAGAAAATGTGGAAGGAGTCGTTATGAGAGAGTGCAGGATATAAATAAAACGACTGGATTGGATGGAGTAGTTCGGCTGGTAGGCAGACGCAGAGGAAAGGTC
>TRINITY_DN12415_c0_g2_i1 len=1095 path=[0:0-1094]
GTGCTCTTCCGATCTCAACTACCCTCCACTCAGCCCAGCTCCTGACGCTTCTCCTTCGGTCCCCCCCACCCCCCAAGCAGTGCTCAAACCACTTCACTGCAAATTATTGTGCAAGATGGCTGGAACCCCAGGATGTGGCTTGCCGTGATTTACAGTCATGCAGTCAACACGGGTCCCTGATTATGTGAAACTGCCTGGCCTGGCATAGCAGGCTTTTGAGGCCTAGAGAGAGAGCAAATGTTAGTTCACTTGACATTGTTAGTTTCACATCATGTCAGGAGGGAGAAAATGAGGAAGGAGTAGTTTGGCTGGTAGACAAGTAGAGGAAAGGTCAAGTGTATAGTCAGACTGGCAGGTGAAAATGGGGGCAAGGTAGCATATAAGGAGCTGCCTGAGTCAGACCAATGGTCCAACTTTGTCCAGGGTTGTCACAACCTGACACTGCAGCAGGGTTTCAAATCCGGCTCTCCGGCACCGGCAGAGACCTCACCCAGGTGTGCTACCAGAGATCCTGTATCAGAGATGCCAGGGATTGAACTTGGGACCTTATACGTACAAAGCATGTGCTCTGCCACCTAAGCCACGACTCGCCCCATATGAAATGAACCACGGTGAAATGTGTGTTGAAAAGTGGATTGAATAAAATAGAGGTTTACCTTATTTAGCCTAGATTTACCTGAAATTTTAATAAAAGGACAAGCTTCTTAAATAATTATCGGGGCTACCATGAACGTGAATCTGGTAATGATGTGGCCTATAAAAATGCCCTAAAATTGAAGGCTGGTAATCTGCACAGCTGATCAGCCCAAGTTCCTGTCCTGAGTGCCAGCTAGGCATTCTGACACAGAGTCTTTGCTTTGAAGGGGGGAGGCGGTTTGTTGCTTCTATTCCTATTTTCCTCTGGCAGGTAAGCTGAACCCCATCGGAGGAGCCGGCCATTCTTCTGAGGGGGTTTACCTTACTTTAGAATATATTTAAGATTAAAAGGAGACTTATGTAATATGTTATTTTACTGCATTTTTCTAAATAGTTAGCAGTACTAGTAGATTTTGTTTCTCATTGATTCCTTTGTGCATTCCATTTGTTTTGTTTTTA
>TRINITY_DN12415_c0_g3_i1 len=219 path=[0:0-218]
GTGTGCTGAGGGGAGCGACTGCTGTTGCTGCAGCTACTGCCAGATCGGTTCATTTTGCCAGTCTGGGAGGGGGGGCGGAGGGGCGAGCCCTGGCAGCCCCTCCCGCCCGATGCGGCCTGGGAGAGGGTGGGGAAGCCCCTGCGCTGCATGTATGCCCAAATGGCGCTCAAGCGGCCATACTCTGCAGCCACGTCCACAACTACCCTCCACTCAGCCCAG
>TRINITY_DN12443_c0_g1_i5 len=1391 path=[1:0-430 2:431-501 4:502-595 5:596-614 6:615-1390]
AGGGTTTATTGTAACATTGTAGGGGGGGTTACCATGGACACACAACTCTCCATTCATTTGCATTCCCATTCACAAAGGGAGGGCAGAGTTGAAGTCAGGCAGTACCTGGGTGCACCCACACCCAGCTCAGGGGCAGCATAATGACCCACGGACAATGGCCACAAAAGTCCTCAGTCTGCCCCGACCAGCTAATAGCCACCAAGGGGGTGAGGACCATCGAAGCCCCAGGCACCACCCAGGAAAGAGGACACCAAGGCACCCAGCCAAGGACTTTGGGGGACCTGGGAGTTCAGTTTACTCTGGGAGAGCTCAGAGGGGCACTCGGTGTGGCTGGCCAACGTGCCTGGCGTTCAACGGCCCAAAGCAAGGACTAGCGTTGGGATTTGCCAGGGAGTTAGTCTTGCGTTGGTTTCTGGTTTATTTTTCCTGTTTGGGCTGCTCCTCACACAATATGCATTAAAGCCTTTCACAAAACAGCTAACGTGCCCCCCCCCCCAGGGGGAAATCTGGGAGCCGCAGCCCACGCTGCAGGCGAACCGAACCAAGTGAGCCCCCGCAGCACTTCTAAAACCCCCTAAGGGTACAGGATGAGGAGCAATCCTGTTAGTGGTGAGCCAGGGAACCCAGAGCCTGGATTGTTCCCTGGGCCATTGGAACTGTGGCAATATTGGCTAGTGTGTCCCAGGAAGGGCAAAGTGTAAAACGGTCATTCCTACAGGGAGTTGCAGTCGTTCCTTATTTTAGCTTTGGTTTGGGAAAGGGGGGTAAGCCAAGCACGATGGGTCTACCCACAGGCTGTGCCACACATCCAAGGAGGACCTGCTTAAGGGATGGTGTGCCTGGACCCGGTGGAGAATGACAAAGACACGCTGACGGTGGCATGAGGATCCCGGCGGAGGCCACGGGGGCACAGTTGCTGTAGCTCCAGGAGCGTGAAATCCAGCTGGAGATGCATAAGGCTGCTGTCGCCCAGGAACAGACAGCAGCAGACCGTGGGTTGGCGCTGGCAAAAGAGCTTTCTTGGGGGCCAGTGCAGGTTCTATGAGACCCGCACCCTGGCATCAGCTGATTCAGCAGCACACTGAGCTGATTTCATGATTTGAGGAGTCCGGGTGTGTTGAGTTCCTGTCAACCTTCAAAAAGATCTGCCAGTGGAACGACATCATGGAGGACTTATGGGTCCCCGGTGCTGGTGCCAAAGCTGACTGGGTTGGCGTTCTCCGTCTACAACACCATGGAGGGAGGAGACTCATCCTACGCACACTTAGCAGGCACTGTGTCATCCCAGAGATACACGGGGAGGGCTTTCATTCGGACACACGTGGCTACACGAGGTGGGTGACTGCTAGGAAAGCAGACACAAATCCCCGGTCCTGCACTGCGAGCCCACC
>TRINITY_DN12443_c0_g1_i4 len=904 path=[0:0-33 4:34-127 6:128-903]
ACAGCTAACGTGCCCCCCCCCCCCCAAGGGGGGCAAATCTGGGAGCCGCAGCCCACGCTGCAGGCGAACCGAACCAAGTGAGCCCCCGCAGCACTTCTAAAACCCCCTAAGGGTACAGGATGAGGAGCCAGGGAACCCAGAGCCTGGATTGTTCCCTGGGCCATTGGAACTGTGGCAATATTGGCTAGTGTGTCCCAGGAAGGGCAAAGTGTAAAACGGTCATTCCTACAGGGAGTTGCAGTCGTTCCTTATTTTAGCTTTGGTTTGGGAAAGGGGGGTAAGCCAAGCACGATGGGTCTACCCACAGGCTGTGCCACACATCCAAGGAGGACCTGCTTAAGGGATGGTGTGCCTGGACCCGGTGGAGAATGACAAAGACACGCTGACGGTGGCATGAGGATCCCGGCGGAGGCCACGGGGGCACAGTTGCTGTAGCTCCAGGAGCGTGAAATCCAGCTGGAGATGCATAAGGCTGCTGTCGCCCAGGAACAGACAGCAGCAGACCGTGGGTTGGCGCTGGCAAAAGAGCTTTCTTGGGGGCCAGTGCAGGTTCTATGAGACCCGCACCCTGGCATCAGCTGATTCAGCAGCACACTGAGCTGATTTCATGATTTGAGGAGTCCGGGTGTGTTGAGTTCCTGTCAACCTTCAAAAAGATCTGCCAGTGGAACGACATCATGGAGGACTTATGGGTCCCCGGTGCTGGTGCCAAAGCTGACTGGGTTGGCGTTCTCCGTCTACAACACCATGGAGGGAGGAGACTCATCCTACGCACACTTAGCAGGCACTGTGTCATCCCAGAGATACACGGGGAGGGCTTTCATTCGGACACACGTGGCTACACGAGGTGGGTGACTGCTAGGAAAGCAGACACAAATCCCCGGTCCTGCACTGCGAGCCCACC
>TRINITY_DN12443_c0_g1_i6 len=464 path=[1:0-430 3:431-463]
AGGGTTTATTGTAACATTGTAGGGGGGGTTACCATGGACACACAACTCTCCATTCATTTGCATTCCCATTCACAAAGGGAGGGCAGAGTTGAAGTCAGGCAGTACCTGGGTGCACCCACACCCAGCTCAGGGGCAGCATAATGACCCACGGACAATGGCCACAAAAGTCCTCAGTCTGCCCCGACCAGCTAATAGCCACCAAGGGGGTGAGGACCATCGAAGCCCCAGGCACCACCCAGGAAAGAGGACACCAAGGCACCCAGCCAAGGACTTTGGGGGACCTGGGAGTTCAGTTTACTCTGGGAGAGCTCAGAGGGGCACTCGGTGTGGCTGGCCAACGTGCCTGGCGTTCAACGGCCCAAAGCAAGGACTAGCGTTGGGATTTGCCAGGGAGTTAGTCTTGCGTTGGTTTCTGGTTTATTTTTCCTGTTCTTGTAATACTTTGGGCTGCTCCTCACACAATA
>TRINITY_DN22554_c0_g1_i1 len=841 path=[0:0-840]
TCAGTAGCTGCCGAGGCGCTTTCTTCATGTGCTGTATAATCCAGGGGATCCATCATCTAGGTAGAAAACAACAGGAATCTTTGTTGAAGAAACATTAACTTCTATTTGGTCTAAGGTTTGCAGTTTGTTAAAAGAATAATTAAGGAAGAGTTAGAATGGAGTTCAGGCAAGCTAAGTAGCATATAGAAAAGAGGTCTTCGACAGGGCTGAAAAAGAAATATCCAAACAAAATAAACCCAAAGTTATTTTAATTTAAAATACATGCACTATGACACTTTGATTCCAACGATCTCGTAGCACTCTGCAAAGTAACTGGAATGCAATCCTTACTCCCTTGAAGTCAATGGGGTCAATCCCATGCCCTGTGTATGCCTCACACGCGTGCACATGTACACAAACCATGTGCATATCTGTAGAGAACACACTGTGCCGCGCAGTTCCCATTTGGGATTGTGGCCAGCGGGAGTTTAGCCTTAGCGCAGCGAGGCAGGAAAGCATTACACTTGATAGTCCCAATTTTACAGTGGGTAAGGCAAAGGGAGGCTGAGATCATACAAACTGGACCTTAAAAAGTTGTCATTTTTGTAAATAGAAATGTTGGGATTTTTTTGTTAAAATAGTTACAATCTTGTTTCCGACATGTACACAGCTGGACTCATGGTAAACCTAGTTTTAGTATGGGGAAAGCAACAAACAGCATCAAAACAAATTATTAACTTGCTAAAGCCATTGAGGCCAATAGGACAACTCCAGTGAAAGTAGCTTCAGGATTGCAACCCAGAACTCAAGGCACCTGGTGTTGTAGCATTTGCCTCCTAATTTCCTGCAATTTCTAGTTAGC
>TRINITY_DN22489_c0_g1_i2 len=241 path=[1:0-90 2:91-240]
GATGCGCCACCACGGCCGGAAGGTGGTGAACGCGCTGGGTGAAGCCATGAAGAACATGGACCATATGAGCCCGGCGCTGTCAGAGCTCATTTTTTTTTTCAAGCAGAAGACGGCATACGAGATTACAAGGTGACTGGAGTTCAGACGTGTGCTCTTCCGATCTGTGAAGAACATGGACCATATGAGCACGGCGCTGTCAGAGCTGAGCAACCTGCACGCCTACAACCTGCGCGTTGACCCC
>TRINITY_DN22489_c0_g1_i1 len=233 path=[0:0-82 2:83-232]
CGGAAGGTGGTGAACGCGCGGGGTGAAGCCGTGAAGAACAGGGACCATATGAGCACGGCGCTGTCAGAGCTCAGCAACTTGTATTTTTTTTCAAGCAGAAGACGGCATACGAGATTACAAGGTGACTGGAGTTCAGACGTGTGCTCTTCCGATCTGTGAAGAACATGGACCATATGAGCACGGCGCTGTCAGAGCTGAGCAACCTGCACGCCTACAACCTGCGCGTTGACCCC
>TRINITY_DN22562_c0_g1_i1 len=373 path=[0:0-372]
TCTTGACATCCCTGTTGAGACAGAGACCACTTTCAGACATGCCTCCCCTGCGCATATTCTGGCTATGAGAGGGAATGCGCAGCCAGGATATGCATGGGGATAGTCTCGTCTGAAACACACACACCCCCGGTGCGGTTTTTCTGGCAGAGATGCGCAGGGATGAAGAGCAGGAAATGGAGCTCTGCATCTCTACCGGCAGAGGTCCAAGGTGTGACAGCTCATGTGCCCAGTCATGTGGCAAAGTCCACTGTGGGACTTTAAACGACGTCGGCGACTGCTAGGTCTAGTCCTACGCAGCCACGTCCCAGCTGGGGGCAGGATAGTGGTCGGGCCGAGGGAGGTTGGGCAGGGCCACGTGCTTGCTTGTATAGCC
>TRINITY_DN22475_c0_g1_i1 len=257 path=[0:0-256]
ATCACTACTTGTTTACCATAGTATCAGTCACTTGTCTCATTCTCCCTTCCTCACAGGGACAGTCAGTCTTCACTGATGGGATGAGTGCCTCCTTCCATCGGATAGGCAGGATCAGTTTGATTGAAAGCCTCACTCCATGGGAGGGGCACAGCCCACCACAGGATCCCAGTTTCTGTTCCTGCCTTGCTGAGGGTAGGAAGCAGAATTGTGCTTCCCTCTCAGAGTTTAGGCCTTAGGCTAATCTTTTCTCTTTTTTG
>TRINITY_DN22526_c0_g1_i1 len=282 path=[0:0-281]
GTTGGTTTGGGGGAATGGAACCTCTTACTCTCGGGAGCTGGGAGTGAACTACAGGGAATGGATCGCCTCATAATGACCTGTTGGGTGCTTCTTACCAGCAACTGAGATCGGCCACTCTCAGAGACAGATGCTGGGCTTGATGGACCATTGGTCTGACCCAGTATGGCACTACTTATGTTCTTATGATCTACAAGGAGATCATATTATTGATTTATTTTTCTCCCACATCTAAAGGATATAAAGCTAATTGAATGTAGAAGAGTGACAGTGTCAGCTTCAGGC
>TRINITY_DN22526_c1_g1_i1 len=211 path=[0:0-210]
TTCGGCATCAGGCACGTTAAGAATATTACTGGGTCAGACCAATGTTCCATTGAGCCCAGCATCTGTCTCTGACAATGGCCAACCTTGGTCGCTTGGGAGAAGTATCCAGCCAACAAGCCACAATGGGGCGATCTACTCCCAGCTCCGGACAGTAAGAGGTTACACACACACACACACACCCTACCTGGCTAATAGCCGTTAACGGGCCTAC
>TRINITY_DN22543_c0_g1_i6 len=2819 path=[0:0-1290 1:1291-1321 2:1322-1845 3:1846-2818]
CTGTGAGTTTTTATTTAAAAGAGCAGCAAAATACTGTACAGGGAACAACAACTATATACAACGACACTGGACCTAGTATGTATGCAATAAGGAATGTGGGTTAAATTCTGGACCTTCTAAGTCTGGAACTATTTTCTACATATAGCTCCAGCATAGCAACTATTCTCCTTCATTGTCATACACATTCTGTACAATACATACACATTTGTTACATGACAATACACATTTATTGTCCCTCCAAAATAAGGGTGAGAAAAATAAGATGTGTTGAGTGGACACTTATTTTTCAGGAAAGCTTTATACAAACAAAATGTTCAGAGTGAGATAGCTTATTTTTGATACTTTTAAAGTAAACATTTGTGAGTACTATTTTGGAAGACATCTATTTTTACAGTGTCAATGCAGTACACACTGAGTTGAGAATGGGCAGACTATTTAAACGTAGGATTCCTTAGCATATGGTATCTGGTCAACGTCAAAGACTGGCTGGCTACACCGTCGAATAAGACATTCTTGTTTGTTCTTTTGATAGGACTCTGACATGGTCCTCAGACGATAGACTTGAGGCGTGACAGGTAAATTGGCCCGGGGTTTTATTCCAATATTTGGAGTTTGCTCCTGAGAACCATTCACCACTGAAAGTCGGTCATTGTAAAAGTCCTTAGCTATACTTTTTGTATCTCCTCTTTTGTTAAGACATGGGTGAGGAGGCAAAGAGTTCTGATATGACACAGTCGATCTCTTATTTTGGACTGTTAAACTATCATAGGAAGGAATTTTAGGAACCATGCAATTTCTGGTAGCCTCTTCATAGGATGGTGGTTTGCCAGGATTCTTCTGATCCACAAATCGAAACACCTCATCAGCTGACAGAAGACGAGACCTGATCTGACACCCCACAGGCAATGGCTTGCAGTCATCAAAACAGCTTTCTTGGACTATTCTGCATGAGAGCTGAGTCTCTTTCTTAGAGTCCTTCTTGGAACCATCTCTTTGAAATCCCATATTTTTGCCAGGACCCCAGCTTTGGGTTTTAGTCAGCCCTTTCTTGTGAGTTGCAAAAGAGAATGACATGGAGTGCTTTTTGATCTCTCCATTGGGTGTTCTGCTTTCGGCCATAGTCTTGGTGGAAAAGGACTGGGGCCTGGTTAAGGCATTTCTCTTGGGACTGGAAGGTGATACCGGAGGTGAGCTGGTAAAGATGGAACTATCGGAGGTTGATAAGGAACTGTCCAAGGAACAGCTGGAGGACGTTTTGGGTGATGAACTGGTTGACAATTCTGACCACAGACTGGTCTTCACTTGTAGCCTTAGTGGCTTTTTGTTCCTATACTGGCCTTCAGGGTATAATTCCCTTGGCAGTTGTCTTCTCAGTCCTTGCTCCTCAAACACCAGCTGCTCTGGTTGAATGGTGAAATTGTCCTCACTTTTGGCCAGCTTCTGGCTTTTCATCTTGCCTTCAAGGCAGTCCTGTGTGAACATGTCTGGCTCAGAGTACCTCCTATCCGGTGTGCTTATGGAGTTTTTTAAAAGGGTTAGTGAAGAAGCAGAGGGAGCTTGGCTTTGTAGCTCTCTGTTGCTCAGGTGACTGGTTTGCGCTTTAACATTCTGGAGATGTCCAGTCTGAGACATGTTGGAACCACATTCTGCTTCAGGGTCTGTGCTGTCATAGGCAGAGTCGTGTTGCTGAGTAGCAGATAGCAGTTCTGTGGAGCTGTCTGTATGTTCCAGGGAATCATCAGCAGATAGACTGAAGAGCAAAGATGTGTCTTCCCCAAATATTTCAAAACATCTATCTATGAGAAATTCCACCAATGTCTTAACCTTGCCATTCAGCTGTTTCTGGGCTTCAAGGGGTAGACTTTTGTCATGCTCTGGACTCAGCATATTTGGCCCCATGCAGATAGCAAGATTGCTGGAGTCCATCCTGTTGACACCAGAGTTTTGGCTGATGTGGTAAAGCACTTGAAGCAAATGCTTAAGTAAAAGCAGGTTTGGCCTTGGGAGCTTCTCTGCAACCTCTTTCATTCTTTCAATCCTTTCCTGATTGTCCGTCTTCTCCAGTGCTGTCATCCACTCACTGTAAAGTTCAGATGACAGCAGTTTGTGTGGGATGTTTCTGAGGAAATCCTTAAAGACCACTGCTAACAGATGCACAGGCTTGTTTTCCAAGTCCACCATCCTTCCAAAGTTCAGCTCTTCCTTCAGCTCCTTGCGTGCCTTCTCATTGGCAGCTTTTCTGAATATTCCTTCAGTGAAAGGTCCTTTCAGGTACAAAATAGTAAGGATATCATGTATTGGTTTGGGGAGCATATCTTCCTCCCCGCAGATAATTGCCAGAGGCTGATCAAACAGAGGAGACTTCAGGTCAGGTTCTAACTGTCCCAAAGCCTCAGACATAGCGGAACTTCGTCTCAGTGTAAAGGGCCAGGATATCACCTTCTTTCTTTTCTTATCGCCTTCTGCAATCAGATGGCACAACCCATCTTCACTGTCACACGGCGCCAACAAGTGGCATTTCTTGATATCGCCCTCTGACTGGCACTCAGTCAAGGACTCCATGTTGCTGGCATTTAGTGTTTTTAACACATTGCAGCTGCTTAACACCTTCATCAGGAATTTGGTTGAAGGAACTCTAGTAATTCTTGTTCCCTTGATTTCTTTTGTTTGCCAGAGAATGGTATCCAGCCAGAGTTCTTTCACCTTGAATGAACTACGGAGAGAAAGAGAAGCAGCATGACACTCTGCTGCTGCTAATTTGCTGAGAGACACAGTGAGACTAAGCAGTTCTACCCCACAGATCGGAAGAGCACACGTCT
>TRINITY_DN22543_c0_g1_i5 len=2788 path=[0:0-1290 2:1291-1814 3:1815-2787]
CTGTGAGTTTTTATTTAAAAGAGCAGCAAAATACTGTACAGGGAACAACAACTATATACAACGACACTGGACCTAGTATGTATGCAATAAGGAATGTGGGTTAAATTCTGGACCTTCTAAGTCTGGAACTATTTTCTACATATAGCTCCAGCATAGCAACTATTCTCCTTCATTGTCATACACATTCTGTACAATACATACACATTTGTTACATGACAATACACATTTATTGTCCCTCCAAAATAAGGGTGAGAAAAATAAGATGTGTTGAGTGGACACTTATTTTTCAGGAAAGCTTTATACAAACAAAATGTTCAGAGTGAGATAGCTTATTTTTGATACTTTTAAAGTAAACATTTGTGAGTACTATTTTGGAAGACATCTATTTTTACAGTGTCAATGCAGTACACACTGAGTTGAGAATGGGCAGACTATTTAAACGTAGGATTCCTTAGCATATGGTATCTGGTCAACGTCAAAGACTGGCTGGCTACACCGTCGAATAAGACATTCTTGTTTGTTCTTTTGATAGGACTCTGACATGGTCCTCAGACGATAGACTTGAGGCGTGACAGGTAAATTGGCCCGGGGTTTTATTCCAATATTTGGAGTTTGCTCCTGAGAACCATTCACCACTGAAAGTCGGTCATTGTAAAAGTCCTTAGCTATACTTTTTGTATCTCCTCTTTTGTTAAGACATGGGTGAGGAGGCAAAGAGTTCTGATATGACACAGTCGATCTCTTATTTTGGACTGTTAAACTATCATAGGAAGGAATTTTAGGAACCATGCAATTTCTGGTAGCCTCTTCATAGGATGGTGGTTTGCCAGGATTCTTCTGATCCACAAATCGAAACACCTCATCAGCTGACAGAAGACGAGACCTGATCTGACACCCCACAGGCAATGGCTTGCAGTCATCAAAACAGCTTTCTTGGACTATTCTGCATGAGAGCTGAGTCTCTTTCTTAGAGTCCTTCTTGGAACCATCTCTTTGAAATCCCATATTTTTGCCAGGACCCCAGCTTTGGGTTTTAGTCAGCCCTTTCTTGTGAGTTGCAAAAGAGAATGACATGGAGTGCTTTTTGATCTCTCCATTGGGTGTTCTGCTTTCGGCCATAGTCTTGGTGGAAAAGGACTGGGGCCTGGTTAAGGCATTTCTCTTGGGACTGGAAGGTGATACCGGAGGTGAGCTGGTAAAGATGGAACTATCGGAGGTTGATAAGGAACTGTCCAAGGAACAGCTGGAGGACGTTTTGGGTGATGAACTGGTTGACAATTCTGACCACAGATGTTCCTATACTGGCCTTCAGGGTATAATTCCCTTGGCAGTTGTCTTCTCAGTCCTTGCTCCTCAAACACCAGCTGCTCTGGTTGAATGGTGAAATTGTCCTCACTTTTGGCCAGCTTCTGGCTTTTCATCTTGCCTTCAAGGCAGTCCTGTGTGAACATGTCTGGCTCAGAGTACCTCCTATCCGGTGTGCTTATGGAGTTTTTTAAAAGGGTTAGTGAAGAAGCAGAGGGAGCTTGGCTTTGTAGCTCTCTGTTGCTCAGGTGACTGGTTTGCGCTTTAACATTCTGGAGATGTCCAGTCTGAGACATGTTGGAACCACATTCTGCTTCAGGGTCTGTGCTGTCATAGGCAGAGTCGTGTTGCTGAGTAGCAGATAGCAGTTCTGTGGAGCTGTCTGTATGTTCCAGGGAATCATCAGCAGATAGACTGAAGAGCAAAGATGTGTCTTCCCCAAATATTTCAAAACATCTATCTATGAGAAATTCCACCAATGTCTTAACCTTGCCATTCAGCTGTTTCTGGGCTTCAAGGGGTAGACTTTTGTCATGCTCTGGACTCAGCATATTTGGCCCCATGCAGATAGCAAGATTGCTGGAGTCCATCCTGTTGACACCAGAGTTTTGGCTGATGTGGTAAAGCACTTGAAGCAAATGCTTAAGTAAAAGCAGGTTTGGCCTTGGGAGCTTCTCTGCAACCTCTTTCATTCTTTCAATCCTTTCCTGATTGTCCGTCTTCTCCAGTGCTGTCATCCACTCACTGTAAAGTTCAGATGACAGCAGTTTGTGTGGGATGTTTCTGAGGAAATCCTTAAAGACCACTGCTAACAGATGCACAGGCTTGTTTTCCAAGTCCACCATCCTTCCAAAGTTCAGCTCTTCCTTCAGCTCCTTGCGTGCCTTCTCATTGGCAGCTTTTCTGAATATTCCTTCAGTGAAAGGTCCTTTCAGGTACAAAATAGTAAGGATATCATGTATTGGTTTGGGGAGCATATCTTCCTCCCCGCAGATAATTGCCAGAGGCTGATCAAACAGAGGAGACTTCAGGTCAGGTTCTAACTGTCCCAAAGCCTCAGACATAGCGGAACTTCGTCTCAGTGTAAAGGGCCAGGATATCACCTTCTTTCTTTTCTTATCGCCTTCTGCAATCAGATGGCACAACCCATCTTCACTGTCACACGGCGCCAACAAGTGGCATTTCTTGATATCGCCCTCTGACTGGCACTCAGTCAAGGACTCCATGTTGCTGGCATTTAGTGTTTTTAACACATTGCAGCTGCTTAACACCTTCATCAGGAATTTGGTTGAAGGAACTCTAGTAATTCTTGTTCCCTTGATTTCTTTTGTTTGCCAGAGAATGGTATCCAGCCAGAGTTCTTTCACCTTGAATGAACTACGGAGAGAAAGAGAAGCAGCATGACACTCTGCTGCTGCTAATTTGCTGAGAGACACAGTGAGACTAAGCAGTTCTACCCCACAGATCGGAAGAGCACACGTCT
>TRINITY_DN22543_c0_g1_i1 len=1942 path=[0:0-1290 1:1291-1321 2:1322-1845 4:1846-1941]
CTGTGAGTTTTTATTTAAAAGAGCAGCAAAATACTGTACAGGGAACAACAACTATATACAACGACACTGGACCTAGTATGTATGCAATAAGGAATGTGGGTTAAATTCTGGACCTTCTAAGTCTGGAACTATTTTCTACATATAGCTCCAGCATAGCAACTATTCTCCTTCATTGTCATACACATTCTGTACAATACATACACATTTGTTACATGACAATACACATTTATTGTCCCTCCAAAATAAGGGTGAGAAAAATAAGATGTGTTGAGTGGACACTTATTTTTCAGGAAAGCTTTATACAAACAAAATGTTCAGAGTGAGATAGCTTATTTTTGATACTTTTAAAGTAAACATTTGTGAGTACTATTTTGGAAGACATCTATTTTTACAGTGTCAATGCAGTACACACTGAGTTGAGAATGGGCAGACTATTTAAACGTAGGATTCCTTAGCATATGGTATCTGGTCAACGTCAAAGACTGGCTGGCTACACCGTCGAATAAGACATTCTTGTTTGTTCTTTTGATAGGACTCTGACATGGTCCTCAGACGATAGACTTGAGGCGTGACAGGTAAATTGGCCCGGGGTTTTATTCCAATATTTGGAGTTTGCTCCTGAGAACCATTCACCACTGAAAGTCGGTCATTGTAAAAGTCCTTAGCTATACTTTTTGTATCTCCTCTTTTGTTAAGACATGGGTGAGGAGGCAAAGAGTTCTGATATGACACAGTCGATCTCTTATTTTGGACTGTTAAACTATCATAGGAAGGAATTTTAGGAACCATGCAATTTCTGGTAGCCTCTTCATAGGATGGTGGTTTGCCAGGATTCTTCTGATCCACAAATCGAAACACCTCATCAGCTGACAGAAGACGAGACCTGATCTGACACCCCACAGGCAATGGCTTGCAGTCATCAAAACAGCTTTCTTGGACTATTCTGCATGAGAGCTGAGTCTCTTTCTTAGAGTCCTTCTTGGAACCATCTCTTTGAAATCCCATATTTTTGCCAGGACCCCAGCTTTGGGTTTTAGTCAGCCCTTTCTTGTGAGTTGCAAAAGAGAATGACATGGAGTGCTTTTTGATCTCTCCATTGGGTGTTCTGCTTTCGGCCATAGTCTTGGTGGAAAAGGACTGGGGCCTGGTTAAGGCATTTCTCTTGGGACTGGAAGGTGATACCGGAGGTGAGCTGGTAAAGATGGAACTATCGGAGGTTGATAAGGAACTGTCCAAGGAACAGCTGGAGGACGTTTTGGGTGATGAACTGGTTGACAATTCTGACCACAGACTGGTCTTCACTTGTAGCCTTAGTGGCTTTTTGTTCCTATACTGGCCTTCAGGGTATAATTCCCTTGGCAGTTGTCTTCTCAGTCCTTGCTCCTCAAACACCAGCTGCTCTGGTTGAATGGTGAAATTGTCCTCACTTTTGGCCAGCTTCTGGCTTTTCATCTTGCCTTCAAGGCAGTCCTGTGTGAACATGTCTGGCTCAGAGTACCTCCTATCCGGTGTGCTTATGGAGTTTTTTAAAAGGGTTAGTGAAGAAGCAGAGGGAGCTTGGCTTTGTAGCTCTCTGTTGCTCAGGTGACTGGTTTGCGCTTTAACATTCTGGAGATGTCCAGTCTGAGACATGTTGGAACCACATTCTGCTTCAGGGTCTGTGCTGTCATAGGCAGAGTCGTGTTGCTGAGTAGCAGATAGCAGTTCTGTGGAGCTGTCTGTATGTTCCAGGGAATCATCAGCAGATAGACTGAAGAGCAAAGATGTGTCTTCCCCAAATATTTCAAAACATCTATCTATGAGAAATTCCACCAATGTCTTAACCTTGCCATTCAGCTGTTTCTGGAGATCGGAAGAGCACACGTCTGAACTCCAGTCACCTTGTAATCTCGTATGCCGTCTTCTGCTTGAAAAAAAAAATATAGCTCCAGCATAGCAACTA
>TRINITY_DN22530_c0_g1_i3 len=4226 path=[0:0-994 1:995-1009 2:1010-1580 4:1581-4225]
CCTGGCCCCTCTTAAAAACAAAAGAGCAAGCCCAAACCCCCCCCCCCCCAAAACAACAACAAAAACTCCAGATAGAATGGAAGGAAACTAATGATCGTTTAATGCCACCTTTAGTAGAGGGTATATAGAAATATGTGGCTGTCGCTCAGGTGGTGAACCTTTATACAAGAGGAGCTTTAAAAAAAAAAGTGATGAACTTTAAATAAATATTTTATCAAATAAAAACCCACCACTTGTAATAATAATAATAATAGAAATCAGCATTTAACACATTCTGTCCCCTAGCCGGGTTAGCAGAACATGTCAGAATAAACAGGGTGAAGTGGCCTTGTTGAGTTTCAGCTGCCAAAATATGTACAGTTCTGTGGTTTTTTTAATGATACTTTTTACATCATAACAGCACATGCTCTTGACAGTATGTTTCTGTTTTTTTAACAATGACATTTACTATACAGTATTTGACTTCGCTGATAAGATTAACAGTGCACATTTTAAGATATTCCACATTTTAAAGAGATGGGGGGGGGGGAACTCAATGTGATTGCAAAATAAAAGTGGGAAGAGTGACACTGATTTGGGGATGAAATGGACCCTTTCATGCCAATCTTAACTGAGTGCATCTCTGGACAGAGGAAATGCCTTTTTGGTTCAAGAACAGAAGAGGGTGAAAGAGAGGATGAATATAGTTTGAACACGGAGGGGTCAAACTAAAATACTGAATGCCTACCTGTGCACGCGATGGTGAGTTCAGACTGTCTGAAATACATTCCTTGTTTGAAGCACCATTAAATAACGACATAGGTTTCTAACAACTTTTCTGGGCCGGAGAGGGAGGGGCGGGGGCAAGGTTCAGCAGTCAAGGAGGGTCCATCAGAACCAGAGATCGAAACTCAGAAGCAAACATGTCTTTATTGCTATATGCACTATCCTTACCGCTACCTTTAGTAGGCTTCCCTCATGAAATAAGTTTTAAAGTACATGTAAAGGTTTTCAACGTAAAGGTTTTCAACCTAAATTACAAACTTATCAGCACACTCAAAGGCAGATTCACTGCCCTCTCATACTGGCTGGTAAGATCTATGCAACAAAAATGAAAGATCTTTAACACAAAATGGAGGCCTGGTCAATCACGCCCACAGCCGATGCATATGGGGATCATATGTCCATGGAACCAAGAAAACCAATGTAAACCATTAAGAAAACAAGGCAAACAATGGAAATTAAAAAATTAATGTACACTTGAGTTTAAGTACTCACAATCTCTCTCTATAATATATATATTAAAAAACAACCCAAAAAGATATTTTTACCAGTGCCCAAGGCCCAATAAAAGTGAGCTTGACTGGATAAACTGATGGACTGGTTTTAAACCAGAAAAAAAAATCAAAAAAAATCAGATAGGCACAAACCAAAAGGTAAGTTCTGGACAAAACCAAAACCTGCAAAACTGGATTTGGGGGGGGAGGGATGGGGAGATATGGACCAAGTGTCGCAGTTCTTGATACTCACCTTTTCCTGAACTAATCGGAATACCCTTCATTCTTCTCATTATGATTTTCTTTTTACATTTTTTTTTTTTTTAAAAGATTGGATAAATCTATCCTGCTATTTGTAACTTGTGCAATGCCTTCCCTGGTTAAGGATCCTAACCAAAGGCTCTACCTTACAGTTATAATGTACATTAGTTCAGTGTACGGTTTTCATTTACACAATAAATATATCAAATACCATTCCATAAAACCACGGGAATTAAATTGGAGGAATCACTGTAGAAGCGAGTTAACTTGAGGGCAGATTTAATAAGCCACAGCTGACCGCCCAAACATAAAGAGCCTTGAAAAAGTCAAGTAAGCTGTGTGTGAAGAGAGACCTGAATCTGGCTTTTGGGGGATAGAGGGAGGATTTCTCTCGCTAGATACAATCTTACATTTGTTACCACTATGGAATATATGGTAACATGCAATGGATACAGCAGGAGCACACACCAAATTGACTGCAAAATTATACAAGATGGATAATGGATTCTTTTGTGGTCCAGCCCCCATTCCCCAAAAGCCCCCCACACATTTTGAGAAGAGATGACACAGCTTTCTTCTTAAGTCTTGCACTCTACCGACTAAGGTCCTGATCCTACAAACACTTCTCATGTGAGTAGCCCCAAAGATAATTACTTCCATGAGCACAGTTGATGTATGTGCTGAAGTGTTTGCAACATGGGGGCCAAAGTTCATCTCAGTATGTAAACCGTTAGCTTAAGTTTGAACTGGAAAAGAAAATTTAAAAAGAGGCAATTTACACAGCTTATTTACACGTACACTTCTTTAAGAAGCGATTCCTGTGTTATATACTTCAAGCAGATCATTAAAAAAAACAAACACCAACACCCCCTCCCCCCCAAAAAAAATAATAAGAATAATGGATCATCTTAAGTTTTGTTTGATCACCCTTGAGGGCACTTGCCTACCAGGATTGCTGCTGGCATCCCAAGTCAAGAAGCCAAACAGCATCATTTAGCCAAACTGGTTCTGTGAGCGGAAAGCATGTTCGATCACAGGTCTGGTATTTGAGATTTGCTGGAGGAGACGGAATGCAGAGGCGAGAGCAGTAGGTCACACCATTGTTCATAGAAAACAAAGCGAGTGGACTCCCTCCACCCCCCACCCCCCCGGTGAGCTCGCTGCACAAACCATCGGATTGGGTCAATACAGCGATGATGATGATTTGTGTGTGCGCTTTCAGGTTTTTTTTCTTCAAAAATACTGTGATCCTTCATTAGACACAATGTGTTTCTTGTCCTTGGTAATCCTACAAAAGAATGTCCAATGTCTCACACGTTGCTTTCTTGGCGAAGGGCAAAGCAAACTAACCGTCTCCTCTCAGTATTCGGTCACCAGAGCCAGCTCTGGTGTCAGGTGGACAGTGATGTTTTTATACAAGGCATCATATGTAATGTTCGGAGAGTAGTTCAAGTTATTGAGGCCATCCAGCAGCTGCCTCTCTTTTGACTTGCGCAGCAAAGCATACCTTCCTAGGAACTGCACTTCGCCTCGATGGTGGTGTGGAATTGACTTGTATTTCCCTGTGTCTCCTTCTGGCCGTGTCACTGAGTAGCCTGCAAACTGCACCCTGTTCCAAAGATCATCGTCTTCTCCTCCCCAGCCCCAGAAGGCATTAGGAAAGCCATTGATCTTCTGAAATTGCTCCACTGTTAGGCCACTCACTCCACCGAAGAACTCATTATAAGGGAGCAGATACATATATTTATCCAGCTTGGCAGCAAAATGTCTAGGCATCTGTCTACATCCATAGTAGTTGCGGTCATTTTCTGGTATATGGTCCACATCATGGAAGATCAGACAATCCCATGCAAAGTCCTTCATTGCTTCCCGAAAACCAACGTTGAAGAGCATGGCACGGTTGAAGGGTTGGTTACCAACTTGCTCAATGACGTAAAATGCAAACTGTAAACGTTGGTGTTGCAGCATTGGAATAAGGTGCCTAAAAAGAACTGGAAGATGCTCGTAACGATTGCGGAATGGAATCAGGATTGCCACCTTCCAACGAGGCAGGCAGTCACTTGGTCTCCAATGGCCTCCTAGCTTGATAGTGGGGTCTTTAGAGAAGAACTGATGGATCTCATCCATACTGATTTCACTCATATTTACATCAATAGGACCCTTCATAGAAGGGAGTCTCTCGGGGCAAGTATGGTTTGGAAAGTAGGTAAAATCTTCAGGAAGAAAAGTTGTGGTTTGCAGAAAGGTTTCATTGTGGTTCAAATCAAGAGGATAATCTGAGTCATTCATGCTGCTGTTCCTCTTGGCATAGGCACTACGGACCACCTGCTCATAAACCTGAGCTCCTATTGTTCTCATGTTCTCACGGATCATGATGCCTTGGGCTTGCATCATGAAGAGGTAGGTGTTCACGATGCCCGGCGCCACATAGACGAAGTAAAGGAAGGAGGAGGAGAGCGAGAAGAGGAAGAGCACGGCCAGTAGCGAGCGCCTGGGCAGCCGCCAGGCCCCCCTGGGGCCCCGGGGCCACCGCATGCCCCGATCCGGTCCGGTCAGTCTGCTCGCCGCCGGGCCCGCTCACATACAGGGGAGGGGGGAGGCGCCTCCTCCACGCTGCTACTGCCGCTGCCTCCGATCCGCCGTCGCCCGAGCCCAGCCCAGCCGCATGAATGAGGAGAGCCGGCTCCCGCCTCCCCCAGGAACTGCCGG
>TRINITY_DN22530_c0_g1_i2 len=4211 path=[0:0-994 2:995-1565 4:1566-4210]
CCTGGCCCCTCTTAAAAACAAAAGAGCAAGCCCAAACCCCCCCCCCCCCAAAACAACAACAAAAACTCCAGATAGAATGGAAGGAAACTAATGATCGTTTAATGCCACCTTTAGTAGAGGGTATATAGAAATATGTGGCTGTCGCTCAGGTGGTGAACCTTTATACAAGAGGAGCTTTAAAAAAAAAAGTGATGAACTTTAAATAAATATTTTATCAAATAAAAACCCACCACTTGTAATAATAATAATAATAGAAATCAGCATTTAACACATTCTGTCCCCTAGCCGGGTTAGCAGAACATGTCAGAATAAACAGGGTGAAGTGGCCTTGTTGAGTTTCAGCTGCCAAAATATGTACAGTTCTGTGGTTTTTTTAATGATACTTTTTACATCATAACAGCACATGCTCTTGACAGTATGTTTCTGTTTTTTTAACAATGACATTTACTATACAGTATTTGACTTCGCTGATAAGATTAACAGTGCACATTTTAAGATATTCCACATTTTAAAGAGATGGGGGGGGGGGAACTCAATGTGATTGCAAAATAAAAGTGGGAAGAGTGACACTGATTTGGGGATGAAATGGACCCTTTCATGCCAATCTTAACTGAGTGCATCTCTGGACAGAGGAAATGCCTTTTTGGTTCAAGAACAGAAGAGGGTGAAAGAGAGGATGAATATAGTTTGAACACGGAGGGGTCAAACTAAAATACTGAATGCCTACCTGTGCACGCGATGGTGAGTTCAGACTGTCTGAAATACATTCCTTGTTTGAAGCACCATTAAATAACGACATAGGTTTCTAACAACTTTTCTGGGCCGGAGAGGGAGGGGCGGGGGCAAGGTTCAGCAGTCAAGGAGGGTCCATCAGAACCAGAGATCGAAACTCAGAAGCAAACATGTCTTTATTGCTATATGCACTATCCTTACCGCTACCTTTAGTAGGCTTCCCTCATGAAATAAGTTTTAAAGTACATGTAAAGGTTTTCAACCTAAATTACAAACTTATCAGCACACTCAAAGGCAGATTCACTGCCCTCTCATACTGGCTGGTAAGATCTATGCAACAAAAATGAAAGATCTTTAACACAAAATGGAGGCCTGGTCAATCACGCCCACAGCCGATGCATATGGGGATCATATGTCCATGGAACCAAGAAAACCAATGTAAACCATTAAGAAAACAAGGCAAACAATGGAAATTAAAAAATTAATGTACACTTGAGTTTAAGTACTCACAATCTCTCTCTATAATATATATATTAAAAAACAACCCAAAAAGATATTTTTACCAGTGCCCAAGGCCCAATAAAAGTGAGCTTGACTGGATAAACTGATGGACTGGTTTTAAACCAGAAAAAAAAATCAAAAAAAATCAGATAGGCACAAACCAAAAGGTAAGTTCTGGACAAAACCAAAACCTGCAAAACTGGATTTGGGGGGGGAGGGATGGGGAGATATGGACCAAGTGTCGCAGTTCTTGATACTCACCTTTTCCTGAACTAATCGGAATACCCTTCATTCTTCTCATTATGATTTTCTTTTTACATTTTTTTTTTTTTTAAAAGATTGGATAAATCTATCCTGCTATTTGTAACTTGTGCAATGCCTTCCCTGGTTAAGGATCCTAACCAAAGGCTCTACCTTACAGTTATAATGTACATTAGTTCAGTGTACGGTTTTCATTTACACAATAAATATATCAAATACCATTCCATAAAACCACGGGAATTAAATTGGAGGAATCACTGTAGAAGCGAGTTAACTTGAGGGCAGATTTAATAAGCCACAGCTGACCGCCCAAACATAAAGAGCCTTGAAAAAGTCAAGTAAGCTGTGTGTGAAGAGAGACCTGAATCTGGCTTTTGGGGGATAGAGGGAGGATTTCTCTCGCTAGATACAATCTTACATTTGTTACCACTATGGAATATATGGTAACATGCAATGGATACAGCAGGAGCACACACCAAATTGACTGCAAAATTATACAAGATGGATAATGGATTCTTTTGTGGTCCAGCCCCCATTCCCCAAAAGCCCCCCACACATTTTGAGAAGAGATGACACAGCTTTCTTCTTAAGTCTTGCACTCTACCGACTAAGGTCCTGATCCTACAAACACTTCTCATGTGAGTAGCCCCAAAGATAATTACTTCCATGAGCACAGTTGATGTATGTGCTGAAGTGTTTGCAACATGGGGGCCAAAGTTCATCTCAGTATGTAAACCGTTAGCTTAAGTTTGAACTGGAAAAGAAAATTTAAAAAGAGGCAATTTACACAGCTTATTTACACGTACACTTCTTTAAGAAGCGATTCCTGTGTTATATACTTCAAGCAGATCATTAAAAAAAACAAACACCAACACCCCCTCCCCCCCAAAAAAAATAATAAGAATAATGGATCATCTTAAGTTTTGTTTGATCACCCTTGAGGGCACTTGCCTACCAGGATTGCTGCTGGCATCCCAAGTCAAGAAGCCAAACAGCATCATTTAGCCAAACTGGTTCTGTGAGCGGAAAGCATGTTCGATCACAGGTCTGGTATTTGAGATTTGCTGGAGGAGACGGAATGCAGAGGCGAGAGCAGTAGGTCACACCATTGTTCATAGAAAACAAAGCGAGTGGACTCCCTCCACCCCCCACCCCCCCGGTGAGCTCGCTGCACAAACCATCGGATTGGGTCAATACAGCGATGATGATGATTTGTGTGTGCGCTTTCAGGTTTTTTTTCTTCAAAAATACTGTGATCCTTCATTAGACACAATGTGTTTCTTGTCCTTGGTAATCCTACAAAAGAATGTCCAATGTCTCACACGTTGCTTTCTTGGCGAAGGGCAAAGCAAACTAACCGTCTCCTCTCAGTATTCGGTCACCAGAGCCAGCTCTGGTGTCAGGTGGACAGTGATGTTTTTATACAAGGCATCATATGTAATGTTCGGAGAGTAGTTCAAGTTATTGAGGCCATCCAGCAGCTGCCTCTCTTTTGACTTGCGCAGCAAAGCATACCTTCCTAGGAACTGCACTTCGCCTCGATGGTGGTGTGGAATTGACTTGTATTTCCCTGTGTCTCCTTCTGGCCGTGTCACTGAGTAGCCTGCAAACTGCACCCTGTTCCAAAGATCATCGTCTTCTCCTCCCCAGCCCCAGAAGGCATTAGGAAAGCCATTGATCTTCTGAAATTGCTCCACTGTTAGGCCACTCACTCCACCGAAGAACTCATTATAAGGGAGCAGATACATATATTTATCCAGCTTGGCAGCAAAATGTCTAGGCATCTGTCTACATCCATAGTAGTTGCGGTCATTTTCTGGTATATGGTCCACATCATGGAAGATCAGACAATCCCATGCAAAGTCCTTCATTGCTTCCCGAAAACCAACGTTGAAGAGCATGGCACGGTTGAAGGGTTGGTTACCAACTTGCTCAATGACGTAAAATGCAAACTGTAAACGTTGGTGTTGCAGCATTGGAATAAGGTGCCTAAAAAGAACTGGAAGATGCTCGTAACGATTGCGGAATGGAATCAGGATTGCCACCTTCCAACGAGGCAGGCAGTCACTTGGTCTCCAATGGCCTCCTAGCTTGATAGTGGGGTCTTTAGAGAAGAACTGATGGATCTCATCCATACTGATTTCACTCATATTTACATCAATAGGACCCTTCATAGAAGGGAGTCTCTCGGGGCAAGTATGGTTTGGAAAGTAGGTAAAATCTTCAGGAAGAAAAGTTGTGGTTTGCAGAAAGGTTTCATTGTGGTTCAAATCAAGAGGATAATCTGAGTCATTCATGCTGCTGTTCCTCTTGGCATAGGCACTACGGACCACCTGCTCATAAACCTGAGCTCCTATTGTTCTCATGTTCTCACGGATCATGATGCCTTGGGCTTGCATCATGAAGAGGTAGGTGTTCACGATGCCCGGCGCCACATAGACGAAGTAAAGGAAGGAGGAGGAGAGCGAGAAGAGGAAGAGCACGGCCAGTAGCGAGCGCCTGGGCAGCCGCCAGGCCCCCCTGGGGCCCCGGGGCCACCGCATGCCCCGATCCGGTCCGGTCAGTCTGCTCGCCGCCGGGCCCGCTCACATACAGGGGAGGGGGGAGGCGCCTCCTCCACGCTGCTACTGCCGCTGCCTCCGATCCGCCGTCGCCCGAGCCCAGCCCAGCCGCATGAATGAGGAGAGCCGGCTCCCGCCTCCCCCAGGAACTGCCGG
>TRINITY_DN22530_c0_g1_i1 len=1636 path=[0:0-994 1:995-1009 2:1010-1580 3:1581-1635]
CCTGGCCCCTCTTAAAAACAAAAGAGCAAGCCCAAACCCCCCCCCCCCCAAAACAACAACAAAAACTCCAGATAGAATGGAAGGAAACTAATGATCGTTTAATGCCACCTTTAGTAGAGGGTATATAGAAATATGTGGCTGTCGCTCAGGTGGTGAACCTTTATACAAGAGGAGCTTTAAAAAAAAAAGTGATGAACTTTAAATAAATATTTTATCAAATAAAAACCCACCACTTGTAATAATAATAATAATAGAAATCAGCATTTAACACATTCTGTCCCCTAGCCGGGTTAGCAGAACATGTCAGAATAAACAGGGTGAAGTGGCCTTGTTGAGTTTCAGCTGCCAAAATATGTACAGTTCTGTGGTTTTTTTAATGATACTTTTTACATCATAACAGCACATGCTCTTGACAGTATGTTTCTGTTTTTTTAACAATGACATTTACTATACAGTATTTGACTTCGCTGATAAGATTAACAGTGCACATTTTAAGATATTCCACATTTTAAAGAGATGGGGGGGGGGGAACTCAATGTGATTGCAAAATAAAAGTGGGAAGAGTGACACTGATTTGGGGATGAAATGGACCCTTTCATGCCAATCTTAACTGAGTGCATCTCTGGACAGAGGAAATGCCTTTTTGGTTCAAGAACAGAAGAGGGTGAAAGAGAGGATGAATATAGTTTGAACACGGAGGGGTCAAACTAAAATACTGAATGCCTACCTGTGCACGCGATGGTGAGTTCAGACTGTCTGAAATACATTCCTTGTTTGAAGCACCATTAAATAACGACATAGGTTTCTAACAACTTTTCTGGGCCGGAGAGGGAGGGGCGGGGGCAAGGTTCAGCAGTCAAGGAGGGTCCATCAGAACCAGAGATCGAAACTCAGAAGCAAACATGTCTTTATTGCTATATGCACTATCCTTACCGCTACCTTTAGTAGGCTTCCCTCATGAAATAAGTTTTAAAGTACATGTAAAGGTTTTCAACGTAAAGGTTTTCAACCTAAATTACAAACTTATCAGCACACTCAAAGGCAGATTCACTGCCCTCTCATACTGGCTGGTAAGATCTATGCAACAAAAATGAAAGATCTTTAACACAAAATGGAGGCCTGGTCAATCACGCCCACAGCCGATGCATATGGGGATCATATGTCCATGGAACCAAGAAAACCAATGTAAACCATTAAGAAAACAAGGCAAACAATGGAAATTAAAAAATTAATGTACACTTGAGTTTAAGTACTCACAATCTCTCTCTATAATATATATATTAAAAAACAACCCAAAAAGATATTTTTACCAGTGCCCAAGGCCCAATAAAAGTGAGCTTGACTGGATAAACTGATGGACTGGTTTTAAACCAGAAAAAAAAATCAAAAAAAATCAGATAGGCACAAACCAAAAGGTAAGTTCTGGACAAAACCAAAACCTGCAAAACTGGATTTGGGGGGGGAGGGATGGGGAGATATGGACCAAGTGTCGCAGTTCTTGATACTCACCTTTTCCTGAACTAATCGGAATACCCTTCATTCTTCTCATTATGATTTTCTTTTTACATTTTTTTTTTTTTTTCAAGCAGAAGACGGCATACGAGATTACAAGGTGACTGGAGTTCAGACGTGTGCT
>TRINITY_DN22530_c0_g1_i4 len=1621 path=[0:0-994 2:995-1565 3:1566-1620]
CCTGGCCCCTCTTAAAAACAAAAGAGCAAGCCCAAACCCCCCCCCCCCCAAAACAACAACAAAAACTCCAGATAGAATGGAAGGAAACTAATGATCGTTTAATGCCACCTTTAGTAGAGGGTATATAGAAATATGTGGCTGTCGCTCAGGTGGTGAACCTTTATACAAGAGGAGCTTTAAAAAAAAAAGTGATGAACTTTAAATAAATATTTTATCAAATAAAAACCCACCACTTGTAATAATAATAATAATAGAAATCAGCATTTAACACATTCTGTCCCCTAGCCGGGTTAGCAGAACATGTCAGAATAAACAGGGTGAAGTGGCCTTGTTGAGTTTCAGCTGCCAAAATATGTACAGTTCTGTGGTTTTTTTAATGATACTTTTTACATCATAACAGCACATGCTCTTGACAGTATGTTTCTGTTTTTTTAACAATGACATTTACTATACAGTATTTGACTTCGCTGATAAGATTAACAGTGCACATTTTAAGATATTCCACATTTTAAAGAGATGGGGGGGGGGGAACTCAATGTGATTGCAAAATAAAAGTGGGAAGAGTGACACTGATTTGGGGATGAAATGGACCCTTTCATGCCAATCTTAACTGAGTGCATCTCTGGACAGAGGAAATGCCTTTTTGGTTCAAGAACAGAAGAGGGTGAAAGAGAGGATGAATATAGTTTGAACACGGAGGGGTCAAACTAAAATACTGAATGCCTACCTGTGCACGCGATGGTGAGTTCAGACTGTCTGAAATACATTCCTTGTTTGAAGCACCATTAAATAACGACATAGGTTTCTAACAACTTTTCTGGGCCGGAGAGGGAGGGGCGGGGGCAAGGTTCAGCAGTCAAGGAGGGTCCATCAGAACCAGAGATCGAAACTCAGAAGCAAACATGTCTTTATTGCTATATGCACTATCCTTACCGCTACCTTTAGTAGGCTTCCCTCATGAAATAAGTTTTAAAGTACATGTAAAGGTTTTCAACCTAAATTACAAACTTATCAGCACACTCAAAGGCAGATTCACTGCCCTCTCATACTGGCTGGTAAGATCTATGCAACAAAAATGAAAGATCTTTAACACAAAATGGAGGCCTGGTCAATCACGCCCACAGCCGATGCATATGGGGATCATATGTCCATGGAACCAAGAAAACCAATGTAAACCATTAAGAAAACAAGGCAAACAATGGAAATTAAAAAATTAATGTACACTTGAGTTTAAGTACTCACAATCTCTCTCTATAATATATATATTAAAAAACAACCCAAAAAGATATTTTTACCAGTGCCCAAGGCCCAATAAAAGTGAGCTTGACTGGATAAACTGATGGACTGGTTTTAAACCAGAAAAAAAAATCAAAAAAAATCAGATAGGCACAAACCAAAAGGTAAGTTCTGGACAAAACCAAAACCTGCAAAACTGGATTTGGGGGGGGAGGGATGGGGAGATATGGACCAAGTGTCGCAGTTCTTGATACTCACCTTTTCCTGAACTAATCGGAATACCCTTCATTCTTCTCATTATGATTTTCTTTTTACATTTTTTTTTTTTTTTCAAGCAGAAGACGGCATACGAGATTACAAGGTGACTGGAGTTCAGACGTGTGCT
>TRINITY_DN22520_c0_g1_i1 len=333 path=[0:0-135 1:136-166 3:167-332]
TGAGCTCGAGAAGCCTATCATGACTCCTGCCTTCTTTTTCTGCCCACACGAGGCATATATATCTCCCAATCTGCGATTAGCAAATAGGTGGAGGTCTTTGTGAACCAAGTGGGTCTCTTGTAGGAAAAAAATCTCCACTGCCTGGTCTATTAGGTCTGTCACCTTCTTTCTTTTAATGGGGTGGTTTAAGCCCTTAACATTTAGAGTCAGGGATTTCAGGTTAGGCTTGGCACCTTGTGTCACTGTTGGGTGAGGTTTCCCTGCAGCTGGGCTTTTTATTTTTTTTCTATGTTAAACTGAGTATCTGTCCATTCTCTGAGTGGGTAACCAGGG
>TRINITY_DN22520_c0_g1_i2 len=336 path=[0:0-135 2:136-169 3:170-335]
TGAGCTCGAGAAGCCTATCATGACTCCTGCCTTCTTTTTCTGCCCACACGAGGCATATATATCTCCCAATCTGCGATTAGCAAATAGGTGGAGGTCTTTGTGAACCAAGTGGGTCTCTTGTAGGAAAAAAATCTCCGCTGCCTGATCTATTATTAGGTCTGTCACCTTCCTTCTTTTAATGGGGTGGTTTAAGCCCTTAACATTTAGAGTCAGGGATTTCAGGTTAGGCTTGGCACCTTGTGTCACTGTTGGGTGAGGTTTCCCTGCAGCTGGGCTTTTTATTTTTTTTCTATGTTAAACTGAGTATCTGTCCATTCTCTGAGTGGGTAACCAGGG
>TRINITY_DN22548_c0_g1_i1 len=244 path=[0:0-243]
TGGGGATTCGCAGCGAAGGGGAAGCCAGCGTAGACTTCTGGGGAATCGGTTCTTCTGAGTCCGTGAATAGAGTCATCCCAGAGCAAGGGGGACACAAGGTTGTTCCTGTCGGGCGGGGGGGCAGTTCTGGAGGGAACGGGTCCGGCAGAGGTCGTACGTGAGGGAACCAAGTCACAAAGGGGAGGGGGGGCTCTGAAAGAGGACAGGGGCACCCCCACCATTCATGAGTGGCAAGCCTGTCCCG
>TRINITY_DN22548_c0_g2_i2 len=979 path=[0:0-28 1:29-54 2:55-978]
TCTTTCCCTACACGACGCTCTTCCGATCTGCCCATTATTTTTATTTTATTTTCCTTGCTCTCTTGTCTCTAATCGTTGCACTGCTCTTAAACTCAAACTTACACATCAAATCATGTATAATTAAATCTGGCACATTGGCACGAGTGATCCTGGCAACTGGGGATTCGCAGCGAAGGGGAACCCAGCGTAGACATCTGGGGAATCGGTTCTTCTGAGTCCGTGAACAGAGTCATCCCAGACTCAGCAAGGGGGACGAAATGTTGCTCCTGACAGGCCGGCGGGGGCAGTTCTGGAGGGAACGGGGCCAGTGAGGGCCATAAGTAGGGGAACCCAGTTACAAAGGGGAGCTCTGAAAGGGGAACTAGAAAGCCAGGCACCTTCTCTGACTGGCTGGTGCCCCACACACATCAGCCTGCCTTGGTGGGTTGGTGCCCTGCATAGGTGGCCCCGGGCAGGAACATGCTGGCTGTGGAGGGGTGCCTTTCCTTTCCCCCTGAGTCGTAGGACAACCCCAGAAGAGGCTGCTTGCCAGAGCTCCCAGTTCGATGGGATGGAACTGGCTGCACGAGGCTTTTTAATGATGGGGATTTAATTAGCTTTCATTGCACTTCCAACACCTCCGGTCCCCATGAAAAAGGGAAAAAAAATCAATATGAATTAGCAGGCGTCAATCCAGGCTAGGCTGCTGCAGCTCCGCCACAGCGCACGCAGTCAGAGACAGCTTTATCAGCTGGCCTCCTCCCAGCTCGCCCCAGTTCAGGGACTGGGGCAGATTGATCACTAGTTGCTTCCAGAAGAAGAGATTTGCGTTCCTACGGTACAACACGCTGGACAGCAAGCCAAAGGCGCTGGTATGAACTGGGTAGGCACGGCAGGCAGGATGGAATGTCCATTGAACATAAGCCAGGGAAGTAATGCTCTTGCAAAGGTGGCAACCCCCCAGCCCACCTGCCTTTACGTTAAACCCCCACCTTTGCCC
>TRINITY_DN22548_c0_g2_i1 len=953 path=[0:0-28 2:29-952]
TCTTTCCCTACACGACGCTCTTCCGATCTTGCTCTCTTGTCTCTAATCGTTGCACTGCTCTTAAACTCAAACTTACACATCAAATCATGTATAATTAAATCTGGCACATTGGCACGAGTGATCCTGGCAACTGGGGATTCGCAGCGAAGGGGAACCCAGCGTAGACATCTGGGGAATCGGTTCTTCTGAGTCCGTGAACAGAGTCATCCCAGACTCAGCAAGGGGGACGAAATGTTGCTCCTGACAGGCCGGCGGGGGCAGTTCTGGAGGGAACGGGGCCAGTGAGGGCCATAAGTAGGGGAACCCAGTTACAAAGGGGAGCTCTGAAAGGGGAACTAGAAAGCCAGGCACCTTCTCTGACTGGCTGGTGCCCCACACACATCAGCCTGCCTTGGTGGGTTGGTGCCCTGCATAGGTGGCCCCGGGCAGGAACATGCTGGCTGTGGAGGGGTGCCTTTCCTTTCCCCCTGAGTCGTAGGACAACCCCAGAAGAGGCTGCTTGCCAGAGCTCCCAGTTCGATGGGATGGAACTGGCTGCACGAGGCTTTTTAATGATGGGGATTTAATTAGCTTTCATTGCACTTCCAACACCTCCGGTCCCCATGAAAAAGGGAAAAAAAATCAATATGAATTAGCAGGCGTCAATCCAGGCTAGGCTGCTGCAGCTCCGCCACAGCGCACGCAGTCAGAGACAGCTTTATCAGCTGGCCTCCTCCCAGCTCGCCCCAGTTCAGGGACTGGGGCAGATTGATCACTAGTTGCTTCCAGAAGAAGAGATTTGCGTTCCTACGGTACAACACGCTGGACAGCAAGCCAAAGGCGCTGGTATGAACTGGGTAGGCACGGCAGGCAGGATGGAATGTCCATTGAACATAAGCCAGGGAAGTAATGCTCTTGCAAAGGTGGCAACCCCCCAGCCCACCTGCCTTTACGTTAAACCCCCACCTTTGCCC
>TRINITY_DN22566_c0_g1_i1 len=241 path=[0:0-240]
ATATCTGACTACATGTGTAGAGCTGAGCAGATTAAAAAATATCTTGAGAAAGAGAAAGAAGGTATGAAGCTGTAATGGAAGTTTAACATTTATGATACAGTTGTGTATCTAAACGGTCATAAGACAGCTTATATTATCTATATATCTCATTACTATGCACATAATGAAAGGATGCTTTTTTTAAAGATGGTAAATACCACAAGCAAATTAACATTGAAGAGAATGCAAAAGGTTTCAGCTA
>TRINITY_DN22506_c0_g1_i1 len=217 path=[0:0-216]
AAATTGTTACTTTCAAAAGATAAGAAAATATATGACTAACTTTTAACCAATGGGCAGCTCTGCTCCCACAAGCATTCCCACATACATGCCCCATTACCTCATCCTGCAAATAGCCAAGATCCTCAGGCCTTGACTGGAGAAACTAGAGGTGTGCATCAGGGGCCCATGTCATTTTTTGTTTTTGTTTTTTATTTTTGTTATTTAAATCTGTCGTATC
>TRINITY_DN22508_c0_g1_i1 len=240 path=[0:0-239]
CTTCAATACCCATTTTGTTATCTCTTTGTATTGCCTGTAGGCTGTCATGTGTTACATCTCTGTTCTGGATTCTATAGTTTTCCCTTTCACATACATGTGGAACCTTTTGTATTTCATATTTGTCAGACTTGTAGTCTACATGTAGTGTAACATTACATACATGTGAAACCTTTGGCATTACATATTTACCAGACCTGTAGTCTACATGTAGTCCTGTGTTACACGTGTGTGACCCCATGT
>TRINITY_DN22508_c0_g2_i1 len=225 path=[0:0-224]
CGTCGGCTTTGGAGAAAGCAAAGAAATCTGCCCCGACATCGTATGGAACCGGCTGCCATGTGTTACATCTAGATTCTACAGTTCACCCTTGCAAGATCACATACATGTGGAACCTTTTGTGTTACATATTTACCTGACTTGTAGTCTACATGTAGTCCTGTGTTACACGTGTGTGACCCTATGTTTCTCTGTGACACTCTGTTCTAACAGTTAGATGAATAAAAG
>TRINITY_DN22508_c1_g1_i1 len=728 path=[0:0-727]
TTTTTTTTTTTTTTTTTTTTTTTGGGTTTTTTTTGGTTTTTTTTTTTTTTTTTTTTGGTTTTTTTTTTTTTCAAGCAGAAGACGGCATACGAGATTACAAGGTGACTGGAGTTCAGACGTGTGCTCTTCCGATCTAAAAAAAAAACCCATAAAACTCATGAGAAACATCCAAAAGCAATTTTCTCTAACCCCTAAACTTCATACTACCTTAATTGATTCAATTCAAATTCTGCCTGCCTCACCCCACCTCAAAGGAATGCACAGTAAAACTTTCAAGATGATATCTCAAACTGTTTATCTGTAAAGACCTTGTCAAAAGTGCCTGTTTTCAGTGGATTGTGATCATACCTTTTTCTTCCTGTACTACTCTGAAATAGTATTATCCAGGTTAATCTTTATATAAAGTTGTCTCTTATTATGAACGTGGTCTGTGTGTGTTCACTGACATTGGGTACCAAGTGGGATGACCTGAACCAAATCAAGACAAATCTGTTCTTCTGATGACTGGTGTCACGGACAAACATGGGGTCACACACGTGTAACATGGGACTACACGTTTGGTAAATGTATGGTTTCACATGTATGTAATGTTATTATACATGTACACTATGTAATGTCAAAGGTTCCACGTGTTTGTAATGCTGACATTGAGAACTGTACAACTCAAATTAGGGCTCTCACATGTCACCAGCCTACAGGAAATACAAAGAGATAACAAGGTGTGTATT
>TRINITY_DN22508_c2_g1_i1 len=206 path=[0:0-205]
ACGTGTGCTCTTCCGATCTCCATGTATGTGATCTTGCAAGGGAGAACTGTAGAAGCCAGATCAGAGATGTAACACATGACAGGCTACAGGAAATACAGACAGATAAAAAATGGGCATTGAAGATCTCTCGCCAGACAGCCTGTTGAAATGTAAATTGACTTTCATGTTTGCCTGGGTTGACTACGTGTCCTGACCCACGATTCCCC
>TRINITY_DN22508_c4_g1_i1 len=614 path=[0:0-613]
CGTGGAACCTTTTGCATTACATATTTACCAGACTTGTAGTCTACATGTAGTCCGTGTTACACGTGTGTGACCCTATGAGTCTCCGTGACACCTACCATGAGTAATATAACTACTCCAATTTCGGCTGATGCCTGGGAAGAGTTTTTTCGATCCCTGTACAAAGACCAACAATCAGAGGAGCCTGTGATAAGCTCAGAGGCGAGTGGACAAGGAAGCACAACCACGATGGTAATTAAATTTTTGGTAGCTGAAGTAGAGAAGCAAATCTTGACACTGAAGCTGGGTAAGGCCCCTGGGCCTAATTTTATCACGGCAGAGCTGCTCCAGGCTGTCCCCAGATGGTGGGCCTCGATTTTTTATAAGCTGTTATGCTCAATTAATGATGCCTGTAGGGTCCCTGATTCTTGGGGCAGGAGCTGGATAATTCCAATCTACAAGAAAGGTGATTTTATGAATCCCGCTTGCTACAAGCCCATTAGCCTTCTTCCAGTTTTAAGTAAGCTATATTACATCAGCATTTACAGAAATGGGCTGAGGATAACAAGCTGATTGCAAGGGAGCAATTTGGGTTCAGAAGTGGATCCTCAACCCTGGACTGTTGTTTTATTTTAGAA
>TRINITY_DN22509_c0_g1_i2 len=1562 path=[0:0-1516 1:1517-1561]
GTATGCACGGACTGCCCACCGCACACCTGCCAGAACACCGAGGGGGGGGGGGGAGTCTGTGTAAAAACGGCTTTAGTCCCAAATATAGGCTATAGATCACCTACTGTAGTTGGTCCAATAACAGATATCGCTGTACTATTTGTCTCTACTACAAATTTTGTAATAAACATACTGTAATTTCTAAATTGGCTCCTACACTACTTTTGGAAAAATGCTGTCAAAAAAAGAACATTTTATTTTCTCCAAGTGCCATGAGCCTATTCTGCTGACTGCTTAAATCTCCAGGAGAAAATAGGTGGTGGGTTTTTTTTAAAAAAAGTTTTTTAAAAGTCAACGTTTTTTCCTAATCTTTGAAATCACTGTGATGTAAATTTTAAGAAATACTACACATTTTTCTTCATTGCCTAGTAGTAGTGTCAAATGACAGGCTTCAATGCAATACTTCTTGCCAAATCTTTAGCAAATACTTTCTTGCCAAAAGATCTTCAAACTAACTGTATCTTGCAAAATTTAGATTCTAAATCCTAATTCTGCCCCTTGTTTTAAAAGGGGAAAAAATGCATTTCAGCAAACCATCCTTTGTCCATTTTGCCACTGTTGCCTCTTGAATACACACACATGCATATTTATATAAATAACTTTGACAACTATTTTAGTTGCCTGCCATTTGGGGGAATTAGGAACAAAGTCCATAAAATTACTATGTTAGGAAAATTAGCTTTCCTTTCTTATTAAGGAACCCAGTTACCATACAATCAGAGCTGTGGCCCCAAAATATAAATTCATGAACTGTGAACTTTCAATGAAGGAAAACCAGTGACAAAACACAGTCCTATGGTTGGTTTGGATTCAGGAGTCAGTTTTAAAGGGAAATGTTCCAAATTGCACTTCGACCATTGTTTTTACCTAATCAGGCTGTTGTATGTTCCCATCTGACTCGTCATTCAGCCCTTAGTTCCTTTGAGCAATCCCATCCAAGCCAATGGAATAAGAGCAAGAATTGCAGGATTAGCAATTCTGCATGTCCCCTGTCCTAAAAATTCCATATTTGCGTTCACCAACATGTTTAACATCCCATATTAGAATTTGCACTAATACAGTACTTATTTGGTAAAAATTTTGCAACATGCAGAGCATGTTTGTAGAAGAACTTGCAATGATTTTTTCTGCAAGCATATATAACCCTTTTTACATAACTCTGTAAAAATGTATAGAAGAGTATATACAATGTGTTAATTTTGCTGTGTTTTAACTTTTACATGTATTTTTTGTAACGTGAATGACTTATTTGAAAAGAGTGAAACCAGTTAGATCTACTTAACTTTGTGATCAGTGACAACTGGAGCTAGCTAGTCAATACTCTGCTTCCACAGCTAGGAGAATTGTACTGACAATGAAATAGTGCTCTCTCTGTTGATCGAAAAGCAATCAGCACTCTGTTTGGGGCATTTTGTAACCTCCAGTTCTCAACTGGGAGGACACTCCAAAATGTGAGTGCTTAATATGGAATGTGCAGCCAGATCGGAAGAGCGTCGTGTAGGGAAAGAGTGTAGATCTCGGTG
>TRINITY_DN22509_c0_g1_i1 len=1568 path=[0:0-1516 2:1517-1567]
GTATGCACGGACTGCCCACCGCACACCTGCCAGAACACCGAGGGGGGGGGGGGAGTCTGTGTAAAAACGGCTTTAGTCCCAAATATAGGCTATAGATCACCTACTGTAGTTGGTCCAATAACAGATATCGCTGTACTATTTGTCTCTACTACAAATTTTGTAATAAACATACTGTAATTTCTAAATTGGCTCCTACACTACTTTTGGAAAAATGCTGTCAAAAAAAGAACATTTTATTTTCTCCAAGTGCCATGAGCCTATTCTGCTGACTGCTTAAATCTCCAGGAGAAAATAGGTGGTGGGTTTTTTTTAAAAAAAGTTTTTTAAAAGTCAACGTTTTTTCCTAATCTTTGAAATCACTGTGATGTAAATTTTAAGAAATACTACACATTTTTCTTCATTGCCTAGTAGTAGTGTCAAATGACAGGCTTCAATGCAATACTTCTTGCCAAATCTTTAGCAAATACTTTCTTGCCAAAAGATCTTCAAACTAACTGTATCTTGCAAAATTTAGATTCTAAATCCTAATTCTGCCCCTTGTTTTAAAAGGGGAAAAAATGCATTTCAGCAAACCATCCTTTGTCCATTTTGCCACTGTTGCCTCTTGAATACACACACATGCATATTTATATAAATAACTTTGACAACTATTTTAGTTGCCTGCCATTTGGGGGAATTAGGAACAAAGTCCATAAAATTACTATGTTAGGAAAATTAGCTTTCCTTTCTTATTAAGGAACCCAGTTACCATACAATCAGAGCTGTGGCCCCAAAATATAAATTCATGAACTGTGAACTTTCAATGAAGGAAAACCAGTGACAAAACACAGTCCTATGGTTGGTTTGGATTCAGGAGTCAGTTTTAAAGGGAAATGTTCCAAATTGCACTTCGACCATTGTTTTTACCTAATCAGGCTGTTGTATGTTCCCATCTGACTCGTCATTCAGCCCTTAGTTCCTTTGAGCAATCCCATCCAAGCCAATGGAATAAGAGCAAGAATTGCAGGATTAGCAATTCTGCATGTCCCCTGTCCTAAAAATTCCATATTTGCGTTCACCAACATGTTTAACATCCCATATTAGAATTTGCACTAATACAGTACTTATTTGGTAAAAATTTTGCAACATGCAGAGCATGTTTGTAGAAGAACTTGCAATGATTTTTTCTGCAAGCATATATAACCCTTTTTACATAACTCTGTAAAAATGTATAGAAGAGTATATACAATGTGTTAATTTTGCTGTGTTTTAACTTTTACATGTATTTTTTGTAACGTGAATGACTTATTTGAAAAGAGTGAAACCAGTTAGATCTACTTAACTTTGTGATCAGTGACAACTGGAGCTAGCTAGTCAATACTCTGCTTCCACAGCTAGGAGAATTGTACTGACAATGAAATAGTGCTCTCTCTGTTGATCGAAAAGCAATCAGCACTCTGTTTGGGGCATTTTGTAACCTCCAGTTCTCAACTGGGAGGACACTCCAAAATGTGAGTGCTTAATATGGAATGTGCAGCTTGTGTATTAAAGTATTTTCTGAAATATTAAAAAAAAAAAAGATCGGAAGA
>TRINITY_DN22515_c0_g1_i1 len=1274 path=[0:0-1273]
CTTGAAACATGTTGAGAAACAGAAGAAAAATAGATGCAACTACGAAAGAAGAGCAGAGTCTCATCAGTGGAACAAAAGGGTACATTTTTATTCCATTTGCTTGTCTGCTTTCTGTTCACCTTCCATGTTAACATTCAAGGCCAGATAAAGGCTGTTTTAAAACACATGCAGGAACGTGTCAGGAGAGGGGACGTGCATACAAATTAGGCGCATCTTTCATGACATGGGAATGCCCAGAGGCACGTGATCGAAGCTTTTTTGCACATTTACATGGGCTATTGACAGAGTTGGATTTCACATGCACGTCTCCTCTCCTGACCTTCTAAGGACATGTTCCCGCATGTGCAAGAGCAGCCAAAGTCAGTTTACTCCCTCAAACAAGATATTAGCAAAGACAGTAGACACGCTGTATTCCTCATTTCCTTGTCAGACTTGCTCCTCGGCAATTGATGACCTCACCAAGCATTCGGTGTAGCAACTGGTGTGTGGTTAGCTGATGAACAGAGCCTAGCCCTCACACTTGGTCCTGAAGACTGGACTGATTTATGTTGTACTAAAATACTCAGCTCTTTTCAGCTACCAAGTACATATTTTTAGCGGTGGATGCAGGGAAAACATTCAGTAACGTGTAGAACGGAGAGCACTCTAAAGCATTATCTCCTCCATCTACTCCAAATGGGAATAGTTAACAAGAAAAATGGTGTGAGAAGGGAATGCTTCATGTGATAGTATCCAGTCAACCCGTTCCTGTTTGAGTAAATAGAGATTTTTTTCCCTTCTATCTTATACCATATCCGTGGTATGCCAGTAGCTTAACAAATACTCACACCTCAAACCAACCTAAAATGGTCATACTAGATAGTAAAGCGAAGTGCCATCTGGATTGAGATCTGTAACCGATTACTAAATCAAAATCATGGCCATCCTCCACTATATATTGTTGGCAGGGCATTAATTTCTCAAACAGGAGGATGACCAAGGAGAGATGAGCATCTCAGCTGTAAAGAGCCCAACCCTTCCTTCTGCACGTTCACTACACAGCAGACTCTCTAGAAGTATTTAGTTGTTCTAAGACCCAAAATCTGACGTCTCGAGTCTGAAACACGGATGTCCCGACTCATCAACGTAAAGACTTAACTTTAACCACACGGTAACCACACAGTAATGCCACTAACTGCAACAGAACAAATTACATAGTTAAAGTGAGGCACATCTTCAAGTACCTTGATGCAGCGCACACCTTTTCCCTTGCAGTAAACCACTAAAACCCTGAG
>TRINITY_DN22517_c0_g1_i1 len=301 path=[0:0-300]
GGGGAAGTCTGCACCCCTCCCACTCTAGGCTTCAGAGATGCTGCCACTATCACTAAGGAGTTGGGGGGCGGGTGCTTATGGAATATCTGTGTCCCTTCCTTGGGGACTGCATAGAGTGAGTCCGCCAACTTATTAGTGGGAGTCACAGAGGCAGGTTTGCTCCATATGGTGGAGGCAGGCTCCAGTAACTGCTCTAGCAAAACACTCCCTCCTAGCCCATGGCTTTGCAATTTTTCTCAAGAGTTGTTTATGTGGGACCTTATCAAAAGCTTTCTGGAAATCCAGATACACTATATCTGCT
>TRINITY_DN22476_c0_g1_i2 len=1509 path=[0:0-1343 1:1344-1508]
CGGGGGGTCCCCTAAGACACCCCCCCGTTGGGGAAGGGATCCATCTTTTTTTAACTTTTTTGTTTTTTTTTTTTTTTACAACAAAAAAAATCTGGTTTATTGAAATTCAGTATGTTTTCAAAAAGCAGAATGTAGAGAAAGAATCAGCATAAAAGAAATAAAGACTGAAAATAACATTCCACTCTGTGCAGCTTGTCATAACTGTACTCCTGTGCCCCACTACTCTACTGACGTGCTTCTGCAGAAGCAACGTTCTTACTAGCACACAGCATATTTACAGACTGTTTCAGCCAAACAGTAATTGCTATGCGATCAGGCTAAGCAGAGGTTTACCCCCCGCCTCCACGCACTGGGGAGGACACGGTCAGTGGACACGCAGGAGTCTCCTCCTGGCTCCTGTTACTGGGCTGCACTGCAGCCTGCAGGGGGCTCTGCATGTGGGGTGGAAAGGTGCACACTCCCTGGCCGAAACCTTGTGAAGGCCCAGGAAACGCAGCCTGGAAAGGTGCCTGGTAAGCTGTCTGCGAGTACACAGCTGGAGAGGGAACCTGTTGGGCCATGGGCTGCATAACCCTTACTAGGGATTCTAAGATCGCAGTTTGCTTTTCCAACACCTCTTTGAAATCATTTCTGCTGTCCTGAATCAGATTCTGAATGGTGCTAATGCTCTCCTTGTGCAGCTCAATCAGTTCTTTTGCATTCTTTTCCTGGTTCCCAATCATCATCCTGACCAGAATTGCTCTATTCTCAGCATCCCTTTCTCTGGCCTTTACCATAGCCTCCCTATGCTTCTCATACATTTCCCTGATGGTGCGCACAATAGCAGCTGTGTTGTGATTGGAATTATCCAGCAACTTGTCAGTCATGGTTTCCCGTTGTTTCTTTTTCCTTAGGCGCATCATCCTCAGCTTTTCAGAGTTGGTAAGGGGGCCCCTTGGTGACTGTTGAGCAGACAGCATTCCACCATCTCCAACAGTTCCACCATCTCCGGTAGTTCCAGGGCTCCCAGTGCATGGAGCTGCCAAAGGCAAAGAGGATACCGTCCCTGATGTGGCTCCATAGGCTGTGCTGAATGGTCCCTCCACTTTGATTGTGCGGATCTCTGGGTCCTGTCTGTGTTCTCCTGTCGGGGTAGAAGGCATTTCTGTGAGCTGGTCCAGGGAGCAGGGAAACGGATGCTCTTGCTTCCCCGCTATTCCTTTATTGATCTTCTGTATCACTTTTGCTTTGCTGATCTTGTTGTACAGCCGTTTCTGCCTTTCCTTAGCAGCTGTTTTTGTACTGGATTTTAACTGCCTTTGTTGTGCTGGTTTTGCTGTACTGCTTCTTCTTAACTGCTTAACCGTCGCTACTGCCTCCGCCGCTGTGTGGCTCGGCCTGGCTCGCGCTCCCCAGCGCCCCTCGCCTGCCATCAGGGTCCGGCCTCCTTCTGAGCACGGCTAGTGCTGTTGCTGCTGCTGCGTGTCCCGCTTCAGCCTCGCTGCGCCGTGCGCGCTGCGGAGTGAGAGG
>TRINITY_DN22476_c0_g1_i1 len=1420 path=[0:0-1343 2:1344-1419]
CGGGGGGTCCCCTAAGACACCCCCCCGTTGGGGAAGGGATCCATCTTTTTTTAACTTTTTTGTTTTTTTTTTTTTTTACAACAAAAAAAATCTGGTTTATTGAAATTCAGTATGTTTTCAAAAAGCAGAATGTAGAGAAAGAATCAGCATAAAAGAAATAAAGACTGAAAATAACATTCCACTCTGTGCAGCTTGTCATAACTGTACTCCTGTGCCCCACTACTCTACTGACGTGCTTCTGCAGAAGCAACGTTCTTACTAGCACACAGCATATTTACAGACTGTTTCAGCCAAACAGTAATTGCTATGCGATCAGGCTAAGCAGAGGTTTACCCCCCGCCTCCACGCACTGGGGAGGACACGGTCAGTGGACACGCAGGAGTCTCCTCCTGGCTCCTGTTACTGGGCTGCACTGCAGCCTGCAGGGGGCTCTGCATGTGGGGTGGAAAGGTGCACACTCCCTGGCCGAAACCTTGTGAAGGCCCAGGAAACGCAGCCTGGAAAGGTGCCTGGTAAGCTGTCTGCGAGTACACAGCTGGAGAGGGAACCTGTTGGGCCATGGGCTGCATAACCCTTACTAGGGATTCTAAGATCGCAGTTTGCTTTTCCAACACCTCTTTGAAATCATTTCTGCTGTCCTGAATCAGATTCTGAATGGTGCTAATGCTCTCCTTGTGCAGCTCAATCAGTTCTTTTGCATTCTTTTCCTGGTTCCCAATCATCATCCTGACCAGAATTGCTCTATTCTCAGCATCCCTTTCTCTGGCCTTTACCATAGCCTCCCTATGCTTCTCATACATTTCCCTGATGGTGCGCACAATAGCAGCTGTGTTGTGATTGGAATTATCCAGCAACTTGTCAGTCATGGTTTCCCGTTGTTTCTTTTTCCTTAGGCGCATCATCCTCAGCTTTTCAGAGTTGGTAAGGGGGCCCCTTGGTGACTGTTGAGCAGACAGCATTCCACCATCTCCAACAGTTCCACCATCTCCGGTAGTTCCAGGGCTCCCAGTGCATGGAGCTGCCAAAGGCAAAGAGGATACCGTCCCTGATGTGGCTCCATAGGCTGTGCTGAATGGTCCCTCCACTTTGATTGTGCGGATCTCTGGGTCCTGTCTGTGTTCTCCTGTCGGGGTAGAAGGCATTTCTGTGAGCTGGTCCAGGGAGCAGGGAAACGGATGCTCTTGCTTCCCCGCTATTCCTTTATTGATCTTCTGTATCACTTTTGCTTTGCTGATCTTGTTGTACAGCCGTTTCTGCCTTTCCTTAGCAGCTGTTTTTGTACTGGATTTTAACTGCCTTTGTTGTGCTGGTTTTGCTGTACTGCTTCTTCTTAACTGCTTAACCTAGCCAAAGAACCCGCCCAGCCCGTCTCCCCGTGGACACCCCCGTACTCCCGAGATAAGGTACCAAAGACGACTCC
>TRINITY_DN22476_c0_g2_i1 len=285 path=[0:0-284]
CCGCCGCCATTCCCCACAGCGCCGCGCTGGGCCCGGCCGACTCCATCTTCTTTTCTTTGTCTGCTCTACGGGACAGCCGCTGCTAATCGTTCTCCGCTTCCCTGCTTGTATCCCCAGCCCAATTAATTTCGCCTCTCGCACGAAGGGGCCCTCAACTTGCAGCTCGCCTGATTTTCCCCCTTCTTCCCGGCCCCCTTCTTTTTTCTCGCTCTGCCCCGAACCTGGATTCCCACCGTCGCTACTGCCTCCGCCGCTGTGTGGTTCGGCCTGGCTCGCGCTCCCCAG
>TRINITY_DN22523_c0_g1_i6 len=233 path=[2:0-44 6:45-76 7:77-88 9:89-140 11:141-161 12:162-232]
CTCCCCAACGGCGCCGACAGCTCCGCCACGGTAAGCTCTGACACACAGCAGTCAGCAGCAGGGGGCCACGGAAGCTGTCCCAGCTCCAACAGCCGGTGGTACACTGCCCCATGGGAGCGCTGGTACCCAAGGGCCCCGTGAACACAGCCAAAGTAGGACACGCCCAAGGCAGGTCCCCCTTCAGCAAGGCACAGCGAGTAGGCGCCCAGGCTGCACACCCACAGTGCACCCAC
>TRINITY_DN22523_c0_g1_i5 len=290 path=[1:0-48 4:49-65 5:66-80 6:81-112 8:113-176 11:177-197 13:198-259 15:260-289]
ATGGAGAGACCCAGCTGCACATTGGAACGGGACCACCCACCCGACGGCACCGACAGCTCCGCCGCGGTAGGCTCAGACACGCAGCAGTCAGCAGCAGGGGGCCACGGAAGCTGACCCAGCTCCAACAGCCGGTGATACGCCGCCCCACAAGAGCGCTGGTACCCACAGGTCCCGTGGACACAGCCAAAGTAGGACACGGCCGAGGCAGGGCCCCCCTCCGCAAGGCAGATCGTGTAGGTGGCCAGGCTGCACACAGACAGCGCAGACACGGTCTCAGCGGCGGACCAGGC
>TRINITY_DN22523_c0_g1_i7 len=306 path=[3:0-165 4:166-182 5:183-197 6:198-229 7:230-241 10:242-305]
GCCACGATGGGCCCAGGGGCTGGGTGCACCACCCGATGAACCAGGTGGGGCCAGTGGATCATGCCTTGGTGGTACCCCAACAAGGACATGCGGGCGATCAGGTAGTAGGCTTCGAAGGGATCCTGCATGGACAGCCCCAACTGCAAATCCGAATGGGCCCACACGCCCGACAGCTCCGCCGCGGTAGGCTCAGACACGCAGCAGTCAGCAGCAGGGGGCCACGGAAGCTGTCCCAGCTCCAATAGCTGGTGGTACACCGCCCCACGGGAGCGCTGCTACCCACGGGACCTGTGAACACAGCCAAAG
>TRINITY_DN22523_c0_g1_i4 len=254 path=[2:0-44 6:45-76 7:77-88 9:89-140 11:141-161 13:162-223 15:224-253]
CTCCCCAACGGCGCCGACAGCTCCGCCACGGTAAGCTCTGACACACAGCAGTCAGCAGCAGGGGGCCACGGAAGCTGTCCCAGCTCCAACAGCCGGTGGTACACTGCCCCATGGGAGCGCTGGTACCCAAGGGCCCCGTGAACACAGCCAAAGTAGGACACGGCCGAGGCAGGGCCCCCCTCCGCAAGGCAGATCGTGTAGGTGGCCAGGCTGCACACAGACAGCGCAGACACGGTCTCAGCGGCGGACCAGGC
>TRINITY_DN22523_c0_g1_i3 len=364 path=[1:0-48 4:49-65 5:66-80 6:81-112 7:113-124 9:125-176 11:177-197 13:198-259 14:260-363]
ATGGAGAGACCCAGCTGCACATTGGAACGGGACCACCCACCCGACGGCACCGACAGCTCCGCCGCGGTAGGCTCAGACACGCAGCAGTCAGCAGCAGGGGGCCACGGAAGCTGTCCCAGCTCCAACAGCCGGTGGTACACTGCCCCATGGGAGCGCTGGTACCCAAGGGCCCCGTGAACACAGCCAAAGTAGGACACGGCCGAGGCAGGGCCCCCCTCCGCAAGGCAGATCGTGTAGGTGGCCAGGCTGCACACAGACAGGGCAGACATGGTCTCAGCTGCAGACCAGGCCACATGCGAGCACCTCATCTCCGGAACATGTCCATCACAAAAGGGAACCAACCCCAGCGTCTCAGCATACAGCC
>TRINITY_DN22523_c0_g1_i9 len=481 path=[3:0-165 4:166-182 5:183-197 6:198-229 7:230-241 9:242-293 11:294-314 13:315-376 14:377-480]
GCCACGATGGGCCCAGGGGCTGGGTGCACCACCCGATGAACCAGGTGGGGCCAGTGGATCATGCCTTGGTGGTACCCCAACAAGGACATGCGGGCGATCAGGTAGTAGGCTTCGAAGGGATCCTGCATGGACAGCCCCAACTGCAAATCCGAATGGGCCCACACGCCCGACAGCTCCGCCGCGGTAGGCTCAGACACGCAGCAGTCAGCAGCAGGGGGCCACGGAAGCTGTCCCAGCTCCAACAGCCGGTGGTACACTGCCCCATGGGAGCGCTGGTACCCAAGGGCCCCGTGAACACAGCCAAAGTAGGACACGGCCGAGGCAGGGCCCCCCTCCGCAAGGCAGATCGTGTAGGTGGCCAGGCTGCACACAGACAGGGCAGACATGGTCTCAGCTGCAGACCAGGCCACATGCGAGCACCTCATCTCCGGAACATGTCCATCACAAAAGGGAACCAACCCCAGCGTCTCAGCATACAGCC
>TRINITY_DN22523_c0_g1_i1 len=252 path=[0:0-27 5:28-42 6:43-74 8:75-138 11:139-159 13:160-221 15:222-251]
CTTCCGATCTGCCGATAGCTCCGCTGCAGTAGGCTCAGACACGCAGCAGTCAGCAGCAGGGGGCCACGGAAGCTGACCCAGCTCCAACAGCCGGTGATACGCCGCCCCACAAGAGCGCTGGTACCCACAGGTCCCGTGGACACAGCCAAAGTAGGACACGGCCGAGGCAGGGCCCCCCTCCGCAAGGCAGATCGTGTAGGTGGCCAGGCTGCACACAGACAGCGCAGACACGGTCTCAGCGGCGGACCAGGC
>TRINITY_DN22523_c0_g2_i1 len=273 path=[0:0-272]
ACCACACACTGGAAAGCGCCGCCAGTTCTGCAGCGGTGGGCTCGGATAGGCAGAAGTCTACAACTGGGGGCCACAGAAGGTGACCCAGCTCCAACAGCCGTTGATACACCACCCCACGAGAGAGCTGGTACCCACGGCCCCATGAATGCAGCCAAAGTAGGACATGGCCAAGGCAGGGCCCCCCTCCGCCAGACAGACCATGTAGACAGCCAGACTGCACACAGAGAGGGCAGACACTGTCTCCGCCGCAGACCAACCCACATGCGAGCACCT
>TRINITY_DN22523_c0_g3_i2 len=374 path=[0:0-111 2:112-373]
ATGCGAGCACCTCATCTCCAGGATGTGCCCATCGGGGAATGGAACCAGCCTCAGCATCTCTTCATGCAGCTGGCAATCCCGAGCGCTCACCTCATAGCCGAAGTAGCGAAGCCCAGAGCTCAGGCTCGCATAAGCACCCGACAGGCTGTCCGAGAAGCTCAGCAGTAATTGCACCGCTGGGGTATGTCACAGGTCACACAGGGCCATAGTCTCATGGAAGGACCATGGATGGGGGGCCCCCATGGTGGAGGTCCGGGAGCCCACAGCCAGCCATAGTCCAGCATGCCAGGGAGACCACCACCACAGACAGGGGGGCCCACATTCCCTCCAGGGGCGGGAGGGAGCTCGGGGGGGCACCAAGGCCGGCCGAGAAA
>TRINITY_DN22523_c0_g3_i1 len=385 path=[1:0-122 2:123-384]
GACCAGGCCACATGCAAGCACCTCATCTCCAGGATGCGCCCATCGAGAAAGGGAACCAGCCCCAGCGTCTCAGCATGCAGCTGGCAATCGCGGGCGCTCGCCTCATAGCTGAAGTAACGAAGGCCAGAGCTCAGGCTCGCATAAGCACCCGACAGGCTGTCCGAGAAGCTCAGCAGTAATTGCACCGCTGGGGTATGTCACAGGTCACACAGGGCCATAGTCTCATGGAAGGACCATGGATGGGGGGCCCCCATGGTGGAGGTCCGGGAGCCCACAGCCAGCCATAGTCCAGCATGCCAGGGAGACCACCACCACAGACAGGGGGGCCCACATTCCCTCCAGGGGCGGGAGGGAGCTCGGGGGGGCACCAAGGCCGGCCGAGAAA
>TRINITY_DN22536_c0_g1_i1 len=2125 path=[0:0-311 2:312-2124]
GACATCTAACTACATTTCCCAGGATGCACCAGGCCCATAGCCTGGACCGCCTGTTCTGTGGCTTGAGAGGAGTGAAGGGATTGTAAACAAACCTCCGTGTTATGGAGGAGGCAGGAGGCTTTGCCTGCCTGCCTGGTGTTCAGTTCCTGCTGTAACCAGCCAGCGAGGGCGGTGACTCCTTGGGGAACAGGGCATTGGGGCTGCTTGTCTTTGTGCTTCAAGGGGTTATAGACTCTGCCGTGTTTGTGGCTGGGGGAGACGCTGCCTGTTCCTGGGCTGGGCCTGGCTGCATACATGGATGACAGCAAAGTGGTGGGAGGCAAAGTAAAGAAGCCAGGCAAACGAGGGCGTAAACCAGCCAAAATAGACTTGAAGGCCAAACTTGAGAGAAGTCGCCAGAGTGCAAGAGAATGCCGAGCAAGAAAGAAACTGAGGTACCAGTATCTGGAAGAGCTGGTGTCCAGCCGAGAGAGAGCAATCTGTGCACTCAGAGAAGAACTGGAAATGTACAAGCAATGGTGCATGGCAATGGACCAAGGGAAAATCCCTTCTGAAATAAAAGCCCTGCTAACTGGGGAGGAGCAAAGCAAAACACAGCAGAACTCAACCAAGCTTGCCAAGGCTGTCAAGACAGAACCAAACAGCAACACTCCCTGGTGAAGATTGATCAGCTCATACAGGAGTCCAGTTCTAAAACCAATACTGTGTTGCCTCATGAAAGACTAGGGAAAAAAAACCTTCTCTGTGCTTCATAACTCTACATGCTACCTGCCATTAAATTGTAGTAATCCCTGTAACTAGTATGGCTCACACATTGCTGTTAATAATAAATAACCATACAGAACCTAAAACTAGCCCACAAATGTAAGTTGGAAGGTCTGCTTTCCACCCAACTCATTAGGCTTAAGTATTACAGCATATGTGACATGCAAGAGAAACAAATGCCTAAAGACTATGGTAATAGGAAACTCCTGAGTGAGGGAAAGACAACATTTCAACCTGAACCTAGTTTTCCTGCTGCTTATTGCTGTCTGAAATTTTGGTTTATCTTTTTGGTATGATTTGATTTCCGTTTACTTTTTTTTATAATAGCTCTTTAAGAAAAGAGGTCTGTGGTCTCAGTCATCTGACATCAAGTCAGTCTTCTAAGGTTAACCAGAGTTTATGTAATATGTATTTCCAGTATATGATACGGCACCATCCTGTCTGCCCTTCCAGCCCAAATTCTGACTACGTATTACCAATACTGTCCATTTGTATTAATCTCATCTGGGCCTATGTCCCTTTTAGATTTTCAGTAGGAAGCACTGAAAGAGCCAAGTTGCTTTCACAGTAATGTATCATTTTAATAAAAATTGGCTTTCAGTTGCTCTTTTGCAAGAAAGGCATTGAAAGCCACAGAATGTACGTTGGACTTGATCCCAAGTTGGTGGGAGCTTAGGGTTTAACACATCTCAGCCGATCCATTGGCAGGAAGGAACAAAGGCATATGTGCTGGGATCCAAGAGATGGTGAACTACATCTGGACAGGGCAAAGCCAGAGTAGAGATCTGTAGTGGTCCTGACATGTGAATTGGTAATATGACAACATGGACATGAAGTAAAAGACTAATCAAACCATCTAAGATCCGGTTCCCTCAGAAACGTCCCTCTAGATAGCTGACATACCTTTGACTCTGCTCTTTTTATCTGGTAAGGTGAATGACTGCAAGTCTTGGGGTCTACATGATTGCAGTCTATTCTTGGTCATTAAGAGCATAATCCTGGAGATGTTGCCCTTGCATGAGTCCCATTCAATCAGCTTCAGACTCGCACTGTAAATAGGTAAAAAGCTCAACTCAATGGCAAGGAGCTGGGCATAGAATACAAATGTCTAGTTAGGCCGCTAGAAGCAGAACTAGATGAGCCAAACCCCACGCTCAGGTGGAGCTTGTTGGAGCCCAGTCAGAACTGCAGGCAGCTTTCCTCCCCTAGAACTTTGCAAACGGTACTGCGTGGTGCTGCTGGCTCTAGCGGGTCTCTGACCGCTTTCTCGTGAGATAAAGCACGCACCATTTGCCTCCAGGAGGAGCTCTGGGAGGCAAATGCTTTGTGGCTTTTGTCATGTGGGAGGGCAAAGCTGTGC
>TRINITY_DN22536_c0_g1_i2 len=2129 path=[0:0-311 1:312-315 2:316-2128]
GACATCTAACTACATTTCCCAGGATGCACCAGGCCCATAGCCTGGACCGCCTGTTCTGTGGCTTGAGAGGAGTGAAGGGATTGTAAACAAACCTCCGTGTTATGGAGGAGGCAGGAGGCTTTGCCTGCCTGCCTGGTGTTCAGTTCCTGCTGTAACCAGCCAGCGAGGGCGGTGACTCCTTGGGGAACAGGGCATTGGGGCTGCTTGTCTTTGTGCTTCAAGGGGTTATAGACTCTGCCGTGTTTGTGGCTGGGGGAGACGCTGCCTGTTCCTGGGCTGGGCCTGGCTGCATACATGGATGACAGCAAAGTGAGTGGTGGGAGGCAAAGTAAAGAAGCCAGGCAAACGAGGGCGTAAACCAGCCAAAATAGACTTGAAGGCCAAACTTGAGAGAAGTCGCCAGAGTGCAAGAGAATGCCGAGCAAGAAAGAAACTGAGGTACCAGTATCTGGAAGAGCTGGTGTCCAGCCGAGAGAGAGCAATCTGTGCACTCAGAGAAGAACTGGAAATGTACAAGCAATGGTGCATGGCAATGGACCAAGGGAAAATCCCTTCTGAAATAAAAGCCCTGCTAACTGGGGAGGAGCAAAGCAAAACACAGCAGAACTCAACCAAGCTTGCCAAGGCTGTCAAGACAGAACCAAACAGCAACACTCCCTGGTGAAGATTGATCAGCTCATACAGGAGTCCAGTTCTAAAACCAATACTGTGTTGCCTCATGAAAGACTAGGGAAAAAAAACCTTCTCTGTGCTTCATAACTCTACATGCTACCTGCCATTAAATTGTAGTAATCCCTGTAACTAGTATGGCTCACACATTGCTGTTAATAATAAATAACCATACAGAACCTAAAACTAGCCCACAAATGTAAGTTGGAAGGTCTGCTTTCCACCCAACTCATTAGGCTTAAGTATTACAGCATATGTGACATGCAAGAGAAACAAATGCCTAAAGACTATGGTAATAGGAAACTCCTGAGTGAGGGAAAGACAACATTTCAACCTGAACCTAGTTTTCCTGCTGCTTATTGCTGTCTGAAATTTTGGTTTATCTTTTTGGTATGATTTGATTTCCGTTTACTTTTTTTTATAATAGCTCTTTAAGAAAAGAGGTCTGTGGTCTCAGTCATCTGACATCAAGTCAGTCTTCTAAGGTTAACCAGAGTTTATGTAATATGTATTTCCAGTATATGATACGGCACCATCCTGTCTGCCCTTCCAGCCCAAATTCTGACTACGTATTACCAATACTGTCCATTTGTATTAATCTCATCTGGGCCTATGTCCCTTTTAGATTTTCAGTAGGAAGCACTGAAAGAGCCAAGTTGCTTTCACAGTAATGTATCATTTTAATAAAAATTGGCTTTCAGTTGCTCTTTTGCAAGAAAGGCATTGAAAGCCACAGAATGTACGTTGGACTTGATCCCAAGTTGGTGGGAGCTTAGGGTTTAACACATCTCAGCCGATCCATTGGCAGGAAGGAACAAAGGCATATGTGCTGGGATCCAAGAGATGGTGAACTACATCTGGACAGGGCAAAGCCAGAGTAGAGATCTGTAGTGGTCCTGACATGTGAATTGGTAATATGACAACATGGACATGAAGTAAAAGACTAATCAAACCATCTAAGATCCGGTTCCCTCAGAAACGTCCCTCTAGATAGCTGACATACCTTTGACTCTGCTCTTTTTATCTGGTAAGGTGAATGACTGCAAGTCTTGGGGTCTACATGATTGCAGTCTATTCTTGGTCATTAAGAGCATAATCCTGGAGATGTTGCCCTTGCATGAGTCCCATTCAATCAGCTTCAGACTCGCACTGTAAATAGGTAAAAAGCTCAACTCAATGGCAAGGAGCTGGGCATAGAATACAAATGTCTAGTTAGGCCGCTAGAAGCAGAACTAGATGAGCCAAACCCCACGCTCAGGTGGAGCTTGTTGGAGCCCAGTCAGAACTGCAGGCAGCTTTCCTCCCCTAGAACTTTGCAAACGGTACTGCGTGGTGCTGCTGGCTCTAGCGGGTCTCTGACCGCTTTCTCGTGAGATAAAGCACGCACCATTTGCCTCCAGGAGGAGCTCTGGGAGGCAAATGCTTTGTGGCTTTTGTCATGTGGGAGGGCAAAGCTGTGC
>TRINITY_DN22473_c0_g1_i1 len=499 path=[1:0-337 2:338-498]
CATTCATAGAAATTTTACTTTTATAAGAAGCTTTGGTCAAGCAGAATAAAGAAGCTAGCAGGCATCCATACTGACTTAGATTATATCGGGTACCAGGGAGTAGCTATGGGCTCAGGCCAGGGCTTTACCATGTCAAAGAAGGGCTAAGAAAATTGAGGTGCCATAGATGGGCTGACTTTAGAATCACCAAGCCTGGATTGGTCAATTCTAGCCAAGTGATTTCACCCCAAAATCACACTTTGGGATGCCAAAAAGCGAGAGCCTGGACTAGATCAGTTTATAACGGTCAGGTAGGCTGAAACAACCAAAGCGTATATAAAAGAGCAAGACCGAGAAGGTGGGGTAGCTGACTACTCTGAGCTCCACCACCCACTAGCCACATGCACCAGCATCAAGGGACGCTGAGAGTGAACCAGATTGGTGAGACACTCATTGTTAAGGTGTTTTGCTTGCCTATTGTACTATCAATACTGCTTGCTATTCTATCAATAAATGCATC
>TRINITY_DN22473_c0_g1_i2 len=258 path=[0:0-96 2:97-257]
CAGCCAGTGCCAGAACAGATAACTTTTTTTTTTTCAAGCAGAAGACGGCATACGAGATTACAAGGTGACTGGAGTTCAGACGTGTGCTCTTCCGATCTGGGGTAGCTGACTACTCTGAGCTCCACCACCCACTAGCCACATGCACCAGCATCAAGGGACGCTGAGAGTGAACCAGATTGGTGAGACACTCATTGTTAAGGTGTTTTGCTTGCCTATTGTACTATCAATACTGCTTGCTATTCTATCAATAAATGCATC
>TRINITY_DN22473_c0_g2_i1 len=956 path=[0:0-955]
CGATCTCACCATACTTTTGGCCAGTGAGAAGAGCAGGACACTATCTGCACCACCACAGGGAAAGTGGGCTGGCTGCTGTCACAAGTTCTCTCAAGCCGAGAAGCTGTCCACATGTGCAGGTGCCTAGCCCCGCCCACTGTGACATAGGACAATGAATGTCACACTTGCTCAGGTTACAGCAGCAGCCGGGTGATCATTGTTAGCCACAAAAACAGATGCTAAAAGCAGGCCATGGAAAATATTACGTAACAAGCTGGCATTTAGTGACACAAGCAGGGCAGGGAGGTTCTTCATTGGTACCAAGACAAACAAGATAAGGCTGTCAAAACTTGACGAACGATAGGCTAGCTTGCTCTGAAGTACAGGGCACATTAGGGGGAACCCCTTCTTAGAAACACAAACGGAAGAGGAATATCTCCCCAGCACAAAATAGTGCTGAACTATTAGGACCCTCAGAGAGCCCACTTTTGTGCTTAAGACCCTAATAAACAATGTAAAATAGCAAGAAGCAAGGTCCTGGCAATACAGGAAAACAAAAACATAGCCAAGTATGCGGCCAGAAGATCTAGGCACCGTGTATCCAAACATTCATAAACCGATCCTCAGCCAGTGCCAGAACAGATAACGGAAATATTTCTAGGCGTCTCACCCAAAGGCGTTAATGATGCACACGCACTTCCTAATGGTTTCTGGCAACAGCACAGCTGTTTCTATTCCCTTAACAAGAGATTAAGCTTGAACATTGCCAAGGACCATGTTCCAAACTCCTTTCAGAACACCCAGCTAAAAAATACAAAAGGAATAACTCCCCCTGTAGTATTTCACTTAGACCAAATTAAAATACATATTTTATTTTAGTTGATCCAGAACGCGTGTATACGAATACACATAGATACAGCAATGAACACCTGCACATTCACACAGTAAACAAGACATTCATAGAAATTTTACTTTTA
>TRINITY_DN22473_c1_g1_i1 len=245 path=[0:0-244]
CTGGTTCACTGTCAGAGTCCCTTGATGCTGGTGCACGTGGTTTGCGGGCAGTGGAGCTGAGGGTAGTCAGCTGCCACACCTTCTCTGTCATGCTCTTTTATACGCTTTGGTTGTTTCGGCCACCTGACCGTTACCGACCAATCTAGTCCAAGCCCTCCCTTTTTGGCATCCCAAAGCATGATTTTTGGGCCAGATCACCTGGCTAGACTTGACCAATCCAGGCTTGGTCCATCCTTTTCGGCAGC
>TRINITY_DN22473_c2_g1_i1 len=251 path=[0:0-250]
GACCAAGCCTGGATTGGTCAAGTCCAGCCAGGTGATCCGGCCCCAAAATCACGCTTTGGGATGCCAAAAAGGGAGGCCCTGGACTAGATTGGTCAGTAACGGTCAGGTGGTCAAGTAGGCTGAAACAACTAAGGTGTATAAAAAAGCATGACTGAGAAGGTGTGGCAGCTGACTACTGTCAGCTCCACTGTTCGCTAGCCACGTGCCAGCATCAAGGGACTTGGATGGTGAACCAGATTGGTGAGACACTC
>TRINITY_DN22473_c2_g2_i1 len=300 path=[0:0-299]
TATTGATAGACTAGCAAGCAGTATTGATAGTACAGTAGGCACGCAAAATGCTCTAACAATGAGTGTCTCACCAATCCGGTTCGCTGTCCGAATCCCTTGGTGCTGGTGCACATGGCTAGCAGGCAATGGAGCTGAGTAGTCAGCTGCCCCACCTCTGTCTTGCTTTTTAATACACTTTGCTTGTCCCAACCTACCTGACCATTACTAACCAATCTAGTTCAGGCCCTCCCGTTTTGGCATTCCAAAGCTTGGTTTGGGGGGGGGGGGTGGCTCACCTGGCTAGAATTGACCAATCCAGGC
>TRINITY_DN22524_c0_g1_i2 len=4055 path=[0:0-180 2:181-4054]
TCCCAGCTTGCATTCCAGCCTTTGTATGCTTTCACTTCAGTAGCTTTTGTCTTTGAGATATACATCATGGTAGACTCTGCTGATGACTCGGGACAAGCAAGGAAACTGAGGAATCTTCCTGCATCCAAGGATGAGACTAACAAGGGAAATGAGGAATCTGAAGAGGGATGGCCACCTCAGCAATACCATCGGCATAGGACTGATGCTGTCCAGAAGCTGAGAGAGAAAAAGGAAGAGCCTTACCCACACAAATTCCATGCAAGCACCTCCCTTATTGAATTCATTGAGAGGTTCACCTACCTGCAAGCTGAAGAACAACTTCCTAACATGGACATCTCTTTGGCAGGACGAATCCATGCCAAGAGATCTGCTGGTGCAAAGCTCTTTTTTTATGATCTCCGGGGAGGAGGAGTTAAATTGCAAGTTATGGCAAATGCTAAATTTTTCAAGTCAGAGGACCTTTTCACTAAGACTGTAGACAAACTGCGTCGAGGGGATATCATAGGTGTTGTTGGATATCCTGGGAGAACCAAGCATGGAGAGCTGAGTATCATCTCTACAGACATAATTCTCCTGTCCCCATGCCTCCATATGCTTCCCCATCTTCATTTTGGATTCAAAGATCAGGAAACCAGATACCGCCAGCGCTACTTGGATTTGATTATGAATGAGAATGTGCGGCAGAAATTTATTACCAGAGCTAAAATTATCACTTACCTGAGAGACTTCCTGGATAGACTTGGATTTCTTGAGGTGGAGACTCCCATGATGAACATGATACCAGGTGGGGCAGCAGCCAGACCTTTTATCACTCATCACAATGACCTCAACATGAACCTGTTCATGAGGATAGCTCCTGAGCTATACCTCAAGATGCTGGTAGTTGGAGGTCTGGAGAGGGTCTATGAAGTCGGACGCCAGTTCAGAAATGAAGGAATTGATCAAACACACAATCCAGAATTCACTACCTGTGAGTTCTACATGGCTTATGCGGATCACAATGACCTCATAAACATTACCGAAGAACTGCTTTCAGGCATGGTGAAGCACCTGACAGGGAGCTATAAGATCACCTACCACCCAGAGGGCACTGAAGAAAAGGCAGTGGAAGTTGATTTCACCCCTCCTTTTAAAAGAGTTAACATGATGGAAGAACTGGAAAGAATCCTGGGAGAGAAGTTGCCAGCACCAGAAAACCTGGGGACTGAGGAGGCCCGGCAGGCTCTTGACCAGCTGTGTTTGAAGAATGGAGTCCAGTGTTCACCCCCTAGGACTGTAGCAAGACTTCTGGATAAGTTAGTAGGTGAGTTTATTGAAGTTACATGCATCAACCCTACATTCATCTGTGACCATCCACAAATCATGAGTCCTCTGGCTAAATGGCATCGTTCAGTGAAAGGCCTGAGTGAACGTTTTGAGCTTTTTGTTGTGAAGAAGGAGATCTGCAATGCTTACACTGAGCTGAATGATCCAATGAAGCAGAGAGAGCTTTTTATGGAACAAGCTAAGGATAAAGCAGCAGGTGATGATGAAGCCATGAGTATTGATGAAAACTTCTGCACTGCACTGGAATATGGTCTTCCTCCCACCGCTGGCTGGGGAATGGGGATCGACCGTCTTGCCATGTTCCTCACAGATTCCAACAACATAAAGGAAGTGCTGCTCTTTCCTGCAATGAAGCCAAATGAAAACAAACCTGAGTCAGAGAAACAAGAAAACTAGACGTCGGTTTAGCAGCAGAGGGAGGACCATTAACCTGCTGAAGTCATCTGCTTTGCTCTGCTCTGGCACTAAATGTCTTAAAGAGCAGGTTCTTATTTATGTACAAATGCACCATTCTGGTGCTTGACTGCTTGCAAAGAAATACATGTTCTCTTGATATAGTTATAACTAAGATAGCATCCGTGTAGAAATAGCCCCTAAGTCCAAAATAACGTCTCTCAACACAGGTTTAAATGTTAGTGTAAAAACCAATACACAGGTTAAGGTTGAACCCGGATTTATTTCATCCTCATTTTCAAGGATTTATTTAACCCGGGCTTACAGCTGTGTAAACTGTAAATCTGAATTGAGCATAGAGATTAGTAGATAGAGCAAACATCTTCTCTACCCAGGAACATGTACTTTGTGGGGCTTTATACAGGAAATCAGCATTTTAATTTCTTCCCCCCCCATACCTGGTGCATAGATTAGCTGTGGGATCAATCAAAGACATCTCTAAAGGGGAAACAAAATCATAGCGGAAGGCAATGAATGGAAGGCAGCAAAGCACCGTGGGGTTTCTCAGTCATCTGTGTTAGTCTAAACCCGTATTTACCATGTACACTGTGATCCCAGATTTATGATTATTTTGAGTTGTAAATGTTTGTGTAAACAGGAACCCATGATTAAGAATCCAGAATTTTAATTATGTGTTAGTGTCTGTTGAAAAACAGCTAGTGTGGCAGACTGCACTGTAACTGGCTTAATGGTTTGTTTAAAGCTTGTTAGTTGCTTGCTTGTGAAGCAAACTAGAACGTTCAGAATTGAGAAGATAGTTACTGATGCCTTTTGCTTACACATAGTAAAGTGTCTAGAAAGAATTTGGGTCCCTGCATTTTATCCTTTAAATTAACTCTCACAAGAGTAACAAACCTGGTTTTACCTTCAGAAACCATTACATTTATTATATGCTGATGTCTGTGCTTGTCACTTCACACTGAAAACTTAGCAGCCTCAAAAAAAAATAAAAAATAATAATAATCGCCATTTGCTCCAACCTGTCTCAGAATTCCATTATTCAGATTCATGGGAGCTAAATTCTCATCTTGTTTAGACATGTTCGCTTTTTATCTCATTATCTACATAAAGGCTGTACATAAAAGGAAATCACATTCTGTATGTTATTTTGGTGTAATGGATAAAGTGCTGGACTTAGACCTGGGAGACCAGGGTTTTAATCTCACTAACGCCAATGAACTCACTGGGTGGCGTTGGGCAATTCACAACCTCTCAGCCTCAGTTCCCCATCTGTAAAATGGGAATGAGTTTGTGTGCGCACCTTTCCTTTCCTGTGTTCCTTTCATCCATGTCAATTTTAGATTGTAAGCCTACTGGGCCAGGGGCCTGCCTCCAAAAATCTGTGACTCTAAAGCACTGCATATGCCTAGTAGTACTACAGAAATGATTAGTAGTGTTTTTTTTTATTATCATAACTGTCAGTGTCCAAGCAAAGCAAATTCAAGCAAAAGAATTATTAATCTGAAAATCTGGAAGGCACGGTTTTTCCATATTGGAGGAGGGGAAGAGTAAGAAGAGGCTCCTGGCATATGAAGATGATGCCCATAATCCTTGCTGTGTCGTATCACTCTATCTTAATTTCTATTGCACTCCGCTAGAAACATACACTTCTGTGGTGCCCAGCTCCCTAGTACATTATATGTAACCCGATTGATTTTGATGATGGTCGATGTATGCTAAATACACAACCATGTCCAATTTGCAGAATCTCTCCTGCATCACTCGGCACTCTTATATACTAATTTGGTACCCATATCATTCAGTGCTCATCAAGTGTCACAGAAAATGCGTTTTCAGTCATTTCACTATCTATTGTCTTCGATGACAATGGTTCTTCTAGGGTAGGCATCAACGTCCACAAATACGTAACGGTACTCGTATTTTCCACTTTCAGGATTCTCTTTCACTTCCAGATGCACTGTCCCTTGCTTTCCCCGTTCTGAGCCCTCAATGTAGAACTTTAGGCGCATGTATTTCAGTCCATCTTTTACATATTCAGTGTGACTGACATGCTGTCTTCTTCCTCGTCGTGTTGCCTCGCCATAACCTTTTATAGGTTCACCAAACACAGCTATTACCTCTGGATGAGATCTGCATTTCGCCAATGCATCTCCATAGATCTTACTAGGACTGGAGGAAGAGAATAGTTCTTTAAAAATGACATAGAATAAGCCACCTAAAACAAAGGAAAACAATGGAATGAAATAAGAGCAGGTTGAACCACATAAACAATAAAGAATATTTGAAAGAGGTGTAGCTTGTAATTTGTAATAACC
>TRINITY_DN22524_c0_g1_i1 len=4089 path=[0:0-180 1:181-214 2:215-4088]
TCCCAGCTTGCATTCCAGCCTTTGTATGCTTTCACTTCAGTAGCTTTTGTCTTTGAGATATACATCATGGTAGACTCTGCTGATGACTCGGGACAAGCAAGGAAACTGAGGAATCTTCCTGCATCCAAGGATGAGACTAACAAGGGAAATGAGGAATCTGAAGAGGGATGGCCACCTCAGCGCAGCCCGGGACGAAGACCGCCGGAGCCAGCAGCAATACCATCGGCATAGGACTGATGCTGTCCAGAAGCTGAGAGAGAAAAAGGAAGAGCCTTACCCACACAAATTCCATGCAAGCACCTCCCTTATTGAATTCATTGAGAGGTTCACCTACCTGCAAGCTGAAGAACAACTTCCTAACATGGACATCTCTTTGGCAGGACGAATCCATGCCAAGAGATCTGCTGGTGCAAAGCTCTTTTTTTATGATCTCCGGGGAGGAGGAGTTAAATTGCAAGTTATGGCAAATGCTAAATTTTTCAAGTCAGAGGACCTTTTCACTAAGACTGTAGACAAACTGCGTCGAGGGGATATCATAGGTGTTGTTGGATATCCTGGGAGAACCAAGCATGGAGAGCTGAGTATCATCTCTACAGACATAATTCTCCTGTCCCCATGCCTCCATATGCTTCCCCATCTTCATTTTGGATTCAAAGATCAGGAAACCAGATACCGCCAGCGCTACTTGGATTTGATTATGAATGAGAATGTGCGGCAGAAATTTATTACCAGAGCTAAAATTATCACTTACCTGAGAGACTTCCTGGATAGACTTGGATTTCTTGAGGTGGAGACTCCCATGATGAACATGATACCAGGTGGGGCAGCAGCCAGACCTTTTATCACTCATCACAATGACCTCAACATGAACCTGTTCATGAGGATAGCTCCTGAGCTATACCTCAAGATGCTGGTAGTTGGAGGTCTGGAGAGGGTCTATGAAGTCGGACGCCAGTTCAGAAATGAAGGAATTGATCAAACACACAATCCAGAATTCACTACCTGTGAGTTCTACATGGCTTATGCGGATCACAATGACCTCATAAACATTACCGAAGAACTGCTTTCAGGCATGGTGAAGCACCTGACAGGGAGCTATAAGATCACCTACCACCCAGAGGGCACTGAAGAAAAGGCAGTGGAAGTTGATTTCACCCCTCCTTTTAAAAGAGTTAACATGATGGAAGAACTGGAAAGAATCCTGGGAGAGAAGTTGCCAGCACCAGAAAACCTGGGGACTGAGGAGGCCCGGCAGGCTCTTGACCAGCTGTGTTTGAAGAATGGAGTCCAGTGTTCACCCCCTAGGACTGTAGCAAGACTTCTGGATAAGTTAGTAGGTGAGTTTATTGAAGTTACATGCATCAACCCTACATTCATCTGTGACCATCCACAAATCATGAGTCCTCTGGCTAAATGGCATCGTTCAGTGAAAGGCCTGAGTGAACGTTTTGAGCTTTTTGTTGTGAAGAAGGAGATCTGCAATGCTTACACTGAGCTGAATGATCCAATGAAGCAGAGAGAGCTTTTTATGGAACAAGCTAAGGATAAAGCAGCAGGTGATGATGAAGCCATGAGTATTGATGAAAACTTCTGCACTGCACTGGAATATGGTCTTCCTCCCACCGCTGGCTGGGGAATGGGGATCGACCGTCTTGCCATGTTCCTCACAGATTCCAACAACATAAAGGAAGTGCTGCTCTTTCCTGCAATGAAGCCAAATGAAAACAAACCTGAGTCAGAGAAACAAGAAAACTAGACGTCGGTTTAGCAGCAGAGGGAGGACCATTAACCTGCTGAAGTCATCTGCTTTGCTCTGCTCTGGCACTAAATGTCTTAAAGAGCAGGTTCTTATTTATGTACAAATGCACCATTCTGGTGCTTGACTGCTTGCAAAGAAATACATGTTCTCTTGATATAGTTATAACTAAGATAGCATCCGTGTAGAAATAGCCCCTAAGTCCAAAATAACGTCTCTCAACACAGGTTTAAATGTTAGTGTAAAAACCAATACACAGGTTAAGGTTGAACCCGGATTTATTTCATCCTCATTTTCAAGGATTTATTTAACCCGGGCTTACAGCTGTGTAAACTGTAAATCTGAATTGAGCATAGAGATTAGTAGATAGAGCAAACATCTTCTCTACCCAGGAACATGTACTTTGTGGGGCTTTATACAGGAAATCAGCATTTTAATTTCTTCCCCCCCCATACCTGGTGCATAGATTAGCTGTGGGATCAATCAAAGACATCTCTAAAGGGGAAACAAAATCATAGCGGAAGGCAATGAATGGAAGGCAGCAAAGCACCGTGGGGTTTCTCAGTCATCTGTGTTAGTCTAAACCCGTATTTACCATGTACACTGTGATCCCAGATTTATGATTATTTTGAGTTGTAAATGTTTGTGTAAACAGGAACCCATGATTAAGAATCCAGAATTTTAATTATGTGTTAGTGTCTGTTGAAAAACAGCTAGTGTGGCAGACTGCACTGTAACTGGCTTAATGGTTTGTTTAAAGCTTGTTAGTTGCTTGCTTGTGAAGCAAACTAGAACGTTCAGAATTGAGAAGATAGTTACTGATGCCTTTTGCTTACACATAGTAAAGTGTCTAGAAAGAATTTGGGTCCCTGCATTTTATCCTTTAAATTAACTCTCACAAGAGTAACAAACCTGGTTTTACCTTCAGAAACCATTACATTTATTATATGCTGATGTCTGTGCTTGTCACTTCACACTGAAAACTTAGCAGCCTCAAAAAAAAATAAAAAATAATAATAATCGCCATTTGCTCCAACCTGTCTCAGAATTCCATTATTCAGATTCATGGGAGCTAAATTCTCATCTTGTTTAGACATGTTCGCTTTTTATCTCATTATCTACATAAAGGCTGTACATAAAAGGAAATCACATTCTGTATGTTATTTTGGTGTAATGGATAAAGTGCTGGACTTAGACCTGGGAGACCAGGGTTTTAATCTCACTAACGCCAATGAACTCACTGGGTGGCGTTGGGCAATTCACAACCTCTCAGCCTCAGTTCCCCATCTGTAAAATGGGAATGAGTTTGTGTGCGCACCTTTCCTTTCCTGTGTTCCTTTCATCCATGTCAATTTTAGATTGTAAGCCTACTGGGCCAGGGGCCTGCCTCCAAAAATCTGTGACTCTAAAGCACTGCATATGCCTAGTAGTACTACAGAAATGATTAGTAGTGTTTTTTTTTATTATCATAACTGTCAGTGTCCAAGCAAAGCAAATTCAAGCAAAAGAATTATTAATCTGAAAATCTGGAAGGCACGGTTTTTCCATATTGGAGGAGGGGAAGAGTAAGAAGAGGCTCCTGGCATATGAAGATGATGCCCATAATCCTTGCTGTGTCGTATCACTCTATCTTAATTTCTATTGCACTCCGCTAGAAACATACACTTCTGTGGTGCCCAGCTCCCTAGTACATTATATGTAACCCGATTGATTTTGATGATGGTCGATGTATGCTAAATACACAACCATGTCCAATTTGCAGAATCTCTCCTGCATCACTCGGCACTCTTATATACTAATTTGGTACCCATATCATTCAGTGCTCATCAAGTGTCACAGAAAATGCGTTTTCAGTCATTTCACTATCTATTGTCTTCGATGACAATGGTTCTTCTAGGGTAGGCATCAACGTCCACAAATACGTAACGGTACTCGTATTTTCCACTTTCAGGATTCTCTTTCACTTCCAGATGCACTGTCCCTTGCTTTCCCCGTTCTGAGCCCTCAATGTAGAACTTTAGGCGCATGTATTTCAGTCCATCTTTTACATATTCAGTGTGACTGACATGCTGTCTTCTTCCTCGTCGTGTTGCCTCGCCATAACCTTTTATAGGTTCACCAAACACAGCTATTACCTCTGGATGAGATCTGCATTTCGCCAATGCATCTCCATAGATCTTACTAGGACTGGAGGAAGAGAATAGTTCTTTAAAAATGACATAGAATAAGCCACCTAAAACAAAGGAAAACAATGGAATGAAATAAGAGCAGGTTGAACCACATAAACAATAAAGAATATTTGAAAGAGGTGTAGCTTGTAATTTGTAATAACC
>TRINITY_DN22524_c0_g2_i1 len=534 path=[0:0-533]
CCGATCTGTCCCTTTCTCTTTCCCTCTCTTTACAGTTAGTAGGTGAGTTTATTGAAGTTACATGCATCAACCCTACATTCATCTGTGACCATCCACAAATCATGAGTCCTCTGGCTAAATGGTGAGTCACTTCAAAATACTATTGCTTTTAACTAATTTCCAGGTTCAGTAAAACTACTTATGTAAAACAATATTATTTTACTAAAAGTAAATGTTGACTTCTGCTCGTGGTTTTGAGGTATAGCAAAATTATTTGAAATTACAATTTTCCTTCATACAGACATACTTTTTGTTATATAACAGGTGACCTGCAGCTCCAATTTGACCTAAAGTAAAGATATAATATTTACTTGATTGCTACCAGAAATCTATTTTAAATGGTTAGATAAAAATGTAGCCCGAAGTTTGCATTTTAGAAACTTAAAACTTTTACAAGTCAGATTTCTTGATATTCATTGGTGGGTTTTGAAGGGAAGGGTAATGTACTGAAATAATGTTTTTTATGGCTTGTGTACCTTTACACCTCTCAAACCT
>TRINITY_DN22524_c1_g1_i1 len=348 path=[0:0-347]
AATCTCTTCCAGCCTCTTTCACTTTCTGAGCAGCTGAGGGTGCGCCTCCTGTCTGGCTTCTTGGCACAGCCACTCGTTTGCTGCTATTCTTAGGTTTTTCAGCTCTCAGGGGCCCTTCGTGAGTCCAGATGTTTTGCTTCAGTCCCTGGAAGAATGGACTAGTACGCACCACTGGTTCTCTAAAACTCAATCCCTGCCCCGGGCCTCGCTTGAAGCACACCCAAGTCCTTAGAAAGACCTTCCTATGGGGTGCAAGCAACCACTTGCCTGGCGAGCCCTGCAACTTCTGACTGCATTGAAGAACTCGCATGAAAAAAACAGAAAACATGATGAGACAAAATAAGCGTT
>TRINITY_DN22524_c2_g1_i1 len=386 path=[0:0-385]
GAGCAAGTCTCAGCCTCCGTTTCCCATCTGTAAAATGGGAATGAGTGTGTGTTTGTTGCTCCCTTGTGATCCCGTCATTCTTGGAGATTCTAGGTCTACTGGGCAGGGACCTGTCTCTGGAAATCAGTGACTGTAAAAGCGCTGCGTACGCCTAGTACACTGGTTCACAAACTTCTTGTGGCTGTGTACTCCCTTTTCAGCTTTAGCAAAGAGCCAAGCACCCCAACTAATTTACATACATTTACACAACCATGTGACTTGCAGCAACTGGATCATGCTGCAGACCCCCCAATGAATGCTTCCTGGACCCCAGTTTGGGAACCACTGGTCTAGTAGCACTATAGAAATGATAAGTAGTGGTAGTAAGGGGTGATGTGTTGCAGAGA
>TRINITY_DN22524_c2_g2_i1 len=458 path=[0:0-457]
GTCAGCAGAGAGATGTAGCAGGGAAAGAAGAGTAAGACAAGAGCTTGCTATGCACCTAGCATTAAGATCAAGGAGACTTGAAACTGCGCACACAATGCACGAGATGGATCACGTCCCATAGGCTCAGACCTGATCCTATCTAGATACTGCACTCCCTTTCGGTCACTTTAGTGCAAGGCAGAGACCTGGACATCTTTGGTCAGAAGGCACCCCTTGAGACCACCTAGTCTGACCTGCTGTCCAGCCCAGGTCACCAAATTCCCTCTAGCCCAGTGGTTCATAAACTTTTTGTAGCTATGTACTCTTTTTCAACTTACAAAAAAACCCAAGTACCCCTAACTAATTTGCACACATTTACACAACCATGTAACTTGCAGCAGCTGACTCATGCCACAGACCCCCAAGGAATGCTTCATGGACCCCAGTTTGGGAACCACTGCTCTAGCCATTAAGCTCAC
>TRINITY_DN22524_c2_g3_i1 len=243 path=[0:0-242]
GCTCTCCCCTCGCAGTCAGTGCTGCTGCTGACCCCAGTTGTGGCACTAGGAGGCGCTGTGCTGCAGGTAGGAGGGTAGGGGCTCAATAGGGGGCACTCTCCTCTGACAGTCAGTGCTGACAGCCAGTGTGTGTCATGGAGAAGGTGCTGGACTTAGATCTGGGAAGCCAGGGTTCAAATCCTGCCTTAGTCATGATCTCACTGGGTGGCCTTGGGCAAGTCACAACCTCTCAGCCTCAGTTCC
>TRINITY_DN22545_c0_g1_i2 len=374 path=[0:0-62 2:63-373]
ACCGAGATCTACACTCTTTCCCTACACGACGCTCTTCCGATCTATGGATTCCTCACTTGTGCACGGTAAAGCAGAGAGTAGTAGCTTTATTTATAAGTTTTTTAGAACAAAAGGGGGTCAACAAATCATACCAGCAGTCAAGACCAAACATATAGAGAAAGCTGTAATAAAATCTTCTTGTTCTTCCAAAGCCCTCCTTAAGTTGGTTGCATCCACAGGAAACCTTAGATCGTCCTCTGCTTTAAGGCTATTTCTTTTTTTATATATATATATATAAATTTTATTATTAATTTATGTCAAAATACATATCTATTGACAATTTACATACATTGATACACCTGCATCACCAGTCTTTAGGTCAATATTAACATAAC
>TRINITY_DN22545_c0_g1_i1 len=436 path=[1:0-124 2:125-435]
CTTTGAAAAAAGATTTAAGGCAGAGAGATGGTTTATTGACCATGTCAAAATCCAACAAGTCAAGGTGTTAAACTATTTAGGAGTTACCTTTTCTTATAACAGTTCATGGATTCCTCACTTGTGCGCGGTAAAGCAGAGAGTAGTAGCTTTATTTATAAGTTTTTTAGAACAAAAGGGGGTCAACAAATCATACCAGCAGTCAAGACCAAACATATAGAGAAAGCTGTAATAAAATCTTCTTGTTCTTCCAAAGCCCTCCTTAAGTTGGTTGCATCCACAGGAAACCTTAGATCGTCCTCTGCTTTAAGGCTATTTCTTTTTTTATATATATATATATAAATTTTATTATTAATTTATGTCAAAATACATATCTATTGACAATTTACATACATTGATACACCTGCATCACCAGTCTTTAGGTCAATATTAACATAAC
>TRINITY_DN22535_c0_g1_i1 len=887 path=[0:0-886]
ATTAAACATCTGCATATTTTTTTCTCATGATGCCATACAAAAACAAAAACAGCAAGAAACAATGTTGAAAACAAATTGTTGAAAAGAAATTGTGAATTATCTACATCTGAAAAGCAAACAAGCAATCAAGGCCTTTTGTCTTGAGCCTGAATGTGCTTTAGTATCTGTCACAAAGTCTTACAATTAAACAAAATATGAAGTTTTTTAAAAAATAAAAAAATAATTTCCTTTTTATTCTAGTTATGGCCAAACTAAACATTCTTTTAAAAGATCTTTACTGTATAACATTTTTCTTCCATAATTTAACTTAACTAATATATTAAAGTTACATGAGTGGAGGCATATTTATTCTATATCCACCAAAACGAAAACTTAAGAGCTTTTAAACAAAATGTATAAAAAAAGATAAATAACTGCTATATAAACATCTTGCATTTTAAACTTCAGAGATCCTGCAATCTTGTTACTGGTCAATAATTGGCAATGATTATTAAAAAACAAACAAACAAACAAAACCCCACAGAACATACTCAATATTAGAAATGGGCAGACCCTCCACTGAGCCAAACCCCATTTTACTTCATTGGGGTATTTAGTGACAGAGAGTGCAATCCTCGTTTGTCCAGGTGCATAAGGGGGTTGGTTACACACATGCAAGTTAGAAGCTGAAGTTCTAGGTCAAATGCCCATTCTCAGTGAGAGGTATCATTGTCCATTGGCCACTGTCACTTGTTCATGCAGTGTCACCCCTTAAAGCCAGCCCCTCTGAGTGGTCAGCACTTACTACTACCGCTCATCATTTCTAAAGCGCTACTAGTGCTGTTCAGATACACATAACATAAAGACAGTCCCTGCTCCATGGAGCTTACAGTCTAATCAAGACACAA
>TRINITY_DN22535_c0_g2_i1 len=425 path=[0:0-424]
GCCCTGCGCAATGACTGCGGACCCCCACCCTCCGCCCAGTGTAAAAACACCCTATATCATCTAGTCAAGAGAAACGTTCACTTATTACAAAAATGTTTTTTTCAAAAATTGTATATCTTCTAAAACTCCATGGTATGTAATTAGTTCCATTGCTCGCCTTGATTATTATGGCCCCAGTTCAATTATACACTTGCTTATATTATTAAGTCTTGTTGACTACTGTATCAAGTAAGCTCATGTTCACGTGTTTTGCTAGATCAAGAGTAAGCTAGTTTATTTCATGTGCCCAATCTTGATCTTACAGAAGTATGGGTAGTGTAATTGACTTCATGTGAAGCAGGATGAAGTTTATTGATGGATAAAAACAAATAAAAAATAATTAAACTGCAAAGAACAAATATATATTAAACATCTGCATATTTTTT
>TRINITY_DN22496_c0_g1_i2 len=237 path=[0:0-236]
TTGTTTTCTCTTCCTACGGGTACTGAGATGTTTCACTTCCCCGCGTTACCTCCCACACCCCTATACATTCAGGGCAGGGTCACCGGACATGACTCCGGACATTCAAGGTTTCCCCATTCGGACATCCCCGGATCACAGCTCGTTTACCAACTCCCCAAGGCTTATCGCAGGTTACAACGTCCTTCATCGGCTCTTGGTGCCAAGGCATCCACCGATCGCACTACACAACTTTGCACA
>TRINITY_DN22519_c0_g1_i1 len=216 path=[0:0-71 2:72-215]
CTCTGTGGAGATTCTGAGATTGACTTCACTGGATTCCATGTGCACAAGTACATTTAGGATTGCAGCCCATATCGTCTTGCACCAGATTTGCATGACCCCCAAGCAGTCCTCTGTTTCAAATGTGTAGCCAACTTGGGAAATGCTGCAATCGCTTTGGTTAAGTCAGAGGCTTTGGAGCTTAAACATAGCTCATACATTTTTGCAACAGAGTTCCTC
>TRINITY_DN22519_c0_g1_i2 len=216 path=[1:0-71 2:72-215]
TCCAGGCACCTGCAAATTTCATGACCCATGACACCCCATGACAGTCCATCTCTGGCCAGTATCTACAATCTCCGTCTTGCACCAGATTTGCATGACCCCCAAGCAGTCCTCTGTTTCAAATGTGTAGCCAACTTGGGAAATGCTGCAATCGCTTTGGTTAAGTCAGAGGCTTTGGAGCTTAAACATAGCTCATACATTTTTGCAACAGAGTTCCTC
>TRINITY_DN22534_c0_g1_i3 len=2494 path=[1:0-2493]
TTTTTTTTTTTTTTTTAGCAAACAAACCTATGTTTTATTCAATCTTGTGCAAACAATAGTAGCTAAAAAACATAGCTGTACAACATTAATTTAATTTTCTAAATTGGCAAGATTTTGCTGTGTTTTCCCATTTCTATGGAAAAGTCACTGGGAGCAATGCTATTCTATGTGTAGCTGATTTTCTTCAATAGTCTTGTTATACACTGAGTGGGAAGTATGGCCCAATGGTTAAGTGCTAGCTTGAGTTTTAGTAAGTCTGAAATCATTTTCCAGTTCTGCTGCATTCATCTTGTATGACATTGGACAAGCAACTGGAATTTGTCACAAAGGAAAGCTTTTTGTGGTTTCACCATCAAAATTCAAGTTGAGAATTAAGTTGCTGATACTTAGTCATTTGGAAAAATCAGGCCACAGATTTATGGTACGTCAGTAAGAATTTTGTTTCAAAGCTGTGCCAAAAACAGAATTTCTGTGCCACAGGAAATAAGGGGGTTCAGGATCTGGTTTTGTACCAAAACTGGAACTTGTCATGCAAGAAAAAGAGTTACAAAATGTTTTGATTTGATAAATACAAACAATGTTACATTTCAATATTTTGTAGTATGTTCATTTTGAGTCTGCCATAAGAACAAAAATCCATACTACTTCTGAGTTCTTCTACTAGAAATTTTAGTTCCTGGACACTCGAGCTCCATTTTGCCTTAGGGACTGTCAACTCTCCTGAACTGCCTCCCATCAAGCAGGTCAGTGGCTCAGGAAAGCCTTAATTATGTCAAACCCCAAATGAGCATGCAGTTTTTCAAAATTCCCTAATTTTTTTAAAAACATCGATTTTACATTCCAGTCAGATAGATATTTATTTACGGTTTTCACCAAAATTTACATTCCAGTCTTTCACGTAGAAAATTTCAAAACTGATGGTTTAAATCTTCATTTTTAAACGTGCCCACAGAAGAGCTTTTAAGCAAGATTAATTTATCTTAAAATGAATCAGGCTTTGGTTGACATTTCTTTGCCAATTTTCTTTACAACAGTAGCATCCAAATTCACAGAACAGAGAGGCGATGCTCAACAGAAGCTACTTCTCATTTAGCTATATTTCATGAAGTTATTTTCACAGCAGGTTCCACTTGACCTTGCATAGAGGCGACAGAGGCAGCAGGCTGTTGAAGACTATCATGTCACATCTTGAATTCCATTTCTGCAGTGGAAGTAACTTTTTGTCTTGTCTCTCCCCTAGCAGACAGCTTTTTGGTGTTGATAATTTTGGCAGCATATTCTTGTCCTGTAGTGATTTTCATACATCTTCTCACCACTGAGAATGCTCCTTTTCCAAGCTCCTCGAAGAGCTGATATTCGTCGGTGAACCTGGTGCAGGTCGTGGTTGAAGCCATCATTGGTCCGGGCTGCTCCTGCCGCCGGTGCCTCCAAGGAAGAGGGGAGGGTGGCAAGGATGAGAGATGGGAGAACCGAGAGAGACGTCTCCTTCTCTGGGCGAGCACTCGCTGGCTTCTTTACTTTCTTGTAAGAGTGTTTGGAGGAGCTGCTGGCAGGGGAGCAAGGCTGGGTTGTCTCCAGAGATCTTCCTTCCCTCTTTGCCTTCTCTCCGAGCTTCTTTCTCCTCCACTCTCTCCCACTCCCAGGCGGTCTGTGCAGAAGGGGTCAGCCAAAGGGAAACCAAAACCGACTGATGAACACTAGAGAGGAGCTGTGGCTGCAGCAGCCCCGAAGTGACTAATAAATAATAATAAGGGATTGGGGGAAGGCAGAGGGGAAGACAAACCCAGCAGCAGCCCCGAATCCACTCTCCTCCCCCCTCTCCGGCCTAGGGGGCTCGCTAGGATTGACCCGAGGGGAAGGATGGGGGGGTCTAGGTTCCCACCCCAAGGAGAAACGGGTGCGTGGGTCCCACCCCTGACAGCTGTTCCGAGCTCCCTCCCCCCGCCGCAGCTAATGACAGCCAGCCGCCGCTCTGAGGGGAAGGGAAGAAGGGGGTGGGAGCCCGAGTTAGAGAAGTAGCTGTGAGCCTTTCCCTCCTCCGGCTCCCTGCGCTGCTCCCCTCTGCCGATCCCACATCTCCCTCTAGCGACGCGAGGGGGGAAGCCAAGGGCCGCGCAGCGGGACTTGGACACTGGAGAGGCGAGGGAGCTGCCTGAGCTGCTGCTGCCGCCGCTTTCTTCGTGCCGTCAGACAATTGGGCAACGGCGCAGCATCGCTGCCCCTCCCCAGCCGCCCTCCTTCTGCTCCTGAATGAGGGGAGCCCTTGTGTGAAAAGGGGGGGGGGAGAGAGTCACTGAGCTGAAGGGGTGGGGGATACTCAAACCCTCCGCCGCCCCCGGGGCTGTGTGTGCTTGTTCCTGGCACTAGCGTGGGCGGGGGAGACGCTCTCCGTGCTGGTAACTGGGGTAGCTGTACGGGCACGACCCCCCGAACGGCTCTGTGTTACACACGGCGGGGGGAGGGGTGGAAGCACTGCTACCGCCGCCGCTTCCTT
>TRINITY_DN22534_c0_g1_i1 len=286 path=[0:0-285]
ACGCAATGTGGCGCAGGCTAATCTGGGCTAGCGTGTGCTGTCCTATCTGTTAGGGCCCATCCAGGCCCACCAACAGGCCCGAAGGCATGCGCTTACCCCAACTACCAAACAGCTAGAGGCTTCCATCAGCTGTTAAGTGAACTCACCTGGCCCAGGTAGATGTGCTCCTCCAGGCCCTTCTGATCAACTTTTGGCAGCAGTTCATCCTCAGGGCCTGATCATGCTGCGCATCATGGGTGCAGAAGTCCTGTCCCATGTGGATGGCCCCTTGGCCAGCCCCTTGCTC
>TRINITY_DN22490_c0_g1_i1 len=229 path=[0:0-228]
TCCGGGATGGGCTGCACTTTCAGTCGCACGCTCTCCCCTGACTGCCGGATCATCTCCACGATCTCGTCCCGGGATTTATTCTCCACGTTACGGCCATTGATCTCCACCAGCCGGTCGCCCGGCACTAGCCCCAGCGCCAGGTCCTTGGTGCCAGCCCCAGGCTCGGCAAAGTGCACTACACGCCGGTACACCTGCCCGTCGGGGGCTCTGTCCAGCATGGTGGTGCGCC
>TRINITY_DN22518_c0_g1_i1 len=252 path=[0:0-251]
CCCTATGCAGCCCTGCAACATGCACAAATGGTGGTTAGCGTCATGTCTGCTTTCACCCCAAGACAAGATAAGGTCAGGTGAAAAGCAGAGGAGGTTAAAATGAGTCAGGAGGTATTTACCTCCCAAAAAGTGATTGTTGAAAACAAACTAAGTGAGATTAGGTGATTGGGTATCTAAATGGCATATTAAATTTAATGTGGACAAGTGCAAAGTGATGCACATAGGGAATAATAATCCAAACTATATGTACAC
>TRINITY_DN22518_c0_g2_i1 len=300 path=[0:0-299]
AATCCAAACTTTATCTACACAATGCTGGTTTCTAAATTAGGAGTTACCACTCGGGAAAAGGACCTCGGAGGCATGGTGGACAATACGTTGAAATCCTCAGCCCAGTGTGCGGCAGCCGTCAAAAGCACAAATGGTCCAGTCGGGCTTGGTGTGAGAGCACTCTCAGCCCTAAGCCCCTTGAACTCAGAGAAGGTCAGGTCATGGCACTGGGCAGGGCCCTGTCAGGTCAAGGATGATAGAATATTCGCCTTTCCCTGACGTTCCGTCCTGCCCCCACAGAGCATCCTAACATCACGTCGC
>TRINITY_DN22518_c0_g3_i1 len=423 path=[0:0-422]
AGATGTTTCTTTTCTAGAAGCTGCTGCTGCTTGTGCTGCAGTGTCGGTTGAAATGTTCGGGCATGTTAGGGTAGTAAAGAGTAAGAAATGTTTATTTGGCCAGTTTTAATGTTTTGGTGTCTGTCTTTTCTTTTTTTCCTGCTTGGATTTTAATTTAAGGTCATTTAAAGGAACCACTGGAAACTAGTTGCCCTTTTTCTTTCTCTCTCTTTCTTTCTTGGTACAGAAATGTGTTGCTAACCTGATGAGTGCTAATATCAGACTGTGAAACTGGGTGACAGCATCTAAATAGCAGACGAAATTTAATGTGAGCAACTGCAAAGTGATGCACACAGGGGGAAAATAACCCAAATTATATGTATATAATGCTGAGTTCTAAATTAGGAGTTACCACTCGGGAAAATAATCATGGAGTCATTGTGG
>TRINITY_DN22518_c1_g1_i1 len=242 path=[0:0-241]
GTCAAAAAAGCAAACAACATTAGGAGTTATTCAAAGGGGGAAAAGAGAATAAACCAGAATGCCGCAATAATCTATGGTGTGACCACACTTGAGCACTGTGCGCTGTTCTAGTTGCCCCAGATCAAAACAGATGATCGAAAGTATGAAATGGCTTCTTACGACAGGCTTTAGAGATACGGGTTCTTCAGCTTGAAGAGTTAATCAGGAGGGGATAGGAGAACATACGAAGTGCCACCCTGGGC
>TRINITY_DN22518_c1_g2_i1 len=352 path=[1:0-256 2:257-286 4:287-351]
CACGAGAGATTCTTTAGGAAACTTAATAGTCATGGGATAGGAGGCAGTATCTTATTGTGGATCAGAAACTGGTTAAAGGATAGGAAACCAAGGGTACGACGTAAATGGTCAGTTTTTGCAATGGAGAGAAGGATCTTGTGAGACTGGCCAATGAAATGACAGATGAAATTTAATGTTGGCAAGTGTGAAGTGATGGACATAGGTAAAACATCCAAACTCTACGTACACAATGCTGAGTTCTAAATTAGGGGTTACCACTCAGGAAAAGGATTTTGGAGTCACTGTGGACAATACGTTGTAATCCCCAGCTCAATGTGCGGCAGTAGTCAAAAAAGCAAACAGAATGTTAGGA
>TRINITY_DN22518_c1_g2_i2 len=204 path=[0:0-41 2:42-71 3:72-203]
ATTACAAGGTGACTGGAGTTCAGACGTGTGCTCTTCCGATCTCTCAGGAAAAGGATTTTGGAGTCACTGTGGGCAATATATTAAAATCCTCAGTTCAATGTGCGGCAGCAGTCAAAAAAGCAAACAACATTAGAAATTAAACAATGTTCAGAAAGGGCTAGAGAACTGAACAGAAAATTTGCCTTTATATTTCATTTATGGTGG
>TRINITY_DN22518_c1_g2_i3 len=419 path=[1:0-256 2:257-286 3:287-418]
CACGAGAGATTCTTTAGGAAACTTAATAGTCATGGGATAGGAGGCAGTATCTTATTGTGGATCAGAAACTGGTTAAAGGATAGGAAACCAAGGGTACGACGTAAATGGTCAGTTTTTGCAATGGAGAGAAGGATCTTGTGAGACTGGCCAATGAAATGACAGATGAAATTTAATGTTGGCAAGTGTGAAGTGATGGACATAGGTAAAACATCCAAACTCTACGTACACAATGCTGAGTTCTAAATTAGGGGTTACCACTCAGGAAAAGGATTTTGGAGTCACTGTGGGCAATATATTAAAATCCTCAGTTCAATGTGCGGCAGCAGTCAAAAAAGCAAACAACATTAGAAATTAAACAATGTTCAGAAAGGGCTAGAGAACTGAACAGAAAATTTGCCTTTATATTTCATTTATGGTGG
>TRINITY_DN22511_c0_g1_i1 len=324 path=[0:0-323]
GTATGCAAATAGGAAATATATCCAGTTGTCGATATAATAAAAAGGTAGCTAGATTAAATGGCAGCAATATTTTGGCATAATATTTTACACTTATCTGCAGATCTGCCTCAACCTCTGCATCCTGGACTGGCCTCTGCAGTCGGCCGGGGGCACCCTCAAGGTCCCCCAGGTGCCAACTGTGTGGAAGGCGTTATCGGTAGTCGCACAATGGTTGTGGAACTCTCTTCCACTGGAAGTCCGCCTGTCCTTAAACCTCCCCTCTTTCCATAGACAGTGTAAGACCTGGCTGTTCCGCCGGGCCTTTGGTGAGGGAGACAGGTGATG
>TRINITY_DN22511_c0_g2_i1 len=277 path=[0:0-276]
CCCCAGTCTGTTCATACTATAATTATCTCCCGGAGTAATTCTCATCCCTTCTGTGAATGCTTGCAAAGTAGGTTATTAGCTCTGAAGTATGTACCTCACCCCCCGGGAGGATTAACCTGTTTGGGTGGGCAGTCTGGGGGTGGTGGGGTCAGTGAGCTGACTGGATGGGGAACTCCTTCCCACTGGAGATCCGCCTGTCCTTAAACCTCCCCTCTTTCCATAGACAGTGTAAGACCTGGCTGTTCCGCCGGGCCTTTGGTGAGGGAGACAGGTGATG
>TRINITY_DN22482_c0_g1_i1 len=222 path=[0:0-221]
CATTTTGCAGCAGACTCTCTTTTTGCACCATATGCCTCCTCTGTGAATCTAGTCTGGACTCCATCTCATGCCTTGCCTCTTCCATTCTGCAGATCATCTCTGACCTAAAAAGTTCATTTTTCCTATTAAACTTAGCAGTTACACCTGCGAGTTGAAGCACTAGAGCAATCAGCTGTTTACAACTAGCTGTAGCTCTAGCCAATTAAAGCTCTTCTGCAGTTC
>TRINITY_DN22482_c0_g2_i1 len=325 path=[0:0-56 2:57-324]
CGTATCTTGAGATAATTAGATTGGCAGATGGAGTCCAGAGATTGTCAGGGGATCCCATTTGATTTATATGACAGTAACTTCCCTGGGTTTTCGCTTTACACTGTCCAGTCGTGTTAGAGGCCGGAAATGTGTTCCTTTCTTGCTTGCATCAGAATTTAACCGACAATCTTTCTGTAGGCCCTTCCGCAACTCCATTAATTCACATTTTTCAAGTTCTGCCTGCTCCAGCTCTTGACGATGCTGTCTTTCTGCTGCCATCAGAGAGCGTACATCAGACATCATCCGTGACATCTGACTCTTTAGTTCTTCAATTTCATTTTGCAGC
>TRINITY_DN22482_c0_g2_i2 len=685 path=[1:0-416 2:417-684]
CAAGTTATAAAAAGGCACAAGGTTGTCTGGTTTCTGCACTACAAATTAGCTTATTTTTAAATTGCAATGTCTAAGCACTTTCATATTTCTACTTACATTTAATCTCTAACTATAAATGAGTCACGTTTGCTTCTCCAGTACCCCATGGCACAGGGGTAACAAGTCCAGAACTTGGCCCCAAAGGAGTATTTAAAAATCAAGTCTTGATCATTTTGCATATGAAGTTTGGAGGACAATGAGGTAACTTATCTAGCTGTCTGCAGTTAGAATGGTTTGCAATCGATAAATAGAAGCTCCATGGTTCTCTAAAATTGTATCATTGTCTACTGAAGACTTATTTCATTAGTGCTGATGTACATATGATCAGATTTCCTTCATAAAAGATGGTTCCAACTTTCAAGTAGCTTTAAGTCATACTTTGATTTATATGACAGTAACTTCCCTGGGTTTTCGCTTTACACTGTCCAGTCGTGTTAGAGGCCGGAAATGTGTTCCTTTCTTGCTTGCATCAGAATTTAACCGACAATCTTTCTGTAGGCCCTTCCGCAACTCCATTAATTCACATTTTTCAAGTTCTGCCTGCTCCAGCTCTTGACGATGCTGTCTTTCTGCTGCCATCAGAGAGCGTACATCAGACATCATCCGTGACATCTGACTCTTTAGTTCTTCAATTTCATTTTGCAGC
>TRINITY_DN22470_c0_g1_i1 len=221 path=[1:0-51 4:52-220]
CACACACAGCTAACTAGCCACAAAAGACACACACAACCTCACACACACACAGAGCTAACTAGCCACAACAGACACACACAACCTCCCCCCCCACACACACAGCTAACTAGCCACAACAGACACACACAACCTTCCCCCCACACACACACAGCTAACTAGCCACAACAGACACACACAACCTTCCCCCCACACACACACAGCTAACTAGCCACAACAGACAC
>TRINITY_DN22470_c0_g1_i3 len=273 path=[0:0-94 3:95-103 4:104-272]
TGACTGGAGTTCAGACGTGTGCTCTTCCGATCTCACAACCTCCCCCCCAGACACACAGCAAACTAGCCACAACAGACACACACAACCTCCCCCCCCACACACACAGCTAACTAGCCACAACAGACACACACAACCTCCCCCCCCACACACACAGCTAACTAGCCACAACAGACACACACAACCTTCCCCCCACACACACACAGCTAACTAGCCACAACAGACACACACAACCTTCCCCCCACACACACACAGCTAACTAGCCACAACAGACAC
>TRINITY_DN22470_c0_g1_i2 len=210 path=[2:0-31 3:32-40 4:41-209]
CTAGCCACAACAGACACACACAAACTTCCCCACACACACACAGCTAACTAGCCACAACAGACACACACAACCTCCCCCCCCACACACACAGCTAACTAGCCACAACAGACACACACAACCTTCCCCCCACACACACACAGCTAACTAGCCACAACAGACACACACAACCTTCCCCCCACACACACACAGCTAACTAGCCACAACAGACAC
>TRINITY_DN22514_c0_g1_i1 len=322 path=[0:0-321]
GAGGTGAATGAAGGATGGATTGCAATACTGCTCTGCCAAGGCCGGAGTCTGACGTTGCGGCCAAATCCAGAGAGCAGTGCTTGGTGAACGTATGTACAGATGCCCACGTGGCTGCCTTACAAATGTCCTGAATAGGGACTCCATGGAAGCTGGCGATCAAAGAGGCCATGGCTCTGGTAGAGTGAGCACGAAGGTGGGAAGGAGGGGCCCTGTCCGCTCATTCATAACACCGTCATATACAGAGTAAAATCCACTTTGAGAGTCTCTGGGACGTAACTTTAACTCCGATACATTGGACCCCATAGGATATGAAGAGGGCATC
>TRINITY_DN22561_c0_g1_i1 len=206 path=[0:0-205]
TCTCTCAAAGTTCACACAAAAAAGCAACAACAACAAAAAACCTGTAGAGAACTGAAAAATACATGGCAAGCTAAGATTTTTCTGATTGTGTGACTTATAAAATAGCAAAGATACTGTGCACGAACAGGGCCCTATTCTCTGCTGGTGCAATTCCACTGACTTTAGTGGTCTTAAAATGGAGAATTTGGCTTATAAGTTGCATGCAG
>TRINITY_DN22552_c0_g1_i1 len=316 path=[2:0-102 4:103-152 6:153-180 11:181-232 13:233-267 15:268-315]
TAATAGGGGAATGAAGGCGTCGAAGTCAGTCATTGCCCGATGGCTGACTCTATGCATCAAAGAAGCATATAGGGCCAACGGAAAAGTTCCCCCGGAAGGGATTTTTGCCCATTCCTTAAGTGGGGCAGCAACCACACAAGCATTCAGGAATGCTGCTCCTTATGCAGAGATCTGTAGGGCAGCAACATGGGCCTCGTTGCATTCTTTTAAGAGGCACTATAAACTCCCTCTATATGAGTCAGCTGAAGCAGCATTTGGGAGAAGGGTCCTACAGGCTGTCCTGTAGGAGATATAGAGGTCCGGTTATGAAACTCTT
>TRINITY_DN22552_c0_g1_i2 len=286 path=[0:0-62 3:63-72 4:73-122 5:123-126 7:127-147 9:148-150 11:151-202 13:203-237 15:238-285]
GTCATTGCCCGATGGCTGACTCTGCATCAAGGAAGCATATAGGGCTAAAGGAAAAGTTCCCCTGGAAGGGATATTTGCCCATTCCTTAAGTGGGGCAGCAACCACACAAGCATTCAGGAATGCCGCTCCTTATGGAGAGATCTGTAGGGCGGCAACATGGGCCTCGTTGCATTCTTTTAAGAGGCACTATAAACTCCCTCTATATGAGTCAGCTGAAGCAGCATTTGGGAGAAGGGTCCTACAGGCTGTCCTGTAGGAGATATAGAGGTCCGGTTATGAAACTCTT
>TRINITY_DN22552_c0_g1_i4 len=235 path=[1:0-59 3:60-69 4:70-119 5:120-123 8:124-145 12:146-199 13:200-234]
TGCTCGATGGCTGACCCTATGCATCAAGGAAGTATATAGAGCTAAAGGGAAAACTCCCCCGGAAGGGATATTTGCCCATTCCTTAAGTGGGGCAGCAACCACACAAGCATTCAGGAATGCCGCTTCTTATGGAGAGATCTGTAAGGCGGCAACATGGGCCTCGTTACATTCTTCTACGAGGCACTATAAACTCCCCCTACATGAGTCAGCTGAAGCAGCATTTGGGAGAAGGGTC
>TRINITY_DN22552_c0_g1_i3 len=293 path=[1:0-59 3:60-69 4:70-119 5:120-123 7:124-144 10:145-145 12:146-199 13:200-234 14:235-292]
TGCTCGATGGCTGACCCTATGCATCAAGGAAGTATATAGAGCTAAAGGGAAAACTCCCCCGGAAGGGATATTTGCCCATTCCTTAAGTGGGGCAGCAACCACACAAGCATTCAGGAATGCCGCTCCTTATGGAGAGATCTGTAGGACGGCAACATGGGCCTCGTTACATTCTTCTACGAGGCACTATAAACTCCCCCTACATGAGTCAGCTGAAGCAGCATTTGGGAGAAGGGTCTTACAGGCTGTCCTGTAAGGAATATAGAGGTCAGGTTATGAAACTCTTCATTGATCCC
>TRINITY_DN22552_c0_g2_i1 len=268 path=[0:0-267]
CAATAAGGGAAAAAAGGCCTCTAAGTCAGTCATAGCTCGTTGGTTAACCCTATGCATCAAGGAGGCATATAGAGCTCAGGGAAAAATTCCCCCTGAAGGGATATTTGCCCATTCCTTAAGAGGGGCAGCAACTACACAAGCATTCAGGAATGCTGCTCCTTATGGAGAGATTTGTAAGGCGGCAACTTGGGCCTCTTTACATTCTTTTACGAGGCACTATAAACTCCCATTACATGAGTCAGCTGAAGCAGCATTTGGGAGAAGGGTC
>TRINITY_DN22492_c0_g1_i2 len=822 path=[0:0-32 2:33-821]
GATTCATCGACACACAAAATATCCGGCTTTCTAACCAGGCCTTTTGGAAGGAGGGCGGTCTTTTAAAAATACATTTCAAAGGAGTTTTCCAGGAATTGTCCCCACCCCCGACTCCCACCCTCATTGCAGAAGACAGTGAATGGAGGAAGTCATCAGAGTAAAGCTGGTTCAAAATAGTCCTCCTGTATTCACGGAACAGTTCCGCAAAAACGTACGTGCTTTTGGGATTCCGACTGGAATTTCAGCATCTTTTACATTTTTGTGGAACTGTTCTGCAGTCGAATGGGATTATCGATTAGAAATCTGATCTGTCCTTTTCTGCATGAGTAAAATGACCGTGTGTCCGGGCATCCTTTTTCACATGCAGTATGGGCCAATTCCTCCCATCCCCCAATCGTTCTGGCAGAACCAATCAGAATTTGCATTCCTTGCAGTATGACAAGAGTCGTTAAGAGGACCCTAGCCTTGTCTCTTGCTCTTTGATTCTCTTATTCACCTTCTTTTGGTGGTTGGATGTAAGGCAGATGGGGTTGGTTGGGCGCAGCACAGAGATTCAGCTGCAAAGTATGTCCTCTGACATTGCAAGTTAAACCAGACCATCCTTTAATCTCGTCTCCCCTCCGCACGCCTGACATACAAGAGGGAAGACTGCAGATAACTGTGCGTTGCACTTTATAACTAACCATTACGGTCTTGTGATCCAGTCATTTTCAGAACCTTTGGGGGCAATTTAAAATAGTCCCACTGATGCTGCCAAAAACGTACCATGGTTTGAGACGAACATGAAATGGGCAAAGCTCTGTGTGCGATGGGAGCGGCTGT
>TRINITY_DN22492_c0_g1_i1 len=841 path=[1:0-51 2:52-840]
GGCATACGAGATTACAAGGTGACTGGAGTTCAGACGTGTGCTCTTCCGATCTACCAGGCCTTTTGGAAGGAGGGCGGTCTTTTAAAAATACATTTCAAAGGAGTTTTCCAGGAATTGTCCCCACCCCCGACTCCCACCCTCATTGCAGAAGACAGTGAATGGAGGAAGTCATCAGAGTAAAGCTGGTTCAAAATAGTCCTCCTGTATTCACGGAACAGTTCCGCAAAAACGTACGTGCTTTTGGGATTCCGACTGGAATTTCAGCATCTTTTACATTTTTGTGGAACTGTTCTGCAGTCGAATGGGATTATCGATTAGAAATCTGATCTGTCCTTTTCTGCATGAGTAAAATGACCGTGTGTCCGGGCATCCTTTTTCACATGCAGTATGGGCCAATTCCTCCCATCCCCCAATCGTTCTGGCAGAACCAATCAGAATTTGCATTCCTTGCAGTATGACAAGAGTCGTTAAGAGGACCCTAGCCTTGTCTCTTGCTCTTTGATTCTCTTATTCACCTTCTTTTGGTGGTTGGATGTAAGGCAGATGGGGTTGGTTGGGCGCAGCACAGAGATTCAGCTGCAAAGTATGTCCTCTGACATTGCAAGTTAAACCAGACCATCCTTTAATCTCGTCTCCCCTCCGCACGCCTGACATACAAGAGGGAAGACTGCAGATAACTGTGCGTTGCACTTTATAACTAACCATTACGGTCTTGTGATCCAGTCATTTTCAGAACCTTTGGGGGCAATTTAAAATAGTCCCACTGATGCTGCCAAAAACGTACCATGGTTTGAGACGAACATGAAATGGGCAAAGCTCTGTGTGCGATGGGAGCGGCTGT
>TRINITY_DN22492_c0_g2_i1 len=750 path=[0:0-749]
GGACCGGGCACACGAGAATGATTACCTAAACAATGACACTGATAGGCAAGTAGTAACGTCAAATGCACAGTGACTGTGACCTACAGACCCAGTGGGACAACTCTGGAGGTCACAGCCCATGTGGACAAGATGAGCACAGACCTCCCCGGTCTTAGCGGACTGACTGTTCGGTAGGAGAGTTTCAGGGAGAATGGAGACCTCTTCGCTGACCACATCCCTATGTCACATTTTGCACAGTTCCAAATCAACAAGACAGGGTTTCACAAAAGCAAAACCACTTTAATTGTCCTCTCCAATGGGCTGGTTTGGTGTCTGCTGTGGAGAATGTTCTGTGCCGGGGCAAGAATGAGCATGTCCAAGAGGTGTATCCCAATTCTGAGACTTGGCTCTTGGGGCACGTGGGAGGGGAAAATGGGACTTTCCAATCGTTCAGATCTCTTGAAGCTGGAGCACCATGGATCTGTTTTCCAACACCCTGTATTTAAGCTTCTAACCCAGTGAGTTAGTGCCTTGGATCAACCCTTCCTGGATGTATCTCAGAATCCAGACATCATGGCAGAAAAGGTTCTTTGCTTTGCTATGAGCAGCTTATTCCACGTGAAGCTTTAGTAAGTGCTGGGTGCATTTTTTTTCCTTCAGAAGTTGAGACCATGCTGTTCTTTATCCCTTCATGCTTTCCAGCAACTGTAATGAAATGAGTGCAATACTTTATTTTGTTTTTTAAATAGATTCATCGACACACAAAATATC
>TRINITY_DN22471_c0_g1_i1 len=600 path=[0:0-599]
ATAACAGTTGGCATTTAATTCACTGGACCCAATACAAAGTGGGCAAAAATCAGATATTATGTTTGCCACATATATTTGTTTCAGCTCTCTTTGCGGATCTTCTCTTCCTCATTGGCAACACTGCACATGTTCTGGCTCTGCTAAATTATCCTCTTCCTGCTTCTGTTCACCAGTTGCTTGTAGCTCTACAGAACCCAGCCACATGCAGGAGCCCTGAATTAAGCCTTTAACCCAAATAAAGGAAGGAAACCTATGAAGAAAGTGCAGCTGCTATGATCCTTAATAGACCCATTACCCTGCTACAGATCTGTCTCTCTCTTTCGATTTTATTTATGTTTGTTTTTGACTAATAAGTAAAAATGTGCTCTTGCCTGTTAAATTGTACATTCAGGCACCAAAGTTAGGGAGTTTTTGTTTTTAATCTGCAACACAAATGTACCAGTAAGAACATGTCATGGGGAATTTCAGTGGTGTTTTCACATCTCTCTGTGTAAGTATCAACAGTTCATTTCCTGCCAGTTCTAATGGACATCTGGAAAGTCGCATCTAAATTTTATCAGTTGCTAAAATGATGCATATGGACAGAGAAAAGGCCCATTG
>TRINITY_DN22488_c0_g1_i1 len=539 path=[0:0-538]
CATCTGGCCAAATTGGAAGGTCAGAGGAGGGAAAAACAAGAGTTGCCTATGACCACTAGATGTAAACAATTTTTGAAAATATACTTCCCAAGAATCTTTGGACCTGGGAAAGACCAATATGTTCTTTCCTTATTTATAGATCCGTTCACTATCTGCCAAAATTTTGCAGAATCACCCCGTCTTGAGGCATCAAGTAGACTACTCCATCTATTGGCTATATAATCTTTCTTTTTATATCTAATAAGTGACCGATATTGTTTCTTTAGTTCAAAAAACCTGGAAGGAATTTCACTTATATGGCCTAGCCTATAAGCTTGATAAATTAAGCATAATTATTTTTTTGCCCGTTCACAATCCATCATACCATTTTTTATTCTTCCTGGTAAGAACGTTTGATTACCTATTAATGGGACTTTTATTTAGGAGTGGTCTAAGGGTCAAAATCAGTTGATTGTAAGCTTCTACCACCAAAGTATAATCCTCATTTAGGATTACAGTATTTTAAAAATTAAGGGCGTTTATAGAACTCAAAACTGACC
>TRINITY_DN22488_c0_g2_i1 len=858 path=[0:0-41 2:42-72 4:73-110 5:111-158 6:159-219 8:220-857]
ACCAGAAAATGTGTCACAGCCCATAAGAAACTATTTGCGCATAAATTACCAGAACTAGCAGATCTTATATTAGGGTCTTGCAATTAATAAATTTGCAAAGGCCTGCAATAGAAATAAAGCAACTGCTGTGGACAACTCAGCTGAGGAATCACATAAAAATTGTGAACCAAATTTAATGGTGTAGAGTCTGGATAATTTACTATAAAAAGAGCCAAATATTGAGTTCTTAAATTGTCATACAAGTGACAGTAAAACATAATATGCCCTACTGATTCTGCCTCCAACTGGTCAAAGGGACATGAGCGCAATGAATAAGGAATTTTCTGATAGCGGCCCTCAAGAACCATATATGGTAATGCATTAAGACGAGCACAACAAAACAAATATCTACTTCTGGGAGAGATTGGAAGTTGAAAATAGGCAACCATAGTCCTCCTAATTGGCGCCAGGGAAAATATCCAGACAAAAAAGGCATTTCTGTTATGCACGACAAATCCCTTTGTCTGTCCAGATCCGCTAAACGTTGTGATATTTCAGCCTTGGCTGCTAGCAGATTTTTATTATTAAAATATTCCTGGGAGAAACCAATTGATTTTACATGGCTTATAATAGCTCTGCCCCATGTGCTCAGATAACAGATATGTGTCTTGATAAAGGCTACCAAAAAAGGAATCCACTAGTCTTTATGCCATTTGAGAAACTCTATTTGAATCAAATCAGGACCTGGGGCCTTTTTGTTCTTAAATGAGTCAATTAGGCTGTCAATCTCAGTGCCACAGACATCTGGCCAAATTGGAAGGTGAGAGGAGGGAAAAGCAAAAGTTGGCCTATGACCATGACCACTAGATGTAAACAATT
>TRINITY_DN22488_c0_g2_i2 len=959 path=[1:0-132 2:133-163 3:164-210 5:211-258 7:259-320 8:321-958]
CTCTTCCGATCTAATACACAAACACAGAAAATAATAAATAAAAATCAGCTAAAAGTTAAAAACTAAAACACAAATACATATCAAAACGACCAGAAACATGTCACAGCCCATAGTGAATCCATTTGCGCATAAAAAATTACCAGAACTAGCAGATCTTATATTAGTGTCTTGCGATTAATAATTTGCTACGCACTGCAAAGGTTTGCAATAAAAATAAAGCAACTGCTGTGGACAACTCAGCTGAGGAATCACATAAAAAATTGTGAACCAAATTTAACGATGTAGAGTCTGGATAATTTACCATAAAAGGAGCCAAATACGGAGTTCTTAAATTGTCATACAAGTGACAGTAAAACATAATATGCCCTACTGATTCTGCCTCCAACTGGTCAAAGGGACATGAGCGCAATGAATAAGGAATTTTCTGATAGCGGCCCTCAAGAACCATATATGGTAATGCATTAAGACGAGCACAACAAAACAAATATCTACTTCTGGGAGAGATTGGAAGTTGAAAATAGGCAACCATAGTCCTCCTAATTGGCGCCAGGGAAAATATCCAGACAAAAAAGGCATTTCTGTTATGCACGACAAATCCCTTTGTCTGTCCAGATCCGCTAAACGTTGTGATATTTCAGCCTTGGCTGCTAGCAGATTTTTATTATTAAAATATTCCTGGGAGAAACCAATTGATTTTACATGGCTTATAATAGCTCTGCCCCATGTGCTCAGATAACAGATATGTGTCTTGATAAAGGCTACCAAAAAAGGAATCCACTAGTCTTTATGCCATTTGAGAAACTCTATTTGAATCAAATCAGGACCTGGGGCCTTTTTGTTCTTAAATGAGTCAATTAGGCTGTCAATCTCAGTGCCACAGACATCTGGCCAAATTGGAAGGTGAGAGGAGGGAAAAGCAAAAGTTGGCCTATGACCATGACCACTAGATGTAAACAATT
>TRINITY_DN22488_c0_g3_i1 len=770 path=[0:0-769]
AACACAAATACATATCAAAACGACCAGAAAACATGTCTCAGCCCATAGCAAAATCATTTGCGCATAAAAAATTACCAGACCTGCCAGATCTTATATTAATGTCTTGCAATGAATACATTTGCTGCGCACTGCAAAGGCCTGCAATAAAAATAAAGTGACTGCTGTGGACAACTCAGCTGAGGGGACCAGCAGAGTTCTCTGTCTTACAAAGCACTGAGTATATTCCAAAATATGATGTTACCAGAAGTTAATTGATGCAGTCCTTTAATTTGTAGGCGACAACTAGTACATTGAAATCGCCAGCTAAATTTACACATAATTTTTGTACTGCTGGGTGCTCCAAAATAACCTCCCACAGGTACTGCTAGAACTTGACAGAGTCATAACTGTGTGTTAATTCTGATGATGTTAACTTTGCACAGACCTTCAGGTGCATGGTGACATCGCAATTCCAGAGATTAGCGCAAACCCAACTGGGAAAATGTGTGTGGGGTGCTGGGATACGCTACTCAGCCTTTATACTGGGTTTCTTGGCCATTTCCTTAAAACCACCTGTGATAGAATGAAAAAGAGATTAAGTAAAACATTTTGTGCAGCCATAAAACACAACACACTACACCAGGGGTGGGGAACCTCAGGTTTGGGGACCAAATCTGACCCACGGCTAATTTTTATTTGGCCCCTTTCTAGTTCCTGGATCTGGCTCCTTGATCAAGTTCCTACCTCCAAGCACTGAAAGAGTGAGCTCAGGGAAAGGGTGTGGAAATGAG
>TRINITY_DN22531_c0_g1_i1 len=721 path=[0:0-720]
CTCCTCAATCAACTGTCTTCCTTCCTAACATTCTCCCCTCCTACCAGCCTACCCCCTCCCATCCCTTTTTGCCAACATTCTGAAAGCATAGTCCGTTACATCACTCCCCACTTTAAAGAGAATGTGTCCTCACATTGTTTTTACTCGGTCTTTTAACCACAGGGGAGGTCTTCAATGTCACACCGATCGGGCAGGCAAGTCAAACTCAGCTCTGTTTCCCATCCCCCCCATAGTTACCGTCCATCTCTTCCGTCAATGCTGACACCGGTTCTGCAACTTAATGATTACTGCTTGGTGGCTTCGTTCTCTCGGTCGAGCCTTCCATTCCCGTTCCTCTCCAGATTGCAGCCACTCTTTCATCCTCTGCAGCTGGCCAAGGATCTCAGTCACCCGGACTGGTGACCGCCTCGATCTTCTGACTCCAGGAATCACTCTGACCATTGCCTCTCTGAAAGTTAGCTCTGCGTGGTCGAAACGTTTGGGCTCATCTGGGTCTTATCACAGCAATAGGATCCAATTCAGCAACTACTTCTCCTATTAGATGTATGTACAGCTTCATGCGATTGTAGTGTACGACCCAAGTATGTGCATCCCTGCCATTTAGTTCATACAGAACTGAGGACATGGGCTTAATGACCCTGTAAGGCCCCTTATACTTTCTCCTAAACTTGCAGCATTGCCCCCTTCTAAGGGATTCATTCTTACCCAGACTAACTCTCCG
>TRINITY_DN22481_c0_g1_i1 len=373 path=[0:0-372]
TCCGATCTCCCAAATTTAAGTTTTGTTGCTCTAAACCTAAATGAGAAGCATTTCATGAATTAAAAAGTAGCAAAATGAACACTTGCTTTGATTAAAACATTCATCCACAGTGCTCTCACCCAACTTTGTAGCAGAATGCTAACGCATGATAACCAGAAAATGAAACCGACTGGCCTGTTCTCAGCAAGATGACTGAGGTACAGAAAGCAGAAGAACAAGCTAACGGTAATGGTGAAAACAAAATCAGGTTATGAAAGTTCTCAGCTCTAACTCTCTGGCACTGGAATACCTGGGTCCAGTTTCTAGTTTTGCCAGAGACTTCCTGTGTGAACTTGGGCAAGTCGCTTAATCTACCCTCTCCCCCAAACCCCTC
>TRINITY_DN22553_c0_g1_i1 len=220 path=[0:0-219]
TTCAAACTCACACACATGCTCTCTCACACATACACACACTCACTCAAACTCACACACGTTCTCTCACACACATGCACACTCATTCAAACTCACACACATGTTCTCTCACACACATGCACACTCATTCAAACTCACACACATGTTCTCTCACACACATGCACACTCATTCAAACTCACACACATGCTCTCTCACACATACACACTCATTCAAACTCACACA
>TRINITY_DN22553_c0_g2_i1 len=213 path=[0:0-212]
CACACACACACTCACGCTGCACTACCTCCTCCGCTCCGGTCCCATCCCCCAGCCGCCATGCAGGAGAGCCTCATCCTGGTGGTGAGGGACCCACCGCCCTCGCCGCCTGCCCTGCTCTTGCTCCCCGCGCTGCCTGCTCTGCTCTGCCCCCGACCCGCCGCTCCTCGCGCCGCCGCCTCCGACCTCTTCTCTTCTCCACGCAAGCAAACCAGC
>TRINITY_DN22468_c0_g1_i1 len=203 path=[0:0-202]
GAAGGACGTGGACGACTGCGATAAGCCACGGTGAGGCGTTTAACAGCCTTTGACCCGTGGATTTCCGAATGGGGAAACCCAGCGCTGGTAATTCGGCGTTACTCCCATCTGAACACATAGGGTGGGTAGAGGTAAGCGGGGGAAGTGAAACATCTCAGTACCCCGAGGAAAGTAAATCAACCGAGAGATCGGAAGAGCGTCGT
>TRINITY_DN22507_c0_g1_i1 len=341 path=[0:0-340]
CCTGGGGTTGGCAGTGTTTTAAATGGATAACTGGTTTTAACAGCATACTTCTCAATTAGAAGCACTGTGCCAACCTTCATAATGTTATACCATTCAGGACATAAGGAATTCCACAGTACCATTGACATCATGCCCGAATTATCAGCAACTTCAAAATATGCCTGATATGGTATATCCGCTTTTGCGTAAGGTTTCCCATAGTACCGTAATCTGGATTTGTGCAAGATTCTTACAAGCAATGGCTGGTAGTTTATTTTCCCTCTCCAGCTCGTTTCCAGATGAGAAAGAGAAATTAGTTTAGCTACATTTACGGTCGCTTCCTAGATCGGAAGAGCACACGT
>TRINITY_DN22507_c0_g2_i1 len=696 path=[0:0-695]
TGAGAAAGAGAAATTAGTTTAGCATTTACGGTCGCTTCCTCCAACACCCTATTTTGTACCCACATATCGCCATAGGGATCTTCGTTATTCCACAGGGGAAGGTAATGTTTCTTTCCTCCCTTTAGAGGCATTATGAGTTTTTCACTGTATTCTTTTTGCCGGTTTGGAGTTTCACACATACCAACAATTTCAAGGCTTTCAATGCAAAGAAAACCACAAGCCAGCTTCTTCTCATTGTACATGTAGGAGCACTGTGTGATTTTCACTTGGGAGCCAGACTGCAGGATATTTTTATGCAGGAGGAAGTTCTGCTCATGTGCCAAGTGGCATTTCTCCTGGCACATGCCATCGGTGATGGTCACATCATAGCAGTAGGATGGAAGGGGGGCAGGGCGGGGAGGAGAAGCACTAGCAGGTGGCTGTGGGAGGTTACTGGCTGGTGGAATTTCTGCCAGGTATCTCTCTACTGCCACCACCGTTACAGGCAAAACATCCTGGAGTGAAACCCTCAACTGGGATGAGCTGAGCACTTCTTCATAGACCCTCTGGATCCTGGAGTCCTGCTTTGAGGCACTAGCAGCATCCCTGCCCATCTCGGCGCCTACACCCCCAAACGTGCCACCACGCTGTTGTGTCCCAAGTTCCCCTGTGCCCGCACACCTTGTTGTGCCCCCAATTGGTCCTGTTCCGCCAACC
>TRINITY_DN22560_c0_g1_i1 len=295 path=[0:0-294]
AGGGGACGTAATCAAGGGCATCGCTAATAATAGAGGTAGGTGGTGTAGCTGCACACAGGGGACCAAGAGCCCATCTGCTGCTAGGAGGGGGCAACAGGGACCCCATGTCATTTTCTGTACTTGGGGCCATTCCAGCCTAGCTACACCTTGCACTGGGATTCCTAGGTTCCCAGGACCGCCACCCTCACTGTTCTTCCCAGTCTCGCCCACCTCGTGCCGGGTTGCAACCAGTGCTTCATTTGTAAGAAACAGATCGGAAGAGCACACGTCTGAACTCCAGTCACCTTGTAATCTC
>TRINITY_DN22560_c0_g2_i1 len=380 path=[0:0-379]
GGAGCAAGAAACGGATGTAGAAGAAACCACATAAGGGAACTGGGCAGGTGGAAAGAGAGCAAGAAGCTAAAAAGCCTCCCCGCTGCAGAGCTGTACAGCAGTGGGTCTCAACCTTTTTGAGGGCAAGACCTGCCAAAAAATTCTGGGGCCCACTAGAAAAAAATAATAATCCACGAGTAGCCAAGTAGCGGCGGTGGACCCTGATCTAGGAAAAGTGAGGGATGGGAAGGAGCTCATGTCACCCGCAGGGAGCCCACGTGAGGAGACTGCAAGCAGCAGGAGGTGGGGAGACTGCGGGAGGCCACGTCACGGTCTCTCCTCTCCCTATCCCAAATTCGGCCCTCAGTGGCACAAGCAGCCAGAACAAGAGGCAGGAGGGG
>TRINITY_DN22493_c0_g1_i1 len=503 path=[0:0-502]
AATCGGGATCTCCTGACCCGCTGGACCCCAGAAGGGAACAGACCGCTGCGGCAGGCAGCCCAGCTAGGGCTGACCCCGGATCGCAACCCGACCACGAACAGGTAGGGAAAGAGCGCTCCAGGGGAGGGGGCTACGGTCGGGATCGCAGGGGAGACCTGGCTCCCCGCCTCCTTTTCCCATCCAAAACCCGCCCGATCTCTGGCGGAAAGGGGGAGAGCCTCCGGCACAGCGGGAGTGCTCTGCGCCACCGTCGCCATTCAGAATGCCGGCAAACAACAAAGGGTCCTGGCCGGCTGCTGCCCCACCACGCGCTGCTTTTCTGGGGTTTTTTTTTCAGCGCCCCCCCTTCCCTCTCCTCCCTCCCACGTGGACTGGATCAGAGCAACAGCGCTCGGACAGTGAAGGGTTAAGCGGCCTTAGAGCGGCCTCCCAGACCCCGGGGGGGGGAGACGACCACGCAGGCGCAAAGGACAACGCGCCAAAAAAGTTTTTCCCCCGCCTAC
>TRINITY_DN22493_c0_g2_i1 len=526 path=[0:0-525]
CCCCCCCCGGGGTCTGGGAGGCCGCTCTAAGGCCGCTTAACCCTTCACTGTCCGAGCGCTGTTGCTCTGATCCAGTCCACGTGGGAGGGAGGAGAGGGAAGGGGGGGCGCTGAAAAAAAAACCCCAGAAAAGCAGCGCGTGGTGGGGCAGCAGCCGGCCAGGACCCTTTGTTGTTTGCCGGCATTCTGAATGGCGACGGTGGCGCAGAGCACTCCCGCTGTGCCGGAGGCTCTCCCCCTTTCCGCCAGAGATCGGGCGGGTTTTGGATGGGAAAAGGAGGCGGGGAGCCAGGTCTCCCCTGCGATCCCGACCGTAGCCCCCTCCCCTGGAGCGCTCTTTCCCTACCTGTTCGTGGTCGGGTTGCGGAGAGGAGCTCCGCGAGGGGGTACTGAGCACAGTACCGGGACCCTTCCCTTTCCTACGGGCAGGGGGGTTCCGAGGAGCGGGGGCGATCACCCTATCTGGAGGAGGGTGCAACCCGAATCGGGATCTCCTGACCCGCTGAACCAGATCGGAAGAGCGTCGT
>TRINITY_DN22493_c0_g3_i1 len=238 path=[0:0-237]
CGGGGCTGTTTTTTCCTTTTGCGCCCCCCTTCGTCTGAGGAGGAGGCAGACCTGACCTCCTCTGAGTTTTCTTCTTCAGAGGATGGTGAATCCAGGGGCTGAGCTGCCCTGCGTGGGCACTTGGGCCTGGGGGCCTTTCCCTTTCCTGCCCCCTTGGAACTGCCCTTGAAGGCTGATCCCTTTTGTCTCTGGGGGGAGCGAGATCGCTGGAGCTCTGCCAGGATCTGCTGGAGGACCG
>TRINITY_DN22493_c0_g4_i1 len=208 path=[0:0-207]
GTAGGCTGATCCCTTTTTCCCTTGGGGGGGAGCGAGATCACTGGAGCTCTGCCAGGATCTGCTGCAGGACCATCATGTGGGGGTCCTGGGGAGGGGGCGGAGGAGTGGGACGCGCGGGGCTAACAGACCTCCCTCGCTCCTCTGAAGCTGCTGTATCTGTGGCCGCTGATCTTTTCCTGGCCGCCATCATGCTACTCCGGGCCTGGCC
>TRINITY_DN22493_c0_g5_i1 len=352 path=[0:0-351]
GCCCTTGTAGGCTGATCCCTTTTGCCTCTGGGGGGAGCGAGAGCGCTTGAGCTCCGCCAGGATCTGCTGCAGGACCATCATGTGTGGGTCCTGGGGAGGGGGCGGAGGGGGAGGGGCACGCGGGGCTTACTGATTTTCCTCACCCCTCTGAAGCCACCGTTCTGTGGCCGACGCCGCTGTTTTCTTTCTCGCCGACATTCTAGGTAATTTTGCCTCAGGCCTATCCACACCGGGAGACAGGGAAATCAATGCCTCTGCTACCGCGGCGGGGAATGAGTAGGCGAGTAAAACTTCTTTGGTGCGTTGTCCTTTGCACCTGCGCGGTCATCTCCCCCCGCCAGGGTCTGGGAGA
>TRINITY_DN22474_c0_g1_i1 len=523 path=[0:0-522]
GGGCCTTTAAGCACTGAAAGAGCGAGCACAGGGGAAGGGAGCAGAGCGCCCCCGCCCCCAACTCCTATCTAGCCACTGGAGCTTGTACTCATTTTCAGAGCGGCCTGTAGGAGGGAAACTGTTCCCCAACCCTGTCTTAAATGAATCCACAAGCGTTTTGACTGCATGCATTGACGAGGAGACTCTGCTCGGCAAAGGGAGGGAGTGGTCAGGCGGGTAAGTCAGGCCTTTTGGGGAGAATTAAGGAGTGAACAACACTGTTGGGAATGAGGGAATGAGAAGCAGTTTAGGGAGGATCAAATCTATCGAACTGGGAAACCAGACTATCCAGGGGTGCTGTGGCGAGGGCCCCTAGAGGTCAGTAAGAAAGAAATAAGCAGAGAGGGCAGAGAAACAAGGAAAGGCATGTCCCACAAACAGGCAGTCCTTGCTTGCGGCCCCGCTCGCCTCGGCTCAGTCCCTACCTGCAGAATGACCCGTGGCGACTGAGAATGGTACCACAAGGGGATCCCAAAGAGACTCA
>TRINITY_DN22474_c1_g1_i3 len=276 path=[0:0-204 1:205-275]
GGGCCCTGTAGATGGTTCGCGGGCACTGGCAGCGATACTATTGAGAAGCGGCTTGGGCTCCTGTCGAGTTCTTCGCTTCCTAGTACGTTCTAGCGGAGGGAGCAAGGCGCCACCAGACCTTAAAGCAGGGCTTGGAGGAATCTTTTTCCCTCTCAGGGGCCACTTTGAAAACTTGTCCAAGCTCCAAGGGCTGCACAGAGGTTGGAGGCAGCATGTTTAATGGGATGCACTCACAGTGGAGAAAGAGCCAGGTCATGGATCCATCCCCGAGCGCAT
>TRINITY_DN22474_c1_g1_i2 len=350 path=[0:0-204 2:205-349]
GGGCCCTGTAGATGGTTCGCGGGCACTGGCAGCGATACTATTGAGAAGCGGCTTGGGCTCCTGTCGAGTTCTTCGCTTCCTAGTACGTTCTAGCGGAGGGAGCAAGGCGCCACCAGACCTTAAAGCAGGGCTTGGAGGAATCTTTTTCCCTCTCAGGGGCCACTTTGAAAACTTGTCCAAGCTCCAAGGGCTGCACAGAGGTTGGGGGCAACAGAGACAAAGTGAGTGGAGTGCGATTTGACCGGGCCGTGGAGGTACGCAAGCTTGCCTCCCTCCGCCACCTAGCGATGGTCCACTAGAAGCCATCACGGGCCGACGTTGTCTCTGTTGCCTGTATCGGGTACCAACAC
>TRINITY_DN22505_c0_g1_i1 len=236 path=[0:0-235]
TCTTCCGATCTGCTTACTTTATCTAAATATGAGTGGTGTTGCACATTCAGCTGTGAAACCGCTCTAATATTTTCCTGGATAACACTTGGTTCGATCAAGGCTAGTTAGTTGAGTAAGAAGACTATTTGACTTGGGAGCTTGAGAGTGATACTGTCTATTCAGAAATATTTATTTTGTGACCTCTTAATTCAGAAAAATGTTCAGTTATTATGTCAGTAAATATTTTATTCATTTGC
>TRINITY_DN22499_c0_g1_i1 len=375 path=[0:0-374]
CCAACCACAAGTTGCTAATCAAGTGACAATGCTTCATTGCTAGCCATGTCCAAATGCCATTGAACCTTCCAGCTCCCTCCTGTTAAACGGAATTGCTACTTTTAAGATTCCACTAGCTCATGGATTCCCTGAAACTGTTCTTGAGTAGATGCTGTTTCAAAGAGTGCCTGCCTACCTGAACCAATTTTGAGACTTAAATGTAATCCTGTAAGCCTAGACACAGCAACAAAGACAATGCAAAGTATATCAAACAAACTTCAGTAGATTGTGACCCAACCTTGGGTCCTGACACAATTTTGGGCACCGAGAAACTCTTGGGTAGCTCTTGTGGTACAAACATGGAATGACATAATGCCTTTGTTTAGTGGAGGGGAC
>TRINITY_DN22527_c0_g1_i2 len=1153 path=[0:0-1043 1:1044-1152]
CAGAAATCCTGCCGGCTGCCTGGCGGGAGGGGCGGTCAGGGGTGTGGCTCTCTCAGCCCGTGTGAGGAGGCTTTTCCAGCTGAGAGCCTCTGGGCCCTGTGCCAAGCCCTCGCCCGGCTCACAAGCACGGTGGCGCTTTTCCTGCTCTGCTCCCAGGTCCCCCAAGCAGGGACAGGACGGGGTGTGCATCTTGAAACAGGAAGCAGGATCTCGGTGGTGGCTCCTGCTTGGTGCCAACAGAGGGTGGCAGAGATGGCTTGGCACAGAGGGCACAGAGAGCCTTAAAGTACTCCAAACCCATGGCTGAGGCTGCCCCAGGACTCCAGCTGTTACTCTTAGAGGCACTGGGGGCTGGCGGCAGCCACCTCCCTGCCAGGACATGACGGTGGCCTCGAGTGGGCAGTGAAGGTGGCATGTTGGGCAGCCTCTGGGTGATAGCACAGACTTGGCCAAACCGCCCAGGGCCCTCACGGATGCTGTCGCTGAAGGGAACCTGCTTTACGTGATCTGGAGAAGGATGCACTTGTTCCGCAGTGAAAGCTACCAGATCCAGCTGGAGGGAGAGGCTGAGAACCCGCCCAGGATCCAGGGCATCCGGTGGACGCCACTTTTGGAGAGCGACTTGGTGCCCAACCACAGCCTGGTTAAGGCCTCGTCCGAGCGTGTCCGGCGGGCAGGAAGGCTGCTCTGCTTGCATGTGGCGAGCACGTGCCCGAGCCTCGTACGAGACCACAAGCACCACCTGCGCCACTACAGGCACTGCTGCTCGGGGAAGGAACTGGTGGATGCGGTGCTGAGTGCAGCGGGGCACTCGGTGCAAACGCGGAGTCAGGCCCTTGGGCTCTGCCAGGTGTTGCTGGATGAAGGAGTCCTGGCACACGTGCGGCAGGACAGTAGCTTTCAAGACCGGGAGTCCCAGTTCTACCGCTTTGTGGCACTGGAGCCGGGCGCCCGTGACCAGGACAGCGAGGAGCTTCTGGAAGCGCTGGCGTTGCTCACCCAGCTGGGCCCTGGTGCATTGCTCACCTCCATCTTGCGCAAGGCGTGAGTGCGGGACGGGAGCTGGGGTTGCAGAGAGCTGAGCCTCCCTCCCGTGGGAAAGGGTGCCCTGGGTCAGGGAGCAGTACCCTGCTTGGGGGCAGTTTGGGCTGGC
>TRINITY_DN22527_c0_g1_i3 len=1076 path=[0:0-1043 2:1044-1075]
CAGAAATCCTGCCGGCTGCCTGGCGGGAGGGGCGGTCAGGGGTGTGGCTCTCTCAGCCCGTGTGAGGAGGCTTTTCCAGCTGAGAGCCTCTGGGCCCTGTGCCAAGCCCTCGCCCGGCTCACAAGCACGGTGGCGCTTTTCCTGCTCTGCTCCCAGGTCCCCCAAGCAGGGACAGGACGGGGTGTGCATCTTGAAACAGGAAGCAGGATCTCGGTGGTGGCTCCTGCTTGGTGCCAACAGAGGGTGGCAGAGATGGCTTGGCACAGAGGGCACAGAGAGCCTTAAAGTACTCCAAACCCATGGCTGAGGCTGCCCCAGGACTCCAGCTGTTACTCTTAGAGGCACTGGGGGCTGGCGGCAGCCACCTCCCTGCCAGGACATGACGGTGGCCTCGAGTGGGCAGTGAAGGTGGCATGTTGGGCAGCCTCTGGGTGATAGCACAGACTTGGCCAAACCGCCCAGGGCCCTCACGGATGCTGTCGCTGAAGGGAACCTGCTTTACGTGATCTGGAGAAGGATGCACTTGTTCCGCAGTGAAAGCTACCAGATCCAGCTGGAGGGAGAGGCTGAGAACCCGCCCAGGATCCAGGGCATCCGGTGGACGCCACTTTTGGAGAGCGACTTGGTGCCCAACCACAGCCTGGTTAAGGCCTCGTCCGAGCGTGTCCGGCGGGCAGGAAGGCTGCTCTGCTTGCATGTGGCGAGCACGTGCCCGAGCCTCGTACGAGACCACAAGCACCACCTGCGCCACTACAGGCACTGCTGCTCGGGGAAGGAACTGGTGGATGCGGTGCTGAGTGCAGCGGGGCACTCGGTGCAAACGCGGAGTCAGGCCCTTGGGCTCTGCCAGGTGTTGCTGGATGAAGGAGTCCTGGCACACGTGCGGCAGGACAGTAGCTTTCAAGACCGGGAGTCCCAGTTCTACCGCTTTGTGGCACTGGAGCCGGGCGCCCGTGACCAGGACAGCGAGGAGCTTCTGGAAGCGCTGGCGTTGCTCACCCAGCTGGGCCCTGGTGCATTGCTCACCTCCATCTTGCGCAAGGCCCCTGCCCAGCGCACGGATGAGGAACTGGAGC
>TRINITY_DN22483_c0_g1_i1 len=290 path=[0:0-289]
GGGAAAGGAAGGATCCAGAGCATGGATTCATTCCCTATCCTTGTGTGCATGTTCTCTCCGCTCCCTTCCTGAGTTCAGCCAAATAAATACTAGCTGCTGGTCCCATTTCGCCCCCAGGGCCTGAGGTTCCCTACCCCTGCTTTAGATATTAAACACATCAAGCTGCTTTGGTTACCATCCCTCTTCAAAGGGGATTTGTTCAAGTCTTAAGCTTGACCACCTGGGGGCTGCATTTGCCCCGTCTGACAATATGCTGTCTTTTACTGTAGATGTCACACTTGTAACACCAC
>TRINITY_DN22516_c0_g1_i1 len=208 path=[0:0-207]
TAAAATTATGCAGCTTGAGAAGATCTCTAATAAAAATTGAAGTTCACTATCAAGTTTATCTTAAAACCTCTTTCCTCAAAAGAACACCCCAAAAATTTTGTTGTTGGTATTATAGATTTAAATCTTAGGGTATGTCCGGATTGGTGGATATGTTACTTCAAGAGAAAATAAGTCAACATGTAAGAAGTTTAATTTCTCCAGTGTACCC
>TRINITY_DN22484_c0_g1_i1 len=209 path=[0:0-208]
TGGCGAGCACCTGGGGAAATATCTGGCAGGTGCCTTTCAATGTGATGGTGGCCCCCAGTTTAAACTCTGCTAAAGTGAGTTAAACCATGCCACTGTCACGTTTGAAAATACCCATAGTTAGATAACATGAGTAGTTCCATTGAATTCAGTGCAGCTACTCATGCAAGAAAACTTGCACATGTGCACAAGCGACTGCAAAATTAGGTTCT
>TRINITY_DN22539_c0_g1_i2 len=270 path=[1:0-212 2:213-238 3:239-269]
CTTTTCCCAAGCATGCTTAGGGAAGACTGAAAAAGCAAGTATTGATGTTTATCCACAGTAGTTCATCTCATTAAACTTGTGTGATTATAGAGTATAAAAATTGCTAACTAGAGAACCCACCTCTTCCACTCCACCCAATGTTGCATCCCTTGTCTCTCCCTCTGTTCCCCCTTCCCTGTCTCCCCTCCTCCTGTCTTTAGATTGTAAGCTCTCGGGCAGGGACCGTGTCTATTTTATTCACTGTAAAGCGCCAGGTACATTGCTTGCGCC
>TRINITY_DN22539_c0_g1_i3 len=329 path=[1:0-212 2:213-238 4:239-328]
CTTTTCCCAAGCATGCTTAGGGAAGACTGAAAAAGCAAGTATTGATGTTTATCCACAGTAGTTCATCTCATTAAACTTGTGTGATTATAGAGTATAAAAATTGCTAACTAGAGAACCCACCTCTTCCACTCCACCCAATGTTGCATCCCTTGTCTCTCCCTCTGTTCCCCCTTCCCTGTCTCCCCTCCTCCTGTCTTTAGATTGTAAGCTCTCGGGCAGGGACCGTGTCTATTTTATTCTCTGTAAAGCGCCAGGTACATCGCTGGCAGTATATAAATGCTTATTATAATAATAATTAATAATAATAATAGTAATGTCTCAAAGCTAAC
>TRINITY_DN22539_c0_g1_i1 len=371 path=[0:0-254 2:255-280 4:281-370]
GACGTGTGCTCTTCCGATCTCTGAGCAGTCTCCCCTGCACAGCCCTCCTCCTGTGGAGTATTGTCCCTGAGCAGCTGTGGGGCAGATCCACACAAGACATGAAACTTGCAGATAATACGTACAGAAGACATGGGGCTTAGTGTTGGTGAAAGTAATTGCATATTCCCAAGTTAAAGCATCTTCATTAAAATTATCATTAAAGCCAGCTATAAACTTCTCAGTGTTAATTGTTCTACTGGACACGAACAAACTCTTGGGCAGGGACCGTGTCTATTTTATTCTCTGTAAAGCGCCAGGTACATCGCTGGCAGTATATAAATGCTTATTATAATAATAATTAATAATAATAATAGTAATGTCTCAAAGCTAAC
>TRINITY_DN22539_c0_g2_i1 len=208 path=[0:0-207]
CGGCATTTCTGGACCATTTAGTCCAGCATCCTGTTGCCGACATTGGCCACCTTCAGAGAAGTGCACAACAGACCACAATGGAGTGATCCATTTCCTGGTATTCGCTCCCAGTCCCTGACAGTCAGAGGTCTCATCCCCTGACTAAGCTCTTGGGCAGGGACTGTGTCTATTTTATTTTATGTAAAGCACCAGGTACATTGCTAGTGCT
>TRINITY_DN22538_c0_g1_i1 len=224 path=[0:0-223]
TTTTTTTTTTTAAGTATGCAAATCTTGTTCCCTAAGATCCCTCAGCTTGCCAGAAAGCAGAATACTTGGATTCATGAATAGCAACATCCAGTGCTATTACAGTGAGCCTCATGGGGTAATTTCAGACGTGACGGGCCTTTCGACCTGCCACGCTGAACCCTGGATCAGGATTCGTCTCGGATCCCAGTCCATGATCAGACCAGCCATCCATCAGACATGCCAGC
>TRINITY_DN22549_c0_g1_i1 len=634 path=[0:0-633]
CCAAGCTCATAAACAGCTTAATTGTTGTATTCTTCCAGGTGGGACGCTTATATTGCAGTGGTGTGGTATTCATGTACCAAGAACTGAGTGATTTGTCTCTTTCCACGTTCATTTTTAAATAAGAGTCAGCTGCCTCTTTGTAAGGCGTCTTTGCTCAAGCCGTGAACCATCAATTGAGCTCAGTGGAACACCTATTAATTGCTTATTAAAAGGACGTGATGTAGGACGAGAGAGAAGGGAAGGGAGGGCTAATCCATGTGATGCTCTACTATAGGAATGGGGAACCTCAGGCCCAGGGGACCAAATGCAGACAACAGCTTTTCAAGTTCCTTGAACTGGCCCCTGGATCCAGTTCCTACTCCCAAGCACGGAAAGACTGAGCTCAAGGGAAGGCAGCGTTGCTGAGGATTATGCACACAAGAATAGCCCCCCCCCCTTCCTCAGCACCCCCCTCTCCAACTTCTGTGCAGCCCTCCGAGCTTGTGCCAATTTCAAGGTGGTCCCCGGGAGGGAAAAGCTTCCCCATCCCTGCTTCACTGGAGGAGTGCCATGACCAGGAATTGATCCAAAATGACCCAGAAGCCCTACATTCTGCGGAGAGGCCAGATTACAATAGCTCTGCTCATCATGGAGG
>TRINITY_DN22472_c0_g1_i1 len=367 path=[0:0-366]
CACACCTGAGCCATACTTTATTTGGAATATAGCAAGAGCACTAGCTACCCTATATGGCAATCTTTGATACTGAAACAAGCCCCTATGAGTGCTCACCATCAGGAACCTTTTTGAACCCAAGTCCAATGGAATTCGCTGGTAAGCTTGGGAAAGGTCTAATTTTGTAAAACGGGCTCCTCCTGCCATTTCTGTAAACAGATCTTGAGGTTTGGGAATTGGGTATTGGTCAATCTCTGCCCAAGGGTTTATGGTAACCTTAAAATACCCACATATTCTTACTCCATCACTTTCTGGGTTAGAAACAATGGGAGCTGCCCAGTCACAAAACTCAACAGGTGGAATTACTCCCTGCTTCTCTAATTGTTTC
>TRINITY_DN22472_c0_g2_i1 len=240 path=[0:0-239]
ATCCTCCATCATTTTTTGGAATACAAACAATGGGAGCTGCCCAGTCAGAAAACTCAACAGACTTTATTACTCCTTGTTTGTTAAGTACCTCTAATTGTTTTTCTACTGGTTCCCATAGTACATATGGAACTGGCCTTGCTTTATGAAATTTTGGAATGGCCCCTTTTCCCACATGTAGCTGTGCCATTATTCCTTGCACTAACCCTATTTTTGCTTCAAAAACTGATTTAAACTTGTCAT
>TRINITY_DN22550_c0_g1_i4 len=1627 path=[0:0-120 4:121-236 5:237-238 6:239-376 8:377-1626]
CAGAAAAGCAGCTGAGTTCAGTTATCCTGCAGGGTGTGTGCTGGGAGAGAAGGAATAGTAAACACCTGGAAGGAATCCACTCCTGGGATACAGGATACTGAGAGAAGATGATACTTATGCTAGTTCAGTTTAGACAAGAGGTGCTGGAAAGACGCCTGACTGAGAAGAAGAAAGCAGCCCTTCAGGAGGCACGCGAGGAGGAAGAAAGAGAGAGGCGTCTAGAAGCCCTCAGACAACAGGTTGCTGTTGTTGCTGAGTTTGATCCTGCTAGAATGATAGCTGACACGATGGCATCTAAAGCTCGAATGGGCATTGGAACAGAGGATGAATTTGTTCTTCAAAGGCCATTGTTTGAGTTGCATACATACACTGACCAGCAGATCATTTCTGATCCCCGAATCCGCGTGGAAGCAGCTCTTCGAGAAGCTGGACTTCATAAAACCCTTTACGCTAAAGAGATTTTACCCAAAATCCCCCCACCAAGACTTCCCAGAAGAGACATGGAATCAACAGTCTTTAAAATGTAAATTGGAGAATGAACCAAGGATTTTGAATCTCTTTGAGCAGAGGTTGGACAATAGGAGGGGAAAAAAACCCTTTGAATAAATTATTTTAATTTGGGAAACAACTTGAATATAGAAAACTTTATGGAGTTATTTAGTCCTCAGTCTGTGCAAGTGTTTAAATACTTCATTTCTGATGCCATGCTCATTAGGCTGTTTCACACTCCCCCTGCAGGGAAGCTTCATAATGTCATTTTTTTTAGATAACACTGGTTACTGAATCTGCTGTCTAATTATTTCAGGTACAATCATCTTTTGGATGAAAAGCCGCAGAAAAGGGCTGTGTCCGTGGGGAGATGTCCAAAAAGAGCCCTCGCAGAGGTTTCCACGTATAATTCAGTGATCTGTCCCACCCCCGAGAGAAATTGAGAGATACAAAGTATACCAAATATCCCTTGTGGTCATGCCCCTATCTGCAGATGAAACAGTCCATCAGTTTGGAAATCTCTGTGGTCGGAGCTGCCCTCTGCAATATAGCTTCCTTAGACACAAATCCTCTGGAAATAATCGGTGTGATGTTCCTGTATGTGGAACTTCATTAAGGCCTCCCTCTAGAACTGCTTTCCTGTTCTCTACCAGTGCAGCTTCTTTTGAACTGTGCTAGTAGTGACTCCCTCTGCCCAATCTCTTCCCCTTCTCCCAAGGACAAACCTGTACAAAGGGTCCAGTGGGATGATGGTGTGGAAATCTGAATATAGAGGACCCATCAAGCAGGATACAGTCTGGCCTTGGCTAGCTAGTATTTCCAAGGAGTACAGTTTCTTTGCTTCTTTTAATTGACAGCACAAATTAAACCAATTTGAGAAACCAATCATTTTAGATGGTGGCCCAGTGTAACTTTCCCTTTCATTTCGGGTTGTTTTGCTTGAGTTCTGATGTTTTTTTAATTATGCAAGCCTCCTCATGAATGCCTCCATTATATTCCTGGATAATTATTATAAGGGGAAATGTAACCTTTCTCTAAATTTAGAAACCAATTTGGTGCATCATGTTTACTGCAAACTAATCATCCAAACAATTTCTTTTTGCAAATTAGCCCTTCAGAATAAATTACAAAATTAGAA
>TRINITY_DN22550_c0_g1_i3 len=1467 path=[2:0-216 8:217-1466]
CCCATCCCCACCCCTAGACAGAAGAATGCAGGTGTGAGAGGGATAAAACATGGGCGAAATCACCACCATTGCCCTTTTCACACATGCACACTTCACTCTCCGGTCGCCCGCCCCAGCCCCCAGTTTACTCACCCAGCTCGGCTGTACACTAAACCTTTGTGGGAGCTTCAATGCCAGAAGTTTGTTTTGCACTCCTCATTACTCTACTTTCTTTGAACAGATCATTTCTGATCCCCGAATCCGCGTGGAAGCAGCTCTTCGAGAAGCTGGACTTCATAAAACCCTTTACGCTAAAGAGATTTTACCCAAAATCCCCCCACCAAGACTTCCCAGAAGAGACATGGAATCAACAGTCTTTAAAATGTAAATTGGAGAATGAACCAAGGATTTTGAATCTCTTTGAGCAGAGGTTGGACAATAGGAGGGGAAAAAAACCCTTTGAATAAATTATTTTAATTTGGGAAACAACTTGAATATAGAAAACTTTATGGAGTTATTTAGTCCTCAGTCTGTGCAAGTGTTTAAATACTTCATTTCTGATGCCATGCTCATTAGGCTGTTTCACACTCCCCCTGCAGGGAAGCTTCATAATGTCATTTTTTTTAGATAACACTGGTTACTGAATCTGCTGTCTAATTATTTCAGGTACAATCATCTTTTGGATGAAAAGCCGCAGAAAAGGGCTGTGTCCGTGGGGAGATGTCCAAAAAGAGCCCTCGCAGAGGTTTCCACGTATAATTCAGTGATCTGTCCCACCCCCGAGAGAAATTGAGAGATACAAAGTATACCAAATATCCCTTGTGGTCATGCCCCTATCTGCAGATGAAACAGTCCATCAGTTTGGAAATCTCTGTGGTCGGAGCTGCCCTCTGCAATATAGCTTCCTTAGACACAAATCCTCTGGAAATAATCGGTGTGATGTTCCTGTATGTGGAACTTCATTAAGGCCTCCCTCTAGAACTGCTTTCCTGTTCTCTACCAGTGCAGCTTCTTTTGAACTGTGCTAGTAGTGACTCCCTCTGCCCAATCTCTTCCCCTTCTCCCAAGGACAAACCTGTACAAAGGGTCCAGTGGGATGATGGTGTGGAAATCTGAATATAGAGGACCCATCAAGCAGGATACAGTCTGGCCTTGGCTAGCTAGTATTTCCAAGGAGTACAGTTTCTTTGCTTCTTTTAATTGACAGCACAAATTAAACCAATTTGAGAAACCAATCATTTTAGATGGTGGCCCAGTGTAACTTTCCCTTTCATTTCGGGTTGTTTTGCTTGAGTTCTGATGTTTTTTTAATTATGCAAGCCTCCTCATGAATGCCTCCATTATATTCCTGGATAATTATTATAAGGGGAAATGTAACCTTTCTCTAAATTTAGAAACCAATTTGGTGCATCATGTTTACTGCAAACTAATCATCCAAACAATTTCTTTTTGCAAATTAGCCCTTCAGAATAAATTACAAAATTAGAA
>TRINITY_DN22550_c0_g1_i2 len=1720 path=[0:0-120 3:121-213 4:214-329 5:330-331 6:332-469 8:470-1719]
CAGAAAAGCAGCTGAGTTCAGTTATCCTGCAGGGTGTGTGCTGGGAGAGAAGGAATAGTAAACACCTGGAAGGAATCCACTCCTGGGATACAGGATACTGAGAGAAGATGATACTTATGCTCATTTTCAGCAGCAGATAAGGTGCAGAAGCAGCTCCTCGGACCTTATGCCACCTGAGATTCCCCTGTCTGGAAGGTGGTTTCTTGAAGGCCAGAGTTCAGTTTAGACAAGAGGTGCTGGAAAGACGCCTGACTGAGAAGAAGAAAGCAGCCCTTCAGGAGGCACGCGAGGAGGAAGAAAGAGAGAGGCGTCTAGAAGCCCTCAGACAACAGGTTGCTGTTGTTGCTGAGTTTGATCCTGCTAGAATGATAGCTGACACGATGGCATCTAAAGCTCGAATGGGCATTGGAACAGAGGATGAATTTGTTCTTCAAAGGCCATTGTTTGAGTTGCATACATACACTGACCAGCAGATCATTTCTGATCCCCGAATCCGCGTGGAAGCAGCTCTTCGAGAAGCTGGACTTCATAAAACCCTTTACGCTAAAGAGATTTTACCCAAAATCCCCCCACCAAGACTTCCCAGAAGAGACATGGAATCAACAGTCTTTAAAATGTAAATTGGAGAATGAACCAAGGATTTTGAATCTCTTTGAGCAGAGGTTGGACAATAGGAGGGGAAAAAAACCCTTTGAATAAATTATTTTAATTTGGGAAACAACTTGAATATAGAAAACTTTATGGAGTTATTTAGTCCTCAGTCTGTGCAAGTGTTTAAATACTTCATTTCTGATGCCATGCTCATTAGGCTGTTTCACACTCCCCCTGCAGGGAAGCTTCATAATGTCATTTTTTTTAGATAACACTGGTTACTGAATCTGCTGTCTAATTATTTCAGGTACAATCATCTTTTGGATGAAAAGCCGCAGAAAAGGGCTGTGTCCGTGGGGAGATGTCCAAAAAGAGCCCTCGCAGAGGTTTCCACGTATAATTCAGTGATCTGTCCCACCCCCGAGAGAAATTGAGAGATACAAAGTATACCAAATATCCCTTGTGGTCATGCCCCTATCTGCAGATGAAACAGTCCATCAGTTTGGAAATCTCTGTGGTCGGAGCTGCCCTCTGCAATATAGCTTCCTTAGACACAAATCCTCTGGAAATAATCGGTGTGATGTTCCTGTATGTGGAACTTCATTAAGGCCTCCCTCTAGAACTGCTTTCCTGTTCTCTACCAGTGCAGCTTCTTTTGAACTGTGCTAGTAGTGACTCCCTCTGCCCAATCTCTTCCCCTTCTCCCAAGGACAAACCTGTACAAAGGGTCCAGTGGGATGATGGTGTGGAAATCTGAATATAGAGGACCCATCAAGCAGGATACAGTCTGGCCTTGGCTAGCTAGTATTTCCAAGGAGTACAGTTTCTTTGCTTCTTTTAATTGACAGCACAAATTAAACCAATTTGAGAAACCAATCATTTTAGATGGTGGCCCAGTGTAACTTTCCCTTTCATTTCGGGTTGTTTTGCTTGAGTTCTGATGTTTTTTTAATTATGCAAGCCTCCTCATGAATGCCTCCATTATATTCCTGGATAATTATTATAAGGGGAAATGTAACCTTTCTCTAAATTTAGAAACCAATTTGGTGCATCATGTTTACTGCAAACTAATCATCCAAACAATTTCTTTTTGCAAATTAGCCCTTCAGAATAAATTACAAAATTAGAA
>TRINITY_DN22550_c0_g1_i6 len=436 path=[0:0-120 4:121-236 5:237-238 7:239-311 10:312-435]
CAGAAAAGCAGCTGAGTTCAGTTATCCTGCAGGGTGTGTGCTGGGAGAGAAGGAATAGTAAACACCTGGAAGGAATCCACTCCTGGGATACAGGATACTGAGAGAAGATGATACTTATGCTAGTTCAGTTTAGACAAGAGGTGCTGGAAAGACGCCTGACTGAGAAGAAGAAAGCAGCCCTTCAGGAGGCACGCGAGGAGGAAGAAAGAGAGAGGCGTCTAGAAGCCCTCAGACAACAGCTCCTTGCCGCTACTGAAATTTGGATCTCCTCCTCCGACTATGTTACCCCAGCTACCCTCTCCGTTGGGGGGGTTCTCCTTTTCTCATCAGCCACGCCCCGAAGGCCGGGCCTCCTTCTCACTAACTCCTGTCAATTCCAACCACTTTATCCTCCCCCTTCTCTCTCCTTCCCTTCCTTTTGAGGCTCACTCTGTGC
>TRINITY_DN22550_c0_g1_i7 len=1425 path=[1:0-34 5:35-36 6:37-174 8:175-1424]
GTTTGGACTGATGAACATCTTCCTGTCTCTTGATTAGGTTGCTGTTGTTGCTGAGTTTGATCCTGCTAGAATGATAGCTGACACGATGGCATCTAAAGCTCGAATGGGCATTGGAACAGAGGATGAATTTGTTCTTCAAAGGCCATTGTTTGAGTTGCATACATACACTGACCAGCAGATCATTTCTGATCCCCGAATCCGCGTGGAAGCAGCTCTTCGAGAAGCTGGACTTCATAAAACCCTTTACGCTAAAGAGATTTTACCCAAAATCCCCCCACCAAGACTTCCCAGAAGAGACATGGAATCAACAGTCTTTAAAATGTAAATTGGAGAATGAACCAAGGATTTTGAATCTCTTTGAGCAGAGGTTGGACAATAGGAGGGGAAAAAAACCCTTTGAATAAATTATTTTAATTTGGGAAACAACTTGAATATAGAAAACTTTATGGAGTTATTTAGTCCTCAGTCTGTGCAAGTGTTTAAATACTTCATTTCTGATGCCATGCTCATTAGGCTGTTTCACACTCCCCCTGCAGGGAAGCTTCATAATGTCATTTTTTTTAGATAACACTGGTTACTGAATCTGCTGTCTAATTATTTCAGGTACAATCATCTTTTGGATGAAAAGCCGCAGAAAAGGGCTGTGTCCGTGGGGAGATGTCCAAAAAGAGCCCTCGCAGAGGTTTCCACGTATAATTCAGTGATCTGTCCCACCCCCGAGAGAAATTGAGAGATACAAAGTATACCAAATATCCCTTGTGGTCATGCCCCTATCTGCAGATGAAACAGTCCATCAGTTTGGAAATCTCTGTGGTCGGAGCTGCCCTCTGCAATATAGCTTCCTTAGACACAAATCCTCTGGAAATAATCGGTGTGATGTTCCTGTATGTGGAACTTCATTAAGGCCTCCCTCTAGAACTGCTTTCCTGTTCTCTACCAGTGCAGCTTCTTTTGAACTGTGCTAGTAGTGACTCCCTCTGCCCAATCTCTTCCCCTTCTCCCAAGGACAAACCTGTACAAAGGGTCCAGTGGGATGATGGTGTGGAAATCTGAATATAGAGGACCCATCAAGCAGGATACAGTCTGGCCTTGGCTAGCTAGTATTTCCAAGGAGTACAGTTTCTTTGCTTCTTTTAATTGACAGCACAAATTAAACCAATTTGAGAAACCAATCATTTTAGATGGTGGCCCAGTGTAACTTTCCCTTTCATTTCGGGTTGTTTTGCTTGAGTTCTGATGTTTTTTTAATTATGCAAGCCTCCTCATGAATGCCTCCATTATATTCCTGGATAATTATTATAAGGGGAAATGTAACCTTTCTCTAAATTTAGAAACCAATTTGGTGCATCATGTTTACTGCAAACTAATCATCCAAACAATTTCTTTTTGCAAATTAGCCCTTCAGAATAAATTACAAAATTAGAA
>TRINITY_DN22550_c0_g1_i1 len=437 path=[0:0-120 4:121-236 5:237-238 7:239-311 9:312-312 10:313-436]
CAGAAAAGCAGCTGAGTTCAGTTATCCTGCAGGGTGTGTGCTGGGAGAGAAGGAATAGTAAACACCTGGAAGGAATCCACTCCTGGGATACAGGATACTGAGAGAAGATGATACTTATGCTAGTTCAGTTTAGACAAGAGGTGCTGGAAAGACGCCTGACTGAGAAGAAGAAAGCAGCCCTTCAGGAGGCACGCGAGGAGGAAGAAAGAGAGAGGCGTCTAGAAGCCCTCAGACAACAGCTCCTTGCCGCTACTGAAATTTGGATCTCCTCCTCCGACTATGTTACCCCAGCTACCCTCTCCGTTGGGGGGGGTTCTCCTTTTCTCATCAGCCACGCCCCGAAGGCCGGGCCTCCTTCTCACTAACTCCTGTCAATTCCAACCACTTTATCCTCCCCCTTCTCTCTCCTTCCCTTCCTTTTGAGGCTCACTCTGTGC
>TRINITY_DN22550_c1_g1_i1 len=256 path=[0:0-255]
ATTAACAGGATTTAGCAAGAAGGAGGCCTACCCCACCACCCCGTCCTTCAGGGCGGGGCTGGTGAGAGAAGGAAAGACCCCCACAGGAGAGGGTAGCAGGTGTGACAGAGTTCGAGGGAGTGATCCAAGTTTCAGTAAGGGCAAGGAGCTGGAGGGAGCGAGAAAGGAAAAGATCATGGATATAGGGAGCTTTAGTGATAGATGAGCTACAGCAGATGTCTACAGCATCTTTCAATCCTGGCAGATCGGAAGAGCG
>TRINITY_DN22550_c1_g2_i1 len=224 path=[0:0-223]
TAGAGGCGCACAGAGTGAGCCTCAAAGGAAGGGAAAGGGGGGGGAGGAGAAAGTGTTTGGAATTGACAGGAGTTAGTGAGGAGGAGGCCCATGCTACCACCCCAGCCTTCGGGGTGTGACTGGTGAGAAAAGGAGAGACCCACCCCCCCCAAAGGAGAAGGTAGCTGGGGTGACAGTTGGAGGGGGAGATCCAAGTTTCAGTAAGGGCAAGGAGCTGGAGGGAG
>TRINITY_DN22500_c0_g1_i1 len=1278 path=[0:0-1277]
CTTGGAAGTGACAAGGAGCCAGCCCAGCGGGTGCGTCGGCGGCTGATGCTTCCCTCGGGAGTGCCCCCCACTGCTTCCTGGGGCCTGATCCTGCTGTGCTGCATTGGCCCAGGAGTCCTGTCCCATGTCGACGGTTCCTAAGGCCTCCCCGGGGCATGGAGGTACCTGTGCCGGGAGCCCGCACGCCAGGGTTATGAGGTGAGGGCTTCTTGTGTGAACAGCCCTCCCTGGCAACCCGAGGAATGGCAGCTGCTGTGGTTCGCCCCGAGGCTGGCAGGGAGGTGCCTTGCCACCATCACATCTGTTTTCACCCATTGCTGTCAAGTCAGTGCACCCTTTTGATCGAGGCATAGAATAATAATAGCTAGCTCTGCAGAAACAGTGGTCAACCTTTTGTATTTGGAAAGGGGGGTAGTTTTGTGGGAAGATGGGACACAAAAGAATGAATGTACGAGCAATCAAAATTGGGGTGATGACCACTTTTCAAGGTAGCTGAGGCTAAATGCAATAATATATGCGAAGTATTGGAGGAGACAGTAGAAAGTGCAAAGTCTTGTTAGTCAGAATTGCAGTCTGAAGAGATAAGAAGCCTTGTTGGATCTCCTGCTATCTTAACAGGCACTGTCAAATTTAGGTCAGTTTGCCTCAGTCTTGATTACCTAAGGAGGAGAAGCCTCCTGAATCTAAATTTTTACAGAGTGTAAATTTCTCTTGATTTGTTTTTGAGAGCTGCCATTTCTCTCTTAGCAGCTTTTAAAAAAGCAACATTTTTTGTCCCACAAACAACTTTGTGTCTCTTCTTAAGTGATTAACCAAAACCTAAATCCCATGGCTATGGTGCCGTTGGTTGAAGCTGATACACAAAGGTGTTGGGTGCATAAAACGTCATTTTAAGCTGACACCCAGCTTACATTATGATTGCATAATAGTTCCAAGTCTATGTATTAAAAGCAAAATTCCCATAGAAATATTTGTGTGATCTTGCCTCTAAGGTCAGTGGTCATGTTACTGACATAGTAGAGCCACCCAGGAACCTCCTGGTCAAAAGGCAAATGATTCTGCTGTACTGAAGATGTTTGAAGCGTTGGAGAGCAAGAGGAAATTTGTAATCTATTATCTTGCATTTATTTGGTGTAATTCTATAGTGCTAAGAGCCATGCTGATGCTGTGGTGTTCATTAGCAGACAAACCTCTAAGATGTTCAGTTTTCTATTTCAGTCCATCTCTGGCGGTATGAGGGAGGCTATCCAGCCCTCACTGAGGTCATGAGCAAGCCCC
>TRINITY_DN22500_c0_g2_i1 len=355 path=[0:0-354]
CCAGATCTTCCAAATGACCGGGAGATAGCCCCATAGCAGCAGTCCGGGAGTCTCTCTGTCTCTTGAGGTTTAGTTTAGTGTGCAACTCTGTCTCTTTGAAAGGCTGGCATTTCCTTTAGGAGCGCCACCCATCCAGTGCTTGGCAGGTCCGGTACATGCACCTAACAGCTCACGAGGGGCCCAAAAGCACGCCCCCCCATCAGCTGTTTGGCCAGCCGAGTGGCACATTAAACAGCTGATTGAGGCAGAAACAACCCGTCCACTGTTTCTCGGCAGCTCTTCCCAGGTCAGATCCTGCTGGGAAGCACTGGCCCAGGAGTCCTGTCCCATGTGGACAGTTCCTTGGGCTGCACTA
>TRINITY_DN22504_c0_g1_i2 len=233 path=[0:0-74 2:75-134 3:135-232]
CCTCATCCGCGCCTTCATCACCTCGAGGCTGGACTCCTGCAACGCGCTCTACGTGGGGCCTCCCTTGTTTCTGGTGCGGAGGCTGCAGCTAGTTCAGAATGCGGCGGCCCGGCTCCTTACAGAGACGGGGGGACAGGAGCACATAACTCCGGTGCTCCGCGCTCTGCACTGGCTGCCTATAGCGCACCGAGCCAGATTCAAGGTGCTGGTGTTGATCTATAAAGCCCTGTACG
>TRINITY_DN22504_c0_g1_i1 len=233 path=[0:0-74 1:75-134 3:135-232]
CCTCATCCGCGCCTTCATCACCTCGAGGCTGGACTCCTGCAACGCGCTCTACGTGGGGCCTCCCTTGTTTCTGGTCCGGAGGCTGCAGCTGGTGCAGAATGCGGCGGCTCGTCTCCTCACGGGGACGGGGCGGCGGGAGCACATAACTCCGGTGCTCCGCGCTCTGCACTGGCTGCCTATAGCGCACCGAGCCAGATTCAAGGTGCTGGTGTTGATCTATAAAGCCCTGTACG
>TRINITY_DN22504_c1_g1_i1 len=586 path=[0:0-585]
ACGTGTGCTCTTCCGATCTGGAAACCTAACTAAACATCAGAGAACCCACACAGGAGAGAAACTTATAGGCCCAACTGGTCTTTGCCCCAGGTCTCCAGAGGCCTGGGAAGAGCCTCTGGCCACGCTGCCACCTGGGAGCTGCCTGCAGGCCCTGATCAACTTCAGTACGGCGCAATCGTCTCTTCCCTGATGTCTACTGAGACTCCTGATTGGTTGATAGTTTTGTGTCCCCATTGACTGCCCTGGGCCACATCTAAACAGCAGGAAGTCGTGCGAGTAATGCAGTAGCTGCCACGCTGCAGACCCCAGCACCTCGCTGTGTGTCTGTGAATCCGGTGCCTGCATGGTCTCTGTTCTTGCCTGGTTCCTCCTGAAGCCTCTGACTCCTCTCCCAGTTACTGACAGCAAGTGGCCACTCTCATTCACGCCTTCATCACCTCGAGGCTAGACTACTGCAGTGCGCTTTACGTGGGGCTTCCCTTGGTTCTGGTTCGGAGACTGCAGCTGGTGCAGAATGCGGCAGCCCGTCTCTTTACAGGGACGGGGCGGCGGGAGCACATAGCTCCGGTGCTCCGCGCTCTGCACT
>TRINITY_DN22504_c2_g1_i1 len=207 path=[0:0-206]
TCCAGATAAGTGGGGCCCAGGCCATTTAGGGCTTTAAAGGTCAAAACCAACACCTTGAATTGGGCTCGCAAGACTATCGGCAGCCAGTACAGCAAGCAGAGCACTGGTGTAATGTGCTTGTGATGACTCGTCCCCCTAAGGAGACGAGCCGCCACATTCTGCACCAGCTGCAGTCTTCGGACAGTCACCAGGGTTAGAGTGCGTTAC
>TRINITY_DN22486_c0_g1_i1 len=878 path=[0:0-877]
TTTTTTTTTTTTTTTTTCAACTTAAACAGACCATCCTTTACTAAAGGAAGAGAATGCCCAAGGACAGTGTAGGGAAGGGAAAGAGGAACACAAGTCAGGTCACACAACGAGGCTTACAGTTCTCAGTTTCTGGGTGGGTGGCTCAGAATTATTCTTCTCCAGCATTCTCAGCTCACCCGGCAAAGAGTCCATTCCAGGGCTGAATCTGCTCTCCCAAGCTGCACCCCAGTCCCCCTCCAGCATGCAGCACAAGACCCAACTGTCTCACATTAGCTGACCTTACTTCAGCTGCCCACAGTTTTCTCTGCCCAGGTCTAGAACCCATCTAACTCAACGACATCCACAGGCAAATTGGGAGGGGTCCCTCCAGAGTCGTTAACAAGCCAGACTCACTGGCTCCTGGATGGGCTTTGCCCAAGTGTTTGAGGAGACACCCAACCATCGCAGAGAGCTCCCAAGTTTATAATCCTGAATATAAGCTGATGTGGCTGGTGAGAAAAACTGGAGAGGGTTCAGTGAATGATTGGGGGTCTAGAAAAACCTGCCTTTCCAGCAAGAGCTTGCAGGAGTTCAATTGTTAATGACAATCCTGCTACAGTGAGTGGTGATTTCTGATGGCAGAGGGCTCTACTCCAACAACAGCCAGAGTCATAACAAGATTTGGTAGCTGGAAATAGAAGGTGGAATATTTCAGACTGGAAATGCAGGTAAGGCACTGACTGACTGTTAACAGCGAGGGCGATTAGCCATTGAAACAGGTACACAGGAAACTTGTAGCTCCATCGTTAGGAAATTAAATTAAGATTGGTTGTCTCTCTGACGCACAGTGGCTCAACCACTAGTTAGAGGGACAGCCTAAGTGGCAGGTAGGGTGGGAT
>TRINITY_DN22491_c0_g1_i1 len=367 path=[0:0-366]
GCGGATGAAGGGTGCAGCAGCGGATTGAGATCTCCCGTCGTCTGCCAAGGAGCATGTGGAAATGTGCAGCAGCTTCTCCACGTTAAAAGAAATCACACACCGGCATCTCCCATGAAAACTCCATTGACTTCCCTCCCCGTCAATAAGACAAGTTTGAGTACGGTAGTTTGAGAGACAGAGGGATGTCCCCCTCCTTCCCCCCCCCATGTGACATGCTCTCTCAGGAACTACAAATCCCAGAGTTCCTTAGTTCCTACTATGGCAGGAGAACACTTAAGTCACTTTGCTGTTTTGTCTATTGAGCGTGAATGTGCGAGAAGAATTGACATTAGTGAGGTCATTCATGATTTTGCACTGATAAAGGCCC
>TRINITY_DN22469_c0_g1_i1 len=521 path=[0:0-447 2:448-520]
TTTTTTTTTTTTCTTATCAAGAGTGCGCATTTATTTTTTTTAATTTTTTTTTCCTTTTTTTGGAGTTTTTTTAAACCTTGGGTTCTCCCTCCCGCGGCAAACGGGGTCCGAGGAGAGAGAGCAACGAAAGAATCCAAACGCCTCTTCCCGCTGCCTCGTCAACACATTCCAAGCACAAATTAAGAAATGCAAACTAAACCAAAAAATATATATATATTTATATATATAATTTGTCTTCTTTTCTCCTCTCTCCAGGACGCGCCCCGGCCCCGCCTCCGAACGCGGCTGGCTGGCTGGGGGTCTGTGGCTCTCTCCTGCGGGGTGAGGGGGCGGCGGCGGCAGGTCGCAAACACACAGGTGGTCGGAAAAGGGGGGAAGAGGGATTGCTTGGTCCCGCCCCCTCCCGTCGCTCCCCAAGTCTGACAGTAGAAAAATACGGCGGGGGGGGCCGCCCCTCCCCCCAACCAAAACCCCCCCCGCCCTCCTGGGTGGGCCGCAGCAGCATGTGACGCAGCCTCTCC
>TRINITY_DN22469_c0_g1_i3 len=505 path=[0:0-447 1:448-504]
TTTTTTTTTTTTCTTATCAAGAGTGCGCATTTATTTTTTTTAATTTTTTTTTCCTTTTTTTGGAGTTTTTTTAAACCTTGGGTTCTCCCTCCCGCGGCAAACGGGGTCCGAGGAGAGAGAGCAACGAAAGAATCCAAACGCCTCTTCCCGCTGCCTCGTCAACACATTCCAAGCACAAATTAAGAAATGCAAACTAAACCAAAAAATATATATATATTTATATATATAATTTGTCTTCTTTTCTCCTCTCTCCAGGACGCGCCCCGGCCCCGCCTCCGAACGCGGCTGGCTGGCTGGGGGTCTGTGGCTCTCTCCTGCGGGGTGAGGGGGCGGCGGCGGCAGGTCGCAAACACACAGGTGGTCGGAAAAGGGGGGAAGAGGGATTGCTTGGTCCCGCCCCCTCCCGTCGCTCCCCAAGTCTGACAGTAGAAAAATACGGCGGGGGGGGGCGCCCCCTCCCCCAACCCAAACCCCCCCCGCCATCCTTGGTGGGCCGCAGCAGCAA
>TRINITY_DN22513_c0_g1_i1 len=224 path=[1:0-42 2:43-223]
AATAGCTCACTGGTCAAGTGATTCCGCGCCGACAATGTAGCGGGGCTCAAGCACACCGCCGAAACCGTGGCATTCAAGCTTTTGTTTGGATGGGTAGGGGAGCGTCGTGCACTGCGGTGAAGCCATCGAGGAATCGTATGGTGGAGTGTGCACGAGTGAGAATGTAGGCATGAGTAGCGAAAGACGGGTGAGAAACCCGTCCGCCGGATGACCAAGGGTTCTAG
>TRINITY_DN22513_c0_g1_i2 len=222 path=[0:0-40 2:41-221]
TTACAAGGTGACTGGAGTTCAGACGTGTGCTCTTCCGATCTGGCTCAAGCACACCGCCGAAACCGTGGCATTCAAGCTTTTGTTTGGATGGGTAGGGGAGCGTCGTGCACTGCGGTGAAGCCATCGAGGAATCGTATGGTGGAGTGTGCACGAGTGAGAATGTAGGCATGAGTAGCGAAAGACGGGTGAGAAACCCGTCCGCCGGATGACCAAGGGTTCTAG
>TRINITY_DN22547_c0_g1_i1 len=271 path=[0:0-34 2:35-270]
GCTCTTCCGATCTGAGCAAGGCTTGTGCCAACAGGACAGTTTCTGGGTAGAGCTGCAAGCTAGACTATTTGTGCTTGGCCAGTAACAGGGTACAGTACAGAAAGCCTTTCCTAACAGTTTGATTTTTCAGCTTGTGTGTCAAGTTGTCTGTGCTGTGCCCTTATTCCTCTAGGTGGCTCAACAGAGCCTTCACAACTTTTGAGAGGTTGATTTGTTTGATTAACTGTTTCTCTTTGGAGAGAGATTCTTTAGAGGTTGCTACTGTGATAAG
>TRINITY_DN22547_c0_g1_i2 len=873 path=[1:0-636 2:637-872]
CCCATCTGGACTACTTTGTCTTCATTGCTTAGGACCAACATGGCAACCAGACTCTCTGGCCTGCTAATGATGATGAAACACCAGTATGCCTTACTATTCAGAGACTTGGGTGCCCTTATATTTAACTGAAGGGCATCAATTTCATTGCGCAGAAGATTTCATTGGAATGTATAATTAAGGTCCAGATTTTTTGGATGGAGGGGAATACTATACTGGTCCAAAGTGGGCAAAGGAGCAGGACACTTAGAGATGTTCAGGATGCATACTTGGATATTTCTTTAGGTGCCACAGTATATCTAAACATATTTTTGTACTTTTTGTCCTGCTTTGTAAATACTTAAAGATCTTTGGATCAAACCTACCACACGGCTTGGTTCTTTTTAAAACGTTCAGTGCAATATTTGAAGCTATTCCTGATTTCAGAAAACCACATCTGAAAAGTTCAGCTTTAATTTTAAGTTTCCATAATTGCAGTTGGGTTCTTTTAATTGCCTTTGGGCAGGCCATAGCTTTGTGTAGTAGTTTTCTTTATTGCAGCAGTGTTTTCAAAGTTGACTCCGTTGTGCCCAAAGCAGAGTCCTTAAGATGCTCCACCAGCACTACCCTTATTAAAGTGAGCAAGGCTTGTGCCAACAGAACAGTTTCTGGGTAGAGCTGCAAGCTAGACTATTTGTGCTTGGCCAGTAACAGGGTACAGTACAGAAAGCCTTTCCTAACAGTTTGATTTTTCAGCTTGTGTGTCAAGTTGTCTGTGCTGTGCCCTTATTCCTCTAGGTGGCTCAACAGAGCCTTCACAACTTTTGAGAGGTTGATTTGTTTGATTAACTGTTTCTCTTTGGAGAGAGATTCTTTAGAGGTTGCTACTGTGATAAG
>TRINITY_DN22547_c0_g2_i1 len=547 path=[0:0-546]
TTAGAGGTTGCTACTGTGATAAGTGCTCCTTTGTATAGCCAAATTTAAATAATTGTCTTACAGGAACTGCCTTCTGTATTGGAAGTTGTGGAGGCTTTGATATAGAAATTACTTGGGATAGTTATGGCCAGCTTTTAATTAAAGTAATTACTAATAAGTGTCTCTTGCTGCAGGAGCTCATAATTTGCATTTTTGGTTAACATCTGCTTAAGCTGATTTGCTCTTAATCCTAATGAGATTCAGTCAGTGACATGTAGATCTGCTTTTATACAACAGCACTTCAGGCTCACTCATGTTTCTACACCGAGTGATACTTCCATTTGGGGGTCATGAGGGTTTATGCTGTTGGTTCTTTTACAGAGCACTCACCCTTAATAGAATGAAATTCCCAGCCACCCCAGTCCCCACCACTGCATGGCATTGCGGTTGTCGTATGGCAACCAGCGGAATGTTTAGAATAGATGTAAATAATCTGATTCAAACACTGATTAAGACCACTCCCCATCTGCATGGGAGAAGACTTTACCTGTGAAGCTGCCTTGGAGTC
>TRINITY_DN22529_c0_g1_i1 len=236 path=[0:0-235]
TAGTTGTTGTAATTCTTGTATTGTTATAAATTGTTCATTTTTGAATAATTGTTCTGCTCTATGTATGTCATGTTTGTTTAATAGTTTTCTTAATTCTTTTGCTACGTTGTCTTTGTCTAGTGTTTGTGTGGTTATTGGTGTGTAGGGTGATTCTTCTAGTGATAGTTTTAGGTTTTTTTGTGGTTTGTGCCAGTGTTGTATAGCTGTGTTTGCGAATGGATGGTCTGTTAGCTTTT
>TRINITY_DN22502_c0_g1_i1 len=928 path=[0:0-927]
TTTTTTTTTAATAATATAATATAATACCTTTATTGCTTAGCCTATTTGGCCACTGCAAACAGCATATACACAGCCATACAAAAATAAATAAAAACAGCAATAAAAATAAGTATAACAATAAACCTAAAGAGATATTTACCACTCTAATCACTCGCTGAATCCTACATGGGCATTTACATTCTTTATACAGTATAGTAAAATATAGTATATATATATTTACTTACTATGTATTAGCTTTCATTTTCACCTTCATAATATAAACTTGCCACAGATATTGAACCACCTTCCCCATAACTGCAGTGGAGCAATCGCCCAACAGGAAACTTACATAAAACTCAAAAGATCTTCCTGGAAAAGGGGCAATCAAAGGGAAGATGTATCTCTTACATGCCCCAGCAAAAAAAGGGCATTCCAATAGGATATGTTTCAATGTATCAATTTGTTTTAAATTACACTGACATAAACGCTCTGCCAGTGGGGTACCTCTATATCTGCCCTCCACTAAAACTGAGGGGAAGGAGTTTAGTCTAGCCAATAAAAATAGCCTCCGATTCTTTTGAATTAGGCTGCTGTCCAAGTAGGGCATAGGGGAACGAGTTCTATTTGCAATCAGTGGGTACAAACCCAAAGCCCTACTTTCCCCAATTGCCGATCTTGTTTCTTGCCAGATATTATCAATCAGCCTTTCTGATAATAACTTTTTAGCCCCTTTGTAATCCAAGGGGACAAGGGCCTCTGGATTAAAACCCAATCAGTTTATTTTATTCACATCCGACCTGACCCACAAATTCGAGGTCTTATCCTCAATTACCAATTGGGACAACGGTGCAGTGATTTATTAATTATTATTATTATTATTATTATTATACGCATTTATATAGCACCAACAATGTACCTGGTGCTTACAAAGAATAAGATAGACACGGTC
>TRINITY_DN22528_c0_g1_i1 len=393 path=[0:0-204 1:205-392]
CTAGAAAGGGGGAGATAGCCTCAGCTGCCTCCCCACAAGTAAGTGGGGACCCGGAATTTCCAAGAGGGGCATTGTGCCTACTGGACTAAGGGATTGCATAGGAAAGCAGGAGATCGGGGTTCCGCTCTCAGCTCTGCTTCTACCGCAAACAACGGCATGGGAGAGTGCGCCAGTGAGCTCAGGGCCCAGCCCTAATACTTATGAACTAAGAGGGAGTAAAATCCTCAGAGCGCTTCCCAAACCTCTCTCATGGAAGGTTATTTTCGAAACCACCTTCAGGGCTCTTCCGAGGCCACTGATAGGATGGGCATAAGCAACCCACTTCCCCTTGGAATCTATCCTTATAGGAGCTCCTGGGCCCCTCCTCCGAGGGGACCCAGCTGGACTCGCCCC
>TRINITY_DN22528_c0_g1_i2 len=258 path=[0:0-204 2:205-257]
CTAGAAAGGGGGAGATAGCCTCAGCTGCCTCCCCACAAGTAAGTGGGGACCCGGAATTTCCAAGAGGGGCATTGTGCCTACTGGACTAAGGGATTGCATAGGAAAGCAGGAGATCGGGGTTCCGCTCTCAGCTCTGCTTCTACCGCAAACAACGGCATGGGAGAGTGCGCCAGTGAGCTCAGGGCCCAGCCCTAATACTTATGAATTAAGAGGGAGTAAAATCCCCAGAGCGCTTCCAGATCGGAAGAGCGTCGTGTA
>TRINITY_DN22497_c0_g1_i1 len=494 path=[0:0-493]
TTTGCTCGGATCTGTTCAGGCCATGACTTGTGAATTAGATCCTTGCCCATCCTGGTTGGCGAAAGCCACCAGGGAGACTTTGGGGCCAGTGTTGGCGGGGATTATCAATGCCTCCTTTCGGGAGAGGAAAGTGCCAGACTGCCTCAAGGAGGCAGTGATCTGGCCACTCCTCAAGAAACTATCGCTTGACATTGGTGCCCCAGCAAACTACTGACCTGTCCCATTATTGAATGGGTAGTGGACTGTTCAGTGCAGGCGCATCTGGACTGCACCCGTTTCCTTGATCCCACGCAGTCTAGCTTTTGTCCAGGCCATGGCACAAAGACCGTGCTTGTGGCTTTGGTTGATAACCTCCTTGTAGAGCTGGACCAGGGTCATATGACCCTGTGGGTCCTACTGGATTTATCTGTGGCCTTCGATACCGTGAATCATGAGATGCTGGTGACTCGTCTGCAGGACCTAGCTGGAGTGGACGGTACTGCTTTGCAGTGGTT
>TRINITY_DN22497_c0_g2_i1 len=322 path=[0:0-321]
TGTCTGGTCTGAGTTTATGGGATGTCTTTCAATTGGTGACACCTACCAAGGCAGCGGATGTTCTGAGCTCTGTTCAGGCCACAACTTGTGAATTAGATCCTTGACCATCCTGGTTGGTTAAGGCTGCCAGGGAGACGCTGGGGCCGGTGTTAGCAGGGGTGATCACCGCCTCCCTTTGGGAGGGTCGTGTGCTGGAATGCCTGAAGGGGGCTGTGGTCCGACTGCTTGTCAAGAAACCATTGCTTGAAGCTGGTGCCCCAGTGAACTACCAGTCGGTCTCTAACCTTCCCTTTTTAGGGAAAGTTACTGAACGGGTCGTGGC
>TRINITY_DN22497_c0_g3_i1 len=628 path=[0:0-627]
TCTACTGGCTGCTGCAGAAAATCAAAGTGAGGGAGAGTTCATTTGCATAAAGATCAGAGTTGCATCTGAAAGAGGCAGTTATTGTCGCATTGTTCCAACATGCGCGTTCTATCCGGATAAAATAGTTCTCACTGAACACAACTTTGACTCTGCCTTTGTGGGGACAGTGCCAGAGCCAGCGGTTAGGAATGTCCTGTCTGGTCAGTGTTTATGGGATCGAGTTCAATTAGTGACACCTGCTGATACTGGGGATGTGCTTGGGTCTGTTTGGGCCACGATGTGTGAACTGGACCCTTGCCTGTCCTGGCTGGTTACAGCCAGGAGGGAGATGGTAAAGCCATTGCTGCCCAAGGTTATCAACACTTCACTTGGGGAGGGTACCTGAGTCAATTAAGTTGGCGGTGGTCTGGCCACTCCTCAAGAAACTATCTTTGGATGCTGATTCCCCAGCAAGCTATCGGCCTGTCTCTAACCTTCCCTTTTTAGGGAAGGTTATTGAACGGGTGGTGACCCATCAGTTGCAGGCGCATCTACACCACATTGGTTTTCTGGACCCATTACGGTCGGGCTATTGTCTGGGTTATGGCACTGAGACTGTGTTTGTGGCCTTGGTTGATGACCTGCGAAT
>TRINITY_DN22497_c0_g4_i1 len=438 path=[0:0-437]
CGACGTTTCTGTTGTTCTTCCAGGAAAGTAAGTCTGTTCAGTTGTAAATAAAATATATTTATTTATTTTCACTATTTGATACCCCACCCCATCCTGCCATTGGTAGCTCAGGGCAGCTTACAGATTAAAACAGGTAAGACCATTAAATACACATTAAAATCAGTCACAATTTTAGTGCACTGGTGTCTGCTCAGTCACATCTAATGGAGCTGTTCCGGGTGGTGAGAGGTCTGGTTGGTCTAGCCTGTGTCTGCCTGGAACCGGATTCGTCCACAGCCTGTTGTGACATGTTTTTGAAGTACTTTGCTGACAAAATTGCTTGCATTGAGCACGACTTCACCATTTTAGAGGCAGTGGCAGAGCCAGAGGTTAGGAATGCCCTGTTGGGTCATACTTTATGGGATGATTTTTAATTGGTGATGCAGCTGATGTACTAGA
>TRINITY_DN22497_c0_g5_i3 len=237 path=[2:0-50 3:51-56 4:57-236]
GTCTGGTCAGTGTTTATGGGATCAATTCTAATCGGTGACGCCTGCTGAGGCGGCAGATGTCCTTGGATCTGTGCGAGCCACAACGTGTGAATTGGACTCTTGCCCATCCTGGTTGGTTAAGGTCAGCAGGGAGATGGTGGGGCAGTCGCTGGCAGGGGTGATCAACACTTACTTGGGGGAGGGAAGGTTACCGGAGTCCCTTAAGGGGGCTGTGCTCAGATCGGAAGAGCACACGTC
>TRINITY_DN22497_c0_g5_i1 len=232 path=[0:0-51 4:52-231]
GTCGGTTTTTAGGGGATAATTCCAAACCGGGGCCGCCTGCGGGGGCGGCAGTTGTCCTTGGATCTGTGCGAGCCACAACGTGTGAATTGGACTCTTGCCCATCCTGGTTGGTTAAGGTCAGCAGGGAGATGGTGGGGCAGTCGCTGGCAGGGGTGATCAACACTTACTTGGGGGAGGGAAGGTTACCGGAGTCCCTTAAGGGGGCTGTGCTCAGATCGGAAGAGCACACGTC
>TRINITY_DN22497_c0_g5_i2 len=232 path=[1:0-45 3:46-51 4:52-231]
GTCGGTTTTTAGGGGATAATTTCTAATCGGTGCCGCCTGCTGGGGGGGCAGATGTCCTTGGATCTGTGCGAGCCACAACGTGTGAATTGGACTCTTGCCCATCCTGGTTGGTTAAGGTCAGCAGGGAGATGGTGGGGCAGTCGCTGGCAGGGGTGATCAACACTTACTTGGGGGAGGGAAGGTTACCGGAGTCCCTTAAGGGGGCTGTGCTCAGATCGGAAGAGCACACGTC
>TRINITY_DN22497_c3_g1_i1 len=212 path=[0:0-211]
GTTCTATTGGATCGATCAGCGGCGTTTTGATACAGTGAATCTTGAGATGTTGGTGACTCGTCTGCGGGACCTGGCCAAGATGCAGGTTACGTATCCACTTGGGCGGATGATCTAGAAATTATAATAGATAAACCACAGATGCACCAAATGTGGCAGACAATTCAGAAGGCTTCCATATCCCTGACTGTTCGGTAGCCCCAAATCAAGACAAC
>TRINITY_DN22494_c0_g1_i6 len=381 path=[1:0-71 2:72-100 3:101-153 5:154-215 7:216-319 8:320-380]
CGCTCTTCCGATCTTTTTTTTTTAACCGAATAAAAGTTTAATTCAATAAGTACAAGTACACCAAGTGCAATGAATACAAGGCAAGGAATCTGATACAGAGTACTCTAGCCTGGCAAGCCCGAGGCAAGTATAGCCTGTCCCAAGGAAGTATGAACCTGGGTGGCTAGGTGAACAGAGTAGTGTTTAATGAACGTGGAGGGAGAGCTCCAAGTGGCCACCCTGCAGATTTCCAGTGGGGATACGTTAGCAAAGGCTGCAATCGAGGCTCCCGTGGCTCTGACCGAGTGCGCCCTGAGGTTGGGAGGTGGTGGGAGCGCTTTCATCTGGTAAGCGGATGAAATAGCATTTACCAGCCACTTAGAAATGGACTGGGATGACACC
>TRINITY_DN22494_c0_g1_i1 len=278 path=[0:0-55 2:56-84 4:85-138 5:139-200 6:201-277]
TCTGCTTTAAACAAATAACAGTTTAATCCAACAAGACAACTACAGGAACTGATACAAATACAAGGCAAGGAATCTGATACAGAGTTATGCTAGCCTGGTACCCCCGAGGCAAGAATAGCCTGACCCAAGGAAGTATGAGCCTGGGTGGCTAGGTGAACAGAGTAGTGTTTAATGAACGTGGAGGGAGAGCTCCAAGTGGCCGCCCTACAGATTTCCAGTGGGGAAACGTTAGCAAAAGCTGCTACAGAGGCTCCTGTGGCTCTGACTGAGTGCGCCCG
>TRINITY_DN22494_c0_g1_i2 len=1603 path=[1:0-71 2:72-100 3:101-153 5:154-215 7:216-319 9:320-1602]
CGCTCTTCCGATCTTTTTTTTTTAACCGAATAAAAGTTTAATTCAATAAGTACAAGTACACCAAGTGCAATGAATACAAGGCAAGGAATCTGATACAGAGTACTCTAGCCTGGCAAGCCCGAGGCAAGTATAGCCTGTCCCAAGGAAGTATGAACCTGGGTGGCTAGGTGAACAGAGTAGTGTTTAATGAACGTGGAGGGAGAGCTCCAAGTGGCCACCCTGCAGATTTCCAGTGGGGATACGTTAGCAAAGGCTGCAATCGAGGCTCCCGTGGCTCTGACCGAGTGCGCCCTGAGGTTGGGAGGTGGTGGGAGCGCTTTAGTCTGGTAAGCGAAAGTAATAGCATTCACCAGCCACTTAGAAATAGACTGGGATGATACCTTCCTCCCCAGGGAAGGGGGAGAGGGGGAAACGAATAAACAATCAGATTGTCTGATAGCAGACATTCTATCTAGGTAAACCAGGACAGCCCTCTTTACGTCCAGGGTATGAGCCTCCTGCAATTCGGGTGACCCATGGGGTGGGGGGCAAAATTCAGGGAGAACTATACGCTGAGCCAAGTGAAATTTGGAGACTTGCTTGGGGATAAAGGAAGGGTGAGCCGCAATCTCCAGCCTATCATGAAAGGTTTGGAGATAGGGCTCTTTGATAAAAATAGCAGCTAACTCAGTTACCCGCCGTAGGGAAGTAACGGCCACCAGAAAGCAAGTTTTAAGTGTCAGGTTCCATAAGGTAGCTGACTGCAAAGGCTCATAAGGAGCGTGCATCAGGCTATCCAAGACTAGGGGAAGATCCCACGAGGATACCGGCTGCCTGTGGGGGGGGAACAGGTTGTTAACACCCTTCAAAAAGGATTTGACCAATGGGTGGGCGAAAAGCGATTGAGAACCCTGAACCTTAAGATTTCTAGCAATCGCTGCCAGGTGTACCCTAAGGGATGACAAGCTCAAGCCGTTTTCTGCCAGTTGCAAAAGGTACCGTAGAATAATTTGGACCGACAAGTGGGCAACAGCTATATTATTCTCCACCATCCAGTAAGTGAATCTTCTCCACTTAGAGGAGTAAGAACGATGCGTGGACGGCTTGATGTCACTAGAGAGAACAAAAGCCAGCCTATCCCCACTGCCTATACCCTGGAAATCCTCCAAGCGTGGAGTTTGAGGTGGGCGATGTGAGGATGGCCATTCCGCTGGTGGGCGGTGGACAGGAGGGTAGGAGAGCTGCCCAAGGGTAGGCTCTCTGATGCCAGACCCAAAAGGTCCGAGAACCAGATCTGTCTGGGCCAGTAAGGGGCAATTAAAATCAGATTCGCACCCTGCACCAGGATCTTGGCCACCACCCGTTGAATCAACGGGATGGGGGGGAAGGCGTAGCAGAGTTGATTCTTCCAGCTGAGTGAGAATGCATCCCCTAGTGATGCTGGATCGTGGCCCGCTCGGGAGCCGAACTGGGGACACTTGGCTGACCTCTGCGTGGCGAAGAGGTCCAAGGTGGGCCGGCCCCAAAGGTGAACAAGCCTTAGGAAAGTTGGGGTCGCCAACTGCCACGCGTGATTGTCTTGATCCAGTCTGCTGAGCATATTGGCCCTGGAGTTCTGTTTCCC
>TRINITY_DN22494_c0_g1_i7 len=293 path=[1:0-71 2:72-100 3:101-153 5:154-215 6:216-292]
CGCTCTTCCGATCTTTTTTTTTTAACCGAATAAAAGTTTAATTCAATAAGTACAAGTACACCAAGTGCAATGAATACAAGGCAAGGAATCTGATACAGAGTACTCTAGCCTGGCAAGCCCGAGGCAAGTATAGCCTGTCCCAAGGAAGTATGAACCTGGGTGGCTAGGTGAACAGAGTAGTGTTTAATGAACGTGGAGGGAGAGCTCCAAGTGGCCGCCCTACAGATTTCCAGTGGGGAAACGTTAGCAAAAGCTGCTACAGAGGCTCCTGTGGCTCTGACTGAGTGCGCCCG
>TRINITY_DN22494_c0_g2_i1 len=258 path=[0:0-257]
TGCATCAGGCTATCCAAGACTAGAGGAAGGTCCCATGAGGATACTGGCTGTCTGTGGGGGGGAAACAGGTTGTTAATACCTTTCAAGAAAGATTTTACTAACGGGTGGGCAAAAAGTGATTGAGAACCCTGAATTTTAACATTCTTAGCAATCGCTGATAGGTGAACTCTAAGGGACGACAAGCTTAGGCCCTTTTCTGCTAATTGCAAAAGGTATTGCAGAATAGTTTGGACCTACAAGTGGGCAACAGCTATATTA
>TRINITY_DN22565_c0_g1_i1 len=948 path=[0:0-947]
TATCAGGGCACAGTTTGCCTCAGTCCGTTGCAGGCTCTGAATGCATTATTTCTGTGCGGGACTCCCCGGGCCCTTTGATCCTTTCATTATGGCAAGCAAGACATCAGAGCTCCCTTTGGGAGAGACGCAACAGGAGGATTTAAGAGACCAATCTCATTGTTACCCAACTATTGCAAAATTTTTCACTCTGAAGAGCCTCAGCTGGTGATGCGTTCAGCTGCTTCAAGCCCAAGACCTGGACGGAGACCATTTTCAGGGGTGAGTTTGTATCAGACAGACTACACCTCTTAGCAGCTGGTAGTGTGTGGAACTTTGCGGTAACAAGCTTGGCAGGATGTCCTGGCTGGTGAGGGTTGTGTTCATCCTACCCCGGAACGGTGGGGGACATGGGAGTGGACACAGCTGGTCTGGTATCCCTACACCTCCAGTAGCTAGCCACACTATCCTCGTCAGGCCACTCTCCTCCAAGATCCAGAGAAGGGGACTGACCCCACTTCATCTAGCTTGCCTACTTAAGGACTAATAAATATTTGTCTAGTGCTGCTGGAGGCATGATGGTGGGGTATGTGTATACCTGCAAGCATGCAGGAATCATTCTTCCAGCTCTGGGACAGAGACAGCTGCAATGGTGCTTTGGAAAGGGCCAGCACCCTCTGCATACAGCGCTCACCCTGAGTTCCACACCTACATGTGAAAGTGCTTCCTGCAGACACTATGCTAGCCACTGCCACCACCTTGCAGGGGCAGAAACCATTCCGTTACTGTTGTACAAAGTCAATCTTGAAGTTAGCGATGCAGAGAAAGCAGCCTGGAGGCAGCCAAAGGGGGGCAAAGTGGAGAAACTATTCAGCTGTATGGGCACTGCAGGCCTCTCTCGCACAGGTTGGGGGGGGGGGGGGGGGGGAAGAAATCCCTTTTTTTTTTAAAAAACCCTGGTAAAGGACCCCC
>TRINITY_DN22525_c0_g1_i2 len=484 path=[0:0-93 2:94-187 4:188-483]
GGGCTGAGAGGAGTGAAAAGAAGGGAGGGAGCCTTGCTCCAAAAAACTTTGAATAACGCGGTGAATGCCAGCCGTGGCCTCGGCAGACAAAGGATACTGAGGAACTGAGGGAAAAGACTTGTTAGCCTGTACTGAAATTTGCAAAGGTGCAATGCCTTGCAGCAGCCCCACATCATCAGGGGTGGCTGCCCACAATTTGGGAGGCAAAGCAGACAAGAACCTCTGGTGATCAGGCAGAAACTCTTGTCCTGCTTCCTCAGTAGCAAGGGCCATAAGAAGTACAGAAAAAATGGGCTGCGGCAGGTCCAGAAAGACACCATCAGGTGAACAGAGAATTTTAGCATTTAGTTTGCAAAGCAAGTCTTTTCCTAACAAATTTACCGGTGTGCTGCGGCTTAAGAGGAAAGAATGTCTCTCTGTGAGCGGACCGATGGTTACAGTGGTGGGCTCAGAGAGGGGCACTCTAGAACAGATACCTTCCACT
>TRINITY_DN22525_c0_g1_i3 len=533 path=[1:0-142 2:143-236 4:237-532]
AGCCATCCGCACGGAATTTTCCTGGTTTCTTTACTGGCAAAATGGGGCTGTTAACAGGGGACAGGCAGGGTGTTAAAATGCCTTGTTCCAGGAAACTTTGAATAACACGGTGAATGCCAGCTGTGGTCTCGGTAGACAAAGGGTACTGAGGAACTGAGGGAAAAGACTTGTTAGCCTGTACTGAAATTTGCAAAGGTGCAATGCCTTGCAGCAGCCCCACATCATCAGGGGTGGCTGCCCACAATTTGGGAGGCAAAGCAGACAAGAACCTCTGGTGATCAGGCAGAAACTCTTGTCCTGCTTCCTCAGTAGCAAGGGCCATAAGAAGTACAGAAAAAATGGGCTGCGGCAGGTCCAGAAAGACACCATCAGGTGAACAGAGAATTTTAGCATTTAGTTTGCAAAGCAAGTCTTTTCCTAACAAATTTACCGGTGTGCTGCGGCTTAAGAGGAAAGAATGTCTCTCTGTGAGCGGACCGATGGTTACAGTGGTGGGCTCAGAGAGGGGCACTCTAGAACAGATACCTTCCACT
>TRINITY_DN22525_c0_g1_i4 len=300 path=[1:0-142 2:143-236 3:237-299]
AGCCATCCGCACGGAATTTTCCTGGTTTCTTTACTGGCAAAATGGGGCTGTTAACAGGGGACAGGCAGGGTGTTAAAATGCCTTGTTCCAGGAAACTTTGAATAACACGGTGAATGCCAGCTGTGGTCTCGGTAGACAAAGGGTACTGAGGAACTGAGGGAAAAGACTTGTTAGCCTGTACTGAAATTTGCAAAGGTGCAATGCCTTGCAGCAGCCCCACATCATCAGGGGTGGCTGGCCACAATTCGGGAGGCAAGGCGGACAAGCGCTCCTGGTGATCAGGCAGAGGCTCCCGTCCTG
>TRINITY_DN22525_c0_g1_i1 len=251 path=[0:0-93 2:94-187 3:188-250]
GGGCTGAGAGGAGTGAAAAGAAGGGAGGGAGCCTTGCTCCAAAAAACTTTGAATAACGCGGTGAATGCCAGCCGTGGCCTCGGCAGACAAAGGATACTGAGGAACTGAGGGAAAAGACTTGTTAGCCTGTACTGAAATTTGCAAAGGTGCAATGCCTTGCAGCAGCCCCACATCATCAGGGGTGGCTGGCCACAATTCGGGAGGCAAGGCGGACAAGCGCTCCTGGTGATCAGGCAGAGGCTCCCGTCCTG
>TRINITY_DN22525_c0_g2_i1 len=228 path=[0:0-227]
CTTAGCATCAGCAGGTATGGAGGCAATAGTGAGAACCGGGTCAGGAACAATGGGGTGCAAAGGGACAACAAAATCATTCACTGCTTGCAAATCTTGGACAAACCGATAAACAGGGGAGCCATCCGCATGGAATTTTACCAGTTTATTTATTGGCAAAATGGGGCTGTTAACAGGGAACAGGCAGGGTGTTAAAATGCCTTGTTCCAGGAAACTTGGAATAACATGGCG
>TRINITY_DN22498_c0_g1_i1 len=220 path=[0:0-219]
ACGCTCTTCCGATCTGGCCCCTATTCATCTGCACACCATGTTATCCCATTCTATCACATTCTCTTCTTTTTTTTTGGACCTAGGCTACAGCATTGGTCCATCTGTCTGATGTGGTGGTGTTACTGTCACCTTATTCTTGACATTATTTTGTAACTAAGTTCAAACATACAAACTGTGTAACATACATTACTTCAATTAATATAAATCTTTTAAACTCCCA
>TRINITY_DN92594_c0_g1_i2 len=349 path=[0:0-172 2:173-348]
GGGAAGGATACATCGAGCCTGCCAGCTCGAATGCTGCTGGTTTCCAACCCTGGGCCAAGTGCCAGGGCTCCCTGACTCCCCCTTGTGGTCACTGCAGTCCCCGTCCCTGTTGAGAGGCGCGAAGACCAGGTTTGATAATCTCATCAGCTGTTTTCCTCCCGTCTACCCTCCAGGCGAGAGCGAGAGAAGAAAGGCTTCTCCTTCTACCTGGAGAGCGAGTGGTGTAGAGGCGCAAAGGTGGATCGCTCAGGGAAGGGGCTGGCGCAGGTTTGGAAGAGGCAGATTCAGCAGTTTAACCGGGTCAGTCTGGAGATGGCCGGCGCTGTGGTGTCCAAGTACCCTTCTCCTG
>TRINITY_DN92594_c0_g1_i1 len=216 path=[1:0-39 2:40-215]
CCAGCTCGTTCACCAAGGCCGTAGCCGAAGCGCCATTCAAGCGAGAGCGAGAGAAGAAAGGCTTCTCCTTCTACCTGGAGAGCGAGTGGTGTAGAGGCGCAAAGGTGGATCGCTCAGGGAAGGGGCTGGCGCAGGTTTGGAAGAGGCAGATTCAGCAGTTTAACCGGGTCAGTCTGGAGATGGCCGGCGCTGTGGTGTCCAAGTACCCTTCTCCTG
>TRINITY_DN92611_c0_g1_i1 len=344 path=[0:0-343]
AAATTGCTCTATGAAGTTCATAAAGAGCTGGTCTACTGAATTTTCCTTCTCACCCCCCAAAAACATTAAATGCAAGTCCTGGACAGCTCCCCCAACCCCAAAAGAGGTCATGACAGTCCCAAGATTACACATGCTTCTAGCAGATTCTTATCAACAGAATTCTTAAACTAGCTTGGACCACAAATAATGTATTTGATCAAACAGAGGAATGGCTATAATAGATTGGTTCTAAGTAGCGATTGTCTAAAACACCGATAATCACAGATAGAGACGTGGATAGTTCAGTTACGTAGTACTCTTGAAAATGAATTGGTTCAGTTGTTTGTAGTTTGCTGTGGTTGTCC
>TRINITY_DN92596_c0_g1_i1 len=227 path=[0:0-226]
GTTTGAGAGAAGGATACACAAAAAGGGGATTTATATGCCAACTGTATCTATATGTACCCAGATGGAGGATCACAGCGCACCATGGGGGCCAATTTAGAAAAGAGGATGGGGAATATCTTAGCCCCACCACTTCCAATTGTGGCTGTGCTCCCCAGTGGAAGGAGCAGGGCTGCATCCAAAAAGGGGTGGGGCCGAGGTGTTTCCTGTCTCCTTTTATGACAGAGGGC
>TRINITY_DN92662_c0_g1_i1 len=289 path=[0:0-288]
TGGTCAAGGCCAGTAGCATCGCATTGAATAAGGTTTTGGAGGATAGGTTCATGAAGGACTATTAGCCAAGTAGGTTGGATGATCTAACCTCTGACTGGGGGGAGCTGGAAGTGAGCAGCAGGGAACGGATCGCTGCACTCTGACCTGTTCTCTGAAGTGACCGAGAATGACCCCTCGGAGACAGAAGGCCGGTCTGGATGGACTCTTGGTTTGAACCCAGTATGACACTTCTTATGTTCTTGCAGCTAGGAAGTTTTTCTTCACATTTAACAAAAATCAGCATCGCTGC
>TRINITY_DN92664_c0_g1_i1 len=211 path=[0:0-210]
TACACGACGCTCTTCCGATCTGGTTCAAGTAGTCTGGTGGTGTAGTGGGGAATTTTTTTTCAAAGGGGAAGACAATTATTATTGGCAAGCTTCTTAGAAGGGTAAACTATTAATAAAACAATCAGACAGTGTCCTTCTAAAGAAATGATATATCAACAGGTTTAAGTAGGTTTTAAGATACTTATGCACTCACTCCTTTAACATCTTTTAC
>TRINITY_DN92664_c0_g2_i1 len=1239 path=[0:0-1238]
TTACATATTTCAGTTTTAAAGAGCACATTACAATATATTTTAACACTTTTTCACTGATGCATTTTATCTGGTTTTGAATCAATACTCAAATGCAATGCACATTACTTTTTCCAAAAGCAACAATATGTACTATAAGAGTTTATAAACAGCTAGTCAATAGTCTGGGTTACATTCACTTCATATAATAAAAATTAAATGTACTGGATGTACTGGATTCAATACCTGCAATGGGACAATAGAATGTCAGAGATATCTTTTCAAGCTTACCACTAACACTTAAGTTACACTTTAGCTCTTTAAAAAACACTTTAAACGTATTGAGCCTTTATCCAAACACCACATCAAAAGGTAAAGTTTCAGGCATGACAGTAAAACCCTTAATTTTGGCATATCGTATGTATCGGAACATAAGACCATATTTCAAACAGCTGTCAAATTACATTCATAAGCCATGTGCCAACCTGTGCCGATAAACAAAAAGAAAAGAAGGTAGCTTTGGGAAAGCTACTAGCATATGCTATTTTTTTTTTCAAAATTGAAACAAACAAAAACTAACAACCTTTATGACTCATTCATTGTCCATCTGTTTTTCTCCAATCCTGTACATTTTTTTCTACTAACAGTTATTTAACTTTCACAAGCCTTTTGTTTTGACAGAAGTATATATTATTAACGTCACTAAGAAGTGACTCTAGAATTTGTTACACGAAGAGCTAAACTTGCAATAGATCTTATAGCACAGGTAGAAACTTTGTGACAAACTCCAGCTTTAGAAATGTAGTTGGAAGCCAAGCGATACAGCCTTTCAGCTCCAAATGTGTTAAAATGACCTGGAAGCACTTTCTCCACAAGACCTCTGTCCACTAATTCTATAAGACGCTCACAAGTTGCAACATAGTCACTTATCTTGCTGTAGGGAAGCCAGTCAATCATTGATCCATCATACACAACATCTCCACTAAACAATATCTTTCTATCTCTGTCATGTAAGCAAATACTTCCTCTTGAATGACCAGGCATGTGCATGACAGTGAGCTGTCGGTCACCAAGGCTGATTACATCTCCCTCCTGCAAGATGTGGGTGGGCTGCACGGGCTGCACTCGGAACTGCCTGGCGCTCCAGCCGGGGCTGGGGGGCTGCACCACCTCGCTGTCGGAGAGCCAGGTGACCGTCTCGTAGTTGTCCCCGCGGAGCAGTGCCCCGGCCTCAGCGCTGTGCACCGCCACCTCCTCGAACTG
>TRINITY_DN92575_c0_g1_i1 len=322 path=[0:0-321]
CACCAGATAGCCAAATTGGCTTCAGGAGGAGCTCCTTTAGCAATAGCAAGACTTTTGGGGTATTTTGGAAAATCTGATTTAGCACGGGCTATGAGAGTCTTTGACACCAAGGTAAGATCAAAATTTTATATGGAGCAGGTTTATGGGCAATTCCTATCCCAAGAGATCTTAAATGCCCCCAAAAGAAATTTCTCCAACTTTTACTTAGAACACCACGAGGGATACCAACCGAGGCTATCAGATTAGAGACTGGCCAAGCTAGCTGGGAATCTGTCACAAAAATTGAAGCCTTGAACCTTTGGTTAAAAGTGAAATATGCCCC
>TRINITY_DN92671_c0_g1_i1 len=246 path=[0:0-245]
AGGTGGTTTTATTATATATATTAGCATTATAGGATAGGAATAGAATACATAGATAGAACACATAGCAGATAGGAATATATTGCATACAGTATAGGTTATTAGGTGTGGGTTAGATGTACATATTAGTAATTTTTCATATTGTCATTGTTCACGTTCCGCACCCTAACAATGAAAACTATACCAAAAACAAAATCTTCGTTGTTATCAGTACAGATGTTGATAACGAAACCAATAATGAAAAACAAC
>TRINITY_DN92579_c0_g1_i1 len=282 path=[0:0-66 2:67-281]
GAACGCATGGACAACGGTGACAAGGTGAGGTCTGAATGTGATAAAAAAGGTTGCAGTCTTCTCACCCGATGGAGTTGGTGAAAGGCATTCCTGGCCACAGTTGTGACCTGATGTTCCAGACACAGCTCAGGGTCCTGGAGCATCTTAAGACTGCAAAGCTGAGTAACCAGGTGAGGCTGTACCCCATCATTAATAGCAATCCCCCAGCCCCAAGAGACAGTGGGGGATCACCTAGGGCTGAAGCGGCAACTCCTTTTTCCATGCCAATATTTCATTCCACTA
>TRINITY_DN92579_c0_g1_i2 len=542 path=[1:0-326 2:327-541]
CAGTAAGGAAAGGAGGAAGGCGGTCCTTTAGATATGTAGGGCCCAGGCCGTTTAGGGCTTTATAAGTTAAAACCAGCACCTTGAATTTTGCTCAGAACACTATTGGCAGCCAGTGCAGACTCTGAAGTACTGATGTAATGTACTCTTGGAGACTCACCCACATCAAGATGCCAGCTGTTGCATTCTGCACAAACTGTAGCCCTTGAACAGTCTTCAAGGGAAACCCCACACAGAACCAATTGCAGTAGTCTAGCCTCAAGGCAATGAAGGGACGGATGATGGTGGCCAGATCCCTATTTGAGAGAAAGGGATGCAGTCTTCGCACCAGATGGAGTTGGTGAAAGGCATTCCTGGCCACAGTTGTGACCTGATGTTCCAGACACAGCTCAGGGTCCTGGAGCATCTTAAGACTGCAAAGCTGAGTAACCAGGTGAGGCTGTACCCCATCATTAATAGCAATCCCCCAGCCCCAAGAGACAGTGGGGGATCACCTAGGGCTGAAGCGGCAACTCCTTTTTCCATGCCAATATTTCATTCCACTA
>TRINITY_DN92579_c0_g2_i1 len=1160 path=[0:0-1159]
TTTTTTGTGGGGGGGGGGGGGGGGGGGGCGGGGGAAAAGGGTTTTTTGGGTTTGCCCCCCCCCCCCCCCCCCCCGCCATTTCCATCAGAACCAACGCTGGGAAGAGGGGAAGACCTATCGCCAGTACCTGAGGTGCGAGCAGGGGCTGGTTGTTTTTAGCGCGTAGCGCTAATCCCCATCTGCATGGGGGCTACACAGAGCAAACACGGACTCCAGTGGGCTTGTGTCTTGTTCGAAAACACCCTTTGAGAAGCAAGCGCACGCTTGTTACTTGGTCCAGTTCGGTCCCTGTCGTTGAACCCTAGACCGACGGCGGGTTGCAGCCTCTCGGGCAGACCCCTGTCCACGACCTCCCTGGGTAGCTCAGTCGAGCAGGCAACTTTTCCTGACCTTGAACCTAACTTCAAGGTCCTGCCCACATCTCTCCGCCCTGCAATTTCAAGCCATTGCTTTGATCCGATTCCTCCAGATCTGGTTCGTGGAAGCCCGTTGCAGCAGATCTTGCTGCCAACCAAGAGCAAACATTTCCCATCTATTCATGGCGTCCTCCTAAATATTTGAAAACTGTCAACGTTGCCCTTCCTCTGCCCTGTTGCTGCCTTAATCTTCTCTCTTGGCCAGGCGTTTATTTTATTTATTTATTTATTCTTACCTTTTTATCCCACCTTTTCCCTGAAGACTCAGGGCAGCTCACAACATTGAAATGAAAAAACCAAAATATATAAAATACAATAGTACACTAAAATCCCTTAAAACTCAACCCACCCTGTGCCCCCACCTACGAATCCTCCTCCCCAACCCCTCGACCCAATCCCACCAAACCTTATCCCTCCCTGCCCAACGCCCAGCCAAACAAAAAAGTCTTGCATTTCCTCTGGAAGACAAACGGGCTCTGGCTTAGGCCAATCTCCAAGGGGAGGGAATTACATAATTGTGGGGCAGCCCCCGTTAATGCCTCCTTGCTCACCCTAGATACAGCAGCTTCACGGATCGAGGGCACTCGCAGGAGGGAGCCCTTGGCTGACCTTGGAGGCAATGACAGGACGTAGGGGAGGAGGCGGTTGGTCTTTCAGATACGTGGGGCCCAAGCCGTTTAGGGCTTTATAAGTTAAAACCAGCACCTTGAATTGTGCCCGGAAAGCTATTGGCAGCCAGCGCAA
>TRINITY_DN92579_c2_g1_i1 len=228 path=[0:0-227]
CTAACCTCGACTGGAAGGGAGTTCCACAGCCTTGGAGTGGCCACCGAGAAAGCCCTCTCCATCGTGGCCACCTGGGGGACCTCAAGAAGTGCTCCTCTGGCTGACCTTAGGGGTCGATCCAGAACCCAGGGAATGAGGCGGTTCCACAGGTAGGCTGGGCCCAGACTGTTAAGGGCTTTATAAGTTAAAACCAACACCTTGAATTGGGCCCGGAGGACTAATGGCAGC
>TRINITY_DN92579_c3_g1_i1 len=215 path=[0:0-214]
GGGAGTTCCACAGCTGAGGTGAGGCGACTGAGAACGCCCTCTCCAATGTAGCCCCCCACCGAACACACGGGACCTCCAAAAGGGCGCCCCCGGCCAACTGCAGTGGCCATTCCAGAACCTGGGGAGTGAGGTGATCCTGCAGGTAGGTGGGGCCCAGGCCGTTTAGGACTTTAAAGGTCAAAACCAATAACTTGAATTGGGCCCAGAAAACTATT
>TRINITY_DN92623_c0_g1_i1 len=223 path=[0:0-222]
TTACAGTCACAAATTTTCAAAGACAGGACACTGCCCACTGGGCATAGGACAAGGGTGAGGGGGACACAGGGACAGACACACACGTTCCCATTTTACAGATGGAGAAACTGAGGCTGAGAAGGTTGTGACTTGTCCAAGGTCACCCAGTGAGTTCATCGCTAGGACAGGATTCGAACCCTGGCTTCCCAGGACCAAGTCCAGCACCTTATCCGCTACACTACAC
>TRINITY_DN92623_c1_g1_i1 len=214 path=[0:0-213]
CCCTGGCTGAAGAGCCAGTGTGAACTTGGGGTTGGGAGATCATGGTTCCGATCTGGTCTTTCTTGTGTCATGAATTAGCTTGGTGGCCTTGGGCAAGTCTCAGTCTTGGACTGCTTTCCACGATTACATGGTGGGGGGTGGGGTAGACTTGCACAATCGCGATTGCAGCTTTTTAATTGCCGGAGTTGGCGCCTGTGAGAATGCACTGACCCCC
>TRINITY_DN92623_c3_g1_i1 len=228 path=[0:0-227]
CTAGTAATTGCTTAGTTAGTCCTCCTCCTCCTCCTCCCCCCATCGCGCCACTAGGCACACGCAGCGCTTTACAACCACAAGACAAGTCCCTGCCCAGTGGGGGCTTACAATCTAAGATGGAAGACACACCCACATTCCCATTTTACAGATGGGGGAACTGAGGCTGAGAGATTGTGACTTGCGGAAGGCCGCCCAGTGAGTCCATGGCTGGGGCAGGATTTGAACCAT
>TRINITY_DN92623_c5_g1_i1 len=368 path=[0:0-367]
ACCGCCTCTCAGCCTCCATTCCCCATCTGTAAAATGGGAACGTGTGCGGGTCTGTCCCTGTGTTCCTCTCACCCATGTCCATCCTAGATTGGAATCCCAGTGGGGCAGGGAGCTGTCTCTAACAATCTCTGACTGGAAAGTGCTGTGCCCACCTAGGAGCGCTAGAGAAATGAGGAGGAGGAATCCCAGGCTGTGTGCTTTGAGGAGAGGGCAGTTGAGAAGCAGCTGGGCTTTGCCTGTTTGGGGTGGGGACTCTCTCTAGCTGGGTGCTTTGGGGTCTGGGCCCTCGGCTCAAGTCCCCGGTTGGCTCTTGTCTTTCAGGAATCTGCTACACGATATTTGACCTGGGCTTCCGGTTCGATGTGGCC
>TRINITY_DN92665_c0_g1_i1 len=827 path=[0:0-826]
TACACTCTTTCTCTACACGACGCTCTTCCGATCTCCTGTTTCTTCCACTGCTTATCAGTATCCCATAAGCAAGACTCACGGGGCGCCTCAAAGAAATTCAGGTTACTTACCAGCAATGGTTCTTCGAGAGAGCTCCGCCCTCTCCTTCCCCTCTCCTCAGCTGGTAGGGGTTGGAAGGAACCGAGGCAGGGAGGCTCCCCTCCTCTCTCGAGAGAGCAAATGCCCACGCCTGGAGGAGCGAGGGGAGCAGAGGCTAATATCTGCCTCTGTCCAGAGTATTCTATAGTCTGCCTAGCAACTGTTGACACAGCGTTCCGGACCAGCTGCTGCGCTGGAAGGTCAGCCCAGGAGTGAGAATACGCAGAGCTCTCTCAAAGAACTCAGTTACAGGTAAGTAACCTGAATTTGTGGACTGGACTGTAAGAACACGCTGACTAATGTGCTCCAACTGAAAACTTACATTATACGGGATGTTCAAAATCTTTAAATGAAACAAGCCTCAGTCGTATCAAAGTCCCATTCGACTAAGCTTGCACGATTGACAGGCAAGAAAGGACTCACGCTACGTTGGCCCCAAGCAGGAACGCACCATCGCCCTAGATCACAGCTAGGGGAAGGGAGGGAGTGGAGCCAACCCTGGGGGTTTGGGGTCGTCCTCTCGGCATGGTTATTCCACACAAGGCCGGCACCTCTGTGGTCAACGCCCCAGCAATAAAAGCATCTTTGCTAGAGAGCTCAGCAGTTTGCAGCACGGGGAACTTCTGAACGAGCCCAGGCTGGAAACGGGACCCTCAGAGTGGAAACTCTCTGTAGCTTCAGACTGAGAC
>TRINITY_DN92602_c0_g1_i1 len=409 path=[0:0-408]
ATGGGTCTGCCCCCCGGTTTCCCACCCAGGTAGCTGTCCCAGCCGGCAGGTGAAGGAGACCCCCCACCCCTCCAATCCCCCCATATCCCCCTCTCACAGGGGAGCAAATAGCAACACCACCATATGGGTCAGACTCACCACCCCAAACCCAGTCCCTCCCTCCCTCGCTCTCACCAGGGGAACAGGACATACCCTAAAAACCTCCCAAACAAAACAATACCCTACACCTTAACCCACACCCCCAGAACCAAATAACCACTTTTCCAAACTAAACTCCACCCAAAAAACAATATACCAGCAGCCAAAATCCCCACAACCCACCCACAATACAACCATCAAAGGACCCTTTAGTAGTGGCCCCTTCTACACACGGCCTGTGGCATGTACCACTTTCAGCTCTCCCTGCTGG
>TRINITY_DN92602_c0_g2_i1 len=212 path=[0:0-211]
GTATTTCTTTCCAAGTGTTTTTTCTAAATGCATCAGAGAGAAATTTTCCTTGGTGGAAGAGCTGTTGAGCCCCAAAAAACCTTGCCTTTTCCATATCCTGTCTCAGTGAGGGGGCCAACTCAGTCAGGGACCCTTTTGCAGGTGATGGGTGAGAAATTCTGATCAATATCCAATATAATGGGAGAGGGGGTGGGGCCAGGGACTCCCTCCTA
>TRINITY_DN92641_c0_g1_i1 len=223 path=[0:0-222]
TTCAAAGGGCAGCCTACACCAAAGAGCTGAAGTTTACACACAAGTGAAACTAGCCACTAGAACACACCTGTATCTTTTAGAGGGGCAAGTTCCTTTGCTGGTAGCCTGCCAATGCTGGAACTAGGACTTGCCCTAGCATTTGGGGGTAGGGGCAGCTCAGGTTTCCCAGCCCCACCTGTTGCAGCAGTCTTAGGGCGTTTTTAAACGAGACAAGAAACGCAGC
>TRINITY_DN92614_c0_g1_i1 len=241 path=[0:0-240]
CCCGCAGGCCTGACTGGCTGAGATCCGAGAGCTCATTGCACCCTGTGGGGCCGCTGGGAGGCAGAGCCCCCGCGGGGGGGGAGCCCCAGCCCCAATCCCTGCCCCCCGGAGGGGAAAGCCCCCCAGTCCCGGCCAGTGGGGAGGACGCGGCGCCCCCTGGAGGCGAGGCTAGTGGCGGCGGCGGGGGGGGACTCACCCGGCTCGGGGCAGACGCTGCAGCCGGACTCTCGCTCGCTCTCGC
>TRINITY_DN92631_c0_g1_i1 len=388 path=[0:0-387]
CCGGTTTTCTAGTCTGCTGGGCAGACGGATCAACAGCCGAGGGTATTTCCTTGGTCCAAAGTGCTGGTTGGAGGAGAGGCAGAAAAAGTGGATTGGTTCTGGTAATCAGATAGGTTGGGTCACACAGGACTCCTGGTTCTGCCACTGACCGAATGGATGACCTTTGCCAAGGCTTAATTTTGTGCCTCGTTTGCTGCATCATTTTCCCTTAGGACAAAAGAGAAGTAAGCGCATCCAGAAATTTACTCCGATCTTCCATTTTCAATTCAATTATAGACATGTCAAAATGGTTGTGTAAAGTTCTGGAATTGGTGCTCTCCGCAGCTTTTTCAAATGCTCTCCCAAAAAAATTCTTTTTGTCTGAGCTCTCGGTCTCTGGAGGAATCCC
>TRINITY_DN92606_c0_g1_i1 len=211 path=[0:0-210]
TGCTCTTCCGATCTAGGGCCAGCCCTTGTTTAAAGAGCCACCTGAGGTGAGCTCTGCTCAATGGCATGGGGGACCTGCATGCCACCTTTGTGGAGGAGGAGAATGGTAAAGTAAAGCATGGGGTGGGGTGTCTGCGTTTACACAGCTGCATGATAAAGGCTTCCATTTATTATCTAATTTAGTTTTGTTGTTTACTGTGGGTGGTCAGCAG
>TRINITY_DN92600_c0_g1_i1 len=249 path=[0:0-248]
ACTCGTTCTACATGCCAACTTTTGTCTTAAATTATTCTTTTTAACATTAAACTTTTTATGTAAACTACAATCAACTCTGTTCCTTTCCATTCGGTATCCTATTACCTTAAAGCAATGTTCAAGACCCCCCTATTCCACCCTGTTATGGGCAACCAGCTAAGATTTTGCTAGTCGTTCACTCCCTGTTTGGAGCTCAAGACCCCCCTCCTCCAAACCTCCTTAGCCTAGGGCTTCAAGACCCCCCTCCTC
>TRINITY_DN92635_c0_g1_i1 len=237 path=[0:0-236]
AGCCTCGCAGCCACTTAGGCCCCCTGATCAGCTCCTTAGGGTGGATCTGGAAATTCCCTGAGGAGGAAACAGATGTAGCATAGCAAGATGGGAGAAAGGGGCAGCAGAGATGTTAGTGCCACAGTTCCCAATTATCATACTTGCACCCCTAAAGATACCCCAACCCACACAAGGGTTTAAACCCTTATCCTCAAATTCCTCTTTTACAGCCTACCTCATCACCCTCCCACACCCCCC
>TRINITY_DN92573_c0_g1_i1 len=263 path=[0:0-262]
CTCCTTTTGAGCACCAAACATGAGGCCGGCAAGGGCTGGCCGAAGGAGGTGCTAAGCATTCACGATTCCCTCCAACCCGACCGGGAATGTTGCCCGGGAGTCCAAGAACAGAATCCGACCCCGACTATTCATGTTCTCTCCTTTCAAGCACAAAATGAAATACCACCAAGTAGCTGCCAGCTCCAGCCTGGGCACGGCCAAGCAACTCAGCTTCCCAGAAGAGCCTCTCACTCCCTCCCACCTCGACCCCACCTTCACAGAGC
>TRINITY_DN92618_c0_g1_i1 len=1343 path=[0:0-1342]
TCCAGAAATTATAATAGTGCAAACACTTAGTATAAAAGTTGCAGTAAGAAATGTACATTCACATTTAACATTTCAGTCAATTCACTTTTTAAACATAAAAATAGGACAAATATACAATTGCTCTTCTCAATTTAACAATTCTGAAAAAGACTGAAAGTTACTCTACAATATTCTATTTACATTAAAAATAGACCCGTATTATTTATGCAAATCTACCATTAGAAGTTACCCAGTGTTAGCTGATTGTATTGTTGAATATATTATATATACATATATATTATGATCAATAGTGGGCTAACATAATTGGGATGGGGGGGGACTGACTTCTTAACTCAACAGTCCCCATATTTAAAGCTGAAGATATCCACATTGTTCTTTAGCATAGTGGCTACATAACTGTGAATTTCAAACACAGAGCCTGTTTTAAAACCCACTGGCATTGATTTAATTGGGTTCTGCCCAAGTCCATAACGAACATCTGTGAACTTTTATTCAACAAAGTTAAGGAAAATATAGGATAATTTTTTCATAATTTAGAATGGGGAAAAAACATGTATGGAGTCATGCTTGCTTAGAAGCAATACAGAGCATGCATACAACTACCTTTAGTGCAGATAAGCAGTGAGATCCTTGGGGCATTGAGTGCAAGTACACGTTTTTAGAATTAGCACAAATCCCATTCACCTCAAAGGGAGTTGCACCAACACTCGCTAAAAACAGATGTGATGCGGGCCTGCTATAGTCCACTGTGGTCCAGGACCCACTGCACATGTGGCTCCACACTGCCAGATGTTGGCCCGGGACAGGTAGGCAGCTGGTCCAGAATGAGTCCTCCCAAAGATCCTGGGTGCCAAGGGCCACCCAGGTGGGCCAGTGTGGGACACAGCGGGCCAACACATCTGTTTGGCCCAGTCATCCCCACCGTGAGGATGGGACTGCCATGGCTTCCCATCATGGTGGGGGAGAGGGGGCGCTGAGAGTGGTGAAAGGAGTAGGGCCAGTTGCCCGCATGTGTTGCGCCTCCCCCCCACACACACCCGGGTTGTGCAGGCAGTGGGTCGGCACTCCTGATGGCTGGCACATTTGTTCAGTGCTGCCCATAGATCCGGAGAGTGACCACATCTGTTTCCCACTCTGGAGAGCTGCTGTGTCACCTGTATGTCTATTTTTACCCACTGAGTACTAACATGGGTGCAAAATGCCCTGAAGACTGCACTGCAAAGATGTAATTATCCTAACATGGCTTTCTTCTTACTGACTTGCTTGGATTAAACATAGCTCACGACAAAGTATAATAATAATAATAATTAATAATGATGATGAAGTTTGAACCCACATTGTAC
>TRINITY_DN92617_c0_g1_i1 len=232 path=[0:0-231]
AAACACAGGAAGAGACAGACATTCCCATTTTTTACAGATGGGGAAACTGAGGCTGTAAAATTCCATAGTAGTTTCGAAATTCTGTTTGGCCCCGCCTACCATTGCCCACCAACCCCACTACTGGCTCCACCCACTGACCCACCAGCTGCCACTGCGCTGTAGCCACACTGGGAGCCGCTTGTTAGAATCCCTCCCCAAGCACTCCGCCCAAGTGGCTATTCTACCTTGCCCG
>TRINITY_DN92625_c0_g1_i1 len=225 path=[0:0-224]
ATCTACACTCTTTCCCTACACGACGCTCTTCCGATCTCAGAGGCTGGGAGGCAGGGGAAGCTGGGGGCACCAACCCCTCAGTGCCCAACATGCACACAGGTTGTGCACATGGTGTGGGGGGGCTGTGAAAACATTTTCACAGGAAGGACAGCAAAATTTCTTTTGCCTAGAGGGGCAAAAATCCTTGCAGTGGCCTGCCAGAGTTTTGATCCACTTCAGATGTGC
>TRINITY_DN92647_c1_g1_i1 len=235 path=[0:0-234]
AGGAGCAAGAAGGTCCCAATATCATGGGACCTGTCCATTTTGGCGGAGTGCTCCTGCACCATTCCTGTGATGGCCTGCTCCAGCTGCCCGAGCGCTTCCACCTGCCTGCTGTGCTCCCGGTGCTCCCGTCTCCGCTCCAGGCACACCTCGGCCTGGAGCCACATGTTCCGCGCCTCCACCCGCTCCAGGGACCGCTCAATGGCCGCCTCCATCCGGTCCACGGCCTCTATCATCC
>TRINITY_DN92647_c1_g2_i1 len=227 path=[0:0-226]
GGTCGATGGCCTGCTCCAGCCTCCCGAATGCCTCCACCTGCCTGCTGTGCTCCCGGTGCTCCCGCCTCCGTTCGAGGTGCACCTCTGTCTGCAGCCTCTGGTCCCTGGCCTCCGCTTGCTGCACGGCCCTTTCCGTGGCTGCCTCCATGCGGTTGATGGCCGCGATCATCCGCCGCCCTGCTGGTGGCGGTGCGGACTATGTCCTCTGCCTGCTCCTCCCTCCGGCG
>TRINITY_DN92630_c0_g1_i1 len=215 path=[0:0-33 2:34-214]
ACCAGCATCACGTCCGTCTTGTCAGGATTCAGTTTCAGACAGCTCGCCCTCATCCAGTCCCCCACAGCTGCCAAGCACCAAGTAAGCAGAGAGACTGTCAGGTCCGGGTCAGGTTTAAAAAAAAAAAAAAAAAAAAAAAAAAGTATAGTTGAGTGTTATTGGCGTACTGATGGCACCGTACACAGAGCCCTCTCATGACCTCACCCAGCGACTGC
>TRINITY_DN92630_c0_g1_i2 len=223 path=[1:0-41 2:42-222]
GATTACAAGGTGACTGGAGTTCAGACGTGTGCTCTTCCGATCTCAGACAGCTCGCCCTCATCCAGTCCCCCACAGCTGCCAAGCACCAAGTAAGCAGAGAGACTGTCAGGTCCGGGTCAGGTTTAAAAAAAAAAAAAAAAAAAAAAAAAAGTATAGTTGAGTGTTATTGGCGTACTGATGGCACCGTACACAGAGCCCTCTCATGACCTCACCCAGCGACTGC
>TRINITY_DN92630_c0_g2_i2 len=243 path=[1:0-50 2:51-242]
CCAGCTTTAGTCGATTTGCCCTCACCCAATTCCCCACAGCTGCCAGACGTTCAGTAAGCACCAAGACTGCCGGGCCTGGGTCGGATGAACAAGAGAGGGAAAGCTGAGTGTCATCAGCATATTGATGACACCGCACGCCAAACCTCCTGGCCACCTTGCCGAGCGGCTTCATCTACACGAACAGGAGAAGGGCCAAACCAAAACCCTGCGCGACTCCGCATGAGAGGTCTTGGTAGGATAAAA
>TRINITY_DN92630_c0_g2_i1 len=240 path=[0:0-47 2:48-239]
GCTTAAGACAGCTCACCCGCATCCAGTCCCCCACAGCTGCCAGACATCCAGTAAGCACCAAGACTGCCGGGCCTGGGTCGGATGAACAAGAGAGGGAAAGCTGAGTGTCATCAGCATATTGATGACACCGCACGCCAAACCTCCTGGCCACCTTGCCGAGCGGCTTCATCTACACGAACAGGAGAAGGGCCAAACCAAAACCCTGCGCGACTCCGCATGAGAGGTCTTGGTAGGATAAAA
>TRINITY_DN92630_c1_g1_i1 len=263 path=[0:0-262]
TTGACTACCAATTGTGAATCCTCATGCAATTTCTGCATGAGGAACAGTAACCGCCTATCAATGGTGGAATTGGCTAGCTTAGTCCACAGAAGAGTTCTGTTCTGTTGACTAGGTCGAACGCTGCTCTCAAGTCAAGAAAGGCCGCATATAAACGGCCGTTCTTAGCCCTATATTTCTCCGAAAGATGTATCAGGGCCAGGCCGTGGTCAACCACCTACCGGCCCCTCTGAAATCCTGCTTGTTCAGGGTGGATCAGAGCGGGG
>TRINITY_DN92630_c1_g2_i1 len=226 path=[0:0-225]
CTTGATCCCTGTTGAATTGTTGAAAGTTTTCAGAGACTGGTGGATTCCCTTACTCGCTGCCATTTTCACAGCCATTGATGGTTCAGGTGTTTTTCCAGCTCAGTGGAACCAGGCAGTAGTAGTCCCAATTTTTAAGAGGGGGGACAGATCAATTCCGGCTAACTACAGGCCGATTAGCCTGTTGTCTGCCATTAGCAAGCTATATGGCAAGCATTTGGCTGTGAGG
>TRINITY_DN92633_c0_g1_i2 len=2944 path=[0:0-1134 1:1135-1732 3:1733-2943]
CGGAAGATCAAAGTTTATTTTTTGTTTGTTTTACTACCAGCATACAAAAAACATATTGCACATCAAACAATCAAAAACAAAAATAAAAATACTCTACTAAGGACTAACATATGTAGTTTATACAGAATAAACTTTCTGGAAATTGATCTTTTCAGTAGTTTAGGTTGTCTCTTTATGGACATGACTAATTCAGCTTAGTGTTTTAACTAAAGCGATGTTTGATTTTTAAATACTGTACAGTTTAATAAATAAATCAAACAAAGCCTCAATGCAGAATAGTCACTGCCAATGTCCCCCAATATCCCTGCAGATTATGAGAATTTAACAAATGTATTCCAGTGGTCTGCAGTTGTCCCCCCCTCCCCTACATACAGAATTTAAAAAACATGTATTAAAACAGACCAGTTTCCAGACTAAACTAATGGAGAAATTACAATTCAGTGCAAAATATTTTAGACTGCATTTCTTTCTAGTTTTCCTCAGGTGAAGAAGTGGTTGCATATTATTAAAAATGTAACAAAAGCAGCTAATGCTTTCATAAAGAATATCATGTTAGGGATCCCCCCGCCCTACATCTTTGCCATATTTTGAAAACAAAATAACATTTCCTGTAGCCAGCAATTTTTTTTTTATTTAAATGTTACATATACTATCTCAAGGCACATCTGATGATATATTTATAACACAGTAGGTGTCAAAGTATGTTTAACATATGATTTCTTCCGGATCCCTCCCCTTTCTGGATTCCAAAATGGAGGAACTGAAAGTGCGGTGTCAAGACTGGCGATCCATATTCTATCTTTGGCAAGCTTATACAAGCACTATTGTAAAATGTAATGTAAAGAACTGTAAACTAGAAACTTCAGTTTATGAAACCCCATTCAACACCGCTTCTTCTGGTTTATTCTCATCTTCTTGTACAGCAACCTTATTTTCTTCAGGACATTGGTATGGTGGTTGACTAGGCTCCTCCCCAGAAGCACTAGCAGGGCCGTTCATTGCCTTTTCCGAAGAGCCATGTTCTTCAATCACATCTTTTGCCATTTCTTTCTTGTTTTTGGCCAGTGTTTCTTTTGGGAGATTTCTTTGTCTACTCTGGGATTCAGCTCTTGATATATAATCGGCTACTGTGACTGAGGGGAGGGGGGAGAGAAAAAGTTACAGATGCTGAAGCATTTGGAAACGTTTTTTAAAGGATTTCAGTTTTGTTTTTTAAAAAGAAAACAAGCAGCTATCAATAATATTAAACACTGCATACTGCCAGTCTTTGGGGTTTTCTGGACTTTGTACCAAATCTCGCTCTTCAGAAAACATCTAGTACATTTTGTAATTCTGACATGACGCCTCAAAATTTAATAAGTTACAAAGGGTCAAATTCTGTCCTTGGATAAACTGATGGCTTCCATGCTTTATTGTGTTTCATGGATTTGCATATTCGTTTCAGCAAATCAGTATCCAAATTCATTTTTGGTATCAAACACAAAATTTACTCCTTCATTTGTTATTTTTATGCACAAGAGAGGGAAAGCACAGCCCCTCCCTCAGAAAGGTCCCCCAGCAAACAGGAGTGTGCAGACTTCTTATGGCTTCCCATAATCCATCAAAGCCCACAAGAAGCAGCATGCTCTCTATCACTACCTGCTGGACACAATGGAGAACTGTAGGAAGAGTGCTGGCAAGTTATGACTTACGGGAAGCAAAATCTGAAGGTTTGACATCGTGGGACATTTGTAGACAATCTAGGGCGCTTTGGCAAAATTGGACTTAACCCCAGAGTTGTGGGCAGTAGTCCGAACAGAGGTGCTTTTCAGAAACACTTGTTTGGGGTCACCGTAATATTGTTGCTGTCAACGTTAGGGATGAAGCTTTGCAGCAAGCAAAAGCCAAGGTCTGCACACTTTCAGCTATTTGCTAGGCTTGCTCTCTACGTTCTTTTGGTCTGTCCCTCTTAAACCTAAAAATATCATAAGACAAATGGGGGAAATCTGAACCATAATTCGTAAGAGTACTTCTGAAGCAAATCGAAGTCAGTATTTGGAATTCAAATGAAAATGAATGTTGCTTTACAAATCGATTTGTGAATATCCTGAATGTGAGTAGTTTGGTATTTATAACAGATATTCATTTCACTCCAAGTCTACACACAGTGTGATTTGGTTTTACAGCAGTACAATCAATAAAATAATCCTAATTTGTGGAGTTAGGACTACAATCCTGATACTTGCAAAAGGATTTGCAAGTAAGTAATTGCAGGACTGCAGCCTTAATCCCCAAAAGAAAAGCTCATATTTGGGACTGCCAATTCTTTAGGCCAGAAATTTTGGCTCGTATTTTAGTGGCAGAAGTCTGGATAGCAATAGTACTATGTAAAATTTTCAGTCAGGTGTATTCGCCAGTGGAGTAAAGGGAGATTAAAAATACAGGTAAAATCTAAGAGGGAAATACTTAAAATATAATTAGTAGTATTTAAATCTTTGTTTCTTGCTGAGCAAGGAACATTAGTGGACACAGCCTTTTGCAATTTCCCCTCCAATCTTAATTAAAAAATAATTACCGTTTTAAAAACAAAAACTTAAGAGAATAAATTCTGAAAGGCTAAATCATTTGGTAGGAAGCCTAAAGTAAATGATAGTTTGTCTACCAAGAGCCACAGTATAATAGAATGAATAAAAAAATTACGCCTAACATTTGATGAGCTCCAGGAAGCTTTTTAAAAAACAATTTTAAAGTGATCGTCTCTTCAGTGACTTTTGCTCATGCTTTTATGGGCAAATGGATTGAATACAATTTTAAAGCAAGAGCACCAGCGATAGGTCACTTTCCACAAGGAGCTTTTAGCTGTGGAACTCCTCAGGTTGGTCTGAAATAACATAGGTCTCTTCCACTCACTGCTCATGCACTATATTTTTCAGCAGAGTCACAATGACAGGTTGAAAAGATTATA
>TRINITY_DN92633_c0_g1_i3 len=2844 path=[0:0-1134 2:1135-1524 4:1525-1526 5:1527-2843]
CGGAAGATCAAAGTTTATTTTTTGTTTGTTTTACTACCAGCATACAAAAAACATATTGCACATCAAACAATCAAAAACAAAAATAAAAATACTCTACTAAGGACTAACATATGTAGTTTATACAGAATAAACTTTCTGGAAATTGATCTTTTCAGTAGTTTAGGTTGTCTCTTTATGGACATGACTAATTCAGCTTAGTGTTTTAACTAAAGCGATGTTTGATTTTTAAATACTGTACAGTTTAATAAATAAATCAAACAAAGCCTCAATGCAGAATAGTCACTGCCAATGTCCCCCAATATCCCTGCAGATTATGAGAATTTAACAAATGTATTCCAGTGGTCTGCAGTTGTCCCCCCCTCCCCTACATACAGAATTTAAAAAACATGTATTAAAACAGACCAGTTTCCAGACTAAACTAATGGAGAAATTACAATTCAGTGCAAAATATTTTAGACTGCATTTCTTTCTAGTTTTCCTCAGGTGAAGAAGTGGTTGCATATTATTAAAAATGTAACAAAAGCAGCTAATGCTTTCATAAAGAATATCATGTTAGGGATCCCCCCGCCCTACATCTTTGCCATATTTTGAAAACAAAATAACATTTCCTGTAGCCAGCAATTTTTTTTTTATTTAAATGTTACATATACTATCTCAAGGCACATCTGATGATATATTTATAACACAGTAGGTGTCAAAGTATGTTTAACATATGATTTCTTCCGGATCCCTCCCCTTTCTGGATTCCAAAATGGAGGAACTGAAAGTGCGGTGTCAAGACTGGCGATCCATATTCTATCTTTGGCAAGCTTATACAAGCACTATTGTAAAATGTAATGTAAAGAACTGTAAACTAGAAACTTCAGTTTATGAAACCCCATTCAACACCGCTTCTTCTGGTTTATTCTCATCTTCTTGTACAGCAACCTTATTTTCTTCAGGACATTGGTATGGTGGTTGACTAGGCTCCTCCCCAGAAGCACTAGCAGGGCCGTTCATTGCCTTTTCCGAAGAGCCATGTTCTTCAATCACATCTTTTGCCATTTCTTTCTTGTTTTTGGCCAGTGTTTCTTTTGGGAGATTTCTTTGTCTACTCTGGGATTCAGCTCTTGATATATAATCGGCTACTGTGACTAAGCCATTCTCATTAACAGAGGCCGTGTCCGACTCAGTCATTCCATCCATCAAAACAGCATCTTCGTCAGTCCTTCGCCGGCGTGACCGCCTACGGCGGTTAGTGCTCTGGTGGGATTCGCTGGCGTCTGTGTCTGCGGTCTGGTCAGATTCTGTGTTATCAAGTAAGCTGTAAGGGTTGCTGTCGGGATCTTTCAGCACAGAGCTGATGGAGGATTTGCCCCCCCGGGGTCCACCACGTCCACGACCCCCAGAAACGCTGCGCCCTCTTCCTCCTGCTGGGCGTCGTCTGCTGTCATGCTGATGTCGGCTCTCCCGGTCATCTTCTCCTGCCAATGACCAGTCACTCAGTTCATCCTTCCTTTCAGATTCTGTTTCGGAGGGATTGGACAGCTCAGAGTTTGTACCGTAACCAGAGGTATAATTGGGGCCTCTGCGACCTCTTCCTCTTCCACTGTACGACCTGGAACCTTGTACTGAGGAAAGAGTACTTTCATCAGTGGTGTAGCCCTTCTCCTTTTCAGGGCCTCTGTTGGAAGAAGGTCTGAAACCCATACCAATCTGACGCAGCTGTTCATCAATTTGGAGTCTCTCCATCCTTAGCTGTTCTACTTCCTTCAGGTAGGCAATATGGTATTCTAGGAGAACTTGGACGTTTCCAATGCTTTCTTTTGTGCCAACGAACACAAATGGAACCATTCCATCCTCTCTGGGTAGCTTGTTCTCATTGTCTCCTTCGATTCTCACCCGGACAACTCCAGACTTGTCCACAATCTCCTGAATCACTTTTCCATTTTTCCCAATGACTTTTCCAACAAGATTTCTGGGAACCTGAATGAAATCCTCCACAAATTCCAAGTAGCTTCTAGCCTTTTTTACTGCCTCAGCACTCTCTCCATAAATCCTGAAAGTCCCAGTATCTTCTTCTAGTTCAATTGCTGTAACTCCTGGAACCTTCCTGGCTTGCTGTATGTTACTACCATGCGTTCCTATTGCAAGTCCCATTAGATCCTCTCTTACAACAAATTCCTCATGAAAAGCTGCTGCCAGTTGTTTTGTGCATTCTAAGTGTTTTGTGGCTTCTTCATTTCTCGACATGAGCATTAGCTTGGTACGAATGCTGCGCAAATGCATATCACTCAGTATGTTTACTCTCTTCACGGTTGCTTCACTGGCTGACAATATTATTAACTGAGTTGTTTCAGCATGGTAAAAAATTCTGCAAGCGCCTACAGCTTTCTTAAAATCCTTATGTGCATTTTCATTGGCGCACGCCTCTCTCAGATCTTCAGGAACATCCACTGTACACTTAAAGAAGCTGTTCTTTTTGACAGTTTTATTCTGATTCACAGGTCGAAGCCGTTCAAATGTGACTATTTCGTTGTAAGTCGCATCACAGGCGGCATATTCGATGACGTAAAATTCTCCTTTCATCATCCGAACTTTTGCCAGCCACCAGCCACAAGGCTCTTGGTCATTTGCTCTTGAGAAAACCTCCACTTCATCTCCTTCACCAATTTCCTTCTTGATGTCAGGTGGTGGTGGTAATCGGACTTCATTAAATGGAACCTGCCGCTCTGGTTGCCAATTATTTTCAAATACAACCGTGAGGGAATCCTCATGAACATCTTTGATGAATCCCTTGTAGAAGGCCCCGTTAGAGCCGCGCACTTCCACAGTCAGCTCCTCCATGTTGGGACAGATCGGAAG
>TRINITY_DN92633_c0_g1_i4 len=1830 path=[0:0-1134 1:1135-1732 4:1733-1734 6:1735-1829]
CGGAAGATCAAAGTTTATTTTTTGTTTGTTTTACTACCAGCATACAAAAAACATATTGCACATCAAACAATCAAAAACAAAAATAAAAATACTCTACTAAGGACTAACATATGTAGTTTATACAGAATAAACTTTCTGGAAATTGATCTTTTCAGTAGTTTAGGTTGTCTCTTTATGGACATGACTAATTCAGCTTAGTGTTTTAACTAAAGCGATGTTTGATTTTTAAATACTGTACAGTTTAATAAATAAATCAAACAAAGCCTCAATGCAGAATAGTCACTGCCAATGTCCCCCAATATCCCTGCAGATTATGAGAATTTAACAAATGTATTCCAGTGGTCTGCAGTTGTCCCCCCCTCCCCTACATACAGAATTTAAAAAACATGTATTAAAACAGACCAGTTTCCAGACTAAACTAATGGAGAAATTACAATTCAGTGCAAAATATTTTAGACTGCATTTCTTTCTAGTTTTCCTCAGGTGAAGAAGTGGTTGCATATTATTAAAAATGTAACAAAAGCAGCTAATGCTTTCATAAAGAATATCATGTTAGGGATCCCCCCGCCCTACATCTTTGCCATATTTTGAAAACAAAATAACATTTCCTGTAGCCAGCAATTTTTTTTTTATTTAAATGTTACATATACTATCTCAAGGCACATCTGATGATATATTTATAACACAGTAGGTGTCAAAGTATGTTTAACATATGATTTCTTCCGGATCCCTCCCCTTTCTGGATTCCAAAATGGAGGAACTGAAAGTGCGGTGTCAAGACTGGCGATCCATATTCTATCTTTGGCAAGCTTATACAAGCACTATTGTAAAATGTAATGTAAAGAACTGTAAACTAGAAACTTCAGTTTATGAAACCCCATTCAACACCGCTTCTTCTGGTTTATTCTCATCTTCTTGTACAGCAACCTTATTTTCTTCAGGACATTGGTATGGTGGTTGACTAGGCTCCTCCCCAGAAGCACTAGCAGGGCCGTTCATTGCCTTTTCCGAAGAGCCATGTTCTTCAATCACATCTTTTGCCATTTCTTTCTTGTTTTTGGCCAGTGTTTCTTTTGGGAGATTTCTTTGTCTACTCTGGGATTCAGCTCTTGATATATAATCGGCTACTGTGACTGAGGGGAGGGGGGAGAGAAAAAGTTACAGATGCTGAAGCATTTGGAAACGTTTTTTAAAGGATTTCAGTTTTGTTTTTTAAAAAGAAAACAAGCAGCTATCAATAATATTAAACACTGCATACTGCCAGTCTTTGGGGTTTTCTGGACTTTGTACCAAATCTCGCTCTTCAGAAAACATCTAGTACATTTTGTAATTCTGACATGACGCCTCAAAATTTAATAAGTTACAAAGGGTCAAATTCTGTCCTTGGATAAACTGATGGCTTCCATGCTTTATTGTGTTTCATGGATTTGCATATTCGTTTCAGCAAATCAGTATCCAAATTCATTTTTGGTATCAAACACAAAATTTACTCCTTCATTTGTTATTTTTATGCACAAGAGAGGGAAAGCACAGCCCCTCCCTCAGAAAGGTCCCCCAGCAAACAGGAGTGTGCAGACTTCTTATGGCTTCCCATAATCCATCAAAGCCCACAAGAAGCAGCATGCTCTCTATCACTACCTGCTGGACACAATGGAGAACTGTAGGAAGAGTGCTGGCAAGTTATGACTTACGGGAAGCAAAATCTGAAGGTTTGACATCGTGGGACATTTGTAAGATCGGAAGAGCACACGTCTGAACTCCAGTCACCTTGTAATCTCGTATGCCGTCTTCTGCTTGAAAAAAAAAAAAAATATTTTAGACTGCATTTCT
>TRINITY_DN92633_c0_g1_i1 len=1622 path=[0:0-1134 2:1135-1524 4:1525-1526 6:1527-1621]
CGGAAGATCAAAGTTTATTTTTTGTTTGTTTTACTACCAGCATACAAAAAACATATTGCACATCAAACAATCAAAAACAAAAATAAAAATACTCTACTAAGGACTAACATATGTAGTTTATACAGAATAAACTTTCTGGAAATTGATCTTTTCAGTAGTTTAGGTTGTCTCTTTATGGACATGACTAATTCAGCTTAGTGTTTTAACTAAAGCGATGTTTGATTTTTAAATACTGTACAGTTTAATAAATAAATCAAACAAAGCCTCAATGCAGAATAGTCACTGCCAATGTCCCCCAATATCCCTGCAGATTATGAGAATTTAACAAATGTATTCCAGTGGTCTGCAGTTGTCCCCCCCTCCCCTACATACAGAATTTAAAAAACATGTATTAAAACAGACCAGTTTCCAGACTAAACTAATGGAGAAATTACAATTCAGTGCAAAATATTTTAGACTGCATTTCTTTCTAGTTTTCCTCAGGTGAAGAAGTGGTTGCATATTATTAAAAATGTAACAAAAGCAGCTAATGCTTTCATAAAGAATATCATGTTAGGGATCCCCCCGCCCTACATCTTTGCCATATTTTGAAAACAAAATAACATTTCCTGTAGCCAGCAATTTTTTTTTTATTTAAATGTTACATATACTATCTCAAGGCACATCTGATGATATATTTATAACACAGTAGGTGTCAAAGTATGTTTAACATATGATTTCTTCCGGATCCCTCCCCTTTCTGGATTCCAAAATGGAGGAACTGAAAGTGCGGTGTCAAGACTGGCGATCCATATTCTATCTTTGGCAAGCTTATACAAGCACTATTGTAAAATGTAATGTAAAGAACTGTAAACTAGAAACTTCAGTTTATGAAACCCCATTCAACACCGCTTCTTCTGGTTTATTCTCATCTTCTTGTACAGCAACCTTATTTTCTTCAGGACATTGGTATGGTGGTTGACTAGGCTCCTCCCCAGAAGCACTAGCAGGGCCGTTCATTGCCTTTTCCGAAGAGCCATGTTCTTCAATCACATCTTTTGCCATTTCTTTCTTGTTTTTGGCCAGTGTTTCTTTTGGGAGATTTCTTTGTCTACTCTGGGATTCAGCTCTTGATATATAATCGGCTACTGTGACTAAGCCATTCTCATTAACAGAGGCCGTGTCCGACTCAGTCATTCCATCCATCAAAACAGCATCTTCGTCAGTCCTTCGCCGGCGTGACCGCCTACGGCGGTTAGTGCTCTGGTGGGATTCGCTGGCGTCTGTGTCTGCGGTCTGGTCAGATTCTGTGTTATCAAGTAAGCTGTAAGGGTTGCTGTCGGGATCTTTCAGCACAGAGCTGATGGAGGATTTGCCCCCCCGGGGTCCACCACGTCCACGACCCCCAGAAACGCTGCGCCCTCTTCCTCCTGCTGGGCGTCGTCTGCTGTCATGCTGATGTCGGCTCTCCCGGTCATCTTCTCCTGCCAATGACCAGTCACTCAGTTCATCCTTCCTTTCAGATTCTGTTTCGGAGGGATTGGACAGATCGGAAGAGCACACGTCTGAACTCCAGTCACCTTGTAATCTCGTATGCCGTCTTCTGCTTGAAAAAAAAAAAAAATATTTTAGACTGCATTTCT
>TRINITY_DN92666_c0_g1_i1 len=333 path=[0:0-332]
TATCATTGGATTCCTCTGTACTCTTCGGTCCATATTCCTGGGAACATGGGGTAGAAAGACACTGCTTACAGCTATCGCTCAAACTCTGACTACATCTCACTTCTCTCTTCTGTTGGGATGAAGTGCATCCTTGCTCCTTTATTTCTTTTGGAGAGACTTCAGAAGTTGCGGCCACAATTAACTTGGAAGCTGATGAAACGAGTCTCCTGACTTCTTCCTGTGATGTGTACGGCGAAGGAAGCTGCTGCAGCCCAGAGGGGCCACTGTGCAATTGCTGTCTCCTTCTCATTCTCTTGACTGAGCCCACGCAATGTCTCCCAGGTAGAAAGTCCT
>TRINITY_DN92666_c0_g2_i1 len=205 path=[0:0-204]
CTGAGCGATTCAGATGGGCAATAAGTTAATGACTGATCCTAGATTAAAAGAATACAACTTACTTTTTCCAGCTTTATTTCCTGAAGCTTCTTCACTGAACTCTGTTGTTGAGTCTAGATTATCATTGGATTCCTCTGTACTTTAAAATAAAGTATATCAATGCTATTAGTGGTGTGAAATGACTTATCAGAGAAGAAAATCAAGG
>TRINITY_DN63308_c0_g1_i1 len=226 path=[0:0-82 4:83-225]
CTTTTTCTTGAGTACAGCCCTTAACTATCCTTGCCCTCAACTTGTATGTGGCCTTCAGAGCTTGTTGGTCCCCTGGGTGGAACTTAACCCTTACCTTCTGTCTTTAAAAAAATTGCACTCGCCACGTCTTGGGGTCAATATGACCCCATGGGAAAAACCCACTATAGGTGGGGTCTATTTGTCCCCCAACTATAGTCTGTGGCCCCAAACCTTTTAAACACGCTGT
>TRINITY_DN63308_c0_g1_i2 len=840 path=[2:0-447 3:448-696 4:697-839]
CCGCGTCTGATTGTATGTTCTGTACAGCGCCAGGTTTTGCAATTGGCGCTTTATAAATGTTTAATAATAATAATACCTACATCCATCAGATTTGCATCCTTCCGCCGCCCCCCCCCAAACAATATCTGCATGGATACCCGTTTTTAAACCAGCAGCCATAGAGAAAGTGAGAGAGAGAGAGTACCTGAGAATGGGGGAATAATCAAAATACAGCTGAGGTGTTGGTGTTCAGCTCAGCCATGGACAGCTGTCTTTCTGGGCCCTGGTTCCCCTGGCCACTCTGTGGCAACAGCCAGCTGATTCTGCCCCCCCACCCCCCTACATTCAAGCTGAGATAGACAAACGCTGTAGTAAAATCTGCATACCACATAAAGCTAAAATAAATAAATACGGCGAGGGAGGGCAGGGTGGTGGGCGGTGGGTTGGGAGGGTTGCTGGGTTGTTTTTGCTCCACTTGGTTGTGTTTTAACTTGTGATTTTATTAGTTTATTATTATGCATGTTTTTCTGATGATTGTGGGCTGCCTTGAGCTGCTTGGGTAGGATAGGGTGGGTTATAAAAGCTTGGGAATAAATAAGTAAATAAATAAATAAATAAAGCTGGCTAGAGATTCTCAAGGCTCAGGACAAGATTACAACAGGCACACAGAAGGGAGGAAACATAATTTGAATTGCTTGTTCAAACTGAGTAATTCTTTTTAACCCTTACCTTCTGTCTTTAAAAAAATTGCACTCGCCACGTCTTGGGGTCAATATGACCCCATGGGAAAAACCCACTATAGGTGGGGTCTATTTGTCCCCCAACTATAGTCTGTGGCCCCAAACCTTTTAAACACGCTGT
>TRINITY_DN63308_c0_g1_i3 len=503 path=[1:0-110 3:111-359 4:360-502]
GCCTCTGCGCCTCTAAAATGTAAAACTTGGCTGTTCCGCCTGACTTTCAGTGAGGGAGGTGGGTAGGGTGGTGGGTGGCATTTTGGAGGAGGCATTGCTGAGTTGTTTTAACTCCACTTGGTTGTGTTTTAACTTGTGATTTTATTAGTTTATTATTATGCATGTTTTTCTGATGATTGTGGGCTGCCTTGAGCTGCTTGGGTAGGATAGGGTGGGTTATAAAAGCTTGGGAATAAATAAGTAAATAAATAAATAAATAAAGCTGGCTAGAGATTCTCAAGGCTCAGGACAAGATTACAACAGGCACACAGAAGGGAGGAAACATAATTTGAATTGCTTGTTCAAACTGAGTAATTCTTTTTAACCCTTACCTTCTGTCTTTAAAAAAATTGCACTCGCCACGTCTTGGGGTCAATATGACCCCATGGGAAAAACCCACTATAGGTGGGGTCTATTTGTCCCCCAACTATAGTCTGTGGCCCCAAACCTTTTAAACACGCTGT
>TRINITY_DN63260_c0_g1_i1 len=211 path=[0:0-210]
TATGCCCAGTGGGGGAGGTCTGTGGGCACGCCAGTGCATGGACAGGGCTGCACACGCATCCCCACTCAGCCCCCACTCGTCCACACCCATGGAGTAACTGCCATTTCCCCTGGTTGCTCCGTACATGGGGACGAGTGGGGTGTGTAGGAGTGGGGATGCGTGTTAGGCAGGCGTGCATGCACCCCACACACACCATGGGTGCATGCACCAC
>TRINITY_DN63238_c0_g1_i1 len=227 path=[0:0-226]
CCCTGGACCATCGGTGGCATTCGGAGTGTCTGTGGAGAGGCCCCAGGAATGTTGGTGTCAGTGCTCCAACACTGTTGATGCTCCCAGAACCAGGCCCCCAACATTCCTGGAACCAGTCTGCTGATATGTCCGCCTCTGCTAAGTATGTCAGCTGCCCAGCAGCCATCTGATAGTGCTGTGGGTGGCAACTGGCCACAAACACATAACAGAAAACATGGGATGAATCC
>TRINITY_DN63241_c1_g1_i1 len=216 path=[0:0-215]
TTAATATTATTGTATTGAATGTTTTAAACTGTTTTTATTGTATTTTATTGTTGGAAGCCGCCCCAGGCTGCTTTGCAGGAGGGGCGGGGTAGAAATCTATTAAATAAATAAATAAATAAATTATGTGCCTCTAGGAGGGTCGAAACCCTGGCTCATGTGATCATGGACTTCCCGACTTACCAGCCCCTTAGGCTGAGGTACTTGTCTAAGTTTTTG
>TRINITY_DN63265_c0_g1_i1 len=258 path=[0:0-257]
AGGGACTTCCATTCCTAACAGGTCATCAGGCAATCCATTCCGTGTTGTTCCAGCCCCCGTGCCTTACCGTGCAGATGGCATATTTTTCATGCTTCTCAAACCACCACCAGACATCAGACCTTGTCCGCCCACTGTTTGGAGGTGGCACTGGCGACCTACGCCTCATTGTCCTGCATGGTGTGGCACCAGCGCCGGCATCCGATTCCTCTCTGAAACAGGAACACAAACAACACCTAAGTAATAGCATGCATTTATGAT
>TRINITY_DN63244_c0_g1_i1 len=248 path=[0:0-247]
ATGTCATGTTTTCCTGTCACCTTTACGACAGTGCAAGGGAAAAGTACCTAGCTCTGATAATTACTGAATTATTAGAGTGGGCAGAGGAGGAGCTTTTGGGATATTTACTTGATAACTCCAACTCGCAGGTCAGCAGGGCGGTGGGTGGTTTTCTCAAACAAGCCATCAGGATGCGTAGGAATTTTCTTGATTTCAAGTTCGTTGAGGGAAATTAAGTTTAGTGAAAAGGATTAGTAAGTGGTTTGCTC
>TRINITY_DN63257_c0_g1_i1 len=211 path=[0:0-210]
TGTTTTGGGGGTATTGTTTCATTCTTTGTCAATTTCAAAGGTAATGGCATTGTGGTCAGACATCGTAATTGTATGGATTATGAAGTTCTGGCATCTGGACACTAAGCCAGGTCCCAAAAGGGCATGATCAATTTTGGTGTATGTGCCATGCCTGGTGAAGAAAAAAGTATAATCCCTGTGCGTGACCTCCAACTCTCTACTAACATCAATC
>TRINITY_DN63257_c0_g2_i1 len=219 path=[0:0-218]
TTGTCTTTAAGTTCCAATTGCATAAGCTGCTGGTAGAGGTCTCTCAGGATAGCGACTCTTTCTTTTCTACACTGAGCCTCAGCAGCAATAAACTCACCTCTAATGACAACCATAGCTGACTCTCATATTACCTGAACGGTAGTATCTGGAGTATCGTTATGCTTGAGATAAGCTGCCCATGCATCTAAAATTCTGCCTCTAACTCATTTTGTAGCAATT
>TRINITY_DN63258_c0_g1_i1 len=201 path=[0:0-200]
TTTAAAAATGGCTGCAGTGTTAAAGACCCGGAGGATCGGCAATGTTAAAAAACCGATATACCGATATCGAATTAATCCGATACCGATAAAACCAGTAACCGATAATTCGCCTGGAGTCCCACTGTTACTATTTATGGACCTATCCTCCAAGAACTTATCCTCCTTTTAAACCCAGCTGGGCTATCGGACTTTAGGACATCC
>TRINITY_DN63304_c0_g1_i1 len=210 path=[0:0-209]
GGCCTCCGTCAGCAAGATGTTCCACAGCACAATGAGGTCATCGATGAGACGGTCATCAAGGTCAGAGGGTATTTCCCCCAGAGCATTCAGGAACTGTTCCGGTTCCATCATCCTCCGGGGGCGAACCATCCGAATTGGCTCAACACCCTTCCGGGGACAGACGTGCGCTAGGAGCGAGGTCTGCAGGAGGTAATGGTTCGTCCATGACAA
>TRINITY_DN63302_c0_g1_i1 len=595 path=[0:0-594]
AACAACCAGCAGGCAATACCGTGGTAGTGCCAGCATACCGACTACCGAGTATTCATCGCATTACCAAGGAGCTGCCGGAAACTTGAGGCCAATCCTTGACTACATTGAAATACTCGAGAATAAATACTGTTCTGTTCGTTTCTACCCTAGTACGGAGCAGCAGATTCTCTGTCTCCTTTGCCTTTTCTTGATGTGTCCTACCAAAAACTGCCAATAAGGCCCCTAGACAATAAACTTCCCCATTTCTAATTCCTTTAAAAACAACAACAAAAAAAACCCTGCTGCCCAAATGCCATTTTTTCCCTTTAAAAGCTACTCTGGAGTGATGAAAGGCTTTACAAGGGGGTGGGGAGGTAATGTGGTGTTTTTAAGATTCTCTTACAACTGATTCGCATAGCACCAGGGCAGGTGGCAATCCTAACTGAGGGAAAATATGAAATGTTTATATTTTTGGGCTGTGTGGTGGTTGGAGGGAGAGAGTGCAATTAATTTAAATTCCAGACCGCTTTGGTGATTATTTCCTATTGTCCTTTTCTTTAAGAATTCCAGAAGATTTCATCACGGACTTTGCCAGCGTGGTCTTTGGCAACAGCTT
>TRINITY_DN63267_c0_g1_i1 len=224 path=[0:0-223]
AAAATTTAAACTTGAAGTGACAATGGGTGATCTCAGACGTTACGGGCGGGCGGTTAACCACAGTGGACTCCAGGTGGGGGTGAACAAAACAACCACCCCCCGGGGCCAATTAAAGCCCTGAACAGACGTGACGGGCCCGGGACCACGGATGGGAATCGGGCCAACAGATCACGGACCAGGGCAGTGCAACAGATGCTTCTGACTGTTTAAGGGAATGATAATAA
>TRINITY_DN63242_c0_g1_i1 len=343 path=[0:0-342]
AGCCCTAGAGGCAGGGACCGTGTCTATTTTATTACTTTGTACACTGCTTGCGCTATATAAATGTTTGTTAATAATAATAATAATAATAATAATAATAAATTGCCCCATTATGTGTATTTTCCCTAAGGAACCAAGATTGGTCACGGTCAGAGATAGGATGCCAGGATCGATGGACCATTGGTTTGACCCACTATGGCACTTCTTATGTTCTTAGGAAGAACGGTCAGAATTTCACTTTCAAATACGAATGGGGACCAAATCCTTTTCGATTGATTAAAACTAGGACTAAAACAAAAAGTAAAAATTTTATTCATGAGTATTTCTGTGTTTCAACAGATTGGCT
>TRINITY_DN63259_c0_g1_i7 len=291 path=[2:0-135 6:136-171 8:172-290]
CGAAAGTCCTCCTTCGGTGAATTCCTCTCTCTCATACGCTCTGCATACTCCTCCTGCTGAGTAGTTCTACCATTGACCACTAGGAGGCAGATGATAATTTTCTTTTCATTGCGCATGTGTCAACTGGAGCTACCCAGCTCTCGCCAGTCCGTTCCCAAGCCGAAAGATCTATCCTCCATCTCCAGATGAAAGCTAGAAACAATAGTTGCGAGAACAGGGACCACCTCCCTCACTCACCCGAGAGTAACAAACAAACTATATTCTAACCTCCGTACTATAACTGTTCCTAAC
>TRINITY_DN63259_c0_g1_i6 len=386 path=[0:0-40 3:41-272 5:273-311 6:312-347 7:348-385]
GATCTGTAACTCTTTATTAACTGGCAGTTTAACTGATTTACCACACTATTGTTTTGCATCACTTACTGTGTTGGCTGCATTCCATTTTCGTCTGTTCCACAATTACGTGATGAAAAAACGTGCAGTTTAAAACCTAGCGAAGGTGGCATTCCAAATTATAATCAAACTTTAACATGACAGTAAATTGTATGTTGAGGCAACTTTCTCCTCATACCTCTGCATCCTCCTCCTGCTGGGTAGTTCTACCGTTGACCGCTAGGAGGCAGATGATAAGTTGTTCTTTCACTGCGCCTGCATCATCGGAGCTACCCGGCTCTCGCCAGTCCGTTCCCAAGCCGAAAGATCTATTCTCCAACTCCAGACGAAAGCGGACATCCAGCGTGTGC
>TRINITY_DN63259_c0_g1_i3 len=429 path=[0:0-40 3:41-272 4:273-428]
GATCTGTAACTCTTTATTAACTGGCAGTTTAACTGATTTACCACACTATTGTTTTGCATCACTTACTGTGTTGGCTGCATTCCATTTTCGTCTGTTCCACAATTACGTGATGAAAAAACGTGCAGTTTAAAACCTAGCGAAGGTGGCATTCCAAATTATAATCAAACTTTAACATGACAGTAAATTGTATGTTGAGGCAACTTTCTCCTCATACCTCTGCATCCTCCTCCTGCTGGGTAGTTCTACCGTTGACCGCTAGGAGGCAGATGATAACTTCTTCTCACTGCGCCTGCATCATCAGAGCTACCCGGCTCACGCCAGTCCATCGTCTGCCTCGGGACCGTGAGGACGCACCTTCGGGTTCCTCAGGACCCATTTTACGGATCATGTAGTTCAGGACGCCTCCATTGTGGAAATATGTGAGTTCCA
>TRINITY_DN63259_c0_g1_i4 len=417 path=[1:0-28 3:29-260 4:261-416]
CTTTCCCTACACGACGCTCTTCCGATCTGCACACTATTGTTTTGCATCACTTACTGTGTTGGCTGCATTCCATTTTCGTCTGTTCCACAATTACGTGATGAAAAAACGTGCAGTTTAAAACCTAGCGAAGGTGGCATTCCAAATTATAATCAAACTTTAACATGACAGTAAATTGTATGTTGAGGCAACTTTCTCCTCATACCTCTGCATCCTCCTCCTGCTGGGTAGTTCTACCGTTGACCGCTAGGAGGCAGATGATAACTTCTTCTCACTGCGCCTGCATCATCAGAGCTACCCGGCTCACGCCAGTCCATCGTCTGCCTCGGGACCGTGAGGACGCACCTTCGGGTTCCTCAGGACCCATTTTACGGATCATGTAGTTCAGGACGCCTCCATTGTGGAAATATGTGAGTTCCA
>TRINITY_DN63259_c0_g1_i1 len=467 path=[0:0-40 3:41-272 5:273-311 6:312-347 8:348-466]
GATCTGTAACTCTTTATTAACTGGCAGTTTAACTGATTTACCACACTATTGTTTTGCATCACTTACTGTGTTGGCTGCATTCCATTTTCGTCTGTTCCACAATTACGTGATGAAAAAACGTGCAGTTTAAAACCTAGCGAAGGTGGCATTCCAAATTATAATCAAACTTTAACATGACAGTAAATTGTATGTTGAGGCAACTTTCTCCTCATACCTCTGCATCCTCCTCCTGCTGGGTAGTTCTACCGTTGACCGCTAGGAGGCAGATGATAAGTTGTTCTTTCACTGCGCCTGCATCATCGGAGCTACCCGGCTCTCGCCAGTCCGTTCCCAAGCCGAAAGATCTATCCTCCATCTCCAGATGAAAGCTAGAAACAATAGTTGCGAGAACAGGGACCACCTCCCTCACTCACCCGAGAGTAACAAACAAACTATATTCTAACCTCCGTACTATAACTGTTCCTAAC
>TRINITY_DN63290_c0_g1_i1 len=287 path=[0:0-286]
GTCCCCATCACTTTTTCATTATACCCAATGGAATGGTTGCATGCAAATGAGCCCAGAGCGGTGCTCATCCCCCTCCACTCCCGGATTTTGAAAGACGGGATAGAGGTGATCGAAAACATGGGGTTTCGTTCTCATACAACTTCCATCTATCGCTCTGGCATCCAACGACTGCTTTGCCAGGAGAAGCTGCCGGCCTCTAGGCACCCAGGCCGTTTACCCGCCGCACTAGCGTCAACGTGGCTTGAGCGAATTGCAGAGCGAGAGGGTCTGTCTCTGATCCAGCCCCC
>TRINITY_DN63223_c0_g1_i1 len=308 path=[0:0-307]
CCTCCCAGTCTCCTCTTCTCTAAGCTGAAGAGACCCAGCTTGTCTAGCCTCTTTGTATGGAAGCCGTTCCAGACCCTTTATCATTCTCATTGCTCTTTATTGTACCTTTTCTATTTCAGCTGTCTTTTTTGCAATAGGGCGACCAGAACTACACACAATATTGCAGGTGGGGTTGCACCAATGATTTGTATTGAGGCATTATGACATCCTCCATTATATTCTATATGCCTTTGCAAATAACTTAAACAAGCAAACTGTTGACTGCTGCTGCACACTGGGCTGAGGATTTCAGCATATTGTCCACAATC
>TRINITY_DN63234_c0_g1_i1 len=277 path=[0:0-276]
TTAACTTTGGTTCCTACTCCAGAGTTCCCACTATCATCACAACTGGGAAAATAATAGTTCAACATCTGTAGCTCCCTGAGAAGTGACAACATCTGGGAACTGATCTCTCTCTGGAGAAGTCCAGATGCTGGGTTACTTCTGCCCAACCAAGATCTCCTTGAGACACTCGGAAAAGCCAATGGAAATGCCAATGGAAATGGCATAGATCCAGAAAAAAATGCCCAAGAGCATAAGCCAGCATCCCATTTAATTCACAAGGGTTGAAAATCAGCTCCAT
>TRINITY_DN63232_c0_g1_i1 len=206 path=[0:0-205]
CTTCATGCCCTGGTTATCTCTTGCCTCGTTTACTGTAACCTCCTTCTCACTGGCCTCCCCCGCTCTCACCTTTGTCCTCTTATCTCCGTCCAAAACTCTGCTGCCAGCGTCATCCATCTCGCCTGTCACTTCGACCACGTGCAGCCCCTCCTCTCCTCTCTTCACTGGATCCCCCTTCCTGAACAAATCCTGCACAAGCTCCTACT
>TRINITY_DN63311_c0_g1_i1 len=330 path=[0:0-329]
GTGTGCTCTTCCGATCTGAAGAGGGGTTGCCAAACCATGGTGGGAGCCGTATTTCTGCATTATTGCAGCTCTGAGCTCTCAAATGTGCTTTTCTCATGCTTGTTTACAGATCCTGGCTGCAACAGTATTTTCCAAAAACAGGTCCGGTTTCTTATGCAAGGGCCTCTTTCAGGACTCGAAACAATACATCTCGGAGCCTCTTTGCGCACACGGCCTTTTCTTCAAGGCCTTTTTGTACACTCATGGCATTATCTTTATTTTGTGGATTTTTATTGGTAGATCGCAGTCTTGTCTTGTGAACAAACACTACTAGTGTCTTTAATGTCCGCC
>TRINITY_DN63274_c0_g1_i2 len=227 path=[1:0-60 2:61-226]
TGGGCCTCGGCTAGGCGGGCCACCTAGGCGCATTTTTACGGCAGACTCATGAAAAATACAGGTTGCAGGGCCTCGGCTGGGGGGCCACCTAGGCGCATTTTTAAGGCCTGCGGCCCTGCAACCTGTATTTTCCACAAGTGTGGCTTCAAAATGCGCCCTACCGTGTAGTCGCGGGCCGCCTCCTGCAGCGGCCGCAGCGTGTGGCCCGCGTGGTCCCGGGAGTCCCG
>TRINITY_DN63274_c0_g1_i1 len=494 path=[0:0-327 2:328-493]
TTTGGTTTGAACTCTTCTTTCTCCTGTTGTAAAAAACTCAAAGTGCTCTGAAGTTTCTCCTGGAAAGCAAGGAGGGGTGTGTGTGTCAAGATCAGGAAAACCAGGTTACAGACACAGTTCATCAATATATATAGCTACTCCCTGTTCACACTCAGTGCCCTGGAATTCCAAAGTAAGAGGGCTCAATCCCCTGACAACATGGATTTTGTGACTTTCCTCTCCCATCGTTCCCCGCCCCCTTCCCCAGCCCCTATGGGGGGGTTCTCAGTCATTCGGCTATGGGGGGCCACCTAGGCGCATTTTTAAGGCACACTTATGAAAAATACATGTTGCAGGGCCTCGGCTGGGGGGCCACCTAGGCGCATTTTTAAGGCCTGCGGCCCTGCAACCTGTATTTTCCACAAGTGTGGCTTCAAAATGCGCCCTACCGTGTAGTCGCGGGCCGCCTCCTGCAGCGGCCGCAGCGTGTGGCCCGCGTGGTCCCGGGAGTCCCG
>TRINITY_DN63274_c1_g1_i6 len=678 path=[0:0-215 3:216-254 4:255-391 5:392-496 7:497-531 8:532-612 10:613-647 14:648-677]
CTGCAACCTGTATTTTTCAAAAGTGTCCTCTAAAATTTGCATATCTGGCCATCCTACTGTGAACTCAGACTTTTGAGTTGGCTGTTCCTCTCCTTTTCTGGGTGGGATGCTTCTCTGGGGTTTGACGTCACACTGTTCAGTCTCCGATAGGCAAGAGTCTTTTTTTCTGATTACTTCTGTGACTGCTGTTTACTTCTGAGAGGCCACAGAGATGTCGGCAGAAGAGGCCTTCAACTTATGGGGTGAGAGACTCAGAATCAGATTTTCTGGGTTTTGAGGATGATGAAGGTAGTGACTGGGAACCCCCAGGTACATCTGCTGCTGGCACAGAACCGCAGGAGGCTGGAGGCACTGAGCACAGCAGTGGTGAACAAGGTATGTTCATTTTTCTGGATTTGTACCTCACCTACCTTCTCTACTATTAGGAAGGGGGGGGGGGGCAGTAAGAGTCAGGGAAGTGGGAGTGCCAGTTTCCAAGCCTCCCTTTAGCTAGGGTGTTTGTTCATCTATTGACTATTCCATGTTGACTTTCAGATACTCCTAATCCACATCCCAGCTATTATATCGGGAGGAACGTGGATCAATGGCTTAAAAATCCACCTGTTGAAGGAAGGACTGCTGCGAGAAATATTTTGTTTCCTCCTCCAGGAGTGACATGCTATGCAACACAGCGGCTGA
>TRINITY_DN63274_c1_g1_i9 len=869 path=[0:0-215 3:216-254 4:255-391 6:392-473 7:474-508 8:509-589 9:590-684 11:685-868]
CTGCAACCTGTATTTTTCAAAAGTGTCCTCTAAAATTTGCATATCTGGCCATCCTACTGTGAACTCAGACTTTTGAGTTGGCTGTTCCTCTCCTTTTCTGGGTGGGATGCTTCTCTGGGGTTTGACGTCACACTGTTCAGTCTCCGATAGGCAAGAGTCTTTTTTTCTGATTACTTCTGTGACTGCTGTTTACTTCTGAGAGGCCACAGAGATGTCGGCAGAAGAGGCCTTCAACTTATGGGGTGAGAGACTCAGAATCAGATTTTCTGGGTTTTGAGGATGATGAAGGTAGTGACTGGGAACCCCCAGGTACATCTGCTGCTGGCACAGAACCGCAGGAGGCTGGAGGCACTGAGCACAGCAGTGGTGAACAAGGTATGTTCATTTTTCTGCATTTGTACCTCACCTACCTTATCTATTATTAGGAAAAGGGGGGTGGGGCCAGTAAGAGTCCAGGAAGTGGGAGTTATCCACTTTGTTCATCTATTGACTATTCCATGTTGACTTTCAGATACTCCTAATCCACATCCCAGCTATTATATCGGGAGGAACGTGGATCAATGGCTTAAAAATCCACCTGTTGAAGGAAGCAGTGCTGCAAGCAATAGTTTGTTACCTCTGCCAGGTATTATGGGTGGGGTAATCAAGCTATTGTACTGGGGCGTCTTTGAGGGGATGGGGAAGGTTCTGCCCTGGCTCTTCCGTGGCAGGGGAGAGGGTGGTAGGGTGTCCAGATATGCAAACTTTATAGAGGACCGGTATGAGAAATGCCACTTGGAAGGCTCCATTGGAGCTAGTGGAGCCCTGCCAGCTGTATTTCTCATGCTTCTCCAAAGTTTGTACATCTAGGAGATCGGAAGAGCACACGT
>TRINITY_DN63274_c1_g1_i5 len=720 path=[1:0-296 4:297-433 5:434-538 7:539-573 8:574-654 10:655-689 14:690-719]
CGTTCACTGTGAGGTTTGGAGCTCACTTAAAAACAATGAAGCCCTGCAACCTGTATTTTTCATACATGTCCTCTAAAATTGGCACATCTGGCCATCCTACTGCAAACTCAAGACTTTTGATCTGGCTCCTCTCCTTTTCTGGATGGGATGCTTCACACTATTTAAGGTTTGACTTCACACTATTTAGTCTCAGATAGGCAAGAGTATTTTCTGATTGCTGCTGTGACTGCTGTTTGCTTCTGAGAGGCCACAGAGATATCTGCAGAAGCAGCCTTCAACTTGCGGGGTGAGAGACTCAATCAGATTTTCTGGGTTTTGAGGATGATGAAGGTAGTGACTGGGAACCCCCAGGTACATCTGCTGCTGGCACAGAACCGCAGGAGGCTGGAGGCACTGAGCACAGCAGTGGTGAACAAGGTATGTTCATTTTTCTGGATTTGTACCTCACCTACCTTCTCTACTATTAGGAAGGGGGGGGGGGGCAGTAAGAGTCAGGGAAGTGGGAGTGCCAGTTTCCAAGCCTCCCTTTAGCTAGGGTGTTTGTTCATCTATTGACTATTCCATGTTGACTTTCAGATACTCCTAATCCACATCCCAGCTATTATATCGGGAGGAACGTGGATCAATGGCTTAAAAATCCACCTGTTGAAGGAAGGACTGCTGCGAGAAATATTTTGTTTCCTCCTCCAGGAGTGACATGCTATGCAACACAGCGGCTGA
>TRINITY_DN63274_c1_g1_i2 len=730 path=[0:0-215 3:216-254 4:255-391 6:392-473 7:474-508 8:509-589 9:590-684 12:685-729]
CTGCAACCTGTATTTTTCAAAAGTGTCCTCTAAAATTTGCATATCTGGCCATCCTACTGTGAACTCAGACTTTTGAGTTGGCTGTTCCTCTCCTTTTCTGGGTGGGATGCTTCTCTGGGGTTTGACGTCACACTGTTCAGTCTCCGATAGGCAAGAGTCTTTTTTTCTGATTACTTCTGTGACTGCTGTTTACTTCTGAGAGGCCACAGAGATGTCGGCAGAAGAGGCCTTCAACTTATGGGGTGAGAGACTCAGAATCAGATTTTCTGGGTTTTGAGGATGATGAAGGTAGTGACTGGGAACCCCCAGGTACATCTGCTGCTGGCACAGAACCGCAGGAGGCTGGAGGCACTGAGCACAGCAGTGGTGAACAAGGTATGTTCATTTTTCTGCATTTGTACCTCACCTACCTTATCTATTATTAGGAAAAGGGGGGTGGGGCCAGTAAGAGTCCAGGAAGTGGGAGTTATCCACTTTGTTCATCTATTGACTATTCCATGTTGACTTTCAGATACTCCTAATCCACATCCCAGCTATTATATCGGGAGGAACGTGGATCAATGGCTTAAAAATCCACCTGTTGAAGGAAGCAGTGCTGCAAGCAATAGTTTGTTACCTCTGCCAGGTATTATGGGTGGGGTAATCAAGCTATTGTACTGGGGCGTCTTTGAGGGGATGGGGAAGGCTCTGCCCTGGCAGGGGAGAGTGTGGTAGGGTGTCCAGATATGCA
>TRINITY_DN63274_c1_g1_i1 len=911 path=[1:0-296 4:297-433 6:434-515 7:516-550 8:551-631 9:632-726 11:727-910]
CGTTCACTGTGAGGTTTGGAGCTCACTTAAAAACAATGAAGCCCTGCAACCTGTATTTTTCATACATGTCCTCTAAAATTGGCACATCTGGCCATCCTACTGCAAACTCAAGACTTTTGATCTGGCTCCTCTCCTTTTCTGGATGGGATGCTTCACACTATTTAAGGTTTGACTTCACACTATTTAGTCTCAGATAGGCAAGAGTATTTTCTGATTGCTGCTGTGACTGCTGTTTGCTTCTGAGAGGCCACAGAGATATCTGCAGAAGCAGCCTTCAACTTGCGGGGTGAGAGACTCAATCAGATTTTCTGGGTTTTGAGGATGATGAAGGTAGTGACTGGGAACCCCCAGGTACATCTGCTGCTGGCACAGAACCGCAGGAGGCTGGAGGCACTGAGCACAGCAGTGGTGAACAAGGTATGTTCATTTTTCTGCATTTGTACCTCACCTACCTTATCTATTATTAGGAAAAGGGGGGTGGGGCCAGTAAGAGTCCAGGAAGTGGGAGTTATCCACTTTGTTCATCTATTGACTATTCCATGTTGACTTTCAGATACTCCTAATCCACATCCCAGCTATTATATCGGGAGGAACGTGGATCAATGGCTTAAAAATCCACCTGTTGAAGGAAGCAGTGCTGCAAGCAATAGTTTGTTACCTCTGCCAGGTATTATGGGTGGGGTAATCAAGCTATTGTACTGGGGCGTCTTTGAGGGGATGGGGAAGGTTCTGCCCTGGCTCTTCCGTGGCAGGGGAGAGGGTGGTAGGGTGTCCAGATATGCAAACTTTATAGAGGACCGGTATGAGAAATGCCACTTGGAAGGCTCCATTGGAGCTAGTGGAGCCCTGCCAGCTGTATTTCTCATGCTTCTCCAAAGTTTGTACATCTAGGAGATCGGAAGAGCACACGT
>TRINITY_DN63274_c1_g1_i8 len=538 path=[0:0-215 2:216-389 8:390-470 10:471-505 13:506-537]
CTGCAACCTGTATTTTTCAAAAGTGTCCTCTAAAATTTGCATATCTGGCCATCCTACTGTGAACTCAGACTTTTGAGTTGGCTGTTCCTCTCCTTTTCTGGGTGGGATGCTTCTCTGGGGTTTGACGTCACACTGTTCAGTCTCCGATAGGCAAGAGTCTTTTTTTCTGATTACTTCTGTGACTGCTGTTTACTTCTGAGAGGCCACAGAGATGTCTGTAGAAGAAGCCTTCAACTTATGGGGTGAGACCGACTCAGAATCAGATTTTCTGGATTTGGATGATGAAGGTAGTGACGGGGAACCCCCAGGCACATCTGCTGCTGGCACAGAACAGCATGAGGCTGGAGGCACTGAGGGCAGCAGTGATGACAGTGATGGAAATGATGAACAAGATACTCCTAATCCACATCCCAGCTATTATATCGGGAGGAACGTGGATCAATGGCTTAAAAATCCACCTGTTGAAGGAAGGACTGCTGCGAGAAATATTTTGTTTCCTCCTCCAGCTTCCTGCTCTTCTTCACCATGGAGATGCTGG
>TRINITY_DN63274_c1_g1_i3 len=772 path=[1:0-296 4:297-433 6:434-515 7:516-550 8:551-631 9:632-726 12:727-771]
CGTTCACTGTGAGGTTTGGAGCTCACTTAAAAACAATGAAGCCCTGCAACCTGTATTTTTCATACATGTCCTCTAAAATTGGCACATCTGGCCATCCTACTGCAAACTCAAGACTTTTGATCTGGCTCCTCTCCTTTTCTGGATGGGATGCTTCACACTATTTAAGGTTTGACTTCACACTATTTAGTCTCAGATAGGCAAGAGTATTTTCTGATTGCTGCTGTGACTGCTGTTTGCTTCTGAGAGGCCACAGAGATATCTGCAGAAGCAGCCTTCAACTTGCGGGGTGAGAGACTCAATCAGATTTTCTGGGTTTTGAGGATGATGAAGGTAGTGACTGGGAACCCCCAGGTACATCTGCTGCTGGCACAGAACCGCAGGAGGCTGGAGGCACTGAGCACAGCAGTGGTGAACAAGGTATGTTCATTTTTCTGCATTTGTACCTCACCTACCTTATCTATTATTAGGAAAAGGGGGGTGGGGCCAGTAAGAGTCCAGGAAGTGGGAGTTATCCACTTTGTTCATCTATTGACTATTCCATGTTGACTTTCAGATACTCCTAATCCACATCCCAGCTATTATATCGGGAGGAACGTGGATCAATGGCTTAAAAATCCACCTGTTGAAGGAAGCAGTGCTGCAAGCAATAGTTTGTTACCTCTGCCAGGTATTATGGGTGGGGTAATCAAGCTATTGTACTGGGGCGTCTTTGAGGGGATGGGGAAGGCTCTGCCCTGGCAGGGGAGAGTGTGGTAGGGTGTCCAGATATGCA
>TRINITY_DN63274_c2_g1_i1 len=214 path=[0:0-213]
ACCGGCAACTGGGGGGGCGGGGGGCACCGAAGGCACCAAGGCGGGGCCTGCAACCTGCATTTTCCACAAGTGCTCCCTAGAGACGTGCCTGGGTGGCCCCCTCCCAAGGCCTCGAGGGCAAGAGCAGGCGGCAAGCGGAGAGCCAAGGGATCCTGGCCCTGGGAGGAGCTCCAGGTCAGAGAGGCACTGCTGTGAGGCATCCGGAGAGGGTGTC
>TRINITY_DN63281_c0_g1_i1 len=234 path=[0:0-182 2:183-233]
CAGCCCGGCTGCTCCCGCATCTGCCTGACTATGGAGCTGCCCGCTAGCTGACTTTTGGCTACCCCCCCCCCATACCCCGTCCTGGGGCCGCGGCTCTGGGTCTAGCTGCCTGGGAACCGGCTAGGAGGGGAGCGCGCGCCATGAAACTCATCGTCGGCATTGGCGGGGGCCCCCAAGGCGGGGGGAACCCCCCGGACCGGCAACTCTACCAAGGCCCTGCCCACAACAAGACGG
>TRINITY_DN63281_c0_g1_i2 len=245 path=[0:0-182 1:183-244]
CAGCCCGGCTGCTCCCGCATCTGCCTGACTATGGAGCTGCCCGCTAGCTGACTTTTGGCTACCCCCCCCCCATACCCCGTCCTGGGGCCGCGGCTCTGGGTCTAGCTGCCTGGGAACCGGCTAGGAGGGGAGCGCGCGCCATGAAACTCATCGTCGGCATTGGCGGGGGCCCCCAAGGCGGGGAAACCCACCCCTCCCGCCAGCTCCAACAAGCCCCCCCCCACTTCGCCCCTGGGCACCCGGAG
>TRINITY_DN63317_c0_g1_i1 len=224 path=[0:0-223]
CTGCAAAATCGAACAGAAACAGCAGCCATACATTGAAGAGCCTCAGGTCCACAGAGAGCCCAGGAGACCCCAAAGCCCCTGGCTAGGTGATGGGATTAGGATTATGGAGGAGGAGTGGGAAAGTCCTGCCCTGCCTGGCACGTCTGCGCAGAAGAGTGGGGAGCGCAGCACACGCCAGTGTGTGAGGAAGAGGAGGAGGAAGAGGAGAAGTCACCCAGCAAGTG
>TRINITY_DN63317_c0_g2_i1 len=246 path=[0:0-245]
CCACGCCACAGTTCTGAACTCCCTTCCCCTGGGAGGTTCTTTATTTTCCGGGTTTCAGCACCTTTAGGAGGCAGCATAAAACTACTTGGGAGGACTGACAAAAATTGGGACCAACTGTCACTTTGTTACGGTGGCAGGTGCCGGAGACATTTGAGGACATTGCAATCTATTTCACCCTGGAGGAATGGACGGAGCTAGCAGAATGGCAGCGGAAGCTTTACCGGGATGTAATGAAGGAGAATTATG
>TRINITY_DN63294_c0_g1_i2 len=947 path=[0:0-946]
CACGCACACATACACATACACAATATATATTCAAGTCAAAGGTTTACTCCATGTCATAGCAGAAATTTGAAAATGAATAATAGGATGTAAAAATGTACAAGGTAGCTAACTGTCCTTAGAAAATGGAACATTGTATTTCTTAAGCCTCAGCCTGAGGAATTCCTAAAGAAAAACCTATTCCGATCTATTACAAAACATTTCTTATGACAAATATCCGTTGTGATTTTAACAGTATGGGAATCAATCTCACAGTATGGACATTGAACTTACACAGCATGGGTATGTTACAGATGAAAGCACGTTTGGCATTGTATTTATTTCAAACCATTTCTATCCCGCACCCTCCTGCAAAATAGCAGTTTGGGGTCGTGAACCAAATGCAGAACAAATATCCTAAGATCCTGACACTGCAAATCCTGACCCATACAAACAAAAACCAAATTTAAAAATGCACAAAAAATATGTCTCTACAATGAGAGAAAAGACATTTCACTTTTTGTGAAAGAGAAGGGGTTTCACCATCCCTGCCAGGATCTTGGGGAGCTGTGCGGCAATCACTTCGGACATCATTTCTGGGAACTCGACACTCAGCGCCCGGGACTGGAGAAATGTGTTCAGACAGAACAGATGGAGTTGCTTCACTAGATCATGCATGGAGTCCAGAAGCTTCGTAAGCTGATAGAAACGCTGTGAACTGGCTACGACTCCTTTCTGCCGCAAGCCAATTGCCTTGACCAATTCTCTAATATAACTTGCTCTCATTTCATCAAACTGGCTTTGACTTCTCAGACCTTCCAGAGGAATTGTATTGAGAAGTAGCAATGCTTTCATACAGAGGAATTCCTCTTGGCTTACTTGTAGTTTGACAAACTCCTGCGGGATCTGCCACATGGAGAGGCATAGTGAATAGAACGACGATTCCTTCATCCTCTGTTCATTTAGTATCA
>TRINITY_DN63294_c0_g2_i1 len=216 path=[0:0-215]
ATCTGTAATTTTATTTATTTTTATTTCAAAACATTTCTATCCCGCACCCTCCTGCAAAATAGCAGCTGTAACAACTTTGATTTTTCATCCGATGTGCATGATATTTGTAAAGAGTGTACGCCTCCACCAAGATATCGCTACCAAATTACAGAAATATTGGATAAAGGATCCAGATGGAACAATTTGCACATACATTTCCAGCTGTAATGTCTTGGA
>TRINITY_DN63321_c0_g1_i1 len=430 path=[0:0-429]
CGGCCCACATAGACGTCTGCAGCCTTTTAAAACCTCAGAAAGCCACGCTGCCACCCCATCTCGGCTGAGATGCCCACCAGACGAATGGCTCGGCTTAGGACAGACATTTAAGAAGGGACAGTGCTATTAATGATCAGCAGCAGCCTAGGACACCCTGTAGGTTGACATCTTGAGTAGTCTCGTTGCACAATGTATGTGTTTTCAGGGATTAAGTACCAATTGGAAGGAAACCTAGTTGGCAGAATCCCTCCCCCACCCCAAGCATATTTCTTTCCTTACTGAAAAGGCATAATTCTTACACAGCCAACAGGGTTCCTCCCCAGTTACCAACTGCAACTATTTTTTTTAAAACTGCAATTAGACTTCTGTACCCCACTACATTTTCCTCAGAACTCAATACTTTGATTCTAGCATCTTCGAGAGTTGTTCT
>TRINITY_DN63321_c0_g2_i1 len=577 path=[0:0-576]
CAAAGATTGTAGGTAAAATTTAGTCTTAACCTTTGGTGGGACTTAAAATCCTGAGTGATTGTCGTCCTGGAAAGTGAGACTCAAGCTCCCAACTGGGGCAAATGGAAAATTTTATCCATTGGGCAAATATTTTCCCCATAGCAGGTAGCCCTTTCTATCACTTAAAAGCCCTAGTATAATGTAAGCAACACAAAGACCAACTGCAAAGGGAAGTCTTTCACTCACTGTGCATGTAATATGTGAAAATGTACTTGTCTATGCGCCTGATCCAAAGCCAGTTGCGGTCAGTGAAGAGACTAAAGGAGCCCCCTAGACAGTGAAGTCAAAATTCCTACTGACTTGGGTAACAAGGAGTTGCCTAAGTACTTCAGTCCATTTTGGATCAGGACCTACCCATATGAAGAGGACTGATTTAAAACAACTTGTCGCATTTACCATTTCCTTGATATGGATGGCATTGTTGAGAAACCGGTAGGAACTACTCTTTTTTTTTTCATTAGGTTTGACAGTGTTAAAAACAAACACACACTCCTTGCATTTATGTTGCAATTATGTTTTGAGAGAAGTACTGTTGCTC
>TRINITY_DN63321_c0_g3_i1 len=437 path=[0:0-436]
ATTTGATTGTCATTTTCAAGTTCTTTGTTTCAAGATATTGACTGTCAGACTCTTGAAGTTTTTAACTTCCTTTTTAGTTGCTTTTTTCTTCTCTTCCTCCTCCAGTATTTGTAAACAATTATTTATACCAGCCCTATTCCAGACTTCCTGGCTCTGGCAGAATGAATTTGTTGGATAAAGCTAAATTACCTTTTGAATAATTAGCACCTAGTTAGATTTATAGAGCAAGTCAGCCAGGGCTAGGGAATGCTTTGGAAAGGAAATCGACTCGCAGGTGAGACTGCCCTTAATCTGTCTTAACAAGGAGAAATATGGGGAAGATTGGAATACAGGTTCCCAACCGTTCATAACAAATGATGCCATAATAACAGCAGCTACTGACTTGAAATGCAAGTCCTCAATAAAGTGTGAGTACAAAGATTGTAGGTAAAATTTAG
>TRINITY_DN63319_c0_g1_i1 len=350 path=[0:0-349]
CAGCAGTACCGCAGAGGCTTTATGTAGAATGATCATCAAATTGACTTATTTGTAGATGCACTTTCTCTTGGCAGAGAAATATTGGCTTCTTCAAAACCAAGTATGCAGTAAGACTAATTTACTATGTGCACAACTGTCTGGTGTCTACTGCATATCTTGAAAATCAATTTAAGAACCATTTAAAAGTAAGGGTTCATTCTGGTGCGTGCAGGACATCACCCGTAAGAATTCACAATGGTCTGAAACTACTGAATATCTTAAATTTTGTACTGAAATACCACAGTGCTAATGCCTTTCAAGATTTCTATGACCTATGTAAGCAAGACACCTACCACTGATGGGGTTAGTGC
>TRINITY_DN63301_c0_g1_i1 len=214 path=[0:0-213]
CCCCCTTATTTGCATCCTTCCCTGAAAGAGGCCAACTAAAAACCAAGCTTTCCATTTCTCCAGGTGGCATCTCCTCCAGCTCTTTAATAGACCTATTCAAAGCTTCCAATTTGCTCCTCTCATAATAACGCCCCATGGCCAATTCACTTTGCTAGCTTCTGGTTGGATACTCAGGCTGGTGATTTGGAAGTTTCTCTCCCAGTTCTCACCAGGC
>TRINITY_DN63280_c0_g1_i1 len=224 path=[0:0-223]
CTGCCCCCTAGAACACACTCCCTTCCCAGAGCTAGGAATGGAACTCAGGAGTCCTGGCTCCCAGCCCCTTCCTCTTCCTCTGCTTAAACTGAAGAAGTGACTTTATCACTGCAAGCAGAAAGATCCATAATTAGCATTGGTTCTGGGACCAGGTGGAGATAATAGACGAGTTCTCTAGCTCATTGTCACGTTTCTGTTGCTGTAGTTTTTAATAGCCTCTTCAT
>TRINITY_DN63233_c0_g1_i1 len=620 path=[0:0-619]
CTCCTGAGTTCTCTCAAGCGCCTTAGAATTCTCTTCCTGCCCACCTGTGTCGGTTTGCGGTACGGTTATTTAATAGCTACTACTTAGTGGCTTTTCCTGGAAGTTTGGATTCAGCTACTTCGACCCCTTAGGGCCTCCCCTTCACACCTTAGTACTCAGTACCCGGATTTGCCTAAGTACCTTACCTACATGCTTGGACAATCTATTCCAACAGATTGATAACCTATCCTTCTTCGTCCCCACTTCGCTTACTATTAAAAAGTACGGGAATATTAACCCGTTTCCCATCAGCTACGCATTTCTGCCTGACCTTAGGGGCCGACTTACCCTACGCCGATTAACGTCACGTAGGAATCCTTGGGCTTTCGGCGAACGAGCTTTTCACTCGCTTTATCGTTACTCATGTCAACATTCGCTCTTCTGATACCTCCAGTAAACTTCTCAGTCTACCTTCTCTGGCCTACAGAACGCTCCCCTACCATGCAATTACTTGCATCCGCAGCTTCGGTTATCAGTTTTAGCCCCGTTACATCTTGCGCGCAAGACGACTCGACTAGTGAGCTATTACGCTTTCTTTAAATGATGGCTGCTTCTAAGCCAACATCCTAGCTGTCAGATCG
>TRINITY_DN63233_c0_g2_i1 len=274 path=[0:0-273]
GCCCGTTCACGCTACCGGGGTGCCCCTTCTCCCGAAGTTACGGGGCTAGTTTGCCGAGTTCCTTGACTGAGGTTCTCTCGTCCACCTTGGTCTACTCGACCAGCCCACCTGTGTCGGTTTGCGGTACGGGCGCGGACGCGCTGGCTAGAGGCTTTTCTTGGCAGTACGGCATCAATCTCAACGGTTCGGGCCGAAGCCCTCCCCTTACACTCACCCCTCGGTCAACGCCGGGGGGGATTTGCCTCCCCCGGCTCCCTACAGGTTTGGAGGGCCT
>TRINITY_DN63233_c1_g1_i4 len=249 path=[0:0-58 2:59-61 4:62-89 5:90-92 6:93-97 8:98-191 13:192-199 14:200-248]
CCTAAGGCGAGGCAGAGATGCGTAGCTGATGGGAAACAGGTCAATATTCCTGTACCGATATATAGTGCGATGTGGGGACGGATCTTAATAGGTCATCCAGTTATTGGATTATTCTGGTTTAGTTGGATGTAGGCGTGCATTAGGCAAATCCGGTGCACATATACCGAGGCCAACGATCGAGCGGACTTGTCCGTGAAGTGACTGAACGAGGTTCCAGGAAAAGCCACCAGATCGGAAGAGCGTCGTGTA
>TRINITY_DN63233_c1_g1_i3 len=248 path=[0:0-58 3:59-61 4:62-89 5:90-92 7:93-121 10:122-170 11:171-198 14:199-247]
CCTAAGGCGAGGCAGAGATGCGTAGCTGATGGGAAACAGGTCAATATTCCTGTACCGATTGTTAGTGCGATGTGGGGACGGATCTTAATAGGTTATCCGACTGTTGGATATGTCGGTTTAGATGGATGTAGGCGTACGTTAGGCAAATCCGGCGTACATATACCGAGGCCATTGATCGAGTGAGCTTGCTCATGAAGTAACTGAACGAGGTTCCAGGAAAAGCCACCAGATCGGAAGAGCGTCGTGTA
>TRINITY_DN63233_c1_g1_i2 len=266 path=[1:0-107 5:108-110 6:111-115 9:116-139 10:140-188 11:189-216 14:217-265]
GGTACTTAGGCAAATCCGGGTACTTTTTTTTTTCAAGCAGAAGACGGCATACGAGATTACAAGGTGACTGGAGTTCAGACGTGTGCTCTTCCGATCTCGGATCTTAATGGTCATCCGGGTGTTGGACATCCCGGTTTAATTGGATGTAGGCGTACGTTAGGCAAATCCGGCGTACATATACCGAGGCCATTGATCGAGTGAGCTTGCTCATGAAGTAACTGAACGAGGTTCCAGGAAAAGCCACCAGATCGGAAGAGCGTCGTGTA
>TRINITY_DN63233_c1_g1_i1 len=248 path=[0:0-58 2:59-61 4:62-89 5:90-92 6:93-97 9:98-121 10:122-170 12:171-190 13:191-198 14:199-247]
CCTAAGGCGAGGCAGAGATGCGTAGCTGATGGGAAACAGGTCAATATTCCTGTACCGATATATAGTGCGATGTGGGGACGGATCTTAATAGGTCATCCGGGTGTTGGACATCCCGGTTTAATTGGATGTAGGCGTACGTTAGGCAAATCCGGCGTACATATACCGAGGCCAATGATCGAGCCAGCTTGCTGGTGAAGTGACTGAACGAGGTTCCAGGAAAAGCCACCAGATCGGAAGAGCGTCGTGTA
>TRINITY_DN63233_c3_g1_i1 len=203 path=[0:0-202]
CCTTAGAATACTCATCTCGCGCACCAGTGTCGGTTTGCGGTACGGTCGTGTACAGCTGAAGCTTAGTGGCTTTTCCTGGAACCCCGTTCAGTCACTTCGCGAGCAAGCTCGCTCGATCGACAGCCTCGGTATATGACAAGCGGATTTACCTACTTGTCGCCTACATCTGTCTAAACCAGAATCCAATAACTGGATGACCTATT
>TRINITY_DN63283_c1_g1_i1 len=631 path=[0:0-630]
AGGGGGCGTCCGGGGGGGGTGTCCGGGGGGGTATCCAGGGGGCGTCCGGGGGGGGTGTCTTACCAGCGGGGCCTTAGAGATCTTTCCCCTTTGGTGGAGGTCCCCCGAGACCAGAGACATAAGGTCCCTAGATTCCGGCAGAGCTGTTCCAGAGGCAGGTTCCCCCACCTCCGGGACAGGCATCTGTGCCGTTCCCTTACTTCGGGGCCCCTCCCCAGGGGTCCCTTCAGGGAGGCAGGGCTCTTTGCGAACCCCTCGAGCCACAGGCATAAGGTCTGTGACTCTGAGCAGCGCTGTTCCAGGAGCGGGCTTCCCCCCTCCTGACCCAGGTATCTGTGCCTTTCCCTTACTCCAGGCCCCCTTGGGAAGAGGCCTTTCAGGGGGGCAGGATCCACCTCGAGTATTTGATCTCACCACACTAGCCGCTGATGAGAGGGACTTACCTGCTGGAACTGGTGTTGTCCTCCGTGTTGTCCGTCGAGGCTCCATTGCAGCTTACGTAGATGCTTTGGCAGATCAAGTGTAGTTTTCTGTCTTAGTTCAGTTAAAGTATTACACAGGTTTAAATGAATCCCAGATGATTTAAACTGATAAGAACAGATACTACACTTGATCTTAGCCAAAAGGCCGA
>TRINITY_DN63283_c1_g2_i1 len=215 path=[0:0-35 2:36-214]
CTGTTTTTTATACCGGCATGTTCTCCCCGGGGGGAGGGTGCACCGTTCCTGGAGATACTGCAATACCAGGTCGATGCGCGGAGTGGATGGAGCAAGCCCCTATTCCATCTCCCTGTTCCAAAAATCCATTTAATATGTAGTCCTCAAATAGAGGACATATCAGATATTAAACTAATAAGAACAGATACTACACTTGATCTTAGCCAAAAGGCCGA
>TRINITY_DN63283_c1_g2_i2 len=210 path=[1:0-30 2:31-209]
CCTACACGACGCTCTTCCGATCTCGGGGGGAGGTGCACCGTTCCTGGAGATACTGCAATACCAGGTCGATGCGCGGAGTGGATGGAGCAAGCCCCTATTCCATCTCCCTGTTCCAAAAATCCATTTAATATGTAGTCCTCAAATAGAGGACATATCAGATATTAAACTAATAAGAACAGATACTACACTTGATCTTAGCCAAAAGGCCGA
>TRINITY_DN63250_c0_g1_i1 len=282 path=[0:0-281]
GGTCATTTTAATCACTGCCATAATACTGAGAACTCTTTTTCTTTTGGAGGAATAGAAAGTTATCTATTAATTACTTGCTGACTGCTAAGCTACTCTCCACTTGAAGTTAGTTGTGGGGCTATTGTTCTGGCTCTGTGTTATCGCAAACCTTTCATACATAAGCCTTATCAGTTCTATCTAAATACTGTAGCCACTGTACTTCCCCCGTGAAGCTGAAGGTTAGTTTTTCAAGCGTGAGAGGTCGGATTTAAATGTTTATTAGGGGGGTTTTTTGGTTTTTTT
>TRINITY_DN63250_c1_g1_i1 len=244 path=[0:0-243]
ATAATCCATTTAGTTCATAGCATTTAGAATAGTTAATAGCAGTTAGATGTAGTGTAGATATATATATATAATATTAGATAAAAAGATTAAATAAAAAAACCCATATTAAAAAAAAAAACAACCATATACAACCAAATTAAAAAAACAAAAAACCATATAAAAAACAACAAAAACATCCATAACAAAACATTTCCCGAACAGTCGAACCCGAACTGAACGGCGGAACCCGAACCCGGTGAGCTAA
>TRINITY_DN63305_c0_g1_i1 len=228 path=[0:0-227]
GATGTCGAAGATAGACCCTGAGGCTTTTGCTCTGGAAGTGGCAGCTAAGTTTCAATGTCGACTTCAAAGACAAAAGCGTCTGATCTTTATAAAGCACAGCTTCTTAGCTCCCTTGTCCAACCCTTGCCTTCTCCAGAACTGCAGGAGGATTCAGACCAGCATATGGAGCCGATCCACACTACTGATATTGACACTCCCCCTTCAGAGACTTCTGAAGTGCCTGATGCC
>TRINITY_DN63291_c0_g1_i1 len=228 path=[0:0-227]
CTTCCGATCTGGTGTCTTTCCCCGATACAGTGGTTCTTTCCCTTAGAACTGTATGGTCTCTTTGCTCAGTATTGCTAGGTTTTCCTGAATAGCTCTGAAGATAGTGTTGGGTGTGATATTTAATTTGCTGAGGTAGAGATGGATGTTGGAAAACAGGCTTGTTTTGAACCTGTGCTTCTCTCCTATGGATATATGTGCAATTCTTGTATGTGTGTATTTAAAAGCTGT
>TRINITY_DN63235_c0_g1_i1 len=255 path=[0:0-254]
TGGTAGTTGCTGTTGTGTATCTGTTCAAACAAAACACAGCAGAATAAAGCACTGTTAGTGGTATTTATATAGTACAGTACGGTATATATTTTCAAATGAAAGTCCTAGGAACAAGTGAGAGAAGTGTATATCTGGTCTCATAACTATGGTTGCCACTTCTCACAGTTCGACCCTGAGACTCCCATTTTGGCCTGTGAGAGTCTCTGGATCAAACCACATTCTTTAGGCTGACTTGTATTTTTCTCTGGCAAGTGA
>TRINITY_DN63306_c1_g1_i1 len=221 path=[0:0-220]
TCTCCCATTTGTGAGAATTACGGGCCACGCAAAGGCACAATTACTTCTTTGTAACCAAGGCTCTTTAAGGAGGCTCAGTACCTTCTCAGGACACCCTCCCATCCACCCTCACTTTGGAATTCAGGGTTGGAAGGACCTAGGCACATTTTTAAGGAACACTTATGAAAGATACATGATGCAGGGCCTGCATTGGTCACCCATGCAGGCCCTGCAATATGTAC
>TRINITY_DN63278_c0_g1_i1 len=713 path=[0:0-712]
CCCGTAATATTCTTTTATTGTTAGCCATCCGGGCTATAACAGTCTTTAAAACAAAATACAGTACAAAATAGTACAAAATAAATATCAAAACGATCCGCATAAACTACAGACAAAAGTCAAACAATATAAAATTTTGCTAAAAGGTGAGCTTGAATGCCCACATGTTTATCCACATTTAAATAACAAAACCCGAAGGCAAAAGGTCGCAACTGGTCTGGAATAAGGGCCACCCGCATCCAGAAGCAAATGCAGCTTAAGTTTTTCACTTAGCCCCCAGAAATAGCTACCAAAAAATGGAGTAATATACTTTTCCCTAAACTCTAAGTAAGCAGGACAATGCAAAATAATATGCATGCCCGTCTCTGGGAGGTCCTTGTCACAAAAGACACACACTCTCTCCTTATAAGGGGTATTCTTATACCTGCCTGATACAACCGCTGAGGGGAATACATTAAATCTCATCAATGAGAAAGTCCTCCTAAGGGGCCACGATATCCAATTCAGGAGATAATCTGCTGGGGCCCTTTTGATACAATAATCCAGGACACTCCCAGAGGATGCACAAGCTGAAGAATCTGTCTGCAAACTCTGATCCTTAATTCTTTGGGAGGTCAGACGGGCCGCCCCCCTCCAACCCAACGGAGACAGAATGTCCCTGGACAGGCCAAGTTTAGCCACCTCTAATTCTGCCCTGCTACCCCACCCATCCTTGT
>TRINITY_DN63278_c0_g2_i1 len=335 path=[0:0-334]
CCCAAATAAAACAATATAATACAAAATAATATGAAAACGATCCACATAAGCTACAATCAAAAATCAAACAATATAAAATTTTGCTAAAAGGGGAGGTTAAATGCCCACATATTTATCCACATTTAAATAACACCCCCCGAAGGCAAAAGGTTGTAATGATCTGGAATAAGGACCACCAGCATCCAGAAGTAAATGCAGCTTAAGGTTTTCACTTAGCCCCGAGAAGTAACTACCAAAAAAAGGGGTAATATATTTCCCCCTAAACTCTAAGTAAGCAGGGCAGTGCAGAATAATATGCATACCCGTCTCTGGGAGGTCCTTATCACAAAAGGCAC
>TRINITY_DN63272_c0_g1_i1 len=362 path=[0:0-361]
TTCTCGGCCTCCTAGAGGGGGGGTCGGGAGGGAAGAGAGAGGAGACACGGGTTAGAGCAGGACAAAGGCCGGTTGAGGCGCTCAGAAGCTCCCAGGCCTCTGCCCCCTGCCAGGCTAGGATGCCGGCACCTCAAACCAAGCCGGAGAGGGGGTTGGCGTAAAAGCCACCGGGTCGCGCAGCCAGGGGAATCCTTCTACGGAGATGCAGGACAGCAACGTCGTAACCCAGGGCCGACTAGGAAGAAATGGAGTGGCAAGTCCCCTGCGCTTTCTAAACTGAAGCACCGTGCCAGGAGAAGCCTTGCCTGGTTTGGTTGGCGAATGCCCTTTACAAATCATTCCCAGGCTGCAACGTGTAAAGT
>TRINITY_DN63236_c0_g1_i1 len=512 path=[0:0-511]
CTCTCCTGACTTTTTGGGAAATACTTCCCTGCCAGCTCATCTCTTGCTAAATCCTCCCAGGGAGAGACCATGTTATTGCCCTGAGCGGGGAAGCTGCAGCCTGAACTCTCTCGTCTCTTCCCGCTGTCTCTGCAGACCCACCTGCTGGGCCCCTCTGCCTCTTGTTGATCTAGTGCAGGCATGGGAGAACAGACCCCATCACCATGCTGGGGCCTCCAGCTGCCTGGAATCCGGGCCGGCCCCAGGGTTTGTGAGGCCATGTGCGAACTCTTGGTGCGGGGCCTAATTTGCATAATTAGGTTCCACCTAATTATGCAAACTAGTGCAGATGGTGAGTGGGGATGCGTGTGCGGCCATGTGCACAACCTGCCCACATACCCACGGACACCACCACCCCCCACCCCCCGGCATAGCCATGTAAAAATGGCCTGCGAGGAGTCACTCAAAGAAGAACAGAAGGTTGCTACCTTGTAAACAAGGTTCTTTGAAATGGCTCTGAACATTCTCACAAC
>TRINITY_DN63224_c0_g1_i1 len=436 path=[0:0-386 2:387-435]
ACTGTATTATTATTATTATTATTTATTTTATTATAAACATTTATATAGCGCCGGTCATGTACCGTCCTGTACACAACATACACCATGAGGGATTTAACTACACCATGAGGGATTTTGTTCTGAACCTGCACTGAGAATGCACTGATGCTGAACCCCTGGTTATCCAGTCTCTGCTATATCTGTGAGAGTCTGCAGTAACTCGGAAAAAGCAGGACGACCTTCGGGTTTCTCATGCCAGCAGCTGTACATGACCTTGTACACAGTGAGTGGTGCCATGTGAGGCTGGTATAGTCTGCAGCCTTCGGAAATCTCATGAACCACCTCTGAATTTGACTTGTTTTCAAATGGCATTTTGCCTTCTGTAAATACTTCCCACATTAAAACTCCTAGTAATAAAACAAATTAAAACTGTTAATATAACTATCCCATCATCCTG
>TRINITY_DN63224_c0_g1_i2 len=638 path=[0:0-386 1:387-637]
ACTGTATTATTATTATTATTATTTATTTTATTATAAACATTTATATAGCGCCGGTCATGTACCGTCCTGTACACAACATACACCATGAGGGATTTAACTACACCATGAGGGATTTTGTTCTGAACCTGCACTGAGAATGCACTGATGCTGAACCCCTGGTTATCCAGTCTCTGCTATATCTGTGAGAGTCTGCAGTAACTCGGAAAAAGCAGGACGACCTTCGGGTTTCTCATGCCAGCAGCTGTACATGACCTTGTACACAGTGAGTGGTGCCATGTGAGGCTGGTATAGTCTGCAGCCTTCGGAAATCTCATGAACCACCTCTGAATTTGACTTGTTTTCAAATGGCATTTTGCCTTCTGTAAATACTTCCCACATTAAAACTCCAAATGACCAGACATCGGATTTACTGCTGTACTTGTTGAAATGAAAAACCTCAGGAGATGACCACTTGACTGGAAATTTGGTTCCCGAAGAGCCGATATATTCATCATCTAGAACATACCTTGCCATTCCAAAGTCAGAGATTTTCACTATGTGTCCGGCATTGACTAAACAGTTCCTTGCAGCTAAATCTCGATGAATGAATTGATTTTTTTCTAGGTGTGCCATGCCCTCACACACATCCTGGCATATGC
>TRINITY_DN63224_c0_g2_i2 len=1120 path=[0:0-641 2:642-1119]
CGCTCTTCCGATCTCTCACACACATCCTGGCATATGCTCAGCAACATTTCTTTATTAAACGTCCCTTGCCTTTGACGAAGGTAATTAAGCAGGCAGCCATTTTCCATGAACTCTGTCACGATGTAGAGAGGTTTGTGCTGGATGCAGACTCCGTACAGCTGCGCCAGCTTTGGGTGGGATAGCTTCATCATCAATTTTGCTTCCTCAATGAAGTCGTCTTCTGACATTATGCCTTCTCTGATAGTCTTGATGGCAACCTTGACAAGTGCTCTCCATTTGCCTAGCTGAACGACCCCAAACTGGCCACGTCCAAGTTCCTTCATGAAAATCAAGTCAGAGGGGTTTATCTCCCACTTCTCATAACTAAATCCTGCTGTTGCTGGTGCGCAGCTTCCCATTAATCCTATTGGATATCGGAGACGGGTAATGAGACCTGCGCCGTTGTGCTGGTGGTACTGGATGAGCTCAGGAACAGAGACAAAGAGGTGTTTTTCTGCAACATAGTACTGCCCTGTATCGTTTTTCTTGATGAGATAATGTCGGGTGCCTCCAGCATGGCTTCCTCTGCCCCGGGAATACACAGATAATGTGAGGGCTCCTTGCTGGCTGGAATCTCTGACAATAAATGCACCTTCTTTAGACCATTCTGGTCTCTTGCCTTCCACCAGTGAATGTCCAGTTTCTCTAGGATAATGTACTCTTCGGCTTTCCGGAGTGTTAAATCAGAAGGCCCTTTGGCAAAGAAGTCATGGAGTGCAATGACTCTAATTTTGTCTTCATATTCTTCAGTATCTGAAGCGGGTAGAGGTGGCAGTGGCTTCCTTGTCGACTTATGAGGAAGTGGTCTCTTATGTCTTTGCTTTGGGGTAACCATATAGGAGCATTGTTGTGATGAAACTGAGTACTGGGCCATCTGATCACCATCATTGTCCAGGCTCACCTTTGTCTTCACTGCTCTCTTTTGTACTGAACACCAGCACCAGCAGCAGCAACAGCAGACGACAGACCGGACGATATGAAAAATCGAAAGAGTCATAGTCAATTTTCTCTTTGCATTCAGGTAAAAGATTAATCCTTATCAGTTGTGTTGTAGGACAGTAAAACTTCTCTTGCTGAAATC
>TRINITY_DN63224_c0_g2_i1 len=1241 path=[0:0-641 1:642-762 2:763-1240]
CGCTCTTCCGATCTCTCACACACATCCTGGCATATGCTCAGCAACATTTCTTTATTAAACGTCCCTTGCCTTTGACGAAGGTAATTAAGCAGGCAGCCATTTTCCATGAACTCTGTCACGATGTAGAGAGGTTTGTGCTGGATGCAGACTCCGTACAGCTGCGCCAGCTTTGGGTGGGATAGCTTCATCATCAATTTTGCTTCCTCAATGAAGTCGTCTTCTGACATTATGCCTTCTCTGATAGTCTTGATGGCAACCTTGACAAGTGCTCTCCATTTGCCTAGCTGAACGACCCCAAACTGGCCACGTCCAAGTTCCTTCATGAAAATCAAGTCAGAGGGGTTTATCTCCCACTTCTCATAACTAAATCCTGCTGTTGCTGGTGCGCAGCTTCCCATTAATCCTATTGGATATCGGAGACGGGTAATGAGACCTGCGCCGTTGTGCTGGTGGTACTGGATGAGCTCAGGAACAGAGACAAAGAGGTGTTTTTCTGCAACATAGTACTGCCCTGTATCGTTTTTCTTGATGAGATAATGTCGGGTGCCTCCAGCATGGCTTCCTCTGCCCCGGGAATACACAGATAATGTGAGGGCTCCTTGCTGGCTGGAATCTCTGACAATAAATGCACCTTCTTTAGACTCTCTCTGTAATAGAAATTCGGCCTGATTCCTGGTAATATTTTTACAATACCACTCATATGCTTCTAAATTGGTTCGTCTGTTCTCTGTTACGTAATTGCTGGGAATTAAGCCTTCATTCCCATTCTGGTCTCTTGCCTTCCACCAGTGAATGTCCAGTTTCTCTAGGATAATGTACTCTTCGGCTTTCCGGAGTGTTAAATCAGAAGGCCCTTTGGCAAAGAAGTCATGGAGTGCAATGACTCTAATTTTGTCTTCATATTCTTCAGTATCTGAAGCGGGTAGAGGTGGCAGTGGCTTCCTTGTCGACTTATGAGGAAGTGGTCTCTTATGTCTTTGCTTTGGGGTAACCATATAGGAGCATTGTTGTGATGAAACTGAGTACTGGGCCATCTGATCACCATCATTGTCCAGGCTCACCTTTGTCTTCACTGCTCTCTTTTGTACTGAACACCAGCACCAGCAGCAGCAACAGCAGACGACAGACCGGACGATATGAAAAATCGAAAGAGTCATAGTCAATTTTCTCTTTGCATTCAGGTAAAAGATTAATCCTTATCAGTTGTGTTGTAGGACAGTAAAACTTCTCTTGCTGAAATC
>TRINITY_DN63263_c0_g1_i1 len=229 path=[0:0-228]
GGCGAGCAAACTCACCAAGAGGACTGGATGTGCTGGTGGAGTCGAAGTCAAGCCAGCTCACCCCCTGCCACCAGTGGTTGCTCCAGTGCTGCATGTCTCCCAGCTGCAGGCCAGGAGATCTGGCCACCACCTTTTCTCTGGGAGCATGCTGGGAAATGTAACCCAGCATGCTGAACTACATTTCCCTAATATATAGCAAAAAGAGGTATAAAGAGCAGTATATCCGTAC
>TRINITY_DN63263_c0_g2_i1 len=287 path=[0:0-286]
AGTTTCTCCAAGCATGCTCCTAAAGCTCTCTGGGAGCATGCTGGGAAATGTAGTCACTTCGGCCATTCAGGACTCTGTCAAATGAGACTGAATACGCCATTGGAGCCCTGAGTTTTAGCCCTAATGTCGGTATATTGGTATATGTTGGACTAGCCTCCTGTGCCCGGGGCCTCTTCCTGCCCCTCCCCCAAGTGTCAGGGAAGGGCCTGGCATTGGCTCCTGAGCAGGGAAGGTGAAGCCATGCGCTTGCTTCTTCTTCCCCCAGACTCTCTGAGCCACACGAAGGC
>TRINITY_DN63292_c0_g1_i1 len=1620 path=[0:0-1619]
TCTTCCGATCTGGAGAAAGAGCGAGAAGTGGCTTCCCCAGCCCTGCCCGATGACCCCAGGAACACACCAGATGCCACTCCCCCCTCCAGTACTGCAAGCCCTGTGCCAGCTCCAGCTGTGTCAGCCCCGGCAACTCCGCCAGGCAAAACCATGGCAGGCACCACGGACCGCGAGGAGGCCGCCCGTCTCCTGGCTGAGAAGCGGCGGCAAGCGCGGGAGCAGCGGGAGCGTGAGGAGCAGGAACGCCGGGAGCAAGAGCAGCAGGAGCGGCGCCTAGCTGAGGAGCGGGCCCGGCAAGAGGCTGAGGAGAGGGCCCGACGCCAGGTGGAGGCGGCCCGTCTGGAGGAGGAACAGAGACAGCAGCAGGAGCAGCGGGCCCAGCAGGAGGAACACGAGGCCCAGGAGCGGGCCCAGGCGGAGCAGGAGGAGCAGGAGCGGCTGCAGAAACAGAGGGAAGAGGCAGAGGCCCGGGCCCGCGAGGAGGCCGAGCGCCAGCGCCTGGAACGCGAGAAGCACTTCCAGCGGGAAGAGCAGGAACGGCAGGAGCGGAAGAAGCGGCTGGAGGAGATCATGAAAAGGACACGCAAAGGCGACGCAGCCGAAGCCAAGAAGAAAGACGACAAGAAAATGGTGAATGGGAAGGAAGGGAAACAGGAGGGCGAGACTGGAACAGGAGGTGAGAAACGCCCTGAGAGTGTGGCCAAGGAGGAGGAGCTCCCTGAGATGGAGACACCCAGCCACAAGGGTCCAGCCCCCAAGGGGACACAACACTGCCCCCCAGCATCGCCTGCGCTATCCCTGGTGAACGGGCTGCAGCCCAGCAAACATGAAAATGGCTTCTCGTCTCCCAAGGAACCCAGCGGGCGGGAGCTGTCACCAGGCACCGGGCTGGGTATGACTGGGGAGCCCATCCTGCCCTTTGCCAGCAAGGAACCCTTCCTCAACAAGGCCGTGGCCAAGGCCCCACAAGTCACAGAAGTGCTGTGAGCAGTGGCGCTCCCCCGGCGCAGGACGACGTGCCAATTCGACTGTAGCTCTGACCAGAAGATCAGCCACAACCCCCCACTCCCATCTTCCGCCCCCCGCCCCCTGCAGAGGACTGAGGAGGGCCAGGGCCAGGCTGAGCCGGGGGGCTCCCTGGCTTCAAGGACTCTGTTTCTCTTTCTGTTCTCATTTATTTTTTTAAACATGCACCTTATCAGACTGACCCCTCCTCCCCGTAGCACGTCCCACAGGGCTATAACCACATAGTTATTTAACTGGCTGGGTACAAAGGATGTGACTAATGTACATAGACCTCGGGGTTGGCACCGGGGCCGCACCGGCTCCCCTGCCCTGCACGCAAGCTGGGTCAGGGGCGGGAGGGTCTGCCCCTTGCAGCGGTGCAGGGATGTGTGTCTAGGTTCTTAATTTAAACTCCTGTAGCTGGTTTAAGCCTCTGCACACTGTGTGCTGCTCCCGCCAGCTGCCGTTGTCCAATGTGCTACGCTCCTGTTGCCACGTGCGTGCGTGGGTGTGAGGTAGCTGGGACCGCACTCAGTGCCCTTGTGACAGTATTACGCATCTGAACAAACTTTGTGGACAATAAAATGGAAAAGCCAGCAGATCGGAAGAGCGTCG
>TRINITY_DN63292_c0_g2_i1 len=582 path=[0:0-581]
TGACCGCAGCCTGCAGCTCAGCCCTTGGGAGAGCAGCATCGTGGACCGACTCATGACACCCACACTTTCCTTCCTGGCACGTAGCCGCAGCGCCGTCACGCTCGCCGCCAACGGCAAGGAACAGGCGGTGCCTATCTGCCCCCGCTCAGCCTCTGCCAGCCCCCTCAGCCCCTGCAACAAGCAGCGCATGCTTCACCGCTGCTCAGAGCGACGGCGAACAGCCACCGGCAGCCCCGACGTGACGCCGCGCTGCAGAGCAGAGGCCTCGCCTAAGAAGAAAGAGAAGAAGGACAAGGAGCGGGAGAACGCCAAGGAGAGGAGCGCCCTGCGCAAGCGGCAATCTCTACCCGCTAGCCAGTCCCGTGTGCTGGCCACTCCCGAGAGCAGCCCAGGCCCTAAGCCCCGGCCTGCATCACCAGCCACCCCCAAGCAGCGTCCGGCTTCTCCCGCCATCTCCAAACAGCGCCCAGCCTCACCTAGCCCAGGCCCTGGCTCCCCGCACCGGCCAGGCCTTGCCCGCAGCGCCCACTCATCCCCCAAAGTGCGGCCCCGCAGGGAGCGCAACCACCAGGTCAAGGTCCA
>TRINITY_DN63292_c0_g3_i1 len=641 path=[0:0-640]
GTCCGCGTGTTTGGGGAGGTTTACGGCGGAGAGGGAGCACCTGCTCGCACCATCTTTATGTGCAGGGGAGCCCTGGTGTAGTGCCCCTGCCCACGACCACCGTTGCTGCCGGATCTCAGCCCAAGTTTTCTTGGCAGAGCGCTGGATGGCAGCTTCGTAGCGTTCCTTGTTCCGCTCCAGCTTCTGGCGCTGGCGCTCCTCCAGCACGGCCCGACGTTTCTCAGTGCGGAGCCGCTGCTCTTCCAGCCGCCGCCGCCGCTCCTCCAGCTGCTTCTCCCGCAGCACCCGGGCTTTCTCCTCCTTCTCCAGCCACAGCGCCCGCTTGGAAGCCAGGTGCTTGGCCCGCTCCTCACGGCGCTCCCTCGCCTGCTTATGTCGTGCTTCTGCTTTCTGGGTGTCTTGCTTGGGTCGAGGGCTGGTGGGTCCTGTGCTAGTAGGAAGGGGTGGTCGAGCACTCTCTTGGGGGTTCGTCACTTCTGTCGGGGATATTGCTGCCAGGGAGTGGTCACTCTTGAGAGGCAGTGTCTCTCCAGAAAGGGGCACTGCAGAAGGTGGGGGAGCAGGGTGCTCACTCCTGGAGGGCAGTGTTCCTCCAGCAGGGGGCGCTGCAGCATGTGGGGCTGTTGGGTGCTTGCTCCCGG
>TRINITY_DN63297_c0_g1_i1 len=394 path=[0:0-393]
AACGGGGGGGCCGGAGGCTGCGCTGTATTTGAAGCTGGTTTACAAAAGAAAAAAAAAAAAAAAGGCCAGAAGTTTTAAATAAAGCAAAGTTCGCTTTACAGCAGCGGGGCGGGGAACTTCAGACCCAGGGGCCAAACTCGGTTTTATCTCTCGCCCCTTCCCGGTGCCTGGATACAGCTCCTCCTCCCAAGGCAGACCGAGCTCAGGGGGACGGGGGAGCAGAGAGGAGGGCAGGCCCCGCAAGGAAACGGGGGACCGATCCAGATCTGCATCTTCCTCTTCCCAAGCCCCGCCCCTGCATTTCCCTCCACTCCCGGGCAGCCCTGAGAGCTTGAACTCGTTTTTCCAAAGCAGCCTCAGGGAGGAAAAAGGTTCCCCCATCCGTGGTTTAACG
>TRINITY_DN7771_c0_g1_i6 len=359 path=[0:0-61 7:62-283 9:284-358]
ACGTGTGCTCTTCCGATCTCTCATCCTGTAGCTACTTAGTATGGCTTTGGGTTTTTTTTTTAAAAAAAAAGGTTCTATGCTTCCCACTGTTTTAGAAAGAGGCTTTTTTTTCAGCTTCTATTCTGAGAGCCTTGTTAAACTTGCACAAAGTTTTGCACAGTTCTTTTTACTTGCACTAGTGTATGTTTGCTGGTCTGAGTATTTCTTGTGCACTGGTAGAATACATTTACCATATTTAGTGCTCTATACATGTTAGCCATAACGCTGACTCCCTTGTCTTGACCGTTTTTATGAAACTGGAACATTCTTTGAAGCTGTGTTAAGTATGCATTCACTGTTTCTTTAAATTGCCCAAATGA
>TRINITY_DN7771_c0_g1_i1 len=1542 path=[1:0-593 2:594-595 3:596-796 4:797-838 6:839-929 7:930-1151 8:1152-1152 9:1153-1227 10:1228-1230 11:1231-1541]
CATCAGCCTCTAAACTGAGATATGCTTTTGCCACCTGCCTTTTATTCAGGAAGGCAAAATCCATATTAGTGCACAGCTTCACTGGAATAGAGAACAAGCAGGGATATGTTAGCCCAGCACGGAGAACTGAGATGTAGTGCTGAGAAAGCTGTACTTGGCAGCATATTTGAGTAGGCACAGTTGTAAAGAATGCAGTATTAGCTGTAGTTTGGGGCCCTGTGGCTGTATTCTGGAAGTAACTCGGTTGCCTAAACAGGCTGAACTGCTCTGAAACGTTGGGACTGGGAGTGCTCACCTTCTTGATGATGACTGGTGTGGAATCTTATCTCCCATAATGCATAAAATTAACAAAGATTTTATGGTGCTGCCTTCCATCATGAATAAGTAAAACGTGTATTAGCCAACTATTGAAACATGCAGGATGAAGAGGCAGTAGCCTTTAAAAGGCAAGGTACACATTTTTATAGAAACTCTGTTTTCCATAGGTACAACATGCAGAGGTGCAAACTGACTTTGAACTCCCGAATCCACTTCTAAAAGTTTTTGGAGGTTTCTGAAAGTTACTTGTGCCTTCAACTCTTTTGCCACTTTTTTTTAAAAAGTGAAAGCTTTGTTTAGCACCTAGGATAAACTGGTATTAATGCATGCCGCTTTCAGATGTTTCTTTTCAAAAATTATTCTGTCTCTACAGAGATAAAAAGTCTCTGGCAAATGTTGGTGTAGGTAACAAACTTTGTCTCTGTAAACGTACAGCTAAATGAACTTTTCAAGCAGTCTTCAAACCTGAAAATATGTCTGCATAGATTCAGTAGGATACCTAAAGGTATTCAGGATTGGAGCCCAAACCAAAACTCTAAAATACATACCTCTTAAAAATGGTGCATCTCATCCTGTAGGTACTTAGTATGGCTTTGGGTGTTGTTGTTTTTTAAAAAAAAGGTTCTATGCTTCCCACTGTTTTAGAAAGAGGCTTTTTTTTCAGCTTCTATTCTGAGAGCCTTGTTAAACTTGCACAAAGTTTTGCACAGTTCTTTTTACTTGCACTAGTGTATGTTTGCTGGTCTGAGTATTTCTTGTGCACTGGTAGAATACATTTACCATATTTAGTGCTCTATACATGTTAGCCATAACGCTGACTCCCTTGTCTTGACCAGTTTTTATGAAACTGGAACATTCTTTGAAGCTGTGTTAAGTATGCATTCACTGTTTCTTTAAATTGCCCAAATGATGACTAAATTTCTAATTTATATTTAGCTTGATCCTTAAAATGCTTTGCCAGTTGAAGCTCTTATTGAATTGAATGAGGTTTGCATTGCTGGGAGCACTTTGGAGATCAGAGCTGTTGTTGATTTCTTTACAGCAGATGTCACTACTACTGATGTGATCTGCTTTATTTTCACTGTGGCTAACAACAACTTTTTCACTTCATTTACCTTCCCCATATCTTCTTTACAGTGATGTTAAAGTATTCACAAAACTGTTCATTTTGGACTTAAAAAAACTAAGGAAATTTCCTCTACCTTAATAAAACTCTAAATTGAC
>TRINITY_DN7771_c0_g1_i3 len=1141 path=[1:0-593 2:594-595 3:596-796 5:797-827 6:828-918 7:919-1140]
CATCAGCCTCTAAACTGAGATATGCTTTTGCCACCTGCCTTTTATTCAGGAAGGCAAAATCCATATTAGTGCACAGCTTCACTGGAATAGAGAACAAGCAGGGATATGTTAGCCCAGCACGGAGAACTGAGATGTAGTGCTGAGAAAGCTGTACTTGGCAGCATATTTGAGTAGGCACAGTTGTAAAGAATGCAGTATTAGCTGTAGTTTGGGGCCCTGTGGCTGTATTCTGGAAGTAACTCGGTTGCCTAAACAGGCTGAACTGCTCTGAAACGTTGGGACTGGGAGTGCTCACCTTCTTGATGATGACTGGTGTGGAATCTTATCTCCCATAATGCATAAAATTAACAAAGATTTTATGGTGCTGCCTTCCATCATGAATAAGTAAAACGTGTATTAGCCAACTATTGAAACATGCAGGATGAAGAGGCAGTAGCCTTTAAAAGGCAAGGTACACATTTTTATAGAAACTCTGTTTTCCATAGGTACAACATGCAGAGGTGCAAACTGACTTTGAACTCCCGAATCCACTTCTAAAAGTTTTTGGAGGTTTCTGAAAGTTACTTGTGCCTTCAACTCTTTTGCCACTTTTTTTTAAAAAGTGAAAGCTTTGTTTAGCACCTAGGATAAACTGGTATTAATGCATGCCGCTTTCAGATGTTTCTTTTCAAAAATTATTCTGTCTCTACAGAGATAAAAAGTCTCTGGCAAATGTTGGTGTAGGTAACAAACTTTGTCTCTGTAAACGTACAGCTAAATGAACTTTTCAAGCAGTCTTCAAACCTGAAAATATGTCTACATAGATTCAGTAGGAATTCAGGATTGGATCCCAAACCAAAACTCTAAAATACATACCTCTTAAAAATGGTGCATCTCATCCTGTAGGTACTTAGTATGGCTTTGGGTGTTGTTGTTTTTTAAAAAAAAGGTTCTATGCTTCCCACTGTTTTAGAAAGAGGCTTTTTTTTCAGCTTCTATTCTGAGAGCCTTGTTAAACTTGCACAAAGTTTTGCACAGTTCTTTTTACTTGCACTAGTGTATGTTTGCTGGTCTGAGTATTTCTTGTGCACTGGTAGAATACATTTACCATATTTAGTGCTCTATACATGTTAGCCATAACGCTGACTCCCTTGTCTTGACC
>TRINITY_DN7771_c0_g1_i4 len=1536 path=[1:0-593 3:594-794 4:795-836 6:837-927 7:928-1149 9:1150-1224 11:1225-1535]
CATCAGCCTCTAAACTGAGATATGCTTTTGCCACCTGCCTTTTATTCAGGAAGGCAAAATCCATATTAGTGCACAGCTTCACTGGAATAGAGAACAAGCAGGGATATGTTAGCCCAGCACGGAGAACTGAGATGTAGTGCTGAGAAAGCTGTACTTGGCAGCATATTTGAGTAGGCACAGTTGTAAAGAATGCAGTATTAGCTGTAGTTTGGGGCCCTGTGGCTGTATTCTGGAAGTAACTCGGTTGCCTAAACAGGCTGAACTGCTCTGAAACGTTGGGACTGGGAGTGCTCACCTTCTTGATGATGACTGGTGTGGAATCTTATCTCCCATAATGCATAAAATTAACAAAGATTTTATGGTGCTGCCTTCCATCATGAATAAGTAAAACGTGTATTAGCCAACTATTGAAACATGCAGGATGAAGAGGCAGTAGCCTTTAAAAGGCAAGGTACACATTTTTATAGAAACTCTGTTTTCCATAGGTACAACATGCAGAGGTGCAAACTGACTTTGAACTCCCGAATCCACTTCTAAAAGTTTTTGGAGGTTTCTGAAAGTTACTTGTGCCTTCAACTCTTTTGCCACTTTTTTAAAAAGTGAAAGCTTTGTTTAGCACCTAGGATAAACTGGTATTAATGCATGCCGCTTTCAGATGTTTCTTTTCAAAAATTATTCTGTCTCTACAGAGATAAAAAGTCTCTGGCAAATGTTGGTGTAGGTAACAAACTTTGTCTCTGTAAACGTACAGCTAAATGAACTTTTCAAGCAGTCTTCAAACCTGAAAATATGTCTGCATAGATTCAGTAGGATACCTAAAGGTATTCAGGATTGGAGCCCAAACCAAAACTCTAAAATACATACCTCTTAAAAATGGTGCATCTCATCCTGTAGGTACTTAGTATGGCTTTGGGTGTTGTTGTTTTTTAAAAAAAAGGTTCTATGCTTCCCACTGTTTTAGAAAGAGGCTTTTTTTTCAGCTTCTATTCTGAGAGCCTTGTTAAACTTGCACAAAGTTTTGCACAGTTCTTTTTACTTGCACTAGTGTATGTTTGCTGGTCTGAGTATTTCTTGTGCACTGGTAGAATACATTTACCATATTTAGTGCTCTATACATGTTAGCCATAACGCTGACTCCCTTGTCTTGACCGTTTTTATGAAACTGGAACATTCTTTGAAGCTGTGTTAAGTATGCATTCACTGTTTCTTTAAATTGCCCAAATGACTAAATTTCTAATTTATATTTAGCTTGATCCTTAAAATGCTTTGCCAGTTGAAGCTCTTATTGAATTGAATGAGGTTTGCATTGCTGGGAGCACTTTGGAGATCAGAGCTGTTGTTGATTTCTTTACAGCAGATGTCACTACTACTGATGTGATCTGCTTTATTTTCACTGTGGCTAACAACAACTTTTTCACTTCATTTACCTTCCCCATATCTTCTTTACAGTGATGTTAAAGTATTCACAAAACTGTTCATTTTGGACTTAAAAAAACTAAGGAAATTTCCTCTACCTTAATAAAACTCTAAATTGAC
>TRINITY_DN7690_c3_g1_i2 len=201 path=[1:0-41 2:42-200]
GAAGAGTATGCTATAATTTTTCGAATTTGTAATTGGTTCATACCTCCTCCCCCCCCAACTACCAGAGATAAAAGACCGAGGCTGGTCACCAAGTGATGATTTAATGAGTTGCGCAATAGAATAATGATGGTTTTTTTTTTTTTTATTTATCCGGCGCCCACAAATATTACACCTCTTTCCCTACCCCCCCCTCTCCCGTCC
>TRINITY_DN7690_c3_g1_i1 len=206 path=[0:0-46 2:47-205]
CGATCGTGGATTATGCTATAATTTTTCCAATTTGTAATTGGTACATTCCTCCTCCCCCCCCAACTACCAGAGATAAAAGACCGAGGCTGGTCACCAAGTGATGATTTAATGAGTTGCGCAATAGAATAATGATGGTTTTTTTTTTTTTTATTTATCCGGCGCCCACAAATATTACACCTCTTTCCCTACCCCCCCCTCTCCCGTCC
>TRINITY_DN7759_c0_g1_i1 len=623 path=[0:0-622]
GCTCTACATGGAGCTACCCCTGGTGACGGTCCGGAGGCTGCAGCTGGTGCAGAATGCGACGGCTCGGCTCCTTACAGGGTCTGGTCGCCGGGAGCACATTACACTAGTGCTTCATTCTCTGCGCTGGCTACCTATTTTCTTCCGGGCCCGATTCAAGGTGTTGGTTCTCACCTTTGGTTGGTTGTCAGCCCTGCACGGCCTCGGCCCGACCTATCTGCGGGACCGCCTCGCTCCCCGGCCCCTGTGGTCTGCTGAGGGCGCCTTCTTTGAGGTTCCCCCAAGCAAATCGGGGGAGGCCACTATGGAGAGGACGTTCTCGGTGGCCGCGCCTCGGCTGTGGAACTCCCTCTCAGAGGAGGCTCGCCTGGTCCTGAATCTGCTGACTTTGTTGGGCTTGTAAAACCTGGCTGTTCTGCCAGGCATTTGGTGGAGGGGACAGCTGAGGGGCGGGGGTGTGTGTGTGTTACGTTTATATTTTTATTGCTTCCCCCTAAAGTGGTTTTATATTTGTATTTTCCATGTTTTATATTTTTGTTTTAAATTGTAAGCCACCCTGAGATGCTTTGCAGAAGGGGCAGGTTATAAAACTGTATAATAGATAATATAAATAAATATAAATAATA
>TRINITY_DN7759_c0_g2_i1 len=251 path=[0:0-250]
GTCCAGTTGGCCCCAAATCTCCCCTCTTTTCTGAGAAGCTGTAAGACCTGGCTGTTCTGCCAGGCATTTGGCGGGAGAGATGGGTGAGGGGTGGAGGGTTTTTTGGGTAGGTGGTTACTTTTTTCCTCCTTTTAGATGCTTTCAAAAATTGTGGGTTTTTTAATGTTTTACAAATTGTAAGCCGCCTCGAGCTGCCTGTGGCAGGAGGGGCAGGGTAGTAAATTAAATAAATAAATAATAAACATGCTGAC
>TRINITY_DN7759_c0_g3_i1 len=201 path=[0:0-200]
GTCCGCTGGGGATGTCTTCTTGGAAGTCCCTCAAGTAAATCGGGGGGCCACTATGGTGTTTTTTTTCAAGCAGAAGACGGCATACGAGATTACAAGGTGACTGGAGTTCAGACGTGTGCTCTTCCGATCTGTGTTGGTTCTCACCTTTGGTTGGTTGTCAGCCCTGCACGGCCTCGGCCCGACCTATCTGCGGGACCGCCT
>TRINITY_DN7759_c1_g1_i1 len=227 path=[0:0-226]
ATCTGCGGGACCGCCTCGCTCCCCATGTGCCCGTGAGACCCTTGAGATTGTCCTTGGGGGGCCTTTTTGGAGGTTCCCCGGGCGAGGCAGGTGAGAGAGCCGGGATCTGGTGTTTCAAGAAGGCAATGGTTCAACCACGCCAACGGTGTTGTGGCGACGCCCGCGATGGTCGGACCTGAGTTCCCGGCTGATGTGAGATCTTTTTTGGTGGCTGCCCCCGTGCTGTG
>TRINITY_DN7759_c2_g1_i1 len=201 path=[0:0-200]
CTGGGTTTCGGCCTGGGTACAGTACGGAGATGGCCTTGGTGGCCTTGGTTGACGATCTCCATCTGGCATTGGACCAGGGTCATCAGACCTTACTGGTCCTGATAGACCTTTCAGCTGCGTTTGACACAGTTGATCATGAGGTGTTGGTGACTTGCCTGCGGGACCGTGCCAGAATTGGCGGAACGGTCTTGGACTGGTTTC
>TRINITY_DN7759_c3_g1_i1 len=219 path=[0:0-218]
TCCGTCTGGCATTGGACCAGGGTCGTCAGACCTTACTGGTCCTGCTAGATCTTTCGGCTGCGTTCAATACAGTTGATCATGAGGTGTTGGTGGCTCGCCTGCAGGACCTAGCGGGGGTGGATGGGACCGTTCTTCATTGGTTCTGTTCCTTCCTAGCTGGAAGGTCTCAACGGGTGATACTGGGGGACTGCTCATGGTCCCCTAGGGGCCTCCCATGTG
>TRINITY_DN7748_c0_g1_i2 len=818 path=[0:0-430 2:431-433 3:434-724 4:725-817]
TCTTCCGATCTCAGGTATACAAACATGGTACGGAATGTCCAAGTCCTAAAAACGGTAAGCTTGCCCCGGGGATGTGGCGGGCGGTCTTGATGAAATTGTTTTACATCACGCTGCTGCTATACTTGATGCCTTTTCAGGAAATCTTTGAAAATGTCGGGGAGCTCTGGGTGGGACGAGATGTAGTCATGCTTCAAACCCAGGTTGGCGGGGAAGGAAACAAACTTGACGATGTCTTTGTTCTTGTAGGCGGCCCGTGCAGTCTCGTACAGCTTTTTGCCTAGATGTGCAGGGACAACACCATCATCTTCCGCATGCAAGATCAAAAGGGGACTGGACAACACTTTAACATTTTCATCACTGCGGAAGAAGATTTCACCCAGCGCCATCGAGTCCAAAATTAAATATTCAAATCCGGGAAACTTTCGGTAGATCTGATGAAAAGAAAGCGCAACAGTGTAACAGACCCGTCTCGTTAGCGGGGCGACCGCTGTGGTATATTAGAAGTGGGACCATTCGCATTCCAGCAATAACCTCAAGCCCCCGCTATGCGAAATACTGGTTTGGATAGTTTGATCTTAAAAGGCTACTGGCCGCTTGGGAGAAGAACTGATCTGTGGGATCTGCTCAGAGAATCTGCTCGAGCAGGCATTGTCAGGGCCGGCCCTAGGCATGTGCGACCTGTGCAAACACACATGGGCCTCGCGCCAGCCGGGGCCCCGCACCTGGGGCCAAGCGCTCTCTCCCTCTCCCCCAGGTGAAGCAGCGCGGTAAATCTGATGTGGCTGCGGCAGCCATGCCGCTACAGTTTATTTAAATAT
>TRINITY_DN7748_c0_g1_i1 len=527 path=[0:0-430 2:431-433 4:434-526]
TCTTCCGATCTCAGGTATACAAACATGGTACGGAATGTCCAAGTCCTAAAAACGGTAAGCTTGCCCCGGGGATGTGGCGGGCGGTCTTGATGAAATTGTTTTACATCACGCTGCTGCTATACTTGATGCCTTTTCAGGAAATCTTTGAAAATGTCGGGGAGCTCTGGGTGGGACGAGATGTAGTCATGCTTCAAACCCAGGTTGGCGGGGAAGGAAACAAACTTGACGATGTCTTTGTTCTTGTAGGCGGCCCGTGCAGTCTCGTACAGCTTTTTGCCTAGATGTGCAGGGACAACACCATCATCTTCCGCATGCAAGATCAAAAGGGGACTGGACAACACTTTAACATTTTCATCACTGCGGAAGAAGATTTCACCCAGCGCCATCGAGTCCAAAATTAAATATTCAAATCCGGGAAACTTTCGGTAGATCTGGGGCCAAGCGCTCTCTCCCTCTCCCCCAGGTGAAGCAGCGCGGTAAATCTGATGTGGCTGCGGCAGCCATGCCGCTACAGTTTATTTAAATAT
>TRINITY_DN7748_c0_g1_i3 len=657 path=[0:0-430 1:431-656]
TCTTCCGATCTCAGGTATACAAACATGGTACGGAATGTCCAAGTCCTAAAAACGGTAAGCTTGCCCCGGGGATGTGGCGGGCGGTCTTGATGAAATTGTTTTACATCACGCTGCTGCTATACTTGATGCCTTTTCAGGAAATCTTTGAAAATGTCGGGGAGCTCTGGGTGGGACGAGATGTAGTCATGCTTCAAACCCAGGTTGGCGGGGAAGGAAACAAACTTGACGATGTCTTTGTTCTTGTAGGCGGCCCGTGCAGTCTCGTACAGCTTTTTGCCTAGATGTGCAGGGACAACACCATCATCTTCCGCATGCAAGATCAAAAGGGGACTGGACAACACTTTAACATTTTCATCACTGCGGAAGAAGATTTCACCCAGCGCCATCGAGTCCAAAATTAAATATTCAAATCCGGGAAACTTTCGGTAGATATAGGTGATGGGGATGTGAGCAGCAGCATCGCGGATGTTGGTGTACGGCGCTTCCAAAACGATGATGTCCACTTCGATCCCTTTTTCCTTCAGCTTCCTCGCAACGTTTGTGACCACACCAGTGCCCATGGAGTGCCCCCAGAAAACCACCGTGCTGTTCCCGCTCCGTGCTTTTACCCAGTCGTAGAGGCACAGAACGTCAACGGTAAAGCCCGTCTCGCTCGGG
>TRINITY_DN7751_c0_g1_i1 len=389 path=[0:0-388]
TTTTTTTTTTTACTTTGATTAAAAAAAATTTATTATTGTAATGTAGTAAGTAGTTGTTTCACAGGCCTACTCCCATTATCATGCTGCCCCTGCCCGCTTTGCCGTGGGTACCGCCGCCTCCCGTTGGCCGTCAAGCCGAAACAAACTGACAGGTGTTATGTCCGAGCTCCAACCCAATGGGAAAGGTTTAAGAGCTCTGCGTTACCGGGTTCTTTTTCTACGGTCGGCCTAATACGTCCATTATTTTGTTTCTCGCAGGCTGTTCAATCAAAGGATTTACCCACCTCACCCCCGGCTGGTTGCGGAGGGAGATATTGGGGGGGGGGGGGGGGAAGAAACAAGGGGAAGAGTTTTAAATTAAAACCCACGGGGGAAGGGGGGAAATAAAC
>TRINITY_DN7683_c0_g1_i3 len=527 path=[0:0-394 2:395-526]
TTTTTTTTTAGTAAAGGCGAAAGTTTATTGATTACATAAGCAAAGATAGTTTGAACATAGAGTAGCTAATAAAACAAAAATGCGGAACGCATCCTAATCTGTACGAAGTCCCTATTTAAGATCTTACCCTGTCCAGGTCCAAAAGTGATTCAGTTCATGTCACGGTCAGCGATGGAAAGTTTGACCGGGCAGCAGTCTTTAAGTTTGTCAGAAAGCAAAGTTCCTTCTCTCCGTCCATTGCTTCAGCAGACTGGCTGTTGGGCTCCCGCCCCCCCAACCGCAGTCCGAGACTCAGAGAGTCAGTGGTTGAATGAGTTCCGATTGTCCCTTGATAACACAGATCTCCCAGCTTTATATCTTCCAAAGTTCTTTGTTCCACTTTCCCGCCTGGGGGGACTCTGTGCTCCCAGTCACGTCCGCAGGAAAAGGTTAATTTGCAACTCAATGTTTCTGTCTAGCTCTTGCAGAGGTGTTAGGTTTTTCTGAATCCACATTCGACATATCGCTGTCTCTCTCCATTGCATGAC
>TRINITY_DN7683_c0_g1_i1 len=693 path=[0:0-394 1:395-692]
TTTTTTTTTAGTAAAGGCGAAAGTTTATTGATTACATAAGCAAAGATAGTTTGAACATAGAGTAGCTAATAAAACAAAAATGCGGAACGCATCCTAATCTGTACGAAGTCCCTATTTAAGATCTTACCCTGTCCAGGTCCAAAAGTGATTCAGTTCATGTCACGGTCAGCGATGGAAAGTTTGACCGGGCAGCAGTCTTTAAGTTTGTCAGAAAGCAAAGTTCCTTCTCTCCGTCCATTGCTTCAGCAGACTGGCTGTTGGGCTCCCGCCCCCCCAACCGCAGTCCGAGACTCAGAGAGTCAGTGGTTGAATGAGTTCCGATTGTCCCTTGATAACACAGATCTCCCAGCTTTATATCTTCCAAAGTTCTTTGTTCCACTTTCCCGCCTGGGGGGGGGGACTCTGTCCTCCCAGTCACGTTGTCACGAAGGAACACAAAGCCGCACAGGAGAGAGACCGAACCACAGGTCCAGCATAGATGCACAGCCAAAGGTCAAACATAGATGCAATGTGGAGAACCGACAACTCAATGTTGTTCATCACTCCGGGCTGCCCTGTGGGCGGGATATACATTTCAAATAAATAAAAATAAATACAAAAGTCATGTAATTATGTAGTGTAAAATGAGAGTTGGGGAAATCCCTCCAGGAAATGGAGAGAGAAAGAATGTGGCTTCAGAGAGAGAGACACCAG
>TRINITY_DN7683_c0_g2_i2 len=2716 path=[1:0-572 2:573-675 4:676-699 5:700-2715]
TTTTTTTTTTAGTACAGAAGAAAGTTTATCGATTACATAAGCAAAGATAGTTTGAACACACAGTAGCTAATAAAACAAAAATACACAATGCATCCTAATCTGTACTGAGTAAATCCCTAGTTAAAATCTTACCCTATCCAGCTCCAAAAGTGGTTCAGTTCATGTCACGGTCAGCGATGGAAAGTTTGACTGGGCACCCGTCAAAGTGTCAGAAAGCAAAGTCCCTTCTCTCAGCACATTGCTTCAGCAGACTGGCTGGCTGGCAGGCTCCTGCCCCCACAGCTACGATCCGAGACTCAGCTAGTCAGAGGTTGAATTGAATTCCCAATTGTATCTTGATAGCACTGATCTGCCACCTTTGTATCTTCCAAAGTTCTTTGTTCCACTTTCCCGCCTGGGGGGGACTCTGTGCTCCCAGTCACGTCCGCAGGAAAAGGTTCATCTGCAGCTCAATGTTTCTGTGTGGCTCTTGCAGAGGGGTTAGGCTTTTCTGAACCCACATCCGGCATATCTTTGTCTGCCCCCATTGCTTGAAGTGAGTTTCCAGTTCTCAGCTTTTACATTACATACATGGTTAACCTTTACTTTTACAGATTTGTTAGCCCTGTAGTCTACATGTAGCCCAGTGTCTCCTTGTGACACCTGCAACTTCTCAACCTCCTGGATGCATCCTCGTCTCTCCCTTGTCTCCCCCTCCCTTGTTCCTCTCTTAGATTGCAAACCCTTTGGGGGTAGGGACTTGTCCATAACGAGGACTTGTCTATAACCAGGTACACTGCCGGCACTATATAAATAATAATCACAAATAAATAATACATTAATTGTTGTAAGCCCCAGGGCCTGCACAGGGTCAAAGCTGGCGGGGATATCCAAGAGGTGCTGCTATGTGTGAGTCTGGGGGCTGTTTACCAGCACCACCATGTTGTAGTGGCCTCAATATACTACCCCAGCCACCTCCTCCTCCTCCCCACTCTCCTGCCTTTCCGGTGGGGGGAGGTCATGGGCCCCCATAACGCTGAGCTTCTCTGCCACGCTGGGGCGGGGCTTGTGAAGCCAACATACAACACACACATGTAACATACATGTTTCTGATAGGAGCATTCTGTGTTCACATGACGTAGCCGTATCTGGTGTCAACCAACTCAGAATTAATAGATGAACACAACTATGATGAAAACTTTGTATGCACAAACTATGTAATGAGAACAAATTCAAACTCAGATTGCGAGTGATGTACAGAAAATACTTTCAAAAGTAGATTGTCAGTTCAGGAAACCCACTTAGTTTCCTGGGAGAGGGTCACCAGACAGGGGGCTGACAATCATGTTTGGGCATTGTAGAATCTTGAAGGGCCATGATTTCCTTAAAAGATCGTTATGTTCTCTGTATTAAGGCCCACGGCACCGTATTCCTGAGGGCAGGTCAGCGGGACGGACAACGGGTACCAAACCTGCTCAAGCTCTTCTCAATGGGGCTTTGATGGGCGAGAGTCCGTTCACATCAAAGGAGAGACATCCCCACCCCACAAGAGGCTGGGGCAAGGGGATCAAAAGAACTTAAAAGGAACAAAAAGTGATTCAATTCAACAGCTCTGAAACATCCAAGCAAGAAACAGGGTCCAGCCATCCCATCCGGCTGAGAAAAGGAGAATTGGATTCACTTACCTGTGACTATACCCACTCAAGAGTCCTACGTACAGTCGCTCCCCGCCTGCGCCAGCAGGAGGCAGAGACCCAGAGAAAACCGGCTCTGGACGCCGAGGGACGACCCCTCCCCAGCAATACCAGTAGGCTAGGACTGGCTTCCAGAGCAGAAGTATAAAGAAGTCTAACCCTAATCCCTCTAAGGAATAGCAGTCACACAAACATCGGGGGTCCGCACAGTGAACTGATCTGCACTCCGCGCCCTAGACCCCAATGAGGGTCCCTCCCCCGGTGGGAACGGACTGCTGTGTGGGGAGACACTCCGGAGTGAATCCAATTCTCCTACACAGGGACGTACCAAAGCCGTCCCGACGTTGGCTGGGGTCGCCGGAGGAGATGGCATCAGCTGAGAAAACAGACCCTCTCTGGGCTACTATTACCCCAGCTTGGGGAACAGACCTTCCGACCGTCCGACGCCAAGACATTTATTCTGAAGGTCTGCAAGGAACGCCCTGCGTAACGGTCATGGGAGTCCTGGGGTAACAGGGATGGTTCTGACAAAATATGAAACATCAACATACATGGGGAAGCCAAATTGTATCTTAAACTGGAACTTAGGTTGAGTCCAAACCTGGTCAAACAGGTTGGGGGGAGGAGACTCAAGGCCACGGGGAGGTGGAGGGGGTGATTCGTCACCATGGCAACAAGCCTTGGTGGGTCCGACTCCCGACAGGCCAGAGCCTTACCAGGACAGCGGGAGCGGCCGGAAGGAGGAGGGGGCTCCTCCCAAGGACAGTCTCCCTTTGGAAAGCGAGGCGTTCACAGCATGAACTAAGAGACTTCCATGCAACTCTCTCAGAACTGGGCCGGCCCCTCAACATCGGCCGAGATGAATGGAAACTCCCCCGGCCCGAGTCTTAGGGTAAGGGATCGGGCAGGGAATCCCAGTGTAACGAGCCTGCGTTTCTACAACTGGATTTATTATCATCATCATAAGCTTTTATATAGCGCCAGCAATGTACCTGGTGCTTTACAGAGAATAAAATAGACACGGTCTATTTGGGACGTTCACT
>TRINITY_DN7683_c0_g2_i1 len=1103 path=[0:0-605 4:606-629 6:630-1102]
AAGTAGGCAGCTCGCCGCAGCTGCTCCTCAATCACCAGTGCCTGCTCCAGTAGCTGTAAGAGAAGTGTAAGAGCCTCAGTTCTCCACCAGTTACTGACCGACAACAAGTCTGCTCCAGCAACCTTTCCATGGCATCCCTCAGATCACCAAGACGAGCGATCCTAGTAAGAGGCAAGCTTTTGCTACATTAGCATTGTACACAATCAGCCCTTGCACCAGAGAGCTTACCGCAGTACGAGACTGGCTGCTATCCTATTGGAGCTCATGTTTCCTCATGCTTATTTGGTCTCCACACACACACCCCTCCAATTAGGGTACTGGTTCTCACACTTTTGTTGTTGCTCTAACACCCACACCCCGCTTTCCTTATTGACACCCCCTTCCATGTACCTTCTACCCTTTCTCCGCTTTTGTCCCCTCCCCACCCTTCCTTCCAAAACTCCTACTGCTGCAACTGTCTTGGCTTCTTAAAGCTCACAGCAACAGCTCAAGTAAAGGGAACTTCCAAAATGGTGCTTGCTTGGCCGTTCTCTGTAACTAAGTGAAGCACATGCACCTGCAGCTTCTCAACCTCATGGATGTCCTCTTCTCTCCCCCGATGTTCGCCTCTCCCTTGTCTCCCCCTCCCTTAGCTCTTAGGTTGTAAGTCCGCTGGGGGAAGGGACCCGTCTACTGTACTGGAGGTACACCGCTGGTGATATACAAGTTGATGACAGACCGGTTTTAAGGTGCTTTCTGGCCAATGGCATGGACATGGCTTTCCTAGATTACTACTTTAAAATGCATCAATATATTTCAGTTGATAGAGGCAAATTAACTCTCCTGCCAACTTGTCCTGTTTAGAGAAAGTCAGCATGCTGTTCCCTAGTTTAGACATACCCCTAAGTGCAACGTCAGTAGAGATTTCCAGTCACACTCCCACTCATTTAAATACCAATCACTTGTGATGCAGCTATGAGAAAGAACTAAATGCACCCCCACCCTCTGAGGGCATGCAGAGCACCCAATTCACATCTTAAGCCCTTGAAATGCAGAAATACTTGCAGTCTGGAGAATAGAGGAATGGTCTCACCTTAAACCTCCTGGCCAGAAACTTGTTCTTG
>TRINITY_DN7683_c0_g2_i3 len=634 path=[1:0-572 3:573-633]
TTTTTTTTTTAGTACAGAAGAAAGTTTATCGATTACATAAGCAAAGATAGTTTGAACACACAGTAGCTAATAAAACAAAAATACACAATGCATCCTAATCTGTACTGAGTAAATCCCTAGTTAAAATCTTACCCTATCCAGCTCCAAAAGTGGTTCAGTTCATGTCACGGTCAGCGATGGAAAGTTTGACTGGGCACCCGTCAAAGTGTCAGAAAGCAAAGTCCCTTCTCTCAGCACATTGCTTCAGCAGACTGGCTGGCTGGCAGGCTCCTGCCCCCACAGCTACGATCCGAGACTCAGCTAGTCAGAGGTTGAATTGAATTCCCAATTGTATCTTGATAGCACTGATCTGCCACCTTTGTATCTTCCAAAGTTCTTTGTTCCACTTTCCCGCCTGGGGGGGACTCTGTGCTCCCAGTCACGTCCGCAGGAAAAGGTTCATCTGCAGCTCAATGTTTCTGTGTGGCTCTTGCAGAGGGGTTAGGCTTTTCTGAACCCACATCCGGCATATCTTTGTCTGCCCCCATTGCTTGAAGTGAGTTTCCAGTTCTCAGCTTTTACATTACATACATGTTTAACCTTTACTTTTACATATTTGTTAGACCTGTAGTCCAGTATCTCCTTGTGACACTGG
>TRINITY_DN7683_c2_g1_i1 len=248 path=[0:0-247]
GGGAAACTCCTTTGTCACTCAAGGGCCCAATCCTTCCCGTTTACAGACTCTTTAATCTCTGGGTTCGCAAGAGCTTGAGAACTCTTGTTGCTCACTTGTGCTCCAATGTTAGACACCGCCACCTCTTCCTAAAAATAAGAAGTAAGTTTATTGATTACATAAGCAAGACAGTTGATACAGAGTGGTTATTATAAATGAAAGGTAAAGAACGCATTCCTAACTTATACTGGTTGAGTTCCTAAATTACG
>TRINITY_DN7683_c5_g1_i1 len=832 path=[0:0-831]
CGGTAAGTTGTTCACAGGTTTAAACTATCCAGTTGGTCTCACTGCAGACGGCTCCGTACCGGAGTTTAATTTGAGATGGTGCGCAGGAAGGAATTCGAAGCTGTACTAAATGTCCTTGAGAAGGATGACATTATTGGATGAGTCCATTGGTAGATTTTCGGGGATAATCGTCCAGCAACGGGTCCCAACGGCGTCGAAATCTTTGAGTTTATCCTGTATCCCGTCTGTGACTGGCTCCATAGTGATCACACACCGCAAATGCGTGCGTATCTCAGTGAGCGTTGGAGGGGAGGGGGCCTTCCATTTGCAGGCGACCGTGTGCAGAACTGCCAGGCAAATTTGTTGACACGCCAGGACTCGTTCCTTTAGATACGGGCTTTTCGGGAAGATACCAAATAGCGCAATCTATGGGGGGAAAGGGATTACCGCCCCCTCTCACCCACCCCCCGTTCTCCATCCAATGCCAGACTTGCCGCCAGATGGGTAGGATTTCTGAGCAGCGCCACCAGCAATGTAGGGCGGTGCCTGGGAATTCACAGCCCCTCCAGCAACTATCCGAGTTGAGGACATTAGCGTGTTTGAGTCTCGCTGGTACGTATAGTATCACCTATAACATCATTTGACTTGTATTTCTCTTAGTGATGGAGAACAGAAAGCCACGACATGCCACGTTTGCTTCATTTCAGAGTTGTCCATGTGCTGCATGATTTCCTCCCAGGCGCTAACATTGTCACGGATTTGGAGTCCACTACCCCACTTATCTGGGTTGGGTGACTCAGTTTCCCTCACTTTCAGCCCGTCTGAATCTGTTCTCTCTCTAGCTGATCCAGTC
>TRINITY_DN7683_c6_g1_i1 len=704 path=[0:0-703]
TTGGCGGGGGGTCCGTGCAGGTCTGCCTTGGATCAACCAGAGGGCCCCCCCCCCCCCCCCCCCCCCCCCCAGGCACATACATATCGGCGTGCAAGGTGCTATGTCCACAGCCACCGGTGTAGAAATCTCACAATATGGAGCTTGTTATGAATGCGGCTTTTGGTGCAGGACGGGTTCCTCCAGGCGGGGCCTGATGGAAGGACCCCACTGTCTGTTTGCATGGAGGGGGTGGTGGTCACACAACAGAGTCTATGGACTATGGGGCTGAAGAAAAGATTTTTAAAAAGCACACAACTATGGGGGAGTGCACATTAGAACCCTCACACCTGGTTCCTGTTTCGCAAGTCAGCACAAAAGTCTAACCGCACATGAGGACAAGCTCTTAACGTCCGTCGTAGACTGTGCAGGTGCAAAAATAGACTGGGTATGTGTAAGAAAACAGGAAATCAAGACTGCCTGAAAAACCTATAAAAGGCATAACCGAAGAAACATGACCAAGGTCTTTTTTGAGCTCCCAGATCTACCCTGCAGCCCCGGAGTGAAATCTAGAATGTCCCATTTAACAACAGCAGTAACAATTCACCTGCAGCCCTCCCAGAGGGCTCTTGTTGCTCACTTGTGTTCCAGTGTTAGACACTGACACTTCTTCATAAAGATAAGAAGTAAGTTGATTGATTACATAAGCAAGATTATTGATACAGAGG
>TRINITY_DN7743_c0_g1_i1 len=3741 path=[1:0-1703 2:1704-3740]
TCTTCCGATCTGGGCACGTCAACAGCTATGGCGGATGGGGAAGAGGCGCCGCTGCCAAACAGCTGGGAAAAAGACCTTGCAGAAGCTCTAGAAGAAGGAGGTTGTGATTTTGAAACTGTACGAAACATAGTTCAAGGAAGACCACTCCCTCCTGTTTTAAGAGCCAAAGTCTGGAAGATTGCACTGAATGTTGTAGGGAAAGGGGACAGCCTAGCATCCTGGGATGGTTGTTTAGATCTACCAGAACAGAGCATAATTCACAAAGATTGCCAAGAGCTGATCGACCAGCTGTCAGTGCCAGAAGAGGAGAAATCAGTGTTATTTTTGGATATTGAATCTGTTATTACCTTTTATTGTAAATCTCGTAATGTTAGATACAGTTCCAGTCTCGGCTGGATACATCTACTCAAACCATTGGTGCAGCTTCAAATTCCACGCAGTGATTTGTACAACAGCTTTTATGCTATCATGAACAAGTACATTCCCAGAGATTGTTTCCTGAAGGGGAGACCATTTCATCTATTTAGGCTGCTCCTCCAGTACCATGAACCAGAGCTTTGCTCCTTTCTTGATACTAAAAAGATGACACCAGACTCGTATGCACTCAACTGGCTTGGAAGCCTTTTTTCATACTCCTGCTCACCTGGAGTCACTCAGGCAATATGGGATGGATACCTACAACAAGCAGACCCATTTTTTATTTATTTCGTAATGTTAATCATCCTTGTCAATGCAAAAGATGTTATCTTAGCACAAGAGTCAGAGAGCAAAGAAGAAATGATGAAATTTCTAGAAGCCTCCCCAGGCAGTTTGGAAGTTGATGATATAGAGGACCTTTTCTCCTTAGCACAATATTATTGTGGCAAAACTCCAGCTTCTTTCAGAAAGGACAACCACAGTCTGTTTGGCAGTAGCTTGCTGGGACTCAAGGATGATGACACAGACTTGAGCCAAGCTCTTTGTCTAGCTGTATCTGTATCGGAGATTCTTCAAGCAAATCAGATGCAAGGGGAAGGAGTAAGATTCTTTGTAGTGGATTGTCGTCCCGCGGAACAGTACAATGCTGGGCATTTATCAACTGCATTTCACTTAGACTCAGACTTGATGCTTCAGAATCCATCAGAATTTGCCCAGTCGGTAAAGTCCCTGTTAGAAGCACAGAAGCAATCTATTGAATCTGGCTCCATAGCTGGTGGAGAGCACCTGTGTTTCATGGGAAGTGGTAGGGAAGAGGAGGACATGTATATGAACATGGTGCTAGCACACTTTTTACAGAAAAATAAAGAATATGTGAGCATTGCCAGAGGAGGATTTATGGCACTCCAGCAGCACTTAGCAGACATCAATGTGGAAGGACCAGAAAATGGATATGGCCACTGGATTGCTAGCACCTCAGGCTCAAGAAGTAGCATAAATTCTTCTGTTGATGGTGATTCTCCAAATGGTTCAAGTGATGGGAAAGGAGTCAAGTCTTTGGTAAACAAAATGACTGTTGCTCTGAAGACTAAATCTGTGAATGTGAAAGAAAAGGTTATTAGTTTTATTGAAAATACATCAACTCCAGTGGACAGAATTACTTTTACTCTACCCTGGCCAGAGAAATCAAGCATGGAGCGACATGTCAGCAGCAGTGATAGATTGGGAAAACCCTATCGTGGTGTGAAGCCGGTATTCAGCATTGGAGATGAAGAAGAATATGACACTGATGAAATTGATAGCTCCTCGATGTCAGATGATGATCGAAAAGAAGTAGTCAATATCCAAACTTGGATCAATAAGCCAGATGTAAAGCATCATTTCCCATGTAATGAAGTGAAGGAAAATGGACACATGTTTCCTAGTCATCTCCTAGTAACTGCAACACACATGTACTGTTTGAGGGAGATTCCATCACGAAGAGGATTGGCTTATATACAGTCTCGTCAGGCACTAAACTCCGTAGTTAAAATCACATCCAAGAAAAAACACCCTGAACTAATCACCTTTAAATATGGAAACAGCAATACGTCGGGCGTAGAGATTTTGGCAGTTGAAAGGTATTTGATTCCCAATGCAGGTGATGCTACCAAAGCCATAAAGCAACAGATCATGAAAGTTCTGGATGCCTTGGAGAGCTAATAAGAATGGACTTTAAGATTTTGATACAAGAAAAAAATAAGAGGGAACCATGATACTGGATGTGAGCACAAAATGACTGCTTCCCAACAGAATACTAACCTAAGAGAACTTCTTGGCTTACTGATTTGAATGCCTGGATAGCAGGCTTAAGCTAGGGTAAATTATTATCCATTTCTGAACAGGTTTTTCATTATTTTTGTTTAACATTTTTGGTTTTTACAGAAGTTGTTTATTATAAAGGTCACTTATTTTTAAAGCAGTCTCAGTATAGCTGACCTGTCCTTTCCTGAGAAAAGGATGCAAAGCGCACTTCCATTTTTCAGAACTGTATGAAGGGAATGTAGCACTTTCAGCAGTGGGAAATGTCTTGTGTGACCTTTGAAATTATAAGCAGAAAATATTGAAAACCTAAGGTCTGTAAATTTGGTTTGACCTGCTTGGGGTAGTATCAAGGACAGATAATACTCAGGTTTGTAAACAGAAGAAGCAAAGTTCAGTTGTACCACTTTTCCTGAAAAATGGTTGAAACCCAATGCAATGAATCTTGGACTCCATGTGATTGAGAAATGCAAACCATACTGTGAAGGAACATATTTTTAAACCTTCTGTGCACTATCAGGTAAAATAATTTTAACTGGCTAAGTTTTAAGTACCAAACTGAACTGTATGCAGTAATTTAAAAAACTCACCACAGGGCTATGGTTGTATAATAATGGAAACTACATGTTTCCTGGCCTAATGCCAGCTTTACTGTTAGAAATTTGGAGTCCATGCTTCATGTGATAGAACATAAGAAGTGGGAGTTGTCCACCTCCATCTCAAGTAAGAAATCTAAGAGACATTCTCTTGGATATCATTCCATAAACCTTCAGTTCAGCAGAGATTAATTTGTACTGCACACAAATAAAGCAAAGTGATCAGAGTGCTGCATGTTTGTGATCATTCGATGCATGAATTCATTAACTTCAAGACCCATAGGATTTTTTTCCTTTTCTTTTGAATATCCTTAAGGCTAGAAAACTGACCACTTTCTTCGGCTTTCATGTGTGTTCTGTTCTCACGTTTGCAAGCCCAACAAAGGTGGATTGTACGTATGGTCCTAAAATAGCATCTGTGCATGTTGACATGGACACTGGGGGAAAAAGACTTGGAATAATGTTTATAGGAATCACCTGTACTATGTGGAAACAACTGAATATTTTGCAGGTCACAAAAGATAAAATGTATATTATGAAGAAATAAGTAAAACTGACCTTTATAGCAATCAGCTATTTTAAGTTATTTTAGTAGAAATCGGGTTAAGGCACCTTAATTCTGGAACTAATTCCCTTTTTTTACAGTATCTGGATAGACACCAGTAGAACTTGAGCTATTGACGATATTTGCATGAAACTGCATCTCAGCCAATATTCCATATTTATAATTCTGCCCTGCAGCTGTGGTATTACATTTTCCTCTTCCTGTCCCCTTCCAGAAATCTCCTGAGGAACCTCTGACTTTGTGCCTACTTCAGCAGTGAGATTTTTCATAATGTTAATAAATGATGTTTGTGTTACTATTTATAAACTATAATTGTAAATAAACCAGTACAGTTTGAACATAACTCATTCTGATAAAAAGCAG
>TRINITY_DN7743_c0_g1_i2 len=2099 path=[0:0-61 2:62-2098]
GAACATAAACATTGAATTATTTTTCTGTCTATGTAAATGTCCATTTTTTCTCTTTATAAACAGATGAAATTGATAGCTCCTCGATGTCAGATGATGATCGAAAAGAAGTAGTCAATATCCAAACTTGGATCAATAAGCCAGATGTAAAGCATCATTTCCCATGTAATGAAGTGAAGGAAAATGGACACATGTTTCCTAGTCATCTCCTAGTAACTGCAACACACATGTACTGTTTGAGGGAGATTCCATCACGAAGAGGATTGGCTTATATACAGTCTCGTCAGGCACTAAACTCCGTAGTTAAAATCACATCCAAGAAAAAACACCCTGAACTAATCACCTTTAAATATGGAAACAGCAATACGTCGGGCGTAGAGATTTTGGCAGTTGAAAGGTATTTGATTCCCAATGCAGGTGATGCTACCAAAGCCATAAAGCAACAGATCATGAAAGTTCTGGATGCCTTGGAGAGCTAATAAGAATGGACTTTAAGATTTTGATACAAGAAAAAAATAAGAGGGAACCATGATACTGGATGTGAGCACAAAATGACTGCTTCCCAACAGAATACTAACCTAAGAGAACTTCTTGGCTTACTGATTTGAATGCCTGGATAGCAGGCTTAAGCTAGGGTAAATTATTATCCATTTCTGAACAGGTTTTTCATTATTTTTGTTTAACATTTTTGGTTTTTACAGAAGTTGTTTATTATAAAGGTCACTTATTTTTAAAGCAGTCTCAGTATAGCTGACCTGTCCTTTCCTGAGAAAAGGATGCAAAGCGCACTTCCATTTTTCAGAACTGTATGAAGGGAATGTAGCACTTTCAGCAGTGGGAAATGTCTTGTGTGACCTTTGAAATTATAAGCAGAAAATATTGAAAACCTAAGGTCTGTAAATTTGGTTTGACCTGCTTGGGGTAGTATCAAGGACAGATAATACTCAGGTTTGTAAACAGAAGAAGCAAAGTTCAGTTGTACCACTTTTCCTGAAAAATGGTTGAAACCCAATGCAATGAATCTTGGACTCCATGTGATTGAGAAATGCAAACCATACTGTGAAGGAACATATTTTTAAACCTTCTGTGCACTATCAGGTAAAATAATTTTAACTGGCTAAGTTTTAAGTACCAAACTGAACTGTATGCAGTAATTTAAAAAACTCACCACAGGGCTATGGTTGTATAATAATGGAAACTACATGTTTCCTGGCCTAATGCCAGCTTTACTGTTAGAAATTTGGAGTCCATGCTTCATGTGATAGAACATAAGAAGTGGGAGTTGTCCACCTCCATCTCAAGTAAGAAATCTAAGAGACATTCTCTTGGATATCATTCCATAAACCTTCAGTTCAGCAGAGATTAATTTGTACTGCACACAAATAAAGCAAAGTGATCAGAGTGCTGCATGTTTGTGATCATTCGATGCATGAATTCATTAACTTCAAGACCCATAGGATTTTTTTCCTTTTCTTTTGAATATCCTTAAGGCTAGAAAACTGACCACTTTCTTCGGCTTTCATGTGTGTTCTGTTCTCACGTTTGCAAGCCCAACAAAGGTGGATTGTACGTATGGTCCTAAAATAGCATCTGTGCATGTTGACATGGACACTGGGGGAAAAAGACTTGGAATAATGTTTATAGGAATCACCTGTACTATGTGGAAACAACTGAATATTTTGCAGGTCACAAAAGATAAAATGTATATTATGAAGAAATAAGTAAAACTGACCTTTATAGCAATCAGCTATTTTAAGTTATTTTAGTAGAAATCGGGTTAAGGCACCTTAATTCTGGAACTAATTCCCTTTTTTTACAGTATCTGGATAGACACCAGTAGAACTTGAGCTATTGACGATATTTGCATGAAACTGCATCTCAGCCAATATTCCATATTTATAATTCTGCCCTGCAGCTGTGGTATTACATTTTCCTCTTCCTGTCCCCTTCCAGAAATCTCCTGAGGAACCTCTGACTTTGTGCCTACTTCAGCAGTGAGATTTTTCATAATGTTAATAAATGATGTTTGTGTTACTATTTATAAACTATAATTGTAAATAAACCAGTACAGTTTGAACATAACTCATTCTGATAAAAAGCAG
>TRINITY_DN7693_c0_g1_i1 len=1234 path=[0:0-38 7:39-250 8:251-431 9:432-584 10:585-1190 12:1191-1233]
CTCATACCTGTTCTCCATTTGTTTTACATCTGCTTCTAAGGAACAAGAATACAAAGAAAACTTCTCTAAAGAACCTCCAAAAACGCCTCGGCCAGTGAAAGTTCATTCTAGAAAAACCACACCTCGGAATCCCAAACACAGCCAGTGGATTCCAAGAGGAAAGTTGGCGAAGCCAAAGAAAGCATCTCAGATGAAAGTCAAGGACAATGACCTCCTGCCTCTACTCCTGGATGAGTTCCCCCACCTGCACATTTCCCGCCATACCATGAACAAAATGTGGCAGAAGCAGCTTGTGCAGATAGAGCAGCTGAAGTCTGCTTCAGGGGAAGACAGAACCAGGTTGAAACTCCAGAGTGAAGTGTTAGACGCACTGAAGAAGCACGACCTCCTCGTTGAACTCATTAAGAAAGAGCAAGACAATAACAAAAGACTGCAAGAGTTCAAGCAACGCATACATCGGCAGAAGTGCGCACAGAATAAAATGAGGGAGAAACGTCAGCAAATTGCTCGAGCCAAAAAGTATTATGAAGATTACCGGGTTCAGCTGCGGGCCAAAATGATGCGGGCCAGAACACGGGATGAAAGGATATTTAAAAACCTGTTTGAAGAAGGCTTGGAAATTCAGAAGCGAAGACTGCAGGACTTGCGAACATATGCTAAAGAGAAGCGTGCCGAGCAGAGGAGGCTGCATCAGAATGAATTGGAGTCCATGGAGAACTACTACAAGGATCAGTTTTCCATGCTGGCAGAAGCTGTGTGTGACGAACGTCAAGAAACCCAAACCAGAGAGAGCGCCCAAGCACAAACATTACACAAAATAAAACGGGAGATGAGATCCAAGATGGAAAAAGAAATCCAGCAGCTGCAGATGATGATATCTCAAAATGATGACAATTCCTTCTTTCGAGAGCTGGAAGCGGAGCGGCTGAAATCCAGACTTCAGATGGCTTCTTTTCAATACAGCAAAAACCACTGCTTCTTGTAAGACTGATGGTGATTGTTAAAGTGTCTGTGTAGTTTTACTACTGGTTGAGTGTCCGTTGGGAATTTGTACTGGAATTACCCTATCCATTGTGGACTGTCTTGTATAGTCTTGGGCTCAGTTTTGTTTAGTGTCAAATGCTAGTGCCATGGATGTAATTGGGACTTCAAACACAGACATTTTACATGACATTTTTAATAAAGCTTAACGTCTTACTATTAAAGACAAAACCAAAAAAAAAAAAGATCGGAA
>TRINITY_DN7693_c0_g1_i2 len=676 path=[1:0-42 10:43-648 11:649-675]
GCTTAAGGTTGTGGCTGTTAGGTTCAAACTCTAATTTTTGGCAGATATTTAAAAACCTGTTTGAAGAAGGCTTGGAAATTCAGAAGCGAAGACTGCAGGACTTGCGAACATATGCTAAAGAGAAGCGTGCCGAGCAGAGGAGGCTGCATCAGAATGAATTGGAGTCCATGGAGAACTACTACAAGGATCAGTTTTCCATGCTGGCAGAAGCTGTGTGTGACGAACGTCAAGAAACCCAAACCAGAGAGAGCGCCCAAGCACAAACATTACACAAAATAAAACGGGAGATGAGATCCAAGATGGAAAAAGAAATCCAGCAGCTGCAGATGATGATATCTCAAAATGATGACAATTCCTTCTTTCGAGAGCTGGAAGCGGAGCGGCTGAAATCCAGACTTCAGATGGCTTCTTTTCAATACAGCAAAAACCACTGCTTCTTGTAAGACTGATGGTGATTGTTAAAGTGTCTGTGTAGTTTTACTACTGGTTGAGTGTCCGTTGGGAATTTGTACTGGAATTACCCTATCCATTGTGGACTGTCTTGTATAGTCTTGGGCTCAGTTTTGTTTAGTGTCAAATGCTAGTGCCATGGATGTAATTGGGACTTCAAACACAGACATTTTACATGACATTTTTAATAAAGCTTAACATCTTACTATTAAAGACAAAACCATGC
>TRINITY_DN7693_c0_g1_i6 len=1010 path=[4:0-69 8:70-250 9:251-403 10:404-1009]
GCATCTAAGATAAAAGTAAAGGACAATGCCCTCCTGCCTCTCCTCCTGGATGAGTCCCCCCCCCTGCACTTTTCCCGCCATACCATGAACAAAATGTGGCAGAAGCAGCTTGTGCAGATAGAGCAGCTGAAGTCTGCTTCAGGGGAAGACAGAACCAGGTTGAAACTCCAGAGTGAAGTGTTAGACGCACTGAAGAAGCACGACCTCCTCGTTGAACTCATTAAGAAAGAGCAAGACAATAACAAAAGACTGCAAGAGTTCAAGCAACGCATACATCGGCAGAAGTGCGCACAGAATAAAATGAGGGAGAAACGTCAGCAAATTGCTCGAGCCAAAAAGTATTATGAAGATTACCGGGTTCAGCTGCGGGCCAAAATGATGCGGGCCAGAACACGGGATGAAAGGATATTTAAAAACCTGTTTGAAGAAGGCTTGGAAATTCAGAAGCGAAGACTGCAGGACTTGCGAACATATGCTAAAGAGAAGCGTGCCGAGCAGAGGAGGCTGCATCAGAATGAATTGGAGTCCATGGAGAACTACTACAAGGATCAGTTTTCCATGCTGGCAGAAGCTGTGTGTGACGAACGTCAAGAAACCCAAACCAGAGAGAGCGCCCAAGCACAAACATTACACAAAATAAAACGGGAGATGAGATCCAAGATGGAAAAAGAAATCCAGCAGCTGCAGATGATGATATCTCAAAATGATGACAATTCCTTCTTTCGAGAGCTGGAAGCGGAGCGGCTGAAATCCAGACTTCAGATGGCTTCTTTTCAATACAGCAAAAACCACTGCTTCTTGTAAGACTGATGGTGATTGTTAAAGTGTCTGTGTAGTTTTACTACTGGTTGAGTGTCCGTTGGGAATTTGTACTGGAATTACCCTATCCATTGTGGACTGTCTTGTATAGTCTTGGGCTCAGTTTTGTTTAGTGTCAAATGCTAGTGCCATGGATGTAATTGGGACTTCAAACACAGACATTTTACATGACATTTTTAATAAAGCTTAAC
>TRINITY_DN7693_c0_g1_i5 len=1936 path=[2:0-30 6:31-740 7:741-952 8:953-1133 9:1134-1286 10:1287-1892 12:1893-1935]
TTCAGGGACCTGAATTTCCTGTTATCTTCCGAATGGAGATGACAGCCTGTCAAAAGATGTAGATGATGTGGCAAAGGTTCTTAATGTGGATGTTCCATATACACCAACACCTTTCTTAAACCAAGACACATCGACAAGTGCTGAACGGGTAACAGCTGTAACACGAACCACAAGGCCGAAAACGAGAAGTGTGTCAAGGCCAAAAACGAGGCGTGTGAAAAGCCTGTCTGAAACTCCCATCACAGACTTGTCTACAGAGTCCCTTTCTTTCAGAAGGACAAAAGAAAATCTATCTGAGCAACAGCTGCATGAGATGTCTGAGAAACTCTCTCGCAGGCTACATGTACTAGATTCAATGTTAAAGAGAGCTTTGGGTGAACATACTATAGAAGAGGAATCAACAGATGAAGATAAATTGTCTCAGCACAGTGATAGCATTATGGACTATCGGCGAAAACCTCAGCCAGCCACCCCACTTCAGAAAAGATACCCTAGTAGGCAACGGTCTCTTTCTACTTCCCCACCACCATCCAGTTACCTGTTTAGCTCTGAGTTTGAAGATGCACGTCAGAAAGATGTCAGAGGCCCAATGGGGAAAATGCGCAAACAACTGCAAAAGGAACTGGACCACAAGAGATTAAGAGCAAAGCTGATGACTAAAGCCTATGAAGATGAACTGTGTGCCTATGAAGCCAGAGAGAGAACTGGACTCGCCAAACTAAAAGCAAAGGCAAATGAGACGGAACAAGAATACAAAGAAAACTTCTCTAAAGAACCTCCAAAAACGCCTCGGCCAGTGAAAGTTCATTCTAGAAAAACCACACCTCGGAATCCCAAACACAGCCAGTGGATTCCAAGAGGAAAGTTGGCGAAGCCAAAGAAAGCATCTCAGATGAAAGTCAAGGACAATGACCTCCTGCCTCTACTCCTGGATGAGTTCCCCCACCTGCACATTTCCCGCCATACCATGAACAAAATGTGGCAGAAGCAGCTTGTGCAGATAGAGCAGCTGAAGTCTGCTTCAGGGGAAGACAGAACCAGGTTGAAACTCCAGAGTGAAGTGTTAGACGCACTGAAGAAGCACGACCTCCTCGTTGAACTCATTAAGAAAGAGCAAGACAATAACAAAAGACTGCAAGAGTTCAAGCAACGCATACATCGGCAGAAGTGCGCACAGAATAAAATGAGGGAGAAACGTCAGCAAATTGCTCGAGCCAAAAAGTATTATGAAGATTACCGGGTTCAGCTGCGGGCCAAAATGATGCGGGCCAGAACACGGGATGAAAGGATATTTAAAAACCTGTTTGAAGAAGGCTTGGAAATTCAGAAGCGAAGACTGCAGGACTTGCGAACATATGCTAAAGAGAAGCGTGCCGAGCAGAGGAGGCTGCATCAGAATGAATTGGAGTCCATGGAGAACTACTACAAGGATCAGTTTTCCATGCTGGCAGAAGCTGTGTGTGACGAACGTCAAGAAACCCAAACCAGAGAGAGCGCCCAAGCACAAACATTACACAAAATAAAACGGGAGATGAGATCCAAGATGGAAAAAGAAATCCAGCAGCTGCAGATGATGATATCTCAAAATGATGACAATTCCTTCTTTCGAGAGCTGGAAGCGGAGCGGCTGAAATCCAGACTTCAGATGGCTTCTTTTCAATACAGCAAAAACCACTGCTTCTTGTAAGACTGATGGTGATTGTTAAAGTGTCTGTGTAGTTTTACTACTGGTTGAGTGTCCGTTGGGAATTTGTACTGGAATTACCCTATCCATTGTGGACTGTCTTGTATAGTCTTGGGCTCAGTTTTGTTTAGTGTCAAATGCTAGTGCCATGGATGTAATTGGGACTTCAAACACAGACATTTTACATGACATTTTTAATAAAGCTTAACGTCTTACTATTAAAGACAAAACCAAAAAAAAAAAAGATCGGAA
>TRINITY_DN7693_c0_g1_i4 len=1214 path=[5:0-411 9:412-564 10:565-1170 12:1171-1213]
ATTTTTGAAAGTGGCTACTTCCCCACAAGAATCTCTGTAGTAATGCAGCCAAGTGACCATGCCAACTTCTGGCCTATGGAAGCTGCTCCTTGTTCTGTTCGGAAAGTGTTCTACTGCCTGAGCAGTAGCCATCCGACTCTGCCCAGCAAAGTTTGGGTTGCACGTTACTGAAGTGAAGCAGCTTGATGAGGTGGCCATACCAGCAGGAGGAACAGAACTCTTGAGCTGATAAGCTCTCTGAGTGCTAGCTACAAAAGAAGTGGGGACACCATTATATAACACTGAATGTCACCACATTACTAGACTTGGGTAGCTGCAAATGTGATGCATGGGGATACTTTATGGTTTGATTTATAGAGTCGGGCGTGGTGGTGGCCTGTCTGGTGTCCAGTGTGTTGTTTTCCTTTACTTAGCAAGAGTTCAAGCAACGCATACATCGGCAGAAGTGCGCACAGAATAAAATGAGGGAGAAACGTCAGCAAATTGCTCGAGCCAAAAAGTATTATGAAGATTACCGGGTTCAGCTGCGGGCCAAAATGATGCGGGCCAGAACACGGGATGAAAGGATATTTAAAAACCTGTTTGAAGAAGGCTTGGAAATTCAGAAGCGAAGACTGCAGGACTTGCGAACATATGCTAAAGAGAAGCGTGCCGAGCAGAGGAGGCTGCATCAGAATGAATTGGAGTCCATGGAGAACTACTACAAGGATCAGTTTTCCATGCTGGCAGAAGCTGTGTGTGACGAACGTCAAGAAACCCAAACCAGAGAGAGCGCCCAAGCACAAACATTACACAAAATAAAACGGGAGATGAGATCCAAGATGGAAAAAGAAATCCAGCAGCTGCAGATGATGATATCTCAAAATGATGACAATTCCTTCTTTCGAGAGCTGGAAGCGGAGCGGCTGAAATCCAGACTTCAGATGGCTTCTTTTCAATACAGCAAAAACCACTGCTTCTTGTAAGACTGATGGTGATTGTTAAAGTGTCTGTGTAGTTTTACTACTGGTTGAGTGTCCGTTGGGAATTTGTACTGGAATTACCCTATCCATTGTGGACTGTCTTGTATAGTCTTGGGCTCAGTTTTGTTTAGTGTCAAATGCTAGTGCCATGGATGTAATTGGGACTTCAAACACAGACATTTTACATGACATTTTTAATAAAGCTTAACGTCTTACTATTAAAGACAAAACCAAAAAAAAAAAAGATCGGAA
>TRINITY_DN7693_c0_g1_i3 len=2865 path=[3:0-959 6:960-1669 7:1670-1881 8:1882-2062 9:2063-2215 10:2216-2821 12:2822-2864]
CTTCTTGGGAAATGTAACCTAAACCTTTGTGTAAAGAAGCTCTCGGAATGTGGTGCTAATGTGTTCGTTGGCCTTTATGAGTCAATACTGCAAGAAAAAGTTCCAGACTTCATAGTTACTCCCAGAAGTCAAGAGGATGATGCACATAATGTGCAGGCAGTCATAGATTCTTTGGCGTTGGACTACTTGCAGGTCAGCTTGTCGCATATAACTGGAGAGAATGTTGTAAAAGGAGATAAGGAATCTATCCAAAATCTCTTGGAAATATTTGATGGCCTGCTGGAGTATCTTACTGAAGAAATCAGTGAAGCCGCTTCTCATAATGGTGGTGATCCTAATCAGATCACTGGAAGTGAAATCCAAAGTGAACATCAGCAGCAGCTGGAAGGTGACTTGGAGGGGTCTGGGCCACCTCTGAAACTGCCATCAGCTGTGGGGTCTTCCCAGTCATCGGAGATCTTTGTTCCATCTTGGGAGGTAGATGGCTCAGAATCTACAAGTGAACTGATTAGACTTGGCGACACTGCCTATTCTTTTTCTCTAAGAAAGGAAGACCTCCCACTCCTTGCAGCATCACCAGCAGAAAGAGAGAGCACAAAGGGGACCAAAGAATCTGAAGTTGTTGTAGAATCATCTAGTATGTTCAGCAGCAGAAGAACCCTTGTAAAAGAGAGGGCAGAATCAACGGAATCTGTTCAGCCCACTGAATTTCCCAAGGAGAACTTGAGTTCCAGTGCTAAAAAGCTTGGGGAACCTATCCGTCCAGCTATTCCTTTACAACCGCCTTACCAGCCTTCTGAACGTAGACCTTGTTACCCAGTAGAAAGGGTATCTCACAGCTCAGGGAAGAGTTCTCCAATAGTGGCCAAAATTCAGGGACCTGAATTTCCTGTTCTGACGAAGCCACTTAGACAAGAGTCTGGAACTCTTCCTCAACCAAAAATCCCCCTAGATCTTCCAAATGGAGATGACAGCCTGTCAAAAGATGTAGATGATGTGGCAAAGGTTCTTAATGTGGATGTTCCATATACACCAACACCTTTCTTAAACCAAGACACATCGACAAGTGCTGAACGGGTAACAGCTGTAACACGAACCACAAGGCCGAAAACGAGAAGTGTGTCAAGGCCAAAAACGAGGCGTGTGAAAAGCCTGTCTGAAACTCCCATCACAGACTTGTCTACAGAGTCCCTTTCTTTCAGAAGGACAAAAGAAAATCTATCTGAGCAACAGCTGCATGAGATGTCTGAGAAACTCTCTCGCAGGCTACATGTACTAGATTCAATGTTAAAGAGAGCTTTGGGTGAACATACTATAGAAGAGGAATCAACAGATGAAGATAAATTGTCTCAGCACAGTGATAGCATTATGGACTATCGGCGAAAACCTCAGCCAGCCACCCCACTTCAGAAAAGATACCCTAGTAGGCAACGGTCTCTTTCTACTTCCCCACCACCATCCAGTTACCTGTTTAGCTCTGAGTTTGAAGATGCACGTCAGAAAGATGTCAGAGGCCCAATGGGGAAAATGCGCAAACAACTGCAAAAGGAACTGGACCACAAGAGATTAAGAGCAAAGCTGATGACTAAAGCCTATGAAGATGAACTGTGTGCCTATGAAGCCAGAGAGAGAACTGGACTCGCCAAACTAAAAGCAAAGGCAAATGAGACGGAACAAGAATACAAAGAAAACTTCTCTAAAGAACCTCCAAAAACGCCTCGGCCAGTGAAAGTTCATTCTAGAAAAACCACACCTCGGAATCCCAAACACAGCCAGTGGATTCCAAGAGGAAAGTTGGCGAAGCCAAAGAAAGCATCTCAGATGAAAGTCAAGGACAATGACCTCCTGCCTCTACTCCTGGATGAGTTCCCCCACCTGCACATTTCCCGCCATACCATGAACAAAATGTGGCAGAAGCAGCTTGTGCAGATAGAGCAGCTGAAGTCTGCTTCAGGGGAAGACAGAACCAGGTTGAAACTCCAGAGTGAAGTGTTAGACGCACTGAAGAAGCACGACCTCCTCGTTGAACTCATTAAGAAAGAGCAAGACAATAACAAAAGACTGCAAGAGTTCAAGCAACGCATACATCGGCAGAAGTGCGCACAGAATAAAATGAGGGAGAAACGTCAGCAAATTGCTCGAGCCAAAAAGTATTATGAAGATTACCGGGTTCAGCTGCGGGCCAAAATGATGCGGGCCAGAACACGGGATGAAAGGATATTTAAAAACCTGTTTGAAGAAGGCTTGGAAATTCAGAAGCGAAGACTGCAGGACTTGCGAACATATGCTAAAGAGAAGCGTGCCGAGCAGAGGAGGCTGCATCAGAATGAATTGGAGTCCATGGAGAACTACTACAAGGATCAGTTTTCCATGCTGGCAGAAGCTGTGTGTGACGAACGTCAAGAAACCCAAACCAGAGAGAGCGCCCAAGCACAAACATTACACAAAATAAAACGGGAGATGAGATCCAAGATGGAAAAAGAAATCCAGCAGCTGCAGATGATGATATCTCAAAATGATGACAATTCCTTCTTTCGAGAGCTGGAAGCGGAGCGGCTGAAATCCAGACTTCAGATGGCTTCTTTTCAATACAGCAAAAACCACTGCTTCTTGTAAGACTGATGGTGATTGTTAAAGTGTCTGTGTAGTTTTACTACTGGTTGAGTGTCCGTTGGGAATTTGTACTGGAATTACCCTATCCATTGTGGACTGTCTTGTATAGTCTTGGGCTCAGTTTTGTTTAGTGTCAAATGCTAGTGCCATGGATGTAATTGGGACTTCAAACACAGACATTTTACATGACATTTTTAATAAAGCTTAACGTCTTACTATTAAAGACAAAACCAAAAAAAAAAAAGATCGGAA
>TRINITY_DN7693_c0_g2_i1 len=246 path=[0:0-245]
CATGTTGGACCAGAAAACGTGCCTTTTGTAACTGTTTTATGTACAATTCAGAATCCTTACAGATATGTTGTAAAGAATAAACACTCCAAACATCACTGCTATTTCTATTATCAGATCTTCCAAATGGAGATGACAGCCTGTCAAAAGATGTAGATGATGTGGCAAAGGTAATTGTTACGTTTTCCATTGTTTGTAAATCCTGTGTAAAATTCAGCCAGGGAAGCTGGAAACCTGCATACTTAGCAT
>TRINITY_DN7693_c0_g3_i1 len=218 path=[0:0-217]
AAACAATCACATAGAACTGGATTTTCTGTTCCTGGGAGATGCTGGTTACATAGCCACGTTTTTAAAAATACAAAATAAAAAAGCTTCAGACTTTGAATGGAAGCATCAAGATGGGCATATGCCATAACTAAGAAACCACACAATCTTAGTACTTGCTCACCTCACTCCTGCTTGCTATTTGTCATTACTTGTGACATGTTGGACCAGAAAACGTGCCG
>TRINITY_DN7761_c0_g1_i4 len=825 path=[3:0-792 4:793-824]
AGGCCCCAGCACCCCAACCAGCAAAACTGCAACATCACACAAGAAATACCCCCAATCACCAATGCCAGGATGTACAGCATCAAAAAAATTAAATGGTAAAATGAGAAAGTCACGTTATGACTTCGCCATCACTGCTTCCCAATGAGCTAGAAAGATAAATTCTATGGAAGGGCAGATTATGCAATTTTAGTAATGAGATAATATGCAAACCCATGGGAGAAAACATATTGTGCCCCTCCACCGGTAAAAAAAATATTATCAATATTATTCATGGAGTTCATAGTTCCTTAAAGGCAAATTAGCAATGGGGATGCATAACGTTTGAAGGGGACGCCAGGCGATTACACTCTGGAGGCCCGATTTGTCTGTTGTAGGGTCTGCAGCAACCCCAGCTGGGAAGAGACCAGAACTGGGGCTACAGTCACTTCTGGCGAGCCCTCAAAATCCAGCTCCTCAGTCTGCTGCTCCAAAAGCTCCTGCATTAACCCCGCTCTGTTTACAGCTTTTGAAAACTCTACAATAGCTAAAGCAACAGCACTCTCAGTCTCAGACTGTATTTCCTTTGAAAACACAAGAAAAGGACAGCAGAGGGCAAAATACAAACCATCAATGGACTTCAACTCTTTTTATATGTCAAAATATCATCTTAATTACAAGCACACTTTAAAAAAAGTGTCCACAGAGTATGGTACCAATTTATATCACCACTAATCTTGGATACAGCCACCCCGAAGCACATTTGTAGCAGAGGTATAACACAGACAAAATAAGTAAACAGTAGTCAAAATTGTGCGAAACCTTCTATGCTGCAATAGAGATCGGAAG
>TRINITY_DN7761_c0_g1_i1 len=2289 path=[0:0-129 1:130-168 3:169-961 5:962-2288]
TCTGTCTGTCTATCCTGGCTCACAAATTCAAGGTGTTCTGCACCTCTCAGATCATACTGCTGAAGCACAACCCCTCAAAACCCAAAGCACCGGGCACCCACAACTCCCATGAAATCCAACAGAAAGACCCCCAGCAACTTCACACTAGCCCTGAACACACGGCAGGACCAGGCCCCAGCACCCCAACCAGCAAAACTGCAACATCACACAAGAAATACCCCCAATCACCAATGCCAGGATGTACAGCATCAAAAAAATTAAATGGTAAAATGAGAAAGTCACGTTATGACTTCGCCATCACTGCTTCCCAATGAGCTAGAAAGATAAATTCTATGGAAGGGCAGATTATGCAATTTTAGTAATGAGATAATATGCAAACCCATGGGAGAAAACATATTGTGCCCCTCCACCGGTAAAAAAAATATTATCAATATTATTCATGGAGTTCATAGTTCCTTAAAGGCAAATTAGCAATGGGGATGCATAACGTTTGAAGGGGACGCCAGGCGATTACACTCTGGAGGCCCGATTTGTCTGTTGTAGGGTCTGCAGCAACCCCAGCTGGGAAGAGACCAGAACTGGGGCTACAGTCACTTCTGGCGAGCCCTCAAAATCCAGCTCCTCAGTCTGCTGCTCCAAAAGCTCCTGCATTAACCCCGCTCTGTTTACAGCTTTTGAAAACTCTACAATAGCTAAAGCAACAGCACTCTCAGTCTCAGACTGTATTTCCTTTGAAAACACAAGAAAAGGACAGCAGAGGGCAAAATACAAACCATCAATGGACTTCAACTCTTTTTATATGTCAAAATATCATCTTAATTACAAGCACACTTTAAAAAAAGTGTCCACAGAGTATGGTACCAATTTATATCACCACTAATCTTGGATACAGCCACCCCGAAGCACATTTGTAGCAGAGGTATAACACAGACAAAATAAGTAAACAGTAGTCAAAATTGTGCAAAACCTTCTATGCTGCAATAGTATAGCCCACGAAAGAGTACTTAAGTTTTTCTAATGAAAGAATGAGTTTTGATGTCATTTTTAGCACCATGCCATTGTGAAAATATCATCCAGAAAATATAGTGGCACAAAAGAAGTATAGTAGAAACATTAAGTGGGAAAAGGATAGATCTTCCAAGATGTGCACCAATCAACCTTGATTTTCATGCCATCTTTGTCACCAAGAACAAATTTTATTTATGCCCTTGGAGAATATTTTCTTTACTTTTTGTCTTATCAAGAATAACCTAAGACGTCTCTCTTGGTTTAAACCTGATGGATTAATGTTTGGTGAAAGCTGTAGTTCTCCTTAAATTAAAAATGGACTCAAATGGAATGCTTATAAAATTCAGTGTTATCTCAGTTCCTATGGCCAATTAAATCCTTAGTATTATCAAAGCACAGAAAATACCAAAGTTGTTACGGTTAGGCTGCTGTGTTTGTTCAAAATATAGTCTTGTCTATAGACATTGTTTCCATAATTGCTTGTTTTTCATGATGGTTAATAAAAAGCTCCTGGGGGATCTGGCCTTCTGCATTTTTACCTGCACGATTCCTTTTTTTTTTAATTAAACCAATTCTCTAATTATTATTTTTTCTTTTTGGTGACACTGACTGGGAGACAATATTAATTATTACCCTGGTAAAAAGAGCATCAGGCTATGCTGATCCCTGTTAAAATTAAAAATGCTTACTACAGAGCACAATAAATGTATTCTCTCTTAAAGCATCTCACAGTTTGCAATGAACAAGAGCTGCTTACATAGGGGCATAACTCTGGGCTTTAATAATTATTAGAGAATCCAACCTACAGATATCAAATGCAGCTTTCTGCTTTCTTAATATTTCAGTTCAATAAACTGGTATATCAAGGCTTTGACCCACAAACCACTTATTCTAGAAAGTGCTGTGGGCTTCAAGGGGGACTACTCCAGAGTAAGTGGTTTGAAGATCACATCCTCAGATCTACTAGGGACCTAAAAACAGGTTTTATGTTAACTGGCCATGCTAATGTAAGAAATCATTTAAGGCTTTATTTTGTAGTTCCTGTAGCAAGCCATAATTCATTTGCATCCGGCCTTTGCATTTTGCAGACACACTGTAGCCACTCTGCCCAAACTCTGTAGTTATTCATTTAAAAAACACTGATATTAGATGAAGTTAATAATGATGAAAGAAAAATGGGTGCATCGTGGTCTAGTATGTGAAATAATATAAAAATCTCAATATTGGTTAATGATCTGGTTTCTTACATATTTTTAACTGTAATGCAACATGGAAACCCAA
>TRINITY_DN7761_c0_g1_i2 len=962 path=[0:0-129 2:130-168 3:169-961]
TCTGTCTGTCTATCCTGGCTCACAAATTCAAGGTGTTCTGCACCTCTCAGATCATACTGCTGAAGCACAACCCCTCAAAACCCAAAGCACCGGGCACCCACAACTCCCATGAAATCCAACAGAAAGACCCTCAGCAACTCCACACTAGCCCCGAACACATGGCAGGACTAGGCCCCAGCACCCCAACCAGCAAAACTGCAACATCACACAAGAAATACCCCCAATCACCAATGCCAGGATGTACAGCATCAAAAAAATTAAATGGTAAAATGAGAAAGTCACGTTATGACTTCGCCATCACTGCTTCCCAATGAGCTAGAAAGATAAATTCTATGGAAGGGCAGATTATGCAATTTTAGTAATGAGATAATATGCAAACCCATGGGAGAAAACATATTGTGCCCCTCCACCGGTAAAAAAAATATTATCAATATTATTCATGGAGTTCATAGTTCCTTAAAGGCAAATTAGCAATGGGGATGCATAACGTTTGAAGGGGACGCCAGGCGATTACACTCTGGAGGCCCGATTTGTCTGTTGTAGGGTCTGCAGCAACCCCAGCTGGGAAGAGACCAGAACTGGGGCTACAGTCACTTCTGGCGAGCCCTCAAAATCCAGCTCCTCAGTCTGCTGCTCCAAAAGCTCCTGCATTAACCCCGCTCTGTTTACAGCTTTTGAAAACTCTACAATAGCTAAAGCAACAGCACTCTCAGTCTCAGACTGTATTTCCTTTGAAAACACAAGAAAAGGACAGCAGAGGGCAAAATACAAACCATCAATGGACTTCAACTCTTTTTATATGTCAAAATATCATCTTAATTACAAGCACACTTTAAAAAAAGTGTCCACAGAGTATGGTACCAATTTATATCACCACTAATCTTGGATACAGCCACCCCGAAGCACATTTGTAGCAGAGGTATAACACAGACAAAATAAGTAAACAGTAGTCAAAATTGTGC
>TRINITY_DN7761_c0_g2_i1 len=250 path=[0:0-249]
CGTGCTTCAGCAGTACGATCCGAGTGGTGCGGAAGACCCTGAATTTCTTCTGTCTGTCTATCCTGGCTCACTCAAAAGTAATTGAGCAACACCACACTAAAACATGTTGCTTCCTATGTTGAACTTTATAAGTTGAACTGTGTGTGAGTGTGAGTGAGTGTGAGTGTGAGAGTGTGAGTGAGAGAGAGAGATTCAGTAGCAATTCAAGGTGTTCTGCACCTCCCAGATCATACTGCTGAAGCACAATCCC
>TRINITY_DN7692_c0_g1_i7 len=595 path=[0:0-234 2:235-241 3:242-246 6:247-594]
AAAAAAAAAAAAAAAAAAAAAAAAGCATCCCAAAGTTTTAAACAATTGGAAGAAAAAAAAGCAAAAAAAAAAAGCCCTTCCCATTCCCAAACCGGCCTGTCACCCTAAACTCGGGTGATTTTTAAGTCTGCTTCGAGAACGTGAGAGACGTCCTTTGTCTGCGCAGGTTTCGAAAGCTGAGCGACTCTATTTGGCAACGAGTGTGAATCAAACCGCGTCCAACACATTTTTTAAATTTTTTTTTTTTTTTTTTAACAAAACTAGTACCATAAAGTTGCGTTTTTAGCCAATAAAAAAAAAATCAGGTAAAAAAAAATGCATCCTTTTTCTGCTCCAATTTTCAGGTGAATATTTTTTTAAAAAATATATATATACTTTGCAGGAAATTTCTCCCCTATATTCATTTGGGGGATGGAAGCATGCCAGCCAGTCTGCCACTAGAGAGAGAGAACGTGGTGCCGATGGGGGGTCTAGCCAGGCACAGACGGGTTTGCTACCATTCGTTAGGAGTCTCAAAGACTGGGGGCTGGGAGGGAATGTAAACAGGGATGTCATTGTTTTAAAGACAATCTCACCCTTCGTGCAGGGACCCAAT
>TRINITY_DN7692_c0_g1_i5 len=4685 path=[1:0-4322 2:4323-4329 3:4330-4334 5:4335-4336 6:4337-4684]
GGGAACAGGGCACAATCTAGAGCAGGCTTTGGGGGCAGCATGTACTGCCCACCTGTCCCGGAAGCAGGGATTGCGGGTAGATCTTGCGTCCTGCCAAGGAGGAGAATCTTGGGGCGGTGGAAACAGGAGTGCATCATAGCAGGGTGGGGCGGATCCATCTGTGCGTGGGGGTGGGGGTTCCCTAGCCAGGATTCCTGGTGGGAGGAACCATCCTCTCCTTGGGGGTGTGGGTGGACAGAGCTGTGAACTCTGGAGGAATCTGCTTCTTGGGCTTCTGCCTGTGCAGAACGTGGAGCGTGAGAGACGTCCTTCGCTTGCTACGGTAGGGTAGCTGAGCAAAATTCCTGTCCTGGGGTGGGGGGAGAGGAAGAATCTGCAAAGAGAGCTTGCAGTTTCTCCGGTCGTTGGTGGTCGGGAGCTGTTGGCAGAGGTGGAGTCAAGATCGGGCTGCTGTTTGTTGTTTTTTTTGCTGGAGAGATGGTGTGTGTGGCTTCACTGGAGACGGTGTTAAATCCATCCTGGTGATTTCCTCCCTCCTTCGGTTGCTAAAAGCATTTGTTTCAATTAGCCTCTGGGAGAAGGCGGTGCGACTAGAGGAACGTGGTCACCGCCCTTTGGGCTTCCCCATCTTTCTAAACGTAATTGGTAGGACTCCCTGCTGATTCTTCATTTGCCTTCCTGATGAGTCTTGGGTGCAAGGAATGCCTTTGTGGAAGGGCCCCTTGGCGGAATGGTTGGAACTTGGGTTGGCGAGGCTTTCAGAGTCCTGGCAATCTCACGGAGGAGACCAGCGCTCTGACCAAAGAGTTGTGGCAGGAGGTTGACGAGGCGTGTTGGAAGTGCATAGAGAGAGAAGTTAATCGCTGAAGCCGAGACAGTTGTTTGGTCCGTGAGAGAGTGCATAAGAGTTTGGTTCGCGAATGTGAAACGGTGGGTTGAGCAGAGGGGGAAAGGGAGGGGAGTGAAGTACGTCGAAGTAGCGGAGAGCGTTAGCGGCGCCGGAGCGGGGGAGAGGGTAAAATCTTGGGTAGGAATGGTCATCTCCGAGGGAGATTGCTGTGGCTGCAGACAAAGCACAGTCTTTGAGAACGCCTTGAAAATTCCCAGTGCGGGACCGGCCTTCTATGGGCTAGTGGATATGGAATTGAAGATCGAGGGAGTCCTAGGTGCCTCGGAGATCATCCCATGTAGATAAATATTTATTACCACGCGTAGCCAATGGCCATAGCGTTTTTCCCATGTATGCATCGGTGTAGCTGCTGCTGGAAGTCCTTTCTCTGGGGGAGAAGGAAGAAGGCTCTGACATCTGGCATCTAGGAGAATTTCTTTTGTGCTAATTGGACTCGTTCTTTAGCCTTTATCCCGAGCCTGAATGATAGGCGTTCTACACAAGAGGTCCCCCCATTCTCTACTAGGCAGCCGTCTTGTGCTTCCCAGTGTTTGTGATGGCCAAGAGGATCCCGGAAATGGAATTGGTGCTTACCTGAGTCTGCGGACAGCCTGAGGCACCGGCTCTGAGGAGCGAGTCTGCAGACCAGCGCCTGAGCGGCACCTCCACTGTCAGATGGGTCCACCACAAAATTGATCGCCACGTCCACCCCGGACTTCGGCAAACCATCGCCGACTTTGCTCCAGAGGCTTGGTGGATTTACGTCTTGGCTCAGATGTCTGTCTGGAATTTGCTGTAGCTCAATCGGAGATGACGGGACTGGGGCGGGGAATCTTCCTTTTGACAATTGCCAAGTTCTTAAGAATGAAACTGCGATTGGTGAGGAGTGAGGTTGAGGAACTAAGGATGTGAAGGGAGCAGGGTGTCCTGTTTTGGGGACATCTCCATTTCAAGAAAGACGTTGACAAATTGGAGCGGGTTCAGAGGAGGACGACAAGGAGGAAAGCGAGTCTTGTGAGGAAAGGTTGGAGAAACTAGTTGTGTTTAGCCCTAGTGAAGAGAAAATATCCAGCTCAAGCAGCAGAAAGGGAGATCTCCGTTAGATATCTGGAAAAGGAACACGTTGTCTAGGGACGTCATAGGCTGTCGGTCACTGGAGGTTTTCAGACAGAGGCTGGAGAAACATCTGTCGGGGACGTTGTAGCGGCCGCCGTCCTGCCTCCAAACTGGGGTTTGGACTAGATGGCCCTTGGGATTCCTTCCCGTTCTGTGGTTCCATGTTGGCGGAGTCCATCTTTTACGGATAGACGTAAATATTTATCAGGGTTGGGTTAGGGGAACTGAATCCTACAGCTGGGAGGGGCCCTCGAGGGTTGTCTAGAGGCCGGGTTCCCTGTGCCCCATCTACAGAATAGAAAAGTCTGCTACTACCCCAAAATTAGAGGGGGGTCAGTAGAAGATTCCCTGATTTTCCGGCGCTCCGGCTCGGTTGACCTCCGTTGGAGCAAGGATGTTGGGCTAGAAATGAAACATTGATCTGGCCGCGTCTGGCCAGGATGATGATCTTATTATAGGTGCCCTGCCTCAACGGAGTGGGCGTGCGCTCGAGGGCTGTGATTCTATGACGGGGTGGATCCGGGATCTTGGAAACAGCGAGCACCGTCAACCGGTGGAAATGGAAGAAGTGGGGCAAGATGAAAAATGTCAAGGTCAGGTGTGCGCACGTCAAAAAGGGGTTTTGAAAAGTGACGCAGGTTCAGGGAAGAGTTAGCACAACGGCTCATGGTCTGGGAATCTGGGAGCAGCTCGGTCCGTGTAACTTCTCCAACAAAAGGTTGATCGCAAGATACGACGGGCTCCACAGTGAGCCCGTTACAGAGGGTGCAAAGGTCAAGCCGGGGGAAGTTCAGAGACATCCTGGATGGAGCGGGAGAAGACAAGGAGAAGGTAAAAAAAACAGTGAAGTAGTTGTGGCTGATTGTGAGGTGACATCTCTTAAAGACTGTTCCTAGCTCTCTGACAAATTGGTAGGCTCTGTGTAGGAAGCCCTGGTTGAATTGAATTAGACCTGTGTCATGCAGTAGGTGAGATCAGACTGGGATGGCTGAAGAACCTCAAATGGAACTGGATTGGGAAATGGTTGGGGGGTCCTAGCATGTTGTCTTCAAATGTCTGAGCGGAGAGGAGTTGACGAACAGTGGTTTGGTTTGGAACTCTTGAGCGGCTTAACGTCGCATGGGGAGAAGGTGTTTGTTTCAGTTTCGGATGGTAGGATCAAGTGAAGGCGGTCAGGGGAAGTATGGAAGGGGTGAGGAAGGGGCGAAGAAGGGTGGTAAGCCAGGATTAGGCTGCCCCAAATTTAACCGGGAAACAGGTCCTGAATGTAACATCTAAGTTCATCAGAAAAAGGGTCAAGTTGGGTCATGGTGGGTGGGTCTAGCCGTGACCGTGCTCCATTGTTGGAAGCCAGGATGGAATCACTCCGTCCCACAACATGGCCCAGTTTTGTGTACGCCAGGCCTACGCTGTGGAAGGCAGGTGGGTTTGATCCAGCTTCTCCGGTGAGTGGGCAGAGCCACCGGGAGAACGGCGGAGAGGCATCATCTCAACTCTGCAATCAACCAAGCAGCGGCTGCACGACAGGGAGAAAAGAAAGACGTTTAGCTCGGCTTCCCAACTGCCCAAATCCCAAGCTCTGTTTTACCAAAAGCTGCTGCCAGGGGTGAATTTGGATGTCGTCCTGTCACGGTTGCGAGCAATCTGGACCCATATTTTGGAGGCTTTATCCCACTGTGTACTTGGCTCGGAAGGATGAGTTTTTAATCCCGGTAGCGTCAACACCTCATTGGTGAATTGGGTCCCTGCACGAAGGGTGAGATTGTCTTTAAAACAATGACATCCCTGTTTACATTCCCTCCCAGCCCCCAGTCTTTGAGACTCCTAACGAATGGTAGCAAACCCGTCTGTGCCTGGCTAGACCCCCCATCGGCACCACGTTCTCTCTCTCTAGTGGCAGACTGGCTGGCATGCTTCCATCCCCCAAATGAATATAGGGGAGAAATTTCCTGCAAAGTATATATATATTTTTTAAAAAAATATTCACCTGAAAATTGGAGCAGAAAAAGGATGCATTTTTTTTTACCTGATTTTTTTTTTATTGGCTAAAAACGCAACTTTATGGTACTAGTTTTGTTAAAAAAAAAAAAAAAAAATTTAAAAAATGTGTTGGACGCGGTTTGATTCACACTCGTTGCCAAATAGAGTCGCTCAGCTTTCGAAACCTGCGCAGACAAAGGACGTCTCTCACGTTCTCGAAGCAGACTTAAAAATCACCCGAGTTTAGGGTGACAGGCCGGTTTGGGAATGGGAAGGGCTTTTTTTTTTTGCTTTTTTTTCTTCCAATTGTTTAAAACTTTGGGATGCTTTTTTTTTTTTTTTTTTTTTTTTTTTTTTTAACAAAACTAGTACCATAAAGTTGCGTTTTTAGCCAATAAAAAAAAAATCAGGTAAAAAAAAATGCATCCTTTTTCTGCTCCAATTTTCAGGTGAATATTTTTTTAAAAAATATATATATACTTTGCAGGAAATTTCTCCCCTATATTCATTTGGGGGATGGAAGCATGCCAGCCAGTCTGCCACTAGAGAGAGAGAACGTGGTGCCGATGGGGGGTCTAGCCAGGCACAGACGGGTTTGCTACCATTCGTTAGGAGTCTCAAAGACTGGGGGCTGGGAGGGAATGTAAACAGGGATGTCATTGTTTTAAAGACAATCTCACCCTTCGTGCAGGGACCCAAT
>TRINITY_DN7692_c0_g1_i6 len=4452 path=[1:0-4322 2:4323-4329 4:4330-4451]
GGGAACAGGGCACAATCTAGAGCAGGCTTTGGGGGCAGCATGTACTGCCCACCTGTCCCGGAAGCAGGGATTGCGGGTAGATCTTGCGTCCTGCCAAGGAGGAGAATCTTGGGGCGGTGGAAACAGGAGTGCATCATAGCAGGGTGGGGCGGATCCATCTGTGCGTGGGGGTGGGGGTTCCCTAGCCAGGATTCCTGGTGGGAGGAACCATCCTCTCCTTGGGGGTGTGGGTGGACAGAGCTGTGAACTCTGGAGGAATCTGCTTCTTGGGCTTCTGCCTGTGCAGAACGTGGAGCGTGAGAGACGTCCTTCGCTTGCTACGGTAGGGTAGCTGAGCAAAATTCCTGTCCTGGGGTGGGGGGAGAGGAAGAATCTGCAAAGAGAGCTTGCAGTTTCTCCGGTCGTTGGTGGTCGGGAGCTGTTGGCAGAGGTGGAGTCAAGATCGGGCTGCTGTTTGTTGTTTTTTTTGCTGGAGAGATGGTGTGTGTGGCTTCACTGGAGACGGTGTTAAATCCATCCTGGTGATTTCCTCCCTCCTTCGGTTGCTAAAAGCATTTGTTTCAATTAGCCTCTGGGAGAAGGCGGTGCGACTAGAGGAACGTGGTCACCGCCCTTTGGGCTTCCCCATCTTTCTAAACGTAATTGGTAGGACTCCCTGCTGATTCTTCATTTGCCTTCCTGATGAGTCTTGGGTGCAAGGAATGCCTTTGTGGAAGGGCCCCTTGGCGGAATGGTTGGAACTTGGGTTGGCGAGGCTTTCAGAGTCCTGGCAATCTCACGGAGGAGACCAGCGCTCTGACCAAAGAGTTGTGGCAGGAGGTTGACGAGGCGTGTTGGAAGTGCATAGAGAGAGAAGTTAATCGCTGAAGCCGAGACAGTTGTTTGGTCCGTGAGAGAGTGCATAAGAGTTTGGTTCGCGAATGTGAAACGGTGGGTTGAGCAGAGGGGGAAAGGGAGGGGAGTGAAGTACGTCGAAGTAGCGGAGAGCGTTAGCGGCGCCGGAGCGGGGGAGAGGGTAAAATCTTGGGTAGGAATGGTCATCTCCGAGGGAGATTGCTGTGGCTGCAGACAAAGCACAGTCTTTGAGAACGCCTTGAAAATTCCCAGTGCGGGACCGGCCTTCTATGGGCTAGTGGATATGGAATTGAAGATCGAGGGAGTCCTAGGTGCCTCGGAGATCATCCCATGTAGATAAATATTTATTACCACGCGTAGCCAATGGCCATAGCGTTTTTCCCATGTATGCATCGGTGTAGCTGCTGCTGGAAGTCCTTTCTCTGGGGGAGAAGGAAGAAGGCTCTGACATCTGGCATCTAGGAGAATTTCTTTTGTGCTAATTGGACTCGTTCTTTAGCCTTTATCCCGAGCCTGAATGATAGGCGTTCTACACAAGAGGTCCCCCCATTCTCTACTAGGCAGCCGTCTTGTGCTTCCCAGTGTTTGTGATGGCCAAGAGGATCCCGGAAATGGAATTGGTGCTTACCTGAGTCTGCGGACAGCCTGAGGCACCGGCTCTGAGGAGCGAGTCTGCAGACCAGCGCCTGAGCGGCACCTCCACTGTCAGATGGGTCCACCACAAAATTGATCGCCACGTCCACCCCGGACTTCGGCAAACCATCGCCGACTTTGCTCCAGAGGCTTGGTGGATTTACGTCTTGGCTCAGATGTCTGTCTGGAATTTGCTGTAGCTCAATCGGAGATGACGGGACTGGGGCGGGGAATCTTCCTTTTGACAATTGCCAAGTTCTTAAGAATGAAACTGCGATTGGTGAGGAGTGAGGTTGAGGAACTAAGGATGTGAAGGGAGCAGGGTGTCCTGTTTTGGGGACATCTCCATTTCAAGAAAGACGTTGACAAATTGGAGCGGGTTCAGAGGAGGACGACAAGGAGGAAAGCGAGTCTTGTGAGGAAAGGTTGGAGAAACTAGTTGTGTTTAGCCCTAGTGAAGAGAAAATATCCAGCTCAAGCAGCAGAAAGGGAGATCTCCGTTAGATATCTGGAAAAGGAACACGTTGTCTAGGGACGTCATAGGCTGTCGGTCACTGGAGGTTTTCAGACAGAGGCTGGAGAAACATCTGTCGGGGACGTTGTAGCGGCCGCCGTCCTGCCTCCAAACTGGGGTTTGGACTAGATGGCCCTTGGGATTCCTTCCCGTTCTGTGGTTCCATGTTGGCGGAGTCCATCTTTTACGGATAGACGTAAATATTTATCAGGGTTGGGTTAGGGGAACTGAATCCTACAGCTGGGAGGGGCCCTCGAGGGTTGTCTAGAGGCCGGGTTCCCTGTGCCCCATCTACAGAATAGAAAAGTCTGCTACTACCCCAAAATTAGAGGGGGGTCAGTAGAAGATTCCCTGATTTTCCGGCGCTCCGGCTCGGTTGACCTCCGTTGGAGCAAGGATGTTGGGCTAGAAATGAAACATTGATCTGGCCGCGTCTGGCCAGGATGATGATCTTATTATAGGTGCCCTGCCTCAACGGAGTGGGCGTGCGCTCGAGGGCTGTGATTCTATGACGGGGTGGATCCGGGATCTTGGAAACAGCGAGCACCGTCAACCGGTGGAAATGGAAGAAGTGGGGCAAGATGAAAAATGTCAAGGTCAGGTGTGCGCACGTCAAAAAGGGGTTTTGAAAAGTGACGCAGGTTCAGGGAAGAGTTAGCACAACGGCTCATGGTCTGGGAATCTGGGAGCAGCTCGGTCCGTGTAACTTCTCCAACAAAAGGTTGATCGCAAGATACGACGGGCTCCACAGTGAGCCCGTTACAGAGGGTGCAAAGGTCAAGCCGGGGGAAGTTCAGAGACATCCTGGATGGAGCGGGAGAAGACAAGGAGAAGGTAAAAAAAACAGTGAAGTAGTTGTGGCTGATTGTGAGGTGACATCTCTTAAAGACTGTTCCTAGCTCTCTGACAAATTGGTAGGCTCTGTGTAGGAAGCCCTGGTTGAATTGAATTAGACCTGTGTCATGCAGTAGGTGAGATCAGACTGGGATGGCTGAAGAACCTCAAATGGAACTGGATTGGGAAATGGTTGGGGGGTCCTAGCATGTTGTCTTCAAATGTCTGAGCGGAGAGGAGTTGACGAACAGTGGTTTGGTTTGGAACTCTTGAGCGGCTTAACGTCGCATGGGGAGAAGGTGTTTGTTTCAGTTTCGGATGGTAGGATCAAGTGAAGGCGGTCAGGGGAAGTATGGAAGGGGTGAGGAAGGGGCGAAGAAGGGTGGTAAGCCAGGATTAGGCTGCCCCAAATTTAACCGGGAAACAGGTCCTGAATGTAACATCTAAGTTCATCAGAAAAAGGGTCAAGTTGGGTCATGGTGGGTGGGTCTAGCCGTGACCGTGCTCCATTGTTGGAAGCCAGGATGGAATCACTCCGTCCCACAACATGGCCCAGTTTTGTGTACGCCAGGCCTACGCTGTGGAAGGCAGGTGGGTTTGATCCAGCTTCTCCGGTGAGTGGGCAGAGCCACCGGGAGAACGGCGGAGAGGCATCATCTCAACTCTGCAATCAACCAAGCAGCGGCTGCACGACAGGGAGAAAAGAAAGACGTTTAGCTCGGCTTCCCAACTGCCCAAATCCCAAGCTCTGTTTTACCAAAAGCTGCTGCCAGGGGTGAATTTGGATGTCGTCCTGTCACGGTTGCGAGCAATCTGGACCCATATTTTGGAGGCTTTATCCCACTGTGTACTTGGCTCGGAAGGATGAGTTTTTAATCCCGGTAGCGTCAACACCTCATTGGTGAATTGGGTCCCTGCACGAAGGGTGAGATTGTCTTTAAAACAATGACATCCCTGTTTACATTCCCTCCCAGCCCCCAGTCTTTGAGACTCCTAACGAATGGTAGCAAACCCGTCTGTGCCTGGCTAGACCCCCCATCGGCACCACGTTCTCTCTCTCTAGTGGCAGACTGGCTGGCATGCTTCCATCCCCCAAATGAATATAGGGGAGAAATTTCCTGCAAAGTATATATATATTTTTTAAAAAAATATTCACCTGAAAATTGGAGCAGAAAAAGGATGCATTTTTTTTTACCTGATTTTTTTTTTATTGGCTAAAAACGCAACTTTATGGTACTAGTTTTGTTAAAAAAAAAAAAAAAAAATTTAAAAAATGTGTTGGACGCGGTTTGATTCACACTCGTTGCCAAATAGAGTCGCTCAGCTTTCGAAACCTGCGCAGACAAAGGACGTCTCTCACGTTCTCGAAGCAGACTTAAAAATCACCCGAGTTTAGGGTGACAGGCCGGTTTGGGAATGGGAAGGGCTTTTTTTTTTTGCTTTTTTTTCTTCCAATTGTTTAAAACTTTGGGATGCTTTTTTTTTTTTTTTTTTCAAGCAGAAGACGGCATACGAGATTACAAGGTGACTGGAGTTCAGACGTGTGCTCTTCCGATCTGGCGGTGCGACTAGAGGAACGTGGTCACCGCCCTTTGGGCTTCCCCATCTTTCTAAAC
>TRINITY_DN7692_c0_g3_i1 len=311 path=[0:0-310]
CAAGCTCTCTTTGCAGATTCTTCCTCTCCCCCCACCCCAGGACAGGAATTTTGCTCAGCTACCCTACCGTAGCAAGCGAAGGACGTCTCTCACGCTCCACGTTCTGCACAGGCAGAAGCCCAAGAAGCAGATTCCTCCAGAGTTCACAGCTCTGTCCACCCACACCCCCAAGGAGAGGATGGTTCCTCCCACCAGGAATCCTGGCTAGGGAACCCCCACCCCCACGCACAGATGGATCCGCCCCACCCTGCTATGATGCACTCCTGTTTCCACCGCCCCAAGATTCTCCTCCTTGGCAGGACGCAAGATCT
>TRINITY_DN7692_c0_g4_i1 len=442 path=[0:0-441]
CGGGATTAAAAACTCATCCTTCCGAGCCAAGTACACAGTGGGATAAAGCCTCCAAAATATGGGTCCAGATTGCTCGCAACCGTGACAGGACGACATCCAAATTCACCCCTGGCAGCAGCTTTTGGTAAAACAGAGCTTGGGATTTGGGCAGTTGGGAAGCCGAGCTAAACGTCTTTCTTTTCTCCCTGTCGTGCAGCCGCTGCTTGGTTGATTGCAGAGTTGAGATGATGCCTCTCCGCCGTTCTCCCGGTGGCTCTGCCCACTCACCGGAGAAGCTGGATCAAACCCACCTGCCTTCCACAGCGTAGGCCTGGCGTACACAAAACTGGGCCATGTTGTGGGACGGAGTGATTCCATCCTGGCTTCCAACAATGGAGCACGGTCACGGCTAGACCCACCCACCATGACCCAACTTGACCCTTTTTCTGATGAACTTAGATGT
>TRINITY_DN7692_c0_g5_i1 len=250 path=[0:0-249]
CTCCCTCGATCTTCAATTCCATATCCACTAGCCCATAGAAGGCCGGTCCCGCACTGGGAATTTTCAAGGCGTTCTCAAAGACTGTGCTTTGTCTGCAGCCACAGCAATCTCCCTCGGAGATGACCATTCCTACCCAAGATTTTACCCTCTCCCCCGCTCCGGCGCCGCTAACGCTCTCCGCTACTTCGACGTACTTCACTCCCCTCCCTTTCCCCCTCTGCTCAACCCACCGTTTCACATTCGCGAACCA
>TRINITY_DN7692_c0_g6_i1 len=357 path=[0:0-356]
AATTGTCAAAAGGAAGATTCCCCGCCCCAGTCCCGTCATCTCCGATTGAGCTACAGCAAATTCCAGACAGACATCTGAGCCAAGACGTAAATCCACCAAGCCTCTGGAGCAAAGTCGGCGATGGTTTGCCGAAGTCCGGGGTGGACGTGGCGATCAATTTTGTGGTGGACCCATCTGACAGTGGAGGTGCCGCTCAGGCGCTGGTCTGCAGACTCGCTCCTCAGAGCCGGTGCCTCAGGCTGTCCGCAGACTCAGGTAAGCACCAATTCCATTTCCGGGATCCTCTTGGCCATCACAAACACTGGGAAGCACAAGACGGCTGCCTAGTAGAGAATGGGGGGACCTCTTGTGTAGAAC
>TRINITY_DN7692_c0_g7_i1 len=202 path=[0:0-201]
AATTAGCACAAAAGAAATTCTCCTAGATGCCAGATGTCAGAGCCTTCTTCCTTCTCCCCCAGAGAAAGGACTTCCAGCAGCAGCTACACCGATGCATACATGGGAAAAACGCTATGGCCATTGGCTACGCGTGGTAATAAATATTTATCTACATGGGATGATCTCCGAGGCACCTAGGACTCCCTCGATCTTCAATTCCATA
>TRINITY_DN7706_c0_g1_i1 len=580 path=[0:0-467 2:468-579]
TGCGCATTTCCCCCCGCAGTCAAGATGTGCGTAGGGGGCAGGTCTGAAAGTGGCCTAAGTGACAAAGAAAAGGCCACAGCCTGGTGAGAAGGCTGCATCCTCTTCTTTCTAAGGAAGTATAAATGGTTTCAGAATAGGCTTTATTTATAGTTAATATTTGGAATGAGGCAGTGGGCAATCTGATTATGACTGGGTCTTGGTGTCACTCCTCTGAGTTAGACTGTTTCCCTCCCTTGCTAAAATATTTTTTTTCTTTTAACCTTAAGAAAATTCACCACTACGAAAGCGTTGGCAATATTCTTCCTTTCTGTAGTGTGTGAAAGGAAGTACAAATGGTTTCAGAATAGGCTTTATTTTTAATTGTTAAGATTTAAGATGAGGAGTTGCTCGTTTAATTTTGATTTGGTTTTCATGTTACTTCTCTGTGTTCTGGTTTGTACTGTTGGATTTTACGTTTTTAATCTGTATTATATTTTGTATTGAATATATACACACTTTATGACTATGTATTTGGATTATGGCGAGAGCAGATATCTGCAGTAAATTGAATCGAATCTTTTCTTTCTGACTCTGATCTGGC
>TRINITY_DN7706_c0_g1_i2 len=582 path=[0:0-467 1:468-469 2:470-581]
TGCGCATTTCCCCCCGCAGTCAAGATGTGCGTAGGGGGCAGGTCTGAAAGTGGCCTAAGTGACAAAGAAAAGGCCACAGCCTGGTGAGAAGGCTGCATCCTCTTCTTTCTAAGGAAGTATAAATGGTTTCAGAATAGGCTTTATTTATAGTTAATATTTGGAATGAGGCAGTGGGCAATCTGATTATGACTGGGTCTTGGTGTCACTCCTCTGAGTTAGACTGTTTCCCTCCCTTGCTAAAATATTTTTTTTCTTTTAACCTTAAGAAAATTCACCACTACGAAAGCGTTGGCAATATTCTTCCTTTCTGTAGTGTGTGAAAGGAAGTACAAATGGTTTCAGAATAGGCTTTATTTTTAATTGTTAAGATTTAAGATGAGGAGTTGCTCGTTTAATTTTGATTTGGTTTTCATGTTACTTCTCTGTGTTCTGGTTTGTACTGTTGGATTTTACGTTTTTAATCTGTATATTATATTTTGTATTGAATATATACACACTTTATGACTATGTATTTGGATTATGGCGAGAGCAGATATCTGCAGTAAATTGAATCGAATCTTTTCTTTCTGACTCTGATCTGGC
>TRINITY_DN7706_c1_g1_i1 len=696 path=[0:0-695]
CCCCCCGCCCGCCAAATGCTTTTCAAATAAAAATGTTTTCACCACCTCCAGAAGATGCTTAGGTTTGGGCTCAAGCAAACCTCCTGGAGAAGGGAGTTCGACAAAACTGGGGCAGCAACCGAGAACGCCCCCCTGGACACCCCTGTCCCTATGGACAAGGGTAACCTGCAAGGGAGCGCTCCCAGCTGACCAAAGGGGCCACAATGAAACATGAAAAGACAGGCCGTCTTTCAGATATATGGGACCCAGGCCATTTAGGGCTTTAAAGGTCAAAACCAGCAGCTTGAATTGTGTCCAGAAAGCTATAGGCATCCAGTGCAGACTTTGGAGCACCGGTGTAATGTGCTTCCGGCAACCGGTCCCCGAAAGGAGCCAAGCTGCCACCTTCTGCATCAGCTGCAGCTTCTGAATGGTCATCAAGGGCAGCCCCACGTAGAGCGCGTTGCAGTAATCGAGCCTCGAGGTGATGAATGCGTTGAATGACTGTGGCCAGATCAGAGTCAGAAAGAAAAAGCCGCAGCCTCCTCACCTGATGGAGGTGGTGAAAAGTGCTCCTGGCCACTGCGGCCACCTGGTATTCCAGGCACAGCAAGGGATCCAGGAACACTCCACGGCTGCGAACCTAATCGACCAGAGGGGGCCAGACCCCATCAATAAAAGGGGTCCCAATCCCCTCTGAATCACAAGACTGGCCAA
>TRINITY_DN7706_c4_g1_i1 len=309 path=[0:0-308]
GGACGAGCCGATGTGAGCACATTACACCAGTGCTTCACTCTCTGCACTGGCTGCTGATAGTCTTCCAGGCCCAATTCAAGGTGTGGGTGTTGATCTTTAAAGCCCTAAATGGCCTGGGCCCCTCATACCTGCAGGACCGCCTCACACTCCGGGCCCTGGATCAGCCTCTGCGGTCAGCGAGGGGTGCCCTCCTCAAGGTCCCCCGAGTGTCGACCATGAGGAGGGGGTGTTCTGTGGCTGCGCCGCGGCTGTGGAACTCCCTCCCGTTGGACCACCGACCTCCCCTCTTTCCGTAGACAGCATAAGACC
>TRINITY_DN7706_c7_g1_i1 len=344 path=[0:0-343]
CAGCTAAAAACATACTTTTCTTTTTTTTAATTCAAGCAGACACTCTGGAAAACAGAACAGTAAGATTTAACTCCCCCACCTCAACTCTTTAAAATCATGTAGGTAAGAGGTGTCCTTCCTCCAGGCCTAGAGGTGGCTGCACTAAGGCCACTTTCAGACCTGCCCCCTGTGCATATTTTGGCTGCAGGAGGGAACGCGCAAGCCAGGACACACGCGGGGTTCAGCTGGTCCGAAATCCACCCCATGTGGCTTTGCCGGCACAAACGCGCAGAGATACAGAGCAGGAAATACAGCTCTGTCTCTGTGTGTTTGCGCCGGCAAAGCCATGCCGGGGAAGGGGGGGC
>TRINITY_DN7762_c0_g1_i2 len=882 path=[0:0-881]
TGTCAAATAGTGAATTCCAACATAATTTACAAACACTAAATCCTAAATTGAATTGAATTGAATTAGTACAATCCGTTTAGAACAGTGTCCATGTCTGACATGTTTTGATCAAATGATCTTCCTCAGGGACAACTTTAACAAAGGCAAATCTGAAATAAGATTAAGAAATACATTTTTATATGTACATAAAGGTGAAATATAAAAACTAGTACTTAAAGAAAGGGGGGGGAAAAGATTGAACATTTAAATTACAAAATATTTCAAGAACTTTTCTAGAGGTATATAGTTAATACATATGGTGTATACAAACAATATAAAAATAGTTTTGAAAAAGCTGTTCTACATTGTTGAAGAATTTACAGTAAACAGTTGTCTCAATATACTCATGCAAGGGCTAAAGAATTATTGAAATATCAGTAACAATATAAAACTAAAAGTATGATGTTTGATAAGAAGGAGAAAAAGTGTAATGAAATATAGGCATGTATCTCCTACCTAGGAAAAAAATAAACCAAAGGACCGTACAATAAAGCCAGTAATTTCTGTAAAAAATACAGAAAGACACCAAAATGCAGGAAAACCCAACAGCATTATGTGGAATCCTAAAATGCCCAACTGCCATAAATGCTGCAATTGGTTCCTGGAAAAGAAAAGGTACCCCACCACTGATACAGCACTTTCAGTCCTTCCTACAGTCTCAAAGCTCCCAAACCAATGAACAAGTGGGGGAGAAAAGTACATGGAAAAATCCTTAGGATCCCAAGTTCACACTTCAAAAGTAGGGTGGGGTTGGGGGCAAAATTCAAAGTGGCTAATGTGGTTATTTTCTCGTTCAAAAACACGAAAACCATAAAGAACTGCCTGTGTGCAAAATCAGCAAGT
>TRINITY_DN7762_c1_g1_i1 len=247 path=[0:0-246]
TTGGGACCTGCTGGGTACTTCTCCCAAGCAACCGAGATTGGCCACTGTCAGAGACAGGATGCTGGGCTCGATAGACAATTGGACTGACCCAGTATGACACTACTTAGGTTCTTATGTACATACCATTTTTATATGGAGAAAATTGGTTCCTCCCCTCTCAGATTGTTGAACACAATGAGTAAAAACAGACGTGCAGGTGGCTGCTGCTGGGCCCAGGGCAGAAAACTACAGCTATCACTCTTTGGGG
>TRINITY_DN7762_c4_g1_i1 len=688 path=[0:0-687]
CGCTGCAAAACCCAACAGGATTATGTGGAATCCTATGAACACCATAAATGCTGCAAATGGTCCCTGGGAGGGGAAAAAATCTCCACCTCTGATATAGCACTTTCAGGTCTTCCTATAAGTTGAAAGCTCCTAGACACTGAACAAGAAGAAAAAAATATGAAAAAAATCCAAAAAATCCCAAATTCGGAGTAGAGTGGGGGTAAGGTTACTATACCTCCCCTTTAAAAAAAGAACCTTATAAAAATACATGGTGTGGGGCTGCATTGGTTCCAGTTGTGGTAATCAAAACCACTAAAACCACACAACTCTGTGTGCAAAATCAGCAAGTATTTTCTTAGTGTCCTTCGTCACCAAACAACTGTCATGGAATAAATTCTTTGTAAAAGCGTCTATATTTTGTCTGTGATTTTTTGCACTATGAGCCCACCAAAATATCCCAACCAGCCAATTTAAGCATTCAAAGTTCAACTTTTTCAAGTATCAAATCACACAGGAAGAGGGACAAAATTAAAAGAGGCTGTCACAGGAAAGTGCAACACTATAAGACAATATAAGGTCACATGAAAAACAAGTATATTTGCAGTGTTCCCACTGCTGATTTTTTAATTAATTATTAATTATTATTATTATTTATATAGCACCAGCAATGTACCTGGCACTTTACAACTGTTGAAAATAGACAGTGTCC
>TRINITY_DN7762_c5_g1_i2 len=4644 path=[1:0-4055 2:4056-4643]
CCTCTAAATGGTGGAATCCCAAGTTTGACTCCAACAATCTGGAGGAGGCCTCTACGGAGAGGTGCTTTCCACAGACGCAGCGCAGATTTCGATATGCCCTCTTTTACATTGGTGTGGCCTGTCTTCTCTGGGGCATCTACTTTGGGATCCACATGAGAGACAAACAGATTTTCTTCATGGTGCCAGCGTTGTGCTTCCTTTTGGTATGTGTAGCATTTTTTATGTTCACCTTCACCAAGACTTATGTCCAGTATTATGTATGGACTTCTCTGATCCTTACTCTCCTTGTATTTACTCTGACTCTGGCTCCACAGTTTCAAGTTTTAACACCTATCTCAGGAAGTGACGAGAGATCCAATCATACTCCGTCTCTGGGAGCCACAGACACTTGCCTTTCTGAAGTGGGCAGTTTTTCTATGTGTGTTGAAGTGCTCTTGTTGCTCTACACAGTGATGCATTTACCCTTGTATTTAAGCCTGTTTTTAGGACTATCCTACTCAGTCCTTTTTGAAACCTTTGGTTATCATTTTCATGATGACAACTGCTTTACACCTCGTGGAGCCAGTATTATTTACTGGGAGCTCTTGAGTAAAGCCCTGTTGCATATCTGTATCCACGCTATTGGTATTCATTTATTTATCCTGTCAGAAGTCAGATCAAGGAGCACATTCCTGAAAGTGGGGCAGTCAATCATGCATGGAAAAGACTTAGAGGTGGAAAAAGCCCTGAAAGAAAGGATGATTCATTCTGTGATGCCCAGAATAATTGCTGATGACTTAATGAAACAGGGGGATGATGAAAGCGAGAATTCAGTCAAACGTCATTCCACCTCAAGCCCCAAAAACAGGAAGGAAAAGCCTTCCATACAAAAGAACCCTATAATATTCCGTCCTTTTAAAATGCAGCAGATAGACCAAGTGAGTATTTTGTTTGCAGATATTGTAGGCTTCACAAAAATGAGTGCCAACAAGTCTGCCCATGCTCTGGTGGGGCTGCTGAATGATCTGTTTGGACGCTTTGACCGCCTGTGTGAGGATACCAAATGTGAGAAAATAAGTACTTTGGGAGATTGTTACTACTGTGTGGCAGGGTGTCCAGAACCCAGAGCAGATCATGCCTACTGCTGCATTGAGATGGGTTTGGGCATGATCAAAGCCATTGAGCAGTTTTGTCAAGAGAAGAAAGAGATGGTGAACATGAGAGTTGGAGTTCACACTGGGACAGTCTTGTGTGGTATTTTGGGAATGAGAAGGTTTAAATTTGATGTATGGTCCAATGATGTAAATTTGGCAAATCTAATGGAGCAGCTGGGGGTGGCTGGTAAAGTCCATATTTCGGAAGCCACTGCAAAATATTTGGATGACCGTTATGAAATGGAGGATGGGAAGGTGATTGAACGAGTTGGCCAGAGTGTGGTAGCTGACCAGCTAAAAGGTTTGAAGACTTACTTGATATCTGGTTTAAAAGTGAAGGAGCTTCATTGCAGCTGCTCACAAACATTGCTCCCTGGGCTGGAGGCAGGAGATGGAACTCTGTTACAGGGAGCATCATCAGCTGAGAATAGTGGTGACTTGACAAAGGTTCCCAAACTTCTGGAGAAACCCAAGGCATGTCCTTCATGTAGTGTTATAATTGCACCAAACTCTGATGTCGGTATAGAAGAAGGAGCAATCCAGAATGGCTGCCAGGATGAACATAAAAGCAACACTAAGGGTCCTGGAGGACGTAATCCAAAGGCCCAAAACGGACTTTTGAGTCCTCCACGAGAGGAGAAGCTGAGCAACAGTCAGACATCACTTTATGAAATGCTGCAAGAGAAAGGTAGATGGGTAGGAGTGAGCCTGGATCAATCAGCACTTCTTCCACTGAGGTTCAAGAATATCAGAGAGAAGACAGATGCTCACTTTGTTGATGTAATTAAAGAAGACAGCCTGATGAAAGACTATTTCTTTAAGCCTCCTATTAACAAGCTTAGCTTGAACTTCCTGGATCAGGATTTGGAGTTGTCCTACAGGAGCAGCTATCAGGAAGAGGTTATAAGGAATGCTCCTGTGAAGACTTTTGCCAGTGCTACCTTCAGTTCACTCCTGGATGTGTTCCTCTCCACCATAGTCTTCCTCATACTCTCTATCACCTGCTTCCTGAAGCATGGGATGGCGACATCCCCTCCTCCTCCAGCAGCAGTTGTGGTGTTCATCATTGCCATCTTGCTAGAGGTGCTGTCCCTTATTGTTTCAATAAGAATGGCATTCTTTCTGGAAGAGGTGATGGTTTGTACCAAACGCCTACTGGAAGTGATTGCTGGTTGGCTGCCACGACATTTCATTGGTGCAATCCTTGTCTCCCTTCCTGCTCTTGCAGTCTTTTCCCATTTCACCTTTGACTTTGAAAGCAACATCCATTATACCATGTTTATGTGTTGTGCTATTCTGATCACCATTGTTCAGTACTGCAACTTTTGCCAGTTGAGCTCCTGGATGCGATCATCATTAGCTACTATTGTTGGAGCAGTACTTCTCATCTTACTCTACATCTCTTTGTGTCCAGACAGCTACATAGAAACATTCTACCTAGAGTCAGTGCAGAACTTTAGCTCCTGGAAGAATCCATGCAACATTACAATGTCAAATGATATCAAGAAACCAGCAGACCTGATTGGCCAGGAGGTGATACTAGTTGTTTTTCTGCTACTACTTTTGGTTTGGTTTTTAAATCGGGAGTTTGAGGTCAGTTACCGCCTACATTACCATGGAGATGTAGAGGCTGATCTTCACCGCACCAAAATTCAGAGTATGAGGGATCAAGCTGACTGGTTGCTGCGGAATATTATTCCATATCATGTGGCAGAGCAATTGAAGGTTTCCCAGAGCTACTCTAAAAATCATGACAGCGGTGGAGTGATCTTCGCCAGTATTGTTAACTTCAGCGAGTTCTATGAAGAGAACTACGAAGGGGGCAAAGAGTGCTATCGAGTCCTGAATGAACTGATTGGGGACTTTGATGAGTTGCTGAGCAAACCAGATTACAGCAGCATTGAAAAAATCAAGACCATTGGGGCAACCTATATGGCTGCCTCTGGACTGAACACATCACAGTGTCAAGACAGCAACCATCCACATGGACATTTGAAAACCCTTTTTGAATTTGCCAAAGAAATGATGCGAGTGGTGGATGACTTCAACAACAATATGCTGTGGTTTAATTTTAAACTTCGGATTGGTTTTAACCATGGTCCTCTCACTGCTGGGGTCATTGGCACCACCAAGCTATTGTATGACATCTGGGGGGATACTGTGAACATAGCCAGCAGGATGGACACTACAGGGGTGGAGTGTCGGATACAAGTGAGTGAGGAGAGCTACCGTGTCCTGAACAAGATGTCTTATGACTTTGATTATAGGGGAACTGTCAATGTGAAGGGGAAAGGTCAGATGAAGACCTACCTTTACCCAAAATGTATGGACAATGGAATTGTGCCACATCACCAGTTGTCTATATCACCTGACATTCGTGTTCAAGTAGATGGCAGCATTGGGCGGTCTCCCACTGATGAGATCGCCAACCTGGTGCCTTCTGTACAGAATCCTGACAAGCCACCTCATGGCTCGGATATCTCAGAACCCAAGAACATGGTGCCATCCTCTAAGAAGCTCCAAAAAGATTTTGTGAAAATAGAAGAGAAGCTTAGGTTTGGCAAAGCTGTAGAGAAACATGACTGTGAGGTATCGGGACCTGAGGAAGCCAATGAACTGACAAAGCTCAATAGCTCTAAGAGTGTATGATGCCGTGACAGAGCTGTGTGGTGTGCTCTGTCCATAGAAACACAAAGACATTTTCAAATGGCCAGGGGTTTTTTTGTGTTTTTTTTTTTGGGGGGGGGCAGGGGAGTTGAGTTTTTTTTAAGAATGACATTCTGGTGTCTGGTTTGTAAGCTTGTTTTCATTTCAGCACCTGAGATTGTGTGGATCACAGTTATTCAGGGATTATCTTCATCCCTCCCATGCTCCATACTCCAAACTCCCCAACTTCCTTAGTAACAGTGTTTCAGCTGAGTGGAGGATATTAAGTGCCTTCAGATAGACTTCATTGGACTCCCTGTCAAGGTACAGAGGCCCCAAGTGAAATCATAGTTTTGGGTTATCTATGGGTATCTGTGTAACTTTAAATGAAAAACTGTGGTTATATCATTTTTATTGTTTCTCACAAAATGCTTTTGGCTAATGTAACTCATTGAGTTTTATTATATATTATTATTAATTATTATTATTATTATATATAAATAATATTTTATTGTTACCAGGCCAACATACAGGCAAATGCACATGTATCTATCCTGTGAAACTGATATCCGAGTGCCAGTTTTGTACCATGAGAGAGCTTATTGCGGTGTTGCTTTGCACCGCATTCATGCAGTGGGCCAGGGGAGAAGCTGGCTCAGCAATGGATAGAGCAGGCAGTAGAACTGCTGTGAGCTCATGCTCCATGGTCAAATTTCTGTGCCATTGTGTGTTTTGGATGCACTGCTTTCTGTACATCTGCCTGAGGATGGATGGGGATTCTGATGTCACCAGCTCTAAGAATAGGGTTTTGAAAGTAAACTACTCACCATTAAAGTTCTTGCAATCCTGTTTAAAAAAAAAAAAA
>TRINITY_DN7762_c5_g1_i1 len=685 path=[0:0-96 2:97-684]
CAACCTGGTGCCTTCTGTACAGATTTTTTTTTTCAAGCAGAAGACGGCATACGAGATTACAAGGTGACTGGAGTTCAGACGTGTGCTCTTCCGATCTAGGATATTAAGTGCCTTCAGATAGACTTCATTGGACTCCCTGTCAAGGTACAGAGGCCCCAAGTGAAATCATAGTTTTGGGTTATCTATGGGTATCTGTGTAACTTTAAATGAAAAACTGTGGTTATATCATTTTTATTGTTTCTCACAAAATGCTTTTGGCTAATGTAACTCATTGAGTTTTATTATATATTATTATTAATTATTATTATTATTATATATAAATAATATTTTATTGTTACCAGGCCAACATACAGGCAAATGCACATGTATCTATCCTGTGAAACTGATATCCGAGTGCCAGTTTTGTACCATGAGAGAGCTTATTGCGGTGTTGCTTTGCACCGCATTCATGCAGTGGGCCAGGGGAGAAGCTGGCTCAGCAATGGATAGAGCAGGCAGTAGAACTGCTGTGAGCTCATGCTCCATGGTCAAATTTCTGTGCCATTGTGTGTTTTGGATGCACTGCTTTCTGTACATCTGCCTGAGGATGGATGGGGATTCTGATGTCACCAGCTCTAAGAATAGGGTTTTGAAAGTAAACTACTCACCATTAAAGTTCTTGCAATCCTGTTTAAAAAAAAAAAAA
>TRINITY_DN7728_c0_g1_i1 len=213 path=[0:0-212]
GCAGAAGGGAAGCTTCCCCCAGCAGGGGTATCTGCCCACTCTCTTAGGAGTGCAGCAACTTCACAGGCCTTTCGCAATACGGCTTCCTGTGGGGAAATCTGCCGCGCCACAGCATGGTCTTTGGTGCATTCCTTTACAAGGCACTATAGGATGCCACTGCAAGACCCAGCCGATGCGGCCTTCGGGAGACGGGTACTGCAGGCGGTTCTCTAG
>TRINITY_DN7728_c1_g1_i1 len=203 path=[0:0-202]
CCAGTCAGGACAGTAGGGACGTATCAGAGCAGTACCCCAGTCCTACTCAGAGGGAGGGAAAAATAAAAATAAAACTCAAGGAGGGAGGGCTCGGTAGATGCTTGTGGTCCGAAGGGGTACGTGAGCACCCTCTATAGAACTGCCTGCAGCACCCTTCTACCGAAGGCCGCATCAGCTGAGTCTTGCAGTGGAATCCTATAGTG
>TRINITY_DN7709_c0_g1_i3 len=1175 path=[2:0-305 3:306-735 5:736-963 6:964-1101 8:1102-1174]
ACACGACGCTCTTCCGATCTCAGAAAATGAAAAAAGGAATGCAGAGTTCTTGCCTTTGTCAGTGGGCAAGGCAGACTAAAGGGGTCTGCCTCTTTCTTGGTCCAGGAGTGCGTAAGATGCCACATTTCTCTCCGGCAGCTGGAAAGACTACACTGTGTACTATTTTTTCCCCCTTGTTTATTAAACCACCCTGTGACTGCATACACACACAGGCTATGTAGCGGCACTAGAGGCTCGACTTGGGCATCTCTTCCCTGTGATTATTTCTAGTGAGATCACAGGCAGCTCTACCTTTCTCTTTCCTTCAGGAAGCCCTGGGCTAGAACTAAGTTACCTGTGCTGGACAGTGGCGAACAAGGCCCCCACCAACGTAGGAGCTGAAGAGATTTCAGACAGTGGTGCCCACATCAGGGCAGCTTCCTCCCACCTTTTGAGGTAGTTGCTCAGAGGTGGGCTTTTGTTGTGCTGGTCACTATTAAATGTTTCCTGTACAGGTAGAATCAGTTGATATGGAAAAATGATAAGTCCAACAATGATCTGACTCCAAGGAGACTGAAGGGATGAGAGAAGCAGAGAGGTTCAGAGGGGTAAGACAGCAGAAATTTGGCAGTGAAACCTGGAGGCAGCCGATTTGAACATACACAGATCCCATTGCTTCAGTTTCTCTTCTTGTTTCGTGACACAGTTTCTACATCCAAGTATTGCAGCCCAATCAACATGCCCAGGATGGAGAAACTCGCCACCATGAGGGGCGCCAGGACGCCAATCGTTGGGGCTGCCGTGCTGTAAACAAACACTTCAGTGAGGAAATGTCCCAGGGCAATGAGGAAGGTCAAGAGCGTGATGTGATAAAGGGTCTTGTTGTGGATGTCAATGGCACAGGAGCACCGAATCACAGAGGAGAGCAAGGTCCAGATGCCAAAAGTCCGAGCTTGGAGACCATTCACAAGGCTGGGTTTACCGGTGTACAGTTTCTCAGAGAGGAAGCTGTGATCCCGGAAGCTCTGCAATGTGTTCCCCATGGCAACAATGGACACCATAACCAGCCAGCTGCGCAATACATTCAGAAAACGGCTCATCTTGCTCTTGACAGCACACCACCTGCTCCGTAGCCTCAGCAGCTCATCGCCCTCTAGGCAGCAGCCCAGCCCTTCTAGCGCTCTGCTCATTGATTA
>TRINITY_DN7709_c0_g1_i4 len=330 path=[6:0-137 7:138-329]
TGTACAGTTTCTCAGAGAGGAAGCTGTGATCCCGGAAGCTCTGCAATGTGTTCCCCATGGCAACAATGGACACCATAACCAGCCAGCTGCGCAATACATTCAGAAAACGGCTCATCTTGCTCTTGACAGCACACCACCATTGCCAACATGCCTCGTTCAGCCGTTCCAGGACTGCGTCCCGGTGCGTCGCTCTGCAACTGGACTTCTCCTGCCTTTGCACGCACAGCAGCATCCTCCCTGCCTCCAGACCCTCCCGTCCTGTCCCCATCTTCCATAGCCTGCCCTCCACATTTTCCTGCTCCCCGAATTCCTCCCCAAGCACCTCCGCCC
>TRINITY_DN7709_c0_g1_i6 len=242 path=[1:0-30 6:31-168 8:169-241]
CACTCTTTCCCTACACGACGCTCTTCCGATCTGTACAGTTTCTCAGAGAGGAAGCTGTGATCCCGGAAGCTCTGCAATGTGTTCCCCATGGCAACAATGGACACCATAACCAGCCAGCTGCGCAATACATTCAGAAAACGGCTCATCTTGCTCTTGACAGCACACCACCTGCTCCGTAGCCTCAGCAGCTCATCGCCCTCTAGGCAGCAGCCCAGCCCTTCTAGCGCTCTGCTCATTGATTA
>TRINITY_DN7709_c0_g1_i5 len=1308 path=[2:0-305 3:306-735 4:736-868 5:869-1096 6:1097-1234 8:1235-1307]
ACACGACGCTCTTCCGATCTCAGAAAATGAAAAAAGGAATGCAGAGTTCTTGCCTTTGTCAGTGGGCAAGGCAGACTAAAGGGGTCTGCCTCTTTCTTGGTCCAGGAGTGCGTAAGATGCCACATTTCTCTCCGGCAGCTGGAAAGACTACACTGTGTACTATTTTTTCCCCCTTGTTTATTAAACCACCCTGTGACTGCATACACACACAGGCTATGTAGCGGCACTAGAGGCTCGACTTGGGCATCTCTTCCCTGTGATTATTTCTAGTGAGATCACAGGCAGCTCTACCTTTCTCTTTCCTTCAGGAAGCCCTGGGCTAGAACTAAGTTACCTGTGCTGGACAGTGGCGAACAAGGCCCCCACCAACGTAGGAGCTGAAGAGATTTCAGACAGTGGTGCCCACATCAGGGCAGCTTCCTCCCACCTTTTGAGGTAGTTGCTCAGAGGTGGGCTTTTGTTGTGCTGGTCACTATTAAATGTTTCCTGTACAGGTAGAATCAGTTGATATGGAAAAATGATAAGTCCAACAATGATCTGACTCCAAGGAGACTGAAGGGATGAGAGAAGCAGAGAGGTTCAGAGGGGTAAGACAGCAGAAATTTGGCAGTGAAACCTGGAGGCAGCCGATTTGAACATACACAGATCCCATTGCTTCAGTTTCTCTTCTTGTTTCGTGACACAGTTTCTACATCCAAGTATTGCAGCCCAATCAACATGCCCAGGATGGAGAAACCTAAGACAGATGGAAAGGCAAGTGGATGCACAGAACACAGTTCATCAGACAAGAATTTTACCATCCACCCCACTATTTGAGATCTGCCACTGCCTACAAGGGGAATGTCAGAGGGGACATAGGCTGTACTTACTCGCCACCATGAGGGGCGCCAGGACGCCAATCGTTGGGGCTGCCGTGCTGTAAACAAACACTTCAGTGAGGAAATGTCCCAGGGCAATGAGGAAGGTCAAGAGCGTGATGTGATAAAGGGTCTTGTTGTGGATGTCAATGGCACAGGAGCACCGAATCACAGAGGAGAGCAAGGTCCAGATGCCAAAAGTCCGAGCTTGGAGACCATTCACAAGGCTGGGTTTACCGGTGTACAGTTTCTCAGAGAGGAAGCTGTGATCCCGGAAGCTCTGCAATGTGTTCCCCATGGCAACAATGGACACCATAACCAGCCAGCTGCGCAATACATTCAGAAAACGGCTCATCTTGCTCTTGACAGCACACCACCTGCTCCGTAGCCTCAGCAGCTCATCGCCCTCTAGGCAGCAGCCCAGCCCTTCTAGCGCTCTGCTCATTGATTA
>TRINITY_DN7709_c0_g1_i1 len=923 path=[0:0-53 3:54-483 5:484-711 6:712-849 8:850-922]
CAGGCTCTTCTTTCCACTGAAAAGCTTGGTCACCAGTTCGAACATCATGAAACAAGGAAGCCCTGGGCTAGAACTAAGTTACCTGTGCTGGACAGTGGCGAACAAGGCCCCCACCAACGTAGGAGCTGAAGAGATTTCAGACAGTGGTGCCCACATCAGGGCAGCTTCCTCCCACCTTTTGAGGTAGTTGCTCAGAGGTGGGCTTTTGTTGTGCTGGTCACTATTAAATGTTTCCTGTACAGGTAGAATCAGTTGATATGGAAAAATGATAAGTCCAACAATGATCTGACTCCAAGGAGACTGAAGGGATGAGAGAAGCAGAGAGGTTCAGAGGGGTAAGACAGCAGAAATTTGGCAGTGAAACCTGGAGGCAGCCGATTTGAACATACACAGATCCCATTGCTTCAGTTTCTCTTCTTGTTTCGTGACACAGTTTCTACATCCAAGTATTGCAGCCCAATCAACATGCCCAGGATGGAGAAACTCGCCACCATGAGGGGCGCCAGGACGCCAATCGTTGGGGCTGCCGTGCTGTAAACAAACACTTCAGTGAGGAAATGTCCCAGGGCAATGAGGAAGGTCAAGAGCGTGATGTGATAAAGGGTCTTGTTGTGGATGTCAATGGCACAGGAGCACCGAATCACAGAGGAGAGCAAGGTCCAGATGCCAAAAGTCCGAGCTTGGAGACCATTCACAAGGCTGGGTTTACCGGTGTACAGTTTCTCAGAGAGGAAGCTGTGATCCCGGAAGCTCTGCAATGTGTTCCCCATGGCAACAATGGACACCATAACCAGCCAGCTGCGCAATACATTCAGAAAACGGCTCATCTTGCTCTTGACAGCACACCACCTGCTCCGTAGCCTCAGCAGCTCATCGCCCTCTAGGCAGCAGCCCAGCCCTTCTAGCGCTCTGCTCATTGATTA
>TRINITY_DN7689_c0_g1_i3 len=3005 path=[0:0-205 5:206-1767 7:1768-1768 8:1769-1769 9:1770-2516 11:2517-3004]
AAATTCAAAGTGAAACTCAAAGGATGCAAATCCACACAGTTCAAATAAAAAAATATTTGCATGTGCTCTGCAAAGTAATCTACCCATTTTGTCAGCTCAGTTTCTGCTTTGCAAACACTGGCTTGAAGGATAGGATCAGCAAAGTTGGTGGCTATAAACTGACCTTTTTAGGTTTGCAAATCTTTAGTGTTGAGGGCCTAGATTACCTGCGCCTTGGAGCTTCTGGTGAGTCTGCAGGAGCAACTCCCCGGGCTACAGAAGCCAAGAATTCCTGCCTCTTCTGTTGCACAAGACATGCAGCACGGATGATTTTGTGACGAGGAGTACGAAGGTAAGGCCTGTTTACTTTCTGTGCAAGATCTTCAGTGACCATTTCTAGGTCAGTCTGCATAAGTTCAAATATTTCTTTCTTTGTGCTTTTAGGTTCCAGAAAGAATCCGTAGGGATAAGAACACTTCAGAATGCGGCGTGTTTTGAGGAGCTCTTGTACAGCATCTTCAATGAAAGTTGTGTCGGGATAGCCTCCTTCAGTTCCACTGAGGGCTCTACTGAGCTGCTCCATCTTTTCTTTGGCTGTTTTTAGAAGGCGCTGTTCTAACTGGTAGCTGAGCTCATGGTTCTTAAACCTTGTATAATAGTGCATAAACCTATCAAGCTCTTGAAATCTTCTGTGTTTCTTTTCAGCCTCCACAGTCATTTCCTTGGACTGTTCCTCTACATGCTGAATTACTTCATAACGGGTACATCTGTAATAGCCTCCAGTGGAAGAGCTGTGCTTCTTCCATTCCTCGAGGCAAATCCAGCAAAAGTCATATTTGCACTTTGCACACTGCATGTGGTTGCAGCCCTCATTCTTCTGGATTGGAGATTTACAGTTGGCGCATGGTTTGGAGTTAGTTAGTAACCATAAGCAGTTGGCAGCATCTTCATAAGCCTCACTAACTCCCACAAGTTCCTCGGGTTTCATTTCTGTTATCTTCTGCAGCCAGTTTTTCCATGTTTGGCAGTCACAAGGTTCATGCGCTTCACCAAGACATTCCCAGCAGAAGATGTGTCCTTTCCCACAGTCCACGGCAGGAGCACTTAGCAATGGGAAGCTAAGTGTATCTGAACCTGTTGTATTGGAGCCTTGTCTCGTTAGCCTGACTGCTCTTTCACAGGCAGGTGTAGGACACCATTTAATAGCAGGATTATTTTCAACAAAGGCCTTAATATCAAACTGTAGGTATCGTTTGTCCATCTCCTTGGAAACCACACTTTCTATGATCTCCACAGGAACAAGCTGGAAGCAATCATAAGCTGGACAAAAAATGTTGTGAGCTTCACCCTCCTGGATTTTCAAATTCAAAAACGCTTCCCAGCATGCTCTGCAAAAGTCATGTCCACAAGGCATATCCACTGGCTCTTCAAATATAGATATAATACACATACAAATGTCACACAAGGTTGTCTCAATGTCCTCTGGTGACAGGCTGATTTCATCAGGAGAGGTGACAGAGGAGCGTGTAGTGCGAGGAGTACGTGGAGATGGTAGTGTGTCCCAGGCATTATATCCACTTGGAGGGGGAGTTGGCATTTGAACACCTGAACGTTGGCAACAGCCCTCTGGATCAGTCATCCAAGCTTCAAGTAACTTCTCCCTGTCCCAGTCATGTGCCCGAAGCAAAGCTTCTGCAGTAAACAGTGGGGCTTGAAGCATGTCAGCAGATTCCACTATCAGCATATCCTTTAGCCTTCGCAGGTCCTGAGGTCTTAATCCTTCATATGGCTCTCTTTTGTCTAAAGCAGCATATTCAGCCTCAATGCTTTCAGCTTCAGGATCCCTTGAGAATACCATCTGAGATTCCAGGTTGAGAGCCAAGTCTTTATGGTGTTGCTTCTCAGCACAGTCACAGGGAGTATCTTTATTTTCGTTTTCAGCAAACAGGTCTCCACCATGTTTTACTAGAAGCTCTACACAGGTTTTCATCCCTGAGGCAGCAGCATAGTGCAAAGGTGTATTTTTTTTATTATCAACAGCATCGATAGCTGCTCTTTCGTATTCTCCTTGGTCAAGCTTAGCTCCTTTCCATTTCAGGATCATCTGCAGACAATCTGCTCTTCTGAAATCATCTTCAGAGGGTCGTGCCAAGCGAGGATGAAGAGCTCCCTCAGATATCATAATTTGAGGTCCCATACACAGCAAGTGCATCGAAGTCTCATTGTGAACATTTCGCTTATTTGGATTCCCATCTCTAACAAAAAGAAAAGTCCCTAATATTCTGTTCATCCCATGCCTAGCAGCATAATGTAATGGAGTATTGTGCTGGTAGGGTTCCCCATAAGAAGTATTTGGATCAAGAGATTCTTTTAGTTGAGGGTTGTTCTCATATATTTGGCAGGCCAAGTTTTCATCTCCATTTATAAGTGCTTTGCGGAACTTGGTAGTTGTATTTCCCATGTTGTTATTCTAATAACAGATGGCACTCGTCCGTTCCCCTTCAACTACTTGCTGTATGCTGCAACATGCTTCACATTCGCCTCCTCCCGATGTTTCTTCTCCCAAGAGCCAACGCCTCCTCCATCCACCCCGAGTTCGGGCCGCTCGCTGCCCCCTTCCCTGCCGCTCGCTCGCCGGGGGGGTCGGAGGGAAGAGGACGGCCTGGCTAGTAGCGTCCAGGGCCCCGCAGGCCAAGTGGGCTCTGCGGCTGCCCCTTTGTTCGGCAGTGTCGGGGGGGTGGTCTCACTGCTCCATGGCGGCAGCGACTCCTCCGGGCCCCGCTCCCGGAGCTCGGTTTGGCAGCTTCCTCCCCTCCGCAGCCCGCTCCACCCGCGGCCCCAAGAACAGACGCCAACAGCGGTAGCGGCAGCAGCTCAGACCGCCGACCCGGAAACTCATCGGCAGCCTGGGCCAGCGGCGGGGCCGCACGGGAAGCGGATCTGCCGGCCCGGAGGGAGGGAGCTGGGCGGGGCCCGGGAGGCGGCCCGGCGGGAGAAGGAAGCAGCTTCAGCCTCTGGTGGGTAAG
>TRINITY_DN7689_c0_g1_i5 len=334 path=[4:0-132 6:133-145 7:146-146 12:147-333]
GTGTGGGAGGCAGCAAAGGCATACATCAGGGGCCAATACATAAAACTGGATTCCTTTAATTAGAGAATTCCAAGACAAACAACACTCATGGCACAGATTAGGATGCTCCTGGATTGCTGGTGGGAATGCCCTAGGGTAAAGGAGTTCCTGCAGCAAAAGAGGACGTGCAGAAATCTAATCCTGGCGGGAGTCCACACCATCGCCTCAACGTGGAAACACGCAAAAGGACTTACAAGACTTAATTGGCTGCGTCGTCTGTGGCACGTTGTCTCAATGGAAAAGATCACAGCTTGCCTGGAAGATGACCTACAAAGCTTCTACATGAACTGGTCTT
>TRINITY_DN7689_c0_g1_i2 len=434 path=[4:0-132 6:133-145 7:146-146 8:147-147 10:148-246 12:247-433]
GTGTGGGAGGCAGCAAAGGCATACATCAGGGGCCAATACATAAAACTGGATTCCTTTAATTAGAGAATTCCAAGACAAACAACACTCATGGCACAGATTAGGATGCTCCTGGATTGCTGGTGGGAATGCCCTAGGGTAAAGGAGTTCTGGGAAAAAAATTGGGGTATAATTAATGACCTGCTGGAGATACCTCTGCCTTTGACCAGAGACTACCCTACTGGGCTTGTACCCAGAAAAGATACTTACCCTGCAGCAAAAGAGGACGTGCAGAAATCTAATCCTGGCGGGAGTCCACACCATCGCCTCAACGTGGAAACACGCAAAAGGACTTACAAGACTTAATTGGCTGCGTCGTCTGTGGCACGTTGTCTCAATGGAAAAGATCACAGCTTGCCTGGAAGATGACCTACAAAGCTTCTACATGAACTGGTCTT
>TRINITY_DN7689_c0_g1_i1 len=1420 path=[3:0-1118 6:1119-1131 7:1132-1132 8:1133-1133 10:1134-1232 12:1233-1419]
CTGGGTATTTATTAATTTTTATTTGTTTATTCAGCATTTATATACCACCCCTTCCTGCCCAATGGCAGTTCAGGGCGGTGAACACCACAATAAAAAACATAGTACAAAAATATAAAATACAATAGATCAGTTAAAACCATAAAACAACAGAGGCCCAAGAAAATAAATACCCCCTAACCCCAAAAGAACCTCCCACCTACTATCCATCCCCCTCACCAAATGCCTGGCGGAACAACCAGGTTTTACATTGTCTACGGAAGGAGGGGAGATTCGAAGAGAGGCGAATCTCTACCGGGAGAAGTTCCATAACTGCACCGTGGCCACTGAGAAAGCCCTCTTGAATGTCTAAACTCGGGGGACCTCCAAGAGGGCACCCCTGGCCGACCACAAGGGCCAATCCAGGACACAAGGGATGAGGCAGTCTGTTTGGGTTGCTGTGGAAGGGGAATTTGGGTATCTGTTTGGGTTGCTGTGGCCAGTCTGCTGGAAGAATCCTTCGCACCTGTGATCTCTGCCTGCCCTTCCCCCAAGTACTGACTATAGAGAGAGAGAGCGAGGCAGGCAGTTGAGGCAGATGGTAGTTCTCCTGTATAGTGACCTGGAGGAGGCAATAGGATCTGCTGCGCTGCTTTGAAGAAGATCAAAGTGCAAAACAGATGGAATTATCTAGAGTACTACGCCTGATTTCCGGGCACTCAAACATCTTGCTGCCGATAAACTCACAAGATAATCTTGTTTTAACTCCTTCCAAGCATGGAGGTATCCAGCCTTAAGCAGTCTAAACTAACTCAGTTCTTTCCCACAGTACCTCCTCCAGTACCAGACAGCCACTCTAATACCCTTAATAATAAAATTTCTGCAATTACCCCCAATGTGCCTTTAAATGACTATCACAAACAGTCAGATAGGTTTAAGGCTTCACATTTAGAGGAAGTAATTAATGTTTTTAAAGAAGAATGTTCAGATTTTCATACGATGATCACTCTTTGAGTATGATTCTTCAGCAAGTCATTGGTCCATCTTGTTGTAGTGTCTCCAAGCCAACATTTTGCAAGTTTGTCAATGAGAATGTTGTGTGAAACTTTGTCAGATGATTTTATTGCTGGTGGGAATGCCCTCGGGTAAAGGAGTTCTGGGAAAAAAATTGGGGTATAATTAATGACCTGCTGGAGATACCTCTGCCTTTGACCAGAGACTACCCTACTGGGCTTGTACCCAGAAAAGATACTTACCCTGCAGCAAAAGAGGACGTGCAGAAATCTAATCCTGGCGGGAGTCCACACCATCGCCTCAACGTGGAAACACGCAAAAGGACTTACAAGACTTAATTGGCTGCGTCGTCTGTGGCACGTTGTCTCAATGGAAAAGATCACAGCTTGCCTGGAAGATGACCTACAAAGCTTCTACATGAACTGGTCTT
>TRINITY_DN7689_c0_g1_i8 len=1383 path=[4:0-132 6:133-145 7:146-146 8:147-147 9:148-894 11:895-1382]
GTGTGGGAGGCAGCAAAGGCATACATCAGGGGCCAATACATAAAACTGGATTCCTTTAATTAGAGAATTCCAAGACAAACAACACTCATGGCACAGATTAGGATGCTCCTGGATTGCTGGTGGGAATGCCCTAGGGTAAAGGAGTTCTCTCTTTTGTCTAAAGCAGCATATTCAGCCTCAATGCTTTCAGCTTCAGGATCCCTTGAGAATACCATCTGAGATTCCAGGTTGAGAGCCAAGTCTTTATGGTGTTGCTTCTCAGCACAGTCACAGGGAGTATCTTTATTTTCGTTTTCAGCAAACAGGTCTCCACCATGTTTTACTAGAAGCTCTACACAGGTTTTCATCCCTGAGGCAGCAGCATAGTGCAAAGGTGTATTTTTTTTATTATCAACAGCATCGATAGCTGCTCTTTCGTATTCTCCTTGGTCAAGCTTAGCTCCTTTCCATTTCAGGATCATCTGCAGACAATCTGCTCTTCTGAAATCATCTTCAGAGGGTCGTGCCAAGCGAGGATGAAGAGCTCCCTCAGATATCATAATTTGAGGTCCCATACACAGCAAGTGCATCGAAGTCTCATTGTGAACATTTCGCTTATTTGGATTCCCATCTCTAACAAAAAGAAAAGTCCCTAATATTCTGTTCATCCCATGCCTAGCAGCATAATGTAATGGAGTATTGTGCTGGTAGGGTTCCCCATAAGAAGTATTTGGATCAAGAGATTCTTTTAGTTGAGGGTTGTTCTCATATATTTGGCAGGCCAAGTTTTCATCTCCATTTATAAGTGCTTTGCGGAACTTGGTAGTTGTATTTCCCATGTTGTTATTCTAATAACAGATGGCACTCGTCCGTTCCCCTTCAACTACTTGCTGTATGCTGCAACATGCTTCACATTCGCCTCCTCCCGATGTTTCTTCTCCCAAGAGCCAACGCCTCCTCCATCCACCCCGAGTTCGGGCCGCTCGCTGCCCCCTTCCCTGCCGCTCGCTCGCCGGGGGGGTCGGAGGGAAGAGGACGGCCTGGCTAGTAGCGTCCAGGGCCCCGCAGGCCAAGTGGGCTCTGCGGCTGCCCCTTTGTTCGGCAGTGTCGGGGGGGTGGTCTCACTGCTCCATGGCGGCAGCGACTCCTCCGGGCCCCGCTCCCGGAGCTCGGTTTGGCAGCTTCCTCCCCTCCGCAGCCCGCTCCACCCGCGGCCCCAAGAACAGACGCCAACAGCGGTAGCGGCAGCAGCTCAGACCGCCGACCCGGAAACTCATCGGCAGCCTGGGCCAGCGGCGGGGCCGCACGGGAAGCGGATCTGCCGGCCCGGAGGGAGGGAGCTGGGCGGGGCCCGGGAGGCGGCCCGGCGGGAGAAGGAAGCAGCTTCAGCCTCTGGTGGGTAAG
>TRINITY_DN7689_c0_g1_i6 len=2859 path=[2:0-59 5:60-1621 7:1622-1622 8:1623-1623 9:1624-2370 11:2371-2858]
GCATGTTCCTCAGGAGATGCAAATCCTAAATATTCCCAATCCCACGTTCCACCAGCAAAGCTGCGCCTTGGAGCTTCTGGTGAGTCTGCAGGAGCAACTCCCCGGGCTACAGAAGCCAAGAATTCCTGCCTCTTCTGTTGCACAAGACATGCAGCACGGATGATTTTGTGACGAGGAGTACGAAGGTAAGGCCTGTTTACTTTCTGTGCAAGATCTTCAGTGACCATTTCTAGGTCAGTCTGCATAAGTTCAAATATTTCTTTCTTTGTGCTTTTAGGTTCCAGAAAGAATCCGTAGGGATAAGAACACTTCAGAATGCGGCGTGTTTTGAGGAGCTCTTGTACAGCATCTTCAATGAAAGTTGTGTCGGGATAGCCTCCTTCAGTTCCACTGAGGGCTCTACTGAGCTGCTCCATCTTTTCTTTGGCTGTTTTTAGAAGGCGCTGTTCTAACTGGTAGCTGAGCTCATGGTTCTTAAACCTTGTATAATAGTGCATAAACCTATCAAGCTCTTGAAATCTTCTGTGTTTCTTTTCAGCCTCCACAGTCATTTCCTTGGACTGTTCCTCTACATGCTGAATTACTTCATAACGGGTACATCTGTAATAGCCTCCAGTGGAAGAGCTGTGCTTCTTCCATTCCTCGAGGCAAATCCAGCAAAAGTCATATTTGCACTTTGCACACTGCATGTGGTTGCAGCCCTCATTCTTCTGGATTGGAGATTTACAGTTGGCGCATGGTTTGGAGTTAGTTAGTAACCATAAGCAGTTGGCAGCATCTTCATAAGCCTCACTAACTCCCACAAGTTCCTCGGGTTTCATTTCTGTTATCTTCTGCAGCCAGTTTTTCCATGTTTGGCAGTCACAAGGTTCATGCGCTTCACCAAGACATTCCCAGCAGAAGATGTGTCCTTTCCCACAGTCCACGGCAGGAGCACTTAGCAATGGGAAGCTAAGTGTATCTGAACCTGTTGTATTGGAGCCTTGTCTCGTTAGCCTGACTGCTCTTTCACAGGCAGGTGTAGGACACCATTTAATAGCAGGATTATTTTCAACAAAGGCCTTAATATCAAACTGTAGGTATCGTTTGTCCATCTCCTTGGAAACCACACTTTCTATGATCTCCACAGGAACAAGCTGGAAGCAATCATAAGCTGGACAAAAAATGTTGTGAGCTTCACCCTCCTGGATTTTCAAATTCAAAAACGCTTCCCAGCATGCTCTGCAAAAGTCATGTCCACAAGGCATATCCACTGGCTCTTCAAATATAGATATAATACACATACAAATGTCACACAAGGTTGTCTCAATGTCCTCTGGTGACAGGCTGATTTCATCAGGAGAGGTGACAGAGGAGCGTGTAGTGCGAGGAGTACGTGGAGATGGTAGTGTGTCCCAGGCATTATATCCACTTGGAGGGGGAGTTGGCATTTGAACACCTGAACGTTGGCAACAGCCCTCTGGATCAGTCATCCAAGCTTCAAGTAACTTCTCCCTGTCCCAGTCATGTGCCCGAAGCAAAGCTTCTGCAGTAAACAGTGGGGCTTGAAGCATGTCAGCAGATTCCACTATCAGCATATCCTTTAGCCTTCGCAGGTCCTGAGGTCTTAATCCTTCATATGGCTCTCTTTTGTCTAAAGCAGCATATTCAGCCTCAATGCTTTCAGCTTCAGGATCCCTTGAGAATACCATCTGAGATTCCAGGTTGAGAGCCAAGTCTTTATGGTGTTGCTTCTCAGCACAGTCACAGGGAGTATCTTTATTTTCGTTTTCAGCAAACAGGTCTCCACCATGTTTTACTAGAAGCTCTACACAGGTTTTCATCCCTGAGGCAGCAGCATAGTGCAAAGGTGTATTTTTTTTATTATCAACAGCATCGATAGCTGCTCTTTCGTATTCTCCTTGGTCAAGCTTAGCTCCTTTCCATTTCAGGATCATCTGCAGACAATCTGCTCTTCTGAAATCATCTTCAGAGGGTCGTGCCAAGCGAGGATGAAGAGCTCCCTCAGATATCATAATTTGAGGTCCCATACACAGCAAGTGCATCGAAGTCTCATTGTGAACATTTCGCTTATTTGGATTCCCATCTCTAACAAAAAGAAAAGTCCCTAATATTCTGTTCATCCCATGCCTAGCAGCATAATGTAATGGAGTATTGTGCTGGTAGGGTTCCCCATAAGAAGTATTTGGATCAAGAGATTCTTTTAGTTGAGGGTTGTTCTCATATATTTGGCAGGCCAAGTTTTCATCTCCATTTATAAGTGCTTTGCGGAACTTGGTAGTTGTATTTCCCATGTTGTTATTCTAATAACAGATGGCACTCGTCCGTTCCCCTTCAACTACTTGCTGTATGCTGCAACATGCTTCACATTCGCCTCCTCCCGATGTTTCTTCTCCCAAGAGCCAACGCCTCCTCCATCCACCCCGAGTTCGGGCCGCTCGCTGCCCCCTTCCCTGCCGCTCGCTCGCCGGGGGGGTCGGAGGGAAGAGGACGGCCTGGCTAGTAGCGTCCAGGGCCCCGCAGGCCAAGTGGGCTCTGCGGCTGCCCCTTTGTTCGGCAGTGTCGGGGGGGTGGTCTCACTGCTCCATGGCGGCAGCGACTCCTCCGGGCCCCGCTCCCGGAGCTCGGTTTGGCAGCTTCCTCCCCTCCGCAGCCCGCTCCACCCGCGGCCCCAAGAACAGACGCCAACAGCGGTAGCGGCAGCAGCTCAGACCGCCGACCCGGAAACTCATCGGCAGCCTGGGCCAGCGGCGGGGCCGCACGGGAAGCGGATCTGCCGGCCCGGAGGGAGGGAGCTGGGCGGGGCCCGGGAGGCGGCCCGGCGGGAGAAGGAAGCAGCTTCAGCCTCTGGTGGGTAAG
>TRINITY_DN7689_c0_g1_i4 len=651 path=[1:0-162 11:163-650]
CCTCCTTACAGATGTGATAGATAAGATGTCAAATGAAAACACACAAAATAATTTGAGAGATTATGAAGCACTTATGTTTTTTTTCCACTCTCTTTTTCTGCTTCCTTTAGCTGAAATATGTACAGACAAGATCAGTATCCCATCTTTCTTTGCATCCTTCATCCGCCTCCTCCCGATGTTTCTTCTCCCAAGAGCCAACGCCTCCTCCATCCACCCCGAGTTCGGGCCGCTCGCTGCCCCCTTCCCTGCCGCTCGCTCGCCGGGGGGGTCGGAGGGAAGAGGACGGCCTGGCTAGTAGCGTCCAGGGCCCCGCAGGCCAAGTGGGCTCTGCGGCTGCCCCTTTGTTCGGCAGTGTCGGGGGGGTGGTCTCACTGCTCCATGGCGGCAGCGACTCCTCCGGGCCCCGCTCCCGGAGCTCGGTTTGGCAGCTTCCTCCCCTCCGCAGCCCGCTCCACCCGCGGCCCCAAGAACAGACGCCAACAGCGGTAGCGGCAGCAGCTCAGACCGCCGACCCGGAAACTCATCGGCAGCCTGGGCCAGCGGCGGGGCCGCACGGGAAGCGGATCTGCCGGCCCGGAGGGAGGGAGCTGGGCGGGGCCCGGGAGGCGGCCCGGCGGGAGAAGGAAGCAGCTTCAGCCTCTGGTGGGTAAG
>TRINITY_DN7689_c0_g2_i1 len=346 path=[0:0-345]
TTTTTTTTTTGTGGATATTAAATAAGGCATCTTTATTCAATCTAAATAACAAGGAGGAAATTAAACAACAGATAGTAGATTATTTCAAGCTAAATGATAATGGGGAGGTGTCACAGGCAGCGGTGTGGGAGGCAGCAAAGGCATACATCAGGGGCCAATACATAAAACTGGATTCCTGGAATAGAAAAAAGAGAAAAAATGAGCTAAATGAGTTATACCTTAGATTAAAACATTTAGAAAATACCCTGAAAGACAAACCTACAAAGAAGGGGCTGAAGGAAAGGGTACAGGTTAGGGGATTAATAGACACAATGGAAACGGAGGCAGTGGTCAAAAAATTACAGAT
>TRINITY_DN7689_c1_g1_i1 len=213 path=[0:0-212]
CCGGTAGAGAGTTCCAGAGGCGCGGCCCGGCTACCGAGAATGCCCTCTCCATTGTGGCCCCCTGCTTAACACGGAGGACCTCCCAGGATACATACCAGCAGCTCACACTGGTCCCTATTCAGACTGTAATTCTGCGCTGCCAGAGGCAATTTCTGTGACAATTTGATCAAATACAAAATGCTGCAGAAATGGCTGTGAGGACAGCAGCACAGA
>TRINITY_DN7707_c0_g1_i1 len=398 path=[0:0-278 2:279-397]
AGCCCTGCTTGCACCCCTAGCGACAGTGTGGCTGCCTAACCTATAAAGTCATCTTTCTTGTTGCGATTACATCAGCCTGCAGCGTGGGCAAACTAGCTGCACTATGAACTTCCTTGCCATATCTGCTTTTCTACCCTGATAACATTCAGCTCAGGACTGACCTGGTCTTTTGCCAAAAAATAATTTCCTCCTTCCACATCAATTCAGACCATCACTCTCCTGGTTTTCTTTCCTCACCCACATACCTCATCTATTGAGGCTGCTCTTCATATCCTCACAGTTAAGCATGCCTTATGTTTCTACATCGACCATACCAGATCATTATGGGGAACAGAGTCCCTCTTAATCACCCTTGGGGGAAGAATCATAGACAATAAACAAGATCGGAAGAGCGTCGT
>TRINITY_DN7707_c0_g1_i2 len=327 path=[0:0-278 1:279-326]
AGCCCTGCTTGCACCCCTAGCGACAGTGTGGCTGCCTAACCTATAAAGTCATCTTTCTTGTTGCGATTACATCAGCCTGCAGCGTGGGCAAACTAGCTGCACTATGAACTTCCTTGCCATATCTGCTTTTCTACCCTGATAACATTCAGCTCAGGACTGACCTGGTCTTTTGCCAAAAAATAATTTCCTCCTTCCACATCAATTCAGACCATCACTCTCCTGGTTTTCTTTCCTCACCCACATACCTCATCTATTGAGGCTGCTCTTCATATCCTCACATGAAACAGATGGCCAGGCATCAGGTGGCAGATCGGAAGAGCGTCGTGT
>TRINITY_DN7696_c0_g1_i1 len=1114 path=[0:0-1113]
CCCCCATCCCTCCCACGCAACTTGATGGGACATCCTTTTATTATCATCTTTTTTTTTTTTAATTTTCCTGGGCAATACATATTTGTTATCTCAGATCTGGAACAAGTTAGTATAGCTGAAAAAAAAAAAAAAGACAGGTTGTTTTAAGTGGTTATTTTTTTTTTCCAACAGGCTGTCCAATTTTAATCTTGCACTGCTATGGTTTGATCCGAATTAGTCGCAGGAACTTCAGAAGGTTTCGCTTCCTCTGGTGGGGCTGCGGACTCCTTAGCAGTGGAACTAGGTGCTTCCGTGGCTGCCGGGGTCTCCTTAGAAGAAGGTGCAGCCTCGCTGCTGCTAGGTTTTGAGTCTGAAGCTGGGGCCACTTCGCTTTTAGTTTCTTGGACTGCGGGTGCGGCAGGAGCCTCAGTCTTTTTGGCTTCCCCTTCCTCTTTGCTCTTGTCATCTACTTTACTAGTAGCTGTGGCTTCTGAAGGCTGGGAAGCTTTTGCATCACTGCTGGGCTCAGAAGGCTTAGGTGCTTCACTAGTGGCGGGAGGAGCAGAGGTAGAAGTCTGCTCCTCTTGCTTCGGTGCCACTTGTTCATTCTTCTGTGGCTCTACCTTTGCATCGACCACGGACTCTGCCTTCTCTGGCTCAGGTTTCTGGGCTTCTTCCTGGCTTGCTGCTTTCTCTTTTTCCCCTTCTTTTTCTTCTGTCTTATTAGCCGCAACTTGGGAATCTTTATCAACCTTCTCCTCCTTGTTATTCTCTTTCACTTCTGTGGTTTCTGTGCCAGGCTGGGTCTCCTCTTTCTCTTTTTGAGTCTCCTCTTCCTCAGCAGCTGCCCCCTCTGCCTTCTTGTCTTTGTCTTTTGCTTTTTCATCGTTCACATTGTACCCCTTCTTCTTCTTGCTCAGTTTGCCTCCCATGTTTGGAACTCTTCTGATCTATTTTCCTCTTTCCCCCTTTGTGTGTGGTGTGTGCTCTGGTATCACAAAGACAGTCCCGGCTAGACTAGTGCCCTCTTTGCTGGCTCTGAGTTGGTGTCTCCCTCTCCCCTGGTCGGTTGCTGGGACTGGAGTGAGTCCTGCCTGTTGGAGCGCTGCCGCCGCCGCTGCCGCTACTGCTGCTG
>TRINITY_DN7733_c0_g1_i1 len=493 path=[0:0-492]
CACATATACAAAGCATTTATTATGAAGTTGATTTCTTTAAGGCATTCCTTCTAATCATTCCCTTAATTTTTTTTTAGTACAATTTAATAGTTTAGTTTATTTACATAGAAATTACCCCAAGAACCAGATTTGCTTTGGGAGGGTTGCTGGCTGGATCACATTCACCTAAAAACAACCCTTAACCTCCATGTCAACTGTAGGGGCAGACACCCCTAGTACGCTGGGAACTTACAAAATATGTCTCTCAGGAATGGGGTGGGAGTGAGGAGTGGAGAAACAGCCTAGCCATGTTGTAATTATTTGTGTCACGGGGCAGGGAGAAGTCAGAGATTAATTGCAATGTGACATCACAATTTCTCGCATGCAACAAATGATTTGAGGCTCTACATTACTGGCTTTAAAAATGTGTCGGGGGGAGAGGGTGCAATATTTGGGACATACTTAGAGAGTGGGAATCTGTACTAGAATGACATCAGATGCAGGGGATGGGGAG
>TRINITY_DN7733_c0_g2_i1 len=316 path=[0:0-315]
CAACGCACGCATGTATGGGGGGGGCTGCTTTCTCCCCCAACGCATGCATGTATGTGGGGGGTCCTCCCTCCCCCAACGCATGCATGTATGTGGGGGGTCCTCCCTCCCTTCCCCCCCCAACACACGCATGTATGTGTGGGTGTGTGTGGATGTTTTCCACACCTGTTCTTGTGCATCCTGCCTGCTCCTGTATTTGTGTCCTACCTCTGCTTTTAATTCAAGAGTTTCCTTCTCCCTGGAAAGTTACTTCCTAGCACCTTCCTCCCTAAATGTTTGCCCTTAATTTGCATTGACTGTCCTCTCTTGTATGGTGTTT
>TRINITY_DN7733_c0_g3_i1 len=239 path=[0:0-238]
TTGTATGGTGTTTTTTTTTTGTTTTTTTTACACCAGTAGCAATGATTTCCAAAACATCCTTGTTCTCAAAATGTCTCAAATCTATGTTTTTCTTACCAACTGTTTCCCTTCTGGCCAGCACCTTTCTGAACTACTTAGTCTCCATCCTGCCCACCAGTGCGCGCGTACACACATTGGCAAGACTGTGGGAGAAGTTCCTCTGTGCCGAGCATACAGGAAGGTGTCGCTTTAGATCAGTC
>TRINITY_DN7770_c0_g1_i1 len=2564 path=[0:0-231 2:232-2563]
CGGGGCTACTGGGAACACCCTGGCCACTCGAACTGGTCACGTGACGGGCTCGCGCGGCTGTGTCAGCTGATGTCTTGAGAGCTGTACAGTGGCGATGGACTTTCTCCTGGGCAATCCGTTCAGCTCCCCCGTGGGGCAGCGCATCGAGAAAGCTACCGATGGATCCCTCCAGAACGAAGACTGGGCACTCAACATGGAGATCTGTGACATCATTAACGAGACAGAGGAAGGGCCGAAAGATGCCTTCCGAGCCATAAAGAAGAGGATTGTGGGGAATAAGAACTTCCATGAAGTCATGCTGGCTTTGACGGTCCTGGAAACATGCGTCAAAAACTGCGGCCACCGCTTCCACATGCTAGTGGCCAGCCAAGACTTTGTAGAAGGTGTCCTTGTGAGGACCATCCTCCCCAAGAACAATCCCCCCGCCATCGTGCACGACAAGGTGCTGACCCTCATACAGTCCTGGGCAGATGCATTCCGCAGCTCACCAGACCTGACAGGTGTGGTAGCTGTCTACGAAGACCTGAGGAGAAAAGGGCTGGAGTTCCCCATGACTGACCTGGATATGCTGTCACCCATCCATACACCACAAAGGACTGTCTATGGCTCTGACTCCCCATCAGAACAGAACTCGCCTACGGGCGAGTCCCCTCAGGGAATTGAGTCCATTCTACACCCTGTCTCCCTGCCACAGGGGCCAGGGGCCTCCAACGATGCACCCATCACACCCACTCCAGAACAGATGGGAAAGCTGCGCAGCGAGCTGGAAGTGGTAAATGGGAATGTCAAGGTGATGTCTGAGATGCTGACAGAGCTGGTGCCAGGCCAAGCTGAGCCCTCTGATCTTGAGCTACTCCAGGAGCTGAACCGAACTTGTAAAGCAATGCAGCAGCGTGTACTGGAGTTGATCCCTCGTGTCCTCAACGAACAGCTAACGGAGGAGTTGCTGATCGTCAATGACAACCTCAACAACATCTTCCTGCGCCATGAACGGTTTGAGCGGCTTCGGACTGGCCAGCCTGCTAAGCTCCCAAACGAGGTGGAAAACCCAAGCAATTTGATTGACATCCAGCCCGGTGCTGCTCCAGCAGTGAAACAGCCTGAAGCTGCCAGCAACCTCTCCTCTCAGCTGGCTGGAATAAATCTGGGTGCCAGCAGCGTCAGTGCGGGGCTGCAGTCCCTCGACACCTCTGGCAAACTGGAAGAAGAGTTTGACATGTTTGCACTGACCCGGGGCAGCTCATTGGCTGAACAGCGCAAAGACGTGAAGTATGAAGACCCCCAAGCAACAGAAGGCCTGGCAGGAGCTCTGGATGCTCGACAACAGAGCACAGGACCGGTCCCAGTCTCTCAGGCCAACCTTATGGAGGACATCGAGCAGTGGCTGTCTACTGATGTGGGGGTTGAGCCGGAGGATTCAAAAGGTGTCACCAGTGAAGAATTTGACAAGTTCCTGGAAGAGCGAGCAAAGGCAGCGGATCGGCTCCCCGCGCTTCCCAGCGCCTCAGCAGGGACTCCTGGCCCACTTGTCACCTCCGGCCCACACCGGGAAAAGGAGAAGGAAGAGGATGCCATGTTTGCCTTATGAGCCCTATAGACTGGTGTGCTGTGGAGCAAGAGGACAAGCATGCTGCTCTACTCTCCTGCCAGGGAGCAGGGGGGGAAGACTTCCTTTCCCTTCCTTTCCTCCCACCTCCATTTTCAGGCTGCTTTTGGGGTTAAGTTAATCATTGTTGTGTTTGGGGACACGTCAAAGCAGGCTCGTGAAGGGATTTGCGAAGCCCCAGAAGTGTCTCCAGATGAGTATAGGGGTGTTGAGGGTATTTTTGTGAGGTGGGGTAAGGGGAAAAGTTCCCCCCATTTGCCCCTTTCCAGAAAAATGGTTGCAAACCCATCCCGAGAACTGGTAGCAGGTGCCACTAGTATCTGCTTTAATTTCTCCTCATCCTTGCCTTGTGGCCAGCTGCAATTTGTCTGTAAAGCTGGAACGCTCCCCTCAGCCCCTCCACATGGCAGGTTCCTGCCCTCTTGGACTTGGCTTGAGAGGAGCTGTGGTGGGGGGGGGGACACTGACTCCAGCTGGGCCTCTTGTACACTACTCCCCTCCCCACCCTGTGAATCCTGCTTGTGGGCCAGATGAGTTTGCTACACTGCCCAGGTACCAGATCCTACAGTGGGACACAAGGCAGGGGCTTAGAGCGGTACCAAATCCTGCAAAGGCAAGAGGCTGTACAGAGCCCAGCCTTGAAAGCAAGGAGGAGCAAAGAAGCAGGTGTCCCTTCACTGTACTCTCAGATGAATTTATTTGATTCTTTGATCATAACACCCCTCCCCTCCCATGCCAGTGGTACCACCTGAAGCTGCTCTCCTCACTTGGGGATGGAGAAGCTCTCCTTGGTAGGGACTGTTGTTATTGAGAAGGCTCTTGACCCAAGTTGTTTTCTGCATTAACCATAGTGGGAGAGGAGCCTGCCAGGGGCAAGGCTAATGCTGATTATTCTGTGTAACTGGAAGATTTGCCTTTTGTATCGCAAAGTAAAGACAAAAAAAATCTTGACCCCAAA
>TRINITY_DN7770_c0_g1_i2 len=266 path=[0:0-231 1:232-265]
CGGGGCTACTGGGAACACCCTGGCCACTCGAACTGGTCACGTGACGGGCTCGCGCGGCTGTGTCAGCTGATGTCTTGAGAGCTGTACAGTGGCGATGGACTTTCTCCTGGGCAATCCGTTCAGCTCCCCCGTGGGGCAGCGCATCGAGAAAGCTACCGATGGATCCCTCCAGAACGAAGACTGGGCACTCAACATGGAGATCTGTGACATCATTAACGAGACAGAGGAAGGGAGCATCTCTGCTAGAAGAACATAGAGGAGCAGCA
>TRINITY_DN7767_c0_g1_i1 len=582 path=[0:0-581]
CGATCTCCCCGGTCCCCCAAGACCTGCTCCTCCGCCCCCTTCTTGCCGCTGGGGTCCTGGATCGTCACCTCGATCTCCCCGACACCGGCACCTGCGGAGGACGGCCGGGGGGGGTTAAACCAAGCACCCCCGGATGCCCCCATCCTTCTAGGGTCTACAGAACCGGGCAGGCTTAATACCAATGGTGCAGAACCCTGGTCAGACTGCTCCATGGACTCCTAGTCTCTCCCCACCCCCCAGTCCTGCCACGTTTCAACCCAAGCGGATTTCCCAGCATGCTCTCCTGCATTGCAAAAACTCTCTCAAGGTACCACAGGGGCCTCTCTCAGCAGGGGGTGGGGTGGGGACACTCCCCCTTCAGCAACTCCCCCACTCAGGCTGCCATCCTGTACCGACAGAGGCAATTTCTGCCAAAAATTCAGCAGGAAGAGCAGCAAGGTCACAGGGCCCTGGTGCTGCGTGTGGGGGGGGGCCTCTGGCTTCTAAAAACAGGGCACAGAGCCCCCCCACATGGCGGTCCTAAAAAGGAATCTCCATCAAGGGATCAGACCCACCCAGCTACTCCACCCCCCCAGGCTCACC
>TRINITY_DN7698_c0_g1_i3 len=3507 path=[0:0-658 1:659-2677 3:2678-2803 4:2804-3506]
GGTTTATTATATTAATTTTTCACAAAGGTAAATCAAGACTTTTACATTATGGTTTTAATCAGCAATTTAGTTACTATGGCAATATTCAGATTGGTGCTAGTTCCTCAGAGGACAAAAGATGACGTGCAAGAAGAGGCATGTCTTCTGTCTTGATTTTTAATGGCCCCCTCTATGGATGCGATATCCTTGCACATTCGAACAGACAGGATAAACAGCACAGTAGATATAGCTAACACGTAGAGTACACGTTTTACGGTTAACACAGCTTTATGTTCATTCGCACGCTGAAGACTTGCTCTAATTCTATTAACTGGGATGGCTGTTGAAAGTTTTGGGAGCGAAGGGTTCTGTTAGCAAGAGTCTTAAAATTTCTCAGGAAGCAGGAACAGTATCTCATCTGCACTGTAGGGAAAATTTAGTCCTGAGTGTCAAGCTCACGGTGGTAGAAGCAGCGATAGCACAGATGGCGTGAGGAGCTGGAACTAACCTTTCACCTTAACTGCTGACCAAACTGGAATAGGACATATCCTGTTTTCTCTGACAAACCTACAGCCAGTCACTGGATCTCTCTTTTCCCAAGCTCACCAAGTGTTGGGGGATGGTGAAAAAGCTGCTGAGCTTTTGAGAAGTGGCATAACCCTGTCACTTCACAGACCCAACGTTGGCCCCAGCCAGGTCCAAAGTAGTACGTTAGGGCACAGTGTTGCAATTCTGAGTCCTGGTTGTAAAGGGTCCAATGTAGGAGAGGAGACAGTTTTCAGAAATACAAATGACAATACAAAAGCTGGCACTTTGTTAATTAAGAACAACCTGTATCTAAGCAAAGATGAAAATCTCTGATAAAACTAGTTCCAGCACATGAGCTGAGTGTTTATGGATCTTTTTCCTAGATAGTGAAGTAATGAGCTGAGCTTACAGCATCTACATCAGAGGTGAAGAAGCTCTGGTTCGTGGGCCCCTTCCATCTGGCCTGTGACAGCTTTCCCTTTCTCGTACTGCACCGAATGCGTGAGAGGAAAAGCTACTATGGGTTGGGAACTATTTTGGTTGGGCCCCTGCAGAGCACTCCCAGTGCAGCTCTGCCTCCAACCCCCAGAATGCCCTGGGCTGGAGTCCCGGTCCCCCCCCCCCGTGTCCTGCAGCAAGGTGCAGCTGCACGGAGAGTGCTCTGTGGGGGCAGGGACCTAGGCTGGAACGTTCTGGAAGCATGTGTGGCTGCATTGAGTGCGCTCTGGGCTAGGGCTCTGCCTTTGCAGAATGCTCTCAGCACAGCTCGGTCACACAAACCCCCAGAGTGCACTATGAGGGGTGGGGGCCCAGCCCAAGGCATCTTACAGAAGGGTATGGCCGACCAGAACTCTGGGTTTAGGGCCACACCGCCCCTGGAGAGTGCTCCTGGCACAGTCCTCCCTGGCAGAACGCTTTGGCCTGCAGAGCTTTGGGGGAATATAGATTGGGTCTGGGGTGGGGGGAATATTCCACTCCCCTGATCTACCCCAAGTGCAGCCAAGGCCGACAGCACTAAGCAGAGGCAGGTATGGTGCTGACAGGCACTGTACCTGCTGCTTAAGTGTCTCTCTCCTCATCCACTCCAATCCTGGGTATGACTGTACAAGTTGTGTTTTCTGATGGAAGGAAGATGAAAGGCTAACATTCCCTCCCGTCCTACGGTGATCTCTTCCTTTTGCAGCTGCTGCGGCGGCAGTATCATCTGCATAGAGTAGTAAACAAATGTTTCCTTTTCAGCCCAGTCTGTACTGATCTGGATATTAGCAGAAATCACTAATCAGAAAAAGCTACTGTCAAGTTAAAGTGAGAAGAGAGATTATTTCTCACATAGTAAACTGTAAAAAAACCAATAAAAAAACGACAACGACTGTAGGCTGTGGGGTGCTTGTTAACATGGAAAGTTGATCAGCTGGTAAAAACATATTTATGGAACTCTATAAAGGAGCAAAACCAAGCAACCTAGACCCTATTTTAGAGATACATCCCATTGATGAGATAGTCGGACTCCTCAGATGTGATGGGACGAGCTTTTTTCAGTTTCTGTCTCACCAGACGCAGTCGGCAAGCAACCATAAGCAGCAGCAAAGCAGTGATGGCCAAGCCTAGCGCCAGGGGTAACACAGCACCTGTTTCTGGGATTGGATGTCCCCCTTCAGCCTGGACGCTCTTTGAGACAAGAATGCCATTTTCAGCCTCATCAGCTGTGTTTTTCCCTGAGGAACTAGCATCTGGCTCAGCGTTGGAGTGTGAAGATGGGTCTGATGCAGTCTTTTGAGAAAGCTCTCCGTGGATCTGTGCACATTCAGCGAGGCAACTGGATTCTTGAAGGAAGTTGTTTGTGTTGCCTTTGCAACCACCGTAGATAAAGTGTAGACAAGTGCCTGAAGAAACATCAAAGTGCCAGCGAGGGAAATGCCCTTCGCAAGGTCCAGCAGCAGGGGGAGCCAAGCACTGTTCTGGCATAAACCCAATGGTTTGTTTCTTTGGTCCCTGAGATAGTGATTGGTTCGACTTGTCTGCATCCAGCGAAAGAAGTGGCTGATTCCCTGCAGTAGTTCTCTGGGTGTTTTCCAAAGAGAGCTCCTTGCTTAGATCAATCGGCAGCCCCTTGGTCCTTTGCTGGGAAGTGCTAACAGCTGCATGAGTTACTGTCTTTCGACCAGGAATAAGCTTCTGACAAAAGGCTTCATCAGATCCATCAGGACATTGCTGAACTCCATCACAAGCAAATGTGATGTCAATGCAGCAGCCATCATCACAGATGAACTGGTAGCGAGAACAAACTCCAACACAACCTAGTGCTGAGTGAACCATAGGAAGAACAGTCACAGAGACGTTATCTGAGCTCCTCTGACCTGCAGTGTCTATCACAGTCAGCTGGAAAATGTATATGCCTTCTTGCAAATGAGACAGTTTCAGTGTTCCAGGCTGAGGTACCTTCATATCCACTGATGAGGCACCTTGCAGCAAAGTCCACTCGTACTGTACGATTCCATGGTCATCTAAACTTTCGCGGCCATCCAAAATCACCCAGTCCACAGGTGACTGCAGCACAATATCTTGTCCAGCCATGCAGTGTGGGGGCTCGTCACTTTCGGTGGCGACTGGCGGCGGCTGGGTGAGGTTGTGGCTGGGCCCCAGGCTGTAGCTGCTGTAGCCGCGGTGCGGGGCGAAGAGGCAGACGGCGCGGGCGCGGTAGGTGCAGTTGAAGAGGTAGCAGTGGAGGCTCGGGCCGGGGCCCCGCTCGGGCAGCTGCTGCACCACGGCCAGGGTGCAGCGGGGCTCGGCGCAGCAGGCCTCCAGGCACTGCCTCCAGCCCGGTACCGCGCCCGGCGCCCGCAGGAAGGTGGCCCCCGCCGCGATCGAGTCCTTGGTGCGGATGATGGAGTCGCTCCGGGCCAAGAAGCTGCTGCCGGTGCTGCCCGCTCCTCCCCGGCAGCGCTCGCCGCCCGGCTCCCCCCGGCCCGGCCCCGGCCCCGGCGGCTCCTGCTGCAGCTG
>TRINITY_DN7698_c0_g1_i2 len=754 path=[0:0-658 2:659-753]
GGTTTATTATATTAATTTTTCACAAAGGTAAATCAAGACTTTTACATTATGGTTTTAATCAGCAATTTAGTTACTATGGCAATATTCAGATTGGTGCTAGTTCCTCAGAGGACAAAAGATGACGTGCAAGAAGAGGCATGTCTTCTGTCTTGATTTTTAATGGCCCCCTCTATGGATGCGATATCCTTGCACATTCGAACAGACAGGATAAACAGCACAGTAGATATAGCTAACACGTAGAGTACACGTTTTACGGTTAACACAGCTTTATGTTCATTCGCACGCTGAAGACTTGCTCTAATTCTATTAACTGGGATGGCTGTTGAAAGTTTTGGGAGCGAAGGGTTCTGTTAGCAAGAGTCTTAAAATTTCTCAGGAAGCAGGAACAGTATCTCATCTGCACTGTAGGGAAAATTTAGTCCTGAGTGTCAAGCTCACGGTGGTAGAAGCAGCGATAGCACAGATGGCGTGAGGAGCTGGAACTAACCTTTCACCTTAACTGCTGACCAAACTGGAATAGGACATATCCTGTTTTCTCTGACAAACCTACAGCCAGTCACTGGATCTCTCTTTTCCCAAGCTCACCAAGTGTTGGGGGATGGTGAAAAAGCTGCTGAGCTTTTGAGAAGTGGCATAACCCTGTCACTTCACAGACCCAAGATCGGAAGAGCACACGTCTGAACTCCAGTCACCTTGTAATCTCGTATGCCGTCTTCTGCTTGAAAAAAAAAACGTAGAGTACACGTTTTACGGT
>TRINITY_DN7698_c0_g1_i1 len=3381 path=[0:0-658 1:659-2677 4:2678-3380]
GGTTTATTATATTAATTTTTCACAAAGGTAAATCAAGACTTTTACATTATGGTTTTAATCAGCAATTTAGTTACTATGGCAATATTCAGATTGGTGCTAGTTCCTCAGAGGACAAAAGATGACGTGCAAGAAGAGGCATGTCTTCTGTCTTGATTTTTAATGGCCCCCTCTATGGATGCGATATCCTTGCACATTCGAACAGACAGGATAAACAGCACAGTAGATATAGCTAACACGTAGAGTACACGTTTTACGGTTAACACAGCTTTATGTTCATTCGCACGCTGAAGACTTGCTCTAATTCTATTAACTGGGATGGCTGTTGAAAGTTTTGGGAGCGAAGGGTTCTGTTAGCAAGAGTCTTAAAATTTCTCAGGAAGCAGGAACAGTATCTCATCTGCACTGTAGGGAAAATTTAGTCCTGAGTGTCAAGCTCACGGTGGTAGAAGCAGCGATAGCACAGATGGCGTGAGGAGCTGGAACTAACCTTTCACCTTAACTGCTGACCAAACTGGAATAGGACATATCCTGTTTTCTCTGACAAACCTACAGCCAGTCACTGGATCTCTCTTTTCCCAAGCTCACCAAGTGTTGGGGGATGGTGAAAAAGCTGCTGAGCTTTTGAGAAGTGGCATAACCCTGTCACTTCACAGACCCAACGTTGGCCCCAGCCAGGTCCAAAGTAGTACGTTAGGGCACAGTGTTGCAATTCTGAGTCCTGGTTGTAAAGGGTCCAATGTAGGAGAGGAGACAGTTTTCAGAAATACAAATGACAATACAAAAGCTGGCACTTTGTTAATTAAGAACAACCTGTATCTAAGCAAAGATGAAAATCTCTGATAAAACTAGTTCCAGCACATGAGCTGAGTGTTTATGGATCTTTTTCCTAGATAGTGAAGTAATGAGCTGAGCTTACAGCATCTACATCAGAGGTGAAGAAGCTCTGGTTCGTGGGCCCCTTCCATCTGGCCTGTGACAGCTTTCCCTTTCTCGTACTGCACCGAATGCGTGAGAGGAAAAGCTACTATGGGTTGGGAACTATTTTGGTTGGGCCCCTGCAGAGCACTCCCAGTGCAGCTCTGCCTCCAACCCCCAGAATGCCCTGGGCTGGAGTCCCGGTCCCCCCCCCCCGTGTCCTGCAGCAAGGTGCAGCTGCACGGAGAGTGCTCTGTGGGGGCAGGGACCTAGGCTGGAACGTTCTGGAAGCATGTGTGGCTGCATTGAGTGCGCTCTGGGCTAGGGCTCTGCCTTTGCAGAATGCTCTCAGCACAGCTCGGTCACACAAACCCCCAGAGTGCACTATGAGGGGTGGGGGCCCAGCCCAAGGCATCTTACAGAAGGGTATGGCCGACCAGAACTCTGGGTTTAGGGCCACACCGCCCCTGGAGAGTGCTCCTGGCACAGTCCTCCCTGGCAGAACGCTTTGGCCTGCAGAGCTTTGGGGGAATATAGATTGGGTCTGGGGTGGGGGGAATATTCCACTCCCCTGATCTACCCCAAGTGCAGCCAAGGCCGACAGCACTAAGCAGAGGCAGGTATGGTGCTGACAGGCACTGTACCTGCTGCTTAAGTGTCTCTCTCCTCATCCACTCCAATCCTGGGTATGACTGTACAAGTTGTGTTTTCTGATGGAAGGAAGATGAAAGGCTAACATTCCCTCCCGTCCTACGGTGATCTCTTCCTTTTGCAGCTGCTGCGGCGGCAGTATCATCTGCATAGAGTAGTAAACAAATGTTTCCTTTTCAGCCCAGTCTGTACTGATCTGGATATTAGCAGAAATCACTAATCAGAAAAAGCTACTGTCAAGTTAAAGTGAGAAGAGAGATTATTTCTCACATAGTAAACTGTAAAAAAACCAATAAAAAAACGACAACGACTGTAGGCTGTGGGGTGCTTGTTAACATGGAAAGTTGATCAGCTGGTAAAAACATATTTATGGAACTCTATAAAGGAGCAAAACCAAGCAACCTAGACCCTATTTTAGAGATACATCCCATTGATGAGATAGTCGGACTCCTCAGATGTGATGGGACGAGCTTTTTTCAGTTTCTGTCTCACCAGACGCAGTCGGCAAGCAACCATAAGCAGCAGCAAAGCAGTGATGGCCAAGCCTAGCGCCAGGGGTAACACAGCACCTGTTTCTGGGATTGGATGTCCCCCTTCAGCCTGGACGCTCTTTGAGACAAGAATGCCATTTTCAGCCTCATCAGCTGTGTTTTTCCCTGAGGAACTAGCATCTGGCTCAGCGTTGGAGTGTGAAGATGGGTCTGATGCAGTCTTTTGAGAAAGCTCTCCGTGGATCTGTGCACATTCAGCGAGGCAACTGGATTCTTGAAGGAAGTTGTTTGTGTTGCCTTTGCAACCACCGTAGATAAAGTGTAGACAAGTGCCTGAAGAAACATCAAAGTGCCAGCGAGGGAAATGCCCTTCGCAAGGTCCAGCAGCAGGGGGAGCCAAGCACTGTTCTGGCATAAACCCAATGGTTTGTTTCTTTGGTCCCTGAGATAGTGATTGGTTCGACTTGTCTGCATCCAGCGAAAGAAGTGGCTGATTCCCTGCAGTAGTTCTCTGGGTGTTTTCCAAAGAGAGCTCCTTGCTTAGATCAATCGGCAGCCCCTTGGTCCTTTGCTGGGAAGTGCTAACAGCTGCATGAGTTACTGTCTTTCGACCAGGAATAACTAGTGCTGAGTGAACCATAGGAAGAACAGTCACAGAGACGTTATCTGAGCTCCTCTGACCTGCAGTGTCTATCACAGTCAGCTGGAAAATGTATATGCCTTCTTGCAAATGAGACAGTTTCAGTGTTCCAGGCTGAGGTACCTTCATATCCACTGATGAGGCACCTTGCAGCAAAGTCCACTCGTACTGTACGATTCCATGGTCATCTAAACTTTCGCGGCCATCCAAAATCACCCAGTCCACAGGTGACTGCAGCACAATATCTTGTCCAGCCATGCAGTGTGGGGGCTCGTCACTTTCGGTGGCGACTGGCGGCGGCTGGGTGAGGTTGTGGCTGGGCCCCAGGCTGTAGCTGCTGTAGCCGCGGTGCGGGGCGAAGAGGCAGACGGCGCGGGCGCGGTAGGTGCAGTTGAAGAGGTAGCAGTGGAGGCTCGGGCCGGGGCCCCGCTCGGGCAGCTGCTGCACCACGGCCAGGGTGCAGCGGGGCTCGGCGCAGCAGGCCTCCAGGCACTGCCTCCAGCCCGGTACCGCGCCCGGCGCCCGCAGGAAGGTGGCCCCCGCCGCGATCGAGTCCTTGGTGCGGATGATGGAGTCGCTCCGGGCCAAGAAGCTGCTGCCGGTGCTGCCCGCTCCTCCCCGGCAGCGCTCGCCGCCCGGCTCCCCCCGGCCCGGCCCCGGCCCCGGCGGCTCCTGCTGCAGCTG
>TRINITY_DN7700_c0_g1_i2 len=1448 path=[1:0-697 2:698-1157 4:1158-1159 8:1160-1337 9:1338-1447]
CTTTTATTAGGAAGATGGGCTCAGAAATCCATTTCTGAATATACTGTAAGAAATCAACTGAGTAAGCTGTGATCCTTGAGAGTGTCATTTCATACTTAAGTAATGGATAACATCTTACTATCGATATTGCTGTTCTAACAGCATAAACCTGGTATCACCAGAGTGCAGGATTATAAAGAAGCTTTGACAACTATTTACAATTTTAAACAATCACTTTAAAAGTGAAATTGCAGAGCCCAGTCCTGCACTTCTGTAACTCCAGACGCTCTAATAAGCTCCAGAAGTTTTGAGTGCACAGGAAATGCTGGCTTGGGTCCCTTTTCAGAAGGAAAAGTATTGGGATGGAAGATACATTAAAAATAAAAAGAAAGAAGTGTTTTGTTTCCACAGAAACCAATAGGCAAATTTCATTCCAGTAAATGATTTCAACAATACATACTGAGAGTTTAAAACATTCTTGTTTTCATGTAAACAGCAGAAAGTATATATCAGCATCTGAACATGTGATTTCAATTTTTTTGTTATAAAAGTAAACATCGCCAAAAGTAAAATATCATACATACAGAAAAGAAAGGCTATTTTTAAAAACACTTTCTACAGCTGTATATTTAAAAATTATTTTAAAGTATCTGTTCTTTTGTTTGAACATTTGTACATTGCAGCAACAGGAATGGTCTGTATAAACAGCATCTCTTAATTATGTACTGAATAACAGAATGGACACGGTGCTTGAACAGATCCAAAAAGACAACCTAGGCCTACACTTTGACACTTCTTCAGATTTTCTTTCTATAAATATTGATCCTGTTGTTTATCTCTGCAATCTATTAATGTTAGACACATATTTTAATTCAATAATACATAATGTATTGGCTTTCATTTACACTGCCAGTGCAAAAGCAAGAGAGAAATTAAAAGTTTTGTAAACAAAATATTCTTCATCTTAATATAAATTCATGAGATTTTACATCACGACGATTTATAGTTACGTATCTGGAGGCCCACAGTCAGTGTGACTTTTGTCAAACAGTTCCTTGATAATTTTCATCCGGATCTCAGGTTTTGATAAGAGCTCCTTTATCTGATTCAGCTTTGACAACAGGGCCAGTGATTCTCTGTGCAAAGCATTCTTTATTAAGACTGCTTCATGGCTCTTCCCTTCGTTCTTGTTGTCTGTGGCTGCTTCCTCAATTTTTACTGGACTTCCATCAGTCTGTCTATTTTTGTTTTGAGTTTCTTCTAAATACTGCTGTACAGCCTTGAGGACTGCATTCTCCACCAGCCTTTTGCTGAGGCTCACTAATTCCGCATCATCCGGCTCTGCCCCGCTTTTTTCACTGATTTTTTCCTCATCTCTCGTGAAAGGAAAGCAGCAGAGCTGGCCCATTGCACCCACTGCTTTATTTTCTTCAGTCCTCTCTGTGCACACTCCAAACAGAAACTGTAGA
>TRINITY_DN7700_c0_g1_i6 len=743 path=[0:0-32 7:33-454 8:455-632 9:633-742]
TACACTCTTTCCCTACACGACGCTCTTCCGATCTGTGCAGTTCTGTAAAATATTTTAAAGGCATCGTTTTCACTCATATTAGTGCATCTTCCATGGCCACTCATATCAGTCCAAAAGGCGTAGACAAGGGGTTTAACTCCTCTGAAAGCTATGAAGAGGTTTTCTGTAGTAAAGAACACATTAAAGTTGAAGCTTCAGAATGTTGTCTTCTTCCCTCATCATCTTTCCCAGCATTCAATAGTTTTTTCAGCAGTGCAAACATGCTTATGAAACAGCATTGTTAGTGTCCCCTGATTCAGAACACATTTTTAATAATGGAGACTCACAAAGCACAGTGCAAGTTGGCCAACACAGGTTTGCAGATCTGACTAGGGAGCTGCATAATGGTTATTCTTGGTGGTGGTGTGCTTCCTTGACATTCAGAGAATACTCATTTTTTATTATCGCTGTCACCTTCGTTCTTGTTGTCTGTGGCTGCTTCCTCAATTTTTACTGGACTTCCATCAGTCTGTCTATTTTTGTTTTGAGTTTCTTCTAAATACTGCTGTACAGCCTTGAGGACTGCATTCTCCACCAGCCTTTTGCTGAGGCTCACTAATTCCGCATCATCCGGCTCTGCCCCGCTTTTTTCACTGATTTTTTCCTCATCTCTCGTGAAAGGAAAGCAGCAGAGCTGGCCCATTGCACCCACTGCTTTATTTTCTTCAGTCCTCTCTGTGCACACTCCAAACAGAAACTGTAGA
>TRINITY_DN7700_c0_g1_i7 len=761 path=[0:0-32 7:33-454 8:455-632 10:633-635 11:636-760]
TACACTCTTTCCCTACACGACGCTCTTCCGATCTGTGCAGTTCTGTAAAATATTTTAAAGGCATCGTTTTCACTCATATTAGTGCATCTTCCATGGCCACTCATATCAGTCCAAAAGGCGTAGACAAGGGGTTTAACTCCTCTGAAAGCTATGAAGAGGTTTTCTGTAGTAAAGAACACATTAAAGTTGAAGCTTCAGAATGTTGTCTTCTTCCCTCATCATCTTTCCCAGCATTCAATAGTTTTTTCAGCAGTGCAAACATGCTTATGAAACAGCATTGTTAGTGTCCCCTGATTCAGAACACATTTTTAATAATGGAGACTCACAAAGCACAGTGCAAGTTGGCCAACACAGGTTTGCAGATCTGACTAGGGAGCTGCATAATGGTTATTCTTGGTGGTGGTGTGCTTCCTTGACATTCAGAGAATACTCATTTTTTATTATCGCTGTCACCTTCGTTCTTGTTGTCTGTGGCTGCTTCCTCAATTTTTACTGGACTTCCATCAGTCTGTCTATTTTTGTTTTGAGTTTCTTCTAAATACTGCTGTACAGCCTTGAGGACTGCATTCTCCACCAGCCTTTTGCTGAGGCTCACTAATTCCGCATCATCCGGCTCTGCCCCGCTTTTTTCACCTACTGTAATAGAGGACTCACAGTGATAGTAGCCATTGGGTTGCTTTTTTTCCACCATGGAACAGAGATCAAGGCAGTTCATCTTTTCATCTCCAAAATAATGGCTCTTGAAATTCTCAAGATCGGAA
>TRINITY_DN7700_c0_g1_i3 len=2234 path=[1:0-697 2:698-1157 4:1158-1159 5:1160-1160 6:1161-1505 7:1506-1927 8:1928-2105 10:2106-2108 11:2109-2233]
CTTTTATTAGGAAGATGGGCTCAGAAATCCATTTCTGAATATACTGTAAGAAATCAACTGAGTAAGCTGTGATCCTTGAGAGTGTCATTTCATACTTAAGTAATGGATAACATCTTACTATCGATATTGCTGTTCTAACAGCATAAACCTGGTATCACCAGAGTGCAGGATTATAAAGAAGCTTTGACAACTATTTACAATTTTAAACAATCACTTTAAAAGTGAAATTGCAGAGCCCAGTCCTGCACTTCTGTAACTCCAGACGCTCTAATAAGCTCCAGAAGTTTTGAGTGCACAGGAAATGCTGGCTTGGGTCCCTTTTCAGAAGGAAAAGTATTGGGATGGAAGATACATTAAAAATAAAAAGAAAGAAGTGTTTTGTTTCCACAGAAACCAATAGGCAAATTTCATTCCAGTAAATGATTTCAACAATACATACTGAGAGTTTAAAACATTCTTGTTTTCATGTAAACAGCAGAAAGTATATATCAGCATCTGAACATGTGATTTCAATTTTTTTGTTATAAAAGTAAACATCGCCAAAAGTAAAATATCATACATACAGAAAAGAAAGGCTATTTTTAAAAACACTTTCTACAGCTGTATATTTAAAAATTATTTTAAAGTATCTGTTCTTTTGTTTGAACATTTGTACATTGCAGCAACAGGAATGGTCTGTATAAACAGCATCTCTTAATTATGTACTGAATAACAGAATGGACACGGTGCTTGAACAGATCCAAAAAGACAACCTAGGCCTACACTTTGACACTTCTTCAGATTTTCTTTCTATAAATATTGATCCTGTTGTTTATCTCTGCAATCTATTAATGTTAGACACATATTTTAATTCAATAATACATAATGTATTGGCTTTCATTTACACTGCCAGTGCAAAAGCAAGAGAGAAATTAAAAGTTTTGTAAACAAAATATTCTTCATCTTAATATAAATTCATGAGATTTTACATCACGACGATTTATAGTTACGTATCTGGAGGCCCACAGTCAGTGTGACTTTTGTCAAACAGTTCCTTGATAATTTTCATCCGGATCTCAGGTTTTGATAAGAGCTCCTTTATCTGATTCAGCTTTGACAACAGGGCCAGTGATTCTCTGTGCAAAGCATTCTTTATTAAGACTGCTTCATGGCTCTTCCCTAGAAGGAAAGAATGATACAATACATTTTGCATATAACTAATGTCAACTACAATGTTAAAATACGGAGACAATGTATCAAAACAGATGTGTAGTTTTTGAAAATGTAGAATTTTGCCTATATTTTATATAAAAAGGGAGTATTTTGTCAAAAAATAATTTATGTGAACAAATTTTACTTAAAAGTGAAGCATAGTGTTGTGGTTTTCAAGAGAAATTCCCACTGTGTTACATACAGTGTAAAATGAGTTATGAATATGTATAGTGGCAGTTTTGAGGTTAGCACTGACTGCTGTTGGCTTTGTAGCAACAGAATATATTATCTGCTATATAGTTCAAGTAAAGCAATTGTGCAGTTCTGTAAAATATTTTAAAGGCATCGTTTTCACTCATATTAGTGCATCTTCCATGGCCACTCATATCAGTCCAAAAGGCGTAGACAAGGGGTTTAACTCCTCTGAAAGCTATGAAGAGGTTTTCTGTAGTAAAGAACACATTAAAGTTGAAGCTTCAGAATGTTGTCTTCTTCCCTCATCATCTTTCCCAGCATTCAATAGTTTTTTCAGCAGTGCAAACATGCTTATGAAACAGCATTGTTAGTGTCCCCTGATTCAGAACACATTTTTAATAATGGAGACTCACAAAGCACAGTGCAAGTTGGCCAACACAGGTTTGCAGATCTGACTAGGGAGCTGCATAATGGTTATTCTTGGTGGTGGTGTGCTTCCTTGACATTCAGAGAATACTCATTTTTTATTATCGCTGTCACCTTCGTTCTTGTTGTCTGTGGCTGCTTCCTCAATTTTTACTGGACTTCCATCAGTCTGTCTATTTTTGTTTTGAGTTTCTTCTAAATACTGCTGTACAGCCTTGAGGACTGCATTCTCCACCAGCCTTTTGCTGAGGCTCACTAATTCCGCATCATCCGGCTCTGCCCCGCTTTTTTCACCTACTGTAATAGAGGACTCACAGTGATAGTAGCCATTGGGTTGCTTTTTTTCCACCATGGAACAGAGATCAAGGCAGTTCATCTTTTCATCTCCAAAATAATGGCTCTTGAAATTCTCAAGATCGGAA
>TRINITY_DN7700_c0_g1_i4 len=1268 path=[1:0-697 2:698-1157 9:1158-1267]
CTTTTATTAGGAAGATGGGCTCAGAAATCCATTTCTGAATATACTGTAAGAAATCAACTGAGTAAGCTGTGATCCTTGAGAGTGTCATTTCATACTTAAGTAATGGATAACATCTTACTATCGATATTGCTGTTCTAACAGCATAAACCTGGTATCACCAGAGTGCAGGATTATAAAGAAGCTTTGACAACTATTTACAATTTTAAACAATCACTTTAAAAGTGAAATTGCAGAGCCCAGTCCTGCACTTCTGTAACTCCAGACGCTCTAATAAGCTCCAGAAGTTTTGAGTGCACAGGAAATGCTGGCTTGGGTCCCTTTTCAGAAGGAAAAGTATTGGGATGGAAGATACATTAAAAATAAAAAGAAAGAAGTGTTTTGTTTCCACAGAAACCAATAGGCAAATTTCATTCCAGTAAATGATTTCAACAATACATACTGAGAGTTTAAAACATTCTTGTTTTCATGTAAACAGCAGAAAGTATATATCAGCATCTGAACATGTGATTTCAATTTTTTTGTTATAAAAGTAAACATCGCCAAAAGTAAAATATCATACATACAGAAAAGAAAGGCTATTTTTAAAAACACTTTCTACAGCTGTATATTTAAAAATTATTTTAAAGTATCTGTTCTTTTGTTTGAACATTTGTACATTGCAGCAACAGGAATGGTCTGTATAAACAGCATCTCTTAATTATGTACTGAATAACAGAATGGACACGGTGCTTGAACAGATCCAAAAAGACAACCTAGGCCTACACTTTGACACTTCTTCAGATTTTCTTTCTATAAATATTGATCCTGTTGTTTATCTCTGCAATCTATTAATGTTAGACACATATTTTAATTCAATAATACATAATGTATTGGCTTTCATTTACACTGCCAGTGCAAAAGCAAGAGAGAAATTAAAAGTTTTGTAAACAAAATATTCTTCATCTTAATATAAATTCATGAGATTTTACATCACGACGATTTATAGTTACGTATCTGGAGGCCCACAGTCAGTGTGACTTTTGTCAAACAGTTCCTTGATAATTTTCATCCGGATCTCAGGTTTTGATAAGAGCTCCTTTATCTGATTCAGCTTTGACAACAGGGCCAGTGATTCTCTGTGCAAAGCATTCTTTATTAAGACTGCTTCATGGCTCTTCCTGATTTTTTCCTCATCTCTCGTGAAAGGAAAGCAGCAGAGCTGGCCCATTGCACCCACTGCTTTATTTTCTTCAGTCCTCTCTGTGCACACTCCAAACAGAAACTGTAGA
>TRINITY_DN7700_c0_g1_i1 len=1466 path=[1:0-697 2:698-1157 4:1158-1159 8:1160-1337 10:1338-1340 11:1341-1465]
CTTTTATTAGGAAGATGGGCTCAGAAATCCATTTCTGAATATACTGTAAGAAATCAACTGAGTAAGCTGTGATCCTTGAGAGTGTCATTTCATACTTAAGTAATGGATAACATCTTACTATCGATATTGCTGTTCTAACAGCATAAACCTGGTATCACCAGAGTGCAGGATTATAAAGAAGCTTTGACAACTATTTACAATTTTAAACAATCACTTTAAAAGTGAAATTGCAGAGCCCAGTCCTGCACTTCTGTAACTCCAGACGCTCTAATAAGCTCCAGAAGTTTTGAGTGCACAGGAAATGCTGGCTTGGGTCCCTTTTCAGAAGGAAAAGTATTGGGATGGAAGATACATTAAAAATAAAAAGAAAGAAGTGTTTTGTTTCCACAGAAACCAATAGGCAAATTTCATTCCAGTAAATGATTTCAACAATACATACTGAGAGTTTAAAACATTCTTGTTTTCATGTAAACAGCAGAAAGTATATATCAGCATCTGAACATGTGATTTCAATTTTTTTGTTATAAAAGTAAACATCGCCAAAAGTAAAATATCATACATACAGAAAAGAAAGGCTATTTTTAAAAACACTTTCTACAGCTGTATATTTAAAAATTATTTTAAAGTATCTGTTCTTTTGTTTGAACATTTGTACATTGCAGCAACAGGAATGGTCTGTATAAACAGCATCTCTTAATTATGTACTGAATAACAGAATGGACACGGTGCTTGAACAGATCCAAAAAGACAACCTAGGCCTACACTTTGACACTTCTTCAGATTTTCTTTCTATAAATATTGATCCTGTTGTTTATCTCTGCAATCTATTAATGTTAGACACATATTTTAATTCAATAATACATAATGTATTGGCTTTCATTTACACTGCCAGTGCAAAAGCAAGAGAGAAATTAAAAGTTTTGTAAACAAAATATTCTTCATCTTAATATAAATTCATGAGATTTTACATCACGACGATTTATAGTTACGTATCTGGAGGCCCACAGTCAGTGTGACTTTTGTCAAACAGTTCCTTGATAATTTTCATCCGGATCTCAGGTTTTGATAAGAGCTCCTTTATCTGATTCAGCTTTGACAACAGGGCCAGTGATTCTCTGTGCAAAGCATTCTTTATTAAGACTGCTTCATGGCTCTTCCCTTCGTTCTTGTTGTCTGTGGCTGCTTCCTCAATTTTTACTGGACTTCCATCAGTCTGTCTATTTTTGTTTTGAGTTTCTTCTAAATACTGCTGTACAGCCTTGAGGACTGCATTCTCCACCAGCCTTTTGCTGAGGCTCACTAATTCCGCATCATCCGGCTCTGCCCCGCTTTTTTCACCTACTGTAATAGAGGACTCACAGTGATAGTAGCCATTGGGTTGCTTTTTTTCCACCATGGAACAGAGATCAAGGCAGTTCATCTTTTCATCTCCAAAATAATGGCTCTTGAAATTCTCAAGATCGGAA
>TRINITY_DN7700_c0_g1_i9 len=1286 path=[1:0-697 2:698-1157 4:1158-1159 5:1160-1160 11:1161-1285]
CTTTTATTAGGAAGATGGGCTCAGAAATCCATTTCTGAATATACTGTAAGAAATCAACTGAGTAAGCTGTGATCCTTGAGAGTGTCATTTCATACTTAAGTAATGGATAACATCTTACTATCGATATTGCTGTTCTAACAGCATAAACCTGGTATCACCAGAGTGCAGGATTATAAAGAAGCTTTGACAACTATTTACAATTTTAAACAATCACTTTAAAAGTGAAATTGCAGAGCCCAGTCCTGCACTTCTGTAACTCCAGACGCTCTAATAAGCTCCAGAAGTTTTGAGTGCACAGGAAATGCTGGCTTGGGTCCCTTTTCAGAAGGAAAAGTATTGGGATGGAAGATACATTAAAAATAAAAAGAAAGAAGTGTTTTGTTTCCACAGAAACCAATAGGCAAATTTCATTCCAGTAAATGATTTCAACAATACATACTGAGAGTTTAAAACATTCTTGTTTTCATGTAAACAGCAGAAAGTATATATCAGCATCTGAACATGTGATTTCAATTTTTTTGTTATAAAAGTAAACATCGCCAAAAGTAAAATATCATACATACAGAAAAGAAAGGCTATTTTTAAAAACACTTTCTACAGCTGTATATTTAAAAATTATTTTAAAGTATCTGTTCTTTTGTTTGAACATTTGTACATTGCAGCAACAGGAATGGTCTGTATAAACAGCATCTCTTAATTATGTACTGAATAACAGAATGGACACGGTGCTTGAACAGATCCAAAAAGACAACCTAGGCCTACACTTTGACACTTCTTCAGATTTTCTTTCTATAAATATTGATCCTGTTGTTTATCTCTGCAATCTATTAATGTTAGACACATATTTTAATTCAATAATACATAATGTATTGGCTTTCATTTACACTGCCAGTGCAAAAGCAAGAGAGAAATTAAAAGTTTTGTAAACAAAATATTCTTCATCTTAATATAAATTCATGAGATTTTACATCACGACGATTTATAGTTACGTATCTGGAGGCCCACAGTCAGTGTGACTTTTGTCAAACAGTTCCTTGATAATTTTCATCCGGATCTCAGGTTTTGATAAGAGCTCCTTTATCTGATTCAGCTTTGACAACAGGGCCAGTGATTCTCTGTGCAAAGCATTCTTTATTAAGACTGCTTCATGGCTCTTCCCTACTGTAATAGAGGACTCACAGTGATAGTAGCCATTGGGTTGCTTTTTTTCCACCATGGAACAGAGATCAAGGCAGTTCATCTTTTCATCTCCAAAATAATGGCTCTTGAAATTCTCAAGATCGGAA
>TRINITY_DN7700_c0_g1_i8 len=732 path=[1:0-697 3:698-731]
CTTTTATTAGGAAGATGGGCTCAGAAATCCATTTCTGAATATACTGTAAGAAATCAACTGAGTAAGCTGTGATCCTTGAGAGTGTCATTTCATACTTAAGTAATGGATAACATCTTACTATCGATATTGCTGTTCTAACAGCATAAACCTGGTATCACCAGAGTGCAGGATTATAAAGAAGCTTTGACAACTATTTACAATTTTAAACAATCACTTTAAAAGTGAAATTGCAGAGCCCAGTCCTGCACTTCTGTAACTCCAGACGCTCTAATAAGCTCCAGAAGTTTTGAGTGCACAGGAAATGCTGGCTTGGGTCCCTTTTCAGAAGGAAAAGTATTGGGATGGAAGATACATTAAAAATAAAAAGAAAGAAGTGTTTTGTTTCCACAGAAACCAATAGGCAAATTTCATTCCAGTAAATGATTTCAACAATACATACTGAGAGTTTAAAACATTCTTGTTTTCATGTAAACAGCAGAAAGTATATATCAGCATCTGAACATGTGATTTCAATTTTTTTGTTATAAAAGTAAACATCGCCAAAAGTAAAATATCATACATACAGAAAAGAAAGGCTATTTTTAAAAACACTTTCTACAGCTGTATATTTAAAAATTATTTTAAAGTATCTGTTCTTTTGTTTGAACATTTGTACATTGCAGCAACAGGAATGGTCTGTATAAACAGCATCTCTTAATAGATCGGAAGAGCACACGTCTGAACTCCAGTCAC
>TRINITY_DN7700_c0_g1_i5 len=2216 path=[1:0-697 2:698-1157 4:1158-1159 5:1160-1160 6:1161-1505 7:1506-1927 8:1928-2105 9:2106-2215]
CTTTTATTAGGAAGATGGGCTCAGAAATCCATTTCTGAATATACTGTAAGAAATCAACTGAGTAAGCTGTGATCCTTGAGAGTGTCATTTCATACTTAAGTAATGGATAACATCTTACTATCGATATTGCTGTTCTAACAGCATAAACCTGGTATCACCAGAGTGCAGGATTATAAAGAAGCTTTGACAACTATTTACAATTTTAAACAATCACTTTAAAAGTGAAATTGCAGAGCCCAGTCCTGCACTTCTGTAACTCCAGACGCTCTAATAAGCTCCAGAAGTTTTGAGTGCACAGGAAATGCTGGCTTGGGTCCCTTTTCAGAAGGAAAAGTATTGGGATGGAAGATACATTAAAAATAAAAAGAAAGAAGTGTTTTGTTTCCACAGAAACCAATAGGCAAATTTCATTCCAGTAAATGATTTCAACAATACATACTGAGAGTTTAAAACATTCTTGTTTTCATGTAAACAGCAGAAAGTATATATCAGCATCTGAACATGTGATTTCAATTTTTTTGTTATAAAAGTAAACATCGCCAAAAGTAAAATATCATACATACAGAAAAGAAAGGCTATTTTTAAAAACACTTTCTACAGCTGTATATTTAAAAATTATTTTAAAGTATCTGTTCTTTTGTTTGAACATTTGTACATTGCAGCAACAGGAATGGTCTGTATAAACAGCATCTCTTAATTATGTACTGAATAACAGAATGGACACGGTGCTTGAACAGATCCAAAAAGACAACCTAGGCCTACACTTTGACACTTCTTCAGATTTTCTTTCTATAAATATTGATCCTGTTGTTTATCTCTGCAATCTATTAATGTTAGACACATATTTTAATTCAATAATACATAATGTATTGGCTTTCATTTACACTGCCAGTGCAAAAGCAAGAGAGAAATTAAAAGTTTTGTAAACAAAATATTCTTCATCTTAATATAAATTCATGAGATTTTACATCACGACGATTTATAGTTACGTATCTGGAGGCCCACAGTCAGTGTGACTTTTGTCAAACAGTTCCTTGATAATTTTCATCCGGATCTCAGGTTTTGATAAGAGCTCCTTTATCTGATTCAGCTTTGACAACAGGGCCAGTGATTCTCTGTGCAAAGCATTCTTTATTAAGACTGCTTCATGGCTCTTCCCTAGAAGGAAAGAATGATACAATACATTTTGCATATAACTAATGTCAACTACAATGTTAAAATACGGAGACAATGTATCAAAACAGATGTGTAGTTTTTGAAAATGTAGAATTTTGCCTATATTTTATATAAAAAGGGAGTATTTTGTCAAAAAATAATTTATGTGAACAAATTTTACTTAAAAGTGAAGCATAGTGTTGTGGTTTTCAAGAGAAATTCCCACTGTGTTACATACAGTGTAAAATGAGTTATGAATATGTATAGTGGCAGTTTTGAGGTTAGCACTGACTGCTGTTGGCTTTGTAGCAACAGAATATATTATCTGCTATATAGTTCAAGTAAAGCAATTGTGCAGTTCTGTAAAATATTTTAAAGGCATCGTTTTCACTCATATTAGTGCATCTTCCATGGCCACTCATATCAGTCCAAAAGGCGTAGACAAGGGGTTTAACTCCTCTGAAAGCTATGAAGAGGTTTTCTGTAGTAAAGAACACATTAAAGTTGAAGCTTCAGAATGTTGTCTTCTTCCCTCATCATCTTTCCCAGCATTCAATAGTTTTTTCAGCAGTGCAAACATGCTTATGAAACAGCATTGTTAGTGTCCCCTGATTCAGAACACATTTTTAATAATGGAGACTCACAAAGCACAGTGCAAGTTGGCCAACACAGGTTTGCAGATCTGACTAGGGAGCTGCATAATGGTTATTCTTGGTGGTGGTGTGCTTCCTTGACATTCAGAGAATACTCATTTTTTATTATCGCTGTCACCTTCGTTCTTGTTGTCTGTGGCTGCTTCCTCAATTTTTACTGGACTTCCATCAGTCTGTCTATTTTTGTTTTGAGTTTCTTCTAAATACTGCTGTACAGCCTTGAGGACTGCATTCTCCACCAGCCTTTTGCTGAGGCTCACTAATTCCGCATCATCCGGCTCTGCCCCGCTTTTTTCACTGATTTTTTCCTCATCTCTCGTGAAAGGAAAGCAGCAGAGCTGGCCCATTGCACCCACTGCTTTATTTTCTTCAGTCCTCTCTGTGCACACTCCAAACAGAAACTGTAGA
>TRINITY_DN7704_c0_g1_i1 len=537 path=[1:0-41 3:42-332 4:333-334 6:335-536]
CGCCAGGTCTTACAGTCCCGGTGGAAGGCCAGCACTCTCGGGGCCAGTCGAGCTTCCTCCGGGAGGGAGTTCCACGGCCTGTCGTGAATAGGGGTTTCTTAAAAAGACAGGCTCACTGGGGGGAGAGAGTTTATTTGTAGCTTCTACTTTATTTTTATTTTCTTTCAAGTTTAGAACAGAACCTACTAGTATGACTTAATTTCAGATTAAAGTTGTGGCTCGCCATAAATCTAGAACTTTGAGAGTAGTTGGGACCGCTGTCTTGGAACTATATTGATGATAGATCTAGATCGGGGGTGGTTGTCAAAACTTTTCTTACACGATGCCATTTTCAGATTGAAATCTCTTCATGTGACCCTAGAGAGCAGCAAAGCCATGCCAAGTATATCGGACATAAAACTGCAACCCTCTCTTCGGATGAGATGACCCCACACACACTCTGGGGGTTGCCAGTATACCCTTTGGGAACCTTTGACCAGGGACCTGCATTCCTTGTTTTTTCCCCATTGAGAAAACAATAAACATGTGTCCTTGCCC
>TRINITY_DN7704_c0_g1_i4 len=1091 path=[2:0-886 4:887-888 6:889-1090]
GGCCCCGCCGCCGCCTCAGCCGGAGCAGCTCCCCCGCCGGGCCCCATGGCGTCCGACAGCGACCCCGAGGAGCTCTTCTACGACGCGGCCGAGGACGTGGCCCCCGGAGGGGGCGCCTCCCCCAGCCCGTCTCCGACGAAAGCTAGGCCTCGTGTACTTAAGGAAGCAGACAGCAGCGCGCACAAGGCTGACGACAAGGCCCTAACGCAAGAAGTGAAACAAGATGACTCTAAAGAGATTATTGACAGTATTATAGAGGAAAGCCAGAAGGCACAAGACCTAGAAGATGATCCTTTGTGCCCCAAAGGAAAAGAACTACCTGATCAAAGTTCAGATACCAATACTTGGATTGCTGGAGCAGATATTCTTAGTCAGATTCCTGAACTTTTAGCTGCAGAAACAACATTACAAGAGCAGATAAAAGAGCAGGTAAATTGGAGCACGGATAAGGAGATGGAAATGGAGTCGGGGAAGCTTTTGCTTCTTTCTGACAACGTGTCTGAACATCAAGAAGGTGAAGCCACTGATAAAATAGCGGAAATAACGGAAGAGCTTAAAATTACCCAAACTGACCCAGCAGAAGAAACATCAAAAAATGAGGAAGTGACTGAATTGGGAGATACGGATAGTTTCGATCAGGAGACTTCGGATTTCTTACCTACCAAAGATTTCAGTACGACAGAAGAAATGCCTCCAGCCAAGCCCCAGAGGCAGCTTACCACAGAACCGGACATCGTTGCCAGCACTAAAAAGCCTGTCCCTACACGCCCTCCTCCCCCTGCAAGCCTCCCGCCGCCTAGGCCTCCGCCGCCCGCACGGCCTGCCCCACCGCCACGGAAGAAGAAGAGTGACCTAGAGTTGGAGACACACAGAATCCCTGGCTTAGAAGATTGAAATCTCTTCATGTGACCCTAGAGAGCAGCAAAGCCATGCCAAGTATATCGGACATAAAACTGCAACCCTCTCTTCGGATGAGATGACCCCACACACACTCTGGGGGTTGCCAGTATACCCTTTGGGAACCTTTGACCAGGGACCTGCATTCCTTGTTTTTTCCCCATTGAGAAAACAATAAACATGTGTCCTTGCCC
>TRINITY_DN7704_c0_g1_i3 len=945 path=[2:0-886 4:887-888 5:889-944]
GGCCCCGCCGCCGCCTCAGCCGGAGCAGCTCCCCCGCCGGGCCCCATGGCGTCCGACAGCGACCCCGAGGAGCTCTTCTACGACGCGGCCGAGGACGTGGCCCCCGGAGGGGGCGCCTCCCCCAGCCCGTCTCCGACGAAAGCTAGGCCTCGTGTACTTAAGGAAGCAGACAGCAGCGCGCACAAGGCTGACGACAAGGCCCTAACGCAAGAAGTGAAACAAGATGACTCTAAAGAGATTATTGACAGTATTATAGAGGAAAGCCAGAAGGCACAAGACCTAGAAGATGATCCTTTGTGCCCCAAAGGAAAAGAACTACCTGATCAAAGTTCAGATACCAATACTTGGATTGCTGGAGCAGATATTCTTAGTCAGATTCCTGAACTTTTAGCTGCAGAAACAACATTACAAGAGCAGATAAAAGAGCAGGTAAATTGGAGCACGGATAAGGAGATGGAAATGGAGTCGGGGAAGCTTTTGCTTCTTTCTGACAACGTGTCTGAACATCAAGAAGGTGAAGCCACTGATAAAATAGCGGAAATAACGGAAGAGCTTAAAATTACCCAAACTGACCCAGCAGAAGAAACATCAAAAAATGAGGAAGTGACTGAATTGGGAGATACGGATAGTTTCGATCAGGAGACTTCGGATTTCTTACCTACCAAAGATTTCAGTACGACAGAAGAAATGCCTCCAGCCAAGCCCCAGAGGCAGCTTACCACAGAACCGGACATCGTTGCCAGCACTAAAAAGCCTGTCCCTACACGCCCTCCTCCCCCTGCAAGCCTCCCGCCGCCTAGGCCTCCGCCGCCCGCACGGCCTGCCCCACCGCCACGGAAGAAGAAGAGTGACCTAGAGTTGGAGACACACAGAATCCCTGGCTTAGAAGTTCCTAGAGATAACTTTACAACTGGGGGTCTCTTACCTCCAAATGTGGTGACGGAC
>TRINITY_DN7704_c0_g1_i2 len=599 path=[0:0-103 3:104-394 4:395-396 6:397-598]
GGCAGGAACAATAACCAACCTTCCCCCTCCCTACCCATCCCCTCTGCCAAGGGCCTGGCAGAACAGCCAGGTCTTACACTTACATAAAAGTCAGGCGATCCGGAGCCAGTCGAGCTTCCTCCGGGAGGGAGTTCCACGGCCTGTCGTGAATAGGGGTTTCTTAAAAAGACAGGCTCACTGGGGGGAGAGAGTTTATTTGTAGCTTCTACTTTATTTTTATTTTCTTTCAAGTTTAGAACAGAACCTACTAGTATGACTTAATTTCAGATTAAAGTTGTGGCTCGCCATAAATCTAGAACTTTGAGAGTAGTTGGGACCGCTGTCTTGGAACTATATTGATGATAGATCTAGATCGGGGGTGGTTGTCAAAACTTTTCTTACACGATGCCATTTTCAGATTGAAATCTCTTCATGTGACCCTAGAGAGCAGCAAAGCCATGCCAAGTATATCGGACATAAAACTGCAACCCTCTCTTCGGATGAGATGACCCCACACACACTCTGGGGGTTGCCAGTATACCCTTTGGGAACCTTTGACCAGGGACCTGCATTCCTTGTTTTTTCCCCATTGAGAAAACAATAAACATGTGTCCTTGCCC
>TRINITY_DN7704_c0_g2_i2 len=309 path=[1:0-35 2:36-261 4:262-308]
TCTTCCGATCTGACTCCATGGTATTAGCTGTTCGGCATTAGCGGAGCAACAGGAGAAGTATTGTTCAAAACAAGGATTGTAAATCCATAAAAAGTAACAGAGACTTGAAGGCATCTCTTCCGAATTGACTAGGCTTCTGTGTGTCATGGATCCGGACCGGTGATACCTCATTTTTGAAAAGCTGGGAGTTCAACTAGCATTTCCAGTTGTTTTACCGTTGTCCTGTGGCGCGTTGCCACCTTTTTGCAAGTGAGGCTTAGAGATTGAAATCTCTTCATGTGACCCTAGAGAGCAGCAAAGCCATGCCAA
>TRINITY_DN7704_c0_g2_i4 len=300 path=[1:0-35 2:36-261 3:262-299]
TCTTCCGATCTGACTCCATGGTATTAGCTGTTCGGCATTAGCGGAGCAACAGGAGAAGTATTGTTCAAAACAAGGATTGTAAATCCATAAAAAGTAACAGAGACTTGAAGGCATCTCTTCCGAATTGACTAGGCTTCTGTGTGTCATGGATCCGGACCGGTGATACCTCATTTTTGAAAAGCTGGGAGTTCAACTAGCATTTCCAGTTGTTTTACCGTTGTCCTGTGGCGCGTTGCCACCTTTTTGCAAGTGAGGCTTAGAGGTGAATTTTAAAGTATTTACATAACATGGATACGTAGC
>TRINITY_DN7704_c0_g2_i1 len=321 path=[0:0-56 2:57-282 3:283-320]
AAGACGGCATACGAGATTACAAGGTGACTGGAGTTCAGACGTGTGCTCTTCCGATCTATTAGCGGAGCAACAGGAGAAGTATTGTTCAAAACAAGGATTGTAAATCCATAAAAAGTAACAGAGACTTGAAGGCATCTCTTCCGAATTGACTAGGCTTCTGTGTGTCATGGATCCGGACCGGTGATACCTCATTTTTGAAAAGCTGGGAGTTCAACTAGCATTTCCAGTTGTTTTACCGTTGTCCTGTGGCGCGTTGCCACCTTTTTGCAAGTGAGGCTTAGAGGTGAATTTTAAAGTATTTACATAACATGGATACGTAGC
>TRINITY_DN7703_c0_g1_i7 len=297 path=[2:0-42 4:43-43 5:44-44 7:45-45 8:46-47 10:48-91 11:92-296]
ACTGATTGACTCTTGTTATCCTTTTTCTTTTAATTTTTATCCTAGGTTTTTGGCTTGCTGGTGTTCTTGGAGACCAATGAGATCTATAGGTTCCGGATTAGAAGAGGAGTACAAAGTCTGATAATACTTTAGGAATTCCTGATGAATTAACTCATCCTTTGTTAATTTAGAGCCATCTGCCATTTGAAGAAAAGATATATGGGATTTTTTATGTTGCTTCTTTTCTAATTTGGCTAATGTTTTCCCAGTGTTATTGTTATGAGTAAAATAAAATCCTTTCATTTGAAAAAAAAAAAA
>TRINITY_DN7703_c0_g1_i1 len=261 path=[0:0-50 4:51-51 5:52-52 7:53-53 8:54-55 11:56-260]
AGTAAATGAAGCTTCTGGATGTAGATTGACCACAGTCAAGACTACTTGGGGAGGTTCCGGATTAGAAGAGGAGTACAAAGTCTGATAATACTTTAGGAATTCCTGATGAATTAACTCATCCTTTGTTAATTTAGAGCCATCTGCCATTTGAAGAAAAGATATATGGGATTTTTTATGTTGCTTCTTTTCTAATTTGGCTAATGTTTTCCCAGTGTTATTGTTATGAGTAAAATAAAATCCTTTCATTTGAAAAAAAAAAAA
>TRINITY_DN7703_c0_g1_i6 len=543 path=[3:0-333 5:334-334 7:335-335 8:336-337 11:338-542]
CCCACCCCTTCTCCCTAGCCCTGCACAGAACAAAAGCCAAGCCCCCCACACACAGCTTGCAACAAAAATAGAATTAAAAACCTCTTCTAAAAGAGAGTTTACCCCCTCTCCCCCCTTCAAACCCCGAAGGGCCCCAAAGGGCCGCACCCTTCGGCCCGCGGCCGCCGGCCCTGCGCGTTGCCTTTCAAGCGGCTGGGGGCGTGTCTAGGTGGGGGGGGGGGGAAGCGAGCAGCCTCCGCCACTCACCAGTTCTAATTCCCCCTGCAGGTATCCTCTCCAGCCAAGCCAAACAGCACCACCCGGAGCCCACTCTGCAGCCACAGCCACCAGGGATGGTTCCGGATTAGAAGAGGAGTACAAAGTCTGATAATACTTTAGGAATTCCTGATGAATTAACTCATCCTTTGTTAATTTAGAGCCATCTGCCATTTGAAGAAAAGATATATGGGATTTTTTATGTTGCTTCTTTTCTAATTTGGCTAATGTTTTCCCAGTGTTATTGTTATGAGTAAAATAAAATCCTTTCATTTGAAAAAAAAAAAA
>TRINITY_DN7703_c0_g1_i5 len=587 path=[3:0-333 5:334-334 7:335-335 8:336-337 10:338-381 11:382-586]
CCCACCCCTTCTCCCTAGCCCTGCACAGAACAAAAGCCAAGCCCCCCACACACAGCTTGCAACAAAAATAGAATTAAAAACCTCTTCTAAAAGAGAGTTTACCCCCTCTCCCCCCTTCAAACCCCGAAGGGCCCCAAAGGGCCGCACCCTTCGGCCCGCGGCCGCCGGCCCTGCGCGTTGCCTTTCAAGCGGCTGGGGGCGTGTCTAGGTGGGGGGGGGGGGAAGCGAGCAGCCTCCGCCACTCACCAGTTCTAATTCCCCCTGCAGGTATCCTCTCCAGCCAAGCCAAACAGCACCACCCGGAGCCCACTCTGCAGCCACAGCCACCAGGGATGGTTTTTGGCTTGCTGGTGTTCTTGGAGACCAATGAGATCTATAGGTTCCGGATTAGAAGAGGAGTACAAAGTCTGATAATACTTTAGGAATTCCTGATGAATTAACTCATCCTTTGTTAATTTAGAGCCATCTGCCATTTGAAGAAAAGATATATGGGATTTTTTATGTTGCTTCTTTTCTAATTTGGCTAATGTTTTCCCAGTGTTATTGTTATGAGTAAAATAAAATCCTTTCATTTGAAAAAAAAAAAA
>TRINITY_DN7703_c0_g1_i4 len=416 path=[3:0-333 5:334-334 7:335-335 9:336-415]
CCCACCCCTTCTCCCTAGCCCTGCACAGAACAAAAGCCAAGCCCCCCACACACAGCTTGCAACAAAAATAGAATTAAAAACCTCTTCTAAAAGAGAGTTTACCCCCTCTCCCCCCTTCAAACCCCGAAGGGCCCCAAAGGGCCGCACCCTTCGGCCCGCGGCCGCCGGCCCTGCGCGTTGCCTTTCAAGCGGCTGGGGGCGTGTCTAGGTGGGGGGGGGGGGAAGCGAGCAGCCTCCGCCACTCACCAGTTCTAATTCCCCCTGCAGGTATCCTCTCCAGCCAAGCCAAACAGCACCACCCGGAGCCCACTCTGCAGCCACAGCCACCAGGGATGGATTTTGATCTTATTATCCTCCAGGAGACCTGGATGATGGGGGATATGTTTCTAGAGGGCTTTGAAGCCCATATTACCCCC
>TRINITY_DN7703_c0_g1_i3 len=382 path=[3:0-333 5:334-334 6:335-381]
CCCACCCCTTCTCCCTAGCCCTGCACAGAACAAAAGCCAAGCCCCCCACACACAGCTTGCAACAAAAATAGAATTAAAAACCTCTTCTAAAAGAGAGTTTACCCCCTCTCCCCCCTTCAAACCCCGAAGGGCCCCAAAGGGCCGCACCCTTCGGCCCGCGGCCGCCGGCCCTGCGCGTTGCCTTTCAAGCGGCTGGGGGCGTGTCTAGGTGGGGGGGGGGGGAAGCGAGCAGCCTCCGCCACTCACCAGTTCTAATTCCCCCTGCAGGTATCCTCTCCAGCCAAGCCAAACAGCACCACCCGGAGCCCACTCTGCAGCCACAGCCACCAGGGATGATCGCAGGCAGGCCTGTCCCTGTGAGCAAGCGTGCCTGGTTTTTGGC
>TRINITY_DN7703_c0_g1_i2 len=282 path=[1:0-71 4:72-72 5:73-73 7:74-74 8:75-76 11:77-281]
GTTAAGATAACAGACTTGATCTTCATTTAATTTTGGGAGTTTGTATTTAAAAAAAAATTCTTTTATCATTTCAGGTTCCGGATTAGAAGAGGAGTACAAAGTCTGATAATACTTTAGGAATTCCTGATGAATTAACTCATCCTTTGTTAATTTAGAGCCATCTGCCATTTGAAGAAAAGATATATGGGATTTTTTATGTTGCTTCTTTTCTAATTTGGCTAATGTTTTCCCAGTGTTATTGTTATGAGTAAAATAAAATCCTTTCATTTGAAAAAAAAAAAA
>TRINITY_DN7752_c0_g1_i4 len=2367 path=[0:0-1510 1:1511-1640 2:1641-1723 3:1724-1795 4:1796-2031 6:2032-2366]
CTGTCAGATACCAAAAGGAGTCTTTTAACGTGTGCATATTCCAATTTGCACAGAGAGCATGGGTTGTGTTAAAACATCCTGTATAAGGAAAATGCCTGACTTTGTGTGTAAATGGTATGCCCACCTTTTAGGAGGGTCATGTTCAATGTGATTTGCATGACTCTAGGAAATGCATACTATTGGAGCCAGATTTTAAAACAGCAAACAGGTCTGTGACGTTTAGGTAGTCAGAAACTATTGCATAAGGTTATGTATTGTACCTAAAGCTGTATCTGGCCCATAATATTTGCATTAGGACTTCACTTTATTGTACCTTTTTACATGAATATTGCTTATTTTATCTTGGGAAATAAAATCTTAAGGAAAAATGTAAATAGTATGGTAATGTGAAGGGAACAAATGGGGAGGTGTTGCATAACTTTGTGAGATTCAGTAAGGCCCAATTGCTGACTGGTTAATTGTGTGATATTGTCCTTACTTTATCCATGAGATGATTAATCTGTATGCCCAGCTAACTGTTCTTTTTTTCCCTGCTGCAGTGAGAAGGCTGTATTGGTGTGTATACTTAAGACTTGTGTATTTTTATTGCCTGCAGCCCTGTTCCAGATTATGTCAAATCAACTGTGGAAACCGTGATGAAAATCCACCAGACAGAAGGTGATGGGGATATACTGGCATTTCTAACTGGCCAGGAGGAAGTGGAGACTATTGTTTCTATGCTAATAGAACAGGCTCGAGTCCTGTCACGTGCTGGGATGAAGAAACACCTTCGTGTTCTCCCTATGTATGCTGGTCTGCCTGCCTCTGAGCAGATGAAAGTGTTTGAAAGGATGTCTCACAGTGTCAGAAAAGTGATAGTGGCCACCAACATTGCAGAAACATCCATCACAATTAATGGAATTTCATTTGTGATTGACTGTGGCTTTGTGAAGCTCCGGGCCTATAACCCCAAAACAGCCATTGAATGCCTTGTGGTGGTTCCAGTATCTAAAGCATCAGCCAATCAAAGAGCAGGACGTGCAGGCCGGAACCGCTCTGGAAAATGTTACAGACTTTACACAGAGGAAGACTTTGAGAAGTTGCCACAATCCACTGTTCCCGAGATGCAGCGCAGTAACCTGGCTCCTGTCGTCTTGCAGCTCAAAGCTTTGGGAATAGACAATGTGCTCAGGTTTCCCTTCCTGTCTCCTCCTCCTGCACAGTCCATGGTGCAAGCTTTGGAACTGCTGTATGCTTTAGGAGGTCTGGACAAACACTGTCGTTTAACTGATCCTCTTGGAATGAGAATAGCAGAGTTTCCTTTGAACCCAATGTTTGCGAAGATGCTGTTAGAATCAGGAAATTTTGGGTGCTCCCAGGAGATCTTGAGCATTGCAGCCATGATGCAGATTCAGAATATCTTTGTGATTCCTCCAAACCAAAAGGCACAGGCTGTTAGAGAACATAGAAAATTTGCAGTGGAGGAGGGTGATCATCTCACTATGCTCAATGTGTATGAAGCCTTTATTAAACACAGCAAGAGTTCTCAGTGGTGTCAGGAACACTTTCTCAACTACAAAGGCCTTGTCCGAGCAACCACTGTGAGAGAGCAGCTGAAAAAGCTTCTTGTCAAATTTAAAGTACCAAAGAAGTCCAGTGAAGGTGATCCAGATCCAGTTCTGAGGTGTATAGTTTCTGGATTTTTTGCTAATGCAGCCAAATTCCACTCCACTGGCGCTTACAGGACTATCCGAGATGAACATGAGCTGCACATCCATCCCACCTCGGTGCTCTATGCAGAGAAACCTCCTCGCTGGGTAGTCTACAATGAAGTCATACAGACCTCCAAGTATTACATGAGAGATGTGACTGCTATTGAATCTGCTTGGCTATTGGAACTGGCACCTCACTTTTACCAACAAGGAACGCATCTTTCCCTGAAAGCGAAGAGAGTTAAAGTCGATGACCACTGACTTAACCTGGCTATTGAGCTTGGGGACATCTGATGCAGAACCTGCCACTGATTTGAAGCTGGCTACAGTCCATTCAGAAGCCTGCATTACAAGTCGTTTTTGAGAACTTCCTTCACATTCTACCTCCCACAAGCCTGCTGAGAAGTTGTCCCATCATGTGAAAGTGTGGTCTTACGTAGTGTGAATGTACTGATTGCTAGCACAAAAAGATATGTTAGCTTCAATGTACAGCACCAGCAGCTCAACAAACTGTGTCCTCCCCACCATTGGATTTCCTATCACACCCCATATTTTGTGTGTATCTCTTTAAGAGTGTAAGCTCTTCGGGGCAGAGACTGTCTTTGTGTACTGTAAAGTGTCCAGAAAATGGTTGACGCTTAATAAATATTGAGATACAACTTGGAAAAAAAAAAAA
>TRINITY_DN7752_c0_g1_i2 len=3530 path=[0:0-1510 1:1511-1640 2:1641-1723 4:1724-1959 5:1960-3194 6:3195-3529]
CTGTCAGATACCAAAAGGAGTCTTTTAACGTGTGCATATTCCAATTTGCACAGAGAGCATGGGTTGTGTTAAAACATCCTGTATAAGGAAAATGCCTGACTTTGTGTGTAAATGGTATGCCCACCTTTTAGGAGGGTCATGTTCAATGTGATTTGCATGACTCTAGGAAATGCATACTATTGGAGCCAGATTTTAAAACAGCAAACAGGTCTGTGACGTTTAGGTAGTCAGAAACTATTGCATAAGGTTATGTATTGTACCTAAAGCTGTATCTGGCCCATAATATTTGCATTAGGACTTCACTTTATTGTACCTTTTTACATGAATATTGCTTATTTTATCTTGGGAAATAAAATCTTAAGGAAAAATGTAAATAGTATGGTAATGTGAAGGGAACAAATGGGGAGGTGTTGCATAACTTTGTGAGATTCAGTAAGGCCCAATTGCTGACTGGTTAATTGTGTGATATTGTCCTTACTTTATCCATGAGATGATTAATCTGTATGCCCAGCTAACTGTTCTTTTTTTCCCTGCTGCAGTGAGAAGGCTGTATTGGTGTGTATACTTAAGACTTGTGTATTTTTATTGCCTGCAGCCCTGTTCCAGATTATGTCAAATCAACTGTGGAAACCGTGATGAAAATCCACCAGACAGAAGGTGATGGGGATATACTGGCATTTCTAACTGGCCAGGAGGAAGTGGAGACTATTGTTTCTATGCTAATAGAACAGGCTCGAGTCCTGTCACGTGCTGGGATGAAGAAACACCTTCGTGTTCTCCCTATGTATGCTGGTCTGCCTGCCTCTGAGCAGATGAAAGTGTTTGAAAGGATGTCTCACAGTGTCAGAAAAGTGATAGTGGCCACCAACATTGCAGAAACATCCATCACAATTAATGGAATTTCATTTGTGATTGACTGTGGCTTTGTGAAGCTCCGGGCCTATAACCCCAAAACAGCCATTGAATGCCTTGTGGTGGTTCCAGTATCTAAAGCATCAGCCAATCAAAGAGCAGGACGTGCAGGCCGGAACCGCTCTGGAAAATGTTACAGACTTTACACAGAGGAAGACTTTGAGAAGTTGCCACAATCCACTGTTCCCGAGATGCAGCGCAGTAACCTGGCTCCTGTCGTCTTGCAGCTCAAAGCTTTGGGAATAGACAATGTGCTCAGGTTTCCCTTCCTGTCTCCTCCTCCTGCACAGTCCATGGTGCAAGCTTTGGAACTGCTGTATGCTTTAGGAGGTCTGGACAAACACTGTCGTTTAACTGATCCTCTTGGAATGAGAATAGCAGAGTTTCCTTTGAACCCAATGTTTGCGAAGATGCTGTTAGAATCAGGAAATTTTGGGTGCTCCCAGGAGATCTTGAGCATTGCAGCCATGATGCAGATTCAGAATATCTTTGTGATTCCTCCAAACCAAAAGGCACAGGCTGTTAGAGAACATAGAAAATTTGCAGTGGAGGAGGGTGATCATCTCACTATGCTCAATGTGTATGAAGCCTTTATTAAACACAGCAAGAGTTCTCAGTGGTGTCAGGAACACTTTCTCAACTACAAAGGCCTTGTCCGAGCAACCACTGTGAGAGAGCAGCTGAAAAAGCTTCTTGTCAAATTTAAAGTACCAAAGAAGTCCAGTGAAGGTGATCCAGATCCAGTTCTGAGGTGTATAGTTTCTGGATTTTTTGCTAATGCAGCCAAATTCCACTCCACTGGCGCTTACAGGGTAGTCTACAATGAAGTCATACAGACCTCCAAGTATTACATGAGAGATGTGACTGCTATTGAATCTGCTTGGCTATTGGAACTGGCACCTCACTTTTACCAACAAGGAACGCATCTTTCCCTGAAAGCGAAGAGAGTTAAAGTCGATGACCACTGACTTAACCTGGCTATTGAGCTTGGGGACATCTGATGCAGAACCTGCCACTGATTTGAAGCTGGCTACAGTCCATTCAGAAGTCAGTTCATTCGCAACCTGACCCTACATCAACTAGATGTTTAAATGCCTGCCAGGATCCTGTAGGGGTTTATGCATGACCAATACATTGTAAAATTAAGTAGCGCTTGCATTGTGGACATTTATTCCTTGGCCTAATTTGCCACTCCTGTTAACCAGGGCATGTTGCTCCTCTTAAATAGGCAGACAAATGAAGAAAATATAAAGGGGGCGGGGGGGGACACACAAGACTTAAGGAGGACTCAAAACTTCACTAATGAGACTGAATCCCTGGAGTGGTACAGTGCCCTGAGAGTGGGCAACAGGGCACAGGATCCTCTAGAGCACTGTGAATGCTGCTGGCCATCCTCAGTCTGCCTGCTAAGAGTGGGTAGGTTCAGGGTGATGAGCAGATCCTTGAAACCCAATGGGTTGCCATGGAAACCTTGAAACTGTGCCTACCTGGTGTAATATTTGCTCTGAAGCAGTAGAATTCTTCTGTAGAGCTTCCCTTTTATTCCTTACCATGCACCAGACATCTTGGAGATAACACTGTGTTTAAAATGGGACCAGCGGTTTCTGTACACATGAGAAGCGCTACTCAGCAGTGAAGTTACTCTGGGCTTCCCATAGCTCAGGCTTATGGGTAGGGGTAAAGTTTTGATTAGTTGTGCAATATAAATGCACACACATTCTATTGTCAATCAAGATTTATGAAGTTGTGTAGATGGGACATGTCTTTTGTTTCTGAATAAGAAATATTAGGGCTGTCCTTTTACTACTTAGAAATCCCATCAGATTTCATTAGGAGAATTCTCATGGTAATGCTGCTTTTAGCCAGAGTTAACAAAGGTTAAAATACCCCACGCTCCTCTTGACCAGGAACGAAACCCTATATATTTTTAATCAAAGCAATCTGCTCTTTGCAGCTGTGTTTGGGACTCTTACCCTTCCCTGTTCTATCAAGGAGGAAGGGTGCTCTGTAGCAGGCACTGGTTAAACTGGGGCCCTGTGGCTACCCTACTCTCTTGCGTTTCAGCACAGTCACCTGGGTACACGTGTATTTTTTTCCTACCGTTTGGATAATATTTATTTTAGAAACGTGTTGTGAAAGTTTTATTTTTGTAAGAACATTGGTTTTGGTGGATATGCCTCTTTGGGCACAGATGTGTTAACTTTTGTTTTATTTCCATTTTTTAAAAGTGTGTAAATAATAGTGAAACTTTCTACATAGAATAAACGTCTTCCTTGTCACAGGCCTGCATTACAAGTCGTTTTTGAGAACTTCCTTCACATTCTACCTCCCACAAGCCTGCTGAGAAGTTGTCCCATCATGTGAAAGTGTGGTCTTACGTAGTGTGAATGTACTGATTGCTAGCACAAAAAGATATGTTAGCTTCAATGTACAGCACCAGCAGCTCAACAAACTGTGTCCTCCCCACCATTGGATTTCCTATCACACCCCATATTTTGTGTGTATCTCTTTAAGAGTGTAAGCTCTTCGGGGCAGAGACTGTCTTTGTGTACTGTAAAGTGTCCAGAAAATGGTTGACGCTTAATAAATATTGAGATACAACTTGGAAAAAAAAAAAA
>TRINITY_DN7752_c0_g1_i3 len=3602 path=[0:0-1510 1:1511-1640 2:1641-1723 3:1724-1795 4:1796-2031 5:2032-3266 6:3267-3601]
CTGTCAGATACCAAAAGGAGTCTTTTAACGTGTGCATATTCCAATTTGCACAGAGAGCATGGGTTGTGTTAAAACATCCTGTATAAGGAAAATGCCTGACTTTGTGTGTAAATGGTATGCCCACCTTTTAGGAGGGTCATGTTCAATGTGATTTGCATGACTCTAGGAAATGCATACTATTGGAGCCAGATTTTAAAACAGCAAACAGGTCTGTGACGTTTAGGTAGTCAGAAACTATTGCATAAGGTTATGTATTGTACCTAAAGCTGTATCTGGCCCATAATATTTGCATTAGGACTTCACTTTATTGTACCTTTTTACATGAATATTGCTTATTTTATCTTGGGAAATAAAATCTTAAGGAAAAATGTAAATAGTATGGTAATGTGAAGGGAACAAATGGGGAGGTGTTGCATAACTTTGTGAGATTCAGTAAGGCCCAATTGCTGACTGGTTAATTGTGTGATATTGTCCTTACTTTATCCATGAGATGATTAATCTGTATGCCCAGCTAACTGTTCTTTTTTTCCCTGCTGCAGTGAGAAGGCTGTATTGGTGTGTATACTTAAGACTTGTGTATTTTTATTGCCTGCAGCCCTGTTCCAGATTATGTCAAATCAACTGTGGAAACCGTGATGAAAATCCACCAGACAGAAGGTGATGGGGATATACTGGCATTTCTAACTGGCCAGGAGGAAGTGGAGACTATTGTTTCTATGCTAATAGAACAGGCTCGAGTCCTGTCACGTGCTGGGATGAAGAAACACCTTCGTGTTCTCCCTATGTATGCTGGTCTGCCTGCCTCTGAGCAGATGAAAGTGTTTGAAAGGATGTCTCACAGTGTCAGAAAAGTGATAGTGGCCACCAACATTGCAGAAACATCCATCACAATTAATGGAATTTCATTTGTGATTGACTGTGGCTTTGTGAAGCTCCGGGCCTATAACCCCAAAACAGCCATTGAATGCCTTGTGGTGGTTCCAGTATCTAAAGCATCAGCCAATCAAAGAGCAGGACGTGCAGGCCGGAACCGCTCTGGAAAATGTTACAGACTTTACACAGAGGAAGACTTTGAGAAGTTGCCACAATCCACTGTTCCCGAGATGCAGCGCAGTAACCTGGCTCCTGTCGTCTTGCAGCTCAAAGCTTTGGGAATAGACAATGTGCTCAGGTTTCCCTTCCTGTCTCCTCCTCCTGCACAGTCCATGGTGCAAGCTTTGGAACTGCTGTATGCTTTAGGAGGTCTGGACAAACACTGTCGTTTAACTGATCCTCTTGGAATGAGAATAGCAGAGTTTCCTTTGAACCCAATGTTTGCGAAGATGCTGTTAGAATCAGGAAATTTTGGGTGCTCCCAGGAGATCTTGAGCATTGCAGCCATGATGCAGATTCAGAATATCTTTGTGATTCCTCCAAACCAAAAGGCACAGGCTGTTAGAGAACATAGAAAATTTGCAGTGGAGGAGGGTGATCATCTCACTATGCTCAATGTGTATGAAGCCTTTATTAAACACAGCAAGAGTTCTCAGTGGTGTCAGGAACACTTTCTCAACTACAAAGGCCTTGTCCGAGCAACCACTGTGAGAGAGCAGCTGAAAAAGCTTCTTGTCAAATTTAAAGTACCAAAGAAGTCCAGTGAAGGTGATCCAGATCCAGTTCTGAGGTGTATAGTTTCTGGATTTTTTGCTAATGCAGCCAAATTCCACTCCACTGGCGCTTACAGGACTATCCGAGATGAACATGAGCTGCACATCCATCCCACCTCGGTGCTCTATGCAGAGAAACCTCCTCGCTGGGTAGTCTACAATGAAGTCATACAGACCTCCAAGTATTACATGAGAGATGTGACTGCTATTGAATCTGCTTGGCTATTGGAACTGGCACCTCACTTTTACCAACAAGGAACGCATCTTTCCCTGAAAGCGAAGAGAGTTAAAGTCGATGACCACTGACTTAACCTGGCTATTGAGCTTGGGGACATCTGATGCAGAACCTGCCACTGATTTGAAGCTGGCTACAGTCCATTCAGAAGTCAGTTCATTCGCAACCTGACCCTACATCAACTAGATGTTTAAATGCCTGCCAGGATCCTGTAGGGGTTTATGCATGACCAATACATTGTAAAATTAAGTAGCGCTTGCATTGTGGACATTTATTCCTTGGCCTAATTTGCCACTCCTGTTAACCAGGGCATGTTGCTCCTCTTAAATAGGCAGACAAATGAAGAAAATATAAAGGGGGCGGGGGGGGACACACAAGACTTAAGGAGGACTCAAAACTTCACTAATGAGACTGAATCCCTGGAGTGGTACAGTGCCCTGAGAGTGGGCAACAGGGCACAGGATCCTCTAGAGCACTGTGAATGCTGCTGGCCATCCTCAGTCTGCCTGCTAAGAGTGGGTAGGTTCAGGGTGATGAGCAGATCCTTGAAACCCAATGGGTTGCCATGGAAACCTTGAAACTGTGCCTACCTGGTGTAATATTTGCTCTGAAGCAGTAGAATTCTTCTGTAGAGCTTCCCTTTTATTCCTTACCATGCACCAGACATCTTGGAGATAACACTGTGTTTAAAATGGGACCAGCGGTTTCTGTACACATGAGAAGCGCTACTCAGCAGTGAAGTTACTCTGGGCTTCCCATAGCTCAGGCTTATGGGTAGGGGTAAAGTTTTGATTAGTTGTGCAATATAAATGCACACACATTCTATTGTCAATCAAGATTTATGAAGTTGTGTAGATGGGACATGTCTTTTGTTTCTGAATAAGAAATATTAGGGCTGTCCTTTTACTACTTAGAAATCCCATCAGATTTCATTAGGAGAATTCTCATGGTAATGCTGCTTTTAGCCAGAGTTAACAAAGGTTAAAATACCCCACGCTCCTCTTGACCAGGAACGAAACCCTATATATTTTTAATCAAAGCAATCTGCTCTTTGCAGCTGTGTTTGGGACTCTTACCCTTCCCTGTTCTATCAAGGAGGAAGGGTGCTCTGTAGCAGGCACTGGTTAAACTGGGGCCCTGTGGCTACCCTACTCTCTTGCGTTTCAGCACAGTCACCTGGGTACACGTGTATTTTTTTCCTACCGTTTGGATAATATTTATTTTAGAAACGTGTTGTGAAAGTTTTATTTTTGTAAGAACATTGGTTTTGGTGGATATGCCTCTTTGGGCACAGATGTGTTAACTTTTGTTTTATTTCCATTTTTTAAAAGTGTGTAAATAATAGTGAAACTTTCTACATAGAATAAACGTCTTCCTTGTCACAGGCCTGCATTACAAGTCGTTTTTGAGAACTTCCTTCACATTCTACCTCCCACAAGCCTGCTGAGAAGTTGTCCCATCATGTGAAAGTGTGGTCTTACGTAGTGTGAATGTACTGATTGCTAGCACAAAAAGATATGTTAGCTTCAATGTACAGCACCAGCAGCTCAACAAACTGTGTCCTCCCCACCATTGGATTTCCTATCACACCCCATATTTTGTGTGTATCTCTTTAAGAGTGTAAGCTCTTCGGGGCAGAGACTGTCTTTGTGTACTGTAAAGTGTCCAGAAAATGGTTGACGCTTAATAAATATTGAGATACAACTTGGAAAAAAAAAAAA
>TRINITY_DN7752_c0_g1_i1 len=3472 path=[0:0-1510 2:1511-1593 3:1594-1665 4:1666-1901 5:1902-3136 6:3137-3471]
```
