## Supplementary material 5 for "The changes in the p53 protein across the animal kingdom pointing to its involvement in longevity": Sphenodon punctatus assembled transcripts.txt (part 44 of 140)

```
CTGTCAGATACCAAAAGGAGTCTTTTAACGTGTGCATATTCCAATTTGCACAGAGAGCATGGGTTGTGTTAAAACATCCTGTATAAGGAAAATGCCTGACTTTGTGTGTAAATGGTATGCCCACCTTTTAGGAGGGTCATGTTCAATGTGATTTGCATGACTCTAGGAAATGCATACTATTGGAGCCAGATTTTAAAACAGCAAACAGGTCTGTGACGTTTAGGTAGTCAGAAACTATTGCATAAGGTTATGTATTGTACCTAAAGCTGTATCTGGCCCATAATATTTGCATTAGGACTTCACTTTATTGTACCTTTTTACATGAATATTGCTTATTTTATCTTGGGAAATAAAATCTTAAGGAAAAATGTAAATAGTATGGTAATGTGAAGGGAACAAATGGGGAGGTGTTGCATAACTTTGTGAGATTCAGTAAGGCCCAATTGCTGACTGGTTAATTGTGTGATATTGTCCTTACTTTATCCATGAGATGATTAATCTGTATGCCCAGCTAACTGTTCTTTTTTTCCCTGCTGCAGTGAGAAGGCTGTATTGGTGTGTATACTTAAGACTTGTGTATTTTTATTGCCTGCAGCCCTGTTCCAGATTATGTCAAATCAACTGTGGAAACCGTGATGAAAATCCACCAGACAGAAGGTGATGGGGATATACTGGCATTTCTAACTGGCCAGGAGGAAGTGGAGACTATTGTTTCTATGCTAATAGAACAGGCTCGAGTCCTGTCACGTGCTGGGATGAAGAAACACCTTCGTGTTCTCCCTATGTATGCTGGTCTGCCTGCCTCTGAGCAGATGAAAGTGTTTGAAAGGATGTCTCACAGTGTCAGAAAAGTGATAGTGGCCACCAACATTGCAGAAACATCCATCACAATTAATGGAATTTCATTTGTGATTGACTGTGGCTTTGTGAAGCTCCGGGCCTATAACCCCAAAACAGCCATTGAATGCCTTGTGGTGGTTCCAGTATCTAAAGCATCAGCCAATCAAAGAGCAGGACGTGCAGGCCGGAACCGCTCTGGAAAATGTTACAGACTTTACACAGAGGAAGACTTTGAGAAGTTGCCACAATCCACTGTTCCCGAGATGCAGCGCAGTAACCTGGCTCCTGTCGTCTTGCAGCTCAAAGCTTTGGGAATAGACAATGTGCTCAGGTTTCCCTTCCTGTCTCCTCCTCCTGCACAGTCCATGGTGCAAGCTTTGGAACTGCTGTATGCTTTAGGAGGTCTGGACAAACACTGTCGTTTAACTGATCCTCTTGGAATGAGAATAGCAGAGTTTCCTTTGAACCCAATGTTTGCGAAGATGCTGTTAGAATCAGGAAATTTTGGGTGCTCCCAGGAGATCTTGAGCATTGCAGCCATGATGCAGATTCAGAATATCTTTGTGATTCCTCCAAACCAAAAGGCACAGGCTGTTAGAGAACATAGAAAATTTGCAGTGGAGGAGGGTGATCATCTCACTATGCTCAATGTGTATGAAGCCTTTATTAAAGTGATCCAGATCCAGTTCTGAGGTGTATAGTTTCTGGATTTTTTGCTAATGCAGCCAAATTCCACTCCACTGGCGCTTACAGGACTATCCGAGATGAACATGAGCTGCACATCCATCCCACCTCGGTGCTCTATGCAGAGAAACCTCCTCGCTGGGTAGTCTACAATGAAGTCATACAGACCTCCAAGTATTACATGAGAGATGTGACTGCTATTGAATCTGCTTGGCTATTGGAACTGGCACCTCACTTTTACCAACAAGGAACGCATCTTTCCCTGAAAGCGAAGAGAGTTAAAGTCGATGACCACTGACTTAACCTGGCTATTGAGCTTGGGGACATCTGATGCAGAACCTGCCACTGATTTGAAGCTGGCTACAGTCCATTCAGAAGTCAGTTCATTCGCAACCTGACCCTACATCAACTAGATGTTTAAATGCCTGCCAGGATCCTGTAGGGGTTTATGCATGACCAATACATTGTAAAATTAAGTAGCGCTTGCATTGTGGACATTTATTCCTTGGCCTAATTTGCCACTCCTGTTAACCAGGGCATGTTGCTCCTCTTAAATAGGCAGACAAATGAAGAAAATATAAAGGGGGCGGGGGGGGACACACAAGACTTAAGGAGGACTCAAAACTTCACTAATGAGACTGAATCCCTGGAGTGGTACAGTGCCCTGAGAGTGGGCAACAGGGCACAGGATCCTCTAGAGCACTGTGAATGCTGCTGGCCATCCTCAGTCTGCCTGCTAAGAGTGGGTAGGTTCAGGGTGATGAGCAGATCCTTGAAACCCAATGGGTTGCCATGGAAACCTTGAAACTGTGCCTACCTGGTGTAATATTTGCTCTGAAGCAGTAGAATTCTTCTGTAGAGCTTCCCTTTTATTCCTTACCATGCACCAGACATCTTGGAGATAACACTGTGTTTAAAATGGGACCAGCGGTTTCTGTACACATGAGAAGCGCTACTCAGCAGTGAAGTTACTCTGGGCTTCCCATAGCTCAGGCTTATGGGTAGGGGTAAAGTTTTGATTAGTTGTGCAATATAAATGCACACACATTCTATTGTCAATCAAGATTTATGAAGTTGTGTAGATGGGACATGTCTTTTGTTTCTGAATAAGAAATATTAGGGCTGTCCTTTTACTACTTAGAAATCCCATCAGATTTCATTAGGAGAATTCTCATGGTAATGCTGCTTTTAGCCAGAGTTAACAAAGGTTAAAATACCCCACGCTCCTCTTGACCAGGAACGAAACCCTATATATTTTTAATCAAAGCAATCTGCTCTTTGCAGCTGTGTTTGGGACTCTTACCCTTCCCTGTTCTATCAAGGAGGAAGGGTGCTCTGTAGCAGGCACTGGTTAAACTGGGGCCCTGTGGCTACCCTACTCTCTTGCGTTTCAGCACAGTCACCTGGGTACACGTGTATTTTTTTCCTACCGTTTGGATAATATTTATTTTAGAAACGTGTTGTGAAAGTTTTATTTTTGTAAGAACATTGGTTTTGGTGGATATGCCTCTTTGGGCACAGATGTGTTAACTTTTGTTTTATTTCCATTTTTTAAAAGTGTGTAAATAATAGTGAAACTTTCTACATAGAATAAACGTCTTCCTTGTCACAGGCCTGCATTACAAGTCGTTTTTGAGAACTTCCTTCACATTCTACCTCCCACAAGCCTGCTGAGAAGTTGTCCCATCATGTGAAAGTGTGGTCTTACGTAGTGTGAATGTACTGATTGCTAGCACAAAAAGATATGTTAGCTTCAATGTACAGCACCAGCAGCTCAACAAACTGTGTCCTCCCCACCATTGGATTTCCTATCACACCCCATATTTTGTGTGTATCTCTTTAAGAGTGTAAGCTCTTCGGGGCAGAGACTGTCTTTGTGTACTGTAAAGTGTCCAGAAAATGGTTGACGCTTAATAAATATTGAGATACAACTTGGAAAAAAAAAAAA
>TRINITY_DN7752_c0_g2_i1 len=477 path=[0:0-476]
CACTCTCTAGGGTTCTGTGTGTCATGTAAGGTCCGCTACCTTCGCACCAGGCAGGCAAGTTACCATGCGGTCCTCACAGCCACCAGCAACCCAGCTATCTACATTTCTAACAGCTGAATCACTGACTACCACGGCTATCCTATTTCCACGCTCCTGGACACAAACCTCTGGAGACTTATCTTTGGTGTAAGGGGATAACACATCGCCTGGAAGGCAGGTCCTAGCTATGGAATCACTTCCTGCCATCTCTCTCATTACAGATACTCCAGATCTCTAGTGCCCAATTCTGTTAGCATTTTGAATAGGGAAGAAAAGTTAAGAATATACAAATGTTAAGTATAAATTTTCAACCAGTCAGTCTGAAACGGTTCTCTTTCCTCAAGGACTATCCGAGATGAACATGAGCTGCACATCCATCCCACCTCGGTGCTCTATGCAGAGAAACCTCCTCGCTGGGTAGTCTACAATGAAGTCATA
>TRINITY_DN7752_c0_g3_i1 len=230 path=[0:0-229]
GCAGCACTTCAGAAAACGCTACACTGGAGGTTCTGGACTTGAGTCTACTTACCTAGAAACCTACATTTGACCTCCGTCCTACATCTACCTATGTCATTGGTACCAACATGGACAACGACAACAGGTTACTCCCCAAGACTCTCTAGGATTCTGTGTCGTGTGAGGTCCGCTACCTTCGCACCAGGCAGGCAAGTTATCATGCGTTAATAAATTGACTGCTTTATAATCTG
>TRINITY_DN7752_c1_g1_i3 len=4651 path=[1:0-403 2:404-404 3:405-2402 4:2403-3093 6:3094-4650]
CCCAATATTTTATTTTCATAAATGCACCTTGAAGCCCAAAAATGCTAGCACACAGGAAATAGTCTTTTAAATATGGTTTATGACTGAGCAGATGAATATCAAAGCCATCTTCTGTTAAAAATTAATTTTATTCAGAATGAAACTTATAACATGTAACCAGATTAGAAGGGGGGGAGCATGATCATTCTTTACTAAAGAATTTAAAAAGAACTTGATACTTTTTTCCATAATGTTACTGCAATATATTCCTTTTATTTATTATATGTCTCAGAGGATGAATGTTACAATGTAGTGTTTTAAGTAGCTTTTACTTCTCAGAAGAACAGAGGACATAATTTGCATACAAACACAGGCAGGGAAAAAAACAGATTTATACATAAATTCTCATAGTCATAATAAAAAAAAGCCACCAAATCTATTACTGAGACCTTTTTCCATTTAGGGCTTTTTCTCTCTCTTTTTTTAAATTAAAGGGTTCTATGCTTTGATATGAGGAGTATGGGTGAAAGCAAAATGCTTTGCAGAAAATAGAGCGTAAAGCTATTTCCAATACTTGCTAATGAAGGTGAGTCTGAGGTAGAAAGGTGGTCATGGCTTTCCTTTTCTGCAAAACCTCTTTTTCTTGTCAAAATAGCTATACTAAAATATATATTTCTTCCAAATGAAAAATTCACGTTGCATCCAGCTTCCCCTTTCCCGCCTTGACGATATGCCCCCCCTTCAAAAATAATAATTCTTAGCATTTATAGAGCACTTTTAATCTTCAATGCACTTGACAAAACATTACTTAAGCAAGCCTCACAGCACCTCTGAGAGGTAGTAGGTATTATCATACCCATTTTACAGATGGGGAAACTGAGGCAAAGTGGTTAAATGACTTGTCCTAAACATCAGAAAGAATCAGCATCAGAGCCAGAAGTACAGTGTTCATACTGAGGCCTTGCGAAGTCAAGATTATTGAACCCTGGATAGGTTCTCTCTGAACAGAACCAGATATGAATAAATCCTGATGTTTTATCTGCACACCCACAATACTACAAGGTGTGGAAGTTCTCCAACACTATTGGGGGATTTTTCTTCATAACATAATAATAATTTAGGGTACACTTTTGTTCTTTGACATAATATTCAAAATTGTTTATTGCATGCAATTTACCAATCAAATATGTGTTCTGAAATTACAGCAAATGCCCATGCAATACTGTAAACTCACTGGTGAAGGCAGAAGAACCCAGCACCTGATTACTAATTTGAACAGTATTATAATCAGTGAAACAACTATCGCACAATAATCCCTATATTAAATGTGTAAAAATGAATTAAAAACCTCCACACATGAAGAATATTGAATGAAAATATCAAAGATGCTTGCACTAACTCCAGCACCAATTGTATTGGAAAGGGTTTCTTCATGTTTCAGCATTTAAAGGGTATGCTTGGATTTCGTGCATGGAGTCCTATGTGACTAGTAGTTTGTATTTGCAAATTTGACAATTAGTGGCTTGAAAAAAATTGGCACAAATGACAGACAAAGCTTTGTCTCTGGGGAAACACGAGATTGCATTTAGTTTGACAGATCTTACTGAAAACAACAAAAGCCCACATGGAGTTCTCTCTCAGTTTCTGAATCAAAGCTGAAAAGTATATAATTCTTTTACATAATGTTGGGTGGAAGTAAGTAGAAAACAAATCCATTAGAAATGCCATTTTGGTGCATATGACTTTTATTATTGTAGCTGGAAAGAGGGTCTACAATGTTAATTGGAGCTAATTACTGTCATTTGCACATGGTGCTCATAATAGATCTTTGTTAAATAATAAACTATGAGTTCTGAGAACTTGTTATTTTCACCAAACTTGGAAACAATTTGCAGGTCATCAGAAATCTATTTGGTCAGGTGGTTGATACAAGTATAAATAGCCTGTACAGAATGGGAAGTGTGTCAGAAAATAAGTGAAGGTATTTTACAACGTAAATGCAAAGGGCTGAAAGGAATGTATACATGTAACATTTTGCTCCTAAGCTCTTTAATGCATTTCTCCATACCAGTATCCAAAACCACATATAAACTCCCCATCCCCTTTCCCGATGCTGTATATTTATACAAATCAATGACAAATGTATAACCATTTCCAAATACTCCACTGTTAATTAATTTACAGTTGCATAGAGAGAGAGGAAGAGAAAGAACGTATAATACTATAAAAACACAACATCCTCATCTTTGGGTATTCAGTGTTTTACTGTTTCAAGTAGAACACGCAGTCAGAGCTAAACAGTATATTCCAAGGTCCCATGCAGCCTTCTGATTAATGGAACTTGGATTGACATATGCAGAAAAGGGCTGTACTGTATGTCAGGAACGGTTGGCTGTCTTCCAAATGAACACTTCACATGGCCTGCGGTCTGCCAGGGAGGTTTGGGTGGCAAGCGGGAAATGTGCTGTTGATTTGCTCCATGACGTCTGTTAGATCGGTGCTGGTATCATGAGGTGGGGCTAACAAGTCATCTGCAGCTGTCTGATGAAATTGTAAGCTGGTGTCTTGATCAAGAGAGTAGCTGAGTGCAGAATGCTGGGGTGAAGCACAGGGAGAAACTCCATTGACTCTGGAATCTGTTTCAGGCTGTTCAAGAAGCTGTCGCAGCCGGTGAAGCTGTGACTCCAACTGTTTATTGTGATCTTCCAAAATTTGCATCCTGGCCTCTAGACGCCCTTTGTGCTGTCTCAGTAGTTTCGCCTCAGCTATGAGCTCGGCATCCTCAGAAGTGTGCTGGGGTGATACAGATGATTCTGGGGGTAAGCTGAGTGGGTTTATTCCCTTCTGAAGATGCTGTTCCTTTAGCTGCTCATATTCCACTTGCAGGCTCCTTTGCTCCTCCTCAAGGTCAGCAATGATGCGCTCCAGCTCTCCCCGTTCCTCCTTTTCTACTGACTTCAGGATCTGTGCAGGGCTCTGGGGCTGACTCACAGGCGATTCTCCTCCCAGAGTTTGACAGTACTGCTGAATGAGGGCATGTTCATCCTCCACGCTTCCTGTAGTGGAGCTGCTGTCTGTGAGGAAGGAGCCATTGGTTCTTTCCATCTGGGCCAGCAGGTATACAATACTCCACCATTGGATAATGCAATTTATGACCCTTTGCTGTACGACCAGAAAAGAAACAGCTCTGGCAGACATCATAGTTGAAATGTTTCAGGCTCCGGTACCTAAAGCCAACAATGGGACATTCCTTGCAGATGTTGCACTTGGCCTGGTGTTTTGCTGTTTCTGCAGCTGCCACACGGTGTAGAACTGGAAGCCATACCATCGACTGTGGCTCCAGACGCATCCAGTCTATAAACTGCTTCACACTAATCTCTGGCTTATTATGATTCTGTTGGAAGCAGCTTCGGACACTTGGTTCAATGTTACTACCCCCAAAAGCTGCTACTTCTCCAAGCTGTCGAGGGATCTGGATGGCATCGTGTAGTAACAAGCCAAGCTGTCTCTGGTCACACATTTCTGTAGGTCCTGCCACTTCCTTAAAAAGATATCTATACTTTTCTTCTAAAAGGCCCGTAGAAAGAGACATCAATCCGATCTTCAGGGACTGCACTCTTATTTTTCCTGTGCGACCTGTATCATGCACATTGAGCAACCAGTTGAGAGACATATCGACGCAGAGGGGAATGTTCACCAGGTCATTGTGCTTGTCTTGCAGCCCTCTGTAAATGGTAGTGAGACAGCTGATCACGTCTGGGACACCAAGGAGATGGTCATTTTGGTTCAACTTGTGCTGTTTGAAAACTTCATTTGTTGTATTCAAGTCCAACAGGTCCAAGCAAAGTGCTTTTTGCAGTCTTCTGATTTTGATAGCTGTACGATATGCCGAGAAACGTACGTTGTTCAAGTCAGCTAATGACTGAAAGAGTTCAGTCATTTTAGGATGATCCCAGCATGTTGTCTGTGTCTGGTGATTGATATAATAAGGAACTTTGTTATATGAAACAGATCTCTGCCATGGAAGCTGAACTGAACTGGACAGAAAATGTTGAGATATAGGTCCAGAATCCCAAAGTACTTCCTGTAGCTGTTTAAGGCGATCATCTACAGATACCTGTAAAAGTTTCCAGCGCATATTAAGGTCATCCAGCTGTCGAGACATCTTTAAAGATGGATGAAGGTCAAGTGGAGACAGCTGACTAGATAAATCATTTACTGTTTTAACTTTTGAGTTGATTGGTGCAATTTCTTCTCTAAAAGCTGTGGTTTTATCAATGTGATCCTGGAATGAGTCAATTGATAGATCTCCTATTGGTTTCCAGCCATTCCGAACATTCTCAGCCTCTCTCAAGTCAGCATCTAGGTCATCCATAGAACACTGCAAGTCCCTCAGTTTCTCCAGTGCCTTGTCCACTTGTTTTTGCCAGTTATGGGCACTGGCATTCAGGCTCTCCCATTTCTCTTTCAATTCAGAAGACTGCTTACGCATAGCTTTGGCAATCCTCTGTGCTTTTTCCTCAGGGGTTAACTCTGTTTTTGAGTGTAGGTTTCTTCTTGGTTCTTCGGGGCCCTCGATTGGTTGGTCAGCAAGAAAAACTCGTGCTTGGTCTACAGCATTTAGTATGGATTGCTCTTTATCCTTCAAGTCACGCCTCAGTGCTTTACAGTG
>TRINITY_DN7752_c1_g1_i2 len=2726 path=[1:0-403 3:404-2401 5:2402-2725]
CCCAATATTTTATTTTCATAAATGCACCTTGAAGCCCAAAAATGCTAGCACACAGGAAATAGTCTTTTAAATATGGTTTATGACTGAGCAGATGAATATCAAAGCCATCTTCTGTTAAAAATTAATTTTATTCAGAATGAAACTTATAACATGTAACCAGATTAGAAGGGGGGGAGCATGATCATTCTTTACTAAAGAATTTAAAAAGAACTTGATACTTTTTTCCATAATGTTACTGCAATATATTCCTTTTATTTATTATATGTCTCAGAGGATGAATGTTACAATGTAGTGTTTTAAGTAGCTTTTACTTCTCAGAAGAACAGAGGACATAATTTGCATACAAACACAGGCAGGGAAAAAAACAGATTTATACATAAATTCTCATAGTCATAATAAAAAAAGCCACCAAATCTATTACTGAGACCTTTTTCCATTTAGGGCTTTTTCTCTCTCTTTTTTTAAATTAAAGGGTTCTATGCTTTGATATGAGGAGTATGGGTGAAAGCAAAATGCTTTGCAGAAAATAGAGCGTAAAGCTATTTCCAATACTTGCTAATGAAGGTGAGTCTGAGGTAGAAAGGTGGTCATGGCTTTCCTTTTCTGCAAAACCTCTTTTTCTTGTCAAAATAGCTATACTAAAATATATATTTCTTCCAAATGAAAAATTCACGTTGCATCCAGCTTCCCCTTTCCCGCCTTGACGATATGCCCCCCCTTCAAAAATAATAATTCTTAGCATTTATAGAGCACTTTTAATCTTCAATGCACTTGACAAAACATTACTTAAGCAAGCCTCACAGCACCTCTGAGAGGTAGTAGGTATTATCATACCCATTTTACAGATGGGGAAACTGAGGCAAAGTGGTTAAATGACTTGTCCTAAACATCAGAAAGAATCAGCATCAGAGCCAGAAGTACAGTGTTCATACTGAGGCCTTGCGAAGTCAAGATTATTGAACCCTGGATAGGTTCTCTCTGAACAGAACCAGATATGAATAAATCCTGATGTTTTATCTGCACACCCACAATACTACAAGGTGTGGAAGTTCTCCAACACTATTGGGGGATTTTTCTTCATAACATAATAATAATTTAGGGTACACTTTTGTTCTTTGACATAATATTCAAAATTGTTTATTGCATGCAATTTACCAATCAAATATGTGTTCTGAAATTACAGCAAATGCCCATGCAATACTGTAAACTCACTGGTGAAGGCAGAAGAACCCAGCACCTGATTACTAATTTGAACAGTATTATAATCAGTGAAACAACTATCGCACAATAATCCCTATATTAAATGTGTAAAAATGAATTAAAAACCTCCACACATGAAGAATATTGAATGAAAATATCAAAGATGCTTGCACTAACTCCAGCACCAATTGTATTGGAAAGGGTTTCTTCATGTTTCAGCATTTAAAGGGTATGCTTGGATTTCGTGCATGGAGTCCTATGTGACTAGTAGTTTGTATTTGCAAATTTGACAATTAGTGGCTTGAAAAAAATTGGCACAAATGACAGACAAAGCTTTGTCTCTGGGGAAACACGAGATTGCATTTAGTTTGACAGATCTTACTGAAAACAACAAAAGCCCACATGGAGTTCTCTCTCAGTTTCTGAATCAAAGCTGAAAAGTATATAATTCTTTTACATAATGTTGGGTGGAAGTAAGTAGAAAACAAATCCATTAGAAATGCCATTTTGGTGCATATGACTTTTATTATTGTAGCTGGAAAGAGGGTCTACAATGTTAATTGGAGCTAATTACTGTCATTTGCACATGGTGCTCATAATAGATCTTTGTTAAATAATAAACTATGAGTTCTGAGAACTTGTTATTTTCACCAAACTTGGAAACAATTTGCAGGTCATCAGAAATCTATTTGGTCAGGTGGTTGATACAAGTATAAATAGCCTGTACAGAATGGGAAGTGTGTCAGAAAATAAGTGAAGGTATTTTACAACGTAAATGCAAAGGGCTGAAAGGAATGTATACATGTAACATTTTGCTCCTAAGCTCTTTAATGCATTTCTCCATACCAGTATCCAAAACCACATATAAACTCCCCATCCCCTTTCCCGATGCTGTATATTTATACAAATCAATGACAAATGTATAACCATTTCCAAATACTCCACTGTTAATTAATTTACAGTTGCATAGAGAGAGAGGAAGAGAAAGAACGTATAATACTATAAAAACACAACATCCTCATCTTTGGGTATTCAGTGTTTTACTGTTTCAAGTAGAACACGCAGTCAGAGCTAAACAGTATATTCCAAGGTCCCATGCAGCCTTCTGATTAATGGAACTTGGATTGACATATGCAGAAAAGGGCTGTACTGTATGTCAGGAACGGTTGGCTGTCTTCCAAATGAACACTTCACATGGCCTGTAGTGGAGAGAAATACCAGTACAATATTTTTACACATAGTCCTGTAAGCTAGGTCATCCTCACTCAAGACAGAGTGCAAATAGCAAAAATTGGAGGTAATTTAAAATAAATGGAGTATTTCATTCACTAGGTTTACAGTATGGTGACTCAACAAAGCAGGATTGGATGGGATGTCAAAGGACTTCTTGTCTGACCCCCTGTAATGAGACAGGATTTGCTGTAACTGACCCCCCCCCCCCGCCTTTTCTTAGATTGTAAGCCCTAGGGCAGGGACTGTGTCTATTCAATTACTTAGTAAAGCGCCAGGTACATTGCTGGCGCTAT
>TRINITY_DN7752_c1_g1_i4 len=4650 path=[1:0-403 3:404-2401 4:2402-3092 6:3093-4649]
CCCAATATTTTATTTTCATAAATGCACCTTGAAGCCCAAAAATGCTAGCACACAGGAAATAGTCTTTTAAATATGGTTTATGACTGAGCAGATGAATATCAAAGCCATCTTCTGTTAAAAATTAATTTTATTCAGAATGAAACTTATAACATGTAACCAGATTAGAAGGGGGGGAGCATGATCATTCTTTACTAAAGAATTTAAAAAGAACTTGATACTTTTTTCCATAATGTTACTGCAATATATTCCTTTTATTTATTATATGTCTCAGAGGATGAATGTTACAATGTAGTGTTTTAAGTAGCTTTTACTTCTCAGAAGAACAGAGGACATAATTTGCATACAAACACAGGCAGGGAAAAAAACAGATTTATACATAAATTCTCATAGTCATAATAAAAAAAGCCACCAAATCTATTACTGAGACCTTTTTCCATTTAGGGCTTTTTCTCTCTCTTTTTTTAAATTAAAGGGTTCTATGCTTTGATATGAGGAGTATGGGTGAAAGCAAAATGCTTTGCAGAAAATAGAGCGTAAAGCTATTTCCAATACTTGCTAATGAAGGTGAGTCTGAGGTAGAAAGGTGGTCATGGCTTTCCTTTTCTGCAAAACCTCTTTTTCTTGTCAAAATAGCTATACTAAAATATATATTTCTTCCAAATGAAAAATTCACGTTGCATCCAGCTTCCCCTTTCCCGCCTTGACGATATGCCCCCCCTTCAAAAATAATAATTCTTAGCATTTATAGAGCACTTTTAATCTTCAATGCACTTGACAAAACATTACTTAAGCAAGCCTCACAGCACCTCTGAGAGGTAGTAGGTATTATCATACCCATTTTACAGATGGGGAAACTGAGGCAAAGTGGTTAAATGACTTGTCCTAAACATCAGAAAGAATCAGCATCAGAGCCAGAAGTACAGTGTTCATACTGAGGCCTTGCGAAGTCAAGATTATTGAACCCTGGATAGGTTCTCTCTGAACAGAACCAGATATGAATAAATCCTGATGTTTTATCTGCACACCCACAATACTACAAGGTGTGGAAGTTCTCCAACACTATTGGGGGATTTTTCTTCATAACATAATAATAATTTAGGGTACACTTTTGTTCTTTGACATAATATTCAAAATTGTTTATTGCATGCAATTTACCAATCAAATATGTGTTCTGAAATTACAGCAAATGCCCATGCAATACTGTAAACTCACTGGTGAAGGCAGAAGAACCCAGCACCTGATTACTAATTTGAACAGTATTATAATCAGTGAAACAACTATCGCACAATAATCCCTATATTAAATGTGTAAAAATGAATTAAAAACCTCCACACATGAAGAATATTGAATGAAAATATCAAAGATGCTTGCACTAACTCCAGCACCAATTGTATTGGAAAGGGTTTCTTCATGTTTCAGCATTTAAAGGGTATGCTTGGATTTCGTGCATGGAGTCCTATGTGACTAGTAGTTTGTATTTGCAAATTTGACAATTAGTGGCTTGAAAAAAATTGGCACAAATGACAGACAAAGCTTTGTCTCTGGGGAAACACGAGATTGCATTTAGTTTGACAGATCTTACTGAAAACAACAAAAGCCCACATGGAGTTCTCTCTCAGTTTCTGAATCAAAGCTGAAAAGTATATAATTCTTTTACATAATGTTGGGTGGAAGTAAGTAGAAAACAAATCCATTAGAAATGCCATTTTGGTGCATATGACTTTTATTATTGTAGCTGGAAAGAGGGTCTACAATGTTAATTGGAGCTAATTACTGTCATTTGCACATGGTGCTCATAATAGATCTTTGTTAAATAATAAACTATGAGTTCTGAGAACTTGTTATTTTCACCAAACTTGGAAACAATTTGCAGGTCATCAGAAATCTATTTGGTCAGGTGGTTGATACAAGTATAAATAGCCTGTACAGAATGGGAAGTGTGTCAGAAAATAAGTGAAGGTATTTTACAACGTAAATGCAAAGGGCTGAAAGGAATGTATACATGTAACATTTTGCTCCTAAGCTCTTTAATGCATTTCTCCATACCAGTATCCAAAACCACATATAAACTCCCCATCCCCTTTCCCGATGCTGTATATTTATACAAATCAATGACAAATGTATAACCATTTCCAAATACTCCACTGTTAATTAATTTACAGTTGCATAGAGAGAGAGGAAGAGAAAGAACGTATAATACTATAAAAACACAACATCCTCATCTTTGGGTATTCAGTGTTTTACTGTTTCAAGTAGAACACGCAGTCAGAGCTAAACAGTATATTCCAAGGTCCCATGCAGCCTTCTGATTAATGGAACTTGGATTGACATATGCAGAAAAGGGCTGTACTGTATGTCAGGAACGGTTGGCTGTCTTCCAAATGAACACTTCACATGGCCTGCGGTCTGCCAGGGAGGTTTGGGTGGCAAGCGGGAAATGTGCTGTTGATTTGCTCCATGACGTCTGTTAGATCGGTGCTGGTATCATGAGGTGGGGCTAACAAGTCATCTGCAGCTGTCTGATGAAATTGTAAGCTGGTGTCTTGATCAAGAGAGTAGCTGAGTGCAGAATGCTGGGGTGAAGCACAGGGAGAAACTCCATTGACTCTGGAATCTGTTTCAGGCTGTTCAAGAAGCTGTCGCAGCCGGTGAAGCTGTGACTCCAACTGTTTATTGTGATCTTCCAAAATTTGCATCCTGGCCTCTAGACGCCCTTTGTGCTGTCTCAGTAGTTTCGCCTCAGCTATGAGCTCGGCATCCTCAGAAGTGTGCTGGGGTGATACAGATGATTCTGGGGGTAAGCTGAGTGGGTTTATTCCCTTCTGAAGATGCTGTTCCTTTAGCTGCTCATATTCCACTTGCAGGCTCCTTTGCTCCTCCTCAAGGTCAGCAATGATGCGCTCCAGCTCTCCCCGTTCCTCCTTTTCTACTGACTTCAGGATCTGTGCAGGGCTCTGGGGCTGACTCACAGGCGATTCTCCTCCCAGAGTTTGACAGTACTGCTGAATGAGGGCATGTTCATCCTCCACGCTTCCTGTAGTGGAGCTGCTGTCTGTGAGGAAGGAGCCATTGGTTCTTTCCATCTGGGCCAGCAGGTATACAATACTCCACCATTGGATAATGCAATTTATGACCCTTTGCTGTACGACCAGAAAAGAAACAGCTCTGGCAGACATCATAGTTGAAATGTTTCAGGCTCCGGTACCTAAAGCCAACAATGGGACATTCCTTGCAGATGTTGCACTTGGCCTGGTGTTTTGCTGTTTCTGCAGCTGCCACACGGTGTAGAACTGGAAGCCATACCATCGACTGTGGCTCCAGACGCATCCAGTCTATAAACTGCTTCACACTAATCTCTGGCTTATTATGATTCTGTTGGAAGCAGCTTCGGACACTTGGTTCAATGTTACTACCCCCAAAAGCTGCTACTTCTCCAAGCTGTCGAGGGATCTGGATGGCATCGTGTAGTAACAAGCCAAGCTGTCTCTGGTCACACATTTCTGTAGGTCCTGCCACTTCCTTAAAAAGATATCTATACTTTTCTTCTAAAAGGCCCGTAGAAAGAGACATCAATCCGATCTTCAGGGACTGCACTCTTATTTTTCCTGTGCGACCTGTATCATGCACATTGAGCAACCAGTTGAGAGACATATCGACGCAGAGGGGAATGTTCACCAGGTCATTGTGCTTGTCTTGCAGCCCTCTGTAAATGGTAGTGAGACAGCTGATCACGTCTGGGACACCAAGGAGATGGTCATTTTGGTTCAACTTGTGCTGTTTGAAAACTTCATTTGTTGTATTCAAGTCCAACAGGTCCAAGCAAAGTGCTTTTTGCAGTCTTCTGATTTTGATAGCTGTACGATATGCCGAGAAACGTACGTTGTTCAAGTCAGCTAATGACTGAAAGAGTTCAGTCATTTTAGGATGATCCCAGCATGTTGTCTGTGTCTGGTGATTGATATAATAAGGAACTTTGTTATATGAAACAGATCTCTGCCATGGAAGCTGAACTGAACTGGACAGAAAATGTTGAGATATAGGTCCAGAATCCCAAAGTACTTCCTGTAGCTGTTTAAGGCGATCATCTACAGATACCTGTAAAAGTTTCCAGCGCATATTAAGGTCATCCAGCTGTCGAGACATCTTTAAAGATGGATGAAGGTCAAGTGGAGACAGCTGACTAGATAAATCATTTACTGTTTTAACTTTTGAGTTGATTGGTGCAATTTCTTCTCTAAAAGCTGTGGTTTTATCAATGTGATCCTGGAATGAGTCAATTGATAGATCTCCTATTGGTTTCCAGCCATTCCGAACATTCTCAGCCTCTCTCAAGTCAGCATCTAGGTCATCCATAGAACACTGCAAGTCCCTCAGTTTCTCCAGTGCCTTGTCCACTTGTTTTTGCCAGTTATGGGCACTGGCATTCAGGCTCTCCCATTTCTCTTTCAATTCAGAAGACTGCTTACGCATAGCTTTGGCAATCCTCTGTGCTTTTTCCTCAGGGGTTAACTCTGTTTTTGAGTGTAGGTTTCTTCTTGGTTCTTCGGGGCCCTCGATTGGTTGGTCAGCAAGAAAAACTCGTGCTTGGTCTACAGCATTTAGTATGGATTGCTCTTTATCCTTCAAGTCACGCCTCAGTGCTTTACAGTG
>TRINITY_DN7752_c1_g1_i1 len=1822 path=[0:0-264 6:265-1821]
TGGTTCTTTCCATCTGGGCCAGCCTGGTGGCATACTGCTCTATCCTGGAGTGGGTGTCGTCATGAAATAATTGAGGAGACTGGGAAGGATCATATTGCTCTGGCCACATACTGATGAGTGTAATAGGAGTCTCCAAATTATCGCCTTCAAGAACTGTTTGCACGGGTAGGTAGCCAAGGCGTGGGTGTTTAGCAAAATATTTCTTTGACCGGAACTTGTTCTTCAGCACTTTGGTGAAATCTCGTACATCTTCTCCAGAGGTTGTAGGTATACAATACTCCACCATTGGATAATGCAATTTATGACCCTTTGCTGTACGACCAGAAAAGAAACAGCTCTGGCAGACATCATAGTTGAAATGTTTCAGGCTCCGGTACCTAAAGCCAACAATGGGACATTCCTTGCAGATGTTGCACTTGGCCTGGTGTTTTGCTGTTTCTGCAGCTGCCACACGGTGTAGAACTGGAAGCCATACCATCGACTGTGGCTCCAGACGCATCCAGTCTATAAACTGCTTCACACTAATCTCTGGCTTATTATGATTCTGTTGGAAGCAGCTTCGGACACTTGGTTCAATGTTACTACCCCCAAAAGCTGCTACTTCTCCAAGCTGTCGAGGGATCTGGATGGCATCGTGTAGTAACAAGCCAAGCTGTCTCTGGTCACACATTTCTGTAGGTCCTGCCACTTCCTTAAAAAGATATCTATACTTTTCTTCTAAAAGGCCCGTAGAAAGAGACATCAATCCGATCTTCAGGGACTGCACTCTTATTTTTCCTGTGCGACCTGTATCATGCACATTGAGCAACCAGTTGAGAGACATATCGACGCAGAGGGGAATGTTCACCAGGTCATTGTGCTTGTCTTGCAGCCCTCTGTAAATGGTAGTGAGACAGCTGATCACGTCTGGGACACCAAGGAGATGGTCATTTTGGTTCAACTTGTGCTGTTTGAAAACTTCATTTGTTGTATTCAAGTCCAACAGGTCCAAGCAAAGTGCTTTTTGCAGTCTTCTGATTTTGATAGCTGTACGATATGCCGAGAAACGTACGTTGTTCAAGTCAGCTAATGACTGAAAGAGTTCAGTCATTTTAGGATGATCCCAGCATGTTGTCTGTGTCTGGTGATTGATATAATAAGGAACTTTGTTATATGAAACAGATCTCTGCCATGGAAGCTGAACTGAACTGGACAGAAAATGTTGAGATATAGGTCCAGAATCCCAAAGTACTTCCTGTAGCTGTTTAAGGCGATCATCTACAGATACCTGTAAAAGTTTCCAGCGCATATTAAGGTCATCCAGCTGTCGAGACATCTTTAAAGATGGATGAAGGTCAAGTGGAGACAGCTGACTAGATAAATCATTTACTGTTTTAACTTTTGAGTTGATTGGTGCAATTTCTTCTCTAAAAGCTGTGGTTTTATCAATGTGATCCTGGAATGAGTCAATTGATAGATCTCCTATTGGTTTCCAGCCATTCCGAACATTCTCAGCCTCTCTCAAGTCAGCATCTAGGTCATCCATAGAACACTGCAAGTCCCTCAGTTTCTCCAGTGCCTTGTCCACTTGTTTTTGCCAGTTATGGGCACTGGCATTCAGGCTCTCCCATTTCTCTTTCAATTCAGAAGACTGCTTACGCATAGCTTTGGCAATCCTCTGTGCTTTTTCCTCAGGGGTTAACTCTGTTTTTGAGTGTAGGTTTCTTCTTGGTTCTTCGGGGCCCTCGATTGGTTGGTCAGCAAGAAAAACTCGTGCTTGGTCTACAGCATTTAGTATGGATTGCTCTTTATCCTTCAAGTCACGCCTCAGTGCTTTACAGTG
>TRINITY_DN7752_c2_g1_i1 len=205 path=[0:0-204]
CAAATGGAAAGAACCCCAGGTTAATTATTGCTTTAAGCTCTGAGTCTGACCTGTTAGTTGGTTTGTTTGAAATCTGGGCTAGCTGTTATGGTACTCCTGCCATTGAACACATTGCCTGCTGGAGGCTGCTGGAGACAGGTCCCTGCCAGTGGGCTTACAATCTAAGGACAAGGGTGCAGAAAACACAGGAAGAGACAGACATTCT
>TRINITY_DN7752_c3_g1_i1 len=231 path=[0:0-230]
CAATGTCTCATCCATGCATTGAAACTCTGGAGTACAGCCTGCCTCAGGGGTCCTGCGCGTGGAACAGGGAGCACTTCCGAGAATGCTACCCTGGAGGTTCTGAGCTTCAGTTCCCTACCTAGAAGGGTCATTTAGCCTCTAGAACCTCCCTCTTACATCTTCCTATGTTATTGGTACTCACATGTACCACAACTGGCTCCTCTTCACCACTCTCTAGAATTCTGTCTAGGT
>TRINITY_DN7752_c4_g1_i1 len=298 path=[0:0-297]
CTATCTTGAGAACGATCTCTAGAGCCAGGTTCACAAAAAGTGGTTCTAGGCAGGAGACTGAAATTCAGAACATTCAGGGTAGCATTCTCAGAAATGCTCCGGTTTCATGCACAGGACCCCAGAGGCAGACTGAGCTCTAGAGTCTCAATGTTTGATGAGAGGTTGGTGCAGGGAGGAGGGCTTTAGATTTATTGGGAACTGGGAAACCTTTTGGGGAAGGGGGAACCTATACCGATAGGATGCGCTCCACCTTAATCAGAGTGGAACCTGGATGCTGGCACTAAACGTTTAAAAGGAG
>TRINITY_DN7765_c0_g1_i1 len=2427 path=[0:0-2426]
CCAGAGACTTTGAACTTTGCAGTTCTCTCCCTCAGCAGCTGGGAAGGCTTCACGAGAAGGGGCTCATCATGGAGAAACATGGATCATGTGGCCCTGGATACAAGACTCCTTTGGATGCCATGAAAGGTCCCCGAGAAGAAATTGTCTACCTGCCCTGCATCTACAGGAACACCGGGATACAGAAGCCGGACTATCTGGCCACTGTGGATGTGGACCCCAAATCTCCAACCTATTGCCAGGTGATCCACCGCCTGCCCATGCCCAATCTCAACGATGAGCTCCATCACTCCGGCTGGAACGCCTGCAGCAGCTGCTTCGGGGACACCACCAAGAAGCGGAACAGGCTGATCTTTCCCAGCCTGATTTCTTCCCGCATTTATGTGATTGATACCGGCACAGACCTGCGGGCCCCCAGGATCCATAAAATTGTTGAGCCGTATGAATTGTATTGGAAGTGCAACCTTGCCAACCCCCACACCACTCACTGCCTGGGCGACGGCAACATCATGATCAGCACCATGGGAGACCCGTCTGGGAACGGAAAAGGTGGCTTTGCCTTACTAGATGGAAAGACCTTTGAGGTGAAGGGGAACTGGGAGAAACCGGGCCACTCCGCTCCCCAAGGCTACGACTTCTGGTACCAGCCGCGCCACAACGTCTTGATGAGCACAGAGTGGGGGTTCCCCAAATACCTGGCCTACGGGTTTGACCCAGCAGACTTGAAGAAGGGGCGCTACGGTCGCCGCATCAACGTCTGGGACTGGACCACTCATGCTCTCACCCAGTCCTTGGATCTGGGGGAGGACTCCATCCCCTTGGAGATCCGGTTCCTCCACAACCCGGCTGCGGCAGAGGGGTTTGTCGGCTGCGCCCTGAGTAGCGCCATCCATCGTTTCTACAAGACAGAAACAGGGACGTGGGCGGAAGAGAAGGTGATCCAAGTTCCCTCCAAGAAGGTGAAGGGGTGGCAGTTACCGGACATGCCAGGTCTCATCACCGACATCCTCCTCTCGCTGGACGACCGCTTCCTGTATTTTAGCAACTGGATCCATGGAGACCTTCGTCAGTACGATATCAGCAACCCCAGGAAGCCCAAGCTGGTGGGGCAGGTGTTCTTGGGTGGAAGCATCACGAAAGGCGGACCAGTCACGGTGCTGGAGGACCCCGAGCTGGATTGTCAGCCGGACCCGTTCGTCATTCAGGGGAAGAGAGTGCAAGGCGGACCGCAGATGATTCAGCTGAGCTTGGACGGCAAGAGGCTGTATGTCACCACCTCCCTCTACAGTGCATGGGACAAGCAGTTTTACCCCGACATGGTCAAGGAAGGCTCCGTTATGCTCCAGGTTGACGTGGACACCCACAAAGGCGGCCTGAAGGTGAACAAGAAGTTCCTCGTGGACTTTGGGAAGGAGCCCCACGGCCCGGTCCTGGCCCACGAGCTGCGCTATCCTGGCGGAGACTGCAGCTCGGACATCTGGCTGTAAAATGGTGCACCCGGGAGGAGGCTCTCTCTAGTGGTTACAAGGGGCTTAGGTTGGTCTGATCACCTGCGGGGCGGTCTCTAGATTTAGGAACTGAGTAGACTGAATTGCTGCACTTGCTCGGACGCTCCTGAATGAGGCAGCCAGGTGAGCGCCTCTCTCTCCCCCAACGCATCTCTCCCTCCTTCTCGCACCCGGATCGCAGCTGTTATAGAGAAGGATATTGTCAGCTGGCTTCCTACTAGGGATGGGACCATCGGTATTGGATTAATCTGATAATGACGATAATTGGAAATATCGGATTAATCTGATATCAATAATGTTGGTATCGGTATGTCGTTTTTTTAACATTGCCGATTTTTCGGATCTTGAACATTGCGGCCATAAAATCAGCAATGTTAAAAAAAGAGATATCGATATCGATAAATCTGGTATCGGATTAATCTGATGCCGATAAAACCGGTAACCGATAATTCGCCGATAGTCCCATCCCTACTTCCTATTAACCTTTCCTAAATGTCTCTCTGAACTAACTCTCCGCGGAAGCAAAGAGAAAAGAGAGGGCACAACTGAAGAGTTCAGAGTACAGAAATTGGTCTTGGATTTCCGTTCCTCTCTGCCCGATCGCCGGGACTAGCAATGTGCTGAGGGACGTCACCAAGATCCCATAGAGCTAGCCAGCGAGGCGACCGATAACGCTTGGGGTGAACAAATCTAATTGTCTAGGGACCTGGGTATAGAAGAGTGGAGGAAACTGGTTCTGTCTGGCTTCCTCCATGCTCAACTGTAATCCCGGATTTGCTCGTGGTCCGCAAAGTCTGTAGCTCTCGTTTCTGTGCGGTTTCTCGGTTCTCTCGTTGTACTCTCGTGTTGTTCTGAAACTGCTTCCCGAGAGCCGGAGAATAAAATGATTCTTTGAACCCAGCAAAAAAAAAAAAAAAAAAAA
>TRINITY_DN7697_c0_g1_i1 len=1541 path=[0:0-1540]
TTATTATTATTATTATTATTATTAATTTGAGTTTAATTTTTTACTTCGCCCTTCCTGCCAAAGGCAGCTCAGGGCGACTTATGATGTCTAGAAGGACTGAGATGTAAGATTCCATAAACAGGGAGCAGTGAGATGGTCCTCTAGTCCATATAGGATGTGATGGAGGTATGTATTATGAGTCTGTCTCTTGGACCATAAAAAATGTTGCTTAGGACCTGGGTGAAGGCACTGGGACTCTGGAGTCTGGCTGGAGCCATCTCAGCCTCACAGAGTTTACTCTAGTGGGTCAACTGACTTTCCAGCTTCTCTAGAAATTTCTCTAGACGTTTCAGTGTCCTTGGTGGATGTGGTCAAATATTCAGGGCTTTCGTAGTCATTGTGGTTCATCATCTCAGCCTCCTGGCAACGCTGGGTAGACTTTCCAGTACCGTGTCTAGTGCTGGACATTTCGGAGGCCGTCCCCTCAAAGAGCTTGGCCATGAATCCTATTCCAGCCGAGCGGATGAGGGAGCCTCCCATGAAGGTATAGAGAATGGGATTGACACTGCTACTGAGGAAAGCCAAGGCAATAACAAGAGGCCTCATACTTTTACCGGCGTTCTTGACACCCTCAGAGCCACTCAAGGCCCCAGCTACATCCAGGGTGTTGGTCAAGTGGTAGGGAAACCAGAAGAGAGCGAAGGTCACCACAATGAGGATGATGAGCCTACTGGTACGGCGCTTCCGGCGAAAACGGGTTTCTTGCAGCCGTTGTCCAATGACTCCGTAGCTGAAGAGGATGGCAGCAAAGGGGAGCACGAATCCTGTCAGGGTCTCAAAGAGGTTGTGGAAGGCCAAGTGGCCATGACTGGGGTGGTAGGGTATGCAGTGGATTATGGATGGTATGAACTTTCGGTAGAAGATGACTGGAATGGCCAAGAGAAAAGCCATCACCCAAATGGCTAATACCAGTTGTCGTAGGGTTCTTTTGGTTCGGATTTTTTGGGAGACGAAGGGCTTGGAGACTGCTAGGCACCGGTCAAAGCTCATGAGAACTATGATAAGTACACTGGCATACATGCTGACCCCACACATGTAATGGAGGGTGCGGCATCCACCGTCTCCCAGCTCCCAGCGGCTGATGCTCAGCAGCCTCAGAAAGAAGGGGGCAGTTAACAGAACAGTTAGGTCAGCCAGTGCCAGGTGCAGGATAAGGAGACTGGTGACGGTACGCTTAGACATACGGCACATGGTGGTCCACACCACAAAGACATTGCCAGGGAAACCCACGCCGAAGGCCAGGGACAGCGCGATGATGCTTAGCGTTGCTCCTGGTATGGGAAATGGTGCTGAGGTGGAGGTCTCATTGGCCATTGAGGCAGTGGGGACCGGGGGTAGTTTAGCTGATAACTCGACCATCCTGCAGCCTTGGAGCCACTCCCGTCTCGCAGCCGCCCTGGAGGTGTCTAAAAGCCTCGGGAGGAAGCGAGACACACGACACAAGAGTGTTGAGTAACTGGGACAGCCCAGCCCAGCCCTCCTTGCAGAGCGGTGGGGCTCGC
>TRINITY_DN7697_c0_g2_i1 len=1937 path=[0:0-1936]
CTAGGCTTGGTTCTTTCCTCTGCCACAGACTTTATTAATTATTATTATTATTATTATTATATTTTATTTTTATAGCACAAGCAATATGCCTGACACGGAGCAATTATTAGTTACAGATAAATCCCTGCCCAAAGGGGCTTACAGGTTAGGAGAGACAAGGGACTGGGGTGGGGGGGGAGTATAGAGAGAGACAGGGATACAGTCACAAAGTTGAGAAGTCGCAGGGGCAGGAGCTTAGCTTGGTTACAGAGGAGCAGGGGAGCCTGGATGAAAGGGTGGTGAAAGATGCATCCGTGAGCAATATCTGTGGACAAAGAGCTAGGGAAAATCACTAGGTTTTTTAGGAGGGATTAGAAGGGAGGTAGCTAGGGAGCAGATATCCAGTTTGGCCACCGAATGTCACGGCCCCACGGCTCTACCTCGTCTGTCCAAGACAAAATACATTCTCTCTCGCTTTAGAAAGAAATGGTGTTGCTGTTATTAATTATATAGCTCCAGCAATGTGCCTGCCACTGAGCAATCATTCGCATAGAGTCAGGTCCCTGTTTGAAGGTCTGTGCAGCACCTAGCACAAGGGGGCCCCCTACCTCGGGGGTTTTGTGCAGCACCTAGCACAAGGGGGCCCCCAATCTCAGTCAGGGGTTCTCTCCCTGCCCTAGGCCCTGTCAATTACAAGGCCAGATTTGCCACCCAGCTTTCAGTCCTACTGGGCAGGCTTAAAAAGTGGAAAGTGGCCAATCAGGTGAGTTGGAGGCATTACATAGGCAGAAGAGGAGACCCCATTTAACTTATTTCCAGCAAAGAGTCGGGCTGCTGACTGGAAGCCCCAGAGGTATCTGTTGGAGGCCCCCGAGTTGGGCGGAAGAGAGGGTACTTGGGGGGGAGATGTTTCCCATCCAACTTTGTCCCAGTATCAATCCAGTGCTCCCCACCCTCCCCAGTTATCTAGTCATCTTTATTTCCCTGAAGGGGGTGGTTGGGTTAGATGGGTGGCTTCCATCTTCCATGGGCGCCATCCTGAATTCCCACAAGATTGATGGAATGAATGTTGTTTCCCTCCTAGTTACCAGGGCCTGTCTCAGCTTTTGGGAGTCACTCATGCAGTTGACACATGCAGACCCCATATAAATGGTCTATAGACACATATATATACATAGAGTGGACACCGATGTGACGGCCACGTGCCGCTATCACAACCTGGCCTGGGTCAGGAAGCCACAGTGGACACGGTCCGGACCGGGTTGGGCTGCACAACAAATGCGCCAGTGGTTGGGCTGCTGGGGAGGGTGGGAAGATGCACGAATGTGTGGCTGGCCGGCCCAGCACCCTGCCCCCCACCATGGCGGCCAACGATGGCGGACCCAATCCGGGCCGTGTCTGCGGCCTCACAACAGATGTGATAGCCTGCTGCAGCCCGATTGGGCGGACCTTAGCCCAGGCTGTAACCTGGAGATAATCCAGGGGTGAGAGCCCAGGCTAGCTGCCGACACAGCCCAGGGCAATCCTGGGCCAACATCTGGCAGCACCTGCACAAACATGAAGGTAACGTCCGGGTAAGATTGGGTCAAAGCGGGCCACAGCGTGCTTTTGCCATGTCTGTCTTTACCCAAAGTCTTCTCTCGGGGATTCTGTTTGTACCTATATGCCCATGGGCTTCCTAGGTCTCTCAGGATTTACCTGAGCCATTCAGAAGGAAAGTTAGCACAGAAGTAACATGCCAAATGGTAAACTTGGTCTCCAGGGTCCCTAGAAGAACTGAGACCTCAGATTCTGGAAGCTGGGAGCAGTGAGTAGGTCCTCCAGGGTGCCTGAGATTCAAACGACATGGAACAATGAGTTGGTTCTCCACGGTGCGCAGAGGAGCCATTACTCGAGATTCCAGAGACCAGGAGCAGTGAATTTGTCCTTGTGTCTATTATTATTATTATTATTATTAT
>TRINITY_DN7697_c1_g1_i4 len=2869 path=[3:0-241 5:242-1765 7:1766-2868]
GTCCTGAGCCTACCTTTGCCCGACCCTTTGAAATATTACCTGCTTTATTACAGAGAAAAATAAGCTTCTTGTTCCTATAAAGCAGAAAGGTTGTAGACAGAATAAAATACTTCTTAGGGCTTGACAAATGTAAACCACTTTGCTTGCCTGTTAACATGACCACACATGGCAGTAGGATGTCTGGCTGATTGGGGGAACGGGGCTGCTGTATACTTAAACATCATAGCTATTTTATTTTTTTTAAGGTTTCCTCTCCTCCTTGGTTGTGTGCTATAGTTTTATCCTACGACAGGGTTTCCTTAGGAAGCAGGCTGGCCAAAAATACTCAGCTGCTTACAAGAAACAAGGATTTCATTCATTGAGGGGGTGGGGGGAGAACCTAATTGCTCAGAGATGTCTGATCTCTCAGCTGTGTTTTTGCCAAGTGGCAGTTTTTAAATATTCTTGGGCAAGCTCCCAAAGGCTTCTATTGTCCATGCCCTCCTGCTTTCTTTGCTGTGAATGGTGCATGTTTTGGTTTTTAAAAGAGAGAGAGAGAGAATGGAGATATAGCAAAATCCGACCTGTTAAGCCTTGTTTCTTCCAAAGTCCTGAAAAAGCACAATTCTTTTTTTGGTAACCTATACCATCAGGTTTTGGCATTACTTTGAATGCCAAAAGCAAAGCATTGGGCAACCTTTGGATTATTGGATCTCAGTTCAGGATGAGGTGGGGAAAACGTGTCAAGGAGTTTGCGTGACCCTCTGAGTAAAGTGCTTGTTTTCAGGGCTCCGGTTGGATCTGGGGTGCGGATGATGTGTGGCTTAAAAAGAAACCATTTTGGGTGCACTTTGTTGAGAAAGTTATTTAGACTTGTCAAACTGATCAGCTGGTGTTCAAAGATGGCCAGAGTTGACCCAAGTGAGTGGCGCTGGCACCGTTTCTAAAGCAACTCATTAAAAATGGGCAAGAAGAGGAGAAATAACAGAGTTGAGAGAGAGCGTGTGGTTCTGACAAAGTCAGGAGATCTTGCTGTGCTGCACGATTGCTGTGCTGAGCACAGTGCAATGCAGAAGCCAGACCGTCGGAGGCATTCGCTGGTCTAAAGTAAGGGAAGGAGCCAGGTTTCTTGGAAATCAACCCAGTTTTGTTGGGTTGTAAAGGAAGTGGAAGCAGTCAAAGAAACCAAATTTAGTGGTTACGCTACTAATACTTGTCCTCATTTTGGCATCTGCCGTAGCAAGAAGACTAGAAAGCTGTTCATGTAGCCCTTGTCCTTGTAGACTAAGGAACTAGAGTTACAGCCTTACTAATTCATTTTAGTTTTAGTTTTAATAATAGCTGACCGCATAGAAAGGCTTTAGAGTGTACTATTCCGTGGCGTGCAAATCCTAATCTTAATTCTCAAGTCTTCCTGAAAATGCTGGTAGGAGCTTTGCGTTGATGTAGCAAAGGGGTACGTACTTGCCAAAGTGGGGAGGGACAAAATTGACCTAAACTAGTGTGATAAGATGGAAACAGGCAGAAAATAGATGGGAACAACTGCCTGCATCAATTTAGACCCTCAAAAGACTGGCTAAATAATATTATATAGATAGCTCGGATATTAGAAAAGTATCTCCCCAACCAAAAAGTACTGGAGTTGAGTTCTTTCTTTCTTTTTCTTCTTTCTTTCTTTCTTTCTTTCTTTCTTTCTTTCTTGTTTGCGTTGTCTCCTCATCTTGCAAGGAGGAAGAAATAAAGATCATCTTGCCAAGACTCGTTTTCCCCGGATTCTCAGTTCCATGCTTAAAATGTCTTCTCTACGAACTGAAACCTGAATGTTACAACCCGTGGATGTTCGCTAAAATCCTTACATACTGTATATGCGATCCACAAGAGACAGACTCTCGAATCCTGTTTCAGCATTCCTGTACTGTAGATGTCCTCATAGGTATGTGCCTTTCTCTCCAGTAGTACGGAAAATTTTCACCATGTGAAGGCAGCCTATTTTTAAAGTTCCTGTTTCTTAGCCCTCCAGCTTTCTGTTGGGGCCTCTCTACAGACGTCACATAGAGGCCAACTTTTGAAATGGACATAAGCAGTTTGAAATTATTCATCCTCCTGTTTTGAGGCTCCTGCCAAACTGCCCTGGTTTAAGAAGGCCCTTTCATTGACTTGGTTTGCTTTTTTTCTATAGTTATTACAAATAATAATAATAATAATAATAATAATTGTGAGTTTTATCCACCAGACTTGCCTTTTTTATTACATTTGCTAGATTTTGTAGAGCTCTTTAAAAGTTCTTTGGAAACAAGTATTTTTTTTCTTTTCCTGGGGATTGTTGGGAAAAATATATCTATCTACAAATAACTTGTACTCTAGGATGTCCAGTTGTCCCAATGTCAAAAACGGAAACCTTGGCAGCAAGTTTGTGTGTAGTAACTGTGAAATAGTGTAGCTTGCAGCCTTGTAAATGAAGGGAAATTGTAAATATGGGACTCCCTGTGCGTGAGCGATTGCACTGTAGTTTGACAGTACGTACGTGTTTTTAGTAGACTAAATTGTAGCCTAACTTTTCATAGTCTACAAGCTTCATACGTTACCTGCTCTTCCTCCCCCCCCCCGACAATTGTTTGTTTCTGTGGTCCAGGTAGTCTGCATTTCAAATGTTCTGTGACTTCTTTGTAGATTTCAATAGGCTAGGAAGATCATACCCATGCAAAAGAAAGCCAGTTTCAAAACTTTAAAATCTTCAATATGTAAGTTGAAAATTGTGTGTAGAAATGACGAATTGCTTAACCTTTTGGAGGCATGCAAAAAAAAAATGTTAACAACAAGCAATTGAATACCGGTTTTACTGAAATGAGTGTTTCTGTACCAATAAATGCAGTAAAGACTTTTAGCCTTC
>TRINITY_DN7697_c1_g1_i1 len=4122 path=[0:0-1057 1:1058-1123 2:1124-1251 3:1252-1493 4:1494-1494 5:1495-3018 7:3019-4121]
CCGGGGGCTCCCAGCTGGGTGAGTGTTTACAGCTGCGGGAGCCGGGGCGCTGAGGGGGTGACCCGGCCGGAGCCACCCTCATATCCGCTGCCCAGATATGTCGTCTTGGATTGTGGTGAAAAGCTGAGGTCCTAATTGAATTGAACATACTGCGGTACACAGCATCAGCTGCAACTAGATCATTACAGATTTGGTTGTTAGAACTTGTTGTCTACTGTCAGAGAAGATGGGCGGTGCTGTCAGCGCAGGAGAAGACAACGATGAGTTAATTGATAACCTGAAGGAAGCTCAGTATATCCGAACAGAGCTGGTGGAGCAGGCCTTCCGAGCCATTGACCGGGCGGACTACTATCTGGAGGAATTTAAGGACAATGCCTACAAAGACTTGGCGTGGAAACATGGCAACATTCATCTCTCCGCACCATGCATTTACTCGGAGGTGATGGAGGCTTTAGATCTGCAGCCTGGTCTGTCCTTCTTGAACCTGGGTAGCGGGACTGGCTATCTGAGTTCTATGGTTGGACTCATCTTAGGTCCATTTGGGATCAACCACGGCGTGGAACTTCATTCTGATGTCATAGAGTACGCCAAGCAGAAACTGGACTTCTTCATCCGAACGAGTGACAGCTTTGACAAGTTTGAATTCTGCGAGCCTTCCTTTGTTACTGGCAACTGTTTAGAAATCTCTCTGGAGTGTACTCAGTACGACCGTGTTTATTGTGGCGCTGGGGTGCAGAAGGAACATGAAGATTACATGAAGAATCTGCTGAAAGTGGGGGGAATTCTCGTCATGCCATTAGAGGAAAAGCTGACTAAGATAACCCGCACTGGTCCTGCTGCCTGGGAGACCAAGAAGATCCTCGCCGTTTCGTTCGCTCCTCTGATACAGCCCAATCATGCAGAGTCAGGGAAGTCCAAACTCGTTCACTTGCCCCCCATGGCTGTCCGTAGCCTTCAGGACCTAGCCCGCATTGCCATCCGAGGCACTATTAAAAAGATAATACATCAGGAGACAATGAGCAAAAATGGAAACGGGCTGAAGAACCCGCCGAGGTTCAAGCGAAGACGCGTTCGCCGCCGTCGCATGGAAACCATTGTCTTCTTGGACAAAGAGGTCTTTGCCAGTCGCATCTCAAACCCCTCCGATGATAACAACAACTGTGAAGAGTTCGAGGAGGAGAGGAGAGAAGAGGAGGAAAAGTGCGTCCCTGAACTGAAGCCAGATCCCCCCGTAAACTTTCTGCGAGAGAAGGTCCTGAGCCTACCTTTGCCCGACCCTTTGAAATATTACCTGCTTTATTACAGAGAAAAATAAGCTTCTTGTTCCTATAAAGCAGAAAGGTTGTAGACAGAATAAAATACTTCTTAGGGCTTGACAAATGTAAACCACTTTGCTTGCCTGTTAACATGACCACACATGGCAGTAGGATGTCTGGCTGATTGGGGGAACGGGGCTGCTGTATACTTAAACATCATAGCTATTTTATTTTTTTTTAAGGTTTCCTCTCCTCCTTGGTTGTGTGCTATAGTTTTATCCTACGACAGGGTTTCCTTAGGAAGCAGGCTGGCCAAAAATACTCAGCTGCTTACAAGAAACAAGGATTTCATTCATTGAGGGGGTGGGGGGAGAACCTAATTGCTCAGAGATGTCTGATCTCTCAGCTGTGTTTTTGCCAAGTGGCAGTTTTTAAATATTCTTGGGCAAGCTCCCAAAGGCTTCTATTGTCCATGCCCTCCTGCTTTCTTTGCTGTGAATGGTGCATGTTTTGGTTTTTAAAAGAGAGAGAGAGAGAATGGAGATATAGCAAAATCCGACCTGTTAAGCCTTGTTTCTTCCAAAGTCCTGAAAAAGCACAATTCTTTTTTTGGTAACCTATACCATCAGGTTTTGGCATTACTTTGAATGCCAAAAGCAAAGCATTGGGCAACCTTTGGATTATTGGATCTCAGTTCAGGATGAGGTGGGGAAAACGTGTCAAGGAGTTTGCGTGACCCTCTGAGTAAAGTGCTTGTTTTCAGGGCTCCGGTTGGATCTGGGGTGCGGATGATGTGTGGCTTAAAAAGAAACCATTTTGGGTGCACTTTGTTGAGAAAGTTATTTAGACTTGTCAAACTGATCAGCTGGTGTTCAAAGATGGCCAGAGTTGACCCAAGTGAGTGGCGCTGGCACCGTTTCTAAAGCAACTCATTAAAAATGGGCAAGAAGAGGAGAAATAACAGAGTTGAGAGAGAGCGTGTGGTTCTGACAAAGTCAGGAGATCTTGCTGTGCTGCACGATTGCTGTGCTGAGCACAGTGCAATGCAGAAGCCAGACCGTCGGAGGCATTCGCTGGTCTAAAGTAAGGGAAGGAGCCAGGTTTCTTGGAAATCAACCCAGTTTTGTTGGGTTGTAAAGGAAGTGGAAGCAGTCAAAGAAACCAAATTTAGTGGTTACGCTACTAATACTTGTCCTCATTTTGGCATCTGCCGTAGCAAGAAGACTAGAAAGCTGTTCATGTAGCCCTTGTCCTTGTAGACTAAGGAACTAGAGTTACAGCCTTACTAATTCATTTTAGTTTTAGTTTTAATAATAGCTGACCGCATAGAAAGGCTTTAGAGTGTACTATTCCGTGGCGTGCAAATCCTAATCTTAATTCTCAAGTCTTCCTGAAAATGCTGGTAGGAGCTTTGCGTTGATGTAGCAAAGGGGTACGTACTTGCCAAAGTGGGGAGGGACAAAATTGACCTAAACTAGTGTGATAAGATGGAAACAGGCAGAAAATAGATGGGAACAACTGCCTGCATCAATTTAGACCCTCAAAAGACTGGCTAAATAATATTATATAGATAGCTCGGATATTAGAAAAGTATCTCCCCAACCAAAAAGTACTGGAGTTGAGTTCTTTCTTTCTTTTTCTTCTTTCTTTCTTTCTTTCTTTCTTTCTTTCTTTCTTGTTTGCGTTGTCTCCTCATCTTGCAAGGAGGAAGAAATAAAGATCATCTTGCCAAGACTCGTTTTCCCCGGATTCTCAGTTCCATGCTTAAAATGTCTTCTCTACGAACTGAAACCTGAATGTTACAACCCGTGGATGTTCGCTAAAATCCTTACATACTGTATATGCGATCCACAAGAGACAGACTCTCGAATCCTGTTTCAGCATTCCTGTACTGTAGATGTCCTCATAGGTATGTGCCTTTCTCTCCAGTAGTACGGAAAATTTTCACCATGTGAAGGCAGCCTATTTTTAAAGTTCCTGTTTCTTAGCCCTCCAGCTTTCTGTTGGGGCCTCTCTACAGACGTCACATAGAGGCCAACTTTTGAAATGGACATAAGCAGTTTGAAATTATTCATCCTCCTGTTTTGAGGCTCCTGCCAAACTGCCCTGGTTTAAGAAGGCCCTTTCATTGACTTGGTTTGCTTTTTTTCTATAGTTATTACAAATAATAATAATAATAATAATAATAATTGTGAGTTTTATCCACCAGACTTGCCTTTTTTATTACATTTGCTAGATTTTGTAGAGCTCTTTAAAAGTTCTTTGGAAACAAGTATTTTTTTTCTTTTCCTGGGGATTGTTGGGAAAAATATATCTATCTACAAATAACTTGTACTCTAGGATGTCCAGTTGTCCCAATGTCAAAAACGGAAACCTTGGCAGCAAGTTTGTGTGTAGTAACTGTGAAATAGTGTAGCTTGCAGCCTTGTAAATGAAGGGAAATTGTAAATATGGGACTCCCTGTGCGTGAGCGATTGCACTGTAGTTTGACAGTACGTACGTGTTTTTAGTAGACTAAATTGTAGCCTAACTTTTCATAGTCTACAAGCTTCATACGTTACCTGCTCTTCCTCCCCCCCCCCGACAATTGTTTGTTTCTGTGGTCCAGGTAGTCTGCATTTCAAATGTTCTGTGACTTCTTTGTAGATTTCAATAGGCTAGGAAGATCATACCCATGCAAAAGAAAGCCAGTTTCAAAACTTTAAAATCTTCAATATGTAAGTTGAAAATTGTGTGTAGAAATGACGAATTGCTTAACCTTTTGGAGGCATGCAAAAAAAAAATGTTAACAACAAGCAATTGAATACCGGTTTTACTGAAATGAGTGTTTCTGTACCAATAAATGCAGTAAAGACTTTTAGCCTTC
>TRINITY_DN7697_c1_g1_i2 len=2289 path=[0:0-1057 2:1058-1185 7:1186-2288]
CCGGGGGCTCCCAGCTGGGTGAGTGTTTACAGCTGCGGGAGCCGGGGCGCTGAGGGGGTGACCCGGCCGGAGCCACCCTCATATCCGCTGCCCAGATATGTCGTCTTGGATTGTGGTGAAAAGCTGAGGTCCTAATTGAATTGAACATACTGCGGTACACAGCATCAGCTGCAACTAGATCATTACAGATTTGGTTGTTAGAACTTGTTGTCTACTGTCAGAGAAGATGGGCGGTGCTGTCAGCGCAGGAGAAGACAACGATGAGTTAATTGATAACCTGAAGGAAGCTCAGTATATCCGAACAGAGCTGGTGGAGCAGGCCTTCCGAGCCATTGACCGGGCGGACTACTATCTGGAGGAATTTAAGGACAATGCCTACAAAGACTTGGCGTGGAAACATGGCAACATTCATCTCTCCGCACCATGCATTTACTCGGAGGTGATGGAGGCTTTAGATCTGCAGCCTGGTCTGTCCTTCTTGAACCTGGGTAGCGGGACTGGCTATCTGAGTTCTATGGTTGGACTCATCTTAGGTCCATTTGGGATCAACCACGGCGTGGAACTTCATTCTGATGTCATAGAGTACGCCAAGCAGAAACTGGACTTCTTCATCCGAACGAGTGACAGCTTTGACAAGTTTGAATTCTGCGAGCCTTCCTTTGTTACTGGCAACTGTTTAGAAATCTCTCTGGAGTGTACTCAGTACGACCGTGTTTATTGTGGCGCTGGGGTGCAGAAGGAACATGAAGATTACATGAAGAATCTGCTGAAAGTGGGGGGAATTCTCGTCATGCCATTAGAGGAAAAGCTGACTAAGATAACCCGCACTGGTCCTGCTGCCTGGGAGACCAAGAAGATCCTCGCCGTTTCGTTCGCTCCTCTGATACAGCCCAATCATGCAGAGTCAGGGAAGTCCAAACTCGTTCACTTGCCCCCCATGGCTGTCCGTAGCCTTCAGGACCTAGCCCGCATTGCCATCCGAGGCACTATTAAAAAGATAATACATCAGGAGACAATGAGCAAAAATGGAAACGGGCTGAAGAACCCGCCGAGGTTCAGTCGCATCTCAAACCCCTCCGATGATAACAACAACTGTGAAGAGTTCGAGGAGGAGAGGAGAGAAGAGGAGGAAAAGTGCGTCCCTGAACTGAAGCCAGATCCCCCCGTAAACTTTCTGCGAGAGAAGCTTAAAATGTCTTCTCTACGAACTGAAACCTGAATGTTACAACCCGTGGATGTTCGCTAAAATCCTTACATACTGTATATGCGATCCACAAGAGACAGACTCTCGAATCCTGTTTCAGCATTCCTGTACTGTAGATGTCCTCATAGGTATGTGCCTTTCTCTCCAGTAGTACGGAAAATTTTCACCATGTGAAGGCAGCCTATTTTTAAAGTTCCTGTTTCTTAGCCCTCCAGCTTTCTGTTGGGGCCTCTCTACAGACGTCACATAGAGGCCAACTTTTGAAATGGACATAAGCAGTTTGAAATTATTCATCCTCCTGTTTTGAGGCTCCTGCCAAACTGCCCTGGTTTAAGAAGGCCCTTTCATTGACTTGGTTTGCTTTTTTTCTATAGTTATTACAAATAATAATAATAATAATAATAATAATTGTGAGTTTTATCCACCAGACTTGCCTTTTTTATTACATTTGCTAGATTTTGTAGAGCTCTTTAAAAGTTCTTTGGAAACAAGTATTTTTTTTCTTTTCCTGGGGATTGTTGGGAAAAATATATCTATCTACAAATAACTTGTACTCTAGGATGTCCAGTTGTCCCAATGTCAAAAACGGAAACCTTGGCAGCAAGTTTGTGTGTAGTAACTGTGAAATAGTGTAGCTTGCAGCCTTGTAAATGAAGGGAAATTGTAAATATGGGACTCCCTGTGCGTGAGCGATTGCACTGTAGTTTGACAGTACGTACGTGTTTTTAGTAGACTAAATTGTAGCCTAACTTTTCATAGTCTACAAGCTTCATACGTTACCTGCTCTTCCTCCCCCCCCCCGACAATTGTTTGTTTCTGTGGTCCAGGTAGTCTGCATTTCAAATGTTCTGTGACTTCTTTGTAGATTTCAATAGGCTAGGAAGATCATACCCATGCAAAAGAAAGCCAGTTTCAAAACTTTAAAATCTTCAATATGTAAGTTGAAAATTGTGTGTAGAAATGACGAATTGCTTAACCTTTTGGAGGCATGCAAAAAAAAAATGTTAACAACAAGCAATTGAATACCGGTTTTACTGAAATGAGTGTTTCTGTACCAATAAATGCAGTAAAGACTTTTAGCCTTC
>TRINITY_DN7697_c1_g1_i5 len=3077 path=[3:0-241 5:242-1765 6:1766-1973 7:1974-3076]
GTCCTGAGCCTACCTTTGCCCGACCCTTTGAAATATTACCTGCTTTATTACAGAGAAAAATAAGCTTCTTGTTCCTATAAAGCAGAAAGGTTGTAGACAGAATAAAATACTTCTTAGGGCTTGACAAATGTAAACCACTTTGCTTGCCTGTTAACATGACCACACATGGCAGTAGGATGTCTGGCTGATTGGGGGAACGGGGCTGCTGTATACTTAAACATCATAGCTATTTTATTTTTTTTAAGGTTTCCTCTCCTCCTTGGTTGTGTGCTATAGTTTTATCCTACGACAGGGTTTCCTTAGGAAGCAGGCTGGCCAAAAATACTCAGCTGCTTACAAGAAACAAGGATTTCATTCATTGAGGGGGTGGGGGGAGAACCTAATTGCTCAGAGATGTCTGATCTCTCAGCTGTGTTTTTGCCAAGTGGCAGTTTTTAAATATTCTTGGGCAAGCTCCCAAAGGCTTCTATTGTCCATGCCCTCCTGCTTTCTTTGCTGTGAATGGTGCATGTTTTGGTTTTTAAAAGAGAGAGAGAGAGAATGGAGATATAGCAAAATCCGACCTGTTAAGCCTTGTTTCTTCCAAAGTCCTGAAAAAGCACAATTCTTTTTTTGGTAACCTATACCATCAGGTTTTGGCATTACTTTGAATGCCAAAAGCAAAGCATTGGGCAACCTTTGGATTATTGGATCTCAGTTCAGGATGAGGTGGGGAAAACGTGTCAAGGAGTTTGCGTGACCCTCTGAGTAAAGTGCTTGTTTTCAGGGCTCCGGTTGGATCTGGGGTGCGGATGATGTGTGGCTTAAAAAGAAACCATTTTGGGTGCACTTTGTTGAGAAAGTTATTTAGACTTGTCAAACTGATCAGCTGGTGTTCAAAGATGGCCAGAGTTGACCCAAGTGAGTGGCGCTGGCACCGTTTCTAAAGCAACTCATTAAAAATGGGCAAGAAGAGGAGAAATAACAGAGTTGAGAGAGAGCGTGTGGTTCTGACAAAGTCAGGAGATCTTGCTGTGCTGCACGATTGCTGTGCTGAGCACAGTGCAATGCAGAAGCCAGACCGTCGGAGGCATTCGCTGGTCTAAAGTAAGGGAAGGAGCCAGGTTTCTTGGAAATCAACCCAGTTTTGTTGGGTTGTAAAGGAAGTGGAAGCAGTCAAAGAAACCAAATTTAGTGGTTACGCTACTAATACTTGTCCTCATTTTGGCATCTGCCGTAGCAAGAAGACTAGAAAGCTGTTCATGTAGCCCTTGTCCTTGTAGACTAAGGAACTAGAGTTACAGCCTTACTAATTCATTTTAGTTTTAGTTTTAATAATAGCTGACCGCATAGAAAGGCTTTAGAGTGTACTATTCCGTGGCGTGCAAATCCTAATCTTAATTCTCAAGTCTTCCTGAAAATGCTGGTAGGAGCTTTGCGTTGATGTAGCAAAGGGGTACGTACTTGCCAAAGTGGGGAGGGACAAAATTGACCTAAACTAGTGTGATAAGATGGAAACAGGCAGAAAATAGATGGGAACAACTGCCTGCATCAATTTAGACCCTCAAAAGACTGGCTAAATAATATTATATAGATAGCTCGGATATTAGAAAAGTATCTCCCCAACCAAAAAGTACTGGAGTTGAGTTCTTTCTTTCTTTTTCTTCTTTCTTTCTTTCTTTCTTTCTTTCTTTCTTTCTTGTTTGCGTTGTCTCCTCATCTTGCAAGGAGGAAGAAATAAAGATCATCTTGCCAAGACTCGTTTTCCCCGGATTCTCAGTTCCATGGTATGAAACCAAATCGTACAAGCTTGTGTCTAAATTCTGTTCTGGAAAAGAAAGGGTTAGTGTCAATGTGCCTAACCAATGCCCAGGTGCTCTCTCTGGCTGTTTGAAATCAAGCTGGAGCCTTTTAAAAAAAAAAAAAAAAGAAAGAGAGAGAGAGAGAGAGACAGAAATTATGGTAAGTTATAAATGCCCATTTTGTATTTGACAGCTTAAAATGTCTTCTCTACGAACTGAAACCTGAATGTTACAACCCGTGGATGTTCGCTAAAATCCTTACATACTGTATATGCGATCCACAAGAGACAGACTCTCGAATCCTGTTTCAGCATTCCTGTACTGTAGATGTCCTCATAGGTATGTGCCTTTCTCTCCAGTAGTACGGAAAATTTTCACCATGTGAAGGCAGCCTATTTTTAAAGTTCCTGTTTCTTAGCCCTCCAGCTTTCTGTTGGGGCCTCTCTACAGACGTCACATAGAGGCCAACTTTTGAAATGGACATAAGCAGTTTGAAATTATTCATCCTCCTGTTTTGAGGCTCCTGCCAAACTGCCCTGGTTTAAGAAGGCCCTTTCATTGACTTGGTTTGCTTTTTTTCTATAGTTATTACAAATAATAATAATAATAATAATAATAATTGTGAGTTTTATCCACCAGACTTGCCTTTTTTATTACATTTGCTAGATTTTGTAGAGCTCTTTAAAAGTTCTTTGGAAACAAGTATTTTTTTTCTTTTCCTGGGGATTGTTGGGAAAAATATATCTATCTACAAATAACTTGTACTCTAGGATGTCCAGTTGTCCCAATGTCAAAAACGGAAACCTTGGCAGCAAGTTTGTGTGTAGTAACTGTGAAATAGTGTAGCTTGCAGCCTTGTAAATGAAGGGAAATTGTAAATATGGGACTCCCTGTGCGTGAGCGATTGCACTGTAGTTTGACAGTACGTACGTGTTTTTAGTAGACTAAATTGTAGCCTAACTTTTCATAGTCTACAAGCTTCATACGTTACCTGCTCTTCCTCCCCCCCCCCGACAATTGTTTGTTTCTGTGGTCCAGGTAGTCTGCATTTCAAATGTTCTGTGACTTCTTTGTAGATTTCAATAGGCTAGGAAGATCATACCCATGCAAAAGAAAGCCAGTTTCAAAACTTTAAAATCTTCAATATGTAAGTTGAAAATTGTGTGTAGAAATGACGAATTGCTTAACCTTTTGGAGGCATGCAAAAAAAAAATGTTAACAACAAGCAATTGAATACCGGTTTTACTGAAATGAGTGTTTCTGTACCAATAAATGCAGTAAAGACTTTTAGCCTTC
>TRINITY_DN7697_c1_g1_i3 len=4330 path=[0:0-1057 1:1058-1123 2:1124-1251 3:1252-1493 4:1494-1494 5:1495-3018 6:3019-3226 7:3227-4329]
CCGGGGGCTCCCAGCTGGGTGAGTGTTTACAGCTGCGGGAGCCGGGGCGCTGAGGGGGTGACCCGGCCGGAGCCACCCTCATATCCGCTGCCCAGATATGTCGTCTTGGATTGTGGTGAAAAGCTGAGGTCCTAATTGAATTGAACATACTGCGGTACACAGCATCAGCTGCAACTAGATCATTACAGATTTGGTTGTTAGAACTTGTTGTCTACTGTCAGAGAAGATGGGCGGTGCTGTCAGCGCAGGAGAAGACAACGATGAGTTAATTGATAACCTGAAGGAAGCTCAGTATATCCGAACAGAGCTGGTGGAGCAGGCCTTCCGAGCCATTGACCGGGCGGACTACTATCTGGAGGAATTTAAGGACAATGCCTACAAAGACTTGGCGTGGAAACATGGCAACATTCATCTCTCCGCACCATGCATTTACTCGGAGGTGATGGAGGCTTTAGATCTGCAGCCTGGTCTGTCCTTCTTGAACCTGGGTAGCGGGACTGGCTATCTGAGTTCTATGGTTGGACTCATCTTAGGTCCATTTGGGATCAACCACGGCGTGGAACTTCATTCTGATGTCATAGAGTACGCCAAGCAGAAACTGGACTTCTTCATCCGAACGAGTGACAGCTTTGACAAGTTTGAATTCTGCGAGCCTTCCTTTGTTACTGGCAACTGTTTAGAAATCTCTCTGGAGTGTACTCAGTACGACCGTGTTTATTGTGGCGCTGGGGTGCAGAAGGAACATGAAGATTACATGAAGAATCTGCTGAAAGTGGGGGGAATTCTCGTCATGCCATTAGAGGAAAAGCTGACTAAGATAACCCGCACTGGTCCTGCTGCCTGGGAGACCAAGAAGATCCTCGCCGTTTCGTTCGCTCCTCTGATACAGCCCAATCATGCAGAGTCAGGGAAGTCCAAACTCGTTCACTTGCCCCCCATGGCTGTCCGTAGCCTTCAGGACCTAGCCCGCATTGCCATCCGAGGCACTATTAAAAAGATAATACATCAGGAGACAATGAGCAAAAATGGAAACGGGCTGAAGAACCCGCCGAGGTTCAAGCGAAGACGCGTTCGCCGCCGTCGCATGGAAACCATTGTCTTCTTGGACAAAGAGGTCTTTGCCAGTCGCATCTCAAACCCCTCCGATGATAACAACAACTGTGAAGAGTTCGAGGAGGAGAGGAGAGAAGAGGAGGAAAAGTGCGTCCCTGAACTGAAGCCAGATCCCCCCGTAAACTTTCTGCGAGAGAAGGTCCTGAGCCTACCTTTGCCCGACCCTTTGAAATATTACCTGCTTTATTACAGAGAAAAATAAGCTTCTTGTTCCTATAAAGCAGAAAGGTTGTAGACAGAATAAAATACTTCTTAGGGCTTGACAAATGTAAACCACTTTGCTTGCCTGTTAACATGACCACACATGGCAGTAGGATGTCTGGCTGATTGGGGGAACGGGGCTGCTGTATACTTAAACATCATAGCTATTTTATTTTTTTTTAAGGTTTCCTCTCCTCCTTGGTTGTGTGCTATAGTTTTATCCTACGACAGGGTTTCCTTAGGAAGCAGGCTGGCCAAAAATACTCAGCTGCTTACAAGAAACAAGGATTTCATTCATTGAGGGGGTGGGGGGAGAACCTAATTGCTCAGAGATGTCTGATCTCTCAGCTGTGTTTTTGCCAAGTGGCAGTTTTTAAATATTCTTGGGCAAGCTCCCAAAGGCTTCTATTGTCCATGCCCTCCTGCTTTCTTTGCTGTGAATGGTGCATGTTTTGGTTTTTAAAAGAGAGAGAGAGAGAATGGAGATATAGCAAAATCCGACCTGTTAAGCCTTGTTTCTTCCAAAGTCCTGAAAAAGCACAATTCTTTTTTTGGTAACCTATACCATCAGGTTTTGGCATTACTTTGAATGCCAAAAGCAAAGCATTGGGCAACCTTTGGATTATTGGATCTCAGTTCAGGATGAGGTGGGGAAAACGTGTCAAGGAGTTTGCGTGACCCTCTGAGTAAAGTGCTTGTTTTCAGGGCTCCGGTTGGATCTGGGGTGCGGATGATGTGTGGCTTAAAAAGAAACCATTTTGGGTGCACTTTGTTGAGAAAGTTATTTAGACTTGTCAAACTGATCAGCTGGTGTTCAAAGATGGCCAGAGTTGACCCAAGTGAGTGGCGCTGGCACCGTTTCTAAAGCAACTCATTAAAAATGGGCAAGAAGAGGAGAAATAACAGAGTTGAGAGAGAGCGTGTGGTTCTGACAAAGTCAGGAGATCTTGCTGTGCTGCACGATTGCTGTGCTGAGCACAGTGCAATGCAGAAGCCAGACCGTCGGAGGCATTCGCTGGTCTAAAGTAAGGGAAGGAGCCAGGTTTCTTGGAAATCAACCCAGTTTTGTTGGGTTGTAAAGGAAGTGGAAGCAGTCAAAGAAACCAAATTTAGTGGTTACGCTACTAATACTTGTCCTCATTTTGGCATCTGCCGTAGCAAGAAGACTAGAAAGCTGTTCATGTAGCCCTTGTCCTTGTAGACTAAGGAACTAGAGTTACAGCCTTACTAATTCATTTTAGTTTTAGTTTTAATAATAGCTGACCGCATAGAAAGGCTTTAGAGTGTACTATTCCGTGGCGTGCAAATCCTAATCTTAATTCTCAAGTCTTCCTGAAAATGCTGGTAGGAGCTTTGCGTTGATGTAGCAAAGGGGTACGTACTTGCCAAAGTGGGGAGGGACAAAATTGACCTAAACTAGTGTGATAAGATGGAAACAGGCAGAAAATAGATGGGAACAACTGCCTGCATCAATTTAGACCCTCAAAAGACTGGCTAAATAATATTATATAGATAGCTCGGATATTAGAAAAGTATCTCCCCAACCAAAAAGTACTGGAGTTGAGTTCTTTCTTTCTTTTTCTTCTTTCTTTCTTTCTTTCTTTCTTTCTTTCTTTCTTGTTTGCGTTGTCTCCTCATCTTGCAAGGAGGAAGAAATAAAGATCATCTTGCCAAGACTCGTTTTCCCCGGATTCTCAGTTCCATGGTATGAAACCAAATCGTACAAGCTTGTGTCTAAATTCTGTTCTGGAAAAGAAAGGGTTAGTGTCAATGTGCCTAACCAATGCCCAGGTGCTCTCTCTGGCTGTTTGAAATCAAGCTGGAGCCTTTTAAAAAAAAAAAAAAAAGAAAGAGAGAGAGAGAGAGAGACAGAAATTATGGTAAGTTATAAATGCCCATTTTGTATTTGACAGCTTAAAATGTCTTCTCTACGAACTGAAACCTGAATGTTACAACCCGTGGATGTTCGCTAAAATCCTTACATACTGTATATGCGATCCACAAGAGACAGACTCTCGAATCCTGTTTCAGCATTCCTGTACTGTAGATGTCCTCATAGGTATGTGCCTTTCTCTCCAGTAGTACGGAAAATTTTCACCATGTGAAGGCAGCCTATTTTTAAAGTTCCTGTTTCTTAGCCCTCCAGCTTTCTGTTGGGGCCTCTCTACAGACGTCACATAGAGGCCAACTTTTGAAATGGACATAAGCAGTTTGAAATTATTCATCCTCCTGTTTTGAGGCTCCTGCCAAACTGCCCTGGTTTAAGAAGGCCCTTTCATTGACTTGGTTTGCTTTTTTTCTATAGTTATTACAAATAATAATAATAATAATAATAATAATTGTGAGTTTTATCCACCAGACTTGCCTTTTTTATTACATTTGCTAGATTTTGTAGAGCTCTTTAAAAGTTCTTTGGAAACAAGTATTTTTTTTCTTTTCCTGGGGATTGTTGGGAAAAATATATCTATCTACAAATAACTTGTACTCTAGGATGTCCAGTTGTCCCAATGTCAAAAACGGAAACCTTGGCAGCAAGTTTGTGTGTAGTAACTGTGAAATAGTGTAGCTTGCAGCCTTGTAAATGAAGGGAAATTGTAAATATGGGACTCCCTGTGCGTGAGCGATTGCACTGTAGTTTGACAGTACGTACGTGTTTTTAGTAGACTAAATTGTAGCCTAACTTTTCATAGTCTACAAGCTTCATACGTTACCTGCTCTTCCTCCCCCCCCCCGACAATTGTTTGTTTCTGTGGTCCAGGTAGTCTGCATTTCAAATGTTCTGTGACTTCTTTGTAGATTTCAATAGGCTAGGAAGATCATACCCATGCAAAAGAAAGCCAGTTTCAAAACTTTAAAATCTTCAATATGTAAGTTGAAAATTGTGTGTAGAAATGACGAATTGCTTAACCTTTTGGAGGCATGCAAAAAAAAAATGTTAACAACAAGCAATTGAATACCGGTTTTACTGAAATGAGTGTTTCTGTACCAATAAATGCAGTAAAGACTTTTAGCCTTC
>TRINITY_DN7697_c2_g1_i1 len=311 path=[0:0-310]
TGTTGGCCCAGGATTGCCCTGGGCGGCGGGCCGTGTCAGCAGCCAACCAAGGCTCTCACCTCTGGACTATCTGGGTTAAGGTCTGACTGATTGGGCCACAGAAGGCTATCACTGGTCTGCTGTGGCCCGGCGGGTCCAGCCAGCCACACGTTGGTTCATGCGTCTCTCCAGATGCAGGCACGTTTGTTGCGAGGCCCTACCCAGTCCAGGCTGTGTCCGTCACAGCTTTCCAAGCCACCACTGTGCGGCCATCGCTTCTGTTTCCACCCTGAGATGGTGGAGCCATTCTGCAACAATTTGGAAGATGGTGC
>TRINITY_DN7769_c0_g1_i1 len=1282 path=[0:0-172 2:173-173 3:174-368 4:369-1071 5:1072-1137 6:1138-1138 7:1139-1281]
TGCTTGGAACTAAGTGAAGAGCATCCTGTTGCATGTTTTTAATTTTTTTTATTAAAAAGAGGTGGTTTCAAACTTAACTTTCAAAAATGACTTTGCCAATTTTTTTTTTCAAGCAGAAGACGGCATACGAGATTACAAGGTGACTGGAGTTCAGACGTGTGCTCTTCCGATCTGAAAGTCGGTAAATCGAGAAATGGAGACATTACCGAGTACTGAAATGTTCTCGATTCAACCAAGATAATATTGGGAAATAGGATTTCGATGAGATGTCCCCTTTCAAGGAATCTCATTTAAGTCCTAGTTGAGGGGCTCCCCAAAACCAGCAGTAGGGGGAATTAAAACAAAACACAAAATCGCACCAACAAAACACAGCAGTAAGAGTGGCGAACACTGCCCAGTGTTTTTCAGATTAATCTTGGAGGTGCTGCATGCCTCATCTATTCCCCAGTTTCCTCCCTCCTGCAAAATACTGATGTACCTGTCCTGACTTGGAACCGCACTTTTCTTATAAGTTATGAATCGGAAATGCTTGGAACTAAGTGAAGAGCATCCTGTTGCATGTTTTTAATTTTTTTTATTAAAAAGAGGTGGTTTCAAACTTAACTTTCAAAAATGACTTTGCCAAGTGTATGAGATTTCTCCCCACCAATGTGTGTTTTGCAAAAATGTTTTTTCATTTCCCTCTTGGGTGTTAGAGCCACACAATGGGAGGTGAAAGGATATATTATTAAAGTGAAAAATGAGAGGTCAGGCTCTTACAGTAACCTGCAGTTTCTAAGCTTGTGTCTGTTTAAATCAAACTAAACCCAAACTCCCACACTTCTGAGTGCAGTCTAACTTTTTCCTTTTTCTTGTAAGGCATTTTTAATCCATTAATGATTTCTTGTAGAACTTGTTCCAGATGTGTGTAAAATATTTGGGTGCTCTTTTTCTAATCCCAGCTTCACTTACCTGTGAGGTTATTGTAAACAGAATTTCTCCATACTTCTCTCCCTTTTTAAAACCAAACAAACCAACCTTTACTCGCAATCGCTCAACGACTCTAGCTTTGTAAATGGTCTCAAAGCTTCTGGGGTTTCCTGTATTCTACTCAAATGGGCGGGCCTTGGTGCCTACAGAACTAACAATCCACTGGAAAAGGAATCTGCAGCATCTTGTGCATTACTGAACAAATGAATAACATTCTGGTGTTCACTGTTTTGTTGTGTTAAAAGCTTTGTACAAATGTTTTATTTAAAGCTGAAGTTCCTTTTTACATAACTTTTCCAATTAAAAGGGGAAG
>TRINITY_DN7769_c0_g1_i3 len=942 path=[0:0-172 4:173-875 5:876-941]
TGCTTGGAACTAAGTGAAGAGCATCCTGTTGCATGTTTTTAATTTTTTTTATTAAAAAGAGGTGGTTTCAAACTTAACTTTCAAAAATGACTTTGCCAATTTTTTTTTTCAAGCAGAAGACGGCATACGAGATTACAAGGTGACTGGAGTTCAGACGTGTGCTCTTCCGATCTCAGCAGTAAGAGTGGCGAACACTGCCCAGTGTTTTTCAGATTAATCTTGGAGGTGCTGCATGCCTCATCTATTCCCCAGTTTCCTCCCTCCTGCAAAATACTGATGTACCTGTCCTGACTTGGAACCGCACTTTTCTTATAAGTTATGAATCGGAAATGCTTGGAACTAAGTGAAGAGCATCCTGTTGCATGTTTTTAATTTTTTTTATTAAAAAGAGGTGGTTTCAAACTTAACTTTCAAAAATGACTTTGCCAAGTGTATGAGATTTCTCCCCACCAATGTGTGTTTTGCAAAAATGTTTTTTCATTTCCCTCTTGGGTGTTAGAGCCACACAATGGGAGGTGAAAGGATATATTATTAAAGTGAAAAATGAGAGGTCAGGCTCTTACAGTAACCTGCAGTTTCTAAGCTTGTGTCTGTTTAAATCAAACTAAACCCAAACTCCCACACTTCTGAGTGCAGTCTAACTTTTTCCTTTTTCTTGTAAGGCATTTTTAATCCATTAATGATTTCTTGTAGAACTTGTTCCAGATGTGTGTAAAATATTTGGGTGCTCTTTTTCTAATCCCAGCTTCACTTACCTGTGAGGTTATTGTAAACAGAATTTCTCCATACTTCTCTCCCTTTTTAAAACCAAACAAACCAACCTTTACTCGCAATCGCTCAACGACTCTAGCTTTGTAAATGGTCTCAAAGCTTCTGGGGTTTCCTGTATTCTACTCAAATGGGCGGGCCTTGGTGCCTACAGAACTAACAATCCACTGGAAA
>TRINITY_DN7769_c0_g1_i2 len=1349 path=[1:0-239 2:240-240 3:241-435 4:436-1138 5:1139-1204 6:1205-1205 7:1206-1348]
TTTCTGCATTTCTAAGCCAATAACTGTGCTAATAGCCAGCCCTTTAACCTCTACTCCAGTGCCTCCAATCAGAACTGTTCTATGTTCCCTTTGTTTTGACCAATCTGCAATCCAGTTGCAGATTGGAAAAGGAATCTGCGTACCAGCCAATGAGTGACGAGGGGAAATGGAGTGCAAGAAATGTGGTATTGCATCTGTATTGCTTCTCGGAACTTGAAATGGGTGGCAAATCGGTAAGCGGAAAGTCGGTAAATCGAGAAATGGAGACATTACCGAGTACTGAAATGTTCTCGATTCAACCAAGATAATATTGGGAAATAGGATTTCGATGAGATGTCCCCTTTCAAGGAATCTCATTTAAGTCCTAGTTGAGGGGCTCCCCAAAACCAGCAGTAGGGGGAATTAAAACAAAACACAAAATCGCACCAACAAAACACAGCAGTAAGAGTGGCGAACACTGCCCAGTGTTTTTCAGATTAATCTTGGAGGTGCTGCATGCCTCATCTATTCCCCAGTTTCCTCCCTCCTGCAAAATACTGATGTACCTGTCCTGACTTGGAACCGCACTTTTCTTATAAGTTATGAATCGGAAATGCTTGGAACTAAGTGAAGAGCATCCTGTTGCATGTTTTTAATTTTTTTTATTAAAAAGAGGTGGTTTCAAACTTAACTTTCAAAAATGACTTTGCCAAGTGTATGAGATTTCTCCCCACCAATGTGTGTTTTGCAAAAATGTTTTTTCATTTCCCTCTTGGGTGTTAGAGCCACACAATGGGAGGTGAAAGGATATATTATTAAAGTGAAAAATGAGAGGTCAGGCTCTTACAGTAACCTGCAGTTTCTAAGCTTGTGTCTGTTTAAATCAAACTAAACCCAAACTCCCACACTTCTGAGTGCAGTCTAACTTTTTCCTTTTTCTTGTAAGGCATTTTTAATCCATTAATGATTTCTTGTAGAACTTGTTCCAGATGTGTGTAAAATATTTGGGTGCTCTTTTTCTAATCCCAGCTTCACTTACCTGTGAGGTTATTGTAAACAGAATTTCTCCATACTTCTCTCCCTTTTTAAAACCAAACAAACCAACCTTTACTCGCAATCGCTCAACGACTCTAGCTTTGTAAATGGTCTCAAAGCTTCTGGGGTTTCCTGTATTCTACTCAAATGGGCGGGCCTTGGTGCCTACAGAACTAACAATCCACTGGAAAAGGAATCTGCAGCATCTTGTGCATTACTGAACAAATGAATAACATTCTGGTGTTCACTGTTTTGTTGTGTTAAAAGCTTTGTACAAATGTTTTATTTAAAGCTGAAGTTCCTTTTTACATAACTTTTCCAATTAAAAGGGGAAG
>TRINITY_DN7769_c0_g1_i4 len=384 path=[0:0-172 2:173-173 5:174-239 6:240-240 7:241-383]
TGCTTGGAACTAAGTGAAGAGCATCCTGTTGCATGTTTTTAATTTTTTTTATTAAAAAGAGGTGGTTTCAAACTTAACTTTCAAAAATGACTTTGCCAATTTTTTTTTTCAAGCAGAAGACGGCATACGAGATTACAAGGTGACTGGAGTTCAGACGTGTGCTCTTCCGATCTGGGGTTTCCTGTATTCTACTCAAATGGGCGGGCCTTGGTGCCTACAGAACTAACAATCCACTGGAAAAGGAATCTGCAGCATCTTGTGCATTACTGAACAAATGAATAACATTCTGGTGTTCACTGTTTTGTTGTGTTAAAAGCTTTGTACAAATGTTTTATTTAAAGCTGAAGTTCCTTTTTACATAACTTTTCCAATTAAAAGGGGAAG
>TRINITY_DN7769_c0_g1_i5 len=912 path=[4:0-702 5:703-768 7:769-911]
CAGCAGTAAGAGTGGCGAACACTGCCCAGTGTTTTTCAGATTAATCTTGGAGGTGCTGCATGCCTCATCTATTCCCCAGTTTCCTCCCTCCTGCAAAATACTGATGTACCTGTCCTGACTTGGAACCGCACTTTTCTTATAAGTTATGAATCGGAAATGCTTGGAACTAAGTGAAGAGCATCCTGTTGCATGTTTTTAATTTTTTTTATTAAAAAGAGGTGGTTTCAAACTTAACTTTCAAAAATGACTTTGCCAAGTGTATGAGATTTCTCCCCACCAATGTGTGTTTTGCAAAAATGTTTTTTCATTTCCCTCTTGGGTGTTAGAGCCACACAATGGGAGGTGAAAGGATATATTATTAAAGTGAAAAATGAGAGGTCAGGCTCTTACAGTAACCTGCAGTTTCTAAGCTTGTGTCTGTTTAAATCAAACTAAACCCAAACTCCCACACTTCTGAGTGCAGTCTAACTTTTTCCTTTTTCTTGTAAGGCATTTTTAATCCATTAATGATTTCTTGTAGAACTTGTTCCAGATGTGTGTAAAATATTTGGGTGCTCTTTTTCTAATCCCAGCTTCACTTACCTGTGAGGTTATTGTAAACAGAATTTCTCCATACTTCTCTCCCTTTTTAAAACCAAACAAACCAACCTTTACTCGCAATCGCTCAACGACTCTAGCTTTGTAAATGGTCTCAAAGCTTCTGGGGTTTCCTGTATTCTACTCAAATGGGCGGGCCTTGGTGCCTACAGAACTAACAATCCACTGGAAAGGAATCTGCAGCATCTTGTGCATTACTGAACAAATGAATAACATTCTGGTGTTCACTGTTTTGTTGTGTTAAAAGCTTTGTACAAATGTTTTATTTAAAGCTGAAGTTCCTTTTTACATAACTTTTCCAATTAAAAGGGGAAG
>TRINITY_DN7769_c0_g2_i1 len=1148 path=[0:0-1147]
GCCCTGCTTTCTAAGGGTAGTATATATATATTCTAGAGAGATAATGGAGAAGGGGGATCAAGGATAGTGAAATCCACTCCTCGGCTCAAAAAGTATGCTTGCCAGAGACAAGCACGTGAGTGGATTTTTACATCCCTGAATAATGCATGAGGTAGACAGACCTGGTTAGATACAGATCAAACATTTCTTTCTGCTGGGCACTCAGTGAGCAGTAAAATACTCTTAACGCACTGTAACCTCAAACTGGACTTCTGAAAAACAATGTACTAAGCAATCAGATTGACACACACCAGATTTGTTTCATCATTTAAATCAACTTCATTTTTCTATAAATATATGTTATTAAACACAAACCAGATCCTACAAACACTTATGTACTTGAAGAAACCTCATAGACCTTGGCTTCATGTGACTAGGACCATTCAAGTAAGTAAAGTTATGCAAGGTTACCCTTCTGTGATCTTCTAGGCCCCTATATTGTATGAAGAGTGGTAAAGATCAATTCCCACAGAACAGGTCCTGCCAAGCACACATACTTTTCATAGCTGCCTTCAATATGGTCAATCATGAACAAATGCCAATGGGACATCTTTAACTCACCTGCCACATTGGCACCAATGATAGTGCAAACTTGATGTCAGTGGTTTTTATTAGGGGTGAAATGAAATTTTGCCAAAATGGGAAATCTCATCAAAATCTCAGTTCCTGATACCATTTGGGAATGGTACTCTTGGTACTTGGCAATGTCTTGACCGATATTTCATTTCTCGATTTATCGACTTTCCACCAACCAGGATCCCATTTACCACTTTTCCATTTAATGCTTTGCCATCCATTTCAAATCCCAGAGGTAATATCGACACAGTACCACATTTCTTGCACTCCAGTTCCCCTTGTACTTCCTTGTCATTCGTTACCTGGTATGCAGCTTCCTCTACTGATCTGCAATCCAGTTGCAGATTGGTCAAAGCAAAGGGAACAACACAGAACAACACAGATTGGAGTACTGGAGTGGAGGTTAAGGGGCACTGGGAGGGAAGTTAAGGGGTGGGCTATTCACACACTGACTGGCTCAGAAATGCAGAAACAACAAACCCAGAAGTAAAATGGTACCCTCAGCAATGTGGTAAGAGGTAAATGAATGGTAC
>TRINITY_DN7769_c1_g1_i1 len=217 path=[0:0-216]
TCAAAGCAAAGGAAGCAACACAGTACAACAATTCTGACTGGAGACATTGGAGTGGAGGGTAGGAGACTGCAGGGAGGTTAAGGGGTGGGCTATTTGCACAGTGGACGTTTTTACATGGACAGGGTTGGGGGGGATGGGTGTTTTGGTGCGGTGGGTGGAAGTGGGTGGGTGTCCCTTTACACAAACACACACTCATCTCCACCCATCTTCACCCACC
>TRINITY_DN7769_c1_g2_i1 len=358 path=[0:0-357]
CCTACATTTATGATGATAGAAGTAGGGATGAAATGAGATTTCACCAAAATGGGAAATCTCATTGAAATTCCAGTTCCCGATACCACCTCAATCAAATTGAGAACCTCTTGGTACTCAACAATATCTTGACTGACATTTTTTTTCCTGATTTACTGTCTTTCTGGCAGGATCCTGTTTACTGCTTTACTGTTTACCACTTTGCCATTTACCATTTTGCTGTCCAATTAAAATCCAAAGAGGTAATACTGATGCAATAGCAAATTCCTTGCACTCCATTTTCCCTTGTAATTCCTAGTCACTAATCAGCTGGCATGCAGATTCCTTTACTAATCTACAATCCAGTTGCAGATTGGTCAAA
>TRINITY_DN7747_c0_g1_i4 len=776 path=[1:0-453 2:454-609 4:610-775]
TGGGCAGGAGGAGGAGGAGAGGCAGCTCCAGGCAGCAGCAGCACAAAGAAAGAAGAGAAGATTATTAACAACAACACTATCAACAACCCCTCTAGCAGCCCCAATTTGCCCCAAGCCCCTTCTTCGCTACAGCCTTCCCACAACCAGGACCAGCATCATTTTCTCAGGTCCAGTGTCAGACCACAGAGCAAGAGGTTAAGGAAGGATTCTCAGGCATCCTGTTCAGTTGGCAACAGCACCAGCACTACTGCAAAAGGGAAAGGGGCAGATAATGGTGGGGCTTCATCTGGCAGCACATCAGGAATTCCCCCTAGTGCCCCAGCTGGGAGTTCAAAGACCACTGCAAGGAACCTGGGCTCTTCATCCGGGGAAAAGGAAGAAGGAAAGAAGGTCCGGCGTCAGTGGGAATCATGGAGCACAGAGGATAAGAATACCTTCTTTGAGGGTCTTTATGAGCATGGGAAAGACTTTGAAGCTATTCAGAACAACATTGCCCTGAAGTATAAGAAAAAAGGCAAACCAGCAAGCATGGTGAAGAACAAGGAACAAGTCCGGCACTTCTACTACCGCACCTGGCACAAAATCTCCAAGTATATTGACTTTGATAATGGTGAGTGCTGAGTAGGACTGGACTTGAAGGACAGGGTCTTCCCCAGGGTCTGGGGAAGATGTTCTTTCCATTCAAGGGTTTGGGAAGGATATTTTCTATTCAGAGACCTGTCTCCAAGAATGTCTGAGGGATGGGAATAATAAAGATAAGAGAAATAATAAGAACT
>TRINITY_DN7747_c0_g1_i6 len=351 path=[0:0-28 2:29-184 4:185-350]
GGGGTGACCAGAACGGCACATAATATTCCAGCATGGGAAAGACTTTGAAGCTATTCAGAACAACATTGCCCTGAAGTATAAGAAAAAAGGCAAACCAGCAAGCATGGTGAAGAACAAGGAACAAGTCCGGCACTTCTACTACCGCACCTGGCACAAAATCTCCAAGTATATTGACTTTGATAATGGTGAGTGCTGAGTAGGACTGGACTTGAAGGACAGGGTCTTCCCCAGGGTCTGGGGAAGATGTTCTTTCCATTCAAGGGTTTGGGAAGGATATTTTCTATTCAGAGACCTGTCTCCAAGAATGTCTGAGGGATGGGAATAATAAAGATAAGAGAAATAATAAGAACT
>TRINITY_DN7747_c0_g1_i1 len=308 path=[0:0-28 2:29-184 3:185-307]
GGGGTGACCAGAACGGCACATAATATTCCAGCATGGGAAAGACTTTGAAGCTATTCAGAACAACATTGCCCTGAAGTATAAGAAAAAAGGCAAACCAGCAAGCATGGTGAAGAACAAGGAACAAGTCCGGCACTTCTACTACCGCACCTGGCACAAAATCTCCAAGTATATTGACTTTGATAATGTGTTTTCTCAAGGGCTGAAAAAATCCTCCCTGGAGCTCTATGGCTTAATCTGCTATGGGGAACTAAGGAAGAAGATTGGGGGCTCAGCACCTCTGGACCTGTTGCACCATGTGCATGCACAAG
>TRINITY_DN7747_c0_g1_i5 len=733 path=[1:0-453 2:454-609 3:610-732]
TGGGCAGGAGGAGGAGGAGAGGCAGCTCCAGGCAGCAGCAGCACAAAGAAAGAAGAGAAGATTATTAACAACAACACTATCAACAACCCCTCTAGCAGCCCCAATTTGCCCCAAGCCCCTTCTTCGCTACAGCCTTCCCACAACCAGGACCAGCATCATTTTCTCAGGTCCAGTGTCAGACCACAGAGCAAGAGGTTAAGGAAGGATTCTCAGGCATCCTGTTCAGTTGGCAACAGCACCAGCACTACTGCAAAAGGGAAAGGGGCAGATAATGGTGGGGCTTCATCTGGCAGCACATCAGGAATTCCCCCTAGTGCCCCAGCTGGGAGTTCAAAGACCACTGCAAGGAACCTGGGCTCTTCATCCGGGGAAAAGGAAGAAGGAAAGAAGGTCCGGCGTCAGTGGGAATCATGGAGCACAGAGGATAAGAATACCTTCTTTGAGGGTCTTTATGAGCATGGGAAAGACTTTGAAGCTATTCAGAACAACATTGCCCTGAAGTATAAGAAAAAAGGCAAACCAGCAAGCATGGTGAAGAACAAGGAACAAGTCCGGCACTTCTACTACCGCACCTGGCACAAAATCTCCAAGTATATTGACTTTGATAATGTGTTTTCTCAAGGGCTGAAAAAATCCTCCCTGGAGCTCTATGGCTTAATCTGCTATGGGGAACTAAGGAAGAAGATTGGGGGCTCAGCACCTCTGGACCTGTTGCACCATGTGCATGCACAAG
>TRINITY_DN7747_c0_g2_i1 len=376 path=[0:0-375]
GCTGCCTCTTGCTTCTGTGTCTCTAGAGCCTTGGAGTTGCCTCTCCTCTAGTGTTTTGCGAATGCGCACTTCATGGAGAGCCCACTTCTGCTTTAGGAACTCAATGAGGCTGGAGACCTTCCGATGCAACTCCACTATCATTCTTAGCCGAGGATTCTGGGCAAGGCTTTGTACCCGGGCCCACGCATGATTATTCCTTGGCTGCAACTCCACAGGGACCTTCAGTGGAAGACGTACTGGTTTTTGATCCTCCTCGTCACTGATGCCATCTGGATCACAGAGTTTCTTCAGTGCCCTGCACATTGGAGCTTTAATACGAAGATTTCTCCCTTTGTAGCGAACAGTCGTGGCCCCAACCTGAATGAGCTCATTGAGT
>TRINITY_DN7729_c0_g1_i2 len=253 path=[1:0-45 2:46-252]
AAAGCAGGAAACCTGCACCACTGCCCTTACAACCTTCGTTTCCTTTAGGAGGTTGAGAGACTCTGCTTCAGAAAGAGCAAGAGCAAAATATCAGTGTAACTTAGGCATCGGGTGATTTCAACATGCATGCTGAGACTGGCCTTTCAGGAGCAGAGCAGGAGTTCATGGTCGACATGACAACCATGGGCCTATTCCAGGCGAACCCCATGTAGACGGGGAACCAGGAGACTTGCGCTTCCGAATTAAAGTTCTC
>TRINITY_DN7729_c0_g1_i1 len=240 path=[0:0-32 2:33-239]
GAGAGATGGCATGGAGTATCCCTTCATTGGAGAAGGAGGTTGAGAGACTCTGCTTCAGAAAGAGCAAGAGCAAAATATCAGTGTAACTTAGGCATCGGGTGATTTCAACATGCATGCTGAGACTGGCCTTTCAGGAGCAGAGCAGGAGTTCATGGTCGACATGACAACCATGGGCCTATTCCAGGCGAACCCCATGTAGACGGGGAACCAGGAGACTTGCGCTTCCGAATTAAAGTTCTC
>TRINITY_DN7755_c0_g1_i1 len=203 path=[0:0-202]
CTCCGGACCAGAAACAAGGGAGGCCCCACGTAGAGCGCGTTGCAGGAGTCCAGCCTCGAGGTGATGAAGGCATGGACGAGAGCGGCCAGGTCGGGCCCGGAAATGTAAGGTCGAAGCCCCCATACCAGATACAGCTGGCGAAAGGCGGCTTTAGCCACCGCCTCCACCTGCCGATCCAGACGGAGACCCGAGTCCAACACCCC
>TRINITY_DN7755_c1_g1_i4 len=200 path=[2:0-38 3:39-62 4:63-94 12:95-199]
TAACATTCTCACAACACCCACCCTTCCAGCCTCGCATGGAATTTTTTTCTTATATTCCTAGAAGGGATTGGAAGGAACTGTCAGAGGGGAAGAGTGCTTTTTATACTAGAGGAGCTTGAGACCATCACGTGGTCTATTATTTGAATATGGTGAGCATGCACAACCCAGTCGTGAGAATGTTTGATGCCATCTCAAAGAAC
>TRINITY_DN7755_c1_g1_i6 len=347 path=[0:0-142 2:143-181 3:182-205 5:206-210 6:211-228 9:229-241 12:242-346]
CGGGCAAGGGTCCAGTTCACAACAGGTGGCCTTGACAGCCCCAAGAACATCCTCTGCATCGGCAGGGGTCACCAACTGAAACTGATCCCACAAGACAAATAGAAGTTTGCTGCCTTATCAACAAGGTTCTTTGAGATGGCTCCTAACATTCTCACAACACCCACCCTTCCAGCCTCGCATGGAATTTTTTTCTTATATTCCTAGAAAGGGTTGGAAGGAACTGTCATTCTGAGGGGCAGAGCGCTTTTTATACTAGAGGAGCTTGAGACCATCACGTGGTCTATTATTTGAATATGGTGAGCATGCACAACCCAGTCGTGAGAATGTTTGATGCCATCTCAAAGAAC
>TRINITY_DN7755_c1_g1_i1 len=366 path=[0:0-142 1:143-181 3:182-205 5:206-210 6:211-228 8:229-365]
CGGGCAAGGGTCCAGTTCACAACAGGTGGCCTTGACAGCCCCAAGAACATCCTCTGCATCGGCAGGGGTCACCAACTGAAACTGATCCCACAAGACAAATAGAAGTTTGCTGCCTTATCAACAAGGTTCTTTGAGATGGCTCCAAACATTCTCACATCACCCACCCTTCCAGCCCCGCATGAAATTTTTTTCTTATATTCCTAGAAAGGGTTGGAAGGAACTGTCATTCAGAGGGGGTGAGTGCTTTTTATACTAGTGGTGCTCAAGACCATCATGTGGTCTGTTATTTGAATAGGGTGAGCGCGCACAACCCAGTTCTGAGAATGTTGGGAGCCATCTCAAGGAACCTTGTTTACAAGGTAAAAA
>TRINITY_DN7755_c1_g1_i5 len=289 path=[1:0-38 3:39-62 5:63-67 7:68-131 11:132-288]
AAACATTCTCACATCACCCACCCTTCCAGCCCCGCATGAAATTTTTTTCTTATATTCCTAGAAAGGGTAGGAAGGAACTTTCCATCATAAGGAGGGGAGTGCTTTTTATACTAGAGGATCTCGAGACCATCATGTGGTCTGTTTGAATAGGGTGAGCGTATACAACCCAGGTGTGAGAATGTTAGGTGTCATCTCGGGGAACCTTCTTTACGGGGCAACAGCCTTCTGATCACTCACATGGGGAGTTGTTTGTAAACTGTATCTGCTGCTGCAGCACTACTAACAGGAA
>TRINITY_DN7755_c1_g1_i3 len=389 path=[0:0-142 2:143-181 3:182-205 5:206-210 7:211-274 10:275-388]
CGGGCAAGGGTCCAGTTCACAACAGGTGGCCTTGACAGCCCCAAGAACATCCTCTGCATCGGCAGGGGTCACCAACTGAAACTGATCCCACAAGACAAATAGAAGTTTGCTGCCTTATCAACAAGGTTCTTTGAGATGGCTCCTAACATTCTCACAACACCCACCCTTCCAGCCTCGCATGGAATTTTTTTCTTATATTCCTAGAAAGGGTAGGAAGGAACTTTCCATCATAAGGAGGGGAGTGCTTTTTATACTAGAGGATCTCGAGACCATCACATGGTCTGTTTGAATAGGGTGAGCTTGCGCAACCCAGTTGTGAGAATGTTGGGTGCCATCTCGGAGAGCTTTCTTTGCAAGGCAACAACCTTCTGATCACACATGGGGAGATC
>TRINITY_DN7755_c1_g1_i2 len=366 path=[0:0-142 2:143-181 3:182-205 5:206-210 6:211-228 8:229-365]
CGGGCAAGGGTCCAGTTCACAACAGGTGGCCTTGACAGCCCCAAGAACATCCTCTGCATCGGCAGGGGTCACCAACTGAAACTGATCCCACAAGACAAATAGAAGTTTGCTGCCTTATCAACAAGGTTCTTTGAGATGGCTCCTAACATTCTCACAACACCCACCCTTCCAGCCTCGCATGGAATTTTTTTCTTATATTCCTAGAAAGGGTTGGAAGGAACTGTCATTCAGAGGGGGTGAGTGCTTTTTATACTAGTGGTGCTCAAGACCATCATGTGGTCTGTTATTTGAATAGGGTGAGCGCGCACAACCCAGTTCTGAGAATGTTGGGAGCCATCTCAAGGAACCTTGTTTACAAGGTAAAAA
>TRINITY_DN7755_c1_g2_i1 len=231 path=[0:0-230]
CAGCAATGGCCCCATCGTCTCCCGGCAGGCCTTAACCAGCCAGGGCGGACAAGGGCCCGGTTCACAACAGGCAGCCCTGACAGCCCCAAGAACATCCTCCACATCAGCAGGGGCCACCAACTGAAACTGATCCCACAAACAAGGACAAGGTGGGGCCTTTATAACGTCCAATTGCCCTACTGCAGAAACTGCATCCTAAAAACCATGGTGAATCCAAGCAATTTTATCCGC
>TRINITY_DN7755_c1_g3_i1 len=250 path=[0:0-249]
GCTCTTCCGATCCCCCACCACTCTAACCCACACCCTCTAGCCCCCCCCCCTTCCCAGAGAAACCATCTTCTGCCTCCCCTCCTTGGCTAGGTCCCTCACCTGCCTCTGCCTCCTGATCAGTCTGAGAGATAAAGCTCTTTGTTTACAAGCAACTCCTCCCCATGTGCTGATCAGAAGGTTTTTACCTTGTAAACAAGGTTCTTTGAGATGGCTCCCAACATTCTCAGAACTGGGTTGTGCGCGCTCACCC
>TRINITY_DN7755_c1_g4_i1 len=229 path=[0:0-200 2:201-228]
TTATTTGAATAGGGTGAGCGCGCACAACCCAGTTGTGAGAATATTGGGAGCCATCTCGAAGAACCTTCTCCACAAGGGAACAACCCTCTGATCGCTCACCTGGGGATTTGTTTGTAAACAAACGGCTTTATCTCCCAGTCCTATATTCGTGTCTGGCGTCCCGCTGTGGGCAGCGCTCAGAGGCAGGTGAGGGATGGGGTCTGGAGCCAGGGAGGGGAGGAAGAATCAC
>TRINITY_DN7755_c1_g4_i2 len=290 path=[0:0-200 1:201-289]
TTATTTGAATAGGGTGAGCGCGCACAACCCAGTTGTGAGAATATTGGGAGCCATCTCGAAGAACCTTCTCCACAAGGGAACAACCCTCTGATCGCTCACCTGGGGATTTGTTTGTAAACAAACGGCTTTATCTCCCAGTCCTATATTCGTGTCTGGCGTCCCGCTGTGGGCAGCGCTCAGAGGCAGGTGAGGGATGGGGTCCGGAGCCAGGGAGGGGAGGTAGAGGAACTTATTGGGGGAGAAGCTGGCTGCAGCCTGCTGCCCAGCCAGGCAAGTGCGGGGCCCCAGCT
>TRINITY_DN7755_c1_g5_i1 len=228 path=[0:0-227]
CCCGAGATGGCTTCCAACGTTCTCACAAGGCCCACCCTTCCAGCCCCGCATGGAATTTTCTTATATTCCTAGAAAAGGTTGGAAGGAACTGTCATTCTAAGGGGGGCGAGTCAGTGCTTTTTATACCAGAGGAGCTCGAGACCATCGTGCGGTCTATTATTTGAATAGGGTGAGCGCGCACAACCCAGTTGTGAGAACGTTGGGAGCCATCTCGAAGAACCCTCTCCA
>TRINITY_DN7755_c1_g6_i1 len=222 path=[0:0-221]
CTCTGATCAGCATGTGGTGAGGAGCTGTTTGTAAACAGCCTTATCTCCCAGCCCGATTCAGTGTCCCCGCTGCAGCACTACTAGAAGGCAGAGGCAGGTGAGGGATGGGGTCTGGAGCCAGGGAGGGGAGGAAGAATCACTTACTGGGGGAGAATCTGGCTGCAGCCTGCTGCCCAGCCAGGCAAGTGCGGGGCCCCAGCTGGCAGCGGGGCCATGTGCGGC
>TRINITY_DN7755_c2_g1_i1 len=201 path=[0:0-200]
CCTTCCAACCCTTTCTAGGAATAAAAGGAAAAAATTCCACGCGGGGCTGGAAGGGTGGGTGTTGAGAATGTTCGGAGCCATCTCAAAGAACCTTATTTACAAGGTAGCAACCTTCTGTTCTTCTTCGAGTGGCTCCTCACATGCTATTTTTACAAGGTTCTTTGAGATGGCTCCTTTTCACAACACCCACCCTTCCAGCCT
>TRINITY_DN7755_c3_g1_i2 len=317 path=[0:0-282 1:283-316]
CGAAGCCATCACACCAGGTGTAATTGGCGGAAAGCACTCCTTGCCACAGCCTCCACCTGAACATCCAATTGGAGTTGCGAATCAAGGAGCACCCCAAGACTCCGGACCTGGGAGACCAACGAAGGACAGACCCCATCAATGATAGGGGCCATCATCTTCATCGCCTTACCCACCAGCATCATCTCCGTCTTGTCAGGATTCAACCTCAGTCGGTTCGCCCTCATCCAGTTCCCCCACAGCTGCCAAACACCAGGTAAGCACCAAGACTGCCAGGCCTGGGTCTTTTACTTGACAATGCAAATGTCTAAACTATGATT
>TRINITY_DN7755_c3_g1_i1 len=551 path=[0:0-282 2:283-550]
CGAAGCCATCACACCAGGTGTAATTGGCGGAAAGCACTCCTTGCCACAGCCTCCACCTGAACATCCAATTGGAGTTGCGAATCAAGGAGCACCCCAAGACTCCGGACCTGGGAGACCAACGAAGGACAGACCCCATCAATGATAGGGGCCATCATCTTCATCGCCTTACCCACCAGCATCATCTCCGTCTTGTCAGGATTCAACCTCAGTCGGTTCGCCCTCATCCAGTTCCCCCACAGCTGCCAAACACCAGGTAAGCACCAAGACTGCCAGGCCTGGGTCTGATGAAAAAAAGAGGTAAAGCTGGGTGTCGTCAACATATTGGTGACACCGCACACCAAACCTGACCACCTTGCCAAGCAGCTGCATGTACACGGTGAACAGGAGAGGGGACACGAACAGAACTCTGCGGGCAGGGCCAGCCCCAGACATGTGCCACATGTACGGCCCCGCAACCAGCTGGGGCCCCGCGCTTGCCTGGCTGGCTGGGAGGATGCAGTCAGCTTCTCCCCCAATATGGTCTTCTGCCTCCCCTCCCTGGCTCCAGACCC
>TRINITY_DN7755_c9_g1_i1 len=215 path=[0:0-214]
ATGATCCAGCCTCGAGGTGATGAAGGTGTGGATGAGAGTGGCCAGGTCGGGCCCGGAAATGTATAGGCGCAGCCTCCGTACTAGAAACAGCTGGCGGAAGGTGGCCATCATTGATGGTCTGAGTATGTCTCAGACTCTGACCTGGCCACTGTCATCCATGCTTTCATCACCTCTAGGCTTGACTACTGTAATGCACTCTACGTGGCCCATGACGA
>TRINITY_DN7766_c0_g1_i1 len=443 path=[0:0-442]
ACAGGATATACGACACAGGGGGGCAAGTTCTGTTAGAAACTGAGCACCCTGTGTATAAATAACAGCAGCAACAAAAATCCCGTGACTTTAGAGGAAATTTTGGGCTGCCAACTTTAGCCATAAGGAGGGACCCATGGTCATTGCATCTTCCCCATTATCGCCATAAGCCAGTCATTCCAAGTTTGAGTCCCACATTTCCTCAACTTCATCGTAACAAAATTCCTAGCAATTTAGGTTTTCATGTCTATACAATTGGCATATATGCAGAAGAGGCTTTTACTGATAGCTAAAAAGATCATAACCCAGACCTGTGCCCTGTCTAAACTAAGGGAACTGATTTTCCTACCACCAATGGTAATTTGAGCAACAGTTCATTTAGTTATGTAACCTTGCTCAGAACAAATGGAAGGGATCTTTGGATTCTGACGAACTATATCCATTTG
>TRINITY_DN7731_c0_g1_i1 len=202 path=[2:0-49 3:50-50 4:51-201]
ACGTGCTCGCGCTCTACGCTCGGCTTCCCTTTTTTTTTTTTTTAAGGAGCCGGCGCCCCCCGAAATCAACCCTCTTCCCCTCCCCGCCGCTCTTCCGATCTGCCCGGAAGAATTTCTTAAGGTAGTTAAAAATTTTGGCTTCCATTTTAGGAAGACCGCCACTCTTTCCTAGCGATGCCTGCATTTTTGTTTTAATATCCTC
>TRINITY_DN7731_c0_g1_i3 len=202 path=[1:0-50 4:51-201]
TGTAGGATCGGGGTTACAAGGTGTGCTCTGTTTTTTTTTTTTAAAATAAAGGGCGCCCCCCGAAATCAACCCTCTTCCCCTCCCCGCCGCTCTTCCGATCTGCCCGGAAGAATTTCTTAAGGTAGTTAAAAATTTTGGCTTCCATTTTAGGAAGACCGCCACTCTTTCCTAGCGATGCCTGCATTTTTGTTTTAATATCCTC
>TRINITY_DN7731_c0_g1_i2 len=202 path=[0:0-49 3:50-50 4:51-201]
GGAAGGGATGTACACACTCAGCATGGGGAATTTTTTTTTTTAAAATAACACGGCGCCCCCCGAAATCAACCCTCTTCCCCTCCCCGCCGCTCTTCCGATCTGCCCGGAAGAATTTCTTAAGGTAGTTAAAAATTTTGGCTTCCATTTTAGGAAGACCGCCACTCTTTCCTAGCGATGCCTGCATTTTTGTTTTAATATCCTC
>TRINITY_DN7731_c1_g1_i1 len=2209 path=[0:0-2208]
TCTAGCTCCCCATCCTGGCTTGTGCAGCAAGGAGCGAATGCAGAGACACCAGGAGGCAGTGGAGAGTAGAAGCATAGCTTGGTTTAATTTTTATACATTTTTTCCTCATTTTTTTTTGTCTTTTCTTTTTTTTCTCTTTTTTCTCTTTCTTTTTTGTTTTTTGTTATTTTTTATTTATTTCTTTTTTGCATAGGGGGAAAAAATAAAACTGTCATCGCTTGCAGTAAATGGTACGTAGGTAGGTGCGTCTGCTAAGAGTAATGGCTGCGTACAATGTTATAATCAAATGTTGTGAGGCACTGGGAGATGCAAACTGCCCGGGAGGGGGGGACGCTCCGGCGGGAGCAGGGGCATGCGGCTGGGGGATCCGAAAGGGGTCAGGGGGTTGCATCCGAAAGGGGTGGGAGTTGTCTTGGATCTGGTAGCTTTGCCCAGGACGGCCCTGCCCTGCTCCGGGCAGGTTTGCTTCCCCAGGTGCGTTGGATGTGTGTGTAATGGGACGTAGCAAGCAAGAAGCAAGAAACAGAATAACTATCGCCGTAATGTCTGTAAAATATAAATGAAAACACAGAAAAAATAAACCCCAAATATCCGCAAAATAAAAAAAGAAATAACTTCCACTCGGTCTCAGCGTCTCTCTGGGAAATAGGGTTAAGCTCTCTTCCCATGGTGCTCGGGCTGCCTTCATCCTCCTCACCATCATGGAGAAACAACAAAGGAAATGCAAACAGAAAGAAACCGGCTCCCCGATCGGGACAGTGGCTACTAAACCGTCCGTGCATGGGAAGCTGTCCGTCCCCCCAGCCAGGCGGGGCGGGGCGGGGCGGTGCTGTCAGGACGGAAACACTCACCTCCTCCTTCCATCTAGCTGCCCCCCATTGCTTGGCCCAAGTTGCCTTGGGAGGCTCCTATTTCTGGTGGCAGAAAGCAGGGAATGACCTTTAACCCGGTACCAGGGTGAAGCCACTCGCCTTGGCTTCTGCCTGTGGTTGGACTCAGATTTCAAGCTCTTATCAATGAGCCGCAGTTTTGTGAATGAAGTCAGCAAGTTCCCTCCCCCCTCCCCATTCACACTTTGCACACCTGACCCAACCAATGTCTAGCGCAATCCAAGACAAGTCTCTCCCTGATGGTTTTTGGGTCAGACACTGTGGGTACAAGAGGAGGCCACGCTTTACTCTTCCCCATTTGCAAATCCAGGATTTTCTCACAAAGGATAAATTGGGGGGGAGGCATTGAACATCTAGAACCTTTTCCAGAAAAGTTCTCATGGTTTCCCACAGAAAGATTGTGGCCCCTGTCTCCCCTTTGGTTGTGGCATGGAAATCTCCTTGGTTCCCCTTGGCCAGTCCTGACAACACCGCCTTGGAGCAGGGAAAGGTACGAGATGGCCTTAGAACCCTGTTCCCGTCCTCATCCTGAATCCTGGCCTCTGGCAGAGGGAGAGGCGGGTGGGCAAGAGGGAGGGGGAATATGAAAAGCAGGGAAGGGGAAAAAAAAGAAAGTCAAACCAGCAGTAAAGGAAGAGGCACTGCTTTGTCAAATTTTTGGTATTGATGTAGTTCGTATTCCTGCTGGCTTCTCCTTTCTTTTTTTTGTTTTGTTTTGTACAATTATCATTATCACCAGTAACAATTGGGGCCCCGGAGCATGCAGAACCTGGGAGGTTTTGAAACGAATAAACCCAGTCCCCCTCATCCCCGGCAGGATCCAACAGGTGCTGGGGGATATTCCACCAACTTGGATGTTCTCAATGATCATTCACATTTTCTTTAATAAAGGGCTGGATTTCCCCCATCAAACAGGGCTCTGATGCACTCAATTTTAGCAGCTAAACTTCAGAGCCTCCTAGGGGACAATGGAGATGGGGGGGCAGGGGAACAATCATCCCTATGACTCCATCCAATTGAGCGACATTGAATTAGCCCCTGATTCACCAAGCTCTGGACCACAGGGGATACAGCTCAGCACCCAGCAAAATCCCAGCAGCACTGGGGCATGGTGCTAGCTGAAGTGATTATAGCCCCGTTTCCCACATGTTTTTAAGCAAAATTAGGAAGCGGTAGAAAAAGTTTCTTTGTTCTTAAAGAAAAAGAAAAAAAAAGGACAAACCCCAAGATTGATGTGCAAGTTATAGAAACAAAAAGCAGCAATTTAAAACTCATATTACAAAAAAATTAATTTTATATATATATATATATATATATAT
>TRINITY_DN7731_c2_g1_i1 len=298 path=[0:0-297]
ATCTACACTCTTTCCCTACACGACGCTCTTCCGATCTCCCCTTTTCCCTTCTTCCCCCCTTTCCTTTTGTTTTTTCGGCACTTACCTTTGCTTCCCTTTTTCCTCCTTCCCTTCCCTTACTTTCCCCTTCTATTCCCCCCTCCCTCCCTTTTTCCTTTCCCTTTTCTGTTCCTTTCCATTTTTCTTCTCTCCTTTTCCTCCTGTTCTCCCCACCCCCCTTTATTCACTCTTTTCTTTCCTTTTTCATTTCTTTTTTTTTTTGGCAACTAGTTTTTTTCTTTTTATACAGATCCTTAGA
>TRINITY_DN7731_c3_g1_i1 len=294 path=[0:0-293]
ACACTATGGCTTTCTGAGGACTGTAATTTTTATCTTGCAGTTTGGAATCAAAATGGTAGAATGGGACCTACTGGTCTGTGATATGCAAACTGCCAAGGTAGATAATCTGCTGCGTCTCTGCTGATTTACTGTGCTGTGAAATCTATAAATATCACTTTAAAAGGTGCCACGGAAGCCTAGCAAGACAAGGAAGCAGATTTGGTTCAAAAGTTGTTTTTTAAAAAAAAAAAAAAAACTGACACTGTCAAGTCTCTGTAGTTGACTGTCCTATTAAAGCTATTTGGATGTGTCCAC
>TRINITY_DN7777_c0_g1_i3 len=1052 path=[1:0-71 3:72-151 4:152-942 6:943-1051]
TTTTTTTTTCAAGCAGAAGACGGCATACGAGATTACAAGGTGACTGGAGTTCAGACGTGTGCTCTTCCGATCTTGATTACAACTCCTGCCCTCGCACGGAAGAATGTGAACATAATCCGGTAGAATCTTTCTGGCGGATTGCATCAGCCAATTATGCAAAGCAGAGTTCTGGGGTAATTAACATTTTGCTGAATGGTTCTGCAACAGGTGGAGCCTATCCAGTCCAAGGGTTTTTTGCTGTCTATGAACTACCCAATTTCCAAAAAGAGAAAATTTCAGAAATTCAAATTTGGGTTATGGACGACGTAGGGGGACCAGATCTGGAATCCTGTGGAAAAGGCAGTGTACAAATATTAGAAAACAGGCTGAAAGCCTTAGGTTACAGCTACACATGTACAGACAATTACAGATCTGTACGGCTTTTGCAATGCCTGGATCATCTGAATCATCCTGACTGTGCTGCTGTTTCGTCTGCACCATCGGTACAAAGAGGCTCTGTCTCTGCAGTCATAGCGAGAGCTTGGAGCGGACTCCAGCTTCTGTACCTTTTATACCTTTATAGCATTTGCTTTTGAGACTAGCTTCTCTTTCCCCTAACATACTCTGCCCCCCACTCCCCCATCAGCTGCAATCCACCAATCACTTACTCCGGAGTAGTTCCATTTAACTATGGTTGGTGGATCTTGGCTTTAATGTATTAAACTGAACTTAGGCCTTCTGTTTGTCTCCACTGGGTATAAAATTGGCATCTTCCTGTCTCTGAAGTACAGCTGGTTTATGATTAATTGTTATCAATTATTATTATTTATTTAAATGATCTTCATTGACTCTTTCAACTTCCAGCATTCCAGTTATAGGGTGTGGAGATTAGGAATGCTTAACGTCAAAAGAACAGATGTCAAAACTGGCAATGTTAAGTACTGAAATTTCAAAACTGAAATTTATTTTGGCAGAACTTTTGAAGTTTCATAAACATTTTACTTTTTAAAAATGAAAACACCATTGCTGTACTTTGAACATTCTTACTGCCCTATTTCCCAACAGTAAACCCG
>TRINITY_DN7777_c0_g1_i1 len=871 path=[0:0-79 4:80-870]
ACCGTGACTGCCAGTGTAGTGCCAAGTTGTGTATAAAATGTAGAGGAAATAGCCTAATCATGAATTGTTGTCTATTGCAGTATGCAAAGCAGAGTTCTGGGGTAATTAACATTTTGCTGAATGGTTCTGCAACAGGTGGAGCCTATCCAGTCCAAGGGTTTTTTGCTGTCTATGAACTACCCAATTTCCAAAAAGAGAAAATTTCAGAAATTCAAATTTGGGTTATGGACGACGTAGGGGGACCAGATCTGGAATCCTGTGGAAAAGGCAGTGTACAAATATTAGAAAACAGGCTGAAAGCCTTAGGTTACAGCTACACATGTACAGACAATTACAGATCTGTACGGCTTTTGCAATGCCTGGATCATCTGAATCATCCTGACTGTGCTGCTGTTTCGTCTGCACCATCGGTACAAAGAGGCTCTGTCTCTGCAGTCATAGCGAGAGCTTGGAGCGGACTCCAGCTTCTGTACCTTTTATACCTTTATAGCATTTGCTTTTGAGACTAGCTTCTCTTTCCCCTAACATACTCTGCCCCCCACTCCCCCATCAGCTGCAATCCACCAATCACTTACTCCGGAGTAGTTCCATTTAACTATGGTTGGTGGATCTTGGCTTTAATGTATTAAACTGAACTTAGGCCTTCTGTTTGTCTCCACTGGGTATAAAATTGGCATCTTCCTGTCTCTGAAGTACAGCTGGTTTATGATTAATTGTTATCAATTATTATTATTTATTTAAATGATCTTCATTGACTCTTTCAACTTCCAGCATTCCAGTTATAGGGTGTGGAGATTAGGAATGCTTAACGTCAAAAGAACAGATGTCAAAACTGGCAATGTTAAGTACTGAAATTTCAAAACTGAAATTT
>TRINITY_DN7777_c0_g1_i2 len=1492 path=[2:0-498 3:499-578 4:579-1369 5:1370-1382 6:1383-1491]
TTTGTACTTCAACCTTAGACTTCTGTTTTTATCACTTTCCAGTCTCAAAAATTCACAATGAACAATCTTTTTGTGTTTCAGTTAATGGCTCTTTTGCTCAGTAAAAACTATGTTTGTGCTGCAGAGATAAACGGGAAAATCTGGAAGGGTGAAGGTACAACTCCCAACCTGGAGAGCATTGTCATTGGAAGGTGTTACGAATACATTGCCGTTGTAAATCCTTCTGTTGCTGGGAAGAACTGTTCAGAGATATGGAAAGCATTTAAAAGTGCTTTTATTAACAAGGATCCTTGTAACATTTTCCCATCAGACTACGAACTCTTTATTAACCTGTCCCTGCATGCAGTTCCTCCAGACAAGTCCCTGTTCTGGGAAAATAACCAACTTCTGGTCACTGGCTACTCGGACAGAGCTCGTCGCTTCATGCCTCTTTCGGACACTTTATTTGGTGGGTTTGGAGATTTTCTGACCTGGTGTGGAAAAGCAGGCAGCCCTGGAATTGATTACAACTCCTGCCCTCGCACGGAAGAATGTGAACATAATCCGGTAGAATCTTTCTGGCGGATTGCATCAGCCAATTATGCAAAGCAGAGTTCTGGGGTAATTAACATTTTGCTGAATGGTTCTGCAACAGGTGGAGCCTATCCAGTCCAAGGGTTTTTTGCTGTCTATGAACTACCCAATTTCCAAAAAGAGAAAATTTCAGAAATTCAAATTTGGGTTATGGACGACGTAGGGGGACCAGATCTGGAATCCTGTGGAAAAGGCAGTGTACAAATATTAGAAAACAGGCTGAAAGCCTTAGGTTACAGCTACACATGTACAGACAATTACAGATCTGTACGGCTTTTGCAATGCCTGGATCATCTGAATCATCCTGACTGTGCTGCTGTTTCGTCTGCACCATCGGTACAAAGAGGCTCTGTCTCTGCAGTCATAGCGAGAGCTTGGAGCGGACTCCAGCTTCTGTACCTTTTATACCTTTATAGCATTTGCTTTTGAGACTAGCTTCTCTTTCCCCTAACATACTCTGCCCCCCACTCCCCCATCAGCTGCAATCCACCAATCACTTACTCCGGAGTAGTTCCATTTAACTATGGTTGGTGGATCTTGGCTTTAATGTATTAAACTGAACTTAGGCCTTCTGTTTGTCTCCACTGGGTATAAAATTGGCATCTTCCTGTCTCTGAAGTACAGCTGGTTTATGATTAATTGTTATCAATTATTATTATTTATTTAAATGATCTTCATTGACTCTTTCAACTTCCAGCATTCCAGTTATAGGGTGTGGAGATTAGGAATGCTTAACGTCAAAAGAACAGATGTCAAAACTGGCAATGTTAAGTACTGAAATTTCAAAACTGAAATTTTCATAGAATTGAAATTTTGGCAGAACTTTTGAAGTTTCATAAACATTTTACTTTTTAAAAATGAAAACACCATTGCTGTACTTTGAACATTCTTACTGCCCTATTTCCCAACAGTAAACCCG
>TRINITY_DN7777_c0_g1_i4 len=1065 path=[1:0-71 3:72-151 4:152-942 5:943-955 6:956-1064]
TTTTTTTTTCAAGCAGAAGACGGCATACGAGATTACAAGGTGACTGGAGTTCAGACGTGTGCTCTTCCGATCTTGATTACAACTCCTGCCCTCGCACGGAAGAATGTGAACATAATCCGGTAGAATCTTTCTGGCGGATTGCATCAGCCAATTATGCAAAGCAGAGTTCTGGGGTAATTAACATTTTGCTGAATGGTTCTGCAACAGGTGGAGCCTATCCAGTCCAAGGGTTTTTTGCTGTCTATGAACTACCCAATTTCCAAAAAGAGAAAATTTCAGAAATTCAAATTTGGGTTATGGACGACGTAGGGGGACCAGATCTGGAATCCTGTGGAAAAGGCAGTGTACAAATATTAGAAAACAGGCTGAAAGCCTTAGGTTACAGCTACACATGTACAGACAATTACAGATCTGTACGGCTTTTGCAATGCCTGGATCATCTGAATCATCCTGACTGTGCTGCTGTTTCGTCTGCACCATCGGTACAAAGAGGCTCTGTCTCTGCAGTCATAGCGAGAGCTTGGAGCGGACTCCAGCTTCTGTACCTTTTATACCTTTATAGCATTTGCTTTTGAGACTAGCTTCTCTTTCCCCTAACATACTCTGCCCCCCACTCCCCCATCAGCTGCAATCCACCAATCACTTACTCCGGAGTAGTTCCATTTAACTATGGTTGGTGGATCTTGGCTTTAATGTATTAAACTGAACTTAGGCCTTCTGTTTGTCTCCACTGGGTATAAAATTGGCATCTTCCTGTCTCTGAAGTACAGCTGGTTTATGATTAATTGTTATCAATTATTATTATTTATTTAAATGATCTTCATTGACTCTTTCAACTTCCAGCATTCCAGTTATAGGGTGTGGAGATTAGGAATGCTTAACGTCAAAAGAACAGATGTCAAAACTGGCAATGTTAAGTACTGAAATTTCAAAACTGAAATTTTCATAGAATTGAAATTTTGGCAGAACTTTTGAAGTTTCATAAACATTTTACTTTTTAAAAATGAAAACACCATTGCTGTACTTTGAACATTCTTACTGCCCTATTTCCCAACAGTAAACCCG
>TRINITY_DN7777_c0_g1_i5 len=1479 path=[2:0-498 3:499-578 4:579-1369 6:1370-1478]
TTTGTACTTCAACCTTAGACTTCTGTTTTTATCACTTTCCAGTCTCAAAAATTCACAATGAACAATCTTTTTGTGTTTCAGTTAATGGCTCTTTTGCTCAGTAAAAACTATGTTTGTGCTGCAGAGATAAACGGGAAAATCTGGAAGGGTGAAGGTACAACTCCCAACCTGGAGAGCATTGTCATTGGAAGGTGTTACGAATACATTGCCGTTGTAAATCCTTCTGTTGCTGGGAAGAACTGTTCAGAGATATGGAAAGCATTTAAAAGTGCTTTTATTAACAAGGATCCTTGTAACATTTTCCCATCAGACTACGAACTCTTTATTAACCTGTCCCTGCATGCAGTTCCTCCAGACAAGTCCCTGTTCTGGGAAAATAACCAACTTCTGGTCACTGGCTACTCGGACAGAGCTCGTCGCTTCATGCCTCTTTCGGACACTTTATTTGGTGGGTTTGGAGATTTTCTGACCTGGTGTGGAAAAGCAGGCAGCCCTGGAATTGATTACAACTCCTGCCCTCGCACGGAAGAATGTGAACATAATCCGGTAGAATCTTTCTGGCGGATTGCATCAGCCAATTATGCAAAGCAGAGTTCTGGGGTAATTAACATTTTGCTGAATGGTTCTGCAACAGGTGGAGCCTATCCAGTCCAAGGGTTTTTTGCTGTCTATGAACTACCCAATTTCCAAAAAGAGAAAATTTCAGAAATTCAAATTTGGGTTATGGACGACGTAGGGGGACCAGATCTGGAATCCTGTGGAAAAGGCAGTGTACAAATATTAGAAAACAGGCTGAAAGCCTTAGGTTACAGCTACACATGTACAGACAATTACAGATCTGTACGGCTTTTGCAATGCCTGGATCATCTGAATCATCCTGACTGTGCTGCTGTTTCGTCTGCACCATCGGTACAAAGAGGCTCTGTCTCTGCAGTCATAGCGAGAGCTTGGAGCGGACTCCAGCTTCTGTACCTTTTATACCTTTATAGCATTTGCTTTTGAGACTAGCTTCTCTTTCCCCTAACATACTCTGCCCCCCACTCCCCCATCAGCTGCAATCCACCAATCACTTACTCCGGAGTAGTTCCATTTAACTATGGTTGGTGGATCTTGGCTTTAATGTATTAAACTGAACTTAGGCCTTCTGTTTGTCTCCACTGGGTATAAAATTGGCATCTTCCTGTCTCTGAAGTACAGCTGGTTTATGATTAATTGTTATCAATTATTATTATTTATTTAAATGATCTTCATTGACTCTTTCAACTTCCAGCATTCCAGTTATAGGGTGTGGAGATTAGGAATGCTTAACGTCAAAAGAACAGATGTCAAAACTGGCAATGTTAAGTACTGAAATTTCAAAACTGAAATTTATTTTGGCAGAACTTTTGAAGTTTCATAAACATTTTACTTTTTAAAAATGAAAACACCATTGCTGTACTTTGAACATTCTTACTGCCCTATTTCCCAACAGTAAACCCG
>TRINITY_DN7776_c0_g1_i4 len=217 path=[0:0-67 2:68-80 3:81-116 5:117-216]
CGATCTCGCTACCTTAGGATGGTTATAGTTACCACCGCCGTTTACTGGGGCTTAAATTCTCAGCTTCGCCAACAACGTTGACTAACCGGTCCTCTTAACCTTCCAGCACCGGGCAGGCGTCAGTCCATATACATCAACTTCACGTCTTCGCATGGACCTGTGTTTTTGATAAACAGTCGCTTCCCTCTATTCTCTGCGACCCCACAACGCTTCCAGC
>TRINITY_DN7776_c0_g1_i2 len=272 path=[0:0-67 1:68-77 3:78-113 4:114-177 6:178-271]
CGATCTCGCTACCTTAGGATGGTTATAGTTACCACCGCCGTTTACTGGGGCTTAAATTCTCAGCTTCGACAATTAAGTCTAACCGGTCCTCTTAACCTTCCAGCACCGGGCAGGAGTCAGTCCGTATACATCGTCTTACAACTTCGCACGGACCTGTGTTTTTAGTAAACAGTCGCTTCCCCCTGGTCTCTGCGGCCATCACCGCTGCCTGCCGCTAGGGCATTGACGGATCCGGCCCCCCTTCTCCCGAAGTTACGGGGGCATTTTGCCGA
>TRINITY_DN7776_c0_g1_i1 len=208 path=[0:0-67 1:68-77 3:78-113 4:114-177 7:178-207]
CGATCTCGCTACCTTAGGATGGTTATAGTTACCACCGCCGTTTACTGGGGCTTAAATTCTCAGCTTCGACAATTAAGTCTAACCGGTCCTCTTAACCTTCCAGCACCGGGCAGGAGTCAGTCCGTATACATCGTCTTACAACTTCGCACGGACCTGTGTTTTTAGTAAACAGTCGCTTTCCCCTGGTCTCTGAGATCGGAAGAGCACA
>TRINITY_DN7716_c0_g1_i2 len=2176 path=[0:0-27 2:28-2175]
AGAGCGTATGAGAGAGAGGAATTCACCGAAGGAGGACTTTCGGAATAAAGTTGAAGATTACATTAAGCGCTATGCAAGATGATGAAAGGAGATGGATGGCAAGACCATGGATTTCATACTATAGAGTTGACTTTATAACTTAACAAAAACAGCAACAAAACTCCTGGATTGTACTAGTCCTGTGTCCATGTTGTACTGAAGAAGAAAACAAATTTCATAAATGTCCATGTTAAATGGAGAGTTCAGCATAATTACAGCAAGAAAATTGTGTATGTTGGTTGGAAAAAAGTTGTTTGCTTATTTTTAAAATGTTTACTTTTCTGAAACTGTACTGTATATCCTGTTTTGAGATATGCTTGAGAAGTTTTTAAAAAATCACTCTTGAGATTGTATTTACACTTTAAAACTTACTTCATGCCTAGTAAAACTAGTGATGTGTTTACTGGAGCACTTCAGGATGGCAATAAAGTAGTCTCCCTACTTTATACCAAAGTTTATACCTTTGGTGGCACAGAAATATCACTTTTTCCCAAGCATTGAATAAAAGTAATCTGCAGTCAGAACACACAAACTCAGTTATACCTAGTATGGAAATTATAATTTTATTTAATGTACTTGTGGTTTGGCACTAACTTGTACAATTGCTGCTTTCAGTTCCTGTTTGGCTGACAGTATTTTCAGTTTGCATTCATTGTGCAAAGTAGTTAGACAAACATAGGCTAATCCATAACCCAAGTATATATGCATAGTATAGTAAAAAAGGGAAAAAATATTATTTGCAAATACAATGAAAAAATACCTTTTTAAAATGGAAGGCCTTTAACTTTTGGATCGAGATGTGGAAAGGAGACTACTGGATCCCTTTGCGGACACAAGGTTTGGATTAATAACCTAAAGAAATACCTAGCTGTGCCCTCCAAAATGCAACCCATGATAATGGCACAATATGCAGCCGCAGTCTTGTAATAACATTCTGGCAAGCCTAGCAGTTTGTGCTAAAAGTATTATTATATAAGAAGGGTGAGTTGAAAGCGTAAGTAACTCTATATCAGAGAAATACTATGTTCATGTGCAAAAACAGAGCTCTTCCTTGTAAAGGTGGCATGTACCTCAGGAATCAGTCCAATGCAAATGCCACAAAGCATTTGAAATGAAATGTGAAACGTGTGCTTTGTTTATTATTTACCATAGCTCTTTCGTACTCAAGTGTGCTGATCAACAGTGATGCCCTATTTCCTACTTGGCCTGGTGATCAATGAGTGGATATAGCCATAGACATCTAAAGTCATTTGATGATGCAGCCATACAGTGGAGGTGAAGTGGATTAGACTCTGGCTTCTATAAATGAACAACAGAATCAGAGGTGTAAGCAACTTTTATGTGGTTTCATATGTATTGTGTGTGTATCATTCCTACATTTACATTTGTTACCTAGATGACTGCACTTAATCCTGGTTGTACCACCTGATCTCTCAAGTAGTGTATCATCATTGCATCTTTCTCAGGTGTTTTGCAAGAATGAAAGCCCTGAAGTTACCAATAATTGATAAAAGTTGACTGTTCTTAACAAAAGCAGCTAAATTGTATGTCAAACTTAAAATCATATCCTATCCTTTTGCCTTCACTGGGGTTGTATGTGGCCACAGGGGTCTAGCTCGATAGAACTGTTTGCAGGAAAAGGTCTGTATAACTTTATATTTTCTTAATATGCAAAAAAATCATTTTGAAGATAGTGCATCTTAGGTGTTATTTTAACTGAGGCCAATCACATTTTTTAATGCAAGCATGTAGTGGTTTTGCTACGGAATAGGCCATTTCCAACCAAAAGTATCTTTAAATATATTGGTGTTTTCCAATTTGTTACCAAAATGCGAGAACATGCCAGGAAAGGCAAGCACAAGGAAACCATTATGCATTTAATATGTAATACACACTATAGAGTTGCTGTTCATAAAAATATATATAATGTGGAAATAAAAGGTTTCCTTAAAGCTGTTGTTATTAAAAGGTACTGAAGACGTTCTACTGTTTATTCACTTAATTGGGTATGTGCTAATCTATTCTTTTCATACCTAAAGCTCTGCTGATTCCCATTCTCCTACATTGGGGGAGAACATGCATTTCAGGTGTCATAAGCTTGATGTGCATGTAGACTGTGTTTTCTTCCATCCAATGT
>TRINITY_DN7716_c0_g1_i1 len=2753 path=[1:0-604 2:605-2752]
GAGCCGCAGCCGAGGAGGGAGGCGGTGTTGGAGCCGGGCATGGTCTTAGCTGCTGCAGCGGGACCCGGGACCTAACAGTGCCCAGGTTGAAAACTGCAGTAATGCTAACACTGGCAAACAAACTGAAGCGGGATCATGGTGTTAAAGGGCCCCATTCACCCAATCCAGCTTCTGACTCTACTCGGAGAGTGTCTGTTAGAGATAAATTGCTTGTTAAAGAGGTTGCCGAACTTGAAGCAAATTTGCCTTGTACATGTAAAGTGAACTTTCCTGACCCAAACAAGCTGCATTACTTTCATCTAGCTGTAAGCCCAGATGAAGGTTATTACCAAGGTGGAAAATTTCAATTTGAAATTGAAGTACCTGATGCCTATAATATGGTGCCTCCAAAGGTAAAATGTTTGACTAGAATCTGGCATCCGAACATCACAGAGACGGGTGAAATCTGTTTAAGTTTATTGAGAGAACACTCAATTGATGGCACTGGCTGGGCTCCAACTAGAACATTAAAGGACGTTGTTTGGGGATTAAACTCCTTATTTACTGATCTCTTGAATTTTGATGATCCTTTGAATATTGATGCTGCAGAACATCATCTGCGTGACAAGGAGGACTTTCGGAATAAAGTTGAAGATTACATTAAGCGCTATGCAAGATGATGAAAGGAGATGGATGGCAAGACCATGGATTTCATACTATAGAGTTGACTTTATAACTTAACAAAAACAGCAACAAAACTCCTGGATTGTACTAGTCCTGTGTCCATGTTGTACTGAAGAAGAAAACAAATTTCATAAATGTCCATGTTAAATGGAGAGTTCAGCATAATTACAGCAAGAAAATTGTGTATGTTGGTTGGAAAAAAGTTGTTTGCTTATTTTTAAAATGTTTACTTTTCTGAAACTGTACTGTATATCCTGTTTTGAGATATGCTTGAGAAGTTTTTAAAAAATCACTCTTGAGATTGTATTTACACTTTAAAACTTACTTCATGCCTAGTAAAACTAGTGATGTGTTTACTGGAGCACTTCAGGATGGCAATAAAGTAGTCTCCCTACTTTATACCAAAGTTTATACCTTTGGTGGCACAGAAATATCACTTTTTCCCAAGCATTGAATAAAAGTAATCTGCAGTCAGAACACACAAACTCAGTTATACCTAGTATGGAAATTATAATTTTATTTAATGTACTTGTGGTTTGGCACTAACTTGTACAATTGCTGCTTTCAGTTCCTGTTTGGCTGACAGTATTTTCAGTTTGCATTCATTGTGCAAAGTAGTTAGACAAACATAGGCTAATCCATAACCCAAGTATATATGCATAGTATAGTAAAAAAGGGAAAAAATATTATTTGCAAATACAATGAAAAAATACCTTTTTAAAATGGAAGGCCTTTAACTTTTGGATCGAGATGTGGAAAGGAGACTACTGGATCCCTTTGCGGACACAAGGTTTGGATTAATAACCTAAAGAAATACCTAGCTGTGCCCTCCAAAATGCAACCCATGATAATGGCACAATATGCAGCCGCAGTCTTGTAATAACATTCTGGCAAGCCTAGCAGTTTGTGCTAAAAGTATTATTATATAAGAAGGGTGAGTTGAAAGCGTAAGTAACTCTATATCAGAGAAATACTATGTTCATGTGCAAAAACAGAGCTCTTCCTTGTAAAGGTGGCATGTACCTCAGGAATCAGTCCAATGCAAATGCCACAAAGCATTTGAAATGAAATGTGAAACGTGTGCTTTGTTTATTATTTACCATAGCTCTTTCGTACTCAAGTGTGCTGATCAACAGTGATGCCCTATTTCCTACTTGGCCTGGTGATCAATGAGTGGATATAGCCATAGACATCTAAAGTCATTTGATGATGCAGCCATACAGTGGAGGTGAAGTGGATTAGACTCTGGCTTCTATAAATGAACAACAGAATCAGAGGTGTAAGCAACTTTTATGTGGTTTCATATGTATTGTGTGTGTATCATTCCTACATTTACATTTGTTACCTAGATGACTGCACTTAATCCTGGTTGTACCACCTGATCTCTCAAGTAGTGTATCATCATTGCATCTTTCTCAGGTGTTTTGCAAGAATGAAAGCCCTGAAGTTACCAATAATTGATAAAAGTTGACTGTTCTTAACAAAAGCAGCTAAATTGTATGTCAAACTTAAAATCATATCCTATCCTTTTGCCTTCACTGGGGTTGTATGTGGCCACAGGGGTCTAGCTCGATAGAACTGTTTGCAGGAAAAGGTCTGTATAACTTTATATTTTCTTAATATGCAAAAAAATCATTTTGAAGATAGTGCATCTTAGGTGTTATTTTAACTGAGGCCAATCACATTTTTTAATGCAAGCATGTAGTGGTTTTGCTACGGAATAGGCCATTTCCAACCAAAAGTATCTTTAAATATATTGGTGTTTTCCAATTTGTTACCAAAATGCGAGAACATGCCAGGAAAGGCAAGCACAAGGAAACCATTATGCATTTAATATGTAATACACACTATAGAGTTGCTGTTCATAAAAATATATATAATGTGGAAATAAAAGGTTTCCTTAAAGCTGTTGTTATTAAAAGGTACTGAAGACGTTCTACTGTTTATTCACTTAATTGGGTATGTGCTAATCTATTCTTTTCATACCTAAAGCTCTGCTGATTCCCATTCTCCTACATTGGGGGAGAACATGCATTTCAGGTGTCATAAGCTTGATGTGCATGTAGACTGTGTTTTCTTCCATCCAATGT
>TRINITY_DN7736_c0_g1_i1 len=333 path=[0:0-332]
TGTTGATGAGCTGGTGTGTGTGAGGTGCTTTTCCAGGTAAATCGCTCTGCCTCATGCTGGCTTCCCTTTCTCACCCTTTGGGGCTCTCAAAGGAGAAATCCCACTGGCATGAACCGAATTTCCTTATGCCAGGTGTAAGCTGTTCACTGGCATACTCCATGTATTGTTTGAGCCGGTCACATAGGAATCTGAGTCTCGGACACACATCAGCTACCCAATCTTCCTAGTGACACTAGCCATGTCCTCAAACTAGAGTTCACCTCCATGACCTCCTAAGTTTTTTTGGATAATGGACTGTAATAGTCTTGTTCCTCTCCCGGTCTCCATTGGTTA
>TRINITY_DN7736_c0_g2_i4 len=1101 path=[0:0-183 4:184-186 6:187-1100]
AACACGTGCCCCTTTAATGCATCTCCCAGGCTCAGCCTTACCGCCTCCCTATCCAGCTTTGTGATTGGCTGGTGAAACCAGCACCCTGTGGTCTTGGTTGCTGGGATTCTGAGGAACAGCTGTGATTCAGTTGCTAAGACTCAAGTGCATCAGTTCATCAAACCCACACTCTGATTGTGTTCTACAGGCTAGATTGGCCCGTGAGGACATTAAGCTTCAGCCACGATGGGAAGATGCTGGCATCGGCGTCTGAAGATCACTTCATTGACATTGCTGAAGTGGAGACGGGAGAGAAGCTGTGGGAGGTGCAGTGTGAGTCCCCGACCTTCACAGTGGCCTGGCACCCGAAGCGACCCCTGCTGGCCTATGCCTGTGATGACAAAGATGGCAAATACGACAACAGCCGGGAAGCCGGCACTGTCAAGCTCTTTGGTCTCCCCAATGACTCCTAGTGGGGTTCTCTTGCGAGCAGGGACTCTGGACAGGAAGTCCTCTAGCTGCTCCTTGCCATCTACTCCATTTGTTCCTGTGCTGGGTTTTCCTGTCCCTCCTGGGAGGAGGAGCAGCAACATGGCCTGCAACTCCGGTGCTTGTGGAGCCTGCTGTCTGGAGTCCCTGTAAATAGGAGTTGCTGCTCTAGCAAACAAGGTGTGGTTTCTGGCCAGATTTCTGCCCCATTTCAGGGCTGTTCCTTGCCCTTTGCCCACGATGGGGCAGAGGGCCATATTGGGGACTGCACCCAAGAGGCAGCATGGGATGGCCTGGAAAAATCCTGGAGGGTGGCAAACCAAGCCTCTTGGGGACAGCAGGATTGGGAAGCTGCCATGTCTCTGCCTCCCTGCTCAAGGGGCTGAGAATGAATTGGGAGGAGAGTGTTGTGACTCTTGAGAGGGGCCTTGTGGGGATCTCTCCATTATCTTTCTCAAACCCACTGCGCCTGGGTGGTGTCTGTTGAGGGAGGAAGACGAGGGCAACTTTTTGTATGGATTTTTTGGTAATTTTGATAAGTCCTTTCTAATAAAGTTAGAAAGTAAGGATTCGCTGCCCTGGGAGTGTGTTGTGTACATCAGCCAGCTTGGAGCGTGTAAGAGAGAAATGGAG
>TRINITY_DN7736_c0_g2_i2 len=1792 path=[1:0-699 3:700-874 4:875-877 6:878-1791]
GAGCGGGAGGAGCCACGCGAAGAAGAACGCTAGCTATGTCTCGCACCCCGATCGCTGCTCTCCACACAGAACAATGCTAGGCCGCAGCGGCCCCGTCATCTGGGCTGTTACAGCCAGGTCTAACTCCAGCAGCCAACGCAAAGTTGGCACGGAACAGTCATGACAGCCGATGTAGGGACCCCCCTGCAAAAATACATTCCGCCCGAGCCGCAGGGAAGTGACGAGTCCCTGAGCCCTCCGGAAGTGACTACTCGGCGCCTGTGGCCTTTACCCCCGGAAGGAAATTGTGCGGCTGGGGCGGGTAGCGGCGTCCCGCGGGCTGGCCTAGTTGCCATGGCTGTGTCCTCGTACGTGCTGGCCATGCAGGAGCTGTTTCGGGCCAACACGCGTAGCCGCGAGTTCCCGGCGCACGGGGCCAAGGTGCATTCGGTGGCTTGGAGCTGCTGCGGCCGCCGCCTCGCCTCCGGCTCCTTCGACAAGACTGCTAGCGTCTTCGTACTCGACAAAGATCGTCTGGTGAAGGAGAACAATTACCGTGGCCATGGGGACAGTGTGGATCAGCTCTGTTGGCATCCAAGCAATCCAGACCTCTTTGTTACTGCCTCCGGAGACAAAACCATCCGTATCTGGGATGTCCGCACAACTAAGTGCATTGCTACTGTAAACACCAAAGGGGAGAATATTAACATCTGCTGGAGCCCTGATGGCCAGACCATTGCAGTGGGGAACAAGGATGATGTGGTCACCTTCATTGATGCCAAGACACATCGCTCTAAAGCTGAGGAGCAGTTCAAGTTTGAGGTTAATGAGATTTCATGGAACAATGACAACAACATGTTCTTCCTCACAAATGGCAACGGTTGCATCAACATCCTCAGGCTAGATTGGCCCGTGAGGACATTAAGCTTCAGCCACGATGGGAAGATGCTGGCATCGGCGTCTGAAGATCACTTCATTGACATTGCTGAAGTGGAGACGGGAGAGAAGCTGTGGGAGGTGCAGTGTGAGTCCCCGACCTTCACAGTGGCCTGGCACCCGAAGCGACCCCTGCTGGCCTATGCCTGTGATGACAAAGATGGCAAATACGACAACAGCCGGGAAGCCGGCACTGTCAAGCTCTTTGGTCTCCCCAATGACTCCTAGTGGGGTTCTCTTGCGAGCAGGGACTCTGGACAGGAAGTCCTCTAGCTGCTCCTTGCCATCTACTCCATTTGTTCCTGTGCTGGGTTTTCCTGTCCCTCCTGGGAGGAGGAGCAGCAACATGGCCTGCAACTCCGGTGCTTGTGGAGCCTGCTGTCTGGAGTCCCTGTAAATAGGAGTTGCTGCTCTAGCAAACAAGGTGTGGTTTCTGGCCAGATTTCTGCCCCATTTCAGGGCTGTTCCTTGCCCTTTGCCCACGATGGGGCAGAGGGCCATATTGGGGACTGCACCCAAGAGGCAGCATGGGATGGCCTGGAAAAATCCTGGAGGGTGGCAAACCAAGCCTCTTGGGGACAGCAGGATTGGGAAGCTGCCATGTCTCTGCCTCCCTGCTCAAGGGGCTGAGAATGAATTGGGAGGAGAGTGTTGTGACTCTTGAGAGGGGCCTTGTGGGGATCTCTCCATTATCTTTCTCAAACCCACTGCGCCTGGGTGGTGTCTGTTGAGGGAGGAAGACGAGGGCAACTTTTTGTATGGATTTTTTGGTAATTTTGATAAGTCCTTTCTAATAAAGTTAGAAAGTAAGGATTCGCTGCCCTGGGAGTGTGTTGTGTACATCAGCCAGCTTGGAGCGTGTAAGAGAGAAATGGAG
>TRINITY_DN7736_c0_g2_i3 len=1325 path=[2:0-70 3:71-245 4:246-248 5:249-410 6:411-1324]
TTTTTTTTTCAAGCAGAAGACGGCATACGAGATTACAAGGTGACTGGAGTTCAGACGTGTGCTCTTCCGATCTGATGGCCAGACCATTGCAGTGGGGAACAAGGATGATGTGGTCACCTTCATTGATGCCAAGACACATCGCTCTAAAGCTGAGGAGCAGTTCAAGTTTGAGGTTAATGAGATTTCATGGAACAATGACAACAACATGTTCTTCCTCACAAATGGCAACGGTTGCATCAACATCCTCAGCTACCCAGAGCTGAAGCCCATTCAGTCAATCAATGCCCATCCTTCAAACTGCATCTGTATCAAGTTTGACCCCATGGGAAAGTATTTTGCCACGGGCAGTGCTGATGCACTGGTCAGCCTGTGGGATGTTGATGAGCTGGTGTGTGTGAGGTGCTTTTCCAGGCTAGATTGGCCCGTGAGGACATTAAGCTTCAGCCACGATGGGAAGATGCTGGCATCGGCGTCTGAAGATCACTTCATTGACATTGCTGAAGTGGAGACGGGAGAGAAGCTGTGGGAGGTGCAGTGTGAGTCCCCGACCTTCACAGTGGCCTGGCACCCGAAGCGACCCCTGCTGGCCTATGCCTGTGATGACAAAGATGGCAAATACGACAACAGCCGGGAAGCCGGCACTGTCAAGCTCTTTGGTCTCCCCAATGACTCCTAGTGGGGTTCTCTTGCGAGCAGGGACTCTGGACAGGAAGTCCTCTAGCTGCTCCTTGCCATCTACTCCATTTGTTCCTGTGCTGGGTTTTCCTGTCCCTCCTGGGAGGAGGAGCAGCAACATGGCCTGCAACTCCGGTGCTTGTGGAGCCTGCTGTCTGGAGTCCCTGTAAATAGGAGTTGCTGCTCTAGCAAACAAGGTGTGGTTTCTGGCCAGATTTCTGCCCCATTTCAGGGCTGTTCCTTGCCCTTTGCCCACGATGGGGCAGAGGGCCATATTGGGGACTGCACCCAAGAGGCAGCATGGGATGGCCTGGAAAAATCCTGGAGGGTGGCAAACCAAGCCTCTTGGGGACAGCAGGATTGGGAAGCTGCCATGTCTCTGCCTCCCTGCTCAAGGGGCTGAGAATGAATTGGGAGGAGAGTGTTGTGACTCTTGAGAGGGGCCTTGTGGGGATCTCTCCATTATCTTTCTCAAACCCACTGCGCCTGGGTGGTGTCTGTTGAGGGAGGAAGACGAGGGCAACTTTTTGTATGGATTTTTTGGTAATTTTGATAAGTCCTTTCTAATAAAGTTAGAAAGTAAGGATTCGCTGCCCTGGGAGTGTGTTGTGTACATCAGCCAGCTTGGAGCGTGTAAGAGAGAAATGGAG
>TRINITY_DN7736_c0_g2_i1 len=1954 path=[1:0-699 3:700-874 4:875-877 5:878-1039 6:1040-1953]
GAGCGGGAGGAGCCACGCGAAGAAGAACGCTAGCTATGTCTCGCACCCCGATCGCTGCTCTCCACACAGAACAATGCTAGGCCGCAGCGGCCCCGTCATCTGGGCTGTTACAGCCAGGTCTAACTCCAGCAGCCAACGCAAAGTTGGCACGGAACAGTCATGACAGCCGATGTAGGGACCCCCCTGCAAAAATACATTCCGCCCGAGCCGCAGGGAAGTGACGAGTCCCTGAGCCCTCCGGAAGTGACTACTCGGCGCCTGTGGCCTTTACCCCCGGAAGGAAATTGTGCGGCTGGGGCGGGTAGCGGCGTCCCGCGGGCTGGCCTAGTTGCCATGGCTGTGTCCTCGTACGTGCTGGCCATGCAGGAGCTGTTTCGGGCCAACACGCGTAGCCGCGAGTTCCCGGCGCACGGGGCCAAGGTGCATTCGGTGGCTTGGAGCTGCTGCGGCCGCCGCCTCGCCTCCGGCTCCTTCGACAAGACTGCTAGCGTCTTCGTACTCGACAAAGATCGTCTGGTGAAGGAGAACAATTACCGTGGCCATGGGGACAGTGTGGATCAGCTCTGTTGGCATCCAAGCAATCCAGACCTCTTTGTTACTGCCTCCGGAGACAAAACCATCCGTATCTGGGATGTCCGCACAACTAAGTGCATTGCTACTGTAAACACCAAAGGGGAGAATATTAACATCTGCTGGAGCCCTGATGGCCAGACCATTGCAGTGGGGAACAAGGATGATGTGGTCACCTTCATTGATGCCAAGACACATCGCTCTAAAGCTGAGGAGCAGTTCAAGTTTGAGGTTAATGAGATTTCATGGAACAATGACAACAACATGTTCTTCCTCACAAATGGCAACGGTTGCATCAACATCCTCAGCTACCCAGAGCTGAAGCCCATTCAGTCAATCAATGCCCATCCTTCAAACTGCATCTGTATCAAGTTTGACCCCATGGGAAAGTATTTTGCCACGGGCAGTGCTGATGCACTGGTCAGCCTGTGGGATGTTGATGAGCTGGTGTGTGTGAGGTGCTTTTCCAGGCTAGATTGGCCCGTGAGGACATTAAGCTTCAGCCACGATGGGAAGATGCTGGCATCGGCGTCTGAAGATCACTTCATTGACATTGCTGAAGTGGAGACGGGAGAGAAGCTGTGGGAGGTGCAGTGTGAGTCCCCGACCTTCACAGTGGCCTGGCACCCGAAGCGACCCCTGCTGGCCTATGCCTGTGATGACAAAGATGGCAAATACGACAACAGCCGGGAAGCCGGCACTGTCAAGCTCTTTGGTCTCCCCAATGACTCCTAGTGGGGTTCTCTTGCGAGCAGGGACTCTGGACAGGAAGTCCTCTAGCTGCTCCTTGCCATCTACTCCATTTGTTCCTGTGCTGGGTTTTCCTGTCCCTCCTGGGAGGAGGAGCAGCAACATGGCCTGCAACTCCGGTGCTTGTGGAGCCTGCTGTCTGGAGTCCCTGTAAATAGGAGTTGCTGCTCTAGCAAACAAGGTGTGGTTTCTGGCCAGATTTCTGCCCCATTTCAGGGCTGTTCCTTGCCCTTTGCCCACGATGGGGCAGAGGGCCATATTGGGGACTGCACCCAAGAGGCAGCATGGGATGGCCTGGAAAAATCCTGGAGGGTGGCAAACCAAGCCTCTTGGGGACAGCAGGATTGGGAAGCTGCCATGTCTCTGCCTCCCTGCTCAAGGGGCTGAGAATGAATTGGGAGGAGAGTGTTGTGACTCTTGAGAGGGGCCTTGTGGGGATCTCTCCATTATCTTTCTCAAACCCACTGCGCCTGGGTGGTGTCTGTTGAGGGAGGAAGACGAGGGCAACTTTTTGTATGGATTTTTTGGTAATTTTGATAAGTCCTTTCTAATAAAGTTAGAAAGTAAGGATTCGCTGCCCTGGGAGTGTGTTGTGTACATCAGCCAGCTTGGAGCGTGTAAGAGAGAAATGGAG
>TRINITY_DN7699_c0_g1_i2 len=1176 path=[0:0-519 1:520-1175]
CTGAGTTCCTTCCCTTCCTTAGCCCACCCTCCGGATCCACCTCACAGAGGGGGTGGGGGCGACGCACTAGAAACCAAATTGCAGCTCAATTCCGTCTCCATTTGGTGGTCGGGCCCTTGCCCCCATTCCTTTCCTCTCACATTGACTCCGCCGCCTTTTGCCCGAGCTGGTCTCTGTGGCACAAGTGCCCTCTGGCTCCAATCTCTTTGCCCACCCAAAGCCGCCCCCGCGCAGTGTCTTGTAGCGCTAGACTTCCGGGCCGTGTTCGCCCCACTGATGGTGAGAAGGGAGAGGCAAGTTGCAAGGGGTTTGAGGACACGAGTCAGAGCAGGCTCTTCTCCCGCCGAAACTAGTCCCACGTTGTGACTTGTCCTGGACGATTGTCCTTCAGTCTGTGGGATCAGCCACTTCCCAAGATCTCTGTCACTACAGACATAAATGAAACCTTACTCTGGGCATCTTGCTGCATCAGAACTTCGACACTTCTTGGGACCTTTTGCCACTAACGCTGCAGATTCAGGAGGGGAGCAGGGGAAGGAGGGTTCTGATTTAACTTCCTGCTCCCACCAGCAATGGAACTATTCCTGATTTACACCATCAAAGATCCAAAACATCAGGCCAGATGAGGAGCCACTGCCTGTTCCTTGTGAACCCGGCCCAATTTGCTTACTGTTTTCTCCTTTCTCTAACGGATTCCTGCAGAGAGCTTACGCCTGGCTGGGGGGGGGGAGATTGGGCATTTGCGATTAGAGGAGCATCGTGCAAGGTCCTCAAAGAGGCCCCCAGCTGCTGGTCTTCCTTCAGGAATCAGGCTTGCCGCGCAATCGCTTTGCACCAACCCCTAGCACTCAGGACAGATTAAAACACTACACAGGAATGGGGCAGATCCTGGCTCCTTCCCAAGGGGGTATTTTTAACACCACTTCTGCACTCTTCACCTGGTGCTTAGAACAGTCATCTCCAAGGCCTCCAAACCCTGCCGTCTTCCGGCGTTTGTCCCCGGAGACGCAGGAATAAGCGAGGTGACAACAGGTCTACCTTACTATCTCAGTAACCGCTCCGAGAACTGGCAAATTCTCCCAGCCTCTGTTAGCTGGAAGGGGTTGGTTTTTTTATAACTGGAGGCTTACAGTGAGTTCTTTCTGGTTTGTTTGTTTTTTGTCTGTTAAAAGCAAC
>TRINITY_DN7699_c0_g1_i1 len=566 path=[0:0-519 2:520-565]
CTGAGTTCCTTCCCTTCCTTAGCCCACCCTCCGGATCCACCTCACAGAGGGGGTGGGGGCGACGCACTAGAAACCAAATTGCAGCTCAATTCCGTCTCCATTTGGTGGTCGGGCCCTTGCCCCCATTCCTTTCCTCTCACATTGACTCCGCCGCCTTTTGCCCGAGCTGGTCTCTGTGGCACAAGTGCCCTCTGGCTCCAATCTCTTTGCCCACCCAAAGCCGCCCCCGCGCAGTGTCTTGTAGCGCTAGACTTCCGGGCCGTGTTCGCCCCACTGATGGTGAGAAGGGAGAGGCAAGTTGCAAGGGGTTTGAGGACACGAGTCAGAGCAGGCTCTTCTCCCGCCGAAACTAGTCCCACGTTGTGACTTGTCCTGGACGATTGTCCTTCAGTCTGTGGGATCAGCCACTTCCCAAGATCTCTGTCACTACAGACATAAATGAAACCTTACTCTGGGCATCTTGCTGCATCAGAACTTCGACACTTCTTGGGACCTTTTGCCACTAACGCTGCAGATTCAGAGGATTCCTAGGAACCTTGGGAAGGGAGCAGGGGAAGGAGGGTTCT
>TRINITY_DN7744_c0_g1_i1 len=3299 path=[0:0-69 2:70-3298]
TCTTTCCCTCCCCGCCGCTCTTCCGTTTTTTTTTTTTTTTTTTTTTGGTTTGAGAACCACTCATTTAATAGCCTCTTTTACAATGCTGTTTTCCCTCAGCCAGCTCTAGATTTAACACTACATAATGTATCATAATTCAGATCACATATAGAAGTGAATTCAAATTGGTCTTAAAACTATGAACGTTTGGGGCTTACAGTCAATAAAAAAATGGGTGAAAAATTGTAATTTATTGAAACTCAAAGCAAAAAAATATAAGATGCTGTAGTGTACAATATGTTACACAAAGCACCCTGAGGTGCACATTCAAGTCAAGTAAGAACTCTATTCTCCCCCACCCCAACCCTGGTACCCTAGTACTTGTTCCATATATAATCATGCACATTTACTTTGCAAGAGGAAGCTCCTAGTATTCAGATGTGTTAAGTAGCACCAAAAATAGCACAGTTCATTTCTTAAATTAAACTGGGGAGCTAAATGAATTTAGCAAATACTGTCAACAGGTGTTATACATTCATGGAACCCAACAGCCTCAAGAACATGTGCACTGTACCAGTTTTTCCTTTCCCCCCCTCCCCCCATGTAGCAGTAGTGGAGGCAGTCTGTTTCTAAACAGGACCACTTAGGAACTTCCCACGCAAAGCTGATCTGTCTTTTTTGTTGGGAATAAGTCTATAAGGGGTGTAGAAAATTTGGATCTTTCGAGGACAACTACGGGTCGTAAATAATGAAGTTGTTTTAAGGCAAGGTCTCCACAGTCTGTTAATGCCTTGTCCAATATGGCCCTCAGATTCTCTAGAGACGGAACCGAGGGAGACTCTGTTGATAAGGGTTGGATTTCTGTTACCTGCTCATGCACTGCAGAACCACTGTTACTTTGCTGTATGCTTGCCTCTGGGTCATTTTCGCTCACAAAGTTATTTAGTTCTACACCCCTCCTGAAGTCTTTATCTTTCTGCAAGTCATCAGCTACTTTAAATTGCTCAGGAGACTCCCAGTCCAACTCATCCAAGTCATCATCGTCGTCGTCGTCGTCATCGTCCTCCTCCTCCTCCTCCTCCCTGTTCTCACATTCCTGAATGAATTTTAGAAATGAAGATTCAAATCCCATAGGTTTAAATGACTTTAAATCAAAGGGTTTGGGCACTGAATGCTTTTGAAACTTGTCTTTTGTGGGAAGGTGTGAATGTTTTTTAACTTTCTGATGTGCTGAGGTGCACTGGCAGTCTTCAATGCTTTTCTCCACTGGTAACTGCAACTGTAAGTTGGTAAAGAAAGAGCTATTTTCCCTTCCACCACTTTCAGGCAATTCTTCAGTTTTACACAAAGGTGGCTCCATTACACTACACTCATCAAAACAGCTGCTTTCTGGGCTGTGGTTGTACTTTAAAGTGCCTGAATACAAAAAGGCACCTGTGTCATAAGCCACATTACTCTCTTGACAGCTGTTTCGATTTTCCTTGCCCGTCTCCTGATGATCATAACAAGCATTTGGGACAGGATGCTCTTCACTAGCATGCCGATCGTTTGCATGCACTACGTTTTCCTGTGTAAAGTCTCTGGCTTCCTCTTTATTCAAATATGAATCTGTTTTCAAACACAGTTCTTTTAGTTCTGAACCACATTCAACAAAAAAGACGAGTTTCTCATACAGGTGTTCTATGTAAATACTGGTCATCTGATGCGTGCGTTTATAATGCCTCACGATACTGCTTTCCAATTTTACCACTGAGACACACCCTTGAACCATGCAAGGATACTGTGTCTGGTCACAGTTATCTCTGCACATTTTCAGGGCTTCTTCCTTCGTTTTAAAATTATACAAATGTTTTTCTTTATTTTTGTCTTTTTTTCTAGTTTTTCCATCTAGCCGTTTCTCCTTTTCATGTTTATCATACCGATCCTTTTCATGTTTATCATACCGATCTTTTAAATAGCTTTGTTCATTTTTATCTTTAAGATGATTATCTTGCTCTTTTGGGGGACTTCCGAAGAGGCTATCATAATAATCGCTGTGTCGAAAGTACACATGTTGAGAATAACGATTGTAAGTTGTAAAAATTCTGTCACAGCCACTAAGGTCACAATGAATCTCAAAATCTTTATTTAATTCTTCCTCATTAGAATGTTCTTCCAGAAGATGAAGTTTTAATTTGTGGAAGGTGTAAAACGTAGCAGGGCAGTGAGGGTGATGACAAGGAAATCTTGCAGATTCTGTTTCAGAAAGCACTTTTTGATCCTCCAGATGATCAAGGTTATGAAAGTCAGTGCGGTGCTTAGCAAGAGCTTTAGAACATAAGAAGCGTCTGCCACACTCCTTGTATTTACATACAAATATTTTTTTACATTTGGAAAGTTCCCTTTTTGATCTTGCTTTGTCTTTTTCTAAGCAGAGCTGTTCTTTGTTATACTGATGTACAGTTCTATAATGACGGATCAAGCCTTTCTGATTGGTAAATGCAGAATTACAACTTTTATGAATACAATGGAATGGTTTGTGGTATTTATGTAAAATGTAGCACAAATTTCCTTTCGCAACTGATCTTTTACTTCCTCTCCCTTCTCTTGATTCCATTTCTTTCCTGTGGCCATCCAGAGAGGGCATTTTAATGTGTTTTCCAGTTCCATTACTTTCGATTTCTTCACTGGAGTCCACATCTGTTTCAGAACTACAGTCTCCCTTTTTTGGATGACACAGCTGCTTAGCAGTGTGCTTAGTTTGGTCATCAGATTCTTCCTCTTTATTGGCAAAAAAATCAGGCACCGAAACAGCATCATTTTCTTCCATGCCCTCAGCAGGTGTACCCATGTACTCACATTTTTCATCAGCAAATAGTTTCTTTGTTGCTCCCTTCTTGCCAATTTGATGTTTGTTTCTATAATGAATTCTAAGGTGTGTTTTCCTTGTAAATGATCTTTGGCAAATATGACATTTAAAAGGTGAATACCGGTGTTGAAACATGTTTAACTGAAGAACCATTTCCTTCGAATAATTATGTTTTCTAACATAATGCATTAACAGAGCTTCTCTGGTCACAAATTCATACTTGCAACCTTGACGTTCACAGAAAAATGGCTTAGCTGCCAACTGAGTAAGATACTGGTACGGTAACTTGTCTTTTTTCTCTTTAAAATGTTCTGAGGTAGTTTCATCTTCTGAATCAGGGTACTTTGACATAGGAGACTGTAAAAACCTGGAAGAATTAATGCTAGAGTTTAAGCTTAGATGCTTCAAGCCCAACATAAGTTCCAACATGGCATCTTCAGTACTTGGCACCTTAGAATTTGCATAAAATGAC
>TRINITY_DN7744_c0_g1_i5 len=3273 path=[1:0-43 2:44-3272]
CACCGAGATCTACACTCTTTCCCTACACGACGCTCTTCCGATCTGCCTCTTTTACAATGCTGTTTTCCCTCAGCCAGCTCTAGATTTAACACTACATAATGTATCATAATTCAGATCACATATAGAAGTGAATTCAAATTGGTCTTAAAACTATGAACGTTTGGGGCTTACAGTCAATAAAAAAATGGGTGAAAAATTGTAATTTATTGAAACTCAAAGCAAAAAAATATAAGATGCTGTAGTGTACAATATGTTACACAAAGCACCCTGAGGTGCACATTCAAGTCAAGTAAGAACTCTATTCTCCCCCACCCCAACCCTGGTACCCTAGTACTTGTTCCATATATAATCATGCACATTTACTTTGCAAGAGGAAGCTCCTAGTATTCAGATGTGTTAAGTAGCACCAAAAATAGCACAGTTCATTTCTTAAATTAAACTGGGGAGCTAAATGAATTTAGCAAATACTGTCAACAGGTGTTATACATTCATGGAACCCAACAGCCTCAAGAACATGTGCACTGTACCAGTTTTTCCTTTCCCCCCCTCCCCCCATGTAGCAGTAGTGGAGGCAGTCTGTTTCTAAACAGGACCACTTAGGAACTTCCCACGCAAAGCTGATCTGTCTTTTTTGTTGGGAATAAGTCTATAAGGGGTGTAGAAAATTTGGATCTTTCGAGGACAACTACGGGTCGTAAATAATGAAGTTGTTTTAAGGCAAGGTCTCCACAGTCTGTTAATGCCTTGTCCAATATGGCCCTCAGATTCTCTAGAGACGGAACCGAGGGAGACTCTGTTGATAAGGGTTGGATTTCTGTTACCTGCTCATGCACTGCAGAACCACTGTTACTTTGCTGTATGCTTGCCTCTGGGTCATTTTCGCTCACAAAGTTATTTAGTTCTACACCCCTCCTGAAGTCTTTATCTTTCTGCAAGTCATCAGCTACTTTAAATTGCTCAGGAGACTCCCAGTCCAACTCATCCAAGTCATCATCGTCGTCGTCGTCGTCATCGTCCTCCTCCTCCTCCTCCTCCCTGTTCTCACATTCCTGAATGAATTTTAGAAATGAAGATTCAAATCCCATAGGTTTAAATGACTTTAAATCAAAGGGTTTGGGCACTGAATGCTTTTGAAACTTGTCTTTTGTGGGAAGGTGTGAATGTTTTTTAACTTTCTGATGTGCTGAGGTGCACTGGCAGTCTTCAATGCTTTTCTCCACTGGTAACTGCAACTGTAAGTTGGTAAAGAAAGAGCTATTTTCCCTTCCACCACTTTCAGGCAATTCTTCAGTTTTACACAAAGGTGGCTCCATTACACTACACTCATCAAAACAGCTGCTTTCTGGGCTGTGGTTGTACTTTAAAGTGCCTGAATACAAAAAGGCACCTGTGTCATAAGCCACATTACTCTCTTGACAGCTGTTTCGATTTTCCTTGCCCGTCTCCTGATGATCATAACAAGCATTTGGGACAGGATGCTCTTCACTAGCATGCCGATCGTTTGCATGCACTACGTTTTCCTGTGTAAAGTCTCTGGCTTCCTCTTTATTCAAATATGAATCTGTTTTCAAACACAGTTCTTTTAGTTCTGAACCACATTCAACAAAAAAGACGAGTTTCTCATACAGGTGTTCTATGTAAATACTGGTCATCTGATGCGTGCGTTTATAATGCCTCACGATACTGCTTTCCAATTTTACCACTGAGACACACCCTTGAACCATGCAAGGATACTGTGTCTGGTCACAGTTATCTCTGCACATTTTCAGGGCTTCTTCCTTCGTTTTAAAATTATACAAATGTTTTTCTTTATTTTTGTCTTTTTTTCTAGTTTTTCCATCTAGCCGTTTCTCCTTTTCATGTTTATCATACCGATCCTTTTCATGTTTATCATACCGATCTTTTAAATAGCTTTGTTCATTTTTATCTTTAAGATGATTATCTTGCTCTTTTGGGGGACTTCCGAAGAGGCTATCATAATAATCGCTGTGTCGAAAGTACACATGTTGAGAATAACGATTGTAAGTTGTAAAAATTCTGTCACAGCCACTAAGGTCACAATGAATCTCAAAATCTTTATTTAATTCTTCCTCATTAGAATGTTCTTCCAGAAGATGAAGTTTTAATTTGTGGAAGGTGTAAAACGTAGCAGGGCAGTGAGGGTGATGACAAGGAAATCTTGCAGATTCTGTTTCAGAAAGCACTTTTTGATCCTCCAGATGATCAAGGTTATGAAAGTCAGTGCGGTGCTTAGCAAGAGCTTTAGAACATAAGAAGCGTCTGCCACACTCCTTGTATTTACATACAAATATTTTTTTACATTTGGAAAGTTCCCTTTTTGATCTTGCTTTGTCTTTTTCTAAGCAGAGCTGTTCTTTGTTATACTGATGTACAGTTCTATAATGACGGATCAAGCCTTTCTGATTGGTAAATGCAGAATTACAACTTTTATGAATACAATGGAATGGTTTGTGGTATTTATGTAAAATGTAGCACAAATTTCCTTTCGCAACTGATCTTTTACTTCCTCTCCCTTCTCTTGATTCCATTTCTTTCCTGTGGCCATCCAGAGAGGGCATTTTAATGTGTTTTCCAGTTCCATTACTTTCGATTTCTTCACTGGAGTCCACATCTGTTTCAGAACTACAGTCTCCCTTTTTTGGATGACACAGCTGCTTAGCAGTGTGCTTAGTTTGGTCATCAGATTCTTCCTCTTTATTGGCAAAAAAATCAGGCACCGAAACAGCATCATTTTCTTCCATGCCCTCAGCAGGTGTACCCATGTACTCACATTTTTCATCAGCAAATAGTTTCTTTGTTGCTCCCTTCTTGCCAATTTGATGTTTGTTTCTATAATGAATTCTAAGGTGTGTTTTCCTTGTAAATGATCTTTGGCAAATATGACATTTAAAAGGTGAATACCGGTGTTGAAACATGTTTAACTGAAGAACCATTTCCTTCGAATAATTATGTTTTCTAACATAATGCATTAACAGAGCTTCTCTGGTCACAAATTCATACTTGCAACCTTGACGTTCACAGAAAAATGGCTTAGCTGCCAACTGAGTAAGATACTGGTACGGTAACTTGTCTTTTTTCTCTTTAAAATGTTCTGAGGTAGTTTCATCTTCTGAATCAGGGTACTTTGACATAGGAGACTGTAAAAACCTGGAAGAATTAATGCTAGAGTTTAAGCTTAGATGCTTCAAGCCCAACATAAGTTCCAACATGGCATCTTCAGTACTTGGCACCTTAGAATTTGCATAAAATGAC
>TRINITY_DN7744_c0_g2_i1 len=430 path=[0:0-429]
CTTCCGATCTCTTCAGTACTTGGCACCTTAGAATTTGCATAAAATGACATTTCTGGGGAGCAAGGACCATGTTCTTCCTTGAAACCACTTCTTTTAGAAGTTGAATTGCAATCTGGGCTTTCCAGAGAGTCAGCATTTGTATCTGAATTGTGTGCAAGCTCTGAAGTCATTCCTTCAGCAGGGTTGCTGTTCTGATGATCGTTAAGTAAATGAAGAATCTCTCTCTCTCGAATTCCCATCTTTTTTTTTGGCTTGAAGTGGTACGGATGAGCCCTCCGAAGATGTTTTTGCATACCTTTTGCATTTTTGTATGTTGAGCCACAGTCTTCAAAGCCACAAGTAAATCTTTTCCCATCAAAGCAAACTGCTACATTAGAACATTGTTCTTTTAAACCTGATGGAAAGACAACTCTTTCACGTGATAATAAAA
>TRINITY_DN7744_c0_g3_i1 len=698 path=[0:0-697]
AACTCTTTCACGTGATAATAAAATACCTGGAATTGTCTGATTGTGATCCACTGTTTTATTCAAAGAGGACACTTGCTTCTCATTTGCTATGGATGAGCTGTGGCTTCCAAAGTGAGTGCTGCAGTTGCTTTCACTGCATACGTCTTCATCATCCTCATCCTCATCAGAGAGAATTTCCTTCTTGATAAGCGGGGCTTCTTCAGAATTTGTAGATGGGGTGGACAAACTAGGATTCTCACTTAGACTGGAATGCTTTGTTTGTTCAAGCAGTTCTGAGTCAGGAGGACAGCTGGGTTTGCCCTTTAAAACAGGCTCCTCGTGTTTAACCGACGTCTCCTTCGTTTCCGCATTTACTTCTGCAATGTTATGCAATGCAAGGTGATTCTTGTATTCAGTCTCTGAGTAATAGAACTTTTTGCAACCAAGGAAGTTACATGTGTAAGATGCATCTCTAAAATGCTGGGCTTCATGGTGGTAGAGCTGTGCTAAATCGCTGAAAACAATGTTGCAGCCATTTAATTCACATTTATAACGAAGATCTTCATGCTGCTGTTTGTGGTTAAGTAATTCATTAACTGACCCAAATGTAGCATAGCAACCCATAGACACACACATGAAAGGCTGAGGCCCACAGTGTACTCTTTCATGCTCTCGCAGATGAAAGGATGTCATGAAATGGCGTCGGCAAAAGCCACACA
>TRINITY_DN7772_c1_g1_i1 len=238 path=[0:0-237]
CCGGACGGCAGCTGGAGCCGGCGGGAAAGGAGAGGGAGGGGGGGGAAACAAGACCGGGAAAAAGGGTGGCAGGGGCATCATTGAAAAGGACTATACACGACTCGGGGATGACTTTTACACAAAAAAAAGGGGGGGCGGGGGGATTTCTATTATCCCCCCCAAAAAAAAGCGCAACAAAAATTCAAGGGATGTTACCCCCCTCATGAAAAGCGATTAAAGAGGGGCAGGCCGCGGCCTC
>TRINITY_DN7779_c0_g1_i1 len=3470 path=[0:0-3469]
AATCAGTTAAAAAAAATAATCGTACCACCAAATGGAGTAGCTTTGGAAATAAAAAGCAAAACAAACAAGTTTTTAAATTTCATCTGTAGAAACATATTTGCTAAAGAGAAGCAGTAGAAGAATGGAAGAAACTATTTCATATAATGTTTTGTTTTTTTGCAATTACAGTATGAAAATAATAAAGCCTCTAGATCTGCCAACAGGGCCTGAAATCTTGTACCAAAATAAAGGGTTAGTCTAAAAGCAACTGAACAATTAAAGTCTCTCATGGAAACTGGAGAATTTGCATAAGAGTGGCATAGATTCACTTTAAACTTCTGTTGCAAAACAGCAGGGTAGGTGTTGATACGTAACAAAATAAATGTCAAGTCAGCTCCAACACTCAAGGGTTCCTTGTGGGAACAACAACATTGAGGGTTACGGCTTGCGTTATCAGTTTGAAAACAGCCCAAGTGACTATTTGCAAACATCTCTTTGTGCAACTGAGGTTTCTGATATTCCCCCCCACCCCACACGACAGTTCAGTACATCTATACTCTGGTTACAAAACCTGAACAATACAGTAAAAGGGTTTTCCCTGTCTTTTAAAAATCACAGTGCATGCAAAGGAACATTTAAAAGCACTTGTCCAGAGGGGTGGCTCCAACACGAATGGGTTGATTGGGATTTAAAGAACCATAGCTGCACTCTGAAAATTTCAATAGTAGTTTCCTAAAGACTTGTGTGGAACTTCCAATCCCTTCTCACCACCTCAAAATAATCAGGAGAGGGAGGTAGTACTCCCCATCCCCAGGAGAGGCCTGTGGCCCAACCCAGAGCATTGGGACTGGATATTTCACAAACCCCAAAGAATGGTGACGCCACAGCATTCCATAAGGGGTGGGGCAATATTAGCACTCCTCCTGCTTCTGATGTAGCTCCACCCCACTGGGGAATGCTGTGACATCATGACACTCTGCAAGAGGCAGGGCCTTCTCCTGGTGGAATGGAGCCTCAGAAGAGACCAGTTTTTTGAGTTTAGGTTCGATGCAGCTCTGATCCAGCACTCTCCAGGTCAAAATTCCTAGCCTGAGCCGAACTCTACCCTACCCTGCCTCCTTGCACTCTGAAGCAATGCAGTCAGGGTGGACTCGTGATTGCCAGAGCAAATCTCATCATCCCTGAAGCCTCCTGCCCAGCACTTGCGAGAGGTCGGTAACAGGGGACCTCCTGAAAAAGCTCCAGTAACTATCCGTGCTGCAGAGATGGGTCCACCAGAACCAGGCCCCATCTCTCTATCAGGGAGCAGTCACTCATCACCTTCTCTGGCTGATTTTGCCACGCGCTGCAGACTGGGCTACTTTACAGTCTGACTTGGAGCTGCTGAAAGGCTTTCCGAGCAAGGCAAGGACCTCTTGACTGGGCAGCTGAACAGGACCACAGACAGAAAAGAGGGGAGGTGGGAAACTGCTTCCCAGCCCCATAACAATACCCCTGCCTCCTACAGTCTGTGTCAGAATAGTTAGGGTCTGAAACACATTTTTCTTTCCAATGGCCACATCCCTCCTCCTGGAACGATCCTTCTGAATGTCACAGATGAGCGATCTTCCAAACATTAGATTGGGCTGCTACCAAGTATCTCCTCCCACTGCACCAATAGCTTGCTGAACTATGAAGAGGATGTGCAGAGGAAGCTTTGGAATAATAGTCTGCACACCAGGCTCAAGCCTATGACAGCACAGGACACACGCTAGGGGCTCACGAAGTCAGCACCTTGTAGGATCAAACCCTTACTCTGCACCAACGTTTATGGCTTGTGAAGTCTGGGAGTTGCGCAGCATCTTGCAAGCGGAAGCCTTAACTACCACCAAACCTCCATATTGCCATATTCCTTGGATGGACCTGGCAGCGTCCATCTGAGATAGGTTAAGTGTCTTGACCAAGACCACACAGGAAATCAGAAGCCGAGCCGAGACCGCAGGAGTTCCCATGGTTCCTCAACCCCCTAACTAAACCATGCTGCTTCAGTCCAGCATCTCAGACTGAATTATTATTTTTTTGGCAAAACATTCAGCTACAGACCTTTAAAGTGACTGATTAAAGCATTAAAGGCTATTTGTTTTTCAGAAGATTGCACACGCTAAAGTTGCGAGAGGCATTTTCTGCACAAGCATCAGAGGCTAGTCCAGATTCGGGTACATTCAGCGCCCAGGGGAGAAGGGTCAGTGGGGAGGGGAGAGGGGACGGGGTTTATCATACGTTTGGTACATGAAAATGGTTCACGAGTCACAAAGCATATGCCAGAGGTCAGAGCATGCCAAGCGGTTGAAGAAGAGTTACATCCCCACCTACGCACAGACACTTAGTCACAGAGAACATTTAATTAAATCAATGGGAACGTGGATGACTGGCCCCTCAGATTTCACTCGCAGTATTTACAGAGCGAGGAAACAATACGATAAGAGACGTCAGCGGCCTGGGCCTGCTCCTCACTCTGGATTCACAGACAGGAAGGATCTTTAGGCATTGGTCCATTCAACCATCAAACAATTGCTCTTGACCTCTGCCAGAGAGTGATTTGCTCCAGCGCTTCCCTAGGACTCCACGGGCCACAAAAAGTCCTTTCCAGCACTGCTCCCCCCCACCTCCTCCGGTCATTGCTTGAATGTTGACTGCAGCTCCTTAAAGGCAGCTTTCCTCTGCTTCAGCTCCTCTGCTTGCCGCTTTTTCTCTTCTTGCTCGGCTTTGATTTCCTCCTCGAAGCGGCTGGTGACATTGATCGCTTGCACTTTGGCCTCAAAAAAACTTTTGGCTCCTTTCACGCCCTCTGTTGAGACGTCGATCTCTGAGAGCCGGGCCAAGGCGTGAAGGCCGCTGTCTTCTTGCAGCTCCCCAGCAGCGGCTTTGCGGAAGATGAGAAGAAACTCCCGAAAACTGAGCTTGCCATCAAAGTCTTCATCTACTTCTTTAATCATGTTTTTCAGGCCAAGGTGTGTTTGTGGTGCTCCAAGTTTTTCCATCATAAGCTTCAGTTCCATCAAGTCAATGAAACCATCCCTCCCTGCATCATACTGGCGAAAAAGCCGCTCCATGTCCTTGATCTGCCGGCGGGAGAACTCGCGGAACTCGGTGTAGGGGCTGAAGACCTTGCGGCCGCCGCCGGGCGAGAGCTGCTCCCCGCCGCCCTGGCTGAGCTCGGTGCGCCGCTGCAGTTTGGCGCTCAGCTCGCAGTCCGCGCCGCCGCCGCTCCTGCTCTCGGGGCCATCCCCCTCCGACTCCAGCCCAGCCGCTTCCTCCCCATTCTGACCCCCCTCCGGCTCCCCGCCGTCCTCCTCGATCTGCAGCCGGCGGTTCAGCTTGCTGGCCAGCTCGTCGGTGGCCATGATCCTGCTGCGCGCCCGGATGGTGCGACCGAGACTCCGGCAGCCGCAGCAGCAGCAACAGGGACGGGCACAGCTGATTAGCCAGCTCCTCCCACTCACCGCCTAGCC
>TRINITY_DN7764_c0_g1_i1 len=339 path=[0:0-338]
ACGACGCTCTTCCGATCTCTTTATTACAATAACATTTTAAACCATCCTTAGATAGTCAGTGTATTTAAGAGAGCTTTGCTGGACAACAGAAGAATAAACGTATGTGAAACAGTAGTAAAATTAATGCTCTCACCTGTTGAAAACAAGAGAAAGCTCCTGCTCTGAAAGCTGCTTTATGTGACAGGTCTGTTCAGTGACAGTTAAAAGCAAATGTGCTGACGCATAATGAAGGGTTCAGGGCAGAAGCTTCGAGAGATCAGGACAGTGGAAGAGGGGAAATGGGGTTATCCCTAGCAAAATGGAGCACCTTTAATTGAATTAACCAAAACAAAAAACTTA
>TRINITY_DN7764_c1_g1_i2 len=308 path=[1:0-111 2:112-307]
GCTACGTAATAGAACATGCTAATAATATAATAACAGCAGTATAGAATATAGAAAAGATTGATACAACCTCTCCCCCTATGCCCTAATATAGGGAAAATACCTAAGCTAAAAATGCCTTGCTCTTCCACAGGGGTTACTGTGGCAGAGCTTGGCCCCTGACAATGGACAAAAACATCATAATAATTATTGTTTATTTTGGCTTTCGCCATATGCCCAAACCAAACAACAGACAAAAAAAACAAGATACACAAAATACAATCACTGTAAGTCACCTTAACAGCACAGAAATAAAGCATACAACATGTGCC
>TRINITY_DN7764_c1_g1_i1 len=226 path=[0:0-29 2:30-225]
CCGAATTTTACTATGCAACCCAACTATATTTGCCTTGCTCTTCCACAGGGGTTACTGTGGCAGAGCTTGGCCCCTGACAATGGACAAAAACATCATAATAATTATTGTTTATTTTGGCTTTCGCCATATGCCCAAACCAAACAACAGACAAAAAAAACAAGATACACAAAATACAATCACTGTAAGTCACCTTAACAGCACAGAAATAAAGCATACAACATGTGCC
>TRINITY_DN7764_c2_g1_i1 len=500 path=[0:0-499]
CAATCCCTCTTGCAGGAACTCCAACTGACCCAACCTTAGCTTTAACAGGCCTAACGTTTTTCTGAATACACCATCCAGAAAAAAGCCACCAGGTATACTGATAAAGACGTTGCATAGATGGCTGCCAGGACTTAGCCCAGTCCCCCCAGCCCAAGCTCTCTGCTCAACTTCCAGGCCATCAGTCTGAGCAACTCTGATTTTTCATAATGCAGTGGGCCTTGTGAAAGCAGATCCGTTAACAGGGGCAGAGAGAGAGGGTCTCGTGTGTTGCAGGTCTGCAAACCACAGCATTCATGGCCAGTACAAAGCTATCAATATATTGCAACTTTTCTCTCTGCAGAGCTTGGCGATCGTCCTGGTGATCAAGGGAAGGGTGGAAAGGCGGAGACTAGTAGGTGTGCATGTCGTTTTTGTTACTACAATAACGATAACGAAAATTGACATTTTTGTTATTATTGCAACAGCAAAAACGACAAAAATAATATAAGAACGAAAGCGAC
>TRINITY_DN7764_c3_g1_i1 len=213 path=[0:0-212]
ACTTAACAGTTTAAAAAACCCTTAAATGCACGAGTTTTCTTAAAATACAAAAAAATCCCAAATTCAGTACAATTACAATTCAAAAAAACCTTCCACTCCGTACATTGCAACAAAACAAACACCAAAAAACATAGAAATTATTTCCGAATTTGACCAATATTTAATCTTCATCAACATACATGTAATATATGTACTTAATTCCTTACCATACAT
>TRINITY_DN7705_c0_g1_i1 len=241 path=[0:0-99 2:100-240]
CTCTAAGATTGACCAAGAGTGCTCCCCTGCAAATTCCGTCATTGGCCCAGGTCTCTTCGACCCAGGCCCACAGAGAGGCGTTCTGGGCGGCTGCTCCATAGCTTTGAAACTCCCTTCCCTTAGAGGTGCACCTAAGCCCTAGTCTGAGCATCTTCTGGAGACAGATCTATCTAATTTGATCAGGCATTTAAAGGCAAGGTTTGGATCTGGGGGGTTTTATGGGTATTTTGTGTAGTTCTGG
>TRINITY_DN7705_c0_g1_i2 len=206 path=[1:0-64 2:65-205]
CTATCATTGGCCCATGTTTTTTTGACCCAGGTATGCAGAGAGGCATTCTCAATGGGTGCTCCATGGCTTTGAAACTCCCTTCCCTTAGAGGTGCACCTAAGCCCTAGTCTGAGCATCTTCTGGAGACAGATCTATCTAATTTGATCAGGCATTTAAAGGCAAGGTTTGGATCTGGGGGGTTTTATGGGTATTTTGTGTAGTTCTGG
>TRINITY_DN7705_c0_g2_i3 len=779 path=[1:0-126 2:127-778]
CAGACGTGTGCTCTTCCGATCTCCCTGAGCCTTCAAGGATAGGGTGGTATAGAAATCTAAATAAATATTATTACTGAAGACCTACATATTATTGCACATCTGATTTTCAAATTCTCCTTTTCTTTAAAGTTTACTCTGGGGATGAAAGATTTGGCCACGCAGTTTGGAAACTTGAGCCAAGAAAATGTAGAAGATACATAAGTTCCAGAAGATAGGAAGGAGAGCACTTCATTGAATTACATCACCTGGCCTGCACCAGCTTCCTGACAACATAGATGGACATAGAACATAATGGCATTTCCTATTGACATAATTTATTTGTCATGTTGTAAAAATAAATATAGTTTGAATTGATGGTTGTGTCTAATTTAACATGATGTGGGGATGGGGAAACACATTTCCATGTCAAAAATGTTTCCTTTTAATATGTCAGCCTTTTAAATGAATGTATTCTTTTAATTTAAAATGGTAATCCCTTCAATGCCAGAATGCAACCTGAAACTTTAGGCGCTGACTAAAGTACAAAAATAAGAACCGAAACCAATTTTTGCCTTTATAAAGAACATTAGGACATGTCTAGTTTTTGCCCTGGTAGTCCTTTCATGTTTGAGAACTCTTACAGTCTTCCAAGCATAGGCTCCTCTTTTTCCATTGCTTCGATTAGTCCTTTGGCTGTTTTGAAGTTTTCCTATTTTAATTATCTCAAAATATTTTGTCATCTAAGAGTGGCAGAATTGCCTTCAATCCTGCATTGGTAATACCAGTACGACTTGTATAAC
>TRINITY_DN7705_c0_g2_i2 len=868 path=[0:0-215 2:216-867]
AGCGTTCGGCCGTCGCCAGGCCCCGTCCACCTCCGCACGGTAGCGCGCTCTCGCTCTGCTGCCACGATGCCGAAACTAAGCAAGGAGGCCAAGCAGCGGCTGCAGCAGCTCTTCAAAGGCGGGCAGCTCGCCATCCGCTGGGGCTTCATCCCTGTCGTGCTCTACCTAGGTTTTAAAAGAGGTGCAGATCCTGGAATGCCTGAGCCGAATCTTTTGAGTTTACTCTGGGGATGAAAGATTTGGCCACGCAGTTTGGAAACTTGAGCCAAGAAAATGTAGAAGATACATAAGTTCCAGAAGATAGGAAGGAGAGCACTTCATTGAATTACATCACCTGGCCTGCACCAGCTTCCTGACAACATAGATGGACATAGAACATAATGGCATTTCCTATTGACATAATTTATTTGTCATGTTGTAAAAATAAATATAGTTTGAATTGATGGTTGTGTCTAATTTAACATGATGTGGGGATGGGGAAACACATTTCCATGTCAAAAATGTTTCCTTTTAATATGTCAGCCTTTTAAATGAATGTATTCTTTTAATTTAAAATGGTAATCCCTTCAATGCCAGAATGCAACCTGAAACTTTAGGCGCTGACTAAAGTACAAAAATAAGAACCGAAACCAATTTTTGCCTTTATAAAGAACATTAGGACATGTCTAGTTTTTGCCCTGGTAGTCCTTTCATGTTTGAGAACTCTTACAGTCTTCCAAGCATAGGCTCCTCTTTTTCCATTGCTTCGATTAGTCCTTTGGCTGTTTTGAAGTTTTCCTATTTTAATTATCTCAAAATATTTTGTCATCTAAGAGTGGCAGAATTGCCTTCAATCCTGCATTGGTAATACCAGTACGACTTGTATAAC
>TRINITY_DN7720_c0_g1_i1 len=587 path=[0:0-586]
CCTTACGGTACACCACAGGCAAGATCCCGGGGGCTAGATGTTTATTCCCCCAGCGCCACCCGCTGGCAAGAGGAACGATCGGAACCATCCTAAGACAGTCCCGTCCACCCTCCCAGAGTCTGCAACCGTCTCAAAAGCAACCCATGATTAACCGTATCAAATGCTGCCAAGCGATCCAATAGGACAAGAAGTGTTGAATGTCCTATGTCCATCTCTCAGCGGAGGTCGTCTACCAAGGCCACCAACGCAGCCTCGGTGCCATATCCTGGACGAAAACCTGATTGAAAAGGGCGCAGAAAGCCGATGCTATTCAGGTGGCCCTGGAGCTGCTGGGCCACCACCCGTTCAGTAACCCTCCCTAAAAAGGGAAGATTTGAGACAGGCTGGTAGCTAGCAGCCAAATCGACATCCAATGATGGCTTAAGCGGGGGCCGTGCCACTGCCTCCTTCAGGCAGTCCAGCACCCTGCCCTCCTGAAGGGTGGCGTTGATCACTCCTGACAGAACCGCCCCAAAGTCTCCCTGGAGGCTTTCACCAACCAGGACGGGCAAGGATCTAATTCACAAAAAGTAGCCCCAACAGACCCC
>TRINITY_DN7720_c0_g2_i1 len=246 path=[0:0-245]
GATGTTTCTTCCCCCAGCACCACCCGCTGGCTTCTCCCCAAGAGGAATGAGCAGAACCATCTTAAGACAGTCCCGTCCCCCCACCCCCCGGGGGTCCACAACCTCTCTCAAAAGCAACCCATGATCCACCGTATCAAATGCTGCCGAGAGACCCTGTAGGACAAGTGTTGAACATCCTAAATCCATCTCTCGGCGGAGGTCGTCTACCAAGGCCACCAACGCAGTCTCGGTGCCGTATCCTGGACA
>TRINITY_DN7720_c1_g1_i1 len=725 path=[0:0-724]
AGGAATGACTGGTCCCATCCAGAGTCACACAACCGTCTCAACAGCAGCCCATGGTCCACCGTATCCAACGCGCCCAAGAGATCTAGCAGGACCAGTCACGTTGAACGCCCTGCGTCCATCTCCCGGCGGAGATCGGCCACCAAAGCCACCAGCGCGGTCTCGGGGTCGGAACCCTGATTGAAAAGGGTCCAGAAAACCAATGCTGTCTAGGGGATTCTGGAGCTGGAAGGGCCACTGCCCGTTCAATCACCTTCCCTAGAGACGGGCCGGTCACCGGGGAGCGCGGCCACATCCAGAGATGGCTTCTTCAGCAGGGGGCGCAGCCCCGCCTCCTTGAGACCGGGGGGCAAACTCCCCCCCCAGCCCCGACCCCAATGGCTCCTGGGAGGCTTTCCCCAACCAGGACGGGCAAGGCCCTAACCGACCCCAGAATCCCCACCGCATCGGCCGGCGGGAGATGGACCCGACGGCGCCCCCAACCCCTCATGCTCCATCGCTCCGCTCTCTCGGGGCTGCCGGCCGGCGGGGGGCGCTCGGCTCGGCTCCAGTCCGTGCTGCCCCTAGAGCTCTCGGGGGAGCTGCTTGGGGGCCGGCCGGCATGACCCCCAGCGCCAGCGCCGGGTAAACCCCGCCCATGGCCAAGGGCCCCCCCCCGCTAGAGAGTCCGGGCCCGAGAGGCTGGGGTCTCTCGCGGCCGCGCTGACACCTGCCCGGCTGCGCAGGGG
>TRINITY_DN7745_c0_g1_i1 len=2044 path=[1:0-904 2:905-1735 3:1736-1807 4:1808-1952 5:1953-1955 7:1956-2043]
ACCGAGATCTACACTCTTTCCCTACACGACGCTCTTCCGATCTGGTGGAAAAAAGCAAACTCCAGAATTTCAACTGAACATTCAAGTCTTTTAAGGAGAAGCTTTTCTAAACAGTCCAAGCTTAAAACTAGGTATAATTAGGCACTTTCAGTTTTTTTCCATTAGTTTTAAACCACATAAGACCCACCCACCCACGTGTGCATGTGCACACACGCACACACACAAATACTAAAAAAAGAGAAGCAGTGTGTCACTTAACTAAATGTAATCTTGGAATCAGGCAACAGATAAGCAATGCCATACAGACCGCCTAGGCCCCAAACTGGCAATCAAATGTCCGTACAGACCGTCAACGGGCAGAGGGCCGCTAGCTGGCATCTGGATGCAGGATTAGGGCCTTGGTTTGTACTTATCCACTCCAGAGATGTTAAAAGGGACACAGCTTTCACAAAACAGGCATCCCTAATGTTGCTAAGTAGGCATGTATGTTTACTATTGGCTTGGCAGTGAACCACTCAAATTATAAAAAGGTATTTGTTTTTCTTTTTTTAATTAATAAATAAATACTAGATGATCTCAATTGTACCAAAACTGGATATAAGAAAAAAAGACCTGTGCAAAAATACATATTTTAAATATGTACAATCAATTAACAAAATATGTCTTCTGAAATAGGGATACTTCAATATTTATAATAGAACAAGAAATTCCAAAATAAAGATACAAAAGTATGGGGTATTTTTTTCTTTGTTTTTTTTTTGTTTGTTTTTTTGTATAATTCTTTGTTCAACATTGTTGCAACGATTCTTTTTAGGTTAAGAAAACTGCAGGAGTCATCATGAGAAGCTGGAAAGACTATAAAAATTGTATCTCTTAAATTAATACCAAAATCTGTCTAGAAACAACCCCGCCACTGCAAATTCAATTTTGCAAGGTAAAATTAATTTTAAAACTTCCTTAATTATTTACAATAAGAATTAGGAGACACAATAAAAGCGTGAGGAACAATGTTCCGTCTATAACCAAGATCTAAAATGTAATCTTATTGTGTAATGTCGAAGCAAGTCTGTGCTCGAGGGCAGGAAGAATTTAAGATGTCCTCCTTACATATTCCGATAAGTTTACAACTAGGAGTTGCAAAGCAGATCTAGGGTTACAACCTGTCTAAATGAAGCACAGTAATTTAAAAAAATAGTAATGTCTTCCAAAGTTTGCACGCTTCTCAAGGTGCGTGGGCTTGCGACAAATCAACATAATCTTCAAAATAACTAAAAGGAGTTTGATTACTTAAAGCCACTAAGGTTTATTTCATGAAATTTCTGTCAGCCTTTGAAGATGAAGTCTTATCAAAGCCAAACTGCACATGTGACTGAAAACCTCTTAACGTGGGGCATTCAATGTGTGCAGATGCTTCTCTGTGGGACGGAATGTCACTTTGGTTGTTTTCCGCACAAGTAGACCAATTACAGTCTTAGCCCTGTCATTTGGGGGCATGTTAACTTGTTTTCCTGGGTACCCAGAGTTATTTTATGTTTGCATAATAAATGTCCAAAGTATTCTCCCCCCACTCTACTTTTCAAACGTGAGTTTCTCCATAAACCCAACGGTTAGAGGGTCTGCATAGAGGTGCATTGCTTCACTGGATTTAATAGGTTGTGTTCTGAGTCCCTGATGTGCTCTGCCCTGCCATATTGGGGGGAAAGGCTGGGCTGTGGGGGGCTAACTGGAAAGACTCCGATTGTCTGATGTCAGCAAGAGTGGGTGCCCCTTTAAGGCAAGAGCGCTAGGATTGGCTTTCTTTCGCTAGACACCTCTGTAAAAGTTTCAAAATGAAGCAATGTTTATAAGAAGTTTCATGGAGACCTCCAGATCAAACTCTTACGGTGAAGCCCTTTGAAGGATTTCCTGTTTGAGGTGTTTTGAAGACTAACTGCATTGCTCATGAAAACTGACAGATCGGAAGAGCACACGTCTGAACTCCAGTCACCTTGTAATCTCGTATGCCGTCTTCTGCTTGAAAAAAAAAAACAAACAAACAAAAAAA
>TRINITY_DN7745_c0_g1_i3 len=1896 path=[1:0-904 2:905-1735 3:1736-1807 7:1808-1895]
ACCGAGATCTACACTCTTTCCCTACACGACGCTCTTCCGATCTGGTGGAAAAAAGCAAACTCCAGAATTTCAACTGAACATTCAAGTCTTTTAAGGAGAAGCTTTTCTAAACAGTCCAAGCTTAAAACTAGGTATAATTAGGCACTTTCAGTTTTTTTCCATTAGTTTTAAACCACATAAGACCCACCCACCCACGTGTGCATGTGCACACACGCACACACACAAATACTAAAAAAAGAGAAGCAGTGTGTCACTTAACTAAATGTAATCTTGGAATCAGGCAACAGATAAGCAATGCCATACAGACCGCCTAGGCCCCAAACTGGCAATCAAATGTCCGTACAGACCGTCAACGGGCAGAGGGCCGCTAGCTGGCATCTGGATGCAGGATTAGGGCCTTGGTTTGTACTTATCCACTCCAGAGATGTTAAAAGGGACACAGCTTTCACAAAACAGGCATCCCTAATGTTGCTAAGTAGGCATGTATGTTTACTATTGGCTTGGCAGTGAACCACTCAAATTATAAAAAGGTATTTGTTTTTCTTTTTTTAATTAATAAATAAATACTAGATGATCTCAATTGTACCAAAACTGGATATAAGAAAAAAAGACCTGTGCAAAAATACATATTTTAAATATGTACAATCAATTAACAAAATATGTCTTCTGAAATAGGGATACTTCAATATTTATAATAGAACAAGAAATTCCAAAATAAAGATACAAAAGTATGGGGTATTTTTTTCTTTGTTTTTTTTTTGTTTGTTTTTTTGTATAATTCTTTGTTCAACATTGTTGCAACGATTCTTTTTAGGTTAAGAAAACTGCAGGAGTCATCATGAGAAGCTGGAAAGACTATAAAAATTGTATCTCTTAAATTAATACCAAAATCTGTCTAGAAACAACCCCGCCACTGCAAATTCAATTTTGCAAGGTAAAATTAATTTTAAAACTTCCTTAATTATTTACAATAAGAATTAGGAGACACAATAAAAGCGTGAGGAACAATGTTCCGTCTATAACCAAGATCTAAAATGTAATCTTATTGTGTAATGTCGAAGCAAGTCTGTGCTCGAGGGCAGGAAGAATTTAAGATGTCCTCCTTACATATTCCGATAAGTTTACAACTAGGAGTTGCAAAGCAGATCTAGGGTTACAACCTGTCTAAATGAAGCACAGTAATTTAAAAAAATAGTAATGTCTTCCAAAGTTTGCACGCTTCTCAAGGTGCGTGGGCTTGCGACAAATCAACATAATCTTCAAAATAACTAAAAGGAGTTTGATTACTTAAAGCCACTAAGGTTTATTTCATGAAATTTCTGTCAGCCTTTGAAGATGAAGTCTTATCAAAGCCAAACTGCACATGTGACTGAAAACCTCTTAACGTGGGGCATTCAATGTGTGCAGATGCTTCTCTGTGGGACGGAATGTCACTTTGGTTGTTTTCCGCACAAGTAGACCAATTACAGTCTTAGCCCTGTCATTTGGGGGCATGTTAACTTGTTTTCCTGGGTACCCAGAGTTATTTTATGTTTGCATAATAAATGTCCAAAGTATTCTCCCCCCACTCTACTTTTCAAACGTGAGTTTCTCCATAAACCCAACGGTTAGAGGGTCTGCATAGAGGTGCATTGCTTCACTGGATTTAATAGGTTGTGTTCTGAGTCCCTGATGTGCTCTGCCCTGCCATATTGGGGGGAAAGGCTGGGCTGTGGGGGGCTAACTGGAAAGACTCCGATTGTCTGATGTCAGCAAGAGTGGGTGCCCCTTTAAGGCAAGAGCGCTAGGATTGGCTTTCTTTCGCTAGATCGGAAGAGCACACGTCTGAACTCCAGTCACCTTGTAATCTCGTATGCCGTCTTCTGCTTGAAAAAAAAAAACAAACAAACAAAAAAA
>TRINITY_DN7745_c0_g1_i9 len=3776 path=[1:0-904 2:905-1735 3:1736-1807 4:1808-1952 6:1953-3775]
ACCGAGATCTACACTCTTTCCCTACACGACGCTCTTCCGATCTGGTGGAAAAAAGCAAACTCCAGAATTTCAACTGAACATTCAAGTCTTTTAAGGAGAAGCTTTTCTAAACAGTCCAAGCTTAAAACTAGGTATAATTAGGCACTTTCAGTTTTTTTCCATTAGTTTTAAACCACATAAGACCCACCCACCCACGTGTGCATGTGCACACACGCACACACACAAATACTAAAAAAAGAGAAGCAGTGTGTCACTTAACTAAATGTAATCTTGGAATCAGGCAACAGATAAGCAATGCCATACAGACCGCCTAGGCCCCAAACTGGCAATCAAATGTCCGTACAGACCGTCAACGGGCAGAGGGCCGCTAGCTGGCATCTGGATGCAGGATTAGGGCCTTGGTTTGTACTTATCCACTCCAGAGATGTTAAAAGGGACACAGCTTTCACAAAACAGGCATCCCTAATGTTGCTAAGTAGGCATGTATGTTTACTATTGGCTTGGCAGTGAACCACTCAAATTATAAAAAGGTATTTGTTTTTCTTTTTTTAATTAATAAATAAATACTAGATGATCTCAATTGTACCAAAACTGGATATAAGAAAAAAAGACCTGTGCAAAAATACATATTTTAAATATGTACAATCAATTAACAAAATATGTCTTCTGAAATAGGGATACTTCAATATTTATAATAGAACAAGAAATTCCAAAATAAAGATACAAAAGTATGGGGTATTTTTTTCTTTGTTTTTTTTTTGTTTGTTTTTTTGTATAATTCTTTGTTCAACATTGTTGCAACGATTCTTTTTAGGTTAAGAAAACTGCAGGAGTCATCATGAGAAGCTGGAAAGACTATAAAAATTGTATCTCTTAAATTAATACCAAAATCTGTCTAGAAACAACCCCGCCACTGCAAATTCAATTTTGCAAGGTAAAATTAATTTTAAAACTTCCTTAATTATTTACAATAAGAATTAGGAGACACAATAAAAGCGTGAGGAACAATGTTCCGTCTATAACCAAGATCTAAAATGTAATCTTATTGTGTAATGTCGAAGCAAGTCTGTGCTCGAGGGCAGGAAGAATTTAAGATGTCCTCCTTACATATTCCGATAAGTTTACAACTAGGAGTTGCAAAGCAGATCTAGGGTTACAACCTGTCTAAATGAAGCACAGTAATTTAAAAAAATAGTAATGTCTTCCAAAGTTTGCACGCTTCTCAAGGTGCGTGGGCTTGCGACAAATCAACATAATCTTCAAAATAACTAAAAGGAGTTTGATTACTTAAAGCCACTAAGGTTTATTTCATGAAATTTCTGTCAGCCTTTGAAGATGAAGTCTTATCAAAGCCAAACTGCACATGTGACTGAAAACCTCTTAACGTGGGGCATTCAATGTGTGCAGATGCTTCTCTGTGGGACGGAATGTCACTTTGGTTGTTTTCCGCACAAGTAGACCAATTACAGTCTTAGCCCTGTCATTTGGGGGCATGTTAACTTGTTTTCCTGGGTACCCAGAGTTATTTTATGTTTGCATAATAAATGTCCAAAGTATTCTCCCCCCACTCTACTTTTCAAACGTGAGTTTCTCCATAAACCCAACGGTTAGAGGGTCTGCATAGAGGTGCATTGCTTCACTGGATTTAATAGGTTGTGTTCTGAGTCCCTGATGTGCTCTGCCCTGCCATATTGGGGGGAAAGGCTGGGCTGTGGGGGGCTAACTGGAAAGACTCCGATTGTCTGATGTCAGCAAGAGTGGGTGCCCCTTTAAGGCAAGAGCGCTAGGATTGGCTTTCTTTCGCTAGACACCTCTGTAAAAGTTTCAAAATGAAGCAATGTTTATAAGAAGTTTCATGGAGACCTCCAGATCAAACTCTTACGGTGAAGCCCTTTGAAGGATTTCCTGTTTGAGGTGTTTTGAAGACTAACTGCATTGCTCATGAAAACTGACCCACCTGGGGCTGTATAATATAGCTCGAATCCTCTTTGATCACAAATTGTCTGCATGTGGGGAAAAAAGGGGGCATCGACGTTTAGTGGGGCACTCAGAGCTGGCGTCAAGGAGAGTTCTCAGAAGAATCTGGGGTGGGGTGGGGGGGTATTAATCATTTGCTCCATGAGCAAGGCATCAATTTAACGGTAAGGACCACAATCCACAAGCTCCTTAGTAGCCCCACTGAAGCCCCGAGACCTTGTTGCTCTGGAGCAAGTGACTTATGGATTGTGGCCAAAGTCTTTTTCCGTGTTTTGACATTTTAAAAATTGAGTTTTGAAAGGGCTGTTTGGAGGCTGGTAAGGTACAACCAATTAAATTAAATTGGTATTTTTCCCACTCCCCCACACAACAAAGGTTTATGGGTATACAGTATTGGTCAAGAAATCTGCTCTTTGGGAATAAATTATCTGCCTGTGTTGACTGGATATTTTTGCATTTGGATTTCTTTTATCAAAAGTGATTCACATTTATTCTTATTTTTTAAAATTCTTCTGCAATTTGATCTCACTCCAAATATACTGTCGAATTGCTTCTGTACCACGGGCGGATGTTATTTGACTGTTTGAGACTTTAAGCAAGTTTTTAGAACTCCTGACAGCTTCTTACCCCAAATTATTTGCAAAAGGCTGGGCAAAACACAGACAATGTCGTTTCTGAATTGTGCTATTTTTTAATATATTTTCTTTTGCATTCCCATTAAAGGAACATTGCTATAAAAACACTAAAGCCATATTCCCGTCTTGAGGGCGTTTCTTGTGCCGCAGGCCTTGTGCCCCCTTCTAGAGGGGTGATTTTGTTTTCAAATGGACAGTGCCTTATCGGTGGGTGGGTAAGAACCTATGAGACACCATAATGTTTTTTTTAATATTTAAAAAAAACACCATGATGAACAATATGTATATTTGTCCACAGTAATGTTCTCTCTCAAATATTCTTCTGCCCAGCCAATCTAGCTCAAAATAATGGCAAGATGATGTACTCCTGTATGTAAAATCTCAGAGATTGGTAGCCCACAGTCCAGAGCACTGCTTAACACTGATAAGAGCAATTCTGTGGTTGGAACTTCCTCCCGTGTCTATTTCTAGAATTCACTGCTACAGACATGGCTTCAAGGAGACACCTTGTGGAAACGACAGTCCGGTAGCTTTCCGCACCTGAGGACCGTGGGAAACGGGGAGAACTCAAAAGGCATCCGCGGAGTCCAGATTTCCAGATGGAGGTTTTGCTTGTAGTGAAAACTGTCCGGTGCTTTGCTCGCCGCAGCGTGTCCGGCGATCAGGGACGGGCCTTTGGCTGATGAAGAAGCGAGTTGTTCATCAGTCCTGGAGCCCCTGGAATCGTACCGACGTGTTTCGTGTGGACGTTGTTGACCGGCGGCAATTTGGCAACCTTGTTGGGTTTACTGCTGCGGTTGAGGCTGCTTGCGGCGGGCGGGCCCTTCCGTTTCTTTCCTATGTATTTGTCCAGGGAAGAATGCGCGTGGAGGAAACCGCTGTGAGAATTGACTGTCAGTTCGCTGGCCTGGTGAACGAATGGCCCTAAGGAAAGGGTGGAGTCGCTACTGTTCATCACCACGCTCATTCTTTTTATCGATTCTGCAGGGCTCCCGGCAGGAGGACCCCTCCCTGATTGGTCGTGTTTGAGGCTAACTGAGTTAGCTTTGCTAGACACACAGTTGAGGCCAACGCTGTGGGACGAAGACGTCACCGGCGAATGATAAAGGGCCCCGGCGCTAACCACACAGTTTTTCCTAATGGACTCTGCGGAATGAGAAGAAG
>TRINITY_DN7745_c0_g1_i5 len=1827 path=[1:0-904 2:905-1735 5:1736-1738 7:1739-1826]
ACCGAGATCTACACTCTTTCCCTACACGACGCTCTTCCGATCTGGTGGAAAAAAGCAAACTCCAGAATTTCAACTGAACATTCAAGTCTTTTAAGGAGAAGCTTTTCTAAACAGTCCAAGCTTAAAACTAGGTATAATTAGGCACTTTCAGTTTTTTTCCATTAGTTTTAAACCACATAAGACCCACCCACCCACGTGTGCATGTGCACACACGCACACACACAAATACTAAAAAAAGAGAAGCAGTGTGTCACTTAACTAAATGTAATCTTGGAATCAGGCAACAGATAAGCAATGCCATACAGACCGCCTAGGCCCCAAACTGGCAATCAAATGTCCGTACAGACCGTCAACGGGCAGAGGGCCGCTAGCTGGCATCTGGATGCAGGATTAGGGCCTTGGTTTGTACTTATCCACTCCAGAGATGTTAAAAGGGACACAGCTTTCACAAAACAGGCATCCCTAATGTTGCTAAGTAGGCATGTATGTTTACTATTGGCTTGGCAGTGAACCACTCAAATTATAAAAAGGTATTTGTTTTTCTTTTTTTAATTAATAAATAAATACTAGATGATCTCAATTGTACCAAAACTGGATATAAGAAAAAAAGACCTGTGCAAAAATACATATTTTAAATATGTACAATCAATTAACAAAATATGTCTTCTGAAATAGGGATACTTCAATATTTATAATAGAACAAGAAATTCCAAAATAAAGATACAAAAGTATGGGGTATTTTTTTCTTTGTTTTTTTTTTGTTTGTTTTTTTGTATAATTCTTTGTTCAACATTGTTGCAACGATTCTTTTTAGGTTAAGAAAACTGCAGGAGTCATCATGAGAAGCTGGAAAGACTATAAAAATTGTATCTCTTAAATTAATACCAAAATCTGTCTAGAAACAACCCCGCCACTGCAAATTCAATTTTGCAAGGTAAAATTAATTTTAAAACTTCCTTAATTATTTACAATAAGAATTAGGAGACACAATAAAAGCGTGAGGAACAATGTTCCGTCTATAACCAAGATCTAAAATGTAATCTTATTGTGTAATGTCGAAGCAAGTCTGTGCTCGAGGGCAGGAAGAATTTAAGATGTCCTCCTTACATATTCCGATAAGTTTACAACTAGGAGTTGCAAAGCAGATCTAGGGTTACAACCTGTCTAAATGAAGCACAGTAATTTAAAAAAATAGTAATGTCTTCCAAAGTTTGCACGCTTCTCAAGGTGCGTGGGCTTGCGACAAATCAACATAATCTTCAAAATAACTAAAAGGAGTTTGATTACTTAAAGCCACTAAGGTTTATTTCATGAAATTTCTGTCAGCCTTTGAAGATGAAGTCTTATCAAAGCCAAACTGCACATGTGACTGAAAACCTCTTAACGTGGGGCATTCAATGTGTGCAGATGCTTCTCTGTGGGACGGAATGTCACTTTGGTTGTTTTCCGCACAAGTAGACCAATTACAGTCTTAGCCCTGTCATTTGGGGGCATGTTAACTTGTTTTCCTGGGTACCCAGAGTTATTTTATGTTTGCATAATAAATGTCCAAAGTATTCTCCCCCCACTCTACTTTTCAAACGTGAGTTTCTCCATAAACCCAACGGTTAGAGGGTCTGCATAGAGGTGCATTGCTTCACTGGATTTAATAGGTTGTGTTCTGAGTCCCTGATGTGCTCTGCCCTGCCATATTGGGGGGAAAGGCTGGGCTGTGGGGGGCTAACTGGAAAGACTCCAGATCGGAAGAGCACACGTCTGAACTCCAGTCACCTTGTAATCTCGTATGCCGTCTTCTGCTTGAAAAAAAAAAACAAACAAACAAAAAAA
>TRINITY_DN7745_c0_g1_i7 len=2956 path=[0:0-84 2:85-915 3:916-987 4:988-1132 6:1133-2955]
AAAAAAAAAAAAAAAAAAAAAAAAAAAAAAAAAAAAAAAAAAATTTTTATCTTTAAAATAAAAACAAAAATCTGTCAAAAAACACCCCCGCCACTGCAAATTCAATTTTGCAAGGTAAAATTAATTTTAAAACTTCCTTAATTATTTACAATAAGAATTAGGAGACACAATAAAAGCGTGAGGAACAATGTTCCGTCTATAACCAAGATCTAAAATGTAATCTTATTGTGTAATGTCGAAGCAAGTCTGTGCTCGAGGGCAGGAAGAATTTAAGATGTCCTCCTTACATATTCCGATAAGTTTACAACTAGGAGTTGCAAAGCAGATCTAGGGTTACAACCTGTCTAAATGAAGCACAGTAATTTAAAAAAATAGTAATGTCTTCCAAAGTTTGCACGCTTCTCAAGGTGCGTGGGCTTGCGACAAATCAACATAATCTTCAAAATAACTAAAAGGAGTTTGATTACTTAAAGCCACTAAGGTTTATTTCATGAAATTTCTGTCAGCCTTTGAAGATGAAGTCTTATCAAAGCCAAACTGCACATGTGACTGAAAACCTCTTAACGTGGGGCATTCAATGTGTGCAGATGCTTCTCTGTGGGACGGAATGTCACTTTGGTTGTTTTCCGCACAAGTAGACCAATTACAGTCTTAGCCCTGTCATTTGGGGGCATGTTAACTTGTTTTCCTGGGTACCCAGAGTTATTTTATGTTTGCATAATAAATGTCCAAAGTATTCTCCCCCCACTCTACTTTTCAAACGTGAGTTTCTCCATAAACCCAACGGTTAGAGGGTCTGCATAGAGGTGCATTGCTTCACTGGATTTAATAGGTTGTGTTCTGAGTCCCTGATGTGCTCTGCCCTGCCATATTGGGGGGAAAGGCTGGGCTGTGGGGGGCTAACTGGAAAGACTCCGATTGTCTGATGTCAGCAAGAGTGGGTGCCCCTTTAAGGCAAGAGCGCTAGGATTGGCTTTCTTTCGCTAGACACCTCTGTAAAAGTTTCAAAATGAAGCAATGTTTATAAGAAGTTTCATGGAGACCTCCAGATCAAACTCTTACGGTGAAGCCCTTTGAAGGATTTCCTGTTTGAGGTGTTTTGAAGACTAACTGCATTGCTCATGAAAACTGACCCACCTGGGGCTGTATAATATAGCTCGAATCCTCTTTGATCACAAATTGTCTGCATGTGGGGAAAAAAGGGGGCATCGACGTTTAGTGGGGCACTCAGAGCTGGCGTCAAGGAGAGTTCTCAGAAGAATCTGGGGTGGGGTGGGGGGGTATTAATCATTTGCTCCATGAGCAAGGCATCAATTTAACGGTAAGGACCACAATCCACAAGCTCCTTAGTAGCCCCACTGAAGCCCCGAGACCTTGTTGCTCTGGAGCAAGTGACTTATGGATTGTGGCCAAAGTCTTTTTCCGTGTTTTGACATTTTAAAAATTGAGTTTTGAAAGGGCTGTTTGGAGGCTGGTAAGGTACAACCAATTAAATTAAATTGGTATTTTTCCCACTCCCCCACACAACAAAGGTTTATGGGTATACAGTATTGGTCAAGAAATCTGCTCTTTGGGAATAAATTATCTGCCTGTGTTGACTGGATATTTTTGCATTTGGATTTCTTTTATCAAAAGTGATTCACATTTATTCTTATTTTTTAAAATTCTTCTGCAATTTGATCTCACTCCAAATATACTGTCGAATTGCTTCTGTACCACGGGCGGATGTTATTTGACTGTTTGAGACTTTAAGCAAGTTTTTAGAACTCCTGACAGCTTCTTACCCCAAATTATTTGCAAAAGGCTGGGCAAAACACAGACAATGTCGTTTCTGAATTGTGCTATTTTTTAATATATTTTCTTTTGCATTCCCATTAAAGGAACATTGCTATAAAAACACTAAAGCCATATTCCCGTCTTGAGGGCGTTTCTTGTGCCGCAGGCCTTGTGCCCCCTTCTAGAGGGGTGATTTTGTTTTCAAATGGACAGTGCCTTATCGGTGGGTGGGTAAGAACCTATGAGACACCATAATGTTTTTTTTAATATTTAAAAAAAACACCATGATGAACAATATGTATATTTGTCCACAGTAATGTTCTCTCTCAAATATTCTTCTGCCCAGCCAATCTAGCTCAAAATAATGGCAAGATGATGTACTCCTGTATGTAAAATCTCAGAGATTGGTAGCCCACAGTCCAGAGCACTGCTTAACACTGATAAGAGCAATTCTGTGGTTGGAACTTCCTCCCGTGTCTATTTCTAGAATTCACTGCTACAGACATGGCTTCAAGGAGACACCTTGTGGAAACGACAGTCCGGTAGCTTTCCGCACCTGAGGACCGTGGGAAACGGGGAGAACTCAAAAGGCATCCGCGGAGTCCAGATTTCCAGATGGAGGTTTTGCTTGTAGTGAAAACTGTCCGGTGCTTTGCTCGCCGCAGCGTGTCCGGCGATCAGGGACGGGCCTTTGGCTGATGAAGAAGCGAGTTGTTCATCAGTCCTGGAGCCCCTGGAATCGTACCGACGTGTTTCGTGTGGACGTTGTTGACCGGCGGCAATTTGGCAACCTTGTTGGGTTTACTGCTGCGGTTGAGGCTGCTTGCGGCGGGCGGGCCCTTCCGTTTCTTTCCTATGTATTTGTCCAGGGAAGAATGCGCGTGGAGGAAACCGCTGTGAGAATTGACTGTCAGTTCGCTGGCCTGGTGAACGAATGGCCCTAAGGAAAGGGTGGAGTCGCTACTGTTCATCACCACGCTCATTCTTTTTATCGATTCTGCAGGGCTCCCGGCAGGAGGACCCCTCCCTGATTGGTCGTGTTTGAGGCTAACTGAGTTAGCTTTGCTAGACACACAGTTGAGGCCAACGCTGTGGGACGAAGACGTCACCGGCGAATGATAAAGGGCCCCGGCGCTAACCACACAGTTTTTCCTAATGGACTCTGCGGAATGAGAAGAAG
>TRINITY_DN7745_c0_g2_i1 len=788 path=[0:0-392 1:393-787]
CACAGGCACTTGCCACCTACAGTTCTGCCAGCCAATGCTGCATTCCCTAGACTGAGGAAGAGACCAAGGCCTTCATCACCTTACAAGAGCAGAACTGTATGCACTGGTGAAGTGCTTTAAGAATGAGGGTGTGTTCCAAGAAATATCAGTCCAAATGGTGCAGCAGGGCTACATCTGGGACATAAAGTTTATCAGAACTTACATCCTCAGCCTGCCATCCACCAAAGATTAAAGACATCCTTGATGTATGCGGACGACATTGTTCTTTTCTCCCAGACGAAGAAGGGATTGTGTAATTTATTAGAAAGTTTATTGGTTTACTGTACAATGAATGAGTTAGAGATCAATCTGCAGAAATCCCAGATAATGGTTCTGGGAAGGAAAAGGGCTAACGGATATAATTGGTTGTGAATGGGAGAGAGTTTCTCCAGGTAAACTCTTATATTTACCTAGGCATTGCCCTGTCCAACAATGGGTCATGGACTCGACATAAAACCTTAATTGAATCAAAAGCCAGGGTGGTTTTTAAAGGAATCCAATGATTAGTCGCACGATCTATGGGGATAAATACTTCAACCATACTGAGTGTGCATAGGGTTTTTTTGGGGTTTTTTTTTGTTTGTTTGTTTTTTTGTCAACATGTTATGTTATGTGTTCTTGCGTTGTCACTGGGCATTATTTTTTATTATTTGTTATTTGTAAAATTGTATTGTATTGTTTTACTCTTGGGCCAGGGCGAGAGCCAGAGCCTCAAATAAATACTACTACTACTACTAAAAAAAAAAAAA
>TRINITY_DN7745_c0_g2_i2 len=555 path=[0:0-392 2:393-554]
CACAGGCACTTGCCACCTACAGTTCTGCCAGCCAATGCTGCATTCCCTAGACTGAGGAAGAGACCAAGGCCTTCATCACCTTACAAGAGCAGAACTGTATGCACTGGTGAAGTGCTTTAAGAATGAGGGTGTGTTCCAAGAAATATCAGTCCAAATGGTGCAGCAGGGCTACATCTGGGACATAAAGTTTATCAGAACTTACATCCTCAGCCTGCCATCCACCAAAGATTAAAGACATCCTTGATGTATGCGGACGACATTGTTCTTTTCTCCCAGACGAAGAAGGGATTGTGTAATTTATTAGAAAGTTTATTGGTTTACTGTACAATGAATGAGTTAGAGATCAATCTGCAGAAATCCCAGATAATGGTTCTGGGAAGGAAAAGGGCTAACAGATATAAATGGGTTGTGAACGGGAGAGAGTTTCTCTAGGTAAATGCTTATATATACCTAGGCATTGCCCAAAAACTTAATTGCATTTTTTGTTTTTTTGTTTTTTTTAAATCTCCCCTACCTGGTTTTATTGTTTAATGTTGAATGGGATCCCAGGGCCCC
>TRINITY_DN7730_c0_g1_i3 len=1890 path=[2:0-350 5:351-353 7:354-656 8:657-1889]
CTCATCCCCACCCCGCCCCCTCTTAATAGATGGCAATCTCCTTCCAGGCTTAAATGGTGGGCTGAAAATATAGCACCAGCATCTTTCCCTTTCACATGGATGTGGCTTAGCAGCATTGAGAGAGCCAGTGCAAGCCTTCTGTGAACCTTGTATCTAACAATCCTTTTCCTGTTCTCTATTAATGGGGGAACTTTCCATTGTGCTCAGTACATGGGAGGAATTTTCCCTGTCCCGCTCCTCTGAGAACTCAGGAAAGCTAAATGGCTGAGAGTTGCTGGAAGAAAGGAGAATGCAGAGGCTCCTTCTGTCTCTGCACCCCAGGAAACAGCACTGAGGTGACGTGTTAATTACAGGAAATCCCGTCGTTCACAGACCTGCTGGGGGACCATGGGAAGCCGGTGTGGCCCTCATGGGAGCTGATGAAATGGATGCTGGGGAAGTCTCCACACACCCTCCCAGCCATTGCCCTGGGTTTGACTGAGAAGCTGGTGAAATATAACCCTGGGGGCAACGACAAGATGATAAGCATGGGACAGAGCCTGCGGACAGAGTTGGTGAACTTACTGGGGAGTGATGGGTTGCTTCTGTATCCATCACACCCCATAGTGGCTCCCAAGCACCATTCGCCCTTGGGGATGCCCTTCAACTTTGCCTATACAGCCATTTTTAACATTCTGGGTTTGCCTGTGACTCAGTGCCCTCTTGGCCTGAACAGTGAAGGACTTCCCTTGGGGATCCAGGTGGTGGCAGGACCCCACAATGACCATCTGACTCTGGCTGCGGCAGGATACTTGGAAAAGGCGTTTGGGGGCTGGATTTGCCCTGGAGAGTCCTAATGCTGCATTCCTAGAACCTGATGAGAGCAGGCACATGACGAGAATCCTCTGCAAAAGCTTGCAACAGGCATCTGTGTCCATTTGAGTCAGAACGGTAACCACTTTCTCCCATGCTGCTTGGGTGTTGTAGCCAATCAGTGTTCATTCCCATGGACTAAACTACAGCCTAATATTAGAATTCAAGCTGAGTATTTGATATTTATTCTCTCTCTTCTCTCACTTTGTTTTCAGTAGGTAGGGGAGAAATGATAGGTGGAAACATTCCTTTCTCTTTCTGGGAACTCCAGGTTTCTCCTTGGTAACCCTGATGAGGTAGAGGGTAGTATTTATTCCAGTCTGGGGTATCAGCAGGACACTGCTGTCAGGCTGCTGTTGCCAGTATTTGCTGCTTCAGAGGCAAAGGAGAGTGAGGGCAGCTTAGGATCACTAGAGGAAATTGCCATCTGGAGAGCAGTGCCCCCGGTTCCCATAAACGGATAACCTCTCTGCTTCCAATGTAATGTTTGTTTCCTTCCCATTAATTGGCAAAGGAAGGATGGGGGTGTATTTCATTTTTCAAACAATCCATGCTCCCCCTCCCGTATTACATAATTCAGCAAACACAGCCTGGCAACACTCCCTGCCATCCTCCAGACACAGCTGCTCATGCAACAGCAAATGATACTTTGGCCCTTCCAGCTTCGGAAGCTGGAACCTATTGGGCTAGAGCAGTAGGATCTCTGCAGGAGAGAGATGCTCTGCTGGTATCGCTACTGCACTTAAAAGGAGGGAGAAGATGGGTAAAGTATCTCCCTTCTCAGTAGTTCTTCCTTCTCCCGTTCCGTTAGGGGCAGTATCTAAGCTATCTATGCCACATTCCTGTATCTATTAAGTGTTGGTAAAAGATATATTTTTTGTTCCTTTGCTGGGGCCTAATTCCGTGTGCACCGAGTGGGTGCACTCAAGCACTGTGGTCCACCAGCCCTTTCTTCCATGCAGTGTAAAATAACAGAATGTAAATAATTAAAGTGGGAGATCGGAAGAGCGTCGTGTAGGGAAAGAGTGTAGATCTCGG
>TRINITY_DN7730_c0_g1_i1 len=1028 path=[1:0-58 4:59-958 5:959-961 6:962-1027]
CAGAAGACGGCATACGAGATTACAAGGTGACTGGAGTTCAGACGTGTGCTCTTCCGATCTGAAACTTATATCGGGAGGATCAAGGAAGTCAACCCACTAATCAATGCAGTTGTTAAAGACAGGTTTGAGGAAGCCCTCCAGGAGGCACAACAGGTTGATGAGCTGCTCTCAGAAGGGCATGATGATGAAGAGTTGCTGCAGGAGAAGTTCCCCTTCCTGGGGGTTCCTGTCACCATCAAGGAGACCTTCGCGCTGCATGGTTTGCCCAACACCGCTGGCCTGGTTAACCGTCACAATGTAATCTCCACTTCAGATGCCATGGTGGTGTCCCGGTTAAAGCAAGCTGGTGCTATCCCACTGGGCGTGACCAACTGCAGCGAACTGTGCATGTGGTATGAGTCCAGCAACAACGTCTACGGCAGAACCAACAACCCCTATGATTTGCAAAGGATTCCAGGTGGCAGCTCAGGGGGTGAGGGCTGCATCCTCGGAGCGGCAGGTTCTGTAATGGGCGTGGGCTCCGATATTGGCGGCAGCATTCGGATACCTGCGTTCTTCAATGGCATCTTTGGACATAAGCCGACCACAGGGGTTGTCCCCAATGATGGTCAGTTCCAATGCAGTGGGTTTGCGGACCGAGTTCTTGTGCACAGGCCCCATGTGTCGCTATGCTGAAGACCTAGAACCCATGTTGAGGGTCATGGCTGGGTCTGGCATTGGGAAATTGAAGCTGGATGAAAAGGTGTTACTGGAGAAAGTAAAATTCTACTCCATGGAGCATGATGGGGGATCGGTTTTCGTGTCCCCAGTGAACAAGGAGATTCTTGAGGCTCATAGAAAGGTGGTGGAGCACCTGGAGACTCAGCTGGGGGTCCAAGTTCAGCATGTGGCAATTCGCAAGATGAAGTACGCCTTCCAGATTTGGTCTGTTTTGATGTCTTACAAGGGCAGTGGTGGAGAGGTGTGTGCAAGGCAGGCCAGGTGATGGAGGGTCTAGCTCATGGCTGCAGTCCTTTACCCTCAAGCAC
>TRINITY_DN7730_c0_g1_i5 len=1257 path=[0:0-287 4:288-1187 5:1188-1190 6:1191-1256]
CCCTTCTCTCCGATTCCTCATCGTCATGGCCCTGTCCCGCGCGGAGCGGTGCCTTGCGTTGCTGCTGCGCTTCCTCTCGCGCGCCTTTCTCGCACTGCTCAACTTGACCGCGGCGCGTGCCCCCTTCGCGCAGCCCCTGCCTCGCTCTGACAAGACCCCGCCAGTGGCCGGACGCTTGCACCCCGCCCGCTGCTGCGTCCCACCGGCGGACCACCCATTGCTGCTGCTCTCAGGGGTTGCGCTGGCGCGGCGAATCCGCCGCAGGGAGGTGAAATGCACTGATGTTGTTGAAACTTATATCGGGAGGATCAAGGAAGTCAACCCACTAATCAATGCAGTTGTTAAAGACAGGTTTGAGGAAGCCCTCCAGGAGGCACAACAGGTTGATGAGCTGCTCTCAGAAGGGCATGATGATGAAGAGTTGCTGCAGGAGAAGTTCCCCTTCCTGGGGGTTCCTGTCACCATCAAGGAGACCTTCGCGCTGCATGGTTTGCCCAACACCGCTGGCCTGGTTAACCGTCACAATGTAATCTCCACTTCAGATGCCATGGTGGTGTCCCGGTTAAAGCAAGCTGGTGCTATCCCACTGGGCGTGACCAACTGCAGCGAACTGTGCATGTGGTATGAGTCCAGCAACAACGTCTACGGCAGAACCAACAACCCCTATGATTTGCAAAGGATTCCAGGTGGCAGCTCAGGGGGTGAGGGCTGCATCCTCGGAGCGGCAGGTTCTGTAATGGGCGTGGGCTCCGATATTGGCGGCAGCATTCGGATACCTGCGTTCTTCAATGGCATCTTTGGACATAAGCCGACCACAGGGGTTGTCCCCAATGATGGTCAGTTCCAATGCAGTGGGTTTGCGGACCGAGTTCTTGTGCACAGGCCCCATGTGTCGCTATGCTGAAGACCTAGAACCCATGTTGAGGGTCATGGCTGGGTCTGGCATTGGGAAATTGAAGCTGGATGAAAAGGTGTTACTGGAGAAAGTAAAATTCTACTCCATGGAGCATGATGGGGGATCGGTTTTCGTGTCCCCAGTGAACAAGGAGATTCTTGAGGCTCATAGAAAGGTGGTGGAGCACCTGGAGACTCAGCTGGGGGTCCAAGTTCAGCATGTGGCAATTCGCAAGATGAAGTACGCCTTCCAGATTTGGTCTGTTTTGATGTCTTACAAGGGCAGTGGTGGAGAGGTGTGTGCAAGGCAGGCCAGGTGATGGAGGGTCTAGCTCATGGCTGCAGTCCTTTACCCTCAAGCAC
>TRINITY_DN7730_c0_g1_i2 len=2439 path=[4:0-899 5:900-902 7:903-1205 8:1206-2438]
TGAAACTTATATCGGGAGGATCAAGGAAGTCAACCCACTAATCAATGCAGTTGTTAAAGACAGGTTTGAGGAAGCCCTCCAGGAGGCACAACAGGTTGATGAGCTGCTCTCAGAAGGGCATGATGATGAAGAGTTGCTGCAGGAGAAGTTCCCCTTCCTGGGGGTTCCTGTCACCATCAAGGAGACCTTCGCGCTGCATGGTTTGCCCAACACCGCTGGCCTGGTTAACCGTCACAATGTAATCTCCACTTCAGATGCCATGGTGGTGTCCCGGTTAAAGCAAGCTGGTGCTATCCCACTGGGCGTGACCAACTGCAGCGAACTGTGCATGTGGTATGAGTCCAGCAACAACGTCTACGGCAGAACCAACAACCCCTATGATTTGCAAAGGATTCCAGGTGGCAGCTCAGGGGGTGAGGGCTGCATCCTCGGAGCGGCAGGTTCTGTAATGGGCGTGGGCTCCGATATTGGCGGCAGCATTCGGATACCTGCGTTCTTCAATGGCATCTTTGGACATAAGCCGACCACAGGGGTTGTCCCCAATGATGGTCAGTTCCAATGCAGTGGGTTTGCGGACCGAGTTCTTGTGCACAGGCCCCATGTGTCGCTATGCTGAAGACCTAGAACCCATGTTGAGGGTCATGGCTGGGTCTGGCATTGGGAAATTGAAGCTGGATGAAAAGGTGTTACTGGAGAAAGTAAAATTCTACTCCATGGAGCATGATGGGGGATCGGTTTTCGTGTCCCCAGTGAACAAGGAGATTCTTGAGGCTCATAGAAAGGTGGTGGAGCACCTGGAGACTCAGCTGGGGGTCCAAGTTCAGCATGTGGCAATTCGCAAGATGAAGTACGCCTTCCAGATTTGGTCTGTTTTGATGTCTTACAAGGGCAGTGGTGGAGAGGAAATCCCGTCGTTCACAGACCTGCTGGGGGACCATGGGAAGCCGGTGTGGCCCTCATGGGAGCTGATGAAATGGATGCTGGGGAAGTCTCCACACACCCTCCCAGCCATTGCCCTGGGTTTGACTGAGAAGCTGGTGAAATATAACCCTGGGGGCAACGACAAGATGATAAGCATGGGACAGAGCCTGCGGACAGAGTTGGTGAACTTACTGGGGAGTGATGGGTTGCTTCTGTATCCATCACACCCCATAGTGGCTCCCAAGCACCATTCGCCCTTGGGGATGCCCTTCAACTTTGCCTATACAGCCATTTTTAACATTCTGGGTTTGCCTGTGACTCAGTGCCCTCTTGGCCTGAACAGTGAAGGACTTCCCTTGGGGATCCAGGTGGTGGCAGGACCCCACAATGACCATCTGACTCTGGCTGCGGCAGGATACTTGGAAAAGGCGTTTGGGGGCTGGATTTGCCCTGGAGAGTCCTAATGCTGCATTCCTAGAACCTGATGAGAGCAGGCACATGACGAGAATCCTCTGCAAAAGCTTGCAACAGGCATCTGTGTCCATTTGAGTCAGAACGGTAACCACTTTCTCCCATGCTGCTTGGGTGTTGTAGCCAATCAGTGTTCATTCCCATGGACTAAACTACAGCCTAATATTAGAATTCAAGCTGAGTATTTGATATTTATTCTCTCTCTTCTCTCACTTTGTTTTCAGTAGGTAGGGGAGAAATGATAGGTGGAAACATTCCTTTCTCTTTCTGGGAACTCCAGGTTTCTCCTTGGTAACCCTGATGAGGTAGAGGGTAGTATTTATTCCAGTCTGGGGTATCAGCAGGACACTGCTGTCAGGCTGCTGTTGCCAGTATTTGCTGCTTCAGAGGCAAAGGAGAGTGAGGGCAGCTTAGGATCACTAGAGGAAATTGCCATCTGGAGAGCAGTGCCCCCGGTTCCCATAAACGGATAACCTCTCTGCTTCCAATGTAATGTTTGTTTCCTTCCCATTAATTGGCAAAGGAAGGATGGGGGTGTATTTCATTTTTCAAACAATCCATGCTCCCCCTCCCGTATTACATAATTCAGCAAACACAGCCTGGCAACACTCCCTGCCATCCTCCAGACACAGCTGCTCATGCAACAGCAAATGATACTTTGGCCCTTCCAGCTTCGGAAGCTGGAACCTATTGGGCTAGAGCAGTAGGATCTCTGCAGGAGAGAGATGCTCTGCTGGTATCGCTACTGCACTTAAAAGGAGGGAGAAGATGGGTAAAGTATCTCCCTTCTCAGTAGTTCTTCCTTCTCCCGTTCCGTTAGGGGCAGTATCTAAGCTATCTATGCCACATTCCTGTATCTATTAAGTGTTGGTAAAAGATATATTTTTTGTTCCTTTGCTGGGGCCTAATTCCGTGTGCACCGAGTGGGTGCACTCAAGCACTGTGGTCCACCAGCCCTTTCTTCCATGCAGTGTAAAATAACAGAATGTAAATAATTAAAGTGGGAGATCGGAAGAGCGTCGTGTAGGGAAAGAGTGTAGATCTCGG
>TRINITY_DN7730_c0_g1_i7 len=1504 path=[3:0-270 8:271-1503]
TGCTGGCATCCCAAGACATCGCAATGAGATACCAGCTCTGCTAATGCTGACATGTGGGACATGCTTTTTATCTCCTTTAAAGTGTCAGAGATTGGGAATATGGCTTAAATCCACATGGGCATTCATGAGTGAGCTGGTGGGGATTGTCCTCTACTTGAACTGTGACTATACGAGTATGGAATCCTGTTAATCAGAAAACCTCAATCAACTATGGCTTTAAAAAGATGGCAGGGACATTTTGTGCCTTTGCTAAGCTGTCTTCTCTCTCTTTCAGCCATTTTTAACATTCTGGGTTTGCCTGTGACTCAGTGCCCTCTTGGCCTGAACAGTGAAGGACTTCCCTTGGGGATCCAGGTGGTGGCAGGACCCCACAATGACCATCTGACTCTGGCTGCGGCAGGATACTTGGAAAAGGCGTTTGGGGGCTGGATTTGCCCTGGAGAGTCCTAATGCTGCATTCCTAGAACCTGATGAGAGCAGGCACATGACGAGAATCCTCTGCAAAAGCTTGCAACAGGCATCTGTGTCCATTTGAGTCAGAACGGTAACCACTTTCTCCCATGCTGCTTGGGTGTTGTAGCCAATCAGTGTTCATTCCCATGGACTAAACTACAGCCTAATATTAGAATTCAAGCTGAGTATTTGATATTTATTCTCTCTCTTCTCTCACTTTGTTTTCAGTAGGTAGGGGAGAAATGATAGGTGGAAACATTCCTTTCTCTTTCTGGGAACTCCAGGTTTCTCCTTGGTAACCCTGATGAGGTAGAGGGTAGTATTTATTCCAGTCTGGGGTATCAGCAGGACACTGCTGTCAGGCTGCTGTTGCCAGTATTTGCTGCTTCAGAGGCAAAGGAGAGTGAGGGCAGCTTAGGATCACTAGAGGAAATTGCCATCTGGAGAGCAGTGCCCCCGGTTCCCATAAACGGATAACCTCTCTGCTTCCAATGTAATGTTTGTTTCCTTCCCATTAATTGGCAAAGGAAGGATGGGGGTGTATTTCATTTTTCAAACAATCCATGCTCCCCCTCCCGTATTACATAATTCAGCAAACACAGCCTGGCAACACTCCCTGCCATCCTCCAGACACAGCTGCTCATGCAACAGCAAATGATACTTTGGCCCTTCCAGCTTCGGAAGCTGGAACCTATTGGGCTAGAGCAGTAGGATCTCTGCAGGAGAGAGATGCTCTGCTGGTATCGCTACTGCACTTAAAAGGAGGGAGAAGATGGGTAAAGTATCTCCCTTCTCAGTAGTTCTTCCTTCTCCCGTTCCGTTAGGGGCAGTATCTAAGCTATCTATGCCACATTCCTGTATCTATTAAGTGTTGGTAAAAGATATATTTTTTGTTCCTTTGCTGGGGCCTAATTCCGTGTGCACCGAGTGGGTGCACTCAAGCACTGTGGTCCACCAGCCCTTTCTTCCATGCAGTGTAAAATAACAGAATGTAAATAATTAAAGTGGGAGATCGGAAGAGCGTCGTGTAGGGAAAGAGTGTAGATCTCGG
>TRINITY_DN7711_c1_g1_i1 len=232 path=[0:0-231]
TTTGTAATTAAAAAATAAAAGGTTCCAAGTTGCTCCCAAAAGACCATAAATGATTAAACCAGTAACTAAAGGAAATCCTAAAATACAATAAGGAGTAAATATTCCTTCCGACTATGCAGAAGAGTTTTATTATGTTCTACTTGAAAAGTTACCCCCCTTCTCATCACAAAACAATAAGCTAGAGTTTCCATCCATAAATTGAGATGTTGGATAGTGGAGAGTTGAAGATGAG
>TRINITY_DN7780_c0_g1_i2 len=389 path=[0:0-29 2:30-72 3:73-138 5:139-388]
TGTTATCAGTGTTTTGAGATAGAGGGAGAGCTTTAATTGGAAATTGGCAGTGAAAGTGGACAGTAGTTATGGCCAAATAGAGGGGAGGATTTAAGGAGCACCTGCATATGACAACTTGTTTGTGCAGATGCTTGTGCAGATGCTTGTTTATGTAATAATGATTTCACATTAATATAAAAAGGAGGAAAAGCCAGGGGCCAATTGGACCTCACTGATGGACTGAGAACTGCAGACGGTGCCTCAGACCAGACAGGCCAAGGAGACCATCTGCCGCTGCTTGGGGTCGGCGGCTGGCTGAAGTGAAAGCCTCACATCCCTTTTAATCTTTTGTATTTAGACATGTTTTTGTATTCAGTAAAATTACTTTTCTGGCAAAAAAAAAAAAAAAA
>TRINITY_DN7780_c0_g1_i1 len=2058 path=[1:0-1697 2:1698-1740 4:1741-1807 5:1808-2057]
CCTCCACAGCACGCCCTATGCGTGCTGTGGACTGGGGCTCAGACGCCCAAATCTCTTTCAATTAGGAAGCGTGGTTTGGGCGACTGAGCCAGTTCAGCCTTTTTGTCCCTTCCGGAACCCACTCTCAGAGCGGGCCCCAGAAAGGAGAGAGTCTGACAGCCGCAGCAGCCTCTGAGGCCAGTCAGGGGCTGCTGCAGCTGTCAGAAGCGGTGGCGGGGGTTTGTTTGTTTGTGGTTTTTTGACAGTGCGGCGGGGGTCCCCCAAGGCACGCTAGGGGGAGCAGTGCCCCAAATTTCCTGTGTGGGGAGCCGTGCCTGGGATTGAGGCCTATGACTGTATTCAAGAATTTGATTTGAAGTAAATGAGGCTTGCACTGACACAGCACTAAATCCCTTTTAGGAAACTTCAGGGTGAAAGTAACCAATGTATTAAGTACTATAAACATTTGTATGGAGGCTGCTGCCTTATTCTAGTTATAGTTGTGGTTAGACGACTTTTAGCACCACCTAAAATCTTCATAGAGCTTTTCAAGTGACTTTTGGTCAGGTGCCTCAGGATAATACCTTTCCTATGCTCAACCGTTCCTGACCAGGCTCTTGTGACAGAGTGCTGAGACTGGATTATGGGCTCTGTCTGCCTCCCTATAACTCCTCGTTGCCCACTCTCTCATTCCTCTACAACCTCTCAAGAGCACTGGTGATCTAGTGATGGTGTGCTGAGCTTGCTTAGGCCTGGTTCTGCGAAGACTTACCTAAGCACACTGTCACCGTTCCCTGCCACTGTCATAGGTTGTACAATTAGATGTAGAGTTTGGTGTCCAGTATGAAAACTCTTGCTCTTTTTGTAACAAAATGGGATGTTTAGATGAGGTGGTGGTATTAAGCAAACAACTTTGATTTACTGGAACACTTTCAGAAAGCACCATTTCCTCAAACCTTTCCTGTCAAGGTAGCTTTATATAAATTCTGTAGTCCTACTTAGCAGAAATAATGATTCAAACTAGATAAAAGGCATAGTATGCTCAATGTGGCCTTTAGATAAATGGGAAATGACTTATAAAAACCCAAATATTCAGTATAGAGAAGGTCTAGAAGAAGGTGGCTTTGTATAGCACAGGCATCGGTCAAGCAAATAGTGGCCTGCAAACCTTTTGATTTGTCTGCAGTTATTTATGGTTGGTAAAGGCAAAAGGAAGAATTATTTAATGGGATGGATAGCTAGTTAAATGTGTTTTGCTCAGAAAGGAGTGATCTGGAATGGGGGCAACGGGTAGTGACTTGAAATAACCACATCCTTTACAAAGGTTTCTTATTCATGGAGACTTAGTCTTTATGTTGCAAATATGCACAGCTATTAAATAACAAACCCAGTATCTCCAAGTCACATGGGGATGAGGTTTTGAAGAACCGTGACAAAAGAGAGGATCTATGCCAGGACTGCACAACATACAGCCCAAGGGCCACATGCAACCCGCAAGGACCTTCCCTGCGACCCGACTCCCCCTGGCCGCTAGAGTGGGAAATCGCAGAAGAGTCGACCATTGTTAACTCAGAGCATAGTGGTACTCTTGTCTCCTGCTTGGGCCTAAAACTAGAGAGCGATACCCACATCTCCTTTCAGAGTATGGAACACATATAACCTGCTTGTTATGAGAAAGGGCTTGGAATTTGTTATCAGTGGTTTGAGATAGAGAGAGAACTTTAATTGGAAATTGGCAGTGAAAGTGGACAGTAGTTATGGCTAAATTAGAGGGGAGGATTTTGATTAAGGAGCACCTGCATATGATAGTTTAAGTAACGCATGCGCATATGCTTGTTTATGTAATAATGATTTCACATTAATATAAAAAGGAGGAAAAGCCAGGGGCCAATTGGACCTCACTGATGGACTGAGAACTGCAGACGGTGCCTCAGACCAGACAGGCCAAGGAGACCATCTGCCGCTGCTTGGGGTCGGCGGCTGGCTGAAGTGAAAGCCTCACATCCCTTTTAATCTTTTGTATTTAGACATGTTTTTGTATTCAGTAAAATTACTTTTCTGGCAAAAAAAAAAAAAAAA
>TRINITY_DN7749_c0_g1_i1 len=1428 path=[0:0-877 1:878-1427]
TACACTCTTTCCCTACACGACGCTCTTCCGATCTCCCTCAGCACCAGAAAACAATCAAATCAGACAGTACTAAATTGCGTTTTTTAGACTATATTTAACATCTATGCCACTAGCATTAACAATTCTTTGATACAAATCCAAGAGGTAGAGCATAGATGTGTCTTGTTCAGACACTGTACTGAACAGTTCAGGAGTTAGTGCCACCACTTAAGCTCTAGCTTTGAGACAGCCAGAGGGTTCCAGATTCAGGAGTAAACAACCCCATTATTTTATTGTGCCAGTTCACATAAATAGTCATGCATCAGCCAGCAAAGACTTCACAAAACTCAGTGCTCTTGTACCTATATGTTCTTCCCCAGACAGAGGGCTGGAGCTTCTCTTTTTTGTAAAACAAAGATTCATAATAAATATATATATACACACACAGTTTCTTAAAAATTACATTGAGCACAAAAAGCTCAAGTGGTCTGAAAGAGAAACCATTTCCTACCTCCTCTATCAATGCACATTTTTTCAATTTAAGAAGTGCCAAAAATATCATTTCCGGTGTCTGGAGGGCATGGAATTACTGAAATGAAAAACTGTAAGAAGGACCAGTTTAATCTTCTCTGTGAATTAGCAAATGCTGCTGTGGAAGCTGCAAAGATCTAAAAAAAGTAACTTCTCTTTTTCATTAGGCTTTTTATAAACAAATATAAAAATCTATCAAGTATCCGCCTCAGAGAGAAGACTCAAGGGAAAAATAAATTCTGTCACAGTTCAGTGCTCCATTGATGCTGCTGCCATGGCAGATTTCATGCTCTCTCGTGTCGACGAGGTTAGTTCTTCAAACTCGGTGTTTAGTTTGCCAATCACCCATTCCAGGGCTTCTCGACCCTTTCTAGCATTGGAGGATATTGTGCTTGCCATTAAGCTTTCCAAGTAACTACTGAGGCTAACCCCTTTTACAGTAATGATTGCTTCTTGTGTTAGTACAGTCATTTCAGGGTTTTCTGGATGAGGTGTATAGACCAGTCTCTCATCAACCGACACCAGATTTGAGAGTGTAATATTGGTGGAGCACAGTTCCATTTTCTTTTCCACTGGATCTATCACAGAATGTTCTTTAATATATGTTAAACTTCTATTTGTTCCCAAAATCGCTTTAACAATACTGGGCAGACCCCACTCCGTGCTGAGAAGTCGGTGGCTATGTAGCCTTCCTTGATTATCGAGGCCTCGATCTAGCACATCTACACCTACCACAGAAGGATTCATTGGATTGGGATATTTTCTCATAGCAGCTTTGATTACTGTGTCCCATGGGTGTCCGAACACGTGTTCCGAGCTCCAGATTTTCATGGTGGGGCCCCGCTCGGTGCTCAGTTTCAACTAACGCGGCGGCGGCAATAAAACAACCTCCTTCGCCGCCTTCTTCCTCTCAATGAA
>TRINITY_DN7749_c0_g1_i2 len=1219 path=[0:0-877 2:878-1218]
TACACTCTTTCCCTACACGACGCTCTTCCGATCTCCCTCAGCACCAGAAAACAATCAAATCAGACAGTACTAAATTGCGTTTTTTAGACTATATTTAACATCTATGCCACTAGCATTAACAATTCTTTGATACAAATCCAAGAGGTAGAGCATAGATGTGTCTTGTTCAGACACTGTACTGAACAGTTCAGGAGTTAGTGCCACCACTTAAGCTCTAGCTTTGAGACAGCCAGAGGGTTCCAGATTCAGGAGTAAACAACCCCATTATTTTATTGTGCCAGTTCACATAAATAGTCATGCATCAGCCAGCAAAGACTTCACAAAACTCAGTGCTCTTGTACCTATATGTTCTTCCCCAGACAGAGGGCTGGAGCTTCTCTTTTTTGTAAAACAAAGATTCATAATAAATATATATATACACACACAGTTTCTTAAAAATTACATTGAGCACAAAAAGCTCAAGTGGTCTGAAAGAGAAACCATTTCCTACCTCCTCTATCAATGCACATTTTTTCAATTTAAGAAGTGCCAAAAATATCATTTCCGGTGTCTGGAGGGCATGGAATTACTGAAATGAAAAACTGTAAGAAGGACCAGTTTAATCTTCTCTGTGAATTAGCAAATGCTGCTGTGGAAGCTGCAAAGATCTAAAAAAAGTAACTTCTCTTTTTCATTAGGCTTTTTATAAACAAATATAAAAATCTATCAAGTATCCGCCTCAGAGAGAAGACTCAAGGGAAAAATAAATTCTGTCACAGTTCAGTGCTCCATTGATGCTGCTGCCATGGCAGATTTCATGCTCTCTCGTGTCGACGAGGTTAGTTCTTCAAACTCGGTGTTTAGTTTGCCAATCACCCATTCCAGGGCTTCTCGACCCTGTCAAGACACACACTGAAGATTAGCACATTTAATACAGATGCAGTGCCAGAGTTAAAAAAAAAACTTTAAATCTTTCCTCTGTCAGACACTAGGGGTTGCTTGCCCATGGTCAGGTTTTTTGCATGAGATTCAATCTCATGAGCAAACAGCACTAACTTCAGATTGCAGCATAGCTGCATGCTCATGTTAATTTCTTCCAGAGTTTGGCTCAGTTATATATACAAAAAATAACTGATCCAATCTCACGTTCCCCCAACCCTGGAACTAGGGGGACACTAAGAGGTTTCCTGGGGTGGTTGGGGACCCATACCCTAGTTCCTCCATGCACCAGGGAACCCCC
>TRINITY_DN7715_c0_g1_i1 len=432 path=[0:0-250 1:251-431]
CCTCTGTTCTGTCAGAGGGCTCTGTAGGTGGAGGTAGGTATGTGGGCGGTGTTGGTGGGTGTGTGGCAGGAGTGTGCACGCACCCACTGCCCATGGTGTTTACATGGGTGCACACCCACTGCATCCCCATCCCCACATGCAGCCCCTTCTCTCCTCTTTTCACTGGCTCCCCCTTCCTGAATGAATCCTGCACAAGCTCCTAGTCTTCACCTCTAAAGCTCTTCACAACCTTGCTCCCCCCTACCTCTCTGGGCTAATTTACCTCCAATTCCGTACTCCAGTCTGTGAACTCCGCTCCTCCTCTGTCCCCTCTCTCGTTCTCCCATGCCTCCCCTGCTCCCCTAACCGCTTCGTCTCTTCTCCCTAGCTGCCCCACATGCCTGGAACTCCCTCCCTGCCCACATCTGCCTTGCCCCCTTCCTTTGTACCTTC
>TRINITY_DN7715_c0_g1_i2 len=421 path=[0:0-250 2:251-420]
CCTCTGTTCTGTCAGAGGGCTCTGTAGGTGGAGGTAGGTATGTGGGCGGTGTTGGTGGGTGTGTGGCAGGAGTGTGCACGCACCCACTGCCCATGGTGTTTACATGGGTGCACACCCACTGCATCCCCATCCCCACATGCAGCCCCTTCTCTCCTCTTTTCACTGGCTCCCCCTTCCTGAATGAATCCTGCACAAGCTCCTAGTCTTCACCTCTAAAGCTCTTCACAACCTTGCTCCCCCCTACCTCTCTGCACTAATTTCCCTCCATAGTCCAGTCCATGAACTCCGCTCCTCCTGTCCCCTCTCTCTCACCCTCCCACATCTCCCCTGCTCCCCTAACCACCTTTGTCCCTTCTCCCAAGTTGCCCCCCATGCCTGAAACTCCCTCCCTGCCCACATCCGCCTCCCCCCCCCTTTGTAC
>TRINITY_DN7715_c0_g2_i3 len=1578 path=[0:0-1577]
TCCTGAACTCACTGTGTGGCCTTAGGCACATCACTCTTGGCCTCAGTTTCCCATCTGTAAAATGGAAATAATGACTTTACCTCACAAGATTTTTTGCAAGGGGAAACCAGATAAAAATCACAAAGCAGTCTCAACACTTAAAATGCTGTATAAATGATAAGCAATAATAATGCTGATTTTTCTAGTTTATCTTGGGATCAAGCACAATTTCAGCAAAGGAGTAATGACTTACACTCCCTATGCTTCTGACTTGCCCCCTTTTTTCCTTCCCTGGGCATTATGTCCCATTTCCAGATGTTCTTACTGCAGCTAAATTCGGGTAGCTAGTTAAAGCACCATGTTAATGGGACCTTAACCCTCTTGTGTGACTAGACAAAAAACTTGATCACTCTTGAGTCTTTAAAGCCAGTGAGATCCAGCCTTCCTTCCTTCCCTTTTAACTTGGCTGTGCGCACAGGTCTTTAGTTAATGTAAAAGAACTATTAAAGTGTTCGGAGGCCTTTGTTGTTGTATTTACAAAGGGAAACTGCCCACATAACACATCCCCCACCCATCTCCTTTGCCTGCTGTTGCTATTCAATAGGTTTAAATTGCTAATCTTTGGAGATCAATGACACAGATGCATCTGCAAAGCTCTTGTCTGCTGCTGATGGGACAGGGAGCTGAGCCTCCTTTCTTCCCCCACCCACCAGGCCAGCGGTCTCTTAGTAGCTGAACCCCTCCTGTGCTGGCTTTGCTGAGAATATACTCCCTTTTACACTGGCTAATTCTTTTGTAGCCTGATTTACTCAATAGAACTGGAGTGGATTTTACAGGCCTTTTTGAGATTCTAGCATCTTCTTCCTTGTCTTAGCAAAGCAAAGGCCTGCTGCCTTTATTTTATAGCAAGCTTTCAAAGAGGTCACGTTATAAAGGGAGTTCTTGCAACTAGCTGTGTTGCGTGAACTCCAATCAAATCAAGCAGCAAGGCAGGCCAGAACATACCTTATTGCAGTGGCTCCTAAAACTTTTTGCTTGTGCAGACCCCTTTTGAGGCTTGAGTACTGGAGGCAGGCACAATGGGGGCGTGTTTGTAGCTCCCCTGCTTCTTCTGAGCCCTTCAGGCAAAGGACAAAGCTGCAATGGTGAAGAAACCACCTTGTCCCTTTCCAACATGTATAAGGAAAAAAAGAATTGATAACAAAAATACCATGCATTTATATAATTAACCCCTTTACTGCAAAAAAAAAAAATGTTTAAGGACAATTATATAAATAATTCAGTGTTCATGAAAAAGGATAATATTCAATACAGACAAATAATCCTTCTGAAACCTCAGAGGCACGATATGGTCCAAAACAGACCTGCAGGTGATCATACTTGGAGTACATGCACAGTGGTATTAAATGTAGCCATAACACCTTTGCTACAAAATTCTTACGACAATTGTCAAAAGAATTGACAATTGTCCATTCTGTCCCCTCTCTTGCTCTCCCATGCCTCCCCTGCTCCCCTAACCACCTTTGTCCCTTCTCCCAAGTTGCCCCCCATGCCTGAAACTCCCTCCCTGCCCACATCCGCCTCCCCCCCCCTTTGTAC
>TRINITY_DN7715_c1_g1_i1 len=213 path=[0:0-212]
TGATCTCCCTCCGAACCCCTGCTCGAACACTCCGCTCCTCTTCCATCCCCTCCCACGCCTCCCCTGCTCCCCCAACCGCCTTCGTCCTTTCTCCCTCGCTGCCCCACATGCCTGGAACTCCTCCCTGCCCTCATCTGCCTTCCCCCCACCCTCCATGCCTTCAAGTCCCTCCTCAAAACCCACCTCTTCCGCTCCACCCTTCCAAACTCCTGC
>TRINITY_DN7715_c2_g1_i1 len=752 path=[0:0-751]
TGCCACACTCCATTATACATGTTGTAGGGCACCCATAGAGCACACCTGCAGTCCTGCAACATGTATAACAAAATGTAACACCCACTCCATCAGTGGAGAGTGGCTGTGTGGAAAGGGCCATTGTGTTTTGTATGCCGTTTTCACACGGACGGCCCAACCCACCACTGGGTGTCCTGGCGGGTGTGCGGTGGGAGGGGGTGTCCATGAAAACAGGCCAGTGGTTGATGAGGGGATGGGTGTGTGCCCGTGTAAACACCATGGGCAGTGGGTGTTTGTGCATGTGCACTACCAGCGCACACCCATCACCTACCCCGTCCACCCATGTGGCCATCTGGAAAACCAGAGGAGGCCCCATGGGTGGAGGTGGGTGTGTCCGTGTAAAGGGACACACACACATTCCTCCACCCACTGCACAAGCACACCCATCCCCCCCCAGCCACCTCCATCCGTGTGAAAATGGCCGTAGTTGCTTTGCTGGACCTGAATCAACATGGGTGAATTCAAAGAATGAAGGTGTTCACAAGGAATGTTGGTTTCAGCACTGGTTTTGTCTCTTAAGTAAGTTAGGGACAACTTTGGGCCTTTTCCCACATGCGTGCGAATACTGCAGCACGTGCGGTAGGAATGGCACCCATGGTGGGTGGGGGTGCATGTGCACTCCCGCGCTCCCCATCACCCACGCACGAAGCAACAGGTTCCCATGCCAGTTGCTCCATGCGTGGAGATGGATGGAGGTGCACACCCACCTCCAC
>TRINITY_DN7715_c2_g2_i1 len=264 path=[0:0-263]
TATCAGCGCCAGAGCGTCTGTGTGAAAAGGGCCATAGTCCGGTAATTTAATCTTCAAAAATAGAAATTCTATTAAAATACATGCATTATTTAATATTTAAATTTTTACAGTAGGACTCAAGTGTTCCCTGAATTGATAATTCTTGCAATTCCAACTGAACAAACTACTCAAAGATGCCACAAGCTGAAGAGCTCATACCATTCATGAGAATTGAGAGCATGTGTTCTCTGCAGAATGCCATATGCAGTTCTGGTTAAAATATCC
>TRINITY_DN7715_c3_g1_i1 len=207 path=[0:0-206]
ATCCTCTCCTCTCCTTTCCTCTCTCCGCTGGCTCCCTCTTCCTGAGCATATTCTGCACAAGCTCCTCGTCCTCACTTACAAAGCCCTTCACGACCTCGCTCCCCGCTACCCCTCTGCTCTGATCTCCCTCCAAGCCCCTGTTCAAGCACTCTGCTCCTCCTCCATCCCCTCCCACGCCTCCGCTGCTCCCCCAACCGCCTTCATCCC
>TRINITY_DN7741_c0_g1_i1 len=2708 path=[0:0-1097 1:1098-2707]
CAGTGCAGCCTAAATACTTTTTTTATTTCAAATGGTAAAGCTCCTATTAGATTAGGCTGCACTAGTTGAGAATTCTGAACATGTGAATTTTATCTTTATTGTGGTTCTGGGCAGCCCTAAAATCAGAATGCAAAGTCTTTCAACAAAGAGAAAAGAGACTCACTAAACTTGCGTTTGGAAAAGGAGGCCTGGCTTTGCCATAAAACTGGAGCAATTTATTATGAAAAAAGCTGCAGCTGCCCTACTCAAGGAGATACATTCTGCCATTCATTTCTAGCAAGAGAACACTTGGGAGCCAGACTGAAAATGCAAAGTCCAAAGTCCTACACGGTCCCTTCCTTGTGCCTCATAGAACTAAATGCTTTGGAACAATGGTCCTGTCAGTGACATGTCAACACATTTATTTAAAAAAAGGCTAGATTTCAAGTTTTAAACATAAGTAAACGCAAAAAGAAAAAGCTTTGGTTGATTATCGGTCTTAAATACATAAAAAAAGTTAGCAATCAACAGTTTCTCTAGGTGGTCTCGATTGAATGAACTGGCCAGCCTGCCACTCCCTGGAAGTTAGACACTTAGTAGTGAATATTGGAAGCGCTGTCATGACAGCACTGTGCTGCAGACACTTGCAATGTGTCTGCTGGCATTAGAACATGAGCAGCACACAGGGGGCACTGTAATGTTCACCCACTGCCATCTGGGGTTGCTGTGATTTCACTGTGACAAATAAATAAAAAAGCAACAAGAAATAAAAGGCAAGCATCTCTTTAGGGCAAGAACCTGAAGAGACAAGAATCAAAGCTGGTTGGTTCTTTTTACTATTTACAGCCATTTAGAGCTGATGTGGCTACATCAGTATTCTGAGGAATGATCCTTTTGTTTATGCTAAGCAGTCAGAAGTGTGTGGTTCAAGGACCATTGCTTCTGTGCCACGGAGCATCCTGTGGAGTGTGGTCCTCCCATCAAGGCACAGAGGGAGAATCAGTCTTCAGTTTCTTCATAAGTGGTCTCATCAAAAGGCCGGTCTAGGAGAGGTACCAACCGGTGTCGGGAATATTTCAGCTGTAAGAGGTCCCCAACTTCATTGATTTCCTTTAAAGCAGTATCAAGTATCTCTTTGGTATGAGCTGCAGACACGCAGAACCTGGCTCTGGATTCAATGATTGGGGTGGCAGGGAAACCCACAACCACAACACCTATGTTCCGCTTCAACATTTCACGCCCAAATGCACCAATTTTTGCTGGCATGTACAACATCAAAGGCACAACAGGGGAGTCTTCATTCCCATAGATAATGAAGCCCATCTCCTTCAGCCGCCTCCTGAAATACCTGGTGTTCTCAGCCAGCTGCTGCACACACTGCCTGCCAAACGTTGTGCCATCTTCACCCATAATGCACTTCATGGAGATGAGGATTTGCTCCACGACAGGTGGCGATAATGATGTGGCATACACAGTACTGTGTGAATGTGTGCGGAGGTAATCAATCAGCTCCTTCTTGCCTCCAATGTATCCTCCAGCAGCTCCAAAGCTCTTGGTGAATGTTCCCATCATAACATCTACATCTTCAGGGTCAAGTCCAAAGTACTCCACCACACCTCTGCCAGTGGGACCCAGAGCTCCTATGCTATGAGCCTCGTCCAGGTACAGGTATGACTTGTACTTCTTCTTAAGGGCAATTACTTCAGGCAGGCGGACTATGGACCCCTCCATGCTGTAAATGCCTTCCACCAGGATGAGGATTTTTTTCCAAGGTCTATGGGTGCGAGGTTGCCCATGCACAATGGCATCTTTGAGCAGCTTCTCCAGGCTCTGCATATTGTTGTGTTTGAAGATTCTGATAGTTGCTCCTGAAAGCCTTGCTCCAAGCACTAGCGATGCATGATTCAGTTCATCACTCAATATCAGGCAGCCCTTGCCAACTAAAGCAGGAATGTTCATAGAGTTGGTTGCAAACCCCATACCATATGCCATTGCAGCCTCTACACCCAAGAATCTTGCCACTAGCTCTTCCAGCTCTTCATGCTTATCCAGGTTTCCTATCTCCTGTCTAGTGCTGCACACCCCAGCTCCATACTGTGACAGAACTTTAGCTGCTGCCTCCTTGCAAATTCCAGTGTTCTGTGCAAATCCAAGATAGTTGTAGGAACCCATATTAATAACGTCTTTTATCACTCTCCCCGTGTACATGAATGTCCAGTTATAGTCATGGGAAACCCTCTCCAACATGTCCACCTTGGCCCCAGGGACACTGCAAATTGGTCGGTTCCAGCTGTCTCGAATGCGCATGTAGAGGTTCCTTGTATAGAAATTTTCAAAGTCCTGATACAATGGGACAAAGTCCTTCTGTTCTTCTCTTTCTGTTGCATGGTGACACTTTTCAATTTTCCAATGCCTCATGAAGTCTCGAAGATACCCAAAAAGGGTAAGGACGCCATAGCCTACATAGGTCAGCACAGCAACCAGCATTGGCGTTTCCTCAAATGCCTCATTAAATGGTCTTTTATATAATCCTCCATTGTGGGCAATACGATGAATCTGGGTGTGGGCGTCGGCCCCGGCCAGGGTCCGCACGTAGCCGTTCTTCAGGCCCTTGTGTCCCGTGAGGACGCAACCGTTGGCGATGGGGTGCGAGGCCAGCTTCTCGGGGCCTCGCTCCATCCTCCTGACTCCGGCAGCGCAGCCTCCCGTGCCCCCCACCCCGCTCCAGC
>TRINITY_DN7741_c0_g1_i2 len=1663 path=[0:0-1097 2:1098-1662]
CAGTGCAGCCTAAATACTTTTTTTATTTCAAATGGTAAAGCTCCTATTAGATTAGGCTGCACTAGTTGAGAATTCTGAACATGTGAATTTTATCTTTATTGTGGTTCTGGGCAGCCCTAAAATCAGAATGCAAAGTCTTTCAACAAAGAGAAAAGAGACTCACTAAACTTGCGTTTGGAAAAGGAGGCCTGGCTTTGCCATAAAACTGGAGCAATTTATTATGAAAAAAGCTGCAGCTGCCCTACTCAAGGAGATACATTCTGCCATTCATTTCTAGCAAGAGAACACTTGGGAGCCAGACTGAAAATGCAAAGTCCAAAGTCCTACACGGTCCCTTCCTTGTGCCTCATAGAACTAAATGCTTTGGAACAATGGTCCTGTCAGTGACATGTCAACACATTTATTTAAAAAAAGGCTAGATTTCAAGTTTTAAACATAAGTAAACGCAAAAAGAAAAAGCTTTGGTTGATTATCGGTCTTAAATACATAAAAAAAGTTAGCAATCAACAGTTTCTCTAGGTGGTCTCGATTGAATGAACTGGCCAGCCTGCCACTCCCTGGAAGTTAGACACTTAGTAGTGAATATTGGAAGCGCTGTCATGACAGCACTGTGCTGCAGACACTTGCAATGTGTCTGCTGGCATTAGAACATGAGCAGCACACAGGGGGCACTGTAATGTTCACCCACTGCCATCTGGGGTTGCTGTGATTTCACTGTGACAAATAAATAAAAAAGCAACAAGAAATAAAAGGCAAGCATCTCTTTAGGGCAAGAACCTGAAGAGACAAGAATCAAAGCTGGTTGGTTCTTTTTACTATTTACAGCCATTTAGAGCTGATGTGGCTACATCAGTATTCTGAGGAATGATCCTTTTGTTTATGCTAAGCAGTCAGAAGTGTGTGGTTCAAGGACCATTGCTTCTGTGCCACGGAGCATCCTGTGGAGTGTGGTCCTCCCATCAAGGCACAGAGGGAGAATCAGTCTTCAGTTTCTTCATAAGTGGTCTCATCAAAAGGCCGGTCTAGGAGAGGTACCAACCGGTGTCGGGAATATTTCAGCTGTAAGAGGTCCCCAACTTCATTGATTTCCTTTAAAGCCTAGGAAAGGAGAAACACCAGGAGACATAAGTAACAGGGACAAGAGGAACACCAAGAAGGTACCTGTAAACCCATGGACACCAAGGCAACGTGGAGAAAAAAATGTGATTAAGCCTCAAAAATCTTTTTTTTTTGGCCTGGTCATGATATTTTGGAGGCAGGTTCAGCTTTTTAAGTTAGTGATATTAATATTTGAATAGGCAGACAGCTGACATACAAAGATACATTCAACCAACAGAAGACAGTTTGAATAGCTTAAACCTATCTCTATGAGCATACCCATTCTTTGGAAATTCCTCTAGTTTGATAGCCTAATTGTAAAATGCTATTCAAATACCTTGCTCTTGAGAAGGTTGCTAGCAACAGGGGTTAGTTTATTTCTACATGCTTTTCCTTCCTAGATTAATAGTTCAGGTTCTTGTTTCTTTAAACAATGCCCCCTCATTCTTGTTATGTCTGGCAGCAAGAGCTTCTCCACTCAAATTTGGGGAACGACAAGCTTAGAAGCCACTGGATTGTGCTGTAACGCTGAACAAGATTTAGCAGCGCTTTAGCTAAAAAATCC
>TRINITY_DN7768_c0_g1_i4 len=1356 path=[1:0-95 4:96-1355]
ACTTTAATGAGATGTGCACAGATTTTTTTTTTTCAAGCAGAAGACGGCATACGAGATTACAAGGTGACTGGAGTTCAGACGTGTGCTCTTCCGATCTGGGGAAGAGAAAAATGTATTTCAAGTACTGTTTCTTAACTGATGTACTGAAAGGATGTACTCCACATTTTGGCATGTATTCCCCAACCCCCCCCTCTTTTTTAGCTTTTTTTAAAAACAAAAAAACCCACACCACGTATTTCTTTTAGACACTGCTTCATTTTTATTTTTCTGACCAAACTTTATTAGAAATCCTTGGATAGTTAATTTACTTAAGTAATTTAATTTTAAGTACATTACACAAAATTGTCCAAGATACGTCTCTAGATGCATTTAGGATTAAGGAGAGCATAAGGGAAATATGTTCAGTTTCTGAAGGCAGCATAGCCTAATTGGAATACTGTAGGCAAAATTTGGAGATCCTTTCTACTTTAACTTTAATGAGATGTGCACAGATAATGTTACTTCTCAGTCTTACTCATTGACACGTCATTGGTCTTTCTAATTACAGCATGCTGCTTCAAATGGCTTAATTTCTTGGTATACTGTAATTTTTTTCTTTTTCTTTCAATCTTTCTGATCTTTCTATATCTGATCTCCCTCCTTTAGGCGTTGTGGCTTGCCTTTTATAAAAGTAGCCTTGCTTGGTAATTAAAATTCTTGTGTATAGAAATTATTCATTTCACACAGTTAAGCTGCCTTTTTTAAAACTTATCTGGGTGTTCCTAATGCTGGCCATATATCAACAGATTAAAACTTGATATTTATTATTTCAGTGCTAGGAATTTAAAAAACAAAGAAATGTAATTTGATGCCCATTGCTTGAAACTAAACATTTAGGTATCATTTAAAAGTGAAAGCTTTGTTCTGACTGTCATGCAGAACTAAGCTTACTTCTTTTTTTATATATTTAATATAAACTAATTACACCTCTAAACCTTAAACTGAAATCGTTGAAAATTTCTAAATACTTTTCATACTTAACATAAGAAGGGTAAAGTCACAGAGTGCGTTTAGGAAAAACTGACAATTTAGATGACATGTCACAGTGCATTTGCTCAGAAATACACTCCAAGTTGTAATGTGTGTGAAGATATAATAGTAAAGAGGTAGTTATTTATGATTCCACTGCATCTCTTAACTTTTCTGGATTGAGAATTGAGAATGCTGATATGTTTTCCCTTTAAGGGTTGCTTCACCTGCCCCCTGGTTTTGGGTCATATTGTAATGTTGGGGAAGCGCTCTCTAGTTTCCCACCCTTGCTCTCAAACACTTGGGCTCTGATCCAAGGTTTGTATATGGACAAAATCTACAGTGGCG
>TRINITY_DN7768_c0_g1_i3 len=2582 path=[2:0-249 3:250-1321 4:1322-2581]
ACGCTCTTCCGATCTGGGTCCTTCAGTTCAAGCCACCAAAGCAGCTGCGGAAACTAAGAAGCATGACCTTAGCAAATGGAAGTATGCTGAGCTACGGGATACAATCAATACCTCCTGTGATATTGAATTATTGGCAGCTTGCAGAGAAGAATTCCACCGACGACTGAAAGTTTACCATGCTTGGAAATCCAAGAATAAGAAGCGTAATACAGAAACAGAACAGCGGGCACCCAAATCCGTCACTGACTATGCTCAACAGAACCCAGCAACTCAGTTGTCAATCAGGCAGCAAGAGATTGAAATGAACCGACAGCAGCGGTACTTTCGTATTCCTTTCATTCGCCCGGCAGACCAGTACAAAGATCCCCAAAACAAGAAGAAAGGATGGTGGTATGCACATTTTGATGGCTCATGGATTGCTCGACAAATGGAACTTCATCCTGACAAGCCGCCTATCCTGCTAGTAGCTGGCAAGGATGATATGGAGATGTGCGAGCTAAATCTTGAAGAGACTGGCCTGACTCGAAAACATGGTGCTGAGATTTTGCAGAGGCAGTTTGAAGAGATTTGGGAGCGCTGTGGAGGCATCCAGTACCTTCAAAACGCTATTGCGAGCAGACAAGCTCGGCCGACTTACGCAACGGCGATGCTGCAGAACCTAGTGAAATAAAGAGCCAGTTTGCACACCGATATTAGAGCTGAGAATCTTTACCATGATAGAAAGGGAAGAGTTCCTCTGGGCAGCAGAGGGCTTCAACGTTCTATGAATCACCTTAGAGATATTTAATATAAAGTGACCAGGTTTTCTTTATCATGGAGGTTTGTTAATTTGTACTTCTTGATGTTTGTTTTGTGTAGTGAAGTCACTAGTTCTTTGGACCTAGCATAACTTTCAGTCACGTATGTTCGCTGCATTTTGTTTATATGCTGCATCCTCTTTAAAGCCTCTGTTGTAACACTAGCACTGTAAAGTAACACTGCTGTACTTTGGGTAGATATTATGATAAACCCTGTACCATCCTCCTTTTTATTACACTCCCTCTTTATAACATTCAAAATTATTTGCTTTCAAAGACAGCTTAGTTCAGAGGGTGTCAATGTATTTCAGAACTGGAATTGTGAGGCCTTAGCTTTAACTTCTTTCACAGAGAAGTTGAAGTATACTTTTATATGATCAAAGACATTTTATGTCCTGGTCTGAAAGCTGCTCGACATATATATATACTGACTCTTTCAGAAACTCACGGAAAAGCTTCCTAAATGTAGAAAGTTTGATTTCTTACTTTGTGTCTTCGTTTAAGTAGAATGTTTCTCCAACTGTTTGGGGAAGAGAAAAATGTATTTCAAGTACTGTTTCTTAACTGATGTACTGAAAGGATGTACTCCACATTTTGGCATGTATTCCCCAACCCCCCCCTCTTTTTTAGCTTTTTTTAAAAACAAAAAAACCCACACCACGTATTTCTTTTAGACACTGCTTCATTTTTATTTTTCTGACCAAACTTTATTAGAAATCCTTGGATAGTTAATTTACTTAAGTAATTTAATTTTAAGTACATTACACAAAATTGTCCAAGATACGTCTCTAGATGCATTTAGGATTAAGGAGAGCATAAGGGAAATATGTTCAGTTTCTGAAGGCAGCATAGCCTAATTGGAATACTGTAGGCAAAATTTGGAGATCCTTTCTACTTTAACTTTAATGAGATGTGCACAGATAATGTTACTTCTCAGTCTTACTCATTGACACGTCATTGGTCTTTCTAATTACAGCATGCTGCTTCAAATGGCTTAATTTCTTGGTATACTGTAATTTTTTTCTTTTTCTTTCAATCTTTCTGATCTTTCTATATCTGATCTCCCTCCTTTAGGCGTTGTGGCTTGCCTTTTATAAAAGTAGCCTTGCTTGGTAATTAAAATTCTTGTGTATAGAAATTATTCATTTCACACAGTTAAGCTGCCTTTTTTAAAACTTATCTGGGTGTTCCTAATGCTGGCCATATATCAACAGATTAAAACTTGATATTTATTATTTCAGTGCTAGGAATTTAAAAAACAAAGAAATGTAATTTGATGCCCATTGCTTGAAACTAAACATTTAGGTATCATTTAAAAGTGAAAGCTTTGTTCTGACTGTCATGCAGAACTAAGCTTACTTCTTTTTTTATATATTTAATATAAACTAATTACACCTCTAAACCTTAAACTGAAATCGTTGAAAATTTCTAAATACTTTTCATACTTAACATAAGAAGGGTAAAGTCACAGAGTGCGTTTAGGAAAAACTGACAATTTAGATGACATGTCACAGTGCATTTGCTCAGAAATACACTCCAAGTTGTAATGTGTGTGAAGATATAATAGTAAAGAGGTAGTTATTTATGATTCCACTGCATCTCTTAACTTTTCTGGATTGAGAATTGAGAATGCTGATATGTTTTCCCTTTAAGGGTTGCTTCACCTGCCCCCTGGTTTTGGGTCATATTGTAATGTTGGGGAAGCGCTCTCTAGTTTCCCACCCTTGCTCTCAAACACTTGGGCTCTGATCCAAGGTTTGTATATGGACAAAATCTACAGTGGCG
>TRINITY_DN7768_c0_g1_i2 len=2388 path=[0:0-55 3:56-1127 4:1128-2387]
CGTTAAGGGCTGAATTTTATTTCTATATATAAATATATCTGCTTTTCATGACAATAGCTCAACAGAACCCAGCAACTCAGTTGTCAATCAGGCAGCAAGAGATTGAAATGAACCGACAGCAGCGGTACTTTCGTATTCCTTTCATTCGCCCGGCAGACCAGTACAAAGATCCCCAAAACAAGAAGAAAGGATGGTGGTATGCACATTTTGATGGCTCATGGATTGCTCGACAAATGGAACTTCATCCTGACAAGCCGCCTATCCTGCTAGTAGCTGGCAAGGATGATATGGAGATGTGCGAGCTAAATCTTGAAGAGACTGGCCTGACTCGAAAACATGGTGCTGAGATTTTGCAGAGGCAGTTTGAAGAGATTTGGGAGCGCTGTGGAGGCATCCAGTACCTTCAAAACGCTATTGCGAGCAGACAAGCTCGGCCGACTTACGCAACGGCGATGCTGCAGAACCTAGTGAAATAAAGAGCCAGTTTGCACACCGATATTAGAGCTGAGAATCTTTACCATGATAGAAAGGGAAGAGTTCCTCTGGGCAGCAGAGGGCTTCAACGTTCTATGAATCACCTTAGAGATATTTAATATAAAGTGACCAGGTTTTCTTTATCATGGAGGTTTGTTAATTTGTACTTCTTGATGTTTGTTTTGTGTAGTGAAGTCACTAGTTCTTTGGACCTAGCATAACTTTCAGTCACGTATGTTCGCTGCATTTTGTTTATATGCTGCATCCTCTTTAAAGCCTCTGTTGTAACACTAGCACTGTAAAGTAACACTGCTGTACTTTGGGTAGATATTATGATAAACCCTGTACCATCCTCCTTTTTATTACACTCCCTCTTTATAACATTCAAAATTATTTGCTTTCAAAGACAGCTTAGTTCAGAGGGTGTCAATGTATTTCAGAACTGGAATTGTGAGGCCTTAGCTTTAACTTCTTTCACAGAGAAGTTGAAGTATACTTTTATATGATCAAAGACATTTTATGTCCTGGTCTGAAAGCTGCTCGACATATATATATACTGACTCTTTCAGAAACTCACGGAAAAGCTTCCTAAATGTAGAAAGTTTGATTTCTTACTTTGTGTCTTCGTTTAAGTAGAATGTTTCTCCAACTGTTTGGGGAAGAGAAAAATGTATTTCAAGTACTGTTTCTTAACTGATGTACTGAAAGGATGTACTCCACATTTTGGCATGTATTCCCCAACCCCCCCCTCTTTTTTAGCTTTTTTTAAAAACAAAAAAACCCACACCACGTATTTCTTTTAGACACTGCTTCATTTTTATTTTTCTGACCAAACTTTATTAGAAATCCTTGGATAGTTAATTTACTTAAGTAATTTAATTTTAAGTACATTACACAAAATTGTCCAAGATACGTCTCTAGATGCATTTAGGATTAAGGAGAGCATAAGGGAAATATGTTCAGTTTCTGAAGGCAGCATAGCCTAATTGGAATACTGTAGGCAAAATTTGGAGATCCTTTCTACTTTAACTTTAATGAGATGTGCACAGATAATGTTACTTCTCAGTCTTACTCATTGACACGTCATTGGTCTTTCTAATTACAGCATGCTGCTTCAAATGGCTTAATTTCTTGGTATACTGTAATTTTTTTCTTTTTCTTTCAATCTTTCTGATCTTTCTATATCTGATCTCCCTCCTTTAGGCGTTGTGGCTTGCCTTTTATAAAAGTAGCCTTGCTTGGTAATTAAAATTCTTGTGTATAGAAATTATTCATTTCACACAGTTAAGCTGCCTTTTTTAAAACTTATCTGGGTGTTCCTAATGCTGGCCATATATCAACAGATTAAAACTTGATATTTATTATTTCAGTGCTAGGAATTTAAAAAACAAAGAAATGTAATTTGATGCCCATTGCTTGAAACTAAACATTTAGGTATCATTTAAAAGTGAAAGCTTTGTTCTGACTGTCATGCAGAACTAAGCTTACTTCTTTTTTTATATATTTAATATAAACTAATTACACCTCTAAACCTTAAACTGAAATCGTTGAAAATTTCTAAATACTTTTCATACTTAACATAAGAAGGGTAAAGTCACAGAGTGCGTTTAGGAAAAACTGACAATTTAGATGACATGTCACAGTGCATTTGCTCAGAAATACACTCCAAGTTGTAATGTGTGTGAAGATATAATAGTAAAGAGGTAGTTATTTATGATTCCACTGCATCTCTTAACTTTTCTGGATTGAGAATTGAGAATGCTGATATGTTTTCCCTTTAAGGGTTGCTTCACCTGCCCCCTGGTTTTGGGTCATATTGTAATGTTGGGGAAGCGCTCTCTAGTTTCCCACCCTTGCTCTCAAACACTTGGGCTCTGATCCAAGGTTTGTATATGGACAAAATCTACAGTGGCG
>TRINITY_DN7686_c0_g1_i2 len=223 path=[1:0-114 2:115-222]
TTTTTTTTTAACAATAAAATTTAACACTTTACTTAACTCTATACTTAACAAAATACTTAACAAAACTTAACAAAATACTTAACAAAATACAGGAAAACAGAACAACAACAAAAGCAACATTTCAAACAAAAGCAAACATGAAAAGGAAACTTACAAAACACAACCTGAGTCTCTGTCTCTGCTACGTTGGCCACTTAAGTTGGCCTGTCAGTGCCCCCCCGTT
>TRINITY_DN7686_c0_g1_i1 len=205 path=[0:0-96 2:97-204]
ATTTACTTAACACTTAACACTATACTTAACAAAATACTAACAAACCTTAACAAAATACTTAACACTATAAACAGGAAAACAGAACAAGAACAAAAGGAACATTTCAAACAAAAGCAAACATGAAAAGGAAACTTACAAAACACAACCTGAGTCTCTGTCTCTGCTACGTTGGCCACTTAAGTTGGCCTGTCAGTGCCCCCCCGTT
>TRINITY_DN7781_c0_g1_i5 len=542 path=[1:0-282 2:283-376 5:377-477 6:478-480 7:481-541]
TTGCTAAAACCAGTATTTGATACATTGTCCAATACTGATATAATGTATCAATGTATGCATGATACAGCAAATCATTAGATGACAGAATGTATTGATTACAGGCTGGGATTTGGCTGAGTCCCGCTGCACCTTCAGATATCCCAACTTTTCTTCCTCGTGGGTCATTTGGTTTCAGAAGCGAGTTTTCTCCTCAGCCAGGGGGATGGTGGCATCATTCGCATCTAAGTGGCAGAGATTCTCTGTGGTCTTGGGAGCAGCTGCTTATCATTAAACAGGCTACCTTTGTCTCGTCTGTCTCTCTGTCCTGGGGATTGAATGGCGGAGCTGCTGTGGTCTGGCCGAGTTGTCCCTGGCCAACGGTGTTGTTAGCTGGATTCTGAAAAAGCCCTTCTTCTTGACTTGATGCTGATTGTGGGGACTTGGAGAAAGCCCTTGAAATGACTCCTTGTTCCCTACTCTTCTCCAACACACTGTTCCTGCTGTGAGGAAGGGGTCGATGTCGTGCACATTCAGACAAACAGGGTCAAACTTTTGTTTTTCAG
>TRINITY_DN7781_c0_g1_i8 len=993 path=[1:0-282 2:283-376 5:377-477 6:478-480 8:481-528 9:529-992]
TTGCTAAAACCAGTATTTGATACATTGTCCAATACTGATATAATGTATCAATGTATGCATGATACAGCAAATCATTAGATGACAGAATGTATTGATTACAGGCTGGGATTTGGCTGAGTCCCGCTGCACCTTCAGATATCCCAACTTTTCTTCCTCGTGGGTCATTTGGTTTCAGAAGCGAGTTTTCTCCTCAGCCAGGGGGATGGTGGCATCATTCGCATCTAAGTGGCAGAGATTCTCTGTGGTCTTGGGAGCAGCTGCTTATCATTAAACAGGCTACCTTTGTCTCGTCTGTCTCTCTGTCCTGGGGATTGAATGGCGGAGCTGCTGTGGTCTGGCCGAGTTGTCCCTGGCCAACGGTGTTGTTAGCTGGATTCTGAAAAAGCCCTTCTTCTTGACTTGATGCTGATTGTGGGGACTTGGAGAAAGCCCTTGAAATGACTCCTTGTTCCCTACTCTTCTCCAACACACTGTTCCTGCTTTTGTTTTTCAGTAGAGCCAATCCATGCAACGTACTATTTTATGTATCCTTTCTCCCTCACATGCTCTGTTCTTCACTCTTCTTGCTTGCTGTCTTCCCTTGTTGCCTTTTGACCACACACTCTCTTGCTGTCCAAACTCCTCTCACGGTAAGCTTGGCTTTATACATTGGTCCACAATGAAAATGTAAACATGTAGCACATTTGCATACAGGGATTGAAAACACGTAATGCTTTGGTCCCCATCAAAACCTAATTTTGAAGCACTCCTTAAAATTTGTAGGAGTCAAATGGAGGGTTTTTGGAAGCCATGAAAGTATATTCCTCCGAAACTATAGGAGTGGATCATCTATTTGAGATTATTTTAAATTTAGACCCCATTCTATTCCTAGGGCATTTTAGGATAGAGAAATACAAACCCTGTCACCATCCCTCTCATGGTCCCATTCCTCTCATGGTCCCCCCTCCTTGTCTTTTAGATTGTAAGCCACAGGTAGGGACCGCAGTTGATTAT
>TRINITY_DN7781_c0_g1_i1 len=556 path=[1:0-282 2:283-376 4:377-390 5:391-491 6:492-494 7:495-555]
TTGCTAAAACCAGTATTTGATACATTGTCCAATACTGATATAATGTATCAATGTATGCATGATACAGCAAATCATTAGATGACAGAATGTATTGATTACAGGCTGGGATTTGGCTGAGTCCCGCTGCACCTTCAGATATCCCAACTTTTCTTCCTCGTGGGTCATTTGGTTTCAGAAGCGAGTTTTCTCCTCAGCCAGGGGGATGGTGGCATCATTCGCATCTAAGTGGCAGAGATTCTCTGTGGTCTTGGGAGCAGCTGCTTATCATTAAACAGGCTACCTTTGTCTCGTCTGTCTCTCTGTCCTGGGGATTGAATGGCGGAGCTGCTGTGGTCTGGCCGAGTTGTCCCTGGCCAACGGTGTTGTTAGCTGGATTCCTAAACTCCCCATCTGAAAAAGCCCTTCTTCTTGACTTGATGCTGATTGTGGGGACTTGGAGAAAGCCCTTGAAATGACTCCTTGTTCCCTACTCTTCTCCAACACACTGTTCCTGCTGTGAGGAAGGGGTCGATGTCGTGCACATTCAGACAAACAGGGTCAAACTTTTGTTTTTCAG
>TRINITY_DN7781_c0_g1_i2 len=1004 path=[1:0-282 2:283-376 4:377-390 5:391-491 8:492-539 9:540-1003]
TTGCTAAAACCAGTATTTGATACATTGTCCAATACTGATATAATGTATCAATGTATGCATGATACAGCAAATCATTAGATGACAGAATGTATTGATTACAGGCTGGGATTTGGCTGAGTCCCGCTGCACCTTCAGATATCCCAACTTTTCTTCCTCGTGGGTCATTTGGTTTCAGAAGCGAGTTTTCTCCTCAGCCAGGGGGATGGTGGCATCATTCGCATCTAAGTGGCAGAGATTCTCTGTGGTCTTGGGAGCAGCTGCTTATCATTAAACAGGCTACCTTTGTCTCGTCTGTCTCTCTGTCCTGGGGATTGAATGGCGGAGCTGCTGTGGTCTGGCCGAGTTGTCCCTGGCCAACGGTGTTGTTAGCTGGATTCCTAAACTCCCCATCTGAAAAAGCCCTTCTTCTTGACTTGATGCTGATTGTGGGGACTTGGAGAAAGCCCTTGAAATGACTCCTTGTTCCCTACTCTTCTCCAACACACTGTTCCTTTTGTTTTTCAGTAGAGCCAATCCATGCAACGTACTATTTTATGTATCCTTTCTCCCTCACATGCTCTGTTCTTCACTCTTCTTGCTTGCTGTCTTCCCTTGTTGCCTTTTGACCACACACTCTCTTGCTGTCCAAACTCCTCTCACGGTAAGCTTGGCTTTATACATTGGTCCACAATGAAAATGTAAACATGTAGCACATTTGCATACAGGGATTGAAAACACGTAATGCTTTGGTCCCCATCAAAACCTAATTTTGAAGCACTCCTTAAAATTTGTAGGAGTCAAATGGAGGGTTTTTGGAAGCCATGAAAGTATATTCCTCCGAAACTATAGGAGTGGATCATCTATTTGAGATTATTTTAAATTTAGACCCCATTCTATTCCTAGGGCATTTTAGGATAGAGAAATACAAACCCTGTCACCATCCCTCTCATGGTCCCATTCCTCTCATGGTCCCCCCTCCTTGTCTTTTAGATTGTAAGCCACAGGTAGGGACCGCAGTTGATTAT
>TRINITY_DN7781_c0_g1_i3 len=990 path=[1:0-282 2:283-376 5:377-477 8:478-525 9:526-989]
TTGCTAAAACCAGTATTTGATACATTGTCCAATACTGATATAATGTATCAATGTATGCATGATACAGCAAATCATTAGATGACAGAATGTATTGATTACAGGCTGGGATTTGGCTGAGTCCCGCTGCACCTTCAGATATCCCAACTTTTCTTCCTCGTGGGTCATTTGGTTTCAGAAGCGAGTTTTCTCCTCAGCCAGGGGGATGGTGGCATCATTCGCATCTAAGTGGCAGAGATTCTCTGTGGTCTTGGGAGCAGCTGCTTATCATTAAACAGGCTACCTTTGTCTCGTCTGTCTCTCTGTCCTGGGGATTGAATGGCGGAGCTGCTGTGGTCTGGCCGAGTTGTCCCTGGCCAACGGTGTTGTTAGCTGGATTCTGAAAAAGCCCTTCTTCTTGACTTGATGCTGATTGTGGGGACTTGGAGAAAGCCCTTGAAATGACTCCTTGTTCCCTACTCTTCTCCAACACACTGTTCCTTTTGTTTTTCAGTAGAGCCAATCCATGCAACGTACTATTTTATGTATCCTTTCTCCCTCACATGCTCTGTTCTTCACTCTTCTTGCTTGCTGTCTTCCCTTGTTGCCTTTTGACCACACACTCTCTTGCTGTCCAAACTCCTCTCACGGTAAGCTTGGCTTTATACATTGGTCCACAATGAAAATGTAAACATGTAGCACATTTGCATACAGGGATTGAAAACACGTAATGCTTTGGTCCCCATCAAAACCTAATTTTGAAGCACTCCTTAAAATTTGTAGGAGTCAAATGGAGGGTTTTTGGAAGCCATGAAAGTATATTCCTCCGAAACTATAGGAGTGGATCATCTATTTGAGATTATTTTAAATTTAGACCCCATTCTATTCCTAGGGCATTTTAGGATAGAGAAATACAAACCCTGTCACCATCCCTCTCATGGTCCCATTCCTCTCATGGTCCCCCCTCCTTGTCTTTTAGATTGTAAGCCACAGGTAGGGACCGCAGTTGATTAT
>TRINITY_DN7781_c0_g1_i4 len=507 path=[0:0-42 9:43-506]
TAAACTGAGTTTCTCTAGTGAATCAAATGCATACAAAGGCTTACTTTCTCCCTCACATGCTCTGTTCTTCACTCTTCTTGCTTGCTGTCTTCCCTTGTTGCCTTTTGACCACACACTCTCTTGCTGTCCAAACTCCTCTCACGGTAAGCTTGGCTTTATACATTGGTCCACAATGAAAATGTAAACATGTAGCACATTTGCATACAGGGATTGAAAACACGTAATGCTTTGGTCCCCATCAAAACCTAATTTTGAAGCACTCCTTAAAATTTGTAGGAGTCAAATGGAGGGTTTTTGGAAGCCATGAAAGTATATTCCTCCGAAACTATAGGAGTGGATCATCTATTTGAGATTATTTTAAATTTAGACCCCATTCTATTCCTAGGGCATTTTAGGATAGAGAAATACAAACCCTGTCACCATCCCTCTCATGGTCCCATTCCTCTCATGGTCCCCCCTCCTTGTCTTTTAGATTGTAAGCCACAGGTAGGGACCGCAGTTGATTAT
>TRINITY_DN7781_c0_g1_i6 len=1007 path=[1:0-282 2:283-376 4:377-390 5:391-491 6:492-494 8:495-542 9:543-1006]
TTGCTAAAACCAGTATTTGATACATTGTCCAATACTGATATAATGTATCAATGTATGCATGATACAGCAAATCATTAGATGACAGAATGTATTGATTACAGGCTGGGATTTGGCTGAGTCCCGCTGCACCTTCAGATATCCCAACTTTTCTTCCTCGTGGGTCATTTGGTTTCAGAAGCGAGTTTTCTCCTCAGCCAGGGGGATGGTGGCATCATTCGCATCTAAGTGGCAGAGATTCTCTGTGGTCTTGGGAGCAGCTGCTTATCATTAAACAGGCTACCTTTGTCTCGTCTGTCTCTCTGTCCTGGGGATTGAATGGCGGAGCTGCTGTGGTCTGGCCGAGTTGTCCCTGGCCAACGGTGTTGTTAGCTGGATTCCTAAACTCCCCATCTGAAAAAGCCCTTCTTCTTGACTTGATGCTGATTGTGGGGACTTGGAGAAAGCCCTTGAAATGACTCCTTGTTCCCTACTCTTCTCCAACACACTGTTCCTGCTTTTGTTTTTCAGTAGAGCCAATCCATGCAACGTACTATTTTATGTATCCTTTCTCCCTCACATGCTCTGTTCTTCACTCTTCTTGCTTGCTGTCTTCCCTTGTTGCCTTTTGACCACACACTCTCTTGCTGTCCAAACTCCTCTCACGGTAAGCTTGGCTTTATACATTGGTCCACAATGAAAATGTAAACATGTAGCACATTTGCATACAGGGATTGAAAACACGTAATGCTTTGGTCCCCATCAAAACCTAATTTTGAAGCACTCCTTAAAATTTGTAGGAGTCAAATGGAGGGTTTTTGGAAGCCATGAAAGTATATTCCTCCGAAACTATAGGAGTGGATCATCTATTTGAGATTATTTTAAATTTAGACCCCATTCTATTCCTAGGGCATTTTAGGATAGAGAAATACAAACCCTGTCACCATCCCTCTCATGGTCCCATTCCTCTCATGGTCCCCCCTCCTTGTCTTTTAGATTGTAAGCCACAGGTAGGGACCGCAGTTGATTAT
>TRINITY_DN7781_c0_g1_i7 len=309 path=[1:0-282 3:283-308]
TTGCTAAAACCAGTATTTGATACATTGTCCAATACTGATATAATGTATCAATGTATGCATGATACAGCAAATCATTAGATGACAGAATGTATTGATTACAGGCTGGGATTTGGCTGAGTCCCGCTGCACCTTCAGATATCCCAACTTTTCTTCCTCGTGGGTCATTTGGTTTCAGAAGCGAGTTTTCTCCTCAGCCAGGGGGATGGTGGCATCATTCGCATCTAAGTGGCAGAGATTCTCTGTGGTCTTGGGAGCAGCTGCTTATCATTAAACAGGCTACCTTCTGGGAGAGGGGCAGGAAGACCAATG
>TRINITY_DN7702_c0_g1_i3 len=264 path=[0:0-215 1:216-216 4:217-263]
AAAAATGCACAGTGTAACTGAAGGAGTTTTAAAATCTACTAAACACTGTTGGAATATGTGTTTAAGAACTACTTTCTGCCACCCTGCAAAACACTTTCCCCCAAAATTAGTCCTGGGAATAGAAACTAGCTGTGATGATACAGGAGCTGCTGTGGTGGATGAGACTGGAAATATCTTAGGCGAAGCTCTACATTCTCAACAAGAAGTTCATTTAAAGACTCCAGAACCATGTCACTAAATTAATTGTGCAAAAAGAAAAGGAAG
>TRINITY_DN7702_c0_g1_i2 len=246 path=[0:0-215 1:216-216 3:217-245]
AAAAATGCACAGTGTAACTGAAGGAGTTTTAAAATCTACTAAACACTGTTGGAATATGTGTTTAAGAACTACTTTCTGCCACCCTGCAAAACACTTTCCCCCAAAATTAGTCCTGGGAATAGAAACTAGCTGTGATGATACAGGAGCTGCTGTGGTGGATGAGACTGGAAATATCTTAGGCGAAGCTCTACATTCTCAACAAGAAGTTCATTTAAAGTAGCAAGAAGACTGTCTTTAAGAAAGCAT
>TRINITY_DN7702_c0_g1_i1 len=311 path=[0:0-215 2:216-310]
AAAAATGCACAGTGTAACTGAAGGAGTTTTAAAATCTACTAAACACTGTTGGAATATGTGTTTAAGAACTACTTTCTGCCACCCTGCAAAACACTTTCCCCCAAAATTAGTCCTGGGAATAGAAACTAGCTGTGATGATACAGGAGCTGCTGTGGTGGATGAGACTGGAAATATCTTAGGCGAAGCTCTACATTCTCAACAAGAAGTTCATTTAAAAACAGGTGGAATTATTCCTCCAGTGGCACAACAACTTCACAGAGAAAACATCACTCGAATAGTAGAAAAAGCACTCGAGGCTAGTGGGATTTCTC
>TRINITY_DN7702_c0_g2_i1 len=284 path=[0:0-235 1:236-283]
CGCCTCTCCGAATGGTTTAACCATTAAGGCGCTTCAATAGAACCGGATCCTCCTCGGAGGTGGGAGAGTCAAGGAGCAAGAAAGCATAAAGAGAAAAGAAAACTCACCTTAAAGACATTGGATGGGGATGCAGCAGAGAGAAAATTTAAAATGTGTGAAATATGATCTTTACGTTGTGATATCTTTGGTGGGACAGCGTAAACGCGTTCTATTTTGGCAACATGTTTTGGGCACAGGACTCCAGAACCATGTCACTAAATTAATTGTGCAAAAAGAAAAGGAAG
>TRINITY_DN7702_c0_g2_i2 len=294 path=[0:0-235 2:236-293]
CGCCTCTCCGAATGGTTTAACCATTAAGGCGCTTCAATAGAACCGGATCCTCCTCGGAGGTGGGAGAGTCAAGGAGCAAGAAAGCATAAAGAGAAAAGAAAACTCACCTTAAAGACATTGGATGGGGATGCAGCAGAGAGAAAATTTAAAATGTGTGAAATATGATCTTTACGTTGTGATATCTTTGGTGGGACAGCGTAAACGCGTTCTATTTTGGCAACATGTTTTGGGCACAGTTCTTTTCTAGGCATGCCCATGCACAGGGGATTTTAAAAATGCACAGTGTAACTGAAG
>TRINITY_DN7702_c0_g3_i1 len=548 path=[0:0-547]
GGTTTCCAAATGGTGGGTTGGGATGACTTCCAACCAAAGTTTGCCTTACTTGCTGTATGGGGTCATAGGATTATATTTATGTCTCAAAATATAACTGCAGCTATAATCTGGTTTGTGGGAAGGAGGGATGAGAACCATTGGACAATAGCTTTCAGAAAGTCTAGATGCTTTCTTTATGACAGTGGAATATTTGACAATGTAAACTTTAAGGAATTGCTTATACAGTTTAGCTTTTAGGCATGTGAGCTAGCAGAGCTGTCTGTGTACATGTGGAGGAAGGGATATGCTTTTCTGTACTGCAAATCTTTCACTTTATGCTTTATATTTCTCCCATAGAAATGTGTGAAATATGATCTTTACGTTGTGATATCTTTGGTGGGACAGCGTAAACGCGTTCTATTTTGGCAACATGTTTTGGGCACAGGTAAAACCATATACATCAGATTTCTTAATTTTTCTCAAAATGTTATGCATTTCTTTTTCAGATTTCTTAACCAATCCATGTTCCAGCTCTGTACTTTGTAATTTTAGAAAATGAAGTAACACAC
>TRINITY_DN7688_c0_g1_i2 len=508 path=[0:0-140 2:141-507]
TATTTCACTCCCCTGTTCGGGGTTCTTTTCACCTTTCCCTCACGGTACTGGTTCACTATCGGTCTCTCAGGAGTATTTAGCCTTACCGGATGGTGCCGGCAGATTCCCACAAGGCGTCTCCGACCTCGCGGTACTCAGGATCCTACTAGGCTGATGTTACTTACGTGTACCGGGCTATCACCGTATATTGCCAGGCTTCCCATCCTGTTCCACTTCATTTCATCAATACCACATCGTAGTCCTACAACCCCAGGTATGCCGTAACATAACTGGTTTGGGCTCTTTCCCTTTCGCTCGCCACTACTTAGGAAATCATTATTATTTTCTCTTCCTCTGCTTACTTAGATGTTTCAGTTCGGCAGGTTTGCGTATTATATACGACTAGTCTTCAACTAGCCAGGTTTCCCCATTCAGAAATCTTCGGATCAATTCATATTTGCTAATCCCCGAAGCTTATCGCAGCTTATCACGTCTTTCATCGCCTCTGAGAGCCAAGGCATCCCCTGTG
>TRINITY_DN7688_c0_g1_i1 len=204 path=[0:0-140 1:141-203]
TATTTCACTCCCCTGTTCGGGGTTCTTTTCACCTTTCCCTCACGGTACTGGTTCACTATCGGTCTCTCAGGAGTATTTAGCCTTACCGGATGGTGCCGGCAGATTCCCACAAGGCGTCTCCGACCTCGCGGTACTCAGGATACCACTATCCCAGCATCACTTACGAATACGTGGCTATCACACGCTATGGCCAGGCTTCCCATC
>TRINITY_DN7688_c0_g2_i1 len=204 path=[0:0-203]
AGGATCTGTTTCACTCCGTTATTCACGGTTCTTTTCACCTTTCCCTCACGGTACTGGTTCACTATCGGTCTCTCAGGAGTATTTAGCCTTAGCGGATGGTCCCGCCAGATTCACACAGGATTTCTCGTGTCCCGCGCTACTCAGGATACTGTTAGGCTTCAACTAAGGAGTCGTGTACGGGATTATCACCCTCTATGATTAAAC
>TRINITY_DN7688_c0_g3_i1 len=265 path=[0:0-264]
TTCCGATCTAATAGTTTGGCCTGTTCCGCTTTCGCTCGCCGCTACTTACGGAATCGAATTTCTTTCTTTTCCTCCGGGTACTTAGATGTTTCAGTTCCCCGGGTTCCCCTGATTAAGCTATGTATTCACTTAACCATACTTAGACATTACTCTAAGTGAGTTTCCTCATTCGGAAATCTTCGGATCAAAGTTTACGTGCAACTCCCCGAAGCTTATCGCAGCTTATCACGTCCTTCATCGGCTCCTAGTGCCAAGGCATCCGCCC
>TRINITY_DN7694_c0_g1_i2 len=3861 path=[0:0-3681 2:3682-3860]
TTTTTTTTTTTTTCATTGTTACAGAATTTTATATTTTATCATACACCATGCATAAATTTAACAGGGACCAAAGCCAGAATGAAATATTTCCATTCTTAATGCTATTCAGAATTAAATTTACTCTAAAAAAGAAAACAAATTGCACAAAAGTTATTCATTCAATCCAGCAACTATGATGAAGAAAGCATGAGACATTCATTCCATTACAATTCAAGACAGGCAAAAAGTAGACGGCCTTGTTATGCAGTTTCTCTGAACACTTACTCAACAGACTCCCTTCACATTCTAGATCTTTGTACATGATGAAAGAAGCAATATGCAGCTAATAACTATACCTAGTGCTGCTGTGTCACTTTGGCACTCCAGATTTCAAGCAGGTATATAATTAGTATATAAACATGAAGAGCAATGCCATACTGAAAAAAACATGTGTCTAAGGAAGTGGTGCAAAAGTCTCTTAATCAAAACAGCTAGTATCCACGGTAATAGTGAGGAGAAAGCAGGGAATCACCCCTGAGGTAAAAAGGTTACAATGGAGAAAATACACAGCTCACACTGCTTCCAGCATCTCAGAACGTTCCACATTTGTTTCCAGATGGACAAGCAAGGGGACTCTAGTCAAAAATGTGCTCTGTACAAGCGCTCTTTATTAACCACCTCTTAAATTAGTGAGAGTGCAAAGACTTCAAATACTGGTATCCCTTAAGATTTCCCATGCCAGGAGTTGAAAAATACACTTCTTAGCAGTCATATGGCTGATACAAACTGGTTTGCTTTGTTGGACATTTGTCTGTAGCATGAACACAGTTAATGTTACTGAAAATCACTTCTGCCTTCAACAGTGATTGAACTCTAGTGTCTTATGCAATTAAGAAGTTTTTGCTATTCCTGCAAGACTTCCACATTCACGTTGTTCACACTAGGTTTCCCCTACAGTTTGACTGTGTTTTCTGCCTACCATATACAACAGTCCTGCCTCTTGTCATGGCTTGATTGGGATTAATTTTCAAAATGCCACTGAAGTGAATAGCTAACGTTCAGTTCTTGCATGGGGCGGGGAACAGAATAATTTGATTAAGATCTTAACACTTGCCTTACCCTCTGTAGGCTGTAATATAACTATTCCTTCCCTAACCTCTACCCAGGTTTTTACACAAATGCTGTAATTACATTGGAAAAACTACTCCCCCAACAATAATCCTGAATGTTATTAACTGGGTCATTTTTTTCAGTCAGTAAAGTAGAAAAATGTCTACATTTACAGTCTACAGTTATTCATTCAAACCTATGTGAGGTTCGTAACTTCTTCCCTCAATACCTCAAATATGATCTACTTCTACCTTCCATTTAAAATAAAATTGAGAAAAGTAGTGAGAAGACGAAGTAACAAAAAAAAAAGATACATCAAGATTTCTTCCAGGGAAGACTACATGTTTTTCTTACATGTTTGGGAAATCCTTCATTATAAGATGGAATCTGAACATTCTAATGTCAATTTGGGGGATTTGGAACCGTTTCCATCAAAGGGTCCTGAAGTCTGATCTCTAAGCCAGTTTATTATAGTAGAGCTAAAGCAAACTGTTTATTCCCAGAATAGAGGAGTTGGAAGGAAGAGAAATAGTTCATGCACAAAACATTTATTGCAACAAACCAGTGTCTTTTAAACTTGTGAGATGTTGCCTAGTACAAACTAAAATTCAACTTCACAAAAGTAATACTTTGATATAGGGTGAACAGCAACTATCACAATTATACTTCATTTAAATATTAATTGTGATGGTTGCACTTTCACCACACTGTCACACAAGCGTTGAGGCCAAACTATATGGTTTGTACAGGATTCAAACCTTATTCTAACTCTTAACACATTCTATATGTGGTCAGATTTGCCCCAACCATTGAGAGAGAACAATCTTGATATAAGATCCAGAATCAATATGCATGGCATTTCCGAGATACACAAACCAAGTTCCAATGAGGACTGAGCTAAATGTGGCATGGAATCCCACCAGCTTTCATATTTATGGACAGATTAATTTTGGCTGGGTGAAGTGTTTTCAGTTAGTGATGAATTTTTTGTTGAAAGCTTTGTAAAACTTGAGGGAAATAACTGATAAAAAGTATTTCCCAATGCATAAGTGCCTGGTATCAAGGGTATGCTGTAAAGTTCTTTGCTTCTACTCCACAGTGAAATAAGTGCATGGTGCTTAAAGCCAATTGGACACCAAAAATAAAAAAGTTTACCGGAAAACACATTATTATTTATAGCTTCTGCATCAGTCACTTTGCACTGAAAATAGTAAAATCCTTGTGTCTTGCACAATCCTGGTAGTACTGTGTTTTACTCCAATCTTCTTTTACTGGTTATGCATTTAAACAATCATGTATTTTAAAGCCACAAACCAACATGTAGTTGCCACTGGGCCATAACCTCCGATTTGGTCATTAAAAATCTCACCTCCTCCACCCCCTCCATACAAGGTTTGGCAGTTAAATGAACGGTCTTGTTAAAATTATTGTTAGTCTTCTAAGCTAATACAATTAATAAGAATTACCTAGTCACTGTTTTAGTGAGGACATACAACACTGAGTGAGGTAATTCAAAAGAAAAGAAAAAAAACTTGTAAAGTGCCCCCCTCCAACATTTCCACAGTTTTTAGCTCCAAAATTCTATCACCTGAAATATTCCATTTGAACAGAATACTTTGCACCGAGGAGTAGGGAAAGTTAGGGAGAAGGAAAAGGGACCAAGGAAGTTCTCAAAGCCATGAAACTAAGCCCTGAGTAGGTACAAAAAGGTAGGTCAGGAAGGATCTAGCTATGTCACTGCTTTGCTGGAATTGCAAAATAAGTCTGCACACTAGAGTAAGAAAGGAAGCCCTATAATAAGAGGTCTGGCTTGACTCCCCTTCCATCTCTTTTAGGAAATACAAAAAGTTTCATAGATCCATAAAAAGGGTGGCTTGCAGTTAGAAAAAGACACTGGCAGCAGGCATTTTAACTGTCAATGAGCTTCTTGGCTTTTGCATTGGCTTGCTCAATACGATCCTTGTTGGTATCAGCCTTTACATTTATCCGGTCTATCTGTTTATTTTGCGAATCAATCTCATTGCCCATATCCACAGCCATGCTTTTTAGATTCCCTAGGATACTTCCCACTTGAGTCAGGTTGTCCTCCATCTCATCTTCTCTGGCATCATTTGTTATCCGTGGAATAAAGCCTCCACTTTGTCCTCCGGAAGTCTGTGGCTGTTGATAATTTGTTGCACGTCCTGGCTGCTTTGATACCACATGATCCATTGGGTGGCCTGCACCATCACTCCAGGTTGACTTGTATGATTTGCCAGACTCAAAATTCTTTGTCCTGTTGCAAGGACAAACACAGAGGCCACAACATTTGTTGAGCTCTGTTAAGGTCTTCTCAGCTTCTCTCATGTCCTTATTTATCTGGTCCATGCCTTCTTCTACACGTGTTAGCTGTTCCCCTTGTTCATCCAGCATGGTGATGGTCTTGATTCCTGAATCCTGGGACTCAACAGCCAAGCCAAGAATCCTCCTTGTGCTTTCCAAAGACTCATCAGTGACTTGATTGGCCCTCAGTTGAATTTCTTCAGCAGACAGCTCAGCCATGGTGACCCGTTATTTTCTTTTGATCAACAGTTCACAAACTAAGGGATTCTCTATTTTAGGTAGAGTTTACAGAAGTTTCTCTCCCCCGTCAGAAGCACTGCAAGGTCAGAGTTATGTGTATGCGAAGGCACGGGAGAGGAGTGTTGGGGGTTCGTGCCAAGGAGCGGTGTGTTTCTGCAGCCCAGGCTAGCTAGAGAGCCTGGAGGATGAAGTTCTTCCTGCTTTTGCCTC
>TRINITY_DN7694_c0_g1_i1 len=3823 path=[0:0-3681 1:3682-3822]
TTTTTTTTTTTTTCATTGTTACAGAATTTTATATTTTATCATACACCATGCATAAATTTAACAGGGACCAAAGCCAGAATGAAATATTTCCATTCTTAATGCTATTCAGAATTAAATTTACTCTAAAAAAGAAAACAAATTGCACAAAAGTTATTCATTCAATCCAGCAACTATGATGAAGAAAGCATGAGACATTCATTCCATTACAATTCAAGACAGGCAAAAAGTAGACGGCCTTGTTATGCAGTTTCTCTGAACACTTACTCAACAGACTCCCTTCACATTCTAGATCTTTGTACATGATGAAAGAAGCAATATGCAGCTAATAACTATACCTAGTGCTGCTGTGTCACTTTGGCACTCCAGATTTCAAGCAGGTATATAATTAGTATATAAACATGAAGAGCAATGCCATACTGAAAAAAACATGTGTCTAAGGAAGTGGTGCAAAAGTCTCTTAATCAAAACAGCTAGTATCCACGGTAATAGTGAGGAGAAAGCAGGGAATCACCCCTGAGGTAAAAAGGTTACAATGGAGAAAATACACAGCTCACACTGCTTCCAGCATCTCAGAACGTTCCACATTTGTTTCCAGATGGACAAGCAAGGGGACTCTAGTCAAAAATGTGCTCTGTACAAGCGCTCTTTATTAACCACCTCTTAAATTAGTGAGAGTGCAAAGACTTCAAATACTGGTATCCCTTAAGATTTCCCATGCCAGGAGTTGAAAAATACACTTCTTAGCAGTCATATGGCTGATACAAACTGGTTTGCTTTGTTGGACATTTGTCTGTAGCATGAACACAGTTAATGTTACTGAAAATCACTTCTGCCTTCAACAGTGATTGAACTCTAGTGTCTTATGCAATTAAGAAGTTTTTGCTATTCCTGCAAGACTTCCACATTCACGTTGTTCACACTAGGTTTCCCCTACAGTTTGACTGTGTTTTCTGCCTACCATATACAACAGTCCTGCCTCTTGTCATGGCTTGATTGGGATTAATTTTCAAAATGCCACTGAAGTGAATAGCTAACGTTCAGTTCTTGCATGGGGCGGGGAACAGAATAATTTGATTAAGATCTTAACACTTGCCTTACCCTCTGTAGGCTGTAATATAACTATTCCTTCCCTAACCTCTACCCAGGTTTTTACACAAATGCTGTAATTACATTGGAAAAACTACTCCCCCAACAATAATCCTGAATGTTATTAACTGGGTCATTTTTTTCAGTCAGTAAAGTAGAAAAATGTCTACATTTACAGTCTACAGTTATTCATTCAAACCTATGTGAGGTTCGTAACTTCTTCCCTCAATACCTCAAATATGATCTACTTCTACCTTCCATTTAAAATAAAATTGAGAAAAGTAGTGAGAAGACGAAGTAACAAAAAAAAAAGATACATCAAGATTTCTTCCAGGGAAGACTACATGTTTTTCTTACATGTTTGGGAAATCCTTCATTATAAGATGGAATCTGAACATTCTAATGTCAATTTGGGGGATTTGGAACCGTTTCCATCAAAGGGTCCTGAAGTCTGATCTCTAAGCCAGTTTATTATAGTAGAGCTAAAGCAAACTGTTTATTCCCAGAATAGAGGAGTTGGAAGGAAGAGAAATAGTTCATGCACAAAACATTTATTGCAACAAACCAGTGTCTTTTAAACTTGTGAGATGTTGCCTAGTACAAACTAAAATTCAACTTCACAAAAGTAATACTTTGATATAGGGTGAACAGCAACTATCACAATTATACTTCATTTAAATATTAATTGTGATGGTTGCACTTTCACCACACTGTCACACAAGCGTTGAGGCCAAACTATATGGTTTGTACAGGATTCAAACCTTATTCTAACTCTTAACACATTCTATATGTGGTCAGATTTGCCCCAACCATTGAGAGAGAACAATCTTGATATAAGATCCAGAATCAATATGCATGGCATTTCCGAGATACACAAACCAAGTTCCAATGAGGACTGAGCTAAATGTGGCATGGAATCCCACCAGCTTTCATATTTATGGACAGATTAATTTTGGCTGGGTGAAGTGTTTTCAGTTAGTGATGAATTTTTTGTTGAAAGCTTTGTAAAACTTGAGGGAAATAACTGATAAAAAGTATTTCCCAATGCATAAGTGCCTGGTATCAAGGGTATGCTGTAAAGTTCTTTGCTTCTACTCCACAGTGAAATAAGTGCATGGTGCTTAAAGCCAATTGGACACCAAAAATAAAAAAGTTTACCGGAAAACACATTATTATTTATAGCTTCTGCATCAGTCACTTTGCACTGAAAATAGTAAAATCCTTGTGTCTTGCACAATCCTGGTAGTACTGTGTTTTACTCCAATCTTCTTTTACTGGTTATGCATTTAAACAATCATGTATTTTAAAGCCACAAACCAACATGTAGTTGCCACTGGGCCATAACCTCCGATTTGGTCATTAAAAATCTCACCTCCTCCACCCCCTCCATACAAGGTTTGGCAGTTAAATGAACGGTCTTGTTAAAATTATTGTTAGTCTTCTAAGCTAATACAATTAATAAGAATTACCTAGTCACTGTTTTAGTGAGGACATACAACACTGAGTGAGGTAATTCAAAAGAAAAGAAAAAAAACTTGTAAAGTGCCCCCCTCCAACATTTCCACAGTTTTTAGCTCCAAAATTCTATCACCTGAAATATTCCATTTGAACAGAATACTTTGCACCGAGGAGTAGGGAAAGTTAGGGAGAAGGAAAAGGGACCAAGGAAGTTCTCAAAGCCATGAAACTAAGCCCTGAGTAGGTACAAAAAGGTAGGTCAGGAAGGATCTAGCTATGTCACTGCTTTGCTGGAATTGCAAAATAAGTCTGCACACTAGAGTAAGAAAGGAAGCCCTATAATAAGAGGTCTGGCTTGACTCCCCTTCCATCTCTTTTAGGAAATACAAAAAGTTTCATAGATCCATAAAAAGGGTGGCTTGCAGTTAGAAAAAGACACTGGCAGCAGGCATTTTAACTGTCAATGAGCTTCTTGGCTTTTGCATTGGCTTGCTCAATACGATCCTTGTTGGTATCAGCCTTTACATTTATCCGGTCTATCTGTTTATTTTGCGAATCAATCTCATTGCCCATATCCACAGCCATGCTTTTTAGATTCCCTAGGATACTTCCCACTTGAGTCAGGTTGTCCTCCATCTCATCTTCTCTGGCATCATTTGTTATCCGTGGAATAAAGCCTCCACTTTGTCCTCCGGAAGTCTGTGGCTGTTGATAATTTGTTGCACGTCCTGGCTGCTTTGATACCACATGATCCATTGGGTGGCCTGCACCATCACTCCAGGTTGACTTGTATGATTTGCCAGACTCAAAATTCTTTGTCCTGTTGCAAGGACAAACACAGAGGCCACAACATTTGTTGAGCTCTGTTAAGGTCTTCTCAGCTTCTCTCATGTCCTTATTTATCTGGTCCATGCCTTCTTCTACACGTGTTAGCTGTTCCCCTTGTTCATCCAGCATGGTGATGGTCTTGATTCCTGAATCCTGGGACTCAACAGCCAAGCCAAGAATCCTCCTTGTGCTTTCCAAAGACTCATCAGTGACTTGATTGGCCCTCAGTTGAATTTCTTCAGCAGACAGCTCAGCCATGGTGACCCGTTATTTTCTTTTGATCAACAGTTCACAAACTAAGGGATTCTCTCCCACCCGCAGCAGCTCCCGGGCTACGTGACGTCTCTAGCCGCCAGCACCCACCTAATCTCCTTTTGGACCCCAAAGAGCCGCCAGAGGAGAAGAGTCGTTAGCCTCCCGCAGCTGCTACCGGAACTTAGCCGCTGCCCCA
>TRINITY_DN7695_c0_g1_i2 len=1077 path=[0:0-979 4:980-1076]
CCATCACCCACCCCTCATGCATGTTGCAAGGGGGCACAGGGCATCAATGCAGCCCTGCAACACGCATGATAGGCGGGTGATGGGTGGGCAGGCTCTTGCCTAAAAACACCCTTACTTCTGTAAACCCCACTTCAATATACTGTGCAATTTAAGGCAGTACACAAAAGTTTGCAGCTTCCTTGGTGTACATTCCATCCTCGCTTTATCTATATTTTTTCTCCAAGAATGTACAGCAATTGACATCTTATTAATCAAGTCTGACATATTATGCAATCTACCTATCCGGATGCAGATCTAGTGGCAAATTTCCTACTGGAAGCTTGGGATTCAATACTTTTGGGGGAAAAAGTTATACAAAACCTTGTTTATTAAACCTCTGTACACAAGGACGAGCATATATGTACAGCAAGTTTACATGAAGAATAAGGTTACAAAAAAGTAGAAGTTGTACTAAAAATTGACCCACATAAATAATTTATAAAAATATCTGAAATGGTAAAGATAATGCTGGTAATCCCTGATTATTCCCATACGATTGCCAGGATTTTTAAATGTGGGGAATTTTTAAAATGTTAGAACTTTTTAAAAACACTGATATATCAAACTTATCTACAGGATCTTTAGCAAAATGTAGAAAGAGCCGGCTTCTATATACAAAGCACAGATAAAAACCACCATCCCACCTGAAACTCAGAAATTAAAAGGTAATAGAAATCTAAACCCAAATTTTAAACGGCAACTCACAACTGTCATAGAGGATCCTCCCCAGAAGAGTTTCATGCATCAGTGATCATAAAATATGCCGAGAGAATAAATCAACAGTCCATTTATCCCCTAGTGGAAAGGTTTGTTTTAGGAGAGTTCTCCTGTATTGAACTGTCAGCATTGGTCCTAGTTAAATGGAAGCCCTGCACTAACCTCGGATAAACAGAAATGGAAAATACAACTTGGGGGAAGAACAAAGAAGCAGAATCCTATTTAGATCGGAAGAGCACACGTCTGAACTCCAGTCACCTTGTAATCTCGTATGCCGTCTTCTGCTTGAAAAAAAAAACCACATAAATAATTTATAAAAAT
>TRINITY_DN7695_c0_g1_i3 len=2113 path=[0:0-979 1:980-2020 2:2021-2035 5:2036-2112]
CCATCACCCACCCCTCATGCATGTTGCAAGGGGGCACAGGGCATCAATGCAGCCCTGCAACACGCATGATAGGCGGGTGATGGGTGGGCAGGCTCTTGCCTAAAAACACCCTTACTTCTGTAAACCCCACTTCAATATACTGTGCAATTTAAGGCAGTACACAAAAGTTTGCAGCTTCCTTGGTGTACATTCCATCCTCGCTTTATCTATATTTTTTCTCCAAGAATGTACAGCAATTGACATCTTATTAATCAAGTCTGACATATTATGCAATCTACCTATCCGGATGCAGATCTAGTGGCAAATTTCCTACTGGAAGCTTGGGATTCAATACTTTTGGGGGAAAAAGTTATACAAAACCTTGTTTATTAAACCTCTGTACACAAGGACGAGCATATATGTACAGCAAGTTTACATGAAGAATAAGGTTACAAAAAAGTAGAAGTTGTACTAAAAATTGACCCACATAAATAATTTATAAAAATATCTGAAATGGTAAAGATAATGCTGGTAATCCCTGATTATTCCCATACGATTGCCAGGATTTTTAAATGTGGGGAATTTTTAAAATGTTAGAACTTTTTAAAAACACTGATATATCAAACTTATCTACAGGATCTTTAGCAAAATGTAGAAAGAGCCGGCTTCTATATACAAAGCACAGATAAAAACCACCATCCCACCTGAAACTCAGAAATTAAAAGGTAATAGAAATCTAAACCCAAATTTTAAACGGCAACTCACAACTGTCATAGAGGATCCTCCCCAGAAGAGTTTCATGCATCAGTGATCATAAAATATGCCGAGAGAATAAATCAACAGTCCATTTATCCCCTAGTGGAAAGGTTTGTTTTAGGAGAGTTCTCCTGTATTGAACTGTCAGCATTGGTCCTAGTTAAATGGAAGCCCTGCACTAACCTCGGATAAACAGAAATGGAAAATACAACTTGGGGGAAGAACAAAGAAGCAGAATCCTATTTGTTCACTCGTAATTTGTGTCCCTCTCCCCCTCCATAAAAGAGCACAGGGATATATTCAAGTCGGTGAACGTGGTGAGTTTCTTTTGGGGTACCATGGAACTGCAAAGGAAGACTGGTTAACTTGAAGGCTTTTTGTTTTTCTGCTGGTTTCTGGGGGAATTCTTTAACACACTTCTTATCCGGAGATAAACACCAGTCGATTCTGCCATATTTTCAAACTCAAATGGAGTTATTCCTGCAGCAAACCTGCTCATGTCAGGGACAGGACTTGTGTTTTTGAAAGATTCCACATCGGTGGCCAGATGAACAGCACCTTCATCATTTCCATTGTTCACCTCGCATTTTGAGGCTTTAGTGCAGTTTTCTAGCATGTCTTCAGAATCCACAGGAATGGGTTCCTCCTCTCCTTTTAAGTCAACAGACCCATCTGCTACATCAGGCTTATCTTCAGATTGTTCAGTTTTGGGAAACTGCTCGCTAGCACCTGGAACACCAGGTTCCACTGAATCCAACTTCTCACATGATTTTCCTTCTGGAACAACGTCTGCTTCATTCCTAGATGGGGATGATGTAACTGAGTTTCCAGTTAAAGGCGTGTCCACAGGTAGATCAGAGTCACTGTTTGCACTATCTGCCTGCTCTAGAGCAGCCCAAATCAACCGCTGCTGCTCCTCAAGCTCTTCTAGGGTCAAAGTATCTTCATCCACAGCAGAGTCCTCCATTCTTGGAGTTAATGGTGGAGTACCCCTAGGAAGAGGAGGGGCAGTAGGTGTAGGAGGTTGAGGGGGGGTGTAGTTGGGTGGAGTACATGGAGGAGTTCCTCGTGGCAATGGGGGAGGAGTTGCATTCAACGGAGACCCAGGGGGCAGCGGAGGTTGGAACTTAAAACTGTCATAGGCTTGAGAACTATGTGGTATTTCCAAATCAGAATCTAGCTCCATATCAGCTACTGGGACTGCAGGACTGTTTCCTTTTAGCTTCTTTGAATTGGGAGAGCTTGAGTGAGGTGCAGACCTTTTACTGCTAGAATTTAGACTTGACTGTGGAAAAATATCATTAGAAAAAACAACAGAAAATGTGAATTACATGGTCCTGCCATGTGGATACATTAATACAGATTAGCAATACTGCTC
>TRINITY_DN7695_c0_g1_i1 len=3298 path=[0:0-979 1:980-2020 3:2021-3001 7:3002-3297]
CCATCACCCACCCCTCATGCATGTTGCAAGGGGGCACAGGGCATCAATGCAGCCCTGCAACACGCATGATAGGCGGGTGATGGGTGGGCAGGCTCTTGCCTAAAAACACCCTTACTTCTGTAAACCCCACTTCAATATACTGTGCAATTTAAGGCAGTACACAAAAGTTTGCAGCTTCCTTGGTGTACATTCCATCCTCGCTTTATCTATATTTTTTCTCCAAGAATGTACAGCAATTGACATCTTATTAATCAAGTCTGACATATTATGCAATCTACCTATCCGGATGCAGATCTAGTGGCAAATTTCCTACTGGAAGCTTGGGATTCAATACTTTTGGGGGAAAAAGTTATACAAAACCTTGTTTATTAAACCTCTGTACACAAGGACGAGCATATATGTACAGCAAGTTTACATGAAGAATAAGGTTACAAAAAAGTAGAAGTTGTACTAAAAATTGACCCACATAAATAATTTATAAAAATATCTGAAATGGTAAAGATAATGCTGGTAATCCCTGATTATTCCCATACGATTGCCAGGATTTTTAAATGTGGGGAATTTTTAAAATGTTAGAACTTTTTAAAAACACTGATATATCAAACTTATCTACAGGATCTTTAGCAAAATGTAGAAAGAGCCGGCTTCTATATACAAAGCACAGATAAAAACCACCATCCCACCTGAAACTCAGAAATTAAAAGGTAATAGAAATCTAAACCCAAATTTTAAACGGCAACTCACAACTGTCATAGAGGATCCTCCCCAGAAGAGTTTCATGCATCAGTGATCATAAAATATGCCGAGAGAATAAATCAACAGTCCATTTATCCCCTAGTGGAAAGGTTTGTTTTAGGAGAGTTCTCCTGTATTGAACTGTCAGCATTGGTCCTAGTTAAATGGAAGCCCTGCACTAACCTCGGATAAACAGAAATGGAAAATACAACTTGGGGGAAGAACAAAGAAGCAGAATCCTATTTGTTCACTCGTAATTTGTGTCCCTCTCCCCCTCCATAAAAGAGCACAGGGATATATTCAAGTCGGTGAACGTGGTGAGTTTCTTTTGGGGTACCATGGAACTGCAAAGGAAGACTGGTTAACTTGAAGGCTTTTTGTTTTTCTGCTGGTTTCTGGGGGAATTCTTTAACACACTTCTTATCCGGAGATAAACACCAGTCGATTCTGCCATATTTTCAAACTCAAATGGAGTTATTCCTGCAGCAAACCTGCTCATGTCAGGGACAGGACTTGTGTTTTTGAAAGATTCCACATCGGTGGCCAGATGAACAGCACCTTCATCATTTCCATTGTTCACCTCGCATTTTGAGGCTTTAGTGCAGTTTTCTAGCATGTCTTCAGAATCCACAGGAATGGGTTCCTCCTCTCCTTTTAAGTCAACAGACCCATCTGCTACATCAGGCTTATCTTCAGATTGTTCAGTTTTGGGAAACTGCTCGCTAGCACCTGGAACACCAGGTTCCACTGAATCCAACTTCTCACATGATTTTCCTTCTGGAACAACGTCTGCTTCATTCCTAGATGGGGATGATGTAACTGAGTTTCCAGTTAAAGGCGTGTCCACAGGTAGATCAGAGTCACTGTTTGCACTATCTGCCTGCTCTAGAGCAGCCCAAATCAACCGCTGCTGCTCCTCAAGCTCTTCTAGGGTCAAAGTATCTTCATCCACAGCAGAGTCCTCCATTCTTGGAGTTAATGGTGGAGTACCCCTAGGAAGAGGAGGGGCAGTAGGTGTAGGAGGTTGAGGGGGGGTGTAGTTGGGTGGAGTACATGGAGGAGTTCCTCGTGGCAATGGGGGAGGAGTTGCATTCAACGGAGACCCAGGGGGCAGCGGAGGTTGGAACTTAAAACTGTCATAGGCTTGAGAACTATGTGGTATTTCCAAATCAGAATCTAGCTCCATATCAGCTACTGGGACTGCAGGACTGTTTCCTTTTAGCTTCTTTGAATTGGGAGAGCTTGAGTGAGGTGCAGACCTTTTACTGCTAGAATTTAGACTTGACGAATGATTAGAAAGGTATTCTGCAAAGACATCCTTCTGTTGACTTGACTGCATGGGTATGGAGCCAAACAGCCTCCATTCATCTGGGATCCCACTTGGAGTAGAGATGTTAAAGCCTGGATAGTTTATTAGCTTAGAGAGATCATAACTGACACATTTGTTCTGTTGATAAGAGTCTTCGTTCTCTGTTTCACCACCAGCAGACTCGTTTCCATCGTAAAGGGCAAGTCCAGAATTCTCCATTTCGGCCTCTTTGAGCCAACCAGGGGGGTAACCCAGCTGACGCATACGATATATAAATGGTGGAAGATTCTTATCAGTGACACCAAGTGCATCTTGAAGTTCGTCGCTAATTATTCCTGGCTTGAACTTGCCAAATCTCTCTTCAACTTCCTCTGCATGATAACGTTGCTGATAGTTTTGGTTACTTGCTTCTCCGCAAGCATCCATAAATTCTTTTCTTTTTTCACTTATACGGGCAGCATTCCGTGGCTTTGGACAATCTTTCATTTGATGATCTTCAGAACCACAATTGAAGCAATGAGGTTTTGGCCTTTTTGCTTTTACTTGTATTTCTTGCCCGTCCAGAGAGAGAATCTGGCTGAAAACTTGCTGATATTTGGGTATTTCCCATCCATCTGTCAGCTGTGGATTTTCATTTAATATAGGCTGTCCCAATTTATCAAGACAAAAATTGGTAAAATACAGAACACTTCCTACAACACTAAAAGTCTCCTTAATTTTTTTTACTGTATTAGAGCTTGTCCCTTTATGGTCCTCTTCCAACACAATACTGGAAGGCTGAGGTTTAACACTGGAGTAGGACCTTTCTGGTTCAGCTCTCTGTTCTTCCTCATATTTTTGAACCAAATTAGAAATAAAATCTTCAATTTCTTGATGGTATTGCTTTGAAATAATGTTGTTCATAAATAAAATCTGTAACAAAGGTCCATCTAACTTGGAATCGCCCACTGAAATACCAACTCCAGCAGCCGCCGGCGGAGCTCCTCCTCCTCCTCGCGCCCCTCGAAGCGAATGTGAAGCGGTTGCGCGGGCAGGGCCGCCGCCGGCTCCCCGTCGCCGTCCAGCTGCTCGAAGAGCTCACGGTCGCCAAAATCTACCTCGGCCGCCATCTTAGGCTGCGACAGGAAGGCGGGCGAGGGAACCCGGGAGAAGCCAGGGGAAGGGGTGGCGGTGAAAGGGTAGAGGCAACCGGCGGCCCGGAGCGCGGGAGAAAAAGGGACTAAAGGGAAGCGGGGTCTCTAACGGGGCCTTTCA
>TRINITY_DN7695_c0_g1_i5 len=3374 path=[0:0-979 1:980-2020 3:2021-3001 6:3002-3077 7:3078-3373]
CCATCACCCACCCCTCATGCATGTTGCAAGGGGGCACAGGGCATCAATGCAGCCCTGCAACACGCATGATAGGCGGGTGATGGGTGGGCAGGCTCTTGCCTAAAAACACCCTTACTTCTGTAAACCCCACTTCAATATACTGTGCAATTTAAGGCAGTACACAAAAGTTTGCAGCTTCCTTGGTGTACATTCCATCCTCGCTTTATCTATATTTTTTCTCCAAGAATGTACAGCAATTGACATCTTATTAATCAAGTCTGACATATTATGCAATCTACCTATCCGGATGCAGATCTAGTGGCAAATTTCCTACTGGAAGCTTGGGATTCAATACTTTTGGGGGAAAAAGTTATACAAAACCTTGTTTATTAAACCTCTGTACACAAGGACGAGCATATATGTACAGCAAGTTTACATGAAGAATAAGGTTACAAAAAAGTAGAAGTTGTACTAAAAATTGACCCACATAAATAATTTATAAAAATATCTGAAATGGTAAAGATAATGCTGGTAATCCCTGATTATTCCCATACGATTGCCAGGATTTTTAAATGTGGGGAATTTTTAAAATGTTAGAACTTTTTAAAAACACTGATATATCAAACTTATCTACAGGATCTTTAGCAAAATGTAGAAAGAGCCGGCTTCTATATACAAAGCACAGATAAAAACCACCATCCCACCTGAAACTCAGAAATTAAAAGGTAATAGAAATCTAAACCCAAATTTTAAACGGCAACTCACAACTGTCATAGAGGATCCTCCCCAGAAGAGTTTCATGCATCAGTGATCATAAAATATGCCGAGAGAATAAATCAACAGTCCATTTATCCCCTAGTGGAAAGGTTTGTTTTAGGAGAGTTCTCCTGTATTGAACTGTCAGCATTGGTCCTAGTTAAATGGAAGCCCTGCACTAACCTCGGATAAACAGAAATGGAAAATACAACTTGGGGGAAGAACAAAGAAGCAGAATCCTATTTGTTCACTCGTAATTTGTGTCCCTCTCCCCCTCCATAAAAGAGCACAGGGATATATTCAAGTCGGTGAACGTGGTGAGTTTCTTTTGGGGTACCATGGAACTGCAAAGGAAGACTGGTTAACTTGAAGGCTTTTTGTTTTTCTGCTGGTTTCTGGGGGAATTCTTTAACACACTTCTTATCCGGAGATAAACACCAGTCGATTCTGCCATATTTTCAAACTCAAATGGAGTTATTCCTGCAGCAAACCTGCTCATGTCAGGGACAGGACTTGTGTTTTTGAAAGATTCCACATCGGTGGCCAGATGAACAGCACCTTCATCATTTCCATTGTTCACCTCGCATTTTGAGGCTTTAGTGCAGTTTTCTAGCATGTCTTCAGAATCCACAGGAATGGGTTCCTCCTCTCCTTTTAAGTCAACAGACCCATCTGCTACATCAGGCTTATCTTCAGATTGTTCAGTTTTGGGAAACTGCTCGCTAGCACCTGGAACACCAGGTTCCACTGAATCCAACTTCTCACATGATTTTCCTTCTGGAACAACGTCTGCTTCATTCCTAGATGGGGATGATGTAACTGAGTTTCCAGTTAAAGGCGTGTCCACAGGTAGATCAGAGTCACTGTTTGCACTATCTGCCTGCTCTAGAGCAGCCCAAATCAACCGCTGCTGCTCCTCAAGCTCTTCTAGGGTCAAAGTATCTTCATCCACAGCAGAGTCCTCCATTCTTGGAGTTAATGGTGGAGTACCCCTAGGAAGAGGAGGGGCAGTAGGTGTAGGAGGTTGAGGGGGGGTGTAGTTGGGTGGAGTACATGGAGGAGTTCCTCGTGGCAATGGGGGAGGAGTTGCATTCAACGGAGACCCAGGGGGCAGCGGAGGTTGGAACTTAAAACTGTCATAGGCTTGAGAACTATGTGGTATTTCCAAATCAGAATCTAGCTCCATATCAGCTACTGGGACTGCAGGACTGTTTCCTTTTAGCTTCTTTGAATTGGGAGAGCTTGAGTGAGGTGCAGACCTTTTACTGCTAGAATTTAGACTTGACGAATGATTAGAAAGGTATTCTGCAAAGACATCCTTCTGTTGACTTGACTGCATGGGTATGGAGCCAAACAGCCTCCATTCATCTGGGATCCCACTTGGAGTAGAGATGTTAAAGCCTGGATAGTTTATTAGCTTAGAGAGATCATAACTGACACATTTGTTCTGTTGATAAGAGTCTTCGTTCTCTGTTTCACCACCAGCAGACTCGTTTCCATCGTAAAGGGCAAGTCCAGAATTCTCCATTTCGGCCTCTTTGAGCCAACCAGGGGGGTAACCCAGCTGACGCATACGATATATAAATGGTGGAAGATTCTTATCAGTGACACCAAGTGCATCTTGAAGTTCGTCGCTAATTATTCCTGGCTTGAACTTGCCAAATCTCTCTTCAACTTCCTCTGCATGATAACGTTGCTGATAGTTTTGGTTACTTGCTTCTCCGCAAGCATCCATAAATTCTTTTCTTTTTTCACTTATACGGGCAGCATTCCGTGGCTTTGGACAATCTTTCATTTGATGATCTTCAGAACCACAATTGAAGCAATGAGGTTTTGGCCTTTTTGCTTTTACTTGTATTTCTTGCCCGTCCAGAGAGAGAATCTGGCTGAAAACTTGCTGATATTTGGGTATTTCCCATCCATCTGTCAGCTGTGGATTTTCATTTAATATAGGCTGTCCCAATTTATCAAGACAAAAATTGGTAAAATACAGAACACTTCCTACAACACTAAAAGTCTCCTTAATTTTTTTTACTGTATTAGAGCTTGTCCCTTTATGGTCCTCTTCCAACACAATACTGGAAGGCTGAGGTTTAACACTGGAGTAGGACCTTTCTGGTTCAGCTCTCTGTTCTTCCTCATATTTTTGAACCAAATTAGAAATAAAATCTTCAATTTCTTGATGGTATTGCTTTGAAATAATGTTGTTCATAAATAAAATCTGTAACAAAGGTCCATCTAACTTGGAATCGCCCACTGAAATACCACTTGGCCGAGTCAGTATGTTCAGTTTTCTTCTAAGTTCTTGATTCTCGGCCTGGAGCCGCCTCACGGTCTCCTCACACTCCAGCAGCCGCCGGCGGAGCTCCTCCTCCTCCTCGCGCCCCTCGAAGCGAATGTGAAGCGGTTGCGCGGGCAGGGCCGCCGCCGGCTCCCCGTCGCCGTCCAGCTGCTCGAAGAGCTCACGGTCGCCAAAATCTACCTCGGCCGCCATCTTAGGCTGCGACAGGAAGGCGGGCGAGGGAACCCGGGAGAAGCCAGGGGAAGGGGTGGCGGTGAAAGGGTAGAGGCAACCGGCGGCCCGGAGCGCGGGAGAAAAAGGGACTAAAGGGAAGCGGGGTCTCTAACGGGGCCTTTCA
>TRINITY_DN7695_c0_g1_i4 len=2133 path=[0:0-979 1:980-2020 2:2021-2035 4:2036-2132]
CCATCACCCACCCCTCATGCATGTTGCAAGGGGGCACAGGGCATCAATGCAGCCCTGCAACACGCATGATAGGCGGGTGATGGGTGGGCAGGCTCTTGCCTAAAAACACCCTTACTTCTGTAAACCCCACTTCAATATACTGTGCAATTTAAGGCAGTACACAAAAGTTTGCAGCTTCCTTGGTGTACATTCCATCCTCGCTTTATCTATATTTTTTCTCCAAGAATGTACAGCAATTGACATCTTATTAATCAAGTCTGACATATTATGCAATCTACCTATCCGGATGCAGATCTAGTGGCAAATTTCCTACTGGAAGCTTGGGATTCAATACTTTTGGGGGAAAAAGTTATACAAAACCTTGTTTATTAAACCTCTGTACACAAGGACGAGCATATATGTACAGCAAGTTTACATGAAGAATAAGGTTACAAAAAAGTAGAAGTTGTACTAAAAATTGACCCACATAAATAATTTATAAAAATATCTGAAATGGTAAAGATAATGCTGGTAATCCCTGATTATTCCCATACGATTGCCAGGATTTTTAAATGTGGGGAATTTTTAAAATGTTAGAACTTTTTAAAAACACTGATATATCAAACTTATCTACAGGATCTTTAGCAAAATGTAGAAAGAGCCGGCTTCTATATACAAAGCACAGATAAAAACCACCATCCCACCTGAAACTCAGAAATTAAAAGGTAATAGAAATCTAAACCCAAATTTTAAACGGCAACTCACAACTGTCATAGAGGATCCTCCCCAGAAGAGTTTCATGCATCAGTGATCATAAAATATGCCGAGAGAATAAATCAACAGTCCATTTATCCCCTAGTGGAAAGGTTTGTTTTAGGAGAGTTCTCCTGTATTGAACTGTCAGCATTGGTCCTAGTTAAATGGAAGCCCTGCACTAACCTCGGATAAACAGAAATGGAAAATACAACTTGGGGGAAGAACAAAGAAGCAGAATCCTATTTGTTCACTCGTAATTTGTGTCCCTCTCCCCCTCCATAAAAGAGCACAGGGATATATTCAAGTCGGTGAACGTGGTGAGTTTCTTTTGGGGTACCATGGAACTGCAAAGGAAGACTGGTTAACTTGAAGGCTTTTTGTTTTTCTGCTGGTTTCTGGGGGAATTCTTTAACACACTTCTTATCCGGAGATAAACACCAGTCGATTCTGCCATATTTTCAAACTCAAATGGAGTTATTCCTGCAGCAAACCTGCTCATGTCAGGGACAGGACTTGTGTTTTTGAAAGATTCCACATCGGTGGCCAGATGAACAGCACCTTCATCATTTCCATTGTTCACCTCGCATTTTGAGGCTTTAGTGCAGTTTTCTAGCATGTCTTCAGAATCCACAGGAATGGGTTCCTCCTCTCCTTTTAAGTCAACAGACCCATCTGCTACATCAGGCTTATCTTCAGATTGTTCAGTTTTGGGAAACTGCTCGCTAGCACCTGGAACACCAGGTTCCACTGAATCCAACTTCTCACATGATTTTCCTTCTGGAACAACGTCTGCTTCATTCCTAGATGGGGATGATGTAACTGAGTTTCCAGTTAAAGGCGTGTCCACAGGTAGATCAGAGTCACTGTTTGCACTATCTGCCTGCTCTAGAGCAGCCCAAATCAACCGCTGCTGCTCCTCAAGCTCTTCTAGGGTCAAAGTATCTTCATCCACAGCAGAGTCCTCCATTCTTGGAGTTAATGGTGGAGTACCCCTAGGAAGAGGAGGGGCAGTAGGTGTAGGAGGTTGAGGGGGGGTGTAGTTGGGTGGAGTACATGGAGGAGTTCCTCGTGGCAATGGGGGAGGAGTTGCATTCAACGGAGACCCAGGGGGCAGCGGAGGTTGGAACTTAAAACTGTCATAGGCTTGAGAACTATGTGGTATTTCCAAATCAGAATCTAGCTCCATATCAGCTACTGGGACTGCAGGACTGTTTCCTTTTAGCTTCTTTGAATTGGGAGAGCTTGAGTGAGGTGCAGACCTTTTACTGCTAGAATTTAGACTTGACTGTGGAAAAATATCAAGATCGGAAGAGCACACGTCTGAACTCCAGTCACCTTGTAATCTCGTATGCCGTCTTCTGCTTGAAAAAAAAAACCACATAAATAATTTATAAAAAT
>TRINITY_DN7695_c0_g2_i1 len=482 path=[0:0-481]
TGGAATCGCCCACTGAAATACCACTTGGCCGAGTCAGTATGTTCAGTTTTCTTCTAAGTTCTTGATGTTAAATTTTTTGTTAAGGAATAAAGATTTCCTCTATATTCACCATTAGCATGAAATAACACTTGAAAATGCATCAACCCTTACAATAGTTCTACTGAATAAGCTAGATTTCAATCCCAGTCACTTCACTACCCTACATAAAGTAATCCACAGATCATTAAAATAATCAAATTTAGAGGACTATACAACAGTCTCCAAAAGAAAGTGATTACAGGAAGCTAGTCAGACAGGGAAGAGCAGGAACGTCACCAGCAATAGCTCCTAACACATGCTGTAGCACAGTTCTTTTACATTTTATCCTTATTTGAGGAGCTTGTAAAAACCCTTCTTGGAGGTCCCAGGTTAACCAGGGGGCCACAACGGAGAGGATGTTTTGGTGGCCGCACCATGGCCGTGGAACTCCCTCCCAGAGGAAG
>TRINITY_DN7695_c0_g3_i1 len=228 path=[0:0-227]
TCACTGCAAGCCTACAGGCCTTAACATTTTAATTATTTTATTAAAACATTTGATATCTGAGAGACTGCCTCACACCCCGGGCCGTAGGGCGACCTCTGCGATCTACCGGGGACGCCTTCTTGGAGGACCCCCAGGTGAACCAGGGGGCCACAATGGAGAGGGCATTCTCCGGGGCCGCACCATGGCCGTGGAACTCCCTCCCAGAGGAAGCTCACCTAGCTCCCAGAG
>TRINITY_DN7695_c0_g4_i2 len=615 path=[0:0-614]
TTTTTTTTTTTTATCATAATTTTTATTTAAAATAATTTAATCTCTCACTCATTTGTAACACCATCTCTGAACGTTGAAAACAAAAAAATAGCTCCTTATTTCTCATTGAGCCACAATGAATTCTTTCAGCATTCAATGCAGCAATGTGCTTGACTGTGTTGATGATCAGTGATGCAGTTTTGGTTGGTTAGCTTGTACTTCACTCTGTTGGTACTACAACAAAGCACAAACTCCTCACCCCCAGGCATTTCAGAAAATGATGGCTTTGAAAGACAAAAACCAAGCCACCCACACAACTTATTGACAATGTGGTAAAACAACACACACACACAGAAATACCTCAGATTGCTTTTTAAAAATCTGTAAACCCAAACTACTTAAGTGCCTTTAAAATAACTAGGGGTTTAGAGGCAGCTGTTGAAGAAAATCTCAGAAATAGGCTCCCAACTTTCATTCACTTTCAATGGCAACAAGGCCCCTAATTTCTCCTTAGGCAAGTGCCTCCCCACCCATCACCCACCCCTCATGCATGCTGCAAGGGGGCACAGGGCATCAATGCAGCCCTGCAACACGCATGATAGGCGGGTGATGGGCGGGCAGGCTCCTGCCCAGATC
>TRINITY_DN7712_c0_g1_i2 len=1588 path=[0:0-68 2:69-70 3:71-1587]
CCCAGATTTTAAATTCCACTTTTATATCAAATTTCAATTGTAGCTAAAGATCTACATTCAAATATTTACCTTTTTTAATAATAGGTCACCAAAATTAAGTTACGTATTAGGCTGGTTCTCAAAGGACTTTGAGACTTCGGCAAAATCCTTTTGGTAGTTTTTATCAGGTTTGAATACAAGGCTTGATCTCCTGTTTTTCTGTGTGTGAGATGAGCTTTTATTTTCTTTAAGGATGGATACACACATGCTCTTCCTTCTCTTCGTTTTGAAAGGACCTCCGGCAACACTCTGATCATTTTCTTTCCCTGTTGCTGAAATCTGGACCTGGTTTTCTTGCTTTTGGTGGAAATTCTCATTTTCTTCAGAATTTGATACACAGATTGTATTCCTGCTTTCGTGTGCAGAACTCTTGCGATTTTTAACAGGTATCTGAACCCATGCAAGTCCTTCAGTTCCTGCATTCTGATGCAACCTCATGCTGCGTCTCACCCTTTTTTCATCACCCCTACACACTTTCTTGAAAGCTTCTTCTATAGAGTAGTGTAGCTCATTTAACATTTCAGAGGAACTGGCTATCTGAGGAGGAGCAGAAGAAGAAAGTTGTTCCAAATTAAAACAGGAATTGAAGATGGCATTTCCAGTTGCTTCAGACTCGTAGTTCTCAATATTAGTGAGAGAGCTGTTAGGGTTTCTGCCTTTTCTTGAAAACCTTTTAAAGTTGATATTAACATCCCTTTCAACTGTATGCTTTCTTTCAGGATCTTCAGTAAGACATTGACTTCTTGTAGCATCAGCACTTATACCAGAACCTTGCAGATTTAGTAGCTCTAGCTCCTTTAACATCACCAAATCCCTTAAAGGATGTCTACTTTCCAGAACATGTTCATTTTCTATTAAGATATTTTTCTGTTGTTCACATGATGCATCTTCAACATTTTGTTGCGTATTGTCAGATGTATCAAAAAAGGAGTTTTTCATTTCATACATAGTGGTGTTTATTATTTGTGGAGGAAACTCTAGTGTTGTGATGTCAGGTGAATGGTGTTCTCTCACAAGAGCGAGCTTAGAATCCAGATAATGGGATTCATTGCCTTCTTCCTTAACACTCTTTTTCAGTTCTAGTGACACCAAAGGTGATGCTGCTGACTCATTTTCTTTTTTCATGATTTTACACTCATTCACCCCTTCAGTATTAATATTTATCCATGAGGCAGAATCAGGACCACTGTCCGCTGGCTGGTTCTCTGTGTCACTGAAGCTGCAGGTTTCTATAACATCTTTTATAGGCATTCTTTTCTTTCTGATTTCTGTAATCTCTTTCTTCTGTTCAATGGTTTCATTCATAGATTCTGTGTACACATTATGTGTGTTGGAATCATCTAATAAGAGAATCTCTGTGGTTGGTGTGTTTGGAAGTGATGAGGGAGGAAAGCAGATCTCTGGAATCTCAGGAATTGGGCTCAAGAAAGGTTTCTTGGAAGCCATCTCTCGTTGCCCATAAAAGGGTTTTGGCTCCTTTTTTTTTCTTCTCCTCCTTTCATAGCCTGTACGTCTTGGAGTCTTTTTGTAGGTAGTTTTGTTTGTAGTA
>TRINITY_DN7712_c0_g1_i3 len=1895 path=[1:0-375 2:376-377 3:378-1894]
CTATTACTATACAAAACTCGTGTCATACTGCCCTCCACTGGCAAAACCAAGATACTGCCACTGAAAAACAACAAGCCCAAAACAATAATTCCATTCTGAAAGGAAGTCAAATTCTCATTGTAATAAAAGTTTTAATTATGCTGATTACCTTATTACTTTCTAAGAAGAAGCGTAAGTTAAAAAGTGCAGAAGACAGTAAGAACAGCTAAAAGAAGGCGCAAGGGAGAAAGTTTTCAAAAGGTCAAATAGGAAAAGTCAGACACTATAACGTCATGCAGAAATCTTAAGCGAATTCAACCATACAGCACAGTGTTCTTTGATGAGTTTTCTTGTAAGTTGCTTCAATTCTTGTCTTGGGAAAAACAGATGGTGGTTTCTTTTTTAATAATAGGTCACCAAAATTAAGTTACGTATTAGGCTGGTTCTCAAAGGACTTTGAGACTTCGGCAAAATCCTTTTGGTAGTTTTTATCAGGTTTGAATACAAGGCTTGATCTCCTGTTTTTCTGTGTGTGAGATGAGCTTTTATTTTCTTTAAGGATGGATACACACATGCTCTTCCTTCTCTTCGTTTTGAAAGGACCTCCGGCAACACTCTGATCATTTTCTTTCCCTGTTGCTGAAATCTGGACCTGGTTTTCTTGCTTTTGGTGGAAATTCTCATTTTCTTCAGAATTTGATACACAGATTGTATTCCTGCTTTCGTGTGCAGAACTCTTGCGATTTTTAACAGGTATCTGAACCCATGCAAGTCCTTCAGTTCCTGCATTCTGATGCAACCTCATGCTGCGTCTCACCCTTTTTTCATCACCCCTACACACTTTCTTGAAAGCTTCTTCTATAGAGTAGTGTAGCTCATTTAACATTTCAGAGGAACTGGCTATCTGAGGAGGAGCAGAAGAAGAAAGTTGTTCCAAATTAAAACAGGAATTGAAGATGGCATTTCCAGTTGCTTCAGACTCGTAGTTCTCAATATTAGTGAGAGAGCTGTTAGGGTTTCTGCCTTTTCTTGAAAACCTTTTAAAGTTGATATTAACATCCCTTTCAACTGTATGCTTTCTTTCAGGATCTTCAGTAAGACATTGACTTCTTGTAGCATCAGCACTTATACCAGAACCTTGCAGATTTAGTAGCTCTAGCTCCTTTAACATCACCAAATCCCTTAAAGGATGTCTACTTTCCAGAACATGTTCATTTTCTATTAAGATATTTTTCTGTTGTTCACATGATGCATCTTCAACATTTTGTTGCGTATTGTCAGATGTATCAAAAAAGGAGTTTTTCATTTCATACATAGTGGTGTTTATTATTTGTGGAGGAAACTCTAGTGTTGTGATGTCAGGTGAATGGTGTTCTCTCACAAGAGCGAGCTTAGAATCCAGATAATGGGATTCATTGCCTTCTTCCTTAACACTCTTTTTCAGTTCTAGTGACACCAAAGGTGATGCTGCTGACTCATTTTCTTTTTTCATGATTTTACACTCATTCACCCCTTCAGTATTAATATTTATCCATGAGGCAGAATCAGGACCACTGTCCGCTGGCTGGTTCTCTGTGTCACTGAAGCTGCAGGTTTCTATAACATCTTTTATAGGCATTCTTTTCTTTCTGATTTCTGTAATCTCTTTCTTCTGTTCAATGGTTTCATTCATAGATTCTGTGTACACATTATGTGTGTTGGAATCATCTAATAAGAGAATCTCTGTGGTTGGTGTGTTTGGAAGTGATGAGGGAGGAAAGCAGATCTCTGGAATCTCAGGAATTGGGCTCAAGAAAGGTTTCTTGGAAGCCATCTCTCGTTGCCCATAAAAGGGTTTTGGCTCCTTTTTTTTTCTTCTCCTCCTTTCATAGCCTGTACGTCTTGGAGTCTTTTTGTAGGTAGTTTTGTTTGTAGTA
>TRINITY_DN7712_c0_g1_i1 len=421 path=[1:0-375 2:376-377 4:378-420]
CTATTACTATACAAAACTCGTGTCATACTGCCCTCCACTGGCAAAACCAAGATACTGCCACTGAAAAACAACAAGCCCAAAACAATAATTCCATTCTGAAAGGAAGTCAAATTCTCATTGTAATAAAAGTTTTAATTATGCTGATTACCTTATTACTTTCTAAGAAGAAGCGTAAGTTAAAAAGTGCAGAAGACAGTAAGAACAGCTAAAAGAAGGCGCAAGGGAGAAAGTTTTCAAAAGGTCAAATAGGAAAAGTCAGACACTATAACGTCATGCAGAAATCTTAAGCGAATTCAACCATACAGCACAGTGTTCTTTGATGAGTTTTCTTGTAAGTTGCTTCAATTCTTGTCTTGGGAAAAACAGATGGTGGTTTCTGCAAGTATGACAAGTAAAAACATCTATAATTATTAATATTGCC
>TRINITY_DN7727_c0_g1_i2 len=1516 path=[0:0-480 1:481-1515]
TTTTTTTTTTTTTTTTTATCGGTCCAGATTCTTTAATGTCAGTGACACGTGCTTGACGCGAGTCTCAAAAATAGAACAGATGCAGTACAACAAAATGAGTGACTGTGCATCCACTTCCACGGCAGCCAGAGTCTGGCATCCTGGAACAAACCCAGTCGGTCCCAAGGGTTTGGATTCGGGTGCCCCTCCAACTCCACCCCCAAAGAGTGCTGTAATGTCCTAACTTTTATTGGGGGTGGGTGGGAGTCATCAGAAAAGGGGAGGGGTTAAGCCACACCCACCCGGAGTGTGACATCATAGCGCTCTGTAGGGCAGGGCACTAGGCAGAACCACCCAGAGGCTCAGCGTCCATGTGACCAATGCCCACAGTCCGTGTGTCGAGAGGAGCAAATCAGAATCCACGAGGAAGGGGAGGGGTCTCCATCCAGTCTCAGTGAGCCCGGTTCTTCATCTTCTGCCTCATCTTTTTCCCAGGTCTCTTTTTGGTGCCCCTTTTCCCAGCTTTCCCAGGGCCCTTGTTATGGGCCACACTAGCTCGGAAGCTGGAAACGTCATTGTGACTCTCCCGGGTGTTCCACTTGGATCCTTTCTTCTTTCCCCCAAACCCAAACTTCTGATTCTTGTAGCGTCTCTTGGCATTTGGCCCTTTCTTTATTTGTTGGCCTCCTGTTCCTTCCGTCTTCCCTTGAGAAGGTGGTAGCTGTTTCCCATCCAGGAAATCAAGCTTGTCAGAGAGACCTTTCTGATATTTCTTGATTGCATTCAACATGGTCGCCTTCTCTTTCTGTCTCTTCTGTAGAACCTCTGTTTGCACCTTTTTGCCGTATTTTCTCAGCACACGAAGCTGTTTCGCTCTCTCAGATTTCTCCATTGCCACCTCTTTGCTCTTAAGCTTCTGCCGAATCTTCTGCATTTGCTGGTCAGACTTGGCCATCTCTGCAAAATAGTCATCTGGCCTCCTTGTAGGGACTTTGAGGTGGTGAAGCTGAGGTAAGGCTTCCAGCACTGCTGCTTGGGCTTGTCGGTAAAAACTCATTTCTCTCTGAAAGTCATCATCAGGGTCAACACCAGCTTTGTCAGGTGTACGAGGTGAGGTCAGATTCATGACGTTTGGTGCCTGACCATAGGTCACATCGAGCCTTTCCACCCAGGCCAGATGCCGCTTGAATTCACACAGACACTGTTTCAACCCATCCACATTGTTCAAAGGTTTCTGCTGCCCCTCAAGCACAACGTTCAGCCCTGGCTTAAGGGCACCTTTGGAAAAAGCCTCTTGGAGCTCTTTGTCATGGATGACAGAGTCCTCAGACTCAGATTCTGAGGACAACGACTGGTTTTCATAGCTGAGAGCCATCCTTGCCCCGCTTCTCTTCTCCGAGGCACGCGGCGTTCCACGCGCCTCAAATGCCTCTCGCTTCCGAGATCGGAAGAGCACACGTCTGAACTCCAGTCACCTTGTAATCTCGTATGCCGTCTTCTGCTTGAAAAAAAAATCCCAGGGCCCTTGTTATGGGCC
>TRINITY_DN7727_c0_g1_i1 len=539 path=[0:0-480 2:481-538]
TTTTTTTTTTTTTTTTTATCGGTCCAGATTCTTTAATGTCAGTGACACGTGCTTGACGCGAGTCTCAAAAATAGAACAGATGCAGTACAACAAAATGAGTGACTGTGCATCCACTTCCACGGCAGCCAGAGTCTGGCATCCTGGAACAAACCCAGTCGGTCCCAAGGGTTTGGATTCGGGTGCCCCTCCAACTCCACCCCCAAAGAGTGCTGTAATGTCCTAACTTTTATTGGGGGTGGGTGGGAGTCATCAGAAAAGGGGAGGGGTTAAGCCACACCCACCCGGAGTGTGACATCATAGCGCTCTGTAGGGCAGGGCACTAGGCAGAACCACCCAGAGGCTCAGCGTCCATGTGACCAATGCCCACAGTCCGTGTGTCGAGAGGAGCAAATCAGAATCCACGAGGAAGGGGAGGGGTCTCCATCCAGTCTCAGTGAGCCCGGTTCTTCATCTTCTGCCTCATCTTTTTCCCAGGTCTCTTCTGCAAAGAGATGACAAATTAAAAGATAGTTTGGTGTCTCCCTCCTCTGCTGTTAGCC
>TRINITY_DN7778_c0_g1_i1 len=246 path=[0:0-245]
GTCTGGGAGAGGGCTGTGGTGGGGAAAAAGGGAGGACTCCGGGGGGCGCCAACCCATCAAAAAAAAAAATCACCAAACGAATGCGGCTTTGACCCTTTAAGCTCCGCTCGCCTCCCATTTTTTTTTTTTTCAAGCAGAAGACGGCATACGAGATTACAAGGTGACTGGAGTTCAGACGTGTGCTCTTCCGATCTAAGAAAAACTATCACCATACGAATGTGGCTTTGACCCTTTAATCTCCGCCCG
>TRINITY_DN7754_c0_g1_i9 len=708 path=[2:0-165 3:166-166 4:167-244 6:245-247 7:248-604 9:605-628 10:629-632 14:633-707]
CCTGTGCAGCGCAGGAGGGGAGGGCTTGGATTATCGGGGGGGAGGGGGGGGGAGAAGAGACAATAAAACCGTGGTGAGATGGCAAAAGGATGTTTGCTTTTGGGTCACTGACAATCCAAGAACAGGGCTGCAACTTGCTCTAGAGGTCTTGGCTGAAATAACTGTAGCCACCTGGGGCTGTTGCTTCTTCCCGAACATACTGCTGTCTTGGAAATCGTCCTACGATGGGCACTGCTCCGGGCATCCTGTGGAGGAGGATGCAGGTGCATCAGGGGTTCGCCTATAGTGCGCCATCAGCTTGAGTTTGGTCTCTTGCTTTTTGTGTTTCTTGCCTACGTAGTGCTGTTTTGCCATCAAGGGGTTGTTGAAAGTAGCATGGCAGAGACTGCAGAACTTGTCTGGGTCAGAGGTGTTTTGGTTATCCTCATTGGAGGACACAGTAGTGGGAGGGACATTAGCAGGACGTTTCTGTGCAGGGACGGCAGCTTCTGCTTTGGGGGATTGTTGCTTCAGTTTCAGATTCCTGGCATGTGTCTTGCCTAGGTAGTGAGATGAAGCCACAACTGGTGAGGAGAAGGTCATGTTACAGATGGGACAACACTTGTTCCTGTCTTCTCCATTGCTACTCTCCTGCCTCCTTCCCCACCGGCAAAACCACAGAATCCCCGTTGCTACCCTCTCCGTCCGCCATCTTATCCCAGCGTCCCC
>TRINITY_DN7754_c0_g1_i3 len=1002 path=[2:0-165 3:166-166 4:167-244 5:245-338 6:339-341 7:342-698 9:699-722 10:723-726 11:727-730 12:731-926 14:927-1001]
CCTGTGCAGCGCAGGAGGGGAGGGCTTGGATTATCGGGGGGGAGGGGGGGGGAGAAGAGACAATAAAACCGTGGTGAGATGGCAAAAGGATGTTTGCTTTTGGGTCACTGACAATCCAAGAACAGGGCTGCAACTTGCTCTAGAGGTCTTGGCTGAAATAACTGTAGCCACCTGGGGCTGTTGCTTCTTCCCGAACATACTGCTGTCTTGGAAATCGTCCTACGATGGGCACTGCTCCGGGCATCTGATTCTTGTGTTTGAAGCCGCTGATGTGAGCTTGGTATTGCTCTATGGAATTCAGTACTATATTACATGTGTTGCAGGGGTACCCCTTCCCAGCTGTGGAGGAGGATGCAGGTGCATCAGGGGTTCGCCTATAGTGCGCCATCAGCTTGAGTTTGGTCTCTTGCTTTTTGTGTTTCTTGCCTACGTAGTGCTGTTTTGCCATCAAGGGGTTGTTGAAAGTAGCATGGCAGAGACTGCAGAACTTGTCTGGGTCAGAGGTGTTTTGGTTATCCTCATTGGAGGACACAGTAGTGGGAGGGACATTAGCAGGACGTTTCTGTGCAGGGACGGCAGCTTCTGCTTTGGGGGATTGTTGCTTCAGTTTCAGATTCCTGGCATGTGTCTTGCCTAGGTAGTGAGATGAAGCCACAACTGGTGAGGAGAAGGTCATGTTACAGATGGGACAACACTTGTTCCTGTCTTCTCCATTGCTACTCTCCTGTTTGGTCTCCAGCTTTATCTTCTTGCCTTGGCTGAACTCCTCCTCGCCATGGATGGCCATGTACCGTCGCACTTTGTTTGCATGTTTTTTGCTCTGGTAATGAGCAAGTTTCTGGGACTCCGAAATAAGTACTGCGCTGCACACTTTACACTGAGCGTCTGTGAAGAGGTGATTATTCTCTCTGATTAAACGATCAACTGCCTCCTTCCCCACCGGCAAAACCACAGAATCCCCGTTGCTACCCTCTCCGTCCGCCATCTTATCCCAGCGTCCCC
>TRINITY_DN7754_c0_g1_i6 len=349 path=[0:0-44 3:45-45 9:46-69 10:70-73 11:74-77 12:78-273 14:274-348]
CCACCGAGATCTACACTCTTTCCCTACACGACGCTCTTCCGATCTGTCCTGTCTTCTCCATTGCTACTCTCCTGTTTGGTCTCCAGCTTTATCTTCTTGCCTTGGCTGAACTCCTCCTCGCCATGGATGGCCATGTACCGTCGCACTTTGTTTGCATGTTTTTTGCTCTGGTAATGAGCAAGTTTCTGGGACTCCGAAATAAGTACTGCGCTGCACACTTTACACTGAGCGTCTGTGAAGAGGTGATTATTCTCTCTGATTAAACGATCAACTGCCTCCTTCCCCACCGGCAAAACCACAGAATCCCCGTTGCTACCCTCTCCGTCCGCCATCTTATCCCAGCGTCCCC
>TRINITY_DN7754_c0_g1_i5 len=807 path=[2:0-165 3:166-166 4:167-244 6:245-247 7:248-604 9:605-628 10:629-632 11:633-636 13:637-806]
CCTGTGCAGCGCAGGAGGGGAGGGCTTGGATTATCGGGGGGGAGGGGGGGGGAGAAGAGACAATAAAACCGTGGTGAGATGGCAAAAGGATGTTTGCTTTTGGGTCACTGACAATCCAAGAACAGGGCTGCAACTTGCTCTAGAGGTCTTGGCTGAAATAACTGTAGCCACCTGGGGCTGTTGCTTCTTCCCGAACATACTGCTGTCTTGGAAATCGTCCTACGATGGGCACTGCTCCGGGCATCCTGTGGAGGAGGATGCAGGTGCATCAGGGGTTCGCCTATAGTGCGCCATCAGCTTGAGTTTGGTCTCTTGCTTTTTGTGTTTCTTGCCTACGTAGTGCTGTTTTGCCATCAAGGGGTTGTTGAAAGTAGCATGGCAGAGACTGCAGAACTTGTCTGGGTCAGAGGTGTTTTGGTTATCCTCATTGGAGGACACAGTAGTGGGAGGGACATTAGCAGGACGTTTCTGTGCAGGGACGGCAGCTTCTGCTTTGGGGGATTGTTGCTTCAGTTTCAGATTCCTGGCATGTGTCTTGCCTAGGTAGTGAGATGAAGCCACAACTGGTGAGGAGAAGGTCATGTTACAGATGGGACAACACTTGTTCCTGTCTTCTCCATTGCTACTCTCCTGTTTGCAGAAGAAAGAAAATACTGAAAGTGGTCTGTTCAAAGAGAAAAAGACAATTCCAGCAAGAAGACTGTCAGCTTTATAGCCTACAACTTAACTGAACTCTCCTCAGATGCTTTGCATTATTTTTGACTATCCTTTACTATGAAGCTGATAGCTGATATTTAAAAAGGGTGC
>TRINITY_DN7754_c0_g1_i1 len=287 path=[0:0-44 3:45-45 4:46-123 5:124-217 6:218-220 8:221-286]
CCACCGAGATCTACACTCTTTCCCTACACGACGCTCTTCCGATCTGCCACCTGGGGCTGTTGCTTCTTCCCGAACATACTGCTGTCTTGGAAATCGTCCTACGATGGGCACTGCTCCGGGCATCTGATTCTTGTGTTTGAAGCCGCTGATGTGAGCTTGGTATTGCTCTATGGAATTCAGTACTATATTACATGTGTTGCAGGGGTACCCCTTCCCAGCTGAAACAGACATCAATGTTAACAAATACAGCTATCCAATAACTTGGTGCCTGTGGAGGAGGATGCAGG
>TRINITY_DN7754_c0_g1_i8 len=908 path=[2:0-165 3:166-166 4:167-244 6:245-247 7:248-604 9:605-628 10:629-632 11:633-636 12:637-832 14:833-907]
CCTGTGCAGCGCAGGAGGGGAGGGCTTGGATTATCGGGGGGGAGGGGGGGGGAGAAGAGACAATAAAACCGTGGTGAGATGGCAAAAGGATGTTTGCTTTTGGGTCACTGACAATCCAAGAACAGGGCTGCAACTTGCTCTAGAGGTCTTGGCTGAAATAACTGTAGCCACCTGGGGCTGTTGCTTCTTCCCGAACATACTGCTGTCTTGGAAATCGTCCTACGATGGGCACTGCTCCGGGCATCCTGTGGAGGAGGATGCAGGTGCATCAGGGGTTCGCCTATAGTGCGCCATCAGCTTGAGTTTGGTCTCTTGCTTTTTGTGTTTCTTGCCTACGTAGTGCTGTTTTGCCATCAAGGGGTTGTTGAAAGTAGCATGGCAGAGACTGCAGAACTTGTCTGGGTCAGAGGTGTTTTGGTTATCCTCATTGGAGGACACAGTAGTGGGAGGGACATTAGCAGGACGTTTCTGTGCAGGGACGGCAGCTTCTGCTTTGGGGGATTGTTGCTTCAGTTTCAGATTCCTGGCATGTGTCTTGCCTAGGTAGTGAGATGAAGCCACAACTGGTGAGGAGAAGGTCATGTTACAGATGGGACAACACTTGTTCCTGTCTTCTCCATTGCTACTCTCCTGTTTGGTCTCCAGCTTTATCTTCTTGCCTTGGCTGAACTCCTCCTCGCCATGGATGGCCATGTACCGTCGCACTTTGTTTGCATGTTTTTTGCTCTGGTAATGAGCAAGTTTCTGGGACTCCGAAATAAGTACTGCGCTGCACACTTTACACTGAGCGTCTGTGAAGAGGTGATTATTCTCTCTGATTAAACGATCAACTGCCTCCTTCCCCACCGGCAAAACCACAGAATCCCCGTTGCTACCCTCTCCGTCCGCCATCTTATCCCAGCGTCCCC
>TRINITY_DN7754_c0_g1_i4 len=901 path=[2:0-165 3:166-166 4:167-244 5:245-338 6:339-341 7:342-698 9:699-722 10:723-726 11:727-730 13:731-900]
CCTGTGCAGCGCAGGAGGGGAGGGCTTGGATTATCGGGGGGGAGGGGGGGGGAGAAGAGACAATAAAACCGTGGTGAGATGGCAAAAGGATGTTTGCTTTTGGGTCACTGACAATCCAAGAACAGGGCTGCAACTTGCTCTAGAGGTCTTGGCTGAAATAACTGTAGCCACCTGGGGCTGTTGCTTCTTCCCGAACATACTGCTGTCTTGGAAATCGTCCTACGATGGGCACTGCTCCGGGCATCTGATTCTTGTGTTTGAAGCCGCTGATGTGAGCTTGGTATTGCTCTATGGAATTCAGTACTATATTACATGTGTTGCAGGGGTACCCCTTCCCAGCTGTGGAGGAGGATGCAGGTGCATCAGGGGTTCGCCTATAGTGCGCCATCAGCTTGAGTTTGGTCTCTTGCTTTTTGTGTTTCTTGCCTACGTAGTGCTGTTTTGCCATCAAGGGGTTGTTGAAAGTAGCATGGCAGAGACTGCAGAACTTGTCTGGGTCAGAGGTGTTTTGGTTATCCTCATTGGAGGACACAGTAGTGGGAGGGACATTAGCAGGACGTTTCTGTGCAGGGACGGCAGCTTCTGCTTTGGGGGATTGTTGCTTCAGTTTCAGATTCCTGGCATGTGTCTTGCCTAGGTAGTGAGATGAAGCCACAACTGGTGAGGAGAAGGTCATGTTACAGATGGGACAACACTTGTTCCTGTCTTCTCCATTGCTACTCTCCTGTTTGCAGAAGAAAGAAAATACTGAAAGTGGTCTGTTCAAAGAGAAAAAGACAATTCCAGCAAGAAGACTGTCAGCTTTATAGCCTACAACTTAACTGAACTCTCCTCAGATGCTTTGCATTATTTTTGACTATCCTTTACTATGAAGCTGATAGCTGATATTTAAAAAGGGTGC
>TRINITY_DN7754_c0_g1_i7 len=358 path=[1:0-78 10:79-82 11:83-86 12:87-282 14:283-357]
GTCACGTGAGGCTCTTCAGTTTACAGGATATCACTCCTCTTTTAGAGCTTTGATCTGGACCCCCAATGTTGCTTCTTTACCTGTTTGGTCTCCAGCTTTATCTTCTTGCCTTGGCTGAACTCCTCCTCGCCATGGATGGCCATGTACCGTCGCACTTTGTTTGCATGTTTTTTGCTCTGGTAATGAGCAAGTTTCTGGGACTCCGAAATAAGTACTGCGCTGCACACTTTACACTGAGCGTCTGTGAAGAGGTGATTATTCTCTCTGATTAAACGATCAACTGCCTCCTTCCCCACCGGCAAAACCACAGAATCCCCGTTGCTACCCTCTCCGTCCGCCATCTTATCCCAGCGTCCCC
>TRINITY_DN7750_c0_g1_i2 len=833 path=[1:0-255 2:256-832]
GTGACTACATGAGCAAAACACGAGTGTCACAGAAATGGCCGGAATAAAAGCATCAAACCCTGTTGGCATCTTTTTTTTGGTCTGTGTAGTGACAGACAGTGCCCTGGCACAGACTGCAGTTCTATGTTGTGCTAGAGCTTGCTAGAGCTCTTAGTGTATTCTTACCCAACATAGGGCCTCTGTAGCCTGGCTTGACAGTGGTTCTTGTAGTCTTAGAGTGACAGTGTGTACTAACTACCTGCTTTGCTGGAGGCTGTTCAAAAGCAATCATAATGTAAGACAAGCATGGCCCTTAGCGTTACCTTGAATAAACAGTAATGTAGCCTCTGGTGCCACTGACATTCAGCAAACTCATTGCAAAATAATTCTTTAGTGCTTGGGATGGTTACACAATTCTGTTTCACAGATGCTGATATACCAGGCACTGCAGGCTTTAGTAGGACTACTCTGGGGTACGTGGGTTGTCGTTTGCAGCTTAAGTGGTGATCAGGTTGCATGTCTGCAAATGCCTTGACATACTCCTCACTGTCTCCTGTTGCCTCCGAACATCATGGGCTCAGTGTGCTTCAATGTGGCACTTCTATAGTCAAATTAGAGCCGTTGCTCTGTACTTAAGCACCCTTCCATTATAATCATGAACATTCTTCTCATTACAAGGTCAAAACTAAATTAGTGATATGAAACTTGGACACTGTCATCTAAGAGATCATACTAGTGAAGTTTGGTTATGGGGTGCTGGAGTTGCAGGGGTTTGAAATTTGAGGAGTGGGAAGTAGGATTTTGTATCTATTTTTTGTATTTTCAGATAACGAGTGAATAAAAATTGAGGTGCT
>TRINITY_DN7750_c0_g1_i1 len=608 path=[0:0-30 2:31-607]
ACTGGAGTTCAGACGTGTGCTCTTCCGATCTTTCAAAAGCAATCATAATGTAAGACAAGCATGGCCCTTAGCGTTACCTTGAATAAACAGTAATGTAGCCTCTGGTGCCACTGACATTCAGCAAACTCATTGCAAAATAATTCTTTAGTGCTTGGGATGGTTACACAATTCTGTTTCACAGATGCTGATATACCAGGCACTGCAGGCTTTAGTAGGACTACTCTGGGGTACGTGGGTTGTCGTTTGCAGCTTAAGTGGTGATCAGGTTGCATGTCTGCAAATGCCTTGACATACTCCTCACTGTCTCCTGTTGCCTCCGAACATCATGGGCTCAGTGTGCTTCAATGTGGCACTTCTATAGTCAAATTAGAGCCGTTGCTCTGTACTTAAGCACCCTTCCATTATAATCATGAACATTCTTCTCATTACAAGGTCAAAACTAAATTAGTGATATGAAACTTGGACACTGTCATCTAAGAGATCATACTAGTGAAGTTTGGTTATGGGGTGCTGGAGTTGCAGGGGTTTGAAATTTGAGGAGTGGGAAGTAGGATTTTGTATCTATTTTTTGTATTTTCAGATAACGAGTGAATAAAAATTGAGGTGCT
>TRINITY_DN7763_c0_g1_i1 len=268 path=[0:0-267]
CCTACACGACGCTCTTCCGATCTGTCAGATTCCCCTTGTCCGTACCAGTTCTAAGTTGGTCGTTAATCGCCCGCCGGACGGCCGAAGCCTGCCAAGGGCGTCCCCACGCGGTGCTGGATGGCGCCGGCCGGTTGCCCGGCTAGTGCCCTGCTGCTCCAGGAGGTTCCCCCCAAGGCCCAGCGAGCCCGACCCTTAGAGCCAATCCTTATCCCGAAGTTACGGATCCATTTTGCCGACTTCCCTTATCTACATTGTTCTATCAACTAGA
>TRINITY_DN7763_c0_g2_i1 len=223 path=[0:0-222]
TGTCAGATTCCCCCTGTCCGTACCAGTTCTAAGTTGGTTGTTAACCGCACGCCGGACGGCCGAAGCCTGCTAAGGACATCTGCCACCGGATGCTGGCAGCCCCCGGCCGGTTGCCCGGCTAGAAGCCACCTGCTCCCAGGACGTCCGTCCAAAGCCCAACGTGCCCAACCCTTAGAGCCAATCCTTTTCCCGAAGTTACGGATCTATTTTGCCGACTTCCCTT
>TRINITY_DN7691_c0_g1_i4 len=405 path=[0:0-350 2:351-404]
AGGGACTGACCCGGCGAGTCCCCTGGCCGCAGCAAGGGGCTCTGGAGCAGGGGTGGAAAGCCCAGTTGCGCGCCGACTCGGGGATGCCGGTGTGGGGCGCCATCTTCCCCCCGATGGCGAGTAGGGGAGGGGAACGGGCACCTCACCTGGTCAGGACCACCCTTTCCAGTGCCCGTCGATACCAACCCCCAGCACCGGGTCCGCTAGCCCTGCCGGGCTCCCTCCCACGCCCCGCTAGACTCCTCTCCCAGCGCTCCCTGGGCACGCCGGGGCTGAAGGCAGGGACGGGGGCCTCCACAGAAGGAACCTGGGGGAACGGTCAGGTTTTTTCCTGGTGCCTGTGCCTGTTCCAGTCCTGTGTCTGGGGAGGGTTGGGGCCTAGACAGCATGCTCCCTGTTTGCCCA
>TRINITY_DN7691_c0_g1_i1 len=2566 path=[0:0-350 1:351-1253 3:1254-2379 6:2380-2565]
AGGGACTGACCCGGCGAGTCCCCTGGCCGCAGCAAGGGGCTCTGGAGCAGGGGTGGAAAGCCCAGTTGCGCGCCGACTCGGGGATGCCGGTGTGGGGCGCCATCTTCCCCCCGATGGCGAGTAGGGGAGGGGAACGGGCACCTCACCTGGTCAGGACCACCCTTTCCAGTGCCCGTCGATACCAACCCCCAGCACCGGGTCCGCTAGCCCTGCCGGGCTCCCTCCCACGCCCCGCTAGACTCCTCTCCCAGCGCTCCCTGGGCACGCCGGGGCTGAAGGCAGGGACGGGGGCCTCCACAGAAGGAACCTGGGGGAACGGTCAGGTTTTTTCCTGGTGCCTGTGCCTGTTCCCGTCCTGTATCTGGGGAGGGTTGGGGCCTACACAGCATGCTCCCTGTTTGCCCAGCCTGGGCAGGTAGCCCAAGGATAGGCTGCGTGGGGAGAGGGGGCTCTGGCTCATACAGGGTTAGTGTTCACTTTTGTCCATCCTTCTAGCCCCCCCCTGCAGTTGGCATTCCCGCCCCCCCGGTGGTACCCTGTGGGAGGTGGGGCAGAGGGAGCACAGACTGATGGGGACGGGTGCTTTATTACAAAACCGAGAGGTTGGCAGTGAGGGCGGGCGAGGGGAGGATGCCCAGAGCCCCCCTCAGCTCCGGGATGAGTTTCCTGGAGCAGCACTTCCAGCTTGGTCTCCCCGGACACAGACGGGGAAGGCTTAAGGTGCGTCGCGTTTGTCCGTCCAGGGCTGAGGTCTTGCTGTGGAGGACGGCCAGGGCCACCGTGGGGTGGGGGAGCGTGGGTCCGCTCCAGCCCAACCAGGCTGGGCATATAATCCTAGGGGCTCCGTTCCAGATCCCAGAGCTCACTCCTGCCCCACGGCCTAGAGCCCAGTTGTGGCTGGCAGGGTGCAGCCTGCGGTCCTCAGTTCTGGATTCCATCCGGTTGGCCCTGCCCCCCCCCGCTTCGCGGTCCCGATGTGGCTGTGAGGGGTCAGGAAGGCTCAGTCCTGGGGGATCCCATTGGTCCTGCCTCAGCCCGTGGGGAGGAGGGGGATTGTCGGAACAGTCCATGGCGGTGCTGCTGGGGGGACACGGTCTTTGGCCCCAGCGGCCAGGCTGGGCACAGGGGCTTCTCTTGCTCCGGTTCCCAGGGAGCCTGGCCAGTCCCAGCGGAGGAGCCCTACAACCCCTCAGCCCCGGGTGCTGCTGACACGCTCCCCCTGCAGCCAGTACGTCCGCATCTTGCCCTTGCCCTTCATCTCGATGTCCCCGCGCAGCTCCAGCTCGAAGCCCCCAAACTCCTCCAGGATGGACTTGGAGGCCGCTGACAGGTGGATCTTCAAGGCCTCCCCATTGGACTCCATGCGGGAGGCTGTGTTCACCGTGTCCCCGAAGAGGCAATAACGAGGCATCTTGAGGCCCACGACCCCGGCACAGACTGGACCGCTGTGGATGCCGATGCGCAACTTGAGCTGCTGTTCAGGCCGATGGCGGATCTTGAAGTTGCGGACGGCGTCAAGGAGCGCGAGTGACATGCGGGCCACTTCGCGGGCGTGCAGCTTCCCGTTGCGCACCGGGAGCCCTGACACCACCATGTAGGCATCCCCGATTGTCTCCACCTTGTAGACATCGAAGTTATCAATGATGGCATCGAAACAGGTGTAGAGGTCATTCAGCAACGTCACCACCTGCATGGGGCTGCTCTCTGCAGAGAGCGCGGTGAAACCCACGATGTCACTGAAGTAGATGGTGACACTGTCGAAAGCCTCAGCTTGCACCGTCTCCCCACGCTTCAGCTGCTCTGCCACCAAATGGGGCAGGATCTGGTAGAGCAGGGCCTCAGCCTTGCGCTTCTCCTCCAGGTACGCCTGCGTCCGCTCCTCCACCAGCTCCTCCAGGTTGTTGGCATACTGCTCCATGCGCGACAGCAGCGTGTCCAGCAGGTTGGTGCTGTTCTCCCGGTTGAATTTGCGCAACAGCCCCTTGATGTGCTGGAAGTCGGGGCGCTCCAGCGGGTCCTCAGCCCAGCAGCGCTGCATCAGATGTTCCAGCTCCTCAATGTGGCAGGCCAGGTTGACTGAGGGGCGGAAGGGGGGGCGCTCACCGCTCTTCACCCGCTCAATGATCACCTTCGGACTCATGTCCATTCCCTCCACATAGAAGACCCCGTTTCGCAGGGCGATCTCCTGCAGGATCACCCCAAAGCTGTAGACATCGCCCTTCTGGCTGCCCTGTGCCGGGGGGGACTCCATGCGTAGCAGCTCAGGGGCCGTCCACAGCTTCTCTGGGGGGAGGGAGAGCGGCTGGGTCAGGCCGGAAGCTAGAGGCCAGGCAGGAGAGAGGGTGGCAGGGGACACTCAAGGGCATTGTGGGTACTGACAGGCCAAGTTGGCAGGAGGGAGGGAGGTCACCCCAAGGGCATTATGGGTATGACACGACCAAGCATGCAGAACTGGGGCTGCCCAAGGGCATTGTGGGTACTGACAGGCCAAGTTGGCAGGCGGGAGGGAGGTCACCCCAAGGGTATTATGGGTACTAAAGGATCAAGCATGCAGAACTGGGGCTGC
>TRINITY_DN7691_c0_g1_i3 len=1303 path=[0:0-350 1:351-1253 4:1254-1302]
AGGGACTGACCCGGCGAGTCCCCTGGCCGCAGCAAGGGGCTCTGGAGCAGGGGTGGAAAGCCCAGTTGCGCGCCGACTCGGGGATGCCGGTGTGGGGCGCCATCTTCCCCCCGATGGCGAGTAGGGGAGGGGAACGGGCACCTCACCTGGTCAGGACCACCCTTTCCAGTGCCCGTCGATACCAACCCCCAGCACCGGGTCCGCTAGCCCTGCCGGGCTCCCTCCCACGCCCCGCTAGACTCCTCTCCCAGCGCTCCCTGGGCACGCCGGGGCTGAAGGCAGGGACGGGGGCCTCCACAGAAGGAACCTGGGGGAACGGTCAGGTTTTTTCCTGGTGCCTGTGCCTGTTCCCGTCCTGTATCTGGGGAGGGTTGGGGCCTACACAGCATGCTCCCTGTTTGCCCAGCCTGGGCAGGTAGCCCAAGGATAGGCTGCGTGGGGAGAGGGGGCTCTGGCTCATACAGGGTTAGTGTTCACTTTTGTCCATCCTTCTAGCCCCCCCCTGCAGTTGGCATTCCCGCCCCCCCGGTGGTACCCTGTGGGAGGTGGGGCAGAGGGAGCACAGACTGATGGGGACGGGTGCTTTATTACAAAACCGAGAGGTTGGCAGTGAGGGCGGGCGAGGGGAGGATGCCCAGAGCCCCCCTCAGCTCCGGGATGAGTTTCCTGGAGCAGCACTTCCAGCTTGGTCTCCCCGGACACAGACGGGGAAGGCTTAAGGTGCGTCGCGTTTGTCCGTCCAGGGCTGAGGTCTTGCTGTGGAGGACGGCCAGGGCCACCGTGGGGTGGGGGAGCGTGGGTCCGCTCCAGCCCAACCAGGCTGGGCATATAATCCTAGGGGCTCCGTTCCAGATCCCAGAGCTCACTCCTGCCCCACGGCCTAGAGCCCAGTTGTGGCTGGCAGGGTGCAGCCTGCGGTCCTCAGTTCTGGATTCCATCCGGTTGGCCCTGCCCCCCCCCGCTTCGCGGTCCCGATGTGGCTGTGAGGGGTCAGGAAGGCTCAGTCCTGGGGGATCCCATTGGTCCTGCCTCAGCCCGTGGGGAGGAGGGGGATTGTCGGAACAGTCCATGGCGGTGCTGCTGGGGGGACACGGTCTTTGGCCCCAGCGGCCAGGCTGGGCACAGGGGCTTCTCTTGCTCCGGTTCCCAGGGAGCCTGGCCAGTCCCAGCGGAGGAGCCCTACAACCCCTCAGCCCCGGGTGCTGCTGACACGCTCCCCCTGCAGCCAGTACGTCCGCATCTTGCCCTTGCCCTGGGGAGAGAGAGAGGGGGGCATAAAATGGATGGGCAGCCAGGGTTCCAT
>TRINITY_DN7691_c0_g1_i2 len=1518 path=[3:0-1125 5:1126-1331 6:1332-1517]
TCATCTCGATGTCCCCGCGCAGCTCCAGCTCGAAGCCCCCAAACTCCTCCAGGATGGACTTGGAGGCCGCTGACAGGTGGATCTTCAAGGCCTCCCCATTGGACTCCATGCGGGAGGCTGTGTTCACCGTGTCCCCGAAGAGGCAATAACGAGGCATCTTGAGGCCCACGACCCCGGCACAGACTGGACCGCTGTGGATGCCGATGCGCAACTTGAGCTGCTGTTCAGGCCGATGGCGGATCTTGAAGTTGCGGACGGCGTCAAGGAGCGCGAGTGACATGCGGGCCACTTCGCGGGCGTGCAGCTTCCCGTTGCGCACCGGGAGCCCTGACACCACCATGTAGGCATCCCCGATTGTCTCCACCTTGTAGACATCGAAGTTATCAATGATGGCATCGAAACAGGTGTAGAGGTCATTCAGCAACGTCACCACCTGCATGGGGCTGCTCTCTGCAGAGAGCGCGGTGAAACCCACGATGTCACTGAAGTAGATGGTGACACTGTCGAAAGCCTCAGCTTGCACCGTCTCCCCACGCTTCAGCTGCTCTGCCACCAAATGGGGCAGGATCTGGTAGAGCAGGGCCTCAGCCTTGCGCTTCTCCTCCAGGTACGCCTGCGTCCGCTCCTCCACCAGCTCCTCCAGGTTGTTGGCATACTGCTCCATGCGCGACAGCAGCGTGTCCAGCAGGTTGGTGCTGTTCTCCCGGTTGAATTTGCGCAACAGCCCCTTGATGTGCTGGAAGTCGGGGCGCTCCAGCGGGTCCTCAGCCCAGCAGCGCTGCATCAGATGTTCCAGCTCCTCAATGTGGCAGGCCAGGTTGACTGAGGGGCGGAAGGGGGGGCGCTCACCGCTCTTCACCCGCTCAATGATCACCTTCGGACTCATGTCCATTCCCTCCACATAGAAGACCCCGTTTCGCAGGGCGATCTCCTGCAGGATCACCCCAAAGCTGTAGACATCGCCCTTCTGGCTGCCCTGTGCCGGGGGGGACTCCATGCGTAGCAGCTCAGGGGCCGTCCACAGCTTCTCTGGGGGGAGGGAGAGCGGCTGGGTCAGGCCGGAAGCTAGAGGCCAGGCAGGAGAGAGGGTGGCAGGGGACACTCAAGGGCATTGTGGGTACTGACAGGCCAAGTTGGCAGGAGGGAGATCACCCCAAAAGCATTATGGGTACTAAAGGACCAAGCATGCAGAACTGGGGCTACCCAAAGGTATTGTGGGTACTGACAGGCCAAGTTGGCAGGCGGGAGGGAGGTCACCCCAAGGGTATTATGGGTACTAAAGGATCAAGCATGCAGAACTGGGGCTGCCCAAGGGCATTGTGGGTACTGACAGGCCAAGTTGGCAGGAGGGAGGGAGGTCACCCCAAGGGCATTATGGGTATGACACGACCAAGCATGCAGAACTGGGGCTGCCCAAGGGCATTGTGGGTACTGACAGGCCAAGTTGGCAGGCGGGAGGGAGGTCACCCCAAGGGTATTATGGGTACTAAAGGATCAAGCATGCAGAACTGGGGCTGC
>TRINITY_DN7691_c0_g2_i1 len=340 path=[0:0-339]
CTCTTCACCCGCTCAATGATCACTGGGGGGAGGAGAGGAGAGATTCCAGTGGCACTTTCTGTCTGGCAAAGCCCCTCCTTAGCCTTGGGCCGGGGGACTTGGATGCCTGGATTTACTGGGGGGCCCAGGGGGGTGCACACTGCTTCAGACCCCCCTCTTCCAGGCTGGGGGAACCATCGGGGACCAAGGGCTGAACACCCGCCCACCCCCAGCCACTGGCACACAGCCCCTCTCCGAACCAAACTATGCCTGGCTCCCCATGGCCTTCCAAGCTGGTGCCCGGAGTGGGCAGCCTCTCCCTTGGCACTGGGCATCTCTGGAAGGGGGAGAGGAATCCCCC
>TRINITY_DN7719_c0_g1_i1 len=772 path=[0:0-771]
GCTCAGGTAACTCTGTTGCCACAGACAAAAACCAGCGTCTGGAGTCTTGCCACTGTTCCTGGTAGAAAACGTGTGTCAAATTTTTGCACTCTTTGAAACAAATTCAGCTTGCAAGCCTCACTGCTCATGGAAGTCTACAGCCATCATAGAAAGTTACAAGAATATTTTCTTTGTTTTGAATAAGCCAAAGCAGTCTCTAACTGGGCAGCACATTTAAAGAAATAAATTTTACACAAAAAGACTCTCTCCACAAAACTAGATTATCTGAAATAGGGTGGGTCCCATTAAGACTTACTTTATGGGTAATGTAAAAGGGAGATTAGAAATATAAATAAAAAGTATTAAACTTAACATTCAAAGGCATGGGGAAAATTGCATCTAACCATGTGCTGCTATCAGTGAAGAGTATTAACACGAGCTGATACTGCATTTTTTTCTGTACACGTTTTTATTCTTCATGTTTTGTTTACAATGTCTAGACAAGCGACGTACAGGAGATGGCCAGAGGGAGAAAAGCATTTGTAATTAAAGGCAAAGTAGATTTTGTAAATATTCAGCCTTTATGCACAAATATTTTGTGCAGTCCACATTAAACCATTAACCTTATGCTCCAGTAGTTAATAGTGGAAAGCATAACTGTTCGCTACAACTTTTGTAGTAACTGTCAGTGACTGGTTCTACTCTCAGCCCTCCACAAGCAATAAAAACATACCTGTATTTTATTTAGCTCAGCTGTAGGGATATCAAAGCACACACCCTAAACAAAACAGAG
>TRINITY_DN7725_c0_g1_i2 len=1724 path=[0:0-1456 1:1457-1488 2:1489-1723]
TGCTGATGGAAATGGAAACGAAACCAAAACAAAATGTTTGCCTTCGTGCGATACCAATACCAACACTGATAACAAAAAATGAAATTTTGTTATTAATGAAAATGAATGAGTTTTTAATAAGACAAACTGATCACATGGGTCCCTGGTGCACAGCTGTACCAGGCATTTTCTTTTCTTTTTTTAAAAAGTAGGGGAGAAGGGAAGGGGTAACAGCCAGGCTTCAAATTAGTTTGATTTCTACAGATTGCAGTATTTCAATGGTAGGAGAGCAAACCGTGGTAGAGAGAGGGGTTTTGTTGCATATTCAGGAGGAGTTCTCTTCTGATTTCGGATATTAGCTCATTCGCTGACATGTCATAAAAGCCTAGACAATTCCCTGAACCTCGCTCTACCATCTGCCTAACAGAGATAGCATTGAAAGCAGTGGTTCCCTTACGTGATCCCATTCTGAGAGTTAAATAGGTCGTAATCCCAGATAGCAAGACATGCAACGTATCTGTTGAGCCCATGCTCCTACTGATAGAGGGTAAAGCCCCGATGCACAGTATGGGGAGCAAGTCTCTGGATGAAGAGTACTAAGGAAGATATTACTGTACTAGCCTTAGGTTTGTTTCAAAAAGAAGATTCTGTTGCATTAAATTTTAGGCCCACCCCCTGGAATGGTGGAAGTTTTAAGACCAGATATTCTTATTCTCTATGAGAATTTTTCATCTCTAGTGCTATCCAATCTCATACTAATGCCTTTCAAGTGAGATTTCAGCTACCTCTAAACTGCTGATACTGCTGTTCTTTGGCATGAGGCCTACTGACTTCCCTCACTCTGACACTGGTAATTACAGATGGGTGTCTCGCTGCCAACTCAGAACCAGAAGGGGAACATTGGGGGGGGCAGATGAGTTTGGTGTTGGCCATGTCAAGTCTGTTTCCATTGAGGGAGTCGCCATCCAACCTGTTCCTCAGGCCCGTAGCCCTGGGATTGAGCTTTGACTCCTCCCTCTCCTTTACGCTTCAGATCCAGGCTGTTGCTAAAATCCAGCTCTGCTTGTTTCCACTGCAAGAACTCTAGTCCATGGTCTACTTCTCTCTTACCTTGACTACTGTAACTTCCTGGTGCCCCCTGCTCTGACCTTGCCCCCCCTCATCTCTGCATCCCCCTTGCCTGTCGCTTTGACCATGTTCAGCCCCTCCTCTGCATGAACCCACTTGGCACAAGCTCCTGGTCCTCACCTTCCGGGTGCTTCATAGCCTTTCCCCCATACCTTATTCACAATATAACCATGTGTATTGTATTGACTATATTTGTAGGATCTATTTTTTAATCTATTTGTTAGCTGCTCTGAGCTGTTGTTGGCAGGAGGATGTGGGATTTAAGACTGGTAAAACAATTCTCTCTCCACTCTTGCTACACTCCTGCCCGGAAACTTTGCTCCCCTTCTGCCCCGCACCCTTGCTCCTCTATACGTCTTCACCCCGTCTCACTTGCTCCCCTTCATGCCTAGCACTTCCTCCCTGGATATGTTCATTCTGCTCCCTCCCTCCTGAAAAGCTACCTCTTCAATCAGGCCTTCGCTAGTCTGTCATGCGTGAAATTGCATCCTCTTGTCGCTCACTCCAAATGTAGCTCCCTGTAACTACGTGAAGCACGTGCACCTGCAACGTCTCAACCTCATTAATGTGTTTGTCTCCCTCAGATTGTAAGCCCGGGGGGATCGGAAGAGCGTCGT
>TRINITY_DN7725_c0_g1_i3 len=1692 path=[0:0-1456 2:1457-1691]
TGCTGATGGAAATGGAAACGAAACCAAAACAAAATGTTTGCCTTCGTGCGATACCAATACCAACACTGATAACAAAAAATGAAATTTTGTTATTAATGAAAATGAATGAGTTTTTAATAAGACAAACTGATCACATGGGTCCCTGGTGCACAGCTGTACCAGGCATTTTCTTTTCTTTTTTTAAAAAGTAGGGGAGAAGGGAAGGGGTAACAGCCAGGCTTCAAATTAGTTTGATTTCTACAGATTGCAGTATTTCAATGGTAGGAGAGCAAACCGTGGTAGAGAGAGGGGTTTTGTTGCATATTCAGGAGGAGTTCTCTTCTGATTTCGGATATTAGCTCATTCGCTGACATGTCATAAAAGCCTAGACAATTCCCTGAACCTCGCTCTACCATCTGCCTAACAGAGATAGCATTGAAAGCAGTGGTTCCCTTACGTGATCCCATTCTGAGAGTTAAATAGGTCGTAATCCCAGATAGCAAGACATGCAACGTATCTGTTGAGCCCATGCTCCTACTGATAGAGGGTAAAGCCCCGATGCACAGTATGGGGAGCAAGTCTCTGGATGAAGAGTACTAAGGAAGATATTACTGTACTAGCCTTAGGTTTGTTTCAAAAAGAAGATTCTGTTGCATTAAATTTTAGGCCCACCCCCTGGAATGGTGGAAGTTTTAAGACCAGATATTCTTATTCTCTATGAGAATTTTTCATCTCTAGTGCTATCCAATCTCATACTAATGCCTTTCAAGTGAGATTTCAGCTACCTCTAAACTGCTGATACTGCTGTTCTTTGGCATGAGGCCTACTGACTTCCCTCACTCTGACACTGGTAATTACAGATGGGTGTCTCGCTGCCAACTCAGAACCAGAAGGGGAACATTGGGGGGGGCAGATGAGTTTGGTGTTGGCCATGTCAAGTCTGTTTCCATTGAGGGAGTCGCCATCCAACCTGTTCCTCAGGCCCGTAGCCCTGGGATTGAGCTTTGACTCCTCCCTCTCCTTTACGCTTCAGATCCAGGCTGTTGCTAAAATCCAGCTCTGCTTGTTTCCACTGCAAGAACTCTAGTCCATGGTCTACTTCTCTCTTACCTTGACTACTGTAACTTCCTGGTGCCCCCTGCTCTGACCTTGCCCCCCCTCATCTCTGCATCCCCCTTGCCTGTCGCTTTGACCATGTTCAGCCCCTCCTCTGCATGAACCCACTTGGCACAAGCTCCTGGTCCTCACCTTCCGGGTGCTTCATAGCCTTTCCCCCATACCTTATTCACAATATAACCATGTGTATTGTATTGACTATATTTGTAGGATCTATTTTTTAATCTATTTGTTAGCTGCTCTGAGCTGTTGTTGGCAGGAGGATGTGGGATTTAAGACTGGTAAAACAATTCTCTCTCCACTCTTGCTACACTCCTGCCCGGAAACTTTGCTCCCCTTCTGCCCCGCACCCTTGCTCCTCTTCATGCCTAGCACTTCCTCCCTGGATATGTTCATTCTGCTCCCTCCCTCCTGAAAAGCTACCTCTTCAATCAGGCCTTCGCTAGTCTGTCATGCGTGAAATTGCATCCTCTTGTCGCTCACTCCAAATGTAGCTCCCTGTAACTACGTGAAGCACGTGCACCTGCAACGTCTCAACCTCATTAATGTGTTTGTCTCCCTCAGATTGTAAGCCCGGGGGGATCGGAAGAGCGTCGT
>TRINITY_DN7725_c0_g2_i1 len=815 path=[0:0-814]
ATCTAGGTGGGTGTGCACCTGTCTATATATACACACACACACACACACACTGGACCGCAGCGCACCAGACCGCATTGCACAACGACTGCGCGCACACACCCGTGCCGCAGCCTGTGTAAAAAGGGGCCAAAGATAAGGTTTGACAGCTATAGGTTTCAGCTGTTTTAGGTACTTAAAATATATTCCAAAAGGATGTTGGTATTATGAAATATTCCTTGAATGTTTCTCCTTACCTTTTAAAAATGTGGTGTTCGCTTATGGTTATAACTGTTCTGATTTTTATCATGTACTGACTACATATTTGACTAAAAGCTGATTGACTGGTGTGATCCAGCACTTAAACTGTTTCACTATTGACACATCAATTATCAACATTTCTTTGTATCGATTTATTGGCTTGTACTGATTTTTAAATTTTTATTAATTGAGATCAAAATAAAACTGTATACTAGAAAGCCTAAATGCTGTTGCCAAATCCTATTGCTTTGCTCTGTATAATATTGCTAAAATCTGGCCCTGTCTTAGTGTTGCCACTAAAAACCCTACTCCATGCTCTAGTCATCTCTCGCCTTGACTACTGTAACTTCCTCCTTACTGGTCTCCCCCCTCATCTCCATCCAACACTCTGCTGCCAAAGTCCTCCACTTTGCCCATTGCTTTGATTATGATCAGCCACTCCTCTCCGCCTTACACTGGCTCCCTTTACATGAATGCATTCAGCACAAGCTCCTGGTCTTCAACTTCAAGGCTTTTTATGGCCTTGCTCCTCCATATCTCTCTGCTCTTGTATCCCACCATGTTCCTGCCCAGGAACT
>TRINITY_DN7725_c0_g3_i1 len=277 path=[0:0-276]
TTCCGATCTTTTTATTTTTTAAAGTAAAGTTTCCATTGAGGGTGTCACCATCCAATCTGTCCCTCAGGCACATAGCTTGGGATTTGTCTTTGACTCCTCCTTGCCACATATCTAGGCCGTTCCCAGACCCTGCTGCTTCGCTCTGCATATTGCTACAATCCAGTCCTCCCTTACTGTTGCCACTGCAAAAACCCTAGTCCACACTCTTGGTCATCTCTCACTTTGACTACTGTAACTTCCTCCTTACTGGTCTCCCCTGCTCCTATGTCGCGCAGAT
>TRINITY_DN7725_c0_g4_i2 len=1443 path=[0:0-1395 2:1396-1442]
CCTCTGAATCCCTGTTTGAGCACTCCATTCCTCTTCCATCCCCTCCCTCACCCTCCCACCTTCATCCCTTCTCCCTTGCTGCCCCGCATGCTTTTTTTTTTCAAGCAGAAGACGGCATACGAGATTACAAGGTGACTGGAGTTCAGACGTGTGCTCTTCCGATCTGGGGAACCTTTTGTGCCTGGGAGATGCAAACTGTCCCTTTAAAACTGGTCAGTGGGCCACACCAAGAAAGCGGGGGAAGGCTTTGCTGCTCCCCACCAGTCAGCTGTTCCATGGGAAGTAGCAGTCCCCTTCTTGTCTGTCTACCATACCAACTCCAGCGGCAGTTTATGCATGGCTGGGTGGGGGGAGACGGGCTGGAGTTTGCACACTGGCAGGAAGAAACCAAGTCCTGCCCACCCACTGCTACAGCACATGCCTGGCTTTGGCCCACATCAGTAGGAGCTACAGGGAAGTCACAGTGGGCCAGATTTAATGGGGAAGGGAACCATATTGGCCCCATGGTCAGTGATTCCCCGTCCCTGGGTTAAGGCACTATCTTGGAACCAGGGTGCAAGCAAAGGAAGTGGCCCTGGAGCCCCCTCTACTATAAACACACCCCAGGGGCCTGACCCCAAAACAGTGTTAGCTCATGACCCGTATCTTCCCATCAGGGGTTCTCATCAACAGAAACCTCCCTGATCAGGCAGAAGGCAGCATTGCACTGCTTTTCTCTGCTCATCCCTACCATCAAAGCAACAACAGGAAGGAAAAGAGAGGGACAGAAGCAGGAGGGGTACAGCAGTGACAGGGGAGGGGACAGACTACTTTAGCTCTTAGGGGTCTCCTCCCTTACTACACCTGCCACTGTTGCTCCTTCCAGCAGAGCCAGGGCCTGACTGTGGTAGGAAAGGGGGGCAAAATGAGGAGAGCAGAACAGCCCCCGTCCTGGCCTGTGCTTAGAAAGGGTGGGGAGAATAAGAGGGGGGCTTCTGTGAGTCAGAATGTGCCCCACATTAGCAAAAATTTGCATATGACTCAGGTTACACGACTTCCGTTCCCTACTCTGCCACACAAGGGGTGAAGAATTACCTCCAGGGGTAGCTGCTGGAGCATTCACATGCTCTTCCAGTTACTTCTGCTTGGACTGATTTTTAACTGATTCATAGCAGGAACAGAGCTTTTGCCAAGCTGGGTGAAGGTATGTCTGTCCCCAGGTCAATTTGTTTCTCTGCTGCTTGTATCTTTATTCTGGGGGCTAACACTCAACAAGCTCTAGTCATCTCTCGGCTTTACTACTGTAACTTCCTCCTTACTGGTCTCCCCTGCTCTGATCTCGCCCCCCCTCATCTCCGTTCAACGCTCTACTGCCAAAGTCATCCACCTTGTCTGTCGCTTTGACCATGTTCAGCCCCTCCTCTGCATGAACCCACTTGGCACAAGCTCCTGGTCCTCACCTTC
>TRINITY_DN7725_c0_g4_i1 len=1432 path=[0:0-1395 1:1396-1431]
CCTCTGAATCCCTGTTTGAGCACTCCATTCCTCTTCCATCCCCTCCCTCACCCTCCCACCTTCATCCCTTCTCCCTTGCTGCCCCGCATGCTTTTTTTTTTCAAGCAGAAGACGGCATACGAGATTACAAGGTGACTGGAGTTCAGACGTGTGCTCTTCCGATCTGGGGAACCTTTTGTGCCTGGGAGATGCAAACTGTCCCTTTAAAACTGGTCAGTGGGCCACACCAAGAAAGCGGGGGAAGGCTTTGCTGCTCCCCACCAGTCAGCTGTTCCATGGGAAGTAGCAGTCCCCTTCTTGTCTGTCTACCATACCAACTCCAGCGGCAGTTTATGCATGGCTGGGTGGGGGGAGACGGGCTGGAGTTTGCACACTGGCAGGAAGAAACCAAGTCCTGCCCACCCACTGCTACAGCACATGCCTGGCTTTGGCCCACATCAGTAGGAGCTACAGGGAAGTCACAGTGGGCCAGATTTAATGGGGAAGGGAACCATATTGGCCCCATGGTCAGTGATTCCCCGTCCCTGGGTTAAGGCACTATCTTGGAACCAGGGTGCAAGCAAAGGAAGTGGCCCTGGAGCCCCCTCTACTATAAACACACCCCAGGGGCCTGACCCCAAAACAGTGTTAGCTCATGACCCGTATCTTCCCATCAGGGGTTCTCATCAACAGAAACCTCCCTGATCAGGCAGAAGGCAGCATTGCACTGCTTTTCTCTGCTCATCCCTACCATCAAAGCAACAACAGGAAGGAAAAGAGAGGGACAGAAGCAGGAGGGGTACAGCAGTGACAGGGGAGGGGACAGACTACTTTAGCTCTTAGGGGTCTCCTCCCTTACTACACCTGCCACTGTTGCTCCTTCCAGCAGAGCCAGGGCCTGACTGTGGTAGGAAAGGGGGGCAAAATGAGGAGAGCAGAACAGCCCCCGTCCTGGCCTGTGCTTAGAAAGGGTGGGGAGAATAAGAGGGGGGCTTCTGTGAGTCAGAATGTGCCCCACATTAGCAAAAATTTGCATATGACTCAGGTTACACGACTTCCGTTCCCTACTCTGCCACACAAGGGGTGAAGAATTACCTCCAGGGGTAGCTGCTGGAGCATTCACATGCTCTTCCAGTTACTTCTGCTTGGACTGATTTTTAACTGATTCATAGCAGGAACAGAGCTTTTGCCAAGCTGGGTGAAGGTATGTCTGTCCCCAGGTCAATTTGTTTCTCTGCTGCTTGTATCTTTATTCTGGGGGCTAACACTCAACAAGCTCTAGTCATCTCTCGGCTTTACTACTGTAACTTCCTCCTTACTGGTCTCCCCTGCTCTGATCTCGCCCCCCCTCATCTCCGTTCAACGCTCTACTGCCAAAGTCATCCACCTTGTCTGTCGCTTTGACCATGTTCAGCCCTTTCCTCCCTGCACTGGCTCCCTCTACATGAATGCA
>TRINITY_DN7725_c0_g5_i1 len=326 path=[0:0-325]
TTCTTTGTAAAGAGCCAGTTATATCGCTGGCGCTATATAAATGCTTAGAATAATAATAATAAATAATAAATGGCTTTGCCCCTTCTTTCTTGCTGCCCCCCAAGCCTGGAATTCCCTGGGTACATTCACTCTGCTCCCTTCCTCCTAACTTTCAAATCCTGCCTGAAAACCCAGCACATCATGAGTGAAATTGCATCCTCTTTCCCCTCAGAATCTCTTCCCTGTCACTGAGTGAAGCACGTGCACCTGCAACGTCTCAACCTCCTGAACATGCTCTTGTCTCTCCCGAGGTTCCCCGCTCCCTGGTGTCCCTCCCCCTCCCCCCC
>TRINITY_DN7725_c1_g1_i1 len=352 path=[4:0-75 5:76-122 7:123-164 12:165-182 13:183-215 14:216-284 17:285-295 19:296-311 20:312-351]
GCCCGTAGCCTGGGATTCATCTTCGACTCCTCCCTCTCCTTTTAAGCCTCAGATCCAGGCTGTTGCTAAATCCTGTCGTTTCGCCCGGTACAATATTGCTAAAATCTGGCCTTGCCTTACTGTGGCCGCTGCAAAAACCCTAGTCCATGCTGCAGTCATCTCTCACCTTGACTACTGCAGCTTCCTCCTTACTGGCCTCCCTTGCTCTGATCTGGCCCCCTCATCCAGTGCTCCGCAGCCCAGATCATCCACCTTGCCTGTCGCTTTGACCATGTACAACCCCTCCTCTCCGCCCTGCACTGGCTCCCTCTATGGGAACGCGTTCAGCACACGCTCCTGCTCTTCACCTTCA
>TRINITY_DN7725_c1_g1_i2 len=455 path=[2:0-197 9:198-235 11:236-285 12:286-303 13:304-336 15:337-362 16:363-412 17:413-423 18:424-454]
CTGGGTGTCTCGTTGCCGACTCAAGCTTAATATGGCCAAGACTCCTCCTCTTTCCCCCGAAACATTCCTCTCCTCCTTCCCTCTCAATTTCCATTGAGGGAGTCACCATCCAGCCGCTGCCTCAGGCCTGTAGCCTGGTATTAATCTTTGACTCCTCCCTCTTCTTTAAGCCTCGGATCCAGCTTGTTAAATCCTGTCGCTTTGCTCTGTACAATATTGCTAAAATCCAGCCTTGCATTACTGTTGCCGCTGCAAAAATCCTAGTCCATGCTCTAGTCGTCTCTCTCCTTGACTACTGCAGCTTCCTCCTTACTGGCCTCCCTTGCTCTGATCTGGCTCCCCTCATCTCTGTTCAACACTCCGCAGCCCAAATCATCCACTTTGCCCATCACTTTGATCATGTAAAGCCCCTTCTCTCCGCCCTAATTCCGTGTAACTAAGCGAAGCACGTGAGC
>TRINITY_DN7725_c1_g1_i3 len=563 path=[0:0-109 4:110-185 5:186-232 8:233-393 13:394-426 14:427-495 17:496-506 19:507-522 20:523-562]
ACTCGTATCGCTGTCTTTCGGAAATCTCTGCTTGGATGTCTCGCTGCCAACTTCCCCACCTACTTCTCTCAATTTCCACTGAGGGAGTCACCATCCAGCCGGTCCCTCAGGCCCGTAGCCTGGGATTCATCTTCGACTCCTCCCTCTCCTTTTAAGCCTCAGATCCAGGCTGTTGCTAAATCCTGTCGTTTCGCCCGGTACAATATTGCTAAAATCTGGCCTTGCCTTACTGTTTGTTTTTGTTTATTTATTTAATAATTTTGACCCCGCCCTATCCAGCCTCACGGCAGCTCGCAACATCTTACATAATTAAAAACAGATAAAAATATACCCCAAAAACAGGAAAAACCCTAGTCTATGCTCTAGTCATCTTTTACCTTAACTACTGCAGATCCCTCCTTACTGGCCTCCCTTGCTCTGATCTGGCCCCCTCATCCAGTGCTCCGCAGCCCAGATCATCCACCTTGCCTGTCGCTTTGACCATGTACAACCCCTCCTCTCCGCCCTGCACTGGCTCCCTCTATGGGAACGCGTTCAGCACACGCTCCTGCTCTTCACCTTCA
>TRINITY_DN7725_c1_g1_i9 len=266 path=[0:0-109 4:110-185 6:186-186 9:187-224 10:225-265]
ACTCGTATCGCTGTCTTTCGGAAATCTCTGCTTGGATGTCTCGCTGCCAACTTCCCCACCTACTTCTCTCAATTTCCACTGAGGGAGTCACCATCCAGCCGGTCCCTCAGGCCCGTAGCCTGGGATTCATCTTCGACTCCTCCCTCTCCTTTTAAGCCTCAGATCCAGGCTGTTGCTAAATCCTGTTGCTTTGCTCTGTACAATATTGCTAAAATCCAGCCTTGCCTTACTGTTGCTGAAACACTAGTCCATGCTCTAGTCATCTC
>TRINITY_DN7725_c1_g1_i4 len=691 path=[3:0-534 4:535-610 6:611-611 9:612-649 10:650-690]
TGTATTGGTGCCCTATGCAGCTCTGCAACATGCATAGATGGCCACCGGGGGTGGTTGGAGGGTGGTTGGCGTCATGTCTGTTTTCATTCATAGTCTCCTCATGAACTCCCTTGATTTCCAGGATGCTGTTCTCGGCTGGTTCTCTTTGTATCTCTTGCACTGCTCCTTCAATGTTTCTCCTGCTGGTACCTCCTCTACCTCACTTACCCTCTCTGTGGGAGTTTCCCAAGGTTCTGTCTTGGGCCCTCTTCTCCCTTCACACTCTTTCTGTGGGTAAGCTCATAGAAACCCATGGCTTCCAGTATCACCTGTATGCTGATGACACACAACTCTCTCTCTCTCCACACCCACACTCTCCCCCTCCGTCCAGACTCGTATTGCTGACTGTCTTGCTGACAGCTCTGCCTGGATGTCCCGTTGCCAACTCGAGCTTAATATGGCCTAGACTAAACTCCTCATCTTTCCCCCGAAATGCTCCCCTCCTACTTCCCTCTCAATTTCCATTGGGGGAATTACCATCCAGCCGGTCCCTCACGCCCGTAGCCTGGGATTCATCTTCGACTCCTCCCTCTCCTTTTAAGCCTCAGATCCAGGCTGTTGCTAAATCCTGTTGCTTTGCTCTGTACAATATTGCTAAAATCCAGCCTTGCCTTACTGTTGCTGAAACACTAGTCCATGCTCTAGTCATCTC
>TRINITY_DN7725_c1_g1_i6 len=988 path=[3:0-534 4:535-610 5:611-657 8:658-818 13:819-851 14:852-920 17:921-931 19:932-947 20:948-987]
TGTATTGGTGCCCTATGCAGCTCTGCAACATGCATAGATGGCCACCGGGGGTGGTTGGAGGGTGGTTGGCGTCATGTCTGTTTTCATTCATAGTCTCCTCATGAACTCCCTTGATTTCCAGGATGCTGTTCTCGGCTGGTTCTCTTTGTATCTCTTGCACTGCTCCTTCAATGTTTCTCCTGCTGGTACCTCCTCTACCTCACTTACCCTCTCTGTGGGAGTTTCCCAAGGTTCTGTCTTGGGCCCTCTTCTCCCTTCACACTCTTTCTGTGGGTAAGCTCATAGAAACCCATGGCTTCCAGTATCACCTGTATGCTGATGACACACAACTCTCTCTCTCTCCACACCCACACTCTCCCCCTCCGTCCAGACTCGTATTGCTGACTGTCTTGCTGACAGCTCTGCCTGGATGTCCCGTTGCCAACTCGAGCTTAATATGGCCTAGACTAAACTCCTCATCTTTCCCCCGAAATGCTCCCCTCCTACTTCCCTCTCAATTTCCATTGGGGGAATTACCATCCAGCCGGTCCCTCACGCCCGTAGCCTGGGATTCATCTTCGACTCCTCCCTCTCCTTTTAAGCCTCAGATCCAGGCTGTTGCTAAATCCTGTCGTTTCGCCCGGTACAATATTGCTAAAATCTGGCCTTGCCTTACTGTTTGTTTTTGTTTATTTATTTAATAATTTTGACCCCGCCCTATCCAGCCTCACGGCAGCTCGCAACATCTTACATAATTAAAAACAGATAAAAATATACCCCAAAAACAGGAAAAACCCTAGTCTATGCTCTAGTCATCTTTTACCTTAACTACTGCAGATCCCTCCTTACTGGCCTCCCTTGCTCTGATCTGGCCCCCTCATCCAGTGCTCCGCAGCCCAGATCATCCACCTTGCCTGTCGCTTTGACCATGTACAACCCCTCCTCTCCGCCCTGCACTGGCTCCCTCTATGGGAACGCGTTCAGCACACGCTCCTGCTCTTCACCTTCA
>TRINITY_DN7725_c1_g1_i8 len=422 path=[4:0-75 5:76-122 7:123-164 12:165-182 13:183-215 15:216-241 16:242-291 17:292-302 19:303-318 21:319-363 22:364-421]
GCCCGTAGCCTGGGATTCATCTTCGACTCCTCCCTCTCCTTTTAAGCCTCAGATCCAGGCTGTTGCTAAATCCTGTCGTTTCGCCCGGTACAATATTGCTAAAATCTGGCCTTGCCTTACTGTGGCCGCTGCAAAAACCCTAGTCCATGCTGCAGTCATCTCTCACCTTGACTACTGCAGCTTCCTCCTTACTGGCCTCCCTTGCTCTGATCTGGCTCCCCTCATCTCTGTTCAACACTCCGCAGCCCAAATCATCCACTTTGCCCATCACTTTGATCATGTAAAGCCCCTTCTCTCCGCCCTGCACTGGCTCCCTCTACGGGAACGCATTCAGAACAAGCTCCTGGTCTTCACCTTCAAGGCTCTTCCTGACCTTGTTCTCCCATCTCTCTCTGCTCTTGTATCCAGCCACGCTCCTGCCC
>TRINITY_DN7725_c1_g1_i7 len=347 path=[1:0-68 16:69-118 17:119-129 19:130-145 21:146-190 23:191-346]
GACCACCGAGATCTACACTCTTTCCCTACACGACGCTCTTCCGATCTCTTATCTCTGTTCAACACTCCACAGCCCAAATCATCCACTTTGCCCATCACTTTGATCATGTAAAGCCCCTTCTCTCCGCCCTGCACTGGCTCCCTCTACGGGAACGCATTCAGAACAAGCTCCTGGTCTTCACCTTCAAGGCTTTTCATGGCCTTGCTCCCTCATCTCTCTCTGCTTTTGTATCCTGCCATGCTCCTGTCAGAGAGCTTCACTCCTCTGTCCCCACCCTTGCCTGCTCGCGAACTCCTTGCTCCTCTAAATGTCTTTGTCCCTTCTCCCTTGCTGCCCCTCGTGCCTAG
>TRINITY_DN7725_c1_g1_i5 len=543 path=[2:0-197 9:198-235 11:236-285 12:286-303 13:304-336 15:337-362 16:363-412 17:413-423 19:424-439 21:440-484 22:485-542]
CTGGGTGTCTCGTTGCCGACTCAAGCTTAATATGGCCAAGACTCCTCCTCTTTCCCCCGAAACATTCCTCTCCTCCTTCCCTCTCAATTTCCATTGAGGGAGTCACCATCCAGCCGCTGCCTCAGGCCTGTAGCCTGGTATTAATCTTTGACTCCTCCCTCTTCTTTAAGCCTCGGATCCAGCTTGTTAAATCCTGTCGCTTTGCTCTGTACAATATTGCTAAAATCCAGCCTTGCATTACTGTTGCCGCTGCAAAAATCCTAGTCCATGCTCTAGTCGTCTCTCTCCTTGACTACTGCAGCTTCCTCCTTACTGGCCTCCCTTGCTCTGATCTGGCTCCCCTCATCTCTGTTCAACACTCCGCAGCCCAAATCATCCACTTTGCCCATCACTTTGATCATGTAAAGCCCCTTCTCTCCGCCCTGCACTGGCTCCCTCTACGGGAACGCATTCAGAACAAGCTCCTGGTCTTCACCTTCAAGGCTCTTCCTGACCTTGTTCTCCCATCTCTCTCTGCTCTTGTATCCAGCCACGCTCCTGCCC
>TRINITY_DN7725_c3_g1_i1 len=238 path=[0:0-237]
TGGTCTTCACCTTCAAGGCTCTTCATGGCCTTGCTCCCCCATATTTCTTCACTCTTCTATCCCACCATACTCCTGCCTGGGAGTTTCGCTTCTCTTCTGCCCCCACCCTCACCTACTGGCAATCTCCTTGCTCCTCTAAGCCTCTTTGCTCCTTCTCTCTGCCCCTCATGTCTGGAACTCCCTCCCTGGATACATTCACTCTGCTTCCTCCCTCCCAACTTTGATACCTACTGAAAAC
>TRINITY_DN7725_c3_g2_i1 len=201 path=[0:0-200]
CTCTTGCTGCCCCTCATGCCTGGAACTCCCTCCCTGGACACATTCGCGCCGCTCCCTCCCTCCCAACTTTCAAATCCTTCCTGAAAACCCACCTCTTCTATCAGGCGTTTCCCTAGCTTGTCATGAGTGATACTGCATCCTTTTCCCCTCACTCAGAACCTAATTCCCTGTAACTAAACGAAGCACGCGAGCCTGCAATGT
>TRINITY_DN7738_c0_g1_i1 len=302 path=[0:0-301]
AAACGCCAAGATGGTGATCCAGGACAGCGGGAAGATCTTGGAGTTTTGATTGGGAATGGGTGAAACAGAGCTCAGCGTCTTCTTTGCCAGTGGAGAAAGCCATTATCACCTGATGTCCCTTCTGTTGGTAACTCTTGTGAGAACAGTAACAAGGAATTGGATCAAGTTAGTTGGGGTCCTACTGGTTGCCTCTGTATTGACCGACAGCAGAAACGTGCAGCCTCTCACTCAGAAAGTCCAGAAATCCTTCCATCCAATAAATTGAGAGTTTGCTCTGTGGTGTATTGACATGAGCATTGACC
>TRINITY_DN7738_c0_g2_i2 len=677 path=[1:0-119 2:120-676]
TGACAATTAAAAAACGAAACACACACACACACACAACTAGCCGTGGACTAAATTTGGAGATTCCAAGCCATTGTTCTTGTTGCTTTAAACCAAAGAGTTTTGTTATGCTTAATCTTTTAGGTTATCGGAGGACAGGACTGTTGGAGAGGCTGTTTTCCTGGTCAAGGCAATTGTCATTGAATGCCGAAACCCTTCTGAAGGAGAAAAGCCGTTTGGAAGCTCAGGGTAAAATGAACCAGGAGCTCCGGTGTCTTTTTGAGTTGGCTCTGCAGGAGTTTCCGGTGCAGCCGCTCCGTGTGCAGGAGAATGCCACGGTCTTCATCCAGAGTACAGGAACCTTCCTGAAATTTGTCTCTGGGAAAGGCAAAGTTATTCTCACCTTCGTCGTCATCAACGGGCTGCCCCAGCTCATCATGACTGGCGTAGCCTTGGAGGAGCTTCCAGATCTTCAACCCCTGAGCATCCCTGACCTCCTGAGGTGGAGAAATACTCTAGAGCATTATGGGGGGATGACCGAGGAGATGAAACATTGCCTTGACCGTGCTCTACGGGAGTTCTGCCGGGAACCCAAGTTGGTTCAGAAAAACGCCAAGATGGTGATCCAGGACAGCGGGAAAATCTTGGAGTTTCAATCGGGGATGGGTGAAACTGAGATCAGCGTCTTCTTTGCCAGTGGA
>TRINITY_DN7738_c0_g2_i1 len=686 path=[0:0-128 2:129-685]
ATCATCAGGGAGAGGCACTGATTCATTTCCGTGTCTGAGCAGCGTCTCCACAGCCTGGCTCCAGGATCTGCGCTTTGAAAATGTATGGGGGGCCTCTCCAGAGCAAATCCTGGTTACCTTACCAGCCTTGTTATCGGAGGACAGGACTGTTGGAGAGGCTGTTTTCCTGGTCAAGGCAATTGTCATTGAATGCCGAAACCCTTCTGAAGGAGAAAAGCCGTTTGGAAGCTCAGGGTAAAATGAACCAGGAGCTCCGGTGTCTTTTTGAGTTGGCTCTGCAGGAGTTTCCGGTGCAGCCGCTCCGTGTGCAGGAGAATGCCACGGTCTTCATCCAGAGTACAGGAACCTTCCTGAAATTTGTCTCTGGGAAAGGCAAAGTTATTCTCACCTTCGTCGTCATCAACGGGCTGCCCCAGCTCATCATGACTGGCGTAGCCTTGGAGGAGCTTCCAGATCTTCAACCCCTGAGCATCCCTGACCTCCTGAGGTGGAGAAATACTCTAGAGCATTATGGGGGGATGACCGAGGAGATGAAACATTGCCTTGACCGTGCTCTACGGGAGTTCTGCCGGGAACCCAAGTTGGTTCAGAAAAACGCCAAGATGGTGATCCAGGACAGCGGGAAAATCTTGGAGTTTCAATCGGGGATGGGTGAAACTGAGATCAGCGTCTTCTTTGCCAGTGGA
>TRINITY_DN7738_c0_g3_i1 len=524 path=[0:0-523]
TTCTTTGCCAGTGGAGAAAGCCACTATCATGTGACGTCCCCTCTGTTGGTAACTGTCATGAGAACAGTAACAAGGAACTGGATCAAGATAGTGGGGGTCCTACTGGTTGTCTCTGTACTGACCGACAGTGGAAACGTGCAGCCCCTCGCTCAGGAAGTCCAGAAATCCTTCCGTCCAAGAAATCGAGAGTTTGTTCTGTGGTGTATTGACATGAGCATGTAACCACTGAAAAGACTGTGAGCTTAGAAGGGACCTCAAAGGTCATCTAGTGCAACCCCTTGTTCCAAAGTATGATGCCCTCTATCCTCAGTGTCACAGACAGATGCTTTTCCAGACAGTTTTGGAAACCATCCTAGGGAGATGCCTCAACCTCACTCAGCTACCGATTCCACCAGCCAACTCTGCTCTTCCATTTAGAAAGTATGGAACTTTCTCTGTCCAGGTGTTTATCTCAGTTCCTCCCTCTTCACCTTAAAAAAGCACCTGACGACTGATTCATTCTCCAAGTGCTTTTTGGATCCACT
>TRINITY_DN7735_c1_g1_i1 len=612 path=[0:0-611]
CAGTATCCTGTCTCCAACAGTGGCCGCACTCGGTTCTTCCAGAGAAGTACCCAACAGGTCATAACAGAGTGATCTGTTCTTTGCTGTTCGCTCCACTCCATTCCCGCCCATTCTGAAAACCTCTTGCTTGGCAAGGCCCTTTGCAAGCAGCCTGAATGCCATGAGAAACTGTTCAGAGTGCTGGCCCCACTCCCCCTGCCCTTCTGAAAGTTTCCTAGCAGCATTTGGGTCACTTGCAAAGGGCCCCCCACAGAGTCTGGGACCCCGGCTCAGTTGAGCCCCCTCCCTCCATGATAACTATGCCCCTGATAGGCCCCCTCCTTCATAGAATGTACTTCTACAGGACTTTTCCATAAAAGAAAACAAATGGGATCCATGAATGGCTGCCACTGTTAGCCCAGCCTTTGGATTTGCATCTGTGAAGTTTGCCCTCAATGCATTCTCTCCCACCAGGCAATGCCCCATTTATTGGGGTGTTGGTATTACTCTGAATGTACGGTCTGTAGGCCTGCTTTGTGTGGGACAGGGCTCTCTGTATTTCACCTTTGCATAACTCTGAACATTCGCTTCTGAGGGGGTTTTTTTGTTTTTGTTTTAATTTTTCCAATCAGC
>TRINITY_DN7735_c3_g1_i1 len=633 path=[0:0-632]
TGGACCATATATTTCACAAAGCAGCAGTTGCCCTGCTCTACCTCATCTTCTGTCAACACATTAGATGGATCTGTGGTGATGGTAGAACTGTGTAATTTATTGCCAGAGGGTGTTGCGAAGGCCAATAACATAACTGGCTTAAATAAATAAAAACAAAAAGATTGGGTAAATTCTTAGAGGATAGGTCCACAAATGGTTATTGGTTAAGTTAGTCAGGGAATGAGATCTTTGACTGTTTGACTGGAAGTGAATAATAGGAAAAATAGATCACTCTGTTATGACCTGTTGCGCACTTCTTTGAAGCTCACTGACAGAGACAGGATGCTGGGGTAGATGGACCATTGTTCTGATCCAATATGACACTATTTTCCCCTGTGCACACCTTCACCACTCCCTCCTCTTCCCAAGTTTGGCTGTGCTTCACGGTAATTCTAGAAGTGAAGCTATTGCTTCAGACAGATATTTTGTGTGTCAATTTTAAAGTCCATGGCAGATCATTTATAAACATCACAGTCAGGTGCTGACATGGGACTTTCAATTTCACAGTCTGGAATACAGTGTGATTTAATCAAATTCTTCTTTTGTATCAATAAACGCAAGTGTTGACTATAGTCTCATGATTTGCTAGCATCA
>TRINITY_DN7757_c0_g1_i2 len=1194 path=[3:0-341 4:342-345 5:346-562 7:563-931 8:932-1193]
TTTGCAGAAATGGTAATTTTTATTTATTGGTATTTGATACTCATAAAATCATGGAAGAGAATTACAAATCTCATATGTACAGATACTTATAGGAATACAAATACGATTTCCTTTGTCAGTGTTAAGGTGTTTGCTTGATTAACAGTGTCGGTTGTAGCCATTTATGCAATAAATACAGCTGTATAAAGTCTGCTTGACTTTCACAGTTCTATATTACATTCATTTTAATGGATGGATGGAAATAAAAGGAGCTAATTGAATGAAGAAAATGTGCTTCATTCCATCTCTACCAGCAGATCACCTTCCCCAACAGTTTCACCAGTTTTGCAGTGGACAGCCTTCACCTTTCCCGTTTTAGCAGCAATCATACTGTTCTGCATTTTCATAGCTTCTATCACACAAATCTCCTGACCTTCTGAGACCATGTCTCCAGGCTTAACAGAAACCGCTACAACTGCTCCAGGCATTGGAGATCTCAAAATACTGGTTGTATCCTCCACTGTTTTCTCTGGCATGTACTTACTCAACTCTGCAGCAAGCTTGGTCAGGATACGCAACTTGTACACTGTGCCTAGGAACTGAATGCTTAGGTTTCCAGAGGCATCCCGAGAAAGGCACTGTATAATCCTTTGAGACCCATCAACAGTGACGGACAATAAGGGCGAAGCCAAGTTCCACTCACTGGTCACATTTAGTTTCATCCCATCAACTTCCACAGAGAATGTTGACCCATTGTTTGACACTGTAACAGAGTGAGTTGCATCTCCCAACTGCACTGACAGCTCCCAGCGCTTCACATCTGGTTTAACAATAGCAACTCTGGGAGTCCCTAGGAATCGTTGTGATCTCAGCTGCTCAGTCACATACAAAGAGGTTGCTGTCGCCAGTAATTCCCTTTTCTCAGGATCTGTCAACTTGTGTCCTTTAAAGCCCTCAGGATAAACATCAGGAAGAAACTTAGTGCTGATGTCCCCCCGAACAAAGCGTGAATTAGTTATCACTTCTCGCAGCAAACAAATATTGTGAGTCACACCTCGAATTACATAATTGTCCAGAGCCTCTTCCATTCTTTGCAGTGCTTCAGCTCTATTAGAGCCATAGGTAACCAGCTTTGAGATCATTGGATCATAATAAATGCTAATGTCACTTCCTTCTTGTATGCCACTGTCAACACGGACAGATCGGAAGAGCACA
>TRINITY_DN7757_c0_g1_i3 len=298 path=[0:0-35 8:36-297]
TCTACACTCTTTCCCTACACGACGCTCTTCCGATCTCTCAGGATAAACATCAGGAAGAAACTTAGTGCTGATGTCCCCCCGAACAAAGCGTGAATTAGTTATCACTTCTCGCAGCAAACAAATATTGTGAGTCACACCTCGAATTACATAATTGTCCAGAGCCTCTTCCATTCTTTGCAGTGCTTCAGCTCTATTAGAGCCATAGGTAACCAGCTTTGAGATCATTGGATCATAATAAATGCTAATGTCACTTCCTTCTTGTATGCCACTGTCAACACGGACAGATCGGAAGAGCACA
>TRINITY_DN7757_c0_g1_i1 len=512 path=[3:0-341 4:342-345 6:346-511]
TTTGCAGAAATGGTAATTTTTATTTATTGGTATTTGATACTCATAAAATCATGGAAGAGAATTACAAATCTCATATGTACAGATACTTATAGGAATACAAATACGATTTCCTTTGTCAGTGTTAAGGTGTTTGCTTGATTAACAGTGTCGGTTGTAGCCATTTATGCAATAAATACAGCTGTATAAAGTCTGCTTGACTTTCACAGTTCTATATTACATTCATTTTAATGGATGGATGGAAATAAAAGGAGCTAATTGAATGAAGAAAATGTGCTTCATTCCATCTCTACCAGCAGATCACCTTCCCCAACAGTTTCACCAGTTTTGCAGTGGACAGCCTTCACCTAAGGTGTAAAGAAGGAAATCATTAAATCTTCCTTGGTAACACAGCTTTATAAGATTTTTAACTTGTACCTGCCTCCATAACACAAATACAGAATAAACGATGGGTTATGGAACGAAAATTCTAAATTCAAAGTGCTCAGAATATATTTTTCGAAATAAAAAAAAAG
>TRINITY_DN7757_c0_g1_i6 len=920 path=[1:0-67 4:68-71 5:72-288 7:289-657 8:658-919]
ATCCCCTTTTTGGTAATCTTTTCCAATTTGACAAGTTACATGCAGTTCAAAATCACAAGAATAAGCATACCTTTCCCGTTTTAGCAGCAATCATACTGTTCTGCATTTTCATAGCTTCTATCACACAAATCTCCTGACCTTCTGAGACCATGTCTCCAGGCTTAACAGAAACCGCTACAACTGCTCCAGGCATTGGAGATCTCAAAATACTGGTTGTATCCTCCACTGTTTTCTCTGGCATGTACTTACTCAACTCTGCAGCAAGCTTGGTCAGGATACGCAACTTGTACACTGTGCCTAGGAACTGAATGCTTAGGTTTCCAGAGGCATCCCGAGAAAGGCACTGTATAATCCTTTGAGACCCATCAACAGTGACGGACAATAAGGGCGAAGCCAAGTTCCACTCACTGGTCACATTTAGTTTCATCCCATCAACTTCCACAGAGAATGTTGACCCATTGTTTGACACTGTAACAGAGTGAGTTGCATCTCCCAACTGCACTGACAGCTCCCAGCGCTTCACATCTGGTTTAACAATAGCAACTCTGGGAGTCCCTAGGAATCGTTGTGATCTCAGCTGCTCAGTCACATACAAAGAGGTTGCTGTCGCCAGTAATTCCCTTTTCTCAGGATCTGTCAACTTGTGTCCTTTAAAGCCCTCAGGATAAACATCAGGAAGAAACTTAGTGCTGATGTCCCCCCGAACAAAGCGTGAATTAGTTATCACTTCTCGCAGCAAACAAATATTGTGAGTCACACCTCGAATTACATAATTGTCCAGAGCCTCTTCCATTCTTTGCAGTGCTTCAGCTCTATTAGAGCCATAGGTAACCAGCTTTGAGATCATTGGATCATAATAAATGCTAATGTCACTTCCTTCTTGTATGCCACTGTCAACACGGACAGATCGGAAGAGCACA
>TRINITY_DN7757_c0_g1_i4 len=686 path=[2:0-54 7:55-423 8:424-685]
CTATTGAGACTAGAGTCACGGAAGCTTCTCATTCCTACTGCACCTTAACTGAGGCCACTGTGCCTAGGAACTGAATGCTTAGGTTTCCAGAGGCATCCCGAGAAAGGCACTGTATAATCCTTTGAGACCCATCAACAGTGACGGACAATAAGGGCGAAGCCAAGTTCCACTCACTGGTCACATTTAGTTTCATCCCATCAACTTCCACAGAGAATGTTGACCCATTGTTTGACACTGTAACAGAGTGAGTTGCATCTCCCAACTGCACTGACAGCTCCCAGCGCTTCACATCTGGTTTAACAATAGCAACTCTGGGAGTCCCTAGGAATCGTTGTGATCTCAGCTGCTCAGTCACATACAAAGAGGTTGCTGTCGCCAGTAATTCCCTTTTCTCAGGATCTGTCAACTTGTGTCCTTTAAAGCCCTCAGGATAAACATCAGGAAGAAACTTAGTGCTGATGTCCCCCCGAACAAAGCGTGAATTAGTTATCACTTCTCGCAGCAAACAAATATTGTGAGTCACACCTCGAATTACATAATTGTCCAGAGCCTCTTCCATTCTTTGCAGTGCTTCAGCTCTATTAGAGCCATAGGTAACCAGCTTTGAGATCATTGGATCATAATAAATGCTAATGTCACTTCCTTCTTGTATGCCACTGTCAACACGGACAGATCGGAAGAGCACA
>TRINITY_DN7757_c1_g1_i1 len=227 path=[0:0-226]
TCTATCTTTTTACATGTTTTAATGACCCTGCAGGCAATCTCTCCTCTGTTGGCAATAAGAAGTTTCTCAAAGGTTTTTTCATTTGGGTCATATACAACTGAATGCAAACTACGGGAAGTTATACGGCACCATCTTGAAAGGCATGTAACATACTTCCCTGTTGGCGGCGGCGGGAGCAGCGCTCTACGCTGCCAGGCACCCGCTCCTGCTCTGCAGAGTGAAGCCGC
>TRINITY_DN7757_c1_g2_i1 len=1057 path=[0:0-1056]
AGATGGGTATTAAAACAGTTGCTATACACAGTGATGTTGATTCCAATGCTGTTCATGTGAAAATGGCGGATGAAACTGTCTGTGTTGGCCCAGCTCCCACCAGCAAAAGCTACCTCAACATGGATGCCATCATGGAAGCCATTAAGAAAACCCGGGCCCAAGCTGTCCACCCAGGATATGGATTTCTTTCAGAAAACAAAGAATTTGCCAGGCGTCTGGCATCAGAAGGTGTCACTTTCATTGGACCTGACACACATGCTATTCAAGCGATGGGAGACAAGATTGAAAGCAAATTGTTAGCCAAGAAAGCAAAGGTCAACACAATCCCTGGTTATGATGGAGTGGTCAAGGATGCAGATGAAGCTGTCCGAATTGCAAGGGAAATTGGCTACCCCATCATGATCAAGGCCTCAGCAGGTGGTGGTGGGAAAGGCATGAGAATCGCATGGGATGATGAAGAGACCAGGGAAGGTTTTAGGTTTTCTTCTCAAGAAGCTGCTTCAAGTTTTGGTGATGATAGACTATTGATAGAAAAGTTTATTGATAACCCTCGCCACATAGAAATTCAGGTATTAGCTGATAAGCATGACAATGCTTTGTGGCTGAATGAAAGAGAATGTTCCATACAGAGAAGAAATCAAAAAGTGGTGGAAGAAGCACCAAGCACTTTTTTGGACCCAGAGACTCGTAGACGAATGGGAGAACAAGCAGTATCTCTTGCCAAAGCAGTACAGTATTCTTCTGCTGGAACAGTGGAATTCCTTGTGGACTCCAAGAAGAATTTCTACTTCTTGGAAATGAACACTAGACTTCAGGTTGAACATCCCATCACAGAATGCATTACTGGCCTGGACCTAGTCCAAGAAATGATCCGTGTTGCTAAGGGTTACCCTCTCAGGCACAAACAAGCTGATATTCCCATCAACGGCTGGGCAGTTGAATGTCGAGTTTATGCTGAGGATCCCTACAAATCTTTTGGTCTGCCATCTATTGGTAGATTGTCTCAGTACAAAGAGCCACTACATGTGCCCAATGTCCGTGTTGACAGTGGCATACA
>TRINITY_DN7734_c0_g1_i2 len=1905 path=[10:0-1746 13:1747-1747 15:1748-1904]
AACCAGCACAACGATTGAGGGGGTGTCCGTCAAGCCAGTTGTACTGGGAGATGCTTCCTACCCCTTGCGGCCCTGGCTCATGAAACCGTACCCGGCTGCTTCTCTCGGCTCCAAGGAGGAGAAATTCAACGCTATTCTCGGCAAGGGCCGAGCACCTGTGGCGGGGGCTTTTGGGAGGCTGAAGGCCAGGTGGCGCTGTCTGTTGAAAAGGCTAGACATGAGTCCGGAAAACATCCCGTTGGTCATCATCGCCTGCTGCATCCTCCACAACATTTGCGAGACCAAGGGGGAAGCTCTCATGCTTCCTGTAGAAGAGGAGGAGGCAGACGACACTGACCGGGACCTCCCCTCGTCACCCCGTTCCAGCACGGCTGAGACCAGGGCAGCAAAGGCGATTCGGGATTCCTTCAGCAAACTCTTTGAAAGAAGGGACCTGCCCCAGTAAGGGCTCTCTTTGTGACACTGGGGCTGTTAGCTGTGGGTTTGCCCAGCTAGGATTTCCCAGTTGTCTACTGGTGCGACGCGGGGACAGCAGATCCCTTGTCTGGTGTATGCTCTACATCTCGCAACCTTTGTAGCATGACACTCATCTTGAGTAGATTTCTCAATGTTGTGTGCCTGTTACAGTACCTTTTTAAAAAAAAAACTTTTCAAAATCCTCCTTTCTCTAGCGCAATAAACTCATCCTAGAATTATGCTGGACCGCACCACATGCCTCCCCGGCGTGGTTTGCTTACAGAAGGCGCTAAAAGTGGCAACGTTGAAAGGAGCAGGCGTTGTGGTTACTGTAAACAAATCCCACTTTTATTGAAATTTGGTACATTTTTTTTTCCTTTCTGTTTTACAAAAACTAAAATGTAGAGATAAGGGATTGACCCAGAGAAATAAAGATGGTGAAAGTGTAGCCTCGCTGTGGACGATTTGCCCTTACTGTAGTCCTGTGCGGGGCAGCCGCTTCTCTCTGCGAAAGCCGTGTGGGTCCCTCGGGCTGGGCTTTACAGACAGGGTGCTTCGTTTCTCAGCCAAACGATAACAGAGCCTTACGAGCCAAAGAGAAATCCTGTTCCTTTTCAGTGCTCCTTGGCGTGGGCTGTGGCTTTCCGTGCTTATGTGACTGGGATATCCTGAGGGTTTTCCCTGCCTACTCCCCATGCTGGGATCGGTACTGGGAGTGGAAAAGTAGGATTCCCCTCCTGGCTCCTGCCGAACCCACTGCTGTTGCGTTCGTACGCAGCCGGGGGTGGATTCTGCATGCGGGGTGGGACAGTATATGCTCCCAGTCCAAAGCCGTGGTAAAGTGCCCGGTGGGGTGGCAGAGTGTACGCAGTCAGAGAGGGAGCCGGGCGGGTGGCTGCGTGCACTGTGTTTACAAAGGATTCCAGCACTTGAGTCTGTTTCTCCAGCACCTGGTAGAGATCAGTCCTGCTCCCCTGAATTAAATTCTGCAGCGCCCCGATGCTCTCCCTCTGCACCCCAACCAGCTCCTTGGTGTTCTTTTCCTGGCTCCCAATCATCTTCCTGACGAGGAAGGCTCTGTTCTCCGCCTCCCTCTCCCGGACCTTTTCCGCGGTCTGCCGGTCTTTCCGATACATCTCGCTGATGATGCGCAGGATGGAGGCCGTGTTGTGGATGGACGCGGCCAACAGCTTGTCCGCCACAGTCTCCCGGCGTCTCTTGTCCCGTAGACGCATCAACCTCATCCTTTCAGAAGCGGTAAGGGAGGCTCTGGGGGGCTGCGGAGAAGAGGCCTTCAGAATTTCTCGTGAATCCCGCTCCTCTCCCGCACACGGCTCTCCCCCTCGCTCCGTCTGCCTCAGGATAGCAGGGCGGAAAACGTCATAGCCCAGCCCCTCCTCATTCAGGATAACGTTTGACTCCCCCACACACGGCTCTTCCCCTCGCTCC
>TRINITY_DN7734_c0_g1_i3 len=2038 path=[1:0-36 10:37-1783 11:1784-1878 12:1879-1879 13:1880-1880 15:1881-2037]
AAGGTGACTGAAGTTCAGACGTGTGCTCTTCCGATCTAACCAGCACAACGATTGAGGGGGTGTCCGTCAAGCCAGTTGTACTGGGAGATGCTTCCTACCCCTTGCGGCCCTGGCTCATGAAACCGTACCCGGCTGCTTCTCTCGGCTCCAAGGAGGAGAAATTCAACGCTATTCTCGGCAAGGGCCGAGCACCTGTGGCGGGGGCTTTTGGGAGGCTGAAGGCCAGGTGGCGCTGTCTGTTGAAAAGGCTAGACATGAGTCCGGAAAACATCCCGTTGGTCATCATCGCCTGCTGCATCCTCCACAACATTTGCGAGACCAAGGGGGAAGCTCTCATGCTTCCTGTAGAAGAGGAGGAGGCAGACGACACTGACCGGGACCTCCCCTCGTCACCCCGTTCCAGCACGGCTGAGACCAGGGCAGCAAAGGCGATTCGGGATTCCTTCAGCAAACTCTTTGAAAGAAGGGACCTGCCCCAGTAAGGGCTCTCTTTGTGACACTGGGGCTGTTAGCTGTGGGTTTGCCCAGCTAGGATTTCCCAGTTGTCTACTGGTGCGACGCGGGGACAGCAGATCCCTTGTCTGGTGTATGCTCTACATCTCGCAACCTTTGTAGCATGACACTCATCTTGAGTAGATTTCTCAATGTTGTGTGCCTGTTACAGTACCTTTTTAAAAAAAAAACTTTTCAAAATCCTCCTTTCTCTAGCGCAATAAACTCATCCTAGAATTATGCTGGACCGCACCACATGCCTCCCCGGCGTGGTTTGCTTACAGAAGGCGCTAAAAGTGGCAACGTTGAAAGGAGCAGGCGTTGTGGTTACTGTAAACAAATCCCACTTTTATTGAAATTTGGTACATTTTTTTTTCCTTTCTGTTTTACAAAAACTAAAATGTAGAGATAAGGGATTGACCCAGAGAAATAAAGATGGTGAAAGTGTAGCCTCGCTGTGGACGATTTGCCCTTACTGTAGTCCTGTGCGGGGCAGCCGCTTCTCTCTGCGAAAGCCGTGTGGGTCCCTCGGGCTGGGCTTTACAGACAGGGTGCTTCGTTTCTCAGCCAAACGATAACAGAGCCTTACGAGCCAAAGAGAAATCCTGTTCCTTTTCAGTGCTCCTTGGCGTGGGCTGTGGCTTTCCGTGCTTATGTGACTGGGATATCCTGAGGGTTTTCCCTGCCTACTCCCCATGCTGGGATCGGTACTGGGAGTGGAAAAGTAGGATTCCCCTCCTGGCTCCTGCCGAACCCACTGCTGTTGCGTTCGTACGCAGCCGGGGGTGGATTCTGCATGCGGGGTGGGACAGTATATGCTCCCAGTCCAAAGCCGTGGTAAAGTGCCCGGTGGGGTGGCAGAGTGTACGCAGTCAGAGAGGGAGCCGGGCGGGTGGCTGCGTGCACTGTGTTTACAAAGGATTCCAGCACTTGAGTCTGTTTCTCCAGCACCTGGTAGAGATCAGTCCTGCTCCCCTGAATTAAATTCTGCAGCGCCCCGATGCTCTCCCTCTGCACCCCAACCAGCTCCTTGGTGTTCTTTTCCTGGCTCCCAATCATCTTCCTGACGAGGAAGGCTCTGTTCTCCGCCTCCCTCTCCCGGACCTTTTCCGCGGTCTGCCGGTCTTTCCGATACATCTCGCTGATGATGCGCAGGATGGAGGCCGTGTTGTGGATGGACGCGGCCAACAGCTTGTCCGCCACAGTCTCCCGGCGTCTCTTGTCCCGTAGACGCATCAACCTCATCCTTTCAGAAGCGGTAAGGGAGGCTCTGGGGGGCTGCGGAGAAGAGGGCTTAGCGCGTCCATTCTCAGCCTGCTTCTCCCGCAGACGTGGCTCTTCCTCTCGCTCTGGCTGCCAGAGGACGGCAGAGTCAAAAATGCCATAGCCCTTCAGAATTTCTCGTGAATCCCGCTCCTCTCCCGCACACGGCTCTCCCCCTCGCTCCGTCTGCCTCAGGATAGCAGGGCGGAAAACGTCATAGCCCAGCCCCTCCTCATTCAGGATAACGTTTGACTCCCCCACACACGGCTCTTCCCCTCGCTCC
>TRINITY_DN7734_c0_g1_i8 len=3036 path=[2:0-613 5:614-644 6:645-791 7:792-915 9:916-1034 10:1035-2781 11:2782-2876 12:2877-2877 13:2878-2878 15:2879-3035]
GGCCGGGCTTTGCCGTCGCTTGGGAAGCAGCGAGGCGGTCGCAGCCAGCGAGGGGGGATCCCAGCCGGGGCGCCTCTCCAGAGCGTGCGCTAACATGGAAGGCCGCCCGGATCCCCGCATCGCAGCGGTCATACTCCAAGTCGTGAACAGCACACAGCTGGCCATCAAGCAGTGGCTGAACATGGAGAAGCAGGTGATCTTACTCCTGCAGCAGAGCTTCCAGGCTCAAGCCTCTTTCTTGGGCATGGAAGATTACCTCCACCAGTACATCGCCGCCTTGGACGACGGAAGCCACGAGTACTTTGAGAGCATTCTGGAGCGGCAGAAGGAAATCTTTGCCGCGGTCCTTGGCATGTGTGGCTCGAGGGAGCCCATGCTGTACGCCTGCATCGAGCAGCTTAGCACCCATGACAAGAGCGAGTGGGTCACCGTTAAAAACAACCACTGGTGGGAGGAGCTTATTCAGAACGAGTGGGATGACAGCCAATGGCGAGCCTTTGTCTGCATGTCCCGCTCTTCCGTAATGGAGCTGGCGGATCAGCTGCGGCCCGTGCTGCAGCGCAAGGACACCAACATGCGTTCGGCCATCACCGTGGAGAAGCGAGTCGCCATGACTCTCCGGAAGCTCGCCACGCTTGACAGCTACAGGTCGATAGCGAACCAGTTTGGTGTTGGTGTTTCCACGGTGTGCGAGATCGTCATGGAGGTGTGCCGGGCTATCCATGACGTGCTGCTGGACCAGGTGATACAGCTGGGGGATGCCGGGGCTGTAATGGATGCCTTTGCCCAACTGGGGTTTCCTAGCTGTATTGGGGCGGTCGGCGGCACCCAGATCCCGGTCTTATGCCAACCCCACACCGAATCAAACTTCTCTAACCGAAGGGGACACTCCTTAATCGCGTTGCAAGGGGTGGTGGACAGCACGGGCAAGTTCACCTACGTGTGTGCCGGCTGGCTGGCGAGTTCTGATGATGCCTCTGTTTTCAAGGACTCCCCTTTTTATGAAAGCATGGAGAATGGGACTTACGGACCTCAAACCAGCACAACGATTGAGGGGGTGTCCGTCAAGCCAGTTGTACTGGGAGATGCTTCCTACCCCTTGCGGCCCTGGCTCATGAAACCGTACCCGGCTGCTTCTCTCGGCTCCAAGGAGGAGAAATTCAACGCTATTCTCGGCAAGGGCCGAGCACCTGTGGCGGGGGCTTTTGGGAGGCTGAAGGCCAGGTGGCGCTGTCTGTTGAAAAGGCTAGACATGAGTCCGGAAAACATCCCGTTGGTCATCATCGCCTGCTGCATCCTCCACAACATTTGCGAGACCAAGGGGGAAGCTCTCATGCTTCCTGTAGAAGAGGAGGAGGCAGACGACACTGACCGGGACCTCCCCTCGTCACCCCGTTCCAGCACGGCTGAGACCAGGGCAGCAAAGGCGATTCGGGATTCCTTCAGCAAACTCTTTGAAAGAAGGGACCTGCCCCAGTAAGGGCTCTCTTTGTGACACTGGGGCTGTTAGCTGTGGGTTTGCCCAGCTAGGATTTCCCAGTTGTCTACTGGTGCGACGCGGGGACAGCAGATCCCTTGTCTGGTGTATGCTCTACATCTCGCAACCTTTGTAGCATGACACTCATCTTGAGTAGATTTCTCAATGTTGTGTGCCTGTTACAGTACCTTTTTAAAAAAAAAACTTTTCAAAATCCTCCTTTCTCTAGCGCAATAAACTCATCCTAGAATTATGCTGGACCGCACCACATGCCTCCCCGGCGTGGTTTGCTTACAGAAGGCGCTAAAAGTGGCAACGTTGAAAGGAGCAGGCGTTGTGGTTACTGTAAACAAATCCCACTTTTATTGAAATTTGGTACATTTTTTTTTCCTTTCTGTTTTACAAAAACTAAAATGTAGAGATAAGGGATTGACCCAGAGAAATAAAGATGGTGAAAGTGTAGCCTCGCTGTGGACGATTTGCCCTTACTGTAGTCCTGTGCGGGGCAGCCGCTTCTCTCTGCGAAAGCCGTGTGGGTCCCTCGGGCTGGGCTTTACAGACAGGGTGCTTCGTTTCTCAGCCAAACGATAACAGAGCCTTACGAGCCAAAGAGAAATCCTGTTCCTTTTCAGTGCTCCTTGGCGTGGGCTGTGGCTTTCCGTGCTTATGTGACTGGGATATCCTGAGGGTTTTCCCTGCCTACTCCCCATGCTGGGATCGGTACTGGGAGTGGAAAAGTAGGATTCCCCTCCTGGCTCCTGCCGAACCCACTGCTGTTGCGTTCGTACGCAGCCGGGGGTGGATTCTGCATGCGGGGTGGGACAGTATATGCTCCCAGTCCAAAGCCGTGGTAAAGTGCCCGGTGGGGTGGCAGAGTGTACGCAGTCAGAGAGGGAGCCGGGCGGGTGGCTGCGTGCACTGTGTTTACAAAGGATTCCAGCACTTGAGTCTGTTTCTCCAGCACCTGGTAGAGATCAGTCCTGCTCCCCTGAATTAAATTCTGCAGCGCCCCGATGCTCTCCCTCTGCACCCCAACCAGCTCCTTGGTGTTCTTTTCCTGGCTCCCAATCATCTTCCTGACGAGGAAGGCTCTGTTCTCCGCCTCCCTCTCCCGGACCTTTTCCGCGGTCTGCCGGTCTTTCCGATACATCTCGCTGATGATGCGCAGGATGGAGGCCGTGTTGTGGATGGACGCGGCCAACAGCTTGTCCGCCACAGTCTCCCGGCGTCTCTTGTCCCGTAGACGCATCAACCTCATCCTTTCAGAAGCGGTAAGGGAGGCTCTGGGGGGCTGCGGAGAAGAGGGCTTAGCGCGTCCATTCTCAGCCTGCTTCTCCCGCAGACGTGGCTCTTCCTCTCGCTCTGGCTGCCAGAGGACGGCAGAGTCAAAAATGCCATAGCCCTTCAGAATTTCTCGTGAATCCCGCTCCTCTCCCGCACACGGCTCTCCCCCTCGCTCCGTCTGCCTCAGGATAGCAGGGCGGAAAACGTCATAGCCCAGCCCCTCCTCATTCAGGATAACGTTTGACTCCCCCACACACGGCTCTTCCCCTCGCTCC
>TRINITY_DN7734_c0_g1_i10 len=1834 path=[1:0-36 10:37-1783 13:1784-1784 14:1785-1833]
AAGGTGACTGAAGTTCAGACGTGTGCTCTTCCGATCTAACCAGCACAACGATTGAGGGGGTGTCCGTCAAGCCAGTTGTACTGGGAGATGCTTCCTACCCCTTGCGGCCCTGGCTCATGAAACCGTACCCGGCTGCTTCTCTCGGCTCCAAGGAGGAGAAATTCAACGCTATTCTCGGCAAGGGCCGAGCACCTGTGGCGGGGGCTTTTGGGAGGCTGAAGGCCAGGTGGCGCTGTCTGTTGAAAAGGCTAGACATGAGTCCGGAAAACATCCCGTTGGTCATCATCGCCTGCTGCATCCTCCACAACATTTGCGAGACCAAGGGGGAAGCTCTCATGCTTCCTGTAGAAGAGGAGGAGGCAGACGACACTGACCGGGACCTCCCCTCGTCACCCCGTTCCAGCACGGCTGAGACCAGGGCAGCAAAGGCGATTCGGGATTCCTTCAGCAAACTCTTTGAAAGAAGGGACCTGCCCCAGTAAGGGCTCTCTTTGTGACACTGGGGCTGTTAGCTGTGGGTTTGCCCAGCTAGGATTTCCCAGTTGTCTACTGGTGCGACGCGGGGACAGCAGATCCCTTGTCTGGTGTATGCTCTACATCTCGCAACCTTTGTAGCATGACACTCATCTTGAGTAGATTTCTCAATGTTGTGTGCCTGTTACAGTACCTTTTTAAAAAAAAAACTTTTCAAAATCCTCCTTTCTCTAGCGCAATAAACTCATCCTAGAATTATGCTGGACCGCACCACATGCCTCCCCGGCGTGGTTTGCTTACAGAAGGCGCTAAAAGTGGCAACGTTGAAAGGAGCAGGCGTTGTGGTTACTGTAAACAAATCCCACTTTTATTGAAATTTGGTACATTTTTTTTTCCTTTCTGTTTTACAAAAACTAAAATGTAGAGATAAGGGATTGACCCAGAGAAATAAAGATGGTGAAAGTGTAGCCTCGCTGTGGACGATTTGCCCTTACTGTAGTCCTGTGCGGGGCAGCCGCTTCTCTCTGCGAAAGCCGTGTGGGTCCCTCGGGCTGGGCTTTACAGACAGGGTGCTTCGTTTCTCAGCCAAACGATAACAGAGCCTTACGAGCCAAAGAGAAATCCTGTTCCTTTTCAGTGCTCCTTGGCGTGGGCTGTGGCTTTCCGTGCTTATGTGACTGGGATATCCTGAGGGTTTTCCCTGCCTACTCCCCATGCTGGGATCGGTACTGGGAGTGGAAAAGTAGGATTCCCCTCCTGGCTCCTGCCGAACCCACTGCTGTTGCGTTCGTACGCAGCCGGGGGTGGATTCTGCATGCGGGGTGGGACAGTATATGCTCCCAGTCCAAAGCCGTGGTAAAGTGCCCGGTGGGGTGGCAGAGTGTACGCAGTCAGAGAGGGAGCCGGGCGGGTGGCTGCGTGCACTGTGTTTACAAAGGATTCCAGCACTTGAGTCTGTTTCTCCAGCACCTGGTAGAGATCAGTCCTGCTCCCCTGAATTAAATTCTGCAGCGCCCCGATGCTCTCCCTCTGCACCCCAACCAGCTCCTTGGTGTTCTTTTCCTGGCTCCCAATCATCTTCCTGACGAGGAAGGCTCTGTTCTCCGCCTCCCTCTCCCGGACCTTTTCCGCGGTCTGCCGGTCTTTCCGATACATCTCGCTGATGATGCGCAGGATGGAGGCCGTGTTGTGGATGGACGCGGCCAACAGCTTGTCCGCCACAGTCTCCCGGCGTCTCTTGTCCCGTAGACGCATCAACCTCATCCTTTCAGAAGCGGTAAGGGAGGCTCTGGGGGGCTGCGGAGAAGAGGCTGGGAGGAACAGAAACCCAAAATTGTCGGTTAGGATGCTTGGGGTAAGG
>TRINITY_DN7734_c0_g1_i5 len=2832 path=[2:0-613 4:614-644 6:645-791 8:792-915 9:916-1034 10:1035-2781 13:2782-2782 14:2783-2831]
GGCCGGGCTTTGCCGTCGCTTGGGAAGCAGCGAGGCGGTCGCAGCCAGCGAGGGGGGATCCCAGCCGGGGCGCCTCTCCAGAGCGTGCGCTAACATGGAAGGCCGCCCGGATCCCCGCATCGCAGCGGTCATACTCCAAGTCGTGAACAGCACACAGCTGGCCATCAAGCAGTGGCTGAACATGGAGAAGCAGGTGATCTTACTCCTGCAGCAGAGCTTCCAGGCTCAAGCCTCTTTCTTGGGCATGGAAGATTACCTCCACCAGTACATCGCCGCCTTGGACGACGGAAGCCACGAGTACTTTGAGAGCATTCTGGAGCGGCAGAAGGAAATCTTTGCCGCGGTCCTTGGCATGTGTGGCTCGAGGGAGCCCATGCTGTACGCCTGCATCGAGCAGCTTAGCACCCATGACAAGAGCGAGTGGGTCACCGTTAAAAACAACCACTGGTGGGAGGAGCTTATTCAGAACGAGTGGGATGACAGCCAATGGCGAGCCTTTGTCTGCATGTCCCGCTCTTCCGTAATGGAGCTGGCGGATCAGCTGCGGCCCGTGCTGCAGCGCAAGGACACCAACATGCGTTCGGCCATCACCGTGGAGAAGCGAGTCGCCATGATTCTCCGGAAGCTCGACACACTTGACAGCTGCAGGTCGATAGCGAACCAGTTTGGTGTTGGTGTTTCCACGGTGTGCGAGATCGTCATGGAGGTGTGCCGGGCTATCCATGACGTGCTGCTGGACCAGGTGATACAGCTGGGGGATGCCGGGGCTGTAATGGATGCCTTTGCCCAACTAGAGTTTCCCAGTTATATCGGTGCAGTTGGTGGCACCCAGATCCCGGTCTTGTGCCAACCTCATACTGAATCAAACTTCGCTAACTGAAGGGGACACTCCTTAATCGTGTTGCAAGGGGTGGTAGACAGCACGGGCAAGTTCACCTACGTGTGTGCCGGCTGGCTGGCGAGTTCTGATGATGCCTCTGTTTTCAAGGACTCCCCTTTTTATGAAAGCATGGAGAATGGGACTTACGGACCTCAAACCAGCACAACGATTGAGGGGGTGTCCGTCAAGCCAGTTGTACTGGGAGATGCTTCCTACCCCTTGCGGCCCTGGCTCATGAAACCGTACCCGGCTGCTTCTCTCGGCTCCAAGGAGGAGAAATTCAACGCTATTCTCGGCAAGGGCCGAGCACCTGTGGCGGGGGCTTTTGGGAGGCTGAAGGCCAGGTGGCGCTGTCTGTTGAAAAGGCTAGACATGAGTCCGGAAAACATCCCGTTGGTCATCATCGCCTGCTGCATCCTCCACAACATTTGCGAGACCAAGGGGGAAGCTCTCATGCTTCCTGTAGAAGAGGAGGAGGCAGACGACACTGACCGGGACCTCCCCTCGTCACCCCGTTCCAGCACGGCTGAGACCAGGGCAGCAAAGGCGATTCGGGATTCCTTCAGCAAACTCTTTGAAAGAAGGGACCTGCCCCAGTAAGGGCTCTCTTTGTGACACTGGGGCTGTTAGCTGTGGGTTTGCCCAGCTAGGATTTCCCAGTTGTCTACTGGTGCGACGCGGGGACAGCAGATCCCTTGTCTGGTGTATGCTCTACATCTCGCAACCTTTGTAGCATGACACTCATCTTGAGTAGATTTCTCAATGTTGTGTGCCTGTTACAGTACCTTTTTAAAAAAAAAACTTTTCAAAATCCTCCTTTCTCTAGCGCAATAAACTCATCCTAGAATTATGCTGGACCGCACCACATGCCTCCCCGGCGTGGTTTGCTTACAGAAGGCGCTAAAAGTGGCAACGTTGAAAGGAGCAGGCGTTGTGGTTACTGTAAACAAATCCCACTTTTATTGAAATTTGGTACATTTTTTTTTCCTTTCTGTTTTACAAAAACTAAAATGTAGAGATAAGGGATTGACCCAGAGAAATAAAGATGGTGAAAGTGTAGCCTCGCTGTGGACGATTTGCCCTTACTGTAGTCCTGTGCGGGGCAGCCGCTTCTCTCTGCGAAAGCCGTGTGGGTCCCTCGGGCTGGGCTTTACAGACAGGGTGCTTCGTTTCTCAGCCAAACGATAACAGAGCCTTACGAGCCAAAGAGAAATCCTGTTCCTTTTCAGTGCTCCTTGGCGTGGGCTGTGGCTTTCCGTGCTTATGTGACTGGGATATCCTGAGGGTTTTCCCTGCCTACTCCCCATGCTGGGATCGGTACTGGGAGTGGAAAAGTAGGATTCCCCTCCTGGCTCCTGCCGAACCCACTGCTGTTGCGTTCGTACGCAGCCGGGGGTGGATTCTGCATGCGGGGTGGGACAGTATATGCTCCCAGTCCAAAGCCGTGGTAAAGTGCCCGGTGGGGTGGCAGAGTGTACGCAGTCAGAGAGGGAGCCGGGCGGGTGGCTGCGTGCACTGTGTTTACAAAGGATTCCAGCACTTGAGTCTGTTTCTCCAGCACCTGGTAGAGATCAGTCCTGCTCCCCTGAATTAAATTCTGCAGCGCCCCGATGCTCTCCCTCTGCACCCCAACCAGCTCCTTGGTGTTCTTTTCCTGGCTCCCAATCATCTTCCTGACGAGGAAGGCTCTGTTCTCCGCCTCCCTCTCCCGGACCTTTTCCGCGGTCTGCCGGTCTTTCCGATACATCTCGCTGATGATGCGCAGGATGGAGGCCGTGTTGTGGATGGACGCGGCCAACAGCTTGTCCGCCACAGTCTCCCGGCGTCTCTTGTCCCGTAGACGCATCAACCTCATCCTTTCAGAAGCGGTAAGGGAGGCTCTGGGGGGCTGCGGAGAAGAGGCTGGGAGGAACAGAAACCCAAAATTGTCGGTTAGGATGCTTGGGGTAAGG
>TRINITY_DN7734_c0_g1_i4 len=242 path=[0:0-82 12:83-83 13:84-84 15:85-241]
ACGTGAGTTCGGGGGGAGCAGCTGAAACAACAAGAAGCGTGTTTGCTGAGCTCAGCAGCGTATCCTCGCCCATCGCCTCCTCACCCTTCAGAATTTCTCGTGAATCCCGCTCCTCTCCCGCACACGGCTCTCCCCCTCGCTCCGTCTGCCTCAGGATAGCAGGGCGGAAAACGTCATAGCCCAGCCCCTCCTCATTCAGGATAACGTTTGACTCCCCCACACACGGCTCTTCCCCTCGCTCC
>TRINITY_DN7734_c0_g1_i6 len=702 path=[3:0-447 11:448-542 12:543-543 13:544-544 15:545-701]
TCTGGCTTCTGCTCTGATGGGGGCTACTGTTAGCCCGTTGCTCCAGAGCACTGAATCCTCCCCTAATCTGCAGGGCTGAAGCGGAAATTCACTAGGGTCTCAATGCGCCAGGCGTTTTGTTCAGTCTGAACAAAATCTGAAGGAATGATCAGTCAAGTGTCTCATTCTGGTTTATGACGGGACCGAACAAATTTTTAAATTTTTTTTTTTTAAAGCTATTTGGGGTATTCGCATTGGTGCTGCCCAGACCCCAAATGGCGGCAGCAGCGGTGCCCAACTAGATTCCCTAGCAGACGGGCGAACTAGCAGACGGTGTCTGCGCTGGGACAGCCACCCAGCTGTTCCAACACACTGTGGAAAAGCCCAAAACATCTGGCTTGGTGGTGGGGGGAGCAACTGAAACAGCTGTGGCCAGCCTCTTGGGTATCCGTACCCAACTCCTACTCACGCTTAGCGCGTCCATTCTCAGCCTGCTTCTCCCGCAGACGTGGCTCTTCCTCTCGCTCTGGCTGCCAGAGGACGGCAGAGTCAAAAATGCCATAGCCCTTCAGAATTTCTCGTGAATCCCGCTCCTCTCCCGCACACGGCTCTCCCCCTCGCTCCGTCTGCCTCAGGATAGCAGGGCGGAAAACGTCATAGCCCAGCCCCTCCTCATTCAGGATAACGTTTGACTCCCCCACACACGGCTCTTCCCCTCGCTCC
>TRINITY_DN7734_c0_g2_i1 len=207 path=[0:0-206]
GCAGGGCGGAAAACGTCATAGCCTGAAAGAGAGAGTACAACTAAGGCTGAAGGGTTCGCTAAGTACATCCATTCTAGCGGGAGTTCCTAGGGGGCTTGACTTCTTAGTTGCCTCTGGTTGGATTATTCCAGGCACCTAAAATCCTGGCCAAGACTATAAACCGAAATCGCTCTGCCCCTAACCCCCAGAGAGTTTCAGATTTCTCCA
>TRINITY_DN7687_c0_g1_i3 len=5471 path=[0:0-3821 1:3822-4112 2:4113-5058 4:5059-5470]
CGGTGGGTCTGTTTGGGCTGCAGAAACGCCAACGGGGGACATGGTACTCGGGGGGGGGGGGGGGGGGCATAAGCAAGTGTTCTTTTTTAAATGTTGCAAGGGATCTTGAGGGTTTGTGAAAGCATCAGAGTAAAACAGTGGGACGGAAAAGAAAAAAATAAAGACATTGGGAGGGTTTGGGCAGCAAGAAATCCTGGCTGTTAGGGGCCACGCTGAGAATAAGTCAAAGTGCTGGAGATTTGCAGCCTTCTGCCTTTGGAAAACCTACCAAAGCTAGATATTCTCTCCATCTGTTATAGCGTGGAAGGTGAAATGCTGTCTGTGCTGCCCGCAATTTAGCTGAGCATCTGATTTCTCCTTGGGGCCTGCATTCTCACCCCTGCGCGCAGATGCATATCGTCCTTCAAAACAACTCGAGCCTTACTTTCTAGCTGGAGCTAAAGTGCTGAGCGCATTAAACCGTACCTTCCAGTACCGTCCCATTTTCCAGTGAATAGAGGATTAAATAGTAACTCAGTTATTAAGAGAGTCAGAATTTGCTTGTTCCATTTGAAACAAGCCGGCGCGGAGGGAAGCGCTGCGTCGCTGTAGAGGGTGGGTAGCTGCCACGGGCAACTTTCTCTGTGTAGGCTGCAGGGATGGAACATTGGGAACAGGGGCCCGAGTGCTTAAGCTAAGGGCTTCTCTATTTCTGCTGGGGCAAGGTACCAAAGCTGAACAAGGAAATGTTTGCTGGCCGTGGGTAATACCCACAATTTTGGGTAGTCTGTCAGGTGCCCAATTGGTTCTAGCCCTACTGGGCACGGCTACAAGTAGGCTTAGGGTGGAGCAACTCTCTGGCCCTAGCTGACCCTGCAGTGAACAGGGATCGTCACAAGCCAAAGTTGGAAGTAACGGGCAAGGGGGGGGGCTGCAGGCTAGGGCTGTATTCCTTGCAACAGTCAGAGTGGCCTTAGGGACAAGCCCCTCCTCCTTTGGCCCATAAACTCTGCCACTCACACACGCACCCATTCAGCTGCCACCATTCCCAGTGAATACAGAGCAAGAGATGCTCTCCTGCTTATACTTTTTCCCATTGGTCCATCGAGCACTTGCCCTGGAAGGTAACTAGTAAAGAGGTGCCATCTCTTCTGCCGGAAGGACAGCGGGATTCAGCATCCAAAGAGGGCCTGTCCCTTCTCAATAGGGGATATGGGGAGTTATGACGCAGGATGGAAAATCAGAGAGGTTGCCTCAGAGACGGGGCCCAGGAAAAAAGGAGCCATGAGGTGTAACATGTTTGGAGATGGGTTACACACAACTCCATAAATTACACAAGGAAAGAGCTTTGAGTCTCTTACAAAAGGCAGCAGAACATTGTTGGCCTTATCTCTGCAAAGACTCGGGCCAGTCCTGGCCCCTTGCGTTGTGCTCTGGGGGAGGCAGTTTGTACAAACACGGCCCTAGACTGCGCTGTGTTCACTGCAAGGTGCTGAGAGGCGCCTCCTGAGCCCCGCGTTGAGACGGGCTGCGCGGGGGGTGTTTGCATGCTTCCCGCGCTGCCGGAGGCGACGGCGGCTGGAGATGCGGCGTGTTCTGAAAGCAGACTGTGCCTCTTCGAAGCACCGCATCTCCAGCCGCTGCCGACAAGATGCACGTCACGTCCTGCAGCGCTGGGAGCGTGTGGGCACTCCCCGCGCTGCTTTTCTCTAAAGGTGGGGCTTAGGAGGCACTTTTCAGCACCTCATTTAAAAACAGCCTAAAAAAATGCCAGTTTCAGTGGGAATTCCCTGACACAAATAAGTGCATGGGAGAGATACTCAACCTTGGGTGCAGTGTCCTCCAATGTGTCTACCCGCTCCCTTCATATGCGCACGGCTAATCCTCTTCCTCAGCAAGGCTGTAGCGGCCAGAGACAAGTAACTTCTCCGGACGTGACTTTGTCCCTTTGGCTCACAATGTAGCCCAGTACCTGATCTCCAGTAACTCTTAGCATCACACACCTCAGAAGAAAGTATATGAGAGAACACAGGGCAATTGAGTCCGACAGAGCTTTCTGGGTACCATTCAAGTGGGTGGAACTGACTTACTAAATCCTAGGCCATCTGTGCCTTGTATATTTGTGAGACCATGACAATCCTTAAGGTTGGCCAAGAACAACCTAAGAACATAAAAACTAATTAGAGCTGCCATCGCAGGTCAGATCAGTGGTTCATCAAGCCCAGCATCCTGTCTGACAGTGGCCAGTCGCAGTGGGGCAATCCACTCCCAGCTGCCAATAGTTAGAGGTTACATTCCCCCTCACCTAATTGGTTAATAGCCATTAATGAACTTATCCTTTTTTAAACCCAGTTATGCTACTGCCCTTGACCACAACTTCTGGCACCAAGTTCCGTAAGTTAATTAAGTGGGGGGAAAAAAATAAAATGTTTTTATTTGTTTTAAATCTGCTGCCAGTTACTTTCACGGCGCGTCCCTCTATTGGAGGGTAAATAGCAACTCCCTAGTTACTGTTCCACACACTATCTGCTCCTCTGCTGAGTCCATTTACAAAGTTAATACACCTTTTATTGTAAGTCACACAGATCTGGTAGCCGGGAGCATCCTCCCTGCGCCTGCTACGGACAGCCACGCTGGCTCCATCCAGGCAAGCCGTTTATTTAGCCATATCAATGAGGCTCTGAAGGGAGGTCGGCACCCAGGTCTTTTCTCCCTGCACAAACACAACGCCTCGGTCGATGTAGATGACGATTCGCCCAAACGTGTAGAGCTGCTTCCCCTCGTACCGCTTCCCGATCACCGGCATGAAGACGATATTGTGTTCCTCAGCTTTGGTTTGGATGAGGTCCTTAAAGTTCATGGGCACGGAACTGGCGGCCATCCCGATGCCGCGCTGCGCCATGTTCTCGGCCTCTCGACGCTCCTGCATGGCTTCGTACTGGAAGTCTTTCCTCCGCTCCGTGTGGGTGAGATAGGCAATGTTCTCCCGGGCGCCCGGCTGCATGTAGCCACCAACACCCGAAGAGACGGCTCTGTTCATAATATCCAAAGCTTCATTGAACTTGTCCTTGATGGAGGGGTGAGCAAGCACCTGGTCGGAGAGCATGGACTTCCAGCCCAGGTACCAGTTGGTGATCTCTTCATAATTGGGGCTGTTGCTCAGCCAGGAGCACAGCACCTGCAGCCACTTGGGGAAAAAGTGCTTCTCCAGCAAACCGACAAGGCTGGACAGGGAGATCATCCCCTCCCAGTCGATCACCCAGTAAAACGGGTCCATGTGCTGCTGGTGGGGGTTGATGATCAGTTCGTTCAGACACATCCCTAGCTTGGGCACAATGTTCTTGATCATGAAAGCCTCCCAGGACCCTGGGGTGAACACCTCTTTCCAGGGCTGGAGGATGAGTTTGGCCGAGGAGTCGCTGGGGTGCCATTTTTGCAGGGCGCTGGACAGCTTGTTTCGGATTGGAGAGTATAACGGCTCTAGACGAGAATGCATCAGTGGGAGCCAAGGGTGAATCCAAGAGTGGATGGGAACAGTGTCTGTCAGAGGGTTCCAGTTCTCCACCTCTTTCTGGAGCTTGGGGAAGATGAGCTGATCCAGAGCGTTATCCAGTATCCAAATAGGAACGATGTGCGCCCAGCTATCCAGGAAGTCCACCATGGGACCGCAGTTCCTTGGCTGCCACTGTGTGATAATAGTCCGTACGTATGGCATCCACACCTCCCACATGAGCCTGTGAAAAGCATCTGTTGCTAGGTCTTGTCCTCCGTGAGATAATAAGTGATCGTTTTCCAACAGGCTCTTCCACTTGGTGATGATCTCTGTCCCATACGTACAGTCCTGAAAAGGAAACAAGCCTGAAGGACTTTTAAAAGCTTCTCTCATTCCCAGTCAGAATGGCAGTAACACACCAAGGGACAGAGGGGGGGGTCTTCCCGAGTAAGGCCCCCTCCAGCCAGTGCCAGGATGTTGCAGACACTGTATCCCACATGATTAAAAGCCAGGAGTGGTTCTTAATTCAAAAGACACCAGGGGAAAAGGGAGAAGGTTCCTTAAAGGGGAAAAATGCCCCTGGGCGTTCAATCGAAGCCAAATCCCAGCCGGTGACATCCCGCATGCACCAGCACTCACCTTAAGGGGATCCCAGTTCTTGAAGTAATCCTTCACCAGAGGAAAGACAATAGCGACCGCCAGGTCCACGCGGTCGGACATCCGGTACTCCTCGTAATACTGGTCTTGGAGGGTCTCAAAGATCCTGGCGCACTCTTCTAGCGCGAGGGGGTTCTCGCAATTGGGCTGCATCCGCCTCTCGCACTCCTCCACTGTCTCCAGGACCTTGCTGAGGTTGCTAATGGCCGTCTCCTCGTGCAAGAGGACTTCCGACATCTTCTCTATCTCGTGGGTCAGGTTGACAACCATGTCTCTCTCGTACTGCAGCTGCCGTTCGTTCTGGATGATCTCCTGCTCCGTGAGGTCAATGAGAAGCTGCAGATTGTGCTCCAGTTCGGGCAAGGCGAATGCCTGCGGCTTGGAGTCTTTGCCCAGGGTCTGCTGAGGATTGTCGTCCGGGATATTATGCTTGTGGCCGATTTGACTGTAGCTGTAATAAACCCTCTGTTCCCGGCCAGTCATGTCTATAACCTTCACTTGCGACAGCTCCTTCTGGGGAGCCGAGAGCTGCTTGCCGATCCTGCCCTTTGCCTTCAGCTCTTCCACCGTCTTGTAGGCATACTTGGGTTTCTTCTTGCCTCCGCTGGGATCTTTCCTCCACTGACTGAGCTCCTTCTGAAACTCCTCTTCTGCTTCTTCCTCCGAGTCCACAGCAGGGAAGTCCTGCAAGGACTGAGTGGTTCGTTCTGAGCCATAAGCTCCCAAGGCCCCTTTGCCTTTCCGCTGCTTGGCCTCAATCGGGTTGATGATACCTTGAGCATTCTTCCCAAGGCCTCTGCCGGGCACGTAACCCATCTTCTGAAGAAGCTTCTGACCGATTCCCTTGGTGTGTCTCTCCCAGCTGCCAAAGTCCATGAAAGATTTGATCCCCCCTACAAATCCTTTCTGGCTGGGTTTGAAATTGCCACCTGTTTTTAGCTTCTTTGGTACAAATTCTTTGGGAAATTCCTCCTGTTTAACAGGTTTCTCCTCCTCATCCGAATCTTCCTCCACCACCTCTTCAGCTCCAGCTTTTCGCAGCCCGGCGCTGATGAAGTTAACGGGGGCCGAGTAGTCTCGAGAGCGTTTGCCGCCGAAGCTGGGCCTCTCGTCGTCGGAGTCGTGCTCGGCCCACATCCCGTAGATGGCCTCCTCCTTGGTCTGCCAGTGGCGCTGGCGGTTGGGGTTGAACTCGTTCTGGAGATCCCAGTCCGTGATCTCGAACTTCTCCATCTCCACCTCGTCGTCGTCGCCGCCGCCATCTTTGCCGTAGAGATGGGACATCGACATGGTGCCCTGGGCTCAGACCGCTTCTCGCTCTCCGCTCCCCACCGCCAAAAGA
>TRINITY_DN7687_c0_g1_i7 len=5180 path=[0:0-3821 2:3822-4767 4:4768-5179]
CGGTGGGTCTGTTTGGGCTGCAGAAACGCCAACGGGGGACATGGTACTCGGGGGGGGGGGGGGGGGGCATAAGCAAGTGTTCTTTTTTAAATGTTGCAAGGGATCTTGAGGGTTTGTGAAAGCATCAGAGTAAAACAGTGGGACGGAAAAGAAAAAAATAAAGACATTGGGAGGGTTTGGGCAGCAAGAAATCCTGGCTGTTAGGGGCCACGCTGAGAATAAGTCAAAGTGCTGGAGATTTGCAGCCTTCTGCCTTTGGAAAACCTACCAAAGCTAGATATTCTCTCCATCTGTTATAGCGTGGAAGGTGAAATGCTGTCTGTGCTGCCCGCAATTTAGCTGAGCATCTGATTTCTCCTTGGGGCCTGCATTCTCACCCCTGCGCGCAGATGCATATCGTCCTTCAAAACAACTCGAGCCTTACTTTCTAGCTGGAGCTAAAGTGCTGAGCGCATTAAACCGTACCTTCCAGTACCGTCCCATTTTCCAGTGAATAGAGGATTAAATAGTAACTCAGTTATTAAGAGAGTCAGAATTTGCTTGTTCCATTTGAAACAAGCCGGCGCGGAGGGAAGCGCTGCGTCGCTGTAGAGGGTGGGTAGCTGCCACGGGCAACTTTCTCTGTGTAGGCTGCAGGGATGGAACATTGGGAACAGGGGCCCGAGTGCTTAAGCTAAGGGCTTCTCTATTTCTGCTGGGGCAAGGTACCAAAGCTGAACAAGGAAATGTTTGCTGGCCGTGGGTAATACCCACAATTTTGGGTAGTCTGTCAGGTGCCCAATTGGTTCTAGCCCTACTGGGCACGGCTACAAGTAGGCTTAGGGTGGAGCAACTCTCTGGCCCTAGCTGACCCTGCAGTGAACAGGGATCGTCACAAGCCAAAGTTGGAAGTAACGGGCAAGGGGGGGGGCTGCAGGCTAGGGCTGTATTCCTTGCAACAGTCAGAGTGGCCTTAGGGACAAGCCCCTCCTCCTTTGGCCCATAAACTCTGCCACTCACACACGCACCCATTCAGCTGCCACCATTCCCAGTGAATACAGAGCAAGAGATGCTCTCCTGCTTATACTTTTTCCCATTGGTCCATCGAGCACTTGCCCTGGAAGGTAACTAGTAAAGAGGTGCCATCTCTTCTGCCGGAAGGACAGCGGGATTCAGCATCCAAAGAGGGCCTGTCCCTTCTCAATAGGGGATATGGGGAGTTATGACGCAGGATGGAAAATCAGAGAGGTTGCCTCAGAGACGGGGCCCAGGAAAAAAGGAGCCATGAGGTGTAACATGTTTGGAGATGGGTTACACACAACTCCATAAATTACACAAGGAAAGAGCTTTGAGTCTCTTACAAAAGGCAGCAGAACATTGTTGGCCTTATCTCTGCAAAGACTCGGGCCAGTCCTGGCCCCTTGCGTTGTGCTCTGGGGGAGGCAGTTTGTACAAACACGGCCCTAGACTGCGCTGTGTTCACTGCAAGGTGCTGAGAGGCGCCTCCTGAGCCCCGCGTTGAGACGGGCTGCGCGGGGGGTGTTTGCATGCTTCCCGCGCTGCCGGAGGCGACGGCGGCTGGAGATGCGGCGTGTTCTGAAAGCAGACTGTGCCTCTTCGAAGCACCGCATCTCCAGCCGCTGCCGACAAGATGCACGTCACGTCCTGCAGCGCTGGGAGCGTGTGGGCACTCCCCGCGCTGCTTTTCTCTAAAGGTGGGGCTTAGGAGGCACTTTTCAGCACCTCATTTAAAAACAGCCTAAAAAAATGCCAGTTTCAGTGGGAATTCCCTGACACAAATAAGTGCATGGGAGAGATACTCAACCTTGGGTGCAGTGTCCTCCAATGTGTCTACCCGCTCCCTTCATATGCGCACGGCTAATCCTCTTCCTCAGCAAGGCTGTAGCGGCCAGAGACAAGTAACTTCTCCGGACGTGACTTTGTCCCTTTGGCTCACAATGTAGCCCAGTACCTGATCTCCAGTAACTCTTAGCATCACACACCTCAGAAGAAAGTATATGAGAGAACACAGGGCAATTGAGTCCGACAGAGCTTTCTGGGTACCATTCAAGTGGGTGGAACTGACTTACTAAATCCTAGGCCATCTGTGCCTTGTATATTTGTGAGACCATGACAATCCTTAAGGTTGGCCAAGAACAACCTAAGAACATAAAAACTAATTAGAGCTGCCATCGCAGGTCAGATCAGTGGTTCATCAAGCCCAGCATCCTGTCTGACAGTGGCCAGTCGCAGTGGGGCAATCCACTCCCAGCTGCCAATAGTTAGAGGTTACATTCCCCCTCACCTAATTGGTTAATAGCCATTAATGAACTTATCCTTTTTTAAACCCAGTTATGCTACTGCCCTTGACCACAACTTCTGGCACCAAGTTCCGTAAGTTAATTAAGTGGGGGGAAAAAAATAAAATGTTTTTATTTGTTTTAAATCTGCTGCCAGTTACTTTCACGGCGCGTCCCTCTATTGGAGGGTAAATAGCAACTCCCTAGTTACTGTTCCACACACTATCTGCTCCTCTGCTGAGTCCATTTACAAAGTTAATACACCTTTTATTGTAAGTCACACAGATCTGGTAGCCGGGAGCATCCTCCCTGCGCCTGCTACGGACAGCCACGCTGGCTCCATCCAGGCAAGCCGTTTATTTAGCCATATCAATGAGGCTCTGAAGGGAGGTCGGCACCCAGGTCTTTTCTCCCTGCACAAACACAACGCCTCGGTCGATGTAGATGACGATTCGCCCAAACGTGTAGAGCTGCTTCCCCTCGTACCGCTTCCCGATCACCGGCATGAAGACGATATTGTGTTCCTCAGCTTTGGTTTGGATGAGGTCCTTAAAGTTCATGGGCACGGAACTGGCGGCCATCCCGATGCCGCGCTGCGCCATGTTCTCGGCCTCTCGACGCTCCTGCATGGCTTCGTACTGGAAGTCTTTCCTCCGCTCCGTGTGGGTGAGATAGGCAATGTTCTCCCGGGCGCCCGGCTGCATGTAGCCACCAACACCCGAAGAGACGGCTCTGTTCATAATATCCAAAGCTTCATTGAACTTGTCCTTGATGGAGGGGTGAGCAAGCACCTGGTCGGAGAGCATGGACTTCCAGCCCAGGTACCAGTTGGTGATCTCTTCATAATTGGGGCTGTTGCTCAGCCAGGAGCACAGCACCTGCAGCCACTTGGGGAAAAAGTGCTTCTCCAGCAAACCGACAAGGCTGGACAGGGAGATCATCCCCTCCCAGTCGATCACCCAGTAAAACGGGTCCATGTGCTGCTGGTGGGGGTTGATGATCAGTTCGTTCAGACACATCCCTAGCTTGGGCACAATGTTCTTGATCATGAAAGCCTCCCAGGACCCTGGGGTGAACACCTCTTTCCAGGGCTGGAGGATGAGTTTGGCCGAGGAGTCGCTGGGGTGCCATTTTTGCAGGGCGCTGGACAGCTTGTTTCGGATTGGAGAGTATAACGGCTCTAGACGAGAATGCATCAGTGGGAGCCAAGGGTGAATCCAAGAGTGGATGGGAACAGTGTCTGTCAGAGGGTTCCAGTTCTCCACCTCTTTCTGGAGCTTGGGGAAGATGAGCTGATCCAGAGCGTTATCCAGTATCCAAATAGGAACGATGTGCGCCCAGCTATCCAGGAAGTCCACCATGGGACCGCAGTTCCTTGGCTGCCACTGTGTGATAATAGTCCGTACGTATGGCATCCACACCTCCCACATGAGCCTGTGAAAAGCATCTGTTGCTAGGTCTTGTCCTCCGTGAGATAATAAGTGATCGTTTTCCAACAGGCTCTTCCACTTGGTGATGATCTCTGTCCCATACGTACAGTCCTTAAGGGGATCCCAGTTCTTGAAGTAATCCTTCACCAGAGGAAAGACAATAGCGACCGCCAGGTCCACGCGGTCGGACATCCGGTACTCCTCGTAATACTGGTCTTGGAGGGTCTCAAAGATCCTGGCGCACTCTTCTAGCGCGAGGGGGTTCTCGCAATTGGGCTGCATCCGCCTCTCGCACTCCTCCACTGTCTCCAGGACCTTGCTGAGGTTGCTAATGGCCGTCTCCTCGTGCAAGAGGACTTCCGACATCTTCTCTATCTCGTGGGTCAGGTTGACAACCATGTCTCTCTCGTACTGCAGCTGCCGTTCGTTCTGGATGATCTCCTGCTCCGTGAGGTCAATGAGAAGCTGCAGATTGTGCTCCAGTTCGGGCAAGGCGAATGCCTGCGGCTTGGAGTCTTTGCCCAGGGTCTGCTGAGGATTGTCGTCCGGGATATTATGCTTGTGGCCGATTTGACTGTAGCTGTAATAAACCCTCTGTTCCCGGCCAGTCATGTCTATAACCTTCACTTGCGACAGCTCCTTCTGGGGAGCCGAGAGCTGCTTGCCGATCCTGCCCTTTGCCTTCAGCTCTTCCACCGTCTTGTAGGCATACTTGGGTTTCTTCTTGCCTCCGCTGGGATCTTTCCTCCACTGACTGAGCTCCTTCTGAAACTCCTCTTCTGCTTCTTCCTCCGAGTCCACAGCAGGGAAGTCCTGCAAGGACTGAGTGGTTCGTTCTGAGCCATAAGCTCCCAAGGCCCCTTTGCCTTTCCGCTGCTTGGCCTCAATCGGGTTGATGATACCTTGAGCATTCTTCCCAAGGCCTCTGCCGGGCACGTAACCCATCTTCTGAAGAAGCTTCTGACCGATTCCCTTGGTGTGTCTCTCCCAGCTGCCAAAGTCCATGAAAGATTTGATCCCCCCTACAAATCCTTTCTGGCTGGGTTTGAAATTGCCACCTGTTTTTAGCTTCTTTGGTACAAATTCTTTGGGAAATTCCTCCTGTTTAACAGGTTTCTCCTCCTCATCCGAATCTTCCTCCACCACCTCTTCAGCTCCAGCTTTTCGCAGCCCGGCGCTGATGAAGTTAACGGGGGCCGAGTAGTCTCGAGAGCGTTTGCCGCCGAAGCTGGGCCTCTCGTCGTCGGAGTCGTGCTCGGCCCACATCCCGTAGATGGCCTCCTCCTTGGTCTGCCAGTGGCGCTGGCGGTTGGGGTTGAACTCGTTCTGGAGATCCCAGTCCGTGATCTCGAACTTCTCCATCTCCACCTCGTCGTCGTCGCCGCCGCCATCTTTGCCGTAGAGATGGGACATCGACATGGTGCCCTGGGCTCAGACCGCTTCTCGCTCTCCGCTCCCCACCGCCAAAAGA
>TRINITY_DN7687_c0_g1_i5 len=5590 path=[0:0-3821 2:3822-4767 3:4768-5273 5:5274-5274 6:5275-5484 8:5485-5589]
CGGTGGGTCTGTTTGGGCTGCAGAAACGCCAACGGGGGACATGGTACTCGGGGGGGGGGGGGGGGGGCATAAGCAAGTGTTCTTTTTTAAATGTTGCAAGGGATCTTGAGGGTTTGTGAAAGCATCAGAGTAAAACAGTGGGACGGAAAAGAAAAAAATAAAGACATTGGGAGGGTTTGGGCAGCAAGAAATCCTGGCTGTTAGGGGCCACGCTGAGAATAAGTCAAAGTGCTGGAGATTTGCAGCCTTCTGCCTTTGGAAAACCTACCAAAGCTAGATATTCTCTCCATCTGTTATAGCGTGGAAGGTGAAATGCTGTCTGTGCTGCCCGCAATTTAGCTGAGCATCTGATTTCTCCTTGGGGCCTGCATTCTCACCCCTGCGCGCAGATGCATATCGTCCTTCAAAACAACTCGAGCCTTACTTTCTAGCTGGAGCTAAAGTGCTGAGCGCATTAAACCGTACCTTCCAGTACCGTCCCATTTTCCAGTGAATAGAGGATTAAATAGTAACTCAGTTATTAAGAGAGTCAGAATTTGCTTGTTCCATTTGAAACAAGCCGGCGCGGAGGGAAGCGCTGCGTCGCTGTAGAGGGTGGGTAGCTGCCACGGGCAACTTTCTCTGTGTAGGCTGCAGGGATGGAACATTGGGAACAGGGGCCCGAGTGCTTAAGCTAAGGGCTTCTCTATTTCTGCTGGGGCAAGGTACCAAAGCTGAACAAGGAAATGTTTGCTGGCCGTGGGTAATACCCACAATTTTGGGTAGTCTGTCAGGTGCCCAATTGGTTCTAGCCCTACTGGGCACGGCTACAAGTAGGCTTAGGGTGGAGCAACTCTCTGGCCCTAGCTGACCCTGCAGTGAACAGGGATCGTCACAAGCCAAAGTTGGAAGTAACGGGCAAGGGGGGGGGCTGCAGGCTAGGGCTGTATTCCTTGCAACAGTCAGAGTGGCCTTAGGGACAAGCCCCTCCTCCTTTGGCCCATAAACTCTGCCACTCACACACGCACCCATTCAGCTGCCACCATTCCCAGTGAATACAGAGCAAGAGATGCTCTCCTGCTTATACTTTTTCCCATTGGTCCATCGAGCACTTGCCCTGGAAGGTAACTAGTAAAGAGGTGCCATCTCTTCTGCCGGAAGGACAGCGGGATTCAGCATCCAAAGAGGGCCTGTCCCTTCTCAATAGGGGATATGGGGAGTTATGACGCAGGATGGAAAATCAGAGAGGTTGCCTCAGAGACGGGGCCCAGGAAAAAAGGAGCCATGAGGTGTAACATGTTTGGAGATGGGTTACACACAACTCCATAAATTACACAAGGAAAGAGCTTTGAGTCTCTTACAAAAGGCAGCAGAACATTGTTGGCCTTATCTCTGCAAAGACTCGGGCCAGTCCTGGCCCCTTGCGTTGTGCTCTGGGGGAGGCAGTTTGTACAAACACGGCCCTAGACTGCGCTGTGTTCACTGCAAGGTGCTGAGAGGCGCCTCCTGAGCCCCGCGTTGAGACGGGCTGCGCGGGGGGTGTTTGCATGCTTCCCGCGCTGCCGGAGGCGACGGCGGCTGGAGATGCGGCGTGTTCTGAAAGCAGACTGTGCCTCTTCGAAGCACCGCATCTCCAGCCGCTGCCGACAAGATGCACGTCACGTCCTGCAGCGCTGGGAGCGTGTGGGCACTCCCCGCGCTGCTTTTCTCTAAAGGTGGGGCTTAGGAGGCACTTTTCAGCACCTCATTTAAAAACAGCCTAAAAAAATGCCAGTTTCAGTGGGAATTCCCTGACACAAATAAGTGCATGGGAGAGATACTCAACCTTGGGTGCAGTGTCCTCCAATGTGTCTACCCGCTCCCTTCATATGCGCACGGCTAATCCTCTTCCTCAGCAAGGCTGTAGCGGCCAGAGACAAGTAACTTCTCCGGACGTGACTTTGTCCCTTTGGCTCACAATGTAGCCCAGTACCTGATCTCCAGTAACTCTTAGCATCACACACCTCAGAAGAAAGTATATGAGAGAACACAGGGCAATTGAGTCCGACAGAGCTTTCTGGGTACCATTCAAGTGGGTGGAACTGACTTACTAAATCCTAGGCCATCTGTGCCTTGTATATTTGTGAGACCATGACAATCCTTAAGGTTGGCCAAGAACAACCTAAGAACATAAAAACTAATTAGAGCTGCCATCGCAGGTCAGATCAGTGGTTCATCAAGCCCAGCATCCTGTCTGACAGTGGCCAGTCGCAGTGGGGCAATCCACTCCCAGCTGCCAATAGTTAGAGGTTACATTCCCCCTCACCTAATTGGTTAATAGCCATTAATGAACTTATCCTTTTTTAAACCCAGTTATGCTACTGCCCTTGACCACAACTTCTGGCACCAAGTTCCGTAAGTTAATTAAGTGGGGGGAAAAAAATAAAATGTTTTTATTTGTTTTAAATCTGCTGCCAGTTACTTTCACGGCGCGTCCCTCTATTGGAGGGTAAATAGCAACTCCCTAGTTACTGTTCCACACACTATCTGCTCCTCTGCTGAGTCCATTTACAAAGTTAATACACCTTTTATTGTAAGTCACACAGATCTGGTAGCCGGGAGCATCCTCCCTGCGCCTGCTACGGACAGCCACGCTGGCTCCATCCAGGCAAGCCGTTTATTTAGCCATATCAATGAGGCTCTGAAGGGAGGTCGGCACCCAGGTCTTTTCTCCCTGCACAAACACAACGCCTCGGTCGATGTAGATGACGATTCGCCCAAACGTGTAGAGCTGCTTCCCCTCGTACCGCTTCCCGATCACCGGCATGAAGACGATATTGTGTTCCTCAGCTTTGGTTTGGATGAGGTCCTTAAAGTTCATGGGCACGGAACTGGCGGCCATCCCGATGCCGCGCTGCGCCATGTTCTCGGCCTCTCGACGCTCCTGCATGGCTTCGTACTGGAAGTCTTTCCTCCGCTCCGTGTGGGTGAGATAGGCAATGTTCTCCCGGGCGCCCGGCTGCATGTAGCCACCAACACCCGAAGAGACGGCTCTGTTCATAATATCCAAAGCTTCATTGAACTTGTCCTTGATGGAGGGGTGAGCAAGCACCTGGTCGGAGAGCATGGACTTCCAGCCCAGGTACCAGTTGGTGATCTCTTCATAATTGGGGCTGTTGCTCAGCCAGGAGCACAGCACCTGCAGCCACTTGGGGAAAAAGTGCTTCTCCAGCAAACCGACAAGGCTGGACAGGGAGATCATCCCCTCCCAGTCGATCACCCAGTAAAACGGGTCCATGTGCTGCTGGTGGGGGTTGATGATCAGTTCGTTCAGACACATCCCTAGCTTGGGCACAATGTTCTTGATCATGAAAGCCTCCCAGGACCCTGGGGTGAACACCTCTTTCCAGGGCTGGAGGATGAGTTTGGCCGAGGAGTCGCTGGGGTGCCATTTTTGCAGGGCGCTGGACAGCTTGTTTCGGATTGGAGAGTATAACGGCTCTAGACGAGAATGCATCAGTGGGAGCCAAGGGTGAATCCAAGAGTGGATGGGAACAGTGTCTGTCAGAGGGTTCCAGTTCTCCACCTCTTTCTGGAGCTTGGGGAAGATGAGCTGATCCAGAGCGTTATCCAGTATCCAAATAGGAACGATGTGCGCCCAGCTATCCAGGAAGTCCACCATGGGACCGCAGTTCCTTGGCTGCCACTGTGTGATAATAGTCCGTACGTATGGCATCCACACCTCCCACATGAGCCTGTGAAAAGCATCTGTTGCTAGGTCTTGTCCTCCGTGAGATAATAAGTGATCGTTTTCCAACAGGCTCTTCCACTTGGTGATGATCTCTGTCCCATACGTACAGTCCTTAAGGGGATCCCAGTTCTTGAAGTAATCCTTCACCAGAGGAAAGACAATAGCGACCGCCAGGTCCACGCGGTCGGACATCCGGTACTCCTCGTAATACTGGTCTTGGAGGGTCTCAAAGATCCTGGCGCACTCTTCTAGCGCGAGGGGGTTCTCGCAATTGGGCTGCATCCGCCTCTCGCACTCCTCCACTGTCTCCAGGACCTTGCTGAGGTTGCTAATGGCCGTCTCCTCGTGCAAGAGGACTTCCGACATCTTCTCTATCTCGTGGGTCAGGTTGACAACCATGTCTCTCTCGTACTGCAGCTGCCGTTCGTTCTGGATGATCTCCTGCTCCGTGAGGTCAATGAGAAGCTGCAGATTGTGCTCCAGTTCGGGCAAGGCGAATGCCTGCGGCTTGGAGTCTTTGCCCAGGGTCTGCTGAGGATTGTCGTCCGGGATATTATGCTTGTGGCCGATTTGACTGTAGCTGTAATAAACCCTCTGTTCCCGGCCAGTCATGTCTATAACCTTCACTTGCGACAGCTCCTTCTGGGGAGCCGAGAGCTGCTTGCCGATCCTGCCCTTTGCCTTCAGCTCTTCCACCGTCTTGTAGGCATACTTGGGTTTCTTCTTGCCTCCGCTGGGATCTTTCCTCCACTGACTGAGCTCCTTCTGAAACTCCTCTTCTGCTTCTTCCTCCGAGTCCACAGCAGGGAAGTCCTGCAAGGACTGAGTGGTTCGTTCTGAGCCATAAGCTCCCAAGGCCCCTTTGCCTTTCCGCTGCTTGGCCTCAATCGGGTTGATGATACCTTGAGCATTCTTCCCAAGGCCTCTGCCGGGCACGTAACCCATCTTCTGAAGAAGCTTCTGACCGATTCCCTTGGTGTGTCTCTCCCAGCTGCCAAAGTCCATGAAAGATTTGATCCCCCCTACAAATCCTTTCTGGCTGGGTTTGAAATTGCCACCCTGTTCAAAAAAAGAAAATCAGTAAGAAAGTAGAAACAGCCAAATAGTGGCCACGCTCGGAGACAGGACACTGGGAGTCACAGATTGTTGGTCAGATGCAGAACGGCAGCTCTTCTGTTATTACAGATCCCTATGATCCCGACCACCTGCCTGGAGAGATGGCATTTACAGTACTCTGCCTCCAGCCCCCCTCAGCATCACTCCGGCAGCAACCTAGGCATATTGGTGCGTGTGTGTGTGTGTAATACACACATACGAGTGTGACAGGTACAACCCCGTGCCTCCATCAGTCATGACTATACGGCCTGTTTATGGTTACGGGCGGAATCCGCAGCTGGTTTCAGACCCCTCTGTCTCTAGACGACAAAAACTGGAGTTTGTTTTTAAGTAGCAACTTACTCAGGGTAGTCAGCGCTGTGAATGACGACACAGATTATTGTGCAAGTAAATGAATGGCTACACTATTTAATACTGAAAGAAAGCAAGGCCTGGACAATGGTTTAATTCAAGATGAATCTACATGGAACAAATATTAATGTAGCAAAGTCATCAGAGACCCAAGAAGGAGTGAACCTAACCAGAAAACTTCCTGACATAAGAAAATGCAGAAAGAATGCACGAAGAAAAGCAGAGGGAAATGCTTCCTTCTCTGCATCTAACTCAGCACCCGTATCACTGCAGCAGCTGTGTACTGTATCCCTCCTCTCCTCTCTTCACTGGCTCCCCCTTCGTGAATGAATCCTGCACAAGCTCCTAGTCTTCACCTATAAAGCTCTTCACAACCCTGCTTCCCCCTACCTCTCTGCGCTAATTTCCCTCCGT
>TRINITY_DN7687_c0_g1_i6 len=5484 path=[0:0-3821 2:3822-4767 3:4768-5273 6:5274-5483]
CGGTGGGTCTGTTTGGGCTGCAGAAACGCCAACGGGGGACATGGTACTCGGGGGGGGGGGGGGGGGGCATAAGCAAGTGTTCTTTTTTAAATGTTGCAAGGGATCTTGAGGGTTTGTGAAAGCATCAGAGTAAAACAGTGGGACGGAAAAGAAAAAAATAAAGACATTGGGAGGGTTTGGGCAGCAAGAAATCCTGGCTGTTAGGGGCCACGCTGAGAATAAGTCAAAGTGCTGGAGATTTGCAGCCTTCTGCCTTTGGAAAACCTACCAAAGCTAGATATTCTCTCCATCTGTTATAGCGTGGAAGGTGAAATGCTGTCTGTGCTGCCCGCAATTTAGCTGAGCATCTGATTTCTCCTTGGGGCCTGCATTCTCACCCCTGCGCGCAGATGCATATCGTCCTTCAAAACAACTCGAGCCTTACTTTCTAGCTGGAGCTAAAGTGCTGAGCGCATTAAACCGTACCTTCCAGTACCGTCCCATTTTCCAGTGAATAGAGGATTAAATAGTAACTCAGTTATTAAGAGAGTCAGAATTTGCTTGTTCCATTTGAAACAAGCCGGCGCGGAGGGAAGCGCTGCGTCGCTGTAGAGGGTGGGTAGCTGCCACGGGCAACTTTCTCTGTGTAGGCTGCAGGGATGGAACATTGGGAACAGGGGCCCGAGTGCTTAAGCTAAGGGCTTCTCTATTTCTGCTGGGGCAAGGTACCAAAGCTGAACAAGGAAATGTTTGCTGGCCGTGGGTAATACCCACAATTTTGGGTAGTCTGTCAGGTGCCCAATTGGTTCTAGCCCTACTGGGCACGGCTACAAGTAGGCTTAGGGTGGAGCAACTCTCTGGCCCTAGCTGACCCTGCAGTGAACAGGGATCGTCACAAGCCAAAGTTGGAAGTAACGGGCAAGGGGGGGGGCTGCAGGCTAGGGCTGTATTCCTTGCAACAGTCAGAGTGGCCTTAGGGACAAGCCCCTCCTCCTTTGGCCCATAAACTCTGCCACTCACACACGCACCCATTCAGCTGCCACCATTCCCAGTGAATACAGAGCAAGAGATGCTCTCCTGCTTATACTTTTTCCCATTGGTCCATCGAGCACTTGCCCTGGAAGGTAACTAGTAAAGAGGTGCCATCTCTTCTGCCGGAAGGACAGCGGGATTCAGCATCCAAAGAGGGCCTGTCCCTTCTCAATAGGGGATATGGGGAGTTATGACGCAGGATGGAAAATCAGAGAGGTTGCCTCAGAGACGGGGCCCAGGAAAAAAGGAGCCATGAGGTGTAACATGTTTGGAGATGGGTTACACACAACTCCATAAATTACACAAGGAAAGAGCTTTGAGTCTCTTACAAAAGGCAGCAGAACATTGTTGGCCTTATCTCTGCAAAGACTCGGGCCAGTCCTGGCCCCTTGCGTTGTGCTCTGGGGGAGGCAGTTTGTACAAACACGGCCCTAGACTGCGCTGTGTTCACTGCAAGGTGCTGAGAGGCGCCTCCTGAGCCCCGCGTTGAGACGGGCTGCGCGGGGGGTGTTTGCATGCTTCCCGCGCTGCCGGAGGCGACGGCGGCTGGAGATGCGGCGTGTTCTGAAAGCAGACTGTGCCTCTTCGAAGCACCGCATCTCCAGCCGCTGCCGACAAGATGCACGTCACGTCCTGCAGCGCTGGGAGCGTGTGGGCACTCCCCGCGCTGCTTTTCTCTAAAGGTGGGGCTTAGGAGGCACTTTTCAGCACCTCATTTAAAAACAGCCTAAAAAAATGCCAGTTTCAGTGGGAATTCCCTGACACAAATAAGTGCATGGGAGAGATACTCAACCTTGGGTGCAGTGTCCTCCAATGTGTCTACCCGCTCCCTTCATATGCGCACGGCTAATCCTCTTCCTCAGCAAGGCTGTAGCGGCCAGAGACAAGTAACTTCTCCGGACGTGACTTTGTCCCTTTGGCTCACAATGTAGCCCAGTACCTGATCTCCAGTAACTCTTAGCATCACACACCTCAGAAGAAAGTATATGAGAGAACACAGGGCAATTGAGTCCGACAGAGCTTTCTGGGTACCATTCAAGTGGGTGGAACTGACTTACTAAATCCTAGGCCATCTGTGCCTTGTATATTTGTGAGACCATGACAATCCTTAAGGTTGGCCAAGAACAACCTAAGAACATAAAAACTAATTAGAGCTGCCATCGCAGGTCAGATCAGTGGTTCATCAAGCCCAGCATCCTGTCTGACAGTGGCCAGTCGCAGTGGGGCAATCCACTCCCAGCTGCCAATAGTTAGAGGTTACATTCCCCCTCACCTAATTGGTTAATAGCCATTAATGAACTTATCCTTTTTTAAACCCAGTTATGCTACTGCCCTTGACCACAACTTCTGGCACCAAGTTCCGTAAGTTAATTAAGTGGGGGGAAAAAAATAAAATGTTTTTATTTGTTTTAAATCTGCTGCCAGTTACTTTCACGGCGCGTCCCTCTATTGGAGGGTAAATAGCAACTCCCTAGTTACTGTTCCACACACTATCTGCTCCTCTGCTGAGTCCATTTACAAAGTTAATACACCTTTTATTGTAAGTCACACAGATCTGGTAGCCGGGAGCATCCTCCCTGCGCCTGCTACGGACAGCCACGCTGGCTCCATCCAGGCAAGCCGTTTATTTAGCCATATCAATGAGGCTCTGAAGGGAGGTCGGCACCCAGGTCTTTTCTCCCTGCACAAACACAACGCCTCGGTCGATGTAGATGACGATTCGCCCAAACGTGTAGAGCTGCTTCCCCTCGTACCGCTTCCCGATCACCGGCATGAAGACGATATTGTGTTCCTCAGCTTTGGTTTGGATGAGGTCCTTAAAGTTCATGGGCACGGAACTGGCGGCCATCCCGATGCCGCGCTGCGCCATGTTCTCGGCCTCTCGACGCTCCTGCATGGCTTCGTACTGGAAGTCTTTCCTCCGCTCCGTGTGGGTGAGATAGGCAATGTTCTCCCGGGCGCCCGGCTGCATGTAGCCACCAACACCCGAAGAGACGGCTCTGTTCATAATATCCAAAGCTTCATTGAACTTGTCCTTGATGGAGGGGTGAGCAAGCACCTGGTCGGAGAGCATGGACTTCCAGCCCAGGTACCAGTTGGTGATCTCTTCATAATTGGGGCTGTTGCTCAGCCAGGAGCACAGCACCTGCAGCCACTTGGGGAAAAAGTGCTTCTCCAGCAAACCGACAAGGCTGGACAGGGAGATCATCCCCTCCCAGTCGATCACCCAGTAAAACGGGTCCATGTGCTGCTGGTGGGGGTTGATGATCAGTTCGTTCAGACACATCCCTAGCTTGGGCACAATGTTCTTGATCATGAAAGCCTCCCAGGACCCTGGGGTGAACACCTCTTTCCAGGGCTGGAGGATGAGTTTGGCCGAGGAGTCGCTGGGGTGCCATTTTTGCAGGGCGCTGGACAGCTTGTTTCGGATTGGAGAGTATAACGGCTCTAGACGAGAATGCATCAGTGGGAGCCAAGGGTGAATCCAAGAGTGGATGGGAACAGTGTCTGTCAGAGGGTTCCAGTTCTCCACCTCTTTCTGGAGCTTGGGGAAGATGAGCTGATCCAGAGCGTTATCCAGTATCCAAATAGGAACGATGTGCGCCCAGCTATCCAGGAAGTCCACCATGGGACCGCAGTTCCTTGGCTGCCACTGTGTGATAATAGTCCGTACGTATGGCATCCACACCTCCCACATGAGCCTGTGAAAAGCATCTGTTGCTAGGTCTTGTCCTCCGTGAGATAATAAGTGATCGTTTTCCAACAGGCTCTTCCACTTGGTGATGATCTCTGTCCCATACGTACAGTCCTTAAGGGGATCCCAGTTCTTGAAGTAATCCTTCACCAGAGGAAAGACAATAGCGACCGCCAGGTCCACGCGGTCGGACATCCGGTACTCCTCGTAATACTGGTCTTGGAGGGTCTCAAAGATCCTGGCGCACTCTTCTAGCGCGAGGGGGTTCTCGCAATTGGGCTGCATCCGCCTCTCGCACTCCTCCACTGTCTCCAGGACCTTGCTGAGGTTGCTAATGGCCGTCTCCTCGTGCAAGAGGACTTCCGACATCTTCTCTATCTCGTGGGTCAGGTTGACAACCATGTCTCTCTCGTACTGCAGCTGCCGTTCGTTCTGGATGATCTCCTGCTCCGTGAGGTCAATGAGAAGCTGCAGATTGTGCTCCAGTTCGGGCAAGGCGAATGCCTGCGGCTTGGAGTCTTTGCCCAGGGTCTGCTGAGGATTGTCGTCCGGGATATTATGCTTGTGGCCGATTTGACTGTAGCTGTAATAAACCCTCTGTTCCCGGCCAGTCATGTCTATAACCTTCACTTGCGACAGCTCCTTCTGGGGAGCCGAGAGCTGCTTGCCGATCCTGCCCTTTGCCTTCAGCTCTTCCACCGTCTTGTAGGCATACTTGGGTTTCTTCTTGCCTCCGCTGGGATCTTTCCTCCACTGACTGAGCTCCTTCTGAAACTCCTCTTCTGCTTCTTCCTCCGAGTCCACAGCAGGGAAGTCCTGCAAGGACTGAGTGGTTCGTTCTGAGCCATAAGCTCCCAAGGCCCCTTTGCCTTTCCGCTGCTTGGCCTCAATCGGGTTGATGATACCTTGAGCATTCTTCCCAAGGCCTCTGCCGGGCACGTAACCCATCTTCTGAAGAAGCTTCTGACCGATTCCCTTGGTGTGTCTCTCCCAGCTGCCAAAGTCCATGAAAGATTTGATCCCCCCTACAAATCCTTTCTGGCTGGGTTTGAAATTGCCACCCTGTTCAAAAAAAGAAAATCAGTAAGAAAGTAGAAACAGCCAAATAGTGGCCACGCTCGGAGACAGGACACTGGGAGTCACAGATTGTTGGTCAGATGCAGAACGGCAGCTCTTCTGTTATTACAGATCCCTATGATCCCGACCACCTGCCTGGAGAGATGGCATTTACAGTACTCTGCCTCCAGCCCCCCTCAGCATCACTCCGGCAGCAACCTAGGCATATTGGTGCGTGTGTGTGTGTGTAATACACACATACGAGTGTGACAGGTACAACCCCGTGCCTCCATCAGTCATGACTATACGGCCTGTTTATGGTTACGGGCGGAATCCGCAGCTGGTTTCAGACCCCTCTGTCTCTAGACGACAAAAACTGGAGTTTGTTTTTAAGTAGCAACTTACTCAGGGTAGTCAGCGCTGTGAATGACGACACAGATTATTGTGCAAGTAAATGAATGGCTACACTATTTAATACTGAAAGAAAGCAAGGCCTGGACAATGGTTTAATTAAGATGAATCTACATGGAACAAATATTAATGTAGCAAAGTCATCAGAGACCCAAGAAGGAGTGAACCTAACCAGAAAACTTCCTGACATAAGAAAATGCAGAAAGAATGCACGAAGAAAAGCAGAGGGAAATGCTTCCTTCTCTGCATCTAACTCAGCACCCGTATCACTGCAGCAGCTGTGTACTGTATCCCTCCTCTCCTCTCTTCAC
>TRINITY_DN7687_c0_g1_i4 len=5582 path=[0:0-3821 2:3822-4767 3:4768-5273 5:5274-5274 6:5275-5484 7:5485-5581]
CGGTGGGTCTGTTTGGGCTGCAGAAACGCCAACGGGGGACATGGTACTCGGGGGGGGGGGGGGGGGGCATAAGCAAGTGTTCTTTTTTAAATGTTGCAAGGGATCTTGAGGGTTTGTGAAAGCATCAGAGTAAAACAGTGGGACGGAAAAGAAAAAAATAAAGACATTGGGAGGGTTTGGGCAGCAAGAAATCCTGGCTGTTAGGGGCCACGCTGAGAATAAGTCAAAGTGCTGGAGATTTGCAGCCTTCTGCCTTTGGAAAACCTACCAAAGCTAGATATTCTCTCCATCTGTTATAGCGTGGAAGGTGAAATGCTGTCTGTGCTGCCCGCAATTTAGCTGAGCATCTGATTTCTCCTTGGGGCCTGCATTCTCACCCCTGCGCGCAGATGCATATCGTCCTTCAAAACAACTCGAGCCTTACTTTCTAGCTGGAGCTAAAGTGCTGAGCGCATTAAACCGTACCTTCCAGTACCGTCCCATTTTCCAGTGAATAGAGGATTAAATAGTAACTCAGTTATTAAGAGAGTCAGAATTTGCTTGTTCCATTTGAAACAAGCCGGCGCGGAGGGAAGCGCTGCGTCGCTGTAGAGGGTGGGTAGCTGCCACGGGCAACTTTCTCTGTGTAGGCTGCAGGGATGGAACATTGGGAACAGGGGCCCGAGTGCTTAAGCTAAGGGCTTCTCTATTTCTGCTGGGGCAAGGTACCAAAGCTGAACAAGGAAATGTTTGCTGGCCGTGGGTAATACCCACAATTTTGGGTAGTCTGTCAGGTGCCCAATTGGTTCTAGCCCTACTGGGCACGGCTACAAGTAGGCTTAGGGTGGAGCAACTCTCTGGCCCTAGCTGACCCTGCAGTGAACAGGGATCGTCACAAGCCAAAGTTGGAAGTAACGGGCAAGGGGGGGGGCTGCAGGCTAGGGCTGTATTCCTTGCAACAGTCAGAGTGGCCTTAGGGACAAGCCCCTCCTCCTTTGGCCCATAAACTCTGCCACTCACACACGCACCCATTCAGCTGCCACCATTCCCAGTGAATACAGAGCAAGAGATGCTCTCCTGCTTATACTTTTTCCCATTGGTCCATCGAGCACTTGCCCTGGAAGGTAACTAGTAAAGAGGTGCCATCTCTTCTGCCGGAAGGACAGCGGGATTCAGCATCCAAAGAGGGCCTGTCCCTTCTCAATAGGGGATATGGGGAGTTATGACGCAGGATGGAAAATCAGAGAGGTTGCCTCAGAGACGGGGCCCAGGAAAAAAGGAGCCATGAGGTGTAACATGTTTGGAGATGGGTTACACACAACTCCATAAATTACACAAGGAAAGAGCTTTGAGTCTCTTACAAAAGGCAGCAGAACATTGTTGGCCTTATCTCTGCAAAGACTCGGGCCAGTCCTGGCCCCTTGCGTTGTGCTCTGGGGGAGGCAGTTTGTACAAACACGGCCCTAGACTGCGCTGTGTTCACTGCAAGGTGCTGAGAGGCGCCTCCTGAGCCCCGCGTTGAGACGGGCTGCGCGGGGGGTGTTTGCATGCTTCCCGCGCTGCCGGAGGCGACGGCGGCTGGAGATGCGGCGTGTTCTGAAAGCAGACTGTGCCTCTTCGAAGCACCGCATCTCCAGCCGCTGCCGACAAGATGCACGTCACGTCCTGCAGCGCTGGGAGCGTGTGGGCACTCCCCGCGCTGCTTTTCTCTAAAGGTGGGGCTTAGGAGGCACTTTTCAGCACCTCATTTAAAAACAGCCTAAAAAAATGCCAGTTTCAGTGGGAATTCCCTGACACAAATAAGTGCATGGGAGAGATACTCAACCTTGGGTGCAGTGTCCTCCAATGTGTCTACCCGCTCCCTTCATATGCGCACGGCTAATCCTCTTCCTCAGCAAGGCTGTAGCGGCCAGAGACAAGTAACTTCTCCGGACGTGACTTTGTCCCTTTGGCTCACAATGTAGCCCAGTACCTGATCTCCAGTAACTCTTAGCATCACACACCTCAGAAGAAAGTATATGAGAGAACACAGGGCAATTGAGTCCGACAGAGCTTTCTGGGTACCATTCAAGTGGGTGGAACTGACTTACTAAATCCTAGGCCATCTGTGCCTTGTATATTTGTGAGACCATGACAATCCTTAAGGTTGGCCAAGAACAACCTAAGAACATAAAAACTAATTAGAGCTGCCATCGCAGGTCAGATCAGTGGTTCATCAAGCCCAGCATCCTGTCTGACAGTGGCCAGTCGCAGTGGGGCAATCCACTCCCAGCTGCCAATAGTTAGAGGTTACATTCCCCCTCACCTAATTGGTTAATAGCCATTAATGAACTTATCCTTTTTTAAACCCAGTTATGCTACTGCCCTTGACCACAACTTCTGGCACCAAGTTCCGTAAGTTAATTAAGTGGGGGGAAAAAAATAAAATGTTTTTATTTGTTTTAAATCTGCTGCCAGTTACTTTCACGGCGCGTCCCTCTATTGGAGGGTAAATAGCAACTCCCTAGTTACTGTTCCACACACTATCTGCTCCTCTGCTGAGTCCATTTACAAAGTTAATACACCTTTTATTGTAAGTCACACAGATCTGGTAGCCGGGAGCATCCTCCCTGCGCCTGCTACGGACAGCCACGCTGGCTCCATCCAGGCAAGCCGTTTATTTAGCCATATCAATGAGGCTCTGAAGGGAGGTCGGCACCCAGGTCTTTTCTCCCTGCACAAACACAACGCCTCGGTCGATGTAGATGACGATTCGCCCAAACGTGTAGAGCTGCTTCCCCTCGTACCGCTTCCCGATCACCGGCATGAAGACGATATTGTGTTCCTCAGCTTTGGTTTGGATGAGGTCCTTAAAGTTCATGGGCACGGAACTGGCGGCCATCCCGATGCCGCGCTGCGCCATGTTCTCGGCCTCTCGACGCTCCTGCATGGCTTCGTACTGGAAGTCTTTCCTCCGCTCCGTGTGGGTGAGATAGGCAATGTTCTCCCGGGCGCCCGGCTGCATGTAGCCACCAACACCCGAAGAGACGGCTCTGTTCATAATATCCAAAGCTTCATTGAACTTGTCCTTGATGGAGGGGTGAGCAAGCACCTGGTCGGAGAGCATGGACTTCCAGCCCAGGTACCAGTTGGTGATCTCTTCATAATTGGGGCTGTTGCTCAGCCAGGAGCACAGCACCTGCAGCCACTTGGGGAAAAAGTGCTTCTCCAGCAAACCGACAAGGCTGGACAGGGAGATCATCCCCTCCCAGTCGATCACCCAGTAAAACGGGTCCATGTGCTGCTGGTGGGGGTTGATGATCAGTTCGTTCAGACACATCCCTAGCTTGGGCACAATGTTCTTGATCATGAAAGCCTCCCAGGACCCTGGGGTGAACACCTCTTTCCAGGGCTGGAGGATGAGTTTGGCCGAGGAGTCGCTGGGGTGCCATTTTTGCAGGGCGCTGGACAGCTTGTTTCGGATTGGAGAGTATAACGGCTCTAGACGAGAATGCATCAGTGGGAGCCAAGGGTGAATCCAAGAGTGGATGGGAACAGTGTCTGTCAGAGGGTTCCAGTTCTCCACCTCTTTCTGGAGCTTGGGGAAGATGAGCTGATCCAGAGCGTTATCCAGTATCCAAATAGGAACGATGTGCGCCCAGCTATCCAGGAAGTCCACCATGGGACCGCAGTTCCTTGGCTGCCACTGTGTGATAATAGTCCGTACGTATGGCATCCACACCTCCCACATGAGCCTGTGAAAAGCATCTGTTGCTAGGTCTTGTCCTCCGTGAGATAATAAGTGATCGTTTTCCAACAGGCTCTTCCACTTGGTGATGATCTCTGTCCCATACGTACAGTCCTTAAGGGGATCCCAGTTCTTGAAGTAATCCTTCACCAGAGGAAAGACAATAGCGACCGCCAGGTCCACGCGGTCGGACATCCGGTACTCCTCGTAATACTGGTCTTGGAGGGTCTCAAAGATCCTGGCGCACTCTTCTAGCGCGAGGGGGTTCTCGCAATTGGGCTGCATCCGCCTCTCGCACTCCTCCACTGTCTCCAGGACCTTGCTGAGGTTGCTAATGGCCGTCTCCTCGTGCAAGAGGACTTCCGACATCTTCTCTATCTCGTGGGTCAGGTTGACAACCATGTCTCTCTCGTACTGCAGCTGCCGTTCGTTCTGGATGATCTCCTGCTCCGTGAGGTCAATGAGAAGCTGCAGATTGTGCTCCAGTTCGGGCAAGGCGAATGCCTGCGGCTTGGAGTCTTTGCCCAGGGTCTGCTGAGGATTGTCGTCCGGGATATTATGCTTGTGGCCGATTTGACTGTAGCTGTAATAAACCCTCTGTTCCCGGCCAGTCATGTCTATAACCTTCACTTGCGACAGCTCCTTCTGGGGAGCCGAGAGCTGCTTGCCGATCCTGCCCTTTGCCTTCAGCTCTTCCACCGTCTTGTAGGCATACTTGGGTTTCTTCTTGCCTCCGCTGGGATCTTTCCTCCACTGACTGAGCTCCTTCTGAAACTCCTCTTCTGCTTCTTCCTCCGAGTCCACAGCAGGGAAGTCCTGCAAGGACTGAGTGGTTCGTTCTGAGCCATAAGCTCCCAAGGCCCCTTTGCCTTTCCGCTGCTTGGCCTCAATCGGGTTGATGATACCTTGAGCATTCTTCCCAAGGCCTCTGCCGGGCACGTAACCCATCTTCTGAAGAAGCTTCTGACCGATTCCCTTGGTGTGTCTCTCCCAGCTGCCAAAGTCCATGAAAGATTTGATCCCCCCTACAAATCCTTTCTGGCTGGGTTTGAAATTGCCACCCTGTTCAAAAAAAGAAAATCAGTAAGAAAGTAGAAACAGCCAAATAGTGGCCACGCTCGGAGACAGGACACTGGGAGTCACAGATTGTTGGTCAGATGCAGAACGGCAGCTCTTCTGTTATTACAGATCCCTATGATCCCGACCACCTGCCTGGAGAGATGGCATTTACAGTACTCTGCCTCCAGCCCCCCTCAGCATCACTCCGGCAGCAACCTAGGCATATTGGTGCGTGTGTGTGTGTGTAATACACACATACGAGTGTGACAGGTACAACCCCGTGCCTCCATCAGTCATGACTATACGGCCTGTTTATGGTTACGGGCGGAATCCGCAGCTGGTTTCAGACCCCTCTGTCTCTAGACGACAAAAACTGGAGTTTGTTTTTAAGTAGCAACTTACTCAGGGTAGTCAGCGCTGTGAATGACGACACAGATTATTGTGCAAGTAAATGAATGGCTACACTATTTAATACTGAAAGAAAGCAAGGCCTGGACAATGGTTTAATTCAAGATGAATCTACATGGAACAAATATTAATGTAGCAAAGTCATCAGAGACCCAAGAAGGAGTGAACCTAACCAGAAAACTTCCTGACATAAGAAAATGCAGAAAGAATGCACGAAGAAAAGCAGAGGGAAATGCTTCCTTCTCTGCATCTAACTCAGCACCCGTATCACTGCAGCAGCTGTGTACTGTATCCCTCCTCTCCTCTCTTCACAGATCGGAAGAGCACACGTCTGAACTCCAGTCACCTTGTAATCTCGTATGCCGTCTTCTGCTTGAAAAAAAAAAACGATTCGCCCAAACGTGTAGAG
>TRINITY_DN7687_c0_g1_i2 len=5881 path=[0:0-3821 1:3822-4112 2:4113-5058 3:5059-5564 5:5565-5565 6:5566-5775 8:5776-5880]
CGGTGGGTCTGTTTGGGCTGCAGAAACGCCAACGGGGGACATGGTACTCGGGGGGGGGGGGGGGGGGCATAAGCAAGTGTTCTTTTTTAAATGTTGCAAGGGATCTTGAGGGTTTGTGAAAGCATCAGAGTAAAACAGTGGGACGGAAAAGAAAAAAATAAAGACATTGGGAGGGTTTGGGCAGCAAGAAATCCTGGCTGTTAGGGGCCACGCTGAGAATAAGTCAAAGTGCTGGAGATTTGCAGCCTTCTGCCTTTGGAAAACCTACCAAAGCTAGATATTCTCTCCATCTGTTATAGCGTGGAAGGTGAAATGCTGTCTGTGCTGCCCGCAATTTAGCTGAGCATCTGATTTCTCCTTGGGGCCTGCATTCTCACCCCTGCGCGCAGATGCATATCGTCCTTCAAAACAACTCGAGCCTTACTTTCTAGCTGGAGCTAAAGTGCTGAGCGCATTAAACCGTACCTTCCAGTACCGTCCCATTTTCCAGTGAATAGAGGATTAAATAGTAACTCAGTTATTAAGAGAGTCAGAATTTGCTTGTTCCATTTGAAACAAGCCGGCGCGGAGGGAAGCGCTGCGTCGCTGTAGAGGGTGGGTAGCTGCCACGGGCAACTTTCTCTGTGTAGGCTGCAGGGATGGAACATTGGGAACAGGGGCCCGAGTGCTTAAGCTAAGGGCTTCTCTATTTCTGCTGGGGCAAGGTACCAAAGCTGAACAAGGAAATGTTTGCTGGCCGTGGGTAATACCCACAATTTTGGGTAGTCTGTCAGGTGCCCAATTGGTTCTAGCCCTACTGGGCACGGCTACAAGTAGGCTTAGGGTGGAGCAACTCTCTGGCCCTAGCTGACCCTGCAGTGAACAGGGATCGTCACAAGCCAAAGTTGGAAGTAACGGGCAAGGGGGGGGGCTGCAGGCTAGGGCTGTATTCCTTGCAACAGTCAGAGTGGCCTTAGGGACAAGCCCCTCCTCCTTTGGCCCATAAACTCTGCCACTCACACACGCACCCATTCAGCTGCCACCATTCCCAGTGAATACAGAGCAAGAGATGCTCTCCTGCTTATACTTTTTCCCATTGGTCCATCGAGCACTTGCCCTGGAAGGTAACTAGTAAAGAGGTGCCATCTCTTCTGCCGGAAGGACAGCGGGATTCAGCATCCAAAGAGGGCCTGTCCCTTCTCAATAGGGGATATGGGGAGTTATGACGCAGGATGGAAAATCAGAGAGGTTGCCTCAGAGACGGGGCCCAGGAAAAAAGGAGCCATGAGGTGTAACATGTTTGGAGATGGGTTACACACAACTCCATAAATTACACAAGGAAAGAGCTTTGAGTCTCTTACAAAAGGCAGCAGAACATTGTTGGCCTTATCTCTGCAAAGACTCGGGCCAGTCCTGGCCCCTTGCGTTGTGCTCTGGGGGAGGCAGTTTGTACAAACACGGCCCTAGACTGCGCTGTGTTCACTGCAAGGTGCTGAGAGGCGCCTCCTGAGCCCCGCGTTGAGACGGGCTGCGCGGGGGGTGTTTGCATGCTTCCCGCGCTGCCGGAGGCGACGGCGGCTGGAGATGCGGCGTGTTCTGAAAGCAGACTGTGCCTCTTCGAAGCACCGCATCTCCAGCCGCTGCCGACAAGATGCACGTCACGTCCTGCAGCGCTGGGAGCGTGTGGGCACTCCCCGCGCTGCTTTTCTCTAAAGGTGGGGCTTAGGAGGCACTTTTCAGCACCTCATTTAAAAACAGCCTAAAAAAATGCCAGTTTCAGTGGGAATTCCCTGACACAAATAAGTGCATGGGAGAGATACTCAACCTTGGGTGCAGTGTCCTCCAATGTGTCTACCCGCTCCCTTCATATGCGCACGGCTAATCCTCTTCCTCAGCAAGGCTGTAGCGGCCAGAGACAAGTAACTTCTCCGGACGTGACTTTGTCCCTTTGGCTCACAATGTAGCCCAGTACCTGATCTCCAGTAACTCTTAGCATCACACACCTCAGAAGAAAGTATATGAGAGAACACAGGGCAATTGAGTCCGACAGAGCTTTCTGGGTACCATTCAAGTGGGTGGAACTGACTTACTAAATCCTAGGCCATCTGTGCCTTGTATATTTGTGAGACCATGACAATCCTTAAGGTTGGCCAAGAACAACCTAAGAACATAAAAACTAATTAGAGCTGCCATCGCAGGTCAGATCAGTGGTTCATCAAGCCCAGCATCCTGTCTGACAGTGGCCAGTCGCAGTGGGGCAATCCACTCCCAGCTGCCAATAGTTAGAGGTTACATTCCCCCTCACCTAATTGGTTAATAGCCATTAATGAACTTATCCTTTTTTAAACCCAGTTATGCTACTGCCCTTGACCACAACTTCTGGCACCAAGTTCCGTAAGTTAATTAAGTGGGGGGAAAAAAATAAAATGTTTTTATTTGTTTTAAATCTGCTGCCAGTTACTTTCACGGCGCGTCCCTCTATTGGAGGGTAAATAGCAACTCCCTAGTTACTGTTCCACACACTATCTGCTCCTCTGCTGAGTCCATTTACAAAGTTAATACACCTTTTATTGTAAGTCACACAGATCTGGTAGCCGGGAGCATCCTCCCTGCGCCTGCTACGGACAGCCACGCTGGCTCCATCCAGGCAAGCCGTTTATTTAGCCATATCAATGAGGCTCTGAAGGGAGGTCGGCACCCAGGTCTTTTCTCCCTGCACAAACACAACGCCTCGGTCGATGTAGATGACGATTCGCCCAAACGTGTAGAGCTGCTTCCCCTCGTACCGCTTCCCGATCACCGGCATGAAGACGATATTGTGTTCCTCAGCTTTGGTTTGGATGAGGTCCTTAAAGTTCATGGGCACGGAACTGGCGGCCATCCCGATGCCGCGCTGCGCCATGTTCTCGGCCTCTCGACGCTCCTGCATGGCTTCGTACTGGAAGTCTTTCCTCCGCTCCGTGTGGGTGAGATAGGCAATGTTCTCCCGGGCGCCCGGCTGCATGTAGCCACCAACACCCGAAGAGACGGCTCTGTTCATAATATCCAAAGCTTCATTGAACTTGTCCTTGATGGAGGGGTGAGCAAGCACCTGGTCGGAGAGCATGGACTTCCAGCCCAGGTACCAGTTGGTGATCTCTTCATAATTGGGGCTGTTGCTCAGCCAGGAGCACAGCACCTGCAGCCACTTGGGGAAAAAGTGCTTCTCCAGCAAACCGACAAGGCTGGACAGGGAGATCATCCCCTCCCAGTCGATCACCCAGTAAAACGGGTCCATGTGCTGCTGGTGGGGGTTGATGATCAGTTCGTTCAGACACATCCCTAGCTTGGGCACAATGTTCTTGATCATGAAAGCCTCCCAGGACCCTGGGGTGAACACCTCTTTCCAGGGCTGGAGGATGAGTTTGGCCGAGGAGTCGCTGGGGTGCCATTTTTGCAGGGCGCTGGACAGCTTGTTTCGGATTGGAGAGTATAACGGCTCTAGACGAGAATGCATCAGTGGGAGCCAAGGGTGAATCCAAGAGTGGATGGGAACAGTGTCTGTCAGAGGGTTCCAGTTCTCCACCTCTTTCTGGAGCTTGGGGAAGATGAGCTGATCCAGAGCGTTATCCAGTATCCAAATAGGAACGATGTGCGCCCAGCTATCCAGGAAGTCCACCATGGGACCGCAGTTCCTTGGCTGCCACTGTGTGATAATAGTCCGTACGTATGGCATCCACACCTCCCACATGAGCCTGTGAAAAGCATCTGTTGCTAGGTCTTGTCCTCCGTGAGATAATAAGTGATCGTTTTCCAACAGGCTCTTCCACTTGGTGATGATCTCTGTCCCATACGTACAGTCCTGAAAAGGAAACAAGCCTGAAGGACTTTTAAAAGCTTCTCTCATTCCCAGTCAGAATGGCAGTAACACACCAAGGGACAGAGGGGGGGGTCTTCCCGAGTAAGGCCCCCTCCAGCCAGTGCCAGGATGTTGCAGACACTGTATCCCACATGATTAAAAGCCAGGAGTGGTTCTTAATTCAAAAGACACCAGGGGAAAAGGGAGAAGGTTCCTTAAAGGGGAAAAATGCCCCTGGGCGTTCAATCGAAGCCAAATCCCAGCCGGTGACATCCCGCATGCACCAGCACTCACCTTAAGGGGATCCCAGTTCTTGAAGTAATCCTTCACCAGAGGAAAGACAATAGCGACCGCCAGGTCCACGCGGTCGGACATCCGGTACTCCTCGTAATACTGGTCTTGGAGGGTCTCAAAGATCCTGGCGCACTCTTCTAGCGCGAGGGGGTTCTCGCAATTGGGCTGCATCCGCCTCTCGCACTCCTCCACTGTCTCCAGGACCTTGCTGAGGTTGCTAATGGCCGTCTCCTCGTGCAAGAGGACTTCCGACATCTTCTCTATCTCGTGGGTCAGGTTGACAACCATGTCTCTCTCGTACTGCAGCTGCCGTTCGTTCTGGATGATCTCCTGCTCCGTGAGGTCAATGAGAAGCTGCAGATTGTGCTCCAGTTCGGGCAAGGCGAATGCCTGCGGCTTGGAGTCTTTGCCCAGGGTCTGCTGAGGATTGTCGTCCGGGATATTATGCTTGTGGCCGATTTGACTGTAGCTGTAATAAACCCTCTGTTCCCGGCCAGTCATGTCTATAACCTTCACTTGCGACAGCTCCTTCTGGGGAGCCGAGAGCTGCTTGCCGATCCTGCCCTTTGCCTTCAGCTCTTCCACCGTCTTGTAGGCATACTTGGGTTTCTTCTTGCCTCCGCTGGGATCTTTCCTCCACTGACTGAGCTCCTTCTGAAACTCCTCTTCTGCTTCTTCCTCCGAGTCCACAGCAGGGAAGTCCTGCAAGGACTGAGTGGTTCGTTCTGAGCCATAAGCTCCCAAGGCCCCTTTGCCTTTCCGCTGCTTGGCCTCAATCGGGTTGATGATACCTTGAGCATTCTTCCCAAGGCCTCTGCCGGGCACGTAACCCATCTTCTGAAGAAGCTTCTGACCGATTCCCTTGGTGTGTCTCTCCCAGCTGCCAAAGTCCATGAAAGATTTGATCCCCCCTACAAATCCTTTCTGGCTGGGTTTGAAATTGCCACCCTGTTCAAAAAAAGAAAATCAGTAAGAAAGTAGAAACAGCCAAATAGTGGCCACGCTCGGAGACAGGACACTGGGAGTCACAGATTGTTGGTCAGATGCAGAACGGCAGCTCTTCTGTTATTACAGATCCCTATGATCCCGACCACCTGCCTGGAGAGATGGCATTTACAGTACTCTGCCTCCAGCCCCCCTCAGCATCACTCCGGCAGCAACCTAGGCATATTGGTGCGTGTGTGTGTGTGTAATACACACATACGAGTGTGACAGGTACAACCCCGTGCCTCCATCAGTCATGACTATACGGCCTGTTTATGGTTACGGGCGGAATCCGCAGCTGGTTTCAGACCCCTCTGTCTCTAGACGACAAAAACTGGAGTTTGTTTTTAAGTAGCAACTTACTCAGGGTAGTCAGCGCTGTGAATGACGACACAGATTATTGTGCAAGTAAATGAATGGCTACACTATTTAATACTGAAAGAAAGCAAGGCCTGGACAATGGTTTAATTCAAGATGAATCTACATGGAACAAATATTAATGTAGCAAAGTCATCAGAGACCCAAGAAGGAGTGAACCTAACCAGAAAACTTCCTGACATAAGAAAATGCAGAAAGAATGCACGAAGAAAAGCAGAGGGAAATGCTTCCTTCTCTGCATCTAACTCAGCACCCGTATCACTGCAGCAGCTGTGTACTGTATCCCTCCTCTCCTCTCTTCACTGGCTCCCCCTTCGTGAATGAATCCTGCACAAGCTCCTAGTCTTCACCTATAAAGCTCTTCACAACCCTGCTTCCCCCTACCTCTCTGCGCTAATTTCCCTCCGT
>TRINITY_DN7687_c0_g2_i1 len=3183 path=[0:0-3182]
GACCACCGAGATCTACACTCTTTCCCTACACGACGCTCTTCCGATCTGGTTCTTTGAACAGGTTTTTATATTTTTGTTTTCTACAACAATTCCATTTAAAAAGCCCTGTGACCATATACAAGAGTTTGAACATTTGGAATAAGAAATCCAGCTCTGAGATATTGTGCGACTCCTAGAATCAGTTCAGCTTGTTTTCTAAAGACAAGTAGAGAAATCTCCATAGAAATTGACCAGACAGAGAACAATGCAACAACAGCAAGAAACCCATTTGCTAGGACATGGTGCAGGAAACCCACCCACCCCCCAAAAAACAAAGCCAAGTTAATATTTACATGGGGCAACTGCCTCAGCAGGGGAAGGCACTGGCTGGCTAGGTGCACATCACAATTGCACTAGGAGAAGTTGGAGCTCCCTGGGGGATCAGGTCAGATTTCTGAAGTAAGCAGGGTGTTCCATGGTGGGGCTGAAGCAAATATATGAAATGAAGTGAATGCTCAACAAATTTCATGAATTCCTAAGTTAAAACTTGCAGTTTGCATCACATTTGTGACTCTAGCAACAAACTGCATGCTTTGTTAATGAACAGTTCTCTGCCACTTACAATAAGCTATAGTGCCACTAGAAAAGGTTAAACAAGTCAGATAAGTGGGACTAACACCGCTTTTAAACGAGGCGCTGAAAAGCGCCTCCTGAGCCCCGCGTTGAGAGAAAAGCCCCACGGAGAGCGTTTACATGCTCCCTGTGCTGCCGGAAGTGACGTGCTCCCCGTTGCCAGCAGCGGCTGGAGATGCGTTGGTTTGAAGAGGCATGTTCTGAAAGCTGAGAGCACATTCACACATACATTAAATGCTGCTTTTGAGGCTTTTTAGCGCCTCATTTAAAAGCAGTGTTAGTGAATTAGATGAAGTTGAACATTCACAATGGAGCAATTTTAAGTATGAGCATTTGCTAAAGGAAATGTCCATTCAAACTTTGATTTGTGAATCAGGACAGCCATACTCCAGCCTTTATCTTCCCTTGAAAGAAGGGTGACAAGGATTTATGGGACCTTTCTGCCAGACCAATTTTGCCCCCATTCATCAACAGGAAATGTCTGATTGAACCACCACAGGCAGCCATTCATTGTCAGTGGATTCAGAGTGTGCCGTTGGGGCACAAACACACCTTTGCTTCCAGAAGAGCACTCTGGGCACTGTATGTGGCAATGGACTTGGCACCAAGCTAACAGTTTGTCATGGCTGCACATTTGGAATTTTCCAGGGAGAATATGAGGCATAGCTTTCCTCTGAACTAGGGAGAGTCATGTTCTCTGTAAAGGAGTGGGGCACAGCACTCAGAACAATGGGGTGCATTCCTAGCTAAGGGCACTGCCACCACATTTATAACACATGGCCCTCATTTTAGGGGCTAAGTCTGAGTGGAGAGTGTTCTACATACGTTGGACCAGATTCTTGGGTGGATGCAGCTCGGGAAAGATGATCCTATGGATAGCTAGAACACCAGCCACACCACCTCCACACCCCTGTACAGGGGAGAGGGGCTGGCTCCGAGCCTGCATGGGACTCCCCTACCACAAGACCGTCCCAACTAGAGCTGAAACAAGTAACCGCCACCGTCTGGTATCCAGCCAGTTATCATGGTATCCACTATCTGGCTGAGTACTGATCGTAACCAATTTAGCATCCGGTGGATTTTTGGTTAACCACATTACCATTTACCACATTATTGTTTTAATTTCTGTTTATGTTTTTTTGTTTGTTTTTAAAAAAAATCCCTCCCGCTGCCTGGACTGGTCTGGTTATGTAGTAATGCGGTAAATGGTAAATCAGTACTATCTAGTATTCCGGTTTAATGGTTAACCTTTGCAATTACTGGATAACCACCAAGCTAACTGGCATAATGTATATTATCCACGGATAACTTCTTTACTATCCATTTCAGCTCTAATCCCAACCTGTAGGCATGACCATTCTTCTCTCTCTCTCTCTGGCAGAGGACAATGGCGGGGGGAGAGGGTCAGAAGGCAAAAAGCACTCCACTCTCTGCACTCACCACTCTCCTACATTGTTTGTTGCACAAAGTCAAGGTTACCCTAGTTCTGTGCCACAGGCAGCAGATTTCAGCACCACTGGAAACAATTCATACAGGTCAAATGCACTCTGATTTACAGTAGCTAGAGAGACAGTTCTAGATGCCTTGGGGGGGGCAGTCAACTTGAAACTGTGAGTGTCTAGAACTACAGGTGTTTCTGCCCGTCTGGGACTGCTTGGCGTTGTTGGGACAGGCCCTCCAAGTCAAATCCATCCTCTGCTGTGAAGAGACACTGAAAGTGGGCTGCTAGTACTAAATAGCTGATCACTGGTTTACTGCCAATCAGCTATTTAGTGCTAACAGCAACCCCTTCCAGGGACAGACTATATCTAGAAAATCCAGTCATTTTGGAACCCTTCTCCCATCATGTCCCAGTAATGGGGATATAGAGGGAGGTCTGGAATTCTGAAGTATCCAGACTTGTATCTGCTGCATCTGTATGGTGTATTCCCCTAAATGAGGGTCAGTGACCCACAAACCATTTCTTTGTGTGCTCCTGGAAGATGCTGTTCCAGGCACCTGGCATCCCTGATCACAAGGACCAATGAAATGTTTGGGAGCTTGTGGTTGCACCCAGTTCTTCTGGGTGATTGGTAGAGGGCAGGGAGGCACCTCAAGATGACAAGGAACCTCCCAAATTTACAGAATCATTGTGGGCAAGTCATGGAAAATAGGAGCCGTTTGAGAGGATTATTGGAAGGGAAACACGATGGTACCAGTTTTCAAAAATGGGGGGAAAGAGTGACTGTGGCAATTATTGTGCTACAATAACTATAACTAACTGTGACAGAACACAATAACTATCCACCCACGGTTAGTAGGTCCTGCAACCTTGGGATAGGGCCATGTTAATGAAGGATTGTCCAGTGCCAGGTACATTTTTCTGGTGCTATATAACTAATAATCAGTAAGCAGCTCTTGGTAAATAGGGAACAGATCTGTCCAGACTAATCAGTGGCTGCTGGTTGGTTTTAGGGGAGGGAGTCATGTGCGAGAGAGACTGAGCAGCTGAAGGGAGCACAATATTATTATTTATTTATTAATAACATTTGTATGCTGCCCCCTCCTGCTAAAAGCATCCCGGGGCGGCTA
>TRINITY_DN7758_c0_g1_i3 len=264 path=[1:0-51 3:52-163 4:164-178 6:179-194 7:195-263]
GCCCGCTGCCGAGGAGCCTGTCTCTCTTTCTCTCTGTCACACCCACCCACACAAACACCAGCAGCCCTGCACCTCCTGGGGGCTTTCTGCTAGTTGAGACCCTGCTGCTGGCACCGCACATCTTTGGGTTACTACGCTACTTGAGGTGGCATGTGCTGCTGGAAGGGATCTAGTAGCTGTATGAGATTCTGCCACTTGCCAGCCAGAAGTTCAGCCCACAGGGATAAAAGAGAGGACATGTAAAACGAAGCCCGAAGATCGGAA
>TRINITY_DN7758_c0_g1_i5 len=396 path=[3:0-111 4:112-126 6:127-142 8:143-395]
AAACACCAGCAGCCCTGCACCTCCTGGGGGCTTTCTGCTAGTTGAGACCCTGCTGCTGGCACCGCACATCTTTGGGTTACTACGCTACTTGAGGTGGCATGTGCTGCTGGAAGGGATCTAGTAGCTGTATGAGATTCTGCCACCTGCCAGCCAGAACTTAAGCACATAGGAAGGGATAAAAGAGAGGACTAAAACGAAGCTCGTAACAATAAATTTGAAAACTTTACTCAAAACTATTTACAAATTCAATACAGGAAAACAAAACAACAACAACATTTAATAAAACAAAAGCAAACATGTAAAGGAAACTTATTAATTAAACAACCTAAGAGTCAGTGTCTCTGACACTGGGCCTGTCCCCCTGTATTTGTGGGAAAGGCAACAGGCCTTGGGGCG
>TRINITY_DN7758_c0_g1_i2 len=321 path=[0:0-36 4:37-51 6:52-67 8:68-320]
AAGGTGACTGGAGTTCAGACGTGTGCTCTTCCGATCTGGGATCTAGTAGCTGTATGAGATTCTGCCACCTGCCAGCCAGAACTTAAGCACATAGGAAGGGATAAAAGAGAGGACTAAAACGAAGCTCGTAACAATAAATTTGAAAACTTTACTCAAAACTATTTACAAATTCAATACAGGAAAACAAAACAACAACAACATTTAATAAAACAAAAGCAAACATGTAAAGGAAACTTATTAATTAAACAACCTAAGAGTCAGTGTCTCTGACACTGGGCCTGTCCCCCTGTATTTGTGGGAAAGGCAACAGGCCTTGGGGCG
>TRINITY_DN7758_c0_g1_i4 len=239 path=[2:0-34 3:35-146 4:147-161 5:162-238]
CTATCTCTCTTTCTCTCTGTCTTACCCACCCACAGAAACACCAGCAGCCCTGCACCTCCTGGGGGCTTTCTGCTAGTTGAGACCCTGCTGCTGGCACCGCACATCTTTGGGTTACTACGCTACTTGAGGTGGCATGTGCTGCTGGAAGGGATCTAGTAGCTGACTGTATGAGAATTATGCCACCCACCTGCCAGCCAGAACTTCAGCAAATAGGGAGGGATAAAAGAGAGAAATGGTAC
>TRINITY_DN7721_c0_g1_i1 len=464 path=[0:0-463]
ACACCATGAGCTGCCATGGGTGGGTGCTGGGTGGGTCACGGGAGCACGCCTCCCCCCACACCACCTTCAGAAGAGCGGCCAGGTGGGTGGGTGATGGGTAAGGACCCCATAGCCAGAGTGCCCTCCCCTCTTTCTGCATCCAGCTGGCTGCTCTCCCTCTGGCTGCTTCCCTGCTACCTACTCCCAGGGATCCATGGGGGTTAAAGAGGGTGCTGGGTTGAACTCTGTCTTTCTGATGACCAGGTGCAGTGTCCAAAAAATATAGCACCTCCACCTGTCGAGTTTTAGTCCTCGTGCCGGACAGGCTCTAGCACTCTCTTAGCCCCATGGCCGTATCAATTGCACATCTGGGCTCTGTTTTAGGATTAAGCCATGTTCTAGATACGGTTCTGTTTCCAAACTCTCTATTTTCTGTTGCAGAGAAAGCCCCAGATCTGGATCCCAAAGATGCTACAGTGACAGAG
>TRINITY_DN7721_c0_g2_i1 len=210 path=[0:0-209]
CCCTGGGTGGCCACCACAACCACACAGGCAGCCTCCATGCACGCACACAGCCACCGACTGGCCTCCGAAGCAACTCGTGCGAGCAGCCATTAGCCCTTTAAGAGCTCCTGGTAGGGCTGGAGGCAGGATGGAGAGGCAGCAGGGGCGCCGACCTATCCTCTGCCATCGGTGGGTGCCCTGGTTCAGGGAAGCACGGTTATAAGTTGTGGC
>TRINITY_DN7721_c0_g3_i1 len=233 path=[0:0-232]
TTGATGCTCTTTTCCCTTCCCTTCCCAAGCACAGACACGAACAGGGCTGGTACCCTGATGCAGAGGGCCTTGCTCTGCTCCCCACCCCCATTCCTGTCATTGGGTGTTTTTAAACTAGCAAGGCTAGAGGATGGGGTACGGGTCCGCTGAGTGGTTTCTAGCAGCCTCTGTGCACTCCGCCACCGCATACCGACCCCGAAGCAACTCCTGTGGGCAGCCATTACCCCTTTAAG
>TRINITY_DN7701_c0_g1_i4 len=499 path=[1:0-209 3:210-211 4:212-444 5:445-498]
CTGGAGAAGATGCAGAAAAGGAATGATGAATTGGAGGAACAGTGTATCCAGCATGGGAGAATGCATGAGAGAATGAAGCTGAGGCTTCTCCAGCTCGACAAGCATTGCCAGACCACTGCCCAGCAGCTTGTGGAGTTACTCAACAGACAGAATCAGCTCTGCAAGGAGAGGCAGATGCTTCGAGACGAAGTGCACTTCTTGCAAACTCAGTTTCTTCCACTGCAGCAGAGAAGTTAAAATATCAAGTTTTTCTGAAACTCACAAAGCAACCCAAAGAGGAAGAGAGCCAAGGACACCATCACACCCACGACGGACTAAGCTAACATTCTTAAGTCTATTCAAGCTAATTATTTTTTTAAAAAACCTACAAAAAATTTATAACCACCATAATGTGGGAGGACTCTCTAATTGGAGTGTATTCCAACAGTGCGGTATCATGCGCGAGGCAAGTATTTTAAGAAAAAGAGGGGACAAGTTCCTACTCAAGATTCCTAGCTCC
>TRINITY_DN7701_c0_g1_i6 len=929 path=[1:0-209 3:210-211 4:212-444 6:445-547 7:548-928]
CTGGAGAAGATGCAGAAAAGGAATGATGAATTGGAGGAACAGTGTATCCAGCATGGGAGAATGCATGAGAGAATGAAGCTGAGGCTTCTCCAGCTCGACAAGCATTGCCAGACCACTGCCCAGCAGCTTGTGGAGTTACTCAACAGACAGAATCAGCTCTGCAAGGAGAGGCAGATGCTTCGAGACGAAGTGCACTTCTTGCAAACTCAGTTTCTTCCACTGCAGCAGAGAAGTTAAAATATCAAGTTTTTCTGAAACTCACAAAGCAACCCAAAGAGGAAGAGAGCCAAGGACACCATCACACCCACGACGGACTAAGCTAACATTCTTAAGTCTATTCAAGCTAATTATTTTTTTAAAAAACCTACAAAAAATTTATAACCACCATAATGTGGGAGGACTCTCTAATTGGAGTGTATTCCAACAGTGCGGTATCATGCGCGAGTTTAATGGATCATGGGGACGCCATGGATGTAAAATATCTTGATTTCAGCAAAGCACTGGATAAAGTCCCCCATGATATCCTTGTTGCCAAGCTGATAAAATTTACACCATGTACCACAGTCTGAAGGCTGATTGGGTTGAAGCTCACACTGAAACAACATCCAGTAAAAGATTATGCTTGCTGGTTCCGTTCGGTTGATCTGCTTTAGCACTGACGTGCTGGGCTTAAATCATGAAACCTTTTTGAATGGGAACATCATACCCAAGTTTGAACAGTTTTCCAGAATGCAAGTTTTCTAAAGGGCTTCCTGTGAGGTGGTTAGGCTCATGATCAAGTTCAAACAGCTGCTACACAGGATTAGTTTAACTCTTAGCTGGTGCAATTTATTTTTTTTAAAGTTACGCTTATTTTTTTGTAAACTCTTCCAACCTTGGTGTTTTGTCATATACATGTCAATAAATGTAACATGATTTTAAAAAAAAAA
>TRINITY_DN7701_c0_g1_i2 len=1350 path=[0:0-959 2:960-966 3:967-968 7:969-1349]
TGTGTTTATCAAGGGAGCTGGACTTCATCAAGCCCCAACATCTCCCTTCATCTGTGTTAAAGTCCCATTATAACACCTGCTTACCAAAGGGAAGTGCTGGCTTCTTGTAAATGGACCATAATCTGTTAAATGGCAGAATTCTCCTTCAGACACTCCTGAGCTGTCTACAATTTAGTTAGCAATGATTACCTTTTCACACTGAATGAAAGAAAAAACATTTGGCACATTTAGGACAGCTTTAGATGCATTAAAAGCTACATGAGACAAATGTTAGATTTGACGTGGCTTTTTTAGGTAAATATTTTTAAATACAGTAGTATATGAAATGAAATGGCTTTAATTGGAAAGTTATACAATGTCTATAGTTTCACCATGGATAAATATCACAGCTGAAATACTATTCACTGTCTACATCAGGCCATTTTTTACTAAGCACTAAAATGTTGCTTGGAAAGTGCATTTATAGAAACACACAATGGCCATGCAAGAGCTTAAAATTTGCAAATTAGTCTTCCCACCAGAGGTTTCTTAACAGCACCAAGGCGGCTTCCTGTTTTGATCCAGCTGCCCACTCGCTCTGCAAGTCTGAGCAATTCACAGTAAACAATCCTTTGGCACAAACATGCCTCCTTTTTCCTGGAAATGGGAAGGGAAAGTGCCCTAGACATGCCCCAAAACAAGAGCTCTGTTATTTACTGTTAAACATGGGCAATGGCTGAAGCTCATGGAAACTGTGCTTTTCAGGAATGAAATAGTGTTCCTACTACCTGCAAGAGACTAGAACAGCAGGTCCAGTGTCAATACAAGCCTTTGAAACAGCACTTGTTTACTTAGTATTACCACAGCCTAAACCATTCATGAACTTCTTTTCTGAGAACTCTACCACAGGAAGAGGCAACACAAATGAGAAATGCAAGTGACTCTACAAAACGCACTGTTTATAAGACATTTTGTTTTTATCTTTCAGTTACACCATGTACCACAGTCTGAAGGCTGATTGGGTTGAAGCTCACACTGAAACAACATCCAGTAAAAGATTATGCTTGCTGGTTCCGTTCGGTTGATCTGCTTTAGCACTGACGTGCTGGGCTTAAATCATGAAACCTTTTTGAATGGGAACATCATACCCAAGTTTGAACAGTTTTCCAGAATGCAAGTTTTCTAAAGGGCTTCCTGTGAGGTGGTTAGGCTCATGATCAAGTTCAAACAGCTGCTACACAGGATTAGTTTAACTCTTAGCTGGTGCAATTTATTTTTTTTAAAGTTACGCTTATTTTTTTGTAAACTCTTCCAACCTTGGTGTTTTGTCATATACATGTCAATAAATGTAACATGATTTTAAAAAAAAAA
>TRINITY_DN7701_c0_g1_i5 len=600 path=[1:0-209 2:210-216 3:217-218 7:219-599]
CTGGAGAAGATGCAGAAAAGGAATGATGAATTGGAGGAACAGTGTATCCAGCATGGGAGAATGCATGAGAGAATGAAGCTGAGGCTTCTCCAGCTCGACAAGCATTGCCAGACCACTGCCCAGCAGCTTGTGGAGTTACTCAACAGACAGAATCAGCTCTGCAAGGAGAGGCAGATGCTTCGAGACGAAGTGCACTTCTTGCAAACTCAGCTTTCAGTTACACCATGTACCACAGTCTGAAGGCTGATTGGGTTGAAGCTCACACTGAAACAACATCCAGTAAAAGATTATGCTTGCTGGTTCCGTTCGGTTGATCTGCTTTAGCACTGACGTGCTGGGCTTAAATCATGAAACCTTTTTGAATGGGAACATCATACCCAAGTTTGAACAGTTTTCCAGAATGCAAGTTTTCTAAAGGGCTTCCTGTGAGGTGGTTAGGCTCATGATCAAGTTCAAACAGCTGCTACACAGGATTAGTTTAACTCTTAGCTGGTGCAATTTATTTTTTTTAAAGTTACGCTTATTTTTTTGTAAACTCTTCCAACCTTGGTGTTTTGTCATATACATGTCAATAAATGTAACATGATTTTAAAAAAAAAA
>TRINITY_DN7701_c0_g1_i3 len=593 path=[1:0-209 3:210-211 7:212-592]
CTGGAGAAGATGCAGAAAAGGAATGATGAATTGGAGGAACAGTGTATCCAGCATGGGAGAATGCATGAGAGAATGAAGCTGAGGCTTCTCCAGCTCGACAAGCATTGCCAGACCACTGCCCAGCAGCTTGTGGAGTTACTCAACAGACAGAATCAGCTCTGCAAGGAGAGGCAGATGCTTCGAGACGAAGTGCACTTCTTGCAAACTCAGTTACACCATGTACCACAGTCTGAAGGCTGATTGGGTTGAAGCTCACACTGAAACAACATCCAGTAAAAGATTATGCTTGCTGGTTCCGTTCGGTTGATCTGCTTTAGCACTGACGTGCTGGGCTTAAATCATGAAACCTTTTTGAATGGGAACATCATACCCAAGTTTGAACAGTTTTCCAGAATGCAAGTTTTCTAAAGGGCTTCCTGTGAGGTGGTTAGGCTCATGATCAAGTTCAAACAGCTGCTACACAGGATTAGTTTAACTCTTAGCTGGTGCAATTTATTTTTTTTAAAGTTACGCTTATTTTTTTGTAAACTCTTCCAACCTTGGTGTTTTGTCATATACATGTCAATAAATGTAACATGATTTTAAAAAAAAAA
>TRINITY_DN7701_c0_g2_i2 len=296 path=[1:0-141 2:142-295]
CCCAGAAGAGACTAAAGGCCGAATGAGCAGATTCTCACCAATGCCTGGAAAGAAAGAACGAACGAAAGAACGAAAAGAGGAGGTTCCGGGAAACTATAGACCGGTCAGCCTGACATCGATACCTGAAAAGATACTAGAACAAATTATAAAGCAGTCAGTCTGTAAACATCTAGAAAACAATGCAATGATTACTAGAAGCCAGCATGGATTTGTCAATTGTCAAAAATAAGTCATGCCAGACTAATCTTATCTTCTTTTTTTGATCGAATTACTAGTTTAATGGATCATGGGGACGC
>TRINITY_DN7701_c0_g2_i1 len=242 path=[0:0-87 2:88-241]
CCAAGGAATGAGGGAGATCTGACTCCGACTACAGATCTGACCGTTTCCCACTGACATCAATGAGAAAATTGGAAAGATACTATAACATATTATAAAGCAGTCAGTCTGTAAACATCTAGAAAACAATGCAATGATTACTAGAAGCCAGCATGGATTTGTCAATTGTCAAAAATAAGTCATGCCAGACTAATCTTATCTTCTTTTTTTGATCGAATTACTAGTTTAATGGATCATGGGGACGC
>TRINITY_DN7701_c1_g1_i1 len=317 path=[0:0-316]
CAAATGGTGTCCCTATCTTCAAAAAGGGGGGAAAGGAGGATCCAGGAAACTGTAGATGGGTCAGCCTGACATAGATACCTGGCAAGATACTAGAACAGATTATCAACAGCCAGTCTGCAGGCATCTAGAAAATGCAGTGATTACTAAAAGCTAGTATGGATTTGCCAAGAATAAGTCATGCCAGACTAATCTTTTTTTTGATTGAGTTACTAGTCTGTGGGATCGTGGGAATGCTGTGGACATATATCGATTACAGCAAAGCATTTGACAAAGTCTTCCATAGTATCCTTGTTGACAAGCTGGTAAAATGTGGGCTT
>TRINITY_DN74013_c0_g1_i2 len=392 path=[0:0-391]
TCCAAACCCCCTCGCTTCACAGCAACTCCCCGGAGAACTACGGCCCTGTCTCTAACCTCCCCTTTCAAGGGAAGGTTATTGAACGGGTGGGCGACTGGCAGCTTCAGGGGCATCTCGATGCTCTCGGATTCCTGGCCCCGTCTCAGTCTGGCTTTTGCCCTGGCTATAGCCCGGAGATGGTGCTTGTGGTCTTGGTGGACGATCTACCCCCAGAGACTGACAGGGGGAATTGTACCCTGCGGATCCTGTTAGGCCTTTCGGCTGCCTTTGCTACAGTTGACCGTGAGGTGCTGACACGACTGCGGGACCTGACAGGGCTCCGGGAGGCGGCTCTTGAGCGGTTCTGCTCCTTCCCGTTGGGCGATTGCTCAGCCTCACCCCCCTTCTCCCGT
>TRINITY_DN74013_c0_g2_i1 len=307 path=[0:0-306]
CCGGGAGGCGGCTCTTGAGCGATTCTGCTCCTTCCCGTTGGGGGATTCCCAGCCTCACCCCCCTTCTCCCGTGGGGTCCCATCCTGTCCCCTTTCCTGCCTGGCTGATGTCGGGGGCTGGATGTGGGGGAGCCGACTGAAACTGAATCCAGGCAAGACTGAGGGGATGACGGCTGGCTGGTCCTGTGACCGGGGGGTTGGGACCCTGGTTACTGATGGGCTCTGGCCTCTCCTGGTTACTCGGGTGCGGAGTCATTGGCTGCTCCTGGAACATCAGGGGGCGCGGTGGCCAGGAGCGCCTTTCGCCA
>TRINITY_DN73952_c0_g1_i1 len=304 path=[0:0-303]
CAACGAGTTTGTAAATGCAGTGTGGGTAAGGTAGTGATCTTGGACCATATATTACTAGTTTTTTTTTTCAAGCAGAAGACGGCATACGAGATTACAAGGTGACTGGAGTTCAGACGTGTGCTCTTCCGATCTGTGAACTGTAAGGACGAAAATAAGCAGGAAAATGATCCTGTCTGTAGTTGACTCTCTCTTTTTAGGATGTGGTAGCATTTCTCTTTTTCCTTTTAGTGTGTTTTATCGATTGCTGTAATAATATTAACTGGTAAGATATGCATTTTAGATTACTGGAGATCGGAAGAGCGTC
>TRINITY_DN73952_c0_g2_i1 len=228 path=[0:0-227]
CAACGAGTTTGTAAATGCAGTGTGGGTAAGGTAGTGATCTTGGACCATATATTACTAGATTGTTCAAACTATAGCAAAGCACGCAAGAAATTAATCTCCCTGATAATAGATATCCAGGTAGACCCAGGGCATTTTATATTCATATTCTACTGGCAGATAAATCCCGACCGATTACAGAAAAAGTAATTAATTTTTAATCCTGGTGGTGAACTGTAAGGACGAAAATAA
>TRINITY_DN73942_c0_g1_i1 len=236 path=[0:0-235]
GTGCACTGGTACCCACGTGCCCCATGAACACAGACAAAGTAGGACATGGCCAAGGCAGGGCCACCCTCAGCAAGGCACACCATGTAGGCACTCAGCCCGCACACAACCAGCGCAGAAACGGTCTCAGCCCCGGACCAGGGCACATGCGAACACCTCTTGTCCGGGATGCGCCCCTCAGGGAAGCAAACCAGCCCCAGGGTCTCCGTATGCAGCTGGCAATCATGAGCGCTCGCCGC
>TRINITY_DN73975_c0_g1_i1 len=255 path=[0:0-254]
GCTACGTGACCGACCCCACGATTCCCCAAAGGCGGGAACAGAGACAAAGTGGGAGAAAAACTATTTAAATGAGCCAGTAAGTCACCTGGGAGAAGCTCTTCCAAAGCCATCCTGAACATCTGCATACAAAAAGCCTGGCAGTAGCAGGCTGGAGAAACATAAGCAGAGAGACATGATTTTGCTTTTTCCAACTGACACCGCTTTTAAATGAGGGGCGCTGGGGCGCCTCCTGAACGCCGCGTTAGAGGGAAGCCG
>TRINITY_DN73975_c0_g2_i1 len=259 path=[0:0-258]
ACGGACCGCTGTGGAGAGGCAAAACAACCTTTGTGTTTGCCTGGGTTGCCTATGTGTCACAGTTCAGGCCTACCCAGGCGGGAACAGAGACAAATAGGAGAAAAACTATTTAAAGAAGCCAGTGAGTCACCTTAAGAGTTCTCTACCAGAGCCATCTTGTACATCTGCATACAAAAAGCCTGGCAGCAGCAGGCTGGAGAAACCATGAGCAGAGAGGCATGATTTTACTCTTTGACAACCAAGAAGCCAGTGCCCAGTC
>TRINITY_DN73921_c0_g1_i1 len=225 path=[0:0-224]
GGGCGACCCACCTGGCAGATAAAGATTTTGCTTTTACATAACTCTCTCTCTAAGCAACAAATCATGAAGGATATCAAAGAATACTTTAAAATGAATGAAAATTCAGTGACCATGGAACAGACCCTGTGGGAAGCTGCAAAAGCGGTAATTACTCAAAGCCTCAATAGTTAAAAAACAGAGAAACATGACAAAAGAACCGTATAGAGACCTGCAGAGGTCAGAAGC
>TRINITY_DN73946_c0_g1_i1 len=224 path=[0:0-223]
TTTGGGGGAACCAATGTTAGCAGGAAGATGAGAGGGAGCTGTCGGGGGCTCAGTGGGGTTTGGAGGAGCTGGATTTGAAGACAAGCCAGGCGGGTTTGTGGGGAGCCTTTTCTGGCTGCACAGAGTTAGGAGCTGCGTGGGCCGCACTTACTCTTTCCCCCCCCGCCCGCTCCCCAGATCAAAGCGGATGATGGGGATGACACCGGGGGAGCCGGAGCTGCTCG
>TRINITY_DN73998_c0_g1_i1 len=205 path=[0:0-204]
CTCTCTGTGGTGATACAAGGGGAGGAGCCTCTTGTTCCCAGCCGTAAGAGGGTTTCTTGACGGCTTTACTCAGGCTCAGTTACGTTGGGGAGGAGAGTTAGTTCTCCCGGGGAGCAGGTTCAGTCTGAGTAGTTCAAAAATTTTTTTTTTTTTTTTTTTTTTTTTAAGAGGGATCGGAAGAGCACACGTCTGAACTCCAGTCACC
>TRINITY_DN74004_c0_g1_i1 len=356 path=[0:0-41 2:42-355]
CCGAGATCTACACTCTTTCCCTACACGACGCTCTTCCGATCTCTCCCTCAAGAACTGGTTTTAGAGCAGTAACAGTAACATTCAGTTATGCAGTAATATGGTAAAGTAGTTAGCTTTTGGGGTAATATCTGGTAATCCGGTTCAGCAGTTAATCGCCATGGTAACCAATTTGTTACCAAATAACCGCTGAACTACCTGGAATACCGGATATTAAATGCAGATATCGGTTTACTATTCATTTCAGTTGCAGCAGAGAGGGGTGACTGCCTGCAGGCACCGAGACAGGTTTGTGAGGATGCAGGAGTGTGGATGTGCAGAGGGGAGAACACAAGTTCAGAAGGGTAGCAGGCGTAGGT
>TRINITY_DN74004_c0_g1_i2 len=342 path=[1:0-27 2:28-341]
CATTTGCCCATAAACCCTTTCCCATTTACTCCCTCAAGAACTGGTTTTAGAGCAGTAACAGTAACATTCAGTTATGCAGTAATATGGTAAAGTAGTTAGCTTTTGGGGTAATATCTGGTAATCCGGTTCAGCAGTTAATCGCCATGGTAACCAATTTGTTACCAAATAACCGCTGAACTACCTGGAATACCGGATATTAAATGCAGATATCGGTTTACTATTCATTTCAGTTGCAGCAGAGAGGGGTGACTGCCTGCAGGCACCGAGACAGGTTTGTGAGGATGCAGGAGTGTGGATGTGCAGAGGGGAGAACACAAGTTCAGAAGGGTAGCAGGCGTAGGT
>TRINITY_DN73950_c0_g1_i1 len=227 path=[0:0-226]
CGGTCTGACGTGCGGGTGGAATGAATATTCGGTTGAGTTGAGTGTTGAAAATTACTCCCAGGTGTTCCAATTGCTGGGATGGGTCTAAGTGGCTCTTGGCTTGATTTATTTGAAAACCGTGCTTTTCCAGGTAGTAAATGGTGCGCTGTAGGTGACTTCGGGCCAGGTCCTTCGACGCCGCTCGAATCAAAATGTCGTCGAGGTTGGGGAATATCGCTATGCCCTCG
>TRINITY_DN73920_c0_g1_i1 len=240 path=[0:0-239]
CCCAGACTCTTTCCCTGCAGACACAAGTGCTAGACTCTGCCCTGCTCAGAAATGGCTCCCTCAATTATTATGGGAAAACAGAGGCTTTGCCTTTCCGCTGTTTCCTTTGCTCAAAGGAAAATCAAACTTCCTGGGGCCAACACAGTAAACCGAGATGGGCAGGTTTGGGAGCTTCTTTTCCCCCCATTTCCTACTTCTCTTCTTCACTCACCTCTTCAGATCGGAAGAGCACACGTCTGA
>TRINITY_DN73973_c0_g1_i1 len=363 path=[0:0-362]
AGCCCAATCCGCAGAAGTTCTACACTGATTAAGCAAATAGGGTTTGAGCCGGTAGAAAGCTGTGAAGACTGGGCTGTAAGACTTACTGAAAATCAGTAGGTTTCAGGTTCCTATATTCTTAAGTTACTCTTGGGCCATTTTTAAATGCGATGCGCCCACCCACCTGAAGGTGATGTGGGTGGGTATATTGACCTACACACTGTCCACTCGTGCCCACGCACAGAGCATTGGGGAAACATATGGAATGCTCCATGTGGGGGCATGAGTGGGCGGTCCGTGGGTAGGAGTGCACACCCATCCTGGCCCGTTTGATTCCCCCCACACCAGGCATGCATGGGCACCCCAAGCAGCGCACATGGACAC
>TRINITY_DN73992_c0_g1_i1 len=273 path=[0:0-272]
ATATGACATCCTCTTGCTCTCCAAACACAACTCTGCTCTGTAGATCTTTCCTCTATTTCCAAAATCTGTCAGTCAGTGTTTGCCTAGCACAAACAAAAGCTCCAGAAAAAAATATAAAAACTCTTGGGCTTGCAAACCCCGAACACAGAACAATTTATTCACTACTAGTGGTCCCACACGCTACGCTGCAGCAGAGAATTGTGAAGAGAATTCTGAATCATGGCAGCTGTACCACCGACTGGACAAATGCACCAAAAAGGCCCTTTTAACACG
>TRINITY_DN73937_c0_g1_i1 len=470 path=[0:0-469]
TCCGATCTAGCCTGCACAGAAATAATGAGAGAAATCAAAGACAAAGAACTGAGTAACCGAATGGCACAATGGTGGGCTGCTTGCTGATGTTGCATTCCCCATGTATTCAACTTTATTTTGGCTTTTCCCATTCTTAATGCTCTGGCTTCCAATTATTGCTGCCTTTAAACCTGACCAAAATTAAGCAGAAGAAAAAAAGGCCTATGCACAATGTAATTAAACTAATTGTCTACTCCCAAAGCTGTAAAACAACATTGCTTACACATTTAGTTTTATGTAATACTTCCATTTATACAGTTGATCTATAATGTAAGATCATGTCATCTGCTACTGAATACATTTTGCTGATCATGGTGTGCCATATAATAATGTCAGAACATCAATAACCTAAATAACACAGATGTAAACTTGCTTTTTTGGTTGGTCACAGTTATGATTTAAACCACAAGGGTTCTCTGTTTCCTTTTAAC
>TRINITY_DN73989_c0_g1_i1 len=205 path=[0:0-204]
TTTCCTTTTATTTAAAGAGAAAATGGAGAAATCCATCAGCTGAAAACCCCTGCATTGAAGATATGGAATGCTGATTCATTCATAACAAGAAAAATTACACCCCTGCAAAATGACTTGAGGGTTTATCATAAGCAAGTACAATTATGTCAATAAACAACTTGCATACAAAATAATAAAATCATTAAAAGGAAATAATATTAAGTTG
>TRINITY_DN73941_c0_g1_i2 len=286 path=[0:0-210 1:211-285]
GAGTTAGCTGCCGCTCAGCTCACCTTAACCTTGCCTGGGGAGTTAGTGTGGGTTGGTTACTTGTCTCCCAGGTCTGTTACAGAGGGTGTGCTCATGTGCACCATAACAGGGAAAACTCCCAGCTTTGCAGTCCTCCCCTGGCCTCAGTGCTTCCTCTTCGCTGTGCACATCTAAAAGCAGCCAGTCAGACACACACAAAACACGGTGCATAAAGTCATGCCGCATGTGGGATTTAGATGTGACGTTGTACGTCTTGAAGCCAGTTGCGCATTCTTTTGAAGCTGGG
>TRINITY_DN73941_c0_g1_i1 len=269 path=[0:0-210 2:211-268]
GAGTTAGCTGCCGCTCAGCTCACCTTAACCTTGCCTGGGGAGTTAGTGTGGGTTGGTTACTTGTCTCCCAGGTCTGTTACAGAGGGTGTGCTCATGTGCACCATAACAGGGAAAACTCCCAGCTTTGCAGTCCTCCCCTGGCCTCAGTGCTTCCTCTTCGCTGTGCACATCTAAAAGCAGCCAGTCAGACACACACAAAACACGGTGCATAGGGTCATGCCGCATGTGGGATTTGGATGTGACGTTGTACGTCTTGAGGCCGGTTACGC
>TRINITY_DN74005_c0_g1_i1 len=327 path=[0:0-326]
TGACTGGATGCATTTTACTTGCCTAGCAAACATTAGAGCCCACCAGAAAAAATCTAGATTCCATTTTGGAAGGGCCAGTCTTCTGATCAAGTGTGGTGCATATTCCATGTGATGCATTCATTTTATCATCCTTTAAAAGTTTTTCACTTAATAACTAGTGTTCAACAAATCATGAATTTATTGTAAACTATTTCTATGAATGAAACCTTGTATCTACACTGTTGTATAAAACCAGCAAGAAATTTACAGAGGTTGGTGATATTGGTGGGGAAGGCTGTTTTTAATTAAGCAGAAAGATAATTAAAAAGATCGGAAGAGCGTCGTGTA
>TRINITY_DN73922_c1_g1_i1 len=270 path=[0:0-269]
CCCCCCCAAAGATTAGGGAATGGATCCATGGTAAAAACCCAGGTTTTGGCCCCCTTTCTTCCCCCCCCCCCCCCATCCTGAGCACCCCCCTTAAACACCTCCACCCACAACTCCTGTCTGGCCTGCGGAACTTGTGCTCATTTTCAAAGTGGCTCATGAAAGGGAAAAGGTTCCCCCACCTTAGCTTTAGGCTTAATAAATTCTGCCTCAGTGAAGGGGGTTTGGGCTAGGGCACGAGTAGGGAATCTCCCCCCCCCCCAATTCCCCCCC
>TRINITY_DN73945_c0_g1_i1 len=394 path=[0:0-393]
CACAAGCAAAATTAAACTAGACAAAACCTTTTCTTATCAGCAGATCCATCTGCTCAACACTGAGTTAGGTGCATAGTGATTCATAATCCCACGTTTTACCACTTTCTGCAGTGGGTTGGAAGTAGATACAAGATCAAGGAAACCAGGTTTTGCCAAAGTAGAATGCGACTAAGTCAGACTAGTGGAGGTTTCTCATTAAATGTTCTTACCTAAAGCCCTATATGGCTTGGGCCCCCTGTATCTGTGGGACTGCCTCACTCCCCGTGCTCTGGATCAACCCCTGCAATTGGCCAGGAGCACCCTTCTCAAAGTCCCCCAGGTATCCCGGGGGGCAGCTATGGAGAGGACGTTCTCGGTGGCTGCAGCAAGGTTGTGGAATTCCTTCCTGGCAGAG
>TRINITY_DN74018_c0_g1_i1 len=246 path=[0:0-245]
AAGCTAACCAGACCTCAACAGGTCTTATATGCCTTTAACAAGCGAAGCAACCCCATCTTTGCCCTGCCCCAGGTGGATGCCGCGGCAGCGGCCCTCGCCCGCCAATCGGTGTTTCCCACCGAAGGGGACTTTCTACCCAAGGACCTGACCGACAAGGGACTAGAGATAGGCCTTAGAAAGAGCTATGAGGCCTTGGCCAACGTGCTCCGTATGGCCAGGGCCCCGATTCTTCTGCAATTTTTTTTC
>TRINITY_DN73958_c0_g1_i2 len=2649 path=[0:0-546 1:547-2648]
CCCAAATGTTGAGGTAATAAGAGTGGCTGCACCACTTAGCTGAGACTTGTTTGAAATTCACGGAAGAGGTTTTCAGAAATTCAAGTACACAAACACCAGCTCGGACTCTTCAGAAACGTCAGAGGAGCAGCTTGGGTTTATTTTCTCTCTCTTTTTTTTTATTAGTCTATTAGTCGGCGTTCACACAGCTCCTTGTAAATCCTTTTTCTTACTCTGGGCATATCTTCCTGGGAGAATTGAAAAGGCTGGTCTAAGGCGAGGCACTTGCAGTACTGGAGCACAAAAACCCCACAGTCACTGTCATTTTTCTGTTGTGGAATGCACTTTGTAACAGCAGTCTGCCAACCCTGAAGAAACTCGGGATGATTCTTCTCTCTAGCTTCCGTCAGCAAATACTTTCGTATGTTCTCCACGCAAAATTTAAAATGAATGCCTTGGGAATCATAAAACGAAATAATTCGATTAGGGAGGTTCACAGTAATGAGGGACCAGTGGACTTCCAGGTGAATAGGAATTAACAGCAGAGTCTTTTTGAATAAGTCGACCTTTTTAGTCCATCGTTTTACTCCATTATATCCTTTGGTTACCAGCTGTCTATGGAAAAAGCTGTTAAAGAAGTGAACCTTGTCAGGGACAGCATCCATTATCAGTTCACCATACATGTTGATGATCTGGTCATTCAGCCAGTTCTGACCATCCAGCGTAGCCAGATCATCCATATCTAGCATGTGCTTATTATAGAAGACCCGGAAATTGCAAGTGGAAGATTTCGGATGCCTTGACCGATACTTCATGATTTCCCTAGTGATAAATGGCTTTCTAAGGGAAAAATCTTCATTAAAGACTTCCTTTAATCTTCCCATGACATCTTTTTCGCAGAGTGGAACTAAACTGCCGTACTTCTTCATAACGTCATCTAGGAAGCCGCAGAGCCAGGTAGATAACTGCTCATCAGTCACAAGGGAAGCTTTCGGACTGCTCTTCCTGGCTCCCTTTTGAATTCCCGACTTTAATCCTGTGCTTTCCGGCAAAGGCTCCTCGAGAGGGCTTTTGCAGTAAGGGTGATCGAGTAGCTTTACACCAAAGATGTCCGTGTTTAGGGCTCCTTCTACTTCCATCTGGCAGGAGCAGTCTTCGTTCTGAGCCTGCTCTGCGGAAAGGGGGCCGTTTGTGAAGTCGTCATTCGCGTTGGACTCTGCCTTGCAGGACTCCAACAGTATTTCATCGGCACCCAGAACCCGATTAGATTCGGCATCTTCTTGACCCGAAAGTGCGATTTCTTTTTCTGTTACTAAGATGAAACAGTCATTGTGACAACTGTTCACTGCAGGAGCTTCAAGCGTTCCCTCCTCAGGGAGGGTCTCTGCAGCCAGAGACACACTTCCATGCAGTTCACAGGTTTCGATGCTGCCGTTCTCATCTCCGGGCGCAGGTTCCTCCAAAGGCAGTGCATTGCACCGAAACGCACCCTGTGTAAGGTAGCTGTCAGATGGAAGCGTTCTAGTCTCCTCACCTACAAGTCCTGGTGTATTATTGTTCATATCTGATGAGCTGTGCAGGTTCCACAGAGGGCTACTCGTAGACTTCCAGGGGGGAAAGCAGCAAGGCGTGCCACCTTTGAAGCCTTTCTGGAGGAGAAGGCTCTCTTGACAGTCCCTAGTAACCGTCTCCACCCAACTTGCCTTGCCTTTATTCGATTTGCAAGTTTTGCCTTTTGCTCTACGTTTGAGGGTTTTTAAGACTCCACAGCGAAACCTAACCATAGAAAGTTTCTTATACATCATAAATAAAGATCTATTTTTTACAGTACGCCTGTTAAATCTGGACCTCTTTCTAGTCAAGGGGCCACAAGTTCCATTTTGTTCCAGCCTTCTGCAGCAGCACTTCCTCTTAGAATTATTTAAAACGATGACTTTGCCACCTTCATCATTATTGCTCTCCTCATTGTGCACGAGACCATCCTCCTTTATAGGAAAGGTAGCATCGCAAGGCTCTTGAGCAAAGGCATTGTGGCCGTTGACCCAGGCACTGCCAAGACTGGGGTCCTCTTGTAGTCTAGTGACTTTTTTATTCAAGAGTTTATCACCATGAAAGGAATCATTGTCCAACTTCCCCACTGGGCCTGCAGAGGAGTTTCCAGTTTTGCCTTTTATAAAGGGCCTTTTCAGCCTCTTAGACGCTTTTGTGGGGAAGATGCTAAGTTCAGCAATTGTTACTTGCTGTTTTTTTGCATTTACTAACACTTCAGGAACCTGTTCACTCCGGAGCCTGAATGTTTTTCTTTTGTGCTGAAGGTATCTGCATGATTTGTTACGTTTCAAACTTGCAGTCGACCAAGCACTTTGCCTTTTTCTCTTAGTTAGAGAAAGGCGCTTCTTCTGGAAGTAATATTTTTGAAGCCCCCAAAATCCAGTGGTCCATTTTCTAGGAAAGGTCAGCAACTGACTTCTTTTCCGATGTAACTTTCTTCTATGTTCTTTCATTTTTCTGCTGCATTATGCTCTTGAAGGACAGCTTGGTCGCGCGCCGCATCCCGGCCACAGACCGGCTCCCCCAGCCCAGCGCGCTGCCGGCTTCTTCCAGCCCCCAACCCGCTCCAGCGCGGCGCCTCCCGCCGGCCTCTCGGCAGCACCTCACGTGGGTAACGAG
>TRINITY_DN73958_c0_g1_i1 len=663 path=[0:0-546 2:547-662]
CCCAAATGTTGAGGTAATAAGAGTGGCTGCACCACTTAGCTGAGACTTGTTTGAAATTCACGGAAGAGGTTTTCAGAAATTCAAGTACACAAACACCAGCTCGGACTCTTCAGAAACGTCAGAGGAGCAGCTTGGGTTTATTTTCTCTCTCTTTTTTTTTATTAGTCTATTAGTCGGCGTTCACACAGCTCCTTGTAAATCCTTTTTCTTACTCTGGGCATATCTTCCTGGGAGAATTGAAAAGGCTGGTCTAAGGCGAGGCACTTGCAGTACTGGAGCACAAAAACCCCACAGTCACTGTCATTTTTCTGTTGTGGAATGCACTTTGTAACAGCAGTCTGCCAACCCTGAAGAAACTCGGGATGATTCTTCTCTCTAGCTTCCGTCAGCAAATACTTTCGTATGTTCTCCACGCAAAATTTAAAATGAATGCCTTGGGAATCATAAAACGAAATAATTCGATTAGGGAGGTTCACAGTAATGAGGGACCAGTGGACTTCCAGGTGAATAGGAATTAACAGCAGAGTCTTTTTGAATAAGTCGACCTGAGTAAGAAAACAACAGGCATTATAAAACAGTTTCCTGGTTTAAGGGCCAAGCACAAGTTAAATACGCTACCCATAAAGCTGTCCTTACTTGAAACAGAACAGCGTGGCTCTCTCC
>TRINITY_DN73958_c1_g1_i1 len=252 path=[0:0-251]
ATTTTTCTGTTGTGGAATGCACTAAGGGGAAAAGAGAAATGAGAAATTAAGTGGCAAATGGAACATTTTTAGTTTCTCCCCAGAGTGAAAATTAAAGGTAAAGGGAGGGGTTTGGCAAGATTAGAAAGCTCCTTTTATCGGAAACGGGTTACTCTGCAGCACTAGATTCAATTACGGGTTGGACTCAAGTCCCGCCACGTAACAAGGACTGAGCGTGCACACGCACACACACCCACCTTCTTAGGATTAGAC
>TRINITY_DN73996_c0_g1_i1 len=253 path=[0:0-252]
GGAGGCAACAGAGATGCTAGGAAGTTGCTCAGACCCCAACCCTGGGACGCACTAATCCCTACGCGCCTCGCCTGCCCAAGCTTGGTCCCACAGAGGGTGGGGCCATGTGCCCCCCCATTGCCGATTTCCCAGGTACCCCTGAAGAGGACGTGGAGAAACGCCCAAGACTCCAGTTCTAACTGGAGGGGTGATTGCTCCCCCACAGCTAGTTTGGGGGGGGTTTAAGACCCAAACTTCCCCACTGGGACCCCCC
>TRINITY_DN73961_c0_g1_i1 len=380 path=[0:0-379]
CACTCTTTCCCTACACGATGCTCTTCCGATCTGTTCAAAACCACGTAATGTCCTGCTGGGAAATTGATTTGCATTCAAAATCTGCATAATGTGAAGAAGGATCTTGTCATTTTGAATCATTTACGCGGCTTGCAGAATCTGAGTTTTCTGCTCACAGGATTTAGGTATCCTGGGTGCAGGAAGAATAAAATTGCAGACGGCCCGGGGCCCGGCCCAGCAGAATTAAGTGGCTTTGATAAGCAGACTTCGAATTGGGGGAGTTCAAAATGTCTCAATTCAGTCTCAGATCTGGGCTTCACGCCCTGCTGTTCACCTGGCCCGATATCTTCTGGGATCTCCACTTCATCAGAGTCCTGCAGATCCAGTATCCACGGCTCTTC
>TRINITY_DN73961_c0_g2_i1 len=290 path=[0:0-289]
GTTTAAAACCATGTAATGTCCTGCTGGGAAATTAAGGATTTTGTCATTTTGAATAATTTATGCTGCTTGCATAATCTCCATTTTCTGCTCACAGGATTTAGGAATCCTGGGTGCAGGAAGAATAAAAATTGCAGACGGCCCTGGGCCCGGACCAGTAGAATTAAGTGGCTTTGATCAGCAGACTCAGAAGTGGGAGAGTTGAAAATGTCTCAATTAGATCTCAGATCTGGGCTTCACGCCCCGCTGTTCACCTGGCGCAATATCTTCCGGGATCTCCGCTTCATCCGAGT
>TRINITY_DN73918_c0_g1_i1 len=397 path=[0:0-396]
CCCGTCCAAGGGGAAGCATCCATTCTCATCTGCCTCGATGGAGAGGGGCCTCCCACAGTCCTGAGGGGGAAGAGAGACAACAGCAAGTTCAGAGACTCCAACTGGGGCCAGTAGGATTTGCCACACCTTAGTTGGGATTTGACCCAGGGGAACCCCCAATGTCTGCAGGCTAGCCAGGAAAGGCCCTGAGAAACTGGTGTCCCTGGAGACATCCGAAGAGGGTCACGTCAGAAAGCGGGAGGCTGTAGGGAATTTCCTGCTCCCTCCGCTGTGGCCTCTCCCATTATGGAAGCATGATAATGCTCTTGTAAGGGGCGTGGCTCAGACAGAAAGGGATATGGCGGCGATTTTGCTCCACCCCCTTACCAACATGGCCTCATCACAGGTGCCTTCTGGG
>TRINITY_DN74009_c0_g1_i1 len=803 path=[0:0-802]
CTGAACATCGTTCATCTGTGTAACCATAACTTTTAAAAATCTTGTTGTGTGATTTCTGTTTGAGGTGCCTCCTTAAATCTGGTTATCTGAAGTACAGTACCCTCCCCATGCAGGGCTGCCTGTGGGACTTATGGCTACCTGGCTCTGGCATGTGCGCACTTGATTTATAATTTTGTCAAACTGTAAATTGCTATGCAGATAAGCAAAATTGCCTGAAAGCTTTAGTAAATGCCTCTCCTCCAGCACATGGCGGGTGCAGATTAGCTTTGGGCAGAGCGGTAGGAATTAGATGTGTACTACAGAGCCCTCTTATCAAACGACTGGGAAGGGCAGAGCAAAGGGGGGAAAAAATTCTCCCAGCTATTCTCACATTTTGGCTGGTGCTCTTAATTTCCACCCCCCCCAGTTGTTTTGAAGCACCAGCTATTAAGTGATGACACCCAGGAGCTGATTGGCTTTGTAAACTGTGGGAATGAACACCTGTGTGTTTCATTATAGTGGGGGGAAGGTCACAAGCTATTTGGACATATATAAAGCTTCAGTATCCGAACAGCCTGTACAGTGACTCTAAAATGTTTGCGCGCTTCTTTCTAAGAACTATAAACAAAGATTTATACATATGGAGCAGAAGCTCTTTTTAGTTCTGCAGTGAATTACCTGAGATGAGGTGGCCCTGTAGTGAGAGTTACACTGTACTGCTGATGGTTTAGTTACATGATTTGCACCCTTGGTTTGACTTGCTTCATATTACTCTTGTATGACACCTCATTTTCTCCATTTAAATGTCCTTTTCACCCTTCATT
>TRINITY_DN73951_c0_g1_i1 len=210 path=[0:0-209]
CCTTCCCTAAAAAGGGAGGTTAGAGACTAGTCGATAGCTGGCTGGGGAGTCAATGTCAAGAGATGGTTTCTTAAGTAGGGACCATACCACCACCTCTTTGAGGTGGCTCGGCACCCTGCCTTCCCTAAGGGAGGCACTGATTATCCCAGCCAGCAATGGCCCCAACTTCTCCCAGCTGGCTTTATGTTGTAAGCTACCCTAAGACTTTGG
>TRINITY_DN73999_c0_g1_i1 len=233 path=[0:0-232]
GGCCCATACAGATAACTACAGCAGACAAGTCTCCTGTGAGAAAAATACAGGCTTATCTTTCAGCAAAATGTCTATCTGCTCCTTTTATAGGGAAATGGTCTGCTAGAATTGAAAAGTTCAGAACAACACTCTTGTGGAATTTATGAACTATACTTTTGACAATATCTAAAGAAATCCAAAAAAATCAAATACGCAAAACCAGAAGAGTATGTTTGTTAGATCCAAAAAGCACA
>TRINITY_DN73947_c0_g1_i1 len=247 path=[0:0-246]
CCCTTACACTTGCAACAAAGAATCATCCGCTTGCCGGATCTGGTCCAGAATTTGTTGTTTTACTAGGATCACTGCTCCCTGAAAACCCTTGGCCCTTAAGTGCTGTTTAGAGAAGCCTAGTTTGAAGACTTCCAGGGCTATGCTCTTATCCCAGGGTTCAAAGAGACAATCTTGAATGGCAATAGATAACAAAACATTGGAGGAGATGGAGAAAACCATCAGCTTCAGCCAAAGTTTAACTACGCTC
>TRINITY_DN73983_c0_g1_i1 len=254 path=[0:0-253]
GTCGACTCCTAATGCTGCTCTGGGCTCCTGTTTAACCCCCGCCGGGCCAGTGTCCTTCTCGGCGTTCCCGCCCACGGGGGGGGAGGAGACCTCTGGGTCCCTACCGGCGGCACTCCCTGCAGCGGCGCTGATCCCCTCTGCCCCGCGCCGCAAAGAAAGCTCCCTGCTCGGCGGCGGTGGCGCTCAGCAATTTCTGCCGGCTCTATCCTCTAAAGCCGGCGAGCAGACGTTCCCCCGGGGGAGGGGAGAGGAGC
>TRINITY_DN74014_c0_g1_i1 len=330 path=[0:0-329]
GCTACATCCCCCAAACCTACTTGGGCAATAGCACCAATGGACCCACCCTCCAAGAACCGATCCAATCCCCCTTAAAACCAGCTACACTACTGGCCCCGACCGCTGCCTCTGGCAGTAAATTCCAGAGTGAAAAAAGATAAAACAAATACCTTCTCTTATTGGTTTTAAATCTGCTGCCAGCCAATCCCATGGAATGTCCCCTTGCTCCAGTAGTTCCAGAGGGTAAATAACCGCTTCCTATCCCCGTGTTCCACAACACTCATGATTCCATAAACCTCCAGCATATCCGCCCAGTCATCTCTTCTCCAAGCGGAAGAGCCCCAACCTATC
>TRINITY_DN73979_c0_g1_i1 len=304 path=[0:0-303]
TCAGACGTGTGCTCTTCCGATCTTAGAATCTCCAGGAAGGGGGACGCCTCTGGGTTGGGGGCAAAAGCAAATCCCACCAGGAGGGAAGTTTTCAGAGTGGGGAAACCCTTCTTGGGAGAGCCCTTAATGCCCTTAGCATTGCTAGGAAAAATTCAGAGTGGGTGGGGGAGGAGCTCAGACCTCTTTCAACTGAGCCTCCTCACTCGGTGGTAGCTACGCCCCCTGGGGAAGGGGACCCCTGGAATGAGGGGGAGAAGTGGGCACAGGAGAGGGCACGTCTAAGGGGTTTACGAGCGGGGCAGGC
>TRINITY_DN73979_c0_g2_i1 len=342 path=[0:0-341]
CTGGGGCAGAGTCTTGGTGAGATGGGTTGGGACAAACCCAGGACCATTCTTGGGCAAGAGATTAATGGTGGCGAGAAGGCGGTTGGGGTGCGCAGGAGCAGAGAATGATGCTGGGAATGGCATTCGTCTCTGGCCTATCCCAGTATAAGAAAAGGATTCCCAGTGGAAGAGATGGGGGGAGGGGGGCAAATAGGATTCCTGGTGTTGGAAGGGAGGAGTGGAGTTTGTAGGGCAGAGTAAGGCAGTGGCATAGCAAGGCTGTTGTGGGCCCGGGCTCATTTCACAGTTATGCCCCACTCCCCCCGCAAGGGTAAGTGGGTAGAATCTCCAGGAAGGGGGACG
>TRINITY_DN73969_c0_g1_i1 len=216 path=[0:0-215]
CTGGACAGGACGGGGAGATCAGGAAGCTGAGAAGTTGCAGGACCATGTGCTTTGTTTCGTTACAATGAACAGGGGGACTCTGAGTGAACCAAGGCTGGAAGAGGAGACATCAGTGATGATGAGTTATTGGGGATGAGGCGCTTAGGGAACACCTGATGGAAGGGGCGGGTTTTCAGGAGGGATTTGCCCACATCTGCCTTCGTACCTTCAAGTCCC
>TRINITY_DN73927_c0_g1_i1 len=359 path=[0:0-358]
ATTTGTAGAACCAAAGACTCTACCACCCACCCAGAATGCAGCAAGCCTTCACAGCTATCGTGTGTACCACTAGGTGCAAACATGGATGGGAGCTGAACACACACTTAAACCTCAGGACTGGGTTTGGAAGGAGGATAAAGGCATGCTAGTCCCCATAATGTCAACCAAGCCAACAGCACCAGAAAAACTCATCAAAACAATCAGGTGTGACTGCGAATGTGGTTGCGATTCCATGTGCGGCTGCAGACGACAAGGCCTAGAATGTTCCTCAGCCTGTGGCAACTGTCATGGAGTTGCCTGCACTAATTAACCTAAAATAGAAGCTGATGATGACGATTAGATTAGCTGATATCATCTAG
>TRINITY_DN73926_c0_g1_i1 len=456 path=[0:0-455]
TGAGGTCTTCGGGGCTTTAGACTAGGCTTTTCTTCTGAATCGCTTTCAAGATCTGAAAACTCCATCAGTTCATCTTCCTTCACTGCACTGTAGAGTCTGGTTTGCTTTCTTATTCTTGGTGTATCAATAACTAGGTTGTTCCTTCCATTTAAGGCATCAATATCCAACTCAGCCTTCTTAGCCCATTTCTGCCAGAAGTTAGGGTCATCCAAAGAAATGTCTGTCCTGTTTCCAGAAGCAACAAAACTAGCCTTAGCAAACGTTGAACCTTTCCCTTCAGACTCAATAGTAATTGTATGCGTTCGCCTTAAGAGAATCTGATCAATGTCCTCTTCACAAAACTTGGACCCTTCATCCTCTTCATCCATTAGAGCACCATAAGCCCCTTTTCGCAGAAGATCTTCTATTTCTTTTTTAGAAAGCTGCTGTACCCCATTTGTGGCATTTTCTCTTCCA
>TRINITY_DN74002_c0_g1_i1 len=206 path=[0:0-205]
ACATCACCATCTGTACAGAACGCTCTGAACCATCCAAGAATGAGCAAGAAAATGATTGTGCTGATGAACCTTCATTTCCAAAATTAACCCTCAATGTTTGCCTGGTCCCAGACATCCCCTCTTTCTGAAGACAATGCAAGACCTGGCTGTACCACCAGGCTTTTGGCGAGGGAGATGAGTGATGGGTTGGTAGGGGGAAGGGTGGG
>TRINITY_DN29687_c0_g1_i2 len=269 path=[0:0-268]
GCACTGGTGCTGAAGAAGCAGACTATTTCTTAAGAAGATAGATAAGCAAAATGGCTTGATGCAGCTGAGCTGGCACCTTTGCCGATGGGAAGAGATGGTACTGGTTGGAAAGGATTCCTGCGGCATCTGATGGCGGCACAGTCTAGAGCTGAAATAGTTATCTGCATGAATATTGCAAAAGTAGGCTTCATGGTAAACCAATCCAGCAATGATTGGCTAACAAGTTGGTAACAGACTGCTGCTATTACTGATTGCTGCTACCAATTACT
>TRINITY_DN29729_c0_g1_i1 len=208 path=[0:0-207]
AGAAGGTAAACGAAAATGGGCCCTTTTTTTTTTTTTTCAAGCAGAAGACGGCATACGAGATTACAAGGTGACTGGAGTTCAGACGTGTGCTCTTCCGATCTTTTTTTTTTTTTTTTAAAATTTCTTTGTAACGTTTCTCTTCTTTCCTAGGTTTGGATCGGCGAAGCCGAAAATACGTCCTATTGGCCGAAGGCAGAAGATAAGAGAT
>TRINITY_DN29727_c0_g1_i1 len=289 path=[0:0-288]
TCAATAAAAGTACATCTAGTGGCAATCTTGGCTTATATCCAGCCCATGGATGACAAACAATTATTTTCACACCCTTTAACACAATTCTTTTGGAAAAGAAACCCGTTTCTACCAGTCATACAACCAGTGCCTCCGTGGGACGTGAACGTGGTGCTCGCGAGACTCATTCTTCCCATGTTTGAGCCCATGGCAACGTGTAGGAAGAAAAACTTTACTTTGAAGACAGTCCTATTGGTAGCACTAACTATGCTGAGAAGAGAAGTGAATTAATGGCACAACGCACTCCCCT
>TRINITY_DN29727_c0_g2_i1 len=389 path=[0:0-388]
ATCTTATTCTAATAGCTCCCTTTTGACTACGACAACCATGGTTCCAAACTCTACACAGTATCTTGAAGAACCATTATGTATTACCACTGAGGAAAGACCTTCTTTCCAGAGAGGGCGGCATGATTCTGCACCACAACTTCGAGACACTACATCTTTGCATGTGGCTCATATACCAATAGAGGAACAACTTTCTTCAGAGGTAGCAGCAGTTTTTAGGGATGCCGCAAAACCGGCAACTAGGTCAGCCTACACAGCAAAATGGAAGCGCTATGGTGTGCAGTGCAGAAGATTTCATTATCTTCCCTCAAGTTTTATGGCGTCCTGTCCTACTTCTTGCATTTTAAAAGTTCACTTCTGGCGCTCTCCTCAATAAAAGTACATCTAGTGGC
>TRINITY_DN29666_c0_g1_i1 len=211 path=[0:0-210]
TGGGGCTTTTAAAATAGTTATGGTCTCCAATAACTTTATATGAAGACTCCTCTGTGATGCAGTCCAGGTTCCTGAGACCTCGAGCTGTTGTAGATGTGCTCCCCAACCTGTCGAAGAAGCATCCGTCGTTAGACTTTGTGTAGGAAACATTTTTACAAAAGGCTTTCCTGCTCACACACAATCCCTTTTGGTCGAAAAACTCAAGGAATCA
>TRINITY_DN29666_c0_g2_i1 len=299 path=[0:0-298]
GAAAAACTCAAGGAATCAATAACCTTACGGGTAATGCGAAGTTTTTTGCGTTGAGAATCTGACCTAGGATCAAAGATTCCTAAAAACCACAGTTGCAACGTTCTCATGTGTAATCTCGCGAAAGGCGTGGTTCCAGTAGTGGAGGCCATAAGGCCTTGGAGTCTTTGAAAAACAACCGCCTTTTGACACCTGTGTATCGAAATATGTCTAATCAAGGAAACCAAATCAGAAAATCTTTCTTCAGGGGGAAACACCCTTGCTGCTACAGAGTCTATTATGGCCCCGATATAAGCAACTCT
>TRINITY_DN29676_c0_g1_i1 len=923 path=[0:0-922]
ATTTCTTGTCTAAGAGGGTGAGCTTTGGATTTTGCTAACTTGACAAACTGACCTGGATTCAGCTTGAAGGACATATCCTGTGACAGAGGTAGCTGGAAATGCACACACGTAACTCAGACATGTGGTTTGCTCAGGGTTCTGTTTTCTAAGAAGTGATCATCTTGGCTTTAGACCACTTCTGGAGGTTTTTTTAATGAGTTTTCAAATACACACCACTCTCAAGGAAAATTGCTTTTTAGAAGTACTCTGCCAGAACAGTGGCTTCAACACTTAGAAACTCTTGGCTTCAGGCAGTTTAACTGCTTTGTGATGTACTCCATGGGCTCTAGAAAAAGTTGCCTTGAATTCTTTCAAACCTGTGTTCTAATTAGCGTAAAATTGTACTATACTAACTTTAAAAAAAAGAAAGAAATGTTCTTTAAACATCTGTGGTTTTATCACCATTAAGCATTATTTTGTAAAGTGCCATAGCCCTTTTTAAAGTGTACCATATTTAAATATATACACAAACTTGTGTGAAATGTGCAATAACAAAAGTGTTTGTTTAGAAAACAAAACTATTTGAAAAGGGATTTCTAAGTACAGAATAGCTAGCATTTTGTGAGCTAATTACCTGTAGAGTAATTCTACAGAATCCCTCTTTGGAAAGGAAATGTAACATGGAGGGTAGTAATGGATTTTCTGTGTTTTGAAATACTCAAATAATCCAGACCTGATTTTATTTATAACCTTAATTCTAAATGTGAAGCTGCACATCTCCACTATTTAGCAACTGATAAGCTCATCAGTGACTGGTAATGTTTCTTAATGTGCTCTATGGACTAAGCACTGTAAAACACTGCTGTTGAGCTATTGGCTAACTTGATAATTTTTACAATGTCTATAATAGTCAATCTCTTGCCTAATAAACCATTATTCCTGGG
>TRINITY_DN29715_c0_g1_i1 len=659 path=[0:0-658]
GCCCCTGGAGGCTTCCCAAGCTGGGGGGGTGGGGGTGAGCCCTAAAGGCTGGGATGGCCTCAGTGTTGCGGAGGCGGATAGACCCTAGCGTTAGCGGGGTCGGGGCCTCTCAGCTGGGCGACTCCCCCCTCTCCAGGTAGTGGCAGCAGTGAAAGGGGAGGATCCCCCTTTATTGCAACTGCGCCATTAGCAGCCATTTTGTAGTGGGGGGAAGAGGACGCCACTGCGCATGCGTTTTAGATGGGGAGTTGGGGTCCCAGCGGCGCGCGGAGGAGGAAAAGAACGTCGTTGCCAGGGGGAGTGGAGAGCGACGGACGGGAGGGGGGCGAAGTTCCAGTACCCATGCGCGGGATAGAGGAACGGAAAGTTAGTTGGGGAAGTCGCGCGTGCGCTGTTGTGGCAGAGTGAGCCCGCCAGAATTCCAGTGACGCATGCGCATTTTGAATGGTGGTGTGGGGAGGCTGGGGTGTTTTTTTGCCGCAGTCCTACATCCGGGTCCTTCTCCTTTTTTTTTTTTTTTCAAGCAGAAGACGGCATACGAGATTACAAGGTGACTGGAGTTCAGACGTGTGCTCTTCCGATCTCGGAAAGTTAGTTGGGGAAGTCGCGCGTGCGCTGTTGTGGCAGAGTGAGCCCGCCAGAATTCCAGTGACGCATGC
>TRINITY_DN29678_c0_g1_i1 len=401 path=[0:0-275 1:276-400]
GCCAGAGATGGGCCCAGTGCCTACCCTCCCACCAGACGTCCAGATAGCCCTCAGCAGAAAAGACCTTGCGTTCTGCACCATTCTGCTACACCAGCTGCCTATGCTCCCAGGCCATGCTATTAATGGTGTTGCGAATCTCATCCACCTGTCACATGGTCCCCTGAAGCAGCTTCCTTGCCAATCCACCCTGCACCACTGGTTACAAACCCACAGGTCCTGGCTGCATTGGGCACTTGTGGCTGGGGGTTCTGTCCGCGTCCATTGCACTGGTAAACCACTCCCATAAGGTGGAGCTGTTTCCCAGTGATTTTTCTGCTGCTCCTCCACATTCCCCATGCCACCTGTCAACCATTCTCCTCCGCCTCCACTGCCTCCTCTACAAAGGTGGCATCTGGGTCCCG
>TRINITY_DN29678_c0_g1_i2 len=326 path=[0:0-275 2:276-325]
GCCAGAGATGGGCCCAGTGCCTACCCTCCCACCAGACGTCCAGATAGCCCTCAGCAGAAAAGACCTTGCGTTCTGCACCATTCTGCTACACCAGCTGCCTATGCTCCCAGGCCATGCTATTAATGGTGTTGCGAATCTCATCCACCTGTCACATGGTCCCCTGAAGCAGCTTCCTTGCCAATCCACCCTGCACCACTGGTTACAAACCCACAGGTCCTGGCTGCATTGGGCACTTGTGGCTGGGGGTTCTGTCCGCGTCCATTGCACTGGTAAACCTGTAGCAAGGCAACAAGGAAATCCATTAGTTTAGACTGCCACCCACCTTC
>TRINITY_DN29678_c0_g2_i1 len=217 path=[0:0-216]
CCATTCTGCTACACCAGCTGCCTATGCTCCCAGCCCATGCTATTAATGGCATCGCAGATCTTGTCTGCCTACCACAGGTTCCTTCAATCAGCTCCCTTGCCGAATCTTCCCTGTGCTGCCGGTTGTGAGTCAGCAGGTCCTGGTTCCTTTGGTGCTTGTGGCTGGGGGGGGCGGGGGTTCTGTCCATGTCCATTGCACTGGTAGTCCTTTAGCAAGG
>TRINITY_DN29678_c1_g1_i1 len=886 path=[0:0-885]
TTTTTTTTTTATGAAAAATTAAAGCACTTTATTTAACAGACAAATAACTGAGGAAATATTAAAAGAACTTTATTAGCAGGAATTCTTTACTTCTTTGTGCACCTGACAGCTGGGCACGCTCGCTTGGGTGGTAGGGGGACATCTTCCTGGTTCTCCTCCCATGGATCAGCCTGTGGAGCAGTGTTCACAGGAGGCGTGCTAGAATGACTGGCAGGGAGGAGGGAGGTGTGCCTGACCCAGGAATTGTTGGCTGGTGTGAGCACGGCTCAGAGAAGGCTTGGGTGCTTTCCGTGGCGGGTGGATTGCTGGGGGAACCAGCGCAGGCAGTCGGGTTCCACAGAGTGGGGCATGAACTGCCAATAGGGGTTGGGATATGGTGCTTGCCCTTGAGCAACAATGCTTGTGGTAACAGCAGCAACGTACTTGAACAGGAAGCTCTGGAAATGGATGGACTGGAACAGGCTGCTTTGAGTCTGTACCCACGTCTCGACCAGCTCCTTACTCGTCTTTCTCAATCATGCTGTCCAACAGCTCAAACTGCTGCCAGAGGCAGAATCAGTGCCTGCCCTCCCGCCACTGGTCCAGGCAGGTCGTCGCAGCAGCAAACACCTTGCGTTCTGCAGTATTCTGCCACACAAGCTGCCTATACTCCCGGACGATGTCATTAATGGCGTCCTGGATCTCGTCCGCCCGCCACGTCGTATCCCCAAGCAGCTCCCTTGCCAAATCCTCCCTGCAACACCAGTTGTGAACCTGCAGGTCCTGGTTCCGCTGGGCGCTTGTGGCTGGGGGTTCCATTGGTGCCCATTGTGCGGGCAGACCTATGCGGTTGCTGGAGCAGTTGCTACAGTGGGATTCCAGCGCCACATTATTGTCACCCACTTCC
>TRINITY_DN29663_c0_g1_i2 len=966 path=[1:0-155 2:156-965]
GGGTTTCGCACCAGTGCGGGAGCTGGAGGAAAGGTGATTGCCAGAGCAGGAGGAGGCATGGCAGATCACAGGAAAGGTCTTTGCGGCTAGAGGGAGTCGGGCCACAGAAAAGGTCCTTGCGGGCCACTTGCAGCCCTCGGGCCGTACTTTGGGCAACCCTGCTGTAGATAAAAATAAAACTCTCCCAGGAAATTTTGTCAGCTAATTCATCCTCATCAGCAATTGCACATTCTTAGGCGTATTGATTCACTGAATGTAAGTGAGCAAAGCGCAGTTCTACAAAGCCAAGAAATTAGAAGAGGAGCTTCTCGGGACTGGCCCTAAATGCCCTCCTAGTAAATAGGATTACCTGATTTGTGAACTACTAGGAAAATATTACTTTCTTGAGAATCTACATCTTAATCTCTCATGTCCAGATGTGTTGGAGACCAGCTGTTTGTCCAGATATGGGATGTGTGTTCAGTGTTTCTCTATTCCAGGCATGCCTTATGTTCCCCCCAAAAGTAACAGGGGGAATAAGGCATGTCTGGAATAGCAGAGGTCCAGATTATAAAGATTTTTCTGTACATTGCAGTCAGAAACTATTGCGGCCAGGCTGTTCTTTGTACGTGTAAACAATGTGTCTATAAAATTCTCACCTCTATGCTGCTGGGAAGCCATTGACTGGAAATGGCCTCATCTCATCTTAATTCTAAGCCAAGTGGAGTTGTCATATTTTTCTGGAATTTCTGAGGCTGGCCTCTTCTGGGTAGAACACATTGCCAGATGTTTCATCTTCAGGATCCTTTGTATTTAATGGTTTTGCCAAGTGATGCACATAAAACAGCTTGTTTCCCCAAAGTGTCCGGATATTGGAGAGTGATATGTAATCCACGCCAGCTAGTGGAATATCAGAACAGTTAGCCACAACCGGGTGTCCGCCAGTCTGGTGTTGGCGGACACTCGAGACAGGAAGTAAAGGGTGGG
>TRINITY_DN29663_c0_g1_i1 len=917 path=[0:0-106 2:107-916]
TTCTCTTGTTTTTCGTTTCCTACTCTTTTTTTTTTTTTTTTTTCAAGCAGAAGACGGCATACGAGATTACAAGGTGACTGGAGTTCAGACGTGTGCTCTTCCGATCTCCCTGCTGTAGATAAAAATAAAACTCTCCCAGGAAATTTTGTCAGCTAATTCATCCTCATCAGCAATTGCACATTCTTAGGCGTATTGATTCACTGAATGTAAGTGAGCAAAGCGCAGTTCTACAAAGCCAAGAAATTAGAAGAGGAGCTTCTCGGGACTGGCCCTAAATGCCCTCCTAGTAAATAGGATTACCTGATTTGTGAACTACTAGGAAAATATTACTTTCTTGAGAATCTACATCTTAATCTCTCATGTCCAGATGTGTTGGAGACCAGCTGTTTGTCCAGATATGGGATGTGTGTTCAGTGTTTCTCTATTCCAGGCATGCCTTATGTTCCCCCCAAAAGTAACAGGGGGAATAAGGCATGTCTGGAATAGCAGAGGTCCAGATTATAAAGATTTTTCTGTACATTGCAGTCAGAAACTATTGCGGCCAGGCTGTTCTTTGTACGTGTAAACAATGTGTCTATAAAATTCTCACCTCTATGCTGCTGGGAAGCCATTGACTGGAAATGGCCTCATCTCATCTTAATTCTAAGCCAAGTGGAGTTGTCATATTTTTCTGGAATTTCTGAGGCTGGCCTCTTCTGGGTAGAACACATTGCCAGATGTTTCATCTTCAGGATCCTTTGTATTTAATGGTTTTGCCAAGTGATGCACATAAAACAGCTTGTTTCCCCAAAGTGTCCGGATATTGGAGAGTGATATGTAATCCACGCCAGCTAGTGGAATATCAGAACAGTTAGCCACAACCGGGTGTCCGCCAGTCTGGTGTTGGCGGACACTCGAGACAGGAAGTAAAGGGTGGG
>TRINITY_DN29663_c0_g2_i1 len=234 path=[0:0-233]
AAATGCTTATCCTCGGGGAGCCTCATGACCTCTGGAGTTTTGCCCCAGTCACTCAAAAGGAATCTAAAATTCTTTCTAGGAAGTTAAGTTTGGCTACACATGCTAAATCTGAGACAGGTTCAGTTCCTGGTTGTGCCGGTGTAAATCCATATTTGGACAAGGTTTTATTGAGCCATGCTCTGAGAGCAACGAGCCACACCAAGCAGCTGGAGCTTTGCCCCTTTGACAGAAAAC
>TRINITY_DN29663_c0_g3_i1 len=1198 path=[0:0-576 1:577-582 3:583-594 4:595-603 5:604-1197]
ATTAGTCAATCATACACCTAGAACAGGATTGTTTTTTATAATTAGTGATTGCTTCTTCCACTGTGGCCAGCATCGACCTCAAAAGGACCTTTTTCAACACCTCTGCTCATACAAGACTCCCTTGTAGATGATTGTCAGAAACCCTTGTAGATTATTGTCTTTCTGCAGCCTAGCACAAGATCTACTGTGTTACGTCCAGATCACACAACATAAGAAAGAGAGTCAGATTCTGCTTCTGTAAACAGCTCTTTATTTCTTGCCCCCTCCCTGTAAGGGGAACCCCACTTGCAGAGACCAGGAAAGTCCCCTATACAAGGAATTATATATTTAATATAAGTCCTTGTATTAAATATAATACAATATTTTAGCTTGCATTTTTAATGTTTTTATGTGAGATATGTAGTGGAGAATATAGAGAGAGAGTGGGGAAGAATTTGAGAGATGAGATAGTGTGGATGGAATCATTTTTGTATGTACATTTTTCTTGTACAGTTGTTGCACTAAACCAAGGGCTCTCAACTTGATTTGTGCCGAAGGCCGGAAAATTTGATTTGGACCCAACCCTGGGCCGCATGTGGCCCCATCCCCAATTTTGATAACCCCACCCCCAATTTGCATAACCTCACCCCCTGGCAGCAAGTTGCTGGGGCTGGAGATCTAGGTGGCAGAAGCGGCAGCGAGAGGCTCAGGTAGAGACATTGGCGGCAGCAGGAAGCTGGAGTCAGGGAGGAGGGATTTGGCCAGTGCCTTTAATAGGCTTGCTGCCTATAGGAAGGAGATATTCGCGTCAGTGCGGGGGCTGGAGGAAAGGTAATTGCCAGAGCAGGAGGAGGCATGGCGGGCTGCAGGAAAGGTCTTTGCGGGCCGCATGCGGCCTTCGGGCCGTACTTTGTGCAACCCTGCACTAAACTGTAATAAAGAATTTTTAATTTAAAAAAGTACAATGCAACCTCATTTTAAAAAAAAAGTAATAAAAGAATAGGAGGGGAAGGTTTGAGGGTTACCAATGGCTCCTCTGTGAGAGGAATGGGCCTAGGCTTGGGAAGTAGGGTGTGGACTCCTCTGGGTGAGAGATGGGGGAGTGGGAGCGGATGGGATGGGATGACTGGGCATGGGTGGGATATTTTGGAGGGGAGAATTGGGAGGGATTTTTCCTGTTTTATATGTATTTTTTTCTCATTGTTGTAAATGGAGGGCC
>TRINITY_DN29663_c0_g3_i3 len=1177 path=[0:0-576 1:577-582 5:583-1176]
ATTAGTCAATCATACACCTAGAACAGGATTGTTTTTTATAATTAGTGATTGCTTCTTCCACTGTGGCCAGCATCGACCTCAAAAGGACCTTTTTCAACACCTCTGCTCATACAAGACTCCCTTGTAGATGATTGTCAGAAACCCTTGTAGATTATTGTCTTTCTGCAGCCTAGCACAAGATCTACTGTGTTACGTCCAGATCACACAACATAAGAAAGAGAGTCAGATTCTGCTTCTGTAAACAGCTCTTTATTTCTTGCCCCCTCCCTGTAAGGGGAACCCCACTTGCAGAGACCAGGAAAGTCCCCTATACAAGGAATTATATATTTAATATAAGTCCTTGTATTAAATATAATACAATATTTTAGCTTGCATTTTTAATGTTTTTATGTGAGATATGTAGTGGAGAATATAGAGAGAGAGTGGGGAAGAATTTGAGAGATGAGATAGTGTGGATGGAATCATTTTTGTATGTACATTTTTCTTGTACAGTTGTTGCACTAAACCAAGGGCTCTCAACTTGATTTGTGCCGAAGGCCGGAAAATTTGATTTGGACCCAACCCTGGGCCGCATGTGGCCCCACCCCCAATTTGCATAACCTCACCCCCTGGCAGCAAGTTGCTGGGGCTGGAGATCTAGGTGGCAGAAGCGGCAGCGAGAGGCTCAGGTAGAGACATTGGCGGCAGCAGGAAGCTGGAGTCAGGGAGGAGGGATTTGGCCAGTGCCTTTAATAGGCTTGCTGCCTATAGGAAGGAGATATTCGCGTCAGTGCGGGGGCTGGAGGAAAGGTAATTGCCAGAGCAGGAGGAGGCATGGCGGGCTGCAGGAAAGGTCTTTGCGGGCCGCATGCGGCCTTCGGGCCGTACTTTGTGCAACCCTGCACTAAACTGTAATAAAGAATTTTTAATTTAAAAAAGTACAATGCAACCTCATTTTAAAAAAAAAGTAATAAAAGAATAGGAGGGGAAGGTTTGAGGGTTACCAATGGCTCCTCTGTGAGAGGAATGGGCCTAGGCTTGGGAAGTAGGGTGTGGACTCCTCTGGGTGAGAGATGGGGGAGTGGGAGCGGATGGGATGGGATGACTGGGCATGGGTGGGATATTTTGGAGGGGAGAATTGGGAGGGATTTTTCCTGTTTTATATGTATTTTTTTCTCATTGTTGTAAATGGAGGGCC
>TRINITY_DN29663_c0_g3_i2 len=1195 path=[0:0-576 2:577-591 4:592-600 5:601-1194]
ATTAGTCAATCATACACCTAGAACAGGATTGTTTTTTATAATTAGTGATTGCTTCTTCCACTGTGGCCAGCATCGACCTCAAAAGGACCTTTTTCAACACCTCTGCTCATACAAGACTCCCTTGTAGATGATTGTCAGAAACCCTTGTAGATTATTGTCTTTCTGCAGCCTAGCACAAGATCTACTGTGTTACGTCCAGATCACACAACATAAGAAAGAGAGTCAGATTCTGCTTCTGTAAACAGCTCTTTATTTCTTGCCCCCTCCCTGTAAGGGGAACCCCACTTGCAGAGACCAGGAAAGTCCCCTATACAAGGAATTATATATTTAATATAAGTCCTTGTATTAAATATAATACAATATTTTAGCTTGCATTTTTAATGTTTTTATGTGAGATATGTAGTGGAGAATATAGAGAGAGAGTGGGGAAGAATTTGAGAGATGAGATAGTGTGGATGGAATCATTTTTGTATGTACATTTTTCTTGTACAGTTGTTGCACTAAACCAAGGGCTCTCAACTTGATTTGTGCCGAAGGCCGGAAAATTTGATTTGGACCCAACCCTGGGCCGCATGTGTCCCCCCCAATTTACATAACCCCACCCCCAATTTGCATAACCTCACCCCCTGGCAGCAAGTTGCTGGGGCTGGAGATCTAGGTGGCAGAAGCGGCAGCGAGAGGCTCAGGTAGAGACATTGGCGGCAGCAGGAAGCTGGAGTCAGGGAGGAGGGATTTGGCCAGTGCCTTTAATAGGCTTGCTGCCTATAGGAAGGAGATATTCGCGTCAGTGCGGGGGCTGGAGGAAAGGTAATTGCCAGAGCAGGAGGAGGCATGGCGGGCTGCAGGAAAGGTCTTTGCGGGCCGCATGCGGCCTTCGGGCCGTACTTTGTGCAACCCTGCACTAAACTGTAATAAAGAATTTTTAATTTAAAAAAGTACAATGCAACCTCATTTTAAAAAAAAAGTAATAAAAGAATAGGAGGGGAAGGTTTGAGGGTTACCAATGGCTCCTCTGTGAGAGGAATGGGCCTAGGCTTGGGAAGTAGGGTGTGGACTCCTCTGGGTGAGAGATGGGGGAGTGGGAGCGGATGGGATGGGATGACTGGGCATGGGTGGGATATTTTGGAGGGGAGAATTGGGAGGGATTTTTCCTGTTTTATATGTATTTTTTTCTCATTGTTGTAAATGGAGGGCC
>TRINITY_DN29679_c0_g1_i1 len=365 path=[0:0-364]
ACCATATGAAGAGGCTTTATTGCTCTTAATATTTGTTGCTGACCATCTGGAAACATATTTTGTTTTCTAGTAAATGGTCCCCTTTTGCTTAGGCAGGCCCAAGCCTTTTGCTATAGTTTGGTTCGCCCTAGGTTACCAAACACGAGGAGTCCATCCCTACATCATGAACCGGTTACGTTTGTCTATACGGTGGCTGGATTGTGGAGTGTGCTGTAGTTCAGATGTCAATATCTGTAAGTCTGTCTAATTGGATATAAGCTGAAGTGTGTTTAACGCTTGAGAGTAAGATGATTCATTTGCACTCTTTCCTCAGGACTATTCCTCACCGAATGTGGAGTCATTTCTGGAAAGTGTCAACCCAGGGA
>TRINITY_DN29756_c0_g1_i2 len=930 path=[1:0-500 2:501-929]
ACAGCCAGGGAACCAATCAGCTTTACACCATGTTTTTGCAAACCGCTCCTGCGGTCCATCCTCTAAGACCATGGCGGGGAGGGCCAGGCAAAGTGACAACAGCACCAGCATAGAGATGCGGTCCCCTTGCCCTCTCCTTCCTCTAGGGAAGACCACAGCATTCCTCTAATCAGGGCTTGTAACTCCTCCTCTAGGTAAAGCAGGCGGCTTGCCAACACCTGTGCTCCGGAGTCGGTGCTGGCTGCCAATAGCGTCCCGGGGACTCTACAAGGGGCTGGGTTTGACCTTTCAAATACCAAATGGTTTGGATCCCAAGTACCTGAAAGGCCCGCCTCTTGTTCTATCGTGGCCTCAGAGGTCAGCTGGGAACGCCCTCTTGCAGGGAGTGTCACAAGGGCACAGACAGGCATTCTTGGTGGCGACTGTGTAGCTTCTGCCCCAGGGGGATCTGCTTAAGCAAGCCCGTCTGAAGAGATGCAAGACCAGTTTTGTCTGGCCAGGCATTTGGCAGGCAGGGATACGTTTGGGTGGATGGGTTAGGGAGGGGGGCTAGGAATTTTTTTAGCTGTTTTATTAGTGTTTATATTTTGTAAGCCACTCTCCCTGCTGAGTCTAATTGGAAACGGTGGAGTAAAAATTCAAATATTTTTATTCTAAATGATTAGGATGTTCCTGCTTCTCTTGCCTCCCTCCCCGGCCCATAGGCTGCTCAGAGATCTCTCTCTTCACTGGCTCTCGAGAGCTGTCTAGCTCATGTTCACATAGTCACAGTGGGGGACTGGACAGATCTCGCCCGTGCAAAGCAGCTAGAAGGAAACTCACGGCTCATCTGGACATGGAGAGAAGAGTGTTTGTGGAGGGAAATGGAGGAATCACACCCATTTCAGATCGGAAGAGCACACGTCTGAACTCCAGTCACCTTGTAATCTC
>TRINITY_DN29756_c0_g1_i1 len=522 path=[0:0-92 2:93-521]
GTGAAACTGCCTTGCAATTATGGAACTCCCTCCTTTTGGGAGTCTGCTTAAGCCCCTTCTGGAGACAATGGAAGAGCTTTTTCTTTGGCCAGACATTTGGCAGGCAGGGATACGTTTGGGTGGATGGGTTAGGGAGGGGGGCTAGGAATTTTTTTAGCTGTTTTATTAGTGTTTATATTTTGTAAGCCACTCTCCCTGCTGAGTCTAATTGGAAACGGTGGAGTAAAAATTCAAATATTTTTATTCTAAATGATTAGGATGTTCCTGCTTCTCTTGCCTCCCTCCCCGGCCCATAGGCTGCTCAGAGATCTCTCTCTTCACTGGCTCTCGAGAGCTGTCTAGCTCATGTTCACATAGTCACAGTGGGGGACTGGACAGATCTCGCCCGTGCAAAGCAGCTAGAAGGAAACTCACGGCTCATCTGGACATGGAGAGAAGAGTGTTTGTGGAGGGAAATGGAGGAATCACACCCATTTCAGATCGGAAGAGCACACGTCTGAACTCCAGTCACCTTGTAATCTC
>TRINITY_DN29693_c0_g1_i1 len=237 path=[0:0-236]
GGGGACTCCTCTCGGGGCTCCCAAAATTGCCCAGAGGAAGTTGTTCTGGAGTGAGTCAATATTATTCAACAAAGTCAGACCCCAAATAGGGATGGCATAAAAAAACCTGGTTTATTATCTTGGCCCTGAATAAACGCAACGCTGGAGACACTAATTGCCCACCCTTTGAATAGAAGAAACTCTGGATGGTACGAGATGATTTATTTGCCTGGTGAAGGGCTAGATTAAGTACTTTCC
>TRINITY_DN29719_c0_g1_i1 len=357 path=[0:0-356]
GCTACTGGTAAGTCATTCAAACCTATCTTCATTATGCCAAAACCAGAGTGAGTGATTCTCACTGCTTCAGGCAGTTTGACTTGAACTGACAGGGCCTGTATGGTGGATTGGATGATGTTTGCATCACTGCAATTTTGGTTATCAACGGGGGATTTTGGTACATTTCTCCAGTCCTGACCTATTTTCAGGGAACGAGCACCTTATTTGTGGGCAGCAGCAATACATTCTTCCCTTTCAACCTGTGTTGCCCAATAATAGCCATCTATTGGTGCTATGTCCTGTACTGCACAGCTTTTAACATGATCCATCTACTCAATGCTTCACAAGTACCAGTACATAAGTGCCAACTGCACCGTG
>TRINITY_DN29673_c0_g1_i1 len=339 path=[0:0-338]
ATTAGGTGTCAAAACCCCTAAGCACAAGTTTGACTTGTGTGTAAGCACCATAAGAATCCCAACACCAATTTGGCCACACGTTGAACATGCAATATGAACACCATTGCATCACAGACAATTTGCATGTTTTGGCTGAACATATGGCCAGCGCTGCGTCTAATGATATCGCGTGACATGTGGAAGAACAGTATGTAGATTAGCTTTTGCCAGTGCCTGTTTCAAGGTCTTGCTAGCGCAGATGAGTAGCCATTTACTGACGCAGACGCAGTAGAGATTAAGCAGGGACTTTCAGCACAAGCGCCGTACAAATCACAAACATGACTCAGCATTGACCTGCAC
>TRINITY_DN29745_c0_g1_i1 len=239 path=[0:0-238]
TGTGAATGGAGACATTTGGAGAGTCTATGATGCCCACAACTATACACTGCCCGAAGTTGTTTATTCTGAAGGAACTCACACATTCCCCCCGCACTTCAGCAGTATCAGGTCTGCTAAGAAATGCCCCTGCAATTGAAGAGGAGCAACCAGGAGCTCTTCCTGCTCCTTGGAAGATGCTTCACCTGCAGCTTCTGTTGATCGATGCTCCCTGCCAGCTCCCCCTGCCCGACTCTGCACCC
>TRINITY_DN29759_c0_g1_i1 len=493 path=[0:0-492]
ATGGATGTGCTAATCGGGGGTAGCACATATGGAAGTGATATTACCATTCTCTGTGGCCTTGGTTAAAGTGCTACTGGAATCCACCTCCAGCTCTGAGTTCACTGTTTTTAAAAGGATATTGGAAAAAGGGGGCAGGGTGGAGCAGGCAGAATAGTGTGTTGCATTCCTTGTCTTGAAGAGGGGAAGTGATGTGTTGGTGCCTTAAGTGCCTTGGTGGGGAGAAAGCATGGATATTAGAACACGCTCTAATAAGCAAAGGAGGCGTAACAAAGAGCCAGTTGTTGGACAAGCTCAGTTTAGGAATAAGGCCTGGATCTTTGCTAGTGGAATGGTTAGCCACTGGTACATTTGCCCCAGGTGGTGAGTTCTCCAGGACTTCAGACCAGAACTAGCACCCTTTCTGAGATGTGTTCAACTGCCTGCAATGCTAGTGAGCTTAATGGCTAGAGCAGTGGTTCCCAAACTGGGGTCCGTGAAGCATTCCTTGGGAGTC
>TRINITY_DN29747_c0_g1_i1 len=566 path=[0:0-565]
CAAGCCCTGTCCTTTATTCCTCCTGAAATACCAACTTTGCACAACTTTGATCGTCTGCTTAAAGAGTTTGGCGGGGTTACCTTCAATACTGAATCTGACGTTGCATCAGATGCTCAGTCGGACGTCCAGAAGCCCTCTGATTCAAATGAAACTGCTAGATACGAGTACGGGGTCCCTATACAAACATCCGATGCGTTTCTGAGACTCCCTGCCCCTCTGGTCTTCTCGCAGTGCGCTGACAGCAGCCCAGCAGGCTTCCTAGTGGAGCAGACTGTGAAATGCAGTAGGACGGTCAATGTGGAAGACTGTACTGCCATTCCAGCCCTTAGCATGCTGTTCTACACCAATTCTAGCATTTTGGCAGTACCAAACTCACTTCAGAAGGTTCCTATAGCTGTCCAGTCCGTAACTGTACAATCTCTGAATGGAACACGTGTTCGCCTTAATAGCAGCGTCATGCTGCAGCCCAAGCTTGGAGATTCCCAAACGTGCATGAATGTTGTTCTTGGCGCAAGTTATCTCCTTACTTACACAGATGCAGGAAATATAACCAAGATCGGAAGAGC
>TRINITY_DN29732_c0_g1_i1 len=239 path=[0:0-238]
TACACGACGCTCTTCCGATCTCTTTACTTGGGACTCTTCCAAAGCATCCTGTTATTTTCATAAGAACACGTGTCCAACGCTATGTTTGGCGGGTATCCGTGCGATTGTTAGACACTGGAAGGAGGCTGCAGGATTCACTACAGAAGCGTGGCTGCAGTGGCTATGGTTTGCTTTTTCTATGGAAAAACTCCGTGCAAATGTATTGGACAAATATTTGGATTTCTATACGTCTTGGCCCC
>TRINITY_DN29732_c0_g2_i1 len=558 path=[0:0-557]
CAGAAAATTACTGGTTGTGTACTGCCATTTAAGTTAGAAATTGCCTTGCTTGGGATTCTTCCAAAGCATCCAGTTATTGATTTTCATAAGAACACTTGTACAATGTTATGCCTGGTGGTCTATGCGATTGTTAAAAATTAGAAGAATGCAGTAGGATTTACTGCAGAAGCTTGGATTCAGAGGCTACTGTTTGCTTTTTCTATGGAAAAACTCCAAGTGAATGTATTGAATAAAAACCTAGTTTTCTATATGACTGTCTCCTAAATGGGACCTTTTGAAAAATAAGAAAAGATGGGAAAGTATTTTATTTACATGAAACCTCTATTGCATAAGTCTGACTTTAAAGTAGTTTGCTAGCAACATGGTAAAAACAGCATGTTCCATAATGTAATTGGAATATAATTGTAACCGGTATATATTCGGATTCTGGAAATTAATGCAGGTGGAGTGAGTAATTTGGGATTGTCATTTTTTTGTTGTATGCGGTATGGTTATTTTTATTTTCCAATCTAATAAGTAAAAATAACCAAATTAGAAAAGGGAAAGGAAAGAGAGAGG
>TRINITY_DN29700_c1_g1_i1 len=201 path=[0:0-200]
CCCTGACCCACCCTGAACGTCAGCAAGCACCCTCAATCAGGTGCTGATCCTGATAATACTTATCATTCCCTAAAGTCCATACTCATGACACTAAAATGTTTCCCCTTAGTCTTCTGTTCACGAGGCTAAACATACCCAGTTCCTTCAACCTTTCCTTATAAGACTTGCTTTCCAGACTCTTTCATCTCTGACAAATTGGAA
>TRINITY_DN29667_c0_g1_i1 len=418 path=[0:0-417]
CTTTAAAACGTAAGATGCTGAAACTACCTAATCCTTGTTATGGTGGAGTGGAAGACTTCTGGTATTCTCCTTTTTTCCACGTATGAAGCATTTCATGCAGATGTAACAGAAGCATCTTGGAGAACCTGTCAGAATAGGAAATATAATTCTATTTGTAATAGAATTCATTATCATTCATAATTTGAGTTCATAATTCATCATAAAAGAGGCAAAATATCACTGCTTCTATACTAAAATAATAATTATTTTATTTATATAGCACCTCTCCGCTGGGTGGCACTCTGAGTGCTTCACAACATACAGTAAAATACCATAACAACTTAAAATCCATATCCTTAGATCAAAAAACCTTTGGTTTAAGAGATGAGTTAAGTCTCTCACAAATTCAGTCATGCTCCAAAAAGCATGGAAACTGCAC
>TRINITY_DN29757_c1_g1_i1 len=306 path=[0:0-305]
GTCCTTATCTCTGCTCTCTTACCCTACACTCAGACTTTCAATGCTTGGGGGTGGGAACTGAATCCAGGGACCAGATGCAAGAACTGGAAAGGGACCAAATAAAAATTAGCCACGGACTGCATTTGGCTATCAGGCCTGAGGTTCCCCAGCCCCATTTTAACCTGTCAGTTCCAGCAGACCCATGCGTCCATACACCGCCCCATTGACTTCAATGAGCATCTGCCTGGATTCCATTGTAGAATCAGTGGCCAAAGAAATGTTGGGTGAATAAAACATATTCAACTAATGTGATGTAGTGATGTAGTG
>TRINITY_DN29757_c2_g1_i1 len=257 path=[0:0-256]
CTATCTCCTAACCTTCTGTGCAGGTCCTCATCTCTGCTTCCTTACCCTGAGCTCAGTGTTTCAGTGCTTGGGGGTAGGAACTGAATCCAGGAACTATAAAGACTGTGGCTAAATAAATACTAACCACAGGCTGTATTTGACCCCTGGGCTGGAGGTTACCCACCTCTGCTCTAAATGTTGTACCCTGCCATAGCCTTCAGGATGGTTAGAAGGCTAAATAAATAAATAAAATAAAAATTAGATCCTTTTCACAGAGC
>TRINITY_DN29695_c0_g1_i1 len=249 path=[0:0-248]
CAAGGTGACTGGAGTTCAGACGTGTGCTCTTCCGATCTGGGATGGTCTCACCAATTCTAGGGGCAAATGACAAGGCTTGCTACCTGGTGCTCACCCAGGGATGAGCATCAGGGGTGCTGCCCCAAACCAGCTTGGAAATGACCCTATGATGGCTGAAAGCCAGAGGAGACCCATTATTGTTAGCATTCCCTCTGTGGAGGCAAGATGCCAGAGTGCTTTTGAATAAGTTATGACTGGACAGACTGTTGC
>TRINITY_DN29748_c0_g1_i1 len=218 path=[0:0-217]
CACGACGCTCTTCCGATCTTGTAAACTGTACATCCGAATTGAACATAGAGATTGGCAGACAGAGCAAACATCCTCTCTAACCAGAAACATCTCTATGGTCGTCAGCACTTTCTGGGGCTTTGGCCAGGAAATCAGCATTTTGTTTTCTCTTCCCCCAAACCTGGTGCATGGATTAGCTGTGGGGTCATTCAAAGAGATCTCTAAAGGGGAACCAAAAC
>TRINITY_DN29672_c0_g1_i1 len=227 path=[0:0-226]
TTCAGACGTGTGCTCTTCCGATCTCTTCTTTCTTAATTATGGACCAGCAGATGGGCCACCCATAGAAATTACTGAAAAATGAGAACTGAAAATTATGCTGAAAATTAGAAATTAAAGAAAGCAAGGAAAGCAAATATGGTTCAAAGAGAGATGTACTCAAGGACAATATGAACAAGACACCAGAGGAATTTGTTATTTATTTTGTTTGTTTTCGTTTGATGGAGGGG
>TRINITY_DN29737_c0_g1_i1 len=260 path=[0:0-259]
AAGTCGTAAGAGAGGGAAAACTGTAAGACAGAGTTTGAATAATTATTTTCTTATAGCAGAAGCTGTGGCATTGGAGAAGTTTCAGAAAATGGAGATAAAACCAGTCTGACTTCAGTTACTAGGGTTTACTCTGTGCCAGTAGTAGGCTAAGCACTGGGAATGCTGGTGCAAGTCAGCCCACAACAAGACAAACTAAATGCATAAAGCAATTTATTTTGCATCAAGGGAATTTGTCTTACTGCACTACGCAAGGCAAAGTC
>TRINITY_DN29717_c0_g1_i1 len=203 path=[0:0-202]
CTTTGTAGTCCAACCAGTGTACATGAAATTTAGCAGGACTGTCTCTCAACCTTCAGGATCAACTCGGCTAAATATCAGAAAGATGTAATAAAGGGTCCCCATTTTATAAGCCTCCACAAACCTGTTTACCTGCGAGACCGCCTCAGACCTTGGGTTTTTTCACGACTCTTGAGGTCAGCCAGGGGCACCTAGCTCAAAGTCCC
>TRINITY_DN29701_c0_g1_i1 len=237 path=[0:0-236]
TGCTGGATACTGTGTATTTTATGCACAATTACAAAAAACATGAGAACACACCAAGGAGGCAGGCAGTTTTCTCTCTCTTTTTTTTTTCTGTTTGTTGAGATTTTCCCACCAATTACAATTTGCAGAAATATAAATGCATGAGTTTTAAACAAGAATGTATCAAGGTAACAAAAATGTTTATGTCATAACTTAATATTAAAAATATTCCATGTCAATATTAAAAATATTCCACGTTTT
>TRINITY_DN29661_c0_g1_i1 len=1088 path=[0:0-409 2:410-1087]
TGGCTTCCTCCAATTATTTATTGGGAGGTTTCGGCCACCACGTCGGTATCGAAGTGGTGAGCTCCACGCTGGCATTGCCAGGCATTTTTAAACGCAGGGGCTCGCTGATGTTAGCCAGTCGCAGCAAAGCTATCCCGAGATCGTCCCCTCCGGCTCGGTACTTGCCAGCTGATTTTCCCGATTCCGTGACGATCTCGGTGCCTTCTGGGATGCCCCCCGACGGTACAGGAGCCGAAAGCTGTACTGGCAACAGGCGCTTGCGGATGACGCCCATGTGGTGGGTCCTAGCTGTCAGCTCCTGTCCTATGTAGCACCCTTTGGTGAAACTGATGCCGTTCATGTAGGCCAGGTTGGATTCCAGGGGCAGGGCTACTCCGGGAGGGATGTCTTTCACACCTTCAGGAATCCCTTGTTTGTACCTGTGCCTATGATAATCCTTAACGTCTCCCATGTGACTTCCCGGGACGATCTCTAGAGGATTTTCCTCCTTCCTGGTTATGAGTCTCCAACCCATGACGTCGACTCTGGGATCAGGGGTGAAAACCAAGGCTTTGCCGGCACAGGAATCGAGGTTGGGATACATGTCCCCAGAATGTCCCTGTGGGATGAGGGCCCACAGAGAGAGGTCAACGCAGGGGGCTATGTTAATTTTCCTCCGGATCTTGTACAGTTTCAAGTGTTTTTCAAGGGAGTCCAGAATTGTGCTGTCGCATTCCAGTAGAATAGTTGGCTCCTCCTCCTGGGTTTCATGAATCCTGTAGAGGATGACGTCATAGAGGCACCGGCCCTGGACGTTGAGCGCGTGCGCGTACTGAGCGCGGAGCGGAGGCAGCGCGGCTGGGGGCGTGGCCGGAGGGGAGGCAGCCCCGCCCGCCGCCAGCCGCGCAACGTCATTGGTGAGCAGGCCCTGGAGGAAGGTCTCGGTCTCACGCCCTTGCACGCGCAGCAGCGCGCGGCTGAGCGGGACGCAGGCCACGGGAGGGGCGTCCCCGCTCAGGCCCCTCGCGCTGGGCGGCAGGTAGCGGCGGGGGGGGGCTAGTCGCGCCGCGCCCGCCCCCACCAACAAGGCGGCGCCCGCCAGTCAGAGC
>TRINITY_DN29661_c0_g1_i2 len=935 path=[0:0-409 1:410-934]
TGGCTTCCTCCAATTATTTATTGGGAGGTTTCGGCCACCACGTCGGTATCGAAGTGGTGAGCTCCACGCTGGCATTGCCAGGCATTTTTAAACGCAGGGGCTCGCTGATGTTAGCCAGTCGCAGCAAAGCTATCCCGAGATCGTCCCCTCCGGCTCGGTACTTGCCAGCTGATTTTCCCGATTCCGTGACGATCTCGGTGCCTTCTGGGATGCCCCCCGACGGTACAGGAGCCGAAAGCTGTACTGGCAACAGGCGCTTGCGGATGACGCCCATGTGGTGGGTCCTAGCTGTCAGCTCCTGTCCTATGTAGCACCCTTTGGTGAAACTGATGCCGTTCATGTAGGCCAGGTTGGATTCCAGGGGCAGGGCTACTCCGGGAGGGATGTCTTTCACACCTTCAGGAATCCCTGGGGAAAAATGAGACAACCGCACAGGTAGACAGTGTAGGATAGAGCCTCTCACGCCCATCCCATGCTGCAACCCACTGTGTCCGCCCCCCACCCCGCCCAATTCCTCCTGCCCTCTTCCCACAAAATCTCCCACTTAATCCAAGTTCCTGGGAGAGGTTGGGATTAAGTGTCGGATTTTTCTCTCCTACACACAACACTATGAAGTGGGCTGCTTGGTTCGGCTGGCAGATGTGGAGCGGATCAGCTCCCCTTGCAACACTCCCTGTTCCCAGCAGGGCCTTGAAGCTGGACACAAATCTGTTCCTGCAAATTCCCATGGGAGCAGCTTTGGACTGAAGCGAGTATCGATAGGATTCTCGTGAGAATCGACAACAGTCCGTGAGATCTCGAGAAGATCTTGTTAACGGTACGAGATCTCACGAGAGTCTCAAAAGAATTAAATAATGCTCCGCACGCGCGCAAAACGCCCGCCGGGGCTGTTTGCGCATGTGCGGACCTTTTCCAAGAAGATCGGAAGAGCACAC
>TRINITY_DN29680_c0_g1_i1 len=351 path=[0:0-60 2:61-350]
CTTTATGCTTTAAGTAGGCTATTCCTGTTGTCCTGTAGTACTTGCCAAGTAGACAGTTCACCCCCTCACTTGCTTGGCTACTGCACACACTGGGTGTTTCCAAACAAGAAGCTACACCATATGGCCACCTAGCAGCCACAGATCCAACCACCCATCTGAAGATGGAGCGGTCAGCTACACACTCGCATGAGCCATGAAACAACCACTTGTAGTCACACGGAGCAGTGCTTGAAAATCTGGAGTGTGCCATGTGGGGCAGGCGAAATAGATGGGTGGTTATGGAGCTCCTGCCTGTATGAACAGCAGCAGCTAGCCACACCAGCAGATAGGTCTACTGCTTAGCTCGCAGGC
>TRINITY_DN29680_c0_g1_i2 len=318 path=[1:0-27 2:28-317]
GGAGTTCAGACGTGTGCTCTTCCGATCTCCCCTCACTTGCTTGGCTACTGCACACACTGGGTGTTTCCAAACAAGAAGCTACACCATATGGCCACCTAGCAGCCACAGATCCAACCACCCATCTGAAGATGGAGCGGTCAGCTACACACTCGCATGAGCCATGAAACAACCACTTGTAGTCACACGGAGCAGTGCTTGAAAATCTGGAGTGTGCCATGTGGGGCAGGCGAAATAGATGGGTGGTTATGGAGCTCCTGCCTGTATGAACAGCAGCAGCTAGCCACACCAGCAGATAGGTCTACTGCTTAGCTCGCAGGC
>TRINITY_DN29691_c0_g1_i1 len=371 path=[0:0-370]
GTCTAATCTTGGGCCTGGGTTTAAAAAAAAAAAAATCTTTTGGAGAATCTCACCCAGAAAAAGCTTGGGAACCATGGCTCTATTTTGCCCGTCTTCTGCTGGGGAGGAGAAGCGACTGGCTATATAAACATGCATAGTTTACTAGTCTTCAGGAACTCTACTGACGCACGACAGCATTCTGCAACGCCTTCTGCCTTTGGGTCTGCTGAAGCAGCTTCAGCACTCACAGGGAGAATTAAATTAAATGCACACCTGTTGGGACTGCAGATCAGCTTGGTACAACTCTCCATCCTGTATATAATCCACTGTCATCACCCTCAGTTCATTGGCAAAGTAATCATTATTGGAATGACTGGCTTCCAAGAGGATTT
>TRINITY_DN29711_c0_g1_i1 len=242 path=[0:0-171 1:172-241]
TGTCTCCTCTGTCTTCTCTAGGCTAAAGAGATCCAGCTTGTCAAGCCTCTCTTTGTACGGAAGCTGTTCCATACCCTTTTATCATTCTCGTTGCCCTTCTCTGTACCTTTTCTAGTTCAGCTATGTCTTTTTTGAGATGGGGCGACAAGAACTGCACACAATATTCCAGGTGTGGTCACACCATTGATTTGTATAGAGGCATTATGACCTCAGTTTTAGTCTCTATCGCCTTCCGAATAATT
>TRINITY_DN29711_c0_g1_i2 len=210 path=[0:0-171 2:172-209]
TGTCTCCTCTGTCTTCTCTAGGCTAAAGAGATCCAGCTTGTCAAGCCTCTCTTTGTACGGAAGCTGTTCCATACCCTTTTATCATTCTCGTTGCCCTTCTCTGTACCTTTTCTAGTTCAGCTATGTCTTTTTTGAGATGGGGCGACAAGAACTGCACACAATATTCCAGGTGCGGTCGCACCATTGATTTGTATAGCGGCATTATGAAAT
>TRINITY_DN29742_c0_g1_i1 len=518 path=[0:0-517]
TCAAGAGGTTGTAGTTGTTACCTCCACAAAGCTAAAGAGCCAATTATCAGCACAGCAAGCTGTTGTACGGAAAAAATATCGTTTTCAATAGAATCTTGGTGTGGAAATTGGGTGAGTTAAAACAGTAAATGAGTAGGTGACTGAGTTACTTTTCTAGGCTTTGACTCTGAACCACTTGTAGTGTTAGAACAGCAGCAGTGGCAAGACAGTGAGACTTGGAAAGATCCCCGGTGTTGTATAGTATCCTTATTAGCAGTTGACCATAACAACCTATACGGATTAGGTGAAAGAACAGGAGATGTTGAAATATACCTCGCTTAACTGGCAAAGGAGCAACCACATTGTGCCTGAATGATCTGCCAAACAAGTACTAAATGGCATAGTTCACTAGTCTATTCACTGTGTCTAAATAAGGTCATGGGATGGAGCTGAAAGTTACGTTTCTCTGAAAAGGGCCATGTATTCTGAAACGCCTTATCAGGGAAACCTCCTAAATTCAAGTCATGTGTTTCTGCTCT
>TRINITY_DN29740_c0_g1_i2 len=246 path=[1:0-70 2:71-245]
AGATGGATGAGCGCTTTGTACTGCCCAGTGGCCAGGAGATCGAGAGAGAGGATATCCTTTCCTTGCGTGGCTATGAGGTGGCACTTGTATACAGCACAGCCAAGTACTGCTCTTGCGTGGCACTGCCTGCTTCACACAGCAGGAATCACACACATGCACCAGGGTGTAACTTGCGACTAGGGGCCTCTGGTGCCGTGCTATCAACTGCGGGCTCTGCAGCCGTGCTCTTCCTGCACTTGCTGACGC
>TRINITY_DN29740_c0_g1_i1 len=218 path=[0:0-42 2:43-217]
GATTACAAGGTGACTGGAGTTCAGACGTGTGCTCTTCCGATCTTATGAGGTGGCACTTGTATACAGCACAGCCAAGTACTGCTCTTGCGTGGCACTGCCTGCTTCACACAGCAGGAATCACACACATGCACCAGGGTGTAACTTGCGACTAGGGGCCTCTGGTGCCGTGCTATCAACTGCGGGCTCTGCAGCCGTGCTCTTCCTGCACTTGCTGACGC
>TRINITY_DN29688_c0_g1_i1 len=270 path=[0:0-269]
TGTAGATCACAGCCCTGGAGACTAAATAATTTGTCTAAGGTTTCTTCTGCACGAATTAACCTTCACACCTAAGGATGAGGGAACCACCCCAAATTCAGAAGTGTCCAGGAGAACCACTGCAGAAAAGAGATGCTAAGCTTTAGACATAGCACATGCCTGTCAACGCCCTAAGGCCTCTCGCAGTCTACAATCCCCAATTCTCATGCCAACTGACTGCGAGTCCAAAGAATCCAAACCAGGGGAACTCTCAGATCGGAAGAGCACACGTCT
>TRINITY_DN29743_c0_g1_i1 len=232 path=[0:0-231]
ATCTTGACTTCTTGGCCCAGGGGCCCATTGAACCCTAGCTACCCGGGCGTAGTGTGTGTGACTGATCAGTCTGAATGAGCGTGTGAGGTGAGAGCATGTGTGTGTAGTGTTTATGGATGAGTATGTGTGTGTGATCCAATTTGAATGAATGTGTAAGATGAGAGCATGTGTGTGCTGTCTGAATGATTGTGTGTGTGATCAGTTAGAATGAGTGTGTGTGTGAGGTGAGAGC
>TRINITY_DN29758_c0_g1_i2 len=615 path=[0:0-614]
CTCTCCCAAAAATTCTCCCGGAGTGGGAAAGGAATCACGTGGCTTGGAGGCACTCCTAGACCGAGCCATACATCTCTGCACTCCTCATCTGCGCTAAGCCCCAACGAGGAGTCTCCTCCAAAATAAGTGACATAGAGACGATCTTTTGGGATCTCATACACCTGGGTCAGAAGCTCCCATGCCATGCTGCAGGCTTCTTCTTTGAAATAATCCCCGAAGGACCAGTTCCCCAGCATCTCAAAGAAGGTGTGATGGTAAAAGTCTCGGCCCACATCTTCCAGGTCATTGTGCTTCCCACCTGCACGCATGCACTTCTGGCTGTTTGTCACCCGCCGGTACCGTGCCAGATCACTCTGGGGATCTGCTGTGCCCAGGAAAATGGGTTTGAACTGGTTCATGCCCGCGTTGACGAAGAGCAGCCCAGGATCCCCGCGCGGCCGCACCGGGGCTGAGGGCACCACCTGATGCCTGTGCCGCTCCTGGAAGAACCGGAGGAAAGTCTGGCGCACCCATCCTGCCGAGGGGTAGGTGGCGGAGGCGGCAGAGCAGTGAGGCCGACAAGGGCAGCATAGCCTGCCCGGGGGCGCCCGGAGAAGGCGCCGAACAGAGTCCACC
>TRINITY_DN29718_c0_g1_i1 len=336 path=[0:0-335]
TGTATTTTCAAAGCGCTCTTTATTTAGGCCAAGATGCGAGTGAAGTTAAAAGTCCTGGAGGAGAGGGGAGAGAGAGAGGGGTTCATGCCACCTCAATTCTCCTCCCCCCACTCCGGCCACTCAACAAACAAATCTCCCTCCCCCCAAAAAAATCACAATATCACAAAAAAATATATATTACAGCACAGGGCAAAAAATATATATATATATATATATAATAGAAAAATTAAAATATTCCCCCAATCCCCAGCCGGTGTGTATATAATATGCAAAAAAATTATAAACGCCGGATAAAATAAAACTCCATAGATAAAAAAAAAAAAAAAATATGTTAAA
>TRINITY_DN29709_c0_g1_i1 len=208 path=[0:0-207]
TGCCTTTGATCTGTCTGAGGCAGACTGCTGTTGCCATGAAGAGACCCATTGGCTGACCAAGCTCTGGACAGATCAGCTGACAGAAGCCTGGCTGAAGCCGGATGCAGCCATTACCGCCGGCGTCTGACTGGCCAGAGCTTTTATCCTGAATGCTGTTGGCTGTATTCATCAGTTGGGTCATGAGTGAACTGATGGGAGAGAAGTGCGC
>TRINITY_DN29730_c0_g1_i3 len=524 path=[1:0-151 2:152-291 4:292-295 5:296-300 7:301-320 9:321-334 10:335-418 16:419-433 17:434-462 18:463-523]
AGGAACAAGGGGGCGGGGGGGGGGGAGGAGGAGGTTCTGACATTTTGTCCTTTCTCCCCAACTGTCTTGATTTGAGACCAGAGCTGTTGAGAGGCTCCAGTTTCTCAATGTCCTTAAAATGAGGCCTTCAAAAGTGGAGCCAACACACCAGGTGAGGTCTGGCCAGTGCCGATTAGAATGGAATTATTCCTGCTGCCAACTTGGAAACAGGAATGTCTGTTAGTGCAGCCTATAATGGCCTTAAACCAGCCTCTCTGTCCCTCTGCCTGTTTCACCCCGTCTGCCCTTGATGTCTCGCCCCGATCCTGCACTGACGTCTGTCCCCGATCCCCAGCGTCTCTGACCGTGTCCGCTAAAGCCCAGGCCCCGCGTGGGGATTGGCATCACATGGTTGATGCCGGCTCTGTTTTGTCAAAATAAAACGATAAACTGGTGAAATAACATGAATCTGCTTCACTCCAGGGGCGAGAGGAAGAAGCTCCAGCAGCCGGAGGACAATTCTTTGGAGCTGGATGAGAAACTCA
>TRINITY_DN29730_c0_g1_i2 len=374 path=[2:0-139 3:140-143 5:144-148 7:149-168 9:169-182 11:183-189 12:190-192 13:193-226 15:227-268 16:269-283 17:284-312 18:313-373]
TGAGGTCTGGCCAGTGCCGATTAGAATGGAATTATTCCTGCTGCCAACTTGGAAACAGGAATGTCTGTTAGTGCAGCCTATAATGGCCTTAAACCAGCCTCTCTGTCCCTCTGCCTGTTTCACCCCGTCTGCCCTTGATGCCTAGCCCCGATCCTGCACTGACGTCTGTCCCCGATCCCCAGCATCTCCGACAGTGTCCCCTAAAGCCCAGGCCCCACGTGGGGACTCGTGTATCACATGGTTGATGCCAGCTTTGTTTTTTCAACATGAAACGATAAACTGGTGAAATAACATGAATCTGCTTCACTCCAGGGGCGAGAGGAAGAAGCTCCAGCAGCCGGAGGACAATTCTTTGGAGCTGGATGAGAAACTCA
>TRINITY_DN29730_c0_g1_i1 len=211 path=[0:0-29 13:30-63 14:64-120 17:121-149 18:150-210]
GTCTGTCCCCGATCCCCAGCATCCCTGACCGTGTCCCCTAAAGCCCAGGCCCCACGTGGGGACTTGTGTGTTACACGCTTAACACCGTCTGTATTTTGCCAGCATGAAACCATAAACTGGGGAAATAACATGAATCTGCTTCACTCCAGGGGCGAGAGGAAGAAGCTCCAGCAGCCGGAGGACAATTCTTTGGAGCTGGATGAGAAACTCA
>TRINITY_DN29730_c0_g1_i4 len=213 path=[1:0-151 18:152-212]
AGGAACAAGGGGGCGGGGGGGGGGGAGGAGGAGGTTCTGACATTTTGTCCTTTCTCCCCAACTGTCTTGATTTGAGACCAGAGCTGTTGAGAGGCTCCAGTTTCTCAATGTCCTTAAAATGAGGCCTTCAAAAGTGGAGCCAACACACCAGGGGCGAGAGGAAGAAGCTCCAGCAGCCGGAGGACAATTCTTTGGAGCTGGATGAGAAACTCA
>TRINITY_DN29730_c0_g1_i5 len=526 path=[1:0-151 2:152-291 4:292-295 6:296-300 7:301-320 9:321-334 11:335-341 12:342-344 13:345-378 15:379-420 16:421-435 17:436-464 18:465-525]
AGGAACAAGGGGGCGGGGGGGGGGGAGGAGGAGGTTCTGACATTTTGTCCTTTCTCCCCAACTGTCTTGATTTGAGACCAGAGCTGTTGAGAGGCTCCAGTTTCTCAATGTCCTTAAAATGAGGCCTTCAAAAGTGGAGCCAACACACCAGGTGAGGTCTGGCCAGTGCCGATTAGAATGGAATTATTCCTGCTGCCAACTTGGAAACAGGAATGTCTGTTAGTGCAGCCTATAATGGCCTTAAACCAGCCTCTCTGTCCCTCTGCCTGTTTCACCCCGTCTGCCCTTGATGTCTCACCCTGATCCTGCACTGACGTCTGTCCCCGATCCCCAGCATCTCCGACAGTGTCCCCTAAAGCCCAGGCCCCACGTGGGGACTCGTGTATCACATGGTTGATGCCAGCTTTGTTTTTTCAACATGAAACGATAAACTGGTGAAATAACATGAATCTGCTTCACTCCAGGGGCGAGAGGAAGAAGCTCCAGCAGCCGGAGGACAATTCTTTGGAGCTGGATGAGAAACTCA
>TRINITY_DN29730_c0_g1_i6 len=379 path=[1:0-151 2:152-291 4:292-295 5:296-300 7:301-320 8:321-341 12:342-344 13:345-378]
AGGAACAAGGGGGCGGGGGGGGGGGAGGAGGAGGTTCTGACATTTTGTCCTTTCTCCCCAACTGTCTTGATTTGAGACCAGAGCTGTTGAGAGGCTCCAGTTTCTCAATGTCCTTAAAATGAGGCCTTCAAAAGTGGAGCCAACACACCAGGTGAGGTCTGGCCAGTGCCGATTAGAATGGAATTATTCCTGCTGCCAACTTGGAAACAGGAATGTCTGTTAGTGCAGCCTATAATGGCCTTAAACCAGCCTCTCTGTCCCTCTGCCTGTTTCACCCCGTCTGCCCTTGATGTCTCGCCCCGATCCTGCACTGACGTCTGTTCCCGATACCCAGCGTCTCCAACAGTGTCCCCTAAAGCCCAGGCCCCACGTGGGGACT
>TRINITY_DN29664_c0_g1_i2 len=1350 path=[0:0-1349]
AAAGTGCGGACGGGTGGCGAGGGGGGTGCGGGCTGCACGGAGCGCAGCGGCGCTGGGCGCACGGTGATGGTCGCTCCCCCCTAAGAAAAAGAGCAGCCCCAGGCCCCGCTTTCCCCCAGTTGCCAGGCTCCCTCGGCCCCTTCCCCGGCCTCCGGCTCGTGTGGATGCGGGCCGGGGTGTCTGGCTGCGGCGGCGGAGAGAGCCGATGCTGAGGGGCCGGAGGAGGATGGAGTGCGCCCTAGATGCCCAGAGCCTGATCAGCCTTTCCCTGCGCAAGATCCACAACTCCCGCACCCAGCGAGGGGGCATCAAACTCCACAAGAACCTGCTGGTCTCCTATGTGCTCCGCAACGCCCGGCAGCTCTACCTGAGCGAGCGCTACGCCGAGCTCTACCGCCGCCAGCAGCACTACCAGGAAGGCGGCGGCATGCTCCTGGGCATGCCCCCCGGGGGCTGCGCGCACCCCGGCGCCGCTGGAGAAATCCCTCCCGAACTCAGCCCGCTTCATTTGCCGGGGGACGCCGAGGACCCAGAGCCGGGGATCCAGCCGGGGCAGCAGCCGCTGCGGAGCTGTGCGCTGGGCAGCGCGGCTGGAGGAGCGTTGGGAAGAGGCGGCGGCGGCGGCGGGGAGCTGCTGGAGATGCCCGTGTGCGCTGCGCTCCTGTCCGGGGCGCCCCAGGAAGACGAGCCGCTGGAGCTGCAGCCCGGTCCGCACCCGCACCAGCAGCCGGCTGCCCCGTCGGCGCTTTGCAGGGACTCTTCGCCCAGCTTCTACCGGAGCGGGAGCAGCGCCTGCGCTTCGCCGGGGCTTCTCTACCCGGTGCCCGCCAGCTGTGACTTCGGCAGCCCGGCGCTCCCGAGCTCGGCGCTGGCTGCCCCAGGTGGGGGGCCCGCCTCCTCGCACTGTAGCAGCCGCACCACCGTGCTGGACCTAGACACCCATGTGGTGACCACGGTGGAGAACGGCTACCTGCACCAGGACTGCTGCTCGCAGTGCCCCTGCTGCTGCCAGGGCGCCGCCGCGGGGCTGGGCTCCCCGCCGCTCAGCCCGGGCACCAAGCGCAAGTACTACCCGGGCCAGGAGGACGAAGAGGAAGGGGATCCGGTGGGAGGAGGAGGGGGCGGCGGCTCCCCTTTCGCCCCTTGCATCAAGCGACCCCGCTTCGAGGACTTTAACCCCGAGCCTCCCCCGGACTCTTCCAACATCTCCAACTTGATCTCCATCTTCGGCTCCGGCTTCACGGGGCTGGTGAGCCGGCAGCAGGCGGACTCGGAGCAGCCTCTCAACGGGCAGCTGTGCAGCAAGCAGGCGCTAGCCAGCTTGGGAGCCTGGACTCGAGCCATCGTGGC
>TRINITY_DN29724_c0_g1_i1 len=412 path=[0:0-411]
GTTAGGAATCGTTTGGGAAAGGGATAGAGAACAAAACTGAAAATATCATAATGTCTCTATAAATCTATGGTACGATCGCACCTGGAGTATCATGTGCCGTTCTGGTCACCCCATCTCAAAAAAGATACAGTAGAAAAGGTACAAAGAAGGGCAACAAAAATGATCAAGGGCATGGAACCACTCTCCTGTATGAAGAGAGGCTTGACAGGCCGGGGCTCTTCAGCTTGGAAAAGAGACAACAGAAGGGACAGAAGTTTATAAAATCATGAGTGATGTGGTAGACGTATTTACCGGTAGGGAGTAGTTAGTTACCCTCTCTAACAGAACTAGAACAAGGGGACACTCCACGAAGTTAACTGGCAGCAGATTTAAAACAAATAAGAGAAACTATTTTTTCACTCAGCACACAATT
>TRINITY_DN29724_c1_g1_i1 len=270 path=[0:0-269]
TCTCTCTATAAATCGATGGTGCGACCGCACCTGGTATATTGTGGTCACCCCATCTCAAAAAAGATGTAGCGGAACTAGAAAAGGTACAGAGAAGGGCAACAAAAATGATCCAGGGTATGGAAGGAGGAGAGGCTTGATAGGTTGGGGCTCTTCAGCTTGGAAAAGAGGTGGCTAAGGGGAGATATGATAGAGTTCTATAAAATCATGAGTGGTGTGGAACTTGTAAACAGGGAACAGTTATTTACCCTCTCAACTAGTACTAAAACTAGG
>TRINITY_DN29724_c1_g2_i1 len=210 path=[0:0-209]
GGAGGATGTCATAATGACTCTATACAAATCAATGGTGTGACCGTACCTCTAATATTGTGTGCAGTTCTGGTTAACCCATCTCAAAAAAAGAAATAGCTGAACTAGAAAAGGTACAGAGAAGGGCAACAAAAATGATCAAGAGCATTGAAGGGCTCCCGTATGAGGAGAGACTTGGTAGGTTGGGGCTCTTCAGCTTGGAGAAGAGATGAC
>TRINITY_DN29724_c2_g1_i1 len=210 path=[0:0-209]
TGATGCACATAGGGAAAAAATCTCCACTTTACATACACGATGCTAGGTTCAAATCTGGGTGTAAACACTTGGGAGAAGGATCTTGGAATTATTGTGGATAAGTTCCTTTAAGACAAGAACTCAGTGTTTGGCAGCAGTCAAAAAGGCAAACAATGCTAGGCATTATTGCAAAAGGAATACAAAATAAAAAGGAAAGTATCATAATGCTGC
>TRINITY_DN29724_c2_g2_i1 len=202 path=[0:0-201]
ATGGGCTCACTGTGCGGCAGCCGTCAAAAGGCAAACAATGCTAGGCATTATTGCATAAGGAATAGAGAATAAGAGGAAAAGTATCATGCTGCTGTACACATCTTTGGTGCGACCGCACCTTAAATAGTGTGTGCAGTTCTGGTCGTCCTATCTCAAAGATATAATAGAACTGGAAAAGGTTCAGAGAAGGGCAAAAGGGATG
>TRINITY_DN29751_c0_g1_i1 len=312 path=[0:0-311]
GACGCTCTTCCGATCTCGGTAAATAGGAAAATGTGACAAAAAAAACAGAAAAAACACATATACCTCAAATTTTCAAACGTCTGTAATTTCCTTGTTTTCATCTAATTTGCCTGGACAGCTTGTACCCCTCACCCAAACAATCCACCCTACAAAATTTCACATTGATAGGGGGGGGATACGCCATCACACTTTGATCCTGCCTGGGGTGCGGGGGCTCTCACCTCAGACAGGATCTGGCCCAGCCACTGAACAGATGTATTGGTGGCCTGGGCAGGGCAACGTGCAGATGTAAGTCCACACGCCCCCCCCCCC
>TRINITY_DN29705_c0_g1_i1 len=917 path=[3:0-307 4:308-392 5:393-475 6:476-916]
GTTTAAAAAGTTTGACAATAAATGTCTGAAGAAAATTCTAACCCGTGAGAAGGAGCCTAAATCCAGCATCGTTTCCCTGTACAAGAAGATGGAAATAAAACAGGCCATTGAGATGGCAGAAAGCGGGATGATAAGTTCAGCTGCATCCACAGCATCTGCTCAGAGTTATCGAAATCGCTGGGTGAAGAGGCTTTCCCCTGAGGAGGTGGAGTCCATGCGGAATATGCTGGCACATAATCTCTATCAAGTGCGACAAAGGACACTGTCATATAACCGGCACAACCTGACAACAGAAGCAAGTGAGAGGCAAGCCAAGGAAATTCTCATCCGTCACCAACACAGCCTAAAGCAGACCATGAGGAAAGGGAACAGCTTACCTTTGGGCAGAATGGCTGACTCCAAACAGATGCGTTACTTCTCTTTGCCCCATGGCAATAATCATCCAGCTAGAAGGGAAGCCAGGAATGATATTTTTGCAGGTGGTAGTGACTCTGATTCCATGGACTCCACAATGCTCAGTCTGCAGCCTCAATCAGAATTACTTCAACCAAAGCGACAGCAACAGGAGATGTTTCCAATGGCACGGTTAGGTACAAGAGCTGAATCGCCAGATTTTACAGGGGAAGGAAGAGGTTCAAGACTGCAAGATCAAGTAGCCAGGATAAGAAAACCTCTTTTAATGCCAAACTCTCAATTTGATGTACTGTTCGAGCAAGACATACAAGAAAATGAATCAGAAGATGAGGGGAGAGTGGCAGCAGTATCAGTACCCTCAGTCAAATGGGCACCAGAGGAAAGAAATGAAAAATATTTCCACAAAGATAAAAAACTGCAACTCCGACAGAAATAGCAAAGACCGTATGACCTTACACTGGTCAGAAAAGTAGAGAGAGGGGTTGCCAAAGGTGGAACTGTAG
>TRINITY_DN29705_c0_g1_i2 len=886 path=[2:0-53 3:54-361 5:362-444 6:445-885]
CTGAAAGCAAATGCATGTGACAACAACAGGCTCAGAAGTAGTCCAGATAGGGCCGTTTAAAAAGTTTGACAATAAATGTCTGAAGAAAATTCTAACCCGTGAGAAGGAGCCTAAATCCAGCATCGTTTCCCTGTACAAGAAGATGGAAATAAAACAGGCCATTGAGATGGCAGAAAGCGGGATGATAAGTTCAGCTGCATCCACAGCATCTGCTCAGAGTTATCGAAATCGCTGGGTGAAGAGGCTTTCCCCTGAGGAGGTGGAGTCCATGCGGAATATGCTGGCACATAATCTCTATCAAGTGCGACAAAGGACACTGTCATATAACCGGCACAACCTGACAACAGAAGCAAGTGAGAGGCTGACTCCAAACAGATGCGTTACTTCTCTTTGCCCCATGGCAATAATCATCCAGCTAGAAGGGAAGCCAGGAATGATATTTTTGCAGGTGGTAGTGACTCTGATTCCATGGACTCCACAATGCTCAGTCTGCAGCCTCAATCAGAATTACTTCAACCAAAGCGACAGCAACAGGAGATGTTTCCAATGGCACGGTTAGGTACAAGAGCTGAATCGCCAGATTTTACAGGGGAAGGAAGAGGTTCAAGACTGCAAGATCAAGTAGCCAGGATAAGAAAACCTCTTTTAATGCCAAACTCTCAATTTGATGTACTGTTCGAGCAAGACATACAAGAAAATGAATCAGAAGATGAGGGGAGAGTGGCAGCAGTATCAGTACCCTCAGTCAAATGGGCACCAGAGGAAAGAAATGAAAAATATTTCCACAAAGATAAAAAACTGCAACTCCGACAGAAATAGCAAAGACCGTATGACCTTACACTGGTCAGAAAAGTAGAGAGAGGGGTTGCCAAAGGTGGAACTGTAG
>TRINITY_DN29705_c0_g1_i3 len=535 path=[0:0-93 6:94-534]
GCTTTTCAGTAAGTTTCTTCTTTTCATTTTGAGAAGAGTATCTCCGTGGAGACTGGAACTTTGAGATTTTTCCCTTTTAATACTCTTTACTCTCCAGGTGGTAGTGACTCTGATTCCATGGACTCCACAATGCTCAGTCTGCAGCCTCAATCAGAATTACTTCAACCAAAGCGACAGCAACAGGAGATGTTTCCAATGGCACGGTTAGGTACAAGAGCTGAATCGCCAGATTTTACAGGGGAAGGAAGAGGTTCAAGACTGCAAGATCAAGTAGCCAGGATAAGAAAACCTCTTTTAATGCCAAACTCTCAATTTGATGTACTGTTCGAGCAAGACATACAAGAAAATGAATCAGAAGATGAGGGGAGAGTGGCAGCAGTATCAGTACCCTCAGTCAAATGGGCACCAGAGGAAAGAAATGAAAAATATTTCCACAAAGATAAAAAACTGCAACTCCGACAGAAATAGCAAAGACCGTATGACCTTACACTGGTCAGAAAAGTAGAGAGAGGGGTTGCCAAAGGTGGAACTGTAG
>TRINITY_DN29705_c0_g1_i4 len=1244 path=[1:0-411 3:412-719 5:720-802 6:803-1243]
ACATGCAGCACAGGGTGCTTTGTTAGTTTTGAGATGGATCAACTTTTGTTGGTGTGTTTGCTTTGTTCTCTATCAGTAACAAGTTCCGGACGTACCCCTTCACTGTTAAAGATCAGCTCATTATTGCCTACAGTGGCCTGCGAGGAGCCAGCAGTTTCTCACTTGCCTTTTTGCTTCCCATCTCTCTCTTCCCTAGGAAGAAAATGTTTATAACCGCAACCATTGTCATTATATATTTTACTGTCTTCATCCAGGGAATCACGATTGGTCCTCTTGTCAAATATCTGGACGTTAAAAAGACCAACAAAAAGGAGTCCATCAATGAGGAGATTCATGTGCGCTTGATGGATCACTTAAAAACTGGAGTTGAAGATGTGTGTGGACACTGGAGTCATTATCAACTAAGAGATAAGTTTAAAAAGTTTGACAATAAATGTCTGAAGAAAATTCTAACCCGTGAGAAGGAGCCTAAATCCAGCATCGTTTCCCTGTACAAGAAGATGGAAATAAAACAGGCCATTGAGATGGCAGAAAGCGGGATGATAAGTTCAGCTGCATCCACAGCATCTGCTCAGAGTTATCGAAATCGCTGGGTGAAGAGGCTTTCCCCTGAGGAGGTGGAGTCCATGCGGAATATGCTGGCACATAATCTCTATCAAGTGCGACAAAGGACACTGTCATATAACCGGCACAACCTGACAACAGAAGCAAGTGAGAGGCTGACTCCAAACAGATGCGTTACTTCTCTTTGCCCCATGGCAATAATCATCCAGCTAGAAGGGAAGCCAGGAATGATATTTTTGCAGGTGGTAGTGACTCTGATTCCATGGACTCCACAATGCTCAGTCTGCAGCCTCAATCAGAATTACTTCAACCAAAGCGACAGCAACAGGAGATGTTTCCAATGGCACGGTTAGGTACAAGAGCTGAATCGCCAGATTTTACAGGGGAAGGAAGAGGTTCAAGACTGCAAGATCAAGTAGCCAGGATAAGAAAACCTCTTTTAATGCCAAACTCTCAATTTGATGTACTGTTCGAGCAAGACATACAAGAAAATGAATCAGAAGATGAGGGGAGAGTGGCAGCAGTATCAGTACCCTCAGTCAAATGGGCACCAGAGGAAAGAAATGAAAAATATTTCCACAAAGATAAAAAACTGCAACTCCGACAGAAATAGCAAAGACCGTATGACCTTACACTGGTCAGAAAAGTAGAGAGAGGGGTTGCCAAAGGTGGAACTGTAG
>TRINITY_DN29694_c0_g1_i5 len=1137 path=[2:0-194 3:195-195 4:196-1136]
TGAGCAATAGCTGGTACTTCATAATTCTCTGCACTGGTTTTATTAGCAGGTCTGTGAGCTGAAGTCTGTGACCCAAACGCTGCTTCAGGTCCTCAAAAAATGTATCTATGTATTCTGAGACAATATGCTCAGACTTTGGTTTGTTTTGGCAGTAAACTATGTACATGTGCAACCTTCTCTCATGCTTAACAAAAAAGGGATCCCAGTTTTTCTGGATCTTCAAGGCATTTCTCCAGTTCTCCTAAAAAGAAGTCTCTGTGCCAGTCGTATATCTGATTAATGTTGCCAAACACAATTTTATCTTTCCCTTTCATGTCATCAGGAACACCATCCTCTTTCATAAGTGCCATGTAACCCTCAACTACATAGCCAAGATCTCTGACGTAATCACGTTCTGTCTCCACTAATTCCTGTAAGACATAGTGTCGTCTCTTTAAAGAGCTGGACTTCCTTTCTTCCATCTCATCAATGGGTGACGAGGAGGAGAGAAGCGAGTTGTCTGAAGGGTTGAACGAAGGACTGCTGCTGTCACCTTGATCTACTAGCAGTGAACTTGGACGATCCTCCAGTGCCATTTTACTTTTTACGAGCTCCTCAATTGCACTGACTAGTTCTGCTGCACTTGGTGTCTCAGAGCTGGTAGGACGTACCAATAATCGAGATGATGTCTTGTCATCCTGGGAATCTGGCTGGAGTAGACTATGTTGCTGAATTGCCATAGGAGGGGGAAGTGGTACAGCATCAGCTCCTTCTTCGCCTTCTTCCTCACCACAACTCTGCATGCCTGAAGATGAGGATTTGGAGAGAGTGCCACTGCTCAGCCCCTCATTCCGACCTCTCTCTTCAATGGTTTCATCCTGTGGTGTAGCAGCGCTGTCATCCGAGTCCTTCTGAGAGCCAGCATCCGCACTCTTGCGGACTTCTCTGCTCTTCTTATGCTTATGAGCCAGCTTTTTGACATGCCCATCTGCCTTCCCACTACTGAGCCGCCTCACTGGACTAGTAAGCCATTTCCTCAGGGTGTTGCCAGGGCGCTTGGGGCCTGGAGAACTCTGTGCACCAATCATGTGGGGCTGAAGTGATGTCACTGACGCAGGAGGACTGGCATCGTTACTGGAAACCGAAAGGGAGTCTTTA
>TRINITY_DN29694_c0_g1_i3 len=281 path=[0:0-208 1:209-280]
TGGCAAGAGTCCTGTATCCTGGTCTGTGACCAAGAACGTGTCCTGCAGCAGGAGTTTACCCTGGGCTACAATTTTACCATCAAATCCTTGTAGGCGACCAACATTCATCATGTCATTGCACCGTTTTGGTACTATGCACATCACCTCCACTGCTTTCTCTAACTCTGTTGTGTCAAGGTTAGCTTTTTTGGAGTATTTGAGGAAGTCCTGTAAAGGAAAAAGGAAAAGTTAGGAGTTAGAGCTACCATTCAAATAAGGCTTAAATAAAACTGGCATGCCGC
>TRINITY_DN29694_c0_g1_i1 len=1345 path=[0:0-208 2:209-403 4:404-1344]
TGGCAAGAGTCCTGTATCCTGGTCTGTGACCAAGAACGTGTCCTGCAGCAGGAGTTTACCCTGGGCTACAATTTTACCATCAAATCCTTGTAGGCGACCAACATTCATCATGTCATTGCACCGTTTTGGTACTATGCACATCACCTCCACTGCTTTCTCTAACTCTGTTGTGTCAAGGTTAGCTTTTTTGGAGTATTTGAGGAAGTCCTTGAGCAATAGCTGGTACTTCATAATTCTCTGCACTGGTTTTATTAGCAGGTCTGTGAGCTGAAGTCTGTGACCCAAACGCTGCTTCAGGTCCTCAAAAAATGTATCTATGTATTCTGAGACAATATGCTCAGACTTTGGTTTGTTTTGGCAGTAAACTATGTACATGTGCAACCTTCTCTCATGCTTAACAAAAAGGGATCCCAGTTTTTCTGGATCTTCAAGGCATTTCTCCAGTTCTCCTAAAAAGAAGTCTCTGTGCCAGTCGTATATCTGATTAATGTTGCCAAACACAATTTTATCTTTCCCTTTCATGTCATCAGGAACACCATCCTCTTTCATAAGTGCCATGTAACCCTCAACTACATAGCCAAGATCTCTGACGTAATCACGTTCTGTCTCCACTAATTCCTGTAAGACATAGTGTCGTCTCTTTAAAGAGCTGGACTTCCTTTCTTCCATCTCATCAATGGGTGACGAGGAGGAGAGAAGCGAGTTGTCTGAAGGGTTGAACGAAGGACTGCTGCTGTCACCTTGATCTACTAGCAGTGAACTTGGACGATCCTCCAGTGCCATTTTACTTTTTACGAGCTCCTCAATTGCACTGACTAGTTCTGCTGCACTTGGTGTCTCAGAGCTGGTAGGACGTACCAATAATCGAGATGATGTCTTGTCATCCTGGGAATCTGGCTGGAGTAGACTATGTTGCTGAATTGCCATAGGAGGGGGAAGTGGTACAGCATCAGCTCCTTCTTCGCCTTCTTCCTCACCACAACTCTGCATGCCTGAAGATGAGGATTTGGAGAGAGTGCCACTGCTCAGCCCCTCATTCCGACCTCTCTCTTCAATGGTTTCATCCTGTGGTGTAGCAGCGCTGTCATCCGAGTCCTTCTGAGAGCCAGCATCCGCACTCTTGCGGACTTCTCTGCTCTTCTTATGCTTATGAGCCAGCTTTTTGACATGCCCATCTGCCTTCCCACTACTGAGCCGCCTCACTGGACTAGTAAGCCATTTCCTCAGGGTGTTGCCAGGGCGCTTGGGGCCTGGAGAACTCTGTGCACCAATCATGTGGGGCTGAAGTGATGTCACTGACGCAGGAGGACTGGCATCGTTACTGGAAACCGAAAGGGAGTCTTTA
>TRINITY_DN29694_c0_g2_i1 len=645 path=[0:0-644]
CTGCACTTGGAGGGTGCCTGCGAGTCTGGCTGAGGCTAGCCTCTAGGGAGGTGTTGTGGGGAGGCAGGGAGGGATTGTGAATGGACATACCTGACATCTTGTCTGCCTCTGCTTGGGCCGAGGCTGCAGAGGAGACCAGGACTGGGGAGTGGTGTCTGACAGGCTGTGGGATCCGGGACGGCCTGCTACGGCTCGAGTTGGGAATTCCGCTACAGCTGCCGGGGCCACCGCTGCTGCTGTTGTTGCTACTGCTGCCACTGCCGCTGCCACCACCACTGCCGCCACCACCACCACTGTGGTTCCTCTGATATTCAATTGGTGATGTCAAGGCATTTAAAAAGTTGCGCTGGTTTTCCAAAATTTGGTTGATTTCATGGATCCACAACTGGCGGACTCCTGGACTAGTGGAATGCAAAACAAAGGTCTCCATGGTGTCGCCTGTTCTTGACGTTAGTGCAAATTTACATGGATCATTATCCACATTTTCTTCCAAGCAAAGGCAACTCACCTTGATACTGTTTTTAAACAAGAACCCAGGCAGGGAGAAACCTTTCTTTTTGTCGAGTGGCTCACTGAAGATGACAATCTGCTCAAACAGGAAGACCCGCCTTTCTTTGCAGCGTGGCAAGAGTCCTGTATCCTGGT
>TRINITY_DN29746_c0_g1_i1 len=397 path=[0:0-396]
GCTGGTACCAATCATTAGTTACCCTTGCTGTGCCTGCAGGTCTGCAGAGCTTGAACTCCATAGAAAAGATTTGAAAGGTTTGCGGAGGGTGGGGGAAAAGGACATCCACACCTTTTATGCACACTGGTCTCCTTCCACATGCACAGAGACGGTAGCGAGGCAGAGGGCAGAGAGACAATGAAAAGCCTGAGATGAAAGGGGAAAATAGAAAAATGGGGTCTTGCACACACAAAAGCGGCAATTCCAGAGCAAACAGAGTAAATGGCAAAGGCAAACCAGGGCATCAGTTGAGAGCAAGTCGAGGAAGCCTCCTTGTGGTATCAAACCCTCAGAGATGCTTTCACTAGGTAAGCTGTTCTGTGAGTATGAAAACTTTTACTGCACAAGAGAAAGTAAT
>TRINITY_DN29746_c0_g2_i2 len=1397 path=[1:0-599 2:600-1396]
ACTGCACAAGAGAAAGTAATTCTCACAGTTGGAATATACTTTTTACTACAACCAGAGTAATTTAACACCAGACTCTTATAAACTAGATTTTTGTTTCATGAAATATCAGACCTTAATTACACCAGAGTGCTTGATGGCAGGATGGAACCTTCTAAAATCCTCCCAGTACTAATGCAAGGGGGCATAACTGAATAGGAAGAAGAAGAAACATTTAACTATTTGTATCTACACTGAAAACCTGCAGAATTCTAGATAAAAAATTTTCAGTTCTGTGATATTTCCAGTTGCCTTACTTCATTGATGTGCAAAGCTCATTCAAAGCTAGGACAACAAAAGAAGCTAAAATAATTTTTTTGTCTTGTGTTTTTCTGTAATGAAATTTGGAAATACTGAGAAATGAAAGCACATAGAAGGAATCTGTTCACGCAGATGTTTTGATCTCGACGTCCAATTCACCATAGACGTGTCGTAGGGCATCACAAGACAGGCTGCTGATCAGCTTTCGGGCTCCAGGTCGCCTTGGAATGCATTTTTCTTCCCAGGTCAAGGACGAATTGGTTGGAAGTTCTCTGAACATCTTTGTGGTCCCCCTCAGTAATCCAGGCCCATCAAGACGTAACCAAACGTTGGAGAGATTTTGTTTCAGTGGGTTGGTGAATTCCACAGTTATAGTCATCTCCTTACCAACGGACTTCTCTCCAGGAACCTTGATGTGCAGCTTGGGGATTTGCAGCACCGTGCTCTTCTGCCTGGCTAGTATCTTCTGCGTTTCATCCACGCGGACTGTGACAAAGAAATGCAGAGAGGCCTGCTCCAGCAGCTGGCTCATGTACTCGCTTGACTGAATTAATACCTCAACAGTTTTTGATTTCACAGGCTCCAGTGTTTCATTGAAAGTATGCTTCTTAAATTCACTCTTTTGGACTCCAGTATAAAACACAATATTGCCGGAAAGGTAAGCCTTCACAGTGTAATGATTGTGGCTCTTGTTTTGGAAAGTGACAATGACTTTGAAATCACTGCCAAGTATTGCGTCTTCCACCTGGAAGTCCATATCCACATCATTCTCCTCTTGCTGCACAACCTCCTGGGTTGCTGCCTTTTTAACACCATACATCAGAGCAGTCTCAAGGGCAAGCCTCTCTTCTTCTGTGCCTTCTTGGAATTTGTACTGCTCAGTAATGTCCTTCATTCCATCTCCACCAACCTCCTTGGTCAGGACTAATTTCCCAATGCTGGTCTTGTCAACTTGCTCAACCTGTCTAGACCCATTTCTCCTTGCCACCGAGTAAACAACATCACTGTTAATCTCTGCATAGACAAATGGAGTGTCAAACTGGAAGCAGGCGTGTCCATGTTTAACAGCTTGAACTGAAGTAGGGCCGCATCTGTACATA
>TRINITY_DN29746_c0_g2_i1 len=829 path=[0:0-31 2:32-828]
CACTCTTTCCCTACACGACGCTCTTCCGATCTCAGGCCCATCAAGACGTAACCAAACGTTGGAGAGATTTTGTTTCAGTGGGTTGGTGAATTCCACAGTTATAGTCATCTCCTTACCAACGGACTTCTCTCCAGGAACCTTGATGTGCAGCTTGGGGATTTGCAGCACCGTGCTCTTCTGCCTGGCTAGTATCTTCTGCGTTTCATCCACGCGGACTGTGACAAAGAAATGCAGAGAGGCCTGCTCCAGCAGCTGGCTCATGTACTCGCTTGACTGAATTAATACCTCAACAGTTTTTGATTTCACAGGCTCCAGTGTTTCATTGAAAGTATGCTTCTTAAATTCACTCTTTTGGACTCCAGTATAAAACACAATATTGCCGGAAAGGTAAGCCTTCACAGTGTAATGATTGTGGCTCTTGTTTTGGAAAGTGACAATGACTTTGAAATCACTGCCAAGTATTGCGTCTTCCACCTGGAAGTCCATATCCACATCATTCTCCTCTTGCTGCACAACCTCCTGGGTTGCTGCCTTTTTAACACCATACATCAGAGCAGTCTCAAGGGCAAGCCTCTCTTCTTCTGTGCCTTCTTGGAATTTGTACTGCTCAGTAATGTCCTTCATTCCATCTCCACCAACCTCCTTGGTCAGGACTAATTTCCCAATGCTGGTCTTGTCAACTTGCTCAACCTGTCTAGACCCATTTCTCCTTGCCACCGAGTAAACAACATCACTGTTAATCTCTGCATAGACAAATGGAGTGTCAAACTGGAAGCAGGCGTGTCCATGTTTAACAGCTTGAACTGAAGTAGGGCCGCATCTGTACATA
>TRINITY_DN29734_c0_g1_i1 len=263 path=[0:0-262]
TTACCCACAATGTGATTCAGGACTTGCAGTCTTCCTAATGTGTAAAGTTATACACTTGTCTTAGTTCCCCTACATATTGCATTTATATAAAATACTGATGACAACAATTAGATAAAAAGCTACAGCTTGTTTTACTATTTTCTCACTCAATAATCAGCCATGGATCTTAATGAAAAGGGGATTGAGAAATATGACACAACCGCAATTTTGCATTAGATACTGGTTTTGCAGCTTATAGCTGGGCCAAATGCAGCTATATCCCG
>TRINITY_DN29734_c0_g2_i1 len=374 path=[0:0-373]
TGGCAAGATGCAAGAGCCTCATGCTGGTGTGGACAACAGTTGTTACTAGGATTGTTTAAAGTAACTTTGGCCAAACTTATCAGCCAGTCAACTTTATGGTCAGAAGTTTTAAATGACACTACTACAGTAGTTTTACCATTAACCCAAGATGAAGGAATAGCCAGAATGGAAAATGAGAGAAAAAGACGTTTTTCCTCAGCCCCAAAAATCTTCAAATTGTAAAACTGGTTTGGTCTGACTCACTTTTCTAAAGTTTTTTCCAACCAAAAGACATGCAAGACTTACGTTTCAAGTTTAATTTATGTAGCAGAAAATCTTTTTTAGTAGTCCAACTTGGGAATTGCTATTAATTCAGAAATTGGCAAGGGATATAG
>TRINITY_DN29675_c0_g1_i1 len=208 path=[0:0-207]
TTCCCCTTTCCATCTCTCTCAGAAAATAGTTCTTCCTGTATTCTCCACTCCTAATGATTCTGACGCCTCTTTCCCCACTCATTGCCTGGATGGAAAGAGAGCTGTCTTGCTGTACTTAGACAAGACACAGTCCTGCAGACACTCTGATTTTCTTTGTTTCCCCTTCATTAAATACTCTGGGAAACAAGGTATCTGCACAGACTATCTC
>TRINITY_DN29713_c0_g1_i2 len=676 path=[0:0-675]
TGCCTCTGAAGACCTTGTAGGACTGGGAGGGACTTTAAAATGTCATTCCCCCTGTACTGAGGCAAGATTAACTAGGCTCGATCTTGATCTAAACTTTTTAAAATGTGTGTAATGTTACAAATCTAAAGTGTCCCTTTTTAAAACTTTGGTAGCTTTACCTAGTCCATATACTTACCCTCCTAAGGCTCAAAGAATTGCCTACCTGTCATGATGTCCTAATACAATTCCCAAGCATGGTCCCCATATGGTGCTCAACTGTGACCCCTTTTCTCCTATAACAACTGTTGCTGTTGGAAGGGCAGGGGGACAGTTTCTTGATTTGAGGGAGGGGAAGGGGAGACAGAGGTCCAGTGCTATAGGCTTGGGGCCTGTCGGTCTCACTTACCTCTGCCTACATAAGGTTCAGGGTTTTCTCACCTTCTCTGGAAAAGCCAGTGTTGCCTACGGTAGGAGAACACATGTGGTTTAACATGGCTTAGGACTTTAAAGGGTTCTAAAAGCTCACAATCACAAGATTTACAAGAATAGATTGGGGGTGGGTGAGGAAATTCAGATTTATTTTAAAGTGTTCCTTTCCCTTTGTTGCAGAGAACAAGGGAAGAAAGATGCATGCCCAGGGCAAAGCATAGGTGTTCTTTACCCCCTCCCCCAGCCTATTCACTCCCCCACTGGCCCA
>TRINITY_DN29698_c0_g1_i1 len=305 path=[0:0-263 1:264-304]
GTCACTGATCCTGGGCCCTGCCCCGAGGCTCTCGCCCCGTGCTCCTGCTGGCGTTTTACGGTTCACGTGACTTCAGTTGGGGGTCCCGGATGTCGTGGCCGCGCTCTCATCCCGGTTGCTCCGTCACCCTGGGCCGGAAGCTGCCTCTACCCACGGGTTGCTAGGACACGAGACAGCCGGAAGTTCCGCCTCCCGAGCTGTTGCTGCTGTTGTTGTTGTGACAGTGACAGTTGACAGGCCGCGAGCTGCCCCCTCCCCCCCCCCGCCCGGAACCGGGGCCGCCGCCGCCATGAAGTGGATGTTCA
>TRINITY_DN29698_c0_g1_i2 len=343 path=[0:0-263 2:264-342]
GTCACTGATCCTGGGCCCTGCCCCGAGGCTCTCGCCCCGTGCTCCTGCTGGCGTTTTACGGTTCACGTGACTTCAGTTGGGGGTCCCGGATGTCGTGGCCGCGCTCTCATCCCGGTTGCTCCGTCACCCTGGGCCGGAAGCTGCCTCTACCCACGGGTTGCTAGGACACGAGACAGCCGGAAGTTCCGCCTCCCGAGCTGTTGCTGCTGTTGTTGTTGTGACAGTGACAGTTGACAGGCCGCGAGCTGCCCCCTCCCCCCCCCCCCCCCGAACCGGGGCCGCCCCCCCCCCGAAGGGGGGGTTCAAGGGGGGGCACGCGGGGGGGGACCCCCGTGGGGGGGGT
>TRINITY_DN29698_c2_g1_i1 len=300 path=[0:0-299]
GGGGGGGGGGGGGGGGGGGGGGGGGGGGGGGGGGGGGGATTTGGTAATGGAAACTGTTAAAATCAGGTAGCCTGTCAGGCACTAACTAACCAAGTATTAGTACCCAATGTTATGAGTTGGAAACTGTAATTTCACCAGCTATACCCTATTTTTGCAGGTAGTAGTAGCTTCAGCTGGTGTTTTTTTTTTTTTTTTTTTTTTTTTTTTTTTTTTTTTTTTTTTTTTTTTTTTTTTTTTTAAATTTGGTTTTTTTTTTTTTTTTTAATTTGGCCTTTGCCCCCCCTCCCCCCCCCGAAAGGG
>TRINITY_DN29684_c0_g1_i1 len=279 path=[0:0-278]
AGCAGAAGTTGCATTTTCATAGGTAAGATGGTTTGTTTATAGGTCTTGCAGAAGTATAGTGTTTGTAGCGGGTTTGAGATTTAGTCCATCATTAATGATTGTCCAGCAGTTAGTCCAGAAGGTGTAGAAGTCCTCTAATTTGTTATTAACATCTGATATTCCTTCCATGGTGATCATGTACCATAGACAGATCTGAACATCTATAATCATTGGAGGAGTTTGGGATTTCCATTTACTTGCAATGGAATGTAATACTGCTAATCTGATTTGTTGACAAAC
>TRINITY_DN29755_c0_g1_i1 len=287 path=[0:0-286]
CCCCTAGGTACTTAAATTGAGATTCGGCTATTGCAAATGGCATTCGTTCCGAGATGGTTTGGATATCCTGATTTTTTTTGGTAATTATAAGGGCCTGTGATTTTTGTGGGTTAATTTTATAGCCTGAAATTTTACTAAACTGGTTTATTAGAGTGAGGATTTTTGGTATCGTTGCATGTGGTTTGGTGATATATAGCAGCATGTCATCTGCGAATAAGGATAGTTTGGGGGGGGGCTTATCTATCTGTATGGCCTTAATATGTGGGTCTTGTGTGATGGGAAAGGGG
>TRINITY_DN29755_c1_g1_i1 len=433 path=[0:0-432]
ACACACACACACACACACACACAATTTGAACAGAATTCAAACATTTACAGTCAATAACTCAACTTTAGCAGAATTCAATAAGTCTCTCAGGAGCTCTGCTTTCTCTACTTGATCGAGGAAGTGCATCCATGTTCCTTGTTACTCCTGGAATGTCCTGTATAGTACTATGATGAACTGTATCCTTGACAGGCTCTTCAGAGCTCTCTTCTGAGCTCAGTTTCATACCAACTGCTTCCTTATCCCTTTCTGTTTAGGAAGGTATCGCAGATGCCTCCTGTTGCGTCTATAGGTTTGTCCATCTGGTGTTTGCACTGCGTACGAATGTAGTGCCACTTCTTTGAGCACTATGGCCCTTTTGGCCCAACAGGTACCATCATGCAGTAAGACAGCATCATTAGGCTTCAAAAGGTGGTAACTCTTTTGCCCCTGTATC
>TRINITY_DN29755_c1_g2_i1 len=350 path=[0:0-349]
TCTTTTGCCCCTGTATCATGGGGTAATGTTTCTGTTTCATTTTATCTTGTTGTTTGAACCTGTTTAAGCGTACCTTGTTTTGAAGTCCTGTATCTATGAAACTAGGTTGTGTGCTTCTGATCCTTCTGTGAAACAGGAACTCTGCAGGGGACAGGCCATGACTCAGATGAGTTGCTCTGTAATTTAAAAGTGCTAGATAGGGATCTCCTCCTGAGTCAGCAGCCTTCTTTAACAACCGTTTCACTATTTTAACACCATTTTCAGCTAGCCCATTAGATTGTGGGTAGCCTGGACTGGAAGTGATATGTGTGAACTCAGTCTTTTTTGCAAACTCACAGAACTCATGTCCC
>TRINITY_DN29720_c0_g1_i1 len=215 path=[0:0-214]
AGGACACATGAGAAATACAGGTTGCAGGGCTACAGTGGAGCCAGTGCAGCCCTGCAACCTGCATTTCTCATGTGCTAACATTTTCATATCTGGCCACCCTAGCAAATACTGTAATGCATTAAGGAGATTAAAGTGATTGTTTTACCCGGTTTTGGTCTAGTCGTTCTAGTGGCTCCTTCTGTTGATTAAACTGTTGATCCTGCTAACAGACATTT
>TRINITY_DN29714_c0_g1_i1 len=237 path=[0:0-236]
GGGAGGTTTGACCCCTCCAACCCGTGACACATGGATCGAACACATTTCTTCACCTGATCCCCAAAATTTCAGCTTCCCACTACAAGACCCATCACCCCGTCCAGCAGCTCCACTTATCATCTACCACCAACATCATCCCACAAATGACCCCAAAAGTCCCAGGGTCCAAAACATCTTTACACCACAGGGGTGAAAAAAACAATTTCCAAGGCATGGATCCTCGTGGATCCAACTGAT
>TRINITY_DN29674_c0_g1_i1 len=292 path=[0:0-291]
GGGGTGGATCCGACCCTCACGAAGGTGGTGGCCAGATACTGCCAAATTTACCTACGACTGAGATCTAGTAAGCTTGTACAGTAAGGGTTGGGCTATTTGATTATTTAGGCCAACACTGTGTTAGGAGTTACAGGGTCAGATCCCTTGGGGAGGAAGTTTCTGTTAGCAGGGTTGCCTGGAGGATGGTTGGCTTCTGGATTTTGGGTCCTGGGTCTCAAGTTTTGCGGTGTTAATCACCCAATTGTGTATTTTATATATATAATTATATTGTCTATGTATTGTGTTATGTACC
>TRINITY_DN29753_c0_g1_i2 len=357 path=[0:0-356]
CTGGAGAGACTCTCTGCTGGCTGTCTGACCAGCCAGTTGGAGCTGAAGCCTCTTCCCACTCAGGGCTCTGGGGAACATTCCCTGCAGATCTTGATTTTGTCCCATTCAGTTTCACCATTTCAGGGCTACTCTGCCGGGGATTCCCCACCTCGTTCTCACTGGCCATGACGACTGGACTGACATCTCTCAACATCTCCCTTTCCCCGTAGCCCCACAGATCCGGAACCCAAAGCTCTTATCCTCACTCCATCTGAAAGATGAGATCAAGTTGGGGTTTTGGATGGGAAATCCTGCCTTGCCTTTCCTCATTCTGTAGCTGCAGCTTCTTCCATGCCTGAGAAAAGGGCCTGCGCGGTC
>TRINITY_DN29721_c0_g1_i1 len=267 path=[0:0-266]
ATCTTGACCGGGCAGGGGTTCCCCCACTCAATTTTCGAATGGCCTTGTTCGAATCACTTCAAGTTTGGGAGCTGATCACCACTGATTTGTGGGTTCTGTCTGTGGTTGCTACAGGTTATAAAGTTCAGTTTTCCTCGTTACCCCCCTGTTGCAGACCATCTGCCTGTGTTCCTTTCTCTGCTGTTCAAGCAGAAGCGTTAAATAAAGAAGTTCTTGAACTGTACAGTAAAGGTGTCATTGAGGTTGTTCCTCCTGATGAACTTAATT
>TRINITY_DN29721_c0_g2_i1 len=224 path=[0:0-223]
CCACAGAGAGCAGTTTTCTTCATCGCAGCACCGGTCGTACCAGTCTCAATATCGCCCGCAAAGGCAATACTACCCTCCTGCTCAACCTTACCAGAGGAGGTATTACCCCAACACCTCCTCCTTTTCCTATGCGGGGAAGCCCAAATACCCCTATGCCTCTTTCAGGGGTAGAGCTGCTCCCAAGCAGCACTTTTCAGCCCCCAGCCCCAGGGGCAGACGCTGAC
>TRINITY_DN29721_c0_g3_i1 len=214 path=[0:0-213]
CGTTGACAATTACTGAAAGCCCCAGCCTTGTCTGACCGGGCAGGGGTTCTCCCAGTCAATTTTCGGTTTGCCTTGTTCGATTCAGTTCACGTTTGGCAGGTTATCACCACGGATTTGTGGGTGTTGTCAGTGGTTTCTGGGGGTTATAGAGTTCAGTTTTCCTCATTACCCCCCTGTTGCAGACCTTCTGCGTTTGTTTCCTTCTCTGCTGGCC
>TRINITY_DN29749_c0_g1_i1 len=846 path=[0:0-630 2:631-845]
ATCCACTTCCTGCTGCGAGAGCTGCTGTATGGGCTCCCGGAAATTTGTGTTCTGCAAAGGGGAAAGCAAAGCACCTCACGGTCCATCCTGCTGCTTGGACATCTGGAAGCTGAGGCAGGGTAGCCATTCGACACCCACTTCTGTACTGGGATCCTGAGCCCTGCGATGTTACCTCCTTCAAGGCCTGCACCCAAAACTAGCACTGAAGCGGCTGACATGACTTGGGACTAAACAGAGGGGGTTCCTGCTAACTGAAGCTTATAGGCTGTGTTTGAGCTAGCATTTGCAGAACCCAACACAGGACAGAAGCTATGGCTACATGGGAGGGTTCTTTCCCCTTGGCAGTCTGGCTAGTGGCTCTTTTTGTTTCAGGTGTGGGAGCGGTTCACCCTCTTTCTGATCAGCCCCACCTGCAGCTTACCTGGAGGCATCAATGGCAGATCACAGTAGACAGGGACACAAGGGCTAGACCTAATGGAGCCTTACATTCTCTGGGGAGAGAACAGTAGCCTGTAGTACGGAGGGGTCAAGGCTGCACAGACTCCCTGAGCCCAGCTTTACTTGTGGAAAGTCCTGCACCATCTGAAGCCACAGAGCACCATGGTGTGTACGTGCGTGGTGGGAGTTGCCACTTGGAGAGAGCGGACTCAACATTAGTCTAGATCCCTTACTCCCATCTACCATGCTTGCAGGGAACTTATTTTGTAGCCTTTCCAAAAGGTTCAGGGAGACTTAGAACTATCTATCAGAAATACAAACAGATCACATTAACCCCACAACAACATGCACACTCCTCCTCACTCCCACGTCTCTCACCTAAAGGAGGCCTCACTCCCCTACCCTTCG
>TRINITY_DN29749_c0_g1_i2 len=687 path=[0:0-630 1:631-686]
ATCCACTTCCTGCTGCGAGAGCTGCTGTATGGGCTCCCGGAAATTTGTGTTCTGCAAAGGGGAAAGCAAAGCACCTCACGGTCCATCCTGCTGCTTGGACATCTGGAAGCTGAGGCAGGGTAGCCATTCGACACCCACTTCTGTACTGGGATCCTGAGCCCTGCGATGTTACCTCCTTCAAGGCCTGCACCCAAAACTAGCACTGAAGCGGCTGACATGACTTGGGACTAAACAGAGGGGGTTCCTGCTAACTGAAGCTTATAGGCTGTGTTTGAGCTAGCATTTGCAGAACCCAACACAGGACAGAAGCTATGGCTACATGGGAGGGTTCTTTCCCCTTGGCAGTCTGGCTAGTGGCTCTTTTTGTTTCAGGTGTGGGAGCGGTTCACCCTCTTTCTGATCAGCCCCACCTGCAGCTTACCTGGAGGCATCAATGGCAGATCACAGTAGACAGGGACACAAGGGCTAGACCTAATGGAGCCTTACATTCTCTGGGGAGAGAACAGTAGCCTGTAGTACGGAGGGGTCAAGGCTGCACAGACTCCCTGAGCCCAGCTTTACTTGTGGAAAGTCCTGCACCATCTGAAGCCACAGAGCACCATGGTGTGTACGTGCGTGGTGGGAGTTGCCATGGGTTCTTGCTGCATAGCATGAAGCCAATCTGCCCACTGGGATATGTGGGGATGG
>TRINITY_DN29670_c0_g1_i1 len=315 path=[0:0-314]
ATCTATTTAGCCCGTTTATAGTGGTCTCTTGCAAGCCACGCTGCTTCACAAAGCAGTATGACATTGCTGAGAGTACTGAAACCTACATTCTCTATTCCACACTGCCACTGACCTGCCATGTGATCTTGGGCAAGTCACTTCAGCTCTCCGAGTCTCCATTACCGTGAGAACAGTGATGCTTTTTTTATGAAGTGCTTTCAGATTAATAAGTGAAAAAACTATATAGAAGAGCCTGAGCAGGAGAAAATCTATGTCCTGTGTTCTTTGAAACTAGATGATGATGATGGTGTTTTCCAGCCTTAAAAATCTAAGAAT
>TRINITY_DN29670_c0_g2_i1 len=213 path=[0:0-212]
GTTAGTTATTACACATAGTTAATGGTTAATTCAGTGTATTTATATGATTGGTAACTTCTCATATTCTCAAAATAAGCCACCACATAGTGACTTTATCCAAACCAACTGCTACCATGTGTATTGGCATCACACTGAGCTGATGGGACACACATTTTAGGATCAATATGTTGTTGTCCATGCCAGACTATACATTTAGCCCGTTTATAGTGGTCT
>TRINITY_DN29686_c0_g1_i1 len=612 path=[0:0-499 2:500-611]
TCCGATCTCTCTGAGGGGCGTGAAAGCTTGCACGCTTTCGCCTATAGAAGCTGGTCCAATAAAAGCTCATCTGAACTATTTTTTCCCCCCCAACTCTGGTTGCACAAGAGAAATTCTGTGTTCTGTATGTGGTCTTAGATGATGCTGGCTCATGGTTTTTCGCCAGAGATGGAGACAACCTAGGACAGATGAGATCTCTTGTTGGACCAATTTCCGTTGATGAGAATAATGCAAAACTTTCAGGCCGCGCAGGGTCTTCGTTTGGGCTGGTAACGAGTCGGAAATTGAGGGAACAATTGCAAGGTAAAGGAAATATGAATGCAGTCTGGTAGATTATAAACTAGTAATGGATGTGGGATTACAAATGGATTATATATGTTTTTATACCTTACGTTTGTGCTTTATTTGTAGGTTGCCCTGAACCTTTTTAGGGAAGGGCAGGATAATAAATTTAAATAAATTAATAAAATAGTCAACATTAAAGTAGTGATAGTGGGAGTGGGGAGCACGGTTGTTGGCATTTTAAGAAGTGGTAATAGCAGAGGGCCAAAGCAATGGCTAAGAGAACGCAATCCCTAGAAAGATAGAGGGGACGTGAGCAGAAGATCACTG
>TRINITY_DN29686_c0_g1_i2 len=637 path=[0:0-499 1:500-636]
TCCGATCTCTCTGAGGGGCGTGAAAGCTTGCACGCTTTCGCCTATAGAAGCTGGTCCAATAAAAGCTCATCTGAACTATTTTTTCCCCCCCAACTCTGGTTGCACAAGAGAAATTCTGTGTTCTGTATGTGGTCTTAGATGATGCTGGCTCATGGTTTTTCGCCAGAGATGGAGACAACCTAGGACAGATGAGATCTCTTGTTGGACCAATTTCCGTTGATGAGAATAATGCAAAACTTTCAGGCCGCGCAGGGTCTTCGTTTGGGCTGGTAACGAGTCGGAAATTGAGGGAACAATTGCAAGGTAAAGGAAATATGAATGCAGTCTGGTAGATTATAAACTAGTAATGGATGTGGGATTACAAATGGATTATATATGTTTTTATACCTTACGTTTGTGCTTTATTTGTAGGTTGCCCTGAACCTTTTTAGGGAAGGGCAGGATAATAAATTTAAATAAATTAATAAAATAGTCAACATTAAAGTAGTGATAGTGGGAGTTTTTTTTTTTCAAGCAGAAGACGGCATACGAGATTACAAGGTGACTGGAGTTCAGACGTGTGCTCTTCCGATCTGTAAAGGAAATATGAATGCAGTCTGGTAGATTATAAACTAGTAATGGATGTGGGATTACAAAT
>TRINITY_DN29686_c1_g1_i1 len=283 path=[0:0-282]
CTTCAGTCTCCTCCCATTTGGTTGATATTATCTATTTATTCATATTTTTATCCTGCTGTTCCTTTAAGGCTCAGGGTGGGTTTACAGAACCTAACTTGTATCTATCTTGCTTAGCATTTGATGCTTGGCTTTCCCCTCATTGTATTTAAACATGTGAATGCTAATGACTTTTTCTGAAGGCCTCCCTTGCAATTCCTTTCATGTATGCACCTATCCTACATTTGCTCAGTCTATAAGTTGTGACTTTTTAACATGCCTAAGGAAGGGCTCTGAGGGGCGTGAA
>TRINITY_DN29686_c2_g1_i1 len=247 path=[0:0-246]
GCTCTTCCGATCTAGGGTTTATAGAGCAAGCAAATCTATGCCATGCACCATCATCTCACACAGCACCCTCCTTCCCCTCCCATGAAGAAACCAACACAGGTTACATTCCTTGTTTTAATATGTTTTTAAAGTTGGTTTTTTTATGTTATAAGCTACCCCTGAGCCTTAATGGGAAGGGCAGGGTATAAATCTGAATAAATAAAAATAAAATAATCATCCTCCTTTGCTTGGGAAAGGATGTGGAAAT
>TRINITY_DN29750_c0_g1_i1 len=203 path=[0:0-202]
AGACGTGTGCTCTTCCGATCTTTTGTGTTCATTTCAAATTCCCGGATCAGCTGCTTCAGTTGCTGCTCAGTTTTCCCCTCTGTTTGGAGGTGTCTGGCTTGTGCCTCTTTTTCCAATTCTGGCTTCAAGAGCTTGGAGAAATGCTTTGGGAGTCCTATTTTGTCACTTTCCCTGGCCCAAAATTAAAACTAAAACAACAAACT
>TRINITY_DN29750_c2_g1_i2 len=459 path=[1:0-310 2:311-458]
GGGCAGCTCCATCTCTTGGACCTGGTCCGTAGCTCTGTAGGGCAGAGGGCAACAGTATCTTGGGCCCCTCCTCTCCCGGATGACCCCCATCTGAGCCCTGCTTTCTTCCAGCGCCCACACCAGGAGCAGGAAGCAGAGTCCAGATGCCAGGTGTGGAACTATGGTTTCTCATGTTACAATTGACTTGTTTTATGGTCCAGAAAGTCGATGTTCTTGAGTCTTGTCCACCTGGTTGCTGGTTGGATGAAGAGGGGTTTGGAGTGGGGTTTGCTACCCCCGCTCCGTTCCCATCCATTCCATTTGTGCTCATTTCAAATTCTCGTATCAGCTGCCTCAGTTGCTTTTTAGTTTTCCCCGGTGTCTGGCCTGCGCCTCCTTTTCCAATTCTCGCTTCAAGAGCTTGGAGAAACGCTTTGGGAGTCCTATTTTGTCACATTCCCTGGCCCAAAATTAAAACTA
>TRINITY_DN29750_c2_g1_i3 len=332 path=[0:0-183 2:184-331]
TGTCAATCTGGTGCTGTTGAACTCGTATTCCATTTTCAGTCTGAGCATCTCGAGTTCCGAGTTTGAGCTTTGTCCCTGGTTGTCTCCAGGTGTTCCATCTCTTGGTTGTGAGTCAGGTGGAGGGGAGGCTGGAGGGGGTTTTTGCTCACCCGCTCCAGTCCCACCCATTCCATTTGTGCTCATCTCAAATTCTCGTATCAGCTGCCTCAGTTGCTTTTTAGTTTTCCCCGGTGTCTGGCCTGCGCCTCCTTTTCCAATTCTCGCTTCAAGAGCTTGGAGAAACGCTTTGGGAGTCCTATTTTGTCACATTCCCTGGCCCAAAATTAAAACTA
>TRINITY_DN29750_c4_g1_i1 len=202 path=[0:0-201]
CTGGAGATGGGGAAGGGGCCGTTCCTAGTGACAGGGAGACCCTCCCCTCAGGAGCTGGGAGGCGCTGGAGGGGGGTGTCACAGGTTTGGGGGTCCACACCCCCTCTTCACCAGGAAAAGAGTGACTCGGTTTCCCCTTGCGCACAGTTCTCTTGAATCAGTTTCTCTCTCTGGCTAATCAAGTGTGTCACAATGAAACTCCT
>TRINITY_DN29752_c0_g1_i2 len=460 path=[0:0-397 2:398-459]
GCCTAGCCATGAGCAGAGCTGGAGTGACCAAGGATTAGGCCCTTGTTGTTTATTAAACAACTTGTAAACACATTAAAAATAGCAGCCACTTCCTGCCTTTGTTTATCTGTTCCCATCTAGAAGCCTGACCCAAAGCAGCACGGAGATGTCCTCGAAGCTAAGAAGAGCTGACGGAGCGGCCTCTGCACCTCGCAGGATCAGACCTGTTCGCCAAGGGGTCAGGAAATCAGCTCTCATCTTCTCAGCTTTTGCTTAGAAGAACTCTCCAGCCTGGGCTGCCCCCGCCCCAGTCACACAGCCATTCTGTAGCAAGTCAACAATGCAAAGCCGCATGGTTCTGGTCCTCACCAGAGTTCAGCTTGGTTTTCTGCTCCGACTAATCTTCCAGAGCCAGGAGGAGATCGGAAGAGCACACGTCTGAACTCCAGTCACCTTGTAATCTCGTATGCCGTCTTCTGCT
>TRINITY_DN29752_c0_g1_i1 len=944 path=[0:0-397 1:398-943]
GCCTAGCCATGAGCAGAGCTGGAGTGACCAAGGATTAGGCCCTTGTTGTTTATTAAACAACTTGTAAACACATTAAAAATAGCAGCCACTTCCTGCCTTTGTTTATCTGTTCCCATCTAGAAGCCTGACCCAAAGCAGCACGGAGATGTCCTCGAAGCTAAGAAGAGCTGACGGAGCGGCCTCTGCACCTCGCAGGATCAGACCTGTTCGCCAAGGGGTCAGGAAATCAGCTCTCATCTTCTCAGCTTTTGCTTAGAAGAACTCTCCAGCCTGGGCTGCCCCCGCCCCAGTCACACAGCCATTCTGTAGCAAGTCAACAATGCAAAGCCGCATGGTTCTGGTCCTCACCAGAGTTCAGCTTGGTTTTCTGCTCCGACTAATCTTCCAGAGCCAGGAGGTCGCCCTTGGGTTCCAATGGTCTTGAGGCAAAGGAGGATTTTCCCGAGGCCAGAGGGGTCTGGGCTTTTCAGGGCAAAACCACCCCCCAACAATCCAGAAACAGACGCCATCGCACTTTCCGGTGCAATGTTCCCTTCGGCCCGCTGTAGTCCATCACCTTGCTCAGAAAAGCAGCAGGAGAAGTACATTCCCAGGGATGGAAGGTGAAATTGAATGTTGGTGACAAGAGGCTCTTTGAGGCCCTGCTTGTCCCTAGCTTTCTGCACCACATTTTCAACCAGGAACTTCATTCCTCCTCTGCCCATCTCTCTCAAACATTTCCAGCAGCCAAACAAGAGACAAGGCCAAGGGATGGGAGAACAGATCGCGGTTCGGGTTCGGCTGTTTGGTCCGGTCTGGTTCGCCTGTTGGGTTCAGCTGTTTGGTTCGTTCGCCGCGTGCGGGTTCGGCTGTTCGATTCGGTCCTGTTCGGTTCCGGCATTCGGAAAAAGGCTCTCTGTGCGAGGAATGATGGCCCCAGACCCATGATGGTGGGTCCTGAGGCT
>TRINITY_DN29752_c0_g2_i1 len=566 path=[0:0-565]
CACAGGGTGCTAGATTGGTGCTCTAGCCCCCCAAGGGCCATGGGTTCAAGGCCCAGCTCTGACACCAGGGGCTGCCAAGCACAGAAAGTTTAGCCTGTCCCTCTCCCCCAGGGTGCAGTGTGAAAATACACTGGATCCCTGAAGGGAATCTAGCCCCTCTTGGGGCTAATACACAGCAGTACACTGAACCCCTGAAGTCCAACTCATCAGTGTGGCAGACATTCCAGTCTCTGCAAGGTAGCTCTTCTAAGCCCCAGCTTGGTCACCAACCTCCTAGGGGCAGGGAGCTCCTGCCTCCTCTGTGGCAGTGTTTGTATGAGCCAGAGTTGGTAGGGATGGGCAAACAGCTTGCGGTTTGGGTTCGGCCATTCAGTTCAGATTCATTCGGTTCATTCACCGAGTTTGGGTTCAGCTGTTTGGTTCGTTTGTCTGAACAGGCCGTTCGGCTAGGCCGTTCAGCTGTTCTGTTCGGCCATTCGGGAAGTGTTGTTATGGGGTTTGTGTTTTTTTAATATGGTTTTTTGGTTTTTTATTGTGTTTTATATCGTTTTCTTTTGCTTTTTTTT
>TRINITY_DN29692_c1_g1_i1 len=459 path=[0:0-458]
TGTATAGAAAAGCATTCAGTATTCTGAAGAAAGAATTGAACAGGGTGCAGCCACACAAACTGCCTTGAGCAGGCTGCCGCGCCTTGGGCACCCTTAACCCACTCTGTGCTGCTGAACCATGCAACGCAGTGCATCATGCGGCCAGCGGCCGCCAGATATTCACCCCCCACCACATGGTGGGGTGAGCAGCTGGCTGCTACGTGACGCATCCTCAGATCAAGGTTAAGGACATGTCGTGTGGAAGCCTTACCCCATTTGTCAGCTGCGGCCAGGAGTGCTTTCCACCAGTTACATTTGGTAAGGTGGCTGCGCATGTGGCTGCACTCATGATGAAATCATCTGGCTACAAGTTTAAAACAAACAGAGGCAAGTGGCTTTTTTTTTTCTTTTTTTTTTTTTTTAAATAAACCGGCGCCCCCCGAGATCTCCCCTCTTCCCCTCCCCGCCGCTCTCCCGATC
>TRINITY_DN29722_c0_g1_i1 len=346 path=[0:0-345]
TGGCAAAAAAAGAGAGAGCAACGTGTGGCATACTTTCTGAAGAGCCCTGCTAGCATCCCCTCAGTGTTCCTGTGTCTCTGTGGTAGCCCGACTGACCAAGGCCCAATGGCGTTGACCAGATGTTCATTCTATATTGGGTTTTTCAGCTGCTCTGTGCGTTGCCTTGTGATTGCCCCACATACGTTCTGGGCTACAAACCCATGTTTGCTCCCTGGCAATTCCTGTGTTTGAACTGCACACGCGTAACGGGGAGCCCCGGACTAGGTGGCTGGAAGGGGGACAAGCGTTCTGTGTGTCAATGATGCCTCCTCCCTCTCCAGTTTCCCCAGTGGAGCCCAGAGATCGG
>TRINITY_DN29741_c0_g1_i1 len=231 path=[0:0-230]
ACGTCAACCACAATGCCAACTACAGCTCCATGCCCTCGCCCGACATGGACCATGCCGACCGCAAGCAGCCTGACCAGGCCCGGCGTCCCCTCAGTGTGGCCACTGACAACATGATGCTGGAGTTCTACAAGAAGGATGGTACTTTAAAAAGCAAGGAGCTTTCCCCCATGTCTGGGCAGAAAGGCAGCCCAGGCTCCGGTCACCTGGCACCGTGTGGGAGCGCTCAGCAGC
>TRINITY_DN29716_c0_g1_i1 len=395 path=[0:0-394]
ACAAGGAGTTGTGGAGTTATAGTGACCGGTATTGTCTCCAGTTATTATAATAGCCCGCTTGCTAAGGTATGAAAGCAGCCCTACACCAGAGTACATTTAGAATTGCCATGCTTCGGTGCTGGATAATGAAGTGGAAAAACTCCTGAAGAATGGGGAAGCTAAACAAGGTGGCTTCTCTTCACTTACCTGCTCTAAAAATTAAGCTATTTGTGACTCAGTCCACTTTTAAACTGAGTTTTCCCAGCCCTTTCCAAGTTGAAATACTTACTTACAGTAGGCAATCCAAACACGATCTTGCAGTCACCTTGGAGACTTTCTGAGATGAGGAGATTTCTCCTTTTATGTCCACACATTTACATTCTCATTTAAAATACATAGAAGGGCTTGTACAGCTC
>TRINITY_DN29702_c0_g1_i1 len=500 path=[0:0-499]
GCTCTTCCGATCTTCCACCACCAGCACTGAACTGTGGTAAAAATCCCCTTGTTTCTGCCTTGCATCTGCCCAGAGCATGTAGTCGGGCAAGCACATGGCAGAAGATGCACCTGCAAGCATTCCTAGCTGAGGAGTCATGGGTCAGGTGTCCTTAGGTAACTCCAGCCTGACTGGCTAGACTCTCTAGCATGAATCAATCCCTGGAGAGACTGAAAAGGCTATAAAGAGCCAAAGAAGGCATACTCTCTCTTTTGCCCGGATTTCATCCCCTCTGGACTCCTGCCAATTTGGAACTAAGAACTGTGCCCCATGTGGCTGCAAATCACCTGGGCCCAGCATGTGGAGAAAATACTGTGAGTAACAAGAAACTATTTTGCCTGCCTAATCAGGGAGAATCTAGATTAGGCATGATACAAACGGGGCACCAAGCCCAAAACCTGACTCTGCAATTGCTCAAGAGCCTGTTTGTAATTCCTTTCTGATCCTAACTAGTAAAGCCT
>TRINITY_DN29731_c0_g1_i1 len=353 path=[0:0-352]
ACGCATTCTTGGGAGGTCCACCATGCAACTTCAGGGCTTCCGCTTGTTTGATGGGCTGCCTGTTGGAGAATGTAAGAGGAACAACGAGGAATTTCGTTTCGGCTACAGGTACCCAGTGGTGCAGAATTTTAACGGTCCAGACGCCGGGCCGCAGAGGCAAGTTCAAAGGTGGTTTGTAGTGAGTAAACTCTGCACTGGATTCAATAAGAATGTCATATGTAGCCGCGATGACATTGATGGGGTCTATCCAGATCACAGTAACCGTAACATTGGGGCCTTTCCCCCACTTCTGCATGCCAACCGGCTCTTCCATTGGCCCGATAAGCCCTCCAAAGTTCCGGAATATTCTTTCC
>TRINITY_DN29731_c0_g2_i1 len=668 path=[0:0-667]
AAACATCCTGGAGCTCACTTAGCCCTGACCCTAAATCAGAGCTGGGCCCTGTTAAACCCGATGGGCGTTTGAGGTAGCATCTGGTACACCCTTTCCTGGCATAGGACTTAAAAGGGAATTTAACCTGGCTCTATAGAAATCAGACTGATGACTCCAATCCATCGATGCAACCCCTTTGGCTGTTTCTTTCCTATATTTTTATACATAATTGTTAAAAATCTAGCAAGGCCCATTGACATTGTTTCTCCTCTGAGTGAGCTTCAATGGGTCTTCCCTGCGCTCCCTCCTCTCTGTCACAGGCTAACTGACTCAGTCCCTTTGCACCCAGAGGGCTCCAATGGTTTACCTTCCAGGTTGTAGTAACACTACACCTCTGGCATCAGGGGAGAGTCAAAAAGAAATCACAACTGAATTTAATTTTTTCAGTTACCTACATGAATTTTAAATATTTCATCCATTTTCATTATTAGCCAAAATTAACCAAAATAAAAGACTGAGGAGAAAACATTGAGAAGCAACTAAACTGAGTAAGAGCCTAAGAGCCATCTCATGACACCCTATATTTATTTCTTAACTTCAGTGTAACTGCTTGTAGCCTGCATTATTGTCCAAGACCATAAGTGTTTGCAGAATTTGAACCTCTTTTGAAAATAGAATTTATAGATCGG
>TRINITY_DN29736_c0_g1_i1 len=265 path=[0:0-264]
CTCTTCCGATCTGAGCTGGGCGCCGGGGGGGGGCCAGGCCCCGAGGCGTGCCCCCCCCTCAAGGGCAGCGCGGTGACGGCCGCCGAGGTGCACCAGCCCAAGGGGGTGGGGCGCTACGTGCTTTGCCCGGCCCCCCAGGAGAGCAGCCGGCTGCTCCACGACCCCCCCGGCTGCGCCGCCTCCGAGGAGGGGGCTTGAGGCGTGTCAGCCTGGGCGGAGTGAGGCCTCGCTGGGAGGGGGCGATTTACAGAGCACCCCCCATCCC
>TRINITY_DN26708_c0_g1_i2 len=231 path=[0:0-152 1:153-230]
GTGCTACAGTGTCACCATTTTTAGCTAATACAGTTGCGATAGCAGCTGTTAAAGTAGTTTTACCATGGTCAACGTGACCGATAGTACCAATATTGGCATGTTCTTTTGAGCGATCAAATTTTTCTTTTGCCATTATTAAATCTCTCCTATTCTAGTTAAGTTATTTCAATATTATCTCTCATGATAGTTACTCACTATCATGAGACATAATGATTGTTCTAAAAAGAATTC
>TRINITY_DN26708_c0_g1_i1 len=253 path=[0:0-152 2:153-252]
GTGCTACAGTGTCACCATTTTTAGCTAATACAGTTGCGATAGCAGCTGTTAAAGTAGTTTTACCATGGTCAACGTGACCGATAGTACCAATATTGGCATGTTCTTTTGAGCGATCAAATTTTTCTTTTGCCATTATTAAATCTCTCCTATTCTTAATAAAAGTTATTTCAAATTTATCTCTCATGATAGTTTCTCACCATCATGAGAAGATAATTGATTGAGTTAAGCCTAAAAGAATTTATAATTCTTTTAT
>TRINITY_DN26658_c0_g1_i1 len=294 path=[0:0-293]
ATTTGTGTAGCCAATAGGTGAAGAAAAAGCTGTGCATTTAAGGTAGGACTGCTTCTTGCTCCTCCCTGTTCCAGAAAAAGCATAGTGTGATTCATATGCAAGTGTATTTGATGCAATCTTGCAATAATCTCAGAAGAGCCTTATAAGGACATGTCAACTCTCTTGTTTCCAAGTTGGATAGTTTGACACTCACTAGAACACATCTTTCACTGAATACAAAACTGATTCCTGCAGCTTAACTGAACTATTAATACTAGGTGTAAGCTGACTAGACTGCAGATTGAAGCACAGATC
>TRINITY_DN26677_c0_g1_i1 len=287 path=[0:0-286]
ATATGTTTTGATTCTACCATGTTTTTAAAGTAAGGCCAAAACAAATAACGCAAATAATTTTGTACTTGTACTAACAAATTGGGGATGCAGCCTTATTTATTTCCCACTTAGCAGGTCTGATTATTCCATTTTGGTTATTTCGTCTTCAGTATTTTGGATACTTTGTGTATTTGGTACCTTGTTCAACTTGCTAGTAGCATTTCGTGCTATTGCACAACAGTAGTACATAATAGTACTGCCAAAGTGAACTGCAGGAAGTGAACTACAGGAAGCAACTGAAATACCAC
>TRINITY_DN26667_c0_g1_i1 len=202 path=[0:0-201]
ATTTTATTTCAGTTAGAATATTACATTTCTCTTTGAAGCACATCTGCTGAGAAGTGCTTTGCCTTGGTTGAAATGCTCACTTCTACAATGTTCAGTGTAACATTAGCATAAGTTCAAGTTTTTCCTCTTCATTTCTACGTGTGTACAGCCATTTATTTATTTAAACTTCTACCCCACCATTTCCAAAAGGCTGAAGGTGGCC
>TRINITY_DN26651_c0_g1_i2 len=240 path=[0:0-239]
TGAAAGGAGGGAAGGAGGTAGATGGAGGTCAGGCGCTTATCTCATTTACATGCGGCCATTCAGTCCTTCTCAGAAAGAAGTGGGGAGAGTCAGTAACTCCCTCTGTTTTGTCATCTGCAGGCTCGGAACGACTGCTTGCCGTCTGGATATGTGGACACAGCATTGTGCGTTGGGCTGAACGCCATACAGCTAATTCAGATTTTGGTACCCAGTTTGGTTGCGGCTTGTGTGCCTGCCTTT
>TRINITY_DN26690_c0_g1_i1 len=202 path=[0:0-201]
TTTACCTGGGGTATTTGTGTGACTGTTCCTTCCTACCTGGCTGTAAATTAACCATTGCTTCCTGTTATCAGATAGGAGTCACCACATAAAAACTAGCGTGTGGTTACTTTTCCTTGGGGGTACTTTACCACGCCTTACTGCAGAGCCTTCTGGTTGGTACGCTTAGTAACTTACCATATATTATTAATGTTATGGGGCCGAG
>TRINITY_DN26638_c0_g1_i1 len=567 path=[0:0-566]
AAGGAAAAATTTAAATGGGAGCTCATCACTCAGTGCACATCAGAGACTCCACACAGCAGGTAACAAGATGGTGATGGAGATTGAAGAGGAGAGAGGTCCTGAGAAATTACCACAAAAATCGCCCCGAAAAGTGTCTCGAATGTCTGGAGCCCATAAGAGCAGGTGTGGAGTAGAGAATGTTCAGAAGGAGTGGATGAGGAAGAGATATGGTATGGCCACTCGGCATGGCAGAGGCTCCAAAGTGGCAAAAAAAAATGCAAGCCAACCAAGAGAGAGAAAGTTTCAATGTTCCGAGTGTGGGAAGAGCTTCTCTTGGCAATCGCATCTTACTAACCATTGGCGAATCCACACAGGAGAGAAACCTCATGAATGCTCCAAGTGTGGGGAAAGGTTTTATGATAGACTCGGCCTTAATACTCACCAGAGAATCCACAAAGGAGAGAGGCCGTATAAATGCCTGGAGTGTGGGAAAAGCTTCAGTCAGAGAGCCTCTCTTGATGTTCATCAGCGAGTCCACACAGGAGAGAAACCTTTTAAATGCCTCAAGTGTGGGAAAAGTTTCAGTCA
>TRINITY_DN26646_c0_g1_i1 len=477 path=[0:0-476]
TGGAGGTATGCAAGCCCCATTTGGACTTGTTTAGGGGTTCACAAATGAAAAAAAGGCTGAAAACCACTGCTTACTGGTGGCCTGTCTGCTGGCATGGCTGGTTGCAGCCATTCAGACAGGCAAGGGCCACGGGGCTGCCTGTTGCCACAGAGTTATTTGGCTTGCCACACATGGCACGCTTCACCTTTCCCAGCATGGTGCCATGAGTGACTGAGAGTAGGTGCTCCGTGACTCACAGGAGCACGCATTTGGCTGTGTTTGCCACCTTTAGATGGGTAGTCGGCTGCAGGGCTAATGGGTACACATGTGGTGTAACGTCTCTACTGAGATGCCTTTAGTGAGTACGTAGACAGTGTCACCGAAAACAAATATCTGGATACGCTCATTTTCTCCCTTTAACATACTACTTACCATCAATCAGTATTTCCTCTAGATGGTGACGTCTTTAGTATCTCATTTCTGCTATTCTGTTGCCAC
>TRINITY_DN26714_c0_g1_i1 len=297 path=[0:0-296]
ATTTTTAACATTGCGGTTTTCCCATTGAAGTCAGTGGGGACAAACCGCAATGTTAAAAATCTGATACAAAAGATCCGATACAACCGATATTAAAAAAAAAACCCCGAAATACATGAGAACTAAAACCTGAAATTAACAGAAACCAAAATTTTGCCCAGAGTCCCACCCCTATGACGGGTGGGAAGAATTAGTTGTGAACTGAAACGTGTGGCTAGAAGTTAGTGACAGAATTTGGTGGGGGGAATCTGGAGTTTTAAAAGCAATTGAGAAGGGTTTAGCCCTTAGGTGTGTTTATGG
>TRINITY_DN26714_c0_g2_i1 len=360 path=[0:0-359]
ACAAGAAAGGTCAGTGATGCTTGGACTTCCAAAATGCATCCTGTCATAGCACTTGAATAAAGCTTCACAACACTATTGAGAGGCAAATGTATTTTCTCTCCACTTTACAGAAAAGGAATCAGAGGCACAAAGATGTTAAGCTCCTTGCTCAAGGATATAAGTAAGTGACATCTGGAAATAGTCAAGAGCTGCTGGCTCCCAGCCTTGTGCTGTAACTAATAGACCATGGTCAGTAGGGATGGGACTCTGGGCAAAATTTTGGTTTCGATCAATTTCGGTTCTTGTTCGGTTTCGGTGCTATTGGATCTTTTGCTTTGATTTTTGTGCCGGATTTTTAACATTGTGTTTTTTCAATGAGGG
>TRINITY_DN26714_c0_g3_i1 len=519 path=[0:0-518]
CGAAACCTTTAAAAACCAAGAACCAAAATTTTGCCCAGAGTCCCACCCCTACAATAAAGTGCAGCAGTCCTAGGAGATGGAGGTGGGGCCTGGGGACAGACTGAAGCAGCCCCACGCGAAGGGACAGACTGCAGCTCCTATGAGCTGTTGGAGCCCAGGGGCTGATGTGAGCTGCAGTCTGTTTTCCAGGGGCTGGCGCCATTATGGCTGTCCCCCTCCTCGCCCACCAACACCAGTGCTGGCAAGAACCCCTCACAATTCGAGATGTTCCCTGACATGCCTTGCAGGTCTTTCCTGTATCTGTATTACTGCTTCCTGTTCCTCACAAAATGGCGCGCAGGTTTCATACAGATTATTTGCACCCTTGATCAGAAGTGTTGGAGATTTCTAGTGCCCTGGGCACTTTCATTACTTTGAAAGAGACACTGTTGAGTGTTGTTTTAAACTTTTTCCGACTGTGACTTGAATTCCTATTGCTGTAGATCTGAAACATAACCACTGTGGCTATTCTATCTGATG
>TRINITY_DN26702_c0_g1_i3 len=1426 path=[0:0-1299 1:1300-1373 4:1374-1425]
CCTACACGACGCTCTTCCGATCTCGCTATCTCTATAATTTATTCCACTTTGCTATATACAGAGTATTTGGACGGAGGCACATTAAGGCATCTGGTGTTCAGCAGATACTTTACAGCCGGTGGTCAGCACGCAACGCCTTCCCTCTGGCACGGACGCGAGAGAAGACAGCCGCTCCCTCCCTCGTGCACAAGTTGTACCATAAAACTTGCAAGCACCACACGGGGAAACAAACAAACAAACCCACAGTGTTTTTGTCGGAACTGGATGAGACAAGCAAGCACTGAATCTGCCACTTAAAGCTACGCCCCAACGTTTGCGCCTGTCGCTAAGCTAATCCAGAGGCCAGTGATTTACCGGAATAAATAACAACCAGCCTCCGCACAGCTTCTGCAAGGCGCGCGTCGCCTCCATGCTCTTGAAGTATCGCACGGGGCTAGATTTCAATCAGGCCACAGCAGAGAGATCCGAGGAAGACAGCGAGAGGCAACTGAGTGGCATGGAAGGGTCTCCGGTGGGAAGAGAAGGCAGGAGAGGCGCCGATAACAAGTCCAGGTTTTCAAGGTGCAGTTGGAAAGCAGAGTTCCTTTCCGGTAAAAGAAAACTGCCTCTGTGGTTGCTCCTACAGTAACACCAGGCTTCGAAACACAGCGAGGAGACCGGTACCAGAAAGTCTAGTTCTTGGGCTGTTACGTGGGTCTGCGATTGCTACACACGACGTCTGGCATCGACCGGCTTTGGTTGGGCTCCGACTCGGTCGGTGAGAGTGGCCAGGTGAGCCTTGCAGCCCGGCCTGTGCCAGCTTGAGTCCGGAGCACGCTACGTCTTGCTTGCGGGGGGGCGGAGGGAGGGAGGGAGACACACGACATGCTGTACCGGTAGCCACAGTCGGAAGCGGTCGAGTTCCACCAACAGTCGAAATCAGAGCAAGTTCCAGAGCGGCCCCTCAGGTTTCCACCACTCTGATCAGAGGGAGCGGCTTGGGACACAGCTTCTTGCTGTTCACGGAGTCCGATTTGGAGCGAAGGCGGGTGCTGGGGCAGACTTGCTTTTCAATGAGGTGCTCCATGCGATCGTGCATCTCCAGGTTCTCCGCTTCCAGGTAAGCCACTCGCTCTTTGAGTTCCTGAATAATCGCGTCCTTCGACTGAATCACCGTTTTCGAGTTTTGAAGCTGCTCAATCATCTGTCGGACTTTGCGCTGCTGGCTCTTGAGCATGTCATCCAGATGGTGGATCTTCTCCCGCAAGGAGGCAACCTCTTTCTCCAGTTTCGCTGACCTTTCCTGTTCCGCCAGCTTCTCACTCTCCAGGCTCCTCAGCTTTTCCAGCTCACCTTCGCCTTCTTTCATCTTCCGCAGCAAGGTCTGGTGCTCCTGGGGGAGTTCGGGAGAGCAAGTTACAACCGGTGCTCGTCGGAAGCCTGAGAC
>TRINITY_DN26702_c0_g1_i1 len=1875 path=[0:0-1299 1:1300-1373 3:1374-1874]
CCTACACGACGCTCTTCCGATCTCGCTATCTCTATAATTTATTCCACTTTGCTATATACAGAGTATTTGGACGGAGGCACATTAAGGCATCTGGTGTTCAGCAGATACTTTACAGCCGGTGGTCAGCACGCAACGCCTTCCCTCTGGCACGGACGCGAGAGAAGACAGCCGCTCCCTCCCTCGTGCACAAGTTGTACCATAAAACTTGCAAGCACCACACGGGGAAACAAACAAACAAACCCACAGTGTTTTTGTCGGAACTGGATGAGACAAGCAAGCACTGAATCTGCCACTTAAAGCTACGCCCCAACGTTTGCGCCTGTCGCTAAGCTAATCCAGAGGCCAGTGATTTACCGGAATAAATAACAACCAGCCTCCGCACAGCTTCTGCAAGGCGCGCGTCGCCTCCATGCTCTTGAAGTATCGCACGGGGCTAGATTTCAATCAGGCCACAGCAGAGAGATCCGAGGAAGACAGCGAGAGGCAACTGAGTGGCATGGAAGGGTCTCCGGTGGGAAGAGAAGGCAGGAGAGGCGCCGATAACAAGTCCAGGTTTTCAAGGTGCAGTTGGAAAGCAGAGTTCCTTTCCGGTAAAAGAAAACTGCCTCTGTGGTTGCTCCTACAGTAACACCAGGCTTCGAAACACAGCGAGGAGACCGGTACCAGAAAGTCTAGTTCTTGGGCTGTTACGTGGGTCTGCGATTGCTACACACGACGTCTGGCATCGACCGGCTTTGGTTGGGCTCCGACTCGGTCGGTGAGAGTGGCCAGGTGAGCCTTGCAGCCCGGCCTGTGCCAGCTTGAGTCCGGAGCACGCTACGTCTTGCTTGCGGGGGGGCGGAGGGAGGGAGGGAGACACACGACATGCTGTACCGGTAGCCACAGTCGGAAGCGGTCGAGTTCCACCAACAGTCGAAATCAGAGCAAGTTCCAGAGCGGCCCCTCAGGTTTCCACCACTCTGATCAGAGGGAGCGGCTTGGGACACAGCTTCTTGCTGTTCACGGAGTCCGATTTGGAGCGAAGGCGGGTGCTGGGGCAGACTTGCTTTTCAATGAGGTGCTCCATGCGATCGTGCATCTCCAGGTTCTCCGCTTCCAGGTAAGCCACTCGCTCTTTGAGTTCCTGAATAATCGCGTCCTTCGACTGAATCACCGTTTTCGAGTTTTGAAGCTGCTCAATCATCTGTCGGACTTTGCGCTGCTGGCTCTTGAGCATGTCATCCAGATGGTGGATCTTCTCCCGCAAGGAGGCAACCTCTTTCTCCAGTTTCGCTGACCTTTCCTGTTCCGCCAGCTTCTCACTCTCCAGGCTCCTCAGCTTTTCCAGCTCACCTTCGCCTTCTTTCATCTTCCGCAGCAAGGTCTGGTGCTCCTTCTCCATCCCCGACAGGAGCCTCTGAAGCTCCTCCAGTTTCATATCTTTCGCCGCCACGTCCTCCTCAGCCACCCTCAGAGCCGCGCCCGCTTGCTCCGCTTCCTTCTGGTAGTGGGAGATGGTCGTCTCATAAGCAGCCTTGTCGGATCGATGCCTCTTCTCTGCCTCCTGTAGCTTTGTGTACAGCCTCTTTGCCGTCTCCCGCATCTTCTCTGCATCGTCCCCTGCACATTCCTCCTCCTGTCCAACAGAGGAGATCCGAGAGAAGCCATCACGGTAGGGCCGGATTCCGTTCTGTTTCTCCGACGTGCCCTTCGCGTGTTGCCAGTTAGACTCCTCTCCTTCACGGTTCTCAAGTTTATTACTTATATCCTCCCGCAGCTTCTTCAAAGAACTTCTAGCCTCTTGAATGTAACGGACTTCGCTCTTCAGCTGACTGACATTCTTTTCATGATTCGCCTTGGCCTCCACCTTTCCTCTCAAGTAAACCTTGATGATCT
>TRINITY_DN26702_c0_g1_i2 len=1379 path=[0:0-1299 2:1300-1378]
CCTACACGACGCTCTTCCGATCTCGCTATCTCTATAATTTATTCCACTTTGCTATATACAGAGTATTTGGACGGAGGCACATTAAGGCATCTGGTGTTCAGCAGATACTTTACAGCCGGTGGTCAGCACGCAACGCCTTCCCTCTGGCACGGACGCGAGAGAAGACAGCCGCTCCCTCCCTCGTGCACAAGTTGTACCATAAAACTTGCAAGCACCACACGGGGAAACAAACAAACAAACCCACAGTGTTTTTGTCGGAACTGGATGAGACAAGCAAGCACTGAATCTGCCACTTAAAGCTACGCCCCAACGTTTGCGCCTGTCGCTAAGCTAATCCAGAGGCCAGTGATTTACCGGAATAAATAACAACCAGCCTCCGCACAGCTTCTGCAAGGCGCGCGTCGCCTCCATGCTCTTGAAGTATCGCACGGGGCTAGATTTCAATCAGGCCACAGCAGAGAGATCCGAGGAAGACAGCGAGAGGCAACTGAGTGGCATGGAAGGGTCTCCGGTGGGAAGAGAAGGCAGGAGAGGCGCCGATAACAAGTCCAGGTTTTCAAGGTGCAGTTGGAAAGCAGAGTTCCTTTCCGGTAAAAGAAAACTGCCTCTGTGGTTGCTCCTACAGTAACACCAGGCTTCGAAACACAGCGAGGAGACCGGTACCAGAAAGTCTAGTTCTTGGGCTGTTACGTGGGTCTGCGATTGCTACACACGACGTCTGGCATCGACCGGCTTTGGTTGGGCTCCGACTCGGTCGGTGAGAGTGGCCAGGTGAGCCTTGCAGCCCGGCCTGTGCCAGCTTGAGTCCGGAGCACGCTACGTCTTGCTTGCGGGGGGGCGGAGGGAGGGAGGGAGACACACGACATGCTGTACCGGTAGCCACAGTCGGAAGCGGTCGAGTTCCACCAACAGTCGAAATCAGAGCAAGTTCCAGAGCGGCCCCTCAGGTTTCCACCACTCTGATCAGAGGGAGCGGCTTGGGACACAGCTTCTTGCTGTTCACGGAGTCCGATTTGGAGCGAAGGCGGGTGCTGGGGCAGACTTGCTTTTCAATGAGGTGCTCCATGCGATCGTGCATCTCCAGGTTCTCCGCTTCCAGGTAAGCCACTCGCTCTTTGAGTTCCTGAATAATCGCGTCCTTCGACTGAATCACCGTTTTCGAGTTTTGAAGCTGCTCAATCATCTGTCGGACTTTGCGCTGCTGGCTCTTGAGCATGTCATCCAGATGGTGGATCTTCTCCCGCAAGGAGGCAACCTCTTTCTCCAGTTTCGCTGACCTTTCCTGTTCCGCCAGCTTCTCGCTCTAGATCGGAAGAGCACACGTCTGAACTCCAGTCACCTTGTAATCTCGTATGCCGTCTTCTGCTTGAAAAAAAAAA
>TRINITY_DN26701_c0_g1_i1 len=1425 path=[0:0-1424]
CAGCACCGCGATGATGCCGGCACGGGTGTTCACGCTCCTGGTTCTCTGCTTTGGGGGTGTCCCTGGTGCTGAGTTCCCCACGCTCTCCCAACCGGCACCATCCTGTGTGGCCAGTGGGCGGAATCCCCAGATCCAATGCCGGATGCGGGGAAGCAAAGTCACCAACCACGTCCTCTCATGGTACCACCAGCCGGACGGGCGTGGCCCTGTCTTCCTCCTGAGCCACCGGCACGGAGACTCCCAGCCTAGCTACGGTGCGGGCATTGCCCAACGCTTCCTGCCAGAGATTGATGCTGCCAAAGATACCCTCACCTTGACCATCGGCAATGCCGTGGAGAGCGACGCCGGCATCTACTACTGTGCTGTCTGGTATGCCAGCCAGTACATCTTTGGGGAGGGCACCCGCCTGCTCTGGCCCGCAGGTGGCACGGTTCCGGAGCAGCGGGCACCCTGGGTGCAGCTGCTTGGTCCAGCCCAGGGGGTGACGTTCCTCTGCCTGGCCACAGGCTTCTCCCCAGCCCCGATCCGGATCAAGTGGGAGGTGAATGGGGTGGCGCCGGGGCCCAGGGAGGCGCCCCTCGCAGTGGGGGGCACAGACAGAGCCAGCACCGCCCGGATCCTCACTCTGCCCCCCCAGGCCCGGCGGGACGGGGCGCGTGTGGCCTGTTGGTTTGAGCATGAGACCGGAACGTCCCCGCGTCAGTGGATCGATGTCACTGGAACCGGGGGACCCCACTGCATCACGGTCGCCCGAGAAACCATCGCCACCGGCAACGAGTCTGGGGGAAACGGCACTGCCAAGGAAACGGGGTCCCCGACTCTGGGCCAGATTCTGGCCATGGCGCTGCATTGCTATGGGGCCGCGCTGGGCGCCAGTGCTCTCTACAGCCTGGCGGTCACCAGCCTCGCCCTGCAGAGGGGGTGGAAGCGGCTCCAGGGGGAACCCAGGCGTCCAAGAGGAAGGCAGGTGCGGGAGCAGATGGGGCAAACCCCCTCGCTGAGACGGGGAGACCCGCTTGTCCCCCCAATAGCCAGGCCCCCAACCCTGCCGCTCTGCTGAACCCGTGTCCCCCCATCCTGAACCCTCAGAGCCCCCCAGCCCTGACTCCCTTCACTGAACAGTGAGACTCCCTCTCCCACCATGAACATCAGGATCCCCCCAATCTCCATCCTCCTGCTCAAATCTTGGGGTGCCCCAGCTCCCACCATCCCTATATATTCAGAACCTCCTGCTCTCCATAGCTCAGTGTAGCCCTCTCTACCCCCTCCCAATCCAGCTGCTAACCCCCTGCTGCACGACCCCCATGACTCCCCTCTGGTTTGGGGGTGAATGAGAACAAGGCCCCCTTTCGCCTTTGCGGGGGGAGGGGTCTGTGATTGGCCATTGCTGGGACACTGTTACTTAGCAATAAAGCTTCAAAGGTG
>TRINITY_DN26679_c0_g1_i1 len=230 path=[0:0-229]
CTAACTAACATGACTCAAACAGAAGCTTGGTAGGTTGCCAGCCTGTCCAATTCCCCCTCTATTTACGGCAGGGGTGGCCAGACAGGGCTAGTCAGCGAGTGACCCTACCCAGGTATCAGACCCAGGTGACCCACTGCCTGGCTGAGTCTACCGGCAAATGTACAGAGCGGTGGAGCGTGGATGCTTTTGCCGCACCCACTGGTAGCCACGCCCCCTTGCCAAGCACCACA
>TRINITY_DN26679_c0_g2_i1 len=278 path=[0:0-277]
GCAGAAGCTTGGGATCATACAAGTGCTCAGGATAACGGCAAAGATTCCTCCTGGGAGCTCTTGAGGGGGAGGCGAGACTGGGGAGCTTTTCTACTGACTTCCAAACTAATGAGGAGAATGTAATCCCACCACAGGGGAATATGAGATTCTCTGGGGTCTGTATAGGAGTCCAGGCTTCATATTCATATTCCCAGCCACACACTCCTGGGTCATGAGACCGCACTGCTCTTTGGAGGTCTCCCTCTCCAAGGGCTCTCCCTCAGCCAGCCCTGCTTAGC
>TRINITY_DN26622_c0_g1_i1 len=284 path=[0:0-283]
GCTCTTCCGATCTAGCGAAGAAATTAAGGCCAATAGACGCTTGTCTTTCGATGAGGCCTGTAGTTTGCCCCACAGGACAGCTCGATTGACAGAGTCAAATGCTGCCCTGAGGTCCAAAAACGTCACAAAGTGCCCTATTGCGCACCCTATATTTGGCTGCCAGATGGTAACGGACAAAGCATTGTTCAGTTGTGGAACGACCACACTGAAACCCTGCCTGTTCCGGTGCTATTGCATTGATCTTGGTCATCCAATCCATCAGTTTCCCCAATAGGTATTTGGTG
>TRINITY_DN26626_c0_g1_i1 len=1324 path=[0:0-1323]
CTGGGAGTTGAAGATGGCGGCATCGCGTCGCTCCCAACATCATCACCATCATCACCAACTGCCCCCCGCCCCAGCCTCGACCTCCCCGCCGCGCAGCCCCAGCCTTTCCCCCGGGGCGGCCGTCCCTTCCCCGCAGCGGCCCAGCCTGGCCGGGCCTGAGGGTGAGGCCCCCGCAGGCGGCGGGCGTGAGGCGGAGCGGCCTCTTTCCCCGGAGAGCGCCGAGCCCGGGGCCCCGCCGGGCTCCAGCAGTAGCAGCGCGGCCGCTACCAGTAGCAGCAGCAGCAGCTCCTCGTCCTCCTCGGCTGCCTCCAGCCCGGCAGCCGAAAGCCCCGAGACGTCTGCGGGGCCCGGCGCGGCTAGCGGCACCTTCCGGGAGCTGCTGGAGGCCTGTCGCAATGGGGATGTGACCCGGGTCAAGCGCCTGGTGGACGCGGGCAACGTCAACGCCAAAGACATGGCGGGAAGGAAATCCACCCCCCTGCACTTCGCCGCTGGTTTTGGAAGGAAAGATGTAGTAGAACATTTGCTGCAGACAGGAGCCAACGTCCATGCTCGGGATGATGGAGGGCTAATCCCCCTTCATAATGCTTGCTCTTTTGGTCATGCTGAAGTGGTTAGCCTGTTACTGTGTCAAGGTGCAGAGGCAAATGCCCGAGACAACTGGAACTACACTCCTCTGCATGAAGCTGCTATCAAAGGGAAGATCGACGTATGTATTGTGCTGCTGCAGCACGCAGCTGATCCAAACATACGGAACACCGATGGGAAATCTGCCCTGGACCTTGCAGATCCTTCAGCAAAAGCTGTACTTACAGGTGAATACAAGAAGGACGAACTCCTGGAAGCTGCTAGGAGCGGTAATGAAGAAAAACTAATGGCTTTATTGACTCCTTTGAATGTGAACTGCCATGCAAGCGATGGGCGAAAATCCACTCCATTACATCTAGCAGCAGGCTATAACAGAGTTCGAATTGTGCAGCTTTTACTTCAGCACGGTGCTGACGTCCATGCAAAGGACAAGGGTGGTCTTGTGCCTCTCCATAACGCATGTTCGTACGGACATTATGAAGTCACAGAATTGCTACTGAAGCATGGAGCCTGTGTCAATGCTATGGACCTGTGGCAGTTTACTCCACTACATGAGGCTGCTTCCAAGAATCGTGTAGAAGTCTGCTCTTTGTTGCTCAGTCATGGTGCAGATCCAACATTAGTCAACTGCCATGGCAAAAGTGCTGTTGATATGGCTCCGACACCTGAGTTGAGAGAGAGGCTAACTTATGAATTCAAAGGGCATTCTTTACTACAAGCAGCCAGAGAGGCAGAC
>TRINITY_DN26626_c0_g2_i1 len=536 path=[0:0-535]
TACAAGCAGCCAGAGAGGCAGACCTAGCCAAAGTAAAAAAGACACTTGCTTTGGAGGTCATTAATTTCAAACAGCCACAGTCACACGAAACAGCACTGCATTGTGCTGTGGCTTCTCTACATCCTAAACGGAAACAAGTCACAGAACTATTGCTCAGGAAAGGAGCTAATGTCAATGAGAAAAACAAAGATTTCATGGCTCCTTTGCACGTTGCAGCTGAAAGAGCACATAATGACGTCCTAGAAGTTCTGCATAAACATGGGGCTAAGATGAATGCACTGGACACACTTGGTCAAACAGCTTTGCACAGGGCTGCTTTGGCAGGTCACTTGCAAACATGTCGCCTTCTGCTGAGTTATGGCTCTGATCCCTCCATCATCTCCTTACAAGGCTTCACAGCAGCACAGATGGGAAATGAAGCAGTGCAGCAAATACTAAGTGAAAATACACCTGTACGTACATCAGATGTGGATTATCGACTGTTGGAGGCCTCCAAGGCAGGAGACTTGGAAACTGTGAAGCAACTTTGCAACCCT
>TRINITY_DN26637_c0_g1_i1 len=218 path=[0:0-217]
CCCCACCCTCAGGTGGCCCATCCATGTAGGACCCCCCTCGGGTGAGGCAAAGCAGAAGCAGAGTAGGCACTGCCTACCCCGGGCCAGCTCTGCTTGCGGGGTATTCCGGAGCACCACAGAGTAGGCCGCTCAAACCCAGAGCACTGGCTGGGGCAGAGCAGTGGGCAGTCTACTTGCAGACGGGCCACTGCAGCTCCCCTTCTGGCTGTAGGTTGTCC
>TRINITY_DN26637_c0_g2_i1 len=378 path=[0:0-377]
TGAGGGTGGGGTGGAGCAGAGCAGGTTTCCATCTAACAACACCCAATGTAATAAACCATTTGTAACCTGCTGCCTGCCAACTTCCTTGTCAAACAAAAAGAAGCATAAGAACTGGTATGTGCAAAGGACTGGATATAAGTCAATGCAAGTAGGAGCTAATGCTGTTCATGTATCTTATCTTTAGATACAGGACAGGCCTACATCCTAGAATACAGATTCAGTCAAAATGTGATAAATCCAAGTGCCTGATCTGACTTTCTGACTAGCACTGGGACAAGAAATACTAAAAGAAAAGAGAGATTAAATTTTGTAACCAGAATGGCTCCTGGGTATAGAAATAAGAATGAAAGGGGGCATTTAGAATCATGATAAGATGGC
>TRINITY_DN26683_c0_g1_i1 len=612 path=[0:0-611]
CTTATTTCCTCTGACAAGCTTTTCAACTGGTTGTATCTGAAAGATTCTAAGATTCTGTCTTCAGGGACTGGTGGTAAAGCCATAGGTGTGATTTTTCCATGCAATCCATTTGCTTTAGAAAATGGATTTTCTGTGGATTTAACAGGCTTAACTTGGCAAATGGAATCCTCAAACTTCAATCCGTTTTCTTTAGGATCGTTATCTAGACTAATAGCACCATTGACAGCAACATTTTTTGGCAGCGGATGCGGAGATTCCTCCTCTTCAGCACTGTGACAGGAAGAACATGAGTTCTGTAACGTACTAGCTACATTCCCAATCAAAATTCCATTAAAAGATTTTGAGTGGCCATTTTCTTTAACCAATCCCTTCGACTCCTCATCAGATTCTTCTGAAGATTCTGCACCGTAAGGGACCAACGTACTCGAGTGTAGTTTGGACTTGCCATTCACAACTGGCTTAGAACATGATTCGCTAGGAGCCGTTTGTTTCGGTATTTTAGTAGCAGCTGACATTGCAGATGTACTTGAGGTAGACTGTGCTGCAGAGGAATTTGTTATTGTGGACGAAGGTGCAGGCTTGCTGAGATTCTCCAAAGAACTGTTGTGAAGG
>TRINITY_DN26683_c0_g2_i1 len=480 path=[0:0-479]
TCTCCAAAGAACTGTTGTGAAGGTTGGTCTGAGACACGGTTTGGCGAGTAGGCAGCTTGTTATTGTGAATACTGATCGTGATCTTCTGTTTCTTCGAAGGGTCGGGAACAGTGGTGGGCCTGTTAATTGTCCAGTTCTGGATGGAAGTTGAAGCTGGAGCTGAAGACGACCTGTTTAGCGTGGCATTGCTAGCACTCGCTACAGAACTGCTGGGGGTTTCTTTCAATGAGCCAGTACCGTTTAAATTGTTGGAATTCTTAACCATGTGAGGTGGAAGCTGTGGTCCAATAAATCCTGATGCAGCCTGCTTGCTATTAACCACCCGTTGATTGATAACTGGCCGGGGAGAAGACTGGCCAGGAGTATGAATGGAATGAGTGTGCTCACCTCCGTTTTTCACATCATGAGACCTGATATAGAAGAGCACATATGCCTGTTGATTAAGCACAGATCGAATGTCACTGTTCGATACAATGGAAT
>TRINITY_DN26681_c0_g1_i1 len=204 path=[0:0-203]
TCAGACGTGTGCTCTTCCGATCTGCTTTGTAAAAACACAAAAGTTCAAGATGGAGACTCTAAACTCAATCTGTCTCTCCATAACCCCAGGGGACTGGATGGGGTCCTCGGACCTAAAAGATGCATATCCCCATGTGCCAATTCACCCTCGCCACAGGCAGTGGCTCTGCTTTGCTTACGTAGGCAACCACTGGCAATTCAGGAC
>TRINITY_DN26664_c0_g1_i1 len=811 path=[0:0-810]
TCCCTACACGACGCTCTTCCGATCTCTCAGAGTCTCTCTCTCGGGATGAGCCTAGCCTGGAAAGTGATGAGCGCCGAAAGGATGGATAACCAAAGTAACTAATATCTTCTGAAAACATAGCATCAGCATCAATAATGACACTTGGGTGAGCAGAATGTATGTCAGCATCCAGAAGAGACATAAGATCCTCTCCAGGTAGATATGATTCACTTGCTGTGTCATCTCCATCATCCCCATCTTCATCATCACGGCTCAGCAAGTTGTTTACAGCAAGATTTACATCCAGGTTTGTCCTCTGGAGCTCCCTTATGATAACACTTCTGGACTTTCCTTGTAAAACCACTTGTGCCTGTGAAATGAGCTCCTCTGGAATAACTGATGCTGGAATCACTGGCTGCGGCTGACTACCCAAAAGTCCAGATCCTCTATCCCGTCCTGTGCGAATGACTCTAGTCTGCCTTCGAGAATCGCGAGCTCCAGCTGATGATCTACCAGAAGATCCTCCTCCACTTCCCCCAACACCCGAACTCCAGCGGCTTCCAAGGGTGTTGCCTGCCAGTCTGCCCAGAGTTTCAGAACCAGACAGAAACCATGGGGAGTCACTAGTCCTGCCTGGCCTGGATGTCCTTCCTGCCCCTGAACCACTGCTCAACTTTGAACCATCATTATTATCAGGTTTACCCAATTCCAGTCTGTCTGGTTGAACTGAAAAACCAATTCTGCAGACTCTACCATCCTCAAGAAGAAATGCAGCATGATTTGGTCCCACCACACACTGTTTAATAGTAGCCTGTTCCAATACATTCAAAGG
>TRINITY_DN26664_c0_g2_i1 len=385 path=[0:0-384]
CCGATCTGCCTGTTCCAATACATTCAAAGGGGGGTGGCTGTTTAGGTTATACTTGTTGAGCTTTTCTGAAACTTCCCTTAACCGGTCATTTAGCTGGTCCTCGGTGCCCGGCAGCGGATGCACCACGAAATGGATCGATGTCATGTTTCGCTCCCCCCTCCCCCTGAGGGAAGCGGGCAGGGGCCGGGTGCACAATGGGGGACTGGGGGGGAGCTCGGCGTCTCCTCTGAAGCGGTGCGGGCAGTCGCAGCCACACGGAGGGGCCTTTAACTCAGTAAGGAGAACGGCGCGGAGCGGGCTGCAAAGATTCGCAGGAGCAGGAAAAGACTCAGTCCGCGCCGCCCTCACACACGCGCCGCCATCTTAACTTCCAGCGGCCCCTTCT
>TRINITY_DN26662_c0_g1_i2 len=263 path=[0:0-203 2:204-262]
GCTGTAGCGGTAACCAGGAATGCCTTTCACCAACTCCATTGTGGTGAGAAGACTGCAACTTTTTAATATATATATATATATTATATACAATTAAGCCCTGTCCTTTGTCATCCAGGCTTTTATAACCTCAAGGCTAGACTACTGCATTGCGCTCTGTGTGGGGCTGCCCTTGGTGACTGTTTGGAAGCTGCAGATGGTGCAGAACATGGTAGCCCGGCTTCTTTCGGAGAAGGGTCATCAGGAGCACATTACACCAATGCCTG
>TRINITY_DN26662_c0_g1_i1 len=348 path=[0:0-203 1:204-347]
GCTGTAGCGGTAACCAGGAATGCCTTTCACCAACTCCATTGTGGTGAGAAGACTGCAACTTTTTAATATATATATATATATTATATACAATTAAGCCCTGTCCTTTGTCATCCAGGCTTTTATAACCTCAAGGCTAGACTACTGCATTGCGCTCTGTGTGGGGCTGCCCTTGGTGACTGTTTGGAAGCTGCAGATGGTGCAGAATATGGCAGCTCACCTTCTGTCAGGTGTGGGTTGCCAGAAGCACATTACACCAATGCTCCGGAGTGTGCACTGGCTGCCAATAGGTTTCCTGGCACAATTCAAGGTGCTGGTTTTGACCTATAAAGCCCTCAATGGCTTGGGCCC
>TRINITY_DN26662_c1_g1_i1 len=295 path=[1:0-78 2:79-294]
CGGGGCCCAGGCCATTTAGGGCTTTATTGACAAAACCAGCATCTTGAATTGTGGCCAGAAAGCTATAAGGAGCACGTGAAGACTTTGGAGCACCGGTGTAATATGATCCCGGTAACATGTTCCCAAAAGAAGTTGAGCTGCTGCATCGTGCACCAGCTGCAGCTTCCAGTTATCAAGGGCAACCCTACGTAAAGTGTGTTGCAGTAGTCTAGCCTCAAAGTGATGAAAGCATGGAGGACAGTGGCCAGATCCAAATCAGAAATAAAAGGCCACAGCCTTCTTACCAGATGGAGAT
>TRINITY_DN26662_c1_g1_i2 len=267 path=[0:0-50 2:51-266]
CTCAAAACCAGCACCTTCACTTGTGCCCAGAATGCTATAGGCAGCCAGTGCAGACTTTGGAGCACCGGTGTAATATGATCCCGGTAACATGTTCCCAAAAGAAGTTGAGCTGCTGCATCGTGCACCAGCTGCAGCTTCCAGTTATCAAGGGCAACCCTACGTAAAGTGTGTTGCAGTAGTCTAGCCTCAAAGTGATGAAAGCATGGAGGACAGTGGCCAGATCCAAATCAGAAATAAAAGGCCACAGCCTTCTTACCAGATGGAGAT
>TRINITY_DN26662_c4_g1_i1 len=203 path=[0:0-202]
GTTTCCATGACCCCACTTCCATCCTCTAAAGCCACGGAGAGAGAGAGAAGTGACATTACTCTGAAACAAAGGTTCGTTTTTTTATTCTGTGTAGTTGGTATGTAGTACAACAGGTTCCCATCATTGACTAGGATTTCAGTATGCTACTGTAATATATATATATATATTAAAAAATCATTAAATCTATCCCTAGCATGCAGCAG
>TRINITY_DN26631_c0_g1_i1 len=340 path=[0:0-339]
CAGCTTCTAAATGGAATATAGAAAGAATACCACATTTAAGAGGGTGGGACGAGTTTGCTAATAATTATAAACACACTTAACGTACTTGTGATCATAAAGGCGTCTTTCTCTCCAAAATCTCTCAGCAGAAGAGTAACCGACAGAGAAGTTAAGACCTTCTGACCAAAGCACCTAAAGCCCAAGTTGGTTATCTCCATGCATTGCTACACACAGGCATACATACATACATACATGCACTGTTGTTGAGGAAGCCATTTTGCCGAGAGCTGTTGACATACTGCTTAAGCACTGGAAATTGGAATGCAATTGATGAAAATTCTACATCTGTGTCCTTAGTATG
>TRINITY_DN26656_c0_g1_i1 len=570 path=[0:0-569]
AGTCTAGAAAGAGCCATTGACATGTTCTCTCCCTCCTCTAGGTGGTACCAACAGGAACAGCTCTAAGAGGGCTTACAACTGTCCCATCTATCAGCAGCAGGTGACTAAGTTTTGCCCAGTTGGAATGCTCCCTGTTCCCTCCTGGTGGCAGGAGATGCAATTGCCCCAGGGAACATGGGACCCCCACGCTTGGTAGCCCCAGTGTAGCTGCATCACCTGAACCTATTGTTCCCATCATTGCCACCTCTCACAATTTGACTCTGAACTCCCATAAGCCAAAATGAGAATCTCAGGGCCAAACAGCAAGAAGTGGCAACCCTACTTATCACAACACCCTTGTGCCTTTCTTTTGGTTTCCCTTGAGGCTAATCAGTCATCTCTTCTCTGGACACTGCAAGGTTCCTACCCTAATTTCCTGAGCTCTTTTGCTCTGGCCTCTGCAACTGGGCTCCCCCAAAGTCACACAGGACATCTGCCTTCCCTGGGACCAGAACCTTTCCTGACTCCTCGAGATCCCAGGTCTGCTCATAGGAGACTCCGCAGGCCTTGGGGAGGCCGGGACAGCTGATT
>TRINITY_DN26656_c0_g2_i1 len=271 path=[0:0-270]
ACGACGCTCTTCCGATCTCAGCTTCTGGTCTGGATGAACTCACCTTAAGGGAAAGGGCTTAGGGATTCACTCATCATGTGTTTGGACATGATTTGGACACTGCACACTGGTGATTCCAGCCCATCCGTTTGAGGACAGTCCAGGTCAGTAGTGTCCCAAGGCTGTGGTGGAGCCCAACCTCCTGGTTTATTTCCTGGTGGACAAGGGGCCACATAATCCCTCCTCCAAGTTGACACGGATGGCAATGGGGGCAATGTTAGAGTAGTCTAGA
>TRINITY_DN26636_c1_g1_i1 len=388 path=[0:0-387]
CAAGAAGTGAGGTGGTCCCTCAGGTAAGCTGAACCCAGGCTGTGTAGGGCTTTATAGGTCAAAAGCAGCCCCTTGAATTGGGCATAGAAGACAATCAGCAGCCAGTGCAATGCCTGCAGCACCGTTTGAATATGCTCCCTGCGGCCTGCTGCATTTTGAACCAGCTGCAATTTCCGGACCGTGATCATGGGCAGCCCCATGTGGAGCGCATTACAGTAGTGCAGCCTTGAGGTGAAAAATGCATGGATGATAGTGGCAAGATCGGAGTCTGAAACATGTGGATGGAGCCTCTTCAACAGATGTAATTGGTGAAAGGCATCCCTGGCCACAACCGACACCTTCTGATTCAAGCGTAGCTGTGAATCCAGTAACGCTCCCAGGATTCTCA
>TRINITY_DN26718_c0_g1_i1 len=313 path=[0:0-312]
TGTGCTCTTCCGATCTGGCGATGGCGGCCCGGGCTCAGGGGCCGGTCACCTTCGAGGACGTTGCTGTTTATTTCTCGGAGGAGGAATGGAAGAATCTCACCGTCTGGCAGCGGGAGCTTTACCGGAACGTGATGTGGGAGAATTACGAGCTGGTCACCGCCCTGGATTGTAAGCCCTTTGGGGTCAGGGACCTGTCTCTAATTCCTGATTGTTCAGGGCCCATGCTGGAGCCTTCATGGATGTGTGGAGCTCAGAGCCCTGCGGACAGCACGCAGCCTTCCTCGGGGACCACTTAACAGCACGTTTTCTTCCC
>TRINITY_DN26642_c0_g1_i1 len=409 path=[0:0-100 2:101-408]
CCTGGCCGTGCTCCCAAACCTGTCCACCAGGGCTTCCTCTATCACCTGCAGCGAGTCCTGGGCAGGGAGAGGCAGCGCTGGGCTCTGCACGCACAGGGCCACCCCTCCCCCTCATCCCTGGGTGGCTCTGGGGCCCTTGCCCTGACCCCCGCAGGCATACGGCTGCCTCTCCTTGCACACCCACACGTGGCTCTGAACCAGCCCCTCCCAGCACAGGGAGAAGCTACCGAACGCCCGGGCTCTGTGGACGTTCCCCAGGGCCCTGCTCCCCGTGCAGCCCCTGCTGACACACACCAACCCCGGGGGAGAGGGGCAGCTCTGACAGTCCAAGCACAGGGTGAGATGTGAACTCGGAGATCCCCCAGCCTTGACCCGACACACACACACACCCTGCCTCCCTGGCCCAGCC
>TRINITY_DN26642_c0_g1_i2 len=354 path=[1:0-45 2:46-353]
ACCACCGAGATCTACACTCTTTCCCTACACGACGCTCTTCCGATCTCCCCTCCCCCTCATCCCTGGGTGGCTCTGGGGCCCTTGCCCTGACCCCCGCAGGCATACGGCTGCCTCTCCTTGCACACCCACACGTGGCTCTGAACCAGCCCCTCCCAGCACAGGGAGAAGCTACCGAACGCCCGGGCTCTGTGGACGTTCCCCAGGGCCCTGCTCCCCGTGCAGCCCCTGCTGACACACACCAACCCCGGGGGAGAGGGGCAGCTCTGACAGTCCAAGCACAGGGTGAGATGTGAACTCGGAGATCCCCCAGCCTTGACCCGACACACACACACACCCTGCCTCCCTGGCCCAGCC
>TRINITY_DN26659_c0_g1_i1 len=321 path=[0:0-320]
AGGAAAACAAATTCTACTTATGCAGAAATTTGAGTTACACAATTCTACTTAAGCGGATTCCACTGCAACCTTTTTCACTGAACATAAAACCTTTGTTTCTAGTTAATTTCTTAGGACTCAATCTTACAAATTGGTGCCTTCAACTCGCTTTGAGACCAAAAGGAATTAAAGGTGCTTGACACCATGCAGACTTAAGCTATTGCCCTTGCTATAGGGAAGGGAGAGAGTCTGATATGCTGCAAATAGTGAATGCACCTGAAAAGCATTATTAGTTATACTAATTCTGTACTTGAGTTACTTTGCTGTGAGACAATTAAAATC
>TRINITY_DN26659_c0_g2_i1 len=205 path=[0:0-204]
CAACGTGGACAGCATGTATACTATAGTATTTTAACTGTATCCTGCAAAAGAATTAGTACTCAAAGATCCTGATATTTTTATCCAGCTGGGTTAGCTCTACACCTTAAAAATTTGCATTATTGGGTTTCAGAATTTGGTGTATCTAAATTAAGAATCAATACATCTTGATAGATCTGGGGCTGAGGAAAACAAATTCTACTTATGC
>TRINITY_DN26693_c0_g1_i1 len=235 path=[0:0-234]
CTCCTCTCAAACCCCACACTTTCTCCCAATCTCCCCAGTTCTAGCCACAAACATGCCCCCACCCCCCCCAAGCCAGGGCGATGGGAGAGTGACATGTAACTCTGACACCTGCTCCAAATAAGCAGCAAAAGGCTCGACTAGATGACCTCTGGGTACATTCCAAGCTGACAATCCTAGGAGTTGGACTCCAGCCATGTCTCCTTGGCGCGTTTGGGGGGGAGGGGGAGGAAGAGTC
>TRINITY_DN26640_c0_g1_i1 len=1542 path=[1:0-1306 2:1307-1426 4:1427-1541]
CCGTCAGCAGCAGCAGCAGCAGCTCAGCTCCCCTTGCACTGAGCCGCAGGAGGTGATCGGAGGAGTGCCCTGAGCTGGGGGCACAGATTTACCCAGCTGGAGTTTCAGAGAGACCCAGAGCTGGCGGGGCAAGGCGCACAGCTACAAGGGGGGGACACCTTGGGCCATCACTGGCTTTGGGAACATCCATCGGCAGCACCCGAGCCTTCCTGGAGAAGCCGGGCTCTCCGCGGCTGGTGCTCAGCGGGCATCTCTCCTCTCCGCTCCATCCTCCCTTTTGGGGGGCTGGAAGGAATCCACCCTAACCGCCGTCCACGGGGCAGCCATGCGGAATTCCTACACCGTCACCATGCCCGAAGAGCCGCCGGCCAGCCCCTTCGCCAGCCTGCCCAAGGAGCTACGGGCTAGGACAGCCATGCCGGGGTCTCTGCTGGTGTCCACCTTCGTAGGGCTGGTCCTCAATAAAGCCAAGAGCTCCAAGACGGTGCAGGGACTGACTGGTCTTCGCAACCTTGGCAACACGTGTTTTATGAATTCGATCCTGCAGTGTCTGAGCAACACCAAGGAGCTGCGGGATTACTGTTTGCAGAACCAGTACGTCCGCGAACTCAACAGTAACAGCCGCATGCACACGGCCCTCATGGCAGAGTTTGCCAAGCTAATCCAGACGCTGTGGACGTCGTCCCCTAACGACGCGGTGAGCCCCTCCGAATTCAAGACTCAGATCCAGAGATATGCCCCCCGCTTTGTTGGCTACAACCAGCAAGATGCTCAGGAATTTCTGCGCTTCCTCCTGGATGGGCTCCACAGCGAGGTGAACCGGGTGCTGGGGCGGCCCCGATCCAACATCGACAACCTGGACCATCTCCCGGACGATGAGAAAGGGAGGCAGATGTGGAAAAAATACCAGGAGAGAGAAGACAGCCGGATCGGAGATCTCTTTGTTGGGCAGCTGAAGAGTTCGCTGACATGCACTGAGTGTGGCTATTGCTCCACGGCCTTTGATCCCTTCTGGGACCTGTCTCTGCCCATTGCCAAGAAGGGCTACGGTGAGGCGAACCTGATCGACTGCATGAGGCTCTTCACCAAGGAGGACGTGTTGGATGGAGAGGAGAAGCCAACGTGCTGTCGCTGCAAAGCCAGGACGAGGTGTACGAAGAAGTTCAGCATCCAGAAATTCCCAAAGATCCTGGTGCTTCACCTGAAACGTTTCTCCGAAGCAAGGATACGATCCAGCAAGCTCACCACCTTTGTCAACTTCCCACTCAGGGACCTCGACCTGAGGGAATTTGCCTCTCAAAGCTGCAATCATGCTGTCTACAACCTCTACGCCGTCTCCAACCACACTGGGACCACCATGGGAGGTCACTACACGGCCTACTGCAGGAGCCCCGTGTCTGGAGAGTGGCATGCCTTCAACGACTCCCGCGTCACCCTGCTGTCCTCCAGTCAAGTGCGCAGCAGCGACGCCTACCTGCTTTTCTACGAACTCGCCAGTCCGTCTTCCCGCATGTAAGCTGCTCCTCGACACCCCCCACCCCC
>TRINITY_DN26640_c0_g1_i3 len=1347 path=[1:0-1306 3:1307-1346]
CCGTCAGCAGCAGCAGCAGCAGCTCAGCTCCCCTTGCACTGAGCCGCAGGAGGTGATCGGAGGAGTGCCCTGAGCTGGGGGCACAGATTTACCCAGCTGGAGTTTCAGAGAGACCCAGAGCTGGCGGGGCAAGGCGCACAGCTACAAGGGGGGGACACCTTGGGCCATCACTGGCTTTGGGAACATCCATCGGCAGCACCCGAGCCTTCCTGGAGAAGCCGGGCTCTCCGCGGCTGGTGCTCAGCGGGCATCTCTCCTCTCCGCTCCATCCTCCCTTTTGGGGGGCTGGAAGGAATCCACCCTAACCGCCGTCCACGGGGCAGCCATGCGGAATTCCTACACCGTCACCATGCCCGAAGAGCCGCCGGCCAGCCCCTTCGCCAGCCTGCCCAAGGAGCTACGGGCTAGGACAGCCATGCCGGGGTCTCTGCTGGTGTCCACCTTCGTAGGGCTGGTCCTCAATAAAGCCAAGAGCTCCAAGACGGTGCAGGGACTGACTGGTCTTCGCAACCTTGGCAACACGTGTTTTATGAATTCGATCCTGCAGTGTCTGAGCAACACCAAGGAGCTGCGGGATTACTGTTTGCAGAACCAGTACGTCCGCGAACTCAACAGTAACAGCCGCATGCACACGGCCCTCATGGCAGAGTTTGCCAAGCTAATCCAGACGCTGTGGACGTCGTCCCCTAACGACGCGGTGAGCCCCTCCGAATTCAAGACTCAGATCCAGAGATATGCCCCCCGCTTTGTTGGCTACAACCAGCAAGATGCTCAGGAATTTCTGCGCTTCCTCCTGGATGGGCTCCACAGCGAGGTGAACCGGGTGCTGGGGCGGCCCCGATCCAACATCGACAACCTGGACCATCTCCCGGACGATGAGAAAGGGAGGCAGATGTGGAAAAAATACCAGGAGAGAGAAGACAGCCGGATCGGAGATCTCTTTGTTGGGCAGCTGAAGAGTTCGCTGACATGCACTGAGTGTGGCTATTGCTCCACGGCCTTTGATCCCTTCTGGGACCTGTCTCTGCCCATTGCCAAGAAGGGCTACGGTGAGGCGAACCTGATCGACTGCATGAGGCTCTTCACCAAGGAGGACGTGTTGGATGGAGAGGAGAAGCCAACGTGCTGTCGCTGCAAAGCCAGGACGAGGTGTACGAAGAAGTTCAGCATCCAGAAATTCCCAAAGATCCTGGTGCTTCACCTGAAACGTTTCTCCGAAGCAAGGATACGATCCAGCAAGCTCACCACCTTTGTCAACTTCCCACTCAGGGACCTCGACCTGAGGGAATTTGCCTCTCAAAGCTGCAGTGAGTACAGGGGAGAGGGTGCCCAGAACAAGTCCTGGGG
>TRINITY_DN26640_c0_g1_i2 len=307 path=[0:0-191 4:192-306]
CAGCATGTCCTCTTGGGGCAGAGGCCGGAGGGTCCTGTGGGGGACACGGGTGGGGTTTGTACGGTGCTTTCTGGCTGTGGAGGAGCTTGAGGGCCACCATCTCTACCGCACTTCTCAGTCTCTTGCTGTCTCCCATGCCCCTGGCCCGGCCTTCCCTCCCACAATGACCCCTTTCCTCCTCTCTCCCCTACAGCGTCACCCTGCTGTCCTCCAGTCAAGTGCGCAGCAGCGACGCCTACCTGCTTTTCTACGAACTCGCCAGTCCGTCTTCCCGCATGTAAGCTGCTCCTCGACACCCCCCACCCCC
>TRINITY_DN26625_c0_g1_i1 len=772 path=[0:0-771]
GCATCCCATCCTACTACACAATGGTTCCAGACATTTGCTTTTTATTATTACTTTTAAAAAAATTATTATTTTATTGTCAACAACACAATTATACAGTAATTGTTTTATACAATTTTTCTACTTCCACTCAATTCAAGGAGTTCCCTCTAATCAGATCCTTTCTTATAACTCAGCTATAATTCCCCACCAGACATTTGCTTTTAATACACACAAAACTTAACACTTGTGTATATTGCTGAAATTATATATGCAGTGGATGATTATTCATTACTAGTATTTACTTTTTACAGTAGTGCTTAGAAGCCCCCATTATGGGAACAGGGCCCTCATTGTGCTTGGTTCTATAACAATACATACCAAAGAGAGGGCCCCTGCCCCATACAAATACACTATACACTCCGATTCTGCACAGACTTACATGAGCATAAATAATGAAACTACTGGCATATACATTTTCTACAGGGTCAATGCCTCTAATACTAAACATGACCCAACAAATGCATACAAGCAGGCAGAAGGAGCACAAAGAAACAGTATCATAGGCATGGTCTAAACTGGTCAGCCCTCCCCATTTGACGGGTCTTATCTGTCTTTGCTAGATATGAGATGGAACTATTCTTTTTTCTTTTAAAGTCCTGATGGAAATGAGTCTTTCTGTTGAATTAAATGGGTCTGGGATCAGGCCCCTCCGAACTCGGCACTCACAAAAGGTGTTCAGAACGCCAGTGCAGGAGCGGCTCGGACCCTACTAGACACTAATCTCCTCGTTGCT
>TRINITY_DN26716_c0_g1_i1 len=295 path=[0:0-294]
AGCAATTCCAGCCCTCGCCAACCTGCACCCGATCGCAGGAGCGGTCTAAAGCACCGTATCTCCATTCGCAGACGAGGGGGCTGAAGCCACCTCCGAGACCAGTAGGGGAGGAAGGGGAGGTCAATGGTCTCTTCCCTCAGCCTCTCTCCTCATAAGGGAAAAAAATAATTCATTTCCTTCCCTCTCTGCTCATTCCTCCCCATTAGTGTGATTACACTATTCCCTTATTTTCCATAAGGAACGGAATTATCAAACTAAGAGTCACTCAGGAAATTCTGGGGGGACCTTACAGATC
>TRINITY_DN26647_c0_g1_i1 len=206 path=[0:0-205]
GTTCACCGTACAACTGCATTTATAGACATATTACTCTTTCACCATGACCTATGTTAGTAGGGATTGTTAATTTCCCTTGGATGTTATGCATTTCAGTTTGTATTCCCCCTGTGAACAAAGTTAATACAGATACTCATGGCCAACAGGCAACTTTTAATTTTAGTTTCAAATGACAACTGCTAACCTGTGACACCGAAACTGCAGGC
>TRINITY_DN26694_c0_g1_i1 len=305 path=[1:0-90 2:91-304]
CCCGCCTAGTGTGGGCTATCATTTCATTTGTTAGCATCCAATAAGAAACCTCTTTAGGCTTTTTTATAGTCTGAAATGACTTCGAACAACACACAATTCTGAGCTGGGGGCAAACACAAGGAAAAAAGCTCAATTAGTCATTAATCCTTCTTTTAATTGTGGCTGCTTCTGTATTAGAAGCTCAAACTGGAGAATTTCACAGACATTAACCCCTCAATGGTGGTCTGGGTGTATCCCGTTAGCAGAATTTATATGAATACTGTCTCCATTAAGCAGCAGTCACTACCATTTTCACCTAGTGAGCT
>TRINITY_DN26694_c0_g1_i2 len=242 path=[0:0-27 2:28-241]
GGAGTTCAGACGTGTGCTCTTCCGATCTCACAATTCTGAGCTGGGGGCAAACACAAGGAAAAAAGCTCAATTAGTCATTAATCCTTCTTTTAATTGTGGCTGCTTCTGTATTAGAAGCTCAAACTGGAGAATTTCACAGACATTAACCCCTCAATGGTGGTCTGGGTGTATCCCGTTAGCAGAATTTATATGAATACTGTCTCCATTAAGCAGCAGTCACTACCATTTTCACCTAGTGAGCT
>TRINITY_DN26694_c0_g2_i1 len=273 path=[0:0-272]
CCGATCTCTACCATTTTCACCTAGTGAGCTAAATGGGTTCCCTGGGGGCCATCCCAATTTAGCAGCTTTCCCAATTAATTAGGAATATTTTAAAAATCCCCTCTTTTTGTCCAGTCTCTCCCCCCAATGTAGTGTAGTTACAGTGGAACAGCCAAATTGGAAAGCAGTTCTAAGCACGATGCACCTTTCAATGCAAATATTCATCCAAGCAGGCTATTTGGTTGACTGGGTAGCCCTGATTGCTTTAGAATACTTGTAAGACATAGTCCTGGG
>TRINITY_DN26692_c0_g1_i1 len=260 path=[0:0-259]
GTCCAGGCGGCAGCCTCCAGGGAAGAAGAAAAAAAATGGAAGCAGGGCAGTGCTGGCATGGATTGCCACCCCACACAAAATGCTGCCCAAGGTCTGGGCCTAGGGGGCCTGCCCCTAAGTCGGGGCCTGACTAGGACATCATAGCTCTCTGAGGGGTAGGGCCTCTTACCATGGGGAGCCTAGCCTGGGTACAAGGAGCTTGGGCTGGAAAGACTTTGAAACAGAGCTCGACAGGACTGCTTGGGTTGGTCTACAGGGGA
>TRINITY_DN26692_c0_g2_i1 len=436 path=[0:0-435]
TGGAGTTGTTGCCCCGGTGTTGCTGCTGCAGCACTACTAGCAGGCAAATGGCAGAGGTAGGTGAGGGATGGGGACCTCCCCCATGATGTGGTGGGGTGCCCTGCATTTGGGCTTCCTCCAGCGCAGGCCAGGCACGGGGCTGCCCCCCTGGGAGCCTCTCAGGCAGCAGGCTTTAGCTGCAGGCGGCAGCCTCCGGCCATGCAGGAGGAAAAGAAAAGAAATCAAAACAATGGAAGCAGGGTGGCACCGGTGCCAGGATTGCTGCCCCCAGAAAACACCGCCCAAGGTCTGGGCCTAGGGGGCCTGCCCCTAAGTCCGGGCCTGAGGGTCAGTTGTATTCAAAGGTCAGTGGCTCCCAAGCTTATTTACTTAGAGGGTCAGTAAAGTCTTCTTTTAATTTAAAAAATAAAATAAAATAATTGGAGACCACTGGAGG
>TRINITY_DN26692_c1_g1_i1 len=267 path=[0:0-266]
TGGGAGAACACTGCGCAGATGGCTGTGGAATTTGACAGGGGAACGAAGGGTTAGAAGTTAAGGGAGTGACATGAAAAGCTTCCAAAAGGGGTGCCTTCTTTGTGATTTCCCCCCAACTCACGCATGATGGTGCCATTAATCCCTGTGGCTGGACAATTGAACATTTCTCTGGGTTATAATTTCATCCTCCGAGTCTAGTAGCAAAGTCCCTTAAGTTCTAGGTTCTAAAACTGGATGTGTGTGTGTGTGTGTGTGTGTGTGTGTGTG
>TRINITY_DN26627_c0_g1_i1 len=221 path=[0:0-220]
CGCGTTTCCCTCGGGGCCCTGGTGATGGTAGCAGAGGAGGAGCAGGTGGGAATATAGCTAGAGACAAGTGAGAGCCAGTGTGAGGGAGTGGATAAGGTGATGGACATGGGCCTAGGAGACAATGAAATCCACAGCGCAGTGCGCAGCAGCAGTTTAAAAAAACCAAAAAAAAACCCGAATGTTAGGAATTATTCAAAAGGGGCTAGAGAATAAAACGGAGG
>TRINITY_DN26653_c0_g1_i1 len=830 path=[0:0-829]
TGTGCTCTTCCGATCTCAGAGAAACTTTTTTGTCCTCCTTACAAGCAAGATAAATGTGTTCCTGATTATGAAGAGCAATTGGACTTTGCTGCTTTCACAGCTATTATGTAGATGAGCTTGAATCTCTTTAAATCAAGAATATCCTTGCACACACTCTTTTCCCTCATGAAAGAAATGTGACAGTGACCTCTGAAAAATCATTGTCTGCAGAAGGGTTGTTGAGATTTGGCATCTTTAAGTAGACCAAGTAATTGCTGCTATCAGTGTGTATCAAGCCTGCTGTCTTACAGGATTCACTATAAATAATTATCCTTTGTACTGCAAACTAAATCAAGTTTCTCTCATTTGTATTTCTCTCTCTCTTTTCACCGAGTGGACAGTCAAAACGGATGGGTTTTGTCCTTACTAGCTCAGCAGTGGGTAGGATCCGGATGATTGACGGCCACGGCTAGTGGGTGGGGCATACCCCTGCCCCAGCTCCCCAGTTCATTCCTACCTTGCAAGAGAGCAGGAAGCAGGATCCTTTTCTCTCTCAGGGAGTTGTTTTATAGTATAGGATTTTAATTTCACATCTTTAAGCATTCTCTCCCTTTCTCCTTATCCCTTGAGTCATTTGGAAGAGCAGAGAGCAAGGAGCTTTTGTAATCCTGCTGGCACTGGTTTTCTTATGTCATCAAGATGGTGGTGAGAGGCCCACTGCTTCTCACTGCGAGTCCAGACTTCCTATTCCAGAAGCCGGTTCTTCATCTGGACCCGTGAACATTTCAGCTTGCTGCTTGATTGTTGAAAGGGCTCTGTTGACTGCCTTTTTGATGACTGTGGTAATCTCA
>TRINITY_DN26699_c0_g1_i2 len=223 path=[0:0-222]
AGACGCCCTTTGCTGTCCCACTGGTTCAGGGTCTTTCTGACAAGGAGTCTTCTCAGCATTTTCATTGTCTGCCAGGGAGCCAGCATCACTGTCACCCTCCTGCTTCACCGCCCTGCAGAGCTGCCTCTGCCCAGTGTCTGATGGAGTCAATTTCACAGCCACCTCCTCGAATGTGCCCAGCATCTGGGGCCTTCTGTAACCGCAGTCTCTCCCTGGTGAGAAA
>TRINITY_DN26699_c0_g2_i1 len=205 path=[0:0-204]
TCGACTGGAAGACGCCCTTTGCTGCCCCACTGGTTCAGGATCTGTCTGACAAGGAGTCTCCTCCGCATTTTCTTTGTTTTCCGGGGAGCCGGCATCACTGTCACCCTCCTGCTTAACCTCTCTGCAGAGCTGCCTCCGTCCGGAGTCTGGCAGAGCCTGCTCTGCCTTGGGGAAATTCACAGCCACCTCCTTGAATGCGAGATCG
>TRINITY_DN26699_c1_g1_i1 len=206 path=[0:0-205]
CAGTAAAGTTCACTGGATTTTGCCAGAGAAGCTTCCCCTTCAGCTCGACTGGAAGACGCTCTTTGCTGCCCCACCGGTTCAGAATCTGTCTGACAAGGAGTCTCCTCTGCATTTTCATTGTTTGCCAGAGAGCCGGCATCCTTGTCACCCTCCTGCTTAACCGCCCTGCAGATTTGTCTCAGCCCAGTGTCTGACGGAGCCTGCTC
>TRINITY_DN26682_c0_g1_i1 len=263 path=[0:0-262]
TCTGTAAAATCTTGACAATCTTTATACAAAATTTGAATATATGAACTTCAGATCAGGAAATTCCACTAATATGTTGTTTTCTTTTTAGCTTGCTTTTACAGTTATTCAGGATGGTAGCTAATTTATTTACAATTCATTAGAACTATTGTACTAATTGATGAAAGTAAAATTATTTACAAAACTGCAAGATACTTTGAATGTTGAAAGACAACATGGTATGAAACCACAAAGGGACATAGATAATTTACCACCGTTTCATTTTT
>TRINITY_DN26678_c0_g1_i1 len=432 path=[0:0-431]
GTCCTATGGAAGAAGATGGAGAGGAAAAGTCTCCCAGCAAAAAGAAAAAGAAGATTCAGAAAAAAGGTATTGAGTTAATAAGAGGTAGGTACATACAGCTTTACAGGTTGCTTCCTAAAGCTGTTCGTAAGGCTCTCGAAACATGCAGCCTCTTAAACTGGATTGTATAGTCGGGCAGTAGGAAGTCAATGCAGAGTAGAATTTCTACCATCCACAGGCTTTGCTGAGCAGGAACTAAAGAACCTACAACTTGAAGCAGCAAGGCAGTATTTGGTTACTGCTAGTGAAATCGTTACTCTCTCGGGTCGAGTGTTAAGCTTGTCTGAAAGACAAAGGACATGAAGGTCTGAAAATGACATTTTCTTTTTTTCTCTTTAGAGGAAAAACTTGAACCTCCCCAAGCTATGAACGCACTGATGAAGCTAAACCAGC
>TRINITY_DN26706_c0_g1_i1 len=350 path=[0:0-349]
CAAGGCCTTGATGCTGTAGGGCAGGGGTGGGGAACCTCAGGCCCAGGGGCCAAATGTGGCCTATGGCAAGTTATGTGGCCCCTTCCCACTTCCTGGCTCTGGCCCTTGGATTCAGGTCCAACCTCCAACCACTGAAAAACTGAACTCAGGGTAAGGGAGCAGGAATGAAGTCCTGCACAGAAGGGTAGGGAGTAGATCCATAGCACAAATCCTTGACCTGGGCCCGTCTTTTCTTGAGTACACACTTTAAGCATCCCTGCACACATGTATGCAGCCCTCGGAGTTTATATTATTTCTCAAAGTGGCCCCCAGGATAGAAAAGGTTCCCCACCCCTGCTGTAGGGGAAGTA
>TRINITY_DN26706_c0_g2_i1 len=236 path=[0:0-235]
AGGTGCTCAGCATTTTCTGATAATTAGGTCCCTTTAAGACGTGTCTCAAGAAGGATAAAAAAAATTGAAGGTAAATGAAATCACTAGTCACTTTTGAAGTTTCCACAAATAAGACACACAACCAGCTTCACAGATAGACAAAAAAGTTAATTTTGAATGTTTTGAAAAATGTTTTGCTTTATACAAAACAGTAAGATTAATTCACCTTCTGTTCCTCTTCCTAAACAAAAAAAAAA
>TRINITY_DN26706_c0_g3_i1 len=819 path=[0:0-818]
TGAAAAAATATTTTTTCATCCTTGAAATTTTAGGCCATAATGCTTATTGTGACTGAGTTCTCTGGCTTAAAAGCCAAGTTCCAATGTCTTAAGAGTCAGAATAACGTCCTGTATAAAATTTAGTTTTTTGCTGAGAATAGCATCTTCATGACATTAGGAAACAAGTATCCAGCTTCACTTTCTCAATCCAGATTAGTAATTGGAAAAAAGCATTTTTTGTGACTCAGCAGAGTTTTGATCAGGCTGCAGATGCTTCTGAGACAATTGGTAATGGTCAAAGGACTAGTGACCATACTAGGATCAGCCAAGAAGGCTCTGCTGTGGTGTTTTGTGTGGTTTATATAAAATTGTGTTAATGAGGCACAGAAGGGGGAGGAGGTCTGTTCAGTTGAATGCCTGAGTAATGTCATGCCTGATACTTGAAGAAGGTTTTGTGGTCCTAGGTTGGATGCCGCTCCTCTATTAGTATTGGCTTCTGTGAACAAACCCCCAATATTATGTATTATTTATTGATTCATGTTTTTATTCAACCTTTCCCTTAAAGCTCAGGGCAGGTTACAAGTCTGACTACAGATCATTCTGTGTTAAAGGAACATTTTAGTTTCCATTTGCCAAACATCTTGATCTGCCATTTAAAGGCCTGAGATCCGACCCAAGTCCAGTGACGCTTGACTGGTCCGTCAGTCTTGTATCAGGCCCGGTGCAGCCCAAGATGCTGGGGTCAGGCTGTGGGTTTATCCGTGGCACTCGGGTGGGGAGGGTAGAGCCATGTTAGAAAAGGTGGGAATGCCTTAGTTCCTTTTCTAATGCATTTACCCC
>TRINITY_DN26706_c0_g4_i1 len=210 path=[0:0-209]
CTCTTCCTAAACAAAAAAAAAACCAAGCAGCCTCATTCACAACGCCCAAGCAACTTATGCCAGCAGCACCTACCATCTTCATTTCAATAAGACACCTCCACAGTGCTTCTCTAAGACTAGCGTTACTAGCAATACCAATAGTTGGTTTTAACTGAGCTACTGTTAGCAGACTCTGTGCAAAATTTACCATTGCAGGTCTTACTTGCTCCC
>TRINITY_DN26633_c0_g1_i1 len=368 path=[0:0-128 2:129-367]
TTCGGTTCTACTTCTGTTTTACTCCGGAAGCATTCGCACAGTGCTAAGCCAATGGTACACAGGAGTATGTATTCCTGGAAAAGCCAGGGGCACATACCCCTCTTTGATCTGTATTACAAAGTAACGATTACTGGTGCAAGGGCAAGGACCGCAATTCAGTGATCATTACATCTTGGGGGGAGAGGAAACAGACACAGTATTTCTGTTTATACTGTGTGTCTGACCACTACCAAAGGGGAGTCGTTTACATTGGAACGTGGGGGTGTGCACACACGGGGAGGTGGGGGTGGGGTAGGACTGGAGCCCAGGAAATTAAACCGACAAAGCTTGGGGGAAAAGGAAACAATTTATTTTTCAAAAATATCAGA
>TRINITY_DN26633_c0_g1_i2 len=381 path=[0:0-128 1:129-141 2:142-380]
TTCGGTTCTACTTCTGTTTTACTCCGGAAGCATTCGCACAGTGCTAAGCCAATGGTACACAGGAGTATGTATTCCTGGAAAAGCCAGGGGCACATACCCCTCTTTGATCTGTATTACAAAGTAACGATTTGTGCGAACGCTTACTGGTGCAAGGGCAAGGACCGCAATTCAGTGATCATTACATCTTGGGGGGAGAGGAAACAGACACAGTATTTCTGTTTATACTGTGTGTCTGACCACTACCAAAGGGGAGTCGTTTACATTGGAACGTGGGGGTGTGCACACACGGGGAGGTGGGGGTGGGGTAGGACTGGAGCCCAGGAAATTAAACCGACAAAGCTTGGGGGAAAAGGAAACAATTTATTTTTCAAAAATATCAGA
>TRINITY_DN26712_c0_g1_i1 len=430 path=[0:0-429]
CACAGTTTATTCAAATACAATTCTCCACAGTAACTACACAGTCAAGCTGACAATGCCAGGTATGCAACCCTTCTGGCACCCTTGGCCCCAAAGCTCAGCCAGCTATCAGCCCCCTGGCCGGCTTCTCACAAACAGTACGCTCCTTTGTGCAGGCAGGCTCTTCAAGTCTCCTTCCAGTTAGGAACAGCTCCGGGCAGTCTTTGGCTTCCAGGTAGCTTCTCTTCTCATGAAGTCCCAAAGTGAAGATCTCCAGGCAGACTTTACTTTCAGCAACCAACCAACAGCCCCAACAGAACTACTTCCTCTTATGAGTCCAAGAGCAGACTGAGAGCTAACTGCCTCAGCCCAATTATATAGCTGGGTAGCCACACCCAGCCATTTCCACTTCCTGTCTGGTTGCACTCTGCCTCTCTTAAAGGGCCAGCAGCCC
>TRINITY_DN26632_c0_g1_i1 len=603 path=[0:0-602]
GTCCTAATGGGGCCCTAAGCAACATGAACCATATACCTTGCCCATACCACGTGGCTCCATTCTGCTCAGCACAGAAAGCAGGCAGGGAAACTTCACGGAGCCATTTAATTAAAATTAAACCAAGCTGTATGATACTTAGCAAGGCAGTTGTTTAGGGTGCACTGACTCTAAGTGTGCCCAGATAAAGCTAAGCCAGGCAGCTAGTTCAATCTTGTCCTGCTTGTCTTGGTCCATTACTGCTTGAGCCTGTAATGCAATTGTACTTGAAATATAAAGAATTTTACAGAAGAAGGGGAATTAGCAAAAAAGGAAATGGCTACAATGGCCTACAGTGGGAGTTCTGACTTTGCCCAGCTGAGGCCTGTCCTCTGGGTAGGAACCAGAGTTCTGCACCTGAACTGGAAAAAGCAATCTCTGTCTCTATCATAAAGAGGTGTGTGTGTACACTACAGTTTCCAGCATGTAAAGCTCAATCACGATTTAAATGGCCCTGACACATTCTCTTGCTGTGAGCTGACTGGAGACCTCCACACTGTGGCCATCCCAGAGCCAACTTTGATCTTGTTCACATCTGTGACCGTCCATAGAAATCAAGAAGGTTAC
>TRINITY_DN26632_c0_g2_i1 len=421 path=[0:0-420]
CAGTTCTTGTCCTTCGTTGTGCTCGGTATTTCAGTATTGCACTTTAAAAGCCTCCATTTTAAGGAAACTGTTTTTCCTCTACCGAATCCGGCCAAGTCTTGTTACCTTAGCAGATGGGATTCACTATGCCTTGGAGGGTAGCAACCTTTTTCTTGTTAAACTCGGACTGTTTGTATGTATTTTTATTTTTCCAAGTTTCAAAACTTATTTGGCCATATTAGGGTATCACAAAACAGAAGTGTAATTGAACAGAAATAGTCCTAAATCCATCTTGTTCTAGATGCCTTCAAAGCTTAGCCACTTTAGCTTTGTAGGGATGTCTGAGACTCTGGGGTTCTTGTGGTTACAGGTGGATTTGATTTTAGAGTTGCCTTTTCCTTGGACATAAAGGATGTGACATCAGTCGCACCAGTGGCGGTAA
>TRINITY_DN26632_c1_g1_i1 len=1603 path=[0:0-1602]
TTTTTTTTTAACTTTTCAGTCTTTTTTATTTAAAATATCATTATAATCAACCAACAGACTAGGTAACGATGGATACATTCCAGTGGTGTATGTGTAATGACAGCCTATGGCATGGATGATAAACACACAGTCTCAACACCTCCCCACTAACCACGTAGTTAGAGGGGAGGGAAGGAATTGGGAAGAGGGAGGATAGAAAGTCAAGTGTTATTTTTCCATATTTCAGAATACATTATTTTCTTCCACATTTGGAGACAGAATAACAAAGTGTCAGCATGGAAGGGGTTGAAAGAGGGGTTACGTATGGAGAACGCAGCCGCTATTGCTCCATAGGTTCAAAGTTTAGGAACTCGTAAGAACTGCTTCACTGTCAGGCCTACAGAAGCAATTCATCTATCTGTAGGCAAAGCTTAGCAAGATTCTTCCTTTTGTAAAACAAAAAGGGATTGTGGGAGACTGTGAAGAAGTGATTCCTACCTACCAAAAACAGCCTACGTTAATAAATTCACCGGTATACATCTAACACAATTCTCTGGATGTAAGCTATAAATTACACATGAACATCTTACGTGAGCTATACAGGACACGTACTTACTGGCACTGTCTCAACATTGGCCTAGAGATTTTGAGAGAGAGAAAAAAAAATGTAATTCCTACTTCACATTCAGTGCAGTTGTAATAGCCAGGGTAACTCTTTACTCAGGGAAGCATAGAAAGTTAGCGTGAGGTAGCGCAATAAACCTTGTTCAACTCTTTACTTGTGCAGGTGGCAAGGTTGTGCAAAGCTAACCTACTGGGAGCAAGTTTCTGCAATGCAGAGAAATTTCAAACAGGGGGAAAGATTGGTCAAAGCAGACCTCTCAGTTAAGTGCTCTTAAGAGTGCTTTTGCCAAGAGCAACGGAGCAAACTGCAAAGCTTGAAATGAATTAGAACATCCCTTCTTTCTGAACTACTTTTTAAAAACTCACTAAAAGATGCACGTGCTCCCTGTGGAGTTTTACAACTCCTTTCTTCACTTCTGCAACTCATACGAGATATGGAGCGACAATGACAGACCAACTGAAACTTCAGTGGGAAAAGACAAGGAGTCAGCAGGGCAAAAGAAAGGGCTATGACTCTGAGGGAGATACAAAGACATGTAAAATACCCTTCCGTCCTTTCCTCCTGGTACCACCAGAGTGACTCAAGACTGGGAGAATGCTTCCTCCTACACTGTATGTACATTTTTAGGCAGAGAACATCCCAACACCCTATACTGTTGATGGATTTCAGTATTGTCTCTTAGAAGATGTGTACACGCTTCACGTTGGACCATATTCATATGTATGCCAGAAATTGGCCTTTTATGCATGATATTCTTGTTTTTTAATTCAAGGGGCAAATTCATCATAGAGTCAATGTACTGTTGCAAATTCAGGGAGGGGAGGGGGGACAATCAGCCAGGTCGTGGTGGGCAGGATCTCCACTCAGAGCTGCCGCCAGATTATGTGACACAGGATGTTAGCTTCAGCACTCTAGTTATTTGTACCTCACATCAATCAGCACAGGGCGCTATGGCCACACCCTGTAAAAAAAGGGAGCTTTTATGAAAGTGGTCATAAC
>TRINITY_DN26624_c0_g1_i1 len=577 path=[0:0-576]
TAATATACCGCAGTCTAGTTGGTCCAAGCAATTTTATCTTTCTACAGCAGTTACTTTTAATATATATTTTTTAAAAAGGTTAATCCTCTATCAGGGATTGGTAACCATCAGATGCAACCAGGAATTGCTTCACCTCGTTCCGATTCAGAGAAGCAACAGCAAGTTGCACAAGCCCTTCAAATAAGGCACAGAAGTAATCTGTGCAATATGTACTTGACACGTTGCACACAGCTCCCGCTGAAAGTGACTAGGGAGCAACCAAGATACACAAAAGCCAGGGGACCCAAGGGCCCAGCCAACAATTTTATACATATTTATTATATATATTTAAATAAAGGAAACTGGGAGACAAAAATCAAAGATCAACTGGCTTGAGGAAAGCTGGCTTTAAGATGCACCAGGAAGACAGCTAGCGTGATTCCATGTGGTACTTTCAACAAGTGTTTTCTACCTGTAGACCGACTAGTAGAATTGGGTCTCAAGTGGATGGTATCTCAAAACTCAAGAGGCAAGGACCTGAACATCCACAGGCGTAGGGAAAAACTGCTTGCACCTTTAAACATGCATTTGTGACACT
>TRINITY_DN26624_c0_g2_i1 len=658 path=[0:0-657]
ACCAACTAGACTGCGGTATATTATGATGTGGAAAAAATGTAACTGCAGTTTTGAATTAAATGCAAGATAACTACCATGGCACAACTAAGGTTTTTCCCTTGGAATTTTATCTACCTGCTAGTTTTAAATGCCACAATGCCAGTAATGGGGGACATGGAGATTTTAAAATAAAATGTTTGCAGGACTTGTAAAAAGCAAATACTCTGTTGGAGATTTAATTTTTCTGGTTGTCATTGCTTTTGAGGAGGTAAGTGACTGAATTGGGCCAAAATAACCCAGATTTTCTTGGGTAACATCTGGAAATACTCTTTTCCCTGCTTTCTGAACCCATTGAACATAAACCTCTCACACACCACTAGCATATGTGGGAAATGGTCTTTTTTTAAAAATAATAATAATTCTTAATGCTTAGGGTTTTTCAAACTACCTTGACTAAGCCTTTGGTAATGTCCCTAAAATTTCCTCAAAGCCTCAAGAATTTTAATATAAAGGTTTTCATTGCCATTTGTGCTCTCCTGTTGGAGTTCACTTAGTATGCTCAGTTGTGTGCAAGTTAATATAGTTCCCTAGAATATTGAAATAGGTGTGGCATATTAAAACATTCTAATACTGTACTGTATAGCTTATTTAATGAGTAAGTTTCATTATAAGAAAAAGG
>TRINITY_DN26685_c0_g1_i1 len=334 path=[0:0-333]
AGGCGATTGACAGACCGCCGCCGCTCCTACGATGAAACAGACTTTGTGAGCAGCACAACCGCTAAACTAGGTCAGGCTGGCGTTCTCCGTCATAACGGCTCTCCCCAGATGTGACCTGCTTTAAATAGGTAGCAGCCGCGCTTGACGAGGAAGCATTAATCTAATGAGAAAGAAATTGGCCCTGGTCTCTCGCTGGTTTGCAAGGAGGGTCAAGTCCTGAAGGAGCTTCTTGCAGGATGGGTTGATCCGGGGCCGTCTGAATTGATGACTCCAAAGCTGGTTTGAGGGCGTAGGGGACACTTTCTCCCATGATTTCAGGTGCCTTGGGGGGCAG
>TRINITY_DN26676_c0_g1_i2 len=472 path=[0:0-471]
CCCTTTTAAAAAAAAAAAAAAAAAAAAAAAAAAAAAAAAAAAAAAAATAGCCAGCAAAATCTCTGGTATTATATTTCTGGTTGCTCATAAAATAGTGAAACGTACAGGGAAAAGTGGTGGGGTGTATGTGTGTGTTTCTTTTTTATAATGGGAATGCACGATAGGTTACATGCTATACTGGATTTGGATACTTGAAAGCCTGCAATTGTCCATGAAAACAGACAGCAAGTGGGGTTCATTTTCATTTTTATTTAGACAGCTGCTATACTGCTGCTTTTGTGGCTTCGTTTCTGTGATGTTCTGCCATTTTTGCGGAACATCTTATTGTTTCAATTTTCAAAGTTTACAGTAGCTCACTCAATATCGAGTGTGTAGGAACTACTCCACCTTTTCTGCATAAACTGCATAATTCCCAATGGGGTAGAGTTGGAGATTATATGGATACTGTATACATTACTAATACCTAGGGTTC
>TRINITY_DN26644_c0_g1_i1 len=346 path=[0:0-345]
CTCTTTTAAAAAAGAAAGAAGGGTGGGGGAGGTTTGGCTGAGGAAATCTTCCTTTTAAACTCATGCTGAGCATCAAATTGGGCTCTGCTTGCTTCTAACTGTTGTGGTTTACTCTTTCCTTTCTCCTTGGGTCTATCCTGCAGTCGACATGGATAACTCTCTCTGATACTGAATCCTCACTTTCTTCTGTCTTCTCATTCCAGTTTTGTAAAAATGCTGCTGATTGTGCTTTTGAAGATCCTTAAAGCTGGGTTCAAAAGAATCCCCAGAATATTGTTTCTTTTACCATGAAAGTTTACTATTTGATTGTTTGGCTGGAGTAAAACCTTTTATCCACTAACTGTAC
>TRINITY_DN26660_c0_g1_i2 len=380 path=[0:0-148 1:149-216 3:217-379]
CCCACATTCCAGACATTTATAGAGCTTTTCTCCCATGTGGATTCTCTGGTGTTCAGCAAGTTCTGCTTTGCCGAAGCTTTCCCCGCATTTGCGGCATTGATGCCTTTTCTTCCCCATGTCTATTGCACTTCTGTTCATGTCCTGGACACTTTCCCCAGACTGAGTGGATTCACCCTCTCCCTTCCCTGAGGGCTTCCCCCATTGTCTCTCCACATCGCAGCCAGTCTCACTGAATTCTGTCCTTCTGGGAATCGCCCCTCGAGATCTTTCTGGGAACGCGCCATGCAGTTCCATTTCCTTCTGGCCCCCCTGGTGAGGATTCTCCTCCATGTTCTTCCTCAGTGTCCTACCTCCTGCTGAGACACAGAGGAAGAGACAGT
>TRINITY_DN26660_c0_g1_i1 len=380 path=[0:0-148 2:149-216 3:217-379]
CCCACATTCCAGACATTTATAGAGCTTTTCTCCCATGTGGATTCTCTGGTGTTCAGCAAGTTCTGCTTTGCCGAAGCTTTCCCCGCATTTGCGGCATTGATGCCTTTTCTTCCCCATGTCTATTGCACTTCTGTTCATGTCCTGGACACCTTCCCCACACCGAGTGGATTCACTTTCTTCCTTCCTTGCGGGCTTCCCCAGTTGTCTCTCTGCATCACAGCCAGTCTCACTGAATTCTGTCCTTCTGGGAATCGCCCCTCGAGATCTTTCTGGGAACGCGCCATGCAGTTCCATTTCCTTCTGGCCCCCCTGGTGAGGATTCTCCTCCATGTTCTTCCTCAGTGTCCTACCTCCTGCTGAGACACAGAGGAAGAGACAGT
>TRINITY_DN26630_c0_g1_i1 len=270 path=[0:0-269]
GCAGGTATGAACCCACCTTCAATCCTGACCCCTAGTTTGGCAACCTCTGTACTAGGGCTCAGTCCTGAAATGAATTGTGGTAGTTCAGAAAACTCTATGCACTGTGAATGGTCCTAGTAACGCTAATATTAACTATTTATTGTCTCATTTCAGACACAGCATCCTTTCTGGTTCTGACCAAGTCTTGATGCTAAGACAGGAGCTTATTTCATCTTTGGAGGCCTCAGTGGCTATGGAGATTATGAAAAGACTCACTGAGATGTTTCTGCC
>TRINITY_DN26686_c0_g1_i1 len=312 path=[0:0-311]
AGCCCCGTCTCAACAGGGGGGTCCCAAGCAGGAACGGCCATTCCCCTGCCCCGAGTGCGGGAAGCGTTTCTCTCAGAAGGGCTACCTGAAGATCCACCTGCGGATTCACACGGGGGAGCGGCCCTACGCCTGCAGCGAGTGCGGCAAGAGCTTCACCCAGCGCGGCTATCTGAAGATCCACTTGCGGCTGCACACGGGCGAGCGGCCGTTCCCCTGCGCTGAGTGTGGGCGGTGTTTCCCCTCCAAAGGGGAACTCGGGGTGCACCTACGTAGGCACACGGGCGAGCGGCCCTTCCTCTGCCAGATCGGAAG
>TRINITY_DN26620_c0_g1_i1 len=572 path=[0:0-571]
CAAGGACAACAGCAGCCAAAGAGAGAAGACACAAGGCACTGCGAGCTACAGCAACGGCAATGACCTGAATATCGCCAGGTGGAGTAAGCATGAGATACACAAGCCCACCGGGAGACAAGAACTAACCGGGAGGCAAGAGCAACAGCCAAGAGAGAGGACACAAAAGGCGACACGAGTGACAGCAACAAGCTGATCCAGAGTATCGCCAGGTGGCGCAAGCATGGGATAGATAAGCGCACTGGGAGGCAAAGACTAACCCTGAGTATCGACAGCAAGAACAGGCTCGCGAAACAGAAGCCCATCGAGAGGCCAAAAGAGACTGGAAAGTCACAGTGAGAAATTATGAGGACACAATCAATAAGGTCCGACCCACATCTGCAACTCCTGTGGATGATTATGGTTTGTGTCTTTGATCAAGAGGCTGGGTCATGCTCAACTCAGCACTTTTGCTTCTCCACAGCCCCCGGGGGTGCATGTGGGGCACACATGAGGCTTGGGATCGGCCTTGTAGCAGCTCTGTTTAACACACAAAAATTAAAGACAAAAGGCAAAAACAGCAGAAAAACCAGCAC
>TRINITY_DN26661_c0_g1_i3 len=685 path=[1:0-497 2:498-684]
CGGTGGCGGCAGATTTGAATGGTCTCGAGGTAGCGACAGGGCGATAAAGCGGTTGGGCGCATAGCCGGCTCCTCTCTCTTTAGTTTTCCGACTGAGAGCGGTGACGACGATGAAGCGCACGGCCCCACGCACAACCTTGCGGAGACTGATGAAGCAAGAGAAGCCCCACCTCCGCATGGCCGCGAACACAGACCTGCTGGTGCATTTGAACGTCTTATTATTTCTACGCCGATTAGCAGAAGAAACCAGAGCAAAGGCTTTTGAGGACAAGAGTAAAATAATTAAACCCCAACATGCTGTGGCTGCAGCAAAGGTTGTCCTAAAGAAGAGCAGAGGCTAAAATATCAAGAAACTTTGCTTGTTCTGCCCACTGTATTTTGTATCCGCTTTGATGTAGGTATGAGCCTTACCTCAAGACTCTTGTATTCCCATGTTTGGAAATATGTGGGCAATAAGCATTTTTTAGAAATGCATTTATTTTGCCATACCTTGTTTCATTGCCTGAAGTGAAATGATGGGGGAGGGAAGAAAAGAGAAACTTACACGGTAAAGTTAAAATTTGTATTTCCCTTCCATTCTATTAGTCTTTCCTCTTTTAATAATGTTAATCATGAGTTAAATCTCTGTACTGCAAATACTAGCTTAAACTGTTTTACACTCTATTAAAGGTGCTTTTTATGGAAAG
>TRINITY_DN26661_c0_g1_i1 len=236 path=[0:0-48 2:49-235]
CATACGAGATTACAAGGTGACTGGAGTTCAGACGTGTGCTCTTCCGATCTGCCTGAAGTGAAATGATGGGGGAGGGAAGAAAAGAGAAACTTACACGGTAAAGTTAAAATTTGTATTTCCCTTCCATTCTATTAGTCTTTCCTCTTTTAATAATGTTAATCATGAGTTAAATCTCTGTACTGCAAATACTAGCTTAAACTGTTTTACACTCTATTAAAGGTGCTTTTTATGGAAAG
>TRINITY_DN26687_c0_g1_i1 len=274 path=[0:0-273]
ACGCTCTTCCGATCTCGGCAGAATACACCTGGGAAAGGAGGGGTGGGGGGAATAGAGGACAACGGTGCCAGAAGTTATTCTACAATGTCTCGAGTTGTCGGAATTCAACCCTGCTATCTACTGCAGCAATCTGAACTGCAACACAGCATTTTATGCTAGGAAGAACTATTTTGGATCCTTGGTTAAATCCCTGCTCCGACCTAAAAACCTTCTGCATTAATCTGTTTATGGGGCATGATACACCCCAATTAAATCACAGTTGAAAAGTATAATA
>TRINITY_DN26687_c0_g2_i1 len=247 path=[0:0-246]
TGTCTGAACACCCTCTAACCCAAGCGAAAAGCATTTCTTTGAGCTGCCTGGATATGTTGGGGGGGGGGGATGGAGGAGTGATGGTTTGCTACTGTGTGTGTTGTCTGTTACACTGCGTTATAATAGACTATCTTAAAAACTCCCTAAAAACCTTCTGTATTATTCTGCTTATGGGGCATGATACACCCCAATTACATCAGCTGAAAGGTATAAATATGATTGATTTTGAAAATGACTCGAGTTTAAC
>TRINITY_DN26688_c1_g1_i1 len=506 path=[0:0-505]
CTGGCCAAAATCATACTGAGGCTTCACTGACATTTCTTTCCCTACTGGCTCTCTCAAAGCAATTTTACTACAAGAATGTGAAGCATCTTTTGCTGAAATTAGCTTTTCCCCCCTGGTTTCATTATCGGTAGCTTCCAAGAAGGGGAAGTCTTCATCGGTTAGCGAAGTCGATGTAGTACTACGGGCACGAGGGGTTCCGGGATTGTTGGCAGCTGGCGTATCCAGGCCAGGCACTGCGGCTTTGCTCTGTCCCTGGGGTCTGGAGACCAATACCCTGAACTCATCCTTTTTCACAGGCTCCATGTCCGAGAGGAGAGATGCATCCCCCTTGGGATAACTGGGCTGGAGGAGTGGACTCTGGGGCTCCACAACAGCAGCAGCAGCAGCAGCAGCTCCCTTCTTGCAGGGCAATGTACTAGTTGACAGCGACATCCTGCTGCTCCTCCTCTACCCACTGCTTTCGTTGAGACGCCTCCTTAAGCCGGTTCCATCTCTCAGTCCCGCTT
>TRINITY_DN26715_c0_g1_i2 len=405 path=[0:0-34 2:35-404]
GGTGACTGGAGTTCAGACGTGTGCTCTTCCGATCTCCTGGGGCCGTGACCCCTGACATACGCAAGGCCTGGCTGCTGTCGGCGGCTGGATGAGGGTGAGTCGACTGAGGCTGAATCCTGACGGGACTGAGGTGATGATGGTTGGTCGGCCTTGTGAGAGGAGGGGGGATTGGGACCCCAGTTATTGATGGGGTCTGCCCCCATGGTCACTCAGGTTTACAGTCCTGGTTCCGTCACTGCGCCTGGAATCTCAGGCGGTGGCCAGGAGCACTCTTCATCAACTCCACCTGGGGAGAAGGCTGCAGCCTTTGCTCCAATTCAGATCCATCCCCGCATGGCTAGGCTACTGCCATGCGCTCTACGTGGGGCTGCCCTTCAGAAGCGGCGGCGGCGGCGGCGGCCCGAG
>TRINITY_DN26715_c0_g1_i1 len=968 path=[1:0-597 2:598-967]
TCTGGGGTAACAGAGAGCAAACACTGCAGGGGTTAGGAGGATGGGGGCTAGCAAGATATAGAGCTTAGGAGGCTTGAGGCAGTGGAGGACACGGGCACACAGGCAACAAAGCACTAGGTGAGAAACAAACATGAAGGCAGACAAAATCAGCATGGAGCAGCGAGGAAGTGTGGGGGCTACACTCACTGCAGAAGGTTATCAACATAAGACAAGGGCAGAAGGGGAATGGGGTGAAGAACCCCAACAGGAGAATAGGGCAGGGTAAGGATACCCAACAACCGTCACTGGGAAAGGCTAGAGACCATGGGGCAGGGGAAGTGCTCCACAAACAAAGGAGGAAGGGTGAACAGAACAGTGAAGGAGACTCAACAACACAACTGACAGGAGACGCAGGAAGTCCAAGTATGGCCAGAGGGGAATGGCAACAGAAGCTCCAGCATGCCTTCTCTAAGGCTGGGAGTCAATCAGGAAGTTGACGGGCGTGTCCACCCCCTGTCCCAGGTGCAGGAGGGAAAGAGGGTAAGAGACACCAGTGGGGGAAACGGCTCTAGCACAAGCCAATCCGCGATGCAGGGGAAACAGCAGCTGCCAACCAGACCCTGGGGCCGTGACCCCTGACATACGCAAGGCCTGGCTGCTGTCGGCGGCTGGATGAGGGTGAGTCGACTGAGGCTGAATCCTGACGGGACTGAGGTGATGATGGTTGGTCGGCCTTGTGAGAGGAGGGGGGATTGGGACCCCAGTTATTGATGGGGTCTGCCCCCATGGTCACTCAGGTTTACAGTCCTGGTTCCGTCACTGCGCCTGGAATCTCAGGCGGTGGCCAGGAGCACTCTTCATCAACTCCACCTGGGGAGAAGGCTGCAGCCTTTGCTCCAATTCAGATCCATCCCCGCATGGCTAGGCTACTGCCATGCGCTCTACGTGGGGCTGCCCTTCAGAAGCGGCGGCGGCGGCGGCGGCCCGAG
>TRINITY_DN26643_c0_g1_i1 len=1076 path=[0:0-1075]
TTCCGATCTGGGTCATTCATTCATTTTTATTTTAAGATTTGCACTAAGTAAAGCAATCGCTACAAATCACCCGTCCTCAGTTATTACAGTAAATTCACATTGTCCGCTCCGCTCCAACCCCAACCCACCCAACACATTGGCACCAATCCAATTCCTCTCCTCCTCCGAGGCCTCTTTCTAAATCGATGTGCCATGAAGCTCTCATTCGTAAGAGCAGAGTGGGGCCCACAATTTCAGATCCAAAGCCTCTCGCAATCAATCCTAATGGCACAAGGCGGGGTCAGCTGCTTTGTCTGGTCACTTAAGAGATCCGTGCTTTGGTTTCCTGCTAGCTGAAGCAAGGAGGCAGCAGCGTGGAAGCTTGCAAAGTTCATCACACTTTCTTGTTGGCTGCAGTTTATTCAAATGGAAGACGTAGAAGTCCAAGTACCTGTTTGCAACAGGCTCCTTCTAGAAATCTACATGCAATGCCTGGCTCTTGGGTGGGCTGGCACCCATGGGCCTCTTTGGAGCAGTCAGAATCTTAACCAGCCAGCAAAGAGTAGGGTTGTCAGATCCATGGGCATAACTAGGATAGGAACTGCAGCTGGGCCTACAAGGGTGGGGGGGGCCCCACGTTCCTCCCTGGTGCAGCCGTGAGCCCTACTGCTGATGTGGGAAATGGAGAAGGGAGCCCATTCTATCTCCTGCAGCAGAGCCCATTCCCACCTAGCTACAGCCACGGCCCGGCAAACTTCCACAACAACATTTTCGTTATTTTGTTCTCTTCTTTCGCCTTGCTAACCTTTTCTTGGCTTCCTTCCTCCCACTGCTGCTATGCATTCACTGCCAAATCGGCCACAACAGCCGCATGGCTGGTCTTTGCCTTTGGTTTTCATAGGTATCGTCCTATATAATTTAACAGGCCGTATAAACAGGCCAACTTTTGCCTTCCATCCTGCGTCACCGTGCACATTAGCGGCTGCCATCCCCACAATCACACACAGATATGGAAGTGGCTTTTGATCTGCAGCACTGGACAGAGAGCCGTTCGCGGAAAAGATCCAGAAGAGGCCATCCGTTCATTTATAGCTCAG
>TRINITY_DN26657_c1_g1_i1 len=202 path=[1:0-56 3:57-59 4:60-201]
TTTTTTTTACGATACTGCGGCCGCGGGGGTCTTCGCTCCCTCCCGGCCCGGGGGGGTTCTCTTCTCTCTAGGTGGGGGGGACTCGCTCCCTACTGGCCGGGGGGGATCTCTTCTCTCTAGGTGGGGGGGGGACTCGCTCCCTATTGGCCGGGGGGGTGTCTCTTCTCTCTAGGTGGGGGGGGACTCGCTCCCTGCTGGCCGG
>TRINITY_DN26657_c1_g1_i2 len=202 path=[0:0-59 4:60-201]
TTTTTTTTATGGTTCTGCGGGCCGGGGGGTCCTCCCCTCTTTCCTGCCCGGGGGGCCTCCCTTCTCTCTAGGTGGGGGGGACTCGCTCCCTACTGGCCGGGGGGGATCTCTTCTCTCTAGGTGGGGGGGGGACTCGCTCCCTATTGGCCGGGGGGGTGTCTCTTCTCTCTAGGTGGGGGGGGACTCGCTCCCTGCTGGCCGG
>TRINITY_DN26657_c1_g1_i3 len=246 path=[2:0-100 3:101-103 4:104-245]
CTCTTCTCTCTAGGTGGGGGGGGACTCGCTCCCTGCTGGCCGGGGGGGGGTCTCTTCTCTCTAGGTGGGGGGGGACTCGCTCCCTGCTGGCCGGGGGGGGGTCTCTTCTCTCTAGGTGGGGGGGACTCGCTCCCTACTGGCCGGGGGGGATCTCTTCTCTCTAGGTGGGGGGGGGACTCGCTCCCTATTGGCCGGGGGGGTGTCTCTTCTCTCTAGGTGGGGGGGGACTCGCTCCCTGCTGGCCGG
>TRINITY_DN26621_c0_g1_i1 len=503 path=[0:0-502]
GACTGGTCCCTGCCCCGACGGACCGACAAATCAGGATGGACAAAGTAGAGAAGACAAGGAGAGGGGAACCTAGGGAGAGACAAGGATGCATTCATAAAGTTGAGAAATCGCAGGGTCCCTTCTTAGCTTAGTTAAAAAAGGGGAGGCGGACCTGGAATGGTTCTCTTCCCCGAGCTCACTCTCTCAATGCTTGAGGGTAGGGGACTAGATCTTCTCTCCAATTTTCTTAATGTCCCCTTCTCCCCTGGCTAAGCACGTGCATCTGCAGCTTTGCAGATGTATCCCTGTCTCTCCCTCTGTCCCAATCCTCTTAATCTCCCCTCCTTTGTCTCTCGAATACTGTAACCCCCTTGGGGGCAGGGACCTGTCTGTAATTGAGGATTGTAAAGCACCAGGTACATTGCTTGTGCTGTATAAGTAGTAGTAGTAATTATAAAACAATAATAATAGATCCACAGGTCAGATCCAGGAACTGGGAAGGGATCAATAAAAACTAGTTAGGG
>TRINITY_DN26621_c0_g2_i1 len=231 path=[0:0-230]
CAGGGCTACATAAAAATTGGGGTGCTTAAAGTGTGAGCTTAGGAAGAGGAGGGTCCAGATTAAGGATCCGTGCCGTGGATCTGTCCCCTACACTTGTGTGCATGCCCTCTTCGTTGCTCTCATCCCGCGAGCTCAGTCTTGTCAGTGTTTGGGGGGTAGGAACTGAATCTAGCTGTCAGATCCAGGAACTGGGAAGGGCCACATCAAAACAGCCGCTATCCACATTAGGCC
>TRINITY_DN26621_c1_g1_i2 len=477 path=[0:0-129 4:130-476]
AGATCTGTTAACAGTTTGCATTGGTTACGGTTAGCTTCTGTTTTCTATCCTGGATGTGATAAACTTGAGAAAGCATTCCAGTATGCTAGAAGTAAATTTGAGAACAAAAGGCTCTTAGGAACATGTGAAGTCTTAAAGGAGGAAGATGAAATCCAGCCATCTGGAAAAGTTTTTAAAAAGGTCATTCTTGGAAAATACAACTGGCTAACATATGATGAAGTGTACACCAAAGCTGCTAATTTTGGAAGTGGCTTAGCGGTATTGGGTCAGCAACCAAAGACTAACATTGCCATCTTCTGTGAGACGAGAGCAGAGTGGATGATTTCTGCTCAGGCCTGCTTTATGAACAATTACCAACTTGTTACACTATATGCTACTCTAGGAGGCCCAGCAATTGTACACGGACTAAATGAAACTGAGGTGTCAACCATTATTACTAGCAAAGAACTGATGCAAACAAAATTGAAGGGTGCTGTC
>TRINITY_DN26621_c1_g1_i1 len=979 path=[2:0-423 3:424-631 4:632-978]
GCGTGTGCTAGAGGGGGATTGAACCGGATACGGCGCCGGCACGGAGGGAGGAGGGGAATAAGCCCCGCCCGGGGTTGGAGTGACAGGCCCCCACGCCGGCTCTGGACCTACAGTGTGTGAGCGTTCCTTGTGGTAACTCCTGTTAAGCTGAGGCTGAAGTATCTGGCAGTTATTCTGGCATCTGTACCTGCTACAATGAGAAGTTCTTTAAGGTCTGTAGGGGTTGGAGAGATTTGAGATCCAAGGATGGAAGCTGGCATTCCTAGATCCTTACTGACCTCTGTGTAGTAAGCCCTGCCTGTGCAAACTACAGTCCTTGCAAGTAGACAAAATGAAGTTAAAACACAATATCAACCCTTTCCTTCTACACATCATAAACTTTGTAATCTTGGTGTACTCCTTTCTAACATACGTTCCATGGTACGTTCTATCTGGCTCAAGACAGGCCATTGCAAAATCAAAGCAAATTAAAGCTAAACCTGTGTATCACAAACCTAGTAGTGCATACAGATCTGTTAACAGTTTGCATTGCTTAGCTTCCGTTTTATATCCTGGATGTGATACACTTGACAAAGCATTCAAGTATGCTAGAACTAAATTTGAGAACAAAAAGCTCTTAGGAACACGTGAAATCTTAAAGGAGGAAGATGAAATCCAGCCATCTGGAAAAGTTTTTAAAAAGGTCATTCTTGGAAAATACAACTGGCTAACATATGATGAAGTGTACACCAAAGCTGCTAATTTTGGAAGTGGCTTAGCGGTATTGGGTCAGCAACCAAAGACTAACATTGCCATCTTCTGTGAGACGAGAGCAGAGTGGATGATTTCTGCTCAGGCCTGCTTTATGAACAATTACCAACTTGTTACACTATATGCTACTCTAGGAGGCCCAGCAATTGTACACGGACTAAATGAAACTGAGGTGTCAACCATTATTACTAGCAAAGAACTGATGCAAACAAAATTGAAGGGTGCTGTC
>TRINITY_DN26621_c1_g1_i3 len=585 path=[1:0-29 3:30-237 4:238-584]
CTGGAGTTCAGACGTGTGCTCTTCCGATCTGTTCTATCTGGCTCAAGACAGGCCATTGCAAAATCAAAGCAAATTAAAGCTAAACCTGTGTATCACAAACCTAGTAGTGCATACAGATCTGTTAACAGTTTGCATTGCTTAGCTTCCGTTTTATATCCTGGATGTGATACACTTGACAAAGCATTCAAGTATGCTAGAACTAAATTTGAGAACAAAAAGCTCTTAGGAACACGTGAAATCTTAAAGGAGGAAGATGAAATCCAGCCATCTGGAAAAGTTTTTAAAAAGGTCATTCTTGGAAAATACAACTGGCTAACATATGATGAAGTGTACACCAAAGCTGCTAATTTTGGAAGTGGCTTAGCGGTATTGGGTCAGCAACCAAAGACTAACATTGCCATCTTCTGTGAGACGAGAGCAGAGTGGATGATTTCTGCTCAGGCCTGCTTTATGAACAATTACCAACTTGTTACACTATATGCTACTCTAGGAGGCCCAGCAATTGTACACGGACTAAATGAAACTGAGGTGTCAACCATTATTACTAGCAAAGAACTGATGCAAACAAAATTGAAGGGTGCTGTC
>TRINITY_DN26621_c1_g2_i1 len=710 path=[0:0-709]
CACTGGACAATCATCAATTAAAAACAGGTCTCTGCCCCAAGGGGCTCGCAATCTCGAATGGACAAGGGAGGGGAAACGAGAGAGGGGAACCTAGGGAGAGACAGGGAGATGTTTGTGAAGTCACAGGGGAGAAGTGTGAATGAGAGGACAGCAGAGGAAGCATCAGGGAGCAGCTTTGGGGAGAATGAGCTAGAGGGAAGGTTTGATGGAAGAGGGATGTTTTCAGGAGGGATCTTGGTGCCACCCAATCAGGAAATGCAGCTCGTGCATATGGAAATAGGGAGTTTGGCAGCGTCAGGAGTGCGAGATTTGTGCACCGTTGCTTGTGGCAGCTCCTGTTAAGCTGAGGCTGAAGATTCTGGCAGCTGCTCTGGCATCTGTACTTGCTATAACGAGAAGTTCTTTAAGGTCTTCAGGGGTTGGAGGGGTTTGAGATCCAAGGATGGAAGCCGGCATTCCTAGATCTTTACTGACCTTTGTGTGGCAAGCCCTGCCTGGGCGAACTACAGTCCTTGCAGCAAGCAGACAAAAATGAAGTTCACACACAATATCAACCCTTTCCTTCTACACATCATAAACTTTGTAATCTTGGTGTCCTCGTTGCTAACATACATTCCGTGGTACATTCTATCTGGAGCCAGGCCATAGCAAATCCGAAGCAAATGAAAGCTAACCCTGTGTATCACAAGCCTAGTAGCGCATGCAGATCT
>TRINITY_DN26621_c1_g3_i1 len=593 path=[0:0-592]
ATTGTACACGGACTAAATGAAACTGAGGTGTCAACCATTATTACTAGCAAAGAACTGATGCAAACAAAATTGAAGGACATTGTTTCACAGATTCCACTACTGCGGCATATTATCACTGTGGATGGAAAACCAACAACATGGTCGGAGTTTCCAAAAGGCATAATTGTTCACACTATGGCATCTGTGCAAGCTATGGGTGCCAAGGCAGAAAATGTAAATAAACAGCGGGTCAGGCCTGTACCCTCAGATATTGCGGTCATCATGTATACAAGTGGATCTACAGGGCTTCCAAAAGGAGTTATGATCTCTCATTGTAACCTTATTGCTGGTATAACTGGCATGGCTGAAAGGATTCCTCATCTGGGGGAAAAAGACACTTACATTGGATATTTGCCTCTGGCTCATGTTTTGGAGTTAAGTGCTGAACTTGTTTGCCTCTCTCATGGATGTTGTATTGGCTACTCATCACCCCAGACTTTAGGTGATCAGTCCTCTAAAATAAAGAAAGGAAGTAAAGGTGATGTTACTGTGCTCAAGCCAACTCTCATGGCAGCAGTGCCGGAAATCATGGACCGGATCTACAAAAATGTCAT
>TRINITY_DN26621_c2_g1_i1 len=209 path=[0:0-208]
CGTGGGTGATGGGTGGAGGTGGGTGGAGCATGGGAGTGCGCATGCCCCCCATCCCCCCCTCGCACCCACCATGGGCGTTCGCACAGGTGTCCTCCACCCGCACACGTGTGCAAGAGGGGGGCACCCGTGTGTAAACACAGCCTTAGACTGTAAGCCCCTTGGGGCAGGGACCTGTCTATAACTAATGATTGTACAATGCCAGGTGCATC
>TRINITY_DN26654_c0_g1_i1 len=236 path=[0:0-235]
TGCATGCACAATTCTTTGAACCACTGAGGCCCTTTCTCAAGCAAGTAAGAAGTCACAGAATAAACCCAAAAGAAACGAGTTTGTGCTCACACATATTCCCATATTGCCCGAAATATCCATTCCTTCCATTTAGTCTGCTGGAACTGAATGGGAAATGCAACAGATACAGCATAAAAAGTTTCAGAAAGACAAAATTAGTTTTGCTTTCCACTATGTCCATTGATAGTACCGGTAGT
>TRINITY_DN26641_c0_g1_i1 len=205 path=[0:0-204]
AGGCTCGGGCTCAGACAAACCTCCAAAGGAAGGAAGCTTCGTTATTGTGAGCAGCCACTGACAATACCTCTTGGTGGCTGCCTTGGTATAGATGTGAGAAGAGCTGAGGCTATTAGACTTACAGCAGCAGTTTCAGTTCTCTCTGGATTGGAGCACGAGGAGGAGGAATATCATGAAATACTGGGTGGTGGTAGAATGTTCTGAG
>TRINITY_DN26691_c0_g1_i1 len=221 path=[0:0-220]
TGGGGAGGCAATTTCTTGGCAGTTAGCAGCTGCCTGGAGGAGATGAGGGACTAAGGGGAAAAGCCTATGGACCCTCAATCCAACCAGCGATTGTTTACAGGGAAGCATTTGATTGGAAAGGTCAGTATTGCTGTTATAAATCATGGCAATACAGAGAGTGGTAAAGGGGGTGCGGGAGGCAGTAAAATCCTATGGTCCTTCCTCCCTCCTCATGCAAGCAT
>TRINITY_DN26705_c0_g1_i1 len=787 path=[0:0-786]
AGGCGCGCGCTCTTAAGTTCTAGGTGCTCCGGGGTGGCCTGCGATCCCGCACAATGCAGAGAGCTTCACGAATGAAAAGGGAACTGTATCTGTTGACCACAGAGCCTCCCCCAGGCATTACCTGCTGGCAAAATGGAAACCAGATGGATGATCTGCGAGCTCAAATCTTAGGATGTGCAAACACACCATATGAGAGAGGAATTTTTAACCTGGAAGTAGTTGTTCCTGAAAGGTATCCATTTGAACCACCAAAGATGCGGTTTCTGACACCCATTTACCATCCCAACATTGACTCTGCTGGGAGGATTTGCCTGGATGTTCTCAAATTACCACCCAAGGGTGCATGGAGACCATCCCTGAATATCTCCACATTGCTGACCTCCATACAGCAGCTCATGAATGAACCCAATCCTGATGACCCTCTCATGGCAGATATATCATCTGAGTATAAATACAACAAGCAAGCATTCCTCAAAAATGCCAGACAATGGACAGAGAAGCATGCAAGCCAGAAAAAGGATTCAGAAACCTCAGATGAAGAAGTGAACCAAACTGACGAAGCGGTGAATGAAAGTGAGGTCAGCCCATCTAAACGTTCTGGCAGCTCCCAGAAAAGGAAAGGAAACCATATCAAAAGACAGGCCAAGAAGCCCCGCTCCAGTTCCTAGCAGTTCCTGTGCTGAATGTCGCTGTCTTAGGCCACGGTCAGTGCTCTTCTCATTTTATTTCTTCTCTGTAAAAAGTGTTGGCAAACCTGCTTATGAAAACTTCATGATCTAACACTGAC
>TRINITY_DN26703_c0_g1_i2 len=3600 path=[0:0-3504 1:3505-3599]
CTATTCCCTCCTGGCCAGTCTTGCATGCGTGCCCCCCCTCCCCCCCGGGTATGGAAGTGCCCAACACAGCATTAGAGACACCATCCCTCTCGAAAGAAACGTGCCAGCATGTTGGAAACCCATCCTCTGCTTTTCTCTTTGTAACTGGTAGAAGGGGAGACAACTCCACAGATGAATTTGGTTTACAGATTAAACAAAGCAACTTCATCCAGCAGAAGGAAAAAAAAACACCAAAACAGGGGTGCTTTACTTTTATCTTTAAGCCAATGATAAATTAAAAAATAGGAGCCTCTCTGCAATAAATACCTAGAATACTTCAAATTAAAAATTAGTTACAATAGCCTCAACGGATTTCTCTTTCTGACATAACTACAGACTGACTCTTCACAGACCAAATGGAGTCTCCAAAATCAGCTGCAGCTCCCCTTTGCTTGCTAGGCTTGGTTAGTATGTACTCTCACTTACCCTTTGGAATACTGTTAAGACAACAAAACAATACATAGCACAAGAAAAGAGTCTACTCCTAAGTTTGTTTTTCATACTGCCAAAGGTTTAGGTTGTAGCCATTAATGTAGGTCTGTGCAGAACGACAGTGCCACAGCACTAGAGAGGTCCATCAGGAGGACTTCTCAGACCTGGCTGGAGAGCAGATGAGATATTGGATGATGGGAATTGTTCCTTGGGGCTGTACTAGGATTCTCTCTGCCAGCGACAGTACAAAAGGAATTAGCCCTCTCTGATGCTGACACGGGGCTCTGCTAGCACACTGTGGATGATCCCAATAATTGACTCCACGCCATCTCCCTCCAAGAAAGTGCGGTGGTCCCCTTCGATGACATGGACTGAGATTTTTCCATCACAGACCTCTGAGAGCTTGTAGTCTCCGCCCAGGCCTTCTCCATACTCATTGTGGGTCTTTGCCCTCAGTAGCGTCACATTGCCATGATACTTGGACTCTGGTACATACTGGTCAGCTGCCTTCAACTTGTAGTAAAAGGAAGCAGCAGCAAAGCGGAGTGACTCATGCCCAATGCTTTTGTGGCTGTGGGTTATCAGGTCTACAACAGCATTTACACGAGCCTCTAGGTCTGGCAGAGGCAGAAGAGTCTCCAGCAGCTTATTGTATTCCATGCCAGTGAACTGCTGAACAAAGGCACACAAGGCTTCTGTCTCTGCTTCAGCCTCGTTTCCTGGAGTGAGCTTGGCTCGGTAGCTCTGAGTGTATGCTGCCACATAGGAGTGAGACCCATCAAACAGGAAGAGACTGTTGAGCAAATGGGAGGGGTTTTGCTGAGCTTGGAGCTGGGAGCACATTTCAAAGGCAACGCAGGCACCAAAGGAGTATCCAGCAATCCGATAGGGGCCCTCAGGCTGCACCTGCTTTACACAGTCGAGGTAATAGGCTGCCAGGCTCTGTATGCTGTCCAGTGGGGCATCTTTTGTGCACTGGAGCCCATAGCTGGGCATGCTGAGCTTGGAGGCAAGAGTGTGGAAGACAGTGATGGATCCCTCAATGGGGTGAACAAGGAAGAGAGGATGCTCTGTGCTCTGCACCTCATTGAGCCACAAAACAGTTTGTCCCTCAGGATTCACCAGCAGGTTGTTCAAGTCCAGCTGAGGGTGCTCAGCCTGGCCAGCTTTCATCAGAAGGGATGGCTTCAGCTCCTCTGCGATCCGGGAAGTAGAGGAAAGCTCCCACAGCTTGTTAATGGTAAGCAGACGAATGTCTCTCATTGACATGATGATATCATAGTCCCTTTCCAGGGTCTGACGCACTTCCACCCCCATCAGGGAGTCCAAGCCCAGATCAGCCAGGGAGCTGTTGGCATTCAAGCTGCTGATGTCACGGACACCTAGGATATGAGCAACAGCCTCCACCAGGTCCCGCTGCCCACCACCATCACTTCTCACTGAGACCTTCTCTGCCAGGACAAAGCTGGACATGACGGGATGTGGTTGGTTGAGGAAGTGATCCAGAACCTCCAAGCATGAGCTGAGCCGCTGGGGTAGCGTTCCACCGACCACTGTGTCATTGCTACCCATCGTCTCCAAGACAACACCCACATCCCCAATGGCACCCCACTGCACGGCCAGGCCTGGAAGTCCATCGTGCCGTCGTTTCTCACAGATGCGCTCCATGGTAGAGTTGGCAAAACCGTAGTTACTCTGCCCAGCATTTCCCCTTCCACAGCTCACAGAGGAGAAAGCAACAAAGTAGTCCAGATCCAGGCATCTTTCCCGGCTCACTCGGTCCATATGAAGGGTGCCTGCATACTTGGGTTTACTGACTTCATAGAAGAGTTCTGGGGACTGATTATCCAGCATGGCATCTCTCAGTACCATAGCCAAGTTGAAGATACCTCCAACAGGTCCAAGCTGAGAAGCTTCTTCTATCAAGTGCTGCGCCCCCTCTAGAGTCCCAACATCACTAGTGGACACCAGAACCTGAACTCCCATCTGTTTCCACTCTTTGACTCGCTTTGCTTGATAACCAGTTCGAATGCCAGAGCGAGAGGTCAGCACAAGTCGTTGAGCTCCTCTTTCAACCAGCCATTGAGCCAGTTCCAGCCCAAATCCCCCTAGGCCTCCAGTGATGATATAGGATTTGGTTGGTGGGCAGTAAGTTCTGGAGATGGCAGAGAGCTGGACTGGATCAGATTTCTCAGGGAACTTCCCCTCCTCCTCACGGACCTTGATCATAACTTTTCCAATGTGCTTCCCTTGTGCCATGAACCTGAAGGCAGCTTCCACCTCCTCTCTCTTGAAGACAGTACTCCTCAGAGGTTTAACCACACCATCCTGGATACCCTTCTTTAGCAAGTCTGATACCACCTCCCATTCTCGGTTTCCCGCCTCAAAGATGGCATCAAGCAGGATTCCATGGAATGCTACATTCTTCAGAAAAAGGGCCATCCCAAGTGAGCTGTTGTTGGACAGATCATATTTGCCTATTTCCAAGAAGCGGCCATGTCGTGCAAGGCAACGCAAGCTGGCTTGGAGCTTCTCTTCTGCCAAAGAGTTTAACACCAGGTCAACACCTTTCCCATTGGTGACTCTCAGGACATGCTGCTCAAAGGAGGTATTTCTGGAGCTAGCAAAACTGTTTGCATCCAGCTCGGGGAATCTTGCTTGCAGATACTTGCGTTTCTCAACAGAGCCTACAGTAGCAAAGACACGGCAACCCATACTGAGGGCAATAGCAACAGCCGCCTGGCCCACACCTCCCGAGCCTGAGTGAATGAGTACATTCTCTCCCTTCTTCATGCCACCTCGAACCACCAAAGCATAGTAGGCAGTGGCATAGACCACAGGCACAGTGGCTGCCTCTTCAAGAGTCCAGTTCTCTGGCACCTCCCACAGGAATCTCGTGTCACAGTCTACCACGGTGGCCAGTCCTTTTGCAGGCAGCAATCCCATCACCCTTTTCCCAGTGGGGTCCCGTCCTGAGAATTCCATTCCCAGCATGCACTGCTGAAGAGTCCAGTTACCTGGAATGGCATCTGGGATCGGAAGAGCACACGTCTGAACTCCAGTCACCTTGTAATCTCGTATGCCGTCTTCTGCTTGAAAAAAAAAAACTCGGTCCATATGAAGGGTGCC
>TRINITY_DN26703_c0_g1_i1 len=3773 path=[0:0-3504 2:3505-3772]
CTATTCCCTCCTGGCCAGTCTTGCATGCGTGCCCCCCCTCCCCCCCGGGTATGGAAGTGCCCAACACAGCATTAGAGACACCATCCCTCTCGAAAGAAACGTGCCAGCATGTTGGAAACCCATCCTCTGCTTTTCTCTTTGTAACTGGTAGAAGGGGAGACAACTCCACAGATGAATTTGGTTTACAGATTAAACAAAGCAACTTCATCCAGCAGAAGGAAAAAAAAACACCAAAACAGGGGTGCTTTACTTTTATCTTTAAGCCAATGATAAATTAAAAAATAGGAGCCTCTCTGCAATAAATACCTAGAATACTTCAAATTAAAAATTAGTTACAATAGCCTCAACGGATTTCTCTTTCTGACATAACTACAGACTGACTCTTCACAGACCAAATGGAGTCTCCAAAATCAGCTGCAGCTCCCCTTTGCTTGCTAGGCTTGGTTAGTATGTACTCTCACTTACCCTTTGGAATACTGTTAAGACAACAAAACAATACATAGCACAAGAAAAGAGTCTACTCCTAAGTTTGTTTTTCATACTGCCAAAGGTTTAGGTTGTAGCCATTAATGTAGGTCTGTGCAGAACGACAGTGCCACAGCACTAGAGAGGTCCATCAGGAGGACTTCTCAGACCTGGCTGGAGAGCAGATGAGATATTGGATGATGGGAATTGTTCCTTGGGGCTGTACTAGGATTCTCTCTGCCAGCGACAGTACAAAAGGAATTAGCCCTCTCTGATGCTGACACGGGGCTCTGCTAGCACACTGTGGATGATCCCAATAATTGACTCCACGCCATCTCCCTCCAAGAAAGTGCGGTGGTCCCCTTCGATGACATGGACTGAGATTTTTCCATCACAGACCTCTGAGAGCTTGTAGTCTCCGCCCAGGCCTTCTCCATACTCATTGTGGGTCTTTGCCCTCAGTAGCGTCACATTGCCATGATACTTGGACTCTGGTACATACTGGTCAGCTGCCTTCAACTTGTAGTAAAAGGAAGCAGCAGCAAAGCGGAGTGACTCATGCCCAATGCTTTTGTGGCTGTGGGTTATCAGGTCTACAACAGCATTTACACGAGCCTCTAGGTCTGGCAGAGGCAGAAGAGTCTCCAGCAGCTTATTGTATTCCATGCCAGTGAACTGCTGAACAAAGGCACACAAGGCTTCTGTCTCTGCTTCAGCCTCGTTTCCTGGAGTGAGCTTGGCTCGGTAGCTCTGAGTGTATGCTGCCACATAGGAGTGAGACCCATCAAACAGGAAGAGACTGTTGAGCAAATGGGAGGGGTTTTGCTGAGCTTGGAGCTGGGAGCACATTTCAAAGGCAACGCAGGCACCAAAGGAGTATCCAGCAATCCGATAGGGGCCCTCAGGCTGCACCTGCTTTACACAGTCGAGGTAATAGGCTGCCAGGCTCTGTATGCTGTCCAGTGGGGCATCTTTTGTGCACTGGAGCCCATAGCTGGGCATGCTGAGCTTGGAGGCAAGAGTGTGGAAGACAGTGATGGATCCCTCAATGGGGTGAACAAGGAAGAGAGGATGCTCTGTGCTCTGCACCTCATTGAGCCACAAAACAGTTTGTCCCTCAGGATTCACCAGCAGGTTGTTCAAGTCCAGCTGAGGGTGCTCAGCCTGGCCAGCTTTCATCAGAAGGGATGGCTTCAGCTCCTCTGCGATCCGGGAAGTAGAGGAAAGCTCCCACAGCTTGTTAATGGTAAGCAGACGAATGTCTCTCATTGACATGATGATATCATAGTCCCTTTCCAGGGTCTGACGCACTTCCACCCCCATCAGGGAGTCCAAGCCCAGATCAGCCAGGGAGCTGTTGGCATTCAAGCTGCTGATGTCACGGACACCTAGGATATGAGCAACAGCCTCCACCAGGTCCCGCTGCCCACCACCATCACTTCTCACTGAGACCTTCTCTGCCAGGACAAAGCTGGACATGACGGGATGTGGTTGGTTGAGGAAGTGATCCAGAACCTCCAAGCATGAGCTGAGCCGCTGGGGTAGCGTTCCACCGACCACTGTGTCATTGCTACCCATCGTCTCCAAGACAACACCCACATCCCCAATGGCACCCCACTGCACGGCCAGGCCTGGAAGTCCATCGTGCCGTCGTTTCTCACAGATGCGCTCCATGGTAGAGTTGGCAAAACCGTAGTTACTCTGCCCAGCATTTCCCCTTCCACAGCTCACAGAGGAGAAAGCAACAAAGTAGTCCAGATCCAGGCATCTTTCCCGGCTCACTCGGTCCATATGAAGGGTGCCTGCATACTTGGGTTTACTGACTTCATAGAAGAGTTCTGGGGACTGATTATCCAGCATGGCATCTCTCAGTACCATAGCCAAGTTGAAGATACCTCCAACAGGTCCAAGCTGAGAAGCTTCTTCTATCAAGTGCTGCGCCCCCTCTAGAGTCCCAACATCACTAGTGGACACCAGAACCTGAACTCCCATCTGTTTCCACTCTTTGACTCGCTTTGCTTGATAACCAGTTCGAATGCCAGAGCGAGAGGTCAGCACAAGTCGTTGAGCTCCTCTTTCAACCAGCCATTGAGCCAGTTCCAGCCCAAATCCCCCTAGGCCTCCAGTGATGATATAGGATTTGGTTGGTGGGCAGTAAGTTCTGGAGATGGCAGAGAGCTGGACTGGATCAGATTTCTCAGGGAACTTCCCCTCCTCCTCACGGACCTTGATCATAACTTTTCCAATGTGCTTCCCTTGTGCCATGAACCTGAAGGCAGCTTCCACCTCCTCTCTCTTGAAGACAGTACTCCTCAGAGGTTTAACCACACCATCCTGGATACCCTTCTTTAGCAAGTCTGATACCACCTCCCATTCTCGGTTTCCCGCCTCAAAGATGGCATCAAGCAGGATTCCATGGAATGCTACATTCTTCAGAAAAAGGGCCATCCCAAGTGAGCTGTTGTTGGACAGATCATATTTGCCTATTTCCAAGAAGCGGCCATGTCGTGCAAGGCAACGCAAGCTGGCTTGGAGCTTCTCTTCTGCCAAAGAGTTTAACACCAGGTCAACACCTTTCCCATTGGTGACTCTCAGGACATGCTGCTCAAAGGAGGTATTTCTGGAGCTAGCAAAACTGTTTGCATCCAGCTCGGGGAATCTTGCTTGCAGATACTTGCGTTTCTCAACAGAGCCTACAGTAGCAAAGACACGGCAACCCATACTGAGGGCAATAGCAACAGCCGCCTGGCCCACACCTCCCGAGCCTGAGTGAATGAGTACATTCTCTCCCTTCTTCATGCCACCTCGAACCACCAAAGCATAGTAGGCAGTGGCATAGACCACAGGCACAGTGGCTGCCTCTTCAAGAGTCCAGTTCTCTGGCACCTCCCACAGGAATCTCGTGTCACAGTCTACCACGGTGGCCAGTCCTTTTGCAGGCAGCAATCCCATCACCCTTTTCCCAGTGGGGTCCCGTCCTGAGAATTCCATTCCCAGCATGCACTGCTGAAGAGTCCAGTTACCTGGAATGGCATCTGGGGGGAGTTTCCCTGTAGCCAGCATAATGTCACGGAAATTGAGTGATGCATAATAGACCCTGCAGAGCTGGACACTAGGACTAAGAGAGTGGAAATTACGAAGTGGGGAGACAATCCAGTGGAGGGAGGAGAGGTCACCACGAGTCAGCACGTTCACAAATGCATATTCTGTTGGTTCTTGAGGCTGAGCTTGCTGCAGGAGGAAGTGCCTGAAGGACCCCAACTTCCCATCACGATACACATTCATCACCAGGTCTTCCTGGAGAATCT
>TRINITY_DN26650_c0_g1_i1 len=430 path=[0:0-429]
TCTGCATTTGAAAGAAAAAAGGGAAGATGATGCAATGATAAGAAACTGAGGGGAATGAGAAGCAGGAGAGCGTTTCCCTCTTTATGAACTTGGGATGGTGGGAGGTCTATGCATGCAAGTGTAAGACGGTGGAGCTTATTCACTTAAGGGGTAGGATTTAACAGCTGAGGGAGTGGGACTTGTCCATCCTTGGTTCCTCAAAACATTGGGAGGTATGCAATACCAAACCCATTGAGTAACCACAGCTAGCCTGGAACCCTTTTACAAGTCTCTTGCTTCTCTAAAGAGGCTGGACAGCCCTCTTATCTGGGATGTTGTCGCTGTAGTCATCCTGCATACAAGCAGGGGGTTGGATGACCCTGGAGGTCCCTTCCTTGGGTCTAATTCAAGTCTATTGCTCCAAAAGTAGCAATCCCAGCTTCTCTCTCTC
>TRINITY_DN26655_c0_g1_i1 len=208 path=[0:0-207]
CCGCTGTACCTGTGTGTGCACGGAGGGGAGGGCAGAGCTCTCTTGCACCCCCTAGTGGCCGTACCTGTGTGTGCAAGGAGGGGCAGGCAGAGCTCTCTTGCACCCCCTAGTGGCCGTACCTGTGTGTGCAAGGAGGGGCGGGGAGAGCTCTCTTACACCCCCTAGTGGCCGTACCTGTGTGTGCAAGGAGGGGCGGGGAGAGCTCTCT
>TRINITY_DN26668_c0_g1_i1 len=201 path=[0:0-200]
CTCCGCCTGTCATAGCATTCTTGGATTCCTGGATCCTCCCAGAGCTTCTTAATCGCTTCTACTTGTTCTCTGTCCAGTGTTGTTACTCTGTCTACCTCCACTTCTCTGATCATCCGGGCATTTTCCTTGTTCTGTTCATACGAGAATTGTATTTTTAGCATATCCATAGCTCTGATCATAGCTTGCATGGCAGTAAATATG
>TRINITY_DN26668_c0_g2_i1 len=351 path=[0:0-350]
CTACACGACGCTCTTCCGATCTCTTAAATCTTCAACACAACAAATCCCCAACACCACCACCACCACCTCAGATGAGCTGCCATAGCCAAGCAGTCCCAATCACATATCGATCTGTGAAACCAAACAGGAGAAACCATCTTCAGGTAAGTGTTGTCTTATATTTGATGTAAGCGCCTTTTAGCCTCTTGCGTCGAGTGTAATAGCTCTTCCTCGATCAAGTGTCAACAGGGTGTCCAAACAGCATAAAAGATATTCAAATCATCATGCATATCAGCAGCAATACGCTCCACGGATGTCATGTACCAAAGGCGTTGCAATAGATCTTTTTCTTGTTCTGTTCATACGAGAATT
>TRINITY_DN26672_c0_g1_i1 len=374 path=[0:0-373]
TCCTCGTCGCGGTACCGGCGGATCCGGTAGGCCACCATGGTGTCCTGGGGAAAGAGATCAGAGGGATGGGGGCTCACACACAGCCCGGCAATACTGCTGCTCCCACCGCCAAACTCTCGCCTGCCTGGACTACTGCAACCTGCTCCCTGCCGCCAAGATCATCCCCCTTGCCCACCCCTTCGGGCGGCTCCACCCCACTCTCGGCTCCCTCTCTCCCTTTTGCACCTAGCATAAGCTCCCGCGCCTCACCTTCAAGGCTCTTCACCGCCTTGCTCCCCGCTATCCTACATATCCACCTGGAAGTGTCACTCCTCCTCGGCCACCGCCCTCACATGCCGCCTCCCGTCTCCTGCCTTCCAAGATCGGAAGAGCAC
>TRINITY_DN26674_c0_g1_i1 len=321 path=[0:0-320]
ATGAAGTCAAGGGCTTGGTAGACCAGAGAGTAGAGATATTCCACCTTCTTGCTGTAGATGCAGGCGGAGCCCTGGATGAGGAGAGCGGCCTCAATGAAGTTCATGGTGGTTTTGCCTCCATCGAAGGAAATGCAGATCTGGTCCAGCTCCTCCAGATACTCCCCCAGCTGGGTGGCCACATCCACCTCCCAGTTCTTGGTGAGGTCCCGGATGGGCTGCAGGAAGTGCGTGAAGCGCGATTCCACATCGGCCATGGCGGTCAATCCCGCTCCGGGGGGGGGGCGGGTGTTATTCTCACTCCGGGCCGGGCCGCGCTGCCGC
>TRINITY_DN83034_c0_g1_i1 len=470 path=[0:0-469]
GACTGGAGTTCAGACGTGTGCTCTTCCGATCTTCTGTCTTGGGATACTATACTACACACTAACTTAGCCCAGTTCTGGGTTTTTTATTTGTTTGACTTTAGCAAGGTCACTTCATTAATTTGAGTCCATCATCTCTCTAGTTTAAACATGCTTAATGGTCAATTAGTGCCGGTAAAGCATATTTCCTGTAGAAAGAGCTAAAGTTATTACATATATATGCAGTATCAGATTCTCCATAGTATTGGAAACTAGTATAAAATGCTGCTACTGGGATTGGTTGAACCCTTATTAGGTTGAATGATTAATGTCCGCTCTAGTTTACATATAAATGTCAGTGTATGTTTCCTAGTTGAATATTGCCAGATCATATTGTCTGTGAATATTCTGCTCGAGTGACATCTCAATTTGTGTTCATTCAGATGTTTTCCAAACAGGAATGTCTGGCCCAGTGGGTAAACCTCCCCCTCTTC
>TRINITY_DN83034_c0_g2_i1 len=206 path=[0:0-205]
TGAATTTCTCATTCTTAAGGAAGTAAGATTTTTAGCAGTGATTTTTTTAAAAAAAGACTCCAGATTCTGTTTTTTCCCCAAACATTTTCCTACTAATTTTCCCATGCCTTCAAAATCAGTGGAAATTTTACATCACTGGTCCTACCATACCACTTTAAGTCTTGCTTTCAGTTGGTAAGGATCTGTCTTGGGATACTATACTACAG
>TRINITY_DN83034_c0_g3_i1 len=705 path=[0:0-704]
TTCATAGCCAAGTTACCCTTCATAGTGATCTTCCTTGAAAGGACAGTGGGGTAGAGTAGACAAGTATTTTAAAATCTTTTCTAACATCATGTAAGCATATGAACCTAAAAGCTATAGAACTCCTCACTATTTTCTTTTGTAGCTGGTTTTTGTTTTTTTCTTCCAGGTAGACTTGGAGAAGTTGCTAGCCATGCTAGCATTTCCAAGAATATATTTTCTGGGTGGTGGTGGTTGTGTTTTGAGTTTTTGTCTAAGATTACAGTGCAGCACTTCCTCTGAACTTCTTCCACAGTGTTTTTTCTAATATGGAGATAGACCCACCTGTACTGTAGGCCCTACGCATGTTCTGGAAGTTACATTATTGAACATACATTGGGACAGCCATCTTCTGAATTTTTCATCTAGAAAAATGAATTCCTTCTGTACCTTCATTCTAATCATGTCTATTTTCAAACAAAAATATTTGAGACCTAATGCTATATCCATCACTTTTTTGTTTGACAATGACAATGTTGCTTCTGGTTTTCCACATCTTGAATTCCCCCATTATTTTGGAGATGTCAACAGGCAAAAAAGAACCTCTGAAGAAATTTAATGTGCAGCTTCATCTCTAATATCTATACCTATATTTTGATATGTATGCATAATGTAATACATAAAAGCTTATGAGCTTGTACTTCAATATTGTGGTACCAAAATATAATG
>TRINITY_DN83055_c0_g1_i1 len=714 path=[0:0-713]
AATGTCAGTGACAACCATGCGCGAGGGGGTGGGGGGCAGTGGAGAGTTGGAAGCAGGGAGAGGACCCACGGGCTGAATCCTTTCCCTGCCGTCACTTCTCCCCTTTGCTTTCCTGTTTGGAGAGGCACAACAGGGAATGGCAGCAGGAGCGCACTGCCTCCGACAGACCGAACGTCTCCGGTGATGTTTTCCTGTCATGGTCGTCTTCCTGCTGGGGCTGTTGCTGCAGCCGCTCAGGGATGGGGCTGTGGGGAGCCAGCGTGGGTGGTTCTCTGCAGCTTCCAACCTACCCATTCCACCACCCCCTCGCGCACGCCAGGCAGCTCGATGGCTGACCATTGGCCAGCTGTCACGTGAACACTGGCCCGGCAGAAGTTTTTTTGCATGTAAGCACATCCATAAAAAACCCAAACCCTTCTGGGTGGCTAATGTCCCATTTGTTTACCTGCTCTGCCTCCCCCTGTGAGATTGACTGTTGGGGAACTTAACTGCTTTTGGCTTTATGCTCTCTGTCCCGAAGGTTTGTCTAACCAAAGGTCACTTGGGGTTTTGCTTGACATGATTCTAGACCACAAAGAGAGGGGACTTGCTGAACTGATTGCTGCCAATACCGCGACCCCGCTTAGGCTATTTGCATGCAATTGCTTGGGAGGAAGGCAGGAGGGGGAATACCGTGAGAAATACAAGCCATGTTATAAGACGGGTGGAAAACCA
>TRINITY_DN83086_c0_g1_i1 len=278 path=[0:0-277]
CATGCAAAAAGATGTTTAAAAACATGAAAACTAGTGGTAATGTCATGTGACAAAGATATACAACACATCCCGAGTCCAAGATTCTTCTTCAGGGAAAAAGTGTCACAAGGTTAGCAAGATAAAACTAACATAAGTAACCAGGTTTGTCTACGTAATAGCTTATGATGATTTCCAACTAGAGTAGATAGATAGAATCTATTTACGTCTTTAAGCCAAAATCAATTACAAACTTAACTAAAACAAATAAAATTAAACAAACATTTTACATTAATTTTACA
>TRINITY_DN83003_c0_g1_i1 len=252 path=[0:0-251]
ATACTCAATATTTACAAGCCAGTCAGCCTAGGGAGATAACGCTACGTCAGTGAGAAGGTCTGGTCATGTAGGTTAACAATGAAACAGCTCTTTGAGTCTCTAACAGCCAAGCAAATTCCTGCCTAAGTGGAAACGCAACCGGAGACGCTCCAGAGCTCCTCGGTGAACATCCATCTGGTTCGCACAGTACGCAGAGTAACCGCTAGTATACGCCATGCATCACCTTTGTGGAAGGCTGGTTTACGCCGAAAT
>TRINITY_DN83064_c0_g1_i1 len=287 path=[0:0-106 2:107-148 3:149-286]
TGGGCTTGATCAGGTGAGAGGACACTGGCGCACGGGTGTTGCTGCACGTGCAAGGCAACAGTTCTACCAGTTGGTTCTAACCTTTGTCTATGATGGAGAAAAGGATGAGAGGACAGTGCAGAATAGAGAGGTTGAGCCAACTGGGCATAACCCAGTATCCACTGACGACAGTAATTAGCAGCCCCCAGAAACTTTCGCAATTGCCGAGGGGTAGAAGGCACTGGCAGGGACACAATGGCGTTCAGCCTGTCCAATGAGAGGGAGCGAGTTTCAGCGGTGATCACGTG
>TRINITY_DN83064_c0_g1_i2 len=387 path=[0:0-106 2:107-148 4:149-165 5:166-168 6:169-386]
TGGGCTTGATCAGGTGAGAGGACACTGGCGCACGGGTGTTGCTGCACGTGCAAGGCAACAGTTCTACCAGTTGGTTCTAACCTTTGTCTATGATGGAGAAAAGGATGAGAGGACAGTGCAGAATAGAGAGGTTGAGCCAACTGGGCATAGCCCAGCATCCACTGACGACTGTAATTAGCAGCACCCAAAAATTTTTGTAATTGCCGAGGGATAGAGGGTACTGGCAGGGACATAATGGCGTTCAGCCTATTCAAGGAGAGGGAGCAAATTTTAACAGTGATCACGTGTCCCAGGTATTGAATCTGGGGTTGACAAAACTGGAGTTTAGCACGAGAAACCTTATGTTTCTTCAGGGCCAAATGCTGTAAAAGTGCAAGAGAGGCAGCC
>TRINITY_DN83064_c0_g1_i3 len=377 path=[1:0-99 2:100-141 4:142-158 6:159-376]
GGCTTGCAATAATCCGGTCGAGCAAGTGCGGGGGAGGGGTTAAAGCTGTTTTTAAATCCTGAAATGATTGTACAGCTTCACGAGACAAAAGAAAGGGGTCAGAGGACAGTGCAGAATAGAGAGGTTGAGCCAACTGGGCATAGCCCAGCATCCACTGACTGTAATTAGCAGCACCCAAAAATTTTTGTAATTGCCGAGGGATAGAGGGTACTGGCAGGGACATAATGGCGTTCAGCCTATTCAAGGAGAGGGAGCAAATTTTAACAGTGATCACGTGTCCCAGGTATTGAATCTGGGGTTGACAAAACTGGAGTTTAGCACGAGAAACCTTATGTTTCTTCAGGGCCAAATGCTGTAAAAGTGCAAGAGAGGCAGCC
>TRINITY_DN83064_c0_g2_i1 len=244 path=[0:0-243]
GGCATAGCCCAGCATCCACTGACTGTAATTAGCAGCACCCAAAAATTTTCATAATTGCCGAGGGGTAGAGGGCACTGGCAGGAACACAATGGCGTTCAGCCTGTTCAAGGAGAGGGAGCGAGTTTCAGCAGTGATCACGTGTTCCAGCTATTGAATCTGGGGTTGACAAAATTGGAGTTTAGCACGAGAAACCTTATGTTCCTTCAGGGCCAAATGCTGTAAGAGTGCAAAAGAGGTCACCTGG
>TRINITY_DN83035_c0_g1_i2 len=517 path=[1:0-221 2:222-516]
TTCTGGCAGGCGGCGCACATTTCCTTCACCTGGGCCTTCAGGCTGAATGACTAGGCAGGAGAGGGAAGCAAAAGGAGGAGTGGGTGAGAGCATGAACTCCCAGCATGGAAATAACAAAAGGCAGCTTGCACCAATGGCAGCCTCCAGCAGTGGCACTCGGGGGCAGAGTAGCTATGACGCTGGCTGTACAGCTTTGGGGGTGGGGGAGGGCCATCCTCAAAGCTCCATCCTCCAGGCAAGGCTGGTCTTAGAATTTGCTTACACCAGACTGCTGGTGGGGAAAGGGCCCCACAGGAAGCACCTGCTGTGTGTGTGTGTGTGTGTGTGTCAAACACTACTTCTGGGAAGGGGAGCAACCCCCCGCCTCCCCCGCCATTCTTGCCATGTCCTTGCTGTTCTTAAAGCTTCTACCAGGGCCCCACCACTGGCCAAAGGAACCTCTTGGGACCAGTGATGCGGCAGAATTCCAGGTGAGGGATGGGAAGAGGTGGCAGCACTGGTCCTGTGCACAACTCTC
>TRINITY_DN83035_c0_g1_i1 len=353 path=[0:0-57 2:58-352]
ACCCTCCCTATCCCCCTCCCTCTCCACCCTTTGGGTTGGCCCACCCCCCTCCTCAACCCTCCATCCTCCAGGCAAGGCTGGTCTTAGAATTTGCTTACACCAGACTGCTGGTGGGGAAAGGGCCCCACAGGAAGCACCTGCTGTGTGTGTGTGTGTGTGTGTGTCAAACACTACTTCTGGGAAGGGGAGCAACCCCCCGCCTCCCCCGCCATTCTTGCCATGTCCTTGCTGTTCTTAAAGCTTCTACCAGGGCCCCACCACTGGCCAAAGGAACCTCTTGGGACCAGTGATGCGGCAGAATTCCAGGTGAGGGATGGGAAGAGGTGGCAGCACTGGTCCTGTGCACAACTCTC
>TRINITY_DN83070_c0_g1_i1 len=315 path=[0:0-78 2:79-314]
TCCTGCTCTGACCATACACTTGTTGGAGGACGCGAGATGTACCGCAATGCTACCTTTGCAAGTGGGGGTCACACCTGCGTTTTCTGGGACCAGTAGGCCAAGGGGTCGGTGTCAACAGGGCAGGTGGGCTCGGCAAGATATTGAGACACAAATGTGTCTGCCATATCCTGTTCCTCCGCAGCACCACTGTCATCTGCTTCCCCCTCCACCAAGTCCACCAGCCCAGAAACCCACAATTTTGATCAGCCCGCACTTGCAACCTCTGTTGAAACAGTACTTGCCCCTCGCAGTGGGGACGCCTGCACCGGGCAATAC
>TRINITY_DN83070_c0_g1_i2 len=308 path=[1:0-71 2:72-307]
TGTGCTCTTCCGATCTCTCGTGGGAGGAAACGAGATGTATCACAATGCTACCTTTGCAGGGACACACCTGCATTTTCTGGGACCAGTAGGCCAAGGGGTCGGTGTCAACAGGGCAGGTGGGCTCGGCAAGATATTGAGACACAAATGTGTCTGCCATATCCTGTTCCTCCGCAGCACCACTGTCATCTGCTTCCCCCTCCACCAAGTCCACCAGCCCAGAAACCCACAATTTTGATCAGCCCGCACTTGCAACCTCTGTTGAAACAGTACTTGCCCCTCGCAGTGGGGACGCCTGCACCGGGCAATAC
>TRINITY_DN83070_c0_g2_i1 len=203 path=[0:0-202]
GGGACGCCTGCACCGGGCAATACTGTCGCAGCTCATTGATGAGCTCGACCCTGAAGCTTCTGAAGGATTCAACGTATGAGATCATGGTCTTCCTGACCCGTGGGTCGAGTAGCGCGGCTAGAAAATGTGGCCGACTCGCTTTCAAGGTGTCAAAACGCCTATTCAGCCCGTCTACCAATTTCTTTCCAGCGCCCACACAGGAC
>TRINITY_DN83044_c0_g1_i1 len=237 path=[0:0-236]
CTCAGCTACGAAACACTGAGGCGGCCACAGCGCCCACCGCCTCTAACACGAGCAGCAGCAGCAGGGGCCGCCCGGACACAGCCTCCACCCTCCGACCTGCTCCTGCTGCTGCTACCGCCGCTGCCTCCGCAGCAGGGGCCATCTTGTGCGTCTGCCGCCCGCCTCAGCCCCTGCCTCCTTCTGCTGTTACAGCTCCTCCCTCTGGCCTTCCCTTTCTTCTTCCTCCCCTTCCTGTGC
>TRINITY_DN83044_c0_g2_i1 len=875 path=[0:0-874]
CTCCAATCTCTGCACCACAAAGAGAACCAAGACCTTTCGTGACAAAGCAGATCCATCTTCCAAAGCCAGTAGAACCAGCTTAAGGGCTTCCTCTTGCATTGCCGGCCCAAGGAACTGGCAGCCCCTGGCCCTCACTGCAGCCCAAAGGTTAGAAGAGAGCTGTTGGGGATTCTGATGTTGAAGGATGAGCTCTGTGACTGTTCTTTCTCCCAGTGATCGTGCTGCACGCGTGGCCCTGATCCGTCCTTCTTCCTCAACTAGCTGACAGTGAACTAATGTCACAAGCTTCCTTTGCATGGGGCGACTCAGCACACTCTGAGTAGTAGTGTTCAGACCTACACCTCTTGCACTGCTAAGTGGTTTGAGGTACAATGCTAGTTCTTCCACACATTTCTTGGCTTCCTCATAATGTTTGGTGTCCTCAGCACCACTACAAAGAGTAATTGGCTGCTGCTCAGGAACCTGAGCACCTACTAGCTGCAGCAAGGCTGAGTTCACAGGGAGGAGCTCAATATCTGTATTGATTGTGGTCTGGTCAAAGGGGCATGCCTTACGGTGGAGCTTGTTGAGGCACATTTTGCAGACTGTATGACCACAGCCCAGGCTGATGGGCTTCCGGATCGTTTCGTCGAAGGTCTGTGTGCAAATAGGGCAGGAGAGAAAATCCGTCCATTGTGGAGCTTGTACAGGCATCGCTTCAGGAGTTAATTCACAAGACAAAATCTTAAGCACAGATTCCACTGGAATCAAAAACTTCAAAAAAAAAAGTTTGTTTGTTTGTTAAATATCTTCTGTAAGTACAGACACTCAGCACATAGTGTGAAACATAACCGCACGGGCTGGGACCCCAGCAGCAGCGGCAGCTCCTCTCAGCT
>TRINITY_DN83015_c0_g1_i1 len=313 path=[0:0-312]
GGGGCTATGTGGTCAATGTGCCAGCACAAGTTGTTTGTATCTCTCCGGCTATATTCTGCTCCACCTGGTTCAGCTGATCCTGGAACAAAGGTACTGGTTTGCCGGAGCTAACTGGTGGTGATGGTGGGGTTCTCCAGTGTGGCCCCGCTGGTCTTGCTGATGTTATGGAGAACACAGACAGCGGTAGTTAGAAGTCGAGCAGTCTCCTGCTGGAAATCAATTCTGGCCACAATTGGTCTCCAGCGCTGTTTTAAAAGTCCAAAAGCTTTCTCTACAAGAGAGCAGGTGGTGCTGAGTTGCCGGGTAAAGTACC
>TRINITY_DN83071_c0_g1_i1 len=233 path=[0:0-232]
CTCCTTCTCCTTTTCAGTGTCCTCTTTCTTGACCTGCTTCAGATTGGCTCTCAGGTCCATGCAGACTTTGTGCTTGGAGCCCAGCAGAGCCCGCAGCATAGCATCAGCAGACATGCGGACCCTTTTCAGGGGTGGCCTCTTAAATTTGCCTCTCAGATCAAACAGCTTCTGGCTCAAATAGATCGGAAGAGCACACGTCTGAACTCCAGTCACCTTGTAATCTCGTATGCCGT
>TRINITY_DN82993_c0_g1_i1 len=296 path=[0:0-295]
TCTCTCTGACCTGGATTTATCAGATTGGGACACCCTGAATTACCACCATTTAAAGTGACTGTGTAGATGGAGGGAGTATCCACTAGGTGGCATAAAGCACAAGCAGAATGCACTAGTCCGAATGCAGTCTGATCCATCCTAGCAACAAGACTGTAGCTATTAGCTAATACACGATTCTGCATACAGCTCTCCTGCTTATAAAAACAAAACCATAGCAGCTCCACCAGCTTGGGAGTCATTTCAAGAGCCATTGTAAAGAGGTTCCCAGCTTAGCTTTGGATGGCAAGCGTTCGCCC
>TRINITY_DN82993_c0_g2_i1 len=212 path=[0:0-211]
TCAGAGAGAGGCAGAGAAAAAACAAGAAGGTGCAGCTCAGTTTGTGGGGCTCAGGGCGTGATATGGAAATGTTTACACTCTCAGAACTCTGGGCTTTTCCATGGTCCAACGTAGATCTGAGCAGCTCCGTGCAACAGCCTGTGGGGTTGGAATTCCCCTCTGTAGTCCCGACACATTGCTTCCCACTCCCCAGCCATCCCCACACACGCCCA
>TRINITY_DN83024_c0_g1_i1 len=274 path=[0:0-273]
CTTCCGATCTCAGGAGAGTGCATGTGGGGGAGGGATAGGACAGCAGAAGTAAGCATGAGTCTGAGACAGGAGAGCATATGTATGCGTGGAGGGATGAGAGGAGCAGGAGAGTGCACACTTGCACTCTCCCTCAGATACCCACTCCTGTGTGTGTGTGTGATAGAAAGTGCCTGTATGTCGGGGGGCATATGAGAGGTGGTGTCACACCGAGCACCTCTGCGGTCTGGCTGGCAGAGCAGGTCAGAGGGATCGTTCCATCTCTTGCACCTTGACC
>TRINITY_DN83008_c0_g1_i1 len=221 path=[0:0-220]
CTGCCCTGGTAGGGTCCCTGTCTAGCTGGAGCGACCAGGCAGCAAACGTTTTCCAAGTGGCTTGGTAATTTCTCCTCGTGGCCACCTTTCTAGAACGCTGGATAGTATTCAGCACTGCCTCTGAGTATCCCTTCTTTCTCAGTGCTGCCCGTTCAAGTTCCACACTGTTAATTTTAATGTCTGTATTTCTGCTGAGCAGACTGGGCCCTGGGTGATCAGAG
>TRINITY_DN83013_c0_g1_i1 len=646 path=[0:0-645]
ATCTCTACATCTTGGTTGGGAACTTGAACAGATTAACAGGTCCTCTGAACTTTCTGAAGCACCACGAAAGTCACTTGGTCATGAAGTGAATGAATTGGCATCAAGTAGATTACTAAAGCTGGAAATGGAAAACCAGAGTTTGCTGAAGACTGTGGAAGAGCTACAAAATGCGATGGGTTCTGTAGAAGGCAGTAATTCTAAGATTCTGAAAATGGAAAAAGAAAACCAAAGACTAAGCAAAAAGCTAGAAGGACTTGAGAATGAACTTAGCGAAGAGAAGCAGTGTCTTCAGAATAGTCAAAATCTAAGCAAAGATCTGATGAAAGAGAAAGCGCAGCTTGAAAAGACAATTGAGACACTTCGAGAGAACTCTGAGAGACAGATGAAAATCCTGGAACAGGAGAATGAGCATTTGAATCAAACAGTGGCTGCACTTAGACAGCGGTCACAGATCAGTGCTGAAGCTAGAGTAAAAGACATTGAAAAGGAGAATAAGATACTGCATGAATCTATCAAAGAGACCAGCAGTAAATTAAATAAGATTGAATTTGAAAAGAAGCAAGTCAGGAAGGAGCTAGAGCATTATAAGGAGAAAGGAGAAAGGGCAGAAGAACTTGAGAATGAGTTGCATCGTCTTGAAAAGGAG
>TRINITY_DN83013_c0_g2_i1 len=268 path=[0:0-267]
AGAGATTCATCCATGCTTTGTTTCTGAGCCATTTCTAGAGTCATGTTTTCCTCCATGAGTTCCTCAATCTTCTTTCTGTCCATGTCACGCTCCATTTCCATATCATGTAGTTTAGCTTTTAGTTGAAGATTCTCCTTTTCCAATTCATGTAATTTATCAGAGCGGGCACGAGTCCCTTCTAATTGATCTTCCAACATTGTCTTTGTTTCCAACAACACTTGATTGTCTTCTTTTAACTCCTCAACTCTAGCCTTGTAGAATTCAATAT
>TRINITY_DN83013_c0_g3_i1 len=317 path=[0:0-316]
TCGTCTTGAAAAGGAGAATGAATTATTACAAAAAAAGATTACTAATTTAAAAATTACTTGTGAGAAGATAGAGGCTTTGGAGCAAGAAAACTCTGATCTGGAAGTGGAAAATAGAAAGTTGAAAAAAACTTTGGATAGCCTAAAAAACCTCACTTTTCAGCTTGAATCCTTAGAAAAAGAGAATTCACAACTTGATGAAGAGAATTTAGAACTAAGAAGAACAATTGAATCTTTAAAGTGTACAAACATCAAGATGGCTCAGTTAGAGTTAGAAAATAAAGAACTGGAAAGTGAAAAGGAACAGCTTAAGAAAAGCC
>TRINITY_DN83013_c0_g4_i1 len=558 path=[0:0-557]
CGGCAGCAATTTTTTCTTCTTTTATTTCAAGAGACTTCTTAAGCATGGACTCTAATTTTGATTCCAAAAGCTTGTATCTACTGTCATCAGTGCTCTGTTCATCATGCAAAAGACGCTCTTTATTTAAACCTATTTTTTCGAGTTCATGTGTAAGTTTGTCAAGATCATTATTCATTTGCTGGGACTTCAATTTTTCATTCACCAAGTCCTCTCGCAGTGTGACAAGTGTTTTCTTATCAATGGTTGCCCTTTTTACAAGCTCTTTATTTTCTTTTTCTAGCTCCTTTAGGCGCACACAAGACTCTTTAAATACACCAATTTCTTTAAATAGTGTTTTGTTTTCTTTTTCTAAGTTACTAATTTTGACATTATTTTCTTCCAATGTGCTGTCTTTAATTTCTGCCTGTTGTCGGAGTCTTTTATTCTCTTTTTCTAGCTGCTTCTTATCTTTTTCTAACTGAGAAGTCTCCTGTTCTAGCAGCTTATTCTCCTTCTCTAATTGCTCGAGACGTTTACTAGAGATTTTTAGCTCTTCCAAATTCTTTTGCAGACTTTGGT
>TRINITY_DN83000_c0_g1_i1 len=224 path=[0:0-223]
CTCCCCTGCATTACAGCTGTATCCACTAGCTGCCATCGCAGGAGGGTGTATGCTCTACGAAGCTTGGGACTCTGCAATAGATCTAGATAAGGCTCAAAGGAAAATTGTTTCTTGAATGTCCCAAGGAGAGGAGCTACCTTCCATAAGCCCACCTGGGAGATGTCCTCCTGACACGCAATATCCTGGATCCTACCCAAGAACTCTGATCTTACCACCCCCAGCGT
>TRINITY_DN82994_c2_g1_i1 len=260 path=[0:0-259]
ATCACAGATTTAAAAAAAAAAAAAAAAAAGTATTCAGCAAAATACTGTTTTCTGCATTTCTGGAAAGGATTTCCCTTCTGCTAAAAAAAAGTAGTTCCCAATAGATCCCTTTCCCCAAATTACGTACATTGTCAACCCAGATTATACTAGGAGTACCTGGATATTTCTAACCTACAACCCTTTCAGTTTTTGTTTTATTTTAAAGATCTAGATAGCCCATTTAAATCCACCACAAAAAAATAGTGCTTTGAAAAATAATC
>TRINITY_DN83059_c0_g1_i4 len=209 path=[0:0-45 2:46-62 4:63-71 5:72-99 7:100-112 8:113-125 9:126-154 11:155-168 13:169-208]
ATGAATTAATAGCAGGGTACAGACTCCTTTAAGGAAGAGCTGAAGAATCATGGGGGATGTAGTTCTAGAGGCCTATAGGCTAATGGGAATTGTAGTCTAGCTGTAAAGTCAGGGAGGTGTCAGCTGACTTGTACAGGCTTAAAAGAAGGGCTGGAGGGAGGTTTGGCTCCACTGGAGAAAGAGAAAAGGCAGATCGGAAGAGCGTCGTG
>TRINITY_DN83059_c0_g1_i3 len=328 path=[0:0-45 2:46-62 4:63-71 5:72-99 7:100-112 8:113-125 10:126-154 11:155-168 12:169-327]
ATGAATTAATAGCAGGGTACAGACTCCTTTAAGGAAGAGCTGAAGAATCATGGGGGATGTAGTTCTAGAGGCCTATAGGCTAATGGGAATTGTAGTCTAGCTGTAAAGTCAGGGAGGTGTCAGCTGTCTTGTTCAGGCTTAAAAGAAGGGCTGGTGGGAGGTTTGGCTCAATTGGAGAAGGATCAAGTGCTGAGCGATGGAGAGGCTGAGGACTGAGGAGAAAAACTTTCAGCTTCTCTCCCAGGTGGCAGGTAGGTAGGTATAAATTTATACATCTATACCAGGCACAGTCAAAGTGTCTATTCATTGAGGGCTGCTTTCTTGGCAC
>TRINITY_DN83059_c0_g1_i2 len=297 path=[1:0-21 2:22-38 3:39-81 8:82-94 9:95-123 11:124-137 12:138-296]
TCCTTTAAGGAAGAGCTGAAGGATCATGGGGGATGTAGTCCTGTAGAATAATAGAAGTTGTAATTCAGATATAAAATCAGGTGAGGTGTCAGCTGACTTGTACAGGCTTAAAAGAAGGGCTGGAGGGAGGTTTGGCTCAATTGGAGAAGGATCAAGTGCTGAGCGATGGAGAGGCTGAGGACTGAGGAGAAAAACTTTCAGCTTCTCTCCCAGGTGGCAGGTAGGTAGGTATAAATTTATACATCTATACCAGGCACAGTCAAAGTGTCTATTCATTGAGGGCTGCTTTCTTGGCAC
>TRINITY_DN83059_c0_g1_i1 len=305 path=[1:0-21 2:22-38 4:39-47 6:48-76 7:77-89 8:90-102 9:103-131 11:132-145 12:146-304]
TCCTTTAAGGAAGAGCTGAAGGATCATGGGGGATGTAGTTCTAGAGGCTTATAGGCTAATGGGAATTGCAGTCCTAACTGTAAAGTCAGGGAGGTGTCAGCTGACTTGTACAGGCTTAAAAGAAGGGCTGGAGGGAGGTTTGGCTCAATTGGAGAAGGATCAAGTGCTGAGCGATGGAGAGGCTGAGGACTGAGGAGAAAAACTTTCAGCTTCTCTCCCAGGTGGCAGGTAGGTAGGTATAAATTTATACATCTATACCAGGCACAGTCAAAGTGTCTATTCATTGAGGGCTGCTTTCTTGGCAC
>TRINITY_DN83059_c0_g2_i2 len=300 path=[0:0-299]
ACCTGGGTAGGTAGGTATAAATGTATTGGTCAACCACAAGGGTCATTACAATAGTCATGAAGATAAAATGATATAACCAGTCAACATGTATAGAACGAAGTAATATGACAATCGGATATAGTAACAAACAAGCAAACAAATAAGACCAAGAAATAAGTAACCAATATTAAGTAAAAAGATTATAAAAGTTAAACATTTTATAGGCTCGAGCGTTAGCGCATGAACATCTATACCAGGCACAGTCAAAGTGTCCATTCATCAACAGCTGCTCTCTTGGAACAGAATACGGCCTAGAGATCG
>TRINITY_DN83059_c0_g3_i2 len=235 path=[0:0-207 1:208-234]
TTCATCCAGCTCCAAAGAATTGTCCTCCGGCTGCTGGAGCTTCTTCCTCTCGCCCCTGGGACCCTGTCTACTCCCAACACTTGTAAAGTGCCAGGGACATTGCTGGGGCCAATAATAATAACAGTAAATTACAGTCTCCAGCCCCTTTCTCAGCTCTGCTGGGAGAACGAAGCCGTCACGTACCTGCTCAGGGAGCTCTCAACACCCTAGAGGAAGAAAATGAGAACTCAGTCAC
>TRINITY_DN83059_c0_g3_i1 len=237 path=[0:0-207 2:208-236]
TTCATCCAGCTCCAAAGAATTGTCCTCCGGCTGCTGGAGCTTCTTCCTCTCGCCCCTGGGACCCTGTCTACTCCCAACACTTGTAAAGTGCCAGGGACATTGCTGGGGCCAATAATAATAACAGTAAATTACAGTCTCCAGCCCCTTTCTCAGCTCTGCTGGGAGAACGAAGCCGTCACGTACCTGCTCAGGGAGCTCTCAACACCCTGCAGGAACTGGCTGGCCGGCTGCTGGAAC
>TRINITY_DN83059_c1_g1_i1 len=257 path=[0:0-256]
GCCACAAGTCTCGGTCTCCACGACTACATCCCCCATAATCCTTCAGCTCTTCCTTAAAGGAGCCTGCTGTCTTTCAGCCCACTAATTAAGGCCTCACTTCTTGTCACCTCTGTGCTGAACACACTCAACTCTATGTCTACAGCTCCTCCCTCTCCCTCTCTTTCTCTATCCAATCACGTATCACAAACTCCCTCTCTCTGACATCTCTGCCTGGATGTCTCGCCATCAACTCAAACTTAATATGCCCAAAACTGAAC
>TRINITY_DN83074_c0_g1_i1 len=691 path=[0:0-690]
TTTTTTTTTCTTTAAAAAAAAATATTTTTATTGGTATTTCTTTTGGTACATGTATCACTCTATGTTTTTACACATTTGCCTTCACCATTTTTCATTTACATACTCGTGTTTTTAATCAATAACTCTGTAAGTCCAGCCAACTGCTGAATTTCTAACTGCTCAGTTGCTAAACAAACTGAGTACTATTATTTATTTATTTTAAACCCCGGGTTTTCATATTGCTATCTTCTTTTTCATTGTCTTTGCCTGCTGTCTTTAAATGTAAAAATCAAACATGTAGGAGCGTTCATCTTCTGTCAGAGGGTTATCTTCCATTTGCTGTAGACATTGATACCATCTGGCGTATAATCTTTCAACTTTACCATGCATCATGGCCAACAATCTCTCCATCAAGAACACAAACCAAAGTCTGTTTGTTTAGCCATTCTCCTTCCGTGATGTTTTTCTCCATTTTCCAGTTCCTGGCTATTACATTTAATGCTGCTAGACAAAAAATTACACACTGTGGTCTTACTTCTGTCATTATCTTTTGTTCAGGGTACACTCCCAGAAGAGCAGTTTCTGGACGGAAAGCGATTGTAAATCGCAATACAAGCGATTGTACGGACAGTTCTCCATAACCCTTGGACTTTCCCTCCTCTTCACACCCTCTCCAGCATCTTCCTGTGTTGTCTTTATTAAGATGTTTAAA
>TRINITY_DN83074_c0_g2_i1 len=240 path=[0:0-239]
TAGGCCTTAATGTAGCTATGGTCCTTTTTATACCAGATCTCTTTCAGGGATCTATATATCCTTCCCAGTCTACCCCTAGTGCAGTCTTTTTCAAATAATTGTTTTTCTATCTTATACGGTGTTCTGCTGTATTCTTCTATCGAGTCTTGTTGGGTAAGGGCACTTTTTAATTGCATGTATTGAAATAAATTTATTTTTTCTTGCAAAAGTGTCTCTAGGTGTTCTTTTGACATTATCTCT
>TRINITY_DN83074_c0_g3_i1 len=279 path=[0:0-278]
CTCTCCTTTTTCAAATAATTGACCTACCCTTCTAAATTGTTTTTGAGTGAACTGTTTTCTTATCCCCTCTGCTGTACGGTGTATCTCAAGGCTTACTAAATTGATTGGGGAGTATGGGGATTTGCCTAGTTTACTTTTGGTTTTTTTTATTACTTGGAGCCAGCTTTCCTGTGCGCTCCTCGCAAAGGGATGGTTTTTTCACTTTACTCCTTCTATCTGCCCCCTGTCTAGTAGGTAATGTTGGAAATTAAAAGGTCAAAAAGTAGGGGCAAGAGTGGG
>TRINITY_DN83022_c0_g1_i1 len=894 path=[0:0-893]
CTGGCGCTTTACAGAACACCAAGATAGACGCGGTCCCTGCCTACGGCTTACAATCTAATAGACATGGCGGGGGGAGACAAGGAGAGGGGACATAGGGAGAGACAAGGGATCAATAAAACCATTTCCGCCTCAGTGGCCACAGGCAAGGCCTTTAGGCTACAGGATCTCAATTTTTTGTGGGTGAGTGAGACCCACCAAACATTTTGTTAAAAAACAAATAAATCTGGGCACCACCTTTAAAAAACCCAGGACCAGGGGCTGCCAGGGGACAGCAGTCGGGGGGGGACCCCAATCCTGGCAGCAGCAAAAGCACCAGGAGGGATCTGAGCCCAGCTGGCATGAGATGCCCTCTCCCACTCCTGCCCCCAGCCCTCCGAAGCAGAGGAGCCAGAACAAGAAGCAAGGGCTCCCAAGCTGCCCTGGTTTGTTCCCAGGACCCATCTAAGATCCTCTCAGGCCCCAACTGCTGTGATCCTGAGTCCAGCCATTTCCTCCAGACCTGTCCCATTGGAATCCGGCAAACACCGCATGCATGATCGGAGAAGTGCAGCCTTGCAGGGTCTCCCAACCAGCTCACACCGCCGGTGCTGCCCCGTCACATTAATCCTTTAACCGCTCTCGGCTTCCTGTGGCCCCAGCGCCGTCTGCAGTGGAAACCCCTCCTTGCAGCCCCTTTGACAGGCCAAGCCAGCTGGCCCTCACTCTGGGCCAGAGAGCCGGTTAGAAACAAGGTCTGGGCAGTTAGTGTCATCCTGCAACGGGATCCAGCTCTGTTGGTTCATCATCCCAGGACTGGAAAAACCCAGGCGACCCCAACCGAGCCCGGCTGCCCATCGCAGACTCTGGAGAATGCTGGCATGGTCGCTCAGCCGCCTGGAATCCCTCCAGTTTGAT
>TRINITY_DN83022_c0_g2_i1 len=327 path=[0:0-326]
CTACACGACGCTCTTCCGATCTCTCCAGTTTGATTTGTGGACTTCCCGAGGCTGCGTCCGGCCAGCCAACCCCAACTCCTTTCCCTGGTGTCAAGGCACAGTAGGCTAACTAGGGTGCCCACCGCTGCACATTTTTAAGGAACACCAATGGAAAATACAGGTTGCAGGGCCTGCCTTGGCTCCTCCTCGCTGGCTCAGTCACATTCAAGCCGAACGTCTCTGGCAAAGGGTGCGCCGACAGCCATGTTAAGTGGTCAGAGAAGTGGGCTACGTCGTCCTCTGGAGCCACAACCATCCCTGAGGTGCGGGGAACTGGGCGTGGCCCCA
>TRINITY_DN83004_c0_g1_i1 len=320 path=[0:0-319]
ACGGGCGCCATTTCCATCTTGGCTTTCTTGGAGTTCCTTAGCTGAGTCTTGGTCTGCCTGGGATCTCTCCGACGCTTGGGGGCCTTGGAGTCCGTGTTTCCGACAGGCTTCACCTCTACCTGCGGGGTGCCCGTTCTGCTGGCACTTGGGAGGTTTCCATCGCTGTTCCTCTGACCAAGGGGATGGATTTCATTCACCAGCTTCCTCTCCAAGGGGGTGAGATAGCTCTTCCCTTTGCTGTAGAAGGACAGGGTAGAGACAACAGCCTTGTAGGGGGAGCCGGACTTTGGGGACATTTTACGTGGGAGTTCCCGATGCGC
>TRINITY_DN83004_c0_g2_i1 len=281 path=[0:0-280]
CCTGGCAACTTTGTTTTCAATAGCAGAGCGAGGCCCAGGAGCTGCCGCCTCTCTTGGCTGGTCCCCCTTTGCAGCAGGCCTGGAGATGGGCGGAGGGGCCACGGGGCTTGGGAGCTCCTTTTTAGAAGCCGCGTGGAATCTCTTCCCAGTGGAGAAGAAGGCTGCGCCCACCTGGAGTTTTAGCACTGGTTTCACTTTCATGGTGAGGACTCTGAAAGGAGCCTCCGTTTTCTTTTCGACTGTAAGACTTGAATGCTCCTTTCCCAGAGCAGGAGCGACGG
>TRINITY_DN83061_c0_g1_i1 len=325 path=[0:0-324]
TTACTAAGCAAGATTTCCTTCTTCCTGTCATCGGACCTCCCTGGCTGATTTAACAAAAAGGTATCCAAAAACTCAGCCTGCTGGAGGTCATAAAGATGACACCTGAACAACACATGCTCCGTAGTTTCAACCTCTAACTTGTCGAAGGGACAAAGTCTCTAGTGGAAAGGAATCCCAGCTAGTATACCAACCCAAAGCTGGGATGGAAGGGCATTACACCTTGTGGCCGACATCAGCCACTTTTCCCTGGCCGAATAGCTCATGACCAAATGCTGCGTCGGGGCATCGATCGGGGAGGCCATCCTCAAGTAGCAGGATATATGGG
>TRINITY_DN83045_c0_g1_i2 len=201 path=[0:0-44 2:45-74 4:75-107 5:108-200]
GGGAGTAATGTTGCCAATGCAATTAGGCCAGTTATATAAGGAAAGTTTCTTAAATCTACCACAACAACTTAATATCGAAGTGGCGGAATGGAAGGAACTGCCATGTATGTGGTTAGGGAGGGTGAACCTATTCAAAATGATAATTTTACCCCAAATCCTGTACAAGATGATGGCACTGCCAATTCGTCTGCCTGAGGCCTT
>TRINITY_DN83045_c0_g1_i1 len=207 path=[1:0-50 2:51-80 3:81-113 5:114-206]
CACTCTTTCCCTACACGACGCTCTTCCGATCTGTCAGTTATATAAGGAGAATTTCTTAAATCTACCACAACAACTTAATATAGAAGTGGCGGAATGGAAGGAGCTGCCACGTACGTGGTTAGGGAGGGTGAACCTATTCAAAATGATAATTTTACCCCAAATCCTGTACAAGATGATGGCACTGCCAATTCGTCTGCCTGAGGCCTT
>TRINITY_DN83031_c0_g1_i1 len=238 path=[0:0-237]
CTGGTTGGTGGGGGGAAGATATCTCACACTGGTACTAATACAAATCCCAGTGTAGAACTGAAAATATCTGGCATCTTCTAGCCCAGTGGTTCTCAAACATTTTGTCTGCATGACCTCATTTTGAGACTTAACTATAGTCCCATAACCCCAATCAGCAACAAAAACATACAAAGCATACATCTATTATTGCTTAAGTGATGATCCCATTTGCTGATAGCCCGATCCCACTTGAGATTCC
>TRINITY_DN83090_c0_g1_i1 len=300 path=[0:0-299]
GTTGGACGTGGTGACACCAAGACATAGCAGGAGGGACTGGGAGGATGGGTGGGCACCAAAAAGGGACATGACTAGAGTAAGAAGACAGTTGGCCATTGCTAAGTAAAACAGTTTTGCACGCTATTTGACTTTGCTTTCTAAATGCACATTCGCTATGACTCTGAGCCAACATTTGTCTTATGACCTCTACATAAACCTTTCTCTTTACAGTGTGTCTCTGTGAGGTACTGGTCCCAGATACCAACAGGGGAAAGTCCTGGCCTAAACCTGGGCACCATGAACCAAACCTATTATTCTGAC
>TRINITY_DN82991_c1_g1_i1 len=216 path=[0:0-215]
GGGGTTTTTGTTTTTTTTTTCGGGTTTTTCCTCTAGTGTTTTTTTTTTGGGTTTTTGTTTTTTCTTTTGGGTTCGGTTTTTCTTTTTTCATGTTTTTTTTTGTTTTATTTTTTGTTTTTTTTCTTGTATTTTCTTTTTTTTTTTTTTTTTTTTCAAGCAGAAGACGGCATACGAGATTACAAGGTGACTGGAGTTCAGACGTGTGCTCTTCCGATC
>TRINITY_DN83025_c0_g1_i3 len=1039 path=[1:0-426 3:427-587 4:588-681 6:682-1038]
AGCTGCAATTAAAAATTACCCAGGATGGCGTGGCACAAATTAAGGGACTTCATGAGAGAATCATCCTAGAGATAGACAGTGTCCCCAAAGATGATGGGACACTACTAGAAAGAAGAAAAGAACTCCAGAAAGAAGTTGAAATTATTAAGAGAAACCTGGTCAAGAAGAAAACGACACCAGAGCGTGAGGCCCAGATGTTGGGAAACTTTATTACCGAAGAAGCCCATCTTTTCAGGGAGCAGGAGCGCTGCAAAAATGAGTTAGCCGATCTCATGCGTCTGACTCAGTTCAAAGCTGATGAGAGAGAACACAAATCAAAGGATTTTTTAAAAGCTCAGATAAAGTTTCAGAATATTATTCAAGAAATCAAAACAAAAGATCGTGAAATAAGGGAGTATCAGAAAGAGAAAGAAGAAATTCAAAGACAACTCCGAGCATTTGCTAAAATGTATGATATCATACGAAGTGAGAGAAACAAGTGTGTAAACCTAGTGCATGTTGCTCACCAGAAAACCGCTGAAATTAAAGAGAGGGTCAAAATGCTAGAGAATGAGATGGAAATTTTAAGGACCAATGCTATTGTTAAAGAAAGGAAATTACAGAAATATCTTCTGAAGCACACCAATAACCTTGCAGTTAAGGACAGCATCCAAAGCGATGTCTACAAAGTTATGGGAGTTCTGCAAGAAATGAAAGAAAAAAGAGAGCAGCAGTTAATGGATGTCGACAGACTCACCAATATGCTCACCCGCGTTGAGGAGGAAATGGTACAGCTACGCAAAAAGTATGAGAGGGCTGTTCAGCGTCGGAACGAGAGGTGAGACAGAGCCTCATTTCTAAGTAACTTGGTCCCCAGTTCACCACCCACTTATACTCCAGAATAGTCCTATTAAAGCCATTTTTATAACATGTTATTTACAATTATTTTATTTATTTTTATCCCTTCTTATCCCTTAAGGCTTAGGGTGGCTTACAATTCTTAACTTATTAGTTAAACATATTTTATCTTTGCTGTGAAGAAATTAATGGTAACAGATGC
>TRINITY_DN83025_c0_g1_i1 len=341 path=[0:0-37 3:38-198 4:199-292 5:293-340]
CTATGACAACTACACCCATAAATGCTTGTGCTTTTCAGACTCCGAGCATTTGCTAAAATGTATGATATCATACGAAGTGAGAGAAACAAGTGTGTAAACCTAGTGCATGTTGCTCACCAGAAAACCGCTGAAATTAAAGAGAGGGTCAAAATGCTAGAGAATGAGATGGAAATTTTAAGGACCAATGCTATTGTTAAAGAAAGGAAATTACAGAAATATCTTCTGAAGCACACCAATAACCTTGCAGTTAAGGACAGCATCCAAAGCGATGTCTACAAAGTTATGGGAGTTCTAATGTTGAAGTAAACCAAGAGATTTTAGCAGCTCTAAAGGCCCAAAAG
>TRINITY_DN83025_c0_g1_i2 len=203 path=[2:0-60 4:61-154 5:155-202]
TCTACACTCTTTCCCTACACGACGCTCTTCCGATCTGGATAGAAAGTCTTCTGCTTCTCTTAAAGGAAATTACAGAAATATCTTCTGAAGCACACCAATAACCTTGCAGTTAAGGACAGCATCCAAAGCGATGTCTACAAAGTTATGGGAGTTCTAATGTTGAAGTAAACCAAGAGATTTTAGCAGCTCTAAAGGCCCAAAAG
>TRINITY_DN83025_c0_g1_i5 len=512 path=[2:0-60 4:61-154 6:155-511]
TCTACACTCTTTCCCTACACGACGCTCTTCCGATCTGGATAGAAAGTCTTCTGCTTCTCTTAAAGGAAATTACAGAAATATCTTCTGAAGCACACCAATAACCTTGCAGTTAAGGACAGCATCCAAAGCGATGTCTACAAAGTTATGGGAGTTCTGCAAGAAATGAAAGAAAAAAGAGAGCAGCAGTTAATGGATGTCGACAGACTCACCAATATGCTCACCCGCGTTGAGGAGGAAATGGTACAGCTACGCAAAAAGTATGAGAGGGCTGTTCAGCGTCGGAACGAGAGGTGAGACAGAGCCTCATTTCTAAGTAACTTGGTCCCCAGTTCACCACCCACTTATACTCCAGAATAGTCCTATTAAAGCCATTTTTATAACATGTTATTTACAATTATTTTATTTATTTTTATCCCTTCTTATCCCTTAAGGCTTAGGGTGGCTTACAATTCTTAACTTATTAGTTAAACATATTTTATCTTTGCTGTGAAGAAATTAATGGTAACAGATGC
>TRINITY_DN83025_c0_g2_i1 len=213 path=[0:0-212]
GTTCCATCAGGACAGTGAATATTTAACAAGCCAGACATGTTTTTCTTTTAATCATCTCATTGGTTTCTTGCACTTTTCTTTTTGTCCCTATGTGCTGCTTTGAGGCCATGGTTCTCTGAAGGTACAGATCCCGAAAAGACTTTTTCTGTGTGTTTTTACATGTAAAGAGTAAAACTGGATATCATTTATGTTTCTAATTCCAGATGAATGAAC
>TRINITY_DN83025_c0_g3_i2 len=1310 path=[1:0-763 2:764-1309]
GCTGTTCAGCGTCGGAACGAGAGTGGTGTTCTGCTCATTGAGCGAGAAGAAGAAGTGTGCATTTTCTATGAGAAAATAAATATTCAGGAGATGATGAGCAGAAATGGAGAGATAGAGATTCACGTCATGGATGAAAAGGTCAGCTTTCTGAAGCTGAAGCTAACAGAGAAAGAGAGACAGATTGAACTGGCCTTGAAAATGCTGCCTCTGAAAAAAGCCCTGGATGAAGATATAGTTGTACTTCAGATTCAGTATTCACAATGCAAAGACCGAATTAGGAGTCTGGAGAAAATCTTTTCAGATCCAGAGAAAGAGAACAGAATGCGCCTCTTGCGTGGGAAGGACCCAACTTTGCCTGAGTTATTCAAAAAGATTGAGGAGTTAGAAATACAACTGACGCAGCAAGAGGAGAAATTGTTGGAGAAGGACTTTATTTACGAGCAGGTTTATCGGCTAACAGACAGAATCCGTAGCAAGGCAGAGAACGGCAAGCAGGACACACTGATCTTAGCAAAAAGGATGAATGAACTCCAGCGGAAGATAAAAAATACAACCCAAAAGATGATGGCTCTCATTGCAGAGTTATCCATGAAACAAGCAATTGCCATTAAACTTCAACAGGAAGCAAGGGACAAGGAACAGTTTTTGATGACTGTGTCATCAAGAATAGAGAAAGGTCTCCCTCCCCCTGAAGAAATCAAGGAGGAGTGGCTGAAGGTATTGCATGACGAGTTGCATAGAGCAGCAGCTGAAGCCAAAGCTAGGTGTGCTGCAGAAGAACAGCGTGCATTGCCAACTAGCATTTACACAACAGCCGAGCAGCGCCCCAATGCATACATCCCAGATGATGAAAACGTTCTCCCTTTGCCACGTCCTTATGGTGCTTTGGCTCCTTTCAAACCAAGCGAACCTGGTTCAAACATGAGACACATAAGAAAACCCATTGTAAAGCCAATTGAAATCTGAACAGGTGACCCTGTATCAAAGCCCTGAGGGTCAGCAAATGGCAGATTAATGTCCAAAGACAAAAGCTCTTTATATTGTGTTTACACGTTTACTACTGCTTCAGCCAAAATTCCATACTGTAAACCAAGTATTTATTTTTTTAAAGAAAAAGGTTAAGTAGTCATTAAAAATTTTCCCACTCCAGAAGTCAATTTACTGTCCAAAATGTAAGGCAGTATTTTGAAATGTTAATTGTACCCTAACTACAATTAGTTTTATTTAAATTTTATATCTTAGTACTTATAATACAGTTTACTAACAAAGAAAAGTCTCTGTAGTTTTTTATATGTATCAGAACATACGCC
>TRINITY_DN83025_c0_g3_i1 len=581 path=[0:0-34 2:35-580]
GTCAATATTCAAAACTAAAAATGTGTTTTTTTCCAGTGTGCTGCAGAAGAACAGCGTGCATTGCCAACTAGCATTTACACAACAGCCGAGCAGCGCCCCAATGCATACATCCCAGATGATGAAAACGTTCTCCCTTTGCCACGTCCTTATGGTGCTTTGGCTCCTTTCAAACCAAGCGAACCTGGTTCAAACATGAGACACATAAGAAAACCCATTGTAAAGCCAATTGAAATCTGAACAGGTGACCCTGTATCAAAGCCCTGAGGGTCAGCAAATGGCAGATTAATGTCCAAAGACAAAAGCTCTTTATATTGTGTTTACACGTTTACTACTGCTTCAGCCAAAATTCCATACTGTAAACCAAGTATTTATTTTTTTAAAGAAAAAGGTTAAGTAGTCATTAAAAATTTTCCCACTCCAGAAGTCAATTTACTGTCCAAAATGTAAGGCAGTATTTTGAAATGTTAATTGTACCCTAACTACAATTAGTTTTATTTAAATTTTATATCTTAGTACTTATAATACAGTTTACTAACAAAGAAAAGTCTCTGTAGTTTTTTATATGTATCAGAACATACGCC
>TRINITY_DN83025_c0_g4_i1 len=286 path=[0:0-285]
GACGCTCTTCCGATCTGCCGGTTTATCGGCTAACAGACAGAATCCGTAGCAAGGCAGAGAACGGCAAGCAGGACACACTGATCTTAGCAAAAAGGGTAAGATTGGACTCATAGTTTGAACAAAACTGAAAGTATTTTTGTTTGTGGATTTATATTCAAGGGTGACTTTCATCCAAACAAGTTCATGCTGCAGATATGTATTCGTAAATAAAGTGAAAAGCAGTAAAACATTTAGTTGTTGTAAATAGCAGGCTGTTCCCCTCTTTACCACGGGATCCAGCCCCCAG
>TRINITY_DN83067_c0_g1_i1 len=383 path=[0:0-382]
TACGTCCCCAGAGTGATTGGATTGCTGTTCAGGAGGTATGAGGGTAAAGGAAAATTGGGTCCTTTACCTTGTGAGTTTTCCTCCTTGAAAGGACCTCTGGACACCAATCCATCCCTCTCTGAAGTTTTTGGAGGTCTGCTTTTACATTCTTTGCGTAGCCCAATTTAAGCTGTTTTGTATTTCTTTTTTGCCACTTTGCTTGAGGAGGGAAAAAAAAGAGAGCAATTGGCTATTGAATTTATTAGTGGCATTGCTTGTTAGGGATTGTGTTTTCAGTTTCAAAGCAGTTGAACAACTGGAGCAGGAGGGGTCGGATCCCCACTAAGCATGCTCCACTAAAAAAATGGTCTGCCTCCTGCTGGCTGTGGCGGGGGTCTTCCCCA
>TRINITY_DN83037_c0_g1_i1 len=231 path=[0:0-230]
GTGGGGGGTGTCTTAAACTGAAAGTTTTGTTGATTAACTTTATATAGCAGCAGGCACTTGTTCAGGATGTACTCTGCTTAAAACTGCAGTCTGATGAGAAATAATTTTTTATGGGATTTTGACCAAACAATGGTAAGACACAAGAAGTTCATTTGTTGCTAAAAACTGTGAAATGCTTTTTCAAACTATGTGTTATATTGACGCACCTGGGTTGTTCCACGTTTTATAAAC
>TRINITY_DN83037_c1_g1_i1 len=289 path=[0:0-288]
CACATAGAAAGACAGTTTAATGCAGTGTATTAATTGTCATGTTGAGGTGGCAAGTTGGTGAGTAAATATAATTATGGAAATAATAAATAATCATTGGAAGACTAAGTCTTTATTGGAGCGATGTAGAGAAGTACCTTTAAATATAAATGTAAGTCATATTAATGATCAGAATAGTAAATAAAGTTATTGGATTAATTTGCATAAATAAGCATAATTTCCATGCTTTTTGGAGTGCAAATTTCATCATAGTGCATATTGTTAAATAGCTGTGTTAATAAAGTATTTCTCC
>TRINITY_DN83036_c0_g1_i1 len=269 path=[0:0-268]
AATGGTGTTTCGCTTATCTGCCTTTCCCCCCACATGTTCAACATTTTCTGTCACAGCAAGAAGAGAGACACTGGCTAAATTTAAAGCTAACAGAGAGCCAGCTAACAGTGAGCGTCAGTGTGGTGTACTGAATAAGGTACTGAACCTGAACCTGGGAAACTAGGATTCAAATCTCTCTCTAGCCAATGAACTCACTTGGTGGCCTTGGGCAAGTCACAACCTCTCAGCCTCAGTTCCCCATCTGTAAAATGGAAAGATGTGTGTGTCTG
>TRINITY_DN83018_c0_g1_i1 len=213 path=[0:0-212]
TAGACAGTAGCAGAAGATAGATATACAGGGTATAGAAATAGTGTATAGACAAGTATAAATCTTGAATTTTATAGCTGTATGGCTGAAGTTGCATTTACAATTTCCCTTAAAGCAGGAGAAAAATAATTTTATCTCCTTTGAACTATAGCATATACAAACTGAAGGCTGCTTGATAAATTTAAGAGGGCTTTGTGTGTGTGTGTGTGTGTGTGT
>TRINITY_DN83087_c0_g1_i1 len=379 path=[0:0-378]
TCCAGATCATTAATGACTTTTAAAACAGCAGAGACCCTAGTATAGACCCTTGGAGCATCTTCACTGTTTACTCCTCTCCATTGTGAACATAACCATTTTTTCTACCCTTTATTTCTTATCTTTAAAACAGTTATTCATCCATAAAAGGATCCTTCCTCTTATCCCTCTCCACTTAGTTTTTCTTAGATGTTTTTCTCTAGTATCAATGGTGTGAGTGGGATCACACACTTTACCTGGTCATCTTGAATGAGCAGCATTATGGAATCTGCCACAAGGGTCCATTAAAGCTTGTTGCCATGGGAATGTGAGCTTTGAGCCATCAGTCCATTTTTAGGAGATCCACAGACAAAGATCTCTACTGGCTAGTTAGAAAATCCCG
>TRINITY_DN83033_c0_g1_i1 len=387 path=[0:0-386]
AATATGGAGCATGGCCCACAAGAGGAACGTGATGATCCAAAAATACTTTCCAAAGCTCTTTACGATAGAAGTATTTGTACTTACATTGACAACATTTGAGCCGGTGTTTTCCAACGGCATGCCTACTGGATAGTATTTCATATACTTTTACAGGTTTGAGTTTTTACATAGCTTTCAAAAAGCCAGCTCTTGAGGCCTTCCTTTAGGTGTGGTATTAACAAGGGATGTGTCCAAGACATGAAATTTGGATCAGGTTCCAGACTTTCCCCCAGTTAACCCTCATACATTTTCTGGGAGTATTTTCCTACCCTGGGTGCACATTTCTCACAAAAACGTTCAAGTTAGTGGCTCTCCAACTTTGCCTTTTTAGGACATTGTCACCTGGAC
>TRINITY_DN83080_c0_g1_i1 len=222 path=[0:0-221]
ACTCAGTAGCAGATTTTCTCAGCTGCAAGACGGCGAATCAGCACGAATGGTCACTGAAAGAAGACATTCTTTTGGACATTTTTCGGGAATGGGGGACGCCAAAGATAGACCTGTTTGCGTCACAAGAAAACACGAAGTTCCCAGAATTCTGCAGTCGAGCAGGATTAGTACCAGGATCGATTTTGGACGCCTTTGCAATCTCCTGGCACGGGACCTTCCTCT
>TRINITY_DN83027_c0_g1_i1 len=287 path=[0:0-286]
GCCTACCAGTGGCCACGAGGGAGAACGCTCCCTGGGTCCGAACAAACGAACCGAAGGCTATAGAAAGGTGTTTGGTGGAAAATAGAAACAATCACTTGATTTAGTCAGTGTTCAAAGACATTTTGGCAGCAGAATGAAATTATAAAAGTTTGGTCCACATTACATTACATGCTAACGTTTTAATTTCTTCACATATGTAAAATTTACACTGTTATTAAAACCAAGATACTATATTTATGGATCATGTCCAATGCATCTGCACAATTCACCTCTAGCTATTGTTTTAT
>TRINITY_DN83089_c0_g1_i1 len=374 path=[0:0-373]
AGGAGACACGGCACCAAAGTGCATAGCCAGAGGCCGGGATGGGGTGCTAATGTTGGAAGACATAGGCCTAAAGGGGATTGGAGAGGCATAGCCTGAGGTCTGATTTGTGGTGAACAGAGGTGAGGCTCTGTGGGGCAGTGTAAACAGATGAGCGGATCGGTTGGAGCCAGACATCATGAGAGATCGCTGCTGGAGGAAGCGCGGAGGGAAGGGTTTGGAGGACATCACTCGGAAGCCTGGGAGCTTGAGGCCAGGGGACCCCAAGAATCTGCTCTGTTCAGGTGAGACCAGGAAGTCCAAGTTGACACAGGATGCAGGTGGAGCTCTCTCTAGCACCTGCAGAATAGCTTTGTCCAAGTCATCTGCATCATACT
>TRINITY_DN83089_c0_g2_i1 len=209 path=[0:0-208]
CCTGCAATCCGAACCACAGAATCATAGGTCTCCACCTTCTGGATGTAGGGTGTGACCAGTTTGGGGGGCTCATGTTTGTTGCGCCTCCCAAGTAGCTCCTCAGCCTGTTTACGTTCCAGCCTGTGGTAATATGCCTGGTAGTAGTAGTCATCTAGGTGAGGATTTTCACTCTGGAGCTGCACCATCTGCACCTTGATCACCCAGTCTTT
>TRINITY_DN83089_c0_g3_i1 len=234 path=[0:0-233]
CCCAGTCTTTCTCCTTGCGTGTCATAAGCCCAGAAAAGGGATCCACCTTCAAGAGCCATGGCTTCTTGGAGATGCTCTGCATCTGCCTCCGCTGCTGCTTCTGGGTCAGGATCCGTTGATGTTGAGGATGCAGCTGCATCATGTGACTGGGCATACTGAAGTTCAGCTGGCTGTCAGCTGATGGACTGAAGAACAGAGAGGGCTCCAAAGGAGGAGACACGGCACCAAAGTGCA
>TRINITY_DN83017_c0_g1_i1 len=295 path=[0:0-294]
TGTCAGAAAGCCCATCAGAGCCACTTCTTCTGCACTTTGTCTTGAGGACTGATGCTTTGTCAGAGCTTTCTTTGCCTTTGTCAGAGCTGCCTTGAGTTGACTGAAGAGATATTTCACTGGCAAGAGACTTAACACATCAAAGCCGTGTCCAAACAGAGGACTGAATCAGTTTTGACTTAAAACCAGTTTTGGAAAACCAGCCTAGAGCCTTTTGTTCAGCTGAAACTCATTCTTTATCACTATAAACTAAGATTGATCCATGTCAGGTTTCTGTTAATTGAAGGTTATCCCCACC
>TRINITY_DN83017_c0_g2_i1 len=274 path=[0:0-273]
CACGTTTCTGCCAGGGTTGTCCATTGTACATTCTCCATATACTTAGTGGGAAGTAACATTCTTAACTACGACCTTGTAACTGTTGAATCAGATTACAACTTTGCACATGAAGCTGAGTTCTGACTGTAAGCAATTACGAGGATCTGATTACATTATTTAGTAATCTACCCCATTGGATTAACCTGTATACTCTGTCGCACAAGTTTAAGTAAAAGTGTCACTGAAACACAATTTTGTTAAAATAGTGTTTTTTAAAAAGTGGTGGGGATAACCT
>TRINITY_DN83017_c0_g3_i1 len=418 path=[0:0-417]
TCTGATGGGCTTTCTGACAAGACACTTATTGAATGGGATATCGTAAGTTTCAACTATTGAACAGGAAAGAATGAAATGCAAAAAAATAAGCTTCTCCTGCTGTCTATTTTTAAAAGCTTCATGAGGCCCCAATCCCTCCCTTTATATGAAACATGCTCTCTGAAACTTGATAAACTACAGCCCATATGTTTAGTAGGGAACTTAAATCCCAAGAGATATATCAGAAAAACATAAGTAGCTTTTAGATGATTTCTGGAACCAGTGCAGTAGCAGTCAGACTGGGCTCTTTTGTCAAACTGTTTTGAGGAGAGACTTGAAGGAAAAAGCTGACAAAGTGAGGCATGAAGAGGAAAGCTGGATGTCCTATACGAAGAGGGTAAGGTTCCAACTTTTATGAGTGGAAAGGAGAAGCAGAGCT
>TRINITY_DN83028_c0_g1_i1 len=205 path=[0:0-204]
CGGGGGGGGGCCTGCTAAAGACGTGGGGGAGGCTTTGTTTTGCTTCTCGGCTTCATCTTTGCAGTCGCAGCCCTACAGAAATGTTTCCAGGCCACTTGATTTTTGGAAGAGATCCATCTGAAATCAGTCTGGTCCGGTGTGAGTCACGATTTCGCAGACTGCGCCGAAATCAGGATATCGCCTCCAATTGGCGGGATGGGGAACG
>TRINITY_DN83049_c0_g1_i1 len=260 path=[0:0-259]
CTGGAATGGGTCACGAAATCCCAGCAAAGAACAGATTGACAATCCACTGCTGTCCCTAGACAGACGTTGAGAGTTAAAGAGCAGCAAACTACAGCGATTTCTCCGACTGAAGCAGCAGCACGTTCCGTGCAAGCCATGGAGAGGAAGGTGGATTCTCACAACACAAAATTGATAAATCTGGTTTGGAGGATGGGGACAGCTGAGAAGAAATTAACGGACTGTGAGAAAATGGTGACCGAGTTTGGGAACCAGCTGGAGAG
>TRINITY_DN83023_c0_g1_i1 len=233 path=[0:0-232]
AGCTGCTTATGCAGAGCAGCTTTCTCTTCCTGAAGAGAAGCTATCCCAAAGTAAATGTCTTGGAGGACCAATGTCTTAAGCTTTTTCTGCTTAAGTTTCGTTTCCATGAGATGAGGAGGAATTATTTAGTGCCCAAGGAGGCTTCTTGTGGGAATGTGTATGGCCCATCATTTTCCTCAGTCCAGTTGCACAAAACATTTGCTATTTTAATGTCAGAGAAGTCTTCCATGGCG
>TRINITY_DN83066_c0_g1_i1 len=214 path=[0:0-213]
CTGCATCCAACTCCAAGCTGGCCGTGCGCATTCTGTCCCCAAGTAAAGAGCTCACCTCCTTTTGACAGAGCCATGGAATGATGGTCCCCACATGCAATCTGAACAATACGTTTGTCTCTTAGTTCTTTCAGTAGTCTTGGCTGTGAACCAGCAGTTGTGGGCAAAGTGCTGTGTTCAGAAAGTTTTCCTTCTGAGGAGAGGATGAGCATGTGAG
>TRINITY_DN83040_c0_g1_i1 len=214 path=[0:0-213]
AGGAACCTGCCCCCTACCCCCCTCCTTACAGGGTGTAGTAAAGTGTGCCTTCTGTGTTTTCCCCTCTGGCAGGCTTCCACACAGGAGGAGTCCAGCCAGGCAACCTTGCTACCCCCCTCAGAAGCAATGCCAGTCCCGGACCCCCTGCTGGCCATTAATGCCACCATGGGCAGGATCCTGGACTCGATTAACCTCCTTAGAGAGGAGACAGGAG
>TRINITY_DN83014_c0_g1_i1 len=210 path=[0:0-209]
CGGGCTCAGGACGCCTGGGTTTCCTCTCTCTGTTCTGTTAAGTTTGACAGTCTGACCCAGTCCATATAGCATGGAGAACTTCTGCACAGTAAAGATTACTTTTTATGGTTTATCTGTTCATATACCAGGTCCATTACAATATTCAAGCTACAAAATTCCAGCATGTGTAGGTCCATAATTAGCAATATTTAACAGTATATGAACATATAC
>TRINITY_DN83051_c1_g1_i1 len=234 path=[0:0-233]
CTGCCAGGTCCCGAAGAACAACAGACCTCATGAGCACCTCCTCAGTGCTTGTTTCATGGGAGGGTCCAAAGTCTCCAGGGTACATGCAGCCAAAGAAGGGGGACTGGTTTAAGATGAGGGTATTGTGGTTCTTCGCAGAACATCCGGCCAGCACATCCACGAACTGGTGGTCCACTACAGCCTGGAGAACCTACCTTCTGGTTCAGGTAGTCGTCCTTGCTATGGGGTGGGCAG
>TRINITY_DN83046_c0_g1_i2 len=262 path=[1:0-192 2:193-261]
CACCGCGGTCAATGGAATTCACTCCCGCCTTTTGTTGCGGCAGTGGCCAAATTGGCCGCTGACCATTGGGAGGGGGGAGGGCCGCCGGGGAATGCAGGGGGTGGGACCGTGCGGCAGCACACTGCGCCACGCAGCCTCGCCCCCTCCGGTGGTGTGTGCTGCTTTAGACGTGACGGCTGGCCACTTTCACCGCGGGCCGTGGGGTGGTTCGGACCACGGGCGGGGGTCAAGGGGTGGGCGAACAGACATTCCCCCCTTCCCC
>TRINITY_DN83046_c0_g1_i1 len=228 path=[0:0-158 2:159-227]
CACCACCTCCACAACTCAGGTGCCAACATACCCTTCAGTCACTGTGCACCATTGTTGATTATATACTTGTGGTGGCAGATTGCCTTCCAGATTTCCAAGGAGGGAAACTTCCAGATTCCTGGGGTGATTTCAGACATGACGGACGGCAGCACCGACCCTGGGCCGTGGGGTGGTTCGGACCACGGGCGGGGGTCAAGGGGTGGGCGAACAGACATTCCCCCCTTCCCC
>TRINITY_DN83058_c3_g1_i1 len=268 path=[0:0-267]
TTGCCCCCACCACTCCAAGCAGATTATCTTCATCAGAGGCTGCCATAGACAAGTCTATGGTGCGACCACACCTTGACCGTCGTGTGCAGTTCTGGTCACCCCATCTCAAAAAAGAGATAGTAGAAATAGAAAAGGTGCGGAGAAGGGCAACAAAAATGATAAGGGGTGTAGAACAGCTCCCCTACGAAGAGAGGCTGATAGGTTGGGGCTCTTCAGCTTAGAGAAGAGTCAACAGAGGAGATAGGATAGAAGTTTATAAAATCATGAG
>TRINITY_DN83065_c0_g1_i1 len=206 path=[0:0-205]
GAGTGTGTGTGTTAAACTCAAACCCTCTAATGCAGGAAAGAACGCTATCTAACGCTGCCACCTGTCTCAACAGGGTATTGGGCTTAAGGCCCCAGTCCAAGCCCTCCTGGAGAAATTCTAGGACATGCCGAATCTTAGCAGCCACGGGATTACGGGACTCCCCTGCACACCAGGAGGAGAACAGTCGCCACATGCACCTGTAAATA
>TRINITY_DN83072_c0_g1_i1 len=362 path=[0:0-361]
TATTTTTTTCCAATTGTGACTTCATTGGGGTCTATTTTACACCAATTCCAGATTAATACAGGGCATTTTTCATTTATCTCAGTATTAAAAAGGGAAAAGCTGAAAAGAAATTCTGTTATATGCAAGTGTAACACTCTCCCATCATGACTCACTAGCAGGGTCTGAACCATGTACCATTAATGTTACTGCACAAACTTAATCTGAATCCATCCAAAGTGTAGCAAAAGCGAGGTGGAGGGGATGTAAAAACATTTTTTCCCAATATCCTGTAAGGATCAAAAGAGTGAAGACAGTGTAAAGTGACAACACTGGGAAGGACAAAGGGAAGAGAAGGAGGGTGCCTTAAACCAAATGTAAGTTCT
>TRINITY_DN83072_c0_g2_i1 len=452 path=[0:0-451]
AATTTTGGGGATGTTGGGGTACTATTGACCCCAAATACCTTTTGTGTTAATATTGTTCCTGTACTGCAAACAATAACTCTTAATAAAATTTAGATTTTTTTATGTTAAACCAGAGTCATTTTCAAATCAATCACATTTTTCCCCAATTGCAACTTAATTAGGGTCTGTTTTACCCCAATTCCAGATTAATAAAGTGCATTTTTCATTTGTCTGAGGGTTATTTAAAAAGTGCTTTGAGGATAGTGATCTAAGTGTAGTTTAGAGTAGGCTCAGGGCTGCTCTAACTTACACTGGGGGCTGGGTGAGAGGCAAAAAGAGTAGCTTAAAGCCCAATTTGTTCCCCATCTCTGTTCCTGTGCCAAGCAGAGCAGGGACAGAACCACTCAGAAGAGAATCAGGTTGAAGCTTTTCTATCACAAAATAGATAGAATTAAGCTTCTGATAGAAGCATT
>TRINITY_DN83072_c0_g3_i1 len=843 path=[0:0-842]
CCAATTGTAATGAATGGGAAAATTAAAGCACTACATGCCTAGGGTACTGGGGGTCATATTCACCCCAAACATTCAATTCAGCACCCAGTCAATTCAACACCCAGTACTGTCATTTTGGGAATGTTGGCGTACTATTGACCCCAAATATCTTTTGTGTTAGTACTGTTTCTGTACCGCAAACAATAACTCTCGATAAACTATAAAAATGTTATGTTAAACCCGAGTCATTTTCAAATCAATCACATTTATTTTTTTCCAATTGTGACTTCTTGGGGTCTATTTTACCCCAATACTGGATTAATACAGTGCATATTTAAATTGTCTGAGGATTAAAAAAATAATAATAAAAAAGAAAGTTGAAATTCTCATAGTTGTATCAGGAGCCCTAGACCGCGTAAAATCACCTTGTGGCCACATGCAATCCACGGGCTGTATGCTGTGCACCCCTGATTAAAAGCCTTTTTAAGGCCAAGCAGGAAAAGAAAAACAAACACCCTGAAATGTAGCAAGTAGCAAGAGCAACATGTACTGCTATAATCGTGCACATTCTGCACACACACAATGCAAACACAAGAGCACACACACACATACATGAGCACGTGTGCACACACGCACACGCACACACACACACACGCACACGCACAAACACCATCAAATCAAACTGTAGGTAGAATGCGATGCTCTTCCCTAAACGCAAAAGTGATTAAGCACTGATATGGAATGCCTGTTTATCTGTTTCTGCTCTGGGTAAAATCTCTCTCAGATAAAAATACATTCAACAGGAAAAAAATACAAAATTATATATCGATATATACTGTGTGTATATCTATAGATATATATAGA
>TRINITY_DN83072_c0_g4_i2 len=240 path=[0:0-92 1:93-239]
GTCAGTTGTCTGTCATGTGTTGGTTCATCCCTCCCCCACAGTTGTAAGTTGTTGTTTTTTAATTGAGAATTTCACTAAAACAGTATTGGGGTACGTTTGGCCTCGATTGTAATGAAGGGGAAAATGAAAGCACTACAGGCCTAGGACTGGGGTCATATTTGCCTCAAACACATACTGCAAAAAAATAGTATTTCACAAAGTCAGATAAGGACAATAATTTAGCATTTTGTCTGTTTTTAT
>TRINITY_DN83072_c0_g4_i1 len=231 path=[0:0-92 2:93-230]
GTCAGTTGTCTGTCATGTGTTGGTTCATCCCTCCCCCACAGTTGTAAGTTGTTGTTTTTTAATTGAGAATTTCACTAAAACAGTATTGGGGTAAATTTGACCCCCAATTGTAATGAATGGGAAAATGAAAACACTACACGCCTACAGTACTGGGGTCATACTCACCCCAAACATTCAGTTCAACTCCCAGTCAATTCAACACCCAGTACAGTAATTTTGGGAATGTTGGGG
>TRINITY_DN83016_c0_g1_i1 len=251 path=[0:0-250]
CTCTCCTTCAATCAGCTCCTGTAAACCACAAGAAACCACAAAGCTTCTGATGAGCTATCTTGTGAAACTGGTGTCCCCTGCGCAGCTCTGACAAAGGCACAACTGAGGAATGATGCAGCATTTTCACTGGTAAAACTCTAGGGACCGGGTAGCAGCTAGTTCTACCTCATAACACAGGGGTGGGGAATCTCAGGCCAGGGGCCAAATGTGGCCCATAGCGTCTAGATTTTCTTTGGCCCCTTTCCAATTTC
>TRINITY_DN83075_c0_g1_i1 len=302 path=[0:0-301]
TTCCGATCTCAGCTGCCATCTTCCACCCCCTCACCCCACCCTGAAGGGGGAACGGCTGTGGCAGCCACCTGTCTCTTTCCACCCTTTCTTCCAGCCAGCCCCTTTGGTATCGATCGCATTAGAAATTCCAACAACCTGCAAAGGTCAAACGTATGCAGTAGCTTTTGAGGTATCCAGTTAGTAGGGACTCCCCATCTTCTCTGGGCAGTGTAAGAATTTTCTTTTTCATCAGACATTTGGCAGGTGGTGATAGAGCTAGCGGTGATTTGGGATAGGGGATTTTAAATTTGTTTTATTTATGA
>TRINITY_DN82997_c1_g1_i1 len=291 path=[0:0-290]
CTGGAATCCACCTTAGGGCTGAAGGCCGGATCCAATCTAAGCTTCACCGAAGACTCCTTGAAGGAGCAGAAGGCGGGGGTCCATGGAGAGCGCGCTGAGTTCTGAAACTCTGCGGGCTGAGGTGATGGCTATAAGAAAGGCTGTTTTGAGGGACAAGTAATAAAACAAGTCTTCCCTAAGAGGCTCAAAAGGCGTCTTAGTGAGGGCTTTGAGTAGTAAATTTAAACTCCAAGTGGGGAAGCGATGTACTACCGGAGGGGAGATGACCCTGGATGCTCTTAGGAAACGGAT
>TRINITY_DN1006_c0_g1_i2 len=389 path=[1:0-172 2:173-173 3:174-201 4:202-260 6:261-388]
GGGAGGGGAGTGTAAGCCCCTAAAATATAAGGTGCCTTTAAATGACATCCTGTCAGGCTCTGAGCTGGGGGCTGGAGCCCGCTCAGAAGAGGAGAGGGCCGAAAAGTTCACAGCAGTTAGAGAGACAACTGTCGGCAAGGGAGAGGGAGGTGCTGCTGGGAGCCTAAGGGGGAAGAGTGCGGAGAAGGCGGCTGTTGTTTGAGCTTCAGGCGGGAGATTGGGAACCCCAGAACCTGAGTGGCCAAATTACTGTGGAAGGCAGCTTCGCCGACCCACTCACAGGACATATAAAGAGCCCGGGCAGAGACCCAGTTGGGCCTGGGGCTAAACCAGAAGGAAGTCTCCTCAGAGAAGGCCGGGGAGCCAGCAGAGCTTCCGGTGGGACACTA
>TRINITY_DN1006_c0_g1_i4 len=499 path=[0:0-65 7:66-498]
TTCAAGCAGAAGACGGCATACGAGATTACAAGGTGACTGGAGTTCAGACGTGTGCTCTTCCGATCTGTCGGGACAGTCCTCTGAAGTCTTTCTGGAGAGTGGAAGTCACTGAACTCCATGTGCCCGGACTCTGCCAACTTTCCATGTGCCTACACACGCAAACTGCAGGGACTCTGGTTTGAACTTGAGGGTTGATGGTGTGTGTTTTCTTCTGTTGTTATTTTCATTACTCTAGTTTTAAAGGTGTAATAGATTAAATAGCTTTTATCTGACAGAAGGTCTGAAATGTTGTTTCCTGGATGCCCTAATCACAGAAATATCTATTTATAGGGCTCATCCATGTGGAGGCACCGCCAGGGTATAGTATAATTATTAAGCACTGTAGTAGCTATCAGGAGCCCCCCCTCAAATCCCCCAACACAGCTGGGACTCCCAGGACTCCTATCCCTGTAAAGCGAGCACCACTTTTATAAAGGACAGATCGGAAGAGCGTCGTGTA
>TRINITY_DN1006_c0_g1_i1 len=826 path=[1:0-172 3:173-200 5:201-264 6:265-392 7:393-825]
GGGAGGGGAGTGTAAGCCCCTAAAATATAAGGTGCCTTTAAATGACATCCTGTCAGGCTCTGAGCTGGGGGCTGGAGCCCGCTCAGAAGAGGAGAGGGCCGAAAAGTTCACAGCAGTTAGAGAGACAACTGTCGGCAAGGGAGAGGGAGGTGCTGCTGGGAGCCTAAGGGGGAGAGTGCGGAGAAGGCGGCTGTTGTTTGACCTTCAGGCGGGAGCCGATATTGGGAACCACAGAACCTGAGTGGACAAATTACTGTGGAAGGCTGCTTCGCCGACCCACTCACAGGACATATAAAGAGCCCGGGCAGAGACCCAGTTGGGCCTGGGGCTAAACCAGAAGGAAGTCTCCTCAGAGAAGGCCGGGGAGCCAGCAGAGCTTCCGGTGGGACACTAGTCGGGACAGTCCTCTGAAGTCTTTCTGGAGAGTGGAAGTCACTGAACTCCATGTGCCCGGACTCTGCCAACTTTCCATGTGCCTACACACGCAAACTGCAGGGACTCTGGTTTGAACTTGAGGGTTGATGGTGTGTGTTTTCTTCTGTTGTTATTTTCATTACTCTAGTTTTAAAGGTGTAATAGATTAAATAGCTTTTATCTGACAGAAGGTCTGAAATGTTGTTTCCTGGATGCCCTAATCACAGAAATATCTATTTATAGGGCTCATCCATGTGGAGGCACCGCCAGGGTATAGTATAATTATTAAGCACTGTAGTAGCTATCAGGAGCCCCCCCTCAAATCCCCCAACACAGCTGGGACTCCCAGGACTCCTATCCCTGTAAAGCGAGCACCACTTTTATAAAGGACAGATCGGAAGAGCGTCGTGTA
>TRINITY_DN1006_c1_g1_i1 len=499 path=[0:0-498]
TGTTAATGACAAGAATGCTTGGCCCTTGCAGAAGCACTATTAACTAATAGCTACTCACCCTACAAACCAATGCCAGCAAGTGTAACTGAAAAGTCATTTCATGTGTAGGCTTCTAAAATGTAAGGTGCCTTTAAATAACATCTTATCAAGCTCTGACCTGGGCATTGGAGCGCGCTCAGTAGAGAAGAGGGCTGAAGATTTCACGGCAGAGAGCCAACTGTCAGAGAGAGAGAGGGAGGTGCTGCAGGGAGCTTAAGAGAAAGAGTGTGGAGAAGGCTGCTGTTTGAGCTGCAAGAGGGAGATCACTCCCAGAACCTGAGTGGATAAATTACTGTGGAAGGCTGCTTTGCTGACCCACCCATGGGACATATGACTAGCCCAGGCAGAGACCTAGCTGGGCCTGGGGCTAAAGCAAGTCTCCTCAGAGAAGGCCAGTGAGCCAGCAAAGTTTCTGGTGGGACACTCTGGGGACAGCCCTCTGAAGTCTTTCTGGAGAGTG
>TRINITY_DN1098_c0_g1_i2 len=863 path=[1:0-635 2:636-862]
AAAATTTCTTGCGTAGATTAAACTGGATTCAACGTTCTTTGCTTCCAGTCTTTATCCATTTGCTTTTGCCAAGTGCTCCTAGTAGCTGCTTAGCTGTATTCCACCAGTGCATGAAGTAATCCCTATTTTGTCTCTACTTCATCAAACTCATCAGTTGTTTGACCCCTCCCCATGAAAGATGTTATACGAATGTCACTTTTTCATGAAACTCTTGCAGTTTGTGGAGGTGGGGGGTATCTTGCTGAGACATCCTCTTGGCTTCATTTTCCCACAGATTTGCTGGGAAGCCCTTTTTTTCTTCCTACTGTTACTGGGCAGCACAAGCAAATCCTTACCTGCTGCAAGCCAAGTGCCTTAGTTTACATCCAGACTAGGGCTTAAGCCCTACTGATTATTGATTAGGTTTAGTGTGTATTCATGGGAGGCAAATGGTGTTCAGCACCTTCATAGAGTCTTATCTCGATGTCAAATACACCTTCAATATAATATCAAGCTACCGTTACCACACCATTGATTTTCTACTTAAACAAAATGGGTGGGGGAGTGATTAGCTGGCACCTTCCTGGTACAGCTGGGTTTTTTTAGCTTGATGAGAAAGCTCAAGTGATTCTTTTTACCCCTCTGTCCTCTCTTCAGAGCTCGGAAGATCCCCATAATCATCCGCAGGTACCTGCCAGATGGAAGCTACGAGGACTGGGGTGTGGATGAGCTAATTATCACAGACTGACCTGCTGCCCTTCAGTGCCCCATCTCCTTTCCCCAGCAAGTGTTTTTATTTTTGTGTAAATAAATAATGACAACCCTGAAAAAAAAAAAAAAAAAAAAAAAAAAAAAAAAAAAAAAAAAAAAAAAAAAAAAAAAAA
>TRINITY_DN1098_c0_g1_i1 len=629 path=[0:0-401 2:402-628]
CCGGAAGTTGTGGCGCTGAGGTCATCGGTGTATCTAGGCGGCTTGATCCATCGTGTTTGTCACTGCTGGAATCGCGAGAGACACGCGCGAGGCTCGCAGCAGTCGTGATATGTCAGACAACGAGGACAACTTTGATGGGGATGACTTTGATGATGTGGAAGAAGATGAAGGACTAGATGACTTGGAAAATGCAGAAGAGGAAGGTCAGGAGAATGTAGAAATCCTCCCATCTGGAGAGCGACAACAGGCAAATCAGAAGCGGATCACTACTCCCTATATGACAAAATATGAGCGAGCTCGAGTCCTGGGCACTCGGGCTCTCCAAATAGCAATGTGTGCCCCAGTGATGGTGGAGCTAGAAGGCGAGACAGACCCCTTGCTGATTGCAATGAAAGAACTCAAAGCTCGGAAGATCCCCATAATCATCCGCAGGTACCTGCCAGATGGAAGCTACGAGGACTGGGGTGTGGATGAGCTAATTATCACAGACTGACCTGCTGCCCTTCAGTGCCCCATCTCCTTTCCCCAGCAAGTGTTTTTATTTTTGTGTAAATAAATAATGACAACCCTGAAAAAAAAAAAAAAAAAAAAAAAAAAAAAAAAAAAAAAAAAAAAAAAAAAAAAAAAAA
>TRINITY_DN1098_c0_g2_i1 len=1000 path=[0:0-999]
TCAGACGTGTGCTCTTCCGATCTTAGGTGTCTTATCACTTCATCAGGCTAATCTGTACTGATTCTGATTGGCCAAAAAGCTGTGAGCAAGGAGCTGTGTCTTTGCCAGGAGTCTGACTCTAAAATGGTCTGGCAGCTGCTTCTGCATTTATTTGCTTATTTTGCCTTGGCTGCCAAGTTTAGGCCATCAGTAGCCTTGGTAGAGGCACATGCAACAAGCACTTCCCTTGCTACTCTCTCTGGAAAGCAGTGTTAGTGTTAATCCCCAGTTCTGCTAGCTTTCTCCGTAAGGTTCCCTACCTCACACACGTTACAATTTCTCTATTTGGGCTTTGCATTTTTAAAAAGAACCCCTTGTCTTCCTCCTCAAACAAGGTCTTGAGGGTACTGAAATATCAATAAAACAAGCCCAGTTGGGTTAGTGGTTGACTTCAGTGCCTTGGTTAGTTAGTAAAGGATACCTATCTCCATCACTAGGTTAACTGAGACTTCAGAATCATTCCTTCCTTGGGTTGAATGTCAGTAAAGGCCCAGGAATGTGTGAATAGTGGCCTCGATTGCAAACCCCTTCCACAGCCTCCGTGCAGCACAATGTGCTCTCAATGGATGTGTGCGCATGCATGGCATCGGCCCCAATGACTGAACCAAGAAAACTTAACAAAAACCTCTTCCCAAGGGTCACGTGGCACCAACTGCTAGAACTTAACCTAAATTCTGAAAAGGGGTGTGTGATCCTGAGGTGCAAAAGATCCCCGAGTAGATTTTTCTTTTTATCCAATAGATGGACTACAAAGCAAAATCACAATAATACACCCCCCACCACCCCTTCAGCACCTATGTGCAGGGGTCTGTCTGGATGCTGCTTTACTGTGTTGCCCTCAATCACCTGGATTTTTTCTTTCTCAGAATGTGTGCCCCAGTGATGGTGGAGCTAGAAGGCGAGACAGACCCCTTGCTGATTGCAATGAAAGAACTCAAAGCTCGGAAGATCCCCATAATCA
>TRINITY_DN1074_c0_g1_i2 len=205 path=[0:0-48 2:49-150 3:151-204]
GCGACCACCGAGATCTACACTCTTTCCCTACACGACGCTCTTCCGATCTCTCCAAACCGTTTATTTCTCAGTGATTTATTTCTTGCATTTGAAGTACTCTTCGATGACATCTTTGGCCTGGGATTCCTTGCCATAGTCCTTGACAACCACAGATCGGAAGAGCACACGTCTGAACTCCAGTCACCTTGTAATCTCGTATGCCGTC
>TRINITY_DN1074_c0_g1_i1 len=796 path=[1:0-661 2:662-763 4:764-795]
CATCCAATTTTGCTCGCAGACTGGGAGTGCGATGGCACATGCTCGCCGTGGTAAGGGATCACTCCAAGCCATCATCCGAGCAGAAGGGCAGGTGCTACAGCAGTGAGTCCCAGGGATCCGCACTGCAGAGCATCCAGCCTAGCAATAAGAGCCTCATGCGCGTTGTCTGGCTGTGCCTTTACTTTGAGACACTAAAAGGCATTTTATATAAATGGGTGTTTTGTCCAACACAAGCCTCAAGATTCTGTAAACAAGTTGAGCTGCCAATAGGAAAATTACAGTTGAAAAATCTACCAGCCCTCCAGAGCCCCAAGAGTTGGGATCAGCAACACCATCTCCAATGAAACAGCATCTAGATTAGCAATCCCCTACCCAACATGTTCCCGAACAAAGAGTAACTCCAGCCCTCAGCCCGAGCCACGGCAGAGAGCACTAGCTTACTCCACCCGAATTAATAGCACCTTGCCTCCCCACCTGCTGTATCCAAGCCAACGCGCGGAGGAGTGTTACAAGAGGGAGGGAGGGAATTGGGGCAGGGGGTGGAAGGTGGGGTACAAGACTCCCCAGATGGCTCAACCTCAGTAAAAAGCCCTAATCCGCTCAGCCGGGGCAGGCAGGCTTTACAGAGGATCGGAAAGAGCTCAATCAGATCATTAACCAGGCTCCAAACCGTTTATTTCTCAGTGATTTATTTCTTGCATTTGAAGTACTCTTCGATGACATCTTTGGCCTGGGATTCCTTGCCATAGTCCTTGACAACCACACAACTGCAGCCCACACCTTTGCGCGGTTTCCC
>TRINITY_DN1085_c0_g1_i1 len=917 path=[0:0-916]
TTTTAGGTAATGGAGACAAGCCCTTTAATAGCGAAGCCAGAGGTGGGAGCGGGTAGGGAGAGCACAGAGCTCGGCAGCAGGGAGCTAAATGCGGCTGGACACGGCAACCAAGCCCGGATCCTCATGTTCGGATGCAAGCGAGGACCCAGGGGGCGCATGTGTCCATCATCTCTTTTGAGTCCTGGCCACTCCGATGCGGCTGTACTGCCCGTTGTCCCGTTCTCCAAGGGGCTGGTACAACTGCTCATTCGCCAGCAAGGTCTGCTTGTCGGAAGCTCGCGGGAGGCGCCTCCGGTCCTGGCCGGCGATGCAGTACACGGCAACAGCCAGGAATGCCGTGGCCACAACATCGGCCACCACGAGGCCTGAGATGGTGGCAGCGTCCAGCTCAATGCAGTTCTGGCACATTCGGAAAAACACTTGCAGGGGCTGGCCCCATGACTCCGTCTCCGTGAGCCTACAGCGGTAGACTCCTCTGGGGTCGTCGGCGGGGGCGCCCAGATCCAACTCATTCGAATGCTCCATCATCATCTCATTCCCATCCTTCTGCCAAGTTATATTTCCTTTGACCGAGTCCGTCCCGCAGCGCAGGACAACCCCTCGCTCTTTGGTGACCATTTGGATGGTTAGGTCTTCAGCTGATGCTGGGGCTTGACTGTCGACACTTTGGACAATAAATCCAATTATCATCGCACTGATGAGATGCCTCTGGCTCCCCATGATCTCTCTTCTTGTCGCTAAAAGGTCACTACCTCCTCACTTGCTGAAGAGACTTTACAAATAATAAAATTAAGTGTGGCTTTGGGGAGCTGCTGAGCGAAGGGAAGTCAGGCACACCAGCCTCCTCGGATGTCAGCAACAGGAAGTGGGGCGGAGGGGGGGAGCCCCTGTCTCCTCTCTCCCACGTAGGTTTAAAG
>TRINITY_DN1047_c0_g1_i3 len=896 path=[0:0-548 3:549-570 6:571-597 11:598-612 16:613-716 20:717-769 24:770-895]
CTTTTTTTTTTGAGATTATACCTTTTATTCCACAGTACACAATACATACACTAGAATTGACTACTCCTTTCTGAGTAAAACAGACATACAAAAATGTAAAACATGTACAATCAAAACCAATGTCATTTCAGATCATGACTCAGTAGTTACAGAAATACAATGGGCAGATACACCAAAAACCACACGAAACAATACATGGCAACTGTCCAGGGGTTGGCTAAAAAACACATTTTTCTTAGAGCAGACTCAAGAAGCTCTTAAGAGTTATTTCGAACTCAATGAGGGCAGCGTTGACTCCCAAGCCACAATGTGGTAAGCCGCAAAAGCGGTAATCAGAGGAAAATTAATAGCTTTAAAATCAAAATTGTGTAAACAAAACAGGGACTATCTGAAGGAATTACATCGAGAACTAAAGGCAATAGAAACAATTAATAAAATCGACCCCACGAAACAGAGAGCAAAATTTTTTATAGAAATAAAAGAACAAATCAATCTAAAAGAAATAGAAAAAACTACAGCACAACTGAAACAAATTAAAGGATTTTATTTCACATACAGCAATAAACCAGGGAAAACATTGGCAAGATTAGTTAAAAGACAAAATAAGAAGTCACACATAGTGTCTCTCCAGCTAGCAGATGGAACCAGAATAGTAAAAGATGAGGAAATTCGGCAGGAGTTCTTCAAGTACTATCAGGCATTGTATTCCTCTTCAAATCCAGACCCTGTAGACTTATTAGGTCTTCAAACGCAGCAGCAGGCTCAGACCTACGGCCGCCGAGCTCTAGGGCTTATCAGTGTCTCGCCGTCGCCATGTTCCTGATGCGCAATGAGGGAGGGAGCGGAGCCCAGCCTAGTCCAGCCCACCACCGCCCTCTATCCTCCGAGGACACGGG
>TRINITY_DN1047_c0_g1_i6 len=386 path=[1:0-52 13:53-83 18:84-158 28:159-206 30:207-233 34:234-385]
TACGAATTTTATTTTGCACATAGTAATAAACCAAGGAAAAAACTGGCAAGATTAGTTAAAAGGAGAAACAAAAAGTCCCATATATCCGCACTCCAGATAGATGGCAGTACTAAAATATGTAAAGATGAGGATATCCAGCAGGAATTCTTTAAGTTCTACCAGGCACTGTACTCCTCATCAAATCCAGACCCAATAGATTTGAAGTGCTTCCAATCACAGCAGCAGGCACGGTCCAACTTTGACCAGGCTGGTCCAGCCCTTCTGCCTGCACGCTTGGTGCTGCCACCTGCCATGGCCTCCTGTTGCAATCTTTGGAAATTCTGCTGTGCACTTCCTCCACTCCACACGCATGCACATTCTGGGATCATCAGCCATTTCCTGAATCT
>TRINITY_DN1047_c0_g1_i11 len=1171 path=[0:0-548 4:549-552 9:553-769 14:770-1170]
CTTTTTTTTTTGAGATTATACCTTTTATTCCACAGTACACAATACATACACTAGAATTGACTACTCCTTTCTGAGTAAAACAGACATACAAAAATGTAAAACATGTACAATCAAAACCAATGTCATTTCAGATCATGACTCAGTAGTTACAGAAATACAATGGGCAGATACACCAAAAACCACACGAAACAATACATGGCAACTGTCCAGGGGTTGGCTAAAAAACACATTTTTCTTAGAGCAGACTCAAGAAGCTCTTAAGAGTTATTTCGAACTCAATGAGGGCAGCGTTGACTCCCAAGCCACAATGTGGTAAGCCGCAAAAGCGGTAATCAGAGGAAAATTAATAGCTTTAAAATCAAAATTGTGTAAACAAAACAGGGACTATCTGAAGGAATTACATCGAGAACTAAAGGCAATAGAAACAATTAATAAAATCGACCCCACGAAACAGAGAGCAAAATTTTTTATAGAAATAAAAGAACAAATCAATCTAAAAGAAATAGAAAAAACTACAGCACAACTGAAACAAATTAAAGGATTTTATTTTGCATACAGTAATAAGCCAGGAAAAACACTGGCACGATTAGTTAAAAGGCAAAACAAAAAGTCACACATAATTTCATTACAGACAGCAGACAAAATCAGGATAACCAAGGATGAGGAAATCAGACAGGAATTCTTCAATTACTATCAGACGTTGTACTCCTCATCAAATCCAGAACCGATAGACTTATTGTGCCTCCAAACACAACAACAGGCTCAGAAACTGAGGAAAAAATTAAAGGAGAAAGGATTAGGAAAAATTAGTCATATAATTAAAGACAAAGAAATAATTAGTAAAGAGGACATGGAAAAAATAATTAAAATACGAATAAACCCATTTGAATACATGCAACTTAAGCATGCAATAAATAGTAAAGACAAAAAAGAACAATATACTAGAGACCCCAACAAAATAGAAAAGGTATTGTTTGAACATACTAATAACAAAGGAAAACTGTCACGCATATATAGAACTTTAAAAGAGATATGGTATCCCAAACAGATAGGTTACATACAGAAATGGAAAGAGGAGTTAGGAATAGAGATTGCAGAAAAGGAAGAATTAGAAATAATAGATTACATGCATAATAATGCCCACTCATTGGAAATCAAAGAATGCCTAGAT
>TRINITY_DN1047_c0_g1_i9 len=1353 path=[2:0-831 10:832-910 19:911-1023 25:1024-1352]
CAGCGGCGATGGCAGCGGCAGCAGCCTGGTATGGGAGTCTGTGCAGGGCGGATCTGAGGCTGGAGTATCTCCACGCCAACTCCACTACCCATAACTTCCTCTTTGGAGCAATTGCTGAACTGATTGACAATGCCAGAGATGCAGGAGCCACCAGACTTGACATATTTACTGTGGATAATACAAACCTGCAAGGGGGATTTATGCTGTGCTTTTTGGATGATGGATGTGGCATGACCCCTCGGCAAGCTACTGATCTTGTTTATTTTGGAAGATCTTCTAAACGTTCATCCAACTCCAACATGATTGGTCATTATGGCAATGGACTTAAATCTGGATCTATGCGAATAGGAAAAGACTTTATATTGTTCACCAAGAGAGAAGACACAATGACATGTGTTCTTTTCTCTCAAACATTCTGTGAAAGAGAGGGTCTCAGTGAGGTAGTAGTCCCAATACCCTCATGGTCAAGAAGTACCCGAAATCCAGTTGTTGAGGATTATGAGAAGTTCACCATGCAGATGTCTGTAATCTGTAAATATTCCCCTTTTAAGAGTGAAAACGAACTAATGCAGCAGTTTGATGCAATCTATGGGACTAGTGGAACTTTGGTTGTTATATACAACTTGAAGCTTATGCTCAATGGAGAGCCAGAGCTGGACATTAAAACTGACAGTGTGGATATTTTGATGGCTGAAATTCATGAGAACCTTCCAGCACAGCGGTCACTGAGAGCCTACACAGCTATATTGTACTTTGACCCTCGAATGAGGATATTCATCCAGGCTGATAAAGTAGAAATGAAGCGCCTGCCTTACTGCTTTTACAGACCTAGAATGTACCCATACATCAGTTCTTCATTTAAAGAAGTTTCAATGAATGAAATGAAAAAGGCAGAAATGGATGTGAAGATTGGCTGCAAAGAAGGTCATCGCCCTACATTGGAAAGACACTAAAGAATTGTCGACTGGGGAATGGATGAATAGATTGTGGTACCAGCTGACTATGGAAAAAATAGCAGCGAATTTAATGGACAAAAAAGAATCTTTTGCTGCAAAATGGTTCCCCTGTGTTTGCGTAATGACAAAAATCAGATCTACCTGAAGATCAAAGAACATATTTATTTGATTATTATGTATAAGTAAAAGGCCCACCTGAACCCAAAGAAACACTACCAAGGAAAAATGTTTTGTAACCACAGTTTAATGTTTACAATGTTATAGCCACAGTTGAATGTTTGAATTTGTTTACAATGTTATATAAAATAAAAGAAAATTAAAAAAAAAAAAAAAAAAAGTATGGGAATATATGTCCACTTGTTCCAGTTCGTTATAAAAAAAAGAGCCTCGGGTTAAA
>TRINITY_DN1047_c0_g1_i12 len=1216 path=[0:0-548 4:549-552 8:553-588 13:589-619 17:620-628 22:629-652 26:653-694 28:695-742 31:743-743 35:744-1215]
CTTTTTTTTTTGAGATTATACCTTTTATTCCACAGTACACAATACATACACTAGAATTGACTACTCCTTTCTGAGTAAAACAGACATACAAAAATGTAAAACATGTACAATCAAAACCAATGTCATTTCAGATCATGACTCAGTAGTTACAGAAATACAATGGGCAGATACACCAAAAACCACACGAAACAATACATGGCAACTGTCCAGGGGTTGGCTAAAAAACACATTTTTCTTAGAGCAGACTCAAGAAGCTCTTAAGAGTTATTTCGAACTCAATGAGGGCAGCGTTGACTCCCAAGCCACAATGTGGTAAGCCGCAAAAGCGGTAATCAGAGGAAAATTAATAGCTTTAAAATCAAAATTGTGTAAACAAAACAGGGACTATCTGAAGGAATTACATCGAGAACTAAAGGCAATAGAAACAATTAATAAAATCGACCCCACGAAACAGAGAGCAAAATTTTTTATAGAAATAAAAGAACAAATCAATCTAAAAGAAATAGAAAAAACTACAGCACAACTGAAACAAATTAAAGGATTTTATTTTGCACATAGTAACAAACCAGGGAAAACACTGCCAAGATTAAGTTAAAAGGAGAAACAAAAAGTCCCATATAGCCGAACTCCAGATAGATGGCAATACTAAAATACGTAAAGATGAGGACATCCAGCAAGAATTCTTAAAGTTCTATCAGGCACTGTACTCCTCATCAAATCCAGACCCAATAGATTTGAAGTGCCTTCAAGCACAGCAGCAGGCACGGTCCCTAAGGAAAAAATTAAACGAGAAAGGAATTGAGAAAATTAACCAGATAATAAAAGATGGAGAAATAATAAGTAAAGAAGACTTGGAGAGGAAAATAGAAACACAAATACACCCTTTTGAATACATGCAGCTCAAGCATGTATTAAATAGTAAAAATAAAAAAGAACACTACACAAGAGACCCCACTAACATAGAAAGGATACTTTTTGAACAAACAGCCTTTAAAGGGAGGCTATCACGTATTTATAGAGCACTAAGAGAAATATGGTACCCCAAACAAATAGGATACATGCAAAAATGGAAAGAGGAATTAGGAATAGAAATTACAGAAAAGGAAGAAGCCGAAATAATTGACTACATGCATAATAACACTCATTCATTAGAAATTAAGGAATGTCAAATTAAATTAGTAACTAGATTCTATCTGACACCAGTACAATTTAGGCG
>TRINITY_DN1047_c0_g1_i2 len=1215 path=[0:0-548 3:549-570 6:571-597 12:598-627 22:628-651 27:652-725 32:726-742 35:743-1214]
CTTTTTTTTTTGAGATTATACCTTTTATTCCACAGTACACAATACATACACTAGAATTGACTACTCCTTTCTGAGTAAAACAGACATACAAAAATGTAAAACATGTACAATCAAAACCAATGTCATTTCAGATCATGACTCAGTAGTTACAGAAATACAATGGGCAGATACACCAAAAACCACACGAAACAATACATGGCAACTGTCCAGGGGTTGGCTAAAAAACACATTTTTCTTAGAGCAGACTCAAGAAGCTCTTAAGAGTTATTTCGAACTCAATGAGGGCAGCGTTGACTCCCAAGCCACAATGTGGTAAGCCGCAAAAGCGGTAATCAGAGGAAAATTAATAGCTTTAAAATCAAAATTGTGTAAACAAAACAGGGACTATCTGAAGGAATTACATCGAGAACTAAAGGCAATAGAAACAATTAATAAAATCGACCCCACGAAACAGAGAGCAAAATTTTTTATAGAAATAAAAGAACAAATCAATCTAAAAGAAATAGAAAAAACTACAGCACAACTGAAACAAATTAAAGGATTTTATTTCACATACAGCAATAAACCAGGGAAAACATTGGCAAGATTAGTTAAAAGAAGAAATAAAAAGTCCCATATAGCCACTCTTCAGATAGATGGCAATACTAAAATATACAAAGATGAGGAGATCCAACAGGAATTCTTTAAGTTTTATCAGGCATTGTATTCCTCATCGAATCCAGACCCAATAGATTTAAAGTGTTTTCAAGCACAGCAGCAGGCACGGTCCCTAAGGAAAAAATTAAACGAGAAAGGAATTGAGAAAATTAACCAGATAATAAAAGATGGAGAAATAATAAGTAAAGAAGACTTGGAGAGGAAAATAGAAACACAAATACACCCTTTTGAATACATGCAGCTCAAGCATGTATTAAATAGTAAAAATAAAAAAGAACACTACACAAGAGACCCCACTAACATAGAAAGGATACTTTTTGAACAAACAGCCTTTAAAGGGAGGCTATCACGTATTTATAGAGCACTAAGAGAAATATGGTACCCCAAACAAATAGGATACATGCAAAAATGGAAAGAGGAATTAGGAATAGAAATTACAGAAAAGGAAGAAGCCGAAATAATTGACTACATGCATAATAACACTCATTCATTAGAAATTAAGGAATGTCAAATTAAATTAGTAACTAGATTCTATCTGACACCAGTACAATTTAGGCG
>TRINITY_DN1047_c0_g1_i1 len=817 path=[0:0-548 3:549-570 6:571-597 11:598-612 16:613-716 20:717-769 23:770-816]
CTTTTTTTTTTGAGATTATACCTTTTATTCCACAGTACACAATACATACACTAGAATTGACTACTCCTTTCTGAGTAAAACAGACATACAAAAATGTAAAACATGTACAATCAAAACCAATGTCATTTCAGATCATGACTCAGTAGTTACAGAAATACAATGGGCAGATACACCAAAAACCACACGAAACAATACATGGCAACTGTCCAGGGGTTGGCTAAAAAACACATTTTTCTTAGAGCAGACTCAAGAAGCTCTTAAGAGTTATTTCGAACTCAATGAGGGCAGCGTTGACTCCCAAGCCACAATGTGGTAAGCCGCAAAAGCGGTAATCAGAGGAAAATTAATAGCTTTAAAATCAAAATTGTGTAAACAAAACAGGGACTATCTGAAGGAATTACATCGAGAACTAAAGGCAATAGAAACAATTAATAAAATCGACCCCACGAAACAGAGAGCAAAATTTTTTATAGAAATAAAAGAACAAATCAATCTAAAAGAAATAGAAAAAACTACAGCACAACTGAAACAAATTAAAGGATTTTATTTCACATACAGCAATAAACCAGGGAAAACATTGGCAAGATTAGTTAAAAGACAAAATAAGAAGTCACACATAGTGTCTCTCCAGCTAGCAGATGGAACCAGAATAGTAAAAGATGAGGAAATTCGGCAGGAGTTCTTCAAGTACTATCAGGCATTGTATTCCTCTTCAAATCCAGACCCTGTAGACTTATTAGGTCTTCAAACGCAGCAGCAGGCTCAGACCTTGAGGAAAAAATTAAAACAGAAAGGGTTAGTGAAAAATCAGCCATAG
>TRINITY_DN1047_c0_g1_i10 len=1701 path=[2:0-831 5:832-1179 10:1180-1258 19:1259-1371 25:1372-1700]
CAGCGGCGATGGCAGCGGCAGCAGCCTGGTATGGGAGTCTGTGCAGGGCGGATCTGAGGCTGGAGTATCTCCACGCCAACTCCACTACCCATAACTTCCTCTTTGGAGCAATTGCTGAACTGATTGACAATGCCAGAGATGCAGGAGCCACCAGACTTGACATATTTACTGTGGATAATACAAACCTGCAAGGGGGATTTATGCTGTGCTTTTTGGATGATGGATGTGGCATGACCCCTCGGCAAGCTACTGATCTTGTTTATTTTGGAAGATCTTCTAAACGTTCATCCAACTCCAACATGATTGGTCATTATGGCAATGGACTTAAATCTGGATCTATGCGAATAGGAAAAGACTTTATATTGTTCACCAAGAGAGAAGACACAATGACATGTGTTCTTTTCTCTCAAACATTCTGTGAAAGAGAGGGTCTCAGTGAGGTAGTAGTCCCAATACCCTCATGGTCAAGAAGTACCCGAAATCCAGTTGTTGAGGATTATGAGAAGTTCACCATGCAGATGTCTGTAATCTGTAAATATTCCCCTTTTAAGAGTGAAAACGAACTAATGCAGCAGTTTGATGCAATCTATGGGACTAGTGGAACTTTGGTTGTTATATACAACTTGAAGCTTATGCTCAATGGAGAGCCAGAGCTGGACATTAAAACTGACAGTGTGGATATTTTGATGGCTGAAATTCATGAGAACCTTCCAGCACAGCGGTCACTGAGAGCCTACACAGCTATATTGTACTTTGACCCTCGAATGAGGATATTCATCCAGGCTGATAAAGTAGAAATGAAGCGCCTGCCTTACTGCTTTTACAGACCTAGTTCCTCATCTGGAAGAGCCTTGGCAATTGAAGGTGGAATTGCACACAGCCCCAAGATTATCTTGTGAATAATAACCTGTATTCTACCTTTTGGCTGTTTTTTCCTAGGTAGTCATGGGAGAAAATAAAAATATTATTTTAACAATTTAACTTAGTAGCTTGACTAGTTGTTTTTTTTAAAGTTAACTGGCACCTTTATATTTCTATATTCAGACCTTTACCTACCACAGCTGAGAGAAACCAAAGTGACAAACATTTGTTCTTTTAATTCCAGGTGCGGACTGGCTGATACTTTTAAAAAGCATCTTTTGAAAATATAATTCTTGATGCTGTTTTTCTGTTTTAATAGAATGTACCCATACATCAGTTCTTCATTTAAAGAAGTTTCAATGAATGAAATGAAAAAGGCAGAAATGGATGTGAAGATTGGCTGCAAAGAAGGTCATCGCCCTACATTGGAAAGACACTAAAGAATTGTCGACTGGGGAATGGATGAATAGATTGTGGTACCAGCTGACTATGGAAAAAATAGCAGCGAATTTAATGGACAAAAAAGAATCTTTTGCTGCAAAATGGTTCCCCTGTGTTTGCGTAATGACAAAAATCAGATCTACCTGAAGATCAAAGAACATATTTATTTGATTATTATGTATAAGTAAAAGGCCCACCTGAACCCAAAGAAACACTACCAAGGAAAAATGTTTTGTAACCACAGTTTAATGTTTACAATGTTATAGCCACAGTTGAATGTTTGAATTTGTTTACAATGTTATATAAAATAAAAGAAAATTAAAAAAAAAAAAAAAAAAAGTATGGGAATATATGTCCACTTGTTCCAGTTCGTTATAAAAAAAAGAGCCTCGGGTTAAA
>TRINITY_DN1047_c0_g1_i5 len=2808 path=[0:0-548 3:549-570 6:571-597 12:598-627 22:628-651 27:652-725 29:726-2318 32:2319-2335 35:2336-2807]
CTTTTTTTTTTGAGATTATACCTTTTATTCCACAGTACACAATACATACACTAGAATTGACTACTCCTTTCTGAGTAAAACAGACATACAAAAATGTAAAACATGTACAATCAAAACCAATGTCATTTCAGATCATGACTCAGTAGTTACAGAAATACAATGGGCAGATACACCAAAAACCACACGAAACAATACATGGCAACTGTCCAGGGGTTGGCTAAAAAACACATTTTTCTTAGAGCAGACTCAAGAAGCTCTTAAGAGTTATTTCGAACTCAATGAGGGCAGCGTTGACTCCCAAGCCACAATGTGGTAAGCCGCAAAAGCGGTAATCAGAGGAAAATTAATAGCTTTAAAATCAAAATTGTGTAAACAAAACAGGGACTATCTGAAGGAATTACATCGAGAACTAAAGGCAATAGAAACAATTAATAAAATCGACCCCACGAAACAGAGAGCAAAATTTTTTATAGAAATAAAAGAACAAATCAATCTAAAAGAAATAGAAAAAACTACAGCACAACTGAAACAAATTAAAGGATTTTATTTCACATACAGCAATAAACCAGGGAAAACATTGGCAAGATTAGTTAAAAGAAGAAATAAAAAGTCCCATATAGCCACTCTTCAGATAGATGGCAATACTAAAATATACAAAGATGAGGAGATCCAACAGGAATTCTTTAAGTTTTATCAGGCATTGTATTCCTCATCGAATCCAGACCCTAAAAAAATAACAGAATTTTTAAATAAATACAAGTTACCCAAATTAAACATTGATCAAATTAAATACCTAAATAACCCCATTCAAACAAAAGAAATTATAGACGTAATCAAGAACTTATCAAATAATAAAGCAGCGGGGCCTGATGGATTCCCCGCGGAATTCTATAAAAAAACTGTAGCACTAGTGAGCCCCCAGCTAACAAACACTTACAATGAAATATTAAAAACTGGTAAATTGCCCCAATCCTTTTATGAAGCACGTATCACACTGATTCCCAAAATAGGCAGGCCTAACGATAAATGCGAAAATTACAGACCCATATCACTACTGAATGTGGATTTTAAAATTTTCTCAAAAATATTGGCCAACAGGCTAGCAGCAATCATCAGAGAACTAATAGACCCAGACCAAGTAGGATTTATACCCACGAGACAAGGACCAGATAATATTCGCAGAGTAACGAATATAATGTACCATCTTCAAAAAAATCCAGAAAAAGCAGCAATAATTATGCTGGATGCGGAGAAAGCTTTTGATAGGACTGAAATAAAATTTCTGGAGTGTATAATGTCAAACATGGGATTTGAGGGGCCCTTTCTCGATTGGGTCAAAGCAATTTATAAAGAACCAAAATCTAAACTTATAATAAATAATGGACACTCCCAATCATTTCAATTAGGCAGAGGAACAAGACAGGGATGCCCACTGTCACCCTTATTATTTAATCTGACACTCGAAGTATTAGCAATAGCAATTAGACAAGAAACAAAAATTAAAGGAATTAAGATTAACAAAACAGAACACAAGATTACAATGTTTGCTGATGATACAGTACTATTCATAGGTGATCCAGTAACATCCACTCCCCATTTACTAAAATTAATACAAGAATTTGGAGATATTTCGGGATATAAAATCAATGAAAGAAAGTCATTCGCCCTGATATACGGCCAAACTGAATTACAACAACAAGAGATAAAAGCAATCCTTCCCTATCCTGAGGAAAAGAAGGCAGTTCAATACTTAGGAGTGAAATTACCAAAGCAATTAAACCAAATTTATAAAGAAAACTTCGCAAAACTCCCACAACAATTAAGCAGAGAAGCCGCAGAATGGAAATATTTACCCTGTACGTGGCTAGGGAGAATAAACCTATTTAAAATGATAATATTGCCCAAAATCTTATATAAAATGATGGCTTTACCCATCCAATTACCTGATCAATTTTTTATAGAATGTGATAAATTAATTAAAGAAATAATATGGAAAGGAAACAAACCAAGAGTCAGCAAACGAACATTAATGAGGAGTAAGGACAAAGGAGGCATAAATTTCCCGGACCTGCGGCTCTATCATAGAGCTGCAATACTAGGAGCGTTAAATAACTGGTACCTTCAACCAAAAGAAATAAAATGGGCAGAAATAGAACAATATGTTTTGACCACAGGCAAGCTGAAAAATATAATATTAGATGAAGAGCCCCCAAATAAAAAGAAATGGAAAGACCACCCCTTTGCGTGGGGTACATGGGCAACCTGGCAAAATATAATTAGGAAAAGTAAAATTAGCCAGAATTATTTCCCATACTCACCAATAGATTTAAAGTGTTTTCAAGCACAGCAGCAGGCACGGTCCCTAAGGAAAAAATTAAACGAGAAAGGAATTGAGAAAATTAACCAGATAATAAAAGATGGAGAAATAATAAGTAAAGAAGACTTGGAGAGGAAAATAGAAACACAAATACACCCTTTTGAATACATGCAGCTCAAGCATGTATTAAATAGTAAAAATAAAAAAGAACACTACACAAGAGACCCCACTAACATAGAAAGGATACTTTTTGAACAAACAGCCTTTAAAGGGAGGCTATCACGTATTTATAGAGCACTAAGAGAAATATGGTACCCCAAACAAATAGGATACATGCAAAAATGGAAAGAGGAATTAGGAATAGAAATTACAGAAAAGGAAGAAGCCGAAATAATTGACTACATGCATAATAACACTCATTCATTAGAAATTAAGGAATGTCAAATTAAATTAGTAACTAGATTCTATCTGACACCAGTACAATTTAGGCG
>TRINITY_DN1047_c0_g1_i7 len=1298 path=[0:0-548 3:549-570 7:571-612 16:613-716 21:717-968 25:969-1297]
CTTTTTTTTTTGAGATTATACCTTTTATTCCACAGTACACAATACATACACTAGAATTGACTACTCCTTTCTGAGTAAAACAGACATACAAAAATGTAAAACATGTACAATCAAAACCAATGTCATTTCAGATCATGACTCAGTAGTTACAGAAATACAATGGGCAGATACACCAAAAACCACACGAAACAATACATGGCAACTGTCCAGGGGTTGGCTAAAAAACACATTTTTCTTAGAGCAGACTCAAGAAGCTCTTAAGAGTTATTTCGAACTCAATGAGGGCAGCGTTGACTCCCAAGCCACAATGTGGTAAGCCGCAAAAGCGGTAATCAGAGGAAAATTAATAGCTTTAAAATCAAAATTGTGTAAACAAAACAGGGACTATCTGAAGGAATTACATCGAGAACTAAAGGCAATAGAAACAATTAATAAAATCGACCCCACGAAACAGAGAGCAAAATTTTTTATAGAAATAAAAGAACAAATCAATCTAAAAGAAATAGAAAAAACTACAGCACAACTGAAACAAATTAAAGGATTTTATTTCACATACAGCAATAAACCAGGGGAAACATTGGCAAGATTGGTCAAAAGACGAAATAAGAAGTCGCACATAGTGTCTCTCCAGCTAGCAGATGGAACCAGAATAGTAAAAGATGAGGAAATTCGGCAGGAGTTCTTCAAGTACTATCAGGCATTGTATTCCTCTTCAAACCCAGACCCTGTAGACTTATTATGTCTTCAAACGCAGCAGCAGGCTTAGACCTTACAAACCAGAAGTGGCTCTGCTGGGCCTGTTTCCAGCAGCGGGGGCATTGCGGGGACACCGAGAATCCTGTTCAGTCTTCCTCCAAGCAGCAAAGAAAGTCATCGCCTTACATTGGAAAGACACTAAAGAACTGTCGATTGGAGAGTGGATGAATAGATTATGGTACCACCTGACTATGGAAAAGATAGCGGCAAACCTAATGGACAAAAAAGAATCTTTTGCTGCAAAATGGTTCCCCTGTGTTTGCGTAATGACAAAAATCAGATCTACCTGAAGATCAAAGAACATATTTATTTGATTATTATGTATAAGTAAAAGGCCCACCTGAACCCAAAGAAACACTACCAAGGAAAAATGTTTTGTAACCACAGTTTAATGTTTACAATGTTATAGCCACAGTTGAATGTTTGAATTTGTTTACAATGTTATATAAAATAAAAGAAAATTAAAAAAAAAAAAAAAAAAAGTATGGGAATATATGTCCACTTGTTCCAGTTCGTTATAAAAAAAAGAGCCTCGGGTTAAA
>TRINITY_DN1047_c0_g1_i4 len=1299 path=[0:0-548 4:549-552 9:553-769 15:770-856 19:857-969 25:970-1298]
CTTTTTTTTTTGAGATTATACCTTTTATTCCACAGTACACAATACATACACTAGAATTGACTACTCCTTTCTGAGTAAAACAGACATACAAAAATGTAAAACATGTACAATCAAAACCAATGTCATTTCAGATCATGACTCAGTAGTTACAGAAATACAATGGGCAGATACACCAAAAACCACACGAAACAATACATGGCAACTGTCCAGGGGTTGGCTAAAAAACACATTTTTCTTAGAGCAGACTCAAGAAGCTCTTAAGAGTTATTTCGAACTCAATGAGGGCAGCGTTGACTCCCAAGCCACAATGTGGTAAGCCGCAAAAGCGGTAATCAGAGGAAAATTAATAGCTTTAAAATCAAAATTGTGTAAACAAAACAGGGACTATCTGAAGGAATTACATCGAGAACTAAAGGCAATAGAAACAATTAATAAAATCGACCCCACGAAACAGAGAGCAAAATTTTTTATAGAAATAAAAGAACAAATCAATCTAAAAGAAATAGAAAAAACTACAGCACAACTGAAACAAATTAAAGGATTTTATTTTGCATACAGTAATAAGCCAGGAAAAACACTGGCACGATTAGTTAAAAGGCAAAACAAAAAGTCACACATAATTTCATTACAGACAGCAGACAAAATCAGGATAACCAAGGATGAGGAAATCAGACAGGAATTCTTCAATTACTATCAGACGTTGTACTCCTCATCAAATCCAGAACCGATAGACTTATTGTGCCTCCAAACACAACAACAGGCTCAGAAACGTTTAAACCGGAGGTAGCTCTGTTGGGTTTATTTCCAGCAGTTGAGATATTACAAAAACAACGGGAATCTTGCTCGGTGTTTCTCCAGGCTGCAAAGAAGGTCATCGCCCTACATTGGAAAGACACTAAAGAATTGTCGACTGGGGAATGGATGAATAGATTGTGGTACCAGCTGACTATGGAAAAAATAGCAGCGAATTTAATGGACAAAAAAGAATCTTTTGCTGCAAAATGGTTCCCCTGTGTTTGCGTAATGACAAAAATCAGATCTACCTGAAGATCAAAGAACATATTTATTTGATTATTATGTATAAGTAAAAGGCCCACCTGAACCCAAAGAAACACTACCAAGGAAAAATGTTTTGTAACCACAGTTTAATGTTTACAATGTTATAGCCACAGTTGAATGTTTGAATTTGTTTACAATGTTATATAAAATAAAAGAAAATTAAAAAAAAAAAAAAAAAAAGTATGGGAATATATGTCCACTTGTTCCAGTTCGTTATAAAAAAAAGAGCCTCGGGTTAAA
>TRINITY_DN1047_c0_g1_i8 len=958 path=[0:0-548 4:549-552 8:553-588 13:589-619 17:620-628 22:629-652 26:653-694 28:695-742 30:743-769 33:770-957]
CTTTTTTTTTTGAGATTATACCTTTTATTCCACAGTACACAATACATACACTAGAATTGACTACTCCTTTCTGAGTAAAACAGACATACAAAAATGTAAAACATGTACAATCAAAACCAATGTCATTTCAGATCATGACTCAGTAGTTACAGAAATACAATGGGCAGATACACCAAAAACCACACGAAACAATACATGGCAACTGTCCAGGGGTTGGCTAAAAAACACATTTTTCTTAGAGCAGACTCAAGAAGCTCTTAAGAGTTATTTCGAACTCAATGAGGGCAGCGTTGACTCCCAAGCCACAATGTGGTAAGCCGCAAAAGCGGTAATCAGAGGAAAATTAATAGCTTTAAAATCAAAATTGTGTAAACAAAACAGGGACTATCTGAAGGAATTACATCGAGAACTAAAGGCAATAGAAACAATTAATAAAATCGACCCCACGAAACAGAGAGCAAAATTTTTTATAGAAATAAAAGAACAAATCAATCTAAAAGAAATAGAAAAAACTACAGCACAACTGAAACAAATTAAAGGATTTTATTTTGCACATAGTAACAAACCAGGGAAAACACTGCCAAGATTAAGTTAAAAGGAGAAACAAAAAGTCCCATATAGCCGAACTCCAGATAGATGGCAATACTAAAATACGTAAAGATGAGGACATCCAGCAAGAATTCTTAAAGTTCTATCAGGCACTGTACTCCTCATCAAATCCAGACCCAATAGATTTGAAGTGCTTCCAATCACAGCAGCAGGCACGGTCCCGTGAGCACTTAGCAGCTGGAACTAATTTCTTGTACTCTGAGACACTTGTTTCCCTGAAGAGATTCATCTCAGCCATTCAGTTGATGCACACCGGGTGATCCCATGGGTATCCTCTTGAGTCACTCCAAGAAGCACGGCACACAGTCACCCGAAGGGAAAGGAGAGGGAAAACGGAAGTCACTCGCCA
>TRINITY_DN1047_c1_g1_i2 len=253 path=[2:0-28 5:29-125 6:126-130 8:131-214 9:215-252]
GTGCTCTTCCGATCTAAGAAGGTCATTGTGCTGCATTGGAAAGATCCAGGGGAATTGACTGAAGGAGAATGGATGAATAGACTCTGGTACCACCTTACAATGGAAAAGATATCGGCGAACCTACTAGATAAGAAAGAGGCATATGCAGCAAGGTGGTTCCCGTGTGTATGTGTCATGACACAGGACAATCTGCCAGAAGACCAACGAGCATGTCTGTTTGATTACTATACATGAGAAGGAACTAACAATACAG
>TRINITY_DN1047_c1_g1_i5 len=593 path=[1:0-28 4:29-207 5:208-304 6:305-309 7:310-435 11:436-592]
TCCGATCTCAGAGACATTGCTGGTGGGACTGCGACCGAGTACAGCCTCTATGGAGAGCAGTTTGGGGAAAAATGGAGGCCATGACAAAACTCACCGTGCCATATAGACCAGAGGTGGCTCTGCTGGGCCTATTTCCCGCTGTAGGGGCCCTGCGGAAACACCGAGACTCCTGCTCAGTCTTCATCCAGGCTGCAAAGAAGGTCATTGCGCTGCATTGGAAAGATCCAGGGGAATTGACTGAAGGAGAATGGATGAATAGACTCTGGTACCACCTTACAATGGAAAAGATATCGGCGAACCTACTAGATAAAAAAGAGGCATATGCAGCAAAATGGTTCCCGTGTGTATGCGTCATGACAAAGGACAATCTGCCAGAAGACCAATGAGCATGTCTATTTGATTATTATATATGAGAAAGACTAACAATACAGCATAAGAATACTTACCTGAACCCAACAGTTAATACAGTTAAAGTTTATGGTTATGAGTTTATATTTATATGATTACACTAGCGTGTACTAATGTATGTAAAGTTATCTAAATAAAAGAAAATTGTTTAAAAAAAACAACCAGGCAGACTGAGGCAGTACAGA
>TRINITY_DN1047_c1_g1_i3 len=742 path=[3:0-176 4:177-355 5:356-452 6:453-457 8:458-541 10:542-584 11:585-741]
ATTATTGATTATATGAATAATAATGCATCTTCATTAGAAATCAAAGAATGCCAAATTAAACTAACAACAAGATTTTATATGACACCAATGCAATTTAGGCATGTAGAGGGAGGGGGGAGAGGACTATGTTGGAGAGGCTGTGGGGAACAAGGAACACAGAGGCATTGTTGGTGGGATTGCGACCGAGTACAGCCTCTATGGAGAGCAGTTTGGGGAAAAATGGAGGCCATGACAAAACTCACCGTGCCATATAGACCAGAGGTGGCTCTGCTGGGCCTATTTCCCGCTGTAGGGGCCCTGCGGAAACACCGAGACTCCTGCTCAGTCTTCATCCAGGCTGCAAAGAAGGTCATTGCGCTGCATTGGAAAGATCCAGGGGAATTGACTGAAGGAGAATGGATGAATAGACTCTGGTACCACCTTACAATGGAAAAGATATCGGCGAACCTACTAGATAAGAAAGAGGCATATGCAGCAAGGTGGTTCCCGTGTGTATGTGTCATGACACAGGACAATCTGCCAGAAGACCAACGAGCATGTCTATTTGATTACTATATATGAGAAGGAACTAACAATACAGCATATGAATACTTACCTGAACCCAACAGTTAATACAGTTAAAGTTTATGGTTATGAGTTTATATTTATATGATTACACTAGCGTGTACTAATGTATGTAAAGTTATCTAAATAAAAGAAAATTGTTTAAAAAAAACAACCAGGCAGACTGAGGCAGTACAGA
>TRINITY_DN1047_c1_g1_i4 len=320 path=[0:0-30 6:31-35 8:36-119 10:120-162 11:163-319]
TACAATGGAAACTATATCGGTGAACCTACTGGATAAGAAAGAGGCATATGCAGCAAGGTGGTTCCCGTGTGTATGTGTCATGACACAGGACAATCTGCCAGAAGACCAACGAGCATGTCTATTTGATTACTATATATGAGAAGGAACTAACAATACAGCATATGAATACTTACCTGAACCCAACAGTTAATACAGTTAAAGTTTATGGTTATGAGTTTATATTTATATGATTACACTAGCGTGTACTAATGTATGTAAAGTTATCTAAATAAAAGAAAATTGTTTAAAAAAAACAACCAGGCAGACTGAGGCAGTACAGA
>TRINITY_DN1047_c2_g1_i1 len=285 path=[0:0-284]
TTTCGTATTAAAGGTTTTTATTTTAGTTATTGCAATAAAACAGGAAAGACTTTAGCATGATTTGTTAAAAAACAAAATAAAAAGTCCCGTATAATCTCCCTTCAGTTAGCAGATGGGACTAGAACAGTAAAGGATGAGGAAATTCAGCAGGAGTTCTTCAAATATTATCAATCTTTATATGCATCCTCCAATCCAGATCCTATTGATCTCCTAAACCTGAAAAAGCATCAACAGGCTCAATCTCTAAGGGAAAAATTGAAAGAGAAAGGACTAGTGAAAATCAGC
>TRINITY_DN1047_c2_g2_i1 len=282 path=[0:0-281]
ATCCGCATTAAAGGATTTTATTTTACTTATAGTAATAAAACAGGAAGGACATTAGCAAGATTAGTTAAAAAACAAAACAAAAAGTCCCGTATAAGCTCCCTTCAGTTGGCAGACGGGACTAGAATAGTAAAGGACGAGGAGATCCAGCAGGAGTTCTTCAAGTATTATCAGTCTTTATATGCATCTTCTAATCCAGATCCTATTGATCTCCTAAGCCTGAAAAAATATCGACAGGCCCAATATCGTGCCATATAGACTGGAGGTGGCTCTGCTGGGCCTATT
>TRINITY_DN1024_c0_g1_i1 len=1549 path=[0:0-1548]
ACGGGCCCTGCTAACCTCACTTCCGGCTGCGACACGGTTTCCCTACGTTCGGAAGTATTTTAGTCTTTTCCTCCGTGAAGCTTTCGGGCTGAGAGGGTCGGTTGGGATTAAAGAAGTTTGAGTCCCAGCCACGTTACATCGCAGATATGACTGAGGCAGAAGTGAACCCCAAAGCTTACCCACTAGCTGATGCTCAGCTCACCAAGACACTGCTAGATCTTGTACAGCAGTCCTGCAACTACAAGCAGCTCCGAAAGGGGGCCAATGAAGCTACTAAAACCTTGAACAGAGGGATAGCGGAATTTATTGTGATGGCTGCAGATGCTGAGCCCCTGGAGATCATCCTTCACCTCCCTCTCTTGTGCGAGGACAAGAATGTGCCTTATGTGTTCGTGCGTTCCAAGCAAGCCCTAGGCCGGGCATGTGGGGTTTCCCGACCTGTCATTGCTTGTTCAATTACAATCAAGGAAGGCTCACAGCTCAAGCCTCAAATTCAGTCTGTCCAGCAAGCCATCGAGAGACTGTTGGTTTGAATCTGCCTGAAATCCATACTAAGCAAAAATAATCTGAGTCAGGGAAGGAATTTAATGTTTAGTTTTAGTTGGTGAGTAAATAGTCTCTAATACCAAGATACTATGTGTCTTACAGTGGCTTGCTTTTATTTGACGTTTCAGTTCTCCAGCATGGGTCAGTCTGAATCTTTTTCCTTTCTCTGCCCCCTTTTCCTCCAGCTGAAAATAAACAATGCTTGCTGTATTGTCTCTGAATGCTCTAAAGCTTCCAACTGCTCAGTAGCTTAAAGTGAGACTAGTTCTTCTGTAGGATATGAGAAATACCTGTTATTGCCCTGTTAGGGCTTGCTGGAACCTACCCTTGGTGATGATAGACTAGCTTACTTCATTTTGACTATATTCTCCTGTTAACTTGGATTACAACAGACACTTTAACATCGGTATGTCCTAAATAGTTTGGTCCACTGAGAAAACTAAAGGTGGCTCTTCAGCAAAATTGTATGTTTTCAGGCTACTGATGGTTGCTGTAGTGGAGACATGAACAGTAGTAAGTAAGTTAACAATTGTATGGTAAAGAATACAGGATGGGGACCTATGTTCATGCATTTTCCCCATTGCTGCCAGTTGGGTCAGGACCAACCTAAAAGCAAGATGTGGTCCCTTTGTGATGAAACTTGGCAAGAGATTGCTGTATGGAATAGGGGAGGAGAAATCCCATTGCATTGCCAAAGGTAATGATTCTGGTTTGTTTTTTATTTCTTTTTTAATAAAACCATGTATTTACAGGGGTGTTCTTGGCTAAGGTATAGTAATCTTCAACCATGTTTGATCTCGAGGAATGAACATGAATTGGGGTCCATGGTCAGTGAGGAACCTGGAAAATGTGATATTTGATTAGCTTAGGTATACTGGAAACCAAATCAAGGGAACTGGGTACATGTGAACCTTCTGAAGGGAATGAGTATCTGCTATTTCATTTGTCGGGGACAGAGGAGATCGGAAGAGCGTCGTGTAGGGAAAGAGTGTAGATCTCGGTG
>TRINITY_DN1045_c0_g1_i1 len=2040 path=[0:0-430 2:431-467 3:468-1346 4:1347-1498 6:1499-2039]
TTTTTTTTTAAAGTAAAAGAAAACTTTATAGAAAGAAATTAAATTCAAATAACGATAAAAAGGGGGAAATGGTTCAGAGTTACAGACAGTTGCTACTGAAAAGTAAAAAAAAAACAACTCCGGATTAAAATCACTAGATAGTCCATGAAAACAATCATTTTTAAACAGGCACAGCTGGGGGGCGGGCGGGTATGTGTGCGGACTGTGTGCCGCGTGAAGCGCCCACGCACATCTGGTGAGCGGGTGGGAATCAAATGGGCCAGGATGGGTGTGCCCCCCCTACTCACACACTGTCCACTCCTACCCCCGCACGGAGCATCCTGGATTTCCCCCCCGATGCTCCATGCATGGACCTGAGTGGCCGGTGCCTGGGTCACAGAAGCGTACGCCCATCCACGGCCCCTTCAGACAGGTGCTCGGATGGGTCGGGGGGTTTCTGGACCTGCACGGATGGGTCCCGTTTAAAATCGGCCAGTAACTCGTGCCCTCGAGTGCAATTTTTAGCAATGTTTTATCTTTTCAAAGCTGGCGTCTCCTTTCTCTCTGATGGAGACAGAGAAACAGAGTCTGGTTTTTTTGTTGTTCTTGGCTTCTATAGATGCTCAACAGCCATTGAGTCCGGAGTTAATATGATTTCTGCTTCTTTGTCCAAAGCTCTGCCTGCTGATCCAACTATCCCGCTAGCTTCCTAGAGAGTGCCCAGCTGAGCCTGCTCAGGCAGCCTTTGTGCATCCCAGGAGTCTTTTTGGCTTTCCACTTCTTTACTTGATAACATCTCGTGTCATAGATTTCAATTGGACTATCCTTCTGTCGTTGTACTCAGTGTTTCGCCAGCATTAACAATGACACTCAATACTGCTTCCCCCATAAAGCGTAGACGCTTGCAGCCCCGACGCGTCTGCCACAGTCGGCCTCATGGCACGGCATGGCCGCTGGGGGCAGGCGGGGGCCTAGCACACCCAGGGCATTTCGCAGATCCAGTAGTCACTGGTGGTGCAGGGTAGGTCGTTCCAGCGGCCGTCAATGTCCATGCTGGCGCAGTCTTCCTTGTTGGAGTCGTTGGGCTCCCCCGAGCTCCAGAAGCTAAGCTCGAGAGGGCGGCCGTCCACCCAGAGCCACTTCCCTTCCGTCTTCTGGTCGCTCAAGCCCAGCCAGTGAACTCGCGACTTGGGCCTCTTCCTCTTCAAAAATTCCTGCTTCTCCTGGCTGTCAATCACCACCAGACGCGCCCTGACCAGAGCGCAGACGGTCTTGGCCTCGGCCCAAGTTTGGGTCGATTGTGAGAAATAGTAGCACTTTCTCTGGAACCAGAACCAGCCGGGGGGGCAGGTCTTACAGATAGAGTCTGAGATTCCCTCCAGCGCCGCCACCTCCCCCTTCACCTCAGCCACTGAACGACGCACCTGCTCCAGCTCACGCCGCAGCGCCGACACGTGTTCCTCTAGGTCCGCTCGGGTCCTGACTTGGTCCGTCTGGGCCTCGGCCAGCTCCTGGGTGACGTTAGCCACCCACTGGGAAAGCTGCTGCCTCAACGCCGCAAATTCCTCCGGCACCTCCTGCCATTTCACCAGCGCGAATATGAAGAGGCTGCCACAGAGGAGAACGCAAACCACCGCGATGAGCAGGAGACGAAAGGTCTTCCTGCTGCAGAGTCGCCGCCTGGAGCGCGCAGGGATTGGGGGAGCTTCCTGTGGGGACTGGGGAGCAGCTGTGTTGGTTGTGGAGGGCAGATGCTTCCCAGGCAGAGGTGGGATGAATTCCAGCTCCTTCGATGACTCAGAGACTTTCCAGCCTCGCCGCTCCTGGCCCTTCAGGCTGGGCTTGGGGGACCTTTCTTTTCGGACCTTCGGGGCCTTCGGGGGCTTAGGGGGCGGCACGTCCGACACCAACACGTTCTCATAGTCGTCGAGGCTCTCGGTGTCCTTGTCTCCACGGCGGTACGCTGCCCTCGCTCCCTTCTCTCTTTGGCACGGCATCCAGTTTCCGTACACGCTCTGGTGCCGTTCCATGCCCAGTGGCACTGCTAACTAAGGGGCTGGG
>TRINITY_DN1045_c0_g1_i3 len=1532 path=[0:0-430 1:431-467 3:468-1346 4:1347-1498 7:1499-1531]
TTTTTTTTTAAAGTAAAAGAAAACTTTATAGAAAGAAATTAAATTCAAATAACGATAAAAAGGGGGAAATGGTTCAGAGTTACAGACAGTTGCTACTGAAAAGTAAAAAAAAAACAACTCCGGATTAAAATCACTAGATAGTCCATGAAAACAATCATTTTTAAACAGGCACAGCTGGGGGGCGGGCGGGTATGTGTGCGGACTGTGTGCCGCGTGAAGCGCCCACGCACATCTGGTGAGCGGGTGGGAATCAAATGGGCCAGGATGGGTGTGCCCCCCCTACTCACACACTGTCCACTCCTACCCCCGCACGGAGCATCCTGGATTTCCCCCCCGATGCTCCATGCATGGACCTGAGTGGCCGGTGCCTGGGTCACAGAAGCGTACGCCCATCCACGGCCCCTTCAGACAGGTGCTCGGATGGGTCGGGGCGTTTCTGGACCTGCACGGGTGGGTCCCGTTTAAAAACGGCCAGTAACTCGTGCCCTCGAGTGCAATTTTTAGCAATGTTTTATCTTTTCAAAGCTGGCGTCTCCTTTCTCTCTGATGGAGACAGAGAAACAGAGTCTGGTTTTTTTGTTGTTCTTGGCTTCTATAGATGCTCAACAGCCATTGAGTCCGGAGTTAATATGATTTCTGCTTCTTTGTCCAAAGCTCTGCCTGCTGATCCAACTATCCCGCTAGCTTCCTAGAGAGTGCCCAGCTGAGCCTGCTCAGGCAGCCTTTGTGCATCCCAGGAGTCTTTTTGGCTTTCCACTTCTTTACTTGATAACATCTCGTGTCATAGATTTCAATTGGACTATCCTTCTGTCGTTGTACTCAGTGTTTCGCCAGCATTAACAATGACACTCAATACTGCTTCCCCCATAAAGCGTAGACGCTTGCAGCCCCGACGCGTCTGCCACAGTCGGCCTCATGGCACGGCATGGCCGCTGGGGGCAGGCGGGGGCCTAGCACACCCAGGGCATTTCGCAGATCCAGTAGTCACTGGTGGTGCAGGGTAGGTCGTTCCAGCGGCCGTCAATGTCCATGCTGGCGCAGTCTTCCTTGTTGGAGTCGTTGGGCTCCCCCGAGCTCCAGAAGCTAAGCTCGAGAGGGCGGCCGTCCACCCAGAGCCACTTCCCTTCCGTCTTCTGGTCGCTCAAGCCCAGCCAGTGAACTCGCGACTTGGGCCTCTTCCTCTTCAAAAATTCCTGCTTCTCCTGGCTGTCAATCACCACCAGACGCGCCCTGACCAGAGCGCAGACGGTCTTGGCCTCGGCCCAAGTTTGGGTCGATTGTGAGAAATAGTAGCACTTTCTCTGGAACCAGAACCAGCCGGGGGGGCAGGTCTTACAGATAGAGTCTGAGATTCCCTCCAGCGCCGCCACCTCCCCCTTCACCTCAGCCACTGAACGACGCACCTGCTCCAGCTCACGCCGCAGCGCCGACACGTGTTCCTCTAGGTCCGCTCGGGTCCTGACTTGGTCCGTCTGGGCCTCGGCCAGCTCCTGGGTGACTGTAATCGAGAGACAGATGGAGGGGGGTGGGGG
>TRINITY_DN1045_c0_g1_i2 len=1445 path=[0:0-430 2:431-467 3:468-1346 5:1347-1444]
TTTTTTTTTAAAGTAAAAGAAAACTTTATAGAAAGAAATTAAATTCAAATAACGATAAAAAGGGGGAAATGGTTCAGAGTTACAGACAGTTGCTACTGAAAAGTAAAAAAAAAACAACTCCGGATTAAAATCACTAGATAGTCCATGAAAACAATCATTTTTAAACAGGCACAGCTGGGGGGCGGGCGGGTATGTGTGCGGACTGTGTGCCGCGTGAAGCGCCCACGCACATCTGGTGAGCGGGTGGGAATCAAATGGGCCAGGATGGGTGTGCCCCCCCTACTCACACACTGTCCACTCCTACCCCCGCACGGAGCATCCTGGATTTCCCCCCCGATGCTCCATGCATGGACCTGAGTGGCCGGTGCCTGGGTCACAGAAGCGTACGCCCATCCACGGCCCCTTCAGACAGGTGCTCGGATGGGTCGGGGGGTTTCTGGACCTGCACGGATGGGTCCCGTTTAAAATCGGCCAGTAACTCGTGCCCTCGAGTGCAATTTTTAGCAATGTTTTATCTTTTCAAAGCTGGCGTCTCCTTTCTCTCTGATGGAGACAGAGAAACAGAGTCTGGTTTTTTTGTTGTTCTTGGCTTCTATAGATGCTCAACAGCCATTGAGTCCGGAGTTAATATGATTTCTGCTTCTTTGTCCAAAGCTCTGCCTGCTGATCCAACTATCCCGCTAGCTTCCTAGAGAGTGCCCAGCTGAGCCTGCTCAGGCAGCCTTTGTGCATCCCAGGAGTCTTTTTGGCTTTCCACTTCTTTACTTGATAACATCTCGTGTCATAGATTTCAATTGGACTATCCTTCTGTCGTTGTACTCAGTGTTTCGCCAGCATTAACAATGACACTCAATACTGCTTCCCCCATAAAGCGTAGACGCTTGCAGCCCCGACGCGTCTGCCACAGTCGGCCTCATGGCACGGCATGGCCGCTGGGGGCAGGCGGGGGCCTAGCACACCCAGGGCATTTCGCAGATCCAGTAGTCACTGGTGGTGCAGGGTAGGTCGTTCCAGCGGCCGTCAATGTCCATGCTGGCGCAGTCTTCCTTGTTGGAGTCGTTGGGCTCCCCCGAGCTCCAGAAGCTAAGCTCGAGAGGGCGGCCGTCCACCCAGAGCCACTTCCCTTCCGTCTTCTGGTCGCTCAAGCCCAGCCAGTGAACTCGCGACTTGGGCCTCTTCCTCTTCAAAAATTCCTGCTTCTCCTGGCTGTCAATCACCACCAGACGCGCCCTGACCAGAGCGCAGACGGTCTTGGCCTCGGCCCAAGTTTGGGTCGATTGTGAGAAATAGTAGCACTTTCTCTGGAACCAGAACCAGCCGGGGGGGCAGGTCTTACAGATAGAGTCTACCAAGGCAACACGGAGAGGAGACAGGTGTAGGGCCCCCAGGGGCACAAGAACCCAGGAGTACTGGCTCCCAAACCCCAGTCCCCACTCCTCTCCTAG
>TRINITY_DN1045_c1_g1_i1 len=515 path=[0:0-514]
AGGATGCGCTCGAACAGGAACAGGTGTGGAGGCCGGTGAGCAGGGACCGGCTGGTTTCTGTACAAGCAGATCTGACTCCTTACCTTCCGGAGCTGCAGGCTGAGGTGGGGGCAGGGGGGAGACCGTACAGGTCTGTAATACTGTTCATGTTGGGGAGAAATGATCAGGAACCATTATTTACGCTGTCCCAGAATAACAACTTCTGGGGACATCGGCTGAGATCAGCAGCAGCAGCAGACGGGGCAAGTCCTTCCCATGCAGCAAACGCTCAACCAGTGGAACTCGCTGCTGATGCATCCATCAAACTCGTGGAGGACAGGCCCAGCCGGGAGGGGGGGGAGGCTCCCTCGTACTCCAGACCTAGAGGGCAGGCAGGTACCACGTCGGCCCCAAAACTAATTGATAGAAACAAAGCCGCCCAGATGAGATCTTTGATTGAATGAGAATATTAGTCTTTTACTACAGAATCAGCTCAACATCTGGGGCTGGTTGGAGCTGGAAGTGCGGGACAGGGG
>TRINITY_DN1045_c1_g2_i1 len=312 path=[0:0-311]
CGATCTGGGGGAGGGAACTGCCACTGGCCCCAGGGATTATTTATTTCTATATTTTCACTCCCATTCCCTTGAGGTTCACACACTGAGCGTCGCTCCTGACAACAGACACTCCCCTCCCCCCCGGTGGAGTCGTGTCCCCGGCCCAGACAGGCCAAGGGCCCTTCCTACCCCACTGAGCCCGTTGGGTTCAAGGCTGCCCCTGCCCGGGGGGAGGGGGGCTGGGACAGGTGTGTGCTGGCCCTGACTCCTGCGGTTCCGATCACTCCCTGGCAACAAGGATGCGCTCGAACAGGAACAGCTGTGGAGGCCGGG
>TRINITY_DN1045_c1_g3_i1 len=372 path=[0:0-371]
ATCTGGGGCTGGTTGGAGCTGGAGGTGCGCGGCAGGGGCCCTCATTGTCCTGGGTCTCCCCCTGCAGCATGGAGTGCTGCCGGAGACAGGAGACTGGGCAGGAGGGACTGGACCATTGGGTTGGCATTCCGTCTGTACCTGTGCAGCTTGGGTCCAAGAGTGAATTCTTTGCCTAGAAACCAGTGACAACATACATTGATGTCATCTGATTGGCTGCTGGGGAGGCAAAGGGAGCAACTGAGGGAGAGGGAAATTACCCTGCTACCAGAGAACCCAGGAGTTGTGCTTCCCAGCTCCCCCTGCTCTAACCCACTAGCCCTCACTCTCCTCCCAGAGAACCCAGGAGTCCTGTCTCCCAGCCCCCCTGCAGAT
>TRINITY_DN1093_c0_g1_i6 len=798 path=[0:0-94 2:95-165 3:166-204 5:205-242 7:243-312 9:313-334 11:335-349 12:350-350 14:351-358 16:359-406 18:407-418 22:419-429 23:430-467 24:468-468 26:469-500 28:501-569 29:570-797]
TTAACCGTATCACAGGGCGGAATGTGGCAATAGAATATAGTGTTATTGATATCTTATGTTCTCCTGGCCTGGACAAAGGAAGCCAGACCTAACTTCGGTCAAGCAAAGGCAAAGAGAGGGTCCAGAACAGCCAGCAGGCCTGAGATTGTGATGGAATTCAAGCTGAGATGACTCAACATGTGGATAAGGCCCCATCAGCATACTAACAAAGGCATAGCCAGACAAGTATCTTCTCCTGGCACCGCCACACATGCTTAACAAAGTCTCCTGCTGAACAACTGGAGTTGACAAATGAAACCCATTGTGAACAGATAAGTGGGACATTTGCAACTCTGCTACTGACTTCCAGGCAGGAAAAGAACAATCAAGGAAAGATACAAATGTTGATATGCTAAGGGCCCTCCTGTCCAGGAAGACGCTCTTCTGATATGCTAAAGAACTGTGTGATGTCACCATGACATGGCATCTGGCTATTACTGACCTGTACCTCAGAACTGTATACGAGACCTGGTCATGCAACATGGCTTTGGGGTGAGGGCTGGTGGTCACCAATTTGGTGAATCATGTGGCTTCACTCCCTTCCAGACCTTGCACACATGGATCACAACTTATCTTCGCTCGCCAGCAGCTCTACTCTCCAGCACCAAAGGGCCCTCTCTCAGTCTTTTCCCTGAATCAGCCTGCGTGCTTCCAGGATTTGGCCAGTCACAGGACACGTAAGATATCTTTATCTGGAGATTATGTATAATACCATATATGTAGTATAATCCTGCCAAGAATAGAAAACCAAGGTGTGCC
>TRINITY_DN1093_c0_g1_i3 len=477 path=[2:0-70 4:71-117 5:118-155 7:156-225 9:226-247 11:248-262 12:263-263 14:264-271 16:272-319 18:320-331 22:332-342 23:343-380 25:381-476]
CGGTCAAGCAAAGGCAAAGAGAGGGTCCAGAACAGCCAGCAGGCCTGAGATTGTGATGGAATTCAAGCTGAAGAGACTCAACACATAGATAAGGCCCCATCAGCATACTGACAGAGGGACAAAGGCATAGCCAGACAAGTATCTTCTCCTGGCACCGCCACACATGCTTAACAAAGTCTCCTGCTGAACAACTGGAGTTGACAAATGAAACCCATTGTGAACAGATAAGTGGGACATTTGCAACTCTGCTACTGACTTCCAGGCAGGAAAAGAACAATCAAGGAAAGATACAAATGTTGATATGCTAAGGGCCCTCCTGTCCAGGAAGACGCTCTTCTGATATGCTAAAGAACTGTGTGATGTCACCATGACATGGCATCTTGCTATTACCGACTGGTACCTCAGAACTGTATAAAGGACCTCATCATGCAACATGGCTTTGGGGTGGGGGCTTGTGGTCACCAATTTGGTGAATCA
>TRINITY_DN1093_c0_g1_i5 len=415 path=[2:0-70 4:71-117 5:118-155 6:156-223 8:224-225 9:226-247 11:248-262 12:263-263 15:264-320 18:321-332 22:333-343 23:344-381 24:382-382 26:383-414]
CGGTCAAGCAAAGGCAAAGAGAGGGTCCAGAACAGCCAGCAGGCCTGAGATTGTGATGGAATTCAAGCTGAAGAGACTCAACACATAGATAAGGCCCCATCAGCATACTGACAGAGGGACAAAGGCATAGCCAGACAAGTATCTTCTCCTGGCACCACCACACATGCTTAACAAAGCATCCTGCTGAACACCTGGAGTTGAGAAACAAAACCTATTGTGAACAGACAAGTGGGACATTTGCAACTCTGCTACTGACTTCCAGGCCAGGAAAAGAACAGTCAAGGAAAGATAAGGATGTTAATATGCTCAGGGCCCTCCTGCCCAGGAAGACGCTCTTCTGATATGCTAAAGAACTGTGTGATGTCACCATGACATGGCATCTGGCTATTACTGACCTGTACCTCAGAACTGTATA
>TRINITY_DN1093_c0_g1_i4 len=510 path=[0:0-94 1:95-255 8:256-257 9:258-279 10:280-375 23:376-413 25:414-509]
TTAACCGTATCACAGGGCGGAATGTGGCAATAGAATATAGTGTTATTGATATCTTATGTTCTCCTGGCCTGGACAAAGGAAGCCAGACCTAACTTTGGTCAAGCAAAGGCAAAGAGGAGAGAGGGCAGGCCTGAGATTGAGACACAACATGTGGATAAGGCACCATCAGCATACTGACAAAGGCATAGCCAGACACTTAACATAGGCTTCCAGCTCAACACCTGGAGTTGACAAACGGAACCCATTGTGAAAAAAAACAAGTGGGACATTTGCAACTCTGTTACTGATTTCCAGGTCAGGAAAAGAACCATCAACTAAAGATAAAGATGCTAACATGCTCAGAGCCCTTTCTCCCAAGAAGACCATCTTCTGATACGCTAAAGAACTGTGTGATGTCACCATGACATGGCATCTTGCTATTACCGACTGGTACCTCAGAACTGTATAAAGGACCTCATCATGCAACATGGCTTTGGGGTGGGGGCTTGTGGTCACCAATTTGGTGAATCA
>TRINITY_DN1093_c0_g1_i1 len=931 path=[0:0-94 2:95-165 3:166-204 5:205-242 7:243-312 9:313-334 11:335-349 12:350-350 14:351-358 17:359-393 19:394-417 21:418-418 22:419-429 23:430-467 24:468-468 26:469-500 27:501-568 29:569-796 30:797-930]
TTAACCGTATCACAGGGCGGAATGTGGCAATAGAATATAGTGTTATTGATATCTTATGTTCTCCTGGCCTGGACAAAGGAAGCCAGACCTAACTTCGGTCAAGCAAAGGCAAAGAGAGGGTCCAGAACAGCCAGCAGGCCTGAGATTGTGATGGAATTCAAGCTGAGATGACTCAACATGTGGATAAGGCCCCATCAGCATACTAACAAAGGCATAGCCAGACAAGTATCTTCTCCTGGCACCGCCACACATGCTTAACAAAGTCTCCTGCTGAACAACTGGAGTTGACAAATGAAACCCATTGTGAACAGATAAGTGGGACATTTGCAACTCTGCTACTGACTTCCAGGCAGGAAAAGTACAATCAAGGAAAGATACAGATGTTGATATGCTAAGGGCCCTTCCTCCCAGGAAGACGTTCTTCTGATATGCTAAAGAACTGTGTGATGTCACCATGACATGGCATCTGGCTATTACTGACCTGTACCTCAGAACTGTATAAAAGAACCTGGTCATACAACATGACTTTGGGTGAAGGCTAGTGGTCACCAGTTGGTGAATCACGTGGTTTCACTCCCTTCCAGACCTTGCACACATGGATCACAACTTATCTTCGCTCGCCAGCAGCTCTACTCTCCAGCACCAAAGGGCCCTCTCTCAGTCTTTTCCCTGAATCAGCCTGCGTGCTTCCAGGATTTGGCCAGTCACAGGACACGTAAGATATCTTTATCTGGAGATTATGTATAATACCATATATGTAGTATAATCCTGCCAAGAATAGAAAACCAAGGTGTGCCGTTCCAATAAAGTTTTGTTTTGTACCACATTGGAGTGGTGTTTTATGACGATCTCGATCCCAATAATTTATTAGTAACAAGCTGTCTCTTTTCTGAGATGGGGCGACCAGAACCGCACACAATACTCCAGGTGA
>TRINITY_DN1093_c0_g1_i8 len=798 path=[0:0-94 2:95-165 3:166-204 5:205-242 7:243-312 9:313-334 11:335-349 13:350-393 19:394-417 20:418-468 26:469-500 28:501-569 29:570-797]
TTAACCGTATCACAGGGCGGAATGTGGCAATAGAATATAGTGTTATTGATATCTTATGTTCTCCTGGCCTGGACAAAGGAAGCCAGACCTAACTTCGGTCAAGCAAAGGCAAAGAGAGGGTCCAGAACAGCCAGCAGGCCTGAGATTGTGATGGAATTCAAGCTGAGATGACTCAACATGTGGATAAGGCCCCATCAGCATACTAACAAAGGCATAGCCAGACAAGTATCTTCTCCTGGCACCGCCACACATGCTTAACAAAGTCTCCTGCTGAACAACTGGAGTTGACAAATGAAACCCATTGTGAACAGATAAGTGGGACATTTGCAACTCTGCTACTGACTTCCAGGTCAGGAAAGAACAATCAAGGAAAGATAAAGATGCTAATATGCTCAGGGCCCTTCCTCCCAGGAAGACGCTCTTTTGAGGTGCTGAAGACACATGTGATGTCACCATGATATGGTATCTTGCTATTACTGACCTGTACCTCAGAACTGTATACGAGACCTGGTCATGCAACATGGCTTTGGGGTGAGGGCTGGTGGTCACCAATTTGGTGAATCATGTGGCTTCACTCCCTTCCAGACCTTGCACACATGGATCACAACTTATCTTCGCTCGCCAGCAGCTCTACTCTCCAGCACCAAAGGGCCCTCTCTCAGTCTTTTCCCTGAATCAGCCTGCGTGCTTCCAGGATTTGGCCAGTCACAGGACACGTAAGATATCTTTATCTGGAGATTATGTATAATACCATATATGTAGTATAATCCTGCCAAGAATAGAAAACCAAGGTGTGCC
>TRINITY_DN1093_c0_g1_i7 len=798 path=[0:0-94 2:95-165 3:166-204 5:205-242 6:243-310 8:311-312 9:313-334 11:335-349 13:350-393 19:394-417 20:418-468 26:469-500 28:501-569 29:570-797]
TTAACCGTATCACAGGGCGGAATGTGGCAATAGAATATAGTGTTATTGATATCTTATGTTCTCCTGGCCTGGACAAAGGAAGCCAGACCTAACTTCGGTCAAGCAAAGGCAAAGAGAGGGTCCAGAACAGCCAGCAGGCCTGAGATTGTGATGGAATTCAAGCTGAGATGACTCAACATGTGGATAAGGCCCCATCAGCATACTAACAAAGGCATAGCCAGACAAGTATCTTCTCCTGGCACCACCACACATGCTTAACAAAGCATCCTGCTGAACACCTGGAGTTGAGAAACAAAACCTATTGTGAACAGACAAGTGGGACATTTGCAACTCTGCTACTGACTTCCAGGTCAGGAAAGAACAATCAAGGAAAGATAAAGATGCTAATATGCTCAGGGCCCTTCCTCCCAGGAAGACGCTCTTTTGAGGTGCTGAAGACACATGTGATGTCACCATGATATGGTATCTTGCTATTACTGACCTGTACCTCAGAACTGTATACGAGACCTGGTCATGCAACATGGCTTTGGGGTGAGGGCTGGTGGTCACCAATTTGGTGAATCATGTGGCTTCACTCCCTTCCAGACCTTGCACACATGGATCACAACTTATCTTCGCTCGCCAGCAGCTCTACTCTCCAGCACCAAAGGGCCCTCTCTCAGTCTTTTCCCTGAATCAGCCTGCGTGCTTCCAGGATTTGGCCAGTCACAGGACACGTAAGATATCTTTATCTGGAGATTATGTATAATACCATATATGTAGTATAATCCTGCCAAGAATAGAAAACCAAGGTGTGCC
>TRINITY_DN1093_c0_g1_i2 len=830 path=[0:0-94 2:95-165 3:166-204 5:205-242 7:243-312 9:313-334 11:335-349 12:350-350 15:351-407 18:408-419 22:420-430 23:431-468 24:469-469 26:470-501 27:502-569 29:570-797 31:798-829]
TTAACCGTATCACAGGGCGGAATGTGGCAATAGAATATAGTGTTATTGATATCTTATGTTCTCCTGGCCTGGACAAAGGAAGCCAGACCTAACTTCGGTCAAGCAAAGGCAAAGAGAGGGTCCAGAACAGCCAGCAGGCCTGAGATTGTGATGGAATTCAAGCTGAGATGACTCAACATGTGGATAAGGCCCCATCAGCATACTAACAAAGGCATAGCCAGACAAGTATCTTCTCCTGGCACCGCCACACATGCTTAACAAAGTCTCCTGCTGAACAACTGGAGTTGACAAATGAAACCCATTGTGAACAGATAAGTGGGACATTTGCAACTCTGCTACTGACTTCCAGGCCAGGAAAAGAACAGTCAAGGAAAGATAAGGATGTTAATATGCTCAGGGCCCTCCTGCCCAGGAAGACGCTCTTCTGATATGCTAAAGAACTGTGTGATGTCACCATGACATGGCATCTGGCTATTACTGACCTGTACCTCAGAACTGTATAAAAGAACCTGGTCATACAACATGACTTTGGGTGAAGGCTAGTGGTCACCAGTTGGTGAATCACGTGGTTTCACTCCCTTCCAGACCTTGCACACATGGATCACAACTTATCTTCGCTCGCCAGCAGCTCTACTCTCCAGCACCAAAGGGCCCTCTCTCAGTCTTTTCCCTGAATCAGCCTGCGTGCTTCCAGGATTTGGCCAGTCACAGGACACGTAAGATATCTTTATCTGGAGATTATGTATAATACCATATATGTAGTATAATCCTGCCAAGAATAGAAAACCAAGGTGTGCCATTCCAATAAAGTTTTGTTTTATACCAAAAAA
>TRINITY_DN1057_c0_g1_i1 len=4726 path=[0:0-1345 2:1346-4725]
TTTTTTTTTTTTTAATGGAAACTTGAGTTTTATTTAGCTTCCAATTTCTGGGAGGTTCAAGAAGAACTATAATTGTTCTGGACAACAAAAGAAAATAGACTGTGCTTACAGATCATTTTCTGCCATATTCTTTCTTTAGGACCACTATTTTATTGTTGCCCTTTCTATTACATGGGATGTACATATTATCAGGTGTTAATAAAAGGTCAGTGCCTGTACAATACATTCTACAACTGAGCACCACTTTCCGTAACTGAACAGGCAAAGAGAAATTACACTGAACACCGGCATCTGGCAGTATTTTTCCCAAAAAAAGTGACTAAAATGGTTTTAAGTTGATTAACACTATTAAATCACATCTAATATTTGATACTACATGATCTCATTACAGCTATACGATACAATTATACAAAATGTGTTAACATCAAAGAATACAACCAAAATTAAGATAGCAAACAAAACCTATATAACTTTTTTCTTTACAGGAAAATACTTTTGAAGTATGCATGTAACTGCCCATTCTTTTAAAGAAAATCTACTGCAAGCAAAGTTATCAACCTCCAGAAAAATCACACATAGCATTACTAAGCATATCCCCAAAAAGTGTACAATATGCACACTTGGAAAATACAAAATTAAAAAAATTGTAAGCAACAGGTGAGCTTCATATTTATAAGAATGTGAAAAGAAGTCCAATTTTAGCACTGTTGTATAAAGAATTGTCTTTTTTATGCAAGTTCATGAACTGTCCCTTCAACTGGGACCACACTTTACAAAACACCGTGTTCCTGAAACAGAATTACAGAGCAAGAGAGCTTCTTAGCAATGTCATTTTTAAAGTTTTTTTTTTAGTTTACTACTTTATCAAAACATGTCCTTTAGGCGTGTGTTGTTGTTTTTTTAAATTCTTTCCTAGAAACAATATACAAAGGGGAGGCATATTTATTCCCAATCATTTTCCTGTAAGATGCTTAAGAGTTCAAGAGCTTCCTTCTTGCTGAATTTCACTGGTTGTTTTTGGCCTTAGCATGTGTTAAGATGTGAGACTTCAGGTTAGTTGACTGCGCAAACTTCTTATTGCAGCCGTCGAAAGGGCACACATAGGGCCTGTCTCCAGTATGAATTCGCACATGTGTGCGTAAATTGAAGTCCAGTGAAAATCGTTTTCCACATCCCTCAAACGTGCACTGGAAGGGCTTTTCTCCAGTATGAACTAGCTGATGTCGCTTTAGTTTTGAGCTCTCCACGAAGGCCTTGCCACATTCCGCGCATACGTGTACCCGAGGGCCATGAGTGTGAAGATGTTTCCTCATGGCAGAGTTGTCCCTGAACATCTTTGTGCAGCCTTTGTGAGGACATGCTATCGTTCTTGGCGCATCATCTTCTTTAATTTTTCTTGGCTTCATTCTTTGACAGAACTTTGTATAGCCATTTTTGATGCTTCCCCGTGTACAGTCAGTTTGGGTAGGCCATTCATACAGCAACAGGGTAAAGAAAAAACATTTTAAAAAGGACAATGTGATCGACTGTTAAAACGCAAAATCTGACAGGGAACTCAGGAGTTAAGCAACACCATTATTAGGGTTTATCAGTTGAGTGTTGACAATTTAAAAAACAAACAAAAAATGAAGTCACCAAACCAAACATCAAATATACTCATTTACCATCTTGGCTAAAGCAGCTCCTCAGTCCTCCAATTTCCTGACTCAAACCAGATGCTAAATTTGGTAGTGTCACTCCTCCAATTTATATCTGCATCTCTCAGTTCACTGGTCAGTTCATGTTGACCCAGAAACTGAATTCATAACAAGCTAAACATACTCTATTAGTTTTAAGAAACACACAATGCCAAATTAACGTGTTTATTGGGCTATGCCAATGCACCTGCAGTTGATATTTTATAAAAACAAATTGCACATTAAGTCAATGGGACTAGCTGCTCTAAACTGATCCTAATCTGATCAGTTCTAATCAGAAAACAAAAGCAAGTAGTCAGAACATTATCAGAAAAGTAATAACTTGCATGTGGTGGATTCCTTATTAGTTGAAATTTGTTTTATCTTTTTCAAAAAATATTTTATAGATCTATTTTTACTATGTATCACAATTAGACCAGCAGACTCCAGCAAGTTTAGGTTATGTGACAGCAATCTACACATTACTGATAGGTCGATCAAATTCATGGATCGTCAACCTGTTAGGTACTCAAACACAGTGATCATTGTGGTATCATTAATTTAATGCAACTATTTGAAAAATAAAAATTTTAAAAGAGGAGAAATAACCCAAACAACAAATGCTTAATTAAAGCATCAAAACCTACCTGTTGGTTTCATAGCAAGTAGCAACCCTATATCAATTCTAGGTTATGCTGAAAACATTAATAGCCTCTGTTATTTGTCTAGGAGATAAATATATCTACCTGTACAGTATAGTGTATTTTAGGGTGTGGTGTTTTTTTTTTAAAAAAAAAATTAGTAGCAGGTCCTAAATATGGCAGTTAAAAACTCAAACCGGACAACAAATAAGTTTGTATATTCAGCCAAGCGACAGCATAGTAAGGATTAGCGTTTGCAACAATTATCAAGAATTCCTGACAGAATTCTTCAAGTTCTTTGCTATATAAACATTTAAGCTTGCTTTATAGTGCCCTCATATACAATAATTGGATTTTGCTTTCTATTACCAAGGAAAGGTGTGAGATTTTGTATAGTTTTGCGATTTATAAGAAATGCAGTAGACTTGACTTGATTCAAAAAACTATCCACCTAAACTCTAGTAATTGGGATGGGTACAATCGTTGTTTCAGTAAAAAGGTGTATGCCGGTGGTCAATTCTAACTGCACTCAACTTTTAAAAGGAATCTCATTTGCTGTAACAAGCTCAAAAATATTTAATAAGGGTGACTAGGAACATTAGAACGGGTATTTCAAATTCAAACATATGATCTCGTGTGAAGCAGCAAATTGTCATGGTTTCTAAAATTCCTGTTAGTCACAGACACTAAGTTCAAAATATTAGCTGGATTGGTAAGAATTATTCCAGGATTAAGATGCGATAATACATACACAAGTAATTTCTGCATGCCCACTGCTTGTCCATTATTGCCATCAAAATTACTGAACCCACAGGGATGAAATATTTCAAAGTATAAATAATCTGAAGCATCTCTCTCAAAGGGGTTATTTGGGATCTCGAGAAACTTTCACAGCGTCTTTCCTCCCCCGCCCCCAAAATAGAATCAAATCCCAATGTTTATTATCAACAGGGCACTTTGGGGCATCAGCACCACCTCAACCAATCATCATGATCCCTCTTTCAGCTGATTAGCATGCCTGAAGTCTACTGGCTGGAATGGTACAAGAGAAAGAAGGGGTCAAGTGTTCTTGGTAGATTTACTTCAATACCATGACGCTGACACCATTGTGGGCCTCTTTACACTGCATTGAATGTTTAGGAGATTTAAGACTCTCTCAGTATTGCACTTTGACAGCTAGGTCTCAGCTGTAACTGATTGTTTCAAAGACTATTAACATAGACCACAGTGACTCATTTTCCCCGCCTTCAAAAAAACAAACAGTGAAATGATGCGGTCTCAGTTTTAAGAGATGTTCTCTTTTACTTACCTAGCAAATTCAGCTAACTGTTTAGGGTCTGAAAGATCAATGCCAGGAATTCCTCCAGGAGGCAGTTTCTTTCCTGTCATGTACTCTGAATAATCAGGGGGAGAGTTCTCTCCAATGATCTGTTCTTCCACCACTGTTTCATGGTCAATCTCTTTTTTATCATCCGAGGCCCACATGGTGACCGAGAACTCCCCTTCCAGGGTCTTGATCTGCATCTGTTTCTGCTCCCATTTCCTGCCGCCGCCCTCGGCCCCGCCGCCTCCCCCGCCGCTCAGGTAACTCTTCTTGCTGCTCTTCTTGCCGCTGCCGCCCTTCTTGACGCGGCCTCCGCCGGACGAGGAGCCGCCGGCCCCGCTTTTGCTGCCGGCGGCGGCCACCGTCACCAGGGTCTGCTCGATGTACTCGTCCTCCCCGGCGGGCGCCGGCACCGGGATCAGGATCTGGTCTTCGAAGCCGTCGTCGGCCCGGAGCCCGTCCGAGTCGTCTCCGCCGACCACCTCCTCGCGGGTCTGCACCAGGATCACCTCTTGGTGGTGGTGGTGGTGATGGTGGTGCAGGTGGAGCTGGCCCCCGCCCGGCCCGGTCACCACGCCGCCGCCGCTGGGGTCCCCGTCCGAGACCAGCGGCTGGAGGGCGATCATGGGCGGGTGGTGGTGGTGGCGGCGGTGCGGGGGGTGGTGCGGGCCGCACTCTTCGCAACACTCGTCGTCCTCATCGTCCTCGTCGTCTTCCTCGCCGCCCACCACGGTGGTCTCGATAGTCTCCACCGGGATGGTCTCCACCTCAATCTCGTGTAGCTCCACGATCTCGGCCGGGATCTCCGAGCCGTCCGTGGCGATGTACAGGGTGTCTCCCGAGGCCATAGCGGCGGCCGGGGAGGGGAATAAGGATACGGAAGCGGGGGGGGGCGGTGGTCCGCTCCCCGGGGCGAGCGGGGCTCGGGCTCCTCTCGCTTCCCTTCCTCCTCCCCCTTCCACACAAACACCAGCTCCTCGCAGGCAGGCAGGCAGCAGCCGCCAAATCCCGGCCGCGCTCCCTCGCGAGACTTCCAGCGCTACCGCCGAGACGGACCCCAGCCCCGGGAGGCCGCTTGCCGCGGG
>TRINITY_DN1057_c0_g1_i2 len=3709 path=[1:0-328 2:329-3708]
CTCCAGCTTCCTTCCCATTTAAAAAAATACTTCTTGAATCTCATCTTTCAACTTCCATTTGGCTGAACAAATCTGCACTTCCCTCAAACGCTATTTAAGAGGAAAGACATCCAGGTTGATTTCAAGTTGTAAGGAATGAATGAGAATTAGTCCCCAAGGGGAAAAAATGATTTAACTGTGGGTCTCTTCTGGGCATAACTCCTACGGAGAAGATGCCACCATCCTGAAATAATGGGATGGAAAAGCAGCTAGCATACCTTGAACAGGATCTTGGTGGATGACTGGGCTTTAGGCTGGTAAGTATAGCTGCACTGGCATCCTTAGGCTCATTTGTGAGGACATGCTATCGTTCTTGGCGCATCATCTTCTTTAATTTTTCTTGGCTTCATTCTTTGACAGAACTTTGTATAGCCATTTTTGATGCTTCCCCGTGTACAGTCAGTTTGGGTAGGCCATTCATACAGCAACAGGGTAAAGAAAAAACATTTTAAAAAGGACAATGTGATCGACTGTTAAAACGCAAAATCTGACAGGGAACTCAGGAGTTAAGCAACACCATTATTAGGGTTTATCAGTTGAGTGTTGACAATTTAAAAAACAAACAAAAAATGAAGTCACCAAACCAAACATCAAATATACTCATTTACCATCTTGGCTAAAGCAGCTCCTCAGTCCTCCAATTTCCTGACTCAAACCAGATGCTAAATTTGGTAGTGTCACTCCTCCAATTTATATCTGCATCTCTCAGTTCACTGGTCAGTTCATGTTGACCCAGAAACTGAATTCATAACAAGCTAAACATACTCTATTAGTTTTAAGAAACACACAATGCCAAATTAACGTGTTTATTGGGCTATGCCAATGCACCTGCAGTTGATATTTTATAAAAACAAATTGCACATTAAGTCAATGGGACTAGCTGCTCTAAACTGATCCTAATCTGATCAGTTCTAATCAGAAAACAAAAGCAAGTAGTCAGAACATTATCAGAAAAGTAATAACTTGCATGTGGTGGATTCCTTATTAGTTGAAATTTGTTTTATCTTTTTCAAAAAATATTTTATAGATCTATTTTTACTATGTATCACAATTAGACCAGCAGACTCCAGCAAGTTTAGGTTATGTGACAGCAATCTACACATTACTGATAGGTCGATCAAATTCATGGATCGTCAACCTGTTAGGTACTCAAACACAGTGATCATTGTGGTATCATTAATTTAATGCAACTATTTGAAAAATAAAAATTTTAAAAGAGGAGAAATAACCCAAACAACAAATGCTTAATTAAAGCATCAAAACCTACCTGTTGGTTTCATAGCAAGTAGCAACCCTATATCAATTCTAGGTTATGCTGAAAACATTAATAGCCTCTGTTATTTGTCTAGGAGATAAATATATCTACCTGTACAGTATAGTGTATTTTAGGGTGTGGTGTTTTTTTTTTAAAAAAAAAATTAGTAGCAGGTCCTAAATATGGCAGTTAAAAACTCAAACCGGACAACAAATAAGTTTGTATATTCAGCCAAGCGACAGCATAGTAAGGATTAGCGTTTGCAACAATTATCAAGAATTCCTGACAGAATTCTTCAAGTTCTTTGCTATATAAACATTTAAGCTTGCTTTATAGTGCCCTCATATACAATAATTGGATTTTGCTTTCTATTACCAAGGAAAGGTGTGAGATTTTGTATAGTTTTGCGATTTATAAGAAATGCAGTAGACTTGACTTGATTCAAAAAACTATCCACCTAAACTCTAGTAATTGGGATGGGTACAATCGTTGTTTCAGTAAAAAGGTGTATGCCGGTGGTCAATTCTAACTGCACTCAACTTTTAAAAGGAATCTCATTTGCTGTAACAAGCTCAAAAATATTTAATAAGGGTGACTAGGAACATTAGAACGGGTATTTCAAATTCAAACATATGATCTCGTGTGAAGCAGCAAATTGTCATGGTTTCTAAAATTCCTGTTAGTCACAGACACTAAGTTCAAAATATTAGCTGGATTGGTAAGAATTATTCCAGGATTAAGATGCGATAATACATACACAAGTAATTTCTGCATGCCCACTGCTTGTCCATTATTGCCATCAAAATTACTGAACCCACAGGGATGAAATATTTCAAAGTATAAATAATCTGAAGCATCTCTCTCAAAGGGGTTATTTGGGATCTCGAGAAACTTTCACAGCGTCTTTCCTCCCCCGCCCCCAAAATAGAATCAAATCCCAATGTTTATTATCAACAGGGCACTTTGGGGCATCAGCACCACCTCAACCAATCATCATGATCCCTCTTTCAGCTGATTAGCATGCCTGAAGTCTACTGGCTGGAATGGTACAAGAGAAAGAAGGGGTCAAGTGTTCTTGGTAGATTTACTTCAATACCATGACGCTGACACCATTGTGGGCCTCTTTACACTGCATTGAATGTTTAGGAGATTTAAGACTCTCTCAGTATTGCACTTTGACAGCTAGGTCTCAGCTGTAACTGATTGTTTCAAAGACTATTAACATAGACCACAGTGACTCATTTTCCCCGCCTTCAAAAAAACAAACAGTGAAATGATGCGGTCTCAGTTTTAAGAGATGTTCTCTTTTACTTACCTAGCAAATTCAGCTAACTGTTTAGGGTCTGAAAGATCAATGCCAGGAATTCCTCCAGGAGGCAGTTTCTTTCCTGTCATGTACTCTGAATAATCAGGGGGAGAGTTCTCTCCAATGATCTGTTCTTCCACCACTGTTTCATGGTCAATCTCTTTTTTATCATCCGAGGCCCACATGGTGACCGAGAACTCCCCTTCCAGGGTCTTGATCTGCATCTGTTTCTGCTCCCATTTCCTGCCGCCGCCCTCGGCCCCGCCGCCTCCCCCGCCGCTCAGGTAACTCTTCTTGCTGCTCTTCTTGCCGCTGCCGCCCTTCTTGACGCGGCCTCCGCCGGACGAGGAGCCGCCGGCCCCGCTTTTGCTGCCGGCGGCGGCCACCGTCACCAGGGTCTGCTCGATGTACTCGTCCTCCCCGGCGGGCGCCGGCACCGGGATCAGGATCTGGTCTTCGAAGCCGTCGTCGGCCCGGAGCCCGTCCGAGTCGTCTCCGCCGACCACCTCCTCGCGGGTCTGCACCAGGATCACCTCTTGGTGGTGGTGGTGGTGATGGTGGTGCAGGTGGAGCTGGCCCCCGCCCGGCCCGGTCACCACGCCGCCGCCGCTGGGGTCCCCGTCCGAGACCAGCGGCTGGAGGGCGATCATGGGCGGGTGGTGGTGGTGGCGGCGGTGCGGGGGGTGGTGCGGGCCGCACTCTTCGCAACACTCGTCGTCCTCATCGTCCTCGTCGTCTTCCTCGCCGCCCACCACGGTGGTCTCGATAGTCTCCACCGGGATGGTCTCCACCTCAATCTCGTGTAGCTCCACGATCTCGGCCGGGATCTCCGAGCCGTCCGTGGCGATGTACAGGGTGTCTCCCGAGGCCATAGCGGCGGCCGGGGAGGGGAATAAGGATACGGAAGCGGGGGGGGGCGGTGGTCCGCTCCCCGGGGCGAGCGGGGCTCGGGCTCCTCTCGCTTCCCTTCCTCCTCCCCCTTCCACACAAACACCAGCTCCTCGCAGGCAGGCAGGCAGCAGCCGCCAAATCCCGGCCGCGCTCCCTCGCGAGACTTCCAGCGCTACCGCCGAGACGGACCCCAGCCCCGGGAGGCCGCTTGCCGCGGG
>TRINITY_DN1091_c0_g1_i1 len=1209 path=[0:0-1208]
TGGCGACTGGCGGGAGATTTAATTCCCTTTAGTGGCCGGTTGGCTGGCTGGCTAATTTAATTCCCTCTAGTGGCTGGCTAACTTCTTCTCCCATTTACAGAGAATGGGAGTTCTCCAACAGTATAACTTTGTTTAAAAACAGGAATTGGATAATCGCAACAAACTTATTCTACAATAGACTCTCCTTGAATTTTTCAGCTGATTAAATGTAACCGGAAGAGTGGAGAAACTCTGCAAACCCCATCAACGCTCTGGTCACCAGCTGGAAGTGTTTACTGATTCCCAATGAACAGCATAGGTGCTGTTCAGTGAGAGTTTGCAACTGCCTTAACTATAGAGCCACAATCGTGGCTCTATAATGAGGAAGGGCTTCTGTGGAAAAACCGATGTGGTCACATAATTAAAGAATATATCAATGCAGAAACTAGGAGGCAGAACTAAGGTCACAGAGGCAATCTTCTTACCTCCTTGAGTTCTTGATTTTTGTAACCTAATCAGTTGTTGAATGGCCTTTTTGCCAGGATTTTATAAAGGAAAAAGTCCTGTTCATGTGTACCTATAACATTCCTACATCATGATTCAACAGCAGAATTTGAACTCTGAGCCCCGTGGCACAGATATGTCGACCTCTTGAGCAAAGCATCAAGAAAAGTTGCTGGTATCAACGCCAGTTGCTACAGAGGAGTGCATAACTATGTTTTTTATATATGCAGTAGTACCTCTGTTGGTCAGACAGCATAGCCAAGCACAGGTATCTGGACCAACTCTTCAAAGCACTGGGGCCACATGGTGTAAGCTTGACATTGTCCTGTTAGAGAAATATGCTCTATTCCTATTTTGTGTAATCTGTGATGCCCTCTAATAATTTGGGTAGAAATGGGGACAATATTAAAAACACTAGTCTAAAATTCTTAGGCTCCAAGATTTCAGTACATAATATATTCAACCACCAACAAAATGTTATATTATTATTTAAAATATTGTGCCAGTAATGTACCTTGCACTGAACAATCGTTAATCAGAGACAGGTCCCTGCCCCAAGGGATGTAAAATCAGATGAACTCGGCTTCCTTTTTTCCTGGAAGTCCTTGGTAGCACTGTGTCCTCTATAATAAATGAATTTGGAAAATGAAAAAAAAAAAAAAAAAAAGGAAAACGCGGGGGCCGCGGGACCGACCACGATGGTGCGAAAGGCAGATAAGGGGGGGG
>TRINITY_DN1091_c1_g1_i1 len=226 path=[0:0-225]
GAATCGCGGGGTCAAACTGCAAGCGGTGACAGCCCTAGCACTGAGCCGCCATTCATTAGCGACAGGTCCCTGCCCCAAGGGGCTTCCAGTCTGGGATGGGCACGCACAGGACAGGGAGAGACCGGGAGGCCTCCATGCCACTGAGAAGCCACAGGGGGCACGGGCTTGGCTCGGTTGTTGAGGAAAGCCCAACAGCAGAAGAAGTAATGTTACAAACAGATCCCAC
>TRINITY_DN1091_c1_g2_i1 len=380 path=[0:0-379]
TTTATCGACAGCACGGACACCCCCGAGACGGGAGAGCTGGTCCCGCCGACCGAGGAGAACCCCCCAGTAGGTAGAGGCGAGGCCCCGTTCCTGCGGGGAAGCTCTGACTAACCAGACCACTAGCTGCTCCCGCCGCCTCGAGATTGGAATGGGCCCAAATTCAATTTCCGTGGGAAGTTTGCTTCTGAAAGTCCTGGGGTTTTGCAGACGGGCTGTTGTGCGTCGTGGGCGGGTCTCCAACAGGCACGTTCCTTTCGTGCTGCTACCTGCCCTGAGTCCTTGGGACAGAGACTGTTGTTATTTCTCCCCGCACGTAGTCAGGGCCAGCGAGGGGCCCTGCGCCGCACAGGCTGATGGGAATCGCGGGGTCAAACTGCAAG
>TRINITY_DN1065_c0_g1_i3 len=5814 path=[1:0-2571 2:2572-2573 4:2574-5703 6:5704-5813]
TTCCGATCTATTTTGTCGGTTCCCTCGGAAGCCGGAGCGGAGCCTGGAAGCGAGGCGAGTCCGGGAGCCGCTGGCGGGGGGGACCCCGTGAACCTCCGGGTCTCGCCTGGGTCATGTGAGCGGCGCCCGTCCGCGCGCCTCAGCCCCGGCCGCGCCCCCCCCCTCAGCCCGGAGAGCGGAGGCCCCCGGCGGGCCCCGCCGCAGCCCGACCCCGCCGCGATGGCGCTGAAGATGGTGAAGGGCAGCATCGACCGCATGTTCGACAAGAACCTGCAGGACCTGGTGCGGGGCATCCGCAACCACAAGGAGGACGAGGCAAAGTACATCTCGCAGTGCATAGATGAGATCAAGCAAGAGCTGAAGCAGGATAACATTGCAGTGAAAGCAAATGCTGTCTGCAAACTTACCTATTTACAGATGCTGGGCTATGACATCAGTTGGGCGGCATTCAATATTATTGAAGTAATGAGCGCATCAAAGTTTACATTCAAAAGAATTGGTTACTTAGCTGCCTCTCAGTGCTTTCATGAAGGGACTGATGTAATTATGCTGACTACTAATCAGATCCGAAAGGATCTGAGTAGCCCCAACCAGTATGATACTGGAGTAGCACTGACTGGTCTGTCCTGTTTTGTTACCCCAGATCTTGCCAGAGATTTGGCAAACGACATCATGACTCTGATGTCTCACACGAAGCCTTACATCAGGAAGAAGGCAGTGTTAATCATGTACAAAGTATTTTTGAAATACCCAGAATCCCTCCGTCCTGCATTCCCTCGCCTTAAAGAGAAACTGGAAGATCCTGATCCTGGTGTCCAGTCTGCTGCGGTAAATGTTATTTGTGAGCTAGCCCGACGCAACCCCAAGAACTATCTCTCCCTTGCTCCGCTTTTTTTTAAGTTGATGACGTCTTCAACCAATAATTGGGTCCTCATTAAAATTATAAAACTGTTTGGTGCTCTTACACCACTAGAACCCAGGCTGGGAAAGAAGCTGATTGAGCCACTGACCAATCTCATACATAGCACCTCCGCCATGTCTCTGCTGTACGAATGTGTGAACACAGTGATAGCAGTTTTGATCTCCTTGTCCTCTGGGATGCCCAATCACAGTGCCAGCATCCAGCTCTGTGTTCAGAAGCTAAGAATATTAATAGAAGATTCCGACCAGAACTTGAAGTACTTGGGATTGTTAGCAATGTCCAAAATCCTGAAAACTCACCCCAAATCAGTCCAGTCTCACAAGGATCTCATTCTCCAGTGTTTGGATGACAAGGATGAATCGATACGACTGAGAGCTTTAGATCTCCTCTATGGAATGGTATCTAAGAAGAACTTGATGGAGATAGTGAAGAAACTGATGATCCACGTGGACAAAGCTGAAGGGACGACGTACAGGGATGAGCTGTTGACCAAAATCATAGATATCTGTAGCCAGTCCAATTACCAATACATCACGAACTTTGAATGGTATATAAGCATCTTGGTGGAGCTGACCCGGTTGGAAGGAACCCGGCACGGTCACCTTATAGCCTCTCAGATGCTGGACGTGGCCATCCGCGTTAAGGCCATCCGCATGTTCGCTGTTTCCCAGATGGCCATGCTGCTGGACAACGCCCACCTGATAGCAAGCAACACCCAGAGGAATGGGATCTGTGAGGTGCTTTATGCTGCAGCCTGGATCTGTGGCGAGTTCTCCGAGCACCTTGACGAACCCAACCAGACCCTGGAAGCTATGCTGCGACCTAAAGTCACCACTTTACCCGGCCACATCCAAGCCGTGTATGTCCAGAACATGGTCAAGCTGTATGCGTCCATCCTACAGCAGAAAGAGCAGGCAGGAGAGAAGGAAGCAGCCCAGGAAATTACCCAGATGATGGTTGAGCGCATGCCTCAGTTTGTACAGAGCGCCGATCTTGAAGTCCAAGAGAGGGCCTCTTGCATCTTGCAGCTGATTAAATACATTCAGAAGCTCCAAATAAAAGAGGTGCCTGTAGCGGAAGAGGTGATAGCTCTGTTTGCAGGCGAGCTGAATCCTGTTGCTCCAAAAGCACAGAAGAAAGTCCCAGTCCCAGAAGGTTTGGACCTTGATGCTTGGATCAACGAGCCTCCCTCCGATAGCGAGTCTGAGGATGAAAAGCCCAGAACCATTTTTCACGATGAGGAGCAAAGGCATTCTAGACATAGACAGCCAGAGATTGATGAAGAGGAACTGGCCAGGCGCCGAGAAGTCCGGAAGCAGGAACAAGCAAACAACCCCTTTTATATTAAAAGCTCTCCTTCCCCCCAGAAGCGGTATCAAGACTCCCCAGGTGTGGAGCACATACCGGTGGTTCAGATTGACCTTTCTGTTCCTTTGAAAGTTCCAGGCATGCCCATGGGGTCTGACCAGTACGTCAAGCTGGAGGAGGAGCGGAGGCATAAGCAGAAGTTGGAGAAGGACAAGAAAAAGAAAAAGCAGAAGAAAGAGAAGAAGGGAGGGAAACATCGGCGCCATAACTCTCTGCACACGGAGAGTGATGAGGACATTGCGCCAGCCCAGCACGTGGATATCATCACAGAGGAGATGCCAGAGGCCCTTAGCGGATAATGAGAAGCTCCCAGTGCAGAGACACCGAAACGCAGAGAACTTGAAGTCGCCCGACGCAGAACCTCCTGTAGCAGAAAAAAAGAGCAAGAAACCCAAGAAGAAGGAAAAGAAGCATAAAGAAAGAGAACGAGAGAGAGAAAAGAAAAAAGAAAGAGAGAAAGTTGTTGAAGAAGAAGAAGAAGAAAAAAAGGGAGAAGACTTGGACTTCTGGCTGTCGGCTGCCCCTCCGTCAGCTTCCACAACGCAGACCCAGAGTGAACCCGAGGGGAGCGCTGTCGTAGCTGAACCCGAACCAGAAGAGCAAGAAGGAAAGAAAGCGGAGCGGGAAGAGGAAGAGGACGATGAAGGAAAGGTACAGAAATCCTCCAAGCATAAGAAGAAAAAGCATAAGAAAGAAAAGGAGGAGAAACCCAAGGACAAAAAGAAGTCAAAGAAGCATCATCGCGGCGAGGAGGAGCCACCGACGCCGACGGAGTCTGTACAGAATGGAACTCTAGACGATGAACCGCTTCCGCCTATGTCCAGTTACTGCCTTCTTGCTGAAGACTCCTATATTAAAATGATGTATGATATTCAAGGGAACCTTCAGAGCGACAGCCAGGTCACGGTCTCTGTGATCTTCGAAAACACGAGCAGCAGCTTCCTGAAGAGCATGGAATTAAACGTCCTGGACTCACTGAACACTAAAATGCTGCGGCCCGAGGGGTTATCGGTACACGACGGGATTCCTGTCCCTTTCCAGCTGCCACCTGGAGTCTCAAACGAAGCCCAGTTTGTGTTTACCCTTCAGAGTATCATTATGGCTCAGAAACTAAAAGGCACCCTCTCCTTTATAATAAAAAACGATGAAGGGTCAACCCACGAAAAACTAGATTTCAAATTGCACTTCAGTTGCGCTTCATACTTGATCACGACTCCTTGCTATAGCGATGCTTTTGCCAAGCTCCTGGAGTCCGGGGATCTGCATATGAACTCTATCAAAGTTGATGGGATCAGCGTTTCTTTCCAGCATCTACTGGCAAAGATTTGTTTTTACCATCACTTCTCAGTTGTGGAACGAGTGGACTCCTGTGCATCGATGTATAGTCGTTCTATCCAAGGTCATCACGTCTGTCTACTGGTAAAAAAGGGAGAGAATTCTGTCTCTGTCGATGGAAAATGCAATGATTCCACCCTGCTGAGCAACTTGTTGGACGAGATGAAAGCGACACTGTCCAAGTGCTGAACACTCCTGCTAAATACTGCACCTACAAGAGACGCACCGAATAGTGTCGAGACAAAGCGGATCAAAGTGTTATGGTTCTCCCTCATGCGCATGAACTATCCCCCAGGACACGTGCTTTTCAGTTAACTCCACCTTTGTTTGCAGTTTAGACACTTTAAAGCTGTATGTTTACCCCCCCCCCCCCTTGAACCTTTTGACCATCTGTGGTGGTCACCCTTTCTAGCCCAGAGAGATCCTGCCATCGTGTTTTGACAGGGGTCATCCCTTCAGCCGTTCGCACGGGATCTATACAGGACAGCAGTGTGCGCGCTGTCGGCAGTAACCTCTGGTGCTCACGTGTGCTAATGTGGTCACACCTTGGTCCAAGTCTGCTCCAAGTGGATTCTGGCAGTGACTGCTCTTGGATCCGAAAATGGCCTCCCTTTTTATCTCAAGCGCACTCGGTCCAGAATAGAAGCCTCCTAGATCTTAGGAGCGAATCCCAGAAGAGCCTTCCGAAAAGCTGGGGACGCTCCTGTGTTTCTGCATACGGTCGCCAACTTGGGCCTTGCCTTACCTTCTGAGAGAACAAAGGATGAATCCCAACACTTGGGCCGACCCCCGCCCAAACAAGATCTGCCAACTCCCCCTCTCCTCCCAGTAATCTCTGCAGGGGTGCTTTGTAAGTCCGCTGAAAATTTCACACATTCCTGCAACGTTAGAATGTAGCAAAGAAACTGGAAATCCAAAGGCTTTGAGTTCTTTTTCCCCCCCTCATTTTTTGTTTATAATTCAGCTCACCAGGTGAGGTTGACCAGTAGCAGCTTGAGGGGGGAGTGGGAGCATAGCCACCCATAATGTCGCCTCCTTCAAAATGCCCAGCCGTTGTGAAGAGTAAGATAGAATGACAGAACAAATTTGATAGAATGATAGAACAAATTTGAATTTGTTCTGGACGCTGTGTCCTAGCCCTACGGTGGATTCGCTCGGGTGGGAGCCAGCAATTCAGGCTGCTGCACCTAGGTTCTCAAACTTGCACAGGGCCTGAATAAGAGAGATCGGAATTCAGGGGAACACTGAACTAACTGGCCAAGGTCACCAACTTGGGTTCAGACAAAGGCGCTGTTAATGATTCAGTACTGGGGTTGAATCATTAACTGAAATGGGACAGCTTTCTGTTCACTTTGGGTCAAATAACCAATCTATGCCTGAATGGTATCATTTCTTTCTTAAATTCTGCTTTAATCTACTTTCTTGGTTCCCAGCAGACTGGAACGTACCAAACGGTTATTTCTTCGAGCCTGTGGGTGAAGTACTGTCCGCCACTCGAGTCCTCAGAATATCTGTGTTCATTCTGTGCTAACAATACACCCCAAATCCAATCAAGTCAGTAATTATGCAGTAGACCCTCTGATTTAAAAACTCGACAAGTGAAGGGGGCAGGAGAAAGCTTGATCTTATCTTTTGGGTTGACTTAATGTTCCGTGCTTCAAGACACACTGTGCCTCTTCTACACTTCCTTCATCGTAGGGTCTTATGGGAAGATCCTCCTGTGGTGTTGTCGCTAGGGCCAGCGCTGTGTACCGGCTGAACTTTTTTCCCCGCGGCAGATTCCTCTGCTGCTGAAACGGTAGTTTTTGTGGGGAGGGGGTGATATTGGTCAGCCTCTCTTGGATAGCCAGTTTGTGTGTTAGAAACTGAACATATTAAAACTGTCTTAAAAGATAATGTTCCTTAATTAGTGGGTTTTTTTTAATAAAAAAAATATTCATGGATGAAAACTGTCACTTTAGCATGTAGAGTCCTCTCTGACAGAATCCTGTGCAGTGATTCTAGAATTTTTGAAATTGTATGATGTGTTATATTAAAGAATTTATTTGCTATCTACATTCCCTTAAAGAGAAAAAAAAACAAACCCAACCACATACCACAAGCTGCTGTAATGATTTTGTGTCAAGATGATCCAATAAAATTTCAAAACAAGTTAATTTCTGATTTTTAAAATAAAAAAAAAAAAAAAA
>TRINITY_DN1065_c0_g1_i2 len=5888 path=[1:0-2571 2:2572-2573 3:2574-2647 4:2648-5777 6:5778-5887]
TTCCGATCTATTTTGTCGGTTCCCTCGGAAGCCGGAGCGGAGCCTGGAAGCGAGGCGAGTCCGGGAGCCGCTGGCGGGGGGGACCCCGTGAACCTCCGGGTCTCGCCTGGGTCATGTGAGCGGCGCCCGTCCGCGCGCCTCAGCCCCGGCCGCGCCCCCCCCCTCAGCCCGGAGAGCGGAGGCCCCCGGCGGGCCCCGCCGCAGCCCGACCCCGCCGCGATGGCGCTGAAGATGGTGAAGGGCAGCATCGACCGCATGTTCGACAAGAACCTGCAGGACCTGGTGCGGGGCATCCGCAACCACAAGGAGGACGAGGCAAAGTACATCTCGCAGTGCATAGATGAGATCAAGCAAGAGCTGAAGCAGGATAACATTGCAGTGAAAGCAAATGCTGTCTGCAAACTTACCTATTTACAGATGCTGGGCTATGACATCAGTTGGGCGGCATTCAATATTATTGAAGTAATGAGCGCATCAAAGTTTACATTCAAAAGAATTGGTTACTTAGCTGCCTCTCAGTGCTTTCATGAAGGGACTGATGTAATTATGCTGACTACTAATCAGATCCGAAAGGATCTGAGTAGCCCCAACCAGTATGATACTGGAGTAGCACTGACTGGTCTGTCCTGTTTTGTTACCCCAGATCTTGCCAGAGATTTGGCAAACGACATCATGACTCTGATGTCTCACACGAAGCCTTACATCAGGAAGAAGGCAGTGTTAATCATGTACAAAGTATTTTTGAAATACCCAGAATCCCTCCGTCCTGCATTCCCTCGCCTTAAAGAGAAACTGGAAGATCCTGATCCTGGTGTCCAGTCTGCTGCGGTAAATGTTATTTGTGAGCTAGCCCGACGCAACCCCAAGAACTATCTCTCCCTTGCTCCGCTTTTTTTTAAGTTGATGACGTCTTCAACCAATAATTGGGTCCTCATTAAAATTATAAAACTGTTTGGTGCTCTTACACCACTAGAACCCAGGCTGGGAAAGAAGCTGATTGAGCCACTGACCAATCTCATACATAGCACCTCCGCCATGTCTCTGCTGTACGAATGTGTGAACACAGTGATAGCAGTTTTGATCTCCTTGTCCTCTGGGATGCCCAATCACAGTGCCAGCATCCAGCTCTGTGTTCAGAAGCTAAGAATATTAATAGAAGATTCCGACCAGAACTTGAAGTACTTGGGATTGTTAGCAATGTCCAAAATCCTGAAAACTCACCCCAAATCAGTCCAGTCTCACAAGGATCTCATTCTCCAGTGTTTGGATGACAAGGATGAATCGATACGACTGAGAGCTTTAGATCTCCTCTATGGAATGGTATCTAAGAAGAACTTGATGGAGATAGTGAAGAAACTGATGATCCACGTGGACAAAGCTGAAGGGACGACGTACAGGGATGAGCTGTTGACCAAAATCATAGATATCTGTAGCCAGTCCAATTACCAATACATCACGAACTTTGAATGGTATATAAGCATCTTGGTGGAGCTGACCCGGTTGGAAGGAACCCGGCACGGTCACCTTATAGCCTCTCAGATGCTGGACGTGGCCATCCGCGTTAAGGCCATCCGCATGTTCGCTGTTTCCCAGATGGCCATGCTGCTGGACAACGCCCACCTGATAGCAAGCAACACCCAGAGGAATGGGATCTGTGAGGTGCTTTATGCTGCAGCCTGGATCTGTGGCGAGTTCTCCGAGCACCTTGACGAACCCAACCAGACCCTGGAAGCTATGCTGCGACCTAAAGTCACCACTTTACCCGGCCACATCCAAGCCGTGTATGTCCAGAACATGGTCAAGCTGTATGCGTCCATCCTACAGCAGAAAGAGCAGGCAGGAGAGAAGGAAGCAGCCCAGGAAATTACCCAGATGATGGTTGAGCGCATGCCTCAGTTTGTACAGAGCGCCGATCTTGAAGTCCAAGAGAGGGCCTCTTGCATCTTGCAGCTGATTAAATACATTCAGAAGCTCCAAATAAAAGAGGTGCCTGTAGCGGAAGAGGTGATAGCTCTGTTTGCAGGCGAGCTGAATCCTGTTGCTCCAAAAGCACAGAAGAAAGTCCCAGTCCCAGAAGGTTTGGACCTTGATGCTTGGATCAACGAGCCTCCCTCCGATAGCGAGTCTGAGGATGAAAAGCCCAGAACCATTTTTCACGATGAGGAGCAAAGGCATTCTAGACATAGACAGCCAGAGATTGATGAAGAGGAACTGGCCAGGCGCCGAGAAGTCCGGAAGCAGGAACAAGCAAACAACCCCTTTTATATTAAAAGCTCTCCTTCCCCCCAGAAGCGGTATCAAGACTCCCCAGGTGTGGAGCACATACCGGTGGTTCAGATTGACCTTTCTGTTCCTTTGAAAGTTCCAGGCATGCCCATGGGGTCTGACCAGTACGTCAAGCTGGAGGAGGAGCGGAGGCATAAGCAGAAGTTGGAGAAGGACAAGAAAAAGAAAAAGCAGAAGAAAGAGAAGAAGGGAGGGAAACATCGGCGCCATAACTCTCTGCACACGGAGAGTGATGAGGACATTGCGCCAGCCCAGCACGTGGATATCATCACAGAGGAGATGCCAGAGAATGCATTGCCCAGCGATGAGGATGACAAAGATCCCAATGATCCATATAAGGCCCTTGATATAGATCTGGATAAGCCCTTAGCGGATAATGAGAAGCTCCCAGTGCAGAGACACCGAAACGCAGAGAACTTGAAGTCGCCCGACGCAGAACCTCCTGTAGCAGAAAAAAAGAGCAAGAAACCCAAGAAGAAGGAAAAGAAGCATAAAGAAAGAGAACGAGAGAGAGAAAAGAAAAAAGAAAGAGAGAAAGTTGTTGAAGAAGAAGAAGAAGAAAAAAAGGGAGAAGACTTGGACTTCTGGCTGTCGGCTGCCCCTCCGTCAGCTTCCACAACGCAGACCCAGAGTGAACCCGAGGGGAGCGCTGTCGTAGCTGAACCCGAACCAGAAGAGCAAGAAGGAAAGAAAGCGGAGCGGGAAGAGGAAGAGGACGATGAAGGAAAGGTACAGAAATCCTCCAAGCATAAGAAGAAAAAGCATAAGAAAGAAAAGGAGGAGAAACCCAAGGACAAAAAGAAGTCAAAGAAGCATCATCGCGGCGAGGAGGAGCCACCGACGCCGACGGAGTCTGTACAGAATGGAACTCTAGACGATGAACCGCTTCCGCCTATGTCCAGTTACTGCCTTCTTGCTGAAGACTCCTATATTAAAATGATGTATGATATTCAAGGGAACCTTCAGAGCGACAGCCAGGTCACGGTCTCTGTGATCTTCGAAAACACGAGCAGCAGCTTCCTGAAGAGCATGGAATTAAACGTCCTGGACTCACTGAACACTAAAATGCTGCGGCCCGAGGGGTTATCGGTACACGACGGGATTCCTGTCCCTTTCCAGCTGCCACCTGGAGTCTCAAACGAAGCCCAGTTTGTGTTTACCCTTCAGAGTATCATTATGGCTCAGAAACTAAAAGGCACCCTCTCCTTTATAATAAAAAACGATGAAGGGTCAACCCACGAAAAACTAGATTTCAAATTGCACTTCAGTTGCGCTTCATACTTGATCACGACTCCTTGCTATAGCGATGCTTTTGCCAAGCTCCTGGAGTCCGGGGATCTGCATATGAACTCTATCAAAGTTGATGGGATCAGCGTTTCTTTCCAGCATCTACTGGCAAAGATTTGTTTTTACCATCACTTCTCAGTTGTGGAACGAGTGGACTCCTGTGCATCGATGTATAGTCGTTCTATCCAAGGTCATCACGTCTGTCTACTGGTAAAAAAGGGAGAGAATTCTGTCTCTGTCGATGGAAAATGCAATGATTCCACCCTGCTGAGCAACTTGTTGGACGAGATGAAAGCGACACTGTCCAAGTGCTGAACACTCCTGCTAAATACTGCACCTACAAGAGACGCACCGAATAGTGTCGAGACAAAGCGGATCAAAGTGTTATGGTTCTCCCTCATGCGCATGAACTATCCCCCAGGACACGTGCTTTTCAGTTAACTCCACCTTTGTTTGCAGTTTAGACACTTTAAAGCTGTATGTTTACCCCCCCCCCCCCTTGAACCTTTTGACCATCTGTGGTGGTCACCCTTTCTAGCCCAGAGAGATCCTGCCATCGTGTTTTGACAGGGGTCATCCCTTCAGCCGTTCGCACGGGATCTATACAGGACAGCAGTGTGCGCGCTGTCGGCAGTAACCTCTGGTGCTCACGTGTGCTAATGTGGTCACACCTTGGTCCAAGTCTGCTCCAAGTGGATTCTGGCAGTGACTGCTCTTGGATCCGAAAATGGCCTCCCTTTTTATCTCAAGCGCACTCGGTCCAGAATAGAAGCCTCCTAGATCTTAGGAGCGAATCCCAGAAGAGCCTTCCGAAAAGCTGGGGACGCTCCTGTGTTTCTGCATACGGTCGCCAACTTGGGCCTTGCCTTACCTTCTGAGAGAACAAAGGATGAATCCCAACACTTGGGCCGACCCCCGCCCAAACAAGATCTGCCAACTCCCCCTCTCCTCCCAGTAATCTCTGCAGGGGTGCTTTGTAAGTCCGCTGAAAATTTCACACATTCCTGCAACGTTAGAATGTAGCAAAGAAACTGGAAATCCAAAGGCTTTGAGTTCTTTTTCCCCCCCTCATTTTTTGTTTATAATTCAGCTCACCAGGTGAGGTTGACCAGTAGCAGCTTGAGGGGGGAGTGGGAGCATAGCCACCCATAATGTCGCCTCCTTCAAAATGCCCAGCCGTTGTGAAGAGTAAGATAGAATGACAGAACAAATTTGATAGAATGATAGAACAAATTTGAATTTGTTCTGGACGCTGTGTCCTAGCCCTACGGTGGATTCGCTCGGGTGGGAGCCAGCAATTCAGGCTGCTGCACCTAGGTTCTCAAACTTGCACAGGGCCTGAATAAGAGAGATCGGAATTCAGGGGAACACTGAACTAACTGGCCAAGGTCACCAACTTGGGTTCAGACAAAGGCGCTGTTAATGATTCAGTACTGGGGTTGAATCATTAACTGAAATGGGACAGCTTTCTGTTCACTTTGGGTCAAATAACCAATCTATGCCTGAATGGTATCATTTCTTTCTTAAATTCTGCTTTAATCTACTTTCTTGGTTCCCAGCAGACTGGAACGTACCAAACGGTTATTTCTTCGAGCCTGTGGGTGAAGTACTGTCCGCCACTCGAGTCCTCAGAATATCTGTGTTCATTCTGTGCTAACAATACACCCCAAATCCAATCAAGTCAGTAATTATGCAGTAGACCCTCTGATTTAAAAACTCGACAAGTGAAGGGGGCAGGAGAAAGCTTGATCTTATCTTTTGGGTTGACTTAATGTTCCGTGCTTCAAGACACACTGTGCCTCTTCTACACTTCCTTCATCGTAGGGTCTTATGGGAAGATCCTCCTGTGGTGTTGTCGCTAGGGCCAGCGCTGTGTACCGGCTGAACTTTTTTCCCCGCGGCAGATTCCTCTGCTGCTGAAACGGTAGTTTTTGTGGGGAGGGGGTGATATTGGTCAGCCTCTCTTGGATAGCCAGTTTGTGTGTTAGAAACTGAACATATTAAAACTGTCTTAAAAGATAATGTTCCTTAATTAGTGGGTTTTTTTTAATAAAAAAAATATTCATGGATGAAAACTGTCACTTTAGCATGTAGAGTCCTCTCTGACAGAATCCTGTGCAGTGATTCTAGAATTTTTGAAATTGTATGATGTGTTATATTAAAGAATTTATTTGCTATCTACATTCCCTTAAAGAGAAAAAAAAACAAACCCAACCACATACCACAAGCTGCTGTAATGATTTTGTGTCAAGATGATCCAATAAAATTTCAAAACAAGTTAATTTCTGATTTTTAAAATAAAAAAAAAAAAAAAA
>TRINITY_DN1065_c0_g1_i7 len=3266 path=[0:0-133 2:134-135 4:136-3265]
GCTGGTTGCGATCTTACCTTCTGGAGAGTTCGGTCTTTTTCAAAAGAGCTTGCTTGGCATTTTGAGCAAGTGCGCCCGAAAGCAAGGAAGTGCCCTTGCGCTTGAAAGTAACGAATCGCCGATTATTATTTTTTAGGCCCTTAGCGGATAATGAGAAGCTCCCAGTGCAGAGACACCGAAACGCAGAGAACTTGAAGTCGCCCGACGCAGAACCTCCTGTAGCAGAAAAAAAGAGCAAGAAACCCAAGAAGAAGGAAAAGAAGCATAAAGAAAGAGAACGAGAGAGAGAAAAGAAAAAAGAAAGAGAGAAAGTTGTTGAAGAAGAAGAAGAAGAAAAAAAGGGAGAAGACTTGGACTTCTGGCTGTCGGCTGCCCCTCCGTCAGCTTCCACAACGCAGACCCAGAGTGAACCCGAGGGGAGCGCTGTCGTAGCTGAACCCGAACCAGAAGAGCAAGAAGGAAAGAAAGCGGAGCGGGAAGAGGAAGAGGACGATGAAGGAAAGGTACAGAAATCCTCCAAGCATAAGAAGAAAAAGCATAAGAAAGAAAAGGAGGAGAAACCCAAGGACAAAAAGAAGTCAAAGAAGCATCATCGCGGCGAGGAGGAGCCACCGACGCCGACGGAGTCTGTACAGAATGGAACTCTAGACGATGAACCGCTTCCGCCTATGTCCAGTTACTGCCTTCTTGCTGAAGACTCCTATATTAAAATGATGTATGATATTCAAGGGAACCTTCAGAGCGACAGCCAGGTCACGGTCTCTGTGATCTTCGAAAACACGAGCAGCAGCTTCCTGAAGAGCATGGAATTAAACGTCCTGGACTCACTGAACACTAAAATGCTGCGGCCCGAGGGGTTATCGGTACACGACGGGATTCCTGTCCCTTTCCAGCTGCCACCTGGAGTCTCAAACGAAGCCCAGTTTGTGTTTACCCTTCAGAGTATCATTATGGCTCAGAAACTAAAAGGCACCCTCTCCTTTATAATAAAAAACGATGAAGGGTCAACCCACGAAAAACTAGATTTCAAATTGCACTTCAGTTGCGCTTCATACTTGATCACGACTCCTTGCTATAGCGATGCTTTTGCCAAGCTCCTGGAGTCCGGGGATCTGCATATGAACTCTATCAAAGTTGATGGGATCAGCGTTTCTTTCCAGCATCTACTGGCAAAGATTTGTTTTTACCATCACTTCTCAGTTGTGGAACGAGTGGACTCCTGTGCATCGATGTATAGTCGTTCTATCCAAGGTCATCACGTCTGTCTACTGGTAAAAAAGGGAGAGAATTCTGTCTCTGTCGATGGAAAATGCAATGATTCCACCCTGCTGAGCAACTTGTTGGACGAGATGAAAGCGACACTGTCCAAGTGCTGAACACTCCTGCTAAATACTGCACCTACAAGAGACGCACCGAATAGTGTCGAGACAAAGCGGATCAAAGTGTTATGGTTCTCCCTCATGCGCATGAACTATCCCCCAGGACACGTGCTTTTCAGTTAACTCCACCTTTGTTTGCAGTTTAGACACTTTAAAGCTGTATGTTTACCCCCCCCCCCCCTTGAACCTTTTGACCATCTGTGGTGGTCACCCTTTCTAGCCCAGAGAGATCCTGCCATCGTGTTTTGACAGGGGTCATCCCTTCAGCCGTTCGCACGGGATCTATACAGGACAGCAGTGTGCGCGCTGTCGGCAGTAACCTCTGGTGCTCACGTGTGCTAATGTGGTCACACCTTGGTCCAAGTCTGCTCCAAGTGGATTCTGGCAGTGACTGCTCTTGGATCCGAAAATGGCCTCCCTTTTTATCTCAAGCGCACTCGGTCCAGAATAGAAGCCTCCTAGATCTTAGGAGCGAATCCCAGAAGAGCCTTCCGAAAAGCTGGGGACGCTCCTGTGTTTCTGCATACGGTCGCCAACTTGGGCCTTGCCTTACCTTCTGAGAGAACAAAGGATGAATCCCAACACTTGGGCCGACCCCCGCCCAAACAAGATCTGCCAACTCCCCCTCTCCTCCCAGTAATCTCTGCAGGGGTGCTTTGTAAGTCCGCTGAAAATTTCACACATTCCTGCAACGTTAGAATGTAGCAAAGAAACTGGAAATCCAAAGGCTTTGAGTTCTTTTTCCCCCCCTCATTTTTTGTTTATAATTCAGCTCACCAGGTGAGGTTGACCAGTAGCAGCTTGAGGGGGGAGTGGGAGCATAGCCACCCATAATGTCGCCTCCTTCAAAATGCCCAGCCGTTGTGAAGAGTAAGATAGAATGACAGAACAAATTTGATAGAATGATAGAACAAATTTGAATTTGTTCTGGACGCTGTGTCCTAGCCCTACGGTGGATTCGCTCGGGTGGGAGCCAGCAATTCAGGCTGCTGCACCTAGGTTCTCAAACTTGCACAGGGCCTGAATAAGAGAGATCGGAATTCAGGGGAACACTGAACTAACTGGCCAAGGTCACCAACTTGGGTTCAGACAAAGGCGCTGTTAATGATTCAGTACTGGGGTTGAATCATTAACTGAAATGGGACAGCTTTCTGTTCACTTTGGGTCAAATAACCAATCTATGCCTGAATGGTATCATTTCTTTCTTAAATTCTGCTTTAATCTACTTTCTTGGTTCCCAGCAGACTGGAACGTACCAAACGGTTATTTCTTCGAGCCTGTGGGTGAAGTACTGTCCGCCACTCGAGTCCTCAGAATATCTGTGTTCATTCTGTGCTAACAATACACCCCAAATCCAATCAAGTCAGTAATTATGCAGTAGACCCTCTGATTTAAAAACTCGACAAGTGAAGGGGGCAGGAGAAAGCTTGATCTTATCTTTTGGGTTGACTTAATGTTCCGTGCTTCAAGACACACTGTGCCTCTTCTACACTTCCTTCATCGTAGGGTCTTATGGGAAGATCCTCCTGTGGTGTTGTCGCTAGGGCCAGCGCTGTGTACCGGCTGAACTTTTTTCCCCGCGGCAGATTCCTCTGCTGCTGAAACGGTAGTTTTTGTGGGGAGGGGGTGATATTGGTCAGCCTCTCTTGGATAGCCAGTTTGTGTGTTAGAAACTGAACATATTAAAACTGTCTTAAAAGATAATGTTCCTTAATTAGTGGGTTTTTTTTAATAAAAAAAATATTCATGGATGAAAACTGTCACTTTAGCATGTAGAGTCCTCTCTGACAGAATCCTGTGCAGTGATTCTAGAATTTTTGAAATTGTATGATGTGTTATATTAAAGAATTTATTTGCTATCTACATTCCCTTAAAGAGAAAAAAAAA
>TRINITY_DN1065_c0_g1_i1 len=5889 path=[1:0-2571 2:2572-2573 3:2574-2647 4:2648-5777 5:5778-5778 6:5779-5888]
TTCCGATCTATTTTGTCGGTTCCCTCGGAAGCCGGAGCGGAGCCTGGAAGCGAGGCGAGTCCGGGAGCCGCTGGCGGGGGGGACCCCGTGAACCTCCGGGTCTCGCCTGGGTCATGTGAGCGGCGCCCGTCCGCGCGCCTCAGCCCCGGCCGCGCCCCCCCCCTCAGCCCGGAGAGCGGAGGCCCCCGGCGGGCCCCGCCGCAGCCCGACCCCGCCGCGATGGCGCTGAAGATGGTGAAGGGCAGCATCGACCGCATGTTCGACAAGAACCTGCAGGACCTGGTGCGGGGCATCCGCAACCACAAGGAGGACGAGGCAAAGTACATCTCGCAGTGCATAGATGAGATCAAGCAAGAGCTGAAGCAGGATAACATTGCAGTGAAAGCAAATGCTGTCTGCAAACTTACCTATTTACAGATGCTGGGCTATGACATCAGTTGGGCGGCATTCAATATTATTGAAGTAATGAGCGCATCAAAGTTTACATTCAAAAGAATTGGTTACTTAGCTGCCTCTCAGTGCTTTCATGAAGGGACTGATGTAATTATGCTGACTACTAATCAGATCCGAAAGGATCTGAGTAGCCCCAACCAGTATGATACTGGAGTAGCACTGACTGGTCTGTCCTGTTTTGTTACCCCAGATCTTGCCAGAGATTTGGCAAACGACATCATGACTCTGATGTCTCACACGAAGCCTTACATCAGGAAGAAGGCAGTGTTAATCATGTACAAAGTATTTTTGAAATACCCAGAATCCCTCCGTCCTGCATTCCCTCGCCTTAAAGAGAAACTGGAAGATCCTGATCCTGGTGTCCAGTCTGCTGCGGTAAATGTTATTTGTGAGCTAGCCCGACGCAACCCCAAGAACTATCTCTCCCTTGCTCCGCTTTTTTTTAAGTTGATGACGTCTTCAACCAATAATTGGGTCCTCATTAAAATTATAAAACTGTTTGGTGCTCTTACACCACTAGAACCCAGGCTGGGAAAGAAGCTGATTGAGCCACTGACCAATCTCATACATAGCACCTCCGCCATGTCTCTGCTGTACGAATGTGTGAACACAGTGATAGCAGTTTTGATCTCCTTGTCCTCTGGGATGCCCAATCACAGTGCCAGCATCCAGCTCTGTGTTCAGAAGCTAAGAATATTAATAGAAGATTCCGACCAGAACTTGAAGTACTTGGGATTGTTAGCAATGTCCAAAATCCTGAAAACTCACCCCAAATCAGTCCAGTCTCACAAGGATCTCATTCTCCAGTGTTTGGATGACAAGGATGAATCGATACGACTGAGAGCTTTAGATCTCCTCTATGGAATGGTATCTAAGAAGAACTTGATGGAGATAGTGAAGAAACTGATGATCCACGTGGACAAAGCTGAAGGGACGACGTACAGGGATGAGCTGTTGACCAAAATCATAGATATCTGTAGCCAGTCCAATTACCAATACATCACGAACTTTGAATGGTATATAAGCATCTTGGTGGAGCTGACCCGGTTGGAAGGAACCCGGCACGGTCACCTTATAGCCTCTCAGATGCTGGACGTGGCCATCCGCGTTAAGGCCATCCGCATGTTCGCTGTTTCCCAGATGGCCATGCTGCTGGACAACGCCCACCTGATAGCAAGCAACACCCAGAGGAATGGGATCTGTGAGGTGCTTTATGCTGCAGCCTGGATCTGTGGCGAGTTCTCCGAGCACCTTGACGAACCCAACCAGACCCTGGAAGCTATGCTGCGACCTAAAGTCACCACTTTACCCGGCCACATCCAAGCCGTGTATGTCCAGAACATGGTCAAGCTGTATGCGTCCATCCTACAGCAGAAAGAGCAGGCAGGAGAGAAGGAAGCAGCCCAGGAAATTACCCAGATGATGGTTGAGCGCATGCCTCAGTTTGTACAGAGCGCCGATCTTGAAGTCCAAGAGAGGGCCTCTTGCATCTTGCAGCTGATTAAATACATTCAGAAGCTCCAAATAAAAGAGGTGCCTGTAGCGGAAGAGGTGATAGCTCTGTTTGCAGGCGAGCTGAATCCTGTTGCTCCAAAAGCACAGAAGAAAGTCCCAGTCCCAGAAGGTTTGGACCTTGATGCTTGGATCAACGAGCCTCCCTCCGATAGCGAGTCTGAGGATGAAAAGCCCAGAACCATTTTTCACGATGAGGAGCAAAGGCATTCTAGACATAGACAGCCAGAGATTGATGAAGAGGAACTGGCCAGGCGCCGAGAAGTCCGGAAGCAGGAACAAGCAAACAACCCCTTTTATATTAAAAGCTCTCCTTCCCCCCAGAAGCGGTATCAAGACTCCCCAGGTGTGGAGCACATACCGGTGGTTCAGATTGACCTTTCTGTTCCTTTGAAAGTTCCAGGCATGCCCATGGGGTCTGACCAGTACGTCAAGCTGGAGGAGGAGCGGAGGCATAAGCAGAAGTTGGAGAAGGACAAGAAAAAGAAAAAGCAGAAGAAAGAGAAGAAGGGAGGGAAACATCGGCGCCATAACTCTCTGCACACGGAGAGTGATGAGGACATTGCGCCAGCCCAGCACGTGGATATCATCACAGAGGAGATGCCAGAGAATGCATTGCCCAGCGATGAGGATGACAAAGATCCCAATGATCCATATAAGGCCCTTGATATAGATCTGGATAAGCCCTTAGCGGATAATGAGAAGCTCCCAGTGCAGAGACACCGAAACGCAGAGAACTTGAAGTCGCCCGACGCAGAACCTCCTGTAGCAGAAAAAAAGAGCAAGAAACCCAAGAAGAAGGAAAAGAAGCATAAAGAAAGAGAACGAGAGAGAGAAAAGAAAAAAGAAAGAGAGAAAGTTGTTGAAGAAGAAGAAGAAGAAAAAAAGGGAGAAGACTTGGACTTCTGGCTGTCGGCTGCCCCTCCGTCAGCTTCCACAACGCAGACCCAGAGTGAACCCGAGGGGAGCGCTGTCGTAGCTGAACCCGAACCAGAAGAGCAAGAAGGAAAGAAAGCGGAGCGGGAAGAGGAAGAGGACGATGAAGGAAAGGTACAGAAATCCTCCAAGCATAAGAAGAAAAAGCATAAGAAAGAAAAGGAGGAGAAACCCAAGGACAAAAAGAAGTCAAAGAAGCATCATCGCGGCGAGGAGGAGCCACCGACGCCGACGGAGTCTGTACAGAATGGAACTCTAGACGATGAACCGCTTCCGCCTATGTCCAGTTACTGCCTTCTTGCTGAAGACTCCTATATTAAAATGATGTATGATATTCAAGGGAACCTTCAGAGCGACAGCCAGGTCACGGTCTCTGTGATCTTCGAAAACACGAGCAGCAGCTTCCTGAAGAGCATGGAATTAAACGTCCTGGACTCACTGAACACTAAAATGCTGCGGCCCGAGGGGTTATCGGTACACGACGGGATTCCTGTCCCTTTCCAGCTGCCACCTGGAGTCTCAAACGAAGCCCAGTTTGTGTTTACCCTTCAGAGTATCATTATGGCTCAGAAACTAAAAGGCACCCTCTCCTTTATAATAAAAAACGATGAAGGGTCAACCCACGAAAAACTAGATTTCAAATTGCACTTCAGTTGCGCTTCATACTTGATCACGACTCCTTGCTATAGCGATGCTTTTGCCAAGCTCCTGGAGTCCGGGGATCTGCATATGAACTCTATCAAAGTTGATGGGATCAGCGTTTCTTTCCAGCATCTACTGGCAAAGATTTGTTTTTACCATCACTTCTCAGTTGTGGAACGAGTGGACTCCTGTGCATCGATGTATAGTCGTTCTATCCAAGGTCATCACGTCTGTCTACTGGTAAAAAAGGGAGAGAATTCTGTCTCTGTCGATGGAAAATGCAATGATTCCACCCTGCTGAGCAACTTGTTGGACGAGATGAAAGCGACACTGTCCAAGTGCTGAACACTCCTGCTAAATACTGCACCTACAAGAGACGCACCGAATAGTGTCGAGACAAAGCGGATCAAAGTGTTATGGTTCTCCCTCATGCGCATGAACTATCCCCCAGGACACGTGCTTTTCAGTTAACTCCACCTTTGTTTGCAGTTTAGACACTTTAAAGCTGTATGTTTACCCCCCCCCCCCCTTGAACCTTTTGACCATCTGTGGTGGTCACCCTTTCTAGCCCAGAGAGATCCTGCCATCGTGTTTTGACAGGGGTCATCCCTTCAGCCGTTCGCACGGGATCTATACAGGACAGCAGTGTGCGCGCTGTCGGCAGTAACCTCTGGTGCTCACGTGTGCTAATGTGGTCACACCTTGGTCCAAGTCTGCTCCAAGTGGATTCTGGCAGTGACTGCTCTTGGATCCGAAAATGGCCTCCCTTTTTATCTCAAGCGCACTCGGTCCAGAATAGAAGCCTCCTAGATCTTAGGAGCGAATCCCAGAAGAGCCTTCCGAAAAGCTGGGGACGCTCCTGTGTTTCTGCATACGGTCGCCAACTTGGGCCTTGCCTTACCTTCTGAGAGAACAAAGGATGAATCCCAACACTTGGGCCGACCCCCGCCCAAACAAGATCTGCCAACTCCCCCTCTCCTCCCAGTAATCTCTGCAGGGGTGCTTTGTAAGTCCGCTGAAAATTTCACACATTCCTGCAACGTTAGAATGTAGCAAAGAAACTGGAAATCCAAAGGCTTTGAGTTCTTTTTCCCCCCCTCATTTTTTGTTTATAATTCAGCTCACCAGGTGAGGTTGACCAGTAGCAGCTTGAGGGGGGAGTGGGAGCATAGCCACCCATAATGTCGCCTCCTTCAAAATGCCCAGCCGTTGTGAAGAGTAAGATAGAATGACAGAACAAATTTGATAGAATGATAGAACAAATTTGAATTTGTTCTGGACGCTGTGTCCTAGCCCTACGGTGGATTCGCTCGGGTGGGAGCCAGCAATTCAGGCTGCTGCACCTAGGTTCTCAAACTTGCACAGGGCCTGAATAAGAGAGATCGGAATTCAGGGGAACACTGAACTAACTGGCCAAGGTCACCAACTTGGGTTCAGACAAAGGCGCTGTTAATGATTCAGTACTGGGGTTGAATCATTAACTGAAATGGGACAGCTTTCTGTTCACTTTGGGTCAAATAACCAATCTATGCCTGAATGGTATCATTTCTTTCTTAAATTCTGCTTTAATCTACTTTCTTGGTTCCCAGCAGACTGGAACGTACCAAACGGTTATTTCTTCGAGCCTGTGGGTGAAGTACTGTCCGCCACTCGAGTCCTCAGAATATCTGTGTTCATTCTGTGCTAACAATACACCCCAAATCCAATCAAGTCAGTAATTATGCAGTAGACCCTCTGATTTAAAAACTCGACAAGTGAAGGGGGCAGGAGAAAGCTTGATCTTATCTTTTGGGTTGACTTAATGTTCCGTGCTTCAAGACACACTGTGCCTCTTCTACACTTCCTTCATCGTAGGGTCTTATGGGAAGATCCTCCTGTGGTGTTGTCGCTAGGGCCAGCGCTGTGTACCGGCTGAACTTTTTTCCCCGCGGCAGATTCCTCTGCTGCTGAAACGGTAGTTTTTGTGGGGAGGGGGTGATATTGGTCAGCCTCTCTTGGATAGCCAGTTTGTGTGTTAGAAACTGAACATATTAAAACTGTCTTAAAAGATAATGTTCCTTAATTAGTGGGTTTTTTTTAATAAAAAAAATATTCATGGATGAAAACTGTCACTTTAGCATGTAGAGTCCTCTCTGACAGAATCCTGTGCAGTGATTCTAGAATTTTTGAAATTGTATGATGTGTTATATTAAAGAATTTATTTGCTATCTACATTCCCTTAAAGAGAAAAAAAAAACAAACCCAACCACATACCACAAGCTGCTGTAATGATTTTGTGTCAAGATGATCCAATAAAATTTCAAAACAAGTTAATTTCTGATTTTTAAAATAAAAAAAAAAAAAAAA
>TRINITY_DN1050_c0_g1_i1 len=311 path=[0:0-310]
GGCCTCTCGGGCGAGACTTGAGCCTGGCTAGAACCGGCCCAGCCCCGCGGCCCTGCTGGGTCGCGTGACTGCACGGAGCGTGACGTAGGAGGCAGAAGACGCCATTAGAGGGTGCTGGGGAGAAGCCGCGGGAAAAGCTTGTTCCCTGCTTTTGCCCCAGCGTCTTCTCTTCCGGGCTGAGGCCGCTGCTGATGTGAGGTCGCGGCCCCCGGGGAGCGACGGGCAGGTGCGTTCGCTGCGGATGGCGACGGCGGCAGCAGCAGCAGCAGCAGCGGGGGGCGGCGGCGGCGGCCGGAGCTTCTCGTTTAAGG
>TRINITY_DN1032_c0_g1_i1 len=655 path=[0:0-654]
TTTTTTTTTTTTATTTTTTGCATTTCATATATTATCCAGTTTCACATTCTCATAGGATATAGCAATTTTCTCAAGAGTCTTAATACAAGCAAGACAGTCATGGTCTGATATAATACTTAAAGCACTTCAAAATACCAAGCAATAAGATGCCAAAACAAAAGTTGCACAATTTTTGTTTACTACAGTTGATGGACTCGTTACAGAAAATCTTCTCTTCAAGCTTTTAAACTAAACATAAACTTACCTTACAGGATTACAATTTGTCTTCACTTAATTGCACACAAACAAAGTCTTTGATGCATAAATATTTCCTTATTACACATGGTACAAAAATACTCCTACTTTTTTTGTTCAGTATTCCCATAAGGATGGCCGATTTGGCAAGACTGGATTCTCTCCAATCAGAAGGATGTGAAGAAAGAGGCAATATTTATTTTACAGTTCTATATATAGAAGTCTGAGAAAACAACAACCCTGACAACTGGAGAAGAGAATGGACAAGAAACCCAGTGCATCAGACTTTAGAGAGGAACATTTTTCAAGCTCGTCTGGTCAGACTGGAAGATTTGGGGGGGGGGGGGGGAGGGGGGGGGGGCAGAGATGGGGGAAAAAAAGGATATTTACTATTTTTTCAAAACCCAAGTCTTCACAAAAG
>TRINITY_DN1066_c0_g1_i1 len=1284 path=[0:0-55 4:56-178 6:179-1283]
GGAGGAGGAAATGTCATCAGCCTCCGAGGAATCGGTGCTTTCTGTGCCAGAGCTCCAGTTTGATGGGTTTGAAGAGGTGGCGTTACCAGATGTGGAAGAGGACGACGAGCCCCCGAAGATGCACGCAGTCTCCAAAAATAAAAAGCGGAAAGAAGCTGGCGCACCGAACCATGACAAGGAGATGGAATGGATGGAGGGGTTGAAGGACTGTTTGTGCGTCTGCCACGAGGGGATTGCTGATCCCAAGCTGAAGAGGAGCAAGCGAAGGAGTTGCAGCCACTGCAGCAGTAAGGCATGTGAGAGCAAACCCTATAAAACTAAAGATCTTCCCGAAGTCCCCGGCAGCCTTGTTCTGAGAGAACCGAGCCCTCATCCTCGTGTGGACGGGAAGGACACTGCCCCCTGTAAGGAGCCTGCCGATGAGAGCCTGGAGGACAGGAAAACAGACTCCATGGCATCAGCAGGATCTCGTCTGGAAGGAAAGCCGTCTTTCTGCAGAGAAATGTCTTCTGAAGGAGCGTGCGCCCCAGAGAGCTCTCTGCACTGCAAGAAAGCTGGGCCTGCTGCCTCTGTGAACGCCGCCAAGGAAAGTCCTGGGAGCAGCGCTGGCCAGGGAGCAGTTACTTCAAAGCTACCTCCGGCAAAGAGCAGCTCTTGCACAGGAGGGGGGGATAGTGAGGCAGGACAAATCCAGCGATGTCAGGGGCGTGGGGACTCTTCCCTGGGGCTTGCCAAAGACATTTCAGGATTTGATTCTGCTGCAAAGACAGTCTGCGCAAGGGCTGAACTGTGTCCGGGAAAGAGCACGCACCTGCAGTCTGACGCATCCGCTAGCCCTGCTCCTCCTCCAAAGCAGCTCCCTCGAGAAGGCAAGCCTGGAGCCAAGCGGATTTGGGGAGCGACGGTCAGAAAAGAGGGTCTGAACCCCATGCGCAAGAATTCCCGCTTACAGGTCCCCTCAGAAATGGTCGGCCCTGGACACGAAGCAAAAAGCCAAATTGAGACTGATACAAGTGATTGTCTCCGGATGAGGCAGCAAGCGGAGAGGCTGGGTTCTCCGACAGTTCCTCCTGCCAGGCACCTGCGGGAAGAAGAGCAGCAGCAGCAGCAGCAGAAAAGCACGGAAGTCACCATGTGCGCAAAGAACAGCAAAGTCAGCTCCACGGGGGAGAAGGTCGTGCTCTGGACCAGGGAGGCCGACCGAGTCATTCTCACCACATGCCAGGAGCGCGGAGCCCAGCCAGGAACATTCAGAGCCATCTCACAGCAACTAGGGAACAAGAC
>TRINITY_DN1066_c0_g1_i3 len=1043 path=[1:0-179 3:180-848 4:849-971 5:972-1042]
CAGTGGAATTGTTTGACGTGCTTCACGAAGTTCCCTATGTGGTTTAGCCCCCACAAAGCCCGGGGCTGGGTGGGCAGTGGGTGTACCGGGCTCTGGCAGGCAGAACAGGGTTTCACGGGTAAATGAAGGGGAGCTCTCTGTGTGACAGCACACGCCACAGACATCTGCATGCTGTACTTTCAGGGGAAGGTGCCAAGGTGCCTGGGAAAAACAGGAGCTCCCACCGAGCCAGGAATAAGAGGGGACGGACTCGGGCCAGCAAGGACGCCTCCAAGTTGCTGCTGTTGTATGATGAAGACATCCTGGCTAGAGACCCGCTGCGGGAGCAGAAAGACTTGGCGTTCGCACAGGCCTATCTGAGTAGGGTGCGTGAGGCCTTGCGGAATGTTCCTGGGAAGTATGAGGACTTCCTTCGCATTATCTACGAGTTTGAGACCAGCTTTCACAAGCAAACAGCTGTCGATCTCTATTCCCAGCTTCAGCACCTGCTTCAGGAATGGCCCCGACTGCTCACGGACTTTGCTGCCTTCCTTTTGCCTGAACAAGCTCTGGAATGTGGACTGTTTGAAGAGCAGCAGGCATTTGAGAAAAGCCGGAAGTTCCTCAGGCAGTTGGAAATCTGCTTTGCTGAGAATCCTTCCCACCACCAAAAGATCATCAAAGTGCTGCAGAACTGTGCAGACTGCCTGCCCCAGGAGATTGTAGAGTTGAAGACCCAGATGTGGCAGCTGCTGAAAGGACATGACCACCTGCAGGATGAGTTTTCTGTCTTCTTTGATCACTTGCGTCCTTCAGCCAACCGTATGGGAGACTTTGAGGAGATCCACTGGACAGAGGAGAAAGATTATGAGTTTGATGGGTTTGAAGAGGTGGCGTTACCAGATGTGGAAGAGGACGACGAGCCCCCGAAGATGCACGCAGTCTCCAAAAATAAAAAGCGGAAAGAAGCTGGCGCACCGAACCATGACAAGGTAGGACTGGAATATCAGGCTGGCTCTTAACATGCGGCCTCTATCAGAGTTACACACACGTCTAGGAGCACA
>TRINITY_DN1066_c0_g1_i2 len=2046 path=[2:0-148 3:149-817 4:818-940 6:941-2045]
GCCGGAGGAAGAAGAAGAGGAGGAGGAAGGAGAAGGCATGGAGAGTTTACAGAAAGATGATGAAATAGCTGAAGATCCAGCAGATGAACCTTCCTCTGTCCTCGTTCTGACCAGTACTGCCCCAGAGGTGGATGCCGGCACGACGCCCCCAGGGGAAGGTGCCAAGGTGCCTGGGAAAAACAGGAGCTCCCACCGAGCCAGGAATAAGAGGGGACGGACTCGGGCCAGCAAGGACGCCTCCAAGTTGCTGCTGTTGTATGATGAAGACATCCTGGCTAGAGACCCGCTGCGGGAGCAGAAAGACTTGGCGTTCGCACAGGCCTATCTGAGTAGGGTGCGTGAGGCCTTGCGGAATGTTCCTGGGAAGTATGAGGACTTCCTTCGCATTATCTACGAGTTTGAGACCAGCTTTCACAAGCAAACAGCTGTCGATCTCTATTCCCAGCTTCAGCACCTGCTTCAGGAATGGCCCCGACTGCTCACGGACTTTGCTGCCTTCCTTTTGCCTGAACAAGCTCTGGAATGTGGACTGTTTGAAGAGCAGCAGGCATTTGAGAAAAGCCGGAAGTTCCTCAGGCAGTTGGAAATCTGCTTTGCTGAGAATCCTTCCCACCACCAAAAGATCATCAAAGTGCTGCAGAACTGTGCAGACTGCCTGCCCCAGGAGATTGTAGAGTTGAAGACCCAGATGTGGCAGCTGCTGAAAGGACATGACCACCTGCAGGATGAGTTTTCTGTCTTCTTTGATCACTTGCGTCCTTCAGCCAACCGTATGGGAGACTTTGAGGAGATCCACTGGACAGAGGAGAAAGATTATGAGTTTGATGGGTTTGAAGAGGTGGCGTTACCAGATGTGGAAGAGGACGACGAGCCCCCGAAGATGCACGCAGTCTCCAAAAATAAAAAGCGGAAAGAAGCTGGCGCACCGAACCATGACAAGGAGATGGAATGGATGGAGGGGTTGAAGGACTGTTTGTGCGTCTGCCACGAGGGGATTGCTGATCCCAAGCTGAAGAGGAGCAAGCGAAGGAGTTGCAGCCACTGCAGCAGTAAGGCATGTGAGAGCAAACCCTATAAAACTAAAGATCTTCCCGAAGTCCCCGGCAGCCTTGTTCTGAGAGAACCGAGCCCTCATCCTCGTGTGGACGGGAAGGACACTGCCCCCTGTAAGGAGCCTGCCGATGAGAGCCTGGAGGACAGGAAAACAGACTCCATGGCATCAGCAGGATCTCGTCTGGAAGGAAAGCCGTCTTTCTGCAGAGAAATGTCTTCTGAAGGAGCGTGCGCCCCAGAGAGCTCTCTGCACTGCAAGAAAGCTGGGCCTGCTGCCTCTGTGAACGCCGCCAAGGAAAGTCCTGGGAGCAGCGCTGGCCAGGGAGCAGTTACTTCAAAGCTACCTCCGGCAAAGAGCAGCTCTTGCACAGGAGGGGGGGATAGTGAGGCAGGACAAATCCAGCGATGTCAGGGGCGTGGGGACTCTTCCCTGGGGCTTGCCAAAGACATTTCAGGATTTGATTCTGCTGCAAAGACAGTCTGCGCAAGGGCTGAACTGTGTCCGGGAAAGAGCACGCACCTGCAGTCTGACGCATCCGCTAGCCCTGCTCCTCCTCCAAAGCAGCTCCCTCGAGAAGGCAAGCCTGGAGCCAAGCGGATTTGGGGAGCGACGGTCAGAAAAGAGGGTCTGAACCCCATGCGCAAGAATTCCCGCTTACAGGTCCCCTCAGAAATGGTCGGCCCTGGACACGAAGCAAAAAGCCAAATTGAGACTGATACAAGTGATTGTCTCCGGATGAGGCAGCAAGCGGAGAGGCTGGGTTCTCCGACAGTTCCTCCTGCCAGGCACCTGCGGGAAGAAGAGCAGCAGCAGCAGCAGCAGAAAAGCACGGAAGTCACCATGTGCGCAAAGAACAGCAAAGTCAGCTCCACGGGGGAGAAGGTCGTGCTCTGGACCAGGGAGGCCGACCGAGTCATTCTCACCACATGCCAGGAGCGCGGAGCCCAGCCAGGAACATTCAGAGCCATCTCACAGCAACTAGGGAACAAGAC
>TRINITY_DN1066_c0_g1_i5 len=1012 path=[2:0-148 3:149-817 4:818-940 5:941-1011]
GCCGGAGGAAGAAGAAGAGGAGGAGGAAGGAGAAGGCATGGAGAGTTTACAGAAAGATGATGAAATAGCTGAAGATCCAGCAGATGAACCTTCCTCTGTCCTCGTTCTGACCAGTACTGCCCCAGAGGTGGATGCCGGCACGACGCCCCCAGGGGAAGGTGCCAAGGTGCCTGGGAAAAACAGGAGCTCCCACCGAGCCAGGAATAAGAGGGGACGGACTCGGGCCAGCAAGGACGCCTCCAAGTTGCTGCTGTTGTATGATGAAGACATCCTGGCTAGAGACCCGCTGCGGGAGCAGAAAGACTTGGCGTTCGCACAGGCCTATCTGAGTAGGGTGCGTGAGGCCTTGCGGAATGTTCCTGGGAAGTATGAGGACTTCCTTCGCATTATCTACGAGTTTGAGACCAGCTTTCACAAGCAAACAGCTGTCGATCTCTATTCCCAGCTTCAGCACCTGCTTCAGGAATGGCCCCGACTGCTCACGGACTTTGCTGCCTTCCTTTTGCCTGAACAAGCTCTGGAATGTGGACTGTTTGAAGAGCAGCAGGCATTTGAGAAAAGCCGGAAGTTCCTCAGGCAGTTGGAAATCTGCTTTGCTGAGAATCCTTCCCACCACCAAAAGATCATCAAAGTGCTGCAGAACTGTGCAGACTGCCTGCCCCAGGAGATTGTAGAGTTGAAGACCCAGATGTGGCAGCTGCTGAAAGGACATGACCACCTGCAGGATGAGTTTTCTGTCTTCTTTGATCACTTGCGTCCTTCAGCCAACCGTATGGGAGACTTTGAGGAGATCCACTGGACAGAGGAGAAAGATTATGAGTTTGATGGGTTTGAAGAGGTGGCGTTACCAGATGTGGAAGAGGACGACGAGCCCCCGAAGATGCACGCAGTCTCCAAAAATAAAAAGCGGAAAGAAGCTGGCGCACCGAACCATGACAAGGTAGGACTGGAATATCAGGCTGGCTCTTAACATGCGGCCTCTATCAGAGTTACACACACGTCTAGGAGCACA
>TRINITY_DN1066_c0_g1_i4 len=2077 path=[1:0-179 3:180-848 4:849-971 6:972-2076]
CAGTGGAATTGTTTGACGTGCTTCACGAAGTTCCCTATGTGGTTTAGCCCCCACAAAGCCCGGGGCTGGGTGGGCAGTGGGTGTACCGGGCTCTGGCAGGCAGAACAGGGTTTCACGGGTAAATGAAGGGGAGCTCTCTGTGTGACAGCACACGCCACAGACATCTGCATGCTGTACTTTCAGGGGAAGGTGCCAAGGTGCCTGGGAAAAACAGGAGCTCCCACCGAGCCAGGAATAAGAGGGGACGGACTCGGGCCAGCAAGGACGCCTCCAAGTTGCTGCTGTTGTATGATGAAGACATCCTGGCTAGAGACCCGCTGCGGGAGCAGAAAGACTTGGCGTTCGCACAGGCCTATCTGAGTAGGGTGCGTGAGGCCTTGCGGAATGTTCCTGGGAAGTATGAGGACTTCCTTCGCATTATCTACGAGTTTGAGACCAGCTTTCACAAGCAAACAGCTGTCGATCTCTATTCCCAGCTTCAGCACCTGCTTCAGGAATGGCCCCGACTGCTCACGGACTTTGCTGCCTTCCTTTTGCCTGAACAAGCTCTGGAATGTGGACTGTTTGAAGAGCAGCAGGCATTTGAGAAAAGCCGGAAGTTCCTCAGGCAGTTGGAAATCTGCTTTGCTGAGAATCCTTCCCACCACCAAAAGATCATCAAAGTGCTGCAGAACTGTGCAGACTGCCTGCCCCAGGAGATTGTAGAGTTGAAGACCCAGATGTGGCAGCTGCTGAAAGGACATGACCACCTGCAGGATGAGTTTTCTGTCTTCTTTGATCACTTGCGTCCTTCAGCCAACCGTATGGGAGACTTTGAGGAGATCCACTGGACAGAGGAGAAAGATTATGAGTTTGATGGGTTTGAAGAGGTGGCGTTACCAGATGTGGAAGAGGACGACGAGCCCCCGAAGATGCACGCAGTCTCCAAAAATAAAAAGCGGAAAGAAGCTGGCGCACCGAACCATGACAAGGAGATGGAATGGATGGAGGGGTTGAAGGACTGTTTGTGCGTCTGCCACGAGGGGATTGCTGATCCCAAGCTGAAGAGGAGCAAGCGAAGGAGTTGCAGCCACTGCAGCAGTAAGGCATGTGAGAGCAAACCCTATAAAACTAAAGATCTTCCCGAAGTCCCCGGCAGCCTTGTTCTGAGAGAACCGAGCCCTCATCCTCGTGTGGACGGGAAGGACACTGCCCCCTGTAAGGAGCCTGCCGATGAGAGCCTGGAGGACAGGAAAACAGACTCCATGGCATCAGCAGGATCTCGTCTGGAAGGAAAGCCGTCTTTCTGCAGAGAAATGTCTTCTGAAGGAGCGTGCGCCCCAGAGAGCTCTCTGCACTGCAAGAAAGCTGGGCCTGCTGCCTCTGTGAACGCCGCCAAGGAAAGTCCTGGGAGCAGCGCTGGCCAGGGAGCAGTTACTTCAAAGCTACCTCCGGCAAAGAGCAGCTCTTGCACAGGAGGGGGGGATAGTGAGGCAGGACAAATCCAGCGATGTCAGGGGCGTGGGGACTCTTCCCTGGGGCTTGCCAAAGACATTTCAGGATTTGATTCTGCTGCAAAGACAGTCTGCGCAAGGGCTGAACTGTGTCCGGGAAAGAGCACGCACCTGCAGTCTGACGCATCCGCTAGCCCTGCTCCTCCTCCAAAGCAGCTCCCTCGAGAAGGCAAGCCTGGAGCCAAGCGGATTTGGGGAGCGACGGTCAGAAAAGAGGGTCTGAACCCCATGCGCAAGAATTCCCGCTTACAGGTCCCCTCAGAAATGGTCGGCCCTGGACACGAAGCAAAAAGCCAAATTGAGACTGATACAAGTGATTGTCTCCGGATGAGGCAGCAAGCGGAGAGGCTGGGTTCTCCGACAGTTCCTCCTGCCAGGCACCTGCGGGAAGAAGAGCAGCAGCAGCAGCAGCAGAAAAGCACGGAAGTCACCATGTGCGCAAAGAACAGCAAAGTCAGCTCCACGGGGGAGAAGGTCGTGCTCTGGACCAGGGAGGCCGACCGAGTCATTCTCACCACATGCCAGGAGCGCGGAGCCCAGCCAGGAACATTCAGAGCCATCTCACAGCAACTAGGGAACAAGAC
>TRINITY_DN1066_c0_g2_i1 len=1456 path=[0:0-252 2:253-1162 6:1163-1455]
CCGATCTATTTTAAAAAAACACTTAAAACTGGAATTAAAAAACCCAAACGAAATAAAAATGTTTATTATCCCGGCTGACTTTGGATGAAAACAATTGGCACTTCTTGCTTTAGCTGCTCCGCTAACCAGGCTGTTGTGTTGCTTGCAGGGAGGCCGACCGAGTCATTCTCACCACATGCCAGGAGCGCGGAGCCCAGCCAGGAACATTCAGAGCCATCTCACAGCAACTAGGGAACAAGACTGCTGGGGAGGTGTCAGACCGGTTCAAGGAGCTGATGACCCTGTTCCATACCTCCTGCGATGGCAGCTCTGAGGAGGAGGAAGATGCAACAAGTACCAGCAACACAGAGCAGCTTTCTGACCGTGATGTGCTTCTTTCCGAGGAAGAGCAGGAGGAACAATAAACTCTGCTGCTGGACACAGGAGGGTGTGGGGATTTGCACACGACTGCATACTGGAAATGGCACCTTATTTGTGGGATCGTGTCAAGCCCTGCCACGGGCATTGTCTAACTGCTAGAGAATAAGGTCTAACAGCGCTGGGCTACTCATCTGCTTAGAGGAAGGAGTTTGTAAGAACATGGGTTAAATCCCTTCTACTTGGGAGCACAGCTGTTAACAGCACTTCTCTTGTCTCTGTAAATTTCCCCTTGCACCTAGTCTGTATGTGAAATGGTAAGAGCCTATTTATTGCGCAAGCTCATTTTAAAGCCTAATAAAACCACTCTGCACTCCTGAAGCCCGTTCCTTCTGTGACTCAAGCCCTTGGTAGCTGCCAACGCGTTTCCTAACACTGACTTTATTGAACGCAAGAGCAGTTAGTCGGAGTCGGATTCGTCCACCTCGGAGCTGGTTTTGTAGCACTGGGCTAGCGTTCTTAGCTCCTGCAGGGCTTCCTGGAAGTCATCTAGTTCAATTCCTGCCGAGAAATAGCTAGCCCACCGCCGTAAGTCCACATTCCGCAGCTGCTTGTAAAACTGGCTGAAGACACCGTGAAGAACTGAGGAGGACTGCAATGCTGTCAGCACTGGAATGCTGTTAACGGCTGCTGGGACACTAGGGGGCTTGTCCAGGAGAAAGCCTTGCTTGTTGAGAAGAGGAGAGAAGAACTGGGGATATGGAGCCCACACTTGACAGGGGCCCTGAAGCAAGAGTGATGTGCTGAAGGTCCCCGGGCAGCGCGTCTGTAAGTAGCGTGCCAGCACCTCCTCGCCAGTCGCACAGGCATGGAGGACAGACCTGGGTTCGGTGCCAGCAGGACACGGGCTACAAAGAGAAGGAGACTGCATGTCACACAGCGTGCCTGAACGGGACCTCCCAAAGCAAAAAAACAGCCTGAATTAGGCATCGGAAAAGGAACTGGGAGTCCATTGACAGTTGACTGAAAACAACCACTCGAAATGCAAAGCAAGGAAAGGGTGGCATAGAAATGTAATAAATAATAATAGACAGAAGCA
>TRINITY_DN1066_c0_g2_i2 len=2422 path=[0:0-252 1:253-1218 2:1219-2128 6:2129-2421]
CCGATCTATTTTAAAAAAACACTTAAAACTGGAATTAAAAAACCCAAACGAAATAAAAATGTTTATTATCCCGGCTGACTTTGGATGAAAACAATTGGCACTTCTTGCTTTAGCTGCTCCGCTAACCAGGCTGTTGTGTTGCTTGCAGGGAGGCCGACCGAGTCATTCTCACCACATGCCAGGAGCGCGGAGCCCAGCCAGGAACATTCAGAGCCATCTCACAGCAACTAGGGAACAAGACTGCTGGGGAGGTAAGCGGCAGCCAGAGGGGTCTTTCTCCAAGTTCAGACAAACAAACGAGAAAATCTGTTCCCCTTGGGCAGGCCAGGCCAAAGGTGCACGGTACGGAGGAAGCGTTGCCACTCTCTGTTGCTACGGCAGTTCCCGAGAGGGGAGTGATTCCCCCCCCCCCCAGGTGAAGTCACACGCTTACTTGAGCCGCCGAGAGATTGGGTGGCCCCAAGCAACAGAGATGGAGACAAAGTGGTTTGAGCAATCTCTTTGATTGGGGGAAATGGGCCTTTCCTCAGGCATGTAGCAGAGCCAGTCAGAAATAGATTTATTTATTACAGAATATTTTATCCCATGCCCTTCTGCTCAAATAGCAGCTCAGGGTGTCTCACAACAAACACCAACAATCTACAATGAAATCAACAGTTAAAATCACAACTTAAAACTTACTAATAGAGCAGAACCCTCCCCCCCAAAAAAAATAATAATAATAAAAGCCTGGCAGAACAGCCAGGTCTTGCACTGTCTCTGGAAAGAGGGGAGGTCTGGGGCCAAGCAGGCCTCTGTTGGAAGTTCCACAGCTAAGCAGCAGCCACTGAGAACGCCCTTCCCCACTGCCCCACCGGGCCCAAGCCGTGTAGGTCATTGCCAACACCTTGAATCAGGCAGAGAATGGAGCACTGGGGTATAAAAACTGAGCAAGTTCAGGGTAGGAATGGGTGGATGACACCCCCACCCCGTTTCCTTGTCTTCTCCACTCCCACTCAATCCTGCCTCCTTAGCGGCCTGCCCTGCACTTGTTGTTTACAGATTTCTGATTGGCTACGCTACATGCCGCAGGAAGGGCCCTGTAAGGCTTGTTTTCACCCACAGCAGCTGGTCCAATAAGGGACACTATTCAAACCCCCTTGTCCCCACCTATTTCAGAGACTCTCTGGGGTTGGGATCAACAGGTCACCCCCCCTCATTTGCATCTCACTGTTTAGGTGTCAGACCGGTTCAAGGAGCTGATGACCCTGTTCCATACCTCCTGCGATGGCAGCTCTGAGGAGGAGGAAGATGCAACAAGTACCAGCAACACAGAGCAGCTTTCTGACCGTGATGTGCTTCTTTCCGAGGAAGAGCAGGAGGAACAATAAACTCTGCTGCTGGACACAGGAGGGTGTGGGGATTTGCACACGACTGCATACTGGAAATGGCACCTTATTTGTGGGATCGTGTCAAGCCCTGCCACGGGCATTGTCTAACTGCTAGAGAATAAGGTCTAACAGCGCTGGGCTACTCATCTGCTTAGAGGAAGGAGTTTGTAAGAACATGGGTTAAATCCCTTCTACTTGGGAGCACAGCTGTTAACAGCACTTCTCTTGTCTCTGTAAATTTCCCCTTGCACCTAGTCTGTATGTGAAATGGTAAGAGCCTATTTATTGCGCAAGCTCATTTTAAAGCCTAATAAAACCACTCTGCACTCCTGAAGCCCGTTCCTTCTGTGACTCAAGCCCTTGGTAGCTGCCAACGCGTTTCCTAACACTGACTTTATTGAACGCAAGAGCAGTTAGTCGGAGTCGGATTCGTCCACCTCGGAGCTGGTTTTGTAGCACTGGGCTAGCGTTCTTAGCTCCTGCAGGGCTTCCTGGAAGTCATCTAGTTCAATTCCTGCCGAGAAATAGCTAGCCCACCGCCGTAAGTCCACATTCCGCAGCTGCTTGTAAAACTGGCTGAAGACACCGTGAAGAACTGAGGAGGACTGCAATGCTGTCAGCACTGGAATGCTGTTAACGGCTGCTGGGACACTAGGGGGCTTGTCCAGGAGAAAGCCTTGCTTGTTGAGAAGAGGAGAGAAGAACTGGGGATATGGAGCCCACACTTGACAGGGGCCCTGAAGCAAGAGTGATGTGCTGAAGGTCCCCGGGCAGCGCGTCTGTAAGTAGCGTGCCAGCACCTCCTCGCCAGTCGCACAGGCATGGAGGACAGACCTGGGTTCGGTGCCAGCAGGACACGGGCTACAAAGAGAAGGAGACTGCATGTCACACAGCGTGCCTGAACGGGACCTCCCAAAGCAAAAAAACAGCCTGAATTAGGCATCGGAAAAGGAACTGGGAGTCCATTGACAGTTGACTGAAAACAACCACTCGAAATGCAAAGCAAGGAAAGGGTGGCATAGAAATGTAATAAATAATAATAGACAGAAGCA
>TRINITY_DN1066_c0_g2_i3 len=1531 path=[0:0-252 2:253-1162 3:1163-1183 5:1184-1237 6:1238-1530]
CCGATCTATTTTAAAAAAACACTTAAAACTGGAATTAAAAAACCCAAACGAAATAAAAATGTTTATTATCCCGGCTGACTTTGGATGAAAACAATTGGCACTTCTTGCTTTAGCTGCTCCGCTAACCAGGCTGTTGTGTTGCTTGCAGGGAGGCCGACCGAGTCATTCTCACCACATGCCAGGAGCGCGGAGCCCAGCCAGGAACATTCAGAGCCATCTCACAGCAACTAGGGAACAAGACTGCTGGGGAGGTGTCAGACCGGTTCAAGGAGCTGATGACCCTGTTCCATACCTCCTGCGATGGCAGCTCTGAGGAGGAGGAAGATGCAACAAGTACCAGCAACACAGAGCAGCTTTCTGACCGTGATGTGCTTCTTTCCGAGGAAGAGCAGGAGGAACAATAAACTCTGCTGCTGGACACAGGAGGGTGTGGGGATTTGCACACGACTGCATACTGGAAATGGCACCTTATTTGTGGGATCGTGTCAAGCCCTGCCACGGGCATTGTCTAACTGCTAGAGAATAAGGTCTAACAGCGCTGGGCTACTCATCTGCTTAGAGGAAGGAGTTTGTAAGAACATGGGTTAAATCCCTTCTACTTGGGAGCACAGCTGTTAACAGCACTTCTCTTGTCTCTGTAAATTTCCCCTTGCACCTAGTCTGTATGTGAAATGGTAAGAGCCTATTTATTGCGCAAGCTCATTTTAAAGCCTAATAAAACCACTCTGCACTCCTGAAGCCCGTTCCTTCTGTGACTCAAGCCCTTGGTAGCTGCCAACGCGTTTCCTAACACTGACTTTATTGAACGCAAGAGCAGTTAGTCGGAGTCGGATTCGTCCACCTCGGAGCTGGTTTTGTAGCACTGGGCTAGCGTTCTTAGCTCCTGCAGGGCTTCCTGGAAGTCATCTAGTTCAATTCCTGCCGAGAAATAGCTAGCCCACCGCCGTAAGTCCACATTCCGCAGCTGCTTGTAAAACTGGCTGAAGACACCGTGAAGAACTGAGGAGGACTGCAATGCTGTCAGCACTGGAATGCTGTTAACGGCTGCTGGGACACTAGGGGGCTTGTCCAGGAGAAAGCCTTGCTTGTTGAGAAGAGGAGAGAAGAACTGGGGATATGGAGCCCACACTTGACAGGGGCCCTGAAGCAAGAGTGATGTGCTGCCAAAGACAGAGGAGGGTTACCCAGAAGCAGCTAGAGCTCTGCATTTCTCTTCCCCCAACCCAGCCACCAACCTGAAGGTCCCCGGGCAGCGCGTCTGTAAGTAGCGTGCCAGCACCTCCTCGCCAGTCGCACAGGCATGGAGGACAGACCTGGGTTCGGTGCCAGCAGGACACGGGCTACAAAGAGAAGGAGACTGCATGTCACACAGCGTGCCTGAACGGGACCTCCCAAAGCAAAAAAACAGCCTGAATTAGGCATCGGAAAAGGAACTGGGAGTCCATTGACAGTTGACTGAAAACAACCACTCGAAATGCAAAGCAAGGAAAGGGTGGCATAGAAATGTAATAAATAATAATAGACAGAAGCA
>TRINITY_DN1066_c0_g2_i4 len=2497 path=[0:0-252 1:253-1218 2:1219-2128 3:2129-2149 5:2150-2203 6:2204-2496]
CCGATCTATTTTAAAAAAACACTTAAAACTGGAATTAAAAAACCCAAACGAAATAAAAATGTTTATTATCCCGGCTGACTTTGGATGAAAACAATTGGCACTTCTTGCTTTAGCTGCTCCGCTAACCAGGCTGTTGTGTTGCTTGCAGGGAGGCCGACCGAGTCATTCTCACCACATGCCAGGAGCGCGGAGCCCAGCCAGGAACATTCAGAGCCATCTCACAGCAACTAGGGAACAAGACTGCTGGGGAGGTAAGCGGCAGCCAGAGGGGTCTTTCTCCAAGTTCAGACAAACAAACGAGAAAATCTGTTCCCCTTGGGCAGGCCAGGCCAAAGGTGCACGGTACGGAGGAAGCGTTGCCACTCTCTGTTGCTACGGCAGTTCCCGAGAGGGGAGTGATTCCCCCCCCCCCCAGGTGAAGTCACACGCTTACTTGAGCCGCCGAGAGATTGGGTGGCCCCAAGCAACAGAGATGGAGACAAAGTGGTTTGAGCAATCTCTTTGATTGGGGGAAATGGGCCTTTCCTCAGGCATGTAGCAGAGCCAGTCAGAAATAGATTTATTTATTACAGAATATTTTATCCCATGCCCTTCTGCTCAAATAGCAGCTCAGGGTGTCTCACAACAAACACCAACAATCTACAATGAAATCAACAGTTAAAATCACAACTTAAAACTTACTAATAGAGCAGAACCCTCCCCCCCAAAAAAAATAATAATAATAAAAGCCTGGCAGAACAGCCAGGTCTTGCACTGTCTCTGGAAAGAGGGGAGGTCTGGGGCCAAGCAGGCCTCTGTTGGAAGTTCCACAGCTAAGCAGCAGCCACTGAGAACGCCCTTCCCCACTGCCCCACCGGGCCCAAGCCGTGTAGGTCATTGCCAACACCTTGAATCAGGCAGAGAATGGAGCACTGGGGTATAAAAACTGAGCAAGTTCAGGGTAGGAATGGGTGGATGACACCCCCACCCCGTTTCCTTGTCTTCTCCACTCCCACTCAATCCTGCCTCCTTAGCGGCCTGCCCTGCACTTGTTGTTTACAGATTTCTGATTGGCTACGCTACATGCCGCAGGAAGGGCCCTGTAAGGCTTGTTTTCACCCACAGCAGCTGGTCCAATAAGGGACACTATTCAAACCCCCTTGTCCCCACCTATTTCAGAGACTCTCTGGGGTTGGGATCAACAGGTCACCCCCCCTCATTTGCATCTCACTGTTTAGGTGTCAGACCGGTTCAAGGAGCTGATGACCCTGTTCCATACCTCCTGCGATGGCAGCTCTGAGGAGGAGGAAGATGCAACAAGTACCAGCAACACAGAGCAGCTTTCTGACCGTGATGTGCTTCTTTCCGAGGAAGAGCAGGAGGAACAATAAACTCTGCTGCTGGACACAGGAGGGTGTGGGGATTTGCACACGACTGCATACTGGAAATGGCACCTTATTTGTGGGATCGTGTCAAGCCCTGCCACGGGCATTGTCTAACTGCTAGAGAATAAGGTCTAACAGCGCTGGGCTACTCATCTGCTTAGAGGAAGGAGTTTGTAAGAACATGGGTTAAATCCCTTCTACTTGGGAGCACAGCTGTTAACAGCACTTCTCTTGTCTCTGTAAATTTCCCCTTGCACCTAGTCTGTATGTGAAATGGTAAGAGCCTATTTATTGCGCAAGCTCATTTTAAAGCCTAATAAAACCACTCTGCACTCCTGAAGCCCGTTCCTTCTGTGACTCAAGCCCTTGGTAGCTGCCAACGCGTTTCCTAACACTGACTTTATTGAACGCAAGAGCAGTTAGTCGGAGTCGGATTCGTCCACCTCGGAGCTGGTTTTGTAGCACTGGGCTAGCGTTCTTAGCTCCTGCAGGGCTTCCTGGAAGTCATCTAGTTCAATTCCTGCCGAGAAATAGCTAGCCCACCGCCGTAAGTCCACATTCCGCAGCTGCTTGTAAAACTGGCTGAAGACACCGTGAAGAACTGAGGAGGACTGCAATGCTGTCAGCACTGGAATGCTGTTAACGGCTGCTGGGACACTAGGGGGCTTGTCCAGGAGAAAGCCTTGCTTGTTGAGAAGAGGAGAGAAGAACTGGGGATATGGAGCCCACACTTGACAGGGGCCCTGAAGCAAGAGTGATGTGCTGCCAAAGACAGAGGAGGGTTACCCAGAAGCAGCTAGAGCTCTGCATTTCTCTTCCCCCAACCCAGCCACCAACCTGAAGGTCCCCGGGCAGCGCGTCTGTAAGTAGCGTGCCAGCACCTCCTCGCCAGTCGCACAGGCATGGAGGACAGACCTGGGTTCGGTGCCAGCAGGACACGGGCTACAAAGAGAAGGAGACTGCATGTCACACAGCGTGCCTGAACGGGACCTCCCAAAGCAAAAAAACAGCCTGAATTAGGCATCGGAAAAGGAACTGGGAGTCCATTGACAGTTGACTGAAAACAACCACTCGAAATGCAAAGCAAGGAAAGGGTGGCATAGAAATGTAATAAATAATAATAGACAGAAGCA
>TRINITY_DN1066_c0_g2_i5 len=2501 path=[0:0-252 1:253-1218 2:1219-2128 3:2129-2149 4:2150-2153 5:2154-2207 6:2208-2500]
CCGATCTATTTTAAAAAAACACTTAAAACTGGAATTAAAAAACCCAAACGAAATAAAAATGTTTATTATCCCGGCTGACTTTGGATGAAAACAATTGGCACTTCTTGCTTTAGCTGCTCCGCTAACCAGGCTGTTGTGTTGCTTGCAGGGAGGCCGACCGAGTCATTCTCACCACATGCCAGGAGCGCGGAGCCCAGCCAGGAACATTCAGAGCCATCTCACAGCAACTAGGGAACAAGACTGCTGGGGAGGTAAGCGGCAGCCAGAGGGGTCTTTCTCCAAGTTCAGACAAACAAACGAGAAAATCTGTTCCCCTTGGGCAGGCCAGGCCAAAGGTGCACGGTACGGAGGAAGCGTTGCCACTCTCTGTTGCTACGGCAGTTCCCGAGAGGGGAGTGATTCCCCCCCCCCCCAGGTGAAGTCACACGCTTACTTGAGCCGCCGAGAGATTGGGTGGCCCCAAGCAACAGAGATGGAGACAAAGTGGTTTGAGCAATCTCTTTGATTGGGGGAAATGGGCCTTTCCTCAGGCATGTAGCAGAGCCAGTCAGAAATAGATTTATTTATTACAGAATATTTTATCCCATGCCCTTCTGCTCAAATAGCAGCTCAGGGTGTCTCACAACAAACACCAACAATCTACAATGAAATCAACAGTTAAAATCACAACTTAAAACTTACTAATAGAGCAGAACCCTCCCCCCCAAAAAAAATAATAATAATAAAAGCCTGGCAGAACAGCCAGGTCTTGCACTGTCTCTGGAAAGAGGGGAGGTCTGGGGCCAAGCAGGCCTCTGTTGGAAGTTCCACAGCTAAGCAGCAGCCACTGAGAACGCCCTTCCCCACTGCCCCACCGGGCCCAAGCCGTGTAGGTCATTGCCAACACCTTGAATCAGGCAGAGAATGGAGCACTGGGGTATAAAAACTGAGCAAGTTCAGGGTAGGAATGGGTGGATGACACCCCCACCCCGTTTCCTTGTCTTCTCCACTCCCACTCAATCCTGCCTCCTTAGCGGCCTGCCCTGCACTTGTTGTTTACAGATTTCTGATTGGCTACGCTACATGCCGCAGGAAGGGCCCTGTAAGGCTTGTTTTCACCCACAGCAGCTGGTCCAATAAGGGACACTATTCAAACCCCCTTGTCCCCACCTATTTCAGAGACTCTCTGGGGTTGGGATCAACAGGTCACCCCCCCTCATTTGCATCTCACTGTTTAGGTGTCAGACCGGTTCAAGGAGCTGATGACCCTGTTCCATACCTCCTGCGATGGCAGCTCTGAGGAGGAGGAAGATGCAACAAGTACCAGCAACACAGAGCAGCTTTCTGACCGTGATGTGCTTCTTTCCGAGGAAGAGCAGGAGGAACAATAAACTCTGCTGCTGGACACAGGAGGGTGTGGGGATTTGCACACGACTGCATACTGGAAATGGCACCTTATTTGTGGGATCGTGTCAAGCCCTGCCACGGGCATTGTCTAACTGCTAGAGAATAAGGTCTAACAGCGCTGGGCTACTCATCTGCTTAGAGGAAGGAGTTTGTAAGAACATGGGTTAAATCCCTTCTACTTGGGAGCACAGCTGTTAACAGCACTTCTCTTGTCTCTGTAAATTTCCCCTTGCACCTAGTCTGTATGTGAAATGGTAAGAGCCTATTTATTGCGCAAGCTCATTTTAAAGCCTAATAAAACCACTCTGCACTCCTGAAGCCCGTTCCTTCTGTGACTCAAGCCCTTGGTAGCTGCCAACGCGTTTCCTAACACTGACTTTATTGAACGCAAGAGCAGTTAGTCGGAGTCGGATTCGTCCACCTCGGAGCTGGTTTTGTAGCACTGGGCTAGCGTTCTTAGCTCCTGCAGGGCTTCCTGGAAGTCATCTAGTTCAATTCCTGCCGAGAAATAGCTAGCCCACCGCCGTAAGTCCACATTCCGCAGCTGCTTGTAAAACTGGCTGAAGACACCGTGAAGAACTGAGGAGGACTGCAATGCTGTCAGCACTGGAATGCTGTTAACGGCTGCTGGGACACTAGGGGGCTTGTCCAGGAGAAAGCCTTGCTTGTTGAGAAGAGGAGAGAAGAACTGGGGATATGGAGCCCACACTTGACAGGGGCCCTGAAGCAAGAGTGATGTGCTGCCAAAGACAGAGGAGGGTTACTTACCCAGAAGCAGCTAGAGCTCTGCATTTCTCTTCCCCCAACCCAGCCACCAACCTGAAGGTCCCCGGGCAGCGCGTCTGTAAGTAGCGTGCCAGCACCTCCTCGCCAGTCGCACAGGCATGGAGGACAGACCTGGGTTCGGTGCCAGCAGGACACGGGCTACAAAGAGAAGGAGACTGCATGTCACACAGCGTGCCTGAACGGGACCTCCCAAAGCAAAAAAACAGCCTGAATTAGGCATCGGAAAAGGAACTGGGAGTCCATTGACAGTTGACTGAAAACAACCACTCGAAATGCAAAGCAAGGAAAGGGTGGCATAGAAATGTAATAAATAATAATAGACAGAAGCA
>TRINITY_DN1080_c0_g1_i11 len=1577 path=[1:0-1066 3:1067-1540 5:1541-1576]
CACCACCTCGCTCTCCCCCCTCCCCCGCGGTCCTGGGTTCAGGGTGAACGACTCTGTGAGGGAAAAGAAAAGCCCCCCCCCCTCCGCGCTACTTACCGCCCCCCCCAGGGTACCTGAGCGGACGCTCCGTGTCGGCGCCGCCTGAGCTGGGTGGTTTTTCTCGCTTGGCCTCCGCGGAGGCGGCTCCTCCTCGTCTCGAGTCAGCGGGACCTGGGCTGCCCCGCGCCGGCACCGAACCGAAACTATGGCTCAGGCAGCCCCCCCACCAGCATCATCTGGCCATGATGAGGACTCCTCGGAAAGCAGGATGGTTGTTACATTCCTAATGTCAGCACTTGAGTCAATGTGTAAAGAACTTGCCAAGTCCAAGGCAGAAGTTGCTTGCATTGCTGTGTATGATACAGATGTGTTTGTAGTTGGAACTGAAAGAGGAAGAGCCTTTGTTAATTCAAGAAAAGACTTCCAGAAGGATTTTGTAAAATACTGTGTTAATGAAGAGGAAAAGGCTGCAGAACTACAGAAAAGAAAGTCTGCTTCGCTTCTAAACAGGATTACTGTGGATACTGTAGAACTGGAAGCTCTCAAAAAGTCAGTAGAAGACTTCTTCTGTTTCTGCTATGGCAAAGCTTTAGGGAAGTCAACAGTTGTTCCAGTGCCGTATGAGAAGATTCAAAGAGACCAGTCTGCGGTGGTAGTGCAAGGCCTGCCAGAAGGTGTCGCCTTTAAGCATCCATCAAATTATGATGTTACCACGCTGAAATGGATTTTGGAAAACAAATCTAGTATCACCTTTGTCGTCAAAAGGCCTTTCCTAGAGCCAAAGAAACTCCTAGGTTCACATGTTACTGTTACAGATTCCTCACACACGGTATCGCCCTCAAGTGGAAGCTGCCCTCCTCCAGTCCAAGTGAAAACGGAACCAAATGAGGATTCTGGAATTGCATTGGAGATGGTAACAGTGAAAGAAGAATCTGAAGATCCCGACTACTATCAGTATAATCTTCCAGCAGGCCCTTCAGAAACCTCAGAGATTGATGAAAAAATTGCTCTTGCAAAGTCATACACAGATTCTTCTCAGCATGCCCCTTCTGAAACAAGCGAGGACCCTGAAGTGGAGGTGACTATTGAAGATGACGACGATTACTTACCACCCAACAAAAGAACTAAGAGTACTGATTCAACAAATGATGCTGCTAATGCTGGGAGAAGAAAAGTTAGAGAATTCAATTTTGAGAAATGGAATGCCCGAATCACAGACTTGAGAAAACAGGTCGAAGAATTATTTGAAAGAAAATATGCTGAAGCAATAAAAGCAAAAGGCCCGGTCTCTATCCCATACCCACTCTTCCAGTCTCATGTAGAAGACTTGTATGTGGAAGGACTGCCAGAAGGAATTCCCTTCAGAAGGCCGTCCACTTACGGGATCCCACGTCTGGAAAGGATTTTGTTGGCAAAAGAACGGATACGGTTTGTGATTAAAAAACATGAGCTTTTAAATTCAACGCGTGAAGATGTACCACTGGACAAACCAGTTGCAGGAGACTCTTTGGCGGCAGATCCTCTTCCAACCCCAGCTA
>TRINITY_DN1080_c0_g1_i2 len=587 path=[0:0-279 6:280-586]
ACCCCTTCCCCAACTTCTGTGTGGCCCTTGGAGCTTGTACTAATTTTCAAAGCAGCCTCTGGAAGGGAAAAGGTTCCCCGCCCCTGTTCTATAATCATCCACCACTAATCAGGAAAGCACTAAAAGCATATGCTTAAATATTTTTTCTGATTAGGGATGCTCCAGTGAAGGACTTTGGGTGAGGGCGGGGTGGGCCAAATACAAGTATTGATATTTGCTGTAGGATAGATAACGGCAACAAAATTAACTTAACCCTTTGCAATTTTTTTCCCCCCATTTAGTCTAAAGCATCCAGTTTTGAGAAGAGTTTGCTGGAACTGCTCTGAGCTGTGTAATATAATTGTATAAGAGAAGTACCTTCTATACAAACCCTTTTTGTACTTTTAGATAGAAATGTCTACTTTTTCAGCAGTTCTGTGAATTGACTTAAAGCAAAGAGTGACTGTAGAGTTGAATGGCTGATTTTACTTTGGAATATATTGTAAGGACAAAATTCAATATGGCAGGCAATGCTGGAAAAAAAATGACAGGGGAGAAATGAATTTTGTTTTTTGTTGGTTTTTTTTAAAGTAAATAAATAAATAAAT
>TRINITY_DN1080_c0_g1_i8 len=1598 path=[1:0-1066 2:1067-1123 3:1124-1597]
CACCACCTCGCTCTCCCCCCTCCCCCGCGGTCCTGGGTTCAGGGTGAACGACTCTGTGAGGGAAAAGAAAAGCCCCCCCCCCTCCGCGCTACTTACCGCCCCCCCCAGGGTACCTGAGCGGACGCTCCGTGTCGGCGCCGCCTGAGCTGGGTGGTTTTTCTCGCTTGGCCTCCGCGGAGGCGGCTCCTCCTCGTCTCGAGTCAGCGGGACCTGGGCTGCCCCGCGCCGGCACCGAACCGAAACTATGGCTCAGGCAGCCCCCCCACCAGCATCATCTGGCCATGATGAGGACTCCTCGGAAAGCAGGATGGTTGTTACATTCCTAATGTCAGCACTTGAGTCAATGTGTAAAGAACTTGCCAAGTCCAAGGCAGAAGTTGCTTGCATTGCTGTGTATGATACAGATGTGTTTGTAGTTGGAACTGAAAGAGGAAGAGCCTTTGTTAATTCAAGAAAAGACTTCCAGAAGGATTTTGTAAAATACTGTGTTAATGAAGAGGAAAAGGCTGCAGAACTACAGAAAAGAAAGTCTGCTTCGCTTCTAAACAGGATTACTGTGGATACTGTAGAACTGGAAGCTCTCAAAAAGTCAGTAGAAGACTTCTTCTGTTTCTGCTATGGCAAAGCTTTAGGGAAGTCAACAGTTGTTCCAGTGCCGTATGAGAAGATTCAAAGAGACCAGTCTGCGGTGGTAGTGCAAGGCCTGCCAGAAGGTGTCGCCTTTAAGCATCCATCAAATTATGATGTTACCACGCTGAAATGGATTTTGGAAAACAAATCTAGTATCACCTTTGTCGTCAAAAGGCCTTTCCTAGAGCCAAAGAAACTCCTAGGTTCACATGTTACTGTTACAGATTCCTCACACACGGTATCGCCCTCAAGTGGAAGCTGCCCTCCTCCAGTCCAAGTGAAAACGGAACCAAATGAGGATTCTGGAATTGCATTGGAGATGGTAACAGTGAAAGAAGAATCTGAAGATCCCGACTACTATCAGTATAATCTTCCAGCAGGCCCTTCAGAAACCTCAGAGATTGATGAAAAAATTGCTCTTGCAAAGTCATACACAGGAAGCAACCAGGGTTCCGATTGCAGTGAAGGCACAGATGTGGAAATACCGGTAGAAGATTCTTCTCAGCATGCCCCTTCTGAAACAAGCGAGGACCCTGAAGTGGAGGTGACTATTGAAGATGACGACGATTACTTACCACCCAACAAAAGAACTAAGAGTACTGATTCAACAAATGATGCTGCTAATGCTGGGAGAAGAAAAGTTAGAGAATTCAATTTTGAGAAATGGAATGCCCGAATCACAGACTTGAGAAAACAGGTCGAAGAATTATTTGAAAGAAAATATGCTGAAGCAATAAAAGCAAAAGGCCCGGTCTCTATCCCATACCCACTCTTCCAGTCTCATGTAGAAGACTTGTATGTGGAAGGACTGCCAGAAGGAATTCCCTTCAGAAGGCCGTCCACTTACGGGATCCCACGTCTGGAAAGGATTTTGTTGGCAAAAGAACGGATACGGTTTGTGATTAAAAAACATGAGCTTTTAAATTCAACGCGTGAAGATGTACCACTGGACAAACCAGTTGCAGGAG
>TRINITY_DN1080_c0_g1_i1 len=3609 path=[1:0-1066 3:1067-1540 4:1541-3301 6:3302-3608]
CACCACCTCGCTCTCCCCCCTCCCCCGCGGTCCTGGGTTCAGGGTGAACGACTCTGTGAGGGAAAAGAAAAGCCCCCCCCCCTCCGCGCTACTTACCGCCCCCCCCAGGGTACCTGAGCGGACGCTCCGTGTCGGCGCCGCCTGAGCTGGGTGGTTTTTCTCGCTTGGCCTCCGCGGAGGCGGCTCCTCCTCGTCTCGAGTCAGCGGGACCTGGGCTGCCCCGCGCCGGCACCGAACCGAAACTATGGCTCAGGCAGCCCCCCCACCAGCATCATCTGGCCATGATGAGGACTCCTCGGAAAGCAGGATGGTTGTTACATTCCTAATGTCAGCACTTGAGTCAATGTGTAAAGAACTTGCCAAGTCCAAGGCAGAAGTTGCTTGCATTGCTGTGTATGATACAGATGTGTTTGTAGTTGGAACTGAAAGAGGAAGAGCCTTTGTTAATTCAAGAAAAGACTTCCAGAAGGATTTTGTAAAATACTGTGTTAATGAAGAGGAAAAGGCTGCAGAACTACAGAAAAGAAAGTCTGCTTCGCTTCTAAACAGGATTACTGTGGATACTGTAGAACTGGAAGCTCTCAAAAAGTCAGTAGAAGACTTCTTCTGTTTCTGCTATGGCAAAGCTTTAGGGAAGTCAACAGTTGTTCCAGTGCCGTATGAGAAGATTCAAAGAGACCAGTCTGCGGTGGTAGTGCAAGGCCTGCCAGAAGGTGTCGCCTTTAAGCATCCATCAAATTATGATGTTACCACGCTGAAATGGATTTTGGAAAACAAATCTAGTATCACCTTTGTCGTCAAAAGGCCTTTCCTAGAGCCAAAGAAACTCCTAGGTTCACATGTTACTGTTACAGATTCCTCACACACGGTATCGCCCTCAAGTGGAAGCTGCCCTCCTCCAGTCCAAGTGAAAACGGAACCAAATGAGGATTCTGGAATTGCATTGGAGATGGTAACAGTGAAAGAAGAATCTGAAGATCCCGACTACTATCAGTATAATCTTCCAGCAGGCCCTTCAGAAACCTCAGAGATTGATGAAAAAATTGCTCTTGCAAAGTCATACACAGATTCTTCTCAGCATGCCCCTTCTGAAACAAGCGAGGACCCTGAAGTGGAGGTGACTATTGAAGATGACGACGATTACTTACCACCCAACAAAAGAACTAAGAGTACTGATTCAACAAATGATGCTGCTAATGCTGGGAGAAGAAAAGTTAGAGAATTCAATTTTGAGAAATGGAATGCCCGAATCACAGACTTGAGAAAACAGGTCGAAGAATTATTTGAAAGAAAATATGCTGAAGCAATAAAAGCAAAAGGCCCGGTCTCTATCCCATACCCACTCTTCCAGTCTCATGTAGAAGACTTGTATGTGGAAGGACTGCCAGAAGGAATTCCCTTCAGAAGGCCGTCCACTTACGGGATCCCACGTCTGGAAAGGATTTTGTTGGCAAAAGAACGGATACGGTTTGTGATTAAAAAACATGAGCTTTTAAATTCAACGCGTGAAGATGTACCACTGGACAAACCAGTTGCAGGAGTGAAAGAAGAGTGGTATGCCAGAATCACCAAGTTAAGGAAGATGGTAGATCAGCTTTTCTGCAAAAAGTTTGCTGAGGCTTTGGGGAGCACTGAACCAAAAGCTGTCCCATACCAGAAATTTGAGGCACATCCCAACGATCTCTTTGTCGAGGGCCTGCCGGAGAACATTCCATTTAGAAGTCCGTCCTGGTATGGAATTCCTCGGCTAGAAAAAATTCTTCAAGTGGGCAACAGGATAAAATTTGTAATCAAAAGATCAGAGCTACTAACCATCAGTCCGACAGAAGCTACTCAGCCAAGAACAAATACACCTGTCAAAGAAGATTGGAATGTCAGAATCACCAAGCTAAGGAAGCAAGTGGAAGAGATATTTAACTTGAAATTTGGCCAAGCCTTGGGGCTCTCGGAAGCAGTGAAAGTACCCTATCCTGTATTTGAATCAAACCCTGAGTATTTATACGTCGAAGGTTTACCAGAAGGCATCCCCTTCCGGAGTCCTACATGGTTTGGAATTCCGCGCCTTGAAAGAATTGTCCGTGGGAGTGGCAAAATCAAATTCATTGTTAAAAAGCCAGAACTGGTCACTTCTTATTTGCCTCCTGGTCTGGCCGGTAAAGTAAATACTAAAGCACCGAGTCCAAAGAGCACAAAGAGGGCAAGGAGTCCCACAAGCAACTCCACCGTTCCAGAGATTGAAGTTACTGTAGAAGAAGGTCCTAATAATAAGCCACAAACCCCAGAAGTTCGCACTAATTCGCAAACAAACGGCTCCAACATGGGCTTCAAGCCACGAGGAAGAGAGTTTTCTTTTGAGGCTTGGAATGCCAAGATTACAGACCTAAAACAGAAAGTTGAAAATCTTTTTAATGAAAAATGTGGGGAAGCTCTGGGCGTTAAAGATCCTGTGAAGGTCCCATTTGCATTATTTGAATCCTATCCTGAAGATTTCTATGTAGAAGGTCTCCCGGAGGGAGTGCCCTTCCGCCGTCCCTCTACGTTCGGCATTCCTCGACTGGAGAAGATCCTTCGAAACAAAGCCAAGATAAAATTTATCATTAAAAAGCCTGAAATGTTTGAGGCAGCGATAAAGGAAAGTTCCACCGTGGTTAAGAGCCCCCAGAAAAAAACAAATGCATCCAATACCGTAGTAAATGTACCATCCACAGCCAATACCGTGGTGAATACAGCTTCAGGTGTTGAAGATCTTAACATCATTCAAGTGACTATACCAGATGATGATAACGAAAGGATCTCTAAAGTAGAAAAGGCCCGACAGCTGAGAGAACAAGTTAATGAACTGTTCAGTCGGAAGTTTGGAGAAGCAATTGGTATGGGGTTTCCTGTGAAAGTTCCTTACAGAAAAATTACTGTCAACCCTGGCTGCGTGGTGGTTGATGGAATGCCTCCTGGAGTGGCATTTAAAGCTCCCAGTTACCTGGAAATCAGTTCCATGAGGAAGATTTTGGATTCAGCCGAGTTTATCAAATTTACTGTCATCCGACCATTCCCAGGACTCGTGATTAACAACCAAACCTCTGAGAAAACTGAACCAGAGGCGGCAGCTGCAGCAGCGGCGCCACCGCCTCCAGCAACAACAGCAACAGCAGCAGCAGCAGCAGCAACACCAGAGCCAGCAGCAGTACAAGAGCCAGCTGAACCAAGCCAAATAGAAGTATCTGTAGAAGATGCAGCAGGAACAGAAGAAAATTCTCAAATAAAACAGGAACCAGACCCAACGTGGTAGACCTCATCAATACTAGGTCTAAAGCATCCAGTTTTGAGAAGAGTTTGCTGGAACTGCTCTGAGCTGTGTAATATAATTGTATAAGAGAAGTACCTTCTATACAAACCCTTTTTGTACTTTTAGATAGAAATGTCTACTTTTTCAGCAGTTCTGTGAATTGACTTAAAGCAAAGAGTGACTGTAGAGTTGAATGGCTGATTTTACTTTGGAATATATTGTAAGGACAAAATTCAATATGGCAGGCAATGCTGGAAAAAAAATGACAGGGGAGAAATGAATTTTGTTTTTTGTTGGTTTTTTTTAAAGTAAATAAATAAATAAAT
>TRINITY_DN1080_c0_g2_i1 len=899 path=[0:0-898]
CAATATATATATATATATATATATATTGCATGGGTAGTCATGAAAACCAACAGAAACATCTTTATTTCTGCAGCCATGGAATAAAATTTACCATTTTTGCATAATGCAGTCATCCCAAACTCATGCCGATAAGAAGGAAAAACTTTACACTGCTCCTCTATATAGAGCTTATCATATAGCCAGCATTTTACATTTCATATGGATTGTGAAATCTGAAAACGCTTACATTTGTCTTTTACATGTGGTGTGGGGAGCAATTAAGAGAGGGGCTACAGGTCACTTAAAACTCTTGACATACTAGGACTTACAGTAGCTTAAGTTGCATAAGTTTCCATAACTTAGTTTAAATGCTTTTGGAGGGCCTCATCTTACAGACTCAAACCATGCAACTTGAACTTCTTGTCTACAGGAGCACTGCATGCCTTAGATCTGCAAGATGAATCCCTCCTTACAGAATCGGTGCAATACTTCGAAAAACATGCACTTCTTCATTGGAAATAACGGACCTAAGTATAATAAAGCTTGAATTTAAACCGACTTCTAATCCAAACAGTGAGATACTGACCATTTTTATTAATGCATACTGACGGTCAGGTGAACCATGTCTTTTTATTTATGAAAAACATGAATTGAGAGATATAGGAAAAATGATTTCAAATATACAGATACTATTGTCCAACCAACCATTGAGGAGAAACCGGGACCAAAATTCCTTAATGATTTCCTCCCCTGCCCCCCCATCCCTGAAATAAAAAACTAAAACTGAACTATTGGAGGCATTTTTCTTCAGCGCAAAAGCCGAGATGCAACCAGGAGCAGTAAAACTCTGCTTTAGTATTAGGAAATGTCGATGGCCTCTGTAAGTCCCTGTTGATTTTATTTATTTATTTATTTACTTT
>TRINITY_DN1080_c1_g1_i1 len=2271 path=[0:0-2270]
GGGAGGGAGGAGGAGAGCAGGGGAAGGGAAGTGGTTGGTGCTAAGTAGGCAGCAGCGAGTGACCCGGCTGCTACCATCCTCCGCCTCCAGTAGCGCCCATTGGGAGGGAGCCACTGAGCCGAGGTACCTTCAGAGCAGCCCCGTCCCAAGGGGCCAACTTAGCCCAGCCGGGGCCTCCGTTGAGTCTTTTCTCCTCGCCTGACACCTTCTCCTTCTGCTCAGCGCTATGGCGGCGGTAGCCGCGGAGCCCAGCAGCGGCCGATACCAGCAGTTGCAGAATGAAGAGGAGCCTGGTGAGGTTGTTCAAGTTGTAAATGATTCCCCTCCACCTTACAGCAGCATTTCCGGGGAGAATGCAGCATATTTTGACTACAAAGATGAGTCAGGGTTTCCTAAACCCCCTTCTTATAATGTGGCAACAACACTGCCTAGTTACGATGAAGCGGAGAGAACTAAGGTCGAGGCTACCATTCCCTTAGTCCCAGGAAGAGAGGATGACTTTGTGGCACGGGATGACTTTGATGATACTGACCAGCTGAGGATAGGGAATGATGGCATTTTCATGCTAACTTTCTTCATGGCATTCCTCTTCAACTGGATTGGATTCTTCCTGTCTTTCTGTCTGACCACTTCAGCTGCAGGGAGATATGGGGCCATTTCAGGATTTGGTCTCTCTCTTATTAAGTGGATCCTGATTGTCAGGTTCTCCACCTATTTCCCTGGTTACTTTGATGGTCAGTACTGGTTGTGGTGGGTGTTCCTTGTGTTAGGCTTTCTCCTGTTTCTCAGAGGATTTATCAATTATGCAAAGGTTCGGAAGATGCCAGATACATTTTCTACTCTCCCCAGGACCAGAGTTCTCTTTATTTACTAAAGATGTTTTCTGGCACATGTCTTCCTGCGCTAATGAATTCTCCCTCAAGAAGTAACAGCACACCTGCAGGAAGTGAATCAAGACTCTGAACACAGAAGAAGAAAAAAAATCACCTGCTTTAAAGTAAATAAATAAATAAATAAAGTACTGTTGAAAAGGAAAGCATTTCTTTCTATTCGTTTCTAGGTGTAAAATTTTAATAGTTAATGCCGAATTCTGTAATCATTGAATTGTTAGTGGCTAATGTTTGAAAAAGCTATTGCAATCAAGTCTGTGATGTACTAATAATGCCTTATATAGTATTTGTAGTCATTTAAATAGCATGAGCTATGGCCCTGTAGCCAGGAGGGAGCAGTCTTGCTTTATTTTGTTCTCCATCTTAAAACTGAATTTGGAATCTTATATTTTAGTGTAAGATATGTAATAATGCTGGCCATTTTGAAGGGGTGTTCTCAAAAGTTTAGAAAACTTACGTTTTGATTGCATTTCTGCACATAGTATGTAACTATTGTTAAAATAATAAATTGGAAACAACTTGTACTGTCTTGTACGCTTGGAAGCAAAATCAGTATGCACAATACAGATGCATAAGGTAGAACAGGGAAAGTATTATTTAAAAGGTGGCACAAGTATTAATTTTTTTTTAATAGTCTGTATTTGAAATCTTGCCGTATATTTTACTTTCTTACTGCATACTTTTTGGACTATCTAGGGATTTTCACCAAGTACATTGGTAAAGCTCAAAGATCACAATGCAACTTTGTATAGAAACACAAATTGATCTTGAAAAACCAGAAGCTGTCATTTTTGTTGGCTGTGGGACTTTTGAGATGATCCCTATAAGATACCTGTACTACTTGCTTTTATAATCTGTGTTAGCAAAAATTCTGCATTATAAGTGTAGATTAATGTGCACTTCTGTGCTTTCTGCCAAGTGGTAATTCACCTTCGAGTTTTACTATGTTAAAACTGTAAATATAGCAGAACATTAATAAATGTCACTTATGTAGCAGGGTTTATTTTGCTCTAGATCAGTATTTTAATTCAGAATTAATACTTTATTGGGATGTGGGTATGGATTATCAGTTCTGCCTGCTTAATATCTTGCAAAGTGGTTTGGTACAAGGAAACATATTATTTTTCTTTAGAAAAAGGAGGGATTAAAGAAAATTAGTGTTTTGTACAGTTCCAAATGCCTTCATAGCAGGGGGTGGGGAATCTCGGGCCCAGGAGCTAAATGTGGCCCATGGCGAGCTTTTATCTGGCTCCTTTCCAGTTTCAGAAACTTGCCCCTGGATCTTGTTCCTACCCTCAAACTCAGACAGACTGAGATCAGGTTAAGGGAGCAGAGATGAGAGCTTGCATACCAGGATAGGGGACAGATCCATGGTCAGGGC
>TRINITY_DN1080_c2_g1_i2 len=2981 path=[0:0-897 3:898-1076 4:1077-1188 6:1189-2980]
CTCCCTCTCAGGCCGTACCAAGGCGGCGGCGGCGGCTGCAGCATGTTGGGCAGGGTGCGCACGGCAATGTCACACCTAGTGGGGGGGCTGGGAGGACCCCCGAGCGCGGAGCCTCCGGATCCGCCGCCTCCGGCTCCCGTTCCTCCTACTCCTCCCGTTCCTCCTGCTCCCGGGTTCTGCAGGAGCCCGCCCGGGGGCGGGAGCTTCGCCAGACCGGCCTTCCTGCAGCTTACCCCGGAGGAGCTGCAGCTAGCGGACGATCACACCGGCAGAGCTGTACAGAGCCCCCGGGAGAGCCAGCGGCGCCTGCCCTGGAACACGGGTTACGCTGAGGTGATAAATGCTGGTAAGAGCCAGCACAATGAGGATCAGGCCTGCTGTGAGGTGGTGTTTGTGGAGAAGAGACGCACTCAGAGGAGTAACTCGGTCCCCAAGGAAACTGCAGGGGAGCTAGATGGGCGCAAGAAAGGCCTGTACTTCCACTACTGGGCCTTGTTTGATGGCCATGCTGGGAGTGGGGCCGCTGTTATGGCATCCAAGCTGCTTCATCGCCACATTTGTGAGCAGCTCCGAGACCTGGTCGACCTCCTGCAGGATGCCTCTCCTCCTCCGATCTGCCTGCAGGATGACTCCAGGGTGCTCCTGGCAGAGCCAAATAGGGCACCCCTGGCAGAGGAAGATGCAGAGGTCCCCAACGACGCCCTGCCACGCTTCCACCTTGAGAAGGCAGTCTCCCATGAAAGTCTGGTGGTGGGGGCCATCGAGAATGCTTTCAAGCAGATGGACAATCAGATCGAGCGGGAGCGAGTGAACCGGCACGTGTCAGGAGGGTGTTGTGCCCTGGCTGTGGTTTATCTGCTGGGGAAGTTCTACGTGGCCAATGCAGGCGACAGTAGGGGTTTCTGAGACCCGAGTTGCTAGGGAACGAGTTTACACACCTTGAGTTCCCCAGGAGGATCCAGCAAAAGGAGCTGGGGAAGAAGATGCTGTACAGGGACCAAAGCATGAATGGCTGGGCTTATAAAAGGATAGATGAGCATGACCTGAAGTTCCCACTTATATATGGAGAAGGTAAAAAGGCTCGTGTCATGGCAACCATTGGGGTGACTCGCGGCCTAGGAGACCATGATCTGAAGGTGTACAGCTCCAACATCAACATTAAGCCTTTCCTGTCCTGTTTCCCAGAGGTCCGTGTCTATGACCTCACACAGTACGAGCACTGTCCTGACGATGTGCTGGTGATGGGCACTGATGGCCTCTGGGATGTCACCAATGACCAGGAAGTGGCCAATGTGGTCACTGAAGTCCTCATGGGTTATGAGCCCAATGACCCCTGCAGGTACACCATGGTGGCCCTGGAGCTGGTGGTGAGGTCCAGAGGGGTGCTGAAGGAACGTGGCTGGAGAATGGCTAATGACAAGATGGGCTCTGGAGACGACATCTCTGTTTTTGTTATCCCCCTGGGTGGCCCTGGCAACTACGGCTGAGGCTGAGACCCTGGAGCACAGGGCTCATGCTGGTAGACTCTACCTGTGACTGACATCCCTCCGGTGCAAAATGGCAGCGGTGGCAGCAGCAGCAGCAGCAGCAACAGGGTTACCCAATGCTGGGGCATGCACCCTGCCTGGACCTCCTTGACAAGGAATAAGGAAGCAACAGGTCTCCCAACTCCTAACCTGTGGCATCCCAGCTGCTATCCATAACCCAGAGCTGTTAGAGAAAGCCTCACCTGATTTTATCCACGAACCAAGCGGCCCACTCTTAATGGGCTCTGCCAGTGTCTTGCCTAGGGAAGGGGAAACACTGTGATTCTTGGTTGCATTTGAGTGGAAATGCCCCAGGAGTTGGCCTCCCACATTGGAATCTTCCCGTTCTACTGCTTCCTTCTAAGGAGGTTTGCACCCCGACCAGCCAGTAACACCAAACACACTCTGGGTGCTCCTTTAGGCACCTTGTTCCTCATAATGGCAGTAGTGCCTCATCACCTGGAATAGACAGCCCTGACAATCAGTGTCTGCTGCTGCTAGCTACGATGGCATCATATTGGTGCTGCCATCTGGCTCCCTTAGCCTCAAGCTTGCCACCTCGTGGCCCATGTGGCCTTCAGTCCAAGCCACTTACTGTGCTTTAGTCTCAGCCTTTGTGTCAAGATGTAGGCGCTTGGTTACTACAGCGCTGGGGGAGGGTGGTCACATAAGTACTTTCAAAGGCAGGTAAATCTAGTCCTGTGTGCTATTCTCCCAGTTTCTTTCACCAAAGTTCCTTTGCCTTCCTAGGTAGAGGCTCTGTCTCCACATCTCAGGGTTGGATGTTCTAGTCTTGGTTAGTTATTAATTGTAGAGTTGGCTGGAAATCTATAAAATTGTGACTGGGGGAAAAAATCCAGATGTAATTTTCATGAAAACTCCATCCCATTTTTGGCTAACTCCAGTTAATTGCCAAGTTGTTGTGCACTGTGCAAAATACAAACTGTCCCAGTCCAGGGAAGCTTGCAAATTAAATATGCTGCCTGCATGTGCTTAGCTAAAAGCCAAGGATGGTTTTGAAGATACAGGCTTAAACACCAAACCTAACAATAAACCTAAAGCAAACCTCCCTCCTTCTCTTATAATCAGTGGTAACGAGAGCCAGGATGTCTGTTCTGCTCTGCAAAACCTTTCATTTAGGAAAAACCTCAACACGTTATGCAAAACCCTGGTGTGGGACTTGGATTTGTCTTACTCTTTGAAGAGTATGATGTTAGCTAAGATTAAGTAGCCAAGCAAAGGATTGTAGCTCTAAGCTACCATCTCTTGGTAGCTAGACAGGGGCCAAGTTCCCTTCTTCCTGAAATGGACTTTTTCTCTGTACCCTGCTGTCACCTCCTGGTCAAAGTGGTTTGTATCTCGTCCTTGGTGAGATGTGAATAAACTGGATCCACCTCGTGGGAGCCAAAAGATCGGAAGAGCGTCGTGTAGGGAAAGAGTGTAGATCTCGGTGGT
>TRINITY_DN1080_c2_g1_i3 len=1384 path=[0:0-897 2:898-982 3:983-1161 4:1162-1273 5:1274-1383]
CTCCCTCTCAGGCCGTACCAAGGCGGCGGCGGCGGCTGCAGCATGTTGGGCAGGGTGCGCACGGCAATGTCACACCTAGTGGGGGGGCTGGGAGGACCCCCGAGCGCGGAGCCTCCGGATCCGCCGCCTCCGGCTCCCGTTCCTCCTACTCCTCCCGTTCCTCCTGCTCCCGGGTTCTGCAGGAGCCCGCCCGGGGGCGGGAGCTTCGCCAGACCGGCCTTCCTGCAGCTTACCCCGGAGGAGCTGCAGCTAGCGGACGATCACACCGGCAGAGCTGTACAGAGCCCCCGGGAGAGCCAGCGGCGCCTGCCCTGGAACACGGGTTACGCTGAGGTGATAAATGCTGGTAAGAGCCAGCACAATGAGGATCAGGCCTGCTGTGAGGTGGTGTTTGTGGAGAAGAGACGCACTCAGAGGAGTAACTCGGTCCCCAAGGAAACTGCAGGGGAGCTAGATGGGCGCAAGAAAGGCCTGTACTTCCACTACTGGGCCTTGTTTGATGGCCATGCTGGGAGTGGGGCCGCTGTTATGGCATCCAAGCTGCTTCATCGCCACATTTGTGAGCAGCTCCGAGACCTGGTCGACCTCCTGCAGGATGCCTCTCCTCCTCCGATCTGCCTGCAGGATGACTCCAGGGTGCTCCTGGCAGAGCCAAATAGGGCACCCCTGGCAGAGGAAGATGCAGAGGTCCCCAACGACGCCCTGCCACGCTTCCACCTTGAGAAGGCAGTCTCCCATGAAAGTCTGGTGGTGGGGGCCATCGAGAATGCTTTCAAGCAGATGGACAATCAGATCGAGCGGGAGCGAGTGAACCGGCACGTGTCAGGAGGGTGTTGTGCCCTGGCTGTGGTTTATCTGCTGGGGAAGTTCTACGTGGCCAATGCAGGCGACAGTAGGGCCATTATCATCCGTAATGGGGAAATCATTCCAATGTCCAGGGAGTTTACACCAGAGACAGAGAGGCAGAGGCTGCAGTTTTTAGGGTTTCTGAGACCCGAGTTGCTAGGGAACGAGTTTACACACCTTGAGTTCCCCAGGAGGATCCAGCAAAAGGAGCTGGGGAAGAAGATGCTGTACAGGGACCAAAGCATGAATGGCTGGGCTTATAAAAGGATAGATGAGCATGACCTGAAGTTCCCACTTATATATGGAGAAGGTAAAAAGGCTCGTGTCATGGCAACCATTGGGGTGACTCGCGGCCTAGGAGACCATGATCTGAAGGTGTACAGCTCCAACATCAACATTAAGCCTTTCCTGTCCTGTTTCCCAGAGGTGAGATGAGCAGCAGGGCCAGTACTCATCTTCCCAAGTCTTGCTGTCAGTGGCTATCTGATAGGGGTGGTATATCAGGGGAGTGAACGCTCAGCAAGCTCAGGGACTTGTA
>TRINITY_DN1080_c2_g1_i4 len=2204 path=[1:0-299 4:300-411 6:412-2203]
CCGACTCCAGGCTGCCATTACGTCTGAGAGCCGCAACAGAGATTCCAGAGAGTCATATGCAGCTCCCCGTGAGGCCATTTGCCCACCTCTGGTCTATGGCAAATTTGGGGCAAATTCCTCCTTCCCTAACCTTTAGGAGGAGACCCCTGTCTCTGGAGGGTTAAGTTTCAGACCCCTTTTCTTTGCTCAACCTGGAAAGGAACCTGCTAAAGGCCCCTGTTGCAGGCTCAAAGAGCACCTCACCTGTTGTTGTTACCTTCCAATCCATGCTGGCTACACACAGAATTTTTCTCGCCTGCCAGGCTCGTGTCATGGCAACCATTGGGGTGACTCGCGGCCTAGGAGACCATGATCTGAAGGTGTACAGCTCCAACATCAACATTAAGCCTTTCCTGTCCTGTTTCCCAGAGGTCCGTGTCTATGACCTCACACAGTACGAGCACTGTCCTGACGATGTGCTGGTGATGGGCACTGATGGCCTCTGGGATGTCACCAATGACCAGGAAGTGGCCAATGTGGTCACTGAAGTCCTCATGGGTTATGAGCCCAATGACCCCTGCAGGTACACCATGGTGGCCCTGGAGCTGGTGGTGAGGTCCAGAGGGGTGCTGAAGGAACGTGGCTGGAGAATGGCTAATGACAAGATGGGCTCTGGAGACGACATCTCTGTTTTTGTTATCCCCCTGGGTGGCCCTGGCAACTACGGCTGAGGCTGAGACCCTGGAGCACAGGGCTCATGCTGGTAGACTCTACCTGTGACTGACATCCCTCCGGTGCAAAATGGCAGCGGTGGCAGCAGCAGCAGCAGCAGCAACAGGGTTACCCAATGCTGGGGCATGCACCCTGCCTGGACCTCCTTGACAAGGAATAAGGAAGCAACAGGTCTCCCAACTCCTAACCTGTGGCATCCCAGCTGCTATCCATAACCCAGAGCTGTTAGAGAAAGCCTCACCTGATTTTATCCACGAACCAAGCGGCCCACTCTTAATGGGCTCTGCCAGTGTCTTGCCTAGGGAAGGGGAAACACTGTGATTCTTGGTTGCATTTGAGTGGAAATGCCCCAGGAGTTGGCCTCCCACATTGGAATCTTCCCGTTCTACTGCTTCCTTCTAAGGAGGTTTGCACCCCGACCAGCCAGTAACACCAAACACACTCTGGGTGCTCCTTTAGGCACCTTGTTCCTCATAATGGCAGTAGTGCCTCATCACCTGGAATAGACAGCCCTGACAATCAGTGTCTGCTGCTGCTAGCTACGATGGCATCATATTGGTGCTGCCATCTGGCTCCCTTAGCCTCAAGCTTGCCACCTCGTGGCCCATGTGGCCTTCAGTCCAAGCCACTTACTGTGCTTTAGTCTCAGCCTTTGTGTCAAGATGTAGGCGCTTGGTTACTACAGCGCTGGGGGAGGGTGGTCACATAAGTACTTTCAAAGGCAGGTAAATCTAGTCCTGTGTGCTATTCTCCCAGTTTCTTTCACCAAAGTTCCTTTGCCTTCCTAGGTAGAGGCTCTGTCTCCACATCTCAGGGTTGGATGTTCTAGTCTTGGTTAGTTATTAATTGTAGAGTTGGCTGGAAATCTATAAAATTGTGACTGGGGGAAAAAATCCAGATGTAATTTTCATGAAAACTCCATCCCATTTTTGGCTAACTCCAGTTAATTGCCAAGTTGTTGTGCACTGTGCAAAATACAAACTGTCCCAGTCCAGGGAAGCTTGCAAATTAAATATGCTGCCTGCATGTGCTTAGCTAAAAGCCAAGGATGGTTTTGAAGATACAGGCTTAAACACCAAACCTAACAATAAACCTAAAGCAAACCTCCCTCCTTCTCTTATAATCAGTGGTAACGAGAGCCAGGATGTCTGTTCTGCTCTGCAAAACCTTTCATTTAGGAAAAACCTCAACACGTTATGCAAAACCCTGGTGTGGGACTTGGATTTGTCTTACTCTTTGAAGAGTATGATGTTAGCTAAGATTAAGTAGCCAAGCAAAGGATTGTAGCTCTAAGCTACCATCTCTTGGTAGCTAGACAGGGGCCAAGTTCCCTTCTTCCTGAAATGGACTTTTTCTCTGTACCCTGCTGTCACCTCCTGGTCAAAGTGGTTTGTATCTCGTCCTTGGTGAGATGTGAATAAACTGGATCCACCTCGTGGGAGCCAAAAGATCGGAAGAGCGTCGTGTAGGGAAAGAGTGTAGATCTCGGTGGT
>TRINITY_DN1080_c2_g1_i1 len=3066 path=[0:0-897 2:898-982 3:983-1161 4:1162-1273 6:1274-3065]
CTCCCTCTCAGGCCGTACCAAGGCGGCGGCGGCGGCTGCAGCATGTTGGGCAGGGTGCGCACGGCAATGTCACACCTAGTGGGGGGGCTGGGAGGACCCCCGAGCGCGGAGCCTCCGGATCCGCCGCCTCCGGCTCCCGTTCCTCCTACTCCTCCCGTTCCTCCTGCTCCCGGGTTCTGCAGGAGCCCGCCCGGGGGCGGGAGCTTCGCCAGACCGGCCTTCCTGCAGCTTACCCCGGAGGAGCTGCAGCTAGCGGACGATCACACCGGCAGAGCTGTACAGAGCCCCCGGGAGAGCCAGCGGCGCCTGCCCTGGAACACGGGTTACGCTGAGGTGATAAATGCTGGTAAGAGCCAGCACAATGAGGATCAGGCCTGCTGTGAGGTGGTGTTTGTGGAGAAGAGACGCACTCAGAGGAGTAACTCGGTCCCCAAGGAAACTGCAGGGGAGCTAGATGGGCGCAAGAAAGGCCTGTACTTCCACTACTGGGCCTTGTTTGATGGCCATGCTGGGAGTGGGGCCGCTGTTATGGCATCCAAGCTGCTTCATCGCCACATTTGTGAGCAGCTCCGAGACCTGGTCGACCTCCTGCAGGATGCCTCTCCTCCTCCGATCTGCCTGCAGGATGACTCCAGGGTGCTCCTGGCAGAGCCAAATAGGGCACCCCTGGCAGAGGAAGATGCAGAGGTCCCCAACGACGCCCTGCCACGCTTCCACCTTGAGAAGGCAGTCTCCCATGAAAGTCTGGTGGTGGGGGCCATCGAGAATGCTTTCAAGCAGATGGACAATCAGATCGAGCGGGAGCGAGTGAACCGGCACGTGTCAGGAGGGTGTTGTGCCCTGGCTGTGGTTTATCTGCTGGGGAAGTTCTACGTGGCCAATGCAGGCGACAGTAGGGCCATTATCATCCGTAATGGGGAAATCATTCCAATGTCCAGGGAGTTTACACCAGAGACAGAGAGGCAGAGGCTGCAGTTTTTAGGGTTTCTGAGACCCGAGTTGCTAGGGAACGAGTTTACACACCTTGAGTTCCCCAGGAGGATCCAGCAAAAGGAGCTGGGGAAGAAGATGCTGTACAGGGACCAAAGCATGAATGGCTGGGCTTATAAAAGGATAGATGAGCATGACCTGAAGTTCCCACTTATATATGGAGAAGGTAAAAAGGCTCGTGTCATGGCAACCATTGGGGTGACTCGCGGCCTAGGAGACCATGATCTGAAGGTGTACAGCTCCAACATCAACATTAAGCCTTTCCTGTCCTGTTTCCCAGAGGTCCGTGTCTATGACCTCACACAGTACGAGCACTGTCCTGACGATGTGCTGGTGATGGGCACTGATGGCCTCTGGGATGTCACCAATGACCAGGAAGTGGCCAATGTGGTCACTGAAGTCCTCATGGGTTATGAGCCCAATGACCCCTGCAGGTACACCATGGTGGCCCTGGAGCTGGTGGTGAGGTCCAGAGGGGTGCTGAAGGAACGTGGCTGGAGAATGGCTAATGACAAGATGGGCTCTGGAGACGACATCTCTGTTTTTGTTATCCCCCTGGGTGGCCCTGGCAACTACGGCTGAGGCTGAGACCCTGGAGCACAGGGCTCATGCTGGTAGACTCTACCTGTGACTGACATCCCTCCGGTGCAAAATGGCAGCGGTGGCAGCAGCAGCAGCAGCAGCAACAGGGTTACCCAATGCTGGGGCATGCACCCTGCCTGGACCTCCTTGACAAGGAATAAGGAAGCAACAGGTCTCCCAACTCCTAACCTGTGGCATCCCAGCTGCTATCCATAACCCAGAGCTGTTAGAGAAAGCCTCACCTGATTTTATCCACGAACCAAGCGGCCCACTCTTAATGGGCTCTGCCAGTGTCTTGCCTAGGGAAGGGGAAACACTGTGATTCTTGGTTGCATTTGAGTGGAAATGCCCCAGGAGTTGGCCTCCCACATTGGAATCTTCCCGTTCTACTGCTTCCTTCTAAGGAGGTTTGCACCCCGACCAGCCAGTAACACCAAACACACTCTGGGTGCTCCTTTAGGCACCTTGTTCCTCATAATGGCAGTAGTGCCTCATCACCTGGAATAGACAGCCCTGACAATCAGTGTCTGCTGCTGCTAGCTACGATGGCATCATATTGGTGCTGCCATCTGGCTCCCTTAGCCTCAAGCTTGCCACCTCGTGGCCCATGTGGCCTTCAGTCCAAGCCACTTACTGTGCTTTAGTCTCAGCCTTTGTGTCAAGATGTAGGCGCTTGGTTACTACAGCGCTGGGGGAGGGTGGTCACATAAGTACTTTCAAAGGCAGGTAAATCTAGTCCTGTGTGCTATTCTCCCAGTTTCTTTCACCAAAGTTCCTTTGCCTTCCTAGGTAGAGGCTCTGTCTCCACATCTCAGGGTTGGATGTTCTAGTCTTGGTTAGTTATTAATTGTAGAGTTGGCTGGAAATCTATAAAATTGTGACTGGGGGAAAAAATCCAGATGTAATTTTCATGAAAACTCCATCCCATTTTTGGCTAACTCCAGTTAATTGCCAAGTTGTTGTGCACTGTGCAAAATACAAACTGTCCCAGTCCAGGGAAGCTTGCAAATTAAATATGCTGCCTGCATGTGCTTAGCTAAAAGCCAAGGATGGTTTTGAAGATACAGGCTTAAACACCAAACCTAACAATAAACCTAAAGCAAACCTCCCTCCTTCTCTTATAATCAGTGGTAACGAGAGCCAGGATGTCTGTTCTGCTCTGCAAAACCTTTCATTTAGGAAAAACCTCAACACGTTATGCAAAACCCTGGTGTGGGACTTGGATTTGTCTTACTCTTTGAAGAGTATGATGTTAGCTAAGATTAAGTAGCCAAGCAAAGGATTGTAGCTCTAAGCTACCATCTCTTGGTAGCTAGACAGGGGCCAAGTTCCCTTCTTCCTGAAATGGACTTTTTCTCTGTACCCTGCTGTCACCTCCTGGTCAAAGTGGTTTGTATCTCGTCCTTGGTGAGATGTGAATAAACTGGATCCACCTCGTGGGAGCCAAAAGATCGGAAGAGCGTCGTGTAGGGAAAGAGTGTAGATCTCGGTGGT
>TRINITY_DN1080_c4_g1_i1 len=294 path=[0:0-293]
GTGGGAATTTTGTGAATGGGTTAGCCACATCTTTTATGCTGCTTTAAAAAAAACACAAAAAAAACATAGGTCACAAATACCATAAGTATAATATTGTGTTGGAGGAGCTAGGATTCCATTATGGCAGTTCGAATCTAATGCCGGAAGGTTCCAGGGCTCAGCAGTTGGGAGAGAGCTTGCCACCAGATGATTTGGGTGTGGTAGCTAAGTGTGGTAGCTAAGCGCTGAAAGATTTCCTGTACTATCCTGACTACTAAAAAAACCGGTGGTTAGAATTGTACTGGGTTCTTCTCA
>TRINITY_DN1058_c0_g1_i6 len=3905 path=[0:0-1651 2:1652-2958 3:2959-3126 4:3127-3363 5:3364-3904]
CATGCGCGGAGGCTCTTTCCGGCGCTGGCCCAGCCGGGAGCGAGCGGAGCCAGAGAGGAGCGTCCCCCGCCTTCCCTCGGGCGGAGATGAACTTCCTGCGCGGGGTGATGGGGGCCCCGAGCGCCGGGCCCCAGCCTTCGGGGGCTGAGACAATCCAAAAACTGTGTGACAGAGTAGCATCCTCGACTTTGCTGGATGATCGTAGGGATGCCGTACGTGCACTCAAATCGCTATCCAAGAAATATCGTCTGGAAGTGGGGATCCAGGCAATGGAACATCTTATCACCGTTCTCCAGACAGACCGTTCAGATTCTGAAATAATTGGCTATGCTTTGGACACCCTCTACAATATAATATCTAATGATATAGAAGAGGAGGAGCAAGAAGAGAATTCGCAGAAGCAAGCAGATGACTTGGGAAGTCAGTTTACAGAAATTTTCATTAAACAGCAAGAAAACGTCACCCTCCTGTTGACCTATTTAGAGGAGTTTGACTTCCATGTTCGCTGGCCTGGAGTGAAACTTCTGACATCGCTGTTGAAGCAGCGGGGACCCCAGGTCCAGCAGATCATTCTTGTCGTCCCCATGGGTGTCTCCAGGCTGATGGATTTACTAGCGGATTCTAGAGAGGTTATACGGAATGATGGTGTCTTGTTGCTACAGCAGTTGACAAAAAGCAACGCAGCCATCCAGAAAATTGTTGCTTTTGAAAATGCCTTTGAGAGGTTGCTGGATATCGTAACGGACGAAGGAAACAGTGATGGAGGCATCGTTGTGGAAGACTGTCTCCTCTTGTTGCAAAATTTGTTAAAGAACAACAATTCCAACCAGAATTTCTTTAAAGAAGGATCCTACATCCAGCGTATGAAGCCATGGTTTGAAGTCGGAGATGACAATTCCGGCTGGTCTGCACAAAAAGTAACAAATCTTCATTTAATGCTGCAGTTGGTGCGGGTGCTGGTCTCGCCTACCAATCCTCCCGGTGCCACAAGCAGCTGCCAAAAAGCCATGTTTCATTGTGGGTTACTACAGCAGCTTTGCACAATCCTTATGGCAACTGGAGTTCCTGCTGATATTCTAACTGAGACTATCAACACTGTGTCTGAGGTCATTCGAGGGTGTCAGATAAACCAAGACTACTTTGCTTCTGTGAACGCACCTTCAAATCCCCCAAGGCCTGCAATTGTTGTCCTCCTGATGTCCATGGTGAACGAACGGCAACCGTTTGTACTTCGCTGTGCCGTCCTTTACTGCTTCCAGTGTTTCTTATACAAAAACCAAAAAGGACAAGGAGAAATTGTATCGACACTTCTGCCTTCAACCATTGATGCTACGGGCAATTCCGTCTCAGCCGGTCAGCTGCTCTGCGGAGGGCTCTTCTCAACAGACTCTCTCTCGAACTGGTGTGCGGCTGTGGCGCTCGCCCATGCTTTGCAAGAGAATGCTACTCTGAAAGAACAGCTGCTACGAGTTCAGCTCGCAACAAGCATCGGGAATCCACCGGTGTCCCTGCTTCAGCAGTGCACCAACATCCTCTCCCAGGGAAGTAAAGTGCAGACAAGAGTTGGATTGTTAATGCTGCTTTGTACCTGGTTAAGCAACTGCCCCATCGCTGTCACGCACTTTCTGCACAATCCCGCCAATATTCCATTTCTAACCGGACAGATCGCCGAAAACCTCGGCGAGGAAGAGCGGCTCGTCCAAGGCCTGTGTGCGCTACTGTTGGGCATCTCCATTTACTACAATGACAACTCGCTTGAGAATTATAAGAAAGAGAAACTAAAGCAGTTGATAGAGAAGAGGATCGGCAAAGAGAACTTCGTTGAGAAGCTCAACTTCATTAGCAAGCACGAGTTGTACTCCAGGGCAGCTCAGAAGCCTCAGCCTACCTTCTCGAGTCCAGACCACATGATCTTTGATCATGAATTTACTAAACTGGTAAAGGAACTGGAGGGTGTTATAACCAAGGCTATTTATAAGTCTAGTGAAGAAGATAAAAAGGAGGAGGAAGTCAAGAAGACGCTGGAGCAGCATGATAATATTATCACCCACTACAAGAAAGTCATTAGAGAGCAGGACCAGCATCTCGAAGAATTAAAGCAACAAGTCGAGGTTTTAAAATCTCAAAATGAACAGCTTCAAACGACAGTCACGCAGCAAGTGTCGCAGATCCAGCAGCACAAGGACCAATACAATCTTCTTAAAGTGCAACTAGGAAAGGATGTGCAGCATCACAATTCCCACGGCGGCGACGCAGTCCAAATGAACGGCGTTCCGGCGGAAGAGATCGGCAAGTTGCGCGAGGAAATAGAAGAATGGAAGGACAAGCTGGAGTTGCTACAGGGGCAGCTGAGAGAGAAGGATTCCTTGATCGAAAATTTGAAGTATCCGCAGCCAGAAATGGGAACCACAGAGCAGTCTTCACAGATGATGCGATCCGATGGTTCAGAGCTTGATAACGAACTACACAAGGAAGTAGAGACCTTGAGAACCCAAATACAGTCTCAGTCGACGGACATCACAAGACTTCAGGCTGAGAAGCTGGAGTTGCTCCAACAAATGAACACCGTTCCGATTCCTGTGTCGGGAGACGACGACGCCATGCCGGCAGCGAAAACCATGGAATTGGAGGGGAGACTCTCGGCTCTCCTGCAGGAGACGCAAGAACTGAAGAATGAAGTGAAGTCTCTCTTTGAGGAGAAGATCTCACTGAAGCAGCAGCTGGACTCTTCCAACAGCACGGTGGCTATCTTACAAAACGAGAAAACCAAACTGCAGCAGGAAGTTGCGGAATCGAAAAAAGAGCAGGACGACCTGCTGGTGCTCCTGGCCGACCAGGATCAGAAAATCTTAACGCTAAAGGACAAACTCAAGGAGCTCGGTGAACCGGTGGAAGACGAGGACGATATTGAATCTGGAGACCAGGGCGATGAAGACGAAGATGAGGAGGAAGACTAATGGTGTGTGTTAGCATGGCCGTGAGAACTACAGATTTCATTGAGATGAGGATAAACTAACGCTGTTTAGCTGACGGCGCAGAACGTCTACGTACGGAAGCGGCTGGGGGGAAATGATCCGTACAGGGCTAGTCCAAAGCTTCTGATGTCCACTGCTGCCATGTATGTCTTGTAGGTGAAACAGAAATCACTGTTGTTGTTTTTTCTAAGTTTTAACATAAGCAATCGAAGTTAACGATTTAGAAGCCGCTTTAGGCACGGTTGGAAAGCATGAGGGTGACAATGCCGCTTGCCTTGGTTCATTCTCGTTTGCGCATTTTGTCTCTCACTTTAACTTTTAGCGTGATTAAATCCGTGTGTATTTGGTTTAACATCTGTTGAATGGAATCATTGCTTCCTTTTACCCAGCATGGAGCTGCTCCTAACTCTCCTGGCTTCCTTTGTAAAGAGACGTGGGTATGCTGGAGGGGCAGGTGTTTTCGAAGGGGATCATGTATATCGTTGGCTTCCTGGTCCAGTTGTCCTTGAAACGGCTAGAAACGCTCAGCAAAGAGTGCCTTGACACCTGACATGGCTGCATCTTGTACCTCAAAGACGTAACCCAAGGAACCCGTGTGGCATTACTTGATTAACACAGAGGGAGTCTTCAGACGCTTGGAGACAGCACGGTGGCATTCCCGAGCGAAACATCTTTTATTTTTTAAAAAAATTGGGGGGTGGGAAGAAAGCGTGTGCAAAAGATGTAACGTGCTGCCGGGTCATCCCAAACAATGTTGCTCTGTTGAGTGAGGGGAGGACACACATGTTGAATTATATATAATTTATTGGCTTTTATGCCCCCTAGATAAGTGAAATTAAAATTAAGATTTTAAGAGCAAAATGAAGACACTTACTGCATCAAACGTCCTGTTTTGGTAATAAAAATAGATACTCTTAAAAAAAAAAAAGA
>TRINITY_DN1058_c0_g1_i4 len=2132 path=[1:0-283 2:284-1590 5:1591-2131]
GGTTGATTGTATCATTTTAGACATTTTTTTAAAAATTATTATTTTTTTAGCCTTAAATAATAACCATTTCTGTGGGGTGAGAAAAATCCCTCGGGTGTTGGTAGGAGTAGAGTGTAATCTTTTTAGATAAATTTTATTTTTATTTTAAGCTGTAAATTAGTAACCTACCAATGCCTCTCTTTTGTTGTACAAGCAGTTCTCCATTATGAATCAATTAAAACTGGAAATATTACAGTTTTACTCCTGTCATTAAATAGTTAATGTGTCCCTTAGCGAAGTTCCAGCTAACCGGACAGATCGCCGAAAACCTCGGCGAGGAAGAGCGGCTCGTCCAAGGCCTGTGTGCGCTACTGTTGGGCATCTCCATTTACTACAATGACAACTCGCTTGAGAATTATAAGAAAGAGAAACTAAAGCAGTTGATAGAGAAGAGGATCGGCAAAGAGAACTTCGTTGAGAAGCTCAACTTCATTAGCAAGCACGAGTTGTACTCCAGGGCAGCTCAGAAGCCTCAGCCTACCTTCTCGAGTCCAGACCACATGATCTTTGATCATGAATTTACTAAACTGGTAAAGGAACTGGAGGGTGTTATAACCAAGGCTATTTATAAGTCTAGTGAAGAAGATAAAAAGGAGGAGGAAGTCAAGAAGACGCTGGAGCAGCATGATAATATTATCACCCACTACAAGAAAGTCATTAGAGAGCAGGACCAGCATCTCGAAGAATTAAAGCAACAAGTCGAGGTTTTAAAATCTCAAAATGAACAGCTTCAAACGACAGTCACGCAGCAAGTGTCGCAGATCCAGCAGCACAAGGACCAATACAATCTTCTTAAAGTGCAACTAGGAAAGGATGTGCAGCATCACAATTCCCACGGCGGCGACGCAGTCCAAATGAACGGCGTTCCGGCGGAAGAGATCGGCAAGTTGCGCGAGGAAATAGAAGAATGGAAGGACAAGCTGGAGTTGCTACAGGGGCAGCTGAGAGAGAAGGATTCCTTGATCGAAAATTTGAAGTATCCGCAGCCAGAAATGGGAACCACAGAGCAGTCTTCACAGATGATGCGATCCGATGGTTCAGAGCTTGATAACGAACTACACAAGGAAGTAGAGACCTTGAGAACCCAAATACAGTCTCAGTCGACGGACATCACAAGACTTCAGGCTGAGAAGCTGGAGTTGCTCCAACAAATGAACACCGTTCCGATTCCTGTGTCGGGAGACGACGACGCCATGCCGGCAGCGAAAACCATGGAATTGGAGGGGAGACTCTCGGCTCTCCTGCAGGAGACGCAAGAACTGAAGAATGAAGTGAAGTCTCTCTTTGAGGAGAAGATCTCACTGAAGCAGCAGCTGGACTCTTCCAACAGCACGGTGGCTATCTTACAAAACGAGAAAACCAAACTGCAGCAGGAAGTTGCGGAATCGAAAAAAGAGCAGGACGACCTGCTGGTGCTCCTGGCCGACCAGGATCAGAAAATCTTAACGCTAAAGGACAAACTCAAGGAGCTCGGTGAACCGGTGGAAGACGAGGACGATATTGAATCTGGAGACCAGGGCGATGAAGACGAAGATGAGGAGGAAGACTAATGCATGGAGCTGCTCCTAACTCTCCTGGCTTCCTTTGTAAAGAGACGTGGGTATGCTGGAGGGGCAGGTGTTTTCGAAGGGGATCATGTATATCGTTGGCTTCCTGGTCCAGTTGTCCTTGAAACGGCTAGAAACGCTCAGCAAAGAGTGCCTTGACACCTGACATGGCTGCATCTTGTACCTCAAAGACGTAACCCAAGGAACCCGTGTGGCATTACTTGATTAACACAGAGGGAGTCTTCAGACGCTTGGAGACAGCACGGTGGCATTCCCGAGCGAAACATCTTTTATTTTTTAAAAAAATTGGGGGGTGGGAAGAAAGCGTGTGCAAAAGATGTAACGTGCTGCCGGGTCATCCCAAACAATGTTGCTCTGTTGAGTGAGGGGAGGACACACATGTTGAATTATATATAATTTATTGGCTTTTATGCCCCCTAGATAAGTGAAATTAAAATTAAGATTTTAAGAGCAAAATGAAGACACTTACTGCATCAAACGTCCTGTTTTGGTAATAAAAATAGATACTCTTAAAAAAAAAAAAGA
>TRINITY_DN1058_c0_g1_i5 len=3668 path=[0:0-1651 2:1652-2958 3:2959-3126 5:3127-3667]
CATGCGCGGAGGCTCTTTCCGGCGCTGGCCCAGCCGGGAGCGAGCGGAGCCAGAGAGGAGCGTCCCCCGCCTTCCCTCGGGCGGAGATGAACTTCCTGCGCGGGGTGATGGGGGCCCCGAGCGCCGGGCCCCAGCCTTCGGGGGCTGAGACAATCCAAAAACTGTGTGACAGAGTAGCATCCTCGACTTTGCTGGATGATCGTAGGGATGCCGTACGTGCACTCAAATCGCTATCCAAGAAATATCGTCTGGAAGTGGGGATCCAGGCAATGGAACATCTTATCACCGTTCTCCAGACAGACCGTTCAGATTCTGAAATAATTGGCTATGCTTTGGACACCCTCTACAATATAATATCTAATGATATAGAAGAGGAGGAGCAAGAAGAGAATTCGCAGAAGCAAGCAGATGACTTGGGAAGTCAGTTTACAGAAATTTTCATTAAACAGCAAGAAAACGTCACCCTCCTGTTGACCTATTTAGAGGAGTTTGACTTCCATGTTCGCTGGCCTGGAGTGAAACTTCTGACATCGCTGTTGAAGCAGCGGGGACCCCAGGTCCAGCAGATCATTCTTGTCGTCCCCATGGGTGTCTCCAGGCTGATGGATTTACTAGCGGATTCTAGAGAGGTTATACGGAATGATGGTGTCTTGTTGCTACAGCAGTTGACAAAAAGCAACGCAGCCATCCAGAAAATTGTTGCTTTTGAAAATGCCTTTGAGAGGTTGCTGGATATCGTAACGGACGAAGGAAACAGTGATGGAGGCATCGTTGTGGAAGACTGTCTCCTCTTGTTGCAAAATTTGTTAAAGAACAACAATTCCAACCAGAATTTCTTTAAAGAAGGATCCTACATCCAGCGTATGAAGCCATGGTTTGAAGTCGGAGATGACAATTCCGGCTGGTCTGCACAAAAAGTAACAAATCTTCATTTAATGCTGCAGTTGGTGCGGGTGCTGGTCTCGCCTACCAATCCTCCCGGTGCCACAAGCAGCTGCCAAAAAGCCATGTTTCATTGTGGGTTACTACAGCAGCTTTGCACAATCCTTATGGCAACTGGAGTTCCTGCTGATATTCTAACTGAGACTATCAACACTGTGTCTGAGGTCATTCGAGGGTGTCAGATAAACCAAGACTACTTTGCTTCTGTGAACGCACCTTCAAATCCCCCAAGGCCTGCAATTGTTGTCCTCCTGATGTCCATGGTGAACGAACGGCAACCGTTTGTACTTCGCTGTGCCGTCCTTTACTGCTTCCAGTGTTTCTTATACAAAAACCAAAAAGGACAAGGAGAAATTGTATCGACACTTCTGCCTTCAACCATTGATGCTACGGGCAATTCCGTCTCAGCCGGTCAGCTGCTCTGCGGAGGGCTCTTCTCAACAGACTCTCTCTCGAACTGGTGTGCGGCTGTGGCGCTCGCCCATGCTTTGCAAGAGAATGCTACTCTGAAAGAACAGCTGCTACGAGTTCAGCTCGCAACAAGCATCGGGAATCCACCGGTGTCCCTGCTTCAGCAGTGCACCAACATCCTCTCCCAGGGAAGTAAAGTGCAGACAAGAGTTGGATTGTTAATGCTGCTTTGTACCTGGTTAAGCAACTGCCCCATCGCTGTCACGCACTTTCTGCACAATCCCGCCAATATTCCATTTCTAACCGGACAGATCGCCGAAAACCTCGGCGAGGAAGAGCGGCTCGTCCAAGGCCTGTGTGCGCTACTGTTGGGCATCTCCATTTACTACAATGACAACTCGCTTGAGAATTATAAGAAAGAGAAACTAAAGCAGTTGATAGAGAAGAGGATCGGCAAAGAGAACTTCGTTGAGAAGCTCAACTTCATTAGCAAGCACGAGTTGTACTCCAGGGCAGCTCAGAAGCCTCAGCCTACCTTCTCGAGTCCAGACCACATGATCTTTGATCATGAATTTACTAAACTGGTAAAGGAACTGGAGGGTGTTATAACCAAGGCTATTTATAAGTCTAGTGAAGAAGATAAAAAGGAGGAGGAAGTCAAGAAGACGCTGGAGCAGCATGATAATATTATCACCCACTACAAGAAAGTCATTAGAGAGCAGGACCAGCATCTCGAAGAATTAAAGCAACAAGTCGAGGTTTTAAAATCTCAAAATGAACAGCTTCAAACGACAGTCACGCAGCAAGTGTCGCAGATCCAGCAGCACAAGGACCAATACAATCTTCTTAAAGTGCAACTAGGAAAGGATGTGCAGCATCACAATTCCCACGGCGGCGACGCAGTCCAAATGAACGGCGTTCCGGCGGAAGAGATCGGCAAGTTGCGCGAGGAAATAGAAGAATGGAAGGACAAGCTGGAGTTGCTACAGGGGCAGCTGAGAGAGAAGGATTCCTTGATCGAAAATTTGAAGTATCCGCAGCCAGAAATGGGAACCACAGAGCAGTCTTCACAGATGATGCGATCCGATGGTTCAGAGCTTGATAACGAACTACACAAGGAAGTAGAGACCTTGAGAACCCAAATACAGTCTCAGTCGACGGACATCACAAGACTTCAGGCTGAGAAGCTGGAGTTGCTCCAACAAATGAACACCGTTCCGATTCCTGTGTCGGGAGACGACGACGCCATGCCGGCAGCGAAAACCATGGAATTGGAGGGGAGACTCTCGGCTCTCCTGCAGGAGACGCAAGAACTGAAGAATGAAGTGAAGTCTCTCTTTGAGGAGAAGATCTCACTGAAGCAGCAGCTGGACTCTTCCAACAGCACGGTGGCTATCTTACAAAACGAGAAAACCAAACTGCAGCAGGAAGTTGCGGAATCGAAAAAAGAGCAGGACGACCTGCTGGTGCTCCTGGCCGACCAGGATCAGAAAATCTTAACGCTAAAGGACAAACTCAAGGAGCTCGGTGAACCGGTGGAAGACGAGGACGATATTGAATCTGGAGACCAGGGCGATGAAGACGAAGATGAGGAGGAAGACTAATGGTGTGTGTTAGCATGGCCGTGAGAACTACAGATTTCATTGAGATGAGGATAAACTAACGCTGTTTAGCTGACGGCGCAGAACGTCTACGTACGGAAGCGGCTGGGGGGAAATGATCCGTACAGGGCTAGTCCAAAGCTTCTGATGTCCACTGCTGCCATGTATGTCTTCATGGAGCTGCTCCTAACTCTCCTGGCTTCCTTTGTAAAGAGACGTGGGTATGCTGGAGGGGCAGGTGTTTTCGAAGGGGATCATGTATATCGTTGGCTTCCTGGTCCAGTTGTCCTTGAAACGGCTAGAAACGCTCAGCAAAGAGTGCCTTGACACCTGACATGGCTGCATCTTGTACCTCAAAGACGTAACCCAAGGAACCCGTGTGGCATTACTTGATTAACACAGAGGGAGTCTTCAGACGCTTGGAGACAGCACGGTGGCATTCCCGAGCGAAACATCTTTTATTTTTTAAAAAAATTGGGGGGTGGGAAGAAAGCGTGTGCAAAAGATGTAACGTGCTGCCGGGTCATCCCAAACAATGTTGCTCTGTTGAGTGAGGGGAGGACACACATGTTGAATTATATATAATTTATTGGCTTTTATGCCCCCTAGATAAGTGAAATTAAAATTAAGATTTTAAGAGCAAAATGAAGACACTTACTGCATCAAACGTCCTGTTTTGGTAATAAAAATAGATACTCTTAAAAAAAAAAAAGA
>TRINITY_DN1058_c0_g1_i2 len=2300 path=[1:0-283 2:284-1590 3:1591-1758 5:1759-2299]
GGTTGATTGTATCATTTTAGACATTTTTTTAAAAATTATTATTTTTTTAGCCTTAAATAATAACCATTTCTGTGGGGTGAGAAAAATCCCTCGGGTGTTGGTAGGAGTAGAGTGTAATCTTTTTAGATAAATTTTATTTTTATTTTAAGCTGTAAATTAGTAACCTACCAATGCCTCTCTTTTGTTGTACAAGCAGTTCTCCATTATGAATCAATTAAAACTGGAAATATTACAGTTTTACTCCTGTCATTAAATAGTTAATGTGTCCCTTAGCGAAGTTCCAGCTAACCGGACAGATCGCCGAAAACCTCGGCGAGGAAGAGCGGCTCGTCCAAGGCCTGTGTGCGCTACTGTTGGGCATCTCCATTTACTACAATGACAACTCGCTTGAGAATTATAAGAAAGAGAAACTAAAGCAGTTGATAGAGAAGAGGATCGGCAAAGAGAACTTCGTTGAGAAGCTCAACTTCATTAGCAAGCACGAGTTGTACTCCAGGGCAGCTCAGAAGCCTCAGCCTACCTTCTCGAGTCCAGACCACATGATCTTTGATCATGAATTTACTAAACTGGTAAAGGAACTGGAGGGTGTTATAACCAAGGCTATTTATAAGTCTAGTGAAGAAGATAAAAAGGAGGAGGAAGTCAAGAAGACGCTGGAGCAGCATGATAATATTATCACCCACTACAAGAAAGTCATTAGAGAGCAGGACCAGCATCTCGAAGAATTAAAGCAACAAGTCGAGGTTTTAAAATCTCAAAATGAACAGCTTCAAACGACAGTCACGCAGCAAGTGTCGCAGATCCAGCAGCACAAGGACCAATACAATCTTCTTAAAGTGCAACTAGGAAAGGATGTGCAGCATCACAATTCCCACGGCGGCGACGCAGTCCAAATGAACGGCGTTCCGGCGGAAGAGATCGGCAAGTTGCGCGAGGAAATAGAAGAATGGAAGGACAAGCTGGAGTTGCTACAGGGGCAGCTGAGAGAGAAGGATTCCTTGATCGAAAATTTGAAGTATCCGCAGCCAGAAATGGGAACCACAGAGCAGTCTTCACAGATGATGCGATCCGATGGTTCAGAGCTTGATAACGAACTACACAAGGAAGTAGAGACCTTGAGAACCCAAATACAGTCTCAGTCGACGGACATCACAAGACTTCAGGCTGAGAAGCTGGAGTTGCTCCAACAAATGAACACCGTTCCGATTCCTGTGTCGGGAGACGACGACGCCATGCCGGCAGCGAAAACCATGGAATTGGAGGGGAGACTCTCGGCTCTCCTGCAGGAGACGCAAGAACTGAAGAATGAAGTGAAGTCTCTCTTTGAGGAGAAGATCTCACTGAAGCAGCAGCTGGACTCTTCCAACAGCACGGTGGCTATCTTACAAAACGAGAAAACCAAACTGCAGCAGGAAGTTGCGGAATCGAAAAAAGAGCAGGACGACCTGCTGGTGCTCCTGGCCGACCAGGATCAGAAAATCTTAACGCTAAAGGACAAACTCAAGGAGCTCGGTGAACCGGTGGAAGACGAGGACGATATTGAATCTGGAGACCAGGGCGATGAAGACGAAGATGAGGAGGAAGACTAATGGTGTGTGTTAGCATGGCCGTGAGAACTACAGATTTCATTGAGATGAGGATAAACTAACGCTGTTTAGCTGACGGCGCAGAACGTCTACGTACGGAAGCGGCTGGGGGGAAATGATCCGTACAGGGCTAGTCCAAAGCTTCTGATGTCCACTGCTGCCATGTATGTCTTCATGGAGCTGCTCCTAACTCTCCTGGCTTCCTTTGTAAAGAGACGTGGGTATGCTGGAGGGGCAGGTGTTTTCGAAGGGGATCATGTATATCGTTGGCTTCCTGGTCCAGTTGTCCTTGAAACGGCTAGAAACGCTCAGCAAAGAGTGCCTTGACACCTGACATGGCTGCATCTTGTACCTCAAAGACGTAACCCAAGGAACCCGTGTGGCATTACTTGATTAACACAGAGGGAGTCTTCAGACGCTTGGAGACAGCACGGTGGCATTCCCGAGCGAAACATCTTTTATTTTTTAAAAAAATTGGGGGGTGGGAAGAAAGCGTGTGCAAAAGATGTAACGTGCTGCCGGGTCATCCCAAACAATGTTGCTCTGTTGAGTGAGGGGAGGACACACATGTTGAATTATATATAATTTATTGGCTTTTATGCCCCCTAGATAAGTGAAATTAAAATTAAGATTTTAAGAGCAAAATGAAGACACTTACTGCATCAAACGTCCTGTTTTGGTAATAAAAATAGATACTCTTAAAAAAAAAAAAGA
>TRINITY_DN1058_c0_g1_i1 len=2537 path=[1:0-283 2:284-1590 3:1591-1758 4:1759-1995 5:1996-2536]
GGTTGATTGTATCATTTTAGACATTTTTTTAAAAATTATTATTTTTTTAGCCTTAAATAATAACCATTTCTGTGGGGTGAGAAAAATCCCTCGGGTGTTGGTAGGAGTAGAGTGTAATCTTTTTAGATAAATTTTATTTTTATTTTAAGCTGTAAATTAGTAACCTACCAATGCCTCTCTTTTGTTGTACAAGCAGTTCTCCATTATGAATCAATTAAAACTGGAAATATTACAGTTTTACTCCTGTCATTAAATAGTTAATGTGTCCCTTAGCGAAGTTCCAGCTAACCGGACAGATCGCCGAAAACCTCGGCGAGGAAGAGCGGCTCGTCCAAGGCCTGTGTGCGCTACTGTTGGGCATCTCCATTTACTACAATGACAACTCGCTTGAGAATTATAAGAAAGAGAAACTAAAGCAGTTGATAGAGAAGAGGATCGGCAAAGAGAACTTCGTTGAGAAGCTCAACTTCATTAGCAAGCACGAGTTGTACTCCAGGGCAGCTCAGAAGCCTCAGCCTACCTTCTCGAGTCCAGACCACATGATCTTTGATCATGAATTTACTAAACTGGTAAAGGAACTGGAGGGTGTTATAACCAAGGCTATTTATAAGTCTAGTGAAGAAGATAAAAAGGAGGAGGAAGTCAAGAAGACGCTGGAGCAGCATGATAATATTATCACCCACTACAAGAAAGTCATTAGAGAGCAGGACCAGCATCTCGAAGAATTAAAGCAACAAGTCGAGGTTTTAAAATCTCAAAATGAACAGCTTCAAACGACAGTCACGCAGCAAGTGTCGCAGATCCAGCAGCACAAGGACCAATACAATCTTCTTAAAGTGCAACTAGGAAAGGATGTGCAGCATCACAATTCCCACGGCGGCGACGCAGTCCAAATGAACGGCGTTCCGGCGGAAGAGATCGGCAAGTTGCGCGAGGAAATAGAAGAATGGAAGGACAAGCTGGAGTTGCTACAGGGGCAGCTGAGAGAGAAGGATTCCTTGATCGAAAATTTGAAGTATCCGCAGCCAGAAATGGGAACCACAGAGCAGTCTTCACAGATGATGCGATCCGATGGTTCAGAGCTTGATAACGAACTACACAAGGAAGTAGAGACCTTGAGAACCCAAATACAGTCTCAGTCGACGGACATCACAAGACTTCAGGCTGAGAAGCTGGAGTTGCTCCAACAAATGAACACCGTTCCGATTCCTGTGTCGGGAGACGACGACGCCATGCCGGCAGCGAAAACCATGGAATTGGAGGGGAGACTCTCGGCTCTCCTGCAGGAGACGCAAGAACTGAAGAATGAAGTGAAGTCTCTCTTTGAGGAGAAGATCTCACTGAAGCAGCAGCTGGACTCTTCCAACAGCACGGTGGCTATCTTACAAAACGAGAAAACCAAACTGCAGCAGGAAGTTGCGGAATCGAAAAAAGAGCAGGACGACCTGCTGGTGCTCCTGGCCGACCAGGATCAGAAAATCTTAACGCTAAAGGACAAACTCAAGGAGCTCGGTGAACCGGTGGAAGACGAGGACGATATTGAATCTGGAGACCAGGGCGATGAAGACGAAGATGAGGAGGAAGACTAATGGTGTGTGTTAGCATGGCCGTGAGAACTACAGATTTCATTGAGATGAGGATAAACTAACGCTGTTTAGCTGACGGCGCAGAACGTCTACGTACGGAAGCGGCTGGGGGGAAATGATCCGTACAGGGCTAGTCCAAAGCTTCTGATGTCCACTGCTGCCATGTATGTCTTGTAGGTGAAACAGAAATCACTGTTGTTGTTTTTTCTAAGTTTTAACATAAGCAATCGAAGTTAACGATTTAGAAGCCGCTTTAGGCACGGTTGGAAAGCATGAGGGTGACAATGCCGCTTGCCTTGGTTCATTCTCGTTTGCGCATTTTGTCTCTCACTTTAACTTTTAGCGTGATTAAATCCGTGTGTATTTGGTTTAACATCTGTTGAATGGAATCATTGCTTCCTTTTACCCAGCATGGAGCTGCTCCTAACTCTCCTGGCTTCCTTTGTAAAGAGACGTGGGTATGCTGGAGGGGCAGGTGTTTTCGAAGGGGATCATGTATATCGTTGGCTTCCTGGTCCAGTTGTCCTTGAAACGGCTAGAAACGCTCAGCAAAGAGTGCCTTGACACCTGACATGGCTGCATCTTGTACCTCAAAGACGTAACCCAAGGAACCCGTGTGGCATTACTTGATTAACACAGAGGGAGTCTTCAGACGCTTGGAGACAGCACGGTGGCATTCCCGAGCGAAACATCTTTTATTTTTTAAAAAAATTGGGGGGTGGGAAGAAAGCGTGTGCAAAAGATGTAACGTGCTGCCGGGTCATCCCAAACAATGTTGCTCTGTTGAGTGAGGGGAGGACACACATGTTGAATTATATATAATTTATTGGCTTTTATGCCCCCTAGATAAGTGAAATTAAAATTAAGATTTTAAGAGCAAAATGAAGACACTTACTGCATCAAACGTCCTGTTTTGGTAATAAAAATAGATACTCTTAAAAAAAAAAAAGA
>TRINITY_DN1058_c0_g1_i3 len=3500 path=[0:0-1651 2:1652-2958 5:2959-3499]
CATGCGCGGAGGCTCTTTCCGGCGCTGGCCCAGCCGGGAGCGAGCGGAGCCAGAGAGGAGCGTCCCCCGCCTTCCCTCGGGCGGAGATGAACTTCCTGCGCGGGGTGATGGGGGCCCCGAGCGCCGGGCCCCAGCCTTCGGGGGCTGAGACAATCCAAAAACTGTGTGACAGAGTAGCATCCTCGACTTTGCTGGATGATCGTAGGGATGCCGTACGTGCACTCAAATCGCTATCCAAGAAATATCGTCTGGAAGTGGGGATCCAGGCAATGGAACATCTTATCACCGTTCTCCAGACAGACCGTTCAGATTCTGAAATAATTGGCTATGCTTTGGACACCCTCTACAATATAATATCTAATGATATAGAAGAGGAGGAGCAAGAAGAGAATTCGCAGAAGCAAGCAGATGACTTGGGAAGTCAGTTTACAGAAATTTTCATTAAACAGCAAGAAAACGTCACCCTCCTGTTGACCTATTTAGAGGAGTTTGACTTCCATGTTCGCTGGCCTGGAGTGAAACTTCTGACATCGCTGTTGAAGCAGCGGGGACCCCAGGTCCAGCAGATCATTCTTGTCGTCCCCATGGGTGTCTCCAGGCTGATGGATTTACTAGCGGATTCTAGAGAGGTTATACGGAATGATGGTGTCTTGTTGCTACAGCAGTTGACAAAAAGCAACGCAGCCATCCAGAAAATTGTTGCTTTTGAAAATGCCTTTGAGAGGTTGCTGGATATCGTAACGGACGAAGGAAACAGTGATGGAGGCATCGTTGTGGAAGACTGTCTCCTCTTGTTGCAAAATTTGTTAAAGAACAACAATTCCAACCAGAATTTCTTTAAAGAAGGATCCTACATCCAGCGTATGAAGCCATGGTTTGAAGTCGGAGATGACAATTCCGGCTGGTCTGCACAAAAAGTAACAAATCTTCATTTAATGCTGCAGTTGGTGCGGGTGCTGGTCTCGCCTACCAATCCTCCCGGTGCCACAAGCAGCTGCCAAAAAGCCATGTTTCATTGTGGGTTACTACAGCAGCTTTGCACAATCCTTATGGCAACTGGAGTTCCTGCTGATATTCTAACTGAGACTATCAACACTGTGTCTGAGGTCATTCGAGGGTGTCAGATAAACCAAGACTACTTTGCTTCTGTGAACGCACCTTCAAATCCCCCAAGGCCTGCAATTGTTGTCCTCCTGATGTCCATGGTGAACGAACGGCAACCGTTTGTACTTCGCTGTGCCGTCCTTTACTGCTTCCAGTGTTTCTTATACAAAAACCAAAAAGGACAAGGAGAAATTGTATCGACACTTCTGCCTTCAACCATTGATGCTACGGGCAATTCCGTCTCAGCCGGTCAGCTGCTCTGCGGAGGGCTCTTCTCAACAGACTCTCTCTCGAACTGGTGTGCGGCTGTGGCGCTCGCCCATGCTTTGCAAGAGAATGCTACTCTGAAAGAACAGCTGCTACGAGTTCAGCTCGCAACAAGCATCGGGAATCCACCGGTGTCCCTGCTTCAGCAGTGCACCAACATCCTCTCCCAGGGAAGTAAAGTGCAGACAAGAGTTGGATTGTTAATGCTGCTTTGTACCTGGTTAAGCAACTGCCCCATCGCTGTCACGCACTTTCTGCACAATCCCGCCAATATTCCATTTCTAACCGGACAGATCGCCGAAAACCTCGGCGAGGAAGAGCGGCTCGTCCAAGGCCTGTGTGCGCTACTGTTGGGCATCTCCATTTACTACAATGACAACTCGCTTGAGAATTATAAGAAAGAGAAACTAAAGCAGTTGATAGAGAAGAGGATCGGCAAAGAGAACTTCGTTGAGAAGCTCAACTTCATTAGCAAGCACGAGTTGTACTCCAGGGCAGCTCAGAAGCCTCAGCCTACCTTCTCGAGTCCAGACCACATGATCTTTGATCATGAATTTACTAAACTGGTAAAGGAACTGGAGGGTGTTATAACCAAGGCTATTTATAAGTCTAGTGAAGAAGATAAAAAGGAGGAGGAAGTCAAGAAGACGCTGGAGCAGCATGATAATATTATCACCCACTACAAGAAAGTCATTAGAGAGCAGGACCAGCATCTCGAAGAATTAAAGCAACAAGTCGAGGTTTTAAAATCTCAAAATGAACAGCTTCAAACGACAGTCACGCAGCAAGTGTCGCAGATCCAGCAGCACAAGGACCAATACAATCTTCTTAAAGTGCAACTAGGAAAGGATGTGCAGCATCACAATTCCCACGGCGGCGACGCAGTCCAAATGAACGGCGTTCCGGCGGAAGAGATCGGCAAGTTGCGCGAGGAAATAGAAGAATGGAAGGACAAGCTGGAGTTGCTACAGGGGCAGCTGAGAGAGAAGGATTCCTTGATCGAAAATTTGAAGTATCCGCAGCCAGAAATGGGAACCACAGAGCAGTCTTCACAGATGATGCGATCCGATGGTTCAGAGCTTGATAACGAACTACACAAGGAAGTAGAGACCTTGAGAACCCAAATACAGTCTCAGTCGACGGACATCACAAGACTTCAGGCTGAGAAGCTGGAGTTGCTCCAACAAATGAACACCGTTCCGATTCCTGTGTCGGGAGACGACGACGCCATGCCGGCAGCGAAAACCATGGAATTGGAGGGGAGACTCTCGGCTCTCCTGCAGGAGACGCAAGAACTGAAGAATGAAGTGAAGTCTCTCTTTGAGGAGAAGATCTCACTGAAGCAGCAGCTGGACTCTTCCAACAGCACGGTGGCTATCTTACAAAACGAGAAAACCAAACTGCAGCAGGAAGTTGCGGAATCGAAAAAAGAGCAGGACGACCTGCTGGTGCTCCTGGCCGACCAGGATCAGAAAATCTTAACGCTAAAGGACAAACTCAAGGAGCTCGGTGAACCGGTGGAAGACGAGGACGATATTGAATCTGGAGACCAGGGCGATGAAGACGAAGATGAGGAGGAAGACTAATGCATGGAGCTGCTCCTAACTCTCCTGGCTTCCTTTGTAAAGAGACGTGGGTATGCTGGAGGGGCAGGTGTTTTCGAAGGGGATCATGTATATCGTTGGCTTCCTGGTCCAGTTGTCCTTGAAACGGCTAGAAACGCTCAGCAAAGAGTGCCTTGACACCTGACATGGCTGCATCTTGTACCTCAAAGACGTAACCCAAGGAACCCGTGTGGCATTACTTGATTAACACAGAGGGAGTCTTCAGACGCTTGGAGACAGCACGGTGGCATTCCCGAGCGAAACATCTTTTATTTTTTAAAAAAATTGGGGGGTGGGAAGAAAGCGTGTGCAAAAGATGTAACGTGCTGCCGGGTCATCCCAAACAATGTTGCTCTGTTGAGTGAGGGGAGGACACACATGTTGAATTATATATAATTTATTGGCTTTTATGCCCCCTAGATAAGTGAAATTAAAATTAAGATTTTAAGAGCAAAATGAAGACACTTACTGCATCAAACGTCCTGTTTTGGTAATAAAAATAGATACTCTTAAAAAAAAAAAAGA
>TRINITY_DN1058_c0_g2_i2 len=553 path=[0:0-552]
TCTCGCCAGAATCAGGAATCATTACTGAGATCTCGGGACGATTTCAGTAATGGTTCAGGATCTCAGCAAGAATCTCATGGACATTTACCGTGTACCGTACACCACGTTAGTCCCAGTAAGTGCACATGAACAAACGGCCACCACAGCCGTTCTGCGCATGCGGATCCCTCTTCCAAGATGGCGCCAGCAGCTTCACAGCTATTTCACGCACACGACATTACCGGGACGGACATGGTAAGCGGTACACGGTAAATCGGTCTACAGTAACGTGGTCAATCACGGTAAATGGGAAATTGCAGCAAATCAAGAGACGTTTTTGACAGAGGGTGTCGAGAACCAGGGGTTTCCTTGATGATTGATTGATTCTCGGCGAGAATCAAGATCGCGTTTAATGCCCTGTCGTATGTACTACTTCGAAGAGAAACCTATTTCAGCTGATAGGTCAGTGTAATATTGCTCGGCAGCTGATTGATAACACCGTTTCCAGAAAACTAATAACGTGTGGAAGAAAACCGGTTTTGGGGAAGAAAAATCTCTTGAGTGTTAATGGGGG
>TRINITY_DN1096_c0_g1_i2 len=925 path=[0:0-868 2:869-924]
ACGCTCTTCCGATCTGGGCAGTATAAACAGATAATACTAGTTTTATTTAAAAACCATGAGTGCCACATTGAGGAATATACAGCTCATGAATAACTTAAAGTATCTCCCATAGTAAGCGGCAACACGCACAGCATACAAAAGTATACTAAACAAAGCTATAAGGATACATGATTGAAGTGTCTAATATAGATACAATACATCATTAATGTTATGTGTTTAGTACAGTTGTTTTCTGTACCATGATTCTCATCATGCCTCACTTTCCCCAGCGACTGAATTCTGCACCTCCTCTTCTAAAATTGGTACAATCAGGTTATCCTTGGACATCAAATTATATTTCATCACAAATTTAGTAAACCGGTGACACAAAAAGGTTTCATTTTCATATTCATCAAATATCTGTCGATGGTGAAAATATGCATGTGAAAATATTCTGTAAATCCTACGGCACACTGATCCTAGTTTGGCTACGGAGGATTCCTTTATGCTAACCCTGCTGGGAAAATATTTATTGCTATTCAGAAGACATGCAGCTCCATCAAGTGTGTGCCTGGTGTAGTCTATAGCAGGACACTCTTTGGGAGTTTTATGGGCTGCACAAAGAAAAATCCATTGTTCAGTTGCTGTCATCTGTGTGCACGTATCTGGGTGGCATTCACTCTGAAGCTTGACAGCAAGTCCATTAAGCTCGAGACAGAACTGCCTCAAATGTTCATACTTCCATACACCCTCATCCTGGCCTTCAGGAGGTTCAAGGATTTTGTCAATGTTCGAACAGTCTGCCCTTATGTTTTGCTGGATATACTGTTGAACAGCCAGCGTGCTATCCATTTCTTCAAAAGACTCATCAGGCCAATTGTAAAAATCCTAATAAAAATAAAAATAAAGCATAAATCAGCTTAGTTGAAGAAGGGAAGAGGGGAAT
>TRINITY_DN1096_c0_g1_i1 len=970 path=[0:0-868 1:869-969]
ACGCTCTTCCGATCTGGGCAGTATAAACAGATAATACTAGTTTTATTTAAAAACCATGAGTGCCACATTGAGGAATATACAGCTCATGAATAACTTAAAGTATCTCCCATAGTAAGCGGCAACACGCACAGCATACAAAAGTATACTAAACAAAGCTATAAGGATACATGATTGAAGTGTCTAATATAGATACAATACATCATTAATGTTATGTGTTTAGTACAGTTGTTTTCTGTACCATGATTCTCATCATGCCTCACTTTCCCCAGCGACTGAATTCTGCACCTCCTCTTCTAAAATTGGTACAATCAGGTTATCCTTGGACATCAAATTATATTTCATCACAAATTTAGTAAACCGGTGACACAAAAAGGTTTCATTTTCATATTCATCAAATATCTGTCGATGGTGAAAATATGCATGTGAAAATATTCTGTAAATCCTACGGCACACTGATCCTAGTTTGGCTACGGAGGATTCCTTTATGCTAACCCTGCTGGGAAAATATTTATTGCTATTCAGAAGACATGCAGCTCCATCAAGTGTGTGCCTGGTGTAGTCTATAGCAGGACACTCTTTGGGAGTTTTATGGGCTGCACAAAGAAAAATCCATTGTTCAGTTGCTGTCATCTGTGTGCACGTATCTGGGTGGCATTCACTCTGAAGCTTGACAGCAAGTCCATTAAGCTCGAGACAGAACTGCCTCAAATGTTCATACTTCCATACACCCTCATCCTGGCCTTCAGGAGGTTCAAGGATTTTGTCAATGTTCGAACAGTCTGCCCTTATGTTTTGCTGGATATACTGTTGAACAGCCAGCGTGCTATCCATTTCTTCAAAAGACTCATCAGGCCAATTGTAAAAATCCTGGGCCTTAGTACCCGGCCTGTTCCGCCTCAGCACTGCCGTCCCCTCCGCCATGACCATAGTGACAGCGGCGCCAGGACCCGGATGCGGCAGCTCCTAGAGG
>TRINITY_DN1096_c2_g1_i1 len=381 path=[0:0-380]
AACCAGTAACACGAAGCGCACCAGGCTTCCCACTTGATGTGGGGCTGCCCTTGATGACTGTGCAGAAGCTGCAGCTGGTGCAGAATGCAGTGGCTTTAGAGTGCCAATTAGCAAACAAATGCTGGCTCTATGGAAATTGGACACCGAGTCAAGCTATAAACAATATAACTCTGCCATAGTCAAGCAACCACCACTCTTATCCCATAAAGGCAGAGTCAGTCCTACACTGAAGGGAAAAGGTCTGTGCCAACTCACACACTTTTATTCTGGCCTTATCAGCTGGCGCCCATTAGTGACTTTTATGATGTCTTCCTTGTACCTTCTCTCTCAGGAATTGGTGACCATCTAAAAAAAGTTTCATAGGGAAAAAATAGGTCACAG
>TRINITY_DN1019_c0_g1_i1 len=930 path=[3:0-73 6:74-929]
TTTTTTTTTTCAAGCAGAAGACGGCATACGAGATTACAAGGTGACTGGAGTTCAGACGTGTGCTCTTCCGATCTCGGTAATAAAACTTTTCAGCTACCCACGACCCCTTTTAAACTCCATTCCCAGTGCAGACCACTCAATCTGGGGGAGGTGGTGAAAGCTCGTTTGTTGCCAAGACCAGTTAGAAAACCAGCAAAGTTGGGCGCTCAACATATGATGCAGAAGAAGGTGGCTTTTGAGGGAGAAGCAAGAGCTACGAGCACTGTAATCCAACGTCTGCTAAGTGCAGACTGTCCCTCATTTCATTTTCCACAAATGTGCTTTTTGGCGACTGGAAGTCAAAGTGGCACAAAGACAGTGGAGTTGGGAGCGAGCCTAAGCTCGTTTCATTGTACATGGTGGCTCAGTGTCCCTCAACGCCAGCTCCAGTATGTTGAAAAGTCTGCTTGATTTAAATAGGAAAATGGGCAATTAAAAAGAACGGTTGGAATATAATTAGGTGAATTATGGGAATTGCTTTTTCAGGCAGCAGACATTCCTGTCTGTTTCTTTATTGTACGGTGAGACAACAAAAAGCAAATCTTGGAAGTTTAAATTATAGGGGATGAGCAGTCAACGAGCATGCAGACAGTATTCCAACTTGACATGAGTGTGGGGCTTGAAGCCACAGCCAGAGTGGATATACCAAGAGAACAAAGGACAATTGTGATTATTAATGACCTATTAAAGCTAGCGACTTGTCCACGAGCACTAAGCATCCATGACCACCTAGGCATCTGTTGGAGTTCATGGTGCTTAGCACCTTTTGGAAATTCATCCCCCTCTATGCCCAGCTCTGTTTTTGTGGTGGCAATAACACTATGTGACTTTCCTCCTTGTAATTTGGAGCCAATGGGTCTTTGGAAGAGCAATAAAATTTCTAGTCCATGG
>TRINITY_DN1019_c0_g1_i4 len=3168 path=[2:0-241 5:242-2311 6:2312-3167]
GGAAGGGAGAAGGTTCCCCCACCACTGATCTGTGGCCTTGCCTAGACCGTGAGTCCTGTACAAAGGCCTATGCTTCTCCCAATAAGTAGTCTCTTGTTCTAATGGAATTATTTTAAATGTTTGACCTTTCCCAGTTCAGTTTGACCATTTGAGCCCTGTTTTCTGCTTCACACACATGAGTTGCTGTATTTGCAACCCATCACATTTGTTTTTTGTGTTTTAACTTGTACGGGCCTCGTTTCAGAGAGCACAGAAGTACGCTAAACAAGTTTTGCAAGGAGAATGTCGCCAGGATTTTGTGAAGAAGGAGATGGGCAGGTTATTTGAGGAGAAGTACAGCATGAACATTTCTCCCTTTGTAAGGAGAGAGATGGAAACGCACGAAGCAGTGTTCCAATATGAGCCGCCATTTGGATTCCAGAAGTTCTCCAGTAAACTTCACGGCCTCCTGGAACTCTTGCCGGAGCATGACTTGCCAGAGCACTTGCAGTCGAAGGCCTGTAAGCGCTGTGTCGTCATAGGGAGTGGCGGGATACTTCGTGGCTTGGAGCTGGGCCTTGCATTGAATCAGTTTGACATTGTTATAAGATTGAATGATGCACCAGTTCAGGGATATACGGATCACGTTGGCAACAAAACTACCATAAGGATGACCTATCCGGAGGGCGCCCCACTGTCTGAACATGAGTATTACCCTACAGGCTTGTTCGTCACAGTTTTATTTAAAAGTGTTGATTTCAACTGGCTTCAAGCAATGGTAAAAAATGAAACTTTGCCATTATGGGTGCGGCTGTTTTTTTGGAAGCAAGTGGCTGAGAATATCCCCGTGACGCCAAAGCAGTTTCGTATTTTGAATCCAATCATCATCAGAGAGACTGCCTTGGATATATTGCAGTACCCCAAACCTCGGTCGAAATTCTGGGGTTGGGATAAGAACATACCTACGATTGGCGTCACAGCGGTTGTTTTGGCCACACACTTGTGTGATGAAGTAAGCTTGGCGGGATTTGGTTACGACCTCGACCAACCCAACACCCCATTACACTATTATGACAATCTTTGCATGGCTGCAATGAATGGGCAAACTATGCACAATGTGATGACTGAAACCAGATTCCTCCAGAAGCTAATCAAGGAGGGGGTGGTGAGAGACCTCAGCGGAGGAATATATTGTGAATTCTGTACAAAGGCAAGCTAGTGACTGGGACTGAGCCGGGACTGGGTTCAATCTATTCCGGTGGGCCTGTCGTAATGGCCCTATCATTGTGTTCTACCTGCAGACGCTCTGAAGAAATGCTGTTTTTTGTTTGTGTCGCATTTTCATTTCCAATTCTGTTACATTTTTTTTTAATTTATTGAAGCACAGGTTTTTCTTTGCACAACGTGCTTATGAGTAACTGTGCATTTTGAATTAGGTTATTTTAAATGGCTTATTCCGTTAGAAGAAGAAACGGAAAAATGGGCATCCCAATCCTTTAAGCGCTTGGGTCAGCAAGGGGCCCCCTTGAGAGAGACTCAACTGGGGGCTCCCAATGCTACATTGAGGAGCAGAGTGAGCTAGTCTTATTTGTAAACCTCACACCAAGTCCAAGGTGGGTTAGCGGCAAAATCTGGGATGAGAATTGTTCCCAAGTGGTGTAGTTTTTTTGTTCGTGCATAGCTGCTCTTTGTGTTCTCAAATCAACCAATGTGTATGCTCGGTGACAATGCATTGCCATTTGTGAATTGGCTCCTCTTTGTGGTAGATCAATCACTTGTGTAGTCTTCCATGAAATCTGTAAATTATTCCCATTTTTTTGGTAAAGCAACTTTTGTGGCAACGAGAGAATCTCAAAGTTTTCTAGACATTAAGGAGGGTTAGATGCTGCTTTAGGACCATGTGCATGCTTTAGAACGAGGATACTGGCTCCTTATTACCTCATGCCACTTGAGACATTAGCCTACAGGACTGTAGGTTTCTACCCAAAGTGACTATCTTAACCCCTGCCCTTGCTTCCGCCACCTTTCCTAAACTGGAGATGGGATGCTTGGAATACAGCCGTGTCTGACACCGTTGGTAAAGAACGGGCATTGACATGCCAGGTTGGCATTTTTATAAACAAAGTAAGTAATACCTGTGCTATGCCCATCCCTCAGTCCCTTTTCCCCCTCTGGTTGAAACCGTTTTTACTACATAAGTATTCTAGTTTCCACTCTGTCTGTGGTGGAAACCATACAAACAAAACAGAACCGTAGTACGATAGACTGAAATGAGCACGCACAGCAAGTGAAATTGAACCCTTCTCTGTCTTACAACCTTCTTCAGGAGTAACCGGTAATAAAACTTTTCAGCTACCCACGACCCCTTTTAAACTCCATTCCCAGTGCAGACCACTCAATCTGGGGGAGGTGGTGAAAGCTCGTTTGTTGCCAAGACCAGTTAGAAAACCAGCAAAGTTGGGCGCTCAACATATGATGCAGAAGAAGGTGGCTTTTGAGGGAGAAGCAAGAGCTACGAGCACTGTAATCCAACGTCTGCTAAGTGCAGACTGTCCCTCATTTCATTTTCCACAAATGTGCTTTTTGGCGACTGGAAGTCAAAGTGGCACAAAGACAGTGGAGTTGGGAGCGAGCCTAAGCTCGTTTCATTGTACATGGTGGCTCAGTGTCCCTCAACGCCAGCTCCAGTATGTTGAAAAGTCTGCTTGATTTAAATAGGAAAATGGGCAATTAAAAAGAACGGTTGGAATATAATTAGGTGAATTATGGGAATTGCTTTTTCAGGCAGCAGACATTCCTGTCTGTTTCTTTATTGTACGGTGAGACAACAAAAAGCAAATCTTGGAAGTTTAAATTATAGGGGATGAGCAGTCAACGAGCATGCAGACAGTATTCCAACTTGACATGAGTGTGGGGCTTGAAGCCACAGCCAGAGTGGATATACCAAGAGAACAAAGGACAATTGTGATTATTAATGACCTATTAAAGCTAGCGACTTGTCCACGAGCACTAAGCATCCATGACCACCTAGGCATCTGTTGGAGTTCATGGTGCTTAGCACCTTTTGGAAATTCATCCCCCTCTATGCCCAGCTCTGTTTTTGTGGTGGCAATAACACTATGTGACTTTCCTCCTTGTAATTTGGAGCCAATGGGTCTTTGGAAGAGCAATAAAATTTCTAGTCCATGG
>TRINITY_DN1019_c0_g1_i2 len=3218 path=[0:0-56 4:57-291 5:292-2361 6:2362-3217]
CTTGGGGAGTATTTGATTTGGAAGAGAGACCATTAGATTTGTCGTTTTCATCTAGGCCGATGCTGAGTGAAGACATTTGTATGAAGCGGAAAAGTGAATGCCAACCTTCTGTCCGATGGTATGAACTGGGTCCACGTGAAAATGAAAAGGCCAAGCTGGTTTCTAAAAGGTACTCTCAAACATTTTATCCTGTTGGCTGTTGTCACGTGCATCCTGTATGTCCTCAAGCTAAGCTTTGGGCCTGAAGAATGTGACGCAAAGAAAATGCATTGTGTGGATGCCAAAAGGATTAAGAGAGCACAGAAGTACGCTAAACAAGTTTTGCAAGGAGAATGTCGCCAGGATTTTGTGAAGAAGGAGATGGGCAGGTTATTTGAGGAGAAGTACAGCATGAACATTTCTCCCTTTGTAAGGAGAGAGATGGAAACGCACGAAGCAGTGTTCCAATATGAGCCGCCATTTGGATTCCAGAAGTTCTCCAGTAAACTTCACGGCCTCCTGGAACTCTTGCCGGAGCATGACTTGCCAGAGCACTTGCAGTCGAAGGCCTGTAAGCGCTGTGTCGTCATAGGGAGTGGCGGGATACTTCGTGGCTTGGAGCTGGGCCTTGCATTGAATCAGTTTGACATTGTTATAAGATTGAATGATGCACCAGTTCAGGGATATACGGATCACGTTGGCAACAAAACTACCATAAGGATGACCTATCCGGAGGGCGCCCCACTGTCTGAACATGAGTATTACCCTACAGGCTTGTTCGTCACAGTTTTATTTAAAAGTGTTGATTTCAACTGGCTTCAAGCAATGGTAAAAAATGAAACTTTGCCATTATGGGTGCGGCTGTTTTTTTGGAAGCAAGTGGCTGAGAATATCCCCGTGACGCCAAAGCAGTTTCGTATTTTGAATCCAATCATCATCAGAGAGACTGCCTTGGATATATTGCAGTACCCCAAACCTCGGTCGAAATTCTGGGGTTGGGATAAGAACATACCTACGATTGGCGTCACAGCGGTTGTTTTGGCCACACACTTGTGTGATGAAGTAAGCTTGGCGGGATTTGGTTACGACCTCGACCAACCCAACACCCCATTACACTATTATGACAATCTTTGCATGGCTGCAATGAATGGGCAAACTATGCACAATGTGATGACTGAAACCAGATTCCTCCAGAAGCTAATCAAGGAGGGGGTGGTGAGAGACCTCAGCGGAGGAATATATTGTGAATTCTGTACAAAGGCAAGCTAGTGACTGGGACTGAGCCGGGACTGGGTTCAATCTATTCCGGTGGGCCTGTCGTAATGGCCCTATCATTGTGTTCTACCTGCAGACGCTCTGAAGAAATGCTGTTTTTTGTTTGTGTCGCATTTTCATTTCCAATTCTGTTACATTTTTTTTTAATTTATTGAAGCACAGGTTTTTCTTTGCACAACGTGCTTATGAGTAACTGTGCATTTTGAATTAGGTTATTTTAAATGGCTTATTCCGTTAGAAGAAGAAACGGAAAAATGGGCATCCCAATCCTTTAAGCGCTTGGGTCAGCAAGGGGCCCCCTTGAGAGAGACTCAACTGGGGGCTCCCAATGCTACATTGAGGAGCAGAGTGAGCTAGTCTTATTTGTAAACCTCACACCAAGTCCAAGGTGGGTTAGCGGCAAAATCTGGGATGAGAATTGTTCCCAAGTGGTGTAGTTTTTTTGTTCGTGCATAGCTGCTCTTTGTGTTCTCAAATCAACCAATGTGTATGCTCGGTGACAATGCATTGCCATTTGTGAATTGGCTCCTCTTTGTGGTAGATCAATCACTTGTGTAGTCTTCCATGAAATCTGTAAATTATTCCCATTTTTTTGGTAAAGCAACTTTTGTGGCAACGAGAGAATCTCAAAGTTTTCTAGACATTAAGGAGGGTTAGATGCTGCTTTAGGACCATGTGCATGCTTTAGAACGAGGATACTGGCTCCTTATTACCTCATGCCACTTGAGACATTAGCCTACAGGACTGTAGGTTTCTACCCAAAGTGACTATCTTAACCCCTGCCCTTGCTTCCGCCACCTTTCCTAAACTGGAGATGGGATGCTTGGAATACAGCCGTGTCTGACACCGTTGGTAAAGAACGGGCATTGACATGCCAGGTTGGCATTTTTATAAACAAAGTAAGTAATACCTGTGCTATGCCCATCCCTCAGTCCCTTTTCCCCCTCTGGTTGAAACCGTTTTTACTACATAAGTATTCTAGTTTCCACTCTGTCTGTGGTGGAAACCATACAAACAAAACAGAACCGTAGTACGATAGACTGAAATGAGCACGCACAGCAAGTGAAATTGAACCCTTCTCTGTCTTACAACCTTCTTCAGGAGTAACCGGTAATAAAACTTTTCAGCTACCCACGACCCCTTTTAAACTCCATTCCCAGTGCAGACCACTCAATCTGGGGGAGGTGGTGAAAGCTCGTTTGTTGCCAAGACCAGTTAGAAAACCAGCAAAGTTGGGCGCTCAACATATGATGCAGAAGAAGGTGGCTTTTGAGGGAGAAGCAAGAGCTACGAGCACTGTAATCCAACGTCTGCTAAGTGCAGACTGTCCCTCATTTCATTTTCCACAAATGTGCTTTTTGGCGACTGGAAGTCAAAGTGGCACAAAGACAGTGGAGTTGGGAGCGAGCCTAAGCTCGTTTCATTGTACATGGTGGCTCAGTGTCCCTCAACGCCAGCTCCAGTATGTTGAAAAGTCTGCTTGATTTAAATAGGAAAATGGGCAATTAAAAAGAACGGTTGGAATATAATTAGGTGAATTATGGGAATTGCTTTTTCAGGCAGCAGACATTCCTGTCTGTTTCTTTATTGTACGGTGAGACAACAAAAAGCAAATCTTGGAAGTTTAAATTATAGGGGATGAGCAGTCAACGAGCATGCAGACAGTATTCCAACTTGACATGAGTGTGGGGCTTGAAGCCACAGCCAGAGTGGATATACCAAGAGAACAAAGGACAATTGTGATTATTAATGACCTATTAAAGCTAGCGACTTGTCCACGAGCACTAAGCATCCATGACCACCTAGGCATCTGTTGGAGTTCATGGTGCTTAGCACCTTTTGGAAATTCATCCCCCTCTATGCCCAGCTCTGTTTTTGTGGTGGCAATAACACTATGTGACTTTCCTCCTTGTAATTTGGAGCCAATGGGTCTTTGGAAGAGCAATAAAATTTCTAGTCCATGG
>TRINITY_DN1019_c0_g1_i3 len=3262 path=[1:0-100 4:101-335 5:336-2405 6:2406-3261]
CACGGATGTTCCGCTGCCGGAGTCGGGGGCGCGGGGAGCTCGGTCCGGCCCCATGCGGAGCAGACGCGGCGGCCTGGCCGGCCCGGAGCCCAGCGTGGCAGCGATGCTGAGTGAAGACATTTGTATGAAGCGGAAAAGTGAATGCCAACCTTCTGTCCGATGGTATGAACTGGGTCCACGTGAAAATGAAAAGGCCAAGCTGGTTTCTAAAAGGTACTCTCAAACATTTTATCCTGTTGGCTGTTGTCACGTGCATCCTGTATGTCCTCAAGCTAAGCTTTGGGCCTGAAGAATGTGACGCAAAGAAAATGCATTGTGTGGATGCCAAAAGGATTAAGAGAGCACAGAAGTACGCTAAACAAGTTTTGCAAGGAGAATGTCGCCAGGATTTTGTGAAGAAGGAGATGGGCAGGTTATTTGAGGAGAAGTACAGCATGAACATTTCTCCCTTTGTAAGGAGAGAGATGGAAACGCACGAAGCAGTGTTCCAATATGAGCCGCCATTTGGATTCCAGAAGTTCTCCAGTAAACTTCACGGCCTCCTGGAACTCTTGCCGGAGCATGACTTGCCAGAGCACTTGCAGTCGAAGGCCTGTAAGCGCTGTGTCGTCATAGGGAGTGGCGGGATACTTCGTGGCTTGGAGCTGGGCCTTGCATTGAATCAGTTTGACATTGTTATAAGATTGAATGATGCACCAGTTCAGGGATATACGGATCACGTTGGCAACAAAACTACCATAAGGATGACCTATCCGGAGGGCGCCCCACTGTCTGAACATGAGTATTACCCTACAGGCTTGTTCGTCACAGTTTTATTTAAAAGTGTTGATTTCAACTGGCTTCAAGCAATGGTAAAAAATGAAACTTTGCCATTATGGGTGCGGCTGTTTTTTTGGAAGCAAGTGGCTGAGAATATCCCCGTGACGCCAAAGCAGTTTCGTATTTTGAATCCAATCATCATCAGAGAGACTGCCTTGGATATATTGCAGTACCCCAAACCTCGGTCGAAATTCTGGGGTTGGGATAAGAACATACCTACGATTGGCGTCACAGCGGTTGTTTTGGCCACACACTTGTGTGATGAAGTAAGCTTGGCGGGATTTGGTTACGACCTCGACCAACCCAACACCCCATTACACTATTATGACAATCTTTGCATGGCTGCAATGAATGGGCAAACTATGCACAATGTGATGACTGAAACCAGATTCCTCCAGAAGCTAATCAAGGAGGGGGTGGTGAGAGACCTCAGCGGAGGAATATATTGTGAATTCTGTACAAAGGCAAGCTAGTGACTGGGACTGAGCCGGGACTGGGTTCAATCTATTCCGGTGGGCCTGTCGTAATGGCCCTATCATTGTGTTCTACCTGCAGACGCTCTGAAGAAATGCTGTTTTTTGTTTGTGTCGCATTTTCATTTCCAATTCTGTTACATTTTTTTTTAATTTATTGAAGCACAGGTTTTTCTTTGCACAACGTGCTTATGAGTAACTGTGCATTTTGAATTAGGTTATTTTAAATGGCTTATTCCGTTAGAAGAAGAAACGGAAAAATGGGCATCCCAATCCTTTAAGCGCTTGGGTCAGCAAGGGGCCCCCTTGAGAGAGACTCAACTGGGGGCTCCCAATGCTACATTGAGGAGCAGAGTGAGCTAGTCTTATTTGTAAACCTCACACCAAGTCCAAGGTGGGTTAGCGGCAAAATCTGGGATGAGAATTGTTCCCAAGTGGTGTAGTTTTTTTGTTCGTGCATAGCTGCTCTTTGTGTTCTCAAATCAACCAATGTGTATGCTCGGTGACAATGCATTGCCATTTGTGAATTGGCTCCTCTTTGTGGTAGATCAATCACTTGTGTAGTCTTCCATGAAATCTGTAAATTATTCCCATTTTTTTGGTAAAGCAACTTTTGTGGCAACGAGAGAATCTCAAAGTTTTCTAGACATTAAGGAGGGTTAGATGCTGCTTTAGGACCATGTGCATGCTTTAGAACGAGGATACTGGCTCCTTATTACCTCATGCCACTTGAGACATTAGCCTACAGGACTGTAGGTTTCTACCCAAAGTGACTATCTTAACCCCTGCCCTTGCTTCCGCCACCTTTCCTAAACTGGAGATGGGATGCTTGGAATACAGCCGTGTCTGACACCGTTGGTAAAGAACGGGCATTGACATGCCAGGTTGGCATTTTTATAAACAAAGTAAGTAATACCTGTGCTATGCCCATCCCTCAGTCCCTTTTCCCCCTCTGGTTGAAACCGTTTTTACTACATAAGTATTCTAGTTTCCACTCTGTCTGTGGTGGAAACCATACAAACAAAACAGAACCGTAGTACGATAGACTGAAATGAGCACGCACAGCAAGTGAAATTGAACCCTTCTCTGTCTTACAACCTTCTTCAGGAGTAACCGGTAATAAAACTTTTCAGCTACCCACGACCCCTTTTAAACTCCATTCCCAGTGCAGACCACTCAATCTGGGGGAGGTGGTGAAAGCTCGTTTGTTGCCAAGACCAGTTAGAAAACCAGCAAAGTTGGGCGCTCAACATATGATGCAGAAGAAGGTGGCTTTTGAGGGAGAAGCAAGAGCTACGAGCACTGTAATCCAACGTCTGCTAAGTGCAGACTGTCCCTCATTTCATTTTCCACAAATGTGCTTTTTGGCGACTGGAAGTCAAAGTGGCACAAAGACAGTGGAGTTGGGAGCGAGCCTAAGCTCGTTTCATTGTACATGGTGGCTCAGTGTCCCTCAACGCCAGCTCCAGTATGTTGAAAAGTCTGCTTGATTTAAATAGGAAAATGGGCAATTAAAAAGAACGGTTGGAATATAATTAGGTGAATTATGGGAATTGCTTTTTCAGGCAGCAGACATTCCTGTCTGTTTCTTTATTGTACGGTGAGACAACAAAAAGCAAATCTTGGAAGTTTAAATTATAGGGGATGAGCAGTCAACGAGCATGCAGACAGTATTCCAACTTGACATGAGTGTGGGGCTTGAAGCCACAGCCAGAGTGGATATACCAAGAGAACAAAGGACAATTGTGATTATTAATGACCTATTAAAGCTAGCGACTTGTCCACGAGCACTAAGCATCCATGACCACCTAGGCATCTGTTGGAGTTCATGGTGCTTAGCACCTTTTGGAAATTCATCCCCCTCTATGCCCAGCTCTGTTTTTGTGGTGGCAATAACACTATGTGACTTTCCTCCTTGTAATTTGGAGCCAATGGGTCTTTGGAAGAGCAATAAAATTTCTAGTCCATGG
>TRINITY_DN1053_c0_g1_i1 len=461 path=[0:0-460]
TTTAAAGCTACAGGGTCAAGTGCCTATTAAAGTGGTGTCCGTAACTACCATATTCAATAAACTAGTTTCATTACTGTTGGCTTCCTGTGTAACTGCAGCCCATCTCAGATGTAACTAGGTGTTTTCAGCAAATGAAGTATCTGACTTGAAAGAAAACTCAGAGTTGAGGAAAGCAAAGTGATACCAGGCTATCGGAATGGAAACCCAAATGAATGCCATTTTGGGAGCCTGTCCTTTCTCTTGTCAGAGTATGTAATAGGTTGGGTTTGCTTATAGAATCTGATTTGACTAAGTTGAGTAGAGCTTCTGCAGACCAATCTCTCCTGTCTCAAAGATGTAAAAGTATTGCTAAAATGTCTGGCCATTTTTCCAAGAGATAAGAGGAGTTCAAGAACCACAGCAATTGTTATCCATTCCTTTAAAAAAAAAAAAAAAAAAAAAAAAAAAAGAGTATTTCTAAC
>TRINITY_DN1063_c0_g1_i3 len=3373 path=[0:0-430 1:431-961 3:962-1909 4:1910-1947 6:1948-3372]
CCACCGCCGCCGCCGCCTCCTCCGAAGCCACCACGACCCATCGGACCTCCTCTGCCTCCACGGCCCCGGCTTCCTCGGCCATTCCCGCCACCCCGGTTGAAGTCTGCCCTCCGGGTAGCGAAAGAGACTTTGATGGGGTTCCCAGAAAATTCCTTTCCATCAAACCAGTCAATGGCTGCCTTAGCCGAGGGAGGGTCATCAAAGGAGACTGTGGCCTCGCCTTTCAGCTTCCCCGTCTCACGGTCCGTGTAGAGGTTGATCATAGGCTGCCCTGTTTTCTTGTTTGTCTTGATGATGCCAATTTGCTTGAAGTACTCAGCGACAGACTCGATAGTGACATTCTCACCGAGCCCCTGGACGAAGATGGTGTTGTTGTCAGAATTATCCTGGTCACCAGCAGAATCATGGCGTGGTCCCTGGTCCCTGGGTCCTTTTGGCCATGAAAGACAAGAGACAACCTAGTTAGCTGACTGAAGCACCAGCTACTTTCATCACAACAAACAACAACATGAACAGTAGGAGACAGCAGGCCAGTGTTGGGGACATGGCTGAGCCTCAGGTTAACTTTAAACCACACCAACCAAGACCAAGAGAGACACCTTGGATCAGTTTAAATAGGCGCAGCCAGTCTCTACTTCCCCAGATGTCATACTGCGTGTACACGGTACAAGCTTTGTTCCAACTCAGCAGCCCTCCTTGGACATACACATCTTTGACAGGTTTACAACCGACAGGTCTGTTTAACAGAGACCTTTTCTAGCAGTTTAAAGATCTGCTACCCATAGAGTGAGTCTATACACCAGTCTGTTCCTTGATCATTGCGTTATTCCCCCAAATACCTCCAGGTTTCGTAGCCTCATACCTCTTAGCTACCCTGGTTTATTTCACGGTATAACAGACACCACTCGGTGCTTTAGCAGCTGCCTTCGCCCATGGCATGCATTTAAGAGGACACCTTTGCACTCCCAGTAGGTCATTTCCACAAAACCCTTTGTAGATATGTAAATTAGTCTTTCCCCCACAATTAAGACACATCCGTATACCTATTTTGCCACACATCTTAAAAATTAAGCATATGCCCAACACTGGTCTCAAAGAAAAAAAAAAACCCACTTTAAAAGGACCTTGATAAAACAGCATTCATGCCAAACCCTTTTCAGCAAACCCATGGGAACGGAAAACGCACAGACTGTGCTTAGTTTTGCTTTTGAGCATAAAAAAATACCGTACAGATTTGTCTTGGAGCATGAAAGTACCTTATTGATAAACCAGATAAAAGCTTACAAGAACCAGATACGATATTAGAGTCAACGTATATCGCTCTAAGAGGTTCACACAAGACCAAATATTCATTTGACGTTTGTGGGCTCTTTCACCCGCTAGTAACTTTAAAAAGGTACCATAAAACCTTTTACACCGTTACCTGTGCAGTTCCATCACTGGTTTTAACCCAACGCTTTTAAGCTCTCGTGTGTTTTGTTTAAGAAAAAGTACCACACGCACACACAGACAAAACACTTCAACAAGCAGCATTTTGGGGGGTGGGGGCTTGGCTTGTGTCTTTTCTTTCTTCCCAAAGCACAAGTATTTTGTTTTGTTTGCGTCTTGTTGCAAAACATACAACCATGATGTATTAGCACCAAGAACTCCAGCAAAGCGGAAACCTTATGCCTACGTGGAAAAATCAAGAACGCTGTACATAGGCACAGTTATAAATCTAGGAACCCATTGGGCTTACAAAAGCCAAAGTCGCAGAAGGCGCTCCCATAGGTTACATCTGATAAACGGTGGCTTTTCCCTAACTTCAAACAAATAATAGCCTACAATACGAAACATTAATGTCTTTCCAGAATATATATATCTATAATATACACTTTTGCGGTTTAAGTTTTTGAACTCTTGGACTTACCACCAAATTTACTGAAGCCACCACCTCTTTCACCACCGCTGAGAAGACAAGTTAGAAGACAATGAAGTTTTTTTCCACTGCTAACGCTACCAGATCGTTACAATTCTGGGCCAATGCCTTTTGGCGTTGTTCTTTCTGAAAACCTAAGAAAAACTCTTCCACTTTTTTCCCCTGACCCTCAACCATATTTTGATTGGCTTTTTTTCTTCTTCTTCTTGCTGCTAAAAATACACCATTTTAGAGTCTTTGTAAATGAAAACCGATCTAACATTAACTCTTCCAAAATGCCTCCTATAAACATCACGATGACTTGAACATCTTTCAAGAACGTGTTGGATTTCCTCGTTGCCATCTTATCGTTGCTACGACCGGCGACCAATGCTCGTTTTACGTTTGTGACACTGTACCAGATACGTTGTATTTTCCCTTCCCTTTTGTATGAGCGCATGTTGTGCGATGATCACAGATACATGGTAAGATATTTGCTCTGAAAGCAGAAAGACCCAAGTTCCCTAGAAGTAGCACCATCAGCTACTAAGCCTTCACCATCAGCTACTAAGCTTAGGACACTAAGCCTTCAGCTGTCTACTAGAATACCTCTCTCCCTTCCTCAGACCCCTAGCTAGACATGTGGAGAGTTGATAAAGTTCATTGACTGTCATACCTGTGGCACATAAAACGCAAAGTTTGTTAACATGGCATGGAGCGTTAAAGAGATCAAACAAAGCAGCATCAAGCAATACTTCTAATCAGCCCACACGAATACTCACCTCTTCACCAATGGGTTCATTCTCAAATATTGCTTTGCATTTGAACTTATTAAGCAAGGATAGTTGGGTTTTTGCTCGTTTAAAACGCACCAGCCTTAAGACACACAATAAAAATGGGGCAACGCCTGCCACTTAGGACGCTGCCTTTCTCCCCCTTTTGTCTTCTCTATAAAACCACAATGCAAGTTGAGAAATACCAGTCACAGCAGTTCTACGAGCCGAGCACACACCTATAGATTGTATCCGGCAGAACGGACAGGACCACCGAGCTATAATCTGAGGCTAAGCAAGTTTGCTGCTTACAACCTGCATGGCGTACAGGCACCTCCATTTCGCCTCTTAATTGAGGAGAGGTTTTAAGAAACTCTTTTGTATCTTACCAATGAAAATCCAGGGCCATTGGGTGCTCTTATTAACACGCTAGCACCAGAAAAATGGCCTGAAAATCCTTGAAACATATTTGTAAACCCAAGCAGTATCGATTGTGTGCAATTCCAACAGTAACTTCACAGCTCAGTCAGTGCTGGAAACTCATGTTTCTTTTTAAAGACCATAACAAGATGTTTTATAGGTTGGACACACAGTAATACGACACACAGCTGGCAGCTTTGCCCCCATGCACAGCAACATAAAGCTGCATTTTGCTCTTGGCAAGCAAGGATATCCACCTCCCTCCACCCATCTTCCCAGATCG
>TRINITY_DN1063_c0_g1_i4 len=1059 path=[0:0-430 1:431-961 2:962-1058]
CCACCGCCGCCGCCGCCTCCTCCGAAGCCACCACGACCCATCGGACCTCCTCTGCCTCCACGGCCCCGGCTTCCTCGGCCATTCCCGCCACCCCGGTTGAAGTCTGCCCTCCGGGTAGCGAAAGAGACTTTGATGGGGTTCCCAGAAAATTCCTTTCCATCAAACCAGTCAATGGCTGCCTTAGCCGAGGGAGGGTCATCAAAGGAGACTGTGGCCTCGCCTTTCAGCTTCCCCGTCTCACGGTCCGTGTAGAGGTTGATCATAGGCTGCCCTGTTTTCTTGTTTGTCTTGATGATGCCAATTTGCTTGAAGTACTCAGCGACAGACTCGATAGTGACATTCTCACCGAGCCCCTGGACGAAGATGGTGTTGTTGTCAGAATTATCCTGGTCACCAGCAGAATCATGGCGTGGTCCCTGGTCCCTGGGTCCTTTTGGCCATGAAAGACAAGAGACAACCTAGTTAGCTGACTGAAGCACCAGCTACTTTCATCACAACAAACAACAACATGAACAGTAGGAGACAGCAGGCCAGTGTTGGGGACATGGCTGAGCCTCAGGTTAACTTTAAACCACACCAACCAAGACCAAGAGAGACACCTTGGATCAGTTTAAATAGGCGCAGCCAGTCTCTACTTCCCCAGATGTCATACTGCGTGTACACGGTACAAGCTTTGTTCCAACTCAGCAGCCCTCCTTGGACATACACATCTTTGACAGGTTTACAACCGACAGGTCTGTTTAACAGAGACCTTTTCTAGCAGTTTAAAGATCTGCTACCCATAGAGTGAGTCTATACACCAGTCTGTTCCTTGATCATTGCGTTATTCCCCCAAATACCTCCAGGTTTCGTAGCCTCATACCTCTTAGCTACCCTGGTTTATTTCACGGTATAACAGACACCACTCGGTGCTTTAGCAGCTGCCTTCGCCCATGGCATGCATTTAAGAGGACACCTTTGCAGATCGGAAGAGCACACGTCTGAACTCCAGTCACCTTGTAATCTCGTATGCCGTCTTCTGCTTGAAAAAAAAAAAGCCTCCACGGCCCCGGCTTCCTC
>TRINITY_DN1063_c0_g1_i2 len=1314 path=[0:0-430 4:431-468 5:469-1313]
CCACCGCCGCCGCCGCCTCCTCCGAAGCCACCACGACCCATCGGACCTCCTCTGCCTCCACGGCCCCGGCTTCCTCGGCCATTCCCGCCACCCCGGTTGAAGTCTGCCCTCCGGGTAGCGAAAGAGACTTTGATGGGGTTCCCAGAAAATTCCTTTCCATCAAACCAGTCAATGGCTGCCTTAGCCGAGGGAGGGTCATCAAAGGAGACTGTGGCCTCGCCTTTCAGCTTCCCCGTCTCACGGTCCGTGTAGAGGTTGATCATAGGCTGCCCTGTTTTCTTGTTTGTCTTGATGATGCCAATTTGCTTGAAGTACTCAGCGACAGACTCGATAGTGACATTCTCACCGAGCCCCTGGACGAAGATGGTGTTGTTGTCAGAATTATCCTGGTCACCAGCAGAATCATGGCGTGGTCCCTGGTCCCTGGGTCCACCAAATTTACTGAAGCCACCACCTCTTTCACCACCGCCCATGCCTCCTCGCCCACCACGGCTGCCTCGTCCACCACGGTCAAAGCCACTGCCACCGCCACGGCCGAATCCGCCACGGCCCCTGTTGCCACGGTCCTGCTGGCCACCGCCATAGCTGCCCTGATCCTGGCTACCATAGCCGCCGCCGCCGCCACCACTCATAGAGGATTGATCCTGGCCATAGTTGCCGGATCCACTTCCACCTCCTCCCCCGCTGCTGTTTCCACCGCCACTGCCCCCATACTGGCTCTGCTGACCATAGCTCTGTGGGGGGTTGTAGGACGGCTGTTGCCCGTAGGAACTCTGTTGCTGGCTGCTGTAGCTGGACTGTTGGCCATAGCCCCCGCTCGGAGGCTGACCATAGCTGGAAGTCTGGGAGCTGCTGCCATAGCTTCCAGTGGTGGAGCTAGCCGACGGCTGCTGGGAGTAACTGGGATAAGCAGATTGCTGTCCGTAAGAGGTCTGAGAGGACTGTGTGCTTCCGTATCCAGTACTCGATCCATATCCTTGTGATGCTGGTTGGGTCCCATAGCCAGCTGTGCTTTGAGTTTGGCCATAAGAGGAACCGTAACTGCTCTGGCCATATCCTGAGGTGTCTGCTGACTGTCCGTAACCGCTGTAGCTCTGCTGTCCGTAAGGCTGGCTGGTTTGCTGGGAGTAACCCTGTCCAGGTGGAGTTGGGTATGCCCCATAGCTCTGAGTGGTCGACTGGGAGTAATCATTAGACGCCATTATTGCTGCTGCTGCTGCTGCTTCCCCCTCCTCCACGTGGCTGATGCAACCGCTTCCCCAGAACTGGGCCTCCTCCCCCACCCCGTGCACCAAATATATCTTCCCCTCCCCC
>TRINITY_DN1063_c0_g1_i1 len=1276 path=[0:0-430 5:431-1275]
CCACCGCCGCCGCCGCCTCCTCCGAAGCCACCACGACCCATCGGACCTCCTCTGCCTCCACGGCCCCGGCTTCCTCGGCCATTCCCGCCACCCCGGTTGAAGTCTGCCCTCCGGGTAGCGAAAGAGACTTTGATGGGGTTCCCAGAAAATTCCTTTCCATCAAACCAGTCAATGGCTGCCTTAGCCGAGGGAGGGTCATCAAAGGAGACTGTGGCCTCGCCTTTCAGCTTCCCCGTCTCACGGTCCGTGTAGAGGTTGATCATAGGCTGCCCTGTTTTCTTGTTTGTCTTGATGATGCCAATTTGCTTGAAGTACTCAGCGACAGACTCGATAGTGACATTCTCACCGAGCCCCTGGACGAAGATGGTGTTGTTGTCAGAATTATCCTGGTCACCAGCAGAATCATGGCGTGGTCCCTGGTCCCTGGGTCCCCATGCCTCCTCGCCCACCACGGCTGCCTCGTCCACCACGGTCAAAGCCACTGCCACCGCCACGGCCGAATCCGCCACGGCCCCTGTTGCCACGGTCCTGCTGGCCACCGCCATAGCTGCCCTGATCCTGGCTACCATAGCCGCCGCCGCCGCCACCACTCATAGAGGATTGATCCTGGCCATAGTTGCCGGATCCACTTCCACCTCCTCCCCCGCTGCTGTTTCCACCGCCACTGCCCCCATACTGGCTCTGCTGACCATAGCTCTGTGGGGGGTTGTAGGACGGCTGTTGCCCGTAGGAACTCTGTTGCTGGCTGCTGTAGCTGGACTGTTGGCCATAGCCCCCGCTCGGAGGCTGACCATAGCTGGAAGTCTGGGAGCTGCTGCCATAGCTTCCAGTGGTGGAGCTAGCCGACGGCTGCTGGGAGTAACTGGGATAAGCAGATTGCTGTCCGTAAGAGGTCTGAGAGGACTGTGTGCTTCCGTATCCAGTACTCGATCCATATCCTTGTGATGCTGGTTGGGTCCCATAGCCAGCTGTGCTTTGAGTTTGGCCATAAGAGGAACCGTAACTGCTCTGGCCATATCCTGAGGTGTCTGCTGACTGTCCGTAACCGCTGTAGCTCTGCTGTCCGTAAGGCTGGCTGGTTTGCTGGGAGTAACCCTGTCCAGGTGGAGTTGGGTATGCCCCATAGCTCTGAGTGGTCGACTGGGAGTAATCATTAGACGCCATTATTGCTGCTGCTGCTGCTGCTTCCCCCTCCTCCACGTGGCTGATGCAACCGCTTCCCCAGAACTGGGCCTCCTCCCCCACCCCGTGCACCAAATATATCTTCCCCTCCCCC
>TRINITY_DN1037_c0_g1_i1 len=2516 path=[0:0-2515]
CTGGCAGCTACTGCCATGGGGAGGGGCTGGCCAGGAACTGGTCTGGGGGGTAGGGGAGGGTGGAGCTGCCACCAGCACTATAGAGCGAGGAAGTGGCGATGCAGACAGAGCAGACAGACGGACAGAGTCGACATGCAGATGCTTCCGCTCTGCTTTGCTGCCCTGCTGGCGGTGTGCACTGATGGTGCATCCCTCCCCAAAGCCACCTGTGACCCCAAGACTGGGGAGATTTCAGGAGGCAGCTACAAGGTACTGAAGGATGGGTCGGTGCTAATGTACGAGTGTCCGGAAGGTAAATATCCGTACCCGGTTCCGATTCGTAACTGCCGAGCCAGAGGGCAATGGAGCGCCATGAGAAACCTACAGAAACGACTCATCACCAAGGCAGAGTGCAGAGACGTCCAGTGTCCGTCACCAACACAGTTTGAACATGGGGATTTCGAACCACGGCAGCCACGCTACAATGTGAGCCAGGAGCTGCGGTTTTACTGCTACGGGGGATACACACTGCGTGGCTCTCACAACCGCACCTGCCTCCCCAACGGGAAATGGAGCGGGGAGACAGCGGTGTGCGACGATGGGGCCGGGCACTGCCCCAACCCCGGGGTGCCGATCGGCACCTGGAAGGAGGGCACAGAATACCGGATCGAGAAACGCGTGCGCTACCATTGTCACCGGGGGCTGGCGCTGGTCGGCTCAGCGGAGCGCACTTGCCTGGAGTCTGGAGAGTGGAGCGGCTCGGAGCCAGCCTGCCGAGATCGATCCACCTACGACACTCCTGAGGAGGTGTCTGCTGCGTTCCTCTCCTCCCTCACGGATGTGGTAGAGGTCTCAGATCCAGATAAAACCTCTGAGACTACAGGGAAGCGCAGAATCAAGATTGAACCCGGTGGCTCCATGAACATTTATGTTGTCCTGGATGCTTCAGAAAGTATCGGCAAAGACTTTGAGAAGGCCCAGAATGTGATTATCAAGCTCATTGAGAAGGTCGCAAGCTATGATGTCTCCCCAAAGTATGGCATTGTTACGTATGCAACGGAGGCCAAGGAAGTTGTTAAAGCAACGGATGAAAACAGCAACGATGCGGCCTGGGTGATTGATCAGCTGAAAAATATCACCTACAAGGACCACCAGCTGAAGCCCGGGACCAACACCAAGGCAGGGCTGGACAAGGTGTACCACCAGATGCTGCTGGAGCAGGAGGAGGAGAAAATAGGGGGCGAGAAATACCCACGTGTCTCCAACACCACCCGCCATGTCATCATCCTCATGACTGACGGTAATTACAATATGGGTGGAAGTCCTGTTTCAGTGATTCGGCAGATCAAGGACTTCCTTGACATAGGACGTGATTACAACAACCCTCGTGACGATTATCTGGATATCTATGTTTTTGGGGTCGGATCCATGATCGACACCAATAAACTCAATGAGCTAGCAACCCACAAAGCGAATGAACACCACGTCTTCAAGGTCAAGAATATAGACGAGATGCAGGACGTCTTCGAGAAGATGATTGACGAGAGTGCGGCTTTGTACATGTGTGGCCTGGCTAAAGAATTTGTCGATGCTCCCGACGAGGAAAAGAACCCATGGCATGTCACAATCAAAGTTGTGCGCCCCGGGAAGGGGACCGAAACCTGCAAGGGAGCCATTGTGTCCCCGTACTACATCATCACGGCTGCACATTGCTTCGACATTAATGACGAAGCCCACTGGATCCAAGTTGATCAAAATAAACGCATTATGCCTGTGGCAGAGCTGCACTCGCACCCCAAGTATAAAATTCGTGGGCTAGAAAATGCAGGCATCGCTGAGTTCTACGATTACGATGTAGCTCTGGTGAAACTACAAAAGAAAATCACCTTCTCGGCCCAGGCCAGACCAATCTGCTTGCCCTGCACAGCCGGAGCCACCCGCGCAATGAGGAAACCTCATCCAGGCACCACCTGCCACAACCACATGGAGGAGCTACTGCCAGTCGGAAACATCAATGCTCTCTTCGTCTCCGAAGACAAAAAGAAGCATCTCTTGCGCAAAAACTTACTGATCAAGAATGGAGAGAAGAAATCTGCCTGCGAGGCAGACGCTAAGAACGCTCGCATCTATAAGAACGTCACTGATGTTTCACAAGTCGTGACTGAACGATTCCTGTGCTCAGGAGGGACTGAGCCCCAAAAGGACCCCAACACCTGCAAAGGTGATTCAGGGGGGCCCTTAATCGTCACCAAAAAGCTGCGGTACATCCAGGTGGGCGTGATCAGCTGGGGTGTGTTCGACGTCTGCAAAGGGGAGAGGGTCACCTCGCCGGCTCACGCCCGAGACTTTCACCTCAACCTCTTCAAGGTGCTGCCGTGGCTGAGGGAGAAGCTGAAGGACGAGGAGCTGGACTTTCTGTGAGCGCGGCGGGCGGGGCAGGATCGAACCCCAGGCCCAGCAGGCTCCTCCCCTCAGGGATTTCTGGTGTAAATAAACTTGTGTCTTTCTAGCTCTGTAAATCAATAAGAAGGGGACGT
>TRINITY_DN1011_c0_g1_i2 len=1153 path=[0:0-464 2:465-574 4:575-687 5:688-756 6:757-1152]
GGGGGCGGGGCGCGGAGTTTCGCGGCGCCGGCGGGATGAGTCTCTCCGAGCTGCTCCGGGGCTTCTTCGGCCTCCCCGGGGGGCGCAGGCCCCGAGACCCCTTCCTCGGGGGCGTCACCCGCGGCGAGGAGGAGGAGGAGGAGGAAGATCCCCGCTTCGGAGACGTAGCCGCCGAGTGGCGTTTCCATGGCGACCCCCGCTCCGAGCAGCTTCTCGGAGACTTTCACCAGCTTTTCCAGCTCCCCAGCCTGGCCCCCCCCACATCGCCCCCCCCGCCTGGGGAGCGGAAGCGGACGCTGCGGGACTCAATGCTGAAGTTCCCGGACCACCCCCGGCGCTCCCCGGAGGGGACCGACCCTGAGGGCAGCTCGGTCCCCGGCAAGAGGCCATGGCGCCCGTTTCACCAGCCAGAGGAGCCGTGGCCCGTGCCCCCAGCTGTGAGGGATGCTGCCAAGGAGGATCAAGATCTGGACTCCCATGTCTTCTCCGAGGGGCTGGAGACGATTCTTCCCCCGACCCAGCCGCGGAGCTACTTCAAGAGTGTCTCGGTCACCCGAGTGGTGGCTGCTGACGGGAGGGTCGAGGAGCGCCGGACGGTGAGGGACAGTCAGGGACACGAGGAGACGGTCGTCACGCGCCACACGAGCCCTGGCGCCGTGGAGGAGGGACAGGGTGGCCCAGAGGAGGGTGAGTGTGGGCGGGGACTGGGGAGGGCTTAGTGGCCCCTGTCTTGCTGACTCGGTGATTCTTCTCCAGGGGGCCCCGCGCTGCTCCGCCGGCCACAGAACGGGCACCTGGGCAGCGACTCCTCTTCCATCCTGGAGGCCTTCTTCCAGCGCTGGTTCTCGAGCCGGTAACCCCACGCGCTTGGTGTCTCTCTGACCCCGGCAGCGAGACCTGGAGGTGACGTCGCCCCCCCATTCCCGCCTTCCGAGTGCTGCCCCCCCTCCCCCCTCGCTGCATCTGGGCCGTGGAATAAAGTCTCTATTTATGCTACTGGCCTGGGGCAGGCGTGTGTGTGAGTGGAAGGAGCTGTGTGCCGTCCTCCAGGACCGAGGCTGGAGTCGCTCCGAGGCCCGTTTAATTAGTGCTGGCTCAATCCCAGTGGGCGCCCATCATGGGGCAGCGGAAAACCCCGATGCTGCAAGACCAC
>TRINITY_DN1011_c0_g1_i4 len=1084 path=[0:0-464 2:465-574 4:575-687 6:688-1083]
GGGGGCGGGGCGCGGAGTTTCGCGGCGCCGGCGGGATGAGTCTCTCCGAGCTGCTCCGGGGCTTCTTCGGCCTCCCCGGGGGGCGCAGGCCCCGAGACCCCTTCCTCGGGGGCGTCACCCGCGGCGAGGAGGAGGAGGAGGAGGAAGATCCCCGCTTCGGAGACGTAGCCGCCGAGTGGCGTTTCCATGGCGACCCCCGCTCCGAGCAGCTTCTCGGAGACTTTCACCAGCTTTTCCAGCTCCCCAGCCTGGCCCCCCCCACATCGCCCCCCCCGCCTGGGGAGCGGAAGCGGACGCTGCGGGACTCAATGCTGAAGTTCCCGGACCACCCCCGGCGCTCCCCGGAGGGGACCGACCCTGAGGGCAGCTCGGTCCCCGGCAAGAGGCCATGGCGCCCGTTTCACCAGCCAGAGGAGCCGTGGCCCGTGCCCCCAGCTGTGAGGGATGCTGCCAAGGAGGATCAAGATCTGGACTCCCATGTCTTCTCCGAGGGGCTGGAGACGATTCTTCCCCCGACCCAGCCGCGGAGCTACTTCAAGAGTGTCTCGGTCACCCGAGTGGTGGCTGCTGACGGGAGGGTCGAGGAGCGCCGGACGGTGAGGGACAGTCAGGGACACGAGGAGACGGTCGTCACGCGCCACACGAGCCCTGGCGCCGTGGAGGAGGGACAGGGTGGCCCAGAGGAGGGGGGCCCCGCGCTGCTCCGCCGGCCACAGAACGGGCACCTGGGCAGCGACTCCTCTTCCATCCTGGAGGCCTTCTTCCAGCGCTGGTTCTCGAGCCGGTAACCCCACGCGCTTGGTGTCTCTCTGACCCCGGCAGCGAGACCTGGAGGTGACGTCGCCCCCCCATTCCCGCCTTCCGAGTGCTGCCCCCCCTCCCCCCTCGCTGCATCTGGGCCGTGGAATAAAGTCTCTATTTATGCTACTGGCCTGGGGCAGGCGTGTGTGTGAGTGGAAGGAGCTGTGTGCCGTCCTCCAGGACCGAGGCTGGAGTCGCTCCGAGGCCCGTTTAATTAGTGCTGGCTCAATCCCAGTGGGCGCCCATCATGGGGCAGCGGAAAACCCCGATGCTGCAAGACCAC
>TRINITY_DN1011_c0_g1_i1 len=1167 path=[0:0-464 1:465-547 2:548-657 4:658-770 6:771-1166]
GGGGGCGGGGCGCGGAGTTTCGCGGCGCCGGCGGGATGAGTCTCTCCGAGCTGCTCCGGGGCTTCTTCGGCCTCCCCGGGGGGCGCAGGCCCCGAGACCCCTTCCTCGGGGGCGTCACCCGCGGCGAGGAGGAGGAGGAGGAGGAAGATCCCCGCTTCGGAGACGTAGCCGCCGAGTGGCGTTTCCATGGCGACCCCCGCTCCGAGCAGCTTCTCGGAGACTTTCACCAGCTTTTCCAGCTCCCCAGCCTGGCCCCCCCCACATCGCCCCCCCCGCCTGGGGAGCGGAAGCGGACGCTGCGGGACTCAATGCTGAAGTTCCCGGACCACCCCCGGCGCTCCCCGGAGGGGACCGACCCTGAGGGCAGCTCGGTCCCCGGCAAGAGGCCATGGCGCCCGTTTCACCAGCCAGAGGAGCCGTGGCCCGTGCCCCCAGCTGTGAGGGATGCTGCCAAGGAGGATCAAGGTCAGTGCCCGGCAGGGACCAACACCTTGGGCGTGGGGGAGTGGCCCTGCTCCCGCTCCCACATGCTCCTCTTCTCCTCGCAGATCTGGACTCCCATGTCTTCTCCGAGGGGCTGGAGACGATTCTTCCCCCGACCCAGCCGCGGAGCTACTTCAAGAGTGTCTCGGTCACCCGAGTGGTGGCTGCTGACGGGAGGGTCGAGGAGCGCCGGACGGTGAGGGACAGTCAGGGACACGAGGAGACGGTCGTCACGCGCCACACGAGCCCTGGCGCCGTGGAGGAGGGACAGGGTGGCCCAGAGGAGGGGGGCCCCGCGCTGCTCCGCCGGCCACAGAACGGGCACCTGGGCAGCGACTCCTCTTCCATCCTGGAGGCCTTCTTCCAGCGCTGGTTCTCGAGCCGGTAACCCCACGCGCTTGGTGTCTCTCTGACCCCGGCAGCGAGACCTGGAGGTGACGTCGCCCCCCCATTCCCGCCTTCCGAGTGCTGCCCCCCCTCCCCCCTCGCTGCATCTGGGCCGTGGAATAAAGTCTCTATTTATGCTACTGGCCTGGGGCAGGCGTGTGTGTGAGTGGAAGGAGCTGTGTGCCGTCCTCCAGGACCGAGGCTGGAGTCGCTCCGAGGCCCGTTTAATTAGTGCTGGCTCAATCCCAGTGGGCGCCCATCATGGGGCAGCGGAAAACCCCGATGCTGCAAGACCAC
>TRINITY_DN1011_c0_g1_i3 len=1159 path=[0:0-464 2:465-574 3:575-649 4:650-762 6:763-1158]
GGGGGCGGGGCGCGGAGTTTCGCGGCGCCGGCGGGATGAGTCTCTCCGAGCTGCTCCGGGGCTTCTTCGGCCTCCCCGGGGGGCGCAGGCCCCGAGACCCCTTCCTCGGGGGCGTCACCCGCGGCGAGGAGGAGGAGGAGGAGGAAGATCCCCGCTTCGGAGACGTAGCCGCCGAGTGGCGTTTCCATGGCGACCCCCGCTCCGAGCAGCTTCTCGGAGACTTTCACCAGCTTTTCCAGCTCCCCAGCCTGGCCCCCCCCACATCGCCCCCCCCGCCTGGGGAGCGGAAGCGGACGCTGCGGGACTCAATGCTGAAGTTCCCGGACCACCCCCGGCGCTCCCCGGAGGGGACCGACCCTGAGGGCAGCTCGGTCCCCGGCAAGAGGCCATGGCGCCCGTTTCACCAGCCAGAGGAGCCGTGGCCCGTGCCCCCAGCTGTGAGGGATGCTGCCAAGGAGGATCAAGATCTGGACTCCCATGTCTTCTCCGAGGGGCTGGAGACGATTCTTCCCCCGACCCAGCCGCGGAGCTACTTCAAGAGTGTCTCGGTCACCCGAGTGGTGGCTGCTGACGGGGTGAGTGTTGGGGTCCCCCCCCCCCCGGCCCTGCCCCGAATGCCACTTTGGGGCTGATCCGCATCCTGTTTGCAGAGGGTCGAGGAGCGCCGGACGGTGAGGGACAGTCAGGGACACGAGGAGACGGTCGTCACGCGCCACACGAGCCCTGGCGCCGTGGAGGAGGGACAGGGTGGCCCAGAGGAGGGGGGCCCCGCGCTGCTCCGCCGGCCACAGAACGGGCACCTGGGCAGCGACTCCTCTTCCATCCTGGAGGCCTTCTTCCAGCGCTGGTTCTCGAGCCGGTAACCCCACGCGCTTGGTGTCTCTCTGACCCCGGCAGCGAGACCTGGAGGTGACGTCGCCCCCCCATTCCCGCCTTCCGAGTGCTGCCCCCCCTCCCCCCTCGCTGCATCTGGGCCGTGGAATAAAGTCTCTATTTATGCTACTGGCCTGGGGCAGGCGTGTGTGTGAGTGGAAGGAGCTGTGTGCCGTCCTCCAGGACCGAGGCTGGAGTCGCTCCGAGGCCCGTTTAATTAGTGCTGGCTCAATCCCAGTGGGCGCCCATCATGGGGCAGCGGAAAACCCCGATGCTGCAAGACCAC
>TRINITY_DN1011_c1_g1_i3 len=4841 path=[0:0-3424 1:3425-4774 4:4775-4840]
TTTTTTTTTTTTTTTTTTTTTTTGCCTTTTTTTTTTTTTTTTTTAAAAGTCATCACAATCAGTTTAATGAAGTGCACAGAATAGCAATTGGTCATGTCAATAAAAATAAAACAATTAATTTTACATCAAGTGTGCTTTATTTCCTCCACAGGAATTCTGTTAAATAAAGCACCATATATAGATACTGTCAGGCCACAGCTAAGAGGATTCTTTACAGAATCAAATTTCTTGTGGTTGTTTAGTATACAAGTAAACTTAATTTTGATAATAAGAACCACAGCGATCTGAGGCACTCCGCCTCTCTTGTAAGGTACAAAACTGGCACAGAGGACACCATATTATACACAGTAAAAATGCCATAAGTTTAAATTACATCGTACAGGGTTAGGAGACCCTGTTCTCCCAGACAGCCATATTAAATGAAAGCCACTACAGTGAACTCTTAATTACATAAAACATACCCATTATCTGATTGCCCTTTAAGAAAGTGTATGGTAGATGCAAAAATCTTTTTAATCTGGAGTTCTGCCTGACCAAGAATTAAGCATATAAATCTATCTTGCCATTCAAGCAGAGAGCACTGGACAAACTGAAGCACAAAACAGAAATAAGCAAAACTTATACAAACAGCATTTTTTGTTGGGGAAAAAAAAGACTTTAAAAGAAGACATGCTCCATCTAATGTCAAGAAGCAGTGTGGTTTCCTTTGCCAGATATCCTTGTCACCACATGAATCGTAGACTCAATGGTCCGACACAGGATGTCTAAAATGTCATGCTGCTGCATGTGACTAAAGAGTCCTCTGGAATGGCTGCAACCAATGGATAAACTAGTTTCAGGGTCCTGGGATAAGGCTTGCCCATCACAGCTTCTCAAATCGGCTAGATCAGACAAAATGGCAGAAATGGACGTGGAGGGAAATTCAGAGTCGTCCTCAGCTGTGCTGGGATCCTTCGAACCTGGCAGGTCTTTACATTCTTCAAACTTCCCGTTGCCCGACTGCTCCTCAGTGTGCTGAGACCTTGTCGGTAACATTATGTCTTCTGAAAATGAAGAAGCAACTTCCATCCTGTACTCTTTGACAGAACTGTTTTCAGGGGAGGGCGGATCTTGCTCGGTACCTGGGTCGATGATTGAAGAGTCTCTCGTCTCATTATCTGAAGTGCTTGTCGGGGTTAACGCCTCCCTGGGCTCAGTTTTCATGTCGCTGAGGCAGCTGTCAACTGTGTGCTGCTCCTCATCGCTGCTAACCCGCCGCCTTTTTACAGGAGTAGCACCTTCATCGTCTTTAGTTTTTCTCTCTTTGGCTTCTTGCTCTTGGAGTGAGTTCCTCTGTTGCTGACAAGTCCTACATTTGCTTAGCAGCTCCTGCAAAGTTGGAATCAGGGCTGGATTCAGCTGTTTCGGGGTGTGCACGGAGAGCAGCAAAGCGAGTGCGCGAAGGTCCCCATTTAAAGTAGAGCTTGCTTTGGAAATTTCAACTCGCTGGTTGGTGAAATCGGATTCAAGGCTTTGATACTGATTGATTAGATTTGTAATTAGAGTATTAATTAAATTGGCACAGTTTGCTTCTGAAAACACCTGCCCCTGGACCTTGAGAAGGAAGTGTGTTAAGAACGTGTACACAATGTTGTTGTTAAGGAAGGTCCTCTCGTCCATTAAAATACATTTAATATACTCTGCAAAAACTGGGTCTTCACACAGGAGCTTAATGCAGTTCTTGGACATGGCAGACTGAGTCTGGCATAGCTCAGTCCAAAGCTTGGGAAACAATGCAAGATGGAGGGGTAAACCTTCATAAGCAACTAGGACACTCATCTTAACTAAAGTTTCAGTAAACTTTTCACAGTTGATTGCAACTCGACATAATATATGAATAAACTGATGATATGAAAAGAAGTAGTCTAGCAGCATCCGATCGTAAACTTCATCTTTGCCCTTGCTGGCTTCCACCATGGTAGGCAAGAGGCACATGTTGAGTTCTGGGCGAGGAGGACGGATATTGCTTTTACCTCCTATTAGTTTCAGATTTTCACGGCATGGAAAATAAGGTCCAAGAGACATTGGGATATTGCTGTGGTGGTACGTGCAATGGTTGTGCTGCAGAAACGGGACGAGAGTGTGGAGGAAATCATGAGGGCTTAAAAGCACCAGCTCCTTGAGGACATCTATACAGGCGTTTCGAAGCTCTGGAGGGCTGTAAGAATTCAGTAGAGTTAGAAGCTTATGGGCAAATTCAATGCGCTCCTGCCACTGAATTAGTGCTTGCTTTACATCTTTTCTCTGAAGATAGGGACGCGTTGATTTCAGAACGGAAAGGAATATTGACAAAAGTTCCACTAGGTCTCCAGTGACATGACAAGCCGTGGCCTCGTGGTACATCATGTGCAATGTGTTAAAAGACTCAGTCATCAGGATCAACCCTCTATTAAATACAACAAGAAGTCTGTCTTCATCAGATTCTAATAATATTCTGAAGGCACTTATTAAAGTAGTCCAGCAAGACCGTCCATCCAGACAGCGCAGATAGCAGCTTATCGTGGTTTTCTTAAATTGCTTAATGTCTTCTAACTCCTCTTCTCTCATATCGGGTCTCTGAGCTACAAACAGCTGCATGAGGTTAAACAGCTCTTCCACTGCTCCGGGGTACTGACTGGCGTGTGGTGTGAGATTCTTGAAGGCCCACTGGATGTTCTGGTGAGAAGCCAGCTGCCTTGTGAACGCAGGGGACTGCTCACAGCACAGCCGCAGAATGCCGTAATAAGCAGGCAGCATCCCACGGTTAAAGAGCACCACATCCTGGTCGTCATGGTCTGCGAGGATGTAATTGAAGGCAATGTTCTTGGTCACCACGGGATTCTGCACAATAAGGCGTACATTCTCTGGGCAGTCAACACATACGTTGTACCAAAAAGAGAGCAAGGCTTGCTTGTTGTGGTTGGTGGCAATAGCCGGCTCAGAAAGCTTAGGTTGGAAAAGGTTCCACAAATCCATGAAGTAAGTAGAAAACATGAGTTTTTCAGTTTTTGAGATTAAACAGTAAGTCATAAAACTAAAGTAGGGCACCAGTTTTGTAGTCCCGTGAACAGCAGCATCGACGTAGAGCTTTGCTCTTGAGAGCAGGCCAAGGAGGATGTTGTAGACTTGATGAAGAACCACGGTGGTATCTGGGCTGAGGGGAAGGTCGCGGGTGGGTATGTGGAGAGATCGGGTGGATCGGAACATCTGTCGAAATGAATTGCTTGGGATCAGGGACACCAGAAGGTAGGCTGCAGAAGTTCTCACTCTAGGATAGTTGTGAGCCAAGAGGAAACGCTCTACCCAGTTCTCCATGTTTTGCAACACCCAACTGTGGGCAAGCTTATTTCGAGGTGTCTGCACTGCCAGCCAATCCAGGCACTGAGAAGGGTTGTACTCAATCACCTCCCATATCCTCTGGAGGATGTAAGAAGCAAAGGGCGGCATTCCTGGAGGCCCCCCAGCAAATTCCATGAGCATGGTCAGCAACTTGAAAAATGGATTGGCTGCCTCAGGAGTCAACTTTGCTATAGAGGTGAAAAGCATGGAAACAATGTGTTCTGCGAGCCTATTGTTGTATCGGCACAGGCTGAAAATGAGATTGCAGGTTTGTCTGATGTTGATTCCATCGCGGATGTGTTGGAACAAGAAAGGAAAGCCCTTGCCTCCTGTTAATGCTGCCATGTCGTTCTGAGATAAAGTCAAGTGCCTTTCTGAGCGAGACTGTTCAACTAGGAGAGCGATTAGGGCTATCATCTTTTCAAGCGCAGCAGGCCTGTACTTTTCTTCTGCTAGGGAAAGAATATCTTCCTCCTCCTCCTCCTCCTCTCCTTCTTCTTCAGACAGTACTTCAACTTGCGGATTTTCAGGTCCTTTAGTTCCCATGTAGAAATGGACCATGGTTGATATGGCTTGCAATGAAAGCAAGAACTGGCTCTCTTCTTCTCCCATTTTGGCAAATTCATAAAGAAAGGCAAAGTACTCTGTAAGATGTTTGCTGTGAGGCTTAACACCGTGCTCCATAATGGACAGCAGAGTCTTCACAAAGCGAGTTACACAGGAGCGGCTACCGATATCTTCAACAGGACCGTCCATGTCATCTGAACAGTCTTCCATTCCAGGCTGCAGATAGAGATGAGCGTGCACTGGCCTCAGTCGCTGTATCACGTGAATACACAAACGTTGGAACATCTGTCTCACAATTTGATTGGGACATTTAATTAGTATTTGCATTGGCCACCAGTCGTCGTCAGCCATACGATCCAAAAACCACTCGCAAGCTGCCTGGCTGTTGTTAAACTGTTTTGTTAACAGTTCGATCCACTGAAGCATTGTTGGCTTTTCTTTTGAATGGATAAATGTCTCCAGGACAAAAGAAGTGCTCAACTTTGCTGTCATTAGGGACACAGCTTTTGGATCAGGTAGTGTACTTGGAATACTACTGCACAACTGCCACATAAACCCAAAATACGTATGTTCAAAAATGTTCTTGTCTTGAAGAAACTGCATGTTATCATGCCATATCCACTCCAGTAACTCAGATGATACATCAAATTTGTAGTCTTTGCCATTTTCCTCCTCTGGTTCCATCCGTTTATAAAACAGCATGTATGCGCTGTGTGTCTTTTCAAAGGAAAAATCCATAAATTTATCAGTGACAGAATCATACGTCTTGGTAGTCATTTCTCCACCAAAACATTCAGAAGCCAGCTGAGCAGAATCAAAGGGTTTCACTTCAGCATCGTTGAAGAGATACCTAGTAACGATCAAACGTTAGAATCAAACTTCTGTTGCCTCTCAAGAGCAGATAAGGCAGTTCAAAC
>TRINITY_DN1011_c1_g1_i1 len=5547 path=[0:0-3424 1:3425-4774 3:4775-5546]
TTTTTTTTTTTTTTTTTTTTTTTGCCTTTTTTTTTTTTTTTTTTAAAAGTCATCACAATCAGTTTAATGAAGTGCACAGAATAGCAATTGGTCATGTCAATAAAAATAAAACAATTAATTTTACATCAAGTGTGCTTTATTTCCTCCACAGGAATTCTGTTAAATAAAGCACCATATATAGATACTGTCAGGCCACAGCTAAGAGGATTCTTTACAGAATCAAATTTCTTGTGGTTGTTTAGTATACAAGTAAACTTAATTTTGATAATAAGAACCACAGCGATCTGAGGCACTCCGCCTCTCTTGTAAGGTACAAAACTGGCACAGAGGACACCATATTATACACAGTAAAAATGCCATAAGTTTAAATTACATCGTACAGGGTTAGGAGACCCTGTTCTCCCAGACAGCCATATTAAATGAAAGCCACTACAGTGAACTCTTAATTACATAAAACATACCCATTATCTGATTGCCCTTTAAGAAAGTGTATGGTAGATGCAAAAATCTTTTTAATCTGGAGTTCTGCCTGACCAAGAATTAAGCATATAAATCTATCTTGCCATTCAAGCAGAGAGCACTGGACAAACTGAAGCACAAAACAGAAATAAGCAAAACTTATACAAACAGCATTTTTTGTTGGGGAAAAAAAAGACTTTAAAAGAAGACATGCTCCATCTAATGTCAAGAAGCAGTGTGGTTTCCTTTGCCAGATATCCTTGTCACCACATGAATCGTAGACTCAATGGTCCGACACAGGATGTCTAAAATGTCATGCTGCTGCATGTGACTAAAGAGTCCTCTGGAATGGCTGCAACCAATGGATAAACTAGTTTCAGGGTCCTGGGATAAGGCTTGCCCATCACAGCTTCTCAAATCGGCTAGATCAGACAAAATGGCAGAAATGGACGTGGAGGGAAATTCAGAGTCGTCCTCAGCTGTGCTGGGATCCTTCGAACCTGGCAGGTCTTTACATTCTTCAAACTTCCCGTTGCCCGACTGCTCCTCAGTGTGCTGAGACCTTGTCGGTAACATTATGTCTTCTGAAAATGAAGAAGCAACTTCCATCCTGTACTCTTTGACAGAACTGTTTTCAGGGGAGGGCGGATCTTGCTCGGTACCTGGGTCGATGATTGAAGAGTCTCTCGTCTCATTATCTGAAGTGCTTGTCGGGGTTAACGCCTCCCTGGGCTCAGTTTTCATGTCGCTGAGGCAGCTGTCAACTGTGTGCTGCTCCTCATCGCTGCTAACCCGCCGCCTTTTTACAGGAGTAGCACCTTCATCGTCTTTAGTTTTTCTCTCTTTGGCTTCTTGCTCTTGGAGTGAGTTCCTCTGTTGCTGACAAGTCCTACATTTGCTTAGCAGCTCCTGCAAAGTTGGAATCAGGGCTGGATTCAGCTGTTTCGGGGTGTGCACGGAGAGCAGCAAAGCGAGTGCGCGAAGGTCCCCATTTAAAGTAGAGCTTGCTTTGGAAATTTCAACTCGCTGGTTGGTGAAATCGGATTCAAGGCTTTGATACTGATTGATTAGATTTGTAATTAGAGTATTAATTAAATTGGCACAGTTTGCTTCTGAAAACACCTGCCCCTGGACCTTGAGAAGGAAGTGTGTTAAGAACGTGTACACAATGTTGTTGTTAAGGAAGGTCCTCTCGTCCATTAAAATACATTTAATATACTCTGCAAAAACTGGGTCTTCACACAGGAGCTTAATGCAGTTCTTGGACATGGCAGACTGAGTCTGGCATAGCTCAGTCCAAAGCTTGGGAAACAATGCAAGATGGAGGGGTAAACCTTCATAAGCAACTAGGACACTCATCTTAACTAAAGTTTCAGTAAACTTTTCACAGTTGATTGCAACTCGACATAATATATGAATAAACTGATGATATGAAAAGAAGTAGTCTAGCAGCATCCGATCGTAAACTTCATCTTTGCCCTTGCTGGCTTCCACCATGGTAGGCAAGAGGCACATGTTGAGTTCTGGGCGAGGAGGACGGATATTGCTTTTACCTCCTATTAGTTTCAGATTTTCACGGCATGGAAAATAAGGTCCAAGAGACATTGGGATATTGCTGTGGTGGTACGTGCAATGGTTGTGCTGCAGAAACGGGACGAGAGTGTGGAGGAAATCATGAGGGCTTAAAAGCACCAGCTCCTTGAGGACATCTATACAGGCGTTTCGAAGCTCTGGAGGGCTGTAAGAATTCAGTAGAGTTAGAAGCTTATGGGCAAATTCAATGCGCTCCTGCCACTGAATTAGTGCTTGCTTTACATCTTTTCTCTGAAGATAGGGACGCGTTGATTTCAGAACGGAAAGGAATATTGACAAAAGTTCCACTAGGTCTCCAGTGACATGACAAGCCGTGGCCTCGTGGTACATCATGTGCAATGTGTTAAAAGACTCAGTCATCAGGATCAACCCTCTATTAAATACAACAAGAAGTCTGTCTTCATCAGATTCTAATAATATTCTGAAGGCACTTATTAAAGTAGTCCAGCAAGACCGTCCATCCAGACAGCGCAGATAGCAGCTTATCGTGGTTTTCTTAAATTGCTTAATGTCTTCTAACTCCTCTTCTCTCATATCGGGTCTCTGAGCTACAAACAGCTGCATGAGGTTAAACAGCTCTTCCACTGCTCCGGGGTACTGACTGGCGTGTGGTGTGAGATTCTTGAAGGCCCACTGGATGTTCTGGTGAGAAGCCAGCTGCCTTGTGAACGCAGGGGACTGCTCACAGCACAGCCGCAGAATGCCGTAATAAGCAGGCAGCATCCCACGGTTAAAGAGCACCACATCCTGGTCGTCATGGTCTGCGAGGATGTAATTGAAGGCAATGTTCTTGGTCACCACGGGATTCTGCACAATAAGGCGTACATTCTCTGGGCAGTCAACACATACGTTGTACCAAAAAGAGAGCAAGGCTTGCTTGTTGTGGTTGGTGGCAATAGCCGGCTCAGAAAGCTTAGGTTGGAAAAGGTTCCACAAATCCATGAAGTAAGTAGAAAACATGAGTTTTTCAGTTTTTGAGATTAAACAGTAAGTCATAAAACTAAAGTAGGGCACCAGTTTTGTAGTCCCGTGAACAGCAGCATCGACGTAGAGCTTTGCTCTTGAGAGCAGGCCAAGGAGGATGTTGTAGACTTGATGAAGAACCACGGTGGTATCTGGGCTGAGGGGAAGGTCGCGGGTGGGTATGTGGAGAGATCGGGTGGATCGGAACATCTGTCGAAATGAATTGCTTGGGATCAGGGACACCAGAAGGTAGGCTGCAGAAGTTCTCACTCTAGGATAGTTGTGAGCCAAGAGGAAACGCTCTACCCAGTTCTCCATGTTTTGCAACACCCAACTGTGGGCAAGCTTATTTCGAGGTGTCTGCACTGCCAGCCAATCCAGGCACTGAGAAGGGTTGTACTCAATCACCTCCCATATCCTCTGGAGGATGTAAGAAGCAAAGGGCGGCATTCCTGGAGGCCCCCCAGCAAATTCCATGAGCATGGTCAGCAACTTGAAAAATGGATTGGCTGCCTCAGGAGTCAACTTTGCTATAGAGGTGAAAAGCATGGAAACAATGTGTTCTGCGAGCCTATTGTTGTATCGGCACAGGCTGAAAATGAGATTGCAGGTTTGTCTGATGTTGATTCCATCGCGGATGTGTTGGAACAAGAAAGGAAAGCCCTTGCCTCCTGTTAATGCTGCCATGTCGTTCTGAGATAAAGTCAAGTGCCTTTCTGAGCGAGACTGTTCAACTAGGAGAGCGATTAGGGCTATCATCTTTTCAAGCGCAGCAGGCCTGTACTTTTCTTCTGCTAGGGAAAGAATATCTTCCTCCTCCTCCTCCTCCTCTCCTTCTTCTTCAGACAGTACTTCAACTTGCGGATTTTCAGGTCCTTTAGTTCCCATGTAGAAATGGACCATGGTTGATATGGCTTGCAATGAAAGCAAGAACTGGCTCTCTTCTTCTCCCATTTTGGCAAATTCATAAAGAAAGGCAAAGTACTCTGTAAGATGTTTGCTGTGAGGCTTAACACCGTGCTCCATAATGGACAGCAGAGTCTTCACAAAGCGAGTTACACAGGAGCGGCTACCGATATCTTCAACAGGACCGTCCATGTCATCTGAACAGTCTTCCATTCCAGGCTGCAGATAGAGATGAGCGTGCACTGGCCTCAGTCGCTGTATCACGTGAATACACAAACGTTGGAACATCTGTCTCACAATTTGATTGGGACATTTAATTAGTATTTGCATTGGCCACCAGTCGTCGTCAGCCATACGATCCAAAAACCACTCGCAAGCTGCCTGGCTGTTGTTAAACTGTTTTGTTAACAGTTCGATCCACTGAAGCATTGTTGGCTTTTCTTTTGAATGGATAAATGTCTCCAGGACAAAAGAAGTGCTCAACTTTGCTGTCATTAGGGACACAGCTTTTGGATCAGGTAGTGTACTTGGAATACTACTGCACAACTGCCACATAAACCCAAAATACGTATGTTCAAAAATGTTCTTGTCTTGAAGAAACTGCATGTTATCATGCCATATCCACTCCAGTAACTCAGATGATACATCAAATTTGTAGTCTTTGCCATTTTCCTCCTCTGGTTCCATCCGTTTATAAAACAGCATGTATGCGCTGTGTGTCTTTTCAAAGGAAAAATCCATAAATTTATCAGTGACAGAATCATACGTCTTGGTAGTCATTTCTCCACCAAAACATTCAGAAGCCAGCTGAGCAGAATCAAAGGGTTTCACTTCAGCATCGTTGAAGAGATACCATTTGTTGTTCTTGTAAGCGTGAGGATTGACTATATCTCTGATAAAGCTGTAATAGTGTCCACCATCCGCTGTTCCTGTGTGAACTGTTACGCCTATTAAATCGTACTCGTAACTCTCGGTCATTTTTAAATTGTCACTGTCGTCCTTAAAACCATCTTTTCTGTCACACTTTCCCATGAGAAAATCTTCTGTGTAAGGCGTCATATCCAAACGTAAAGGGAACGAGAAGTGCGTGTTTACTTTCTCTTTCATCATAGTCACCATATTAAATGTGTATCTCATGGTGTTGAAGCTTAAGATGCGAGGCAATTTCTTAAAACATGCCCTTTTCTCCGCCCTCACTTTCTTTCCACAATGAGAGCAAGTATACATGTTGTCACCCTCCAGAGTATCTTTAATAGTGACTTCATCAAGAGATTCATAAATATTCTTCATGTCTGCCACTTGGCATCTCACTGTATAGAACTCTTCAGCGGTCTGACTGACATGCTCACAATCCAAGGAAACAACATTGTTTGTGATGACCCCTCCAAACAGACTTTTCACTGTGTTCTTCAATTCAGGAGACATTTCTTCAATTTTTGTTATCAGATCAGTAAAGAATTCTGTCATATCCTTCTGCTCTCCTGTATTAAGAGGTTGTTTATCCATGGTGTAGGTTTTACAGAAAGGCCTTGGATTGTATGCTTTGCATTCGCTTTCCATTAAATGGGTAAACATTTTCTGAAGCTCTAAAAGAGTGGTCTTGTGCTTCATAGATCGGAAGAGCAC
>TRINITY_DN1011_c1_g1_i2 len=3483 path=[0:0-3424 2:3425-3482]
TTTTTTTTTTTTTTTTTTTTTTTGCCTTTTTTTTTTTTTTTTTTAAAAGTCATCACAATCAGTTTAATGAAGTGCACAGAATAGCAATTGGTCATGTCAATAAAAATAAAACAATTAATTTTACATCAAGTGTGCTTTATTTCCTCCACAGGAATTCTGTTAAATAAAGCACCATATATAGATACTGTCAGGCCACAGCTAAGAGGATTCTTTACAGAATCAAATTTCTTGTGGTTGTTTAGTATACAAGTAAACTTAATTTTGATAATAAGAACCACAGCGATCTGAGGCACTCCGCCTCTCTTGTAAGGTACAAAACTGGCACAGAGGACACCATATTATACACAGTAAAAATGCCATAAGTTTAAATTACATCGTACAGGGTTAGGAGACCCTGTTCTCCCAGACAGCCATATTAAATGAAAGCCACTACAGTGAACTCTTAATTACATAAAACATACCCATTATCTGATTGCCCTTTAAGAAAGTGTATGGTAGATGCAAAAATCTTTTTAATCTGGAGTTCTGCCTGACCAAGAATTAAGCATATAAATCTATCTTGCCATTCAAGCAGAGAGCACTGGACAAACTGAAGCACAAAACAGAAATAAGCAAAACTTATACAAACAGCATTTTTTGTTGGGGAAAAAAAAGACTTTAAAAGAAGACATGCTCCATCTAATGTCAAGAAGCAGTGTGGTTTCCTTTGCCAGATATCCTTGTCACCACATGAATCGTAGACTCAATGGTCCGACACAGGATGTCTAAAATGTCATGCTGCTGCATGTGACTAAAGAGTCCTCTGGAATGGCTGCAACCAATGGATAAACTAGTTTCAGGGTCCTGGGATAAGGCTTGCCCATCACAGCTTCTCAAATCGGCTAGATCAGACAAAATGGCAGAAATGGACGTGGAGGGAAATTCAGAGTCGTCCTCAGCTGTGCTGGGATCCTTCGAACCTGGCAGGTCTTTACATTCTTCAAACTTCCCGTTGCCCGACTGCTCCTCAGTGTGCTGAGACCTTGTCGGTAACATTATGTCTTCTGAAAATGAAGAAGCAACTTCCATCCTGTACTCTTTGACAGAACTGTTTTCAGGGGAGGGCGGATCTTGCTCGGTACCTGGGTCGATGATTGAAGAGTCTCTCGTCTCATTATCTGAAGTGCTTGTCGGGGTTAACGCCTCCCTGGGCTCAGTTTTCATGTCGCTGAGGCAGCTGTCAACTGTGTGCTGCTCCTCATCGCTGCTAACCCGCCGCCTTTTTACAGGAGTAGCACCTTCATCGTCTTTAGTTTTTCTCTCTTTGGCTTCTTGCTCTTGGAGTGAGTTCCTCTGTTGCTGACAAGTCCTACATTTGCTTAGCAGCTCCTGCAAAGTTGGAATCAGGGCTGGATTCAGCTGTTTCGGGGTGTGCACGGAGAGCAGCAAAGCGAGTGCGCGAAGGTCCCCATTTAAAGTAGAGCTTGCTTTGGAAATTTCAACTCGCTGGTTGGTGAAATCGGATTCAAGGCTTTGATACTGATTGATTAGATTTGTAATTAGAGTATTAATTAAATTGGCACAGTTTGCTTCTGAAAACACCTGCCCCTGGACCTTGAGAAGGAAGTGTGTTAAGAACGTGTACACAATGTTGTTGTTAAGGAAGGTCCTCTCGTCCATTAAAATACATTTAATATACTCTGCAAAAACTGGGTCTTCACACAGGAGCTTAATGCAGTTCTTGGACATGGCAGACTGAGTCTGGCATAGCTCAGTCCAAAGCTTGGGAAACAATGCAAGATGGAGGGGTAAACCTTCATAAGCAACTAGGACACTCATCTTAACTAAAGTTTCAGTAAACTTTTCACAGTTGATTGCAACTCGACATAATATATGAATAAACTGATGATATGAAAAGAAGTAGTCTAGCAGCATCCGATCGTAAACTTCATCTTTGCCCTTGCTGGCTTCCACCATGGTAGGCAAGAGGCACATGTTGAGTTCTGGGCGAGGAGGACGGATATTGCTTTTACCTCCTATTAGTTTCAGATTTTCACGGCATGGAAAATAAGGTCCAAGAGACATTGGGATATTGCTGTGGTGGTACGTGCAATGGTTGTGCTGCAGAAACGGGACGAGAGTGTGGAGGAAATCATGAGGGCTTAAAAGCACCAGCTCCTTGAGGACATCTATACAGGCGTTTCGAAGCTCTGGAGGGCTGTAAGAATTCAGTAGAGTTAGAAGCTTATGGGCAAATTCAATGCGCTCCTGCCACTGAATTAGTGCTTGCTTTACATCTTTTCTCTGAAGATAGGGACGCGTTGATTTCAGAACGGAAAGGAATATTGACAAAAGTTCCACTAGGTCTCCAGTGACATGACAAGCCGTGGCCTCGTGGTACATCATGTGCAATGTGTTAAAAGACTCAGTCATCAGGATCAACCCTCTATTAAATACAACAAGAAGTCTGTCTTCATCAGATTCTAATAATATTCTGAAGGCACTTATTAAAGTAGTCCAGCAAGACCGTCCATCCAGACAGCGCAGATAGCAGCTTATCGTGGTTTTCTTAAATTGCTTAATGTCTTCTAACTCCTCTTCTCTCATATCGGGTCTCTGAGCTACAAACAGCTGCATGAGGTTAAACAGCTCTTCCACTGCTCCGGGGTACTGACTGGCGTGTGGTGTGAGATTCTTGAAGGCCCACTGGATGTTCTGGTGAGAAGCCAGCTGCCTTGTGAACGCAGGGGACTGCTCACAGCACAGCCGCAGAATGCCGTAATAAGCAGGCAGCATCCCACGGTTAAAGAGCACCACATCCTGGTCGTCATGGTCTGCGAGGATGTAATTGAAGGCAATGTTCTTGGTCACCACGGGATTCTGCACAATAAGGCGTACATTCTCTGGGCAGTCAACACATACGTTGTACCAAAAAGAGAGCAAGGCTTGCTTGTTGTGGTTGGTGGCAATAGCCGGCTCAGAAAGCTTAGGTTGGAAAAGGTTCCACAAATCCATGAAGTAAGTAGAAAACATGAGTTTTTCAGTTTTTGAGATTAAACAGTAAGTCATAAAACTAAAGTAGGGCACCAGTTTTGTAGTCCCGTGAACAGCAGCATCGACGTAGAGCTTTGCTCTTGAGAGCAGGCCAAGGAGGATGTTGTAGACTTGATGAAGAACCACGGTGGTATCTGGGCTGAGGGGAAGGTCGCGGGTGGGTATGTGGAGAGATCGGGTGGATCGGAACATCTGTCGAAATGAATTGCTTGGGATCAGGGACACCAGAAGGTAGGCTGCAGAAGTTCTCACTCTAGGATAGTTGTGAGCCAAGAGGAAACGCTCTACCCAGTTCTCCATGTTTTGCAACACCCAACTGTGGGCAAGCTTATTTCGAGGTGTCTGCACTGCCAGCCAATCCAGGCACTGAGAAGGGTTGTACTCAATCACCTAGAAGAAATAAGGATACAACTATCGAATAAAATAGGCTATTTGAGAACAACCTTTTAT
>TRINITY_DN1033_c0_g1_i1 len=2125 path=[0:0-2124]
TTTCCAACTTAATTATAATTTTTATTTAAAAATGTAAACATCACTAACCATGCATACAAGTTAAGTTGATATTTAACAATTGTTAATTTTCTTTTCTTTTTGCATAGGACATTGTCACAATATATAATCTATGCAGTACAAAATACATAAAAAGTTACAGCAGAGCAAGAATAGGCCAACAGATGGCTGTACAACTGTAATACTTCCTTCAATGTAGTGATTTAGAAAATTGAACAGTGACCCCTGGGAGCACTATTGTGCTGCTGATAAAACTGTCCAGGTGACAATGATGAATGCAAGTAACATCATATTTCACCAAAAGTGAAAAGTATGTATGTAAAACATATGCATGGATGCACACACGTTCTCTCATTCACTCACTCGCACACACATTACTAGAGTTTTTTTCAAACTGGAGATGGGACTAAGTCACAAAGTTCGCATGGGACATCCAACTCTCCCCAGTTCAAAGGTGTGTGGGTCTGGTTCAGACCATCACTCATAATGAAATGAATACCTGTAGTTACTCTGTAGACATCCCCTCAAGTATGATAGAAATATGATCCATGACAGTGGAAGGCTTCCATGTACTCTCTATTCATTGAGGATGAGCAAACACAGCACAGTTACTTTCTCTGCCTTCTCTGGGCTGTTAACATCCCCCAAAACGTAGAAGGCCATTATTCTGCTTCCTGCCATAAGCACCGTCCTATATGCACAAACATGTGCTCATGCTCGACATGGAGTTGGTTTGTGTAGGCATCACTTGGTGAAGTTAGCAAAGCGAATGGTTATGAAAAGGCAAGCTTTTAATGCACAGAATTTCCTTATTCATGGATTATAACACGTTTCCAAAATATAATGCAATTCACACAGCAGAAATCCTAGACCTCGCATCATACACTCTTGACTGCACAAAACCTGGTGTGAATCACTTGGAATGGATGGTCACTTCCTACAACCAATTCTGTGTTGACTGCATAAAGCGTACAAAGGACTGAACTTTTGGATACAAGGTAATGAGATTTTAAAGCTGTCCAAAGAATCGCAGGGCTAGCACTTATTGCAAGGCATTAGGCATGTACAGTACAAGAGGTAGGATAGGTAGAAAAAAAACATGTCATCTTGTACAGAAATTAGATGTGCCTTAAAAACATAGGCTTCTGTTGTTTTGTTATAAATATATACACGCTTTTCCCTTGACACAATGTAAACAGCTACCAAGTAAATGTTACAAAAGAAAGGAGCAACTAGTTTGCAGATATATAATAGAGAATGTATGGCATATGCCCAGCTGCCTAGAGTTTATCAAAGTGGAGTCTTTCTAGTAGCCAGGACAGAAAATCTTGTGGTCAATAATGCACATTGGATCTTACACAAAAGGCGGCTAAAACTTCATTTAATGGATCATATTGCCAATATCTGATAAATGGAATAAAATACATCTGTAAACCATGGAAGGAGGAAACTACTTTCTCTCTTGTTTCTTGCTGCTTTCAGCCTGACACCACTGATTGCTAATCCTTATTCATTCTAAAAACTGAAATAGAGTTTACATCAAAACTAGGTGTAGTTTACACAGACATCAACTGGCTTAACACGTGCCAGGAAAACGAAAAGATTATTTTCAGTCTTGTATGCTCTTCGCCTATCACTGAAGTTCAGTTAAATAAGAGAAAAAGAAGCAGGGGAGACTGTTGTAAATAAAACTCTCAGGTTGCCTCCCTGAACCCACTGAAGACAATAGTAAAACTCATATTGGCAAGGCGTGCATCTTCGGTGTTTTGTTGTTATATATCACTCATTCATGAATCCTTAATAACTAAAATCAAAATTTGAAATTTCAGTCAAACTTAATTGTTCTTCCCCTGCTTATCTCCCCCCAAAATCCCTCTTTATATTAAACGTCATAAGAAAAAGTATCTACAAATGCTTTCCCTTTGTTTTGATACTTAAGGCTGTAATTGTGAAGCTACGAATGAGTTTATAAATCCCACTGACTTCAGTGGGCTCCTAAGCACTTTCAGGATGGTAGCCTATAGTGGTTCATGAGCAGAGCACCAAACCCTGATAATTTATCTTGGGGGAGGTCTTTCCAGGGCCAGCCTTAGAATTTGTGGGGCCC
>TRINITY_DN1033_c0_g2_i1 len=5547 path=[0:0-130 2:131-5546]
CAGCCTTAGAATTTGTGGGGCCCAAGGTGATAATAAAATGTGGGGCCCTGTGGCCCTTTTTCCCATAGCTCCACCCCTTTAGCCTCTTCCTGTAGGACTCTGCTCCTCCACCCTAGTGAGGCAAAAGAAACGGGGCAGGGCCCCACAGAAAGCAACCACCCCAGGGGCTGAGAATCACATGTGGAGGGCCCCACAGAAATAGCCCATCCTGGGGCCTCAGGAGCACTGGTGCTGAGGCTACCCTGACTGACCTCCTTGTTGGACCTGGGCCATGGCCTCTTTTGGCCCTGCTTAAGGCTAGCCCTGATTCCTCCTGATAAAGCAATCCAGTTGAAACTGTTTCCTGCGCGAGCAGCTTTGGTTGTAACGATGGAGACTGGTTTTCATATCAGAATGTAGTCACAACCACAAATGTTTCAGCGGTTGGAGCAGATTTGGATAAGAAGCCCAGTCTCAAATGCTTTATGGGAAGTGTTCACATCTCTTAATTCTCTGAAACTGAGGAGGAACTATGCTGAACATAGTGTCCTGTAACACTCCTGAAACTTCTGCTTCTGAGAAAATGTTGGAAACTAGAGAAACAAAGCCACCATTGCCTCCCCTCTGAGAATCCTGAGAGGGTTTTCATTTGCATTCTACTACAACAACAAAGGGAAACATCTCGTCCTACTTATAAACCAGTTTGCTTATCCAGAAAGGGCCTGCTTCTATATTATAGAGAGCAACAAAAACTTAAACTTACAACCATTATGGTGATTGCTGTAAGCATTGCTGGAGATTTCCCAGAGATGGGGGGTATTTTCACACGTAACAGCTTTTTAGCCACCACGCTTAAATCCTGCCCAGGGTGAGAGCCCTCACCCCGGGCAGGATTAGACCCCGGCACTGAACAAAAGTGATGGCGGCCAAGGCTGGAGAGAGGGAAGGGGACGTGCGAATGTCGGTCTGCACAGCCCCGCCCCCCGCACTGCTCAGCACGGCCTCACCTCCTCCCTGATAGGTGGGAGCAGTAGCCTATGAGGCTGCCACGCCCACCTGGAGCTGCTCCAGCCACTGGCCAGGGTTAAGTAAACGGGCCATCAGATGTGATGGCCCACTCTACCACGGTCCAGGGATGACTTCCCCAGACTGTGGCAGGGGTAAACTCGGGACAGCCCAGCGCACATCCTGGGTTAGCCTTACCGCAGTCCGGGGTGTACTCTGCTCCTGCCTGTGGTGAACATCTGGCAGACATGACACCACCGCTTGTGGTCATTCTGGGGTAAGCGTGGCCACCGGCAGTGGTGTCACGTTTGAAAATACCAGGGTTCTGAACAGTTGACACATCTCATTATTGCCCCAGGGAGTGCCAGACCCATGGTGCAGATACAATCCACTTGATCCAGGTGCCAGCCACAGGTGATCTGCTAGAACCCCAATGCCTCCGGTACTCTGGACTGACACCTTTCCCGCTGTATCCCAGCTCTACGGCACCTCACCAACTGGTATCGTGGAGACAGAGAAGTACTCCCCATAAGAGACAACCTTCCCAGTCACACTGGAGGAGCTCTCCTAGCCCATCTCCTTCCTGGAGCACCGGTCACACGCTCCTCCCCAGAGGTGTTCCCTCTCCCTACACTATGATCTACTAGAGACTACCTTGTGATTGACCAATAGATCATCTGTTGGCCTCTCCAGCTGTCTTTATCAAAGGTTCTTAAATCAAGTTGAAACCCCTGGCCTGAAGGCCCAATGCACAGTCCCTTAGTTGTTTATCTACCCCTTTCCCTTAAGCACTGAAGGAACATGTTTAGGGAGAAGGCACCAGAGATGAGGGTGTACTGTATACTTGAGGGAAGAGACTTGATGTGCAGGCCAAATCCATGATGCAGATCCTCTTTTCTCCCCCTGCCTTAAGCACCCACCCAACTATGCTTTCTATCTTGGCACACTGTCGCTCAGCGCTTTGTCACACCCATATCTGTCTGCAGTCCCCACCCTCCAGCGCCCTTATGCATGCCCTACCAATGTCTCCTCGTTGCTGTCTTAGAGAATGCTTCTATTTTGGCACTAAAATAATTGGGATTCTATGGTTTAAGCTTGAATATGAAATATGAGAATTTGGGGGAATGAAGGTCAACCTCTCTGTATTTTTTATTTTATTTTAATTTTTGGCTACTCTGAAACTGCCACAACCTTCAGACAACAGAGGTTCCCTACCCCTTGCTTTCAAATCACAGATAGCAAATATTCAAAAGTTTTGGAGGGTTAACTCAGTTACTGTGCTGAAGTTCATATAGAGAGAACAAATTTGGTCTCATGGCTTTTCTCATGATATGTTTTCACTTCAAATTCTTTCAAAGAACAGCTTCTATTTAGCATTTTTGCTCTCATCATACTTTACTGAATAATATTAGGGAGTCTTTGATGGACAGAGAAAAATTCAGTGTGAATTTAAATTAATTTGAAGTTTATTTATTCAGTGTGAATCTAAATGTTTGGGTGTAAGATCTGCCTGTTTCTCATAGGCTTCCAGGGCTGTCGAGAGAGCAAATGTCCACAATGGGCATTTTTACATGAATGCAGGGGTGATCACCCTCAGAGCAAGTCTGGGATGCACCTCCATGTCATCCCATTTGCAGCCCCACCTGACTTCATTTTAAATAGACTCAGCGGCTGCCATGGCCCACCATACGCACAGAAACCCCCTCCCCCACACCACAGAGTTGCGGTGGTGCCAGGGCAACCCCTGGGCAAGATTGGGCCTGCATCAGCTGTCTGCCAAGCGAACGGACAGCAGCCTGCCTCCAGTAAGTGCCCTGGGTTGTGCTGCCCGCTTTGCTGGCAGTGATCCTGGATGTTCCAGAGAGCCACCAATGGGGCAGCCCCAGAGCAGGGACAGCCTGCCCTGCCTCTGTTCCGCCTGCTCATCTGGTGGGCTGCCTTTAAACAGACAGCCTGCCTGGGGCTGAGGCAAGGCAGAGGCGGGGCAGCTGTCCATGTGAGTACATCCAATGAGCTGATGGTGTGGAATCATTTGCTTATTATTCAGTACAGAACTTTATTTTCACCACATGAATTCATGGACAAAAGCCTTAAGTTCCCTCTGCAGTGAAGTTTCAGGTTGTGAATTAAACCCATGGCACCATTTATTATTGCATCAGAATGCAGTTGCACCCTACTTATGATAAGAGGGGACGAGGGAGGAAGGAAAATAATTGAATCAGTAATGCTGTCCCAACTGAATACATAAAACAGTGGTCAGCAGGTATTGGACCCAGTCCAAGGTACGCGCATGGACCAAGCACAGGTTGTACATGTGCACCAAGCATGCACTGTGTGAGCACTAAGTACAGGATGTGCTCACATACCATGCACTTGTTGCGCAGACATCCTGCACTTGGTGCACACACCTTGGATTAGCCCTAGATTATACATTTGCAGTACTTGTAAGCATCCTCTTTTTTCAGCTTTGTTTCCTGTGTAATCCTAAATCATGCTACTCGTATTGAGATATATTCAGAATGAGAAAAAGATGCTTTTACTCCCTCTGAATGGTTTTTAAAATGTGTGTGCTTGGCATCAGACATAAAGGGTAGTCTCAGCTAGTTGTCCTTGTCCCTTTACAATGTAAAAGCCCTTTCATCAGCTATTAAAATGACTTGGAATGTGAATTCTTGATGACTGAATTGTATCAAAATGTCATCTTTGTGGAATCTCTTTGACTGAGACTGCAACAGTTACAGCTATGGAGGTAAAGCAACATGGCTTTCCCCCAAACAATAGCAAATTGATCCCACAACTGAACAGTGTGCTGGCCTCTTTTCATGGCAATAGGTCATTTGTTTCTGCTTTCCACCTAGCATTTCAAACCAAAAAGTCCCGTTGAATGTGATTTACTATTCAGTAGAGGAGAAAATATCCAGAGGTAAGATCTCAAACAAATGTACATATAAATACTGAAAAACCTGTACTAAGCTACATAGTTACTTACCAACCAAACTGAAAGGGTGCCTGCTTTGGTGAACATTAAGAAAGGTTATGCAAGTACCTATGAAACCACTTACAAATCTAGAAAGTATTCTTAGCCTCTCACAGTTTAATATACAGTACAAAAATGTAAAAACTGGCAATATTGGATCAATCCAACACAGCAAGTGGAGGTTGTGGATTACAACACCTTTGGAATGTGGAGGCATTCACTTTATATTGAACAGCAGGCTTGGTGTATAGAGTTTCCTTTTGCTATGCTACACTTGACTGCATTTACTACTTACAGTAATGTTGAAAAAAGAAATGAAAAATGATCACAAACCCCAAAGCACCTGAATTTTTAATATGCAGCGTCTGAATTAGCCAGTCCAAACAAACATATTAGCTGACAGTGATGTGTCAGCTACATCACAATGTTCTGAACTTGTGTAATATTTATATACCATCAGTAAAATATAGACATATACCTGATTAAAGCACACTAATATTTCAAAACTAATTTTTAAAAAATCAAGATTCCCTTTTTGAATGTAACCTGCCCTAGCAGTGAAGAGCAAGGGCAATGCTTTAGGCTCTCAGATACATATATGTGCATAAGAACTATGAAGTATTGTTCAGCTAACACCATCTTGTAGCATTTTTTTAAAAAGGCATGTTTTATTTTTCTAGTAAAAAGATACTTTCTGAGTATTATTTTTTGTTTCCTCTTATTGCTGACCACAGTTCTGATGCAACATTGTGCAGAAACTTTCTATCTTAAGCAATTGCTTTATCTCATTAACATCCAATTTCTACAGTAGGTGAGTACCTTGGTAAAGTTTCAATGGGCATAGATTTGGATACACTGTTTCCTCAGTTCTTTCAAAGAAAATGGAAGTTGCTCAAGCTGATGAGTTCGAGTTTCTTAATATTTTGTTGGTCATGTATTCGGCAGGCAGTGCAGAGAGCTTATCAAGCCAGGGAGACTGAAGACACAATGCCTCAAAAGATACCATACCACTTTACAGTAAATTCAAAAAAAGAAAGAAACTGCTACCCAGTGTAAATGTGTTTCCTTATATTTAAATTACTTGATTAAGGCATCTCATTTTTTTTTAAAAAAAAAAATTTCTCTCCCAGAATTGAATCAAGCTTGTAAAAAAAATATATCCAAACGTTGTACAGGAAGTTTTTTGCAACAAGAAGTTTGTTTGGGAACATCTTCAATGAGAAATAAAAAAATTGTTTGCTATCAAAAATGAAAACTGGATGAACTAGACAGGGGATTGTCCTCCTCCTCCTTTTTCAAATGCTGACTCTTTTGAGTGTGAAAGCAGACAATAGGAAATCCAGACACTACGAGCCTTTTCGCACGGACACCCCCGTCCCCCACTCATGTGTGCGGGTAGAGCGTCCATGCAATCGTTGCAGCGGGTGCGGGGGGGGGATGGGGAGGTGTCAGTTTGAATGCCGCAGCCAGTGGGTGGGGGTGCGTGCACACTCCCGTGCTCCACCTATCACCCACACACGGAGCAATGGGTGCCAATGGCGGATGCTCCGTGTGTGGAGATGGGTGGAGGGAGGTGGGGATCCATG
>TRINITY_DN1033_c0_g2_i3 len=5549 path=[0:0-130 1:131-132 2:133-5548]
CAGCCTTAGAATTTGTGGGGCCCAAGGTGATAATAAAATGTGGGGCCCTGTGGCCCTTTTTCCCATAGCTCCACCCCTTTAGCCTCTTCCTGTAGGACTCTGCTCCTCCACCCTAGTGAGGCAAAAGAAACAGGGGGCAGGGCCCCACAGAAAGCAACCACCCCAGGGGCTGAGAATCACATGTGGAGGGCCCCACAGAAATAGCCCATCCTGGGGCCTCAGGAGCACTGGTGCTGAGGCTACCCTGACTGACCTCCTTGTTGGACCTGGGCCATGGCCTCTTTTGGCCCTGCTTAAGGCTAGCCCTGATTCCTCCTGATAAAGCAATCCAGTTGAAACTGTTTCCTGCGCGAGCAGCTTTGGTTGTAACGATGGAGACTGGTTTTCATATCAGAATGTAGTCACAACCACAAATGTTTCAGCGGTTGGAGCAGATTTGGATAAGAAGCCCAGTCTCAAATGCTTTATGGGAAGTGTTCACATCTCTTAATTCTCTGAAACTGAGGAGGAACTATGCTGAACATAGTGTCCTGTAACACTCCTGAAACTTCTGCTTCTGAGAAAATGTTGGAAACTAGAGAAACAAAGCCACCATTGCCTCCCCTCTGAGAATCCTGAGAGGGTTTTCATTTGCATTCTACTACAACAACAAAGGGAAACATCTCGTCCTACTTATAAACCAGTTTGCTTATCCAGAAAGGGCCTGCTTCTATATTATAGAGAGCAACAAAAACTTAAACTTACAACCATTATGGTGATTGCTGTAAGCATTGCTGGAGATTTCCCAGAGATGGGGGGTATTTTCACACGTAACAGCTTTTTAGCCACCACGCTTAAATCCTGCCCAGGGTGAGAGCCCTCACCCCGGGCAGGATTAGACCCCGGCACTGAACAAAAGTGATGGCGGCCAAGGCTGGAGAGAGGGAAGGGGACGTGCGAATGTCGGTCTGCACAGCCCCGCCCCCCGCACTGCTCAGCACGGCCTCACCTCCTCCCTGATAGGTGGGAGCAGTAGCCTATGAGGCTGCCACGCCCACCTGGAGCTGCTCCAGCCACTGGCCAGGGTTAAGTAAACGGGCCATCAGATGTGATGGCCCACTCTACCACGGTCCAGGGATGACTTCCCCAGACTGTGGCAGGGGTAAACTCGGGACAGCCCAGCGCACATCCTGGGTTAGCCTTACCGCAGTCCGGGGTGTACTCTGCTCCTGCCTGTGGTGAACATCTGGCAGACATGACACCACCGCTTGTGGTCATTCTGGGGTAAGCGTGGCCACCGGCAGTGGTGTCACGTTTGAAAATACCAGGGTTCTGAACAGTTGACACATCTCATTATTGCCCCAGGGAGTGCCAGACCCATGGTGCAGATACAATCCACTTGATCCAGGTGCCAGCCACAGGTGATCTGCTAGAACCCCAATGCCTCCGGTACTCTGGACTGACACCTTTCCCGCTGTATCCCAGCTCTACGGCACCTCACCAACTGGTATCGTGGAGACAGAGAAGTACTCCCCATAAGAGACAACCTTCCCAGTCACACTGGAGGAGCTCTCCTAGCCCATCTCCTTCCTGGAGCACCGGTCACACGCTCCTCCCCAGAGGTGTTCCCTCTCCCTACACTATGATCTACTAGAGACTACCTTGTGATTGACCAATAGATCATCTGTTGGCCTCTCCAGCTGTCTTTATCAAAGGTTCTTAAATCAAGTTGAAACCCCTGGCCTGAAGGCCCAATGCACAGTCCCTTAGTTGTTTATCTACCCCTTTCCCTTAAGCACTGAAGGAACATGTTTAGGGAGAAGGCACCAGAGATGAGGGTGTACTGTATACTTGAGGGAAGAGACTTGATGTGCAGGCCAAATCCATGATGCAGATCCTCTTTTCTCCCCCTGCCTTAAGCACCCACCCAACTATGCTTTCTATCTTGGCACACTGTCGCTCAGCGCTTTGTCACACCCATATCTGTCTGCAGTCCCCACCCTCCAGCGCCCTTATGCATGCCCTACCAATGTCTCCTCGTTGCTGTCTTAGAGAATGCTTCTATTTTGGCACTAAAATAATTGGGATTCTATGGTTTAAGCTTGAATATGAAATATGAGAATTTGGGGGAATGAAGGTCAACCTCTCTGTATTTTTTATTTTATTTTAATTTTTGGCTACTCTGAAACTGCCACAACCTTCAGACAACAGAGGTTCCCTACCCCTTGCTTTCAAATCACAGATAGCAAATATTCAAAAGTTTTGGAGGGTTAACTCAGTTACTGTGCTGAAGTTCATATAGAGAGAACAAATTTGGTCTCATGGCTTTTCTCATGATATGTTTTCACTTCAAATTCTTTCAAAGAACAGCTTCTATTTAGCATTTTTGCTCTCATCATACTTTACTGAATAATATTAGGGAGTCTTTGATGGACAGAGAAAAATTCAGTGTGAATTTAAATTAATTTGAAGTTTATTTATTCAGTGTGAATCTAAATGTTTGGGTGTAAGATCTGCCTGTTTCTCATAGGCTTCCAGGGCTGTCGAGAGAGCAAATGTCCACAATGGGCATTTTTACATGAATGCAGGGGTGATCACCCTCAGAGCAAGTCTGGGATGCACCTCCATGTCATCCCATTTGCAGCCCCACCTGACTTCATTTTAAATAGACTCAGCGGCTGCCATGGCCCACCATACGCACAGAAACCCCCTCCCCCACACCACAGAGTTGCGGTGGTGCCAGGGCAACCCCTGGGCAAGATTGGGCCTGCATCAGCTGTCTGCCAAGCGAACGGACAGCAGCCTGCCTCCAGTAAGTGCCCTGGGTTGTGCTGCCCGCTTTGCTGGCAGTGATCCTGGATGTTCCAGAGAGCCACCAATGGGGCAGCCCCAGAGCAGGGACAGCCTGCCCTGCCTCTGTTCCGCCTGCTCATCTGGTGGGCTGCCTTTAAACAGACAGCCTGCCTGGGGCTGAGGCAAGGCAGAGGCGGGGCAGCTGTCCATGTGAGTACATCCAATGAGCTGATGGTGTGGAATCATTTGCTTATTATTCAGTACAGAACTTTATTTTCACCACATGAATTCATGGACAAAAGCCTTAAGTTCCCTCTGCAGTGAAGTTTCAGGTTGTGAATTAAACCCATGGCACCATTTATTATTGCATCAGAATGCAGTTGCACCCTACTTATGATAAGAGGGGACGAGGGAGGAAGGAAAATAATTGAATCAGTAATGCTGTCCCAACTGAATACATAAAACAGTGGTCAGCAGGTATTGGACCCAGTCCAAGGTACGCGCATGGACCAAGCACAGGTTGTACATGTGCACCAAGCATGCACTGTGTGAGCACTAAGTACAGGATGTGCTCACATACCATGCACTTGTTGCGCAGACATCCTGCACTTGGTGCACACACCTTGGATTAGCCCTAGATTATACATTTGCAGTACTTGTAAGCATCCTCTTTTTTCAGCTTTGTTTCCTGTGTAATCCTAAATCATGCTACTCGTATTGAGATATATTCAGAATGAGAAAAAGATGCTTTTACTCCCTCTGAATGGTTTTTAAAATGTGTGTGCTTGGCATCAGACATAAAGGGTAGTCTCAGCTAGTTGTCCTTGTCCCTTTACAATGTAAAAGCCCTTTCATCAGCTATTAAAATGACTTGGAATGTGAATTCTTGATGACTGAATTGTATCAAAATGTCATCTTTGTGGAATCTCTTTGACTGAGACTGCAACAGTTACAGCTATGGAGGTAAAGCAACATGGCTTTCCCCCAAACAATAGCAAATTGATCCCACAACTGAACAGTGTGCTGGCCTCTTTTCATGGCAATAGGTCATTTGTTTCTGCTTTCCACCTAGCATTTCAAACCAAAAAGTCCCGTTGAATGTGATTTACTATTCAGTAGAGGAGAAAATATCCAGAGGTAAGATCTCAAACAAATGTACATATAAATACTGAAAAACCTGTACTAAGCTACATAGTTACTTACCAACCAAACTGAAAGGGTGCCTGCTTTGGTGAACATTAAGAAAGGTTATGCAAGTACCTATGAAACCACTTACAAATCTAGAAAGTATTCTTAGCCTCTCACAGTTTAATATACAGTACAAAAATGTAAAAACTGGCAATATTGGATCAATCCAACACAGCAAGTGGAGGTTGTGGATTACAACACCTTTGGAATGTGGAGGCATTCACTTTATATTGAACAGCAGGCTTGGTGTATAGAGTTTCCTTTTGCTATGCTACACTTGACTGCATTTACTACTTACAGTAATGTTGAAAAAAGAAATGAAAAATGATCACAAACCCCAAAGCACCTGAATTTTTAATATGCAGCGTCTGAATTAGCCAGTCCAAACAAACATATTAGCTGACAGTGATGTGTCAGCTACATCACAATGTTCTGAACTTGTGTAATATTTATATACCATCAGTAAAATATAGACATATACCTGATTAAAGCACACTAATATTTCAAAACTAATTTTTAAAAAATCAAGATTCCCTTTTTGAATGTAACCTGCCCTAGCAGTGAAGAGCAAGGGCAATGCTTTAGGCTCTCAGATACATATATGTGCATAAGAACTATGAAGTATTGTTCAGCTAACACCATCTTGTAGCATTTTTTTAAAAAGGCATGTTTTATTTTTCTAGTAAAAAGATACTTTCTGAGTATTATTTTTTGTTTCCTCTTATTGCTGACCACAGTTCTGATGCAACATTGTGCAGAAACTTTCTATCTTAAGCAATTGCTTTATCTCATTAACATCCAATTTCTACAGTAGGTGAGTACCTTGGTAAAGTTTCAATGGGCATAGATTTGGATACACTGTTTCCTCAGTTCTTTCAAAGAAAATGGAAGTTGCTCAAGCTGATGAGTTCGAGTTTCTTAATATTTTGTTGGTCATGTATTCGGCAGGCAGTGCAGAGAGCTTATCAAGCCAGGGAGACTGAAGACACAATGCCTCAAAAGATACCATACCACTTTACAGTAAATTCAAAAAAAGAAAGAAACTGCTACCCAGTGTAAATGTGTTTCCTTATATTTAAATTACTTGATTAAGGCATCTCATTTTTTTTTAAAAAAAAAAATTTCTCTCCCAGAATTGAATCAAGCTTGTAAAAAAAATATATCCAAACGTTGTACAGGAAGTTTTTTGCAACAAGAAGTTTGTTTGGGAACATCTTCAATGAGAAATAAAAAAATTGTTTGCTATCAAAAATGAAAACTGGATGAACTAGACAGGGGATTGTCCTCCTCCTCCTTTTTCAAATGCTGACTCTTTTGAGTGTGAAAGCAGACAATAGGAAATCCAGACACTACGAGCCTTTTCGCACGGACACCCCCGTCCCCCACTCATGTGTGCGGGTAGAGCGTCCATGCAATCGTTGCAGCGGGTGCGGGGGGGGGATGGGGAGGTGTCAGTTTGAATGCCGCAGCCAGTGGGTGGGGGTGCGTGCACACTCCCGTGCTCCACCTATCACCCACACACGGAGCAATGGGTGCCAATGGCGGATGCTCCGTGTGTGGAGATGGGTGGAGGGAGGTGGGGATCCATG
>TRINITY_DN1033_c0_g3_i1 len=1688 path=[0:0-1687]
TTTTTTTTTTTAAAAAATATTTGTTTTTTTATTACAAAACCAAACCCACAAAATCTATAGTACAAATGTAGATTTAACTTTACAGGTATTTATAGTTATTTCAAACAAGGCTCTTGTACAGGCGATATGAACATGTAGCAACTTGTGATTTCAAGACCTGAATGTGATTAATATTCAAGACCATTTGGTTGCTGGCTTTGAAAGCCATCCATGTCAAGTGTTTTTTAAAATGACATTTAAAAAAAACCAAAAGATAAATTTGAGCAGTTTTTAATGTTTATTTTTTAAAAAGCCATGCTCTGAAAAACAGTTGTTTTTCTTTTGTAGTAATTACTTGATTTCTGATACCAGATTTAATTTGTATAGCTTTAATGATGAAAATAATGATCACCCAGGCTTTAGAAACAAAGTAATGTTAATTTAATCAAAAATACCTCAATTTATCAGTGTTTGGTTAAATTAGCTTTAGGTACTTTCAATGGATAGCAGAATCATTTATTAAATTACAAACATATGAAAATCAGCCCCAACAAAAGTGGGTAAATACACAGGTGAGTTGAAACCCACTGGGAATAATGTCACTTCTGAGAAAAATTCCCCACATATTTTGAATTAAGACATATTGACTCCAAAAATGAAATCTTTAAAGTCCATATTTAATGGCAAGAGAATTATATAAGCTCCATTTTGTGCTCAGAGCACAGAAGCTTTTTTTCCCCAATGCACGTGTTTTCTTTTTATTAAAATAACCAATGGTACACAATCTGTAAGAGGTTACTTGTGTTTAAGGGCTTAATTTGTCCTTAGTTAATATGCTGACCCAGAGGTTCCCAAACTATGGGTCATGACCCCAAGTGGTGTCAGACTATCTTCAGATGATCCCAACTGACACCTGATATATGTTGCATGTTTTTGTTCTTCTCTGGGATCACAGGATCATACTGAAATCTCAAAATAGGGTCACACAAACAAAAGGTTTAGGAACCGCTGTGCTAAGCTGTTTAAAATTACCAAAGGCACTTTAAATCTGTTTGCATGTGACATAGATTTCTACAAAATGAAACAAATATAAAGTTAAAATATTCAGGCTGTCTGAACAATACATATTTAAATATAAATATAAGATTGATGTGTGGGATTTCTTTCTGTTATGAAGGTTCTTGGTAATCGTATAATTCATGTACATTTACATTAGCAGCAAATTGCAGAATTTTTAGATAAGCTAAAGAAAGTAGTCTGGGGTTCATTTCTCTTTTCAAGGCCCTCCAAATTTCACAAAACACTGCTCCTACATTAAGCCATCTTATTTCATCCCATTTCAGACTGATAGGGTATTTTCAGACGTGACTGGCTTTTCACCTGCCATGCCTAAACCCACCCCGGGGTGAGAGCGCTCACCCCAGGGTGGGGTAAGCCCTGCTGCTGAACAAACGTTCAGGCTGCCGGGGGTGAGGAGAGGGTGGTGGATGTGGGTCTGCAGTTTCGTGCCCCCTATGCTCCTCAGCGCAGCCTGACTCTTTTGTGATGGGCGAGTGCGGCAACCTAGTAGGCCACCTCGTCCAGAGGCCAGGGTTAGGTGGAGCAAGTCATCAGACGTGATGGCCCACTCTAGCACGGTCTGGGGTTGCCTATCCCAGACCGTGGCAAGATTTACCACAGGATGTATGCTGGCCGGGAGCCCAGCACAC
>TRINITY_DN1033_c2_g1_i1 len=1805 path=[0:0-1804]
TTTTTTTTTTTTACTTGCAACTTTTGTTTTATTGCATACAAAGTGTAATATTACAAAGTTCATGTTTAAAAATCTGTACAAACAATGTTTCCGTTGTGCAAAGGAGGCCATGCATCTACAGGGCCAAGTTGGGAGCCTCTTTCTTACACTGGATTGCAAGAAGACTTGTTGGCAAGGGAGTAACTGCTCGTCATGAATAAGGGATTCACAGGCTGACCCATGTTGATTGCTGGAGGCTGTCAAGTATTTCTACAATTAATAGTCAGGCCTCTTTTACAGGACCACACACTCTGAAATGCTTGAACATAGTACACATAGTTCAGCCTCTCAGTAGGTTTTCTGTTTTTTGTTTACCTGAGGTTTTTGTTAGCTAGCTGTAAATGAGAATAACAACACTGGAAGGGGAGGGGGCTGGTGGAATGTATTCTTGAAGAGATTCTGCTTCTCTTTCAGAAAGGGGTGCTAAGAAAATAAAGTACAATGCAGTGGCATACCAAAGCTCAACAAACACTGGGCTCTCGGAAATGAACCTGCTGTTTAGTCTGTAAATATCTCAGTGCAACTTTATTAAAGGAATGCCACTCTGAGGAGGTAGCGGTTGGCTTTTAATTTAGGAGGTTGTTTGCTTTTGTAGTTCAGATGCTTTTGCTGCAAGATGCTGCAAGGTGCCTTCTCCTGAATGCTAAATTTAACAGGAAGTGTGAATGAAGGTGGAAATCCTTACAGCACAGTAGTATACATCAGAACCAGTGTGCGTTTAACCATTCCTCTTCCTGGACTGGTTTAGATAATCAGAAATCGAGTATAAAAGACTTTATGGAGACTATTTAATGTAACTTTTCAGTATATCAGTGCTCTTCTGTCAACAGAAGTGCCAGGAGAACCTAATACACATTCAGAGTTATAACAATACTAGAGCTCCCCAGGAAGGGTCAAACTGTTAGCATAAAAAAAGGAAGAGTCTACAATCCATAGGTCTGATTCTTATTGACACAAAGGGCCCTTTGAACCATGCTAGCAATGTAAATGAGAATTGGGCCCCACAGGTTTAGAGAAATGCCTTCTCTTTGAAAAAAAGTGGCTACTGTGGGGTCCCTGGAAATGGGGGACCTGGGCAGTCATCTTGGGTCACCCTGTGATAAAGTCGGCCCTGATCCAAAGCACTTCAATCGGGGCAGGGTGGGTGTGGAGACCCCCCCCCCACTCCCTCCCAGCAGGGTCCCAAGCACACCACCTTTAGGGCCCCATGGAGGGAGCCCTCAATTGCACTTTATTTTCACCCTGGGCCCCACAAATTCTAAGGCTGGTCCTGCTCTGAACAGTTAAAGGGTTGAAAAGACAGAATACCAAATACGCCTATCATTTTTCCAAGAAGGAAAAGCCATTTTTTACATGCAGCACAACAGTTTACTTTAATCTGCCCCCCACCCCATCCATGCACTTATTTTGGTTGGTCCTCAAAAAACCCCCCCAAAAAACAGAACGAAAAAACCCCAAAGTATTTGCTGACTGTAGCAAAGCTTCCAGATTGAAAAGCCCAGGTATAAAAATTAATGCAGCATTAGTACTTTCATAGAAATTTTTCCCACCTGGTGTGAATTAAGGTAGTCATGGGACTGCAGGAATAAGAATAGTTTGAAAAGATTCCTGAGTTTAAGAGTGGATTTGCACATAATGCTGATTAAATCTGATGTCCGTGTGGCCCCGGAACACGTACACTGAGCCCTGAGTCAGTGCCGCGTGTGAGGGAGGCAATAAGAGTTCCAGCCGCACCCCAAATGCGGATTGGGAGTTCAGATTTGATC
>TRINITY_DN1068_c0_g1_i5 len=554 path=[0:0-345 2:346-457 3:458-458 5:459-553]
ATTCGCCCGGCTCCCCACCCTCCCTGGTGGCCAGGCCCCTGTCACGTCAGTTCAGGGCCTAGACGAATCCTGAGTGCGCTGCTGGTCCAATGCCAGACTGGGTCAGTCTGTGGTGGTGCACAGGCGCCATCATGTTAGTTTTCACCCTCTGAATGCAAAAGGTTAAGGGAGAAGAGGAGTCTCCCCAGCTGGAAAAATCAATGAGAAGAGATTTGATTTCCCCTCTGTCCTCCCTGCTTGTTGTGCCAATGCCAGCCAATGGCTAAATGGTTCTTTCCTTGCAAAAACCTAAACAAAAAGGTTTAATTCTCACTCTCTTCCTATTCCCTCTGAATGCAATGTCACAGTGAGACAGATACTTGGGGGCAGTTTGGGTGAGCGATGAGAACACAGCACCAAGCTTGAGGTCTCCTGAGTTTCATTCCCATCTCCGATAATGACTTGCTGTGTGGCCTCAGGTAAGTTGCTTATCTCGTCTGTCTCAACATGTGAAATGGTTCTCGCAGTTATCTAGGACATAAGGCTATTGGGAAGCTTAATTATCTAATATACCC
>TRINITY_DN1068_c0_g1_i2 len=515 path=[1:0-231 2:232-343 3:344-344 4:345-378 6:379-514]
ATCTCTGGTGAGTTCCCAAGACAGGAAAAACTTCAACATGGTCAGCTTGAGCCTGCAGAGAATGCTAAGGCGGTTACGTGCTGAATCTTTTGAAAGGGAAGAAACACTGCAAGCAACAATAGTAACTCTATTGACTGAAAAAATCAGACCATTCAGTAAAGCTGTGAGGCATCACTGGCTCCCAGAGGCACATGGATTACAGCAGAAGCATATGCAAATCCACCATAAAATCGTGAGACAGATACTTGGGGGCAGTTTGGGTGAGCGATGAGAACACAGCACCAAGCTTGAGGTCTCCTGAGTTTCATTCCCATCTCCGATAATGACTTGCTGTGTGGCCTCAGGCATGATTGATACCTGTGTGAAATTTTCTTATCAGATATAAAGCCAAGAAGACAATCAGCTCCCAGAATGACTGGGATTTCTGCAAAGGAAGAGAGGATACAGGAGAAAAATCATTTTCTTGATATAACTATTAAAGGAAAGAAAGGCAGATCGGAAGAGCGTCGTGTAGG
>TRINITY_DN1068_c0_g1_i1 len=594 path=[0:0-345 2:346-457 6:458-593]
ATTCGCCCGGCTCCCCACCCTCCCTGGTGGCCAGGCCCCTGTCACGTCAGTTCAGGGCCTAGACGAATCCTGAGTGCGCTGCTGGTCCAATGCCAGACTGGGTCAGTCTGTGGTGGTGCACAGGCGCCATCATGTTAGTTTTCACCCTCTGAATGCAAAAGGTTAAGGGAGAAGAGGAGTCTCCCCAGCTGGAAAAATCAATGAGAAGAGATTTGATTTCCCCTCTGTCCTCCCTGCTTGTTGTGCCAATGCCAGCCAATGGCTAAATGGTTCTTTCCTTGCAAAAACCTAAACAAAAAGGTTTAATTCTCACTCTCTTCCTATTCCCTCTGAATGCAATGTCACAGTGAGACAGATACTTGGGGGCAGTTTGGGTGAGCGATGAGAACACAGCACCAAGCTTGAGGTCTCCTGAGTTTCATTCCCATCTCCGATAATGACTTGCTGTGTGGCCTCAGATATAAAGCCAAGAAGACAATCAGCTCCCAGAATGACTGGGATTTCTGCAAAGGAAGAGAGGATACAGGAGAAAAATCATTTTCTTGATATAACTATTAAAGGAAAGAAAGGCAGATCGGAAGAGCGTCGTGTAGG
>TRINITY_DN1068_c0_g1_i3 len=480 path=[1:0-231 2:232-343 6:344-479]
ATCTCTGGTGAGTTCCCAAGACAGGAAAAACTTCAACATGGTCAGCTTGAGCCTGCAGAGAATGCTAAGGCGGTTACGTGCTGAATCTTTTGAAAGGGAAGAAACACTGCAAGCAACAATAGTAACTCTATTGACTGAAAAAATCAGACCATTCAGTAAAGCTGTGAGGCATCACTGGCTCCCAGAGGCACATGGATTACAGCAGAAGCATATGCAAATCCACCATAAAATCGTGAGACAGATACTTGGGGGCAGTTTGGGTGAGCGATGAGAACACAGCACCAAGCTTGAGGTCTCCTGAGTTTCATTCCCATCTCCGATAATGACTTGCTGTGTGGCCTCAGATATAAAGCCAAGAAGACAATCAGCTCCCAGAATGACTGGGATTTCTGCAAAGGAAGAGAGGATACAGGAGAAAAATCATTTTCTTGATATAACTATTAAAGGAAAGAAAGGCAGATCGGAAGAGCGTCGTGTAGG
>TRINITY_DN1027_c0_g1_i3 len=995 path=[0:0-415 1:416-500 3:501-501 4:502-994]
TTTTTTTTTTTTTTTTTGGCAGCAGCTTTTGAGTTTATTCAGCCTGAAAACGCAGGCAGCAGTAGAGGCTGAGGGGGACACCAGGGCCAGCCCCAGAACTAGGGAATGTCTGATTCCAGTCAGTCTTGCCTGTTGACATCAAGTAGGGCTGCTCTCTTCCTTCAGGAAGTTCTTGTAGATGCGTCTGATCCTTGCTATATCTTTCTCGAGGGGTTGCTGCCATTCGTACCATTCATACCAGGCTGTCTTGCTCTGCAGGGCAGGAGACGGAGGTGTCTTGCTGACAGATGCGTGCTGGTTGCTGTAGTCTGCCCCCCGGAAATCAGTGAAGGGAATGTGGCAGCTCATTAGGCCATTTTCTTGAGCCATTTGGATGGCGTTGGTCAGCTGCTTGTATTGCTTCATGCAGATGCCTGCAATGGGAAGGAAAGAGGGAGAGGAGGCCTCTGAGTTCAAGGAGGGGCCCCAGTCCTGGTGAGGGAGGCCAATTCTTCTTACCCTGTGTACGTAGGGTGCCAGGTGATGCCCGTGTGAGAGCAGATGAACTGCTCCAGGAGTTTCACGTTCCTGTAATCCACATGAAGCTTTGTATCTCTGCAGATGGGACAGGGATTCCCGCAAGCTTTCCCTCCTCGAATGCACTGCTTGCGAGTCTTCTGTGGCGGGATGGGGCCCTTATGGTTGCGCCGGTAGCCGAACCAAACAGGCTTGTCACCGTATCGCTCGATGTACTCTTCTGTCTCCAGATACTCCCAGGGCTTCTCTTTAAAGGGAGATTCCATGTTAAAGGCAGCTGGCTCCGTTGACCCATCTGGATCAGCTTCTGTGCTGTAGATCCGGAAATGCGGCTGCTGCAGCTGCAGGAATGAAGTAGCAGGGGTGGCCTGAACCCAGAGCAGTCTCCTGAGAGGAACCGAATCTGCCAAGGCATTCCCTGCCTTTCCCAGCAGTATAGTACACCAAGACGCCGCCATTTTGCTGCATGGACAAGTTTG
>TRINITY_DN1027_c0_g1_i2 len=1615 path=[0:0-415 1:416-500 2:501-1120 3:1121-1121 4:1122-1614]
TTTTTTTTTTTTTTTTTGGCAGCAGCTTTTGAGTTTATTCAGCCTGAAAACGCAGGCAGCAGTAGAGGCTGAGGGGGACACCAGGGCCAGCCCCAGAACTAGGGAATGTCTGATTCCAGTCAGTCTTGCCTGTTGACATCAAGTAGGGCTGCTCTCTTCCTTCAGGAAGTTCTTGTAGATGCGTCTGATCCTTGCTATATCTTTCTCGAGGGGTTGCTGCCATTCGTACCATTCATACCAGGCTGTCTTGCTCTGCAGGGCAGGAGACGGAGGTGTCTTGCTGACAGATGCGTGCTGGTTGCTGTAGTCTGCCCCCCGGAAATCAGTGAAGGGAATGTGGCAGCTCATTAGGCCATTTTCTTGAGCCATTTGGATGGCGTTGGTCAGCTGCTTGTATTGCTTCATGCAGATGCCTGCAATGGGAAGGAAAGAGGGAGAGGAGGCCTCTGAGTTCAAGGAGGGGCCCCAGTCCTGGTGAGGGAGGCCAATTCTTCTTACCCTTTATTAACAGAGAGCCCGTCTCTAGGATTAGGAGAATTTAAACCAAAGGAACAAACAGGGGCAGAATAGGGGAGAAATGGGAGGGGACAGGTTCCTCTCAGCTCAGGCTCTGCAGACTCTCATTCTGCGACACCCCCCACAAGGCCCTGGTGCTGCCCACAACGCCACCAAATCGGTCCCTAGGTGGCGCTATTCTGAAGTGTCACTGAACAGGTGGTGTCACAGTATTAAACGGGAAGGGCTCTTGGCATAGGATTCAGAAGGTGATCCCTTATTTCAGATCCTGTGGCCCCATACGACAGAGCGGGCACCTCTCTCTTCAGAACCCCACAGGACTCAATGGAAGCACCTTACTTCAGAGCCCCCGCAGTCCCCTAGGATACAAGCGGCATCTGTTATTAGAGAATCCCACAGCTTCCCACGGTCCCTTGTTTTAAAAAAAAATCTGATCCCACGTTTCGAATTCAGTCCTCTCAAAGAAGCCGCCTAATGTACTTGCCCAGTGACTCCCCTCTCCACCCCTCATGTCCTGACCAGAGTTGCTCTCCTCACCCACCGTGACCTGAGGCAAGGGAGGGGGATCAGGGGCACGACTGAAAGGCGGGGGGGCTGACTTACCTGTGTACGTAGGGTGCCAGGTGATGCCCGTGTGAGAGCAGATGAACTGCTCCAGGAGTTTCACGTTCCTGTAATCCACATGAAGCTTTGTATCTCTGCAGATGGGACAGGGATTCCCGCAAGCTTTCCCTCCTCGAATGCACTGCTTGCGAGTCTTCTGTGGCGGGATGGGGCCCTTATGGTTGCGCCGGTAGCCGAACCAAACAGGCTTGTCACCGTATCGCTCGATGTACTCTTCTGTCTCCAGATACTCCCAGGGCTTCTCTTTAAAGGGAGATTCCATGTTAAAGGCAGCTGGCTCCGTTGACCCATCTGGATCAGCTTCTGTGCTGTAGATCCGGAAATGCGGCTGCTGCAGCTGCAGGAATGAAGTAGCAGGGGTGGCCTGAACCCAGAGCAGTCTCCTGAGAGGAACCGAATCTGCCAAGGCATTCCCTGCCTTTCCCAGCAGTATAGTACACCAAGACGCCGCCATTTTGCTGCATGGACAAGTTTG
>TRINITY_DN1027_c0_g1_i1 len=909 path=[0:0-415 4:416-908]
TTTTTTTTTTTTTTTTTGGCAGCAGCTTTTGAGTTTATTCAGCCTGAAAACGCAGGCAGCAGTAGAGGCTGAGGGGGACACCAGGGCCAGCCCCAGAACTAGGGAATGTCTGATTCCAGTCAGTCTTGCCTGTTGACATCAAGTAGGGCTGCTCTCTTCCTTCAGGAAGTTCTTGTAGATGCGTCTGATCCTTGCTATATCTTTCTCGAGGGGTTGCTGCCATTCGTACCATTCATACCAGGCTGTCTTGCTCTGCAGGGCAGGAGACGGAGGTGTCTTGCTGACAGATGCGTGCTGGTTGCTGTAGTCTGCCCCCCGGAAATCAGTGAAGGGAATGTGGCAGCTCATTAGGCCATTTTCTTGAGCCATTTGGATGGCGTTGGTCAGCTGCTTGTATTGCTTCATGCAGATGCCTGTGTACGTAGGGTGCCAGGTGATGCCCGTGTGAGAGCAGATGAACTGCTCCAGGAGTTTCACGTTCCTGTAATCCACATGAAGCTTTGTATCTCTGCAGATGGGACAGGGATTCCCGCAAGCTTTCCCTCCTCGAATGCACTGCTTGCGAGTCTTCTGTGGCGGGATGGGGCCCTTATGGTTGCGCCGGTAGCCGAACCAAACAGGCTTGTCACCGTATCGCTCGATGTACTCTTCTGTCTCCAGATACTCCCAGGGCTTCTCTTTAAAGGGAGATTCCATGTTAAAGGCAGCTGGCTCCGTTGACCCATCTGGATCAGCTTCTGTGCTGTAGATCCGGAAATGCGGCTGCTGCAGCTGCAGGAATGAAGTAGCAGGGGTGGCCTGAACCCAGAGCAGTCTCCTGAGAGGAACCGAATCTGCCAAGGCATTCCCTGCCTTTCCCAGCAGTATAGTACACCAAGACGCCGCCATTTTGCTGCATGGACAAGTTTG
>TRINITY_DN1095_c4_g1_i1 len=3407 path=[0:0-3406]
CTTACTTATTTTATTAAATCCAGATTACTGGAAAAGTACATCAAGGGACATTTCGGGGTAAAATTTGAGACTTTGTAACACATTTTGGGTATACCAATTCCAAAAATCTCAGTTCCCAAACTGAAATTTAAGTTGGTGACCTGATTTTAAAAAACAAACAAACACAAAACGGCCACCCAATTTTTTTATTACCAACACAATTAACATTCAGTTAGCAAAGCTCCTTATAAATTGCCTGGAAGGAAATTCACCCCATGACATCATCATGTCAGTCCCACCCAATAGGGAGAGGATGGTGATTTGAGAACATGCTAGGGGGCTGCAGAAACAGGATCTTGAAAGGCAAGTTCTACTGTCCTCAGCAGGGTAGAGTCCCATGTAGCTTTTGTAGGAGAGTGAGGGATAGTGGCAATGCTCACCAGTAGCTGAGGGAGCAGAGCTGTTGCCCTCACCAGCAGAGCACATCCTCTCTGCTGCTTCTGAAGCTGCGGTCTTACAGCAGCAGCAGCAGGAAGGTGGCCGGTGGCGTTTTAACCTATCAAAATAGGAGCAGTAGCAGAGGTGGGGATGTGGCTACTAGCCAGCTCAGGGGGTGGATATGCCCACCAGTCTCTGGGACCAAGCCCTGCTCTAAGCAGGAACGCTCCTGGTACAGGGGATATGGTTGCCATGTACCTGAGACATGAATAGCAAAGGCTCCCAAATGCTTACGGGGTCCTACAACTATACTCCTAGCTGGTCGCAAGGATTGCTTTTCCCTAATTGGGGGACTTTACTTACTTAAGGGTAGTTTACCCCAGAATAAGTCTACCCAAGGGTTAGGCTTCATTCATACAAAATTCCCTCCAGTGGAGTTTATACGGGGTACAGCTGTTCATGTGTGGGCTCCTACCTGAGGGATTAATTTATCACTTGGTGACTCTGAGCTCATTTACACAACTTTTCTCTTTGCAAACTCTCCGCTTTTCCCATAATCTGTGCTGATCTTGTCCTGGTCCTGTAGTACTAGCAATGTACTATTATCACACCTGCTGATTGTCCGGTGTCTCAATATCCACAACCTACCCCCCACCCCTAATTTTCTGTGGTGTTTCCCACAATGCAAAGGGCATCAAAGAGTGCCCCTATGATATCCCTGAATAAAGTGTTCTGGCGATGACATGGAGGTCTCTGCTCTAGGTCTCCAGACTCCTGCCTTACCTCTATGATCAGTTGGAGACAGGAAATGTCATAGGTAGGATTGAAGCTTGTTGTAGGTTAATCAGATCACATGACGCAATTGCTACTTGATAGTCAGATCCTTGCAAGCAAAGCCTATGCCTTAAATGACAGAGAACAGGGAGCGTAGGAAGTAGAAAGGGATTCACACACAACACTCATAATATGGGCATGTGCCACTCTAAAAAAGGGTGTTTGTATGAATGAGCCCTTTCACTGCATGAGGAGAGTCATGCAAACAACGGCTGGGTGTAATTGTAACCCTAGGGTAGGTTCACCCAGGAGTAAATATTCCCAGGTAAGCAGCATTTCATACAGACATGCTCTCCGTGGCTAGTCCCTAACAGTCCCTCCCACTGAAGCTCTGTTCACATAAGTAGGTGAGATAGGTTTTTAATTAAGAGGGAACAGGCTTGTAGCTGTGTAACCCTGGCCCCATGTCTTTCAAATATTTGCGAGTTAAGAGTCTTTAACCCCCACATCCCCTTGCTTAACAGAAGTAACAACCAACTCTTTTACCTTGCTACAACCCCTATGCTCATGTGAACTAGTAAGAGTTTAGCATAAGGGGCAATGGTTCTTACCACCTGCTTGTGTGAACAAGCCTTGGGTAATGGGGGACAGGCATGCTCTAACTAATCAGAAGGCAGCAGTGGAGGAAACCCCCTCCATGCTACACCACCCCAGAATATGAGCCTAGAGATACCCTTGAGGCTAGTAATGAGACAGAGTGCAAGGAAATGAGGGGGAATCAGGCTGAATATAAGAGATCTTCATAGTGTGGGGATTGGGGAGGAGAGTGCCCCTCAAACAGAGGTGGGGCCCCCATCTCCATGACTGATTATAAATCAGGGTTCTGGGAAGTATTAACAGGGGCTTCCCTTTCTAATTCCTCTCATCCTATGAGAAACCCCAAATGGCACAGGAAATCTCATCCACTGGGTCAGACCAAAGGGGCATTATTTGTCTGCCCCACAACCCAAGACACAGCACCCAGTACCGCTAGGACCACCCTGTGCCTCTGCCAGGGATGAGAGAGAGTGCAGAGTCTCTCCCCAAATTGTCTGCAGATAGCATTGAGGGGCCTAGGGGGGGGGTCTATAGAGGGTCTGGTCCCTGCAGGATTGCACAGGTTGAAATGGATTAATGGACTCTTGAATCTGAATGCAAGAACAAGGGGCTGCAGCCTCATTCATGGTTTCTCTGGCTTCTCCAGCTGCAGATCTGTCACTCGGATGTTGGCGACGTCCTGGTAGGTGGCCTGCAGACCCCGTGAAATGTCCTCATACATGGAGCATTCGTCCAGGTTCAGCCCCTCATACAGATTCTCCTCTTCGTAGGCAACCTTCTTGGCCTGCAGGAGGCGCTCATTCTCCCACTTCTTCCTGAACAGCAGGAAAAGCCCAGGGCCGATGGCGCAGAACAGCAGGAGAACCCCTTCGGCCGTGATGATCTGGTTTTTGGTGGATTCACTCATGTTCAGAAAGGGGACAGGGAGAGACTTCCGGACTCGAAGGTAGGTGCCGCACGACTGGCCATGTTCTATGTCGCTCTCGACGTGGCAGTAGTACATGCCCGAATCGTTCTTCTCCACCCGTTCAAAGACGACAGTAGCGACGCCAGTGGATTTATTCACGAAAACCCAGTGGTTAGTGTCATTGGTGACTATGAGCGGCTCGCTGCAATTCTGGGAGCAGGGTCTTCTCCAGGTGACGCTGGCACCTTTCGGGGCCTCAAACCTGCAGATCAGGGTGGCCGAGCTCCCTTTAGTAACCGTGAGGGAGGTGGGGACGGAGTGCACCACCACCCGTTTGAAATAGACTTGATATTCCTTCCTCGCAGGCCGCACTTCCTGATTGCCGGCGTTCTCGGGCACGGCGAGGGGATTCTGGCTGGGTTTTGCTGATGGGGCTTGGGGTACTGAGCTGGGTTCCTGTGTCACAGCTTGGGTGGTATTGAAGAATTGCGTTGCCATGCTGATTGTGTTTAACTCTGTGGTCACATTATTGCAGAGGTGAGCTGGGATGAAGCATAGGAGGAGTAGGGGGCAGATGTGATGTGGACCCCTCTCCATGCTGCTGGCTGTTGGAGGCTCCTGACCTCAGCGATAGGAAGCTGGTCTGGGTGTGCAGAGCTCTGAGCTTCTCTTGCTGGCTAGTCTTTCCCTCTATGCCTGACGGAAGGAGATT
>TRINITY_DN1040_c0_g1_i3 len=1078 path=[0:0-633 2:634-1077]
TCCGATCTCTGGTTTATTGGGTTACTCATACACCCTGTTACAATTGCACTGTAAGGCTGTGATCCACAAAGTGGCCTGAGCTCCATTCTCTTCAGTGAAGCTTGCACTGGCAGAGGGAAGGCTTTGGGGATTGGGCTGTGAGATCAAGCGATGCTGCAAAGATGGTAGAGGGTGAGGGATCCCTTGCTCAGCACTTAGGCCCTGAGCGTGAGCACTTCCAGTTTGGGTAGAAGCGATAACTCTTGTTGTAAGTATCTAAGTTGCGCTTCATGCAGAGCACAGCAATCTTGTCACACTCGCATATCTGCTTTTCGCACCCGTTCCCTTCACATGCTAGGACTTCATCCTTGTAGGTGAACTTGTATCTGCCAGTTTTGGGGCTACATTTGTCGTTCAGCTGTGAGTAACAGCAATCATGGTTCTGGCAGCACCAGTCCGTGGCGTCCTTTGGCATTCCTTTGCCACCCAGTCCACACCAGCAGCCATAGGTGGTATAACTGGGGAAGGCATGTTTCTCAGTTACTTGTTTGATCATCTTTCTGAATTCCAAGAGGCCCCCATGAGCCAGGAGGATACTGAAGGTCAACAGCACAGCCAAGGCCAAGAGGATCTTCATCTTGCTCAAGCAGGGACCGTCAGTCTCTCCGCCGCCTGGGCCCGCCGCTGCTCCTCCTCCTCGGCGTTGCCTTCTGCCTTCTCAGCTCCGCTCCAGTGCTGTGCTCCCACTGCTGCAGGCAAGTGTCCAGACAGTCCTCGTCCTGCTCTCTCGCCTGTGCTCTGAGCACACAGTGAAGCGTGCAGTGCAGGTGAGAGAGTGTCTCTCCCTCCTGGAAGTTGCGTTTAGGCAACTTCCGGCCGGCGGCCCGAACGGCCGGGACAGAGAAGTGGGTAGGTAGGGGCCTGATGGAGGGGAAGGTCGGCCTGGAATGGGAGTGTGTCGGAATGGGCCAGCCCCCCCCAACCCAGGCCAAAGGCCCGGTCGGGATCAGAAATTTCCTTTTTTAAAAAAAAATTTTTTTTAAATCACAGGCGGCGGGCCCAGCCCTCCCTGCCGGCCCGGCCCACCGGGAATGTTCCC
>TRINITY_DN1040_c0_g1_i1 len=1156 path=[0:0-633 1:634-711 2:712-1155]
TCCGATCTCTGGTTTATTGGGTTACTCATACACCCTGTTACAATTGCACTGTAAGGCTGTGATCCACAAAGTGGCCTGAGCTCCATTCTCTTCAGTGAAGCTTGCACTGGCAGAGGGAAGGCTTTGGGGATTGGGCTGTGAGATCAAGCGATGCTGCAAAGATGGTAGAGGGTGAGGGATCCCTTGCTCAGCACTTAGGCCCTGAGCGTGAGCACTTCCAGTTTGGGTAGAAGCGATAACTCTTGTTGTAAGTATCTAAGTTGCGCTTCATGCAGAGCACAGCAATCTTGTCACACTCGCATATCTGCTTTTCGCACCCGTTCCCTTCACATGCTAGGACTTCATCCTTGTAGGTGAACTTGTATCTGCCAGTTTTGGGGCTACATTTGTCGTTCAGCTGTGAGTAACAGCAATCATGGTTCTGGCAGCACCAGTCCGTGGCGTCCTTTGGCATTCCTTTGCCACCCAGTCCACACCAGCAGCCATAGGTGGTATAACTGGGGAAGGCATGTTTCTCAGTTACTTGTTTGATCATCTTTCTGAATTCCAAGAGGCCCCCATGAGCCAGGAGGATACTGAAGGTCAACAGCACAGCCAAGGCCAAGAGGATCTTCATCTTGCTCAAGCAGGGACCATTTCTTCATGGGTGGGTTGGACTCTGCTGGGCTGAGCCTGCCTGCGGTGTTGGAGACTGCAGTTCTGAGACAGCCCCGTCAGTCTCTCCGCCGCCTGGGCCCGCCGCTGCTCCTCCTCCTCGGCGTTGCCTTCTGCCTTCTCAGCTCCGCTCCAGTGCTGTGCTCCCACTGCTGCAGGCAAGTGTCCAGACAGTCCTCGTCCTGCTCTCTCGCCTGTGCTCTGAGCACACAGTGAAGCGTGCAGTGCAGGTGAGAGAGTGTCTCTCCCTCCTGGAAGTTGCGTTTAGGCAACTTCCGGCCGGCGGCCCGAACGGCCGGGACAGAGAAGTGGGTAGGTAGGGGCCTGATGGAGGGGAAGGTCGGCCTGGAATGGGAGTGTGTCGGAATGGGCCAGCCCCCCCCAACCCAGGCCAAAGGCCCGGTCGGGATCAGAAATTTCCTTTTTTAAAAAAAAATTTTTTTTAAATCACAGGCGGCGGGCCCAGCCCTCCCTGCCGGCCCGGCCCACCGGGAATGTTCCC
>TRINITY_DN1040_c1_g1_i1 len=1254 path=[0:0-1253]
ACTGTGACTAAACATTCCTCCACTGGACCCATTTTACAGCCTGACACAATCTGGGTTCTGAATGACCAAATACCAAAGACACACAAACCACTAACAGTTTTATTTATACGATAGGTTTATGGATATAATAGTTGAAATTAAATTGTCACAAAGCCCAGAAGTACACTTGGGCTTAAGATAATGTGATTTCCCCCCCTGGGTTCTTGTAATATTTGGGAGAATTTATGGAAGAACTTGGTGTCAGGTCTTAAGCAAACTAATTTTGGGTGTGTTAAATTAGTGCTGCTTTGAGAAAAATTCTGCTCACAAGCTGTTTCACTAACTTTATAAATAAGGCAACAAGCTTAAGAAAGACAGCTGTCAGCACTGAAGTCGAGTGGCAAGTTGTCCTCAAAACATGTGACAGATTTTTATTATTTAAAACGGTGACTGTAGAACAGCCCAAAGCACTGAAGATCTAAGATTTATTAGGTTGCATAACCTATTACCAAGGTAAGAATTCTTGCTCCTTCCATTATTTTAAAAGGGAAAATACTTAACTGCCTTTCATAAAGTTAAAGTGGAAATTATATGCATCCCGTTACAGAACAGCAGCAACTCATGAATCTGCTTTACATGACAATAAGTACAGTAACTAGTCCTTCATAAAATGCTGAAGAATTATCTGTTTTCCAAAGGGAAGGCGAGAGATGGTATGTTTTTAACACAGAGTACGCACTAAGCTGAAAAATAAAAAGCTGGTCAAGACTCAGAATTTTCATACAACTGGAGATTTATGTCAAGTAACTGTAACATTACACGCAGCCGTTAAACATGGTGCAAAGTTACTTTTAACCCTGTATCAATGTACTCTTCGGTACTCTGGCATAAAACTAGCTGCCTGCAGCTATTAGTCATGTCGTTTGGGATTCTCTCTCAAGATACTCACTCTACTGAAGGCTGTAACTTCCTCCTCTAGAGCCACATACAACCAAGGTTAAAATAATATTTATTTTCAGTTAAGCAGGTGGTTACTTATGGTGATCAAATATTTTCAAGCAACAAAAGGGAATAATAAAAGCTAACAGATAGAAGAGAAATAACTTTTACAACCTAAATGTAAATCCGATTTAAGTCCTGCACTTGCCTTAAATAAGGGATGTTTATATAGTAATCAAACAAGAACAGTTCAAACTAAGACAAAAATAATGTTAAGTATTATTAAGTTACAAAATATTGTCTCTTAGCAAATTTGTATGTGCTGTAACTCAGTTC
>TRINITY_DN1040_c1_g2_i5 len=2896 path=[1:0-39 2:40-2157 3:2158-2895]
GAGATCTACACTCTTTCCCTACACGACGCTCTTCCGATCTCAAGGAATAATTTTTAAGCACCAAAACTGTATGTTGTTACATTGCATGTACAAGAGAAAGGTGATTTCAGTACTCTGGGTACATGTTTTAACTTGAAGTCATGATAGTAAAAAAAGGGGGGGGGGGAACATGAAATACAAAGCAATACAATTATTACATTGCAGAAAAGTTGCACTAGAGAAAGCAAAAGGCAAACAGGCAAAACAATTAGTTTTCAGAGTATTGCTAGAATGCTCATTTAGTTGTTTGTTTTTATACTTAATACTTTAGAACACTGAGCATTATTAGGTATTGTAAATTTGCAGTAGTAGTTTAAAATACAATGTGCATTTAAGATGTTCACTTAAAACGGTGTTAAAGAACTTTCTTAAAGCCAAGCACAATGTGCTAGTGTTTGATTCTACTTATATTGCACAAAGCTAGTGAATGGTGAATCAGTTTTCCATTTGATTATTTCTCACTTATGTAGAAAAGCTAAAAGAATCTGTTCAATTCCCCTTAATGATCTTATTCATGCAAAAGGATCTGCAGCTTTCTGCATTTCATAAACTGCATGCCACAGTTCCAACCTTAGCAACACAAAGGGAAAAAAGGTCAAGCAGGCCGCAGACACAAACCTGTTTGGCGAGTCTTCCTCTCTCACCCCCTCTGGGGGAGGGGAAGACTCCCCAGTGTGTATATGACAACTTGAGAAAATTAAGCCAGTCCAAAGGTGAGTTAACCCAGTGAAATCTCTTAAGTAACCAAGCAGGGAACAGTACCTGGCTAAGACAAGGTGCTTTGGTTAAACACCAAGAAAGCTGTACCTTGTGAATTCTTTGCAAGCAGAGTCCCAACTTATGTAAGAGCCAGGTACACTCAAACATTAACCTTTGTTTTCAACCCAGTTGATGATCCAAGATACCAACTATAGAGGTTTCTTTCACTTCACAGACTTGAATGCCCAGTGGGGTTTCAAATTTCAATGGTCATTTTCCATATTAGTGATATCGAAGCATCCACATAATAAAGGAATAAAGGGAAGACTATTTCAATCAAAATCTGAAGCCAACAGCCACAAAATTTGGAAGACGTGAATTATCATGAACATAATTAAGTGCCAAGTTACAGGTTTATGAAAGTCAAAAGTTGGAATTTGAATTAATGGTCTTAACTAACTAAAGGGCAGTGCAAAAATTTATATACAATGACCTCCCAAAATATATTGGCATACCCACCCTCTGTCCTAAAAATTCTAATGTTAAGTATATGATGCTTTAGGCAGCAATTCAATATAAACTCATTTTGTAGGAAAACTTTAAATTACAGTCTATTATAGGATAAAAAGTAGCCAGTGCTGTTATCTTACCCAGCCTTAGACAGCAATAAACAGGACAATGTGCTTCACTATACCAAAGAGCACTTGGCAGTAAAGTTTAGAATGAACTACTGTCCATATGCTTCAGTAGCATCCGATAAATGCAACATGCTCTGCCAGTAAGGTGCTTCAATTTCCCACCACTCCTATGCAGCAAGCCTTGTTTGCCTGTAACACTGATTCTCCAAGACTACACATAATATCTTGTTTCATGCTTATGGAGATCATTACCAGAAATAATACAGGTAATTATCTAAGCATTACAATGAAAATAAAGTTTGCTTACAAATGTAAATAGCCTTTGTTCACAATTGCACTCTTTATTTCAAGTACAACAAATGAAATAAAGGTAACATTGGTTAGTAACAATTTTTGCTTCCTCTTCTCAAACAGTTGCATTCCAGTAATTCCCTTGTCATAACTTGAAGATTTTTTATTTCACAGAACACAAAGCTCAAAATCAATACACTTTACAAAGAAACTGGAAAGATCTATTGAACCCCAAATTCTGGAAAGACAGTTTATCAAATGTTAACTTTTCTGGTATGTGTTTCTGAAAACAGGCTGCTATATTTGAAAAAAGCACTTTAAAGAAGGATCAAAATGTGTCTGTGTCAAAAATTATACTAAACTCAAATATTATGCAAGGATAATGAAAATTCAGTAACAAGAATGCTACTCATTTTAAATGGATCTTGGGACCATCCTGAGGAAGATAAAGAAATTCAATAAATGCATTCCTGATCAAAAGACCATTGCTGTTTACCTTCCATTTTTGGTTACTCTAGTAGCATAAAACATTTTTAATTCCATGCTCAATGAAAGCTTTCCAATCCTCAAAGTACACCCAAGTACTCTAGCATCTACTGTATTTGTTTATATTGGGAAATTCCAAATCTATTTGCAATGTGAAATGTGTCCATTAAAACAATATTGTTTTCAGCAAACAATTCTTTACATGTTGGATGAATTAAAAATAAGAAATTGCTGAAGATCAGTGACTACTAACAGGACAATACAGCTACATTTATGTACTGCAGCTAAGGACCACCAATGCTGGGAAATGCACTTTACATGCAAACATCTCAGTTGCACAGTTCTGAGAAACAATGCCACCTCAAAGTGACATTTGCCATGATCTCTCCCATGCAGACATATTTAATAGACCTACCGTCAGTCAGGGAAGTAAGTGCCAAATGAGCAAGATTGCCACCATTTCTGTTATATACGGTGTAATCAACTGGGCTTTTTCACGTAACTTATGGCAATTAACACTACAAATTTCCATCATCAAAAAGCAATGGGGATTTTTTTGGTAAGAAACTGTACATGGTTATGTACAGTTTTTACATCTGACAAACAAGTTTTCACATCCAGCAACTAGTGGTAGCTAGACTGAACTCTGGTTTTTAATATGCTGTGAAAAATACACTTGCCTTCCTGTTTAAAAGGTGGCAGTTTGAATTTAATATCAGCTGCTACGCTTAGGCACAGCAGTT
>TRINITY_DN1040_c1_g2_i1 len=2892 path=[0:0-35 2:36-2153 3:2154-2891]
TCAGTGTTCAAATAAATATCCTTTATTAAAGAAAACCAAGGAATAATTTTTAAGCACCAAAACTGTATGTTGTTACATTGCATGTACAAGAGAAAGGTGATTTCAGTACTCTGGGTACATGTTTTAACTTGAAGTCATGATAGTAAAAAAAGGGGGGGGGGGAACATGAAATACAAAGCAATACAATTATTACATTGCAGAAAAGTTGCACTAGAGAAAGCAAAAGGCAAACAGGCAAAACAATTAGTTTTCAGAGTATTGCTAGAATGCTCATTTAGTTGTTTGTTTTTATACTTAATACTTTAGAACACTGAGCATTATTAGGTATTGTAAATTTGCAGTAGTAGTTTAAAATACAATGTGCATTTAAGATGTTCACTTAAAACGGTGTTAAAGAACTTTCTTAAAGCCAAGCACAATGTGCTAGTGTTTGATTCTACTTATATTGCACAAAGCTAGTGAATGGTGAATCAGTTTTCCATTTGATTATTTCTCACTTATGTAGAAAAGCTAAAAGAATCTGTTCAATTCCCCTTAATGATCTTATTCATGCAAAAGGATCTGCAGCTTTCTGCATTTCATAAACTGCATGCCACAGTTCCAACCTTAGCAACACAAAGGGAAAAAAGGTCAAGCAGGCCGCAGACACAAACCTGTTTGGCGAGTCTTCCTCTCTCACCCCCTCTGGGGGAGGGGAAGACTCCCCAGTGTGTATATGACAACTTGAGAAAATTAAGCCAGTCCAAAGGTGAGTTAACCCAGTGAAATCTCTTAAGTAACCAAGCAGGGAACAGTACCTGGCTAAGACAAGGTGCTTTGGTTAAACACCAAGAAAGCTGTACCTTGTGAATTCTTTGCAAGCAGAGTCCCAACTTATGTAAGAGCCAGGTACACTCAAACATTAACCTTTGTTTTCAACCCAGTTGATGATCCAAGATACCAACTATAGAGGTTTCTTTCACTTCACAGACTTGAATGCCCAGTGGGGTTTCAAATTTCAATGGTCATTTTCCATATTAGTGATATCGAAGCATCCACATAATAAAGGAATAAAGGGAAGACTATTTCAATCAAAATCTGAAGCCAACAGCCACAAAATTTGGAAGACGTGAATTATCATGAACATAATTAAGTGCCAAGTTACAGGTTTATGAAAGTCAAAAGTTGGAATTTGAATTAATGGTCTTAACTAACTAAAGGGCAGTGCAAAAATTTATATACAATGACCTCCCAAAATATATTGGCATACCCACCCTCTGTCCTAAAAATTCTAATGTTAAGTATATGATGCTTTAGGCAGCAATTCAATATAAACTCATTTTGTAGGAAAACTTTAAATTACAGTCTATTATAGGATAAAAAGTAGCCAGTGCTGTTATCTTACCCAGCCTTAGACAGCAATAAACAGGACAATGTGCTTCACTATACCAAAGAGCACTTGGCAGTAAAGTTTAGAATGAACTACTGTCCATATGCTTCAGTAGCATCCGATAAATGCAACATGCTCTGCCAGTAAGGTGCTTCAATTTCCCACCACTCCTATGCAGCAAGCCTTGTTTGCCTGTAACACTGATTCTCCAAGACTACACATAATATCTTGTTTCATGCTTATGGAGATCATTACCAGAAATAATACAGGTAATTATCTAAGCATTACAATGAAAATAAAGTTTGCTTACAAATGTAAATAGCCTTTGTTCACAATTGCACTCTTTATTTCAAGTACAACAAATGAAATAAAGGTAACATTGGTTAGTAACAATTTTTGCTTCCTCTTCTCAAACAGTTGCATTCCAGTAATTCCCTTGTCATAACTTGAAGATTTTTTATTTCACAGAACACAAAGCTCAAAATCAATACACTTTACAAAGAAACTGGAAAGATCTATTGAACCCCAAATTCTGGAAAGACAGTTTATCAAATGTTAACTTTTCTGGTATGTGTTTCTGAAAACAGGCTGCTATATTTGAAAAAAGCACTTTAAAGAAGGATCAAAATGTGTCTGTGTCAAAAATTATACTAAACTCAAATATTATGCAAGGATAATGAAAATTCAGTAACAAGAATGCTACTCATTTTAAATGGATCTTGGGACCATCCTGAGGAAGATAAAGAAATTCAATAAATGCATTCCTGATCAAAAGACCATTGCTGTTTACCTTCCATTTTTGGTTACTCTAGTAGCATAAAACATTTTTAATTCCATGCTCAATGAAAGCTTTCCAATCCTCAAAGTACACCCAAGTACTCTAGCATCTACTGTATTTGTTTATATTGGGAAATTCCAAATCTATTTGCAATGTGAAATGTGTCCATTAAAACAATATTGTTTTCAGCAAACAATTCTTTACATGTTGGATGAATTAAAAATAAGAAATTGCTGAAGATCAGTGACTACTAACAGGACAATACAGCTACATTTATGTACTGCAGCTAAGGACCACCAATGCTGGGAAATGCACTTTACATGCAAACATCTCAGTTGCACAGTTCTGAGAAACAATGCCACCTCAAAGTGACATTTGCCATGATCTCTCCCATGCAGACATATTTAATAGACCTACCGTCAGTCAGGGAAGTAAGTGCCAAATGAGCAAGATTGCCACCATTTCTGTTATATACGGTGTAATCAACTGGGCTTTTTCACGTAACTTATGGCAATTAACACTACAAATTTCCATCATCAAAAAGCAATGGGGATTTTTTTGGTAAGAAACTGTACATGGTTATGTACAGTTTTTACATCTGACAAACAAGTTTTCACATCCAGCAACTAGTGGTAGCTAGACTGAACTCTGGTTTTTAATATGCTGTGAAAAATACACTTGCCTTCCTGTTTAAAAGGTGGCAGTTTGAATTTAATATCAGCTGCTACGCTTAGGCACAGCAGTT
>TRINITY_DN1040_c1_g2_i4 len=2252 path=[0:0-35 2:36-2153 4:2154-2251]
TCAGTGTTCAAATAAATATCCTTTATTAAAGAAAACCAAGGAATAATTTTTAAGCACCAAAACTGTATGTTGTTACATTGCATGTACAAGAGAAAGGTGATTTCAGTACTCTGGGTACATGTTTTAACTTGAAGTCATGATAGTAAAAAAAGGGGGGGGGGGAACATGAAATACAAAGCAATACAATTATTACATTGCAGAAAAGTTGCACTAGAGAAAGCAAAAGGCAAACAGGCAAAACAATTAGTTTTCAGAGTATTGCTAGAATGCTCATTTAGTTGTTTGTTTTTATACTTAATACTTTAGAACACTGAGCATTATTAGGTATTGTAAATTTGCAGTAGTAGTTTAAAATACAATGTGCATTTAAGATGTTCACTTAAAACGGTGTTAAAGAACTTTCTTAAAGCCAAGCACAATGTGCTAGTGTTTGATTCTACTTATATTGCACAAAGCTAGTGAATGGTGAATCAGTTTTCCATTTGATTATTTCTCACTTATGTAGAAAAGCTAAAAGAATCTGTTCAATTCCCCTTAATGATCTTATTCATGCAAAAGGATCTGCAGCTTTCTGCATTTCATAAACTGCATGCCACAGTTCCAACCTTAGCAACACAAAGGGAAAAAAGGTCAAGCAGGCCGCAGACACAAACCTGTTTGGCGAGTCTTCCTCTCTCACCCCCTCTGGGGGAGGGGAAGACTCCCCAGTGTGTATATGACAACTTGAGAAAATTAAGCCAGTCCAAAGGTGAGTTAACCCAGTGAAATCTCTTAAGTAACCAAGCAGGGAACAGTACCTGGCTAAGACAAGGTGCTTTGGTTAAACACCAAGAAAGCTGTACCTTGTGAATTCTTTGCAAGCAGAGTCCCAACTTATGTAAGAGCCAGGTACACTCAAACATTAACCTTTGTTTTCAACCCAGTTGATGATCCAAGATACCAACTATAGAGGTTTCTTTCACTTCACAGACTTGAATGCCCAGTGGGGTTTCAAATTTCAATGGTCATTTTCCATATTAGTGATATCGAAGCATCCACATAATAAAGGAATAAAGGGAAGACTATTTCAATCAAAATCTGAAGCCAACAGCCACAAAATTTGGAAGACGTGAATTATCATGAACATAATTAAGTGCCAAGTTACAGGTTTATGAAAGTCAAAAGTTGGAATTTGAATTAATGGTCTTAACTAACTAAAGGGCAGTGCAAAAATTTATATACAATGACCTCCCAAAATATATTGGCATACCCACCCTCTGTCCTAAAAATTCTAATGTTAAGTATATGATGCTTTAGGCAGCAATTCAATATAAACTCATTTTGTAGGAAAACTTTAAATTACAGTCTATTATAGGATAAAAAGTAGCCAGTGCTGTTATCTTACCCAGCCTTAGACAGCAATAAACAGGACAATGTGCTTCACTATACCAAAGAGCACTTGGCAGTAAAGTTTAGAATGAACTACTGTCCATATGCTTCAGTAGCATCCGATAAATGCAACATGCTCTGCCAGTAAGGTGCTTCAATTTCCCACCACTCCTATGCAGCAAGCCTTGTTTGCCTGTAACACTGATTCTCCAAGACTACACATAATATCTTGTTTCATGCTTATGGAGATCATTACCAGAAATAATACAGGTAATTATCTAAGCATTACAATGAAAATAAAGTTTGCTTACAAATGTAAATAGCCTTTGTTCACAATTGCACTCTTTATTTCAAGTACAACAAATGAAATAAAGGTAACATTGGTTAGTAACAATTTTTGCTTCCTCTTCTCAAACAGTTGCATTCCAGTAATTCCCTTGTCATAACTTGAAGATTTTTTATTTCACAGAACACAAAGCTCAAAATCAATACACTTTACAAAGAAACTGGAAAGATCTATTGAACCCCAAATTCTGGAAAGACAGTTTATCAAATGTTAACTTTTCTGGTATGTGTTTCTGAAAACAGGCTGCTATATTTGAAAAAAGCACTTTAAAGAAGGATCAAAATGTGTCTGTGTCAAAAATTATACTAAACTCAAATATTATGCAAGGATAATGAAAATTCAGTAACAAGAATGCTACTCATTTTAAATGGATCTTGGGACCATCCTGAGGAAGATAAAGAAATTCAATAAATGCATTCCTGATCAAAAGACCATTGCTGAGATCGGAAGAGCACACGTCTGAACTCCAGTCACCTTGTAATCTCGTATGCCGTCTTCTGCTTGAAAAAAAAAAACAGCACCAGTCCGTGGCGTCCTT
>TRINITY_DN1040_c1_g2_i2 len=2256 path=[1:0-39 2:40-2157 4:2158-2255]
GAGATCTACACTCTTTCCCTACACGACGCTCTTCCGATCTCAAGGAATAATTTTTAAGCACCAAAACTGTATGTTGTTACATTGCATGTACAAGAGAAAGGTGATTTCAGTACTCTGGGTACATGTTTTAACTTGAAGTCATGATAGTAAAAAAAGGGGGGGGGGGAACATGAAATACAAAGCAATACAATTATTACATTGCAGAAAAGTTGCACTAGAGAAAGCAAAAGGCAAACAGGCAAAACAATTAGTTTTCAGAGTATTGCTAGAATGCTCATTTAGTTGTTTGTTTTTATACTTAATACTTTAGAACACTGAGCATTATTAGGTATTGTAAATTTGCAGTAGTAGTTTAAAATACAATGTGCATTTAAGATGTTCACTTAAAACGGTGTTAAAGAACTTTCTTAAAGCCAAGCACAATGTGCTAGTGTTTGATTCTACTTATATTGCACAAAGCTAGTGAATGGTGAATCAGTTTTCCATTTGATTATTTCTCACTTATGTAGAAAAGCTAAAAGAATCTGTTCAATTCCCCTTAATGATCTTATTCATGCAAAAGGATCTGCAGCTTTCTGCATTTCATAAACTGCATGCCACAGTTCCAACCTTAGCAACACAAAGGGAAAAAAGGTCAAGCAGGCCGCAGACACAAACCTGTTTGGCGAGTCTTCCTCTCTCACCCCCTCTGGGGGAGGGGAAGACTCCCCAGTGTGTATATGACAACTTGAGAAAATTAAGCCAGTCCAAAGGTGAGTTAACCCAGTGAAATCTCTTAAGTAACCAAGCAGGGAACAGTACCTGGCTAAGACAAGGTGCTTTGGTTAAACACCAAGAAAGCTGTACCTTGTGAATTCTTTGCAAGCAGAGTCCCAACTTATGTAAGAGCCAGGTACACTCAAACATTAACCTTTGTTTTCAACCCAGTTGATGATCCAAGATACCAACTATAGAGGTTTCTTTCACTTCACAGACTTGAATGCCCAGTGGGGTTTCAAATTTCAATGGTCATTTTCCATATTAGTGATATCGAAGCATCCACATAATAAAGGAATAAAGGGAAGACTATTTCAATCAAAATCTGAAGCCAACAGCCACAAAATTTGGAAGACGTGAATTATCATGAACATAATTAAGTGCCAAGTTACAGGTTTATGAAAGTCAAAAGTTGGAATTTGAATTAATGGTCTTAACTAACTAAAGGGCAGTGCAAAAATTTATATACAATGACCTCCCAAAATATATTGGCATACCCACCCTCTGTCCTAAAAATTCTAATGTTAAGTATATGATGCTTTAGGCAGCAATTCAATATAAACTCATTTTGTAGGAAAACTTTAAATTACAGTCTATTATAGGATAAAAAGTAGCCAGTGCTGTTATCTTACCCAGCCTTAGACAGCAATAAACAGGACAATGTGCTTCACTATACCAAAGAGCACTTGGCAGTAAAGTTTAGAATGAACTACTGTCCATATGCTTCAGTAGCATCCGATAAATGCAACATGCTCTGCCAGTAAGGTGCTTCAATTTCCCACCACTCCTATGCAGCAAGCCTTGTTTGCCTGTAACACTGATTCTCCAAGACTACACATAATATCTTGTTTCATGCTTATGGAGATCATTACCAGAAATAATACAGGTAATTATCTAAGCATTACAATGAAAATAAAGTTTGCTTACAAATGTAAATAGCCTTTGTTCACAATTGCACTCTTTATTTCAAGTACAACAAATGAAATAAAGGTAACATTGGTTAGTAACAATTTTTGCTTCCTCTTCTCAAACAGTTGCATTCCAGTAATTCCCTTGTCATAACTTGAAGATTTTTTATTTCACAGAACACAAAGCTCAAAATCAATACACTTTACAAAGAAACTGGAAAGATCTATTGAACCCCAAATTCTGGAAAGACAGTTTATCAAATGTTAACTTTTCTGGTATGTGTTTCTGAAAACAGGCTGCTATATTTGAAAAAAGCACTTTAAAGAAGGATCAAAATGTGTCTGTGTCAAAAATTATACTAAACTCAAATATTATGCAAGGATAATGAAAATTCAGTAACAAGAATGCTACTCATTTTAAATGGATCTTGGGACCATCCTGAGGAAGATAAAGAAATTCAATAAATGCATTCCTGATCAAAAGACCATTGCTGAGATCGGAAGAGCACACGTCTGAACTCCAGTCACCTTGTAATCTCGTATGCCGTCTTCTGCTTGAAAAAAAAAAACAGCACCAGTCCGTGGCGTCCTT
>TRINITY_DN1040_c1_g3_i1 len=464 path=[0:0-463]
ATCATGTTCCTACCAATAAGTAATTTCTACAGACTGTTTATTTATGAGATTCCTGCAAGTATAGAAGTGTATTAAGGACAGATTTTTTTATTTTTTTTAAAATCATGCGTAAGTTTCCAAGGCAAAGTTGACAGATCACATGAAAATAAAACATGAAAACTCTGTAGTATGACACAATACAGAATTATTTAAACACCTATCTTCATAAGTGCTGATTTTTATACAAATTTATTGCAAGGAAGAGGAATGTTTTCATTTAAAAAAAAAAATCAAAATGTTCTTTTCATAATTTTCTTAATGTCTTATGCAGTTTGGTTTGTTTGTTTTTTTAAATGGCAGCCACAGAAGTTAGATGTACTTGATGTCCCTCCCACCACTGCTGTCAGTTTTAGTACAGAAGCTTTACAGAAGCTATATTCTCCTAGTTTTCAGAAACGTTCTACTGTGACTAAACATTCCTCCAC
>TRINITY_DN1000_c0_g1_i6 len=10785 path=[2:0-2472 4:2473-2960 5:2961-3363 7:3364-5379 8:5380-10784]
ATGGCACTGGAGTAAGCAAATGGAAAGTTAACAGAAAGGAGTGAATTTTGCTTTTTAATTCCCCAAACACTGCTACATAGCGATTTTGTCTATATCAAATTAATGATTTATTACCCAACAGCAAAAGTAACGGTGCATACAACGTTGAAGTAGTATGCGGTTATTTACAGGGATTTTCAGTATGATCTGCATACATATGATCATGAAGTGTTTAAACATTTCCAGACCATGTCATTGTACAGAATATACTTCTCTCCCAAACCTGATTTATACTCATATATAAAAATATAACAACACTCTTTACAAGAACAGCAGTTTTGCATATTTGAGACTCGTAACAATGGAATTCAGCCTTAAAAAACAAAACACATAAGACTCCATGAGTAGCACTGGATACTCCACCATGGGAGCAATTTAAGCCCCCCACTTTTTGGGGGGTGGGGGGAATAAGTGAAGCACATCACTTCACATAAATAAAAAAGCTTTGTATTTGAACTATGAAAACATGATTAAATCTAACATATACAATGTACATAAGGCCCTCATCTTACAAAAACTTGCACGTGTAGTCAACTTTAAATCGAGCTACATTTGCTTAAGTCTTTGTAAGCTGAGAGTCAAAGTGCACACACAATTCAAAATTAATATAGTATGCCATTCCTCAATGAATGAATGTCCATCTTTAGAAATCGCTTAAAAATTCAGATCCTGGAACTTTTTTGAAATTACAGAAGTTAGACAACTTTGTGTGTTCGGAATTATGACTACTGTATAGATTGTGCTTGTGTATTTCAGGATTTGAAGACAGGTGTACATTTCCCCCTTTATCATAGAGCAACAAGCTACAGCTCTCAGTGTGTTGTTTTAAGGAAGGATAAACATTACACAAAAAGGAGTAAAAATATAGCAAAGAACTTCTGCATGATGTAGATGGAGAATGTCAATAATTAAAGGAAAAACATTACTTTACACATTTCTGTGGAACTCTTGGATTACAACTTTTTCCTAGTTAAGGAAATACACAATTATGCTTATTTTATATTGGTTCCTTGAATTATATTACTCACTATATTTTAGTCACATGTGAAGACCAAAAAGATTAATCCCCATCAAGGTTAAAATCTTTGTTGATAGCAAAAATTTGGCTGCATATTAACAGATAATTAAGATGGTGGTTCTACAACACAATCCATTTTCAAAAATTGGCACCATAGAGTAAGTGCCATTTTCACTGTGAATATAAGCTTTTCAAACTGAACTGATTTATACAAACACTGATTAGTCAAACAGTAACACTCAGTGTGTATTACTTCACATGACACTGAAAAGAAGAATATTTTGCCTTATTTGTACTTGATCCCTGGATTGTAAACTAAAGGCACATTCACAAATCATCCCCAGGTAGGGGAAGCAGAACCCATGACAGCTTCCTGCATGGTGGGTACTGCAGAGAAGGATTTGCATAAACAAATGCTTTTCACACTGCAACTACTCCACAGGGGAAAAAGTGTAAACGTGCCTAGAGGACATTCTGTTAGTTTCACAATGACTAGTGTTATGCATTTGTACAACTTACAACTACATAGAAAAACCTGGTTTGACTTTTGCATTATGTTGCCAAGAGATGTCTGCCTGTTAAGACACAGGCACATTGGTTTGTCTGTTACAAAAGCTATTATTCTGTTAGAACTAAGACAGTAGATTTTACAAAACTAAATCATCAAGATGCAACGTAAAATGTTAATGTAGTAATCTGACATGATAAAATGGATGGTGAAAAAAAGAAAAGAAAAAGGCACCTACTGAGTTATTTGCTTTTTTTTTTTTAAAAAGCAATTTTGATTCTTGGATTTAAAATTTGGAGGTGTTTATCCCAGAGCAGATTTTACTGTATTCTACTAATATACACACACACTGACAAATCTTCTTATAAATAAGTATTTTTAATGCTCTTTGTATTTTACATCACAAAAAAGAATAAAAGGGAAGGTCAATGCTAGTGCTTCAAGATTTGGAATATTTGTGTTCAAGAAATGATTTAAATGTACATTACATTTTATACTGCAGCATTTAAACTTCTTGTCTGAGCATTCTCCGCTTTGCTGGTATTCAAATATATAAGCCAGAACTTCCCCATTGCCTTGATATGGTTTATAACTTGGTGCATGCATATATACATTATACAATAGACTTAGACTGGTGTATATTTTATCTACTCACTTGTCTTACAAGGTGTTCAATGTTTTTCAAAATCCAATTAAAACAGAGAGGCTCTACAATCTAATCTGGATTTAAAGTGCTTCAGAGAAAGTGGTTTAGCAGCATGAAGTCATCAGCCAGCTGCATAGCTGCTAAGGAATGAGTAGAACATGGGGAGCTTCAAGCGTTGTTGGTCCTTGCGACACCAAGCTATAACAGTTCCATCATTATTTGCTGTGTACAAGTGATGACCATCACAGGAAAATGTAAGGCTTACAATAGGTTTATTTGATTTAGGAAATGTAATTTCCCGCACAGGCTTCAAGTCCCATGTGCTCCACAGCCTTACAACTCCATTTTCTAGGCCCCCTGCAATCACATTGACAGATACTCCTTCAGGCTGGTTAGAGAAAGCAACGGAACAAATGATTTCCCTGCAGTGTACATGTCCTACAAGGTCGCCGTTTACTGTCCAAAGTCTCAGATCACTACCTCCTCCAACTGAATCACAAACTGTGGCAATGTCACCTGTCATTTCACTAGCAGAGACTGCTGTCACAGGATTCTTGTGTCCAGCAAGACTTTGCACATAGCATAGCCTGTTCAAATCCCATATAATGCAGGTTCCATCCTTGCTTACACTTATCATTATACTGTATGGCTTGCAGACAAACAAGCTGGTTACCTCTGCTGTGTGACCATATAGGTGTACCTGAGACTCCATCTCCATCTCAGAAGGTGTACTACTAGTGAACCTGTTCATATATGCTGTGATGACACCAGATTTGCTTCCTGTGAAAAGTTGACAGCTGTCTGGTACCCAAGCACAACTTGTTACCTCGTGAAATTGTGAACTCTGTATAAAATTTACTGGAGGTTCACTCTGCTTGCTTTTTAGTCTTAAAATATTATCAGCATATCCCCAACTCAGAATGGCTGACCACTGTATATCTGTACTGTGCATGCTTCTTACACCTTGCTCTTTGCTGTATATCATCAAGAGACAGAATTTTCGGGACAAGCCACAGATAGCTCTGGTTGGCAGAGCCTGCAGGGAGCCAAACCTTTCTCCATGGGGTTGGCTAAAGCAGACGATAGGATCCGGGGCACTAGGGGAGCCTACGTATTCTCCCCACTTTAAACCTTTTATCCAAGGTAAAGGACTCGGATATACTATTTCTTTAGTGTGCTCCCTGGTTTCTCTGAAAGCAAACTGCACTAATAGCCCCATGGCAGCAGGAAGTTCTCCTTCCATGACGAGTCTAGATCCAGGCCTGCTGACATGCGCTGTGTGGAAGAGCTGGCGGGGGGTCTGTCCATAGGTTTTTATCATTGTCTCCAGGGCTCTCCTCTGAACTGGATCTTCAACAGCAGACACGTCCATCCCAAAGTAGGTAGCAGGATGAAAGACATTGATAGCTTGAACTGAAGCCCTTCCTTTTTGCTTGTATCCAAATACTAAGTCAATCCAATGACAGATTGTCTGGGAAACGTGATCGGACTCCAAGGCTTGACGATGAATCAGAATGAAAAGCCGAGGATCATTACGAGCCCATGGGGGGAGGTTGACATGGTTTACTCGTTCACCATTCTGACGCACTCCAAAATCAAAACCTTCTCGGTTAACTAAGAACTCAGGAAGATAGAAAAATTCTGGGATAAGTTCCTTTACATCAGTCATAGATTCATAGGATGAGAGACGCCAGGTTGTATTGGTAGAGTGAAAGGTTCTGTCTGGGATGTCAAAACTTTGATCTTGATAGGCTAAAAACATTTTAGTGAAAGGAGGCATTCTAACTAGGAAGTGAAGCACAGTTCCACTGTTGGAGTAATGAGATCCATAGTGATAAGGCTGCACAGGTGGCATTGGGTCATCCTCTCTAGCTCCTTTACGATACTCTTCTTCCAAATACTTGTAGGTATCCACATAACGATCTTCCTTTTCTTTTGACTGGACAGCTATTGGTTTGACTAAGTTTCTATAAACAGATGGCTCATTTAGGTCCAGCGTTTCACTAGTGTAGTCAGAAAGTATAAAAGGAAATACTGGATACTGCATGAGATCATTGAAGGAACGACCAGCATGTTTGTTTAAATGAGTGAGGTATTCAAAGTTGGTAATCTGTCCTGTGTACCAGAAGTGGGTTAATGCAGTAATGTTCCCATACTCCAAGAGGTTAGGCAGGTTGTTTGTCAAGATGTTGTGGTACACATCATCACGGATCTTTGTGTTGTCAAAAGCTAAGAGCAAAGTTCTGCCATTGGTTAAAAATATTTCCACCGCATTGTCTCTTAATTGCCACCAACGTTTGTGGACTTCTTTGATTTCTTCATATGTCCAAGAAAATGAGGCTGGTTCAGTCTCCCCATGAAAACTAGAACTTTCAATTGTGTCAGAAGCATTGTCTTCAACAAAATACATTCCACATTTGCCTAACAACAATTCACCAGCTGTCTCTCTAGAAGGTGCCACGCTGATGCATCTTCGATTAACTCTGATATGTTCACTTGCTGCTTTGTCCTTTACAGTGGAAGAGTGAGAAGAATGTGTTTTATCTTCAAATAGATATGACAGAGGAGATTTGATCATTTCTTCCTGTTTCTGCCTATCCTTGAGAAGGTACTTATTTGGTATAGTTAAATAGCACCTCTGCAGACGTCGCCTCTCTCGGTTAGGACCTTCTGTTGGATCCAGTTGCCAAGAACTTGGGTAGCAGACTGGGTCATACCAGAGTGCTCTCTCGTGTGTAAGCTGCTGAATAAGTTCTTGCCAGCGTCTACTGGCACTTAAATCTGTTTTATACATTCCTCTTATGTGGTGAATCACTTTTTTTCTTTCCATTCCCTGCGACAGAGAGACAGCCTGAGTGATATCTCCAGCTGTTTTGGAAATATCCTTTGACTTTGCATCCAGACGTTGAAAAAGAGTTTGCCGATTATTAGCCACTGTCTTCTCCCAAGCAGCTTTGTTCACGCCTTCTTCTGCTTCATATTTTTTTTTATCCTCCTTCACAGCTTTAATGAGGTCTGGTTTTGGTGGTGCAGTAGGAGGAATACACTTGTAGCCGCAAAGCTTTAATGCATTCATAAACGTTCCTGTCAACGCTTGCTCTTCTTTGGTTAACTCATCCTTGTGATCATGCATTAACTCATATAAATAGAGTGCCAATTTGGGCCCATGTTGCAAAACTGGGCTTAGACAGTCTCGCAAAATTTCCTGGTGGTTAGTTTCACATATTATTTCTAAAGCTTGCTTTCTCTCCTGTAAAGGTCGTCCTGGTGACAAAGCATGCACCAGAAGTCTTCCAAGCTGCATACGAAATGTTTCCTTGCAGGACCAGAGGATCCTCTTCCACTGTTGTCTTGGGGTACTCATCCTACTGATTTCAATAGATACTTTGATTCCTTCAACCATTATTTTAAACATTTCTTTCTGAAAAGGATTTGTTCTATTTGGCAGCTCTTGTTGGTCCTCCTCTTCAAACTCTTCTGACTGAGATGATGAAAGTCTACTCAGAATTGTGTTCTCTGGTGCACCCAGTATATCAAGGCAATCTTGAGTAGGTTCTTGATAAAGGAGTCTGTTTGTTGCCAGAACAGTAAGCCTCTGTAACCTCTGCACAAATTCAGTCTCAGTGGCTCGAATAGGATTGTCTTGACTCATTCTCCGCTGCATCATCATGCTGAGTTCATCACTTGCTACTGAACGCATTTTCAGCAGCAATGTGTCAGACTGATCGAGAGGAAGTTTTCTGGGACCGGCAATGCTTTTACGCTTTTGAAACATTGCATGATGATGGGTAGTAGGTAAATTGAAAGAGTTGGTTATATCCTCAGAGTCTTGGTTTGCTGTAGTTTTTATAAGTTCTATGGCTGCCTGAAGAACTCTGAATTGCAGAGCAATTGCCAGGTTTTGTGTCTTTTCATTTTTACTATTTTGAAGATGTCCAAACAATACAACGAGGTCCTCAATAACACGGAAATACTGAGAACCTGAAGAGCTGCATGTATGGATTGTGACCGCTACCAATAACTGTTGTATATCACATACAAGTAGTTTGTAGTCATTTAAGGGGATGTTGGTTTCCAGTCCATTAAGAGCTGCTAAAGTATTGCACAGTACATACAGCAAGCCATTATCAAGCAGCATGTCCGTCACTTTAGAGCAGGAATTTATAATTTGCAATAGTAGACAGAAGGAATTATGCAGCAGTATGCTGTCATAGAGCGAGTTCTCCATAAGCCCCAGAACAGGAATCACACACCATTTTTGAAAGAGTCCAACATTTTTCACATCTTCCAGATCAAATTCTTCATCAAGGCCAACAGGTCTACCAAACAGCATTTCCAAAAAGGATTCCGAAAGTTCTCGCGTTCCTGGATGAAGATACAACTGATTGGCTAACAAAGAGAAGCCACGATTCTTTAAGAATTTCTCCTTCTGTTCTCTGGTTGCTCTGTTGAAATATGCGTCCAACAGTTTAATGACTCCTTGCTGTATGAAAGGAGATGGATGGTTCACAAGAACAATAAGAGTGTCTGGCTGAATTAGTTTGTCCATCACATCTTCTAGCATGCTGTCTGGCAGGATTAGAAGAACTCCACGTAAAAGGGCATACAACCCACAGCATGTAAGTACAAGGCAATCTTCTGTCAATCTATCATCAGGGCTTTCTGGTTTTTGAAAAGTCCGTTCACTAACTGAAGAAAAATTAAGACTTTCCCATTCTTCAGGAACCACATTCTTATCTGTCAGACTTGGCCAGCGAGCAATAGCAGATCCACTATGAACAAAAAAAGCTAGACCCAAGCCTGCAAAATTAGCATGACTTTTCTGAAAGGAAGGCAGCCCCTTCAGATTGTCAGGACGGCAAAGTGATGGTTCAGCTGCAGCACCATCTTCATTTGATTTCAGTTCTGTATTTTCCTCTTTGCTCTCAGACATAGTTTCAGATAATTCCAACTCTTCTTTTGATATCTCAACAAATGTTTCAGTAGATAATTCTGAGTCAACAACTGTTTTTGCAGACTCACAGCTACTGATAAAGAGTTCTTCCTGTATCCTTTTTAATGTCTTGGAACTCTCCACGTAACTAGCTTTTTCCAGTGGGTCAGCCGAGTCACTTGTTCTAACTTCTTGTAAATTGTCAACACTTCTGCCCAAACTCCAAGTGAGGGTTTTGCGATCTACTTGCGGTGAAGAGGTAGGAGATGTTGGTAGGCTTTTGCAACGCCGTTCATGCGCCTGACAAAGTGTTAGCTGTTCACTAATTTTGCAAGAACTGTGTCCTTCTGGCATTGCAGCTGTAAATCCAGTTGGACTTGCAATGGAAAATACAGGACTGTTCATAGATTTTCCACCACTGCTGGAATTTCTCAGATACATAATTGATTGAACTTTTTCTTGAAAAATCTTGCCATCTAGGTGCAGGGAAAAGTAGAAGTTGGCAGGATTGTGACAAACATATGTATTAGTGGGAGGGTGAACTGCTAAGAGGAAATTGAAGATCAGTGTCAGTAATTCCAGGTCAGGTGGGGATCCAAGCACTTCTTCAATTATTTTCACAAATGATGTACAAACCTCCCGAGGCACAGATGCAAGATGCTCTTCTCTGTGCTCCTGTAGAACCTGGCATGTTAGCAGGAAGTGATGTGCAACTCGAGCTTTCAATAGTTGTTTGATGTTAAACATCTGGTGGTGATGATTATCTCGGATAAGTGTTTCTATAGCTCTCAAGAGAGTTTCCCAAACACCTTGCTGTGCTTTAGACCATATCTTCCAATCAAGCAGCAGATCTTCCAACAATTTAACATCTTGGATTACTGCAGTGGAATCTACATCAAGCATAAACTGTCCATTTTCATTTATATTAATTATCTCATCGCTGCAACATCCTTCAAGAAGGGTCTTCAAAATGTGAAATCCAACAATACACTTGGGTTTTGTCAATACCTGGTGAACCATGGAATAACCATTACAGTTTTGTAGCTCTTGTATCCTTTGCTGATTGTATTTCGTTAAAGAGAGTATAACTTTTAGTGCTAAAGCTTGAGTTTCTTCACAGTTGCTGATATCTACAACCCTGGCAAAGAGAAAGACAAATGCACCAGTTCCGCCAATCTCGTGCAGCACACTTTGAAGAGTTTTATGCTCAACAGGTTGAAGCATCTTCAGGCAATGAGTATCCAATAAATTGCTCTGAACTTCTTTTGAACTGAAAGGTCTCTGAGAAGGCACAGTTTTCACTTGGCCTTTGAGTCTAATAACAGGTTCATAGATGGTGTAGTGAGCAGGGCAGCAAGAGGTATAAACAACGGCAAGACTTTCAATTAAAGGCCCAATGTCCACTTCTTTCTTTGTCATGAAGAGTTCTTTAATCTGTTCACACTGCAGGATATCTTTACTTATGTATTTGGAATAATCAATTCTTGTTTTACCATATTTACAAGGCATTACAGAGGTAAAATCTGGCCCACAGGCATAAAGGTAGAATGCTTCCTCTGGACCAATCTTTGCACCATTGAAGAGAAGAACGTTTCCCAGGTCCCATCTCCCAGCAAGTTGAAGCAGTTCTTCTTGCGATGATGTACAATGGCCAACCATACAAAATGTTTTATTACTGTCAGATGATAAACTTGTTTTTCTTGGAAGTGTATAATCTAAATTAATCTCTGGTTTCCTTTGACCAGAGACCCATAAAGAAAGCTTTCCATGGATATTCTTCTTGCCTTCTGCCTGTTGCAAGTATGTCAACGCTAAATGCTGCCATTTGCCTATATGGAAAACATTATCTGGTGATTCAGCCTGTGCTAGCAGCCCAGCTTTCATTTCATCATTTGGATCCATACACATACGAAATATAAGAACTCCCGTGTTCAAATCTGCCCACACTTGTATCATCAGTGCTTTGGATCCCAGGGAAATTATATGGAGGCAACCATCTTCAACAACCTTGTCTCCCATATTAAGGTACTCAAATCCTACAAGTTTGCTTTCTTCTGTGCCATGAAGACTGCTGTCTTGCACTATTAGTAGTGGTCTGTTTCTTTTCCTCATCTTCTTTCCTTTGACAGTGGAACTTTCAGCTTCTTGAACACATTCCAAACGAAACCACAGTGAAATGCTGAAGCCCTCAGACATGTGTGGCCAACAGTTTTGCCCAACCAAAGGCAAGTGGATGGGGGCAACATGCCAAGAAGAAAGAAGCTGATGGGCCAAATTCTCACCATCTGCTTCTTTCTTGCTTCGAGAAAACTTTGTTCTTCTTGTTAGTCCCATGGACTTGCTGCTTAGAGTGCTATTGGATTTTGGCAAAGAATTACTACCTAGACTTGGGTTCAGGTGCAAAGGGAATGTAAAATATTGTAATGGGCTCATATCAGTTTTTGTGTCCAAAATCTTCAGAATACCCTTCAGCAGTATTTCTGCAGGCGGTGCTTTTTCTAAAAATATCCTCAGGAGAAGGGCTAGCTCTTCGGAAGATGTTCTTGAGCTCAAAGATACCAACAGATCTACTAGCACTACTTGGCATGCATGAAAACTGGAATCTGTCTGTGTCAAAATATTCAGGAATCCTCCCAAAAGATTTTTTACAGCTCCCTGTTGCATAAGGAGAGTGGCATTTTTTTCCTTCTGTTTGATGGCTTTCAAGAAACTCTGGAAGACATGGGTGAGGACAACTAGGCTTGGGCTGCCAACAGACAGCAAGTGTAACTCCAGCATACAGATTTCAGGATATATTAACTCTCCTTGAGTGAGGCTTTCAGTCAAATCATTAGGATAAGTGGAATAAATGCATCCTGCTTCTGCCTTAGTTTCTGTTCCTTCGTCTTTGCTTTCACTGTCATCAGGATTACTTTCACTGTCTGCTTCATAGCCTTCTTCTTCAGCAAAAAGTTTAAAGCTACAGCATTGCGACTCCTCTACTTCCTCAGAAAGGTCTCCAGGCTGGGGGACTGACTCTTGTGTTTGATGGATCTTTTCAGTTTTCTCCTCAGAATAATCCCAATCCGTAGAATAGTTTCCCAATGCAACTTGAAGTAATGAATCAAACAGAGATTTTGCCAAGTCAGTTTCAACTATTCTGGATTGTGCAAGCTGCTCTCGCATTTCAAGTAATACATCTTCCACACACAAATTCTGGTGAAGCAACTCCATTTCTGTCTTCTGTTGCCAGTTATTTACACTGTGTAGACAAATAGCCAGCAGAGCTTCCAGAAGCCTAATACCCTGAAGTGACCACTCATTCTCTTCCCTTCCAGGCATTGTTGATTCCTTAAGATCATTAACAGCAATAGTTGGAATTTGTTCCACGTTCACAGACGGGCCACAGGAAACAAGATCAGATACAGAATTTTCATCAAGATTAGACTTTAACTGTGGCAACTTATTCCTCTCAGTCGAGCGTAACGAGTAGTCTTTAGGATCAGACTCAGTAGGAAGATCAGCGCTTTGAGTTCTCTTTTTCTCTTGCTCCTTTTCTCTTTTTTTGGAAAGCTTATGGATAATCATGGCTATTAACTTATGACATACTTCAAAACCACCAAGTCTATGGAACTGTCTCTGAAAAACAGAACTGTGTAAAT
>TRINITY_DN1000_c0_g1_i5 len=5598 path=[1:0-192 8:193-5597]
CCGGCATTCTTTATTAAATATAGTAGTCAGTTTACAATCAAAACAAACTTGATATATAGTGAATCCCTGAAACGGTCACTCTCCCCAAAACTGGAACATGTTCACTGAATACAGCCAACTCCAATTTCTGCTCAGTTTTATGTCAAAAAATTTATCAAGCGTCTATGCTTAATCTTAATACTACAATGCTTACTTGCAAAACTGGGCTTAGACAGTCTCGCAAAATTTCCTGGTGGTTAGTTTCACATATTATTTCTAAAGCTTGCTTTCTCTCCTGTAAAGGTCGTCCTGGTGACAAAGCATGCACCAGAAGTCTTCCAAGCTGCATACGAAATGTTTCCTTGCAGGACCAGAGGATCCTCTTCCACTGTTGTCTTGGGGTACTCATCCTACTGATTTCAATAGATACTTTGATTCCTTCAACCATTATTTTAAACATTTCTTTCTGAAAAGGATTTGTTCTATTTGGCAGCTCTTGTTGGTCCTCCTCTTCAAACTCTTCTGACTGAGATGATGAAAGTCTACTCAGAATTGTGTTCTCTGGTGCACCCAGTATATCAAGGCAATCTTGAGTAGGTTCTTGATAAAGGAGTCTGTTTGTTGCCAGAACAGTAAGCCTCTGTAACCTCTGCACAAATTCAGTCTCAGTGGCTCGAATAGGATTGTCTTGACTCATTCTCCGCTGCATCATCATGCTGAGTTCATCACTTGCTACTGAACGCATTTTCAGCAGCAATGTGTCAGACTGATCGAGAGGAAGTTTTCTGGGACCGGCAATGCTTTTACGCTTTTGAAACATTGCATGATGATGGGTAGTAGGTAAATTGAAAGAGTTGGTTATATCCTCAGAGTCTTGGTTTGCTGTAGTTTTTATAAGTTCTATGGCTGCCTGAAGAACTCTGAATTGCAGAGCAATTGCCAGGTTTTGTGTCTTTTCATTTTTACTATTTTGAAGATGTCCAAACAATACAACGAGGTCCTCAATAACACGGAAATACTGAGAACCTGAAGAGCTGCATGTATGGATTGTGACCGCTACCAATAACTGTTGTATATCACATACAAGTAGTTTGTAGTCATTTAAGGGGATGTTGGTTTCCAGTCCATTAAGAGCTGCTAAAGTATTGCACAGTACATACAGCAAGCCATTATCAAGCAGCATGTCCGTCACTTTAGAGCAGGAATTTATAATTTGCAATAGTAGACAGAAGGAATTATGCAGCAGTATGCTGTCATAGAGCGAGTTCTCCATAAGCCCCAGAACAGGAATCACACACCATTTTTGAAAGAGTCCAACATTTTTCACATCTTCCAGATCAAATTCTTCATCAAGGCCAACAGGTCTACCAAACAGCATTTCCAAAAAGGATTCCGAAAGTTCTCGCGTTCCTGGATGAAGATACAACTGATTGGCTAACAAAGAGAAGCCACGATTCTTTAAGAATTTCTCCTTCTGTTCTCTGGTTGCTCTGTTGAAATATGCGTCCAACAGTTTAATGACTCCTTGCTGTATGAAAGGAGATGGATGGTTCACAAGAACAATAAGAGTGTCTGGCTGAATTAGTTTGTCCATCACATCTTCTAGCATGCTGTCTGGCAGGATTAGAAGAACTCCACGTAAAAGGGCATACAACCCACAGCATGTAAGTACAAGGCAATCTTCTGTCAATCTATCATCAGGGCTTTCTGGTTTTTGAAAAGTCCGTTCACTAACTGAAGAAAAATTAAGACTTTCCCATTCTTCAGGAACCACATTCTTATCTGTCAGACTTGGCCAGCGAGCAATAGCAGATCCACTATGAACAAAAAAAGCTAGACCCAAGCCTGCAAAATTAGCATGACTTTTCTGAAAGGAAGGCAGCCCCTTCAGATTGTCAGGACGGCAAAGTGATGGTTCAGCTGCAGCACCATCTTCATTTGATTTCAGTTCTGTATTTTCCTCTTTGCTCTCAGACATAGTTTCAGATAATTCCAACTCTTCTTTTGATATCTCAACAAATGTTTCAGTAGATAATTCTGAGTCAACAACTGTTTTTGCAGACTCACAGCTACTGATAAAGAGTTCTTCCTGTATCCTTTTTAATGTCTTGGAACTCTCCACGTAACTAGCTTTTTCCAGTGGGTCAGCCGAGTCACTTGTTCTAACTTCTTGTAAATTGTCAACACTTCTGCCCAAACTCCAAGTGAGGGTTTTGCGATCTACTTGCGGTGAAGAGGTAGGAGATGTTGGTAGGCTTTTGCAACGCCGTTCATGCGCCTGACAAAGTGTTAGCTGTTCACTAATTTTGCAAGAACTGTGTCCTTCTGGCATTGCAGCTGTAAATCCAGTTGGACTTGCAATGGAAAATACAGGACTGTTCATAGATTTTCCACCACTGCTGGAATTTCTCAGATACATAATTGATTGAACTTTTTCTTGAAAAATCTTGCCATCTAGGTGCAGGGAAAAGTAGAAGTTGGCAGGATTGTGACAAACATATGTATTAGTGGGAGGGTGAACTGCTAAGAGGAAATTGAAGATCAGTGTCAGTAATTCCAGGTCAGGTGGGGATCCAAGCACTTCTTCAATTATTTTCACAAATGATGTACAAACCTCCCGAGGCACAGATGCAAGATGCTCTTCTCTGTGCTCCTGTAGAACCTGGCATGTTAGCAGGAAGTGATGTGCAACTCGAGCTTTCAATAGTTGTTTGATGTTAAACATCTGGTGGTGATGATTATCTCGGATAAGTGTTTCTATAGCTCTCAAGAGAGTTTCCCAAACACCTTGCTGTGCTTTAGACCATATCTTCCAATCAAGCAGCAGATCTTCCAACAATTTAACATCTTGGATTACTGCAGTGGAATCTACATCAAGCATAAACTGTCCATTTTCATTTATATTAATTATCTCATCGCTGCAACATCCTTCAAGAAGGGTCTTCAAAATGTGAAATCCAACAATACACTTGGGTTTTGTCAATACCTGGTGAACCATGGAATAACCATTACAGTTTTGTAGCTCTTGTATCCTTTGCTGATTGTATTTCGTTAAAGAGAGTATAACTTTTAGTGCTAAAGCTTGAGTTTCTTCACAGTTGCTGATATCTACAACCCTGGCAAAGAGAAAGACAAATGCACCAGTTCCGCCAATCTCGTGCAGCACACTTTGAAGAGTTTTATGCTCAACAGGTTGAAGCATCTTCAGGCAATGAGTATCCAATAAATTGCTCTGAACTTCTTTTGAACTGAAAGGTCTCTGAGAAGGCACAGTTTTCACTTGGCCTTTGAGTCTAATAACAGGTTCATAGATGGTGTAGTGAGCAGGGCAGCAAGAGGTATAAACAACGGCAAGACTTTCAATTAAAGGCCCAATGTCCACTTCTTTCTTTGTCATGAAGAGTTCTTTAATCTGTTCACACTGCAGGATATCTTTACTTATGTATTTGGAATAATCAATTCTTGTTTTACCATATTTACAAGGCATTACAGAGGTAAAATCTGGCCCACAGGCATAAAGGTAGAATGCTTCCTCTGGACCAATCTTTGCACCATTGAAGAGAAGAACGTTTCCCAGGTCCCATCTCCCAGCAAGTTGAAGCAGTTCTTCTTGCGATGATGTACAATGGCCAACCATACAAAATGTTTTATTACTGTCAGATGATAAACTTGTTTTTCTTGGAAGTGTATAATCTAAATTAATCTCTGGTTTCCTTTGACCAGAGACCCATAAAGAAAGCTTTCCATGGATATTCTTCTTGCCTTCTGCCTGTTGCAAGTATGTCAACGCTAAATGCTGCCATTTGCCTATATGGAAAACATTATCTGGTGATTCAGCCTGTGCTAGCAGCCCAGCTTTCATTTCATCATTTGGATCCATACACATACGAAATATAAGAACTCCCGTGTTCAAATCTGCCCACACTTGTATCATCAGTGCTTTGGATCCCAGGGAAATTATATGGAGGCAACCATCTTCAACAACCTTGTCTCCCATATTAAGGTACTCAAATCCTACAAGTTTGCTTTCTTCTGTGCCATGAAGACTGCTGTCTTGCACTATTAGTAGTGGTCTGTTTCTTTTCCTCATCTTCTTTCCTTTGACAGTGGAACTTTCAGCTTCTTGAACACATTCCAAACGAAACCACAGTGAAATGCTGAAGCCCTCAGACATGTGTGGCCAACAGTTTTGCCCAACCAAAGGCAAGTGGATGGGGGCAACATGCCAAGAAGAAAGAAGCTGATGGGCCAAATTCTCACCATCTGCTTCTTTCTTGCTTCGAGAAAACTTTGTTCTTCTTGTTAGTCCCATGGACTTGCTGCTTAGAGTGCTATTGGATTTTGGCAAAGAATTACTACCTAGACTTGGGTTCAGGTGCAAAGGGAATGTAAAATATTGTAATGGGCTCATATCAGTTTTTGTGTCCAAAATCTTCAGAATACCCTTCAGCAGTATTTCTGCAGGCGGTGCTTTTTCTAAAAATATCCTCAGGAGAAGGGCTAGCTCTTCGGAAGATGTTCTTGAGCTCAAAGATACCAACAGATCTACTAGCACTACTTGGCATGCATGAAAACTGGAATCTGTCTGTGTCAAAATATTCAGGAATCCTCCCAAAAGATTTTTTACAGCTCCCTGTTGCATAAGGAGAGTGGCATTTTTTTCCTTCTGTTTGATGGCTTTCAAGAAACTCTGGAAGACATGGGTGAGGACAACTAGGCTTGGGCTGCCAACAGACAGCAAGTGTAACTCCAGCATACAGATTTCAGGATATATTAACTCTCCTTGAGTGAGGCTTTCAGTCAAATCATTAGGATAAGTGGAATAAATGCATCCTGCTTCTGCCTTAGTTTCTGTTCCTTCGTCTTTGCTTTCACTGTCATCAGGATTACTTTCACTGTCTGCTTCATAGCCTTCTTCTTCAGCAAAAAGTTTAAAGCTACAGCATTGCGACTCCTCTACTTCCTCAGAAAGGTCTCCAGGCTGGGGGACTGACTCTTGTGTTTGATGGATCTTTTCAGTTTTCTCCTCAGAATAATCCCAATCCGTAGAATAGTTTCCCAATGCAACTTGAAGTAATGAATCAAACAGAGATTTTGCCAAGTCAGTTTCAACTATTCTGGATTGTGCAAGCTGCTCTCGCATTTCAAGTAATACATCTTCCACACACAAATTCTGGTGAAGCAACTCCATTTCTGTCTTCTGTTGCCAGTTATTTACACTGTGTAGACAAATAGCCAGCAGAGCTTCCAGAAGCCTAATACCCTGAAGTGACCACTCATTCTCTTCCCTTCCAGGCATTGTTGATTCCTTAAGATCATTAACAGCAATAGTTGGAATTTGTTCCACGTTCACAGACGGGCCACAGGAAACAAGATCAGATACAGAATTTTCATCAAGATTAGACTTTAACTGTGGCAACTTATTCCTCTCAGTCGAGCGTAACGAGTAGTCTTTAGGATCAGACTCAGTAGGAAGATCAGCGCTTTGAGTTCTCTTTTTCTCTTGCTCCTTTTCTCTTTTTTTGGAAAGCTTATGGATAATCATGGCTATTAACTTATGACATACTTCAAAACCACCAAGTCTATGGAACTGTCTCTGAAAAACAGAACTGTGTAAAT
>TRINITY_DN1000_c0_g1_i4 len=7666 path=[0:0-244 7:245-2260 8:2261-7665]
GGCAGTAGGATCAGGGAAGACAGAAATTTACTGCCAGACAGTCCCTGCTAGAAGGTTGGGGCTCTCCAAATACTTAGGACTAGCCTAATCATGAAGTGTGTCAACGACACAGTGCCAATATCGTGTTCATTAATATACATTAAGTGCAGCTGTTTTACTAATTATTCAGATGCACGTACATCAGGGTGCTGTAACTGAAGCTTGTGAATGCTAACTGAGCCAACTTGTGAATCAATTTGACATACCGGATATACTATTTCTTTAGTGTGCTCCCTGGTTTCTCTGAAAGCAAACTGCACTAATAGCCCCATGGCAGCAGGAAGTTCTCCTTCCATGACGAGTCTAGATCCAGGCCTGCTGACATGCGCTGTGTGGAAGAGCTGGCGGGGGGTCTGTCCATAGGTTTTTATCATTGTCTCCAGGGCTCTCCTCTGAACTGGATCTTCAACAGCAGACACGTCCATCCCAAAGTAGGTAGCAGGATGAAAGACATTGATAGCTTGAACTGAAGCCCTTCCTTTTTGCTTGTATCCAAATACTAAGTCAATCCAATGACAGATTGTCTGGGAAACGTGATCGGACTCCAAGGCTTGACGATGAATCAGAATGAAAAGCCGAGGATCATTACGAGCCCATGGGGGGAGGTTGACATGGTTTACTCGTTCACCATTCTGACGCACTCCAAAATCAAAACCTTCTCGGTTAACTAAGAACTCAGGAAGATAGAAAAATTCTGGGATAAGTTCCTTTACATCAGTCATAGATTCATAGGATGAGAGACGCCAGGTTGTATTGGTAGAGTGAAAGGTTCTGTCTGGGATGTCAAAACTTTGATCTTGATAGGCTAAAAACATTTTAGTGAAAGGAGGCATTCTAACTAGGAAGTGAAGCACAGTTCCACTGTTGGAGTAATGAGATCCATAGTGATAAGGCTGCACAGGTGGCATTGGGTCATCCTCTCTAGCTCCTTTACGATACTCTTCTTCCAAATACTTGTAGGTATCCACATAACGATCTTCCTTTTCTTTTGACTGGACAGCTATTGGTTTGACTAAGTTTCTATAAACAGATGGCTCATTTAGGTCCAGCGTTTCACTAGTGTAGTCAGAAAGTATAAAAGGAAATACTGGATACTGCATGAGATCATTGAAGGAACGACCAGCATGTTTGTTTAAATGAGTGAGGTATTCAAAGTTGGTAATCTGTCCTGTGTACCAGAAGTGGGTTAATGCAGTAATGTTCCCATACTCCAAGAGGTTAGGCAGGTTGTTTGTCAAGATGTTGTGGTACACATCATCACGGATCTTTGTGTTGTCAAAAGCTAAGAGCAAAGTTCTGCCATTGGTTAAAAATATTTCCACCGCATTGTCTCTTAATTGCCACCAACGTTTGTGGACTTCTTTGATTTCTTCATATGTCCAAGAAAATGAGGCTGGTTCAGTCTCCCCATGAAAACTAGAACTTTCAATTGTGTCAGAAGCATTGTCTTCAACAAAATACATTCCACATTTGCCTAACAACAATTCACCAGCTGTCTCTCTAGAAGGTGCCACGCTGATGCATCTTCGATTAACTCTGATATGTTCACTTGCTGCTTTGTCCTTTACAGTGGAAGAGTGAGAAGAATGTGTTTTATCTTCAAATAGATATGACAGAGGAGATTTGATCATTTCTTCCTGTTTCTGCCTATCCTTGAGAAGGTACTTATTTGGTATAGTTAAATAGCACCTCTGCAGACGTCGCCTCTCTCGGTTAGGACCTTCTGTTGGATCCAGTTGCCAAGAACTTGGGTAGCAGACTGGGTCATACCAGAGTGCTCTCTCGTGTGTAAGCTGCTGAATAAGTTCTTGCCAGCGTCTACTGGCACTTAAATCTGTTTTATACATTCCTCTTATGTGGTGAATCACTTTTTTTCTTTCCATTCCCTGCGACAGAGAGACAGCCTGAGTGATATCTCCAGCTGTTTTGGAAATATCCTTTGACTTTGCATCCAGACGTTGAAAAAGAGTTTGCCGATTATTAGCCACTGTCTTCTCCCAAGCAGCTTTGTTCACGCCTTCTTCTGCTTCATATTTTTTTTTATCCTCCTTCACAGCTTTAATGAGGTCTGGTTTTGGTGGTGCAGTAGGAGGAATACACTTGTAGCCGCAAAGCTTTAATGCATTCATAAACGTTCCTGTCAACGCTTGCTCTTCTTTGGTTAACTCATCCTTGTGATCATGCATTAACTCATATAAATAGAGTGCCAATTTGGGCCCATGTTGCAAAACTGGGCTTAGACAGTCTCGCAAAATTTCCTGGTGGTTAGTTTCACATATTATTTCTAAAGCTTGCTTTCTCTCCTGTAAAGGTCGTCCTGGTGACAAAGCATGCACCAGAAGTCTTCCAAGCTGCATACGAAATGTTTCCTTGCAGGACCAGAGGATCCTCTTCCACTGTTGTCTTGGGGTACTCATCCTACTGATTTCAATAGATACTTTGATTCCTTCAACCATTATTTTAAACATTTCTTTCTGAAAAGGATTTGTTCTATTTGGCAGCTCTTGTTGGTCCTCCTCTTCAAACTCTTCTGACTGAGATGATGAAAGTCTACTCAGAATTGTGTTCTCTGGTGCACCCAGTATATCAAGGCAATCTTGAGTAGGTTCTTGATAAAGGAGTCTGTTTGTTGCCAGAACAGTAAGCCTCTGTAACCTCTGCACAAATTCAGTCTCAGTGGCTCGAATAGGATTGTCTTGACTCATTCTCCGCTGCATCATCATGCTGAGTTCATCACTTGCTACTGAACGCATTTTCAGCAGCAATGTGTCAGACTGATCGAGAGGAAGTTTTCTGGGACCGGCAATGCTTTTACGCTTTTGAAACATTGCATGATGATGGGTAGTAGGTAAATTGAAAGAGTTGGTTATATCCTCAGAGTCTTGGTTTGCTGTAGTTTTTATAAGTTCTATGGCTGCCTGAAGAACTCTGAATTGCAGAGCAATTGCCAGGTTTTGTGTCTTTTCATTTTTACTATTTTGAAGATGTCCAAACAATACAACGAGGTCCTCAATAACACGGAAATACTGAGAACCTGAAGAGCTGCATGTATGGATTGTGACCGCTACCAATAACTGTTGTATATCACATACAAGTAGTTTGTAGTCATTTAAGGGGATGTTGGTTTCCAGTCCATTAAGAGCTGCTAAAGTATTGCACAGTACATACAGCAAGCCATTATCAAGCAGCATGTCCGTCACTTTAGAGCAGGAATTTATAATTTGCAATAGTAGACAGAAGGAATTATGCAGCAGTATGCTGTCATAGAGCGAGTTCTCCATAAGCCCCAGAACAGGAATCACACACCATTTTTGAAAGAGTCCAACATTTTTCACATCTTCCAGATCAAATTCTTCATCAAGGCCAACAGGTCTACCAAACAGCATTTCCAAAAAGGATTCCGAAAGTTCTCGCGTTCCTGGATGAAGATACAACTGATTGGCTAACAAAGAGAAGCCACGATTCTTTAAGAATTTCTCCTTCTGTTCTCTGGTTGCTCTGTTGAAATATGCGTCCAACAGTTTAATGACTCCTTGCTGTATGAAAGGAGATGGATGGTTCACAAGAACAATAAGAGTGTCTGGCTGAATTAGTTTGTCCATCACATCTTCTAGCATGCTGTCTGGCAGGATTAGAAGAACTCCACGTAAAAGGGCATACAACCCACAGCATGTAAGTACAAGGCAATCTTCTGTCAATCTATCATCAGGGCTTTCTGGTTTTTGAAAAGTCCGTTCACTAACTGAAGAAAAATTAAGACTTTCCCATTCTTCAGGAACCACATTCTTATCTGTCAGACTTGGCCAGCGAGCAATAGCAGATCCACTATGAACAAAAAAAGCTAGACCCAAGCCTGCAAAATTAGCATGACTTTTCTGAAAGGAAGGCAGCCCCTTCAGATTGTCAGGACGGCAAAGTGATGGTTCAGCTGCAGCACCATCTTCATTTGATTTCAGTTCTGTATTTTCCTCTTTGCTCTCAGACATAGTTTCAGATAATTCCAACTCTTCTTTTGATATCTCAACAAATGTTTCAGTAGATAATTCTGAGTCAACAACTGTTTTTGCAGACTCACAGCTACTGATAAAGAGTTCTTCCTGTATCCTTTTTAATGTCTTGGAACTCTCCACGTAACTAGCTTTTTCCAGTGGGTCAGCCGAGTCACTTGTTCTAACTTCTTGTAAATTGTCAACACTTCTGCCCAAACTCCAAGTGAGGGTTTTGCGATCTACTTGCGGTGAAGAGGTAGGAGATGTTGGTAGGCTTTTGCAACGCCGTTCATGCGCCTGACAAAGTGTTAGCTGTTCACTAATTTTGCAAGAACTGTGTCCTTCTGGCATTGCAGCTGTAAATCCAGTTGGACTTGCAATGGAAAATACAGGACTGTTCATAGATTTTCCACCACTGCTGGAATTTCTCAGATACATAATTGATTGAACTTTTTCTTGAAAAATCTTGCCATCTAGGTGCAGGGAAAAGTAGAAGTTGGCAGGATTGTGACAAACATATGTATTAGTGGGAGGGTGAACTGCTAAGAGGAAATTGAAGATCAGTGTCAGTAATTCCAGGTCAGGTGGGGATCCAAGCACTTCTTCAATTATTTTCACAAATGATGTACAAACCTCCCGAGGCACAGATGCAAGATGCTCTTCTCTGTGCTCCTGTAGAACCTGGCATGTTAGCAGGAAGTGATGTGCAACTCGAGCTTTCAATAGTTGTTTGATGTTAAACATCTGGTGGTGATGATTATCTCGGATAAGTGTTTCTATAGCTCTCAAGAGAGTTTCCCAAACACCTTGCTGTGCTTTAGACCATATCTTCCAATCAAGCAGCAGATCTTCCAACAATTTAACATCTTGGATTACTGCAGTGGAATCTACATCAAGCATAAACTGTCCATTTTCATTTATATTAATTATCTCATCGCTGCAACATCCTTCAAGAAGGGTCTTCAAAATGTGAAATCCAACAATACACTTGGGTTTTGTCAATACCTGGTGAACCATGGAATAACCATTACAGTTTTGTAGCTCTTGTATCCTTTGCTGATTGTATTTCGTTAAAGAGAGTATAACTTTTAGTGCTAAAGCTTGAGTTTCTTCACAGTTGCTGATATCTACAACCCTGGCAAAGAGAAAGACAAATGCACCAGTTCCGCCAATCTCGTGCAGCACACTTTGAAGAGTTTTATGCTCAACAGGTTGAAGCATCTTCAGGCAATGAGTATCCAATAAATTGCTCTGAACTTCTTTTGAACTGAAAGGTCTCTGAGAAGGCACAGTTTTCACTTGGCCTTTGAGTCTAATAACAGGTTCATAGATGGTGTAGTGAGCAGGGCAGCAAGAGGTATAAACAACGGCAAGACTTTCAATTAAAGGCCCAATGTCCACTTCTTTCTTTGTCATGAAGAGTTCTTTAATCTGTTCACACTGCAGGATATCTTTACTTATGTATTTGGAATAATCAATTCTTGTTTTACCATATTTACAAGGCATTACAGAGGTAAAATCTGGCCCACAGGCATAAAGGTAGAATGCTTCCTCTGGACCAATCTTTGCACCATTGAAGAGAAGAACGTTTCCCAGGTCCCATCTCCCAGCAAGTTGAAGCAGTTCTTCTTGCGATGATGTACAATGGCCAACCATACAAAATGTTTTATTACTGTCAGATGATAAACTTGTTTTTCTTGGAAGTGTATAATCTAAATTAATCTCTGGTTTCCTTTGACCAGAGACCCATAAAGAAAGCTTTCCATGGATATTCTTCTTGCCTTCTGCCTGTTGCAAGTATGTCAACGCTAAATGCTGCCATTTGCCTATATGGAAAACATTATCTGGTGATTCAGCCTGTGCTAGCAGCCCAGCTTTCATTTCATCATTTGGATCCATACACATACGAAATATAAGAACTCCCGTGTTCAAATCTGCCCACACTTGTATCATCAGTGCTTTGGATCCCAGGGAAATTATATGGAGGCAACCATCTTCAACAACCTTGTCTCCCATATTAAGGTACTCAAATCCTACAAGTTTGCTTTCTTCTGTGCCATGAAGACTGCTGTCTTGCACTATTAGTAGTGGTCTGTTTCTTTTCCTCATCTTCTTTCCTTTGACAGTGGAACTTTCAGCTTCTTGAACACATTCCAAACGAAACCACAGTGAAATGCTGAAGCCCTCAGACATGTGTGGCCAACAGTTTTGCCCAACCAAAGGCAAGTGGATGGGGGCAACATGCCAAGAAGAAAGAAGCTGATGGGCCAAATTCTCACCATCTGCTTCTTTCTTGCTTCGAGAAAACTTTGTTCTTCTTGTTAGTCCCATGGACTTGCTGCTTAGAGTGCTATTGGATTTTGGCAAAGAATTACTACCTAGACTTGGGTTCAGGTGCAAAGGGAATGTAAAATATTGTAATGGGCTCATATCAGTTTTTGTGTCCAAAATCTTCAGAATACCCTTCAGCAGTATTTCTGCAGGCGGTGCTTTTTCTAAAAATATCCTCAGGAGAAGGGCTAGCTCTTCGGAAGATGTTCTTGAGCTCAAAGATACCAACAGATCTACTAGCACTACTTGGCATGCATGAAAACTGGAATCTGTCTGTGTCAAAATATTCAGGAATCCTCCCAAAAGATTTTTTACAGCTCCCTGTTGCATAAGGAGAGTGGCATTTTTTTCCTTCTGTTTGATGGCTTTCAAGAAACTCTGGAAGACATGGGTGAGGACAACTAGGCTTGGGCTGCCAACAGACAGCAAGTGTAACTCCAGCATACAGATTTCAGGATATATTAACTCTCCTTGAGTGAGGCTTTCAGTCAAATCATTAGGATAAGTGGAATAAATGCATCCTGCTTCTGCCTTAGTTTCTGTTCCTTCGTCTTTGCTTTCACTGTCATCAGGATTACTTTCACTGTCTGCTTCATAGCCTTCTTCTTCAGCAAAAAGTTTAAAGCTACAGCATTGCGACTCCTCTACTTCCTCAGAAAGGTCTCCAGGCTGGGGGACTGACTCTTGTGTTTGATGGATCTTTTCAGTTTTCTCCTCAGAATAATCCCAATCCGTAGAATAGTTTCCCAATGCAACTTGAAGTAATGAATCAAACAGAGATTTTGCCAAGTCAGTTTCAACTATTCTGGATTGTGCAAGCTGCTCTCGCATTTCAAGTAATACATCTTCCACACACAAATTCTGGTGAAGCAACTCCATTTCTGTCTTCTGTTGCCAGTTATTTACACTGTGTAGACAAATAGCCAGCAGAGCTTCCAGAAGCCTAATACCCTGAAGTGACCACTCATTCTCTTCCCTTCCAGGCATTGTTGATTCCTTAAGATCATTAACAGCAATAGTTGGAATTTGTTCCACGTTCACAGACGGGCCACAGGAAACAAGATCAGATACAGAATTTTCATCAAGATTAGACTTTAACTGTGGCAACTTATTCCTCTCAGTCGAGCGTAACGAGTAGTCTTTAGGATCAGACTCAGTAGGAAGATCAGCGCTTTGAGTTCTCTTTTTCTCTTGCTCCTTTTCTCTTTTTTTGGAAAGCTTATGGATAATCATGGCTATTAACTTATGACATACTTCAAAACCACCAAGTCTATGGAACTGTCTCTGAAAAACAGAACTGTGTAAAT
>TRINITY_DN1000_c0_g1_i1 len=3054 path=[2:0-2472 3:2473-3053]
ATGGCACTGGAGTAAGCAAATGGAAAGTTAACAGAAAGGAGTGAATTTTGCTTTTTAATTCCCCAAACACTGCTACATAGCGATTTTGTCTATATCAAATTAATGATTTATTACCCAACAGCAAAAGTAACGGTGCATACAACGTTGAAGTAGTATGCGGTTATTTACAGGGATTTTCAGTATGATCTGCATACATATGATCATGAAGTGTTTAAACATTTCCAGACCATGTCATTGTACAGAATATACTTCTCTCCCAAACCTGATTTATACTCATATATAAAAATATAACAACACTCTTTACAAGAACAGCAGTTTTGCATATTTGAGACTCGTAACAATGGAATTCAGCCTTAAAAAACAAAACACATAAGACTCCATGAGTAGCACTGGATACTCCACCATGGGAGCAATTTAAGCCCCCCACTTTTTGGGGGGTGGGGGGAATAAGTGAAGCACATCACTTCACATAAATAAAAAAGCTTTGTATTTGAACTATGAAAACATGATTAAATCTAACATATACAATGTACATAAGGCCCTCATCTTACAAAAACTTGCACGTGTAGTCAACTTTAAATCGAGCTACATTTGCTTAAGTCTTTGTAAGCTGAGAGTCAAAGTGCACACACAATTCAAAATTAATATAGTATGCCATTCCTCAATGAATGAATGTCCATCTTTAGAAATCGCTTAAAAATTCAGATCCTGGAACTTTTTTGAAATTACAGAAGTTAGACAACTTTGTGTGTTCGGAATTATGACTACTGTATAGATTGTGCTTGTGTATTTCAGGATTTGAAGACAGGTGTACATTTCCCCCTTTATCATAGAGCAACAAGCTACAGCTCTCAGTGTGTTGTTTTAAGGAAGGATAAACATTACACAAAAAGGAGTAAAAATATAGCAAAGAACTTCTGCATGATGTAGATGGAGAATGTCAATAATTAAAGGAAAAACATTACTTTACACATTTCTGTGGAACTCTTGGATTACAACTTTTTCCTAGTTAAGGAAATACACAATTATGCTTATTTTATATTGGTTCCTTGAATTATATTACTCACTATATTTTAGTCACATGTGAAGACCAAAAAGATTAATCCCCATCAAGGTTAAAATCTTTGTTGATAGCAAAAATTTGGCTGCATATTAACAGATAATTAAGATGGTGGTTCTACAACACAATCCATTTTCAAAAATTGGCACCATAGAGTAAGTGCCATTTTCACTGTGAATATAAGCTTTTCAAACTGAACTGATTTATACAAACACTGATTAGTCAAACAGTAACACTCAGTGTGTATTACTTCACATGACACTGAAAAGAAGAATATTTTGCCTTATTTGTACTTGATCCCTGGATTGTAAACTAAAGGCACATTCACAAATCATCCCCAGGTAGGGGAAGCAGAACCCATGACAGCTTCCTGCATGGTGGGTACTGCAGAGAAGGATTTGCATAAACAAATGCTTTTCACACTGCAACTACTCCACAGGGGAAAAAGTGTAAACGTGCCTAGAGGACATTCTGTTAGTTTCACAATGACTAGTGTTATGCATTTGTACAACTTACAACTACATAGAAAAACCTGGTTTGACTTTTGCATTATGTTGCCAAGAGATGTCTGCCTGTTAAGACACAGGCACATTGGTTTGTCTGTTACAAAAGCTATTATTCTGTTAGAACTAAGACAGTAGATTTTACAAAACTAAATCATCAAGATGCAACGTAAAATGTTAATGTAGTAATCTGACATGATAAAATGGATGGTGAAAAAAAGAAAAGAAAAAGGCACCTACTGAGTTATTTGCTTTTTTTTTTTTAAAAAGCAATTTTGATTCTTGGATTTAAAATTTGGAGGTGTTTATCCCAGAGCAGATTTTACTGTATTCTACTAATATACACACACACTGACAAATCTTCTTATAAATAAGTATTTTTAATGCTCTTTGTATTTTACATCACAAAAAAGAATAAAAGGGAAGGTCAATGCTAGTGCTTCAAGATTTGGAATATTTGTGTTCAAGAAATGATTTAAATGTACATTACATTTTATACTGCAGCATTTAAACTTCTTGTCTGAGCATTCTCCGCTTTGCTGGTATTCAAATATATAAGCCAGAACTTCCCCATTGCCTTGATATGGTTTATAACTTGGTGCATGCATATATACATTATACAATAGACTTAGACTGGTGTATATTTTATCTACTCACTTGTCTTACAAGGTGTTCAATGTTTTTCAAAATCCAATTAAAACAGAGAGGCTCTACAATCTAATCTGGATTTAAAGTGCTTCAGAGAAAGTGGTTTAGCAGCATGAAGTCATCAGCCAGCTGCATAGCTGCTAAGGAATGAGTAGAACATGGGGAGCTTCAAGCGTTGTTGGTCCTTGCGACACCAAGCTATAACAGTTCCATCATTATTTGCTGTGTACAAGTGATGACCATCACAGGAAAATGTAAGGCTGAAAAACAAACAAAAAATTCACATCACATCTGAAACCCTGCTCATTTCAGTAGCTCTGTTAACTGAAGTGGACTAAACTGGAGCGATTCTGGCTTTCATTTTATTTCACCTAGGATGAATAATGAAGAAAAAAAATGAATATCAAAATAAAACAATAAAGATCATTTACTGCCAAAGTCTTGTATACCATATCTACAAAACAAGAAAAGTTTTTAAAAAAATAAAAAAAATCTAATTTTCTGATCTAGGGTTTTTATATTAACAATGTAATAGAAACTTATTGTAAGACCAGATGATCAAATATTATTTGGTTACAAAAAAATTATTTGCAAGTTTCAGTCAGTGTTTATCTTGTCATGTGAACTTCAGAGACTAGTAGTTATTACTGTTGTTGTGGTACATTTTGCATTGGCTTTACTTTCATGAAAGTTAGTAGAAGCATTCATTTTCAAATGTTGGTGTTCCTTCCACCCCCCTTTCTTAGTAAATGCAGCTCTCCTTTTATTTTAAAAAAGGTTACCAACAAAAACTGTTTGCTACAAAATATGGAGATTTTACCTTACAATAGGTTTATTTGATTT
>TRINITY_DN1000_c0_g1_i3 len=3058 path=[2:0-2472 4:2473-2960 6:2961-3057]
ATGGCACTGGAGTAAGCAAATGGAAAGTTAACAGAAAGGAGTGAATTTTGCTTTTTAATTCCCCAAACACTGCTACATAGCGATTTTGTCTATATCAAATTAATGATTTATTACCCAACAGCAAAAGTAACGGTGCATACAACGTTGAAGTAGTATGCGGTTATTTACAGGGATTTTCAGTATGATCTGCATACATATGATCATGAAGTGTTTAAACATTTCCAGACCATGTCATTGTACAGAATATACTTCTCTCCCAAACCTGATTTATACTCATATATAAAAATATAACAACACTCTTTACAAGAACAGCAGTTTTGCATATTTGAGACTCGTAACAATGGAATTCAGCCTTAAAAAACAAAACACATAAGACTCCATGAGTAGCACTGGATACTCCACCATGGGAGCAATTTAAGCCCCCCACTTTTTGGGGGGTGGGGGGAATAAGTGAAGCACATCACTTCACATAAATAAAAAAGCTTTGTATTTGAACTATGAAAACATGATTAAATCTAACATATACAATGTACATAAGGCCCTCATCTTACAAAAACTTGCACGTGTAGTCAACTTTAAATCGAGCTACATTTGCTTAAGTCTTTGTAAGCTGAGAGTCAAAGTGCACACACAATTCAAAATTAATATAGTATGCCATTCCTCAATGAATGAATGTCCATCTTTAGAAATCGCTTAAAAATTCAGATCCTGGAACTTTTTTGAAATTACAGAAGTTAGACAACTTTGTGTGTTCGGAATTATGACTACTGTATAGATTGTGCTTGTGTATTTCAGGATTTGAAGACAGGTGTACATTTCCCCCTTTATCATAGAGCAACAAGCTACAGCTCTCAGTGTGTTGTTTTAAGGAAGGATAAACATTACACAAAAAGGAGTAAAAATATAGCAAAGAACTTCTGCATGATGTAGATGGAGAATGTCAATAATTAAAGGAAAAACATTACTTTACACATTTCTGTGGAACTCTTGGATTACAACTTTTTCCTAGTTAAGGAAATACACAATTATGCTTATTTTATATTGGTTCCTTGAATTATATTACTCACTATATTTTAGTCACATGTGAAGACCAAAAAGATTAATCCCCATCAAGGTTAAAATCTTTGTTGATAGCAAAAATTTGGCTGCATATTAACAGATAATTAAGATGGTGGTTCTACAACACAATCCATTTTCAAAAATTGGCACCATAGAGTAAGTGCCATTTTCACTGTGAATATAAGCTTTTCAAACTGAACTGATTTATACAAACACTGATTAGTCAAACAGTAACACTCAGTGTGTATTACTTCACATGACACTGAAAAGAAGAATATTTTGCCTTATTTGTACTTGATCCCTGGATTGTAAACTAAAGGCACATTCACAAATCATCCCCAGGTAGGGGAAGCAGAACCCATGACAGCTTCCTGCATGGTGGGTACTGCAGAGAAGGATTTGCATAAACAAATGCTTTTCACACTGCAACTACTCCACAGGGGAAAAAGTGTAAACGTGCCTAGAGGACATTCTGTTAGTTTCACAATGACTAGTGTTATGCATTTGTACAACTTACAACTACATAGAAAAACCTGGTTTGACTTTTGCATTATGTTGCCAAGAGATGTCTGCCTGTTAAGACACAGGCACATTGGTTTGTCTGTTACAAAAGCTATTATTCTGTTAGAACTAAGACAGTAGATTTTACAAAACTAAATCATCAAGATGCAACGTAAAATGTTAATGTAGTAATCTGACATGATAAAATGGATGGTGAAAAAAAGAAAAGAAAAAGGCACCTACTGAGTTATTTGCTTTTTTTTTTTTAAAAAGCAATTTTGATTCTTGGATTTAAAATTTGGAGGTGTTTATCCCAGAGCAGATTTTACTGTATTCTACTAATATACACACACACTGACAAATCTTCTTATAAATAAGTATTTTTAATGCTCTTTGTATTTTACATCACAAAAAAGAATAAAAGGGAAGGTCAATGCTAGTGCTTCAAGATTTGGAATATTTGTGTTCAAGAAATGATTTAAATGTACATTACATTTTATACTGCAGCATTTAAACTTCTTGTCTGAGCATTCTCCGCTTTGCTGGTATTCAAATATATAAGCCAGAACTTCCCCATTGCCTTGATATGGTTTATAACTTGGTGCATGCATATATACATTATACAATAGACTTAGACTGGTGTATATTTTATCTACTCACTTGTCTTACAAGGTGTTCAATGTTTTTCAAAATCCAATTAAAACAGAGAGGCTCTACAATCTAATCTGGATTTAAAGTGCTTCAGAGAAAGTGGTTTAGCAGCATGAAGTCATCAGCCAGCTGCATAGCTGCTAAGGAATGAGTAGAACATGGGGAGCTTCAAGCGTTGTTGGTCCTTGCGACACCAAGCTATAACAGTTCCATCATTATTTGCTGTGTACAAGTGATGACCATCACAGGAAAATGTAAGGCTTACAATAGGTTTATTTGATTTAGGAAATGTAATTTCCCGCACAGGCTTCAAGTCCCATGTGCTCCACAGCCTTACAACTCCATTTTCTAGGCCCCCTGCAATCACATTGACAGATACTCCTTCAGGCTGGTTAGAGAAAGCAACGGAACAAATGATTTCCCTGCAGTGTACATGTCCTACAAGGTCGCCGTTTACTGTCCAAAGTCTCAGATCACTACCTCCTCCAACTGAATCACAAACTGTGGCAATGTCACCTGTCATTTCACTAGCAGAGACTGCTGTCACAGGATTCTTGTGTCCAGCAAGACTTTGCACATAGCATAGCCTGTTCAAATCCCATATAATGCAGGTTCCATCCTTGCTTACACTTATCATTATACTGTATGGCTTGCAGACAAACAAGCTGGTTACCTCTGCTGTGTGACCATATAGGTGTACCTGAGACTCCATCTCCATCTCAGAAGGTGTACTACTAGTGAACCTGTTCAGATCGGAAGAGCACACGTCTGAACTCCAGTCACCTTGTAATCTCGTATGCCGTCTTCTGCTTGAAAAAAAAAAAATACTGCAGCATTTAAACTTCTT
>TRINITY_DN1009_c0_g1_i3 len=340 path=[0:0-42 3:43-66 4:67-131 16:132-142 18:143-143 19:144-146 20:147-179 22:180-199 25:200-206 29:207-212 30:213-213 31:214-224 32:225-248 33:249-339]
CTTTAAAGCCCTTCATGGCCTGGGCTCTACCGATCTGCGGGACCGCCTCACTCCCCATGTGCCCGTGTGACCCTTGAGATCTTCTGTGGGAGCCTTTTTGGAAGTGAGGCGGGTGGCCACCGATGTGAGAGCTTTCGGTGGTCGCCCCTGTGCTGTGGAATTTGCTTCCGGAGGAGGCTCAGCTGGCTTCCACTCTCCTCCTGTTTCGGCGTGTATGTAAGACCTGGCTGTTCCGTCAGGCTTTTGGCGAGGGGTAGGGGTGGGGTTTTCCCCACATTGTATTGTATTTTAAAATTGTTTTTTAATTATTATTTTTTACTGAGTGTTGTTCGCCGCCCCC
>TRINITY_DN1009_c0_g1_i5 len=364 path=[2:0-166 18:167-167 19:168-170 20:171-203 21:204-210 24:211-223 27:224-248 32:249-272 33:273-363]
TGCTGGTTTTAACCTTTAAAGCCCTTCACGGCCTAGGCCCTGCCTATCTGCGGGATCGCCTCACTCCCCATGCGCCCGTGTGACCCCTGAGATCGTCCGTGGGGGCCTTCTTGGAGGTTCCCTGGGTGAGATGGGTGGCCACCGATGTGAGATCTTTTTTAGTGGCTGCCCCTGTGCTGTGGAATTTGCTTCCGGAGGAGGCTCGGCTGACCCCCACCCTCCTGTTGTTTCGACGTTTGTGTAAGACCCGGCTGTTCCGTCAGGCTTTTGGCGAGGGGTAGGGGTGGGGTTTTCCCCACATTGTATTGTATTTTAAAATTGTTTTTTAATTATTATTTTTTACTGAGTGTTGTTCGCCGCCCCC
>TRINITY_DN1009_c0_g1_i8 len=267 path=[6:0-16 8:17-24 9:25-50 15:51-58 16:59-69 18:70-70 19:71-73 20:74-106 21:107-113 23:114-126 25:127-133 29:134-139 30:140-140 31:141-151 32:152-175 33:176-266]
TGTGGGAGCCTTTTTGGAGGTTCCCGGGGCAAGGCCGGTGGCCATTGATGATAGATATTTTTCGGTGGTCGCCCCTGTGCTGTGGAATTTGCTTCCGGAGGAGGCTCGGCTGACTCCCACTCTCCTGCTGTTTCGGCGTGTATGTAAGACCTGGCTGTTCCGTCAGGCTTTTGGCGAGGGGTAGGGGTGGGGTTTTCCCCACATTGTATTGTATTTTAAAATTGTTTTTTAATTATTATTTTTTACTGAGTGTTGTTCGCCGCCCCC
>TRINITY_DN1009_c0_g1_i7 len=339 path=[6:0-16 8:17-24 10:25-25 11:26-40 14:41-50 15:51-58 16:59-69 18:70-70 19:71-73 20:74-106 21:107-113 23:114-126 25:127-133 29:134-139 30:140-140 31:141-151 32:152-175 34:176-338]
TGTGGGAGCCTTTTTGGAGGTTCCCCGGGCGAGGCGGGTGGCCACTGATGTTAGATATTTTTCGGTGGTCGCCCCTGTGCTGTGGAATTTGCTTCCGGAGGAGGCTCGGCTGACTCCCACTCTCCTGCTGTTTCGGCGTGTATGTAAGACCTGGCTGTTCCGTCAGGCTTTTGGCGGGGGGTAGGGGTGGGGCTGGGGATAGGAATGGGGTTTTTCCCCATCTAGTGTATTTTAAATTGTTTTAAAATTTTATTATTGTTTTAAATGAAATGTTGTTCGCCGCCCCGGGCTGCCCTGTGGGCAGGAGGGGCGGGATATAAATTTAAAAATAAAAATAAA
>TRINITY_DN1009_c0_g1_i6 len=267 path=[6:0-16 8:17-24 10:25-25 12:26-73 20:74-106 21:107-113 24:114-126 26:127-139 30:140-140 31:141-151 32:152-175 33:176-266]
TGTGGGAGCCTTTTTGGAGGTTCCCCAGGCAAGGTGGGTGGCCACCGAAGTTAGATCCTTTTCGGTGGCCACCTCTGTGCTGTGGAATTTGCTTCCGGAGGAGGCTCGGCTGACCCCCACCCTCCTGCTGTTTCAGCGTTTATGTAAGACCTGGCTGTTCCGTCAGGCTTTTGGCGAGGGGTAGGGGTGGGGTTTTCCCCACATTGTATTGTATTTTAAAATTGTTTTTTAATTATTATTTTTTACTGAGTGTTGTTCGCCGCCCCC
>TRINITY_DN1009_c0_g1_i2 len=267 path=[6:0-16 8:17-24 10:25-25 11:26-40 14:41-50 15:51-58 16:59-69 18:70-70 19:71-73 20:74-106 21:107-113 23:114-126 25:127-133 29:134-139 30:140-140 31:141-151 32:152-175 33:176-266]
TGTGGGAGCCTTTTTGGAGGTTCCCCGGGCGAGGCGGGTGGCCACTGATGTTAGATATTTTTCGGTGGTCGCCCCTGTGCTGTGGAATTTGCTTCCGGAGGAGGCTCGGCTGACTCCCACTCTCCTGCTGTTTCGGCGTGTATGTAAGACCTGGCTGTTCCGTCAGGCTTTTGGCGAGGGGTAGGGGTGGGGTTTTCCCCACATTGTATTGTATTTTAAAATTGTTTTTTAATTATTATTTTTTACTGAGTGTTGTTCGCCGCCCCC
>TRINITY_DN1009_c0_g1_i1 len=267 path=[6:0-16 8:17-24 10:25-25 11:26-40 13:41-70 19:71-73 20:74-106 21:107-113 23:114-126 25:127-133 28:134-140 31:141-151 32:152-175 33:176-266]
TGTGGGAGCCTTTTTGGAGGTTCCCCGGGCGAGGCGGGTGGTCACCGATGTTAGATTTTTTTCGTTGGCCACCCCTGTGCTGTGGAATTTGCTTCCGGAGGAGGCTCGGCTGACTCCCACTCTCCTGCTGTTTCAGCGTGGATGTAAGACCTGGCTGTTCCGTCAGGCTTTTGGCGAGGGGTAGGGGTGGGGTTTTCCCCACATTGTATTGTATTTTAAAATTGTTTTTTAATTATTATTTTTTACTGAGTGTTGTTCGCCGCCCCC
>TRINITY_DN1009_c0_g1_i4 len=260 path=[0:0-42 3:43-66 5:67-83 6:84-100 8:101-108 10:109-109 12:110-157 20:158-190 21:191-197 23:198-210 25:211-217 29:218-223 30:224-224 31:225-235 32:236-259]
CTTTAAAGCCCTTCATGGCCTGGGCTCTACCGATCTGCGGGACCGCCTCACTCCCCATGTGCCCGTGCGACCCTTGAGATCGTCTGTGGGAGCCTTTTTGGAGGTTCCCCAGGCAAGGTGGGTGGCCACCGAAGTTAGATCCTTTTCGGTGGCCACCTCTGTGCTGTGGAATTTGCTTCCGGAGGAGGCTCGGCTGACTCCCACTCTCCTGCTGTTTCGGCGTGTATGTAAGACCTGGCTGTTCCGTCAGGCTTTTGGCG
>TRINITY_DN1009_c0_g1_i10 len=335 path=[1:0-26 3:27-50 5:51-67 7:68-84 8:85-92 10:93-93 11:94-108 14:109-118 15:119-126 16:127-137 17:138-138 19:139-141 20:142-174 22:175-194 25:195-201 29:202-207 30:208-208 31:209-219 32:220-243 33:244-334]
GGCCTGGGCCCTGCATATCTGCGGGAGCGCCTCACTCCCCATGTGCCCGTGCGACCCTTGAGATCGTCCATGGGAGCCTTTTTGAAGGTTCCCCGGGCGAGGCGGGTGGCCACTGATGTTAGATATTTTTCGGTGGTCTCCCCTGTGCTGTGGAATTTGCTTCCGGAGGAGGCTCAGCTGGCTTCCACTCTCCTCCTGTTTCGGCGTGTATGTAAGACCTGGCTGTTCCGTCAGGCTTTTGGCGAGGGGTAGGGGTGGGGTTTTCCCCACATTGTATTGTATTTTAAAATTGTTTTTTAATTATTATTTTTTACTGAGTGTTGTTCGCCGCCCCC
>TRINITY_DN1009_c1_g1_i2 len=247 path=[0:0-65 2:66-90 4:91-122 5:123-161 7:162-246]
CACGACGCTCTTCCGATCTCTACCTAAAAAAAAAACCACCCTTCCCACCTTTTTTATCCCACCCTTCTCCGAAGGCCTGGGAGAACAGCCAAGTCTTGCAGACCCGGCGGAAGGCCAACAAATTTGGGGCCAGACGGGCTTCCTCCAGGAGGGAGTTCCAGAATCACGGCACAGCCACCAAGAACACCCTCTCCATTGTGGCCCCCCGCTTAAACGCGGAAGGAATTGGACAAGGATTCCTGCACTG
>TRINITY_DN1009_c1_g1_i1 len=420 path=[1:0-212 2:213-237 3:238-269 5:270-308 6:309-419]
TTTTTTTAAGCGCTATATTTTTATTTATTTGTGTTATTTATTTGCATTTCTTAGCCACCCCTTCATGCCCATGGCATCTCAGGGCGGCTTACAACATAAAAGCAACAATAAGTAGAATAACAAGAAAACAAGAAAACACAAAAATTTAAAACATCTAAAAATTCACCAAAAAACAACCCCCATCCCAACTTTTATCCCAATCCCCCTCCCCTCCTCCGAAGGCCTGGGAGAACAGCCAGGTTTTGCAGGCCTGGCAGAAAGCCAACAAACTTGGGGCCAGACGGGCTTCCTCCAGGAGGGAGTTCCAGAGTCGCAGCCTGGCCACTGAGAACACCCTCACCATTGTGGCCCCCCGTCTCACCCAGGGAACCTCCAAGAACGCACCCCCAGCAGGGGCCGATCGAGGACCTGGGGAGTGAC
>TRINITY_DN1009_c3_g1_i6 len=2652 path=[2:0-71 4:72-2051 6:2052-2651]
TTCCACATTTACTTCACTAGATGCCAAAAATTCTGGCCAGGTAAACTCGATGTTCTTCAGCGCCAGGACATTTTCCACATTTACTTCACTAGATGCCAAAAATTCTGGCCAGGTAAACTCGATGTTCTTCAGCGCCAGGACATTTTCCACATTCCTCTGGGCTATCTCAACCTTGGGAGCGATGCCACAGACCCCGCAGATCATATCATTGTAGTCCCGAACAGTGAGGCACTCAAAAGCCCAATAGCCATTGCACAGAAGCTCCTGGAGCTGACTCAGCTCCTCAGGGCTCAGGGTTTTCTCTGTTTGTTCCTGCACGGATTTCAGTATGCTGCTGACTGCCATTTTGGGATCTTCTCCAAGTTTAATGTGGTTCCGGATTGTGAAGAGAAGATCCAGGCTTACCAACAGCTTGTTACCCACATTGAACAGGCCCGTGTAGATGTCAGTGAAGCTGTGGAGAGCCAGGCACTGAAGATTCACACACACTTTGACCTGGGCTGTTACCACCTGTAACTGGTTAGCTGTCAGCAGCCAGCACTCCTGAGGACCAGCAAGAGAATTCTGTCCCCCTTTGAATAACAGGCTGCTGCAGAGGAGACACTGTGTAGATGGAGACTCATAATAGTTTGACCAAGAGGTCTGTTCAATGGTGACGGTCTCCTCACTCACGTTGGACAGGATGAGCCGGGAGCTGTTGAGTTCATGGATGAGCGCAAACACCTCAGCCAGCTCCGATTCATTCTCTGGGATCTGCATTACTTTGCGCAGGAGCTGCAATGTGGACTGGCGCTGGATCTCTTTCTGGGATTGAGTTAGGGGCTCACTGGTATTCAACACATCAGGGGGACCCGACATGACCTCCAAGGATTTCTCTATTTTCTCAGCTCTGCCTTTGGCAAGGTTGTAGCCACAGCTGGGACAGACCCGGGGCTTGTGCCTGTTTGTGTACACATAGCTGCAGGAAGGGTTCTTGCACTTCCCCCTGCCTCGTGATGTTGCCAACCCCAAATCCAAAGTTACAGTGCAGCTGTATTTATAGGAGGGGAATATGTCCGGTTTGACCTCCACCACTTTCACCCGAGACATCCTGTTGACCGGGTTGTTCAGCTTGTGCTCATCAGCACTCGGTGTCTGTAGGACAGTCTGACCCAATTGCTTCAGTGTACTGGGCTTCAGGCCAGAGGTTCTCACAGGGGAGTTTTTATCAGCATTATTGGGAAAGGACTGTCTGCTGTTGGGCTGCTCTGTGCTGGCTTCTCTCCCCAAGCTAGCAGGGGCAGGCAGGATAGCTCTCATGGGTCTCGCAGCAGCCAGTAAGGAGGGCTTGGGTCTTGCTTTGCTTTTCAGTTCCTGTCCTTTGTGTGTGGCAGAAAGAGCATCAACTCCCACTGGTTTTTTTGCAGTGGAAGTTGGGCTTGGAAGTGGATTTGTGAGATTCATCCCCTCACTGGATGGCTGTGCCCCGAGCCCTATTCCTTCTTTCTCTGTCTCCTCTAAGGGAGAGTCTGCCTGCATGTTGCTCTCTTTACTCTGAGAGACTGAGGCTGTGTTCCCTTGCTCCTCTGGATGCATGTTGCTTGCAAGAATGTGAGCCTCAGAAATGATCACTTCCTCCCATTCAGTCTCCTGCATCTGTGCCCCAGCAGGTGCTGCATTCAGAAGCTGGCTGACAGCTTCAGAGTTCTCTAGAGTAGACTTGGAAGCATTCTCTCGAACCACTGCCTGCTCTGTGGCTATTGGCTGCTGGTTTCTTTTCACTCCTAGTGCTCTTGCAGGGGCACCTGAACTTGACTCAGCTTTGCCTTTTGCTTGCTTTTCCTTTGGGATCCATTTCCCTCCCAGGAAGGTCCCGCACATCGGGCACTTTGGCGGCTTGTGTCTGGTGACGTAAGTGAAGGAACAGCCAGAATTTGTGCAATTTCCATGCCCTCTACGAGTGTAGGTGGTAGTCAGTTTGATTGACGTTGGATTCTCCACAACAGAGTGGGCTGGCAGAGGTAGCATAATAAACTGCGTGGTAGGTGCAGAAGAGTTACTCTCATCTGTATCTGGGTCTAGTCCTTCTCTCTCTAGTTTAGCCTTCTCCAAGTAGTAGCTTTTTTCAGTCACAGTAAGCAGCCTCCAACTCTCACTGATCTTCTTGTTAATCTCAGACTGTGGGAGATGTGGAAGCTCCTGTTGTACTTTCAAGTATATGTCATAGTAATACAGAAGATAAGCGGATCTGGGCTTCTTGGCTTTTTCCCCTGGGTCTCCAGGACTTCTGTATTTCTTCTTCTTCTTGGATGGTACAGGGGATGCATAAGTGTAGGTGCTTTCTATTTCCTCCATCACTACAGTTACTTCAGTGCCATCATAAGGGGCCTCCATTGTTGGGCGCGCGACAAGGGCCGGTTACATCTCGGCGGCGGGTACGCGGGGAAGGGGTCGGCCACCCCAGCATGCCGGGGAGACGGGCCAAGCCCAGGCCAGCCCACTGCACCAGGATGCCCTGAGCGTCTAGGAGGCAGCAGCCGAGTCCCTCTCCCCGCGCGATTCGGGTCCCACAGCAGCACCGAACAATCGCCTGGGAGACGCCTGCCGCCGCACCGGAAGTGTCTAGAAGCTGTTCCGGGTTCATAATGCGCCGTTTCAAGCCACCCAACGTAC
>TRINITY_DN1009_c3_g1_i2 len=672 path=[0:0-35 3:36-671]
GTAGTGTCGATCTAGCAGCTCTGGACAGGATACATACGTCAAGGGCTCCATAGGGTTGGAGAAACATCCCTGGTTCTTCCCCCACATCTGGGCAGTCAAATCAGGGTAGCAAACATCTGCACACAGTGCCACAGAAGTAGCTATATCCACCACATAGACTGAAGGCCAGTGACGTGAGGAGGCTAACAGGTCCACATGGTCTCGAGCACTCTCTCCTCTCACAATGTACTTTGAGCCACACATGACCTGGTGTGGACACACTTTGTAGATTTTGCCTCCTGTCAGTTGGGCTGGGGGCTGTTTGCTGCTTGTTCCATTCTGTACAAGATCGCAAAGAGCCAGGAGGGAATAACACAGCTGCTCCTTTGTGTCTGACACCTCCCAAGGGACACTGCATTGTGTCAAGAAATTCTGTAACTCTTCTTCACTATAGCAGCCAATCTGATCCAGCTTGCAGGTTCCTTCCTGAAGTAGCCTCACTAGGATGCTTCCATTACCTGGTACCATATGCGCATCTAGGTTCTTGTCCTTTTCTGTGTTGACGACCACAGCTCCCCGCATCAGTGGTGGGAAGAAGGGGGCAATGATAGATGCATCAAACTTAGTGATAGGAATGCTGGATGGGAATGCTACTTGCTCTATGACTTCTGTCTCCATGGTGGACCAAAAATC
>TRINITY_DN1009_c3_g1_i3 len=3219 path=[2:0-71 4:72-2051 5:2052-2618 6:2619-3218]
TTCCACATTTACTTCACTAGATGCCAAAAATTCTGGCCAGGTAAACTCGATGTTCTTCAGCGCCAGGACATTTTCCACATTTACTTCACTAGATGCCAAAAATTCTGGCCAGGTAAACTCGATGTTCTTCAGCGCCAGGACATTTTCCACATTCCTCTGGGCTATCTCAACCTTGGGAGCGATGCCACAGACCCCGCAGATCATATCATTGTAGTCCCGAACAGTGAGGCACTCAAAAGCCCAATAGCCATTGCACAGAAGCTCCTGGAGCTGACTCAGCTCCTCAGGGCTCAGGGTTTTCTCTGTTTGTTCCTGCACGGATTTCAGTATGCTGCTGACTGCCATTTTGGGATCTTCTCCAAGTTTAATGTGGTTCCGGATTGTGAAGAGAAGATCCAGGCTTACCAACAGCTTGTTACCCACATTGAACAGGCCCGTGTAGATGTCAGTGAAGCTGTGGAGAGCCAGGCACTGAAGATTCACACACACTTTGACCTGGGCTGTTACCACCTGTAACTGGTTAGCTGTCAGCAGCCAGCACTCCTGAGGACCAGCAAGAGAATTCTGTCCCCCTTTGAATAACAGGCTGCTGCAGAGGAGACACTGTGTAGATGGAGACTCATAATAGTTTGACCAAGAGGTCTGTTCAATGGTGACGGTCTCCTCACTCACGTTGGACAGGATGAGCCGGGAGCTGTTGAGTTCATGGATGAGCGCAAACACCTCAGCCAGCTCCGATTCATTCTCTGGGATCTGCATTACTTTGCGCAGGAGCTGCAATGTGGACTGGCGCTGGATCTCTTTCTGGGATTGAGTTAGGGGCTCACTGGTATTCAACACATCAGGGGGACCCGACATGACCTCCAAGGATTTCTCTATTTTCTCAGCTCTGCCTTTGGCAAGGTTGTAGCCACAGCTGGGACAGACCCGGGGCTTGTGCCTGTTTGTGTACACATAGCTGCAGGAAGGGTTCTTGCACTTCCCCCTGCCTCGTGATGTTGCCAACCCCAAATCCAAAGTTACAGTGCAGCTGTATTTATAGGAGGGGAATATGTCCGGTTTGACCTCCACCACTTTCACCCGAGACATCCTGTTGACCGGGTTGTTCAGCTTGTGCTCATCAGCACTCGGTGTCTGTAGGACAGTCTGACCCAATTGCTTCAGTGTACTGGGCTTCAGGCCAGAGGTTCTCACAGGGGAGTTTTTATCAGCATTATTGGGAAAGGACTGTCTGCTGTTGGGCTGCTCTGTGCTGGCTTCTCTCCCCAAGCTAGCAGGGGCAGGCAGGATAGCTCTCATGGGTCTCGCAGCAGCCAGTAAGGAGGGCTTGGGTCTTGCTTTGCTTTTCAGTTCCTGTCCTTTGTGTGTGGCAGAAAGAGCATCAACTCCCACTGGTTTTTTTGCAGTGGAAGTTGGGCTTGGAAGTGGATTTGTGAGATTCATCCCCTCACTGGATGGCTGTGCCCCGAGCCCTATTCCTTCTTTCTCTGTCTCCTCTAAGGGAGAGTCTGCCTGCATGTTGCTCTCTTTACTCTGAGAGACTGAGGCTGTGTTCCCTTGCTCCTCTGGATGCATGTTGCTTGCAAGAATGTGAGCCTCAGAAATGATCACTTCCTCCCATTCAGTCTCCTGCATCTGTGCCCCAGCAGGTGCTGCATTCAGAAGCTGGCTGACAGCTTCAGAGTTCTCTAGAGTAGACTTGGAAGCATTCTCTCGAACCACTGCCTGCTCTGTGGCTATTGGCTGCTGGTTTCTTTTCACTCCTAGTGCTCTTGCAGGGGCACCTGAACTTGACTCAGCTTTGCCTTTTGCTTGCTTTTCCTTTGGGATCCATTTCCCTCCCAGGAAGGTCCCGCACATCGGGCACTTTGGCGGCTTGTGTCTGGTGACGTAAGTGAAGGAACAGCCAGAATTTGTGCAATTTCCATGCCCTCTACGAGTGTAGGTGGTAGTCAGTTTGATTGACGTTGGATTCTCCACAACAGAGTGGGCTGGCAGAGGTAGCATAATAAACTGCGTGGTAGGTGCAGAAGAGTTACTCTCATCTGTATCCCTTCCTGTCACCACTGTTACCACAGAGAGGCCATCTGAAACCTGGGGCCGTGCCACAGTAATGCCCCCATTGGAGACATCAGTAGAGCTGCTAACCAGAGTCTCTTCAATAACCACACTAGCTGTCTGATATGGATGCCCCTCCCCTAGTTCCAAGGGGGCTTCGTCCAAGAGGACATCTCCAGTCACTTTATCTGTGACAGGTCTGCCATAATGAGATAGAATTTCTGATGCAACTACTTCTTCTATAGTGTCTGACTGAGCAAACGAAGCAGTCTCTTCTACCAGTCCTTCAATGGCAATGCACTGCTCAGAAATGCCAATATGGCTTGAATCCACAGAAAGAATGTTCTGCATAGCATTATGACAGATGTTTGTGATGTGGGTGGAGGTAGTTACTCCTTCAGATGCTGTCTGGCCCTGTCTCACACAGAGTTCTAGGTGTTGCCTGCTTCTGTCCTCTTGGAGAGTGGTTTTAGGGATAATTATGTAATCTGAGCGAGGGAGGATCTTACGGAAACCAGGAATGTCTGGAATTACAGCACTCAGAGCGGACAACTTGGAGTTTGGGTCTAGTCCTTCTCTCTCTAGTTTAGCCTTCTCCAAGTAGTAGCTTTTTTCAGTCACAGTAAGCAGCCTCCAACTCTCACTGATCTTCTTGTTAATCTCAGACTGTGGGAGATGTGGAAGCTCCTGTTGTACTTTCAAGTATATGTCATAGTAATACAGAAGATAAGCGGATCTGGGCTTCTTGGCTTTTTCCCCTGGGTCTCCAGGACTTCTGTATTTCTTCTTCTTCTTGGATGGTACAGGGGATGCATAAGTGTAGGTGCTTTCTATTTCCTCCATCACTACAGTTACTTCAGTGCCATCATAAGGGGCCTCCATTGTTGGGCGCGCGACAAGGGCCGGTTACATCTCGGCGGCGGGTACGCGGGGAAGGGGTCGGCCACCCCAGCATGCCGGGGAGACGGGCCAAGCCCAGGCCAGCCCACTGCACCAGGATGCCCTGAGCGTCTAGGAGGCAGCAGCCGAGTCCCTCTCCCCGCGCGATTCGGGTCCCACAGCAGCACCGAACAATCGCCTGGGAGACGCCTGCCGCCGCACCGGAAGTGTCTAGAAGCTGTTCCGGGTTCATAATGCGCCGTTTCAAGCCACCCAACGTAC
>TRINITY_DN1009_c3_g1_i4 len=3470 path=[1:0-253 3:254-889 4:890-2869 6:2870-3469]
TGTCTATCTGTTCTCATGTTATTAATAAGTTTTGAATAAAATAAATAAATAAATAAATAAAATTAATGAAGTGAACATGCAGCATGGGACATGCTTCCCAGGTGGCAGCACAGTGCCTGGATTCAGTATTAGAAGAATGCATAAGGAACCCCTTATTTTTTCAGTTTTCCCTTCGTTGCGTATCATTGAAAACAGACCCAACATTAAACATTCCCACTAGTTTTGTTGACAGTGCAGATTGTGAGTTAACTAACCGTCAAGGGCTCCATAGGGTTGGAGAAACATCCCTGGTTCTTCCCCCACATCTGGGCAGTCAAATCAGGGTAGCAAACATCTGCACACAGTGCCACAGAAGTAGCTATATCCACCACATAGACTGAAGGCCAGTGACGTGAGGAGGCTAACAGGTCCACATGGTCTCGAGCACTCTCTCCTCTCACAATGTACTTTGAGCCACACATGACCTGGTGTGGACACACTTTGTAGATTTTGCCTCCTGTCAGTTGGGCTGGGGGCTGTTTGCTGCTTGTTCCATTCTGTACAAGATCGCAAAGAGCCAGGAGGGAATAACACAGCTGCTCCTTTGTGTCTGACACCTCCCAAGGGACACTGCATTGTGTCAAGAAATTCTGTAACTCTTCTTCACTATAGCAGCCAATCTGATCCAGCTTGCAGGTTCCTTCCTGAAGTAGCCTCACTAGGATGCTTCCATTACCTGGTACCATATGCGCATCTAGGTTCTTGTCCTTTTCTGTGTTGACGACCACAGCTCCCCGCATCAGTGGTGGGAAGAAGGGGGCAATGATAGATGCATCAAACTTAGTGATAGGAATGCTGGATGGGAATGCTACTTGCTCTATGACTTCTGTCTCCATGGTGGACCAAAAATCTTCCACATTTACTTCACTAGATGCCAAAAATTCTGGCCAGGTAAACTCGATGTTCTTCAGCGCCAGGACATTTTCCACATTCCTCTGGGCTATCTCAACCTTGGGAGCGATGCCACAGACCCCGCAGATCATATCATTGTAGTCCCGAACAGTGAGGCACTCAAAAGCCCAATAGCCATTGCACAGAAGCTCCTGGAGCTGACTCAGCTCCTCAGGGCTCAGGGTTTTCTCTGTTTGTTCCTGCACGGATTTCAGTATGCTGCTGACTGCCATTTTGGGATCTTCTCCAAGTTTAATGTGGTTCCGGATTGTGAAGAGAAGATCCAGGCTTACCAACAGCTTGTTACCCACATTGAACAGGCCCGTGTAGATGTCAGTGAAGCTGTGGAGAGCCAGGCACTGAAGATTCACACACACTTTGACCTGGGCTGTTACCACCTGTAACTGGTTAGCTGTCAGCAGCCAGCACTCCTGAGGACCAGCAAGAGAATTCTGTCCCCCTTTGAATAACAGGCTGCTGCAGAGGAGACACTGTGTAGATGGAGACTCATAATAGTTTGACCAAGAGGTCTGTTCAATGGTGACGGTCTCCTCACTCACGTTGGACAGGATGAGCCGGGAGCTGTTGAGTTCATGGATGAGCGCAAACACCTCAGCCAGCTCCGATTCATTCTCTGGGATCTGCATTACTTTGCGCAGGAGCTGCAATGTGGACTGGCGCTGGATCTCTTTCTGGGATTGAGTTAGGGGCTCACTGGTATTCAACACATCAGGGGGACCCGACATGACCTCCAAGGATTTCTCTATTTTCTCAGCTCTGCCTTTGGCAAGGTTGTAGCCACAGCTGGGACAGACCCGGGGCTTGTGCCTGTTTGTGTACACATAGCTGCAGGAAGGGTTCTTGCACTTCCCCCTGCCTCGTGATGTTGCCAACCCCAAATCCAAAGTTACAGTGCAGCTGTATTTATAGGAGGGGAATATGTCCGGTTTGACCTCCACCACTTTCACCCGAGACATCCTGTTGACCGGGTTGTTCAGCTTGTGCTCATCAGCACTCGGTGTCTGTAGGACAGTCTGACCCAATTGCTTCAGTGTACTGGGCTTCAGGCCAGAGGTTCTCACAGGGGAGTTTTTATCAGCATTATTGGGAAAGGACTGTCTGCTGTTGGGCTGCTCTGTGCTGGCTTCTCTCCCCAAGCTAGCAGGGGCAGGCAGGATAGCTCTCATGGGTCTCGCAGCAGCCAGTAAGGAGGGCTTGGGTCTTGCTTTGCTTTTCAGTTCCTGTCCTTTGTGTGTGGCAGAAAGAGCATCAACTCCCACTGGTTTTTTTGCAGTGGAAGTTGGGCTTGGAAGTGGATTTGTGAGATTCATCCCCTCACTGGATGGCTGTGCCCCGAGCCCTATTCCTTCTTTCTCTGTCTCCTCTAAGGGAGAGTCTGCCTGCATGTTGCTCTCTTTACTCTGAGAGACTGAGGCTGTGTTCCCTTGCTCCTCTGGATGCATGTTGCTTGCAAGAATGTGAGCCTCAGAAATGATCACTTCCTCCCATTCAGTCTCCTGCATCTGTGCCCCAGCAGGTGCTGCATTCAGAAGCTGGCTGACAGCTTCAGAGTTCTCTAGAGTAGACTTGGAAGCATTCTCTCGAACCACTGCCTGCTCTGTGGCTATTGGCTGCTGGTTTCTTTTCACTCCTAGTGCTCTTGCAGGGGCACCTGAACTTGACTCAGCTTTGCCTTTTGCTTGCTTTTCCTTTGGGATCCATTTCCCTCCCAGGAAGGTCCCGCACATCGGGCACTTTGGCGGCTTGTGTCTGGTGACGTAAGTGAAGGAACAGCCAGAATTTGTGCAATTTCCATGCCCTCTACGAGTGTAGGTGGTAGTCAGTTTGATTGACGTTGGATTCTCCACAACAGAGTGGGCTGGCAGAGGTAGCATAATAAACTGCGTGGTAGGTGCAGAAGAGTTACTCTCATCTGTATCTGGGTCTAGTCCTTCTCTCTCTAGTTTAGCCTTCTCCAAGTAGTAGCTTTTTTCAGTCACAGTAAGCAGCCTCCAACTCTCACTGATCTTCTTGTTAATCTCAGACTGTGGGAGATGTGGAAGCTCCTGTTGTACTTTCAAGTATATGTCATAGTAATACAGAAGATAAGCGGATCTGGGCTTCTTGGCTTTTTCCCCTGGGTCTCCAGGACTTCTGTATTTCTTCTTCTTCTTGGATGGTACAGGGGATGCATAAGTGTAGGTGCTTTCTATTTCCTCCATCACTACAGTTACTTCAGTGCCATCATAAGGGGCCTCCATTGTTGGGCGCGCGACAAGGGCCGGTTACATCTCGGCGGCGGGTACGCGGGGAAGGGGTCGGCCACCCCAGCATGCCGGGGAGACGGGCCAAGCCCAGGCCAGCCCACTGCACCAGGATGCCCTGAGCGTCTAGGAGGCAGCAGCCGAGTCCCTCTCCCCGCGCGATTCGGGTCCCACAGCAGCACCGAACAATCGCCTGGGAGACGCCTGCCGCCGCACCGGAAGTGTCTAGAAGCTGTTCCGGGTTCATAATGCGCCGTTTCAAGCCACCCAACGTAC
>TRINITY_DN1009_c3_g1_i1 len=4037 path=[1:0-253 3:254-889 4:890-2869 5:2870-3436 6:3437-4036]
TGTCTATCTGTTCTCATGTTATTAATAAGTTTTGAATAAAATAAATAAATAAATAAATAAAATTAATGAAGTGAACATGCAGCATGGGACATGCTTCCCAGGTGGCAGCACAGTGCCTGGATTCAGTATTAGAAGAATGCATAAGGAACCCCTTATTTTTTCAGTTTTCCCTTCGTTGCGTATCATTGAAAACAGACCCAACATTAAACATTCCCACTAGTTTTGTTGACAGTGCAGATTGTGAGTTAACTAACCGTCAAGGGCTCCATAGGGTTGGAGAAACATCCCTGGTTCTTCCCCCACATCTGGGCAGTCAAATCAGGGTAGCAAACATCTGCACACAGTGCCACAGAAGTAGCTATATCCACCACATAGACTGAAGGCCAGTGACGTGAGGAGGCTAACAGGTCCACATGGTCTCGAGCACTCTCTCCTCTCACAATGTACTTTGAGCCACACATGACCTGGTGTGGACACACTTTGTAGATTTTGCCTCCTGTCAGTTGGGCTGGGGGCTGTTTGCTGCTTGTTCCATTCTGTACAAGATCGCAAAGAGCCAGGAGGGAATAACACAGCTGCTCCTTTGTGTCTGACACCTCCCAAGGGACACTGCATTGTGTCAAGAAATTCTGTAACTCTTCTTCACTATAGCAGCCAATCTGATCCAGCTTGCAGGTTCCTTCCTGAAGTAGCCTCACTAGGATGCTTCCATTACCTGGTACCATATGCGCATCTAGGTTCTTGTCCTTTTCTGTGTTGACGACCACAGCTCCCCGCATCAGTGGTGGGAAGAAGGGGGCAATGATAGATGCATCAAACTTAGTGATAGGAATGCTGGATGGGAATGCTACTTGCTCTATGACTTCTGTCTCCATGGTGGACCAAAAATCTTCCACATTTACTTCACTAGATGCCAAAAATTCTGGCCAGGTAAACTCGATGTTCTTCAGCGCCAGGACATTTTCCACATTCCTCTGGGCTATCTCAACCTTGGGAGCGATGCCACAGACCCCGCAGATCATATCATTGTAGTCCCGAACAGTGAGGCACTCAAAAGCCCAATAGCCATTGCACAGAAGCTCCTGGAGCTGACTCAGCTCCTCAGGGCTCAGGGTTTTCTCTGTTTGTTCCTGCACGGATTTCAGTATGCTGCTGACTGCCATTTTGGGATCTTCTCCAAGTTTAATGTGGTTCCGGATTGTGAAGAGAAGATCCAGGCTTACCAACAGCTTGTTACCCACATTGAACAGGCCCGTGTAGATGTCAGTGAAGCTGTGGAGAGCCAGGCACTGAAGATTCACACACACTTTGACCTGGGCTGTTACCACCTGTAACTGGTTAGCTGTCAGCAGCCAGCACTCCTGAGGACCAGCAAGAGAATTCTGTCCCCCTTTGAATAACAGGCTGCTGCAGAGGAGACACTGTGTAGATGGAGACTCATAATAGTTTGACCAAGAGGTCTGTTCAATGGTGACGGTCTCCTCACTCACGTTGGACAGGATGAGCCGGGAGCTGTTGAGTTCATGGATGAGCGCAAACACCTCAGCCAGCTCCGATTCATTCTCTGGGATCTGCATTACTTTGCGCAGGAGCTGCAATGTGGACTGGCGCTGGATCTCTTTCTGGGATTGAGTTAGGGGCTCACTGGTATTCAACACATCAGGGGGACCCGACATGACCTCCAAGGATTTCTCTATTTTCTCAGCTCTGCCTTTGGCAAGGTTGTAGCCACAGCTGGGACAGACCCGGGGCTTGTGCCTGTTTGTGTACACATAGCTGCAGGAAGGGTTCTTGCACTTCCCCCTGCCTCGTGATGTTGCCAACCCCAAATCCAAAGTTACAGTGCAGCTGTATTTATAGGAGGGGAATATGTCCGGTTTGACCTCCACCACTTTCACCCGAGACATCCTGTTGACCGGGTTGTTCAGCTTGTGCTCATCAGCACTCGGTGTCTGTAGGACAGTCTGACCCAATTGCTTCAGTGTACTGGGCTTCAGGCCAGAGGTTCTCACAGGGGAGTTTTTATCAGCATTATTGGGAAAGGACTGTCTGCTGTTGGGCTGCTCTGTGCTGGCTTCTCTCCCCAAGCTAGCAGGGGCAGGCAGGATAGCTCTCATGGGTCTCGCAGCAGCCAGTAAGGAGGGCTTGGGTCTTGCTTTGCTTTTCAGTTCCTGTCCTTTGTGTGTGGCAGAAAGAGCATCAACTCCCACTGGTTTTTTTGCAGTGGAAGTTGGGCTTGGAAGTGGATTTGTGAGATTCATCCCCTCACTGGATGGCTGTGCCCCGAGCCCTATTCCTTCTTTCTCTGTCTCCTCTAAGGGAGAGTCTGCCTGCATGTTGCTCTCTTTACTCTGAGAGACTGAGGCTGTGTTCCCTTGCTCCTCTGGATGCATGTTGCTTGCAAGAATGTGAGCCTCAGAAATGATCACTTCCTCCCATTCAGTCTCCTGCATCTGTGCCCCAGCAGGTGCTGCATTCAGAAGCTGGCTGACAGCTTCAGAGTTCTCTAGAGTAGACTTGGAAGCATTCTCTCGAACCACTGCCTGCTCTGTGGCTATTGGCTGCTGGTTTCTTTTCACTCCTAGTGCTCTTGCAGGGGCACCTGAACTTGACTCAGCTTTGCCTTTTGCTTGCTTTTCCTTTGGGATCCATTTCCCTCCCAGGAAGGTCCCGCACATCGGGCACTTTGGCGGCTTGTGTCTGGTGACGTAAGTGAAGGAACAGCCAGAATTTGTGCAATTTCCATGCCCTCTACGAGTGTAGGTGGTAGTCAGTTTGATTGACGTTGGATTCTCCACAACAGAGTGGGCTGGCAGAGGTAGCATAATAAACTGCGTGGTAGGTGCAGAAGAGTTACTCTCATCTGTATCCCTTCCTGTCACCACTGTTACCACAGAGAGGCCATCTGAAACCTGGGGCCGTGCCACAGTAATGCCCCCATTGGAGACATCAGTAGAGCTGCTAACCAGAGTCTCTTCAATAACCACACTAGCTGTCTGATATGGATGCCCCTCCCCTAGTTCCAAGGGGGCTTCGTCCAAGAGGACATCTCCAGTCACTTTATCTGTGACAGGTCTGCCATAATGAGATAGAATTTCTGATGCAACTACTTCTTCTATAGTGTCTGACTGAGCAAACGAAGCAGTCTCTTCTACCAGTCCTTCAATGGCAATGCACTGCTCAGAAATGCCAATATGGCTTGAATCCACAGAAAGAATGTTCTGCATAGCATTATGACAGATGTTTGTGATGTGGGTGGAGGTAGTTACTCCTTCAGATGCTGTCTGGCCCTGTCTCACACAGAGTTCTAGGTGTTGCCTGCTTCTGTCCTCTTGGAGAGTGGTTTTAGGGATAATTATGTAATCTGAGCGAGGGAGGATCTTACGGAAACCAGGAATGTCTGGAATTACAGCACTCAGAGCGGACAACTTGGAGTTTGGGTCTAGTCCTTCTCTCTCTAGTTTAGCCTTCTCCAAGTAGTAGCTTTTTTCAGTCACAGTAAGCAGCCTCCAACTCTCACTGATCTTCTTGTTAATCTCAGACTGTGGGAGATGTGGAAGCTCCTGTTGTACTTTCAAGTATATGTCATAGTAATACAGAAGATAAGCGGATCTGGGCTTCTTGGCTTTTTCCCCTGGGTCTCCAGGACTTCTGTATTTCTTCTTCTTCTTGGATGGTACAGGGGATGCATAAGTGTAGGTGCTTTCTATTTCCTCCATCACTACAGTTACTTCAGTGCCATCATAAGGGGCCTCCATTGTTGGGCGCGCGACAAGGGCCGGTTACATCTCGGCGGCGGGTACGCGGGGAAGGGGTCGGCCACCCCAGCATGCCGGGGAGACGGGCCAAGCCCAGGCCAGCCCACTGCACCAGGATGCCCTGAGCGTCTAGGAGGCAGCAGCCGAGTCCCTCTCCCCGCGCGATTCGGGTCCCACAGCAGCACCGAACAATCGCCTGGGAGACGCCTGCCGCCGCACCGGAAGTGTCTAGAAGCTGTTCCGGGTTCATAATGCGCCGTTTCAAGCCACCCAACGTAC
>TRINITY_DN1009_c3_g2_i2 len=360 path=[1:0-94 2:95-359]
CATAGCCTTTTGGGTGCCCGATTTTTTTTTTCAAGCAGAAGACGGCATACGAGATTACAAGGTGACTGGAGTTCAGACGTGTGCTCTTCCGATCTCACCTGCTTGCGTTGGTACCCATTTCCACTCTAGCATGCACACTACCTGTCGCTACATGCATAATATGTTGGAAAGATAACCCCTGTATTCATAAAATACAAACTGCTGTTTAATTCACTTTATTTTCAGATGCAGAGAACACTGTATTTCCTTGCAGTTATCTTTAGCATCTATGGAAAGCTTTTAACATGGCATATTTATTTTGCACTTCTTTATAAACACAAAATGTTTGATATTTTTTTGCAATAAAATTCTATACTGAAC
>TRINITY_DN1009_c3_g2_i1 len=1402 path=[0:0-1136 2:1137-1401]
CCCATGGACGATCTCGGGTTGCACGGGCACATGGGGAGTGAGGCTGAGGTATAGCTGAGTCATCATCATCATATTGGTAACACCGTACGCCAAACCTGCTGATCACATCACTGAGAGGCTGCATATATACGTTCAACAGGGGGGAGAGGACAACACCAAATCCTGGGGTTCATCCCAAGGCCTGTGTTGAAACAATAAAATCAGTTTCCATCCTTGCTACCCGTCTCAGATGAGAAACAAAGCTAATGTTTTCTTGACGTACCAAGAACTGTGTTGATGAAGCTTGCAGTTTTGCTCATTAAACTTTTTACTTTTTCTGTGGATGGTTGTCTTCAGTCTCTAGTGCCATCAGTCAAGTAAAATTTCCCAAACACTAAACAGATGGAGAAAAATGTCAGTTTTAAAAGAATTAATATTTTATCCTTCAGTGTTCAGTGAAAAGAAGTTCTTCTATTTTTACAAAATAAAAGCTAGAGCTAAATGTATAAACGCAGTTTTCTTGATTTAAATGGACCCATGTGTGCATACATATTTGTAGGATCAAGGCATTATTGTATAAGTATTCACCAATATTTGGTGTTTTGGCAGGAACATAGCAAATTTTTCCCTGTGCATTTGTGCTTAAAATACAAAAACTTGTATAGTACTAGATCCTATGACTAGTTTAGCCCATCTTTATATTTGAAGACACAAGTTCCACTCTATAATGCCATAACAAATGGTGTATAAAATAGCATGTGCTACATCCTTTAGAACAGGAAATACATGCATAACTAAGACAGTCTGGATTGGTGAGTGTACTAAAGTTGAAACAGGCAGCTCATTTTGTACCTGCAAGTTATAGCCAAATTTTCACATAGCCTTTTGGGTGCCCGATTAGCACCTGATTACCAAAACAGGTAACCAGTTACTGGAAATTACCGTTACCGATTTTCTGTTTCACTAACCTATTCCAACTTACCATGTAGTTAGTTGTTTCGGTGACTTCTAACCATACCTAACCATTTCCCTGTCTCTGTAAATGGTGCAAAATGAAAAATCAGTAACAGTATTTTGGTAATTCAGGTAACTTGTTGGGCACTAAATGGGTACCATTTAATGGCCAAGGTGGGTTGGTTATTGCAAGTTAAACAGCTGCACCTGCTTGCGTTGGTACCCATTTCCACTCTAGCATGCACACTACCTGTCGCTACATGCATAATATGTTGGAAAGATAACCCCTGTATTCATAAAATACAAACTGCTGTTTAATTCACTTTATTTTCAGATGCAGAGAACACTGTATTTCCTTGCAGTTATCTTTAGCATCTATGGAAAGCTTTTAACATGGCATATTTATTTTGCACTTCTTTATAAACACAAAATGTTTGATATTTTTTTGCAATAAAATTCTATACTGAAC
>TRINITY_DN1009_c4_g1_i1 len=410 path=[0:0-409]
TTCCAGTGCTTGAGAGTAGGGACTGGATCCATGAGCCAGATCCAGGAATTGGAAAGGGGCCAAACAAACAAACTAGCTATGGGATAGATTTGGCCCACAGGACAGTGTTTCCCCATCCCTGGAGTAGGTGCTTAGAAGCTCAAGGGATTGGGCTGATGACTATTTCCAAATGTAAGGGATGAGCCTTACATAAGTGTTTGCAGGAGTTCTTTGTAGAATCATAAAGTACATGAGATAAGGTCAGAGCATTTACAGATCAGTATCTAAAACAACGCTAAGCTACCAGTGCAGACAATGTATTTATGCCTGGGTGACGTCAGTATTCTGCTGTAGTTTAACTCCTCCCTCAGTTTATTTTTGTAACTAGATGGTTCAATAAAATGACCTTTTTGTTTTCTAAAAAAAAAAAG
>TRINITY_DN1009_c13_g1_i1 len=224 path=[0:0-223]
AACAGCCAGGTCTTACATAAACGCCAAAATAACAGGAGAATGGGGGCTAACCAAGCCTCCTGTGGGAGCGAATTCCAGCACGGGGGTGGCCACAGAAAGAGCTCTAACATCATTGGCTATCCACCTTGCCTGGGGCACCTCCAAAAAGGCTCCTGTGGATGATCTCAAGGGTCGCACGGGCACAGGGGGAGTGAGGCAGTCCCGCAGATAAGTAGGGCCCAGCC
>TRINITY_DN1009_c23_g1_i1 len=223 path=[0:0-222]
ATTTGGGGCTTCCCTTGACGCTAGTTCGGAGGCTGGAGCTAGTGCAGAATGCGGCGGTCCGTCTCCTCATGGGCACCGGTCGACGGGAGCACATTACGCCCATGCTCCGTGATCTGCACTGGCTGCCTATAGCATACCGAGCCAGAATCAAGTTGTTGGTGTTGGCCTATAAAGCCCTACATGGTCTGGACCCTTCATATCTTAGGGACCACTTCATCCTCCA
>TRINITY_DN1051_c0_g1_i1 len=4281 path=[0:0-1988 2:1989-3546 3:3547-4101 4:4102-4280]
ACCACCGAGATCTACACTCTTTCCCTACACGACGCTCTTCCGATCTGCCGAGCCGAGGCCAGGCCGGGGGATGTGAAGGAACCGGGGGCGGGGCGGCTGCAGGCTCCGCGGCGGGGCAGCTGGTAGTGTGAGGCTTTCCCTGTGGCCCCCTCATGTGGCTGCAGCAGCGGCTGAAGGGGCTCCCGGGGCTGCTCTCCAGCAGCTGGGCCCGGCGCCTCCTGGCCTTGCTGAGCTTCCTGCTCGTGGCCTATTGGTATCTGGGGGGGATCCGGCTCCGCTTCCTGCCCTGGGGCTCGGGTCAGCCCCGCGGCGGCGCGGCCGGGCTCTGCCTGCAAGCTGAGACCGGGGCTTGGCTGGCACTGGCCGAGCGCGGCGAGGCCTTATTGCTGCTCCCGGGCGACGGCGGGGACCAGGCGGCGGCGGCCTCCCGCCCGGCCGTGGTTGGGAACGGCTTCCTCTTGCTGGATGTGGCCTCCAACCGGCTCTGGGTGTCCGGGGCCTCCAGCCCGGCCTACGCCACCGAGTACCCGGCGCTGGTCCAGCTGCGGGCGGTGAGTGCTCAGGCTGAGGCCCGGGCCTCGGCAGCGCTGCTGAGGGAAGGGATGGTGAAGCGGGCTCGGTGCATCCAAACCGGGCAAGGGGTTTCGGAGGGAGCGGCCCGGGATTGTGTGACGGTCCGGGAGGAGCTGCTGGCTCATCGGAGCCGGCCGCATCTCTACTTGCAGCGGGTGCAGATCTCCAACCCCACCGAGCGCCTCATCGCCTTCGAGGCCACCGGCCCGACCTCCTCCCTGGGCGCGGGCAAGTTCGCCACCGTCCTGGAGAAGGCGGAGGAGCGGCAATTCCTGCTCTCCTCCGGCCGGGTGCTCCTGCCCGACAGCCCCAAGGTGCTGCCGGTAGTGGTGGCCGCCAAGAAGCTAGTGAACCGGGTGCAGGTGGCGCCCAAGACTCAGTTCGACGAGACGTTGCTGTCGGTGGTGCACATCTCGGAGCCCGTCGAGCCCAGCCGCCTGGAGGAGACCTTCAGCAAGCTGAGGGAGGCAGCCAAAAAGGAGATGATGGAGGTGATGAGGATGGGGGTGGAGGATCTCTTCCAAGAGCACCAGCAGGCCTGGTCTGACTTGTTCATTTCAGGGGTTGAAATGAGAGAGATCACAGATGCCCACACGCCATCCAGTGAGACCGTTAACATGACTCTCTACTATGTCCTCTCAAGCACCCCAGCTCCTCTATTGGATCCGCTCATTAAGGGTGAGGAAAGGGAGAAGATGGAAGCCAGCTTGAACTACGCAGACCACTGCTCCAGAGGTCATGCTACAATGCATGCAGAGACCCTGTGGCCAGCGATGCTGTTAAGCGTTCCACAGATCCTTCAGCTCTCAGACTTGTGGAAGCTGACTCTCCAGAAACGGGGGTGCAAAGCCTTGGTGATGGCTGGGGCCCATGGACTCATGCAGGGAATGGTGCTCAGCTTTGGGGGTCTGCAGTTCACAGAAAATCACCTCCAGTTTCAGGCTGATCCAGATGTGCTTCACAACAGCTACTCCCTGCGTGGGATCCATTACAATAAAGACCTGATTAACCTGGCTGTTCTGCTAGATGCTGAAAGAAAGCCCTTCCTGCATGTGTCTGTGAAGTTCCAGGATAAGCCAGTCAGGTTATATGCCTGTGAGGCAGGCTGCTTGAATGAGCCTGTGGAGCTGACCTCTGAGCTGCGGGGCCACACCTTCCCTGTCTTGGTGACTCAGCCCATCACACCATTGCTCTATATATCCACAGACTTGGTCCATCTGCAGGATCTGAGACGCACACTGCATCTTAAGGCTATTCTGCCTCATCATGAGCATATGGCCAAGCAGTATCCAGGCTTACCCTTCCTGTTTTGGTTCAGCGTAGCCTCTCTGATCACACTGTTCCACCTGTTTCTGTTCAAGCTCATCTACAATGAATACTGTGGGCCAGGAGCCAAGCCGCTCTTCCGGAGTAAGGTATAAAATTGTCACTCTTGGCTACCTTCTGCTGTCCTTGGGAGCTCAGACATCACACTGGTTTTCTGTCACTTTGCCTAGGAAGGCTCTGACTGTGCAGGGGTTGAATGTCTTGCAACAGGTGATCTCTGTGTGGGTGCATATGTACTTTCAAGGTGTCTTCCTTCTTGGAAGACAGTATTTGGACAGTGGGACTGTGCAAAAGTGGGTAGGACAGCAACCAAAAGATTAAAAATCCACTCCTGAATACTTTGGATGGATATTGTTTTAACATAGGCCCAGCTTCTTTATACCAGTGCAACATGAAATTTTGTTTATCACCAGAGTTGTAGTAACAAGATTACATAGCAAGATGTCAGTAAGTGTTAAATTAGTGCTAGTTTACCTGTTTTTTTTTAAAAACAACAACACAATTATCCTGAAAGAAGGGTTACTTCGGGCTTAGAATGACTAGAAACAGTGAAGAGGAGTAAGTGTGGAAAAGGTAAACTCGTAGGACAAAATGGGCTAGGGAGCAGATTTCCTTGCTTCTTGGCACTAATACTTTCTAGTTGCATCGTGCTGGCATGGAGGGAAGAGGAAGAATTCGACTATGTGAGCCAAGTCTATTTGTATATTCTTTCAAATTTCCTATTTTTAGGACTAAGTAGACAATTCAACTGTTGGTTGTCTTGAGGTATAAAGTCACCAAATAGAGAAATGTGCTCAGGGGATACATTTTGGTTTCAGATCATCCTGTTTTTCCAAATAAGCTTAAATGAAGGGTAGCTCAGGTAGGCTGGATGCAGGGTTTAGCCTAGTATCCAGCAAATAAAAAAAACTATAGACAGACTTGCAGGTAGACCTTAACTCCACCTTGTTGACTTGCTGACTATTGCAGGATTATTTCTAAGACCCATTGCGGAGTGGTGCTGGACACTGAAATTGACAGCAACTGTGAAGGTGCCCCAGCAACGCTTTTGACTAGGTGTCACTTAAGCATAGGAAGATGCTAGATTGAATGTACAGAAGATCAGAGAAATCTGCAGGCAGTTGCTCTCTAGACTCCCTTCTGTGATGATCAAAATGCAAAGGGAGGAATGTTCAGGAAGTAATTTGCATGGTGTGTGCACGCTATTAGCCACCTAGAACTCTAAACCTGTCCTTCATGGCCACTTTCAGTTACTGTTTTCTCTCTGTGTGTGTCTTTTTGCCTTTTCTACTAGAATATCCACAAGACTCACCTTCTGCCTTTTAACAGAATGGATTGTGTTCACCATTGCAAGTTTTATATTTAACAAATGACTGTCCACTGAATTCTTGCTAAGAAACTCACAGCCACAGACCTGCAGCAGAGCATCCCCTCACTTTCTGTATTGGCACTCTCTGTTTTGCACAAACTTGCATTACATAATAGAAGGTTCATTTAATATCCTTGGCTGAAGCCACCTAAAATGAAGATGGTATAGAGCTTCTGTGGCCTTAAGCTAATGAAAGCTCAGTACTGCAAGTGAAGTCAGTCTGTTTTTGTTGCAGGATTAACGGTGTGGAATAACACCTTGTTTTATTAATTGAACAGGAAGATCCCAGTGTCTGAGTGAACTAACAGTCCTGCTTTCAGCCTCTTTGCACAAGACACCTGGCAGTCCCGCGGCTGAGATCAAGGACCATTGAAAGCAGCAACCCATTTGTGCCTTGTTAAAATGGGAAATCGATGACTTGGAGAAGTTTGGTGGTTTGAGAACTTACACTAGAGTTTGCCGTTTGAGGGGGTGTTTCTCTTGTCTGGTGTGTTCACTTCCATAGAAATAATCCATTTGGTGGATAATACTTGAAGTTATATGGAGTCCTTTGATACTTTTGATTATTTTTTTTTAATTTTTACAGGAAAATAAGGAGCAAATTGTGAGTTAACCTGAACTCTTTCTAACTTAGTGTCACTTCTCCTTTCTTGTATGCATTTTTAATTTATTATTTGTGGAAGAGGGAAGGGGATGTTAATTTTGCACCCAGTTTTGATAGTGAATAACAACCAGTTAAATTGTATATATATTAAATTTAAATGCCGTGCTGGTAACAGGTTTATCTCCACCTTCATGATTGTAGAGTGCAAAAGAATCAAGTTAATGGGGTGACTTCTGGAAATGCAGACCTATCTGTTTCCTATTCTAAAGCATATTGAGACTTTGTGCATTTGTATGTTCTGGCTATTGGGGAGACAGTTGACTTTCTAGTGATTTTGAAGATTGTTTGGTTTTAAGATACCAAAGGTTTTTGTTTTTAAATAAATACATTTCAGTCTAAAAAAAAAAAA
>TRINITY_DN1051_c0_g1_i3 len=244 path=[1:0-64 4:65-243]
TCAAGCAGAAGACGGCATACGAGATTACAAGGTGACTGGAGTTCAGACGTGTGCTCTTCCGATCTCTTCTGGAAATGCAGACCTATCTGTTTCCTATTCTAAAGCATATTGAGACTTTGTGCATTTGTATGTTCTGGCTATTGGGGAGACAGTTGACTTTCTAGTGATTTTGAAGATTGTTTGGTTTTAAGATACCAAAGGTTTTTGTTTTTAAATAAATACATTTCAGTCTAAAAAAAAAAAA
>TRINITY_DN1051_c0_g1_i2 len=2723 path=[0:0-1988 3:1989-2543 4:2544-2722]
ACCACCGAGATCTACACTCTTTCCCTACACGACGCTCTTCCGATCTGCCGAGCCGAGGCCAGGCCGGGGGATGTGAAGGAACCGGGGGCGGGGCGGCTGCAGGCTCCGCGGCGGGGCAGCTGGTAGTGTGAGGCTTTCCCTGTGGCCCCCTCATGTGGCTGCAGCAGCGGCTGAAGGGGCTCCCGGGGCTGCTCTCCAGCAGCTGGGCCCGGCGCCTCCTGGCCTTGCTGAGCTTCCTGCTCGTGGCCTATTGGTATCTGGGGGGGATCCGGCTCCGCTTCCTGCCCTGGGGCTCGGGTCAGCCCCGCGGCGGCGCGGCCGGGCTCTGCCTGCAAGCTGAGACCGGGGCTTGGCTGGCACTGGCCGAGCGCGGCGAGGCCTTATTGCTGCTCCCGGGCGACGGCGGGGACCAGGCGGCGGCGGCCTCCCGCCCGGCCGTGGTTGGGAACGGCTTCCTCTTGCTGGATGTGGCCTCCAACCGGCTCTGGGTGTCCGGGGCCTCCAGCCCGGCCTACGCCACCGAGTACCCGGCGCTGGTCCAGCTGCGGGCGGTGAGTGCTCAGGCTGAGGCCCGGGCCTCGGCAGCGCTGCTGAGGGAAGGGATGGTGAAGCGGGCTCGGTGCATCCAAACCGGGCAAGGGGTTTCGGAGGGAGCGGCCCGGGATTGTGTGACGGTCCGGGAGGAGCTGCTGGCTCATCGGAGCCGGCCGCATCTCTACTTGCAGCGGGTGCAGATCTCCAACCCCACCGAGCGCCTCATCGCCTTCGAGGCCACCGGCCCGACCTCCTCCCTGGGCGCGGGCAAGTTCGCCACCGTCCTGGAGAAGGCGGAGGAGCGGCAATTCCTGCTCTCCTCCGGCCGGGTGCTCCTGCCCGACAGCCCCAAGGTGCTGCCGGTAGTGGTGGCCGCCAAGAAGCTAGTGAACCGGGTGCAGGTGGCGCCCAAGACTCAGTTCGACGAGACGTTGCTGTCGGTGGTGCACATCTCGGAGCCCGTCGAGCCCAGCCGCCTGGAGGAGACCTTCAGCAAGCTGAGGGAGGCAGCCAAAAAGGAGATGATGGAGGTGATGAGGATGGGGGTGGAGGATCTCTTCCAAGAGCACCAGCAGGCCTGGTCTGACTTGTTCATTTCAGGGGTTGAAATGAGAGAGATCACAGATGCCCACACGCCATCCAGTGAGACCGTTAACATGACTCTCTACTATGTCCTCTCAAGCACCCCAGCTCCTCTATTGGATCCGCTCATTAAGGGTGAGGAAAGGGAGAAGATGGAAGCCAGCTTGAACTACGCAGACCACTGCTCCAGAGGTCATGCTACAATGCATGCAGAGACCCTGTGGCCAGCGATGCTGTTAAGCGTTCCACAGATCCTTCAGCTCTCAGACTTGTGGAAGCTGACTCTCCAGAAACGGGGGTGCAAAGCCTTGGTGATGGCTGGGGCCCATGGACTCATGCAGGGAATGGTGCTCAGCTTTGGGGGTCTGCAGTTCACAGAAAATCACCTCCAGTTTCAGGCTGATCCAGATGTGCTTCACAACAGCTACTCCCTGCGTGGGATCCATTACAATAAAGACCTGATTAACCTGGCTGTTCTGCTAGATGCTGAAAGAAAGCCCTTCCTGCATGTGTCTGTGAAGTTCCAGGATAAGCCAGTCAGGTTATATGCCTGTGAGGCAGGCTGCTTGAATGAGCCTGTGGAGCTGACCTCTGAGCTGCGGGGCCACACCTTCCCTGTCTTGGTGACTCAGCCCATCACACCATTGCTCTATATATCCACAGACTTGGTCCATCTGCAGGATCTGAGACGCACACTGCATCTTAAGGCTATTCTGCCTCATCATGAGCATATGGCCAAGCAGTATCCAGGCTTACCCTTCCTGTTTTGGTTCAGCGTAGCCTCTCTGATCACACTGTTCCACCTGTTTCTGTTCAAGCTCATCTACAATGAATACTGTGGGCCAGGAGCCAAGCCGCTCTTCCGGAGTAAGGAAGATCCCAGTGTCTGAGTGAACTAACAGTCCTGCTTTCAGCCTCTTTGCACAAGACACCTGGCAGTCCCGCGGCTGAGATCAAGGACCATTGAAAGCAGCAACCCATTTGTGCCTTGTTAAAATGGGAAATCGATGACTTGGAGAAGTTTGGTGGTTTGAGAACTTACACTAGAGTTTGCCGTTTGAGGGGGTGTTTCTCTTGTCTGGTGTGTTCACTTCCATAGAAATAATCCATTTGGTGGATAATACTTGAAGTTATATGGAGTCCTTTGATACTTTTGATTATTTTTTTTTAATTTTTACAGGAAAATAAGGAGCAAATTGTGAGTTAACCTGAACTCTTTCTAACTTAGTGTCACTTCTCCTTTCTTGTATGCATTTTTAATTTATTATTTGTGGAAGAGGGAAGGGGATGTTAATTTTGCACCCAGTTTTGATAGTGAATAACAACCAGTTAAATTGTATATATATTAAATTTAAATGCCGTGCTGGTAACAGGTTTATCTCCACCTTCATGATTGTAGAGTGCAAAAGAATCAAGTTAATGGGGTGACTTCTGGAAATGCAGACCTATCTGTTTCCTATTCTAAAGCATATTGAGACTTTGTGCATTTGTATGTTCTGGCTATTGGGGAGACAGTTGACTTTCTAGTGATTTTGAAGATTGTTTGGTTTTAAGATACCAAAGGTTTTTGTTTTTAAATAAATACATTTCAGTCTAAAAAAAAAAAA
>TRINITY_DN1013_c0_g1_i1 len=208 path=[1:0-33 2:34-83 4:84-93 7:94-125 8:126-180 9:181-207]
GGGTGGTTGGCGTCATGTCTGTTTTCACCCAGAGAGTTGTCCTACTGGAGTCCCATCCACTTACTGGATGAGATGCTAGTAGGAAAGTTCTCAGTCTCCAAGTGGCAGGGTTTTACTCAGCAGAAAGGAGTTCCCCAGTGAAAACTAATGTTCTGCCCATCACATCTTAACGCTGAAAACTTTGTTGCTGGATTTATGGAGGCTCCGC
>TRINITY_DN1013_c0_g1_i2 len=237 path=[1:0-33 2:34-83 3:84-88 5:89-127 8:128-182 10:183-236]
GGGTGGTTGGCGTCATGTCTGTTTTCACCCAGAGAGTTGTCCTACTGGAGTCCCATCCACTTACTGGATGAGATGCTAGTAGGAGGGTTCTCTCAGTCTCCAAGTGACAGGGTTTTACTCAGCAGCAGGGAGTTCCCCAGTGAAAACTAATGTTCTGCCCATCACATCTTAACGCTGAAAACTCTTTGTAGGCGGAGCCTCCATAAATCCAGCAACAATGTACAAGTCCCTCCCTAG
>TRINITY_DN1013_c0_g1_i3 len=223 path=[0:0-72 2:73-122 3:123-127 6:128-135 7:136-167 8:168-222]
TTTTGTATGTTTTAAATGTGAACAGGATTTTTTTTTATCCTGCTATGGCACTACCACTGATGGAGAGAGAGCAAGTTGTCCTACTGGAGTCCCATCCACTTACTGGATGAGATGCTAGTAGGAGGGTTGTCTCAGTTCTCCAAGTGGCAGGGTTTTACTCAGCAGAAAGGAGTTCCCCAGTGAAAACTAATGTTCTGCCCATCACATCTTAACGCTGAAAACT
>TRINITY_DN1013_c0_g2_i1 len=522 path=[0:0-341 1:342-386 3:387-521]
TTCCGATCTTTTTCATAAAGATAAGCTGTAAGTTTATTGATTACATAAGCAAGATAGATAATACAGAGTGGCAGGGGCGTAGCAAGGTTGAGAAAGGCCCGGGTTCAAGTCTTAGTTATGGGCCCCTAATGTGCACGCGTGTGCGCTCCAAAAACCCAAAGTGGGCGGAGCTTAAGGGAGGGGTGGAGCTTAAGGGAGCGGGAGGGGCCTGCCCATCCCTGGCGTCCATCTAAGCGCCGCATGGGATCTTATGGCTGGCAGAGCTCTAGGGAGGGACTTGTACATTGTAGGCGGAGCCTCCATAAATCCAGCAACAAAGTTTTCAGCGTTAAGATGTGATGGACAGAACATTAGTTTACACTGGGAACTCCTTGCTGCTGAGTAAACCCCTGCCACTTGGAGACTGAGAACTTTCCTACTAGCATCTCATCCAGTAAGTGGATGGGACTCCAGTAGGACAACTCTCTGGGTGAAAACAGACATGACGCCAACCACCCCCGGTGGTCATCTATGCATGTTGCA
>TRINITY_DN1013_c0_g2_i3 len=523 path=[0:0-341 2:342-387 3:388-522]
TTCCGATCTTTTTCATAAAGATAAGCTGTAAGTTTATTGATTACATAAGCAAGATAGATAATACAGAGTGGCAGGGGCGTAGCAAGGTTGAGAAAGGCCCGGGTTCAAGTCTTAGTTATGGGCCCCTAATGTGCACGCGTGTGCGCTCCAAAAACCCAAAGTGGGCGGAGCTTAAGGGAGGGGTGGAGCTTAAGGGAGCGGGAGGGGCCTGCCCATCCCTGGCGTCCATCTAAGCGCCGCATGGGATCTTATGGCTGGCAGAGCTCTAGGGAGGGACTTGTACATTGTAGGCGGAGCCTCCATAAATCCAGCAACAAAGTTTTCAGCGTTAAGATGTGATGGGCAGAACATTAGTTTTCACTGGGGAACTCCTTTCTGCTGAGTAAAACCCTGCCACTTGGAGACTGAGAACTTTCCTACTAGCATCTCATCCAGTAAGTGGATGGGACTCCAGTAGGACAACTCTCTGGGTGAAAACAGACATGACGCCAACCACCCCCGGTGGTCATCTATGCATGTTGCA
>TRINITY_DN1013_c0_g3_i1 len=234 path=[0:0-233]
TTGCAGGGCTGTATTGGTGCCCTGTGCAGCCCTGAAACATGCATAAATGACCACCAAGGGTGGTTAGCGTCATGTCTGTTTTCACCCAATGTTGCAGAGCTGTATTGGTGCCCTATGCAACCCTGAAACATGCATAAATGACCACCAAGGGTGGTTAGCGTCATGTCTGTTTTCACCCAATGTTGCAGAGCTGTATTGGTGCCCTATGCAACCCTGAAACATGCATAAATGACC
>TRINITY_DN1013_c0_g4_i1 len=243 path=[0:0-242]
CTCTGGGTGAAAACAGACATGACGCCAACCACCCTTGTTGGTCATTTATGCATGTTTCAGGGTTGCATAGGGCACCAATACAGCTCTGCAACATTGGGTGAAAACAGACATGACGCTAACCACCCTTGGTGGTCATTTATGCATGTTTCAGGGTTGCATAGGGCACCAATACAGCTCTGCAACATTGGGTGAAAACAGACATGACGCTAACCACCCTTGGTGGTCATTTATGCATGTTTCAGG
>TRINITY_DN1013_c0_g5_i1 len=980 path=[0:0-979]
CATCTATGCATGTTGCAGGGCTGCATAGGGCACCAATACAGCCCTGCAACATGCATAGATGACCACCGGGGGTGGTTGGCGTCATGTCTGTTTTCACCCAGAGAGACTTGTTCTAGAGTGCTGCAGGGGCCAGGGCTGATGTTTGCTACATTGCATGGTTTGCACAATTCTCGTTGCTTTAGTGGAGAATTCATTTGTACCAACTATTAAGCTGGCCTTTTCTGCTAGTATTGCATTTGGAGAGAACACCATTTCACTTATTAGTTTCAAGGGAGCAAATCTAGGGCATTGATGATTTTTTTAATATATAGATATATAATATATAATAAAAATAAAATAGTGACTCTTTTGTTTGTTACTGTGCCAGAATTATTATTAAACAAAATCCACATGGAGTTAACAAAAGACCCTTTTTGACACTGAGGCTATGTGGTGCTATGCCCTCTTCTCACTCAGCCATTGGAGAATGCAACTCCCAAGTACAAAGTCTAAATACAGATAAAGTGTTTTGTTTAGCATTTGCACAGACTGTTAGTGTGTTTCATGCATATGGAGCAGTACTTCCACCACTTTCATGAGTCAAAACATTTCCAAATAACATGCATCTTCCCAATGGAAAGCTGCTGTTACAGGTATCTCCCAGAGGAACCCCTGGGTGTTAATTTCCCTGATAATCATGGCTTATAGCGTAGTCAGGCTACCTTAAAATCCAAGTGAGTATAGGGAAGAGAGGGGCCAATGTCTTGTTCTCTCCACCTAGAAGAGAACCCAGATTTCCTGGTTTGCACTTCAGTGCTTCAGTATTGCAAGCTCTGCCTTTGGGATACTTTTTGGGAAAACGTAATGCAGAATTGTGGAGCTAGGTTAGGTTTGTGTGAGAATGGGGCGCTAAAGAAGTTTTCTTCCATGTAAGAATTTTCTTCCTGTTTTACCTCAACATTCCAATAAAATTTCTCATTAAATCTCAAAAAAAAAAAAAA
>TRINITY_DN1013_c4_g1_i8 len=2237 path=[0:0-993 2:994-1134 4:1135-1135 5:1136-1236 6:1237-1526 7:1527-1527 9:1528-2236]
CGGGGGTGAATGGACGTGAACATCTGTTTGCTCGCATCCAGATGTTCACCTCAGTCAACCACCCCCCGCGATGAACCTAACCACGCTTTGTTCTCCTGCACCACGGCGGCGAACGAAGGGTGGTTAGGGGGAATCCGGAACGCGGTGAAGCAAAAGCAACATCTGTTACCTTACCTTCACCGCGTTCCAGAGTCTGGGCAGCGGGCAGCAGTCAGATAGGCTGCTGCGGCTGCCTGTCTTGGGGAGGGTGGGCGGCTGGGGAGTGTAGTGGGCGGGGCCGTGCGGCCGCACGCTGCGTTGCGCGGCCTTGCCCCCTGCGGGAGGGGGGGTTAACCTACAGACGTGACGGGCGACTGCATTGACCCTGGGCCATGGTTCGGTGGTCCCCACGGCCGGGGGCGCAGGGGGAAAACATCTGTTGGCTCACCCCTTCACCCCCGCCCGTGGCCCGAAACACCCCACGGCCTGTGGTGAAAGCGTCCGGCCGTAACGTCTGAAATCACCCTATATGCTTTGCTCTTTTTTGTGCTTAATTTTTATTGTTTTGTATGAACACTAAAACTGTATCAACCCAACCAGAGAAAATAACCTACAGTTTAAAATTTACAGATGCTTATGATCCTAGATATCATACATTTTATGGGATTAAAAGTAAATCTGTACATTATATAATTCTACTGAAATTATTAAAATCCACACCAATCCTGAATAAACCAAACACATCAAAGTAAGGGATTCAATTAAAAAACATTATGTTAATTTTTAAAGTTTGGGGAGAGATGATCAACTAAAGCATTCATGGATATTGAAATGATATGCAGATTTAGAATGATCTCCTAATGGTGCGATCCTCCAAGCTGATCATGTCAGTATTTAGCTCAAGTCCCACTGAAGCGAATGGGATTCCCTGTCCATGTAAATTGCTAGCACTGGGCACGATCCTCATAGAATTGTGCTGTAACAGTAGCAGTTTGGGAGAAGAGATTGGTTTTTTAAAGCCTTTGTGTATTCCATTATAATAGAAAACCTCTGTCTGAAGTGAGGTAGAAACACAGTCACTGTCTGCAGCATGTTCTCGCTTTTGGACTTTTGCTTAGGTTCACAACATCTAACTCACAGAGTTCACAGCGAGCCTTATTCAATATTTCCTTGGCTAACTCTGAAAAGGCATCTTCAATGTTTATATTTTCTTTAGCACTGGTCTCAAAAAATGGTATTCCATATTCCCATGCAAGCTGAAAAACAAAAGGCAACACAAGGCTATATATTATGATATAAAATAATCCATATGAAAGAAACTGACTGACAGCGGTAACTATAAAAAGATTCTCCTTTAACATCTTATAAAGAATATATGTATAATCAAACTGAGTATCAGTTTGATAGGAAAGTGTCAAACTCACCAACAACTAATTAACTTCAGGAATTAAAAAAAATAATCATACGTAACATTTTTGAACCTGCAGCGATGCCATTTCTGATGTGTCTTGTCTTGATGCATAATTTAAACGTTTAGCGGGATTCGCTTTTCCCCTTTATTTTTTGGAATTACACGTTCTTTCACCATATCGCACTTGTTACCCAGTAGTACTATCTCCACTGTGTCATCTGCTTTCTCATGTATATCTTTTATCCAGCTTGCTATTCCTTGAAAACTGTCAGCGTTTGTGATGTCATAAACAAGAACAAATCCATGTGCTCCACGAAAATAGCTAGTACAAAGGGTATGGAATTGTTCCTGGCCAGCAGTGTCCCAGATTTGAAGTTTCATTGTTGTATCACTACATTCAATTGTTTTTACTTTAAAATCAATGCCGACGGTGGGCATGTAAGAGAAGGAGGGGGACGCCGAGCTCGGGCTGCTGCTGGGCTCCGTGTAGCGCCTCACGATGGAGGTTTTCCCCACGAAGGACTCCCCGGCCATCACTATCTTGGCCAGTCGCTCTCTCCCTGCGGCGCAGCCCCCAAGCTCCGCCATGACGTCCCAGCAGCAAGACAGGAGCGGGGCTGCCCAGCCCGCAGTGCGGAACCGAAAGCAGCCCAAGCGAGCCGAGCAGCCAGCCATGGGGGTAGGGAAGGAAAGGAGCTTTTTCTTCCCCCTGTCGAAATGGCCAGAGCCCGCCCTTTCCTCAGTCCCTGCCGCCCCGGGCTTACACAAGCGACCGCCCGGCTACTCCGCACTTCCCCATGCGCGCACACCCTGCCCCGGGCTGCTGCTGCCGCGAGCTGGGAGGAGC
>TRINITY_DN1013_c4_g1_i5 len=1845 path=[0:0-993 2:994-1134 4:1135-1135 9:1136-1844]
CGGGGGTGAATGGACGTGAACATCTGTTTGCTCGCATCCAGATGTTCACCTCAGTCAACCACCCCCCGCGATGAACCTAACCACGCTTTGTTCTCCTGCACCACGGCGGCGAACGAAGGGTGGTTAGGGGGAATCCGGAACGCGGTGAAGCAAAAGCAACATCTGTTACCTTACCTTCACCGCGTTCCAGAGTCTGGGCAGCGGGCAGCAGTCAGATAGGCTGCTGCGGCTGCCTGTCTTGGGGAGGGTGGGCGGCTGGGGAGTGTAGTGGGCGGGGCCGTGCGGCCGCACGCTGCGTTGCGCGGCCTTGCCCCCTGCGGGAGGGGGGGTTAACCTACAGACGTGACGGGCGACTGCATTGACCCTGGGCCATGGTTCGGTGGTCCCCACGGCCGGGGGCGCAGGGGGAAAACATCTGTTGGCTCACCCCTTCACCCCCGCCCGTGGCCCGAAACACCCCACGGCCTGTGGTGAAAGCGTCCGGCCGTAACGTCTGAAATCACCCTATATGCTTTGCTCTTTTTTGTGCTTAATTTTTATTGTTTTGTATGAACACTAAAACTGTATCAACCCAACCAGAGAAAATAACCTACAGTTTAAAATTTACAGATGCTTATGATCCTAGATATCATACATTTTATGGGATTAAAAGTAAATCTGTACATTATATAATTCTACTGAAATTATTAAAATCCACACCAATCCTGAATAAACCAAACACATCAAAGTAAGGGATTCAATTAAAAAACATTATGTTAATTTTTAAAGTTTGGGGAGAGATGATCAACTAAAGCATTCATGGATATTGAAATGATATGCAGATTTAGAATGATCTCCTAATGGTGCGATCCTCCAAGCTGATCATGTCAGTATTTAGCTCAAGTCCCACTGAAGCGAATGGGATTCCCTGTCCATGTAAATTGCTAGCACTGGGCACGATCCTCATAGAATTGTGCTGTAACAGTAGCAGTTTGGGAGAAGAGATTGGTTTTTTAAAGCCTTTGTGTATTCCATTATAATAGAAAACCTCTGTCTGAAGTGAGGTAGAAACACAGTCACTGTCTGCAGCATGTTCTCGCTTTTGGACTTTTGCTTAGGTTCACAACATCTAACTCACAGAGTTCACAGCGAGCCTTTTCCCCTTTATTTTTTGGAATTACACGTTCTTTCACCATATCGCACTTGTTACCCAGTAGTACTATCTCCACTGTGTCATCTGCTTTCTCATGTATATCTTTTATCCAGCTTGCTATTCCTTGAAAACTGTCAGCGTTTGTGATGTCATAAACAAGAACAAATCCATGTGCTCCACGAAAATAGCTAGTACAAAGGGTATGGAATTGTTCCTGGCCAGCAGTGTCCCAGATTTGAAGTTTCATTGTTGTATCACTACATTCAATTGTTTTTACTTTAAAATCAATGCCGACGGTGGGCATGTAAGAGAAGGAGGGGGACGCCGAGCTCGGGCTGCTGCTGGGCTCCGTGTAGCGCCTCACGATGGAGGTTTTCCCCACGAAGGACTCCCCGGCCATCACTATCTTGGCCAGTCGCTCTCTCCCTGCGGCGCAGCCCCCAAGCTCCGCCATGACGTCCCAGCAGCAAGACAGGAGCGGGGCTGCCCAGCCCGCAGTGCGGAACCGAAAGCAGCCCAAGCGAGCCGAGCAGCCAGCCATGGGGGTAGGGAAGGAAAGGAGCTTTTTCTTCCCCCTGTCGAAATGGCCAGAGCCCGCCCTTTCCTCAGTCCCTGCCGCCCCGGGCTTACACAAGCGACCGCCCGGCTACTCCGCACTTCCCCATGCGCGCACACCCTGCCCCGGGCTGCTGCTGCCGCGAGCTGGGAGGAGC
>TRINITY_DN1013_c4_g1_i6 len=1947 path=[0:0-993 2:994-1134 4:1135-1135 5:1136-1236 7:1237-1237 9:1238-1946]
CGGGGGTGAATGGACGTGAACATCTGTTTGCTCGCATCCAGATGTTCACCTCAGTCAACCACCCCCCGCGATGAACCTAACCACGCTTTGTTCTCCTGCACCACGGCGGCGAACGAAGGGTGGTTAGGGGGAATCCGGAACGCGGTGAAGCAAAAGCAACATCTGTTACCTTACCTTCACCGCGTTCCAGAGTCTGGGCAGCGGGCAGCAGTCAGATAGGCTGCTGCGGCTGCCTGTCTTGGGGAGGGTGGGCGGCTGGGGAGTGTAGTGGGCGGGGCCGTGCGGCCGCACGCTGCGTTGCGCGGCCTTGCCCCCTGCGGGAGGGGGGGTTAACCTACAGACGTGACGGGCGACTGCATTGACCCTGGGCCATGGTTCGGTGGTCCCCACGGCCGGGGGCGCAGGGGGAAAACATCTGTTGGCTCACCCCTTCACCCCCGCCCGTGGCCCGAAACACCCCACGGCCTGTGGTGAAAGCGTCCGGCCGTAACGTCTGAAATCACCCTATATGCTTTGCTCTTTTTTGTGCTTAATTTTTATTGTTTTGTATGAACACTAAAACTGTATCAACCCAACCAGAGAAAATAACCTACAGTTTAAAATTTACAGATGCTTATGATCCTAGATATCATACATTTTATGGGATTAAAAGTAAATCTGTACATTATATAATTCTACTGAAATTATTAAAATCCACACCAATCCTGAATAAACCAAACACATCAAAGTAAGGGATTCAATTAAAAAACATTATGTTAATTTTTAAAGTTTGGGGAGAGATGATCAACTAAAGCATTCATGGATATTGAAATGATATGCAGATTTAGAATGATCTCCTAATGGTGCGATCCTCCAAGCTGATCATGTCAGTATTTAGCTCAAGTCCCACTGAAGCGAATGGGATTCCCTGTCCATGTAAATTGCTAGCACTGGGCACGATCCTCATAGAATTGTGCTGTAACAGTAGCAGTTTGGGAGAAGAGATTGGTTTTTTAAAGCCTTTGTGTATTCCATTATAATAGAAAACCTCTGTCTGAAGTGAGGTAGAAACACAGTCACTGTCTGCAGCATGTTCTCGCTTTTGGACTTTTGCTTAGGTTCACAACATCTAACTCACAGAGTTCACAGCGAGCCTTATTCAATATTTCCTTGGCTAACTCTGAAAAGGCATCTTCAATGTTTATATTTTCTTTAGCACTGGTCTCAAAAAATGGTATTCCATATTCCCATGCAAGCTTTTCCCCTTTATTTTTTGGAATTACACGTTCTTTCACCATATCGCACTTGTTACCCAGTAGTACTATCTCCACTGTGTCATCTGCTTTCTCATGTATATCTTTTATCCAGCTTGCTATTCCTTGAAAACTGTCAGCGTTTGTGATGTCATAAACAAGAACAAATCCATGTGCTCCACGAAAATAGCTAGTACAAAGGGTATGGAATTGTTCCTGGCCAGCAGTGTCCCAGATTTGAAGTTTCATTGTTGTATCACTACATTCAATTGTTTTTACTTTAAAATCAATGCCGACGGTGGGCATGTAAGAGAAGGAGGGGGACGCCGAGCTCGGGCTGCTGCTGGGCTCCGTGTAGCGCCTCACGATGGAGGTTTTCCCCACGAAGGACTCCCCGGCCATCACTATCTTGGCCAGTCGCTCTCTCCCTGCGGCGCAGCCCCCAAGCTCCGCCATGACGTCCCAGCAGCAAGACAGGAGCGGGGCTGCCCAGCCCGCAGTGCGGAACCGAAAGCAGCCCAAGCGAGCCGAGCAGCCAGCCATGGGGGTAGGGAAGGAAAGGAGCTTTTTCTTCCCCCTGTCGAAATGGCCAGAGCCCGCCCTTTCCTCAGTCCCTGCCGCCCCGGGCTTACACAAGCGACCGCCCGGCTACTCCGCACTTCCCCATGCGCGCACACCCTGCCCCGGGCTGCTGCTGCCGCGAGCTGGGAGGAGC
>TRINITY_DN1013_c4_g1_i2 len=562 path=[2:0-140 4:141-141 5:142-242 6:243-532 7:533-533 8:534-561]
AAAGCCTTTGTGTATTCCATTATAATAGAAAACCTCTGTCTGAAGTGAGGTAGAAACACAGTCACTGTCTGCAGCATGTTCTCGCTTTTGGACTTTTGCTTAGGTTCACAACATCTAACTCACAGAGTTCACAGCGAGCCTTATTCAATATTTCCTTGGCTAACTCTGAAAAGGCATCTTCAATGTTTATATTTTCTTTAGCACTGGTCTCAAAAAATGGTATTCCATATTCCCATGCAAGCTGAAAAACAAAAGGCAACACAAGGCTATATATTATGATATAAAATAATCCATATGAAAGAAACTGACTGACAGCGGTAACTATAAAAAGATTCTCCTTTAACATCTTATAAAGAATATATGTATAATCAAACTGAGTATCAGTTTGATAGGAAAGTGTCAAACTCACCAACAACTAATTAACTTCAGGAATTAAAAAAAATAATCATACGTAACATTTTTGAACCTGCAGCGATGCCATTTCTGATGTGTCTTGTCTTGATGCATAATTTAAACGTTTAGCGGGATTCGCTTCATTTTCCATTAATATTATGGAGATAGG
>TRINITY_DN1013_c4_g1_i7 len=1167 path=[0:0-993 2:994-1134 3:1135-1166]
CGGGGGTGAATGGACGTGAACATCTGTTTGCTCGCATCCAGATGTTCACCTCAGTCAACCACCCCCCGCGATGAACCTAACCACGCTTTGTTCTCCTGCACCACGGCGGCGAACGAAGGGTGGTTAGGGGGAATCCGGAACGCGGTGAAGCAAAAGCAACATCTGTTACCTTACCTTCACCGCGTTCCAGAGTCTGGGCAGCGGGCAGCAGTCAGATAGGCTGCTGCGGCTGCCTGTCTTGGGGAGGGTGGGCGGCTGGGGAGTGTAGTGGGCGGGGCCGTGCGGCCGCACGCTGCGTTGCGCGGCCTTGCCCCCTGCGGGAGGGGGGGTTAACCTACAGACGTGACGGGCGACTGCATTGACCCTGGGCCATGGTTCGGTGGTCCCCACGGCCGGGGGCGCAGGGGGAAAACATCTGTTGGCTCACCCCTTCACCCCCGCCCGTGGCCCGAAACACCCCACGGCCTGTGGTGAAAGCGTCCGGCCGTAACGTCTGAAATCACCCTATATGCTTTGCTCTTTTTTGTGCTTAATTTTTATTGTTTTGTATGAACACTAAAACTGTATCAACCCAACCAGAGAAAATAACCTACAGTTTAAAATTTACAGATGCTTATGATCCTAGATATCATACATTTTATGGGATTAAAAGTAAATCTGTACATTATATAATTCTACTGAAATTATTAAAATCCACACCAATCCTGAATAAACCAAACACATCAAAGTAAGGGATTCAATTAAAAAACATTATGTTAATTTTTAAAGTTTGGGGAGAGATGATCAACTAAAGCATTCATGGATATTGAAATGATATGCAGATTTAGAATGATCTCCTAATGGTGCGATCCTCCAAGCTGATCATGTCAGTATTTAGCTCAAGTCCCACTGAAGCGAATGGGATTCCCTGTCCATGTAAATTGCTAGCACTGGGCACGATCCTCATAGAATTGTGCTGTAACAGTAGCAGTTTGGGAGAAGAGATTGGTTTTTTAAAGCCTTTGTGTATTCCATTATAATAGAAAACCTCTGTCTGAAGTGAGGTAGAAACACAGTCACTGTCTGCAGCATGTTCTCGCTTTTGGACTTTTGCTTAGGTTCACAACATCTAACTCACAGAGTTCACAGCGAGCCTGCAAAACAAATTTTAAAATTATGCAATTAAAG
>TRINITY_DN1013_c4_g1_i9 len=2238 path=[0:0-993 1:994-994 2:995-1135 4:1136-1136 5:1137-1237 6:1238-1527 7:1528-1528 9:1529-2237]
CGGGGGTGAATGGACGTGAACATCTGTTTGCTCGCATCCAGATGTTCACCTCAGTCAACCACCCCCCGCGATGAACCTAACCACGCTTTGTTCTCCTGCACCACGGCGGCGAACGAAGGGTGGTTAGGGGGAATCCGGAACGCGGTGAAGCAAAAGCAACATCTGTTACCTTACCTTCACCGCGTTCCAGAGTCTGGGCAGCGGGCAGCAGTCAGATAGGCTGCTGCGGCTGCCTGTCTTGGGGAGGGTGGGCGGCTGGGGAGTGTAGTGGGCGGGGCCGTGCGGCCGCACGCTGCGTTGCGCGGCCTTGCCCCCTGCGGGAGGGGGGGTTAACCTACAGACGTGACGGGCGACTGCATTGACCCTGGGCCATGGTTCGGTGGTCCCCACGGCCGGGGGCGCAGGGGGAAAACATCTGTTGGCTCACCCCTTCACCCCCGCCCGTGGCCCGAAACACCCCACGGCCTGTGGTGAAAGCGTCCGGCCGTAACGTCTGAAATCACCCTATATGCTTTGCTCTTTTTTGTGCTTAATTTTTATTGTTTTGTATGAACACTAAAACTGTATCAACCCAACCAGAGAAAATAACCTACAGTTTAAAATTTACAGATGCTTATGATCCTAGATATCATACATTTTATGGGATTAAAAGTAAATCTGTACATTATATAATTCTACTGAAATTATTAAAATCCACACCAATCCTGAATAAACCAAACACATCAAAGTAAGGGATTCAATTAAAAAACATTATGTTAATTTTTAAAGTTTGGGGAGAGATGATCAACTAAAGCATTCATGGATATTGAAATGATATGCAGATTTAGAATGATCTCCTAATGGTGCGATCCTCCAAGCTGATCATGTCAGTATTTAGCTCAAGTCCCACTGAAGCGAATGGGATTCCCTGTCCATGTAAATTGCTAGCACTGGGCACGATCCTCATAGAATTGTGCTGTAACAGTAGCAGTTTGGGAGAAGAGATTGGTTTTTTTAAAGCCTTTGTGTATTCCATTATAATAGAAAACCTCTGTCTGAAGTGAGGTAGAAACACAGTCACTGTCTGCAGCATGTTCTCGCTTTTGGACTTTTGCTTAGGTTCACAACATCTAACTCACAGAGTTCACAGCGAGCCTTATTCAATATTTCCTTGGCTAACTCTGAAAAGGCATCTTCAATGTTTATATTTTCTTTAGCACTGGTCTCAAAAAATGGTATTCCATATTCCCATGCAAGCTGAAAAACAAAAGGCAACACAAGGCTATATATTATGATATAAAATAATCCATATGAAAGAAACTGACTGACAGCGGTAACTATAAAAAGATTCTCCTTTAACATCTTATAAAGAATATATGTATAATCAAACTGAGTATCAGTTTGATAGGAAAGTGTCAAACTCACCAACAACTAATTAACTTCAGGAATTAAAAAAAATAATCATACGTAACATTTTTGAACCTGCAGCGATGCCATTTCTGATGTGTCTTGTCTTGATGCATAATTTAAACGTTTAGCGGGATTCGCTTTTCCCCTTTATTTTTTGGAATTACACGTTCTTTCACCATATCGCACTTGTTACCCAGTAGTACTATCTCCACTGTGTCATCTGCTTTCTCATGTATATCTTTTATCCAGCTTGCTATTCCTTGAAAACTGTCAGCGTTTGTGATGTCATAAACAAGAACAAATCCATGTGCTCCACGAAAATAGCTAGTACAAAGGGTATGGAATTGTTCCTGGCCAGCAGTGTCCCAGATTTGAAGTTTCATTGTTGTATCACTACATTCAATTGTTTTTACTTTAAAATCAATGCCGACGGTGGGCATGTAAGAGAAGGAGGGGGACGCCGAGCTCGGGCTGCTGCTGGGCTCCGTGTAGCGCCTCACGATGGAGGTTTTCCCCACGAAGGACTCCCCGGCCATCACTATCTTGGCCAGTCGCTCTCTCCCTGCGGCGCAGCCCCCAAGCTCCGCCATGACGTCCCAGCAGCAAGACAGGAGCGGGGCTGCCCAGCCCGCAGTGCGGAACCGAAAGCAGCCCAAGCGAGCCGAGCAGCCAGCCATGGGGGTAGGGAAGGAAAGGAGCTTTTTCTTCCCCCTGTCGAAATGGCCAGAGCCCGCCCTTTCCTCAGTCCCTGCCGCCCCGGGCTTACACAAGCGACCGCCCGGCTACTCCGCACTTCCCCATGCGCGCACACCCTGCCCCGGGCTGCTGCTGCCGCGAGCTGGGAGGAGC
>TRINITY_DN1013_c7_g1_i1 len=286 path=[0:0-285]
TCAAACTGCCCGCCCGGCTGCCCCTGCAGTGGAACCACTCCTGGGGAGTGGTGGTAAATGCTTGGCTGGGGAGGTGGGAAGCATTGGGAGGCCATGCTTGTCTATGGCCACAGTTATAACTCCTAGCTGCTGGATTTTGTATATTTAGAAGCTGTCAGCATGCCCTGCTCCACCCACTTTGGGTTTTCAGAGCATGGAGGGGCCCATAACTGAGGCCTGAGCCCAGGCCCTTCTCAACCTTGCTACGCCCGACTGGGCCAGGCTGCATTGGGTGGCTGGGGCTGCC
>TRINITY_DN1013_c12_g1_i1 len=598 path=[0:0-597]
GCCCCTTCGCCCTTGGCTGTGGTCCGAACCACCCCACGGCCCGTGGTGGGGGCGCCTGCCCGTAACGTCTGAAATCACCCTATGTGAAAGTGGTTTGTTTGCTGAATATACCCCAAGGGGAGGGGGGCAGCGGATTTATGTGAATGCATCATCAGTTTGGCTTACGAAGTTGCATGAATTCCACTACGCATCAGATGCTCCAGTTTTACTATTGTTACCTCACACAACTGATACCATCTAGTCAAAAACCCCAACAGATTCTGTCTGCAAGAACAGAAAGCTATTGTTATAGCTATTGCAAGTGGTGCTTGACTTGTGTTGAAGCTGTCCAACTGCAGCATACAGATTGTTTCTGAAGAACTACGTTATGGCAGCGGTGAATAAAGTGTTCTTTGCTACTAAGACAGTGTCTGCGAAGTGCCATCTAGTGGCGCTCTTCCAGGTGGTGAATGGTCTGCTAAATCCTGGCTGTCTCCACCTGAAGTTAGTCATTAGCTGCCCACTGTGATAAGTTTGCCACCCATTTTGCAGATAAAGGGTAAAAACAGACATGACGCTAGCCACCCTTTGACCACCCTTGATGGTTGTTTGTGCATGT
>TRINITY_DN1013_c18_g1_i1 len=3429 path=[0:0-3428]
CCTAGTGGTTGGCGTCATGCTGTTTTCACCCATTCATGGATGACCACCAAGGGTGGTTAAAGGGTGGTTGGCGTCATGTCTGAAAGTACCCTTTGTTGCTGGCCCTATACTGGAGCTGGATTCCTTTTCCTTTCACAGAAGCACAGGGCTTCCCCCCCCTTTTGTGATCTTTCCTTGCCTGATTCATTTTAGGAGGAAGTTGAGGAATTTGAAATACAGCAAAACATCAACGTATCTATATGTACAGCTTTTTATACTCCTGCAAACGTATCCTCCCAGGATTACGTCAGCAGCAAACTTTAAAGCGCTCTTATTAAGACTTGTATGCAGTAAGTGCATGTAGGAACTGAAAAAGAAAAAAAAAATCCAGATTTTAAAAGTTTATTACTGAATTTAAAACTATTTTAGAAGTTTTGTAATGGTGGTGTTTTAATATTTTACAGAAAATGAAATATGTACATATTGATTAGAAAAAAATATAACAAGCAAAACTTCCTGCTAACCCCAAATGTTCTGTCTTTGTAATCAAAATGTGTAGTGATTATACTTGAACTCTGTACTTAGTGTTTGTCTAATTCTTAAACGTTCCTGGGGATGAAATTGATGTATCCTTTGTATTTAAACCAAAATGAATTGATACATGTTGGAATGTATGTGAAATAATGCAATTGTTTAGAGCTCATCACTGTAGCACTGAGAGGGACAAAAGTGGAGCTGCATGGGAGACAAGGATACCTTCTGATTTGTTTTGCACAGGTATGTGTGATGAAGAATTGTTTGTGTCCCCCTTAATTGTAGTGCCTTAAATGATTATGTAGTGTGACTAGAGTTTACAGTGAGCTTGCCTTATGATGGACCAGCAAGCCCCCATTCAATTGAAGCAATTCACTAAGCTTATCTAACCGAGAATAGCAGTGTGCGACAGAGATGCATTGCTCTAAGTTTCAATGCCAACATTAAAAGATACATACTTTTGTTTGGAGCGAAGCAAGGTTTCCTTAAAGCTTTTCCTTGAAATGGCACATATACTGTTAGCCATCTGTTGGTGTATTGCGAATAGGGTAGCACTGGGAATGCATTGGGATATTCTAGTTTGATGTTGCAGAAGTGATTATGTGCAATCACTTTTTCTTAAAATTGGAGTGTGGCATTACCTTTCCCCAATGTTACTAGCAGACATTCCTTGTAAAATATTGCTAGCTAAGCGATTGAATTTTTATACCAAAGAGAGCCTGCTGGAAAGCACATAATACCATTTGGAAGTTTTAAAATCACACACCTAATGTGGAGATCTTGAGAAGGTTTATGAGCTATGGTACTAGTGTTATGAGAAAATACATACTTGGGTCAGGTAGCTGGTGTGATTTCAAACTACACCATTTCTTCGATCCCTTAGACTGGGAATCACCAGTTCACTTCCAGAATGCAGAGAAAGAACTTGGCCAAGTGGGAGAATAAACTGGCTTGGGCAATGGTATTGCTGCAGCAATAAGAGGCTTTGGCAGCCTTGAAAACCCAGTTTCTTCTGTCCGAATTGGAAAGCAGGCTAGTTCATGATAAAAGCGTGTAGAGAGGTGCAAAATCCATGCTAGGCTGGCCCAAAAGCCAAACTGCTATAAAAAGATTGGGTGTCTCTTTTGTACTGAGGAATGAGGACTTTGGGAATGGACAGTAGCAGTTATCTCCATGACTAATCTTGAGTCTGCGTCTAATGTACTCTTAGTCCCAGCTGTTTCCTTTAGGTTTTTTTTGTTTTTTGTTTTGCTGTATAAATGTGAGGATAACCAAGCAATCAGTACTTCACCTCATTGGTGTAAATGCTTTCTGTTGCTGTAACATTATCAAAATGTTTTTCCACTTAGTGCCAAGCCTGTTTGCAATTTTTCCAAATTCTGTGGTTTGTGCGATAATTATTGGGTACAGAGTTGTACCTTTCCATCCAAAGGCAAATAGAGCCACCTCATCAGTCTCTTAATTCCAGAGAATTATTTTTTTTTACCCATTTTGACAAGTAGGGGAAGGTGTTTCCTGCGTGAGAAGGAAAACACAGATTTCTAATCAACTGGAGAGAGATACAGAATCTGAGACTAACAAAGAGAAACCCCTGACCTCTTTATGAGTGGGTGAAACCACCGGTACATCTACCATTTCCACTGAGTCAAGGCTGGCTTGACAGTGGGAAGAGACTGACAAGACAGGAAGTGCACACCTAAGGTGTGACATGCTCTTTTTAAAATAGAACCAGGCCACATTAGAATTAATAGTGATGCGCCAATTGCCAAAAGCAAATCCCCCCTCAGGGCCAGGCTTTGGTCTCACTATTACTTTGTTACACCGGCCAGATATTGACTCTAATACTTCATAGTCTTAGTTACCAGGTAAGCATATTCTAACGATCCGGCTCCAAGGAGATTCATCCTTTCTCCCAGTGCATATCCAGTTTGTCTCAACATGGTCTGAGTGAAATCAGCAGAATAAATATCCTCACTCTCACAGCTATTTTGCTATTGTATGTCAGTGGACACTAGCGTCAAATTATTTATGCATCTAAGTTTAAGCTCCTTTCTTAAACTCTTTGGAATCTCTGTTATACACTGAGTTTGGAAATCCTTTTTGAATTACAGAAAAAGGTTGTTGCACCTAAAGTCGTTCTTGTGATTGGTTAAAATAGTATTCCTGTTAGATGACTCGCACTCACAGCTGTGATAATTCACTGCAACAGCAACTTCAGAGCTTTACTGCTTGCACGTAGTTGACTGATGCAGTAACTTTACCTCTGAATCAGTATTTTTTTTTTTAAAAAAGTACATGAAATGAAATTGCTTCTAAATGACCAGATTGGCACAGCCCTGCTTTCTTTTTTCTTTATTTTAACTTATGAATGGTGCCGCATGCTGACATAGTTGTTTGTTTGTTGCTAAACTTTATATAATGTGTGATTTCAGATTCAGCTTGAAATATATCTATCTCACTACATGTAGCAGTACATTATATGTAATGTTAGTATTTCTGCTTGAATCCTTGATATTGCAATGGAATTCCTACTTTATTAAATGTATTTGATATGCTAGTTACTGTGTGAAATTTAACTTTTTTTTTCTGGTTGTGCTTTTCCTTTCTACAAGCCGCTAGATACAGGTAGTTTCTGACGATTACTGATCTATGTTTGTATTGCCAATGTATTTAGGGGGTATGTAAAAATCATTTTAACAAAAGGAAATATAGATATTTAAAAAAATTTAATACTAACTATATGGGGGAAAGGGTCCATTGTGAAAACATAGTTTATCTCTGGATTCAATGTTTGTCTTTGGTTTTACAAAGTAGCTTGTATTTTAAGTATTTTCTACATAATATGGTAAAAATGTAGAACAATTGCAATGCCTCAATAAAAAGGGTTAATTTTCTGTACTCTAAAAAAAAAAAAAA
>TRINITY_DN1013_c19_g1_i1 len=215 path=[0:0-214]
GAGCTCTGCCAGCCATAAGGTTCCGCTGGCCCCACAGCAAGGCTTGGCACGTGGCCCCTCAAACCCTTGGACCGGCCCTAGAGAAACCTAGGGGACCCCAAAGAGGGTGTCCCCAGCCAACTGCAGGTGCCGATCCAGGACCTGGGGGGTGAGGTGATCCTGCAGGTAGGCAGGGCCCAAGCCATGTAGGTCAATACCAACAACTTGAATTGGGC
>TRINITY_DN1054_c0_g1_i2 len=1063 path=[0:0-112 4:113-1062]
TACTCTGGACAGTTCCAGCTTCCTCTGGTGGCTTCTCACAACCGAGGCCTGGAGCATCACATCTCAGCAGAATGAAACTAAGCTGTTCTCTCTTGTCCCCTAACCTTGTTTCTAGAATATGTTACCAAAGTGTGCGGCAGGGGCTGCAATTTCCATGCCGTTATCAACAGCAAATGTGGCACATCCAGGAGGGCAGTCAAGAAAATGATTATCAAGATGGACTAAAGACTGGCCCATCCCAACAGCCCATCAAGGTGCCAGGAGCCCCCATCTCCAAAAAGAATCCACAGCCTACCACAATCCATCTTCTGCTGACAAAAGGATTGTGAGATAAAGGTGGTTCTCTCATGCAGCAATATTAGCATATGGGTGGCAGAGGTGAACGTGTGAAAAGGCAGCAGCGGACAGTAATCGGGATACTGGAGCCTGCATGGCACTTGACAAGAGACTGGATGTGTCTCATATCTTAGTGGCTGAGGGGACAACTGTAGGTGGTGATTTGAGTGTCACAAACCATTGGGTATATTTGATGTAGCTTCTGTGGACTTTTGATGGATAGATCGAGGAGCAGGGGGGCTGATCCAAGCTAGGATGTTGGGCTTCTGCAAACAAAACCCATTGCTGCACACAAGCCTACCTACAGAATCCTGGACATTCACTGAGTGAGCTATTCTTAGAACGCTTTGTGCACCAGTTTGCAGTGGAGAGAGAAGGCTGGTGGTGGGTACTGGGGAATGCAGTTAATTCTCTTGACTAGAGCAGGGAACTGTGAGGCATAGACTAGATCTTTGGTCAGATCCCTGCCACCTCTGCCAGAGCTTTAGCGGTGGAAGCAGTTTGGTTTCAAAGCAGAAGTGGGAATCTGTACTCATAGCCTCATAGGATGAGGTCCTCTGAGTGGTTTGCTACATGCCTCCAAAGGCAACTTCTCCTCACTGTAGCTGTAAGAATTTGATTGTATCTAAGAATTTTTTTCCTTGTAAGACAAGTTCAGTTCCTATACTTTTTCTTGTAAATAAATCCTTCCCCCCAAACTTCTTGAATAAAGTCTGGAATACACCAC
>TRINITY_DN1054_c0_g1_i1 len=2336 path=[2:0-168 3:169-1385 4:1386-2335]
CTAAAGGGAGGAAAGAATCAAATCTTTTGTCACTTCCCCTCAAATTGGCATGAGTGGCTGAGTTTTAAGCCAGGATTCCATTGCTCGAGCTGTTCTCTGCAATGGGTGCTTACCTCTGGAAGCCAAAACGATGAGTGAGGTGTGCTCACAGACCCTCGGGACAACACTGAGCATCCAACCCCATGGAGCCCTGAGCAGGCTTGGAAAGACGAGCTATCCTTTGCTGTGTGTGGATGAAGACATCAAGAGTCAAAAAAGACCCAAGCTCTCTAATGGATCCCGAGCCAGTCCTAGTCTCCTCCCTCACTTCCCTCGGGTGGTGGAGTCACAAGGTTTGCCCTTTGGACACATCTTTCAGGGGTTGGATATCCGTAATGGTTGTCCCCAGAATGCACCATGGCTAGCACGAACTTTAAATAACCCCAGGGCAGCCTGTTTTGGGCCCTCTGCACTCAACAGCCCTATGCCTGCTGCTGCCAAGGCCGGCATGGAGACAATGGAGTCCCTTTCTCTGGATTACAAACAGCAGGATCACTGCCAGCAGAGCAGACAGGCTCCTGAAAATGGCAGAGGCAGCAGGGTTACAGGCCTGTACGCAGAGCTAGTCAAGGAGCTGGAGCTGCAGATGTCAGAGCTGCGGAAACTCCTGGCCTCTCAGGAAGAGACAGCTGCACTGCAGGAGAGGAGGATTAGAGAACTCGAGAGAGAGAATCAGCAGCTGAAAAGCCAGCTCCAGAACTTAGAGGAGCAAAATGACCTCTTGTCCAGAGGCCATGGAGGGGTCGCAACACCAGCCAAGATGGTGCTGGGAATCAGGAACAACTGTGTCGACATCACGGAGAACAACATCCAGTTCCTCAAAAGCCTGGTGGGGCTGTTGGAAAGCAACGCAGCCTTACAGGTGAATGGTCTGCAGCCATTGTCTTCTCCTGGGGAGCAGAGGTGCACTCCAGCTGATATCCCCCAAACCTCACCGGTCTGGAGGACGCGGGCCAGAGTCTCAAGCAGTCTTCCACCCTGGATGAACATAGAGGACAGCTCTGCGAGTCCTGGAATGCTCAGTGATACCACCTGTTTGTGGGAAGAGAACATACAGGATACATTGCCTGATGGAACACCAGTGTGGGCATCACCTGTGGAGGAGAATGGGAGGCCTAAGCTGGAGCTGATTCCCAATTCCAGCGTCTACATCACTCATCACCAACTGGATGACCTCTCACAGATTTCCACCGACAAGCCCAAGCTGATGACCAGGCGGCTGCTGGATTACTTCTTCTCCCGAGAAACGTTGGCCAGGTCTTCGGCCACTGGGCAGCGCACCGCCCACAACAACACAACCATGGAGAAGCCCATCCGCCTGCCGGTCGCTGTGGTAAATGTTATCAAAGAATATGTTACCAAAGTGTGCGGCAGGGGCTGCAATTTCCATGCCGTTATCAACAGCAAATGTGGCACATCCAGGAGGGCAGTCAAGAAAATGATTATCAAGATGGACTAAAGACTGGCCCATCCCAACAGCCCATCAAGGTGCCAGGAGCCCCCATCTCCAAAAAGAATCCACAGCCTACCACAATCCATCTTCTGCTGACAAAAGGATTGTGAGATAAAGGTGGTTCTCTCATGCAGCAATATTAGCATATGGGTGGCAGAGGTGAACGTGTGAAAAGGCAGCAGCGGACAGTAATCGGGATACTGGAGCCTGCATGGCACTTGACAAGAGACTGGATGTGTCTCATATCTTAGTGGCTGAGGGGACAACTGTAGGTGGTGATTTGAGTGTCACAAACCATTGGGTATATTTGATGTAGCTTCTGTGGACTTTTGATGGATAGATCGAGGAGCAGGGGGGCTGATCCAAGCTAGGATGTTGGGCTTCTGCAAACAAAACCCATTGCTGCACACAAGCCTACCTACAGAATCCTGGACATTCACTGAGTGAGCTATTCTTAGAACGCTTTGTGCACCAGTTTGCAGTGGAGAGAGAAGGCTGGTGGTGGGTACTGGGGAATGCAGTTAATTCTCTTGACTAGAGCAGGGAACTGTGAGGCATAGACTAGATCTTTGGTCAGATCCCTGCCACCTCTGCCAGAGCTTTAGCGGTGGAAGCAGTTTGGTTTCAAAGCAGAAGTGGGAATCTGTACTCATAGCCTCATAGGATGAGGTCCTCTGAGTGGTTTGCTACATGCCTCCAAAGGCAACTTCTCCTCACTGTAGCTGTAAGAATTTGATTGTATCTAAGAATTTTTTTCCTTGTAAGACAAGTTCAGTTCCTATACTTTTTCTTGTAAATAAATCCTTCCCCCCAAACTTCTTGAATAAAGTCTGGAATACACCAC
>TRINITY_DN1054_c0_g1_i3 len=2483 path=[1:0-315 3:316-1532 4:1533-2482]
AGGAAATGGTGTCCGGGCTGTAAACAAGCACATGGAGGGGCTATTAAAGTGCAAACCATTTCCCTCCATCTCCTCCAGTTTGACCCTGTAGGGCTGGGCTCTGAGGCCATGACAACTGATGTGGAATGGTGCCACTGATCTGCAGAGCTGCCTCCAGGCCATGGAGCAAGGGATGGGAGATGGGGAGCATTCAGACAGACCCCTGCAGTTTAAACTGCCTGAGCTTGACCTGGAAGGAGGCACTGTGGGCAGCCTGGCATTTCAGCAGCCTCAGCAGTTGGAGCCCCAAAGACATCATGCCCCCCAGGAATGTGCCAGCATCCAACCCCATGGAGCCCTGAGCAGGCTTGGAAAGACGAGCTATCCTTTGCTGTGTGTGGATGAAGACATCAAGAGTCAAAAAAGACCCAAGCTCTCTAATGGATCCCGAGCCAGTCCTAGTCTCCTCCCTCACTTCCCTCGGGTGGTGGAGTCACAAGGTTTGCCCTTTGGACACATCTTTCAGGGGTTGGATATCCGTAATGGTTGTCCCCAGAATGCACCATGGCTAGCACGAACTTTAAATAACCCCAGGGCAGCCTGTTTTGGGCCCTCTGCACTCAACAGCCCTATGCCTGCTGCTGCCAAGGCCGGCATGGAGACAATGGAGTCCCTTTCTCTGGATTACAAACAGCAGGATCACTGCCAGCAGAGCAGACAGGCTCCTGAAAATGGCAGAGGCAGCAGGGTTACAGGCCTGTACGCAGAGCTAGTCAAGGAGCTGGAGCTGCAGATGTCAGAGCTGCGGAAACTCCTGGCCTCTCAGGAAGAGACAGCTGCACTGCAGGAGAGGAGGATTAGAGAACTCGAGAGAGAGAATCAGCAGCTGAAAAGCCAGCTCCAGAACTTAGAGGAGCAAAATGACCTCTTGTCCAGAGGCCATGGAGGGGTCGCAACACCAGCCAAGATGGTGCTGGGAATCAGGAACAACTGTGTCGACATCACGGAGAACAACATCCAGTTCCTCAAAAGCCTGGTGGGGCTGTTGGAAAGCAACGCAGCCTTACAGGTGAATGGTCTGCAGCCATTGTCTTCTCCTGGGGAGCAGAGGTGCACTCCAGCTGATATCCCCCAAACCTCACCGGTCTGGAGGACGCGGGCCAGAGTCTCAAGCAGTCTTCCACCCTGGATGAACATAGAGGACAGCTCTGCGAGTCCTGGAATGCTCAGTGATACCACCTGTTTGTGGGAAGAGAACATACAGGATACATTGCCTGATGGAACACCAGTGTGGGCATCACCTGTGGAGGAGAATGGGAGGCCTAAGCTGGAGCTGATTCCCAATTCCAGCGTCTACATCACTCATCACCAACTGGATGACCTCTCACAGATTTCCACCGACAAGCCCAAGCTGATGACCAGGCGGCTGCTGGATTACTTCTTCTCCCGAGAAACGTTGGCCAGGTCTTCGGCCACTGGGCAGCGCACCGCCCACAACAACACAACCATGGAGAAGCCCATCCGCCTGCCGGTCGCTGTGGTAAATGTTATCAAAGAATATGTTACCAAAGTGTGCGGCAGGGGCTGCAATTTCCATGCCGTTATCAACAGCAAATGTGGCACATCCAGGAGGGCAGTCAAGAAAATGATTATCAAGATGGACTAAAGACTGGCCCATCCCAACAGCCCATCAAGGTGCCAGGAGCCCCCATCTCCAAAAAGAATCCACAGCCTACCACAATCCATCTTCTGCTGACAAAAGGATTGTGAGATAAAGGTGGTTCTCTCATGCAGCAATATTAGCATATGGGTGGCAGAGGTGAACGTGTGAAAAGGCAGCAGCGGACAGTAATCGGGATACTGGAGCCTGCATGGCACTTGACAAGAGACTGGATGTGTCTCATATCTTAGTGGCTGAGGGGACAACTGTAGGTGGTGATTTGAGTGTCACAAACCATTGGGTATATTTGATGTAGCTTCTGTGGACTTTTGATGGATAGATCGAGGAGCAGGGGGGCTGATCCAAGCTAGGATGTTGGGCTTCTGCAAACAAAACCCATTGCTGCACACAAGCCTACCTACAGAATCCTGGACATTCACTGAGTGAGCTATTCTTAGAACGCTTTGTGCACCAGTTTGCAGTGGAGAGAGAAGGCTGGTGGTGGGTACTGGGGAATGCAGTTAATTCTCTTGACTAGAGCAGGGAACTGTGAGGCATAGACTAGATCTTTGGTCAGATCCCTGCCACCTCTGCCAGAGCTTTAGCGGTGGAAGCAGTTTGGTTTCAAAGCAGAAGTGGGAATCTGTACTCATAGCCTCATAGGATGAGGTCCTCTGAGTGGTTTGCTACATGCCTCCAAAGGCAACTTCTCCTCACTGTAGCTGTAAGAATTTGATTGTATCTAAGAATTTTTTTCCTTGTAAGACAAGTTCAGTTCCTATACTTTTTCTTGTAAATAAATCCTTCCCCCCAAACTTCTTGAATAAAGTCTGGAATACACCAC
>TRINITY_DN1055_c0_g1_i3 len=2584 path=[1:0-2260 2:2261-2262 3:2263-2583]
TTTTTTTTTTTTTGAGAGACCAACGTTTATTGGACACCTTGTATAAATAGCGTTATGTACAGACCCCGTACGCTGGCCCCGTGGGGGCTTATTGCTCTGGGCTCACTGTGCTCCCCGCAAATTGGGGGGGACCCCAGAACCATGGACACCACGCACGGCAGCTACTGGCAGGAGGAGGGGGCTCCGCATCCCCCCCGACACCGCCCCAAAGGCACAATCTGTCGGAGACCCTCGCGGCCGGATGCCGGGGTCCTCTCTATGCTGGGTGGGGGTCGGGAGACGCTCACGGGCAGAGGCAGGAGAATAAATGTTACAGCAACAAGAACCGCAACCGGCAACACCAAAAGCCAAGGACGGGGGAGAACGGAAACCAAGGTAGTGGAGCTGGGGGGGATGGGCAGTGGGAGCCAGGGGAAAGGCACCTGGGAACCCGCTTCTGTGCATGTTCATGCATGTACATCAGGGTCACGGGGGGGAGAAACCTTTTCCTCCCAGGGGCCACTCCAAAAACAAGTGCAAGCTCCGAGGGCCGCATAGAGGCTAGAGGTGCTAAGGGGAAGGGGGGCAGGGGGTGAGGCGCTCAGAAAGAGAAAGATCTGTGCCACAGCTCTGTCCCTTCTCCTTGTGCGCATGCCCTCATCTCTGCTCGCCTACCCAGAACTCAGTCTCTCAGTGCTTAGGGGCACGAAATGGATCCAGGGGGCTAAACAAAAACTAGACGCAGGGTAGCTTCGTCCCCTGGGTCTGAGGTTCCCCCGGTGTACGTGCGTGCAGACAGAGCTAGCTTGGTGCATGGGGGTGGGGGTGAAGAGACCAACTGTAAACCAGCCGGCAGAAAAGCAAATAGGGCATGGGGGGGGGGCACTACTCCGCGCCCTACCCCCAGTGTCCCTCAGGGCTGATAGTTTGATCTGGCTGCCCTAGATGGGACACCTCCTGTTGTCCCCGCCCCTCCCTGCTCAGGTTCCCAGGGCATAGCTATCCCCCACCCCCACACATTCCTGTGCCACAGCCCCAAGCACCAGCCCCCAAACTGCACCTAACAGCTCCCCTCTCACCACAGGGGCTGACAGCTCAGGTCCCCCTTTTTCCACCAGCCACTATCCCCAGTTTTGACATGGGGGCCCCCTTTGTGCGGGGTGGGGTGGGAGGGCCAGGGGGACGATAACTACAGGCTCCTGCCCTGCCCAGCTCAGTCTGGTTTTGGCTTCCAGGCCAGGCATCAGGTGAGGGAGGGGCTAACAGGGCCAAGCCCAGGTTAAACGGCAGGGGGGTGGGGGAATCTCTTGCTCTCCAAGCCTCCCTGTTCCACAACCTAGGACATCACCCCTAACACCCCAGTGCCCCTGCAGCACAGGGCTAAGCGGGGTTGTGTGTGTGTGTCAGCCTGCTTGCGTGTCAGTCTGCCTGTGCCAGGGTGCGCACACATGGGAGGGGGGGGAGGGAGGGTACAGCTCTCTCTTGCCCCATTACTGGGGGAAGGGGGGGGGGTCTATTGAGGAGGGAAGAGGCTGTGGGGAATGGCTAGGGCAGGAGGTATTGGGTGGGGTGGGTAGCCGAGGTCATGGGGGGAGAGTTAATGCAGGTGGGAGGCTGTGGGGCAGGACAGGCTGTGGGGTCAGTCGAAGGCAAAGGGGGGGTGGGCACTGAAGAAGTAGTGCCCATCGCCGTGCTTTTCCAGCCCCCCCTGGCGGCTGTCCAGGGAGAAGCGCTCCCGGCAGAGGGGGCCCTCTTTCCAGGGGGTTGCTGTTGGCGAGGGCAGGTCCAGGGGCGAGACCCCCATCCCGCAGGGCCCTGTCTCTGACAGCTGCCGTCCGGTCAGCCCACTGGCCACCTCGTAGACGGCGCTGCTCAGCTCCGGCAGCAACAGACTGGCCTCCTCTCCCCCATTCTGCACGGCCGCCATCAGCACTGCCTTCTCATCCTCCGCCTCTGAGTCAGAGCTGGTCTCTTCGGGTGGCTGGGCCATCTGGGCTGCGATGGGAGCCGGTTGGCTGATCACCACGGTGCGGGCAGGTTCACGGGACGAGGGCGGGGTACACGGAGCCCCTCGATTGTCACAGAGGCTGTAGCGACCCAGCTGGGCCGGCAAGCGCATGTCCTCAGGACTTTCATCCTCAGAGTCAGAGAGCGGGGAGTCCAGGGAACCTGTGGTGCCCGACACCAACTCATCCTCGTCCCCCGTAGCCACCTCACTCCACTTCTCATCCGCCACCTTCTCCAGCCGCTCCTCCAAGCGCCGCGCGTAGGACAGCATCTCCTGGAGGGAGGCAGGGGAGGTGTCAGGGGCTGCTAGGCCTCATTCTGAGCTCCTGCTGGGACCCAGCCGCGCCCATTCCCTGATCAGACCAAGGACCCAGAGATCAGACCCGCACACACACTGCCACCCCCACCCCCACCCCAGCCCTATATACTTCCTGACCCACACTCTGACATTGGAAGGGGGGGGGGGGGAAGGGGCGTCTCCCACACTCTCTCCAGCCTGCTCCCTATCTCCAGTCCTGCCTCACCCGCCCCTGCTTGCTCCCTTTTCCCCTGTGCCTGGCTACACCCCACTCCACCTCTGATCCACCCTCCACTGACC
>TRINITY_DN1055_c0_g1_i4 len=3826 path=[1:0-2260 2:2261-2262 4:2263-2356 5:2357-2481 6:2482-3749 8:3750-3825]
TTTTTTTTTTTTTGAGAGACCAACGTTTATTGGACACCTTGTATAAATAGCGTTATGTACAGACCCCGTACGCTGGCCCCGTGGGGGCTTATTGCTCTGGGCTCACTGTGCTCCCCGCAAATTGGGGGGGACCCCAGAACCATGGACACCACGCACGGCAGCTACTGGCAGGAGGAGGGGGCTCCGCATCCCCCCCGACACCGCCCCAAAGGCACAATCTGTCGGAGACCCTCGCGGCCGGATGCCGGGGTCCTCTCTATGCTGGGTGGGGGTCGGGAGACGCTCACGGGCAGAGGCAGGAGAATAAATGTTACAGCAACAAGAACCGCAACCGGCAACACCAAAAGCCAAGGACGGGGGAGAACGGAAACCAAGGTAGTGGAGCTGGGGGGGATGGGCAGTGGGAGCCAGGGGAAAGGCACCTGGGAACCCGCTTCTGTGCATGTTCATGCATGTACATCAGGGTCACGGGGGGGAGAAACCTTTTCCTCCCAGGGGCCACTCCAAAAACAAGTGCAAGCTCCGAGGGCCGCATAGAGGCTAGAGGTGCTAAGGGGAAGGGGGGCAGGGGGTGAGGCGCTCAGAAAGAGAAAGATCTGTGCCACAGCTCTGTCCCTTCTCCTTGTGCGCATGCCCTCATCTCTGCTCGCCTACCCAGAACTCAGTCTCTCAGTGCTTAGGGGCACGAAATGGATCCAGGGGGCTAAACAAAAACTAGACGCAGGGTAGCTTCGTCCCCTGGGTCTGAGGTTCCCCCGGTGTACGTGCGTGCAGACAGAGCTAGCTTGGTGCATGGGGGTGGGGGTGAAGAGACCAACTGTAAACCAGCCGGCAGAAAAGCAAATAGGGCATGGGGGGGGGGCACTACTCCGCGCCCTACCCCCAGTGTCCCTCAGGGCTGATAGTTTGATCTGGCTGCCCTAGATGGGACACCTCCTGTTGTCCCCGCCCCTCCCTGCTCAGGTTCCCAGGGCATAGCTATCCCCCACCCCCACACATTCCTGTGCCACAGCCCCAAGCACCAGCCCCCAAACTGCACCTAACAGCTCCCCTCTCACCACAGGGGCTGACAGCTCAGGTCCCCCTTTTTCCACCAGCCACTATCCCCAGTTTTGACATGGGGGCCCCCTTTGTGCGGGGTGGGGTGGGAGGGCCAGGGGGACGATAACTACAGGCTCCTGCCCTGCCCAGCTCAGTCTGGTTTTGGCTTCCAGGCCAGGCATCAGGTGAGGGAGGGGCTAACAGGGCCAAGCCCAGGTTAAACGGCAGGGGGGTGGGGGAATCTCTTGCTCTCCAAGCCTCCCTGTTCCACAACCTAGGACATCACCCCTAACACCCCAGTGCCCCTGCAGCACAGGGCTAAGCGGGGTTGTGTGTGTGTGTCAGCCTGCTTGCGTGTCAGTCTGCCTGTGCCAGGGTGCGCACACATGGGAGGGGGGGGAGGGAGGGTACAGCTCTCTCTTGCCCCATTACTGGGGGAAGGGGGGGGGGTCTATTGAGGAGGGAAGAGGCTGTGGGGAATGGCTAGGGCAGGAGGTATTGGGTGGGGTGGGTAGCCGAGGTCATGGGGGGAGAGTTAATGCAGGTGGGAGGCTGTGGGGCAGGACAGGCTGTGGGGTCAGTCGAAGGCAAAGGGGGGGTGGGCACTGAAGAAGTAGTGCCCATCGCCGTGCTTTTCCAGCCCCCCCTGGCGGCTGTCCAGGGAGAAGCGCTCCCGGCAGAGGGGGCCCTCTTTCCAGGGGGTTGCTGTTGGCGAGGGCAGGTCCAGGGGCGAGACCCCCATCCCGCAGGGCCCTGTCTCTGACAGCTGCCGTCCGGTCAGCCCACTGGCCACCTCGTAGACGGCGCTGCTCAGCTCCGGCAGCAACAGACTGGCCTCCTCTCCCCCATTCTGCACGGCCGCCATCAGCACTGCCTTCTCATCCTCCGCCTCTGAGTCAGAGCTGGTCTCTTCGGGTGGCTGGGCCATCTGGGCTGCGATGGGAGCCGGTTGGCTGATCACCACGGTGCGGGCAGGTTCACGGGACGAGGGCGGGGTACACGGAGCCCCTCGATTGTCACAGAGGCTGTAGCGACCCAGCTGGGCCGGCAAGCGCATGTCCTCAGGACTTTCATCCTCAGAGTCAGAGAGCGGGGAGTCCAGGGAACCTGTGGTGCCCGACACCAACTCATCCTCGTCCCCCGTAGCCACCTCACTCCACTTCTCATCCGCCACCTTCTCCAGCCGCTCCTCCAAGCGCCGCGCGTAGGACAGCATCTCCTGCTTCTCTGACTGCAGCTGTTCCTTGTCCTTCTGGACTACCTGCAGTGCGGCCCGGAGTTCCCGCAGCTCCCTGCGCCCCTCGGAGACCTGCACCAGGCTGGAGTCGCGCTCCCGCGCCAGCTCTGCACACAGCCCTTGGCGCTGCGCCCTCTCCTCCTGCACACTCTGCTCCAGACGCAGCACTTCCGCGCTCAGCTTCAGGATCTTGTCCTTCTCCGTCTCCACGTTCTGTAGCAGGACAGCCTTCTCCTTCCACCATTGGCTCTTCCCCTCCTTCCACTTGAGCGTCATGTCCGCCAGCTTGATGTTGGTCTCGGCGACCTCCAGGCGGCTGCGGTGTAGGTCAGCAATGGTGCGGTCCCGGGCGGAAGCGGCACTGGCCAGCTCCTCGCTCAGCAGCACTGCCTTCTGCTGGCTGGCGGCCAGGAGGTCCTGAGAGGGACGCAGCTGGTCACACAGTGCCTCCAGCTGGGTTGTGCGGCGCTGTGCAATTCCCAGCTTGTGTTTCAGCTGGACCATCTCCTCCTGCAGTAGCAGCGTCTGCGAGAGCTTCTGGCCGTGAAGCGTCATGGCTTCTTGCAGGTCGCAGGCCAGACTCCGGCTCTCCTTCTCTGAGGCCTGCAGCTTCACCTGGTACTGCTCTTTCTCTGCATTCTCCTCCTTGAGCTGGTGGTGAATCTGTTCCTGCTGCCGCAGCAGCGACTTGACGGTGTTCCTCGCCCTGTCCAGCTCCGCCTCCTTCTCCAGCAGCCTTTGGCCCATGGCCTGGGCATCGGCCTCCAGCTCCCGGATCCGGGCCTCACGCTCAGCCACTTGCCGACTCAGTGTCTTTCGTTGCTCTGACACAGCCTCATGTGAGCCCGACAGCTCCTTGTATTGTCCTGCCAGCTTATTGTGCTCATCACGCAGGGACCCCAAAGCCTCCTCCAGCTCTGTCACCCGCCCGCGCAGCTCCTCCACCTCATCCTCCAGACGGTGCCGCTCCCGCAGTAGGGCTCCCCTCTCCTGCTGGCTTTCCTCCAGCTGGCTCTGCAGCACAGTGGCCTTGGGCACCACCACCAGCATGTCAGTGCCGCCATCGTCTCCCGCCTCCTCCAGGGTGACCAGCTCATCCATGGGCCGCGGCTCATTGAAGCGGAAGGGGCTGCTCTGCCCACGCACCTCGCCGCGCCGGTCCACGTACCGGAACTGGTACTGCTGGGCGCCAGGTTTGGGCAGGTAGCTGGCTTGGAACTGGACACTGCAGTGGATGGGTGCCCCAGTGACACCTCCACTCTCCGGCACCGTGCACCACACAAAGGTGTAGTAATCCCGTACGGAGGTAACCTCTGCCTTGAAGATGCCAACCCAGTCGCGAGCTGAAGGCTTGGTGCTGGGGGGCAGAGTGTAGTGGCATTCCACCCGGGTGTGGGGCACGTAGCTGGGTGCCACGTTTAGGAAGGCCACGCCTGCCGGGGGCTGCGTCTCCTCCATCCTGGCCTCCGATCGAGCAATCAGCTGTTCAACAACCTTTAACAACAACAACAGCCCGAGTCCAGCAGGGGGAAGCGGGGCCTGCGCGGG
>TRINITY_DN1055_c0_g1_i2 len=3730 path=[1:0-2260 5:2261-2385 6:2386-3653 8:3654-3729]
TTTTTTTTTTTTTGAGAGACCAACGTTTATTGGACACCTTGTATAAATAGCGTTATGTACAGACCCCGTACGCTGGCCCCGTGGGGGCTTATTGCTCTGGGCTCACTGTGCTCCCCGCAAATTGGGGGGGACCCCAGAACCATGGACACCACGCACGGCAGCTACTGGCAGGAGGAGGGGGCTCCGCATCCCCCCCGACACCGCCCCAAAGGCACAATCTGTCGGAGACCCTCGCGGCCGGATGCCGGGGTCCTCTCTATGCTGGGTGGGGGTCGGGAGACGCTCACGGGCAGAGGCAGGAGAATAAATGTTACAGCAACAAGAACCGCAACCGGCAACACCAAAAGCCAAGGACGGGGGAGAACGGAAACCAAGGTAGTGGAGCTGGGGGGGATGGGCAGTGGGAGCCAGGGGAAAGGCACCTGGGAACCCGCTTCTGTGCATGTTCATGCATGTACATCAGGGTCACGGGGGGGAGAAACCTTTTCCTCCCAGGGGCCACTCCAAAAACAAGTGCAAGCTCCGAGGGCCGCATAGAGGCTAGAGGTGCTAAGGGGAAGGGGGGCAGGGGGTGAGGCGCTCAGAAAGAGAAAGATCTGTGCCACAGCTCTGTCCCTTCTCCTTGTGCGCATGCCCTCATCTCTGCTCGCCTACCCAGAACTCAGTCTCTCAGTGCTTAGGGGCACGAAATGGATCCAGGGGGCTAAACAAAAACTAGACGCAGGGTAGCTTCGTCCCCTGGGTCTGAGGTTCCCCCGGTGTACGTGCGTGCAGACAGAGCTAGCTTGGTGCATGGGGGTGGGGGTGAAGAGACCAACTGTAAACCAGCCGGCAGAAAAGCAAATAGGGCATGGGGGGGGGGCACTACTCCGCGCCCTACCCCCAGTGTCCCTCAGGGCTGATAGTTTGATCTGGCTGCCCTAGATGGGACACCTCCTGTTGTCCCCGCCCCTCCCTGCTCAGGTTCCCAGGGCATAGCTATCCCCCACCCCCACACATTCCTGTGCCACAGCCCCAAGCACCAGCCCCCAAACTGCACCTAACAGCTCCCCTCTCACCACAGGGGCTGACAGCTCAGGTCCCCCTTTTTCCACCAGCCACTATCCCCAGTTTTGACATGGGGGCCCCCTTTGTGCGGGGTGGGGTGGGAGGGCCAGGGGGACGATAACTACAGGCTCCTGCCCTGCCCAGCTCAGTCTGGTTTTGGCTTCCAGGCCAGGCATCAGGTGAGGGAGGGGCTAACAGGGCCAAGCCCAGGTTAAACGGCAGGGGGGTGGGGGAATCTCTTGCTCTCCAAGCCTCCCTGTTCCACAACCTAGGACATCACCCCTAACACCCCAGTGCCCCTGCAGCACAGGGCTAAGCGGGGTTGTGTGTGTGTGTCAGCCTGCTTGCGTGTCAGTCTGCCTGTGCCAGGGTGCGCACACATGGGAGGGGGGGGAGGGAGGGTACAGCTCTCTCTTGCCCCATTACTGGGGGAAGGGGGGGGGGTCTATTGAGGAGGGAAGAGGCTGTGGGGAATGGCTAGGGCAGGAGGTATTGGGTGGGGTGGGTAGCCGAGGTCATGGGGGGAGAGTTAATGCAGGTGGGAGGCTGTGGGGCAGGACAGGCTGTGGGGTCAGTCGAAGGCAAAGGGGGGGTGGGCACTGAAGAAGTAGTGCCCATCGCCGTGCTTTTCCAGCCCCCCCTGGCGGCTGTCCAGGGAGAAGCGCTCCCGGCAGAGGGGGCCCTCTTTCCAGGGGGTTGCTGTTGGCGAGGGCAGGTCCAGGGGCGAGACCCCCATCCCGCAGGGCCCTGTCTCTGACAGCTGCCGTCCGGTCAGCCCACTGGCCACCTCGTAGACGGCGCTGCTCAGCTCCGGCAGCAACAGACTGGCCTCCTCTCCCCCATTCTGCACGGCCGCCATCAGCACTGCCTTCTCATCCTCCGCCTCTGAGTCAGAGCTGGTCTCTTCGGGTGGCTGGGCCATCTGGGCTGCGATGGGAGCCGGTTGGCTGATCACCACGGTGCGGGCAGGTTCACGGGACGAGGGCGGGGTACACGGAGCCCCTCGATTGTCACAGAGGCTGTAGCGACCCAGCTGGGCCGGCAAGCGCATGTCCTCAGGACTTTCATCCTCAGAGTCAGAGAGCGGGGAGTCCAGGGAACCTGTGGTGCCCGACACCAACTCATCCTCGTCCCCCGTAGCCACCTCACTCCACTTCTCATCCGCCACCTTCTCCAGCCGCTCCTCCAAGCGCCGCGCGTAGGACAGCATCTCCAGGCTGGAGTCGCGCTCCCGCGCCAGCTCTGCACACAGCCCTTGGCGCTGCGCCCTCTCCTCCTGCACACTCTGCTCCAGACGCAGCACTTCCGCGCTCAGCTTCAGGATCTTGTCCTTCTCCGTCTCCACGTTCTGTAGCAGGACAGCCTTCTCCTTCCACCATTGGCTCTTCCCCTCCTTCCACTTGAGCGTCATGTCCGCCAGCTTGATGTTGGTCTCGGCGACCTCCAGGCGGCTGCGGTGTAGGTCAGCAATGGTGCGGTCCCGGGCGGAAGCGGCACTGGCCAGCTCCTCGCTCAGCAGCACTGCCTTCTGCTGGCTGGCGGCCAGGAGGTCCTGAGAGGGACGCAGCTGGTCACACAGTGCCTCCAGCTGGGTTGTGCGGCGCTGTGCAATTCCCAGCTTGTGTTTCAGCTGGACCATCTCCTCCTGCAGTAGCAGCGTCTGCGAGAGCTTCTGGCCGTGAAGCGTCATGGCTTCTTGCAGGTCGCAGGCCAGACTCCGGCTCTCCTTCTCTGAGGCCTGCAGCTTCACCTGGTACTGCTCTTTCTCTGCATTCTCCTCCTTGAGCTGGTGGTGAATCTGTTCCTGCTGCCGCAGCAGCGACTTGACGGTGTTCCTCGCCCTGTCCAGCTCCGCCTCCTTCTCCAGCAGCCTTTGGCCCATGGCCTGGGCATCGGCCTCCAGCTCCCGGATCCGGGCCTCACGCTCAGCCACTTGCCGACTCAGTGTCTTTCGTTGCTCTGACACAGCCTCATGTGAGCCCGACAGCTCCTTGTATTGTCCTGCCAGCTTATTGTGCTCATCACGCAGGGACCCCAAAGCCTCCTCCAGCTCTGTCACCCGCCCGCGCAGCTCCTCCACCTCATCCTCCAGACGGTGCCGCTCCCGCAGTAGGGCTCCCCTCTCCTGCTGGCTTTCCTCCAGCTGGCTCTGCAGCACAGTGGCCTTGGGCACCACCACCAGCATGTCAGTGCCGCCATCGTCTCCCGCCTCCTCCAGGGTGACCAGCTCATCCATGGGCCGCGGCTCATTGAAGCGGAAGGGGCTGCTCTGCCCACGCACCTCGCCGCGCCGGTCCACGTACCGGAACTGGTACTGCTGGGCGCCAGGTTTGGGCAGGTAGCTGGCTTGGAACTGGACACTGCAGTGGATGGGTGCCCCAGTGACACCTCCACTCTCCGGCACCGTGCACCACACAAAGGTGTAGTAATCCCGTACGGAGGTAACCTCTGCCTTGAAGATGCCAACCCAGTCGCGAGCTGAAGGCTTGGTGCTGGGGGGCAGAGTGTAGTGGCATTCCACCCGGGTGTGGGGCACGTAGCTGGGTGCCACGTTTAGGAAGGCCACGCCTGCCGGGGGCTGCGTCTCCTCCATCCTGGCCTCCGATCGAGCAATCAGCTGTTCAACAACCTTTAACAACAACAACAGCCCGAGTCCAGCAGGGGGAAGCGGGGCCTGCGCGGG
>TRINITY_DN1055_c0_g1_i1 len=1567 path=[0:0-197 6:198-1465 7:1466-1566]
GGGGTGTGAGCATGCTGGGGGGGAGCCGAGTTGCAGAGGGTTGTGGGGAACCCAGCACAGGAAGTGTGCTGGGTGGGGAAGCCCAGCACCGGAGCACCATGCTGCAGGGAACTGGGCGGAGGAAGCCCAACCAAGGACGCCAGGCTGAGGTGTTCCTCCTCTCCCTGCTCCTCTCCAGAGGTGGCTGCCCCATGCTACCTCCACGTTCTGTAGCAGGACAGCCTTCTCCTTCCACCATTGGCTCTTCCCCTCCTTCCACTTGAGCGTCATGTCCGCCAGCTTGATGTTGGTCTCGGCGACCTCCAGGCGGCTGCGGTGTAGGTCAGCAATGGTGCGGTCCCGGGCGGAAGCGGCACTGGCCAGCTCCTCGCTCAGCAGCACTGCCTTCTGCTGGCTGGCGGCCAGGAGGTCCTGAGAGGGACGCAGCTGGTCACACAGTGCCTCCAGCTGGGTTGTGCGGCGCTGTGCAATTCCCAGCTTGTGTTTCAGCTGGACCATCTCCTCCTGCAGTAGCAGCGTCTGCGAGAGCTTCTGGCCGTGAAGCGTCATGGCTTCTTGCAGGTCGCAGGCCAGACTCCGGCTCTCCTTCTCTGAGGCCTGCAGCTTCACCTGGTACTGCTCTTTCTCTGCATTCTCCTCCTTGAGCTGGTGGTGAATCTGTTCCTGCTGCCGCAGCAGCGACTTGACGGTGTTCCTCGCCCTGTCCAGCTCCGCCTCCTTCTCCAGCAGCCTTTGGCCCATGGCCTGGGCATCGGCCTCCAGCTCCCGGATCCGGGCCTCACGCTCAGCCACTTGCCGACTCAGTGTCTTTCGTTGCTCTGACACAGCCTCATGTGAGCCCGACAGCTCCTTGTATTGTCCTGCCAGCTTATTGTGCTCATCACGCAGGGACCCCAAAGCCTCCTCCAGCTCTGTCACCCGCCCGCGCAGCTCCTCCACCTCATCCTCCAGACGGTGCCGCTCCCGCAGTAGGGCTCCCCTCTCCTGCTGGCTTTCCTCCAGCTGGCTCTGCAGCACAGTGGCCTTGGGCACCACCACCAGCATGTCAGTGCCGCCATCGTCTCCCGCCTCCTCCAGGGTGACCAGCTCATCCATGGGCCGCGGCTCATTGAAGCGGAAGGGGCTGCTCTGCCCACGCACCTCGCCGCGCCGGTCCACGTACCGGAACTGGTACTGCTGGGCGCCAGGTTTGGGCAGGTAGCTGGCTTGGAACTGGACACTGCAGTGGATGGGTGCCCCAGTGACACCTCCACTCTCCGGCACCGTGCACCACACAAAGGTGTAGTAATCCCGTACGGAGGTAACCTCTGCCTTGAAGATGCCAACCCAGTCGCGAGCTGAAGGCTTGGTGCTGGGGGGCAGAGTGTAGTGGCATTCCACCCGGGTGTGGGGCACGTAGCTGGGTGCCACGTTTAGGAAGGCCACGCCTGCCGGGGGCTGCGTCTCCTCCATCCTGGCCTCCGATCAGTGTGAGGGGTGGGGGGGTATCTTCCCTATCTCAGAGGCTCAGCATAAAGGCAGGGGCAAATCCCTCCACACGTCTTTCCCCCACGAGATCAAAGGTGGG
>TRINITY_DN1055_c1_g1_i1 len=1763 path=[0:0-1762]
GGAGGGTGGTGCCCAGGGTGGGTGGGGATGAGGGGCGACAGGAGCAGGAAATGGATTGTCCATTGTGAATCCTGGTACTTCTCCCATGCGACTGGGTTTGGTCATTGTCAGAGACAGGATGCTGGGCTTGATGTATCATTGGTCTGATTCTGTGTGGCATTTCTTATGATGGGGAGCAGGAGAGGTGGGCCTCCTGGCAGCACTGGTCAGAGTCTGGGGAGGGGCACACTGACTCGGGGGAGTGGGGAGCAGTGCTGCTCCTGTTGGTCCCCTGGAGTCCTTCCATGGCATGGTGGCTCCGTGACTCCGAACAGGGCTTCTGGGGGGGCACTTCCTGGGCGAAGGAGCACTGTGCCTCTACAGCTGCCAATTGTGCAGGGCCCCTGCCTGTCCTGGGATCTGGGCCGCTGCCTGGGATGTTTTGCAGGGCCCTTTCCAGCTCTGGGACCCCGGGGTGATTGCCATGCCTGCCCAAGACCGGCCCTGCCCCTCCTCTCGGCCACGTTGACTCCCAATGCCTGGATTGGGGCTCGCTACTGACCTGCCATGCCAAGGGGAAGAGAAGCTAAATCCCAGAACAGGGTGGGGTGCAGGAGAGAGGCTTCAAAGACAGTCTGGAACCAGCAAGTGACAGGGAGGCTTGAGGAGGGTTTTAGCATCCTACACGGTTCCTCTTCTGGAAGAACCTTCTGCTGGGAAGATCTGGCTGGGGTGCTAGGTGCTGTCAGAGACAAGATGCTGGGCTGGATAGACCTCTAGCTTGGCAATTCCAATAGGCCAGCAGCAAATGGGCATGACATCGATTCTGGATTTAGCAGGGCTATTTAAATCCTCCCTAGCAACAGGCCAAGGGGAGTTTCCCTGAGCAGGGCCAAGAAACATGAGAGAGGATGGGAAGAGCTCCCCTCTGCCCATGCAAAGACACCCCACTCCTCTCCCAACATTAGGATGGCTGCTTTAGGTACAAATCCAGCCACTTGGATCGCCAGTTTCAACAAAGTGGAACTATTAGTTTGCATTTCCTTTTTGTTTCTGTTTTTGGTTATTTAGCCGGTTTTGTAGCAACCAACTAGCTGGATCGAAATGACTAGAAAAAAATAAATTGAACTGGGGAGTATTACTGGACTAACCAAAGAAATGGGTATGCAAATTTTTGTTTTGGGTGCAGATATTTATTTGTAGCGTGGCTCCAAAATGTGACAAATTACCTGTGACTGTGGAATGAACTGTTTCTCCATTCCAGTGAGGAGGGATGGAAGCAGTTTCCCATGCTCAGAGCTGAGTTAGCTCTGCAGCTCCCCCCTGCCCGGGGGAGGGTCTGATCCTGTCTTCTAGCTTCACAGGGATCTTGGAAATTTAAAACCTTTTATTTTGTCAATTAGATCTCGCTCTGATACCCCGGGAGTTCAGGGAGCTTCAAAGAGGTCATTTCTATGTAACTGGCCTGACCCTGCTGCTCGTTTACACCGGGGTCATGAGGGTGTAAAACACGATTGCTCTTGGCTGATAATGTTTTGCACTGGTATAAATGATCGCACGAGGCACGTGGAGAATCTGGCCCAGTCACTTTTTTCAGAGCCTCCCACCCCTACCCTGTAAACCAGGGTGGGGGAACCTTGGGTCTGGGGGCCACTTGTAGAAGTGGCCCCCATTCCAGTGCCTCCCTTGGATCTGGTTGGATCCTCCAACCACTGAAAAACAGAGATCAGGGTAAGGGAGCAGAGAGGAGGGCATGTACACAAGGACGGGACAGATCCATGATC
>TRINITY_DN1055_c2_g1_i1 len=1663 path=[0:0-1662]
CACCGAGATCTACACTCTTTCCCTACACGACGCTCTTCCGATCTGTTAGTTGGACTTTTATTCCACCCTTCGCCAAAGGATCAGGATGACTATCATCAAATGTAAAACATACATATAAAAAGACAGAGCTAAAATCACATATAAAGTACCCATAAAATACACCCTAACTAATGTGCCAACACTGGCCATGTTCTGACCAACAGAGGTAAACCGAAGTAACTACTTTGATTAAATTAAATTAAAATGGAGTAACTACTCCAGTAACATTCAGATGAACAGTGTAAACTAAGGTAACACCTCCACTTTGGTAACATTTAGATGAACAATGTAAACCAAAGTAGCACTGTATTAATTTCTCCCCTAGCTGAGAGATAATTATCACCGAAACAAGGTTGCCACCCTCACACTGATAAGTATTCACCTGAATTTAATTCAAAATACAATTTGAATGGGAGTATTCATAAGTACATACTTCTCTTTAGTGCTTAGTGCTCTGTTCATGTGAATGTTTCAGAAGTAAGGCCCAACTACATCGTATTAAGTGTTCATCAATGCATGGTATGATCCTCCAAGTAGGTAGGAGTTAGTAGAGACGTAAGTCCTAGGCCAGTGAAGCAGATGGGACTTGCATCTGTGCTAACTGCTAGAAGCAGTGCTATCTGCCCTGAGGATCATGCTTTAAGTCTGATCTCACTTTACACCATTCTGAATCCATAATCAGTTGACTTTAACTCAAGGGAAGGGAACCTTTGGCCCATAACTTATTTTTATTTGGCTTCTGGCCAATTACTGGATCTGGCCCATGGATTTAGTCCCTATGCTCCAGTACTGACAGAGTGAGTGTACGGAAAGGGAGCAGAGATGAGGGAATGTTCCCAAGGATAGATGGATCTGTGGTTCCGATTCATGCTGTGTACCCACCACTTCCTTCCTCCATCATGAGAATACCCCATAAGCACCCTCTTCCCCCAAATCCTATTTGGCCCATGCAGCTTGTACTAATTTTCAAAGTGGCCCATCCGAGGGAAAAGTTTCCTCACTCTCATTTTAAACAAATGACTGAATTTATACCAGTGTAGCTGAAAATCAGGATCTGGCCAAGTTTCCCTCTCCAAGACCTTTTCCTGGCCTAACCTGTCAGACTTAACACACTTTTATCATGTACTTTGTCATATACAAATAATATATACAATGTTAAAGAAGAGTCTGTGGCTTAATCTTCAATTAATTACACATTCTCCCAAACAAATTCATTTCACTTCTGCCGTGAAAGATTTTGAACATGGTGTCTGAATAGTCTCAGATTCAGAAGGCAGTGTTTACTTTGCAGATCATTGAGAGGTTGGCTTCAGTTTGTAAAATGAGACAAAGTCCAATTTGCTGCATTCCTTTAGTCTTATGTAGGTAGGTCTTTGTGAATTGTTGGAAACAAAGGGCTGTCATAGGGAGGAAACACAAGCAGCATTACAAAGGTCACCTTATTCATCCTTATTGTATCCTCATGTTCTGCGTTTCAGGATATGAAACAGCTTCTGTTCATAAGGAACCAAATATGAAGTAAACTGGGGAATGAATCTTGCATACTTCTCCATAGACAGAGGTCGGTAGCTGGCGAAAGCGTCCACATCCAAAGATGGCTTCTTCAGCAGGGGGTGCACCACCA
>TRINITY_DN1055_c4_g1_i1 len=308 path=[0:0-307]
AGACAGGAGGGTTGGGGGAACTTCCGACCCTTGGGCCAAATTTGGCCCCACAGATTTTTTTTTTAATCTATTTTTTTTAATCTGGCCACTTTCCAATTCCTAGTTCCGGCGCATGGATCCAGAATCTCTCCTTGAGCACTGAAAGTGCGAGCTCCGAAGGGAGCAGAGAGGAGAGCATGCCCTCAGGGATAAGGGCTAGATCCTGGATGCGGATCCTACTTTCCGTAGCACACCCCTTCAGTGCCACTACCCCAGCGGTTACCCAGCTTGTACTAATTTTCAAAGTGTCACTTGGGAGGAAAAGATTC
>TRINITY_DN1055_c4_g2_i1 len=201 path=[0:0-200]
TTGTACTAATTTTCAAAGTGGCCCCTGGGAGGAAAAGATTCCCCACCCCTGGTCTAACTGGCTGGATGGAACATTGGTATGATCCAGTATGGCACTTCATATGTTCTGTATTCTAAACTATTTATTCTTTCAGGTGTATTTAGTGATACCCACTTACTGGCCATAATGTACTGTGGAGAAATGTGTTATTGGGGACTGAAG
>TRINITY_DN1055_c6_g1_i1 len=393 path=[0:0-392]
ATGACCTGTACATGAACTTCTCTTGAGCTATCAGAGCTGGCCACTGTCAGAGACAAGATGCTGGGCTAGATAGACTGCTGATCCGACCCAGTACAGCATTTCTTATGTTCTTATGTAATGCTAAGTCATTCCAGTCTAGATCCAGTCAGGTCAAAAACCAATGATCACCAGCTGCTCCTGGGTTCATGGGCCAGCAGGTAGGAGCCAGTGGTGTAGAATGCTTGTGCTGTTGTAGCCCACCCTGCACTTATATGGATTAATAAATTTGGTTTACAAGACTGTCAATCCAGCATCTTTCCTTCACTGATTTGAAGAAAGTTTCATCCTAGATAAGTAAATAACAACAACAAAAAATCCTCAGACACCGAAGTGGCTTGGATCAGGACTGGCACC
>TRINITY_DN1094_c0_g1_i2 len=553 path=[1:0-34 2:35-552]
GGGGGGGGGGGGGGGGGGGGGGGGGGGGGGGGGGAGGGATGCCCATGAAACAGAATGCATTTAGATGAATTCATTCCTAGGCTTGACTGGGAAGGAAAAAAAAGTACTGACCAATCCTACAGAAAGACAATCCCTCAAGCTACTCAAAGGATTTCATTCCAAAGGAATGAAGAAAACGGATATATTAAAAGAGAAGAGTGATGGTAGATGTCAAACTGGGTAGGTGTCACGGAAAGGGGAGGGGCAGGGGACCCTCAAAGAGAACATTCGCTTGCCCCTGAAAAACAGTTACAAGAGGTGTAGGACAGTCTGATACAAGGCAACTGCAGTATCACAATTATTATGCACCAATCTTATACGTTTATGCCAGCAGAGAAGACTCCTGATGGCTTCTATTTATGCTGGTTTCAAAGAGCTAAAAAACTTCCCTTAGTATCTATAAAGTTTGACAACAACCTCTCATTTGATCTATTATTGTCATAACAAGGAAACCTAAACCACAGAACAAAAAACACACACAAATCCTCACTCCTTCTCATGGTTAACATCTCGA
>TRINITY_DN1094_c0_g1_i3 len=557 path=[0:0-38 2:39-556]
ATGCTGCTTCACCCAATCAGCCATTCTGCAAGGGGGGGGGGGATGCCCATGAAACAGAATGCATTTAGATGAATTCATTCCTAGGCTTGACTGGGAAGGAAAAAAAAGTACTGACCAATCCTACAGAAAGACAATCCCTCAAGCTACTCAAAGGATTTCATTCCAAAGGAATGAAGAAAACGGATATATTAAAAGAGAAGAGTGATGGTAGATGTCAAACTGGGTAGGTGTCACGGAAAGGGGAGGGGCAGGGGACCCTCAAAGAGAACATTCGCTTGCCCCTGAAAAACAGTTACAAGAGGTGTAGGACAGTCTGATACAAGGCAACTGCAGTATCACAATTATTATGCACCAATCTTATACGTTTATGCCAGCAGAGAAGACTCCTGATGGCTTCTATTTATGCTGGTTTCAAAGAGCTAAAAAACTTCCCTTAGTATCTATAAAGTTTGACAACAACCTCTCATTTGATCTATTATTGTCATAACAAGGAAACCTAAACCACAGAACAAAAAACACACACAAATCCTCACTCCTTCTCATGGTTAACATCTCGA
>TRINITY_DN1094_c4_g1_i1 len=1990 path=[0:0-1989]
TTTTTTTTTTTTTTTTACATAAAGATTCCTTTATTAAAACATTTTCATGAAAAGAAAAATATATTTACACTTAAGTTACATCAAATCTGAAGGAGGACTTTGAACTGGTAATCAATGTGTTATACCAAGTTAATTCACATACAAATATTTTCTATGAAGCCTAAAGTTCCATACCCTCCAGTCAGATTTACACAGATGATGCTAAATGGTACTTTAATTCAATCTGTGCTAACTGAAGGCCAAGTTGTAGTAAAGTGGTGTAATGTAGGTTAGCTCACCAACTTTAAATCTATTAGCTTGGTTTTGATTTAAGTTCATGGCATCCATTTCCTCCAACAATTTCTACAAGAAAACAGCTGTTTTGCTCTAAGCCACATATATTATTAATGTTTACAATATGGTGACAGCACTTGCTGTCTTTTAAACATTGCCATTTGGGTTTCCTTTAACATCTGGAACTTACTACACTTTTTACTAAGCAACACAAGCACGTTTTAAGACTGCAGTCTACACCAGTGGGTTCCCTTGGAAGTCAATAAAAGCTCTGCTGATGAAAATGTTTTGAGAATCAGCATCTTACTGTAAGACAAGGAATGAGACGCATGTCCAAGGTGGAGTTCTGATACAAACCAACACCCCCAAATATCTACATTGATCAATAAGCAGAGGTGTCCAGTTCCAGGACAATGCTATCATGTGGAGGACTGCAGATAAAAAGTATTGTTTCTTTTTTAGAAATTTGCAAATATAAGAAACTCAGAGAGCATATTTTTATTTTCTCTTTCCTTTAGAGGGCTTTGCAAATAAGGCAGGGTCTATCTGATCTCTGGACAGACCTCTCACTGAGAAAAGCCTTGCTGCCCTTTCCTGTAAAGTGCCCCCACATTTCAGTCCCAGAGACATCAGTTCAGACTTCAGCACATCTAATCCTAGGGCTTCCAATTCAGCAGCACAACTGAATGCCAGGAGATCGATGCAAGCAGACCTCACGCTTTGGAACTGGCTTGCTTCCTGCTGAGTGGCTGGGATAGTCTCTTGTGCCTCTTCCTTCAAGGTCTTGGCTGCTTTGTTTTTCTCATTAGCTGGAGTTTTAATCTGCCCACCTGTAGTTGCTTCCTCTGGCGGATCTTCTGCTGCGTCTTCTATGGGTTCCTGTTGTTCCTCAGCTTTATCAGAGGCTGAACTATATCCTACCGAATCCTCTGAGCTGCTGGGCCAGTCGGTTGTGCTTTCAGCCTCTTGGACTTGGTTGGTAATTGACCGTTCACTACTTCCTGATGTACTAGGGGACTCGTCACCTTCACTGTCACTGCTGTCATCCGAACCCTCCAGTCCTTCCACCCCCAGCCAAAAGCATTTTCTTTTCTCAGATTTTGCGTCATTCTTATCAGATTCATTGGGGCGCTTCCGGCTCTCACTGCTTTCCGGCGATACTATCTTGCTGGAAGACGCCTGCATTCCTTTAAGGACCGAGTCTTCAAGCCTCTCAGCCATCTCATGACACTGCTGCTGGTAGTCTGGATTAGTGAAAAAATGCTTTGGCTCTGCAAGTTTACGCTTCAGCCTTTCCAAGCGTCTCTGTTCCTTTTCTGCTTCTCGTTCAGCTTGCTGCTTCACCCAATCAGCCATTTCCTTCTCATGGTTAACATCTCGAAGTCTCCTTCCACTAAGATCTCTGCAAGCCTCTCGATTGGTCGTCTTCTCAATTTGTGCGCCAAGGGCTCGGAGCATAGATCCAAAACCTCCTTTTCCACCACAAAGTCTTGGCTCAAGATTGTAGACAGCTCCATCCTGCAGAACATCTTCAACATTAACCCTTCGTCCATTACACTTTACGTAAAAGTTATCGTCAGGAATGCCCTCTACCAAGCAGCGAGCACGGAGCAAATCCCGCACTAAATCTCCTCCGCGCGGCAGCGGAACCAATTGCGCTCGGGAAGCGGCCGGGCCTCGCACTAACAACGCCATCTCGGCCTTCCTTCTCCCAGAT
>TRINITY_DN1090_c0_g1_i1 len=3182 path=[0:0-3181]
GGGGGCGGAGATGGCCCGCGCGAGATGAAGCTGTTACTGCGGGTTGCGGGTGGGTCAGCCCGACGTCTTTGCACCGTGGCTGCTACGAGGAGGAGGGGGCCCGGCCGGCGGCTCGGCATCGAGGGCAACATCGCTGTGGGCAAATCAACGTTTGTAAAGCTGCTTGGAAAGACTTTCCCGGAATGGCACATGGCTACAGAACAAGTGACAAAATGGCAAAACATTCAAGCTTCCAGTAGCAAAGAGGGATCATCCTTTCGGAGCTTTGGCAACCTGCTTCAGATGATCTATCAAGAGCCTTCTCGTTGGTCTTATACATTCCAGACATACTCCTGTATGGGTCGGCTTAAGGCACAACTGGAGCCCATTCCAGAGAAGTTGCTAAAGACACGGGAGCCGGTGCAGATTTTTGAGAGATCTGTGTATAGTGATAGATACGTTTTTGCGAAGAATCTCTTTGAGGTTGGTCACCTGGCTGAGATTGAATGGATCATTTACCAGGATTGGCATACCTTCCTCTTGCAAGAGTTTGGGGACCAAATTGCTCTAGATGGGTTTCTGTATCTCCAGGCATCTCCAGAGAAGTGCATGGAGAGAATGCAGCGAAGGGGGAGGTCTGAGGAGAAGGAGATCCAGCTGCAATATCTGGAGCAGCTTCACACTCAGCATGAAAACTGGCTAATAGCGAGGACCACAGAGGTACACCTTGAAAACTTAAAGGATGCTCCAGTCTTAGTGCTTGACGTTAATAAAGATTTTGAGGATAACCCAGAAGAACAAGACAAACTCATGAGCAAGGTGAAGGCATTTGTGAAGTGTCTATAATCTGGCATTCTTGCCTTTGGTCTCCTAGTTCTGGACCCTTATTTGTGAACACTTGGATACAATAATGCTTAGGGCTGCAATTTTGGCACGGTAATTTTTAGAGTATTTCCTGGCACAGGGGAGTGTGATGGCAGGGGATCACAGAAAGCTTACCAAATAATATGGTTTCGCCTACCTAATCTCTGCTTGCAAACTAAGCTGAAACTGCCATCACAAAACCAACAGCCTGCATAGTTTTCCTGCAGCACCTCCAGTGTGCGTCTCTCTCTCACACTCACACACACAGCTTTGGAACAGGCACCTCCATTTCCAGTCCTCCTGTGGTCTGCAGAGCTTCCCTGCAGTTCACAATGCTGTGGTGTATGTGTGCACAGTTTTGTGTGGGCTGTAGCGATCTCCAGCCAGGGACCAGATGGGGGTTTCATGGACTTTATTGAAATTCCCTATTTTACTGACCTTTGTGACAAAACCATAGCCCTAATTATGCTGCTGGCTGGCAAAAGACCATGCAAAACCAGGCAAATTCCTGTGTCGATACTTTTAACTTGTATGGAATTATGCTTAATTCCTTATTTCTCTTCCAACCCATGTGCGGCCTTTCCAGGTGGAGAGTAGTAGTAGTTGTTTTTTGTTAGTAACCTTAACGACAACAACAACCCCCCACCCCCATGTATAGGTGTATCTGAAAGAAAGCAAACCTCATAAAAGTGACTTAGGGGGAGAGATGGCTTTTCAAAACTGAATAATCCCTCTTATGAAACACCAGCTTAATTAGGTGTGTTTAGTCTTAATTTCTGTGCCTTGCAAACTCCTCTGTTGTGCTAATATAGCTAATACGGAAGTATCGTGAAGCCTAATTAGTGCTAAAGCATTTGGGGACTCGGTGGTTCTGAATGGCTGGGTGCAGGGTAGTGGAGAAGGTAAGTGTCATGCTGCTGACTCAGGGACAGTGGTAGACACCCAGTTTGCACAAGTGATTCAAAAACAGGATAGCAGTACACACCCAGTTTGCACAAGTGTCAGTGTTGCATGCAAGGCAGTAGAAATTCTGATCCTGTATAAGATATATGTATATGACACCTATGAAGAAAGAAACAGACACATATCACTTGGATGCTTTTAATCCACTTACCTTCTCGGTACCATAGAAATGGAAGAGGCTTCTATAAGGGGCGCACTGTGGATTAAGCTTTGCAGGTTTCTTTGTTTCCCTCATGTTTTGCTACTTGTGACATCTGGCCTTGCTTGTATCATTGACTTCTGATGCGATGCCCCAGCATGATTTACCCTGATGCCATCTCATCGGCCAGCCACCTGCTAGAGCCTGGAGCATCCCTGTCGGAAAGCAAAGGTCATTGTATAGTTTTCCACATGATCTAATAATTAGAAGACTCCTGGAATCTCTTCAGTGCTACTACTTCCTACATGTTACATCCTCTGAAAGTACAAACTTCTGACAGAACAATGTAGTCATCTGATAAGCAGTGCTTGTCTTGCTGTCTAGGCTGGCTCCAAGGATGGGGTGATGCGAGTGTAATGTATGTTGTGACAAAACCAGGCAATGCAGGAGCTAAAAAGAGAGACAAGTGAAGACTCCTTTGAAAGTCCTAGTGTGGAGTCTGTTAGAGGTAGGTACATAGATCTCTGTGACTTGCAGTAGGGGGGCAGGTCCCTAATTCCATTAAGTTCCTCTGCAAACCCCTGTCTAAATGCATAACATGCAGGACTTAAGGCGCTTTTTCTTTCCGGCCAGTTCCCACACCAACATGTTTTGTTGCTAGGGTTGCACCTGAATGGGTTTGTTAGAAAATGCACAGTCTTTCTGTAAGAACCTGGACCTCATAGCACTAATAAGGGTTCAGAAAACATGTAAAAGAAATGAGGGGGGAAGGAGGTACACTCTGGTGCTCCTGTTTAGGCAGTAACCAGGATCTGAGTTCTGAAATGCAAATTTGCTTAGATGTTCTCCATAGTGGAGCTGTCATGGGGGCCATTCAGCATATACTGTTGTGGTAGAGGGGACTGTGAGGCGGGACTGGCTGCTTGCTTAACATCTAGGAATACACTTAAGGGTGTCCTGTTGCACTGCAACGCCGCTATAGCTGTGTAAATAGTACTAAAACCAAGCTATTTTGTATGTGTAGTTCAGTATTTACTTTTACACTAACTTATTCAGCCATCCTTTTACGATCCAAAAAGAAGAGAGACATCTGTCGGTCATCACAGTGTATTTTTGGAATGGTCGTTTTACAATGTGTACTGGTTAAATTATTTACAAAAGCTCTTTGTATTTGACTCCTGCTGAAGTATCAACTGGTTTTAAATTAAATAGCACTGTTTGACTGTTAAAAAAAAAA
>TRINITY_DN1090_c1_g1_i2 len=343 path=[1:0-215 3:216-245 4:246-284 5:285-342]
GTTGGAAGCCATCTCGAAGGGCCTTGTTTGCAAGGCAGCAACCTTCTGTTCTTCGAGTGGCTCCTCACAGGCTGTTTTTACATGGCTCTTCCGGGTGGGGGGCTCTGTGGGCAGCCTGGCACATGGGCAGGGCATGCACCCGCCCGCACCCGCACTCGTTCACACCCACGGAGTAACTGCCGTTTCCCCCGGTTGCTCTGTGCGTGGGGACGAGTGTGTGTGTGTGTGTGTGAGTGTGAGAGAGAGGGGATGCGTGTTAGGCGAGCGCGCACGCACCCCCACTCACCATGGGCGCGTGCACCACGTCATTCACACGGGGCTCCCCCACCCATGAACACACAGA
>TRINITY_DN1090_c1_g1_i3 len=390 path=[1:0-215 2:216-277 7:278-389]
GTTGGAAGCCATCTCGAAGGGCCTTGTTTGCAAGGCAGCAACCTTCTGTTCTTCGAGTGGCTCCTCACAGGCTGTTTTTACATGGCTCTTCCGGGTGGGGGGCTCTGTGGGCAGCCTGGCACATGGGCAGGGCATGCACCCGCCCGCACCCGCACTCGTTCACACCCACGGAGTAACTGCCGTTTCCCCCGGTTGCTCTGTGCGTGGGGACGAGTGGGGGGGTGAGCGGGGATGCGTGTTAGGTGAGCGCGCACGCATCCCCGCTCACCATGGGTGCATGCACCACGTCATTCACATGGGGTTCCCCCACCCATGAACACACAGAAATCTGCATGTTTACGGCTGGTAGGAGAGACCCGTGTAAAAAGGGCCACATTCTCACAACTGTCT
>TRINITY_DN1090_c1_g1_i1 len=233 path=[0:0-73 4:74-112 6:113-120 7:121-232]
CTCATCCACACCCACATAGTAACCACCATTTCCCCCGGTTGCTCCGTGCATGGGGATGAGTGGGGGGGTGACTAGGGATGCGTGTTAGGCGAGCGCGCACGCACCCCCACTCATGGGCGTGTGCACCACGTCATTCACATGGGGTTCCCCCACCCATGAACACACAGAAATCTGCATGTTTACGGCTGGTAGGAGAGACCCGTGTAAAAAGGGCCACATTCTCACAACTGTCT
>TRINITY_DN1090_c1_g2_i1 len=219 path=[0:0-218]
TGTGTGTGTGTGTGTGTGTGTGTGTGTGTGTGTGTGTGTGTGTGTGAGAGAGAGCATGAGTGTATATAGCTGTATATAAACCCAAGGCTCTGGATACAGAGAATTGCAATAGCTTTTGATGGGTAACCTGGATAGTTTTGTACTGCGCCGTCCTGCCTCAGTCATGCTGATTTCTTGTGCAATAAACTCTTAAGCAGCTGCTTGTGGGCTTTTGGCGTG
>TRINITY_DN1090_c1_g3_i2 len=6344 path=[1:0-2733 2:2734-6343]
TCTTGGCTTTACCTAGTGCAGCACTGCGCTTTCTCTCTTTCCAACGGAAGCCTGGCCCGGCTGCCTGCTCCACACTCTCCTCTCTGGCTCTGCCTGGGGCCCCAGCCCCCAAAGCTCTCGGCCAAGACGGAGGAGCAGATCGCCACCGAGGAGTCCTGGTATGAGACTGACAAGGTGTGGCTGGTTCATAAGGATGGCTTCTCCTTAGCAAGCCAGCTGAAAGCGAACGCAGCCAGCCTCCTACCCGAAGGGAAAGTCAAGGTGAAATTGGACTACGATGGGGCCGGACTGGAAGTGGACGAGGATGATGTGGAGAAGGCCAACCCTCCGTCGTGCGACCGCGTGGAGGACCTGGCCGGTCTGGTCTACCTCAATGAGTCGAGCGTACTGCACACGCTGCGCCAGCGGTACGGCGGGAACCTCATCCACACCTACGCCGGGCCCACCACGCTCATCATCAATCCCCTCAGCTCCCCATCCATGTACTCCGAGAAGGTGATGCACATGTTCAAGGGCTGCCGACGGGAGGACATGTCCCCCCACGTCTACGCTGTGGCCCAGGCTGCCTACCGCACCATGCTGATGAGCCGCCAGGACCAGTCCATCGTTCTGTTGGGCGGCAGCGGCAGCGGCAAAACTACCAGCTGCCAGCACCTGGTCCAGTACCTGGCCACCATCGCCGGCAGCTCCGGGAAAGTCTTCTCAGTGGAGAAGTGGCAGGCGCTCTACACCACCCTGGAGGCTTTCGGCAACAGCATCACCAGCCTGAACGGCAACGCCACGCGTTTCTCTCAGATCATCTCCCTGGACTTCGACCAAGCCGGGCAGGTGGCATCTGCCTCCGTGCAGACAATGCTGCTGGAGCGGCTCCGAGTCACCCGGCGTCCTGCCAGCGAAGCCACGTTCAATGTTTTCTACTACCTGCTGGCCTGCCCGGACAATGCCCTCAGAACCGAGCTGCACTTCAACCACCTGGCAGAAAACAACGTCTTTGGGATTGTGCCGCTCTCCAAGCCGGAAGAGAAGCAGAAAGCGGCTCAGCAGTTCAGCAAGCTCCAGGCGGCGATGAAAGTGATGGGCATCTCCAATGATGAGCAGAAGGCCTTCTGGCTTGTCCTGGGGGCCATTTATCATTTGGGGGCAGCCGGAGCCACCAAAGCTGGGAGGAAGCAGTTTGCTCGGCATGAATGGGCCCAGAAAGCCGCATACCTGCTGGGCTGCAGCCTGGAAGAGCTGTCCTCCTCCATCTTCAAACACCAGCCCAAAGGCTCCCTGCAGAGATCCACCTCCTTCCGCCAGGGGCCCGAGGAGAGCAGCCTGGGAGACGGCTCAGGCCCCAAGATATCTGCCCTGGAGTGCCTGGAAGGCATGGCCTCGGGCTTGTACTCTGAGCTCTTCACGTTGCTCATCTCGCTCCTGAACAGGGCGCTCAAGTCCAGCCAGCACTCGCTCTGCTCCATGATGATCGTGGATACCCCCGGCTTCCAGAACCCCGAGCTGGCCAGGCAGAGCCGGGGCGCCACCTTCGAGGAGCTGTGCCACAACTACGCCCAGGAGCGGCTGCAGACGCTGTTCCACGAGCGCGCTTTCGTGCAGGAGCTGGAGCACTACAAGGAGGAAAGCATAGAGCTTGCATTAGATGACATAGAGCTCAGTACTTCGGGCTCTGTAGCCACTGTAGACCAAGCGTCACACCAAGCACTGGTGCGGTCGCTGGCCCGCACGGACGAGGCTCGCGGGCTCCTGTGGCTCCTGGAGGAGGAGGCTCTGCAGCCCGGAGGGAACGAGGACACCCTGCTGGAACGGCTCTTTACCTACTTTGGGCCCCAGGACGGCGACAAGAAAGGCCACAACCCATTGTTAAAGAGCAGTAAACCCCGTCACTTCCTGCTGGGCCACAGCTACGGCACCAACTGGGTGGAGTACGACGCCACAGGCTGGTTGAACTACGTCAAGCAGAACCCAGCCTCCCAGAACGCCTCTCTCCTCCTGCAGGAGTCCCAGAAGAAGATGCTCAGCAGTCTCTTTGCGGGCCGCGTGGGGTCAGCCATGGTGTTGTCGGGCTCCATCGCGGGCTTGGAAGGGGGCTCCCAGCTGGCTCTGCGCAGGGCCACCAGCATGCGCAAAACCTTCACCACAGGGGTGGCGGCCGTCAAGAAGAAATCCCTCTGCATTCAGATCAAGCTGCAAGTGGACGCACTCATCGACACCATCAAGAAGTCGAAGCTGCACTTTGTGCACTGCTTCCTGCCCAAAGCGGACGGCTGGAGCGGGGACCCCCGGGGGCCCTGTGCCCGGCGGATCAGCAGTAGTGAGCTGGACCTGCACGGCGAGCACTGCGAGGCCGGCCTCATGCAGCTGGATGTGCCGCTGCTCAGGGCTCAGATCAGGGGCTCGCGGGTGCTTGACGCCCTGCGCATGTACCGGCAAGGTTACCCGGACCACATGGTCTTCTCCGAGTTCCGGCGCCGCTTCGACGTCCTGGCCCCCCACCTGACCAAGAAGCACGGGCGCAATTACATCGTCACGGACGAGAAGCGGGCCGTGGAGGAGCTCCTGGAATCCCTGGACTTGGAGAAGAGCAGCTACCACATGGGCCTCAGCCGGCTGTTTTTCCGAGCAGGCACCCTGGCCAGGCTGGAGGAGCAGCGGGACGAGCAGACAAGCCGGAACATCACCCTCTTCCAGGCAGCCTGTCGGGGCTTCCTGGCGCGCCAGCAGTTCAAGAAGAGGAAGATCCAGGACCTGGCCATCCGCTGCGTCCAGAAGAACATCAAGAAGAACAAGGGGGTGAAGGGCTGGCCCTGGTGGAAGCTCTTCACCACCGTGCGGCCCCTCATCGAGGTGCAGCTCACCGAGGACCAGATCCGGGGCAAAGATGAGGAGATCCAGCAGCTGAAGCACAAGCTTGAGAAGGTGGAGAAGGAGCGGAACGAGCTGCGGCTGGGCAGTGACCGGCTGGAGAGCAGGATTACTGAGCTGAACTCGGAGCTGACAGACGAGAGGAACACCAGCGAGTCGGCCTCCCAGCTGTTGGATGCGGAGACGGCAGAGCGCCTGCAGGGGGAGAAGGAGATGAAGGAGCTGCAGGCCAAGTATGACGCGCTGAAGAAGCAGATGGACGAGATGGAGATGGAGGTGGTGGAAGCGCGGCTCATCCGGGCTGCCGAGCTCAACGGGGAGCTGGACGAGGACGACTCAGGCGGCGAGTGGCGTCTGAAGTACGAGCGCGCCGTGCGCGAGGTGGATTTCACCAAGAAGCGGATGCAGCAGGAGTTCGAGGATAAGCTGGAGGTGGAGCAGCAGGGCAAGCGGCACCTGGAGAGGCGGCTGGCCGACCTGCAGGCTGACAGCGAGGAGTGTCAGCGCACCCTGCAGACCCTGAAGAAGAAGGGTCAGCGCCTGGCGGCGGAGCTGCAGGACACCAAGCTGCATCTGGAGGGGCAGCAAGGTCGCAACCATGACCTGGAGAAGAAACAACGCAGGTTTGACAGCGAGCTGTCACAGGCACACGAGGAAGCCCAGCGGGAGAAAGTCCAGCGGGAGAAGCTGGGGCGGGAGAAGGACATGCTCATCTCCGAAGTGTTCAGCCTCAAGCAGCAGCTGGAGGACAAGGACTCGGACCTCGCCAGCTTCACCCAGAAGGTGGAAGGTCTGGAGGCCGAGCTGCAGGACATCTCCTCCCAGGAGTCCAAGGACGAGGCCTCCCTGGCCAAGGTGAAGAAGCAGCTGCGGGATCTGGAGGCCAAGGTGAAGGACCAGGAGGATGAGCTGGATGAGCAGGCCGGCACCATTCAGATGCTGGAGCAGGCCAAGCTGCGGCTGGAGATGGAGATGGAGCGGCTGCGCCAGACTCACGCCAAGGAGGTGGAGAGCCGCGACGAGGAGGTGGAGGAGATCCGGCAGTCCTGTCAGAAGAAGCTGAAGCAGCTGGAGGTGCAGCTGGAAGAGGAGTACGAGGAGAAGCAGAAGGTGCTGCAGGAGAAGCGGCAGCTGGAGGGCAAGCTGGCTGCCGTCAGCGACCAGGTCAGCCAGCGGGACTTTGAGACGGAGAAGCGGCTGCGCAAGGACCTGAAGCGAACCAAGGCGCTGCTGGCCGACGCCCAGGTCATGCTGGACCATCTCAAGAACAACGCGCCCAGCAAGCGGGAGATCACCCAGCTCAAAAACCAGCTGGAGGAGTCCGAGTTCACGTGCGCGGCGGCTGTCAAAGCCCGCAAGTCCATGGAGGTGGAGATCGAGGACCTTCACCTGCAGATTGACGATATCTCCAAAGCCAAGGGAGCGCTGGAGGAGCAGCTGAGCCGCCTGCAGCGGGAGAAGAACGAGGTACAGAGCCGCTTGGAGGAGGATCAGGAGGACATGAATGAGCTGATGAAGAAGCACAAGGCTGCCGTGGCCCAGGCCTCCCGGGACCTGGCGCAGATGACCGACCTCCAGTCCCAACTAGAAGACGCCAACAAGGAGAAGCAGGAGGTGCAGGAAAAGCTCCAAGGCCTGCAGAGCCAGCTGGAATTCCTCGAGCAATCCATGGTGGATAAGTCCCTGGTCAGCCGGCAGGAGGCCAAGATCCGTGAAGTGGAGACGCGACTGGAGTTTGAGAGAACACAAGTGAAGCGCCTGGAGAGCCTGGCCACGCGGCTGAAGGAGAACATGGAGAAGCTGACGGAGGAGCGGGACCAGCGCACGGCCGCCGAGAACCGGGAGAAGGAGCAGAACAAGCGGCTGCAACGTCAGCTGCGCGACACCAAGGAGGAGATGGCCGAGCTGGCCAAGAAGGAGGGGGAGGCCAGCCGCAAGAAGCATGAACTGGAGATGGACCTGGAGAGCCTAGAGGCCGCCAACCAGAGCTTGCAATCAGACCTGAAGCTGGCCTTCAAGCGCATCGGAGACCTGCAGGCGGCCATGGAGGATGAGATGGAGAGCGACGACAATGAGGATCTCATCAACAGTGACGGTGACTCGGACGTGGATTCGGAGCTGGAGGACCGCGTGGATGGCGTCAAATCCTGGCTCTCTAAGAATAAGGGCTCCTCCAAAGCGGTCTCGGAGGACGGCAGCCTGAAGAGCTCCAGCCCCCCAGGCTACCGGAAATCCTTCACCTACGACAAATCGGATGAGGAGCGAGACCTCTTTGGAAGCGTCTCCAGGTCAAAGCGCTCCTCCCAGAGCTACCTGAGCGACAGCGACTCGGAGAGCAAGCCAGCGGAAACCAGCGCGTAGCCCCGGGCAGAGGGGAGAGACGCGCCAGCATTTCATGGACCACGCACTGCAGAGAGAGGTGCTGCGGCAGCTCGCTGCAGCCAGCGCGGGGTGTGGAAGCCGGGCCCTTGCACGGTGGGAAAGGACTTCTTGCTCTGTGTGTGCGTCGGCGGAGGGGCCTGCAGGAAGCCAGGAGGAGGCTGAACTGGGCAGCAGAACAGAGTCTCACTCCTGAGTTCCCGCCAGCCCCGTGGGATTGTCTCACTCCCAGCGGAGAGGGGGCCGATCCCGTTGTGGGAGCGCCCCCCTCCTCAGTGCCTGCTGTCTGTTTTATAATTTAAACCCAAGCCCTCTCCTCCCCCCACCCCCCGTCTGGCATCTGAGGGGACAATCCCCCATTTTTCAAATCTCAGTCTTTTTAGTTGAGCCAAAGACCAACTCTCAATTTCCCCCTCCGTCTGGCTGAATCCAGGAGAAAGGGTGTGCTCCGTGTCTACGGGATCCTTGTGACAGTCTGTGAGCTTAGCTTGTGTTCTCTCTCTCTCTCTCTCACACTCACACACACTCACACCCTCCAATTGGCTGCATCCATAGGTTTCCCTTCTGGTTCGCGGTTTCCGAGATGGCTTGTACCGAGTGAGCACTTGTGTTTAAATGACCCCGAAAACAAAATGAACTCCCCTCCACTCCAACATTGTGCCTCTCCCTTCTAACCCTCACTGGCCCCTCTTCCTATATTTGCTCAGGCCGTGCACCCCCTCTCCCAGTCACCCTGCTCACAGGCTGTCAAGCAAACACCCCCCAGCCACCGCTTCCTGGATTCCCAGGGCGTTGTGGGCCCTCGCTCCTTCCCTGCAGCCACACGAATGAACTGGCCTCTCCCGGCCACAGACACAGCCTGCCCTCCTGCAAGGCTGCGCCCTCTGCCCGGTCATCTGTGCTAATTTATCCCCAACTGGCGTGACCAGCCTGGCGCCCTCCTGCGCGGGCCGGGGCTTTGCACTAGTTCCGTTCCACCTCTTCCTCCCCCGAAACTCTTTCAGTATGAAAATAAATGTCATTTATGGCTGGTGAAAAAAAAAAAAAAAAAAAATTAATTTTAAAGTTTTTTTTTTTAAATTTAAAAAACCCCCCACCCAGAG
>TRINITY_DN1090_c1_g3_i1 len=3771 path=[0:0-160 2:161-3770]
AGAGAAAGTGAGCTCCGTAAGGGGCCCCGGCGGCTCCTGCATTGCAGCAGCGGCGCCCCTGCCTCGGGGAGACCTTCCGCCCCAAGGCCCAGGCCCGGGAGACGGAGGCTCGTTGGGCAGGCATGGGGCGGCTGGTGACCCACACCCTGCTTGCTCCCCCCAGATCCAGGACCTGGCCATCCGCTGCGTCCAGAAGAACATCAAGAAGAACAAGGGGGTGAAGGGCTGGCCCTGGTGGAAGCTCTTCACCACCGTGCGGCCCCTCATCGAGGTGCAGCTCACCGAGGACCAGATCCGGGGCAAAGATGAGGAGATCCAGCAGCTGAAGCACAAGCTTGAGAAGGTGGAGAAGGAGCGGAACGAGCTGCGGCTGGGCAGTGACCGGCTGGAGAGCAGGATTACTGAGCTGAACTCGGAGCTGACAGACGAGAGGAACACCAGCGAGTCGGCCTCCCAGCTGTTGGATGCGGAGACGGCAGAGCGCCTGCAGGGGGAGAAGGAGATGAAGGAGCTGCAGGCCAAGTATGACGCGCTGAAGAAGCAGATGGACGAGATGGAGATGGAGGTGGTGGAAGCGCGGCTCATCCGGGCTGCCGAGCTCAACGGGGAGCTGGACGAGGACGACTCAGGCGGCGAGTGGCGTCTGAAGTACGAGCGCGCCGTGCGCGAGGTGGATTTCACCAAGAAGCGGATGCAGCAGGAGTTCGAGGATAAGCTGGAGGTGGAGCAGCAGGGCAAGCGGCACCTGGAGAGGCGGCTGGCCGACCTGCAGGCTGACAGCGAGGAGTGTCAGCGCACCCTGCAGACCCTGAAGAAGAAGGGTCAGCGCCTGGCGGCGGAGCTGCAGGACACCAAGCTGCATCTGGAGGGGCAGCAAGGTCGCAACCATGACCTGGAGAAGAAACAACGCAGGTTTGACAGCGAGCTGTCACAGGCACACGAGGAAGCCCAGCGGGAGAAAGTCCAGCGGGAGAAGCTGGGGCGGGAGAAGGACATGCTCATCTCCGAAGTGTTCAGCCTCAAGCAGCAGCTGGAGGACAAGGACTCGGACCTCGCCAGCTTCACCCAGAAGGTGGAAGGTCTGGAGGCCGAGCTGCAGGACATCTCCTCCCAGGAGTCCAAGGACGAGGCCTCCCTGGCCAAGGTGAAGAAGCAGCTGCGGGATCTGGAGGCCAAGGTGAAGGACCAGGAGGATGAGCTGGATGAGCAGGCCGGCACCATTCAGATGCTGGAGCAGGCCAAGCTGCGGCTGGAGATGGAGATGGAGCGGCTGCGCCAGACTCACGCCAAGGAGGTGGAGAGCCGCGACGAGGAGGTGGAGGAGATCCGGCAGTCCTGTCAGAAGAAGCTGAAGCAGCTGGAGGTGCAGCTGGAAGAGGAGTACGAGGAGAAGCAGAAGGTGCTGCAGGAGAAGCGGCAGCTGGAGGGCAAGCTGGCTGCCGTCAGCGACCAGGTCAGCCAGCGGGACTTTGAGACGGAGAAGCGGCTGCGCAAGGACCTGAAGCGAACCAAGGCGCTGCTGGCCGACGCCCAGGTCATGCTGGACCATCTCAAGAACAACGCGCCCAGCAAGCGGGAGATCACCCAGCTCAAAAACCAGCTGGAGGAGTCCGAGTTCACGTGCGCGGCGGCTGTCAAAGCCCGCAAGTCCATGGAGGTGGAGATCGAGGACCTTCACCTGCAGATTGACGATATCTCCAAAGCCAAGGGAGCGCTGGAGGAGCAGCTGAGCCGCCTGCAGCGGGAGAAGAACGAGGTACAGAGCCGCTTGGAGGAGGATCAGGAGGACATGAATGAGCTGATGAAGAAGCACAAGGCTGCCGTGGCCCAGGCCTCCCGGGACCTGGCGCAGATGACCGACCTCCAGTCCCAACTAGAAGACGCCAACAAGGAGAAGCAGGAGGTGCAGGAAAAGCTCCAAGGCCTGCAGAGCCAGCTGGAATTCCTCGAGCAATCCATGGTGGATAAGTCCCTGGTCAGCCGGCAGGAGGCCAAGATCCGTGAAGTGGAGACGCGACTGGAGTTTGAGAGAACACAAGTGAAGCGCCTGGAGAGCCTGGCCACGCGGCTGAAGGAGAACATGGAGAAGCTGACGGAGGAGCGGGACCAGCGCACGGCCGCCGAGAACCGGGAGAAGGAGCAGAACAAGCGGCTGCAACGTCAGCTGCGCGACACCAAGGAGGAGATGGCCGAGCTGGCCAAGAAGGAGGGGGAGGCCAGCCGCAAGAAGCATGAACTGGAGATGGACCTGGAGAGCCTAGAGGCCGCCAACCAGAGCTTGCAATCAGACCTGAAGCTGGCCTTCAAGCGCATCGGAGACCTGCAGGCGGCCATGGAGGATGAGATGGAGAGCGACGACAATGAGGATCTCATCAACAGTGACGGTGACTCGGACGTGGATTCGGAGCTGGAGGACCGCGTGGATGGCGTCAAATCCTGGCTCTCTAAGAATAAGGGCTCCTCCAAAGCGGTCTCGGAGGACGGCAGCCTGAAGAGCTCCAGCCCCCCAGGCTACCGGAAATCCTTCACCTACGACAAATCGGATGAGGAGCGAGACCTCTTTGGAAGCGTCTCCAGGTCAAAGCGCTCCTCCCAGAGCTACCTGAGCGACAGCGACTCGGAGAGCAAGCCAGCGGAAACCAGCGCGTAGCCCCGGGCAGAGGGGAGAGACGCGCCAGCATTTCATGGACCACGCACTGCAGAGAGAGGTGCTGCGGCAGCTCGCTGCAGCCAGCGCGGGGTGTGGAAGCCGGGCCCTTGCACGGTGGGAAAGGACTTCTTGCTCTGTGTGTGCGTCGGCGGAGGGGCCTGCAGGAAGCCAGGAGGAGGCTGAACTGGGCAGCAGAACAGAGTCTCACTCCTGAGTTCCCGCCAGCCCCGTGGGATTGTCTCACTCCCAGCGGAGAGGGGGCCGATCCCGTTGTGGGAGCGCCCCCCTCCTCAGTGCCTGCTGTCTGTTTTATAATTTAAACCCAAGCCCTCTCCTCCCCCCACCCCCCGTCTGGCATCTGAGGGGACAATCCCCCATTTTTCAAATCTCAGTCTTTTTAGTTGAGCCAAAGACCAACTCTCAATTTCCCCCTCCGTCTGGCTGAATCCAGGAGAAAGGGTGTGCTCCGTGTCTACGGGATCCTTGTGACAGTCTGTGAGCTTAGCTTGTGTTCTCTCTCTCTCTCTCTCACACTCACACACACTCACACCCTCCAATTGGCTGCATCCATAGGTTTCCCTTCTGGTTCGCGGTTTCCGAGATGGCTTGTACCGAGTGAGCACTTGTGTTTAAATGACCCCGAAAACAAAATGAACTCCCCTCCACTCCAACATTGTGCCTCTCCCTTCTAACCCTCACTGGCCCCTCTTCCTATATTTGCTCAGGCCGTGCACCCCCTCTCCCAGTCACCCTGCTCACAGGCTGTCAAGCAAACACCCCCCAGCCACCGCTTCCTGGATTCCCAGGGCGTTGTGGGCCCTCGCTCCTTCCCTGCAGCCACACGAATGAACTGGCCTCTCCCGGCCACAGACACAGCCTGCCCTCCTGCAAGGCTGCGCCCTCTGCCCGGTCATCTGTGCTAATTTATCCCCAACTGGCGTGACCAGCCTGGCGCCCTCCTGCGCGGGCCGGGGCTTTGCACTAGTTCCGTTCCACCTCTTCCTCCCCCGAAACTCTTTCAGTATGAAAATAAATGTCATTTATGGCTGGTGAAAAAAAAAAAAAAAAAAAATTAATTTTAAAGTTTTTTTTTTTAAATTTAAAAAACCCCCCACCCAGAG
>TRINITY_DN1090_c1_g4_i1 len=3729 path=[0:0-3405 1:3406-3520 2:3521-3728]
CTGCTTCCTGCCCCCGCCAGCTGCTCCAGCCCCGGCCCGGCCCGGCCGGCTCTCCCCCCCCCACCCGCAAGGCCGGCAGCAATGGGGGACCCTGAGCAGCAGTTTCTGTGGCTTCGGGGGGAGCTCGTGGCTTTGTTGTCTCAGCGTCCGGAGGACCTGCCCCCCGAGTCCCTGCAGCAGCTGGTAGAGGCGCCGGTGCCCCCTGCCCTCAAGTACCATGAGATCGATGTCCAGGGAATCCTGCAGGCCAACGCTCGTGGGCAGACTGAGAAGGCCCTGGACACTGTCTCCACTGCCCTCAACATCCTGGAGAAGTACGGCCGGAACCTGCTGAACCCCAACAAGCCCCCGTTCTGGCGCTCGGTCAAGTACAACAACCCCGTCTTCCGCACTACCGTCGACGCCATCCAGGGAGGGCGTGACGTGCTGCGGTTGTACGGCTACACCGAGGAGCAGGATGACGGGCTCAGCTTCCCTGAGCGGCTGCAGGAGCCAGACGCCCTCCGTGTCGCATCCGTCACCATTGACGTCATGCTGCTCCGGGCAGAACTCAATCTGCTCGTAAAGAAAACTCACCCAAACCCCGAGGTTTTCCGGACGCTGATTGAGAGCGGCCGTGCCCCAGAGGAAGCCCTCCTGCCCGACTCCGTCCCCATCCAGCAGCTTGTGAAGCAGCAGGCAACTCCGTCTCTCCGATCTCAGCCAGGCTACCTGCCCCCCACTCACTGCCTGCTCTGTGGGCTGGTCCCCCCGTCTCTGCATTGCCCCTCCTGCGCCCAGACCCTGTGCCCGGACTGCGACCAGCTCTTCCACAAGCACCCGTCGCGGGCACATCACCAGCGGGCGCCCCTCACCGAGCAATCCTGGGGCGCCCTTCCAGCGGCCAGCCTCCCAGGGCTTCCTGTGGAGCGGCCCCCTCCAGAGCCCCCCACGTCTGCCTGGGCCAGTAAACCCACGGAGGCCCTCCCCCTCCGGCCCCACTGGCCCTGTGCCGCCTGCCACAGGCTGAACGAGGCTCGCGCCGTGCTCTGCGTGGCCTGCGACCGGCCCCGCGCCTGCAAGACCCCCCTCAACCCCAGCCTGGACTTGGGGGAGCAGCCCCCCCGGGGCCGCTGGGCTTGCCACACCTGCACCTTCGAGAACGAAGCTGCCACGGTCCTGTGTGCCGTGTGTGAACGCCCCCGCCTGGCCGGCCGGCCCAGCCTCCCCGATGCCTGCCCCTGCCCCCGCCCCGCCTGGAGCGAGGGGACGCAAGGGGAACCAGAGGAGGCGCCCGGCTGGCAGTGTGAGCACTGCACCTTCTGGAACAAGACCCCAGGACGGGTGTGTGCGATCTGTGATCGGACCAGCCAGCCAGGGGGCGCTGACCCAGCCCCGCTGCGCTGCGAGGAGCAGGAGAAGATGAGTAAGAAGGAGACCCCAGCGGGACCCAGGCCTCTGGGGAAGTCCCTACCGCCCTCTCAGGACGAAGCAGAGAAGCGGCGTCAGGAGAAACTGCGAGAGGACGGGCAGAGGATGGTCAGCAGGATCCGGGAGGCGGAGGCGGTGGGTGTGTCCCCAGAGCTAGTGGCCGCTGCTGTGCGCTACTCGGGGGCGGAGCTTCCTCTGGCCTGGCTGAGCTCGGAGCTGCCGGCGGTGGTGGAAGCGGTGGCAGAACTGGCTACGCAGCGGGGGCAGGCAGAACCCGGGGGCGGGCTTGGCGCCGTCACCGTCCCGGAGGCCCACGAGGCCTGGGTGGAGAGCCAGGGCGACCTGGACGAGGCTGTAGCCCGCTGCCTCAGCAACCGGCGCAGCAAGGTGCGTGAGCTGCAGGCGCTGGGCTTTGGGGAGCGGGGCCCTGTGCTGCAAGCACTCTACCAGAACGGTGGGGACGTGTGGCAGGCGCTGTCCCAGCTCCAGCGCCTGCTCCTGGAACCCTTCCACCGGCGCCTCTGGGAGCCTGAGGAGCCCCCCATCGATTTCCACAGCCCAGATCGCCAGGCCCTGCTGCGGCGTCTCCTGGCCTCCCTGACGCTGCCGAGCTGGGGCCGGGCGGAGCTGGTGGTGTCCCTGATGCTGGAGCAGCCGCGTGACGGGGGCTGGGAGCTCAGCGACATCGTGGAGGCCGTGCGGGCGTCCCCCAACCGGGACTTCATCCGGCGCCTGCTCAGCTGGGAGTGCGCCGTCTGCGGCTGGGCCCTGCCGCGAAACAAGATGCAGTCCCTGACGTCGTGCGAATGCACCATCTGCCCAGACTGCTTTGCGCAGCATTTCACCATCGCCGTGAAGGAGAAGCACATCACGGACCTGGTGTGTCCTGCCTGCTCAGAGCCGGAGATCAGCGATGAGGGGGAGCTACTGAGCTACTTCTCCACCCTCGACATCCAGCTGCGCAGCTGCCTGGACACGGAGATCTACGAGCTCTTTCACAAGAAGCTAACGGAGCGGGTGTTAATGCGGGACCCCAAGTTCCTCTGGTGCACGCACTGTTCGTTTGGATTCATCTACGAGTCGGAGCAGCTGGAGGCGAAATGTCCCCAATGTCGCCAGAGCTTCTGTGTGCGCTGCAAGAGACAGTGGGAGCCACAGCACAAGGACCTGTCGTGCGAGGAGTTTCAGGAGTGGAAACGCACCAACGACCCGGAGTACCAGGCCCAGGGGCTGGCCGTCTACCTGCAGGAGAACGGGATCGCCTGCCCCAACTGCAAGTTCTCCTACGCGCTGGCGCGGGGGGGCTGCATGCATTTCCAGTGCTCCCAGTGCCGCCATCACTTCTGCAGCGGCTGCTACAGCGCCTTCCACGCCAAGAACAAATGCCCGCTGCCGGAGTGCCCGGTGCGTCGCTCCCTCCACGGTCACCACCCACGCGACTGCCTCTTCTACCTGCGTGACTGGGCCGTGCCGCGCCTCCAGTGCCTCCTGCAGGATAACAACATCGGCTTCAACACCGAGCCCCCGGCCGGGACACGCACCGCCCCTGGAGGTGGGTGCCGCGTGATGGAGCAGAAGGAGACCTTTGCCGGCCTGAAGGACGAACCGTGTGGCAAAGAGACGCCAGCCGGTTACGCCGGCTTGTGCCAGTCGCACTACAAGGAATACCTGGTCAGCCTCATCAACGCCCACTCCCTGGACCCGGCCTCCCTCTACAGCCTGGAGGAGCTGGACGTGGTCTGGAGTCGCCACCTGCCGGGGGGGCTGCTGCCCCAACACCCTGCCGAGGAGGGGGAGACCTACAGGGGGCGCCTGGCCAAGAAGCTGATGGAGGAGGTGCCCCTAGGCCAGAAGATTCCACGCAGACAGAAGTAGGCGGAGGCCGTCGAACGTCACCTCCCGCAAAGACCCATCGCCCCACTCTGACACTGGAAGCTCCAGGCGTCTCTGGGAGGCTGATTGCGCGGGAGCCCTAAGGGACAGGCTTTGGGGGAGGTATGGGGCACATTGGAGGGGGGGAGGAGGAGACCCAGCTGTCAGATTTGGGGCCCTTTAGCCACAATGTAGGGGTGTCAACGCCCCATCCCAAACTCTACATTTCTGTCTGCAGGAACATCAGCTTGGGCACTAGGGCGTGACTCCTCCGCCCGCTGCGGATGCCCTGACAGATCCCTGTGTGTGTGTGTGTGTGTGTGAGATGAACTAAACCGACTGTACAGCCCCCTCCCCCAATTGCACCCTGCCCCTGGAGAACAATGGCACGGGGTTTTGGGGGGATGGGAACCCCAATAAAATATCTGTGAGCAAAAAAAAAAAAAA
>TRINITY_DN1090_c1_g4_i2 len=3614 path=[0:0-3405 2:3406-3613]
CTGCTTCCTGCCCCCGCCAGCTGCTCCAGCCCCGGCCCGGCCCGGCCGGCTCTCCCCCCCCCACCCGCAAGGCCGGCAGCAATGGGGGACCCTGAGCAGCAGTTTCTGTGGCTTCGGGGGGAGCTCGTGGCTTTGTTGTCTCAGCGTCCGGAGGACCTGCCCCCCGAGTCCCTGCAGCAGCTGGTAGAGGCGCCGGTGCCCCCTGCCCTCAAGTACCATGAGATCGATGTCCAGGGAATCCTGCAGGCCAACGCTCGTGGGCAGACTGAGAAGGCCCTGGACACTGTCTCCACTGCCCTCAACATCCTGGAGAAGTACGGCCGGAACCTGCTGAACCCCAACAAGCCCCCGTTCTGGCGCTCGGTCAAGTACAACAACCCCGTCTTCCGCACTACCGTCGACGCCATCCAGGGAGGGCGTGACGTGCTGCGGTTGTACGGCTACACCGAGGAGCAGGATGACGGGCTCAGCTTCCCTGAGCGGCTGCAGGAGCCAGACGCCCTCCGTGTCGCATCCGTCACCATTGACGTCATGCTGCTCCGGGCAGAACTCAATCTGCTCGTAAAGAAAACTCACCCAAACCCCGAGGTTTTCCGGACGCTGATTGAGAGCGGCCGTGCCCCAGAGGAAGCCCTCCTGCCCGACTCCGTCCCCATCCAGCAGCTTGTGAAGCAGCAGGCAACTCCGTCTCTCCGATCTCAGCCAGGCTACCTGCCCCCCACTCACTGCCTGCTCTGTGGGCTGGTCCCCCCGTCTCTGCATTGCCCCTCCTGCGCCCAGACCCTGTGCCCGGACTGCGACCAGCTCTTCCACAAGCACCCGTCGCGGGCACATCACCAGCGGGCGCCCCTCACCGAGCAATCCTGGGGCGCCCTTCCAGCGGCCAGCCTCCCAGGGCTTCCTGTGGAGCGGCCCCCTCCAGAGCCCCCCACGTCTGCCTGGGCCAGTAAACCCACGGAGGCCCTCCCCCTCCGGCCCCACTGGCCCTGTGCCGCCTGCCACAGGCTGAACGAGGCTCGCGCCGTGCTCTGCGTGGCCTGCGACCGGCCCCGCGCCTGCAAGACCCCCCTCAACCCCAGCCTGGACTTGGGGGAGCAGCCCCCCCGGGGCCGCTGGGCTTGCCACACCTGCACCTTCGAGAACGAAGCTGCCACGGTCCTGTGTGCCGTGTGTGAACGCCCCCGCCTGGCCGGCCGGCCCAGCCTCCCCGATGCCTGCCCCTGCCCCCGCCCCGCCTGGAGCGAGGGGACGCAAGGGGAACCAGAGGAGGCGCCCGGCTGGCAGTGTGAGCACTGCACCTTCTGGAACAAGACCCCAGGACGGGTGTGTGCGATCTGTGATCGGACCAGCCAGCCAGGGGGCGCTGACCCAGCCCCGCTGCGCTGCGAGGAGCAGGAGAAGATGAGTAAGAAGGAGACCCCAGCGGGACCCAGGCCTCTGGGGAAGTCCCTACCGCCCTCTCAGGACGAAGCAGAGAAGCGGCGTCAGGAGAAACTGCGAGAGGACGGGCAGAGGATGGTCAGCAGGATCCGGGAGGCGGAGGCGGTGGGTGTGTCCCCAGAGCTAGTGGCCGCTGCTGTGCGCTACTCGGGGGCGGAGCTTCCTCTGGCCTGGCTGAGCTCGGAGCTGCCGGCGGTGGTGGAAGCGGTGGCAGAACTGGCTACGCAGCGGGGGCAGGCAGAACCCGGGGGCGGGCTTGGCGCCGTCACCGTCCCGGAGGCCCACGAGGCCTGGGTGGAGAGCCAGGGCGACCTGGACGAGGCTGTAGCCCGCTGCCTCAGCAACCGGCGCAGCAAGGTGCGTGAGCTGCAGGCGCTGGGCTTTGGGGAGCGGGGCCCTGTGCTGCAAGCACTCTACCAGAACGGTGGGGACGTGTGGCAGGCGCTGTCCCAGCTCCAGCGCCTGCTCCTGGAACCCTTCCACCGGCGCCTCTGGGAGCCTGAGGAGCCCCCCATCGATTTCCACAGCCCAGATCGCCAGGCCCTGCTGCGGCGTCTCCTGGCCTCCCTGACGCTGCCGAGCTGGGGCCGGGCGGAGCTGGTGGTGTCCCTGATGCTGGAGCAGCCGCGTGACGGGGGCTGGGAGCTCAGCGACATCGTGGAGGCCGTGCGGGCGTCCCCCAACCGGGACTTCATCCGGCGCCTGCTCAGCTGGGAGTGCGCCGTCTGCGGCTGGGCCCTGCCGCGAAACAAGATGCAGTCCCTGACGTCGTGCGAATGCACCATCTGCCCAGACTGCTTTGCGCAGCATTTCACCATCGCCGTGAAGGAGAAGCACATCACGGACCTGGTGTGTCCTGCCTGCTCAGAGCCGGAGATCAGCGATGAGGGGGAGCTACTGAGCTACTTCTCCACCCTCGACATCCAGCTGCGCAGCTGCCTGGACACGGAGATCTACGAGCTCTTTCACAAGAAGCTAACGGAGCGGGTGTTAATGCGGGACCCCAAGTTCCTCTGGTGCACGCACTGTTCGTTTGGATTCATCTACGAGTCGGAGCAGCTGGAGGCGAAATGTCCCCAATGTCGCCAGAGCTTCTGTGTGCGCTGCAAGAGACAGTGGGAGCCACAGCACAAGGACCTGTCGTGCGAGGAGTTTCAGGAGTGGAAACGCACCAACGACCCGGAGTACCAGGCCCAGGGGCTGGCCGTCTACCTGCAGGAGAACGGGATCGCCTGCCCCAACTGCAAGTTCTCCTACGCGCTGGCGCGGGGGGGCTGCATGCATTTCCAGTGCTCCCAGTGCCGCCATCACTTCTGCAGCGGCTGCTACAGCGCCTTCCACGCCAAGAACAAATGCCCGCTGCCGGAGTGCCCGGTGCGTCGCTCCCTCCACGGTCACCACCCACGCGACTGCCTCTTCTACCTGCGTGACTGGGCCGTGCCGCGCCTCCAGTGCCTCCTGCAGGATAACAACATCGGCTTCAACACCGAGCCCCCGGCCGGGACACGCACCGCCCCTGGAGGTGGGTGCCGCGTGATGGAGCAGAAGGAGACCTTTGCCGGCCTGAAGGACGAACCGTGTGGCAAAGAGACGCCAGCCGGTTACGCCGGCTTGTGCCAGTCGCACTACAAGGAATACCTGGTCAGCCTCATCAACGCCCACTCCCTGGACCCGGCCTCCCTCTACAGCCTGGAGGAGCTGGACGTGGTCTGGAGTCGCCACCTGCCGGGGGGGCTGCTGCCCCAACACCCTGCCGAGGAGGGGGAGACCTACAGGGGGCGCCTGGCCAAGAAGCTGATGGAGGAGGTGCCCCTAGGCCAGAAGATTCCACGCAGACAGAAGTAGGCGGAGGCCGTCGAACGTCACCTCCCGCAAAGACCCATCGCCCCACTCTGACACTGGAAGCTCCAGGCGTCTCTGGGAGGCTGATTGCGCGGGAGCCCTAAGGGACAGGCTTTGGGGGAGGAACATCAGCTTGGGCACTAGGGCGTGACTCCTCCGCCCGCTGCGGATGCCCTGACAGATCCCTGTGTGTGTGTGTGTGTGTGTGAGATGAACTAAACCGACTGTACAGCCCCCTCCCCCAATTGCACCCTGCCCCTGGAGAACAATGGCACGGGGTTTTGGGGGGATGGGAACCCCAATAAAATATCTGTGAGCAAAAAAAAAAAAAA
>TRINITY_DN1090_c1_g5_i1 len=4264 path=[0:0-4263]
CGCCGTGACGCACTTCCGCCCGGCGAGTTGTGGGTCAGGTGACGAGCCGGAGGGGGGGTCACATGATCCCGATCTCAGGAGCCGGAAGTGGGAGCGGAGCCGCAGCCGGTGCCTAGTGATGCGATGGCTTCGGCGAGCTCCAGCCGGTCTGGGGCTGGGCTGCCTGGGGAGAAGTTCCAGCTCACTGTGAAAGTTGTGTCCGCCAAGCCCAAGGTGCACGGCCGGCAGAGCCGAATCAATTCCTGCGTGGAGGTGACAGCGGACGGGCTCCCCAGCGAGACGAAGAAGACGGGGAAGCGGATCGGGAGCTCGGAGCTGCTCTGGAACGAGAGCCTCGTGCTGAATGTCACAGCCCAGAGCCACCTGGACTTGAAGGTCTGGAGCTGCCACACCCTGCGGAACGAGCTGCTGGGAATGGCCTCCGTCAGCCTCTACAGCGTGTTGAAGAAGAGCGGGGGGAAAGCAGAGAACATGCAGCTGACCCTGAACCTGCAGACCGAGAACAAAGGCAGCGTTGTGTCAGGCGGAGAGTTGACAATTTTCCTGGATGGGTCAACTGTTGATGTGGGAAGCCTGCCTAATGGCAGCGCCGTGATGGAGGCACCCCAGCTGCCTGGAAGGGACCCTAGCAGCGCAGCCCCAGCCCTGGAGAGCAGGCCCCAGCCCCCCAGCACTAACTGCTTTGGAAGCAGATCCAGGACACACAGACATGCAGCCAGACAGAGCACAGTGAATGGAGAGCAAAGCCCCGGCACCAGGGCACGGCACCAGCAGCCGAGCAAAGGCCAGGGCCCCAGCGGCATAGCCAGCGGCACAGCGAACGGAGACACGCCTGGGGCCGCCGACGCTGAAGAGGAGCATCCTGGCGCAGGAGTGACCTCGCCACCTGCAGATGCACCAGGCACGACTCCTAACTCGGTCACTCCCACCCCCCTGAGCTCAGTGGCCCCTGGGGAGCCAGTAGAGGCAGCCCTGGGCTCAGGAACACAGCCGTCACGAGCAGCAGAACCGGCCCTGGAAGCTTTGCCCCCCGGGTGGGAGCAGCGGGAGCTGCCCAATGGGAGAGTCTACTATGTTGACCACAACACCAAGACCACCACCTGGGAGAGGCCTCTCCCTCCAGGCTGGGAGAAGCGGGTGGACCCCCGGGGCAGGTATTACTACGTGGATCACAACACCCGCACCACGACCTGGCAGCGCCCCACGGCGGAGTACGTGCGCAACTACGAGCAGTGGCAGAGCCAGCGCAACCAGCTCCAAGGAGCCATGCAGCACTTCAGCCAGCGCTTCCTCTACCAGTCGTCCGGTGCCCCGACTGACAATGATCCTCTCGGCCCTCTTCCTCCTGGCTGGGAGAAGAGACAGGACAACGGGCGAGTGTATTACGTGAACCACAACACGCGCACCACGCAATGGGAGGACCCTCGCACGCAGGGGATGATCCAGGAGCCAGCGCTGCCTCCCGGCTGGGAGATGAAGTACACCAGCGAGGGGGTGCGCTACTTTGTGGACCACAACACGCGCACCACCACCTTCAAGGACCCGCGCCCTGGCTTTGAGTCCGGGAACAAGCCGGGGGGGTCCCCTGGGGCCTACGACCGCAGCTTCCGCTGGAAGTACCACCAGTTCCGCTTCCTGTGCCATTCGAACGCGCTACCCAGCCACGTGAAGATCAGTGTCTCCCGGCAGACGCTCTTTGAGGACTCGTTCCAGCAGATCATGAATATGAAGCCGTACGACCTGCGGCGCCGACTCTACATCATCATGCGCGGCGAGGAGGGGCTGGACTACGGCGGCATCGCCCGGGAGTGGTTCTTCCTGCTCTCTCACGAGGTGCTGAACCCCATGTACTGCCTCTTTGAATATGCTGGCAAGAACAACTACTGCCTCCAGATCAACCCGGCCTCCTCCATCAACCCCGACCACCTCACCTACTTCCGCTTCATCGGCAGGTTCATCGCCATGGCTCTCTACCACGGGAAGTTCATTGACACAGGCTTCACGCTGCCCTTCTACAAGCGCATGCTGAACAAGCGGCCCACCCTGAAGGACCTGGAATCCATCGACCCCGAGTTCTACAACTCCATCGTCTGGATCAAGGAGAACAACCTGGAGGAGTGTGGCCTGGAGCTGTACTTCATCCAGGATATGGAGATCCTGGGCAAGGTGACGACCCATGAGCTGAAGGAGGGAGGGGAGAACATCCGCGTCATCGAGGAGAACAAGGAGGAGTATATCATGCTGCTGACCGACTGGAGGTTCACGCGGGGGGTGGAGGAGCAAACCAAGGCCTTCCTGGACGGCTTCAACGAGGTGGCACCGCTAGAGTGGCTGCGCTACTTTGACGAGAAGGAGCTCGAGCTGATGCTGTGTGGCATGCAGGAGATTGACATGAACGACTGGCAGAAGAACACCATCTACCGGCACTACACCAAGAACAGCAAGCAGATCCAGTGGTTCTGGCAGGTGGTTAAGGAGATGGACAACGAGAAGCGGATCCGGCTCTTGCAGTTCGTTACGGGAACCTGCCGCCTGCCCGTCGGAGGCTTCGCAGAGCTCATCGGCAGCAACGGGCCACAGAAGTTCTGCATCGATAAGGTTGGCAAGGAGACATGGCTCCCCCGCAGTCACACGTGCTTCAACCGTCTGGACCTGCCTCCCTACAAGAGCTACGAGCAGCTGAAGGAGAAGCTGCTCTACGCCATCGAGGAGACGGAGGGCTTTGGGCAAGAGTGATGGAGCCTGCCCGGCAGGGTGCACCAGGCACGTGCCTCTCTCTGCCTCCTGGGAGCACGTGCAGAGGGCTTGGAGAAACGCTCTCTCGAGACCTTCCCCTCCAGGGCAAGCCTGGGGCTGCCAAGAAAGCAGAGCTGGGAGCTGGGCTTTGCGAGGGCCCCTCAGCCCCAGGCCATGCAGACTCTGCGGTGCCCCCCCGACACCTTATCCCCTCCAGCTGCCTTGCCCCAAAATGGCAGGTGCGGCTCTCGCCTCCTCTGACAGCAAAGCAAGAAGCTTAGGCCCAAGGCAGTGATTTACTGCTGCTTCTTTCCCCATGGCCCTTGCTGCAGCCTTCCAAAATCAGTGCCTGAGGGAGCTGGCCCAGGGAGCACCCTGAGAGCAGCTCTGCCGGGGGGGGGGGGAGACTTTCCTAGAAGCCCAGTCAGTGCTTCTACAATTAGCTGGGGTCACACAAATAGGGAAGGGGCTTGGGTTTCTGGGTGCATTGATAGGAGGGAGGAGCCAGTGTCTTTGGGGAGCTTGGCCAGCTGAACCCTACTCCCACTGGGGCCCTGGATTCCCCTGGGAGCGTGATGGGGCCCAAGGCTGGGGCAGCTCTCTCCCTCCCCTAGGCTTGCTGAGCCATAAATGTGTGGCTTTGCCTCCTTGGGCAGAGTGGGCATGACCCTTTGCCCCCCAATGGAGTGGGCAGGCGTGGGTGGGGGGCTTCTGCTGCCCCTCCTCCCTCTCCTGTGGCTCACAGTAGAATGTATTGCTAGGAGGTCGTGCGCGGGGAGGCTCTGGCAGGGTTCTCTACAGATGCTGCCGAAAGCTGTGAAACCCACTCTGGCCTCCTAAACCAGCAAACTGAATAGTCTAAGCACTTAGCCCCCAGACTCCCAGGGCCTCTCAAAGGAGCTGCTTGTTGGGTGGTGCATAAGGGAGACAGGACCGACTGTCCTCTCTGCTGGTGGAGCCACCAGTGTTCCCAGTTCTTTATCATTTAACCCCGTGTCACGCTGTCACCAGCTCCTGGAGTCATGGGAGTACAGGAGAATCTAGGCTCACTTCTCCTTCACTGTGTCCAAAGGAGGCAGGAAAATCCGGTGGCAAATGATCAGAACCCCACGTTCCTTAATTTTAAAAATCTCATGATTGTTTGGGGGCTTGACTCACGATTCTGAATGTTTGTGACTGAGAACGCTGAGCTACGATGGGATCCAGTGGCCGTGGCGCACCAGTGCAGAATGGACCCCTTGGACTCTTCGTATTCCCCTCTCCTGCAGCCACAGCTGCCCTAGGTGCACAGGGTCCAGCCTGCCTGGGCATCCTCCGAGCAGCGGCGCGGCGTGGTGTGTGTGTGTGTGTGTGTGAGAGAGAGCATGAGTGTATATAGCTGTATATAAACCCAAGGCTCTGGATACAGAGAATTGCAATAGCTTTTGATGGGTAACCTGGATAGTTTTGTACTGCGCCGTCCTGCCTCAGTCATGCTGATTTCTTGTGCAATAAACTCTTAAGCAGCTGCTTGTGGGCTTTTGGCGTG
>TRINITY_DN1090_c4_g1_i1 len=972 path=[0:0-971]
CAACACAATTAGGGATCAGGAATGCAGACGGAGCTATGAGTTCAGGTAATCCTGCGTAATGAAGAGCAATTAAGGAATTAGGGGAAATTGTCCGGAGAGCCATTACTGCCAGAGCCAGGCAGAGCCCCCCACGCACACGCGTCCCCTCCCCTACTGCCTGTTTATCGCCCGCCTGCCCAGCCCCCATTCCATTAACAGCCTTACCTCGCTTTTTTAAATGTTATTAAGCAGTAGGGACACTTTCATCTCATTATGGTAATGATCACACGGCAGAACCAGAGAGCGCGAGATTCCAATCTAATTAATTTCAGTTTCCGAGGGCCGGAGCCCACGTTAATGCCGCTGTTTATTACCCGGCGCCAAGGCAAAGGAGGATTAGCTGATGGGACGTTTTAACAGGTCACCAAATAAAGAGAGGCCGGTTGCTCTCTATGAGCCGGTTCCTGACGGGGGCAGGAGACAGGGTCTCCCCTCGCTGTGTGGGAGCAGGGGGTCCAGGCAGGTCCTATGGGGTGAGCTCCGCTCCCCCCCCGCCCGTCTCGCCAAGCCTCCTAGGAGGCAGGAGCTGGGTGACTAGCGATTCCGAGTAGTCTCAGCCATTTGCTTCATGTGTCGGGCCGTGACTAGTGGAGCTAGGACAGGCGGCTGGCTCTGCTGTCGAGGGAGGTGCCGCTCGGCCTGGTGCTCGAGGGGATAGCTCGCTCCCATCGCGCTGGGCTGCTCCTTGCTGACAGGGGCTGTTGGGCCACTCGGTGAAGGGGTTACAGGGCCGGTGAGAATGACCGTGCTCAGAGCACCGGCCTGGTGCCTGTCGCGGGGGATATCCAGAGGCGCTGCCCCCTCGGGCAGCTGCCGGCCTGGAAACAAGGAGGTGTCTGTGCGAGCTAGGGTGGCAGCAGGGGGCTGGCACAGCCGGGCCAGCTGACAGCTCTCTCTCCCTGCCGTGCCCAGGTTTGACAGCGAGCTGTCACA
>TRINITY_DN1015_c0_g1_i2 len=2261 path=[1:0-1312 2:1313-1826 4:1827-2082 5:2083-2260]
GTTCCCGATATGGCAAATTTTCTCACAAGCAGCAATTTAGCTGCTTGTTTCAGCCCTAGTTTAATGCCTTGCGGAATCTTACTAAATGTGTAGCTTCAACTACATTATGTGGAAGTGAGTTCCACAAGTTGATGAATGTGACCATCTCCTCATCTGGCCAGTAATGTGTGCGTTGGTGGGATGGTGCAGGTTCCTCCATGGCTTCCAAAACTCTGGTAAAAGGGGCTTCCACATGCAACTAGTTAACCAGTTGTGGTCAGTTACCAGCAAGCACGCTACACAAGAGAGGAAATGCAGAGGCTCTGCAAGAGCATTTTAAATTTGGCATGGTTGGGGAGGGACATCCAAGCATATTCCAAATAGACTATAGAAAAGACAGTAAAAGGCATTACATTATGGCATTTCCATGATCACTTGGAGATCTGGGAATGGGAAGTGCATTAAACAGTACAGGCACGCAGGTCATTGATGATTACCACAGGACAGAAAGACCCATCGCAAAGTCCTGCAGATTTTTTCCAAGGGTGACTCCCATGCTAGGAATTGGTGACAAAACCATGGTACTGCCATACACATGCACAAAGAGCTGTGTGGTATCAGCATGTTCAGGGTGATAAACATAAGAATGTATTTATTGACCAAAAGTATTGCCTCTTTGAAATTCGGTCCCCTTTCAATTTCACTCAGAGATCATTTACTTAGAATCTGCAAACCGTACAAAACAGTGTACAGAGCGGTCAGGCCTGACCAGGCTTTCTTGTTCCAGAGGTAGGTGAGTGGGGGCCTCTGCGCCTGTGAGATTAGGTGGCAGGTTTGCAGCATCTCCATGGCCAGCTCCAGTTCTTCTTCCGTCAGGGAATGAGCCGGGCTGAAGACGCTTCCTCCATTGGTGGAAAGGATCCACTCCAAAATGCCATTCAGCATCACAAGCAGCTTGGCCACCACTTGCTTCTCTAGGCAGATCTCCAGAAAGGGGAGTGTTCTTTCGTCCAGATCTTCTAGAGCTGAACAAAGAAAGTGCATGGGCCTCCACAGATCACAGTCATCTCCTGCCTTTCCCTCCCCCAAAACCCCTAAGCCGTCAAGCAGGGTCTCCAGCTGAGGTCGGAAGTCTTCATCCAAGGAGTCCAGCATGGAGCGACTGGCTTTTCCTCCTGCTAGGGAAAGCTCCAGCACTGACCCGAGAGCTGATACCACATCACTGTCCTGTAGGAAGCTCTGGAGGGATGCCAGCAGCTTGGTCTTGAGAGGCTGACTCAGATAAGACAAGATCTCATATTCCTCCTTTATCGTCTCCTTCACCAGCTGAAATGCTGGGGGGGAAGATCCCAATTCATTCTTGGAACCTTCATAACAGAGTGAGTCCTGAACCATTTTTGAAGACGGGAGAAAACCGGAATATTGTTCCTCCTGGAAACACAGCTTCTCTACCACATAGGCCACCACTGTGCCTGCGGGAACCTGCATTGACCTCTTCTTTAGACAGCTGCCTTTGGTCTGGAGGCTGAACATTTCCATTGCTGTGACACGTCCTTTGCCTTCTCCCTCGTTCGTCTCCTCTATAAGCAGAGGAGCCATTATCTCCAAAATCTCAACCACAACATAGAGCTGCAGCCTCAAGCAGCTCTGAACTTGCTGGATAAAAGTGTTTGACGGGTCAATTACCCATGGCTGTCTCCTATTCACATAGGTCCTCCTCAGTGACACCTGAGAGACTGACAGTAAGTTCTTGCCTGCACCCCCAATGTTCACTTCTGTGGATTGCAAACTGAAGCTGAGCTTCGCCTTGGCTGTGTAGCATGTGGTTGTGGAATAGAGGAAAAGGTCAGAATGCTTCAGCTCTATCCCTGCAGAGTCTCCTCCCTTGAGTACGTCCACAAGTTTGAAGGAGGTTGAAGTGTGTTTTCTGCGTTGCCAAGGTAGCCTGGATTTTAGCTTTGTAACCAAGCAGAGGGGCTGGTAATTATCAGCAACAACCAAGCTGGATATAGCAATGAACCTCCCATCAGGGTCCATCTCACTGGCGATTTGCTTAGCCACTCTCTGAAACATTGTCGGTAAGGAAAGAAAGCAGTGGAGGGAACTGGTCTGTCAAATCTCAATACAGTCTTGAGAACATTCTGTCTCCTTTTAGCTCCACAGAGACCCCTGGTTGTACCTGGCCATACATTACATTCCCACCTGTGGACTCTCCCTGATCAGCATTAACTCGGTCTCCTAACAGCAACTCCCTTGAGCCACTGAAGTCTCACTTCTCTCAA
>TRINITY_DN1015_c0_g1_i3 len=2019 path=[1:0-1312 2:1313-1826 3:1827-1840 5:1841-2018]
GTTCCCGATATGGCAAATTTTCTCACAAGCAGCAATTTAGCTGCTTGTTTCAGCCCTAGTTTAATGCCTTGCGGAATCTTACTAAATGTGTAGCTTCAACTACATTATGTGGAAGTGAGTTCCACAAGTTGATGAATGTGACCATCTCCTCATCTGGCCAGTAATGTGTGCGTTGGTGGGATGGTGCAGGTTCCTCCATGGCTTCCAAAACTCTGGTAAAAGGGGCTTCCACATGCAACTAGTTAACCAGTTGTGGTCAGTTACCAGCAAGCACGCTACACAAGAGAGGAAATGCAGAGGCTCTGCAAGAGCATTTTAAATTTGGCATGGTTGGGGAGGGACATCCAAGCATATTCCAAATAGACTATAGAAAAGACAGTAAAAGGCATTACATTATGGCATTTCCATGATCACTTGGAGATCTGGGAATGGGAAGTGCATTAAACAGTACAGGCACGCAGGTCATTGATGATTACCACAGGACAGAAAGACCCATCGCAAAGTCCTGCAGATTTTTTCCAAGGGTGACTCCCATGCTAGGAATTGGTGACAAAACCATGGTACTGCCATACACATGCACAAAGAGCTGTGTGGTATCAGCATGTTCAGGGTGATAAACATAAGAATGTATTTATTGACCAAAAGTATTGCCTCTTTGAAATTCGGTCCCCTTTCAATTTCACTCAGAGATCATTTACTTAGAATCTGCAAACCGTACAAAACAGTGTACAGAGCGGTCAGGCCTGACCAGGCTTTCTTGTTCCAGAGGTAGGTGAGTGGGGGCCTCTGCGCCTGTGAGATTAGGTGGCAGGTTTGCAGCATCTCCATGGCCAGCTCCAGTTCTTCTTCCGTCAGGGAATGAGCCGGGCTGAAGACGCTTCCTCCATTGGTGGAAAGGATCCACTCCAAAATGCCATTCAGCATCACAAGCAGCTTGGCCACCACTTGCTTCTCTAGGCAGATCTCCAGAAAGGGGAGTGTTCTTTCGTCCAGATCTTCTAGAGCTGAACAAAGAAAGTGCATGGGCCTCCACAGATCACAGTCATCTCCTGCCTTTCCCTCCCCCAAAACCCCTAAGCCGTCAAGCAGGGTCTCCAGCTGAGGTCGGAAGTCTTCATCCAAGGAGTCCAGCATGGAGCGACTGGCTTTTCCTCCTGCTAGGGAAAGCTCCAGCACTGACCCGAGAGCTGATACCACATCACTGTCCTGTAGGAAGCTCTGGAGGGATGCCAGCAGCTTGGTCTTGAGAGGCTGACTCAGATAAGACAAGATCTCATATTCCTCCTTTATCGTCTCCTTCACCAGCTGAAATGCTGGGGGGGAAGATCCCAATTCATTCTTGGAACCTTCATAACAGAGTGAGTCCTGAACCATTTTTGAAGACGGGAGAAAACCGGAATATTGTTCCTCCTGGAAACACAGCTTCTCTACCACATAGGCCACCACTGTGCCTGCGGGAACCTGCATTGACCTCTTCTTTAGACAGCTGCCTTTGGTCTGGAGGCTGAACATTTCCATTGCTGTGACACGTCCTTTGCCTTCTCCCTCGTTCGTCTCCTCTATAAGCAGAGGAGCCATTATCTCCAAAATCTCAACCACAACATAGAGCTGCAGCCTCAAGCAGCTCTGAACTTGCTGGATAAAAGTGTTTGACGGGTCAATTACCCATGGCTGTCTCCTATTCACATAGGTCCTCCTCAGTGACACCTGAGAGACTGACAGTAAGTTCTTGCCTGCACCCCCAATGTTCACTTCTGTGGATTGCAAACTGAAGCTGAGCTTCGCCTTGGCTGTGTAGCATGTGGTTGTGGAATAGAGGAAAAGGTCGGAATGCTTCAGCTCTGGTCTGTCAAATCTCAATACAGTCTTGAGAACATTCTGTCTCCTTTTAGCTCCACAGAGACCCCTGGTTGTACCTGGCCATACATTACATTCCCACCTGTGGACTCTCCCTGATCAGCATTAACTCGGTCTCCTAACAGCAACTCCCTTGAGCCACTGAAGTCTCACTTCTCTCAA
>TRINITY_DN1015_c0_g1_i1 len=570 path=[0:0-55 2:56-569]
GCTCTTCCGATCTCGGGTGAGTGCTATGGGTCTGGAATTAACAAGATGCTACTTGCCTGGGGGGGAAGATCCCAATTCATTCTTGGAACCTTCATAACAGAGTGAGTCCTGAACCATTTTTGAAGACGGGAGAAAACCGGAATATTGTTCCTCCTGGAAACACAGCTTCTCTACCACATAGGCCACCACTGTGCCTGCGGGAACCTGCATTGACCTCTTCTTTAGACAGCTGCCTTTGGTCTGGAGGCTGAACATTTCCATTGCTGTGACACGTCCTTTGCCTTCTCCCTCGTTCGTCTCCTCTATAAGCAGAGGAGCCATTATCTCCAAAATCTCAACCACAACATAGAGCTGCAGCCTCAAGCAGCTCTGAACTTGCTGGATAAAAGTGTTTGACGGGTCAATTACCCATGGCTGTCTCCTATTCACATAGGTCCTCCTCAGTGACACCTGAGAGACTGACAGTAAGTTCTTGCCTGCACCCCCAATGTTCACTTCTGTGGATTGCAAACTGAAGCTGAGCTTCGCCTTGGCTGTGTAGCATGTGGTTGTGGAATAGAGGAAAAGGTC
>TRINITY_DN1073_c0_g1_i1 len=5608 path=[0:0-5607]
CCGGGTCGGTGGAAGGAGCTAACATGGAGCCCGTCGGGGCTGCAGGGCCTTGGGTAGGCTAGTGTGGGAGGGACCCGGACAGTGTCCGAGCGAGTGTGGTGCGAGCGAAGTCCGGAACCAGAGACTTCCCTGCCGCGTCTCGGCTTCTCCTTCAGCGGTGGCACCTGGAGCTCAGCCCGACGCGGGCTCCTGGAGCTACGGCAAGGACCAGCCCACCGCTTCCGAGCAGGGCCGTCCCCCTCCCGGCTGCCCTGTCCCGACTCGAGTGCTGTTGCCTCCCCCGCCCCCTGACAGCGCTGGCCCGTGGAGGCACCAGCCATGTCTCTGGGCGAGTACGAGAGACATTGCGACTCCATCAACTCCGACTTCGGGAGCGAGTCGTCGGGGGACAGGAACGGGTCCCGCTCTGGCACCAGCCTGGGAGGGGAGCAGGAGGAATTGCACTACATCCCTATCCGCATCTTGGGCCGGGGAGCCTTCGGAGAGGCCACCCTGTACCGCAGGACCGAGGATGACTCGCTGGTAGTGTGGAAGGAAGTGGATCTGACCCGCATGTCAGAAAAAGAGCGTCGAGATGCTTTGAATGAAATTGTTATACTTGCTCTATTGCAGCATGACAACATCATTGCTTACTACAATCACTTCATGGATAACACCACTTTGCTGATTGAGCTGGAATATTGTAATGGGGGAAACCTCTATGATAAAATCCTGCGGCAGAAAGACAAGTTGTTTGAGGAAGAGATGGTGGTGTGGTACCTGTTTCAGATAGCATCAGCAGTGAGCTGCATTCACAGAGCTGGAATCCTTCACAGAGATATAAAGACATTAAATATCTTCCTAACCAAGGCAAACCTGATTAAATTGGGTGACTATGGTTTGGCAAAGAAGCTGAACTCGGAGTACTCCATGGCTGAGACTCTGGTGGGAACCCCATACTATATGTCTCCAGAACTCTGCCAGGGGGTGAAATACAACTTCAAATCCGATATCTGGGCTGTTGGCTGTGTTGCTTTTGAGCTACTTACATTGAAGAGGACCTTCGATGCTACAAACCCCCTAAACCTGTGTGTGAAGATTGTGCAGGGGACTCGGACCATGGAGGTTGATTCCAGTGTTTACTCCCTGGAGCTGATCCAGATAGTGCACTCCTGTCTTGATCAGGATCCTGAGAAGAGACCTACTGCTGATGAGCTGCTAGAGAGACCCCTCCTCAACAAACGCAGGAGGGAGATGGAGGAGAAAGTAACACTGCTTAATGGCCCTACCAAGCGACCAAGGTCAAGCACCATGACTGAGGCTCCCATTGCAGTAGTGACTTCACGCACTAGTGAGGTGTATGTTTGGGGGGGTGGGAAGTCCACCCCTCAGAAGCTGGATGTCATCAAAAGTGGCTGCAGTGCACGTCAGGTGTGTGCAGGAAACACGCACTTTGCTGTGGTGACAGTGGAAAAGGAGCTCTACACTTGGGTGAATATGCAGGGAGGCACCAAGCTGCATGGCCAACTGGGGCATGGAGACAAAGCCTCCTACCGGCAGCCAAAGCATGTGGAAAAACTGCAGGGAAAGGCTGTCCGCCAGGTGTCTTGTGGAGATGACTTTACTGTCTGCATCACTGATGAGGGCCAGATCTATGCCTTCGGCTCAGACTATTATGGCTGCATAGGGGTCAGCAAGGAATTTGGCTCTGAAGTGCTGGAACCCCTGCAACTGGATTTCTTCCTTAACAATCCTGTAGAACAGGTTTCGTGTGGTGATAACCATGTGGCAGTTCTGACTCGAAACAGAGAAGTCTACATGTGGGGCTGTGGAGAGTATGGGCGCCTAGGTTTGGATTCAGAAGAAGATCACTATACTCCGCAGAAGGTGAATGTTCAAAAGGCCTCAAACATCGCATCAGTTCAGTGCAGCTGCGATGGGACCTTCCTGCTGACTCAGACGGGCAAGGTGTTGGCATGCGGTCTCAATGAATTCAACAAGCTGGGCCTGAACCAATGCACGTCAGGGATAATTAATCATGATGCATATCAAGAAATTCCCTACACCACTTCCTTCACTTTGGCCAAGCAGCTTTCCTTCTACAAGATTCGCACCATTGCCCCTGGAAAAACACACACAGCTGCCATAGATGAGCGAGGCCGCCTACTGACCTTTGGCTCCAACAAATGTGGACAGCTGGGTGTTGGGAACTATAAGAAACGTATGGGAATTAACCTGCTGGGCGGACCCCTTGGGGGAAAGCAGGTGATCAGGGTTTCATGTGGTGATGAGTTCACTATAGCTGCTACTGATGATAATCACATCTTCGCCTGGGGCAATGGTGGGAATGGACGTCTGGCAATGACACCATCAGAGAGAGTTCATGGTTCAGAAATCTGTACCTCATGGCCTCGGCCTATTTTTGGGTCCTTGCATCATGTCCCAGACCTATCTTGTCATGGCTGGCACACCATCCTCATTGTTGAAAAAGTGTTGAATTCTAAAACCATCCGGTCCAACAGCAGCGGCTTGTCCATTGGCACTGCTCAGAGTTCCACAGCTGGAGGAGAAGAGGAAGAAAGTGAGCGGGAATTTGAGACCCCTGATCCCAGCGGAGGCTTCCGGGGAACAATGGAGGCAGACCATGGAATGGGGGGTTGGATCAGTGCCACAGAAGCCATGGGAGGCAGCAGTGCTGGTAGTAGCTCCTGCCCTGGCTGGCTGCGTAAGGAGCTGGAGAATGCAGAGTTCATCCCCATGCCTGAGATCCCCTCTCCTATGAGCATAGCCTCTTTAGATCCTGACAAGGAGACTCTGCCCTACCAAGAGCTGAAGGGACTCAAAATGGTCTCAGATGAACCTGTTGAATTTGACAAGCCCAAGACAGAGCCCTGGACACCCCCATTGGATCCAGCACAGCTGTTCAGTGGGGAAACTATATCCTCTCCTGCAGCAGTGGGCTGTGCATGCAGCACTCTGCAGGCTGAGGTGGAGCGGCTGCAGGGCTTGGTGCTACAATGTCTAGCTGACCAACAGAAGGTACAGCAGGAAACCATCCGTCTCAGTGCCGAGCTTGAGAGACTCTGCAGGGGGACAAAAGGAACACAACAGCTGGCAGTTCATTCCAAAGGAACTCAGACAACCAAAGAAGAGAGAGAAGCTGATCCAAAGCCTGACTTGGATTCAGATTCCTGGTGTCTCCTTGGAACGGATTCGTGCCGCTCCAGTCTCTAGTCTCCTGAGCTCATTGGGATCCATCCAACTTCACAGCACACTAACTGAATGCAGAGAGCGGCTTTCCTGGCTTCAGGTCCCTTGTGGACAAGGAATGGGGCAGGAGGCTCCAGAGCAGTACCATGTATGTTTGAGGAGGGAGACACCGCCATTAGATATCAACTAGAAGTGATTTTGAGAGGAGCAGAGCCCTAAGCTCCAAACCATGGCCAGCTCAGCAATCATAGCAGCAGCAGCTCCTCTCTGTACCTCATCCATCAGTTGTGCCTTTGAGGCAAGTTGGCTCTGTCATGGTGATGGCTCTAGTAGCAGCTTGTTGCCCTTTTGTTTCACTGCTTCATGAGTGGCCCTTGGGATCCCAGTCACTTGCAACTCTGGGCTGAGGGAGGGGTTAGACATTTTGTACTGAAATTGGCTGAACGTCAACACTTGCCACCTTTCTCTTAGAGGAGCAAAGAATTCTGAGATGCTTCCAACCATAATGGTAAAGGGCAGCGCTTGGGCCTACGGGGAAGTTCAAATGCTGCTAAGGGGTAGAGGAAGCCTGGAGAATCTCTCTCTCTCTCTGAAGGCAGTTCAAATCTCCCCAATGGGGAGATAATAGTAGCAAGCATGCCCCTAACGTTGAGTGCAGAGTCTAGCCCTCTGGTCTGCAGAGATGGAGTGTAAAACCTTTACTGTGGTGGTGGATGTGTGTAGCGTTTATCTAGCACATTCCACCCTCTGGGTACTGCACAAATACAAATTAATTAGGAGTAGTTTCCAGCTGTCTGAGATGGGTCTCTAGTTACAGAGTTTAGATCAGCTGCTTCAAAGCCAAATAAGGAGTGTCTAAGAAACATGTTTATAGATTAAAACATGTTTATTGCTCCATCTGTTCAGCTTGCTTTGGGTGCTAGAGCTTCTCACTGTGTCCCGTTTTTGCTGTCTCTGACTTAGCTTGTCCTCTGTAAACCCACCAAAAAATACTTTGGCACATAACTGTGCTGGGGTGGGTATAGTCAATATTTTCTCCCTGTCTAAGCTGAGTGCAGTAGCATGAGGGTGCATTTTTTGTAGCAAGGGCTGTAACAGCATACCCAGAACATAACTTTATAGTTATTGGCAAGATAGCCCAGTCTCTCTCCAAAGTAGATTCCTATTTCAGCAGTGCTAGGCTGTCTCTCCTAAGGACATTTATGGTTTTCCAGTGTCCCTACCAGTGAATCAGATTTGATTTTCTTCAAAATTGTTTGCTTAATTCACTCAAACGTTTGGAGAGGGGTGGGGGTTGAAGTGTCTCCTGAACACCGAGTCCCTCCTCTCCCTGCAGCAGAGTGGGACTGTGAGTGCATTATCTCCAATACCATCTGACTCTAGACTGCAGTGTTGCCTTGAATCTCGCAGTGGGGGCGAGTCCATCACCATCTCTTTTTGACTTGCCTTCCCCTGTAAAACTGCTCTTAGAGTGATAGTTTTTCCTGATGGAAGCCTTCCAACTGGGGATTGATGCCCAAGTATGCTACTCAGCAAAAGCCTCCTAATGCTTTCTTTGGTGCCTCTGTAGGATGTGAATCAGAAGCAGTATTTTCTGTGCAGTGCTCATAATGGTTAGGTATTGGTCTCTTCTACCTTACTCTACTGTAGAGAGCGCTGGAGGGGAGAGTGTACCAACAATGTGGTCATAAGTGGCAGGAGTTCAGGGGATTGTTGTGGTGTTTGTTTGATCTTGGTGGCTTTGCCCTCCCCTCTCCTATATGTGTTGGAGCCAATGCTTAGGTTGGAGTCCCAGCATGAGAATTGTTCCAGCAGTGGAAACAAAGAAATGTGTCATGCTGCAGCTGGGTCTTTGAGGAGTGAAGATTTAAGCCTGGGCCATATCCAATAAGGAAGCACCGAGCTGATGGGAGTCGCTCTCCTGCAGTGCACTGCTATCCTCATTTCTCAATGCCCCACAGTTGGGAACCTAGACTTCCCTTTGGATCTAGTGGACAATTAAGGTCCCCCACACAGGGTGCCCTGGACTCCACAACCTCACGTGTGCCTTAAAGGATTCATGCTATCCAAGCTGTGCCTGTTACAGACCACGATTTATGCACCAGTCAGCTATGCAATCAAAAAAGCAGTTTAAAGCCAGCGTCACATCCTGGACTGGAAAGTGAAGGGTGAGTGGACATAAATGCCTCTGAGCAATTTCAAATCCTTTTTATTTCTCCCCTTCTTGCAGTGCTAGCTCCATATGCGTCAGCCTCCTGCTAGCATTGCTATTGACTTGTTATAGTGGAACACAACTTACGCCTGCTCGGATACTGACTGAAAACTAGTTTGTCATTATCTTTCTTGGAAAGGTTAAAGGGTGGAGTGGTTTGGAGTTTTTGTTTAAATAAATGTTCAAACTCAAAAAAAAAAAAAAAAA
>TRINITY_DN1014_c0_g1_i4 len=4230 path=[0:0-38 2:39-141 3:142-143 4:144-461 6:462-1756 7:1757-1781 8:1782-4229]
CGAGATCTACACTCTTTCCCTACACGACGCTCTTCCGATCTGTCTCAATCACAGCAACCTCATACAGTAGATACACAAAAAAAAATAAAGCATGGTATCACTTGCAATTCAACACAATTTTGTACTACAGTATTCCATGACAAATATGTACACAGGACGGTTCCTTTTTAAAGCAATATAATAGTCCCTGCTATGTTCACTGTATAAATTACGTGGCATCACAGTTTTAGTTCATTTACTGTAGTGCGAGTAGCAATATGGAAACTGAACTAGTGAACTAGAAGATACACTGTATAGCAGCCAAAACAGGCATGACACTTCAGAAAGATGAACAGAAACAAAACAAACACCAAAGTGAAAGCCACCCTACAGACTGTTCCTTTAGTAATAAAATTGTTTTAAATTCTGCATTATATACATACTGTATCTACATGTGTACTATTATATATATTTATTAAAAAAGGCTTTAAAAACCTTAAAATCATTCACTCAGGCAATATTTTCCCCATCCTTCATGGGAAGGCAATACCTGCCCATAAAATACTGTTGTAACCACTTAATTTATCACATGCCATTTTCCTTGTTTTCTGTTTTAAACTAGTGCACTGTTCGACATTCCATAACTCAGATTTTATTTTGTACATTTGTCACGCATTTATGGCCAAGTTAGTTTTAGTTTAAGTCTGCATTATTAACCTATTTAATTCCCCATCCCAAACACTAAGAAAATAGTGACCAATAATTCATGCATGTTTCCATCACACAAGGGGTTGATGGTTACTCATTCTAAAAAGCCTAGAATCTATGAAAATGTCCCCAAAAAAGTATGGTTTTCAGTGCAAAGGACTCTTTAAGGTAGTTTTCCAGCCAGATTTCTTTAGAGATCTTTTAAAGATTCAATTTCAAAGCTCAGAATAAGTTGTCTATACCTCAGCATAACTAGTCAAATCAGAGACTTTCTGCTATCCTTTTAGCATAAGACTAACATCTGTCCATAGAATATATATTTTAATTTAAGGTCTTCAGGCCAAATTTTATATGCTGATTCATATCCACTACTAAAGGATTTTATTTCAACAGGAATCGTGAAGCCAATGAATTTTAATCAGGTCACCAGCTGAACCATGTTACACACACTGCAGTGGATTTAGCATCAAGAGTCACATGCACATCCCAAAAGTGTGAATGGGAGACAATGTGTACTTCGGGCCAAAATCCTGTAGCCCTTCAAGGCAAGACTCTGATCAACTCAGTAGGAGTCTCGTTTGAGTAAGTACTCTGGAGTGAAATTACAGCTCCACTGACATCAAAAGCAGAATTTCTACTCAGGTCTTTAATGCAACAATGAACTAGTGGCTGTAATCAACTAGGAGTGAAATACAGTACAAGAAGAAAAAAAAAAGAAAGTAATCCAAACAGATAACCCAGAGAGACTTTAGTTACATAATGATTTTACCACTTTTAAAAACTCAACACATTGAATGTATTTATTAAAAAATAAATTGTTTCCAAATCACCTATTTACAGTAGAAATAACAGGATTTGATACATGTGCAACAGAAGGTGAGTAAAATCAGTACTCATCTGGAAAGACAAACACTCCAGGCATAATTTAAGAGACATGTAATACAGATTCACTTCTTTAAAAATACCACACAGTAAAAACCAGTAGGATGGTATTGGCAACACTAAAAATAAACCAAATACTCCATTCAGATTTTTGATTGTATATGCTTGAGAAACATCCTGAAGAATGGAAGGAAGGAGGAGGCGACATGAGGGCAGGAAGAGATGCCCTGGTGTTTAACATTTTGGAGCTCAGGAAATGCAGCCAAAGTCTTCAAAATTAGCTTTTTTTCCCTCAAACCCCCCCCCCCCTTCACAGTTCACATATTTCTCTTGCAAATTACACTCACTATCAAAACAGACTGTAATTTCCCAAACCACTGAAATGGCTGTTCTGAATTGATACCCTTATACAGTTTTCATGTGGGTGAGATGGTGGCTGCAACGTAATGGTGTGGTGCCACTTTATAAAATAAAGTGCAAGAGCTGCCAAGTATTAAAGGAAATGTGCTCTTCTCCCCCATCCAAATTGAAAAGCAGCTATCTGAAAAGAGAAGTCATCTAGATGTTAGCAGCATGGACTCTAATGTATGTACAGCATTTGTGAAGTCACAAAACCAAAAAATGGCACCTATCATCATTGAAATGTATTTCCAAGTACTTGGGCATATCTGCTTATTTGTTGGTTTGTTTTTCCCTAAAAAGAGGTCAGAATAATACTTCTTACCAGCGAAGTTAGAAAGTTTCAAGTGTTTTAGCCCTTTTCTCCCCCACGCAAATGTACAATTTCAAGTCTATCTATAAACAAGGTGGGATAGCTGGCTTGATTTATAGTTTAACTGATTGTTAGGCATGAATCTGTGAAGCTCACTCTTTCTACAGCAGGGATCGTAGTAGTAAGCATTGAGGCAAGCGTCACACGAGACTTTTGAACAGAATGTGCATGTGTTTGCAGCTCCGGATCGGTTACAAAAGCCACAACGCATGCTGCTTGAAGGCTTTGATTTTGAACCGAGTTGAGAAGCTCTCTCTTGAGTCTGTACTGTGTACTGAGATTTCTCTCTTAAAGCAGATGCAGGAGACAAGCTGTCATTCGGAATAGTTTTGATTGAATAGCTGCTCTGTTTCGCTGCTGGATATTCCTGCCTATAGATGAGTAGATTGTCACACTTTTGGCAAACAGAAGTGCCACAAGATAAGCCGCAGTTTTGGCACTTAAGGGAAGCTGTCTCTTTGGCTAGATGCGTACGTTTGTGGTAGATCGGATTTGCATCGTTTTTTAGCAGCCAGACGTCAGGTTTAACAGATTCTTGTCTCTTAAAATTTAATACACTTCTAGAATCAGGATCCGTGTATAAATCTAAGTCTTCTTGAGCAGAAAAATAAGTACTGTATGGGACATTTGTTCTTAGCATGCCATTGGCATGGGATGAAATTGGCAAATATTCATCAGAGCATCCATGAGGAGAACTTGACATAGTAAGAAGTGAGGGAGATGGACGAATTATTTCATCTTTAACATCTTCTGTATCAACCAAAATAGGTTCTTTTCTGAGACTCAGGGAAGTCATCAGAGGTGGTTTCTTATTTTCCCAGTAACTGTCATATGTATCCACGGATTTGGAAGGTTTGCTCACTTTTGGCTTGAAGTAATCTTTAGAGGCCCTTTCACTAGCAGATTTCTGAAGTACCATTCGTGCCATAGAAGTGTTCAAATTCTCTTTGCATTCTGCACGCCGTTTCATGGCTTCCGAGCAACCTCTAACATCTTCATTGCTTTTTTTCCTCTCATTTACGATATCAAGTTCTGAATAACCTTTATCCTTCACTTGCACGTGAATTTCAAGAAGCTGTTCACACTCTACTTTTGCCAAGAAGAGTTCAAATGAAATCATTTTTACTTGGAGGCTATCAACCAGCTCTTTGAGTTTATACACAGTTCCAAGTTCTTGGACATACCCCATATAGTTCAGAATCTGTCTTACATCCTCGTCAGGTAAAGTGGCTTTTACATAATAAACAAAAGGTCCTGTGTAGGTCTTAATGGTTCGGAATTCCTTCTTCCAGGGGTAAAGGAAAAGATTAATTCCAACTGACTCCAACGTGCTGAATGCACCACGGAGAGAACGTAAACTTGAAGATTTCAAGGATCTTAGCGAGCTTTCCACTATCTCGTAAAATTTAATCAACCGGAATCTATAAAAGGGATCAATTTTGGGAAGGCAGAGTAAGGCAGAAGCTGCCACTCGCAGATATTCATCATTAATCGGGCGCTGCTTGTTGTCGTCAGGGGCATTCAATTTGGATTCATGGAACTGTACATACTTCCTAAATAAATCGTCTTTATATTTTGTATCCATTGAAGTAGGAATTTGTGGTCACTCTTGGGCGGCTACCTCTTCGCTTCCATGGCTACTCTGCAGAATATTGACCACTAGACCTTGGCAACAGGGATTTTTCTGGAATGAGAGAACAAAGATCAAGTCACTAACAGCTGCATTACTCCAGCACACTCCTATTGTTTACCCATAAGAATCTATGGAAGGGTCCATAGAGCAACGGACCCCAAACCACTGGCTCTTCAAGCTTATATAACCTTAAAGGGCATGACCTTTTGGTGGCCCATATCCCTCTTCCCAGCACAGTCACTCCCCAACTGAGCCC
>TRINITY_DN1014_c0_g1_i2 len=4223 path=[1:0-31 2:32-134 3:135-136 4:137-454 6:455-1749 7:1750-1774 8:1775-4222]
TTTTTTTGCATTTTAAATTAGTATATATTTTACTGTCTCAATCACAGCAACCTCATACAGTAGATACACAAAAAAAAATAAAGCATGGTATCACTTGCAATTCAACACAATTTTGTACTACAGTATTCCATGACAAATATGTACACAGGACGGTTCCTTTTTAAAGCAATATAATAGTCCCTGCTATGTTCACTGTATAAATTACGTGGCATCACAGTTTTAGTTCATTTACTGTAGTGCGAGTAGCAATATGGAAACTGAACTAGTGAACTAGAAGATACACTGTATAGCAGCCAAAACAGGCATGACACTTCAGAAAGATGAACAGAAACAAAACAAACACCAAAGTGAAAGCCACCCTACAGACTGTTCCTTTAGTAATAAAATTGTTTTAAATTCTGCATTATATACATACTGTATCTACATGTGTACTATTATATATATTTATTAAAAAAGGCTTTAAAAACCTTAAAATCATTCACTCAGGCAATATTTTCCCCATCCTTCATGGGAAGGCAATACCTGCCCATAAAATACTGTTGTAACCACTTAATTTATCACATGCCATTTTCCTTGTTTTCTGTTTTAAACTAGTGCACTGTTCGACATTCCATAACTCAGATTTTATTTTGTACATTTGTCACGCATTTATGGCCAAGTTAGTTTTAGTTTAAGTCTGCATTATTAACCTATTTAATTCCCCATCCCAAACACTAAGAAAATAGTGACCAATAATTCATGCATGTTTCCATCACACAAGGGGTTGATGGTTACTCATTCTAAAAAGCCTAGAATCTATGAAAATGTCCCCAAAAAAGTATGGTTTTCAGTGCAAAGGACTCTTTAAGGTAGTTTTCCAGCCAGATTTCTTTAGAGATCTTTTAAAGATTCAATTTCAAAGCTCAGAATAAGTTGTCTATACCTCAGCATAACTAGTCAAATCAGAGACTTTCTGCTATCCTTTTAGCATAAGACTAACATCTGTCCATAGAATATATATTTTAATTTAAGGTCTTCAGGCCAAATTTTATATGCTGATTCATATCCACTACTAAAGGATTTTATTTCAACAGGAATCGTGAAGCCAATGAATTTTAATCAGGTCACCAGCTGAACCATGTTACACACACTGCAGTGGATTTAGCATCAAGAGTCACATGCACATCCCAAAAGTGTGAATGGGAGACAATGTGTACTTCGGGCCAAAATCCTGTAGCCCTTCAAGGCAAGACTCTGATCAACTCAGTAGGAGTCTCGTTTGAGTAAGTACTCTGGAGTGAAATTACAGCTCCACTGACATCAAAAGCAGAATTTCTACTCAGGTCTTTAATGCAACAATGAACTAGTGGCTGTAATCAACTAGGAGTGAAATACAGTACAAGAAGAAAAAAAAAAGAAAGTAATCCAAACAGATAACCCAGAGAGACTTTAGTTACATAATGATTTTACCACTTTTAAAAACTCAACACATTGAATGTATTTATTAAAAAATAAATTGTTTCCAAATCACCTATTTACAGTAGAAATAACAGGATTTGATACATGTGCAACAGAAGGTGAGTAAAATCAGTACTCATCTGGAAAGACAAACACTCCAGGCATAATTTAAGAGACATGTAATACAGATTCACTTCTTTAAAAATACCACACAGTAAAAACCAGTAGGATGGTATTGGCAACACTAAAAATAAACCAAATACTCCATTCAGATTTTTGATTGTATATGCTTGAGAAACATCCTGAAGAATGGAAGGAAGGAGGAGGCGACATGAGGGCAGGAAGAGATGCCCTGGTGTTTAACATTTTGGAGCTCAGGAAATGCAGCCAAAGTCTTCAAAATTAGCTTTTTTTCCCTCAAACCCCCCCCCCCCTTCACAGTTCACATATTTCTCTTGCAAATTACACTCACTATCAAAACAGACTGTAATTTCCCAAACCACTGAAATGGCTGTTCTGAATTGATACCCTTATACAGTTTTCATGTGGGTGAGATGGTGGCTGCAACGTAATGGTGTGGTGCCACTTTATAAAATAAAGTGCAAGAGCTGCCAAGTATTAAAGGAAATGTGCTCTTCTCCCCCATCCAAATTGAAAAGCAGCTATCTGAAAAGAGAAGTCATCTAGATGTTAGCAGCATGGACTCTAATGTATGTACAGCATTTGTGAAGTCACAAAACCAAAAAATGGCACCTATCATCATTGAAATGTATTTCCAAGTACTTGGGCATATCTGCTTATTTGTTGGTTTGTTTTTCCCTAAAAAGAGGTCAGAATAATACTTCTTACCAGCGAAGTTAGAAAGTTTCAAGTGTTTTAGCCCTTTTCTCCCCCACGCAAATGTACAATTTCAAGTCTATCTATAAACAAGGTGGGATAGCTGGCTTGATTTATAGTTTAACTGATTGTTAGGCATGAATCTGTGAAGCTCACTCTTTCTACAGCAGGGATCGTAGTAGTAAGCATTGAGGCAAGCGTCACACGAGACTTTTGAACAGAATGTGCATGTGTTTGCAGCTCCGGATCGGTTACAAAAGCCACAACGCATGCTGCTTGAAGGCTTTGATTTTGAACCGAGTTGAGAAGCTCTCTCTTGAGTCTGTACTGTGTACTGAGATTTCTCTCTTAAAGCAGATGCAGGAGACAAGCTGTCATTCGGAATAGTTTTGATTGAATAGCTGCTCTGTTTCGCTGCTGGATATTCCTGCCTATAGATGAGTAGATTGTCACACTTTTGGCAAACAGAAGTGCCACAAGATAAGCCGCAGTTTTGGCACTTAAGGGAAGCTGTCTCTTTGGCTAGATGCGTACGTTTGTGGTAGATCGGATTTGCATCGTTTTTTAGCAGCCAGACGTCAGGTTTAACAGATTCTTGTCTCTTAAAATTTAATACACTTCTAGAATCAGGATCCGTGTATAAATCTAAGTCTTCTTGAGCAGAAAAATAAGTACTGTATGGGACATTTGTTCTTAGCATGCCATTGGCATGGGATGAAATTGGCAAATATTCATCAGAGCATCCATGAGGAGAACTTGACATAGTAAGAAGTGAGGGAGATGGACGAATTATTTCATCTTTAACATCTTCTGTATCAACCAAAATAGGTTCTTTTCTGAGACTCAGGGAAGTCATCAGAGGTGGTTTCTTATTTTCCCAGTAACTGTCATATGTATCCACGGATTTGGAAGGTTTGCTCACTTTTGGCTTGAAGTAATCTTTAGAGGCCCTTTCACTAGCAGATTTCTGAAGTACCATTCGTGCCATAGAAGTGTTCAAATTCTCTTTGCATTCTGCACGCCGTTTCATGGCTTCCGAGCAACCTCTAACATCTTCATTGCTTTTTTTCCTCTCATTTACGATATCAAGTTCTGAATAACCTTTATCCTTCACTTGCACGTGAATTTCAAGAAGCTGTTCACACTCTACTTTTGCCAAGAAGAGTTCAAATGAAATCATTTTTACTTGGAGGCTATCAACCAGCTCTTTGAGTTTATACACAGTTCCAAGTTCTTGGACATACCCCATATAGTTCAGAATCTGTCTTACATCCTCGTCAGGTAAAGTGGCTTTTACATAATAAACAAAAGGTCCTGTGTAGGTCTTAATGGTTCGGAATTCCTTCTTCCAGGGGTAAAGGAAAAGATTAATTCCAACTGACTCCAACGTGCTGAATGCACCACGGAGAGAACGTAAACTTGAAGATTTCAAGGATCTTAGCGAGCTTTCCACTATCTCGTAAAATTTAATCAACCGGAATCTATAAAAGGGATCAATTTTGGGAAGGCAGAGTAAGGCAGAAGCTGCCACTCGCAGATATTCATCATTAATCGGGCGCTGCTTGTTGTCGTCAGGGGCATTCAATTTGGATTCATGGAACTGTACATACTTCCTAAATAAATCGTCTTTATATTTTGTATCCATTGAAGTAGGAATTTGTGGTCACTCTTGGGCGGCTACCTCTTCGCTTCCATGGCTACTCTGCAGAATATTGACCACTAGACCTTGGCAACAGGGATTTTTCTGGAATGAGAGAACAAAGATCAAGTCACTAACAGCTGCATTACTCCAGCACACTCCTATTGTTTACCCATAAGAATCTATGGAAGGGTCCATAGAGCAACGGACCCCAAACCACTGGCTCTTCAAGCTTATATAACCTTAAAGGGCATGACCTTTTGGTGGCCCATATCCCTCTTCCCAGCACAGTCACTCCCCAACTGAGCCC
>TRINITY_DN1014_c0_g1_i1 len=4204 path=[0:0-38 2:39-141 4:142-459 5:460-460 6:461-1755 8:1756-4203]
CGAGATCTACACTCTTTCCCTACACGACGCTCTTCCGATCTGTCTCAATCACAGCAACCTCATACAGTAGATACACAAAAAAAAATAAAGCATGGTATCACTTGCAATTCAACACAATTTTGTACTACAGTATTCCATGACATATGTACACAGGACGGTTCCTTTTTAAAGCAATATAATAGTCCCTGCTATGTTCACTGTATAAATTACGTGGCATCACAGTTTTAGTTCATTTACTGTAGTGCGAGTAGCAATATGGAAACTGAACTAGTGAACTAGAAGATACACTGTATAGCAGCCAAAACAGGCATGACACTTCAGAAAGATGAACAGAAACAAAACAAACACCAAAGTGAAAGCCACCCTACAGACTGTTCCTTTAGTAATAAAATTGTTTTAAATTCTGCATTATATACATACTGTATCTACATGTGTACTATTATATATATTTATTAAAAAAAGGCTTTAAAAACCTTAAAATCATTCACTCAGGCAATATTTTCCCCATCCTTCATGGGAAGGCAATACCTGCCCATAAAATACTGTTGTAACCACTTAATTTATCACATGCCATTTTCCTTGTTTTCTGTTTTAAACTAGTGCACTGTTCGACATTCCATAACTCAGATTTTATTTTGTACATTTGTCACGCATTTATGGCCAAGTTAGTTTTAGTTTAAGTCTGCATTATTAACCTATTTAATTCCCCATCCCAAACACTAAGAAAATAGTGACCAATAATTCATGCATGTTTCCATCACACAAGGGGTTGATGGTTACTCATTCTAAAAAGCCTAGAATCTATGAAAATGTCCCCAAAAAAGTATGGTTTTCAGTGCAAAGGACTCTTTAAGGTAGTTTTCCAGCCAGATTTCTTTAGAGATCTTTTAAAGATTCAATTTCAAAGCTCAGAATAAGTTGTCTATACCTCAGCATAACTAGTCAAATCAGAGACTTTCTGCTATCCTTTTAGCATAAGACTAACATCTGTCCATAGAATATATATTTTAATTTAAGGTCTTCAGGCCAAATTTTATATGCTGATTCATATCCACTACTAAAGGATTTTATTTCAACAGGAATCGTGAAGCCAATGAATTTTAATCAGGTCACCAGCTGAACCATGTTACACACACTGCAGTGGATTTAGCATCAAGAGTCACATGCACATCCCAAAAGTGTGAATGGGAGACAATGTGTACTTCGGGCCAAAATCCTGTAGCCCTTCAAGGCAAGACTCTGATCAACTCAGTAGGAGTCTCGTTTGAGTAAGTACTCTGGAGTGAAATTACAGCTCCACTGACATCAAAAGCAGAATTTCTACTCAGGTCTTTAATGCAACAATGAACTAGTGGCTGTAATCAACTAGGAGTGAAATACAGTACAAGAAGAAAAAAAAAAGAAAGTAATCCAAACAGATAACCCAGAGAGACTTTAGTTACATAATGATTTTACCACTTTTAAAAACTCAACACATTGAATGTATTTATTAAAAAATAAATTGTTTCCAAATCACCTATTTACAGTAGAAATAACAGGATTTGATACATGTGCAACAGAAGGTGAGTAAAATCAGTACTCATCTGGAAAGACAAACACTCCAGGCATAATTTAAGAGACATGTAATACAGATTCACTTCTTTAAAAATACCACACAGTAAAAACCAGTAGGATGGTATTGGCAACACTAAAAATAAACCAAATACTCCATTCAGATTTTTGATTGTATATGCTTGAGAAACATCCTGAAGAATGGCAGGAAGAGATGCCCTGGTGTTTAACATTTTGGAGCTCAGGAAATGCAGCCAAAGTCTTCAAAATTAGCTTTTTTTCCCTCAAACCCCCCCCCCCCTTCACAGTTCACATATTTCTCTTGCAAATTACACTCACTATCAAAACAGACTGTAATTTCCCAAACCACTGAAATGGCTGTTCTGAATTGATACCCTTATACAGTTTTCATGTGGGTGAGATGGTGGCTGCAACGTAATGGTGTGGTGCCACTTTATAAAATAAAGTGCAAGAGCTGCCAAGTATTAAAGGAAATGTGCTCTTCTCCCCCATCCAAATTGAAAAGCAGCTATCTGAAAAGAGAAGTCATCTAGATGTTAGCAGCATGGACTCTAATGTATGTACAGCATTTGTGAAGTCACAAAACCAAAAAATGGCACCTATCATCATTGAAATGTATTTCCAAGTACTTGGGCATATCTGCTTATTTGTTGGTTTGTTTTTCCCTAAAAAGAGGTCAGAATAATACTTCTTACCAGCGAAGTTAGAAAGTTTCAAGTGTTTTAGCCCTTTTCTCCCCCACGCAAATGTACAATTTCAAGTCTATCTATAAACAAGGTGGGATAGCTGGCTTGATTTATAGTTTAACTGATTGTTAGGCATGAATCTGTGAAGCTCACTCTTTCTACAGCAGGGATCGTAGTAGTAAGCATTGAGGCAAGCGTCACACGAGACTTTTGAACAGAATGTGCATGTGTTTGCAGCTCCGGATCGGTTACAAAAGCCACAACGCATGCTGCTTGAAGGCTTTGATTTTGAACCGAGTTGAGAAGCTCTCTCTTGAGTCTGTACTGTGTACTGAGATTTCTCTCTTAAAGCAGATGCAGGAGACAAGCTGTCATTCGGAATAGTTTTGATTGAATAGCTGCTCTGTTTCGCTGCTGGATATTCCTGCCTATAGATGAGTAGATTGTCACACTTTTGGCAAACAGAAGTGCCACAAGATAAGCCGCAGTTTTGGCACTTAAGGGAAGCTGTCTCTTTGGCTAGATGCGTACGTTTGTGGTAGATCGGATTTGCATCGTTTTTTAGCAGCCAGACGTCAGGTTTAACAGATTCTTGTCTCTTAAAATTTAATACACTTCTAGAATCAGGATCCGTGTATAAATCTAAGTCTTCTTGAGCAGAAAAATAAGTACTGTATGGGACATTTGTTCTTAGCATGCCATTGGCATGGGATGAAATTGGCAAATATTCATCAGAGCATCCATGAGGAGAACTTGACATAGTAAGAAGTGAGGGAGATGGACGAATTATTTCATCTTTAACATCTTCTGTATCAACCAAAATAGGTTCTTTTCTGAGACTCAGGGAAGTCATCAGAGGTGGTTTCTTATTTTCCCAGTAACTGTCATATGTATCCACGGATTTGGAAGGTTTGCTCACTTTTGGCTTGAAGTAATCTTTAGAGGCCCTTTCACTAGCAGATTTCTGAAGTACCATTCGTGCCATAGAAGTGTTCAAATTCTCTTTGCATTCTGCACGCCGTTTCATGGCTTCCGAGCAACCTCTAACATCTTCATTGCTTTTTTTCCTCTCATTTACGATATCAAGTTCTGAATAACCTTTATCCTTCACTTGCACGTGAATTTCAAGAAGCTGTTCACACTCTACTTTTGCCAAGAAGAGTTCAAATGAAATCATTTTTACTTGGAGGCTATCAACCAGCTCTTTGAGTTTATACACAGTTCCAAGTTCTTGGACATACCCCATATAGTTCAGAATCTGTCTTACATCCTCGTCAGGTAAAGTGGCTTTTACATAATAAACAAAAGGTCCTGTGTAGGTCTTAATGGTTCGGAATTCCTTCTTCCAGGGGTAAAGGAAAAGATTAATTCCAACTGACTCCAACGTGCTGAATGCACCACGGAGAGAACGTAAACTTGAAGATTTCAAGGATCTTAGCGAGCTTTCCACTATCTCGTAAAATTTAATCAACCGGAATCTATAAAAGGGATCAATTTTGGGAAGGCAGAGTAAGGCAGAAGCTGCCACTCGCAGATATTCATCATTAATCGGGCGCTGCTTGTTGTCGTCAGGGGCATTCAATTTGGATTCATGGAACTGTACATACTTCCTAAATAAATCGTCTTTATATTTTGTATCCATTGAAGTAGGAATTTGTGGTCACTCTTGGGCGGCTACCTCTTCGCTTCCATGGCTACTCTGCAGAATATTGACCACTAGACCTTGGCAACAGGGATTTTTCTGGAATGAGAGAACAAAGATCAAGTCACTAACAGCTGCATTACTCCAGCACACTCCTATTGTTTACCCATAAGAATCTATGGAAGGGTCCATAGAGCAACGGACCCCAAACCACTGGCTCTTCAAGCTTATATAACCTTAAAGGGCATGACCTTTTGGTGGCCCATATCCCTCTTCCCAGCACAGTCACTCCCCAACTGAGCCC
>TRINITY_DN1014_c0_g1_i5 len=4196 path=[1:0-31 2:32-134 4:135-452 6:453-1747 8:1748-4195]
TTTTTTTGCATTTTAAATTAGTATATATTTTACTGTCTCAATCACAGCAACCTCATACAGTAGATACACAAAAAAAAATAAAGCATGGTATCACTTGCAATTCAACACAATTTTGTACTACAGTATTCCATGACATATGTACACAGGACGGTTCCTTTTTAAAGCAATATAATAGTCCCTGCTATGTTCACTGTATAAATTACGTGGCATCACAGTTTTAGTTCATTTACTGTAGTGCGAGTAGCAATATGGAAACTGAACTAGTGAACTAGAAGATACACTGTATAGCAGCCAAAACAGGCATGACACTTCAGAAAGATGAACAGAAACAAAACAAACACCAAAGTGAAAGCCACCCTACAGACTGTTCCTTTAGTAATAAAATTGTTTTAAATTCTGCATTATATACATACTGTATCTACATGTGTACTATTATATATATTTATTAAAAAAGGCTTTAAAAACCTTAAAATCATTCACTCAGGCAATATTTTCCCCATCCTTCATGGGAAGGCAATACCTGCCCATAAAATACTGTTGTAACCACTTAATTTATCACATGCCATTTTCCTTGTTTTCTGTTTTAAACTAGTGCACTGTTCGACATTCCATAACTCAGATTTTATTTTGTACATTTGTCACGCATTTATGGCCAAGTTAGTTTTAGTTTAAGTCTGCATTATTAACCTATTTAATTCCCCATCCCAAACACTAAGAAAATAGTGACCAATAATTCATGCATGTTTCCATCACACAAGGGGTTGATGGTTACTCATTCTAAAAAGCCTAGAATCTATGAAAATGTCCCCAAAAAAGTATGGTTTTCAGTGCAAAGGACTCTTTAAGGTAGTTTTCCAGCCAGATTTCTTTAGAGATCTTTTAAAGATTCAATTTCAAAGCTCAGAATAAGTTGTCTATACCTCAGCATAACTAGTCAAATCAGAGACTTTCTGCTATCCTTTTAGCATAAGACTAACATCTGTCCATAGAATATATATTTTAATTTAAGGTCTTCAGGCCAAATTTTATATGCTGATTCATATCCACTACTAAAGGATTTTATTTCAACAGGAATCGTGAAGCCAATGAATTTTAATCAGGTCACCAGCTGAACCATGTTACACACACTGCAGTGGATTTAGCATCAAGAGTCACATGCACATCCCAAAAGTGTGAATGGGAGACAATGTGTACTTCGGGCCAAAATCCTGTAGCCCTTCAAGGCAAGACTCTGATCAACTCAGTAGGAGTCTCGTTTGAGTAAGTACTCTGGAGTGAAATTACAGCTCCACTGACATCAAAAGCAGAATTTCTACTCAGGTCTTTAATGCAACAATGAACTAGTGGCTGTAATCAACTAGGAGTGAAATACAGTACAAGAAGAAAAAAAAAAGAAAGTAATCCAAACAGATAACCCAGAGAGACTTTAGTTACATAATGATTTTACCACTTTTAAAAACTCAACACATTGAATGTATTTATTAAAAAATAAATTGTTTCCAAATCACCTATTTACAGTAGAAATAACAGGATTTGATACATGTGCAACAGAAGGTGAGTAAAATCAGTACTCATCTGGAAAGACAAACACTCCAGGCATAATTTAAGAGACATGTAATACAGATTCACTTCTTTAAAAATACCACACAGTAAAAACCAGTAGGATGGTATTGGCAACACTAAAAATAAACCAAATACTCCATTCAGATTTTTGATTGTATATGCTTGAGAAACATCCTGAAGAATGGCAGGAAGAGATGCCCTGGTGTTTAACATTTTGGAGCTCAGGAAATGCAGCCAAAGTCTTCAAAATTAGCTTTTTTTCCCTCAAACCCCCCCCCCCCTTCACAGTTCACATATTTCTCTTGCAAATTACACTCACTATCAAAACAGACTGTAATTTCCCAAACCACTGAAATGGCTGTTCTGAATTGATACCCTTATACAGTTTTCATGTGGGTGAGATGGTGGCTGCAACGTAATGGTGTGGTGCCACTTTATAAAATAAAGTGCAAGAGCTGCCAAGTATTAAAGGAAATGTGCTCTTCTCCCCCATCCAAATTGAAAAGCAGCTATCTGAAAAGAGAAGTCATCTAGATGTTAGCAGCATGGACTCTAATGTATGTACAGCATTTGTGAAGTCACAAAACCAAAAAATGGCACCTATCATCATTGAAATGTATTTCCAAGTACTTGGGCATATCTGCTTATTTGTTGGTTTGTTTTTCCCTAAAAAGAGGTCAGAATAATACTTCTTACCAGCGAAGTTAGAAAGTTTCAAGTGTTTTAGCCCTTTTCTCCCCCACGCAAATGTACAATTTCAAGTCTATCTATAAACAAGGTGGGATAGCTGGCTTGATTTATAGTTTAACTGATTGTTAGGCATGAATCTGTGAAGCTCACTCTTTCTACAGCAGGGATCGTAGTAGTAAGCATTGAGGCAAGCGTCACACGAGACTTTTGAACAGAATGTGCATGTGTTTGCAGCTCCGGATCGGTTACAAAAGCCACAACGCATGCTGCTTGAAGGCTTTGATTTTGAACCGAGTTGAGAAGCTCTCTCTTGAGTCTGTACTGTGTACTGAGATTTCTCTCTTAAAGCAGATGCAGGAGACAAGCTGTCATTCGGAATAGTTTTGATTGAATAGCTGCTCTGTTTCGCTGCTGGATATTCCTGCCTATAGATGAGTAGATTGTCACACTTTTGGCAAACAGAAGTGCCACAAGATAAGCCGCAGTTTTGGCACTTAAGGGAAGCTGTCTCTTTGGCTAGATGCGTACGTTTGTGGTAGATCGGATTTGCATCGTTTTTTAGCAGCCAGACGTCAGGTTTAACAGATTCTTGTCTCTTAAAATTTAATACACTTCTAGAATCAGGATCCGTGTATAAATCTAAGTCTTCTTGAGCAGAAAAATAAGTACTGTATGGGACATTTGTTCTTAGCATGCCATTGGCATGGGATGAAATTGGCAAATATTCATCAGAGCATCCATGAGGAGAACTTGACATAGTAAGAAGTGAGGGAGATGGACGAATTATTTCATCTTTAACATCTTCTGTATCAACCAAAATAGGTTCTTTTCTGAGACTCAGGGAAGTCATCAGAGGTGGTTTCTTATTTTCCCAGTAACTGTCATATGTATCCACGGATTTGGAAGGTTTGCTCACTTTTGGCTTGAAGTAATCTTTAGAGGCCCTTTCACTAGCAGATTTCTGAAGTACCATTCGTGCCATAGAAGTGTTCAAATTCTCTTTGCATTCTGCACGCCGTTTCATGGCTTCCGAGCAACCTCTAACATCTTCATTGCTTTTTTTCCTCTCATTTACGATATCAAGTTCTGAATAACCTTTATCCTTCACTTGCACGTGAATTTCAAGAAGCTGTTCACACTCTACTTTTGCCAAGAAGAGTTCAAATGAAATCATTTTTACTTGGAGGCTATCAACCAGCTCTTTGAGTTTATACACAGTTCCAAGTTCTTGGACATACCCCATATAGTTCAGAATCTGTCTTACATCCTCGTCAGGTAAAGTGGCTTTTACATAATAAACAAAAGGTCCTGTGTAGGTCTTAATGGTTCGGAATTCCTTCTTCCAGGGGTAAAGGAAAAGATTAATTCCAACTGACTCCAACGTGCTGAATGCACCACGGAGAGAACGTAAACTTGAAGATTTCAAGGATCTTAGCGAGCTTTCCACTATCTCGTAAAATTTAATCAACCGGAATCTATAAAAGGGATCAATTTTGGGAAGGCAGAGTAAGGCAGAAGCTGCCACTCGCAGATATTCATCATTAATCGGGCGCTGCTTGTTGTCGTCAGGGGCATTCAATTTGGATTCATGGAACTGTACATACTTCCTAAATAAATCGTCTTTATATTTTGTATCCATTGAAGTAGGAATTTGTGGTCACTCTTGGGCGGCTACCTCTTCGCTTCCATGGCTACTCTGCAGAATATTGACCACTAGACCTTGGCAACAGGGATTTTTCTGGAATGAGAGAACAAAGATCAAGTCACTAACAGCTGCATTACTCCAGCACACTCCTATTGTTTACCCATAAGAATCTATGGAAGGGTCCATAGAGCAACGGACCCCAAACCACTGGCTCTTCAAGCTTATATAACCTTAAAGGGCATGACCTTTTGGTGGCCCATATCCCTCTTCCCAGCACAGTCACTCCCCAACTGAGCCC
>TRINITY_DN1081_c0_g1_i1 len=1092 path=[0:0-303 6:304-341 7:342-411 9:412-751 10:752-872 14:873-976 16:977-1020 18:1021-1091]
TTTTTTTTTTCAAGAAGAGCAACAACATAGCTTTTATCAATGCATTTTGAACTTTATCCATCTTTTGGATGGATGACAAAGTTACATGGTACTTGATGACAAAGTTACAGTTCAACACAAATACACCAGGAGACTGACATATACTTAAAAAGCTACATTAAACATTGTGTGCCATGCACAGAAAGTCATTACAAAACTACTTAAATTAACTGCCTCTCCAATAGAAAGAGTTTACCAACATGCCCTCAAAAATCTTTCAACTGGCTAAATAAAAGCTATGAAGAAAAAAAGTAGTGCAAATATCATCTCTTCAAGACACCAAAGAAAGCATGTCAACTGTAGGGTTCATCCTGGAATCGAGGGGCATAGTTACTGACAGTTTCATCCTGGAATTGAGGGAAATAGTTACTGACAGTTTCATTCTCTTGTGTTGTAATTAAGTCTATAATTGCTGTCAAGACTGCAGTGTCCCTGGATTTACTGTCATCCCAGTCCACAGGGTGTGGATTTTCAATTTTTTCTTGTAGAAGGCCATCCAGTTCTTTTCTTAAATCCTTGACTAGCTGTGCTATCCTTGCTGGTGACTGAAAGACAATCCATTCATCAACAGCAATTGTTTCCTGATCTTCATCTTTTTGGATAGAAATGTCTCCTCCAAAGAACAAAAGGCAGTAAGGAGAGATCTCTGTACAATCATACAGGAAAATACAGCTTGTTTTCATCTTCAAGTGGTATATGAGCCAATTGTGATGGAACTCAGTCTCTTCCACATTTACAGACTTCGGGTGAATGTTAACTGTTCCATCTGTTTTGGTGCAAACTTTCACCATTTTTCTTTTTTTGCTTAAGCTTGGTCGGATCTTTGCAACCTTTGGATATAAACCAGCACAGATAACCGCTTTGAGTAACTTCTCATTGTCTGAATTGGTGTTTGATTTGGGATCCTTGGGGCTTCTACTATTCACAAACCCAGCTGCGAGCAGATGTTCAACAAATTGTCCTTTCATGTTACGCAACATCTAGGAGACAATATCAGACAACAATTTCTCCCATAACTATGACTGGTCACGGACAAGGGGGCCGATCCTAACC
>TRINITY_DN1081_c0_g1_i9 len=1388 path=[1:0-351 3:352-621 5:622-635 6:636-673 8:674-707 9:708-1047 10:1048-1168 14:1169-1272 16:1273-1316 18:1317-1387]
GATCTCAGGAAAGTTCGTAAAAGGAAAACGTCTGGATAGGAGCCCCAAATTTCCTTTCTTTGTGGTAAAAACAGAAAATGCCTAACCTAGCAGATCTTGATGTTCTAAAATAGTAGAATAAAGGGACTACACCACTTACAATGGGCAAAGACATTTAGGAAGCATCTACAGAAGAAAACAAGATTTCTAAACAGGTTAAAATGTAACAGAACTGGAAATATAAATATGGCTTTAACAAAAAAAATCCTTTGGCACTATCTACTAGTTTTGATCACTGATTCTTCTAACACACTAATGTGATGTTTTTATGAACAAGAAAATTCTATTCAAAGAGAAACAGCAGCTTTTATCAGTGCATTTTGAACTTTATCCTTCTTTTGCTTGATGACAAAGTTACAGTTCTAGAGAAGCCAAGTACAGGACATGGCCGACACATACACCAGGGGGCTGACCATGTTGGTACGACATATACTTAAAAAGCTACCTTAAACATTGGATGCCATGCACACAAAGCCATTACAAAACTACTTGAATTAATTGCCTCTCCAGTACAAGAAGAGTTACCAACGTGCCCTAACATTCTTTCATCTAGCTGAATAAAAGCTAGAAACTAAAGAAAAAACTGGTGCAAATGTAATCTCTTCAAGACACCAAAGAAAGCATGTCAACTGTAGCGTTCATTCTGGAATCGAGGGGCATAGTTTCTGGCAGTTTCATTCTCTTGTGTTGTAATTAAGTCTATAATTGCTGTCAAGACTGCAGTGTCCCTGGATTTACTGTCATCCCAGTCCACAGGGTGTGGATTTTCAATTTTTTCTTGTAGAAGGCCATCCAGTTCTTTTCTTAAATCCTTGACTAGCTGTGCTATCCTTGCTGGTGACTGAAAGACAATCCATTCATCAACAGCAATTGTTTCCTGATCTTCATCTTTTTGGATAGAAATGTCTCCTCCAAAGAACAAAAGGCAGTAAGGAGAGATCTCTGTACAATCATACAGGAAAATACAGCTTGTTTTCATCTTCAAGTGGTATATGAGCCAATTGTGATGGAACTCAGTCTCTTCCACATTTACAGACTTCGGGTGAATGTTAACTGTTCCATCTGTTTTGGTGCAAACTTTCACCATTTTTCTTTTTTTGCTTAAGCTTGGTCGGATCTTTGCAACCTTTGGATATAAACCAGCACAGATAACCGCTTTGAGTAACTTCTCATTGTCTGAATTGGTGTTTGATTTGGGATCCTTGGGGCTTCTACTATTCACAAACCCAGCTGCGAGCAGATGTTCAACAAATTGTCCTTTCATGTTACGCAACATCTAGGAGACAATATCAGACAACAATTTCTCCCATAACTATGACTGGTCACGGACAAGGGGGCCGATCCTAACC
>TRINITY_DN1081_c0_g1_i6 len=3261 path=[0:0-303 6:304-341 7:342-411 9:412-751 10:752-872 14:873-976 16:977-1020 17:1021-1100 19:1101-1103 20:1104-1242 23:1243-1274 24:1275-1938 26:1939-1991 27:1992-2037 28:2038-2102 29:2103-2155 31:2156-2224 32:2225-2260 34:2261-3260]
TTTTTTTTTTCAAGAAGAGCAACAACATAGCTTTTATCAATGCATTTTGAACTTTATCCATCTTTTGGATGGATGACAAAGTTACATGGTACTTGATGACAAAGTTACAGTTCAACACAAATACACCAGGAGACTGACATATACTTAAAAAGCTACATTAAACATTGTGTGCCATGCACAGAAAGTCATTACAAAACTACTTAAATTAACTGCCTCTCCAATAGAAAGAGTTTACCAACATGCCCTCAAAAATCTTTCAACTGGCTAAATAAAAGCTATGAAGAAAAAAAGTAGTGCAAATATCATCTCTTCAAGACACCAAAGAAAGCATGTCAACTGTAGGGTTCATCCTGGAATCGAGGGGCATAGTTACTGACAGTTTCATCCTGGAATTGAGGGAAATAGTTACTGACAGTTTCATTCTCTTGTGTTGTAATTAAGTCTATAATTGCTGTCAAGACTGCAGTGTCCCTGGATTTACTGTCATCCCAGTCCACAGGGTGTGGATTTTCAATTTTTTCTTGTAGAAGGCCATCCAGTTCTTTTCTTAAATCCTTGACTAGCTGTGCTATCCTTGCTGGTGACTGAAAGACAATCCATTCATCAACAGCAATTGTTTCCTGATCTTCATCTTTTTGGATAGAAATGTCTCCTCCAAAGAACAAAAGGCAGTAAGGAGAGATCTCTGTACAATCATACAGGAAAATACAGCTTGTTTTCATCTTCAAGTGGTATATGAGCCAATTGTGATGGAACTCAGTCTCTTCCACATTTACAGACTTCGGGTGAATGTTAACTGTTCCATCTGTTTTGGTGCAAACTTTCACCATTTTTCTTTTTTTGCTTAAGCTTGGTCGGATCTTTGCAACCTTTGGATATAAACCAGCACAGATAACCGCTTTGAGTAACTTCTCATTGTCTGAATTGGTGTTTGATTTGGGATCCTTGGGGCTTCTACTATTCACAAACCCAGCTGCGAGCAGATGTTCAACAAATTGTCCTTTCATGTTACGCAACATCTCTAGAGTATTTGAAGAAAGAAAATTCTCCCAGCAGTAGTCTTTTTCATATCTGAAACTACACCGTTGTGCCTCTTCCCAACCCGCAAAAGCATTCACAACTGTCAGGTGGTCACTTTTAGTATTCTTTGATAATTCCTTTCTCCTTGCATCTGCTACTTTCTCTTTGCCCAGTGGAATGATAAAAGGGTCCTTGAAGCTGAGGCTGGCTGCAATTGTGAGGATAGGGTCTAAGCAACAGAATAAAGCTCCAAAAAGAATCATTTTTCCAATGTGTGGTTCAACTGGCAATCGTGCCAAATGGACCCCTAGGGGAGTCAATTCTTCTTGTCTGTCCAAGGCATTCAGTTGCATTAGGTTATTTATGGATAACATCACAGCATCCCGAGATGGAGGATCCATTAGCCTGCTCAGGAAATAAGCAATTCCACCAAGCTTTAAGATCTTGATTTGTAAACAAAGTTCCTCCAAAGGTGTCCTTAGGATTTCTGGCAATTGATAATCATCCAGAAGTCTGGCACGTAGACCATTGTACAGATGATAGCACTGACCTGGCTGGACTCTTCCTGCTCGGCCTTTCCTTTGTTTGGCATTAGCTTTACTAACCCACTCCGCTGCCATTGTACTAATGTTGTTCTGTGTGTCAAAGTGGGTTTCTTTTATTTTTCCTCCATCTATAACATAGACCACATCATCTATGGTAATGCTAGTCTCCGCAATGTTGGTAGCAATTACAATTTTCCGTACTCCTGGAGGAGTCCGTTTAAAAACCTGTGTCTGGTTAACAGTAGGCATCAACGAATGCAAAGGTATGATAATGAACCGATCTGATTTAAACATGACTTGAGACATCAAGAGATCGTGTAAAGTGCTAATATTGTCCCAGCCTGGAAGGAACACCAGTATTGCACCATCCTCTTTTTCTAGAACAATGTGTCTGATAAGTGCAACAATCAGGTCAAGGTCAATCTTATCATCATCCATCATTTCCAAAGCATCAATAGTACCTGCTGAGTACCTTTCTCTCAGCCGACTTAGGTATTCTGGCCATTGTTCTCTATAGATTGCTTCTTTTTCTTCCTTTTCCGGCCTAGTTACGTGCCCCTGCATGAAGCCCTTTTTCCACTTTGGTCTGCAATCTGTATTTTCTGGAGTATATCTTAACTTTTCAATCACATCTTCCAAGAGGTACTCCACAACAGGGTAGGTGAACCCAGGGATATGGATCATCGGACAATTGTCAAAATAGTCTGAAAACTTCTCAGCATTTAATGTAGCACTCATCAGTATTACTTTCATGTCTGATCGCACAGTTAGAAGATCTTTAACAACACTCATTAAAACATCTGATTGAAGATTTCTTTCATGGATTTCATCAAGGACAACGTGACTAACACTGGACAGCAGCTTGTCTGACTGGAGCCACTGTAGAACGATTCCTGTTGTACAGTACAAAATGGAACCTTGTTTCCTTGGTAACCGGCTCTGGAGACGAATCTGATATCCTGTGCTTCTGCCATTACCACATGCTTCTGCTCTTTCTGTTGCAACTCTCTCCGCTACTGAGATAGCACTGATCCTCCTAGGCTGAGTACACACAATCCTGCAAGAAGACCCATTCCCTCTCTCAATATAGTCATCCAGAATGAACTGAGTAACTTGCGTAGTCTTTCCACAGCCAGTCTCGCCACTTATCACAGTTACCTGATTGTTATTTATCAGGTTTACAAGCTCCCTTCTCATCATGTATGAAGGAAGCTTTTCCCGGAATTTCTGCATTTCAAGGTATCTAGGATCAGTTTTCTTCTTTCGTAATTCTTCCCTAAATTGTTCATCTAAATCAATAGCTGGTTCGTTTTCTTGTAAGAGGTATTCTGAATTGCGATTTAGGAATGCTTTCTCCAAGATTGGTCTCCGTTTCACAGGAGCTTTCTCCAAAACTGGTTTCTCTTTTACAGGAGGCGTCTCCCGAGTATCTCCTTCTTCATCACCAGACCACCAGGAAACTGATTCTTCTTCTTTTTTGTTTCTAGTTTGAACTGTATTCAGCAGCTGTACGATCTGTTCTTCCCTGCGTTCATCCATGCACACCACAGCTCTCTGCTGCCTGTCGGTCTCTTTGCTCTTCTGGCCTTGCTTCCGCGCGTACCAGAGCCCGATGTCGCGGCCCGTGAGGTGCTCAGGGTGCCGCCGCCCCCGCCCTCTTCCTCCGCGCCATCCGGGTCTCCCCGAGGAGGAGGAG
>TRINITY_DN1081_c0_g1_i5 len=1148 path=[0:0-303 6:304-341 7:342-411 9:412-751 11:752-827 13:828-872 14:873-976 16:977-1020 17:1021-1100 19:1101-1103 21:1104-1147]
TTTTTTTTTTCAAGAAGAGCAACAACATAGCTTTTATCAATGCATTTTGAACTTTATCCATCTTTTGGATGGATGACAAAGTTACATGGTACTTGATGACAAAGTTACAGTTCAACACAAATACACCAGGAGACTGACATATACTTAAAAAGCTACATTAAACATTGTGTGCCATGCACAGAAAGTCATTACAAAACTACTTAAATTAACTGCCTCTCCAATAGAAAGAGTTTACCAACATGCCCTCAAAAATCTTTCAACTGGCTAAATAAAAGCTATGAAGAAAAAAAGTAGTGCAAATATCATCTCTTCAAGACACCAAAGAAAGCATGTCAACTGTAGGGTTCATCCTGGAATCGAGGGGCATAGTTACTGACAGTTTCATCCTGGAATTGAGGGAAATAGTTACTGACAGTTTCATTCTCTTGTGTTGTAATTAAGTCTATAATTGCTGTCAAGACTGCAGTGTCCCTGGATTTACTGTCATCCCAGTCCACAGGGTGTGGATTTTCAATTTTTTCTTGTAGAAGGCCATCCAGTTCTTTTCTTAAATCCTTGACTAGCTGTGCTATCCTTGCTGGTGACTGAAAGACAATCCATTCATCAACAGCAATTGTTTCCTGATCTTCATCTTTTTGGATAGAAATGTCTCCTCCAAAGAACAAAAGGCAGTAAGGAGAGATCTCTGTACAATCATACAGGAAAATACAGCTTGTTTTCATCTTCAAGTGGTATATGAGCCAATTGTGATGAAACTCCTTCTCCTCCACATTTACAGACTTTGGATGAATCTTAACCGGTCCATCTGTTTTGGTCCAAACTTTCACCATTTTTTTCTTCTTGCTTAAGTTTGGTCGGATCTTTGCAACTTTGGGATATAAACCAGCACAGATAACCGCTTTGAGTAACTTCTCATTGTCTGAATTGGTGTTTGATTTGGGATCCTTGGGGCTTCTACTATTCACAAACCCAGCTGCGAGCAGATGTTCAACAAATTGTCCTTTCATGTTACGCAACATCTCTAGAGTATTTGAAGAAAGAAAATTCTCCCAGCAGTAGTCTTTTTCATATCTGAAACTACACCGTTGTGCCTCTTCCCAACCCTGAAGATAGAAATATTGTTCAAATGTTTTGTAATGACACAAAAT
>TRINITY_DN1081_c0_g1_i7 len=2235 path=[1:0-351 3:352-621 5:622-635 6:636-673 8:674-707 9:708-1047 10:1048-1168 14:1169-1272 15:1273-1396 19:1397-1399 20:1400-1538 22:1539-1570 24:1571-2234]
GATCTCAGGAAAGTTCGTAAAAGGAAAACGTCTGGATAGGAGCCCCAAATTTCCTTTCTTTGTGGTAAAAACAGAAAATGCCTAACCTAGCAGATCTTGATGTTCTAAAATAGTAGAATAAAGGGACTACACCACTTACAATGGGCAAAGACATTTAGGAAGCATCTACAGAAGAAAACAAGATTTCTAAACAGGTTAAAATGTAACAGAACTGGAAATATAAATATGGCTTTAACAAAAAAAATCCTTTGGCACTATCTACTAGTTTTGATCACTGATTCTTCTAACACACTAATGTGATGTTTTTATGAACAAGAAAATTCTATTCAAAGAGAAACAGCAGCTTTTATCAGTGCATTTTGAACTTTATCCTTCTTTTGCTTGATGACAAAGTTACAGTTCTAGAGAAGCCAAGTACAGGACATGGCCGACACATACACCAGGGGGCTGACCATGTTGGTACGACATATACTTAAAAAGCTACCTTAAACATTGGATGCCATGCACACAAAGCCATTACAAAACTACTTGAATTAATTGCCTCTCCAGTACAAGAAGAGTTACCAACGTGCCCTAACATTCTTTCATCTAGCTGAATAAAAGCTAGAAACTAAAGAAAAAACTGGTGCAAATGTAATCTCTTCAAGACACCAAAGAAAGCATGTCAACTGTAGCGTTCATTCTGGAATCGAGGGGCATAGTTTCTGGCAGTTTCATTCTCTTGTGTTGTAATTAAGTCTATAATTGCTGTCAAGACTGCAGTGTCCCTGGATTTACTGTCATCCCAGTCCACAGGGTGTGGATTTTCAATTTTTTCTTGTAGAAGGCCATCCAGTTCTTTTCTTAAATCCTTGACTAGCTGTGCTATCCTTGCTGGTGACTGAAAGACAATCCATTCATCAACAGCAATTGTTTCCTGATCTTCATCTTTTTGGATAGAAATGTCTCCTCCAAAGAACAAAAGGCAGTAAGGAGAGATCTCTGTACAATCATACAGGAAAATACAGCTTGTTTTCATCTTCAAGTGGTATATGAGCCAATTGTGATGGAACTCAGTCTCTTCCACATTTACAGACTTCGGGTGAATGTTAACTGTTCCATCTGTTTTGGTGCAAACTTTCACCATTTTTCTTTTTTTGCTTAAGCTTGGTCGGATCTTTGCAACCTTTGGATATAAACCAGCACAGATAACCGCTTTGAGTAACTTCTCATTGTCTGAATTGGTGTTTGATTTGGGATCCTTGGGGCTTCTACTATTCACAAACCCAGCTGCAAGGAGATGTTCAGCAAACTGTCCTTTCATGTTACACAACATCTCTAGTGTATTTGAAGAAAGAAAATACTTCCAGCAATAGTCCTTTTCACAGCTGAAACCATGATGCTGTGCCTCTTCCCAGCCCGCAAAAGCATTCACAACTGTCAGGTGGTCACTTTTAGTATTCTTTGATAATTCCTTTCTCCTTGCATCTGCTACTTTCTCTTTGCCCAGTGGAATGATAAAAGGGTCCTTGAAGCTGAGGCTGGCTGCAATTGTGAGGACAGGGTCTAAGCAACAGAATAATGCTCCAAAGAGAATCATTTTTCCAATGTGTGGTTCAACTGGCAATCGTGCCAAATGGACCCCTAGGGGAGTCAATTCTTCTTGTCTGTCCAAGGCATTCAGTTGCATTAGGTTATTTATGGATAACATCACAGCATCCCGAGATGGAGGATCCATTAGCCTGCTCAGGAAATAAGCAATTCCACCAAGCTTTAAGATCTTGATTTGTAAACAAAGTTCCTCCAAAGGTGTCCTTAGGATTTCTGGCAATTGATAATCATCCAGAAGTCTGGCACGTAGACCATTGTACAGATGATAGCACTGACCTGGCTGGACTCTTCCTGCTCGGCCTTTCCTTTGTTTGGCATTAGCTTTACTAACCCACTCCGCTGCCATTGTACTAATGTTGTTCTGTGTGTCAAAGTGGGTTTCTTTTATTTTTCCTCCATCTATAACATAGACCACATCATCTATGGTAATGCTAGTCTCCGCAATGTTGGTAGCAATTACAATTTTCCGTACTCCTGGAGGAGTCCGTTTAAAAACCTGTGTCTGGTTAACAGTAGGCATCAACGAATGCAAAGGTATGATAATGAACCGATCTGATTTAAACATGACTTGAGACATCAAGAGATCGTGTAAAGTGCTAATATTGTCCCAGCCTGGAAGGAACACCAGTATTGCACCATCCTCTT
>TRINITY_DN1081_c0_g1_i2 len=2263 path=[2:0-46 3:47-316 5:317-330 6:331-368 8:369-402 9:403-742 10:743-863 14:864-967 15:968-1091 19:1092-1094 20:1095-1233 23:1234-1265 24:1266-1929 26:1930-1982 27:1983-2028 28:2029-2093 30:2094-2146 31:2147-2215 33:2216-2262]
GACCACCGAGATCTACACTCTTTCCCTACACGACGCTCTTCCGATCTGTGCATTTTGAACTTTATCCTTCTTTTGCTTGATGACAAAGTTACAGTTCTAGAGAAGCCAAGTACAGGACATGGCCGACACATACACCAGGGGGCTGACCATGTTGGTACGACATATACTTAAAAAGCTACCTTAAACATTGGATGCCATGCACACAAAGCCATTACAAAACTACTTGAATTAATTGCCTCTCCAGTACAAGAAGAGTTACCAACGTGCCCTAACATTCTTTCATCTAGCTGAATAAAAGCTAGAAACTAAAGAAAAAACTGGTGCAAATGTAATCTCTTCAAGACACCAAAGAAAGCATGTCAACTGTAGCGTTCATTCTGGAATCGAGGGGCATAGTTTCTGGCAGTTTCATTCTCTTGTGTTGTAATTAAGTCTATAATTGCTGTCAAGACTGCAGTGTCCCTGGATTTACTGTCATCCCAGTCCACAGGGTGTGGATTTTCAATTTTTTCTTGTAGAAGGCCATCCAGTTCTTTTCTTAAATCCTTGACTAGCTGTGCTATCCTTGCTGGTGACTGAAAGACAATCCATTCATCAACAGCAATTGTTTCCTGATCTTCATCTTTTTGGATAGAAATGTCTCCTCCAAAGAACAAAAGGCAGTAAGGAGAGATCTCTGTACAATCATACAGGAAAATACAGCTTGTTTTCATCTTCAAGTGGTATATGAGCCAATTGTGATGGAACTCAGTCTCTTCCACATTTACAGACTTCGGGTGAATGTTAACTGTTCCATCTGTTTTGGTGCAAACTTTCACCATTTTTCTTTTTTTGCTTAAGCTTGGTCGGATCTTTGCAACCTTTGGATATAAACCAGCACAGATAACCGCTTTGAGTAACTTCTCATTGTCTGAATTGGTGTTTGATTTGGGATCCTTGGGGCTTCTACTATTCACAAACCCAGCTGCAAGGAGATGTTCAGCAAACTGTCCTTTCATGTTACACAACATCTCTAGTGTATTTGAAGAAAGAAAATACTTCCAGCAATAGTCCTTTTCACAGCTGAAACCATGATGCTGTGCCTCTTCCCAGCCCGCAAAAGCATTCACAACTGTCAGGTGGTCACTTTTAGTATTCTTTGATAATTCCTTTCTCCTTGCATCTGCTACTTTCTCTTTGCCCAGTGGAATGATAAAAGGGTCCTTGAAGCTGAGGCTGGCTGCAATTGTGAGGATAGGGTCTAAGCAACAGAATAAAGCTCCAAAAAGAATCATTTTTCCAATGTGTGGTTCAACTGGCAATCGTGCCAAATGGACCCCTAGGGGAGTCAATTCTTCTTGTCTGTCCAAGGCATTCAGTTGCATTAGGTTATTTATGGATAACATCACAGCATCCCGAGATGGAGGATCCATTAGCCTGCTCAGGAAATAAGCAATTCCACCAAGCTTTAAGATCTTGATTTGTAAACAAAGTTCCTCCAAAGGTGTCCTTAGGATTTCTGGCAATTGATAATCATCCAGAAGTCTGGCACGTAGACCATTGTACAGATGATAGCACTGACCTGGCTGGACTCTTCCTGCTCGGCCTTTCCTTTGTTTGGCATTAGCTTTACTAACCCACTCCGCTGCCATTGTACTAATGTTGTTCTGTGTGTCAAAGTGGGTTTCTTTTATTTTTCCTCCATCTATAACATAGACCACATCATCTATGGTAATGCTAGTCTCCGCAATGTTGGTAGCAATTACAATTTTCCGTACTCCTGGAGGAGTCCGTTTAAAAACCTGTGTCTGGTTAACAGTAGGCATCAACGAATGCAAAGGTATGATAATGAACCGATCTGATTTAAACATGACTTGAGACATCAAGAGATCGTGTAAAGTGCTAATATTGTCCCAGCCTGGAAGGAACACCAGTATTGCACCATCCTCTTTTTCTAGAACAATGTGTCTGATAAGTGCAACAATCAGGTCAAGGTCAATCTTATCATCATCCATCATTTCCAAAGCATCAATAGTACCTGCTGAGTACCTTTCTCTCAGCCGACTTAGGTATTCTGGCCATTGTTCTCTATAGATTGCTTCTTTTTCTTCCTTTGCTAGCCTAGTTGAATGTCCCTGCATGAAGTGCTTTTTCCACTTTGGTCTGCGATCTGTATTTTCTGGAGTATATCTTAACTTTTCAATCACATCTTCCAAGAGGTACTCCACAACAGGGTATGTGAACCCAGGGATATGGATCATTGGACAGTTGTCTGTCATTGAAG
>TRINITY_DN1081_c0_g1_i8 len=1763 path=[24:0-663 25:664-716 27:717-762 34:763-1762]
AGAATCATTTTTCCAATGTGTGGTTCAACTGGCAATCGTGCCAAATGGACCCCTAGGGGAGTCAATTCTTCTTGTCTGTCCAAGGCATTCAGTTGCATTAGGTTATTTATGGATAACATCACAGCATCCCGAGATGGAGGATCCATTAGCCTGCTCAGGAAATAAGCAATTCCACCAAGCTTTAAGATCTTGATTTGTAAACAAAGTTCCTCCAAAGGTGTCCTTAGGATTTCTGGCAATTGATAATCATCCAGAAGTCTGGCACGTAGACCATTGTACAGATGATAGCACTGACCTGGCTGGACTCTTCCTGCTCGGCCTTTCCTTTGTTTGGCATTAGCTTTACTAACCCACTCCGCTGCCATTGTACTAATGTTGTTCTGTGTGTCAAAGTGGGTTTCTTTTATTTTTCCTCCATCTATAACATAGACCACATCATCTATGGTAATGCTAGTCTCCGCAATGTTGGTAGCAATTACAATTTTCCGTACTCCTGGAGGAGTCCGTTTAAAAACCTGTGTCTGGTTAACAGTAGGCATCAACGAATGCAAAGGTATGATAATGAACCGATCTGATTTAAACATGACTTGAGACATCAAGAGATCGTGTAAAGTGCTAATATTGTCCCAGCCTGGAAGGAACACCAGTATTGCACCATCCTCTTCTTCTAAAACAATGTGCCTGATAAGTGCAGCAATCAAGTCAAGGTCAATCTTGTCATCATCCATCATTTCCAAAGCATCAATAGTACCTGCTGAGTACCAAAATAGTCTGAAAACTTCTCAGCATTTAATGTAGCACTCATCAGTATTACTTTCATGTCTGATCGCACAGTTAGAAGATCTTTAACAACACTCATTAAAACATCTGATTGAAGATTTCTTTCATGGATTTCATCAAGGACAACGTGACTAACACTGGACAGCAGCTTGTCTGACTGGAGCCACTGTAGAACGATTCCTGTTGTACAGTACAAAATGGAACCTTGTTTCCTTGGTAACCGGCTCTGGAGACGAATCTGATATCCTGTGCTTCTGCCATTACCACATGCTTCTGCTCTTTCTGTTGCAACTCTCTCCGCTACTGAGATAGCACTGATCCTCCTAGGCTGAGTACACACAATCCTGCAAGAAGACCCATTCCCTCTCTCAATATAGTCATCCAGAATGAACTGAGTAACTTGCGTAGTCTTTCCACAGCCAGTCTCGCCACTTATCACAGTTACCTGATTGTTATTTATCAGGTTTACAAGCTCCCTTCTCATCATGTATGAAGGAAGCTTTTCCCGGAATTTCTGCATTTCAAGGTATCTAGGATCAGTTTTCTTCTTTCGTAATTCTTCCCTAAATTGTTCATCTAAATCAATAGCTGGTTCGTTTTCTTGTAAGAGGTATTCTGAATTGCGATTTAGGAATGCTTTCTCCAAGATTGGTCTCCGTTTCACAGGAGCTTTCTCCAAAACTGGTTTCTCTTTTACAGGAGGCGTCTCCCGAGTATCTCCTTCTTCATCACCAGACCACCAGGAAACTGATTCTTCTTCTTTTTTGTTTCTAGTTTGAACTGTATTCAGCAGCTGTACGATCTGTTCTTCCCTGCGTTCATCCATGCACACCACAGCTCTCTGCTGCCTGTCGGTCTCTTTGCTCTTCTGGCCTTGCTTCCGCGCGTACCAGAGCCCGATGTCGCGGCCCGTGAGGTGCTCAGGGTGCCGCCGCCCCCGCCCTCTTCCTCCGCGCCATCCGGGTCTCCCCGAGGAGGAGGAG
>TRINITY_DN1081_c0_g1_i3 len=980 path=[0:0-303 6:304-341 7:342-411 9:412-751 11:752-827 12:828-979]
TTTTTTTTTTCAAGAAGAGCAACAACATAGCTTTTATCAATGCATTTTGAACTTTATCCATCTTTTGGATGGATGACAAAGTTACATGGTACTTGATGACAAAGTTACAGTTCAACACAAATACACCAGGAGACTGACATATACTTAAAAAGCTACATTAAACATTGTGTGCCATGCACAGAAAGTCATTACAAAACTACTTAAATTAACTGCCTCTCCAATAGAAAGAGTTTACCAACATGCCCTCAAAAATCTTTCAACTGGCTAAATAAAAGCTATGAAGAAAAAAAGTAGTGCAAATATCATCTCTTCAAGACACCAAAGAAAGCATGTCAACTGTAGGGTTCATCCTGGAATCGAGGGGCATAGTTACTGACAGTTTCATCCTGGAATTGAGGGAAATAGTTACTGACAGTTTCATTCTCTTGTGTTGTAATTAAGTCTATAATTGCTGTCAAGACTGCAGTGTCCCTGGATTTACTGTCATCCCAGTCCACAGGGTGTGGATTTTCAATTTTTTCTTGTAGAAGGCCATCCAGTTCTTTTCTTAAATCCTTGACTAGCTGTGCTATCCTTGCTGGTGACTGAAAGACAATCCATTCATCAACAGCAATTGTTTCCTGATCTTCATCTTTTTGGATAGAAATGTCTCCTCCAAAGAACAAAAGGCAGTAAGGAGAGATCTCTGTACAATCATACAGGAAAATACAGCTTGTTTTCATCTTCAAGTGGTATATGAGCCAATTGTGATGAAACTCCTTCTCCTCCACATTTACAGACTTTGGATGAATCTTAACCGGTCCATCTGTTTTGGTCCAAACTTTCACCCTTAAAAATAACACCACCACCACAAAGTTGTCATAGTTTATGTGCAGCTTCAGAGAAGATATATGCATTAGCAAAAGACTGAGTGCCTTCTCAAACTGGATATTGTTTAATTACTTTATGTTTGAGAACAAACACTCTTCAAAGAGAGCTCC
>TRINITY_DN1081_c0_g1_i11 len=1234 path=[2:0-46 3:47-316 5:317-330 6:331-368 8:369-402 9:403-742 11:743-818 13:819-863 14:864-967 16:968-1011 17:1012-1091 19:1092-1094 20:1095-1233]
GACCACCGAGATCTACACTCTTTCCCTACACGACGCTCTTCCGATCTGTGCATTTTGAACTTTATCCTTCTTTTGCTTGATGACAAAGTTACAGTTCTAGAGAAGCCAAGTACAGGACATGGCCGACACATACACCAGGGGGCTGACCATGTTGGTACGACATATACTTAAAAAGCTACCTTAAACATTGGATGCCATGCACACAAAGCCATTACAAAACTACTTGAATTAATTGCCTCTCCAGTACAAGAAGAGTTACCAACGTGCCCTAACATTCTTTCATCTAGCTGAATAAAAGCTAGAAACTAAAGAAAAAACTGGTGCAAATGTAATCTCTTCAAGACACCAAAGAAAGCATGTCAACTGTAGCGTTCATTCTGGAATCGAGGGGCATAGTTTCTGGCAGTTTCATTCTCTTGTGTTGTAATTAAGTCTATAATTGCTGTCAAGACTGCAGTGTCCCTGGATTTACTGTCATCCCAGTCCACAGGGTGTGGATTTTCAATTTTTTCTTGTAGAAGGCCATCCAGTTCTTTTCTTAAATCCTTGACTAGCTGTGCTATCCTTGCTGGTGACTGAAAGACAATCCATTCATCAACAGCAATTGTTTCCTGATCTTCATCTTTTTGGATAGAAATGTCTCCTCCAAAGAACAAAAGGCAGTAAGGAGAGATCTCTGTACAATCATACAGGAAAATACAGCTTGTTTTCATCTTCAAGTGGTATATGAGCCAATTGTGATGAAACTCCTTCTCCTCCACATTTACAGACTTTGGATGAATCTTAACCGGTCCATCTGTTTTGGTCCAAACTTTCACCATTTTTTTCTTCTTGCTTAAGTTTGGTCGGATCTTTGCAACTTTGGGATATAAACCAGCACAGATAACCGCTTTGAGTAACTTCTCATTGTCTGAATTGGTGTTTGATTTGGGATCCTTGGGGCTTCTACTATTCACAAACCCAGCTGCGAGCAGATGTTCAACAAATTGTCCTTTCATGTTACGCAACATCTCTAGAGTATTTGAAGAAAGAAAATTCTCCCAGCAGTAGTCTTTTTCATATCTGAAACTACACCGTTGTGCCTCTTCCCAACCCGCAAAAGCATTCACAACTGTCAGGTGGTCACTTTTAGTATTCTTTGATAATTCCTTTCTCCTTGCATCTGCTACTTTCTCTTTGCCCAGTGGAATGATAAAAGGGTCCTTGAAGCTGAGGCTGGCTGCAATTGTGAGGA
>TRINITY_DN1081_c0_g1_i10 len=1235 path=[2:0-46 3:47-316 4:317-317 5:318-331 6:332-369 8:370-403 9:404-743 10:744-864 14:865-968 15:969-1092 19:1093-1095 20:1096-1234]
GACCACCGAGATCTACACTCTTTCCCTACACGACGCTCTTCCGATCTGTGCATTTTGAACTTTATCCTTCTTTTGCTTGATGACAAAGTTACAGTTCTAGAGAAGCCAAGTACAGGACATGGCCGACACATACACCAGGGGGCTGACCATGTTGGTACGACATATACTTAAAAAGCTACCTTAAACATTGGATGCCATGCACACAAAGCCATTACAAAACTACTTGAATTAATTGCCTCTCCAGTACAAGAAGAGTTACCAACGTGCCCTAACATTCTTTCATCTAGCTGAATAAAAGCTAGAAACTAAAGAAAAAAACTGGTGCAAATGTAATCTCTTCAAGACACCAAAGAAAGCATGTCAACTGTAGCGTTCATTCTGGAATCGAGGGGCATAGTTTCTGGCAGTTTCATTCTCTTGTGTTGTAATTAAGTCTATAATTGCTGTCAAGACTGCAGTGTCCCTGGATTTACTGTCATCCCAGTCCACAGGGTGTGGATTTTCAATTTTTTCTTGTAGAAGGCCATCCAGTTCTTTTCTTAAATCCTTGACTAGCTGTGCTATCCTTGCTGGTGACTGAAAGACAATCCATTCATCAACAGCAATTGTTTCCTGATCTTCATCTTTTTGGATAGAAATGTCTCCTCCAAAGAACAAAAGGCAGTAAGGAGAGATCTCTGTACAATCATACAGGAAAATACAGCTTGTTTTCATCTTCAAGTGGTATATGAGCCAATTGTGATGGAACTCAGTCTCTTCCACATTTACAGACTTCGGGTGAATGTTAACTGTTCCATCTGTTTTGGTGCAAACTTTCACCATTTTTCTTTTTTTGCTTAAGCTTGGTCGGATCTTTGCAACCTTTGGATATAAACCAGCACAGATAACCGCTTTGAGTAACTTCTCATTGTCTGAATTGGTGTTTGATTTGGGATCCTTGGGGCTTCTACTATTCACAAACCCAGCTGCAAGGAGATGTTCAGCAAACTGTCCTTTCATGTTACACAACATCTCTAGTGTATTTGAAGAAAGAAAATACTTCCAGCAATAGTCCTTTTCACAGCTGAAACCATGATGCTGTGCCTCTTCCCAGCCCGCAAAAGCATTCACAACTGTCAGGTGGTCACTTTTAGTATTCTTTGATAATTCCTTTCTCCTTGCATCTGCTACTTTCTCTTTGCCCAGTGGAATGATAAAAGGGTCCTTGAAGCTGAGGCTGGCTGCAATTGTGAGGA
>TRINITY_DN1056_c0_g1_i4 len=390 path=[0:0-92 2:93-183 20:184-230 21:231-389]
CTCCTCTTGAGAGGTGTGGCTTTTCTTTTTAGAAGCCCCCTACCCCTCTTTCGTGATTGGTCGTTGGGAGGTTACCTGGCTGTACCTACTCCAGTCAGAGAATGATCCCTCCAGCCATGCTGGCTGTAGGCCCATTCTCCCGGTATTGCAAAATCCTGCCATGTGGCCGGTTGCGAAATCAGGTCTAGTCAACCTGGAAGCCAGAGTGTCAGTGAAGGTCACATGGAAAGGGCAGGGTTGCTCCTGGCAGCTTCTGCCACATCGGGGAGTCCAGTGGGAAAGGCAGGATAAACATGTGAATAAATCAGTGTCACTGTCCAGGACTCTTCCAAGAGACTCTGTTCCTCTTACGCCCCCTCCCCGGCCATTACCCCGCAAGGCAGCCGGGGC
>TRINITY_DN1056_c0_g1_i6 len=390 path=[0:0-92 1:93-110 4:111-129 5:130-136 7:137-139 8:140-140 10:141-143 12:144-146 15:147-168 17:169-178 19:179-183 20:184-230 21:231-389]
CTCCTCTTGAGAGGTGTGGCTTTTCTTTTTAGAAGCCCCCTACCCCTCTTTCGTGATTGGTCGTTGGGAGGTTACCTGGCTGTACCTACTCCAATCAGAGAAAGATCCCCCCAGCCATGCTGGCTGTAGGCCCCTTCCCCCGGTATTGCGAAATCCTGCCATGCGGCCGGTTGCGAAATCAGGCCTAGTCAACCTGGAAGCCAGAGTGTCAGTGAAGGTCACATGGAAAGGGCAGGGTTGCTCCTGGCAGCTTCTGCCACATCGGGGAGTCCAGTGGGAAAGGCAGGATAAACATGTGAATAAATCAGTGTCACTGTCCAGGACTCTTCCAAGAGACTCTGTTCCTCTTACGCCCCCTCCCCGGCCATTACCCCGCAAGGCAGCCGGGGC
>TRINITY_DN1056_c0_g1_i2 len=832 path=[0:0-92 1:93-110 4:111-129 6:130-173 18:174-177 19:178-182 20:183-229 22:230-831]
CTCCTCTTGAGAGGTGTGGCTTTTCTTTTTAGAAGCCCCCTACCCCTCTTTCGTGATTGGTCGTTGGGAGGTTACCTGGCTGTACCTACTCCAATCAGAGAAAGATCCCCCCAGCCATGCTGGCTGTAGGTCCCTTCCCCCGGTATCCCGAAATCCTGCCATGGGCTGGTTGCGAAACCAGGCCTAGTCAACCTGGAAGCCAGAGTGTCAGTGAAGGTCACATGGAAAGGCAGGGATGCTCCTAGCAGCTTCTGCCACATCCTGATCCCTACCTTGCCTCCAAATGCTGCTGCTGCTTCCTGGTGCGTTATTAGGAGCAGAGCAGCCTGCTCAACAGACCCTGGGATACTACTTTGCCATTGTAATGGAGATCAAACCGCTGTGGAGTTTGTGGGTTGTGAATAATATCTCCTGTTCTGCACCAGGAACATGGAGCTACCACCTCTTTTCTTGTACTAGCTGCTGCCCCTTTAAGAGTCCAGAGTTTCTATGGATGCAGCAGCCTTCCCGGATTATGAACAGACACTTAGCTGATTGAGTGGGTAGGTGTCTCTGCTCTGTCTTGAGATGAATGACAGTTGCTATAGCACAGGACACCTGACTGCCAGATTTGCTACTCCCATCCTCTGCACCTAAGTTTCCCACTAGCTAAAAGGGGACGATACCCCTGGTATGTGTTATGATTAAGGAGCTACTCTGCTTGGATGAAGAAGCTCTTTATTCCTGCCGTGATACTAATCCCGCTGTGAGCTCTGGTGCAATCAGAACACAAGAACACAGACTAGGGTGGAATAAAGAGGCTTTATATTTCAAAAAAAAAAAAAGATCGGAA
>TRINITY_DN1056_c0_g1_i5 len=390 path=[0:0-92 1:93-110 4:111-129 5:130-136 7:137-139 8:140-140 10:141-143 12:144-146 16:147-174 18:175-178 19:179-183 20:184-230 21:231-389]
CTCCTCTTGAGAGGTGTGGCTTTTCTTTTTAGAAGCCCCCTACCCCTCTTTCGTGATTGGTCGTTGGGAGGTTACCTGGCTGTACCTACTCCAATCAGAGAAAGATCCCCCCAGCCATGCTGGCTGTAGGCCCCTTCCCCCGGTATTATGAAATCCTGCCGTGCGGCCGGTTGCAAAACCAGGCCTAGTCAACCTGGAAGCCAGAGTGTCAGTGAAGGTCACATGGAAAGGGCAGGGTTGCTCCTGGCAGCTTCTGCCACATCGGGGAGTCCAGTGGGAAAGGCAGGATAAACATGTGAATAAATCAGTGTCACTGTCCAGGACTCTTCCAAGAGACTCTGTTCCTCTTACGCCCCCTCCCCGGCCATTACCCCGCAAGGCAGCCGGGGC
>TRINITY_DN1056_c0_g1_i1 len=369 path=[0:0-92 1:93-110 4:111-129 5:130-136 7:137-139 8:140-140 11:141-161 14:162-368]
CTCCTCTTGAGAGGTGTGGCTTTTCTTTTTAGAAGCCCCCTACCCCTCTTTCGTGATTGGTCGTTGGGAGGTTACCTGGCTGTACCTACTCCAATCAGAGAAAGATCCCCCCAGCCATGCTGGCTGTAGGCCCCTTCCCCCCAGTATTGCAAAATCCTGCCACGCGGCCGGTGGGAACCCAGGCCTAGTCAACCTGGAAACCAGGGTGTCAGTGAAAGTCACATGGAAAGGCAGGGTTGCTCCTAGCACCTTCTGCCACAGGGGCGTGTCTGGCTTGCAGCACAGCTAGGAACTCGCAGGAGCAGCCTCCCCTTCCCCAGGGCAGTGTTACCTGAACCTCCACAGGGTCCTCGGTCTGAGTTTCTTCTG
>TRINITY_DN1056_c0_g1_i3 len=390 path=[0:0-92 1:93-110 4:111-129 5:130-136 7:137-139 9:140-143 12:144-146 15:147-168 17:169-178 19:179-183 20:184-230 21:231-389]
CTCCTCTTGAGAGGTGTGGCTTTTCTTTTTAGAAGCCCCCTACCCCTCTTTCGTGATTGGTCGTTGGGAGGTTACCTGGCTGTACCTACTCCAATCAGAGAAAGATCCCCCCAGCCATGCTGGCTGTAGGCCCCTTCCCCTGGGATTGCGAAATCCTGCCATGCGGCCGGTTGCGAAATCAGGCCTAGTCAACCTGGAAGCCAGAGTGTCAGTGAAGGTCACATGGAAAGGGCAGGGTTGCTCCTGGCAGCTTCTGCCACATCGGGGAGTCCAGTGGGAAAGGCAGGATAAACATGTGAATAAATCAGTGTCACTGTCCAGGACTCTTCCAAGAGACTCTGTTCCTCTTACGCCCCCTCCCCGGCCATTACCCCGCAAGGCAGCCGGGGC
>TRINITY_DN1056_c0_g1_i7 len=230 path=[0:0-92 1:93-110 3:111-134 7:135-137 8:138-138 11:139-159 13:160-167 17:168-177 19:178-182 20:183-229]
CTCCTCTTGAGAGGTGTGGCTTTTCTTTTTAGAAGCCCCCTACCCCTCTTTCGTGATTGGTCGTTGGGAGGTTACCTGGCTGTACCTACTCCAATCAGAGAAAGATCCCCCAGCCATGCTCGCTGTAGGCCCCTTCCCCCAGTATTGCAAAATCCTGCCATGCGGCCAGTTGCGAAATCAGGCCTAGTCAACCTGGAAGCCAGAGTGTCAGTGAAGGTCACATGGAAAGG
>TRINITY_DN1056_c0_g2_i2 len=1356 path=[0:0-1355]
GTTACCTGGCTGTACCTACTCCAATCAGAGAAAGATCCCCCCAGCCATGCTGGCTGTAGGTCCCTTCCCCCGGTATCCCGAAATCCTGCCATGGGCTGGTTGCGAAACCAGGCCTAGTCAACCTGGAAGCCAAAGTGTCAGTGAAGGTCACATGGAAAGGCAGGGATGCTCCTAGCAGCTTCTGCCACATGGACAATAGATCCTAGCAGAGACTGGGGTAGCGAGACATCCCTTGAGCTGACAGTGGTGCTGTTGCGTAGACCATGTCAGGGGAGGTAAATAAATAAAACTATTATTAATTATTATTATTATTAGTAGTACCCGTAGTACTCACAGCTTGTGTGACAACAGGCAGGAACTGGGAGACACGGGAGCAGCAGGACATTTCTGCCATAACAAAGAGTTGGAAGGATTTTTAAGTGACACCAGGACGTGACAAAGGGACTGTCTGGGACCATGGGAAGAAAGAAGCCCTCCATTGTCATCTAGAGGAGACTCTGCCCAGCCATCCAGGCTGCGTGAATCTAACAATCTAGGCAGAAAGAACGGGAGCCAAGGCTGAGATTGGCGTTAGATATAATCCAGCGAGTTAGCACTGCCGCTAGCATTACTCTTTATTTTCTTTAAGCGACTCCATTAAGTCTGTAACAAGCTACATTTTCCTTAATAAACTGACTCCTTTATATAATGCAGGTTTCTCTGGTGCATGCACACTTGCTATAACTGGGTACAATGTTCTATCTGGGAAAACCCTTAGTTGGACAGGGAGACAGACCAGGCAACATGTGAGTTTATGTGACTGGATGCATCTCCAAGATATAGGCAACAACGGGTTAATGCTTGTGAACAGGCTGCCACATCATCTTATGACAGTGGGCAGAGCAGCCCTGGGTGGTAATGGTTGTGGTTCACAAGGGAGGAGACCAAGTCACGGCTGGTCAGGAGGTGAATTAGGAAACAGATGAGTGAATCCCCTTAAGTCAGTGGCCAATCGGGCCTTTGCCCTGGCAGGCACCTCCGAACTCGCTCCCCCCTGATTGATATTTGTCTCTGTTCTTCCCTCCGTCCTCACCTTTAAAAAGCACCCAAAGACTTTTCTGTTCTGCAGGTGTTTTTAGAGGATCCACGGCTGGTTCCCCTTAATGTAGTATCTCTTCATTTTCCTTTCCCTTTTAAAGTGGATGATATTTTATTGTATTGTGATAAATATTTAATTATTTTTGTGAAGAATTGCAATAACCATGTCAGGGGAGGTAAATAAATAAAACTATTATTAATTATTATTAATTATTATTAGTAGTAGTAGTACCCGTAGTACTCACAGTATCCGTTCTCTTTATAAAAGGCCTCTGGGAA
>TRINITY_DN1038_c0_g1_i3 len=3790 path=[0:0-186 3:187-187 4:188-331 5:332-3789]
ATGCTAAATCTGTATAGCATCGCTACCTTTGCCTGTACAATGGGGAATGCTAGAACTACATTTCCCAGAGTACATAAGGTGTGTGCAGCCTTAGTCAGCTGACCTTTATTGTGAAACCTTCCTTATTTCCTGTCCAGCATGAATGGAAATGACTTGTGTGGACGAGTGTCTCTTGTTTCCTTTGTCAGGTGACTGAATGTCTCTTGACCAAAACCTGATTCAGAGACATGGCAAGGAAGTGAACAAGTGACTGCCTAGTTCCTGGGGGAAGGGATGACTTGAAGGATTGATTTATTGATATGATACCTGCTCTGTTGTCCTTCATGTGAAAGAACTTGAAAGAGCGGCTTAAACAAAAGCTAGAACTTCTCCGTGCTGAAGCAGACGACTTCCCAAGAAAACTCAAAATGTCTCCGGAATCGAAAAATCTTTTTAACATTATTATACTAGGACTGGCTTTTATGTTTATGTTTACTGCCTTCCAGACGTGTGGGAATGTTGAGCAAACCATTATCACAAATTTAAACAACACACACTTCCATGGCAGTGGCTACACTAGCATGGCCATTATTTATGTGGTGTTTTCTGCATCAAATCTTATTTCACCTTCCGTGGTGGCTCTTATAGGACCCCAGCTCGCCATGTTTATTAGCGGCATATTTTATAGCATATACATTGCGGTTTTTATCGAGCCGGTGACTTGGGCTTTCTACACGGCCTCCGTTTTCCTTGGGATCGCCGCTGCCGTGGTGTGGACCGCCCAGGGGAATTGCCTGACGATCAATTCAGACGAGAACACCATTGGGAGAAACAGCGGGATCTTTTGGGCACTGTTACAGTCCAGCTTATTTTTTGGAAATCTCTATATCTACTTTGCCTGGAAAGGAAAAAAGATTATATCAGCGAGTGACCGTAGGACTGTCTTCATCGCTCTGACTGTGATCAGTCTCGTGGGCACCGTTCTGTTCTTTCTCATTAGGAAACCTGCGGCCTTGAATTCCCAGGGGGAAGAAGATTCGGCCAATAATGAGAACGTTGGAGAAAACCCGTCTTCCGAGGGCAAACTGTCGAAGGCTCTGGATGCATTTAAAAGAGCTATCAAGCTGTCCACCACTAAAGAAATCCTGCTTCTTAGCATCACAACAGCCTATACAGGTCTGACACTAACCTTCTTTTCTGGAGTGTATGGGACTTGTATCGGTGCTATAAATAAATTTGGCACGGAAGAAAAAAGCCTTATTGGACTCTCGGGTATTTTTGTTGGCATTGGAGAAATCTTAGGCGGTGGAGTCTTTGGCTTACTGAGCAAGAATAACCGCTTTGGCAGGAACCCAGTGGTGATGCTAGGCATTGTGGTCCATTTCGTGGCCTTTTATTTAATTTTTTTCAACGTGCCAAATGACGCCCCCATTGCTTCCAGAAAAGGGACAGACAGCACGGCATACATGAATCCAAGCAAAGAAGTGGCCATTTTTTGCAGCTTCCTGCTGGGTTTTGGGGACAGCTGCTTTAACACCCAACTCCTCAGCATTTTAGGGTTCCTCTTTTCAGAAAACAGTGCGCCCGCCTTTGCCATCTTCAAATTCATCCAGTCCATCTGTGCGGCAGTTGCATTTTTCTACAGCAACTACCTGCTCCTTCAGTGGCAGCTTCTGATCATGGCCGTGGTGGGGTTCTTTGGAACGATGTCCTTCTTCACCGTGGAGTGGGAGGCGGCAGCGTTCGTCGCCCGAGGCTCTGACTATAGCAGCATTTGAGGAAGGCGTTTGCACCAGGTTGTGCGAGGACATGCACGTATTTTATCAAAGGGAACTCAGCTCTGTGAACAGCTTGAATCTCAGAAGCCAGGGTGAAAGGAGGCCTCTGTTAATGCTCTGTCAGTGTAGCTGATGGGAACAGTCCTAATGAAAAGAACAGCAAAATGCCAAAATTAAACCAAGTTTTCTTTCTTGAATCAATTGACGTTGATGTGCCAGTATGCAGAAATCAAGTAGTAGAAAATGGAAGGAGAACTGGGATTCAGTGCATTGAACACTTTTATTTTGCTACCTACCTCTCCTGAGTGCCTGTTTCTTTATTTTCTCCCTTTGTGATCATGCATTATAGTAATTCTGGTATCACTCCTGTTACTTTCAATTTCTCCTTTATTTTTGCAGAGGTGTAATCTCGTTAGACACTTCTTTTGTAAACCCATCCTGTGCGTGAGAGTGATTCTCTCCCCCAAGATCCGGTATGCTGCAACACGCATCCACGCACTTTGAAAATCAATTCAAGCCACGGAAATAGGATCGACGGAGTTGTTCTAATGGGAAATCGTTACGTTCTGATTCCATTCCTCTCCACACCTGATGCTTTCTAAATATTTGAGTTTGTTTATAGCCTAACTTAATACCAGAGAGTTTTACTGGGCGCTCAGTTTTTAAAAAGAGAGATTAAGTAACATGGAATGAAATTGTTACAATCATTTTGAGCCTGATCCTTTTTTATTTTATTTTTTTCTGCTATCATTAGGCTAGTCGTTACAAGTGCTGGCTGACCGGCACGTACTTTACAGATCTAACTGAGCTGAAATGGTTATCTGCACCAATATCGGTAACGGTTGGATTTATGGGAACTGGACCGGTCTGGCATTTTGGTAACTGGTGGTTTAACTGATTTACTGCACGCCATTATCAATTGCTTCATACTATATTACCGATTGTTGCTGTTTACCGTGTTTCCGTTGTACTCTTTTATCCCACGGTTACTCCTGCCCTCCCTCTCCTCAAACCCACAAAGACAAAATGGAAGGCATTATTCCTGTATAGTGAAGCACCGGGGGTTGCAAGTGCCTGCAGAAAACCAATTAGCAGAAAGAGGGTAAACAAAACAAGCCGTGTATAATAATTCTCTGAAGTAAACCGGAAACATGGTAAAAATGGGTGATCAATAATAGTATTAGCAATATTTTTTGGTATTTCAGAAAGTTGGTTGATTGATAATGGCATTAAGTGACCACTTGGTTAAACAGTTTGACTGTCTGGAATGTCGGTTATTAACCACGGTTACCAAGTGAAGTATTGAGCTCCAGTCACATGAATTGATTGATACATTTGTTGGAGGCTCGATGCAAAGCAGTTTACGGAAGATATATGGTAATTGGTATGCTCGGAATCCCCAATAATCAGACAGAAGAAAACATTCATCCTCAGATACCGGTTTTCTGCCCCAGGAGCAAGAGGAAGCCAGCAAACAACTCAATTCATGAAGCCTATTGGAGGTGTTCTCCAACACCCTCTGTCCGCAATTTTTATATTCCTGAGCTCAAGATACAACTCCCCTTTTCTTGGCTAAAAGCCTCCAACTCAAATGTCATTTTGATATTAATTATCTTGGATTTTCTTCTTGTTTCTGGGAAGTCCCTGATTGAGCGTTAGGTTGTTTTTTTCCTTATAGTTTTGTCTGGGTTATCCCAACCTGTGTCTGGTTTCTATCCCTTCTGTTGACTTGAAGATTGTCCTTGGTGACCTTTCTCAGGACATTTCTGATCGTTAAATCTTGTTAGGTTTATTCCTTCCTAGCTATTGAATAATGCAAGAAAGCCAGGTGTGTGCTAAGTGTATTGCTAACAGTAAATTGGTCTAGATCATAGAGGCCTCTAGGCCCATTCATAGGGTGTAAAGAAATGTGATGTTAGCTACCCATGTTGTCTTCATTAGGTGGCCTGATTTTAACAACACACAGCTTGTACATAGTGCACACTCTTTATGTGGAACTAAGTAAACACCTGTGTGCATCTTTATCTCCCTAA
>TRINITY_DN1038_c0_g1_i2 len=3566 path=[1:0-107 5:108-3565]
GAGAAGGGGGAGGGGAAAGGCGGCAATTCAAAATGGCGCGCGAGGAGGAAGAGGAAGAGGAAGATGAGGAAGATGAAGATGAGGAGAAAGAAGCAGCCAAGCCAGTGGAACTTGAAAGAGCGGCTTAAACAAAAGCTAGAACTTCTCCGTGCTGAAGCAGACGACTTCCCAAGAAAACTCAAAATGTCTCCGGAATCGAAAAATCTTTTTAACATTATTATACTAGGACTGGCTTTTATGTTTATGTTTACTGCCTTCCAGACGTGTGGGAATGTTGAGCAAACCATTATCACAAATTTAAACAACACACACTTCCATGGCAGTGGCTACACTAGCATGGCCATTATTTATGTGGTGTTTTCTGCATCAAATCTTATTTCACCTTCCGTGGTGGCTCTTATAGGACCCCAGCTCGCCATGTTTATTAGCGGCATATTTTATAGCATATACATTGCGGTTTTTATCGAGCCGGTGACTTGGGCTTTCTACACGGCCTCCGTTTTCCTTGGGATCGCCGCTGCCGTGGTGTGGACCGCCCAGGGGAATTGCCTGACGATCAATTCAGACGAGAACACCATTGGGAGAAACAGCGGGATCTTTTGGGCACTGTTACAGTCCAGCTTATTTTTTGGAAATCTCTATATCTACTTTGCCTGGAAAGGAAAAAAGATTATATCAGCGAGTGACCGTAGGACTGTCTTCATCGCTCTGACTGTGATCAGTCTCGTGGGCACCGTTCTGTTCTTTCTCATTAGGAAACCTGCGGCCTTGAATTCCCAGGGGGAAGAAGATTCGGCCAATAATGAGAACGTTGGAGAAAACCCGTCTTCCGAGGGCAAACTGTCGAAGGCTCTGGATGCATTTAAAAGAGCTATCAAGCTGTCCACCACTAAAGAAATCCTGCTTCTTAGCATCACAACAGCCTATACAGGTCTGACACTAACCTTCTTTTCTGGAGTGTATGGGACTTGTATCGGTGCTATAAATAAATTTGGCACGGAAGAAAAAAGCCTTATTGGACTCTCGGGTATTTTTGTTGGCATTGGAGAAATCTTAGGCGGTGGAGTCTTTGGCTTACTGAGCAAGAATAACCGCTTTGGCAGGAACCCAGTGGTGATGCTAGGCATTGTGGTCCATTTCGTGGCCTTTTATTTAATTTTTTTCAACGTGCCAAATGACGCCCCCATTGCTTCCAGAAAAGGGACAGACAGCACGGCATACATGAATCCAAGCAAAGAAGTGGCCATTTTTTGCAGCTTCCTGCTGGGTTTTGGGGACAGCTGCTTTAACACCCAACTCCTCAGCATTTTAGGGTTCCTCTTTTCAGAAAACAGTGCGCCCGCCTTTGCCATCTTCAAATTCATCCAGTCCATCTGTGCGGCAGTTGCATTTTTCTACAGCAACTACCTGCTCCTTCAGTGGCAGCTTCTGATCATGGCCGTGGTGGGGTTCTTTGGAACGATGTCCTTCTTCACCGTGGAGTGGGAGGCGGCAGCGTTCGTCGCCCGAGGCTCTGACTATAGCAGCATTTGAGGAAGGCGTTTGCACCAGGTTGTGCGAGGACATGCACGTATTTTATCAAAGGGAACTCAGCTCTGTGAACAGCTTGAATCTCAGAAGCCAGGGTGAAAGGAGGCCTCTGTTAATGCTCTGTCAGTGTAGCTGATGGGAACAGTCCTAATGAAAAGAACAGCAAAATGCCAAAATTAAACCAAGTTTTCTTTCTTGAATCAATTGACGTTGATGTGCCAGTATGCAGAAATCAAGTAGTAGAAAATGGAAGGAGAACTGGGATTCAGTGCATTGAACACTTTTATTTTGCTACCTACCTCTCCTGAGTGCCTGTTTCTTTATTTTCTCCCTTTGTGATCATGCATTATAGTAATTCTGGTATCACTCCTGTTACTTTCAATTTCTCCTTTATTTTTGCAGAGGTGTAATCTCGTTAGACACTTCTTTTGTAAACCCATCCTGTGCGTGAGAGTGATTCTCTCCCCCAAGATCCGGTATGCTGCAACACGCATCCACGCACTTTGAAAATCAATTCAAGCCACGGAAATAGGATCGACGGAGTTGTTCTAATGGGAAATCGTTACGTTCTGATTCCATTCCTCTCCACACCTGATGCTTTCTAAATATTTGAGTTTGTTTATAGCCTAACTTAATACCAGAGAGTTTTACTGGGCGCTCAGTTTTTAAAAAGAGAGATTAAGTAACATGGAATGAAATTGTTACAATCATTTTGAGCCTGATCCTTTTTTATTTTATTTTTTTCTGCTATCATTAGGCTAGTCGTTACAAGTGCTGGCTGACCGGCACGTACTTTACAGATCTAACTGAGCTGAAATGGTTATCTGCACCAATATCGGTAACGGTTGGATTTATGGGAACTGGACCGGTCTGGCATTTTGGTAACTGGTGGTTTAACTGATTTACTGCACGCCATTATCAATTGCTTCATACTATATTACCGATTGTTGCTGTTTACCGTGTTTCCGTTGTACTCTTTTATCCCACGGTTACTCCTGCCCTCCCTCTCCTCAAACCCACAAAGACAAAATGGAAGGCATTATTCCTGTATAGTGAAGCACCGGGGGTTGCAAGTGCCTGCAGAAAACCAATTAGCAGAAAGAGGGTAAACAAAACAAGCCGTGTATAATAATTCTCTGAAGTAAACCGGAAACATGGTAAAAATGGGTGATCAATAATAGTATTAGCAATATTTTTTGGTATTTCAGAAAGTTGGTTGATTGATAATGGCATTAAGTGACCACTTGGTTAAACAGTTTGACTGTCTGGAATGTCGGTTATTAACCACGGTTACCAAGTGAAGTATTGAGCTCCAGTCACATGAATTGATTGATACATTTGTTGGAGGCTCGATGCAAAGCAGTTTACGGAAGATATATGGTAATTGGTATGCTCGGAATCCCCAATAATCAGACAGAAGAAAACATTCATCCTCAGATACCGGTTTTCTGCCCCAGGAGCAAGAGGAAGCCAGCAAACAACTCAATTCATGAAGCCTATTGGAGGTGTTCTCCAACACCCTCTGTCCGCAATTTTTATATTCCTGAGCTCAAGATACAACTCCCCTTTTCTTGGCTAAAAGCCTCCAACTCAAATGTCATTTTGATATTAATTATCTTGGATTTTCTTCTTGTTTCTGGGAAGTCCCTGATTGAGCGTTAGGTTGTTTTTTTCCTTATAGTTTTGTCTGGGTTATCCCAACCTGTGTCTGGTTTCTATCCCTTCTGTTGACTTGAAGATTGTCCTTGGTGACCTTTCTCAGGACATTTCTGATCGTTAAATCTTGTTAGGTTTATTCCTTCCTAGCTATTGAATAATGCAAGAAAGCCAGGTGTGTGCTAAGTGTATTGCTAACAGTAAATTGGTCTAGATCATAGAGGCCTCTAGGCCCATTCATAGGGTGTAAAGAAATGTGATGTTAGCTACCCATGTTGTCTTCATTAGGTGGCCTGATTTTAACAACACACAGCTTGTACATAGTGCACACTCTTTATGTGGAACTAAGTAAACACCTGTGTGCATCTTTATCTCCCTAA
>TRINITY_DN1038_c0_g1_i1 len=3718 path=[1:0-107 2:108-258 3:259-259 5:260-3717]
GAGAAGGGGGAGGGGAAAGGCGGCAATTCAAAATGGCGCGCGAGGAGGAAGAGGAAGAGGAAGATGAGGAAGATGAAGATGAGGAGAAAGAAGCAGCCAAGCCAGTGGGTGGGAGGAAGCAGCGCAGCGCTCTCCCCGGCGAGGCCGGGCCAGACACTACGCCGCCGCCTCAGAAAGGCGCGAAGAGGCGGCGGCCTAAACCCAGCTCGGCCTCCCTCGGCCTGGGCAAGCGCCTTGAGAAACTGCCCGAGGCGCTTGGGAACTTGAAAGAGCGGCTTAAACAAAAGCTAGAACTTCTCCGTGCTGAAGCAGACGACTTCCCAAGAAAACTCAAAATGTCTCCGGAATCGAAAAATCTTTTTAACATTATTATACTAGGACTGGCTTTTATGTTTATGTTTACTGCCTTCCAGACGTGTGGGAATGTTGAGCAAACCATTATCACAAATTTAAACAACACACACTTCCATGGCAGTGGCTACACTAGCATGGCCATTATTTATGTGGTGTTTTCTGCATCAAATCTTATTTCACCTTCCGTGGTGGCTCTTATAGGACCCCAGCTCGCCATGTTTATTAGCGGCATATTTTATAGCATATACATTGCGGTTTTTATCGAGCCGGTGACTTGGGCTTTCTACACGGCCTCCGTTTTCCTTGGGATCGCCGCTGCCGTGGTGTGGACCGCCCAGGGGAATTGCCTGACGATCAATTCAGACGAGAACACCATTGGGAGAAACAGCGGGATCTTTTGGGCACTGTTACAGTCCAGCTTATTTTTTGGAAATCTCTATATCTACTTTGCCTGGAAAGGAAAAAAGATTATATCAGCGAGTGACCGTAGGACTGTCTTCATCGCTCTGACTGTGATCAGTCTCGTGGGCACCGTTCTGTTCTTTCTCATTAGGAAACCTGCGGCCTTGAATTCCCAGGGGGAAGAAGATTCGGCCAATAATGAGAACGTTGGAGAAAACCCGTCTTCCGAGGGCAAACTGTCGAAGGCTCTGGATGCATTTAAAAGAGCTATCAAGCTGTCCACCACTAAAGAAATCCTGCTTCTTAGCATCACAACAGCCTATACAGGTCTGACACTAACCTTCTTTTCTGGAGTGTATGGGACTTGTATCGGTGCTATAAATAAATTTGGCACGGAAGAAAAAAGCCTTATTGGACTCTCGGGTATTTTTGTTGGCATTGGAGAAATCTTAGGCGGTGGAGTCTTTGGCTTACTGAGCAAGAATAACCGCTTTGGCAGGAACCCAGTGGTGATGCTAGGCATTGTGGTCCATTTCGTGGCCTTTTATTTAATTTTTTTCAACGTGCCAAATGACGCCCCCATTGCTTCCAGAAAAGGGACAGACAGCACGGCATACATGAATCCAAGCAAAGAAGTGGCCATTTTTTGCAGCTTCCTGCTGGGTTTTGGGGACAGCTGCTTTAACACCCAACTCCTCAGCATTTTAGGGTTCCTCTTTTCAGAAAACAGTGCGCCCGCCTTTGCCATCTTCAAATTCATCCAGTCCATCTGTGCGGCAGTTGCATTTTTCTACAGCAACTACCTGCTCCTTCAGTGGCAGCTTCTGATCATGGCCGTGGTGGGGTTCTTTGGAACGATGTCCTTCTTCACCGTGGAGTGGGAGGCGGCAGCGTTCGTCGCCCGAGGCTCTGACTATAGCAGCATTTGAGGAAGGCGTTTGCACCAGGTTGTGCGAGGACATGCACGTATTTTATCAAAGGGAACTCAGCTCTGTGAACAGCTTGAATCTCAGAAGCCAGGGTGAAAGGAGGCCTCTGTTAATGCTCTGTCAGTGTAGCTGATGGGAACAGTCCTAATGAAAAGAACAGCAAAATGCCAAAATTAAACCAAGTTTTCTTTCTTGAATCAATTGACGTTGATGTGCCAGTATGCAGAAATCAAGTAGTAGAAAATGGAAGGAGAACTGGGATTCAGTGCATTGAACACTTTTATTTTGCTACCTACCTCTCCTGAGTGCCTGTTTCTTTATTTTCTCCCTTTGTGATCATGCATTATAGTAATTCTGGTATCACTCCTGTTACTTTCAATTTCTCCTTTATTTTTGCAGAGGTGTAATCTCGTTAGACACTTCTTTTGTAAACCCATCCTGTGCGTGAGAGTGATTCTCTCCCCCAAGATCCGGTATGCTGCAACACGCATCCACGCACTTTGAAAATCAATTCAAGCCACGGAAATAGGATCGACGGAGTTGTTCTAATGGGAAATCGTTACGTTCTGATTCCATTCCTCTCCACACCTGATGCTTTCTAAATATTTGAGTTTGTTTATAGCCTAACTTAATACCAGAGAGTTTTACTGGGCGCTCAGTTTTTAAAAAGAGAGATTAAGTAACATGGAATGAAATTGTTACAATCATTTTGAGCCTGATCCTTTTTTATTTTATTTTTTTCTGCTATCATTAGGCTAGTCGTTACAAGTGCTGGCTGACCGGCACGTACTTTACAGATCTAACTGAGCTGAAATGGTTATCTGCACCAATATCGGTAACGGTTGGATTTATGGGAACTGGACCGGTCTGGCATTTTGGTAACTGGTGGTTTAACTGATTTACTGCACGCCATTATCAATTGCTTCATACTATATTACCGATTGTTGCTGTTTACCGTGTTTCCGTTGTACTCTTTTATCCCACGGTTACTCCTGCCCTCCCTCTCCTCAAACCCACAAAGACAAAATGGAAGGCATTATTCCTGTATAGTGAAGCACCGGGGGTTGCAAGTGCCTGCAGAAAACCAATTAGCAGAAAGAGGGTAAACAAAACAAGCCGTGTATAATAATTCTCTGAAGTAAACCGGAAACATGGTAAAAATGGGTGATCAATAATAGTATTAGCAATATTTTTTGGTATTTCAGAAAGTTGGTTGATTGATAATGGCATTAAGTGACCACTTGGTTAAACAGTTTGACTGTCTGGAATGTCGGTTATTAACCACGGTTACCAAGTGAAGTATTGAGCTCCAGTCACATGAATTGATTGATACATTTGTTGGAGGCTCGATGCAAAGCAGTTTACGGAAGATATATGGTAATTGGTATGCTCGGAATCCCCAATAATCAGACAGAAGAAAACATTCATCCTCAGATACCGGTTTTCTGCCCCAGGAGCAAGAGGAAGCCAGCAAACAACTCAATTCATGAAGCCTATTGGAGGTGTTCTCCAACACCCTCTGTCCGCAATTTTTATATTCCTGAGCTCAAGATACAACTCCCCTTTTCTTGGCTAAAAGCCTCCAACTCAAATGTCATTTTGATATTAATTATCTTGGATTTTCTTCTTGTTTCTGGGAAGTCCCTGATTGAGCGTTAGGTTGTTTTTTTCCTTATAGTTTTGTCTGGGTTATCCCAACCTGTGTCTGGTTTCTATCCCTTCTGTTGACTTGAAGATTGTCCTTGGTGACCTTTCTCAGGACATTTCTGATCGTTAAATCTTGTTAGGTTTATTCCTTCCTAGCTATTGAATAATGCAAGAAAGCCAGGTGTGTGCTAAGTGTATTGCTAACAGTAAATTGGTCTAGATCATAGAGGCCTCTAGGCCCATTCATAGGGTGTAAAGAAATGTGATGTTAGCTACCCATGTTGTCTTCATTAGGTGGCCTGATTTTAACAACACACAGCTTGTACATAGTGCACACTCTTTATGTGGAACTAAGTAAACACCTGTGTGCATCTTTATCTCCCTAA
>TRINITY_DN1038_c0_g1_i5 len=3862 path=[1:0-107 2:108-258 3:259-259 4:260-403 5:404-3861]
GAGAAGGGGGAGGGGAAAGGCGGCAATTCAAAATGGCGCGCGAGGAGGAAGAGGAAGAGGAAGATGAGGAAGATGAAGATGAGGAGAAAGAAGCAGCCAAGCCAGTGGGTGGGAGGAAGCAGCGCAGCGCTCTCCCCGGCGAGGCCGGGCCAGACACTACGCCGCCGCCTCAGAAAGGCGCGAAGAGGCGGCGGCCTAAACCCAGCTCGGCCTCCCTCGGCCTGGGCAAGCGCCTTGAGAAACTGCCCGAGGCGCTTGGGGTGACTGAATGTCTCTTGACCAAAACCTGATTCAGAGACATGGCAAGGAAGTGAACAAGTGACTGCCTAGTTCCTGGGGGAAGGGATGACTTGAAGGATTGATTTATTGATATGATACCTGCTCTGTTGTCCTTCATGTGAAAGAACTTGAAAGAGCGGCTTAAACAAAAGCTAGAACTTCTCCGTGCTGAAGCAGACGACTTCCCAAGAAAACTCAAAATGTCTCCGGAATCGAAAAATCTTTTTAACATTATTATACTAGGACTGGCTTTTATGTTTATGTTTACTGCCTTCCAGACGTGTGGGAATGTTGAGCAAACCATTATCACAAATTTAAACAACACACACTTCCATGGCAGTGGCTACACTAGCATGGCCATTATTTATGTGGTGTTTTCTGCATCAAATCTTATTTCACCTTCCGTGGTGGCTCTTATAGGACCCCAGCTCGCCATGTTTATTAGCGGCATATTTTATAGCATATACATTGCGGTTTTTATCGAGCCGGTGACTTGGGCTTTCTACACGGCCTCCGTTTTCCTTGGGATCGCCGCTGCCGTGGTGTGGACCGCCCAGGGGAATTGCCTGACGATCAATTCAGACGAGAACACCATTGGGAGAAACAGCGGGATCTTTTGGGCACTGTTACAGTCCAGCTTATTTTTTGGAAATCTCTATATCTACTTTGCCTGGAAAGGAAAAAAGATTATATCAGCGAGTGACCGTAGGACTGTCTTCATCGCTCTGACTGTGATCAGTCTCGTGGGCACCGTTCTGTTCTTTCTCATTAGGAAACCTGCGGCCTTGAATTCCCAGGGGGAAGAAGATTCGGCCAATAATGAGAACGTTGGAGAAAACCCGTCTTCCGAGGGCAAACTGTCGAAGGCTCTGGATGCATTTAAAAGAGCTATCAAGCTGTCCACCACTAAAGAAATCCTGCTTCTTAGCATCACAACAGCCTATACAGGTCTGACACTAACCTTCTTTTCTGGAGTGTATGGGACTTGTATCGGTGCTATAAATAAATTTGGCACGGAAGAAAAAAGCCTTATTGGACTCTCGGGTATTTTTGTTGGCATTGGAGAAATCTTAGGCGGTGGAGTCTTTGGCTTACTGAGCAAGAATAACCGCTTTGGCAGGAACCCAGTGGTGATGCTAGGCATTGTGGTCCATTTCGTGGCCTTTTATTTAATTTTTTTCAACGTGCCAAATGACGCCCCCATTGCTTCCAGAAAAGGGACAGACAGCACGGCATACATGAATCCAAGCAAAGAAGTGGCCATTTTTTGCAGCTTCCTGCTGGGTTTTGGGGACAGCTGCTTTAACACCCAACTCCTCAGCATTTTAGGGTTCCTCTTTTCAGAAAACAGTGCGCCCGCCTTTGCCATCTTCAAATTCATCCAGTCCATCTGTGCGGCAGTTGCATTTTTCTACAGCAACTACCTGCTCCTTCAGTGGCAGCTTCTGATCATGGCCGTGGTGGGGTTCTTTGGAACGATGTCCTTCTTCACCGTGGAGTGGGAGGCGGCAGCGTTCGTCGCCCGAGGCTCTGACTATAGCAGCATTTGAGGAAGGCGTTTGCACCAGGTTGTGCGAGGACATGCACGTATTTTATCAAAGGGAACTCAGCTCTGTGAACAGCTTGAATCTCAGAAGCCAGGGTGAAAGGAGGCCTCTGTTAATGCTCTGTCAGTGTAGCTGATGGGAACAGTCCTAATGAAAAGAACAGCAAAATGCCAAAATTAAACCAAGTTTTCTTTCTTGAATCAATTGACGTTGATGTGCCAGTATGCAGAAATCAAGTAGTAGAAAATGGAAGGAGAACTGGGATTCAGTGCATTGAACACTTTTATTTTGCTACCTACCTCTCCTGAGTGCCTGTTTCTTTATTTTCTCCCTTTGTGATCATGCATTATAGTAATTCTGGTATCACTCCTGTTACTTTCAATTTCTCCTTTATTTTTGCAGAGGTGTAATCTCGTTAGACACTTCTTTTGTAAACCCATCCTGTGCGTGAGAGTGATTCTCTCCCCCAAGATCCGGTATGCTGCAACACGCATCCACGCACTTTGAAAATCAATTCAAGCCACGGAAATAGGATCGACGGAGTTGTTCTAATGGGAAATCGTTACGTTCTGATTCCATTCCTCTCCACACCTGATGCTTTCTAAATATTTGAGTTTGTTTATAGCCTAACTTAATACCAGAGAGTTTTACTGGGCGCTCAGTTTTTAAAAAGAGAGATTAAGTAACATGGAATGAAATTGTTACAATCATTTTGAGCCTGATCCTTTTTTATTTTATTTTTTTCTGCTATCATTAGGCTAGTCGTTACAAGTGCTGGCTGACCGGCACGTACTTTACAGATCTAACTGAGCTGAAATGGTTATCTGCACCAATATCGGTAACGGTTGGATTTATGGGAACTGGACCGGTCTGGCATTTTGGTAACTGGTGGTTTAACTGATTTACTGCACGCCATTATCAATTGCTTCATACTATATTACCGATTGTTGCTGTTTACCGTGTTTCCGTTGTACTCTTTTATCCCACGGTTACTCCTGCCCTCCCTCTCCTCAAACCCACAAAGACAAAATGGAAGGCATTATTCCTGTATAGTGAAGCACCGGGGGTTGCAAGTGCCTGCAGAAAACCAATTAGCAGAAAGAGGGTAAACAAAACAAGCCGTGTATAATAATTCTCTGAAGTAAACCGGAAACATGGTAAAAATGGGTGATCAATAATAGTATTAGCAATATTTTTTGGTATTTCAGAAAGTTGGTTGATTGATAATGGCATTAAGTGACCACTTGGTTAAACAGTTTGACTGTCTGGAATGTCGGTTATTAACCACGGTTACCAAGTGAAGTATTGAGCTCCAGTCACATGAATTGATTGATACATTTGTTGGAGGCTCGATGCAAAGCAGTTTACGGAAGATATATGGTAATTGGTATGCTCGGAATCCCCAATAATCAGACAGAAGAAAACATTCATCCTCAGATACCGGTTTTCTGCCCCAGGAGCAAGAGGAAGCCAGCAAACAACTCAATTCATGAAGCCTATTGGAGGTGTTCTCCAACACCCTCTGTCCGCAATTTTTATATTCCTGAGCTCAAGATACAACTCCCCTTTTCTTGGCTAAAAGCCTCCAACTCAAATGTCATTTTGATATTAATTATCTTGGATTTTCTTCTTGTTTCTGGGAAGTCCCTGATTGAGCGTTAGGTTGTTTTTTTCCTTATAGTTTTGTCTGGGTTATCCCAACCTGTGTCTGGTTTCTATCCCTTCTGTTGACTTGAAGATTGTCCTTGGTGACCTTTCTCAGGACATTTCTGATCGTTAAATCTTGTTAGGTTTATTCCTTCCTAGCTATTGAATAATGCAAGAAAGCCAGGTGTGTGCTAAGTGTATTGCTAACAGTAAATTGGTCTAGATCATAGAGGCCTCTAGGCCCATTCATAGGGTGTAAAGAAATGTGATGTTAGCTACCCATGTTGTCTTCATTAGGTGGCCTGATTTTAACAACACACAGCTTGTACATAGTGCACACTCTTTATGTGGAACTAAGTAAACACCTGTGTGCATCTTTATCTCCCTAA
>TRINITY_DN1038_c0_g1_i4 len=366 path=[0:0-186 3:187-187 4:188-331 6:332-365]
ATGCTAAATCTGTATAGCATCGCTACCTTTGCCTGTACAATGGGGAATGCTAGAACTACATTTCCCAGAGTACATAAGGTGTGTGCAGCCTTAGTCAGCTGACCTTTATTGTGAAACCTTCCTTATTTCCTGTCCAGCATGAATGGAAATGACTTGTGTGGACGAGTGTCTCTTGTTTCCTTTGTCAGGTGACTGAATGTCTCTTGACCAAAACCTGATTCAGAGACATGGCAAGGAAGTGAACAAGTGACTGCCTAGTTCCTGGGGGAAGGGATGACTTGAAGGATTGATTTATTGATATGATACCTGCTCTGTTGTCCTTCATGTGAAAGGTAGAGACTAGAGCATCTAAATAATCTATCGGAC
>TRINITY_DN1003_c0_g1_i1 len=2178 path=[2:0-819 3:820-941 5:942-1172 6:1173-2177]
CCGCCCGGAAAAGAGATTCGGCCGCGTCCCGGCCTGGGCTGGAGGGGGGCGGCCGCGGGGCCCGGGAGTCTCCCGTCTCTACAATGACCCGTCCCCTGCAGCGTGTGCTGGGAGCCGCCGGGCTGTTGCGCTGGAGGACGTATTCGTGCCACGGAGCTTGCGTTTCACCCCGCCAGCCGGTCCATGGGGAGGCAAAGCGGAACGGGAGACCGGAGGGTCTCGGTGCTAGGCTGGCAGCAGGACCGACGCTGCGGGACTTTCTACGGGACGCTGGCCCGGCCCACGGAGCTTTCCATCCCCCTGCTGAAGCGGAGGAGGACCCAGCACCGTATCTGGGCACCAGCACCCTGGCAGAGGGGAACAGGAAAGTATATCTTGAGACCTATGGCTGCCAGATGAATGTCAGCGACACGGAGATCGCCTGGTCCATCCTGCAGAGGAGCGGCTACCTGAGGACCCGCAGGCTAGAGGATGCAGACGTGATTCTCCTCGTCACGTGCTCCATCCGAGAGAAGGCTGAGCAGACAGTTTGGAAACGGCTGCGTCACCTCACGGCTCTGAAATCCAAGCGGCTTCCGTCCCAGGCGCCTCTCCGCATCGGGGTTCTAGGCTGCATGGCGGAGAGGCTGAAGGAGGAGATTCTGCACCGGGAGAGACTGGTGGATATCGTGGCAGGCCCCGACGCTTACCGTGACCTTCCACGGCTGCTGGCGGTGGCCGAGTCTGGCCAGCAGGCCGCTAACATCCTGCTCTCCCTGGATGAGACGTACGCCGACATCCTGCCGGTGCACGGTGGCGTGAGCGCCATCTCGGCATTCGTGTCCATCCAGCGAGGCTGCGACAACATGTGCAGCTACTGCATCGTGCCGTTCACTCGCGGCCGGGAGCGCAGCCGGCCTGTCGCCTCCATCCTGCGGGAGGTCCAGATGCTCTCGGATCAGGGCGTGCGGGAAGTGACCCTGCTGGGGCAGAACGTGAATAGCTACCGCGATACCTCCGAGGCCCAGTTCAGCTCGGCGGCACCGCCAACATGCCTGAGCAGCGGCTTCAGCACCGTCTACAAAGCCAAGCGAGGGGGCCTGCGCTTCGCCCACCTCCTGGAGCGGGTCTCCGAAATCGACCCCGAAATGAGGATCCGCTTCACCTCCCCGCACCCCAAGGATTTTCCAGATGAGGTCCTCCGGCTCATTCGGGAGAGGCCCAACATCTGCAGACAGCTTCACCTCCCGGTTCAGAGTGGCAGCACCCGCGTCCTGGAGGCCATGAGGAGAGGATACACACGGGAGGTTTATCTGGAGCTTGTACACCACGTCCGGGACTCCATACCAGGAGTGAGCCTGAGCAGCGATTTCATCGCCGGCTTCTGCGGGGAGACGGAGGAGGATCACCAGCAGACGGTGTCGCTGCTCCGGGAGGTCCGCTACAGCGCGGGGTTCCTGTTCGCCTACAGCATGAGACAGAAAACCAGGGCGTTTCACCGGCTCGAGGATGACGTTCCGGCCGAGGTGAAGCAGCAGCGGCTGGCTGAGCTCATTGCTGTGTTCCGGGAGGAGGCTGCTCAGGTCAACGCAGCGGCTCTGGGCAGCACTCAGCTTGTGCTGGTGGAGGGGCCCAGTAAGCGCTCGGACTCGGAGCTGTGCGGTAGGAGCGATGGCAACATCAAGGTGATCTTCCCCAATGTGGAAATAGAGGATGGCACCAACCCTGGGACCAGGGTCAGAGCCCAGCTGGGGGACTACGTCTCGGTGAAGATCATCTCGGCCAACTCCCAGACGCTGAAGGGGGTCCCCCTTGGCCGCACTACTCTGAGAGAGTCCGCCTCGGCCTGCTGACCCACAGCCTTGGGGAGAAATGAGGAACATTGGGTCGCGGGGAGGCAACAAGAGCGGCCGCTCGTCCCAGCTGGAGTGGCCTGGGTTTTGGAGTCAAGCCTCGGGCTCCCGCTGGGCCCAGGGGAAGCTGCTTTTGAAAGACTTTCAAACTCAGGATGCATTTTTGTTGCTCGTTTCGTGGTGCTCTGTGGAGGAGATCTATTGCACTGGGGGCAGGGGGGTGCTTTCTACTCCTCTGAAGCCACGGCTCCTCCCAGAACCCCGGGATTACAGGGGTAGACTGTATAATTTGGAGGTGATTTAGGGCTGCAAAAAGCATATAAAGTATTGTTCTAAAGAGATCGGA
>TRINITY_DN1003_c0_g1_i3 len=1280 path=[0:0-274 6:275-1279]
GGGAGTGGGGGTGGGCGTGGCCTCTCAGCCACAGAACCGAGCATCCACTTAGGGGGAGAGGTTCCCTGCAAGCCTCCCACTGAGGGGAGCTCAGCTGGTCGGACAGGAGGGAGAGGCAGCTGTGCCTGGAACTGTCCTGGGCTCTTTCCACTTGGGACGGGCAGTTCCCATTGGGATTTCCTGCCCCCAGTCAATGGCTGTTAGCTAGCAATGTGGAAAGAGGGTGCAACCAATCAGTTACCAACTTTTCCCTTCTTGCTTATCTTGGTCCTGGCAGGTCCTCCGGCTCATTCGGGAGAGGCCCAACATCTGCAGACAGCTTCACCTCCCGGTTCAGAGTGGCAGCACCCGCGTCCTGGAGGCCATGAGGAGAGGATACACACGGGAGGTTTATCTGGAGCTTGTACACCACGTCCGGGACTCCATACCAGGAGTGAGCCTGAGCAGCGATTTCATCGCCGGCTTCTGCGGGGAGACGGAGGAGGATCACCAGCAGACGGTGTCGCTGCTCCGGGAGGTCCGCTACAGCGCGGGGTTCCTGTTCGCCTACAGCATGAGACAGAAAACCAGGGCGTTTCACCGGCTCGAGGATGACGTTCCGGCCGAGGTGAAGCAGCAGCGGCTGGCTGAGCTCATTGCTGTGTTCCGGGAGGAGGCTGCTCAGGTCAACGCAGCGGCTCTGGGCAGCACTCAGCTTGTGCTGGTGGAGGGGCCCAGTAAGCGCTCGGACTCGGAGCTGTGCGGTAGGAGCGATGGCAACATCAAGGTGATCTTCCCCAATGTGGAAATAGAGGATGGCACCAACCCTGGGACCAGGGTCAGAGCCCAGCTGGGGGACTACGTCTCGGTGAAGATCATCTCGGCCAACTCCCAGACGCTGAAGGGGGTCCCCCTTGGCCGCACTACTCTGAGAGAGTCCGCCTCGGCCTGCTGACCCACAGCCTTGGGGAGAAATGAGGAACATTGGGTCGCGGGGAGGCAACAAGAGCGGCCGCTCGTCCCAGCTGGAGTGGCCTGGGTTTTGGAGTCAAGCCTCGGGCTCCCGCTGGGCCCAGGGGAAGCTGCTTTTGAAAGACTTTCAAACTCAGGATGCATTTTTGTTGCTCGTTTCGTGGTGCTCTGTGGAGGAGATCTATTGCACTGGGGGCAGGGGGGTGCTTTCTACTCCTCTGAAGCCACGGCTCCTCCCAGAACCCCGGGATTACAGGGGTAGACTGTATAATTTGGAGGTGATTTAGGGCTGCAAAAAGCATATAAAGTATTGTTCTAAAGAGATCGGA
>TRINITY_DN1003_c0_g1_i4 len=2064 path=[1:0-705 3:706-827 5:828-1058 6:1059-2063]
TTCCGATCTCTCTGGCTGGAGCTGAAGCTGCTTTTTGGGGTACTGCATCGGGTTCCCCGGGTACTGATCAGGCACCCAAATACCCCATCCCTACTGCCAGTACTAGTTTACCGATTACCATATCAGTGTGCCAATCGGTGTATTGAGCTGGAAATTGGCTTTGCTGCACTTCCCTGCCGGTTGGTGGATCGAGCTGCCTGTATGGTGGGTTGAGCTGGAAATTGGCTTTGCGGCACTTCCCTGCCGGTTGGTGGATCGAGCTGCCTGTATGGTGGGTTGAGCTGGAAATTGGCTTTGCGGCACTTCCCTGCCGGTTGGTGGATCGAGCTGCCTGTATGGTGGATTGAGCTGGAAATTGGCTTTGCGGTACTTCCCTGCCGGGTGGTGGATCGAGCTGCCTGTATGGTGGATTGAGTTGGATTTTTTAAAGTGTCCAGAAATAGCTTCCTGGAACCAGAAGCTGACTTTCCAGGACAGGAACGTTGATTTTCTGGGGATGGAAAACACATAAATAAGTGTTTTAAAGAAGAAAAATTGGAGCCGGGGGGGGGAGGAAGTCCTAAAAATAATAATAATCGGTACTGGAAGTCAACATTCTGACGTTGGTAGTCGACATTTCGGGACACCGTGTACCGATCACGGTCGAATCGGGTACTTGAAATCCGTCTCCCAGTTCTACCCCTGCCCTCTCTCTGACCCTCCCCAGGTCCATCCAGCGAGGCTGCGACAACATGTGCAGCTACTGCATCGTGCCGTTCACTCGCGGCCGGGAGCGCAGCCGGCCTGTCGCCTCCATCCTGCGGGAGGTCCAGATGCTCTCGGATCAGGGCGTGCGGGAAGTGACCCTGCTGGGGCAGAACGTGAATAGCTACCGCGATACCTCCGAGGCCCAGTTCAGCTCGGCGGCACCGCCAACATGCCTGAGCAGCGGCTTCAGCACCGTCTACAAAGCCAAGCGAGGGGGCCTGCGCTTCGCCCACCTCCTGGAGCGGGTCTCCGAAATCGACCCCGAAATGAGGATCCGCTTCACCTCCCCGCACCCCAAGGATTTTCCAGATGAGGTCCTCCGGCTCATTCGGGAGAGGCCCAACATCTGCAGACAGCTTCACCTCCCGGTTCAGAGTGGCAGCACCCGCGTCCTGGAGGCCATGAGGAGAGGATACACACGGGAGGTTTATCTGGAGCTTGTACACCACGTCCGGGACTCCATACCAGGAGTGAGCCTGAGCAGCGATTTCATCGCCGGCTTCTGCGGGGAGACGGAGGAGGATCACCAGCAGACGGTGTCGCTGCTCCGGGAGGTCCGCTACAGCGCGGGGTTCCTGTTCGCCTACAGCATGAGACAGAAAACCAGGGCGTTTCACCGGCTCGAGGATGACGTTCCGGCCGAGGTGAAGCAGCAGCGGCTGGCTGAGCTCATTGCTGTGTTCCGGGAGGAGGCTGCTCAGGTCAACGCAGCGGCTCTGGGCAGCACTCAGCTTGTGCTGGTGGAGGGGCCCAGTAAGCGCTCGGACTCGGAGCTGTGCGGTAGGAGCGATGGCAACATCAAGGTGATCTTCCCCAATGTGGAAATAGAGGATGGCACCAACCCTGGGACCAGGGTCAGAGCCCAGCTGGGGGACTACGTCTCGGTGAAGATCATCTCGGCCAACTCCCAGACGCTGAAGGGGGTCCCCCTTGGCCGCACTACTCTGAGAGAGTCCGCCTCGGCCTGCTGACCCACAGCCTTGGGGAGAAATGAGGAACATTGGGTCGCGGGGAGGCAACAAGAGCGGCCGCTCGTCCCAGCTGGAGTGGCCTGGGTTTTGGAGTCAAGCCTCGGGCTCCCGCTGGGCCCAGGGGAAGCTGCTTTTGAAAGACTTTCAAACTCAGGATGCATTTTTGTTGCTCGTTTCGTGGTGCTCTGTGGAGGAGATCTATTGCACTGGGGGCAGGGGGGTGCTTTCTACTCCTCTGAAGCCACGGCTCCTCCCAGAACCCCGGGATTACAGGGGTAGACTGTATAATTTGGAGGTGATTTAGGGCTGCAAAAAGCATATAAAGTATTGTTCTAAAGAGATCGGA
>TRINITY_DN1003_c0_g1_i2 len=2731 path=[2:0-819 3:820-941 4:942-1494 5:1495-1725 6:1726-2730]
CCGCCCGGAAAAGAGATTCGGCCGCGTCCCGGCCTGGGCTGGAGGGGGGCGGCCGCGGGGCCCGGGAGTCTCCCGTCTCTACAATGACCCGTCCCCTGCAGCGTGTGCTGGGAGCCGCCGGGCTGTTGCGCTGGAGGACGTATTCGTGCCACGGAGCTTGCGTTTCACCCCGCCAGCCGGTCCATGGGGAGGCAAAGCGGAACGGGAGACCGGAGGGTCTCGGTGCTAGGCTGGCAGCAGGACCGACGCTGCGGGACTTTCTACGGGACGCTGGCCCGGCCCACGGAGCTTTCCATCCCCCTGCTGAAGCGGAGGAGGACCCAGCACCGTATCTGGGCACCAGCACCCTGGCAGAGGGGAACAGGAAAGTATATCTTGAGACCTATGGCTGCCAGATGAATGTCAGCGACACGGAGATCGCCTGGTCCATCCTGCAGAGGAGCGGCTACCTGAGGACCCGCAGGCTAGAGGATGCAGACGTGATTCTCCTCGTCACGTGCTCCATCCGAGAGAAGGCTGAGCAGACAGTTTGGAAACGGCTGCGTCACCTCACGGCTCTGAAATCCAAGCGGCTTCCGTCCCAGGCGCCTCTCCGCATCGGGGTTCTAGGCTGCATGGCGGAGAGGCTGAAGGAGGAGATTCTGCACCGGGAGAGACTGGTGGATATCGTGGCAGGCCCCGACGCTTACCGTGACCTTCCACGGCTGCTGGCGGTGGCCGAGTCTGGCCAGCAGGCCGCTAACATCCTGCTCTCCCTGGATGAGACGTACGCCGACATCCTGCCGGTGCACGGTGGCGTGAGCGCCATCTCGGCATTCGTGTCCATCCAGCGAGGCTGCGACAACATGTGCAGCTACTGCATCGTGCCGTTCACTCGCGGCCGGGAGCGCAGCCGGCCTGTCGCCTCCATCCTGCGGGAGGTCCAGATGCTCTCGGATCAGGTAACGTTCCCTCCCCCGGTTCCTTCCTGCCAAGGGGTCGGGCGATTCCGCGCTCCTTTCCCCGGATCCGCTGGTTTTGCCTGAGCCGCCCCAGCAGAGGCACTGGATGCCACCGGGGTGTTGAGAGAACTCCTCTTCTGTTCCCCCAGATCCGATCAAGCTACAGGCGAGGTACCTGAGACGTCTACTCAGGATGGGGGGAAAGAAGGGGAGAGTCCGAGTCATGCGGGCCCGTCTCCTCTCCTGGAATGCATGCCCTCTTCTCTGCTCCTTTCCTCGGAGCTTGCTCTTTCAGAGCTTGAGGGCCAGGATTGGATCCATCGTTTGGATCCAGGAACTGAAAAAACAAACTAGAGGATGTTTGCCTAGAGCAGACGTGAATTCTGTTGACAGCGCAGGCTGAGCTTATCCGGATGCAAAAGGCAAATTCAACGGCCTTCCAGGCCGTGGTACTCCCTCCCGCTAGGACACAGCGCCCCCTTGTGGGCTGTGACGTGCCGGCGTAGGGTGCGTTAGGCTGCCGGTTTGCTTACGGGTGTGCCCCTCCTTGCAGGGCGTGCGGGAAGTGACCCTGCTGGGGCAGAACGTGAATAGCTACCGCGATACCTCCGAGGCCCAGTTCAGCTCGGCGGCACCGCCAACATGCCTGAGCAGCGGCTTCAGCACCGTCTACAAAGCCAAGCGAGGGGGCCTGCGCTTCGCCCACCTCCTGGAGCGGGTCTCCGAAATCGACCCCGAAATGAGGATCCGCTTCACCTCCCCGCACCCCAAGGATTTTCCAGATGAGGTCCTCCGGCTCATTCGGGAGAGGCCCAACATCTGCAGACAGCTTCACCTCCCGGTTCAGAGTGGCAGCACCCGCGTCCTGGAGGCCATGAGGAGAGGATACACACGGGAGGTTTATCTGGAGCTTGTACACCACGTCCGGGACTCCATACCAGGAGTGAGCCTGAGCAGCGATTTCATCGCCGGCTTCTGCGGGGAGACGGAGGAGGATCACCAGCAGACGGTGTCGCTGCTCCGGGAGGTCCGCTACAGCGCGGGGTTCCTGTTCGCCTACAGCATGAGACAGAAAACCAGGGCGTTTCACCGGCTCGAGGATGACGTTCCGGCCGAGGTGAAGCAGCAGCGGCTGGCTGAGCTCATTGCTGTGTTCCGGGAGGAGGCTGCTCAGGTCAACGCAGCGGCTCTGGGCAGCACTCAGCTTGTGCTGGTGGAGGGGCCCAGTAAGCGCTCGGACTCGGAGCTGTGCGGTAGGAGCGATGGCAACATCAAGGTGATCTTCCCCAATGTGGAAATAGAGGATGGCACCAACCCTGGGACCAGGGTCAGAGCCCAGCTGGGGGACTACGTCTCGGTGAAGATCATCTCGGCCAACTCCCAGACGCTGAAGGGGGTCCCCCTTGGCCGCACTACTCTGAGAGAGTCCGCCTCGGCCTGCTGACCCACAGCCTTGGGGAGAAATGAGGAACATTGGGTCGCGGGGAGGCAACAAGAGCGGCCGCTCGTCCCAGCTGGAGTGGCCTGGGTTTTGGAGTCAAGCCTCGGGCTCCCGCTGGGCCCAGGGGAAGCTGCTTTTGAAAGACTTTCAAACTCAGGATGCATTTTTGTTGCTCGTTTCGTGGTGCTCTGTGGAGGAGATCTATTGCACTGGGGGCAGGGGGGTGCTTTCTACTCCTCTGAAGCCACGGCTCCTCCCAGAACCCCGGGATTACAGGGGTAGACTGTATAATTTGGAGGTGATTTAGGGCTGCAAAAAGCATATAAAGTATTGTTCTAAAGAGATCGGA
>TRINITY_DN1003_c1_g1_i1 len=243 path=[0:0-242]
TGAGCGCCATCTCGGCATTCGTGTGAGCACCGAGACCGAGTTGTACGGGCTTTGCCTGGCGCAGAGACCTGGGGAAGCCAAGCTCCTAGTGACGGGAAAGCCCCTGTCGCCCATCGGAGCAGCTAGCCTGCTCTCCGTTGCGGGGCAGCTCTTAGGCAAGGGCCCTCTGTATTCTGGAATTCAACCCCTCCTCTCCCACTGCCCCAGTTCTGCGACCAGGGAGTCCAGATTCTCGGAGTGGAG
>TRINITY_DN1059_c0_g1_i2 len=3352 path=[0:0-485 2:486-576 4:577-596 5:597-3351]
TTTGAAAGTTCCCCTTATAATTGACTGCTGAACCTTTTATTTTTTTTTCTTTTTTTTTTTTTTTTTTTTTTTTTTTTTTGCGATCAGGGCATGAATCATCATTACAATAGTTAGAGAGTTCTGACGGATACATTAGATAACCCGCCCCTCGAGGCAGGGAAGAAAGTGCAGCTTAGAACAACCCCGGCCCCCAGGCTCGGCCGGCCCGCAATGGGGGGTCCGTATAGAGAGTCACATACAATATTTATTAACTCTTTCAACCAGCAGCAACTGGGGGGGGGGGGCGCAGACAGGCATGCGGGGGGGGGTAAATCAGATGAAATGTTAATGCAGGAAGTTGGGAGGAAAGGGGACACGTCCTGCAATCTAGAGCTGCAGCCCCCATCTTTCGTGCCTCGCCCCTTGAATATCACCCGCCCCCTTTCTTCGAGAGTCCGGCCCTGCCTGTTCCCTCCATCAAAACAGAACGTTTATAGCATTTTTTTTCTCCTGAAAATTGGGCAGTTCCCCCTCCCCGCCAGCAGAGGCAGCATTTCCTAGAGCCCCCTCCACCCGGGGAGTAATGTCAAGGGGGGGGAAGATGGGGGATTAAATATTCTCCTGTTGACTTCCACCGTGGGGAGAAGGACACACGACGGGGGGGCAGGCTCAGTCGGTGCCATCGGCCTCCGGGACACACTCCTTGCTGAGACGGACGAGCTCCTGCGAGAGAACCTCCAGATCCTTCTGCAGGTGCATGTTCTTGGTCAGCTGTTCCTCCAACATGTTCTGCAACTTCTTGTTCATCTCCCGCAGGTTCTCATCCCCCGGCTTCACCAGGTCGCGCAGGACGCTGCTGAGGCTGCTCCGGTCGACCTGCCCGTGGGCGCTGGACACGTCGATGCGGCTGTCCATGACGTACGTCTCGATGATGGCGCTCTTGCGACACAGATCCTCCGCCATTGAGGAACTGCTCACCTCGAGGTGCTTCACCTTTTCCTCCAGCATCCACTTCTCCTGCTGTATCTCCGCCAGGCGCTGAAAGAGGTCGGAGATCTCCTCGTCAGAGAGGTCGGCCGGGCGGGGCTGTTGGGACTGGGACTGGGGGCTGCCGGTGGTCGACTTGTTGCTCCCGGGGCCGGACCCCTCTTTCATGATCTCTCGGTAGCTGAAGGAGGAGACGCTGCTGCTGTCGCCCGTCTGGGCCCGGCTTGGCGAGCTGATCTCGGCTAGAACCAGCTCCTCGATCCCGGTCCGGGTTTTGCTGTTGGTCAGGATCTCCTGGAGACGCTCCTGCAACTTGTCTGCCCGTTTCCGTTCCAGGTGGAGCTGCCTCTTCAGATCCTTCAGCGCCGCGCTGCCCTTCTTCTCCAAGATCCGCTGCCCGTCAACCGTGTCCTTCACCTCCTGTCGCAGCCGGTTGGCCGTTTCCACGTGCTCATCCTGCGTGCGCTCCGCCTCACGCAGCTGCTCCCGGGCAGCCTCCACCTCCTGCTCCTTCAGCTGCAGCTCCGCGGCGTGCTGCTCCTGCTGCCTCTGCAGGGCCTCAGCGTGCTCTCGCTGGCGCTTCTCCATCGACTCCTCGGCCTCCTTGAGACACCGCTCAAACCAGCCCTTGGTGCTCTCCATGGCCTGCACCTGGAGCCGCAGCTCCTCCACCGTCTGCTGCACCGACTCCAGCTCCCGGCTGCGGCCCTTCTCCTCCTTGAGCTGGACGCGCAGTTCGTCCTCCTGGCGTTTCTTGTGCTCGTGCAGCTCCCGCAGTTCCCGCTCGTAGCGGGCCCGCACAGCCAGCACCTCCTTCTCGTGCTGCAGTCGCAGCCCCCCGAGCTCCTCTTTGTGCCGCCCCTTTTCCTGCTGCATCTCAATCGCCAGTTCGTCCAGCAGGGCCTTGCGCTTCTCTGCGCTCTTCCTGGCCTCCTCCAGCTCCTGCGCCAGCCCCTCCTTCTCCTGCGTCAGATCCTGCAGCTGCTCCAGCAGGCGTGCGTTGGCGCGGAGAGACTCCTGCAGCTGGGTATTGAGGTCATCCCGCTGGGCGACCAACGCCTCCTTCTGGGTCTGCTGCTGCTGCAGCTCCACCCCCAGCGCCGCCGCCTGCTCCCGGAGCAGCTGCATCTCCTGGGTCTTGGACGTCTGGATCTGCTCCAACGCGGCCAGATTGGTCCGCAAGGCATCATTCTCGGACAGAATTGTCTCTACTTGCTCCTGGCTTTCTGCGCTTTGGCAAGCCACCTGGTCCTGTAGAGCCTGCAACGCCACCTCATGCTCCTTGCGGCGACTCTGAACCTGCTCCTTCAGCTCCGAGAAGCTCTGATTCACAGTCTGCAGCTCCTGCTGCAGTTTCTGGTTGCGAACATTGAGAGATTTCAGCTCCTCCTCCTTGCGCTGCTGGATCTCCTCGATTTTGGTCCGGCTGTCGTTGTAGAGAGCCTCCTTCTCTGTCTGGAGCCGCAGAAAACTGTCCTGCTTCTTCTTCAGCTTCTCCGTCAGCTTGTTGAGCTCCTGCTGCAGCCGGGACGTTTCCACGGCCTTGGAGGACTCCAGGTTCTGCAGCTGGTCCCGTAGAAGCCTCTTCTCCTCTCGCTCCGTCTGCAGCTTCAGCTCCACCTCGGCGAGCGGCTGTGGGGTTTGTGTGGGTCCGGCATCCGCACCCTCTGCCTCCTGCCTAGTCCCATCCGGCTCCAAGGGGACATCACCCCGCCCGCCGCCCCGACCCTCCAGCCGACGGGCCAGCTCTTTTTCATAGCGCTCCTGCAGAGCTGCCACATTTTTCTGCAACGCTGTGTTCTCTGCCTGAAGCCTCAGGAACTCTCCATCCACAGGGCTGGCCGGGGGAACCCCATTTGCGGGCGCTGCATCCCGCTCCCGGAAGGTCAGGTTTTCTGCCTCCAGCTGTTCAATCTGGGAGCAGAGCTTGGAGAGCTCCTGCATGAGGGTGCTGTTCTGCAGCCGGAAATCTTCCTCCTGGCTGTGGAGTTTCCCCTGAAGCATCTCATTCTCGCTGAGCAGAGCGTCCACCTCCTGAGCTTTTTTGCTTTTACTGAGAGCCTTCTGGGCCTTCGCAAACTCCTTGTCCAGAAAGGCCACGCGCTGCCGCAGAGAGTTCAATTCCACGCTGTTTTTCCGCAGCTCATCAGACTGCTGATAATTGTGGGTCCGGAGCTCCAGCAACTGCCCCTGGAGGCGCTGGAACTCCTCCTCCGACAGAGCCTGCGCCATCTTACCCCTCCCCCCTGCCCGGAACCGGCGCGTCGGAGGAGGGAAATAACCCGCCCCCACGAGGGGACTTTAAGGGAAAACCATAGAGAGCACGGAGGCAGAGCGGCCGGGAACGATAGAGACGAAGGAAAGAGCGTCGCTCGGAGAAAGCCGG
>TRINITY_DN1059_c0_g1_i4 len=3360 path=[0:0-485 1:486-486 2:487-577 3:578-604 5:605-3359]
TTTGAAAGTTCCCCTTATAATTGACTGCTGAACCTTTTATTTTTTTTTCTTTTTTTTTTTTTTTTTTTTTTTTTTTTTTGCGATCAGGGCATGAATCATCATTACAATAGTTAGAGAGTTCTGACGGATACATTAGATAACCCGCCCCTCGAGGCAGGGAAGAAAGTGCAGCTTAGAACAACCCCGGCCCCCAGGCTCGGCCGGCCCGCAATGGGGGGTCCGTATAGAGAGTCACATACAATATTTATTAACTCTTTCAACCAGCAGCAACTGGGGGGGGGGGGCGCAGACAGGCATGCGGGGGGGGGTAAATCAGATGAAATGTTAATGCAGGAAGTTGGGAGGAAAGGGGACACGTCCTGCAATCTAGAGCTGCAGCCCCCATCTTTCGTGCCTCGCCCCTTGAATATCACCCGCCCCCTTTCTTCGAGAGTCCGGCCCTGCCTGTTCCCTCCATCAAAACAGAACGTTTATAGCATTTTTTTTTCTCCTGAAAATTGGGCAGTTCCCCCTCCCCGCCAGCAGAGGCAGCATTTCCTAGAGCCCCCTCCACCCGGGGAGTAATGTCAAGGGGGGGGGGGGGAGAAGATGGGGGATTAAATATCCTCCTGTTGACTTCCACCGTGGGGAGAAGGACACACGACGGGGGGGCAGGCTCAGTCGGTGCCATCGGCCTCCGGGACACACTCCTTGCTGAGACGGACGAGCTCCTGCGAGAGAACCTCCAGATCCTTCTGCAGGTGCATGTTCTTGGTCAGCTGTTCCTCCAACATGTTCTGCAACTTCTTGTTCATCTCCCGCAGGTTCTCATCCCCCGGCTTCACCAGGTCGCGCAGGACGCTGCTGAGGCTGCTCCGGTCGACCTGCCCGTGGGCGCTGGACACGTCGATGCGGCTGTCCATGACGTACGTCTCGATGATGGCGCTCTTGCGACACAGATCCTCCGCCATTGAGGAACTGCTCACCTCGAGGTGCTTCACCTTTTCCTCCAGCATCCACTTCTCCTGCTGTATCTCCGCCAGGCGCTGAAAGAGGTCGGAGATCTCCTCGTCAGAGAGGTCGGCCGGGCGGGGCTGTTGGGACTGGGACTGGGGGCTGCCGGTGGTCGACTTGTTGCTCCCGGGGCCGGACCCCTCTTTCATGATCTCTCGGTAGCTGAAGGAGGAGACGCTGCTGCTGTCGCCCGTCTGGGCCCGGCTTGGCGAGCTGATCTCGGCTAGAACCAGCTCCTCGATCCCGGTCCGGGTTTTGCTGTTGGTCAGGATCTCCTGGAGACGCTCCTGCAACTTGTCTGCCCGTTTCCGTTCCAGGTGGAGCTGCCTCTTCAGATCCTTCAGCGCCGCGCTGCCCTTCTTCTCCAAGATCCGCTGCCCGTCAACCGTGTCCTTCACCTCCTGTCGCAGCCGGTTGGCCGTTTCCACGTGCTCATCCTGCGTGCGCTCCGCCTCACGCAGCTGCTCCCGGGCAGCCTCCACCTCCTGCTCCTTCAGCTGCAGCTCCGCGGCGTGCTGCTCCTGCTGCCTCTGCAGGGCCTCAGCGTGCTCTCGCTGGCGCTTCTCCATCGACTCCTCGGCCTCCTTGAGACACCGCTCAAACCAGCCCTTGGTGCTCTCCATGGCCTGCACCTGGAGCCGCAGCTCCTCCACCGTCTGCTGCACCGACTCCAGCTCCCGGCTGCGGCCCTTCTCCTCCTTGAGCTGGACGCGCAGTTCGTCCTCCTGGCGTTTCTTGTGCTCGTGCAGCTCCCGCAGTTCCCGCTCGTAGCGGGCCCGCACAGCCAGCACCTCCTTCTCGTGCTGCAGTCGCAGCCCCCCGAGCTCCTCTTTGTGCCGCCCCTTTTCCTGCTGCATCTCAATCGCCAGTTCGTCCAGCAGGGCCTTGCGCTTCTCTGCGCTCTTCCTGGCCTCCTCCAGCTCCTGCGCCAGCCCCTCCTTCTCCTGCGTCAGATCCTGCAGCTGCTCCAGCAGGCGTGCGTTGGCGCGGAGAGACTCCTGCAGCTGGGTATTGAGGTCATCCCGCTGGGCGACCAACGCCTCCTTCTGGGTCTGCTGCTGCTGCAGCTCCACCCCCAGCGCCGCCGCCTGCTCCCGGAGCAGCTGCATCTCCTGGGTCTTGGACGTCTGGATCTGCTCCAACGCGGCCAGATTGGTCCGCAAGGCATCATTCTCGGACAGAATTGTCTCTACTTGCTCCTGGCTTTCTGCGCTTTGGCAAGCCACCTGGTCCTGTAGAGCCTGCAACGCCACCTCATGCTCCTTGCGGCGACTCTGAACCTGCTCCTTCAGCTCCGAGAAGCTCTGATTCACAGTCTGCAGCTCCTGCTGCAGTTTCTGGTTGCGAACATTGAGAGATTTCAGCTCCTCCTCCTTGCGCTGCTGGATCTCCTCGATTTTGGTCCGGCTGTCGTTGTAGAGAGCCTCCTTCTCTGTCTGGAGCCGCAGAAAACTGTCCTGCTTCTTCTTCAGCTTCTCCGTCAGCTTGTTGAGCTCCTGCTGCAGCCGGGACGTTTCCACGGCCTTGGAGGACTCCAGGTTCTGCAGCTGGTCCCGTAGAAGCCTCTTCTCCTCTCGCTCCGTCTGCAGCTTCAGCTCCACCTCGGCGAGCGGCTGTGGGGTTTGTGTGGGTCCGGCATCCGCACCCTCTGCCTCCTGCCTAGTCCCATCCGGCTCCAAGGGGACATCACCCCGCCCGCCGCCCCGACCCTCCAGCCGACGGGCCAGCTCTTTTTCATAGCGCTCCTGCAGAGCTGCCACATTTTTCTGCAACGCTGTGTTCTCTGCCTGAAGCCTCAGGAACTCTCCATCCACAGGGCTGGCCGGGGGAACCCCATTTGCGGGCGCTGCATCCCGCTCCCGGAAGGTCAGGTTTTCTGCCTCCAGCTGTTCAATCTGGGAGCAGAGCTTGGAGAGCTCCTGCATGAGGGTGCTGTTCTGCAGCCGGAAATCTTCCTCCTGGCTGTGGAGTTTCCCCTGAAGCATCTCATTCTCGCTGAGCAGAGCGTCCACCTCCTGAGCTTTTTTGCTTTTACTGAGAGCCTTCTGGGCCTTCGCAAACTCCTTGTCCAGAAAGGCCACGCGCTGCCGCAGAGAGTTCAATTCCACGCTGTTTTTCCGCAGCTCATCAGACTGCTGATAATTGTGGGTCCGGAGCTCCAGCAACTGCCCCTGGAGGCGCTGGAACTCCTCCTCCGACAGAGCCTGCGCCATCTTACCCCTCCCCCCTGCCCGGAACCGGCGCGTCGGAGGAGGGAAATAACCCGCCCCCACGAGGGGACTTTAAGGGAAAACCATAGAGAGCACGGAGGCAGAGCGGCCGGGAACGATAGAGACGAAGGAAAGAGCGTCGCTCGGAGAAAGCCGG
>TRINITY_DN1082_c0_g1_i2 len=246 path=[0:0-177 1:178-245]
CAGGGGCACAGTCAAGGCAAATGTTGGTTTTTTTTTTCAAGCAGAAGACGGCATACGAGATTACAAGGTGACTGGAGTTCAGACGTGTGCTCTTCCGATCTCTTGTATGAAAAGAAAAAGACTTCCAGAAAACAACGGAAAAAGCGTAAGAACAGAATGAAGAAAGTCAGGGGCACAGCCCAGGCAAATGTTGGTGCTGGCAAAAAGTGAGCTGGCCAAGGGAGATCGGTAAAGCGGCGTGGAGGG
>TRINITY_DN1082_c0_g1_i1 len=221 path=[0:0-177 2:178-220]
CAGGGGCACAGTCAAGGCAAATGTTGGTTTTTTTTTTCAAGCAGAAGACGGCATACGAGATTACAAGGTGACTGGAGTTCAGACGTGTGCTCTTCCGATCTCTTGTATGAAAAGAAAAAGACTTCCAGAAAACAACGGAAAAAGCGTAAGAACAGAATGAAGAAAGTCAGGGGCACAGTCAAGGCAAATGATGGTGCTGGCAAAAAATGAGCTGGCAAGGG
>TRINITY_DN1075_c0_g1_i6 len=898 path=[2:0-313 3:314-317 4:318-389 5:390-421 6:422-423 7:424-537 8:538-538 9:539-652 10:653-742 12:743-795 14:796-897]
CTGCGGCGCTTGGTGATTGGATGGTTACTTACACTAGCCCTGCCCTCCCCGGCTGAATTGATTAGTTGCAGCGGCGGCTGGTTACTTAGGGTAACGTTGTGAATGACTTGTCGATGCGTAGCCGCGGATAATGGCCGCTTTAGCTGTTAGGAGTGCGGTGTTCGTCACCGGCAACGCCAAGAAACTGGAAGAGGTCAGTCAAATCCTTGGGGACACCTTCCCGTACAAGCTGATCGCAAGGAAAATAGACTTACCTGAATACCAAGGGGAGCCTGATGAGATTTCCATCCAGAAGTGCCGTGAAGCTGCAACACAGGTCCAGGGACCTGTAATAGTAGAAGACACCTGTTTGTGTTTCAATGCCCTGGGGGGACTTCCAGGGCCATACATAAAATGGTTTCTAGAGAAGTTAAAGCCAGAAGGTTTATACAAGCTGTTAGCAGGGTTTGAAGACAAGTCTGCTTATGCTATTTGCACCTTTGCATTCAGCACCGGGAGCCCTGAGGACCCAGTGAAGCTGTTCAAAGGCCAAACTTATGTATGTATTTGGATTCTGGATTTGGGCAGTGGGTCTGGGGAACAGGAATGGACTTCAGTGCTCTTGTTTCAGAAAGATAAATGCTTCAGTGACTCATTTGCACATCCGATTCCAGACTTAATGAGACTACCAATATTGTCTCAAAGTTGAGAACCTGCAGTTTCCATAAATATTCTGGGAGCTGGAGTAGGTGTTTGGCATGAGGTTAGTAAATTCCATTGCTTCTGTCCCTGTCTTATGTTGTAAAAAGAAGGAAAAGATTAAGGGGCTGTATCTCCCCCCCCCCCCCCCCCCCCCCCCCCCCCCCCCCCCCCCCCCCCCAAAACCCCCCCCCCCCCCAAACAACGGAGAAACCCCCCC
>TRINITY_DN1075_c0_g1_i7 len=1036 path=[0:0-529 8:530-530 11:531-1035]
TCCCTGTCTTATGTTGTAAAAAAAAGGAAAAAAATTAAGGGGCGGTTTCCCCCCCCCCCCCCCCCCCCCAATACAACTGCCCCCATCCCCTAAAATGGAGGAATTACCCACCTATCCCCACCAGCACTTGTTTCCCTGAAGCTGAATGAGTGGGTGGAGCTGTCACCATTTTGGAGTGTTGGGGTGAGCTATAGGGGGCAAGTGAAGGAGCTGTCTCCCCTTATCTTGGGCTGTTGTTGCTCTACTGCCTGGCTGCTACTTTGGCTTTCAGAAAATATGTTTTTCTCATTTGAGAGGTCTGGGCCCTGGCAGTAAAATGCCTGAGATGTACTGGGAGAAGATGCAGAGCATGAGGGCTGCCTCTTGGTCTCTGCATGGCTGTAAGGAGACTAAACCCATTGGGAAGAATGGGAATGTCTGTACACTTTAGCATTTTCAAAACCTAGAGTTTAATGAACACTTGAAGTGAGGGGGCTGGGAAAACAAATGCTGAGAAGCCTCTTATTGCTTCCTCCTCCCCCAACTGACAGGGTCGGATAGTTGAACCTCGAGGCCCTAGAGACTTTGGCTGGGATCCATGCTTCCAACCTGAGGGTTATGATCAGACATATGCTGAACTGCCCAAGACAGTGAAGAACTCTATCTCTCATCGGTCCCGAGCACTGAAAGAATTGGCCAGCTACTTCATTCAGCAGAACAACTTGGCAGAGGCCACTCCTAGTCCCAGCTAAACTCCTGTGTTGCGGTACAGGATGGTGTGCATGAAACATGAGCTCTATAGTTGCCTGTACAGTGCATACCTATTAAAGCAGCTCTTGTTAAAGCTTTAGGTATGTGGTTTTGTTATGCCTGTGCTGGCTGCATGCATGTGCCAGGGCAGGCTTATTTTAACTGATTTTAATGTTTTTTAATGAAAGGTGCACACTTACTGGGTGATGTAACCAGGGTACCACACTGAATTATTTACAACTGAAAAGAACCTTTGTGCCGGATTGGGCACTCCTTACTGCGTGTCTGTACACATCATGGTAACCAC
>TRINITY_DN1075_c0_g1_i5 len=690 path=[2:0-313 3:314-317 7:318-431 8:432-432 9:433-546 10:547-636 12:637-689]
CTGCGGCGCTTGGTGATTGGATGGTTACTTACACTAGCCCTGCCCTCCCCGGCTGAATTGATTAGTTGCAGCGGCGGCTGGTTACTTAGGGTAACGTTGTGAATGACTTGTCGATGCGTAGCCGCGGATAATGGCCGCTTTAGCTGTTAGGAGTGCGGTGTTCGTCACCGGCAACGCCAAGAAACTGGAAGAGGTCAGTCAAATCCTTGGGGACACCTTCCCGTACAAGCTGATCGCAAGGAAAATAGACTTACCTGAATACCAAGGGGAGCCTGATGAGATTTCCATCCAGAAGTGCCGTGAAGCTGCAACACAGGTTTATACAAGCTGTTAGCAGGGTTTGAAGACAAGTCTGCTTATGCTATTTGCACCTTTGCATTCAGCACCGGGAGCCCTGAGGACCCAGTGAAGCTGTTCAAAGGCCAAACTTATGTATGTATTTGGATTCTGGATTTGGGCAGTGGGTCTGGGGAACAGGAATGGACTTCAGTGCTCTTGTTTCAGAAAGATAAATGCTTCAGTGACTCATTTGCACATCCGATTCCAGACTTAATGAGACTACCAATATTGTCTCAAAGTTGAGAACCTGCAGTTTCCATAAATATTCTGGGAGCTGGAGTAGGTGTTTGGCATGAGGTTAGTAAATTCCATTGCTTCTGTCCCTGTCTTATGTTGTAAAAAGAAGGAAAA
>TRINITY_DN1075_c0_g1_i2 len=1133 path=[2:0-313 3:314-317 4:318-389 5:390-421 6:422-423 7:424-537 10:538-627 11:628-1132]
CTGCGGCGCTTGGTGATTGGATGGTTACTTACACTAGCCCTGCCCTCCCCGGCTGAATTGATTAGTTGCAGCGGCGGCTGGTTACTTAGGGTAACGTTGTGAATGACTTGTCGATGCGTAGCCGCGGATAATGGCCGCTTTAGCTGTTAGGAGTGCGGTGTTCGTCACCGGCAACGCCAAGAAACTGGAAGAGGTCAGTCAAATCCTTGGGGACACCTTCCCGTACAAGCTGATCGCAAGGAAAATAGACTTACCTGAATACCAAGGGGAGCCTGATGAGATTTCCATCCAGAAGTGCCGTGAAGCTGCAACACAGGTCCAGGGACCTGTAATAGTAGAAGACACCTGTTTGTGTTTCAATGCCCTGGGGGGACTTCCAGGGCCATACATAAAATGGTTTCTAGAGAAGTTAAAGCCAGAAGGTTTATACAAGCTGTTAGCAGGGTTTGAAGACAAGTCTGCTTATGCTATTTGCACCTTTGCATTCAGCACCGGGAGCCCTGAGGACCCAGTGAAGCTGTTCAAAGGCCAAACTTATACTTAATGAGACTACCAATATTGTCTCAAAGTTGAGAACCTGCAGTTTCCATAAATATTCTGGGAGCTGGAGTAGGTGTTTGGCATGAGGGTCGGATAGTTGAACCTCGAGGCCCTAGAGACTTTGGCTGGGATCCATGCTTCCAACCTGAGGGTTATGATCAGACATATGCTGAACTGCCCAAGACAGTGAAGAACTCTATCTCTCATCGGTCCCGAGCACTGAAAGAATTGGCCAGCTACTTCATTCAGCAGAACAACTTGGCAGAGGCCACTCCTAGTCCCAGCTAAACTCCTGTGTTGCGGTACAGGATGGTGTGCATGAAACATGAGCTCTATAGTTGCCTGTACAGTGCATACCTATTAAAGCAGCTCTTGTTAAAGCTTTAGGTATGTGGTTTTGTTATGCCTGTGCTGGCTGCATGCATGTGCCAGGGCAGGCTTATTTTAACTGATTTTAATGTTTTTTAATGAAAGGTGCACACTTACTGGGTGATGTAACCAGGGTACCACACTGAATTATTTACAACTGAAAAGAACCTTTGTGCCGGATTGGGCACTCCTTACTGCGTGTCTGTACACATCATGGTAACCAC
>TRINITY_DN1075_c0_g1_i1 len=630 path=[1:0-179 3:180-183 4:184-255 6:256-257 7:258-371 8:372-372 9:373-486 10:487-576 12:577-629]
TCAGACGTGTGCTCTTCCGATCTAGGAGAACCTGAATCCTCATGGGTTGACTGAGCCCAGCAGACAGGACTTTGGCACTTTGAGCGGTTCTTGTGAGCATGCGTAGGTGGAGAGTTCCACATCAGAGCTTTTCCAATGAAAGACCTTTTCTTCTGTGGGCTATTGCATGCTGAATCCTTTAGGTCCAGGGACCTGTAATAGTAGAAGACACCTGTTTGTGTTTCAATGCCCTGGGGGGACTTCCAGGGCCATACATGTTTATACAAGCTGTTAGCAGGGTTTGAAGACAAGTCTGCTTATGCTATTTGCACCTTTGCATTCAGCACCGGGAGCCCTGAGGACCCAGTGAAGCTGTTCAAAGGCCAAACTTATGTATGTATTTGGATTCTGGATTTGGGCAGTGGGTCTGGGGAACAGGAATGGACTTCAGTGCTCTTGTTTCAGAAAGATAAATGCTTCAGTGACTCATTTGCACATCCGATTCCAGACTTAATGAGACTACCAATATTGTCTCAAAGTTGAGAACCTGCAGTTTCCATAAATATTCTGGGAGCTGGAGTAGGTGTTTGGCATGAGGTTAGTAAATTCCATTGCTTCTGTCCCTGTCTTATGTTGTAAAAAGAAGGAAAA
>TRINITY_DN1075_c0_g1_i4 len=899 path=[2:0-313 3:314-317 4:318-389 5:390-421 6:422-423 7:424-537 8:538-538 9:539-652 10:653-742 12:743-795 13:796-796 14:797-898]
CTGCGGCGCTTGGTGATTGGATGGTTACTTACACTAGCCCTGCCCTCCCCGGCTGAATTGATTAGTTGCAGCGGCGGCTGGTTACTTAGGGTAACGTTGTGAATGACTTGTCGATGCGTAGCCGCGGATAATGGCCGCTTTAGCTGTTAGGAGTGCGGTGTTCGTCACCGGCAACGCCAAGAAACTGGAAGAGGTCAGTCAAATCCTTGGGGACACCTTCCCGTACAAGCTGATCGCAAGGAAAATAGACTTACCTGAATACCAAGGGGAGCCTGATGAGATTTCCATCCAGAAGTGCCGTGAAGCTGCAACACAGGTCCAGGGACCTGTAATAGTAGAAGACACCTGTTTGTGTTTCAATGCCCTGGGGGGACTTCCAGGGCCATACATAAAATGGTTTCTAGAGAAGTTAAAGCCAGAAGGTTTATACAAGCTGTTAGCAGGGTTTGAAGACAAGTCTGCTTATGCTATTTGCACCTTTGCATTCAGCACCGGGAGCCCTGAGGACCCAGTGAAGCTGTTCAAAGGCCAAACTTATGTATGTATTTGGATTCTGGATTTGGGCAGTGGGTCTGGGGAACAGGAATGGACTTCAGTGCTCTTGTTTCAGAAAGATAAATGCTTCAGTGACTCATTTGCACATCCGATTCCAGACTTAATGAGACTACCAATATTGTCTCAAAGTTGAGAACCTGCAGTTTCCATAAATATTCTGGGAGCTGGAGTAGGTGTTTGGCATGAGGTTAGTAAATTCCATTGCTTCTGTCCCTGTCTTATGTTGTAAAAAGAAGGAAAAAGATTAAGGGGCTGTATCTCCCCCCCCCCCCCCCCCCCCCCCCCCCCCCCCCCCCCCCCCCCCCAAAACCCCCCCCCCCCCCAAACAACGGAGAAACCCCCCC
>TRINITY_DN1075_c0_g1_i3 len=1044 path=[2:0-313 3:314-317 4:318-389 5:390-421 6:422-423 7:424-537 8:538-538 11:539-1043]
CTGCGGCGCTTGGTGATTGGATGGTTACTTACACTAGCCCTGCCCTCCCCGGCTGAATTGATTAGTTGCAGCGGCGGCTGGTTACTTAGGGTAACGTTGTGAATGACTTGTCGATGCGTAGCCGCGGATAATGGCCGCTTTAGCTGTTAGGAGTGCGGTGTTCGTCACCGGCAACGCCAAGAAACTGGAAGAGGTCAGTCAAATCCTTGGGGACACCTTCCCGTACAAGCTGATCGCAAGGAAAATAGACTTACCTGAATACCAAGGGGAGCCTGATGAGATTTCCATCCAGAAGTGCCGTGAAGCTGCAACACAGGTCCAGGGACCTGTAATAGTAGAAGACACCTGTTTGTGTTTCAATGCCCTGGGGGGACTTCCAGGGCCATACATAAAATGGTTTCTAGAGAAGTTAAAGCCAGAAGGTTTATACAAGCTGTTAGCAGGGTTTGAAGACAAGTCTGCTTATGCTATTTGCACCTTTGCATTCAGCACCGGGAGCCCTGAGGACCCAGTGAAGCTGTTCAAAGGCCAAACTTATGGTCGGATAGTTGAACCTCGAGGCCCTAGAGACTTTGGCTGGGATCCATGCTTCCAACCTGAGGGTTATGATCAGACATATGCTGAACTGCCCAAGACAGTGAAGAACTCTATCTCTCATCGGTCCCGAGCACTGAAAGAATTGGCCAGCTACTTCATTCAGCAGAACAACTTGGCAGAGGCCACTCCTAGTCCCAGCTAAACTCCTGTGTTGCGGTACAGGATGGTGTGCATGAAACATGAGCTCTATAGTTGCCTGTACAGTGCATACCTATTAAAGCAGCTCTTGTTAAAGCTTTAGGTATGTGGTTTTGTTATGCCTGTGCTGGCTGCATGCATGTGCCAGGGCAGGCTTATTTTAACTGATTTTAATGTTTTTTAATGAAAGGTGCACACTTACTGGGTGATGTAACCAGGGTACCACACTGAATTATTTACAACTGAAAAGAACCTTTGTGCCGGATTGGGCACTCCTTACTGCGTGTCTGTACACATCATGGTAACCAC
>TRINITY_DN1086_c0_g1_i3 len=424 path=[0:0-385 1:386-423]
TTTTTTTTTTTTTTATTGGTTATAGCTTTAATAAAGATTCTTCGCAACAGGTTTAGTAGCGCGAGTAATAACGGAGAGCAAACCAGAACGGAGACGGGGTCATTTCCTTAAAGTCCGCTCAGGCTGAAGCGCCCAATAAGTCAAACGGTTTCCAATGCCCCGCTAAACTCGACGTAAGCCGACTCTCCTGGAGCTGGGATGCTCCCGTTGCCGTTACCGGCCGTTCGCTTGGTCTGGCGAGCTTCCCATCACCTGGCCCTCCCCGCTCGTATAGGCGTCCAGTTTGCTGCAGATCCATCTTCTTGGCAAGGAGCACCTGGAAGAGACAGCGACGCCGTCGCCCAGGTACGCGCAGCCACCTCCTTTCTCAGTTACTTCAAGGCTGCAAAACAAGCCCGGTTGAGATGCAGGGGGGAGAGGGGCT
>TRINITY_DN1086_c0_g1_i4 len=1034 path=[0:0-385 2:386-487 4:488-675 6:676-1033]
TTTTTTTTTTTTTTATTGGTTATAGCTTTAATAAAGATTCTTCGCAACAGGTTTAGTAGCGCGAGTAATAACGGAGAGCAAACCAGAACGGAGACGGGGTCATTTCCTTAAAGTCCGCTCAGGCTGAAGCGCCCAATAAGTCAAACGGTTTCCAATGCCCCGCTAAACTCGACGTAAGCCGACTCTCCTGGAGCTGGGATGCTCCCGTTGCCGTTACCGGCCGTTCGCTTGGTCTGGCGAGCTTCCCATCACCTGGCCCTCCCCGCTCGTATAGGCGTCCAGTTTGCTGCAGATCCATCTTCTTGGCAAGGAGCACCTGGAAGAGACAGCGACGCCGTCGCCCAGGTACGCGCAGCCACCTCCTTTCTCAGTTACTTCAAGGCTGCTGTTAAATTCTGCCTCATCGACCCATCTCCAGGGCTGGCCCAGGTGTCTCCGGAGACCGATCCAGTAGTCCCGGTTGCCTTTGTAGCGCATCACAAAGGCCTTTTCCTGTTCCCCCACAATCCCAGCCAGGGAGGCATCGTATATAGAACACTTTCTCTGGCTGCTGTCCCAAGCCCCTCTTTCCTCAGAGAAATAGTAGCATTTCCGCTGGTACCCAACCCAGCTGTTGGGGCAGGCTGGGCTCCAGGGCACGGAGGGTTCAAGAGGTTCCGTTTTCGCATTCCTCACTATGAAGGTTGCTACCAAGGCCGTGATGATCCAACCGACGTTGATGATCAAAACAACAGCAAGGACTTCCTTCCGACATAGCGCGCGTTTGCAGAACACGGGATCCCACGTCAGTTCTGGATCCCGCCTTGTCTGGGGGGCTACGCTGTAGTAGTAAGGCTGCTCCAGCGCCAGCTGCTTCTCTGTGGGAGGCATTCCCTGCTCCATTAGGCACCGGGTGTTGCAGCCCACTAAGAAGCCGTGCTGCAGAGTTGGCTTCAGTCAGCGGCAGCGTTACCAGCCTCAGCTCCTTGTGCCTTGCTACTACTGCGTAGATTCAGCGGGTTTGCGCATGAGCAGGAGCGACAGCTGAAGCCACC
>TRINITY_DN1086_c0_g1_i2 len=1179 path=[0:0-385 2:386-487 4:488-675 5:676-1178]
TTTTTTTTTTTTTTATTGGTTATAGCTTTAATAAAGATTCTTCGCAACAGGTTTAGTAGCGCGAGTAATAACGGAGAGCAAACCAGAACGGAGACGGGGTCATTTCCTTAAAGTCCGCTCAGGCTGAAGCGCCCAATAAGTCAAACGGTTTCCAATGCCCCGCTAAACTCGACGTAAGCCGACTCTCCTGGAGCTGGGATGCTCCCGTTGCCGTTACCGGCCGTTCGCTTGGTCTGGCGAGCTTCCCATCACCTGGCCCTCCCCGCTCGTATAGGCGTCCAGTTTGCTGCAGATCCATCTTCTTGGCAAGGAGCACCTGGAAGAGACAGCGACGCCGTCGCCCAGGTACGCGCAGCCACCTCCTTTCTCAGTTACTTCAAGGCTGCTGTTAAATTCTGCCTCATCGACCCATCTCCAGGGCTGGCCCAGGTGTCTCCGGAGACCGATCCAGTAGTCCCGGTTGCCTTTGTAGCGCATCACAAAGGCCTTTTCCTGTTCCCCCACAATCCCAGCCAGGGAGGCATCGTATATAGAACACTTTCTCTGGCTGCTGTCCCAAGCCCCTCTTTCCTCAGAGAAATAGTAGCATTTCCGCTGGTACCCAACCCAGCTGTTGGGGCAGGCTGGGCTCCAGGGCACGGAGGGTTCAAGAGGTTCCGTTTTCGCATTCCTCACTGAAAATAAGACATGAGAGTCCTTCTCAGGGAAGAGCAAACTCCCGCTGAAGCCCTGCCAGCTTAAAGTACAGTAATGGGAAGACAATCCTGCAAGCCCAAATCTTGCCACTAATAATGAAACCGAGGTGGAGAGAGCATGCCCACCCTCTTCTGAGAGAAGAACGCAGAAACAAGTTGACCCAAACTGGCTCTAAACAGACGGCCGTCGATTATTATCTATATAGTGATAGGAATATGCGTGGCCCTGAACAATCATGGTTAGAGGCAGTCCCCAAGGAGCTTACAAATAAGGGAGGGGGGGACAAAGGGGAGGGGCACCTAGGGAAGGACAGGGGGACATTCAAGAAGTTGAGGAGCTGCAGGTGCATTTACTTATCTTAGTTATAAAGGTGGAGAGAGGCGGGGAATCCTAAAGGATAAGACGGTATAAAGCAGAAGTGGGCAAACTGTGGCTCTTTGGCCCCCTTGTGGTAAATGGATACAGCTCTCCGGATTAGGAAAC
>TRINITY_DN1086_c0_g1_i1 len=535 path=[0:0-385 2:386-487 3:488-534]
TTTTTTTTTTTTTTATTGGTTATAGCTTTAATAAAGATTCTTCGCAACAGGTTTAGTAGCGCGAGTAATAACGGAGAGCAAACCAGAACGGAGACGGGGTCATTTCCTTAAAGTCCGCTCAGGCTGAAGCGCCCAATAAGTCAAACGGTTTCCAATGCCCCGCTAAACTCGACGTAAGCCGACTCTCCTGGAGCTGGGATGCTCCCGTTGCCGTTACCGGCCGTTCGCTTGGTCTGGCGAGCTTCCCATCACCTGGCCCTCCCCGCTCGTATAGGCGTCCAGTTTGCTGCAGATCCATCTTCTTGGCAAGGAGCACCTGGAAGAGACAGCGACGCCGTCGCCCAGGTACGCGCAGCCACCTCCTTTCTCAGTTACTTCAAGGCTGCTGTTAAATTCTGCCTCATCGACCCATCTCCAGGGCTGGCCCAGGTGTCTCCGGAGACCGATCCAGTAGTCCCGGTTGCCTTTGTAGCGCATCACAAAGGCCTGGAACAAAAGATACACAGCTGTGTGTTCGAATCCCGGCTCTGCAGGG
>TRINITY_DN1031_c0_g1_i1 len=938 path=[0:0-937]
GTCCACCTGGCCGGGGGTTGTCCCTGGCAACGCCATAGAGCTGCAGGCGGCAGCCTAGAGCGTCAGGCGATCCACCCGTAGCTCTATGGTGTGGAGGGCACTGCATGGGTGGACTGTGGGCCACGGCAGCTGTTGGGTCCATATAAACCCGGCGCAGATGGGGCTGGATGCGGGCAGACATGGGGGTGCACGTCCAGAGCAGGTCTGGGGTTGGCCACCCCTGGGTCCATCTGTTTATACCCATTGTATTAATCCATCCTCAAGGGCAGGGTTCCCAACCTTTTCCCATATTGAGACTTAAATATAATGCTGTGACCCCAGGCAACAAAAAAGGACATGCATAATACTTCAGATCTCAGTCTGGATTGTGGCCCCAACCACAGATGCCACAACTCTATTTCGGGTTAAACTTCAAACCCATAGTTTGGGAAGACTGCTGGTACAGTCGCCAGCACTGAATCGAGACACTGTTAATCAGGGTCAGCACGTAAATGGGACAGAACAATGGGGATGTTATTTATGTTATTAGCTCTAACTGATGATATTTGCCAATACTGAAGGGGGATCTGCCTTTCAGAGCCAGAAGTTGCAAATGGGATACCACTGTAGACAATTCATGCAGGAAAATGTAATGCAAGTTGTCTTGGGCTTGGCCCTTCTGCGGGTGGTGGAGGACAAAGTTCAGTTTGAAATAGCACAGCCATTGAAATGGAAAGCCAGTGACACATCGTTCAAATCATGCGTTTGATGGTTATTCGAAATGTGGGGCAATTTTGTTCTTTTTGGACATGCTTAACAAGTTAACAAACCAACCAACCAACCAACCCCCTTCTCTCTTGCATGTTGTAAATTATTAGAGCTGAAACTAATGTGGAATTTTAAATTTGCAAATAAAATTTGGGCATTTGTTTCCGGAAATGAATATCCATTTTCATAGA
>TRINITY_DN1099_c0_g1_i1 len=487 path=[0:0-486]
TGTGAACCAATCACTACTGGAGCTGCACAAATTGGCAACTGACAAGAATGATCCTCATGTAAGTAGCAGCTGAAGCATACTAGAATGGCCTGTAAGCTTTGAGTAGGTCTCTACCAAACCGCTAACCCTTTAAGATTTAGAATGGGAAACCAGAGCTTTATGGAAAGCATGTTCTGTCCTAAAATTATTTCCAGGCACCTAGATACTTTTGGTAGCAAAGCTTGTAGCATAATTGGGAAGTGGCATGTTCTTAAATTGTGTTGGTGGTTAGCATTTCTCTAAATCTGTCTCCCCTTGTAAATTACTTATCCAAGGGCAAGTATTCTCCAGCTGGAAATCCTGTTCCTCAGGGTGGGTTTGAGTTAAGTTGCCAAATACTGGTGTGGATTAAAATATCTCCTTTCCCTCTTCAGCTGTGTGACTTCCTTGAAACCAACTACTTGGATGAGCAGGTCAAGTCCATCAAAGAGTTGGGTGACCATGTGAC
>TRINITY_DN1029_c0_g1_i1 len=1210 path=[0:0-1209]
CGACGCTCTTCCGATCTTTTTTTTTTAAAGATCACATATAAAATTTATAATAGAAAAATCTGCTGGCCATCTGTTATGATCCAATATGCCTATTGGTAGACTTGTCATAGAAAAGTGCAGATACAATCACTGTGAATGTAAAATCTATGTTACAAAGACAAACTGCCAATAGAGCAGCAACATGTTTAGATTAACAGTCGATTTGCAAAATATAATCACAAAGGCATGATCTTGAATATTCAGTGACAAGGGTAGTGTAGGCTCTGGAGCCAAGGGGCACATCAGTCTGCCCTTATTATGGGAGTGCATAGGCACAGAAGCCCTCTTATACTGTCCCCTGCCCCCCACAACCCTTACTTGCAGGTTCACGTGCTGGTGCAAACCTGTGAGAAAAGACTATCCGTACACTGACCTGACCACCACAAGGAGCTACTGGGCCAACCTTTAGCTCCCACAACTTTGCCTGAAGAGCCCAGGGGGACCAAAACTTCATGAGACATAAGGCTTCCACCCCCGGTTTCCTGCTCTGGTTCTGCAATTTAAGGCCATCAAAACCACAAAGGAGAAAGGAGAAACAGTTTGGCCAGCCTCTGAAAATGTGTCAAGAAACAACTTTGTTCTTGTACCCCCTACATGTTTTGACAACAATCTACTCTTGTAGTGCAATAATGTGGGTTTTGCTGGAGACAACTCTGGGTGAACTTGCATGTAATTTTTCTAAACGCTGATGTCTGCGGGGCCCGGTAAGCTGTATAATCAGCCCCGGATAATCCCCGGATCACTGTTACGTGTGAGTTCACCTGCTCTCAGTTTCATCCCTGCTTTAAACTCCTGTCTGGCATTTAGATCTGACCTAAACACCAATAAGCTACCACCCGCTATTGTTTTCCTACCCAGACAGGAAGAAACCTGGGTCAGCAAGCACGCTCTAGAAAAATGAAGACTATCCATTTCATTTGTTACGACCCCCCTAAAAGGTAAGAGCTACATCAGATTCCAGAGTGTTCCAGAAATACAAAACAAAGATCAGTCACTAAAGTGAGTGTTCCAAAAGCTTGGCTCTTTAGTTCATCAGGTGGGGTTTGTGAGGCAGTTCCCCCCATTTTGATTCTTCCAGTATCGCAGAAAGCAACTGATTAATAATGCTTATTTATTCGTTCCATTGGAGTAGAGGAGAGTTAAGATTCAGCCCATGGCATGAACAGCCGAT
>TRINITY_DN1092_c0_g1_i14 len=203 path=[4:0-38 23:39-85 24:86-96 26:97-97 29:98-114 32:115-171 34:172-202]
GTAAGAGTCAGCTTTCACTCTAAGAAGCCAGAGCCCAGTCAGTTCCTTATGGCTGAGAAAACCAAAACTTATGAACTTGTTCTAGGGTAAGATGAATAGTTTAGGAACTCAACAATATAAGTTAGGAATGCGTTATATTTACCTTTTATTTCTAATAACACTCTGTTTCAACTATCTTATTATGTAACCAATAAATATACTTC
>TRINITY_DN1092_c0_g1_i7 len=662 path=[2:0-79 6:80-187 10:188-221 11:222-241 12:242-265 13:266-296 15:297-300 16:301-329 18:330-361 20:362-464 21:465-476 22:477-495 23:496-542 24:543-553 27:554-570 31:571-573 32:574-630 34:631-661]
GTGTAACACGGGACTACATGTTTGGTAAATATGTGGTACCAAGGGTTTCACATGTACGCAAGGTTACTGTAAATGTACACTATGTAATGTTAAAAGTTCCACATTTTTGTAATGTCATCTCTGAGAATGGTAGAACTCAAATTACAACTCAGGTTGGGCCTCTCACACATCACAAGTCTGCAGGAACTACAAGAGATAACCAAACGTGGATTGAAAGCTGGCTTGCTAGACATCCTATGGAGATGTTAATTAACTTCCATGTTTACCTGGGTTGCCTACATGCTCTGGGACACATTCCCTAGAGGCGGGAAAACCCAGACAAAGAGAGACAAATGCTATATAAGGACAGAGATCCCAGAGGGAGAAGAGACTGCTTGGAGACTTTTTCCTGCAAAGCCAACTTGAGCATCTACATGTGAAAGGGACCAGCCTAAACAACAGGCTGGGGGAAGATGAAGTGAAAGGCAGCTTTCGCTCTAAGAAGCCAGAGCCCAGCCAGTTCCTTATGGCTGAGAAAACCAAAACTTATGAACTTGTTCTAGGGTAAGATGAATGACTTAGGAACTCAAAGCAGTATAAGTTAGGAATGCGTTATATTTACCTTTTATTTCTAATAACACTCTGTTTCAACTATCTTATTATGTAACCAATAAATATACTTC
>TRINITY_DN1092_c0_g1_i3 len=641 path=[1:0-60 6:61-168 10:169-202 11:203-222 12:223-246 13:247-277 15:278-281 16:282-310 18:311-342 20:343-445 21:446-457 22:458-476 23:477-523 24:524-534 26:535-535 29:536-552 32:553-609 34:610-640]
ACATGATTGGTAAATGTGTGGTGCCAAGGGTTTCACACGTAATGTTACTATACATGTACATTATGTAATGTTAAAAGTTCCACATTTTTGTAATGTCATCTCTGAGAATGGTAGAACTCAAATTACAACTCAGGTTGGGCCTCTCACACATCACAAGTCTGCAGGAACTACAAGAGATAACCAAACGTGGATTGAAAGCTGGCTTGCTAGACATCCTATGGAGATGTTAATTAACTTCCATGTTTACCTGGGTTGCCTACATGCTCTGGGACACATTCCCTAGAGGCGGGAAAACCCAGACAAAGAGAGACAAATGCTATATAAGGACAGAGATCCCAGAGGGAGAAGAGACTGCTTGGAGACTTTTTCCTGCAAAGCCAACTTGAGCATCTACATGTGAAAGGGACCAGCCTAAACAACAGGCTGGGGGAAGATGAAGTGAAAGGCAGCTTTCGCTCTAAGAAGCCAGAGCCCAGCCAGTTCCTTATGGCTGAGAAAACCAAAACTTATGAACTTGTTCTAGGGTAAGATGAATAGTTTAGGAACTCAACAATATAAGTTAGGAATGCGTTATATTTACCTTTTATTTCTAATAACACTCTGTTTCAACTATCTTATTATGTAACCAATAAATATACTTC
>TRINITY_DN1092_c0_g1_i11 len=243 path=[2:0-79 6:80-187 9:188-242]
GTGTAACACGGGACTACATGTTTGGTAAATATGTGGTACCAAGGGTTTCACATGTACGCAAGGTTACTGTAAATGTACACTATGTAATGTTAAAAGTTCCACATTTTTGTAATGTCATCTCTGAGAATGGTAGAACTCAAATTACAACTCAGGTTGGGCCTCTCACACATCACAAGTCTGCAGGAACTTCAAGAGATAACAAAACAGTGTATTCAACACCTGGCTTGCTAGACAGCCTATGGA
>TRINITY_DN1092_c0_g1_i1 len=317 path=[5:0-90 7:91-132 11:133-152 12:153-176 14:177-207 15:208-211 16:212-240 18:241-272 19:273-316]
GTTACAAGTTCCACATGTTGTAATGCCAACTCTGAGAACAGTAGAACTCAAATTACAGCTCAGGTTGACCCTCTCACACGTCACAAGTCTGCAGAAACTACAAGAGATAACCGAACGTGGATTGAAAGCTGGATTGCTAGACATCCTATGGAGATGTTAATTAACTTCCATGTTTACTTGGGTTGCCTACGTGCTCTGGGACACATTTCCTAGAGGCGGGAAAACCCAGACAAAGAGAGACAAATGCTATATAAGGACAGAGATCCCAGAGGGGAGAGAGACTGCTTGGAGACTTCTTCCTGCAAAGTCAACCTGAG
>TRINITY_DN1092_c0_g1_i8 len=434 path=[3:0-44 12:45-68 13:69-99 15:100-103 16:104-132 18:133-164 20:165-267 21:268-279 22:280-298 23:299-345 24:346-356 26:357-357 28:358-368 30:369-373 31:374-376 32:377-433]
AACCGAACGTGGATTGAAAGCTGCCTTGCTAGACAGCCTATGGACATGTTAATTAACTTCCATGTTTACCTGGGTTGCCTACATGCTCTGGGACACATTCCCTAGAGGCGGGAAAACCCAGACAAAGAGAGACAAATGCTATATAAGGACAGAGATCCCAGAGGGAGAAGAGACTGCTTGGAGACTTTTTCCTGCAAAGCCAACTTGAGCATCTACATGTGAAAGGGACCAGCCTAAACAACAGGCTGGGGGAAGATGAAGTGAAAGGCAGCTTTCGCTCTAAGAAGCCAGAGCCCAGCCAGTTCCTTATGGCTGAGAAAACCAAAACTTATGAACTTGTTCTAGGGTAAGATGAATAACTTAGGAACACAAAACAGTATAAGTTAGGAATGCGTTATATTTACCTTTTATTTCTAATAACACTCTGTTTCAAC
>TRINITY_DN1092_c0_g1_i5 len=387 path=[1:0-60 6:61-168 10:169-202 11:203-222 12:223-246 14:247-277 15:278-281 17:282-310 18:311-342 19:343-386]
ACATGATTGGTAAATGTGTGGTGCCAAGGGTTTCACACGTAATGTTACTATACATGTACATTATGTAATGTTAAAAGTTCCACATTTTTGTAATGTCATCTCTGAGAATGGTAGAACTCAAATTACAACTCAGGTTGGGCCTCTCACACATCACAAGTCTGCAGGAACTACAAGAGATAACCAAACGTGGATTGAAAGCTGGCTTGCTAGACATCCTATGGAGATGTTAATTAACTTCCATGTTTACTTGGGTTGCCTACGTGCTCTGGGACACATTTCCTAAAGGCGGGAAAACCCAAACAAAGAAAGTAAAATGCTATATAAGGACAGAGATCCCAGAGGGGAGAGAGACTGCTTGGAGACTTCTTCCTGCAAAGTCAACCTGAG
>TRINITY_DN1092_c0_g1_i4 len=185 path=[23:0-46 24:47-57 26:58-58 29:59-75 32:76-132 33:133-184]
CAGTTCCTTATGGCTGAGAAAACCAAAACTTATGAACTTGTTCTAGGGTAAGATGAATAGTTTAGGAACTCAACAATATAAGTTAGGAATGCGTTATATTTACCTTTTATTTCTAATAACACTCTGTTTCAACCATCTTGTTATGTAATCAATAAATATACTTCTTACTTTATAAAAAAAAAAAA
>TRINITY_DN1092_c0_g1_i10 len=527 path=[5:0-90 8:91-372 22:373-391 23:392-438 24:439-449 26:450-450 28:451-461 30:462-466 31:467-469 32:470-526]
GTTACAAGTTCCACATGTTGTAATGCCAACTCTGAGAACAGTAGAACTCAAATTACAGCTCAGGTTGACCCTCTCACACGTCACAAGTCTGTAGAAACTACAAGAGACAATCGAACGTGGATTGAAAGCTGGGGTGCTAAACATCCTATGGAAATGTTAATGAACTTCCATGTTGCCTACATGCTCTGAGACACGTTCCCTAGAGGCGGGAAAACCCAAACAAAGAGGGACAAATAGGATAAAAGGACAAAAATCCCAGAGGGAAGGGGAGACTGCTTGGAGATGTCCTGCAAGACCCATCTTGCACATCTACATACGAAAGAGCCTGATCACAGCAGGCTGGGAGAAGATGAATTGAGACACAGCTTCGCTTTAAGAAGCCAGAGCCCAGCCAGTTCCTTATGGCTGAGAAAACCAAAACTTATGAACTTGTTCTAGGGTAAGATGAATAACTTAGGAACACAAAACAGTATAAGTTAGGAATGCGTTATATTTACCTTTTATTTCTAATAACACTCTGTTTCAAC
>TRINITY_DN1092_c0_g1_i6 len=224 path=[1:0-60 6:61-168 9:169-223]
ACATGATTGGTAAATGTGTGGTGCCAAGGGTTTCACACGTAATGTTACTATACATGTACATTATGTAATGTTAAAAGTTCCACATTTTTGTAATGTCATCTCTGAGAATGGTAGAACTCAAATTACAACTCAGGTTGGGCCTCTCACACATCACAAGTCTGCAGGAACTTCAAGAGATAACAAAACAGTGTATTCAACACCTGGCTTGCTAGACAGCCTATGGA
>TRINITY_DN1092_c0_g1_i9 len=629 path=[2:0-79 6:80-187 10:188-221 11:222-241 12:242-265 13:266-296 15:297-300 16:301-329 18:330-361 20:362-464 21:465-476 22:477-495 23:496-542 24:543-553 26:554-554 29:555-571 32:572-628]
GTGTAACACGGGACTACATGTTTGGTAAATATGTGGTACCAAGGGTTTCACATGTACGCAAGGTTACTGTAAATGTACACTATGTAATGTTAAAAGTTCCACATTTTTGTAATGTCATCTCTGAGAATGGTAGAACTCAAATTACAACTCAGGTTGGGCCTCTCACACATCACAAGTCTGCAGGAACTACAAGAGATAACCAAACGTGGATTGAAAGCTGGCTTGCTAGACATCCTATGGAGATGTTAATTAACTTCCATGTTTACCTGGGTTGCCTACATGCTCTGGGACACATTCCCTAGAGGCGGGAAAACCCAGACAAAGAGAGACAAATGCTATATAAGGACAGAGATCCCAGAGGGAGAAGAGACTGCTTGGAGACTTTTTCCTGCAAAGCCAACTTGAGCATCTACATGTGAAAGGGACCAGCCTAAACAACAGGCTGGGGGAAGATGAAGTGAAAGGCAGCTTTCGCTCTAAGAAGCCAGAGCCCAGCCAGTTCCTTATGGCTGAGAAAACCAAAACTTATGAACTTGTTCTAGGGTAAGATGAATAGTTTAGGAACTCAACAATATAAGTTAGGAATGCGTTATATTTACCTTTTATTTCTAATAACACTCTGTTTCAAC
>TRINITY_DN1092_c0_g1_i13 len=573 path=[5:0-90 7:91-132 11:133-152 12:153-176 13:177-207 15:208-211 16:212-240 18:241-272 20:273-375 21:376-387 22:388-406 23:407-453 24:454-464 27:465-481 31:482-484 32:485-541 34:542-572]
GTTACAAGTTCCACATGTTGTAATGCCAACTCTGAGAACAGTAGAACTCAAATTACAGCTCAGGTTGACCCTCTCACACGTCACAAGTCTGCAGAAACTACAAGAGATAACCGAACGTGGATTGAAAGCTGGATTGCTAGACATCCTATGGAGATGTTAATTAACTTCCATGTTTACCTGGGTTGCCTACATGCTCTGGGACACATTCCCTAGAGGCGGGAAAACCCAGACAAAGAGAGACAAATGCTATATAAGGACAGAGATCCCAGAGGGAGAAGAGACTGCTTGGAGACTTTTTCCTGCAAAGCCAACTTGAGCATCTACATGTGAAAGGGACCAGCCTAAACAACAGGCTGGGGGAAGATGAAGTGAAAGGCAGCTTTCGCTCTAAGAAGCCAGAGCCCAGCCAGTTCCTTATGGCTGAGAAAACCAAAACTTATGAACTTGTTCTAGGGTAAGATGAATGACTTAGGAACTCAAAGCAGTATAAGTTAGGAATGCGTTATATTTACCTTTTATTTCTAATAACACTCTGTTTCAACTATCTTATTATGTAACCAATAAATATACTTC
>TRINITY_DN1092_c0_g1_i12 len=610 path=[1:0-60 6:61-168 10:169-202 11:203-222 12:223-246 14:247-277 15:278-281 16:282-310 18:311-342 20:343-445 21:446-457 22:458-476 23:477-523 24:524-534 26:535-535 29:536-552 32:553-609]
ACATGATTGGTAAATGTGTGGTGCCAAGGGTTTCACACGTAATGTTACTATACATGTACATTATGTAATGTTAAAAGTTCCACATTTTTGTAATGTCATCTCTGAGAATGGTAGAACTCAAATTACAACTCAGGTTGGGCCTCTCACACATCACAAGTCTGCAGGAACTACAAGAGATAACCAAACGTGGATTGAAAGCTGGCTTGCTAGACATCCTATGGAGATGTTAATTAACTTCCATGTTTACTTGGGTTGCCTACGTGCTCTGGGACACATTTCCTAGAGGCGGGAAAACCCAGACAAAGAGAGACAAATGCTATATAAGGACAGAGATCCCAGAGGGAGAAGAGACTGCTTGGAGACTTTTTCCTGCAAAGCCAACTTGAGCATCTACATGTGAAAGGGACCAGCCTAAACAACAGGCTGGGGGAAGATGAAGTGAAAGGCAGCTTTCGCTCTAAGAAGCCAGAGCCCAGCCAGTTCCTTATGGCTGAGAAAACCAAAACTTATGAACTTGTTCTAGGGTAAGATGAATAGTTTAGGAACTCAACAATATAAGTTAGGAATGCGTTATATTTACCTTTTATTTCTAATAACACTCTGTTTCAAC
>TRINITY_DN1092_c0_g1_i2 len=226 path=[0:0-59 21:60-71 22:72-90 23:91-137 25:138-160 30:161-165 31:166-168 32:169-225]
GCACATCTACATACGAAAGAGCCAGCTGATCACTGCAGGCTGGGGGAAGATGAAGTAAGTCAGCTTTCGCTCTAAGAAGCCAGAGCCCAGCCAGTTCCTTATGGCTGAGAAAACCAAAACTTATGAACTTGTTCTAGGATAAGATGAATAACTTAGGAACTCAAAACAGTATAAGTTAGGAATGCGTTATATTTACCTTTTATTTCTAATAACACTCTGTTTCAAC
>TRINITY_DN1092_c10_g1_i1 len=239 path=[0:0-238]
TGGCTGGGCTCTTGGCTTTTGAGAGCGGAATCTGTCTCTCACTTCATCTTCCCCCAGCCTGCTGTTTAAGGCTGGTCCCTTTCATATGCAGACGCTCAAGCTGGCTTTGCAGGAAGAAGTCTCCAGTAGTCTCTTTAATAAACAACCTCCCTTCTGGGATCTCTGTCCTTATATATCCTGGAGGAAACTCTTAGCCCGTTCTCGAGGCTTCTAGAATTCCCTTTGTTCTCTTATCAGGC
>TRINITY_DN1004_c0_g1_i1 len=1061 path=[1:0-82 2:83-103 4:104-143 5:144-169 6:170-171 8:172-177 10:178-180 13:181-1060]
AACCTCCTCTTCACCACCGCCAAATCCTGACGCTCATTCCCTTCCTAGTGGGGCCATTATGTTTCCCAGAAACCTCCTCTTCACCACCGCCAAGCTCCGGAGCTAATTCTCTTCCTAGAGTAGCCCAATATTTCTCAGAAGCCTCCTCTTCACCACCGCCAAGCCCCGGAGCTAATTCTCATCCTAGACTAGCCCAATATTTCCCAGAAGCCTCCTCTTCACCACCGCCAAGCCCCGGAGCTAATTCTCATCCTAGACTAGCCCAATATTTCCCAGAAGCCTCCTCTTCGCCATCGCCAAGCTAATTCTCTTCCCCCGCGAGCGCACCTGGGAACCTTGCCATGGCATTGTCCGAAGATAATCCTACCCTGAAACTCAGACAATATGCCGTCTAGCTTGCCTGCCCTTTCCTTTCCAGAAACCGTATCTGTTTCCCTCCGGGCCCCTCCATTGCCTTTTCACTTTCTAAGACAAATAATCTGGGGTTCTGTTTTCGGAGAGCTCCTGTTTCAAAGGGATGAATAAAAGCTTACGCGGCATCTCTGCCAACCTTCGCTGAAAACGCCCCTGCGGAAGAAATCCTGGAGGTCTCAAGTTTTCCCTCCCTCCCCCAGAGAGATGTTTTTTTCCCCCCACCCAGAGAATTATAGTGCGATGGAGTGGACGGGACTGCTCAAGATGCTGGAGATCAGCTGCTGTCTACACCACTGCAATTTATACCAAATTTCCTGTCTCCTAGCCAACTGCTCTTCAACTTTTTTTTTTGCGCCAGGCTTTTGGATGTTTTAAAACTCCTTTCCTGCTCCCTCTTGGTCTTTTCCTCTGTGCTAACTATTCCTGAACGACCTGCCTTCCTTAGCCCCCTTGATTTTGGGTCCTCTCAAGTGTGCCAAACCCCTAACTTGTTCAGTTTTCCAACATGCCTATTCCCTCCAAACTTGGCTTCTTCTTTCAATCTCGGTAGGATTGAAAATAATTAAAAAAAATTTTTTAAAAAAACCAACAAAAAAAAAACAGCTATACTACTGGCCTTGACTGTATTCCTTGGCAACAAATTCCAC
>TRINITY_DN1004_c0_g1_i4 len=1130 path=[1:0-82 2:83-103 4:104-143 5:144-169 7:170-241 12:242-249 13:250-1129]
AACCTCCTCTTCACCACCGCCAAATCCTGACGCTCATTCCCTTCCTAGTGGGGCCATTATGTTTCCCAGAAACCTCCTCTTCACCACCGCCAAGCTCCGGAGCTAATTCTCTTCCTAGAGTAGCCCAATATTTCTCAGAAGCCTCCTCTTCACCACCGCCAAGCCCCGGACCTAATTCTCTTCCTAGACTAGCCCAATATTTCCCAGAAGCCTCCTCTTCACCACCGCCAAGTCCTGGAGCTAATTCTCTTCCTAGACTAGCCCAATATTTCCCAGAAGCCTCCTCTTCACCACCGCCAAGCCCCGGAGCTAATTCTCATCCTAGACTAGCCCAATATTTCCCAGAAGCCTCCTCTTCGCCATCGCCAAGCTAATTCTCTTCCCCCGCGAGCGCACCTGGGAACCTTGCCATGGCATTGTCCGAAGATAATCCTACCCTGAAACTCAGACAATATGCCGTCTAGCTTGCCTGCCCTTTCCTTTCCAGAAACCGTATCTGTTTCCCTCCGGGCCCCTCCATTGCCTTTTCACTTTCTAAGACAAATAATCTGGGGTTCTGTTTTCGGAGAGCTCCTGTTTCAAAGGGATGAATAAAAGCTTACGCGGCATCTCTGCCAACCTTCGCTGAAAACGCCCCTGCGGAAGAAATCCTGGAGGTCTCAAGTTTTCCCTCCCTCCCCCAGAGAGATGTTTTTTTCCCCCCACCCAGAGAATTATAGTGCGATGGAGTGGACGGGACTGCTCAAGATGCTGGAGATCAGCTGCTGTCTACACCACTGCAATTTATACCAAATTTCCTGTCTCCTAGCCAACTGCTCTTCAACTTTTTTTTTTGCGCCAGGCTTTTGGATGTTTTAAAACTCCTTTCCTGCTCCCTCTTGGTCTTTTCCTCTGTGCTAACTATTCCTGAACGACCTGCCTTCCTTAGCCCCCTTGATTTTGGGTCCTCTCAAGTGTGCCAAACCCCTAACTTGTTCAGTTTTCCAACATGCCTATTCCCTCCAAACTTGGCTTCTTCTTTCAATCTCGGTAGGATTGAAAATAATTAAAAAAAATTTTTTAAAAAAACCAACAAAAAAAAAACAGCTATACTACTGGCCTTGACTGTATTCCTTGGCAACAAATTCCAC
>TRINITY_DN1004_c0_g1_i5 len=1059 path=[0:0-92 4:93-132 5:133-158 6:159-160 8:161-166 9:167-167 10:168-170 12:171-178 13:179-1058]
TCACCACCGCCAAGCCCCGGAGCGAATTCTCTTCCTAGACTAGCCCAATATTTCCCAGAAGCCTCCTCTTCACCACCGCCAAGCCCCGGAGGGAATTCTCTTCCTAGAGTAGCCCAATATTTCTCAGAAGCCTCCTCTTCACCACCGCCAAGCCCCGGAGCTAATTCGTCAAATTCTCTTCCTAGACTAGCCCAATATTTCCCAGAAGCCTCCTCTTCACCACCGCCAAGCCCCGGAGCTAATTCTCATCCTAGACTAGCCCAATATTTCCCAGAAGCCTCCTCTTCGCCATCGCCAAGCTAATTCTCTTCCCCCGCGAGCGCACCTGGGAACCTTGCCATGGCATTGTCCGAAGATAATCCTACCCTGAAACTCAGACAATATGCCGTCTAGCTTGCCTGCCCTTTCCTTTCCAGAAACCGTATCTGTTTCCCTCCGGGCCCCTCCATTGCCTTTTCACTTTCTAAGACAAATAATCTGGGGTTCTGTTTTCGGAGAGCTCCTGTTTCAAAGGGATGAATAAAAGCTTACGCGGCATCTCTGCCAACCTTCGCTGAAAACGCCCCTGCGGAAGAAATCCTGGAGGTCTCAAGTTTTCCCTCCCTCCCCCAGAGAGATGTTTTTTTCCCCCCACCCAGAGAATTATAGTGCGATGGAGTGGACGGGACTGCTCAAGATGCTGGAGATCAGCTGCTGTCTACACCACTGCAATTTATACCAAATTTCCTGTCTCCTAGCCAACTGCTCTTCAACTTTTTTTTTTGCGCCAGGCTTTTGGATGTTTTAAAACTCCTTTCCTGCTCCCTCTTGGTCTTTTCCTCTGTGCTAACTATTCCTGAACGACCTGCCTTCCTTAGCCCCCTTGATTTTGGGTCCTCTCAAGTGTGCCAAACCCCTAACTTGTTCAGTTTTCCAACATGCCTATTCCCTCCAAACTTGGCTTCTTCTTTCAATCTCGGTAGGATTGAAAATAATTAAAAAAAATTTTTTAAAAAAACCAACAAAAAAAAAACAGCTATACTACTGGCCTTGACTGTATTCCTTGGCAACAAATTCCAC
>TRINITY_DN1004_c0_g1_i6 len=206 path=[1:0-82 3:83-144 5:145-170 6:171-172 8:173-178 11:179-205]
AACCTCCTCTTCACCACCGCCAAATCCTGACGCTCATTCCCTTCCTAGTGGGGCCATTATGTTTCCCAGAAACCTCCTCTTCAGCACCGCCAAATCCTGACACTCATTCCCTTCCTAGTGGGGCCATTATGTTTCCCAGAAACCACCTCTTCACCACCGCCAAGCCCCGGAGCTAATTCCCCTTTCCCTTCCTAGTGGGGCCATTA
>TRINITY_DN1004_c0_g1_i2 len=1061 path=[1:0-82 2:83-103 4:104-143 5:144-169 6:170-171 9:172-172 12:173-180 13:181-1060]
AACCTCCTCTTCACCACCGCCAAATCCTGACGCTCATTCCCTTCCTAGTGGGGCCATTATGTTTCCCAGAAACCTCCTCTTCACCACCGCCAAGCTCCGGAGCTAATTCTCTTCCTAGAGTAGCCCAATATTTCTCAGAAGCCTCCTCTTCACCACCGCCAAGCCCCGGAGCGAATTCTCTTCCTAGACTAGCCCAATATTTCCCAGAAGCCTCCTCTTCACCACCGCCAAGCCCCGGAGCTAATTCTCATCCTAGACTAGCCCAATATTTCCCAGAAGCCTCCTCTTCGCCATCGCCAAGCTAATTCTCTTCCCCCGCGAGCGCACCTGGGAACCTTGCCATGGCATTGTCCGAAGATAATCCTACCCTGAAACTCAGACAATATGCCGTCTAGCTTGCCTGCCCTTTCCTTTCCAGAAACCGTATCTGTTTCCCTCCGGGCCCCTCCATTGCCTTTTCACTTTCTAAGACAAATAATCTGGGGTTCTGTTTTCGGAGAGCTCCTGTTTCAAAGGGATGAATAAAAGCTTACGCGGCATCTCTGCCAACCTTCGCTGAAAACGCCCCTGCGGAAGAAATCCTGGAGGTCTCAAGTTTTCCCTCCCTCCCCCAGAGAGATGTTTTTTTCCCCCCACCCAGAGAATTATAGTGCGATGGAGTGGACGGGACTGCTCAAGATGCTGGAGATCAGCTGCTGTCTACACCACTGCAATTTATACCAAATTTCCTGTCTCCTAGCCAACTGCTCTTCAACTTTTTTTTTTGCGCCAGGCTTTTGGATGTTTTAAAACTCCTTTCCTGCTCCCTCTTGGTCTTTTCCTCTGTGCTAACTATTCCTGAACGACCTGCCTTCCTTAGCCCCCTTGATTTTGGGTCCTCTCAAGTGTGCCAAACCCCTAACTTGTTCAGTTTTCCAACATGCCTATTCCCTCCAAACTTGGCTTCTTCTTTCAATCTCGGTAGGATTGAAAATAATTAAAAAAAATTTTTTAAAAAAACCAACAAAAAAAAAACAGCTATACTACTGGCCTTGACTGTATTCCTTGGCAACAAATTCCAC
>TRINITY_DN1004_c1_g1_i1 len=1789 path=[0:0-541 1:542-592 2:593-1788]
CGGAAGTTGCCTGGGTCGAGGCCTCGAAGGGAAGAGCCCCAGCTAAACGAAAGGGGCCAGAATGAGCGTGGGGTCGAGGCAGGGAGCTCGGGGGCAGCAGGAGAATGTGGCTTCCACTCTGCTCCGGGAGCCTGAGAACCAGCAGGTGTTTGAGCTCCTAGGCCGGAAATGCACGACCTTGGCAACGGCGGTAGCACAGCTGTTCCTGGCGCTGCCCCAGGGCAGCCGGAGCTGGTCCAAGCAGGGCTGTGGGGCCCTCTGCTTCGTGAAGGACAATCTGCGCCGCTCCTACTTCATCCAGCTGTACGACTTCAAGGAGAGGAGGATGGTTTGGGAACAGGAGTTGTACAACCAGCTGGTCTATGTCGCCGATACCACCTATTTCCACAGCTTCCCAGGAGATGAGTGCCAGACGGGTCTGAATTTTGCCAATGAGGACGAGGCTCGTGCCATCCATGCCCTGGTGGAGGAAAAGATGCAGAAGAGGAACCAGAGGCTGGATAAACGACAGCTGCCACCACCGCCCCCTCCTGTTAATGAAGACAGAACAAGAAGTCTGCGTAGGCCCCCAGCCTCTGGGGGGGACATGAATGGCCCTGGCCCACAGCTTAGTTCCCCTACCTCTGGGTTGAACATGGTTGCCATGGACATCCAGAACCCGGACATCACGTCATCCCGGTACCGTGGGCTCCCGGTTCCTGCTGCAACTGAGAAGAAGAAGGGAAAGAAGAAAATTTCCAAAGCCGACATCGGGGCTCCCTGCGGGTTCAAACACGTTCAACACATCGGCTGGGACCCCAACAGCGGTTTTGATGTGAATAACATAGACCCAGATTTGAAGACGCTGTTCTCCCAGGCTGGGATTAGCGAGGCCCAGCTCACCGACGCTGAGACCTCCAAGATCATCTATGATTTCATCGAGGGCCAGGGCGGGTTGGAGGCCGTGAAACAGGAGCTGAGGCGCCAGGGCCCGGCTCCTCCGCCGCCCCCCCCGAGCCGCTCCGGGCCCCTGCCTCCCCCACCTTCCGGACGAAGCCGCTCCGGCCCCCTGCCCCCCATCCCAGGTGCCTCATCCGGCCCCCCTCCCATGCCACACAGAGGGGGTGTACCACCCCCACCACAACCCTCCTTGGGTCATTCCATTCCCCCTCGTGGGCCCCCTGCCCCACCCTCTCGGTCTGGACCCCCACTCCCTCCGCCCTTGGCAGGGGGAGTCCCTCCACCGCCCCCTCCACCGCCATTGCCCCCTCCTCCGCCCTCCACCGGGCCCTGCTCCCCTCCTCCTCTTCCTTCCGGGGGGGTCACTTCTCCCCAGCCTGCATCTCCCGCCGCGGGACGTGGGGCCCTACTGGACCAGATCCGCCAGGGCATCCAGCTCAACAAGACGCCGGACGTAGACTCTCCGGCGCCGGCCGAGCAGAACGGCGAGGGGCTGGTGGGAGCGCTCATGCACGTCATGCAGAAGAGGAGCAAGGTCATCCATTCGTCAGACGAAGGGGAGGACAACGGGGGCGACGAAGACGAGGATGACGAGTGGGACGACTGAGAGCAGAGATGGGGGGGGCTTGAACCCCCGGCCTAGGCTGAAATCCTGCCCCCCCCCCCCCCTTCAGCCTTTTTCTTTCAAGGGCTGAACCAGAGAGCGGGTTTATTAGTTGTGGGTGTTAGTCGCGTTTTCAGGTAGAGGCTATTAATTATTTCCCAGAGGCCTCCTCTTTACCCTCACCAAGCTCTAAAGCTCATTCCCTTTCCAGATTGGCCAATATTTCCCAGAAACCTCCTCTTCAGC
>TRINITY_DN1004_c1_g1_i2 len=1738 path=[0:0-541 2:542-1737]
CGGAAGTTGCCTGGGTCGAGGCCTCGAAGGGAAGAGCCCCAGCTAAACGAAAGGGGCCAGAATGAGCGTGGGGTCGAGGCAGGGAGCTCGGGGGCAGCAGGAGAATGTGGCTTCCACTCTGCTCCGGGAGCCTGAGAACCAGCAGGTGTTTGAGCTCCTAGGCCGGAAATGCACGACCTTGGCAACGGCGGTAGCACAGCTGTTCCTGGCGCTGCCCCAGGGCAGCCGGAGCTGGTCCAAGCAGGGCTGTGGGGCCCTCTGCTTCGTGAAGGACAATCTGCGCCGCTCCTACTTCATCCAGCTGTACGACTTCAAGGAGAGGAGGATGGTTTGGGAACAGGAGTTGTACAACCAGCTGGTCTATGTCGCCGATACCACCTATTTCCACAGCTTCCCAGGAGATGAGTGCCAGACGGGTCTGAATTTTGCCAATGAGGACGAGGCTCGTGCCATCCATGCCCTGGTGGAGGAAAAGATGCAGAAGAGGAACCAGAGGCTGGATAAACGACAGCTGCCACCACCGCCCCCTCCTGTTAATGAAGGCCCTGGCCCACAGCTTAGTTCCCCTACCTCTGGGTTGAACATGGTTGCCATGGACATCCAGAACCCGGACATCACGTCATCCCGGTACCGTGGGCTCCCGGTTCCTGCTGCAACTGAGAAGAAGAAGGGAAAGAAGAAAATTTCCAAAGCCGACATCGGGGCTCCCTGCGGGTTCAAACACGTTCAACACATCGGCTGGGACCCCAACAGCGGTTTTGATGTGAATAACATAGACCCAGATTTGAAGACGCTGTTCTCCCAGGCTGGGATTAGCGAGGCCCAGCTCACCGACGCTGAGACCTCCAAGATCATCTATGATTTCATCGAGGGCCAGGGCGGGTTGGAGGCCGTGAAACAGGAGCTGAGGCGCCAGGGCCCGGCTCCTCCGCCGCCCCCCCCGAGCCGCTCCGGGCCCCTGCCTCCCCCACCTTCCGGACGAAGCCGCTCCGGCCCCCTGCCCCCCATCCCAGGTGCCTCATCCGGCCCCCCTCCCATGCCACACAGAGGGGGTGTACCACCCCCACCACAACCCTCCTTGGGTCATTCCATTCCCCCTCGTGGGCCCCCTGCCCCACCCTCTCGGTCTGGACCCCCACTCCCTCCGCCCTTGGCAGGGGGAGTCCCTCCACCGCCCCCTCCACCGCCATTGCCCCCTCCTCCGCCCTCCACCGGGCCCTGCTCCCCTCCTCCTCTTCCTTCCGGGGGGGTCACTTCTCCCCAGCCTGCATCTCCCGCCGCGGGACGTGGGGCCCTACTGGACCAGATCCGCCAGGGCATCCAGCTCAACAAGACGCCGGACGTAGACTCTCCGGCGCCGGCCGAGCAGAACGGCGAGGGGCTGGTGGGAGCGCTCATGCACGTCATGCAGAAGAGGAGCAAGGTCATCCATTCGTCAGACGAAGGGGAGGACAACGGGGGCGACGAAGACGAGGATGACGAGTGGGACGACTGAGAGCAGAGATGGGGGGGGCTTGAACCCCCGGCCTAGGCTGAAATCCTGCCCCCCCCCCCCCCTTCAGCCTTTTTCTTTCAAGGGCTGAACCAGAGAGCGGGTTTATTAGTTGTGGGTGTTAGTCGCGTTTTCAGGTAGAGGCTATTAATTATTTCCCAGAGGCCTCCTCTTTACCCTCACCAAGCTCTAAAGCTCATTCCCTTTCCAGATTGGCCAATATTTCCCAGAAACCTCCTCTTCAGC
>TRINITY_DN1022_c0_g1_i2 len=2899 path=[0:0-1412 2:1413-2898]
TCCGATCTGCAGGGTTCTTTGCTCCTACAAGCAACTGGGAGCGAGACAAGGCCATCAAAGGGTTAATTTAAGTGGCAATTTTTTTTTAATTAAATCAAGCTATTTATATATGTACAAAAACCAAAGAAAATATTGCACCATTTTTTTTAAAAAAAGAGTACAATTTACATCTAACTTGTTCAACGCATCTTCCCTACCTTGCGCTTTGATACACGCAGAATCACAGCAGTCGGCCAACAAGTTTTCAGTTAATTCAGATTTCACAAAAAAACAAAAGGGGGGGGGGAAAGAGAAAGAATAAACCACTGATACTGGAGGCCATGTCTATCCAGGGATGTCCTTGGAATCTGTTTCACACCCATCCCCATGAAGACATACCCTATGGAAGGTTGAATCCTGAAAGCATCCGGGACTGATTCTCGTTAGTGCTGTACAATTATTATTATTTTTTTTTAAAAAGGACAAGTCTAGGACCCAGAGAAAGCAAGGTGGTACTTAAAGACAACGGGACAAGCCTTGAAAATTTCTAAGCACCCATGATCTCATTGGGACGTCACTGACAGAGGTCTTCTTTGGGATGCATTTTTCAGTTCTCGGGCCTGCCCTTATCTCACTCAACCAAATCCCAATCGAAAGGGAGAGAGACCCCATTGTTGGTCTAGCAGTTTGAGACATCAGCAGCAAGGCTGAAAATTGTAATCCAAGTCCAGAGACTACTGTGCTGCTGGAAGTCTCCTCAATAAGCCACGGCCCCAGGATCCCGCGGGGTGGTGAACAGCACGTCGGCTTTGGCGTTGATGAAGTAGGTGGCGATGAGTGAGACGATTAGGATGGCGATTCCCACCCCCAGCGTGACGGCCTCAAGCTCCTTGCTGGCTACCAGAAATATCCGGGCTCGTATCTCCTTCCAGCGGCTCTCCGTCCAGGTGGAGTAGTTGGTGGAGCCCCACTCTCTCAGCTCAAAGGCCGGGGAGAGCGCTTTGGTGAGGTGAACAGTCGAGCGGACGCAGAAGGGACTACGCGATGTGGAATTGGGGAGCTGGGAGCCCTGCACCCAGGCGTAATCATAGAATTCTGTCTTAGGATTGGGTGTCTTATCCGGGTTGGCGCATTCCTCCTTGGTGAAGTTGACCACGGTGCCGGTGAGGTTGGCGAGGACGCACTGCACTAGGTGTGTGGTGTTCACAGGACTGGAGACTGCCACGTAATGCCAGGGTGCTTCATCCCCCAGGATTCCTTTCAAGTCTTGTTTAATGAGGGACTGGAACCAGGAGTTGTTGGTTTTGATCAAGAAGCCATAGAGCATTCGGGTGACCGTCCTTGGATCTGCCTTAATAGACGAGGTGTTGCCGGTTCCCCCTGCAAGCTGGTAGAGCGCACGAGCGACCACTGTAGCGACTTCTGCCAGGGACTGAGCTGTTTCTGTCACGTAGTCCAGCATGTCATCAGGGCTCAGCCCCTCAGGGTAACTAATCCTGATGTTCTCGGCTGTGTCATACATGCTCTGGTAATATCTGTTCTGGAAAGACGTTTGGTGGTCAGCTAGCACCACTCCAGGGATGTGCCTGGCCCTCAGGAAGCGCTGGAAGGAGGATGGCGGGAGGGGCTGAGACTCGTTGATCTCCCGTAGGAGCACGTCGGTACTAGCGCTGCCACGGGCCAGGGCTTCCATGAGGGTCTTAACCTGGGTTTGAATGGATTCATTCCTTTGAGAGACTGGATCTGTATGCATCCACAGTACAGAGTTGTTTCTCAAAGCGACCTGACTTAGCTCCAGGAAGGAATGAATGTTGTCCAGCCCGACTGGAAACTTGTCATTCTCCATGTCGTACACCATGCGGGAGCTGCCAATGTAGTCAAACGTCTCCCCTTGGAAGAAGGTGAACATGATGTTTCTTGGCAGCGTCTGAACGTCTGGCGTTTTGTGAATGGCTTCGGCTGCAGCCAAGTGGGTCACGAAGGAGGAGACGGCACTCTCAGCACCGGGGGCCACATTCCAGAAGAAGGAATGGCTATCGATTCGAGTAGCAACAATGATGACTTCTTCCCCAGGATCCATCTTGCCAGAGCTATTGATAGGCTTCATTGTGCTCCATACGTTATAATCCAGCAGAGGGTCGCAGACAACTTCTGGGTTGATGCTGAAGGTGTTCTGGATAGAGCTGCGTCTCATGCAGGTGACGGTGCTGGTGACCGCATGCATGTGGGAGAAGAGCTGCATGGCACAGAGAGGGTATTCTGGGAGCGAGCCATTGCGGGGGACGTTGTGGTCTTGGTAGCACTGCTTAATAACCTGCGTCTCATTTTCATCCTCAAGGAGAAAGATGGGGAAATCAAAATCCTCATAAGAGAGCCCATTCCCGTGCAGGTTCCACGTGGTCAAGTTGCAGTGGGCGTACTGAGGGCCGTAGTTGCTGGAATACACACCAAATCCATCATTTGGGCATTTTAAACCCGGGGAGAATCCTTTGGAGGGGCTGGGTTTTGCAATGGCAACAGCCAGCCCGGAAATCCGAGAGGTTCCTTTCAGCTGCTGCATCAGCTCCCTGGTGAAGAGTTCCCCATCTAGAAGCACCATGTAAGGAGGATGAGGTCCGTCGGTGAGCAGCCACTGCAAGTCCTGCTGTTTCTCAACTACGTGGATGACTCCTGTGTCCCCGTTCATGGAGGACTGGCAGCCTATTTGGTGAGTGGCATTCAAGAGGCGAACACATGGTGCAGTCTTGTTCAAGGGGATATAGATTTTCCGTTCGACAGAGTTACTCCAACAGGAACCTGCCGACAGCGCGCAGAATAACAACCCCCGCAGCAGCAGCAGCCGAGACCCCCAGGCAGCGGCGGCAGCAGCTCCCCCTAGTCTCGGGCTCCTGTCCGCCATCTTGCCGGCCGCTTCCGCGTC
>TRINITY_DN1022_c0_g1_i1 len=3141 path=[0:0-1412 1:1413-1654 2:1655-3140]
TCCGATCTGCAGGGTTCTTTGCTCCTACAAGCAACTGGGAGCGAGACAAGGCCATCAAAGGGTTAATTTAAGTGGCAATTTTTTTTTAATTAAATCAAGCTATTTATATATGTACAAAAACCAAAGAAAATATTGCACCATTTTTTTTAAAAAAAGAGTACAATTTACATCTAACTTGTTCAACGCATCTTCCCTACCTTGCGCTTTGATACACGCAGAATCACAGCAGTCGGCCAACAAGTTTTCAGTTAATTCAGATTTCACAAAAAAACAAAAGGGGGGGGGGAAAGAGAAAGAATAAACCACTGATACTGGAGGCCATGTCTATCCAGGGATGTCCTTGGAATCTGTTTCACACCCATCCCCATGAAGACATACCCTATGGAAGGTTGAATCCTGAAAGCATCCGGGACTGATTCTCGTTAGTGCTGTACAATTATTATTATTTTTTTTTAAAAAGGACAAGTCTAGGACCCAGAGAAAGCAAGGTGGTACTTAAAGACAACGGGACAAGCCTTGAAAATTTCTAAGCACCCATGATCTCATTGGGACGTCACTGACAGAGGTCTTCTTTGGGATGCATTTTTCAGTTCTCGGGCCTGCCCTTATCTCACTCAACCAAATCCCAATCGAAAGGGAGAGAGACCCCATTGTTGGTCTAGCAGTTTGAGACATCAGCAGCAAGGCTGAAAATTGTAATCCAAGTCCAGAGACTACTGTGCTGCTGGAAGTCTCCTCAATAAGCCACGGCCCCAGGATCCCGCGGGGTGGTGAACAGCACGTCGGCTTTGGCGTTGATGAAGTAGGTGGCGATGAGTGAGACGATTAGGATGGCGATTCCCACCCCCAGCGTGACGGCCTCAAGCTCCTTGCTGGCTACCAGAAATATCCGGGCTCGTATCTCCTTCCAGCGGCTCTCCGTCCAGGTGGAGTAGTTGGTGGAGCCCCACTCTCTCAGCTCAAAGGCCGGGGAGAGCGCTTTGGTGAGGTGAACAGTCGAGCGGACGCAGAAGGGACTACGCGATGTGGAATTGGGGAGCTGGGAGCCCTGCACCCAGGCGTAATCATAGAATTCTGTCTTAGGATTGGGTGTCTTATCCGGGTTGGCGCATTCCTCCTTGGTGAAGTTGACCACGGTGCCGGTGAGGTTGGCGAGGACGCACTGCACTAGGTGTGTGGTGTTCACAGGACTGGAGACTGCCACGTAATGCCAGGGTGCTTCATCCCCCAGGATTCCTTTCAAGTCTTGTTTAATGAGGGACTGGAACCAGGAGTTGTTGGTTTTGATCAAGAAGCCATAGAGCATTCGGGTGACCGTCCTTGGATCTGCCTTAATAGACGAGGTGTTGCCGGTTCCCCCTGCAAGCTGGTAGAGCGCACGAGCGACCACTGTAGCGACTTCTGCCAGGGACTAGAAGAGAACAGGGGCTCTGTGTTAAATCAGGACAGGGCAAGACATCCTGGTGGGGAGCGCGGTCCAGCATCATCTGCAGGCCTGTCTCTGCCTTTAAAACAGGACTATCACGGCAGTAACGGGGGGTTTAATGCTGGCGGCGCAGTAGAGAGCTTCCCATGTCCTTCCAAAGGGAAGCTTCCTCCCCCCCTCCCGGCCCACGGATTGCAATGGGTCAAAGAGGAAACACTGCATTGAACCTGAGCTGTTTCTGTCACGTAGTCCAGCATGTCATCAGGGCTCAGCCCCTCAGGGTAACTAATCCTGATGTTCTCGGCTGTGTCATACATGCTCTGGTAATATCTGTTCTGGAAAGACGTTTGGTGGTCAGCTAGCACCACTCCAGGGATGTGCCTGGCCCTCAGGAAGCGCTGGAAGGAGGATGGCGGGAGGGGCTGAGACTCGTTGATCTCCCGTAGGAGCACGTCGGTACTAGCGCTGCCACGGGCCAGGGCTTCCATGAGGGTCTTAACCTGGGTTTGAATGGATTCATTCCTTTGAGAGACTGGATCTGTATGCATCCACAGTACAGAGTTGTTTCTCAAAGCGACCTGACTTAGCTCCAGGAAGGAATGAATGTTGTCCAGCCCGACTGGAAACTTGTCATTCTCCATGTCGTACACCATGCGGGAGCTGCCAATGTAGTCAAACGTCTCCCCTTGGAAGAAGGTGAACATGATGTTTCTTGGCAGCGTCTGAACGTCTGGCGTTTTGTGAATGGCTTCGGCTGCAGCCAAGTGGGTCACGAAGGAGGAGACGGCACTCTCAGCACCGGGGGCCACATTCCAGAAGAAGGAATGGCTATCGATTCGAGTAGCAACAATGATGACTTCTTCCCCAGGATCCATCTTGCCAGAGCTATTGATAGGCTTCATTGTGCTCCATACGTTATAATCCAGCAGAGGGTCGCAGACAACTTCTGGGTTGATGCTGAAGGTGTTCTGGATAGAGCTGCGTCTCATGCAGGTGACGGTGCTGGTGACCGCATGCATGTGGGAGAAGAGCTGCATGGCACAGAGAGGGTATTCTGGGAGCGAGCCATTGCGGGGGACGTTGTGGTCTTGGTAGCACTGCTTAATAACCTGCGTCTCATTTTCATCCTCAAGGAGAAAGATGGGGAAATCAAAATCCTCATAAGAGAGCCCATTCCCGTGCAGGTTCCACGTGGTCAAGTTGCAGTGGGCGTACTGAGGGCCGTAGTTGCTGGAATACACACCAAATCCATCATTTGGGCATTTTAAACCCGGGGAGAATCCTTTGGAGGGGCTGGGTTTTGCAATGGCAACAGCCAGCCCGGAAATCCGAGAGGTTCCTTTCAGCTGCTGCATCAGCTCCCTGGTGAAGAGTTCCCCATCTAGAAGCACCATGTAAGGAGGATGAGGTCCGTCGGTGAGCAGCCACTGCAAGTCCTGCTGTTTCTCAACTACGTGGATGACTCCTGTGTCCCCGTTCATGGAGGACTGGCAGCCTATTTGGTGAGTGGCATTCAAGAGGCGAACACATGGTGCAGTCTTGTTCAAGGGGATATAGATTTTCCGTTCGACAGAGTTACTCCAACAGGAACCTGCCGACAGCGCGCAGAATAACAACCCCCGCAGCAGCAGCAGCCGAGACCCCCAGGCAGCGGCGGCAGCAGCTCCCCCTAGTCTCGGGCTCCTGTCCGCCATCTTGCCGGCCGCTTCCGCGTC
>TRINITY_DN1022_c0_g2_i1 len=1177 path=[0:0-1176]
CTGCACATTTCTATTTTTATTACAGCCATGGTGAAAGCACCACCTAGGCCCAACAGGCATCCAGTAAAATTTATCCCAAAAATAACTCAGTACAAAACAGGTCTGTTTCAGATTATTATTATTTTTTTTTTTAAAAAAAAACCTTTACATGAGTTTAAAACCTATCCCAAAACAAAGTAAAACGAATCCCATCCTTGAGATTAAGAGCCGCCACTGCTGCACCCCTCTCCCTTTTCCTCTTGGTGGGGAGCATGGAGTGAGAGGTCTGCAATTCGTTCCATGCATGGGACGTGCTTGCCACTTTAACTGGTGTCCATCCTGGCATTGTAAGCATCCAACTGTGCATCTAGTTCTTCTGCAGAGAGCTGCTGTTTGGAACTCCTGCCAGTCCCTCTGCCTCTGCCCCTATTCCCGCCACGGTTGCCTCGCCTGTTACTGCCACCGCCAAACCCTCCTGAGCCTCCACGGTTTCTGGTCATGCCACCTCTGTTTACACTCTGTGCTGGTCTCCTCTGTGTGTCTATCTGTGATGTAACCAGCTGGATGTTCATAGGGCGCCCATCCAGAGGAACTCCATTGTACTGCTTCATGGCTTTCAGAGCATCTGCCTTTCTTTCAAAATGTACATCTGCCGTGCCTAAACTACGGCCAGACCGGTCATAGTGCACCGCTGCCTTCTTCAATGTTCCAAACTCTGCAAAGAGCTCCTGGATATCAGCATCTGACACCCCAAAATCCAGATTGGAGACAAGGAGTTTCCCACCAGTCTCTACACCAGCACCAGCCCCAAAGCCACTGTCAAACAGGTCATGCTGCCACTTCTCTGGAAGCTGCTTCGGCCGGCTGTAGGGTGCGGGCCGGTTTCTGCCACCACCCCGGGCTAGGGCCGGCCTGTTTCGCATGGGGCCGCCGCCGCCTGTTGCTGCTACCCTGCCAGCTCCGCCTCGCCCGGACCCGCCACCTCGGCCTGCGGCTCCCCGGCCACGGCCGCCACGGCCGCCGCGGACGCCGCCGCCACCACGCTGGCTCCGGTTCAGCTTGATGATCTCGTCCAGCGACATGTCCATCTTGTCGGCCATGATGGCGGCTCCGGCTCGCGGCCTGCACTTCCGCCCGCGCTGCCGGAGACCGGAAACAGCTTGACTTGAATCGTTCGCGTCAGAGGAAGTCGTTAAGC
>TRINITY_DN1039_c0_g1_i1 len=1391 path=[0:0-1390]
TTTGCAAATAAAATGTTTAATTTCAGAAACTGAGCTCACCATTTATAAATACACTAAAACATAGTAAATGCAAAAAAATTAGGCATAGGTACAGTATTAACAAAACTACATCTTTTCTAAAATGTCATCAGCAAATGAATGACTTTTCTCCAAAGTATCAATACATTGAAATGAGAAGATGAATCCTTAGAAAACATGGAGATCATATTGTTCAAGATTAAAACGTGGGCTATTTTTACCTTACTTTGGGTAAAAAATAGACATGACAGCAGCCTGCTGTGGCCCGGAGCTCACTAGTAGGTCTATGCAGGTGCGGCCAGATGTTGGCCTGGGACTGCCCTGGCCCACGTTGGCAGCTAGCCAGGGCTGTTATCTCGGATGATCCGGTGATTCCAAACCGACTGGGCCAAAGCGGGCTATTGTGTTTGTTCCCAGGTCGCCATGGCAGAGAGTAGGGCGCTGGGCACAGGCCAGGACCGGCCACACGTTCGTGCTTCTCCCCACCCTCTCTGGCAGCAGTCACATTTGTTCGGCAGCTCAGTCTGTGTCTGCTGCAGGTTGCGCTGCCGCCACATGTGTTTTTACCTTTCAAGTTTAGAGGGTCTTACAATATTCCATTCACCTGATGGTCACTGTAAATTATGAATTAACCCTACCATACAAAACTCTAAGTACAGTAAGTGCATCAAACCTGAAGGTTATTTCTGAGAAAGAGATAGTTGTGTTTTTTGTACAAAGAACTTTTAAGACATCATGCCTCTCTCAATTTCAATAACTTTGGAAACCCAAGGACCCATTATTACAGCAGGGAACCTTACAGTTTTGATGCACAACGAATTAAAAGGGCTTTAGAATGACAGTAGCTCTTTCACTATAAATTTCTTGCCTTTTTAAAATATACTGCATTAAATAACACAAGTATGAATTCACAACCTTTGAAAAAACTTCCAAAAAGAGCTTATAAATACTCAGAATATTTCTGTAGTTCAGTTACAATGCAAAACCTGAATAGGAGATCAAATGGGATGTTTTATTATACATTATTGTATCACTCACATTCCATAATACCTCTAAATTTAGCTTTATTTTCAAATATTAATTCAATCATTTCTTGTACACATATCTCCCGTTGAATATTCATGACTTCAATACTCTAAGTACTTTAGGGCTTGCAGTTAAAAACTGCTAAGTAAAAAAATGGCTTGAATTCTACCTTATAATGTACATTTATCTTTTTGACAGCTACAAAAGCTGTGTTGTAATTAAAGCAATGTTTAACTAAAATACAGTACCTGGTTTTTACATAATTGAATAAAAAACTACAGAATAAAACTGTTTACATCTTTTTTTTTCTTTTTTTTTTTTGCCATTCTATTAAAACAAATGACTGC
>TRINITY_DN1078_c0_g1_i1 len=2478 path=[1:0-94 2:95-106 3:107-1463 4:1464-2261 5:2262-2477]
TTTTTTTTTCAGGATTTTGATTTTTAATATTTATTTTTAGCAGGATGTGTGTACTAATTGATGGTGACATCGTAAGTTGCGTCCATGTCCATCACCTGAAACAAAAGCTAGACAGATGTTAAAGAAATCATACTCCAAGAGCCACAAGATATGACATTACTTACCCACAGTGATGTTAAGGCAGTGACCTTAAAAGTTAGCTCTGGCTGCAAAAATGACATGACTGAACTAAATTCTGTAAATCAAAAGCTTGCTAATTTTTAAGATTTAAAGATTTCAATTTTAATGGCTAAAAAATAACCAAGAATAAACCATTCATTCCTTCACTGAAAACGTTACTTACCTATGATGCACCTTAGAAGATAATAGATCCCCACTTTTACGATGATGCTCCAAGCGTAGAACTGGCAGGAATTCCTAGTCCACGTTTTATTGCTATTAAGTCACCTCACCAGAAGGTGGCAAAGCCACTGAGAAGGCATGACACTAATGTTTATGTCCCATTTCCTTTTTTCAAGAAAAACTAATTATGTACCCCAAAATTCTAAACTCTGAAGGGAAGGCAGGTGATGTAAACATATCTTATGGAACAAATTAGGGTGTTTTTGGTTTGTTTTTTATTTATTATTTATTTTTGACATTTAATACCCCACACCCATCCTGCCTCAGGCAGTTTGGGGTTTGTTTTTTTTAAAAACGCACATTCTAATTTTGTAAATGGGTTTCCAGCTTCTGGAGATTAAGGAGCTGGAGGGTTTTTATTAGAAGTCTGTTGTAGCTAGTAACATCTGAATGCAGACTACCCAGCCAGACAGACATATAGATAATAGTTACATCCAACCAACCAAAGTGTATGACAAAAAGTCATGTACTTACAAAGAAGTTGCATAACTACTTGAAAAAAACTGCAACAGAAATGGAATTAGATGGAATTAAATATGAAACTTTGTTGCAGTGATAAGTTATCTAATACTTGCTCAGATACTACATTTATGTATACCTTAACAAATGCATGCAAAAATAAAGAGCAAGCAGACATAATGAGCTAGTTTTAGCTTGGTAGTGACTTTTGGCTGACAAATCTCTGGCAGCATAAAGTCTTAAAATATTTTCTACATGGGTCAAATTTGTAGAAAACCCCCTAATAGAAAACAGGAATGAAATCTCTAGAAATGAAGTTCAGAAAGGGCAGGCAATGAAGTGATAAACCGTACGCTGAGCATGGAATGCAGCCAGAACTGCTAAACTAACTGAACTGGGAGGAATGCATACCACATAGTGGTGAAGTGTTTTAATAGTTGTGTATCCCAAAGCTGGAGAATTCCTGTTACACTGGGAACAAAGCTGTAGAAGTGGGGATCCATACAATAATTACCTCAAGGGGGAAAAGTTCAAATAACTAAACAGTTTAAGAAAAATAAAAGATATTAGCAAAGAAAAAACTAACAAGACAAAGTTACGCACTTCCAACTTATGTTCTTTCTCTGTGAGGATTTCTTTTTGACATCGCAGAAAGTCTGACAACATTCGAGTTAGCTGTTTCCTATCATCTATTTCAGCTGCCAACCTGCCATTGTAATCCGCCAGCAACATACACGCATCATCTACCATCTTGGAAAGCTGCTCTCCGGATTCTTTATCTGTTATTCTATCTAGAAGGGATACATCTTGAACCTCTACAGGCAATGAAGCGATCTTCTGATGAACTGCTGCATCCCCAGAGGCTGCATTTTCTAATTCTTGCAATGCTCTAATGAGATCTGTAGTCTGTGGAGGTTCACTCGGAGAACATCGTTCCGAGCAGTTGTTTTCATCAGCTTTTATCTGTTCAAATGTGCGCTTTCGACCCTTTCTATCACCATACAAAGCTTGTCTAAGCTGCTCTAATACATCATTTTCATAAACAGACCTTTCTTCCCAAATAGAGAGCACTCGACCAAGATGCTTCTTACAAGTCTCATCAGATTCACTTGCAACATGCTTAAAGGCCTCCACTATGACTGGTGCAAAGTCTTTTGTAAATTCTGGTCCTTTCCTTTTGCTGTTCTGAATAACATCATTGGCCAGATACAGGAAAGTCAGCTTCCTATTTGGTTTTGCTTTGCGCAGCTCCCGCTCCCAAACGGTGACAATGAGCGGCGAGTGCTTGCGGTGATGGATGAGCCACAAGCTCAGGGTCTGCACGCTCTGCTGCGAGTTGCTCAGCTCCGAGAGTTTCCGCTCCAGGGCCGCCTCGGAGAAAGCTGACATACCGCCTGCCCGCCCGCCACACCGGGCCCGACGCGCTCCTAGAGCCGCCGCTACCCCCAGCGCCACAGACAAACAAAATGGCGCCGCCTCAGAGGTTGAGTCGGCCCCGCCCCGCGGCCGCACCAGAACGAGGCAGGGGGCGGAGCCCAACCTAGGAGAAGCCCCCGCCTCCAGAGAGAAAGGAGCCGTCCGTCGCGCCCAGGCCGCGACAGGGGAGGAATCCTGCCG
>TRINITY_DN1078_c0_g1_i3 len=277 path=[0:0-60 5:61-276]
CCGCCCCGGGGGTTTCCCCCCCCGGGCCCCCCGGGGAAAAGGCTGACACCCCCCCCCCCCCCCCGCCACACCGGGCCCGACGCGCTCCTAGAGCCGCCGCTACCCCCAGCGCCACAGACAAACAAAATGGCGCCGCCTCAGAGGTTGAGTCGGCCCCGCCCCGCGGCCGCACCAGAACGAGGCAGGGGGCGGAGCCCAACCTAGGAGAAGCCCCCGCCTCCAGAGAGAAAGGAGCCGTCCGTCGCGCCCAGGCCGCGACAGGGGAGGAATCCTGCCG
>TRINITY_DN1078_c0_g1_i2 len=1109 path=[1:0-94 4:95-892 5:893-1108]
TTTTTTTTTCAGGATTTTGATTTTTAATATTTATTTTTAGCAGGATGTGTGTACTAATTGATGGTGACATCGTAAGTTGCGTCCATGTCCATCACTTCCAACTTATGTTCTTTCTCTGTGAGGATTTCTTTTTGACATCGCAGAAAGTCTGACAACATTCGAGTTAGCTGTTTCCTATCATCTATTTCAGCTGCCAACCTGCCATTGTAATCCGCCAGCAACATACACGCATCATCTACCATCTTGGAAAGCTGCTCTCCGGATTCTTTATCTGTTATTCTATCTAGAAGGGATACATCTTGAACCTCTACAGGCAATGAAGCGATCTTCTGATGAACTGCTGCATCCCCAGAGGCTGCATTTTCTAATTCTTGCAATGCTCTAATGAGATCTGTAGTCTGTGGAGGTTCACTCGGAGAACATCGTTCCGAGCAGTTGTTTTCATCAGCTTTTATCTGTTCAAATGTGCGCTTTCGACCCTTTCTATCACCATACAAAGCTTGTCTAAGCTGCTCTAATACATCATTTTCATAAACAGACCTTTCTTCCCAAATAGAGAGCACTCGACCAAGATGCTTCTTACAAGTCTCATCAGATTCACTTGCAACATGCTTAAAGGCCTCCACTATGACTGGTGCAAAGTCTTTTGTAAATTCTGGTCCTTTCCTTTTGCTGTTCTGAATAACATCATTGGCCAGATACAGGAAAGTCAGCTTCCTATTTGGTTTTGCTTTGCGCAGCTCCCGCTCCCAAACGGTGACAATGAGCGGCGAGTGCTTGCGGTGATGGATGAGCCACAAGCTCAGGGTCTGCACGCTCTGCTGCGAGTTGCTCAGCTCCGAGAGTTTCCGCTCCAGGGCCGCCTCGGAGAAAGCTGACATACCGCCTGCCCGCCCGCCACACCGGGCCCGACGCGCTCCTAGAGCCGCCGCTACCCCCAGCGCCACAGACAAACAAAATGGCGCCGCCTCAGAGGTTGAGTCGGCCCCGCCCCGCGGCCGCACCAGAACGAGGCAGGGGGCGGAGCCCAACCTAGGAGAAGCCCCCGCCTCCAGAGAGAAAGGAGCCGTCCGTCGCGCCCAGGCCGCGACAGGGGAGGAATCCTGCCG
>TRINITY_DN1078_c0_g1_i4 len=1121 path=[1:0-94 2:95-106 4:107-904 5:905-1120]
TTTTTTTTTCAGGATTTTGATTTTTAATATTTATTTTTAGCAGGATGTGTGTACTAATTGATGGTGACATCGTAAGTTGCGTCCATGTCCATCACCTGAAACAAAAGTTCCAACTTATGTTCTTTCTCTGTGAGGATTTCTTTTTGACATCGCAGAAAGTCTGACAACATTCGAGTTAGCTGTTTCCTATCATCTATTTCAGCTGCCAACCTGCCATTGTAATCCGCCAGCAACATACACGCATCATCTACCATCTTGGAAAGCTGCTCTCCGGATTCTTTATCTGTTATTCTATCTAGAAGGGATACATCTTGAACCTCTACAGGCAATGAAGCGATCTTCTGATGAACTGCTGCATCCCCAGAGGCTGCATTTTCTAATTCTTGCAATGCTCTAATGAGATCTGTAGTCTGTGGAGGTTCACTCGGAGAACATCGTTCCGAGCAGTTGTTTTCATCAGCTTTTATCTGTTCAAATGTGCGCTTTCGACCCTTTCTATCACCATACAAAGCTTGTCTAAGCTGCTCTAATACATCATTTTCATAAACAGACCTTTCTTCCCAAATAGAGAGCACTCGACCAAGATGCTTCTTACAAGTCTCATCAGATTCACTTGCAACATGCTTAAAGGCCTCCACTATGACTGGTGCAAAGTCTTTTGTAAATTCTGGTCCTTTCCTTTTGCTGTTCTGAATAACATCATTGGCCAGATACAGGAAAGTCAGCTTCCTATTTGGTTTTGCTTTGCGCAGCTCCCGCTCCCAAACGGTGACAATGAGCGGCGAGTGCTTGCGGTGATGGATGAGCCACAAGCTCAGGGTCTGCACGCTCTGCTGCGAGTTGCTCAGCTCCGAGAGTTTCCGCTCCAGGGCCGCCTCGGAGAAAGCTGACATACCGCCTGCCCGCCCGCCACACCGGGCCCGACGCGCTCCTAGAGCCGCCGCTACCCCCAGCGCCACAGACAAACAAAATGGCGCCGCCTCAGAGGTTGAGTCGGCCCCGCCCCGCGGCCGCACCAGAACGAGGCAGGGGGCGGAGCCCAACCTAGGAGAAGCCCCCGCCTCCAGAGAGAAAGGAGCCGTCCGTCGCGCCCAGGCCGCGACAGGGGAGGAATCCTGCCG
>TRINITY_DN1078_c0_g2_i1 len=3221 path=[0:0-2331 2:2332-3220]
ACGCTCTTCCGATCTTTTTTTTTTTTTTTGAACGACACCCTCTTTATTCAAAAATATATATCTATGACACATTTCAGAATATACTGCTGCTAGAACAACAGCCTATACTTCTAGATTAATTCCTAAATCAATTAATATACAGATTTAAGATTTAAAAAAAGACATTGGGGAAATTTGACCTTAAGAAATTTCCACGCAGAACACTAGGTGCCCTTTGCCTACCTCCAAAAAATAAAGTTAAATTAAAAGCCACATGACTTCATTTTAAATTAAGCAAAATAAAGTGAAACATTTGGAAAAAATCAAAGCATTTCAATTAAAAAACAAAACAAAACATACAACTTCCTCACATAAAATCCACCCAAGTAAGTTTGAGATGCCAACACTTGTTTGTCTACATCATTTCTGGGGCTGTTTTGTTTCATTTTGCTTTGCAGACCAATTCAGCTGAAGTCCAACTACACGGAACTTAAATCGGGGAGATCTGGATCTTTTGGTTTGGGCATGGAGGGTTTTTGGGTGGGCGGCTTTTTTATATATATTTTTTGGCAAAAGCAGAGAATGCACAGCACTTTATAGACCAAAGATTAGAGGGTTTTCCAATCATATAAATGGACCGTAGTTTCGTCCCTACATCAACATATAAATGTAAGAAACTCAACAAAGGGCCAAAATGAGGTGTCAGTAAGATGAGCACACAAGCTTTGTACAACACAATAAAAACAATGGTTTATTCAATGGAACTGAATGTGGAAATTAACTTAAACAGGGTGTCCCATGGTTTATTAACAAGCACGCAGAATCAGCGGTGTGTTACTGGAGGTTTCCTCTCATGACTCTGAAATAGAAGTTTATGATGCGGCACTGTGCTGCCTTATGAAAACTAACGCACAAGCGTTTCCTACATCCTGTGACATGTAGGTGGGAGGCGTTTCGTTTCAAAAGTTCAACAGTGTGGAATGGTTTTCAATGAGCAAGCAGACCTACTTGTTAGAAACAACGTACACATTTTTTAAACTTGGCTAAGGCCATGGTAGGTCCTGGCCAGGGGCCTGCGTTCACTCTCGATGGGGAAAATACAGTGACTACCGGTCCCTGGTCATAGCACTAGCCAGAACGATAATGGCATTAATAGAGGGAGGAGCAAATGTTAAACAGACTTTCCCTCCATTAAAAAAAAATTAAAAAATAAAAATCTAAGCCATGTCAATGTAAGATTAAAAAGTTTCCCTAGTTTGTGCATATGTCCCTGTATGTGCATAAGCAGAAAGACTGAGGCAGACCAGTATGAACCGGTCTCTCAGTCAACTTCGCTTCATTTAGTAGATTTACTTATTTAAGCATAAAAATATTTTCACGAGATCCTCCTTAGAGAGTTACACAGAACTTCTCTTTAGTATTTCCCCTCGTGTTTTATCAGCTATGTCGGTTTAATCCAAGCTGTGAACATTTCCAGTTCTACAACTTGGTATGAATCTAAACCTGGGAACAGGAACAAAATTTACTCTCACACACTACCCATTCCGCATGGCTGAGTGCAACCTATGTTATGAGGTTATTCCTAATTCACAAAACCCTGTTGTTTTCTTAAATCATCCTTGGTATGCACATCTCAATTTAGACAAACATACACTATTATGCCTACCAGCGGGAACACACCCATCAGTTATCCCTTACAACAGGAGCATGTGCAGGTGTAGCAGAAGCTATAGCTGTTACTACTGTTCGGTGGAGCTTGGTATAGTACCCACACTGGAGAGAGTTTATGGATAGGAAGGGCACCAAATCAGCTAATCGAGACAAAGCGGATTCAGAAGTGATCCGATACTTTTAGAGAGAGGGGGGGAGCATTCCATGAAAGCTTCAATGGTATATGTACATGATTTGCATGGACTTCAGCGGAAGCAACAAGTGTTGAGAGCAAACGGAAACCAATTTGAGTACAGACAGTGGAGTAAAGTTTGTCTTTCAAAATATCCCCACTCCCTTTAAAGAACACAGGCACGCACACACGCTCGTCCCATGGAGATGAGGGCGTACAGAAGGAACATATGTTGCTCGGAGGTTCAACAGAGGGTCCGACTTCTTTCCTATGCTAGGGCGATGGATTTCCAGTCAACTCAAGAGTCTTCTTGCTTCTGCTGGTTCCAATGGGAATGGGTAAAGGCAGGCACCATATGTCCTAGTCAGTTGAGAACAGATCCCCAGCAGAGGGGAGAGGTGCCAACCCTCCCGTAACGTTGGGCAGCAGGGATAGGTCCGGAAGGCTCTGGATGTGGGATTTCAGCTCCTTTCGGACCTGGGTTACCCGAGCAAGTTTCTGTTTATACTCTTCTAGCTTCTTTTCTTTCTCTGTCAACACATCCTTCTGGTTCTGCGTGTACTCAATCAGCATGCGTGCCAGCTGGCGCCGGTCTTCCAGTTCCGCCGCCAGTCGTCCATTGTATTCTGCTAGTAACAAACATGCTTCATCCACAGTCTTCGAAAGGCGTTCTGCTGCCTCTTTGTCTGTTATCTTCTCCAGGAGCGAGACATCCTGAACTTCTTGGGGAAGCGAGGCAATCTTCTGCCGCACTGTGGCATCCCCCGAGGCAGCGTTTTCCAGATCCTGCAGGGCTTTGATCAAATCATCAGTCAGCAGTGGCCCGGCACTAGCGTCCTGGGGGGAGTAGCTCCCAGGGTAATCGTCATCCTCCTCCTCTTGGATCTGCTGAAACGTCCGCTTCAAAGGTTTCTTCTCCTCTGTAACTTTGGGTGGGGGGCTGTTGGTGTCCTCCATAGACAGTTTCAGCTGCTGTATGAACTCGCCGATGTACACGCTCCTTTCCTGCCAGATGTTAAGCAGTCGTTCCAAGGGCTTTTTGCAGCCCTCATCTGCCTCTCTGGCAACGTGAGAAAAAGCATCCACAAGAACCGATTCGAACTCCCGCGTGAATTCAGGACCTTTCCGTTTACTGTTCTGGATGACGTCATTGGCTAGGTACAGGAATGTAAGCTTCCTATTCGATTTCGCCCTGCGCAGCTCGCGGTGCCAGACGGTGACGATGGGCCCCGCGTGCTTGCGGTGGTGGATGAGCCAGAGGCTCAGGGTCTGCACGCTCTGCTGCGAGTTGCTCAGCTCCGACAGCTTCTTCTCCAGCGCCGACTCCGAGAACGAGGACATGGCGGGCCGGGCCGGGCCCGGGCAGGCCCCCGCCGCCGCCTCCTCCTCTTCCTCCGCC
>TRINITY_DN1078_c0_g2_i2 len=3301 path=[0:0-2331 1:2332-2411 2:2412-3300]
ACGCTCTTCCGATCTTTTTTTTTTTTTTTGAACGACACCCTCTTTATTCAAAAATATATATCTATGACACATTTCAGAATATACTGCTGCTAGAACAACAGCCTATACTTCTAGATTAATTCCTAAATCAATTAATATACAGATTTAAGATTTAAAAAAAGACATTGGGGAAATTTGACCTTAAGAAATTTCCACGCAGAACACTAGGTGCCCTTTGCCTACCTCCAAAAAATAAAGTTAAATTAAAAGCCACATGACTTCATTTTAAATTAAGCAAAATAAAGTGAAACATTTGGAAAAAATCAAAGCATTTCAATTAAAAAACAAAACAAAACATACAACTTCCTCACATAAAATCCACCCAAGTAAGTTTGAGATGCCAACACTTGTTTGTCTACATCATTTCTGGGGCTGTTTTGTTTCATTTTGCTTTGCAGACCAATTCAGCTGAAGTCCAACTACACGGAACTTAAATCGGGGAGATCTGGATCTTTTGGTTTGGGCATGGAGGGTTTTTGGGTGGGCGGCTTTTTTATATATATTTTTTGGCAAAAGCAGAGAATGCACAGCACTTTATAGACCAAAGATTAGAGGGTTTTCCAATCATATAAATGGACCGTAGTTTCGTCCCTACATCAACATATAAATGTAAGAAACTCAACAAAGGGCCAAAATGAGGTGTCAGTAAGATGAGCACACAAGCTTTGTACAACACAATAAAAACAATGGTTTATTCAATGGAACTGAATGTGGAAATTAACTTAAACAGGGTGTCCCATGGTTTATTAACAAGCACGCAGAATCAGCGGTGTGTTACTGGAGGTTTCCTCTCATGACTCTGAAATAGAAGTTTATGATGCGGCACTGTGCTGCCTTATGAAAACTAACGCACAAGCGTTTCCTACATCCTGTGACATGTAGGTGGGAGGCGTTTCGTTTCAAAAGTTCAACAGTGTGGAATGGTTTTCAATGAGCAAGCAGACCTACTTGTTAGAAACAACGTACACATTTTTTAAACTTGGCTAAGGCCATGGTAGGTCCTGGCCAGGGGCCTGCGTTCACTCTCGATGGGGAAAATACAGTGACTACCGGTCCCTGGTCATAGCACTAGCCAGAACGATAATGGCATTAATAGAGGGAGGAGCAAATGTTAAACAGACTTTCCCTCCATTAAAAAAAAATTAAAAAATAAAAATCTAAGCCATGTCAATGTAAGATTAAAAAGTTTCCCTAGTTTGTGCATATGTCCCTGTATGTGCATAAGCAGAAAGACTGAGGCAGACCAGTATGAACCGGTCTCTCAGTCAACTTCGCTTCATTTAGTAGATTTACTTATTTAAGCATAAAAATATTTTCACGAGATCCTCCTTAGAGAGTTACACAGAACTTCTCTTTAGTATTTCCCCTCGTGTTTTATCAGCTATGTCGGTTTAATCCAAGCTGTGAACATTTCCAGTTCTACAACTTGGTATGAATCTAAACCTGGGAACAGGAACAAAATTTACTCTCACACACTACCCATTCCGCATGGCTGAGTGCAACCTATGTTATGAGGTTATTCCTAATTCACAAAACCCTGTTGTTTTCTTAAATCATCCTTGGTATGCACATCTCAATTTAGACAAACATACACTATTATGCCTACCAGCGGGAACACACCCATCAGTTATCCCTTACAACAGGAGCATGTGCAGGTGTAGCAGAAGCTATAGCTGTTACTACTGTTCGGTGGAGCTTGGTATAGTACCCACACTGGAGAGAGTTTATGGATAGGAAGGGCACCAAATCAGCTAATCGAGACAAAGCGGATTCAGAAGTGATCCGATACTTTTAGAGAGAGGGGGGGAGCATTCCATGAAAGCTTCAATGGTATATGTACATGATTTGCATGGACTTCAGCGGAAGCAACAAGTGTTGAGAGCAAACGGAAACCAATTTGAGTACAGACAGTGGAGTAAAGTTTGTCTTTCAAAATATCCCCACTCCCTTTAAAGAACACAGGCACGCACACACGCTCGTCCCATGGAGATGAGGGCGTACAGAAGGAACATATGTTGCTCGGAGGTTCAACAGAGGGTCCGACTTCTTTCCTATGCTAGGGCGATGGATTTCCAGTCAACTCAAGAGTCTTCTTGCTTCTGCTGGTTCCAATGGGAATGGGTAAAGGCAGGCACCATATGTCCTAGTCAGTTGAGAACAGATCCCCAGCAGAGGGGAGAGGTGCCAACCCTCCCGTAACGTTGGGCAGCAGGGATAGGTCCGGAAGGCTCTGGATGTGGGATTTCAGCTCCTTTCGGACCTGGGTTACCCGAGCAAGTTTCTGTTTATACTCCCGGCTTGTTGTGTACTTCTCTGAATCAACCAAAGTTGGCCACCGTCAGAATATTAGGCTGGATGGAGGTTTGGTATGATTTCTAGCTTCTTTTCTTTCTCTGTCAACACATCCTTCTGGTTCTGCGTGTACTCAATCAGCATGCGTGCCAGCTGGCGCCGGTCTTCCAGTTCCGCCGCCAGTCGTCCATTGTATTCTGCTAGTAACAAACATGCTTCATCCACAGTCTTCGAAAGGCGTTCTGCTGCCTCTTTGTCTGTTATCTTCTCCAGGAGCGAGACATCCTGAACTTCTTGGGGAAGCGAGGCAATCTTCTGCCGCACTGTGGCATCCCCCGAGGCAGCGTTTTCCAGATCCTGCAGGGCTTTGATCAAATCATCAGTCAGCAGTGGCCCGGCACTAGCGTCCTGGGGGGAGTAGCTCCCAGGGTAATCGTCATCCTCCTCCTCTTGGATCTGCTGAAACGTCCGCTTCAAAGGTTTCTTCTCCTCTGTAACTTTGGGTGGGGGGCTGTTGGTGTCCTCCATAGACAGTTTCAGCTGCTGTATGAACTCGCCGATGTACACGCTCCTTTCCTGCCAGATGTTAAGCAGTCGTTCCAAGGGCTTTTTGCAGCCCTCATCTGCCTCTCTGGCAACGTGAGAAAAAGCATCCACAAGAACCGATTCGAACTCCCGCGTGAATTCAGGACCTTTCCGTTTACTGTTCTGGATGACGTCATTGGCTAGGTACAGGAATGTAAGCTTCCTATTCGATTTCGCCCTGCGCAGCTCGCGGTGCCAGACGGTGACGATGGGCCCCGCGTGCTTGCGGTGGTGGATGAGCCAGAGGCTCAGGGTCTGCACGCTCTGCTGCGAGTTGCTCAGCTCCGACAGCTTCTTCTCCAGCGCCGACTCCGAGAACGAGGACATGGCGGGCCGGGCCGGGCCCGGGCAGGCCCCCGCCGCCGCCTCCTCCTCTTCCTCCGCC
>TRINITY_DN1078_c1_g1_i5 len=4065 path=[2:0-1845 5:1846-2755 6:2756-2809 7:2810-2950 8:2951-3180 9:3181-3349 10:3350-4064]
TCTCAAGCAGCAGCAGCAGCAGCAGCAACAGGCCGCCGGCAGCAGCAGCAGCAACAACCGCAAACCCCCCGGCCCCGGCGGCGGCCCCGGCCCCGGCCTCCCAGCAGCGGCGGGAGGCGGCGGCGGCGGGAGGCAGAACATGGGCAGAGGTCGCAGCAGTGGCAAAGGGCCACCTCAGCCTACAATTTCTTTCGATGGCATCTATGCAAACATGAGAATGGTTCACATCCTTACATCAGTTGTTGGATCAAAATGTGAGGTGCAAGTGAAAGATGGAGGTGTATATGAAGGAGTTTTTAAAACTTATAGTCCTAAGTGTGATTTAGTGCTTGATGCTGCTCATCGAAAAACTGCAGAATCTAACGCGGGGCCAAAACGGGAAGACATAGTCGAGAGTATCTTGTTCAAGTCTTCAGATTTTGTTACAGTGCATTTCAAAGATATGGACTCCAATTATGCAAGAAGAGTTCCTTCAGAAACAGATGCTTTTACTGATTCAGCCATCATTGCTAAAGTAAATGGCGAACACAAAGAAAAGGACCTTGAGCCTTGGGATGGAGGCGAGACCACGGCCACCGAGGAGCTTGAGGCTTTAGAGACAGATGTTTCTAATGGATGGGATCCCAATGACATGTTTCGTTACAATGAAGAAAATTATGGAGTAGTTTCAACTTATGACAGCAATTTATCTTCATATACGGTACCCCTAGAGAGAGATAACTCAGAAGAGTTTTTAAAACGGGAAGCCAGAGCAACTCAGTTAGCAGAAGAAATTGAATCAAGTGCCCAATACAAAGCTCGAGTTGCCTTGGAAAACGATGACCGGACAGAAGAAGAGAAATACACGGCCGTGCAACGCAACGCGAATGAGCGAGAAGGACACGGCGGGAACACAAGGGAAAACAAGTACATCCCACCCGGACAACGAAACAGAGACGTCCTGTCCTGGGGAAGCGGAAGACAAAACTCACCAAGGATGGGCCAGTCTGGATCAGGCCCTTCACTTTCAAGATCTGGATCTCATACTTCAGACTTTAGCTCCAACTCTGGAGCAGACCAAAGAGTAGTTAATGGAGGTGTTCCCTGGCCATCGCCTTGCCCATCTCCTTCCTCTCGCCCACCTTCTCGCTACCAGTCAGGCCCCAACTCTCTTCCACCTCGGGCAGCCACCCCTACAAGGCCGCCCTCCAGGCCCCCCTCGCGGCCCTCCAGGCCCCCGTCTCACCCCTCTGCTCATGGTTCTCCAGCTCCTGTCGCTACTATGCCTAAACGCATGTCTTCAGAAGGGCCTCCAAGGATGTCTCCTAAGGCACAGCGGCACCCTAGAGGTCACAGAGTGTCCACTGGTAGGGGGACAATTTCAAGTGGCCTAGAATTTGTTTCTCATAATACACCAGGGGAGGCATCCACAGCTGCAGTGTCACGAGGCGGCCCTTCCGGTGGGACGTGGTCATCCGTCGTCAGTGGGGTTCCAAGGTTGTCTCCTAAAACACACAGGCCTAGGTCTCCAAGACAGAGCACTATCGGAAGTACTCCTTCAGGGCCACCTCTGTCCTCTCCTCAAGCTGGTACAATTCCTACTGAATCGGCTACCGTGCCTGTTCCAGCTGCATCTCCCACCTCTGCTAGTCCTGCATCCAATAGAGCAGTTACCCCATCTGGTGAAGCTAAGGATTCCAGACTTCAGGACCAGAGGCAGAATTCTCCAGCTGGAAACAAGGAAAATGTAAAGCCAAGTGAAGCTTCTCCTAACTTTGCTAAACCTGAAAATAAAGGTGTATCTCCAATTGTTTCAGAACAAAGAAAACAGATTGATGATTTAAAGAAATTTAAGAATGACTTTAGGTTACAATCCAGTTCTGCGCCAGACACAGTGGAGCAATTGCTCAACAAGAACCGAGAAGGTGAAAAATCCAGAGATGTCATTAAAGAGAAAACGGACTCCAGCTCTAAAGAATCTGTCATTGAAACCAGCAGCAGCAATACTAACTCGACCAGTGGCAGTAGCAAACCGAACAGTCCCAGTATTTCTCCAGCTAGTAATAGCGCAGAGCAGAAGCGAGGGCCAGAGGTCACCTCGCAGGGCGTACAAACCCTGGGCCCTGGAAGTAAACAAGAAAAAGAGGATAAAGAAGAGAAGAAAGATGCCTCTGAGCAAGTTAGAAAATCAACGCTGAATCCCAATGCAAAGGAATTTAACCCTCGTTCTTTTGCTCAGCCCAAGCCTTCTACTACACCAACCTCCCCTCGTCCACAGGCTCAAGCTAGCCCTTCAATGGTGGGTCATCAGCAGCCAACTCCAGTGTACAGCCAATCTGTCTGTTTTGCACCAAATATGATGTATCCAGTTCCTGTGAGCCCAGGCGTGCAGCCTTTGTATCCTATTCCAATGACACCCATGCCAGTGAACCAAGCCAAGACATATAGAGCAGGTAAAGTATCAAATATGCCACAGCAACGACAAGACCAGCATCATCAGAACACCATGATGCATCCTGCCTCTGCAGCCGGCCCCCCTATCGTGGCTACGCCGCCAGCGTATTCAACCCAATATGTTGCCTATAGCCCCCAACAATTCCCCAATCAGCCTCTTGTGCAGCATGTGCCACATTATCAGTCACAGCATCCCCATGTCTATAGCCCTGTAATACAGGGTAATGCTAGAATGATGGCACCCCCAACACACGCGCAGCCTGGTTTAGTCTCGTCCTCAGCAGCACAGTATGGGGCGCATGAACAGACGCATGCCATGTATGCATGTCCCAAAATACCATACAGCAAGGAGACAGGCCCTTCTTTCTACTTTGCCATTTCCACTGGCTCGCTTGCTCAGCAATATGCCCACCCTAATGCCACCCTGCACCCGCACCCGCAGCACCCGCAGCCTTCGGCCACGCCAACAGGGCAGCAGCAAAGCCAACATGGGGGAAGCCACCCAGCTCCCAGCCCAGTGCAGCACCATCAGCACCAGGCAGCACAAGCGCTCCACCTGGCCAACCCGCAGCAGCAGTCGGCGATCTACCACGCTGGTCTGGCTCCAACTCCACCTTCCATGACCCCGGGCTCGAATACGCAGTCGCCCCAAAATAGTTTCCCAACAGCACAACAGACGGTCTTCACTATCCACCCTTCCCACGTCCAGCCCGCCTATACCAACCCGCCGCACATGGCCCACGTGCCACAGGCTCATGTACAGTCAGGAATGGTTCCTTCTCACCCAACTGCCCATGCTCCAATGATGCTAATGACGACACAACCGCCTGGGGGTCCGCAAGCCGCCATCGCTCAAAGCGCACTACAGCCCATTCCAGTCTCGACAACAACACATTTCCCCTATATGACGCACCCTTCAGTACAAGCCCACCACCAGCAGCAGTTGTAAGGCTGATGTGGAGTTAACTGAAAGGCTGGATCCCTTTTTGTAGGCCAAATACCTTCCATCCTCCTGCTTCTGCCAACTGGAAGCACAGAAAACAAAACCTAGAATTTCATTTATTTTGGTTTGGTTTTTTTTTTTTTTTTTTAAAGAAATTAAAAAATTTGTTTTCTTGTAACATCCAATAGGAATGCTAACAGTCCATCTTGCAGTGGGAGAGACTGGGACTGAGTGGAGGCGTGTAGGAACTGGGGGGCGGTTCCCTAAGTCCAGGCACTGTCTCTGAGTCCCCCAGGCGCCCCCAGCTCTGCTGGTTGAAAACTGGAAGTTATTTATTTTTTAATGACCCTTTCAAAGATAAGAACTCATCAGCTAGCAAAGGAAGTAACAAGAGTGATTCTTGCTGCTATTATCACTAAAAAGAAAAGAAAATTAAAAAATCAAGACTTGGAGATCCCTTTTACTTCTAACTAAACTTGAAACATGCTCAGTAAAAAAAAGAAAAAAAGAAAAGAAATTCTAATCGTCAAACTGTTGGATTATTATTTATAAATCACGTTTGATGAGGTGATCGCTGCTGCGAGGCGGTGATGTAACTTTTAAGTTAAGAAAACTTTTACTTTGTAGATAATATAAAATAAAAACTTTAAAAAAAAATTAAAAAATAAAATCTAAGCCATGTCAATGTA
>TRINITY_DN1078_c1_g1_i1 len=1176 path=[0:0-61 8:62-291 9:292-460 10:461-1175]
CTGTTGGGACAGTGTTAAAACGCTAGCACCCTGTCTCTAAAGCGAACTTACCTGCTTCGGTTTGCAGCACCATCAGCACCAGGCAGCACAAGCGCTCCACCTGGCCAACCCGCAGCAGCAGTCGGCGATCTACCACGCTGGTCTGGCTCCAACTCCACCTTCCATGACCCCGGGCTCGAATACGCAGTCGCCCCAAAATAGTTTCCCAACAGCACAACAGACGGTCTTCACTATCCACCCTTCCCACGTCCAGCCCGCCTATACCAACCCGCCGCACATGGCCCACGTGCCACAGGCTCATGTACAGTCAGGAATGGTTCCTTCTCACCCAACTGCCCATGCTCCAATGATGCTAATGACGACACAACCGCCTGGGGGTCCGCAAGCCGCCATCGCTCAAAGCGCACTACAGCCCATTCCAGTCTCGACAACAACACATTTCCCCTATATGACGCACCCTTCAGTACAAGCCCACCACCAGCAGCAGTTGTAAGGCTGATGTGGAGTTAACTGAAAGGCTGGATCCCTTTTTGTAGGCCAAATACCTTCCATCCTCCTGCTTCTGCCAACTGGAAGCACAGAAAACAAAACCTAGAATTTCATTTATTTTGGTTTGGTTTTTTTTTTTTTTTTTTAAAGAAATTAAAAAATTTGTTTTCTTGTAACATCCAATAGGAATGCTAACAGTCCATCTTGCAGTGGGAGAGACTGGGACTGAGTGGAGGCGTGTAGGAACTGGGGGGCGGTTCCCTAAGTCCAGGCACTGTCTCTGAGTCCCCCAGGCGCCCCCAGCTCTGCTGGTTGAAAACTGGAAGTTATTTATTTTTTAATGACCCTTTCAAAGATAAGAACTCATCAGCTAGCAAAGGAAGTAACAAGAGTGATTCTTGCTGCTATTATCACTAAAAAGAAAAGAAAATTAAAAAATCAAGACTTGGAGATCCCTTTTACTTCTAACTAAACTTGAAACATGCTCAGTAAAAAAAAGAAAAAAAGAAAAGAAATTCTAATCGTCAAACTGTTGGATTATTATTTATAAATCACGTTTGATGAGGTGATCGCTGCTGCGAGGCGGTGATGTAACTTTTAAGTTAAGAAAACTTTTACTTTGTAGATAATATAAAATAAAAACTTTAAAAAAAAATTAAAAAATAAAATCTAAGCCATGTCAATGTA
>TRINITY_DN1078_c1_g1_i6 len=1378 path=[1:0-662 10:663-1377]
CCCCTATATGACGCACCCTTCAGGTGAGGCGTGTGTGCGTGGGAGACCTGCACCTTAACGGAGCCAGGGCAACTTGGAGAGGAAATCAGGGTTTAGCCAGATTTGGGGGGGGGAGATCTTTCTAAGATGTCCTTTTACACAGGCAAATGTCAGAGTTTCTAGAGTTAGTCTTTGCATACGGGAGTCCGCTCAACTAGCAGAGGCATTCTGCGCAGGCAAAATGCAGAAGTTAGGTTTGCCTAGGAACTAAGTTTGTGGGGGACTTCGCTTAGGCCGTCTCCGGTTCTAGATTGTGACGTGTCTTGAGGAGAGCTGCAAAAATATTGCTCAAGGGATATAAATCTCACTGGAGACCATGGCATGTTAAAGCAGAATTCCTGATCCCAAGAGCAATATTTCTCTGTGCTATTGCTCGAGACAGCATCCATTTCCAAATAAGGTAACTCTCGACCAGCGTACGTAATGATGTGTTTTCAAAGTAATGTCTGAACCTGTCGAGTGACGGAGCGTGTGTGCCAGGACATGGGTGGGGAGCAGGAGCCTTGGGCTAGGTTTCAGCTAGGAAAAAACAGCCAAAGGACATCTTAATGTAGCAGCTTAATGAGACTTGAGCCAAGTCGTTTCCTGCCAGTTTGCTCTTTACATCTGACCTTTTCTTTCTTGCAGTACAAGCCCACCACCAGCAGCAGTTGTAAGGCTGATGTGGAGTTAACTGAAAGGCTGGATCCCTTTTTGTAGGCCAAATACCTTCCATCCTCCTGCTTCTGCCAACTGGAAGCACAGAAAACAAAACCTAGAATTTCATTTATTTTGGTTTGGTTTTTTTTTTTTTTTTTTAAAGAAATTAAAAAATTTGTTTTCTTGTAACATCCAATAGGAATGCTAACAGTCCATCTTGCAGTGGGAGAGACTGGGACTGAGTGGAGGCGTGTAGGAACTGGGGGGCGGTTCCCTAAGTCCAGGCACTGTCTCTGAGTCCCCCAGGCGCCCCCAGCTCTGCTGGTTGAAAACTGGAAGTTATTTATTTTTTAATGACCCTTTCAAAGATAAGAACTCATCAGCTAGCAAAGGAAGTAACAAGAGTGATTCTTGCTGCTATTATCACTAAAAAGAAAAGAAAATTAAAAAATCAAGACTTGGAGATCCCTTTTACTTCTAACTAAACTTGAAACATGCTCAGTAAAAAAAAGAAAAAAAGAAAAGAAATTCTAATCGTCAAACTGTTGGATTATTATTTATAAATCACGTTTGATGAGGTGATCGCTGCTGCGAGGCGGTGATGTAACTTTTAAGTTAAGAAAACTTTTACTTTGTAGATAATATAAAATAAAAACTTTAAAAAAAAATTAAAAAATAAAATCTAAGCCATGTCAATGTA
>TRINITY_DN1078_c1_g1_i4 len=4209 path=[2:0-1845 4:1846-1989 5:1990-2899 6:2900-2953 7:2954-3094 8:3095-3324 9:3325-3493 10:3494-4208]
TCTCAAGCAGCAGCAGCAGCAGCAGCAACAGGCCGCCGGCAGCAGCAGCAGCAACAACCGCAAACCCCCCGGCCCCGGCGGCGGCCCCGGCCCCGGCCTCCCAGCAGCGGCGGGAGGCGGCGGCGGCGGGAGGCAGAACATGGGCAGAGGTCGCAGCAGTGGCAAAGGGCCACCTCAGCCTACAATTTCTTTCGATGGCATCTATGCAAACATGAGAATGGTTCACATCCTTACATCAGTTGTTGGATCAAAATGTGAGGTGCAAGTGAAAGATGGAGGTGTATATGAAGGAGTTTTTAAAACTTATAGTCCTAAGTGTGATTTAGTGCTTGATGCTGCTCATCGAAAAACTGCAGAATCTAACGCGGGGCCAAAACGGGAAGACATAGTCGAGAGTATCTTGTTCAAGTCTTCAGATTTTGTTACAGTGCATTTCAAAGATATGGACTCCAATTATGCAAGAAGAGTTCCTTCAGAAACAGATGCTTTTACTGATTCAGCCATCATTGCTAAAGTAAATGGCGAACACAAAGAAAAGGACCTTGAGCCTTGGGATGGAGGCGAGACCACGGCCACCGAGGAGCTTGAGGCTTTAGAGACAGATGTTTCTAATGGATGGGATCCCAATGACATGTTTCGTTACAATGAAGAAAATTATGGAGTAGTTTCAACTTATGACAGCAATTTATCTTCATATACGGTACCCCTAGAGAGAGATAACTCAGAAGAGTTTTTAAAACGGGAAGCCAGAGCAACTCAGTTAGCAGAAGAAATTGAATCAAGTGCCCAATACAAAGCTCGAGTTGCCTTGGAAAACGATGACCGGACAGAAGAAGAGAAATACACGGCCGTGCAACGCAACGCGAATGAGCGAGAAGGACACGGCGGGAACACAAGGGAAAACAAGTACATCCCACCCGGACAACGAAACAGAGACGTCCTGTCCTGGGGAAGCGGAAGACAAAACTCACCAAGGATGGGCCAGTCTGGATCAGGCCCTTCACTTTCAAGATCTGGATCTCATACTTCAGACTTTAGCTCCAACTCTGGAGCAGACCAAAGAGTAGTTAATGGAGGTGTTCCCTGGCCATCGCCTTGCCCATCTCCTTCCTCTCGCCCACCTTCTCGCTACCAGTCAGGCCCCAACTCTCTTCCACCTCGGGCAGCCACCCCTACAAGGCCGCCCTCCAGGCCCCCCTCGCGGCCCTCCAGGCCCCCGTCTCACCCCTCTGCTCATGGTTCTCCAGCTCCTGTCGCTACTATGCCTAAACGCATGTCTTCAGAAGGGCCTCCAAGGATGTCTCCTAAGGCACAGCGGCACCCTAGAGGTCACAGAGTGTCCACTGGTAGGGGGACAATTTCAAGTGGCCTAGAATTTGTTTCTCATAATACACCAGGGGAGGCATCCACAGCTGCAGTGTCACGAGGCGGCCCTTCCGGTGGGACGTGGTCATCCGTCGTCAGTGGGGTTCCAAGGTTGTCTCCTAAAACACACAGGCCTAGGTCTCCAAGACAGAGCACTATCGGAAGTACTCCTTCAGGGCCACCTCTGTCCTCTCCTCAAGCTGGTACAATTCCTACTGAATCGGCTACCGTGCCTGTTCCAGCTGCATCTCCCACCTCTGCTAGTCCTGCATCCAATAGAGCAGTTACCCCATCTGGTGAAGCTAAGGATTCCAGACTTCAGGACCAGAGGCAGAATTCTCCAGCTGGAAACAAGGAAAATGTAAAGCCAAGTGAAGCTTCTCCTAACTTTGCTAAACCTGAAAATAAAGGTGTATCTCCAATTGTTTCAGAACAAAGAAAACAGATTGATGATTTAAAGAAATTTAAGAATGACTTTAGGATCATGTAAAATCGCACATTAACGTTTACGCGCCGAATGCTGCTTGCAACATATTGGCCTCTGAAGTTCTTGGGGCACAGATCAGATGCTGCTTCAAACTGAAATGTCTGCCCTCCATTACCTTGCCTAAGCATGTGAATAAGGTTACAATCCAGTTCTGCGCCAGACACAGTGGAGCAATTGCTCAACAAGAACCGAGAAGGTGAAAAATCCAGAGATGTCATTAAAGAGAAAACGGACTCCAGCTCTAAAGAATCTGTCATTGAAACCAGCAGCAGCAATACTAACTCGACCAGTGGCAGTAGCAAACCGAACAGTCCCAGTATTTCTCCAGCTAGTAATAGCGCAGAGCAGAAGCGAGGGCCAGAGGTCACCTCGCAGGGCGTACAAACCCTGGGCCCTGGAAGTAAACAAGAAAAAGAGGATAAAGAAGAGAAGAAAGATGCCTCTGAGCAAGTTAGAAAATCAACGCTGAATCCCAATGCAAAGGAATTTAACCCTCGTTCTTTTGCTCAGCCCAAGCCTTCTACTACACCAACCTCCCCTCGTCCACAGGCTCAAGCTAGCCCTTCAATGGTGGGTCATCAGCAGCCAACTCCAGTGTACAGCCAATCTGTCTGTTTTGCACCAAATATGATGTATCCAGTTCCTGTGAGCCCAGGCGTGCAGCCTTTGTATCCTATTCCAATGACACCCATGCCAGTGAACCAAGCCAAGACATATAGAGCAGGTAAAGTATCAAATATGCCACAGCAACGACAAGACCAGCATCATCAGAACACCATGATGCATCCTGCCTCTGCAGCCGGCCCCCCTATCGTGGCTACGCCGCCAGCGTATTCAACCCAATATGTTGCCTATAGCCCCCAACAATTCCCCAATCAGCCTCTTGTGCAGCATGTGCCACATTATCAGTCACAGCATCCCCATGTCTATAGCCCTGTAATACAGGGTAATGCTAGAATGATGGCACCCCCAACACACGCGCAGCCTGGTTTAGTCTCGTCCTCAGCAGCACAGTATGGGGCGCATGAACAGACGCATGCCATGTATGCATGTCCCAAAATACCATACAGCAAGGAGACAGGCCCTTCTTTCTACTTTGCCATTTCCACTGGCTCGCTTGCTCAGCAATATGCCCACCCTAATGCCACCCTGCACCCGCACCCGCAGCACCCGCAGCCTTCGGCCACGCCAACAGGGCAGCAGCAAAGCCAACATGGGGGAAGCCACCCAGCTCCCAGCCCAGTGCAGCACCATCAGCACCAGGCAGCACAAGCGCTCCACCTGGCCAACCCGCAGCAGCAGTCGGCGATCTACCACGCTGGTCTGGCTCCAACTCCACCTTCCATGACCCCGGGCTCGAATACGCAGTCGCCCCAAAATAGTTTCCCAACAGCACAACAGACGGTCTTCACTATCCACCCTTCCCACGTCCAGCCCGCCTATACCAACCCGCCGCACATGGCCCACGTGCCACAGGCTCATGTACAGTCAGGAATGGTTCCTTCTCACCCAACTGCCCATGCTCCAATGATGCTAATGACGACACAACCGCCTGGGGGTCCGCAAGCCGCCATCGCTCAAAGCGCACTACAGCCCATTCCAGTCTCGACAACAACACATTTCCCCTATATGACGCACCCTTCAGTACAAGCCCACCACCAGCAGCAGTTGTAAGGCTGATGTGGAGTTAACTGAAAGGCTGGATCCCTTTTTGTAGGCCAAATACCTTCCATCCTCCTGCTTCTGCCAACTGGAAGCACAGAAAACAAAACCTAGAATTTCATTTATTTTGGTTTGGTTTTTTTTTTTTTTTTTTAAAGAAATTAAAAAATTTGTTTTCTTGTAACATCCAATAGGAATGCTAACAGTCCATCTTGCAGTGGGAGAGACTGGGACTGAGTGGAGGCGTGTAGGAACTGGGGGGCGGTTCCCTAAGTCCAGGCACTGTCTCTGAGTCCCCCAGGCGCCCCCAGCTCTGCTGGTTGAAAACTGGAAGTTATTTATTTTTTAATGACCCTTTCAAAGATAAGAACTCATCAGCTAGCAAAGGAAGTAACAAGAGTGATTCTTGCTGCTATTATCACTAAAAAGAAAAGAAAATTAAAAAATCAAGACTTGGAGATCCCTTTTACTTCTAACTAAACTTGAAACATGCTCAGTAAAAAAAAGAAAAAAAGAAAAGAAATTCTAATCGTCAAACTGTTGGATTATTATTTATAAATCACGTTTGATGAGGTGATCGCTGCTGCGAGGCGGTGATGTAACTTTTAAGTTAAGAAAACTTTTACTTTGTAGATAATATAAAATAAAAACTTTAAAAAAAAATTAAAAAATAAAATCTAAGCCATGTCAATGTA
>TRINITY_DN1078_c1_g1_i3 len=1206 path=[3:0-321 9:322-490 10:491-1205]
GACGAGGGCAAGAATTATTTTCTGTACAGATTATTCTCGGTCTTCCCATCAGATTTTTGTACCCCTGGGTGTCTTTCCCAGAGAGCTTGTTAGTCAACTGATTCCTTCCCAAAACAGGTAGCGTTAAACTGGGATGCCCTAAGGAACAGGCAGGGGTAGGGTTTGGAGATCTGCTTGAGATCTCGTCCCCGGCTGCACAATCTCCATTTGAGTGGAGTAAATCCTGGGGATTTACTGTTCTATGATTGGCAGAACCGCCAAGTCCTGGGCCGAGAGTGTGGCCTCCCTCCTTTTGAGCATTCTACTAAAGAGGTCTTTATTTCAGGCTCATGTACAGTCAGGAATGGTTCCTTCTCACCCAACTGCCCATGCTCCAATGATGCTAATGACGACACAACCGCCTGGGGGTCCGCAAGCCGCCATCGCTCAAAGCGCACTACAGCCCATTCCAGTCTCGACAACAACACATTTCCCCTATATGACGCACCCTTCAGTACAAGCCCACCACCAGCAGCAGTTGTAAGGCTGATGTGGAGTTAACTGAAAGGCTGGATCCCTTTTTGTAGGCCAAATACCTTCCATCCTCCTGCTTCTGCCAACTGGAAGCACAGAAAACAAAACCTAGAATTTCATTTATTTTGGTTTGGTTTTTTTTTTTTTTTTTTAAAGAAATTAAAAAATTTGTTTTCTTGTAACATCCAATAGGAATGCTAACAGTCCATCTTGCAGTGGGAGAGACTGGGACTGAGTGGAGGCGTGTAGGAACTGGGGGGCGGTTCCCTAAGTCCAGGCACTGTCTCTGAGTCCCCCAGGCGCCCCCAGCTCTGCTGGTTGAAAACTGGAAGTTATTTATTTTTTAATGACCCTTTCAAAGATAAGAACTCATCAGCTAGCAAAGGAAGTAACAAGAGTGATTCTTGCTGCTATTATCACTAAAAAGAAAAGAAAATTAAAAAATCAAGACTTGGAGATCCCTTTTACTTCTAACTAAACTTGAAACATGCTCAGTAAAAAAAAGAAAAAAAGAAAAGAAATTCTAATCGTCAAACTGTTGGATTATTATTTATAAATCACGTTTGATGAGGTGATCGCTGCTGCGAGGCGGTGATGTAACTTTTAAGTTAAGAAAACTTTTACTTTGTAGATAATATAAAATAAAAACTTTAAAAAAAAATTAAAAAATAAAATCTAAGCCATGTCAATGTA
>TRINITY_DN1078_c1_g1_i2 len=4011 path=[2:0-1845 5:1846-2755 7:2756-2896 8:2897-3126 9:3127-3295 10:3296-4010]
TCTCAAGCAGCAGCAGCAGCAGCAGCAACAGGCCGCCGGCAGCAGCAGCAGCAACAACCGCAAACCCCCCGGCCCCGGCGGCGGCCCCGGCCCCGGCCTCCCAGCAGCGGCGGGAGGCGGCGGCGGCGGGAGGCAGAACATGGGCAGAGGTCGCAGCAGTGGCAAAGGGCCACCTCAGCCTACAATTTCTTTCGATGGCATCTATGCAAACATGAGAATGGTTCACATCCTTACATCAGTTGTTGGATCAAAATGTGAGGTGCAAGTGAAAGATGGAGGTGTATATGAAGGAGTTTTTAAAACTTATAGTCCTAAGTGTGATTTAGTGCTTGATGCTGCTCATCGAAAAACTGCAGAATCTAACGCGGGGCCAAAACGGGAAGACATAGTCGAGAGTATCTTGTTCAAGTCTTCAGATTTTGTTACAGTGCATTTCAAAGATATGGACTCCAATTATGCAAGAAGAGTTCCTTCAGAAACAGATGCTTTTACTGATTCAGCCATCATTGCTAAAGTAAATGGCGAACACAAAGAAAAGGACCTTGAGCCTTGGGATGGAGGCGAGACCACGGCCACCGAGGAGCTTGAGGCTTTAGAGACAGATGTTTCTAATGGATGGGATCCCAATGACATGTTTCGTTACAATGAAGAAAATTATGGAGTAGTTTCAACTTATGACAGCAATTTATCTTCATATACGGTACCCCTAGAGAGAGATAACTCAGAAGAGTTTTTAAAACGGGAAGCCAGAGCAACTCAGTTAGCAGAAGAAATTGAATCAAGTGCCCAATACAAAGCTCGAGTTGCCTTGGAAAACGATGACCGGACAGAAGAAGAGAAATACACGGCCGTGCAACGCAACGCGAATGAGCGAGAAGGACACGGCGGGAACACAAGGGAAAACAAGTACATCCCACCCGGACAACGAAACAGAGACGTCCTGTCCTGGGGAAGCGGAAGACAAAACTCACCAAGGATGGGCCAGTCTGGATCAGGCCCTTCACTTTCAAGATCTGGATCTCATACTTCAGACTTTAGCTCCAACTCTGGAGCAGACCAAAGAGTAGTTAATGGAGGTGTTCCCTGGCCATCGCCTTGCCCATCTCCTTCCTCTCGCCCACCTTCTCGCTACCAGTCAGGCCCCAACTCTCTTCCACCTCGGGCAGCCACCCCTACAAGGCCGCCCTCCAGGCCCCCCTCGCGGCCCTCCAGGCCCCCGTCTCACCCCTCTGCTCATGGTTCTCCAGCTCCTGTCGCTACTATGCCTAAACGCATGTCTTCAGAAGGGCCTCCAAGGATGTCTCCTAAGGCACAGCGGCACCCTAGAGGTCACAGAGTGTCCACTGGTAGGGGGACAATTTCAAGTGGCCTAGAATTTGTTTCTCATAATACACCAGGGGAGGCATCCACAGCTGCAGTGTCACGAGGCGGCCCTTCCGGTGGGACGTGGTCATCCGTCGTCAGTGGGGTTCCAAGGTTGTCTCCTAAAACACACAGGCCTAGGTCTCCAAGACAGAGCACTATCGGAAGTACTCCTTCAGGGCCACCTCTGTCCTCTCCTCAAGCTGGTACAATTCCTACTGAATCGGCTACCGTGCCTGTTCCAGCTGCATCTCCCACCTCTGCTAGTCCTGCATCCAATAGAGCAGTTACCCCATCTGGTGAAGCTAAGGATTCCAGACTTCAGGACCAGAGGCAGAATTCTCCAGCTGGAAACAAGGAAAATGTAAAGCCAAGTGAAGCTTCTCCTAACTTTGCTAAACCTGAAAATAAAGGTGTATCTCCAATTGTTTCAGAACAAAGAAAACAGATTGATGATTTAAAGAAATTTAAGAATGACTTTAGGTTACAATCCAGTTCTGCGCCAGACACAGTGGAGCAATTGCTCAACAAGAACCGAGAAGGTGAAAAATCCAGAGATGTCATTAAAGAGAAAACGGACTCCAGCTCTAAAGAATCTGTCATTGAAACCAGCAGCAGCAATACTAACTCGACCAGTGGCAGTAGCAAACCGAACAGTCCCAGTATTTCTCCAGCTAGTAATAGCGCAGAGCAGAAGCGAGGGCCAGAGGTCACCTCGCAGGGCGTACAAACCCTGGGCCCTGGAAGTAAACAAGAAAAAGAGGATAAAGAAGAGAAGAAAGATGCCTCTGAGCAAGTTAGAAAATCAACGCTGAATCCCAATGCAAAGGAATTTAACCCTCGTTCTTTTGCTCAGCCCAAGCCTTCTACTACACCAACCTCCCCTCGTCCACAGGCTCAAGCTAGCCCTTCAATGGTGGGTCATCAGCAGCCAACTCCAGTGTACAGCCAATCTGTCTGTTTTGCACCAAATATGATGTATCCAGTTCCTGTGAGCCCAGGCGTGCAGCCTTTGTATCCTATTCCAATGACACCCATGCCAGTGAACCAAGCCAAGACATATAGAGCAGGTAAAGTATCAAATATGCCACAGCAACGACAAGACCAGCATCATCAGAACACCATGATGCATCCTGCCTCTGCAGCCGGCCCCCCTATCGTGGCTACGCCGCCAGCGTATTCAACCCAATATGTTGCCTATAGCCCCCAACAATTCCCCAATCAGCCTCTTGTGCAGCATGTGCCACATTATCAGTCACAGCATCCCCATGTCTATAGCCCTGTAATACAGGGTAATGCTAGAATGATGGCACCCCCAACACACGCGCAGCCTGGTTTAGTCTCGTCCTCAGCAGCACAGTATGGGGCGCATGAACAGACGCATGCCATGTATGTTTCCACTGGCTCGCTTGCTCAGCAATATGCCCACCCTAATGCCACCCTGCACCCGCACCCGCAGCACCCGCAGCCTTCGGCCACGCCAACAGGGCAGCAGCAAAGCCAACATGGGGGAAGCCACCCAGCTCCCAGCCCAGTGCAGCACCATCAGCACCAGGCAGCACAAGCGCTCCACCTGGCCAACCCGCAGCAGCAGTCGGCGATCTACCACGCTGGTCTGGCTCCAACTCCACCTTCCATGACCCCGGGCTCGAATACGCAGTCGCCCCAAAATAGTTTCCCAACAGCACAACAGACGGTCTTCACTATCCACCCTTCCCACGTCCAGCCCGCCTATACCAACCCGCCGCACATGGCCCACGTGCCACAGGCTCATGTACAGTCAGGAATGGTTCCTTCTCACCCAACTGCCCATGCTCCAATGATGCTAATGACGACACAACCGCCTGGGGGTCCGCAAGCCGCCATCGCTCAAAGCGCACTACAGCCCATTCCAGTCTCGACAACAACACATTTCCCCTATATGACGCACCCTTCAGTACAAGCCCACCACCAGCAGCAGTTGTAAGGCTGATGTGGAGTTAACTGAAAGGCTGGATCCCTTTTTGTAGGCCAAATACCTTCCATCCTCCTGCTTCTGCCAACTGGAAGCACAGAAAACAAAACCTAGAATTTCATTTATTTTGGTTTGGTTTTTTTTTTTTTTTTTTAAAGAAATTAAAAAATTTGTTTTCTTGTAACATCCAATAGGAATGCTAACAGTCCATCTTGCAGTGGGAGAGACTGGGACTGAGTGGAGGCGTGTAGGAACTGGGGGGCGGTTCCCTAAGTCCAGGCACTGTCTCTGAGTCCCCCAGGCGCCCCCAGCTCTGCTGGTTGAAAACTGGAAGTTATTTATTTTTTAATGACCCTTTCAAAGATAAGAACTCATCAGCTAGCAAAGGAAGTAACAAGAGTGATTCTTGCTGCTATTATCACTAAAAAGAAAAGAAAATTAAAAAATCAAGACTTGGAGATCCCTTTTACTTCTAACTAAACTTGAAACATGCTCAGTAAAAAAAAGAAAAAAAGAAAAGAAATTCTAATCGTCAAACTGTTGGATTATTATTTATAAATCACGTTTGATGAGGTGATCGCTGCTGCGAGGCGGTGATGTAACTTTTAAGTTAAGAAAACTTTTACTTTGTAGATAATATAAAATAAAAACTTTAAAAAAAAATTAAAAAATAAAATCTAAGCCATGTCAATGTA
>TRINITY_DN1078_c2_g1_i1 len=3880 path=[0:0-3879]
CCTCCCAGTCCCAGTACTGCTCTCTTAGCCACTATACCACACTGGCTCTCTTTAAAGTGGAGTTAAAGCAGAGTTACGTGCAAGTCTGTTTTCACCCAATGTTTCTCCCTGGCTAACTGCAGGCTTCATGGGACTAATTCAGAGTAAGTGGTTGTGGACTGTGGCCTTGAGCAAGAAACAAGCACTTAAATAATATTTCCATCTACACATTTTGTGACCACAGTCTTATCTGGATTCTCTCGATGTTAGTTTGAATACTGTACTTTTTTAATACTTAATTTTCTTCACATCTTTAAAAAAGTTGCTGACCTACTGGTTTCAGGTTTCACAGCACCCTAAAATTCAGTTACACTTTAAAAAAAGAAGTATAAATAAAAACACTGAACGAAAAATAATGTACAATTCTCCATTTATAGTCATAATACAACTGAGACTGATTCTTCCTTATTCCAAACTGTGAACTGTGCAGCTACTGTAGTGGGACTGGGAATACTTACCAGCCGTTTGGTTTAATTTCTACAAACTCATCTATATTGGGACTTAATATTGAAAGTAGCAGGGCACAGCAGCCATTTACTGGAGATAATTTCAGATACCATTTTAAGTGATGAGCCAGTTTTATATTTGGTCAAAGCAAGCAGAAACGTTCAAAAATTCTGGAAAAAGGGTTTCCTTAAATTATTCAGCATATGTACAAATAAACAAACCAGGCATCTAATTTTTTTTTTTTTTTTAAAGAAATCACTATTTCCTTTTTTGAGTACTTTAAGTACAAAGAACTGAAAATAAAATTCAGTTCATAATTTAATTTTCCTATCTAATTCTTTTCTAAAATAATGATTAACAATGGTGGAATAAATTAATATTTGAAAAAAGTTTTTCCTGTATTATGGGAGAGGAAGGAATGTACAGAGGAAAAAACAACATAATTCTGTCAAAATAGTCAAACTTTTTAAACAACATATAAATTCACCCTTGCTGTCATATGTCAACTCATACATTCTCTTGCATTAGAAAAGATTTTTGAGAAATCTGACCGGAAAACATGCTGTCTTCAACTTCTCTGCTAAACATAAACCAATTCACGATTTTGGACCTCTTTACCTTCCCTCTCATCATCTTCATCTGATTGTTGCTCCAAATTTTGATTACTGTATTCATATTCAATTGGCTTTGGGTAGTTGTATGGGTAGCCATTATCATCAAAAAACCTTCGAAAGGTGAACTCATAAAAAGCATGTTCAGGATGTTTCCCATTTTTGTACCACCCATTAAGCGTGTCATTCACATTTCCTTCTTTATCATCACTCCATAATTTGTCTGGATCAACTGGGTCAAAATTTGATGTGTCTGTGGGATGTGCAATTTTGGGAATGTATGAAGCAGACTGTTGCCGCAGATCACTTGAAAAATCAATAGATTTAAAAAATGGATGTGCTTTTATTTCATCTGCACCATTCTTGCCTAATCGGTCTTCTGGCCCTCGGCAAAGTTTAATAATAAGGTCAGAGGCCTCCGGAGTTAGCTTTGCTTGTGGTGGGATGTGTAGACAGGTTTTCCAGTTAATGACCTTCATTTGTGTTTCCAAAGGTGTCTGTGCCAGGAAAGGAGGCTGCCCCACTAACATTTCAAAGAGAATCACCCCAACGCTCCACCAATCACATAGTTGCGTATATCCTGTTCGTAACAATACTTCTGGTGCAATATAGTTAGGTGTACCAACAAGCGAGTGTGCCAGGCAGCGCTGGTGCTGACGGGCTGCCCGACGTTCAAGTGGCTTAAGCCTGTCTCCACATCTGCAGCTTGCTGGATCGCCCCATTCATTACTGAAATCCATGCTATCCTGACGTGGATGGTCACCGCTCTGGTAGTATTTTGAATCATGAGTCCATCGGAAGCCTGTGCAAAGTCCGAAGTCAGTCAGTTTAATGTGGCCATCACGATCAATGAGAATGTTATCAGGTTTTATGTCCCTGTGAATGAAGCCCATCTTATGAACACTTTCAACTGCGCAGGTCAGTTCTGCTATGTAGAACCGTGCTAGATTTTCTGGGAATACACCCATTCTAATTAACAGGCTCATCATATCACCACCTGGAATGTAGTCCATTACAAAGTACAAATTGTCCTTGTCTTGGAATGAATAGTACAAACGAACTACCCACTCGTTGTCAGCCTCTGCTAGGATATCCCGCTCAGCTTTAACGTGAGCAACTTGGTTCCGAAGAAGTACATCTTTCTTTCTCAAGGTTTTTGTTGCATATAAAGCATTAGTATCTACTTTTCTTGCTAAGCAGACCTCTCCAAATGCCCCAATTCCCAGCGTCTTAATTTTTACAAACATTGTCTTGTCCATTTTAGCCCTTCTGAGACGGATGTAGTTAGACTCCTTCTGGCACAGCATTTTTCTCATTTGATCCCTGGCCTCTTCGGACAACCCAACCCGCATCATTTCATTCTCCAATTGCTTCTTGCGATGCAATCGCTGGTGATGAGACTTGAGTATGTTTTCCACATGCTGCTCCATAAAGAATTTAAAGGCCTGAGGAGAATAGCTTTGAATGCGAGACTCCCTTCGTTCTTCATCTCTCTTGTTTTTCCTAACAGGAACAGGGGAGGTTGTTATTTGTTTCTTTTCTTTATCTGTACCATCAGCACACTCGTATGTCTTTTCATTCTCTTCTTCCTTAGGTAAACTGGGTTGATCCTCTTTAGCAGGCTTAGCAATGGATTCATATGGCGTGTTAGATGGAGTCTGATGTAGTAAGTGCTTGGGGTAAGGTGGAGGAGGACCTTGGTAATTTGGAGCTTCTGCAGCAGGTGATATTACAGTCATATTTGTACATGGACCCTCGGAAAAAGGAATGGGCTGGACAGCTTGCACTGGTTGAGGCATCCAAGAAGGGTGAGTAGGAGCTAAGGCAGTCTGCAGCTCTGGTTTTAGTACTCGCATACTTTTTACTGGCTGCTGAATAGGCGCTGGTGTAATAGCTGTTACTGTGGTGGTAGAAGGCTGCGAATTGGCAGAGTGATTCTGTCGATTTCCAAGAGGATTATTAAAAGAGTTTGACCTTACTGGAATATTGGGCTGCCATGTAGGAATTTCATGTCCATTGCCAGGCAACGATTGGGGCTGAGCAGAGGAAGACTGTGGCCAGGATGTTGGAATTCCAGATATGTTTATGTTGTAGAGTTCCATATTGTGGCTGTTTCTGTTTGGCACCATCATAGACGGAGGAATATTTCCATTAGTATATGTTGGAGGAGGAACAGATCCTCCTGCTTGCATTTGCAAAGCCGTAGGGCTTTGCCTGTTAGTTGGAGACATTGGGTAAGGAGGAGGTGGTTGGCGATTCACTGAATTGCCAGATGCAGCATTCTGATGAATGATGAAATCGGCCTGACAATTACCATTTTGCATTCCTGCTCTTCCGGATGGAAAATTAAACTTGCTGTTAGCAGAACTCTGCATAATTATTGGCTGTCTGCCAACAGGAACAGAACTAAGGCCCCTTTGCCCCTGTGTCGTAGGATTTATGGGAGATGGATTCATAGGTGGAGCAGGATAGCCATCTTGCCATGCTCCTGGTGGTACTGGAGAAATGCGGGAGATCATGTATTCCATGCTTCCAGAATAGCGTTTTGTTTGTGAGTTCGGTTCCCAGGAAGAAGGTGGGGGAGTTGTTCCTCTGGGTGGAGGAGTCTGCCCTCTAGGAGGTGGAGGAGGGGGAGTAACACTTCTTACTTGTGGTGGAGGTGGTGGATTAACTCTCTGTCCATTGCTTGGATGAGCTTGAGCAAATGCTGCTATTCCAGAACCAGATAAGGGCCTTCCTACATCTGATTGGGAATTGGGACTTTCAGGACAGTACGCTACACC
>TRINITY_DN1078_c7_g1_i1 len=219 path=[0:0-218]
TGCTAAACCTGAAAATAAAGGTGTGTATTGGCAAGATTCCTCAATGTTTTTTCAGCAAGCTACGAGCACAAATGCCATTAACAGTTAGTGAAGTTAACTTTGCCTGCGGCGACAGACGCAACTGCTGCTGGCTTTTTGGAGAGTCTCTTGTTGTGCATTTGTCAAACTGAAGACCTGAAAATGCTAAGTTGTAAATTTTTTTCCTGTTCAAATTCCATC
>TRINITY_DN1042_c0_g1_i2 len=2671 path=[0:0-253 2:254-289 3:290-2670]
CGTGTGTTTCTATTTATTTAAGCTTATTGGTTTGATATGATTTGCCCCCTGAGCACACAGGATAACAAATTTAATTTAAAAAAACAGATTGTGTCGTCCTTTGTAAACAGACAAAACCAGAGGCTCTTTCAAAGTCTAATTTATTTGGTTTTTAAGTTTTAAATCACCAAACTCTCAACGCAACATAACCATTCCCGATGTTGGAGTTCCCTTTCTCAGCTCAAGCAGGGAAATCCTGTTTTTCAAGTATTTGGCTTTTCATGAAGAATTTTTTTTTTTTTTCCAAAGACTCCACAGCTTTCCCCTTATTTTATCCTGAATGTTGACGTTCCTAACTTTAATTCTTTGGTTTTGTTTTTTTTGGGTTTTTTAAACTTGAAAATTTACATTTTAAGGTAAAAGAAAAACTTTTTAAAAGTCCAAAGAACTTGGTGCTAAAAAAATAATTAATTCCCAAATGAACGAGTTGGTGGACATTTTATGGAAAACTACAAGACAAACGTTCTGAAACTTCACAAAAATTCAGGACCATAATAAAGTGGGATTTTTGAATAAATTGATGGAATTTAGTGGACCGGGGGGGTGAGATAAGAGACTTTTTTGAAATCCTGACAATTTCATTTCTGTTTTGGTGACAATTCTGTACTAGTTGTGTGTTTGCTCTGGCCAAGCGTATAATTCCCTGGTTTCTTACTCTCTTTTCTAACCCACCCACCCCCACGTAACTGAGCATTTCTCCTTTTGAAAAGATGGTTTGGCTCATACTCGCCTCTTATTTTAGTTTCGTTGGCAAGTTTTGGGTTAAGGGCTAGGCAATTATGGGCTTTTCATGTAGCCTACAAGTGCCAAAGGCACAAATCTCTAGGGCTTGTTGATCCCCAGAGGAACCCTGGCTTGGTCTAGCGTGACAGGCACGTTGGTTTCACCCTGCGAATGGCTTGGAGCAGCCACCGGCGCAGGGCGACTCAGGAGGCACCGGTGGCTGAGGAGGCTTTAAGGCACTGCTGCCTCCCTGAAGGTCCCGGGTTCAAGTCCTGCTTAATCCTCCCGCACCAGCTGCCTCCAGTCCCCCCCTGGGCGGGGGAAGTCAAAGGGGATTGGGCAGGATCCTGGTCACTCCCCTCAGGGTCTTCAGCTAGAGAGGAAGTTGAAATTGCTAAGACTGAAATTCAGTCGCCGCCTCTCTCAACCCGCATGCATCCCTCGTCCGCGGGACACACGTCCCGGTTTGGGCGGGACTCCGTCTCCTGCTAGAGGCGGCGGCAGCAGCTGGAGTGGTCGGATCTCAGACAGGCCAGCTGCTCCCAACTGCCAGCAGAGAGGAAGGCCGTTGCCCTTATAATATTCAATTATATTAAACTTCTAATTAGAAACACATTCCGTTGCATACTGTATCCATTAAGTAAACTAACGTGCAACTCTTCCTAGCACGCAAATCAACGTATTTGCATAGTACAACGAGAGAGAAACAATTGCGTAAATATTCACAGCATGCAAACAAACTAATTTGCATCTAATTAACAGGCAGAGTAGGTATCTCTTATTTTAAAGCCCATGGAGCATCCAGTCACGCCCCCAGCCCCCCCCGCGCATGGACGTCCGTGTGGTGGCAATAGGAGACATTCACAACAAGGAAGGGGAGGAGCCGCAGCGCAATGGCTCCCAGGACCCCATTATTGGGTTTTACGGGGGTTCCAGGCAGCATGAAGAGAAAAGCAGGGTACTGGGGGGGGGAGAACGGGACTGCCCCCCACTCCCTCCTAGGCCGCCTGCCCCAGAGCGTGAATGGCCGCGTTCTCCAACACCTCGGTCTTTTGGCTATCGCCGATGGGCGTCACCACGGTGTTCAGCATCGCCTTGGCAACCGTCGCCGTGGGGATGGAGTAGAAAGTTGGGGCCACGTGAGCCACTAGGCCGAGGAATTTCTGGGCTAACCATTCGCCCGGACGGGACTCCTTGCGGTGACACAGCAGCACCGCCGGGCGGAAGACAGAGCAGCGTTCGAAGCCCAGCGCCTGGATCGTAGCCTCCGTTTCCCCCTTGACCCGGAGATAGAGGAAGCTGCTGGCGGGGTCGGCGCCACGGGACGACTGCAGGAGGAAATGACGGCAACCGCCGGCCTTGGCCAGTTCCGCCGCGCGCACCACGTAGTCGCGATCAACGCGCACAAACCCGTCCGCCCCAGCTTTGGCCTTGGTTGTTCCCAAGCAGCAGAACCCGACATCACGGCCCTGGAACGCGCCGGCAAATTCATCCAGCTTCTCGAAATCAACCAGCTCCTGAGTCAGGGTGGGGTCCTGCTCCCCGTCCAGCTCCAGCTCTCGGCGCCCGATCAGCGTCACCCTGGAGAAGAGACGCAGCCGCCGCAGCTCGGCCACCAGCTCCCGGCCCGTCTCGCCCGAGGCGCCCAGCACGAAGCAGGATCGGTGCTGGGCCCGGAACTGCTCCCGGAGCCGCTCCAGCTCCTCCGACTCGGTGCCTGCCATGCTGCGAGTCCAGAGCGAGCGACTCGCTGCAGCTGCTGCCCCCGCCCGGATCATCCGCGCATGTGCAGCCTGCCCCCGCCCCATTCAAATCAATGGGGCGGGAGCCCCGCCCGGAATCCCGGGGCTTCTCCCCCCTCCGTCCCCCCGCTATGGGGCTCGCGGGGAGATGCAGGTGACAGGAAAAG
>TRINITY_DN1042_c0_g1_i1 len=2647 path=[0:0-253 1:254-265 3:266-2646]
CGTGTGTTTCTATTTATTTAAGCTTATTGGTTTGATATGATTTGCCCCCTGAGCACACAGGATAACAAATTTAATTTAAAAAAACAGATTGTGTCGTCCTTTGTAAACAGACAAAACCAGAGGCTCTTTCAAAGTCTAATTTATTTGGTTTTTAAGTTTTAAATCACCAAACTCTCAACGCAACATAACCATTCCCGATGTTGGAGTTCCCTTTCTCAGCTCAAGCAGGGAAATCCTGTTTTTCAAGTATTTGGATTTTCATGATTTCCACAGCTTTCCCCTTATTTTATCCTGAATGTTGACGTTCCTAACTTTAATTCTTTGGTTTTGTTTTTTTTGGGTTTTTTAAACTTGAAAATTTACATTTTAAGGTAAAAGAAAAACTTTTTAAAAGTCCAAAGAACTTGGTGCTAAAAAAATAATTAATTCCCAAATGAACGAGTTGGTGGACATTTTATGGAAAACTACAAGACAAACGTTCTGAAACTTCACAAAAATTCAGGACCATAATAAAGTGGGATTTTTGAATAAATTGATGGAATTTAGTGGACCGGGGGGGTGAGATAAGAGACTTTTTTGAAATCCTGACAATTTCATTTCTGTTTTGGTGACAATTCTGTACTAGTTGTGTGTTTGCTCTGGCCAAGCGTATAATTCCCTGGTTTCTTACTCTCTTTTCTAACCCACCCACCCCCACGTAACTGAGCATTTCTCCTTTTGAAAAGATGGTTTGGCTCATACTCGCCTCTTATTTTAGTTTCGTTGGCAAGTTTTGGGTTAAGGGCTAGGCAATTATGGGCTTTTCATGTAGCCTACAAGTGCCAAAGGCACAAATCTCTAGGGCTTGTTGATCCCCAGAGGAACCCTGGCTTGGTCTAGCGTGACAGGCACGTTGGTTTCACCCTGCGAATGGCTTGGAGCAGCCACCGGCGCAGGGCGACTCAGGAGGCACCGGTGGCTGAGGAGGCTTTAAGGCACTGCTGCCTCCCTGAAGGTCCCGGGTTCAAGTCCTGCTTAATCCTCCCGCACCAGCTGCCTCCAGTCCCCCCCTGGGCGGGGGAAGTCAAAGGGGATTGGGCAGGATCCTGGTCACTCCCCTCAGGGTCTTCAGCTAGAGAGGAAGTTGAAATTGCTAAGACTGAAATTCAGTCGCCGCCTCTCTCAACCCGCATGCATCCCTCGTCCGCGGGACACACGTCCCGGTTTGGGCGGGACTCCGTCTCCTGCTAGAGGCGGCGGCAGCAGCTGGAGTGGTCGGATCTCAGACAGGCCAGCTGCTCCCAACTGCCAGCAGAGAGGAAGGCCGTTGCCCTTATAATATTCAATTATATTAAACTTCTAATTAGAAACACATTCCGTTGCATACTGTATCCATTAAGTAAACTAACGTGCAACTCTTCCTAGCACGCAAATCAACGTATTTGCATAGTACAACGAGAGAGAAACAATTGCGTAAATATTCACAGCATGCAAACAAACTAATTTGCATCTAATTAACAGGCAGAGTAGGTATCTCTTATTTTAAAGCCCATGGAGCATCCAGTCACGCCCCCAGCCCCCCCCGCGCATGGACGTCCGTGTGGTGGCAATAGGAGACATTCACAACAAGGAAGGGGAGGAGCCGCAGCGCAATGGCTCCCAGGACCCCATTATTGGGTTTTACGGGGGTTCCAGGCAGCATGAAGAGAAAAGCAGGGTACTGGGGGGGGGAGAACGGGACTGCCCCCCACTCCCTCCTAGGCCGCCTGCCCCAGAGCGTGAATGGCCGCGTTCTCCAACACCTCGGTCTTTTGGCTATCGCCGATGGGCGTCACCACGGTGTTCAGCATCGCCTTGGCAACCGTCGCCGTGGGGATGGAGTAGAAAGTTGGGGCCACGTGAGCCACTAGGCCGAGGAATTTCTGGGCTAACCATTCGCCCGGACGGGACTCCTTGCGGTGACACAGCAGCACCGCCGGGCGGAAGACAGAGCAGCGTTCGAAGCCCAGCGCCTGGATCGTAGCCTCCGTTTCCCCCTTGACCCGGAGATAGAGGAAGCTGCTGGCGGGGTCGGCGCCACGGGACGACTGCAGGAGGAAATGACGGCAACCGCCGGCCTTGGCCAGTTCCGCCGCGCGCACCACGTAGTCGCGATCAACGCGCACAAACCCGTCCGCCCCAGCTTTGGCCTTGGTTGTTCCCAAGCAGCAGAACCCGACATCACGGCCCTGGAACGCGCCGGCAAATTCATCCAGCTTCTCGAAATCAACCAGCTCCTGAGTCAGGGTGGGGTCCTGCTCCCCGTCCAGCTCCAGCTCTCGGCGCCCGATCAGCGTCACCCTGGAGAAGAGACGCAGCCGCCGCAGCTCGGCCACCAGCTCCCGGCCCGTCTCGCCCGAGGCGCCCAGCACGAAGCAGGATCGGTGCTGGGCCCGGAACTGCTCCCGGAGCCGCTCCAGCTCCTCCGACTCGGTGCCTGCCATGCTGCGAGTCCAGAGCGAGCGACTCGCTGCAGCTGCTGCCCCCGCCCGGATCATCCGCGCATGTGCAGCCTGCCCCCGCCCCATTCAAATCAATGGGGCGGGAGCCCCGCCCGGAATCCCGGGGCTTCTCCCCCCTCCGTCCCCCCGCTATGGGGCTCGCGGGGAGATGCAGGTGACAGGAAAAG
>TRINITY_DN1012_c0_g1_i1 len=209 path=[0:0-208]
GCTGTTACGATTACGTTGTAGATTTGGTAGATCGGAAGAGCACACGTCTGAACTCCAGTCACCTTGTAATCTCGTATGCCGTCTTCTGCTTGAAAAAAAAAATATTACTGGTATTACTATAAAAAAAATTATGGGGAAAGCAAGGGGTTTTACGAATACGTTGTAGATTTGGTCGGTCCCTATAAGTGTTCCTGGATAGCTTAATTCTC
>TRINITY_DN1023_c0_g1_i2 len=1358 path=[0:0-328 1:329-1357]
CTCCCCCCCTTTAAAAACCCCCCCCCCCCCCTTTTTTTTTTTTTTTTTTTTTTTTTTTTTTTTTTTAAGGCTTCAATCTGGTGAACTGAACAATTATAGTGGATTTAGCAGATCAAGAAACCTTTATTTGAAAGATGGTAAGCATAATATGAAGTGAGCTAGTGATCCTACCCAAGTTGCTTAAGTTAAGGTCTAGGAATACCCGGAAGACAGCAAGAAGTTTAGTCTAAACTCATATCTTCCTCCTCATCTTTTTTGTCCTTCGATTCTCCCTCCTTTTGGTCTGACTTGACGTTGTTCTGCATCGCTTTAGCAAAGGCTTCTACATCTGCAAGAAGACACAGCCATTAGGTCAGCATCCCAATCCCGTTCCCACAGACAACATTTAACCTCAATAGGTCAACTCTTCTTCTGTTATAGGAAACAGACATGACAGGGAGAGAACGAAGTGTCAGGCAAGGAAACTTCAAGCTTTACACAGAACACATTTGTTTTAAAGTTTCATTAGTATATCAAGGTAACTGGAGCTTTACTGTCACAGGGATCAAGGTTTGGGAGTCATTTTTACTAGAGAAAACAACAGAATCCAATGCCTGCAACGACAGGGATGGGGGTTTTCCAATTTTGAATCGGATAATTTTCCAATGTCCTAAATTAATTGGGAAGTGCCTAAACATGTTTGACTTGTATTAAACAAAAAAAACTCAGAAACCACACCATGAATTGTAAATATTTTAAGACAGACAACATAATAGCACACACTTTCCTTGCATTGTTTAAGCTTTTTTTTCTTGAGCACTGAAAACTGTTAATGCTGGTTTGGGGGCATTAATGACAGCACGCCCAAAGAGCGGTGCATGATATGCCACTGTCGTCAACTGGTCTTTCACTGGGCACCTTCAGTTTCACGGTTGCTGTCTGTAGAAGCACTTGCACTATGTTACTTCCAGTTCAGACAGAGGTAAATCTAGTTCAGAAGTGCTTGAGCCACGTTCTCTTTCACTAAAGGATGGTGTGTTTATGTGAGCGCATTAAAAAATTACAACTTTGAAATTGCCCAATTTGACTGGTATTGGTATCCATGCATTACATGACTAATTAATTGTATGAAAACTGCATACTGAGAACTGCAAAAAAAATTCCATTACAAAAAATATTTGTAAAGCCACACATTCCAGACATCCCTGCATTTGGGCAGAGGGGAATGATGCACATAGCGTTTCCCCTTCTGAGCCTGGAGCACCCGTTAGGAAGGAGGGGGTCACCAACGTGGTTTGCTAGTTTTTACAGCACATCCACCCACGCTAAGAGCAACACTCTTGATGGAGCACTTACCGCCTTTATTTGCTGCATCTACC
>TRINITY_DN1023_c0_g1_i1 len=1368 path=[0:0-328 2:329-590 4:591-1367]
CTCCCCCCCTTTAAAAACCCCCCCCCCCCCCTTTTTTTTTTTTTTTTTTTTTTTTTTTTTTTTTTTAAGGCTTCAATCTGGTGAACTGAACAATTATAGTGGATTTAGCAGATCAAGAAACCTTTATTTGAAAGATGGTAAGCATAATATGAAGTGAGCTAGTGATCCTACCCAAGTTGCTTAAGTTAAGGTCTAGGAATACCCGGAAGACAGCAAGAAGTTTAGTCTAAACTCATATCTTCCTCCTCATCTTTTTTGTCCTTCGATTCTCCCTCCTTTTGGTCTGACTTGACGTTGTTCTGCATCGCTTTAGCAAAGGCTTCTACATCGCCTTTATTTGCTGCATCTACCGCCTCAGTTGGTAAGCCAAACTGACTCATCAATGGCCCAAGTTGTCCAGAAGCTAAGGCAGCACTGAACATGCTCAATGCCTGCTGGAACTGAGGGGAGGTCAGTGTGTTCTGGATCTCTTCAGCTGTCTGGGGCAGAGATTCCCCCGATGGAAGATAAGGCAGCAACCGCTCTTGTACATCAGCATTGGCAAGGATGGGAGCCATGATCTCAGGAGACAGCACACTGGCCAAGTCAACTGAGCTTGGCGTGGGGCTAGGACTGGTGGCAGAGGCAGCAGCTGCAGGAGCCGACGGAGCTGGCGTTACACGCGTGGAGGAAGTACTGGAAGACGGGGTTACCGCAGCCGATTGGCTGCGAGAGCTGGAAGATGAGCTGCTCGTCGGGGGTCCCCCACTTCCCAGGAGGCTAGCCAGACCAGGTCCTGTCAGCGCACCGAGCCCTCCAAGTCCTCCTAAGCCTGTTGGTCCAATGAGCTGCATGAGCTGGTTATGGCTCATGTTTCCCAGAAGGCTTTGCAAACCACCTTCACCTCCCAGTGCGGAGAGCTCATGGCCTCCACTTCCACTCCCACCCAGAGCGCCAGGCATCGGTGGGTTGTTGAGATACTCATTCACTTTGCGACAATGCTCTTCATCTTTATCAGTCTTGGGCTCCTGCATCCAGAAGAAAAGGCGCTTGGAGCCTGCCTTGAACTTCAGCACATACACACGGCCGGTTGTGCACTGAGGGACCCTCTTGAATTCACAGTCCTCAGGAAAAATGATCAAGTCATCCTCAACATTACCAGAAGTCCTGTCCTTCCAACAGAAGTGAATGAGGGAGTCATCCGTTTGCTGGATATAAACAAGGCCTTTCCGCTTATCGGGGGTGACCGTGCTGCCTTTCAGAGACATCTTTCCTGCACGGAACTCGACCAGGTATTTGCTAGATGAGCCACGGGAGCCTGGCACGAGGCTCGGAAACAACGCACCTGAAGACATCCTGCCACTTCTTCCCCACAGTCTCTCTCTTTGC
>TRINITY_DN1023_c0_g1_i4 len=1476 path=[0:0-328 2:329-590 3:591-698 4:699-1475]
CTCCCCCCCTTTAAAAACCCCCCCCCCCCCCTTTTTTTTTTTTTTTTTTTTTTTTTTTTTTTTTTTAAGGCTTCAATCTGGTGAACTGAACAATTATAGTGGATTTAGCAGATCAAGAAACCTTTATTTGAAAGATGGTAAGCATAATATGAAGTGAGCTAGTGATCCTACCCAAGTTGCTTAAGTTAAGGTCTAGGAATACCCGGAAGACAGCAAGAAGTTTAGTCTAAACTCATATCTTCCTCCTCATCTTTTTTGTCCTTCGATTCTCCCTCCTTTTGGTCTGACTTGACGTTGTTCTGCATCGCTTTAGCAAAGGCTTCTACATCGCCTTTATTTGCTGCATCTACCGCCTCAGTTGGTAAGCCAAACTGACTCATCAATGGCCCAAGTTGTCCAGAAGCTAAGGCAGCACTGAACATGCTCAATGCCTGCTGGAACTGAGGGGAGGTCAGTGTGTTCTGGATCTCTTCAGCTGTCTGGGGCAGAGATTCCCCCGATGGAAGATAAGGCAGCAACCGCTCTTGTACATCAGCATTGGCAAGGATGGGAGCCATGATCTCAGGAGACAGCACACTGGCCAAGTCAACTTGCTGTCCTCCTGCTCCAGACGGCACATTCATAGTAGCTAGAATGTTCTGGAGGTCGCTCAGTTGAATGGGCTGGGTGGGGCTTGTTGCAGTGCTGGTTCCATTACCTGAGCTTGGCGTGGGGCTAGGACTGGTGGCAGAGGCAGCAGCTGCAGGAGCCGACGGAGCTGGCGTTACACGCGTGGAGGAAGTACTGGAAGACGGGGTTACCGCAGCCGATTGGCTGCGAGAGCTGGAAGATGAGCTGCTCGTCGGGGGTCCCCCACTTCCCAGGAGGCTAGCCAGACCAGGTCCTGTCAGCGCACCGAGCCCTCCAAGTCCTCCTAAGCCTGTTGGTCCAATGAGCTGCATGAGCTGGTTATGGCTCATGTTTCCCAGAAGGCTTTGCAAACCACCTTCACCTCCCAGTGCGGAGAGCTCATGGCCTCCACTTCCACTCCCACCCAGAGCGCCAGGCATCGGTGGGTTGTTGAGATACTCATTCACTTTGCGACAATGCTCTTCATCTTTATCAGTCTTGGGCTCCTGCATCCAGAAGAAAAGGCGCTTGGAGCCTGCCTTGAACTTCAGCACATACACACGGCCGGTTGTGCACTGAGGGACCCTCTTGAATTCACAGTCCTCAGGAAAAATGATCAAGTCATCCTCAACATTACCAGAAGTCCTGTCCTTCCAACAGAAGTGAATGAGGGAGTCATCCGTTTGCTGGATATAAACAAGGCCTTTCCGCTTATCGGGGGTGACCGTGCTGCCTTTCAGAGACATCTTTCCTGCACGGAACTCGACCAGGTATTTGCTAGATGAGCCACGGGAGCCTGGCACGAGGCTCGGAAACAACGCACCTGAAGACATCCTGCCACTTCTTCCCCACAGTCTCTCTCTTTGC
>TRINITY_DN1070_c0_g1_i1 len=465 path=[0:0-464]
CCCCACAATTAAGCCATACAATTTCAAATAAATAAAAAAATACATTGAAAAGAAGAAAAAAAAAAATCATTGGGACAGCATCCCCCCCCCCAGCCCCCAAACAGGCAAAGTTAAAGAATCCATTCGAATTTTTTTAAAAACCAAAACCATCCAGGCTAGAGAGTCGAGTCCTTTTCTATGCTGGGTGAGGCAGGGGAATTGGGAGCTATTGGCAAGAGAAAGCCGCACCAATCGGCAGCTCGGTACAGACCGATGATTATTATTTTAAAAATACCCATCTTTGTCTGGACGTGAAGGGGAGGAGACGGGGCTGCTGAACAGGAAAGGCCAGGCGTGAAGAGGGGAGGGGCGGAGCAGAGAAAGGAGGGGGCACGACAACCTGGGAAATAGGGCATGGGGGGGTGGGGGGGGAGAGGAACCGCGCTGCCCCAGGAGGATGGGGTTGAAAGGAAGGTAAAGCCCTTC
>TRINITY_DN1041_c0_g1_i1 len=302 path=[0:0-301]
GAGAGGAGCTCCTGCAAGATTGCTATTTTTTTTCAAGCAGAAGACGGCATACGAGATTACAAGGTGACTGGAGTTCAGACGTGTGCTCTTCCGATCTCTTGAACAAGTTAACAGCTCAGGAGAGGAGCTCCTGCAAGATTGCTATTTTTTTTCAAGCAGAAGACGGCATACGAGATTACAAGGTGACTGGAGTTCAGACGTGTGCTCTTCCGATCTCTTGAACAAGTTAACAGCTCAGGAGAGGAGCTCCTGCAAGATTGCAAACTATGGACTAAAGACTTGGCCATGAACTAAGATTTGAA
>TRINITY_DN1025_c0_g1_i1 len=351 path=[0:0-350]
CCATGAGCCCCTCACAGGAGTCTCGGATGGAACGGTCCAGGAACTCTGCGATCTCGTCAGTGCTGCCCGTGTCCATGGAGGTGGCAAAGAGGAACTGGCCCTCAGTCTCCACAAAGGAGTCGTGCAGCAGGGCCCGACGCTGGCACAGGGGCTCCCGCACCAGGGACTGCCCATTGAGGTAGAGCATGTCGAAGGCGTACACACACACCTGCACCTGGATCTCAGCAGCATCCACATCCTTGCGCTTGCGAGTGGTCAGCACCTGGAAGGGCTGGATTTGCTTGGTCTCGGGGTCCCAAGCCACAGCCTCTGTGTCCAAGATGCAGGACTGCACTGTGCTCTTCTTCACCT
>TRINITY_DN1025_c0_g2_i2 len=1490 path=[1:0-39 2:40-1253 4:1254-1489]
GACGTGTGCTCTTCCGATCTTAGGCCCCAACAGCCAACACAGGTGCTGGGGCCAGGGGTCTACAGTGGTGGGGACGTGGGGCAAGAGAAGAAGGTGGGGTACAGGGAAGGCAGGAGCTAGTGTGGCAACAGCTGGTGGGGTGGGGTGGGGTACATCGCTCCCTCCCTTGTGATGCAGACACACTAGCCGGCAGGAATCCAGGGGGGAAGGAGTTGAGCGGGGGGGTTAGATGGGACTAGGCTCGGGTCGGTCACATAGGGACAGAGGACCCAGCAGTGCTAGGTTATTATAGGGCCGGGGCCGGGGCCAGCCCACTGGGGTAGGGCAAGTCTAGCCTGTAGGGGTGAGTCAATAATGAAGTAGGGAGGAGATGCCTAGTGTGTGAGCATGCTGGGGGTGCAAGGTGCCCAGTCTCTCACCCCCCTGGGGAATAGTGCAGGCAGGAGGATCCCAGGCACGTAGTCCAAGGGGGGGAGAACACATTTGTAAGGGGGGTTGGGCACGGCCCAGCTTGGAGGGGAAGGGGGGCTGGGACCCAAGTAGAGCCTTTTCTGTGTATGTTTTATAGCTCTTGCTAACTTTCTGTATATTATCTGCGCCAGTGACAACACTATCAATAAACAGCCGCCAACATTGCCTGGAGCTCCAGAGTGCGTCTGTGCCGCCCCGCCCAAGCGAGAGGCTAGGAGCTACAGCGATGAATGTTTAATGAGTTGGTAAATACACCCTGAGCTGCCTGCCCCCAGGCAGGGATTTGGACGTGCAGCCCGACTCTGGGCATCCCTGCTCCAACCCCAGAGCCTGGCTGGCTGGCCTAGCAGGGCTTGGGCCCCAGTGGCCGGGGTCTCTCTCCCGGCAGCACCCCCGTTCCCAGGCAGCGCTAGTAGAAGTCATCGTCGATGCCCTTCTCTCCCAGCTGCTGGTTCTGGATCTGCTGCTGCTTCCGGTACAGCTCAGCCACCTGCGTGCTCGTAGTGGCGTCCTCTGGCTTCTTGTCATTGCGGATGCGCAGAAACCGAGGAAAGCGCAGTGAAATGCCCTTCTCTTCGTCCACCAGGCCGACGGCCGCCTTGTGTACGGGTGAGATGGACAGGTCTGCGCACTTCACCTCCCAGACCTGCTGTGTCTCCAGCCAGTGGTCGGGCTCCGTCGTGCTGCTCCAGCGGTAGTACGGACGTGGCTGGGGGATCACGTGGTCCTTGAGGAAGGTGTGATGCTTCTCTAGGGCCTCGTCGGTAAAGCCAGTGCCAATCTTGCAGATACTCTGGAACTCCTCGCTCTCCTCATCGTAGCAGGCCAGCAGGAAGCCCCCATAGGTGCCCACGCGCTTGCCCTTGCCCAAGAAGGCACCAATCACCACCAGGTCCAGTGTGTCTCCAACGCCCTCCAGGTAATCCTTCTTCAGCTTCAACCAGTTGTGGGACCTCTTGGCGATTTCGTACGTTGCATCCACCTCCAGGGTCTTCACCATGAGCCCCTCACAGGAGTCT
>TRINITY_DN1025_c0_g2_i3 len=1321 path=[1:0-39 2:40-1253 3:1254-1320]
GACGTGTGCTCTTCCGATCTTAGGCCCCAACAGCCAACACAGGTGCTGGGGCCAGGGGTCTACAGTGGTGGGGACGTGGGGCAAGAGAAGAAGGTGGGGTACAGGGAAGGCAGGAGCTAGTGTGGCAACAGCTGGTGGGGTGGGGTGGGGTACATCGCTCCCTCCCTTGTGATGCAGACACACTAGCCGGCAGGAATCCAGGGGGGAAGGAGTTGAGCGGGGGGGTTAGATGGGACTAGGCTCGGGTCGGTCACATAGGGACAGAGGACCCAGCAGTGCTAGGTTATTATAGGGCCGGGGCCGGGGCCAGCCCACTGGGGTAGGGCAAGTCTAGCCTGTAGGGGTGAGTCAATAATGAAGTAGGGAGGAGATGCCTAGTGTGTGAGCATGCTGGGGGTGCAAGGTGCCCAGTCTCTCACCCCCCTGGGGAATAGTGCAGGCAGGAGGATCCCAGGCACGTAGTCCAAGGGGGGGAGAACACATTTGTAAGGGGGGTTGGGCACGGCCCAGCTTGGAGGGGAAGGGGGGCTGGGACCCAAGTAGAGCCTTTTCTGTGTATGTTTTATAGCTCTTGCTAACTTTCTGTATATTATCTGCGCCAGTGACAACACTATCAATAAACAGCCGCCAACATTGCCTGGAGCTCCAGAGTGCGTCTGTGCCGCCCCGCCCAAGCGAGAGGCTAGGAGCTACAGCGATGAATGTTTAATGAGTTGGTAAATACACCCTGAGCTGCCTGCCCCCAGGCAGGGATTTGGACGTGCAGCCCGACTCTGGGCATCCCTGCTCCAACCCCAGAGCCTGGCTGGCTGGCCTAGCAGGGCTTGGGCCCCAGTGGCCGGGGTCTCTCTCCCGGCAGCACCCCCGTTCCCAGGCAGCGCTAGTAGAAGTCATCGTCGATGCCCTTCTCTCCCAGCTGCTGGTTCTGGATCTGCTGCTGCTTCCGGTACAGCTCAGCCACCTGCGTGCTCGTAGTGGCGTCCTCTGGCTTCTTGTCATTGCGGATGCGCAGAAACCGAGGAAAGCGCAGTGAAATGCCCTTCTCTTCGTCCACCAGGCCGACGGCCGCCTTGTGTACGGGTGAGATGGACAGGTCTGCGCACTTCACCTCCCAGACCTGCTGTGTCTCCAGCCAGTGGTCGGGCTCCGTCGTGCTGCTCCAGCGGTAGTACGGACGTGGCTGGGGGATCACGTGGTCCTTGAGGAAGGTGTGATGCTTCTCTAGGGCCTCGTCGGTAAAGCCAGTGCCAATCTGGGGGCATAAGAAGTGGAAGGCTGGGTCAGACCAATGGCTCATCCTTGCAGATACTCTGGAACTCCT
>TRINITY_DN1025_c0_g2_i1 len=2822 path=[0:0-1371 2:1372-2585 4:2586-2821]
TCAGACGTGTGCTCTTCCGATCTCCGCACTGACACACACAGGCTCACACTCAGTCCCGCGCGTGGGCACCGACATGGCTTTCTAGCTCCGCACTGATCACCCCGAGCGAGCGAGCGAGCGCTGCCCGCTACCGACAACCTGCACGATGGAGTCTTTTGTCCGCAGCCCCCGTGCGCGCAGGAGTGGAGCCCATCACTTGCCGCATCCCGGCCCGGCGCCCAGACTGAACGGTCACCACCACCGTAGCCGCTGTCGCCACCGCCATGTCCCTGCTGGCAGCGCTGACCCTCGACCTGGACCTGAGCATGCTCTCAGCTAACCCCCTCCCCTGGAGGGCAGAGCTCCTCAAGCACCCACCAGCACAGCTGCCCCATTCGGATCACTATGAGCCGCCGGCCGGGCCCACGGGCGGGGGCTTCCCTGCCCTTGCCCCAGAGCCCACCCCACTGTCAGGCGATGGCTTCTCGGACTGGATGACGGAGCGCACAGACCTGACCTCGCTCCTGAGTGCGTCGGGGGAACCCTTCGCACTCCCCCTGCCCTCACCGCCTCCCCCCGACCTGGAGGCCATGGCCTCGCTGCTGAAGAAGGAACTGGAGCAGATGGAGGATTATTTCCTAGAGGAAACGCTCTCTCCAGATCAGGTGGCACCCAGCACGCCCCCCTCCTCCTCCTCCAACACCCCCTTCCACTTCCCCTTTGGCGACAACAGTGGTGGCTTCCATCCCCTGGCCCCTTCCCCTGCCCCCCTGCAGACCCTGGACTCGGGCTGTCTAGAGCTGCTGGCACTGTATGGGGGGGTGCCCAACGAACTCCCGCTAGCAGGGGAGGAAGGGCCCAGCCAGGCCCAGCCCCCTCCTATCACCGCCCCACCCCCCCACAGGGGTGACCGGCGCCAGAAGAAGCGGGACCAGAACAAGACAGCAGCGCTGCGGTACCGGCAGCGCAAACGGGCAGAGCACGAGGCACTGGGGGATGAGTGCCAGATCCTGGAGGCACACAACCGGGAGCTGCGCGAGAAGGCGGAATCCATAGAGAGGGAGATCCAGTATGTCAAGGACCTGCTCATTGAGGTCTACAAGGCACGGAGCCAGCGCCTGCGCAGCACCACCGCCCCCTAGGGGAAGGGAGGACCCTATCAGCAGCACTACCCCCAGGGGACCCCCACACACCGCCCCCTAGGGGGAAGGGAAGAACCTGCACAGCCCCAGCCCCTCGGGGCCTGGAACCAGCCTCTCCCCCCACCCCCAGGGGACTGGAACTGACACACTAGCTTCTAGAAAAAGGGTTTGGAGCTGACACGAGACTGAGAAGCACCCCCAGGATCAGAGTATGGGGTTTACAGAGACCCATAGGCCCCAACAGCCAGCAGAGGTGCTGGGGCCAGGGGTCTACAGTGGTGGGGACGTGGGGCAAGAGAAGAAGGTGGGGTACAGGGAAGGCAGGAGCTAGTGTGGCAACAGCTGGTGGGGTGGGGTGGGGTACATCGCTCCCTCCCTTGTGATGCAGACACACTAGCCGGCAGGAATCCAGGGGGGAAGGAGTTGAGCGGGGGGGTTAGATGGGACTAGGCTCGGGTCGGTCACATAGGGACAGAGGACCCAGCAGTGCTAGGTTATTATAGGGCCGGGGCCGGGGCCAGCCCACTGGGGTAGGGCAAGTCTAGCCTGTAGGGGTGAGTCAATAATGAAGTAGGGAGGAGATGCCTAGTGTGTGAGCATGCTGGGGGTGCAAGGTGCCCAGTCTCTCACCCCCCTGGGGAATAGTGCAGGCAGGAGGATCCCAGGCACGTAGTCCAAGGGGGGGAGAACACATTTGTAAGGGGGGTTGGGCACGGCCCAGCTTGGAGGGGAAGGGGGGCTGGGACCCAAGTAGAGCCTTTTCTGTGTATGTTTTATAGCTCTTGCTAACTTTCTGTATATTATCTGCGCCAGTGACAACACTATCAATAAACAGCCGCCAACATTGCCTGGAGCTCCAGAGTGCGTCTGTGCCGCCCCGCCCAAGCGAGAGGCTAGGAGCTACAGCGATGAATGTTTAATGAGTTGGTAAATACACCCTGAGCTGCCTGCCCCCAGGCAGGGATTTGGACGTGCAGCCCGACTCTGGGCATCCCTGCTCCAACCCCAGAGCCTGGCTGGCTGGCCTAGCAGGGCTTGGGCCCCAGTGGCCGGGGTCTCTCTCCCGGCAGCACCCCCGTTCCCAGGCAGCGCTAGTAGAAGTCATCGTCGATGCCCTTCTCTCCCAGCTGCTGGTTCTGGATCTGCTGCTGCTTCCGGTACAGCTCAGCCACCTGCGTGCTCGTAGTGGCGTCCTCTGGCTTCTTGTCATTGCGGATGCGCAGAAACCGAGGAAAGCGCAGTGAAATGCCCTTCTCTTCGTCCACCAGGCCGACGGCCGCCTTGTGTACGGGTGAGATGGACAGGTCTGCGCACTTCACCTCCCAGACCTGCTGTGTCTCCAGCCAGTGGTCGGGCTCCGTCGTGCTGCTCCAGCGGTAGTACGGACGTGGCTGGGGGATCACGTGGTCCTTGAGGAAGGTGTGATGCTTCTCTAGGGCCTCGTCGGTAAAGCCAGTGCCAATCTTGCAGATACTCTGGAACTCCTCGCTCTCCTCATCGTAGCAGGCCAGCAGGAAGCCCCCATAGGTGCCCACGCGCTTGCCCTTGCCCAAGAAGGCACCAATCACCACCAGGTCCAGTGTGTCTCCAACGCCCTCCAGGTAATCCTTCTTCAGCTTCAACCAGTTGTGGGACCTCTTGGCGATTTCGTACGTTGCATCCACCTCCAGGGTCTTCACCATGAGCCCCTCACAGGAGTCT
>TRINITY_DN1025_c0_g2_i4 len=2653 path=[0:0-1371 2:1372-2585 3:2586-2652]
TCAGACGTGTGCTCTTCCGATCTCCGCACTGACACACACAGGCTCACACTCAGTCCCGCGCGTGGGCACCGACATGGCTTTCTAGCTCCGCACTGATCACCCCGAGCGAGCGAGCGAGCGCTGCCCGCTACCGACAACCTGCACGATGGAGTCTTTTGTCCGCAGCCCCCGTGCGCGCAGGAGTGGAGCCCATCACTTGCCGCATCCCGGCCCGGCGCCCAGACTGAACGGTCACCACCACCGTAGCCGCTGTCGCCACCGCCATGTCCCTGCTGGCAGCGCTGACCCTCGACCTGGACCTGAGCATGCTCTCAGCTAACCCCCTCCCCTGGAGGGCAGAGCTCCTCAAGCACCCACCAGCACAGCTGCCCCATTCGGATCACTATGAGCCGCCGGCCGGGCCCACGGGCGGGGGCTTCCCTGCCCTTGCCCCAGAGCCCACCCCACTGTCAGGCGATGGCTTCTCGGACTGGATGACGGAGCGCACAGACCTGACCTCGCTCCTGAGTGCGTCGGGGGAACCCTTCGCACTCCCCCTGCCCTCACCGCCTCCCCCCGACCTGGAGGCCATGGCCTCGCTGCTGAAGAAGGAACTGGAGCAGATGGAGGATTATTTCCTAGAGGAAACGCTCTCTCCAGATCAGGTGGCACCCAGCACGCCCCCCTCCTCCTCCTCCAACACCCCCTTCCACTTCCCCTTTGGCGACAACAGTGGTGGCTTCCATCCCCTGGCCCCTTCCCCTGCCCCCCTGCAGACCCTGGACTCGGGCTGTCTAGAGCTGCTGGCACTGTATGGGGGGGTGCCCAACGAACTCCCGCTAGCAGGGGAGGAAGGGCCCAGCCAGGCCCAGCCCCCTCCTATCACCGCCCCACCCCCCCACAGGGGTGACCGGCGCCAGAAGAAGCGGGACCAGAACAAGACAGCAGCGCTGCGGTACCGGCAGCGCAAACGGGCAGAGCACGAGGCACTGGGGGATGAGTGCCAGATCCTGGAGGCACACAACCGGGAGCTGCGCGAGAAGGCGGAATCCATAGAGAGGGAGATCCAGTATGTCAAGGACCTGCTCATTGAGGTCTACAAGGCACGGAGCCAGCGCCTGCGCAGCACCACCGCCCCCTAGGGGAAGGGAGGACCCTATCAGCAGCACTACCCCCAGGGGACCCCCACACACCGCCCCCTAGGGGGAAGGGAAGAACCTGCACAGCCCCAGCCCCTCGGGGCCTGGAACCAGCCTCTCCCCCCACCCCCAGGGGACTGGAACTGACACACTAGCTTCTAGAAAAAGGGTTTGGAGCTGACACGAGACTGAGAAGCACCCCCAGGATCAGAGTATGGGGTTTACAGAGACCCATAGGCCCCAACAGCCAGCAGAGGTGCTGGGGCCAGGGGTCTACAGTGGTGGGGACGTGGGGCAAGAGAAGAAGGTGGGGTACAGGGAAGGCAGGAGCTAGTGTGGCAACAGCTGGTGGGGTGGGGTGGGGTACATCGCTCCCTCCCTTGTGATGCAGACACACTAGCCGGCAGGAATCCAGGGGGGAAGGAGTTGAGCGGGGGGGTTAGATGGGACTAGGCTCGGGTCGGTCACATAGGGACAGAGGACCCAGCAGTGCTAGGTTATTATAGGGCCGGGGCCGGGGCCAGCCCACTGGGGTAGGGCAAGTCTAGCCTGTAGGGGTGAGTCAATAATGAAGTAGGGAGGAGATGCCTAGTGTGTGAGCATGCTGGGGGTGCAAGGTGCCCAGTCTCTCACCCCCCTGGGGAATAGTGCAGGCAGGAGGATCCCAGGCACGTAGTCCAAGGGGGGGAGAACACATTTGTAAGGGGGGTTGGGCACGGCCCAGCTTGGAGGGGAAGGGGGGCTGGGACCCAAGTAGAGCCTTTTCTGTGTATGTTTTATAGCTCTTGCTAACTTTCTGTATATTATCTGCGCCAGTGACAACACTATCAATAAACAGCCGCCAACATTGCCTGGAGCTCCAGAGTGCGTCTGTGCCGCCCCGCCCAAGCGAGAGGCTAGGAGCTACAGCGATGAATGTTTAATGAGTTGGTAAATACACCCTGAGCTGCCTGCCCCCAGGCAGGGATTTGGACGTGCAGCCCGACTCTGGGCATCCCTGCTCCAACCCCAGAGCCTGGCTGGCTGGCCTAGCAGGGCTTGGGCCCCAGTGGCCGGGGTCTCTCTCCCGGCAGCACCCCCGTTCCCAGGCAGCGCTAGTAGAAGTCATCGTCGATGCCCTTCTCTCCCAGCTGCTGGTTCTGGATCTGCTGCTGCTTCCGGTACAGCTCAGCCACCTGCGTGCTCGTAGTGGCGTCCTCTGGCTTCTTGTCATTGCGGATGCGCAGAAACCGAGGAAAGCGCAGTGAAATGCCCTTCTCTTCGTCCACCAGGCCGACGGCCGCCTTGTGTACGGGTGAGATGGACAGGTCTGCGCACTTCACCTCCCAGACCTGCTGTGTCTCCAGCCAGTGGTCGGGCTCCGTCGTGCTGCTCCAGCGGTAGTACGGACGTGGCTGGGGGATCACGTGGTCCTTGAGGAAGGTGTGATGCTTCTCTAGGGCCTCGTCGGTAAAGCCAGTGCCAATCTGGGGGCATAAGAAGTGGAAGGCTGGGTCAGACCAATGGCTCATCCTTGCAGATACTCTGGAACTCCT
>TRINITY_DN1025_c0_g3_i1 len=560 path=[0:0-559]
GCGGCCCTTCAGGGCAGGCGGCTTTTCCACTGCTGCGGGTACCGATGTCTTCTCTGCCTTTGCTGGAGCCTTCCGGGGGGCAAAGAAGCTGGAGATGGCTTTGCTGGGCTTGGCTGGTTCAGGTCTCAGCTCCTCCTCTTCCTGAGCGGTGCCCGTCTTCTCGGACAGCTCCAGCTCTGAGCTCCGACTTTTCACCTCGGGTGTCTCCACAACCATCTCGTCTGGCTCCACTTCTTCTGGGCCTTCTCCTTTCTCTTCCGCCCTCCATCGCTTGGTACGCTGCTCCCCATGGAAGCTCTCATCATCCGCTGCCTCCTCTGCTTTGCGCTTGGGGAACTGCTTGCGGGCAGTGCGGCGGCGGGGGATGCCAGAAGGAGAAGGAGACTCGGAGGGGGCTGGGCTTCCCCCAGCATGGCTGCTGCTGCCGGCTGACGAGGGGCTCTCTCTAGAGGGGCTCACCTGGGGAGCGGTGGCGGCAGGATCCTGCTTGCTGTTGACGCTCCCAGCATCTCTTCCCTCTGGCTCTCCAGCCACTAACTCCTTGGCCTCCTCTTCGCTGT
>TRINITY_DN1025_c0_g4_i1 len=420 path=[0:0-419]
ACGTGCCTGGGATCCTCCTGCCTGCACTATTCCCCAGGGGGGTGAGAGACTGGGCACCTTGCACCCCCAGCATGCTCACACACTAGGCATCTCCTCCCTACTTCATTATTGACTCACCCCTACAGGCTAGACTTGCCCTACCCCAGTGGGCTGGCCCCGGCCCCGGCCCTATAATAACCTAGCACTGCTGGGTCCTCTGTCCCTATGTGACCGACCCGAGCCTAGTCCCATCTAACCCCCCCGCTCAACTCCTTCCCCCCTGGATTCCTGCCGGCTAGTGTGTCTGCATCACAAGGGAGGGAGCGATGTACCCCACCCCACCCCACCAGCTGTTGCCACACTAGCTCCTGCCTTCCCTGTACCCCACCTTCTTCTCTTGCCCCACGTCCCCACCACTGTAGACCCCTGGCCCCAGCACCT
>TRINITY_DN1025_c0_g5_i1 len=1260 path=[1:0-118 7:119-408 8:409-1259]
ACTAAGGGGGCTCCTCTCATGGTGCTGGGAGAGGAACAGGCTGTGTCACCCAAGCCCCACGTGCATATTGGGTGGAGGGCAACGGGGGGCTGTGCTGGTGGTAACGGACTGTCTCCCCCAGACTCCTGTGAGGGGCTCATGGTGAAGACCCTGGAGGTGGATGCAACGTACGAAATCGCCAAGAGGTCCCACAACTGGTTGAAGCTGAAGAAGGATTACCTGGAGGGCGTTGGAGACACACTGGACCTGGTGGTGATTGGTGCCTTCTTGGGCAAGGGCAAGCGCGTGGGCACCTATGGGGGCTTCCTGCTGGCCTGCTACGATGAGGAGAGCGAGGAGTTCCAGAGTATCTGCAAGATTGGCACTGGCTTTACCGACGAGGCCCTAGAGAAGCATCACACCTTCCTCAAGGACCACGTGATCCCCCAGCCACGTCCGTACTACCGCTGGAGCAGCACGACGGAGCCCGACCACTGGCTGGAGACACAGCAGGTCTGGGAGGTGAAGTGCGCAGACCTGTCCATCTCACCCGTACACAAGGCGGCCGTCGGCCTGGTGGACGAAGAGAAGGGCATTTCACTGCGCTTTCCTCGGTTTCTGCGCATCCGCAATGACAAGAAGCCAGAGGACGCCACTACGAGCACGCAGGTGGCTGAGCTGTACCGGAAGCAGCAGCAGATCCAGAACCAGCAGCTGGGAGAGAAGGGCATCGACGATGACTTCTACTAGCGCTGCCTGGGAACGGGGGTGCTGCCGGGAGAGAGACCCCGGCCACTGGGGCCCAAGCCCTGCTAGGCCAGCCAGCCAGGCTCTGGGGTTGGAGCAGGGATGCCCAGAGTCGGGCTGCACGTCCAAATCCCTGCCTGGGGGCAGGCAGCTCAGGGTGTATTTACCAACTCATTAAACATTCATCGCTGTAGCTCCTAGCCTCTCGCTTGGGCGGGGCGGCACAGACGCACTCTGGAGCTCCAGGCAATGTTGGCGGCTGTTTATTGATAGTGTTGTCACTGGCGCAGATAATATACAGAAAGTTAGCAAGAGCTATAAAACATACACAGAAAAGGCTCTACTTGGGTCCCAGCCCCCCTTCCCCTCCAAGCTGGGCCGTGCCCAACCCCCCTTACAAATGTGTTCTCCCCCCCTTGGACTACGTGCCTGGGATCCTCCTGCCTAGAGGTAAGGGAGAGGAGTTGGAGGGTTTAGGGGTTTTAAACTGCTTTTATATGCTTATAAAAGGAGGATGGGGAGGGGAATTCTGCC
>TRINITY_DN1025_c0_g5_i4 len=3627 path=[3:0-2157 4:2158-2161 6:2162-2485 7:2486-2775 8:2776-3626]
CTACAGTTCCCAGCAGCCTCCGCGCTCTGAAATCCGGATTTCGGGTGTGACGTTCCGTTCCCGTTGACATTCTGAAGTCGGGTTGGATTTTTCCCCGCGAAAAGGCTGAAGCGGCGCGAGACTCGCAGCTCCAGCCCATCATGGAGGAGGGGCTCTGAGGAGTTCCACAGTCCCAGGTGCCGTATTCCTGCTGTCTTTTGGAGCCAGCTGACAGAGCCGTGCTTGCGAGGGCCTCTCCGCCACGTGCCTCCGGCGATGCAGCGCACCATCAAAGCGTTCTTCCAGCCCCTGGCAGGGGCGAAGTCCGGAAAGGAAGAGAAGGCAAAGAGCCCGTGTGTGGCAGGGAAGGCAGCCGCAGACACGGAGCAAAGGGATGCTGGGAAGCAGATGAATGGCTCTGCTTCTTCTGGGGAGTCCCCGGTAAAGCCTGCGGCCAGGAGGATAATCCGGGCTCTGGACAGTGACAGCGAAGAGGAGGCCAAGGAGCCAGTGGCTGACAGCGAAGAGGAGGCCAAGGAGTTAGTGGCTGGAGAGCCAGAGGGAAGAGATGCTGGGAGCGTCAACAGCAAGCAGGATCCTGCCGCCACCGCTCCCCAGGTGAGCCCCTCTAGAGAGAGCCCCTCGTCAGCCGGCAGCAGCAGCCATGCTGGGGGAAGCCCAGCCCCCTCCGAGTCTCCTTCTCCTTCTGGCATCCCCCGCCGCCGCACTGCCCGCAAGCAGTTCCCCAAGCGCAAAGCAGAGGAGGCAGCGGATGATGAGAGCTTCCATGGGGAGCAGCGTACCAAGCGATGGAGGGCGGAAGAGAAAGGAGAAGGCCCAGAAGAAGTGGAGCCAGACGAGATGGTTGTGGAGACACCCGAGGTGAAAAGTCGGAGCTCAGAGCTGGAGCTGTCCGAGAAGACGGGCACCGCTCAGGAAGAGGAGGAGCTGAGACCTGAACCAGCCAAGCCCAGCAAAGCCATCTCCAGCTTCTTTGCCCCCCGGAAGGCTCCAGCAAAGGCAGAGAAGACATCGGTACCCGCAGCAGTGGAAAAGCCGCCTGCCCTGAAGGGCCGCACTGAGACCAGCAGCCATAAGAACGAGAGTGTAGCCAGCAGCGCCCTCACGCCGGTCACGCTGCTGGACCCTACAGAGTACAACCCTGCGAAAAGCAAGTATCATCCCGTCTACGATGCCTGCTGGGGTCCTGGAGAGAGGGTGCCGTATCTGGCCGTGGCCCGTACCTTCGAGCGGATTGAGGAGGAGTCTGCCCGGCTGAAGATCATTGAGACCCTCAGCAACCTGTTCCGCTCAGTGATTGCCCTGTCGCCGGCCGACTTGCTGCCTTGTGTCTACCTCTGCCTCAACCGCCTGGGTCCTGCCTACGAGGGGCTGGAGCTGGGCATCGGCGAAACCATCCTCCTGAAAGCTTTGGCCCAGGCCACAGGCCGGCAGCTGGACCAGATCAAGGCGGAGGCGGCGCAGAAGGGGGATATTGGGCTAGTCGCCGAGAGCAGCCGGAGCACCCAGCGCACCATGTTCGCCCCACCCAAGCTCAGCACCACCAGCGTCTTCGGCAAGCTTCAGGAGATCGGCCGCATGACAGGCAGCGCGTCCATGAACAAGAAAATCGACATCATCAAAAGCTTGTTTGTGGCCTGTCGGCACTCGGAGGCTCGCTATATCGCTCGGTCGTTGGGCGGGAAGCTGCGGATCGGGTTGGCAGAGCAGTCTGTGCTGTGTGCCCTGGCCCAGGCAGCATCGCTCACTCCCCCGGGGCAAGGGTTCCCCCCAAAGGTGCCGGATGCCTCCCAGGGCCGGTCCGCTGAGTCGCGCAAAGCCTGGCTGGATGAGAGAGCCCTGATAGTCAAACAGGCCTTCTGCGAGCTGCCAAACTATGACACACTGGTGCCTGTCCTCCTGCAGCACGGTGTGGAAAGTCTGCCCCAGCACTGCAAGATCACACCAGGGATCCCCCTGAAGCCAATGCTGGCCCATCCCACCAAAGGCATAGGGGAGGTGCTGAAGCGCTTCGAGGAGGCGGCCTTCACCTGTGAGTACAAGTACGACGGGGAGCGAGCCCAGATCCACATCCTGGAGAGCGGGGAGGTGCACATCTATAGCCGCAACCAGGAGGACAACACTTCCAAGTACCCGGACATCGTCGGCCGGCTACCCAAGGTGAAGAAGAGCACAGTGCAGTCCTGCATCTTGGACACAGAGGCTGTGGCTTGGGACCCCGAGACCAAGCAAATCCAGCCCTTCCAGGTGCTGACCACTCGCAAGCGCAAGGATGTGGATGCTGCTGAGATCCAGGTGCAGGTGTGTGTGTACGCCTTCGACATGCTCTACCTCAATGGGCAGTCCCTGGTGCGGGAGCCCCTGTGCCAGCGTCGGGCCCTGCTGCACGACTCCTTTGTGGAGACTGAGGGCCAGTTCCTCTTTGCCACCTCCATGGACACGGGCAGCACTGACGAGATCGCAGAGTTCCTGGACCGTTCCATCCGAGACTCCTGTGAGGGGCTCATGGTGAAGACCCTGGAGGTGGATGCAACGTACGAAATCGCCAAGAGGTCCCACAACTGGTTGAAGCTGAAGAAGGATTACCTGGAGGGCGTTGGAGACACACTGGACCTGGTGGTGATTGGTGCCTTCTTGGGCAAGGGCAAGCGCGTGGGCACCTATGGGGGCTTCCTGCTGGCCTGCTACGATGAGGAGAGCGAGGAGTTCCAGAGTATCTGCAAGATTGGCACTGGCTTTACCGACGAGGCCCTAGAGAAGCATCACACCTTCCTCAAGGACCACGTGATCCCCCAGCCACGTCCGTACTACCGCTGGAGCAGCACGACGGAGCCCGACCACTGGCTGGAGACACAGCAGGTCTGGGAGGTGAAGTGCGCAGACCTGTCCATCTCACCCGTACACAAGGCGGCCGTCGGCCTGGTGGACGAAGAGAAGGGCATTTCACTGCGCTTTCCTCGGTTTCTGCGCATCCGCAATGACAAGAAGCCAGAGGACGCCACTACGAGCACGCAGGTGGCTGAGCTGTACCGGAAGCAGCAGCAGATCCAGAACCAGCAGCTGGGAGAGAAGGGCATCGACGATGACTTCTACTAGCGCTGCCTGGGAACGGGGGTGCTGCCGGGAGAGAGACCCCGGCCACTGGGGCCCAAGCCCTGCTAGGCCAGCCAGCCAGGCTCTGGGGTTGGAGCAGGGATGCCCAGAGTCGGGCTGCACGTCCAAATCCCTGCCTGGGGGCAGGCAGCTCAGGGTGTATTTACCAACTCATTAAACATTCATCGCTGTAGCTCCTAGCCTCTCGCTTGGGCGGGGCGGCACAGACGCACTCTGGAGCTCCAGGCAATGTTGGCGGCTGTTTATTGATAGTGTTGTCACTGGCGCAGATAATATACAGAAAGTTAGCAAGAGCTATAAAACATACACAGAAAAGGCTCTACTTGGGTCCCAGCCCCCCTTCCCCTCCAAGCTGGGCCGTGCCCAACCCCCCTTACAAATGTGTTCTCCCCCCCTTGGACTACGTGCCTGGGATCCTCCTGCCTAGAGGTAAGGGAGAGGAGTTGGAGGGTTTAGGGGTTTTAAACTGCTTTTATATGCTTATAAAAGGAGGATGGGGAGGGGAATTCTGCC
>TRINITY_DN1025_c0_g5_i5 len=1015 path=[0:0-163 8:164-1014]
TCAGACGTGTGCTCTTCCGATCTGGGGGCTGGGCATGGTCCAGATTGGAGGGGAAGTGGGGTCCGGGACCCAAGTACAGCTGAGTGCAGAGCTCCCACCCAGCTGGGCAGTCCCTCCGCTGTAACCCCCTCTCCCTTGCCTCTTGGGGCGGGTCTGTGTGTGGCAGGACCACGTGATCCCCCAGCCACGTCCGTACTACCGCTGGAGCAGCACGACGGAGCCCGACCACTGGCTGGAGACACAGCAGGTCTGGGAGGTGAAGTGCGCAGACCTGTCCATCTCACCCGTACACAAGGCGGCCGTCGGCCTGGTGGACGAAGAGAAGGGCATTTCACTGCGCTTTCCTCGGTTTCTGCGCATCCGCAATGACAAGAAGCCAGAGGACGCCACTACGAGCACGCAGGTGGCTGAGCTGTACCGGAAGCAGCAGCAGATCCAGAACCAGCAGCTGGGAGAGAAGGGCATCGACGATGACTTCTACTAGCGCTGCCTGGGAACGGGGGTGCTGCCGGGAGAGAGACCCCGGCCACTGGGGCCCAAGCCCTGCTAGGCCAGCCAGCCAGGCTCTGGGGTTGGAGCAGGGATGCCCAGAGTCGGGCTGCACGTCCAAATCCCTGCCTGGGGGCAGGCAGCTCAGGGTGTATTTACCAACTCATTAAACATTCATCGCTGTAGCTCCTAGCCTCTCGCTTGGGCGGGGCGGCACAGACGCACTCTGGAGCTCCAGGCAATGTTGGCGGCTGTTTATTGATAGTGTTGTCACTGGCGCAGATAATATACAGAAAGTTAGCAAGAGCTATAAAACATACACAGAAAAGGCTCTACTTGGGTCCCAGCCCCCCTTCCCCTCCAAGCTGGGCCGTGCCCAACCCCCCTTACAAATGTGTTCTCCCCCCCTTGGACTACGTGCCTGGGATCCTCCTGCCTAGAGGTAAGGGAGAGGAGTTGGAGGGTTTAGGGGTTTTAAACTGCTTTTATATGCTTATAAAAGGAGGATGGGGAGGGGAATTCTGCC
>TRINITY_DN1025_c0_g5_i2 len=1906 path=[2:0-436 4:437-440 6:441-764 7:765-1054 8:1055-1905]
```
