## Supplementary material 5 for "The changes in the p53 protein across the animal kingdom pointing to its involvement in longevity": Sphenodon punctatus assembled transcripts.txt (part 45 of 140)

```
AGGATGTTTAAGATCTGGGATAAGCTGTCTTTGCCTGAGGAGTTCCAGGAGCCCTGTTGCTCTGCTTTAGATCCAGCTTCTGTCTGTAGCTGCTCCAGCTCCTGGCTGTAGATCTTAGCGCCTGTTTGTGCCACTTGCGCCTGCAAGTTCCTCTGGCTGTTTGCTTCTTCCCGAGCAGCAGTTCTGTCTCCGTTCCTCCACCTGTCAAGAGCTCCAGGCCAGGACTTGATCTTCGGGGTCCCTACACAGGTCTGCAGCATCTGGCGGGCTCCTTTTCCCACCTCTGTGGAGAGCTGAACTCTAGCCCTCCTTCCTCCATGGTTGAGGCCGCTGCTATGATAGCCTCCTATATGCAGCCCTGGGAGACCTCTCCCCTGGTGGCGCTAGGAGCCTCCCCTCCCCCAGCCTTGGCTGAGCTGCGCCGTTCCCTCCCCGACAGGTGAAGAAGAGCACAGTGCAGTCCTGCATCTTGGACACAGAGGCTGTGGCTTGGGACCCCGAGACCAAGCAAATCCAGCCCTTCCAGGTGCTGACCACTCGCAAGCGCAAGGATGTGGATGCTGCTGAGATCCAGGTGCAGGTGTGTGTGTACGCCTTCGACATGCTCTACCTCAATGGGCAGTCCCTGGTGCGGGAGCCCCTGTGCCAGCGTCGGGCCCTGCTGCACGACTCCTTTGTGGAGACTGAGGGCCAGTTCCTCTTTGCCACCTCCATGGACACGGGCAGCACTGACGAGATCGCAGAGTTCCTGGACCGTTCCATCCGAGACTCCTGTGAGGGGCTCATGGTGAAGACCCTGGAGGTGGATGCAACGTACGAAATCGCCAAGAGGTCCCACAACTGGTTGAAGCTGAAGAAGGATTACCTGGAGGGCGTTGGAGACACACTGGACCTGGTGGTGATTGGTGCCTTCTTGGGCAAGGGCAAGCGCGTGGGCACCTATGGGGGCTTCCTGCTGGCCTGCTACGATGAGGAGAGCGAGGAGTTCCAGAGTATCTGCAAGATTGGCACTGGCTTTACCGACGAGGCCCTAGAGAAGCATCACACCTTCCTCAAGGACCACGTGATCCCCCAGCCACGTCCGTACTACCGCTGGAGCAGCACGACGGAGCCCGACCACTGGCTGGAGACACAGCAGGTCTGGGAGGTGAAGTGCGCAGACCTGTCCATCTCACCCGTACACAAGGCGGCCGTCGGCCTGGTGGACGAAGAGAAGGGCATTTCACTGCGCTTTCCTCGGTTTCTGCGCATCCGCAATGACAAGAAGCCAGAGGACGCCACTACGAGCACGCAGGTGGCTGAGCTGTACCGGAAGCAGCAGCAGATCCAGAACCAGCAGCTGGGAGAGAAGGGCATCGACGATGACTTCTACTAGCGCTGCCTGGGAACGGGGGTGCTGCCGGGAGAGAGACCCCGGCCACTGGGGCCCAAGCCCTGCTAGGCCAGCCAGCCAGGCTCTGGGGTTGGAGCAGGGATGCCCAGAGTCGGGCTGCACGTCCAAATCCCTGCCTGGGGGCAGGCAGCTCAGGGTGTATTTACCAACTCATTAAACATTCATCGCTGTAGCTCCTAGCCTCTCGCTTGGGCGGGGCGGCACAGACGCACTCTGGAGCTCCAGGCAATGTTGGCGGCTGTTTATTGATAGTGTTGTCACTGGCGCAGATAATATACAGAAAGTTAGCAAGAGCTATAAAACATACACAGAAAAGGCTCTACTTGGGTCCCAGCCCCCCTTCCCCTCCAAGCTGGGCCGTGCCCAACCCCCCTTACAAATGTGTTCTCCCCCCCTTGGACTACGTGCCTGGGATCCTCCTGCCTAGAGGTAAGGGAGAGGAGTTGGAGGGTTTAGGGGTTTTAAACTGCTTTTATATGCTTATAAAAGGAGGATGGGGAGGGGAATTCTGCC
>TRINITY_DN1025_c0_g5_i3 len=2208 path=[3:0-2157 4:2158-2161 5:2162-2207]
CTACAGTTCCCAGCAGCCTCCGCGCTCTGAAATCCGGATTTCGGGTGTGACGTTCCGTTCCCGTTGACATTCTGAAGTCGGGTTGGATTTTTCCCCGCGAAAAGGCTGAAGCGGCGCGAGACTCGCAGCTCCAGCCCATCATGGAGGAGGGGCTCTGAGGAGTTCCACAGTCCCAGGTGCCGTATTCCTGCTGTCTTTTGGAGCCAGCTGACAGAGCCGTGCTTGCGAGGGCCTCTCCGCCACGTGCCTCCGGCGATGCAGCGCACCATCAAAGCGTTCTTCCAGCCCCTGGCAGGGGCGAAGTCCGGAAAGGAAGAGAAGGCAAAGAGCCCGTGTGTGGCAGGGAAGGCAGCCGCAGACACGGAGCAAAGGGATGCTGGGAAGCAGATGAATGGCTCTGCTTCTTCTGGGGAGTCCCCGGTAAAGCCTGCGGCCAGGAGGATAATCCGGGCTCTGGACAGTGACAGCGAAGAGGAGGCCAAGGAGCCAGTGGCTGACAGCGAAGAGGAGGCCAAGGAGTTAGTGGCTGGAGAGCCAGAGGGAAGAGATGCTGGGAGCGTCAACAGCAAGCAGGATCCTGCCGCCACCGCTCCCCAGGTGAGCCCCTCTAGAGAGAGCCCCTCGTCAGCCGGCAGCAGCAGCCATGCTGGGGGAAGCCCAGCCCCCTCCGAGTCTCCTTCTCCTTCTGGCATCCCCCGCCGCCGCACTGCCCGCAAGCAGTTCCCCAAGCGCAAAGCAGAGGAGGCAGCGGATGATGAGAGCTTCCATGGGGAGCAGCGTACCAAGCGATGGAGGGCGGAAGAGAAAGGAGAAGGCCCAGAAGAAGTGGAGCCAGACGAGATGGTTGTGGAGACACCCGAGGTGAAAAGTCGGAGCTCAGAGCTGGAGCTGTCCGAGAAGACGGGCACCGCTCAGGAAGAGGAGGAGCTGAGACCTGAACCAGCCAAGCCCAGCAAAGCCATCTCCAGCTTCTTTGCCCCCCGGAAGGCTCCAGCAAAGGCAGAGAAGACATCGGTACCCGCAGCAGTGGAAAAGCCGCCTGCCCTGAAGGGCCGCACTGAGACCAGCAGCCATAAGAACGAGAGTGTAGCCAGCAGCGCCCTCACGCCGGTCACGCTGCTGGACCCTACAGAGTACAACCCTGCGAAAAGCAAGTATCATCCCGTCTACGATGCCTGCTGGGGTCCTGGAGAGAGGGTGCCGTATCTGGCCGTGGCCCGTACCTTCGAGCGGATTGAGGAGGAGTCTGCCCGGCTGAAGATCATTGAGACCCTCAGCAACCTGTTCCGCTCAGTGATTGCCCTGTCGCCGGCCGACTTGCTGCCTTGTGTCTACCTCTGCCTCAACCGCCTGGGTCCTGCCTACGAGGGGCTGGAGCTGGGCATCGGCGAAACCATCCTCCTGAAAGCTTTGGCCCAGGCCACAGGCCGGCAGCTGGACCAGATCAAGGCGGAGGCGGCGCAGAAGGGGGATATTGGGCTAGTCGCCGAGAGCAGCCGGAGCACCCAGCGCACCATGTTCGCCCCACCCAAGCTCAGCACCACCAGCGTCTTCGGCAAGCTTCAGGAGATCGGCCGCATGACAGGCAGCGCGTCCATGAACAAGAAAATCGACATCATCAAAAGCTTGTTTGTGGCCTGTCGGCACTCGGAGGCTCGCTATATCGCTCGGTCGTTGGGCGGGAAGCTGCGGATCGGGTTGGCAGAGCAGTCTGTGCTGTGTGCCCTGGCCCAGGCAGCATCGCTCACTCCCCCGGGGCAAGGGTTCCCCCCAAAGGTGCCGGATGCCTCCCAGGGCCGGTCCGCTGAGTCGCGCAAAGCCTGGCTGGATGAGAGAGCCCTGATAGTCAAACAGGCCTTCTGCGAGCTGCCAAACTATGACACACTGGTGCCTGTCCTCCTGCAGCACGGTGTGGAAAGTCTGCCCCAGCACTGCAAGATCACACCAGGGATCCCCCTGAAGCCAATGCTGGCCCATCCCACCAAAGGCATAGGGGAGGTGCTGAAGCGCTTCGAGGAGGCGGCCTTCACCTGTGAGTACAAGTACGACGGGGAGCGAGCCCAGATCCACATCCTGGAGAGCGGGGAGGTGCACATCTATAGCCGCAACCAGGAGGACAACACTTCCAAGTACCCGGACATCGTCGGCCGGCTACCCAAGGTCACCGCAGTGGGGAGGGAGGCACCATGGAGATGGGGCTGGGAAGCG
>TRINITY_DN1025_c0_g6_i1 len=640 path=[0:0-639]
CCGATCCGCAGCTTCCCGCCCAACGACCGAGCGATATAGCGAGCCTCCGAGTGCCGACAGGCCACAAACAAGCTTTTGATGATGTCGATTTTCTTGTTCATGGACGCGCTGCCTGTCATGCGGCCGATCTCCTGAAGCTTGCCGAAGACGCTGGTGGTGCTGAGCTTGGGTGGGGCGAACATGGTGCGCTGGGTGCTCCGGCTGCTCTCGGCGACTAGCCCAATATCCCCCTTCTGCGCCGCCTCCGCCTTGATCTGGTCCAGCTGCCGGCCTGTGGCCTGGGCCAAAGCTTTCAGGAGGATGGTTTCGCCGATGCCCAGCTCCAGCCCCTCGTAGGCAGGACCCAGGCGGTTGAGGCAGAGGTAGACACAAGGCAGCAAGTCGGCCGGCGACAGGGCAATCACTGAGCGGAACAGGTTGCTGAGGGTCTCAATGATCTTCAGCCGGGCAGACTCCTCCTCAATCCGCTCGAAGGTACGGGCCACGGCCAGATACGGCACCCTCTCTCCAGGACCCCAGCAGGCATCGTAGACGGGATGATACTTGCTTTTCGCAGGGTTGTACTCTGTAGGGTCCAGCAGCGTGACCGGCGTGAGGGCGCTGCTGGCTACACTCTCGTTCTTATGGCTGCTGGTCTCAG
>TRINITY_DN1025_c0_g8_i1 len=1368 path=[0:0-1367]
TGGCTGTTGGGGCCTATGGGTCTCTGTAAACCCCATACTCTGATCCTGGGGGTGCTTCTCAGTCTCGTGTCAGCTCCAAACCCTTTTTCTAGAAGCTAGTGTGTCAGTTCCAGTCCCCTGGGGGTGGGGGGAGAGGCTGGTTCCAGGCCCCGAGGGGCTGGGGCTGTGCAGGTTCTTCCCTTCCCCCTAGGGGGCGGTGTGTGGGGGTCCCCTGGGGGTAGTGCTGCTGATAGGGTCCTCCCTTCCCCTAGGGGGCGGTGGTGCTGCGCAGGCGCTGGCTCCGTGCCTTGTAGACCTCAATGAGCAGGTCCTTGACATACTGGATCTCCCTCTCTATGGATTCCGCCTTCTCGCGCAGCTCCCGGTTGTGTGCCTCCAGGATCTGGCACTCATCCCCCAGTGCCTCGTGCTCTGCCCGTTTGCGCTGCCGGTACCGCAGCGCTGCTGTCTTGTTCTGGTCCCGCTTCTTCTGGCGCCGGTCACCCCTGTGGGGGGGTGGGGCGGTGATAGGAGGGGGCTGGGCCTGGCTGGGCCCTTCCTCCCCTGCTAGCGGGAGTTCGTTGGGCACCCCCCCATACAGTGCCAGCAGCTCTAGACAGCCCGAGTCCAGGGTCTGCAGGGGGGCAGGGGAAGGGGCCAGGGGATGGAAGCCACCACTGTTGTCGCCAAAGGGGAAGTGGAAGGGGGTGTTGGAGGAGGAGGAGGGGGGCGTGCTGGGTGCCACCTGATCTGGAGAGAGCGTTTCCTCTAGGAAATAATCCTCCATCTGCTCCAGTTCCTTCTTCAGCAGCGAGGCCATGGCCTCCAGGTCGGGGGGAGGCGGTGAGGGCAGGGGGAGTGCGAAGGGTTCCCCCGACGCACTCAGGAGCGAGGTCAGGTCTGTGCGCTCCGTCATCCAGTCCGAGAAGCCATCGCCTGACAGTGGGGTGGGCTCTGGGGCAAGGGCAGGGAAGCCCCCGCCCGTGGGCCCGGCCGGCGGCTCATAGTGATCCGAATGGGGCAGCTGTGCTGGTGGGTGCTTGAGGAGCTCTGCCCTCCAGGGGAGGGGGTTAGCTGAGAGCATGCTCAGGTCCAGGTCGAGGGTCAGCGCTGCCAGCAGGGACATGGCGGTGGCGACAGCGGCTACGGTGGTGGTGACCGTTCAGTCTGGGCGCCGGGCCGGGATGCGGCAAGTGATGGGCTCCACTCCTGCGCGCACGGGGGCTGCGGACAAAAGACTCCATCGTGCAGGTTGTCGGTAGCGGGCAGCGCTCGCTCGCTCGCTCGGGGTGATCAGTGCGGAGCTAGAAAGCCATGTCGGTGCCCACGCGCGGGACTGAGTGTGAGCCTGTGTGTGTCAGTGCGGAGATCGGAAGAGCACACGTCTGA
>TRINITY_DN1084_c0_g1_i1 len=210 path=[0:0-209]
AACTAAATGATGGCAACTAAGGACGAGGGTTGCGCTCGTTGCGGGACTTAACCCAACATCTCACGACACGAGCTGACGACAGCCATGCAGCACCTGTGTGCAGGTCCCCGAAGGGAAGAAATCCATCTCTGGAAGTCGTCCTGCCATGTCAAACGCTGGTAAGGTTCTGCGCGTTGCTTCGAATTAAACCACATGCTCCACCGCTTGTGC
>TRINITY_DN1060_c1_g1_i1 len=458 path=[0:0-457]
CTTCCGATCTATAAACAGAAAGACAAAAGGGACCCTCTTATTTCTCTCGGATTACCTGTATAGCTTTTATTTTTGTAAGCAGTTCCATTCCGGGAGTCCGTCGGGTCAGCTTTGGAGTGTATATACTGTGAATAGCAGATTGTAAATTATTCTAAAGAGAAGATAACCCTTAAAACATAATTCTGTGTCCCCCCCTGCCCCAGCTCACCCCTTCCTTTCCTTCTGTGGTTCCTGAGTCGGAGAGGCTCCGAGAGAGGTTGGGTATCTCCGTCGCCCCTCTCCTGCCCCCCTCTTCTCTCTGTATATTTATGGTGTAATATAAGACACTTTGGAAATTGTAGAGTTGTCATTCTTCTTACAATGTCGTTGATCAGCCGTTGCAATGTTCTCTCTCTAGACCGTTACCAAATTGTTCAGCTGCTGAGCTCACAATAAAAACCAGGAAGAAAGTGGGGGGG
>TRINITY_DN1021_c0_g1_i2 len=1396 path=[0:0-1230 2:1231-1395]
CCCCTTTCCCCCCCCCCCCCCCCCCGCAAAAAAACAATCATTTTTTGATTAGAGTGGCAGGATGCAAATGTCCCAAATTTTAACGTTATACTAATTGGCTCAGTCATCTCTAGGCCATAATCCAACCACATGCAGCAACAAATTGTTTTAGAATTGCCTTAAAATTACATGAGCTTTTACCAAAATGTCTGGAAACAAGAGGAGCATCTTCAATAAAATCTTTAACTGAAACAAGTCAGCTGAAGTCAATTGGGTCCAAAATTTAAAAATTTGAGTTAAAACCTACCCAGTAGAAAAATCTTCCTTGAAAAACAAGAAAGGCAAACCCGTGGTGGCTGTAAATTTACATGCTCAGAGCACAGGGATTCAGGAAAGGCTGAAAGTGAAATTTACTAGAAACCAACTCAACAAAAAAATGCAAGTCTTATTGATTGTCCAGTCTATAAAACTAAACAGGTAAATGGCAAATTATTGTTTCAGTGATCACATGTGGTTAACACGAGCTGTTCATTTTTTTAAAAAGTGCTTTAAAAATTCAGTTTACAAGTTTGGCAGCTTCTGTAATAGTAAAGTTAGATGCATTGCAAGGTTCTGCTGTCATGACTTATGTGAGGTTTATCATTATACAATAGTTACCATGTTGTCTCTCTGAAATTCTGTGTGTGTGTGTGTGTGTGGTTTATGTACATACGAAATAAAGACACAATCTACAAGCCACTCTCGGAGTAAGTGGTTTATGGATTGTGACCCAAGTCATTTTTACCTTCTTTTTACAGGGCACAAACGTGGCTCTCCATTTCAGTAAATGGCTAATCTTTTTGTGATTTGAGTTGTAAATGTAGATATTAAAGTATCACTGTGAAGAGGGGAATGTTACCCAGTTTGTACTGTATTGCTGCCACTTGAAACATTTTCATTAAGTCTAAGAATTTATGTAGACAAAAAGATCTGTACTTGTTTTACTGAGATAAAGGATTCTAGCAAAATTAATATTGCTTACATCTAGACATGTTCGTTGCTCTTAGTGTAAAGCTGCAATTACTATGCAATGGGACTAAATCCTAGGTCCATTTTCAATGGTGTAACTTCTTTTAAAACTGTAGCATAACAAAGTGCAGCTGCTTAAAATTGCACATCAATTTAAAGGAAATAGGATTTTTTTTGCTTGGGTATATTTAAATGTGTGACGTCTAGAAATTACACATCATTCAATTAAGTATAATCACTGTGACAGTACTTGATGTTTCACTTTTTCATGTTTTGGTTCTGTACATGCGATTCCTCCCCCCATATTTCAGGTGCAAAATAAAATCAAATGCTTTTATTTTAATACGAGACTGAGTTTTTGATTATGAAATGCAGAGGGAATCAACCTGTATAGATTGGGAATTTCAGG
>TRINITY_DN1021_c0_g1_i1 len=266 path=[1:0-100 2:101-265]
TTACAGGTGAAGAGTCCTGCGCAATTAAGTTTTTTTTCAAGCAGAAGACGGCATACGAGATTACAAGGTGACTGGAGTTCAGACGTGTGCTCTTCCGATCTCAGTACTTGATGTTTCACTTTTTCATGTTTTGGTTCTGTACATGCGATTCCTCCCCCCATATTTCAGGTGCAAAATAAAATCAAATGCTTTTATTTTAATACGAGACTGAGTTTTTGATTATGAAATGCAGAGGGAATCAACCTGTATAGATTGGGAATTTCAGG
>TRINITY_DN1061_c0_g1_i2 len=432 path=[0:0-321 1:322-322 2:323-402 3:403-431]
CTGGACTCACACGAACCATAGTGAGCAAACCCAAGCTGATGACAAGTATTGCATCATTTACAATACAACATCCTACTAAAGCTTTCCTGCAGGCAAAAACCTTACTTTGTGTCTCAAGATCTTGCTTTTCCAGAGAGCCAACATTGAGTGCACAGTTGAAAGTGACTGTATTCAAGATTCCATCTTCTAGTTGACCATCTTGCACTTAAAATCACGTCAGAGAAAATTAATTAAGAAACCATGACTGTCTTCATCAATGAGGAGTTTGATTTCACCTTCCTTGATGAAGGATTCACAGCCAAGGATATCCTAGACCAAAAAAATTAATGAAGTTTCGTCCTCTGATGATAAAGATGCCTTCTATGTTGCTGACCTTGGGGATATTCTAAAAAAGCATTTGCGGAGATCGGAAGAGCGTCGTGTAGGGAAAGA
>TRINITY_DN1061_c0_g1_i3 len=556 path=[0:0-321 1:322-322 2:323-402 4:403-555]
CTGGACTCACACGAACCATAGTGAGCAAACCCAAGCTGATGACAAGTATTGCATCATTTACAATACAACATCCTACTAAAGCTTTCCTGCAGGCAAAAACCTTACTTTGTGTCTCAAGATCTTGCTTTTCCAGAGAGCCAACATTGAGTGCACAGTTGAAAGTGACTGTATTCAAGATTCCATCTTCTAGTTGACCATCTTGCACTTAAAATCACGTCAGAGAAAATTAATTAAGAAACCATGACTGTCTTCATCAATGAGGAGTTTGATTTCACCTTCCTTGATGAAGGATTCACAGCCAAGGATATCCTAGACCAAAAAAATTAATGAAGTTTCGTCCTCTGATGATAAAGATGCCTTCTATGTTGCTGACCTTGGGGATATTCTAAAAAAGCATTTGCGGTGGTACAAAGCCCTCCCTCGAGTAACACCTTTTTATGCTGTCAAATGCAATGACAGCAAAGCTATTGTGAAGACCCTTGCTGCTCTTGGTGCAGGATTTGATTGTGCTAGTAAGACTGAAATACAGTTGGTGCAGAACACTGGTGTGCCCCCC
>TRINITY_DN1061_c0_g1_i1 len=402 path=[0:0-321 2:322-401]
CTGGACTCACACGAACCATAGTGAGCAAACCCAAGCTGATGACAAGTATTGCATCATTTACAATACAACATCCTACTAAAGCTTTCCTGCAGGCAAAAACCTTACTTTGTGTCTCAAGATCTTGCTTTTCCAGAGAGCCAACATTGAGTGCACAGTTGAAAGTGACTGTATTCAAGATTCCATCTTCTAGTTGACCATCTTGCACTTAAAATCACGTCAGAGAAAATTAATTAAGAAACCATGACTGTCTTCATCAATGAGGAGTTTGATTTCACCTTCCTTGATGAAGGATTCACAGCCAAGGATATCCTAGACCAAAAAATTAATGAAGTTTCGTCCTCTGATGATAAAGATGCCTTCTATGTTGCTGACCTTGGGGATATTCTAAAAAAGCATTTGCGG
>TRINITY_DN1077_c0_g1_i1 len=2303 path=[0:0-1081 1:1082-1082 2:1083-1111 3:1112-1364 5:1365-1368 6:1369-2302]
GCACTTGAGCCTGGGCTTCACTTGAAAACACAGGAGCAGTGGATTTACCCATTTCTTGTGAAGTGACGGTCATACTTCAATATTTTCAGTGCTCGGCCCCTTTTCAGGATTGAATTCCAAAAGAGAAAGCTTGGTGTTTATAGTTTTCATATTTGAAACATACTTAATATTCTAGTATATTGTATTCCCATACAACTGTACACTTTGGAAAAAATAGGTAGATAAAAACCATATCCGCATTCACTGAAATGACTTGTGCATCAGTCACTATGACACACCAGATGCAGATTTTTAATGTTAAACCTTTGTTTTTCTTTCACTTACCTGTCTGGTGCTTTTTTCCTGCATTTAAGTGCTAAATACCGCTGCTGAACAACTAATACAAGTCCTCTGCATTTAAAATAATGATGTTAATACATTTTTCTTGTGTTTTGCCTGGCAAGACAAAGATGGCAAGATCCTAGAACTTTTCTTCAAAAACCTCAGTCAGGAGTCACTAAATCATCCTCATCTTCCTCCTCCTCAAGCTTCAGTTTCTTGGCTTTGAAGTTACTTTCACAAGCAGATGGTTTATGCTCCCTTGCCTGCTTTCCACCTGAGTTTTTCACAGTACTGGATTTTTTTTCTTGTGTCCTTCCGGAGTTAGAAGGTGGAGGTGATCTGACCTGCTGCTCTGTGTTCTTTTTACTCGATATCACTTGCAAGGTGATAACGTGTGCCTCATTTCTCAGCAGATCCACTTTGGGCCCCCTCTTCAAGTAAGATATTGTAGCAAATGCTGTGAAACTGAAGTCTTCCCTCAGATACTGCTGAAGAATGAAGTGGGCAACAATTCTCTCCAGCTCATCACGACGGAGCTTTGGGGGAACAACATCGGAAACTCTCAACTTTGAAACCCCTTTCCCCAGCCAAGCATCAATCAGCTTCAAAGGAGTGAGCTTCTCGCTCATTTTATCCGCTTGCTCCAATATCTTGGCGAGATCCCTGCAGAATCCTGTAACGTCCATTTTCTCAAACATCTTCTCTCTTCTGCAGTTATCACACATTTTGTTGCAGTTAGCAGAGTCCCAGGCCTCATCAAAATGGTGAGCTAGAAGCACCCGGCGACACCTAGTCATGTTGTGGCAATAGGACACCATGTCATACAGTTTCTGTTGTCCTACATTTTCCATCACTACCATTGTACTGATTCTGAATATGTCCCCAAAACCATAATACAAAATGCAGTCAGCTTTCTGGTCATCGCGACCTGCACGTCCGCTCTCTTGATAATAGTTCTCCATGGATTTGCTCATTGAATGATGAATTACAAATCTCACATCTGGTTTATCAATTCCCATGCCAAATGCAACTGTTGCCACTACTACCTGGATTTCATTGGCTGCCCATTGCCTGTGAACTTTGCTCTTATCTTTGGGATCCATATTTGCATGGTAAGTACCAGCCTTAATCCCCAATTTCTGCAAACTAATGGTAACTTGCTCAGAGTCCTTCTGTGAAAAGCAGTAGATAATTCCTGAGTGTCCTTTGTATCTTCCATTGATGAGTTTAACAACATCCTCAATGAAGTTCTCGGTACTTGAAGGCTTTTGCCTAACCTCATAATAAAGGTTGGGCCGGTTAAAAGATGCAGTAAAGGTAATACACTTCTGTACACACAAAATTTTCTGGGCATCCTTCAAGACATGGCTAGTTGCAGTCGCAGTCAATCCAATCAGTGCAGCATTTGGAAATTGTCGTTTTAAGATACCAAGTGATTTGTAGTCAGGCCTGAAGTCATGTCCCCACTGACTACAGCAATGCACCTCATCCACAGCAATACGAGTGAGTCTCCCTGCTTGATAAGCTTTCTCCAGTTTGGACATGAACATTTTGCTCTTTGCAATCTTCTCTGGGGTCACATAAATGAGCTTTAGCTGTGAATTCGTGGCCAACATTTCAGCATGAACCCACTTTACATGTTCCTTACTGCTTGAGGCATTTAATAAAGTTGCAGAAATTCCCAGCTGTTCTAAAATCATAAGCTGATCTTCCATGAGTGAGATCAAAGGACAGATCACAAGGGTGAAGCCCTCAGAACATACTGCTGGTAACTGGTAACACAGACTCTTTCCACCACCAGTCGGCATGACCAGAAATATATCTTTTCCTGCCATTGTAACATTTATGGTTTCAAGTTGCAAGGACCTAAACTTCTGGAGCTTAAAGTTATTTTGTAGTGCAACTTTGACATTCTTCGACCATGGAAAGTCTTGTTTGTTCCAGGCTGCAGCTGATGATTCAGTTTCTTTGCTTCCCCCAGC
>TRINITY_DN1077_c0_g1_i3 len=2298 path=[0:0-1081 2:1082-1110 3:1111-1363 6:1364-2297]
GCACTTGAGCCTGGGCTTCACTTGAAAACACAGGAGCAGTGGATTTACCCATTTCTTGTGAAGTGACGGTCATACTTCAATATTTTCAGTGCTCGGCCCCTTTTCAGGATTGAATTCCAAAAGAGAAAGCTTGGTGTTTATAGTTTTCATATTTGAAACATACTTAATATTCTAGTATATTGTATTCCCATACAACTGTACACTTTGGAAAAAATAGGTAGATAAAAACCATATCCGCATTCACTGAAATGACTTGTGCATCAGTCACTATGACACACCAGATGCAGATTTTTAATGTTAAACCTTTGTTTTTCTTTCACTTACCTGTCTGGTGCTTTTTTCCTGCATTTAAGTGCTAAATACCGCTGCTGAACAACTAATACAAGTCCTCTGCATTTAAAATAATGATGTTAATACATTTTTCTTGTGTTTTGCCTGGCAAGACAAAGATGGCAAGATCCTAGAACTTTTCTTCAAAAACCTCAGTCAGGAGTCACTAAATCATCCTCATCTTCCTCCTCCTCAAGCTTCAGTTTCTTGGCTTTGAAGTTACTTTCACAAGCAGATGGTTTATGCTCCCTTGCCTGCTTTCCACCTGAGTTTTTCACAGTACTGGATTTTTTTTCTTGTGTCCTTCCGGAGTTAGAAGGTGGAGGTGATCTGACCTGCTGCTCTGTGTTCTTTTTACTCGATATCACTTGCAAGGTGATAACGTGTGCCTCATTTCTCAGCAGATCCACTTTGGGCCCCCTCTTCAAGTAAGATATTGTAGCAAATGCTGTGAAACTGAAGTCTTCCCTCAGATACTGCTGAAGAATGAAGTGGGCAACAATTCTCTCCAGCTCATCACGACGGAGCTTTGGGGGAACAACATCGGAAACTCTCAACTTTGAAACCCCTTTCCCCAGCCAAGCATCAATCAGCTTCAAAGGAGTGAGCTTCTCGCTCATTTTATCCGCTTGCTCCAATATCTTGGCGAGATCCCTGCAGAATCCTGTAACGTCCATTTTCTCAAACATCTTCTCTCTTCTGCAGTTATCACACATTTTGTTGCAGTTAGCAGAGTCCCAGGCCTCATCAAATGGTGAGCTAGAAGCACCCGGCGACACCTAGTCATGTTGTGGCAATAGGACACCATGTCATACAGTTTCTGTTGTCCTACATTTTCCATCACTACCATTGTACTGATTCTGAATATGTCCCCAAAACCATAATACAAAATGCAGTCAGCTTTCTGGTCATCGCGACCTGCACGTCCGCTCTCTTGATAATAGTTCTCCATGGATTTGCTCATTGAATGATGAATTACAAATCTCACATCTGGTTTATCAATTCCCATGCCAAATGCAACTGTTGCCACTACTGGATTTCATTGGCTGCCCATTGCCTGTGAACTTTGCTCTTATCTTTGGGATCCATATTTGCATGGTAAGTACCAGCCTTAATCCCCAATTTCTGCAAACTAATGGTAACTTGCTCAGAGTCCTTCTGTGAAAAGCAGTAGATAATTCCTGAGTGTCCTTTGTATCTTCCATTGATGAGTTTAACAACATCCTCAATGAAGTTCTCGGTACTTGAAGGCTTTTGCCTAACCTCATAATAAAGGTTGGGCCGGTTAAAAGATGCAGTAAAGGTAATACACTTCTGTACACACAAAATTTTCTGGGCATCCTTCAAGACATGGCTAGTTGCAGTCGCAGTCAATCCAATCAGTGCAGCATTTGGAAATTGTCGTTTTAAGATACCAAGTGATTTGTAGTCAGGCCTGAAGTCATGTCCCCACTGACTACAGCAATGCACCTCATCCACAGCAATACGAGTGAGTCTCCCTGCTTGATAAGCTTTCTCCAGTTTGGACATGAACATTTTGCTCTTTGCAATCTTCTCTGGGGTCACATAAATGAGCTTTAGCTGTGAATTCGTGGCCAACATTTCAGCATGAACCCACTTTACATGTTCCTTACTGCTTGAGGCATTTAATAAAGTTGCAGAAATTCCCAGCTGTTCTAAAATCATAAGCTGATCTTCCATGAGTGAGATCAAAGGACAGATCACAAGGGTGAAGCCCTCAGAACATACTGCTGGTAACTGGTAACACAGACTCTTTCCACCACCAGTCGGCATGACCAGAAATATATCTTTTCCTGCCATTGTAACATTTATGGTTTCAAGTTGCAAGGACCTAAACTTCTGGAGCTTAAAGTTATTTTGTAGTGCAACTTTGACATTCTTCGACCATGGAAAGTCTTGTTTGTTCCAGGCTGCAGCTGATGATTCAGTTTCTTTGCTTCCCCCAGC
>TRINITY_DN1077_c0_g1_i2 len=1293 path=[0:0-1081 1:1082-1082 2:1083-1111 4:1112-1292]
GCACTTGAGCCTGGGCTTCACTTGAAAACACAGGAGCAGTGGATTTACCCATTTCTTGTGAAGTGACGGTCATACTTCAATATTTTCAGTGCTCGGCCCCTTTTCAGGATTGAATTCCAAAAGAGAAAGCTTGGTGTTTATAGTTTTCATATTTGAAACATACTTAATATTCTAGTATATTGTATTCCCATACAACTGTACACTTTGGAAAAAATAGGTAGATAAAAACCATATCCGCATTCACTGAAATGACTTGTGCATCAGTCACTATGACACACCAGATGCAGATTTTTAATGTTAAACCTTTGTTTTTCTTTCACTTACCTGTCTGGTGCTTTTTTCCTGCATTTAAGTGCTAAATACCGCTGCTGAACAACTAATACAAGTCCTCTGCATTTAAAATAATGATGTTAATACATTTTTCTTGTGTTTTGCCTGGCAAGACAAAGATGGCAAGATCCTAGAACTTTTCTTCAAAAACCTCAGTCAGGAGTCACTAAATCATCCTCATCTTCCTCCTCCTCAAGCTTCAGTTTCTTGGCTTTGAAGTTACTTTCACAAGCAGATGGTTTATGCTCCCTTGCCTGCTTTCCACCTGAGTTTTTCACAGTACTGGATTTTTTTTCTTGTGTCCTTCCGGAGTTAGAAGGTGGAGGTGATCTGACCTGCTGCTCTGTGTTCTTTTTACTCGATATCACTTGCAAGGTGATAACGTGTGCCTCATTTCTCAGCAGATCCACTTTGGGCCCCCTCTTCAAGTAAGATATTGTAGCAAATGCTGTGAAACTGAAGTCTTCCCTCAGATACTGCTGAAGAATGAAGTGGGCAACAATTCTCTCCAGCTCATCACGACGGAGCTTTGGGGGAACAACATCGGAAACTCTCAACTTTGAAACCCCTTTCCCCAGCCAAGCATCAATCAGCTTCAAAGGAGTGAGCTTCTCGCTCATTTTATCCGCTTGCTCCAATATCTTGGCGAGATCCCTGCAGAATCCTGTAACGTCCATTTTCTCAAACATCTTCTCTCTTCTGCAGTTATCACACATTTTGTTGCAGTTAGCAGAGTCCCAGGCCTCATCAAAATGGTGAGCTAGAAGCACCCGGCGACACCTGAAAGCACAGATATTTGAAAAGGAGGAGAAGGAATTGTGAAGTTTATATGCACACACACTGTCTAAAATAAATAGTTTGTAGAGACCCCTGGGGATATCTTTCAGGGTGAAAAGTAACCATTTAAATCACCAACCATCTTAGTGGGGAGGGCAGGGAAGGGAGTGGAAGTGAGGTTTTCTG
>TRINITY_DN1077_c0_g2_i5 len=1094 path=[1:0-806 2:807-808 3:809-1093]
CAGTCTGCATAGCTCCAGGCTGGCATGGGGGCTGCCTGGCTCACTGGATGATCACAACGCTACTCAAGGAGGATCACTAGGGTGGCGAGAGAGGCACCGGTGGGCAGGGCATGGGTAGGGGTGTGTGGGGATGGGAAGTTGCCAGGTCAGCCTAGTCTATCTCATTCTCGTTGCTGGCCCCCTCAGGCCTCCGTAGCTTCTCCACCTGCTCGTTGATTTGCCCATCTCCTCCTCGTCGGTCCTCTGTCTGGACGTCCAGGCACTCCTCCTCATCCACATGGCTGACATCATCATCCTCATCTTCCTCCTCCTCCTCCTCGTTCACTTTGTCTTCCCTCTTCTCCTCCTCTCCCTGTACCTCCATCCGCACTTGCCCCTTGACGTCAATCACCGTCTCACCCCCTTCCTCGGTGTCCACCATGTGGCAGCCAACTTTGGACCCCTCAGGGCTGTGGTTGTCCTTGACAGGTGATGAGGAGGTGGATTCATTGCTGACAGGCGAGATGTCGCTGCTGCTGTTGTGGTTGGTGGCAACAGCATTGGAGGGTGAGGAGGGTTTCACTGGGATTTGCCACGATGGGATCTTGGGGGCTGATGGGGAAGGCGGAAACTGCCTCCGGTTTAGGAGGAGTCCTTTTAGTGAGTAGATCTCAGACTTCAGCTCATTGATATTCTGTGACTCCAGGATCCAGTTAGTGGAAGTGGTAGCCTTGGAGGCTGCCAGTTCTTGGGTGAGCTCCTGGATTTTCTGCTGTTGTTGCATCAGCAGTTCCTGGACAGAGGCTAAAGTCGTCTGTAATTGAGTCACTTCACCTTCTGTCATTGAAGCCTTAAATCTTCTTGTACAATCTCCCCAAAACTAGGCAAATCCAGCTCCTCAGCCAAGAAGCACTTCTAGAACCGAAACCCAACTCTTGTTGGAGGGAAACTGCCTGTCACCACAGGGCTTTTTATTATTATTCAGAGCTTCCATACAGTAAACAAGTTGATAAAAAAAATAAAAATCTATTGGCATGACAGGTAACAGCTAATCTGGGCCATCATTAGGGCACTGGGTAATGAACAGGAGCCAGATCGGAAGAGCACACGTCTGA
>TRINITY_DN1077_c0_g2_i3 len=582 path=[0:0-294 2:295-296 3:297-581]
GCAGTATTTCTAGTTTATCTTTCCATTGTATAGATGTCTATAGCCCACAGTATATCCATCCGAAACCTCTCCCTTCTAATTATATCGGTTTATGATTTGCACATCTCTCTGAACTTATACAATGTTGGTATCATTTATCTATCTTGGGCCTCACGTGGATACATGGTACTTGTGGGTTTATTTCTAGTGTGGAAACATATGGGTCTGATTGAATCCAGCTTGGGAGAGAAGCCTCTTTTACCCACTCCACCAGCAGGGGGGCAATTAGAACCCTTGCACCATTTACTGCCCGTACCTTCACCTTCTGTCATTGAAGCCTTAAATCTTCTTGTACAATCTCCCCAAAACTAGGCAAATCCAGCTCCTCAGCCAAGAAGCACTTCTAGAACCGAAACCCAACTCTTGTTGGAGGGAAACTGCCTGTCACCACAGGGCTTTTTATTATTATTCAGAGCTTCCATACAGTAAACAAGTTGATAAAAAAAATAAAAATCTATTGGCATGACAGGTAACAGCTAATCTGGGCCATCATTAGGGCACTGGGTAATGAACAGGAGCCAGATCGGAAGAGCACACGTCTGA
>TRINITY_DN1077_c0_g2_i4 len=963 path=[1:0-806 2:807-808 4:809-810 6:811-911 8:912-962]
CAGTCTGCATAGCTCCAGGCTGGCATGGGGGCTGCCTGGCTCACTGGATGATCACAACGCTACTCAAGGAGGATCACTAGGGTGGCGAGAGAGGCACCGGTGGGCAGGGCATGGGTAGGGGTGTGTGGGGATGGGAAGTTGCCAGGTCAGCCTAGTCTATCTCATTCTCGTTGCTGGCCCCCTCAGGCCTCCGTAGCTTCTCCACCTGCTCGTTGATTTGCCCATCTCCTCCTCGTCGGTCCTCTGTCTGGACGTCCAGGCACTCCTCCTCATCCACATGGCTGACATCATCATCCTCATCTTCCTCCTCCTCCTCCTCGTTCACTTTGTCTTCCCTCTTCTCCTCCTCTCCCTGTACCTCCATCCGCACTTGCCCCTTGACGTCAATCACCGTCTCACCCCCTTCCTCGGTGTCCACCATGTGGCAGCCAACTTTGGACCCCTCAGGGCTGTGGTTGTCCTTGACAGGTGATGAGGAGGTGGATTCATTGCTGACAGGCGAGATGTCGCTGCTGCTGTTGTGGTTGGTGGCAACAGCATTGGAGGGTGAGGAGGGTTTCACTGGGATTTGCCACGATGGGATCTTGGGGGCTGATGGGGAAGGCGGAAACTGCCTCCGGTTTAGGAGGAGTCCTTTTAGTGAGTAGATCTCAGACTTCAGCTCATTGATATTCTGTGACTCCAGGATCCAGTTAGTGGAAGTGGTAGCCTTGGAGGCTGCCAGTTCTTGGGTGAGCTCCTGGATTTTCTGCTGTTGTTGCATCAGCAGTTCCTGGACAGAGGCTAAAGTCGTCTGTAATTGAGTCACTGTCTGTGTCACACTGCCACTCATCTCGGAAATGTTTGACTCAATCCTCTGAAGTTGTTTCCTGTCTTCTTTGCCTCCCATGATCAGAGGGAGCAGGTATTTCTGCATGACGTGTAAAGACGTTAGACACAGGGAGAAGACAGGGACTCTCTCTC
>TRINITY_DN1077_c0_g2_i1 len=932 path=[1:0-806 2:807-808 4:809-810 5:811-931]
CAGTCTGCATAGCTCCAGGCTGGCATGGGGGCTGCCTGGCTCACTGGATGATCACAACGCTACTCAAGGAGGATCACTAGGGTGGCGAGAGAGGCACCGGTGGGCAGGGCATGGGTAGGGGTGTGTGGGGATGGGAAGTTGCCAGGTCAGCCTAGTCTATCTCATTCTCGTTGCTGGCCCCCTCAGGCCTCCGTAGCTTCTCCACCTGCTCGTTGATTTGCCCATCTCCTCCTCGTCGGTCCTCTGTCTGGACGTCCAGGCACTCCTCCTCATCCACATGGCTGACATCATCATCCTCATCTTCCTCCTCCTCCTCCTCGTTCACTTTGTCTTCCCTCTTCTCCTCCTCTCCCTGTACCTCCATCCGCACTTGCCCCTTGACGTCAATCACCGTCTCACCCCCTTCCTCGGTGTCCACCATGTGGCAGCCAACTTTGGACCCCTCAGGGCTGTGGTTGTCCTTGACAGGTGATGAGGAGGTGGATTCATTGCTGACAGGCGAGATGTCGCTGCTGCTGTTGTGGTTGGTGGCAACAGCATTGGAGGGTGAGGAGGGTTTCACTGGGATTTGCCACGATGGGATCTTGGGGGCTGATGGGGAAGGCGGAAACTGCCTCCGGTTTAGGAGGAGTCCTTTTAGTGAGTAGATCTCAGACTTCAGCTCATTGATATTCTGTGACTCCAGGATCCAGTTAGTGGAAGTGGTAGCCTTGGAGGCTGCCAGTTCTTGGGTGAGCTCCTGGATTTTCTGCTGTTGTTGCATCAGCAGTTCCTGGACAGAGGCTAAAGTCGTCTGTAATTGAGTCACTGTGTGGGGAAAAGCAGGAGACTTTCTGTTAAACTACCACACATGAACACCACATGTCCTTCCTGCTATCTAGCTACAAGATGCCTCTATTTCTACTATATCTAATTTATCTACAGATGCCTGC
>TRINITY_DN1077_c0_g2_i2 len=1308 path=[1:0-806 2:807-808 4:809-810 6:811-911 7:912-1307]
CAGTCTGCATAGCTCCAGGCTGGCATGGGGGCTGCCTGGCTCACTGGATGATCACAACGCTACTCAAGGAGGATCACTAGGGTGGCGAGAGAGGCACCGGTGGGCAGGGCATGGGTAGGGGTGTGTGGGGATGGGAAGTTGCCAGGTCAGCCTAGTCTATCTCATTCTCGTTGCTGGCCCCCTCAGGCCTCCGTAGCTTCTCCACCTGCTCGTTGATTTGCCCATCTCCTCCTCGTCGGTCCTCTGTCTGGACGTCCAGGCACTCCTCCTCATCCACATGGCTGACATCATCATCCTCATCTTCCTCCTCCTCCTCCTCGTTCACTTTGTCTTCCCTCTTCTCCTCCTCTCCCTGTACCTCCATCCGCACTTGCCCCTTGACGTCAATCACCGTCTCACCCCCTTCCTCGGTGTCCACCATGTGGCAGCCAACTTTGGACCCCTCAGGGCTGTGGTTGTCCTTGACAGGTGATGAGGAGGTGGATTCATTGCTGACAGGCGAGATGTCGCTGCTGCTGTTGTGGTTGGTGGCAACAGCATTGGAGGGTGAGGAGGGTTTCACTGGGATTTGCCACGATGGGATCTTGGGGGCTGATGGGGAAGGCGGAAACTGCCTCCGGTTTAGGAGGAGTCCTTTTAGTGAGTAGATCTCAGACTTCAGCTCATTGATATTCTGTGACTCCAGGATCCAGTTAGTGGAAGTGGTAGCCTTGGAGGCTGCCAGTTCTTGGGTGAGCTCCTGGATTTTCTGCTGTTGTTGCATCAGCAGTTCCTGGACAGAGGCTAAAGTCGTCTGTAATTGAGTCACTGTCTGTGTCACACTGCCACTCATCTCGGAAATGTTTGACTCAATCCTCTGAAGTTGTTTCCTGTCTTCTTTGCCTCCCATGATCAGAGGGAGCAGGTATTTCTTGTACAGCTGGTGGAAGCCAAAGGCAATCCCCGTCATGATGATCGCTAAAGCGCCATAGTCTCGCCATCTGGAGCCTGGTGGATTGTATGGCACAAGACGAGGGGCTGGAGTTGGCACCAGCTGTGTGGAAGCACTTGGAGACTGTGGCTCATCTGTGGCAGTGCTTGAATGCTGAAAAGCCAGGTCAATTTCTTCATCTGTCAGTCCTTTCTTCTTGAGAAATGCTCTTCTGGTTGCAAGTGGACTTTGGCGGACTCGAGAATTCTGTAAAAACTTTACTGCTGTTGCAATCAACGACTCCCGGGATGTTGCATTCTCAGTTCCAGGAGAAGAGCCATTCTGACTGGGCTGCTCTGCCTGCTCTGAGGAGGCCATGTTTCCAGACCCAGCTAATC
>TRINITY_DN1077_c1_g1_i1 len=261 path=[0:0-260]
CATGAACCCACTTTACATGTTCCTGTTTGAAAAATAAATTTAAAAAAAAAAGCACCAAGTGATCAGAAATTAATCAACCAGAATACATCATGTTAATACTATTTATCACTAGTCATTAACCTCAGACTCAATGCACCACAACACACCTACATGGGTTAAACCCAGCATGCATATTGCTATAAATGAAATACATATACTTCTGTTTGCTTGGAAAATATAAAATTGCACTACTGTGGCCATTTTTACACAGATGCCACCCCC
>TRINITY_DN1001_c0_g1_i1 len=3944 path=[0:0-839 2:840-3943]
CGGTTGTTTTGAGAGAGATTTCCTTTTTTTTTTCAAGCAGAAGACGGCATACGAGATTACAAGGTGACTGGAGTTCAGACGTGTGCTCTTCCGATCTGAGGGCAGGAAGGAGGCGGCTCCATGTTGTTCCCTCAGCGGTGGCAGCAGAGAACGGCGTCAAGCTGGAGGCGGCCGGTGGAGATGCCATGGGGCGCGGGGAGCCAGGCCCGGTGCAGATTGTGCTGGTGCATAAGGAGGAGCACTCCTTCGAGCTGGACGAGAAGGCCCTGAGCCGCGTGCTGCTGCAGGATGCCATCCGGGATCTGGACGTGGTGGTGGTGTCGGTGGCTGGCGCCTTCCGAAAGGGCAAGTCCTTCCTTCTGGACTTCCTGCTGCGCTACATGTACAGTCAGAAAGAAGGCGGCAGCTCCAACTGGCTAGGGGAGGAGGAGGAACCCCTGCTGGGCTTTTCCTGGCGTGGCGGCTCAGAGCCCGAAACCACCGGCATCCAGATCTGGAGCGAGGTGTTCACTGTGGAGAAACCCGATGGGAAAAAGGTGGCGGTCGTTCTCATGGATACCCAGGGAGCCTTTGACAGCCAGTCGACGGTAAAGGATTGTGCCACCATCTTTGCCCTTAGCACCATGACAAGCTCCATCCAGATCTATAACCTGTCCCAGAACATTCAGGAAGATGATCTCCAGCAGCTGCAGCTCTTCACGGAGTACGGGCGCCTGGCCATGGATGAGATCTTCCTCAAGCCGTTCCAGACTCTGATGTTCCTGGTCCGGGACTGGAGCTTCCCCTACGAGTATCTCTACGGCCTGGAAGGGGGCATGAAATTCCTGGACAAACGACTGGAGGTGAAGGAGCATCAGCACGAGGAGATTCAGAACGTCCGCAAGCACATCCACTCCTGCTTCACCAACGTCAACTGCTTCCTTCTGCCACACCCAGGCCTCAAGGTGGCCACCAGCCCCAACTTTGACGGGCGACTGAAAGACATTGCCGGTGAGTTCAAAGAGCAGCTCCAGCACCTGATCCCATTCGTGCTGGACCCCAGCCAGCTGATGGAGAAGGAGATTAACGGTTCCAAGGTCACCTGCCGAGGCCTTCTGGAGTATTTTAGGGCTTATATTAAGATCTACCAGGGGGAAGACCTGCCTCACCCCAAGTCCATGCTGCAGGCCACCGCCGAAGCCAATAACTTGGCCGCTGTAGCTACGGCCAAGGATCTGTATTACAACAGTATGGAGAAGCTGTGCGGGGGCGACAAGCCCTACGTGTCCCCCCAGCTCCTAGAGGAGAAGCACCACGTGCACTTAGCGGCGGCCCTGCAGCACTTCCGGCGCATCAAGAAGATGGGGGGCAAGGAGTTCAGCCAGCGCTACGAGGAGGAGCTGCAGAAGGAGATGGCCGAGCTCTTCCAGAACTTCTCCAAGCACAACGAGGGCAAGAACATCTTCAGCACCTTCCGCACGCCCGCCGTCATCTTCAGCCTGATCGTCGCGCTCTACCTGGGCTCCGGCTTCACCGGCTTCATGGGGCTGGACATCGCCGCCCAGCTCTGCAACTGCGTCGTGGGGCTGCTGCTGATCGCGCTGCTGGCCTGGGGCTACATCCGCTACTCGGGCCAGTACCGGGACTTGGGCGTCGTCATCGACACCACCGCCGACTTCCTGTTGGAGCAGGCCACGTCGCGCAGGGGTAATTCCACTCGAACCGCCATCCCGAGCACGTCGGCTGGGACGGCTCCCGTCGACAAAAAAGCCCAGTGACGTCGTGGCGCGGCAACCCAGCCAGGGCCGGGTCAGGCCCTTGGTTCCTGTTGCAGCCCGCAAGCTCGGGCTGGGTGGGAGAGCAGCTCCAGGCCTGTGGTTCTGGATGCGTCCCCTTCTTCTGTTCATTCCTGTTACGCACCCCCCCACCCTCATATATTTTGCTTCCCCACTTTTTTTTTTTTTTGGTTGCACTTTAAAAAAGAAAAAGAACCAACTGCAGCTTTAAAGTCCTTTCCGTGCCAGTCAGTGCCTTCCAGCTGGGACGAGGCCCTCGGACTTCCTTCCTGCCATAGGGGAACCCAGCAGCCAACTGGGACTCCTCTCCCTTCCGGATACCCCCGCCTTTTCTCCGGGCAGGGGGCGGAATGGCTGCTCTGCAGCTTCTGCCGGCCAACAAGGCCCGAAAACCTCGCCTCATCCCAGCGGTGCCTCCTCCTCTGACCCCTGCTGTCTGCAGCCTCTCTGCGTAGCGAAGGAGATGAATGAGGCAGGAGGGGGCCGGAATTAAAGGGCTGTGGCATCTTGGTTCTGGGCGGAGTCGCCGCGTCAATCCTACGTGCGTTCCTGACACCCCTTGTGCCTTGGTAGAACCAACCCGTGTCCTTGTGTCGCTTGGACCAGAGAGGCCCTCGCTTGTCCCAGCCGCTGCCTTAACGCCCCGAGGGGGGGGACCAGACATAGACGCCCCTGCCCTATCCTGCTGCTGCCTCCGAGCCCATGATGTGCTCCAGGAACCAAGTCCAGTCTCTGGCTCCAAAGTAGCTGCCCACTCCCCCAGCCTGTGTCAGAGCACCTCACCGCCTGTTCGGGCTGTAGCATGTGGAGCAGCGTGGTAAGACAACACCTCTCCCCCTCCGCCCGGCCAAGGTAGAAATGCAAAAAGGATTGTGCTTGAACCACCTGTGTGGCAGCCAGACTTAACCCAGCCTAAAACGGTCCCCTCGGGAGCTGCTAGCGAAAGCCTTGGCTTGTTTCGTGTCTCCACGTCAGCCCAGACCCCCTGAGGAATAGATGCCCCAGTTAGTGGCTGGGTATTTTTTGAGAGGGCTCCGGTTGCTAACGCTCAACTCTTCAGCTGGCAAATTCCAGTCAAGGAGCAATTGCCCCTGCTAAATGTCTGTGCCCGGGGTTCCCCTCCTTCCTCCACCCTCTTGGTTACATCCCGCTGGGAAACTCTTGTCCTTTTTTCGCCTGATTGGCTAGTCTTCTCGGGATTCTCCTGATGCCAGCTGGATGGGCGCGGGGTCACAGCCTCTGCCCCTCCGCTGCCTTCACTCTGGGGTGCTCGGGCAGCATCCTTCCTCCAAACTAGGGGACCAAATGCCCTCCGTGTCCCTCATCCCCCCCACATTTTGAACAGTAGCACATTCCTGCTGACGAAAGCACAAAAGTCAAACCCATTCCTCTTCTAGACAAGAGCAACTCCTTTGGGGGTGTGTGTGTGTCAACGAAGGGGCCAGAACCTCTCCTGGGAAACAGTCCCAGAGCCCACCCTGGGTGTCCCATCGGTAGCTCTGCTAGGAAACAATTTCTTCCGCTTCCTTGGAGAATTTCCACCCTTTGAGGCTTTTCAGTTAAATGTACCTGTATCTCTTGCGCCCTGCAGGTTGGCTACTTCCGCTAGTTTGAGCGTATAATCCGCAGTGCTATTCAACCCTGCCGGCTCACGGTCCCTTCTATACGGGCCGTGTTCAGCCATCGGCAGTTAGAAAAACGCCCCCCCCTTGCATGCCCTCAAAGCTGCTCGCAACTGCCGCACAAGGCCCAGGCGAGGAAGAGTTGCTTGGAGGCCAGTGGATGCGTGAGAAATCCGGAAGGATTCGAGAGGTAGTTGACGTAGCCATGGTCAGGGACCAACGGTTGTTTTGAGAGAGATTTCCCACCCCTCTGGGCAGGGAGGGGGGAGAAGCGTCCTACGGCTGCACTAGCTCTCGCCTCCGCAAACCTCTCCCCTGCGTTAAGAATTTCCTCCGGCTTCAAACTTTGTCTTGCCTGGTGCTGAGGCCGTGGGGGCGTGTCGCCAAAATACTTTAAGCAAAAACCATTCCATTCTGAAATGTCAAAAGAAATAAAACCAGGTCACTTTAAAAAAAAAAAAAAAAAAAAAAAAAAAAAAAAAAAATTAACAAAATAAAAATCAAAAAAAACCCTTTCCTTTTAAAAAAAAAAAGGGATAAGGGCCCC
>TRINITY_DN1001_c0_g1_i2 len=3460 path=[1:0-355 2:356-3459]
ATTCCTGGACAAGCGACTGGAGGTAAAATCGGCGCAAGGCCCTGCTGAGATCAAACCCAAAGTGGGATCGGAGGGCGATGGGGCGGGGACGGACTGTCGGGGGAAGAGCCCTGCGAATTCTGTGTGGCTGTGATCGCAGCTGTCTAGATCTTCTTTTTTTTTTTGGTGGAATTGGCTACAGAAATTGCCTCCGGCAGCCCAGGAAGCGCTTCGTAGTTGAGGTCTGGCAATCGGACGAGTCAGAACGCTGCATGGCTCCGGGCTACGGTCTCACCCTCCCTGTGGGGGAGAGGGAAGGGAGCTCTTTGTCTAGCCTGAGATGACTGAGCGGGGGAAATCTCTCTCTCTCTGCCGGCAGGTGAAGGAGCATCAGCACGAGGAGATTCAGAACGTCCGCAAGCACATCCACTCCTGCTTCACCAACGTCAACTGCTTCCTTCTGCCACACCCAGGCCTCAAGGTGGCCACCAGCCCCAACTTTGACGGGCGACTGAAAGACATTGCCGGTGAGTTCAAAGAGCAGCTCCAGCACCTGATCCCATTCGTGCTGGACCCCAGCCAGCTGATGGAGAAGGAGATTAACGGTTCCAAGGTCACCTGCCGAGGCCTTCTGGAGTATTTTAGGGCTTATATTAAGATCTACCAGGGGGAAGACCTGCCTCACCCCAAGTCCATGCTGCAGGCCACCGCCGAAGCCAATAACTTGGCCGCTGTAGCTACGGCCAAGGATCTGTATTACAACAGTATGGAGAAGCTGTGCGGGGGCGACAAGCCCTACGTGTCCCCCCAGCTCCTAGAGGAGAAGCACCACGTGCACTTAGCGGCGGCCCTGCAGCACTTCCGGCGCATCAAGAAGATGGGGGGCAAGGAGTTCAGCCAGCGCTACGAGGAGGAGCTGCAGAAGGAGATGGCCGAGCTCTTCCAGAACTTCTCCAAGCACAACGAGGGCAAGAACATCTTCAGCACCTTCCGCACGCCCGCCGTCATCTTCAGCCTGATCGTCGCGCTCTACCTGGGCTCCGGCTTCACCGGCTTCATGGGGCTGGACATCGCCGCCCAGCTCTGCAACTGCGTCGTGGGGCTGCTGCTGATCGCGCTGCTGGCCTGGGGCTACATCCGCTACTCGGGCCAGTACCGGGACTTGGGCGTCGTCATCGACACCACCGCCGACTTCCTGTTGGAGCAGGCCACGTCGCGCAGGGGTAATTCCACTCGAACCGCCATCCCGAGCACGTCGGCTGGGACGGCTCCCGTCGACAAAAAAGCCCAGTGACGTCGTGGCGCGGCAACCCAGCCAGGGCCGGGTCAGGCCCTTGGTTCCTGTTGCAGCCCGCAAGCTCGGGCTGGGTGGGAGAGCAGCTCCAGGCCTGTGGTTCTGGATGCGTCCCCTTCTTCTGTTCATTCCTGTTACGCACCCCCCCACCCTCATATATTTTGCTTCCCCACTTTTTTTTTTTTTTGGTTGCACTTTAAAAAAGAAAAAGAACCAACTGCAGCTTTAAAGTCCTTTCCGTGCCAGTCAGTGCCTTCCAGCTGGGACGAGGCCCTCGGACTTCCTTCCTGCCATAGGGGAACCCAGCAGCCAACTGGGACTCCTCTCCCTTCCGGATACCCCCGCCTTTTCTCCGGGCAGGGGGCGGAATGGCTGCTCTGCAGCTTCTGCCGGCCAACAAGGCCCGAAAACCTCGCCTCATCCCAGCGGTGCCTCCTCCTCTGACCCCTGCTGTCTGCAGCCTCTCTGCGTAGCGAAGGAGATGAATGAGGCAGGAGGGGGCCGGAATTAAAGGGCTGTGGCATCTTGGTTCTGGGCGGAGTCGCCGCGTCAATCCTACGTGCGTTCCTGACACCCCTTGTGCCTTGGTAGAACCAACCCGTGTCCTTGTGTCGCTTGGACCAGAGAGGCCCTCGCTTGTCCCAGCCGCTGCCTTAACGCCCCGAGGGGGGGGACCAGACATAGACGCCCCTGCCCTATCCTGCTGCTGCCTCCGAGCCCATGATGTGCTCCAGGAACCAAGTCCAGTCTCTGGCTCCAAAGTAGCTGCCCACTCCCCCAGCCTGTGTCAGAGCACCTCACCGCCTGTTCGGGCTGTAGCATGTGGAGCAGCGTGGTAAGACAACACCTCTCCCCCTCCGCCCGGCCAAGGTAGAAATGCAAAAAGGATTGTGCTTGAACCACCTGTGTGGCAGCCAGACTTAACCCAGCCTAAAACGGTCCCCTCGGGAGCTGCTAGCGAAAGCCTTGGCTTGTTTCGTGTCTCCACGTCAGCCCAGACCCCCTGAGGAATAGATGCCCCAGTTAGTGGCTGGGTATTTTTTGAGAGGGCTCCGGTTGCTAACGCTCAACTCTTCAGCTGGCAAATTCCAGTCAAGGAGCAATTGCCCCTGCTAAATGTCTGTGCCCGGGGTTCCCCTCCTTCCTCCACCCTCTTGGTTACATCCCGCTGGGAAACTCTTGTCCTTTTTTCGCCTGATTGGCTAGTCTTCTCGGGATTCTCCTGATGCCAGCTGGATGGGCGCGGGGTCACAGCCTCTGCCCCTCCGCTGCCTTCACTCTGGGGTGCTCGGGCAGCATCCTTCCTCCAAACTAGGGGACCAAATGCCCTCCGTGTCCCTCATCCCCCCCACATTTTGAACAGTAGCACATTCCTGCTGACGAAAGCACAAAAGTCAAACCCATTCCTCTTCTAGACAAGAGCAACTCCTTTGGGGGTGTGTGTGTGTCAACGAAGGGGCCAGAACCTCTCCTGGGAAACAGTCCCAGAGCCCACCCTGGGTGTCCCATCGGTAGCTCTGCTAGGAAACAATTTCTTCCGCTTCCTTGGAGAATTTCCACCCTTTGAGGCTTTTCAGTTAAATGTACCTGTATCTCTTGCGCCCTGCAGGTTGGCTACTTCCGCTAGTTTGAGCGTATAATCCGCAGTGCTATTCAACCCTGCCGGCTCACGGTCCCTTCTATACGGGCCGTGTTCAGCCATCGGCAGTTAGAAAAACGCCCCCCCCTTGCATGCCCTCAAAGCTGCTCGCAACTGCCGCACAAGGCCCAGGCGAGGAAGAGTTGCTTGGAGGCCAGTGGATGCGTGAGAAATCCGGAAGGATTCGAGAGGTAGTTGACGTAGCCATGGTCAGGGACCAACGGTTGTTTTGAGAGAGATTTCCCACCCCTCTGGGCAGGGAGGGGGGAGAAGCGTCCTACGGCTGCACTAGCTCTCGCCTCCGCAAACCTCTCCCCTGCGTTAAGAATTTCCTCCGGCTTCAAACTTTGTCTTGCCTGGTGCTGAGGCCGTGGGGGCGTGTCGCCAAAATACTTTAAGCAAAAACCATTCCATTCTGAAATGTCAAAAGAAATAAAACCAGGTCACTTTAAAAAAAAAAAAAAAAAAAAAAAAAAAAAAAAAAAATTAACAAAATAAAAATCAAAAAAAACCCTTTCCTTTTAAAAAAAAAAAGGGATAAGGGCCCC
>TRINITY_DN1007_c0_g1_i5 len=2742 path=[1:0-41 3:42-42 5:43-114 6:115-892 7:893-1022 9:1023-1472 11:1473-2741]
ATTACAAGGTGACTGGAGTTCAGACGTGTGCTCTTCCGATCTCCCATGATTATTCCAGAGTTGGATATAAAACCAGTTCTCATTCCACACCACAAAGGCAGGAAAAGACTTCATCTTGAGTTGAAAGATTCTCTCTCTCGAATGGGATCCGATCTGAAACAGGGCTTTATCAGCTCTTTGAGGAGTGCATGGCAGACGCTGAATGAATTTGCACGTGCTCACACCTCCTCAACTCAGCTGCAAGCAGAACTGGAGAAGGTGGCTAATCAAATTAAAGAGGAGGAAGAAAAACAAGTGGTAGAAGTAGCAGAGAAGATTGCTGAAAGTCCAGATCTTTCAAAAGATGAAGATTTCTTGGGAAAAGTCGGAATGCTCAATGGAGGCCGCCGTATCGATTATGTTCTGCAAGAAAAGCCAATAGAAAGCTTCAACGAATACCTTTTTGCTCTGCAGAGCCACTTGTGTTATTGGGAATCTGAAGACACCGCTTTGTTGCTACTCAAAGAAATATACAGGACTATGAATGTCAGTCCCGAACAGCCACAGCATTGACATATGGATGCCAGTTACTCAGAATTTCATATCTAGCCCTCCCAACTGGCTTGCCGACAACATCCCGAGGAACCACCAGTATTTCTCTTGTCACAGGCAACAAACGTTTTAAACTGCTGTTTTTACATCCACCAAGAAATCTCCGATTTTGACACTGCCTTTCTTGTTTCATCACTCAAAAGAAAACTAAGATCACCAAACAACAAACTCCACCGTTTTAGGAAACTTGATTGCAAAAACAGTTTTTACCTTGAATTGGTTCAGTTGCACAATGGCCAAACATACTGATGAGTGAAGAAGCATGTCTCTTGCAAAATATTATTTCTTCTCTCTTAAGCCCCCTTATTTCAGATTTATATTTTCTATCAAGGCAGTATATTCTTTCTCAACAAGTATTTTTCTTTCATAACCAGCAATAATCTGATTTATTTTTTTAAAAAGAAAACATGTGTTCCACCTTTTTGAAAGGAAAAAAAAATGTGAATTTTAGTTCTAAGCTGCTTTAATACAAATCACATCAAGCTGTTTGTATTTGCTGAAACCAGCAACCAGAACCAATTTCTTACTACTGTAAACCTAGTACAGAGATTTTATAAAAGCTTCCGAAGCCTCTGTTAAGAGAGATTTTTCTTCGTGACAGAAATGTAGAAAGCTGTTACAGCGGGTTCAGCTTTCACAGATCTTGCCATGGAGCCAATATGTGAGAAACAAAGCGGGATGAGCCAAATAACAAACGTTTCTGTTTGTTAATTAAATTCAGATGGCCAAGGCGTGTGGATGTAAAGATACTCGGAATTTATGAGATTTTAAAATGTAGCAGCCGGGGCCAAGACCTGTTCCATACTCTGCTTTCATCTATTGAAATCCTAAAGGAGTTGGACAGAGTAAGCTCTCTAAACACTGGGCTTCTGTGGGTTTTTTCTGCCTTGAAACTTAATTGATATTGACTATAATTTTCTTACCTATCTAATCGTGAAGCTAACCGCATTTCCTTTGTTTTTGCAGTAGGAGCATTTGCTATTGTTTACATAGTGGGTTCTCATGGAAAAGTGATTTTCTTTTTTTTGAAGTATGTGTATGATACACATTTTGTGTGTGTGTATATATATATTGTGGTTAATATAATTAAAAATACTGTAATGCCAACAGCCCCTTACAGCAAGCCTTCGTCCTTCTTTCAACGGTGACGGATTTGTTTTTTCACTTTGTTACAAGAAGGTACTCCAGTGTCGTTACTGGTTCTGAAGGCCTGGTGCCATGTTTGGTATAATGAAACTTTCCTTCAATCATTTGTAAAACCAGAATAAATTCTGTCCAAGATGCATGATGGAAGAGCTTCTTTGCTGATGGCACAATGAGTGGTAAAAAAAACCAAAACCCCACCTTCAGTGAATCCTGCCTTAAACAGCAGCCTCCCAGCAGATTTCAGCCCCTTACAATTGGTATTCAGATTGCTACCTGTCGTACTGGGTAAAATGCCAAAGAATGGAAGATGTGAAGGTTTTCAAGAACCTACAACAATATTGAATATGTGCAGTGTGCTGAAGTGAATGCATCAAGGCAAACCAAATAAATGTAATGGAAAAAGTTTCTGGAGGATGTTTGTTATAACTTATCGCTTCTTTTTTTCTTTTCTTGTTTTAACAATTTTATTGAGATTCACATTAAGTGTACAACAATGGTTTACAGCAGTAGTATGTCTGAAGTTACATATTGATCTATGCAATTGTATCTCAAATAAGTTATAACCATTAATAAATAGAAAAAGAAAGAAAAAGAAATAAATAAAAAATTCCAAAACAATATAAAACTCAAATAATTGTTGTGGGGTTGACACTGTCTCCCTAAGGAGGGAATCTTACAATGTAAAAATAAACAAATCCTTATCAGGACCAGTTATATTACCCCATTTTATACATTATCTCTTTTTTCCAAGTTCAGCAGATGTCTGTAATACATAATTGTTTTATGTGTTTTATTCATATCAACTTCTTCTTAAATAATGGTCCAACAAGGGGTCCATAAGGAGTAGAATTCTTCCAGCTTGTCCTGTAGAGCTGCTGAGATTCGTTCCATAGATATGGTGTACCAGAGTCTCTGAATCCATCTGTTATAAAGTGGGCCCTGAATCACTTTCCAGTTGGATGCTATAGTATGTATCGCAGCTGTAAATAAAATCTGACATGACCT
>TRINITY_DN1007_c0_g1_i3 len=492 path=[1:0-41 9:42-491]
ATTACAAGGTGACTGGAGTTCAGACGTGTGCTCTTCCGATCTAAAAAAATGTGAATTTTAGTTCTAAGCTGCTTTAATACAAATCACATCAAGCTGTTTGTATTTGCTGAAACCAGCAACCAGAACCAATTTCTTACTACTGTAAACCTAGTACAGAGATTTTATAAAAGCTTCCGAAGCCTCTGTTAAGAGAGATTTTTCTTCGTGACAGAAATGTAGAAAGCTGTTACAGCGGGTTCAGCTTTCACAGATCTTGCCATGGAGCCAATATGTGAGAAACAAAGCGGGATGAGCCAAATAACAAACGTTTCTGTTTGTTAATTAAATTCAGATGGCCAAGGCGTGTGGATGTAAAGATACTCGGAATTTATGAGATTTTAAAATGTAGCAGCCGGGGCCAAGACCTGTTCCATACTCTGCTTTCATCTATTGAAATCCTAAAGGAGTTGGACAGAGTAAGCTCTCTAAACACTGGGCTTCTGTGGGTTTTTT
>TRINITY_DN1007_c0_g1_i7 len=5206 path=[2:0-768 3:769-769 4:770-2506 5:2507-2578 6:2579-3356 7:3357-3486 9:3487-3936 11:3937-5205]
GGCGAAGGCCTCCGGGCTCGGGGGCTCCTCGGGGAGCAGCGGCGGCACCAACCTACTCTTCTCCACCTCAGCCACGGAGTTCAACTTCACCGTCCCTTTCATCCCGGTCAGCCAGGCCCCCGCTGCGGCCCCGGAGCCTGCTCTGCTGCCGACAGATGATGCCACAGATGGTGAAGAAGACAGCTTCCTGGGCCAGACTTCTGCAAGTCCTAACCCACCACCGACTTTCAGCTATTTCTCTCAGGTTCCTAGTAACAGCGATCCATTTGGAAGCATTGGGCAGTCACCTTTAACAACAGTAACACCACCTGTTGGAGCATCGACCTTCGCCAAGCCTCCAGCATCTTTCCCTCTTCCGCCTGGATTGCAAGATGGATCAAATGTTTTTTCACCTATTCCAAAGTCGCAGTCATCTTATAGCACCTCTCCTACTTCCCAGCTGGGGAGCAGTGCTTATCAGACACCTCCACAGAATTGTCCCCCAAACTTTTCAACTCCTCCCCATGGAACAGCGCAGCAAGGATATAACCCATATCGTCATACCAACTTAAGCAGCAGAGCCAATCCTTATATAACTCCACCACAGCTGCAACAGAGTCCGACACCAAGCCAGGCTGTCCAGCCACCGCCCTCCATACCACCTGTTCACATGTATCAGACACCTCCAGGGTCACTGCCACCATTTCCTCCATCACAGTCGATACAGCCACCGCCAGCCTCCATGCCAGCCGGTGCACTGGTGAAGGCACCCCCTGTCTTACTACATAACCAATACGAACCAGTTCAGCCTCACTGGTTTTACTGCAAGGAGGTGGAAAACAAGCAGCTGTGGATGCCCTTCAGTGTCCTAGACTCTGTACATGTAGAGGAAGTTTATAACTCTGTCCAGCCTGATCCTGAGAGTGTGGTTTTGAGCACAGATGGAGGACGCTATGATGTTTACCTATATGACAGAATAAGGAAATCTGTGTATTGGCAAGAGGAGCCCTCAGAAGTGAGACGATGCACTTGGTTTTATAAGGGGGACAAAGACAGCAGGTTTATTCCTTATACAGAGGATTTCAGTGAAAAGCTAGAGGCAGAATATAAGAAAGCTGTCACTACAAATCAGTGGCATCGGCGACTTGAGTTTCCAGGTGGAGAAACCATTGTTATGCATAATCCTAAGGTTATTGTTCAGTTCCAACCTTCTGCAATACCAGACGAGTGGGGGACCACACAAGATGGCCAGACAAGACCAAGGGTGGTAAAGCGTGGCATTGATGATGATCAGGATGAAATTCCTGATGGGGAGATGGCTCAAATCGACCATCTAGTGTTCATGGTCCATGGCATTGGCCCTGTGTGCGATTTACGATTCAGAAGCATCGTTGAATGTGTTGATGATTTTCGGACAGTGTCTCTGAAGCTGCTGCAGACCCATTTTAAGAAGCCATTAGAGGAATGTCAAGTGAGCAGAGTAGAATTCCTACCAGTTCATTGGCACAGTTCTCTACATGGGGATGCAACCGGCGTGGACAGGAATATTAAGAAAATAGCTTTACCAAGCATTGGGCGCCTGCGTCACTTCACCAACGAGACCCTCCTTGATGTCTTATTTTACAACAGCCCCACCTACTGCCAGACAATTGTGGATAAAGTAGGAATGGAGATGAACCGTCTCTATACGCTGTTCATGAGCCGAAACCCAGACTTTAAAGGGGGAGTGTCTGTTGCTGGACACAGTCTAGGTTCCTTAATTTTATTTGACATATTGTCCAACCAGAAAGACTTGGCTTCTACAGTTAGCTCTGTAACTCCCACGGCTGCTAATGGGGTTGTGAAGGATGTGGCTCTTCATGACCAGCAGATGGCAGAGGACACCAATTCCTTGGTTGCTCCATCTGAAGAGGAGTCCTGTGAACCTGATGTGGAAGATGATGTTCCAACCTTACAAAAAACTCTGGAAACACTTAGCCTCTCTGAGTATATTGACACATTCGAGAAGGAGAAGATTGATATGGAATCTCTGTTGATGTGTACAGTTGATGACCTGAAAGAAATGGGAATACCTCTTGGACCAAGAAAGAAAATTGCCAACTTTGTGAAAGACAGAGCAGCTCAACAGGAAAAGAAAAAAGCAGCCTTGGAGAAAAAGGCCAGGATGGCAGCTTTAACACAAACACAAGAAGAAGCTGCTCAGAAAGCAAACAAAGCTGTTACTCCTTCTGCTACTTCAGAATCTAGTAGGCTGCAGGACCAGTCAAAGAGGAAACTTCCTGTTGGCGCTTCAGTTTCATCTGTGAACATTGACTATGATTATTTTGATGTTGGTACTGGCCAGGTGTCTGTGGTCTACAGTGTGCTAGACTTCGAACCAGAGATTTTCTTTGCCCTGGGTTCCCCAATTGGTGTGTTCCTCACCGTGCGAGGGGTGGAAAAGATTGATGAAAACTACAAGCTTCCTACCTGCAAGGGATTCTTCAATATTTATCATCCACTTGACCCGGTGGCTTATAGGGTAGAACCCATGATTATTCCAGAGTTGGATATAAAACCAGTTCTCATTCCACACCACAAAGGCAGGAAAAGACTTCATCTTGAGTTGAAAGATTCTCTCTCTCGAATGGGATCCGATCTGAAACAGGGCTTTATCAGCTCTTTGAGGAGTGCATGGCAGACGCTGAATGAATTTGCACGTGCTCACACCTCCTCAACTCAGCTGCAAGCAGAACTGGAGAAGGTGGCTAATCAAATTAAAGAGGAGGAAGAAAAACAAGTGGTAGAAGTAGCAGAGAAGATTGCTGAAAGTCCAGATCTTTCAAAAGATGAAGATTTCTTGGGAAAAGTCGGAATGCTCAATGGAGGCCGCCGTATCGATTATGTTCTGCAAGAAAAGCCAATAGAAAGCTTCAACGAATACCTTTTTGCTCTGCAGAGCCACTTGTGTTATTGGGAATCTGAAGACACCGCTTTGTTGCTACTCAAAGAAATATACAGGACTATGAATGTCAGTCCCGAACAGCCACAGCATTGACATATGGATGCCAGTTACTCAGAATTTCATATCTAGCCCTCCCAACTGGCTTGCCGACAACATCCCGAGGAACCACCAGTATTTCTCTTGTCACAGGCAACAAACGTTTTAAACTGCTGTTTTTACATCCACCAAGAAATCTCCGATTTTGACACTGCCTTTCTTGTTTCATCACTCAAAAGAAAACTAAGATCACCAAACAACAAACTCCACCGTTTTAGGAAACTTGATTGCAAAAACAGTTTTTACCTTGAATTGGTTCAGTTGCACAATGGCCAAACATACTGATGAGTGAAGAAGCATGTCTCTTGCAAAATATTATTTCTTCTCTCTTAAGCCCCCTTATTTCAGATTTATATTTTCTATCAAGGCAGTATATTCTTTCTCAACAAGTATTTTTCTTTCATAACCAGCAATAATCTGATTTATTTTTTTAAAAAGAAAACATGTGTTCCACCTTTTTGAAAGGAAAAAAAAATGTGAATTTTAGTTCTAAGCTGCTTTAATACAAATCACATCAAGCTGTTTGTATTTGCTGAAACCAGCAACCAGAACCAATTTCTTACTACTGTAAACCTAGTACAGAGATTTTATAAAAGCTTCCGAAGCCTCTGTTAAGAGAGATTTTTCTTCGTGACAGAAATGTAGAAAGCTGTTACAGCGGGTTCAGCTTTCACAGATCTTGCCATGGAGCCAATATGTGAGAAACAAAGCGGGATGAGCCAAATAACAAACGTTTCTGTTTGTTAATTAAATTCAGATGGCCAAGGCGTGTGGATGTAAAGATACTCGGAATTTATGAGATTTTAAAATGTAGCAGCCGGGGCCAAGACCTGTTCCATACTCTGCTTTCATCTATTGAAATCCTAAAGGAGTTGGACAGAGTAAGCTCTCTAAACACTGGGCTTCTGTGGGTTTTTTCTGCCTTGAAACTTAATTGATATTGACTATAATTTTCTTACCTATCTAATCGTGAAGCTAACCGCATTTCCTTTGTTTTTGCAGTAGGAGCATTTGCTATTGTTTACATAGTGGGTTCTCATGGAAAAGTGATTTTCTTTTTTTTGAAGTATGTGTATGATACACATTTTGTGTGTGTGTATATATATATTGTGGTTAATATAATTAAAAATACTGTAATGCCAACAGCCCCTTACAGCAAGCCTTCGTCCTTCTTTCAACGGTGACGGATTTGTTTTTTCACTTTGTTACAAGAAGGTACTCCAGTGTCGTTACTGGTTCTGAAGGCCTGGTGCCATGTTTGGTATAATGAAACTTTCCTTCAATCATTTGTAAAACCAGAATAAATTCTGTCCAAGATGCATGATGGAAGAGCTTCTTTGCTGATGGCACAATGAGTGGTAAAAAAAACCAAAACCCCACCTTCAGTGAATCCTGCCTTAAACAGCAGCCTCCCAGCAGATTTCAGCCCCTTACAATTGGTATTCAGATTGCTACCTGTCGTACTGGGTAAAATGCCAAAGAATGGAAGATGTGAAGGTTTTCAAGAACCTACAACAATATTGAATATGTGCAGTGTGCTGAAGTGAATGCATCAAGGCAAACCAAATAAATGTAATGGAAAAAGTTTCTGGAGGATGTTTGTTATAACTTATCGCTTCTTTTTTTCTTTTCTTGTTTTAACAATTTTATTGAGATTCACATTAAGTGTACAACAATGGTTTACAGCAGTAGTATGTCTGAAGTTACATATTGATCTATGCAATTGTATCTCAAATAAGTTATAACCATTAATAAATAGAAAAAGAAAGAAAAAGAAATAAATAAAAAATTCCAAAACAATATAAAACTCAAATAATTGTTGTGGGGTTGACACTGTCTCCCTAAGGAGGGAATCTTACAATGTAAAAATAAACAAATCCTTATCAGGACCAGTTATATTACCCCATTTTATACATTATCTCTTTTTTCCAAGTTCAGCAGATGTCTGTAATACATAATTGTTTTATGTGTTTTATTCATATCAACTTCTTCTTAAATAATGGTCCAACAAGGGGTCCATAAGGAGTAGAATTCTTCCAGCTTGTCCTGTAGAGCTGCTGAGATTCGTTCCATAGATATGGTGTACCAGAGTCTCTGAATCCATCTGTTATAAAGTGGGCCCTGAATCACTTTCCAGTTGGATGCTATAGTATGTATCGCAGCTGTAAATAAAATCTGACATGACCT
>TRINITY_DN1007_c0_g1_i6 len=5207 path=[2:0-768 3:769-769 4:770-2506 5:2507-2578 6:2579-3356 7:3357-3486 9:3487-3936 10:3937-3937 11:3938-5206]
GGCGAAGGCCTCCGGGCTCGGGGGCTCCTCGGGGAGCAGCGGCGGCACCAACCTACTCTTCTCCACCTCAGCCACGGAGTTCAACTTCACCGTCCCTTTCATCCCGGTCAGCCAGGCCCCCGCTGCGGCCCCGGAGCCTGCTCTGCTGCCGACAGATGATGCCACAGATGGTGAAGAAGACAGCTTCCTGGGCCAGACTTCTGCAAGTCCTAACCCACCACCGACTTTCAGCTATTTCTCTCAGGTTCCTAGTAACAGCGATCCATTTGGAAGCATTGGGCAGTCACCTTTAACAACAGTAACACCACCTGTTGGAGCATCGACCTTCGCCAAGCCTCCAGCATCTTTCCCTCTTCCGCCTGGATTGCAAGATGGATCAAATGTTTTTTCACCTATTCCAAAGTCGCAGTCATCTTATAGCACCTCTCCTACTTCCCAGCTGGGGAGCAGTGCTTATCAGACACCTCCACAGAATTGTCCCCCAAACTTTTCAACTCCTCCCCATGGAACAGCGCAGCAAGGATATAACCCATATCGTCATACCAACTTAAGCAGCAGAGCCAATCCTTATATAACTCCACCACAGCTGCAACAGAGTCCGACACCAAGCCAGGCTGTCCAGCCACCGCCCTCCATACCACCTGTTCACATGTATCAGACACCTCCAGGGTCACTGCCACCATTTCCTCCATCACAGTCGATACAGCCACCGCCAGCCTCCATGCCAGCCGGTGCACTGGTGAAGGCACCCCCTGTCTTACTACATAACCAATACGAACCAGTTCAGCCTCACTGGTTTTACTGCAAGGAGGTGGAAAACAAGCAGCTGTGGATGCCCTTCAGTGTCCTAGACTCTGTACATGTAGAGGAAGTTTATAACTCTGTCCAGCCTGATCCTGAGAGTGTGGTTTTGAGCACAGATGGAGGACGCTATGATGTTTACCTATATGACAGAATAAGGAAATCTGTGTATTGGCAAGAGGAGCCCTCAGAAGTGAGACGATGCACTTGGTTTTATAAGGGGGACAAAGACAGCAGGTTTATTCCTTATACAGAGGATTTCAGTGAAAAGCTAGAGGCAGAATATAAGAAAGCTGTCACTACAAATCAGTGGCATCGGCGACTTGAGTTTCCAGGTGGAGAAACCATTGTTATGCATAATCCTAAGGTTATTGTTCAGTTCCAACCTTCTGCAATACCAGACGAGTGGGGGACCACACAAGATGGCCAGACAAGACCAAGGGTGGTAAAGCGTGGCATTGATGATGATCAGGATGAAATTCCTGATGGGGAGATGGCTCAAATCGACCATCTAGTGTTCATGGTCCATGGCATTGGCCCTGTGTGCGATTTACGATTCAGAAGCATCGTTGAATGTGTTGATGATTTTCGGACAGTGTCTCTGAAGCTGCTGCAGACCCATTTTAAGAAGCCATTAGAGGAATGTCAAGTGAGCAGAGTAGAATTCCTACCAGTTCATTGGCACAGTTCTCTACATGGGGATGCAACCGGCGTGGACAGGAATATTAAGAAAATAGCTTTACCAAGCATTGGGCGCCTGCGTCACTTCACCAACGAGACCCTCCTTGATGTCTTATTTTACAACAGCCCCACCTACTGCCAGACAATTGTGGATAAAGTAGGAATGGAGATGAACCGTCTCTATACGCTGTTCATGAGCCGAAACCCAGACTTTAAAGGGGGAGTGTCTGTTGCTGGACACAGTCTAGGTTCCTTAATTTTATTTGACATATTGTCCAACCAGAAAGACTTGGCTTCTACAGTTAGCTCTGTAACTCCCACGGCTGCTAATGGGGTTGTGAAGGATGTGGCTCTTCATGACCAGCAGATGGCAGAGGACACCAATTCCTTGGTTGCTCCATCTGAAGAGGAGTCCTGTGAACCTGATGTGGAAGATGATGTTCCAACCTTACAAAAAACTCTGGAAACACTTAGCCTCTCTGAGTATATTGACACATTCGAGAAGGAGAAGATTGATATGGAATCTCTGTTGATGTGTACAGTTGATGACCTGAAAGAAATGGGAATACCTCTTGGACCAAGAAAGAAAATTGCCAACTTTGTGAAAGACAGAGCAGCTCAACAGGAAAAGAAAAAAGCAGCCTTGGAGAAAAAGGCCAGGATGGCAGCTTTAACACAAACACAAGAAGAAGCTGCTCAGAAAGCAAACAAAGCTGTTACTCCTTCTGCTACTTCAGAATCTAGTAGGCTGCAGGACCAGTCAAAGAGGAAACTTCCTGTTGGCGCTTCAGTTTCATCTGTGAACATTGACTATGATTATTTTGATGTTGGTACTGGCCAGGTGTCTGTGGTCTACAGTGTGCTAGACTTCGAACCAGAGATTTTCTTTGCCCTGGGTTCCCCAATTGGTGTGTTCCTCACCGTGCGAGGGGTGGAAAAGATTGATGAAAACTACAAGCTTCCTACCTGCAAGGGATTCTTCAATATTTATCATCCACTTGACCCGGTGGCTTATAGGGTAGAACCCATGATTATTCCAGAGTTGGATATAAAACCAGTTCTCATTCCACACCACAAAGGCAGGAAAAGACTTCATCTTGAGTTGAAAGATTCTCTCTCTCGAATGGGATCCGATCTGAAACAGGGCTTTATCAGCTCTTTGAGGAGTGCATGGCAGACGCTGAATGAATTTGCACGTGCTCACACCTCCTCAACTCAGCTGCAAGCAGAACTGGAGAAGGTGGCTAATCAAATTAAAGAGGAGGAAGAAAAACAAGTGGTAGAAGTAGCAGAGAAGATTGCTGAAAGTCCAGATCTTTCAAAAGATGAAGATTTCTTGGGAAAAGTCGGAATGCTCAATGGAGGCCGCCGTATCGATTATGTTCTGCAAGAAAAGCCAATAGAAAGCTTCAACGAATACCTTTTTGCTCTGCAGAGCCACTTGTGTTATTGGGAATCTGAAGACACCGCTTTGTTGCTACTCAAAGAAATATACAGGACTATGAATGTCAGTCCCGAACAGCCACAGCATTGACATATGGATGCCAGTTACTCAGAATTTCATATCTAGCCCTCCCAACTGGCTTGCCGACAACATCCCGAGGAACCACCAGTATTTCTCTTGTCACAGGCAACAAACGTTTTAAACTGCTGTTTTTACATCCACCAAGAAATCTCCGATTTTGACACTGCCTTTCTTGTTTCATCACTCAAAAGAAAACTAAGATCACCAAACAACAAACTCCACCGTTTTAGGAAACTTGATTGCAAAAACAGTTTTTACCTTGAATTGGTTCAGTTGCACAATGGCCAAACATACTGATGAGTGAAGAAGCATGTCTCTTGCAAAATATTATTTCTTCTCTCTTAAGCCCCCTTATTTCAGATTTATATTTTCTATCAAGGCAGTATATTCTTTCTCAACAAGTATTTTTCTTTCATAACCAGCAATAATCTGATTTATTTTTTTAAAAAGAAAACATGTGTTCCACCTTTTTGAAAGGAAAAAAAAATGTGAATTTTAGTTCTAAGCTGCTTTAATACAAATCACATCAAGCTGTTTGTATTTGCTGAAACCAGCAACCAGAACCAATTTCTTACTACTGTAAACCTAGTACAGAGATTTTATAAAAGCTTCCGAAGCCTCTGTTAAGAGAGATTTTTCTTCGTGACAGAAATGTAGAAAGCTGTTACAGCGGGTTCAGCTTTCACAGATCTTGCCATGGAGCCAATATGTGAGAAACAAAGCGGGATGAGCCAAATAACAAACGTTTCTGTTTGTTAATTAAATTCAGATGGCCAAGGCGTGTGGATGTAAAGATACTCGGAATTTATGAGATTTTAAAATGTAGCAGCCGGGGCCAAGACCTGTTCCATACTCTGCTTTCATCTATTGAAATCCTAAAGGAGTTGGACAGAGTAAGCTCTCTAAACACTGGGCTTCTGTGGGTTTTTTTCTGCCTTGAAACTTAATTGATATTGACTATAATTTTCTTACCTATCTAATCGTGAAGCTAACCGCATTTCCTTTGTTTTTGCAGTAGGAGCATTTGCTATTGTTTACATAGTGGGTTCTCATGGAAAAGTGATTTTCTTTTTTTTGAAGTATGTGTATGATACACATTTTGTGTGTGTGTATATATATATTGTGGTTAATATAATTAAAAATACTGTAATGCCAACAGCCCCTTACAGCAAGCCTTCGTCCTTCTTTCAACGGTGACGGATTTGTTTTTTCACTTTGTTACAAGAAGGTACTCCAGTGTCGTTACTGGTTCTGAAGGCCTGGTGCCATGTTTGGTATAATGAAACTTTCCTTCAATCATTTGTAAAACCAGAATAAATTCTGTCCAAGATGCATGATGGAAGAGCTTCTTTGCTGATGGCACAATGAGTGGTAAAAAAAACCAAAACCCCACCTTCAGTGAATCCTGCCTTAAACAGCAGCCTCCCAGCAGATTTCAGCCCCTTACAATTGGTATTCAGATTGCTACCTGTCGTACTGGGTAAAATGCCAAAGAATGGAAGATGTGAAGGTTTTCAAGAACCTACAACAATATTGAATATGTGCAGTGTGCTGAAGTGAATGCATCAAGGCAAACCAAATAAATGTAATGGAAAAAGTTTCTGGAGGATGTTTGTTATAACTTATCGCTTCTTTTTTTCTTTTCTTGTTTTAACAATTTTATTGAGATTCACATTAAGTGTACAACAATGGTTTACAGCAGTAGTATGTCTGAAGTTACATATTGATCTATGCAATTGTATCTCAAATAAGTTATAACCATTAATAAATAGAAAAAGAAAGAAAAAGAAATAAATAAAAAATTCCAAAACAATATAAAACTCAAATAATTGTTGTGGGGTTGACACTGTCTCCCTAAGGAGGGAATCTTACAATGTAAAAATAAACAAATCCTTATCAGGACCAGTTATATTACCCCATTTTATACATTATCTCTTTTTTCCAAGTTCAGCAGATGTCTGTAATACATAATTGTTTTATGTGTTTTATTCATATCAACTTCTTCTTAAATAATGGTCCAACAAGGGGTCCATAAGGAGTAGAATTCTTCCAGCTTGTCCTGTAGAGCTGCTGAGATTCGTTCCATAGATATGGTGTACCAGAGTCTCTGAATCCATCTGTTATAAAGTGGGCCCTGAATCACTTTCCAGTTGGATGCTATAGTATGTATCGCAGCTGTAAATAAAATCTGACATGACCT
>TRINITY_DN1007_c0_g1_i4 len=4479 path=[1:0-41 3:42-42 4:43-1779 5:1780-1851 6:1852-2629 7:2630-2759 9:2760-3209 11:3210-4478]
ATTACAAGGTGACTGGAGTTCAGACGTGTGCTCTTCCGATCTCAATACGAACCAGTTCAGCCTCACTGGTTTTACTGCAAGGAGGTGGAAAACAAGCAGCTGTGGATGCCCTTCAGTGTCCTAGACTCTGTACATGTAGAGGAAGTTTATAACTCTGTCCAGCCTGATCCTGAGAGTGTGGTTTTGAGCACAGATGGAGGACGCTATGATGTTTACCTATATGACAGAATAAGGAAATCTGTGTATTGGCAAGAGGAGCCCTCAGAAGTGAGACGATGCACTTGGTTTTATAAGGGGGACAAAGACAGCAGGTTTATTCCTTATACAGAGGATTTCAGTGAAAAGCTAGAGGCAGAATATAAGAAAGCTGTCACTACAAATCAGTGGCATCGGCGACTTGAGTTTCCAGGTGGAGAAACCATTGTTATGCATAATCCTAAGGTTATTGTTCAGTTCCAACCTTCTGCAATACCAGACGAGTGGGGGACCACACAAGATGGCCAGACAAGACCAAGGGTGGTAAAGCGTGGCATTGATGATGATCAGGATGAAATTCCTGATGGGGAGATGGCTCAAATCGACCATCTAGTGTTCATGGTCCATGGCATTGGCCCTGTGTGCGATTTACGATTCAGAAGCATCGTTGAATGTGTTGATGATTTTCGGACAGTGTCTCTGAAGCTGCTGCAGACCCATTTTAAGAAGCCATTAGAGGAATGTCAAGTGAGCAGAGTAGAATTCCTACCAGTTCATTGGCACAGTTCTCTACATGGGGATGCAACCGGCGTGGACAGGAATATTAAGAAAATAGCTTTACCAAGCATTGGGCGCCTGCGTCACTTCACCAACGAGACCCTCCTTGATGTCTTATTTTACAACAGCCCCACCTACTGCCAGACAATTGTGGATAAAGTAGGAATGGAGATGAACCGTCTCTATACGCTGTTCATGAGCCGAAACCCAGACTTTAAAGGGGGAGTGTCTGTTGCTGGACACAGTCTAGGTTCCTTAATTTTATTTGACATATTGTCCAACCAGAAAGACTTGGCTTCTACAGTTAGCTCTGTAACTCCCACGGCTGCTAATGGGGTTGTGAAGGATGTGGCTCTTCATGACCAGCAGATGGCAGAGGACACCAATTCCTTGGTTGCTCCATCTGAAGAGGAGTCCTGTGAACCTGATGTGGAAGATGATGTTCCAACCTTACAAAAAACTCTGGAAACACTTAGCCTCTCTGAGTATATTGACACATTCGAGAAGGAGAAGATTGATATGGAATCTCTGTTGATGTGTACAGTTGATGACCTGAAAGAAATGGGAATACCTCTTGGACCAAGAAAGAAAATTGCCAACTTTGTGAAAGACAGAGCAGCTCAACAGGAAAAGAAAAAAGCAGCCTTGGAGAAAAAGGCCAGGATGGCAGCTTTAACACAAACACAAGAAGAAGCTGCTCAGAAAGCAAACAAAGCTGTTACTCCTTCTGCTACTTCAGAATCTAGTAGGCTGCAGGACCAGTCAAAGAGGAAACTTCCTGTTGGCGCTTCAGTTTCATCTGTGAACATTGACTATGATTATTTTGATGTTGGTACTGGCCAGGTGTCTGTGGTCTACAGTGTGCTAGACTTCGAACCAGAGATTTTCTTTGCCCTGGGTTCCCCAATTGGTGTGTTCCTCACCGTGCGAGGGGTGGAAAAGATTGATGAAAACTACAAGCTTCCTACCTGCAAGGGATTCTTCAATATTTATCATCCACTTGACCCGGTGGCTTATAGGGTAGAACCCATGATTATTCCAGAGTTGGATATAAAACCAGTTCTCATTCCACACCACAAAGGCAGGAAAAGACTTCATCTTGAGTTGAAAGATTCTCTCTCTCGAATGGGATCCGATCTGAAACAGGGCTTTATCAGCTCTTTGAGGAGTGCATGGCAGACGCTGAATGAATTTGCACGTGCTCACACCTCCTCAACTCAGCTGCAAGCAGAACTGGAGAAGGTGGCTAATCAAATTAAAGAGGAGGAAGAAAAACAAGTGGTAGAAGTAGCAGAGAAGATTGCTGAAAGTCCAGATCTTTCAAAAGATGAAGATTTCTTGGGAAAAGTCGGAATGCTCAATGGAGGCCGCCGTATCGATTATGTTCTGCAAGAAAAGCCAATAGAAAGCTTCAACGAATACCTTTTTGCTCTGCAGAGCCACTTGTGTTATTGGGAATCTGAAGACACCGCTTTGTTGCTACTCAAAGAAATATACAGGACTATGAATGTCAGTCCCGAACAGCCACAGCATTGACATATGGATGCCAGTTACTCAGAATTTCATATCTAGCCCTCCCAACTGGCTTGCCGACAACATCCCGAGGAACCACCAGTATTTCTCTTGTCACAGGCAACAAACGTTTTAAACTGCTGTTTTTACATCCACCAAGAAATCTCCGATTTTGACACTGCCTTTCTTGTTTCATCACTCAAAAGAAAACTAAGATCACCAAACAACAAACTCCACCGTTTTAGGAAACTTGATTGCAAAAACAGTTTTTACCTTGAATTGGTTCAGTTGCACAATGGCCAAACATACTGATGAGTGAAGAAGCATGTCTCTTGCAAAATATTATTTCTTCTCTCTTAAGCCCCCTTATTTCAGATTTATATTTTCTATCAAGGCAGTATATTCTTTCTCAACAAGTATTTTTCTTTCATAACCAGCAATAATCTGATTTATTTTTTTAAAAAGAAAACATGTGTTCCACCTTTTTGAAAGGAAAAAAAAATGTGAATTTTAGTTCTAAGCTGCTTTAATACAAATCACATCAAGCTGTTTGTATTTGCTGAAACCAGCAACCAGAACCAATTTCTTACTACTGTAAACCTAGTACAGAGATTTTATAAAAGCTTCCGAAGCCTCTGTTAAGAGAGATTTTTCTTCGTGACAGAAATGTAGAAAGCTGTTACAGCGGGTTCAGCTTTCACAGATCTTGCCATGGAGCCAATATGTGAGAAACAAAGCGGGATGAGCCAAATAACAAACGTTTCTGTTTGTTAATTAAATTCAGATGGCCAAGGCGTGTGGATGTAAAGATACTCGGAATTTATGAGATTTTAAAATGTAGCAGCCGGGGCCAAGACCTGTTCCATACTCTGCTTTCATCTATTGAAATCCTAAAGGAGTTGGACAGAGTAAGCTCTCTAAACACTGGGCTTCTGTGGGTTTTTTCTGCCTTGAAACTTAATTGATATTGACTATAATTTTCTTACCTATCTAATCGTGAAGCTAACCGCATTTCCTTTGTTTTTGCAGTAGGAGCATTTGCTATTGTTTACATAGTGGGTTCTCATGGAAAAGTGATTTTCTTTTTTTTGAAGTATGTGTATGATACACATTTTGTGTGTGTGTATATATATATTGTGGTTAATATAATTAAAAATACTGTAATGCCAACAGCCCCTTACAGCAAGCCTTCGTCCTTCTTTCAACGGTGACGGATTTGTTTTTTCACTTTGTTACAAGAAGGTACTCCAGTGTCGTTACTGGTTCTGAAGGCCTGGTGCCATGTTTGGTATAATGAAACTTTCCTTCAATCATTTGTAAAACCAGAATAAATTCTGTCCAAGATGCATGATGGAAGAGCTTCTTTGCTGATGGCACAATGAGTGGTAAAAAAAACCAAAACCCCACCTTCAGTGAATCCTGCCTTAAACAGCAGCCTCCCAGCAGATTTCAGCCCCTTACAATTGGTATTCAGATTGCTACCTGTCGTACTGGGTAAAATGCCAAAGAATGGAAGATGTGAAGGTTTTCAAGAACCTACAACAATATTGAATATGTGCAGTGTGCTGAAGTGAATGCATCAAGGCAAACCAAATAAATGTAATGGAAAAAGTTTCTGGAGGATGTTTGTTATAACTTATCGCTTCTTTTTTTCTTTTCTTGTTTTAACAATTTTATTGAGATTCACATTAAGTGTACAACAATGGTTTACAGCAGTAGTATGTCTGAAGTTACATATTGATCTATGCAATTGTATCTCAAATAAGTTATAACCATTAATAAATAGAAAAAGAAAGAAAAAGAAATAAATAAAAAATTCCAAAACAATATAAAACTCAAATAATTGTTGTGGGGTTGACACTGTCTCCCTAAGGAGGGAATCTTACAATGTAAAAATAAACAAATCCTTATCAGGACCAGTTATATTACCCCATTTTATACATTATCTCTTTTTTCCAAGTTCAGCAGATGTCTGTAATACATAATTGTTTTATGTGTTTTATTCATATCAACTTCTTCTTAAATAATGGTCCAACAAGGGGTCCATAAGGAGTAGAATTCTTCCAGCTTGTCCTGTAGAGCTGCTGAGATTCGTTCCATAGATATGGTGTACCAGAGTCTCTGAATCCATCTGTTATAAAGTGGGCCCTGAATCACTTTCCAGTTGGATGCTATAGTATGTATCGCAGCTGTAAATAAAATCTGACATGACCT
>TRINITY_DN1007_c0_g1_i2 len=966 path=[0:0-143 6:144-921 8:922-965]
CTCCTTTTCCCTTTTCTGTCTTATCTTCCACATACACATGGGGAAAAGCCCTCCCGAGCAGACAACAGTTACCTTTTATGCTCGTCACTCTTCCTGCATAGAGCCATTATGAAGATCTAACAAGAAAAGACATCCACTTAGATATTGAGTTGAAAGATTCTCTCTCTCGAATGGGATCCGATCTGAAACAGGGCTTTATCAGCTCTTTGAGGAGTGCATGGCAGACGCTGAATGAATTTGCACGTGCTCACACCTCCTCAACTCAGCTGCAAGCAGAACTGGAGAAGGTGGCTAATCAAATTAAAGAGGAGGAAGAAAAACAAGTGGTAGAAGTAGCAGAGAAGATTGCTGAAAGTCCAGATCTTTCAAAAGATGAAGATTTCTTGGGAAAAGTCGGAATGCTCAATGGAGGCCGCCGTATCGATTATGTTCTGCAAGAAAAGCCAATAGAAAGCTTCAACGAATACCTTTTTGCTCTGCAGAGCCACTTGTGTTATTGGGAATCTGAAGACACCGCTTTGTTGCTACTCAAAGAAATATACAGGACTATGAATGTCAGTCCCGAACAGCCACAGCATTGACATATGGATGCCAGTTACTCAGAATTTCATATCTAGCCCTCCCAACTGGCTTGCCGACAACATCCCGAGGAACCACCAGTATTTCTCTTGTCACAGGCAACAAACGTTTTAAACTGCTGTTTTTACATCCACCAAGAAATCTCCGATTTTGACACTGCCTTTCTTGTTTCATCACTCAAAAGAAAACTAAGATCACCAAACAACAAACTCCACCGTTTTAGGAAACTTGATTGCAAAAACAGTTTTTACCTTGAATTGGTTCAGTTGCACAATGGCCAAACATACTGATGAGTGAAGAAGCATGTCTCTTGCAAAATATTATTTCTTCTCTCTTAAGCCCCAGATCGGAAGAGCGTCGTGTAGGGAAAGAGTGTAGATCTCGGTG
>TRINITY_DN1010_c0_g1_i1 len=1317 path=[0:0-259 2:260-260 3:261-340 4:341-341 5:342-453 6:454-1316]
CTTCCGATCTCAGGAAAGACCTTTTACTGGACCAAGTGCGTTTGACGAGAGTCTGCAAGCGTTTAGGCTGAACAAGGCCCTTCCTCAGGCCTGGAACAAGTCAGAACTGAGCAAATGGAGGGGGTGGGGGGTGTACATACAAAAATTTGGAGACAGTAGTTCAAATGATCTCTTTTATTGTACCAACTCCTGTCAGTGAGAACGTACAAGCCTTTGGGCCAGACAGGGAACGTGGGTGGGAGAAGGAGACCTGAGCAGCTGCCCTGGACACCAGACAAAAATTCCTCTTTGGAGAGTTCAGTTTTGCGCTGCAGCTAGTTAATACCCAGGGTTTAAGCCCCCAGTGGCAAACGGCCGTCACCAATGACTCCAGTGGCCCTTTATCGGCAGAATGCAAGACTTGGGCGAGGAGAAGAGAACAGCGGCTTCTTTCTTTCTCTGCAGTTTTATCCCAGGCATGTAGCAGAGCTAGTCAGAAAATATAGGACAGGTCTAGATAAGGAGGCAGAGAATGACATGGGTGGGAGTGCATAAGACAAGGTAACTGGGGGGGGAAGGTTAGATTTCTCCCTATCGGGCTATGAAAGCAGCACTGTAAATCAAAGAGCAATCCTAGTGAAGAAACCTGGTCCCGGGAAGTGGTTTTGCGGTGACTGGATGGAGTAACAGGCCTGGAACTCCAGGGACTTATCAAAGGAAGCTCCATCACCCCTAGCTCAGGGACCCAAGTTTGCTCTTTGCAGTAGTGGAATACTAGAAGTCAGGCTGTCCTGGCCTCGAAGGACAGTGTGTTAGCACCAGGAACGAGCACATCAAGATGCAATTGCCTAAACGATGGTGGCACTGAACCAAAGTGTTCTCTAGGGAGAATACCCAAGCTACTGGCAAGTGAACCCATCTATCCGACTCTTGGAACAAGTGCTCTCTGCCCCCCCTTCCCCTGCAATGGACAGCGAACCTTTGTCCCAGAGCCTGCAGCATCACCACTGGCTGCGTTCCGTTCCGTTCCCCGGGGCAGCTCTGAAGAACAGCTGAAGCTCCGTCTTGACTTGAGAGAAGTTTCTCTCCGCTGCTGGAGCCTGGAGCAGGCACAACGGACGGAGCGCCATGGATTGCTTGGCTGACGCAAGCCAAGGAATGTGCAGTCCAGCTCCAGGGTTTAAGAAGGGCAATAAAAATCTGTTGCACACAGCTTCCTTTGGCAGCGATTGACACCCGCTTTATGCTGGGTTCAAGGCTTTAGTGAGAAACGGGCGTGAGCAATGGAAAGCCTTGTTCTCCACCTGCCCTGGGCACCGACATCATGGAACAGGAGAG
>TRINITY_DN1010_c0_g1_i3 len=2252 path=[0:0-259 2:260-260 3:261-340 4:341-341 5:342-453 7:454-1547 8:1548-1550 9:1551-1865 11:1866-2251]
CTTCCGATCTCAGGAAAGACCTTTTACTGGACCAAGTGCGTTTGACGAGAGTCTGCAAGCGTTTAGGCTGAACAAGGCCCTTCCTCAGGCCTGGAACAAGTCAGAACTGAGCAAATGGAGGGGGTGGGGGGTGTACATACAAAAATTTGGAGACAGTAGTTCAAATGATCTCTTTTATTGTACCAACTCCTGTCAGTGAGAACGTACAAGCCTTTGGGCCAGACAGGGAACGTGGGTGGGAGAAGGAGACCTGAGCAGCTGCCCTGGACACCAGACAAAAATTCCTCTTTGGAGAGTTCAGTTTTGCGCTGCAGCTAGTTAATACCCAGGGTTTAAGCCCCCAGTGGCAAACGGCCGTCACCAATGACTCCAGTGGCCCTTTATCGGCAGAATGCAAGACTTGGGCGAGGAGAAGAGAACAGCGGCTTCTTTCTTTCTCTGCAGTTTTATCCCAAGTTATTAGGTCAGGTGTAACACCCTCACCATACCCCTTTTTAGAGTCAGTTCTTTGCCCATGAGGAAACCATAGGAGACGCACCCAGGACAGTGCATGCTGCAAAAAACGTAGCCATTTAAACAAGCGATTGGACAAGTTATAAGTACTAGACATTTATTCCAGATGATTTCAAACCACACCGAGGAAAGGCTGCCAGGAGGGGGCGCTGTGGCCGATACAACAGCCTGTCCGTCACCTCCGCCAAGCGGTTGCTCTGCGCCAATGCCCTGCTGGAGCGCATCGAGCTCTCTTCTGTACAACGGAGCCAGGGTCGTGGGCAGAGCGCGACAACAGCCCATGGGCTGAAGAAAGCCAGGCAGCCGACGTCCCCAAATAAATAAGCCAGAATAGGAAAAGAACCTCCATGATCAGCTGGGAACGGCACAAGGCAATCTCCACGGACACAGCACCCGCTCCTCCCGCCCCCAAGCCCACTTCACATCCCTCTGCCGGGACAGGGAGGGCGAGAAATACAGTCCAAGGTGCTGGGCTTTCTTCTGGCGCCGAGAAGGGGTAAAAGAGGAGCTGGGTACAGCCACAAACAGCCCCAGACCAGGTCCTTGACAAAGGGAGACAAGGCTCACATGGCAACAACTGCTCACACAGGCAAGAGAGACTGAGTCGGAGACCTGGAAGGTGAAAAGGGGCGCGTCAGCCGGCGCCATGCCGGTCACTCTCTCTCTCTCTTCGCTGGTGCCGTTAACGAGGGGGGAGGCTGGAGTTTCCACATGCAGAGTCTGACCAGCAGGAGGCGCTCCTTCCCAGCGAGGGCGGGGGGGTGGGGGGGGGAGGGCAGCGGCTTTAGCTTCAGGCCCCGTGGCTTCCTGGAACCCAAGGCATCAAAACGCGACATCCACCAGGCCCAGATTAGAGCGGTCTTTCGTGGCCCAGCTGATGCAGTAATGCTGCATGAGCTGCTCGAGCAGTTCTTTTTCATCCAGGAATTCGAGTCCCTCTATTCTTCGGATGTCACTCTGCGGCAAGCAACTGTAGACTTTCACCATATCGATGGCACGGGCCGCGTCCCAGCCGCTCAACAGCAACCGCTCCCTCTGGGAGTCCAAGGATCTGCAGGCTTCCACTCCAGCCAGGTTACACTGTCTTCGCTGCAAGTTCTCAATCATGATCTGCCCAAAACGATCAGCCATGTTCACCTGCTCATAATTGATAAACATCGCGGCCTGGAAGGTGTTTGCTGCCCACTTGAGGAGACGCGTGGATTGCTGGGGGGTCATGTAAACAAGTACGCACTCGGCTACCAGGAGCGTTGGCAAGTGCGGATTCATGCTGAAGTTTTTCAGCTTCTCCTCCAGTTCTTGTGGGTTTCGAAGATCTGCTCCAATTATGGAATACCGGCTGGAGTCCAAACCATGAGCATCTGCAAATTTAAGAGACAGCAGAGAGATGAGGAGCTAAGGGGGCATCTTTAATCGGCGACTTCTTTTAGTAAGAGGAGAAGAAAGGGATAGCTCGGTAGTTAAAGTCTGACCTAGTAGATATGGAAGAGCTCTACAGCAAGATTTAAAAGACTCTCTCTTACTAGCTCGATACAAACAGGATCCCAGATATTTACCAGCGGCAGAACAGCGGAGTCCAAGCCAGCAGCAAGCTTGGTTCGGTGTACTTGTGGCCAGAACAATGTAGGCACCCAGTCCTGGCTGAGACACGTTCAGGGTAACTGGCCATTTCCAAAAGGAGAAATAAAGCTTTACCCTACCATCATAGAGTTGCAGGTGGATCGCCCAAAGCTCAGATC
>TRINITY_DN1010_c0_g1_i5 len=1916 path=[0:0-259 3:260-339 5:340-451 7:452-1545 8:1546-1548 9:1549-1863 12:1864-1872 13:1873-1915]
CTTCCGATCTCAGGAAAGACCTTTTACTGGACCAAGTGCGTTTGACGAGAGTCTGCAAGCGTTTAGGCTGAACAAGGCCCTTCCTCAGGCCTGGAACAAGTCAGAACTGAGCAAATGGAGGGGGTGGGGGGTGTACATACAAAAATTTGGAGACAGTAGTTCAAATGATCTCTTTTATTGTACCAACTCCTGTCAGTGAGAACGTACAAGCCTTTGGGCCAGACAGGGAACGTGGGTGGGAGAAGGAGACCTGAGCAGCTCCCTGGACACCAGACAAAAATTCCTCTTTGGAGAGTTCAGTTTTGCGCTGCAGCTAGTTAATACCCAGGGTTTAAGCCCCAGTGGCAAACGGCCGTCACCAATGACTCCAGTGGCCCTTTATCGGCAGAATGCAAGACTTGGGCGAGGAGAAGAGAACAGCGGCTTCTTTCTTTCTCTGCAGTTTTATCCCAAGTTATTAGGTCAGGTGTAACACCCTCACCATACCCCTTTTTAGAGTCAGTTCTTTGCCCATGAGGAAACCATAGGAGACGCACCCAGGACAGTGCATGCTGCAAAAAACGTAGCCATTTAAACAAGCGATTGGACAAGTTATAAGTACTAGACATTTATTCCAGATGATTTCAAACCACACCGAGGAAAGGCTGCCAGGAGGGGGCGCTGTGGCCGATACAACAGCCTGTCCGTCACCTCCGCCAAGCGGTTGCTCTGCGCCAATGCCCTGCTGGAGCGCATCGAGCTCTCTTCTGTACAACGGAGCCAGGGTCGTGGGCAGAGCGCGACAACAGCCCATGGGCTGAAGAAAGCCAGGCAGCCGACGTCCCCAAATAAATAAGCCAGAATAGGAAAAGAACCTCCATGATCAGCTGGGAACGGCACAAGGCAATCTCCACGGACACAGCACCCGCTCCTCCCGCCCCCAAGCCCACTTCACATCCCTCTGCCGGGACAGGGAGGGCGAGAAATACAGTCCAAGGTGCTGGGCTTTCTTCTGGCGCCGAGAAGGGGTAAAAGAGGAGCTGGGTACAGCCACAAACAGCCCCAGACCAGGTCCTTGACAAAGGGAGACAAGGCTCACATGGCAACAACTGCTCACACAGGCAAGAGAGACTGAGTCGGAGACCTGGAAGGTGAAAAGGGGCGCGTCAGCCGGCGCCATGCCGGTCACTCTCTCTCTCTCTTCGCTGGTGCCGTTAACGAGGGGGGAGGCTGGAGTTTCCACATGCAGAGTCTGACCAGCAGGAGGCGCTCCTTCCCAGCGAGGGCGGGGGGGTGGGGGGGGGAGGGCAGCGGCTTTAGCTTCAGGCCCCGTGGCTTCCTGGAACCCAAGGCATCAAAACGCGACATCCACCAGGCCCAGATTAGAGCGGTCTTTCGTGGCCCAGCTGATGCAGTAATGCTGCATGAGCTGCTCGAGCAGTTCTTTTTCATCCAGGAATTCGAGTCCCTCTATTCTTCGGATGTCACTCTGCGGCAAGCAACTGTAGACTTTCACCATATCGATGGCACGGGCCGCGTCCCAGCCGCTCAACAGCAACCGCTCCCTCTGGGAGTCCAAGGATCTGCAGGCTTCCACTCCAGCCAGGTTACACTGTCTTCGCTGCAAGTTCTCAATCATGATCTGCCCAAAACGATCAGCCATGTTCACCTGCTCATAATTGATAAACATCGCGGCCTGGAAGGTGTTTGCTGCCCACTTGAGGAGACGCGTGGATTGCTGGGGGGTCATGTAAACAAGTACGCACTCGGCTACCAGGAGCGTTGGCAAGTGCGGATTCATGCTGAAGTTTTTCAGCTTCTCCTCCAGTTCTTGTGGGTTTCGAAGATCTGCTCCAATTATGGAATACCGGCTGGAGTCCAAACCGTGAGCATCAATAACTCTGTTCTTCGAGGATTTCCGCGATTCTCACTCTTGG
>TRINITY_DN1010_c0_g1_i4 len=2407 path=[0:0-259 2:260-260 3:261-340 4:341-341 5:342-453 7:454-1547 8:1548-1550 9:1551-1865 12:1866-1874 14:1875-2406]
CTTCCGATCTCAGGAAAGACCTTTTACTGGACCAAGTGCGTTTGACGAGAGTCTGCAAGCGTTTAGGCTGAACAAGGCCCTTCCTCAGGCCTGGAACAAGTCAGAACTGAGCAAATGGAGGGGGTGGGGGGTGTACATACAAAAATTTGGAGACAGTAGTTCAAATGATCTCTTTTATTGTACCAACTCCTGTCAGTGAGAACGTACAAGCCTTTGGGCCAGACAGGGAACGTGGGTGGGAGAAGGAGACCTGAGCAGCTGCCCTGGACACCAGACAAAAATTCCTCTTTGGAGAGTTCAGTTTTGCGCTGCAGCTAGTTAATACCCAGGGTTTAAGCCCCCAGTGGCAAACGGCCGTCACCAATGACTCCAGTGGCCCTTTATCGGCAGAATGCAAGACTTGGGCGAGGAGAAGAGAACAGCGGCTTCTTTCTTTCTCTGCAGTTTTATCCCAAGTTATTAGGTCAGGTGTAACACCCTCACCATACCCCTTTTTAGAGTCAGTTCTTTGCCCATGAGGAAACCATAGGAGACGCACCCAGGACAGTGCATGCTGCAAAAAACGTAGCCATTTAAACAAGCGATTGGACAAGTTATAAGTACTAGACATTTATTCCAGATGATTTCAAACCACACCGAGGAAAGGCTGCCAGGAGGGGGCGCTGTGGCCGATACAACAGCCTGTCCGTCACCTCCGCCAAGCGGTTGCTCTGCGCCAATGCCCTGCTGGAGCGCATCGAGCTCTCTTCTGTACAACGGAGCCAGGGTCGTGGGCAGAGCGCGACAACAGCCCATGGGCTGAAGAAAGCCAGGCAGCCGACGTCCCCAAATAAATAAGCCAGAATAGGAAAAGAACCTCCATGATCAGCTGGGAACGGCACAAGGCAATCTCCACGGACACAGCACCCGCTCCTCCCGCCCCCAAGCCCACTTCACATCCCTCTGCCGGGACAGGGAGGGCGAGAAATACAGTCCAAGGTGCTGGGCTTTCTTCTGGCGCCGAGAAGGGGTAAAAGAGGAGCTGGGTACAGCCACAAACAGCCCCAGACCAGGTCCTTGACAAAGGGAGACAAGGCTCACATGGCAACAACTGCTCACACAGGCAAGAGAGACTGAGTCGGAGACCTGGAAGGTGAAAAGGGGCGCGTCAGCCGGCGCCATGCCGGTCACTCTCTCTCTCTCTTCGCTGGTGCCGTTAACGAGGGGGGAGGCTGGAGTTTCCACATGCAGAGTCTGACCAGCAGGAGGCGCTCCTTCCCAGCGAGGGCGGGGGGGTGGGGGGGGGAGGGCAGCGGCTTTAGCTTCAGGCCCCGTGGCTTCCTGGAACCCAAGGCATCAAAACGCGACATCCACCAGGCCCAGATTAGAGCGGTCTTTCGTGGCCCAGCTGATGCAGTAATGCTGCATGAGCTGCTCGAGCAGTTCTTTTTCATCCAGGAATTCGAGTCCCTCTATTCTTCGGATGTCACTCTGCGGCAAGCAACTGTAGACTTTCACCATATCGATGGCACGGGCCGCGTCCCAGCCGCTCAACAGCAACCGCTCCCTCTGGGAGTCCAAGGATCTGCAGGCTTCCACTCCAGCCAGGTTACACTGTCTTCGCTGCAAGTTCTCAATCATGATCTGCCCAAAACGATCAGCCATGTTCACCTGCTCATAATTGATAAACATCGCGGCCTGGAAGGTGTTTGCTGCCCACTTGAGGAGACGCGTGGATTGCTGGGGGGTCATGTAAACAAGTACGCACTCGGCTACCAGGAGCGTTGGCAAGTGCGGATTCATGCTGAAGTTTTTCAGCTTCTCCTCCAGTTCTTGTGGGTTTCGAAGATCTGCTCCAATTATGGAATACCGGCTGGAGTCCAAACCGTGAGCATCTATTAGGAGAGACTCTCCTGAATGGGATTCCATAATCGGTTTTGACAGGGGAGGTTTTGATTTGATGTTATGTATCTTCCTTGTAACTATCATTGGGAAATCGACTTCAAAATATTTTGTAGGAAGCAGACTCTCATCCTTTAATTTCCAGAACATGGTATCCATGCCCGCACCGAGGTTTATAATCTGACAGTTGCATTCAGTCTTCTTTAAAAAAGCTTTGAGGAGCTGGTCGACTCCATGGACGCGAGCGTAGTAGCCTCTGTTGATTTCAGGAGCTTTCCGTTCTTTGGGCTGCCTCACAAAGTGCTGGATGTAAGGATCCTTCCAATAGCCAATGCTTACAGCAAATCGTTTGCAGACAGACGCGTCCTCACAGGTCCCCCTCACCGCCTCGTCAGCCACATCAGACCCAGTCCCGACGAAGGGGTCCATGGCGGTAGCTGCCATAGGCGGGAGGCGTCAGCGGGGAGGAGGCAGCTGTCAAGATCCCCCAAGCAGGGACATGAAGCTGCAAGCACCCACGGCTTCC
>TRINITY_DN1010_c0_g1_i6 len=1299 path=[1:0-928 8:929-931 9:932-1246 12:1247-1255 13:1256-1298]
GGAAAATTTAAAAATAATAATAAAATCGGTACCAGGAGTTGGAAACATTGGAATAAAACGAACAGTAAATCGGTATGCTGGGTTGCCCATTGGACACAAGTCAAATACTGATGAGCACGGGATGTTACTGGGTTGGGTACCGTGATTGTGGCGGGTTTACCCACTTTTTTACAGGGTTCTTGTTTCAACACTAGTTCCAAGGCCACAATCCACAACCCATGGACTCTGCAGTAAGTCCCCGTTGCAGAGACATTTTACACTCAAAAATCCACATCTGTGAGAGAGGTCTGATTTAAAAAACAAACAAAAACAACACAAAGCCTTGAGGTTATTAGAAAGAGATTTTGCTTTCCCCCAAACCAGTCTCCTTCGCTGAAGGGAGTTGCCCAACAGACGCTTAAATTAGGGCTGTTTCAAATATTTATTTATTTATTTTTTTAAATCACAAGTATTCCCAAAGGTTTGAGGACCAGTCCCGAGCGTTCAGGCCAGTCCTTGGACCCTCGGAAAATCCTTGGAATTCAGAGGGGTGGGGGTGCTCAGAACCGGTTGGCCACATCCAAGATGGCACCCACAGCATGCTGATGCTGCCAGCGCCATTCTGGGAAGAACTGAGCATGCTCAGAAGGGGCCACTCAGGCCCTTCTCAGCATGCCCAGTTTGTTTTTGTTTGTTAAAAACAAAAACAAACAAAAACTTACCAGCCCACGAAGAGGCCACGCTTTGTGGGATTCCCTTCCGAGGGGGGGGGGGAGAGAACCAAGTACAAGACTGATGAGAAACTATTTCAAGAGGCACGTGTGGGGAGTAAGAGCTACTCCCTATTGGCCTGAACCTTAGTCTGACAAAAGACCTCCTAGGAGGAGAACCCCACAGCGTGGCTTGCAAAGCCCAGCATTCCACAGACTGGCTGCTCTGTTTCGCCTGACCTGGGAGTCCAAGGATCTGCAGGCTTCCACTCCAGCCAGGTTACACTGTCTTCGCTGCAAGTTCTCAATCATGATCTGCCCAAAACGATCAGCCATGTTCACCTGCTCATAATTGATAAACATCGCGGCCTGGAAGGTGTTTGCTGCCCACTTGAGGAGACGCGTGGATTGCTGGGGGGTCATGTAAACAAGTACGCACTCGGCTACCAGGAGCGTTGGCAAGTGCGGATTCATGCTGAAGTTTTTCAGCTTCTCCTCCAGTTCTTGTGGGTTTCGAAGATCTGCTCCAATTATGGAATACCGGCTGGAGTCCAAACCGTGAGCATCAATAACTCTGTTCTTCGAGGATTTCCGCGATTCTCACTCTTGG
>TRINITY_DN1010_c0_g1_i2 len=2184 path=[0:0-259 2:260-260 3:261-340 4:341-341 5:342-453 7:454-1547 8:1548-1550 10:1551-2183]
CTTCCGATCTCAGGAAAGACCTTTTACTGGACCAAGTGCGTTTGACGAGAGTCTGCAAGCGTTTAGGCTGAACAAGGCCCTTCCTCAGGCCTGGAACAAGTCAGAACTGAGCAAATGGAGGGGGTGGGGGGTGTACATACAAAAATTTGGAGACAGTAGTTCAAATGATCTCTTTTATTGTACCAACTCCTGTCAGTGAGAACGTACAAGCCTTTGGGCCAGACAGGGAACGTGGGTGGGAGAAGGAGACCTGAGCAGCTGCCCTGGACACCAGACAAAAATTCCTCTTTGGAGAGTTCAGTTTTGCGCTGCAGCTAGTTAATACCCAGGGTTTAAGCCCCCAGTGGCAAACGGCCGTCACCAATGACTCCAGTGGCCCTTTATCGGCAGAATGCAAGACTTGGGCGAGGAGAAGAGAACAGCGGCTTCTTTCTTTCTCTGCAGTTTTATCCCAAGTTATTAGGTCAGGTGTAACACCCTCACCATACCCCTTTTTAGAGTCAGTTCTTTGCCCATGAGGAAACCATAGGAGACGCACCCAGGACAGTGCATGCTGCAAAAAACGTAGCCATTTAAACAAGCGATTGGACAAGTTATAAGTACTAGACATTTATTCCAGATGATTTCAAACCACACCGAGGAAAGGCTGCCAGGAGGGGGCGCTGTGGCCGATACAACAGCCTGTCCGTCACCTCCGCCAAGCGGTTGCTCTGCGCCAATGCCCTGCTGGAGCGCATCGAGCTCTCTTCTGTACAACGGAGCCAGGGTCGTGGGCAGAGCGCGACAACAGCCCATGGGCTGAAGAAAGCCAGGCAGCCGACGTCCCCAAATAAATAAGCCAGAATAGGAAAAGAACCTCCATGATCAGCTGGGAACGGCACAAGGCAATCTCCACGGACACAGCACCCGCTCCTCCCGCCCCCAAGCCCACTTCACATCCCTCTGCCGGGACAGGGAGGGCGAGAAATACAGTCCAAGGTGCTGGGCTTTCTTCTGGCGCCGAGAAGGGGTAAAAGAGGAGCTGGGTACAGCCACAAACAGCCCCAGACCAGGTCCTTGACAAAGGGAGACAAGGCTCACATGGCAACAACTGCTCACACAGGCAAGAGAGACTGAGTCGGAGACCTGGAAGGTGAAAAGGGGCGCGTCAGCCGGCGCCATGCCGGTCACTCTCTCTCTCTCTTCGCTGGTGCCGTTAACGAGGGGGGAGGCTGGAGTTTCCACATGCAGAGTCTGACCAGCAGGAGGCGCTCCTTCCCAGCGAGGGCGGGGGGGTGGGGGGGGGAGGGCAGCGGCTTTAGCTTCAGGCCCCGTGGCTTCCTGGAACCCAAGGCATCAAAACGCGACATCCACCAGGCCCAGATTAGAGCGGTCTTTCGTGGCCCAGCTGATGCAGTAATGCTGCATGAGCTGCTCGAGCAGTTCTTTTTCATCCAGGAATTCGAGTCCCTCTATTCTTCGGATGTCACTCTGCGGCAAGCAACTGTAGACTTTCACCATATCGATGGCACGGGCCGCGTCCCAGCCGCTCAACAGCAACCGCTCCCTCTGCACCATTGAAGACAGAAAGCAGTCAACGCAAGGAACACAAAGGCGAATTCCTCCTGTGGGGCTTCTAGGGAATCCTGTGCTTCCATACAGCCGAAGCAGGGAGCTCATTTGCCACCCATGGCCAATACTCGCTGGGTGACTAAAGGGCTACCCAAGCTCCCGTCGGGCACCCCATTACCCCAAAACACAGGGCATTATGGTATAGGACCTGGTTAAACTCAAGACACGGATGGCTCTCTCGGAAACCACCCCCTCTTTGGGCATCCCGCCATCATGTCTCAAGCCGACGGGCAATCAGGCCTTTGATGGGGCAGGCCCCTCAGTGGGAAACTCCTTCCCTGCACAGGTCCGTCTCAGTTCCTTCCTCCTAACCTTTAAAAAGCACTTAAAATCTTACTTATTGTTCAGGTGCTTCTAGGATCCACTGCTGGTTCCCCTCAATGGGCGTTGTCCTTCCCCTACTACCCTCCCCCTTTTCAAATGGTTTTAAAATGGATTTTAGTTTATATTTTGAATGTTACGTTGTTCTGGCGGCGGGGCGCTACAGAAATAAAAAGTATTATTACCACCAACTTACGGGTTTTACCAACTGGTCAAGCAGTAAATTGGTAGAGGAATTTGAATGGAAAATTT
>TRINITY_DN1089_c0_g1_i2 len=1427 path=[0:0-70 2:71-1426]
GCCGCTTACAGTCCCAAGATGGCGGTGGCTCTGAGGAGTCGGTGGTTACGGAGCTGCTGCGTCCTCCTCAGACAGAGTTTTCCAGTTCTGGTTAATGCCAGGAATCGGTGTTTCTCAGGAGTAAGGGGACCGTGGAACAAAGCAGTGGCAATAGGTTTTGGAATAAGCCTCTGTGCAGTTCCTATTGCGCAGAAACACGAAGCCACCGCTCTGAGCAATGAAGCCTTAATCAGAAGGGCCATTTCTTTGGTAACCGATAGCACGTGTACCCTTTTGTCTCAAACAACGTATGCGTTAATTGAATCTTTAACAGACTATACCACGGCTGTGTACACCCTGGTGTCCCTCTATCAGCAATACGCCACGCTCCTTGGGAAGATGAATTCTCAAGAAGTGGATGCCGTGTGGCAAGTGATCATCGGTGCTCGAGTCGAGATGAGTGCAAAGCAGGAAGAGTATCTGAAGTTGGAGTCCCATTGGATGACCGCCGTGCGTCTGTCAGAGATGGCAGCAGAAGCCGCATATCAATCAGGTGCAGATCAGGCCTCGGTGGCCACTCGCAACCACATCCAGCTGGTGAAAACGCAAGTGCAGGAGGTACGGCAGCTGTCGAAGACGGCAGAGAGCAAATTAACCGAAGCTCAGGCTGAAGAGCTCGTTAAGTCAAAGGGAGAGGAATCTTTGCAGCCGTGCAGCATCCCTGGAAGCACAGAGGAGGTGGATGAAGCTTATCTTCGCGAAGACTGAAAAGGGTTAGAGCACTTGCTAACTAAATAAAGGGTCCAGTAGCTTCCCGTGTCTAGAACAGCAGATCGGGAAATAAAGCACTGGAGACAGGCATGCTAATATGTTGAAATGTTGGAGGTGCTGGAACAATAAGTGTCTCTTGCAGTTTTGCTCTACCAAACAAGTTGTTTCAGGTATTTAAAACTTGGATTATTTTTTTTTAATGTAAGTTACCATGTTTAGAATCTGAGTCAATCTTGTTTCTTTTTTAAACGTACAACTATGCAAATGTGAAATTAGCCAGCAAAGATGCTTTGCTGGCTCTTTGGATCCCTTGATATGAAGAACTAATTCAGATGATTTGTTGAGCAAACTAAACGTACTTGTAGTTTTCAACCCAAGATGGATGTGTTTTGAAAGTGTTTCCATTTGTGTGTGAAGAAAATGAAGGTTGTTTTCCACAAACCCCCTTCTCCAGGAAAAGACCCATTTCTTCCTGGAGTTAAGGGATTTGTGAATCCTGGCTGAAGTCTTTATTAAGCACTGTGTTCTCCCTTTAACTGAAATTATTTTGTATTGAGTCGCGGGGGGGGGGCAGTGTGTGTTCTGATTGTGTGTGTTCATTTTCAGTATTTGGACTCTGATAACTTATAATGGAACCTTAATTTTAATAAAAATCAAACTTCTGAAAAAAAAAAGAT
>TRINITY_DN1089_c0_g1_i1 len=1480 path=[0:0-70 1:71-123 2:124-1479]
GCCGCTTACAGTCCCAAGATGGCGGTGGCTCTGAGGAGTCGGTGGTTACGGAGCTGCTGCGTCCTCCTCAGGTACCGCCTGGGCAGCAATGATCTCCTGGCTTCCCGATGAACCCGATCTCAAGACAGAGTTTTCCAGTTCTGGTTAATGCCAGGAATCGGTGTTTCTCAGGAGTAAGGGGACCGTGGAACAAAGCAGTGGCAATAGGTTTTGGAATAAGCCTCTGTGCAGTTCCTATTGCGCAGAAACACGAAGCCACCGCTCTGAGCAATGAAGCCTTAATCAGAAGGGCCATTTCTTTGGTAACCGATAGCACGTGTACCCTTTTGTCTCAAACAACGTATGCGTTAATTGAATCTTTAACAGACTATACCACGGCTGTGTACACCCTGGTGTCCCTCTATCAGCAATACGCCACGCTCCTTGGGAAGATGAATTCTCAAGAAGTGGATGCCGTGTGGCAAGTGATCATCGGTGCTCGAGTCGAGATGAGTGCAAAGCAGGAAGAGTATCTGAAGTTGGAGTCCCATTGGATGACCGCCGTGCGTCTGTCAGAGATGGCAGCAGAAGCCGCATATCAATCAGGTGCAGATCAGGCCTCGGTGGCCACTCGCAACCACATCCAGCTGGTGAAAACGCAAGTGCAGGAGGTACGGCAGCTGTCGAAGACGGCAGAGAGCAAATTAACCGAAGCTCAGGCTGAAGAGCTCGTTAAGTCAAAGGGAGAGGAATCTTTGCAGCCGTGCAGCATCCCTGGAAGCACAGAGGAGGTGGATGAAGCTTATCTTCGCGAAGACTGAAAAGGGTTAGAGCACTTGCTAACTAAATAAAGGGTCCAGTAGCTTCCCGTGTCTAGAACAGCAGATCGGGAAATAAAGCACTGGAGACAGGCATGCTAATATGTTGAAATGTTGGAGGTGCTGGAACAATAAGTGTCTCTTGCAGTTTTGCTCTACCAAACAAGTTGTTTCAGGTATTTAAAACTTGGATTATTTTTTTTTAATGTAAGTTACCATGTTTAGAATCTGAGTCAATCTTGTTTCTTTTTTAAACGTACAACTATGCAAATGTGAAATTAGCCAGCAAAGATGCTTTGCTGGCTCTTTGGATCCCTTGATATGAAGAACTAATTCAGATGATTTGTTGAGCAAACTAAACGTACTTGTAGTTTTCAACCCAAGATGGATGTGTTTTGAAAGTGTTTCCATTTGTGTGTGAAGAAAATGAAGGTTGTTTTCCACAAACCCCCTTCTCCAGGAAAAGACCCATTTCTTCCTGGAGTTAAGGGATTTGTGAATCCTGGCTGAAGTCTTTATTAAGCACTGTGTTCTCCCTTTAACTGAAATTATTTTGTATTGAGTCGCGGGGGGGGGGCAGTGTGTGTTCTGATTGTGTGTGTTCATTTTCAGTATTTGGACTCTGATAACTTATAATGGAACCTTAATTTTAATAAAAATCAAACTTCTGAAAAAAAAAAGAT
>TRINITY_DN1028_c0_g1_i4 len=2376 path=[1:0-580 2:581-645 3:646-646 4:647-657 6:658-661 7:662-677 9:678-679 11:680-686 12:687-706 13:707-707 16:708-710 18:711-716 19:717-739 20:740-748 25:749-774 26:775-779 29:780-798 30:799-880 31:881-931 32:932-953 36:954-955 37:956-998 38:999-1072 40:1073-2375]
ATGGATTTCATTATTATTTATTTATTATAAAAATTTCCTATCCCACCCCCTCCTGTCAAAAGCAGCTCGGGGCAGCGTACAATATAAAAGCATAGAATAACATATACACATAACTTAAAACAATAGCAATAGCAAAAAACCCATAATATAAGTGTCACAGGGGTTCGTATCTTCAACAGTTCTTGGGGAATTACACTCTAAACCCCAGACAAAAGATGGGGCACCCTGTAGCACTCCATTATCTCCCCAGACAAGGGGTTCTTAAATCTGAGGTCTAGCCTCCACACTCGCCCCTACAACCTGCCTGTACCCACCTTTAAGGGCTTCTCCCAACAAAGGCAGGTCCCTTATATAACATAACAAATAGTCCATAAACATATATGGCTTGGTCCCACCTTGATAGTAGGCTTCGTTCCGGGTAGAAGCCTACTGCTACTCCTGAAGTTTCAGGGTTTAGTAAATCCAGCATGGGTGTAGTGTCGTGGATTTTCCTCTAAATCCACTGGGTTTGGGTGGGCTCACCAATTCGAGGTTGTACGCAGAGTCTGGGTAACTATCATTAGTTTATTCAGCATACAACGCGTTGTGCAGACACTGCAAGGGAGTGCTGCTGCCTTGGGACAGTTCAGCAAGCTTTTATACAAAAATGCAAAACTGTGCTTCACACATGCGCATATAGTTATCTAACTGGGTTTTTCCACTTGCCAGATCATCATGACCTTTCCTCTAATTAAGACAGTTCATTTGGCTACACCCCTAGCTGCTCAAGTTATCTGCTCCCTGCATTCCATTCCACTCTCAGGCCCATCCTGTTCATTCTTATCAGTAATGTTCCTTCTTGCTGACCCATAGCACACTTCATAACTGTTCTTAGCTGGGCTTTCTGTATTTTTCCACCTCAAGTCCTCCCTTTTGATGCCCCTTTAGATCATTCTAAAGGGCATCACCACAACCTGGTCCTGAGTCCCCATGGGCCTCTGAGGGGTCCCTTGGCCGGGGGCCGCTGAGTGGTTGTAAGGGAGGCGTAAGCTGGGCTGGGGTTTATGCTTACCATCTGTATCACCTTTTTGGGAGAGCTAGAGGAACAGCTCTTTGCAATGATCAGCCACAAGCATTTCCAAGCACACAGGCATATAACAATGATTACAAGCACAATAAAGACAGGTTGCAACATATGCAAAAGCCAAGAAGGGAGGCCCCAGCCACTAAACCATGAGTCAAAAGGGCTTGTTTCTTGTTTCATGCCCTCAACCAGGTCCCTAAGCTCCTTTAACCCTTGCTCATAGGTCTTAGTGTTGTCAGTGAGGTTAAAACAACACATGCCTTCAAATTCTTCACAGCCGTGGCCCAACTTAAGCAGGGCATAGTCTAAAGCCAGCCTGTTTTGGAGTACGGCTGTGCGAATAGAGGCCTGTTCAGTTATCAGGGCGGAAATCAAAGTTGAAGTGGCATTAATTGATTTGGCAAGTGCACAGGCAATAGTGGAGGTCTCAGCATGCATGGCAATGGTGAGGCCGGGAACCCCTACGAGGGAGGTAGCCAGTGCAACAACAGTGCCTTTAGATAGCAAATCTACCTTAGGATTACAGTCCTCCGGGAGACCGGTGGTGTCTCGTTTGATTTTATGGTTGTGATGTGAGGGGCGTAACATCTGAACTGCCACGGCTGATGTTACTCGGCCCAAAGTACAGGGCCCCAAGGACGTGTTCCCCAATAAGTATGTGTATGGCCGACGCCCACAAAGCAAGAACCACCCAGTGGGAAGGGCAGAATCCGTGCTGGGGAACAACGCGGTGCCCATACAACAACCCTTTTGTGCCGGGGTTAGGGTTCCATAGTGGGTGACATTAAACCCTTTAGCTTTTCCCTCATTGGCACACTGCTGAAGGGGACGGGAGTCATTACAAAGGGCCGAACAGTTGGTGGAGCATGTATCAGGAACATGTACAACAGTGTGGTGGGTGCAGTTCAGGGGATCAGTAGCACCAATCCATGTGGTGGAGTCGGTCCTGTTGATGGAGAAACAGGTGTGGGCTGGGAGTGTAGTTTGTATCCAAACGGCGTGGGGGCTCGAAGGTAGTCCTGAGCCATGAGACGGGTCCCAAAACCCATACAGGGAAGTGTTGGCCGTAATGTTGAAGAACAAGGCACCTACCCATGGCCGGGGCAAGCATGGTTGATCAGCAGTATTACAAGTGACCGGAAGTCCTATCAAGCGGAGGTCCTCTTCCCCCCCAACCATGGTGCCCCTGGGGACACAAAAATCAGAAGTATTCAAGGCAGTTTTAACCAATTCTACAAAGGAGTTACGGGGAGGGGGTGCTTGGCTCAGGGGCAGGAGGATCAGTACGACAGCAATGAGATGCATGGTGCCAG
>TRINITY_DN1028_c0_g1_i3 len=239 path=[2:0-64 4:65-75 5:76-106 12:107-126 14:127-131 18:132-137 19:138-160 21:161-161 23:162-162 24:163-169 25:170-195 27:196-238]
CGTTGTGCAGACACTGCAAGGGAGTGCTGCTGCCTTGGGACAGTTCAGCAAGCTTTTATACAAAATGCAAAACTGTACTTCACACATGCGCATATATGGCTATCAAGCTGGGTTTTTCCACTTGCCAACTCAATCATGACCTTTCCTCTAATTAAGACAGTATATTTGGTTACACCCCTAGCTGCTCAAGTTATCTACTCCCTGCATTCCATTCTACTCTCAGGCCCATCTTGTTCATT
>TRINITY_DN1028_c0_g1_i2 len=2365 path=[1:0-580 2:581-645 3:646-646 4:647-657 6:658-661 7:662-677 10:678-688 12:689-708 14:709-713 17:714-715 19:716-738 21:739-739 22:740-787 30:788-869 31:870-920 33:921-937 34:938-944 37:945-987 39:988-1061 40:1062-2364]
ATGGATTTCATTATTATTTATTTATTATAAAAATTTCCTATCCCACCCCCTCCTGTCAAAAGCAGCTCGGGGCAGCGTACAATATAAAAGCATAGAATAACATATACACATAACTTAAAACAATAGCAATAGCAAAAAACCCATAATATAAGTGTCACAGGGGTTCGTATCTTCAACAGTTCTTGGGGAATTACACTCTAAACCCCAGACAAAAGATGGGGCACCCTGTAGCACTCCATTATCTCCCCAGACAAGGGGTTCTTAAATCTGAGGTCTAGCCTCCACACTCGCCCCTACAACCTGCCTGTACCCACCTTTAAGGGCTTCTCCCAACAAAGGCAGGTCCCTTATATAACATAACAAATAGTCCATAAACATATATGGCTTGGTCCCACCTTGATAGTAGGCTTCGTTCCGGGTAGAAGCCTACTGCTACTCCTGAAGTTTCAGGGTTTAGTAAATCCAGCATGGGTGTAGTGTCGTGGATTTTCCTCTAAATCCACTGGGTTTGGGTGGGCTCACCAATTCGAGGTTGTACGCAGAGTCTGGGTAACTATCATTAGTTTATTCAGCATACAACGCGTTGTGCAGACACTGCAAGGGAGTGCTGCTGCCTTGGGACAGTTCAGCAAGCTTTTATACAAAAATGCAAAACTGTGCTTCACACATGCGCATATACAGTTATCTATCTGGGTTTTTCCACTTGCCAACTCATAACCTTTCCTCTAATTAAGACAGTACATTTGGTTACGCTCAAGAAATCTGCTCCCTGCATTCCATTCTACTTCCAGGCCCATCCTGTTCATTCTTATCAGTAATGTTCCTTCTTGCTGACCCATAGCACACTTCATAACTGTTCTTAGCTGGGCTTTCTGTATTTTTCCACCTCAAGTCCTCCCTTTTGATGCCCCTTTAGATCATCCTAAAGGGCATCACCACCACCTAGTCCTGAGTCCCCATGGGCCTCTGAGGGGTCCCTTGGCCGGGGACTGCCGAGGGGCTGTAAGAGTGGTGTAAGCTGGGATGGGGTTTATGCTGACCATCCGTGTCACCTTTTCGGGGGAGCTAGAGGAACAGCTCTTTGCAATGATCAGCCACAAGCATTTCCAAGCACACAGGCATATAACAATGATTACAAGCACAATAAAGACAGGTTGCAACATATGCAAAAGCCAAGAAGGGAGGCCCCAGCCACTAAACCATGAGTCAAAAGGGCTTGTTTCTTGTTTCATGCCCTCAACCAGGTCCCTAAGCTCCTTTAACCCTTGCTCATAGGTCTTAGTGTTGTCAGTGAGGTTAAAACAACACATGCCTTCAAATTCTTCACAGCCGTGGCCCAACTTAAGCAGGGCATAGTCTAAAGCCAGCCTGTTTTGGAGTACGGCTGTGCGAATAGAGGCCTGTTCAGTTATCAGGGCGGAAATCAAAGTTGAAGTGGCATTAATTGATTTGGCAAGTGCACAGGCAATAGTGGAGGTCTCAGCATGCATGGCAATGGTGAGGCCGGGAACCCCTACGAGGGAGGTAGCCAGTGCAACAACAGTGCCTTTAGATAGCAAATCTACCTTAGGATTACAGTCCTCCGGGAGACCGGTGGTGTCTCGTTTGATTTTATGGTTGTGATGTGAGGGGCGTAACATCTGAACTGCCACGGCTGATGTTACTCGGCCCAAAGTACAGGGCCCCAAGGACGTGTTCCCCAATAAGTATGTGTATGGCCGACGCCCACAAAGCAAGAACCACCCAGTGGGAAGGGCAGAATCCGTGCTGGGGAACAACGCGGTGCCCATACAACAACCCTTTTGTGCCGGGGTTAGGGTTCCATAGTGGGTGACATTAAACCCTTTAGCTTTTCCCTCATTGGCACACTGCTGAAGGGGACGGGAGTCATTACAAAGGGCCGAACAGTTGGTGGAGCATGTATCAGGAACATGTACAACAGTGTGGTGGGTGCAGTTCAGGGGATCAGTAGCACCAATCCATGTGGTGGAGTCGGTCCTGTTGATGGAGAAACAGGTGTGGGCTGGGAGTGTAGTTTGTATCCAAACGGCGTGGGGGCTCGAAGGTAGTCCTGAGCCATGAGACGGGTCCCAAAACCCATACAGGGAAGTGTTGGCCGTAATGTTGAAGAACAAGGCACCTACCCATGGCCGGGGCAAGCATGGTTGATCAGCAGTATTACAAGTGACCGGAAGTCCTATCAAGCGGAGGTCCTCTTCCCCCCCAACCATGGTGCCCCTGGGGACACAAAAATCAGAAGTATTCAAGGCAGTTTTAACCAATTCTACAAAGGAGTTACGGGGAGGGGGTGCTTGGCTCAGGGGCAGGAGGATCAGTACGACAGCAATGAGATGCATGGTGCCAG
>TRINITY_DN1028_c0_g1_i8 len=999 path=[1:0-580 2:581-645 3:646-646 4:647-657 6:658-661 7:662-677 9:678-679 11:680-686 12:687-706 13:707-707 16:708-710 18:711-716 19:717-739 20:740-748 25:749-774 26:775-779 29:780-798 30:799-880 31:881-931 33:932-948 35:949-953 36:954-955 37:956-998]
ATGGATTTCATTATTATTTATTTATTATAAAAATTTCCTATCCCACCCCCTCCTGTCAAAAGCAGCTCGGGGCAGCGTACAATATAAAAGCATAGAATAACATATACACATAACTTAAAACAATAGCAATAGCAAAAAACCCATAATATAAGTGTCACAGGGGTTCGTATCTTCAACAGTTCTTGGGGAATTACACTCTAAACCCCAGACAAAAGATGGGGCACCCTGTAGCACTCCATTATCTCCCCAGACAAGGGGTTCTTAAATCTGAGGTCTAGCCTCCACACTCGCCCCTACAACCTGCCTGTACCCACCTTTAAGGGCTTCTCCCAACAAAGGCAGGTCCCTTATATAACATAACAAATAGTCCATAAACATATATGGCTTGGTCCCACCTTGATAGTAGGCTTCGTTCCGGGTAGAAGCCTACTGCTACTCCTGAAGTTTCAGGGTTTAGTAAATCCAGCATGGGTGTAGTGTCGTGGATTTTCCTCTAAATCCACTGGGTTTGGGTGGGCTCACCAATTCGAGGTTGTACGCAGAGTCTGGGTAACTATCATTAGTTTATTCAGCATACAACGCGTTGTGCAGACACTGCAAGGGAGTGCTGCTGCCTTGGGACAGTTCAGCAAGCTTTTATACAAAAATGCAAAACTGTGCTTCACACATGCGCATATAGTTATCTAACTGGGTTTTTCCACTTGCCAGATCATCATGACCTTTCCTCTAATTAAGACAGTTCATTTGGCTACACCCCTAGCTGCTCAAGTTATCTGCTCCCTGCATTCCATTCCACTCTCAGGCCCATCCTGTTCATTCTTATCAGTAATGTTCCTTCTTGCTGACCCATAGCACACTTCATAACTGTTCTTAGCTGGGCTTTCTGTATTTTTCCACCTCAAGTCCTCCCTTTTGATGCCCCTTTAGATCATCCTAAAGGGCATCACCATAACTTGGTCCTGAGTCCCCATGGGCCTCTGAGGGGTCCCTTGGCCGGGG
>TRINITY_DN1028_c0_g1_i5 len=2376 path=[1:0-580 2:581-645 3:646-646 4:647-657 6:658-661 7:662-677 9:678-679 11:680-686 12:687-706 13:707-707 16:708-710 18:711-716 19:717-739 20:740-748 25:749-774 26:775-779 29:780-798 30:799-880 31:881-931 33:932-948 34:949-955 37:956-998 39:999-1072 40:1073-2375]
ATGGATTTCATTATTATTTATTTATTATAAAAATTTCCTATCCCACCCCCTCCTGTCAAAAGCAGCTCGGGGCAGCGTACAATATAAAAGCATAGAATAACATATACACATAACTTAAAACAATAGCAATAGCAAAAAACCCATAATATAAGTGTCACAGGGGTTCGTATCTTCAACAGTTCTTGGGGAATTACACTCTAAACCCCAGACAAAAGATGGGGCACCCTGTAGCACTCCATTATCTCCCCAGACAAGGGGTTCTTAAATCTGAGGTCTAGCCTCCACACTCGCCCCTACAACCTGCCTGTACCCACCTTTAAGGGCTTCTCCCAACAAAGGCAGGTCCCTTATATAACATAACAAATAGTCCATAAACATATATGGCTTGGTCCCACCTTGATAGTAGGCTTCGTTCCGGGTAGAAGCCTACTGCTACTCCTGAAGTTTCAGGGTTTAGTAAATCCAGCATGGGTGTAGTGTCGTGGATTTTCCTCTAAATCCACTGGGTTTGGGTGGGCTCACCAATTCGAGGTTGTACGCAGAGTCTGGGTAACTATCATTAGTTTATTCAGCATACAACGCGTTGTGCAGACACTGCAAGGGAGTGCTGCTGCCTTGGGACAGTTCAGCAAGCTTTTATACAAAAATGCAAAACTGTGCTTCACACATGCGCATATAGTTATCTAACTGGGTTTTTCCACTTGCCAGATCATCATGACCTTTCCTCTAATTAAGACAGTTCATTTGGCTACACCCCTAGCTGCTCAAGTTATCTGCTCCCTGCATTCCATTCCACTCTCAGGCCCATCCTGTTCATTCTTATCAGTAATGTTCCTTCTTGCTGACCCATAGCACACTTCATAACTGTTCTTAGCTGGGCTTTCTGTATTTTTCCACCTCAAGTCCTCCCTTTTGATGCCCCTTTAGATCATCCTAAAGGGCATCACCACCACCTAGTCCTGAGTCCCCATGGGCCTCTGAGGGGTCCCTTGGCCGGGGACTGCCGAGGGGCTGTAAGAGTGGTGTAAGCTGGGATGGGGTTTATGCTGACCATCCGTGTCACCTTTTCGGGGGAGCTAGAGGAACAGCTCTTTGCAATGATCAGCCACAAGCATTTCCAAGCACACAGGCATATAACAATGATTACAAGCACAATAAAGACAGGTTGCAACATATGCAAAAGCCAAGAAGGGAGGCCCCAGCCACTAAACCATGAGTCAAAAGGGCTTGTTTCTTGTTTCATGCCCTCAACCAGGTCCCTAAGCTCCTTTAACCCTTGCTCATAGGTCTTAGTGTTGTCAGTGAGGTTAAAACAACACATGCCTTCAAATTCTTCACAGCCGTGGCCCAACTTAAGCAGGGCATAGTCTAAAGCCAGCCTGTTTTGGAGTACGGCTGTGCGAATAGAGGCCTGTTCAGTTATCAGGGCGGAAATCAAAGTTGAAGTGGCATTAATTGATTTGGCAAGTGCACAGGCAATAGTGGAGGTCTCAGCATGCATGGCAATGGTGAGGCCGGGAACCCCTACGAGGGAGGTAGCCAGTGCAACAACAGTGCCTTTAGATAGCAAATCTACCTTAGGATTACAGTCCTCCGGGAGACCGGTGGTGTCTCGTTTGATTTTATGGTTGTGATGTGAGGGGCGTAACATCTGAACTGCCACGGCTGATGTTACTCGGCCCAAAGTACAGGGCCCCAAGGACGTGTTCCCCAATAAGTATGTGTATGGCCGACGCCCACAAAGCAAGAACCACCCAGTGGGAAGGGCAGAATCCGTGCTGGGGAACAACGCGGTGCCCATACAACAACCCTTTTGTGCCGGGGTTAGGGTTCCATAGTGGGTGACATTAAACCCTTTAGCTTTTCCCTCATTGGCACACTGCTGAAGGGGACGGGAGTCATTACAAAGGGCCGAACAGTTGGTGGAGCATGTATCAGGAACATGTACAACAGTGTGGTGGGTGCAGTTCAGGGGATCAGTAGCACCAATCCATGTGGTGGAGTCGGTCCTGTTGATGGAGAAACAGGTGTGGGCTGGGAGTGTAGTTTGTATCCAAACGGCGTGGGGGCTCGAAGGTAGTCCTGAGCCATGAGACGGGTCCCAAAACCCATACAGGGAAGTGTTGGCCGTAATGTTGAAGAACAAGGCACCTACCCATGGCCGGGGCAAGCATGGTTGATCAGCAGTATTACAAGTGACCGGAAGTCCTATCAAGCGGAGGTCCTCTTCCCCCCCAACCATGGTGCCCCTGGGGACACAAAAATCAGAAGTATTCAAGGCAGTTTTAACCAATTCTACAAAGGAGTTACGGGGAGGGGGTGCTTGGCTCAGGGGCAGGAGGATCAGTACGACAGCAATGAGATGCATGGTGCCAG
>TRINITY_DN1028_c0_g1_i1 len=454 path=[0:0-36 2:37-101 4:102-112 6:113-116 7:117-132 9:133-134 11:135-141 12:142-161 13:162-162 16:163-165 18:166-171 19:172-194 20:195-203 25:204-229 26:230-234 29:235-253 30:254-335 31:336-386 32:387-408 36:409-410 37:411-453]
CCTGGGTAACTAACATTAGTTTATTCAGCATACAACACGTTGTGCAGACACTGCAAGGGAGTGCTGCTGCCTTGGGACAGTTCAGCAAGCTTTTATACAAAATGCAAAACTGTGCTTCACACATGCGCATATAGTTATCTAACTGGGTTTTTCCACTTGCCAGATCATCATGACCTTTCCTCTAATTAAGACAGTTCATTTGGCTACACCCCTAGCTGCTCAAGTTATCTGCTCCCTGCATTCCATTCCACTCTCAGGCCCATCCTGTTCATTCTTATCAGTAATGTTCCTTCTTGCTGACCCATAGCACACTTCATAACTGTTCTTAGCTGGGCTTTCTGTATTTTTCCACCTCAAGTCCTCCCTTTTGATGCCCCTTTAGATCATTCTAAAGGGCATCACCACAACCTGGTCCTGAGTCCCCATGGGCCTCTGAGGGGTCCCTTGGCCGGGG
>TRINITY_DN1028_c0_g1_i6 len=457 path=[0:0-36 2:37-101 4:102-112 6:113-116 8:117-136 11:137-143 12:144-163 14:164-168 18:169-174 19:175-197 21:198-198 23:199-199 24:200-206 25:207-232 26:233-237 29:238-256 30:257-338 31:339-389 33:390-406 35:407-411 36:412-413 37:414-456]
CCTGGGTAACTAACATTAGTTTATTCAGCATACAACACGTTGTGCAGACACTGCAAGGGAGTGCTGCTGCCTTGGGACAGTTCAGCAAGCTTTTATACAAAATGCAAAACTGTGCTTTACACATGCGCATATAGAGCTATCTAACTGGGTTTTTCCACTTGCCAACTCAATCATGACCTTTCCTCTAATTAAGACAGTATATTTGGTTACACCCCTAGCTGCTCAAGTTATCTGCTCCCTGCATTCCATTCCACTCTCAGGCCCATCCTGTTCATTCTTATCAGTAATGTTCCTTCTTGCTGACCCATAGCACACTTCATAACTGTTCTTAGCTGGGCTTTCTGTATTTTTCCACCTCAAGTCCTCCCTTTTGATGCCCCTTTAGATCATCCTAAAGGGCATCACCATAACTTGGTCCTGAGTCCCCATGGGCCTCTGAGGGGTCCCTTGGCCGGGG
>TRINITY_DN1028_c0_g1_i7 len=1783 path=[0:0-36 2:37-101 4:102-112 6:113-116 7:117-132 9:133-134 11:135-141 12:142-161 13:162-162 15:163-196 24:197-203 25:204-229 26:230-234 28:235-287 31:288-338 33:339-355 34:356-362 37:363-405 38:406-479 40:480-1782]
CCTGGGTAACTAACATTAGTTTATTCAGCATACAACACGTTGTGCAGACACTGCAAGGGAGTGCTGCTGCCTTGGGACAGTTCAGCAAGCTTTTATACAAAATGCAAAACTGTGCTTCACACATGCGCATATAGTTATCTAACTGGGTTTTTCCACTTGCCAGCTCATCATGACCTTTCCCCTAATTAAGACAGTCCATTTGGTTACACCCCTAGCTGCTCAAGTTATCTGCTCCTTGCATTCCATTCTACTCCCAGGCCCATTTTGTTCAAACTGTTCTAGTTGGTCTTCTGTATTTTTCCACCTCAAGTCCTCCCTTTTGATGCCCCTTTAGATCATCCTAAAGGGCATCACCACCACCTAGTCCTGAGTCCCCATGGGCCTCTGAGGGGTCCCTTGGCCGGGGGCCGCTGAGTGGTTGTAAGGGAGGCGTAAGCTGGGCTGGGGTTTATGCTTACCATCTGTATCACCTTTTTGGGAGAGCTAGAGGAACAGCTCTTTGCAATGATCAGCCACAAGCATTTCCAAGCACACAGGCATATAACAATGATTACAAGCACAATAAAGACAGGTTGCAACATATGCAAAAGCCAAGAAGGGAGGCCCCAGCCACTAAACCATGAGTCAAAAGGGCTTGTTTCTTGTTTCATGCCCTCAACCAGGTCCCTAAGCTCCTTTAACCCTTGCTCATAGGTCTTAGTGTTGTCAGTGAGGTTAAAACAACACATGCCTTCAAATTCTTCACAGCCGTGGCCCAACTTAAGCAGGGCATAGTCTAAAGCCAGCCTGTTTTGGAGTACGGCTGTGCGAATAGAGGCCTGTTCAGTTATCAGGGCGGAAATCAAAGTTGAAGTGGCATTAATTGATTTGGCAAGTGCACAGGCAATAGTGGAGGTCTCAGCATGCATGGCAATGGTGAGGCCGGGAACCCCTACGAGGGAGGTAGCCAGTGCAACAACAGTGCCTTTAGATAGCAAATCTACCTTAGGATTACAGTCCTCCGGGAGACCGGTGGTGTCTCGTTTGATTTTATGGTTGTGATGTGAGGGGCGTAACATCTGAACTGCCACGGCTGATGTTACTCGGCCCAAAGTACAGGGCCCCAAGGACGTGTTCCCCAATAAGTATGTGTATGGCCGACGCCCACAAAGCAAGAACCACCCAGTGGGAAGGGCAGAATCCGTGCTGGGGAACAACGCGGTGCCCATACAACAACCCTTTTGTGCCGGGGTTAGGGTTCCATAGTGGGTGACATTAAACCCTTTAGCTTTTCCCTCATTGGCACACTGCTGAAGGGGACGGGAGTCATTACAAAGGGCCGAACAGTTGGTGGAGCATGTATCAGGAACATGTACAACAGTGTGGTGGGTGCAGTTCAGGGGATCAGTAGCACCAATCCATGTGGTGGAGTCGGTCCTGTTGATGGAGAAACAGGTGTGGGCTGGGAGTGTAGTTTGTATCCAAACGGCGTGGGGGCTCGAAGGTAGTCCTGAGCCATGAGACGGGTCCCAAAACCCATACAGGGAAGTGTTGGCCGTAATGTTGAAGAACAAGGCACCTACCCATGGCCGGGGCAAGCATGGTTGATCAGCAGTATTACAAGTGACCGGAAGTCCTATCAAGCGGAGGTCCTCTTCCCCCCCAACCATGGTGCCCCTGGGGACACAAAAATCAGAAGTATTCAAGGCAGTTTTAACCAATTCTACAAAGGAGTTACGGGGAGGGGGTGCTTGGCTCAGGGGCAGGAGGATCAGTACGACAGCAATGAGATGCATGGTGCCAG
>TRINITY_DN1028_c0_g1_i9 len=1834 path=[0:0-36 2:37-101 4:102-112 6:113-116 8:117-136 11:137-143 12:144-163 14:164-168 18:169-174 19:175-197 21:198-198 23:199-199 24:200-206 25:207-232 26:233-237 29:238-256 30:257-338 31:339-389 33:390-406 34:407-413 37:414-456 39:457-530 40:531-1833]
CCTGGGTAACTAACATTAGTTTATTCAGCATACAACACGTTGTGCAGACACTGCAAGGGAGTGCTGCTGCCTTGGGACAGTTCAGCAAGCTTTTATACAAAATGCAAAACTGTGCTTTACACATGCGCATATAGAGCTATCTAACTGGGTTTTTCCACTTGCCAACTCAATCATGACCTTTCCTCTAATTAAGACAGTATATTTGGTTACACCCCTAGCTGCTCAAGTTATCTGCTCCCTGCATTCCATTCCACTCTCAGGCCCATCCTGTTCATTCTTATCAGTAATGTTCCTTCTTGCTGACCCATAGCACACTTCATAACTGTTCTTAGCTGGGCTTTCTGTATTTTTCCACCTCAAGTCCTCCCTTTTGATGCCCCTTTAGATCATCCTAAAGGGCATCACCACCACCTAGTCCTGAGTCCCCATGGGCCTCTGAGGGGTCCCTTGGCCGGGGACTGCCGAGGGGCTGTAAGAGTGGTGTAAGCTGGGATGGGGTTTATGCTGACCATCCGTGTCACCTTTTCGGGGGAGCTAGAGGAACAGCTCTTTGCAATGATCAGCCACAAGCATTTCCAAGCACACAGGCATATAACAATGATTACAAGCACAATAAAGACAGGTTGCAACATATGCAAAAGCCAAGAAGGGAGGCCCCAGCCACTAAACCATGAGTCAAAAGGGCTTGTTTCTTGTTTCATGCCCTCAACCAGGTCCCTAAGCTCCTTTAACCCTTGCTCATAGGTCTTAGTGTTGTCAGTGAGGTTAAAACAACACATGCCTTCAAATTCTTCACAGCCGTGGCCCAACTTAAGCAGGGCATAGTCTAAAGCCAGCCTGTTTTGGAGTACGGCTGTGCGAATAGAGGCCTGTTCAGTTATCAGGGCGGAAATCAAAGTTGAAGTGGCATTAATTGATTTGGCAAGTGCACAGGCAATAGTGGAGGTCTCAGCATGCATGGCAATGGTGAGGCCGGGAACCCCTACGAGGGAGGTAGCCAGTGCAACAACAGTGCCTTTAGATAGCAAATCTACCTTAGGATTACAGTCCTCCGGGAGACCGGTGGTGTCTCGTTTGATTTTATGGTTGTGATGTGAGGGGCGTAACATCTGAACTGCCACGGCTGATGTTACTCGGCCCAAAGTACAGGGCCCCAAGGACGTGTTCCCCAATAAGTATGTGTATGGCCGACGCCCACAAAGCAAGAACCACCCAGTGGGAAGGGCAGAATCCGTGCTGGGGAACAACGCGGTGCCCATACAACAACCCTTTTGTGCCGGGGTTAGGGTTCCATAGTGGGTGACATTAAACCCTTTAGCTTTTCCCTCATTGGCACACTGCTGAAGGGGACGGGAGTCATTACAAAGGGCCGAACAGTTGGTGGAGCATGTATCAGGAACATGTACAACAGTGTGGTGGGTGCAGTTCAGGGGATCAGTAGCACCAATCCATGTGGTGGAGTCGGTCCTGTTGATGGAGAAACAGGTGTGGGCTGGGAGTGTAGTTTGTATCCAAACGGCGTGGGGGCTCGAAGGTAGTCCTGAGCCATGAGACGGGTCCCAAAACCCATACAGGGAAGTGTTGGCCGTAATGTTGAAGAACAAGGCACCTACCCATGGCCGGGGCAAGCATGGTTGATCAGCAGTATTACAAGTGACCGGAAGTCCTATCAAGCGGAGGTCCTCTTCCCCCCCAACCATGGTGCCCCTGGGGACACAAAAATCAGAAGTATTCAAGGCAGTTTTAACCAATTCTACAAAGGAGTTACGGGGAGGGGGTGCTTGGCTCAGGGGCAGGAGGATCAGTACGACAGCAATGAGATGCATGGTGCCAG
>TRINITY_DN1028_c2_g1_i1 len=208 path=[0:0-207]
TCTGCATGGAGAGAGGCAATTTTTCCTCTTGAACTCCTTTAGCAGCACCCAGTCTCCAGGCCTGAAGCTGTGGCACTGCTCAGTTGAGGGTGGTGTATGTGCTGCCTCTGCTGCCGATCTGGCTGACCGCAGGTATGCACGAAGGATCCTGAGTTCCTCGAATCCCACTTCTGACACCAGAAATTGTCGTGGATTTTCCTCTAAATCC
>TRINITY_DN1028_c2_g2_i1 len=241 path=[0:0-240]
TGCTTGGCTCAGGGGCAGGAGGATTAGTACGACAGCAATGAGAAGCATGACGCCAACGGGGGTCATTCTCCAATTTGACCGCTGTCTGGGTGGTAAGAAGAACAAGGTGAGGTCCTGTCCAGCGGGGCGAGAGGCAGTTTTTTCTCTTAAACTCCTTTAGCAGCACCCAGTCTCCAGGCCTGAAGCTGTGGCACTGCTCAGTTGAGGGTGGTATATGTGCTGCCTCTGCTGCCGATATGGC
>TRINITY_DN1008_c0_g1_i1 len=2109 path=[0:0-2108]
TGAAAGTCATATTAATCATCAAACGTTTGAGCAGGTAGGGCTGCTCCACAGGTTAAACTTAGTTCCTGTCCCACATCACTGCTGTAGGGAGAAGTTTTCTTCGTAAATGTGTTGATTCTACAGTCAGCTAATAGAGACGTGATCTTGGGATAGCTTTCTGCTGGGGCCTAAGGTGAAGCCAGCCAGCTGCACAAGAGTTAATAAACATTCCTACCCCAGAGTCATTTGTGCCCATGGAGCATCATGCAGTGAAACTAGGCTGTTCGGTGCCACTTCCAAGTTGGAGACTAATCACGTTGCCTTCCACCAAGCTCTGACATTGCAGGGTGCTCTCACCAGCTGCTGAAGTCTGAGCTCTCTTGTTATTACAAGTCTCTCACCAACAGGGCAATTCCTGATTTATTTTTCTAGTCTTGGGCGAATGGCTTGCCAAGGAGATGCTGAACTAGGAGTGTGTACTTGGAAAAGGTGTGGTTTTTTTTTTAACATTAGCATAGAAAAGAAAGTACGATATGCAGCCTTTGTGCCAATGGAAGTGACAGCCCGAGCCTAACCAAGTGCATCCAGCAGTGGAGAGCTGTAGGTCTGGTATGAGGACCAAACATGCAGTTACTCTACAAAATCCGTCTCTGAGAACTCCTTCAGTGGAGGTGCTGCAGGCTTTGCTAGCTTCCCCTCCCCATACAGCTGCTTCATGGGGCCTGATATTGGGCCAAGCTGTATTTAGAGAGACTACTGCTGGAGTTGAGGAATAGGGCCAAGGCGTTTGTGTCCAGAATGCCCTCGGCCCTGTTCTCTAAAGGTTCACTCAAAGCATGGATCTTATTTGTTCTGCTATCATTTTAACAAAGGTTAGCAGGGTTGGACTTTCAGCACCAAAGACAAATTGGCATTGCCCTCTCCTGTAGGCTAGAGCCTAGTGGTTCCTTTCCATGCTAAGCATCCATCCATCGACTTCAGGCCGCAGCACCAGAATGCTCTCTTGACCTTCCTTTGGTCTGACTATAGCCCTTGATAAATACTGCGGGGAGGTGGAGCCTGTTTGGTGTTCAGCAAATGGGAGCTGAGAGAGCATTTGGTTTCTTTGTGCACTTTAAGGTTTTAGAGTACCTCAGTGTAGCTGTATTATCTATCTGTCCACCTGTAGCCTGAATCAGGGTTTTGATATTTCTGTATATTTGATAACTGAATGTTTTGTAAAAACCTGTGTTTCCCTTTCAGAAACCGCTCTTTGCAATTGTTCTTTCTAAGTACTTGATTTTGTGCCTAAGGCCTGTCTGGAAAGCACAGGCCGTGGCTTCCTACACCTTGGCGGCGATGTGGAGTAAAAACAAACAGACGCACTGTTTGTCTTTCGTTGCCGTTGTGTGCCGTGTGTTCTTGGAAGTGAACTTTTGGGAGCTATTCGTATTGTTAAAAGCAGCAAGTAAAGGGACACCCCTGAGCTGTGATCTTTGCAAAGCCAGTCACTGTTGTCTTAAGTGTTTTAACAAAAGAAGCCAAAAGTCAAGACAGGAGACATCTGTCTTTAGCCCTGGAAGTGAAAACACTGCAGGGGGATGGAAAAAGCAAAGACAAAAGGAGGGTTTGCAGTTATGAGATACAGAACAAATCTATTAGTTTTTAGGATTTGGGTAAATCTGTTTGCTGCTTACAGTGTTTGTTCAGTTAAAGCCAAGCTGTTAATACCCCCCTTTAGGGTCAATTTTGTACTTCTATTTTTTTATTTCTGCATTTGTTCTCAAGCCCCTCTGCTGCAGAGTGATGGGGGAGCAGCTGTGTATGTATGCTGTGCTGAGGGGCTGCAGTCACTACATGCTGGGCTAAGACACAAAATAGCATTTGGAAACATGTCATGTGTCCTTGTAGCCCCAATGAAGCAGCCACAGACACCCAGCTGCCACCTCTCCTGAGCGTAGTCATTTGTAAAAGTGTTCTCAATTTTGTAAATTTTTTGATGTGCTAAAACGTGATTATCAGGTAACACTTGCAAATAAGGGGTGATGTGTACTTGGCTTTTTGTATTTTGGTCTCTGTCTTTTTGTTGATTCCTAAGTGAAGTCCAGCTCAGTGGACAATTAGTTGTTAAATCTTTAATTAAAAAAGGAC
>TRINITY_DN1048_c0_g1_i1 len=292 path=[0:0-291]
CTGGAAAGAGACTGGATTCTCCATGTCTTGATCTCTCTCTCTCACACACACACACACACACACTCTCTCACACACACACCCAGGTCAAGGTATTTAAAGCTCTGCTCAACGGAAGCAGCACTCAGCTAGTAAACTTTGCTGCTGGCTTCAACTCAAGCCTCACACTGCCCCCTGCTGACGAGAGCTACTCCCAAGAATCATTCTCCCAGCTTGAGTGACGCACGCCCCCCTCAAAATCCAAGTGTTAAGTATCATGGATCCTTTAAGACACACCCGCTTCCCCCCTCCCCCC
>TRINITY_DN1048_c1_g1_i1 len=3293 path=[0:0-3227 2:3228-3292]
TTTTTTTTTTTTTCAGAAATAAACCCTTCTTTTAATTGGCAAGTAGAACACACATTGCAGGTCATTAGTATTTTATAAAGACTATTAAGTTACAAATACATGTTAAAAATTGCAGTTCCATGGCATCTAAGAGCGTTGAGTTCAAAATGTATATTTTGCAATACTTTGCCGTCTTCCCCAGCTCTTCCTGGTGACAATGGCCAACAGAGCCATTTCCATCTCTTGGGATTCTGGTGTACAGTATGCTGGAAAAACAGCAAATAAATGTCCCTGCTAACATCACCAACAAAGAGAGACTTTCAAGATAAGTCAGCCATCTTGTATGCTCCAAACACACTGTGGACAGTGTTGCAGAACATCTTCACATGAAGCTGAAGGTTTCAAGAGTCTATGGTCCAATTAATTCTAAAAAATACCCAACTTCCCCCCACAAAAGCCTTAGGCCTGGCCATCCAAAGCCAGACATGTTGAATCAGACCCTTGCAGAGAGAGGTTATGGCATACAACTAAACAGCATGTGTGTGTATATTACACACACACACACACACTCTCTCTCTCTCTCTCTATACTGGCACACCCTTTATTCCCCTTCTTAACAACTTTGATTGGTATAAGTGAGATGCAAAGTTCATTCCAACTTATCTTCACTCTTAAAATATTAACAAATTATGTGTTAATGCAACATCTTTTTTCTTAGCAAATCTGTTTAAAAATGTCTTACATTTTTTTTAAAAAAACAGCATCTCTGGAAAAGTACAAATCTCTATTCCAAAAAGTCAGGTGATGTCATGCTATTATGGATTTTTCTTTTTAAACATAAGTGAATAAAAAACTCCACAACTTTATTTACTTTGGCGCCACTGGGTGCCTCTCAGCTGCTGGGCACTACCAGAGCAGCAAATGCTCCTTTGGTTCCAGTGTTAAGGCAGTGTCATTTTTTCACATTCACAAGTTTTCTGCCATTTCTGTAGAAAAGTACTTCAGATATAGCCATTGAAATGTTTTCCCAATTCTTATTGCAACAATTTAATTTTTGCCTGGAAAGAAATATTGACATTGCTTCACTTTTGCCTGCTCTAGCCAGAGGCAATATAATTATGGCACCAAGTTTCATAGTGAAAATTGCTTCATCGTTATTTCTTTGCAGAAACAGCTTTGTATCTCACAAATACCAGCAGTACCATTCAGATCTGGACCGCTGTTAATCTGGGAATCTAACAAAATTATGCTGCGGCAAGAACAAAAAGACTGGATCCTCAACCAGCTCAATATCGATAATATAAGCTGCAACGGGAAAGACTACACCAAACACAAACAAAGGAACTTTTTCCAGTTCGCTTTGAAATGTAGGTCTTAAAAGCAAGTGTTACTAAGCTTTCCTAACAGAGCGCGCTGATCTGTGGCATAAGGGTTACTGGGAACAAAAAAACCACAACAGTAACAAACAACTCTAGAAAAATGCTGCCTCTCAACAGTTTGCTTGGTTTTCATAGCGTGAGGGATCACAGATATTGTCAAGCTGAAATCCACACCCCTTGATCATTGAACTGATCGCTAGATTCCAAGAAACCAAAGCACATTTTTTTAAAAATACAAGCACACGTGACAACAACATTTGCCTTACGGCAGAGTTCCTTCACCTGTTGATACCAGATGAATAAAGTGCATAGCAACTATTGTAATAGTTCTTGGAGAGAGAGTAAAACACTTAGCAAGTCTCAGAGTTTGACCCTTGGTATCTGCATCTTGCTACATGTGGCTTCCCGTTTTTTCGTTTGACCCTTCAGAACCATCCTGCGACTTCCTTCAAAACTTTAAATGGAATGCGCTGAGATTTCAGATTGCTGCCTGATGTAACTCTGGAAACTCTTGTCCCCAATGGGATGTTCCTGGCTCCCATATTTTGTCTTTTTGAATTTATCCCTCTTGTACTGAGCATGTTCCTGTTCTAATGTTGTAACACTCGCTATAATCTGTTTTAGTGTTTTGTAAGTCTCCTTAGGGTCATCAATGATGAATGTTGAATACTCTTCCTGCTCTGGCCCATCGTACACAGATTTGCTGCCACAAGCCTCTTGCATTTTCTCCAGTTTAGTCATATATAAGTTGAAAAGAGAGTAGATACGTTCCGTTTCTCTGTCTCCATCTATGTCTAATTGAATGTTTGCTGGTAGGCCCCCGGTGCAGGGTGTACAGCCAGGAGTGTTATCTGCAGTGGCCTTACAGCACAGCCAATGTCCATTAAGGTATGCAGAGGGATGGTACACGGTGAGGCGTTTCTTGTTACACTGGCTGACTTTGGTAAGGATATCAATCCAGTCCTTGGCCTCCACGCAGTTATTTGCCTGGATGTACAGGACTCGCTCAGGCTGGATCACCTGGAACATATTTTTCATTTTGAAAGACTCCTCTTCCAGTTTCTCCACCGCCAGAATGTTTTCAATCGGAATGCTACACAGTGGATGATCACCTTTGCTTTTCTGATAGGTAAATTCATGGTTTGTCAGTCGAAACCATCTCTTCTTGAAGTTTTTCATACCAAATCGTTTTCTGCCTTGTGCTCTCTTGATCATAAACCCTTCTTTGAGTAGTATTGGTTGCTCTATGCTCTTGTGATCTCTCCTTCCAGAGGATGAAATCAAATCTAAGAAATTTTTTACTGCATCTGCATACTTCTGCTCATTGAAGTAGTCATAAAATGTAGCCATATAAGACTCCTTGAAGCTGGCAGATTTAGACTTGGATAAGCTGCCCAGCGTTTGTATTGTCTTAGAGATAAGTGTCAAAGTTCTAGATGTTTGTGGATCTGGATGGTGTGGTGAAAGTTGAAAGAGGTTTGGAGAGAGAATTGCAGGAGCAAAGAATCTCAGGAAAATAAAGCTGCTTACAGCTGTGTATCTCACATCTGGATCCCCTTGAAAACGTTTGGCAGCTGACTCTCTCAGTGAAAAGAAAATATCACACATCACTGTAGGACAACTGACCCCAGATTTTGTAATAACAGTGAAGATTCGATCAACATACTGTCTAAGATTCTCCCTGTTATTTTCCAGGTTTTCACCATCTTTTAACTTCACAGGATCAATTTCACAAGCTTTATGGAGTTGGCAGATCTCATCTATAATGGGCTTTAGAGTAACTTGAAGGTAATGCATCCCAGCCAGTTTCATTGTCTCATCAATGCACTTGGAAGTTAATGAGTTTCCTCTGAAAATGGTGTTTGGGTCTCTGGAAGGGAACAATTTTCTATAATTTAGCCTCTTTGTAATAAACCATTAGCATATGAAAATAAA
>TRINITY_DN1048_c1_g1_i2 len=4470 path=[0:0-3227 1:3228-4469]
TTTTTTTTTTTTTCAGAAATAAACCCTTCTTTTAATTGGCAAGTAGAACACACATTGCAGGTCATTAGTATTTTATAAAGACTATTAAGTTACAAATACATGTTAAAAATTGCAGTTCCATGGCATCTAAGAGCGTTGAGTTCAAAATGTATATTTTGCAATACTTTGCCGTCTTCCCCAGCTCTTCCTGGTGACAATGGCCAACAGAGCCATTTCCATCTCTTGGGATTCTGGTGTACAGTATGCTGGAAAAACAGCAAATAAATGTCCCTGCTAACATCACCAACAAAGAGAGACTTTCAAGATAAGTCAGCCATCTTGTATGCTCCAAACACACTGTGGACAGTGTTGCAGAACATCTTCACATGAAGCTGAAGGTTTCAAGAGTCTATGGTCCAATTAATTCTAAAAAATACCCAACTTCCCCCCACAAAAGCCTTAGGCCTGGCCATCCAAAGCCAGACATGTTGAATCAGACCCTTGCAGAGAGAGGTTATGGCATACAACTAAACAGCATGTGTGTGTATATTACACACACACACACACACTCTCTCTCTCTCTCTCTATACTGGCACACCCTTTATTCCCCTTCTTAACAACTTTGATTGGTATAAGTGAGATGCAAAGTTCATTCCAACTTATCTTCACTCTTAAAATATTAACAAATTATGTGTTAATGCAACATCTTTTTTCTTAGCAAATCTGTTTAAAAATGTCTTACATTTTTTTTAAAAAAACAGCATCTCTGGAAAAGTACAAATCTCTATTCCAAAAAGTCAGGTGATGTCATGCTATTATGGATTTTTCTTTTTAAACATAAGTGAATAAAAAACTCCACAACTTTATTTACTTTGGCGCCACTGGGTGCCTCTCAGCTGCTGGGCACTACCAGAGCAGCAAATGCTCCTTTGGTTCCAGTGTTAAGGCAGTGTCATTTTTTCACATTCACAAGTTTTCTGCCATTTCTGTAGAAAAGTACTTCAGATATAGCCATTGAAATGTTTTCCCAATTCTTATTGCAACAATTTAATTTTTGCCTGGAAAGAAATATTGACATTGCTTCACTTTTGCCTGCTCTAGCCAGAGGCAATATAATTATGGCACCAAGTTTCATAGTGAAAATTGCTTCATCGTTATTTCTTTGCAGAAACAGCTTTGTATCTCACAAATACCAGCAGTACCATTCAGATCTGGACCGCTGTTAATCTGGGAATCTAACAAAATTATGCTGCGGCAAGAACAAAAAGACTGGATCCTCAACCAGCTCAATATCGATAATATAAGCTGCAACGGGAAAGACTACACCAAACACAAACAAAGGAACTTTTTCCAGTTCGCTTTGAAATGTAGGTCTTAAAAGCAAGTGTTACTAAGCTTTCCTAACAGAGCGCGCTGATCTGTGGCATAAGGGTTACTGGGAACAAAAAAACCACAACAGTAACAAACAACTCTAGAAAAATGCTGCCTCTCAACAGTTTGCTTGGTTTTCATAGCGTGAGGGATCACAGATATTGTCAAGCTGAAATCCACACCCCTTGATCATTGAACTGATCGCTAGATTCCAAGAAACCAAAGCACATTTTTTTAAAAATACAAGCACACGTGACAACAACATTTGCCTTACGGCAGAGTTCCTTCACCTGTTGATACCAGATGAATAAAGTGCATAGCAACTATTGTAATAGTTCTTGGAGAGAGAGTAAAACACTTAGCAAGTCTCAGAGTTTGACCCTTGGTATCTGCATCTTGCTACATGTGGCTTCCCGTTTTTTCGTTTGACCCTTCAGAACCATCCTGCGACTTCCTTCAAAACTTTAAATGGAATGCGCTGAGATTTCAGATTGCTGCCTGATGTAACTCTGGAAACTCTTGTCCCCAATGGGATGTTCCTGGCTCCCATATTTTGTCTTTTTGAATTTATCCCTCTTGTACTGAGCATGTTCCTGTTCTAATGTTGTAACACTCGCTATAATCTGTTTTAGTGTTTTGTAAGTCTCCTTAGGGTCATCAATGATGAATGTTGAATACTCTTCCTGCTCTGGCCCATCGTACACAGATTTGCTGCCACAAGCCTCTTGCATTTTCTCCAGTTTAGTCATATATAAGTTGAAAAGAGAGTAGATACGTTCCGTTTCTCTGTCTCCATCTATGTCTAATTGAATGTTTGCTGGTAGGCCCCCGGTGCAGGGTGTACAGCCAGGAGTGTTATCTGCAGTGGCCTTACAGCACAGCCAATGTCCATTAAGGTATGCAGAGGGATGGTACACGGTGAGGCGTTTCTTGTTACACTGGCTGACTTTGGTAAGGATATCAATCCAGTCCTTGGCCTCCACGCAGTTATTTGCCTGGATGTACAGGACTCGCTCAGGCTGGATCACCTGGAACATATTTTTCATTTTGAAAGACTCCTCTTCCAGTTTCTCCACCGCCAGAATGTTTTCAATCGGAATGCTACACAGTGGATGATCACCTTTGCTTTTCTGATAGGTAAATTCATGGTTTGTCAGTCGAAACCATCTCTTCTTGAAGTTTTTCATACCAAATCGTTTTCTGCCTTGTGCTCTCTTGATCATAAACCCTTCTTTGAGTAGTATTGGTTGCTCTATGCTCTTGTGATCTCTCCTTCCAGAGGATGAAATCAAATCTAAGAAATTTTTTACTGCATCTGCATACTTCTGCTCATTGAAGTAGTCATAAAATGTAGCCATATAAGACTCCTTGAAGCTGGCAGATTTAGACTTGGATAAGCTGCCCAGCGTTTGTATTGTCTTAGAGATAAGTGTCAAAGTTCTAGATGTTTGTGGATCTGGATGGTGTGGTGAAAGTTGAAAGAGGTTTGGAGAGAGAATTGCAGGAGCAAAGAATCTCAGGAAAATAAAGCTGCTTACAGCTGTGTATCTCACATCTGGATCCCCTTGAAAACGTTTGGCAGCTGACTCTCTCAGTGAAAAGAAAATATCACACATCACTGTAGGACAACTGACCCCAGATTTTGTAATAACAGTGAAGATTCGATCAACATACTGTCTAAGATTCTCCCTGTTATTTTCCAGGTTTTCACCATCTTTTAACTTCACAGGATCAATTTCACAAGCTTTATGGAGTTGGCAGATCTCATCTATAATGGGCTTTAGAGTAACTTGAAGGTAATGCATCCCAGCCAGTTTCATTGTCTCATCAATGCACTTGGAAGTTAATGAGTTTCCTCTGAAAATGGTGTTTGGGTCTTGAGTTCTCTTCACTTCAGCATTTGCAATTGCACTGATGAAAGGCACAATTTTGCCATAGTGTAAGAAAAGCCTAACCAGAGGTATTGCTGCTTCCTGTTTTTCTCTGCAGACTTCACCCAACACATGTGCAGCAGATGCTGAAACAGGCTCAACATCTGCAGAATTTAACAAGAGGTCTCTAAGTGGGCTGTAGTAGTCTGAGGAAAAAACATGGTCCTCTGTGTAAACCACATTTAGCCTTAAGGAACCAAGATCATCAGGTTTCAGTGACTTGTTGCCATTATCTCTGGGCTGCAGGAAATACCAAGCTTCGTAAGAGCTGGATTGCCGGAGAAATTTCAAAGGCAACCTTAGTTCTCCTAGGAACTCATCTCCAAACTTCAAGTTACTGGCATTCCAAAGGTCAACTCTGATTTCCATCTTGTCAACCTCATCAACATCTTCAATGTCAAAGTGAGATTTTTTGTTGTAGCTGCAAGGCCTTGTGACCTCAAAATAAAACACTTCATCAAACTGTGGATTGTTGGTCTTCTTTTTAACTTTAGTCTTTTTGGCTTCAGATCTGTACGGTCCTGCTAAGGTAACTGTGGCATAAGGATCACATTGTCCATTCACTATTGGTAGACCGTGGCATTCTAGAACCCGTGTTGCAAGCTTATGGCAAATGACACCAGTGTCTGTTATGACTTCACTCAGTCTCAGCTCCAGGTGGACCTTCCCCTGCACTTCCGAATCAGCATCTACATGTTGTAGTTGAAACCAGGTGTCCCTGTTGTGGTACTTCTGCAGATCTTCCTTCAGTATAGCAACTTTTCCTATGATGGAGTCCCTTCTAAAAACATCTCTATCAAAAATGTAAAACGATAGGTGACGAAAACTCCGCGGAATTTCACAGTAAAAGTCTTCTCCGTAAAATGGACATAGTGACTTCTCCACTATTTTGGTCCTGAAAACCTCCTCCTGGTCCAGGTTTACAGTACAGTAGCAATCTCTCATCTTGTTTGGCCCCGGATATGTAGGAAGATTTTTGGCTTCTCCTATTTTAATCTTGACGCTCTGAAAAACCCGAAGCCCCTCTTCCTCCACCGCCATGGTACCGCCCAAGCAAGCTCCTCCGCCTGGGAAACGCACCGACTAGAGGGGAAGCCGGCTCCGACTGCGCCTGCTGCCTTGGGTGGGTATATGCAGAGCAGCAGGCTCTAGCTGGCGAGGCACCGCCGAGCCCCCACCCTCGCCGCCT
>TRINITY_DN1048_c1_g2_i1 len=4035 path=[0:0-4034]
GCATGAGGCGGAGAGCTGGCCTGGGGGGCAGCATGAGGTCAGTGGTGGGCTTCTTGTCCCAGAGGGGCTTGCAGGGAGACCCCCTGCTCACCCAAGACTTTCAGAGGAGACGCCTGCGGGGCTGTAGAAACCTCTACAAGAAGGACCTACTGGGCCACTTCGGCTGTGTCAATGCCATTGAATTCTCCAACAATGGAGGCCAGTGGCTGGTCTCAGGTGGGGATGACCGCCGGGTTCTCCTCTGGCACATGGAACAAGCAATCCACTCCAGAGTCAAGCCTGTTCAGCTGAAAGGGGAGCATCATTCTAACATCTTCTGTCTAGCTTTCAACAGAGGCAACACTCGAGTGTTCTCTGGAGGCAATGATGAGCAAGTGCTACTTCATGATGTTGAAAGCAGTGAGACCTTGGATGTGTTTGCCCATGAAGATGCAGTGTATGGGCTGTCGGTGAGCCCAGTGAATGATAATATTTTTGCCAGCTCCTCAGATGATGGCAGAGTTCTCATTTGGGACATCAGAGAGTCTCCTCATGGAGAGCCCTTCTGCTTGGCAAACTACCCATCAGCCTTCCATAGTGTGATGTTTAACCCTGTAGAGCCAAGATTGCTAGCTACAGCCAACTCTAAAGAGGGTGTGGGACTCTGGGACATTCGTAGACCTCAGAGTTCACTGCTCCGGTATGGTGGAAATCTCTCACTTCAAAGTGCCATGAGTGTCCGATTCAACAGTAATGGAACCCAGCTGCTGGCACTGCGTCGTCGCCTTCCACCAGTTCTCTATGACATCCACTCCCGCCTGCCTGTCTTCCAGTTTGACAACCAGGGTTACTTCAACTCGTGTACTATGAAAAGCTGCTGTTTTGCAGGTGACCGTGACCAGTACATCCTTTCAGGCTCTGATGACTTCAACTTGTACATGTGGAGAATTCCTCCAGATCCAGAGGCAGGTGGGATTGGCAGGGTCGTTAATGGTGCCTTCATGGTGTTGAAAGGTCATCGGTCAATTGTAAACCAGGTCCGGTTTAATCCCCATACCTACATGATTTGCTCCTCGGGTGTGGAAAAGATCATAAAGATCTGGAGTCCTTATAAACAGCCTGACTGCACTGGAGATTTGGATGGTAGGATTGAGGATGATTCACGTTGTCTCTACACTCATGAAGAGTATATTAGTCTTGTGTTGAACAGTGGTAGTGGCCTGTCCCATGATTATGCCAACCAATCTGTTCAAGAGGACCCACGAATGATGGCCTTCTTTGACTCCCTGGTCCGCCGGGAGATTGAGGGCTGGAGCTCTGACTCGGACAGCGACCTCAGTGAAAGCACGATCTTGCAGCTCCACGCTGGAGTAAGTGAACGCTCAGGTTATAGTGAATCGGAATCCTCCACCTCTCTGCATCACTCCCCACCGCAAATGACAGAAGAATCCGATGAAACTGCATATAATTTAGGGAACTTAAGGTCCACAGAATCTCCACCAGCCAGAGAAGATGTGACTTCCCATCAGCAAAGGTTGTCTGCACTAATAAGGTATCAGGATAAACGTCTCCTGGCCCTTTCCAACGAGTCTGATTCTGACGAGAATACATGTGAAGCAGAACTGGATACAGACCTTTTCCCAAGACCTAGGTCCCCAAGCCCTGAGGACAATGAATCTAGTAGCTCCAGCAGCAGTAGCAGCACAGAGGACGAAGAGGAGCTGAATGAACGACGTGCCTCAACACGGCAGCGCAATGCACTGAGACGTAGGCAAAAAATGCAAAAGGAAGAGAGGACTAGTGCAAATGCAGAAAATGTGAGTACCTATGTAGGTGAGGATATCTATGATTACCCACAGATCAAAGTGGATGACCTCTCCTCTTCTCCAGCCTCGTCACCTGAAAGGAGTTCCACTACTATAGAGGTCCTCAAAGAAAGGACCTCTCCTTGCTCAGAGAGTGAATCAGTAGAAAGGAAAATTTACAAAGCTTACAAATGGCTTCAGTATTCTTACATATCTTATTCAGCTGGTAAAGATGGTGAATCCTCACATGGTGATGGGGAAAATGATGAGGGGAAACCAGGAACTAGCGGAAGATGCAGCATGGCATTAAATAAGGAAGATGCCAGCAATTTGAGTTTATCCGCTCCTCAAAGCGGCCAGGATATTTCTAATGAAAGCCACAGCAAAGAAACTTTGAAAGAATGTAGCTTGGTAGAAAACTCTAGTAACGGTCAAGGTCATGAATGCGACAATCAGCGGCGGTTGGAGGACCAAGAAAGCACATCCCAGGATACCAGCAGCAGCGGGTCTGTAGAACATTCTTTTGAGACTAAAAAGCTCAATGGAAAAGCCATCTGCAAAGGGCTGAGTAGTTGTACTGAAGAGCCATGCAATCAGACTGCAGGATTTGTTGAACAGAAAAACATTCAGAACTGTCAACCAGCATCAAGCCCCCACCCAATGGCCATTTCTAAGGATTCGTTCTCTACTTCTGCCATCTGTAGTGGATCTGGTACTTGCTCCAGAAACCAAACTACTGACAGTGAGGACAGGAACCTTGAAGTTTCCTGTGTGAATCACAATGGTCACTTGCATCCTCGCCCATCATACCTCAACAATGGACAGAGCTTTGGTGAACAGGAGACTGTGACCCAAGGACTACAGTTGCATTTAAATGCCGATAATGGCAGCTTTGCACAGACAGGTGTGACCTTGCACAAAGACTGTTGCCTGTCTGAAATGGACTCCAACAATTACGGTGTGAACATGAAAGAGGATGTCCCTGAATTTCATCCTGCAGACAGCGATAGCTCTCAAACACTTGGAGGACTGAAAAGGCACAGAGCAGAGTTTGAAGACACGGATTCAGAGAATTCGTCGTCAGAAAAGAAGCTTAAAACATGATAAAAGCAAACATCTGGTTAGCACACTCTCTCTCTCTCTCTCTCACAAAAAAAAGAAAGAAGTATTAAAGGCACATGCAGCCTTGGTCTGTAACGTTACATTTAATTCTCCATTCCATTCTTCAGTGGGTCTACTTTAGACTGCCAATGGCTTGTGCTGTATAAAAATTCAATCAACTCCTTAATAATGAGACCGAGTATAGTGTACCCATACAAAGGTTCTGTTAAAGTAAATCCTTATTAAGATGGTTGACTTATTCTTGTGTGATGTGTGGTGTTTGTTCAGCCAGCTACCTAACATGGCTGTTGTAAATTTTAATTATTCTGCTGAAAAGGAAATTTTTGCATATTGACAGTCATGACACATTGCAGGTCTCACAATCTCCTTATGAATGATTATTAGGTGAATTAGATCACACACTGCTGGTGTTCTGGATTGAGTTTTCCATAAAGAAAACGAGAGCAGATTGGATATAGTTCTCTGGCCCTTTACTGTGCTTCTGAAAGTTTAAAGAAGTGTGACTTTTGAAAATAGCCTTGTTTCTGTATGTGGAGATACTTCATAAAGCACTTACTTTGTACTTCAGTGAAGTAATTTGAAATGGTAATATAAAAGAAGTAGGAAACCAAAAGCTTCTTTCCAAGATCAACTTTAGTGTATACCCATAATAACCTTTTACCTTTCCTTCCAAAAATGTGTTTTAACTCAGTGACATCACTTTGCTGCAATGTTTGGCATTGGGTGTGGGAAGTGATATAGACCCCATTCTAGCTGAGAGCTGTTCAAACTCTGGCACTGAATCATTCACTGAGCCTATGCAGGACATACAGTGACTTGTTCATTGCCACTGGGACACTGCTGGATACAGGGGTATCTCAAGCACCTCTATACCCCCTGTGTATCAAGGACCATAGTAGTTTGGAGGGAGAGAAGGATACATAATCTACCAGGTACAAATGAACTGCAGGCATGGAGAAAGGTTTAAGTGCTGATCTTGAAAAGAAGTGGTTACTCAGGACTTTAGGGTACTTATGCTAACAGGCTGATGTGAGAGGCCATGGTTGTTTTTATGGTAATGCCCTGCAATATGAAAAGTGCAGCTTGATGTATGGATTCCAATTAAACAAGTATTTTTGTGTGTATGGAC
>TRINITY_DN1005_c0_g1_i1 len=3682 path=[0:0-2811 2:2812-3448 4:3449-3681]
GACGCTCTTCCGATCTTTTTTTTTTTTTAAGATTTATACTCGTTTAATTAATGTCAAATGTAGTTTACAAACGGGAATGACAAGTACCTTTTTATAGAATATACATCGACACACAATCATCGACACAACTGGATCACCACCTTGTGCGGCTGCGATTCTTTGGGCAAAGATCGGTCACTCTATCGTTTTAAAAACTCACATAGGGAGACGAGAAAGGGATCCTAATTTGTTACTCATTGTGGCTAGCTCCAGGGAAGGGAGGCATGAGAGGCTCTTCCCTCTGCATCTTCGACCCCTTCGCTTTAGACCAGTAATGGCAGCTTCATTTTTATTAAGTGACAGGTTACATGTGATTTTGCAGACACACACACAGCGCACTTTGCTGCCCTGCAGATCAGAAGAAAGCGTTTTGCTCCCAGTGCCTATTTGCTTGGGCTGAAGGGTATGGGAGCTGCCTGTACCCTATTCCTAACAAGCCCACGACAGAAGGGCCAGGGTTCATTTTTCAGGGCCAGGAAGGATAACTCTGGTACCCAGCCCAGAGTTTCTCAGGCCTAAGCTGCATGCAGCTGAAGCCAAACAACTTCACGCTGGCTTGCCTGCATGGCAGCTAGGGTAAGGCCCAGCCTGGGAGGCAGAGATTCCCAAGACTTTCCCTTCTCTAAGACAAGCGTTGCGAGCAGGAATATTCCTCAGCCTAGAACATTAAAGCCATTTTCTCTTGCAATACAATGGAATCCACACTTCCCTCAAAAGCCACAAGCAGCCAGCGCGTGTGCAGGGAACGGCCAGGCTACTGCTGGGCTGGGGCAGCTGCAGGGTACCAGGAAGCTCAGAACCAAGGGAAAATGAACTCATTCCCTCCTAAGGCCCAATGGGATCTAACGGCAAGAGACGGCGGACAATGGCAGCTCACTGCAGCATCTCTGAAGAAACCATCCCGTATGCTACGCTCAGGCAGAGAAGCAGCATCGCGGCCCCCCGAGGAAGGCCAGGAAGGAAGTCTGATGCACAGAACCTTGAGTGCCAGGCTGGGGCGAGTGGGGAGCAGGAGAGGAATCTCGTTATCTGGGCTCAGCCAGATCCTCCAGCAGATACCGCCCGCACACCCAAATCCCACTGAAATGGAGGGGCTTGCGTGCTGCTAGCATGTGCATCAAAGGGGGGTTGCTTTGTAAGAGAAAACTTTTCAAAGACCCCACAACAGCAGAGATGTTTGCAGCATGATCCTCTCCATCGCAGCCCCCAGCCAGCGTGCTCCCCTCAGAACCCTCTCCCAGGGCAGACGGCAGGCAGAGGAGTTAAGGCCTCACCGGGGTGTTTGTGAGCAAGGTTACCAGGTGAGCAGGCAGCGTGCGGCCCCTGGGAATGAGGCGCTGGGTGGCTGCTGTTTGCTAACGGCAGGCACAGAGCTAAGGGAAGCATCCACGGAGGGAGGGATTCACTGCTTGGCGTCTCTGGTGGTGCATCACTCTGCTGGGGTCTTTGAACCCCTCGGCCCTGGGAGAGTGTGGGAGGGTCCTGCTTTGCTTAGAGGTTGGGGCTACCTTTGATTGATCAGAGAAATTGGAAGCTCATTCTTGGCCTCCCTGACCCTTCCACTGCAGCCGAGGGCTTTGGCCTAGCAGGGGTGGAGTGGGGCAGCTCGCCTAGAAAACCCCAGCCAAAGCCTTCAGAGGTGACAGCGCCACTCCTCCTGCTGGGTCCCCACCAAGAGCAGACCAACCTTTTGGGCCACAACTCTGCGGCGCTGCCCATCGTGGGCACTGGAGGGCAGCGCTCAACCAGCGATGCTCTCAGCCACCAGCAAAGCTCACTCGTAGTTCCTTCCAGGTCAACTCTTGATCAGAACCAGATCCATCCCCCTTCTGTCCTTTTCCCAATGAAAGCAGTTTGTCTTGCTGTGGGAGCAGGACTATTGTAATAAATAGCCCCGCTAGCTCCCCCTAGTGCCCAAACCCATCTCCCCAGCCCTCTGGTAAGTTATGGGCAGCAAATGCTCCAGCCATTACTAGAAGCTGTTCACTTCATCTCTGCGTGAGGAAATATACACCACAGAACATTAAACCATTTATATTATATATATGTATATATATACTTTTTCTTAAACTAATGACTTTAATGCCAAAACTTTGCAGAACCAAGAAAAATATGGGTTTAATGTTCTCTGCTTATTATTTTTCTTCTTTTCTTTAAAAAAACAACAACAAAAGAAAGAAGGGAAACGGATTAGTATGTAATGTTGAGTCTATCCCATTTATACACAACATTGTAAACATATAGAGTCTATATTACATGTGCTTCATTCTGCCTTTGTGGGGGGGATGTTTTAGTTTAAACTTGTTTTTTTTCTTAAATCACTAGACCACCACAAAAAAACAAACCCAAAACAAAGAAACACAAGTTACAGGTTATCCAACAACTCTGGGACCAGGGCCCCTTCCCCAAGTCTGGCGAGGTCACCGCGACGCTGCCTGAGCTGGCGATCCGTCCGCGATGGGATCCCGGCTCCGGGGAGCAGGTTGGGAGGGGAATAGCCAGCCGGTCTCTATAAAAAGGAGGATTCCCAACAAAGGGTTTGGTTTTTCCCGAGGCGACAGGCCGGGAAGCAGAGGCGTCGTGCGGCTCCGGAGCATCTAGGCCACGGTCGGAGTCTCTAGGTTGCTTTTAAAACGTCTTTTTCATTGCCGTTCTGTCTCCCCCTCCTTGTGGCGCAGCTGCTCCCAGGAGCCACCTCCTTCATAAGTAGATGCGCCTCAGGTCGCCGGGAGATGTGATGGTGTTGCACTGAGGGCAGAGCTTCTTGGCACCCAGAGTCCGTAGCCAGCATTCTTCACAGTGCACGTGCCAGCACTGAATGGAGGTCAGGGGCATTGTGTAGGAGTCCATGCAAATGAGACATTTATAGCGGTCCCCGCGGGAGAGCTGCCTCTCTAACTCACGGACACGAGCCTTTAGTGCTTCAAATGTTGTCACTGCTGAGTCTTCTGTAATTTTTTCAATGTCGCTGTTCTTACAGGTCTTTTGCATGGGCTCCTGTTTACTGCTCTCCCCGTTACTCGTCGAAGGCATTTCATCGCTGGCCCACTTGGAGAATTCTGGCGTTATTCGGGTACTGGGCGTGCCGCCATTTAAGACGGCCCCTCGGAGCGCCTCTCTCTCTTTGGCTTCAGCGGGTTCCTCCCCAGTGCACGGGATGATATCTGCCTCCGTGTACTGCGCTTTCCCATACTCCAGCGTGTCATCTCCGTCCACATCCAGGTCGGCGTCACTGTCAGGATTCTCCTTGCCACTGCACATGATGAACCCAGTGCCTCGGAATCCCCCTTCCAGAAGGGTGGTGGCACGTATCCTCTTCTGACCACACCACTCATATTCCTCAAAGCGATGGCCGTTCTCATTCTCAATGTCCACAGAGTCTTCCTCAGGCATGCATGAGCCTTCCCTCTGCCCTTCGTCTTGTTTCCTCCGTTTCATCTTCCCAATCCGAGCATTCAGTCGGGTCTGTCGGTTTGCCCTCACGCGCAGAAAGGTCTCCTCCCGGCCCCCGGGCGCCCTCCGCCCGCTCTGCATAGCCACAGGGGGCCGGGCGGCCGGGGATGCGGGCGGATACGGGAAGCGGTTCCCGGGCCCGCCGCCTGCAATCAGCTCCCACCAGCGGCCGCCGCCATGTTGGCTCCCA
>TRINITY_DN1005_c0_g1_i2 len=3760 path=[0:0-2811 2:2812-3448 3:3449-3526 4:3527-3759]
GACGCTCTTCCGATCTTTTTTTTTTTTTAAGATTTATACTCGTTTAATTAATGTCAAATGTAGTTTACAAACGGGAATGACAAGTACCTTTTTATAGAATATACATCGACACACAATCATCGACACAACTGGATCACCACCTTGTGCGGCTGCGATTCTTTGGGCAAAGATCGGTCACTCTATCGTTTTAAAAACTCACATAGGGAGACGAGAAAGGGATCCTAATTTGTTACTCATTGTGGCTAGCTCCAGGGAAGGGAGGCATGAGAGGCTCTTCCCTCTGCATCTTCGACCCCTTCGCTTTAGACCAGTAATGGCAGCTTCATTTTTATTAAGTGACAGGTTACATGTGATTTTGCAGACACACACACAGCGCACTTTGCTGCCCTGCAGATCAGAAGAAAGCGTTTTGCTCCCAGTGCCTATTTGCTTGGGCTGAAGGGTATGGGAGCTGCCTGTACCCTATTCCTAACAAGCCCACGACAGAAGGGCCAGGGTTCATTTTTCAGGGCCAGGAAGGATAACTCTGGTACCCAGCCCAGAGTTTCTCAGGCCTAAGCTGCATGCAGCTGAAGCCAAACAACTTCACGCTGGCTTGCCTGCATGGCAGCTAGGGTAAGGCCCAGCCTGGGAGGCAGAGATTCCCAAGACTTTCCCTTCTCTAAGACAAGCGTTGCGAGCAGGAATATTCCTCAGCCTAGAACATTAAAGCCATTTTCTCTTGCAATACAATGGAATCCACACTTCCCTCAAAAGCCACAAGCAGCCAGCGCGTGTGCAGGGAACGGCCAGGCTACTGCTGGGCTGGGGCAGCTGCAGGGTACCAGGAAGCTCAGAACCAAGGGAAAATGAACTCATTCCCTCCTAAGGCCCAATGGGATCTAACGGCAAGAGACGGCGGACAATGGCAGCTCACTGCAGCATCTCTGAAGAAACCATCCCGTATGCTACGCTCAGGCAGAGAAGCAGCATCGCGGCCCCCCGAGGAAGGCCAGGAAGGAAGTCTGATGCACAGAACCTTGAGTGCCAGGCTGGGGCGAGTGGGGAGCAGGAGAGGAATCTCGTTATCTGGGCTCAGCCAGATCCTCCAGCAGATACCGCCCGCACACCCAAATCCCACTGAAATGGAGGGGCTTGCGTGCTGCTAGCATGTGCATCAAAGGGGGGTTGCTTTGTAAGAGAAAACTTTTCAAAGACCCCACAACAGCAGAGATGTTTGCAGCATGATCCTCTCCATCGCAGCCCCCAGCCAGCGTGCTCCCCTCAGAACCCTCTCCCAGGGCAGACGGCAGGCAGAGGAGTTAAGGCCTCACCGGGGTGTTTGTGAGCAAGGTTACCAGGTGAGCAGGCAGCGTGCGGCCCCTGGGAATGAGGCGCTGGGTGGCTGCTGTTTGCTAACGGCAGGCACAGAGCTAAGGGAAGCATCCACGGAGGGAGGGATTCACTGCTTGGCGTCTCTGGTGGTGCATCACTCTGCTGGGGTCTTTGAACCCCTCGGCCCTGGGAGAGTGTGGGAGGGTCCTGCTTTGCTTAGAGGTTGGGGCTACCTTTGATTGATCAGAGAAATTGGAAGCTCATTCTTGGCCTCCCTGACCCTTCCACTGCAGCCGAGGGCTTTGGCCTAGCAGGGGTGGAGTGGGGCAGCTCGCCTAGAAAACCCCAGCCAAAGCCTTCAGAGGTGACAGCGCCACTCCTCCTGCTGGGTCCCCACCAAGAGCAGACCAACCTTTTGGGCCACAACTCTGCGGCGCTGCCCATCGTGGGCACTGGAGGGCAGCGCTCAACCAGCGATGCTCTCAGCCACCAGCAAAGCTCACTCGTAGTTCCTTCCAGGTCAACTCTTGATCAGAACCAGATCCATCCCCCTTCTGTCCTTTTCCCAATGAAAGCAGTTTGTCTTGCTGTGGGAGCAGGACTATTGTAATAAATAGCCCCGCTAGCTCCCCCTAGTGCCCAAACCCATCTCCCCAGCCCTCTGGTAAGTTATGGGCAGCAAATGCTCCAGCCATTACTAGAAGCTGTTCACTTCATCTCTGCGTGAGGAAATATACACCACAGAACATTAAACCATTTATATTATATATATGTATATATATACTTTTTCTTAAACTAATGACTTTAATGCCAAAACTTTGCAGAACCAAGAAAAATATGGGTTTAATGTTCTCTGCTTATTATTTTTCTTCTTTTCTTTAAAAAAACAACAACAAAAGAAAGAAGGGAAACGGATTAGTATGTAATGTTGAGTCTATCCCATTTATACACAACATTGTAAACATATAGAGTCTATATTACATGTGCTTCATTCTGCCTTTGTGGGGGGGATGTTTTAGTTTAAACTTGTTTTTTTTCTTAAATCACTAGACCACCACAAAAAAACAAACCCAAAACAAAGAAACACAAGTTACAGGTTATCCAACAACTCTGGGACCAGGGCCCCTTCCCCAAGTCTGGCGAGGTCACCGCGACGCTGCCTGAGCTGGCGATCCGTCCGCGATGGGATCCCGGCTCCGGGGAGCAGGTTGGGAGGGGAATAGCCAGCCGGTCTCTATAAAAAGGAGGATTCCCAACAAAGGGTTTGGTTTTTCCCGAGGCGACAGGCCGGGAAGCAGAGGCGTCGTGCGGCTCCGGAGCATCTAGGCCACGGTCGGAGTCTCTAGGTTGCTTTTAAAACGTCTTTTTCATTGCCGTTCTGTCTCCCCCTCCTTGTGGCGCAGCTGCTCCCAGGAGCCACCTCCTTCATAAGTAGATGCGCCTCAGGTCGCCGGGAGATGTGATGGTGTTGCACTGAGGGCAGAGCTTCTTGGCACCCAGAGTCCGTAGCCAGCATTCTTCACAGTGCACGTGCCAGCACTGAATGGAGGTCAGGGGCATTGTGTAGGAGTCCATGCAAATGAGACATTTATAGCGGTCCCCGCGGGAGAGCTGCCTCTCTAACTCACGGACACGAGCCTTTAGTGCTTCAAATGTTGTCACTGCTGAGTCTTCTGTAATTTTTTCAATGTCGCTGTTCTTACAGGTCTTTTGCATGGGCTCCTGTTTACTGCTCTCCCCGTTACTCGTCGAAGGCATTTCATCGCTGGCCCACTTGGAGAATTCTGGCGTTATTCGGGTACTGGGCGTGCCGCCATTTAAGACGGCCCCTCGGAGCGCCTCTCTCTCTTTGGCTTCAGCGGGTTCCTCCCCAGTGCACGGGATGATATCTGCCTCCGTGTACTGCGCTTTCCCATACTCCAGCGTGTCATCTCCGTCCACATCCAGGTCGGCGTCACTGTCAGGATTCTCCTTGCCACTGCACATGATGAACCCAGTGCCTCGGAATCCCCCTTCCAGAAGGGTGGTGGCACGTATCCTCTTCTGACCACACCACTCATATTCCTCAAAGCGATGGCCGTTCTCATTCTCAATGTCCACAGAGTCTTCCTCAGGCATGCATGAGCCTTCCCTCTTTGCCAGGCATTGTTCCACATGCCTACTCATCTCCTCCTCGGATCCAGATAGAGGCCGGCTGCAGAGGGGACATACCTGCCCTTCGTCTTGTTTCCTCCGTTTCATCTTCCCAATCCGAGCATTCAGTCGGGTCTGTCGGTTTGCCCTCACGCGCAGAAAGGTCTCCTCCCGGCCCCCGGGCGCCCTCCGCCCGCTCTGCATAGCCACAGGGGGCCGGGCGGCCGGGGATGCGGGCGGATACGGGAAGCGGTTCCCGGGCCCGCCGCCTGCAATCAGCTCCCACCAGCGGCCGCCGCCATGTTGGCTCCCA
>TRINITY_DN1005_c0_g1_i3 len=3812 path=[0:0-2811 1:2812-3811]
GACGCTCTTCCGATCTTTTTTTTTTTTTAAGATTTATACTCGTTTAATTAATGTCAAATGTAGTTTACAAACGGGAATGACAAGTACCTTTTTATAGAATATACATCGACACACAATCATCGACACAACTGGATCACCACCTTGTGCGGCTGCGATTCTTTGGGCAAAGATCGGTCACTCTATCGTTTTAAAAACTCACATAGGGAGACGAGAAAGGGATCCTAATTTGTTACTCATTGTGGCTAGCTCCAGGGAAGGGAGGCATGAGAGGCTCTTCCCTCTGCATCTTCGACCCCTTCGCTTTAGACCAGTAATGGCAGCTTCATTTTTATTAAGTGACAGGTTACATGTGATTTTGCAGACACACACACAGCGCACTTTGCTGCCCTGCAGATCAGAAGAAAGCGTTTTGCTCCCAGTGCCTATTTGCTTGGGCTGAAGGGTATGGGAGCTGCCTGTACCCTATTCCTAACAAGCCCACGACAGAAGGGCCAGGGTTCATTTTTCAGGGCCAGGAAGGATAACTCTGGTACCCAGCCCAGAGTTTCTCAGGCCTAAGCTGCATGCAGCTGAAGCCAAACAACTTCACGCTGGCTTGCCTGCATGGCAGCTAGGGTAAGGCCCAGCCTGGGAGGCAGAGATTCCCAAGACTTTCCCTTCTCTAAGACAAGCGTTGCGAGCAGGAATATTCCTCAGCCTAGAACATTAAAGCCATTTTCTCTTGCAATACAATGGAATCCACACTTCCCTCAAAAGCCACAAGCAGCCAGCGCGTGTGCAGGGAACGGCCAGGCTACTGCTGGGCTGGGGCAGCTGCAGGGTACCAGGAAGCTCAGAACCAAGGGAAAATGAACTCATTCCCTCCTAAGGCCCAATGGGATCTAACGGCAAGAGACGGCGGACAATGGCAGCTCACTGCAGCATCTCTGAAGAAACCATCCCGTATGCTACGCTCAGGCAGAGAAGCAGCATCGCGGCCCCCCGAGGAAGGCCAGGAAGGAAGTCTGATGCACAGAACCTTGAGTGCCAGGCTGGGGCGAGTGGGGAGCAGGAGAGGAATCTCGTTATCTGGGCTCAGCCAGATCCTCCAGCAGATACCGCCCGCACACCCAAATCCCACTGAAATGGAGGGGCTTGCGTGCTGCTAGCATGTGCATCAAAGGGGGGTTGCTTTGTAAGAGAAAACTTTTCAAAGACCCCACAACAGCAGAGATGTTTGCAGCATGATCCTCTCCATCGCAGCCCCCAGCCAGCGTGCTCCCCTCAGAACCCTCTCCCAGGGCAGACGGCAGGCAGAGGAGTTAAGGCCTCACCGGGGTGTTTGTGAGCAAGGTTACCAGGTGAGCAGGCAGCGTGCGGCCCCTGGGAATGAGGCGCTGGGTGGCTGCTGTTTGCTAACGGCAGGCACAGAGCTAAGGGAAGCATCCACGGAGGGAGGGATTCACTGCTTGGCGTCTCTGGTGGTGCATCACTCTGCTGGGGTCTTTGAACCCCTCGGCCCTGGGAGAGTGTGGGAGGGTCCTGCTTTGCTTAGAGGTTGGGGCTACCTTTGATTGATCAGAGAAATTGGAAGCTCATTCTTGGCCTCCCTGACCCTTCCACTGCAGCCGAGGGCTTTGGCCTAGCAGGGGTGGAGTGGGGCAGCTCGCCTAGAAAACCCCAGCCAAAGCCTTCAGAGGTGACAGCGCCACTCCTCCTGCTGGGTCCCCACCAAGAGCAGACCAACCTTTTGGGCCACAACTCTGCGGCGCTGCCCATCGTGGGCACTGGAGGGCAGCGCTCAACCAGCGATGCTCTCAGCCACCAGCAAAGCTCACTCGTAGTTCCTTCCAGGTCAACTCTTGATCAGAACCAGATCCATCCCCCTTCTGTCCTTTTCCCAATGAAAGCAGTTTGTCTTGCTGTGGGAGCAGGACTATTGTAATAAATAGCCCCGCTAGCTCCCCCTAGTGCCCAAACCCATCTCCCCAGCCCTCTGGTAAGTTATGGGCAGCAAATGCTCCAGCCATTACTAGAAGCTGTTCACTTCATCTCTGCGTGAGGAAATATACACCACAGAACATTAAACCATTTATATTATATATATGTATATATATACTTTTTCTTAAACTAATGACTTTAATGCCAAAACTTTGCAGAACCAAGAAAAATATGGGTTTAATGTTCTCTGCTTATTATTTTTCTTCTTTTCTTTAAAAAAACAACAACAAAAGAAAGAAGGGAAACGGATTAGTATGTAATGTTGAGTCTATCCCATTTATACACAACATTGTAAACATATAGAGTCTATATTACATGTGCTTCATTCTGCCTTTGTGGGGGGGATGTTTTAGTTTAAACTTGTTTTTTTTCTTAAATCACTAGACCACCACAAAAAAACAAACCCAAAACAAAGAAACACAAGTTACAGGTTATCCAACAACTCTGGGACCAGGGCCCCTTCCCCAAGTCTGGCGAGGTCACCGCGACGCTGCCTGAGCTGGCGATCCGTCCGCGATGGGATCCCGGCTCCGGGGAGCAGGTTGGGAGGGGAATAGCCAGCCGGTCTCTATAAAAAGGAGGATTCCCAACAAAGGGTTTGGTTTTTCCCGAGGCGACAGGCCGGGAAGCAGAGGCGTCGTGCGGCTCCGGAGCATCTAGGCCACGGTCGGAGTCTCTAGGTTGCTTTTAAAACGTCTTTTTCATTGCCGTTCTGTCTCCCCCTCCTTGTGGCGCAGCTGCTCCCAGGAGCCACCTCCTTCATAAGTAGATGCGCCTCAGGTCGCCGGGAGATGTGATGGTGTTGCACTGAGGGCAGAGCTTCTTGGCACCCTGAGGAGGGAACAAAGAGGTGTCATCTGGGATAACAGGCTGAGACATCCCCTTGGCTGGGACGAGGGGCATGGAAGGAACTAAGGCCCAGCCTCCCCAGACAAACCGAGGGGTTCCTGGCCTGACTCTGGGCCCCACTGTCCAAGCGGGGAAGAGAGAGCTTGCTGTTCTCTCATCAATTCAAGCGGATTCAAACCCTCCCCGTCTCCGGAGTAGTGCTGAGGCGAGTGTCTGGATTGCTCAGGAATAGAGACAAAACGCCACGTGGCCCTAGCAGCAGAGGAGAGATTGAATAGGATGTTGAACGGAAGTGCGAGGGGCAGCAATGACGAGACTGGGTGATCCCTACGGCCCTTTCTCCGTCGGGCCCCATGCCCGAGCCACGGAGCACTGAACAGCCTATCAGTGCTGCCAAGGTGCACTGGAACAAGGAAACTCCTGAGCAGCTGCCATAAGCACTACATGAAATCAAACAAGTCCCGCTGCACCGTCTGTCATGGAGCCTGAGAGGCAGAGGGTCTCAATAAGCCTCTGAATCGGGGTCAAGCTAAGCCAGTCGTCACTCAATTGGCAGGTGACACAGACAGCTGAGGAGAAAAATGACAGAGTGAGCGACGATGCAAAGAGGTGGCATCGAAAATACAACCCCCCGACTGGCATCAAGGAACGAAGCCCCCCAATTGGCTGCTGCCAGCCCATTCCCAGCTGCGCCCACGCAGAATGCCGCAGCGCGGCCCCTGCCACGGAAACCGGGCTGGCAGCTGAGGAGAAGGGATGATACGCCAGGCCGGCGCCACCTTCGGAGCAGGTCTGATGGGATCAGGGGTCTGCTCAGAAGGGGAGCAGGGGCCCAGAGAGACAGACTACGTTCCGACAAACCGCTCATTCAACGGAGTTGGGCCGTACCTCGGTTTTGCTCGAAGCATTCACCCAGAGAGAGCCGTAAACGGATGCTGTTTGGGAGCAGGAAGAGAGGGACCCCGGAGCAATCAGGAGTAGCT
>TRINITY_DN1005_c0_g2_i3 len=2322 path=[1:0-68 3:69-1634 4:1635-2321]
CTTCACTCTGTTGCCTAGGCTGGTAGGAGGCCTTATTGTAGTGTGTGCTGCCCTTTTCTTCTCTATGGCAGGGGAATGATGGTGATGGTGAGGGCAGGGCGAGGCGGCACCAGCAGCTGGTGGAGACGCTAAGCACGCTGGCTGGAGAGCGGCGAAAGGCAGCTGAACGCACAGAGGCAAGCAGGCAGATGTCGGAGTTCAATGTCAGCAGTGGAGGTGAGAAGCTGCTTCTGTCTGAACTGCTGGGGCCTGCCCAGGCTTTGCCCTCTCTGGGCACCATCAGAAAGCAGCTGAGCAAAGTCAAGCAGAAGGCGGCAGTGGAAGTGCCACTCAGCCAGGAGGAGACCCAGCGGGTGGTGAGGGAAGCTGCGTTTGCCAAGACTTCACAGGCCCTGGCCAAATGGGACCATGTGGTGCTGCAGAACCGGCATGCTGAACAGTTGGTTTTCCCCTTGCATCAGGAACGCATGGCTGTGGCCCCTGTGGAGGAGGTGGTGAGGTGCTGGCAGGCTAGGACACCGCTGGAGCAGGAGATCTTCAGCCTTCTCCACAAAACACAGCCACCCATGATGGACTCACAGCTGACGCCCTGGGAAAAGGCTTCACTGAAGGCCATGAGTCTGGAGGAGGCCCAGCTGCGCCGCAGGGAACTGCAGAAGGCCCGGGCCCTACAGTCCTACTATGAATCCAGAGCGCGGCGGGAGAAGAAGATCAAGAGCAAGAAATACCACAAAGTGCTGAAGAAGGGCAAGAGCCGGCAGGCCCTGCAGGAGTTTGAGATGCTGCGGAAATCCAACCCTGAGGCAGCCATGGAGCAGCTGGAGAAAATGGAAAGAGCACGGAGAGAGGAGAGGATGAGCCTCAAGCACCAAAACACGGGCAGGTGGGCCCGGTCCAGGGCCATCGTGGCTAAATATGATCTAGAGGCCCGGCGAGCCATGCAGGAGCAGCTGGCCAGGAACAAGGAGCTGACGCAGAAGGTGTGCTCAGCACCTGACAGCGAGGACATCGGGGGTAACACAGTGGATGATGGGGGCCTTTTCGTGGATGCGGTTAATAAGATGCACGCCACCATGGATGCAGACAACCCCTGGATGCAGGGGAAGCCCTGCAGCAAGGCCAAGAAGAAGCCCTGGCAGGTGCCCCAGGAACTAGCAGAATCTGCTGCCCCAGAGGATGCTGGGAATGAGGTGGAAGAGCCAGCCCTCTCGGATGAGGAGGTTTTGTTACAAGACTTTGAGGAACACCGGGACCTGCGGTGCCAGGATCCTTGCAGAGAAGAAGCTGCACCAGTGCTTGCTGAGGTCCTGCCAACAGGTCCTGTGAGTCCCCAGCCAGAGGGACCCTTGCTGAGTGAGCAGCTGGGTCGGTTACACACCCTGGAGGACATGGAGGCATTAGGTTCTGATGAGCAACCGGAAGGGGAAAAGGCACTAGGGCCAGAGGGAAATGAGCCGCTGGGACCAGAGCAGGCAGACCCAGCGCAGCAGCCCCAGGATGGGGAGTGGAAGGAAGGGGTTGGCCGGGCACCCAAGAAAGCTGCTAAACGCAAGAAGCTCATTGACCTGAAGGCGGTGCTGACAGGAGAGTCCCAGGTTGTGCAGTGCCCACCTCTGCCCAGCAACATGCAGGACAAGGAGGACGATGACACTGCAGACCAGAGGCTGGTGATCCAGGAGGCCTTTGTGGGTGATGATGTTGCTGACTTCCTGAGGGAGAAGCGTCAAACAGAGCAGGCCACTGCCCCGCAAACCATGGACCTGGTGCTGCCAGGCTGGGGCGAGTGGGGAGGTGTTGGCCTGCGACCCAGTGCTAGAAAAAGACGGCGGTTCCTTATCAAACCCAAACCAGGGCCCCCCAGGAAAGACGGGCACCTGCCCCACGTTATCCTGAGTGACCAGTGCAATGTCCGGGCAATAGCCCATCAGGTGAATACACTACCCCTCCCCTTCAGCAGCCGCCAGCAGTTTGAGCGCAGCATCCAGGCACCTTTGGGCCCCACCTGGAACACACAGAGAGCATTCCAGCGGCTCTCTGCTCCCCACATCCTTACCCAGCCTGGCCACATCATCCAACCCATCTCTGCTGAGGATGCCAGGCTGACCAACCAAACGATGCCTGCCTCACAGTTCTCACCATTGGGCACCACACACTGGCACCGACCAAAGAAGGCTCTCTAGCCAGGGCCTGCACAGGCTCTGGCCCTGAACCATCGAAGCACTGCTCACCCACTAGGTGTGGATGTGCTGCAGCGCTGTCCTCATTGGCATCCAGAACTATCCCTCACCAATAAAGCTGTTGTCTAGCCATCAGATCGGAAGA
>TRINITY_DN1005_c0_g2_i2 len=2555 path=[2:0-301 3:302-1867 4:1868-2554]
TGTGAAAGAGTTCAGGATTACCTTTTTTTTTTTCAAGCAGAAGACGGCATACGAGATTACAAGGTGACTGGAGTTCAGACGTGTGCTCTTCCGATCTCATCCGGGCAGCGTTGAGGGTGGAAGGTGTTGTGTCTGCCGGCGGTGCTTAGTTTCCACGTGCGCGGGGGTTGCTTCGCTTTTTCTTTTCCGCCGTATGCCTGGGTACCCCGCGGGCCTGTCTCCCAACAGTATGGCGGCCGCTGACTCGCTGCTAGAGGAGCCCGCCCAGAGCACTAGTGAAGATGAGGTGAGACAAACCTCGGAGGGGAATGATGGTGATGGTGAGGGCAGGGCGAGGCGGCACCAGCAGCTGGTGGAGACGCTAAGCACGCTGGCTGGAGAGCGGCGAAAGGCAGCTGAACGCACAGAGGCAAGCAGGCAGATGTCGGAGTTCAATGTCAGCAGTGGAGGTGAGAAGCTGCTTCTGTCTGAACTGCTGGGGCCTGCCCAGGCTTTGCCCTCTCTGGGCACCATCAGAAAGCAGCTGAGCAAAGTCAAGCAGAAGGCGGCAGTGGAAGTGCCACTCAGCCAGGAGGAGACCCAGCGGGTGGTGAGGGAAGCTGCGTTTGCCAAGACTTCACAGGCCCTGGCCAAATGGGACCATGTGGTGCTGCAGAACCGGCATGCTGAACAGTTGGTTTTCCCCTTGCATCAGGAACGCATGGCTGTGGCCCCTGTGGAGGAGGTGGTGAGGTGCTGGCAGGCTAGGACACCGCTGGAGCAGGAGATCTTCAGCCTTCTCCACAAAACACAGCCACCCATGATGGACTCACAGCTGACGCCCTGGGAAAAGGCTTCACTGAAGGCCATGAGTCTGGAGGAGGCCCAGCTGCGCCGCAGGGAACTGCAGAAGGCCCGGGCCCTACAGTCCTACTATGAATCCAGAGCGCGGCGGGAGAAGAAGATCAAGAGCAAGAAATACCACAAAGTGCTGAAGAAGGGCAAGAGCCGGCAGGCCCTGCAGGAGTTTGAGATGCTGCGGAAATCCAACCCTGAGGCAGCCATGGAGCAGCTGGAGAAAATGGAAAGAGCACGGAGAGAGGAGAGGATGAGCCTCAAGCACCAAAACACGGGCAGGTGGGCCCGGTCCAGGGCCATCGTGGCTAAATATGATCTAGAGGCCCGGCGAGCCATGCAGGAGCAGCTGGCCAGGAACAAGGAGCTGACGCAGAAGGTGTGCTCAGCACCTGACAGCGAGGACATCGGGGGTAACACAGTGGATGATGGGGGCCTTTTCGTGGATGCGGTTAATAAGATGCACGCCACCATGGATGCAGACAACCCCTGGATGCAGGGGAAGCCCTGCAGCAAGGCCAAGAAGAAGCCCTGGCAGGTGCCCCAGGAACTAGCAGAATCTGCTGCCCCAGAGGATGCTGGGAATGAGGTGGAAGAGCCAGCCCTCTCGGATGAGGAGGTTTTGTTACAAGACTTTGAGGAACACCGGGACCTGCGGTGCCAGGATCCTTGCAGAGAAGAAGCTGCACCAGTGCTTGCTGAGGTCCTGCCAACAGGTCCTGTGAGTCCCCAGCCAGAGGGACCCTTGCTGAGTGAGCAGCTGGGTCGGTTACACACCCTGGAGGACATGGAGGCATTAGGTTCTGATGAGCAACCGGAAGGGGAAAAGGCACTAGGGCCAGAGGGAAATGAGCCGCTGGGACCAGAGCAGGCAGACCCAGCGCAGCAGCCCCAGGATGGGGAGTGGAAGGAAGGGGTTGGCCGGGCACCCAAGAAAGCTGCTAAACGCAAGAAGCTCATTGACCTGAAGGCGGTGCTGACAGGAGAGTCCCAGGTTGTGCAGTGCCCACCTCTGCCCAGCAACATGCAGGACAAGGAGGACGATGACACTGCAGACCAGAGGCTGGTGATCCAGGAGGCCTTTGTGGGTGATGATGTTGCTGACTTCCTGAGGGAGAAGCGTCAAACAGAGCAGGCCACTGCCCCGCAAACCATGGACCTGGTGCTGCCAGGCTGGGGCGAGTGGGGAGGTGTTGGCCTGCGACCCAGTGCTAGAAAAAGACGGCGGTTCCTTATCAAACCCAAACCAGGGCCCCCCAGGAAAGACGGGCACCTGCCCCACGTTATCCTGAGTGACCAGTGCAATGTCCGGGCAATAGCCCATCAGGTGAATACACTACCCCTCCCCTTCAGCAGCCGCCAGCAGTTTGAGCGCAGCATCCAGGCACCTTTGGGCCCCACCTGGAACACACAGAGAGCATTCCAGCGGCTCTCTGCTCCCCACATCCTTACCCAGCCTGGCCACATCATCCAACCCATCTCTGCTGAGGATGCCAGGCTGACCAACCAAACGATGCCTGCCTCACAGTTCTCACCATTGGGCACCACACACTGGCACCGACCAAAGAAGGCTCTCTAGCCAGGGCCTGCACAGGCTCTGGCCCTGAACCATCGAAGCACTGCTCACCCACTAGGTGTGGATGTGCTGCAGCGCTGTCCTCATTGGCATCCAGAACTATCCCTCACCAATAAAGCTGTTGTCTAGCCATCAGATCGGAAGA
>TRINITY_DN1005_c0_g2_i1 len=744 path=[0:0-56 4:57-743]
CCGATCTTGGAGGAGGGGAGTTGGGGCTTCTGGGACGAGCACTGACATCTCTCCTACAGGAGGACGATGACACTGCAGACCAGAGGCTGGTGATCCAGGAGGCCTTTGTGGGTGATGATGTTGCTGACTTCCTGAGGGAGAAGCGTCAAACAGAGCAGGCCACTGCCCCGCAAACCATGGACCTGGTGCTGCCAGGCTGGGGCGAGTGGGGAGGTGTTGGCCTGCGACCCAGTGCTAGAAAAAGACGGCGGTTCCTTATCAAACCCAAACCAGGGCCCCCCAGGAAAGACGGGCACCTGCCCCACGTTATCCTGAGTGACCAGTGCAATGTCCGGGCAATAGCCCATCAGGTGAATACACTACCCCTCCCCTTCAGCAGCCGCCAGCAGTTTGAGCGCAGCATCCAGGCACCTTTGGGCCCCACCTGGAACACACAGAGAGCATTCCAGCGGCTCTCTGCTCCCCACATCCTTACCCAGCCTGGCCACATCATCCAACCCATCTCTGCTGAGGATGCCAGGCTGACCAACCAAACGATGCCTGCCTCACAGTTCTCACCATTGGGCACCACACACTGGCACCGACCAAAGAAGGCTCTCTAGCCAGGGCCTGCACAGGCTCTGGCCCTGAACCATCGAAGCACTGCTCACCCACTAGGTGTGGATGTGCTGCAGCGCTGTCCTCATTGGCATCCAGAACTATCCCTCACCAATAAAGCTGTTGTCTAGCCATCAGATCGGAAGA
>TRINITY_DN1005_c0_g3_i2 len=5774 path=[1:0-4747 2:4748-5685 3:5686-5773]
TTTTTTTTTTAGTTTAAATGGGTAACTTTAATATTTTTTTTAATCCCAAGAAATCACAAAAAGAAGAGAACTGGAAGATCTACACTCCACCTTCTTTATAGAAGAACTTTCTCACAAAGGGAGACTATACTTTATTCCCCGCTACACTGAAGCCCTATCTATCATAATCACCTGTGTTTCCGCAACATCTACGCTACAACATTCCATGCGTGGCTCCCAAAAGGTCTCTTATAAAGAAGGTGGGGGTGTGTGCTTTTAGACAGGTTAAAAGCATGGTGAACCTGGAGAGTTTTTAAACAGTTACACCAAATATAGTTTATAAAGTTATCACAGTAACTAAGTATCACCTGGCAACCATACATTTAAAAAGGACTAAACGTATAAGAGTATGTAATACCCATGAACAATGCTCTCAGTCATGTAAGAGCATATTAAAGATCAGGATTTATTAATCTACCCTCCCACAATTGCAAGTTAATCTCTCCGCTCTTTAAGGTACAATATACGCACAAGAAAAACCTTTCCACCCATTGCACTACTTCCAACCCCCTATGCATAGAAAGGCAGATTTATTATCTAAGGAAGAAAGAGGGATGCCTTAAAGGAATCTCCAATGTACAGGTAGTTTGGATGTGAAGTACATCAGATAGCTTCTTTTTCTTCTTTTCTTTAAAAAAAAGTCACATAACATGGTCCTATGCACAAACGCACACACAGCTTGAATAGTTACAAGCAGGGCTGTAAGTATATAGCCCAGTTATTCTTGATCCACACATAAATTCAACTTGTCTGCCAGGACGGTGACAAATCTACACTGAAAGGCAATGCGGGGTGTGGGAAGCAACGGCCAAGAATGCAAAGCACGTTTCTGAGTGGAATGTGCAACGGTTCTTTTTCCACAAATGCAAAGAATTTGCTTACATGTGCAGCCAGAGCCTAAACAGAGACCAAACAGCTGGGAAGAGTTGTCCTGAGAAGATACAATAAACGCCCCCCACCCCCTCAAAAAAAACCCAAAAACTCTCTTTAAAAAAGTGAACAGAGGCAACTATACTAAGACAGTAGGAACAAAATTTTTGCTGTTAACAAGTTTCAAGTACTATTCCAGAGCCGATGTCCATGTTATTTGCAAAGGGAAATGCCCAGAGACTAGGAACTTCTAGAAATCCACACCATAGCATCCATTTAAGTAGCATGACAGATGTCGTAAACAGCCACATGCTTGCTGAAATAATAATAGAAGTTCATTCTTTTCAATTTGCTTCCCTGACATATGCAGTACAGTATCTTATTGACTGTTAAAGCACTGTAGTCTTTAGTTACTAGCATTTTGGGGTCTAGCTAGTAACCCACAGTATTTTATTTTGGAGCATGGGGCTATGGTTCTTAAGGTGCACCCTTAGGACAAGTCCCATTAATTTCTACGGGGCTTACCCCAGGAGTGAGTTACATTGTGGTTGCAAAGTAAGGCATACTTAAAACAACATGATTGATGTAGAGGTAATCCTGAACTCTTTCACACATTCTGCTCTGTTCTCCTGGACATGACCAGCTGGCCTTTTTAGTCGAGCCTTTGAGTTGTCTGCATTTCCTGACTGCACCATTTTTAAAAATGGGAGTGAGAAATGAAGTCTAGACATTCGATATGATAAGCAACACCAATGACCCCTTTCTAATCCCTTCCTCTTATTGAATATTCCTTCCCATATTACTAAAATGACATTTTCAGCCTTGCTTCAATGAGCTTCATGTCGTCAGTAACGCGCGTGGAGAATAGGCCCATCCGACTGAGACTGCCGTGGACTTTGTAGTGCAGCAGGTTTTTTTAGAATATGTGTTACTTACACAAAGTGACAGCTCCCCAACATGTTTACCAGTTTGCATGTGAGAGGGTGCAACTGCACGACCAGTCTCTGCCACCAGTCAACATAAAATATGTTACCAAAAAAGGGGGGGGTGGGGGGAGGGAAGGAGAGGAGAGACTACATTACAAAAATTGCGCCAACCTGCTCTATGGGTCTGCTCTATAGCAACAAGACTGGTTTTGGTCTTGGATAGCCATTTGCTATAAAGTTAATAAAGCCACAAATAACTGCTAACCTCCAAAAAAATCTGAATTTGTTTGGTCAATGTGTGTTCTATTCAACTCTAATGGTAAACATCAAAAAGCTACCACGCTAGGACAGAAAGTGTAGTTTCCCTATGGCCTAGTACGGCACAGAGTAGCCATAACATGAAGCTGCCTTTGGTTTAGTAAATAGGAAACCAAAGAAACAGTTAATAAAAAACATTGATACACAATCTTAAAAATCTTTTGTAAAGTGAATACAAAGGGATTTCCAGCTCATTTGGAATACAAGTGAAAAGACCTTGATATCCAGTAAAATGCAGAATGACTCAGAATGTCTGTTTTCCTTTGACATTAACGGCTCTTTAAAATATGCAACAACTTTAATCCCTCTCATTTGCTGCCACATTTAGTGCAAATTCACTCTATACTCAATGTTCCTCCAATCTATGGTAATATGCAGCTTGAATAATAGTGAACGGGACAATTTCATAATTAACCCTCCCCTTTGCCCTGGCAGGGATGGCATCGCAGGGGGCGCTGCCTGGCTTGGCACTAACCCAGGTAAGGTTGGGCAGGTGTAGGCCTAGTTGGTGGGGATGGAGGTGGGGCGTGGGAGTGGTGAACGCTGCATTCCTGAGGTCCCACTCTCCACCTTTGCTCGTGGAACCAGAAGCGGCGTGTTGACACCTGAGCTTTGAAGCCTAGTGTACTCGAGGGTTTATGTGAACTGGTTGCACCAACAGAAGAACGCACACCCACTCCTGCTGGGTGATGATGCTCATCTCCGCTGCAGGCTTATGCGGCGTCATTCAGGTTGTCAGAGGGGCTTGGGAAGGAATTCTTCCCTTTGCTGCTAAATTGTCTTTTTCCTTCTTCCTTGCAGGTACTTTTGGGGCCCTGGGCTCATAACATTGCTCGCCACAGCTGGTGGATTTCAGCAGGCCCAGATTAAGCAGGGCCTAGGAGTCTGATCATCCAGGGGGTAAGGTCAAGAGGATGGAGAGACCAATTCAGGAGTAAGCATGGCCAGAGGGGGACTTGCCCATCTTTTTGATAGGCATCACCTTTAAACGTGGTGGGGAAGTGAACAGTTCCCCTCAGCCCACCCCTCATGACCTGTTTAAAGGGGAATGAAGTGCAGACGCAGCGTGCTTGGGGAGGAGTGGGCATGTTGACAGAAGAACATATCTCTGTGTTGGAATGTGGGAAAGACTTAGCACAATCAATAGTCTCACTTAGGGGGGAGGACTGGAATAGGTGTACATGAGGTTAATCCATGCCGTCGCTATTTCACATGTATGTTTCGTAAAGCCAGCTGCGCTCATTCCAACTCCACTCACGGAGAAAGGCTTTGCACCCCTGCTGTCCGCAATGAGCAGGAACACGTTGCTTGTCAGATTCTCTTTTTTTAAACAAGGTTTTACCTTACCTCACCTCATATAGAACTGTGAATCTCTACAAATTAAGAAGATCACACCAGAGTACCTGATGCAAAGGTATCGACTCCCTGCTATGAGGGAATTAAGAAAATCCCCTGAAAGCAATTTCTGTCTGTTCAGTATTTCAGGCTTCATTCACTTCCCCCTTCTACAGACTACAAAGATGCAGGCAATTCCAATGCTTAAAATTTCAGTTCTTGAAACGTGTTTGTTCACAAATGTGATTGAATTTCATAGCGTGGTGTGCTTTGACCTGAGTCCGGCAGTTGCGCCCCCAGTAACAATCAGGACGAGATGCGACAGTCACTGGCAATTCAGCAGCAGGAATATTCTGCCTGTACTGATAAGCAAGCTCACGGAAGCTGCGGAGGCCACAACAGTAACAAAGCACCGTATTTCCAGTAATTCTGTAATCTGATAGCATAAAAACTCCTCTTTGAAGAGCTAGGAGACTATCATTTAACATGTTTTTCCATGTCAAACTCCTGGATGCCAGGTAATCCTTCAGAATGTCTGACTCATAGTGGTTGTTGTTTAGGACTCCATCTAGACACTTGTCACCAAGATTTATTTCACAGAAAGGTGCCAAGCAGCCAAAACATGCCACTCGAGTGCAGCCCCAATACAAGTGACAAAAGGGTTGTAGGCAAACTGTGCATTGCTGTGGGGAAATATGTGGATTCTGTTCACGCTCTACTCTTCTGTCAGGCATTGGCTGGAAACAGCAGGTGCATATCACGTGGCTTCCTTGAGAAGGACACACATATTCCTGGACAGCTGCAGAAAAGGTGGTGGATGTAGACGGTGCCTCCCCCAATGCCTGCAATGCTCCCGCTTCACCTTCTTGGCCTGGGGAAGGCAGGGGCTGAATGGAGTGCAGTCGGTACCCCGGACACTGCCTGCACACTATATAAGGCTGGCTGATATCTGAAGATTCGCTATCTACATCGGACAGTTCTAGAAGGTCTTCGGAACTCCCTTCTTCATCCGAAAATGACCGTCGCACCTTAGGCTGCAGCATGTCTTGTGTGATTTTGTTTCTAGCATCCATGCTACGTACATCCTCTTCGTTACGACACTTATCTGGATGCTGGATGAGATAAGCTTCAACCAAGTTGTTCAGAATGTGATTTTTACAGATACGTTCAACTGGACAGCGACATGTTGGACAAAGAGAAGATCGTTCCATCCATCCTGAGTAGCAGGCAGCACAGAAAGTGTGCATGCAAGGTTGCAAGCTGACACAGTCATGCAGCAATTCCTGGCAGATAATGCAAGTGAGTGTTTCTTCCATTTTGTCTGGCTTCACATTTGCTGATTTTGTATCTTCGGGGCCAATTTTAATTGCACGTTTGCTTGAAGCAATCACCTGAGGATGTGAACTAGCATCCCCATCGCCTTTTAATTTCTTCTTAGCAGGCTCCAAGACCTCCTCCTCTCCTGCTTGAGACTTTGATGCAGAAGTTCCGACTCCCTCTTTATCAAGGATACCTGAAGAGATGTCGGAGTCTGCAATAGTTTCATTCTGTTGCTCATGTTCTTCATGTGATGCTTCTGGTTCAGACGTTGAAGGATTATCCTGCTTGGCGGAGGAGACGAGAGAGGAAGAAGCAGCATTGAAGAGGTTAGACATGGAAGTGGATGGCTGTGGTTCCTCATAGCAGGACTGAGAGGGTGACAGGGATGACGTAATTTGGGTCTCCTCACTTCCGGTACTTGAGGTATCTTTGGTCGCATGGCACAACTTTTCTACATTAGCTTCTACTGGCTCTTTAGTTGCATCTTGTTTTGAGCTTAAGGATTCATAAAGATAGGCAACATTGTTTTCTGGTTCATTCTTCCTGTAGACAACATAGATTACATCTCCAGTCTGCAAAGGGCAGGTCTGCTTCTTAACCACCTTTCGTTTATTAATTATGGTTCCATTAGTGCTGGTATCCTCCAACGACACTTGACCAGATTCTTCATCCACTATTATTTTACAGTGATCTCCAGATACCAGCTTGTTGCCAGGAAAGGACAAATCGCAACCTTTCTTCCTCCCAATCGTCCACTCTCTTTTCAGCAAGAAGACATGGGGCTCTGCTTCGCTAGCATCCAACCGGGTCAGCTTCCCCCAGGGCTGCTGCTGTTGTATCCTGTCTCCTCCTCCTGAGTGCTCCATCTGGATTCACATACCCAGTCCTGCTGCCTAGGCTGCTCCTGTCAACAGACATTGCCAGCCATCAGCTGATCAGGCCGTGGGCAGGGCCAAGCGACTCCTC
>TRINITY_DN1005_c0_g3_i1 len=1290 path=[0:0-256 2:257-1194 4:1195-1289]
CGGATTTAATTGTTATTAATTTAATAGTTATTAATTTAAAACCCAGCTGCAGCCAGCAGTAGTGGGAGTCATCAGCCTGATGATGAACCCGTTCCTAATTTTATATTGTAACTTCTCACCTTGAAATTGCTCCTTTTCTGATAGAAGGAAAAAAAACTTGTCACACTATGAATTAAAAAATAAATCAAAAAGGATTTCTTGGCTTCCTTATATTAGGTTCCATCTAATTACAGACATTTCTTGACACTAATATTTACCTGACACAGTCATGCAGCAATTCCTGGCAGATAATGCAAGTGAGTGTTTCTTCCATTTTGTCTGGCTTCACATTTGCTGATTTTGTATCTTCGGGGCCAATTTTAATTGCACGTTTGCTTGAAGCAATCACCTGAGGATGTGAACTAGCATCCCCATCGCCTTTTAATTTCTTCTTAGCAGGCTCCAAGACCTCCTCCTCTCCTGCTTGAGACTTTGATGCAGAAGTTCCGACTCCCTCTTTATCAAGGATACCTGAAGAGATGTCGGAGTCTGCAATAGTTTCATTCTGTTGCTCATGTTCTTCATGTGATGCTTCTGGTTCAGACGTTGAAGGATTATCCTGCTTGGCGGAGGAGACGAGAGAGGAAGAAGCAGCATTGAAGAGGTTAGACATGGAAGTGGATGGCTGTGGTTCCTCATAGCAGGACTGAGAGGGTGACAGGGATGACGTAATTTGGGTCTCCTCACTTCCGGTACTTGAGGTATCTTTGGTCGCATGGCACAACTTTTCTACATTAGCTTCTACTGGCTCTTTAGTTGCATCTTGTTTTGAGCTTAAGGATTCATAAAGATAGGCAACATTGTTTTCTGGTTCATTCTTCCTGTAGACAACATAGATTACATCTCCAGTCTGCAAAGGGCAGGTCTGCTTCTTAACCACCTTTCGTTTATTAATTATGGTTCCATTAGTGCTGGTATCCTCCAACGACACTTGACCAGATTCTTCATCCACTATTATTTTACAGTGATCTCCAGATACCAGCTTGTTGCCAGGAAAGGACAAATCGCAACCTTTCTTCCTCCCAATCGTCCACTCTCTTTTCAGCAAGAAGACATGGGGCTCTGCTTCGCTAGCATCCAACCGGGTCAGCTTCCCCCAGGGCTGCTGCTGTTGTATCCTGTCTCCTCCTCCTGAGTGCTCCATCTGGATTCACATCTGATTTTTTTTAAGGACACAACAACAATAAAGTCACAGGCAGGCAGAGGAACGGTTTCTTTTTCCCTGCCTCGCCTTCTCAGCTCCCCCTTTCC
>TRINITY_DN1088_c0_g1_i1 len=2517 path=[0:0-1870 1:1871-1915 2:1916-2516]
AATGAGTGATCTGTGTGTCTGTCCATCCTAGTCTTGTCTATCCTTGTCCGTCTACCCTACCCTCTATCCCTGCCGTCCCTATTCCAGAGATCATGAGCCCAGGGGCCAAATGTGGCTCCTTCCCAGTTCCTGATCCAGTCTTGACCCCCAAGCACTGAGAGACTGAGCTCTGGAGAAGGCAGCAGAGATGTAGACACGCACACAAGGGGGGGCTTTCAAGCGTGACGGCTCCCACTGCCTCCAGACTTACCTGGGGAGTGGTGGGAGCCATCACTCCAGCTGGGGGCTGGTCCGACCACGAAACAAATGTAACTGTGGACGAGGAGTCGCACGGACCTGTGTCAGCACTGTGCAGAGCGGCCCACCTGCCCCCCTCCCCAGCTGACAGGCAGCCATGGCGGCCAAGGGCTGCTTGGAACCAGCAGGTAGAGCTGGATGTCATCGCCCCCAAACCTCCGAATGACCGTGCCCAGCTGCCTCGTGTACTTGCTGTTTAAACATGGAAGATTTGGCCATACAGCTGTCCTAGGACCTTTTAGAGTCCTTGGGCCCATTTCTCAAGTCCCAAACAGTGAGCTCACGCCAAGAAACAGTATAGGATCTTTCCCCTCTGTAGGAAGTGGCGGCTTGTACTTGTATTCTTTGAATGGAGCAACTTTAACCTGGAATATTTTTTTTTTCCTTTGAGTCTTTGGTCAAAAAGGACACTTGAGCTAGTAGATAGAAGGTATTTTTATAGCATAAAGTATACTATATTCAAAATTAAGGCAAGGATATGTGCAAAATAAAAGCTCTTTCATATCATTTATCAGTAGAAGGCATGTCTGATTATGCTTTGTTTAAAATCATTCTTCTTACATGCTGCTGTTACATTTTCTTCAGTTTTGTGAAAGCATAAACGTTTCCTATTGGCCAACAATTGCCAGCAGCAGACGCCTGTAGTCACCACTTGTGTCACTTGCAATTGTTGTAGCCAGAGTCTTCTGGTACATTTGTGTGAACATCTGTTTGATCTGGACCAGATCAATCTCGCTGCGTGTCACTATAATTCTGACGAGGGTAGAATCATCAGTGCCAGCTCCTCTCATGGAGTGGTAAAGCCTCTCTGCAAAAAAGGCTGGGCGATTCAGAGCACATTGCACAATAGCCTTCAAGCCGTTTTCTACGTTTCCAGAGAATTCACGGCCTATGCTGCTTAACAAATCACGATTGGCAATCTTAGAATAGACTTCCACTGTAGCTTGCAACTGGGGAAAGCTCCTACTTGCCAGAACCATGTTAAAGGAAGACTCGTCGGTTCCAAGTTTCCCTTCCCCAGCTTGGTAGAGGCGCTGAGCATCAGCTTGAGCTTTCTGGTAGTCCACGGTTTGATTTTCATCTCGATTACCCTGGCACATCGATACAAGTAATCGTTCAAAATGTCCTGAGGTATCTGCTCGGATATCCTTTTCAATGTCTCTTCCAAATTCTGATTGGTAACACCTGACTATCTCTTGAATTTGCTGGTTGGTCCTTGTGCAAAGAATCTCAATCAGCACTCTCTCCTGCGTGCCTGCTCCCTTCATTGCATGACGTAAACTCCAGGCATCATAATAGGTTGTTGGCATGAACAAGGCAAGGATCAATTCTTCCATGTTTCCACTTAGCTCAGACTTCAAATCTTTAATTAGATCCTTGCCATACATGGTCTTGAATGCCGCCTTAATGTTTTGTCTTTGATCATTGGAGCGGTTGGCCACAACATCAACGATGGTCTGCTCATCCGTTCCAAATCCCTTCATAGCCTTGCGCAGTATTTCTGCATCCCTTCCTGCATCGAAGTTGGAAGCAGCTCGGATAGTGCCTTGGGTACTCTGAGTCATTGCTGCATGACACACATGCAAGTCACCTTCTGGAGATCCAGAGTAGAGCATCTCCTGACTTGGCATTGGGGTAGGCATTTGTCCACCAGGATAACCAGCTGGCATTTGTGCTGGCCCACCTCCACCATAGCTTTGGGATGGAGGTTGAGGATAGCCACCAAAGCTGGAGCCTCCAGGGGGTACGCCAAACCCAGGACCTGTAGGAGCTCCAGGGTATGATGGCATTCCCCCAGGCTGGGGAGCGCCAGGGTAACCTCCTGGCACAGGGTATCCCCCAGATGCAGGGTATCCAGCAACTCCTGGGAATCCTCCACTTGGTGGTGCTGCAGGGTATGCACCACCTCCCATGGGAGGAAAGCCTCCAGGGACAGCAGGGTAGGGATATTGACCAGCAGGTGGATAAGCAGACTCTTGTCCTGTAGGAGGATATCCCGGGAAAGCTGGGTAGCCAGAAGGGGGGTATCCTGGGTAGGACATTCTGAGGCACTAAAATCCGAAAACCTCCAGCTACCCACGGCGCCGCCCGCAAAATGGAGGCACCCGGGCCAGGCCCTCCCAGATCGGAAGAGCACACGTCTGAACTCCAGTCACCTTGTAATCTCGTATGCCGTCTTCTGCTTGAAAAAAAAAAATCAGAGCACATTGCACAATAGCC
>TRINITY_DN1088_c0_g1_i2 len=2472 path=[0:0-1870 2:1871-2471]
AATGAGTGATCTGTGTGTCTGTCCATCCTAGTCTTGTCTATCCTTGTCCGTCTACCCTACCCTCTATCCCTGCCGTCCCTATTCCAGAGATCATGAGCCCAGGGGCCAAATGTGGCTCCTTCCCAGTTCCTGATCCAGTCTTGACCCCCAAGCACTGAGAGACTGAGCTCTGGAGAAGGCAGCAGAGATGTAGACACGCACACAAGGGGGGGCTTTCAAGCGTGACGGCTCCCACTGCCTCCAGACTTACCTGGGGAGTGGTGGGAGCCATCACTCCAGCTGGGGGCTGGTCCGACCACGAAACAAATGTAACTGTGGACGAGGAGTCGCACGGACCTGTGTCAGCACTGTGCAGAGCGGCCCACCTGCCCCCCTCCCCAGCTGACAGGCAGCCATGGCGGCCAAGGGCTGCTTGGAACCAGCAGGTAGAGCTGGATGTCATCGCCCCCAAACCTCCGAATGACCGTGCCCAGCTGCCTCGTGTACTTGCTGTTTAAACATGGAAGATTTGGCCATACAGCTGTCCTAGGACCTTTTAGAGTCCTTGGGCCCATTTCTCAAGTCCCAAACAGTGAGCTCACGCCAAGAAACAGTATAGGATCTTTCCCCTCTGTAGGAAGTGGCGGCTTGTACTTGTATTCTTTGAATGGAGCAACTTTAACCTGGAATATTTTTTTTTTCCTTTGAGTCTTTGGTCAAAAAGGACACTTGAGCTAGTAGATAGAAGGTATTTTTATAGCATAAAGTATACTATATTCAAAATTAAGGCAAGGATATGTGCAAAATAAAAGCTCTTTCATATCATTTATCAGTAGAAGGCATGTCTGATTATGCTTTGTTTAAAATCATTCTTCTTACATGCTGCTGTTACATTTTCTTCAGTTTTGTGAAAGCATAAACGTTTCCTATTGGCCAACAATTGCCAGCAGCAGACGCCTGTAGTCACCACTTGTGTCACTTGCAATTGTTGTAGCCAGAGTCTTCTGGTACATTTGTGTGAACATCTGTTTGATCTGGACCAGATCAATCTCGCTGCGTGTCACTATAATTCTGACGAGGGTAGAATCATCAGTGCCAGCTCCTCTCATGGAGTGGTAAAGCCTCTCTGCAAAAAAGGCTGGGCGATTCAGAGCACATTGCACAATAGCCTTCAAGCCGTTTTCTACGTTTCCAGAGAATTCACGGCCTATGCTGCTTAACAAATCACGATTGGCAATCTTAGAATAGACTTCCACTGTAGCTTGCAACTGGGGAAAGCTCCTACTTGCCAGAACCATGTTAAAGGAAGACTCGTCGGTTCCAAGTTTCCCTTCCCCAGCTTGGTAGAGGCGCTGAGCATCAGCTTGAGCTTTCTGGTAGTCCACGGTTTGATTTTCATCTCGATTACCCTGGCACATCGATACAAGTAATCGTTCAAAATGTCCTGAGGTATCTGCTCGGATATCCTTTTCAATGTCTCTTCCAAATTCTGATTGGTAACACCTGACTATCTCTTGAATTTGCTGGTTGGTCCTTGTGCAAAGAATCTCAATCAGCACTCTCTCCTGCGTGCCTGCTCCCTTCATTGCATGACGTAAACTCCAGGCATCATAATAGGTTGTTGGCATGAACAAGGCAAGGATCAATTCTTCCATGTTTCCACTTAGCTCAGACTTCAAATCTTTAATTAGATCCTTGCCATACATGGTCTTGAATGCCGCCTTAATGTTTTGTCTTTGATCATTGGAGCGGTTGGCCACAACATCAACGATGGTCTGCTCATCCGTTCCAAATCCCTTCATAGCCTTGCGCAGTATTTCTGCATCCCTTCCTGCATCGAAGTTGGAAGCAGCTCGGATAGTGCCTTGGGTACTCTGAGTCATTGCTGCATGCTGACTTGGCATTGGGGTAGGCATTTGTCCACCAGGATAACCAGCTGGCATTTGTGCTGGCCCACCTCCACCATAGCTTTGGGATGGAGGTTGAGGATAGCCACCAAAGCTGGAGCCTCCAGGGGGTACGCCAAACCCAGGACCTGTAGGAGCTCCAGGGTATGATGGCATTCCCCCAGGCTGGGGAGCGCCAGGGTAACCTCCTGGCACAGGGTATCCCCCAGATGCAGGGTATCCAGCAACTCCTGGGAATCCTCCACTTGGTGGTGCTGCAGGGTATGCACCACCTCCCATGGGAGGAAAGCCTCCAGGGACAGCAGGGTAGGGATATTGACCAGCAGGTGGATAAGCAGACTCTTGTCCTGTAGGAGGATATCCCGGGAAAGCTGGGTAGCCAGAAGGGGGGTATCCTGGGTAGGACATTCTGAGGCACTAAAATCCGAAAACCTCCAGCTACCCACGGCGCCGCCCGCAAAATGGAGGCACCCGGGCCAGGCCCTCCCAGATCGGAAGAGCACACGTCTGAACTCCAGTCACCTTGTAATCTCGTATGCCGTCTTCTGCTTGAAAAAAAAAAATCAGAGCACATTGCACAATAGCC
>TRINITY_DN1072_c0_g1_i1 len=580 path=[0:0-579]
CAAAAAAAATTGTCAAGCCCCCCGGCTCAGGACGGGCTTCCCCCCTTTTTTTTTTTTTTTTTTTTTAAAAAAAAAATTTTCATCTCTTTTTGCTCCCAACTCCTGTCAAACTAGCGATATACAAAAAAAACAATTTTTTTTTTCCTTTTAAAAATATCGAAAGCGCTTCTCCAGGACGCCTCAGTAAAAGCTGCGAGCAGCGAAGTCCTAGTGCTGCAAATCGCTTCCTGGATGGGGGGTGAAGAAGAGAGCGGTGTCCAATGGTAGTGTACGCAGCTGCTCCGATTCCACGCTGCCCACGAAGGCGCGTGCCTGCCCATGCCCCCCATTAGCAACCTGGGGCCCCGTGTTAAAACAGGGGGCTTCTGTTCCTTCTCGAGGTCCTGGGGCAAGAGGGAAAGGGAGGGTCAGCATCCTGGCTGCTTGAAGGGTCAAGCAGCCTCCCGTGGCCAAAATCAAAGTGTGTGTGTCTAGTTTGATTTGTTCCCTCCCCTGTTCTTTCAGTCTGAGTCATTTAAAGGGACAGTTTCAGGTTAAATAAAATGGTTCCTTCTACCAAAAAAAAAAAAAAAAAAAAAAA
>TRINITY_DN1035_c0_g1_i1 len=226 path=[0:0-225]
CCCAGGAGTCCTGGATCGCAGCCCCCCCCCCTGCTCTAACCCACTAGCCCCCACCCGCTCCCCAGAGTCTGGACCCCCCGTTTCTCTTTCTCTGCGAGGAGCCCTCCCCTCCTGTAGAGGGTGCTGTGGTGGGGGGAGCAGCAGCTGGGGTGAGGCTGATGCTGCAGAAAGTCTCTGATTTGGGGTGCAGGGAGGTAGCTCCCCCTTTCCATGGGGTAGTGTGGGC
>TRINITY_DN1035_c2_g1_i2 len=488 path=[0:0-419 2:420-487]
CTTCCGATCTCTGCTCATCAATCAGTGAATTTAAAAGATCCCTCATTGCAAACCTCAATCTTTTTATTAAATAGATTCCTGTAGAGATAATCACCAGTTGCATCTCTCTCCAATGCAAAAAGTCCCCCGAGAGAATGTGAAAGTGAATGGCACCGCAGCCAGCACCCCCCAAGGTGGGGGGAACTGGAAGACAAGACCCCTTAGCACAGTTCTTTCTGTGAAAGTGTAGGGCTCCAAACAAAACAGCAATACACAAGTATTTACACGTATAGAGACAGCTCATCTGGGGAGCAGAACCCTGAATCCAGAACCTCGGTGGTGGGAGAGGGTTGTGGAGTCAGGACTCCTGGGTTCTCTGGGAGGGGAGTGGGGGCTAGTGGGTTAGATCGGGGGGGGTGCTGGGAGCCAGGACTCCTGGGTTCTCTGGGAGGGGAGTGGGGGCTAGTGGGTTAGATCGGGGGGGGTGCTGGGAGCCAGGACTCCTGGGT
>TRINITY_DN1035_c2_g1_i1 len=531 path=[0:0-419 1:420-462 2:463-530]
CTTCCGATCTCTGCTCATCAATCAGTGAATTTAAAAGATCCCTCATTGCAAACCTCAATCTTTTTATTAAATAGATTCCTGTAGAGATAATCACCAGTTGCATCTCTCTCCAATGCAAAAAGTCCCCCGAGAGAATGTGAAAGTGAATGGCACCGCAGCCAGCACCCCCCAAGGTGGGGGGAACTGGAAGACAAGACCCCTTAGCACAGTTCTTTCTGTGAAAGTGTAGGGCTCCAAACAAAACAGCAATACACAAGTATTTACACGTATAGAGACAGCTCATCTGGGGAGCAGAACCCTGAATCCAGAACCTCGGTGGTGGGAGAGGGTTGTGGAGTCAGGACTCCTGGGTTCTCTGGGAGGGGAGTGGGGGCTAGTGGGTTAGATCGGGGGGGGTGCTGGGAGCCAGGACTCCTGGGTTCTCTGGGAGCGGAGGGGGGGCTGGGAGCCAGGACTCCTGGGTTCTCTGGGAGGGGAGTGGGGGCTAGTGGGTTAGATCGGGGGGGGTGCTGGGAGCCAGGACTCCTGGGT
>TRINITY_DN1020_c0_g1_i2 len=258 path=[0:0-42 5:43-65 6:66-94 7:95-161 8:162-213 9:214-215 11:216-257]
ACACTGTTGGCACCACCTGCCTGCCTCCCGGTGCCTGGATCCCCCTCTCCTGTGCCACCTGCCTGGCTGCCTGCATCTGGGTCTGCCTTTCCTGTGACACTGTTGGCACCACCTGCCTGGCTACCGGTGCCTGGATCCACCTCTCCTGTGCCACCTGCCTGGCTGCCTACATCTGGGTCTGCCTTTCCTGGGACACTGTTGGCACCACCTGCCTGGCTACCGGTGCCTGGATCCACCTCTCCTGTGCCACCTGCCTGG
>TRINITY_DN1020_c0_g1_i5 len=4647 path=[1:0-3431 2:3432-3768 4:3769-3866 5:3867-3889 6:3890-3918 7:3919-3985 8:3986-4037 9:4038-4039 10:4040-4454 11:4455-4496 12:4497-4646]
TTTTTTTTTTTGTTTGTGTTGTATCCATTTATTGAGTTCACCACATAGAGAGGGAAAAAATCCAAAGGAATATAAAAAAAATTTCTGTTCTTCAAAGCCTCTCTCCTTTTACAGCAACTTCTTTCAACCTTGATGAATATCTTACCCAAAGTCAAATACCACAAAGATCAAACATTGGTTTAATTCCCAGAGATTTCAGTTATAAAATTACAGACCCTTGGGAACACACAGGATCTTCTGTAGAGAAGAATGGCCATTAGCCATTCGCCAATACTTCCATTATTAGTAGGGAGAGTCGCAGAACTACCTTGCATTGAAGAGCTGCCTCTTCTAGCAAGAGCAGCATGCAGGCTACAAGGAACCACATTTAATGCTGTACTAGAAAATACTGATTCCTGCTGGTTTCATGTGGAGTTTTTACTGCCCTGCTGAGTTTGTATGGATACACATTGGGACTTACGCAGTTGTATTTATTCAGACATTTTGCTAGTCACAAGGTAAATAGCTTGTACGATTGGAAAGTGCTTCTACAGAATTTACATATACTGCTTTTAGCTCACTCTGCTCTAAAATAAGGTAATACTTCAATTCTTATCAGCTAAGCTGCATCATACAAACCAAGAACCTGGCCAGAAGCTCATTGCTTTGTGTGAACTCCAACAGCCTGTACCCATTACAACTGCAGAAAGTTTTTCAGATTGGCTTATCAAGTTTTATAAAAAATCTTCATTAAGTTTGATTCATTGGAAAAAGAACAAGAACCTCCTAAGAAAGCAGTCAGGCATAATTTAAAATTGCAGTTTATCTTCTCCAAGTTTTTTCCTACCTATCTATTTCTGTACCCTTTACATAAGCGGACCACAGATCCTGGCATTATACATTACAATCCATTCCAAAACATGTTTCATATTTTCTTTAAATTGAACAGCTACATGCACATCAATTCCTTCATGGAGAATATGCATTTACTCATCTTCCAAAGCATTTTTTTTCTTCCTTTAGATTCAATTTACACTTCACATATCAGCACTGGAGCAATCTTTATTCAAGGCAACACTGGAAATAGTCATGCCTGTGTTTTAGAAATATTTAAGGCTCCCCACTTTTGCTAAGAAGTCTTGCAAGAAAGTCTGCTTCGTCTCAGAGATGCTTAAACAAGTTAACACCTGCATGCAACTCTCGCTCATGGAGAATTAAGCAGCACTGAGGTAACAGCCATAGTTCGTATGAATTCTTTGCACAGATGAAAAGAATACCATTACTACTCCTCTGCAAGATTATTACAGGTCCATCTGTTCCCCTTGGTACGAGGAGACTGGCAGGTTTACTCCACAAGTCATTTTTGGCACCAACCAAGAAAAACTGGTTGTATTTAAAGTAATGCACCCCTAGTAAGCCATTTGGACAGATGGGGGCATGATCCTTCTGTGCTACAGCCAACAGGCAAGTAAAATGGAAGTGCATGTAGTTTTTTATTTTTAGTAACTCTTCAGGCTTGGAAATTTGAGTTTTCTCCTATAAATAAACATCACAGCAATTTCTTCTATACAGAATGGAGAAAGACTATAATAAGGAAAACATCCCAAAGCCAGCAGGATAAAGTCATCCCCCAGAATTGACCAAACATTCCTCGCATGGTTGGAACTATAAAACATGAAGACAAGTAATTCACTGTTCTGTTCCCCTTCATTTTAGGACTGAAAATGTAGGCCACAAAGATACACAGCAGCCATTGGTGCATACAAGCAGGGAATGCTAGGGTATCATGGCAAGGCAAACGGATCCCCATTAATCACCAGCATTTCCATGCATTCAACTACTGTAAGAAACTATATAAAATGGAAGACGACCAGAGCCAAGGTACAGAAAAATCTTACAGGAAGGTATTCCAATTCATCCCCCTAAAGCAAACTTTCTTTCACATGTTTTGCAATTTACTTGCAGGGGAAAGCTTTTCCCAGATCCTACCAAAAAAAAAAAAAAGCTTCTTCTGGGGTCTTTGGAAAAAAGCTGCACTTGTGCAAGAGAATTTGAGGAACAACACAAAACAAACCCATTTCTTCAACTGGCAAAAAGATCACAGCTCTGTGCTGTGGAACTACAGTGCTTTGACTAAACATCTGAATCAAGTGTGTATTTAGGGAACTGATATTACTGTCGCTGCTACATAATTCAAGATCTAAAATGCTGTCATCTGTGCAACATGCATGAGAATCAGCAGCCACTGGCTTCCGCTCGACTTCTCACCATACTTTGATAAATGATAAACCCACAGAATGAGAACTTACAGTGAACACTGGAAAGTTTATACAAGTGCAACTCATTTGTAAGGTCCTGGTGTCCATCCGAAGCTAAAGTGAATGAAACTATGCTGCATTTGCAGGACTTAAATCAAACATATTGGGGAAGGGATACAAAGGATATATGAATGTAGAAATTCTTTGGGTGGAATAGAACAGTTTCAACATTCCCTCTTTCATGGGGGTATGGCACTATTTACAGAGAAAAAGTTCATTACAACTCTCCTCGAGGATGTTTGGCACAAAGGAGCTTTATATACTGAGCCTGGATTCTTTCATAGCAGCAGATCTTTTACTATTCCACCTTTAATATAATCATTAAACTCCCAAGAATAATTTCAGGACACAAAAAAGTCAGGAAACTTAGGGTGGACAGAGAATCCACAAGGGGCAGTGACTGTGGGCTGAATTGTTTAATTTGCTCTACTGATCTCTCCAGGCACATCCAGAGGTTAACATTCACCAGTCTTCATCTGCAGTGAATGAAGAAACTAAATGGAGTCCGTGGCAACATATTTATCAACTAGTGCAATGAATCATGCTGTGAAATTAAAAATAGGATGGGAAGGATAGCATTGGCCATATCAGCCAAAACCCCAACTATACGACAGCTCCATGAAACTAGTGGGAGAGAATCCGATTGTTCTCTTAGAAGGCAGTGCATCCTCCCCTTGGGTCAGTATAAAGGAAAGGTAAATTTCATATTTTGGGGCACACAAGTATTGCCTCTTCCTATGTTTTCCCTTGCTTTTTTGTGTCACACGATGAGAGCAAGAGACCAGAGCTGGAATCAAGAACATCTTCAAGTAACTGAGAGGGGAACAAATCTACGTACTTTGAAAGACTGAGGAACTAATGTTAACAAAGTGCAGGTGCAAAGCGTTCCCTTCCTCCCACCCTCAGAGCTGTGGGCATGACAGTGTAGCTGCAAGGATTCCGAACTGCACTGATAGGACTCAGGAAGCCTCTATTTCTGCATCTTCTTTTTCAGGAGCTGTCCTTACTTGTCCCAGCAGTGTACAGGCATTTGGGAGAAGAATTTAGATCTTTTGATCCAGTCGCTGATAGTCAGTGGATTTAGGCCTTCGGGGTAGTTTTGATTTTTTTCCTTCCAGAGCAAAAGCAATAACCTTACGCTTATTGTGATAAGCCACGTATAAGACAGCCACAATGATGGCTGTAGTCACCAGGTAGGCAAAGAAGTGACTACTCTCTGAATCTTCCTTGGGGGTCACAGCAGGAGGCATCTCCTTCTTCTCATTAGCACCTTTCTGACTGCCATCTGCTTCCCCTTTGCCATCACCTGGGTTCGCCTTTCCTGCACTGCCAGCACCACCAGCTTGGTCGTCAGTACCTGGATCTGCCTTTCCTGTGCCATCATCTGCACTATCTGCCTGGCTACCGGTGCCTGGGTCCACCTCTCCTGTGCCACCTTCCTGGCTGCCAGCATCTGGGTCTGCCTTTCCTGTGCCATCATCTGCACTATCTGCATGGCCACTGGTGCTTGGGTCTGCCTTTCCTGTGACACTGTTGGCACCACCTGCCTGGCTACCGGTGCCTGGATCCACCTCTCCTGTGCCACCTGCCTGGCTGCCTGCATCTGGGTCTGCCTTTCCTGTGACACTGTTGGCACCACCTGCCTGGCTACCGGTGCCTGGATCCACCTCTCCTGTGCCACCTGCCTGGCTGCCTACATCTGGGTCTGCCTTTCCTGGGACACTGTTGGCACCACCTGCCTGGTTTCCAGGGCTTGGGTCCACCTTTCCTGCTCCATCACCAGCGCCATCTGCCTGGCCACTGGTGCCTGTGTCTGCCTTTCCTGTGCCATTGGCGTTGCCTGCCTGGCCACCAGCGGAGCCTGAGTTCACCTTTTCTGTGCTGTTCTTAGCACCACTCACTTGGCCACCGGTACCTAGGTTCACGTTTCCTGTGCTGCCTGCCTGGCCGCTGGTGCCTGGGTCCGCCTTTCCTGTGCTGCCTGCCTCCCTGTTGGTGCCTGGGTTCCCCTTTCCTGAGCCTCTGTTGCCACCTGCCTGGCCACTGGTGCCCGAGTCCACCTGTTCTGTGTTAATAGGCGGCTGGTTGCCTGCCGCTCCTGCGCCGGCATCGTTGCCTGCCGCTGTTTTGCTCCCTGGCGGCTGCGCCGGCTCTTTCACTACCGGTGCCTGGATCCACCTCTCCTGTGCCACCTGCCTGGCCTCAGTCTTCGGGGCGCAGAGCGCCACCAGCCCCAGGAGAAGCAGGAAACGCAACAACAACATCGCGGCCATGCAGGCGAGAGACACGCGCCGCTTCCGGGAGGCAGGCCCGCTACGGCAACCGAGACACCCACAGAGCGGCGCAACTG
>TRINITY_DN1020_c0_g1_i6 len=4082 path=[1:0-3431 2:3432-3768 4:3769-3866 5:3867-3889 6:3890-3918 7:3919-3985 8:3986-4037 9:4038-4039 11:4040-4081]
TTTTTTTTTTTGTTTGTGTTGTATCCATTTATTGAGTTCACCACATAGAGAGGGAAAAAATCCAAAGGAATATAAAAAAAATTTCTGTTCTTCAAAGCCTCTCTCCTTTTACAGCAACTTCTTTCAACCTTGATGAATATCTTACCCAAAGTCAAATACCACAAAGATCAAACATTGGTTTAATTCCCAGAGATTTCAGTTATAAAATTACAGACCCTTGGGAACACACAGGATCTTCTGTAGAGAAGAATGGCCATTAGCCATTCGCCAATACTTCCATTATTAGTAGGGAGAGTCGCAGAACTACCTTGCATTGAAGAGCTGCCTCTTCTAGCAAGAGCAGCATGCAGGCTACAAGGAACCACATTTAATGCTGTACTAGAAAATACTGATTCCTGCTGGTTTCATGTGGAGTTTTTACTGCCCTGCTGAGTTTGTATGGATACACATTGGGACTTACGCAGTTGTATTTATTCAGACATTTTGCTAGTCACAAGGTAAATAGCTTGTACGATTGGAAAGTGCTTCTACAGAATTTACATATACTGCTTTTAGCTCACTCTGCTCTAAAATAAGGTAATACTTCAATTCTTATCAGCTAAGCTGCATCATACAAACCAAGAACCTGGCCAGAAGCTCATTGCTTTGTGTGAACTCCAACAGCCTGTACCCATTACAACTGCAGAAAGTTTTTCAGATTGGCTTATCAAGTTTTATAAAAAATCTTCATTAAGTTTGATTCATTGGAAAAAGAACAAGAACCTCCTAAGAAAGCAGTCAGGCATAATTTAAAATTGCAGTTTATCTTCTCCAAGTTTTTTCCTACCTATCTATTTCTGTACCCTTTACATAAGCGGACCACAGATCCTGGCATTATACATTACAATCCATTCCAAAACATGTTTCATATTTTCTTTAAATTGAACAGCTACATGCACATCAATTCCTTCATGGAGAATATGCATTTACTCATCTTCCAAAGCATTTTTTTTCTTCCTTTAGATTCAATTTACACTTCACATATCAGCACTGGAGCAATCTTTATTCAAGGCAACACTGGAAATAGTCATGCCTGTGTTTTAGAAATATTTAAGGCTCCCCACTTTTGCTAAGAAGTCTTGCAAGAAAGTCTGCTTCGTCTCAGAGATGCTTAAACAAGTTAACACCTGCATGCAACTCTCGCTCATGGAGAATTAAGCAGCACTGAGGTAACAGCCATAGTTCGTATGAATTCTTTGCACAGATGAAAAGAATACCATTACTACTCCTCTGCAAGATTATTACAGGTCCATCTGTTCCCCTTGGTACGAGGAGACTGGCAGGTTTACTCCACAAGTCATTTTTGGCACCAACCAAGAAAAACTGGTTGTATTTAAAGTAATGCACCCCTAGTAAGCCATTTGGACAGATGGGGGCATGATCCTTCTGTGCTACAGCCAACAGGCAAGTAAAATGGAAGTGCATGTAGTTTTTTATTTTTAGTAACTCTTCAGGCTTGGAAATTTGAGTTTTCTCCTATAAATAAACATCACAGCAATTTCTTCTATACAGAATGGAGAAAGACTATAATAAGGAAAACATCCCAAAGCCAGCAGGATAAAGTCATCCCCCAGAATTGACCAAACATTCCTCGCATGGTTGGAACTATAAAACATGAAGACAAGTAATTCACTGTTCTGTTCCCCTTCATTTTAGGACTGAAAATGTAGGCCACAAAGATACACAGCAGCCATTGGTGCATACAAGCAGGGAATGCTAGGGTATCATGGCAAGGCAAACGGATCCCCATTAATCACCAGCATTTCCATGCATTCAACTACTGTAAGAAACTATATAAAATGGAAGACGACCAGAGCCAAGGTACAGAAAAATCTTACAGGAAGGTATTCCAATTCATCCCCCTAAAGCAAACTTTCTTTCACATGTTTTGCAATTTACTTGCAGGGGAAAGCTTTTCCCAGATCCTACCAAAAAAAAAAAAAAGCTTCTTCTGGGGTCTTTGGAAAAAAGCTGCACTTGTGCAAGAGAATTTGAGGAACAACACAAAACAAACCCATTTCTTCAACTGGCAAAAAGATCACAGCTCTGTGCTGTGGAACTACAGTGCTTTGACTAAACATCTGAATCAAGTGTGTATTTAGGGAACTGATATTACTGTCGCTGCTACATAATTCAAGATCTAAAATGCTGTCATCTGTGCAACATGCATGAGAATCAGCAGCCACTGGCTTCCGCTCGACTTCTCACCATACTTTGATAAATGATAAACCCACAGAATGAGAACTTACAGTGAACACTGGAAAGTTTATACAAGTGCAACTCATTTGTAAGGTCCTGGTGTCCATCCGAAGCTAAAGTGAATGAAACTATGCTGCATTTGCAGGACTTAAATCAAACATATTGGGGAAGGGATACAAAGGATATATGAATGTAGAAATTCTTTGGGTGGAATAGAACAGTTTCAACATTCCCTCTTTCATGGGGGTATGGCACTATTTACAGAGAAAAAGTTCATTACAACTCTCCTCGAGGATGTTTGGCACAAAGGAGCTTTATATACTGAGCCTGGATTCTTTCATAGCAGCAGATCTTTTACTATTCCACCTTTAATATAATCATTAAACTCCCAAGAATAATTTCAGGACACAAAAAAGTCAGGAAACTTAGGGTGGACAGAGAATCCACAAGGGGCAGTGACTGTGGGCTGAATTGTTTAATTTGCTCTACTGATCTCTCCAGGCACATCCAGAGGTTAACATTCACCAGTCTTCATCTGCAGTGAATGAAGAAACTAAATGGAGTCCGTGGCAACATATTTATCAACTAGTGCAATGAATCATGCTGTGAAATTAAAAATAGGATGGGAAGGATAGCATTGGCCATATCAGCCAAAACCCCAACTATACGACAGCTCCATGAAACTAGTGGGAGAGAATCCGATTGTTCTCTTAGAAGGCAGTGCATCCTCCCCTTGGGTCAGTATAAAGGAAAGGTAAATTTCATATTTTGGGGCACACAAGTATTGCCTCTTCCTATGTTTTCCCTTGCTTTTTTGTGTCACACGATGAGAGCAAGAGACCAGAGCTGGAATCAAGAACATCTTCAAGTAACTGAGAGGGGAACAAATCTACGTACTTTGAAAGACTGAGGAACTAATGTTAACAAAGTGCAGGTGCAAAGCGTTCCCTTCCTCCCACCCTCAGAGCTGTGGGCATGACAGTGTAGCTGCAAGGATTCCGAACTGCACTGATAGGACTCAGGAAGCCTCTATTTCTGCATCTTCTTTTTCAGGAGCTGTCCTTACTTGTCCCAGCAGTGTACAGGCATTTGGGAGAAGAATTTAGATCTTTTGATCCAGTCGCTGATAGTCAGTGGATTTAGGCCTTCGGGGTAGTTTTGATTTTTTTCCTTCCAGAGCAAAAGCAATAACCTTACGCTTATTGTGATAAGCCACGTATAAGACAGCCACAATGATGGCTGTAGTCACCAGGTAGGCAAAGAAGTGACTACTCTCTGAATCTTCCTTGGGGGTCACAGCAGGAGGCATCTCCTTCTTCTCATTAGCACCTTTCTGACTGCCATCTGCTTCCCCTTTGCCATCACCTGGGTTCGCCTTTCCTGCACTGCCAGCACCACCAGCTTGGTCGTCAGTACCTGGATCTGCCTTTCCTGTGCCATCATCTGCACTATCTGCCTGGCTACCGGTGCCTGGGTCCACCTCTCCTGTGCCACCTTCCTGGCTGCCAGCATCTGGGTCTGCCTTTCCTGTGCCATCATCTGCACTATCTGCATGGCCACTGGTGCTTGGGTCTGCCTTTCCTGTGACACTGTTGGCACCACCTGCCTGGCTACCGGTGCCTGGATCCACCTCTCCTGTGCCACCTGCCTGGCTGCCTGCATCTGGGTCTGCCTTTCCTGTGACACTGTTGGCACCACCTGCCTGGCTACCGGTGCCTGGATCCACCTCTCCTGTGCCACCTGCCTGGCTGCCTACATCTGGGTCTGCCTTTCCTGGGACACTGTTGGCACCACCTGCCTGGCTACCGGTGCCTGGATCCACCTCTCCTGTGCCACCTGCCTGG
>TRINITY_DN1020_c0_g1_i3 len=3604 path=[1:0-3431 3:3432-3453 12:3454-3603]
TTTTTTTTTTTGTTTGTGTTGTATCCATTTATTGAGTTCACCACATAGAGAGGGAAAAAATCCAAAGGAATATAAAAAAAATTTCTGTTCTTCAAAGCCTCTCTCCTTTTACAGCAACTTCTTTCAACCTTGATGAATATCTTACCCAAAGTCAAATACCACAAAGATCAAACATTGGTTTAATTCCCAGAGATTTCAGTTATAAAATTACAGACCCTTGGGAACACACAGGATCTTCTGTAGAGAAGAATGGCCATTAGCCATTCGCCAATACTTCCATTATTAGTAGGGAGAGTCGCAGAACTACCTTGCATTGAAGAGCTGCCTCTTCTAGCAAGAGCAGCATGCAGGCTACAAGGAACCACATTTAATGCTGTACTAGAAAATACTGATTCCTGCTGGTTTCATGTGGAGTTTTTACTGCCCTGCTGAGTTTGTATGGATACACATTGGGACTTACGCAGTTGTATTTATTCAGACATTTTGCTAGTCACAAGGTAAATAGCTTGTACGATTGGAAAGTGCTTCTACAGAATTTACATATACTGCTTTTAGCTCACTCTGCTCTAAAATAAGGTAATACTTCAATTCTTATCAGCTAAGCTGCATCATACAAACCAAGAACCTGGCCAGAAGCTCATTGCTTTGTGTGAACTCCAACAGCCTGTACCCATTACAACTGCAGAAAGTTTTTCAGATTGGCTTATCAAGTTTTATAAAAAATCTTCATTAAGTTTGATTCATTGGAAAAAGAACAAGAACCTCCTAAGAAAGCAGTCAGGCATAATTTAAAATTGCAGTTTATCTTCTCCAAGTTTTTTCCTACCTATCTATTTCTGTACCCTTTACATAAGCGGACCACAGATCCTGGCATTATACATTACAATCCATTCCAAAACATGTTTCATATTTTCTTTAAATTGAACAGCTACATGCACATCAATTCCTTCATGGAGAATATGCATTTACTCATCTTCCAAAGCATTTTTTTTCTTCCTTTAGATTCAATTTACACTTCACATATCAGCACTGGAGCAATCTTTATTCAAGGCAACACTGGAAATAGTCATGCCTGTGTTTTAGAAATATTTAAGGCTCCCCACTTTTGCTAAGAAGTCTTGCAAGAAAGTCTGCTTCGTCTCAGAGATGCTTAAACAAGTTAACACCTGCATGCAACTCTCGCTCATGGAGAATTAAGCAGCACTGAGGTAACAGCCATAGTTCGTATGAATTCTTTGCACAGATGAAAAGAATACCATTACTACTCCTCTGCAAGATTATTACAGGTCCATCTGTTCCCCTTGGTACGAGGAGACTGGCAGGTTTACTCCACAAGTCATTTTTGGCACCAACCAAGAAAAACTGGTTGTATTTAAAGTAATGCACCCCTAGTAAGCCATTTGGACAGATGGGGGCATGATCCTTCTGTGCTACAGCCAACAGGCAAGTAAAATGGAAGTGCATGTAGTTTTTTATTTTTAGTAACTCTTCAGGCTTGGAAATTTGAGTTTTCTCCTATAAATAAACATCACAGCAATTTCTTCTATACAGAATGGAGAAAGACTATAATAAGGAAAACATCCCAAAGCCAGCAGGATAAAGTCATCCCCCAGAATTGACCAAACATTCCTCGCATGGTTGGAACTATAAAACATGAAGACAAGTAATTCACTGTTCTGTTCCCCTTCATTTTAGGACTGAAAATGTAGGCCACAAAGATACACAGCAGCCATTGGTGCATACAAGCAGGGAATGCTAGGGTATCATGGCAAGGCAAACGGATCCCCATTAATCACCAGCATTTCCATGCATTCAACTACTGTAAGAAACTATATAAAATGGAAGACGACCAGAGCCAAGGTACAGAAAAATCTTACAGGAAGGTATTCCAATTCATCCCCCTAAAGCAAACTTTCTTTCACATGTTTTGCAATTTACTTGCAGGGGAAAGCTTTTCCCAGATCCTACCAAAAAAAAAAAAAAGCTTCTTCTGGGGTCTTTGGAAAAAAGCTGCACTTGTGCAAGAGAATTTGAGGAACAACACAAAACAAACCCATTTCTTCAACTGGCAAAAAGATCACAGCTCTGTGCTGTGGAACTACAGTGCTTTGACTAAACATCTGAATCAAGTGTGTATTTAGGGAACTGATATTACTGTCGCTGCTACATAATTCAAGATCTAAAATGCTGTCATCTGTGCAACATGCATGAGAATCAGCAGCCACTGGCTTCCGCTCGACTTCTCACCATACTTTGATAAATGATAAACCCACAGAATGAGAACTTACAGTGAACACTGGAAAGTTTATACAAGTGCAACTCATTTGTAAGGTCCTGGTGTCCATCCGAAGCTAAAGTGAATGAAACTATGCTGCATTTGCAGGACTTAAATCAAACATATTGGGGAAGGGATACAAAGGATATATGAATGTAGAAATTCTTTGGGTGGAATAGAACAGTTTCAACATTCCCTCTTTCATGGGGGTATGGCACTATTTACAGAGAAAAAGTTCATTACAACTCTCCTCGAGGATGTTTGGCACAAAGGAGCTTTATATACTGAGCCTGGATTCTTTCATAGCAGCAGATCTTTTACTATTCCACCTTTAATATAATCATTAAACTCCCAAGAATAATTTCAGGACACAAAAAAGTCAGGAAACTTAGGGTGGACAGAGAATCCACAAGGGGCAGTGACTGTGGGCTGAATTGTTTAATTTGCTCTACTGATCTCTCCAGGCACATCCAGAGGTTAACATTCACCAGTCTTCATCTGCAGTGAATGAAGAAACTAAATGGAGTCCGTGGCAACATATTTATCAACTAGTGCAATGAATCATGCTGTGAAATTAAAAATAGGATGGGAAGGATAGCATTGGCCATATCAGCCAAAACCCCAACTATACGACAGCTCCATGAAACTAGTGGGAGAGAATCCGATTGTTCTCTTAGAAGGCAGTGCATCCTCCCCTTGGGTCAGTATAAAGGAAAGGTAAATTTCATATTTTGGGGCACACAAGTATTGCCTCTTCCTATGTTTTCCCTTGCTTTTTTGTGTCACACGATGAGAGCAAGAGACCAGAGCTGGAATCAAGAACATCTTCAAGTAACTGAGAGGGGAACAAATCTACGTACTTTGAAAGACTGAGGAACTAATGTTAACAAAGTGCAGGTGCAAAGCGTTCCCTTCCTCCCACCCTCAGAGCTGTGGGCATGACAGTGTAGCTGCAAGGATTCCGAACTGCACTGATAGGACTCAGGAAGCCTCTATTTCTGCATCTTCTTTTTCAGGAGCTGTCCTTACTTGTCCCAGCAGTGTACAGGCATTTGGGAGAAGAATTTAGATCTTTTGATCCAGTCGCTGATAGTCAGTGGATTTAGGCCTTCGGGGTAGTTTTGATTTTTTTCCTTCCAGAGCAAAAGCAATAACCTGGCGGCTGCGCCGGCTCTTCCGCCTCAGTCTTCGGGGCGCAGAGCGCCACCAGCCCCAGGAGAAGCAGGAAACGCAACAACAACATCGCGGCCATGCAGGCGAGAGACACGCGCCGCTTCCGGGAGGCAGGCCCGCTACGGCAACCGAGACACCCACAGAGCGGCGCAACTG
>TRINITY_DN1020_c0_g1_i7 len=3880 path=[1:0-3431 2:3432-3768 7:3769-3835 9:3836-3837 11:3838-3879]
TTTTTTTTTTTGTTTGTGTTGTATCCATTTATTGAGTTCACCACATAGAGAGGGAAAAAATCCAAAGGAATATAAAAAAAATTTCTGTTCTTCAAAGCCTCTCTCCTTTTACAGCAACTTCTTTCAACCTTGATGAATATCTTACCCAAAGTCAAATACCACAAAGATCAAACATTGGTTTAATTCCCAGAGATTTCAGTTATAAAATTACAGACCCTTGGGAACACACAGGATCTTCTGTAGAGAAGAATGGCCATTAGCCATTCGCCAATACTTCCATTATTAGTAGGGAGAGTCGCAGAACTACCTTGCATTGAAGAGCTGCCTCTTCTAGCAAGAGCAGCATGCAGGCTACAAGGAACCACATTTAATGCTGTACTAGAAAATACTGATTCCTGCTGGTTTCATGTGGAGTTTTTACTGCCCTGCTGAGTTTGTATGGATACACATTGGGACTTACGCAGTTGTATTTATTCAGACATTTTGCTAGTCACAAGGTAAATAGCTTGTACGATTGGAAAGTGCTTCTACAGAATTTACATATACTGCTTTTAGCTCACTCTGCTCTAAAATAAGGTAATACTTCAATTCTTATCAGCTAAGCTGCATCATACAAACCAAGAACCTGGCCAGAAGCTCATTGCTTTGTGTGAACTCCAACAGCCTGTACCCATTACAACTGCAGAAAGTTTTTCAGATTGGCTTATCAAGTTTTATAAAAAATCTTCATTAAGTTTGATTCATTGGAAAAAGAACAAGAACCTCCTAAGAAAGCAGTCAGGCATAATTTAAAATTGCAGTTTATCTTCTCCAAGTTTTTTCCTACCTATCTATTTCTGTACCCTTTACATAAGCGGACCACAGATCCTGGCATTATACATTACAATCCATTCCAAAACATGTTTCATATTTTCTTTAAATTGAACAGCTACATGCACATCAATTCCTTCATGGAGAATATGCATTTACTCATCTTCCAAAGCATTTTTTTTCTTCCTTTAGATTCAATTTACACTTCACATATCAGCACTGGAGCAATCTTTATTCAAGGCAACACTGGAAATAGTCATGCCTGTGTTTTAGAAATATTTAAGGCTCCCCACTTTTGCTAAGAAGTCTTGCAAGAAAGTCTGCTTCGTCTCAGAGATGCTTAAACAAGTTAACACCTGCATGCAACTCTCGCTCATGGAGAATTAAGCAGCACTGAGGTAACAGCCATAGTTCGTATGAATTCTTTGCACAGATGAAAAGAATACCATTACTACTCCTCTGCAAGATTATTACAGGTCCATCTGTTCCCCTTGGTACGAGGAGACTGGCAGGTTTACTCCACAAGTCATTTTTGGCACCAACCAAGAAAAACTGGTTGTATTTAAAGTAATGCACCCCTAGTAAGCCATTTGGACAGATGGGGGCATGATCCTTCTGTGCTACAGCCAACAGGCAAGTAAAATGGAAGTGCATGTAGTTTTTTATTTTTAGTAACTCTTCAGGCTTGGAAATTTGAGTTTTCTCCTATAAATAAACATCACAGCAATTTCTTCTATACAGAATGGAGAAAGACTATAATAAGGAAAACATCCCAAAGCCAGCAGGATAAAGTCATCCCCCAGAATTGACCAAACATTCCTCGCATGGTTGGAACTATAAAACATGAAGACAAGTAATTCACTGTTCTGTTCCCCTTCATTTTAGGACTGAAAATGTAGGCCACAAAGATACACAGCAGCCATTGGTGCATACAAGCAGGGAATGCTAGGGTATCATGGCAAGGCAAACGGATCCCCATTAATCACCAGCATTTCCATGCATTCAACTACTGTAAGAAACTATATAAAATGGAAGACGACCAGAGCCAAGGTACAGAAAAATCTTACAGGAAGGTATTCCAATTCATCCCCCTAAAGCAAACTTTCTTTCACATGTTTTGCAATTTACTTGCAGGGGAAAGCTTTTCCCAGATCCTACCAAAAAAAAAAAAAAGCTTCTTCTGGGGTCTTTGGAAAAAAGCTGCACTTGTGCAAGAGAATTTGAGGAACAACACAAAACAAACCCATTTCTTCAACTGGCAAAAAGATCACAGCTCTGTGCTGTGGAACTACAGTGCTTTGACTAAACATCTGAATCAAGTGTGTATTTAGGGAACTGATATTACTGTCGCTGCTACATAATTCAAGATCTAAAATGCTGTCATCTGTGCAACATGCATGAGAATCAGCAGCCACTGGCTTCCGCTCGACTTCTCACCATACTTTGATAAATGATAAACCCACAGAATGAGAACTTACAGTGAACACTGGAAAGTTTATACAAGTGCAACTCATTTGTAAGGTCCTGGTGTCCATCCGAAGCTAAAGTGAATGAAACTATGCTGCATTTGCAGGACTTAAATCAAACATATTGGGGAAGGGATACAAAGGATATATGAATGTAGAAATTCTTTGGGTGGAATAGAACAGTTTCAACATTCCCTCTTTCATGGGGGTATGGCACTATTTACAGAGAAAAAGTTCATTACAACTCTCCTCGAGGATGTTTGGCACAAAGGAGCTTTATATACTGAGCCTGGATTCTTTCATAGCAGCAGATCTTTTACTATTCCACCTTTAATATAATCATTAAACTCCCAAGAATAATTTCAGGACACAAAAAAGTCAGGAAACTTAGGGTGGACAGAGAATCCACAAGGGGCAGTGACTGTGGGCTGAATTGTTTAATTTGCTCTACTGATCTCTCCAGGCACATCCAGAGGTTAACATTCACCAGTCTTCATCTGCAGTGAATGAAGAAACTAAATGGAGTCCGTGGCAACATATTTATCAACTAGTGCAATGAATCATGCTGTGAAATTAAAAATAGGATGGGAAGGATAGCATTGGCCATATCAGCCAAAACCCCAACTATACGACAGCTCCATGAAACTAGTGGGAGAGAATCCGATTGTTCTCTTAGAAGGCAGTGCATCCTCCCCTTGGGTCAGTATAAAGGAAAGGTAAATTTCATATTTTGGGGCACACAAGTATTGCCTCTTCCTATGTTTTCCCTTGCTTTTTTGTGTCACACGATGAGAGCAAGAGACCAGAGCTGGAATCAAGAACATCTTCAAGTAACTGAGAGGGGAACAAATCTACGTACTTTGAAAGACTGAGGAACTAATGTTAACAAAGTGCAGGTGCAAAGCGTTCCCTTCCTCCCACCCTCAGAGCTGTGGGCATGACAGTGTAGCTGCAAGGATTCCGAACTGCACTGATAGGACTCAGGAAGCCTCTATTTCTGCATCTTCTTTTTCAGGAGCTGTCCTTACTTGTCCCAGCAGTGTACAGGCATTTGGGAGAAGAATTTAGATCTTTTGATCCAGTCGCTGATAGTCAGTGGATTTAGGCCTTCGGGGTAGTTTTGATTTTTTTCCTTCCAGAGCAAAAGCAATAACCTTACGCTTATTGTGATAAGCCACGTATAAGACAGCCACAATGATGGCTGTAGTCACCAGGTAGGCAAAGAAGTGACTACTCTCTGAATCTTCCTTGGGGGTCACAGCAGGAGGCATCTCCTTCTTCTCATTAGCACCTTTCTGACTGCCATCTGCTTCCCCTTTGCCATCACCTGGGTTCGCCTTTCCTGCACTGCCAGCACCACCAGCTTGGTCGTCAGTACCTGGATCTGCCTTTCCTGTGCCATCATCTGCACTATCTGCCTGGCTACCGGTGCCTGGGTCCACCTCTCCTGTGCCACCTTCCTGGCTGCCAGCATCTGGGTCTGCCTTTCCTGTGACACTGTTGGCACCACCTGCCTGGCTACCGGTGCCTGGATCCACCTCTCCTGTGCCACCTGCCTGGGGCTACCGGTGCCTGGATCCACCTCTCCTGTGCCACCTGCCTGG
>TRINITY_DN1020_c0_g1_i4 len=685 path=[0:0-42 5:43-65 8:66-117 9:118-119 10:120-534 12:535-684]
ACACTGTTGGCACCACCTGCCTGCCTCCCGGTGCCTGGATCCCCCTCTCCTGTGCCACCTGCCTGGCTGCCTACATCTGGGTCTGCCTTTCCTGGGACACTGTTGGCACCACCTGCCTGGTTTCCAGGGCTTGGGTCCACCTTTCCTGCTCCATCACCAGCGCCATCTGCCTGGCCACTGGTGCCTGTGTCTGCCTTTCCTGTGCCATTGGCGTTGCCTGCCTGGCCACCAGCGGAGCCTGAGTTCACCTTTTCTGTGCTGTTCTTAGCACCACTCACTTGGCCACCGGTACCTAGGTTCACGTTTCCTGTGCTGCCTGCCTGGCCGCTGGTGCCTGGGTCCGCCTTTCCTGTGCTGCCTGCCTCCCTGTTGGTGCCTGGGTTCCCCTTTCCTGAGCCTCTGTTGCCACCTGCCTGGCCACTGGTGCCCGAGTCCACCTGTTCTGTGTTAATAGGCGGCTGGTTGCCTGCCGCTCCTGCGCCGGCATCGTTGCCTGCCGCTGTTTTGCTCCCTGGCGGCTGCGCCGGCTCTTTCACCTCAGTCTTCGGGGCGCAGAGCGCCACCAGCCCCAGGAGAAGCAGGAAACGCAACAACAACATCGCGGCCATGCAGGCGAGAGACACGCGCCGCTTCCGGGAGGCAGGCCCGCTACGGCAACCGAGACACCCACAGAGCGGCGCAACTG
>TRINITY_DN1069_c0_g1_i1 len=227 path=[0:0-108 1:109-114 2:115-174 3:175-226]
ATCTACACTCTTTCCCTACACGACGCTCTTCCGATCTCTGTCGACTGGTTGCTTCCCATTATTACTTGCTAGCTTTCTCTTCTTAATTCTTACCTAGGTATTTCCTTCATCAACAACAACAACAACAACAACACCCAAAACGCTTTTGAGGGAAAGAGGAACAAGTCCGGTTTCCTACACCAGCGACCCGGCGGACAGCGTCCCGCCGCCGGATTATCAACTCTGCA
>TRINITY_DN1069_c0_g1_i2 len=269 path=[0:0-108 2:109-168 4:169-268]
ATCTACACTCTTTCCCTACACGACGCTCTTCCGATCTCTGTCGACTGGTTGCTTCCCATTATTACTTGCTAGCTTTCTCTTCTTAATTCTTACCTAGGTATTTCCTTCAACAACAACAACAACAACACCCAAAACGCTTTTGAGGGAAAGAGGAACAAGTCCGGTTTCCCACAACAGCGACCCGGCACACGGCGTCCCGCTGCCGGATTATCAACTCTGCAATAAAGTACACTTACCGCAGGTATCCACGAAGGATCCTGAGTTCCTCG
>TRINITY_DN1069_c2_g1_i3 len=1281 path=[1:0-100 2:101-1280]
ATTCTTTTTTTTTGTTCTTTGTTTTTTTTTTTTTTTTCAAGCAGAAGACGGCATACGAGATTACAAGGTGACTGGAGTTCAGACGTGTGCTCTTCCGATCTCAGGACTTTAGTTTGAGATGTAGAGGTCAAAAATTTCAAATACAGGAGCCCAGCATTAGGTGTCTACATCAGCTGTCTGATTTTCAGAACTGCTGTCGAGACCCTAAGTGATGGATCTCTGAGAACGAGGCCACTCGGATTGCAAACTCTAGGCACCCAGGCTTGAAAATACAAGTGAACCTATGAGATTTTGTTTAAATTGCCTCAAGTTAATCTGAGCTCTCTTATTAATCAGCTTACTTAATGTCTATTAAACTATTGTTAATGCTACTTTACCTATTAATTGCTTTGAAAATAGTCAGGCATGAGCCAAAGCCCAGCTCTTACGTGGCAATTTATTGTCAAGGTGCTGTTGAAACATTAAACTTTTCAATGCCCCTGTGAAGTAGGGCTAAATTATTGAGCGGAGTGATTGAAACATGCTTTTTCTGCCCTGCTTGCAATCCTAGAAAGTCTCCCCCATGTGCATGCATTCTCTCAATATTTTCCCATGCTTTGGATGGGTGGGGCAGCTATACTAGCTCAAATAGTGCCCCTTTGAAAATTCTGTTCGATTCAGTGATACATGGGCCACCTTGCCCTTTTCCCAGAAGCCAAGTGTTTCCTAGGATGGTCTTGAGCTCTGTGTTAAGGTTGTTCTTAAGCCAGAGTGCAATTTGGCTGCTTCCATGCCAGTTACAGAGCCTGGTACACCTGATAGCCATATAGCTAGAGGGACATATGAGCATATTCCCAATACGGCTTCTTGTGCCTTCAGCCTCCTGGACAGATGTGCTGTTTGTTGTTGTTGTTGTTGTTGTTGTTTTATTTTAATCTCTCATTGTTGTAAGATTGAAAATCGCAGTGTTATTTATTTTGCAACTTTCAGTTCTGCTCTCATCTGCTTGTGACCCCCATCTGCAGCAGCAGGGCATTCTGCCACTACAAAATTTCCAGCACAAGTAACATTTGGAAAGACCAGAGTGCTAAGTAGCAACAAGGTCCAGAACCTGCTGAAAGAGGTTTGACTCCTGCCAGCTCCTGCCTTCCATTGGTGAATGGAGAGAAGTGCAACACCAGAGCCTGCTTCCATGCCTTGTTCCTTGTTTGTGTCGCTTCCTGGTGAAGCAAGAAAGTGCTCTGTGTTTTTTTTGTTCTTTGTTTTTTTTAAAAAATGCTTCTCAATTTGTGAAGAAAGAAT
>TRINITY_DN1069_c2_g1_i2 len=1736 path=[0:0-555 2:556-1735]
CCAGCAGAGGCCTCACCAAGGCATGCTACCAGAGATCCTGAATCAGAGATGCCGGGAATTGAACTTGGGACCTTATGCATGTAAAAAAAAGCATGTGCTCTACCACCTGAGCCACAGCCCACCCTGATGGAAATGATTGCTGGAAAGGATCTAAATATTTGCTTAAAATAAACAAATATAATAATGTAAACAAACCTAATAATGAAAAAGTAATGGGTGTCCCTGGTATTTCCATGACACCAGCTGATTGTAGGTATCTGATGCAATAAATGCTGCCCATTCAACAGATACTTCCCTGTAAGAAGTCTAGTCTACTGATGGGCTTTTCTACATTAGGAGGAAGAGGTGGTTAAATAAGAGACGTAGCTATTTAAAATTCTACCATGTTCAAGGCAACTTGAATTGAAAATTGCTGTAGCTAGTTACCGTCTAACACTTTGCCATGGTTAGCTAAACTGACTTTAAAGTTGTTATCCTGTATATGCTAGGAGATTTAAGTAGCTAGAGGACTCAATTTTGAAACCGTGCACCTTCCCTCCCCACCCCCTAATGTGGACAGGACTTTAGTTTGAGATGTAGAGGTCAAAAATTTCAAATACAGGAGCCCAGCATTAGGTGTCTACATCAGCTGTCTGATTTTCAGAACTGCTGTCGAGACCCTAAGTGATGGATCTCTGAGAACGAGGCCACTCGGATTGCAAACTCTAGGCACCCAGGCTTGAAAATACAAGTGAACCTATGAGATTTTGTTTAAATTGCCTCAAGTTAATCTGAGCTCTCTTATTAATCAGCTTACTTAATGTCTATTAAACTATTGTTAATGCTACTTTACCTATTAATTGCTTTGAAAATAGTCAGGCATGAGCCAAAGCCCAGCTCTTACGTGGCAATTTATTGTCAAGGTGCTGTTGAAACATTAAACTTTTCAATGCCCCTGTGAAGTAGGGCTAAATTATTGAGCGGAGTGATTGAAACATGCTTTTTCTGCCCTGCTTGCAATCCTAGAAAGTCTCCCCCATGTGCATGCATTCTCTCAATATTTTCCCATGCTTTGGATGGGTGGGGCAGCTATACTAGCTCAAATAGTGCCCCTTTGAAAATTCTGTTCGATTCAGTGATACATGGGCCACCTTGCCCTTTTCCCAGAAGCCAAGTGTTTCCTAGGATGGTCTTGAGCTCTGTGTTAAGGTTGTTCTTAAGCCAGAGTGCAATTTGGCTGCTTCCATGCCAGTTACAGAGCCTGGTACACCTGATAGCCATATAGCTAGAGGGACATATGAGCATATTCCCAATACGGCTTCTTGTGCCTTCAGCCTCCTGGACAGATGTGCTGTTTGTTGTTGTTGTTGTTGTTGTTGTTTTATTTTAATCTCTCATTGTTGTAAGATTGAAAATCGCAGTGTTATTTATTTTGCAACTTTCAGTTCTGCTCTCATCTGCTTGTGACCCCCATCTGCAGCAGCAGGGCATTCTGCCACTACAAAATTTCCAGCACAAGTAACATTTGGAAAGACCAGAGTGCTAAGTAGCAACAAGGTCCAGAACCTGCTGAAAGAGGTTTGACTCCTGCCAGCTCCTGCCTTCCATTGGTGAATGGAGAGAAGTGCAACACCAGAGCCTGCTTCCATGCCTTGTTCCTTGTTTGTGTCGCTTCCTGGTGAAGCAAGAAAGTGCTCTGTGTTTTTTTTGTTCTTTGTTTTTTTTAAAAAATGCTTCTCAATTTGTGAAGAAAGAAT
>TRINITY_DN1069_c3_g1_i1 len=201 path=[0:0-200]
GCCTGACTGAGTCAGGCCAGTGGTCTGTCTTAGCCCAGTATTGTCACAACCTGACACGGCAAGAGGGTTTCAAATCCAGCTGCCCAGCAGAGGACTCACCCAAGCATACTACCTGAGACCCTCCAAGATCCCCAGGCTACCTGAGATCCTGGGGATTGAACTTGGGACCTTGCAAAGGCTCTACCACCTGAGCCACAGCCC
>TRINITY_DN1016_c0_g1_i1 len=217 path=[0:0-216]
CCGCCCGGACACACACACAGACCGAGCCCACTGCCGCCATGGTGGTGACCCACGAGGATTGGGAATTGCTCCAGCAGACATGGGAGAAGGAGCTTGGGCAGCAGGAGGGCTTGGGCGCCGAGGCCCTGGAGAGGATGTTCATTACTTGCCCTCAAACCAAGACCTCCTTCCCCCATTTCGATCTGCGCCACGGCTCGGAACAGATCCGCAACCACGG
>TRINITY_DN1079_c0_g1_i2 len=239 path=[1:0-238]
TTTTAACAGTGATAAAATTTATTTATTTTTTTAAATATCAAATTATTTTTACACGTCAGTTATTGTACTGAGAAACAGTCCTCCAATATTAAAAAAAAAAATTGAAAAAAAAATAATCAGAAAAATGATGAAATGTATCATTTTAAGCAGAACTACATCCCATCACCAGATCTCTCCCCACACACACACACACACACACACACACACACACACACCCCCTCCCCAGTCATTTAGCGGCA
>TRINITY_DN1079_c0_g1_i3 len=2535 path=[0:0-2534]
CCCTCCCCAGTCATTTAGCGGCAAAACCAAGACAAACCACATATGTTCAGCCCAGGAGAGTAAAGGACATAAATGCAAACAGCATAGATTTCCTGAGTGTTTCCCTCAAGTTCCTGAAGTGATTTTGCAAACCTCTTTATCATCAGTCAAATGGCAAACTAAAATTGCTAGCCAGTCGACTTATGGACTAACCTGGATTTACAACAATTCAGGAGGAAATATTTATGTTTTAGAGCAGAATGATGTACAAAGAAAGGAGACTCCATGCTAACCAGTGCAGTTTAAAAGTCCAGACTAAAGGGGGAGGGGGAGTCCATGCCACCTCTTTGCTCATAAAACCCTACCTTTTAAATCCCCAACCTCAGACAGGAGCAGTCAGATCACTGGAATAGAAGAAATGTAGCAATTTCTGCCACCACAGGGGTCAAAGGGCCAAACTAATGAGGGAATTGCTTAACCCATTCCCCAAATGCAGGGGGGGAGGGAGATGTATCCACTTTGGTCCCCTGCCCATGATGCTGACTCACAAGACTCAAGACAGATTCACATGAACAAAAGTTTTTCCAGGGTACTCTGTTTCTGTATACTGCCCTGGTGGAACCTTGGAACAGCCCCAGAACATTCATACAGTTCAAAGGATGCAAATAACTCCATTTGATAGTTGCAGGGAACAGGATTCTTTCCTTCTGCTAATTGTACTTCAATCTTTTCCCCTGTAAATGCCCTTGCATCATCTGAACATGCCAACAGGGTAGCCCCAGAATAATCTTGGTACCCCCAGGAATATTATTGCATGTGAACATGCCCCAAAGCATGTTTGCATAAGGCTTTCAAATTACCCTGTGCAATAATTTACCCAAAGGTGATCATAGACTCCAGCATTCCAGAGTAACTCTGTCTCCAAAATGCAGTTGGTCATTGCCCCCTTTGGGTTAGCTTACACCTCTTTAACTTGGGGCAGGCATTCAAAGTCCCCCAAGGTAGCATGTAAACTGCCAAACTTTGTGTGAAAGCATGGGTGTTTAATCCAGGGTAGCTGCTGCCTTGGGTAAGAAAGCTTTTAGAAACAGTCAAGGAAAATTAGTTGTACAGAATTTGGCAAGAAGCTCAAACCCAGTAAGCCAGAGGTAGGGAACCCTCAGGTCTGTGGACCAAATTTGGCCTGCAGCTGGTTTTTATTGGATTCCTTTCGAAATCCTGGATTTGGCCCTGAGGCCCAATTCTTACCCGTAAGCAGTGAAATAGTGAGCTCAGGGGAAGGGAGCAAAGCGGATGGCAAGCACTCTAGGAATAGTGTATTACAGATTAACCTGGATCTACAACAGTTCAGGAAGAAATATTTCTAATGTTTTAGAGCAGAATGATGTGGCAGAGACCCATGATTTGGACCTTCCCCTTCTTTCTTCCATCATGAGCACACTCCTTAAGTCTTCTCCATCACTCCTATCTGGCTCATGAAGCTTGCACAGTAGGTGCTTGCCCACATTACAGAAAGTGTGTGGGGGTGGGTGGGGTGTGTGTAAAAACATCAGCAGGCGAGTCTCGCTCACAGGGCTCAAAATCCAGCCCTGTCATCCATCAGCGAAATTGAGAGAATCGCCAATGACATTTTTACACACACACCCCACGCCCACGAGCGGAGCTTCATGTAAGTTTCCCCACCATGATTTTGCCTCGTGTAAGTCCCCTACCCTCCCATAACATGGGCAAGCAGCCTAATTTTTAAAGTGCCTCAGGAAACGGTAAAGATTTCCCATTCCTGTGATAAACAAATTCATTCTGCTCATCAAGGCAAGGGAGAATAAAACAAACAAATACACAAACCAAATCCTGGCTGCAAGCTAAGTAGATAATGAGCAAGTGTACGCACACCAAAGCTAGCAGTTTACTGAGCGCATTTCCCCATCCACCATTTTCAGGGTCCTGCACTTTTGAGGTGGACACTACCCCCACCACCAATCCAACTGGGAGGTTACTCTTTTTACAGAAGAGACCCATGTCCTCCTGTTGGGTTGCTAGCACCATGTGAGGCCTAGGCCTGGCCTTTAAAGGGTGGGGGACCCCAATCCACACAGGATTCCCACTGGCAGGGAAGTCCATATATGGGCAAGGGGAATCTCTTTAAGCTGAATGGCTTTCCTAATTCTCTTAACTAAAAAAGATCTGGGAAATGGAGTTCAGTCCCTGCACCTAAGACTCAAGTCAATAGAGAGGAAGGGGGTACAAAAAATAATATTCTTCTTCCCAACTACCCAAGGAAAAGCAGCCCAAGCCTCTCCAGTGCCTACTGCCCTGAGGAAACACGGATTTACCTTATGCCTGTAGCTGCTCAGAGCAGTGCAGTATCCCTCTCTCTGGAGCCTCCAGCAACACCTCTTCCCATTCTCTCTGACTCCAAACAGGCCCTTACCCAGGGGGTAAGAACAGAACAATACCATACTGGGTCAGACCCCAGCTCAGCATCCCAGCTCTGACAGTGGCCACCTTTGGTCACTTCAGAGAAGCACACAACAGGTCCTAATGGAGTGATCCATT
>TRINITY_DN1079_c1_g1_i1 len=258 path=[0:0-257]
ACACACACACACACACACACACACTTGTCACCTGAATATTTTGGCTGGTTCAAAAGAACTCTGCTTCTTTGAGGTTTATTCCATGTTGGCTCGCGCAGAGTTTCCCCTAATGGTTCTGTAGAAGGAACCGACTGCATTTTGAGAGGCTTAAAAACAAAACAAAAAAGCTATTGTGTAAAAGTCTTACCTGGAAAAGTTTATTAATGAACAATTTGTATTTATTTCAAAACAATAAATTTGTAACTTTGAAAAAAAAAA
>TRINITY_DN1079_c1_g2_i1 len=2711 path=[0:0-2710]
GTGTGTGTGTGTGTGTGTGTGTGGCATTTAATTGCTTGGTATTTGAATGTTCACAGCTATTAAGAATTATGATGGGCAAATCTGTTCAAGTGTGTGTGGGGGAGGGAAAAATCTCTGCTCAAACGTTAAAAATAAAATAAAAATGAAAACCCACTCGGCCAAAGTGCGTAGGCGGCAGGGCAGACGGATACCACCCCCACTTAAGTTTCCCCTAAATGGTAGTTCAGGGATTAAACCGGTTACCTGACAACGCCGAGTTTTGCGCATCACGTTTACAGTCATTAATGCAAAGATCATCAATTACAATCTTTCCCCTTCCACAGCTTTGTGGAATAACCCTGCTCAGCATCTTTAACTTCTGGTCATAGTAGGATTTAATGATTAGCGAAGAGTTGAATGAGCAGTATTTAAATGACATGTTGTTCTGCAGATTTCCACCTTTCCCTTAAGAGACAGCTCGACTTGAGCCTTGTTTGAAAAATTCTGAGCTTAGAGCCACCACAAGAAACTCAAGCCAGCAGGTTATTAAAAGCCATCCAATACGGAAACCCAGCTGCTCCCACTCACTATGCACCACTGTTGTGCAAATACTCCAAGGGTTACACCTACACGGCGTGGTTACTCTTTGGTCCAATATACCAAAGAGGAAACGCTAACTTGCTTTTTATAAGAAAATTAAATCTGGCCTTGGTTAACCAGGTGTCTTGTAACTTCTACAGGGAAAGAGTGGAACTTATCTCAAAAACCAGAATACAAAATGCTTAAGATTTAGTTAACTGAAAAGTCACATTAAGTTGCCTATTTCAATAGCGTATTAAATTTACTCAGGAAAAAAACCAGGCCTTGAACACTACTGAATCAGGAAACCTAAGATGCATCAACACAATTTAAGTTCCTCTATCATTTGAAATTTACCTATATACAAGTTTAACTTCAGCTTCAACGTGAGGCTGCAATTTATTTATTTTTTAAAGCCACCCTTAACGCATTTGCTTTTTCCTCAAACAAATGTTTTAAAGTTTATACCACAGTGTGGGTCAGTTTATTAAATCTAAACAAGACAAAATAGGAGGGGGAGGTAAAGGAGCGTTGAAGATTTGCTTGCACAGGATACTAGTTAAGTATTTATAGCCCTAGGGAACTTGACTACTGGGCAAGTATCCTTTAGAGAGGATCAGAAGGGGTGGGGCGGGGGGTAGCAGCAACATCGCTGTTAGGAAAATAGAGCAACTGAGATGTTTGCTTTCTTTGGTCCCTGTCAAACTCTGGAGAACAGAGCTAAACTTATATATAAAAAAAGAAGCTTGAGATTAATGCCAGTTAGGTGTGCTGCTAGACAAAGTGGGCAGCGGTTAAGTTTGGAAAGTTTTCACTCTCTCCCCCAGTTTTAAGTGCATTTAACAAGACACTTCCATGGATTTGGGGCTCGGTTGTTGGGCGTCGCTTGCGGAGTTAGGAGTGAGCTCAATGCGGGTGTCTGTGTGGGAACGATTCCTGGAACCATCGGCAGTGTGCGATCGGCTTCTGGCACCTTCGCCGGTGTGGGACCTACTCCGGGTTCCTTCCCCGGTGTGGGACCGGCTCCTCGTCCCATCCGTGGAGGTGACGCTGGAGCCAGATGCTGTACGGGACCTCATCAGCCTAGTCATGCTCGCGGAAGGCATGTATCCCATTCCCTGGACAAAATATTTGAAAGCTTCAGCAAGCTTTGCAGGCTGTGAAACTTGAGGAAGACCTCCACAATCTGCCATCTTTAGGAGTGTGGTCTTTGTTGGGTCCAGCTTAGCATTGCACTCCACCACTGCGTCAACGGCAGGAGAGCTATCGCCAACCACCAAGAGTGAAGGGCACTGTAGAGTAACAACAGTTGTTCCAGGGACAGGCCGCTCAATGTCTAGATCTCTTCGGCTGTTATAGGCATTGATGAAGAGGTGAAGATTGGCTTGATTCATATCATTGACAACATGCTGGCGATAAGCATGGATCAGATCCTGGTTGTTGTGAATCTCATCCTTCCCAAAAAGATGGGAGATGACCATGTCTGGCAGGGCATGAGTCCATCCTGAAATCTTGGTTGCTGCCCAATCCATCCAGCCTTCAGCACAAGGGTTGACATTAATGAGAACTAGTCCTTCCACCATATCAGGATGGTTGAGAGCAAATCTAGTTAAGATGTAGGCACCAGCTCCAGTTCCCATTCCAATAACACTTTTCAGCCCAAACTGTTTCAGGATTCCAGGAAGCATTTCAGCCAGTTGATCCATGGAAGGATACATGTACCCAGCTGGGAAAGATGCTGCTCCATCATGCTGCCCAGGTGCATTCACATGACACACTGCAAAATGGTGTGTGATTTCCTGCATATCTTCATAGTTGAAGAGAGGGTTGAAGCAGGTTTTATGATTCAGTCCAATATCATGGTATGTTAGGATAGCAGGCCTGTTTCCTTTGGGTGTCCCACACATGGTGACATGAACAGATCCGTGCAGGGTCTCAATGTCTTGCTCCTGGACATCAACATCAGGTAAGAGGCGAGTGATTGCCTCATCTTTCTCTACTAGTGGTTTCACCTCTGCAAGGTGAGCATCTTGGAGTTCCGTCGACATTGTCAGGAGTCGATATCTCGGCAGGAAGCCGCGCAGCCCCCTTTCGCCCCCCGCTCAGGTCACCAAACAAGCCCCCTCCTCGCTGCTGCAGCCAATCACCTCCGC
>TRINITY_DN1079_c2_g1_i3 len=2611 path=[0:0-1887 1:1888-2352 4:2353-2610]
AAGAGAGATACAGCAGTTGGGTAGGGCTGGATTTTGAGCCTTGCCATCCATCAGAGAAATCGCCGCGGGACGCGCCCGACGACACGTAATCCCCCCATACCCACGTTCAGAGCTACTCGCGAGCCCGGCCACCGGGAGTCTCCCCACCGCATCCCCCAACGTGGGCAAGTGGCCTAAGAGAGATACAGCAGTTGGGTACTAACAGTGTTTCTAGTTACTCAGCAGCAGCCTTGATAGATCCATACTGCTCTTGGACTTTAGGCTGGAAAGACAGAGCTGCAAGTCACTCCCAATAACTAATGAGGAAGAAGATGCAAAACCTCCGGTTGCTAATGGATTTTGTTTACTAGCGAGTTCTCATTGGTAGGCTATTGGGAAGCAGGCATCTCTCCATTGTATTCCAGAGGAGTCATATTGATTTACACATTAGTTGAAGAGGTAGCCTATTGCCCAGACAAGGCCACTCATCAATACCAATTTGGGGTAAATATCCCAGTTACTCGTGTGGATTCTTGCTTACATATTGAAAAGTGCTGGCTGCAGCAAGCTACACTAATAAGCCAAGTTACCAAGGTTCAGTGAAACTAACTAGAAATGCGTGTGCGGAAGAATTGGAAAGCCACAGGCAGTACCAACAGATAACTGGTTAAACACTGTCCAAACTCAGTGGAATAAATCCTTGTCTCACATTCTCCACGGGCCAGATTTCCCTGTCTTACAACAGACACTAATTTATATAGATGGGTATGGAACATCAAAGGAAAAATATTATATTAAAAAAATTCAAAAATCAAACTTACCAGAAACTTAACTTATTTTGAAACTGAAACTTGCAGTAGCTGGCAGATGTTCTGCCACCAATTTTAGTGGAACAGAGAACTCATGGGTTACTATTTGTTCACTTCTCACTGACAAAAGCGCTCAAAGTGCTAAACCTAGCCTTTACTGCTAAAGAAGAAAGGGGTGAGTTTAAGATAGGCCTCTGGCAGGTCAGTCACAGCTCTGACATCTGCAGTCTTGCAGCGATGTCATAAATAAATGCTTCTCCCACCTCCATAGCTTATCACAATCACCTGCATAAGGAGCACTATTCTCTCCCTTGGCCCGAAGAAAAACAAGTACATTTAGGAACAAGGCAGAGAGTGATACTTTACCCTGTGCCTTTTCCAAAGACATTACTGTAAGCTTTTATCACCATTGGTAATGACAGAAAGTTGAAAAAGTTGCATTACATAGAAACAATTTCTCCCTCAGATTCAGATAAATAAAATAGCAAGACTCTTGAGTTTTAAATATCCAACAAAATACTGTACATTTGCCTTGCGCTAGAAACCAAGAACTTTAGTAAGGATTTCTTCTTGACATTTAGACCATGTAAGAGAATAGAAAAATATTAAACAGGGTTTCAGACACTGAAAAGAATGGAAAATACCCAAAGTAGCATGGATTTTACTGTTAGCCAAAAAATGAATTTTAAAAGAAATGATGCAAATACAATCTGCCTGCTCAGACGATGTGGAGTGCAGGAAAATTCATGCAGGAAGCTGCTGGGATGGAATTTATAGTTCAAAAGCCGGGAACCTGGCTTTGGTTGGCACCAGCAGGTCAGCAAGAAAATAGATCGTTCCAGCCATTCCTTCAAATAGAGAGAAGGGTGTGTCAGCAGTCCGACATCCATGCTGTCCATAACTCAAACACCACTCAGCAAACTTGCAAGCTCTGTAGAGATATTTCATGTTCTGAGTGAGGTTGTACAGTGTCAGGAAGGCATAAGCATTGCCAGCTGTCCCGTGACACAGCCCATAACCTTTCTTCAGCAATCCCCAATGCCAGATCACCTCAGCACACTGTAGGGCATCACTGAGGTACTTCTGCTCGCCAAATACCTTATAGGCCTGCGTGAGCATGTAGATAATGCCGGGTGCTCCGTGGCACCAGTGGACGAGCAGGTCTCTGGTGTCATCAATGCATGGGGGGTAGTTGCCCGATGGGAACTTTAGCTGGCAGACATAATCCACACTGGGTTTAACCACATTATGCAGCTTCACTTGGCTCACACCGAGGCCAGGCTGCATGAGAAAGTAATAAATTCCTGCCAGGCCGTGGGCTGCCCCTACATAGTATTCCTGGTACCACTCATACATCAGAGGGCTCTTAGCCGTGAAGTTCCTGCGCTGGGACAAGTTCTCACCAGATGCCACGATCGCATCACAGACCTGCTGAATATGGTTTTGAGGGATCTTTTCCTGTCCAAAATGTTTGTTCACAAAGATCAGTGCATAGAGGTATCCCACGCGCCCATAGAGAATTTCATCAGGGGCTCGTGGGTCAACATTTTGCAGGTGAAGCAAGCTGCCCAGCCAGTGTAGCTGGTGCAGTCCCTGGGGTCGGCAGATTTCAGGCCTCTCTCCATCTGCTGGAGCAGCTCCCTGATCTTGTTGTTCAAGTGCTGAGTGAACTCAGGTGACAGCCTCCCCGAAGAGTCAAAGTATCCTGTGGCCAAGGATTTGTCATAGTCCTCAAAGGGATTCGGCAAGGCCCTTTGGGCCATCATTGCAACAAGAAACCCTGCAGCACAGACAACAACAAGCAAAAAGCTGCCTTTTCCACC
>TRINITY_DN1079_c2_g1_i2 len=1915 path=[0:0-1887 2:1888-1914]
AAGAGAGATACAGCAGTTGGGTAGGGCTGGATTTTGAGCCTTGCCATCCATCAGAGAAATCGCCGCGGGACGCGCCCGACGACACGTAATCCCCCCATACCCACGTTCAGAGCTACTCGCGAGCCCGGCCACCGGGAGTCTCCCCACCGCATCCCCCAACGTGGGCAAGTGGCCTAAGAGAGATACAGCAGTTGGGTACTAACAGTGTTTCTAGTTACTCAGCAGCAGCCTTGATAGATCCATACTGCTCTTGGACTTTAGGCTGGAAAGACAGAGCTGCAAGTCACTCCCAATAACTAATGAGGAAGAAGATGCAAAACCTCCGGTTGCTAATGGATTTTGTTTACTAGCGAGTTCTCATTGGTAGGCTATTGGGAAGCAGGCATCTCTCCATTGTATTCCAGAGGAGTCATATTGATTTACACATTAGTTGAAGAGGTAGCCTATTGCCCAGACAAGGCCACTCATCAATACCAATTTGGGGTAAATATCCCAGTTACTCGTGTGGATTCTTGCTTACATATTGAAAAGTGCTGGCTGCAGCAAGCTACACTAATAAGCCAAGTTACCAAGGTTCAGTGAAACTAACTAGAAATGCGTGTGCGGAAGAATTGGAAAGCCACAGGCAGTACCAACAGATAACTGGTTAAACACTGTCCAAACTCAGTGGAATAAATCCTTGTCTCACATTCTCCACGGGCCAGATTTCCCTGTCTTACAACAGACACTAATTTATATAGATGGGTATGGAACATCAAAGGAAAAATATTATATTAAAAAAATTCAAAAATCAAACTTACCAGAAACTTAACTTATTTTGAAACTGAAACTTGCAGTAGCTGGCAGATGTTCTGCCACCAATTTTAGTGGAACAGAGAACTCATGGGTTACTATTTGTTCACTTCTCACTGACAAAAGCGCTCAAAGTGCTAAACCTAGCCTTTACTGCTAAAGAAGAAAGGGGTGAGTTTAAGATAGGCCTCTGGCAGGTCAGTCACAGCTCTGACATCTGCAGTCTTGCAGCGATGTCATAAATAAATGCTTCTCCCACCTCCATAGCTTATCACAATCACCTGCATAAGGAGCACTATTCTCTCCCTTGGCCCGAAGAAAAACAAGTACATTTAGGAACAAGGCAGAGAGTGATACTTTACCCTGTGCCTTTTCCAAAGACATTACTGTAAGCTTTTATCACCATTGGTAATGACAGAAAGTTGAAAAAGTTGCATTACATAGAAACAATTTCTCCCTCAGATTCAGATAAATAAAATAGCAAGACTCTTGAGTTTTAAATATCCAACAAAATACTGTACATTTGCCTTGCGCTAGAAACCAAGAACTTTAGTAAGGATTTCTTCTTGACATTTAGACCATGTAAGAGAATAGAAAAATATTAAACAGGGTTTCAGACACTGAAAAGAATGGAAAATACCCAAAGTAGCATGGATTTTACTGTTAGCCAAAAAATGAATTTTAAAAGAAATGATGCAAATACAATCTGCCTGCTCAGACGATGTGGAGTGCAGGAAAATTCATGCAGGAAGCTGCTGGGATGGAATTTATAGTTCAAAAGCCGGGAACCTGGCTTTGGTTGGCACCAGCAGGTCAGCAAGAAAATAGATCGTTCCAGCCATTCCTTCAAATAGAGAGAAGGGTGTGTCAGCAGTCCGACATCCATGCTGTCCATAACTCAAACACCACTCAGCAAACTTGCAAGCTCTGTAGAGATATTTCATGTTCTGAGTGAGGTTGTACAGTGTCAGGAAGGCATAAGCATTGCCAGCTGTCCCGTGACACAGCCCATAACCTTTCTTCAGCAATCCCCAATGCCAGATCACCTCAGCACACTGTAGGGCATCACTGAGGTACTTCTGCTCGCCAAATACCTGTTGAGACAAGAAGAATTTTACCTCCA
>TRINITY_DN1079_c2_g1_i1 len=2819 path=[0:0-1887 1:1888-2352 3:2353-2560 4:2561-2818]
AAGAGAGATACAGCAGTTGGGTAGGGCTGGATTTTGAGCCTTGCCATCCATCAGAGAAATCGCCGCGGGACGCGCCCGACGACACGTAATCCCCCCATACCCACGTTCAGAGCTACTCGCGAGCCCGGCCACCGGGAGTCTCCCCACCGCATCCCCCAACGTGGGCAAGTGGCCTAAGAGAGATACAGCAGTTGGGTACTAACAGTGTTTCTAGTTACTCAGCAGCAGCCTTGATAGATCCATACTGCTCTTGGACTTTAGGCTGGAAAGACAGAGCTGCAAGTCACTCCCAATAACTAATGAGGAAGAAGATGCAAAACCTCCGGTTGCTAATGGATTTTGTTTACTAGCGAGTTCTCATTGGTAGGCTATTGGGAAGCAGGCATCTCTCCATTGTATTCCAGAGGAGTCATATTGATTTACACATTAGTTGAAGAGGTAGCCTATTGCCCAGACAAGGCCACTCATCAATACCAATTTGGGGTAAATATCCCAGTTACTCGTGTGGATTCTTGCTTACATATTGAAAAGTGCTGGCTGCAGCAAGCTACACTAATAAGCCAAGTTACCAAGGTTCAGTGAAACTAACTAGAAATGCGTGTGCGGAAGAATTGGAAAGCCACAGGCAGTACCAACAGATAACTGGTTAAACACTGTCCAAACTCAGTGGAATAAATCCTTGTCTCACATTCTCCACGGGCCAGATTTCCCTGTCTTACAACAGACACTAATTTATATAGATGGGTATGGAACATCAAAGGAAAAATATTATATTAAAAAAATTCAAAAATCAAACTTACCAGAAACTTAACTTATTTTGAAACTGAAACTTGCAGTAGCTGGCAGATGTTCTGCCACCAATTTTAGTGGAACAGAGAACTCATGGGTTACTATTTGTTCACTTCTCACTGACAAAAGCGCTCAAAGTGCTAAACCTAGCCTTTACTGCTAAAGAAGAAAGGGGTGAGTTTAAGATAGGCCTCTGGCAGGTCAGTCACAGCTCTGACATCTGCAGTCTTGCAGCGATGTCATAAATAAATGCTTCTCCCACCTCCATAGCTTATCACAATCACCTGCATAAGGAGCACTATTCTCTCCCTTGGCCCGAAGAAAAACAAGTACATTTAGGAACAAGGCAGAGAGTGATACTTTACCCTGTGCCTTTTCCAAAGACATTACTGTAAGCTTTTATCACCATTGGTAATGACAGAAAGTTGAAAAAGTTGCATTACATAGAAACAATTTCTCCCTCAGATTCAGATAAATAAAATAGCAAGACTCTTGAGTTTTAAATATCCAACAAAATACTGTACATTTGCCTTGCGCTAGAAACCAAGAACTTTAGTAAGGATTTCTTCTTGACATTTAGACCATGTAAGAGAATAGAAAAATATTAAACAGGGTTTCAGACACTGAAAAGAATGGAAAATACCCAAAGTAGCATGGATTTTACTGTTAGCCAAAAAATGAATTTTAAAAGAAATGATGCAAATACAATCTGCCTGCTCAGACGATGTGGAGTGCAGGAAAATTCATGCAGGAAGCTGCTGGGATGGAATTTATAGTTCAAAAGCCGGGAACCTGGCTTTGGTTGGCACCAGCAGGTCAGCAAGAAAATAGATCGTTCCAGCCATTCCTTCAAATAGAGAGAAGGGTGTGTCAGCAGTCCGACATCCATGCTGTCCATAACTCAAACACCACTCAGCAAACTTGCAAGCTCTGTAGAGATATTTCATGTTCTGAGTGAGGTTGTACAGTGTCAGGAAGGCATAAGCATTGCCAGCTGTCCCGTGACACAGCCCATAACCTTTCTTCAGCAATCCCCAATGCCAGATCACCTCAGCACACTGTAGGGCATCACTGAGGTACTTCTGCTCGCCAAATACCTTATAGGCCTGCGTGAGCATGTAGATAATGCCGGGTGCTCCGTGGCACCAGTGGACGAGCAGGTCTCTGGTGTCATCAATGCATGGGGGGTAGTTGCCCGATGGGAACTTTAGCTGGCAGACATAATCCACACTGGGTTTAACCACATTATGCAGCTTCACTTGGCTCACACCGAGGCCAGGCTGCATGAGAAAGTAATAAATTCCTGCCAGGCCGTGGGCTGCCCCTACATAGTATTCCTGGTACCACTCATACATCAGAGGGCTCTTAGCCGTGAAGTTCCTGCGCTGGGACAAGTTCTCACCAGATGCCACGATCGCATCACAGACCTGCTGAATATGGTTTTGAGGGATCTTTTCCTGTCCAAAATGTTTGTTCACAAAGATCAGTGCATAGAGGTATCCCACGCGCCCATAGAGAATTTCATCAGGGGCTCGTGGGTCAACATTTTGCAGGTGAAGCAAGCGAGTGATGCAGTCTTCTGCTTGCTTTTCATTCCGTAGCTTGTGATACACGACGGCACCCACAGCTAAAGGCCCGGCATCCCCACACATGAAAGTGATTGAGCGTTTCGTCAGACAGCTCAGGCTTTTCTTGACGTACTCCTGCGCCACCTGCAGGTAGGAAGGGTCACCGTACACATCGTACAGATGTAAGTACAGCAAGGCGATGCCTGCCCAGCCAGTGTAGCTGGTGCAGTCCCTGGGGTCGGCAGATTTCAGGCCTCTCTCCATCTGCTGGAGCAGCTCCCTGATCTTGTTGTTCAAGTGCTGAGTGAACTCAGGTGACAGCCTCCCCGAAGAGTCAAAGTATCCTGTGGCCAAGGATTTGTCATAGTCCTCAAAGGGATTCGGCAAGGCCCTTTGGGCCATCATTGCAACAAGAAACCCTGCAGCACAGACAACAACAAGCAAAAAGCTGCCTTTTCCACC
>TRINITY_DN1079_c2_g1_i4 len=2590 path=[0:0-1887 1:1888-2352 3:2353-2560 5:2561-2589]
AAGAGAGATACAGCAGTTGGGTAGGGCTGGATTTTGAGCCTTGCCATCCATCAGAGAAATCGCCGCGGGACGCGCCCGACGACACGTAATCCCCCCATACCCACGTTCAGAGCTACTCGCGAGCCCGGCCACCGGGAGTCTCCCCACCGCATCCCCCAACGTGGGCAAGTGGCCTAAGAGAGATACAGCAGTTGGGTACTAACAGTGTTTCTAGTTACTCAGCAGCAGCCTTGATAGATCCATACTGCTCTTGGACTTTAGGCTGGAAAGACAGAGCTGCAAGTCACTCCCAATAACTAATGAGGAAGAAGATGCAAAACCTCCGGTTGCTAATGGATTTTGTTTACTAGCGAGTTCTCATTGGTAGGCTATTGGGAAGCAGGCATCTCTCCATTGTATTCCAGAGGAGTCATATTGATTTACACATTAGTTGAAGAGGTAGCCTATTGCCCAGACAAGGCCACTCATCAATACCAATTTGGGGTAAATATCCCAGTTACTCGTGTGGATTCTTGCTTACATATTGAAAAGTGCTGGCTGCAGCAAGCTACACTAATAAGCCAAGTTACCAAGGTTCAGTGAAACTAACTAGAAATGCGTGTGCGGAAGAATTGGAAAGCCACAGGCAGTACCAACAGATAACTGGTTAAACACTGTCCAAACTCAGTGGAATAAATCCTTGTCTCACATTCTCCACGGGCCAGATTTCCCTGTCTTACAACAGACACTAATTTATATAGATGGGTATGGAACATCAAAGGAAAAATATTATATTAAAAAAATTCAAAAATCAAACTTACCAGAAACTTAACTTATTTTGAAACTGAAACTTGCAGTAGCTGGCAGATGTTCTGCCACCAATTTTAGTGGAACAGAGAACTCATGGGTTACTATTTGTTCACTTCTCACTGACAAAAGCGCTCAAAGTGCTAAACCTAGCCTTTACTGCTAAAGAAGAAAGGGGTGAGTTTAAGATAGGCCTCTGGCAGGTCAGTCACAGCTCTGACATCTGCAGTCTTGCAGCGATGTCATAAATAAATGCTTCTCCCACCTCCATAGCTTATCACAATCACCTGCATAAGGAGCACTATTCTCTCCCTTGGCCCGAAGAAAAACAAGTACATTTAGGAACAAGGCAGAGAGTGATACTTTACCCTGTGCCTTTTCCAAAGACATTACTGTAAGCTTTTATCACCATTGGTAATGACAGAAAGTTGAAAAAGTTGCATTACATAGAAACAATTTCTCCCTCAGATTCAGATAAATAAAATAGCAAGACTCTTGAGTTTTAAATATCCAACAAAATACTGTACATTTGCCTTGCGCTAGAAACCAAGAACTTTAGTAAGGATTTCTTCTTGACATTTAGACCATGTAAGAGAATAGAAAAATATTAAACAGGGTTTCAGACACTGAAAAGAATGGAAAATACCCAAAGTAGCATGGATTTTACTGTTAGCCAAAAAATGAATTTTAAAAGAAATGATGCAAATACAATCTGCCTGCTCAGACGATGTGGAGTGCAGGAAAATTCATGCAGGAAGCTGCTGGGATGGAATTTATAGTTCAAAAGCCGGGAACCTGGCTTTGGTTGGCACCAGCAGGTCAGCAAGAAAATAGATCGTTCCAGCCATTCCTTCAAATAGAGAGAAGGGTGTGTCAGCAGTCCGACATCCATGCTGTCCATAACTCAAACACCACTCAGCAAACTTGCAAGCTCTGTAGAGATATTTCATGTTCTGAGTGAGGTTGTACAGTGTCAGGAAGGCATAAGCATTGCCAGCTGTCCCGTGACACAGCCCATAACCTTTCTTCAGCAATCCCCAATGCCAGATCACCTCAGCACACTGTAGGGCATCACTGAGGTACTTCTGCTCGCCAAATACCTTATAGGCCTGCGTGAGCATGTAGATAATGCCGGGTGCTCCGTGGCACCAGTGGACGAGCAGGTCTCTGGTGTCATCAATGCATGGGGGGTAGTTGCCCGATGGGAACTTTAGCTGGCAGACATAATCCACACTGGGTTTAACCACATTATGCAGCTTCACTTGGCTCACACCGAGGCCAGGCTGCATGAGAAAGTAATAAATTCCTGCCAGGCCGTGGGCTGCCCCTACATAGTATTCCTGGTACCACTCATACATCAGAGGGCTCTTAGCCGTGAAGTTCCTGCGCTGGGACAAGTTCTCACCAGATGCCACGATCGCATCACAGACCTGCTGAATATGGTTTTGAGGGATCTTTTCCTGTCCAAAATGTTTGTTCACAAAGATCAGTGCATAGAGGTATCCCACGCGCCCATAGAGAATTTCATCAGGGGCTCGTGGGTCAACATTTTGCAGGTGAAGCAAGCGAGTGATGCAGTCTTCTGCTTGCTTTTCATTCCGTAGCTTGTGATACACGACGGCACCCACAGCTAAAGGCCCGGCATCCCCACACATGAAAGTGATTGAGCGTTTCGTCAGACAGCTCAGGCTTTTCTTGACGTACTCCTGCGCCACCTGCAGGTAGGAAGGGTCACCGTACACATCGTACAGATGTAAGTACAGCAAGGCGATGCCCCTGTCATACTCCTCCGGCTGGGTAGTTC
>TRINITY_DN1076_c0_g1_i3 len=1040 path=[0:0-504 2:505-655 3:656-1039]
ATCTCTCGGATCTCCTCTAGGTGTCCCGCTCTGGGCCTGACTGAACCGTCGCCGAATGGAGACCGAGCCGCCGCCTCCCCGGAAGCGCCGTCGCCACCGCCGCCGCCTCTGCCCAGCTGAGCTACTGGCAGCTCGAAAGCGTGACCGCAAGGTCCCTCAGCGCTCGCACGGCCAGAAGGATTTCATCCCCGATGGCTCGGAAGAGCAGGCGGAGAGGTTGCGTCTGTGCCGGGAAGAGCACTGGCAGCTTCTGGAGGAGGAGCGTGTGGAGCGGCTGGGGAGTTTGGTGGAAGCCAAGTGGAATGCACAAGAGGGCATCATAGAGCTGAACTCCCCGGCTGGGAAGTTTTGGCACACCATGGGGTTCACAGAGCGTGGGAAACAATGTCTGCTGCCAGAGGAAGCCCTCTACCTGCTGGAATGTGGCTCCATTCAACTCTTTTACAAAGACCTGCCCATGTCGATCCAGGAAGCTTACGAGACGCTGCTGTCCCAGAGCACGGTGTTCAGCCACCTAAAGAGACTGGGCTATATTGTGCTGAGATTCCGCCCCAGCACCGTTCCGTCTTCCTACGAGAGGCAGCTGAACCTGGATGCTCATGGCAAGAATTCTGAGAAACGCCCCCGCAAGAGGAAACGGTGCTCCAGCCCCCGGTAAAGGTGGACGGAGGCAGGGAGGGGTCCCTTTAAAAGGGGCCCGAGGACCGCTAGGAGACTTTCAGAGAGGGAGGGAGCAGGGCCAGGACACTGCCTCCGCCTACTCTGAAAGTTTCCACTCTGAAAACTTCCTTCCTGACGGGGTTACCGCTGCTGTGGGGAGGGGACTGCTGGGAGCTGCTGCCTTCCCTCCCTGCCCCCATAATTGGGACCTGGGTCCAGACTAAGGTTGCCACCGATGCAAATTTTTAAGGACCGCTTATGGAAAATACATGTTGCAGGGCCTGCATTGGTGCCGAAGGCTCAGTCTTGAGTGCTTGAGACTGGATCCAGGGGCCAGATCCAGGAATTGGAAAGGGACCCAATAAAAACCAGCTGCAGAC
>TRINITY_DN1076_c0_g1_i1 len=713 path=[0:0-504 2:505-655 4:656-712]
ATCTCTCGGATCTCCTCTAGGTGTCCCGCTCTGGGCCTGACTGAACCGTCGCCGAATGGAGACCGAGCCGCCGCCTCCCCGGAAGCGCCGTCGCCACCGCCGCCGCCTCTGCCCAGCTGAGCTACTGGCAGCTCGAAAGCGTGACCGCAAGGTCCCTCAGCGCTCGCACGGCCAGAAGGATTTCATCCCCGATGGCTCGGAAGAGCAGGCGGAGAGGTTGCGTCTGTGCCGGGAAGAGCACTGGCAGCTTCTGGAGGAGGAGCGTGTGGAGCGGCTGGGGAGTTTGGTGGAAGCCAAGTGGAATGCACAAGAGGGCATCATAGAGCTGAACTCCCCGGCTGGGAAGTTTTGGCACACCATGGGGTTCACAGAGCGTGGGAAACAATGTCTGCTGCCAGAGGAAGCCCTCTACCTGCTGGAATGTGGCTCCATTCAACTCTTTTACAAAGACCTGCCCATGTCGATCCAGGAAGCTTACGAGACGCTGCTGTCCCAGAGCACGGTGTTCAGCCACCTAAAGAGACTGGGCTATATTGTGCTGAGATTCCGCCCCAGCACCGTTCCGTCTTCCTACGAGAGGCAGCTGAACCTGGATGCTCATGGCAAGAATTCTGAGAAACGCCCCCGCAAGAGGAAACGGTGCTCCAGCCCCCGGTTACAAGACAAGAAAGCAAAAGCATTTGAGAAACCTCAGGATGCTGAGGGGACTCCAG
>TRINITY_DN1076_c0_g1_i2 len=734 path=[0:0-504 1:505-525 2:526-676 4:677-733]
ATCTCTCGGATCTCCTCTAGGTGTCCCGCTCTGGGCCTGACTGAACCGTCGCCGAATGGAGACCGAGCCGCCGCCTCCCCGGAAGCGCCGTCGCCACCGCCGCCGCCTCTGCCCAGCTGAGCTACTGGCAGCTCGAAAGCGTGACCGCAAGGTCCCTCAGCGCTCGCACGGCCAGAAGGATTTCATCCCCGATGGCTCGGAAGAGCAGGCGGAGAGGTTGCGTCTGTGCCGGGAAGAGCACTGGCAGCTTCTGGAGGAGGAGCGTGTGGAGCGGCTGGGGAGTTTGGTGGAAGCCAAGTGGAATGCACAAGAGGGCATCATAGAGCTGAACTCCCCGGCTGGGAAGTTTTGGCACACCATGGGGTTCACAGAGCGTGGGAAACAATGTCTGCTGCCAGAGGAAGCCCTCTACCTGCTGGAATGTGGCTCCATTCAACTCTTTTACAAAGACCTGCCCATGTCGATCCAGGAAGCTTACGAGACGCTGCTGTCCCAGAGCACGGTGAGCCTGCTGCAGTACCAGGTGTTCAGCCACCTAAAGAGACTGGGCTATATTGTGCTGAGATTCCGCCCCAGCACCGTTCCGTCTTCCTACGAGAGGCAGCTGAACCTGGATGCTCATGGCAAGAATTCTGAGAAACGCCCCCGCAAGAGGAAACGGTGCTCCAGCCCCCGGTTACAAGACAAGAAAGCAAAAGCATTTGAGAAACCTCAGGATGCTGAGGGGACTCCAG
>TRINITY_DN1076_c0_g1_i4 len=1061 path=[0:0-504 1:505-525 2:526-676 3:677-1060]
ATCTCTCGGATCTCCTCTAGGTGTCCCGCTCTGGGCCTGACTGAACCGTCGCCGAATGGAGACCGAGCCGCCGCCTCCCCGGAAGCGCCGTCGCCACCGCCGCCGCCTCTGCCCAGCTGAGCTACTGGCAGCTCGAAAGCGTGACCGCAAGGTCCCTCAGCGCTCGCACGGCCAGAAGGATTTCATCCCCGATGGCTCGGAAGAGCAGGCGGAGAGGTTGCGTCTGTGCCGGGAAGAGCACTGGCAGCTTCTGGAGGAGGAGCGTGTGGAGCGGCTGGGGAGTTTGGTGGAAGCCAAGTGGAATGCACAAGAGGGCATCATAGAGCTGAACTCCCCGGCTGGGAAGTTTTGGCACACCATGGGGTTCACAGAGCGTGGGAAACAATGTCTGCTGCCAGAGGAAGCCCTCTACCTGCTGGAATGTGGCTCCATTCAACTCTTTTACAAAGACCTGCCCATGTCGATCCAGGAAGCTTACGAGACGCTGCTGTCCCAGAGCACGGTGAGCCTGCTGCAGTACCAGGTGTTCAGCCACCTAAAGAGACTGGGCTATATTGTGCTGAGATTCCGCCCCAGCACCGTTCCGTCTTCCTACGAGAGGCAGCTGAACCTGGATGCTCATGGCAAGAATTCTGAGAAACGCCCCCGCAAGAGGAAACGGTGCTCCAGCCCCCGGTAAAGGTGGACGGAGGCAGGGAGGGGTCCCTTTAAAAGGGGCCCGAGGACCGCTAGGAGACTTTCAGAGAGGGAGGGAGCAGGGCCAGGACACTGCCTCCGCCTACTCTGAAAGTTTCCACTCTGAAAACTTCCTTCCTGACGGGGTTACCGCTGCTGTGGGGAGGGGACTGCTGGGAGCTGCTGCCTTCCCTCCCTGCCCCCATAATTGGGACCTGGGTCCAGACTAAGGTTGCCACCGATGCAAATTTTTAAGGACCGCTTATGGAAAATACATGTTGCAGGGCCTGCATTGGTGCCGAAGGCTCAGTCTTGAGTGCTTGAGACTGGATCCAGGGGCCAGATCCAGGAATTGGAAAGGGACCCAATAAAAACCAGCTGCAGAC
>TRINITY_DN1076_c0_g2_i1 len=1405 path=[0:0-1404]
CTATCTCTAATCATTTTATTTTTAATGCATGTTAGAACTCCCCTAAATGCAACAGAACAGGAAAGACAGACAGTTCTAACTCGGTTCCTAGCTGGGGAAGGCAACACTTGAAAGGAACATTCCCCATGAGAAAAGTGTCAGCCCTGCGTATCAAGTGCCGTGTGTTTTCAAATTTGCAATTGCGGCAACAAGATCAGTGCTATGTGAAAATGGTCGACATGTTTTACAAGTGGGTTCAGTTTAAACGCTATGGTTTTCAAGCAGCCGTCGGCCCAAACTCACTCTTCATTGTCTGTGTAAAACAGGGCTGGGGAATCTCCCTCCTCCCCAGGGGCCACTTTGAAAGCTTGCACAAACTCTAAGGGCCACCTAGAAGTTGGGCTCCAAGGGGTGCTTAAGGGCTGCACTTAGCAATAGGAGAGTCCAGATTATGGATCTGTGCCCTACTCTTGGGTGCATCCCCTCATCTCTGCTCCTTTACCCCGAGCTCAGTTTTTCAGTGCTTGGTTAGGAACTGGATCCAGGGGCCAGATCCAGCAACTGGAAAGAGGCCACCTGAAAACTAGCCATGGATCACATTTAGATCCTGGACACCTGTGTTTAAGAGCGTCTGTTTTAAGGCTGCTTGATTTGCTAATATGTAGCCAACGAAATGTGTAAAGACAGCTAGTAGCCCCACGCCCAACATTTGGTCCTCCTGCGATCATACAGAAATGCTGAAAACATGGGAAGGAAGAGCCCCAGCGTGGGATGTTCTATCCTGTCTTCTGCTCAGGAGCAATGCACCCTGGAATATCATCTGGGAATGCAAGTGTAGGTGGGGCTACAACAATAGCGGATTATTGTATATTTTATCATTCAGTGGAATAAATTAATACACGAAACCAGCTGCTAGATTGCTTGCTGCATGAGAAACACTGCATCTAGAACAGCCCCAAGTCTAATCACAGCACCAAGAAACTAGCACGAGGGCTATGGTGTCCTCCCACCCCCAGTAATTTTAGTGACTTTCACAGTGGGGGGGAGGAGATGAAAAGTCAGGGGAAAACATCGTATAGTTTTTGCTACATTGACATACACACAAGAGCTTTAAATAGTAAAAATGACGATCATGCTAACAGATGTACAATTACAGTTAGTTAGACAAATGTTATAGCTTTAGACTATTGACAAATTTAACATTTTTGGCGGGGGACTATTTGAAGCAAGCTTCAAATTTATCGGATTCAACACACACGGTATAACATTTTCAGTGTTCCGAGTGCTTGACAATCCCTATCCAGTTTCACCTTCACAGCCACCCTGGCAGGTAGGTCAAGATGAGTTCCACTTTACAGACGGGGAACTGAGGCTGAGAGTGACTTCCCCAAGGACACCTACTAAGGTCATGGCAAAACCAGAAAAT
>TRINITY_DN1076_c0_g3_i1 len=687 path=[0:0-652 2:653-686]
CACAAAAATCACCTTTAAATAAAAGTCCTTTTTCTTTTATCCTGCGGTTTTAATTTTTTTTTCTCCACTCAACGATTGTTTGAAATGTCACACATGCACAGAGACGAACAGGCGCATAAATATCGGGGTGAAGGGGGCTTTCCAGAACCCTGCCGGCTCTGGAGGGTGGGAGGGAGCCAGAGCCTTGGGAGGGAGGCACTAGCTACAATGGTGTGCAGAGGAGGGGGGGGGGGAATTGAAAAATGAACCCCCCCTCCCTCCAGTTGCACCCGAGCCAGGGGAGTCAGCCCTGCAAGGAGGGAGAGGGTTGAAACGGGTGGACGTGACGTATGAAGGGGAGAGACTGAACCATTCAAGGCTGCCTGGTGGGGAGGAAGCGGTAGGGTCGGTTGTAAAAGTCGAGGTGGTGAAGCAGCACCAATCCTGAAACCAATGGGAATTCACAGAATCAGGCGGGTGGGGAGTTAAGGCCGACAGCAGAGAATGGGAAGCCAGCAGCCAGCTGAGGCTTGGGGGGGGGAGGGGGGGGGAGTGCAGGGGCAGGTAAATAAACAGTATTGGGGACTGTGCTGGACAGCCTCAGAATCCAGGCGCCCCAGGAGCCCTGCAAATGGAGGTGGGGTGGATACAGATAGGGTGGCCGCCAATGCCAACCTTCAAGGAACAGATCGGAAGAGCACACGTCTG
>TRINITY_DN1076_c0_g3_i2 len=718 path=[0:0-652 1:653-717]
CACAAAAATCACCTTTAAATAAAAGTCCTTTTTCTTTTATCCTGCGGTTTTAATTTTTTTTTCTCCACTCAACGATTGTTTGAAATGTCACACATGCACAGAGACGAACAGGCGCATAAATATCGGGGTGAAGGGGGCTTTCCAGAACCCTGCCGGCTCTGGAGGGTGGGAGGGAGCCAGAGCCTTGGGAGGGAGGCACTAGCTACAATGGTGTGCAGAGGAGGGGGGGGGGGAATTGAAAAATGAACCCCCCCTCCCTCCAGTTGCACCCGAGCCAGGGGAGTCAGCCCTGCAAGGAGGGAGAGGGTTGAAACGGGTGGACGTGACGTATGAAGGGGAGAGACTGAACCATTCAAGGCTGCCTGGTGGGGAGGAAGCGGTAGGGTCGGTTGTAAAAGTCGAGGTGGTGAAGCAGCACCAATCCTGAAACCAATGGGAATTCACAGAATCAGGCGGGTGGGGAGTTAAGGCCGACAGCAGAGAATGGGAAGCCAGCAGCCAGCTGAGGCTTGGGGGGGGGAGGGGGGGGGAGTGCAGGGGCAGGTAAATAAACAGTATTGGGGACTGTGCTGGACAGCCTCAGAATCCAGGCGCCCCAGGAGCCCTGCAAATGGAGGTGGGGTGGATACAGATAGGGTGGCCGCCAATGCCAATCCCCAAGGAACACTTATGCAAAATTCATGTTGCAGGGCCTGCATTGGTGGTTTAGGAGGGGGCC
>TRINITY_DN1076_c1_g1_i7 len=2014 path=[0:0-67 2:68-123 3:124-1567 5:1568-1633 6:1634-2013]
CTACACCTGGTGAGGAACAGAGCGAGACAGAAGGACTGAGTGAGGAAACACAGACAGACAGACCAAGGTCCCACAGTCTTGGTGCTTACCTGATGCCTGGCTGCTGTTGGGGATTGGATGAAGGATCCATTGGTCGAGTCAGTACTCCCAGCCTTCTGACCCCAGAGTGAAAGGCCATTGAGGAGGATCCAGCAACCACCCAGCATGTCAATGGATGTCATTCTTGCTATTGTCTTAATCATGCACCTTGTTGGTGTGATGATTCCTGCAATGGTGGAGAAGACAGTGAGGGCTGTTGTTGGAAAGGAGGTGGTCCTCCCATGCAGTGCTGAACTTACAACAGGCAGTATTCAATTTCTTACTGTAAACTGGAAGTACAAAGAGACTCTAGTGATCCGATACAGAAACGTTTTCCTGAAAGGCTCCGCTCCGATGAAAGAGCGATCCCAGTTTAATCTCCAGGAGATTACCAAAGGGAATTTCTCTCTGATACTGTCAGATCCACAGCTCTCTGACGAAGGCTATTACTCCTGTGAATTCGATAAGCACAAAACTACTGTCGAGCTGCAGGTGTTTCAAGTTAAGGTTTCTCCGAGTGGATTCCTCCTGGCAGGCGAAACTCTCTCACTGAAGCTGGAAAGTTCCTCTAACACAAAGCTAGTCCCAGTCATGTGGCTTGACCCCCAGTCCACCCAAGTCATGAACACTGTGTCACGCATCCTGACAGACAACGGTCGTAGCCTACAGATAAAGGATCTTCGGGTTCAGGATAACGGGATCTGGAAATGCAGCATCGATACCATGACCATACCATTCAGTGTGACGGTGATAGGTGTCGTGGATGAGCCAGACTCTAGAACACAGCAGCTGGCAGCCATTAATGCCACGGTCTCCTTTTCATTCTTGCTCAACATTGACTTAAACCAAGCAAAAACACTTGGAGTCGGGGACATCTACACAAACCTGAGCTGGAAGTCAAAGGAACATGACACCTATCAGGAGATTAGTAACTTCAAGATCACTGACCAGGATCCGGTCTGGCAGGAGAGAATGCGTGCAGTGCGGGTTTTAACGAACACAGAGAGCCAACTGGTGATGGCCTTGGAGCTGTCCAAAGTCCAGTTCAAGGATGCTGGGTGGTACCGGTACCAGGTTCAATTCAATCGGGGGCATTTGGAAAAGACCTTCCACTTAATGGTGATGACAGTCTCGGCTGACCCACCTGAGCCTATATCCAAAGGGGCCGAGGTGACCCTGCGCTGCGAGCTCTCGACTCCTCTCCCCAAAGGGGCCGTGCTGTGCTGGGATAGAGTGAATGGAACCAAAGAGGAATCTCACCAGACAGAGACCAAACACGTGTTGGAGGTGAAGGCCAGGATTGCAGGGCTGTGGCAGTGCAGCCTCAAGCAGGGGAGCAGTGTGAAGATGTGCATTGACTACAAACTGGAGGAGGCTGCTGAGTGGAAGACCCACTTGCTGATCGGAGCAGGGGTTGGCGGTGGAGCAGTGCTGCTTCTCCTTGTAGGCCTGTGTGTGTTTGTCTGCACAGCACGGAAGCGGAGAAGGCAACGGGCACAGAAGATGGCTCTAGCCAGGCAGCACCTGCTTGACAAGAAAACATGCCAGTGTTCACACCTTCGAAAGAACGGATATTTTGAGACCTGAGACGGAGGGGTCAGAATGCTCCATGCTGATATCCATACGTCCTGCCAGTCCGCACACTGCTTGCTGGGGACCCAGCTTGCCTCTCCTTCCTTTAATGCCTCGTGTTATTCTTTCATTACTCTTATCCCCATGAGGGGGGTTCTCCTGTGTGGCTGGGATGCAGCAAGGGCCGCCCCCCCACCAAATTCAGGTGCCTGGCCCCATTAGGAGGTGCACTGAATGGAAGAGGGGATCGCTGCATTTTGCTCATAAGCTGGATCTGACCTGGCTCTGGATTTTATTTTGTGTGTGTGTTATGCACCTGCTCCTAATACAATAAAGCGTGTATGAATTTTTATTGCAAAGTGTT
>TRINITY_DN1076_c1_g1_i5 len=1961 path=[0:0-67 3:68-1511 4:1512-1514 5:1515-1580 6:1581-1960]
CTACACCTGGTGAGGAACAGAGCGAGACAGAAGGACTGAGTGAGGAAACACAGACAGACAGACCAAGGATCCATTGGTCGAGTCAGTACTCCCAGCCTTCTGACCCCAGAGTGAAAGGCCATTGAGGAGGATCCAGCAACCACCCAGCATGTCAATGGATGTCATTCTTGCTATTGTCTTAATCATGCACCTTGTTGGTGTGATGATTCCTGCAATGGTGGAGAAGACAGTGAGGGCTGTTGTTGGAAAGGAGGTGGTCCTCCCATGCAGTGCTGAACTTACAACAGGCAGTATTCAATTTCTTACTGTAAACTGGAAGTACAAAGAGACTCTAGTGATCCGATACAGAAACGTTTTCCTGAAAGGCTCCGCTCCGATGAAAGAGCGATCCCAGTTTAATCTCCAGGAGATTACCAAAGGGAATTTCTCTCTGATACTGTCAGATCCACAGCTCTCTGACGAAGGCTATTACTCCTGTGAATTCGATAAGCACAAAACTACTGTCGAGCTGCAGGTGTTTCAAGTTAAGGTTTCTCCGAGTGGATTCCTCCTGGCAGGCGAAACTCTCTCACTGAAGCTGGAAAGTTCCTCTAACACAAAGCTAGTCCCAGTCATGTGGCTTGACCCCCAGTCCACCCAAGTCATGAACACTGTGTCACGCATCCTGACAGACAACGGTCGTAGCCTACAGATAAAGGATCTTCGGGTTCAGGATAACGGGATCTGGAAATGCAGCATCGATACCATGACCATACCATTCAGTGTGACGGTGATAGGTGTCGTGGATGAGCCAGACTCTAGAACACAGCAGCTGGCAGCCATTAATGCCACGGTCTCCTTTTCATTCTTGCTCAACATTGACTTAAACCAAGCAAAAACACTTGGAGTCGGGGACATCTACACAAACCTGAGCTGGAAGTCAAAGGAACATGACACCTATCAGGAGATTAGTAACTTCAAGATCACTGACCAGGATCCGGTCTGGCAGGAGAGAATGCGTGCAGTGCGGGTTTTAACGAACACAGAGAGCCAACTGGTGATGGCCTTGGAGCTGTCCAAAGTCCAGTTCAAGGATGCTGGGTGGTACCGGTACCAGGTTCAATTCAATCGGGGGCATTTGGAAAAGACCTTCCACTTAATGGTGATGACAGTCTCGGCTGACCCACCTGAGCCTATATCCAAAGGGGCCGAGGTGACCCTGCGCTGCGAGCTCTCGACTCCTCTCCCCAAAGGGGCCGTGCTGTGCTGGGATAGAGTGAATGGAACCAAAGAGGAATCTCACCAGACAGAGACCAAACACGTGTTGGAGGTGAAGGCCAGGATTGCAGGGCTGTGGCAGTGCAGCCTCAAGCAGGGGAGCAGTGTGAAGATGTGCATTGACTACAAACTGGAGGAGGCTGCTGAGTGGAAGACCCACTTGCTGATCGGAGCAGGGGTTGGCGGTGGAGCAGTGCTGCTTCTCCTTGTAGGCCTGTGTGTGTTTGTCTGCACAGCACGGAAGCGGAGAAGGCAGCAACGGGCACAGAAGATGGCTCTAGCCAGGCAGCACCTGCTTGACAAGAAAACATGCCAGTGTTCACACCTTCGAAAGAACGGATATTTTGAGACCTGAGACGGAGGGGTCAGAATGCTCCATGCTGATATCCATACGTCCTGCCAGTCCGCACACTGCTTGCTGGGGACCCAGCTTGCCTCTCCTTCCTTTAATGCCTCGTGTTATTCTTTCATTACTCTTATCCCCATGAGGGGGGTTCTCCTGTGTGGCTGGGATGCAGCAAGGGCCGCCCCCCCACCAAATTCAGGTGCCTGGCCCCATTAGGAGGTGCACTGAATGGAAGAGGGGATCGCTGCATTTTGCTCATAAGCTGGATCTGACCTGGCTCTGGATTTTATTTTGTGTGTGTGTTATGCACCTGCTCCTAATACAATAAAGCGTGTATGAATTTTTATTGCAAAGTGTT
>TRINITY_DN1076_c1_g1_i2 len=596 path=[1:0-215 6:216-595]
AGTGCAGCCCTGCACCATGTATTTTTCATAAGCGCCCTTCTTTTAAAGGGGAGGTACGGCCACCCTATAGGCATTTGAACTTCCATTGTGTTAGTGGGACAGTGACATGGGGGAAATGGGAGTGGGGATGGGTATCTGAAAGGGCTGGACTTGCTCAGAAAACGGGGCATTTCCCTTCTAATGCACCAGCGCCTAGGCAGCTCTCTTCTCTTGTAGCCTTCGAAAGAACGGATATTTTGAGACCTGAGACGGAGGGGTCAGAATGCTCCATGCTGATATCCATACGTCCTGCCAGTCCGCACACTGCTTGCTGGGGACCCAGCTTGCCTCTCCTTCCTTTAATGCCTCGTGTTATTCTTTCATTACTCTTATCCCCATGAGGGGGGTTCTCCTGTGTGGCTGGGATGCAGCAAGGGCCGCCCCCCCACCAAATTCAGGTGCCTGGCCCCATTAGGAGGTGCACTGAATGGAAGAGGGGATCGCTGCATTTTGCTCATAAGCTGGATCTGACCTGGCTCTGGATTTTATTTTGTGTGTGTGTTATGCACCTGCTCCTAATACAATAAAGCGTGTATGAATTTTTATTGCAAAGTGTT
>TRINITY_DN1076_c1_g1_i4 len=1958 path=[0:0-67 3:68-1511 5:1512-1577 6:1578-1957]
CTACACCTGGTGAGGAACAGAGCGAGACAGAAGGACTGAGTGAGGAAACACAGACAGACAGACCAAGGATCCATTGGTCGAGTCAGTACTCCCAGCCTTCTGACCCCAGAGTGAAAGGCCATTGAGGAGGATCCAGCAACCACCCAGCATGTCAATGGATGTCATTCTTGCTATTGTCTTAATCATGCACCTTGTTGGTGTGATGATTCCTGCAATGGTGGAGAAGACAGTGAGGGCTGTTGTTGGAAAGGAGGTGGTCCTCCCATGCAGTGCTGAACTTACAACAGGCAGTATTCAATTTCTTACTGTAAACTGGAAGTACAAAGAGACTCTAGTGATCCGATACAGAAACGTTTTCCTGAAAGGCTCCGCTCCGATGAAAGAGCGATCCCAGTTTAATCTCCAGGAGATTACCAAAGGGAATTTCTCTCTGATACTGTCAGATCCACAGCTCTCTGACGAAGGCTATTACTCCTGTGAATTCGATAAGCACAAAACTACTGTCGAGCTGCAGGTGTTTCAAGTTAAGGTTTCTCCGAGTGGATTCCTCCTGGCAGGCGAAACTCTCTCACTGAAGCTGGAAAGTTCCTCTAACACAAAGCTAGTCCCAGTCATGTGGCTTGACCCCCAGTCCACCCAAGTCATGAACACTGTGTCACGCATCCTGACAGACAACGGTCGTAGCCTACAGATAAAGGATCTTCGGGTTCAGGATAACGGGATCTGGAAATGCAGCATCGATACCATGACCATACCATTCAGTGTGACGGTGATAGGTGTCGTGGATGAGCCAGACTCTAGAACACAGCAGCTGGCAGCCATTAATGCCACGGTCTCCTTTTCATTCTTGCTCAACATTGACTTAAACCAAGCAAAAACACTTGGAGTCGGGGACATCTACACAAACCTGAGCTGGAAGTCAAAGGAACATGACACCTATCAGGAGATTAGTAACTTCAAGATCACTGACCAGGATCCGGTCTGGCAGGAGAGAATGCGTGCAGTGCGGGTTTTAACGAACACAGAGAGCCAACTGGTGATGGCCTTGGAGCTGTCCAAAGTCCAGTTCAAGGATGCTGGGTGGTACCGGTACCAGGTTCAATTCAATCGGGGGCATTTGGAAAAGACCTTCCACTTAATGGTGATGACAGTCTCGGCTGACCCACCTGAGCCTATATCCAAAGGGGCCGAGGTGACCCTGCGCTGCGAGCTCTCGACTCCTCTCCCCAAAGGGGCCGTGCTGTGCTGGGATAGAGTGAATGGAACCAAAGAGGAATCTCACCAGACAGAGACCAAACACGTGTTGGAGGTGAAGGCCAGGATTGCAGGGCTGTGGCAGTGCAGCCTCAAGCAGGGGAGCAGTGTGAAGATGTGCATTGACTACAAACTGGAGGAGGCTGCTGAGTGGAAGACCCACTTGCTGATCGGAGCAGGGGTTGGCGGTGGAGCAGTGCTGCTTCTCCTTGTAGGCCTGTGTGTGTTTGTCTGCACAGCACGGAAGCGGAGAAGGCAACGGGCACAGAAGATGGCTCTAGCCAGGCAGCACCTGCTTGACAAGAAAACATGCCAGTGTTCACACCTTCGAAAGAACGGATATTTTGAGACCTGAGACGGAGGGGTCAGAATGCTCCATGCTGATATCCATACGTCCTGCCAGTCCGCACACTGCTTGCTGGGGACCCAGCTTGCCTCTCCTTCCTTTAATGCCTCGTGTTATTCTTTCATTACTCTTATCCCCATGAGGGGGGTTCTCCTGTGTGGCTGGGATGCAGCAAGGGCCGCCCCCCCACCAAATTCAGGTGCCTGGCCCCATTAGGAGGTGCACTGAATGGAAGAGGGGATCGCTGCATTTTGCTCATAAGCTGGATCTGACCTGGCTCTGGATTTTATTTTGTGTGTGTGTTATGCACCTGCTCCTAATACAATAAAGCGTGTATGAATTTTTATTGCAAAGTGTT
>TRINITY_DN1076_c1_g1_i6 len=2017 path=[0:0-67 2:68-123 3:124-1567 4:1568-1570 5:1571-1636 6:1637-2016]
CTACACCTGGTGAGGAACAGAGCGAGACAGAAGGACTGAGTGAGGAAACACAGACAGACAGACCAAGGTCCCACAGTCTTGGTGCTTACCTGATGCCTGGCTGCTGTTGGGGATTGGATGAAGGATCCATTGGTCGAGTCAGTACTCCCAGCCTTCTGACCCCAGAGTGAAAGGCCATTGAGGAGGATCCAGCAACCACCCAGCATGTCAATGGATGTCATTCTTGCTATTGTCTTAATCATGCACCTTGTTGGTGTGATGATTCCTGCAATGGTGGAGAAGACAGTGAGGGCTGTTGTTGGAAAGGAGGTGGTCCTCCCATGCAGTGCTGAACTTACAACAGGCAGTATTCAATTTCTTACTGTAAACTGGAAGTACAAAGAGACTCTAGTGATCCGATACAGAAACGTTTTCCTGAAAGGCTCCGCTCCGATGAAAGAGCGATCCCAGTTTAATCTCCAGGAGATTACCAAAGGGAATTTCTCTCTGATACTGTCAGATCCACAGCTCTCTGACGAAGGCTATTACTCCTGTGAATTCGATAAGCACAAAACTACTGTCGAGCTGCAGGTGTTTCAAGTTAAGGTTTCTCCGAGTGGATTCCTCCTGGCAGGCGAAACTCTCTCACTGAAGCTGGAAAGTTCCTCTAACACAAAGCTAGTCCCAGTCATGTGGCTTGACCCCCAGTCCACCCAAGTCATGAACACTGTGTCACGCATCCTGACAGACAACGGTCGTAGCCTACAGATAAAGGATCTTCGGGTTCAGGATAACGGGATCTGGAAATGCAGCATCGATACCATGACCATACCATTCAGTGTGACGGTGATAGGTGTCGTGGATGAGCCAGACTCTAGAACACAGCAGCTGGCAGCCATTAATGCCACGGTCTCCTTTTCATTCTTGCTCAACATTGACTTAAACCAAGCAAAAACACTTGGAGTCGGGGACATCTACACAAACCTGAGCTGGAAGTCAAAGGAACATGACACCTATCAGGAGATTAGTAACTTCAAGATCACTGACCAGGATCCGGTCTGGCAGGAGAGAATGCGTGCAGTGCGGGTTTTAACGAACACAGAGAGCCAACTGGTGATGGCCTTGGAGCTGTCCAAAGTCCAGTTCAAGGATGCTGGGTGGTACCGGTACCAGGTTCAATTCAATCGGGGGCATTTGGAAAAGACCTTCCACTTAATGGTGATGACAGTCTCGGCTGACCCACCTGAGCCTATATCCAAAGGGGCCGAGGTGACCCTGCGCTGCGAGCTCTCGACTCCTCTCCCCAAAGGGGCCGTGCTGTGCTGGGATAGAGTGAATGGAACCAAAGAGGAATCTCACCAGACAGAGACCAAACACGTGTTGGAGGTGAAGGCCAGGATTGCAGGGCTGTGGCAGTGCAGCCTCAAGCAGGGGAGCAGTGTGAAGATGTGCATTGACTACAAACTGGAGGAGGCTGCTGAGTGGAAGACCCACTTGCTGATCGGAGCAGGGGTTGGCGGTGGAGCAGTGCTGCTTCTCCTTGTAGGCCTGTGTGTGTTTGTCTGCACAGCACGGAAGCGGAGAAGGCAGCAACGGGCACAGAAGATGGCTCTAGCCAGGCAGCACCTGCTTGACAAGAAAACATGCCAGTGTTCACACCTTCGAAAGAACGGATATTTTGAGACCTGAGACGGAGGGGTCAGAATGCTCCATGCTGATATCCATACGTCCTGCCAGTCCGCACACTGCTTGCTGGGGACCCAGCTTGCCTCTCCTTCCTTTAATGCCTCGTGTTATTCTTTCATTACTCTTATCCCCATGAGGGGGGTTCTCCTGTGTGGCTGGGATGCAGCAAGGGCCGCCCCCCCACCAAATTCAGGTGCCTGGCCCCATTAGGAGGTGCACTGAATGGAAGAGGGGATCGCTGCATTTTGCTCATAAGCTGGATCTGACCTGGCTCTGGATTTTATTTTGTGTGTGTGTTATGCACCTGCTCCTAATACAATAAAGCGTGTATGAATTTTTATTGCAAAGTGTT
>TRINITY_DN1076_c2_g1_i1 len=448 path=[0:0-447]
TCTGGAGGGGAACACGGAGAGACACACACACACATTCCCATTTTGCAGATGGGAAACTGAGGCTGGGAGGTCGTGACTTGCCCAAGGCCACCCAGGAAGCTCATGGCGAGAGCAGGATTCTAACCCTGGCTTCCCAGGTGCAAGTCCAGCACTTCACCCACTATGCCACACTGCCTTCCTACACTTATAAACGTCCTTAACAGCCAGTTTTATGTCCGGCACTTTTCTCCCTATCAATATACCCCGCCAGTCACCTTATCTAACTCTTCTTTCCTGCCTCTTTATAGACTGCCCTGGGTCTGCGGAGTTTATATCACTGACTGGCTACACGTCATTGCCTGAAGAAGGGCCCGGTGCAGCCTGGAAGCCGGCTCATTTCCACCAGCAGTTGGTCCAATAAAAGAAATAATTCAAACCACTTTGCTTCCCTGTCACTTGGGACCAACAA
>TRINITY_DN1076_c2_g2_i1 len=247 path=[0:0-246]
GTCCCCATTACCATCCAACTATGTCTGTCTTCTACACATCCTTTACAGTTGTTTTTATACCTCTGCTTTTTTTTGTCTGACACTTTTCTCCCTATCAATATAACACCCCCACTACTAGTCACTTTGTCTTACCTAACCCCACCCGTTTCTGCTTCTTTATATACTGCCCTGTATTTGGTCAGTTTATAGAATGTTGACTGGCTATGCTACATGCCTGGGGAAGGGCCTTGTGTGGCCCAAGAGCTTA
>TRINITY_DN1076_c3_g1_i1 len=339 path=[0:0-338]
AGTCTTGGTGCTTACCTGATGCCTCATTCAATCCCCAACAGCCGCCAGACAAGTTGACTGAAGTTGAATCCCGACAAAATGGAGATGATGATAGTGGGGAGGGAAGCAGATGTGGTGGCTCCAATCATTGATGAGATCCACCCTCTACTGGTATTCCAGGTCCGTATTTTGGGCATGCTCCTCAATCCACAGCTCTGCCTGGATTTCCAAATTGGGGCTGTGGCGAGGAATGCATTTCGCCAATTACATCTAGTGTGACTGCTTCGGCCGTATGTTTCAGATGGTGACCAGGCCACCATCATCCATGCTTTCATTACCTCGAGATTGGACTATTGCAAC
>TRINITY_DN1076_c3_g2_i1 len=479 path=[0:0-478]
GCTCTTCCGATCTCTTCTACTAATTCTCTTACCTCTCATTTTCATCTGACCCAGGCCCGGCAAGTCTCGCTGCTTACCCAATGCCTGGCAGCTGTCGGGGACTGGATGAGGGCGAGCCAACGGAAGTTGAATCCTGACGAAACGGAGGCGATGGTGGCGTGGAGGGCAGTGGAAGTGGTGGCGCCCATCGTTGATGGGATCTGCCGTCCGCTGACACCCCCGGTCTGTAGTCTGGGCGTGCCCCTCGATCCGCGGCTTCGCCTGGATTCCCAGGTGGGAGCTATGGCGAAGAATGCGTTTCACCAGTTACGTCTGGTGCGACGGCTTCGGTCATACGTTTCAGATAACGACCTGGCCACCGTCATCCATGCTTTCGTTACCTCGAGATTGGACTATTGCAACGCACTCTACGTGGGGCTACCTATGGTGACGGTCCGGAGGCTGCAGCTAGTGCAGAATGCAGCAGCCTGTCTCCTTAC
>TRINITY_DN1076_c6_g1_i1 len=1643 path=[0:0-1642]
GCGGCCCAGCCCTACCAGAAGACGGGTCGCCGCATTCTGCACCAGCTGCAACTTCCAAGCCGCCACATAGAGCACGTTATAATCGTCCAATCTAGAGGTGATGAAAGCATGAATGACGGTGGCCAGGTCCGAGTCTGAAATATACGGCTGAAGTCGTCGCACCAGATGTAATTGCCGGAAAGCACGCCTCACCACAGCCTCCACCTGGACATCCAGGCGGAGTTGCGCATCAAGGAGCACCCCCAGACTTCGTACCTGGGAGACCAACGGAGGGCAGACTCCATCAATAAGAGGGAGAAAGCTTAAATTATTGTTGCTTGCACTTGAACAATCTTCAAGGAGGAACCTGGGGGTTAAGTTGGGAGCTCTACCAAGAATTTAAGAGGATAAGCTAACAAGATAGTAATTGTTCAAACAAATTTAGAATTGCATTATTTTAACCCTTTGTTTTCAATAGCAATCATCTGTAACTCTGAACCAAATTTCCTTGTTTACCTTGAATGTAGTCTCTTTTTATAAAACTTCCTTTAAAGCTGGTGGGCATCCGGATCACCAGAGTAAGTTGGTTTGGTTACATGTTACATGCACAGATGGGATGAGGCTACCAAACCAGCTTACTGTATAAACAGGGAATACCCCCCATCCCCCAAATTATGGATGACTATGGGGGTGGGGTGTGTGTTGGACTTTGGAAATCTGGCTTGCTGTGTTTGGACTAATACATTCATTCAAGAGGCAATGGAGACACCTCAGGTTGCAAGGACAGAAGCCTATAACAATTTCAGTAGGAAAACAAGAGTGTTTTTAAACAAGATGCTCCCATGCAGGGCCACCCAGGAGCCACTCATCTGGATGCCTGTCTTGACGGTGGTACATCGGGATATGCATTCCCTTGAGCCTCTCAGCACCCACTCATGCCACACTGCCAAGAAATCCAGTGTGCAGTGTAGGGCAAGCCAAAAGGGTGTGTGGCAACTGGCGGCTATGCATCACCTGCCCATATGAACCAGGGAGAGTGCTGTCACCCATACTAGCGCACAGGTCTGCCGCTCACAGGCAGAGCCCCGACAGTCCGGTGGAAAAAAATTTAAGATTCCACAGGAGCCTCTGGACCTGATTCTGCCCCCCTCGGACAGTGGAGGTGCCACCCAGCCAGGGGCGGAGCGGCTACAGCAGCAGCACGGGACAAGCGTGGCACGTCAGGGCCTTCCTCTGCGGGTGTGGTTCGATGACTTGGCAGGCTTGCACCAGCAGATCACTCCGACAGGCTGTGTCCAGGCTGTGCTGCTGCCCGCCCCTAGCCAGGTGATTCTCCACCAGATCCCCAACTCACCCAGCCCACCAGGGGAAAGGGAAAACCTGATGCAGCAGCTGCGTTGGGCTTCCCCTGTTGCTGGGAAGGCCAGGCGAGTTCCTCCCTCCCCCCAAGATTCCCTCCAGGGCGAAGGGCGTACGCCTGGGGTTGCCACCCTCCCCAGACCACGGCCTCTCCCCTCTGGGAATCTCTTCTCAGCACAGAAACTCCTCCGCTGTTCCTCCCTCACACACTGGAAGGGAAATTCTGTGCAGGGGGGGGGGGGGGGGAATTGAAAAATGACCCCCCCCTCCCTCCAGTTGCCCCCGAGCCAGGGGAGTCAGCCCTG
>TRINITY_DN1076_c10_g1_i1 len=254 path=[0:0-253]
CCCCCTCACACGCACCTGGTGCGCCAGACCCCCCCCTCCCCTCCAGCTAACCCCCAAATGTCCCGATAGAGGGGAGCCTACCAGGCCCTTACTTAGGGGGACACAGCTGCAGCCCCCCCCCCGGGGGTAGGCACTTCTGACCCCATCTTCTCAGTTAGGGCGGCCACCGATGCAAATTTTTAAGGAACGCTTATGAAAAATACAGGTTGCAGGGCCTGCCTCAGCGCCTATTGCCCCCCTTCCGGGCCGGGCCC
>TRINITY_DN1026_c0_g1_i1 len=583 path=[0:0-582]
GGGGGAACTGGGGGAACGCTGGGGGGAGGGTCAGGCTGCCCCCTAGCTTGGCAAAGGCACCCAGCTGTCCACCACAGGGCATCAGGTCAGTCCCCCTACTCTTTCCTCCAACTCAGTGCTCCATGCAAACTCAGTCCCTGATAAGACAGTAGCTGAAGGAGAGGGTGCAAAGGCCCCCAGCACAGAGCTATGGGGCAGCCAGGAGAGGCAGATGGGCATAAAACTCCTCCCAGCCTGGAGCACGAAAATGAGAATAGGGAGGTGGGAGGGGCAGGCCCTTGAGCCAAGAGCTGGTAGGTGGGATTGGAGACTGTCTCAGTCCCAGAAGAAATCATCATGTTCTCTCCGTGGGGGTTAAACCTGGGGCACGGATTGTCAGGATAGCTAGGGTTCCTCAGGTAGCTCTGCTCTCTGCCAGTCAGCAGCCAGGGTCCCCAGGGAGGATCCCTTCTCTGCCAGTTGGCTGCTGAGGTGCTTGGAATGGATCCCTTCTAGGCCACTCTGCCGCCGGGGTCCCCAGGGAAGATCCCATCATCCAGCACTCTCCTCTTCTTCCTGCAGCATTTCACTGCCACGGCGGATC
>TRINITY_DN1026_c15_g1_i3 len=2506 path=[0:0-2505]
GTGTGGCTTCCCTTGGGGCGGCTCCCTCCCCCTCCCGTTATGTAATATCAGCCCAGAGCAGAGCACAGCCCGGCCACCTGCTGTCTGTAGGGAACGGGGAGCGTGAAGTCCCCGGGATGGAAGCACCCTGAGCTCCCAGCCCAGCACGGACGACACCCACCCTCAACCAGACTGCCCCCCTCCCCGGAGCCACACTCCCTTGCCCCCACCCACCCACCTGAACTCCTGCAGGAGTGGAGCGGGAGCCTGGTGGCTTCATGAATGTCTGCTCCAGGCGGCTGCTTGCTGCAGATCCACCGGGCCGGCGCCGAGCATTTCACTGCCACGGCGGATCTCGGGGCAACCCTCCTGGAGCAGACACTGGGCAGGACCCAGGCTGGGAAGATGCCGCCGTGCCCCCCACAGCAAGGCCGAGCTCGAGGTCCTCTCCTGCCGCTGAGTGCCCCCCCGGCGGGGGCTGATCACGGGCCCCAAGGGGAGTTGGAGCTCACTTGGCAGGAGATCCTGTCCATCACTGAGCTGCAGGGTCTAGACGCCGTTGGAGAGATTTGCTACAACCCATCGCTCTACAACCACCCAAATCCAGCGGCGCCCCCTGGGAGTTATGGGCCCTGCCCAGTCCCGGGGGAGAACCTCCTGCCTAGCTACAGTCAACTCGGCCCAGCATATGAGCGCCCCTTTCTGGATGGCCCATCAGCCCCTGGCTGTGGCTACACTGGCATGCTTGTCTCCTCTGCCATCGAGGGGCCCAAGGGGATGTCTGGGTTGCTGCCCAAGGGCTGCCTGTCTGCCAGCTATGGGGCTGCATTGCCCTGCAAGGCTCCCGAGGACCCAGAGTCAGACTCTGGCCTGTCCCTCAACTACAGCGACGCAGAGTCCCTGGAGCCAGAGGGGCTGGAGCGCCCTGAATACACCCCCCTCTACCCTGTGGACTATGGGCAGCCCTACTCCCTTCTGCTGCCCCCAGTGCTGGAGGTGCCCTTCAGCGCACCGCCCTCGCAGCCTGCACCAGAGAAGGGCCACCTGGCACGGGCGGAACTGGCCGGGAGCCGGGACGAGCGCCGGGCCCTGGCCATGAAGATCCCCTTCCCCATCGAGAATATCATCAACCTCCCCGTGGACGACTTCAACGAGCTAGTGTCACGCTTCCCGCTCAGCGAACCGCAGCTGGCACTGGTGCGCGACATTCGCCGTCGCGGCAAGAACAAGGTGGCGGCGCAGAACTGTCGCAAGCGCAAGCTGGAGACCCTGGTGCAGCTGGAGTGCGAGCTGGCCGAGCTGGGGCGCCAGAGGCAGCGCCTGCTGCGGGACCGCGGCGAGGTGGACCGCACCCTGGCGCTCACCCGCCAGAAACTGGGCGCGCTCTACCGCCAGGTTTTTCGGATGCTGCGTGACGAGGCCGGCAAAGCCTACTCCCCCGACGAGTACACTCTGCAGCTGACCGCCGACGGTGGTGTCTTCCTGGTGCCGCACAGCACCCAACCCAATGGAGCAGACTGAGGGCCTGGGCCAGGACTGGGGGGGATGTGGGTCGCCTTCAGGTAGTGAGTCTAAGCCCACCACATTCAGGGGTTGATCCAGAATAACTGTATTCCTCCACCTCCTTCTCACATTGCAAGGGCTAAACAGCTTCTCCCAATCTCCCTACCGTGAGGGAGATAAGGGGTTGGGATAACAAACATCCAGCAAGGCAGAGGTGCTGGATGAAAACACACAGAGGAAGAAGCGCTGAGGGCTAAGCAGTGGCTGGGACTGCAGAGGATTGCATTAACAAAGTCCCCTCAACAGTACACATGAGCCTGTACTGCTGAGTAGAAGCCTCTGCTATAACTTCTTTTGTTTGCAGATAAAATTACACCCGCTCCACTCCCCCTGAACAAGGAGGCTGGGTTATCCTTTCCCCACTCCTTCCCTTCCCTCTAGTGCCTGACTAGTAGAGAAAAGAGGAAGGGGATGGAGGGTCACACAAATGGATCTAGCCAGTGTATTGGGTGTGGGGGGGAGGTTCCCTGAGAACTGAGTATCCCTAGGATTTGTCTGAGGCTGTTGAAATCCCAAAGCAGCAGCTGCTCTCAACCTCCCTAAAGCATCCTTGATGGATCTGGAATGATGCAAACTAGTGAATTATGGATTAGACAAGTACAGGGTCAGCAGAAAGGGCCCTAGGGGAGCGATCACAAGGGAGTGGGGGGGAAAGGGGTGTAGAGAGGGAAGGCAAAATGCCCGAGTACAAGGAGCAGCTACATTTATGGTTGGAAGGCTCTGGACATGCTGTAGAACCAGACTGTGGTCCAGCGTGTGTCCCCGAGGCGTTGCATGTGGGGAAAGGGGATAGGTTTGCAATAACCACGCGCCTGTAGCAGTGCAATCCTGGGCTCTTTTGCATGGCTACCACCATGTCTTTGTAAATAAATGATGAAACCCTAAAAAAAAAAAAAAAAAAAAAAAAAAAAAAAAAAAAAAAAAAAAAAAAAAAAAAAAAAAGAACCAGACTGTGGTCCAGCGT
>TRINITY_DN1034_c0_g1_i1 len=2271 path=[0:0-876 2:877-2270]
TACTTTTTAAAAAAACTGGATTTTGTTACATGGTGACCTAATGTAGCCTCAATTAAAAACCTTTGCCATCCATGAAGTTTTGCTGTGGTGTATACAGTGCATGCTTTTAGGTGAGTAACATCCATACGTGGATAGAGAGAGTAGCTAATCTTTGTAGTGGGATTAGTTTACGTTTAGATAAAAATCATAAGATTTATATGTACTTCCAAGACAGCAAAATTATAATTGGCCAATGGGGTAGCACAATCACTCTTCTAAATAAGGTATAAATACTACAACTCACAGGTGAGATCACTAAGACACTTAACAGAAGATATGCTTCCACTGTTCACTGAAATGGCAGTTTTATTTCTTATCAGGAAAATATATTGGGCTATACAGAATAAACCAAAGGAAAATATATTTATTAGTAGAGGCTATATTGCACTTGCAACACTTTCTGCTCTGTTTTTTTAATGCATAGTCTTACGGTAAATCAGTTGCAATAGATGGAATCTCCCCACTTATCTAAAAATAGGGCTTGTCTTCATTAGGACAATTCAACCAAGGCACTAGATTTTACATGAGGTAGGAAGTTGGCCCACGGTTGACCTTGATTTTCTAATTGTCTAAAGTGAACTACTTCCACCCACTACTGTACCTCTCAGGGATTAGACACACATCTAAAAATATCTTTGTGGCGTTCAAGGCTTTATTCCGGATGCAAAATCCTGCCATTTTCCAGAGAAACAGCACAGTGTCTCTAAAGCATCAAATTGTCTTGCTTCCTGTCAAGCCATCCACATCTGTCCAATAACCACTGCAGCATAAGTTTGAAGATTATTTCAAGCCTAGATGTAGCAGTTTCCTTATAGGAGCTGGACCTCCCCAGTATCCCTTTAGTAGTCCATTCCAATAAAGAAATGGCATCATATTTGCTTTCATATGGTACATGGTCAGCCGTTCCTTACTCTGGTCAATGGGAAATGTTTCCAGAGGTTGAGCATTGTAGTCAAATTCTGCTAGAATCACTCTGTTGTAGCTTGTAACAAGTGGACAGGAAGTGTATCCATCATACTTTTTAGTTGATGTTTGACCCTTCATTACTGAAGAAATTGTCTTATCAAGTACTGCACACTGGCCCGCTATAGCTGCAGCTGTTTTTGAAGTTGGAAGGTTGGTGCAGTCTCCAATACCAAATACATTTGGATATTTCTTATGCTGTAGAGTTCCTTTATCTACATCTACCCAGCCGGCTGCATCTGAAACGGGACTGTTCAGGAGTACATCAGGTGGCCCCATTGGTGGGGTCACATGCAGCATTCCATACTGATAAACCTTAGTCTCTCCAGGCTTGTCCAGATTCTCAAAGACAGCTTCCTGTTTGTCTGCTCGAACCTCAATGAGGTTGTATTTGTAGTTAACAGTAATATTTCTAGACTTAATTATCTCTAGCAATGCATCAGCGTATTTTTGAACACCAAATATTACCCCTAGTGAAGTATTGAAGATTATGTTGGCTTTGGCTCGTTTTCCTGTCTTTCTGAAGTAAGCCTCTGACAGATACATGATCTTCTGTGGAGCCCCTGCACACTTCACTGGAGTGTTTGGAAAAGTGAAGATGGCATTGCCTTCTTTGAAATCCTGCAAAGCTTTCCATGTTTTTTCTACTGTGTTAACTGAATAATTGGAGCCTATTTTAGGATAATTAAAGCCCTCAGGCAAGCCTTTGATCTTTTCATAATGCAGCTCGAGCCCCAGAGCAATTATCAGATATTTGTAAGATATCTTTTGGTTGTTCTCCAAACGGATGGAGGAGTTGTCTGGGTCCAGCTCCTGAACTGTAGATTTGATCCATTTCACGCCGGAAGGAATCACACTTGCCGTTGGACGGGCAGAAGTCGCCAGCTGTTTTGCACCAGCACCAACTAGAGTCCAGAGTGGTTGATAATAATGGGTCTCATGCGGCTCCACGACGGCCACATTCCCAGCTCCCACTTTACGCTTCATCCGCGCGCTCATGGTAATTCCACCAGTACCTCCGCCAAGCACTAGTACTTCATAGTAATCCTTGGCAGCACACCTGGCTGCTGTGTGCAATTGGGGGGAACCCATTTTTGGAATTACTGGCCTAAGCAAAGGCACAAGAGGATGAACACAGGAACAGAAGGACATCGTTCCAATCTTCAGCATGTTTGGTAAGTGTGAATCTGCTCCGAGCTCTGCCTCCACCCGACGCCGCGCTAGGAGCTCGGACCTCTTGTGCAAGGCGCCCCCGGCAGTGGGACTCCG
>TRINITY_DN1034_c0_g1_i2 len=2655 path=[0:0-876 1:877-1260 2:1261-2654]
TACTTTTTAAAAAAACTGGATTTTGTTACATGGTGACCTAATGTAGCCTCAATTAAAAACCTTTGCCATCCATGAAGTTTTGCTGTGGTGTATACAGTGCATGCTTTTAGGTGAGTAACATCCATACGTGGATAGAGAGAGTAGCTAATCTTTGTAGTGGGATTAGTTTACGTTTAGATAAAAATCATAAGATTTATATGTACTTCCAAGACAGCAAAATTATAATTGGCCAATGGGGTAGCACAATCACTCTTCTAAATAAGGTATAAATACTACAACTCACAGGTGAGATCACTAAGACACTTAACAGAAGATATGCTTCCACTGTTCACTGAAATGGCAGTTTTATTTCTTATCAGGAAAATATATTGGGCTATACAGAATAAACCAAAGGAAAATATATTTATTAGTAGAGGCTATATTGCACTTGCAACACTTTCTGCTCTGTTTTTTTAATGCATAGTCTTACGGTAAATCAGTTGCAATAGATGGAATCTCCCCACTTATCTAAAAATAGGGCTTGTCTTCATTAGGACAATTCAACCAAGGCACTAGATTTTACATGAGGTAGGAAGTTGGCCCACGGTTGACCTTGATTTTCTAATTGTCTAAAGTGAACTACTTCCACCCACTACTGTACCTCTCAGGGATTAGACACACATCTAAAAATATCTTTGTGGCGTTCAAGGCTTTATTCCGGATGCAAAATCCTGCCATTTTCCAGAGAAACAGCACAGTGTCTCTAAAGCATCAAATTGTCTTGCTTCCTGTCAAGCCATCCACATCTGTCCAATAACCACTGCAGCATAAGTTTGAAGATTATTTCAAGCCTAGATGTAGCAGTTTCCTTATAGGAGCTGGACCTCCCCAGTATCCCCTAGAAGAAACAACAGTAGTACTGTCACCATACCTGTACCTATGTAGCATCAACAGTCATCTAAAATTGAGAAGGCAGAACATCTATGGCTTTCAATATCTAAATGTAATCCATTTAAAATTTAACATGTAGTTTGCAGGTGAAGAATGTACAGTTGTAGGGAAAAAATGTTTAAACTTGAACCAAGATGCTGGTAGTGATTTAAGTTGCTGGCATTTAAAAAAACAAAATCCAACCACCCAGGTTTATTATCTTAAGTGGACTCCTAAGCCACAGCAGTCAAGAATGCATGATCAGCTTATTCTTGGTCATCATGCAGTATAATCCATAAATATCATGGATACTTAAATAAGGCCATTGACTGGTATACAATGGCATACTTACTTTAGTAGTCCATTCCAATAAAGAAATGGCATCATATTTGCTTTCATATGGTACATGGTCAGCCGTTCCTTACTCTGGTCAATGGGAAATGTTTCCAGAGGTTGAGCATTGTAGTCAAATTCTGCTAGAATCACTCTGTTGTAGCTTGTAACAAGTGGACAGGAAGTGTATCCATCATACTTTTTAGTTGATGTTTGACCCTTCATTACTGAAGAAATTGTCTTATCAAGTACTGCACACTGGCCCGCTATAGCTGCAGCTGTTTTTGAAGTTGGAAGGTTGGTGCAGTCTCCAATACCAAATACATTTGGATATTTCTTATGCTGTAGAGTTCCTTTATCTACATCTACCCAGCCGGCTGCATCTGAAACGGGACTGTTCAGGAGTACATCAGGTGGCCCCATTGGTGGGGTCACATGCAGCATTCCATACTGATAAACCTTAGTCTCTCCAGGCTTGTCCAGATTCTCAAAGACAGCTTCCTGTTTGTCTGCTCGAACCTCAATGAGGTTGTATTTGTAGTTAACAGTAATATTTCTAGACTTAATTATCTCTAGCAATGCATCAGCGTATTTTTGAACACCAAATATTACCCCTAGTGAAGTATTGAAGATTATGTTGGCTTTGGCTCGTTTTCCTGTCTTTCTGAAGTAAGCCTCTGACAGATACATGATCTTCTGTGGAGCCCCTGCACACTTCACTGGAGTGTTTGGAAAAGTGAAGATGGCATTGCCTTCTTTGAAATCCTGCAAAGCTTTCCATGTTTTTTCTACTGTGTTAACTGAATAATTGGAGCCTATTTTAGGATAATTAAAGCCCTCAGGCAAGCCTTTGATCTTTTCATAATGCAGCTCGAGCCCCAGAGCAATTATCAGATATTTGTAAGATATCTTTTGGTTGTTCTCCAAACGGATGGAGGAGTTGTCTGGGTCCAGCTCCTGAACTGTAGATTTGATCCATTTCACGCCGGAAGGAATCACACTTGCCGTTGGACGGGCAGAAGTCGCCAGCTGTTTTGCACCAGCACCAACTAGAGTCCAGAGTGGTTGATAATAATGGGTCTCATGCGGCTCCACGACGGCCACATTCCCAGCTCCCACTTTACGCTTCATCCGCGCGCTCATGGTAATTCCACCAGTACCTCCGCCAAGCACTAGTACTTCATAGTAATCCTTGGCAGCACACCTGGCTGCTGTGTGCAATTGGGGGGAACCCATTTTTGGAATTACTGGCCTAAGCAAAGGCACAAGAGGATGAACACAGGAACAGAAGGACATCGTTCCAATCTTCAGCATGTTTGGTAAGTGTGAATCTGCTCCGAGCTCTGCCTCCACCCGACGCCGCGCTAGGAGCTCGGACCTCTTGTGCAAGGCGCCCCCGGCAGTGGGACTCCG
>TRINITY_DN1018_c0_g1_i1 len=2841 path=[0:0-2840]
AAGGAGAGACTTTAATGGAACAGAGAATTGTTACTGACATTCACCCCAGTAACGCTCCAAACACAAGAGATCAGCAGTCAGTGATCCTCATTGAAACTTAGACACTAGATTTTAATGGTAAACAATTACATCTATGGCACTACAGTACTTAAGGGTATTCTAAAGCACATTGGAACCAGAGTTTGCAAGGTGCCGATTACCTCATCAGAAAGACAGACATCTGTAATGAAACATTCGTGGGGAAACTTTTGCACACTACAAAAGCCACTCTTCTTCCCATCCAATCCGCCCGGTGTCAATGCTAAGTCATTTTGCCCAACCAACCTTTTTCCCTCAGGAAAGATTTAAACCTAAGCCCAATGGACAGCACTCCCTAGGACCAGCACCCCCAGAATTCACTTCTGGAAGGTGCTTAGATAACTGCCCCAGGAGTTCTGCAGGATGATGAACTGTGTAGACATCACTTCAAGGCAGGAATATCAGACTGGAAATTGCACCTTTTGTGTTAGATCAACTACATTTCCAGCTGTATATACAGATTTAAAGGAAAAACAGATGGCCTTTAGCCAAGTATCGGTGAACGTTAATGCAGGCTGAACCTCTGAGCTGCAGCCAGGCATTGTGGTCAAGATGCTGCCACCGACATAAATTACTATCTGCATATTCCTGCCAGTTATGTACATTATTAATGCCAGCAGCAATGAAAAAAGAAATGGATTTGGCTTAAATGGAAAAGCATCCCCATCCCACAAAAGATAAATATAGGATATACAAGTAAGGTTAAAAATGTAATACTAGGCCAGGTGCAGTATACTTTACTGGTTCAGTTCTGAGTTACATTTTTTGACACTACACACTGAGTAGAATACAGTGGATAAGCAAAGTTCTCCACCAGGAAGAGAAATACGTGTGTTGCCACAACAAACCGTTCATACTGTTCATTTTTGTTTGCAGGGGGGAAGTTTCAAAATTAGGAATGGATTTATCTCAGGCTTGTTCTAAGACAGCAGATGGCTGAGTTATTCACTGTCTGCTTCAAGAACAAGATATGAGAAACAAGTGCATTGTGTTCCAACTGCCCTATCCCAAACATAAGATGGCATATGCCACGGGCTAAGACAGCTCTACAAAGAAAATGTAAGCAGGGCGAAAAAAATAATAATCTGAAGATGATTTATAAGAATCAGAATCTGCTTTAAAACGGAGTAATTTTTAATGGAGATTACAAACATATGTTCCTAAAAGAAAGGCACATTTACATCATGGATTTTCTGAACTATAGTCACTAATTTTACTAGCACTTAAATTGTCTATGTAGTCTGATGGCCAGAGTTAGCTTCATGATTAACAGAACAGAGCAAGGCAACGTACAAAATACAAAAGCAATATACACTGTATGAATAGAGACAAGTCTAAGAACTATGACCAACTGCCAGTGATCTTTTACTTAACCCAACAAATCATCCTTACAACTCTTTTAAAGAAGATAAAGTTTTCTGGGTGGTATTTTTATAAAATCAAAAAACTATGGTGAATTCTGATATTACCCTTTTGTGTGTGCAGTTAAAATGTATGTTTGCTTCTTAGTTATTATTCATCTGATTTGGGTCAGTTTAGATAATTAATGGAGATAATTTTACTCAGGTTTAATTAATTTTTATAACTTTTATATTCTATAGTTTTTAATATATATTTCTTGGCCATAGAGAAAGCTAGTGCCAATAATAAACTAAGTGTGTGCAGGGAAGTGATAACAGTTACTTGCTCTAATTAGCACAGACACTCTGCATTCAAAGGTCTCAGGCAAAAGTATTTAACAAGCTGACATCTGCAATTTGAACCAATGAGTAATTCTTCTTGTTCAGGGGAGACGCACATCTTGCAATTCGACGTTAGTATCACCCCATATTAGGGTTAGCTAGATGCGGTGCATGCACTCATACATCATTTAACATTTTAGAATGACTACTGAAAATGACGGATGCGTCCATCTCTCTTTTAGGTAGGCAAGTCAAATCCAAGAACAATTCTTCAAATATTAATTATAGCTTTTTTACAGCAGGTGCTTCAGAAAAGCTAGTGCTTGCTCAGAAATCACAGCTCTCTCAAGAATATGCCGTGGCTGGGGAAGTCCCACTGGTGATTAACATTTCCCTGAAGGATATGCAGCCCTGGAAAGGCAGACAGCTTTTGATGTGTTCTGCATAAACACACCTGTTTGTAAGCTCTTGGGAATTTAGCATCATTACAAAGATAAATTGGGTGCCTGACTTGAAAAGGAGTAAATTCCATCCTTAGCAGCAAGCTTCTGAGATTATGGAACAGGAATGTCAATCATGCTGCAAATACAAGGTGAGGGGAGAGAACTGACAAGCAGAATTCAGGGTTAACAGGCAATTCGTTTTGGCTTTTCGCCCATATTTACGTAACTTATTCCTGGTTCAGTAAGGGAATATTCTCACAAGATTCTTCTATCAGGGTTATTCTCATGAGTGGTACAAATAACCCATTTAGTCACCCTGATTATAGGAGATTATCCCAGAAGATCTGATTATGAGACCATATCTTCAAAACATAGTAAATGGGGCCTTTGCCATAGTATCAACACCACTCATCAAGGGCAGCCCCACGCAGGTTGTTTTCACATGGACGCCGCACTGGGTTTGGGGACGGGGGGGGAAATCAGTGGATGCCCGTGGGAACACCATGGGCAATGGGTACATGTGCGTGCGTGCTCCACCCACCCAATGGGTGCCAATGCCCGATGCTCTGTGCATGGAGATGGGTGGAGGCGAGCGGGGGTCCATGGGAACGCACCCCCACCCACCAAGATACCCACAC
>TRINITY_DN1097_c0_g1_i1 len=6188 path=[0:0-4046 1:4047-4057 2:4058-6187]
CTGCTGGAGCAGGAGAAGCAGCGCAACTTTGAGAAGCAGCGGGAGGAGCTGGCCAATGTGCAGAAGCTTCAGAGCCAGCTGCAGGTGCAACAGCAGCGCTGGGAGCGCGAGCGGGACCGGCAGCAGAGGGAGCTGGAGATAGCCGAGGCCCAGCTGCAGGAGCGCGAGGAGGAGATGCGTCAGCTGAAGGAGCGACTGAACCAGGAGAAGGAGGAGCTGGAGCAGCAGCGGGAGGCCTATCAGCACAACCTGGAGCGGCTGCGGGAGGCCCAGAGAGCCGTTGAGAAAGAGAGGGAGCGGCTGGAGCAGCTGAGGAAGCTGAAGAAGCAGAACACGATGTCGGGTACCTTCTCCCCCGAGATGGGGCAGGGACCGAGCCTGAGCCACTCCATCACCTTCAATGGGGAAGGGCAAGAGGTTTCAGTGCCGCTGCCCCTGAAGCCCTGCGGGAGGGCGAGTATCTCAGGCATGGATTACTTGGAGCGGACCGAGCTGCTTCGTAGGGACAGCACCATGCTGGAGAACCGCCCTGCCCTGGCTATGAAGAACGAGGTGCCAATCCACTTGCTGAGCGCCACCAACCAGATCCAGAAGCAGGCAGCCGTCCAGCAGCAGATCCCCACCAAGTTGGCTGCCTTCACCAAAGGGAGCAAAGAGAAGGGGGCAAAGGGCAAGGTGTCTCACCGGACAGACAGCTCAGCCTCTGTTGACATGAAGCAGCTGCTCCCCCCTAGGCTGGTTGGGAAGGAGGATGCAGCATCACGGAGCAGGCGGTCTGCAAGCCCCATCCTGCTGAATAGCCAGAGCGCTGCCTTCCCACCAGACTCGTATGGGCTGATGGAGAGCCAGCCCGAAGCAGTTGCTGCCATCTTGGCGAGTCCCTTCAAGCCTAACAGCACCCCCATCCAGCCCCCGCTTCCTGCCCAAGACAATGCTGGCAAGGAGGACGTTATCTTCTTCTAACAAGTTCCAGTTTGAGATGGGCCTTGTGCCCCACTCTTCCTGCCGTAAACGAAGCCTCGGGATCTGAGATGGCAGCAGAGATGCCCTGCCACCGAGGCCAGCAGGGACTGGAGGAGATTGTCCCCTCTGCCAACATCCCCAAATGGGGTGGTCCTAGCAATCGGTTTGCTTTTTAACTTCCCCTAGTTGGGAATGTCTGCATACAACTTGCTCTGGAGGAACTGCAGCCCCTCCTGGTGGGTCTTCTAGAGTCTGTGGCTCTAACACATTGGGCCTCTCTGGGGTTTTTTATGTAGATGTAATAATAGGTCCTCCCAGTGCTGAGCCTTTGGAACCAGTCTTTGCAGAGCCGTGACCCTCTAGTGGATTTCACTGACACTGTATATAATAGACAGCTGGACCGCAGAGTGACCCGCAGGCCTGGCTAGCAGCATCCTTGAACCTTCTCGTGAGCTCTGTGGAATGGGTGCTGCTGGTGGCTCATGAAACATTCGGAGACCAAGGGTCAGAACTCCGCCTAGCTGAGGGAGCCAGGCTTCCCTGTGTATAAATCCTGTAACATAGGAACCAAGAGCTGGGCTATAGGAACATGTCCCTGGCTGGCACCTTGCACTGGGCAGGATGCCCATCCTCCTCCTAGACATGCTCTGACTCGGCAGCAACGGTGGATGCAGCACAAATCCCCAAAGCGAAACCCAGGTGAGAGCTTCGTTTGGGGGGACTTTATCCCTGCGGAAAACACTTTCTCTAAAAAGCCGAGCACTCTTGGTGTCTGTCCTTGTCTTCTGGCTCCTGTGGGCGTCTGTCAGCTCAGCAGGATGCCCCAATCCCACAAAGCTGTAGCTGTCGCCGAGAGCCGCTGCAGCCCCGTGTCACGAATGAAGGGAATACGGAATCTTTAGAATAATTTACCACTAACGAAACTGTCTTGCAGCCACTTTGATTTCTCTCCTAAGATGAGCGAGGTTTTAGCTGATCACAGCGTGGTGATGGGAACACCCCCGTTTGGCTCAGATGGCAATGGGCTTTTTCCCCCTCTGCCATCCTGTGTAGTGCACAGCCTCGTTGCGTGTGGGGGGTTCTTGTGTGCTACCCTAAGTTGGTACGTGCTGAGGGGGTCCAGGCCAAACCCGTCAGCATCAAAGGGATCATTCAGAAGGGACCGTACCACAGGAGGCAAAACGCCTCAAGACCTCATTCCAAAATGGTGATGCTGCCAGATGTGCATGCAAGTTAAAACGGACTGGGGCGCCATTAGCGGGATGTTGAGGTCTGGCACTGTGTTCCAGGGTGGGAGAGCCCCAGATCCTCCATGGGTAACAATGGATGTGACAGGCCAGGAAAATGGTCTACAGCCATGCTGGGCAGCCCTTCTGTGCAGTACAGCGCAGGCTCCTAAATAGTACTCTTGGCCAAAATGTCATTGCCCAAAGCAGTCAAAGCTGAAATTGGAACAACTCAAAGGTATTTGAATTCTGTGAGCAGAAGGGGGTGAAGGAACCTGTATCTGGTATCCCTTGGCTCCCTATCTCCTGCAGGGCCACTGCAGACTGGGAATGCCAGTCTTTCCACTCCCCCATCCTGATGTGAATCTAAAGCATCATGGCCGGAGTGGGTGCAGTGACAGTGTGGGACCTAGAGAAAGGGGTAGGTGCCTGGCGCTTCAGGCAGACACCCAGCAGAACTTAGTGCTTACCCGCAGCTCCAGCCAAATTAAACTGATTTGAGAAGTCGTGTCTCACTGGGGTATTGAAGCATCGTGGATCTGGCTTCGCTGGGCACTGCCAGCTGAACACCCAGGGGACTTGGCATTACAATGCTGTGTTGTTGTGATACAATCCCCCATTGTGTGTTGGTGCTGTGATTGCTCTGTGTTTTGTCTGCATTCGATGTGCTCTCCTCACCCTCCTGGCTGTTGGGCTGGATTTCCCCTGATCAAGCCTGTAGAGTCCAGGATGCCTGTGTATGTAGGGTCCCAGAAACCCCACACTAAGGGGCCACCACTGTTGCAAAAACTTCCAAGCTTAGTTTCCAGGCCAGTGTAGTGAATTTGGATACCTTTCCTTGGGCGCTGTGTGTCGGAGCAGCAGGGATGCAGGACCCGTCGTCTCCATGGGGAGTGAGTGCAGGGGTTCTGCATGCCAGGTTCACTGTATGTAGAGTTCTCGTTGGAGCTAATGGGCATTGCAGACCACCTGCACTCGACCTTGGGGCTTGCTGGAAGGAAGCCACTGATGCCAGTTTTCTGAAGACCAGGGTCCAAGGGCTCCTCTAGCTGCCCTTCCCCCCTCTTTCCTCCAGATATCCAAATGGAGAGTCAGTTGGTACTGGCCATCTCTGACTGTTGGGGAGTGGGGTCAAACCCTGATGGGGGTGGGTAGGTTAGCCTACATCTGCCTCTGGTGTTGCCATTTCCTGGACGCATCAGTGCTGCTGCTGTCAGAGATGGGAAACTGAGCTGGATGGACCCCAGCACTGGGCCGGTTTAGTAATTCCCATGTTCTTATCACACCCAACGTAAGTTCAAAAAATGGATCCCTGGAGCAGACCGCACTCTAAAAATGCCCTTCTAGTCTAGAGCAGCTTCTGTGCTTTTTATGAGACCTGCTTATTTCAAACATGCAAAGCCAGTTGCAGCAGGATTGTCTTCAGCTACCAATGTGAGAAATCGAGCCTAGCTGAGGCTGCATGACGGGAGTTTGGTGCTGTCCTGGGAGGTCCTTTCATGGTTGGGAAGGCGTCCAGCTTGAACCTTAATGGCGTAGATCGGGTTTGTACTTCCTGGAGGTCACTTTTAAACCTGCAGGGAAATGGAGACCACCTTTAGACTGGTCTCTGACCTGGAGATCCAAGGCTAAAACAGTTGATTCATGTCTCATGAATTTGCTACACCTCCACGAATCCCTGGTGGTATTGTCTCTTCAGTTCTCCCTTCCCTTCTGGTTGGGAACTGGGGGTGCATACAGGGCCGACAGATTGGGACAAAGGTGAGGTTTAGGTGAGGTGTCATAGTTGAACAGAGTAAACCTGTCGGAATTGCCACGGGACCCAAACAATCATGGATGGGTCAGGCATTAACAGCACTCGCTTAGCACCTGACACGAGTTACCCCGCCACCCTAATTATCAAGTTCTCATTTTGTTACCGAATTACTGGTTTTCTGTTTTGCACCAGGGACCGAGTGGCCATTTTTTTCATCCATTCATTCATTGGTTCTTCCCTGGCCCCTCTTGGCAGGGGGAGGGTGCCCAACGATGAAAATGACAGAATGGGGCAATTTGGAAAGACACTAAAACAGTAATAGAGTAAGTCTGAATGGGTGGGCAAAACAAAGTTGAGTACTTGTTAATGGGAATACCCAGTATTTCAGGAAGCCGATTACTCACTTTGGTATGTGGATTGCAATTGGGGATTCACTAGGGCTGAAGCAAGCAGGAAATTGTTTTACTTGCGAGTAATTTCACCATATTGGGTGCCAGGATCGATTTTCCTGATTCGATTTCTCAATTCTTGCAATACCGCAAGATACCGTCCCAACTTAGCGACTTTCCGTTTACCAAATATTGTTCATTGACTGCTTACTGCATTGCCGAGGGTACCGTTTTAATTCCGGGCTGCTTGTTTCTGCATTTCTGAGCCAATCGCTGTGTGAATAGCCCACCCCTTAACTCCCCCCTTGCCTGCCCAAACACAGTTTTAAAAAAACAGTGCCTCCACTCCAGTGCCTCCAGTCAGAATTGTTGTATGTTGTTCCCTTTGGTGTGACCAATCTGCAACTGGATTGCTGATTTGTAAAGGAATCTGCGTACCAACCAATGAGTGACAAGTACGTACATGGGAAATGGAGTGCAGAGAAGAGAAGAATTGTGGTATTGCATCGTCGTTACTTCTTGGGGGTTTGAAACGGATAGCAAAGCAGTAAACGGGATCCTGCTAAGCGGAAAGTCGTTAAATTGAGACACGAAATGTTGATCGAGACATTCTTGAGTACCAAGAAGTTCTCTATTCGACCAAGACGGTATCAGGAACTGGAATTTTGATTCCCGTTTTTGCAAAATCTCATTTCAGTCCTAGTATTCAGTAGGCTACCCGAAATTACCAGCAGGTACAAAACTTACTCCCTGTTTCAGGTCTGCTCTGCATGTCCTCCATGCACACGTTACCAGTACCCTGTCGGAAATCAACGGTGGCAGGTTTATCTTTGTAGATTTTCCTCCAGTCTTGTAGCCAGACACGGATAGCGCTCTGACTCCATTGAGGACCCTTAATATTTTTTCTTTTTTTTAACTACTAAAATTAGGATGAAAATAGCAGTTTAGACTGGAAAGTGATTTTTGAAGTAAACTCTATTTAAAAGATGCTGTATCTGATCCTGCTGACTCTAATAAGCTAAAATATCCCCGTTGTTGGTGATGAATCCTCCTGCAGCCCCCACTGTGCAAACCGATTGCAGGCTTTTGCATATCCTGCCCCTATGTGTTTGTAACTCTCCCTGTGAAGTAAGAGTTAATTCTCATGGTGATTGCAATCCCTGCTGTGTCCAAGTGGCAGCAAGAAAAGCCTTTGCCAGACTAACCAGTCCCTTTCCTCACGGTTAGCAGTTTCCTCCTTTGCAGCCTGTGTGTTATGTACTGAATTCCATTTGTGCCAAGTTTATAATCAGTGTTTTATATTTTTGTACTGAAAAGAATCGGAGCACTTTAGTAAAGGATTTCTCCTCCCCTTTTTCATCTGTTTGTCTCCTGGAAGGAATTTCTCTTGTGGAAGGAAACCTTCTTGATACAGTCCCCGTGTTGTATGTCTGTTTGAGCCATTAACTCATTTGTAGTCTAGTCTTAGATCTAGCTTAATTTCCTCTTGCACTGTACGTGATTGCTTGAATAATCATGATGATCTCTGGTTATGTTGGGAACGCGTCTCCCCCTTCATTAGGATACAAGTTCTGTACATAGTTCCTCTCCTGCTGATAATTCCGTGGCAACGTCTCTGTAGCCCCGTTAATTTTATTTGTAAAGTTTGATGGTTTGAAATGTTAATATTCTGTTGAATTGTGCACTTCTTCAATTGTCAACCATGATCTTAGCCCACCAAATGATTTTTTTTAATTATTTGTTTTTTATTTTTACAATGATTGCAACGTTTCTCACACTGCAGGATAATTTCAGAGCTGCGAATAGAATGGAAACATGACTTCTAGCAATAAAAAAAAAATAATATCAAAAAAA
>TRINITY_DN1097_c0_g1_i2 len=6177 path=[0:0-4046 2:4047-6176]
CTGCTGGAGCAGGAGAAGCAGCGCAACTTTGAGAAGCAGCGGGAGGAGCTGGCCAATGTGCAGAAGCTTCAGAGCCAGCTGCAGGTGCAACAGCAGCGCTGGGAGCGCGAGCGGGACCGGCAGCAGAGGGAGCTGGAGATAGCCGAGGCCCAGCTGCAGGAGCGCGAGGAGGAGATGCGTCAGCTGAAGGAGCGACTGAACCAGGAGAAGGAGGAGCTGGAGCAGCAGCGGGAGGCCTATCAGCACAACCTGGAGCGGCTGCGGGAGGCCCAGAGAGCCGTTGAGAAAGAGAGGGAGCGGCTGGAGCAGCTGAGGAAGCTGAAGAAGCAGAACACGATGTCGGGTACCTTCTCCCCCGAGATGGGGCAGGGACCGAGCCTGAGCCACTCCATCACCTTCAATGGGGAAGGGCAAGAGGTTTCAGTGCCGCTGCCCCTGAAGCCCTGCGGGAGGGCGAGTATCTCAGGCATGGATTACTTGGAGCGGACCGAGCTGCTTCGTAGGGACAGCACCATGCTGGAGAACCGCCCTGCCCTGGCTATGAAGAACGAGGTGCCAATCCACTTGCTGAGCGCCACCAACCAGATCCAGAAGCAGGCAGCCGTCCAGCAGCAGATCCCCACCAAGTTGGCTGCCTTCACCAAAGGGAGCAAAGAGAAGGGGGCAAAGGGCAAGGTGTCTCACCGGACAGACAGCTCAGCCTCTGTTGACATGAAGCAGCTGCTCCCCCCTAGGCTGGTTGGGAAGGAGGATGCAGCATCACGGAGCAGGCGGTCTGCAAGCCCCATCCTGCTGAATAGCCAGAGCGCTGCCTTCCCACCAGACTCGTATGGGCTGATGGAGAGCCAGCCCGAAGCAGTTGCTGCCATCTTGGCGAGTCCCTTCAAGCCTAACAGCACCCCCATCCAGCCCCCGCTTCCTGCCCAAGACAATGCTGGCAAGGAGGACGTTATCTTCTTCTAACAAGTTCCAGTTTGAGATGGGCCTTGTGCCCCACTCTTCCTGCCGTAAACGAAGCCTCGGGATCTGAGATGGCAGCAGAGATGCCCTGCCACCGAGGCCAGCAGGGACTGGAGGAGATTGTCCCCTCTGCCAACATCCCCAAATGGGGTGGTCCTAGCAATCGGTTTGCTTTTTAACTTCCCCTAGTTGGGAATGTCTGCATACAACTTGCTCTGGAGGAACTGCAGCCCCTCCTGGTGGGTCTTCTAGAGTCTGTGGCTCTAACACATTGGGCCTCTCTGGGGTTTTTTATGTAGATGTAATAATAGGTCCTCCCAGTGCTGAGCCTTTGGAACCAGTCTTTGCAGAGCCGTGACCCTCTAGTGGATTTCACTGACACTGTATATAATAGACAGCTGGACCGCAGAGTGACCCGCAGGCCTGGCTAGCAGCATCCTTGAACCTTCTCGTGAGCTCTGTGGAATGGGTGCTGCTGGTGGCTCATGAAACATTCGGAGACCAAGGGTCAGAACTCCGCCTAGCTGAGGGAGCCAGGCTTCCCTGTGTATAAATCCTGTAACATAGGAACCAAGAGCTGGGCTATAGGAACATGTCCCTGGCTGGCACCTTGCACTGGGCAGGATGCCCATCCTCCTCCTAGACATGCTCTGACTCGGCAGCAACGGTGGATGCAGCACAAATCCCCAAAGCGAAACCCAGGTGAGAGCTTCGTTTGGGGGGACTTTATCCCTGCGGAAAACACTTTCTCTAAAAAGCCGAGCACTCTTGGTGTCTGTCCTTGTCTTCTGGCTCCTGTGGGCGTCTGTCAGCTCAGCAGGATGCCCCAATCCCACAAAGCTGTAGCTGTCGCCGAGAGCCGCTGCAGCCCCGTGTCACGAATGAAGGGAATACGGAATCTTTAGAATAATTTACCACTAACGAAACTGTCTTGCAGCCACTTTGATTTCTCTCCTAAGATGAGCGAGGTTTTAGCTGATCACAGCGTGGTGATGGGAACACCCCCGTTTGGCTCAGATGGCAATGGGCTTTTTCCCCCTCTGCCATCCTGTGTAGTGCACAGCCTCGTTGCGTGTGGGGGGTTCTTGTGTGCTACCCTAAGTTGGTACGTGCTGAGGGGGTCCAGGCCAAACCCGTCAGCATCAAAGGGATCATTCAGAAGGGACCGTACCACAGGAGGCAAAACGCCTCAAGACCTCATTCCAAAATGGTGATGCTGCCAGATGTGCATGCAAGTTAAAACGGACTGGGGCGCCATTAGCGGGATGTTGAGGTCTGGCACTGTGTTCCAGGGTGGGAGAGCCCCAGATCCTCCATGGGTAACAATGGATGTGACAGGCCAGGAAAATGGTCTACAGCCATGCTGGGCAGCCCTTCTGTGCAGTACAGCGCAGGCTCCTAAATAGTACTCTTGGCCAAAATGTCATTGCCCAAAGCAGTCAAAGCTGAAATTGGAACAACTCAAAGGTATTTGAATTCTGTGAGCAGAAGGGGGTGAAGGAACCTGTATCTGGTATCCCTTGGCTCCCTATCTCCTGCAGGGCCACTGCAGACTGGGAATGCCAGTCTTTCCACTCCCCCATCCTGATGTGAATCTAAAGCATCATGGCCGGAGTGGGTGCAGTGACAGTGTGGGACCTAGAGAAAGGGGTAGGTGCCTGGCGCTTCAGGCAGACACCCAGCAGAACTTAGTGCTTACCCGCAGCTCCAGCCAAATTAAACTGATTTGAGAAGTCGTGTCTCACTGGGGTATTGAAGCATCGTGGATCTGGCTTCGCTGGGCACTGCCAGCTGAACACCCAGGGGACTTGGCATTACAATGCTGTGTTGTTGTGATACAATCCCCCATTGTGTGTTGGTGCTGTGATTGCTCTGTGTTTTGTCTGCATTCGATGTGCTCTCCTCACCCTCCTGGCTGTTGGGCTGGATTTCCCCTGATCAAGCCTGTAGAGTCCAGGATGCCTGTGTATGTAGGGTCCCAGAAACCCCACACTAAGGGGCCACCACTGTTGCAAAAACTTCCAAGCTTAGTTTCCAGGCCAGTGTAGTGAATTTGGATACCTTTCCTTGGGCGCTGTGTGTCGGAGCAGCAGGGATGCAGGACCCGTCGTCTCCATGGGGAGTGAGTGCAGGGGTTCTGCATGCCAGGTTCACTGTATGTAGAGTTCTCGTTGGAGCTAATGGGCATTGCAGACCACCTGCACTCGACCTTGGGGCTTGCTGGAAGGAAGCCACTGATGCCAGTTTTCTGAAGACCAGGGTCCAAGGGCTCCTCTAGCTGCCCTTCCCCCCTCTTTCCTCCAGATATCCAAATGGAGAGTCAGTTGGTACTGGCCATCTCTGACTGTTGGGGAGTGGGGTCAAACCCTGATGGGGGTGGGTAGGTTAGCCTACATCTGCCTCTGGTGTTGCCATTTCCTGGACGCATCAGTGCTGCTGCTGTCAGAGATGGGAAACTGAGCTGGATGGACCCCAGCACTGGGCCGGTTTAGTAATTCCCATGTTCTTATCACACCCAACGTAAGTTCAAAAAATGGATCCCTGGAGCAGACCGCACTCTAAAAATGCCCTTCTAGTCTAGAGCAGCTTCTGTGCTTTTTATGAGACCTGCTTATTTCAAACATGCAAAGCCAGTTGCAGCAGGATTGTCTTCAGCTACCAATGTGAGAAATCGAGCCTAGCTGAGGCTGCATGACGGGAGTTTGGTGCTGTCCTGGGAGGTCCTTTCATGGTTGGGAAGGCGTCCAGCTTGAACCTTAATGGCGTAGATCGGGTTTGTACTTCCTGGAGGTCACTTTTAAACCTGCAGGGAAATGGAGACCACCTTTAGACTGGTCTCTGACCTGGAGATCCAAGGCTAAAACAGTTGATTCATGTCTCATGAATTTGCTACACCTCCACGAATCCCTGGTGGTATTGTCTCTTCAGTTCTCCCTTCCCTTCTGGTTGGGAACTGGGGGTGCATACAGGGCCGACAGATTGGGACAAAGGTGAGGTTTAGGTGAGGTGTCATAGTTGAACAGAGTAAACCTGTCGGAATTGCCACGGGACCCAAACAATCATGGATGGGTCAGGCATTAACAGCACCTGACACGAGTTACCCCGCCACCCTAATTATCAAGTTCTCATTTTGTTACCGAATTACTGGTTTTCTGTTTTGCACCAGGGACCGAGTGGCCATTTTTTTCATCCATTCATTCATTGGTTCTTCCCTGGCCCCTCTTGGCAGGGGGAGGGTGCCCAACGATGAAAATGACAGAATGGGGCAATTTGGAAAGACACTAAAACAGTAATAGAGTAAGTCTGAATGGGTGGGCAAAACAAAGTTGAGTACTTGTTAATGGGAATACCCAGTATTTCAGGAAGCCGATTACTCACTTTGGTATGTGGATTGCAATTGGGGATTCACTAGGGCTGAAGCAAGCAGGAAATTGTTTTACTTGCGAGTAATTTCACCATATTGGGTGCCAGGATCGATTTTCCTGATTCGATTTCTCAATTCTTGCAATACCGCAAGATACCGTCCCAACTTAGCGACTTTCCGTTTACCAAATATTGTTCATTGACTGCTTACTGCATTGCCGAGGGTACCGTTTTAATTCCGGGCTGCTTGTTTCTGCATTTCTGAGCCAATCGCTGTGTGAATAGCCCACCCCTTAACTCCCCCCTTGCCTGCCCAAACACAGTTTTAAAAAAACAGTGCCTCCACTCCAGTGCCTCCAGTCAGAATTGTTGTATGTTGTTCCCTTTGGTGTGACCAATCTGCAACTGGATTGCTGATTTGTAAAGGAATCTGCGTACCAACCAATGAGTGACAAGTACGTACATGGGAAATGGAGTGCAGAGAAGAGAAGAATTGTGGTATTGCATCGTCGTTACTTCTTGGGGGTTTGAAACGGATAGCAAAGCAGTAAACGGGATCCTGCTAAGCGGAAAGTCGTTAAATTGAGACACGAAATGTTGATCGAGACATTCTTGAGTACCAAGAAGTTCTCTATTCGACCAAGACGGTATCAGGAACTGGAATTTTGATTCCCGTTTTTGCAAAATCTCATTTCAGTCCTAGTATTCAGTAGGCTACCCGAAATTACCAGCAGGTACAAAACTTACTCCCTGTTTCAGGTCTGCTCTGCATGTCCTCCATGCACACGTTACCAGTACCCTGTCGGAAATCAACGGTGGCAGGTTTATCTTTGTAGATTTTCCTCCAGTCTTGTAGCCAGACACGGATAGCGCTCTGACTCCATTGAGGACCCTTAATATTTTTTCTTTTTTTTAACTACTAAAATTAGGATGAAAATAGCAGTTTAGACTGGAAAGTGATTTTTGAAGTAAACTCTATTTAAAAGATGCTGTATCTGATCCTGCTGACTCTAATAAGCTAAAATATCCCCGTTGTTGGTGATGAATCCTCCTGCAGCCCCCACTGTGCAAACCGATTGCAGGCTTTTGCATATCCTGCCCCTATGTGTTTGTAACTCTCCCTGTGAAGTAAGAGTTAATTCTCATGGTGATTGCAATCCCTGCTGTGTCCAAGTGGCAGCAAGAAAAGCCTTTGCCAGACTAACCAGTCCCTTTCCTCACGGTTAGCAGTTTCCTCCTTTGCAGCCTGTGTGTTATGTACTGAATTCCATTTGTGCCAAGTTTATAATCAGTGTTTTATATTTTTGTACTGAAAAGAATCGGAGCACTTTAGTAAAGGATTTCTCCTCCCCTTTTTCATCTGTTTGTCTCCTGGAAGGAATTTCTCTTGTGGAAGGAAACCTTCTTGATACAGTCCCCGTGTTGTATGTCTGTTTGAGCCATTAACTCATTTGTAGTCTAGTCTTAGATCTAGCTTAATTTCCTCTTGCACTGTACGTGATTGCTTGAATAATCATGATGATCTCTGGTTATGTTGGGAACGCGTCTCCCCCTTCATTAGGATACAAGTTCTGTACATAGTTCCTCTCCTGCTGATAATTCCGTGGCAACGTCTCTGTAGCCCCGTTAATTTTATTTGTAAAGTTTGATGGTTTGAAATGTTAATATTCTGTTGAATTGTGCACTTCTTCAATTGTCAACCATGATCTTAGCCCACCAAATGATTTTTTTTAATTATTTGTTTTTTATTTTTACAATGATTGCAACGTTTCTCACACTGCAGGATAATTTCAGAGCTGCGAATAGAATGGAAACATGACTTCTAGCAATAAAAAAAAAATAATATCAAAAAAA
>TRINITY_DN1064_c2_g1_i1 len=465 path=[0:0-464]
CCTTGATAGAGTAGAAATTTATTCCATCATTTAACAAAAAGCCAGTATGGATTTACAACAAAACAAAAAATACAAATAATATTTACAGAAGAAAAATATAACGGAACGAACATTAAAAGCAAAAACCACATTCATAACCTTTCTCTGTACTGAGATGCACACCTAGCAAAAATAGCTCTTATGTATATAGTCCAGGTTCAATTATTTAAAAGAAACTCCAATATTTGAGCAGTGTTATACAAAGTTTTAGGAGATCATAAGAGAAAACAATTTCTTCAGTAATCTTCATACAGATTCAATTGCAGCAAATAATGAGGTAATTTCTCCACAGCCCATTTTACAAGGACATAGGGTGAAAGTAGGTATGCACCTTAACTTCACTTTAACCCCGCTCTAATACCTCTCGTGCATGTTGCAGGGCTGCATAAGGTGCCAAAACAGCCCTGCAACATGCACCAGAAATGT
>TRINITY_DN1017_c0_g1_i8 len=1172 path=[0:0-40 2:41-101 4:102-125 5:126-154 7:155-186 9:187-247 10:248-313 11:314-418 14:419-419 15:420-482 16:483-512 17:513-521 18:522-555 19:556-577 21:578-1171]
TTTTTTTTGGATTGTAATGAGTTTAATGAACAGGACAAAATGCAGATATGGCTACACTTATTTATTTAGGCATCAGCTTTCGCCACAACCATCCCAATAAAATACATATGAATAAATGCTCAAGATCGTTAGCAGTCATTGAAACAGAATTAAAAACAACAATGCGTCTATATTTTACTCCAAATAGAATTGCTAAGTGCTCTGATTAAATGTCTAGATTGTGTTGGAAAAAACTCTGGGGAAGTGGGAGATATGCTACACTGCCTGTGGTCATGTCCTAAACTGGAGCCTTTCTGGACAAGCATATGGGACTACTCTAGATATGGGACTACTCTAGATATATTACTGGTCTGGGCCTGCCATTTGATCCAAAAATAGCAATAGCAGGGATACATCCCAAACTACCACTATTGGACAGATACAAGACTACATGCAAACATATCTTCTCTGCTGCGATAAATGGAATTGCAAGAAAATGGAAACGTCCTGATATTCCAACAGTTAAAGAATGGACACATCGGATTTGGTATATTATGTCAATGGAGAAAGTGATTGCTGAGGCACAAGAGGATCTTGAAAAATTGTATAAAGACTGGGTGGTGCAACAAGTAACAGCTTTGCGGACAGGAGGTGAAACCAGCCCGGGGAGCGGCAGTAGAGCCTGAGGGACGGCGACAGAGCTGTGGTGAAGCTGGCCGATAGCAGCTGACCGGGAAGTGGCTCTGCGAAGACGTCTAGGGCCTGAACAATGTGCCGGGGAACTACTAAGGGCGGCAGATGCCTCTGGCGGTGCCAGGGGCCGCGCGCCTAAGGGCTGCGCGTGCACGGGCGCGCCCTTGTGCCCGCAGCCTTAGGTGCGGGCCAAGGAGGGCCCAAATCCATTTCCTTACAAAGACTGCCTTTTTCAGATAATAGCGCTATGGGGAGAAAGGGACCGAGACGTTCGAACTCGCCTGTCCCTACAGGTACCCCAAAGGTAAAACATCCCAAAATGGCTGTCTGTGGTGAGGAGGCGGAGCCTGAAGTGAAACTTTCCAATCGTTTTCAGGTCCTGAGGGATATGGAAAATGAAAGCCCGGATTCCGCTTCGCAGGGTTTGCTTCCCTTAAGTACTGAAAATGGGGTTGGCCACAGTCAGGGAGAGCAATGGGAAGATAGATAAAAAAAACCCT
>TRINITY_DN1017_c0_g1_i9 len=1172 path=[0:0-40 2:41-101 4:102-125 5:126-154 7:155-186 9:187-247 10:248-313 11:314-418 13:419-482 16:483-512 17:513-521 18:522-555 19:556-577 21:578-1171]
TTTTTTTTGGATTGTAATGAGTTTAATGAACAGGACAAAATGCAGATATGGCTACACTTATTTATTTAGGCATCAGCTTTCGCCACAACCATCCCAATAAAATACATATGAATAAATGCTCAAGATCGTTAGCAGTCATTGAAACAGAATTAAAAACAACAATGCGTCTATATTTTACTCCAAATAGAATTGCTAAGTGCTCTGATTAAATGTCTAGATTGTGTTGGAAAAAACTCTGGGGAAGTGGGAGATATGCTACACTGCCTGTGGTCATGTCCTAAACTGGAGCCTTTCTGGACAAGCATATGGGACTACTCTAGATATGGGACTACTCTAGATATATTACTGGTCTGGGCCTGCCATTTGATCCAAAAATAGCAATAGCAGGGATACATCCCAAACTACCACTATTGGACAGACACAAGACTACCTGCAAACATATCTTCTCTGCTGTGATAAATGTAATTGCAAGAAAATGGAAATGTCCTGATATTCCAACAGTTAAAGAATGGACACATCGGATTTGGTATATTATGTCAATGGAGAAAGTGATTGCTGAGGCACAAGAGGATCTTGAAAAATTGTATAAAGACTGGGTGGTGCAACAAGTAACAGCTTTGCGGACAGGAGGTGAAACCAGCCCGGGGAGCGGCAGTAGAGCCTGAGGGACGGCGACAGAGCTGTGGTGAAGCTGGCCGATAGCAGCTGACCGGGAAGTGGCTCTGCGAAGACGTCTAGGGCCTGAACAATGTGCCGGGGAACTACTAAGGGCGGCAGATGCCTCTGGCGGTGCCAGGGGCCGCGCGCCTAAGGGCTGCGCGTGCACGGGCGCGCCCTTGTGCCCGCAGCCTTAGGTGCGGGCCAAGGAGGGCCCAAATCCATTTCCTTACAAAGACTGCCTTTTTCAGATAATAGCGCTATGGGGAGAAAGGGACCGAGACGTTCGAACTCGCCTGTCCCTACAGGTACCCCAAAGGTAAAACATCCCAAAATGGCTGTCTGTGGTGAGGAGGCGGAGCCTGAAGTGAAACTTTCCAATCGTTTTCAGGTCCTGAGGGATATGGAAAATGAAAGCCCGGATTCCGCTTCGCAGGGTTTGCTTCCCTTAAGTACTGAAAATGGGGTTGGCCACAGTCAGGGAGAGCAATGGGAAGATAGATAAAAAAAACCCT
>TRINITY_DN1017_c0_g1_i5 len=941 path=[0:0-40 3:41-51 4:52-75 6:76-104 7:105-136 8:137-197 10:198-263 12:264-345 15:346-408 16:409-438 17:439-447 18:448-481 19:482-503 20:504-940]
TTTTTTTTGGATTGTAATGAGTTTAATGAACAGGACAAAATACAGATATGGCTACATATGAATAAATGCTCAAGATAGTTAGCAGTCATTGAAACACAATTAAAGACAACAATGCGTCTATATTTTACTCCAAATAGGATTGCTAAGTGCTCTGATAAAATGACTAGATTGTGTTGGAAAAAACTGTGGGGAAGTGGCAGATATGCTACACTGCCTGTGGTCATGTCCTAAACTGGAGCCTTTCTGGACAAGCATATGGGACTATACATTACTGGTCTGGGCCTGCCCTTTGATCCCAAAATAGCAATAGTAGGGATATATCCCAAACTACCAGTAATGGACAGACACAAGACTACATGCAAACATATCTTCTCTGCTGCGATAAATGGAATTGCAAGAAAATGGAAACGTCCTGATATTCCAACAGTTAAAGAATGGACACATCGGATTTGGTATATTATGTCAATGGAGAAAGTGATTGCTGAGGCACAAGAGGATCTTGAAGAATTGTATAAAGACTGGACAGAATGTTTTGAGAAGATCAAGGCATCTGCGGACATGGACATCACCACAGATCCAGTGTGGATAACGAAGATCTACTGAAACTAGGAAATGTGATAATCCTAGCACAGTATGCTTTTAACTTGTATAAGAAGGGGGTCTCACTCAAGAAGGGGGATGGGTGAAGGGGGTGGGTAGATTAGGTTCCAGGGATAGGGTGGGATGGGAAGAAAATCAGAAATGGGTACAGTAGACAAAGTTTAGGCGAACGTTTAGGACTCAATGTGGTCAGTGATAAAAATGTCACTATCGCCTTGATTAGTGATATGTTGCAAAATAAAAACTTAATAAAGATATATATATTTTTAAAAGTGCCAGACTGAGTCAGACCAATGGTCCATCAAGCCCAGCATCCTGTCTCCGACACTGACCAATTTCAG
>TRINITY_DN1017_c0_g1_i3 len=1015 path=[0:0-40 2:41-101 4:102-125 5:126-154 7:155-186 9:187-247 10:248-313 11:314-418 13:419-482 16:483-512 17:513-521 18:522-555 19:556-577 20:578-1014]
TTTTTTTTGGATTGTAATGAGTTTAATGAACAGGACAAAATGCAGATATGGCTACACTTATTTATTTAGGCATCAGCTTTCGCCACAACCATCCCAATAAAATACATATGAATAAATGCTCAAGATCGTTAGCAGTCATTGAAACAGAATTAAAAACAACAATGCGTCTATATTTTACTCCAAATAGAATTGCTAAGTGCTCTGATTAAATGTCTAGATTGTGTTGGAAAAAACTCTGGGGAAGTGGGAGATATGCTACACTGCCTGTGGTCATGTCCTAAACTGGAGCCTTTCTGGACAAGCATATGGGACTACTCTAGATATGGGACTACTCTAGATATATTACTGGTCTGGGCCTGCCATTTGATCCAAAAATAGCAATAGCAGGGATACATCCCAAACTACCACTATTGGACAGACACAAGACTACCTGCAAACATATCTTCTCTGCTGTGATAAATGTAATTGCAAGAAAATGGAAATGTCCTGATATTCCAACAGTTAAAGAATGGACACATCGGATTTGGTATATTATGTCAATGGAGAAAGTGATTGCTGAGGCACAAGAGGATCTTGAAGAATTGTATAAAGACTGGACAGAATGTTTTGAGAAGATCAAGGCATCTGCGGACATGGACATCACCACAGATCCAGTGTGGATAACGAAGATCTACTGAAACTAGGAAATGTGATAATCCTAGCACAGTATGCTTTTAACTTGTATAAGAAGGGGGTCTCACTCAAGAAGGGGGATGGGTGAAGGGGGTGGGTAGATTAGGTTCCAGGGATAGGGTGGGATGGGAAGAAAATCAGAAATGGGTACAGTAGACAAAGTTTAGGCGAACGTTTAGGACTCAATGTGGTCAGTGATAAAAATGTCACTATCGCCTTGATTAGTGATATGTTGCAAAATAAAAACTTAATAAAGATATATATATTTTTAAAAGTGCCAGACTGAGTCAGACCAATGGTCCATCAAGCCCAGCATCCTGTCTCCGACACTGACCAATTTCAG
>TRINITY_DN1017_c0_g1_i1 len=498 path=[1:0-38 19:39-60 20:61-497]
ACAAGGTGACTGGAGTTCAGACGTGTGCTCTTCCGATCTTGAGGCACAAGAGGATCTTGAAGAATTGTATAAAGACTGGACAGAATGTTTTGAGAAGATCAAGGCATCTGCGGACATGGACATCACCACAGATCCAGTGTGGATAACGAAGATCTACTGAAACTAGGAAATGTGATAATCCTAGCACAGTATGCTTTTAACTTGTATAAGAAGGGGGTCTCACTCAAGAAGGGGGATGGGTGAAGGGGGTGGGTAGATTAGGTTCCAGGGATAGGGTGGGATGGGAAGAAAATCAGAAATGGGTACAGTAGACAAAGTTTAGGCGAACGTTTAGGACTCAATGTGGTCAGTGATAAAAATGTCACTATCGCCTTGATTAGTGATATGTTGCAAAATAAAAACTTAATAAAGATATATATATTTTTAAAAGTGCCAGACTGAGTCAGACCAATGGTCCATCAAGCCCAGCATCCTGTCTCCGACACTGACCAATTTCAG
>TRINITY_DN1017_c0_g1_i4 len=1089 path=[0:0-40 3:41-51 4:52-75 6:76-104 7:105-136 8:137-197 10:198-263 12:264-345 15:346-408 16:409-438 18:439-472 19:473-494 21:495-1088]
TTTTTTTTGGATTGTAATGAGTTTAATGAACAGGACAAAATACAGATATGGCTACATATGAATAAATGCTCAAGATAGTTAGCAGTCATTGAAACACAATTAAAGACAACAATGCGTCTATATTTTACTCCAAATAGGATTGCTAAGTGCTCTGATAAAATGACTAGATTGTGTTGGAAAAAACTGTGGGGAAGTGGCAGATATGCTACACTGCCTGTGGTCATGTCCTAAACTGGAGCCTTTCTGGACAAGCATATGGGACTATACATTACTGGTCTGGGCCTGCCCTTTGATCCCAAAATAGCAATAGTAGGGATATATCCCAAACTACCAGTAATGGACAGACACAAGACTACATGCAAACATATCTTCTCTGCTGCGATAAATGGAATTGCAAGAAAATGGAAACGTCCTGATATTCCAACAGTTAAAGAATGGATTTGGTATATTATGTCAATGGAGAAAGTGATTGCTGAGGCACAAGAGGATCTTGAAAAATTGTATAAAGACTGGGTGGTGCAACAAGTAACAGCTTTGCGGACAGGAGGTGAAACCAGCCCGGGGAGCGGCAGTAGAGCCTGAGGGACGGCGACAGAGCTGTGGTGAAGCTGGCCGATAGCAGCTGACCGGGAAGTGGCTCTGCGAAGACGTCTAGGGCCTGAACAATGTGCCGGGGAACTACTAAGGGCGGCAGATGCCTCTGGCGGTGCCAGGGGCCGCGCGCCTAAGGGCTGCGCGTGCACGGGCGCGCCCTTGTGCCCGCAGCCTTAGGTGCGGGCCAAGGAGGGCCCAAATCCATTTCCTTACAAAGACTGCCTTTTTCAGATAATAGCGCTATGGGGAGAAAGGGACCGAGACGTTCGAACTCGCCTGTCCCTACAGGTACCCCAAAGGTAAAACATCCCAAAATGGCTGTCTGTGGTGAGGAGGCGGAGCCTGAAGTGAAACTTTCCAATCGTTTTCAGGTCCTGAGGGATATGGAAAATGAAAGCCCGGATTCCGCTTCGCAGGGTTTGCTTCCCTTAAGTACTGAAAATGGGGTTGGCCACAGTCAGGGAGAGCAATGGGAAGATAGATAAAAAAAACCCT
>TRINITY_DN1052_c0_g1_i2 len=396 path=[0:0-221 2:222-245 4:246-305 8:306-358 9:359-395]
GACAGCCCCTTAACATGGATAAGTAATAAGGGAAACTTCTATATAAGGTCAGCCTCTGGATCAGTTCTTTGCCTTCACGGTCCTCAGTCGCTAGCTCTTATTAGAGCGCCGACGAGCTCGGTGATCCGCCCACTTTGGGACTTCTCCATAGGAAGTTCTGCAACTTGCTCCACAGCTAGGCTTCCTCTCTTGAGGTTTTTGGGGCCCCGCCCTGCCCTCCTCCTGAGACCAGACCTGAGACCTCTGACACATAAGAATACATGCTTTCTATGTGTTTTAAGTAGTTAAGAGTAGGTGAAGGATTATATGTTAAAGGTGCAAATGCTTCAGTTACAATTGGTATGTTAAATTGTGTTGCTTATTAAATAAAAGATCCATTTGATTGAAAAAAAAAAA
>TRINITY_DN1052_c0_g1_i1 len=218 path=[1:0-45 2:46-69 3:70-73 5:74-109 7:110-127 8:128-180 10:181-217]
CAGGCATTCACTTTTGAGGTTCTGGGCCCCCACCCTGCCTCTCCTTCTGAGACCAGACCTGAGACCTCTGGCACGTAAGAATACATGCTTTCTGTGTTTTATGTAGTTCAGGATAGGTGAAGGAGTACATGTTAAAGGTGCAAATGCTTCAGTTACAATTGGTATGTTAAATTGTGTTGCTCATTGAATAAAAGATCTATTTGATTGCCAAAAAAAAA
>TRINITY_DN1052_c0_g1_i3 len=220 path=[1:0-45 2:46-69 3:70-73 6:74-111 7:112-129 8:130-182 9:183-219]
CAGGCATTCACTTTTGAGGTTCTGGGCCCCCACCCTGCCTCTCCTTCTGAGACCAGACCTGAGACCTCTGGCACATAAGAATACATGCTTTCTGTGTGTTTTATGTAGTTCGGGATAGGTGAAGGAGTACATGTTAAAGGTGCAAATGCTTCAGTTACAATTGGTATGTTAAATTGTGTTGCTTATTAAATAAAAGATCCATTTGATTGAAAAAAAAAAA
>TRINITY_DN1052_c1_g1_i1 len=1654 path=[0:0-1653]
TTTTTTTTTTTTCAATCAAATAGGCATTTATTCAATAAAAGCAGAACAATAGGCATTTATTCAATAAAAACAGAATTAGCATACCAATTATTAAAAAGGGACACTTGCATTCAACACATGCCCTCACCTACTCTGATTCCTTCAAATACATAAAAGCATATATTCTTACGTGATCAGAGGTTCATGGTCTGGTTCCAGGAGAAGAGCAGTTAGGGGGCCCAGATAATGCAGTTGAGGACTCCCTAGATAGAGGAGTCCCAGAAAGAGCACAATCACCGAGCTCGTCGGTTCCCCTGAGGGATAGCGATCGAGGACCGTGAAGGCAAGGAACTGGTCCAGAGTCAGGCCTTATATACAAGTCTCCCTTATAGCTTATTCATGTTAAGGGGCTGTCTGTCTCTGCGTCAGTGGTGTGGAGCTGCTCTGGCCAGCAGAGTACGGTCCACCCCCCTCCCTCCGGAGGTGGGCGTCCTGGCTCCTTGGCCCTGGGTCAGCCCACATCCTTCTAAGAGTCATCTGGTTATCTGATAAGACCATTGTTCAGTTTCACTCTGTTTATCAATTTCTGACCTTTCACTCTTGTTTCTCAACGTTCTTGTGAATTATTGTTTGGGAACACTGGGTTTCTGCTCTTCTCAGCATCATTGCTTCGCCTTCTCTGACCAGTTTGTGATCATCTTTCCTAATACTTTCTGTTCTTTTAGATCAATGAATTAGCACATGTACTAAACAATGTCTTGCCTAATTCTAGCATTCTACATGACACATCCAATGCATGTTTTTTGATTACATTACAAGAAGAGTGAGTTACAATATTATTCAATGCATGTCCTGGCACCTTTGTGTCAGAGAGGCACTTTCTGATTCAGTCAAATTATAGCAAGGAAATTAGTATCTTTGTTGGGTCAAAATCATATCAATTTATAACAACTTTATCCCTTAGTTCTCAGTAGGGGGTGCGCATTTAGTTTTAATTTTTATAAACAGGAAAACAAAACCTTGTTTTAGTTTTCATGAAAACAAAAACAAAAATTTGATTATGGAAAAATTACAAATTTTTCATTTTTGTGATTTTTTTGTTATTTGCTGGCCCTCAGACAGCCATTTGATGGAAAAACTGGTAAACAACTTCTGGGAAAGGAGAGGGGAGCAGACAGCATGAAGCCAGGAGAAGTCTACACTGGCCAACGAGCATCGCAAGCACATCCCAGACACTCGCATGGCTGTAATGCTCCCAGACCCAATCACGGGGGCCATGGGCGGGGCATTGCAAAGCTTTATATTGTCAAAGCCAGGATCTTTCCTCTTGTTCTAGGTTAGTCTCCGATGCGTCTGCTCTTGAGCAAATTTTTTCCCTAGCTGTTTTCCTCATCCCTTCTTCAAACCAAATCACACCACAACACCCATCCCCACACATTACATAACGCTTGTGTTTCAAACCTAATCCTGCTATTGGCAGCCCACCCCCTAAGAGGCCAGTCTTAATGCAAGCAGCAGCAGCAGCACTTCTTGGGAGAAGAAGAGGCTGTGTCATCAGCATATTGATGACACCGAACACCAAACCCCCTCATGACCTCAGCCAGAGATTGCATATATACGTTGAACAGGAGAGGGGGCAAAACAGAACCTTGTGGGACCCCACATAAGAGGTCCC
>TRINITY_DN1030_c0_g1_i1 len=2941 path=[0:0-2940]
CCGGCGCGCCGGTAGGGTACATCCGGGTCTTTGCGGAGGAGGGTGTTAGCGTAGACGGCGCGTACTCGGGTTTTCGGGGCGCACGCTTGGAGCTCGGTCCGGTTTCCCTGCTAGGAAAAGAGCCCGTCCCAGCTCGTTGCCATGGCGATGCAAGCGGCGAAACGTGCTAATATTCGGCTGCCTCCTGAAGTCAATCGGATTTTGTATATCAGAAACTTGCCATATAAAATTACAGCTGAGGAAATGTATGATATCTTTGGAAAATACGGACCGATTCGACAAATCAGAGTTGGAAACACTCCTGAGACTAGAGGAACAGCGTATGTTGTCTATGAAGACATCTTTGATGCCAAAAATGCTTGTGATCATCTGTCCGGATTCAACGTGTGCAACAGATACCTTGTTGTCTTGTACTACAATGCAAACAGGGCATTCCAAAAAATGGACACAAAGAAGAAGGAAGAACAGCTCAAACTTCTCAAGGAAAAATACGGCATAAACACAGATCCACCAAAATAGGGATCTTGACCGTTTCCCTTTGTAGGGAAAGAGCTCTTCTGGAAAGATTATTAATCTTTAAATCCTGTCAGTGTTTCTGGACTGAACATTCTGAGGACTCTTAATCAAGCTTGTGTATTTTCGTTTGACTCTATCACTTCTAGGCTTGATGCATAGATAATTCAGTTTGAGACTTAAATATCTGAAGTGTTGAATTTATTAAATCTACATGGTTTTGTTTAAAGCTACTTGCAATAAATTATTTGAGTGCGTGATCCTACATTCAAGGAAGCTAGTCATGGCTGTATAATTATAGTATATGTTTCCAGAAGACACTGAAAGATTTGACCAAATATGTTGTTTGGTAAAATTCTCCTTTGATGTATTGGCTACTTGTTTCCCAAGCCTGTGAGTACTTCATAAACTCCTCATTAAGTAGTGTATGCAGAGAATGGGTAAAGGGCTTGCGCAAGGCTCTGTGCACCTCTAGCTCGTATAGGATTTGGGGTATTAAAGGTTTTTTATATTGATGGCTTTCTTATTGTTTTTATAATTGTAAGCTGCCCTGAGCCTCTGGGAAGGGCGGCATAGAAATACAAAATACCTGTAACCTTCTATCTTATACCTTCGGATTGTTATACTTCATTTGGTCTGATGGGGAGGAAAATATACATAACTTTTCAAGATCATTTTTGACTTGTGTCTTTATAAATGTCCATTTTTGCCAAGCATAATAGTGTGAAATTTAGGCTTCATGATTAAAAAGTTACTGGCGTAGGCCCAAAACCTGTTCCTGCTCTTACCTGAATGATTAAACAAGGAAGGAGTTAGCTTTTAACTTCCTCCGATATCTCCTGGGCTGAGTCTGGGTTAGCAAGTTAAATATGACATTTCTAAACTGATACTGTCTGAAATGGATATTCTCTCTTCAAAGTAGGGTGTGCTGACCGGATAGCACAGGCTCATAAAAATACAGATAAATGGAAGGGAAAGCTAAGTTGAGGAGTAACAAAAGATCAGCTGAACCACAGGTAGGCAATTGAAACATTAGAGGTTTACTTTGACTACGAGGCTGCTGCTTTGTGCAGATGTATCTACCTTGTCATTGCTGTGGGGGGCTGCCCTTGTTGCCTGGTAAGTGCTTCCCCTAGTACAGCCATATGCATCAAGACTGAATACTTCGTTAACCTCCATACGAAGTGTACAAGAACATTCAGTCTATGGCTTATACCGCCATGAAGTTCTGCAGATGAAAATGAATCTTGTTTCCAAGCCATTCTGACATTAAACAATGTCTCTGACACTTGCTCCTTTTCATAGCCTTGTCTGTTTCCAAAGCACACTGGCTGCTTTTTCTTTCTGAAAAATTCTCTGCTGCTGTAAGACCACCTAGAGCCATTTCCGGATGGAGTACTTCATGTGGCTTTATTAAAGAAGCTTAGCTTCACCCACAGCAGTAAAATTGCCATTGTTCAAGCTGCAGGAAAATCTAGTAAGACTGGATTGTGAAAGATGCTGAGCCACCTCAAGCAGATCAATTACATTTCTACTTTTCCCAATTGTGCATTAACTAACCTAGGGCTCAGCCATGTAGGCTACTGAGCATTCTAGCTGGATCTACTGAAACACATGCTTGCTTTTAACCCCCATTGACTTTGCTTGTACTAGGTGTGTGCTTAAACATTAATCACTTCCTGAAAGTGCTTCCCTAGATCATGCCCTGTGCCAAAAAGAGCCCTCAGGGAAGTGCTGGTAGTTTCGTCCATTTCAGTCTTTCAGATTTTCTCATTTTAAATACTATGCAGATTTCACATTTTTTCTAGCAATAAGAGAAATTGCTTTTGCTTACATAGTAGAGTCTTTTGATGAAAGCTTTGTGCTTCTTTTTAAAAAGGAACTCTTTAGGGTAATAAGATTAATAAAAAATTCCTTCAGTGAGCCCTGCATACCAGCAGCTTTTTGATTTCTCTGAAAGCTTTCCTGCTGCCTTTCATTAAATATTCCATTTCATACTACTATTTTTCTTCTAGTTCCCATCTGGGGTTTTCAGTGTCCCTGTATGTGTAAAATGAAATAATAATTTGTACCTGCAAAACAGAGAGAATGGAAATTGAGTGCCTGGAGGATTATTTTGATGAGGTCTGCTTGGGATTTTGCTTGAAATGTAATACAAAGGACAAGGAAATGAGTTCAGTTATGGGGTAGAAGGAGCAGCTTGTAAAAACAGATGCTGCAAGCCTTTCGCGCTGCATTTGTGCTGGTTTTGTTCTCTGCTTAATTTTTCAGGAAGTTGGGCATGAAATTATGCATGTAAGAATATTTCTCTATTTATAATTTTGTTTATAAATTAGTAACGAGCATATCTGATTATACAGACAAGCACAGTCTGTCTCTTTAATCCATTATACAGTAGTAGTAATTATGTACTGTTGATAAATGAGAC
>TRINITY_DN1043_c0_g1_i1 len=991 path=[0:0-990]
CTCCTTCCAACCAATGTTCTACTGAAACAAAACTATTAATAAAAAGATGTGTAGATTAGGCAGAGAGAACTAGAGAAGGCTTCATGCCTCTTGGGATCTGGGCCCGTGGGCACACAACAGCTGTAGGGTCAATCCCGTCATACCCAATTTGGATCAGTGTCGTAACACCCTTAATATCGCCCATGTTTATCTACCTGCTTGGCTAGAAGATACAATGCACTATTGGGTAGTTTTAAAAATCAAAATAGTTTATTGCTTCTCTTTGTAAAAATGCACTTAAACTTACAATTGTCTTATTTATTTATTCGGTTGCCGTACCATCTGGTATAAAAATGTTACGTTTTGCCCTTTTGTTCAAAATATGTAACACCTTTTCTTTAAAAAAAAACAACATTTTAAATCCATTCTTGAAGCCCTCCTAAGCTTTGTTGTCCAAGAGCTCGAAAACTCCGTCTAGCTTTTACATAAATACTGTAAGTTTCTCCAGAAGTTGCAGCATTATAACAAAAAGATTTATCAAAGTAGACAATAGGTTCGGTATTTTGCTATTTTCTTTCCTTTTTTTTCTTTTTTTTTCATTTTAAAAAATATACCTAGATTCTGAGATAATCTTAAACAAAGTAACAATTATAATTAAGGGGGGGAAATATTACAGTGCGTTGACTAAAGGAATATTCTGCTCCTTTAAAGCCAATATTCCCTTTTGCATGTTGAAGTGATTCAGCAATTACTTAGGAAATTTTCACCTACATACAATAATTTAGTTAAATGAGAATTAACCAAGGCAGGTACTTACTACTATTCTTCCGTCTGCAATTCACAGCTCATGCGAATAAAAATCGCAATAAATATTAAAAAATAGTTTCTTTTTTTTTTCTCTGTAAGGCATCCGAGTATTACAAAGTTTTTGTACAACCAAAAAAATAAGATTGCTTTTTTTTTTTTTTTTTTTTTTTAAATTTTTCCATTTTCTCCGAGTACCTTGTGTACC
>TRINITY_DN1071_c0_g1_i3 len=936 path=[0:0-874 1:875-875 3:876-935]
CTTGGCAGTGCTTACCATTTAATACATTAACTTGTCAACAATGTTAAGCAGAGCAGTTACAGGATCTGCAGCTTCTAGATTATAAAGAGATTGGAATAATCCCTTCTTATATTATGGTACCCCAACCTGGTAACAACCCCTTTGCACTAGTGATAAGACAACAGGATGGGTACAGCTTCAGATTTATAGAAGCCATTACAAATACAAGCCCAAAATGCTTTTGGTGTGTTGAAGACATTCACACTCTTCTACAGGCTTTAAGATGGTTTTATTTTTCCTGCTGTATAATTATACATTGCATTTCATTAGTACACTTCATAAAAGCTCTCCAATGTTTTGGACATTAAGCCTCCTAACATCAGCCTGTGGCAGAGTCACCTATCTCCTCTTTACAGATAGGGAAACAGGCAGAGATGGAGTGATTTGCTTAGTCCTGTTCTGTAGCAACAGTGTCCTCCCCTTTGTCCTAATAACTCCAGGTGGTCCACAATTCCAATCTAAATCACCTCACATCTACTCTCCTCATAAAATCTGGCACTATAAAATACTTTAGCCAGATGACTTCAGCGAGGGCACTTTTTCTCTGGGTTGAGTCAAATCTTTCCTAGTATCAGAAAAACAGGAGTAAGTGAGGTGGGATCTGAACTCTGACAAGAAGCACTTTGTTCTCCACTTGTCTTCCATCCCAAATGCTGAGTTTCAGAAAGCCAGAAAATTCCTACAGTTCCATCAGGCAGGTCCAGTCGCTGCAAAGTACTCCTTCTCAAATCTCTGAAAGTCTTCCTCAGTAAAGACAGTGCCTTCAGATTTCTTCTTCTGTGGCTCCTCTGCAGGACGGTCTCTAGATTTCCTGCCTCTATTTTGGGACAGAACCTTCAGGCACAATAAGTAAGGGAAAAATGTTACAGGATGCTTTCTTACATTTCTTGCTATCCT
>TRINITY_DN1071_c0_g1_i1 len=1232 path=[0:0-874 1:875-875 2:876-972 4:973-1231]
CTTGGCAGTGCTTACCATTTAATACATTAACTTGTCAACAATGTTAAGCAGAGCAGTTACAGGATCTGCAGCTTCTAGATTATAAAGAGATTGGAATAATCCCTTCTTATATTATGGTACCCCAACCTGGTAACAACCCCTTTGCACTAGTGATAAGACAACAGGATGGGTACAGCTTCAGATTTATAGAAGCCATTACAAATACAAGCCCAAAATGCTTTTGGTGTGTTGAAGACATTCACACTCTTCTACAGGCTTTAAGATGGTTTTATTTTTCCTGCTGTATAATTATACATTGCATTTCATTAGTACACTTCATAAAAGCTCTCCAATGTTTTGGACATTAAGCCTCCTAACATCAGCCTGTGGCAGAGTCACCTATCTCCTCTTTACAGATAGGGAAACAGGCAGAGATGGAGTGATTTGCTTAGTCCTGTTCTGTAGCAACAGTGTCCTCCCCTTTGTCCTAATAACTCCAGGTGGTCCACAATTCCAATCTAAATCACCTCACATCTACTCTCCTCATAAAATCTGGCACTATAAAATACTTTAGCCAGATGACTTCAGCGAGGGCACTTTTTCTCTGGGTTGAGTCAAATCTTTCCTAGTATCAGAAAAACAGGAGTAAGTGAGGTGGGATCTGAACTCTGACAAGAAGCACTTTGTTCTCCACTTGTCTTCCATCCCAAATGCTGAGTTTCAGAAAGCCAGAAAATTCCTACAGTTCCATCAGGCAGGTCCAGTCGCTGCAAAGTACTCCTTCTCAAATCTCTGAAAGTCTTCCTCAGTAAAGACAGTGCCTTCAGATTTCTTCTTCTGTGGCTCCTCTGCAGGACGGTCTCTAGATTTCCTGCCTCTATTTTGGGACAGAACCTTTTGTGTGATGGTGCTGTCTGCAATGAATCGGCCATGCATCATGTACTCCAAGTTTTTCTTCAAGTGATTAACAGCCTGATGTTTCTGATACACTTCTAGCGCAGACTTGGTGATTTTGCCTTTGACCGTAGCCTTGTCTCGTCCGCGCCCGGAAGCCACAGCCACCTTCTTCGTCGGTCTCTTCCTCAGTGGCTGCCTGGACCCATGGGAGGCATGGGCCGCTCCTGCCGGCTCCGCCAGCAGCTCCAAACCCTTTCGCAACAGAGAAGCCGACATTTCTCCCCTCAGCTATCCCTCATAGACTCCACTTCCGGATTCGGCTCTATGGTACTTCTAGTTCGCCAACTCACTTCCGG
>TRINITY_DN1071_c0_g1_i2 len=1134 path=[0:0-874 4:875-1133]
CTTGGCAGTGCTTACCATTTAATACATTAACTTGTCAACAATGTTAAGCAGAGCAGTTACAGGATCTGCAGCTTCTAGATTATAAAGAGATTGGAATAATCCCTTCTTATATTATGGTACCCCAACCTGGTAACAACCCCTTTGCACTAGTGATAAGACAACAGGATGGGTACAGCTTCAGATTTATAGAAGCCATTACAAATACAAGCCCAAAATGCTTTTGGTGTGTTGAAGACATTCACACTCTTCTACAGGCTTTAAGATGGTTTTATTTTTCCTGCTGTATAATTATACATTGCATTTCATTAGTACACTTCATAAAAGCTCTCCAATGTTTTGGACATTAAGCCTCCTAACATCAGCCTGTGGCAGAGTCACCTATCTCCTCTTTACAGATAGGGAAACAGGCAGAGATGGAGTGATTTGCTTAGTCCTGTTCTGTAGCAACAGTGTCCTCCCCTTTGTCCTAATAACTCCAGGTGGTCCACAATTCCAATCTAAATCACCTCACATCTACTCTCCTCATAAAATCTGGCACTATAAAATACTTTAGCCAGATGACTTCAGCGAGGGCACTTTTTCTCTGGGTTGAGTCAAATCTTTCCTAGTATCAGAAAAACAGGAGTAAGTGAGGTGGGATCTGAACTCTGACAAGAAGCACTTTGTTCTCCACTTGTCTTCCATCCCAAATGCTGAGTTTCAGAAAGCCAGAAAATTCCTACAGTTCCATCAGGCAGGTCCAGTCGCTGCAAAGTACTCCTTCTCAAATCTCTGAAAGTCTTCCTCAGTAAAGACAGTGCCTTCAGATTTCTTCTTCTGTGGCTCCTCTGCAGGACGGTCTCTAGATTTCCTGCCTCTATTTTGGGACAGAACCTAGCGCAGACTTGGTGATTTTGCCTTTGACCGTAGCCTTGTCTCGTCCGCGCCCGGAAGCCACAGCCACCTTCTTCGTCGGTCTCTTCCTCAGTGGCTGCCTGGACCCATGGGAGGCATGGGCCGCTCCTGCCGGCTCCGCCAGCAGCTCCAAACCCTTTCGCAACAGAGAAGCCGACATTTCTCCCCTCAGCTATCCCTCATAGACTCCACTTCCGGATTCGGCTCTATGGTACTTCTAGTTCGCCAACTCACTTCCGG
>TRINITY_DN1067_c0_g1_i1 len=436 path=[0:0-435]
CTCACATTACCTAAACTTAGCTCCCCTGGACAGTTTGCCAATTACAAATTAACAAAAAGCCAATTTTCCCCCCCCCCCCCCCCCCCAATGTTTCCAAATTCTAGTCCACAGTCGTCCACTTGTTATCAGTGGGACATGGCCTGTACTTCTAGGAGCCAAGGCATTACAATGTCTTGGCCCATAGGACTAGGGGCCGATGGGCTACATCTCACTTGAATTGCAAACAAAAAGCTTTTTCCTTGATGAAAGTTTCCAGTTTGTTTCAATAAGGGGGACAGCGACCATTTTTCTCCAGACCCCCCCTTCCCCACAATTCTTGGTTAAAATACAGCAAGCCTGTATCTTAATATGCCTTTTCCCTCCCCCACCCCCATTCCAACCCACGTTATCTGCACAAGACCAGCACTGCTTCCAGTGGGGAACCCTTTTACAGGAC
>TRINITY_DN1087_c0_g1_i1 len=1166 path=[0:0-1165]
AATCTCATGAGTTCATTTAGTCACACGCACACACACACACACACACACGCCATTAGGTCTAGGCTTCCTCTGCCAAAGGCAATGGAGCGAGGATCGTTTTGGATGCACTTTGTCCATGGGGGCCAAGAATCCCTCGCTCCTCCCTTTGCCGTCCCTTCGGACACTCCCCAGGGATCTGGTGGCTTGCATTCCTGCCAGCTGCCCCATCGCCGTGTCCCACCCGAGGGCCTTCAAAAGGGCCCCGCAACGGTGAAAGCAGGAGCAACGCCTATAACTGCTCCTGTGCCAATCGCCAGTCTAGCCACACTCCGCTTTATGCCACAAATCCCAATGGCTCCTGCCCTCACCGCTGCTCTCGGTTTATCAGCATCTGTGTAGTAGTTCTCCCCCAAAACTCCCAGGGCGGGCCCTTAACCCAGCAGCCTGCCCGAACCACTGACGTCCCTCCCGAGTAAGGAACCACTGGCGCTTCCAGACGTCTCCAGGTGGGAGTGGCAGGCCCGATTCCCCAATCCTCTGACATGGGGGCACATCTCTCGGCCTGGTGGAGCAGGGGCAGCTCCTGAGGAAGAAGCCAGCAAAGCAGGGGTTGAATAAGGAGAGCAGTGCCCTTGGCACTGAGCTGCTGTTCCAGTCTGGCAACAGGAACCCTGGCTGGGATAGAGCTGGAGAAACCTGGCAATCGAGCACAACCCAGCTTGCTGGTTTGATGAGTAGTTTAAAGCCCGGCAGGCAGCTGGGCCACGAGCACCACAGAAATCATTAGTGGAGCGGTTACTAAAGTGCTGGACGTGCTGAGACATCCCCCCCAGTAGAGCTGGAAAGCAGCCCAGCTACATGCATAGAGGGAGAGGGCAGGGATGAAGGGGGTGCTGGGGGAAGCAGGTGTCTCAGGAGGGACAGCCTATCCCCTCCTCTCTCCTCCTGTGTAGCACTTAGCCGCTAAGGATTGCTTCCCAGGAGCTCTTAGCAAGTCAAGAGAAGCAGAAGAGAGTCCCTGGGATTAATGACCCAAATCTTGCTCAGTTAAATACTCAGCGTAGCCTGAACGCAGGCGAAGGAATTAAAGTGAGCAAACCCCTAGCCTGTCAGGAGCTCCTCCCACCCCCCATGTCTCTCTCTCTCTCTTCTGGGCCCGTGCCGTGTGTGTGTGTGTGTCTGTCTGT
>TRINITY_DN1087_c1_g1_i6 len=2374 path=[0:0-27 2:28-176 3:177-675 4:676-676 6:677-2373]
GACAACTTTTCATTCATAGGTATACAACATCTTTACATGTGTCCGACAGGGTTGTGACCGTCTCCTAGGCTGGGATGGGAAGCCGAAAGCGTCATCTGGGGGTCGCCTACCACTCCGGACACTTTCTCCTCCTCCCGGCGTTTCAAGCAGGCTGCCTTGGGGTTCAGGTTGCGCTCTGCGCCGGGAGAGAGCAACGGGAGGGGAGAACACCTCAGATCGAGCAGTGGCGCCCCGAAGGAAAGTGAGAGCGGGCACCGGCAGGGGGTCCTGCAGCAGGGGCAGGAGGGCACCCACTGCTTGCTGGCTCCCCTTACCAGCTGTGGTAACAGCTCCGTGCCCTCTTGACAGAACAGAGCTCCTTTCTGCTGCAGGGAGACTTCGTACCATCAGACCCCTGTATCCCCACCGCCACCCCTTGTCCATCATAAAGAGTTCAAGGCTGAGACTTCCCAAGCCACCCAGGAGATTTGGCCGCTCCAAGGAGATGCCGGGAGTCCCAATCCCTTGGGCGGCTTCTGGAAGTCTCGGTGCGTCCCACCGGAGGCACAAACATTCAAATCCAAGCCTTGCAACCGAGAGCCCAAGTGTTGCAAACACAGACAGACAGACACGTACGCGCACACGAACCAGCCTCTGGGGAAAGGAAAGACCCCAGCATGCACCTGCCACCGTACCTCGTACTTGCTGCTCCAGGCCCAGAATAACCTGCACCGCTTGCTGGAGGATGATCAGTTTGGTCTGTGCTTTGTCCGTTTTTAAGTGCATCTGGCACATGCGTCCCAGCTCTTTAAAGGCCTCGTTAATGTCCCGCACACGCACCCTCTCCCTGGCGTTATTGGCCATTCTCCTCTCCCGGTCCCTCAGTTCTTTGTCTTCCAGTGACAGGGCCTCGTCTGTACTGCTGGGTTCATACAGCACCACAGGGATTAGTCAGGGAGGGTGTCAACCATCGGGGAGGGGGGGGGGCTCTTAGCAGTTGCTGTGCTGGTAAGTGCCACTAGTGTCCACTGCAGCGAGCTGATTACGCCTCGGGTGATAGAAGCCCACTGACAAGGCAGAACGTTGCTCTCCCAGATGCTGGGCTCCTCCCAATCCCTAGGAGCGGAGATAAGGTGCTGCCAGCAGAAATGCCACAAAAAGTGCGGGCAGGAAGGGGTTAATTGTCAATGCCCGAAGACGCCAAAGCAACACAGCCACCAGCCACCGCTCACGGCACCCCAGCTCTGCAGTGACGGGGGAACTGTGCCACAGAGAGGGGGCCATGGCAACAAGGCCATACTGCCCCAAGCACAAAGTACACAGAAAGGGGAGGAAACATGCCCACGGTCACCCAGTTAAGTCAGTAGCAGAGCTGGGACCCAGACCCAAGTCTCCTGGTTCCCAGCACGTTGCTTTAACCCCGAGACCAGACAAGCTGGTTCGATCGCTGACACTTCCGGAGTCGCAAAGGGCATGCGTGCGGCAGCCTGCCGTGCTGGGGAAGCTAGAGAGGCAGCACCAACTTGGCCGTATCCACCAATCCCTCTTGCATCAGGAAAGCCACCCCTGGAATGGATGCTGCTGGGTCTGGCGGGCGGGGTCGAGCAGCTCCAAGCTAAAGGACGGGAGAGCAAAGCAGGGGGAGAGGAGGCCACTGGCTGCCGCTGCCAGAGGGGCCCGGCCCTCATGGAAAACACCCACGCTTTCCAGCACAGCCAAAAATCAAGCTGTAGGGGGCACCCTCTTCTCCACCTCTACGAGCTCCTGGAGCCTCCCCCTCCGCTGCAGCACGAGATGGGGAGGCTGGGCCCCAGCGTGGCAACTCCCAGCCCTGCAGCAGTAAGAAAACAGAGCCAGCTTAGTGGGGGAACGAGGGTCTCCGGGCAGAAACGTGCTGGCAGCACCTTACAACGTCCTGGTGTTGTTGGCGGCGGCGGCGGCGGCAGCCGGTCCCCTTGGCCCTCCCCCTCCCCGGCTCACACAGACCATTTAGTGCAGGGACGACCTTCTCCCCCAGAGCAAAATTCTCACAGGAAGGGATTCAGTGGAGGCCTCCAATTAATTCCAGGCGGGCGGCCTTGAGCTTGAAGGAAACTGCAGAGGCCCGAGGCAAAGCTCGTCTTCCCCATCAAGGGTCTTTGTGACAGGGCTCGGGTGCCTTGTGCCCACAGGATGCGAAAGGGCACTGGCTGCCACCCAGGCGGACTCCTGTGAGGGGATGGGGCCAGCTGGGGTCACCCTAAGCAGCAACACAGGGATCTGTCCCTAGCTCCTACGCAACTGGGAAGTGGGACCCCCCCGGGGAACTAACCCTTCCTCAGCCTGACCTAAAAGAGCTCAACAGATCAAGATGGTGGCTTCTAGCGCCTCTCTGAACCCAGGAAAAAGCCCCCAC
>TRINITY_DN1087_c1_g1_i5 len=1147 path=[1:0-560 2:561-709 4:710-710 5:711-865 8:866-866 10:867-867 11:868-948 13:949-1146]
ATCTCCTAAAGATGCCACGTTAACTAGAGAAACAGCAGCAGAAAAGCAGGGGGCACAAGACTTTTTTTTTTTTTTTTTTATACAAAAAATTTTTTTTTTGTCTCTGTTGCTTACAAAACATATGCAAAAAAGAAGCTAAAAAAAAACCCAAAAGGCATTGCTATTTTGTTCTACGTAAAAAATCTCATAACTAATGTTCGTTCTTCTTTTTTTCTTTTTTCTTTTTTTTTTTTAATAAAAAAAAAATATTAAGCTTAGGCACAATGTTGCTGCTGGCCGTTCGTGAACAAGCCACTCCAATACAAAGCTCCCCCTGGTAACTGAGTGATATGTATCGACTGTCCCATACTTTACACTTAAGGCAATTTTTGTGTGTGTGTGTGTGTCTGTCTGTCTCTGACGAAGCGTTTGTTATTTTGCACTCCTTACAGCATGCCAAGGTTCTGTTCGCGTGCGTCAGTTATTAGCAAGACATGGTTCGGGGAGATTGCAGGTCACACGGGGGCGGGGGGGGAAGGGGATTCTTCTTCCTACAGGCTCTGCATCCAGGGGGACAAAAAGATCTTTACATGTGTCCGACAGGGTTGTGACCGTCTCCTAGGCTGGGATGGGAAGCCGAAAGCGTCATCTGGGGGTCGCCTACCACTCCGGACACTTTCTCCTCCTCCCGGCGTTTCAAGCAGGCTGCCTTGGGGTTCAGGTTGCGCTCTCTAACTTGTTGCTCCAGGTTCAGTATGACTGATACGGCCTGGTGTAGGATTAGCAGTTTGGTCTGCGGTTTTTCGCTGTTAAGGTGGAGTTGGCACATGCGCCCGAGCTCTTTAAAGGCCTCGTTGATGTCGCGGACGCGCAGGCGCTCGCGGGCACCATTGGCGACCCTCCTTTCTTTCTCTCTCTCGGCTTTTTGCTCTGGGGGAAGAAGATCGTCCTCCTCATCCTCATCTTGACTAATGGTTTAAAATAAGAACGAGACACAGGGACATTCCTTGTGTGCACTCCTCAGCACTGAACGGCCTCACAAAGAGAGAAAGTCACACATACATTCCCCCCCACGGCGCCGGTGGACACGAAGTGCCCCAAGTGGAGTAGGAGCACTGCCCCCATCCCTCCCTCACCCTGTCCCAGACACTGGAAGCTCTTCAACCCT
>TRINITY_DN1087_c1_g1_i2 len=2907 path=[1:0-560 2:561-709 3:710-1208 4:1209-1209 6:1210-2906]
ATCTCCTAAAGATGCCACGTTAACTAGAGAAACAGCAGCAGAAAAGCAGGGGGCACAAGACTTTTTTTTTTTTTTTTTTATACAAAAAATTTTTTTTTTGTCTCTGTTGCTTACAAAACATATGCAAAAAAGAAGCTAAAAAAAAACCCAAAAGGCATTGCTATTTTGTTCTACGTAAAAAATCTCATAACTAATGTTCGTTCTTCTTTTTTTCTTTTTTCTTTTTTTTTTTTAATAAAAAAAAAATATTAAGCTTAGGCACAATGTTGCTGCTGGCCGTTCGTGAACAAGCCACTCCAATACAAAGCTCCCCCTGGTAACTGAGTGATATGTATCGACTGTCCCATACTTTACACTTAAGGCAATTTTTGTGTGTGTGTGTGTGTCTGTCTGTCTCTGACGAAGCGTTTGTTATTTTGCACTCCTTACAGCATGCCAAGGTTCTGTTCGCGTGCGTCAGTTATTAGCAAGACATGGTTCGGGGAGATTGCAGGTCACACGGGGGCGGGGGGGGAAGGGGATTCTTCTTCCTACAGGCTCTGCATCCAGGGGGACAAAAAGATCTTTACATGTGTCCGACAGGGTTGTGACCGTCTCCTAGGCTGGGATGGGAAGCCGAAAGCGTCATCTGGGGGTCGCCTACCACTCCGGACACTTTCTCCTCCTCCCGGCGTTTCAAGCAGGCTGCCTTGGGGTTCAGGTTGCGCTCTGCGCCGGGAGAGAGCAACGGGAGGGGAGAACACCTCAGATCGAGCAGTGGCGCCCCGAAGGAAAGTGAGAGCGGGCACCGGCAGGGGGTCCTGCAGCAGGGGCAGGAGGGCACCCACTGCTTGCTGGCTCCCCTTACCAGCTGTGGTAACAGCTCCGTGCCCTCTTGACAGAACAGAGCTCCTTTCTGCTGCAGGGAGACTTCGTACCATCAGACCCCTGTATCCCCACCGCCACCCCTTGTCCATCATAAAGAGTTCAAGGCTGAGACTTCCCAAGCCACCCAGGAGATTTGGCCGCTCCAAGGAGATGCCGGGAGTCCCAATCCCTTGGGCGGCTTCTGGAAGTCTCGGTGCGTCCCACCGGAGGCACAAACATTCAAATCCAAGCCTTGCAACCGAGAGCCCAAGTGTTGCAAACACAGACAGACAGACACGTACGCGCACACGAACCAGCCTCTGGGGAAAGGAAAGACCCCAGCATGCACCTGCCACCGTACCTCGTACTTGCTGCTCCAGGCCCAGAATAACCTGCACCGCTTGCTGGAGGATGATCAGTTTGGTCTGTGCTTTGTCCGTTTTTAAGTGCATCTGGCACATGCGTCCCAGCTCTTTAAAGGCCTCGTTAATGTCCCGCACACGCACCCTCTCCCTGGCGTTATTGGCCATTCTCCTCTCCCGGTCCCTCAGTTCTTTGTCTTCCAGTGACAGGGCCTCGTCTGTACTGCTGGGTTCATACAGCACCACAGGGATTAGTCAGGGAGGGTGTCAACCATCGGGGAGGGGGGGGGGCTCTTAGCAGTTGCTGTGCTGGTAAGTGCCACTAGTGTCCACTGCAGCGAGCTGATTACGCCTCGGGTGATAGAAGCCCACTGACAAGGCAGAACGTTGCTCTCCCAGATGCTGGGCTCCTCCCAATCCCTAGGAGCGGAGATAAGGTGCTGCCAGCAGAAATGCCACAAAAAGTGCGGGCAGGAAGGGGTTAATTGTCAATGCCCGAAGACGCCAAAGCAACACAGCCACCAGCCACCGCTCACGGCACCCCAGCTCTGCAGTGACGGGGGAACTGTGCCACAGAGAGGGGGCCATGGCAACAAGGCCATACTGCCCCAAGCACAAAGTACACAGAAAGGGGAGGAAACATGCCCACGGTCACCCAGTTAAGTCAGTAGCAGAGCTGGGACCCAGACCCAAGTCTCCTGGTTCCCAGCACGTTGCTTTAACCCCGAGACCAGACAAGCTGGTTCGATCGCTGACACTTCCGGAGTCGCAAAGGGCATGCGTGCGGCAGCCTGCCGTGCTGGGGAAGCTAGAGAGGCAGCACCAACTTGGCCGTATCCACCAATCCCTCTTGCATCAGGAAAGCCACCCCTGGAATGGATGCTGCTGGGTCTGGCGGGCGGGGTCGAGCAGCTCCAAGCTAAAGGACGGGAGAGCAAAGCAGGGGGAGAGGAGGCCACTGGCTGCCGCTGCCAGAGGGGCCCGGCCCTCATGGAAAACACCCACGCTTTCCAGCACAGCCAAAAATCAAGCTGTAGGGGGCACCCTCTTCTCCACCTCTACGAGCTCCTGGAGCCTCCCCCTCCGCTGCAGCACGAGATGGGGAGGCTGGGCCCCAGCGTGGCAACTCCCAGCCCTGCAGCAGTAAGAAAACAGAGCCAGCTTAGTGGGGGAACGAGGGTCTCCGGGCAGAAACGTGCTGGCAGCACCTTACAACGTCCTGGTGTTGTTGGCGGCGGCGGCGGCGGCAGCCGGTCCCCTTGGCCCTCCCCCTCCCCGGCTCACACAGACCATTTAGTGCAGGGACGACCTTCTCCCCCAGAGCAAAATTCTCACAGGAAGGGATTCAGTGGAGGCCTCCAATTAATTCCAGGCGGGCGGCCTTGAGCTTGAAGGAAACTGCAGAGGCCCGAGGCAAAGCTCGTCTTCCCCATCAAGGGTCTTTGTGACAGGGCTCGGGTGCCTTGTGCCCACAGGATGCGAAAGGGCACTGGCTGCCACCCAGGCGGACTCCTGTGAGGGGATGGGGCCAGCTGGGGTCACCCTAAGCAGCAACACAGGGATCTGTCCCTAGCTCCTACGCAACTGGGAAGTGGGACCCCCCCGGGGAACTAACCCTTCCTCAGCCTGACCTAAAAGAGCTCAACAGATCAAGATGGTGGCTTCTAGCGCCTCTCTGAACCCAGGAAAAAGCCCCCAC
>TRINITY_DN1087_c1_g1_i3 len=2972 path=[1:0-560 2:561-709 4:710-710 5:711-865 7:866-866 9:867-867 11:868-948 12:949-963 14:964-2971]
ATCTCCTAAAGATGCCACGTTAACTAGAGAAACAGCAGCAGAAAAGCAGGGGGCACAAGACTTTTTTTTTTTTTTTTTTATACAAAAAATTTTTTTTTTGTCTCTGTTGCTTACAAAACATATGCAAAAAAGAAGCTAAAAAAAAACCCAAAAGGCATTGCTATTTTGTTCTACGTAAAAAATCTCATAACTAATGTTCGTTCTTCTTTTTTTCTTTTTTCTTTTTTTTTTTTAATAAAAAAAAAATATTAAGCTTAGGCACAATGTTGCTGCTGGCCGTTCGTGAACAAGCCACTCCAATACAAAGCTCCCCCTGGTAACTGAGTGATATGTATCGACTGTCCCATACTTTACACTTAAGGCAATTTTTGTGTGTGTGTGTGTGTCTGTCTGTCTCTGACGAAGCGTTTGTTATTTTGCACTCCTTACAGCATGCCAAGGTTCTGTTCGCGTGCGTCAGTTATTAGCAAGACATGGTTCGGGGAGATTGCAGGTCACACGGGGGCGGGGGGGGAAGGGGATTCTTCTTCCTACAGGCTCTGCATCCAGGGGGACAAAAAGATCTTTACATGTGTCCGACAGGGTTGTGACCGTCTCCTAGGCTGGGATGGGAAGCCGAAAGCGTCATCTGGGGGTCGCCTACCACTCCGGACACTTTCTCCTCCTCCCGGCGTTTCAAGCAGGCTGCCTTGGGGTTCAGGTTGCGCTCTCTAACTTGTTGCTCCAGGTTCAGTATGACTGATACGGCCTGGTGTAGGATTAGCAGTTTGGTCTGCGGTTTTTCGCTGTTAAGGTGGAGTTGGCACATGCGCCCGAGCTCTTTAAAGGCCTCGTTGATGTCGCGGACGCGCAGGCGCTCGCGGGCATTATTGGCGACCCTCCTTTCTTTCTCTCTCTCGGCTTTTTGCTCTGGGGGAAGAAGATCGTCCTCCTCATCCTCATCTTGACTGTTCAAAGAGCACCTTGTTCTGTTCCGAGAGGACTTCATCTCCTTCTTCTCCTCCTCCGAGTTATCGGCCACCGATGTGTTCTCTTCGTCCTCCTTCTCCTCCCGTTTTATTTCGCTGGTTACCGAGGAGACGCTTGCTCTACCCAGCCCCCCTGTCAAGCCACTGTACGTGTCTTGCTGCCTGCTGAGATCGGGAAGCGAGCTGGACTGGGCTGGGAGCGTAACGTGGTTGTGCAACATGCTGGGGTTGCTGGAGAGTCCGTCTTCAGGATGGTTGCCTCCCACCAGATTCGAATGCCGATTTGCTAGCGGCATGACTGAAGGGGGGAAGCCTTGGCTGAGTCCTGCCACCGTGGTACTGTGCCCTGGTGCGGATCCTAGCAGGCTATGCATGTCTCCGTGGTTAGCCGCCATAGCAGCCGTCTGGCCCACCGCATGGTTCCTCAGCACGTGGATAGCTTCATCCAGCCGGTCTTCCATTTTGTTTTGTAAAGTGTGGAGGGTCCCTTCGTAGTTGGGGGATAAGGCACCCTGTCCACCCGCTCGTGGCCATTGTGATGTGCCTGTAATTCCCTGAGGGGAGCCCACTGGCGTCGAGGGGTTTGAAGAGAAGTTATTGCTAGAGTGATCCGGGGAATAAATTGAAGCTAATGCTTTCCCAAGCGCGTCCCCTGAGCTCCCAGCTGTGGTTCCTCGGTTGCCCATCATGCTGTCTGTCCCGCTGATCGGGGGCGTGTGACTGGAGACGCCGTACGGGGTGGAGGCAGAGGAAAACCCGGAGACGGAGGGAAGCCCGCCATTGACTTCTCCTGAATGCATTTGATAATTCATCCGCTCCTGCTGGTGTAGGCTGCTGAAGCTGCTGGACTGGGGGAGAGGGGAGGAGGAGCTGCCCAGCATGGTGCCGTAGCTCGTCTGGCTCATGGTACCAGACGAACTCCACAGATCCGCCGAGTTGTGAAGCCCATCTGGCATGTAGAAGGCGCCAGGATACACAGTGCTGGGGGGTTTCGAGGGCGCGTAGCCAGCTGGTTCCCTGCTGTAGTCATCACCTGAGTTGGATGGATACACCGATGAGGGCAGCCCTGGAGGCACCTTCCGAACCTTCTTAGGCTGTCCATCTATGTTGCTGTCAGCACCTCTCCGCCGAGAGTTGTTGGGATAAGAGAAGTACTGGGACCCTCCCTTCACCCCTGTGGGGGAAAGTGTGCCCGGGCTTGCAATTCCTATTTCACCAGGCAGGAAACCAGTCTGGTTGAGTGCTGGCATGCTGGGGTCTCTCCCAAATGCCGGGTAAGAAGGTCTTTCACTGCCTTTCCCTACTACCGAACCCAGGAATGGCGATGAAGGTATACTGTTGTGAGATGATAGGTCCCTGTGTTCTCCATAATGGGAGCCTTCACCATAGCCCTGCCTTCCTTGGTCAAACGTGGAGCTGTTTTGATCTCCTGCTCCCCAGGAACCTGATCCCGGCCTTTCATCCAAACCTGATCCTCCAAACTGTGTGCTTGCTAGTGTTGTGGGTCTGTTTTTTCCATTAGCTACTGGCAGGGGGAACATCATACTGAAGTCCAACAGGTCACTGAGTTCTTTGTCTGTCCCAACTGCAGCCATTCTCTGCTGATGATGATTCATACTCCAACAGACTCAGCAGTGACAGTCCTGCTCCGCGGGGAACGCATCCAAGAGGGGCAGAAGGGCATGAACCCGCCCCGGGGGCTGCCCAGGCGGCTGGTCTCCCCTCCCCGGGCGCCCCGGTGCCGTCCTGCCCGGAGCCCGCGGCGGCGGCTGGAGGCGTCTATTGTTCTCGCGCTCCCGGCGGCGGCGGCTACAATGTAGCGAGGAGCGGCCGCGGCGCGTTCCGTCCGCCTGGGCCGCGAGCCCCGACGCCGCTGCTGCTGCTGCCGCTGCCAGCGCCGCTCTCCGCGCCCGACATCTTCAGGCTTGGGCCGAGACACAGAGAGCGAGCCCCCTCCCCGCCGCGCGAAGCCTCCGCTGCTGCTGCTGCCGCCGCCGCCGCCGC
>TRINITY_DN1087_c1_g1_i7 len=2957 path=[1:0-560 2:561-709 4:710-710 5:711-865 7:866-866 9:867-867 11:868-948 14:949-2956]
ATCTCCTAAAGATGCCACGTTAACTAGAGAAACAGCAGCAGAAAAGCAGGGGGCACAAGACTTTTTTTTTTTTTTTTTTATACAAAAAATTTTTTTTTTGTCTCTGTTGCTTACAAAACATATGCAAAAAAGAAGCTAAAAAAAAACCCAAAAGGCATTGCTATTTTGTTCTACGTAAAAAATCTCATAACTAATGTTCGTTCTTCTTTTTTTCTTTTTTCTTTTTTTTTTTTAATAAAAAAAAAATATTAAGCTTAGGCACAATGTTGCTGCTGGCCGTTCGTGAACAAGCCACTCCAATACAAAGCTCCCCCTGGTAACTGAGTGATATGTATCGACTGTCCCATACTTTACACTTAAGGCAATTTTTGTGTGTGTGTGTGTGTCTGTCTGTCTCTGACGAAGCGTTTGTTATTTTGCACTCCTTACAGCATGCCAAGGTTCTGTTCGCGTGCGTCAGTTATTAGCAAGACATGGTTCGGGGAGATTGCAGGTCACACGGGGGCGGGGGGGGAAGGGGATTCTTCTTCCTACAGGCTCTGCATCCAGGGGGACAAAAAGATCTTTACATGTGTCCGACAGGGTTGTGACCGTCTCCTAGGCTGGGATGGGAAGCCGAAAGCGTCATCTGGGGGTCGCCTACCACTCCGGACACTTTCTCCTCCTCCCGGCGTTTCAAGCAGGCTGCCTTGGGGTTCAGGTTGCGCTCTCTAACTTGTTGCTCCAGGTTCAGTATGACTGATACGGCCTGGTGTAGGATTAGCAGTTTGGTCTGCGGTTTTTCGCTGTTAAGGTGGAGTTGGCACATGCGCCCGAGCTCTTTAAAGGCCTCGTTGATGTCGCGGACGCGCAGGCGCTCGCGGGCATTATTGGCGACCCTCCTTTCTTTCTCTCTCTCGGCTTTTTGCTCTGGGGGAAGAAGATCGTCCTCCTCATCCTCATCTTGACTTGTTCTGTTCCGAGAGGACTTCATCTCCTTCTTCTCCTCCTCCGAGTTATCGGCCACCGATGTGTTCTCTTCGTCCTCCTTCTCCTCCCGTTTTATTTCGCTGGTTACCGAGGAGACGCTTGCTCTACCCAGCCCCCCTGTCAAGCCACTGTACGTGTCTTGCTGCCTGCTGAGATCGGGAAGCGAGCTGGACTGGGCTGGGAGCGTAACGTGGTTGTGCAACATGCTGGGGTTGCTGGAGAGTCCGTCTTCAGGATGGTTGCCTCCCACCAGATTCGAATGCCGATTTGCTAGCGGCATGACTGAAGGGGGGAAGCCTTGGCTGAGTCCTGCCACCGTGGTACTGTGCCCTGGTGCGGATCCTAGCAGGCTATGCATGTCTCCGTGGTTAGCCGCCATAGCAGCCGTCTGGCCCACCGCATGGTTCCTCAGCACGTGGATAGCTTCATCCAGCCGGTCTTCCATTTTGTTTTGTAAAGTGTGGAGGGTCCCTTCGTAGTTGGGGGATAAGGCACCCTGTCCACCCGCTCGTGGCCATTGTGATGTGCCTGTAATTCCCTGAGGGGAGCCCACTGGCGTCGAGGGGTTTGAAGAGAAGTTATTGCTAGAGTGATCCGGGGAATAAATTGAAGCTAATGCTTTCCCAAGCGCGTCCCCTGAGCTCCCAGCTGTGGTTCCTCGGTTGCCCATCATGCTGTCTGTCCCGCTGATCGGGGGCGTGTGACTGGAGACGCCGTACGGGGTGGAGGCAGAGGAAAACCCGGAGACGGAGGGAAGCCCGCCATTGACTTCTCCTGAATGCATTTGATAATTCATCCGCTCCTGCTGGTGTAGGCTGCTGAAGCTGCTGGACTGGGGGAGAGGGGAGGAGGAGCTGCCCAGCATGGTGCCGTAGCTCGTCTGGCTCATGGTACCAGACGAACTCCACAGATCCGCCGAGTTGTGAAGCCCATCTGGCATGTAGAAGGCGCCAGGATACACAGTGCTGGGGGGTTTCGAGGGCGCGTAGCCAGCTGGTTCCCTGCTGTAGTCATCACCTGAGTTGGATGGATACACCGATGAGGGCAGCCCTGGAGGCACCTTCCGAACCTTCTTAGGCTGTCCATCTATGTTGCTGTCAGCACCTCTCCGCCGAGAGTTGTTGGGATAAGAGAAGTACTGGGACCCTCCCTTCACCCCTGTGGGGGAAAGTGTGCCCGGGCTTGCAATTCCTATTTCACCAGGCAGGAAACCAGTCTGGTTGAGTGCTGGCATGCTGGGGTCTCTCCCAAATGCCGGGTAAGAAGGTCTTTCACTGCCTTTCCCTACTACCGAACCCAGGAATGGCGATGAAGGTATACTGTTGTGAGATGATAGGTCCCTGTGTTCTCCATAATGGGAGCCTTCACCATAGCCCTGCCTTCCTTGGTCAAACGTGGAGCTGTTTTGATCTCCTGCTCCCCAGGAACCTGATCCCGGCCTTTCATCCAAACCTGATCCTCCAAACTGTGTGCTTGCTAGTGTTGTGGGTCTGTTTTTTCCATTAGCTACTGGCAGGGGGAACATCATACTGAAGTCCAACAGGTCACTGAGTTCTTTGTCTGTCCCAACTGCAGCCATTCTCTGCTGATGATGATTCATACTCCAACAGACTCAGCAGTGACAGTCCTGCTCCGCGGGGAACGCATCCAAGAGGGGCAGAAGGGCATGAACCCGCCCCGGGGGCTGCCCAGGCGGCTGGTCTCCCCTCCCCGGGCGCCCCGGTGCCGTCCTGCCCGGAGCCCGCGGCGGCGGCTGGAGGCGTCTATTGTTCTCGCGCTCCCGGCGGCGGCGGCTACAATGTAGCGAGGAGCGGCCGCGGCGCGTTCCGTCCGCCTGGGCCGCGAGCCCCGACGCCGCTGCTGCTGCTGCCGCTGCCAGCGCCGCTCTCCGCGCCCGACATCTTCAGGCTTGGGCCGAGACACAGAGAGCGAGCCCCCTCCCCGCCGCGCGAAGCCTCCGCTGCTGCTGCTGCCGCCGCCGCCGCCGC
>TRINITY_DN1087_c1_g1_i1 len=949 path=[1:0-560 2:561-709 4:710-710 5:711-865 8:866-866 9:867-867 11:868-948]
ATCTCCTAAAGATGCCACGTTAACTAGAGAAACAGCAGCAGAAAAGCAGGGGGCACAAGACTTTTTTTTTTTTTTTTTTATACAAAAAATTTTTTTTTTGTCTCTGTTGCTTACAAAACATATGCAAAAAAGAAGCTAAAAAAAAACCCAAAAGGCATTGCTATTTTGTTCTACGTAAAAAATCTCATAACTAATGTTCGTTCTTCTTTTTTTCTTTTTTCTTTTTTTTTTTTAATAAAAAAAAAATATTAAGCTTAGGCACAATGTTGCTGCTGGCCGTTCGTGAACAAGCCACTCCAATACAAAGCTCCCCCTGGTAACTGAGTGATATGTATCGACTGTCCCATACTTTACACTTAAGGCAATTTTTGTGTGTGTGTGTGTGTCTGTCTGTCTCTGACGAAGCGTTTGTTATTTTGCACTCCTTACAGCATGCCAAGGTTCTGTTCGCGTGCGTCAGTTATTAGCAAGACATGGTTCGGGGAGATTGCAGGTCACACGGGGGCGGGGGGGGAAGGGGATTCTTCTTCCTACAGGCTCTGCATCCAGGGGGACAAAAAGATCTTTACATGTGTCCGACAGGGTTGTGACCGTCTCCTAGGCTGGGATGGGAAGCCGAAAGCGTCATCTGGGGGTCGCCTACCACTCCGGACACTTTCTCCTCCTCCCGGCGTTTCAAGCAGGCTGCCTTGGGGTTCAGGTTGCGCTCTCTAACTTGTTGCTCCAGGTTCAGTATGACTGATACGGCCTGGTGTAGGATTAGCAGTTTGGTCTGCGGTTTTTCGCTGTTAAGGTGGAGTTGGCACATGCGCCCGAGCTCTTTAAAGGCCTCGTTGATGTCGCGGACGCGCAGGCGCTCGCGGGCACTATTGGCGACCCTCCTTTCTTTCTCTCTCTCGGCTTTTTGCTCTGGGGGAAGAAGATCGTCCTCCTCATCCTCATCTTGACT
>TRINITY_DN1087_c1_g1_i4 len=2408 path=[1:0-560 2:561-709 4:710-710 6:711-2407]
ATCTCCTAAAGATGCCACGTTAACTAGAGAAACAGCAGCAGAAAAGCAGGGGGCACAAGACTTTTTTTTTTTTTTTTTTATACAAAAAATTTTTTTTTTGTCTCTGTTGCTTACAAAACATATGCAAAAAAGAAGCTAAAAAAAAACCCAAAAGGCATTGCTATTTTGTTCTACGTAAAAAATCTCATAACTAATGTTCGTTCTTCTTTTTTTCTTTTTTCTTTTTTTTTTTTAATAAAAAAAAAATATTAAGCTTAGGCACAATGTTGCTGCTGGCCGTTCGTGAACAAGCCACTCCAATACAAAGCTCCCCCTGGTAACTGAGTGATATGTATCGACTGTCCCATACTTTACACTTAAGGCAATTTTTGTGTGTGTGTGTGTGTCTGTCTGTCTCTGACGAAGCGTTTGTTATTTTGCACTCCTTACAGCATGCCAAGGTTCTGTTCGCGTGCGTCAGTTATTAGCAAGACATGGTTCGGGGAGATTGCAGGTCACACGGGGGCGGGGGGGGAAGGGGATTCTTCTTCCTACAGGCTCTGCATCCAGGGGGACAAAAAGATCTTTACATGTGTCCGACAGGGTTGTGACCGTCTCCTAGGCTGGGATGGGAAGCCGAAAGCGTCATCTGGGGGTCGCCTACCACTCCGGACACTTTCTCCTCCTCCCGGCGTTTCAAGCAGGCTGCCTTGGGGTTCAGGTTGCGCTCTCGTACTTGCTGCTCCAGGCCCAGAATAACCTGCACCGCTTGCTGGAGGATGATCAGTTTGGTCTGTGCTTTGTCCGTTTTTAAGTGCATCTGGCACATGCGTCCCAGCTCTTTAAAGGCCTCGTTAATGTCCCGCACACGCACCCTCTCCCTGGCGTTATTGGCCATTCTCCTCTCCCGGTCCCTCAGTTCTTTGTCTTCCAGTGACAGGGCCTCGTCTGTACTGCTGGGTTCATACAGCACCACAGGGATTAGTCAGGGAGGGTGTCAACCATCGGGGAGGGGGGGGGGCTCTTAGCAGTTGCTGTGCTGGTAAGTGCCACTAGTGTCCACTGCAGCGAGCTGATTACGCCTCGGGTGATAGAAGCCCACTGACAAGGCAGAACGTTGCTCTCCCAGATGCTGGGCTCCTCCCAATCCCTAGGAGCGGAGATAAGGTGCTGCCAGCAGAAATGCCACAAAAAGTGCGGGCAGGAAGGGGTTAATTGTCAATGCCCGAAGACGCCAAAGCAACACAGCCACCAGCCACCGCTCACGGCACCCCAGCTCTGCAGTGACGGGGGAACTGTGCCACAGAGAGGGGGCCATGGCAACAAGGCCATACTGCCCCAAGCACAAAGTACACAGAAAGGGGAGGAAACATGCCCACGGTCACCCAGTTAAGTCAGTAGCAGAGCTGGGACCCAGACCCAAGTCTCCTGGTTCCCAGCACGTTGCTTTAACCCCGAGACCAGACAAGCTGGTTCGATCGCTGACACTTCCGGAGTCGCAAAGGGCATGCGTGCGGCAGCCTGCCGTGCTGGGGAAGCTAGAGAGGCAGCACCAACTTGGCCGTATCCACCAATCCCTCTTGCATCAGGAAAGCCACCCCTGGAATGGATGCTGCTGGGTCTGGCGGGCGGGGTCGAGCAGCTCCAAGCTAAAGGACGGGAGAGCAAAGCAGGGGGAGAGGAGGCCACTGGCTGCCGCTGCCAGAGGGGCCCGGCCCTCATGGAAAACACCCACGCTTTCCAGCACAGCCAAAAATCAAGCTGTAGGGGGCACCCTCTTCTCCACCTCTACGAGCTCCTGGAGCCTCCCCCTCCGCTGCAGCACGAGATGGGGAGGCTGGGCCCCAGCGTGGCAACTCCCAGCCCTGCAGCAGTAAGAAAACAGAGCCAGCTTAGTGGGGGAACGAGGGTCTCCGGGCAGAAACGTGCTGGCAGCACCTTACAACGTCCTGGTGTTGTTGGCGGCGGCGGCGGCGGCAGCCGGTCCCCTTGGCCCTCCCCCTCCCCGGCTCACACAGACCATTTAGTGCAGGGACGACCTTCTCCCCCAGAGCAAAATTCTCACAGGAAGGGATTCAGTGGAGGCCTCCAATTAATTCCAGGCGGGCGGCCTTGAGCTTGAAGGAAACTGCAGAGGCCCGAGGCAAAGCTCGTCTTCCCCATCAAGGGTCTTTGTGACAGGGCTCGGGTGCCTTGTGCCCACAGGATGCGAAAGGGCACTGGCTGCCACCCAGGCGGACTCCTGTGAGGGGATGGGGCCAGCTGGGGTCACCCTAAGCAGCAACACAGGGATCTGTCCCTAGCTCCTACGCAACTGGGAAGTGGGACCCCCCCGGGGAACTAACCCTTCCTCAGCCTGACCTAAAAGAGCTCAACAGATCAAGATGGTGGCTTCTAGCGCCTCTCTGAACCCAGGAAAAAGCCCCCAC
>TRINITY_DN1046_c0_g1_i1 len=2971 path=[0:0-2970]
TTTTCAAATTTTTATAAAAATTATGTTTTAACATTTATTTTACATCTAGCTTTCCACATCCATGTGGAGACAAGGAATTAGAATGCACATAACTGTAAGCAGTGCAAAAAGTGGTGCCAGAGAGAAGTCACAGATGCACAAAGTGATAGTACAGGACTAGAGAAAATGAAGCCATGGACAGTAAGAAGAATGGAGACAAAAATATGGAGGTAGAAGGAGGGAAAGAAAAATAGGATAACACCTTATTGCGAGGTAAGAAAAAAATTAATGGCACAAGACAGCTCTTCTTGTCAAACAAAAAATCCAATAGCAATGACTCTTTATTCATTCATGTTAAGTCACCGGAAATGAGAAGTGGCTGGTTGCAATAAAATGTTCATTAATGTAAATGGCAGCATGGCAGAACAAGTCCTTTTCAATGGATAACAAACATCCCACATAGTAAATTCACTTCAACACAGCCTCATGACAACTCCCACATCAAAACAGTACTTTATTTTGCATTTTTTTTTGCCTCATTATTACTCTCACATTAAGATTGTTCAGCTGTCAAGTGTACAAGGTGAAGAAAAGCTTCTCAGGCAGCAAACTGGGTGCATCTGAAAATGGCTCCACCATACACCACTTCAGATCTGCTGGGGTCTTAAGTCCACCCCTGTACTTTTGGCTCCCAGTACCAAGTGTAGTCACTAGACTTACACTACTACATTAGCTTATTAATTCTGCATACACCAGGTTGATCAATGTGTCAACCTGCAACAGACCGAGTATTATAAATGAACATGGCAAAAGATTCACTCTATTGAACTTTACATCATTATTTGATGTCAAACAATGAGGCAAATCCCAACAGTATATACAAAAACCAGCTTTGCTTTTACAAAAGATTTTGTTTCCCATACTGATTAATCCAGGCAGCTAACTCATTGGTTTATGCAACTTTATTGAAGAAAATAAATCAATTACTAGCAGAGCTATTAGTTGATCACTCATCCATTGACAACTTGCATCATTTATTCAGTGCTATATTAAACAGTGTTGTGGAAGACAGATTAACTAATAGCTCCAAGTCTCCTAACAAAATTTAAATGAAAGTTACAAAAATGTTCCAAGACCCTATTTTGGATACAAGGGATGTTTGACTTCCAATTTCCACTCTCTGTAGAACAAGAACTGGTCATTCCTTTATTGACATGCATAAGATACATCACTTTTCTGTTCTGCTGCTGCTACAGATTCTGTACCAATTCTCCAGCCACATCAGTTATGAGCGTAAGTATGCAATGAAACCTCAAATCTCTAACACTGGAAGGGTTTCAACAAGATGGATAATGCTACAGCAATTACTTCCTTTGATGTGAAAAAACTGAACATCCATCTGCCCTGCCCCTCAGGTGAAATCTTCAGTATCTGTTAGAGCAGTGAGGAATGGTTTTAATCTCATAACCAAGTTAGAGTGAAGACATTGGCCACATTATACACATGCTCCATAAAAAAATAATAATTCTGAATCCTGGGCAATTGTTCTTGTATAACTACTTTACAGATTCTAAAAGCAGTTATTGTCCAAAGCTGGAAGAACTAAAGTCTTCTCAGATGAGCATGTGCATGAACGGAGGGAATTTAAAAAAAAAAAAAAGAGGTCTGACAGGGGAGCAGCCGGATAAGAAAATCAAAAAAGGAACAGTAATTTAAAGTTTATTCCAGCTATAATGCAGGTTATTCTGACTTTAAGGTAGCATCACATGGCATACTTCTGAGTCCATTCCCGAGATATTCTGTTGTACTTGTCTCTGTCTGTTTTATAGATACGTGCAATCTCTGGCACTAGGGGGTCATCTGGATTTGGGTCACATAGCAGTGAACAAATGGATAAGAGAACTTTAGAAATAGTTAAAGCAGGAGACCACTGTGATCTTAGAATATCGAGACAAATGCTGCCATTACTGTTAATATTTGGATGATAAATTCTTGTTGTAAATGCAACCTTAGGAGGCTTGAAAGGGTAGTCTGTAGGAAAGTGAATTGTCAAGAAGAATACACCGCCCTGATATGGACTGTCATTCGGCCCCATAATTGTGGCTTGCCAATGAAACATGTCATCTCCAACTGGACCTGCAGAACACTGAGCTGGAGGATCCCGGGCCAAGTCACTAAGTTCCTTGTTGATGCGTTTCAGCGCCATTGTGCGTGCGAGAGAGAACGCGAGCCAATGTTTGCGCCGCCGCCGCCTCCACCGCCGCCGCCGGGCTCCTCCTCGGGCCTGTCTGCGCCTCTGCGCCGCCGCCGCGCTGACTCTTTCCTCCGACTCCTCCGGGCTCGGGTGGGGGATGGGGAGGCAGCTGCGCTTCTCCTTCCTCCGGAAACAGCCGGGGGCGCCCGCACGGAGCCGCGCAGCCGCGAAGCAATAGTCACAGCAGCAGCCTCCTCCCGAAGAGCGGCCCGGCCTCTTCTGCTCTTGCGCCGGCAACGGCGCGGCCGATCGATCCGGGGGCTCCTCGCTCGCTCGAGCCGCCGAGTCCTCGAGCGCCGCCTGGCAAAGAAACCGCAGCGGGGATGAGCTGCTCGCGCGCCTGACGAAGGGAGGGAGTGAACGAGCGCAGCCGCCGCCGGTGGCGAGGCCGAGAGAAGCAGAGGGGAGGCGGGGCCCCGGGACCCACAGGCACCACCCAGCTCCCGCTCCTCCTCCCTCTCCCGCCGGGGATGGGTCACTGATGAGTCACACCCCGCCCTCCTCTCCCGCGCTGAGGTGCCGAGTCGGAATGAGAGAGAGGGAGGGACACTAACCGTCACCGCCGCCGTTTTGGGGTGGGAGGAAACAAGGTTCGCGTGTGGCAATGGGGGGGGGGGGGCCGGGGGGAGTATGCGCGCGCAAGATCGGAAGAGCACACGTCTGAACTCCAGTCACCTTGTAATCTCGTATGCCGTCTTCTGCTTGAAAAAAAAAAAAGTCCACCCCTGTACTTTTGGC
>TRINITY_DN7829_c0_g1_i2 len=423 path=[0:0-422]
CTCCAGTTTGCTTCGTTCCAGCGTATGGACTGTCTCAGGCACTATTGTCTGCTTTGAAGGGACCTGCTATGGTAATGAGCAGGAAGTTTCACTTGGCAGAGTGAGGTCACCTAACCGTCTTCCAAGAGCAGGCAGGCTACTGCACAGACCCTGTCCAGAATCCCATCCCCAGAAATGAGAGCGGCCCGGACAGCAGCACAGAATTTCAAGGCTATTGGATGTCAGTTGTCTTGCAAGGACTACATTTCCCAGCATGCATTATCATGACTCGGCAGGAGAGCTCGCTCTCTCCCCTATCCAAATCCAGGTGAATGGTGAGTGCCAGCTAGGATGGGAGAAGAGATGGTGCTTGGATCTCCTAATAAAGGGAAACTCCTTGGCAGAGATCGGAAGAGCGTCGTGTAGGGAAAGAGTGTAGATCTC
>TRINITY_DN7858_c0_g1_i9 len=1547 path=[0:0-1116 1:1117-1155 2:1156-1357 3:1358-1477 6:1478-1546]
TACGGCGACCACCGAGATCTACACTCTTTCCCTACACGACGCTCTTCCGATCTCTTTAATCCAACTGGCAGGCAGAGGAGAGGGGTATAAATATCCCTGGAGCAGAGCCATCGCAACCCCCTGCCCCCCATTCCCCAGGTACTCAGTGGGGGACAGTCTACAGTCTGTACAGAGCTATGATACACAGCGAGTGGCAGAGAGACACAGGCTGGGGCAGGAGGCAATGCAGGTCCCTTCCTACTTATTCTTCCACCTTCCCTTCTGCCTCTTCTCCTCCCTCTGCTAGGGAGAGGTCCGTCTCTCAGGCTACAGGATGCCAGGGCCTGTGGGCCAGTCAGCAGTAGGAAAAGAGGCCTCCTTATTGCCAGGACTCCACCTTCCCTAAGGTCTCTGACAATCCCCACCTGGCCGGCTTTGCCTGCCACTAGAGATTCAGGCTGGTCCCCGTCCTTGTTTATATGACTCAGGGCCTTAAGATCATGTCTCCTGCTGCGTGCGGGGCCATGTGATCCTTTCACTGAGCTCCTGCACTGGGCGATCATGTGACCTGCTGGCTGGGCGTGGGTGTCTGGCACTCGTTTTTTCGGAGGATGACGGTGTTGAGCTCCTGCATGAGTTTGTCACTGACGGGTGAGGCTAGTTGCGGGCTCTTCTTGGGGGCACTGGGCACAAGGTCTGTGTTGGATGGCATCAGCAGGGGGAGGGTCAGTGCTGAAGCTGGCTTGTCCCGCTCTCCCCCTAAGGCAGCTTGTAGTGGCTCCACATTCCTTTCTAAAGAGGTGGTTTGGGTGGGTCTGAACCCAGGGGCTCTGTCTGAGACAGGCTCCTGGCACGGATCCCTCTCAAGGGAAAGTGCTTTTGCAAAAGGGGCCGCAGAGGATCTTGGGACTGGGCATGGGGGCAGCGAGCTGCGCAGGGCTGAAGGCGGGGCTGGCTCTGGGAACAGGGCTGGCTTCTTGGTCCGGTCAACAGGAGGCAGCGAAGAGAGATCGGCGAGGAGAGCGACATCGAGCTGCAGAGAGCCCAAGTCGGGGAAGTTGCCCACCTCCTCGTAGACGGGTTCCGAGTCCGTAGCTTCCCGCTGCTCCTCCAGGGAATTCTGGTGCATTTTCATGGGAAAGAACATAGACAAAGTCCTTCGTTTGTGCAGGCGCCGCAGAGTCTGGTTGGCAGAGAGCATGGTGGGGTCGGTGCTGTCTCCATGCAGGGGGATCAGCGGCATGGTGCCAAACTTCTGCTTGGCCATGTCACGGGAGGAGTGCCGGCGCAGGATGACCGGGCAGAGGCTGTCGTGCTGGGCTTTCAGGATGCTGGTCGTCCAGTCCCACAGCTCAGCCTGCCCTGCGCACACCAAGTACAGCTGCTGCTTGTCCAGGCACAGAGTGAAACCCCACTGGGAGGGTGGCTTCAGCTTCTTCCGAATCCCCATGTAAACCTTGGCCACGTCCAGCAGCCAGTCCCGCTCCGGCTTGACGCTCTGGGAAGCGAGAGGCAGAAAGTCAGCTCGAGCGTCTGCAGAGGTCCCCGGCACTCAAGGGGGAAGGGGC
>TRINITY_DN7858_c0_g1_i10 len=1659 path=[0:0-1116 2:1117-1318 3:1319-1438 5:1439-1658]
TACGGCGACCACCGAGATCTACACTCTTTCCCTACACGACGCTCTTCCGATCTCTTTAATCCAACTGGCAGGCAGAGGAGAGGGGTATAAATATCCCTGGAGCAGAGCCATCGCAACCCCCTGCCCCCCATTCCCCAGGTACTCAGTGGGGGACAGTCTACAGTCTGTACAGAGCTATGATACACAGCGAGTGGCAGAGAGACACAGGCTGGGGCAGGAGGCAATGCAGGTCCCTTCCTACTTATTCTTCCACCTTCCCTTCTGCCTCTTCTCCTCCCTCTGCTAGGGAGAGGTCCGTCTCTCAGGCTACAGGATGCCAGGGCCTGTGGGCCAGTCAGCAGTAGGAAAAGAGGCCTCCTTATTGCCAGGACTCCACCTTCCCTAAGGTCTCTGACAATCCCCACCTGGCCGGCTTTGCCTGCCACTAGAGATTCAGGCTGGTCCCCGTCCTTGTTTATATGACTCAGGGCCTTAAGATCATGTCTCCTGCTGCGTGCGGGGCCATGTGATCCTTTCACTGAGCTCCTGCACTGGGCGATCATGTGACCTGCTGGCTGGGCGTGGGTGTCTGGCACTCGTTTTTTCGGAGGATGACGGTGTTGAGCTCCTGCATGAGTTTGTCACTGACGGGTGAGGCTAGTTGCGGGCTCTTCTTGGGGGCACTGGGCACAAGGTCTGTGTTGGATGGCATCAGCAGGGGGAGGGTCAGTGCTGAAGCTGGCTTGTCCCGCTCTCCCCCTAAGGCAGCTTGTAGTGGCTCCACATTCCTTTCTAAAGAGGTGGTTTGGGTGGGTCTGAACCCAGGGGCTCTGTCTGAGACAGGCTCCTGGCACGGATCCCTCTCAAGGGAAAGTGCTTTTGCAAAAGGGGCCGCAGAGGATCTTGGGACTGGGCATGGGGGCAGCGAGCTGCGCAGGGCTGAAGGCGGGGCTGGCTCTGGGAACAGGGCTGGCTTCTTGGTCCGGTCAACAGGAGGCAGCGAAGAGAGATCGGCGAGGAGAGCGACATCGAGCTGCAGAGAGCCCAAGTCGGGGAAGTTGCCCACCTCCTCGTAGACGGGTTCCGAGTCCGTAGCTTCCCGCTGCTCCTCCAGGGAATTCTGGTGCATTTTCATGGGCAGAGTCTGGTTGGCAGAGAGCATGGTGGGGTCGGTGCTGTCTCCATGCAGGGGGATCAGCGGCATGGTGCCAAACTTCTGCTTGGCCATGTCACGGGAGGAGTGCCGGCGCAGGATGACCGGGCAGAGGCTGTCGTGCTGGGCTTTCAGGATGCTGGTCGTCCAGTCCCACAGCTCAGCCTGCCCTGCGCACACCAAGTACAGCTGCTGCTTGTCCAGGCACAGAGTGAAACCCCACTGGGAGGGTGGCTTCAGCTTCTTCCGAATCCCCATGTAAACCTTGGCCACGTCCAGCAGCCAGTCCCGCTCCGGCTTGACGCTCCGTTTCTCCTTCAGCAGCAGCAGCTTGCGATCCCGGATGACAAAGTAGCGCTCCTGGAACTTGCCCCCCAGGAGTTTGGATGACTCCTCCCGGCACCTCAGCAACCCACACTTGGGGCTCTCACGCCTGGCACCTGTGAAGAGACAACTGCCTTCCCCAAGGGGCACCTTCTTCACCAGCAGGTATGCAGTGCTGGGCTCGGGCAGCTTGCACCACTGCA
>TRINITY_DN7858_c0_g1_i8 len=1508 path=[0:0-1116 2:1117-1318 3:1319-1438 6:1439-1507]
TACGGCGACCACCGAGATCTACACTCTTTCCCTACACGACGCTCTTCCGATCTCTTTAATCCAACTGGCAGGCAGAGGAGAGGGGTATAAATATCCCTGGAGCAGAGCCATCGCAACCCCCTGCCCCCCATTCCCCAGGTACTCAGTGGGGGACAGTCTACAGTCTGTACAGAGCTATGATACACAGCGAGTGGCAGAGAGACACAGGCTGGGGCAGGAGGCAATGCAGGTCCCTTCCTACTTATTCTTCCACCTTCCCTTCTGCCTCTTCTCCTCCCTCTGCTAGGGAGAGGTCCGTCTCTCAGGCTACAGGATGCCAGGGCCTGTGGGCCAGTCAGCAGTAGGAAAAGAGGCCTCCTTATTGCCAGGACTCCACCTTCCCTAAGGTCTCTGACAATCCCCACCTGGCCGGCTTTGCCTGCCACTAGAGATTCAGGCTGGTCCCCGTCCTTGTTTATATGACTCAGGGCCTTAAGATCATGTCTCCTGCTGCGTGCGGGGCCATGTGATCCTTTCACTGAGCTCCTGCACTGGGCGATCATGTGACCTGCTGGCTGGGCGTGGGTGTCTGGCACTCGTTTTTTCGGAGGATGACGGTGTTGAGCTCCTGCATGAGTTTGTCACTGACGGGTGAGGCTAGTTGCGGGCTCTTCTTGGGGGCACTGGGCACAAGGTCTGTGTTGGATGGCATCAGCAGGGGGAGGGTCAGTGCTGAAGCTGGCTTGTCCCGCTCTCCCCCTAAGGCAGCTTGTAGTGGCTCCACATTCCTTTCTAAAGAGGTGGTTTGGGTGGGTCTGAACCCAGGGGCTCTGTCTGAGACAGGCTCCTGGCACGGATCCCTCTCAAGGGAAAGTGCTTTTGCAAAAGGGGCCGCAGAGGATCTTGGGACTGGGCATGGGGGCAGCGAGCTGCGCAGGGCTGAAGGCGGGGCTGGCTCTGGGAACAGGGCTGGCTTCTTGGTCCGGTCAACAGGAGGCAGCGAAGAGAGATCGGCGAGGAGAGCGACATCGAGCTGCAGAGAGCCCAAGTCGGGGAAGTTGCCCACCTCCTCGTAGACGGGTTCCGAGTCCGTAGCTTCCCGCTGCTCCTCCAGGGAATTCTGGTGCATTTTCATGGGCAGAGTCTGGTTGGCAGAGAGCATGGTGGGGTCGGTGCTGTCTCCATGCAGGGGGATCAGCGGCATGGTGCCAAACTTCTGCTTGGCCATGTCACGGGAGGAGTGCCGGCGCAGGATGACCGGGCAGAGGCTGTCGTGCTGGGCTTTCAGGATGCTGGTCGTCCAGTCCCACAGCTCAGCCTGCCCTGCGCACACCAAGTACAGCTGCTGCTTGTCCAGGCACAGAGTGAAACCCCACTGGGAGGGTGGCTTCAGCTTCTTCCGAATCCCCATGTAAACCTTGGCCACGTCCAGCAGCCAGTCCCGCTCCGGCTTGACGCTCTGGGAAGCGAGAGGCAGAAAGTCAGCTCGAGCGTCTGCAGAGGTCCCCGGCACTCAAGGGGGAAGGGGC
>TRINITY_DN7858_c0_g1_i1 len=1362 path=[0:0-1116 2:1117-1318 4:1319-1361]
TACGGCGACCACCGAGATCTACACTCTTTCCCTACACGACGCTCTTCCGATCTCTTTAATCCAACTGGCAGGCAGAGGAGAGGGGTATAAATATCCCTGGAGCAGAGCCATCGCAACCCCCTGCCCCCCATTCCCCAGGTACTCAGTGGGGGACAGTCTACAGTCTGTACAGAGCTATGATACACAGCGAGTGGCAGAGAGACACAGGCTGGGGCAGGAGGCAATGCAGGTCCCTTCCTACTTATTCTTCCACCTTCCCTTCTGCCTCTTCTCCTCCCTCTGCTAGGGAGAGGTCCGTCTCTCAGGCTACAGGATGCCAGGGCCTGTGGGCCAGTCAGCAGTAGGAAAAGAGGCCTCCTTATTGCCAGGACTCCACCTTCCCTAAGGTCTCTGACAATCCCCACCTGGCCGGCTTTGCCTGCCACTAGAGATTCAGGCTGGTCCCCGTCCTTGTTTATATGACTCAGGGCCTTAAGATCATGTCTCCTGCTGCGTGCGGGGCCATGTGATCCTTTCACTGAGCTCCTGCACTGGGCGATCATGTGACCTGCTGGCTGGGCGTGGGTGTCTGGCACTCGTTTTTTCGGAGGATGACGGTGTTGAGCTCCTGCATGAGTTTGTCACTGACGGGTGAGGCTAGTTGCGGGCTCTTCTTGGGGGCACTGGGCACAAGGTCTGTGTTGGATGGCATCAGCAGGGGGAGGGTCAGTGCTGAAGCTGGCTTGTCCCGCTCTCCCCCTAAGGCAGCTTGTAGTGGCTCCACATTCCTTTCTAAAGAGGTGGTTTGGGTGGGTCTGAACCCAGGGGCTCTGTCTGAGACAGGCTCCTGGCACGGATCCCTCTCAAGGGAAAGTGCTTTTGCAAAAGGGGCCGCAGAGGATCTTGGGACTGGGCATGGGGGCAGCGAGCTGCGCAGGGCTGAAGGCGGGGCTGGCTCTGGGAACAGGGCTGGCTTCTTGGTCCGGTCAACAGGAGGCAGCGAAGAGAGATCGGCGAGGAGAGCGACATCGAGCTGCAGAGAGCCCAAGTCGGGGAAGTTGCCCACCTCCTCGTAGACGGGTTCCGAGTCCGTAGCTTCCCGCTGCTCCTCCAGGGAATTCTGGTGCATTTTCATGGGCAGAGTCTGGTTGGCAGAGAGCATGGTGGGGTCGGTGCTGTCTCCATGCAGGGGGATCAGCGGCATGGTGCCAAACTTCTGCTTGGCCATGTCACGGGAGGAGTGCCGGCGCAGGATGACCGGGCAGAGGCTGTCGTGCTGGGCTTTCAGGATGCTGGTCGTCCAGTCCCACAGCTCAGCCTGCCCTGCGCACACCAAGTACCTGTAGAGGAGATACTGCTGATTACTTGGGTCTGGTACCCACG
>TRINITY_DN7858_c0_g1_i4 len=1698 path=[0:0-1116 1:1117-1155 2:1156-1357 3:1358-1477 5:1478-1697]
TACGGCGACCACCGAGATCTACACTCTTTCCCTACACGACGCTCTTCCGATCTCTTTAATCCAACTGGCAGGCAGAGGAGAGGGGTATAAATATCCCTGGAGCAGAGCCATCGCAACCCCCTGCCCCCCATTCCCCAGGTACTCAGTGGGGGACAGTCTACAGTCTGTACAGAGCTATGATACACAGCGAGTGGCAGAGAGACACAGGCTGGGGCAGGAGGCAATGCAGGTCCCTTCCTACTTATTCTTCCACCTTCCCTTCTGCCTCTTCTCCTCCCTCTGCTAGGGAGAGGTCCGTCTCTCAGGCTACAGGATGCCAGGGCCTGTGGGCCAGTCAGCAGTAGGAAAAGAGGCCTCCTTATTGCCAGGACTCCACCTTCCCTAAGGTCTCTGACAATCCCCACCTGGCCGGCTTTGCCTGCCACTAGAGATTCAGGCTGGTCCCCGTCCTTGTTTATATGACTCAGGGCCTTAAGATCATGTCTCCTGCTGCGTGCGGGGCCATGTGATCCTTTCACTGAGCTCCTGCACTGGGCGATCATGTGACCTGCTGGCTGGGCGTGGGTGTCTGGCACTCGTTTTTTCGGAGGATGACGGTGTTGAGCTCCTGCATGAGTTTGTCACTGACGGGTGAGGCTAGTTGCGGGCTCTTCTTGGGGGCACTGGGCACAAGGTCTGTGTTGGATGGCATCAGCAGGGGGAGGGTCAGTGCTGAAGCTGGCTTGTCCCGCTCTCCCCCTAAGGCAGCTTGTAGTGGCTCCACATTCCTTTCTAAAGAGGTGGTTTGGGTGGGTCTGAACCCAGGGGCTCTGTCTGAGACAGGCTCCTGGCACGGATCCCTCTCAAGGGAAAGTGCTTTTGCAAAAGGGGCCGCAGAGGATCTTGGGACTGGGCATGGGGGCAGCGAGCTGCGCAGGGCTGAAGGCGGGGCTGGCTCTGGGAACAGGGCTGGCTTCTTGGTCCGGTCAACAGGAGGCAGCGAAGAGAGATCGGCGAGGAGAGCGACATCGAGCTGCAGAGAGCCCAAGTCGGGGAAGTTGCCCACCTCCTCGTAGACGGGTTCCGAGTCCGTAGCTTCCCGCTGCTCCTCCAGGGAATTCTGGTGCATTTTCATGGGAAAGAACATAGACAAAGTCCTTCGTTTGTGCAGGCGCCGCAGAGTCTGGTTGGCAGAGAGCATGGTGGGGTCGGTGCTGTCTCCATGCAGGGGGATCAGCGGCATGGTGCCAAACTTCTGCTTGGCCATGTCACGGGAGGAGTGCCGGCGCAGGATGACCGGGCAGAGGCTGTCGTGCTGGGCTTTCAGGATGCTGGTCGTCCAGTCCCACAGCTCAGCCTGCCCTGCGCACACCAAGTACAGCTGCTGCTTGTCCAGGCACAGAGTGAAACCCCACTGGGAGGGTGGCTTCAGCTTCTTCCGAATCCCCATGTAAACCTTGGCCACGTCCAGCAGCCAGTCCCGCTCCGGCTTGACGCTCCGTTTCTCCTTCAGCAGCAGCAGCTTGCGATCCCGGATGACAAAGTAGCGCTCCTGGAACTTGCCCCCCAGGAGTTTGGATGACTCCTCCCGGCACCTCAGCAACCCACACTTGGGGCTCTCACGCCTGGCACCTGTGAAGAGACAACTGCCTTCCCCAAGGGGCACCTTCTTCACCAGCAGGTATGCAGTGCTGGGCTCGGGCAGCTTGCACCACTGCA
>TRINITY_DN7858_c0_g2_i2 len=1563 path=[0:0-1495 2:1496-1562]
CACGACGCTCTTCCGATCTCCTCGGGCAGCTTGCACCACTGCAGGGCCTGCTCCAGGACCTTCTCTTTGGGGTGCAAGGGTCGCTCCAGCTCCCCGTTCTCCAGCACCTCAAAGGTCAGCCAGATGTCCAGGCTGGCGGCCACATTCCGCATCTCCAGTACTTGATTGGTCAGCTCCTCTGCCGTCATCATAGGAGACACCTTGAGGGTGACGCAGCAGTCAGGCAATTTCTGCTCCAGGTAAACTTCTAGGATGAGATCTCCAGCCTGTGAGAGCTGTACGTCCCTCCAGGTGGTGATTAAGCTGTTCTCCAGATCCATCTGTGACACCTGGTCCTCGTCGATGTTGAAGATGTGAACATAGTTGTCAATCAGGTCCTCCATCACCTTGACCTCGTGCTCTCCTTTGCCATCGGTTTGGAAGAGGCTGGGCGCAAACAACAGCGACAGGTTCTTGGTGCTCATCTGGTTCAAGTCAGCACATTTTTGCACCCGGTAGAGATGACCAATCAGAGCAGCCAGGGTTTTACGGTTGAGACGGGGCAGGCGGTTTATCAGCTCCTTGTAGCGCTCTAGCCGCTGGGGCTTCTGGGAGATTTCTGCTGCCTCCTTCCACTGGGGGTGCAGTTCTGTGGTGAAGACGGGATCCTCGAGTTCCCGGAAGAATCTCTTTAGCACGTCTGTCACGTCCTCAATGAAGTTGTCACTGATGCGCAGCTTGACGTTGCGGGCGTCACGCCGGAACTCCTCCATCAGCACCTTGATACGGGACTTGGCCCCGTTCTTGCGGTAAATGCCTTCGTGCCGCAGCCCATACTGGGTGATGAAGGCGATACAGCTGTCCACGATGATGGGGATGTCGCTCCTGCTGAGTTGCTGGTCACGCAAGGCATTCCCCCGGCCCCCCGCTGAGGCCTGGATATCGGTGCACCACGCTGCAAAATCTAACCGCGACATCCCCTGCAGGTAAAAGGTTCGTCCCATCTCCACCAACGTCAGCATCTCTTTCTTCTCCGGGCCTTCAGCTGGGGGAACAACACGGAGCTCCTGCAGCCGCCGCAGGTTGACGCTGTCCTCGGCCGCCCCCTCCTCCCCAGGGCAGATGAAGAGGTGGGATTTCTGCAGGATGAAGAAGCCCTGCAGCCACTGGTTGGGGTTGAGCATGGACTTATAGTGCAGCCTGCCCACTCTCTGGAACTCGTAGCTCAGCAGGCAGTGGCAGCTGAGAGGGGTGAACCACTTGCCGATGGCGCTAGCCCAGGCCTGCAGGGTGTCCGGCGTGTCAGGCCCCAGCTGCTGAACCCGCTCATTGCTCAGATACAGCTCCAGAGAGAAGCGGAACCTGTCTGTAGGCCCCGGGCTGGCCAGCACATCCATTCTGCTCACACCCAGTGAAATCACATCGGCCATTTCCACCTTCCCCATTGGCTCAGAGCTCCTGTCAGTCTCGTAGAAGAGGAGGGACTTCTCCAGGGAGCACCAGACTCTGGGAAATTCTGCATGGGAGAAATCATTAACCTAGGAAAAAACCACTGCCCTCACCCCACCCCCAACAGGGCCTGGC
>TRINITY_DN7858_c0_g2_i1 len=1753 path=[0:0-1495 1:1496-1752]
CACGACGCTCTTCCGATCTCCTCGGGCAGCTTGCACCACTGCAGGGCCTGCTCCAGGACCTTCTCTTTGGGGTGCAAGGGTCGCTCCAGCTCCCCGTTCTCCAGCACCTCAAAGGTCAGCCAGATGTCCAGGCTGGCGGCCACATTCCGCATCTCCAGTACTTGATTGGTCAGCTCCTCTGCCGTCATCATAGGAGACACCTTGAGGGTGACGCAGCAGTCAGGCAATTTCTGCTCCAGGTAAACTTCTAGGATGAGATCTCCAGCCTGTGAGAGCTGTACGTCCCTCCAGGTGGTGATTAAGCTGTTCTCCAGATCCATCTGTGACACCTGGTCCTCGTCGATGTTGAAGATGTGAACATAGTTGTCAATCAGGTCCTCCATCACCTTGACCTCGTGCTCTCCTTTGCCATCGGTTTGGAAGAGGCTGGGCGCAAACAACAGCGACAGGTTCTTGGTGCTCATCTGGTTCAAGTCAGCACATTTTTGCACCCGGTAGAGATGACCAATCAGAGCAGCCAGGGTTTTACGGTTGAGACGGGGCAGGCGGTTTATCAGCTCCTTGTAGCGCTCTAGCCGCTGGGGCTTCTGGGAGATTTCTGCTGCCTCCTTCCACTGGGGGTGCAGTTCTGTGGTGAAGACGGGATCCTCGAGTTCCCGGAAGAATCTCTTTAGCACGTCTGTCACGTCCTCAATGAAGTTGTCACTGATGCGCAGCTTGACGTTGCGGGCGTCACGCCGGAACTCCTCCATCAGCACCTTGATACGGGACTTGGCCCCGTTCTTGCGGTAAATGCCTTCGTGCCGCAGCCCATACTGGGTGATGAAGGCGATACAGCTGTCCACGATGATGGGGATGTCGCTCCTGCTGAGTTGCTGGTCACGCAAGGCATTCCCCCGGCCCCCCGCTGAGGCCTGGATATCGGTGCACCACGCTGCAAAATCTAACCGCGACATCCCCTGCAGGTAAAAGGTTCGTCCCATCTCCACCAACGTCAGCATCTCTTTCTTCTCCGGGCCTTCAGCTGGGGGAACAACACGGAGCTCCTGCAGCCGCCGCAGGTTGACGCTGTCCTCGGCCGCCCCCTCCTCCCCAGGGCAGATGAAGAGGTGGGATTTCTGCAGGATGAAGAAGCCCTGCAGCCACTGGTTGGGGTTGAGCATGGACTTATAGTGCAGCCTGCCCACTCTCTGGAACTCGTAGCTCAGCAGGCAGTGGCAGCTGAGAGGGGTGAACCACTTGCCGATGGCGCTAGCCCAGGCCTGCAGGGTGTCCGGCGTGTCAGGCCCCAGCTGCTGAACCCGCTCATTGCTCAGATACAGCTCCAGAGAGAAGCGGAACCTGTCTGTAGGCCCCGGGCTGGCCAGCACATCCATTCTGCTCACACCCAGTGAAATCACATCGGCCATTTCCACCTTCCCCATTGGCTCAGAGCTCCTGTCAGTCTCGTAGAAGAGGAGGGACTTCTCCAGGGAGCACCAGACTCTGGGAAATTCCTCTCTGTTCTTCTTGGCTGTAGTGAGCTTGGGCCCTAGCGGTGCCCTGTGAAGGAAGCCGGAGTGTGTCACTGGCTGTGTGATCTCATTGTAGACCCCATCTGGGCTCAGGCTCCTCATGGCAGGGCTACCTGCTTGGTAGTTGCCCTGCCAGGTGCTTTCCAGGCTGCGCCAGGGCCTGGTCTCTGGGCTGCAGCCTCCTGCACCCGTTTCGCTGGCAGCGAAGAACTGCAGGACTGTCTTCAGTAGGCTGGGCC
>TRINITY_DN7817_c0_g1_i3 len=259 path=[2:0-33 6:34-55 7:56-61 9:62-179 10:180-258]
ACTATAATAATTTCCTGGAGTTTTCTCACCTTCATTATGGCAGTATGGGACACAGGACTGGGTGAATATGAATGAATATTCTTTTGAAACATTTGAGTCAATAATTAAAGCATATGTTATTTCTTATTGATGTTAAGATCTTTTGACTTATAATAGAACTGTTTCTTTGAACAGAAATGTCTTTTTAAAATCATGTATTTGTAACTGACACTGTTTCTCTTTTGTACCATGTTTTTATTTGAATTTAAGTAAACTATGC
>TRINITY_DN7817_c0_g1_i4 len=407 path=[0:0-151 3:152-179 5:180-203 7:204-209 9:210-327 10:328-406]
ATTACACTCTGCGCTGCAGTCTCTGATTGTTTAAAAGAAACCTGAATGCTTGAACAACTTATTTTGGGAAACCCCATTGGAAGCTTTCTTGACCTGACATCATTTAAACTGACTTCTAAGCAGATAAAAAGTCCGAGGAAGAAATAATTCAGCAGAAAGCTCTCCATTCCCTGGAGTTTTTTCACCTTCATTATGGGATACAGTACTGGGTGAATATGAATGAATATTCTTTTGAAACATTTGAGTCAATAATTAAAGCATATGTTATTTCTTATTGATGTTAAGATCTTTTGACTTATAATAGAACTGTTTCTTTGAACAGAAATGTCTTTTTAAAATCATGTATTTGTAACTGACACTGTTTCTCTTTTGTACCATGTTTTTATTTGAATTTAAGTAAACTATGC
>TRINITY_DN7817_c0_g1_i1 len=266 path=[1:0-43 3:44-71 4:72-81 6:82-103 7:104-109 9:110-227 11:228-265]
AAGCACAAACTAACTATAAAGAGTGAGAGGAAAAATTAATTCTTCAGAAAGCTCTCCATTCCCTGGAGTTTTCTCACCTTCGTTATGGCAGTATGGGACACAGGACTGGGTGAATATGAATGAATATTCTTTTGAAACATTTGAGTCAATAATTAAAGCATATGTTATTTCTTATTGATGTTAAGATCTTTTGACTTATAATAGAACTGTTTCTTTGAACAGAAATGTATTTTTAAATCATGTATTTGTAGCTGACTCTTTTGTAC
>TRINITY_DN7817_c0_g1_i2 len=267 path=[0:0-151 3:152-179 5:180-203 7:204-209 8:210-266]
ATTACACTCTGCGCTGCAGTCTCTGATTGTTTAAAAGAAACCTGAATGCTTGAACAACTTATTTTGGGAAACCCCATTGGAAGCTTTCTTGACCTGACATCATTTAAACTGACTTCTAAGCAGATAAAAAGTCCGAGGAAGAAATAATTCAGCAGAAAGCTCTCCATTCCCTGGAGTTTTTTCACCTTCATTATGGGATACAGTACTGGGATTGCCCATCCAGAAACCAGACCTGATCTCCCAGATGGAGCGAGGGGAAGAGCCGGG
>TRINITY_DN7827_c0_g1_i1 len=452 path=[0:0-451]
GTTGCCCGGGGGGAACAGCAACCGCCGCACCAGATGAGACGGCATCAAAGGCCTTCCACTTCCCCCTCCTCCAGCTCTGCTGAGGAGTCCATCGTGGAGGAGTCAGCCACAGTAAGGGTTTTAGGTCCCAAGTGGAGAGGCCCACCAGGGACTGCATGGACAGCATGAAAAATATGCAAGACCAACTGGTGGAACACTTTAAGAAGCTGGAGGTATGGGAACGCCAGGTCAAAGCGTATTCCCAGTACCTCCAGATGGTGATCGAAAGCATGGAGCTCCACCGGCAGTCGGTCACAAAGTGGCAGGAGACCGTGTCAGGGGCTGTTGAATTTGCAAAGCCAACAACTACCAAATGCCACAGGACGTGCCCGCCCCCAGGGCCCATGAACCTATTTTGTCTTTGTTTGGTTTTTGTTTTATAATGTTGTTGTTGTTGTTCTTGTTGTTGTTGT
>TRINITY_DN7827_c0_g2_i1 len=358 path=[0:0-357]
CCTCCAGACAGTCGGTGGACAAGGTCCGATGTCTGGTGGTTCTATGAGAAGGGTGACGAAATTGCCATCTGCAAGTTTAGGCTGCAGCATGAGGGGACCACATCGGGGCTCATTGCCCATGTGGAGAAATGGCATGGCAGGAGAGTGAGGCAGCAGCCTGACTCTGGCATTGTCGGGGTGGAACATCAGCCGTGCCAGTTGAGGCAGCGTCGAAGGCCTTCCCCTTCCCCATCCTCCAGCTCCACTGGAGGTACAGAAATGTCAGGTGAAGGCATATTCCCAGTACCTCCAGATGGTGATTGAAAGCATGGACCTCCACCGGCAGACGGTCTCAAAGAGGCAGGAGGCTGTGTCAGGG
>TRINITY_DN7827_c1_g1_i1 len=207 path=[0:0-206]
GCAGCAAGAACAATAACATTATAAAACAAAACCCAAATATCATGGGGCCTGGGGGCGGGCACATCCTGTGGCATTTGATAGCCGTTGTCCTTTGCATATTCAATGGCCCCTGACACAGCCTTCTACCACTTTGTGACCGACTGCCGGTAGAGCTCGATGCTTTCGATCACTGTCTGGAGGTACTTGGAGTATGCCTTGACCTGGCGT
>TRINITY_DN7792_c0_g1_i1 len=975 path=[0:0-974]
TCTTCCGATCTGCCGCATGTTTATTTACACGGAACGTGTACCATGACATTCCCCCACCCCACCCCCTCACACTACAATATTTAACAGAATTGAAGAACAGATTTGAAGGCAGGTTTCTTAAATACCACAGCAGTTAAAGACTGAGGCTCAAGCTCCGGTCTGGGAGCAAACTCTGAATGGTGACTCACAGCTGGGTCTCCTGCAAAACAAGGGTGGAATCTAGCCCACTGTGCAGACGTAGGGAGCCGCCAATCTTACTTTCAGACTGAGCCCCTGCTTGATAGGGCTCCTGTGTCCCCAGTCAGTCATTTCCCTCCCTCGAGGAGGAAGCAGGGGAGCCCACTACACTCCAGTGCCGGCTGACTCTCTTGCCCTTAGTAGGTCTTCCCGGTAGCCTTTCAGAAGCTGGTTCAGCAAAGTCTTCTCATTGTCCCGACGTGGAAGTTTAAGCGGCGGGAGAGGATTCCCTTTGTATTCAATCACAGCCCTCTTGGCCCGATCCAGGTTATCTCGATTGGGGATCTGCAGCAGGCGCGTATAATTCCCATCGTGAGACTGGAACCGTGGAGCCAGCACTTTAAACAGCTTGTGGATGAGATCTTTTTCCGTCAGCCAGAAGTCTGCCATGCGCATCGCCTTCTCCTCGGTGTCCCCCATCTTGGCGTAGTCGATCAGGCGCTCCGCGTAGAACTGCATCTCGTCGGCTCGCGCCCAGGGCGCTTCGATGCGCTCGTGCCGCACCAGCCCCGTCACCAGGTTGCGGAGCAGGTCGAGGCGCGAGCGGGGGCCCAGCCCGAACCGCCGGTGCACGCGCCCGTGCGAGATCCACGCCGCCAGCGACAGCCGCATCGCGCCAACGATCGGAAGTGACGTCTGACCGGAACAGGAAACGCGTGTGGAGCGGCCGTCAGGGCGAGGGTCGTCTCCTAGGGACGGGGGGAAGAGAGTCCCGCCCCCAGTCCAGAGCCGCCCTGC
>TRINITY_DN7853_c0_g1_i1 len=1141 path=[0:0-1083 2:1084-1140]
TTTTTTTTTTTTTTTTACTGAAACCAAACCTTTTTATTCCCAAAGACTTGGAGCTTCGCTACTTACAAAAATGAGAATTCCTGTGGCAGCGCTGCAAGCCACGAGAAACCCGCCGGCAGCAGCGCAACAAACTTAGTGGGTTTGCTAAAGGCGTCTGAATAAATAGACCCCCCGCCGGCCCAGCCTACACCCCAAGGCTGCGTTCAGCAACCTCACAACTAGCCGGGAGCGGCTCCCCTGCTCTGTCCTCTCTCCTCCTTGCTCGACAGAGCGGCTGGGAATCCATAGCCCAGAGGATGGAGCCCGCGCACTATCTCCTCTGCCCCCCTGGCTTGTCGGGTGGGGGACTCCATGGGGAGAGGAGGGGCATGGGCCTGCCCCCGTCCTGGCTGAGTCTCCCTCTCTCTCACAGGCTCAGGGCTGGCACAGCTGTTTCAGGATGTGGATGATGTGGCTGGAGCTGGTGTCGATGGGCTGCTGCCAACCCAGCCGGGAGTCCTGCAGGGCTGGTGGTCTCATCTGCTGGGCGTGGAGGAAGAGCTCACGGGCAAACACTGGCTCAACGTGGGCCATGATGAACTTCTGGAGCTTCTGCATGGGGGCGGCAGGGTACTCCTCTCCAAAGCACAGCTGGATCTGATACTGCGGGCTCCGCTCCCCGCGGCTCAGGTAACCTCGGAGTTGCTGCAGGAACTGCTGGGTATCCAGGAGCTTGTAGGTTTTCTCTCTCTCCAGCTTGTTGGGCCGGTCGCTGTGCGGCGCCAGCGGCCCATTCCAGTAGACCCTGCCCTGGCACTGGCGCTTCATGAAGACGCCCTCGGGGGCCACCCACAGGAGGACCCCCCGGTCCAGGTGTGGGAGCAGCTGCTCCAGGATATTGACCACCTCCGCCGTCCCGCTGCCCCCCGCCAGCACGCGCGGGGAGGGGAACTGGACCTGCTCCATGCGGGCCGGGCCGTAGATGCTCTCGTTGTCAGCCGGCACCGGACGGTAGGTTATGCGGCAGCCCTCCGCCGTGCGTGTGGTGAACTCTTTCACGAGCACATCCCGGTAGTAGAGGCGGACGTGGAGCCAGCAATCTGAGGACAGGGGAAAGGGAAGTGGTGTGGGTCAACGGAGATCTGCCCAGCCAACCGGACCG
>TRINITY_DN7853_c0_g1_i2 len=1883 path=[0:0-1083 1:1084-1882]
TTTTTTTTTTTTTTTTACTGAAACCAAACCTTTTTATTCCCAAAGACTTGGAGCTTCGCTACTTACAAAAATGAGAATTCCTGTGGCAGCGCTGCAAGCCACGAGAAACCCGCCGGCAGCAGCGCAACAAACTTAGTGGGTTTGCTAAAGGCGTCTGAATAAATAGACCCCCCGCCGGCCCAGCCTACACCCCAAGGCTGCGTTCAGCAACCTCACAACTAGCCGGGAGCGGCTCCCCTGCTCTGTCCTCTCTCCTCCTTGCTCGACAGAGCGGCTGGGAATCCATAGCCCAGAGGATGGAGCCCGCGCACTATCTCCTCTGCCCCCCTGGCTTGTCGGGTGGGGGACTCCATGGGGAGAGGAGGGGCATGGGCCTGCCCCCGTCCTGGCTGAGTCTCCCTCTCTCTCACAGGCTCAGGGCTGGCACAGCTGTTTCAGGATGTGGATGATGTGGCTGGAGCTGGTGTCGATGGGCTGCTGCCAACCCAGCCGGGAGTCCTGCAGGGCTGGTGGTCTCATCTGCTGGGCGTGGAGGAAGAGCTCACGGGCAAACACTGGCTCAACGTGGGCCATGATGAACTTCTGGAGCTTCTGCATGGGGGCGGCAGGGTACTCCTCTCCAAAGCACAGCTGGATCTGATACTGCGGGCTCCGCTCCCCGCGGCTCAGGTAACCTCGGAGTTGCTGCAGGAACTGCTGGGTATCCAGGAGCTTGTAGGTTTTCTCTCTCTCCAGCTTGTTGGGCCGGTCGCTGTGCGGCGCCAGCGGCCCATTCCAGTAGACCCTGCCCTGGCACTGGCGCTTCATGAAGACGCCCTCGGGGGCCACCCACAGGAGGACCCCCCGGTCCAGGTGTGGGAGCAGCTGCTCCAGGATATTGACCACCTCCGCCGTCCCGCTGCCCCCCGCCAGCACGCGCGGGGAGGGGAACTGGACCTGCTCCATGCGGGCCGGGCCGTAGATGCTCTCGTTGTCAGCCGGCACCGGACGGTAGGTTATGCGGCAGCCCTCCGCCGTGCGTGTGGTGAACTCTTTCACGAGCACATCCCGGTAGTAGAGGCGGACGTGGAGCCAGCAATCTGAGTTGATTTCCTCAATCGGGGCGTGAAGGGGGGAATGCATGGTCTGCAGTCTCTGAAGATAGTGCACGTGGGTCGGGCTCCAGCCGTAGAAAACCCCTTTCACCCGATACCCCTGGTCTGCTGGATGGCTCGGCAGTTCGGAGACCTGGGGGGCTGGAGAACTCTGGGTTGTCTCCATCTGATCCCCTTTCTTGTCCTCGTTGTGTTCATCTGAGAGGGGCCCGCTGGGCTTGCCTGGCTTGTCGTTAATTCCCCTGTCCCGGTGCACGGGGGTAGCAGGCTGGCCGGCCTGCTGTTCTTTAGGGGGAGAGGACTTCAGGCTGCTTTCTTTCTCGGACTCCTGGGCTCGGTCGGCGACGATTTGGTAGACTTTGTACGGTTCCGAGATGTCCAGCTGGCTCCGCTCAGGCGCTTCCTGGAAGTCGGTGCTCTTGTTCAGGGCACAGCGCAGGCGCGTTTTCCAGGTGGAGGGGTCGGCCTTGTCGGTGCCTTCATGGTATTTCCCTTTGTAGATCGCCCAGGCCCTGAAGAGTGCCGCGTCCTCCTGCTGCCGGTAGTCCTGCTTAGCGGCGTGTTTCCAGGGGATGCGGAACAGCGTCTTGCCGCGGTTCTCCCAGCGCAGCCCCGGGTAGCGGCCGCTCTCGATCTGCGCGATGAGCCATTCCTTCAACCGCATGGGACCCGAGGGCTGCGCCATGTGCGCCCGCCCTCCCGGACACGCTCCCCTTCGAGGCTCAGCGCCCCCGATCGCCCCGGTCCCCGCGCTCCTGCCTACGGTGCCTTGCGCCTCTCCAAACCCCG
>TRINITY_DN7851_c0_g1_i1 len=3178 path=[0:0-2267 2:2268-3177]
GCGCATACCATCCAGTACTTATTTCAAAGATGGGACATGTGTTGCCTGACCCATGTTCAAGCTTCAATGTGCTTTTTGCAAATGGGTAGAATGAACATTATTCTATTAATACAGTTTATTCTTTAAAAGGTATGCACAGAACAGATAATCAGGGCGAACCACCTCATTTACAAGCAGTTTAAAAAATGGGCACAGCAACATTTTTAGCCTTAAAACAGTTTATGTCCAAGACTGACAGGTTTGACCCATTCCAATATCAGGACCGGAGAGCCTTCTCTGTATCCTGGATTTCCCATTAGATTGTTTATCAAATGCTAAGCACTGAGCTTATGAAATGTCCTAAATATTAACTACCATCACTTTTTTTGGCCATCTCTTGCACATCCATATGATCGCGTAAGCTGTAGTCATCCAATCACCAACTTTTGTTTTAGAAATGTATTTCTGGTTGGATTCACCCCTCACACGTACAAAGTGTCAGTGCTGCAACGAAAAGATCTACAACCTTCCCCTTTGTCAGTCATTTTCTTGAAATCCAAATGAAAACATGAAGGAACTCCAAAGGAATTTCTGGCTTGCCTCATCTCAGTGCCCAAGACAGTCTTTCGCAATCCCAAACTTGTGAAAATTCCATTAAGCCCACCAGCTGTTCATCATGGCATGCTTTCATAAGGTACCACACATTTTATTTATTTTTTATAGAAATATGGTTCATACTTCTATACAACTGAAGAGAGCTCCCAACTACACAGAAGCCCGAACAGATATGAGGACCAAACAAAAGCTATCAGATTATCCTCAGCATTCTTTGAGAATACTTAAGGCAACAAGTAATTGACCATTTTAAATTTTGGTATGTATCCAGGGTTAAGAGCCTCCCACCCCCCGTTTGCCTATTGAAGCCTGAGGGTGTCTAATCTTAATACTTTTTTTATATAAAAAGACTACAACACATGATGAAATAAAAGTTCAACTTCTTCCTTATTTGAGAATAGATTAAATTTGAAGTGATTAAAAAAGTTACATCTTTAGGGTTAGATAGACCACAAAACATTTCAAAGTAGAGAACACTAAAAAGTCATCCATCACGGAGAACTTAATTCCATATTTTGGGAAGCCTTCTAAGAACTTCATATCCAAATATAAGATACAACCTCAATGAAAATACTATACTCATTCATGGGAGAAACAAGACTGGGTAATTATGGGCATTTTTAAACACGACAGTACCATGGGTGGTCACACAAGTCACCCACAGTGCCATCATGTCTGATCCAGCCCGCCAGATCAAGATTTTCCCTGGGTTGTGGCAGTGTTTAGCTGGGGCTGTGACTCAGGCCCAGGCTAAGCACTGCTGTGGCCCACGGAAGCCATCGCCAGACTGGGGTAGAGTGGGCCATCACGTGCAATGGTTGGGGTGTTCCGGGCATGCGCAGTGGCATCAGGAAGGGTGGACCCATGCCTGCGCAAAGCCTTGCGTCCCGCCAACATCTGTTTGGTGGCCAGACCAGATCCTGTCCAGGGTGAGGGCCCTCACGCTGGCCAGGATCAAACGTGATGGTGCACTGCGCCGTCACCGTATGGAAGGCAGCATACCAGTCATTTGTGCAACTGAATGCAGCCTGATCTAATCCACTATGCTTCCCATCCACATCTTTGTGTTGCTTAGAAATGGTCTAACACTTAATCAGTGCAAGAATTGCATATTGCCGAAGATGAGTCTGCAGTCAGACATGCAGGTTATCATCTTTACCTCAAGACATCTGACTAGAAAAATCTCGTTTGGAGGTTTTATCCTAATGCTCCCCCCACACCCACACCCAGAAACATTTAACTGGAAAAATACAACTATGTCTAGGAGAACTCAAAAGCCATCACTAGCATACAAAAATCAAACAATATTACTTTATCAAAATACTAAATTTTTATTTTCACATGTACATTTAAGTCTCCCCACTCTTTCCATGTGTCTGACCACCACCACTACTATGCCTTATGAAAACATTCCACACATAGTTAAAATGAAGCAAAGGGTGGAGCTCCAACTTTAAAAGCTAAACAGGCATTTTGGACAACACATTCTTGGCAAAGTATTCTGGACGACATTTATCAGACACTGTAGGGAATTTTTTTTTTTAGCATTTATAAAAAAGGACAGCCAAATATTAATGGTTACAGAAATAAGACTGCAGATTTTAATGAACTGTTTTTTAAACGGTTTTCTGTCTTACAGAGTCTGTCTCCACTGCCAGAGTTCTTGAATAACCTTCTGGTCGGTAGTCCGGAAGCAATTCTTAACGTAGTTGACAAATTTGGCTTCCACTTTAGGAAGACCGCCACTCTTTCCTAGCGATGCCTGCATTTTTGTTTTAATATCCTCTAGAGAAAAGGGTTCTTTTGGTGTTTTTGGAGTCTGTGGTTTCTCCTTTTTGTTAGATTCTGGTGTTTTTGATTTTGACGGTGTGGACGGCTTAGAATCTTTTCCATTTTGTTTTGATTTTGGTGTATTTTTTGTTGAGGAGTCCCGGACAGGTTTTTTCTGTGGCATCTTCTCTTCCTCTTCATCCAAGTCATCCTCATCATCATCTTCATCATCATCATCATCTTCATCTTCATCATCATCCTCCTCCTCCAACAGTTTTGGCTTTTTCTGTGGAACTTTATTGGCCGCTCCACTTGATGGTCTTTTTGTGGAAGTATTTACTATCTTCACATCATCATCCTCATCTTCTGACTCTGGTTCTTCTTCCATCGCTACGAGATGTTGCCCACTGATATGAACAGGCCCAGAGCCACATTTCAGCCTCAGAACTACTGGCGGTGTAATCTCAAAGCCACCTAAGGAAACCGTTGGCTGTACCGACATTTTCAACGATGCCAGTGTAGCTTTAATATTGTTCCCTTCATAGTCCATTGCTTCTGCCTCGACGACATGCAGTTCATCTTTGGCACCAGCGCCTAAACTGACCGTTCTCAAAGACAACTGGTGTTCATTTTCCTCATCATCCACCTTAAACTGATACTCCATGTCACCCTTTAGTTCACAACCGAAAAGGAAGGTCTGCGGGCGGAGGGAGCCCATGCTCTCCATATCCATGTGGCTGTCCTCCATCTTCTCTCGGGCCTGCTCGTAAGGCTGCGGTAGGCTACGCTCCGGACGGACTCGCACTAAGGGAAC
>TRINITY_DN7851_c0_g1_i2 len=3413 path=[0:0-2267 1:2268-3412]
GCGCATACCATCCAGTACTTATTTCAAAGATGGGACATGTGTTGCCTGACCCATGTTCAAGCTTCAATGTGCTTTTTGCAAATGGGTAGAATGAACATTATTCTATTAATACAGTTTATTCTTTAAAAGGTATGCACAGAACAGATAATCAGGGCGAACCACCTCATTTACAAGCAGTTTAAAAAATGGGCACAGCAACATTTTTAGCCTTAAAACAGTTTATGTCCAAGACTGACAGGTTTGACCCATTCCAATATCAGGACCGGAGAGCCTTCTCTGTATCCTGGATTTCCCATTAGATTGTTTATCAAATGCTAAGCACTGAGCTTATGAAATGTCCTAAATATTAACTACCATCACTTTTTTTGGCCATCTCTTGCACATCCATATGATCGCGTAAGCTGTAGTCATCCAATCACCAACTTTTGTTTTAGAAATGTATTTCTGGTTGGATTCACCCCTCACACGTACAAAGTGTCAGTGCTGCAACGAAAAGATCTACAACCTTCCCCTTTGTCAGTCATTTTCTTGAAATCCAAATGAAAACATGAAGGAACTCCAAAGGAATTTCTGGCTTGCCTCATCTCAGTGCCCAAGACAGTCTTTCGCAATCCCAAACTTGTGAAAATTCCATTAAGCCCACCAGCTGTTCATCATGGCATGCTTTCATAAGGTACCACACATTTTATTTATTTTTTATAGAAATATGGTTCATACTTCTATACAACTGAAGAGAGCTCCCAACTACACAGAAGCCCGAACAGATATGAGGACCAAACAAAAGCTATCAGATTATCCTCAGCATTCTTTGAGAATACTTAAGGCAACAAGTAATTGACCATTTTAAATTTTGGTATGTATCCAGGGTTAAGAGCCTCCCACCCCCCGTTTGCCTATTGAAGCCTGAGGGTGTCTAATCTTAATACTTTTTTTATATAAAAAGACTACAACACATGATGAAATAAAAGTTCAACTTCTTCCTTATTTGAGAATAGATTAAATTTGAAGTGATTAAAAAAGTTACATCTTTAGGGTTAGATAGACCACAAAACATTTCAAAGTAGAGAACACTAAAAAGTCATCCATCACGGAGAACTTAATTCCATATTTTGGGAAGCCTTCTAAGAACTTCATATCCAAATATAAGATACAACCTCAATGAAAATACTATACTCATTCATGGGAGAAACAAGACTGGGTAATTATGGGCATTTTTAAACACGACAGTACCATGGGTGGTCACACAAGTCACCCACAGTGCCATCATGTCTGATCCAGCCCGCCAGATCAAGATTTTCCCTGGGTTGTGGCAGTGTTTAGCTGGGGCTGTGACTCAGGCCCAGGCTAAGCACTGCTGTGGCCCACGGAAGCCATCGCCAGACTGGGGTAGAGTGGGCCATCACGTGCAATGGTTGGGGTGTTCCGGGCATGCGCAGTGGCATCAGGAAGGGTGGACCCATGCCTGCGCAAAGCCTTGCGTCCCGCCAACATCTGTTTGGTGGCCAGACCAGATCCTGTCCAGGGTGAGGGCCCTCACGCTGGCCAGGATCAAACGTGATGGTGCACTGCGCCGTCACCGTATGGAAGGCAGCATACCAGTCATTTGTGCAACTGAATGCAGCCTGATCTAATCCACTATGCTTCCCATCCACATCTTTGTGTTGCTTAGAAATGGTCTAACACTTAATCAGTGCAAGAATTGCATATTGCCGAAGATGAGTCTGCAGTCAGACATGCAGGTTATCATCTTTACCTCAAGACATCTGACTAGAAAAATCTCGTTTGGAGGTTTTATCCTAATGCTCCCCCCACACCCACACCCAGAAACATTTAACTGGAAAAATACAACTATGTCTAGGAGAACTCAAAAGCCATCACTAGCATACAAAAATCAAACAATATTACTTTATCAAAATACTAAATTTTTATTTTCACATGTACATTTAAGTCTCCCCACTCTTTCCATGTGTCTGACCACCACCACTACTATGCCTTATGAAAACATTCCACACATAGTTAAAATGAAGCAAAGGGTGGAGCTCCAACTTTAAAAGCTAAACAGGCATTTTGGACAACACATTCTTGGCAAAGTATTCTGGACGACATTTATCAGACACTGTAGGGAATTTTTTTTTTTAGCATTTATAAAAAAGGACAGCCAAATATTAATGGTTACAGAAATAAGACTGCAGATTTTAATGAACTGTTTTTTAAACGGTTTTCTGTCTTACAGAGTCTGTCTCCACTGCCAGAGTTCTTGAATAACCTGAAATGTAAACAAAGTGTTAGGGATTTAAATTTAGAATTGTCTACATCCTCAAATCTTCAGTCTATTAGAGATGATAAATGACTAGTGAGATCTGGACTGGCCAAAGCCCTGAGCAGAACAGTGTAACGCATTTTAACTCACGGCATTTTCCTTGTCGTTCCTATGGCAAAAAGAATTAAAGGTAGACTGCAAGAATGTATATACAAGTTTAAAATTGCATGCAGTATTTTAACTATTTCCTAGAAGACGAACTTTTAAAAACTTAATTGCCAGATATTCAAAAGGTACAGGAATGCATTTAAAGAAGTTTGGAGGTTTACACTGAGTAAAAGCCATTCGCTTTTATTAAGCTAAATATCCATTTCCAAAACATTTACACATGCAAGTTATACAACATATACCTTTAAAGGAACTGTATACACCCTATACAAAATTTTTAGTAAAAGGAAAAATAAGAGGATGGGTGTGGACCACTTAGGCAAATATTGGCTGAACTCTGCCTGTCCTGACTTATGTCAGATCAACTTCAATAGTTTAGGGCTAACTGCTTTTACACATTCTTTCAAAAACCTATCATTTTGACAACTTTGAACTGTCCGGGGAAGCAGGAAGGCATAAAACTTTGTTATAGAAATTCTGATAGGAAAATTTAAGGTTTACAGCTTTAACCCAATGAATGTAGAGTAACTAGTTTCTGATACCACTTTCTGGCATGCCCTCATACACTAGTTTAGTTGACTTTGGGAGAGAAAAGACTAAGGATTGCCATCAGCTCTAGTGCAATAGTTTTCCTCCCCACAAAAGAATATTAAACAGACTGGCCAAGTAGCCAAATTCAGCAGTCGTGAAAGACCACAGCTCATTTCCTTGGTCAACAGTGCCAAGAGGAAAATTCTGTGGGTTTAGTGAACAAGAGATATTTACTAACCAAATGCAATAATTACCTTTCCCAATTTCGCCAGCTAAACCCTTAAAAAGTTTCCATTTGCTTAATTTGAAGTATTGTTTGTGGCTTGTAACCTTCTGAAACAGTCCAAAACTTGTAGAAGTGGAAAAAGGATAATAAACCAAGCTATAAAAGTTGCTTTGGGTGATTTTATCAAGTGCCAGTAAAGTCAGTTACCTTCTGGTCGGTAGTCCGGAA
>TRINITY_DN7851_c2_g1_i1 len=842 path=[0:0-841]
CACTTTAGGAAGACCGCCACTCTATTGTGGAAAGAGAAAGATTTAGTTTATCTAGGTCTTTTAGTGGCTGCATTTAAAGATCAAGCTTTTGGCTCCTTTACACCTTAAGGTTCTCAAACCAAGGGGTGGGGGCCAAAGAAGGATCCCAGTTGGCTAACACCTAGCTCCACACTCTCACTGAGCAAAGGGGAATCTCTAAAACAACAAGACTGCAAGGGGGTGAAGGTAAAAATGAGGAATAACCAAGGTGTGGAGGGGCCTCAGCTGCCACAGACCAACAGAAGGGGGGGCAGTTCAAAGGAGTTTGAACACCACTGCTTTGCACAATAGTAAAGCATGTAGTATCTACACAATTAGGTGGTCAACACACAATGCCATTTCTCAGGCCAGAATTTTAAATTAAACAAGATCTGCGCCCTCTACTGCACTGGATTATATTTCTAATGCAGTTCAGATGCAAGTGTTCTACAGCAATTGTATCCTCCAAGCCAAACTCCAAAGGGCAAAATCTATGCCAGTAGCTCCCGCATGAACAAGACATGGAACACTCACTATTATCTTAGTAGGTTACTTATGTCCAACATTAAAATCTGAGCATATCTAATGGAGCTCAAAGCTGTATCAATCCACTTAACAGGAGGGAGCCAGTTTGATTAAGCCAGTCAAACTACACCATGGCCACTCTAAAGAAGCATTGCTCTTACCTGATACTGTAGTGTGCTCCACACCTGGCAAACATTTATTGAAAATAAAATCTTGCTAAGTGAAAAGCGCTTAATTTCCAAAGCCACCTTTTAAAATAATTAGCTGAAGCTCACCTTTCCTAGCGATGCCTGCATTTT
>TRINITY_DN7798_c0_g1_i1 len=377 path=[0:0-376]
ATTTTGGGCATCTTGAGTTAAATGCAAGCAATTTCCTTGCATAGATGCGTTAAACTCTTCATTGAGAAGTGAAATAGTGTGCTTCTGCATCAGGCAGCTTCATGACGATGATTTTTGTTAGAGCAATAAAAAAAATACAACAATCAGTGGTAGAAGATAAGCTTGTAAAGTATTTATAATGTACTGAATTATGTATACTTGTGATGTATTTGCAGCAACCATGTAATCAGGTGTTCAGATAAGTTGTACTTCACTCAATTTATCATCTGTACTTATAAATTTGCATGTACTTCAAGCATGAGTTCTAAGGAGACCGTAATGGTGGTGACTGATTTTTGAAGATCATGAGATCAGATGGTTTTCCACAATAACGTGCC
>TRINITY_DN7798_c0_g2_i1 len=302 path=[0:0-301]
TGAGATCTGTATCTTTCAGTCATGATGGGCTGCATATTGCAAGCCTTGCGGATGATAAGTAAGTAGGAGTTATCGGACTGTTCTGGTTCTAAGCAAAAAGGTTTCATGCAAAGTAAATGACATGCATATCCTTGCAAATGTACGATTTTAAAATGTATTTTAATGGGTAGGTAAATTCCACAGATGAGGGTCGCCATGGCTCAACTTGCTTGGGAATGCAATTGTGTGCAGTAGTGTGCACTATGAAGTAGTGAAGAGGAAGCTGTTCAGACTTAATTGATTTTGGGCATCTTGAGTTAAAT
>TRINITY_DN7837_c0_g1_i1 len=314 path=[0:0-313]
AGAATGTGGCAGCCCGTCCCCACGCGGGGATGGGTCATCCTGAGCACATTGCACCGGTGCTCCATTCTTTGCGTTGGCTGCCTGTAGTGTTCCGGGCCCAATTCAAGGTGTTGTTTTTCACTTATAAAGCCCCTACATACAGGACCGCCTCACATCCCGGGCCCTGGAGCAACCCCTGTGGTTGGCCGGGAGCACCTGTCTTGAGTTTTGCGAGTGGCTACTATGGGGACGGCGTTCTTGGTGGCTGCGCCGGGGTTGTGGAGCTCCCTCCCAATGGAGGTCCTCTTGGCCCCGGACCTTTCCTTATTCCAACG
>TRINITY_DN7837_c0_g2_i1 len=274 path=[0:0-273]
TGTGGGGCTACCCATGGAGACGGCTCGGAAATTGCAGCTGGTGCAGAATGCAGCTTCCATTCTTCTGGTGGGACTGGGCTTCCGGGAGCATATTACACCACTGATCCGTTCTCTGCACTGGCTTCAGGTAGTATTCCGGGCCCAATTCAAGGTGTTGGTCTTCACCTATAAAGCCCTAAATGGCTTAGGCCCTACCTATCCGTTGGACCACCTCACTCCCTGGATGCTGGATTGGCTCCTGCGGTCATCTGGGGGTGCCCTGCTCGAGGTCCCC
>TRINITY_DN7837_c1_g1_i2 len=291 path=[0:0-229 1:230-290]
TTCAAGGTGTTCGTTTTGATCTATAAAGCCCTACACGGTCTCGGCCCTTCATACCTCGGGGACCGTCTCACCCTCCACGTCTCAGAGCGATCCCTGAGGTCTACCGGGCGTGCCTTTTTGGAGATCCCCGGTGTTAGGCGGGGGGCCACAATGGAACGGGCGTTCTCGGTGGCCAGGCCGTGGAATTCCCTCCCGGAGGAAGCTCGCCTGGCCCCAGGTCTGCTGGCTTTCCGCCAAGCCTGCAAGACGTGGCTGTTCGCCCAGGCCTTCGGAGGGGAGGGTAGGAAGGAG
>TRINITY_DN7837_c1_g1_i1 len=297 path=[0:0-229 2:230-296]
TTCAAGGTGTTCGTTTTGATCTATAAAGCCCTACACGGTCTCGGCCCTTCATACCTCGGGGACCGTCTCACCCTCCACGTCTCAGAGCGATCCCTGAGGTCTACCGGGCGTGCCTTTTTGGAGATCCCCGGTGTTAGGCGGGGGGCCACAATGGAACGGGCGTTCTCGGTGGCCAGGCCGTGGAATTCCCTCCCGGAGGAAGCTCGCCTGGCCCCAGGTCTGCTGGCTTTTCGCCGAGCCTGCAAGACCTGGCTGGATGGTGGGAGGGTGGGGTAGTTGGGGATAAATCTGAGAGGG
>TRINITY_DN7837_c1_g2_i1 len=234 path=[0:0-233]
TAGTTTTGATCTATAAAGCCCTGCACGGTTTCGGTCCCTCTTACCTCGGGAACCGCCTTGTCCTCCGCATCTCAGAGCAATCCCTGCCGTCTGCCGGGGGCACCCGTGTTAACCGGGGGGGCCACAATGGAACGGGCGTTCTCGGTGGCCGGGCCGCGACCTTAGAATTCCCTCCTGGAGGAAGCTCCCCTGGCTCCGGGTCTGCTGGCGTTCCGCCGAGCCTGCAAGACCTGG
>TRINITY_DN7788_c0_g1_i1 len=226 path=[0:0-225]
ATCGTTGCCTTGGTAAGCCGTTACCTTACCAACTAGCTAATGCGGCGCGGATCCATCTATAAGTGACAGCAAGACCGTCTTTCACTGTAGGACCATGCGGTCCAACATGTTATCCGGCATTAGCCCCGGTTTCCCGGAGTTATTCCAGTCTTATAGGTAGGTTACCCACGTGTTACTCACCCGTCCGCCGCTAACGTCGGGGGAGCAAGCTCCCCGTCTGTTCGCT
>TRINITY_DN7852_c0_g1_i5 len=4180 path=[3:0-1393 4:1394-1395 5:1396-1451 6:1452-1532 7:1533-3822 9:3823-3931 10:3932-4179]
CCGCTCCCGGCGCGCTCTGGATGCAGAGGGATCAGAGCCGGTGGAGCAGCTTCCGTTCAGGATCGCGCCGTGCAGCTCAGGATGTCGGTACCGGACACGGCGGCCGGGGACGAGGTGAAGCAGACCAAGGAGATGGAAGACGCCGAGAAATTCTCCTTCATGGCCACGCTCACCAAAGCGCCCAAGAAGCAAATTCAGTTTGCGGAAGACATGCAGGAGTTCTCTAAATTCCCAACCAAGACTGGTCGAAGGTCTCTGTCTCGTTCCATTTCACAGTCCTCCACTGACAGCTACAGCTCTGCTGCATCCTACACAGACAGCTCTGATGATGAAGTTTCCCCACGAGAGAAGCAACAAACTAATTCCAAGGGCAGCAGCAACTTCTGTGTTAAGAACATCAAGCAGGCAGAGTTTGGACGCCGGGAGATTGAGATTGCTGAGCAAGATATGTCTGCACTGATTTCACTCAGGAAGCGAGCCCAGGGGGAGAAGCCGTTGGCTGGTGCTAAAATAGTGGGCTGTACTCACATCACAGCACAAACTGCAGTGTTGATTGAAACATTGTGTGCACTGGGAGCTCAATGCCGTTGGTCTGCTTGCAACATCTACTCCACTCAGAATGAGGTAGCTGCTGCCTTGGCTGAGGCTGGTGTTGCTGTGTTTGCCTGGAAAGGGGAGTCGGAGGATGACTTCTGGTGGTGTATTGACCGCTGCGTTAACATGGATGGATGGATGGCCAATATGATTCTGGATGATGGCGGAGATCTTACCCATTGGGTTTATAAAAAATACCCAAATGTATTTAAGAAGATCCGAGGCATTGTGGAGGAGAGTGTGACGGGTGTGCACAGGCTGTACCAGTTGTCCAAGGCTGGGAAACTCTGTGTCCCAGCCATGAATGTCAATGACTCGGTCACCAAACAGAAATTTGATAACCTCTACTGCTGCAGGGAGTCCATCTTGGATGGCCTAAAGAGGACCACCGATGTGATGTTTGGAGGGAAGCAAGTGGTGGTGTGTGGCTATGGTGAGGTAGGAAAGGGATGCTGTGCAGCTCTGAAAGCTCTAGGAGCCATAGTCTCAATCACTGAGATTGACCCCATCTGTGCTCTCCAAGCCTGTATGGATGGATTCCGGGTTGTAAAACTCAGTGAAGTCATTCGCCAGGTGGATGTGGTCATAACCTGCACAGGAAATAAGAATGTGGTTACCAGGGAACACTTGGACCGAATGAAGAACAGCTGCATTGTATGTAATATGGGCCATTCCAACACAGAAATAGATGTGACTAGTCTTCGTACCCCAGAACTGACCTGGGAGCGGGTACGTTCTCAAGTGGATCATATAATTTGGCCAGATGGCAAACGAGTTGTCCTGTTGGCTGAGGGTCGTCTTCTCAATCTGAGCTGTTCAACTGTTCCCACCTTTGTTCTGTCTATCACAGCCACTACTCAGGCTCTGGCTCTGATTGAGCTCTACAATGCTCCTGAGGGGCGTTACAAACAAGATGTCTACCTGTTGCCTAAAAAAATGGATGAATATGTTGCCAGCTTACATCTGCCTTCATTTGATGCCCATCTGACAGAATTATCAGATGATCAGGCAAAATACCTAGGACTCAACAAAAATGGGCCTTTTAAACCCAACTATTACAGGTATTGATGGACCAGAACACTGAAGAACAAGACCACACAAAGCTACACAAGATGGCTTTAGAGAGAATTATTTTTAAAGATTTTATTTTATTTTATTTCTTTCCTCTTTTTAAAAAACGTTTTATTTTTCTTTTATCCATGTGATTTTTATGGTCATATTTGGCTTTACCTGTTCATATGATTACTTCCCTCTCTCTGTATGTCTGATATGGCAGACAACCTGCGATTTGCTTATTGTTTTGCAGTTCAAATGATGTAGTTTCAGGTTTTCACGTCTGTTGCTAACAGAGGGGTTTCCTTTCCCTGTGAAGGGAGATTGGTTCCTGCAATTATATTATAACCTTCCCACTGCACCTTAGTCTTAGTTGGGATATCTGCAATTACTGAGATACTGTACTATTTTTATGTGTGGAATTATCTGCAAATTCTAAATTGCCTTAATAAGCCCAATTTTTAAGCTGCTAGATCAGTGTTCCTAACCCTGTATTGGAGCAGAGTGACACCTAGTGGCCAGCTAGGTTGTATGTATGTATGTGTTCCACTAGAAACTCCAGGCTCTGCTATGTGAAGGCAGTATGATGCCTGGTGGTATTGTAATCCCAGGTGGGTGTTAACTATTTTTTTTCAGGGTGCTAATGGATCTTGCCTACTCAGTGTCCTCCCCTCTCCTCCTTGTTTTTTTAGGCAGATTGTACCCTAAATTCCATTTCTTTCTTTTCTAACAGCTGGTTGTAAGACTTAAGAAGAGAAAGTATTTGAGATTAAATATTGTGGAATTGTTAGGGGCCATTAAGAGCCCAATTGGCCCTGGACACGCCTCTCTCAAAGGGGTTTATTGGGGCTCCTGTGAACTTTCTGGCATTTGAGCAGAAACAGAGATGACCCTTTTCAGCCCTCTGCCTCTGGCCTTTCTTGGCAGAGCACAGGAGGTATTCTGACAGTGTAGCAGCTTTTTCATCAATTTTAACAGTGTAGCTCTCCTGTTGAAGTCCAGTCGTACAATCGATGGACCATTCTGTCCTGCACTTAGTTCCATCTTCAGGCTCCATTTTTGTCATGAATGAAGTGGTATTCCTGCCCAGCTGCACTACTGTCTTCTGGAGCACTCAGCAGCTTTAATTACATCTTCTCCTCAGCACCAAGAGTGATGGGTTGCTTTGTCTTGTTCAACATTACAGTCCCAATACAGCAGGGCCTGATGCCTTATGGTTTTCAAGCCTGTATCCAGGTTTAGTGTGATGCAGATCACAGTGTAAAAATGCAACCCAGATTCCAAATTATTTCTCAGTGGCATGAAAAAGAGAAGGCATTTCAGCTCTGGGAGGCTTAAAGGCAGAGAAGGGGCTTTAGCTGAGAGCAAAGTATAGTGCCAGACACTTTTAAACCTATGCTGGAATCTCCAGGTACAATGACAATCAAGATGATGTGGCAGTGGAGTGCAAAAAACATTGAACCCACCTGTGCTCCCTGCCTTTTGTAGTACATAAGATACATTCCTAGCACTGCCTTGGTGTAAACCCTACCCTTGACAGTGTATGCTGCCATGCTGGACCTGGCAGACTGCTTTCCCTCCCTGATAACAGTTCTTAACTGATCAAAGCGTGAGTGGCTTAAGATTAAATGGGGTGGCTCATAACTGCAGCCCTGTCGTGATTGCCCCCATATTCCTTATGGGCACTTCTTTCTGATCTCCAGGTGCCTTGCCTTTCTTCCTCTGTCCTCTCCCCCAAATAGATTGGTTCCTTGATGACTGTATGGCACACTGAGCTGCCTCACCCTGCCAGGCCTGATTTCCAAGAATCCTGCCTTGAGTGTGTAGGGGCTTCCTTAGTCTTTCCACACAACTACTTCCCCAAAACTCCAGAATCTGACTTTCTATTGCAGTGCAGGTGTGAAGTGTGTGGCTATGGTGACTCCATGCTCTCTTGAGGGCCTACTCTTTCTCCTTTCCTCCTGCTCATGGAGAGAACACAGCTTGGAAGCACAGGGGCTTCCCCTCAGTCACTTATTCAGTCCAGAGGAATTGCTACATGCCAGGGCTCCTGACTCTCTCTTGCTTCCTACTTGCCTAGCTCTAGTACCGCAGCCTCTGATCCCAAAGCAGGCTTGGATGCCACTAAGCCAAGCAGAGCACGTTCCTAAATGTTCTCCATCATGACTTTCAGGAGGGTCCCTTGGATGGTTTGTCTAAGTCCCTCTGTTCCATTTGTCTCTCTCTGTGTATCATTTCAATAGGAATCTTAGCTAAGGGCTCCATCTCTATATAAGCCATGGAACAAATTGTCTCACGCCTGGTGACGCCTCAGTTCTGTCGGCGGGAGCATGTTAGCATCAACCCGGGTGGGATAGGTTTATTTTGTATATGAATGATTTTTAATGAATGCAATATTTAATCCTTGCAGTTGAGCAATAAATCATTAAATAAAGTCAGAGTAAAATTATTAGAGAAGCCATCTCTGCCTTGGGAGTTGTTGTTTTTTTAGACCTTTAACAGAATGGAAGTTGTTGAGCTCAAAGAAGGAGAG
>TRINITY_DN7852_c0_g1_i8 len=2343 path=[7:0-2289 8:2290-2342]
GATGAATATGTTGCCAGCTTACATCTGCCTTCATTTGATGCCCATCTGACAGAATTATCAGATGATCAGGCAAAATACCTAGGACTCAACAAAAATGGGCCTTTTAAACCCAACTATTACAGGTATTGATGGACCAGAACACTGAAGAACAAGACCACACAAAGCTACACAAGATGGCTTTAGAGAGAATTATTTTTAAAGATTTTATTTTATTTTATTTCTTTCCTCTTTTTAAAAAACGTTTTATTTTTCTTTTATCCATGTGATTTTTATGGTCATATTTGGCTTTACCTGTTCATATGATTACTTCCCTCTCTCTGTATGTCTGATATGGCAGACAACCTGCGATTTGCTTATTGTTTTGCAGTTCAAATGATGTAGTTTCAGGTTTTCACGTCTGTTGCTAACAGAGGGGTTTCCTTTCCCTGTGAAGGGAGATTGGTTCCTGCAATTATATTATAACCTTCCCACTGCACCTTAGTCTTAGTTGGGATATCTGCAATTACTGAGATACTGTACTATTTTTATGTGTGGAATTATCTGCAAATTCTAAATTGCCTTAATAAGCCCAATTTTTAAGCTGCTAGATCAGTGTTCCTAACCCTGTATTGGAGCAGAGTGACACCTAGTGGCCAGCTAGGTTGTATGTATGTATGTGTTCCACTAGAAACTCCAGGCTCTGCTATGTGAAGGCAGTATGATGCCTGGTGGTATTGTAATCCCAGGTGGGTGTTAACTATTTTTTTTCAGGGTGCTAATGGATCTTGCCTACTCAGTGTCCTCCCCTCTCCTCCTTGTTTTTTTAGGCAGATTGTACCCTAAATTCCATTTCTTTCTTTTCTAACAGCTGGTTGTAAGACTTAAGAAGAGAAAGTATTTGAGATTAAATATTGTGGAATTGTTAGGGGCCATTAAGAGCCCAATTGGCCCTGGACACGCCTCTCTCAAAGGGGTTTATTGGGGCTCCTGTGAACTTTCTGGCATTTGAGCAGAAACAGAGATGACCCTTTTCAGCCCTCTGCCTCTGGCCTTTCTTGGCAGAGCACAGGAGGTATTCTGACAGTGTAGCAGCTTTTTCATCAATTTTAACAGTGTAGCTCTCCTGTTGAAGTCCAGTCGTACAATCGATGGACCATTCTGTCCTGCACTTAGTTCCATCTTCAGGCTCCATTTTTGTCATGAATGAAGTGGTATTCCTGCCCAGCTGCACTACTGTCTTCTGGAGCACTCAGCAGCTTTAATTACATCTTCTCCTCAGCACCAAGAGTGATGGGTTGCTTTGTCTTGTTCAACATTACAGTCCCAATACAGCAGGGCCTGATGCCTTATGGTTTTCAAGCCTGTATCCAGGTTTAGTGTGATGCAGATCACAGTGTAAAAATGCAACCCAGATTCCAAATTATTTCTCAGTGGCATGAAAAAGAGAAGGCATTTCAGCTCTGGGAGGCTTAAAGGCAGAGAAGGGGCTTTAGCTGAGAGCAAAGTATAGTGCCAGACACTTTTAAACCTATGCTGGAATCTCCAGGTACAATGACAATCAAGATGATGTGGCAGTGGAGTGCAAAAAACATTGAACCCACCTGTGCTCCCTGCCTTTTGTAGTACATAAGATACATTCCTAGCACTGCCTTGGTGTAAACCCTACCCTTGACAGTGTATGCTGCCATGCTGGACCTGGCAGACTGCTTTCCCTCCCTGATAACAGTTCTTAACTGATCAAAGCGTGAGTGGCTTAAGATTAAATGGGGTGGCTCATAACTGCAGCCCTGTCGTGATTGCCCCCATATTCCTTATGGGCACTTCTTTCTGATCTCCAGGTGCCTTGCCTTTCTTCCTCTGTCCTCTCCCCCAAATAGATTGGTTCCTTGATGACTGTATGGCACACTGAGCTGCCTCACCCTGCCAGGCCTGATTTCCAAGAATCCTGCCTTGAGTGTGTAGGGGCTTCCTTAGTCTTTCCACACAACTACTTCCCCAAAACTCCAGAATCTGACTTTCTATTGCAGTGCAGGTGTGAAGTGTGTGGCTATGGTGACTCCATGCTCTCTTGAGGGCCTACTCTTTCTCCTTTCCTCCTGCTCATGGAGAGAACACAGCTTGGAAGCACAGGGGCTTCCCCTCAGTCACTTATTCAGTCCAGAGGAATTGCTACATGCCAGGGCTCCTGACTCTCTCTTGCTTCCTACTTGCCTAGCTCTAGTACCGCAGCCTCTGATCCCAAAGCAGGCTTGGATGCCACTAAGCCAAGCAGAGCACGTTCCTAAATGTTCTCCATCATGACTTTCAGGAGAGATCGGAAGAGCGTCGTGTAGGGAAAGAGTGTAGATCTCGGTGGTCGCCGTA
>TRINITY_DN7852_c0_g1_i4 len=2891 path=[2:0-162 6:163-243 7:244-2533 9:2534-2642 10:2643-2890]
TGCTCTTCCGATCTGCGGATTTGATAGCATCTGGGACATACTCAAACTACAGCATTTTGCACAAATTTTGCAGCAGAGCCTCAGTCAGCATCTATGGGAGTGTGTAAGTAGTTGTGGTTGGTATACTGTGCCCCCAGTGTGTGACTTAACCTTCTGATCTCTGCAGGCTCTGGCTCTGATTGAGCTCTACAATGCTCCTGAGGGGCGTTACAAACAAGATGTCTACCTGTTGCCTAAAAAAATGGATGAATATGTTGCCAGCTTACATCTGCCTTCATTTGATGCCCATCTGACAGAATTATCAGATGATCAGGCAAAATACCTAGGACTCAACAAAAATGGGCCTTTTAAACCCAACTATTACAGGTATTGATGGACCAGAACACTGAAGAACAAGACCACACAAAGCTACACAAGATGGCTTTAGAGAGAATTATTTTTAAAGATTTTATTTTATTTTATTTCTTTCCTCTTTTTAAAAAACGTTTTATTTTTCTTTTATCCATGTGATTTTTATGGTCATATTTGGCTTTACCTGTTCATATGATTACTTCCCTCTCTCTGTATGTCTGATATGGCAGACAACCTGCGATTTGCTTATTGTTTTGCAGTTCAAATGATGTAGTTTCAGGTTTTCACGTCTGTTGCTAACAGAGGGGTTTCCTTTCCCTGTGAAGGGAGATTGGTTCCTGCAATTATATTATAACCTTCCCACTGCACCTTAGTCTTAGTTGGGATATCTGCAATTACTGAGATACTGTACTATTTTTATGTGTGGAATTATCTGCAAATTCTAAATTGCCTTAATAAGCCCAATTTTTAAGCTGCTAGATCAGTGTTCCTAACCCTGTATTGGAGCAGAGTGACACCTAGTGGCCAGCTAGGTTGTATGTATGTATGTGTTCCACTAGAAACTCCAGGCTCTGCTATGTGAAGGCAGTATGATGCCTGGTGGTATTGTAATCCCAGGTGGGTGTTAACTATTTTTTTTCAGGGTGCTAATGGATCTTGCCTACTCAGTGTCCTCCCCTCTCCTCCTTGTTTTTTTAGGCAGATTGTACCCTAAATTCCATTTCTTTCTTTTCTAACAGCTGGTTGTAAGACTTAAGAAGAGAAAGTATTTGAGATTAAATATTGTGGAATTGTTAGGGGCCATTAAGAGCCCAATTGGCCCTGGACACGCCTCTCTCAAAGGGGTTTATTGGGGCTCCTGTGAACTTTCTGGCATTTGAGCAGAAACAGAGATGACCCTTTTCAGCCCTCTGCCTCTGGCCTTTCTTGGCAGAGCACAGGAGGTATTCTGACAGTGTAGCAGCTTTTTCATCAATTTTAACAGTGTAGCTCTCCTGTTGAAGTCCAGTCGTACAATCGATGGACCATTCTGTCCTGCACTTAGTTCCATCTTCAGGCTCCATTTTTGTCATGAATGAAGTGGTATTCCTGCCCAGCTGCACTACTGTCTTCTGGAGCACTCAGCAGCTTTAATTACATCTTCTCCTCAGCACCAAGAGTGATGGGTTGCTTTGTCTTGTTCAACATTACAGTCCCAATACAGCAGGGCCTGATGCCTTATGGTTTTCAAGCCTGTATCCAGGTTTAGTGTGATGCAGATCACAGTGTAAAAATGCAACCCAGATTCCAAATTATTTCTCAGTGGCATGAAAAAGAGAAGGCATTTCAGCTCTGGGAGGCTTAAAGGCAGAGAAGGGGCTTTAGCTGAGAGCAAAGTATAGTGCCAGACACTTTTAAACCTATGCTGGAATCTCCAGGTACAATGACAATCAAGATGATGTGGCAGTGGAGTGCAAAAAACATTGAACCCACCTGTGCTCCCTGCCTTTTGTAGTACATAAGATACATTCCTAGCACTGCCTTGGTGTAAACCCTACCCTTGACAGTGTATGCTGCCATGCTGGACCTGGCAGACTGCTTTCCCTCCCTGATAACAGTTCTTAACTGATCAAAGCGTGAGTGGCTTAAGATTAAATGGGGTGGCTCATAACTGCAGCCCTGTCGTGATTGCCCCCATATTCCTTATGGGCACTTCTTTCTGATCTCCAGGTGCCTTGCCTTTCTTCCTCTGTCCTCTCCCCCAAATAGATTGGTTCCTTGATGACTGTATGGCACACTGAGCTGCCTCACCCTGCCAGGCCTGATTTCCAAGAATCCTGCCTTGAGTGTGTAGGGGCTTCCTTAGTCTTTCCACACAACTACTTCCCCAAAACTCCAGAATCTGACTTTCTATTGCAGTGCAGGTGTGAAGTGTGTGGCTATGGTGACTCCATGCTCTCTTGAGGGCCTACTCTTTCTCCTTTCCTCCTGCTCATGGAGAGAACACAGCTTGGAAGCACAGGGGCTTCCCCTCAGTCACTTATTCAGTCCAGAGGAATTGCTACATGCCAGGGCTCCTGACTCTCTCTTGCTTCCTACTTGCCTAGCTCTAGTACCGCAGCCTCTGATCCCAAAGCAGGCTTGGATGCCACTAAGCCAAGCAGAGCACGTTCCTAAATGTTCTCCATCATGACTTTCAGGAGGGTCCCTTGGATGGTTTGTCTAAGTCCCTCTGTTCCATTTGTCTCTCTCTGTGTATCATTTCAATAGGAATCTTAGCTAAGGGCTCCATCTCTATATAAGCCATGGAACAAATTGTCTCACGCCTGGTGACGCCTCAGTTCTGTCGGCGGGAGCATGTTAGCATCAACCCGGGTGGGATAGGTTTATTTTGTATATGAATGATTTTTAATGAATGCAATATTTAATCCTTGCAGTTGAGCAATAAATCATTAAATAAAGTCAGAGTAAAATTATTAGAGAAGCCATCTCTGCCTTGGGAGTTGTTGTTTTTTTAGACCTTTAACAGAATGGAAGTTGTTGAGCTCAAAGAAGGAGAG
>TRINITY_DN7852_c0_g1_i2 len=2703 path=[1:0-55 7:56-2345 9:2346-2454 10:2455-2702]
CTTCCGATCTCCTAAACCATTCACCAGTTACTTTTTTGTTGTTGTTGTTCTTCCTAGATGAATATGTTGCCAGCTTACATCTGCCTTCATTTGATGCCCATCTGACAGAATTATCAGATGATCAGGCAAAATACCTAGGACTCAACAAAAATGGGCCTTTTAAACCCAACTATTACAGGTATTGATGGACCAGAACACTGAAGAACAAGACCACACAAAGCTACACAAGATGGCTTTAGAGAGAATTATTTTTAAAGATTTTATTTTATTTTATTTCTTTCCTCTTTTTAAAAAACGTTTTATTTTTCTTTTATCCATGTGATTTTTATGGTCATATTTGGCTTTACCTGTTCATATGATTACTTCCCTCTCTCTGTATGTCTGATATGGCAGACAACCTGCGATTTGCTTATTGTTTTGCAGTTCAAATGATGTAGTTTCAGGTTTTCACGTCTGTTGCTAACAGAGGGGTTTCCTTTCCCTGTGAAGGGAGATTGGTTCCTGCAATTATATTATAACCTTCCCACTGCACCTTAGTCTTAGTTGGGATATCTGCAATTACTGAGATACTGTACTATTTTTATGTGTGGAATTATCTGCAAATTCTAAATTGCCTTAATAAGCCCAATTTTTAAGCTGCTAGATCAGTGTTCCTAACCCTGTATTGGAGCAGAGTGACACCTAGTGGCCAGCTAGGTTGTATGTATGTATGTGTTCCACTAGAAACTCCAGGCTCTGCTATGTGAAGGCAGTATGATGCCTGGTGGTATTGTAATCCCAGGTGGGTGTTAACTATTTTTTTTCAGGGTGCTAATGGATCTTGCCTACTCAGTGTCCTCCCCTCTCCTCCTTGTTTTTTTAGGCAGATTGTACCCTAAATTCCATTTCTTTCTTTTCTAACAGCTGGTTGTAAGACTTAAGAAGAGAAAGTATTTGAGATTAAATATTGTGGAATTGTTAGGGGCCATTAAGAGCCCAATTGGCCCTGGACACGCCTCTCTCAAAGGGGTTTATTGGGGCTCCTGTGAACTTTCTGGCATTTGAGCAGAAACAGAGATGACCCTTTTCAGCCCTCTGCCTCTGGCCTTTCTTGGCAGAGCACAGGAGGTATTCTGACAGTGTAGCAGCTTTTTCATCAATTTTAACAGTGTAGCTCTCCTGTTGAAGTCCAGTCGTACAATCGATGGACCATTCTGTCCTGCACTTAGTTCCATCTTCAGGCTCCATTTTTGTCATGAATGAAGTGGTATTCCTGCCCAGCTGCACTACTGTCTTCTGGAGCACTCAGCAGCTTTAATTACATCTTCTCCTCAGCACCAAGAGTGATGGGTTGCTTTGTCTTGTTCAACATTACAGTCCCAATACAGCAGGGCCTGATGCCTTATGGTTTTCAAGCCTGTATCCAGGTTTAGTGTGATGCAGATCACAGTGTAAAAATGCAACCCAGATTCCAAATTATTTCTCAGTGGCATGAAAAAGAGAAGGCATTTCAGCTCTGGGAGGCTTAAAGGCAGAGAAGGGGCTTTAGCTGAGAGCAAAGTATAGTGCCAGACACTTTTAAACCTATGCTGGAATCTCCAGGTACAATGACAATCAAGATGATGTGGCAGTGGAGTGCAAAAAACATTGAACCCACCTGTGCTCCCTGCCTTTTGTAGTACATAAGATACATTCCTAGCACTGCCTTGGTGTAAACCCTACCCTTGACAGTGTATGCTGCCATGCTGGACCTGGCAGACTGCTTTCCCTCCCTGATAACAGTTCTTAACTGATCAAAGCGTGAGTGGCTTAAGATTAAATGGGGTGGCTCATAACTGCAGCCCTGTCGTGATTGCCCCCATATTCCTTATGGGCACTTCTTTCTGATCTCCAGGTGCCTTGCCTTTCTTCCTCTGTCCTCTCCCCCAAATAGATTGGTTCCTTGATGACTGTATGGCACACTGAGCTGCCTCACCCTGCCAGGCCTGATTTCCAAGAATCCTGCCTTGAGTGTGTAGGGGCTTCCTTAGTCTTTCCACACAACTACTTCCCCAAAACTCCAGAATCTGACTTTCTATTGCAGTGCAGGTGTGAAGTGTGTGGCTATGGTGACTCCATGCTCTCTTGAGGGCCTACTCTTTCTCCTTTCCTCCTGCTCATGGAGAGAACACAGCTTGGAAGCACAGGGGCTTCCCCTCAGTCACTTATTCAGTCCAGAGGAATTGCTACATGCCAGGGCTCCTGACTCTCTCTTGCTTCCTACTTGCCTAGCTCTAGTACCGCAGCCTCTGATCCCAAAGCAGGCTTGGATGCCACTAAGCCAAGCAGAGCACGTTCCTAAATGTTCTCCATCATGACTTTCAGGAGGGTCCCTTGGATGGTTTGTCTAAGTCCCTCTGTTCCATTTGTCTCTCTCTGTGTATCATTTCAATAGGAATCTTAGCTAAGGGCTCCATCTCTATATAAGCCATGGAACAAATTGTCTCACGCCTGGTGACGCCTCAGTTCTGTCGGCGGGAGCATGTTAGCATCAACCCGGGTGGGATAGGTTTATTTTGTATATGAATGATTTTTAATGAATGCAATATTTAATCCTTGCAGTTGAGCAATAAATCATTAAATAAAGTCAGAGTAAAATTATTAGAGAAGCCATCTCTGCCTTGGGAGTTGTTGTTTTTTTAGACCTTTAACAGAATGGAAGTTGTTGAGCTCAAAGAAGGAGAG
>TRINITY_DN7852_c0_g1_i6 len=2881 path=[0:0-94 4:95-96 5:97-152 6:153-233 7:234-2523 9:2524-2632 10:2633-2880]
GCAAGATATGTCTGCACTGATTTTTTTTTTTTCAAGCAGAAGACGGCATACGAGATTACAAGGTGACTGGAGTTCAGACGTGTGCTCTTCCGATCTCTCAATCTGAGCTGTTCAACTGTTCCCACCTTTGTTCTGTCTATCACAGCCACTACTCAGGCTCTGGCTCTGATTGAGCTCTACAATGCTCCTGAGGGGCGTTACAAACAAGATGTCTACCTGTTGCCTAAAAAAATGGATGAATATGTTGCCAGCTTACATCTGCCTTCATTTGATGCCCATCTGACAGAATTATCAGATGATCAGGCAAAATACCTAGGACTCAACAAAAATGGGCCTTTTAAACCCAACTATTACAGGTATTGATGGACCAGAACACTGAAGAACAAGACCACACAAAGCTACACAAGATGGCTTTAGAGAGAATTATTTTTAAAGATTTTATTTTATTTTATTTCTTTCCTCTTTTTAAAAAACGTTTTATTTTTCTTTTATCCATGTGATTTTTATGGTCATATTTGGCTTTACCTGTTCATATGATTACTTCCCTCTCTCTGTATGTCTGATATGGCAGACAACCTGCGATTTGCTTATTGTTTTGCAGTTCAAATGATGTAGTTTCAGGTTTTCACGTCTGTTGCTAACAGAGGGGTTTCCTTTCCCTGTGAAGGGAGATTGGTTCCTGCAATTATATTATAACCTTCCCACTGCACCTTAGTCTTAGTTGGGATATCTGCAATTACTGAGATACTGTACTATTTTTATGTGTGGAATTATCTGCAAATTCTAAATTGCCTTAATAAGCCCAATTTTTAAGCTGCTAGATCAGTGTTCCTAACCCTGTATTGGAGCAGAGTGACACCTAGTGGCCAGCTAGGTTGTATGTATGTATGTGTTCCACTAGAAACTCCAGGCTCTGCTATGTGAAGGCAGTATGATGCCTGGTGGTATTGTAATCCCAGGTGGGTGTTAACTATTTTTTTTCAGGGTGCTAATGGATCTTGCCTACTCAGTGTCCTCCCCTCTCCTCCTTGTTTTTTTAGGCAGATTGTACCCTAAATTCCATTTCTTTCTTTTCTAACAGCTGGTTGTAAGACTTAAGAAGAGAAAGTATTTGAGATTAAATATTGTGGAATTGTTAGGGGCCATTAAGAGCCCAATTGGCCCTGGACACGCCTCTCTCAAAGGGGTTTATTGGGGCTCCTGTGAACTTTCTGGCATTTGAGCAGAAACAGAGATGACCCTTTTCAGCCCTCTGCCTCTGGCCTTTCTTGGCAGAGCACAGGAGGTATTCTGACAGTGTAGCAGCTTTTTCATCAATTTTAACAGTGTAGCTCTCCTGTTGAAGTCCAGTCGTACAATCGATGGACCATTCTGTCCTGCACTTAGTTCCATCTTCAGGCTCCATTTTTGTCATGAATGAAGTGGTATTCCTGCCCAGCTGCACTACTGTCTTCTGGAGCACTCAGCAGCTTTAATTACATCTTCTCCTCAGCACCAAGAGTGATGGGTTGCTTTGTCTTGTTCAACATTACAGTCCCAATACAGCAGGGCCTGATGCCTTATGGTTTTCAAGCCTGTATCCAGGTTTAGTGTGATGCAGATCACAGTGTAAAAATGCAACCCAGATTCCAAATTATTTCTCAGTGGCATGAAAAAGAGAAGGCATTTCAGCTCTGGGAGGCTTAAAGGCAGAGAAGGGGCTTTAGCTGAGAGCAAAGTATAGTGCCAGACACTTTTAAACCTATGCTGGAATCTCCAGGTACAATGACAATCAAGATGATGTGGCAGTGGAGTGCAAAAAACATTGAACCCACCTGTGCTCCCTGCCTTTTGTAGTACATAAGATACATTCCTAGCACTGCCTTGGTGTAAACCCTACCCTTGACAGTGTATGCTGCCATGCTGGACCTGGCAGACTGCTTTCCCTCCCTGATAACAGTTCTTAACTGATCAAAGCGTGAGTGGCTTAAGATTAAATGGGGTGGCTCATAACTGCAGCCCTGTCGTGATTGCCCCCATATTCCTTATGGGCACTTCTTTCTGATCTCCAGGTGCCTTGCCTTTCTTCCTCTGTCCTCTCCCCCAAATAGATTGGTTCCTTGATGACTGTATGGCACACTGAGCTGCCTCACCCTGCCAGGCCTGATTTCCAAGAATCCTGCCTTGAGTGTGTAGGGGCTTCCTTAGTCTTTCCACACAACTACTTCCCCAAAACTCCAGAATCTGACTTTCTATTGCAGTGCAGGTGTGAAGTGTGTGGCTATGGTGACTCCATGCTCTCTTGAGGGCCTACTCTTTCTCCTTTCCTCCTGCTCATGGAGAGAACACAGCTTGGAAGCACAGGGGCTTCCCCTCAGTCACTTATTCAGTCCAGAGGAATTGCTACATGCCAGGGCTCCTGACTCTCTCTTGCTTCCTACTTGCCTAGCTCTAGTACCGCAGCCTCTGATCCCAAAGCAGGCTTGGATGCCACTAAGCCAAGCAGAGCACGTTCCTAAATGTTCTCCATCATGACTTTCAGGAGGGTCCCTTGGATGGTTTGTCTAAGTCCCTCTGTTCCATTTGTCTCTCTCTGTGTATCATTTCAATAGGAATCTTAGCTAAGGGCTCCATCTCTATATAAGCCATGGAACAAATTGTCTCACGCCTGGTGACGCCTCAGTTCTGTCGGCGGGAGCATGTTAGCATCAACCCGGGTGGGATAGGTTTATTTTGTATATGAATGATTTTTAATGAATGCAATATTTAATCCTTGCAGTTGAGCAATAAATCATTAAATAAAGTCAGAGTAAAATTATTAGAGAAGCCATCTCTGCCTTGGGAGTTGTTGTTTTTTTAGACCTTTAACAGAATGGAAGTTGTTGAGCTCAAAGAAGGAGAG
>TRINITY_DN7852_c0_g1_i1 len=345 path=[0:0-94 4:95-96 10:97-344]
GCAAGATATGTCTGCACTGATTTTTTTTTTTTCAAGCAGAAGACGGCATACGAGATTACAAGGTGACTGGAGTTCAGACGTGTGCTCTTCCGATCTCAAATTGTCTCACGCCTGGTGACGCCTCAGTTCTGTCGGCGGGAGCATGTTAGCATCAACCCGGGTGGGATAGGTTTATTTTGTATATGAATGATTTTTAATGAATGCAATATTTAATCCTTGCAGTTGAGCAATAAATCATTAAATAAAGTCAGAGTAAAATTATTAGAGAAGCCATCTCTGCCTTGGGAGTTGTTGTTTTTTTAGACCTTTAACAGAATGGAAGTTGTTGAGCTCAAAGAAGGAGAG
>TRINITY_DN7790_c0_g1_i2 len=926 path=[0:0-925]
GTCGCGAAGTCTCCGGAGTGTTCCCCGCGTGTCTGAGCAGGGGGGCGGGGCAGGTGCTTATAAAGGGGCCGCCGGTGCCCGAGCTCCGCACCGCCACCGCCTTCCCATCCTGCCGCTATGGACATCGCCATCCACCACCCCTGGCTGCGCCGACCATTCGGCTTCCCGGCTCTCTTCCCGCCGCCGCGCCTCTTCGACCAGCGCTTCGGCGAGGGGCTGCTGGAGTCGGATCTCTTCGCGGGCAGCACCCTCAGCCCCTACTACGCGCGGATGCCCAGCGTCCCGCAGCTGCCCTCGGACACCGGCCTCTCCGAGGTGAAGCTGGACAAGGACAAGTTCTCGGTGCTGCTGGACGTGAAGCATTTCTCCCCCGAGGAGCTGACCGTCAAGGTGGTGGGAGACTACGTGGAGGTGCACGCCAAGCATGAGGAGCGCCCGGACGAGCACGGCTACATCTCGCGGGAGTTCCACCGCCGCTACATGATCCCCAAGGAGGTGGACGCCGCTGCCCTCACCTCGGCCCTATCGCCGGACGGGGTGCTGTCCATCACAGCCCCCACCAACCAGGGGGCCCAGCCGCAGGAGCGGACCATCCCCATCAGTCGCCAGGACAAGCCGGCCGTCACCGGGAAATAGGAGCACGGCCATAGATTCATCTCTCCCCACCCCCTTGCTGCCAGGAGCTCAGACCTGCTCTTCCTTGCCTCGCCCTACAGCACCTACCAGAGCCGCCTTCCCCTGCAGTGGGCCCTGACGGCGGCAAGAACTCCAGCTTAATCCTTGGGGACTGACTGCGGGACCCTTTTCCTCCACTGAGACAGGTGCCTTCCTGGCCCTCTCAGTTTTGTACCAAGTTTGTGCTGAACTCCTTGCTTTGTGTGAAGCAGAGCGGCTAATAAACTCGGTGCTCCTGAAAAAAAAAAAAA
>TRINITY_DN7838_c0_g1_i1 len=3236 path=[0:0-3235]
GCCATTTTAACTGCATAAAACTGCTGGATTTCTTTTAACTGTCTGGGCGCTTGGGACTATACAAACACCTTAAAACAAACTAAGGGGGATCTGGGTGTGGAAGACAAGGATTTCCCTGGTTTGTCTGTCTTTGCACAGAACAGAAGCCAGGAAGACAGTCCAAGAATTATTAGCCCAGACACCTGACTGACTTCAAGATCTTCTACCTGCTCTCTGGCTGGTTTGTGGTAAAAACACAAACAAAAAAACCTCTTCAAACCTTTACACTTGGGAGTCTTTTTTATTTCTCATGCGGAACTGAAACCTTGGAATGCTTTATTATGGCAGCAGTTGTACAGCAGAATGAACTGGTGTTTGAATTTGCCAGTAACGTCATGGAGGATGAACAACAGCTTGGTGATCCATCAATTTTCCCTGCTGTCATTGTGGAACATGTTCCCAGTGCAGATCTCCTGCACAATTACTCCGGCTTATCCTGTGTGGACGAACCCAGTGACATGATCAATGAGAATTCACTGGATGTCGCAGAAGAGCAAATTATTGAAGATGATATCACCCTTACAGTTGAAGCCTCCTGTCATAATGGAGACGAAACGATGGAAACCATTGAAGCTGCTGAGGCCCTTCTCAATATGGATTCCCCAGGACCTATGTTGGATGAGAAAAGAATAACAAATATATTTGGTGCAGCTGATGATGAGATCAGCATCCCGCCCATTACACATCTATCGGTTACTCTTGATGGAATCCCAGAGGTTCACCAAATTCAGGACTCTTATGCCGAATCGTCAAGTATTCAGGCATTTGAGCAGCCAAAGAAAAGAAAAGGGAAAAAACCTAAGCCTTCTCGCCCAGAATCCCCTACTACGACTCCAAACATATCAGTAAAAAGGAAGAACAAAGATGGGAAGGGAAATACAATTTACCTGTGGGAGTTCTTATTAGCATTGCTGCAAGACAAAGCCACGTGTCCTAAATATATTAAGTGGACTCAGAGAGAGAAGGGCATTTTTAAATTGGTAGATTCCAAGGCAGTGTCCAGGTTGTGGGGAAAGCACAAAAACAAGCCTGATATGAATTACGAAACAATGGGAAGAGCACTCAGGTATTACTACCAGAGAGGTATTTTGGCTAAAGTAGAAGGCCAGCGCCTAGTATACCAGTTCAAAGAAATGCCCAAAGATCTTATCTACATAGATGATGAGGATCCAAGTCCCAGTACAGAATCTTCTGATTCACCTTTGCTGTCATCAGCTGTGGTCAATAGAAACCAGTCAGGCAGATCCAAAGCATCTTCAAACACAGGAACAAGAGGAGGCTCTGCTGCTGTTCTGAAGACACCGGGAAACTCTAAGTCCACAAAGCTTAAAGAGCAAGCAGAAGTTATGCAACAGCAGCTGCCTAATTTAACATCTGAGGTTTTCAGGACGATGCAGACTACACAGCCAGTGCATCCAACTCAGCTTTATCGGACAGTTCACGTAATGCAGCCAATGCAGTCCATTGCAGATGGGCATTCAGTGGTGGCCAGTCATTTGCAGGATGAAACCCTGAATTCTTCTGTTCAGAACATCAGGACCATCCAGACCCCAACTCAGGTTCCTGTAGTGGTTTCCCCTGGGAACCAGCAGTTACATACTGTAACACTCCAGACAGTGCCTCTTACAACAGTGATAGCCAGCACAGACCCGACGTCAGCAACAACGCCTCAAAAGTTTATCCTGCAAGCCATTCCTACTTCGCAGTCCATGACGGTGCTTAAGGAAAACGTCATGCTGCAGTCTCAGAAGCCAGTCTCCCCGTCTTCGCCCATTGTCTTCAGTCCTGCTCAAGTTCAGCAGGTTCTCACGAGCAATGTGCAAACCATTTGCAATGGGACAGTCAATATGACTTCTTCTCCGTCTTTTAGTGCTGCAACTCCTGTGGTAACTTTTTCACCAAATTCACAAATGGTTGCCCATGCTTCTGGCACAGTGATCACCTCTGTAATTAAAGCGCCAGAAGCTAAACAAACTGTCATACAAGGAATAATAAAACAGGAGATAGAAGATTGTGCAGTAGATGATACAGAGAACTCAGAGCAGAGGTTCCAACAGCAGCCTTTTGTGGTGATGGTCTCCAGTTCCAATGGATTCCCATCCAATGTGCAAATCAAACAAGAAAGTGAACAGTTAGAACCAAGTCCATATGAATAAACCAAAAATAAACTTGCCTCGTAGATGATTATTTTCATAAATGTGATGGGACCTTTTCAGTTGTGTACAAATGATTTGATTCAGCAGCAGAGAATACAAAGCTTCTTAATTTCTGCAGTTAATTCTTGAAAATCGTATTTTAGAATTTTTTATTTTTTTTTACTTGCTAAATATTATCATATGTATGTTTCAAAACACAAGCATGAAGGAACATGCATCTTATACTATGAAGACCTTTTGAAATCATTGTCCAAAGATTCAGATTTCTTACTCTTCATGCCTTTTCTGTCTAATTTACGCTATAATAATAATTGCTGTTTAAGTTCTAGATGCTTTGAAGCAACAATTTTACTTTCCACAAAAGTGTTTTCATTCCATGTATGTGAATGTTGACTTCTATAAAGTTCCAAAGACCTATTTCACACCAATGAAATAAAGTTTTGACTTTCATAGAATAATGGAGACTGTTAACACCTCTTCTGGTTGCCTTTTTGCACCACAAACTGCTGGTTGTGCAAAATAAAAAAAAATAAAAATACACTCCCCTATCAAGATTACATATAGCATTTATACCAGCCATGCACTATTTACCACTGTCTCTATTTTTGTTATATGAGCACATCAAATATATTTAATCAAAAACTTGTGTCACTACAGGTGCAATTATTTTTCATACCAATTTTTAAAATCTTGCTTTCTATTTCAGATTATTTTGTAAGGGGGAGAGGGGAAATGAAATGTATATCATCTATGCAGGTGTTCTGAGATTAATATTTCTAAGAATACTTTTTCATTTGTAAATAATGTACATTTAATTTCACAAGGAAGTTTTTTCAGCTAATTTGTTTCCATAGAGCAATTTTTATAGGTGCAAATAAGATCGTTATGTTTATAGCTCTAATAGTATATGTATTCATGTTACAGAGAGAATTTGTATTTAAAGACAAATTTTAAAATTGTGTCCCAAACCTGGGCTTTTTGTCTTTTGTATTTTAATTGGTTTATTATGAAAATAAATCAAGTAAAAAATGTAAAAAAAAA
>TRINITY_DN7873_c2_g1_i1 len=232 path=[0:0-231]
TCTATTGTTCCTTTGTCTAGTCAAGCAAGGCTATGGGTTACAGCACTAGTTGCTTCACTATCTAGATCGGAAGAGCACACGTCTGAACTCCAGTCACCTTGTAATCTCGTATGCCGTCTTCTGCTTGAAAAAAAAAAAGTTACCTCACTAGTTGCTTCACTATTTTTTTTTTTTAAATTATGGGCCCCCCCCCGGGACCACCCCTTTCTCCCCACACCACCCTTTCCCGACC
>TRINITY_DN7805_c0_g1_i1 len=247 path=[0:0-246]
ACCTGTATCTGCAGACGAGTTGGAGGCGGCGTCCCCCAGTGCTTTGTAGAGCAGGCCCTGGAAATCTGCTAAGAGAGCCAGGAAGGAAGCATGAGAGAGTGTCTTGTCCCCGCACTGCCGCCTCCCCTCCTCGTAAAGGCCAGGAGCCTACACCCAACCACCCATCACCCATACTGATGTACCTCAAAGGTTATGCACAAAGGGAACCCCACATGCAACATGGGGTGGAGGGACCCAGACACCTCAG
>TRINITY_DN7805_c0_g2_i1 len=1270 path=[0:0-1269]
CTGCTCTTGCAGGCAGGAGCCTCCCCCCTCCCCGAGATCCCCACATGCTCCCCTGGGTAAGAACGTGCCCCCCACCCCGCCCCCAAGCCGCTGGCGGAGGGGGGAGCCTCTGTGCATGCAGCGGTACCCTGGTGCTGCTGGGCTCGGGCCCAGCCACGTCCACAGCCCACGGCCCTGGGGCTCGGCCAGGCTGGCCAGGGTAGAGGCAGGAGAAGGGGCTGTAGGCTCTGGCGGGGCAAGGCCGAGACCTCCCTCCCCCGGCTGTCGGAGCCTGCCTGCACGGGGCTGTCGGCCCAAGGCACAGTGGGGTCCCAGTCACGCGTGGGGAGCTGCAAGCAGAGGCGGCCCGTGAGCCAGCACAGACGCCGGCCCCGCAACCCAGGGCCCCTGCCCCGCTAGCGTCCGTCTCTCCAGGAGGGGGAGCGCCCCAGAGCCGGGCTCTGCTCAGAGGATGCTCTCCCGGTAGACCCCACTGAGGCTGCGGGGCCGTCTCCGTTCCAGACGGCGAGTGGACAGGAGCCGGCGCAGCGAGAGGGTAGAACTCAGGTCTCCGCAGCTCTGCAAGTGGATCCCCTCGGGGGAGCGGGGCTCGGCCCCCAGCCACGACACCTGCTTGTAGCTGGCCGTCTCCGCTCCCGCCGGCAGCAGGCTGCGCTTGGATCTCTGCAGGAAGCGTGCCACCAGCCCCCGGGTGCCGCGACACACTTTCAGGTCCCCCAGGGAGCGCGTGACCGCTTTGGAGAGCTGCTGCGTCACCTTGTGCGGCACCGGCAGCCTGGCCTTCCCCAGCGAGCAGACACGGAACAGCGGGGGCGACTCACAGCGCGTCAGACGCAGCAAAAAGGCTTCCGAGCACAGACCTGTATCTGCAGACGAGTTGGAGGCGGCGTCCCCCAGTGCTTTGTAGAGCAGGCCCTGGAAATCTGCAGGGTGAGTGGCCACGGTGAGGCCGGGGTCACTGTGGGAGCGCAGCAAGGGGCACTGGGCCGGGGAGACCTGGCTGGAGGTCTCACTGCTGCGACGCTGCCGGCTAAGGTCCACACGTCCCGGCAGGGAGCTCCGATCCTTGAGCCGCACCTCGGGAAAGCAGGGCCCCACTGCGTGGCCCAGCCCCTCCAGCCGGTGGCAGCTGTGAGTGAGGGCCCCCACTGGCTCCAGCAGTCCCTTGGAGCAGGTGCCCGGCGTGGAGCAGGAGTGGGAGCGCTCGCCACGCAAGCGGGGCCGGTGCACCTCCTCGAAGGGGCCCTGCAGGGTGGGGCTCTGGGGGTGC
>TRINITY_DN7825_c0_g1_i4 len=824 path=[0:0-430 2:431-535 4:536-536 5:537-537 7:538-823]
TTTTGAGAAGGAAAAACTTTATTAAATCAAAGCCGTTTCTGTACAGCGAGCGAGGCGGCCATCTCCTCGGCCCCAGGCGGGGGCGTCCCTTGCGCCCAGCCACGCGCAGGGTTTGCGGCCCACGGGGCGGTATTGCCTGAACCCGAAGCCAGTTTCTGCTCAAGCCGGCGGCCTCCCAGCGCAGCAGCCTCCCAAGAGGCGGGAGCGGCGGCCATCTTACTTCCACGGCCCCGCCTAGACTCTTGCTTCCAGGCGGGAGACGGACCAGAGGGGCGGCTTGGTCAAACGGAGGGAATCCTTTCCCTTTAGCGCCTCTTGGCAGCAGGGCAGAGGGCTCGGTTGAGGCACTCGCCGCAGCGAGGGCTCACGGGAAGGCAGGTCTGCTGGCCAAATCCCACCAGCAACCAGTTTATCTCGCTCCAGAGATCCCTGGGCAGCCAATCCTCCAGCGCCACTCGAGTCTGCTCGGGGGACCGGGTTTCCTTCCTCACCCACTTCAGCCTGTTGGAAATCCTGTGCACGTGGGTGTCGACACCTGAAGGAGGGAGGGAGAGTCAGGTGGGTGTCGACGCCTGAGGGAGGGAGGGAGAGTCAGGTGGGATCGGGAAGGGCTGTTTGCTCCCAGGGAGGGGGGGGGATTCGAGATGCCACCTGCTTCTTGTGTGGCCTTGGGCAAGTCGCTTCCCCTCTCTGCCTCAGTTTCCCTATTGATATACGGTCACTAACTACGCAAGCAGAGAACCCCATCAGACCCACATGCCGTCCCCTCCTCCCCTGATCTCTGGGGGCTACCGGGGACACGTCTGGCTGCCCTGGACTTTCCC
>TRINITY_DN7825_c0_g1_i3 len=505 path=[0:0-430 1:431-504]
TTTTGAGAAGGAAAAACTTTATTAAATCAAAGCCGTTTCTGTACAGCGAGCGAGGCGGCCATCTCCTCGGCCCCAGGCGGGGGCGTCCCTTGCGCCCAGCCACGCGCAGGGTTTGCGGCCCACGGGGCGGTATTGCCTGAACCCGAAGCCAGTTTCTGCTCAAGCCGGCGGCCTCCCAGCGCAGCAGCCTCCCAAGAGGCGGGAGCGGCGGCCATCTTACTTCCACGGCCCCGCCTAGACTCTTGCTTCCAGGCGGGAGACGGACCAGAGGGGCGGCTTGGTCAAACGGAGGGAATCCTTTCCCTTTAGCGCCTCTTGGCAGCAGGGCAGAGGGCTCGGTTGAGGCACTCGCCGCAGCGAGGGCTCACGGGAAGGCAGGTCTGCTGGCCAAATCCCACCAGCAACCAGTTTATCTCGCTCCAGAGATCCCTAAGGGGAGAAAGAGAGAGAGAGAGCCTTGCAGAGCACACTGAAACAGGGATCTGCAAACGGTTCCCTTAGCAGA
>TRINITY_DN7825_c0_g1_i11 len=1192 path=[0:0-430 2:431-535 3:536-695 4:696-696 5:697-697 6:698-737 8:738-1191]
TTTTGAGAAGGAAAAACTTTATTAAATCAAAGCCGTTTCTGTACAGCGAGCGAGGCGGCCATCTCCTCGGCCCCAGGCGGGGGCGTCCCTTGCGCCCAGCCACGCGCAGGGTTTGCGGCCCACGGGGCGGTATTGCCTGAACCCGAAGCCAGTTTCTGCTCAAGCCGGCGGCCTCCCAGCGCAGCAGCCTCCCAAGAGGCGGGAGCGGCGGCCATCTTACTTCCACGGCCCCGCCTAGACTCTTGCTTCCAGGCGGGAGACGGACCAGAGGGGCGGCTTGGTCAAACGGAGGGAATCCTTTCCCTTTAGCGCCTCTTGGCAGCAGGGCAGAGGGCTCGGTTGAGGCACTCGCCGCAGCGAGGGCTCACGGGAAGGCAGGTCTGCTGGCCAAATCCCACCAGCAACCAGTTTATCTCGCTCCAGAGATCCCTGGGCAGCCAATCCTCCAGCGCCACTCGAGTCTGCTCGGGGGACCGGGTTTCCTTCCTCACCCACTTCAGCCTGTTGGAAATCCTGTGCACGTGGGTGTCGACACCGATCCCAGACACTTCGTCCCAGGCGATGTTCATGACCAAATGAGCCATCTTGGGTCCGACCCCTGGCAGTTTCATCAGCTCCGCGACGCTGCCGGGGATATCCCCGCCGTACTGTTGCTTCAGGATCAACGTCGTCTGCTTGATGTACTTCACCTTGCTCTGCGGAGCCAAAGGAGAGCCAGCGTCATCCAGAGCGACAGCTTCCAAAACCCCACCGGGTAAATGAGCTGCCCCAGAGTTGCATCATCTGTCTGCAGAATATCGTCCACCGTCAGGCCATGCTCCCTCAGGCGCATCACGGCTGCCGAGGTCACCTGATCTTTGGTCTGGCTGGAGAGCATCAGCGACAGCAGAACTTGGTAGCGCATGACCTCCGGAGGCGCTCTGCTGTCGAAGCACTTCTCTGCTCCCATCTGATCCACGGGGGCATCCCTCCCCTTCCTCATCTCCCGGATATTCGCCAGCTGCTCCGGCCAGTTCTTTGGTTCCCATTTTGGTTTCTTGGCATCCGCCTCCCCGCCAGCCTCTTTTCCCGAAGATTCGTACGCGATGCTGACTCTCTTCTCCTTCCGTCTGCTCTTCGAGGGGGGGGCTCCCACGCCCTCGTTGGCAGCTGCTGCTGCTGCCGCCGCCCTGCTCAGCTGCCTGGTCACCCT
>TRINITY_DN7825_c0_g1_i5 len=1151 path=[0:0-430 2:431-535 3:536-695 4:696-696 8:697-1150]
TTTTGAGAAGGAAAAACTTTATTAAATCAAAGCCGTTTCTGTACAGCGAGCGAGGCGGCCATCTCCTCGGCCCCAGGCGGGGGCGTCCCTTGCGCCCAGCCACGCGCAGGGTTTGCGGCCCACGGGGCGGTATTGCCTGAACCCGAAGCCAGTTTCTGCTCAAGCCGGCGGCCTCCCAGCGCAGCAGCCTCCCAAGAGGCGGGAGCGGCGGCCATCTTACTTCCACGGCCCCGCCTAGACTCTTGCTTCCAGGCGGGAGACGGACCAGAGGGGCGGCTTGGTCAAACGGAGGGAATCCTTTCCCTTTAGCGCCTCTTGGCAGCAGGGCAGAGGGCTCGGTTGAGGCACTCGCCGCAGCGAGGGCTCACGGGAAGGCAGGTCTGCTGGCCAAATCCCACCAGCAACCAGTTTATCTCGCTCCAGAGATCCCTGGGCAGCCAATCCTCCAGCGCCACTCGAGTCTGCTCGGGGGACCGGGTTTCCTTCCTCACCCACTTCAGCCTGTTGGAAATCCTGTGCACGTGGGTGTCGACACCGATCCCAGACACTTCGTCCCAGGCGATGTTCATGACCAAATGAGCCATCTTGGGTCCGACCCCTGGCAGTTTCATCAGCTCCGCGACGCTGCCGGGGATATCCCCGCCGTACTGTTGCTTCAGGATCAACGTCGTCTGCTTGATGTACTTCACCTTGCTCTTCCAAAACCCCACCGGGTAAATGAGCTGCCCCAGAGTTGCATCATCTGTCTGCAGAATATCGTCCACCGTCAGGCCATGCTCCCTCAGGCGCATCACGGCTGCCGAGGTCACCTGATCTTTGGTCTGGCTGGAGAGCATCAGCGACAGCAGAACTTGGTAGCGCATGACCTCCGGAGGCGCTCTGCTGTCGAAGCACTTCTCTGCTCCCATCTGATCCACGGGGGCATCCCTCCCCTTCCTCATCTCCCGGATATTCGCCAGCTGCTCCGGCCAGTTCTTTGGTTCCCATTTTGGTTTCTTGGCATCCGCCTCCCCGCCAGCCTCTTTTCCCGAAGATTCGTACGCGATGCTGACTCTCTTCTCCTTCCGTCTGCTCTTCGAGGGGGGGGCTCCCACGCCCTCGTTGGCAGCTGCTGCTGCTGCCGCCGCCCTGCTCAGCTGCCTGGTCACCCT
>TRINITY_DN7825_c0_g1_i8 len=991 path=[0:0-430 2:431-535 4:536-536 8:537-990]
TTTTGAGAAGGAAAAACTTTATTAAATCAAAGCCGTTTCTGTACAGCGAGCGAGGCGGCCATCTCCTCGGCCCCAGGCGGGGGCGTCCCTTGCGCCCAGCCACGCGCAGGGTTTGCGGCCCACGGGGCGGTATTGCCTGAACCCGAAGCCAGTTTCTGCTCAAGCCGGCGGCCTCCCAGCGCAGCAGCCTCCCAAGAGGCGGGAGCGGCGGCCATCTTACTTCCACGGCCCCGCCTAGACTCTTGCTTCCAGGCGGGAGACGGACCAGAGGGGCGGCTTGGTCAAACGGAGGGAATCCTTTCCCTTTAGCGCCTCTTGGCAGCAGGGCAGAGGGCTCGGTTGAGGCACTCGCCGCAGCGAGGGCTCACGGGAAGGCAGGTCTGCTGGCCAAATCCCACCAGCAACCAGTTTATCTCGCTCCAGAGATCCCTGGGCAGCCAATCCTCCAGCGCCACTCGAGTCTGCTCGGGGGACCGGGTTTCCTTCCTCACCCACTTCAGCCTGTTGGAAATCCTGTGCACGTGGGTGTCGACACCTTCCAAAACCCCACCGGGTAAATGAGCTGCCCCAGAGTTGCATCATCTGTCTGCAGAATATCGTCCACCGTCAGGCCATGCTCCCTCAGGCGCATCACGGCTGCCGAGGTCACCTGATCTTTGGTCTGGCTGGAGAGCATCAGCGACAGCAGAACTTGGTAGCGCATGACCTCCGGAGGCGCTCTGCTGTCGAAGCACTTCTCTGCTCCCATCTGATCCACGGGGGCATCCCTCCCCTTCCTCATCTCCCGGATATTCGCCAGCTGCTCCGGCCAGTTCTTTGGTTCCCATTTTGGTTTCTTGGCATCCGCCTCCCCGCCAGCCTCTTTTCCCGAAGATTCGTACGCGATGCTGACTCTCTTCTCCTTCCGTCTGCTCTTCGAGGGGGGGGCTCCCACGCCCTCGTTGGCAGCTGCTGCTGCTGCCGCCGCCCTGCTCAGCTGCCTGGTCACCCT
>TRINITY_DN7868_c0_g1_i1 len=2891 path=[0:0-2890]
TTTTTTTTTTTTTTTTTTTTTTTTTTTTTCCATGCATGCATTGTTTTATTTTCTGTTTTGGTGCTATGTGTATATGTATTATGCTTGAAATTTTAATTTTTTTGCACTGTAACTATAATACCTCTTAATTTACCTTTTTAAAAAAAGCTGTGGGTTAGTCTTGCACTCCCACCAATATCAGTAGAGGTTTGCTGCAATGTTGCCCTGTTTAATTAAGCTTGAAGTTTGAGACAGCTGAGCAAGGTGTTTAACTTTTTCCAGCACAGTGGTCTGAACTTGATGCTGTTTTATGTGTTAAATTACAGATAAATACTGTATTTCTTTCTTTTAAAATCCTTCTCCCTTTCCCCACCCTATCAAAACACGCATTCTGATTCTAAATTTTTTAAAAGGAAACCCTGTCAGCCCTAAATACATTTTTAAAAGCCCGATTATTAAGGGACATTAAACTTTGCTGAAATACAGATTTTTCAAAAATTATTAACAAAAAGAAACCCCTTGTTTGGACGTTATGGTAATACTAATTGAGCCAAACAACGCTTGTGCATGGTGCTTTGATCATCCTGAGACAGAAGAGTATAATAAAAGTCATGAAATAAATTTGAAAGATATTTCATGCAGAAATATATTGTGCGTGGTTAATTTCACAGCAGACACAATGTCAGGAGTCAGAACATAAAATGCATTGACAGCCATGCAGACAATTCCATTCCACCTGGCACGGGTCAATAGAAAGCATGGAGTTCAAGTAGAAAAAAATGCATTATCGGAGTTAGCGCACTAAAATTTAAAAAAATTCTAAGGTAAATATTCTGGTGAAATAGTTTTCATGCTTGAATGCGTGAAGGTCCTGAGTTTTGGGTTGCTAGCAGTAAAATGTTCCCAAGTGTTTGATATTGGTGGTCAAGAGTCTGTATTTCAGAAGTGTTCAATGGTCCCCTTGTTGCTAGATAAAACGTATGAATTGGAAATATGAATGGCTGACTATCAAGTAGTTCCTGCTGCTGATGCGTTTTTAAAATGCGGTAACTTTTATACAGTGTGACCTCATTGAACTGTTTCATATCCTGTAGAATAGAAAAATCATCATAGTTTCCATGCTGTAGGAGTGTGTATTTTTTACACTTCTGTTGACATATTTGACATGATTTTGGCCAGGATGTGCTATTAAAGACCTAGATCTGATCATTTGGAGGTTGGGATGGAAACACTTGACATGCTAAAAGCACCGAGAGTAAAGTAAGCAGATTGTTGAAACCCATCTTCAAAAGCAACCACAGAGTCTCCTCACGCAGACAGTGTGGGGATTAGTTGGCATGAACCTTGTTTTTGATATCCTTAGTTCTATTATACTGTACTTTTTAAACAGTCCTCCTAACTATGCTGCATTTTTATTTTGATGGCTTTTTTTGCGCTGTTCTGTTCATGTAGCACAAATAAGCATTGCACTTGGTACCATGCTTTACCTCATTTCAAGGAAAACTATGCTTACCAGAGAGGGAAAATGTGGTTTGGCCTTGCTGCTGTTTTGATTTACTGAATTTGAAAAAGATAATTATAATGCCTGCAAAGTGTCATTTACTTGCACAACTTAAATAGGTCATTTGTAACGTCTGTGGCATTTTTACTGTATGTGAAAATTCAACAAAGATGTGTTACAAAACTCTTGATTGTACTTTAAAATGATTGTTTTTATTACATCATTTTTACTGTTATGTGAAGTAATTAAAATTAGAATGACCTCTGACACCCCTGTAATTATCGCTGGATGAACCATGTACGTAGTACTGTAGAGGATGGCCATTGCAATTTGGTCAACTTAACCTACATTTCCCCTTATTCTGGATTGGTGGGGAGGGGGGGATCTGCAGCAACTTCTGCTGTGTGTGTGTTCAGCTTGATGTTGCTCAGGTTCACATAAAAAGGTCTACTATTTTTCATTCACATCACATGAAGTTATACTGTGTCTGCTGAGTGCAGAATTTAACAAGAATTCTAGCTAGTCGAGGCTCAGTACAATGCAAGGCAGTCCAGTAGATTAGGGAGAGCAGGGGCACACATCCTCCATGTGGTGTAAATTGGCATTGCATTTGGATCCCAGAGTTGACAGTGTTTACAACTTAGAGGACAACAAATTCCCATGTAGTTTGGTGAAATACTTAACTACATTGGGCTAAATCCTGTTTTCCTTACTCTCCCAAGCAACACCTCCCCCCTACCCCCATTGAAATAAAGGAAACCAGCTGTGCCCTAGGGTACTTTAGTGTATTGACATGCAAATATTTCACACTTTTAATTTTTGAGAAGTTAAAATGAATTAATCTACGTTTTACATGTTTAAGAAGATAAAAACACTGCAAACTAGAACCATGAAATACAATCTATATATCAACTGTAGTTTTACCATCGGAACTCTGTCAGCAGGTATCCTTAGAGGTCATTATAGTATCCTCCACAAGCAGTTAATTTTCACTTAAGCTAAGTGTATGTATCTTACCCAACAAGTCCTTCCACTTTGCTTTTCATTTGGGGAACAACCACAGACTATTTAAATTGCTCTGTTAGATGCACTCAACCTACTGCAGCAGCAAGTTATGTAGAAAAAAAAATGTTTGTGAACAAGAATTGAAAATGGTAGGCGTTTCTATTGTAAATAGTTTGACATAAAAGATGGTTAAAATCAAGTAGAATGAATAACAAATAATTTGATGGACAATGAAATATTTACCATCACATGCTGCAGCTGTCTTTAAGGGACATAAAATGTAATTCATTCATACTGTAATCATGCTGCAGAAATTTGCAGTCTGCACCTTATGGATCACAATTACCTTTAATAGTTTTTTGTAATTGTAGCTGAGTATATCTCCAATAAAGTTATGGTCTGTAGA
>TRINITY_DN7867_c0_g1_i1 len=1165 path=[0:0-1164]
TTTTTTTTTTTTCCATGGAGAGTTTTTAATCGTTTCCATACATTTGGATACGGTGCATTCGCTAACCCTGAACTGGGGGGGGGAGGAGTCTGGCCCATTCGCTGCAGAGGGGAGGGGTCCCTCAGGGGTCAACAGCGTGATCTCAAGTTGACAGACAAGAACCCCCATCCCCCACCTCCCTTGATATGTTACTTTGCAGACCAGCCATTGTAGGGGGTGCAGGAGAGCGGTTCATTCCCCAGGACAGGATCCACTCCGGGTTTTCTTTACCCCCACTGGGCCAGGCACACACTCCCTGTCCCCCATCCCACGGGTGCCTACATCCAGTCCGGGTTTTCCCCCACCCAGTCCCCTCTTGGTACAGAGCTCCAGGCCAGGTTTCCCAGCCCCCACTCCCATTAGCCCAGCAGCAAGTAAAACCTGGGGCAGACTCCTACCCCTTATGGAATGGATTGTGGGCTATATCTCCCCCCAATTCTCCTCAATGAACTAGCCCCTCCCTCCCCCCACTGGAACGGGGCCTCAAACAGCCATCCCTACCCCTAGGCTTGTGTGTCTCAAGGCTGGGGGGGGACCACCCTGGATCGGCTGGGGGGGGGGGGCTAGGTGTGGGTATGGGGTCCGATCCAGATTTAGCTGGGCCCATGGGGCAGGTCTGGGGCAAAGGGAAGGGGCTAGGTCTGTCGGATCCAAGGCAGGGATAGGAGGCTGAGGGGAGAAGGCAGGGAGGGCGTCAAGCCTGATCCAGGACAGGGATACCGGCCTCCGGAGTTAGTGTCAGTTTTCCACCCAAATCCAAGGGCATTTAGTGTCAACCAGAAACGCTTTGTTCTTCTCCAGGAAAGGGGGGGGGACCCTCTTCTCTACCTCCTAGGCCGTGGCTCAATTGCCCCCAGACTAAGCCATCAGCTGCACCCTATAGCAGGCGGCGTCTCAGCCCCGGGCGAGGGCAACAGCCGCCCCCACCCCAGAGACAGCTGTGTTCCCGCCGTGAGCCTGCAGGGGGCCTTGTGGAGCTGGAGATGGGGAGGTGCGTTATTAATTTTATGGCTCTCTGAGGGTAGAAAGGCTTCCAATCCTACAAGCGTTTCATGCTACATATAAAAAAAGATTAAATATGTACATATATACACACACACACACACACACAACCAACCAACCAACC
>TRINITY_DN7823_c0_g1_i1 len=242 path=[0:0-241]
CCCACATTCAAGACACTGATGGAATTTTTCTATTCTGTGGGTTTGTTGATGTTGGATAAAAACTGTTCTCCGTGTGAAAATCTTTTTACATACAGAGCACTGAAAATGTCTCTCTATAGCATGGTCTTTCTGACAACTACCCAAGTCCTTTCCACTGTTAGAGTTTCCCCCACGTTCTTCGAACTGAGGGAATTTTCCTCCTACGCGGGTTTTCTGAGTATTCATGCAAGATGAATTCTCCG
>TRINITY_DN7823_c0_g2_i2 len=318 path=[0:0-123 1:124-153 3:154-317]
CCACACAGTAAGCAGTGATATGTTTTTTCACCCCTGTGGATTCTCTGATGGTTTATAAGATCAGAACTTCTCTTGAACATTTGCGCACACTCAGGGCAGCCATAGGGTTTCTCTCCTGAGTGGAGTTTCTGATGTGCAACAAGATGCGTGTCAGAACTGAATTTTTCCCCACATTCAAGACACTGACAGGGTTTTTCTACTTGGTGGGTTTGTTGATGTTGGATAAAAACTGTTCTCCGTGTGAATCTCTTTTTACATACAGAACACCGGTAATGTCTCTCTATAGCAGGGTCTTTCTGACATCTACCAAAGTCCTTT
>TRINITY_DN7823_c0_g2_i1 len=318 path=[0:0-123 2:124-153 3:154-317]
CCACACAGTAAGCAGTGATATGTTTTTTCACCCCTGTGGATTCTCTGATGGTTTATAAGATCAGAACTTCTCTTGAACATTTGCGCACACTCAGGGCAGCCATAGGGTTTCTCTCCTGAGTGGATTTTCTGATGTGCAACAAGATGCGAGTCAAAACTGAATTTTTCCCCACATTCAAGACACTGACAGGGTTTTTCTACTTGGTGGGTTTGTTGATGTTGGATAAAAACTGTTCTCCGTGTGAATCTCTTTTTACATACAGAACACCGGTAATGTCTCTCTATAGCAGGGTCTTTCTGACATCTACCAAAGTCCTTT
>TRINITY_DN7850_c1_g1_i2 len=273 path=[0:0-84 6:85-106 8:107-133 9:134-236 11:237-272]
TGGTGTTTTGTCTTGTGTTATCTCGTAGAGCACATTAGTAACCTTCCTAACATTATCAATTCCCATCCTCCCCCCTATGAACCCTGTTTGATCTGGTGAGATCAGATCTTTAATGCCCAACTGTAGCCTGTCCACCAGAATTTTTGTAAAGATCTTCAAGTCTGTATTGAGCAAAGATATGGGGCGATATCCTGCACATTCTTCTAAATTTTTTCCACTTTTAGGGCATAGTGTAATATTGGCCTCGTAAAAAGATGGGACTAAGCTTCTTTG
>TRINITY_DN7850_c1_g1_i4 len=357 path=[1:0-41 5:42-110 6:111-132 7:133-159 9:160-262 10:263-356]
GTAAATCCGGTAGCCGGTAATGGGCCCGGGGTCCCACCTCTAGTTATCTTGTACAGCACATTAGTAACCTTCCTGACGTTATCAATTCCCATCCTTCCCCCTATAAACCCCGTTTGATCTGGTGAGATCAGATTTTTAATGCACAGCTGTAGCCTGTCCGCCAGAATTTTTGTAAAGATCTTCAAGTCTGTATTGAGCAAAGATATGGGGCGATATCCTGCACATTCTTCTAAATTTTTTCCACTTTTAGGGCATAGTGTAATGTTGGCCTCATAAAAGGATGGAACTAAGCTTCTTTGCGATATAAACATTCTAAATACAGACTCCAAGACCGGGGTTATTTCCTTATTATAGTTT
>TRINITY_DN7850_c1_g1_i1 len=400 path=[2:0-127 4:128-142 5:143-211 6:212-233 8:234-260 9:261-363 11:364-399]
ATTTATGCAACAGTTTGACCCATTGCAGAAAGTTACCCTTAAAGCCCATGTGTTCCATTGTTTTGGTTAAAATAAAATATTCCAGATGATCGAAAGCTTTCTCTGCATCTAGGGAGATTATTGCCGCTGGTGTTTTGTCTTGTGTTATCTTGTACAGCACATTAGTAACCTTCCTGACGTTATCAATTCCCATCCTTCCCCCTATAAACCCCGTTTGATCTGGTGAGATCAGATCTTTAATGCCCAACTGTAGCCTGTCCACCAGAATTTTTGTAAAGATCTTCAAGTCTGTATTGAGCAAAGATATGGGGCGATATCCTGCACATTCTTCTAAATTTTTTCCACTTTTAGGGCATAGTGTAATATTGGCCTCGTAAAAAGATGGGACTAAGCTTCTTTG
>TRINITY_DN7850_c1_g1_i3 len=709 path=[3:0-378 4:379-393 5:394-462 6:463-484 7:485-511 9:512-614 10:615-708]
TAGCCAGAACAGCAGGTGTAGATTGTTGTAAATTAGTCAAGAACAGCATAATATCATCCGCGTATAGAGAGATTTTAACCTGTTGTTCCCCAAATTGGACACCTGAGATCTGTGGGTTTTGTTTTATAGCAAGAGCCAACGGTTCCAACCCTATATCGAATAGCAGCAGAGATAGAGGGCAGCCCTGTTGAGTGCCTCTCTGGAGCGCAAATTTATTTAAGTCCCCGTTTACTATTAACCTGGAAGTGGGGCATTTTGACCCAGTTTGACCCATTGCAAAAAATTACCCTTAAAGCCCATATGTTCCATTGTTTTGGCTAAAAATAAATATTCCAGACGATCGAAAGCTTTCTCCGCATCTAGGGAGATTATTGCCGCCGGTGTTTTGTCTTGTGTTATCTTGTACAGCACATTAGTAACCTTCCTGACGTTATCAATTCCCATCCTTCCCCCTATAAACCCCGTTTGATCTGGTGAGATCAGATTTTTAATGCACAGCTGTAGCCTGTCCGCCAGAATTTTTGTAAAGATCTTCAAGTCTGTATTGAGCAAAGATATGGGGCGATATCCTGCACATTCTTCTAAATTTTTTCCACTTTTAGGGCATAGTGTAATGTTGGCCTCATAAAAGGATGGAACTAAGCTTCTTTGCGATATAAACATTCTAAATACAGACTCCAAGACCGGGGTTATTTCCTTATTATAGTTT
>TRINITY_DN7848_c0_g1_i1 len=250 path=[0:0-249]
GCGGGAAAATCAGACAAAGGACCCTGAAAGGGTATTTAATGGGGGGAGACAAGACGGGGGGGGGGGGCAGCCAGAGGAACCATAAAGTAAGGCTTTTTTGGGACTCCCCAGCCAAGTTTTTCCATCACTGGCTGTGACATGAACTGAAGTACCCTTGGACCTTGATTAGGGTAAGACTAAGTTAGGAGAATCCAAGTACAGATAGGAATGCGTTATTGGTTATGTTGTTTTGATTTCTGCAGTCTCGAGT
>TRINITY_DN7880_c0_g1_i7 len=241 path=[1:0-38 3:39-64 4:65-77 6:78-128 16:129-142 17:143-146 18:147-148 20:149-240]
CACAAATTGAAACTGGTTCAGAAGGGGACAACAAAGATGATAAAGACTCTGGAAAGCTAGTCCTACGAGGAACGGTTGAAGGAACTGAGTATGTTTAGCCAAATAAAGAGAAGATTAAGAGGAGACATGATAGCAATCTTCAAATATTGAAAGGGCTGCCACAAGTGAGACAGCAAAGAACTGTTCTGCATTGCTACGACCGGCAGAGCTAGGAATAATGGGCTCGAGTTACAGGATGGTT
>TRINITY_DN7880_c0_g1_i9 len=478 path=[2:0-195 3:196-221 5:222-245 8:246-264 9:265-283 11:284-284 13:285-285 16:286-299 17:300-303 19:304-477]
GTGTCCTGCGTGTGGGAAAACATTCAGTTGAAACTCAAACCTTACTACACATCAGAGAATCCACACACATATGAAGGCTATGTCGGTGTGCTGAAGGCGGGAAATGATAAAGCACGAGCAAGTTTCTAGTGTGGCATCGAAGACTCCAAGTGGGCAACACAAATTGAAACTGGTTTAGAAGGGGACAACAAAGATAATAAAGACTCTGGAAAGCTAGTCCTATGAGGAACAGTTGAAGGAACTGGGTATGTTTAGCCAAATAAAGAGAGGATTAAGAGGAGACACCATAGCAATCTTCAAATATCTAAAGGGCTGCCACAAGTAAGACAGCAAAGAACTGCTCTGCAGTGTTATGGCCGGCAGAACTAGAAATAATGGTCTTAAGTTAAAGGAAGATAGATTTTTGGTTAAAATCAGAAAAAACTTCCTATCGGTAAGAGCTGTGCGGCAATGGAACATGCTGCCTGGGGAAGTTGCA
>TRINITY_DN7880_c0_g1_i1 len=426 path=[0:0-182 6:183-233 16:234-247 17:248-251 19:252-425]
CTGAATGTGGGAAGACATTCAATCAGAGCTCAAACCTTATTACACATAAGAGAATCCACACAGCAGAGACGGTGTGCTGAAGGCAGGAAAAGATACAGCACGAGCAAATTTCTAGTGCAGCATCAGAGAGTTCATGTGGGCAAAACAAACAAACTGGTTCAGAGGAGTGTGAGAAAAAGGTTAAAGGAACTGAGTATGTTTAGCCAAATAAAGAGAAGATTAAGAGGAGACATGATAGCAATCTTCAAATATCTAAAGGGCTGCCACAAGTAAGACAGCAAAGAACTGCTCTGCAGTGTTATGGCCGGCAGAACTAGAAATAATGGTCTTAAGTTAAAGGAAGATAGATTTTTGGTTAAAATCAGAAAAAACTTCCTATCGGTAAGAGCTGTGCGGCAATGGAACATGCTGCCTGGGGAAGTTGCA
>TRINITY_DN7880_c0_g1_i5 len=321 path=[1:0-38 3:39-64 4:65-77 6:78-128 16:129-142 17:143-146 19:147-320]
CACAAATTGAAACTGGTTCAGAAGGGGACAACAAAGATGATAAAGACTCTGGAAAGCTAGTCCTACGAGGAACGGTTGAAGGAACTGAGTATGTTTAGCCAAATAAAGAGAAGATTAAGAGGAGACATGATAGCAATCTTCAAATATCTAAAGGGCTGCCACAAGTAAGACAGCAAAGAACTGCTCTGCAGTGTTATGGCCGGCAGAACTAGAAATAATGGTCTTAAGTTAAAGGAAGATAGATTTTTGGTTAAAATCAGAAAAAACTTCCTATCGGTAAGAGCTGTGCGGCAATGGAACATGCTGCCTGGGGAAGTTGCA
>TRINITY_DN7880_c0_g1_i8 len=398 path=[2:0-195 3:196-221 5:222-245 8:246-264 9:265-283 12:284-304 15:305-305 20:306-397]
GTGTCCTGCGTGTGGGAAAACATTCAGTTGAAACTCAAACCTTACTACACATCAGAGAATCCACACACATATGAAGGCTATGTCGGTGTGCTGAAGGCGGGAAATGATAAAGCACGAGCAAGTTTCTAGTGTGGCATCGAAGACTCCAAGTGGGCAACACAAATTGAAACTGGTTTAGAAGGGGACAACAAAGATAATAAAGACTCTGGAAAGCTAGTCCTATGAGGAACAGTTGAAGGAACTGGGTATGTTTAGCCAAATAAAGAGAGGATTAAGAGGAGACAGGATAGCAATCTTCAAATATTTAAAGGGCTGCCACAAGTGAGACAGCAAAGAACTGTTCTGCATTGCTACGACCGGCAGAGCTAGGAATAATGGGCTCGAGTTACAGGATGGTT
>TRINITY_DN7880_c0_g1_i2 len=478 path=[2:0-195 3:196-221 5:222-245 8:246-264 9:265-283 11:284-284 14:285-299 17:300-303 19:304-477]
GTGTCCTGCGTGTGGGAAAACATTCAGTTGAAACTCAAACCTTACTACACATCAGAGAATCCACACACATATGAAGGCTATGTCGGTGTGCTGAAGGCGGGAAATGATAAAGCACGAGCAAGTTTCTAGTGTGGCATCGAAGACTCCAAGTGGGCAACACAAATTGAAACTGGTTTAGAAGGGGACAACAAAGATAATAAAGACTCTGGAAAGCTAGTCCTATGAGGAACAGTTGAAGGAACTGGGTATGTTTAGCCAAATAAAGAGAGGATTAAGAGGAGACACGATAGCAATCTTCAGATATCTAAAGGGCTGCCACAAGTAAGACAGCAAAGAACTGCTCTGCAGTGTTATGGCCGGCAGAACTAGAAATAATGGTCTTAAGTTAAAGGAAGATAGATTTTTGGTTAAAATCAGAAAAAACTTCCTATCGGTAAGAGCTGTGCGGCAATGGAACATGCTGCCTGGGGAAGTTGCA
>TRINITY_DN7880_c0_g1_i4 len=241 path=[1:0-38 3:39-64 5:65-88 8:89-107 10:108-147 15:148-148 20:149-240]
CACAAATTGAAACTGGTTCAGAAGGGGACAACAAAGATGATAAAGACTCTGGAAAGCTAGTCCTATGAGGAACAGTTGAAGGAACTGGGTATGTTTAGCCAAATAAAGCGAAGACTAAGAGGAGACACGAATGCTATCTTCAACTATCTAAAGGGCTGCCACAAGTGAGACAGCAAAGAACTGTTCTGCATTGCTACGACCGGCAGAGCTAGGAATAATGGGCTCGAGTTACAGGATGGTT
>TRINITY_DN7880_c0_g1_i6 len=295 path=[2:0-195 3:196-221 5:222-245 7:246-294]
GTGTCCTGCGTGTGGGAAAACATTCAGTTGAAACTCAAACCTTACTACACATCAGAGAATCCACACACATATGAAGGCTATGTCGGTGTGCTGAAGGCGGGAAATGATAAAGCACGAGCAAGTTTCTAGTGTGGCATCGAAGACTCCAAGTGGGCAACACAAATTGAAACTGGTTTAGAAGGGGACAACAAAGATAATAAAGACTCTGGAAAGCTAGTCCTATGAGGAACAGTTGAAGGAACTGGGAGATCGGAAGAGCGTCGTGTAGGGAAAGAGTGTAGATCTCGGTGGTCGC
>TRINITY_DN7880_c0_g2_i1 len=255 path=[0:0-254]
AAAAAGATTGATTGAACAGGTATCTAGTGCAGCACCAGAGAGTCCATGCAGGCAAGACAAATTGAATCATGCTCAGAGGAGGGTGACAAAGATGATAAAGAGTCTGAAAAACTAGTCTTATCAGGAAAGGTTCGAGGAGCTGGGTATGTTTAGCCTAATGAAGAGAAGACTAAGGCGACATGATAGCAATCTTCAAATATCTAAAGGGCTGCCACAAAGAAGATGGCAAGGAACTGCTCATTGCTGTAGAGGGCC
>TRINITY_DN7880_c0_g3_i4 len=4616 path=[2:0-674 3:675-1560 4:1561-4615]
GCTACCGTCAACATTAGTAGCCGCTCGCGCAGCTGTAGTTTTTCCAACATACCCACCCACCCAGTTTCTCTGAGCCCAGGGCCATGGCGGCCGAAGCGTTGCTGCGGCGGCGGCGGCCAGTGATGCTGGGCCAGGTGGAGGGCTCGCAGGACGTGGTGAACATGGCAGCTATCGTCCCCCGCGAAGACGGGGTTATCAGCGTCTCCGAGGACAGAACAATTCGTGTGTGGCTGAAGAGAGATAATGGGCAGTATTGGCCTAGCATATACCATGCAATGCCATCTCCATGTTCATGCATGTCTTTTAACCCGGAAACAAGAAGGCTGTCCATAGGTCTAGACAATGGTACAATCTCAGAATTTATTTTGTCAGAAGATTATAACAAAATGACACCAGTAAAAAGTTACCAAGCTCACCAAAACAGGGTTATCATGATTCTGTTTGTTCTGGAGATGGAGTGGGTATTAAGCACAGGCCAAGACAAGCACTTCACATGGCACTGCTCGGAGAGTGGGCAGCGGCTAGGGTGTTACCGTACCAGCGCAGGGGCCTGTGGTCTACAATTTGATGTTGAGACCCGGCATGTATTTGTTGGTGACCATTCTGGTCAAGTGACCATCCTCAAGCTGGAATCGGAGAACTGTAGCCTTGTCACAACATTTAAGGGACATACAGGTGGTGTTACTGCTCTCTGTTGGGACCCAGTACAGCGTGTGTTGTTCTCCGGCAGTTCAGATCACTCCATCATTATGTGGGACATAGGAGGAAGAAAAGGAACAGCCATTGAACTACAAGGACACAACGATAAAGTTCAGTCTCTCTCTTACGCTCAGCACACCCGACAGCTCATCTCATGTGGTGCAGATGGTGGAATTGTTGTCTGGAATATGGACGTTGAGCGGCAGGAGACACCTGAGTGGCTGGACAGTGACTCTTGTCAAAAGTGTGACCAGCCATTCTTCTGGAACTTCAAGCAAATGTGGGACAGCAAGAAAATAGGCCTGAGACAGCATCACTGTCGTAAGTGTGGGAAAGCTGTGTGTGGCAAATGCAGTTCAAAGCGCTCCTCCATACCACTAATGGGATTTGAGTTTGAAGTGCGGGTCTGCGACAGCTGTCATATATCCATAACGGATGAGGAACGTGCACCCACAGCCACTTTCCATGACAGCAAGCACAACATTGTCCATGTACACTTTGATGCAACCAGGGGGTGGTTATTGACTTCTGGGACAGACAAGGTTATTAAGTTGTGGGATATGACACCAGTAGTATCTTGATACATCAGTGGAACCTGATGACAACAGTATTTTCTGAAGAAAAGGATTTCCTAACCTGAATCCTATTCCAGGAGATGTGTGTATGGTACATGAGGGAGGAACTAAAGTATCTGTGGTTTTTCAAGTCATTTGCTAGGTCAGGGTTGAACATTTGCACAGATTCTCTGTTTCAACTTGTTTTCAGAATACAATAAGAGGAGGTATTTTTTTAAACTAACAGTTTATACAATCTAGCTGTGTTAAGCCGTTTGGAGTATGTCTGGAAAATCTGTGTGGTGCAATTTTGTTTTTATATTTTATTTATATGGGCATACCTGCTGCTTTGTGAGAAGGGGCTCCTGCTTGCTTTGTCTTGTCTTATGAGGGAGATCCCAGCTTTTCCATCCTCCGTGCCGTAGACAATTATTTCAGTTCCCTACAGAAGTATACACTTTCATGACTGCTTCATTGGAGAAGAGTTGGGCAAGATCTTGCACCTTTGCTAACTGCTTTCTAAAGGACTTGGGGAACTGGTGCCCTACATGGAAATCGGCTCCTTGGTATGCTGGTTCTGGCAGACACTGACCCAGGATGCTCACTTCTGTTTTTACTGTAGACGAAGTTCAGTTTCCATCTTTTCCTTTGCCACACAGGTTGCAAACCCAAGGGGCTTAGTTGCTTAACAACTAACTTTCCAATAGCATAAAGAGTTTTCCAGCCTGGAGCACTAACAAGGAGCATGCAGACCTGTTTAAATTTGAGGCCTCTTTCAAATTAAGTTTTTGGCTACATCTTGTAGAATGATGCAGCTGTATAATTGCAGTCAAAAGGGAGCCAGGCTTGCAGTTCGTGGTCCTGAAATGCTGCTTGTTGGTCACAAAATCATTTCAGCATTTGCATCTGTCTACTTTGCTGGGAGGAATTTTCACTTTCCGATCCCTGTTCCAGTCTTTCTATTTATTTTTAAATTGTTGATGATGGTTTTTAATCTTGAATGTAGTCCTGAAATTAATGTTGCTGAATTACATTGTCCTACTGTCTTATTTGGCAGTTCTTTTTTACAAATAAAAATAATGAAACCGAACTGGGCCAAATCGACCTTTTTTAAAGAGATGTCAAGAACAGTGGGTTGAAAATTGGCCTCATTCCAAAAGGGACCCGCCCAGAAGGTTCTCTGGTTTCTTTTAATCGGTTTGATTTCTAAATGATGCTGATGGAAAATCATCCAGAAAGTACTTTAAGGCTACACTAGCACTTGGGCTAGCCTGCCAGAGTTCAAAAACATCTTTTCTCCTAATGCAGACAAGCTTTTCTACACTAGGAAAAAGTGCAATTCATGCACTTTCCTGGGCCAAGTCTCCTTTGGCAAAGGAATAAAATAGAATTGCCTCTTGAATTATCAGCAGAATTGGCAAAGGAAGAGTGAGGTAGATTTTTGTCCCTGACCTGCTAAATGTTCCTAATAACTTCTGTGCTGCTTTTTACTAAAAATCTTTCTAGGCTTGTATAGATCTTGACAATGGGGGCAATTCCATGCCCTGAGGATCCCGTACACAACTCTCATGCACGTTCGTGCACACAACCCATGTGTATGTCCATTGGGAATGCGTTGTGCCATGCAGAATCCACACGGGACCCATGTGGATTCCACAGGGAGGGTTTGGGATTGTGGCCATTCTCTTAAAGTGGAATGCTGGAGTTGTTGGGTTTATTATTTCTGGGTTTATTTAAAAACCCTCTTCCTGATTTGTAAATGCTAATTTGCTTGCAAAGCCATTTGCTTTCTGTCATGATAATAAGCTATTTGTTTTAGTCCTGCACTAAAAAGTTTTCATAGGTGGGTCATTATAGCTTGTCCATATTTTCTAAAGAGTGAAAGTTACTTTAATGACGATGGCTTGGCAGGGTTAGAGTTCCAGTACTCGTTGCTTAAGTTTGGTGAAAGTGTTGACTTATGCAACTCCACAATATCTTTGGGGGGCAGTCTTTTTCAATTGCACTCCTCCACCTACCCTGACGGGAGAAGATTTCTCCATGGGCAGATATCACCTTTCTCTTTGCTAGTTCCTGGCCAGAAGGTGGTGTCCCTATTGCAGCTTTGTGCAATAGGGCTGTGTCTGAACAAACACACACAACACCCCACAATCTCTCTTCTACTCTGCTTAGTCATTTAGTAGGATGGGTGAAGTGTCAAACTTGTGACTACAAAGGTGGTGCCTTTTTTGTTTGTAAAGTAATGGCAATTAGTCATTAAAACAACCTTCTCCAGTGAATGTTTTCAGCTGCTATTGCATAGCTGTTTCACACCCTATCTCTGAACGAGAAAACTAAAGTCAAACCCAACTTATGTATTTACAAAGAGAAACAGACAAACAGCTAAAATCAGCCTTTAGCTCCATCACTGGGTCTTGTTAGGGCTTTTTTCCCCTGGATTAGACTGGCCTACTCCCAATATTGACATTTTCCAAGAGTCACTTAACGTTTTTAAATAGTTCTAGCCCTTTTAAGCAACCTGCTATAATAGCTCACCTAGCAAATTAAAGTTTCTCTGATAGCTTTTTTTCTCTCGGCATGAGGCATGTAGTCCTTATTCATCCATCTGTGCAAGGTGGTTGTGCATGTGCAAGTTGTGCTAGATTTAACCCTAGAACAGTTGCAAAGAATACTGCATTACTTCTGTATTGCGGTCTAAGTGATCTCAAGTTAGCTCAGATTAATGCTGGGTATTACAATGAACTTTATGAATTTAATTTTAAAACTTAAACTGTTAACATTTTTGTAAAGGTACTGTGCACATTAATTGTACGTATGGTCTGTCAGACCCCCAACTCAATACACGTTTTAAGAAACACACACAAAAATGGCAAATTTCATCTGTGGTCTCTGACCCCAACGTTCTTTGAATGTATCTTATTTCAAAATGAAAGCCACTAACAGTACAATGACCAAACCAATGTTGAGGGATTCATACCATTCTGTCATAATAGCTGCATCAAAAAAAAAAGCATCTGAGCCTGAAAAACCTGCTCAGTCACTCTGGAGGCCTAATAGACCCAATACAATTGGGTCAATTGCACTACACACAGACTTCATATCTGTTGTAAATATGAGGCTCAAATGTTTGGGTGTCCTTCTGCATTCTTTGAGAATACTTAAAAAGTAAGAAGAGCCTTGCCTATATTTTTAATCTTAGTACGGGTTCAGAGTCTGAGTTGCCAGTAAAGCTTACCCACTGAAACGTGAAGACTTCTAACTGCTGTTTCTCCCCTTAATCTTTTCTTTGCTAGGCAGTCTTCAAATATCTAAAGGGCTGCCACAAAGAAGATGGCAAGGAACTGCTCATTGCTGTAGAGGGCC
>TRINITY_DN7880_c0_g3_i3 len=4233 path=[1:0-291 3:292-1177 4:1178-4232]
GTTTGTATCTTGTTCTGTTTTTATATGGTTTTAATATGTTGTGAGCCACCCCGAGCTGCTGTAGCAGGAGCGGGTGGCCAAGAAATTGAAATAAACATCCTGGACCCCACACATCTGAAAGATCGTCACCTCCATTATGGACTCGCAGGTCACTCAGGAGTGCCATCTTGCACATACCATCTACCCATCAGGTTGCACAGAGAGGCAGTCTTGGTAGCAGCCCCACAGTAAGGGAACTTCCTCCCCCTGGAGACTTGCCTGAGCCCAAACCTGCTCATCTTTCTAAGACAATGTGGTGTTACTGCTCTCTGTTGGGACCCAGTACAGCGTGTGTTGTTCTCCGGCAGTTCAGATCACTCCATCATTATGTGGGACATAGGAGGAAGAAAAGGAACAGCCATTGAACTACAAGGACACAACGATAAAGTTCAGTCTCTCTCTTACGCTCAGCACACCCGACAGCTCATCTCATGTGGTGCAGATGGTGGAATTGTTGTCTGGAATATGGACGTTGAGCGGCAGGAGACACCTGAGTGGCTGGACAGTGACTCTTGTCAAAAGTGTGACCAGCCATTCTTCTGGAACTTCAAGCAAATGTGGGACAGCAAGAAAATAGGCCTGAGACAGCATCACTGTCGTAAGTGTGGGAAAGCTGTGTGTGGCAAATGCAGTTCAAAGCGCTCCTCCATACCACTAATGGGATTTGAGTTTGAAGTGCGGGTCTGCGACAGCTGTCATATATCCATAACGGATGAGGAACGTGCACCCACAGCCACTTTCCATGACAGCAAGCACAACATTGTCCATGTACACTTTGATGCAACCAGGGGGTGGTTATTGACTTCTGGGACAGACAAGGTTATTAAGTTGTGGGATATGACACCAGTAGTATCTTGATACATCAGTGGAACCTGATGACAACAGTATTTTCTGAAGAAAAGGATTTCCTAACCTGAATCCTATTCCAGGAGATGTGTGTATGGTACATGAGGGAGGAACTAAAGTATCTGTGGTTTTTCAAGTCATTTGCTAGGTCAGGGTTGAACATTTGCACAGATTCTCTGTTTCAACTTGTTTTCAGAATACAATAAGAGGAGGTATTTTTTTAAACTAACAGTTTATACAATCTAGCTGTGTTAAGCCGTTTGGAGTATGTCTGGAAAATCTGTGTGGTGCAATTTTGTTTTTATATTTTATTTATATGGGCATACCTGCTGCTTTGTGAGAAGGGGCTCCTGCTTGCTTTGTCTTGTCTTATGAGGGAGATCCCAGCTTTTCCATCCTCCGTGCCGTAGACAATTATTTCAGTTCCCTACAGAAGTATACACTTTCATGACTGCTTCATTGGAGAAGAGTTGGGCAAGATCTTGCACCTTTGCTAACTGCTTTCTAAAGGACTTGGGGAACTGGTGCCCTACATGGAAATCGGCTCCTTGGTATGCTGGTTCTGGCAGACACTGACCCAGGATGCTCACTTCTGTTTTTACTGTAGACGAAGTTCAGTTTCCATCTTTTCCTTTGCCACACAGGTTGCAAACCCAAGGGGCTTAGTTGCTTAACAACTAACTTTCCAATAGCATAAAGAGTTTTCCAGCCTGGAGCACTAACAAGGAGCATGCAGACCTGTTTAAATTTGAGGCCTCTTTCAAATTAAGTTTTTGGCTACATCTTGTAGAATGATGCAGCTGTATAATTGCAGTCAAAAGGGAGCCAGGCTTGCAGTTCGTGGTCCTGAAATGCTGCTTGTTGGTCACAAAATCATTTCAGCATTTGCATCTGTCTACTTTGCTGGGAGGAATTTTCACTTTCCGATCCCTGTTCCAGTCTTTCTATTTATTTTTAAATTGTTGATGATGGTTTTTAATCTTGAATGTAGTCCTGAAATTAATGTTGCTGAATTACATTGTCCTACTGTCTTATTTGGCAGTTCTTTTTTACAAATAAAAATAATGAAACCGAACTGGGCCAAATCGACCTTTTTTAAAGAGATGTCAAGAACAGTGGGTTGAAAATTGGCCTCATTCCAAAAGGGACCCGCCCAGAAGGTTCTCTGGTTTCTTTTAATCGGTTTGATTTCTAAATGATGCTGATGGAAAATCATCCAGAAAGTACTTTAAGGCTACACTAGCACTTGGGCTAGCCTGCCAGAGTTCAAAAACATCTTTTCTCCTAATGCAGACAAGCTTTTCTACACTAGGAAAAAGTGCAATTCATGCACTTTCCTGGGCCAAGTCTCCTTTGGCAAAGGAATAAAATAGAATTGCCTCTTGAATTATCAGCAGAATTGGCAAAGGAAGAGTGAGGTAGATTTTTGTCCCTGACCTGCTAAATGTTCCTAATAACTTCTGTGCTGCTTTTTACTAAAAATCTTTCTAGGCTTGTATAGATCTTGACAATGGGGGCAATTCCATGCCCTGAGGATCCCGTACACAACTCTCATGCACGTTCGTGCACACAACCCATGTGTATGTCCATTGGGAATGCGTTGTGCCATGCAGAATCCACACGGGACCCATGTGGATTCCACAGGGAGGGTTTGGGATTGTGGCCATTCTCTTAAAGTGGAATGCTGGAGTTGTTGGGTTTATTATTTCTGGGTTTATTTAAAAACCCTCTTCCTGATTTGTAAATGCTAATTTGCTTGCAAAGCCATTTGCTTTCTGTCATGATAATAAGCTATTTGTTTTAGTCCTGCACTAAAAAGTTTTCATAGGTGGGTCATTATAGCTTGTCCATATTTTCTAAAGAGTGAAAGTTACTTTAATGACGATGGCTTGGCAGGGTTAGAGTTCCAGTACTCGTTGCTTAAGTTTGGTGAAAGTGTTGACTTATGCAACTCCACAATATCTTTGGGGGGCAGTCTTTTTCAATTGCACTCCTCCACCTACCCTGACGGGAGAAGATTTCTCCATGGGCAGATATCACCTTTCTCTTTGCTAGTTCCTGGCCAGAAGGTGGTGTCCCTATTGCAGCTTTGTGCAATAGGGCTGTGTCTGAACAAACACACACAACACCCCACAATCTCTCTTCTACTCTGCTTAGTCATTTAGTAGGATGGGTGAAGTGTCAAACTTGTGACTACAAAGGTGGTGCCTTTTTTGTTTGTAAAGTAATGGCAATTAGTCATTAAAACAACCTTCTCCAGTGAATGTTTTCAGCTGCTATTGCATAGCTGTTTCACACCCTATCTCTGAACGAGAAAACTAAAGTCAAACCCAACTTATGTATTTACAAAGAGAAACAGACAAACAGCTAAAATCAGCCTTTAGCTCCATCACTGGGTCTTGTTAGGGCTTTTTTCCCCTGGATTAGACTGGCCTACTCCCAATATTGACATTTTCCAAGAGTCACTTAACGTTTTTAAATAGTTCTAGCCCTTTTAAGCAACCTGCTATAATAGCTCACCTAGCAAATTAAAGTTTCTCTGATAGCTTTTTTTCTCTCGGCATGAGGCATGTAGTCCTTATTCATCCATCTGTGCAAGGTGGTTGTGCATGTGCAAGTTGTGCTAGATTTAACCCTAGAACAGTTGCAAAGAATACTGCATTACTTCTGTATTGCGGTCTAAGTGATCTCAAGTTAGCTCAGATTAATGCTGGGTATTACAATGAACTTTATGAATTTAATTTTAAAACTTAAACTGTTAACATTTTTGTAAAGGTACTGTGCACATTAATTGTACGTATGGTCTGTCAGACCCCCAACTCAATACACGTTTTAAGAAACACACACAAAAATGGCAAATTTCATCTGTGGTCTCTGACCCCAACGTTCTTTGAATGTATCTTATTTCAAAATGAAAGCCACTAACAGTACAATGACCAAACCAATGTTGAGGGATTCATACCATTCTGTCATAATAGCTGCATCAAAAAAAAAAGCATCTGAGCCTGAAAAACCTGCTCAGTCACTCTGGAGGCCTAATAGACCCAATACAATTGGGTCAATTGCACTACACACAGACTTCATATCTGTTGTAAATATGAGGCTCAAATGTTTGGGTGTCCTTCTGCATTCTTTGAGAATACTTAAAAAGTAAGAAGAGCCTTGCCTATATTTTTAATCTTAGTACGGGTTCAGAGTCTGAGTTGCCAGTAAAGCTTACCCACTGAAACGTGAAGACTTCTAACTGCTGTTTCTCCCCTTAATCTTTTCTTTGCTAGGCAGTCTTCAAATATCTAAAGGGCTGCCACAAAGAAGATGGCAAGGAACTGCTCATTGCTGTAGAGGGCC
>TRINITY_DN7880_c0_g3_i1 len=3150 path=[0:0-94 4:95-3149]
ATTATGTGGGACATAGGAGGAAGTTTTTTTTTCAAGCAGAAGACGGCATACGAGATTACAAGGTGACTGGAGTTCAGACGTGTGCTCTTCCGATCTTTTGTTTTTATATTTTATTTATATGGGCATACCTGCTGCTTTGTGAGAAGGGGCTCCTGCTTGCTTTGTCTTGTCTTATGAGGGAGATCCCAGCTTTTCCATCCTCCGTGCCGTAGACAATTATTTCAGTTCCCTACAGAAGTATACACTTTCATGACTGCTTCATTGGAGAAGAGTTGGGCAAGATCTTGCACCTTTGCTAACTGCTTTCTAAAGGACTTGGGGAACTGGTGCCCTACATGGAAATCGGCTCCTTGGTATGCTGGTTCTGGCAGACACTGACCCAGGATGCTCACTTCTGTTTTTACTGTAGACGAAGTTCAGTTTCCATCTTTTCCTTTGCCACACAGGTTGCAAACCCAAGGGGCTTAGTTGCTTAACAACTAACTTTCCAATAGCATAAAGAGTTTTCCAGCCTGGAGCACTAACAAGGAGCATGCAGACCTGTTTAAATTTGAGGCCTCTTTCAAATTAAGTTTTTGGCTACATCTTGTAGAATGATGCAGCTGTATAATTGCAGTCAAAAGGGAGCCAGGCTTGCAGTTCGTGGTCCTGAAATGCTGCTTGTTGGTCACAAAATCATTTCAGCATTTGCATCTGTCTACTTTGCTGGGAGGAATTTTCACTTTCCGATCCCTGTTCCAGTCTTTCTATTTATTTTTAAATTGTTGATGATGGTTTTTAATCTTGAATGTAGTCCTGAAATTAATGTTGCTGAATTACATTGTCCTACTGTCTTATTTGGCAGTTCTTTTTTACAAATAAAAATAATGAAACCGAACTGGGCCAAATCGACCTTTTTTAAAGAGATGTCAAGAACAGTGGGTTGAAAATTGGCCTCATTCCAAAAGGGACCCGCCCAGAAGGTTCTCTGGTTTCTTTTAATCGGTTTGATTTCTAAATGATGCTGATGGAAAATCATCCAGAAAGTACTTTAAGGCTACACTAGCACTTGGGCTAGCCTGCCAGAGTTCAAAAACATCTTTTCTCCTAATGCAGACAAGCTTTTCTACACTAGGAAAAAGTGCAATTCATGCACTTTCCTGGGCCAAGTCTCCTTTGGCAAAGGAATAAAATAGAATTGCCTCTTGAATTATCAGCAGAATTGGCAAAGGAAGAGTGAGGTAGATTTTTGTCCCTGACCTGCTAAATGTTCCTAATAACTTCTGTGCTGCTTTTTACTAAAAATCTTTCTAGGCTTGTATAGATCTTGACAATGGGGGCAATTCCATGCCCTGAGGATCCCGTACACAACTCTCATGCACGTTCGTGCACACAACCCATGTGTATGTCCATTGGGAATGCGTTGTGCCATGCAGAATCCACACGGGACCCATGTGGATTCCACAGGGAGGGTTTGGGATTGTGGCCATTCTCTTAAAGTGGAATGCTGGAGTTGTTGGGTTTATTATTTCTGGGTTTATTTAAAAACCCTCTTCCTGATTTGTAAATGCTAATTTGCTTGCAAAGCCATTTGCTTTCTGTCATGATAATAAGCTATTTGTTTTAGTCCTGCACTAAAAAGTTTTCATAGGTGGGTCATTATAGCTTGTCCATATTTTCTAAAGAGTGAAAGTTACTTTAATGACGATGGCTTGGCAGGGTTAGAGTTCCAGTACTCGTTGCTTAAGTTTGGTGAAAGTGTTGACTTATGCAACTCCACAATATCTTTGGGGGGCAGTCTTTTTCAATTGCACTCCTCCACCTACCCTGACGGGAGAAGATTTCTCCATGGGCAGATATCACCTTTCTCTTTGCTAGTTCCTGGCCAGAAGGTGGTGTCCCTATTGCAGCTTTGTGCAATAGGGCTGTGTCTGAACAAACACACACAACACCCCACAATCTCTCTTCTACTCTGCTTAGTCATTTAGTAGGATGGGTGAAGTGTCAAACTTGTGACTACAAAGGTGGTGCCTTTTTTGTTTGTAAAGTAATGGCAATTAGTCATTAAAACAACCTTCTCCAGTGAATGTTTTCAGCTGCTATTGCATAGCTGTTTCACACCCTATCTCTGAACGAGAAAACTAAAGTCAAACCCAACTTATGTATTTACAAAGAGAAACAGACAAACAGCTAAAATCAGCCTTTAGCTCCATCACTGGGTCTTGTTAGGGCTTTTTTCCCCTGGATTAGACTGGCCTACTCCCAATATTGACATTTTCCAAGAGTCACTTAACGTTTTTAAATAGTTCTAGCCCTTTTAAGCAACCTGCTATAATAGCTCACCTAGCAAATTAAAGTTTCTCTGATAGCTTTTTTTCTCTCGGCATGAGGCATGTAGTCCTTATTCATCCATCTGTGCAAGGTGGTTGTGCATGTGCAAGTTGTGCTAGATTTAACCCTAGAACAGTTGCAAAGAATACTGCATTACTTCTGTATTGCGGTCTAAGTGATCTCAAGTTAGCTCAGATTAATGCTGGGTATTACAATGAACTTTATGAATTTAATTTTAAAACTTAAACTGTTAACATTTTTGTAAAGGTACTGTGCACATTAATTGTACGTATGGTCTGTCAGACCCCCAACTCAATACACGTTTTAAGAAACACACACAAAAATGGCAAATTTCATCTGTGGTCTCTGACCCCAACGTTCTTTGAATGTATCTTATTTCAAAATGAAAGCCACTAACAGTACAATGACCAAACCAATGTTGAGGGATTCATACCATTCTGTCATAATAGCTGCATCAAAAAAAAAAGCATCTGAGCCTGAAAAACCTGCTCAGTCACTCTGGAGGCCTAATAGACCCAATACAATTGGGTCAATTGCACTACACACAGACTTCATATCTGTTGTAAATATGAGGCTCAAATGTTTGGGTGTCCTTCTGCATTCTTTGAGAATACTTAAAAAGTAAGAAGAGCCTTGCCTATATTTTTAATCTTAGTACGGGTTCAGAGTCTGAGTTGCCAGTAAAGCTTACCCACTGAAACGTGAAGACTTCTAACTGCTGTTTCTCCCCTTAATCTTTTCTTTGCTAGGCAGTCTTCAAATATCTAAAGGGCTGCCACAAAGAAGATGGCAAGGAACTGCTCATTGCTGTAGAGGGCC
>TRINITY_DN7880_c4_g1_i1 len=233 path=[0:0-232]
CAGATCCCTCCCCTACTATGCAGTGGTGTAAAGCAGAGTTTTCTGCTTCTAGCATCCACAGGACCTGAAACAGATTGGTAAATTTCTTCTCTCTTGCAGGTCACTTTGAAAATTAGTTATTTATTTTTATTTTGTTGGATTTCTAGGCTGCTCCCTCCTGCTACTGCAGCTCGGGGCAGCTCACAACATATTAAAAATAAAAAGTGAAAACACCACCAATAAAATACAATAAT
>TRINITY_DN7809_c0_g1_i1 len=2095 path=[0:0-2094]
TTTTTTTTCAGGGTCAGCAATATTTATCGGCCTTCGGCTATTAACAAAACAGATGGCAGAAGCCGTTACGTCACATACACACAATTTATTCCCAAGCGGTCCGACGGGCTCTTGCAAAATACCCAATCGATCACAGCAGCAGGCTTGGTTTGGGGCTTTGCTGCAGGTCGGAGCAAAGGGCCCATGAGCGTCTCCAGTTTAAATCGGTCTGGGTTCGGTTGCCAAGAGGAGCAAGGAGGACGCGGCGTTGGGCGCGGAGAGGGAGCGCGTGGCGGAGCCCACGTTAGAGACGAGCTTATTAGCCCTTGCTCAGCACACAGCTGCTTTAGAGGACTGGTTGGTGGATCAGCCACTCCGTTTGTACCAGAAATACCCTATCCGTCAAGTGGCTGATGAGCGGGCGGCTGCAGCCTCCACAGGGCTGATCGGCAAGCGCTGTCTTGCCAATCGCCCATCAGGAGGCTACGGACCACCACAATCAGCAATCAAAGCCCTGTTCCTGAGGAATCAACGAAGCACTGGCAGAGACTCCATAGACCTTCAAGGCCTCTCGGCTGGCAAAGAACCAGTAAAAAAGACAACCCCAGACAAAGTGGGGAATGAGGAAGACGTTATGGCACCAATTACAGTCGAAATCTACGTCAGCAAAGTATACTTCAGCCTACGGCAGCACCGCCTACGGCACAGCAAATTCTGGATGAACTGGATTGTAAGGCTCGTGGGCTGGAAGGGCCGCGCCATCAAAAATTTTACACGCCCCCACCCCCCAATTGATTAACATGCCCTGGTTCTGATCTGGCGCAGTAGCTATTCCAAAGGGAAGTCCGTGCTCCGTGAGCAAGTCATTCACATTGCCTCTCTACGGCGATTGTCCCTGCTATGCTGGGAATTCATAGTTCGATTAAATACGACGGGGGTCCAGGGCTCTCTGGTTTTAGGTAGGGCCATCGACCAATTTTTGGCAGGGGACAAAACTGCAACCCCTAAAGCCTCCACATTAACCCTTGGTACCTTGTGTTGTGGACAGAAGAGAAGCCAATAATTACTTATTTCTGGGTTTTGAGCAAAAACACTCCAGGCCCTTGCCCGACCTGGAATTTCTCCCCCTCACATGCCTCTGGAAGACACTTTCAGTCTCTGGAAGCTATTCTAACTCCCTTGGGCGGCTTCCAGATAAGCGATTAGACAATGGGTTTGATTCTGCGAACTTTGGACTCGGGAACGAAGGTCCCGTTGATTTTTTAACAGCGCAGGATTGGGGCCTTAATGTGAAAGGCCAGCTGGGATGGCAGACGAGGTGCTACCTCCTGCTCCTACGCTACCGCCGAGCCGGCTACTCAAAGCATCCTCCTTCGCTGCTAGCCTCCCGCCATCCCGGCCCTGCTCCAACCCATCGCCCTCCGCCGAGCATCCAGCCCTGGCTGCCACTTGATCCGGAAGGAGAAAAAGCAGCAAAGAATCCAAACGTGCCGTCGTTGCGAGACCCAACCCCTAATTAGAGGCGTCCCAGGGTGGTCAGAAAAATAATCTCGACGCTTGGGGTGGGAGGCAGAATAAATCAGCTTGTGCTTCTGGTTAGAGAGGGGTGCGGTCAAATACCAACAAAACCCAGACACACACACACACACACACACACACACACCCCCAAAAAAAGGAGAGGTTCTGTCCACGTTTGGCTGTGGAAGCCAATCCAACATTGAAGCTGGTGACAAGGCGCTTGCCTTGCAAGAGGAGAATGGGAAGACAATCAGCACAGGGTTCCGGCCGAGCGACTACTCCCCACCTTCTTTGGTTAACCAAGAACCACTGGCAGTAAGGCATCGGAGGAGCAGCCAGGTTGATGGATTCAGTTTAAGGCACATGGGAGGTTTCTCCGTCAAGGAAGGCGGACGTACAATATCTCGGAGATCGAGGAGGGGCTGGGTTGGAAGGCAGGTTCCTGTCCACCTACCAGCCGCGATCGGAGGCAGGAGCTTCATCTGGCCCGCGCCGAGAGGCAGAGGGTGACCAAGGAGGCAAATTCCCTGCTTTGGTTTATAACTTTTGGGTTCCTCTTATGGGTTTCATTCATCATCAATCCCCCACTCCCCCAAAG
>TRINITY_DN7804_c0_g1_i1 len=362 path=[0:0-361]
ATTTTTTTTCTACCCAGTTAACGTTACATCAGGTGCCTGCTGTAACCCAGCAGGGTGAGCTCAGGGGAAATGGGCTGCTCGGTTAAGTGGGAGCCTCTTACCCCATCACGCTGGATTTCTTGTGTGGCTGGGGGTGGGGAGGCCCGGTGGGGTATCCTTGCCCTCTTGCCTTTATCAGCAGCTTGTGAGGTGTGGTGGACTGAGCCCTGTATTAATGTGTCCTGCCTCTGTTCTTGTCCGTAGGCTTTCTTCGGAGACTGGTGGCATGGGAAGCAGCTAGGACAGATGCCGCCGCCTCACTCATTACCCCTTTTTGCCGTTCATCACCATGATCCATTTGTAGCTTCTGAGCAGTCAGCGAT
>TRINITY_DN7804_c0_g2_i1 len=300 path=[0:0-299]
ATGGGAGCAGAGGGGGGTTTGGCTTGCTAGTTCGAGACCCCTTAATGCTGCATTGCCCTGTACTGGAGTCACAGAGGGGCAGGTGGCCCAGCTCTACACCCCTAGGTGAGGGCACTGAAAAAGGCCCAGGAACGGCTGGAAGAGGGGCACTCGCTCCCAGGTAGCTATGCCAGTCTGGGTGTGCCACCCCAGGTGCTGAAGCATCAATCTGTTCACAGCATCCTGGAGGCAAGAGGGGCAGGCTGGTTGGGGAAGATATGTTCTAAATTGGGATTTTTTTTCTACCCAGTTAACGCTACA
>TRINITY_DN7885_c0_g1_i1 len=329 path=[0:0-328]
ATGCCCTGAGTGTGGGAAAAGCTTTGGGTGCCGCTCAGCCCTTTGTGGGCATCTGAGAGTCCACACAGGAGAGAAGTCCTATAGATGCTTTGAGTGTGGGAAAATCTTTGGGCGCAGATCAACCCTTGTTCAACATCAGATGGTGCACACAGGAGAGAAGCTGTATACATGCCCTGAGTGTGGGAAAAGCTTTGGGTGCCGCTCAGCCCTTTGTGGGCATCTGAGAGTCCACACAGGAGAGAAGTCCTATAGATGCTTTGAGTGTGGGAAAATCTTTGGGCGCAGGTCAACCCTTGATCAACATCGGATGGTGCACACAGGAGAGAAGC
>TRINITY_DN7876_c0_g1_i2 len=243 path=[0:0-204 2:205-242]
GGCGACAAGCTCCTTCCACGCAGGATTTAAACTCATAGTGAAGACAACCACCAGAATAATTGCCAGATCAATGAAGAGGAACTGGAAGTCTCCCAAATTGCTCAGCATAGAATACAGGAGGGTCACGCTGACGTACTGGATAATGCTGTACAATGCCATAAACTTAAATACGCAGAAGGAAGTTATTAAAGCAGCACGACCTTCCGTTTAAGCTTGGTTGAGGATGGAGAGTTTCCTGTAAAT
>TRINITY_DN7876_c0_g1_i1 len=909 path=[0:0-204 1:205-908]
GGCGACAAGCTCCTTCCACGCAGGATTTAAACTCATAGTGAAGACAACCACCAGAATAATTGCCAGATCAATGAAGAGGAACTGGAAGTCTCCCAAATTGCTCAGCATAGAATACAGGAGGGTCACGCTGACGTACTGGATAATGCTGTACAATGCCATAAACTTAAATACGCAGAAGGAAGTTATTAAAGCAGCACGACCTTCCCTGATGAGGTTTGGGACACAGCAAATACTGGGCGTTCTGGAGGTGAACGGTGATGCCACAGAAGCCTCAAGTTCAGACAGCGATATCCCACTGTGCGCCCGCTTCAGTGCTCCGCAGTCATTGGCACCGTCTCCACACATGCCGACATAGTAGTCGACGTTTTGTAAAGCTTCCACCAGCTGAGTTTTCTGATCCGGTGCCATGCGAGCAAAGACGGTGCCGTGCAGCATCAGCTTGGGGACCAGGTCTGGAAAGTGCTCCAGGATCACTGCAAACGACTTGCCGTTCATTGCAAAGTGGTATTTGGTCACATGGAGCTCCTCCAGGCTTTCACGGACCAATTTCATTGGAATATCCTCTGAGTTAATGGCTGGTGATGAGTCAGTGCATTTTGTGAGCATGTCTGCATAATGCCAGTTAATCCTGGCAGTCTGCCCATCCTGCGGAGGTAGTGCTTCAGCGACAATGACCTTATCCTGAGGTAGAATCATTCCACAGTCTCTGGCCACGGAGATAGCCGTTAGCAGGTTATCACCTGTTACCATGACGGTGCGAATGTTGGCTTTATGCAAGTCTTCAAGTACTGCAGGGGTTTCTTGCTTTAGTTTGTTTTGCATTATAATTAATCCCATGAAATCCATGTTGCTTTCAATGGCATTTCTGCAGCAAGAAGAGAAAATATTACAAGGCCTAATACTGGGGAC
>TRINITY_DN7878_c0_g1_i3 len=1921 path=[1:0-189 2:190-190 3:191-875 4:876-1920]
CTGTGCTGGGAGAAGCGGAGCAGGAGATTCCATGGGTGGGTGGGGGATTCTGTAGGAAATCCACAAATCGTGGACCCGCATTTGGCTGAGGGCCCTGACTATAACCAATATACAGTACCCATTATCCTGTCCAAAGTAGACACAGTCAGAAACTGTTCTGGTAGCTCTCCTGATAGCACTTTGGAAAGGTTGAAAGTTCAAGGTTTTTATAGGCAAAGAAAATGCATGAAAACATCAGAGAATTCACCAGCAAGAGGGTTTCACAGTTCAGGTTGCATCCTACAACCATTAGGGTCAATAGGAGCTGAGATCTTATATTGTTAAAAAAGATAACAAGAAGGAAGCACAATGGAGGCTAGAACCCATGATTCCTAGTACAGCAAGCACAAGGTTTAACTACCCAGCCACACCACAACTTCGCTTGCAGCACTCTTACAAACAGCTATCTAGGCAGTATATAGCATCCTTCCCCCACTGGCTGACAAACACTCCAGCTAACCTAGCACTTTTGGTAGACGACGGCACAAGAGACTGATGGGTCAAGGGTTCAAATCTGGACTGCGTGATAAGTTGAAGGTGCGATTTCTTGCATTTATAAGTTTACTTTGGGAAACAATATTATAGGGTTTGCCTCCTGCATGGTGGATTATCTGGTGTTGGAAACATTCTCTGATGATGGAAACTCCTTCAGCTTATCGCACAACCCAGATTTGAACCCTTGACCTATCACACAGTTTCCCCCCCATTTTAAATCCCAAATGGGTACTTGTTGGATCCTTTTTAAATAGTGCCTATTTCTTGACCCACAAATAGCAACCTCCTCCTCTTGTGGTTGATTTTTGAATGCACTTCAAGTACTCCCAATAAACTGCTTCCAGTATATATAGGTTTCATGTTTTAATGCATCTCAAATTTCACTTCAGCCTCCAGATATGAGTAATTAAAACTATAAAAAGATGCTGAAAATGTTCAAAATCACCCATAAGGATCAGGTCACTGAGTTTGGCAAGGACAAAACTTATGTTGATGGTAATGTGCTGTTCTGTACTATATACAGCAAAGCTGTAGATTACGCTTGAAAAACATGGATTTTTATGTTTATTATCTGAGAATTTTGGTTTTATTATCATGGAAAACTAGAATCCCTGCTCATCATTCTCCTTCCTGCTGGTGCGCAGTTCAAATAAGCACATCCTTTTGAACTTTATGCCAAAAAAGATTTCCCCAACTGAAATATTGCAGTGTGGTATTTGGATTCCAGTTCTAGATACTGAGTGTGTTTTCATGTGCATTCAGGTTCATTTGGCTCCCAAATGCCCAGCCATACTTGACAGTTTGCTGCATTACCTGCATTTGCTGCTTCCAACGTAAGAGTCTGGCTAGTGGCTTCTTGCACTCCATCAGCCCAGTATATGTAACCTCAGAGAGTTGGCACAATAATGCCCACCTCTAGTAGTGTGGTGGTGGCAAACCACTGACGGTTTCATGAGCCTGCTACTCCACGTAGCTAACAGAGCCAAGTTTTTTTAAGTTTAGAGGTTCATACAGATCGAGTGAGAGGTCTCCAGGTCAATCCCCTCTGCTGACAACCCTGCCCGTAGTGTCGGCTTACATATACTCTCTCTCTCTCTGTGTCTCCTCTGAGTTCCCTGATTCAGGGCTCATCTCCAAGATGCATCTCCCTGGCAAACTGTAATATTTCCCACCAACCTCCCACCTCAACCTCTCTGCTTTCTCCAAGCCCTGTTTTGCGTATCGGTGTTGCACTGAACTAGAATTCTTTTATGCTGTTATCAAAGCATGTCTGTTGAAAGTGAGTGACTGTCTCCTGAGCACTATTTGTATCCTATAAATTCACAGGCACATGTATTTCTGCACCTGGCTCCAAACCGGAGAGCTCTGCCGCCAAAACAGCTGTCCC
>TRINITY_DN7878_c0_g1_i4 len=1826 path=[0:0-94 2:95-95 3:96-780 4:781-1825]
AAACTTATGTTGATGGTAATGTGTTTTTTTTTCAAGCAGAAGACGGCATACGAGATTACAAGGTGACTGGAGTTCAGACGTGTGCTCTTCCGATCTGAAAGTTCAAGGTTTTTATAGGCAAAGAAAATGCATGAAAACATCAGAGAATTCACCAGCAAGAGGGTTTCACAGTTCAGGTTGCATCCTACAACCATTAGGGTCAATAGGAGCTGAGATCTTATATTGTTAAAAAAGATAACAAGAAGGAAGCACAATGGAGGCTAGAACCCATGATTCCTAGTACAGCAAGCACAAGGTTTAACTACCCAGCCACACCACAACTTCGCTTGCAGCACTCTTACAAACAGCTATCTAGGCAGTATATAGCATCCTTCCCCCACTGGCTGACAAACACTCCAGCTAACCTAGCACTTTTGGTAGACGACGGCACAAGAGACTGATGGGTCAAGGGTTCAAATCTGGACTGCGTGATAAGTTGAAGGTGCGATTTCTTGCATTTATAAGTTTACTTTGGGAAACAATATTATAGGGTTTGCCTCCTGCATGGTGGATTATCTGGTGTTGGAAACATTCTCTGATGATGGAAACTCCTTCAGCTTATCGCACAACCCAGATTTGAACCCTTGACCTATCACACAGTTTCCCCCCCATTTTAAATCCCAAATGGGTACTTGTTGGATCCTTTTTAAATAGTGCCTATTTCTTGACCCACAAATAGCAACCTCCTCCTCTTGTGGTTGATTTTTGAATGCACTTCAAGTACTCCCAATAAACTGCTTCCAGTATATATAGGTTTCATGTTTTAATGCATCTCAAATTTCACTTCAGCCTCCAGATATGAGTAATTAAAACTATAAAAAGATGCTGAAAATGTTCAAAATCACCCATAAGGATCAGGTCACTGAGTTTGGCAAGGACAAAACTTATGTTGATGGTAATGTGCTGTTCTGTACTATATACAGCAAAGCTGTAGATTACGCTTGAAAAACATGGATTTTTATGTTTATTATCTGAGAATTTTGGTTTTATTATCATGGAAAACTAGAATCCCTGCTCATCATTCTCCTTCCTGCTGGTGCGCAGTTCAAATAAGCACATCCTTTTGAACTTTATGCCAAAAAAGATTTCCCCAACTGAAATATTGCAGTGTGGTATTTGGATTCCAGTTCTAGATACTGAGTGTGTTTTCATGTGCATTCAGGTTCATTTGGCTCCCAAATGCCCAGCCATACTTGACAGTTTGCTGCATTACCTGCATTTGCTGCTTCCAACGTAAGAGTCTGGCTAGTGGCTTCTTGCACTCCATCAGCCCAGTATATGTAACCTCAGAGAGTTGGCACAATAATGCCCACCTCTAGTAGTGTGGTGGTGGCAAACCACTGACGGTTTCATGAGCCTGCTACTCCACGTAGCTAACAGAGCCAAGTTTTTTTAAGTTTAGAGGTTCATACAGATCGAGTGAGAGGTCTCCAGGTCAATCCCCTCTGCTGACAACCCTGCCCGTAGTGTCGGCTTACATATACTCTCTCTCTCTCTGTGTCTCCTCTGAGTTCCCTGATTCAGGGCTCATCTCCAAGATGCATCTCCCTGGCAAACTGTAATATTTCCCACCAACCTCCCACCTCAACCTCTCTGCTTTCTCCAAGCCCTGTTTTGCGTATCGGTGTTGCACTGAACTAGAATTCTTTTATGCTGTTATCAAAGCATGTCTGTTGAAAGTGAGTGACTGTCTCCTGAGCACTATTTGTATCCTATAAATTCACAGGCACATGTATTTCTGCACCTGGCTCCAAACCGGAGAGCTCTGCCGCCAAAACAGCTGTCCC
>TRINITY_DN7878_c0_g1_i1 len=1141 path=[0:0-94 2:95-95 4:96-1140]
AAACTTATGTTGATGGTAATGTGTTTTTTTTTCAAGCAGAAGACGGCATACGAGATTACAAGGTGACTGGAGTTCAGACGTGTGCTCTTCCGATCTAGTATATATAGGTTTCATGTTTTAATGCATCTCAAATTTCACTTCAGCCTCCAGATATGAGTAATTAAAACTATAAAAAGATGCTGAAAATGTTCAAAATCACCCATAAGGATCAGGTCACTGAGTTTGGCAAGGACAAAACTTATGTTGATGGTAATGTGCTGTTCTGTACTATATACAGCAAAGCTGTAGATTACGCTTGAAAAACATGGATTTTTATGTTTATTATCTGAGAATTTTGGTTTTATTATCATGGAAAACTAGAATCCCTGCTCATCATTCTCCTTCCTGCTGGTGCGCAGTTCAAATAAGCACATCCTTTTGAACTTTATGCCAAAAAAGATTTCCCCAACTGAAATATTGCAGTGTGGTATTTGGATTCCAGTTCTAGATACTGAGTGTGTTTTCATGTGCATTCAGGTTCATTTGGCTCCCAAATGCCCAGCCATACTTGACAGTTTGCTGCATTACCTGCATTTGCTGCTTCCAACGTAAGAGTCTGGCTAGTGGCTTCTTGCACTCCATCAGCCCAGTATATGTAACCTCAGAGAGTTGGCACAATAATGCCCACCTCTAGTAGTGTGGTGGTGGCAAACCACTGACGGTTTCATGAGCCTGCTACTCCACGTAGCTAACAGAGCCAAGTTTTTTTAAGTTTAGAGGTTCATACAGATCGAGTGAGAGGTCTCCAGGTCAATCCCCTCTGCTGACAACCCTGCCCGTAGTGTCGGCTTACATATACTCTCTCTCTCTCTGTGTCTCCTCTGAGTTCCCTGATTCAGGGCTCATCTCCAAGATGCATCTCCCTGGCAAACTGTAATATTTCCCACCAACCTCCCACCTCAACCTCTCTGCTTTCTCCAAGCCCTGTTTTGCGTATCGGTGTTGCACTGAACTAGAATTCTTTTATGCTGTTATCAAAGCATGTCTGTTGAAAGTGAGTGACTGTCTCCTGAGCACTATTTGTATCCTATAAATTCACAGGCACATGTATTTCTGCACCTGGCTCCAAACCGGAGAGCTCTGCCGCCAAAACAGCTGTCCC
>TRINITY_DN7878_c0_g2_i1 len=1276 path=[0:0-1275]
ATCATATCTAGATCACGGTCTTAGTTTTTACATTGTGTGAAAAAATAAGAACAACTACATTTTACTGAAAACAACACTTTCACCTATTCAATGCACACAACCTCCCCCTCTTGTGGTTGATTTTTAAATGTGCTTTAAGTTTACATAGCTAAACATACTCCAATAAACTGCTTCAGGTGTACAGAGGTTAGTCAACCATGTATAGGGTTTCGTGTTTTAATGCATCTCAAATTTCACTCCAGCCTCCAGAGAGAGTTATAAAAAGATGCCAAAAACTTTTAAAAAATCACCCCTAAAAACTGCGTCACTGGGTTTGGCAAGGACAAATTTCACATTGATGGTAATGTGCTGTTCTGACCGTATGCAACAAGACTGTAGATTGCGTTCGAAGGCAAACAATTGTAGACGCATGGAATGTTTTTGTGGCTAGGGAAACTAAACTTCAGCATTTCATTTCAATTGTGGAAAAATGCGGATTTTTTTTAATCAGAGAATTTTGGTTTTTTAAAGTCATGGAAAACTAGAATACCTGCTTATAATTTGTTAAACAATAATGCACATAACAGACAAACCAATGGTGGAAGCCATTTTCAACACAGTAATTGGAAAAGGCTATTTTTATGTGCTTCATTAAAGAAATAATGTGATTGATATCTACACTTTATAAATTAGCTTATCAGTAGCACAACATTCAAATTTGCTGTGCAAATACAAATGCTTCAGTGTGCTGATTAAGACGAACTATGCAAACATGTCCGTTCTGAATCGGTTTTAAATAGGAAGCAATACTCAAATGGGGAGAGCTTAAAGTTGTACTAAACACCAATAGAGAGATTTAAACTTTTTCAGAAATCGAGTTGATTCAAATAGGTTTGTCCAAGACAAATTCATACTGAATCTTCAAAGATGATTACAAATGCAGATTACTAAATGTAGCCAAAACTAGGTCTGTCTTAGCTACCATTTACAAGGATTTTAATGAAAACTGCAGTAGCATTAGCTAGGGAAAAGAATAGCACAAGAGGAAGTAGAATATTAGAGATTAAAATATTTACGGAGAAGAAAAGTCAGCTGAAACAATAGTATAAAAACAAACAAACCAGGAGTACCACCCGCAACTCAGTCAAACCATACAGAAATTGTTACAGCTAGACATTAAATGGTAACACTAATTTAACAGAGGATACCACAGAGAAAAATAAAAGGATGAAGTTTGCAGGAGGAACTGGAATTACCTTTCTGCCTTCCTTGTCTACAAGAATAAGGCCGTTTTTAT
>TRINITY_DN7878_c0_g3_i1 len=1276 path=[0:0-1275]
ATAAAAACGGCCTTATTCTTGTAGACAAGGAAGGCAGAAAGGTAATTCCAGTTCCTCCTGCAAACTTCATCCTTTTATTTTTCTCTGTGGTATCCTCTGTTAAATTAGTGTTACCATTTAATGTCTAGCTGTAACAATTTCTGTATGGTTTGACTGAGTTGCGGGTGGTACTCCTGGTTTGTTTGTTTTTATACTATTGTTTCAGCTGACTTTTCTTCTCCGTAAATATTTTAATCTCTAATATTCTACTTCCTCTTGTGCTATTCTTTTCCCTAGCTAATGCTACTGCAGTTTTCATTAAAATCCTTGTAAATGGTAGCTAAGACAGACCTAGTTTTGGCTACATTTAGTAATCTGCATTTGTAATCATCTTTGAAGATTCAGTATGAATTTGTCTTGGACAAACCTATTTGAATCAACTCGATTTCTGAAAAAGTTTAAATCTCTCTATTGGTGTTTAGTACAACTTTAAGCTCTCCCCATTTGAGTATTGCTTCCTATTTAAAACCGATTCAGAACGGACATGTTTGCATAGTTCGTCTTAATCAGCACACTGAAGCATTTGTATTTGCACAGCAAATTTGAATGTTGTGCTACTGATAAGCTAATTTATAAAGTGTAGATATCAATCACATTATTTCTTTAATGAAGCACATAAAAATAGCCTTTTCCAATTACTGTGTTGAAAATGGCTTCCACCATTGGTTTGTCTGTTATGTGCATTATTGTTTAACAAATTATAAGCAGGTATTCTAGTTTTCCATGACTTTAAAAAACCAAAATTCTCTGATTAAAAAAAATCCGCATTTTTCCACAATTGAAATGAAATGCTGAAGTTTAGTTTCCCTAGCCACAAAAACATTCCATGCGTCTACAATTGTTTGCCTTCGAACGCAATCTACAGTCTTGTTGCATACGGTCAGAACAGCACATTACCATCAATGTGAAATTTGTCCTTGCCAAACCCAGTGACGCAGTTTTTAGGGGTGATTTTTTAAAAGTTTTTGGCATCTTTTTATAACTCTCTCTGGAGGCTGGAGTGAAATTTGAGATGCATTAAAACACGAAACCCTATACATGGTTGACTAACCTCTGTACACCTGAAGCAGTTTATTGGAGTATGTTTAGCTATGTAAACTTAAAGCACATTTAAAAATCAACCACAAGAGGGGGAGGTTGTGTGCATTGAATAGGTGAAAGTGTTGTTTTCAGTAAAATGTAGTTGTTCTTATTTTTTCACACAATGTAAAAACTAAGACCGTGATCTAGATATGAT
>TRINITY_DN7878_c0_g4_i1 len=393 path=[0:0-392]
TGCAGAAATATATGTGCGTTGGAAGCAGCAAATGCAGGTAATGCAGCAAACTGTCAAGTATGGCTGGGCATTTGGGAGCCAAATGAACCTGAATGCACATGAAAACACACTCAGTATCTAGAACTGGAATCCAAATACCACACTGCAATATTTCAGTTGGGGAAATCTTTTTTGGCATAAAGTTCAAAAGGATGTGCTTATTTGAACTGCGCACCAGCAGGAAGGAGAATGATGAGCAGGGATTCTAGTTTTCCATGATAATAAAACCAAAATTCTCAGATAATAAACATAAAAATCCATGTTTTTCAAGCGTAATCTACAGCTTTGCTGTATATAGTACAGAACAGCACATTACCATCAACATAAGTTTTGTCCTTGCCAAACTCAGTGACC
>TRINITY_DN7878_c0_g5_i1 len=247 path=[0:0-246]
GGGTTGTCAGCAGAGGGGATTGACCTGGAGACCTCTCACTCGATCTGTATGAACCTCTAAACTTAAAAAAACTTGGCTCTGTTAGCTACGTGGAGTAGCAGGCTCATGAAACCGTCAGTGGTTTGCCACCACCACACTACTAGAGGTGGGCATTATTGTGCCAACTCTCTGAGGTTACATATACTGGGCTGATGGAGTGCAAGAAGCCACTAGCCAGACTCTTACGTTGGAAGCAGCAAATGCAGGT
>TRINITY_DN7821_c0_g1_i1 len=228 path=[0:0-227]
TTTTTTTTTTATTTTTTTTATATAGTTTTCTTTATTTATATTCATTCCACAGTATCACAAATATTTCTTTCATTTTTGGGCTTTACAACCTTCGCCCATGTTACATATAGCATATTGCTGTATATTGTATAACTTTATTATCTTCCCCCTCCCCCCTTTATTTCCTTCATTGTATCGGCTATTACATTTAGGAGTTGGGACAAAAGATAATCCTTTATTCAATTTTTT
>TRINITY_DN7821_c0_g2_i2 len=573 path=[0:0-572]
TCTTCCGATCTATTAAAATTACTATCGTATCTTTATAATGTTGTATCATCTCTATTTCAGGATATACACCTAGTAGCATAAGTTCAGGTGTAAAGGGGATGTTACATTTGGTAATCGCCAGGATGTGACTACGGATCATTTTCCAAAATTTTTGTATATCTCCACAGCTCCAGCAGCAGTGTAATAATGTCCCCACCTCCCCGCACCCATGCCAGCATTCATTCGTTGCACTACCCCCGATGTTTTTTAACCACTCCGGGGTCCTATAATACCTTAGAATCAATTTCATTTGTGGTTCCTTCACTTCTAGTGATTGGGCTGACCTAAACATTCTCTGTCTTATCATTTCCACTTGTTCTTTAGACCATTTCTTGTCTAATTCTTTTGCTCAATTTTCCTCATAACCTGGATTCTTTGGGTACTGTATGTCCAGCAGTGCTTTGTTTATTCTAGATACCACCCCTTTATGTGGTCCTGGTCCCATTATTGCTAGCTCCAGTGGGTGACTTGTTGACCAAGGAATCTTTTCCCTTCCGCGAGGCTAATTTAAAAGTTAGTACAAGCTGCATGGGC
>TRINITY_DN7821_c0_g3_i1 len=445 path=[0:0-141 1:142-176 3:177-444]
TTTCTTTATTTATATTCATTCCAAAATATCACAAATATTTCTTTCATTTTCGGGCTTTATAACCATCGCCCGTATTACATATAACATATTTCTGTATTTTGTGTAGTTTTATTATCTTCCCTCCCCCCTTTATTTCCTTCAATGTATTGGAGGTATATATATTTTTTTTATTGTTCATTCATACTTCAGTTCTTTTGGCATTTCAGATAATTTCTTTTTCATGGAGGTAATGTACTTTTCCATCCGGCCTTTTGTATAGTTGTAGAAAGTTCCATATCGAGGACCATGTTCTTCTTTTTTTTGTAGAAGTTTGCTTTTAATTTCTCCATTGAGAAGATGAACCACACTCTGTTGACCCATGCAGATTCCGTTAACCCTTTTACATTTTTCCAGTTTTTAGTTAATACATTTATACCTGCTAATATTAAAATTACTATCGTATCTT
>TRINITY_DN7821_c0_g3_i2 len=444 path=[0:0-141 2:142-175 3:176-443]
TTTCTTTATTTATATTCATTCCAAAATATCACAAATATTTCTTTCATTTTCGGGCTTTATAACCATCGCCCGTATTACATATAACATATTTCTGTATTTTGTGTAGTTTTATTATCTTCCCTCCCCCCTTTATTTCCTTCAAGGTATTGGAGGTATTTTTTTTTTTTTATTGTTCGTTCATACTTCAGTTCTTTTGGCATTTCAGATAATTTCTTTTTCATGGAGGTAATGTACTTTTCCATCCGGCCTTTTGTATAGTTGTAGAAAGTTCCATATCGAGGACCATGTTCTTCTTTTTTTTGTAGAAGTTTGCTTTTAATTTCTCCATTGAGAAGATGAACCACACTCTGTTGACCCATGCAGATTCCGTTAACCCTTTTACATTTTTCCAGTTTTTAGTTAATACATTTATACCTGCTAATATTAAAATTACTATCGTATCTT
>TRINITY_DN7861_c0_g1_i5 len=1104 path=[1:0-720 2:721-721 3:722-1103]
TCAAGAACTAAATGTGGTTCAGATTGAGGCGAATAGTAGCAAAAGCACATATAAAGTGGGTAACTATGAGACAGACCCAAACAGTTCTGTTGATCAGGAGAAGTTCTATGCAGAGCTTAATGATCTCAACAGAGAACCTGAACTACAGCCGCCTGACGGTGGTTTAGCAGACTTCATTTCTCAGGATGACTCTGTATTTGTCAATGACAGCGGAGTTGGAGATTCGGAAAGTGAACATCAGACACCTGATGACCATCTAAGTCCAAACACACCTTCCCCTTCCTCTCACAGGACTAAAAGTGACACTGATCAACAAAAATCCCAACAGAGTTCAGGAAGGACTTCTGGATCTGAGGAGGCCTGGAAAGGCAGTACAGCACAAGGTCAACCGTTCTTGGGAAGGAAGAAGCTGCTGAAAGCCGACACTTTAGACTTGAGTGACTTACCACATGTCAGTGATCACAAAAAGGAGGCATCTCCAACAGTTGTTTGTGAGGACACTGCCATGAAAAAACACCAGAGTACAGATAGTACCATTAATCTCTCCGTGCAGGAACATCAGGGACATCCAGGATCCACAGAGAGTAGGGGCTCAATCAATCAAAACAATCAGTCGAGTAGGAGGTCAGATCCAGGATCACCAGTTAAAAAGCCAAGTTTAGAAACTGGAGAAAAACTTGAGTACGTATGTAACAGTGATGCAGATCTTTCAAAGAAAAAAACATTTGTCTCTGAGACACACAGAGCCAGATTCTGACCCTGATACCAAAACGGCTTTAAGTCCTGCAGATCAAACTGCAAAAACTGCACAGCAACGAATGTTGTCACGGCAGGAGGAACTAAAAGAACGGGCAAGAGTTCTGCTTGAGCAAGCACGAAGAGATGCAGCTTTAAAGGCAGGAAATAAACAGATCTCCAGTGCCACCAACCCAGCCCGCACTAAGCAGCTGAATGATCAGCAAGATGAAGAGCGACGTCGGCAGCTGAGAGAGAGAGCTCGTCAGCTAATAGCAGAAGCTCGATCTGGAGTGAAGATGTCAGAACTTCCTAGCTACGGTGAAATGGCTGGAGAAAAGTTGAAAGAAAGGTCAAAGGCATCTGGAG
>TRINITY_DN7861_c0_g1_i7 len=1133 path=[0:0-92 6:93-210 7:211-1132]
CCGGGAAGGAAGGAGGCACCTTTCTCGCTAAGGCCCAGTTTGTTCAAATGAGACCGTCGGGCGGGAGCTGATTTCTGGGCTGCTTCTCGTTTCAGATTGGCAAAAGACCGAAGCCCAGAAGAGGCGAGAGCAGCTGCTGCTGGACGAGCTGGTTCTTCTCGTCAACAAACGGGACGCGCTGGTCAGGGACTTAGACGCCCAAGAAAAACAGGCCGAGGAGGAGGACGAGCACTTGGAGCGGACTCTCGAGCAAAGCAAAGGCAAGATGGCCAAGAAAGAGGAAAAGTGCCTCCTCCAGTGAGCGGCCCCGCCGCCGGGCCGAGGCGCCCGCATTCCTCCCTCCAGCCCGGCTCTTACCTTCTTCCAAAGCCCGACGCCAGGCCGGAGAGAAGGGAAATTCTTGCGGGGGGTTAAAGCGTTTCCCTTCGCTTAGGCCGGCTCTCTGCCGCGTTGTTTCCGGAGCCTCCAGGCAATATTCCCCTTTGGTTAACTCCAGCCCCTCATCCACAAAGCGCCGCTACTCCGGGGTAAGTGACTTGTGGATGGCGCCCTGGCTCTGCAGAGCCGCTTCCTGGGGGGGGAGCTGCCCGCTGATCTCTGCAGCTGGCGGAGGAAGGGATTCCGAGCTGCCGAGCCCGCAATCGTTCGGCATTGGGATCCTCCCGGCCCGCCGGAGCTAATCCTGAGCAAGCGCCTATTCGGCCCAGTTCTCACCGACAGCAGCAGCCGCCGCCGGGGCTCTCTCTGCCAGGGTTTCTCGCAGCAGCCGGTTGCCCCGTTAGTGTCAGGACGGTTCGATGAGCCCGGAGCCCGGTGCCTGAGCTTTGCCAGCGCCTTGCGAGCTGCCGACGGTGCCGGGACGGCAGGACGAGAGCCCGACCCGAAGGGCGTCTGTTTACAGGAACATTGCTCCCGTCGAGGCGGCTACGCCCTGGTTTCTCATTATTTATTACAGCTTCGCTTGCTTTCCTTCTCCCTCGGCCCGGAGCTCCGCGTTTGGGCCGCTGTTCCTATTTATTCTCTACCCACTAAGGCCGGGACCCACAGCCGGGCACGGGGGGGGGGGGGGGGGCCCCGGCCTGGGGGTTTTTTTTTTCGGGGGGGGAAAAACCCGCCCCCTTTTTTCCCGCAGT
>TRINITY_DN7861_c0_g1_i3 len=1957 path=[1:0-720 3:721-1102 4:1103-1772 6:1773-1890 8:1891-1956]
TCAAGAACTAAATGTGGTTCAGATTGAGGCGAATAGTAGCAAAAGCACATATAAAGTGGGTAACTATGAGACAGACCCAAACAGTTCTGTTGATCAGGAGAAGTTCTATGCAGAGCTTAATGATCTCAACAGAGAACCTGAACTACAGCCGCCTGACGGTGGTTTAGCAGACTTCATTTCTCAGGATGACTCTGTATTTGTCAATGACAGCGGAGTTGGAGATTCGGAAAGTGAACATCAGACACCTGATGACCATCTAAGTCCAAACACACCTTCCCCTTCCTCTCACAGGACTAAAAGTGACACTGATCAACAAAAATCCCAACAGAGTTCAGGAAGGACTTCTGGATCTGAGGAGGCCTGGAAAGGCAGTACAGCACAAGGTCAACCGTTCTTGGGAAGGAAGAAGCTGCTGAAAGCCGACACTTTAGACTTGAGTGACTTACCACATGTCAGTGATCACAAAAAGGAGGCATCTCCAACAGTTGTTTGTGAGGACACTGCCATGAAAAAACACCAGAGTACAGATAGTACCATTAATCTCTCCGTGCAGGAACATCAGGGACATCCAGGATCCACAGAGAGTAGGGGCTCAATCAATCAAAACAATCAGTCGAGTAGGAGGTCAGATCCAGGATCACCAGTTAAAAAGCCAAGTTTAGAAACTGGAGAAAAACTTGAGTACGTATGTAACAGTGATGCAGATCTTTCAAAGAAAAAACATTTGTCTCTGAGACACACAGAGCCAGATTCTGACCCTGATACCAAAACGGCTTTAAGTCCTGCAGATCAAACTGCAAAAACTGCACAGCAACGAATGTTGTCACGGCAGGAGGAACTAAAAGAACGGGCAAGAGTTCTGCTTGAGCAAGCACGAAGAGATGCAGCTTTAAAGGCAGGAAATAAACAGATCTCCAGTGCCACCAACCCAGCCCGCACTAAGCAGCTGAATGATCAGCAAGATGAAGAGCGACGTCGGCAGCTGAGAGAGAGAGCTCGTCAGCTAATAGCAGAAGCTCGATCTGGAGTGAAGATGTCAGAACTTCCTAGCTACGGTGAAATGGCTGGAGAAAAGTTGAAAGAAAGGTCAAAGGCATCTGGAGCTGAACAAAACAGTAAGTTGGTGGATCTGAAGCTGAAGAAGCTCCTAGAAGCTCAGCCACAGGTGGCAAATTCACTCTCCAGTGCTGCTCAGAAAGCTGTAACTGATAGCTCAGAGCGAGACATTAAGAATGGAACAGAAGAACATCGTGCTGAGCGATTACAAAAAGCAACAGAACGTTTTAGAAATCCTGTTGTGTTCAGCAAGGACTCTACAGTCAGAAAAACTCAGCTCCAGTCTTTCAGTCAATATGTTGAGAACAGACCAGAGATGAAAAGGCAGAGATCAATACAGGAAGATACAAAGAGAGGAAATGAGGAGAAGACAGCGATAACTGAAACTCAGAGGAAGCCATCAGAAGATGAAGTGCTTAATAAAGGGTTCAAAGACACCAGTCAGTATGTTGTAGGAGAATTGGCAGCACTAGAGAATGAGCAGAAGCAAATAGACACCCGTGCCGCGCTGGTGGAGAAGCGCCTTCGCTATCTCATGGACACAGGAAGAAACACAGAAGAAGAAGAGGCCATGATGCAGGAGTGGTTTATGCTAGTTAATAAGAAAAATGCCTTAATAAGAAGAATGAACCAGCTTTCTCTTCTGGAAAAAGAACATGACCTAGAAAGGCGGTACGAACTGCTGAACCGGGAGTTAAGAGCAATGCTTGCCATTGAAGATTGGCAAAAGACCGAAGCCCAGAAGAGGCGAGAGCAGCTGCTGCTGGACGAGCTGGTTCTTCTCGTCAACAAACGGGACGCGCTGGTCAGGGACTTAGACGCCCAAGAAAAACAGTAAGTTTCAGCTGCTGGCGGTGCTGGTGCTCCTGGTGCTCCTGGTGCTGGTGCTGGTACTCCTGGG
>TRINITY_DN7861_c0_g1_i2 len=1167 path=[1:0-720 3:721-1102 5:1103-1166]
TCAAGAACTAAATGTGGTTCAGATTGAGGCGAATAGTAGCAAAAGCACATATAAAGTGGGTAACTATGAGACAGACCCAAACAGTTCTGTTGATCAGGAGAAGTTCTATGCAGAGCTTAATGATCTCAACAGAGAACCTGAACTACAGCCGCCTGACGGTGGTTTAGCAGACTTCATTTCTCAGGATGACTCTGTATTTGTCAATGACAGCGGAGTTGGAGATTCGGAAAGTGAACATCAGACACCTGATGACCATCTAAGTCCAAACACACCTTCCCCTTCCTCTCACAGGACTAAAAGTGACACTGATCAACAAAAATCCCAACAGAGTTCAGGAAGGACTTCTGGATCTGAGGAGGCCTGGAAAGGCAGTACAGCACAAGGTCAACCGTTCTTGGGAAGGAAGAAGCTGCTGAAAGCCGACACTTTAGACTTGAGTGACTTACCACATGTCAGTGATCACAAAAAGGAGGCATCTCCAACAGTTGTTTGTGAGGACACTGCCATGAAAAAACACCAGAGTACAGATAGTACCATTAATCTCTCCGTGCAGGAACATCAGGGACATCCAGGATCCACAGAGAGTAGGGGCTCAATCAATCAAAACAATCAGTCGAGTAGGAGGTCAGATCCAGGATCACCAGTTAAAAAGCCAAGTTTAGAAACTGGAGAAAAACTTGAGTACGTATGTAACAGTGATGCAGATCTTTCAAAGAAAAAACATTTGTCTCTGAGACACACAGAGCCAGATTCTGACCCTGATACCAAAACGGCTTTAAGTCCTGCAGATCAAACTGCAAAAACTGCACAGCAACGAATGTTGTCACGGCAGGAGGAACTAAAAGAACGGGCAAGAGTTCTGCTTGAGCAAGCACGAAGAGATGCAGCTTTAAAGGCAGGAAATAAACAGATCTCCAGTGCCACCAACCCAGCCCGCACTAAGCAGCTGAATGATCAGCAAGATGAAGAGCGACGTCGGCAGCTGAGAGAGAGAGCTCGTCAGCTAATAGCAGAAGCTCGATCTGGAGTGAAGATGTCAGAACTTCCTAGCTACGGTGAAATGGCTGGAGAAAAGTTGAAAGAAAGGTCAAAGGCATCTGGAGATGAGGATGATAATACTGAGATAGATACTAATGAGGAGATTCCTGAATGCGCTGTTACAAGCGG
>TRINITY_DN7861_c0_g1_i1 len=2813 path=[1:0-720 3:721-1102 4:1103-1772 6:1773-1890 7:1891-2812]
TCAAGAACTAAATGTGGTTCAGATTGAGGCGAATAGTAGCAAAAGCACATATAAAGTGGGTAACTATGAGACAGACCCAAACAGTTCTGTTGATCAGGAGAAGTTCTATGCAGAGCTTAATGATCTCAACAGAGAACCTGAACTACAGCCGCCTGACGGTGGTTTAGCAGACTTCATTTCTCAGGATGACTCTGTATTTGTCAATGACAGCGGAGTTGGAGATTCGGAAAGTGAACATCAGACACCTGATGACCATCTAAGTCCAAACACACCTTCCCCTTCCTCTCACAGGACTAAAAGTGACACTGATCAACAAAAATCCCAACAGAGTTCAGGAAGGACTTCTGGATCTGAGGAGGCCTGGAAAGGCAGTACAGCACAAGGTCAACCGTTCTTGGGAAGGAAGAAGCTGCTGAAAGCCGACACTTTAGACTTGAGTGACTTACCACATGTCAGTGATCACAAAAAGGAGGCATCTCCAACAGTTGTTTGTGAGGACACTGCCATGAAAAAACACCAGAGTACAGATAGTACCATTAATCTCTCCGTGCAGGAACATCAGGGACATCCAGGATCCACAGAGAGTAGGGGCTCAATCAATCAAAACAATCAGTCGAGTAGGAGGTCAGATCCAGGATCACCAGTTAAAAAGCCAAGTTTAGAAACTGGAGAAAAACTTGAGTACGTATGTAACAGTGATGCAGATCTTTCAAAGAAAAAACATTTGTCTCTGAGACACACAGAGCCAGATTCTGACCCTGATACCAAAACGGCTTTAAGTCCTGCAGATCAAACTGCAAAAACTGCACAGCAACGAATGTTGTCACGGCAGGAGGAACTAAAAGAACGGGCAAGAGTTCTGCTTGAGCAAGCACGAAGAGATGCAGCTTTAAAGGCAGGAAATAAACAGATCTCCAGTGCCACCAACCCAGCCCGCACTAAGCAGCTGAATGATCAGCAAGATGAAGAGCGACGTCGGCAGCTGAGAGAGAGAGCTCGTCAGCTAATAGCAGAAGCTCGATCTGGAGTGAAGATGTCAGAACTTCCTAGCTACGGTGAAATGGCTGGAGAAAAGTTGAAAGAAAGGTCAAAGGCATCTGGAGCTGAACAAAACAGTAAGTTGGTGGATCTGAAGCTGAAGAAGCTCCTAGAAGCTCAGCCACAGGTGGCAAATTCACTCTCCAGTGCTGCTCAGAAAGCTGTAACTGATAGCTCAGAGCGAGACATTAAGAATGGAACAGAAGAACATCGTGCTGAGCGATTACAAAAAGCAACAGAACGTTTTAGAAATCCTGTTGTGTTCAGCAAGGACTCTACAGTCAGAAAAACTCAGCTCCAGTCTTTCAGTCAATATGTTGAGAACAGACCAGAGATGAAAAGGCAGAGATCAATACAGGAAGATACAAAGAGAGGAAATGAGGAGAAGACAGCGATAACTGAAACTCAGAGGAAGCCATCAGAAGATGAAGTGCTTAATAAAGGGTTCAAAGACACCAGTCAGTATGTTGTAGGAGAATTGGCAGCACTAGAGAATGAGCAGAAGCAAATAGACACCCGTGCCGCGCTGGTGGAGAAGCGCCTTCGCTATCTCATGGACACAGGAAGAAACACAGAAGAAGAAGAGGCCATGATGCAGGAGTGGTTTATGCTAGTTAATAAGAAAAATGCCTTAATAAGAAGAATGAACCAGCTTTCTCTTCTGGAAAAAGAACATGACCTAGAAAGGCGGTACGAACTGCTGAACCGGGAGTTAAGAGCAATGCTTGCCATTGAAGATTGGCAAAAGACCGAAGCCCAGAAGAGGCGAGAGCAGCTGCTGCTGGACGAGCTGGTTCTTCTCGTCAACAAACGGGACGCGCTGGTCAGGGACTTAGACGCCCAAGAAAAACAGGCCGAGGAGGAGGACGAGCACTTGGAGCGGACTCTCGAGCAAAGCAAAGGCAAGATGGCCAAGAAAGAGGAAAAGTGCCTCCTCCAGTGAGCGGCCCCGCCGCCGGGCCGAGGCGCCCGCATTCCTCCCTCCAGCCCGGCTCTTACCTTCTTCCAAAGCCCGACGCCAGGCCGGAGAGAAGGGAAATTCTTGCGGGGGGTTAAAGCGTTTCCCTTCGCTTAGGCCGGCTCTCTGCCGCGTTGTTTCCGGAGCCTCCAGGCAATATTCCCCTTTGGTTAACTCCAGCCCCTCATCCACAAAGCGCCGCTACTCCGGGGTAAGTGACTTGTGGATGGCGCCCTGGCTCTGCAGAGCCGCTTCCTGGGGGGGGAGCTGCCCGCTGATCTCTGCAGCTGGCGGAGGAAGGGATTCCGAGCTGCCGAGCCCGCAATCGTTCGGCATTGGGATCCTCCCGGCCCGCCGGAGCTAATCCTGAGCAAGCGCCTATTCGGCCCAGTTCTCACCGACAGCAGCAGCCGCCGCCGGGGCTCTCTCTGCCAGGGTTTCTCGCAGCAGCCGGTTGCCCCGTTAGTGTCAGGACGGTTCGATGAGCCCGGAGCCCGGTGCCTGAGCTTTGCCAGCGCCTTGCGAGCTGCCGACGGTGCCGGGACGGCAGGACGAGAGCCCGACCCGAAGGGCGTCTGTTTACAGGAACATTGCTCCCGTCGAGGCGGCTACGCCCTGGTTTCTCATTATTTATTACAGCTTCGCTTGCTTTCCTTCTCCCTCGGCCCGGAGCTCCGCGTTTGGGCCGCTGTTCCTATTTATTCTCTACCCACTAAGGCCGGGACCCACAGCCGGGCACGGGGGGGGGGGGGGGGGCCCCGGCCTGGGGGTTTTTTTTTTCGGGGGGGGAAAAACCCGCCCCCTTTTTTCCCGCAGT
>TRINITY_DN7861_c1_g1_i2 len=922 path=[0:0-397 1:398-518 2:519-882 4:883-921]
CGATCTCATCATTTTAGCTCAGGAGGAGGAATGATGACAGCTCCATGAGGGAACTTCCTCTCAATCACTCACTCCCCCTGTCATGTCTCGTGCAGCTCCCAGCCAATAATGTGCCATTCACCTAGAGTGGGATTTACCCTGGGAAAAAGAGAGACAGAACATGAATCCTGACCAGCCTCGCTTCAAGCTCTTCCTTGTGCATCATTTTTACTCGAGCTGCACGTAGACCCCTTAGCGCTGGGCGCGTATCTCCCTGCCTGTTCTCCGTTGGAGTGTGATATTGCCCCCTCAGCATGGCTTCAGTTTGGAAGAGACTGCAACGTGTTGGGAAACATGCCTCCAAGTTCCAGTTTGTGGCCTCTTACCAGGAGCTGATGGTGGAGTGCACCAAGAAATGGGAAATGCATTGAAGGTTCAGAGAAGTCTTTTTGGCCGTCTTTATCGTGGGAGTTTTTGCCTGAGAAATGAGCAGGGATGGAATTATTAGCAGTCTGAATGCCCCACGATTGCTAAATCTGGCAGCCAGATAAACTTGTGGTGGTTTGGACGAGAAGGAGCCGAAGGAAATCTTCTAAGGCTCACAGCTGGCAACCCGGAATCAAAAATCCGTATCGCGGAGTGGTGGTGTGGCCTGTTCCTGAGAACATCGAAATCACTGTGACACTTTTCAAGGATCCCCATGCTGAGGAATTTGAAGACAAAGAGTGGACTTTTGTCATAGAAAATGAATCTCCTTCAGGACGCAGAAAAGCTCTTGCCACCAGCAGCATTAACATGAAGCAATATGCCAGCCCCATGCCTACACAGACAGATGTCAAGTTAAAATTCAAGCCTTTGTCTAAGAAAGTTGTATCTGCCACCCTCCAGTTCTCTTTGTCATGCACAGATCGGAAGAGCGTCGTGTAGGGAAAGAGTGTAGATC
>TRINITY_DN7861_c1_g1_i5 len=1333 path=[0:0-397 2:398-761 3:762-1332]
CGATCTCATCATTTTAGCTCAGGAGGAGGAATGATGACAGCTCCATGAGGGAACTTCCTCTCAATCACTCACTCCCCCTGTCATGTCTCGTGCAGCTCCCAGCCAATAATGTGCCATTCACCTAGAGTGGGATTTACCCTGGGAAAAAGAGAGACAGAACATGAATCCTGACCAGCCTCGCTTCAAGCTCTTCCTTGTGCATCATTTTTACTCGAGCTGCACGTAGACCCCTTAGCGCTGGGCGCGTATCTCCCTGCCTGTTCTCCGTTGGAGTGTGATATTGCCCCCTCAGCATGGCTTCAGTTTGGAAGAGACTGCAACGTGTTGGGAAACATGCCTCCAAGTTCCAGTTTGTGGCCTCTTACCAGGAGCTGATGGTGGAGTGCACCAAGAAATGGCAGCCAGATAAACTTGTGGTGGTTTGGACGAGAAGGAGCCGAAGGAAATCTTCTAAGGCTCACAGCTGGCAACCCGGAATCAAAAATCCGTATCGCGGAGTGGTGGTGTGGCCTGTTCCTGAGAACATCGAAATCACTGTGACACTTTTCAAGGATCCCCATGCTGAGGAATTTGAAGACAAAGAGTGGACTTTTGTCATAGAAAATGAATCTCCTTCAGGACGCAGAAAAGCTCTTGCCACCAGCAGCATTAACATGAAGCAATATGCCAGCCCCATGCCTACACAGACAGATGTCAAGTTAAAATTCAAGCCTTTGTCTAAGAAAGTTGTATCTGCCACCCTCCAGTTCTCTTTGTCATGCATTTTCTTGAGGGAAGGAAAAGCCACGGATGAAGACATGCAAAGCCTGGCTAGTTTGATGAGTATGAAACAAGCTGACATTGGAAACTTAGATGATTTTGAGGAAGATAATGAAGAAGATGAAGAGAATAGAGTGAATCAGGAGGAAAAAGCTGCAAAAATTACAGAGCTTATCAACAAGCTTAATTTTTTGGACGAAGCTGAACAGGACTTAGCCAATTCCAGTTCATACCCATTTGAAGAACCCGATGTTGGAGAATTAAATCCATTTCAAGATCCTGATACAGAAGAACCAGAAACTGGGATGACTTCATCTTCAAAGCAGGAGGAACTTTACTATAATGATAACTGCAACCCCTTTAAAGAGAGAGAGGCTCAAGAGTACTTGAACCCATTTGATGAACCCGATGCCAAACCTGAAATGTTTGTAACTATCAAAGACTCTCCTCCACAAGCTGCAAAAAAGAAAAACGTTAGACCAGTGGACATGAGCAAATACCTGTATGCGAACACCTCCAAAACTGAAGAAGAAGAATTAGATGACTCTGTGACCATGGGATTTTTCCCCCCCTG
>TRINITY_DN7861_c1_g1_i4 len=801 path=[0:0-397 2:398-761 4:762-800]
CGATCTCATCATTTTAGCTCAGGAGGAGGAATGATGACAGCTCCATGAGGGAACTTCCTCTCAATCACTCACTCCCCCTGTCATGTCTCGTGCAGCTCCCAGCCAATAATGTGCCATTCACCTAGAGTGGGATTTACCCTGGGAAAAAGAGAGACAGAACATGAATCCTGACCAGCCTCGCTTCAAGCTCTTCCTTGTGCATCATTTTTACTCGAGCTGCACGTAGACCCCTTAGCGCTGGGCGCGTATCTCCCTGCCTGTTCTCCGTTGGAGTGTGATATTGCCCCCTCAGCATGGCTTCAGTTTGGAAGAGACTGCAACGTGTTGGGAAACATGCCTCCAAGTTCCAGTTTGTGGCCTCTTACCAGGAGCTGATGGTGGAGTGCACCAAGAAATGGCAGCCAGATAAACTTGTGGTGGTTTGGACGAGAAGGAGCCGAAGGAAATCTTCTAAGGCTCACAGCTGGCAACCCGGAATCAAAAATCCGTATCGCGGAGTGGTGGTGTGGCCTGTTCCTGAGAACATCGAAATCACTGTGACACTTTTCAAGGATCCCCATGCTGAGGAATTTGAAGACAAAGAGTGGACTTTTGTCATAGAAAATGAATCTCCTTCAGGACGCAGAAAAGCTCTTGCCACCAGCAGCATTAACATGAAGCAATATGCCAGCCCCATGCCTACACAGACAGATGTCAAGTTAAAATTCAAGCCTTTGTCTAAGAAAGTTGTATCTGCCACCCTCCAGTTCTCTTTGTCATGCACAGATCGGAAGAGCGTCGTGTAGGGAAAGAGTGTAGATC
>TRINITY_DN7861_c1_g1_i3 len=1454 path=[0:0-397 1:398-518 2:519-882 3:883-1453]
CGATCTCATCATTTTAGCTCAGGAGGAGGAATGATGACAGCTCCATGAGGGAACTTCCTCTCAATCACTCACTCCCCCTGTCATGTCTCGTGCAGCTCCCAGCCAATAATGTGCCATTCACCTAGAGTGGGATTTACCCTGGGAAAAAGAGAGACAGAACATGAATCCTGACCAGCCTCGCTTCAAGCTCTTCCTTGTGCATCATTTTTACTCGAGCTGCACGTAGACCCCTTAGCGCTGGGCGCGTATCTCCCTGCCTGTTCTCCGTTGGAGTGTGATATTGCCCCCTCAGCATGGCTTCAGTTTGGAAGAGACTGCAACGTGTTGGGAAACATGCCTCCAAGTTCCAGTTTGTGGCCTCTTACCAGGAGCTGATGGTGGAGTGCACCAAGAAATGGGAAATGCATTGAAGGTTCAGAGAAGTCTTTTTGGCCGTCTTTATCGTGGGAGTTTTTGCCTGAGAAATGAGCAGGGATGGAATTATTAGCAGTCTGAATGCCCCACGATTGCTAAATCTGGCAGCCAGATAAACTTGTGGTGGTTTGGACGAGAAGGAGCCGAAGGAAATCTTCTAAGGCTCACAGCTGGCAACCCGGAATCAAAAATCCGTATCGCGGAGTGGTGGTGTGGCCTGTTCCTGAGAACATCGAAATCACTGTGACACTTTTCAAGGATCCCCATGCTGAGGAATTTGAAGACAAAGAGTGGACTTTTGTCATAGAAAATGAATCTCCTTCAGGACGCAGAAAAGCTCTTGCCACCAGCAGCATTAACATGAAGCAATATGCCAGCCCCATGCCTACACAGACAGATGTCAAGTTAAAATTCAAGCCTTTGTCTAAGAAAGTTGTATCTGCCACCCTCCAGTTCTCTTTGTCATGCATTTTCTTGAGGGAAGGAAAAGCCACGGATGAAGACATGCAAAGCCTGGCTAGTTTGATGAGTATGAAACAAGCTGACATTGGAAACTTAGATGATTTTGAGGAAGATAATGAAGAAGATGAAGAGAATAGAGTGAATCAGGAGGAAAAAGCTGCAAAAATTACAGAGCTTATCAACAAGCTTAATTTTTTGGACGAAGCTGAACAGGACTTAGCCAATTCCAGTTCATACCCATTTGAAGAACCCGATGTTGGAGAATTAAATCCATTTCAAGATCCTGATACAGAAGAACCAGAAACTGGGATGACTTCATCTTCAAAGCAGGAGGAACTTTACTATAATGATAACTGCAACCCCTTTAAAGAGAGAGAGGCTCAAGAGTACTTGAACCCATTTGATGAACCCGATGCCAAACCTGAAATGTTTGTAACTATCAAAGACTCTCCTCCACAAGCTGCAAAAAAGAAAAACGTTAGACCAGTGGACATGAGCAAATACCTGTATGCGAACACCTCCAAAACTGAAGAAGAAGAATTAGATGACTCTGTGACCATGGGATTTTTCCCCCCCTG
>TRINITY_DN7861_c1_g2_i1 len=431 path=[0:0-430]
CTGATTTGGATTTTCCCCAGTGTTAATTTCTTTTTTTTTTCTTTTTTTAAATAACCTTCAGTTTCATAGATAAATGTTATTGGGACCCTAAAGTAAGTCTGTATTTTTGTTATTAAGGAGTTGTGCATATATATATTTGCTATACGTTTCTTACCATGTCTAATTGAGCTGTGGATATTCTTATCCTTCTTGGAATGTTGATAAGTTCCTGACCTCAACAATAGCATGTGGCAATGAGTTCCACAAGAAATTAGTTCATTGTGTTTAAAAATAAATAAATAAATAACCATTCCTCTTATCTTTGTTTTAAATGTGTTTAGTTTCTCTTTCTAAGAAAATGCAACTAAGATCACCTACTTCAACTGGCATACACCATCGATTACTTCATGGATCTATTGTATTATTTGTTTTGCTCTAATAAAAACGGTCCT
>TRINITY_DN7861_c1_g3_i1 len=455 path=[0:0-454]
CAAAGGCAGAAACAGCAACGAGGGAGAACACATCAGCTGTTCATGCAATGAAGGAGCTTTCTTCTTCTCCTAAGCCAAGCCCAATACCGAGTCCTATTTTGGGGAGAAAGCCAAATGCTAGTCAGTCGTTACTTGCATGGTGCAAAGAAGTTACAAAAAACTATAGGGGAGTGAAAATCACCAATTTTACTACATCATGGAGAAATGGTTTATCCTTTTGTGCAATATTACACCACTTTAGGCCTGATCTAATTGACTACAAGTCTCTGAATCCTCAAGATATTAAAGAGAACAACAAAAAGGCTTACGACGGGTTTGCCAGTATAGGAATATCGCGATTGCTGGAACCTTCTGACATGGTTTTGTTAGCCATTCCTGACAAACTGACCGTTATGACCTATCTCTATCAGATAAGGGCACACTTCAGCGGCCAAGAACTAAATGTGGTTCAGATT
>TRINITY_DN7861_c1_g4_i1 len=720 path=[0:0-719]
TGGTGGAGTGCACCAAGAAATGGTAAGGAGCAGCTGCTGCTGCTGGAACATGGCCATTGCCTGTTCGGCCTGGGATTAGTCTCTCCCTCCCCACCCTCTTCCTCCAGTGCGGCAGCAGCTAGGCTGCTGTGGAGCTCTCAAACACTGTGCACTTAGTCTCTCCTCTGTGCGGTTGATCATTGTACTATAACTTGTGCCTTAGAATTACTCTTATACAACCAGGCTGCACTTATTACTTATCATTTTAAAAAAACTTTTAAGCTATTTTCTGCTTTTTAAGTTAAAAGTTCCGTCCGTGTTATCACAACAGACTTAGGAATCAGATGGGCCAATTTACTAGGCCAGAGATGTATGAAAAACTTCCCTTCTTGTTTTGCTCTGTGTAACTCTGACTTTCCTTTTGCCTGAAGACTTTTTTCCTTCTTTCCCCTCTATCTCTGGAATGGGAAGAGTCAGGACACAGAGCCTTGGGAATTATCTTATTTGCTTAGTCAAACAAGAATTTCATGCTGTAATGGCCCAATAAGACCTACATTAAGCTGGTTGGCTGCCACAAGTAATCAGCTGGCCGTATGGGCCTGTCCCACTTGCATATCTTCACTTATGCAAAGTGTGCTCTTAGGATTTGTGAAGACTTCTTCTTTCTTTGCTGTTTTCTGCATTAAAGACCAGAAGTAAATTCAATTTTTTTTAATATGCAAGGAAAGACTTCCATTAAAG
>TRINITY_DN7836_c0_g1_i3 len=489 path=[3:0-207 5:208-262 6:263-370 7:371-488]
GGTTCCCTGTTGTGAGCGCGGGGCGGAGAGGGCTTGGGTACTTTTCGTGGTGGGGGGAGCCAGGGCAGGCAGGCGGGTTCCACGCAGGGGGGGCATGAACAGGCGACGAGGGTTAGGAATTGGTACCTGCCCCAGAGCAACATGTGGGAGCAGGGAGCTCTGGAGCTGAAGGGGCTGGGAGAGGCTGTGCCCACGTCTCACTCGGCTCCACTGGGCACTTGTGGCAGGGGGTTCCATCTGGGCCCGCTGAACCGGCAGACCTGTAGCAAGGAAAGCCATTAGTTCAGGCCGCCCCGATGTTTCAGGCCCTGCCCGCACAGTTTTCAGCCCTCCGACCCCTCCCCTGGAAGGGAAGTGGGAACGAGTACCTGGTCCGTGGTGTCGCTGTGGCGGGATCGCAGTGCCACGCGGCTCTCCTCCCGCGATCACGGTAGAGAAGTGAAGAACATACAGAAATCAGGCACCGCCATTTGTGGGCCCCCCCCCCCC
>TRINITY_DN7836_c0_g1_i1 len=436 path=[0:0-131 2:132-165 3:166-373 4:374-380 5:381-435]
AAGAATTTTATTTTTTTAAAATTAAAACTTGCTTCTTGCACCTGCTTCTCTTGCTCGCTTGGGTGGCGGGACTGGCAGGACGACACTTTCCCACTCCTCTTCGCACGGATCTGGCTGTGGAGGAGTGTTCGCTGGAGGCTTGCAGGACTGGGCCTGGCCCAGGAACGGTTCCCTGTTGTGAGCGCGGGGCGGAGAGGGCTTGGGTACTTTTCGTGGTGGGGGGAGCCAGGGCAGGCAGGCGGGTTCCACGCAGGGGGGGCATGAACAGGCGACGAGGGTTAGGAATTGGTACCTGCCCCAGAGCAACATGTGGGAGCAGGGAGCTCTGGAGCTGAAGGGGCTGGGAGAGGCTGTGCCCACGTCTCACTCGGCTCTTGGCTCCACTGGGCACTTGTGGCAGGGGGTTCCATCTGGGCCCGCTGAACCGGCAGACCTG
>TRINITY_DN7836_c0_g1_i4 len=381 path=[3:0-207 5:208-262 7:263-380]
GGTTCCCTGTTGTGAGCGCGGGGCGGAGAGGGCTTGGGTACTTTTCGTGGTGGGGGGAGCCAGGGCAGGCAGGCGGGTTCCACGCAGGGGGGGCATGAACAGGCGACGAGGGTTAGGAATTGGTACCTGCCCCAGAGCAACATGTGGGAGCAGGGAGCTCTGGAGCTGAAGGGGCTGGGAGAGGCTGTGCCCACGTCTCACTCGGCTCCACTGGGCACTTGTGGCAGGGGGTTCCATCTGGGCCCGCTGAACCGGCAGACCTGGTCCGTGGTGTCGCTGTGGCGGGATCGCAGTGCCACGCGGCTCTCCTCCCGCGATCACGGTAGAGAAGTGAAGAACATACAGAAATCAGGCACCGCCATTTGTGGGCCCCCCCCCCCC
>TRINITY_DN7836_c0_g1_i2 len=453 path=[0:0-131 1:132-182 3:183-390 4:391-397 5:398-452]
AAGAATTTTATTTTTTTAAAATTAAAACTTGCTTCTTGCACCTGCTTCTCTTGCTCGCTTGGGTGGCGGGACTGGCAGGACGACACTTTCCCACTCCTCTTCGCACGGATCTGGCTGTGGAGGAGTGTTCGCGGGAGGCTTGCAGGAATGATTGGCCGGGGGGACTGTGCCTGGCCCAGGAATGGTTCCCTGTTGTGAGCGCGGGGCGGAGAGGGCTTGGGTACTTTTCGTGGTGGGGGGAGCCAGGGCAGGCAGGCGGGTTCCACGCAGGGGGGGCATGAACAGGCGACGAGGGTTAGGAATTGGTACCTGCCCCAGAGCAACATGTGGGAGCAGGGAGCTCTGGAGCTGAAGGGGCTGGGAGAGGCTGTGCCCACGTCTCACTCGGCTCTTGGCTCCACTGGGCACTTGTGGCAGGGGGTTCCATCTGGGCCCGCTGAACCGGCAGACCTG
>TRINITY_DN7836_c1_g1_i1 len=392 path=[0:0-391]
AGAACTCCCTGCTCAAGCATGTAGTTGCCACAACTGCGAGCATTGTTGCTCAGGGGCAGGCACCATTTCCTAACCCTCATCTGCCATTCATGCTCTCCTTAAGTGGAACCCATTCACCTGCTCTGGTTCCCCTCTCTCTCCACCCCCCAGGGAAAGCACCTCAGGCCTCTCTGTGCAGCGCTTACACCAGGAAACCGTTCCTGGGCCAGGCACACTACCTCTTGCCAGTCATTCCTGCATGCCTCCAGTGAACACTCCTCCACAGTGGGATCCATGGGAGGAGGATTGGGAAAATGTTCCCCTGTCAGGCCTGCCATTCAAGTGAGCGCGCCCATCTGCCCCCAAAAGGAGCAGGTGCAAGGAGAAATAGTTTAATTTTATTAAAAATAAAG
>TRINITY_DN7836_c1_g2_i1 len=287 path=[0:0-286]
GCACCATTTCCTAACCCCCATTGGTTGTTCATACCCTCCTAGGCGGAACCAGCCCACCCCACATTCCCTGGTCTCCCCACACCCCCCTCCAAGGCAAAGCATTTGAGTCCTCTCCAAGCTGTGCTCATGCCAGGAAACCATTCCTGGGCCAGGCACGCCTCCCGCCTCATCATTCCCACATGCTGCCTGCGAACACTCCTCCACAGCCAGATTCATGGGAGGAGAATTGGAAAAATGTTCCGCTGCCCAAGCAAGCACACCCAGCTGCCCCCGAAAGGAGCAAGCAC
>TRINITY_DN7836_c2_g1_i1 len=361 path=[0:0-360]
ACCATTTCTTCCTGTGCCTGCTCCTTTTGGGGCAGCTAGGTATTCTCGCTTGGGTGGTGGTGGTGGTGGTGGGACATTTTCCTGATCCTCCTTCTGTGGATCTGGCTGTGGAGGCGTGTTCACAGGAGCCATGGGGGAATGATTTGCGGGGGGCCAGGGGGAGAAGCATGCCTGGCCCAGGAACTGTTCTCTTAACGTGAGCGCAATGCTGAGAGGGCTCAGGTGCTATCCCTGTGGGGTGGATTGCTGGGACAACCAGGGAGGATGGTTGAGTTCCACGTAGAGGGGCATGAACTGCCAATGGGGGTTAGGAAATGGTGCCTGTCCCTAACCAGCAATGCTTGCAGTCACAGCAGCAACA
>TRINITY_DN7834_c1_g1_i1 len=294 path=[0:0-293]
CAATCTCTCCAAAGAAGATGATGTCCGTCAATATGTGGTGAGAAAACCTCTGAGCAAAGAAGGCCCTGCAGTCTTGGTGCTTACTCCACGCCCGGCTGCCAGTGGGGACTGGATGCGGGTGAGCCAACTGAAGCTGAATCCAGACAGGGCTGAAGTGATACTGCTTGGCCAACCTTGTGACCTGGCAAGAAACCTAGGACCAAGGCTCCTAAGATCCAGCGTTTGGTGACTCCCCGAGTTCTGCAGCATAAGCGCAGACGGATTGCTCTAAAAAAACAGCGCACTCAGAAGAAC
>TRINITY_DN7856_c0_g1_i1 len=2216 path=[0:0-2215]
CGTTACGGGGTGACCCCGGCGGGGAACGAAGCCGTTGGTGCCGGTACGGGGCCAATGGCCCGTGTATCGTCTGAAAATACCCGGTGTTGGGGGTTGGGGTTTTTTGGATCACTTTAGAGCACCTTTTACAATCATGCAATATTCACAGCTTACAGCTGCAGAGGTAGATGACCCATGTCCAGCAGCAGTAGCCATGTTTGTCAACATATTGCTGACCATGGTATTGGGAAGGCTTTGGGGGTGGGTACTATAAAGAGATCAGAAAGCATAGCCCAAGTGCTGTCATTTTTGCTTTTTAAACCTGGTTGGCAGGGGTAGTCCTTTAGCTCATAAACTAGTGTACCAGTAATACTGGAAAAACTTTGTGAGGAAGGAAGTTTAAAAGTAAGTAGCAAAAAGGAATGGGAAGAGATCACTATTGTGTTGAATCATTTTCTGTGGAAAAACTGACCAGTCTGATTTGTCTTTACTGCTGGACATCAGGACTATTCACTGTCTTGGCCACTGTGGGCCAGGTCAGCTCATGGCAATTCACTGGTGGGCCTGTTTGCACAAAAGTCGCTCATCGTGCAGACAGCGTATGTCATTTCTGTAGTGCATGGGTAGTCAAACCTTGTTCGGACTTACCAACACAAACTGTGCAAGTTAAACATGCAGAGCTTGGCGCTGTCATTGCATGCCACCATTCTGGAAATTGACATTTCAATTTGGAATATTCTGCTATTTCATCGGATCAGATTTTAGGCCATGGGCCGGACAGAACCCTGCTGTGGGCCAGATTTGGCCTGTGAGCCACTAGTTGGCCAGCCCTGCTGTACAGAATGTCATACAGACTTTGAAAGCCAAACCCTGATTCCATTGAACTCATAGGCAAAACTCCCACTTTCTTCAGCGGGACTAGGATTTGACCTGATCAGAAGCAAAGGAATTCTAGGGAGAATAATCATCTCATTGCCTTTACTTTTATCTATTTTAACTTTGTATTATATATTTATTAGAAAAGTGTCACTTTTCCGTCCTTTCTAAGGAGAGGGCCAACTGCAATATTTTATTGCTGAGCTGTTTATGTCAATGAAGAGACTTAAGCACTGGCGAATCTTGCATCTTGGTTTCCCCTCTGGGTGTGAAAAATCTTCCTTGTGTTACAAGCTAGTGTGAATGTGATATTTTTGTTACATTATAGTGAACACACAATATTAGACTTTGCTAGGACATGGTTTGATATTTATTTGGAGTTATCTTTGGCTATTTTGTAACCCAAGGAGTATAAGCACTTTAATTCAAAGAAAAACAAAACTGGATTTATTTATTTTTAATCTTCTGTGAACTATTTATCATCAGACTGACCCAACAGAGTAGGCAAAGAGACCAATGCTGCAGCCTTTGCTTCCATGAATAGTCCCCCTGTTCCGGTGACATCACAAGTAAAGGCTGAAAGACTGGGCCCAAAGCAAGGATAGATGCTTTCATTTTCTTTTTCGGACGGGGGTGGAAATGCTCTCTCTCACCATAATGGATGTATGGTTGTCCATAACAGACATTGTTTTTAGGTCAGCACAATAAGGGCCTGTTCAAACAAGCTTTGAGGTCAATGGGAGTCTTACCATTAAAGCCTGATCCAAGGTCCATTGAAGTCAATAAAGTCATTCATATGGGGACACTGGTTGAGTCCCTCAGGCTATGATCCTCAAAGCAATGGGGTTTGTGCTGAGGAGGTGCTATGAGGACTGGGCTGTGAGTAAAATAACTTGCCTTTTTAAACTGAACATTTGTGAACAGTGTACATCTTTTCATAAATAAGGCCATCACTTCCCTTGCAAGTGAGACTGTATTCTGGTTGTGAATAAAATGCACTTTCTAGATCAAAGTTAACCAATGTAATACAGATGTTCTGTACTTCAAAATTTGCTGCCAAACATTTTTAGGATCTGTGTTTTACTTTTAAAAACAAAAGCTAGCATTAACGTATAACTTGGGTGTTTGGAACCAATGTTTGTATGAACAATATTTTTTTTCATTACACTTGATTTTAAAATGCTTTAGGCTATCCTTTAGAAATTTGGGTTTACTTTACTGAAAAATGATTTTTGTGTGTATTAGTTAATAAGGTCTGAATATTGAAACAATATTTGAATATTAAATTCTGGGATTCAGCATATGTTAATTTTTCTTTTCCCTGGCTATAAGACATGACTTTAGATTGGATAATAAATACA
>TRINITY_DN7856_c0_g2_i1 len=3935 path=[0:0-1726 2:1727-3934]
CCTGTTCTAACAGGCGGCAGCCTCCCTCTGCAGAAGGGGCGATCACACAACCAGGGGAGCTGCTGGTGGCTGGGTCCTCCGGAGGCTCCAGGCTGGGGAACAAGAAGTTCCTTCCTGCTAGAGATGGAGAAAGAATTTGAGAATGGAAATTGCCCTCAGGCTGGAATGTCAAGTAAGCTGGAAGAGTCAAACCTGGACCCTTCTAGAAATAGCATTCACCCAGCTGAAGAGAAAGACATGACTTCTTTCCCTGGGGACTTGGAAAACAACGGCCAGTTCAAAGCTGGTAAAGATGCACACAGGAAGAAGCTCTGTGGATATTTAAATAAATTTTCTGCCAAGGGACGAATCAAGGCCTGGAAGTCTCGCTGGTTCTCGTATGATGAACAGAAATGCCACTTGGCTTACTACAGGACCGCTCAGGACATTAACCCTTTGGGGAACATCGATATCTCTACTGCTTCCTTTGACTGTAAGGTGGGAGAAGATGAGAGGGTCTTTGAAATCAGGACTCCAAGCAAAGCTTATATCCTTAAGGCAGTCAGCACACAGGCAATGATGTACTGGCTACAGCAGCTGCAGATCAAGCGTTGGGAGTTTTGCAATAGCCAGCCGGGGCTTCCTGTGGCGAGTATCATTGTCTCAGCCTTGTCTGGGTATGAGCCTCTGCCCGACTGCACTGAAGCAGAAGAGGAAGAGCTTATGCCAACTGTGAAAACGCCTACCACCTTGGTAGGTGTAAAGGCAGCTTCTCTGCCAGCACCCCAGGCTTTCACTGCTCTCCAGAACATCTCCCTCAAGCATCCTTGGATTGAGATACAAAACACAGTGCATAATCTCTGTGGTGGCCGGCAGTCCCATGGGAATGGTGGCAACATGTTTGATTTTGACGAGTTCCAGGAGCCCCCTGAGAACTTCGTTGAGGAGGAACAGCTGGAAGCAGAGAATGCAGTTGAGGAAGAAACCCAAGAAGAGACGAGGACTGGGTTCAGGTCTGGCTTGGTTAGAAAAGCCAAGAAGCTGAACAGTAGCTTCCCCCGTTTTGCCGAAGGGCTGGCGCAGGAGAAAGTGGGTGTTCTGCAACAGCACGTGCTGACCCTCACTGAGGAGGTCAAGTGTCAGAAGGAGCTGGTTAAGCTTCTTCACAAGGCTTTGGAGGCCGCACAGCAGGAGAAGCGGGAGTCCTGCCGGTACTTAGCTGCGGCTGAGGACAAGGACAGGTTGGAGCTGGTGCGGCACAAAGTGAGGCAGATTGCGGAGCTCAGCAGGCGGGTGGAGACGCTGGAGCTGGAGAGGAAGGAGCTGGGACAGAGCCTGGCTGTGAAGGAGGCACACATCAAGGAGCTGGCAGAGCATGTGCAGCTCCTGATGGACAAGAACCAAGCCAAGCAGCAAGTCATCCTGAAGTTAACCGAGCAGACTGCCGGCGACTTCCCAGACTCAGTGACAGAGGCTGATGTCATTGCCACAGAGACCTTATACAAGCAGCAGGAAGAAATTGAGCACTTGAAGGATGACATAAAAGCCTACAAGACTCAGAACCAGTTCCTGAATGCAGAGATCCATCAGGTCACTAAAATCTGGACCAAAGTGGCAGAGAAGGAGAAAGCCCTGCTGATGAAGTGCACCCGCCTACAAGCCTACAACTGCCAGATGGAGAGCAAGTACCTAATGATGCTGCGGGAGTTGCAGGAGCTACCTGACTTGCCCAGCGACCATGTGGAAATACAGGAGGCGCTTCAGTGGGATGTGAAGAATGGAGCCATGGATCCTGCCCATCCAAACCTAGTCAGTGAATACGATGCCTACGGGTTCATGAGTGTCCCTGAGTATGAAGTTGAGGACTGGAAGCTTCTAGCAAAAATCCAAGCCCTGGAGACAAAAACCAACATCTTGCTGAGCCAGGAGGCTGTGGAAAGGCCTCTTCTGGAGCGCTGGAATAGCCTGGGAGAGCTGGCTCCCTCCACGGAGCTGAAGGGCCTGCTTCGCTGTGGCATCCCTGTAGAGCACCGACCGAGAGTCTGGAGATGGATAGTGAACTGCCGTGTGCATCACCTCCGCTCTGCTGGCCATTACCAGAGGCTGCTGGGGAAGCGTGAGGCCACCAAACACCCAGCTTCCCGCCAGATCGAGCTGGATCTGCCTCGTACCCTGACCAGCAACCGGCACTTTGCATCGCCCACCTCCCCTTTCATAGCCAGGCTCCGAAGGGTGCTACTAGCATTCTCCTGGCAAAACCCCACCATCGGCTACTGCCAGGGACTGAACAGACTGGCTGCCATTGCCCTGCTGGTCCTGGAGGAGGAGGAGAGTGCTTTCTGGTGCCTGGTTCACATTGTTGAGAATCTGATGCCGGTGGATTACTATAGCAACACACTAGTGGCCTCACAGGTGGATCAAAGAGTCTTCAAGGACTTTTTGGCAGAGAAGCTTCCCAGGCTGATGGCTCACTTGGAACAGCACGCAATTGACCTAGCACTGATCACCTTCAACTGGTTCCTCGTGGTCTTTGTGGACAGCCTAGCCAGTGACATCTTATTCCGAGTCTGGGATGCCTTTCTCTATGAAGGGACAAAGGTGATTTTTCGCTACGCTCTCGCCATCTTTAAGTACAATGAGGAGGAGATCCTAAGGCTTCAGGACAGTCTAGAAATTTACCAGTATCTTCGTTTTTTCAGCAAAACCATTAGTGACGGCAGGAAACTGATGAATATCGCCTTCAGTGACATGAACCCCTTTCCCATGAAGCTGCTGCAGAACCGGCGAGTGATCCACCGGGAAAAGCTGGAGGCAGAGCTGAGGGAGCTGGAGCGGATAAAAGCACAGTACATGAGAGAGCAAGTGGAGCAGGGAGCCGGGCTCCTGGATGGAGCAGTTAGTGAGGATGAGGAAGAGGGGTAGCTGCTCCCAGTCCTCCTTCCATATCACAAAAGACAGTGAGTAGTGCAAGGGGAAGCGCAGGGTCTGTGAGGCAGGAATGGGGATGCAGTGGGCATCATGATAGCTCTATCCCATGCCAGCCTCCCACTCGCTCCAGAGTGTGACTTGGGGTCCTTTCCAAACCATTAAGTTGGGGTTCTCTCTTCCCCTATTCTCCTGTCCTACGTGGATTACACATTTGGACTGCAGAGTCTTGCATGGTGCTTGCTGGAGGACCCTAGCAAATGCTAATTGCATGCACTTTATCCTAGGTTAATGAGGCACGGGTGACCCACAATGCTTTGCTGTAACCTTCTCTTCTACTCTCTGGGCCTCTTAAAGGAGATTTGTGTCTCTAGCATTATATGAAGAATGGGAAACAAAAGTTACCAATCTGAAAGTTAGGGCATGCAAATTGGCTGAGTGAGTTAGAGGGAACTGATAGAGCTATTTGCAAGCGCAGTGAAGCTGTGACCCACAGGATCACCTGCTGTAGGGAGGGAGGGGTCCTGTTGATCACTATCCGTCAGCTGTTTGATGGGAGCAGGATAGCCCTGCTCAAGTGTTAGGACTCCACACATATTGCTCTCCCTACCCTTGCAACAGGCAGTGAAAACATATAGAAACGCACCCAGCTGCAAGCACTGGTGCTAAGTGCTCAGAGGATCACGCTGCAAGTCTTCTGTCAGAAACAGACGTGGCACATCTCTTGCAGGCCACCATAGCTGATGTCTCGCTGTCTGCCCTTATTGCTGAGGTGGAAATGGAGCTGTGAAACAAAACCAGCAGATTCGCTCCTGTACAGTCCCCTGATTTGCTACACCTGTTGTGAAATGTGTTACACAGTTTTTAAGAGGCTAGTTCCACTGTTGCCCCTCTACCTAACTGGGTTACAGGACTCCTGTCTGGACGGTCACAGAGCATTAATTATACATGTATGTTGCAGAGATGATGATGGGCAATGAACTGTTACTTACTGGAATAAAACTGGATTTATTTATTTTTAAAAAAAAAAA
>TRINITY_DN7856_c0_g2_i2 len=3950 path=[0:0-1726 1:1727-1741 2:1742-3949]
CCTGTTCTAACAGGCGGCAGCCTCCCTCTGCAGAAGGGGCGATCACACAACCAGGGGAGCTGCTGGTGGCTGGGTCCTCCGGAGGCTCCAGGCTGGGGAACAAGAAGTTCCTTCCTGCTAGAGATGGAGAAAGAATTTGAGAATGGAAATTGCCCTCAGGCTGGAATGTCAAGTAAGCTGGAAGAGTCAAACCTGGACCCTTCTAGAAATAGCATTCACCCAGCTGAAGAGAAAGACATGACTTCTTTCCCTGGGGACTTGGAAAACAACGGCCAGTTCAAAGCTGGTAAAGATGCACACAGGAAGAAGCTCTGTGGATATTTAAATAAATTTTCTGCCAAGGGACGAATCAAGGCCTGGAAGTCTCGCTGGTTCTCGTATGATGAACAGAAATGCCACTTGGCTTACTACAGGACCGCTCAGGACATTAACCCTTTGGGGAACATCGATATCTCTACTGCTTCCTTTGACTGTAAGGTGGGAGAAGATGAGAGGGTCTTTGAAATCAGGACTCCAAGCAAAGCTTATATCCTTAAGGCAGTCAGCACACAGGCAATGATGTACTGGCTACAGCAGCTGCAGATCAAGCGTTGGGAGTTTTGCAATAGCCAGCCGGGGCTTCCTGTGGCGAGTATCATTGTCTCAGCCTTGTCTGGGTATGAGCCTCTGCCCGACTGCACTGAAGCAGAAGAGGAAGAGCTTATGCCAACTGTGAAAACGCCTACCACCTTGGTAGGTGTAAAGGCAGCTTCTCTGCCAGCACCCCAGGCTTTCACTGCTCTCCAGAACATCTCCCTCAAGCATCCTTGGATTGAGATACAAAACACAGTGCATAATCTCTGTGGTGGCCGGCAGTCCCATGGGAATGGTGGCAACATGTTTGATTTTGACGAGTTCCAGGAGCCCCCTGAGAACTTCGTTGAGGAGGAACAGCTGGAAGCAGAGAATGCAGTTGAGGAAGAAACCCAAGAAGAGACGAGGACTGGGTTCAGGTCTGGCTTGGTTAGAAAAGCCAAGAAGCTGAACAGTAGCTTCCCCCGTTTTGCCGAAGGGCTGGCGCAGGAGAAAGTGGGTGTTCTGCAACAGCACGTGCTGACCCTCACTGAGGAGGTCAAGTGTCAGAAGGAGCTGGTTAAGCTTCTTCACAAGGCTTTGGAGGCCGCACAGCAGGAGAAGCGGGAGTCCTGCCGGTACTTAGCTGCGGCTGAGGACAAGGACAGGTTGGAGCTGGTGCGGCACAAAGTGAGGCAGATTGCGGAGCTCAGCAGGCGGGTGGAGACGCTGGAGCTGGAGAGGAAGGAGCTGGGACAGAGCCTGGCTGTGAAGGAGGCACACATCAAGGAGCTGGCAGAGCATGTGCAGCTCCTGATGGACAAGAACCAAGCCAAGCAGCAAGTCATCCTGAAGTTAACCGAGCAGACTGCCGGCGACTTCCCAGACTCAGTGACAGAGGCTGATGTCATTGCCACAGAGACCTTATACAAGCAGCAGGAAGAAATTGAGCACTTGAAGGATGACATAAAAGCCTACAAGACTCAGAACCAGTTCCTGAATGCAGAGATCCATCAGGTCACTAAAATCTGGACCAAAGTGGCAGAGAAGGAGAAAGCCCTGCTGATGAAGTGCACCCGCCTACAAGCCTACAACTGCCAGATGGAGAGCAAGTACCTAATGATGCTGCGGGAGTTGCAGGAGCTACCTGACTTGCCCAGCGACCATGTGGAAATTGTGAAGCGTCTGATACAGGAGGCGCTTCAGTGGGATGTGAAGAATGGAGCCATGGATCCTGCCCATCCAAACCTAGTCAGTGAATACGATGCCTACGGGTTCATGAGTGTCCCTGAGTATGAAGTTGAGGACTGGAAGCTTCTAGCAAAAATCCAAGCCCTGGAGACAAAAACCAACATCTTGCTGAGCCAGGAGGCTGTGGAAAGGCCTCTTCTGGAGCGCTGGAATAGCCTGGGAGAGCTGGCTCCCTCCACGGAGCTGAAGGGCCTGCTTCGCTGTGGCATCCCTGTAGAGCACCGACCGAGAGTCTGGAGATGGATAGTGAACTGCCGTGTGCATCACCTCCGCTCTGCTGGCCATTACCAGAGGCTGCTGGGGAAGCGTGAGGCCACCAAACACCCAGCTTCCCGCCAGATCGAGCTGGATCTGCCTCGTACCCTGACCAGCAACCGGCACTTTGCATCGCCCACCTCCCCTTTCATAGCCAGGCTCCGAAGGGTGCTACTAGCATTCTCCTGGCAAAACCCCACCATCGGCTACTGCCAGGGACTGAACAGACTGGCTGCCATTGCCCTGCTGGTCCTGGAGGAGGAGGAGAGTGCTTTCTGGTGCCTGGTTCACATTGTTGAGAATCTGATGCCGGTGGATTACTATAGCAACACACTAGTGGCCTCACAGGTGGATCAAAGAGTCTTCAAGGACTTTTTGGCAGAGAAGCTTCCCAGGCTGATGGCTCACTTGGAACAGCACGCAATTGACCTAGCACTGATCACCTTCAACTGGTTCCTCGTGGTCTTTGTGGACAGCCTAGCCAGTGACATCTTATTCCGAGTCTGGGATGCCTTTCTCTATGAAGGGACAAAGGTGATTTTTCGCTACGCTCTCGCCATCTTTAAGTACAATGAGGAGGAGATCCTAAGGCTTCAGGACAGTCTAGAAATTTACCAGTATCTTCGTTTTTTCAGCAAAACCATTAGTGACGGCAGGAAACTGATGAATATCGCCTTCAGTGACATGAACCCCTTTCCCATGAAGCTGCTGCAGAACCGGCGAGTGATCCACCGGGAAAAGCTGGAGGCAGAGCTGAGGGAGCTGGAGCGGATAAAAGCACAGTACATGAGAGAGCAAGTGGAGCAGGGAGCCGGGCTCCTGGATGGAGCAGTTAGTGAGGATGAGGAAGAGGGGTAGCTGCTCCCAGTCCTCCTTCCATATCACAAAAGACAGTGAGTAGTGCAAGGGGAAGCGCAGGGTCTGTGAGGCAGGAATGGGGATGCAGTGGGCATCATGATAGCTCTATCCCATGCCAGCCTCCCACTCGCTCCAGAGTGTGACTTGGGGTCCTTTCCAAACCATTAAGTTGGGGTTCTCTCTTCCCCTATTCTCCTGTCCTACGTGGATTACACATTTGGACTGCAGAGTCTTGCATGGTGCTTGCTGGAGGACCCTAGCAAATGCTAATTGCATGCACTTTATCCTAGGTTAATGAGGCACGGGTGACCCACAATGCTTTGCTGTAACCTTCTCTTCTACTCTCTGGGCCTCTTAAAGGAGATTTGTGTCTCTAGCATTATATGAAGAATGGGAAACAAAAGTTACCAATCTGAAAGTTAGGGCATGCAAATTGGCTGAGTGAGTTAGAGGGAACTGATAGAGCTATTTGCAAGCGCAGTGAAGCTGTGACCCACAGGATCACCTGCTGTAGGGAGGGAGGGGTCCTGTTGATCACTATCCGTCAGCTGTTTGATGGGAGCAGGATAGCCCTGCTCAAGTGTTAGGACTCCACACATATTGCTCTCCCTACCCTTGCAACAGGCAGTGAAAACATATAGAAACGCACCCAGCTGCAAGCACTGGTGCTAAGTGCTCAGAGGATCACGCTGCAAGTCTTCTGTCAGAAACAGACGTGGCACATCTCTTGCAGGCCACCATAGCTGATGTCTCGCTGTCTGCCCTTATTGCTGAGGTGGAAATGGAGCTGTGAAACAAAACCAGCAGATTCGCTCCTGTACAGTCCCCTGATTTGCTACACCTGTTGTGAAATGTGTTACACAGTTTTTAAGAGGCTAGTTCCACTGTTGCCCCTCTACCTAACTGGGTTACAGGACTCCTGTCTGGACGGTCACAGAGCATTAATTATACATGTATGTTGCAGAGATGATGATGGGCAATGAACTGTTACTTACTGGAATAAAACTGGATTTATTTATTTTTAAAAAAAAAAA
>TRINITY_DN7816_c0_g1_i1 len=2834 path=[0:0-158 4:159-161 6:162-2833]
CTCTGTTTTCCAGAGGCACCCCCTTCTTCTGTTCCAGCTGCTGGGACCTTGGTGTCTAGGATTCGGCGGGCCCACCGTTCGGCGCAGCTCCACTTGGCTCAAGCTCGTCATCGGTATAAGGCTGCGGCTGATAAGCGGCGCCTTCCGAGTCCCTCCTTCCAGGAAGTCTATTGCGTACAGGAGCAATGAGCTTCTCAACAAACTAAAAGCTGCTGGTGTTGGAGACAGGCCTCTGGTGTGGGTGTCGCACAGCATGGGAGGCCTTCTAGTCAAAAAGATACTGGTGGATGCTTCCCAGGACCCAGAAATGGATTCAATTGTAAACAACACCCGAGGAATCGTATTTTATAGTGTACCTCATCATGGTTCCCGGCTGGCTGAATACTCAGTAAATGCTAGATTTCTTCTTTTCCCTTCTGCGGAGGTTAAGGAACTCAGCAAGGATTCTCCTGCACTTAAGGCACTGAATGATAACTTTCTCTCATTTGCCAAGGATAAGAACTTTCCAGTATTAAGTTTTGCTGAAACTGTACCAACACGAATAGGTAGAATGCTAAACCTGCATGTTGTACCAGTGGAATCGGCAGATTTAGGCATAGGAGAACTAATTCCAGTGGATGTTAATCATCTGAACATTTGTAAACCAAAGAACAAGGATTCTTTCCTATACCTACGTACTCTGAAGTTCATTCAGGATGCTTTAGCAAGAGAACTTGGGAGCTAAGGAGTCCGTGCCATTCCTGCTTGTTTCTCTCTCCTGTTTGTTGTAATCCAGCAAAGTCCGTATGCTAAAGCCATTTATGGGCCTGCAAAGACATGGCATTAGTAATAAAATCTGCAGTCAAAGTGCTTTTGAAGCCATCTTATGTTTAGAAATGTACATAGCCAACATTTGACATACGTTCAAAACAAACACAATCTGAACCATAGCCCCATGGATCTGGCAATAAAATATGAGAGGTAGCTTTGATTTGTTGTACTCCTTGGCTTCCATGTATGGAATTGCTCAGGATTTAGCCAGCAGAAGCTTAGAATGCAGTGAAGGACACCTCATGTATTATGCAGCAATCCCTGTGGGCAAGTAGCATTCTAGGGTATCCTGTCATTTTGTGAAGTCAAAAGAGACTTCAGTTGTGATGCAAAGCCATTTGACAGAGGGAAATGTAAATATGAGACTAAAATCCTACACTGAGATCCAAACCACAAACCCAGATAATATTGATCTCTGAGTTTTAATGGAGCAGAAAATCAGGTAGCTGGTAAATACAGATATGTTGCTGTCCATACTTGAGTCCAGCAGTAGCAGACACACATCTACGTCCCTGGTGGTGAGCTCTTGTTTTGGTTTATTTCATTAGTTACAATTTGTTTAACAGACCTGGACATTCTTCTGGTTTAATTTCTTTTTGGTCAGTGGCACTGACAGTGAATGCTAGAAACAATCCGAGTGTTATATGAAATCAAGCATTGTATTTTGGGTAAAGGAGATAGATAGATAGTACCAGTTTAGCATGTAAAAAAGTGAGATTAAAATACAGCTGTGTGATAAGGTACCAGCTGTTGGGCATCAAGAAAATAGAGCAAGGGAGGTAGTATGAGAGGCCTTTCAGCCTAGTCTGATTAACCCCAAATATGTTGTCATCATTGCCATACATGAGGTCTCGGGAGAGGCCTCATGAGGCAGCTTTTTGCTCTCCACTTTGGGAGTGCTCGAGAGGCAGCACACAAGTATTGTAGCTCCAGGAGAAAGCGATATCTTTCACTTTAGGTGTAATGGATGGACACAGAGGCTACCTGCCCTCAGAGCTGCTCCGGGAGTGCACCCCCACATCCACCCACTTCCAGTTCCACCTCGGTCCACTTTAGATGGACCAATGGGTGTTCTCAGGTTGCAGGCCACCTGCACACTATAGAGTTGCGACCATTCACATGATGCTCTAGGCTGGTAGCTGCAACTCCATGGTGCTGACTGGGACAATAGCCAGCCAGGCATGGAGCTGAAGCATGGGGTCTACCCAACAGATGGACAGCAACTTCACTTCCAACCATTGCCCCAGGTTTCTCCTGGTGGAAAGATTTTCCTGAGCGCTGCCAGCAGGGCTGGCACATCTGGCGTGTGCCTCTACACAGACCGGTCAACCCAGGGGTGTAGTGGGCAGAAGCGGACCTGCTGTTTCATCAGGATACCCTTTCCTTTGGAAAGAAGTTCAGATTATATATTTTATTAGACCAATTCCTTTCATTTGAGAGTATGAAAGCTTTTGGGTCACACAGGCTCATTCCTCAGACATTTTTAAGCCACCAATGCTTGCTTGCTGAAAAGCTTTTTGTGGCTTCTCTTACAAATCAATCTGGATAGGTTTGCAATATCCTAGCTGGCTATTTATGGTTGTGTTGGGCTCAAAGCTCACAATGTAAACTCAGTAGAGCCTTATTTATCCATGTAGATCAGGGGAAACAGAATTTCTTTGCACAGTTTGACAGCTACCCTTTGCAAATGATGCACATAGAAGAACATAATTGGTTATTGTATAATAGCCTTTTTGGCAAAGAGGAATTTGTTATCAACATTCTACTGTAATGCCTTTTACATTAAACGTTTTTGTGTTAGGTGCTGCAACTGGGATTCCTGATGCAGCTTTCTCTTTTCTATAACTACCGGTTGTATTGAGATGTAACTTTTAACTAATCTGTGGCTTATACTACAATTTTGTCTTTGGGAAAGAGTAATTAAATTTTTAGTGTACACCCTTTTTAATATTCACTCAAAAATATTAAATTTGAAAAGTAAATTAAATGCATTTGATAATTTTTATTAGTATTTTGGTACCTGC
>TRINITY_DN7816_c0_g1_i4 len=3872 path=[1:0-779 3:780-1196 4:1197-1199 6:1200-3871]
ATTGAAATCATATATTTATTTACATACCCTCTCCTTAGATCCAAGTGAAAATCAAGGGATCACTTACCAAGCAAGAAAGGAACTTCATAAAGCTGTGAGGAAAATACTAGAAGCTAAAGCTAAAATTTTTCAAGGACATTTCGATGAACACTTAATAGTATTTGATGCAGAAGAGCATGAGTGTGCCTTGTGGCTCCTTCTGAAGAGAAGCCAGTCAGACAATAGAGTGGTCCGATTGCAAGCTGTGCAAGATCTGGCAACAAACATTCAGTGGCGAGATTATCAATATAGGTCGGCTGCCCAAACCATTGATCAGAGAACTGCTATTGGTTTGGCCCGGTCCAGAGACATTGATCTTCGCTTTTTCCTGCCACCTCCTCCTTTGCCGATAGTAGATGATGATTATTCTTTAGAAGATGAGCTCCGACTATTGCTGGTATCTTTACCTCAGACAGATCTTGACCAATGTGTCCAGCACTTCACATCTCTGGCTTTAAGAGAAAGCAGTCAGACTCTAGCTGCAAAAAGGGGGGGCTTGTGGTGTTTTGGAGGAAATGGACTTCCTTACTGTGAGAGTTTGAGTAAGGTCCCTGCAGAGACAGTAGAACTCTTTTGTTTGCAGGCATTAGTGCAACATTCTAAGGTTCCTACTCACTGTGATCAAATTGAAGCAAATGGAGGCCTTCAGCTGCTACAGAGAATATACCAGCTTCGTAAAGATTCTGCAAAAATACAAAGGAACATAATTCGTATACTTGGAAATATGGCTTTGGATGAACAACTACATTCATCTATAGTGCGGGCAGGTTGGGTTTCTGTACTAGCTGAAGTAATGAAGTCTCCTCATGTCATCCAGTCTTCACATGCAGCCAGGACCCTGGCTAATTTGGACAGGGAGACAGTGCAAGAAAAGTATCCAGATGGGGTATATGTTTTACACCCACAATATCGTACCAGTCAGCCCATTCAAGCCGACGTCCTTTTTGTTCATGGCCTTTTGGGAGCAGCATTTAAAACATGGCGACAACAGGACATCAACCAGCAAATAGATGAAAAGGCAACAGATACAGAAGAAGATTATAGTGAATGTTGGCCAAAGACCTGGCTAGCTTCAGACTGTCCTGGTCTTAGAATTATATCGGTGGAGTATGACACTCACCTGAGTGATTGGAAAGCAAAGTGTCCTGCTGAGAACTTCAGGAAGTCTATTGCGTACAGGAGCAATGAGCTTCTCAACAAACTAAAAGCTGCTGGTGTTGGAGACAGGCCTCTGGTGTGGGTGTCGCACAGCATGGGAGGCCTTCTAGTCAAAAAGATACTGGTGGATGCTTCCCAGGACCCAGAAATGGATTCAATTGTAAACAACACCCGAGGAATCGTATTTTATAGTGTACCTCATCATGGTTCCCGGCTGGCTGAATACTCAGTAAATGCTAGATTTCTTCTTTTCCCTTCTGCGGAGGTTAAGGAACTCAGCAAGGATTCTCCTGCACTTAAGGCACTGAATGATAACTTTCTCTCATTTGCCAAGGATAAGAACTTTCCAGTATTAAGTTTTGCTGAAACTGTACCAACACGAATAGGTAGAATGCTAAACCTGCATGTTGTACCAGTGGAATCGGCAGATTTAGGCATAGGAGAACTAATTCCAGTGGATGTTAATCATCTGAACATTTGTAAACCAAAGAACAAGGATTCTTTCCTATACCTACGTACTCTGAAGTTCATTCAGGATGCTTTAGCAAGAGAACTTGGGAGCTAAGGAGTCCGTGCCATTCCTGCTTGTTTCTCTCTCCTGTTTGTTGTAATCCAGCAAAGTCCGTATGCTAAAGCCATTTATGGGCCTGCAAAGACATGGCATTAGTAATAAAATCTGCAGTCAAAGTGCTTTTGAAGCCATCTTATGTTTAGAAATGTACATAGCCAACATTTGACATACGTTCAAAACAAACACAATCTGAACCATAGCCCCATGGATCTGGCAATAAAATATGAGAGGTAGCTTTGATTTGTTGTACTCCTTGGCTTCCATGTATGGAATTGCTCAGGATTTAGCCAGCAGAAGCTTAGAATGCAGTGAAGGACACCTCATGTATTATGCAGCAATCCCTGTGGGCAAGTAGCATTCTAGGGTATCCTGTCATTTTGTGAAGTCAAAAGAGACTTCAGTTGTGATGCAAAGCCATTTGACAGAGGGAAATGTAAATATGAGACTAAAATCCTACACTGAGATCCAAACCACAAACCCAGATAATATTGATCTCTGAGTTTTAATGGAGCAGAAAATCAGGTAGCTGGTAAATACAGATATGTTGCTGTCCATACTTGAGTCCAGCAGTAGCAGACACACATCTACGTCCCTGGTGGTGAGCTCTTGTTTTGGTTTATTTCATTAGTTACAATTTGTTTAACAGACCTGGACATTCTTCTGGTTTAATTTCTTTTTGGTCAGTGGCACTGACAGTGAATGCTAGAAACAATCCGAGTGTTATATGAAATCAAGCATTGTATTTTGGGTAAAGGAGATAGATAGATAGTACCAGTTTAGCATGTAAAAAAGTGAGATTAAAATACAGCTGTGTGATAAGGTACCAGCTGTTGGGCATCAAGAAAATAGAGCAAGGGAGGTAGTATGAGAGGCCTTTCAGCCTAGTCTGATTAACCCCAAATATGTTGTCATCATTGCCATACATGAGGTCTCGGGAGAGGCCTCATGAGGCAGCTTTTTGCTCTCCACTTTGGGAGTGCTCGAGAGGCAGCACACAAGTATTGTAGCTCCAGGAGAAAGCGATATCTTTCACTTTAGGTGTAATGGATGGACACAGAGGCTACCTGCCCTCAGAGCTGCTCCGGGAGTGCACCCCCACATCCACCCACTTCCAGTTCCACCTCGGTCCACTTTAGATGGACCAATGGGTGTTCTCAGGTTGCAGGCCACCTGCACACTATAGAGTTGCGACCATTCACATGATGCTCTAGGCTGGTAGCTGCAACTCCATGGTGCTGACTGGGACAATAGCCAGCCAGGCATGGAGCTGAAGCATGGGGTCTACCCAACAGATGGACAGCAACTTCACTTCCAACCATTGCCCCAGGTTTCTCCTGGTGGAAAGATTTTCCTGAGCGCTGCCAGCAGGGCTGGCACATCTGGCGTGTGCCTCTACACAGACCGGTCAACCCAGGGGTGTAGTGGGCAGAAGCGGACCTGCTGTTTCATCAGGATACCCTTTCCTTTGGAAAGAAGTTCAGATTATATATTTTATTAGACCAATTCCTTTCATTTGAGAGTATGAAAGCTTTTGGGTCACACAGGCTCATTCCTCAGACATTTTTAAGCCACCAATGCTTGCTTGCTGAAAAGCTTTTTGTGGCTTCTCTTACAAATCAATCTGGATAGGTTTGCAATATCCTAGCTGGCTATTTATGGTTGTGTTGGGCTCAAAGCTCACAATGTAAACTCAGTAGAGCCTTATTTATCCATGTAGATCAGGGGAAACAGAATTTCTTTGCACAGTTTGACAGCTACCCTTTGCAAATGATGCACATAGAAGAACATAATTGGTTATTGTATAATAGCCTTTTTGGCAAAGAGGAATTTGTTATCAACATTCTACTGTAATGCCTTTTACATTAAACGTTTTTGTGTTAGGTGCTGCAACTGGGATTCCTGATGCAGCTTTCTCTTTTCTATAACTACCGGTTGTATTGAGATGTAACTTTTAACTAATCTGTGGCTTATACTACAATTTTGTCTTTGGGAAAGAGTAATTAAATTTTTAGTGTACACCCTTTTTAATATTCACTCAAAAATATTAAATTTGAAAAGTAAATTAAATGCATTTGATAATTTTTATTAGTATTTTGGTACCTGC
>TRINITY_DN7816_c0_g1_i2 len=3189 path=[2:0-96 3:97-513 4:514-516 6:517-3188]
TTAGCAAGAGAACTTGGGAGCTATTTTTTTTTTCAAGCAGAAGACGGCATACGAGATTACAAGGTGACTGGAGTTCAGACGTGTGCTCTTCCGATCTACTACATTCATCTATAGTGCGGGCAGGTTGGGTTTCTGTACTAGCTGAAGTAATGAAGTCTCCTCATGTCATCCAGTCTTCACATGCAGCCAGGACCCTGGCTAATTTGGACAGGGAGACAGTGCAAGAAAAGTATCCAGATGGGGTATATGTTTTACACCCACAATATCGTACCAGTCAGCCCATTCAAGCCGACGTCCTTTTTGTTCATGGCCTTTTGGGAGCAGCATTTAAAACATGGCGACAACAGGACATCAACCAGCAAATAGATGAAAAGGCAACAGATACAGAAGAAGATTATAGTGAATGTTGGCCAAAGACCTGGCTAGCTTCAGACTGTCCTGGTCTTAGAATTATATCGGTGGAGTATGACACTCACCTGAGTGATTGGAAAGCAAAGTGTCCTGCTGAGAACTTCAGGAAGTCTATTGCGTACAGGAGCAATGAGCTTCTCAACAAACTAAAAGCTGCTGGTGTTGGAGACAGGCCTCTGGTGTGGGTGTCGCACAGCATGGGAGGCCTTCTAGTCAAAAAGATACTGGTGGATGCTTCCCAGGACCCAGAAATGGATTCAATTGTAAACAACACCCGAGGAATCGTATTTTATAGTGTACCTCATCATGGTTCCCGGCTGGCTGAATACTCAGTAAATGCTAGATTTCTTCTTTTCCCTTCTGCGGAGGTTAAGGAACTCAGCAAGGATTCTCCTGCACTTAAGGCACTGAATGATAACTTTCTCTCATTTGCCAAGGATAAGAACTTTCCAGTATTAAGTTTTGCTGAAACTGTACCAACACGAATAGGTAGAATGCTAAACCTGCATGTTGTACCAGTGGAATCGGCAGATTTAGGCATAGGAGAACTAATTCCAGTGGATGTTAATCATCTGAACATTTGTAAACCAAAGAACAAGGATTCTTTCCTATACCTACGTACTCTGAAGTTCATTCAGGATGCTTTAGCAAGAGAACTTGGGAGCTAAGGAGTCCGTGCCATTCCTGCTTGTTTCTCTCTCCTGTTTGTTGTAATCCAGCAAAGTCCGTATGCTAAAGCCATTTATGGGCCTGCAAAGACATGGCATTAGTAATAAAATCTGCAGTCAAAGTGCTTTTGAAGCCATCTTATGTTTAGAAATGTACATAGCCAACATTTGACATACGTTCAAAACAAACACAATCTGAACCATAGCCCCATGGATCTGGCAATAAAATATGAGAGGTAGCTTTGATTTGTTGTACTCCTTGGCTTCCATGTATGGAATTGCTCAGGATTTAGCCAGCAGAAGCTTAGAATGCAGTGAAGGACACCTCATGTATTATGCAGCAATCCCTGTGGGCAAGTAGCATTCTAGGGTATCCTGTCATTTTGTGAAGTCAAAAGAGACTTCAGTTGTGATGCAAAGCCATTTGACAGAGGGAAATGTAAATATGAGACTAAAATCCTACACTGAGATCCAAACCACAAACCCAGATAATATTGATCTCTGAGTTTTAATGGAGCAGAAAATCAGGTAGCTGGTAAATACAGATATGTTGCTGTCCATACTTGAGTCCAGCAGTAGCAGACACACATCTACGTCCCTGGTGGTGAGCTCTTGTTTTGGTTTATTTCATTAGTTACAATTTGTTTAACAGACCTGGACATTCTTCTGGTTTAATTTCTTTTTGGTCAGTGGCACTGACAGTGAATGCTAGAAACAATCCGAGTGTTATATGAAATCAAGCATTGTATTTTGGGTAAAGGAGATAGATAGATAGTACCAGTTTAGCATGTAAAAAAGTGAGATTAAAATACAGCTGTGTGATAAGGTACCAGCTGTTGGGCATCAAGAAAATAGAGCAAGGGAGGTAGTATGAGAGGCCTTTCAGCCTAGTCTGATTAACCCCAAATATGTTGTCATCATTGCCATACATGAGGTCTCGGGAGAGGCCTCATGAGGCAGCTTTTTGCTCTCCACTTTGGGAGTGCTCGAGAGGCAGCACACAAGTATTGTAGCTCCAGGAGAAAGCGATATCTTTCACTTTAGGTGTAATGGATGGACACAGAGGCTACCTGCCCTCAGAGCTGCTCCGGGAGTGCACCCCCACATCCACCCACTTCCAGTTCCACCTCGGTCCACTTTAGATGGACCAATGGGTGTTCTCAGGTTGCAGGCCACCTGCACACTATAGAGTTGCGACCATTCACATGATGCTCTAGGCTGGTAGCTGCAACTCCATGGTGCTGACTGGGACAATAGCCAGCCAGGCATGGAGCTGAAGCATGGGGTCTACCCAACAGATGGACAGCAACTTCACTTCCAACCATTGCCCCAGGTTTCTCCTGGTGGAAAGATTTTCCTGAGCGCTGCCAGCAGGGCTGGCACATCTGGCGTGTGCCTCTACACAGACCGGTCAACCCAGGGGTGTAGTGGGCAGAAGCGGACCTGCTGTTTCATCAGGATACCCTTTCCTTTGGAAAGAAGTTCAGATTATATATTTTATTAGACCAATTCCTTTCATTTGAGAGTATGAAAGCTTTTGGGTCACACAGGCTCATTCCTCAGACATTTTTAAGCCACCAATGCTTGCTTGCTGAAAAGCTTTTTGTGGCTTCTCTTACAAATCAATCTGGATAGGTTTGCAATATCCTAGCTGGCTATTTATGGTTGTGTTGGGCTCAAAGCTCACAATGTAAACTCAGTAGAGCCTTATTTATCCATGTAGATCAGGGGAAACAGAATTTCTTTGCACAGTTTGACAGCTACCCTTTGCAAATGATGCACATAGAAGAACATAATTGGTTATTGTATAATAGCCTTTTTGGCAAAGAGGAATTTGTTATCAACATTCTACTGTAATGCCTTTTACATTAAACGTTTTTGTGTTAGGTGCTGCAACTGGGATTCCTGATGCAGCTTTCTCTTTTCTATAACTACCGGTTGTATTGAGATGTAACTTTTAACTAATCTGTGGCTTATACTACAATTTTGTCTTTGGGAAAGAGTAATTAAATTTTTAGTGTACACCCTTTTTAATATTCACTCAAAAATATTAAATTTGAAAAGTAAATTAAATGCATTTGATAATTTTTATTAGTATTTTGGTACCTGC
>TRINITY_DN7816_c0_g1_i3 len=1332 path=[1:0-779 3:780-1196 4:1197-1199 5:1200-1331]
ATTGAAATCATATATTTATTTACATACCCTCTCCTTAGATCCAAGTGAAAATCAAGGGATCACTTACCAAGCAAGAAAGGAACTTCATAAAGCTGTGAGGAAAATACTAGAAGCTAAAGCTAAAATTTTTCAAGGACATTTCGATGAACACTTAATAGTATTTGATGCAGAAGAGCATGAGTGTGCCTTGTGGCTCCTTCTGAAGAGAAGCCAGTCAGACAATAGAGTGGTCCGATTGCAAGCTGTGCAAGATCTGGCAACAAACATTCAGTGGCGAGATTATCAATATAGGTCGGCTGCCCAAACCATTGATCAGAGAACTGCTATTGGTTTGGCCCGGTCCAGAGACATTGATCTTCGCTTTTTCCTGCCACCTCCTCCTTTGCCGATAGTAGATGATGATTATTCTTTAGAAGATGAGCTCCGACTATTGCTGGTATCTTTACCTCAGACAGATCTTGACCAATGTGTCCAGCACTTCACATCTCTGGCTTTAAGAGAAAGCAGTCAGACTCTAGCTGCAAAAAGGGGGGGCTTGTGGTGTTTTGGAGGAAATGGACTTCCTTACTGTGAGAGTTTGAGTAAGGTCCCTGCAGAGACAGTAGAACTCTTTTGTTTGCAGGCATTAGTGCAACATTCTAAGGTTCCTACTCACTGTGATCAAATTGAAGCAAATGGAGGCCTTCAGCTGCTACAGAGAATATACCAGCTTCGTAAAGATTCTGCAAAAATACAAAGGAACATAATTCGTATACTTGGAAATATGGCTTTGGATGAACAACTACATTCATCTATAGTGCGGGCAGGTTGGGTTTCTGTACTAGCTGAAGTAATGAAGTCTCCTCATGTCATCCAGTCTTCACATGCAGCCAGGACCCTGGCTAATTTGGACAGGGAGACAGTGCAAGAAAAGTATCCAGATGGGGTATATGTTTTACACCCACAATATCGTACCAGTCAGCCCATTCAAGCCGACGTCCTTTTTGTTCATGGCCTTTTGGGAGCAGCATTTAAAACATGGCGACAACAGGACATCAACCAGCAAATAGATGAAAAGGCAACAGATACAGAAGAAGATTATAGTGAATGTTGGCCAAAGACCTGGCTAGCTTCAGACTGTCCTGGTCTTAGAATTATATCGGTGGAGTATGACACTCACCTGAGTGATTGGAAAGCAAAGTGTCCTGCTGAGAACTTCAGACCCGGATCCCAGAACACCATGGCTGACGCCCTGTCCAGATATCACCTGCCATCAGACAACGAACATGACCTTCAGGGACCAATACTCCCGGCTCACACCTTGCGCTTCCTTCCTACCAGAGACTGCAAACT
>TRINITY_DN7816_c0_g2_i1 len=288 path=[0:0-287]
CTTCCTACCAGAGACTGCAAACTGTAAGTCTAAAGGAAAAACCCCTCCCTCAATGTCATCGCAAGGCAGGGATCCTTTACCATGGAAAGAAGATGTTGATTCCTCCCAAGTTAAGACCGCATGTGATGTGGGCTCACCATGACTCTCCTCTTGTGGGTCATCCTGGGTTTCATCGTACCCTGTCCCTCCTCCGCAGATCCTTTTGGTGGCCATCTTTATATACGGATGTTAAAGCATATGTCCAGGGATGCTCGACCTGTGCACGTACTAAGACTCCCCGAACCTTAC
>TRINITY_DN7816_c0_g3_i1 len=481 path=[0:0-207 1:208-480]
CCTGGCGTGAGACCCTTCTGGACAGCAGAGTTATGGAGCTTTTCTTTACAGTACACCGGAAAATCAGAGAAGACACGGATATGGCACAAGACTCACTACAGTGCCTAGCACAGCTCGCCTCTCTTCATGGTCCAATCTTTCCAGATGAAGGTTCACAAGTTGATTACCTAGCACACTTCATTGAGGGATTACTGAATACTATCAATGGAATTGAAATAGAGGACTCTGAAGCAGTGGGAATCTCCAGTATAATCAGCAACCTGATAACTGTATTTCCTCGCAATATTTTAACTGCCATTCCAAATGAACTTTTTTCTTCATTTGTTAACTGCCTCACCCACCTCACATGTTCCTTTGGGAGAAGTGCCGCATTGGAAGAAGTGCTTGACAAAGATGACATGGTCTACATGGAGGCATATGACAAGCTGCTGGAATCTTGGCTTACTTTGGTACAAGATGACAAACATTTCCATAAAGGCTT
>TRINITY_DN7816_c0_g3_i2 len=261 path=[0:0-207 2:208-260]
CCTGGCGTGAGACCCTTCTGGACAGCAGAGTTATGGAGCTTTTCTTTACAGTACACCGGAAAATCAGAGAAGACACGGATATGGCACAAGACTCACTACAGTGCCTAGCACAGCTCGCCTCTCTTCATGGTCCAATCTTTCCAGATGAAGGTTCACAAGTTGATTACCTAGCACACTTCATTGAGGGATTACTGAATACTATCAATGGGCCTTCTAGTCAAAAAGATACTGGTGGATGCTTCCCAGGACCCAGAAATGGAT
>TRINITY_DN7816_c0_g4_i1 len=458 path=[0:0-457]
CAAAGACTGAAGGTTTTGATTCCATATTAGTAGTTGTGGATTATTTCTCGAAAATGGGACATTTTATACCCGGTAAGGGCTTACCTTCTTCTCCCATTACAGCACGTCTACTCTTCGGGAAGTCTTTTGACTCCATGGACTACCCACCGAAATTGTCTCTGACCGGGGCCCTCAGTTCATCTCTCGTTTCTGGAAGGCTTTCTTTTCCTTGCTCCACGTCAAGCTGCGACCCACTACGGCATACCACCCTCAAGCTAATGGTCAGGTGGAAAGGGTTAACCAGCATATTGAACATTACTTGCGTTGTTTTTGTTCATACTTACAGGATGACTGGGTTGCTCAGTTACCATTGGCTGAATTTACCTATAACAACAACCCTCATTCCTCAGTGGGTAATTCCCCGTTCTTTGTTAATTATGGCTTTCATCCTCCTCTCTGTTTTCCAGAGGCACCCCCAG
>TRINITY_DN7807_c0_g1_i2 len=270 path=[1:0-70 2:71-269]
ACGCTCTTCCGATCTGCAGCTTCTAATTTTTTAACTGTTAACTGAAAAGGGTGACTTTCTTCATCCATGACCTCCTGGGTCACATAACACCGTTGAGAGGGTAGCAAAGACAGCACAACAGCCACTCATAACAATTATATGGTCTGGATTCAGTGCTTTTGGAGCTCTGGCGTATTCAGTGAGAAACTTGGCAATTTCTTCTCTGAAGCTTTTAATGCCCTGTGTATCAGAATATTGCAAAAGGTGAGGCTCCAGATAGTTCATGTCAGG
>TRINITY_DN7807_c0_g1_i1 len=249 path=[0:0-49 2:50-248]
AGTTTTGGAATTTACACCTCCATAATACGGAGCAGGTATTAGGTATCCATCTCCTGGGTCACATAACACCGTTGAGAGGGTAGCAAAGACAGCACAACAGCCACTCATAACAATTATATGGTCTGGATTCAGTGCTTTTGGAGCTCTGGCGTATTCAGTGAGAAACTTGGCAATTTCTTCTCTGAAGCTTTTAATGCCCTGTGTATCAGAATATTGCAAAAGGTGAGGCTCCAGATAGTTCATGTCAGG
>TRINITY_DN7807_c0_g2_i2 len=3635 path=[0:0-33 3:34-1368 4:1369-2203 7:2204-3061 8:3062-3634]
TACACTCTTTCCCTACACGACGCTCTTCCGATCTCAGCCAAGTACTTTCTTAGAAAGCATTTATATTAGTTCTCAAACTCAAGCAAGTAACATTTGAACTGTTGTTTAAGAGTTCCTAAGGACATAGAAATAGTTTGCTAGCTGATAAATTTAACAAAAATTGAACAGCTACTCTCAGTGGTTCAATATTTTCCTGATTAAGATATAAATATACAATATGCATTGCATTTTTCAGTTCATATACTGGGCTTCACCACAGACCTGATTCAGCAACCCATCCTTTTTCAACAAGCACTTAAATGCATATTTAAAATTAAGTGTTCAAGACTCAATGTGAATCATATTTAAACCCATGCTTGGAGTTAAGAACATGCTTTACTGCTTTGCTCAATAGAGATGGATTTAAATACATAGCTAAAAGCTTTGCTGAACAGAGACCAAAGTCAGAAAGCATGCCTTGTTACTAAAATTCAATTCTAGCAACCGTTTCCAAATTGGCAACCACAGGCCATGCCATGAGAGTTATGCAAGATTATAACCAAAGAGGAGTTCCGCAGTTTCAGTAACCACAGGCATGTTACGCAGCCTTTAGTCTCTAGTTTTATACAAGATCTTAGTAAACAACAATTTTCTTCAAGTGAGAGTAAGCTTCGGAGACCTCATCTCCTGATGTGTTTATGTGATTGGCGGAAGGTTTGTTTTCTGAACTGGCATACTCATTTTCTATAGGAGAGGATTTGTTGGGAACTGGCTCAGCTGACTCAGTATGCAGTATCTGCTGAAGTCTCTCAATACACAAGCAAATCTTATCTAGAGAATTTGAGAAGACCAGTCTAAACCATCCAGGCTCATAACAGAAAAAGGCTTTTCCAGGACTGATGAAGAGTTTTTGGTCAAGAAGCTTCCACCATAAATCCATTTCAGCTTCAAATGTCTGTGACTTTAAATATTTTCTGAAGTCTGCCCACACGTATAATCCTCCTGAGCTTTTCAAAATGGGTATGCCAATGTTTGCCAGTCCATTTACAAGAACCTCCTTTGCTTCTTTAAGTCTTCTTTTGTTGGTAGGGAAAAAGACATTATCCAACCAATCTCTTTCACTAAGAAATTGGTGGAGAACATGTTGCACAGGTCCGGGGCACCCATGAAAAACAGCCAGCCGATTAACAGCTTTCCGTACTTCATGATTTCTGGTGTACAACACTCCGACTCGGATACCACACATACCAAAATCCTTGCTGAAGCCCCACATGAAATGTGTTCGTTCTGGATCTGGTAAACAATCTAAGCTAAGAATGCTGGTGAAGGTGGTATCATCATATACAGATAGCATATAGATTTCATCCATTATCACATGCAACTTATATCTATGTGCAGAAAGAAATACATGTCAGAGAAGTACCTAAAACTCAAATCTTTATTTTTATGCACTTATTACCACAAATTTTGCTGTAGCAAGGCACCCATAAGTCTATTTACCTCTATACTCACTCTAGGAAAGAAATACCCAAACTGTCAATTCTTATTTAAGAGTACAATATTTAGTTTAAGCTCTTAGGTATTTAGATAGCGGTTTTCATTAAAACATTAGCATATTATTAGGTGTAAACATATCTAAAATAAAATCATGCTAATGCCCAGAATGCCAGAACAAGCAGATGCATTCCCCCAACTCAACGTTTTAAATACTGCACCCAACAGTTCCCTCGACTCTTTAGAAATGTTTGGGGAATCTCAGGCCCAGGAGCCAAACAAGGCCCACATATAGTTTTTATTTGGCCCCCTTCCATTCCTGGATCTGGACCTTGGATCCATTTCATGCCCCCAAGTACTGAAAGAGGGAGCTCAGATCAAGGGGCAGAGTGGAGGCTACGTATACAAAGAGAGGGGACAGATCCATGATGTGGACTCTTCCTGAGTGCACCTCTCAAATACCCCTACCCCTAACATCTATGCACCCCTTGGAGCTTATAACAATTTTCAAAGTGGCCACCCAGAGGAAAACGATTCCCCACCCCCTGCTTTAGAGCATGCTGTAGAAGACAATCTTAATGTATTTATTTTCTGCTACATAACTAAAGCTTCCCATGCACTTAAGATATACCCATAATGAAAGACTGCACACACGCACAGAGCTAATAGGATGATTATTGCTGAAACCAGCAGGCCTTGATTACATTCAGAAATGTGTGACTGACAGGATGTCTTTAATCACCCAAGAAGTGCAGGTAACTAGTGTAGCAGAACTTTTATAAGTTTTTTTTCCCCCTAAACTTTTCAAAATTAAACTCTGCTTAGAAATTCACATAAGGCATTTTAATTAAACCCTTCCCACTCCCAAAATGATTTACTACAGACTTTAGAAGCTGTTGCAGCATAAAGTTCATGGGATATGCTGGAAAAAAAGTTTGCTGAGCTCACTGATTTACAAGAATTCTGAGAATACTGAACTTTGAAATAATTCAGTTGTTTTCATGGAAAGGAAACTAGATCACAAGAAGTGGTGCAATGCTTTTAAATTAGTCTGATTTGTAATTTTTAAGAATAGGAAAGAGTTATGTCATCCTATTCTAAATGATCAGCAGGTAGTTGCTGCTGCTCTAAAAGCCAACAGAGTGTCAAATCTGACAATGCTTACTCAGATAAAATTACCACTAAAATGTGAGATGTTTTTCCTTACTAAGGACATCAGGATGGACACAAAAAATTGAAGAAGGATGTGAAAACATTTTCCTGATCAATATTTTGTAGATTTATGAGACTTAAGTCTTAGAATGTGAACCCTCCAACATGAATGGAGCTGAAGGGGGAATCCTGAGGGTGGGGATTCCTTTCTCTGGAATAGAGTATGTTGGTTATAAAATCCCAACTTGCAAATGCTCTGTACAACTAACTAAGGTCCTTTTCATACAAGATGCCCCCTCCCATGCCCACGCAGACCTGCTGCATGGGCATGGGGGGCACCCGTGTGACTGTCACGGCTGGTGGGTGGGGGGTGCGTGTGCGTTCCCCTCATCTTCCACACACGGAGCAACCGGTGACAACAGCGATTGCTCCGTGCATGGAGATGGGTGTGCGTCCATGTAACGGGCCACCCACGGACTGCACCGCACACCCACTCCCCCCCGCTCCGCGGCTTCTCCTGGCCTGTTTGAAAAGGGCCTAATAGTCAGATGCTACTAGAAATGGGTCCCTTTCAATAGCCAGATCTCTAATGTAAACTTCTCAAAACAGCACCCAAGGATTGAATATTTTAGTTATTCAAGGACTGGTTGGATTTGCAAGGAAGGATTATCTAGAGACCTAGTGCCAGATGAAAGGCTTGTTCTTATATTGGCTGAGGGAACCAGCAAAACTTTGAGCCTGTAATTTTATTTAGTAGCTATTCTGGACTGGTCCAACTGCAACAGAACTATTTTCCCTACCTCCACTGCATGAGGAACAGACCAATAGAAATGAATATTTAATCATGAACAATTTTTTTGTATTGGTTTCCACTTGTTTTAAGGTGGAACAGAAAATATAAAATGATGATGGACTAGGGGCGTTTTCGGACAGGACGCTCTCCATCCACCTATCCTCCCACCCACTATACATGTTGCAAGGTGCCGATAAGGCAACACTGCAGCCCTGCA
>TRINITY_DN7807_c0_g2_i5 len=2413 path=[1:0-136 3:137-1471 4:1472-2306 6:2307-2412]
TTTTTTTTTTTTGCACTTTTACACACTTTTTAATATTTATATTCCATGTGCAAAACTGACTCAGTTGCAACAAAATGCTGTTGCTAGTACAATATACAAACTCATTTACACAATGGAAGAGGAGCAAGGAAACAAACCAGCCAAGTACTTTCTTAGAAAGCATTTATATTAGTTCTCAAACTCAAGCAAGTAACATTTGAACTGTTGTTTAAGAGTTCCTAAGGACATAGAAATAGTTTGCTAGCTGATAAATTTAACAAAAATTGAACAGCTACTCTCAGTGGTTCAATATTTTCCTGATTAAGATATAAATATACAATATGCATTGCATTTTTCAGTTCATATACTGGGCTTCACCACAGACCTGATTCAGCAACCCATCCTTTTTCAACAAGCACTTAAATGCATATTTAAAATTAAGTGTTCAAGACTCAATGTGAATCATATTTAAACCCATGCTTGGAGTTAAGAACATGCTTTACTGCTTTGCTCAATAGAGATGGATTTAAATACATAGCTAAAAGCTTTGCTGAACAGAGACCAAAGTCAGAAAGCATGCCTTGTTACTAAAATTCAATTCTAGCAACCGTTTCCAAATTGGCAACCACAGGCCATGCCATGAGAGTTATGCAAGATTATAACCAAAGAGGAGTTCCGCAGTTTCAGTAACCACAGGCATGTTACGCAGCCTTTAGTCTCTAGTTTTATACAAGATCTTAGTAAACAACAATTTTCTTCAAGTGAGAGTAAGCTTCGGAGACCTCATCTCCTGATGTGTTTATGTGATTGGCGGAAGGTTTGTTTTCTGAACTGGCATACTCATTTTCTATAGGAGAGGATTTGTTGGGAACTGGCTCAGCTGACTCAGTATGCAGTATCTGCTGAAGTCTCTCAATACACAAGCAAATCTTATCTAGAGAATTTGAGAAGACCAGTCTAAACCATCCAGGCTCATAACAGAAAAAGGCTTTTCCAGGACTGATGAAGAGTTTTTGGTCAAGAAGCTTCCACCATAAATCCATTTCAGCTTCAAATGTCTGTGACTTTAAATATTTTCTGAAGTCTGCCCACACGTATAATCCTCCTGAGCTTTTCAAAATGGGTATGCCAATGTTTGCCAGTCCATTTACAAGAACCTCCTTTGCTTCTTTAAGTCTTCTTTTGTTGGTAGGGAAAAAGACATTATCCAACCAATCTCTTTCACTAAGAAATTGGTGGAGAACATGTTGCACAGGTCCGGGGCACCCATGAAAAACAGCCAGCCGATTAACAGCTTTCCGTACTTCATGATTTCTGGTGTACAACACTCCGACTCGGATACCACACATACCAAAATCCTTGCTGAAGCCCCACATGAAATGTGTTCGTTCTGGATCTGGTAAACAATCTAAGCTAAGAATGCTGGTGAAGGTGGTATCATCATATACAGATAGCATATAGATTTCATCCATTATCACATGCAACTTATATCTATGTGCAGAAAGAAATACATGTCAGAGAAGTACCTAAAACTCAAATCTTTATTTTTATGCACTTATTACCACAAATTTTGCTGTAGCAAGGCACCCATAAGTCTATTTACCTCTATACTCACTCTAGGAAAGAAATACCCAAACTGTCAATTCTTATTTAAGAGTACAATATTTAGTTTAAGCTCTTAGGTATTTAGATAGCGGTTTTCATTAAAACATTAGCATATTATTAGGTGTAAACATATCTAAAATAAAATCATGCTAATGCCCAGAATGCCAGAACAAGCAGATGCATTCCCCCAACTCAACGTTTTAAATACTGCACCCAACAGTTCCCTCGACTCTTTAGAAATGTTTGGGGAATCTCAGGCCCAGGAGCCAAACAAGGCCCACATATAGTTTTTATTTGGCCCCCTTCCATTCCTGGATCTGGACCTTGGATCCATTTCATGCCCCCAAGTACTGAAAGAGGGAGCTCAGATCAAGGGGCAGAGTGGAGGCTACGTATACAAAGAGAGGGGACAGATCCATGATGTGGACTCTTCCTGAGTGCACCTCTCAAATACCCCTACCCCTAACATCTATGCACCCCTTGGAGCTTATAACAATTTTCAAAGTGGCCACCCAGAGGAAAACGATTCCCCACCCCCTGCTTTAGAGCATGCTGTAGAAGACAATCTTAATGTATTTATTTTCTGCTACATAACTAAAGCTTCCCATGCACTTAAGATATACCCATAATGAAAGACTGCACACACGCACAGAGCTAATAGGATGATTATTGCTGAAACCAGCAGGCCTTGATTACATTCAGAAATGTGTGACTGACAGGATGCCTTTAATCAGATCGGAAGAGCACACGTCTGAACTCCAGTCACCTTGTAATCTCGTATGCCGTCTTCTGCTTGAAAAAAAAAAAAATCTTATCTAGAGAATTTGAG
>TRINITY_DN7807_c0_g2_i6 len=637 path=[2:0-63 8:64-636]
CCACCCATCCCCCATGCACGGAGGCATTGGACAAAACGGAGATGCCTTTGTGCGTGGCGGTGGGTGGAGATGGGTGTGCGTCCATGTAACGGGCCACCCACGGACTGCACCGCACACCCACTCCCCCCCGCTCCGCGGCTTCTCCTGGCCTGTTTGAAAAGGGCCTAATAGTCAGATGCTACTAGAAATGGGTCCCTTTCAATAGCCAGATCTCTAATGTAAACTTCTCAAAACAGCACCCAAGGATTGAATATTTTAGTTATTCAAGGACTGGTTGGATTTGCAAGGAAGGATTATCTAGAGACCTAGTGCCAGATGAAAGGCTTGTTCTTATATTGGCTGAGGGAACCAGCAAAACTTTGAGCCTGTAATTTTATTTAGTAGCTATTCTGGACTGGTCCAACTGCAACAGAACTATTTTCCCTACCTCCACTGCATGAGGAACAGACCAATAGAAATGAATATTTAATCATGAACAATTTTTTTGTATTGGTTTCCACTTGTTTTAAGGTGGAACAGAAAATATAAAATGATGATGGACTAGGGGCGTTTTCGGACAGGACGCTCTCCATCCACCTATCCTCCCACCCACTATACATGTTGCAAGGTGCCGATAAGGCAACACTGCAGCCCTGCA
>TRINITY_DN7807_c0_g2_i4 len=1592 path=[1:0-136 3:137-1471 5:1472-1591]
TTTTTTTTTTTTGCACTTTTACACACTTTTTAATATTTATATTCCATGTGCAAAACTGACTCAGTTGCAACAAAATGCTGTTGCTAGTACAATATACAAACTCATTTACACAATGGAAGAGGAGCAAGGAAACAAACCAGCCAAGTACTTTCTTAGAAAGCATTTATATTAGTTCTCAAACTCAAGCAAGTAACATTTGAACTGTTGTTTAAGAGTTCCTAAGGACATAGAAATAGTTTGCTAGCTGATAAATTTAACAAAAATTGAACAGCTACTCTCAGTGGTTCAATATTTTCCTGATTAAGATATAAATATACAATATGCATTGCATTTTTCAGTTCATATACTGGGCTTCACCACAGACCTGATTCAGCAACCCATCCTTTTTCAACAAGCACTTAAATGCATATTTAAAATTAAGTGTTCAAGACTCAATGTGAATCATATTTAAACCCATGCTTGGAGTTAAGAACATGCTTTACTGCTTTGCTCAATAGAGATGGATTTAAATACATAGCTAAAAGCTTTGCTGAACAGAGACCAAAGTCAGAAAGCATGCCTTGTTACTAAAATTCAATTCTAGCAACCGTTTCCAAATTGGCAACCACAGGCCATGCCATGAGAGTTATGCAAGATTATAACCAAAGAGGAGTTCCGCAGTTTCAGTAACCACAGGCATGTTACGCAGCCTTTAGTCTCTAGTTTTATACAAGATCTTAGTAAACAACAATTTTCTTCAAGTGAGAGTAAGCTTCGGAGACCTCATCTCCTGATGTGTTTATGTGATTGGCGGAAGGTTTGTTTTCTGAACTGGCATACTCATTTTCTATAGGAGAGGATTTGTTGGGAACTGGCTCAGCTGACTCAGTATGCAGTATCTGCTGAAGTCTCTCAATACACAAGCAAATCTTATCTAGAGAATTTGAGAAGACCAGTCTAAACCATCCAGGCTCATAACAGAAAAAGGCTTTTCCAGGACTGATGAAGAGTTTTTGGTCAAGAAGCTTCCACCATAAATCCATTTCAGCTTCAAATGTCTGTGACTTTAAATATTTTCTGAAGTCTGCCCACACGTATAATCCTCCTGAGCTTTTCAAAATGGGTATGCCAATGTTTGCCAGTCCATTTACAAGAACCTCCTTTGCTTCTTTAAGTCTTCTTTTGTTGGTAGGGAAAAAGACATTATCCAACCAATCTCTTTCACTAAGAAATTGGTGGAGAACATGTTGCACAGGTCCGGGGCACCCATGAAAAACAGCCAGCCGATTAACAGCTTTCCGTACTTCATGATTTCTGGTGTACAACACTCCGACTCGGATACCACACATACCAAAATCCTTGCTGAAGCCCCACATGAAATGTGTTCGTTCTGGATCTGGTAAACAATCTAAGCTAAGAATGCTGGTGAAGGTGGTATCATCATATACAGATAGCATATAGATTTCATCCATTATCACATGCAACTTATATCTGCTGTTTAGCTTTCTGAAGTGCAGCTTCTAATTTTTTAACTGTTAACTGAAAAGGGTGACTTTCTTCATCCATGACCTCACTAAACAAGGGCACATGAACAGGTTGCATTCCACAGATCG
>TRINITY_DN7807_c0_g2_i3 len=3738 path=[1:0-136 3:137-1471 4:1472-2306 7:2307-3164 8:3165-3737]
TTTTTTTTTTTTGCACTTTTACACACTTTTTAATATTTATATTCCATGTGCAAAACTGACTCAGTTGCAACAAAATGCTGTTGCTAGTACAATATACAAACTCATTTACACAATGGAAGAGGAGCAAGGAAACAAACCAGCCAAGTACTTTCTTAGAAAGCATTTATATTAGTTCTCAAACTCAAGCAAGTAACATTTGAACTGTTGTTTAAGAGTTCCTAAGGACATAGAAATAGTTTGCTAGCTGATAAATTTAACAAAAATTGAACAGCTACTCTCAGTGGTTCAATATTTTCCTGATTAAGATATAAATATACAATATGCATTGCATTTTTCAGTTCATATACTGGGCTTCACCACAGACCTGATTCAGCAACCCATCCTTTTTCAACAAGCACTTAAATGCATATTTAAAATTAAGTGTTCAAGACTCAATGTGAATCATATTTAAACCCATGCTTGGAGTTAAGAACATGCTTTACTGCTTTGCTCAATAGAGATGGATTTAAATACATAGCTAAAAGCTTTGCTGAACAGAGACCAAAGTCAGAAAGCATGCCTTGTTACTAAAATTCAATTCTAGCAACCGTTTCCAAATTGGCAACCACAGGCCATGCCATGAGAGTTATGCAAGATTATAACCAAAGAGGAGTTCCGCAGTTTCAGTAACCACAGGCATGTTACGCAGCCTTTAGTCTCTAGTTTTATACAAGATCTTAGTAAACAACAATTTTCTTCAAGTGAGAGTAAGCTTCGGAGACCTCATCTCCTGATGTGTTTATGTGATTGGCGGAAGGTTTGTTTTCTGAACTGGCATACTCATTTTCTATAGGAGAGGATTTGTTGGGAACTGGCTCAGCTGACTCAGTATGCAGTATCTGCTGAAGTCTCTCAATACACAAGCAAATCTTATCTAGAGAATTTGAGAAGACCAGTCTAAACCATCCAGGCTCATAACAGAAAAAGGCTTTTCCAGGACTGATGAAGAGTTTTTGGTCAAGAAGCTTCCACCATAAATCCATTTCAGCTTCAAATGTCTGTGACTTTAAATATTTTCTGAAGTCTGCCCACACGTATAATCCTCCTGAGCTTTTCAAAATGGGTATGCCAATGTTTGCCAGTCCATTTACAAGAACCTCCTTTGCTTCTTTAAGTCTTCTTTTGTTGGTAGGGAAAAAGACATTATCCAACCAATCTCTTTCACTAAGAAATTGGTGGAGAACATGTTGCACAGGTCCGGGGCACCCATGAAAAACAGCCAGCCGATTAACAGCTTTCCGTACTTCATGATTTCTGGTGTACAACACTCCGACTCGGATACCACACATACCAAAATCCTTGCTGAAGCCCCACATGAAATGTGTTCGTTCTGGATCTGGTAAACAATCTAAGCTAAGAATGCTGGTGAAGGTGGTATCATCATATACAGATAGCATATAGATTTCATCCATTATCACATGCAACTTATATCTATGTGCAGAAAGAAATACATGTCAGAGAAGTACCTAAAACTCAAATCTTTATTTTTATGCACTTATTACCACAAATTTTGCTGTAGCAAGGCACCCATAAGTCTATTTACCTCTATACTCACTCTAGGAAAGAAATACCCAAACTGTCAATTCTTATTTAAGAGTACAATATTTAGTTTAAGCTCTTAGGTATTTAGATAGCGGTTTTCATTAAAACATTAGCATATTATTAGGTGTAAACATATCTAAAATAAAATCATGCTAATGCCCAGAATGCCAGAACAAGCAGATGCATTCCCCCAACTCAACGTTTTAAATACTGCACCCAACAGTTCCCTCGACTCTTTAGAAATGTTTGGGGAATCTCAGGCCCAGGAGCCAAACAAGGCCCACATATAGTTTTTATTTGGCCCCCTTCCATTCCTGGATCTGGACCTTGGATCCATTTCATGCCCCCAAGTACTGAAAGAGGGAGCTCAGATCAAGGGGCAGAGTGGAGGCTACGTATACAAAGAGAGGGGACAGATCCATGATGTGGACTCTTCCTGAGTGCACCTCTCAAATACCCCTACCCCTAACATCTATGCACCCCTTGGAGCTTATAACAATTTTCAAAGTGGCCACCCAGAGGAAAACGATTCCCCACCCCCTGCTTTAGAGCATGCTGTAGAAGACAATCTTAATGTATTTATTTTCTGCTACATAACTAAAGCTTCCCATGCACTTAAGATATACCCATAATGAAAGACTGCACACACGCACAGAGCTAATAGGATGATTATTGCTGAAACCAGCAGGCCTTGATTACATTCAGAAATGTGTGACTGACAGGATGTCTTTAATCACCCAAGAAGTGCAGGTAACTAGTGTAGCAGAACTTTTATAAGTTTTTTTTCCCCCTAAACTTTTCAAAATTAAACTCTGCTTAGAAATTCACATAAGGCATTTTAATTAAACCCTTCCCACTCCCAAAATGATTTACTACAGACTTTAGAAGCTGTTGCAGCATAAAGTTCATGGGATATGCTGGAAAAAAAGTTTGCTGAGCTCACTGATTTACAAGAATTCTGAGAATACTGAACTTTGAAATAATTCAGTTGTTTTCATGGAAAGGAAACTAGATCACAAGAAGTGGTGCAATGCTTTTAAATTAGTCTGATTTGTAATTTTTAAGAATAGGAAAGAGTTATGTCATCCTATTCTAAATGATCAGCAGGTAGTTGCTGCTGCTCTAAAAGCCAACAGAGTGTCAAATCTGACAATGCTTACTCAGATAAAATTACCACTAAAATGTGAGATGTTTTTCCTTACTAAGGACATCAGGATGGACACAAAAAATTGAAGAAGGATGTGAAAACATTTTCCTGATCAATATTTTGTAGATTTATGAGACTTAAGTCTTAGAATGTGAACCCTCCAACATGAATGGAGCTGAAGGGGGAATCCTGAGGGTGGGGATTCCTTTCTCTGGAATAGAGTATGTTGGTTATAAAATCCCAACTTGCAAATGCTCTGTACAACTAACTAAGGTCCTTTTCATACAAGATGCCCCCTCCCATGCCCACGCAGACCTGCTGCATGGGCATGGGGGGCACCCGTGTGACTGTCACGGCTGGTGGGTGGGGGGTGCGTGTGCGTTCCCCTCATCTTCCACACACGGAGCAACCGGTGACAACAGCGATTGCTCCGTGCATGGAGATGGGTGTGCGTCCATGTAACGGGCCACCCACGGACTGCACCGCACACCCACTCCCCCCCGCTCCGCGGCTTCTCCTGGCCTGTTTGAAAAGGGCCTAATAGTCAGATGCTACTAGAAATGGGTCCCTTTCAATAGCCAGATCTCTAATGTAAACTTCTCAAAACAGCACCCAAGGATTGAATATTTTAGTTATTCAAGGACTGGTTGGATTTGCAAGGAAGGATTATCTAGAGACCTAGTGCCAGATGAAAGGCTTGTTCTTATATTGGCTGAGGGAACCAGCAAAACTTTGAGCCTGTAATTTTATTTAGTAGCTATTCTGGACTGGTCCAACTGCAACAGAACTATTTTCCCTACCTCCACTGCATGAGGAACAGACCAATAGAAATGAATATTTAATCATGAACAATTTTTTTGTATTGGTTTCCACTTGTTTTAAGGTGGAACAGAAAATATAAAATGATGATGGACTAGGGGCGTTTTCGGACAGGACGCTCTCCATCCACCTATCCTCCCACCCACTATACATGTTGCAAGGTGCCGATAAGGCAACACTGCAGCCCTGCA
>TRINITY_DN7807_c0_g3_i1 len=364 path=[0:0-363]
GATCTGCCCTGTGTATCAGAATATTGCAAAAGGTGAGGCTCCAGATAGTTCATGTCAGGTCTTGTGAGTCTCTCTTGTATTAAATCAAAGCAGAGTTTGTTCTCACTTGTTCCCAAATTCAAGATACCCTGCGGGTTTAGCTCTGGGTCGAAGGGGTCCCCAACGTACATATCGAAGCCCTTATCCAGCAGCCCCCGGGGCCCCGCGTTGATGCGGGAGCCCCGAGCAGAGAGCCCGCTCTCAGGTAGCGCCTCTGCATCCTCGGCCCGGCTTGCCCTGCCCCCGCTCATGCTGTGCCCGTGCGGCAGCCTTAGCTCTTAGCCAGCAGACAAAGGAGGAAGCGGAGCGCTTTTCCCGGAGATCG
>TRINITY_DN7807_c0_g4_i1 len=559 path=[0:0-558]
TCCAGTATAGGTTTATGAGAAACTTTACGACGAGAAGGAGGGATGAAACTGACATGCATTTTAGATTTTAAAAAAGGCAAACTTTTATCTAGAATTGGTGTTGCTCCCCAAAATATTGTTAAATAAGCTATGGATAACAGGCTTTAAGTAAAAGCTGGCACTAGCAGGGAGAAGAGCAAGCTGGCAGCAACATAACCATGGTCATTTCCGACCAAGGACAGTACTTTATATACAACACTAGTTCTTTAATGTTATATTTATTTCAGATTTACCATCACCTTCAGACACTGAACCAACAGAATACATCCTGAACTAGCAATAGGTTTTCAAGGGTTAAAAAGTGATACAAAACAAAGTAATATTGTGGGAGGTGTTGCATTGCCAGTTCCTCAAGGGATTTTTATGCCTACAAAACACAGCAGGCACTGTATACATGCAGCTGTAGGCTAAAAGACAGATCACATTGGCATACCACTATGCTTCAACCTGGCCAGGACAGATTGATAAAGTTTTACCTCACTAAACAAGGGCACATGAACAGGTTGCATTCCACAGATCG
>TRINITY_DN7863_c0_g1_i2 len=314 path=[0:0-313]
GAACACGTATAGGGAACGACCAATTTTTTTTTTTCAAGCAGAAGACGGCATACGAGATTACAAGGTGACTGGAGTTCAGACGTGTGCTCTTCCGATCTCTATATTTACTATTTGGGGCCTGAGCAGGAATAGTAGGAATCTCCCTAAGTCTCCTTTTTTTTTTCAAGCAGAAGACGGCATACGAGATTACAAGGTGACTGGAGTTCAGACGTGTGCTCTTCCGATCTCTATATTTACTATTTGGGGCCTGAGCAGGAATAGTAGGAATCTCCCTAAGTCTCCTAATCCGAGGAGATCGGAAGAGCGTCGTGTAG
>TRINITY_DN7810_c0_g1_i3 len=1787 path=[0:0-119 3:120-121 4:122-254 5:255-898 6:899-1786]
GCAGTGCAGCACAGAACACAGGGAAGAGATTTTGCCCCACCTAGCTGTGTGGGAGGTGGGGAAGCTGGGGAGCAGGAGCAGGAGACCCAGGGCAGAAGTTTCACCTCCACCTGTAATGCAGGGGGAAGTGGCAGTCAGCTCTCCTTCCAGCCCTATCATACCAGCTGCTTCACCATTGCAATCACAGTCCAGATGTGTACCTCCACCGCAGCCCATTAGTGAGGGAGAAATCTGCAAGTTGCCAGGCAGACTCAGAATCCAGCCTTCCCTGTGGAGTAAGGATGATGTGATTCACTGGTTAAGATGGGCTGAGAAAGAGTATTCGCTCAGGCAGACGGATGAAAGCAAGTTTGAAATGAATGGGAAAGCACTTTGCATTCTCACCAAGGAGGATTTCAGATTCCGGGCTCCTAGCTCAGGTGATGTTTTGTATGAGCTACTCCAGTACATTAAGACCCAGAGAAGAGCACTTGTTTGCAACCCTTTCTTTAATTCTCCTTTTAGGGAGGCAAAACACCTGCAGGTCCAGAGCACCCTAGAAGGTGTGAACTGCAGGATAGATGCCCCGCCAGCAGGTGGCCCTCCATTGCCCACCCCATGCTTGGTACTGACGAACCCTCTGAGCCACTCAGAACAATCTAGGTCTCTCGGCAAGGCCTTCTGCAGAGAAGAGCCCCTCAATCTCTCTCATCAGAGTTCAGAAGGCATCTGCTCCTTTCCCACCCTGCCGCTAGCCCCAGCAGATGGTAAAATTGCAGACTGCAGGTTACTCTGGGATTATGTCTATCAGCTCCTCTCTGACAGCCGCTATGAACCGTTCATCAGATGGGAAGATAAGGAATCCAAGGTCTTTCGAGTGGTTGATCCCAATGAGCTTGCCAGACTCTGGGGAAACCATAAGAACCGAGTGAACATGACATACGAGAAGATGTCACGAGCGCTGAGGCATTACTACAAACTCAACATCATCAAAAAGGAACCTGGACAGAAACTCTTATTCAGGTTTTTGAAAACTCCTGGGGAGATAATACATGACAAATCCAGTAAGCTGGAGCAACTGGAGAACGAAGAGCAGGAGGGACTGGATTTTAAGGAGGACATGCTGGAGGTCTCACCCTAAGCAGTTTGTAGAGCTGTGTCTACTGTGGGGGGATGAGCTGTGCAATGGAAGGACTTTGATCCTACGATGAAACAGAAGTTAAACGCCTTCCTGTCCTGTGCGCATAAATGCAAGAGACCAGCACTTCCATTGCGGGCTGCAATTAAAGACAGCAACAGCTTGTGGAAGGTTGACAGTCAGGGTCATGGACCCTCTGTCCTCCAGCCCCACCTGGATGAGATGCATCTGTGGCCAGGTTGGCCCTTTTCTTTGATATTTTCCCTTCTACTCTTTTGGTTTAGTTTTGGTTTCATAATGAAATTGTGTACTTTATGGACAATATTTGTTCTCTCTGTTTCAAAACTGTGATCTGTTCAGAAAAGCACTGAAACCCATGCTTATAGATAAGTAGGTACTTAAATTCCATGCACTTCTCCAGTAGTTGAGCATGTTCTTAAAGAGAAGTGCTTTCCTGGCCGGCTTTAAACACCCTGTAGCCATTGACTTGACATGCTTAAGTGAGCTGCTGAATCAGGATTAAGGGAAGATGACTGTGCAACATCCTGCTGAAGGGCTTCTGTACACTTTTCAAAATTAATTTCACTCCTTGTAATAATACCACAGCTAAACTTAGTGGAATACAAAGGCAGGGTAATAAAAAACAAAATGGAGAGATCGGAAGAGCGTC
>TRINITY_DN7810_c0_g1_i2 len=1654 path=[0:0-119 3:120-121 5:122-765 6:766-1653]
GCAGTGCAGCACAGAACACAGGGAAGAGATTTTGCCCCACCTAGCTGTGTGGGAGGTGGGGAAGCTGGGGAGCAGGAGCAGGAGACCCAGGGCAGAAGTTTCACCTCCACCTGTAATGCAGGAATCCAGCCTTCCCTGTGGAGTAAGGATGATGTGATTCACTGGTTAAGATGGGCTGAGAAAGAGTATTCGCTCAGGCAGACGGATGAAAGCAAGTTTGAAATGAATGGGAAAGCACTTTGCATTCTCACCAAGGAGGATTTCAGATTCCGGGCTCCTAGCTCAGGTGATGTTTTGTATGAGCTACTCCAGTACATTAAGACCCAGAGAAGAGCACTTGTTTGCAACCCTTTCTTTAATTCTCCTTTTAGGGAGGCAAAACACCTGCAGGTCCAGAGCACCCTAGAAGGTGTGAACTGCAGGATAGATGCCCCGCCAGCAGGTGGCCCTCCATTGCCCACCCCATGCTTGGTACTGACGAACCCTCTGAGCCACTCAGAACAATCTAGGTCTCTCGGCAAGGCCTTCTGCAGAGAAGAGCCCCTCAATCTCTCTCATCAGAGTTCAGAAGGCATCTGCTCCTTTCCCACCCTGCCGCTAGCCCCAGCAGATGGTAAAATTGCAGACTGCAGGTTACTCTGGGATTATGTCTATCAGCTCCTCTCTGACAGCCGCTATGAACCGTTCATCAGATGGGAAGATAAGGAATCCAAGGTCTTTCGAGTGGTTGATCCCAATGAGCTTGCCAGACTCTGGGGAAACCATAAGAACCGAGTGAACATGACATACGAGAAGATGTCACGAGCGCTGAGGCATTACTACAAACTCAACATCATCAAAAAGGAACCTGGACAGAAACTCTTATTCAGGTTTTTGAAAACTCCTGGGGAGATAATACATGACAAATCCAGTAAGCTGGAGCAACTGGAGAACGAAGAGCAGGAGGGACTGGATTTTAAGGAGGACATGCTGGAGGTCTCACCCTAAGCAGTTTGTAGAGCTGTGTCTACTGTGGGGGGATGAGCTGTGCAATGGAAGGACTTTGATCCTACGATGAAACAGAAGTTAAACGCCTTCCTGTCCTGTGCGCATAAATGCAAGAGACCAGCACTTCCATTGCGGGCTGCAATTAAAGACAGCAACAGCTTGTGGAAGGTTGACAGTCAGGGTCATGGACCCTCTGTCCTCCAGCCCCACCTGGATGAGATGCATCTGTGGCCAGGTTGGCCCTTTTCTTTGATATTTTCCCTTCTACTCTTTTGGTTTAGTTTTGGTTTCATAATGAAATTGTGTACTTTATGGACAATATTTGTTCTCTCTGTTTCAAAACTGTGATCTGTTCAGAAAAGCACTGAAACCCATGCTTATAGATAAGTAGGTACTTAAATTCCATGCACTTCTCCAGTAGTTGAGCATGTTCTTAAAGAGAAGTGCTTTCCTGGCCGGCTTTAAACACCCTGTAGCCATTGACTTGACATGCTTAAGTGAGCTGCTGAATCAGGATTAAGGGAAGATGACTGTGCAACATCCTGCTGAAGGGCTTCTGTACACTTTTCAAAATTAATTTCACTCCTTGTAATAATACCACAGCTAAACTTAGTGGAATACAAAGGCAGGGTAATAAAAAACAAAATGGAGAGATCGGAAGAGCGTC
>TRINITY_DN7810_c0_g1_i1 len=1029 path=[2:0-140 6:141-1028]
GATGGGTTCACTTGAAACCTGAATACACAGACCTAGTATTCATGATTCGAATATGGAAGCCAAAAAGGACTTTTTCTGGTTTATTTGGGTTTTATCAAAACCAGAAAGCACAGACCTACTAAAAAAAATTAGTGTTCTTTCAGAACCGAGTGAACATGACATACGAGAAGATGTCACGAGCGCTGAGGCATTACTACAAACTCAACATCATCAAAAAGGAACCTGGACAGAAACTCTTATTCAGGTTTTTGAAAACTCCTGGGGAGATAATACATGACAAATCCAGTAAGCTGGAGCAACTGGAGAACGAAGAGCAGGAGGGACTGGATTTTAAGGAGGACATGCTGGAGGTCTCACCCTAAGCAGTTTGTAGAGCTGTGTCTACTGTGGGGGGATGAGCTGTGCAATGGAAGGACTTTGATCCTACGATGAAACAGAAGTTAAACGCCTTCCTGTCCTGTGCGCATAAATGCAAGAGACCAGCACTTCCATTGCGGGCTGCAATTAAAGACAGCAACAGCTTGTGGAAGGTTGACAGTCAGGGTCATGGACCCTCTGTCCTCCAGCCCCACCTGGATGAGATGCATCTGTGGCCAGGTTGGCCCTTTTCTTTGATATTTTCCCTTCTACTCTTTTGGTTTAGTTTTGGTTTCATAATGAAATTGTGTACTTTATGGACAATATTTGTTCTCTCTGTTTCAAAACTGTGATCTGTTCAGAAAAGCACTGAAACCCATGCTTATAGATAAGTAGGTACTTAAATTCCATGCACTTCTCCAGTAGTTGAGCATGTTCTTAAAGAGAAGTGCTTTCCTGGCCGGCTTTAAACACCCTGTAGCCATTGACTTGACATGCTTAAGTGAGCTGCTGAATCAGGATTAAGGGAAGATGACTGTGCAACATCCTGCTGAAGGGCTTCTGTACACTTTTCAAAATTAATTTCACTCCTTGTAATAATACCACAGCTAAACTTAGTGGAATACAAAGGCAGGGTAATAAAAAACAAAATGGAGAGATCGGAAGAGCGTC
>TRINITY_DN7810_c0_g1_i4 len=1721 path=[1:0-53 3:54-55 4:56-188 5:189-832 6:833-1720]
CGCCGCCCCGGGGACAGCAGGTGGAACGGGCCCACAGGAGGCACCCAGGAAAAGGGGGGAAGTGGCAGTCAGCTCTCCTTCCAGCCCTATCATACCAGCTGCTTCACCATTGCAATCACAGTCCAGATGTGTACCTCCACCGCAGCCCATTAGTGAGGGAGAAATCTGCAAGTTGCCAGGCAGACTCAGAATCCAGCCTTCCCTGTGGAGTAAGGATGATGTGATTCACTGGTTAAGATGGGCTGAGAAAGAGTATTCGCTCAGGCAGACGGATGAAAGCAAGTTTGAAATGAATGGGAAAGCACTTTGCATTCTCACCAAGGAGGATTTCAGATTCCGGGCTCCTAGCTCAGGTGATGTTTTGTATGAGCTACTCCAGTACATTAAGACCCAGAGAAGAGCACTTGTTTGCAACCCTTTCTTTAATTCTCCTTTTAGGGAGGCAAAACACCTGCAGGTCCAGAGCACCCTAGAAGGTGTGAACTGCAGGATAGATGCCCCGCCAGCAGGTGGCCCTCCATTGCCCACCCCATGCTTGGTACTGACGAACCCTCTGAGCCACTCAGAACAATCTAGGTCTCTCGGCAAGGCCTTCTGCAGAGAAGAGCCCCTCAATCTCTCTCATCAGAGTTCAGAAGGCATCTGCTCCTTTCCCACCCTGCCGCTAGCCCCAGCAGATGGTAAAATTGCAGACTGCAGGTTACTCTGGGATTATGTCTATCAGCTCCTCTCTGACAGCCGCTATGAACCGTTCATCAGATGGGAAGATAAGGAATCCAAGGTCTTTCGAGTGGTTGATCCCAATGAGCTTGCCAGACTCTGGGGAAACCATAAGAACCGAGTGAACATGACATACGAGAAGATGTCACGAGCGCTGAGGCATTACTACAAACTCAACATCATCAAAAAGGAACCTGGACAGAAACTCTTATTCAGGTTTTTGAAAACTCCTGGGGAGATAATACATGACAAATCCAGTAAGCTGGAGCAACTGGAGAACGAAGAGCAGGAGGGACTGGATTTTAAGGAGGACATGCTGGAGGTCTCACCCTAAGCAGTTTGTAGAGCTGTGTCTACTGTGGGGGGATGAGCTGTGCAATGGAAGGACTTTGATCCTACGATGAAACAGAAGTTAAACGCCTTCCTGTCCTGTGCGCATAAATGCAAGAGACCAGCACTTCCATTGCGGGCTGCAATTAAAGACAGCAACAGCTTGTGGAAGGTTGACAGTCAGGGTCATGGACCCTCTGTCCTCCAGCCCCACCTGGATGAGATGCATCTGTGGCCAGGTTGGCCCTTTTCTTTGATATTTTCCCTTCTACTCTTTTGGTTTAGTTTTGGTTTCATAATGAAATTGTGTACTTTATGGACAATATTTGTTCTCTCTGTTTCAAAACTGTGATCTGTTCAGAAAAGCACTGAAACCCATGCTTATAGATAAGTAGGTACTTAAATTCCATGCACTTCTCCAGTAGTTGAGCATGTTCTTAAAGAGAAGTGCTTTCCTGGCCGGCTTTAAACACCCTGTAGCCATTGACTTGACATGCTTAAGTGAGCTGCTGAATCAGGATTAAGGGAAGATGACTGTGCAACATCCTGCTGAAGGGCTTCTGTACACTTTTCAAAATTAATTTCACTCCTTGTAATAATACCACAGCTAAACTTAGTGGAATACAAAGGCAGGGTAATAAAAAACAAAATGGAGAGATCGGAAGAGCGTC
>TRINITY_DN7884_c0_g1_i1 len=398 path=[0:0-397]
ACCGCGCTGGACAGAGCAGCTGCTGCTGCCGTCACTGGTAAGTTAATTATCTAAACTGGGAAGGGGGAGGCAAGCCCTGGCGGCTGAGGAGGGGAAGCCCCAAGGGTTTGTTCATTCCCCTCCCCCCGTGGAATGTCCTGCCCTGCCCCGCATCTCCCCAGCGCAGGCTACAAATTCTGCGCTTGGATAAGCAGGGCAGGAGATTCTGCGAGGGGAGGCGAATTCTGCAGGAAATCTGTGAATCACAGACCTGCGTTTCCCTCGGGGCCCTGATCATTACCTCCTGGAGGCCCAGATTCCAGCATCTTGTGCTCTTGTCAGGGTGGTGGACCAGTTAGGCTGGTCCAGTTAGGCTGGTCCACCCCCGGAGACTGATGGATCCGACTGGTTTTCAGAAC
>TRINITY_DN7884_c0_g2_i1 len=208 path=[0:0-207]
GGGGGGGGGGAGGCAAGCCCTGGAGGCTGGGGAGGGGAAGCCCCGAGAGTTTGTTCATTCCCCTCCCCCTGTGGAATCCCCCGCCCCGCGTCTCCCCAGCGCAGGCTACAAATTCTGCGCTGGGGTAAGCAGGGCAGGAGATTCTGCGGGGGAGGGGAATTCTGCGGGAAATTGCGAATCGCAGACCCGTGTTTCCCTTGGGGTCCTG
>TRINITY_DN7884_c1_g1_i1 len=370 path=[0:0-369]
GTTGTCTTTGTTGCGTTAGCCAGATTCTGTAGCTGTGAGTGTCCATGATTACTTCCAGATGTTCTAGGGACTGTGATCTGTGTTCCAATTGGCTCTTTTTGAAGTTTATCAGGAACCTGTGTTCCTATAGATATTCTATGATCCTGTGGACGTCTGATTTTGCCCGATCGTAGTTCGCAGACCTTATGAGAATATCGTCCAGGTACGGGTGAATCTTGATCCCCTCTCCCCGGAGGTTTGCTACGAGGGCGATGAGGACCTTGGTGAACATCCTGGGTGATGTGGCCAGACCGACTGGTAGTGCCATGTACTGCGATCGTATTGGAACCTCAGCCACTTCCTGTGGGAGGGTAGGACCAGTACATGAATG
>TRINITY_DN7830_c0_g1_i1 len=528 path=[0:0-324 3:325-527]
CCTTGATGTTCTACTCTTAAGTAATGTTCTGATGTTAAGTATTCCTATACCCAGCACTCTTTACAAGCCTACCTTGTACAGTCCCACCATTAAGATGTTCCTCTCTCATTGCAGAGGGCATCTCTCTCAGCCTTGGAATGGTCAGAACAGCAGATCAGGAAAGCTGCCAGTTTGGAAGAACTGCTTCGGATCACTCACTCCGAGGACTGGAAACTGTGGAAGTGCAGACTAAAACTCAAGAGCCTGGCCAATTTGGATTCCAGATCGGCATCGCACCGCTCCACCAGATTTGCAGCTGCTTTCTATGACATTGAGACATTGAAAGCCTGTCAGAATCCCTACCGAGAGAGGAAATAGGTGCTTGAAAACACATGCTTAATACCTGAATGAAATAGGGTCCACATGTATGCAGTTCCCACTTGATTGAAGAAAACTACAGCTCCCTCCATGTGAAAGAATCCAGATGCAAGTTCATTGAAATAAATGTGTGTGTGGTTCTTTGATGGTGTAGATAAAAAATACATGGCG
>TRINITY_DN7830_c0_g1_i2 len=1623 path=[0:0-324 1:325-1622]
CCTTGATGTTCTACTCTTAAGTAATGTTCTGATGTTAAGTATTCCTATACCCAGCACTCTTTACAAGCCTACCTTGTACAGTCCCACCATTAAGATGTTCCTCTCTCATTGCAGAGGGCATCTCTCTCAGCCTTGGAATGGTCAGAACAGCAGATCAGGAAAGCTGCCAGTTTGGAAGAACTGCTTCGGATCACTCACTCCGAGGACTGGAAACTGTGGAAGTGCAGACTAAAACTCAAGAGCCTGGCCAATTTGGATTCCAGATCGGCATCGCACCGCTCCACCAGATTTGCAGCTGCTTTCTATGACATTGAGACATTGAAAGTGATAGACGAGGAATGGCAAAGGACCCAGTGTGTGCCAAGGGAGACCTGTGTGGAAGTTGCCAAAGAGCTAGGTACAACTACGAACAAGTTCTTCAAGCCACCCTGTGTGAACGTGTTCAGATGTGGAGGTTGCTGCAATGAGGAGAGCCTGAGCTGTATGAATACAAGCACATCTTATATTTCTAAAACGCTCTTTGAGATTTCAGTTCCTTTAACCAACGTGCCAGAGCCAGTGCCAATAAAAATTGCCAACCACACTGGCTGCAAGTGTATATCAAATGTTCAGCGCCAGCCCTATTCCATCATACGAAGATCCATCCGGTACCCAGAGGAGGATCGTTGCCCTCATACGAACAAGCTTTGTCACAATGGCTGGATATGGGACAGCAATAAATGTGAATGTATTGTAGACAGAGAACATCTGAACAGAAGGGAAGAACTCCCTCCTCTTGCTGAGCTGGCCATGTGTGGACCACATATGGAGTTTGATGAAGAAAACTGTGAGTGTACCTGTAAATGGAAGTGTCCCCTGGATTTTTTTCAAAACAAGGATAACTGCAGCTGCTATATGTGTAAGGAGAACCAGGAGAGTTGTTCTCAAAAACACAAGATATTTCATGCCGAAACCTGCAGCTGTGAGGAAAAATGCTCATCTCAACCCCGAATATGTCCAACTGCAAAGCCAGCATGCTTAAGGCACTGTCGCTGTCCAAAGGAGAAGAGAGGCTCTCATGGGTCCCAAAGCAAAGAAAACCCTTGATCAAGCATATTGTTTTGCCTCCCACCACCACACTGCTTTGCAATGTAGCTGTCACTGACAAAATGTTGGTAGGCATGGGACGTCTTCCGCTGCAATGGCAGAAGAATGAATCCGGTCTACTTTTATTTATTAGATTAATCACTAATTATTAGTGGATCCTCTGCAGCATTGACATCTCTCCTTGGATGGATGACTACAGTACAAGAATGATCTGCTGTAGGAAAGGGACCTGTAAAAAAAAAAAAAATAAGCCAACTTGCCATTGATATATGGAGAATGAGAGACTGGTATGTTTATAATACAGTGACTGTCACCATCCAGCAGTTCAGACGAATAGTGCTAGTTTCTGAATCCTTAGCTAGTGCATCACTTTGGAGAAACATTCTTCAAAACATCAGTGTACAGAGTTTGGGGTTTGAGTAATGTCCAGCACTGAGTTATTTGATCTACTGTTCAGCTTTTACTATTATTTGAGTTTATTGTACGACTACTGTCTGATGTGCCATATTTAAAATGTATATAAGAAAATAAATACAG
>TRINITY_DN7830_c0_g1_i3 len=368 path=[0:0-324 2:325-367]
CCTTGATGTTCTACTCTTAAGTAATGTTCTGATGTTAAGTATTCCTATACCCAGCACTCTTTACAAGCCTACCTTGTACAGTCCCACCATTAAGATGTTCCTCTCTCATTGCAGAGGGCATCTCTCTCAGCCTTGGAATGGTCAGAACAGCAGATCAGGAAAGCTGCCAGTTTGGAAGAACTGCTTCGGATCACTCACTCCGAGGACTGGAAACTGTGGAAGTGCAGACTAAAACTCAAGAGCCTGGCCAATTTGGATTCCAGATCGGCATCGCACCGCTCCACCAGATTTGCAGCTGCTTTCTATGACATTGAGACATTGAAAGAGGACGGCAGAAGCCCCGATTTTGCGGAAACCACTTGAGCTAC
>TRINITY_DN7869_c0_g1_i1 len=430 path=[0:0-429]
ATTGGATTTTATGATTTTAATGTTATTTTTGCAAGCCACCCCAAGCTGTTGTTGGCAGGAGGGGGTAGGATAATAAATCATGAAATACATTTTTATGTAAACAATATTAGTCCAAGTCTTCTCCCTTCCAAAATGTGGTGATTAACACATGAGAGACTATCAGGTGTTAAGTAATTACAGCAGGAATGGCAATGGTTGGGCATCAACCTGGACTCTGCCCAGGCATTCTTGCATGGTTAATATTTCTGTGGCTGGCTGACATATATTCTGTGGACAGAAAGTGCAGGCCAAATTGACACCTTGGAAAAAGTGCTCAAACCCTGGAGATAATATGATGCCTCCAACTATTGGGGGGGGGGGGGGGGCCCAAGGGGGGTTTTAAAAAGGACCCGTTTTGGAACCCCCCCCCCCCCCAAAAAAAAAAAAAAAC
>TRINITY_DN7814_c0_g1_i2 len=494 path=[1:0-294 2:295-430 4:431-493]
CGATCTGGCATACACAGAGCTCCATTGTTTCCAACTGGCATTCATGTTGCATCTATTGTTTCCAATGGGCAATCCTTATTTGTTTCAGCGTGTCTCCATATATGCTCTATTCTTTGAGTGCATGCAAGGTGCGGGAGTGGTGTGTGTATCTCTGCACCAAACATGGCTGGACTCAAGGACCCTCACGGTTGCTTCCAACTCTGGTTCGAATGCTGAATTATTTATGTGTTGTTTTTAAAGACACCCTTTAAGGTAAGATTGAGTATTAGACCCTGAAACTCTGTTTCAGAGCTTTCTGTTCCTGGAGCTGGTCAGGACTTCTCTCTGGGCAAGAGCTGTATTCTCAAACCTGCAATTTATTCCCCAAAAGAATAAAGATTCAGAACAGTACTCTTCCACTAAAGTCTATGGGAGCTGAGCCACTGACTTCAGTGGGGCCACAGTTGCATCCATCATGTAGCAAATACTCTTGGCAAGTCATTATTCTAATTCCA
>TRINITY_DN7814_c0_g1_i3 len=653 path=[0:0-89 2:90-225 3:226-652]
GGGGGTGGTTTTTTTTTTTTTTTTTTTTTTTTAAAGACACCCTTTAAGCTAAGATTGGGTATTAGACCCTGAAACTCATTTCATAGCTTCCTGTTCCTGGAGCTGGTCAGGACTTCTCTCTGGGCAAGAGCTGTATTCTCAAACCTGCAATTTATTCCCCAAAAGAATAAAGATTCAGAACAGTACTCTTCCACTAAAGTCTATGGGAGCTGAGCCACTGACTTCAAGGAGGACATAATTGCACTAAATGTCCTGTTGCCCCAAATCCTTTGCAAATTAAAATCATCAACTCACAGAGAGCAGGTGGGGTTGCAGGGTGCTGCCTGCTCTTCCTTAAGCCCTCTTGCACTCCCGTTTCCTGCTAAAGCTGCAAATGAGCCTTTGAAGAACTCTTTGCAGCTTGCAAGAACTGATTTTTCACACTTAAATAACTCTTAATACTTAACCAAAGGTTATGAGTTCATCCTAAGCGACTTGATGGACTGCTCTGGCTATATACATATAAATTTTGAGACAGAACTTGCTCAAATAAGGAAGATATTGCCTTGCAAAAAAGTGGTAAGACTCGGCAAAAAAGACATGAACCAATTAACCTTAAAATCATTATAACTTTGGATTGACTCAGTGGATTTACTTGAAAATTTGCATGTACC
>TRINITY_DN7814_c0_g1_i1 len=289 path=[0:0-89 2:90-225 4:226-288]
GGGGGTGGTTTTTTTTTTTTTTTTTTTTTTTTAAAGACACCCTTTAAGCTAAGATTGGGTATTAGACCCTGAAACTCATTTCATAGCTTCCTGTTCCTGGAGCTGGTCAGGACTTCTCTCTGGGCAAGAGCTGTATTCTCAAACCTGCAATTTATTCCCCAAAAGAATAAAGATTCAGAACAGTACTCTTCCACTAAAGTCTATGGGAGCTGAGCCACTGACTTCAGTGGGGCCACAGTTGCATCCATCATGTAGCAAATACTCTTGGCAAGTCATTATTCTAATTCCA
>TRINITY_DN7814_c0_g2_i1 len=528 path=[0:0-527]
TCTCTTTGGACCTGCCCAGGATCGAACATTTATTGGAAAATATTCCTGTGCAGTTAGATTTTCTGTGAAGAACAACAAATAGCAAGATCTGAGAACTGGTTCTTCCCAACAACCTCTCTCCATTTCAAGGCTAGCAACAGGCCAATAACAGTAACAGTCAAATTAGCTTGGAAGCCACCTGTTTTTCTCTGCTCAAATCCCAAAAAATGGAATTTGAAAGAGGGCCATTTGTTAAGTGTCTGTTATGCAGAGGATACACACTTGGTCCCATGTTTGAGGGACCAAAAGAAATCAAGGTTCATGTTAAAGGGCCAACATCTGCCTAGAAGCATCAGTCTCATGAATAATGAAATAAGGACAACCTGACAAAAACAATGGAGGAGGTATCCAGTGATGGGTCATCTGTCTTGTAGGGAGGAATATCACCAACCAGCCTCTCCTGAAGGTGCAATTTGCAGTCATTAGCCAATGGGAGCTGAGCCACTGACTTCAATGAGGACAGGATCATACTATTGGCCAGCAGGGAGC
>TRINITY_DN7785_c0_g1_i1 len=1726 path=[0:0-1725]
GCTCTTCCGATCTACAGCAACTGCAAATCTTTATTGGTGAGATCGAAAGTGGGATTTATTTATTTTTTAGAGATGCAACAGGCAGGACCCCAGCATGGCCCTGTCCCTTACTAAACAGAGTGACAGGTGACCTAACGATTTAAATCAGAACAGAAACACCCAACAGAATTCTCTTGAAAAAAACTTCCCAGTCTTTGGCCTGATTCCAAGCTCAGTAAAGCAGGGACGGGGAACTATCCACCCAGCAGGCTGGATCCAGTGTGGTCCAAAGCTCCGCAGGCTGGATCATCCGACAGGATGGGCTGTGGCCAGACCAACAGCAGCTGAGCCAGGACTGTGTCTGCAAGCGGCACTGTCGACTTGCAGCCTGGGCTCTGCACAGGGATAATTCCCCAACCTGAAGGCTTCCTCAGAACCTGCATTTCCCCAGGGTGCTGATCACAGGCAATGAGGTTTTGGGGGAAGCCTCCAGATGCTTGCTCTGGGACAGAGGTTCCCCGCCCCTGCGTTAAAGTCAACTGAGAGGAATAACTTCCCATTGGCTTGGAAAGGCTTAACGCCAATGGTTGGCCAACGAGCATCTCCATCCCATCGTTGCTACTAGGCAACAAGCTCGCCATCTTGCCGACGAGGCAACCGGAGTTGAGGGCTTCCTACCCTTTATCTTAACACAGCTACGCCCCGGCCAGGGACTAAGACTAACCCATCCACCGAATTGATCAAGCCAACGTCGCACAGTGCCCCTCGTTCCAATCCCCCGTCGCACAAACCCTCTTTCTGCAGTCCGAGCCAGACGTCTCCCTCGCAGACCCCGGGCAGCTCAGGGCAGCTGTAGGACGCAGTCCGTCTCGGGATACGGAGGCAGGTTCAGCGAGTATTTGTTTTGCAAGGCCATGGGCACAAATCTCCCCCCCAGGAAGTGGTAGCGACCGGCAAAATGCCGTGCTGATTTCTTGGGGGCGGTGAGCGAGATCAGCATGTCGGGCTGGAGCCCATCGGGGTTTCCCTTCTCCACGTCCCAGCCGGATGGAATGTCGATGCTGACGATGGGGATGGTGACTTGCTCCAGGGTGCGGAGGATGCTGGCGAAGGGCTCCCGTACAGCCCCTGTGAAGCTGAACCCAAAAATGGCATCCACCACCAGCCCGTAGAGTTCATCGATGAGCATGGCCTCTGATGGGAACTCAGAAAGAAAGGGGATGTCCATCTTCTGGCACTGGGTGGTTAAACCTTCAAAGAGAGGCTTGTTGGGACGCTTGGGGTAGTACAAGGCCGGCTCATAGCCAAACATTTTCAGGTGCCGTGCACACACCAAACCATCTCCTCCGTTATTCCCAGGGCCACACACGATCAGCACGCCTGGCTGGCTTTTGGTGAAGGAGCTGGCAGGATATGCCTTGGCAATGGCCGTGGCACAGCTCAGCCCAGCCAGCTCCATCAGTTGGTCGACGCTGAACTTGTAATCGGTGAAGAGCTCCTGGTCGACGGCCTGGGCTTCTTTCTGGCTGAGATACTTGACCCCCTGGCCCGCGGGACACTGCATGGCTACGCCCGTGCGCACCCGCCGCGCTGCGCCCCAGCTGCCCAGGGGAGACCAGATCCGGCTGGGGCAGCGTCCCCTTCCTGCCGCCGCGATCCGGGAGCCCGAGGAAACCAGCAGGCCGAGTCCCAGCAGGGCCCTGAGCCCGGACATGAGCTCCCTCCGCCTCCGCCCCCGAGCGCAGCC
>TRINITY_DN7828_c0_g1_i1 len=246 path=[0:0-245]
AGGGGCGGGAGTTAGAGTGTGCCAGCCAGGGGCGGGATGGCAGGATTTGCACGTGCCAGCAAGGGGTGGTTTTTCAGTTGCTCTAGCATCTAGCAGCAGCATCCCCTAGCAGCCCTGGGATGGCAGGATTTGCACGTGCTTTATGTTATTTTTAGTTGCCGTCCCTAGCACCCAGAAGGAGGGAGGATTAGAGGCATCATCATTAAATGCGTGATATTAACTTGGTTTTTTATGTATTCCCATTTC
>TRINITY_DN7874_c0_g1_i1 len=461 path=[0:0-47 1:48-232 2:233-419 3:420-460]
GCCGACAATAGACAATCAATCTGGGCTCAAGCAGCTGGTAGAATCCCTGTACAAGACAACAGGAGAGAGAGGAATTCCCTTCATGAAACAGTGAGGAAAAAAAAATATCACACTAAAGGTCAAGTAATACTGCTTACTTCATAGCATACAGGTTAAAAACTGTTACAAGAGACCCAAGAATTAGACCAGGTTTTTTTTTGTTTTTTCTTTAAGGAAAAAAGGGCTACTCGCCTTCCGGAACCCAAGTGATCCTACAACCAGAGTCATACGAGATTGAGTAAATACTGAAATTTTGTTCTGAACTGCAACCAGAAGCGTTTAGGCACTCCTTAGCAGGGAACAGGCGTGGGGCGAGTGGATTCCGTGCCTCTTGCTGCAGGATTCTGCCTGCATAGCAGCCGTAGCCAACAAACTCTGGAGAACTAGTCCATCCAACAGGGACTGGTACCGGGCAGTATCCT
>TRINITY_DN7874_c0_g1_i2 len=276 path=[0:0-47 2:48-234 3:235-275]
GCCGACAATAGACAATCAATCTGGGCTCAAGCAGCTGGTAGAATCCCTTCCGGAACCCAAGTGATCCTACAACCAGAGTCATACGAGATTGAGTAAATACTGAAATTTTGTTCTGAACTGCAACCAGAAGCGTTTAGGCACTCCTTAGCAGGGAACAGGCGTGGGGCGAGTGGATTCCGTGCCTCTTGCTGCAGGATTCTGCCTGCATAGCAGCCGTAGCCAACAAACTCTGGAGAACTAGTCCATCCAACAGGGACTGGTACCGGGCAGTATCCT
>TRINITY_DN7874_c0_g1_i4 len=1088 path=[0:0-47 1:48-232 2:233-419 4:420-1087]
GCCGACAATAGACAATCAATCTGGGCTCAAGCAGCTGGTAGAATCCCTGTACAAGACAACAGGAGAGAGAGGAATTCCCTTCATGAAACAGTGAGGAAAAAAAAATATCACACTAAAGGTCAAGTAATACTGCTTACTTCATAGCATACAGGTTAAAAACTGTTACAAGAGACCCAAGAATTAGACCAGGTTTTTTTTTGTTTTTTCTTTAAGGAAAAAAGGGCTACTCGCCTTCCGGAACCCAAGTGATCCTACAACCAGAGTCATACGAGATTGAGTAAATACTGAAATTTTGTTCTGAACTGCAACCAGAAGCGTTTAGGCACTCCTTAGCAGGGAACAGGCGTGGGGCGAGTGGATTCCGTGCCTCTTGCTGCAGGATTCTGCCTGCATAGCAGCCGTAGCCAACAAACTCTGGAGGGTGGGAGAAGGTACTAGCTATTGCAAAGCATTTCTGGCTGTAGTTCCACCTGCAAAATGGAGGGCAGTGAGAAGACCATGAGCCCTCCCCCTCTAGGTCTTAGGTGCAACATAGTGCCTTCTCCTCACCTCCCAAGACCAGCATCACTGTGATAATAGGCAGGGCAAATTCTCCTTAGTGCTCAAATATGCACGGTGGGTGTTTTTTAAAAAGACGGGTCTGGTCGGTGCATGGGCATCCTGTGTGAGGGAGCGCTTCAAACAAGCAGCCCTATGCACAGCTACCCCGTCCGTGCAACCCCATCCCGTCCACACACAGGGCACTCCAGATTTTCCAGGAGTGTCCTGTGCATGGACTGGGTGGGTCACAGGAGCGTACACACACCCACGCACCGTATTCAAACAAGACATCCACGTGGATGGTGAGTGTCCATGTGTGGGAGTGTCTTATGCCAAAACACCCTTTGCTGTTTCTCCTTCAGTCACAGTGAACCCCTTCCAAGTCTCACACCAGGTGCTGCTGGAAATAAGGATGAGTTGAGAAACCAAAGCCGGTCAAAGTACAGAACCGGGTTCAGCTATCCAACAAAGCCTACAGGATAGAAAGCACCCATCACATCCTGAGGGATCAGCACAGAAGGGAAAGGCATGAAACTAGTGGAGAGGGA
>TRINITY_DN7874_c0_g2_i1 len=234 path=[0:0-233]
ACGCTCTTCCGATCTGGGCATGAAACTAGTGGAGAGGGAAACAGACCTTGCAATAGGGAAGATCAGGAACTCCCTGGTATTTTAGACTGAAGAACTAGACCCACACAAAGCTCTTTGCAAGGGGACATGATACTTTTAGGATGAGCTCTTGTATTACACAGCAAAAGCTGATGCGCCCAAAGTAGTAAAGGGAGCAAGTTGCCATTTGCTCTGGAGCATTTTACCTGGAGAACT
>TRINITY_DN7839_c0_g1_i1 len=231 path=[0:0-178 1:179-230]
GTGGCGGAGTAGGAAAATTAAGCCAGGCTGGAGCAAAGTCATGCTGCGCCATTTAGGTCCAGTCTCTCCGAACCAGTGAAACAAGGCGTTAACACCTCATGGCAAGTACTTCTGAACTAGGTTGTTCTGTCCATTTTAATTTTTCTTTGATGCAGTAATGGATTCTGCTGAAAGTAAACCTGCAGAGAAAGTTAAAGTATTGCAGTAGATTTGTTTATAAAAAGAAAAAAG
>TRINITY_DN7839_c0_g1_i3 len=1382 path=[0:0-178 2:179-318 3:319-319 4:320-1381]
GTGGCGGAGTAGGAAAATTAAGCCAGGCTGGAGCAAAGTCATGCTGCGCCATTTAGGTCCAGTCTCTCCGAACCAGTGAAACAAGGCGTTAACACCTCATGGCAAGTACTTCTGAACTAGGTTGTTCTGTCCATTTTAATTTTTCTTTGATGCAGTAATGGATTCTGCTGAAAGTAAACAAAATCCAAGAGTACTGCTCAAGTTGGTGTTAACTCTATGCGTTTTGTATTTTCCAGTTTGTTTCCCTTGAAATAATATCCCAAGTTCCTTGAAGTTACTACATCCGTAGCAATTTGACATAGGGCAGACCCCTTAGAAAATCAGCTACCCATTCTTCTTGCTTAAAGACTCCACAAAGCTATTTCCAAAGTTAGACAAGTCTGCTTTAAAAAGCTTGTTTTATCTGTTGAAGTCTCTTCTCTTTACTTTTCCATGTACATCTCACTATAATGAACATCAGCTCCAGATGAAATAAATACACCTTTTATGACACAAGAAGGAAAATTGTAAAGTCAGATTCCACATCTGAACTGCAGAGCATTTCTAAGTTTCAGCTTAGAGAGGTGCCTGCATAGAGCAGCTATCTGGATATTCCCATATTGCTTGTTGGCAACAACATTTTAAAAAAATACTCAAAGATAAAAAATAAAGGCAAAAGAAAAATAAAGTTCTATTAGTCTCTTCATTTAGAAAATAGGATTCATTTCAAAATAAAAAAGGCTCTCAGAACATCTAAAAATTAAAATAAAAGTAAAAATATCTGCCATGAAACTCTTCAGCAATATTTAAAGAATAACTAGGGTCTGCATTTAACGTATTTGAGAGCTGGTTGACAAAAACAAGTTATACATAGGATCCAAATCTTAGCCGCCTGAAACTTTTAGCACAATAAAAAAAACCACAAAAGAAAAAAAAACTGTTTAGAGAGCAGACTACGTAGGGCCCAAGAACCTTAACCGGTTATCCATTCCATGTGGACAAAACGAGTCCAAAGATGAGGTGCCTTGTACTTCAAGAAGAGCAAACAAAACTTCACAAACTTTCAATTCTCTTCATCGAAGTCTATTGCTGGTTTCAGAAAGCTTTAAAGAAGTAACTGAATGGATCGTAATTCCAACTCAACATTCAATTAAGTCTTCCATTCAACTGAAGCAGGGGCTATAAGTCATGGTCTAGCTATTTATTGCTGCAATGACCTGAAGCAACAGGTTCCAGATATCCAGGACTTTTTGTAATCCAAATGGCCTGGGCGTCTGGCCCCGACTCCTGGCGGCAGCAGGTGGACAAGAAGCTGAGAGGGTCCCGGATTTGAAAGCTGTTTTGCCGCTTCTCCCCTGCACGCACACACACACAACTCGCTCCAGTCAGTCCCAAAATGGCGC
>TRINITY_DN7839_c0_g1_i2 len=1381 path=[0:0-178 2:179-318 4:319-1380]
GTGGCGGAGTAGGAAAATTAAGCCAGGCTGGAGCAAAGTCATGCTGCGCCATTTAGGTCCAGTCTCTCCGAACCAGTGAAACAAGGCGTTAACACCTCATGGCAAGTACTTCTGAACTAGGTTGTTCTGTCCATTTTAATTTTTCTTTGATGCAGTAATGGATTCTGCTGAAAGTAAACAAAATCCAAGAGTACTGCTCAAGTTGGTGTTAACTCTATGCGTTTTGTATTTTCCAGTTTGTTTCCCTTGAAATAATATCCCAAGTTCCTTGAAGTTACTACATCCGTAGCAATTTGACATAGGGCAGACCCCTTAGAAATCAGCTACCCATTCTTCTTGCTTAAAGACTCCACAAAGCTATTTCCAAAGTTAGACAAGTCTGCTTTAAAAAGCTTGTTTTATCTGTTGAAGTCTCTTCTCTTTACTTTTCCATGTACATCTCACTATAATGAACATCAGCTCCAGATGAAATAAATACACCTTTTATGACACAAGAAGGAAAATTGTAAAGTCAGATTCCACATCTGAACTGCAGAGCATTTCTAAGTTTCAGCTTAGAGAGGTGCCTGCATAGAGCAGCTATCTGGATATTCCCATATTGCTTGTTGGCAACAACATTTTAAAAAAATACTCAAAGATAAAAAATAAAGGCAAAAGAAAAATAAAGTTCTATTAGTCTCTTCATTTAGAAAATAGGATTCATTTCAAAATAAAAAAGGCTCTCAGAACATCTAAAAATTAAAATAAAAGTAAAAATATCTGCCATGAAACTCTTCAGCAATATTTAAAGAATAACTAGGGTCTGCATTTAACGTATTTGAGAGCTGGTTGACAAAAACAAGTTATACATAGGATCCAAATCTTAGCCGCCTGAAACTTTTAGCACAATAAAAAAAACCACAAAAGAAAAAAAAACTGTTTAGAGAGCAGACTACGTAGGGCCCAAGAACCTTAACCGGTTATCCATTCCATGTGGACAAAACGAGTCCAAAGATGAGGTGCCTTGTACTTCAAGAAGAGCAAACAAAACTTCACAAACTTTCAATTCTCTTCATCGAAGTCTATTGCTGGTTTCAGAAAGCTTTAAAGAAGTAACTGAATGGATCGTAATTCCAACTCAACATTCAATTAAGTCTTCCATTCAACTGAAGCAGGGGCTATAAGTCATGGTCTAGCTATTTATTGCTGCAATGACCTGAAGCAACAGGTTCCAGATATCCAGGACTTTTTGTAATCCAAATGGCCTGGGCGTCTGGCCCCGACTCCTGGCGGCAGCAGGTGGACAAGAAGCTGAGAGGGTCCCGGATTTGAAAGCTGTTTTGCCGCTTCTCCCCTGCACGCACACACACACAACTCGCTCCAGTCAGTCCCAAAATGGCGC
>TRINITY_DN7784_c0_g1_i1 len=490 path=[0:0-489]
ACCAGTTATCTTTATTACATACTCATCATAACAAAAGTTAAAACAAAACTCATTTGATATTCCTGATATTTAAGCAGGCTATGCATTTACCCAATGAGAAGGGTGACAACTCTTTTACATTTTTAGTAATAGCCAACCCACATCTCCCAAATGCCACCTCCACCAGAGACTAATTCAATCCCTGAATGGCAGTGAAATGATGGGCTACTGTGGATGCCTGTCATTTCAGGGCATGGGCCACTCAGTCCCCCATTACCAACTACTGCATTTAGGCCACAGCAGGGCTCCTGTCTGCCTGGTACTTAGCATGTTACCCCAAAATGCTTGCCAAGACAGTTCATTCAGTAATCCAGAGACAGAGCGTGGTCACGATGTTGGTCCCAAGTGACAGGGAGACAAAGTGGTTCAAATGATCCCTTTTAATGGACCAACTGTTGGTGGAAATAAGCAAGCTTCCGGGCCACACAGGGCTCTTCCTCAGGCATGTAGC
>TRINITY_DN7803_c0_g1_i2 len=340 path=[0:0-123 2:124-184 6:185-199 8:200-241 9:242-256 12:257-259 13:260-298 14:299-339]
AAGCACCCAACAGGTCACCATGCTTCCATTCCCTGTGGGTCATCCCCAGGCTCCCGACAGTAAAGGGTTTTGTTCCCCAATCCTATCTGGCTAATAGCTGCTAATGGAACTATCTTCCAGAAACCTGTCCAAACCTCTTTTAAACTCAGCTATACTTCTGGCCTTGACTGGCAGTAAATTCCACAAAATAGTTGTACGCCGAGTGAAAAAATACTTTCTTTTGTTTGTTTTTACTCTGCCACCTGTGAGTTTCATGGAGTGTCCCCTAGTTTTAGTACTAGTTGAGAGGGTAAATAACCGTTCCCTGTTTACAAGTTTCATACCACTCATGATTTTATAG
>TRINITY_DN7803_c0_g1_i1 len=360 path=[0:0-123 2:124-184 5:185-188 7:189-199 8:200-241 10:242-259 13:260-298 15:299-359]
AAGCACCCAACAGGTCACCATGCTTCCATTCCCTGTGGGTCATCCCCAGGCTCCCGACAGTAAAGGGTTTTGTTCCCCAATCCTATCTGGCTAATAGCTGCTAATGGAACTATCTTCCAGAAACCTGTCCAAACCTCTTTTAAACTCAGCTATACTTCTGGCCTTGACTGGCAGTAAATTCCACACCCTAATTGTACGCTGAGTGAAAAAATACTTTCTTTTGTTTGTTTTTACTCTGCCACTTGTGAGTTTCATGAAGGGTCCCCTAGTTTTAGTACTAGTTGAGAGGGTAAATAACCATTCCCTGTTTACAAGTTCCCCACCACTCATGATTTTATAGACCACTATCATATCTCATCT
>TRINITY_DN7803_c0_g1_i4 len=297 path=[0:0-123 1:124-196 3:197-208 8:209-250 9:251-265 11:266-296]
AAGCACCCAACAGGTCACCATGCTTCCATTCCCTGTGGGTCATCCCCAGGCTCCCGACAGTAAAGGGTTTTGTTCCCCAATCCTATCTGGCTAATAGCTGCTAATGGAACTATCTTCCAGAAACTTGTCCAAACCTCTTTAAAACTCAGCTCTACTGCTGGCCTTGGCCACCTCCCCTGGCAGTAAATTCCACAACCTAATTGTACGCGGAGTGAAAAAATACTTTCTTTTGTTTGTTTTTACTCTGCCACCTGTGAGTTTCATGGCGTGTCCCCTAGTTCTAGTACTAGTTGAGAG
>TRINITY_DN7803_c0_g1_i5 len=299 path=[0:0-123 2:124-184 5:185-188 7:189-199 8:200-241 9:242-256 12:257-259 13:260-298]
AAGCACCCAACAGGTCACCATGCTTCCATTCCCTGTGGGTCATCCCCAGGCTCCCGACAGTAAAGGGTTTTGTTCCCCAATCCTATCTGGCTAATAGCTGCTAATGGAACTATCTTCCAGAAACCTGTCCAAACCTCTTTTAAACTCAGCTATACTTCTGGCCTTGACTGGCAGTAAATTCCACACCCTAATTGTACGCTGAGTGAAAAAATACTTTCTTTTGTTTGTTTTTACTCTGCCACCTGTGAGTTTCATGGAGTGTCCCCTAGTTTTAGTACTAGTTGAGAGGGTAAATAACC
>TRINITY_DN7803_c0_g1_i3 len=308 path=[0:0-123 1:124-196 4:197-197 7:198-208 8:209-250 9:251-265 12:266-268 13:269-307]
AAGCACCCAACAGGTCACCATGCTTCCATTCCCTGTGGGTCATCCCCAGGCTCCCGACAGTAAAGGGTTTTGTTCCCCAATCCTATCTGGCTAATAGCTGCTAATGGAACTATCTTCCAGAAACTTGTCCAAACCTCTTTAAAACTCAGCTCTACTGCTGGCCTTGGCCACCTCCCCTGGCAGTAAATTCCACAACCCAATTGTACGCTGAGTGAAAAAATACTTTCTTTTGTTTGTTTTTACTCTGCCACCTGTGAGTTTCATGGAGTGTCCCCTAGTTTTAGTACTAGTTGAGAGGGTAAATAACC
>TRINITY_DN7849_c0_g1_i1 len=1105 path=[1:0-859 2:860-985 5:986-1104]
CCGATCTCGGTTGACCTTCAAGATAAAATTTATTTTTAAAAAAGTTACACAAAATAGAAGTTTTACATTATCACCAAGTGTGATGATAACTACAGTTTGGGACACCTTAGATGGTTTTTTTAGATGACACATATGCATAAAATTATGCAAAAAAAAGTGGAATATTCCAATTCTGCTTCAGACTTTTCAAACTCATATCATGTAAACAATTGGCAAGACCGTTTTGTCTTTTGCTACGTTTAACGTAGTGCAATGCTGAAGATCTTTTCACTGCTACCCAAATCTGGGTGTAAACACTTCTGCAAAACATTATTATTTTTATTTATTTTTTAAAAATCATGTTGGTGCTTCAACACTAGAGAAAAGCAAGACTAGGTGTTTTGTAGCTTTGCAAAACCCAGAAGTTTGTAAATAAAAAAAACCTACAATTTATTGGCATTGATTACAAAATAAAATTAGACTATGATCTTCTCTCATCTGTGTTAAGTAAAGGCTTTTATTTCATTAGGATGAAACTGAATAAGCAAAATACACGAGTAATCCCAAATAAATCAAACTCCATGAAGGGTCCCATGTTTTCCTCCTATTTGCTCCTGGAATTTATGTGACCATGCAAACAAGTGCGTGACGGCTGTGATCTCAGAAACTGTCTTTTGAGGATGCCTGCACAGCCACAAGGCAGTTCAATTTCCTTCCTTATGCTCTGTGAAGCAAAGGCATTCGTCTGTCTGTGCCCACTGCTGTTTTTCTCCTGTTGTGGAGAAAACTTGAGTAGTAAGCAAACCACTAGTGTCAGGTCTGCTGTTGCTGTACTGTCCCTTTGAGGTACCACATTCCACCATGGCTTGCGCAGCAGTCCTTTAACACTTTGTCCACCTCCTGCTTATCCAGATCCTCCCCACGTTCACGGGCCAGCCGATTTTGGATGATGTTCCTCCGTACTCGATAATTTTTGGAAAAGATCTCAAGCAAAACTTGCCGATTCTTTAAGTAAAAAGGGAGACATTTATTTTAATGTATGAAGGAAGCCCATTATCCATATCAGGTGTGGGTTTGTTTATTTAAAAAAAAAAATAATAATAGCTGAGTTTTCAACTATGATAGT
>TRINITY_DN7849_c0_g1_i4 len=3038 path=[1:0-859 2:860-985 4:986-1930 7:1931-2141 8:2142-3037]
CCGATCTCGGTTGACCTTCAAGATAAAATTTATTTTTAAAAAAGTTACACAAAATAGAAGTTTTACATTATCACCAAGTGTGATGATAACTACAGTTTGGGACACCTTAGATGGTTTTTTTAGATGACACATATGCATAAAATTATGCAAAAAAAAGTGGAATATTCCAATTCTGCTTCAGACTTTTCAAACTCATATCATGTAAACAATTGGCAAGACCGTTTTGTCTTTTGCTACGTTTAACGTAGTGCAATGCTGAAGATCTTTTCACTGCTACCCAAATCTGGGTGTAAACACTTCTGCAAAACATTATTATTTTTATTTATTTTTTAAAAATCATGTTGGTGCTTCAACACTAGAGAAAAGCAAGACTAGGTGTTTTGTAGCTTTGCAAAACCCAGAAGTTTGTAAATAAAAAAAACCTACAATTTATTGGCATTGATTACAAAATAAAATTAGACTATGATCTTCTCTCATCTGTGTTAAGTAAAGGCTTTTATTTCATTAGGATGAAACTGAATAAGCAAAATACACGAGTAATCCCAAATAAATCAAACTCCATGAAGGGTCCCATGTTTTCCTCCTATTTGCTCCTGGAATTTATGTGACCATGCAAACAAGTGCGTGACGGCTGTGATCTCAGAAACTGTCTTTTGAGGATGCCTGCACAGCCACAAGGCAGTTCAATTTCCTTCCTTATGCTCTGTGAAGCAAAGGCATTCGTCTGTCTGTGCCCACTGCTGTTTTTCTCCTGTTGTGGAGAAAACTTGAGTAGTAAGCAAACCACTAGTGTCAGGTCTGCTGTTGCTGTACTGTCCCTTTGAGGTACCACATTCCACCATGGCTTGCGCAGCAGTCCTTTAACACTTTGTCCACCTCCTGCTTATCCAGATCCTCCCCACGTTCACGGGCCAGCCGATTTTGGATGATGTTCCTCCGTACTCGATAATTTTTGGAAAAGATCTCAAGCAAAACTTGCCGATTCTGATCGTAAATGTCCCCAGCTTCCCAAAGTGCAAAGACCTTCTGTTCATCTGCTAAAGCAGTACTCTGTGGGGGAAAAGGCACCATTATCTGTTTGCAGCCAGTGTCCAGCACCATATCTTGTAGCATTTTGTCAGAAATGCCGCTGAACAGCTTATTTCCGGGAGGCAGACTGGCTACGTGGAGATTAAATAACCGTTTCAGCTCACTCAGGGTGAGCACGTAATGTTTCTTAAACGTGACCACCACAAAGGCTCTCAGTTCTTGCAGGGCTCTGTCCCCGCACCCGCCCGGCAAGTGGCCATTTAACGAGTCAATGGAGTTCTCGTCCGAATGGATGCCGTTGGCTAAACCGTTGTTTAGGCTGTCGCAGGTGGACGTGTCCATGGGCTCCTCGTCGCTCACTGGCTCCTCCTTGATGCGGATGTTGGAAATATCCATCTTGGAGGAAGCCTCGTTTGCTCTGCTCTCTGCCTTTTGCTTTTGAAATTCTCTCTCCAGCTGCCCGTAGTTCTGTTTGGCTTTTGCTTTAGCCAGGTTGACCCTTTGTTCCCCGGAAACCGCCAACGAGGGAGCTGATTGTGCATCTTGTTTCTTTGGTGTCAAGTGTTCTTTTAATAGACTATATACCTTTTCTAATTTTGCCTGAATGCCCATCCACAGCATTTGCTGCCTCTGAACCACGTCTGGATGCTTTTTCACAAAGTCGTCGTCATAAGGGAGCATGAATTCCCACCCTTTGTTTATTCTCGAGACGGACATATGCTCCAAGAAATCTTTCACATCCTCTGGGCAAAGTTTTGTGACCGTGGCCACTTCCTTTCGCACAATCCAGCGGCCCTGTGTAAACTTCCACATGACAAAATCCCTTCCTCGGCAAAGCACTTCTGCTGGGACTCCGCTGTGTGGGCTAGCGGTATCTTTTGGATAGAGGACATCGCTTTTCACTACCCAGTTTCCCTGGACCAACATCGCCACCTGCTGTATGCAGCGCAAAACTGCAGTGGAATCCGTCCCAGAAGCCAATAAACTCAAAAGGTTTGCAAAAGGCATGACTTTCACGTTCTTCATCAGGATCTTAATCTGATCAGCAAGAGGCAGTGTTCTGAGCTGCGCCATAGAAAGCACATTGCTCGGGGCCACAGGCCTGTCTTTTTCCTCCTCTACGCTCGGTGGCACCAGCATCATTAAGTATTCACTGGGAGATTTAACTAATTCCGTATTGTCTGCCATGCCGTGACCTTGACTAAGTAAATACTGGCGTTCGTGTTCAGACCGGCTGTCCCTTAAACCGTAATAATGCAGATGGACCCAGTGCTCTTCAGCGTGCCTCTTCTGCAGGAACTCGTAGGACTGAACTCGTCGCTGGCGGGCTTGCTCCGACTCTGGGCGGGAGAATCTCACAGTGATTTGCTTGACGTCGTCCTCAGCTTCATCCTGGGATGAATCGCCAGCTTCATTAGCAGCTTCTCTCTCCCTGTGTTTGGCATCAGCTTTGTCCAAGTACGAGAAACTTGGCCTGAGTTGTAGGATTCCATGGAGTGGAGTTAGGTGAATTTCACCTTTTCTATAGATAGCAGCAGCATAGCGGGAAATGTTACTTGTAGTCTGCGAAGAGCAAAAAGTTTGCTTGTCCATCAACTTCGAGGAATAGGTACTTGTTTCATCGGTGCAAGTGCCGTCAACATTGAGAGCAATCTGTTCCCCTTTGCTGCGACAGTAGTTGGGATTCAAAGTATCAATGGCCATTTCAAGTTCAACCTTTTGCTGCTTTGGTTTTATCTTTGCTGAGAGATGCGTCACATCATCGTATGTCATGGAAGCTGGACGGACCGGATACTGGAACATATACAGCTTCTCCGACAGACTTTTGGCCAGGTACACGTCAATCTCCTGTATAATTGGATCATCTTCTTCATTTGCCATGCTAGAATGGAGAAAGCAATGGCTTATGGTCTTCTTTACCGTGACCTTGCGTGCCGGGCTCCAGGGGAAAGGGGAGCTGCCGAGTCCCCTTCCGGCTTGTTGCAATGTGTCTACAGGTCCAGTGAGAT
>TRINITY_DN7849_c0_g1_i5 len=937 path=[0:0-40 8:41-936]
ACCGAGATCTACACTCTTTCCCTACACGACGCTCTTCCGATCTCCTCTACGCTCGGTGGCACCAGCATCATTAAGTATTCACTGGGAGATTTAACTAATTCCGTATTGTCTGCCATGCCGTGACCTTGACTAAGTAAATACTGGCGTTCGTGTTCAGACCGGCTGTCCCTTAAACCGTAATAATGCAGATGGACCCAGTGCTCTTCAGCGTGCCTCTTCTGCAGGAACTCGTAGGACTGAACTCGTCGCTGGCGGGCTTGCTCCGACTCTGGGCGGGAGAATCTCACAGTGATTTGCTTGACGTCGTCCTCAGCTTCATCCTGGGATGAATCGCCAGCTTCATTAGCAGCTTCTCTCTCCCTGTGTTTGGCATCAGCTTTGTCCAAGTACGAGAAACTTGGCCTGAGTTGTAGGATTCCATGGAGTGGAGTTAGGTGAATTTCACCTTTTCTATAGATAGCAGCAGCATAGCGGGAAATGTTACTTGTAGTCTGCGAAGAGCAAAAAGTTTGCTTGTCCATCAACTTCGAGGAATAGGTACTTGTTTCATCGGTGCAAGTGCCGTCAACATTGAGAGCAATCTGTTCCCCTTTGCTGCGACAGTAGTTGGGATTCAAAGTATCAATGGCCATTTCAAGTTCAACCTTTTGCTGCTTTGGTTTTATCTTTGCTGAGAGATGCGTCACATCATCGTATGTCATGGAAGCTGGACGGACCGGATACTGGAACATATACAGCTTCTCCGACAGACTTTTGGCCAGGTACACGTCAATCTCCTGTATAATTGGATCATCTTCTTCATTTGCCATGCTAGAATGGAGAAAGCAATGGCTTATGGTCTTCTTTACCGTGACCTTGCGTGCCGGGCTCCAGGGGAAAGGGGAGCTGCCGAGTCCCCTTCCGGCTTGTTGCAATGTGTCTACAGGTCCAGTGAGAT
>TRINITY_DN7849_c0_g1_i3 len=893 path=[1:0-859 3:860-892]
CCGATCTCGGTTGACCTTCAAGATAAAATTTATTTTTAAAAAAGTTACACAAAATAGAAGTTTTACATTATCACCAAGTGTGATGATAACTACAGTTTGGGACACCTTAGATGGTTTTTTTAGATGACACATATGCATAAAATTATGCAAAAAAAAGTGGAATATTCCAATTCTGCTTCAGACTTTTCAAACTCATATCATGTAAACAATTGGCAAGACCGTTTTGTCTTTTGCTACGTTTAACGTAGTGCAATGCTGAAGATCTTTTCACTGCTACCCAAATCTGGGTGTAAACACTTCTGCAAAACATTATTATTTTTATTTATTTTTTAAAAATCATGTTGGTGCTTCAACACTAGAGAAAAGCAAGACTAGGTGTTTTGTAGCTTTGCAAAACCCAGAAGTTTGTAAATAAAAAAAACCTACAATTTATTGGCATTGATTACAAAATAAAATTAGACTATGATCTTCTCTCATCTGTGTTAAGTAAAGGCTTTTATTTCATTAGGATGAAACTGAATAAGCAAAATACACGAGTAATCCCAAATAAATCAAACTCCATGAAGGGTCCCATGTTTTCCTCCTATTTGCTCCTGGAATTTATGTGACCATGCAAACAAGTGCGTGACGGCTGTGATCTCAGAAACTGTCTTTTGAGGATGCCTGCACAGCCACAAGGCAGTTCAATTTCCTTCCTTATGCTCTGTGAAGCAAAGGCATTCGTCTGTCTGTGCCCACTGCTGTTTTTCTCCTGTTGTGGAGAAAACTTGAGTAGTAAGCAAACCACTAGTGTCAGGTCTGCTGTTGCTGTACTGTCCCTTTGAGGTACCACATTCCACCATGGCTTGCGCAGCAGTCCTGGCGAAGAAGAGAAAAGCAGTTACTGATACATG
>TRINITY_DN7849_c0_g1_i6 len=2031 path=[1:0-859 2:860-985 4:986-1930 6:1931-2030]
CCGATCTCGGTTGACCTTCAAGATAAAATTTATTTTTAAAAAAGTTACACAAAATAGAAGTTTTACATTATCACCAAGTGTGATGATAACTACAGTTTGGGACACCTTAGATGGTTTTTTTAGATGACACATATGCATAAAATTATGCAAAAAAAAGTGGAATATTCCAATTCTGCTTCAGACTTTTCAAACTCATATCATGTAAACAATTGGCAAGACCGTTTTGTCTTTTGCTACGTTTAACGTAGTGCAATGCTGAAGATCTTTTCACTGCTACCCAAATCTGGGTGTAAACACTTCTGCAAAACATTATTATTTTTATTTATTTTTTAAAAATCATGTTGGTGCTTCAACACTAGAGAAAAGCAAGACTAGGTGTTTTGTAGCTTTGCAAAACCCAGAAGTTTGTAAATAAAAAAAACCTACAATTTATTGGCATTGATTACAAAATAAAATTAGACTATGATCTTCTCTCATCTGTGTTAAGTAAAGGCTTTTATTTCATTAGGATGAAACTGAATAAGCAAAATACACGAGTAATCCCAAATAAATCAAACTCCATGAAGGGTCCCATGTTTTCCTCCTATTTGCTCCTGGAATTTATGTGACCATGCAAACAAGTGCGTGACGGCTGTGATCTCAGAAACTGTCTTTTGAGGATGCCTGCACAGCCACAAGGCAGTTCAATTTCCTTCCTTATGCTCTGTGAAGCAAAGGCATTCGTCTGTCTGTGCCCACTGCTGTTTTTCTCCTGTTGTGGAGAAAACTTGAGTAGTAAGCAAACCACTAGTGTCAGGTCTGCTGTTGCTGTACTGTCCCTTTGAGGTACCACATTCCACCATGGCTTGCGCAGCAGTCCTTTAACACTTTGTCCACCTCCTGCTTATCCAGATCCTCCCCACGTTCACGGGCCAGCCGATTTTGGATGATGTTCCTCCGTACTCGATAATTTTTGGAAAAGATCTCAAGCAAAACTTGCCGATTCTGATCGTAAATGTCCCCAGCTTCCCAAAGTGCAAAGACCTTCTGTTCATCTGCTAAAGCAGTACTCTGTGGGGGAAAAGGCACCATTATCTGTTTGCAGCCAGTGTCCAGCACCATATCTTGTAGCATTTTGTCAGAAATGCCGCTGAACAGCTTATTTCCGGGAGGCAGACTGGCTACGTGGAGATTAAATAACCGTTTCAGCTCACTCAGGGTGAGCACGTAATGTTTCTTAAACGTGACCACCACAAAGGCTCTCAGTTCTTGCAGGGCTCTGTCCCCGCACCCGCCCGGCAAGTGGCCATTTAACGAGTCAATGGAGTTCTCGTCCGAATGGATGCCGTTGGCTAAACCGTTGTTTAGGCTGTCGCAGGTGGACGTGTCCATGGGCTCCTCGTCGCTCACTGGCTCCTCCTTGATGCGGATGTTGGAAATATCCATCTTGGAGGAAGCCTCGTTTGCTCTGCTCTCTGCCTTTTGCTTTTGAAATTCTCTCTCCAGCTGCCCGTAGTTCTGTTTGGCTTTTGCTTTAGCCAGGTTGACCCTTTGTTCCCCGGAAACCGCCAACGAGGGAGCTGATTGTGCATCTTGTTTCTTTGGTGTCAAGTGTTCTTTTAATAGACTATATACCTTTTCTAATTTTGCCTGAATGCCCATCCACAGCATTTGCTGCCTCTGAACCACGTCTGGATGCTTTTTCACAAAGTCGTCGTCATAAGGGAGCATGAATTCCCACCCTTTGTTTATTCTCGAGACGGACATATGCTCCAAGAAATCTTTCACATCCTCTGGGCAAAGTTTTGTGACCGTGGCCACTTCCTTTCGCACAATCCAGCGGCCCTGTGTAAACTTCCACATGACAAAATCCCTTCCTCGGCAAAGCACTTCTGCTGGGACTCCGCTGTGTGGGCTAGCGGTATCTTTTGGATAGAGGACATCGCTTTTCAGATCGGAAGAGCACACGTCTGAACTCCAGTCACCTTGTAATCTCGTATGCCGTCTTCTGCTTGAAAAAAAAAAGAGGACATCGCTTTAGATCGGAAGAGC
>TRINITY_DN7794_c0_g1_i1 len=286 path=[0:0-114 1:115-185 2:186-207 3:208-208 4:209-225 5:226-240 7:241-285]
CTGGTGTGGGAGTGCTGGGACCAACTCTGTGCATCCCCCCAAGCCCTGTCCCCGGAGCGGGGGGGGGGAGGGCTCTGGTGTGGGAGAGCTGGGACCAGCTCTGTGCATCCCCCCACGCCCTGTCCCCGGAGCGGGGGGGAGGGCTCTGGTGTGGGAGTGCTGAGACCAGCTCTGTGCATCCCCCCACGCCCTGTCCCCAGAGCGGGGGGAGGGGGGCTCTGGTGTGGGAGTGCTGGGACCAACTCTGTGCATCCCCCCAAGCCCTGTCCCCGGAGCGGGGGGGGGG
>TRINITY_DN7794_c0_g1_i2 len=437 path=[0:0-114 2:115-136 3:137-137 4:138-154 5:155-169 6:170-182 8:183-227 9:228-255 10:256-269 12:270-436]
CTGGTGTGGGAGTGCTGGGACCAACTCTGTGCATCCCCCCAAGCCCTGTCCCCGGAGCGGGGGGGGGGAGGGCTCTGGTGTGGGAGAGCTGGGACCAGCTCTGTGCATCCCCCCACGCCCTGTCCCCAGAGCGGGGGGAGGGGGGCTCTGGTGTGGGAGTGCTGGGACCAGCTCTGTGCATCCCCCCACGCCCTGTCCCCGGAGCGGGGGGAGGGGGGCTCTGGTGTGGGAGCGCTGGGACCAGCTCTGTGCATCCCCTCACGCCCTGTCCCCGGAGCGGGAGGGAGGGGGGCTCTGGTGTGGGAGCGCTGGGACCAGCTCTGTGCATCCCCCCACGCCCTGTCTCCGGAGCGGGGGGGAGGGGGGCTCTGGTGTGGGAGCGCTGGGACCAGCTCTGTGCATCCCCCCACGCCCTGTCCCCGGAGCGGGGGGGAGGG
>TRINITY_DN7794_c0_g1_i4 len=436 path=[0:0-114 2:115-136 4:137-153 5:154-168 6:169-181 8:182-226 9:227-254 10:255-268 12:269-435]
CTGGTGTGGGAGTGCTGGGACCAACTCTGTGCATCCCCCCAAGCCCTGTCCCCGGAGCGGGGGGGGGGAGGGCTCTGGTGTGGGAGAGCTGGGACCAGCTCTGTGCATCCCCCCACGCCCTGTCCCCAGAGCGGGGGAGGGGGGCTCTGGTGTGGGAGTGCTGGGACCAGCTCTGTGCATCCCCCCACGCCCTGTCCCCGGAGCGGGGGGAGGGGGGCTCTGGTGTGGGAGCGCTGGGACCAGCTCTGTGCATCCCCTCACGCCCTGTCCCCGGAGCGGGAGGGAGGGGGGCTCTGGTGTGGGAGCGCTGGGACCAGCTCTGTGCATCCCCCCACGCCCTGTCTCCGGAGCGGGGGGGAGGGGGGCTCTGGTGTGGGAGCGCTGGGACCAGCTCTGTGCATCCCCCCACGCCCTGTCCCCGGAGCGGGGGGGAGGG
>TRINITY_DN7794_c0_g1_i6 len=435 path=[0:0-114 1:115-185 2:186-207 3:208-208 4:209-225 9:226-253 10:254-267 12:268-434]
CTGGTGTGGGAGTGCTGGGACCAACTCTGTGCATCCCCCCAAGCCCTGTCCCCGGAGCGGGGGGGGGGAGGGCTCTGGTGTGGGAGAGCTGGGACCAGCTCTGTGCATCCCCCCACGCCCTGTCCCCGGAGCGGGGGGGAGGGCTCTGGTGTGGGAGTGCTGAGACCAGCTCTGTGCATCCCCCCACGCCCTGTCCCCAGAGCGGGGGGAGGGGGGCTCTGGTGTGGGAGCGCTGGGACCAGCTCTGTGCATCCCCTCACGCCCTGTCCCCGGAGCGGGAGGGAGGGGGGCTCTGGTGTGGGAGCGCTGGGACCAGCTCTGTGCATCCCCCCACGCCCTGTCTCCGGAGCGGGGGGGAGGGGGGCTCTGGTGTGGGAGCGCTGGGACCAGCTCTGTGCATCCCCCCACGCCCTGTCCCCGGAGCGGGGGGGAGGG
>TRINITY_DN7794_c0_g1_i5 len=1142 path=[0:0-114 1:115-185 2:186-207 3:208-208 4:209-225 5:226-240 6:241-253 7:254-298 10:299-312 11:313-1141]
CTGGTGTGGGAGTGCTGGGACCAACTCTGTGCATCCCCCCAAGCCCTGTCCCCGGAGCGGGGGGGGGGAGGGCTCTGGTGTGGGAGAGCTGGGACCAGCTCTGTGCATCCCCCCACGCCCTGTCCCCGGAGCGGGGGGGAGGGCTCTGGTGTGGGAGTGCTGAGACCAGCTCTGTGCATCCCCCCACGCCCTGTCCCCAGAGCGGGGGGAGGGGGGCTCTGGTGTGGGAGTGCTGGGACCAGCTCTGTGCATCCACTCTGTGCATCCCCCCAAGCCCTGTCCCCGGAGCGGGGGGGGGGCCTCACGCCCTGTCTCCGGAGCGGTGGTGGGTTCGACGGTGTTTTAGCGCATGTGAGCGCTGATTGAAGCGCTTCTCGCACTCCCCGCAGGGGTAGGGCTTCTCTCCCGTGTGCGTGCGCTGATGTTTGATGAGGTCCGAGCTCTGGAGGAAGGGTCTCTCGCAGATGCTACACTGGTAGCGTTTGTCCCCGGCGTGGGCGCGGCGATGCTGTAAGAGGGACGAGCTCTGCCCAAAGCACTTGCCGCAGTCGGCACAGGCAAACGGGCGCTCAGCCGAGTGCACCGATTGGTGCTTGAGCAGGTGGCAGCGGCGCCCAAAAGTCTTGCCGCACTGGCTGCATTTAAAGGGCCGGGTGTCGGCCGCGCCGGTGGCAGCGCTGCGCTGGTGCTGGCGCAGGTTGGAGCTCTGGGAGAAACGCCGGCCGCAGTCAGGACAGCAGTACGGCTTCTCTCCCGTGTGCGTGCGCTGGTGCCGGACCAGGTCCGAGCTCTGGGCAAAGCGCTTCTGGCACTCGGCGCAGGCGAACGGCCGCTCCCCCGAGTGCACAGTCTGGTGCTGCAGCAGGTGTGAGCTCTGCCCAAAGTGCTTGCCACAATCGGGGCAGCCGTACGAGCGCCGGCGGCAGTTGGCAGGAAGCACGGGCACTGCCAGCTCACCCGGCGACTCCTCCCGGCACCGACGGGATCGGGAAGCAAGCGGCGCCGACTCCTCTCCCTCGCTCGGCTGCAGCGGCTGGGCTCTAGGCTTCTCCTCGGCCACCGGCGTCACCCCACAGGCTGCCATGCCCTGCAGGGAGGCAGGGCCTCTGCTCCCCCGGGTGGGTCACTGCGACAGACAGACA
>TRINITY_DN7841_c0_g1_i3 len=249 path=[0:0-194 3:195-248]
GGAGGCAGGAGGAGGAGAGCTAGGCTAGCCCCGCGGGGGCTTGGAGGCAGGAGGAGGAGAGCTAGGCTAGCCCCGCGGGGGCTTGGAGGCAGGAGAAGGAGAGCTAGGCTAGCCCCGGGGGGGGCTTGGAGGCAGGAGGAGGAGAGCTAGTCTAGCCCCGCGGGGGCTTGGAGGCAGGAGAAGGAGAGCTAGGCTGAGGAGAGCTAGGCTAGCCCCGCGGGGGCTTGGAGGCAGGAGGAGGAGAGCTAG
>TRINITY_DN7841_c0_g1_i1 len=318 path=[0:0-194 2:195-263 3:264-317]
GGAGGCAGGAGGAGGAGAGCTAGGCTAGCCCCGCGGGGGCTTGGAGGCAGGAGGAGGAGAGCTAGGCTAGCCCCGCGGGGGCTTGGAGGCAGGAGAAGGAGAGCTAGGCTAGCCCCGGGGGGGGCTTGGAGGCAGGAGGAGGAGAGCTAGTCTAGCCCCGCGGGGGCTTGGAGGCAGGAGAAGGAGAGCTAGGCTAGCCCTGTGGGGGCTTGGAGGCAGGAGGAGGAGAGCTAGTCTAGCCCCGCGGGGGCTTGGAGGCAGGAGGAGGAGAGCTAGGCTAGCCCCGCGGGGGCTTGGAGGCAGGAGGAGGAGAGCTAG
>TRINITY_DN7841_c0_g1_i2 len=362 path=[0:0-194 1:195-307 3:308-361]
GGAGGCAGGAGGAGGAGAGCTAGGCTAGCCCCGCGGGGGCTTGGAGGCAGGAGGAGGAGAGCTAGGCTAGCCCCGCGGGGGCTTGGAGGCAGGAGAAGGAGAGCTAGGCTAGCCCCGGGGGGGGCTTGGAGGCAGGAGGAGGAGAGCTAGTCTAGCCCCGCGGGGGCTTGGAGGCAGGAGAAGGAGAGCTAGGCTCGCCCCAGTGGCCGTGTCGCCGGACGGCAGGGAGCGGCAGGCCAGGACAGATGCACTTTGACAGGGCTCTCCCAGTACAAGTAGCGGAGCCCCAAAATGGTGGGAAGCTCTGGGAGGAGAGCTAGGCTAGCCCCGCGGGGGCTTGGAGGCAGGAGGAGGAGAGCTAG
>TRINITY_DN7796_c0_g1_i5 len=2959 path=[0:0-859 2:860-1167 4:1168-2958]
ACCACCGAGATCTACACTCTTTCCCTACACGACGCTCTTCCGATCTTTTTTTTTTTGAAAATAAAATGTTCCCACAAGGAATTTATTAATTTACTTGTAAACAAATGGCGTCCACAAAAGTCCAGCTGGTTAAAGAGGTTGTTATAACCAGTATATAATTGTTGTTTTTTCCAATTAGTCTGCCACCCCATCGGCAAACCTGCAATACAGTATTCTAGAAGAGGGTGTCGGGTCGCACTTTCTAAGCCTATTATGAAAATGGCTGCATGCCCAGATGCGAGGAGGATGCGGATATTTCTTGCTGCTGCTGCTGCTATAGCACTCTTGCTTCAGACTGACAACTGCTCAGGAAGGAGACACTAGGTTTTATCTTCCTGTGCTAAGCTGGTAGTTAGGTTTTATGCAGACAGGCTGATTACAAAAAAACCAGGAAGCTATTTCATGCTGCAAGTTTGAAGCTCAGGAGTTAGCCAAGTTGGTTATTTTGTGCTTCTTCTGTCCATGCTGTGGGTTGAGAAAAGGCTCCTTTAATAAATAAAGCCTTTGCATTCTTTTCATTTTAAAATATAGTTCTTTGGTTGCTCTCATTCTGATGTGTTGCAAATGGAGAGAGACTGACTGTAGAAGGCATTTTGTTCCAAATGTTTTTAGGTTTGCAAATGTTTAAATATTGATTCACTGTACATTTTACCAAAGACATAAAAAAGTTTCTAAACATTTCCCCCCCCCACCCCAAACCTTTCATTTTCTTCCCACTCTGCAGAAAAATAAAGGATTCTCAGTTTCCTTAATCTTCACTTGAATTGTCAAATTCTTCCCAATCCGATACACTCATGACCTCAGAGGCAAAATCTGGGTGATGTGGAAGTCTGTCAGAGTGCCATTCTGGGGTCCACTTTTCTGTGTCCATTAGTATGGCTCTAGGCAGTGTGAGCACACAGGCAGCCATCCCAGAAATATCTTCCTCCAACTGAGGTCCTTCTTCCCAGCAGTCTTTCTCAGCATCATAAATATGGACATAGTCCATGCGGATCCCTCGGTTGTGGGATCTGCCTCCCAAGACATAGATTCTGCTACCAAGGACAGCAATACCTGGCTCTCCGTGTCCTGCAGGCAGAGGGCATGCGTTTGTCCACTGATTGGTGACTGGGCTATAGCAGGTAACCTGGTGGACATCTCTCCTGTAGCCAGAGTCGTTGTTGCTGCCTCCAATGACATACAGCTTTCCCATGAGCATAGCCATCCCATGCCAGGCACGTCTGACAGGACTGTCTGTCAAGTTATCCCAGCGGTCAGCATCTGGATCGTAGCAGTGTAGCTCTTTCAAATAGTCATCTCCTCTCCTCCCACAGGTAATATACATCTTCCCATCTAATGCTGCTCCAGCATGTGCGTATACCTCTTTCCTCAACGGTGCCACATATTCCCAGGTGTTAGTTTGGGGGTCATACCTCTCAACCTCCCTCAGGTCTTCATGGTAGTCCCGCCCTGCGACTGCATATATGTAATCGCCCACGACACAGACACAGAGATCAGCATGCTCTTGTTGTAGGGACTGGATCTGGAACCATTTGTTGTGTCGTGGGTCATACCTCCAACACCTGGACTCTGCTCGAAAACCTCGCACATTGTTATCTCCCCCAATCAAGTATACGAAGTTGTTAAGAACAGCGATTCCCTGGTTGGACATTCTGGGAGCTAGTGCAGCAGTAAAGTGTCTCCATTCTCCCAACAGAGGGTTCAAATACTTGGCTTGGTCACTGAGGACTGTAGACGGTGTAGAATGCATTCCCCCAAAGCCGACAACACAGTGGAATTCTGATCTCAGCTGCGTATGGGAGCTCTGACGCATGGGCTGAAGAGATTCATTCTTGTGGTACATCAATGCATTGGCTACTCTCTCTTTTAACGGACACAGGCTTAGCTTATCATGGAGCCGTTGCAGAATCTGGAACTCCATTAGGGGAAAGCGGACTGTCTCCAGTAACTTAGGAGGCTCCATTAACGAGACTTGATCTGTCTCCACCTGCTCCGGGGTGTAATGGTAAAGGAGCGCCCCTTCATAAACCTCATTTTCACAGTTGACCTCCAAGTGGTTGCTGCTGAGAAGGAAGTAGACCTTCTCAAGAGGTAGCTGGCGGTATACTTCAGTCTTTGAAAAAGCTACAAAATTCTTCAGAATGTAGGAGTCCAGCTGCTCACTCAAGTGGCTCAAATTGAAAAGGTCAGCTAATTTGTACACATCCAAGATGTTCTCCTCATCCACCCAGGACATGAGGAAATCGCAACAGAACTTAATGACCTCAGGAATCTGGAGTTGGCAGGCTGCAGTCAGTGTCTCTTGAACATTTCTTAAGCTGAGTTCCATCTCAGAAGTGTAGATGAAGTTCAGGATTTTACACATGGCATTATAAGAGATCCCATGAATACGGACCTCTTGCTGTTCCATCTCTCTTAGTCCACCAGCAAACATTCCTCTAAAGTAGTCACATGATGCAGCGAGAAGGATGCGATGAGCTTCAATAGACCTCCCTTCCACTATCAGGACAACATCAAAGAGGATTCCGCTATCTCGAAGAGCTACCAAGCCATTGAGCAAGGCCTGTGAGTGTTCCGCGCTGCGGTATGTGTTGCTGGTGTGCTGCTGAAGTGAGGGCTCGAGGGGGGTCTGGCATGGCTGAGTCGGTTCCTGATCCTCCGCCATCCTGAGCAGAAATGTTCAAGATACACCAGCTACAGCAAGATGGAATCTCTCAGGTCGTGGCCAGAAAACCATGAACAAGCAAATCCTCAGAGAACACGGATAGATAAAAGGCTGTTGTTGCAGTCACCTCGCGGCAGCGGCCGCAGCCTCACAACAACCCCTGAGCCGCCACCACTTCCTTCTCCTCCTCTTCCCAGGCGTACCTGCCTCCTAAGAAGAAACGATAGAGTCGACAGCGTGCCAGGGCGCCCTCCC
>TRINITY_DN7796_c0_g1_i4 len=1405 path=[0:0-859 2:860-1167 3:1168-1404]
ACCACCGAGATCTACACTCTTTCCCTACACGACGCTCTTCCGATCTTTTTTTTTTTGAAAATAAAATGTTCCCACAAGGAATTTATTAATTTACTTGTAAACAAATGGCGTCCACAAAAGTCCAGCTGGTTAAAGAGGTTGTTATAACCAGTATATAATTGTTGTTTTTTCCAATTAGTCTGCCACCCCATCGGCAAACCTGCAATACAGTATTCTAGAAGAGGGTGTCGGGTCGCACTTTCTAAGCCTATTATGAAAATGGCTGCATGCCCAGATGCGAGGAGGATGCGGATATTTCTTGCTGCTGCTGCTGCTATAGCACTCTTGCTTCAGACTGACAACTGCTCAGGAAGGAGACACTAGGTTTTATCTTCCTGTGCTAAGCTGGTAGTTAGGTTTTATGCAGACAGGCTGATTACAAAAAAACCAGGAAGCTATTTCATGCTGCAAGTTTGAAGCTCAGGAGTTAGCCAAGTTGGTTATTTTGTGCTTCTTCTGTCCATGCTGTGGGTTGAGAAAAGGCTCCTTTAATAAATAAAGCCTTTGCATTCTTTTCATTTTAAAATATAGTTCTTTGGTTGCTCTCATTCTGATGTGTTGCAAATGGAGAGAGACTGACTGTAGAAGGCATTTTGTTCCAAATGTTTTTAGGTTTGCAAATGTTTAAATATTGATTCACTGTACATTTTACCAAAGACATAAAAAAGTTTCTAAACATTTCCCCCCCCCACCCCAAACCTTTCATTTTCTTCCCACTCTGCAGAAAAATAAAGGATTCTCAGTTTCCTTAATCTTCACTTGAATTGTCAAATTCTTCCCAATCCGATACACTCATGACCTCAGAGGCAAAATCTGGGTGATGTGGAAGTCTGTCAGAGTGCCATTCTGGGGTCCACTTTTCTGTGTCCATTAGTATGGCTCTAGGCAGTGTGAGCACACAGGCAGCCATCCCAGAAATATCTTCCTCCAACTGAGGTCCTTCTTCCCAGCAGTCTTTCTCAGCATCATAAATATGGACATAGTCCATGCGGATCCCTCGGTTGTGGGATCTGCCTCCCAAGACATAGATTCTGCTACCAAGGACAGCAATACCTGGCTCTCCGTGTCCTGCAGGCAGAGGGCATGCGTTTGTCCACTGATTGGTGACTGGGCTATAGCAGGTAACCTGTAAGGAAATAGGAGAGAGAAAAAGATATACGTAACTCAAATAGTAAGTCATGGTGTGTTGTTACATATATTATAGAGCTGCGGGAGCTCTGTTGACCAAGAAAAGTGTGCTTAAAGTTATTTGTCTGGAAGCGTAGAGGGATTGGAGAAGGAGAAGCGGACGTTAGAAGTGCACCCCTGGGAAACTGGGCAGGAATAGGCAGGGAAGTATGGCGGGGAGCAAGAGTCGAGCTGAGTC
>TRINITY_DN7796_c0_g1_i3 len=986 path=[0:0-859 1:860-985]
ACCACCGAGATCTACACTCTTTCCCTACACGACGCTCTTCCGATCTTTTTTTTTTTGAAAATAAAATGTTCCCACAAGGAATTTATTAATTTACTTGTAAACAAATGGCGTCCACAAAAGTCCAGCTGGTTAAAGAGGTTGTTATAACCAGTATATAATTGTTGTTTTTTCCAATTAGTCTGCCACCCCATCGGCAAACCTGCAATACAGTATTCTAGAAGAGGGTGTCGGGTCGCACTTTCTAAGCCTATTATGAAAATGGCTGCATGCCCAGATGCGAGGAGGATGCGGATATTTCTTGCTGCTGCTGCTGCTATAGCACTCTTGCTTCAGACTGACAACTGCTCAGGAAGGAGACACTAGGTTTTATCTTCCTGTGCTAAGCTGGTAGTTAGGTTTTATGCAGACAGGCTGATTACAAAAAAACCAGGAAGCTATTTCATGCTGCAAGTTTGAAGCTCAGGAGTTAGCCAAGTTGGTTATTTTGTGCTTCTTCTGTCCATGCTGTGGGTTGAGAAAAGGCTCCTTTAATAAATAAAGCCTTTGCATTCTTTTCATTTTAAAATATAGTTCTTTGGTTGCTCTCATTCTGATGTGTTGCAAATGGAGAGAGACTGACTGTAGAAGGCATTTTGTTCCAAATGTTTTTAGGTTTGCAAATGTTTAAATATTGATTCACTGTACATTTTACCAAAGACATAAAAAAGTTTCTAAACATTTCCCCCCCCCACCCCAAACCTTTCATTTTCTTCCCACTCTGCAGAAAAATAAAGGATTCTCAGTTTCCTTAATCTTCACTTGAATTGTCAAATTCTTCCCAATCCGATACACTCATGACCTCAGAGGCAAAATCTGGGTGAGATCGGAAGAGCACACGTCTGAACTCCAGTCACCTTGTAATCTCGTATGCCGTCTTCTGCTTGAAAAAAAAAACACTGGCCAGTGTGGGGTCTGTGGATGCGTCTAACCTAGAACCACGAGTCCTC
>TRINITY_DN7796_c0_g2_i1 len=242 path=[0:0-241]
ATCTGGGAGCAAGAGTCGAGCTGAGTCTTACCAGTGTGGAAAAAGCAATGTAAAACTGACAAAAAGTCCCGGAAATGGATGGAAAATGACGGAATGTAACTCCATTCGTTATATAGCTGTAGGAGAGGCTGGCCGGTGGGAGGAACTGAGTCCGGGGGCAGGTGGCACTGGGTCCTAGAGCAGGGACTGCACTGGCCAGTGTGGGGTCTGTGGATGCGTCTAACCTAGAACCACGAGTCCTC
>TRINITY_DN7875_c0_g1_i1 len=1270 path=[0:0-200 2:201-202 4:203-454 7:455-1269]
AAAACTGTGATTAAAACTCACGCTTTTTTTTTTCAAGCAGAAGACGGCATACGAGATTACAAGGTGACTGGAGTTCAGACGTGTGCTCTTCCGATCTGAGGAGCCGCGTCGGGGCCGAGATGGGGCCGCTGCACTTCACGCAGGAGCCGGTGCCGGAGGCGGCGATCGGGGACCTGCAGCAGCTCAACCAGCTGAGCGGCGAGCAATTCTCGGCGCTGACTGAAGTTCTCTTCCAGTTCCTCATGGAGCCCAAGGAGGTGGAGAGGCTTCTAACCCAGCTCTCTGAATTTGCCACCATTAATAAAATGAGCCTCGGCCCTTTGAAGAACGTCGTCAAAAGTCTCCTCCTGGTTCCAAACGGTGCGCTAAAGAGGAACCTGTCGGCCGAACAGGTCAGAGCAGATTTTATCACTCTGGGGCTCAGTGAGGAAAAAGCCGGCTATTTTGCAGACCAGTGGAAGCTAAATTCTCCAACCCTGACTCGCCTGGCTGTTGGGCAGACACTGATGATTAACCAGCTTCTTGACATGGAGTGGAAGTTTGGAGTGACTGCAGGGAGCAGCGAACTGGACAAGGTGGGAAGTATCTTTTTGCAGCTGAAATTGGTGGTTAAAAGAGGAAACCAGACGGAGCCGGTGTACATAGAGCTAACGCTGCCCCAGTTCTACAGCTTCCTTCACGAGATGGAACGGATCAAAACCAGCCTGGAGTGTTTCAGCTGAGTGGGCCGAGTTTCGATTCCCTCGCGGAGCGGAAAGGGCCAATGGGATCGGACTCGAAAGTCTTGCCAGACGAGGTCGTACTGTGCTTGGCTTAATAAGCGTCTCTGCTGAATAGGCCTGGCCCAAAACGTTTTGTAGTCTTCTTGTTCAACACCTTAAACAGTTTAAAAAATAAATAAATGCCTTGGTGGGATCTGCAGAATAGACAGGCCCTTCTGCTTTTCTGGAAAGTGTCCTCCAAACCACGGTGGAGAGAGTTTGTTTATACTGGGGTGTGCACTGGGGAGGAGAGGAAAGGGGTTAAGTTCAATGCCTTGGGGAGAGGGAGTTGGGAGCATCGTTGCTTTTGATGGGAAGAGATGCGGTTGAGGCGGGAGCGGGGCTCCATGCCTGATCCTTTGTTACTTAATGCCTCTAGGAAAAGCTTCGTGCATGTTGTAGCGCTCCTCTCTTTCTACGAATAGAACTTACCCTCCCACAGGAAGTCTCGATCCGCCAGAGTTATTTCCCCAGCCCCTGCATGCACAGCTGATCAGTGGGGTGCAGGG
>TRINITY_DN7875_c0_g1_i4 len=1401 path=[0:0-200 2:201-202 4:203-454 5:455-585 7:586-1400]
AAAACTGTGATTAAAACTCACGCTTTTTTTTTTCAAGCAGAAGACGGCATACGAGATTACAAGGTGACTGGAGTTCAGACGTGTGCTCTTCCGATCTGAGGAGCCGCGTCGGGGCCGAGATGGGGCCGCTGCACTTCACGCAGGAGCCGGTGCCGGAGGCGGCGATCGGGGACCTGCAGCAGCTCAACCAGCTGAGCGGCGAGCAATTCTCGGCGCTGACTGAAGTTCTCTTCCAGTTCCTCATGGAGCCCAAGGAGGTGGAGAGGCTTCTAACCCAGCTCTCTGAATTTGCCACCATTAATAAAATGAGCCTCGGCCCTTTGAAGAACGTCGTCAAAAGTCTCCTCCTGGTTCCAAACGGTGCGCTAAAGAGGAACCTGTCGGCCGAACAGGTCAGAGCAGATTTTATCACTCTGGGGCTCAGTGAGGAAAAAGCCGGCTATTTTGCAGACCAGGGAAGAGATTTGGAGAGAGGAAGGGAGGGGAGAGGACGCAAACCAGCTTTAACAAACCTTGGCTGGAATGGCTCGGAACTTCCAGCCACCCACAGACAAGCACCAAAAACTCGGACTGTTGCTTTGTCCAGTGGAAGCTAAATTCTCCAACCCTGACTCGCCTGGCTGTTGGGCAGACACTGATGATTAACCAGCTTCTTGACATGGAGTGGAAGTTTGGAGTGACTGCAGGGAGCAGCGAACTGGACAAGGTGGGAAGTATCTTTTTGCAGCTGAAATTGGTGGTTAAAAGAGGAAACCAGACGGAGCCGGTGTACATAGAGCTAACGCTGCCCCAGTTCTACAGCTTCCTTCACGAGATGGAACGGATCAAAACCAGCCTGGAGTGTTTCAGCTGAGTGGGCCGAGTTTCGATTCCCTCGCGGAGCGGAAAGGGCCAATGGGATCGGACTCGAAAGTCTTGCCAGACGAGGTCGTACTGTGCTTGGCTTAATAAGCGTCTCTGCTGAATAGGCCTGGCCCAAAACGTTTTGTAGTCTTCTTGTTCAACACCTTAAACAGTTTAAAAAATAAATAAATGCCTTGGTGGGATCTGCAGAATAGACAGGCCCTTCTGCTTTTCTGGAAAGTGTCCTCCAAACCACGGTGGAGAGAGTTTGTTTATACTGGGGTGTGCACTGGGGAGGAGAGGAAAGGGGTTAAGTTCAATGCCTTGGGGAGAGGGAGTTGGGAGCATCGTTGCTTTTGATGGGAAGAGATGCGGTTGAGGCGGGAGCGGGGCTCCATGCCTGATCCTTTGTTACTTAATGCCTCTAGGAAAAGCTTCGTGCATGTTGTAGCGCTCCTCTCTTTCTACGAATAGAACTTACCCTCCCACAGGAAGTCTCGATCCGCCAGAGTTATTTCCCCAGCCCCTGCATGCACAGCTGATCAGTGGGGTGCAGGG
>TRINITY_DN7875_c0_g1_i6 len=1736 path=[1:0-254 2:255-256 3:257-537 4:538-789 5:790-920 7:921-1735]
GGACCGGCTGCCCGCACGCTGCGAATTGTAGCACGCGTTGGACTCGCCCGGCGTGTGCTTGGGGCGAGTCGCGTTGGCAGGCGCGGCACCGCCGCTAGCAGGAGGCAGGGCGAGTTGTGTCAGGACGGTGCCTAGCTATGATCGGCGCGGCCCGTGCCAGTTACAAAGTTCTTGGCGGCGGCGGCGGCTCGGCTGGCCCTGTTCGAACCTGGAATGCTCTGCCAGGCGGGGCTGTTCCCTGGCTCCGAAAGTTGCAGGTATGACGCCCTTCTCCCGCCGGGCTGAGTAGCCGTCTGTTGGCTTCCAGCTAAATCAATCTCCTGGCAGTGCCAGCAGCAGGGTGCAGGCGTTTGGCAAACATGACAAAGCAGGGAACTCCTGCAGGGACGGAGGCAGTTCTCCTGGTTGCTGTCGGGGAGAGAGCAACCGAAAAGAATTCTGGAAGGGAGGCTCTTCCAGCCTTTAGCGGGGAGGCCTGGGGAGAGCCCGCCCCAGCGGGCCCCCCTGCGTTTACTGACACTGTCGCCTTTCTTTCCAGCAATTCTCGGCGCTGACTGAAGTTCTCTTCCAGTTCCTCATGGAGCCCAAGGAGGTGGAGAGGCTTCTAACCCAGCTCTCTGAATTTGCCACCATTAATAAAATGAGCCTCGGCCCTTTGAAGAACGTCGTCAAAAGTCTCCTCCTGGTTCCAAACGGTGCGCTAAAGAGGAACCTGTCGGCCGAACAGGTCAGAGCAGATTTTATCACTCTGGGGCTCAGTGAGGAAAAAGCCGGCTATTTTGCAGACCAGGGAAGAGATTTGGAGAGAGGAAGGGAGGGGAGAGGACGCAAACCAGCTTTAACAAACCTTGGCTGGAATGGCTCGGAACTTCCAGCCACCCACAGACAAGCACCAAAAACTCGGACTGTTGCTTTGTCCAGTGGAAGCTAAATTCTCCAACCCTGACTCGCCTGGCTGTTGGGCAGACACTGATGATTAACCAGCTTCTTGACATGGAGTGGAAGTTTGGAGTGACTGCAGGGAGCAGCGAACTGGACAAGGTGGGAAGTATCTTTTTGCAGCTGAAATTGGTGGTTAAAAGAGGAAACCAGACGGAGCCGGTGTACATAGAGCTAACGCTGCCCCAGTTCTACAGCTTCCTTCACGAGATGGAACGGATCAAAACCAGCCTGGAGTGTTTCAGCTGAGTGGGCCGAGTTTCGATTCCCTCGCGGAGCGGAAAGGGCCAATGGGATCGGACTCGAAAGTCTTGCCAGACGAGGTCGTACTGTGCTTGGCTTAATAAGCGTCTCTGCTGAATAGGCCTGGCCCAAAACGTTTTGTAGTCTTCTTGTTCAACACCTTAAACAGTTTAAAAAATAAATAAATGCCTTGGTGGGATCTGCAGAATAGACAGGCCCTTCTGCTTTTCTGGAAAGTGTCCTCCAAACCACGGTGGAGAGAGTTTGTTTATACTGGGGTGTGCACTGGGGAGGAGAGGAAAGGGGTTAAGTTCAATGCCTTGGGGAGAGGGAGTTGGGAGCATCGTTGCTTTTGATGGGAAGAGATGCGGTTGAGGCGGGAGCGGGGCTCCATGCCTGATCCTTTGTTACTTAATGCCTCTAGGAAAAGCTTCGTGCATGTTGTAGCGCTCCTCTCTTTCTACGAATAGAACTTACCCTCCCACAGGAAGTCTCGATCCGCCAGAGTTATTTCCCCAGCCCCTGCATGCACAGCTGATCAGTGGGGTGCAGGG
>TRINITY_DN7875_c0_g1_i2 len=1605 path=[1:0-254 2:255-256 3:257-537 4:538-789 7:790-1604]
GGACCGGCTGCCCGCACGCTGCGAATTGTAGCACGCGTTGGACTCGCCCGGCGTGTGCTTGGGGCGAGTCGCGTTGGCAGGCGCGGCACCGCCGCTAGCAGGAGGCAGGGCGAGTTGTGTCAGGACGGTGCCTAGCTATGATCGGCGCGGCCCGTGCCAGTTACAAAGTTCTTGGCGGCGGCGGCGGCTCGGCTGGCCCTGTTCGAACCTGGAATGCTCTGCCAGGCGGGGCTGTTCCCTGGCTCCGAAAGTTGCAGGTATGACGCCCTTCTCCCGCCGGGCTGAGTAGCCGTCTGTTGGCTTCCAGCTAAATCAATCTCCTGGCAGTGCCAGCAGCAGGGTGCAGGCGTTTGGCAAACATGACAAAGCAGGGAACTCCTGCAGGGACGGAGGCAGTTCTCCTGGTTGCTGTCGGGGAGAGAGCAACCGAAAAGAATTCTGGAAGGGAGGCTCTTCCAGCCTTTAGCGGGGAGGCCTGGGGAGAGCCCGCCCCAGCGGGCCCCCCTGCGTTTACTGACACTGTCGCCTTTCTTTCCAGCAATTCTCGGCGCTGACTGAAGTTCTCTTCCAGTTCCTCATGGAGCCCAAGGAGGTGGAGAGGCTTCTAACCCAGCTCTCTGAATTTGCCACCATTAATAAAATGAGCCTCGGCCCTTTGAAGAACGTCGTCAAAAGTCTCCTCCTGGTTCCAAACGGTGCGCTAAAGAGGAACCTGTCGGCCGAACAGGTCAGAGCAGATTTTATCACTCTGGGGCTCAGTGAGGAAAAAGCCGGCTATTTTGCAGACCAGTGGAAGCTAAATTCTCCAACCCTGACTCGCCTGGCTGTTGGGCAGACACTGATGATTAACCAGCTTCTTGACATGGAGTGGAAGTTTGGAGTGACTGCAGGGAGCAGCGAACTGGACAAGGTGGGAAGTATCTTTTTGCAGCTGAAATTGGTGGTTAAAAGAGGAAACCAGACGGAGCCGGTGTACATAGAGCTAACGCTGCCCCAGTTCTACAGCTTCCTTCACGAGATGGAACGGATCAAAACCAGCCTGGAGTGTTTCAGCTGAGTGGGCCGAGTTTCGATTCCCTCGCGGAGCGGAAAGGGCCAATGGGATCGGACTCGAAAGTCTTGCCAGACGAGGTCGTACTGTGCTTGGCTTAATAAGCGTCTCTGCTGAATAGGCCTGGCCCAAAACGTTTTGTAGTCTTCTTGTTCAACACCTTAAACAGTTTAAAAAATAAATAAATGCCTTGGTGGGATCTGCAGAATAGACAGGCCCTTCTGCTTTTCTGGAAAGTGTCCTCCAAACCACGGTGGAGAGAGTTTGTTTATACTGGGGTGTGCACTGGGGAGGAGAGGAAAGGGGTTAAGTTCAATGCCTTGGGGAGAGGGAGTTGGGAGCATCGTTGCTTTTGATGGGAAGAGATGCGGTTGAGGCGGGAGCGGGGCTCCATGCCTGATCCTTTGTTACTTAATGCCTCTAGGAAAAGCTTCGTGCATGTTGTAGCGCTCCTCTCTTTCTACGAATAGAACTTACCCTCCCACAGGAAGTCTCGATCCGCCAGAGTTATTTCCCCAGCCCCTGCATGCACAGCTGATCAGTGGGGTGCAGGG
>TRINITY_DN7875_c0_g1_i3 len=2014 path=[5:0-130 6:131-1198 7:1199-2013]
GGAAGAGATTTGGAGAGAGGAAGGGAGGGGAGAGGACGCAAACCAGCTTTAACAAACCTTGGCTGGAATGGCTCGGAACTTCCAGCCACCCACAGACAAGCACCAAAAACTCGGACTGTTGCTTTGTCCAGGTGATGCTTTTAACTTGAATCCTTTTACCGCCAGCTGTGCTTCCGCCCTGCTTGGATTCTCTGTCTGCTTTGCTGCCAAACTTCTGCCATGCTGGCATTAGCCTGCAGCTGCTCTGAGGGTGTTTTTAGACGAAACAAAACCCCCCGCGAGCGGACAATTAAAACTGTGATTAAAACTCACGCCTGCTCACATGAGAATGACTCTCGCGCTTGTTATGTGGAAACGTCCTCGTCTTGATCCAGTTTCTGAAACCCCCGATATCAAGGGTTCCAGAACGTGCTAAAAACGCAGATTAACATCCAACCACAACTCAGGCAAGATCGCATTTGCTCCGATGGCCATTTTGAATGCATACGGAGGCGACTGGAGACATGCTCCTCTCTGCACACCCCTTTTAGGGTCCGTCCAATATCCGTCTTTCCCTGTGGGACTCTCAGCAGCAAGGATGGGGGAAATGGGGCTTTACAGGAACCATGTGACTTATTTCCCCACACCAGATGGGGGCGGGACGTCTTGACACCGCTCATGCCTCTGCTGAGGGGTCCTTGTGATCGCGGGAGATTGCTGCAACCCGGAAATTTCAGGCACGTCTTAAAAACGCCCTAAGTCACTGCAGGCTGTCGAGTTTGGATACTGGACTAGATGGACATGGGGTCTGATCCAGTTCGGCAGTTCCCCCTCCAAATCCATGAAGAATCCAGGTTTTCTCTCACTGGGCTAAATGTCGGGGCTGAGTAGCCATCTGTCAGCTTCCAGCTAAATAAATCCCCTTGCCATGCCAGCGATAGGGTGCAGAGTTTCCGGCAAGCAAACTTGAGAAAGCCGGGAACTCCTCCAGGGAGGGAGGCAAGTTTCCCTGGCTGCCGTCATGCAAAATTTGCTAGTAACCTTTAGCAATGTTGTCTTTTTCTCCTGCAGCCGGGTTTTCTGCTTCTCTTGTGGCTCTGTCTAGCTTTTGATTGACCCTGGAGCTCCGGATACTATGGGGGTTAAAGGGGTGGGGGGCTCTCTGCTTGGAGTAGTTGGGAACAGATTTATTCTTTTTGTTTGTTCTCCCTCTGTTCCAGTGGAAGCTAAATTCTCCAACCCTGACTCGCCTGGCTGTTGGGCAGACACTGATGATTAACCAGCTTCTTGACATGGAGTGGAAGTTTGGAGTGACTGCAGGGAGCAGCGAACTGGACAAGGTGGGAAGTATCTTTTTGCAGCTGAAATTGGTGGTTAAAAGAGGAAACCAGACGGAGCCGGTGTACATAGAGCTAACGCTGCCCCAGTTCTACAGCTTCCTTCACGAGATGGAACGGATCAAAACCAGCCTGGAGTGTTTCAGCTGAGTGGGCCGAGTTTCGATTCCCTCGCGGAGCGGAAAGGGCCAATGGGATCGGACTCGAAAGTCTTGCCAGACGAGGTCGTACTGTGCTTGGCTTAATAAGCGTCTCTGCTGAATAGGCCTGGCCCAAAACGTTTTGTAGTCTTCTTGTTCAACACCTTAAACAGTTTAAAAAATAAATAAATGCCTTGGTGGGATCTGCAGAATAGACAGGCCCTTCTGCTTTTCTGGAAAGTGTCCTCCAAACCACGGTGGAGAGAGTTTGTTTATACTGGGGTGTGCACTGGGGAGGAGAGGAAAGGGGTTAAGTTCAATGCCTTGGGGAGAGGGAGTTGGGAGCATCGTTGCTTTTGATGGGAAGAGATGCGGTTGAGGCGGGAGCGGGGCTCCATGCCTGATCCTTTGTTACTTAATGCCTCTAGGAAAAGCTTCGTGCATGTTGTAGCGCTCCTCTCTTTCTACGAATAGAACTTACCCTCCCACAGGAAGTCTCGATCCGCCAGAGTTATTTCCCCAGCCCCTGCATGCACAGCTGATCAGTGGGGTGCAGGG
>TRINITY_DN7875_c0_g1_i5 len=1324 path=[1:0-254 2:255-256 4:257-508 7:509-1323]
GGACCGGCTGCCCGCACGCTGCGAATTGTAGCACGCGTTGGACTCGCCCGGCGTGTGCTTGGGGCGAGTCGCGTTGGCAGGCGCGGCACCGCCGCTAGCAGGAGGCAGGGCGAGTTGTGTCAGGACGGTGCCTAGCTATGATCGGCGCGGCCCGTGCCAGTTACAAAGTTCTTGGCGGCGGCGGCGGCTCGGCTGGCCCTGTTCGAACCTGGAATGCTCTGCCAGGCGGGGCTGTTCCCTGGCTCCGAAAGTTGCAGCAATTCTCGGCGCTGACTGAAGTTCTCTTCCAGTTCCTCATGGAGCCCAAGGAGGTGGAGAGGCTTCTAACCCAGCTCTCTGAATTTGCCACCATTAATAAAATGAGCCTCGGCCCTTTGAAGAACGTCGTCAAAAGTCTCCTCCTGGTTCCAAACGGTGCGCTAAAGAGGAACCTGTCGGCCGAACAGGTCAGAGCAGATTTTATCACTCTGGGGCTCAGTGAGGAAAAAGCCGGCTATTTTGCAGACCAGTGGAAGCTAAATTCTCCAACCCTGACTCGCCTGGCTGTTGGGCAGACACTGATGATTAACCAGCTTCTTGACATGGAGTGGAAGTTTGGAGTGACTGCAGGGAGCAGCGAACTGGACAAGGTGGGAAGTATCTTTTTGCAGCTGAAATTGGTGGTTAAAAGAGGAAACCAGACGGAGCCGGTGTACATAGAGCTAACGCTGCCCCAGTTCTACAGCTTCCTTCACGAGATGGAACGGATCAAAACCAGCCTGGAGTGTTTCAGCTGAGTGGGCCGAGTTTCGATTCCCTCGCGGAGCGGAAAGGGCCAATGGGATCGGACTCGAAAGTCTTGCCAGACGAGGTCGTACTGTGCTTGGCTTAATAAGCGTCTCTGCTGAATAGGCCTGGCCCAAAACGTTTTGTAGTCTTCTTGTTCAACACCTTAAACAGTTTAAAAAATAAATAAATGCCTTGGTGGGATCTGCAGAATAGACAGGCCCTTCTGCTTTTCTGGAAAGTGTCCTCCAAACCACGGTGGAGAGAGTTTGTTTATACTGGGGTGTGCACTGGGGAGGAGAGGAAAGGGGTTAAGTTCAATGCCTTGGGGAGAGGGAGTTGGGAGCATCGTTGCTTTTGATGGGAAGAGATGCGGTTGAGGCGGGAGCGGGGCTCCATGCCTGATCCTTTGTTACTTAATGCCTCTAGGAAAAGCTTCGTGCATGTTGTAGCGCTCCTCTCTTTCTACGAATAGAACTTACCCTCCCACAGGAAGTCTCGATCCGCCAGAGTTATTTCCCCAGCCCCTGCATGCACAGCTGATCAGTGGGGTGCAGGG
>TRINITY_DN7875_c2_g1_i1 len=929 path=[0:0-928]
GAAAGGTTGAAGGCACTGGGTGTGTTTAGCCTAGCGAAGAGGGGACAGGATCGTAGTGAGGGCCGTCAGTAAGAAGACGGCAAGGAACTGTTCTGCATCGCTACCGAGGGCAGGAGCATTAGAAATAAGAGACTCCAGTTAAAGGAAGGGAGATTAGATTTCGGTTAAATATCAAGAAAAACATCTGAACAGTCCAAGTTTGGCGTCAATGGAACAAGCTGCGTAGGGAGGCCGTAGTTGCTCCGTCGCTGGAGGTTTTCAGAGTCTAGGCAGCCGTCTGTCGGGGATGTTGTAGCTGCCACCAAGCAGGGGTGGAACTAGCTGATCCTCGATGCCCCTCCCGACTCTATGATCCGGGAGCCTCCCAGGAGGCCCTTTGCAAACTGCTAGAGACTCCACAGGGCGGGAGCTCAGTTTGCACTGAAGTTAGGGGGGAATTTTGCCACTGAATGAACTGACTCCAGATTTTCATCCCCAACCTGTCAAGCCGAGTTTCGTGTCTTGTCCTTTGGGGAGCTTTGGTAGGAGACGGAGGAGCGCTGGGCCGTGTGGGAAGCCCGAAGCATTCCCGCGCCGGGCTCCCCCTGCTGGCATTGCCACGGGAAATGGTGGCGGAGCGCTGGGGGTCCCTCCATATCGATGCGCGTGCACAATAACCTAGGCTGGGAAATCTGGAAGAGTCGAGCTTTCCAGGGTCCCCAGTCGGGCGAGAGCAGCCTTCGAGGACAGGGAAACGAGCCTTTTCACGTGGCGAGACCTTTGCTTTGCAGTCGAAGTGATGCTTCCCATCCTGCATGGCCTGGTCCAGGCTCCCTGCAATGCTCTCCCGTCCGGCTGTGAATGTTGTTTGGGGACGGTGCCCCGAACCTTCACTGATGGTGGGGTTTGGTCTCTGCTTGACTCCTCAGAGCTAACGCTGCCCCAGTTCT
>TRINITY_DN7875_c2_g2_i2 len=624 path=[0:0-289 2:290-290 3:291-623]
TCTGATTACACATCAGAGAATTCACACAGGAGAGAAGCCCTATGAGTGCCCTGAGTGTGAGAAAAGGTTCAATGACCAATCAACCTTTTCTAGACATCTGAGAATCCACACAGGAGAGAAGCCGTATTAGCGTCCTGAATGTAGGAAAACAGTCAATCCGAGCTCAGACCTTGTTTCACATTAGAGAATCCACACAGGAGAGAAGCCGTATTAGCGTCCTGAATGTAGGAAAACAGTCAATCCGAGCTCAGACCTTGTTTCACATTAGAGAATCCACACAGGAGAGAAGCCCTATCGGTGTGCTGAATGTGGGAAAAGGTACAGCAGGAATGTATCGCGGGTGGCACTAGGGTGTCCACGTGGGCAAGTCAAATTGAAGCAGAGTTCCGAGGAGGCTGACAAGGATGATAAAGAGCCTGGAAAGCTAGTCTTACGAGAAACGGTTAAAGGAACTGGGTATGTTTAGCCTAGCAGTCTTTAACTATCTAAAGGGCTGCCACAAAGGAGACGGCAAGGAACTGTTCTGCATCGCTACAGCGAACTGGAGTAGAAATAAAGGGTAGTTTATCAGGGAAAACATCCTATCGGTAAGAGCTGTGCGGCAATGGAACACGCTGCCTGGGG
>TRINITY_DN7875_c2_g2_i1 len=421 path=[0:0-289 1:290-373 2:374-374 4:375-420]
TCTGATTACACATCAGAGAATTCACACAGGAGAGAAGCCCTATGAGTGCCCTGAGTGTGAGAAAAGGTTCAATGACCAATCAACCTTTTCTAGACATCTGAGAATCCACACAGGAGAGAAGCCGTATTAGCGTCCTGAATGTAGGAAAACAGTCAATCCGAGCTCAGACCTTGTTTCACATTAGAGAATCCACACAGGAGAGAAGCCGTATTAGCGTCCTGAATGTAGGAAAACAGTCAATCCGAGCTCAGACCTTGTTTCACATTAGAGAATCCACACAGGAGAGAAGCCATATGAGTGTCCTGAATGTGGTAAAAGATTCAGTGATCACTCAACTTTTTCTGAACATCTGAGAATCCACACAGGAGAGAAGCCATATGAGTGTCCTGAATGTGGGAAAACATTTAATCAGAGGTCAAGC
>TRINITY_DN7844_c0_g1_i1 len=350 path=[0:0-349]
AAAGCTATAACAAGGGGCCATGCATCCTTCATTGATATTACCTCACTTTCTTCTGTGTGTGTACACACATGCATGTCTATCCTATAGACAGACACACAAAGGTATCATCCCCCTTAATAGATCTTTCAGAAAAGGCTGCCTTTAAAGACTTTCCCAGACTATCATATTTTTGTACTTGAGAAAGTAGACTCAATATTTACCAGATATACTGTGCAATTACACTGCAAAAAATAAACTCTTGCCACTGAAGCAGGACATTTGTGCAGAGGTTGGTGTTTTTTTTTTTTGTATATAGCTGGTGTTGGAAATTAGGCTATATGCCAAGAAGATGGAGCTGGTCAAAATCACAC
>TRINITY_DN7799_c0_g1_i4 len=2420 path=[1:0-2091 2:2092-2419]
TGAAAAGTCAGAGATTGACCCAATGGGCTTATTTAGGTTATTTTTTATTCTCTGTAGATTTAATGCATAATTATTCACACAGCAATGCTTGAAATTTGATCCACAGCGTTCCCATACTTTTCATAATATATACACTTTACAAAACTATGTAAACATAGGAGTATCTGCTGTAGTACATAAAACAACTGCTGATACATGAAAGAAGGCACATATAGATTTCAATTTACCAACAAAACTACATGTATACAACACTGGATTAAAAAAGTACATGATTTGATTTTTTTCGTTGAATATTTGTTTTAGAAATTGGATCCTTTTTTCTCAGCACAGCTGCCTAGCCTGGAACAACAGAGAATATACTGTATTAAAGTTCATCTTGTTAAAACAATAAATGGAATTCTTCACAACGAGCTACAGTATCTTCCTAAAATCAGAAGGCAGAGCTGGGCGATGTGTAAGTCTACAATAAGAGCAAATACATCATCTTTGGCTATTTCTACGGCTACTATACAATGGTGTAGCACAATTCCCTTTGCCTATCTGCCCTCTGATGCCACCGTGCAGATCCCAGTGGATGTCGACAAGAGTCGTGCATGCGCAAGAGGACAGAATTGGGCCTTATTTTCTGTGATGTTTTAGACTATATAATAGGCTCTAGACTATACAATAATTTTCTCATCCAGCCAAAGTGAATTGCTTTGAGATTCACCTAGCATTCACTGGGTGTTTTCACACAGACAGCAGGTCTGCCCCACCTCACCCCCGGGTGGGCCATTCATTTAAAGGGGGCCTGCCAGATGTGCAGGCGGAGCAGGCTGTCCGTGCCAGCAGTGCTTTAGAGCATCAAGGAGCAGTGCCAGCAGAGTAAGCAGCCCAACCCTGGGGCACCATGCAGCCCCCTCAGCTAGGAGTTGCCTCAGGCAATGGCCATTAGAGCTACAGGGCGATCTGCCTGCAACTCAGCGTGTGGGGGAAGGGGCACCGCACAGGCAGACTGCGAGTCGCAGCAGCTGCTGAGTTCATACAAACCAGGCACCGGTGGGGTGGAAAGCAGGGGATTAGGGATTGGCCACTCCCAGAGCACGACGGGGGATGGCCAGCCCAGGGTCCATTTGAAGACACCCATTGTGTAGGATGCATAGTATCTTCAATGGAGGACAGCAAGGAGCCAGTTCCTTCTCAAGCTAGTACCAATACCGTTTAAAGGATGAGCTGGCAAATATTATGGTGGTGTAACTGTGCCCATTTTACATAAATACATGGGAGGAAGGATAGCATAATAAAACTAGATCTGAAAATATTTTGGACAATAGTGTTATTTCCCTCAGTGCCCCATGTTTTGTTTTTATTTTTTATTCTGTGGAACAGAGGAAGCACTGCATATGCATATGCGAACCACTTAGCCCCAAGCACGGCAAAGTAACAAGTGCTGTGTCTTAATTGTAGCCTCTCTATATCTTGAATCTATTGTGACTTTGTCTACAGGACACAACAACATAAAATAAACTGATGGCCAGGTAGGCTCTGTTCCTTGAACTTTACATTTTTGGTATCAGTAAGCTATATTCGATAATCTAAGCACTTTATTATCAAGCACTCCTCATTGCTGATGAGGCAAACACAAAATACAGACTCTTATGTGAGATGTCCACAAATGAGCTTTAAGAAAAGTATAGTTTGGATTCAAATGTACAGATTTACACTACACACATTTAATCAAAAATATACTGTATAATATTTGATAAAATTAAATACACAAAATAGTTTTCAACACTATTTATACAAACCCCTATAAAAACGTCTTTTCTTTATAAGGCAGTTGGCAGTCTGCTTTATAACCATGGGAAATAAATAATGTACCTTTTGGTTTCTTTACGAGTTCACCATTAAAAGTACAGGACAACTAAAACAAATTTCTAGATGAGAAGTGTCACAGGAAACACTGCATTTTGTACATCAAAATACTTGATATGGCTTTGGACATTATTCATCACTTTCAGACTCTTCCTCCTCGCCTGTGGGATACGACTGGATGTTGTTCTGGGTGTACATTTTTGTTTTAATGTGGCAGTTGTGATCCATGAGTATTGCCTAGAAGAGAACAAAGCAGGAGCATTAACATAACAAAGCATTTTACTGCTGTGTGCAGTTGATTTTTTTTCCCTTCACACAAAGCCAATAACTGTGGCCACTGACATAAAGGTCTGATCTCTCATCAAGATTATTGGCAAAACATGTTGACAGACAGTTGGATCAGACCTCTGAAGAAAATTAGTTAAATTCAAATTAGTATTTTTGTACCCTTTTAATTGGAGATAATAGGTTGGTTACAGTTTGGATCACGCTTTTGTTAATATGTATTGTAGTAAAGCAGAATGCTATTGTCTTTAGCAAAGACGCTGTCATTCATCAGCCAATTT
>TRINITY_DN7799_c0_g1_i2 len=3784 path=[1:0-2091 3:2092-2222 4:2223-2345 6:2346-3783]
TGAAAAGTCAGAGATTGACCCAATGGGCTTATTTAGGTTATTTTTTATTCTCTGTAGATTTAATGCATAATTATTCACACAGCAATGCTTGAAATTTGATCCACAGCGTTCCCATACTTTTCATAATATATACACTTTACAAAACTATGTAAACATAGGAGTATCTGCTGTAGTACATAAAACAACTGCTGATACATGAAAGAAGGCACATATAGATTTCAATTTACCAACAAAACTACATGTATACAACACTGGATTAAAAAAGTACATGATTTGATTTTTTTCGTTGAATATTTGTTTTAGAAATTGGATCCTTTTTTCTCAGCACAGCTGCCTAGCCTGGAACAACAGAGAATATACTGTATTAAAGTTCATCTTGTTAAAACAATAAATGGAATTCTTCACAACGAGCTACAGTATCTTCCTAAAATCAGAAGGCAGAGCTGGGCGATGTGTAAGTCTACAATAAGAGCAAATACATCATCTTTGGCTATTTCTACGGCTACTATACAATGGTGTAGCACAATTCCCTTTGCCTATCTGCCCTCTGATGCCACCGTGCAGATCCCAGTGGATGTCGACAAGAGTCGTGCATGCGCAAGAGGACAGAATTGGGCCTTATTTTCTGTGATGTTTTAGACTATATAATAGGCTCTAGACTATACAATAATTTTCTCATCCAGCCAAAGTGAATTGCTTTGAGATTCACCTAGCATTCACTGGGTGTTTTCACACAGACAGCAGGTCTGCCCCACCTCACCCCCGGGTGGGCCATTCATTTAAAGGGGGCCTGCCAGATGTGCAGGCGGAGCAGGCTGTCCGTGCCAGCAGTGCTTTAGAGCATCAAGGAGCAGTGCCAGCAGAGTAAGCAGCCCAACCCTGGGGCACCATGCAGCCCCCTCAGCTAGGAGTTGCCTCAGGCAATGGCCATTAGAGCTACAGGGCGATCTGCCTGCAACTCAGCGTGTGGGGGAAGGGGCACCGCACAGGCAGACTGCGAGTCGCAGCAGCTGCTGAGTTCATACAAACCAGGCACCGGTGGGGTGGAAAGCAGGGGATTAGGGATTGGCCACTCCCAGAGCACGACGGGGGATGGCCAGCCCAGGGTCCATTTGAAGACACCCATTGTGTAGGATGCATAGTATCTTCAATGGAGGACAGCAAGGAGCCAGTTCCTTCTCAAGCTAGTACCAATACCGTTTAAAGGATGAGCTGGCAAATATTATGGTGGTGTAACTGTGCCCATTTTACATAAATACATGGGAGGAAGGATAGCATAATAAAACTAGATCTGAAAATATTTTGGACAATAGTGTTATTTCCCTCAGTGCCCCATGTTTTGTTTTTATTTTTTATTCTGTGGAACAGAGGAAGCACTGCATATGCATATGCGAACCACTTAGCCCCAAGCACGGCAAAGTAACAAGTGCTGTGTCTTAATTGTAGCCTCTCTATATCTTGAATCTATTGTGACTTTGTCTACAGGACACAACAACATAAAATAAACTGATGGCCAGGTAGGCTCTGTTCCTTGAACTTTACATTTTTGGTATCAGTAAGCTATATTCGATAATCTAAGCACTTTATTATCAAGCACTCCTCATTGCTGATGAGGCAAACACAAAATACAGACTCTTATGTGAGATGTCCACAAATGAGCTTTAAGAAAAGTATAGTTTGGATTCAAATGTACAGATTTACACTACACACATTTAATCAAAAATATACTGTATAATATTTGATAAAATTAAATACACAAAATAGTTTTCAACACTATTTATACAAACCCCTATAAAAACGTCTTTTCTTTATAAGGCAGTTGGCAGTCTGCTTTATAACCATGGGAAATAAATAATGTACCTTTTGGTTTCTTTACGAGTTCACCATTAAAAGTACAGGACAACTAAAACAAATTTCTAGATGAGAAGTGTCACAGGAAACACTGCATTTTGTACATCAAAATACTTGATATGGCTTTGGACATTATTCATCACTTTCAGACTCTTCCTCCTCGCCTGTGGGATACGACTGGATGTTGTTCTGGGTGTACATTTTTGTTTTAATGTGGCAGTTGTGATCCATGAGTATTGCCATTTTTTCTTCCTTGGCAGGTGGACTTCGAAGGAAGAAACATAGAGGAGCAAAGAGAATATCCACAATACCTATAATGGTCATAAGCCAGGGAAACCCAATAGCCTTAGCAATGGCCCCACCAGCAGAAGGACCTAAAGCAAAGCCCATGCAAAAGGCGACATCTGCAATTGCATACACACTCCCATAGACTGAAACGTGACGCAGATCGACAAGGTAGCCCATAATTGGCATCATGGAAGAATCCACCATTCCAATGGCAAAACCAACCCCAAAATTTGGTGCTATGAGTCCATAAATGTTTTTGGCAAATGGTACACATAAAATGCTTATTCCCACGATTATCATCCCAAGTAAAGCACAAAGCCACCTTCCCATTTTGTGTGCAAGTACCCCAAAAATATTAGTTCCAATCAGATAAGAGATACTGGCTGGAATGAAAGCAACACCGAGCTGCCATTTTCTTGAGCACATCGTCTCCATCATCCAGATGGGCAATGCTGGTTCCAGCATGGCAATGGCCATGTTTGCAAAACAGATTGAACCTGCTGCAATAAGGATGTATGGATCCATCAGGAGAGCCAGTAATGAAGTCCCTTTCTGACTTTCTGGTTGTGCTCTTGATGGTTGCAGAATAAACAACTGTACAGCTCCATCTAATAAGGCTAATGCTGCTAACACCAGGAAAGGTGCTGTCTTCCCCACAAATTCATACATCACGCTTCCAAAAGGTGGACCCACTAATACTCCCATAGCCAGGCCTCCCAATGCAATTCCCATTGCATTGCCTCTCTCTTCATCATCAGTATAAATACTTGCCAGCATACCCATCCCAGCCACAGAAGAACAAGAAGAGCCTACTCCCTGAAGGGACCGTGCTATAAACAGTAACGCGTAGCTTTCCGAGAAGGCAAACATAATTGTTGAAAGAAACATGATGCAGAAGCCAACAAACATTGGAATCTGATAGCCTATCCTGTTTGTCAGTGGCCCTATAAAAGGGTTGGTGATTAGCTGTACAGTTGCTTTGGAAGCAAACAATAAACCAACTTGAACATTTTCATTTAGTAGGTCGTTGTCTTCCTTGGGGCAATCAGATGGTGTCTTAGTCACATTTACCACCATTTGCTCTGTCTGAGTATGATAAAAATCTCCTGGTCTTGTTCCCTCAGACCGATTTCCAGTCATCATTGTGGCATTGTCGTAGTAGGAGAAAATACTTTGAAAATTGTCCAACGGTGATGAAGCAATCTCGGGCCTAATGGTCTGGACTTCTGTTGCATTTTTCTCATGTTTAATAGCATACAGGTAACTTGGAATTATTGGCACCACGACAGTAAGCAGCATGTTGTCCAGGAGCAATGCAATGAAAACAATCAACAGGATTAGTTTTCGGGATTGCCGACTCTCCCTGAGCCAGCTGAGGACACTGAATTCACTCCAAGCCATGGTTCGGACTCCCCTGGGCAATGGCTTATGTTCCCGGGCTGAGCGGGACTCTGCTGGTCGCTGTCCGCCTCTGCCGAGTCCTGCTGCCGCTGCCGCTGCTGCTCCCGCTGCCGCTCGGCTGCAACAAGGGGAAGGGAGCCGAGCCCAAGAGCCCCCGGCGCCTCTGGGCAGCTCCACTTACCAGACTCCTCCTTGACGTCACTCCCGATCCTTATCACTCGCGCCGGCTCCTTTTGGGCAAGGG
>TRINITY_DN7799_c0_g1_i1 len=1810 path=[0:0-248 4:249-371 6:372-1809]
CCTATAGCAGCCTATGGTACTCTTGACAGTTACCAGTCACCTATGCCAGGGTGTGGGTGAGTAGGACCCTCACATAGACTCTCCATCTGCCACTCCCCCTCCTTCCCCACATACCCTCCTGTGTCAGAACCACTCTAATTCTGAAGCCTACAGAGCCATTATCACTCCTAGGGCCTGCTTCCAAGGCCTTTAATTTCTCTCTTCAGTACTACTAGATGCATTCAAATAACCGAAGGAACTTAAGCTCTTACCTAAAGCAAAGCCCATGCAAAAGGCGACATCTGCAATTGCATACACACTCCCATAGACTGAAACGTGACGCAGATCGACAAGGTAGCCCATAATTGGCATCATGGAAGAATCCACCATTCCAATGGCAAAACCAACCCCAAAATTTGGTGCTATGAGTCCATAAATGTTTTTGGCAAATGGTACACATAAAATGCTTATTCCCACGATTATCATCCCAAGTAAAGCACAAAGCCACCTTCCCATTTTGTGTGCAAGTACCCCAAAAATATTAGTTCCAATCAGATAAGAGATACTGGCTGGAATGAAAGCAACACCGAGCTGCCATTTTCTTGAGCACATCGTCTCCATCATCCAGATGGGCAATGCTGGTTCCAGCATGGCAATGGCCATGTTTGCAAAACAGATTGAACCTGCTGCAATAAGGATGTATGGATCCATCAGGAGAGCCAGTAATGAAGTCCCTTTCTGACTTTCTGGTTGTGCTCTTGATGGTTGCAGAATAAACAACTGTACAGCTCCATCTAATAAGGCTAATGCTGCTAACACCAGGAAAGGTGCTGTCTTCCCCACAAATTCATACATCACGCTTCCAAAAGGTGGACCCACTAATACTCCCATAGCCAGGCCTCCCAATGCAATTCCCATTGCATTGCCTCTCTCTTCATCATCAGTATAAATACTTGCCAGCATACCCATCCCAGCCACAGAAGAACAAGAAGAGCCTACTCCCTGAAGGGACCGTGCTATAAACAGTAACGCGTAGCTTTCCGAGAAGGCAAACATAATTGTTGAAAGAAACATGATGCAGAAGCCAACAAACATTGGAATCTGATAGCCTATCCTGTTTGTCAGTGGCCCTATAAAAGGGTTGGTGATTAGCTGTACAGTTGCTTTGGAAGCAAACAATAAACCAACTTGAACATTTTCATTTAGTAGGTCGTTGTCTTCCTTGGGGCAATCAGATGGTGTCTTAGTCACATTTACCACCATTTGCTCTGTCTGAGTATGATAAAAATCTCCTGGTCTTGTTCCCTCAGACCGATTTCCAGTCATCATTGTGGCATTGTCGTAGTAGGAGAAAATACTTTGAAAATTGTCCAACGGTGATGAAGCAATCTCGGGCCTAATGGTCTGGACTTCTGTTGCATTTTTCTCATGTTTAATAGCATACAGGTAACTTGGAATTATTGGCACCACGACAGTAAGCAGCATGTTGTCCAGGAGCAATGCAATGAAAACAATCAACAGGATTAGTTTTCGGGATTGCCGACTCTCCCTGAGCCAGCTGAGGACACTGAATTCACTCCAAGCCATGGTTCGGACTCCCCTGGGCAATGGCTTATGTTCCCGGGCTGAGCGGGACTCTGCTGGTCGCTGTCCGCCTCTGCCGAGTCCTGCTGCCGCTGCCGCTGCTGCTCCCGCTGCCGCTCGGCTGCAACAAGGGGAAGGGAGCCGAGCCCAAGAGCCCCCGGCGCCTCTGGGCAGCTCCACTTACCAGACTCCTCCTTGACGTCACTCCCGATCCTTATCACTCGCGCCGGCTCCTTTTGGGCAAGGG
>TRINITY_DN7799_c0_g1_i3 len=2415 path=[1:0-2091 3:2092-2222 4:2223-2345 5:2346-2414]
TGAAAAGTCAGAGATTGACCCAATGGGCTTATTTAGGTTATTTTTTATTCTCTGTAGATTTAATGCATAATTATTCACACAGCAATGCTTGAAATTTGATCCACAGCGTTCCCATACTTTTCATAATATATACACTTTACAAAACTATGTAAACATAGGAGTATCTGCTGTAGTACATAAAACAACTGCTGATACATGAAAGAAGGCACATATAGATTTCAATTTACCAACAAAACTACATGTATACAACACTGGATTAAAAAAGTACATGATTTGATTTTTTTCGTTGAATATTTGTTTTAGAAATTGGATCCTTTTTTCTCAGCACAGCTGCCTAGCCTGGAACAACAGAGAATATACTGTATTAAAGTTCATCTTGTTAAAACAATAAATGGAATTCTTCACAACGAGCTACAGTATCTTCCTAAAATCAGAAGGCAGAGCTGGGCGATGTGTAAGTCTACAATAAGAGCAAATACATCATCTTTGGCTATTTCTACGGCTACTATACAATGGTGTAGCACAATTCCCTTTGCCTATCTGCCCTCTGATGCCACCGTGCAGATCCCAGTGGATGTCGACAAGAGTCGTGCATGCGCAAGAGGACAGAATTGGGCCTTATTTTCTGTGATGTTTTAGACTATATAATAGGCTCTAGACTATACAATAATTTTCTCATCCAGCCAAAGTGAATTGCTTTGAGATTCACCTAGCATTCACTGGGTGTTTTCACACAGACAGCAGGTCTGCCCCACCTCACCCCCGGGTGGGCCATTCATTTAAAGGGGGCCTGCCAGATGTGCAGGCGGAGCAGGCTGTCCGTGCCAGCAGTGCTTTAGAGCATCAAGGAGCAGTGCCAGCAGAGTAAGCAGCCCAACCCTGGGGCACCATGCAGCCCCCTCAGCTAGGAGTTGCCTCAGGCAATGGCCATTAGAGCTACAGGGCGATCTGCCTGCAACTCAGCGTGTGGGGGAAGGGGCACCGCACAGGCAGACTGCGAGTCGCAGCAGCTGCTGAGTTCATACAAACCAGGCACCGGTGGGGTGGAAAGCAGGGGATTAGGGATTGGCCACTCCCAGAGCACGACGGGGGATGGCCAGCCCAGGGTCCATTTGAAGACACCCATTGTGTAGGATGCATAGTATCTTCAATGGAGGACAGCAAGGAGCCAGTTCCTTCTCAAGCTAGTACCAATACCGTTTAAAGGATGAGCTGGCAAATATTATGGTGGTGTAACTGTGCCCATTTTACATAAATACATGGGAGGAAGGATAGCATAATAAAACTAGATCTGAAAATATTTTGGACAATAGTGTTATTTCCCTCAGTGCCCCATGTTTTGTTTTTATTTTTTATTCTGTGGAACAGAGGAAGCACTGCATATGCATATGCGAACCACTTAGCCCCAAGCACGGCAAAGTAACAAGTGCTGTGTCTTAATTGTAGCCTCTCTATATCTTGAATCTATTGTGACTTTGTCTACAGGACACAACAACATAAAATAAACTGATGGCCAGGTAGGCTCTGTTCCTTGAACTTTACATTTTTGGTATCAGTAAGCTATATTCGATAATCTAAGCACTTTATTATCAAGCACTCCTCATTGCTGATGAGGCAAACACAAAATACAGACTCTTATGTGAGATGTCCACAAATGAGCTTTAAGAAAAGTATAGTTTGGATTCAAATGTACAGATTTACACTACACACATTTAATCAAAAATATACTGTATAATATTTGATAAAATTAAATACACAAAATAGTTTTCAACACTATTTATACAAACCCCTATAAAAACGTCTTTTCTTTATAAGGCAGTTGGCAGTCTGCTTTATAACCATGGGAAATAAATAATGTACCTTTTGGTTTCTTTACGAGTTCACCATTAAAAGTACAGGACAACTAAAACAAATTTCTAGATGAGAAGTGTCACAGGAAACACTGCATTTTGTACATCAAAATACTTGATATGGCTTTGGACATTATTCATCACTTTCAGACTCTTCCTCCTCGCCTGTGGGATACGACTGGATGTTGTTCTGGGTGTACATTTTTGTTTTAATGTGGCAGTTGTGATCCATGAGTATTGCCATTTTTTCTTCCTTGGCAGGTGGACTTCGAAGGAAGAAACATAGAGGAGCAAAGAGAATATCCACAATACCTATAATGGTCATAAGCCAGGGAAACCCAATAGCCTTAGCAATGGCCCCACCAGCAGAAGGACCTAAAGCAAAGCCCATGCAAAAGGCGACATCTGCAATTGCATACACACTCCCATAGACTGAAACGTGACGCAGATCGACAAGGTAGCCCATAATTGGCATCATGGAAGAATCCACCATTCCTGAGTATGATGAGGAAAAAATGTCATTTTTTTCCTTTTTCTCTTTTAACGTTAGTCCCATAGAAGCCGC
>TRINITY_DN7879_c0_g1_i2 len=693 path=[0:0-692]
CCACACCCAGAACTGGATCCAGCCGCGTGGGGTTGAGTTCAAACACAGCTTGCTTTATTTGCAGTCTGTGCAAACCACCCCTAACCTAGATACCAAATTGTGTGTAGTCCTGGCTAGGTAAACCCTCTGGCTAGGCCTGGGGTTCAGCCAGGGGCACCCCTCTGCCTCCTAGGCCTTTTGCCAAGTCCGTAATACCTCTTGTCCTCCGACAGCTCCAGAGAACAGCAACGCAGATCCTCCTGAACTCCTCTGGTGGCTGGCATGGTCTTTCTCTTCTCCACGCCCAGTTGCGCTCAACTGGGCACCATTTTAACTCCCTTAAAGGGCCAGAAGCTCCACAGCGTGCTGCCTTACTGCAGACGCCATTGTCGCTGCAGCCAGAAGATTGCCTGCCTATTGTAGCGTAGCAGATTAGGTCTGGAGAAGAGCAGAACACAGCACAGGTGGTGGCCTCCATATAGCATGCCGTTTGCTCTCCCTGCTGCAGCCCCTTGTAAGCAGCATCTCATTCTTGGGAACCAACAGCTGACGGAGAGGAAGATGCTGCCTTTGATTGTCCAGCTGTATCCGCTTGGCTGTGACATCATACTCATCCTCAGTTCTCCCATCTGTAAAATGGGAATAATAATGACCTACCTCCCATGGTTGTTGTGAGGGTGGGCTAGATAAGGATTGTAAAGCACTTTAAACACT
>TRINITY_DN7879_c0_g2_i1 len=288 path=[0:0-287]
GTCACCAAAACGGTAGGTCGGTACAGGGATTGGGATAGAAAGTCCAAAAATCAGTACTGGAAGCTGGAAACCAGGGATGGAAACCAGTAAATCAGCAACAGTGGGTACCGAGTCTGGTCGAGTACTCCACTTTTTGTGGGTACCCATTTTAACTGTTGGCAAGGGCTGTCCCTTTAGAACCAGGCTTCTTGTGCTGCATGTGGCTAACATGCGCTAACGGAACGGGCTTGGCAATGACAATGTAGCGGGGCCCAGCCCTCAGAATCCACACCCAGAACTGGATCCAGC
>TRINITY_DN7879_c0_g3_i1 len=456 path=[0:0-455]
AGGAGAAAGAAGATTATGGAACTGTTTTAAATATTTGTTTAATAGAAACCCAGTACAACCAAGCAGATGAGGTTTTGGACTTGGACTTCATGTTTATTAATCATGAACTCACTCGGTGGCCTTTGGCAAGTCACTATCTTTCAGCCTCTGTTTCCCATCTGTAAAATGGGAATAATTATTACCCTATTTCACAGGGCTGTTGTGAGAGCATCAACAAGAGGAAGACTATTAACGCATTTTGAACGCTGAAAGCACTAGATCAGCAGTGGGCAACCTTTAGCCCATGGCTAAAAGTTTTTAATTTGACGCCTTTCCAGTTCCTACATTTGGTCCACGAATCTGGTCCCTAATCTCAAGCACTGAAAGAGAGTGCACCCAGGGGGAAAGGGAGTAGAGACGAGGGCATCCACTCAACAGTAGGGAATGGATCTATGACCTGGATCCTTCCTTTCCTTT
>TRINITY_DN7879_c2_g1_i1 len=364 path=[0:0-363]
CGATCTCGATCTTCTGCACTGTATTGTGACAGACCTGTCCGACAGGGGAATTACTGTGGATCACCAGTGCATTGGAGTGTGTGACAAGCATCTGATAAACCATTATTACTGCAAGCGCCCCATCTACGAATTCAAGATTACTTGGTGGTGAGCCATTCTTTTCATGAGGTGCAGAAAACATTGAAGTTTCTAGACAAGCATTTTTTATGGCTACAAAATATTAACATCCAGTGCTGATATATAAATGTATGCTTCACGTGTGTTATGTATGTTGGTTTCCTGATCTTTATCACAGCGGTCTTGGGGTAAATCACTCTCTCTTGGCCTCAGTACCCCATCTGTGAAATGGGAATAATAATGACCT
>TRINITY_DN7879_c3_g1_i1 len=222 path=[0:0-221]
ATCTGCCCAGACTAAACCAACCCTGTGAGGCAGGGCATTATTATTCCTATTTTACAGGTGGGAATTGAAAGACAGTGACTTGCCACAGTCACCAAATGAGTTCATGGCTAAAATGAGATTTGAACTCTGGTCAAAGTCCTTATCTGGCTACACTGGCTCTCCCACTTCCTTCCGTTCCCTCCCCTTGGCACAGACAGTGCCACCATGCCACCTTGCTCTGGC
>TRINITY_DN7818_c0_g1_i2 len=1579 path=[0:0-47 2:48-337 4:338-1578]
CGACCACCGAGATCTACACTCTTTCCCTACACGACGCTCTTCCGATCTCCCCTAAATAATTACCATTAAACTTAAAATTGGCCACGGTTCACATAAAAGCCATTTTAACACAGGTAAGATCCACAATAAACAACCCAAATAAAAATCTAACACAAACCAAATCAGATGCCATGATCCATGTTAACAACCTTGAAATTCAAGAACTTACATCTGGTATCAAAAACTTGCTTTAGGTAACTAGCTACCCTCAATGTTAAGTGTTCGTTTTTGTCCGCCAGCAAATATCTGAATGAAGTGGCACAATTAATATTTTGTACTTGCTTCATCAGATGTGAGTCTTCACAATGAGTATTTGTTTCAGCTCTAGACGTATCAGTCAGGACACTGTTTGGTGTTCTGCTCCTGCTGTGCCTTTTCGGATGCTTTAGAAAATGCCAATACCTGATCTGACGTACAGATTTCTTGGGATTATGTGTCATTAGAAAATTGTTGAACACCACGCAAGAGATGAAAGCCTTCAATTTTTTTTAAGTGAACCATTAAAGGGAAGGACACATAATGGGGGAAGATTGGTGAAGTACTGCTGTTCTCTCTTCTAATGCCGACATTTAATGACTCATGCACTTTCAAACAGAGTCCTAAGACAGAACTTGTGGAATCATCAGCACATGCACTTTAGACACGTCCCCCTGTAAAGCTGTGCCACTGTGAACCCAGGACCCTAAGCTCCTATCCTTGGACCATGGCTCTCAGATTCTAATGACTGTTCTATGTAAAGAGCTGTGTGTGCCATGGCAGCGGGGTGTTATATATTTTTAAAATGATTATTGTCCACATTATTTTCACTTTGGGTAGGGTATATTCGATGGGCTTACCCATTTGTTTGTTTTGGTTTTGTCTGTTTTTCAGATATTCATTTTAGCTCTAATTGTCACTAACTGACTCTCTTGCTGGAAGTCTCAGGAAGAGTCCATTGATTAAACGAAGACAGGACTTTGAGGAAATCTGTGGCCACTTATACGCAAACATTCTCCCTGCCAATCCTTGGCTGTAGCAGTATTGAAAGGCAGCTACCTACTTTTCTTTAGGGTAGTAATTCAGCTCCCTTGCAGTGATAGGTACGCAGTGGGTATGAATAGAATGTGAAGTGAGCAGGGCTCCCATTCCAGGCAGATGTGGGCATAAACAACCACCACAATGTTAATTTGGAACAAAATTGCAACTCCTGTGAAACCCGGTGTGAACAGCTCCGAAGTAACTGAAACTTACTGTGAAATGCAGTGTTCATATGAAGACACACATACCCTTTACTGAGCAGTTAATTCCATTTGCTCTGCAGATAAGTGTCCGCACATACAAGGCCTGGGATGTTTTGGCAAAGACTGTGGGAAAGAGAAGGGAGGAAGGGGAAACTGCATTTCCACTCTGTACTCTGCTACCAGGATATCCACCTCATCCACCACTTTGATCATCTTCCCTGTACTGGCTCCCTCTCTCCCTTTGCATCCAGCACAAAAGCCTCATCTTTACCTTCAAGGTTCTTCATGGCCTTGCTCCTCCCTATCTTTCTTCCCTTATT
>TRINITY_DN7818_c0_g1_i3 len=1695 path=[1:0-136 2:137-426 3:427-453 4:454-1694]
GACGCTCTTCCGATCTGCTCGACCAAATGGTCATTACCAACTCTGACATATTTCAAATTAATCCCATTTCTTAACACATATATAACAACATAGATAAACATCATATAACTCATAAAACTTAATCCAATATAGTTTCACCCCTAAATAATTACCATTAAACTTAAAATTGGCCACGGTTCACATAAAAGCCATTTTAACACAGGTAAGATCCACAATAAACAACCCAAATAAAAATCTAACACAAACCAAATCAGATGCCATGATCCATGTTAACAACCTTGAAATTCAAGAACTTACATCTGGTATCAAAAACTTGCTTTAGGTAACTAGCTACCCTCAATGTTAAGTGTTCGTTTTTGTCCGCCAGCAAATATCTGAATGAAGTGGCACAATTAATATTTTGTACTTGCTTCATCAGATGTGAGTCAAAGTGTCAAATTCATCAAATAAAGTCTTCACAATGAGTATTTGTTTCAGCTCTAGACGTATCAGTCAGGACACTGTTTGGTGTTCTGCTCCTGCTGTGCCTTTTCGGATGCTTTAGAAAATGCCAATACCTGATCTGACGTACAGATTTCTTGGGATTATGTGTCATTAGAAAATTGTTGAACACCACGCAAGAGATGAAAGCCTTCAATTTTTTTTAAGTGAACCATTAAAGGGAAGGACACATAATGGGGGAAGATTGGTGAAGTACTGCTGTTCTCTCTTCTAATGCCGACATTTAATGACTCATGCACTTTCAAACAGAGTCCTAAGACAGAACTTGTGGAATCATCAGCACATGCACTTTAGACACGTCCCCCTGTAAAGCTGTGCCACTGTGAACCCAGGACCCTAAGCTCCTATCCTTGGACCATGGCTCTCAGATTCTAATGACTGTTCTATGTAAAGAGCTGTGTGTGCCATGGCAGCGGGGTGTTATATATTTTTAAAATGATTATTGTCCACATTATTTTCACTTTGGGTAGGGTATATTCGATGGGCTTACCCATTTGTTTGTTTTGGTTTTGTCTGTTTTTCAGATATTCATTTTAGCTCTAATTGTCACTAACTGACTCTCTTGCTGGAAGTCTCAGGAAGAGTCCATTGATTAAACGAAGACAGGACTTTGAGGAAATCTGTGGCCACTTATACGCAAACATTCTCCCTGCCAATCCTTGGCTGTAGCAGTATTGAAAGGCAGCTACCTACTTTTCTTTAGGGTAGTAATTCAGCTCCCTTGCAGTGATAGGTACGCAGTGGGTATGAATAGAATGTGAAGTGAGCAGGGCTCCCATTCCAGGCAGATGTGGGCATAAACAACCACCACAATGTTAATTTGGAACAAAATTGCAACTCCTGTGAAACCCGGTGTGAACAGCTCCGAAGTAACTGAAACTTACTGTGAAATGCAGTGTTCATATGAAGACACACATACCCTTTACTGAGCAGTTAATTCCATTTGCTCTGCAGATAAGTGTCCGCACATACAAGGCCTGGGATGTTTTGGCAAAGACTGTGGGAAAGAGAAGGGAGGAAGGGGAAACTGCATTTCCACTCTGTACTCTGCTACCAGGATATCCACCTCATCCACCACTTTGATCATCTTCCCTGTACTGGCTCCCTCTCTCCCTTTGCATCCAGCACAAAAGCCTCATCTTTACCTTCAAGGTTCTTCATGGCCTTGCTCCTCCCTATCTTTCTTCCCTTATT
>TRINITY_DN7818_c0_g1_i4 len=1668 path=[1:0-136 2:137-426 4:427-1667]
GACGCTCTTCCGATCTGCTCGACCAAATGGTCATTACCAACTCTGACATATTTCAAATTAATCCCATTTCTTAACACATATATAACAACATAGATAAACATCATATAACTCATAAAACTTAATCCAATATAGTTTCACCCCTAAATAATTACCATTAAACTTAAAATTGGCCACGGTTCACATAAAAGCCATTTTAACACAGGTAAGATCCACAATAAACAACCCAAATAAAAATCTAACACAAACCAAATCAGATGCCATGATCCATGTTAACAACCTTGAAATTCAAGAACTTACATCTGGTATCAAAAACTTGCTTTAGGTAACTAGCTACCCTCAATGTTAAGTGTTCGTTTTTGTCCGCCAGCAAATATCTGAATGAAGTGGCACAATTAATATTTTGTACTTGCTTCATCAGATGTGAGTCTTCACAATGAGTATTTGTTTCAGCTCTAGACGTATCAGTCAGGACACTGTTTGGTGTTCTGCTCCTGCTGTGCCTTTTCGGATGCTTTAGAAAATGCCAATACCTGATCTGACGTACAGATTTCTTGGGATTATGTGTCATTAGAAAATTGTTGAACACCACGCAAGAGATGAAAGCCTTCAATTTTTTTTAAGTGAACCATTAAAGGGAAGGACACATAATGGGGGAAGATTGGTGAAGTACTGCTGTTCTCTCTTCTAATGCCGACATTTAATGACTCATGCACTTTCAAACAGAGTCCTAAGACAGAACTTGTGGAATCATCAGCACATGCACTTTAGACACGTCCCCCTGTAAAGCTGTGCCACTGTGAACCCAGGACCCTAAGCTCCTATCCTTGGACCATGGCTCTCAGATTCTAATGACTGTTCTATGTAAAGAGCTGTGTGTGCCATGGCAGCGGGGTGTTATATATTTTTAAAATGATTATTGTCCACATTATTTTCACTTTGGGTAGGGTATATTCGATGGGCTTACCCATTTGTTTGTTTTGGTTTTGTCTGTTTTTCAGATATTCATTTTAGCTCTAATTGTCACTAACTGACTCTCTTGCTGGAAGTCTCAGGAAGAGTCCATTGATTAAACGAAGACAGGACTTTGAGGAAATCTGTGGCCACTTATACGCAAACATTCTCCCTGCCAATCCTTGGCTGTAGCAGTATTGAAAGGCAGCTACCTACTTTTCTTTAGGGTAGTAATTCAGCTCCCTTGCAGTGATAGGTACGCAGTGGGTATGAATAGAATGTGAAGTGAGCAGGGCTCCCATTCCAGGCAGATGTGGGCATAAACAACCACCACAATGTTAATTTGGAACAAAATTGCAACTCCTGTGAAACCCGGTGTGAACAGCTCCGAAGTAACTGAAACTTACTGTGAAATGCAGTGTTCATATGAAGACACACATACCCTTTACTGAGCAGTTAATTCCATTTGCTCTGCAGATAAGTGTCCGCACATACAAGGCCTGGGATGTTTTGGCAAAGACTGTGGGAAAGAGAAGGGAGGAAGGGGAAACTGCATTTCCACTCTGTACTCTGCTACCAGGATATCCACCTCATCCACCACTTTGATCATCTTCCCTGTACTGGCTCCCTCTCTCCCTTTGCATCCAGCACAAAAGCCTCATCTTTACCTTCAAGGTTCTTCATGGCCTTGCTCCTCCCTATCTTTCTTCCCTTATT
>TRINITY_DN7818_c0_g2_i1 len=577 path=[0:0-576]
CAAATTAATCCCATTTCTTAACAAACATATAACGACATAAACATCATAAAACTTAATCCAATATAATTTCACCCCTGAATAATTACCATTAAACTTAAAATTGGCCACAGTTCACATAAAGGCCCTTTTAACACAGGTAAAATCCACAATAAACCCAGATAAAAATCTAACATACAACCCAAATCAAATCAGGTGCCATGATCCATGTTAACAGCCTTGAAATTCAAGAACTTATGTCTGGTATCAAAAACTTGTTTTAGGTAACCAGCTACCTTCAATGTTAAGTGTTCGTTTTTATCCTCCAGTAAGATACATTTTAAGGTGTAACCAGGCCACCTTCAAATAGCCTAGATCAGTTTAGTTACATGGATTCACCTTTCCTGTCAGGGAAATCAAAATTGCCTGCATATATTCTCTTTAAATTCTCTTAAATTCCCTTGTAAGCATGGAAAACCTATATTCAAGAGGAACATATGTCTGTAAGTCTCAATGGGGATAAGGAAAGATGGTAAGTGACCCCCAGAGGGGAGCCCCGCAAGTCCAAGTGAGATCATAAAGCAGAGATCGGAAGAGCACA
>TRINITY_DN7864_c0_g1_i1 len=313 path=[0:0-312]
GCACCGGAGCCAGCTTGGGCACCAAGGTGGGTTCATCCCCTACAGCCCATTCTGCAACTCTGCTCTAGTACAAGTTAGAGCAGCCCCAGGCTCCACCGAAGCTCCCAGGGAGCGGCTGGTTCCCAGTATAGATTGGAGCTGCTGGATTCCAGTGTCCCTGTGCCAGGGCTCCTGGCCCTTTCTTGAGGGACAGGTCACTTCTACCAAAAAGGGTGGGTCTGAGGCAAGGACCTACCCTTGTTGGGAAATAAATGGGTTTGTTGTACCTCAGTTTACCCCAACCGGGATTGAAGATCACCAGTTAACAAACCAC
>TRINITY_DN7808_c0_g1_i3 len=1841 path=[0:0-1096 2:1097-1097 4:1098-1840]
GATCTACCTCCAGCTCCGTGTCTCCGTACAGATAGTGCTCCAGAAGGGCTTGGTAGATGAAAACATACTGCATATCCGTCTGTACCATCTGGCAGCGCTGAGCCCGGATGCGGCTCACGAAGCCGTACACATCCACCTTCCTCTCGGAGTGCATCATGTCCAGCATGGCGTCGATGACGATGAAAGTGCCTGTGCGCCCCACCCCCGCGCTGCAGTGTACAACGATGGCCCCCGCGTACTGGGGGTTACAAGTCTTCACCTTCTTCAGGAATTTCAGCATCCCGATGGGGGTGAAGGGGACCCCAAAGTCAGGCCAGCTGGTGAAGTGGAACTGAGTCACCAGGCGCTGGGGCTTTTTATTGGAGACATCGCCTACCTGCTGAATGCAGAACTTGCGCACTGTGTAGTCAACCAAGACTGTCACATCCTCCACAGACACGCGAATGTTTCCGTAGGTCCAGCAGCCCTGATCCGGCCAGTACTGAGCACATTTGCACTCTTTCCTCTCCTTCAGGTTGGTCACCATGACAATTGTTGCCGTGTTTTGCTCCCAAATCATTCTCCAGAAGTCATTCACGGTTTCTTCTTTTGGTCCTTGTGCAGCGATAAACTTATTCTTTTCTTGGTACCCATTAATGAAAGAGGCATTGATATAATCAGAGTCTGGAACCCCTTCAACAGGGGTCAGGTGAACCCTGGAATGATCGTAGGGTAAGATGTTCACGTATCTGTTCTTCTCTTTGTTCTCCTCCTTAGAAGCAGCTTCGCACGTGGCCTGGATGGGGCACGCTGGCAGCGCGTTAAATTCTTCCCGGAAGAGTTTATTGTCGTCTGCCATTCGCCGGTTAATCTCCTCTTCCAACTTATCGACAGGCAGCGGTGGGTACTTCCTGTTGGTGCTGGGGGAGCGGGCAAGCAGCGGCATGCTCTGGGGCTCTGTGTCATCTGCCCGGCCGTTGGACAAGCGAAAGGAGTTGGAGTGGCTCCCGGCCTGCTTGTATTTCTTGAACCTTAACATATACAGGACAATAATAATAAATACTATAACTAGCAGGGAGGACAGGGCCACCATCACAGCTATGATCGGCATCTCATCTGAAGTGCCAAAGGCTTCTGGAGTCGCTACTGCTGTGGTGAAATTACCCTCCCTGGACACCTCCTCGGCTTGCGTAGAAGGTCCATGTGGCGCGGAGGACGTGGCGTTGGGCAGAACAGAGGTGGGTGCGAGAGGGGGCACAGCCGTCGTCACGGTGCGAGTCTCCATGCTTGGGGAGCCGACGGTTGTGGCGTACGGGGGCTGTGTGGTTGCAGCAGCAGGAGGGTTCGGTGCCGTGGCGGGTGTGACTGCTGCAGAGCTGGCATTCAGAGTGTTGGTGACTGTGCTCATCGCACGGCCCGGCGGTGTGACAGCAGCTTTCACCGAACTCCTGGTCGACAGGGGCGCTGCAGAGGGTGCCACTGTGGTCGTATTGCTCGCGCCCAGACATGTCAGGCTGCTACTGAGCAAAAGGATGAGGAACCACGAATCCATGTTGACCTTAATCACCGGAAATACATCATCCATCCAAAAGTCATTTGGATCCCATAAAGGTTCTTCTAGCTGTGACCCCGGGGCTCCCGCTGGGCGCCGCCGCCGCTGGCCGGCTCGCTCCCGGCGGCTCCGGAGTGACTCCGCAGCGGCGGGACCCACCATGGACACGCGCCGCCCGGGCTAAACTCTCCTCGGAGCCCAGTCGCCGCCTCCGCCTCCGCTCCTGCTCCTGCCAGCGGCGCCGCGGGGCCAAGCTCCTCCAGCCGCAGCGCGGGGCTCCTCAGCGGCGGCTCGCTCCCGGCGGCTCCGG
>TRINITY_DN7808_c0_g1_i2 len=1865 path=[0:0-1096 2:1097-1097 3:1098-1121 4:1122-1864]
GATCTACCTCCAGCTCCGTGTCTCCGTACAGATAGTGCTCCAGAAGGGCTTGGTAGATGAAAACATACTGCATATCCGTCTGTACCATCTGGCAGCGCTGAGCCCGGATGCGGCTCACGAAGCCGTACACATCCACCTTCCTCTCGGAGTGCATCATGTCCAGCATGGCGTCGATGACGATGAAAGTGCCTGTGCGCCCCACCCCCGCGCTGCAGTGTACAACGATGGCCCCCGCGTACTGGGGGTTACAAGTCTTCACCTTCTTCAGGAATTTCAGCATCCCGATGGGGGTGAAGGGGACCCCAAAGTCAGGCCAGCTGGTGAAGTGGAACTGAGTCACCAGGCGCTGGGGCTTTTTATTGGAGACATCGCCTACCTGCTGAATGCAGAACTTGCGCACTGTGTAGTCAACCAAGACTGTCACATCCTCCACAGACACGCGAATGTTTCCGTAGGTCCAGCAGCCCTGATCCGGCCAGTACTGAGCACATTTGCACTCTTTCCTCTCCTTCAGGTTGGTCACCATGACAATTGTTGCCGTGTTTTGCTCCCAAATCATTCTCCAGAAGTCATTCACGGTTTCTTCTTTTGGTCCTTGTGCAGCGATAAACTTATTCTTTTCTTGGTACCCATTAATGAAAGAGGCATTGATATAATCAGAGTCTGGAACCCCTTCAACAGGGGTCAGGTGAACCCTGGAATGATCGTAGGGTAAGATGTTCACGTATCTGTTCTTCTCTTTGTTCTCCTCCTTAGAAGCAGCTTCGCACGTGGCCTGGATGGGGCACGCTGGCAGCGCGTTAAATTCTTCCCGGAAGAGTTTATTGTCGTCTGCCATTCGCCGGTTAATCTCCTCTTCCAACTTATCGACAGGCAGCGGTGGGTACTTCCTGTTGGTGCTGGGGGAGCGGGCAAGCAGCGGCATGCTCTGGGGCTCTGTGTCATCTGCCCGGCCGTTGGACAAGCGAAAGGAGTTGGAGTGGCTCCCGGCCTGCTTGTATTTCTTGAACCTTAACATATACAGGACAATAATAATAAATACTATAACTAGCAGGGAGGACAGGGCCACCATCACAGCTATGATCGGCATCTCATCTGGTGCGCCTTTTGTTGTGCCACCTGAAGTGCCAAAGGCTTCTGGAGTCGCTACTGCTGTGGTGAAATTACCCTCCCTGGACACCTCCTCGGCTTGCGTAGAAGGTCCATGTGGCGCGGAGGACGTGGCGTTGGGCAGAACAGAGGTGGGTGCGAGAGGGGGCACAGCCGTCGTCACGGTGCGAGTCTCCATGCTTGGGGAGCCGACGGTTGTGGCGTACGGGGGCTGTGTGGTTGCAGCAGCAGGAGGGTTCGGTGCCGTGGCGGGTGTGACTGCTGCAGAGCTGGCATTCAGAGTGTTGGTGACTGTGCTCATCGCACGGCCCGGCGGTGTGACAGCAGCTTTCACCGAACTCCTGGTCGACAGGGGCGCTGCAGAGGGTGCCACTGTGGTCGTATTGCTCGCGCCCAGACATGTCAGGCTGCTACTGAGCAAAAGGATGAGGAACCACGAATCCATGTTGACCTTAATCACCGGAAATACATCATCCATCCAAAAGTCATTTGGATCCCATAAAGGTTCTTCTAGCTGTGACCCCGGGGCTCCCGCTGGGCGCCGCCGCCGCTGGCCGGCTCGCTCCCGGCGGCTCCGGAGTGACTCCGCAGCGGCGGGACCCACCATGGACACGCGCCGCCCGGGCTAAACTCTCCTCGGAGCCCAGTCGCCGCCTCCGCCTCCGCTCCTGCTCCTGCCAGCGGCGCCGCGGGGCCAAGCTCCTCCAGCCGCAGCGCGGGGCTCCTCAGCGGCGGCTCGCTCCCGGCGGCTCCGG
>TRINITY_DN7808_c0_g1_i1 len=1886 path=[0:0-1096 1:1097-1117 2:1118-1118 3:1119-1142 4:1143-1885]
GATCTACCTCCAGCTCCGTGTCTCCGTACAGATAGTGCTCCAGAAGGGCTTGGTAGATGAAAACATACTGCATATCCGTCTGTACCATCTGGCAGCGCTGAGCCCGGATGCGGCTCACGAAGCCGTACACATCCACCTTCCTCTCGGAGTGCATCATGTCCAGCATGGCGTCGATGACGATGAAAGTGCCTGTGCGCCCCACCCCCGCGCTGCAGTGTACAACGATGGCCCCCGCGTACTGGGGGTTACAAGTCTTCACCTTCTTCAGGAATTTCAGCATCCCGATGGGGGTGAAGGGGACCCCAAAGTCAGGCCAGCTGGTGAAGTGGAACTGAGTCACCAGGCGCTGGGGCTTTTTATTGGAGACATCGCCTACCTGCTGAATGCAGAACTTGCGCACTGTGTAGTCAACCAAGACTGTCACATCCTCCACAGACACGCGAATGTTTCCGTAGGTCCAGCAGCCCTGATCCGGCCAGTACTGAGCACATTTGCACTCTTTCCTCTCCTTCAGGTTGGTCACCATGACAATTGTTGCCGTGTTTTGCTCCCAAATCATTCTCCAGAAGTCATTCACGGTTTCTTCTTTTGGTCCTTGTGCAGCGATAAACTTATTCTTTTCTTGGTACCCATTAATGAAAGAGGCATTGATATAATCAGAGTCTGGAACCCCTTCAACAGGGGTCAGGTGAACCCTGGAATGATCGTAGGGTAAGATGTTCACGTATCTGTTCTTCTCTTTGTTCTCCTCCTTAGAAGCAGCTTCGCACGTGGCCTGGATGGGGCACGCTGGCAGCGCGTTAAATTCTTCCCGGAAGAGTTTATTGTCGTCTGCCATTCGCCGGTTAATCTCCTCTTCCAACTTATCGACAGGCAGCGGTGGGTACTTCCTGTTGGTGCTGGGGGAGCGGGCAAGCAGCGGCATGCTCTGGGGCTCTGTGTCATCTGCCCGGCCGTTGGACAAGCGAAAGGAGTTGGAGTGGCTCCCGGCCTGCTTGTATTTCTTGAACCTTAACATATACAGGACAATAATAATAAATACTATAACTAGCAGGGAGGACAGGGCCACCATCACAGCTATGATCGGCATCTCATCTCTCCTTTCCTCAGAGTCGCCTGGTGCGCCTTTTGTTGTGCCACCTGAAGTGCCAAAGGCTTCTGGAGTCGCTACTGCTGTGGTGAAATTACCCTCCCTGGACACCTCCTCGGCTTGCGTAGAAGGTCCATGTGGCGCGGAGGACGTGGCGTTGGGCAGAACAGAGGTGGGTGCGAGAGGGGGCACAGCCGTCGTCACGGTGCGAGTCTCCATGCTTGGGGAGCCGACGGTTGTGGCGTACGGGGGCTGTGTGGTTGCAGCAGCAGGAGGGTTCGGTGCCGTGGCGGGTGTGACTGCTGCAGAGCTGGCATTCAGAGTGTTGGTGACTGTGCTCATCGCACGGCCCGGCGGTGTGACAGCAGCTTTCACCGAACTCCTGGTCGACAGGGGCGCTGCAGAGGGTGCCACTGTGGTCGTATTGCTCGCGCCCAGACATGTCAGGCTGCTACTGAGCAAAAGGATGAGGAACCACGAATCCATGTTGACCTTAATCACCGGAAATACATCATCCATCCAAAAGTCATTTGGATCCCATAAAGGTTCTTCTAGCTGTGACCCCGGGGCTCCCGCTGGGCGCCGCCGCCGCTGGCCGGCTCGCTCCCGGCGGCTCCGGAGTGACTCCGCAGCGGCGGGACCCACCATGGACACGCGCCGCCCGGGCTAAACTCTCCTCGGAGCCCAGTCGCCGCCTCCGCCTCCGCTCCTGCTCCTGCCAGCGGCGCCGCGGGGCCAAGCTCCTCCAGCCGCAGCGCGGGGCTCCTCAGCGGCGGCTCGCTCCCGGCGGCTCCGG
>TRINITY_DN7808_c0_g2_i4 len=1273 path=[1:0-539 2:540-1209 3:1210-1211 5:1212-1272]
CCCGTCAGAGGAAACCTTTTTCTCTTTTTATACAAAAACTAGGAGATATATATATATATATATATACACACACACACACACACAGAATAGGCTTTTTTTTCCCCTTTCCCTTTTTTCTTAAAGAATGGAATGGCAGGAAAATGTGAAACCATTTTCCTGAGAGTTCCCAGAAGCTTGTGCTTGTTGTGACTTATTTCTTGGAGAGGAGAGTCAGAATATTATATGGGTTTTCTTTTTTCTTTTAAAAAAGGCTTTTTACTCCCTCAGGAAAGGAAAAAAAGATTTACAAACAAAACAGCCGTTATTAACTCTTCAGCAGAGAGGGGCTCTGACATCATTAATCCAAACATCACGCTATTTAATTCCCCCAAAAAAACATTGGGGAGGAAAAGAAGCCGCCTACTGTCTCTGCGCGCTAACACTTTTGCTACATATAAAATCTCCAGCTAGTAGGAAGCTTATGGTACCAACCCTCTAAAACAGTTAAGATATATACACATTTGGGGGGGGATGGGGGGAGGTATATTAAACAGAATATTACAAAATATTAGAGAAGGCAACTCTTCTGTCACTGGATTTTTTGTTTTCACTTGAAGTTGGCGTAGTCTGAGAAGGCGTCGATATATTCCTGCACCACCTTGTAGCAGAATTCGTACTGTTCCAGTGTCTGCACCATATGCGGCCTCTGTAACCTCAGGCTCTTCACCGTCTGAAAGACGTCCAGAATCCCCTCAGCCTTGACTCTCTCCAGGACGGTGGTCAGCGCACAGAAAGTGCCTGTTCTTCCTGCCCCAGCGCTGCAGTGCACGGTGATGGGGTGGTTCCCAGACTGCTGCTGCTGCTTCTGCACAGCCGCAATGATATTGATCATGCCTTTCCCATCGGTGGGGATCCCAACCTCTGGCCAGCCGTGGAAGTGGAACTGTCGGATCTGCCGGCTCTTGTTTTCCCTGGTGTTCGTCACCAGCAAGTCCCGTACGGTGTAGCTCTCACACTCCTCCTCCTTCTTCAGCTCCACGGTGATGTCCACGTAGGACACCGAGCCATCGGAAGGCCAGTACTGGACACACTTCTCCTGGCCTCTCTCTTCTAGCTCCGTCAACATAACGATGGAGCAGGATTTCCACTCCCAGATCATCCGCCAGAAATCCTCTGTCGTGTGCTGGAGGGGGCCCTGGCTGGCGATGTACGAGTCCTTCTGGCGATAACCCTGCCGTGTCAGATTAAAGCCATGGTTACTGGGGGTGGGGAACGGAATGGGGACTGGGAATAG
>TRINITY_DN7808_c0_g2_i2 len=1575 path=[1:0-539 2:540-1209 3:1210-1211 4:1212-1235 6:1236-1574]
CCCGTCAGAGGAAACCTTTTTCTCTTTTTATACAAAAACTAGGAGATATATATATATATATATATACACACACACACACACACAGAATAGGCTTTTTTTTCCCCTTTCCCTTTTTTCTTAAAGAATGGAATGGCAGGAAAATGTGAAACCATTTTCCTGAGAGTTCCCAGAAGCTTGTGCTTGTTGTGACTTATTTCTTGGAGAGGAGAGTCAGAATATTATATGGGTTTTCTTTTTTCTTTTAAAAAAGGCTTTTTACTCCCTCAGGAAAGGAAAAAAAGATTTACAAACAAAACAGCCGTTATTAACTCTTCAGCAGAGAGGGGCTCTGACATCATTAATCCAAACATCACGCTATTTAATTCCCCCAAAAAAACATTGGGGAGGAAAAGAAGCCGCCTACTGTCTCTGCGCGCTAACACTTTTGCTACATATAAAATCTCCAGCTAGTAGGAAGCTTATGGTACCAACCCTCTAAAACAGTTAAGATATATACACATTTGGGGGGGGATGGGGGGAGGTATATTAAACAGAATATTACAAAATATTAGAGAAGGCAACTCTTCTGTCACTGGATTTTTTGTTTTCACTTGAAGTTGGCGTAGTCTGAGAAGGCGTCGATATATTCCTGCACCACCTTGTAGCAGAATTCGTACTGTTCCAGTGTCTGCACCATATGCGGCCTCTGTAACCTCAGGCTCTTCACCGTCTGAAAGACGTCCAGAATCCCCTCAGCCTTGACTCTCTCCAGGACGGTGGTCAGCGCACAGAAAGTGCCTGTTCTTCCTGCCCCAGCGCTGCAGTGCACGGTGATGGGGTGGTTCCCAGACTGCTGCTGCTGCTTCTGCACAGCCGCAATGATATTGATCATGCCTTTCCCATCGGTGGGGATCCCAACCTCTGGCCAGCCGTGGAAGTGGAACTGTCGGATCTGCCGGCTCTTGTTTTCCCTGGTGTTCGTCACCAGCAAGTCCCGTACGGTGTAGCTCTCACACTCCTCCTCCTTCTTCAGCTCCACGGTGATGTCCACGTAGGACACCGAGCCATCGGAAGGCCAGTACTGGACACACTTCTCCTGGCCTCTCTCTTCTAGCTCCGTCAACATAACGATGGAGCAGGATTTCCACTCCCAGATCATCCGCCAGAAATCCTCTGTCGTGTGCTGGAGGGGGCCCTGGCTGGCGATGTACGAGTCCTTCTGGCGATAACCCTCCATTGCATCCAGGGCTTTCTGACATCGATGAAGGAAGCGTTTACGTAGTCCGTGTTCTCCTCGCCTCTCTTCACTGGAATGATCACCCGGTTGAACTCGTATGGAATTATCTGAAGCACCCGGTTTTTCTTCATGTTGGCTGGCAAGTTGCCCGTCCTCATCTTGTCATTCTGGATCTTGATTGAAGTTAGTTTCTTGAATTCCTCCTCTAACCCATTGCTGCTGGTCCCTGGGATTTTGTTGTAGATTTTCTGGAGGTGGCAGTCCAGCGAGGTCACCTCCAGCTCCGTGTCTCCGTACAGATAGTGCTCCAGAAGGGCTTGGTAGATGAAAACATACTGCATATCCGTCTGTACCATCTG
>TRINITY_DN7808_c0_g2_i1 len=790 path=[0:0-56 2:57-726 3:727-728 5:729-789]
GTCCAGAGTAGGTTGCGTGGTTCGGACGCTGAGCTACTCGGCTGCACTCAGCAAAACCAAAATATTAGAGAAGGCAACTCTTCTGTCACTGGATTTTTTGTTTTCACTTGAAGTTGGCGTAGTCTGAGAAGGCGTCGATATATTCCTGCACCACCTTGTAGCAGAATTCGTACTGTTCCAGTGTCTGCACCATATGCGGCCTCTGTAACCTCAGGCTCTTCACCGTCTGAAAGACGTCCAGAATCCCCTCAGCCTTGACTCTCTCCAGGACGGTGGTCAGCGCACAGAAAGTGCCTGTTCTTCCTGCCCCAGCGCTGCAGTGCACGGTGATGGGGTGGTTCCCAGACTGCTGCTGCTGCTTCTGCACAGCCGCAATGATATTGATCATGCCTTTCCCATCGGTGGGGATCCCAACCTCTGGCCAGCCGTGGAAGTGGAACTGTCGGATCTGCCGGCTCTTGTTTTCCCTGGTGTTCGTCACCAGCAAGTCCCGTACGGTGTAGCTCTCACACTCCTCCTCCTTCTTCAGCTCCACGGTGATGTCCACGTAGGACACCGAGCCATCGGAAGGCCAGTACTGGACACACTTCTCCTGGCCTCTCTCTTCTAGCTCCGTCAACATAACGATGGAGCAGGATTTCCACTCCCAGATCATCCGCCAGAAATCCTCTGTCGTGTGCTGGAGGGGGCCCTGGCTGGCGATGTACGAGTCCTTCTGGCGATAACCCTGCCGTGTCAGATTAAAGCCATGGTTACTGGGGGTGGGGAACGGAATGGGGACTGGGAATAG
>TRINITY_DN7808_c0_g2_i3 len=1549 path=[1:0-539 2:540-1209 6:1210-1548]
CCCGTCAGAGGAAACCTTTTTCTCTTTTTATACAAAAACTAGGAGATATATATATATATATATATACACACACACACACACACAGAATAGGCTTTTTTTTCCCCTTTCCCTTTTTTCTTAAAGAATGGAATGGCAGGAAAATGTGAAACCATTTTCCTGAGAGTTCCCAGAAGCTTGTGCTTGTTGTGACTTATTTCTTGGAGAGGAGAGTCAGAATATTATATGGGTTTTCTTTTTTCTTTTAAAAAAGGCTTTTTACTCCCTCAGGAAAGGAAAAAAAGATTTACAAACAAAACAGCCGTTATTAACTCTTCAGCAGAGAGGGGCTCTGACATCATTAATCCAAACATCACGCTATTTAATTCCCCCAAAAAAACATTGGGGAGGAAAAGAAGCCGCCTACTGTCTCTGCGCGCTAACACTTTTGCTACATATAAAATCTCCAGCTAGTAGGAAGCTTATGGTACCAACCCTCTAAAACAGTTAAGATATATACACATTTGGGGGGGGATGGGGGGAGGTATATTAAACAGAATATTACAAAATATTAGAGAAGGCAACTCTTCTGTCACTGGATTTTTTGTTTTCACTTGAAGTTGGCGTAGTCTGAGAAGGCGTCGATATATTCCTGCACCACCTTGTAGCAGAATTCGTACTGTTCCAGTGTCTGCACCATATGCGGCCTCTGTAACCTCAGGCTCTTCACCGTCTGAAAGACGTCCAGAATCCCCTCAGCCTTGACTCTCTCCAGGACGGTGGTCAGCGCACAGAAAGTGCCTGTTCTTCCTGCCCCAGCGCTGCAGTGCACGGTGATGGGGTGGTTCCCAGACTGCTGCTGCTGCTTCTGCACAGCCGCAATGATATTGATCATGCCTTTCCCATCGGTGGGGATCCCAACCTCTGGCCAGCCGTGGAAGTGGAACTGTCGGATCTGCCGGCTCTTGTTTTCCCTGGTGTTCGTCACCAGCAAGTCCCGTACGGTGTAGCTCTCACACTCCTCCTCCTTCTTCAGCTCCACGGTGATGTCCACGTAGGACACCGAGCCATCGGAAGGCCAGTACTGGACACACTTCTCCTGGCCTCTCTCTTCTAGCTCCGTCAACATAACGATGGAGCAGGATTTCCACTCCCAGATCATCCGCCAGAAATCCTCTGTCGTGTGCTGGAGGGGGCCCTGGCTGGCGATGTACGAGTCCTTCTGGCGATAACCATCGATGAAGGAAGCGTTTACGTAGTCCGTGTTCTCCTCGCCTCTCTTCACTGGAATGATCACCCGGTTGAACTCGTATGGAATTATCTGAAGCACCCGGTTTTTCTTCATGTTGGCTGGCAAGTTGCCCGTCCTCATCTTGTCATTCTGGATCTTGATTGAAGTTAGTTTCTTGAATTCCTCCTCTAACCCATTGCTGCTGGTCCCTGGGATTTTGTTGTAGATTTTCTGGAGGTGGCAGTCCAGCGAGGTCACCTCCAGCTCCGTGTCTCCGTACAGATAGTGCTCCAGAAGGGCTTGGTAGATGAAAACATACTGCATATCCGTCTGTACCATCTG
>TRINITY_DN7859_c0_g1_i2 len=1054 path=[1:0-995 4:996-1053]
CAATGAACATGGGTCCCTGAAAACAATTTGTGCTTGTTCACTCCCAATAGGTCTCATGTTGTTGGGACCTGGTTTTTATGATAAACTTGCATGCAGGGACCCATGTTTACTGTTCTCCCTATTTCCACCAGTGGGGGAAATGCAGTGAACATGGGTCCTTGTTTATATGCAGATACTGCAGTCAGGCACATGGTTGCATTTAAGTAGCTTTCAGAAGGTAGTCACTTGCATGGTCACAAACTTACCTCCAAATGTGTCTATAAATTATCATGCAACAGAATCTTGCTAAACCTAGCTATACCTCCTTATGACTTGATTCTTCCCTTCGGCTCCCACTAAACTGCTCCTTTGTCTTGCAGCCTGTCTCCTTCAGTCCCATTCTCAAAACTTCCTTTTGCTGCAATGTGTTGTAAAAGTTCTTTAAAATTCTATGTACCTTGATTTATTCTTGTTCTTACCAAACTGGCTGCTTTTACAGTAACGCTAAAATGTAACTTGGAATATTGGCATTCAGAGCTTGGTTCCAAAAGCCCCTCTGTGTGAACTGCACATGGAGGGTTTTGCAGGAGAACTGTTGTAGCTAGGTGTACTGATAAAGCATACTCCTGTTTACCCATTAGCATCCATACAGCATGTGCACAATCTTGAGCAGACTTCCAAGTCGGGGATGTATTTTGCAAGCACAAACTAGCTAATATATGAACGATGTATCGGCCAGAACACAGCTTGACTTTGCTTCGGTAGAGCTTTGCAGCATAGCACTGGAAATACGAAGTTGGTTTGCTCCTAAACTAAACATACTTGTTACAAAAGTCAATAAGAATAAGTAATGACTGTAGTGATTACACTGTTACTTACCTGGACCACACCACGCTCCAAATAGGATGGCTCTTCTAGGGTATTGCATTGCTTTAAAGTCAGATTTTTCAAATTCCGATTTGTATACTGACTTTTTTTTTGTTTTTGTTGCAGTGAGCTGGCAAGGGGATTCACAAGAAAGACTAAATTATCCTGGGAGGAAATACATGAAGATGGTGCTGATTCAACAGTAGCC
>TRINITY_DN7859_c0_g1_i5 len=2409 path=[1:0-995 2:996-2176 3:2177-2350 4:2351-2408]
CAATGAACATGGGTCCCTGAAAACAATTTGTGCTTGTTCACTCCCAATAGGTCTCATGTTGTTGGGACCTGGTTTTTATGATAAACTTGCATGCAGGGACCCATGTTTACTGTTCTCCCTATTTCCACCAGTGGGGGAAATGCAGTGAACATGGGTCCTTGTTTATATGCAGATACTGCAGTCAGGCACATGGTTGCATTTAAGTAGCTTTCAGAAGGTAGTCACTTGCATGGTCACAAACTTACCTCCAAATGTGTCTATAAATTATCATGCAACAGAATCTTGCTAAACCTAGCTATACCTCCTTATGACTTGATTCTTCCCTTCGGCTCCCACTAAACTGCTCCTTTGTCTTGCAGCCTGTCTCCTTCAGTCCCATTCTCAAAACTTCCTTTTGCTGCAATGTGTTGTAAAAGTTCTTTAAAATTCTATGTACCTTGATTTATTCTTGTTCTTACCAAACTGGCTGCTTTTACAGTAACGCTAAAATGTAACTTGGAATATTGGCATTCAGAGCTTGGTTCCAAAAGCCCCTCTGTGTGAACTGCACATGGAGGGTTTTGCAGGAGAACTGTTGTAGCTAGGTGTACTGATAAAGCATACTCCTGTTTACCCATTAGCATCCATACAGCATGTGCACAATCTTGAGCAGACTTCCAAGTCGGGGATGTATTTTGCAAGCACAAACTAGCTAATATATGAACGATGTATCGGCCAGAACACAGCTTGACTTTGCTTCGGTAGAGCTTTGCAGCATAGCACTGGAAATACGAAGTTGGTTTGCTCCTAAACTAAACATACTTGTTACAAAAGTCAATAAGAATAAGTAATGACTGTAGTGATTACACTGTTACTTACCTGGACCACACCACGCTCCAAATAGGATGGCTCTTCTAGGGTATTGCATTGCTTTAAAGTCAGATTTTTCAAATTCCGATTTGTATACTGACTTTTTTTTTGTTTTTGTTGCAGTGAGCTGGCAAGGGGATTCACAAGGTACACCACCTTTCTTGTTTAGTATTTCACATACTCTGGTGTTGACTGTATAGATCAGACAATGCCTTTGCTTTGTGTGTGAGTGACTAGCACCTTATTCTGTTACCTATGTTCCTTCTACGTTTTTTAATTGTAGAGCAGATATCCTCGTTTTAAAATGGCTAGCTATTCATACATTTTGTAGTCACGTTCCCCCCTTCCAGTAGGGAAAATGCAGCAAATAAGGGTTCCTGTTTTTAGGATAAATAGCATTGGTTCTTCCTATACTCAGAACACTCAGTAACAAAGCTGCTTTAAACACCTGAAAATACTTAGGACATAGAGTTAACAGATATGCAAGTCTTAAATTCCAGCTCCCATAATTGCATTATAAAGTTGTCAGACTGAAACAGAAAAACCTACATTTGACAACCTTGCCTTTTTGTTGTGTATACTTTTTATGGCAATGCTTAGGACAGTGGATCCTAAATGGTTTTGTCTAATGTCGTTTTGAGGCTTGCTCTCTAACTCATGAACCCAGATAGCAACAAACAAAAGTATACCAGGAATCATTTGTACTCGCAACCTCATCTACAGGTGGTGTGATCACATGGGGTCACAACCCACTGGTTTGGGAGCCTTTGAACTCCCGAAGTCTACACCAAACTCTCTGGAGGAACCATTTGAGCATTAAATGAGTTTGCCTGGTGCTTGAATTAATAGCTGCAATACACTTGAAACACCCTGTGCTAGTATCAGACTGCTGTGACAAAGCAACTCTTGATCATCCTTGGTGTAGTGTGCACTAAAACAGGATGCACAAGTGACCTGAAATAAATGGGTGACCCACTGCTCTTTTTAAGCTGTTTAAAAAACAAAAAGAAAACCTATTTCCGTATAGATTAGGGAGATGTGACTCATGACTTCTGCCCTCCCATTGTTACTCTAAGGTGCTATATAATAGGACTCTGCAGTAAGTTGAAAAACACACTTTTTTGTGAGAAGTGGACTCCTAATTCAGACTTGCATTTTGAAAAATCTCTGCATGGTGGTTTCTACACTTCCATTCTCCAGTGGTGGTCTTACCAGGACTACGCTTACTGTGATAGTCCTCCACTTTTCCAATATTAAACCTAACATGGATATGTGTTTTTCTTTAATTATAATGTTGCATTGGCTTTTGGGCATCTGGCAGCTTTTTATGCATTGTTAAACCGCCTGATTGGTGCAGTGTCACTTGTTTTCTAATGCAGTACTTAAAGCTTTTACTCCGCTCACCTTGCACGACTGATAGGGAGGAAGGTTTATTTAGCTTAGTATAAAGGTTGCTAGTTTTAATTGTATACACTGACTTTTCTTTCTTCTTCTTTTTGCAGAAAGACTAAATTATCCTGGGAGGAAATACATGAAGATGGTGCTGATTCAACAGTAGCC
>TRINITY_DN7859_c0_g1_i4 len=329 path=[0:0-96 3:97-270 4:271-328]
GAAAATACTTAGGACATAGAGTTTTTTTTTTTTCAAGCAGAAGACGGCATACGAGATTACAAGGTGACTGGAGTTCAGACGTGTGCTCTTCCGATCTTGCATTGTTAAACCGCCTGATTGGTGCAGTGTCACTTGTTTTCTAATGCAGTACTTAAAGCTTTTACTCCGCTCACCTTGCACGACTGATAGGGAGGAAGGTTTATTTAGCTTAGTATAAAGGTTGCTAGTTTTAATTGTATACACTGACTTTTCTTTCTTCTTCTTTTTGCAGAAAGACTAAATTATCCTGGGAGGAAATACATGAAGATGGTGCTGATTCAACAGTAGCC
>TRINITY_DN7859_c1_g1_i1 len=228 path=[0:0-227]
AATAATAATAATAATAATAATAAATAATTAATTGCCTGCCTTCCGTTTTAAACATGTGTCAGACTTAGCAGTAGTTTTAACTGTGTTTTATCTTCTTTATAGGACTGTCAAACTGGCAAAGCCTCACTGCGCCAAAATAACCCATACACCAACCCCATGTTCACTGCATTTTCCACATTGGCAGTAATGGGGAAAATGCAGTAAACATGGGGGAAGAAAGATACAAAT
>TRINITY_DN7872_c0_g1_i7 len=265 path=[1:0-48 4:49-191 6:192-264]
GGCGACCACCGAGATCTACACTCTTTCCCTACACGACGCTCTTCCGATCTGGCACATTGAATCCAGAGACAATTAGCTGAACATTCCATAATGCAAACGGACACTAAAAATATTACATTAGAATCCCATTTCCTTCCCTTTGTTAATCTAGAAAGCTATACAAACCCAATAGTAATAGGTTACCTTGAGACAGATCGGAAGAGCACACGTCTGAACTCCAGTCACCTTGTAATCTCGTATGCCGTCTTCTGCTTGAAAAAAAAAA
>TRINITY_DN7872_c0_g1_i1 len=3745 path=[2:0-388 3:389-508 4:509-651 5:652-3744]
ATAACAACAGTCTTCTTTATTATTATTATTATTATTATTATAAGCATTTGTATAGTGCCAGCTGTGTACCTGGCGCTTTCTAATGAACTATATGCCAGTACACCTCCAAATGGCAAGATTAAGGGACACTGCATTGTAGGAAAATGAAGGCGCCATCTTATATCTTGAAGATCTATATGAGCCAGATTAAAACAGTATATTTCTCTCTAACAGAATGATCAGCAAATTAATGCCCAATTCTGCAAACCTCCACCAGTCCTTATTCACATAAATAACCCTGTTGGATGCAATGGTCTTGGTAACTACTTTTGAGTCTACCGTTTGCAGGACTGAACACTAGTATTTAGACTGCAATGAAAAGAACCACATCTTGCAACACAAAGCAGAGATTTGGGTTTTTTGGAAGATTTAATGGGAGAGGACTTGAACAAACTCAACCACATTCATCAGCTTTTCTTTTATGTACAGCTCTTGCACTCAGATCAGTCCTTCATACAGCAATTAGTATGTGGCACATTGAATCCAGAGACAATTAGCTGAACATTCCATAATGCAAACGGACACTAAAAATATTACATTAGAATCCCATTTCCTTCCCTTTGTTAATCTAGAAAGCTATACAAACCCAATAGTAATAGGTTACCTTGAGACACCAATCTAGCTTTAAAGAAGGCTTCAAAAACAGTAGGCTTATGTGCTACATATTTTTAGTATTGAGCACCAAAATACAATGCAGCAAAAACTGAAACTGTTTGAGCTGATATGCACTTTTAAAAACCCCTAGCAATAAGCTAATAACCAGCACCACAAAGGTGCGAGTCACACGTCACTGGAAGTGCAATGAGATTTACAAAACAGGTACAAAGGGCATTCGGAAAAGAATCAGAAGTTCAGCTGATATAAAATCCCCCAGATTAAAGTTAGAAAGATCTACGAATGGCGTTCCAAAGGCACTGTGGGACTCTCATGGAGAGCAACCCAATCATAAAAAAATGTGCTTTCACAAACTAAGTTAAGCAATAGGCAACAAGAGGCATGGTGGGTCCCATATACCACAACATCCAGACACAGTTTCCTTGGAAGACTTTGTGCATGGGTATTTCAGCCGTGGTGTTGACAGAAGTTTGAAATGTTTTCAGTAAAGGGTAGGGATGCCACTGTAAACAGCAATTTGTAGAGGAGTCATAGGACACCTTTTGCTATGATTCTGCTCCGCTTCATGCCATCAACTAAAAACTCACAAATCATTTCTTTGAATACCCACCTGACTATTGGGAGCAGAACGAATGAATTTTCTTCCCTCCCAACACACACCATTTCCCAGCATGTGTCTGTGTCTCTGCCTGCTTTTGGCTACAACAGACTAAACTTCCCACTACCTGCATAGTTTTACATTTTCCAGACAGCAGCTGAGAATTCACATGCTGTAAGTTGTACAAGAATGGGTCACCCTTATTTCCCTGTCATTGCTCGGAAAAGGCAGAATGTAACAAATTTTTATTTTAGAAAAACGTTTAATGGCTTGAGGGTAATTGTCTTAGTACCAAAAGTAAAGTGCACCACATTGAGGCTATTGCTCAAACTGAAGAATGCTACTGATGAGGCCTTTGACTAGTACTATAAACACAGCCCTACATAGTAAGGTTAAGGCAATACAAGTTTAGTCCTTCTGTTGGATTGATTACACCAGTTTTGTCTACCTCAAGGCTGAATTATTGCTCTATTTCCTCTGCAATAGATCTCTTAGCCACTAGGAACACAGTGCGGGCGGAAATGGCGGAACGAGTTGGTCACCCAATGCAGAGCTGTAAATAGTGTATAAATCTTCTCTGCTCTGCAGTGGTAGAAAGGATCTCTCTGCCCTCCTTGCTGATGGTGGAACAACCTAGTAAGGAATATAACATCAAACCAGAGACTCATGACCCTGAAGCAGCAAAGTATTTGCCTGCAGCAATGACAGTGGACATGTTGCATGGAAGCTCTCAGTGGAACAGAACAGTCCATTTTCATATAAACAATGGTGCATAATATACATGTCCCATAAATTTCTCCTCAGATGAGCTTCAGGAAGGGTAAAAACCCAGTGCTGAGGAAGAATATCCAACGCTCAGGACTATTTCCCAGGTTGGGATTTCACTACTTTCCCACTTTCATGTAGGACGGGATCGCCCCTCGGGCAGTCAGACCCTCAAAGCGCTTGTAGGTGTAATTGATGAAGACCCAGTCTTTGTTCTTGTAGTCGGTCTCTGGGTGGTTACTTGTGGCCACTGTTGGTTTAAGAATATCAGATTCTGGAAACTCATCAAAGTTTGAAGTGTCATCAATGCTTTTAATTTCTATGGATATTGCAGCAGGTCTCTCTCTGATATGCTCCCAATCGACCCCTTCAAAAAAGAGGTTACTCTTGATTTCTTCCACACCAGAGGCACCAATTCTGTGCTCCCATTCACAGCAGAATCTTAAAATAAGATCCTTGGCTTTCTCCGAGATTGGCACCTCTGGAGGAAAGGTGAGAGTTTCCTTCCAGTTCATCACTTTCTTATAGGTTTCTTGGGGAGTCTCTGAACAGAAGGGAGGATAACCAATTAACATTTCATACATGATGACCCCAAGCGACCACCAGTCACAAAGCTTGTTGTATCCTGTCTGCATGAAGACTTCAGGAGCAATATAATCAGGAGTCCCCACCGTGGAAAAAGCCAACTGACGCCGGTTTCTCTTCCAAGTTTCTGCTTTCCTCTTCGAATTCATATTCTGGAAAGTGAAGTCGCTAGGAAGACTGTGGTTCAAGTTTCTGTAGAACTCCGTTCTATGAGCCTTCTTTAGTCCAGTGCAGAGACCAAAATCTGATAACTTCACGTGGCCCTTACTATCCAAGAGGAGGTTGTCTGGCTTGATATCCCGGTGAATGAAGCCCAGCTGATGAATGGAGTCAATGGCCAGCACAGTCTCTGCTATATAAAACTGGGTCTCCTCTTCAGTTAGGGTGTCTTTTTTCATCAACAGTGTCATCATATCTCCTCCAGGCAGGAACTCCATGATAAGGTAGAGGTTTAGCTTATCCTGAAAACTATAGAACATTTTCACAACCCACAAACTGTCTGCCTCCACTAGAATGTCCCGCTCCGCACGAATATGGCCAACCTGCTCTTTTTCAAGCATGTCAGCTTTCCGCAGTATTTTCATTGCATACACATGCCCTGTGTCTTTCTTCTGAACAAGCCGCACCTCTCCAAATGCTCCTCTGCCTATTACTTTTAAAGATTCAAAATCTTCCAAGCCAAGTCTTGTTCTCTTCAAGCGCAGAAACTCGGTCTCCTTCCGGGCATGTGCTGACCTCCTGATTCTTTTCTCTTCATCTCTTAAACCTTCCTCCTCCATCACTTTTTCTAATTTCTTTTGTCTCATTTCCCGCTCTTCATGCTGAGCAATAAGATTGCTATAGAAGTTTTCTAATGTCACTTTTGTCATTGTAACACGCTCCTTGGTGTGGTTACTCATTGATGAACAAGGCGTTGGACCCGTCATTGCCATGGCAACGGGCCCCAGGAGGGAAGAGGACGTAAGGCTCTACGAGGCACCGGCCGCTCCTAGCGACACCGGTGAGAGGGGAAGGGGAAGCCCCCAGTTGCGCAGCCCAAAGCACCCCAACCCCCCGCACTAACCGCGCAACCACGACCCGCAGACCAGCTAGAGGCTCCAACGGGAAAAGCGCCGCCAGTGCATTGCGCATGCGCTACCTCTC
>TRINITY_DN7872_c0_g1_i4 len=3385 path=[0:0-28 3:29-148 4:149-291 5:292-3384]
CCTACACGACGCTCTTCCGATCTTTTTTTTTTGGGTTTTTTGGAAGATTTAATGGGAGAGGACTTGAACAAACTCAACCACATTCATCAGCTTTTCTTTTATGTACAGCTCTTGCACTCAGATCAGTCCTTCATACAGCAATTAGTATGTGGCACATTGAATCCAGAGACAATTAGCTGAACATTCCATAATGCAAACGGACACTAAAAATATTACATTAGAATCCCATTTCCTTCCCTTTGTTAATCTAGAAAGCTATACAAACCCAATAGTAATAGGTTACCTTGAGACACCAATCTAGCTTTAAAGAAGGCTTCAAAAACAGTAGGCTTATGTGCTACATATTTTTAGTATTGAGCACCAAAATACAATGCAGCAAAAACTGAAACTGTTTGAGCTGATATGCACTTTTAAAAACCCCTAGCAATAAGCTAATAACCAGCACCACAAAGGTGCGAGTCACACGTCACTGGAAGTGCAATGAGATTTACAAAACAGGTACAAAGGGCATTCGGAAAAGAATCAGAAGTTCAGCTGATATAAAATCCCCCAGATTAAAGTTAGAAAGATCTACGAATGGCGTTCCAAAGGCACTGTGGGACTCTCATGGAGAGCAACCCAATCATAAAAAAATGTGCTTTCACAAACTAAGTTAAGCAATAGGCAACAAGAGGCATGGTGGGTCCCATATACCACAACATCCAGACACAGTTTCCTTGGAAGACTTTGTGCATGGGTATTTCAGCCGTGGTGTTGACAGAAGTTTGAAATGTTTTCAGTAAAGGGTAGGGATGCCACTGTAAACAGCAATTTGTAGAGGAGTCATAGGACACCTTTTGCTATGATTCTGCTCCGCTTCATGCCATCAACTAAAAACTCACAAATCATTTCTTTGAATACCCACCTGACTATTGGGAGCAGAACGAATGAATTTTCTTCCCTCCCAACACACACCATTTCCCAGCATGTGTCTGTGTCTCTGCCTGCTTTTGGCTACAACAGACTAAACTTCCCACTACCTGCATAGTTTTACATTTTCCAGACAGCAGCTGAGAATTCACATGCTGTAAGTTGTACAAGAATGGGTCACCCTTATTTCCCTGTCATTGCTCGGAAAAGGCAGAATGTAACAAATTTTTATTTTAGAAAAACGTTTAATGGCTTGAGGGTAATTGTCTTAGTACCAAAAGTAAAGTGCACCACATTGAGGCTATTGCTCAAACTGAAGAATGCTACTGATGAGGCCTTTGACTAGTACTATAAACACAGCCCTACATAGTAAGGTTAAGGCAATACAAGTTTAGTCCTTCTGTTGGATTGATTACACCAGTTTTGTCTACCTCAAGGCTGAATTATTGCTCTATTTCCTCTGCAATAGATCTCTTAGCCACTAGGAACACAGTGCGGGCGGAAATGGCGGAACGAGTTGGTCACCCAATGCAGAGCTGTAAATAGTGTATAAATCTTCTCTGCTCTGCAGTGGTAGAAAGGATCTCTCTGCCCTCCTTGCTGATGGTGGAACAACCTAGTAAGGAATATAACATCAAACCAGAGACTCATGACCCTGAAGCAGCAAAGTATTTGCCTGCAGCAATGACAGTGGACATGTTGCATGGAAGCTCTCAGTGGAACAGAACAGTCCATTTTCATATAAACAATGGTGCATAATATACATGTCCCATAAATTTCTCCTCAGATGAGCTTCAGGAAGGGTAAAAACCCAGTGCTGAGGAAGAATATCCAACGCTCAGGACTATTTCCCAGGTTGGGATTTCACTACTTTCCCACTTTCATGTAGGACGGGATCGCCCCTCGGGCAGTCAGACCCTCAAAGCGCTTGTAGGTGTAATTGATGAAGACCCAGTCTTTGTTCTTGTAGTCGGTCTCTGGGTGGTTACTTGTGGCCACTGTTGGTTTAAGAATATCAGATTCTGGAAACTCATCAAAGTTTGAAGTGTCATCAATGCTTTTAATTTCTATGGATATTGCAGCAGGTCTCTCTCTGATATGCTCCCAATCGACCCCTTCAAAAAAGAGGTTACTCTTGATTTCTTCCACACCAGAGGCACCAATTCTGTGCTCCCATTCACAGCAGAATCTTAAAATAAGATCCTTGGCTTTCTCCGAGATTGGCACCTCTGGAGGAAAGGTGAGAGTTTCCTTCCAGTTCATCACTTTCTTATAGGTTTCTTGGGGAGTCTCTGAACAGAAGGGAGGATAACCAATTAACATTTCATACATGATGACCCCAAGCGACCACCAGTCACAAAGCTTGTTGTATCCTGTCTGCATGAAGACTTCAGGAGCAATATAATCAGGAGTCCCCACCGTGGAAAAAGCCAACTGACGCCGGTTTCTCTTCCAAGTTTCTGCTTTCCTCTTCGAATTCATATTCTGGAAAGTGAAGTCGCTAGGAAGACTGTGGTTCAAGTTTCTGTAGAACTCCGTTCTATGAGCCTTCTTTAGTCCAGTGCAGAGACCAAAATCTGATAACTTCACGTGGCCCTTACTATCCAAGAGGAGGTTGTCTGGCTTGATATCCCGGTGAATGAAGCCCAGCTGATGAATGGAGTCAATGGCCAGCACAGTCTCTGCTATATAAAACTGGGTCTCCTCTTCAGTTAGGGTGTCTTTTTTCATCAACAGTGTCATCATATCTCCTCCAGGCAGGAACTCCATGATAAGGTAGAGGTTTAGCTTATCCTGAAAACTATAGAACATTTTCACAACCCACAAACTGTCTGCCTCCACTAGAATGTCCCGCTCCGCACGAATATGGCCAACCTGCTCTTTTTCAAGCATGTCAGCTTTCCGCAGTATTTTCATTGCATACACATGCCCTGTGTCTTTCTTCTGAACAAGCCGCACCTCTCCAAATGCTCCTCTGCCTATTACTTTTAAAGATTCAAAATCTTCCAAGCCAAGTCTTGTTCTCTTCAAGCGCAGAAACTCGGTCTCCTTCCGGGCATGTGCTGACCTCCTGATTCTTTTCTCTTCATCTCTTAAACCTTCCTCCTCCATCACTTTTTCTAATTTCTTTTGTCTCATTTCCCGCTCTTCATGCTGAGCAATAAGATTGCTATAGAAGTTTTCTAATGTCACTTTTGTCATTGTAACACGCTCCTTGGTGTGGTTACTCATTGATGAACAAGGCGTTGGACCCGTCATTGCCATGGCAACGGGCCCCAGGAGGGAAGAGGACGTAAGGCTCTACGAGGCACCGGCCGCTCCTAGCGACACCGGTGAGAGGGGAAGGGGAAGCCCCCAGTTGCGCAGCCCAAAGCACCCCAACCCCCCGCACTAACCGCGCAACCACGACCCGCAGACCAGCTAGAGGCTCCAACGGGAAAAGCGCCGCCAGTGCATTGCGCATGCGCTACCTCTC
>TRINITY_DN7872_c0_g1_i6 len=725 path=[2:0-388 3:389-508 4:509-651 6:652-724]
ATAACAACAGTCTTCTTTATTATTATTATTATTATTATTATAAGCATTTGTATAGTGCCAGCTGTGTACCTGGCGCTTTCTAATGAACTATATGCCAGTACACCTCCAAATGGCAAGATTAAGGGACACTGCATTGTAGGAAAATGAAGGCGCCATCTTATATCTTGAAGATCTATATGAGCCAGATTAAAACAGTATATTTCTCTCTAACAGAATGATCAGCAAATTAATGCCCAATTCTGCAAACCTCCACCAGTCCTTATTCACATAAATAACCCTGTTGGATGCAATGGTCTTGGTAACTACTTTTGAGTCTACCGTTTGCAGGACTGAACACTAGTATTTAGACTGCAATGAAAAGAACCACATCTTGCAACACAAAGCAGAGATTTGGGTTTTTTGGAAGATTTAATGGGAGAGGACTTGAACAAACTCAACCACATTCATCAGCTTTTCTTTTATGTACAGCTCTTGCACTCAGATCAGTCCTTCATACAGCAATTAGTATGTGGCACATTGAATCCAGAGACAATTAGCTGAACATTCCATAATGCAAACGGACACTAAAAATATTACATTAGAATCCCATTTCCTTCCCTTTGTTAATCTAGAAAGCTATACAAACCCAATAGTAATAGGTTACCTTGAGACAGATCGGAAGAGCACACGTCTGAACTCCAGTCACCTTGTAATCTCGTATGCCGTCTTCTGCTTGAAAAAAAAAA
>TRINITY_DN7872_c0_g1_i3 len=365 path=[0:0-28 3:29-148 4:149-291 6:292-364]
CCTACACGACGCTCTTCCGATCTTTTTTTTTTGGGTTTTTTGGAAGATTTAATGGGAGAGGACTTGAACAAACTCAACCACATTCATCAGCTTTTCTTTTATGTACAGCTCTTGCACTCAGATCAGTCCTTCATACAGCAATTAGTATGTGGCACATTGAATCCAGAGACAATTAGCTGAACATTCCATAATGCAAACGGACACTAAAAATATTACATTAGAATCCCATTTCCTTCCCTTTGTTAATCTAGAAAGCTATACAAACCCAATAGTAATAGGTTACCTTGAGACAGATCGGAAGAGCACACGTCTGAACTCCAGTCACCTTGTAATCTCGTATGCCGTCTTCTGCTTGAAAAAAAAAA
>TRINITY_DN7860_c0_g1_i1 len=713 path=[0:0-425 3:426-643 4:644-645 5:646-712]
CTTTAGACTGTGAAACCAATAAATACATGACAGGCCTTGGTAGTGTTAAACAGAGTAACTGTTACTTGAAACTTTTCCGGTATGAAAAATTTCTCTAGTGCTGTGGCCACAGGCCTCCTCTCCACCTGACAAAATGTGCTTTTTTTCAACCCCTTTGTATAAATGAAGATCTTCTGCATGCTAGTAATAGTATTTGAAATCTTTATTCATTTATGTTAGAGGGATGGATTGAAAGTTGGTGTTTAGTAGATCATCACTATGTATGGGCAAAAAGAGGTGATTGTGAAAACAAAACCTCAATGTAGAGTCCACAGGCTGAGATCTAGTGGAGTCAAGAGTTGTTCACTGAACTTCCAACTTTTAGACCCTTTAAAAGAAAAGAATGTGAACTCTTCCTCATTTATCCATTTTTCCTTTCTTCATTAAAGAAAGTGCCAGAAAGAAACAAGAAGGCATCGTTGGCAGTTCCAGGGTCTGTTTTGCCCAGCATACCCCATCACTTCCTGCAGAAAGTCCTCGGCCTTTGAAGCTTAGAAGCATCCTTGATATGAGCCCTTTCACCGTGACAGATCATACCCCCATGGAGATAGTGGTGGATATTTTCCGCAAGCTAGGCCTGAGGCAGTGCCTTGTAACGCACAATGGGTGAGTACAGTGGGCAGAAACGCTGTTCATGCCACAAAGATTTGAGGGAGCAGGCATTTGTTCTGTGT
>TRINITY_DN7860_c0_g1_i3 len=1182 path=[1:0-68 3:69-286 4:287-288 6:289-1181]
TGTTATAATGTCAAAAGAATCCCAAAGATTAGTGGGATTTGCCCTAAGGAGAGATTTAACTATTGCAATAGAAAGTGCCAGAAAGAAACAAGAAGGCATCGTTGGCAGTTCCAGGGTCTGTTTTGCCCAGCATACCCCATCACTTCCTGCAGAAAGTCCTCGGCCTTTGAAGCTTAGAAGCATCCTTGATATGAGCCCTTTCACCGTGACAGATCATACCCCCATGGAGATAGTGGTGGATATTTTCCGCAAGCTAGGCCTGAGGCAGTGCCTTGTAACGCACAATGGGCGCCTCCTTGGCACTATAACAAAAAAAGATATCCTCCGTCATATGGCCCAGATGGCAAACCAAGACCCCGCCTCAATAATGTTCAACTGAAACCTATAACTGAGGAGAGAGAGGAAACTGAAGAGGAAGTTCATTTATTGAATAGCACAACACTTTAGCCTGAAGGATCTTCTTGCATTCTGAAAGAAGAGCTGGGTGTTTGAGAACAGTGCTGCTGGAATTTACAAGTTGGTCTGGGAGACTGGAGGAGGAGGAGCAGCAGCAGCAACATTCCTCACTGTAGCATGGGGAGAGTGAACCTGTTATCCTGCACTGGAAGCGTTCCATGATGCCAGGGCTGCCATGATAGTGCAGTGTGAAAGTCGTGTGTCAGAAGGTGGAATTCTCCGAACCCATGCCTATTATTTTAGCATTGAAGAGATGCGTTGTTAATCCCTGTTTCTGGAGGGGCCACTTCGACTTGAGCCATCTTTTGGAGACTGCAAGGTTTTCCCTTTCTACCATTGAAAACTGTTGTGCTAACTCATAAAATGTATAGTTGTTACACATCACCTCTTTACATTCCAGAAGAGCTTTTATTTCTCTCTCTCTCCTGAGCCGTAACAAAGCCTCTTTAAAATTGGTGTGCCCGTTTGAACCAGTAGTTTCTCATATTGAGATGTGCTGTGACTTACTGAGGTTTGAGTGATCACAAGAAGGAAGTGTTTCTTGTGCCATTAAACATGTAGTTTGCACATCAGGAAATGCTTGGAGCAGTAGAGAGATACTGCAACACAAGCTAATTGAACAGGTAAATACCTTGTGTGAAGCATGTCTGAAATTTGCAGCCTATGTGGCTGTGAGGTAAGAGAAATTAAAAACAGCCGAATCTTGAGAGATCGGAAGAGCGTCGT
>TRINITY_DN7860_c0_g1_i2 len=980 path=[2:0-84 4:85-86 6:87-979]
CGCACAATGGGATTGTCTTGGGGATCATCACAAAGAAGAACATATTAGAGCATCTCGAGCAACTAAAGCAGCACGTCGAACCCTTGGCGCCTCCTTGGCACTATAACAAAAAAAGATATCCTCCGTCATATGGCCCAGATGGCAAACCAAGACCCCGCCTCAATAATGTTCAACTGAAACCTATAACTGAGGAGAGAGAGGAAACTGAAGAGGAAGTTCATTTATTGAATAGCACAACACTTTAGCCTGAAGGATCTTCTTGCATTCTGAAAGAAGAGCTGGGTGTTTGAGAACAGTGCTGCTGGAATTTACAAGTTGGTCTGGGAGACTGGAGGAGGAGGAGCAGCAGCAGCAACATTCCTCACTGTAGCATGGGGAGAGTGAACCTGTTATCCTGCACTGGAAGCGTTCCATGATGCCAGGGCTGCCATGATAGTGCAGTGTGAAAGTCGTGTGTCAGAAGGTGGAATTCTCCGAACCCATGCCTATTATTTTAGCATTGAAGAGATGCGTTGTTAATCCCTGTTTCTGGAGGGGCCACTTCGACTTGAGCCATCTTTTGGAGACTGCAAGGTTTTCCCTTTCTACCATTGAAAACTGTTGTGCTAACTCATAAAATGTATAGTTGTTACACATCACCTCTTTACATTCCAGAAGAGCTTTTATTTCTCTCTCTCTCCTGAGCCGTAACAAAGCCTCTTTAAAATTGGTGTGCCCGTTTGAACCAGTAGTTTCTCATATTGAGATGTGCTGTGACTTACTGAGGTTTGAGTGATCACAAGAAGGAAGTGTTTCTTGTGCCATTAAACATGTAGTTTGCACATCAGGAAATGCTTGGAGCAGTAGAGAGATACTGCAACACAAGCTAATTGAACAGGTAAATACCTTGTGTGAAGCATGTCTGAAATTTGCAGCCTATGTGGCTGTGAGGTAAGAGAAATTAAAAACAGCCGAATCTTGAGAGATCGGAAGAGCGTCGT
>TRINITY_DN7860_c0_g2_i1 len=641 path=[0:0-640]
CTGGAGTTTATTCAGCCATATGGCAGCTGTGCTTAGCACTTATATTTAAAATTATTATGACAGTATTCACCTTTGGGATCAAGGTTCCATCAGGTTTGTTCATACCTAGCATGGCAATTGGAGCAATAGCAGGGAGAATTGTGGGAATTGCTGTGGAGCAGCTAGCCTATTATCACCATGACTGGTTTCTTTTCAAGGAGTGGTGTGAAGTTGGAGCCGACTGTATAACACCGGGCCTTTATGCCATGGTTGGTGCTGCTGCCTGCCTAGGAGGTGTGACAAGGATGACGGTCTCTCTCGTGGTTATTGTATTTGAGCTAACAGGTGGGCTAGAATACATTGTGCCCCTCATGGCTGCAGTAATGACCAGTAAGTGGGTAGGAGATGCTTTTGGCAGGGAAGGCATCTATGAGGCACACATTCGGCTGAATGGATACCCTTTCTTGGATGCCAAGGAAGAATTCATTCATACGACGCTAGCAGCTGATGTGATGAGACCTCGAAGAAGTGATCCACCCCTGGCAGTGCTGACACAGGATAACATGACCGTGGACGACATAGAAAATTTGATCAATGAAACCAGCTATAATGGTTTTCCTGTTATAATGTCAAAAGAATCCCGAGATCGGAAGAGCGTCGTG
>TRINITY_DN7870_c0_g1_i2 len=496 path=[0:0-37 2:38-55 3:56-104 4:105-495]
GATCTACACTCTTTCCCTACACGACGCTCTTCCGATCTGTCCTTCATCAAGGACACAATTCTTTTTACATCAATTAGTAAAAAAACCTCTTCCCTTCCAGAACATCTCCCTTCTGTCAATCACCACGGATTCCCCCTCCCCACCCTGAAAAACACCTCCCTCACTGTACAAAATAGCAATGATCCCATATAAAAAACGACACAGGCTTCCCAAACCAGTGCCCCGGTCTGGGGTTAAAGAACCCCTTGCTCACCGGCCCCACTGCCAGCAGCCTGACCCCTCCCTGCCCTCCCCCCAGCAAACAGGATGGTGCAGGGGGAGAGTAAGCCAGGCCCCAGACGGGGCACAGGACATCACGGCTGGCTGGGGGGGGGGGGGGGCAGCAGATTTCCTAGGAGACATCTCTGTTCCTAGGCGGCTCTGTCCCCCACTCCCAAGCTGCTGGGGTCTGCATGGCTCCCCCTGGTCCCTGGAGCTCCCCCAGCCCCCCCCCCCC
>TRINITY_DN7870_c0_g1_i1 len=496 path=[1:0-55 3:56-104 4:105-495]
TTTTTTTTTTTTTTTTCACAATTCAATTTTTTATTTCCTTCATCAAGGACACAATTAATTCTTTTTACATCAATTAGTAAAAAAACCTCTTCCCTTCCAGAACATCTCCCTTCTGTCAATCACCACGGATTCCCCCTCCCCACCCTGAAAAACACCTCCCTCACTGTACAAAATAGCAATGATCCCATATAAAAAACGACACAGGCTTCCCAAACCAGTGCCCCGGTCTGGGGTTAAAGAACCCCTTGCTCACCGGCCCCACTGCCAGCAGCCTGACCCCTCCCTGCCCTCCCCCCAGCAAACAGGATGGTGCAGGGGGAGAGTAAGCCAGGCCCCAGACGGGGCACAGGACATCACGGCTGGCTGGGGGGGGGGGGGGGCAGCAGATTTCCTAGGAGACATCTCTGTTCCTAGGCGGCTCTGTCCCCCACTCCCAAGCTGCTGGGGTCTGCATGGCTCCCCCTGGTCCCTGGAGCTCCCCCAGCCCCCCCCCCCC
>TRINITY_DN7870_c0_g1_i3 len=429 path=[0:0-37 4:38-428]
GATCTACACTCTTTCCCTACACGACGCTCTTCCGATCTCTCCCTTCTGTCAATCACCACGGATTCCCCCTCCCCACCCTGAAAAACACCTCCCTCACTGTACAAAATAGCAATGATCCCATATAAAAAACGACACAGGCTTCCCAAACCAGTGCCCCGGTCTGGGGTTAAAGAACCCCTTGCTCACCGGCCCCACTGCCAGCAGCCTGACCCCTCCCTGCCCTCCCCCCAGCAAACAGGATGGTGCAGGGGGAGAGTAAGCCAGGCCCCAGACGGGGCACAGGACATCACGGCTGGCTGGGGGGGGGGGGGGGCAGCAGATTTCCTAGGAGACATCTCTGTTCCTAGGCGGCTCTGTCCCCCACTCCCAAGCTGCTGGGGTCTGCATGGCTCCCCCTGGTCCCTGGAGCTCCCCCAGCCCCCCCCCCCC
>TRINITY_DN7822_c0_g1_i1 len=552 path=[0:0-147 2:148-551]
ATTTGTTAAGGTGGCATAACATTCTTTACACTTCAGTGAGGCTTCAAAGGGGAATACCTGCCTTAGAATCTGGGGACCTGGCAGAAATTATCTGTAGATTTCTGCTAGAAAAACCTCTCAACCAGTATTTCTTGCTTTACCTCCACAGAATTCGTCCCTTGACTCCTGATCCCACAGAAGATGCTTTGTTCTCTGAAGATGAGCAAATGTGATCCTAACCTGCCTTTTCTGTAACATTGTGCATGTCCTATACTTGAGCTGATTCTCTGTACATAGCTTTTTAAATTCATGAGGCTTTAAACAAAGTTTTCATGTTCAAATGTTCAGTTGTAAGAGTTAATGGTAAAATATATATATACTTTAGCGCTTAGCTTTAAATGTTAATTAAGTCACTTGTGTCTGGAATTAAAATTTGCTTTGGGGTTTATGCCAATGATTCCATTATATTGTACTGTTAGTTTACTGGCATTTGTTATTGAAGCCTTTTTGTGGCCTATTTGTTTTCTGACTGAAGCAGACTGATTTTTCTATTAAATAGTGTTATCCAAAACC
>TRINITY_DN7822_c0_g1_i2 len=893 path=[1:0-488 2:489-892]
TCTCAGCTCGCCGCGGGAGTTGCTGTGGTTGGTCGCTCTGAAACATCTTCCTTGGCCAATGGGAGCAAGCCGCAGGGCGGGAAAGCCTAATGCGCGGCGGGTGGCTTTAAGGGAAGACGGGGGGCGGGATATCGTTTTGCTCGGTGTGTTGTAGCGTAGGACATTTGGCGCCCATTTTCGCGCTCCTAACAGCAACATGGTGCGGACCAAAGCGGACTGCACGGCCAGCGGGGCCTACCGGAAAGTGGTGGCTGCCCGAGCTCCCCGGAAAGCGCTGGGCTCCAGCAGCGCCAACGTGGGTGGCTCACCCCCTGCTAAGCGAGTTGAAAGTAAGTATGCTGGTGGAAATCCAGTGTGTGTGAGACCAACACCACCGTGGCAAAAAGGGATTGAAGAGTTCTTCAAGCTGTCATCAAAACATGCAGAGAAAGAGAACCAGCTTCCTGATGAAGAGCCAGGATGTAGTGGAATGGGAAAGCGTAAAAGGAAAATTCGTCCCTTGACTCCTGATCCCACAGAAGATGCTTTGTTCTCTGAAGATGAGCAAATGTGATCCTAACCTGCCTTTTCTGTAACATTGTGCATGTCCTATACTTGAGCTGATTCTCTGTACATAGCTTTTTAAATTCATGAGGCTTTAAACAAAGTTTTCATGTTCAAATGTTCAGTTGTAAGAGTTAATGGTAAAATATATATATACTTTAGCGCTTAGCTTTAAATGTTAATTAAGTCACTTGTGTCTGGAATTAAAATTTGCTTTGGGGTTTATGCCAATGATTCCATTATATTGTACTGTTAGTTTACTGGCATTTGTTATTGAAGCCTTTTTGTGGCCTATTTGTTTTCTGACTGAAGCAGACTGATTTTTCTATTAAATAGTGTTATCCAAAACC
>TRINITY_DN7815_c0_g1_i6 len=236 path=[1:0-73 10:74-235]
TTTTTTTTTTCAAGCAGAAGACGGCATACGAGATTACAAGGTGACTGGAGTTCAGACGTGTGCTCTTCCGATCTCTGTAATCAGTAGCATTTAAAGTGATTTTCACACTGCAGTATCCTATTCTTTCTGGGAATAAGTGGACTAATAATGTAAGTAGTTTACATCATACTTGATGCTTAATTTGTTTGTTTCTGTAATAAAATTATTTACCACCTCTAAAAAAAAAAAAAAAAAAA
>TRINITY_DN7815_c0_g1_i2 len=1613 path=[2:0-1061 3:1062-1062 5:1063-1095 6:1096-1154 8:1155-1264 9:1265-1450 10:1451-1612]
CGATCTAGAAACTGTATATGCTGCTTATTTACCAAAAAATACCCATCCATTCCTTTATATAAGTCTAGAGATAGCTCCTCAGAATGTAGATGTGAACGTGCACCCTACAAAGTATGAAGTCCACTTCCTTCATGAAGACAATATCCTAGAGCACGTGCAGCAGCATGTAGAGAGCAAACTGTTGGGCTCCAACTCATCGAGGATGTATTTCACACAGACTTTGCTTCCTGGAGCTGCTGGTTCATCCAGTGAGTTTGGTAAATTGGCAGCAAGCTCCTCTTCAACTACTCAAGGAACAGGCGATAAGGTCTATGCCCACCAGATGGTCCGCACTGATTCCCGTGAACAGAAACTGGATGCTTTTCTTAAGCCAGTTAACAAACCCCAGACTTCTAGGCCTGCTACAGTGCTACAAGAGGGCAACAAAGGGACTTTTGATGGCAAAGGTGGACCACAGGATGCTGAAATGGAAGAACTCGATGACTTCAGTATAAAGGCTGCCACAGAGGGACCTGCAGTGATGACCCCAGAAGAGCTGAAGGAAAGCAGAAGGCCATCTCCTGAAACAGTCCCTCCTAGAAAGAGACAACGGGCAGACACTGATGTGGAAATGGAGGAGGATGATTCTAGGAAGGAAATGACTGCTGCCTACACTCCGAGGAGGAGGATTATTAATCTGACCAGCATATTGACTCTTCAAGAGGAAATCAGTAGCCAGGCACATGCCTTCAGGAGATGCTACGTGATCACTCATTTGTTGGCTGCGTTAGCCCTCAGTGGGCGCTAGCACAATACCAGACAAAACTTTATCTTCTCAGTACCACCAAACTCAGTCAAGAACTCTTCTACCAGATACTTATTTATGACTTTGGAAACTTTGGAGTATTACGGTTGTCAGAACCAGCCCCTCTCTATGATCTAGCTATGCTAGCTTTGGAGGACCCTGAAAGTGGGTGGACAGAAGAAGATGGTCCAAAGGAAGGACTTGCTGAGTACATCGTTGAGTTTGTAAGGTCAAAGAATGAAATGCTGAAAGACTATTTCTCCCTTGAAATTGATGAGGAAGGATGTCTTACTGGTTTGCCACTTTTGATAGATAACTACATTCCTCCTTTGGAAGGACTACCTATGTTTATCCTTCGATTGGCCACAGAGGTAAACTGGGATGAAGAGAGAGAATGCTTTAAAAGCCTCAGTAAAGAATGTGCCTTGTTGTACTCCATTAGAAAACAGTATATAATGGAAGAGTCTAATCTTACCAATCAGCAGAATGAAGAACTTGGCTCATGTGCAACATCTTGGAAATGGGCAGTGGAACATGTGCTTTTTAAAGCTTTTAGGGGACACTTTCTGCCTCCTAAAGTCTTCACAGAAGATGGTACCATTTTGCAACTTGCAAATCTGCCAGACCTGTATAAGGTTTTTGAGAGATGCTGAGCAAGTTGTATAGACTGTAATCAGTAGCATTTAAAGTGATTTTCACACTGCAGTATCCTATTCTTTCTGGGAATAAGTGGACTAATAATGTAAGTAGTTTACATCATACTTGATGCTTAATTTGTTTGTTTCTGTAATAAAATTATTTACCACCTCTAAAAAAAAAAAAAAAAAAA
>TRINITY_DN7815_c0_g1_i3 len=2264 path=[2:0-1061 3:1062-1062 4:1063-1654 5:1655-1687 6:1688-1746 7:1747-1805 8:1806-1915 9:1916-2101 10:2102-2263]
CGATCTAGAAACTGTATATGCTGCTTATTTACCAAAAAATACCCATCCATTCCTTTATATAAGTCTAGAGATAGCTCCTCAGAATGTAGATGTGAACGTGCACCCTACAAAGTATGAAGTCCACTTCCTTCATGAAGACAATATCCTAGAGCACGTGCAGCAGCATGTAGAGAGCAAACTGTTGGGCTCCAACTCATCGAGGATGTATTTCACACAGACTTTGCTTCCTGGAGCTGCTGGTTCATCCAGTGAGTTTGGTAAATTGGCAGCAAGCTCCTCTTCAACTACTCAAGGAACAGGCGATAAGGTCTATGCCCACCAGATGGTCCGCACTGATTCCCGTGAACAGAAACTGGATGCTTTTCTTAAGCCAGTTAACAAACCCCAGACTTCTAGGCCTGCTACAGTGCTACAAGAGGGCAACAAAGGGACTTTTGATGGCAAAGGTGGACCACAGGATGCTGAAATGGAAGAACTCGATGACTTCAGTATAAAGGCTGCCACAGAGGGACCTGCAGTGATGACCCCAGAAGAGCTGAAGGAAAGCAGAAGGCCATCTCCTGAAACAGTCCCTCCTAGAAAGAGACAACGGGCAGACACTGATGTGGAAATGGAGGAGGATGATTCTAGGAAGGAAATGACTGCTGCCTACACTCCGAGGAGGAGGATTATTAATCTGACCAGCATATTGACTCTTCAAGAGGAAATCAGTAGCCAGGCACATGCCTTCAGGAGATGCTACGTGATCACTCATTTGTTGGCTGCGTTAGCCCTCAGTGGGCGCTAGCACAATACCAGACAAAACTTTATCTTCTCAGTACCACCAAACTCAGTCAAGAACTCTTCTACCAGATACTTATTTATGACTTTGGAAACTTTGGAGTATTACGGTTGTCAGAACCAGCCCCTCTCTATGATCTAGCTATGCTAGCTTTGGAGGACCCTGAAAGTGGGTGGACAGAAGAAGATGGTCCAAAGGAAGGACTTGCTGAGTACATCGTTGAGTTTGTAAGGTCAAAGAATGAAATGCTGAAAGACTATTTCTCCCTTGAAATTGATGAGGTGACAGCTAGCTATTAAGTGCTTCGATTGTAGCCTTACATGTATATTGCTTAGATCTTGCTAATGGACAATGCATTGTTTTTCATGGAAACTGCATACGTATAGTTTTCTTAGAGAATCCTACTGATCCAAACTGCACAAATCATTTCTAAAAATTCCCTGACCACAAAATCTAGTTCCTGCCACCTAGAATGATAGTTTAATTCTTTTTATTCCCCACACAAACATCCATCTGCAGAGAAGTCTTGTGTGCCTGTGGTGAGTACAGATGTATGTGGCCATACTAACCTGTTATGTTCTATTAGTACTTGTATAGGACAGTTGTGAGGAACCTCTAGCCCACAGTGCCCCTCCATCTGACCTGCAAACACTCTCCTAAACTTGCATTCAGTGTGGTGGGTGCCATCCGTCTCCCTGTGGCCCACAGGCCGAAGGCAAGGTAGAGGGAAGCACTCCAGGCTGGGGCTCCATGTATAGCCCTTCCCCTACCCCCAAGCAGAGGTTTCCTATCACTGGTACAGAAAGCAGCAGTTTTCATGTGTATATAGATATGTAAACATTTCAGCATGTAAAAAAAATGGTCTACTTGCAGGAAGGATGTCTTACTGGTTTGCCACTTTTGATAGATAACTACATTCCTCCTTTGGAAGGACTACCTATGTTTATCCTTCGATTGGCCACAGAGACTATTTAAGCTACTGTGACATGGAAGCAGTTCAGATGTTTTCTGTTATGTTTTACCAGGTAAACTGGGATGAAGAGAGAGAATGCTTTAAAAGCCTCAGTAAAGAATGTGCCTTGTTGTACTCCATTAGAAAACAGTATATAATGGAAGAGTCTAATCTTACCAATCAGCAGAATGAAGAACTTGGCTCATGTGCAACATCTTGGAAATGGGCAGTGGAACATGTGCTTTTTAAAGCTTTTAGGGGACACTTTCTGCCTCCTAAAGTCTTCACAGAAGATGGTACCATTTTGCAACTTGCAAATCTGCCAGACCTGTATAAGGTTTTTGAGAGATGCTGAGCAAGTTGTATAGACTGTAATCAGTAGCATTTAAAGTGATTTTCACACTGCAGTATCCTATTCTTTCTGGGAATAAGTGGACTAATAATGTAAGTAGTTTACATCATACTTGATGCTTAATTTGTTTGTTTCTGTAATAAAATTATTTACCACCTCTAAAAAAAAAAAAAAAAAAA
>TRINITY_DN7815_c0_g1_i7 len=1417 path=[2:0-1061 6:1062-1120 8:1121-1230 9:1231-1416]
CGATCTAGAAACTGTATATGCTGCTTATTTACCAAAAAATACCCATCCATTCCTTTATATAAGTCTAGAGATAGCTCCTCAGAATGTAGATGTGAACGTGCACCCTACAAAGTATGAAGTCCACTTCCTTCATGAAGACAATATCCTAGAGCACGTGCAGCAGCATGTAGAGAGCAAACTGTTGGGCTCCAACTCATCGAGGATGTATTTCACACAGACTTTGCTTCCTGGAGCTGCTGGTTCATCCAGTGAGTTTGGTAAATTGGCAGCAAGCTCCTCTTCAACTACTCAAGGAACAGGCGATAAGGTCTATGCCCACCAGATGGTCCGCACTGATTCCCGTGAACAGAAACTGGATGCTTTTCTTAAGCCAGTTAACAAACCCCAGACTTCTAGGCCTGCTACAGTGCTACAAGAGGGCAACAAAGGGACTTTTGATGGCAAAGGTGGACCACAGGATGCTGAAATGGAAGAACTCGATGACTTCAGTATAAAGGCTGCCACAGAGGGACCTGCAGTGATGACCCCAGAAGAGCTGAAGGAAAGCAGAAGGCCATCTCCTGAAACAGTCCCTCCTAGAAAGAGACAACGGGCAGACACTGATGTGGAAATGGAGGAGGATGATTCTAGGAAGGAAATGACTGCTGCCTACACTCCGAGGAGGAGGATTATTAATCTGACCAGCATATTGACTCTTCAAGAGGAAATCAGTAGCCAGGCACATGCCTTCAGGAGATGCTACGTGATCACTCATTTGTTGGCTGCGTTAGCCCTCAGTGGGCGCTAGCACAATACCAGACAAAACTTTATCTTCTCAGTACCACCAAACTCAGTCAAGAACTCTTCTACCAGATACTTATTTATGACTTTGGAAACTTTGGAGTATTACGGTTGTCAGAACCAGCCCCTCTCTATGATCTAGCTATGCTAGCTTTGGAGGACCCTGAAAGTGGGTGGACAGAAGAAGATGGTCCAAAGGAAGGACTTGCTGAGTACATCGTTGAGTTTGTAAGGTCAAAGAATGAAATGCTGAAAGACTATTTCTCCCTTGAAATTGATGAGATAACTACATTCCTCCTTTGGAAGGACTACCTATGTTTATCCTTCGATTGGCCACAGAGGTAAACTGGGATGAAGAGAGAGAATGCTTTAAAAGCCTCAGTAAAGAATGTGCCTTGTTGTACTCCATTAGAAAACAGTATATAATGGAAGAGTCTAATCTTACCAATCAGCAGAATGAAGAACTTGGCTCATGTGCAACATCTTGGAAATGGGCAGTGGAACATGTGCTTTTTAAAGCTTTTAGGGGACACTTTCTGCCTCCTAAAGTCTTCACAGAAGATGGTACCATTTTGCAACTTGCAAATCTGCCAGACCTGTATAAGGTTTTTGAGAGATGCTGAGCAAGTTGTATAGA
>TRINITY_DN7815_c0_g1_i1 len=1672 path=[2:0-1061 3:1062-1062 5:1063-1095 6:1096-1154 7:1155-1213 8:1214-1323 9:1324-1509 10:1510-1671]
CGATCTAGAAACTGTATATGCTGCTTATTTACCAAAAAATACCCATCCATTCCTTTATATAAGTCTAGAGATAGCTCCTCAGAATGTAGATGTGAACGTGCACCCTACAAAGTATGAAGTCCACTTCCTTCATGAAGACAATATCCTAGAGCACGTGCAGCAGCATGTAGAGAGCAAACTGTTGGGCTCCAACTCATCGAGGATGTATTTCACACAGACTTTGCTTCCTGGAGCTGCTGGTTCATCCAGTGAGTTTGGTAAATTGGCAGCAAGCTCCTCTTCAACTACTCAAGGAACAGGCGATAAGGTCTATGCCCACCAGATGGTCCGCACTGATTCCCGTGAACAGAAACTGGATGCTTTTCTTAAGCCAGTTAACAAACCCCAGACTTCTAGGCCTGCTACAGTGCTACAAGAGGGCAACAAAGGGACTTTTGATGGCAAAGGTGGACCACAGGATGCTGAAATGGAAGAACTCGATGACTTCAGTATAAAGGCTGCCACAGAGGGACCTGCAGTGATGACCCCAGAAGAGCTGAAGGAAAGCAGAAGGCCATCTCCTGAAACAGTCCCTCCTAGAAAGAGACAACGGGCAGACACTGATGTGGAAATGGAGGAGGATGATTCTAGGAAGGAAATGACTGCTGCCTACACTCCGAGGAGGAGGATTATTAATCTGACCAGCATATTGACTCTTCAAGAGGAAATCAGTAGCCAGGCACATGCCTTCAGGAGATGCTACGTGATCACTCATTTGTTGGCTGCGTTAGCCCTCAGTGGGCGCTAGCACAATACCAGACAAAACTTTATCTTCTCAGTACCACCAAACTCAGTCAAGAACTCTTCTACCAGATACTTATTTATGACTTTGGAAACTTTGGAGTATTACGGTTGTCAGAACCAGCCCCTCTCTATGATCTAGCTATGCTAGCTTTGGAGGACCCTGAAAGTGGGTGGACAGAAGAAGATGGTCCAAAGGAAGGACTTGCTGAGTACATCGTTGAGTTTGTAAGGTCAAAGAATGAAATGCTGAAAGACTATTTCTCCCTTGAAATTGATGAGGAAGGATGTCTTACTGGTTTGCCACTTTTGATAGATAACTACATTCCTCCTTTGGAAGGACTACCTATGTTTATCCTTCGATTGGCCACAGAGACTATTTAAGCTACTGTGACATGGAAGCAGTTCAGATGTTTTCTGTTATGTTTTACCAGGTAAACTGGGATGAAGAGAGAGAATGCTTTAAAAGCCTCAGTAAAGAATGTGCCTTGTTGTACTCCATTAGAAAACAGTATATAATGGAAGAGTCTAATCTTACCAATCAGCAGAATGAAGAACTTGGCTCATGTGCAACATCTTGGAAATGGGCAGTGGAACATGTGCTTTTTAAAGCTTTTAGGGGACACTTTCTGCCTCCTAAAGTCTTCACAGAAGATGGTACCATTTTGCAACTTGCAAATCTGCCAGACCTGTATAAGGTTTTTGAGAGATGCTGAGCAAGTTGTATAGACTGTAATCAGTAGCATTTAAAGTGATTTTCACACTGCAGTATCCTATTCTTTCTGGGAATAAGTGGACTAATAATGTAAGTAGTTTACATCATACTTGATGCTTAATTTGTTTGTTTCTGTAATAAAATTATTTACCACCTCTAAAAAAAAAAAAAAAAAAA
>TRINITY_DN7815_c0_g1_i4 len=683 path=[0:0-334 9:335-520 10:521-682]
AAAGAATATGCCAAGAATTTCTAAAACTATAAGGCAGAGGCATGTAGTGCGAGGAGCCTTTACAAAGGAAGTTCTGGCTCATTACCAAATGCCTTACTGCTCTTTCAACCCAGTGCCCATGCATCTTTCATAGTACCAAATTTCAAAAACTTGATAGGCTGTTCTATGTGCACACCAGATTTTAAAAAATGGTTTAGAAGTCCCTGCCAGAGCTGCTTTGGGTTGGAAAAGTCACTTTTGAAAATAGTATTTTACCCAAAATTTAAAAAATAGTATTTTACCCAAAATCTACTTTTTGTAACATTAAGTAATTGAAACTCTTGAAATAAAACTTTGCAGAATGAAGAACTTGGCTCATGTGCAACATCTTGGAAATGGGCAGTGGAACATGTGCTTTTTAAAGCTTTTAGGGGACACTTTCTGCCTCCTAAAGTCTTCACAGAAGATGGTACCATTTTGCAACTTGCAAATCTGCCAGACCTGTATAAGGTTTTTGAGAGATGCTGAGCAAGTTGTATAGACTGTAATCAGTAGCATTTAAAGTGATTTTCACACTGCAGTATCCTATTCTTTCTGGGAATAAGTGGACTAATAATGTAAGTAGTTTACATCATACTTGATGCTTAATTTGTTTGTTTCTGTAATAAAATTATTTACCACCTCTAAAAAAAAAAAAAAAAAAA
>TRINITY_DN7815_c0_g1_i5 len=2205 path=[2:0-1061 3:1062-1062 4:1063-1654 5:1655-1687 6:1688-1746 8:1747-1856 9:1857-2042 10:2043-2204]
CGATCTAGAAACTGTATATGCTGCTTATTTACCAAAAAATACCCATCCATTCCTTTATATAAGTCTAGAGATAGCTCCTCAGAATGTAGATGTGAACGTGCACCCTACAAAGTATGAAGTCCACTTCCTTCATGAAGACAATATCCTAGAGCACGTGCAGCAGCATGTAGAGAGCAAACTGTTGGGCTCCAACTCATCGAGGATGTATTTCACACAGACTTTGCTTCCTGGAGCTGCTGGTTCATCCAGTGAGTTTGGTAAATTGGCAGCAAGCTCCTCTTCAACTACTCAAGGAACAGGCGATAAGGTCTATGCCCACCAGATGGTCCGCACTGATTCCCGTGAACAGAAACTGGATGCTTTTCTTAAGCCAGTTAACAAACCCCAGACTTCTAGGCCTGCTACAGTGCTACAAGAGGGCAACAAAGGGACTTTTGATGGCAAAGGTGGACCACAGGATGCTGAAATGGAAGAACTCGATGACTTCAGTATAAAGGCTGCCACAGAGGGACCTGCAGTGATGACCCCAGAAGAGCTGAAGGAAAGCAGAAGGCCATCTCCTGAAACAGTCCCTCCTAGAAAGAGACAACGGGCAGACACTGATGTGGAAATGGAGGAGGATGATTCTAGGAAGGAAATGACTGCTGCCTACACTCCGAGGAGGAGGATTATTAATCTGACCAGCATATTGACTCTTCAAGAGGAAATCAGTAGCCAGGCACATGCCTTCAGGAGATGCTACGTGATCACTCATTTGTTGGCTGCGTTAGCCCTCAGTGGGCGCTAGCACAATACCAGACAAAACTTTATCTTCTCAGTACCACCAAACTCAGTCAAGAACTCTTCTACCAGATACTTATTTATGACTTTGGAAACTTTGGAGTATTACGGTTGTCAGAACCAGCCCCTCTCTATGATCTAGCTATGCTAGCTTTGGAGGACCCTGAAAGTGGGTGGACAGAAGAAGATGGTCCAAAGGAAGGACTTGCTGAGTACATCGTTGAGTTTGTAAGGTCAAAGAATGAAATGCTGAAAGACTATTTCTCCCTTGAAATTGATGAGGTGACAGCTAGCTATTAAGTGCTTCGATTGTAGCCTTACATGTATATTGCTTAGATCTTGCTAATGGACAATGCATTGTTTTTCATGGAAACTGCATACGTATAGTTTTCTTAGAGAATCCTACTGATCCAAACTGCACAAATCATTTCTAAAAATTCCCTGACCACAAAATCTAGTTCCTGCCACCTAGAATGATAGTTTAATTCTTTTTATTCCCCACACAAACATCCATCTGCAGAGAAGTCTTGTGTGCCTGTGGTGAGTACAGATGTATGTGGCCATACTAACCTGTTATGTTCTATTAGTACTTGTATAGGACAGTTGTGAGGAACCTCTAGCCCACAGTGCCCCTCCATCTGACCTGCAAACACTCTCCTAAACTTGCATTCAGTGTGGTGGGTGCCATCCGTCTCCCTGTGGCCCACAGGCCGAAGGCAAGGTAGAGGGAAGCACTCCAGGCTGGGGCTCCATGTATAGCCCTTCCCCTACCCCCAAGCAGAGGTTTCCTATCACTGGTACAGAAAGCAGCAGTTTTCATGTGTATATAGATATGTAAACATTTCAGCATGTAAAAAAAATGGTCTACTTGCAGGAAGGATGTCTTACTGGTTTGCCACTTTTGATAGATAACTACATTCCTCCTTTGGAAGGACTACCTATGTTTATCCTTCGATTGGCCACAGAGGTAAACTGGGATGAAGAGAGAGAATGCTTTAAAAGCCTCAGTAAAGAATGTGCCTTGTTGTACTCCATTAGAAAACAGTATATAATGGAAGAGTCTAATCTTACCAATCAGCAGAATGAAGAACTTGGCTCATGTGCAACATCTTGGAAATGGGCAGTGGAACATGTGCTTTTTAAAGCTTTTAGGGGACACTTTCTGCCTCCTAAAGTCTTCACAGAAGATGGTACCATTTTGCAACTTGCAAATCTGCCAGACCTGTATAAGGTTTTTGAGAGATGCTGAGCAAGTTGTATAGACTGTAATCAGTAGCATTTAAAGTGATTTTCACACTGCAGTATCCTATTCTTTCTGGGAATAAGTGGACTAATAATGTAAGTAGTTTACATCATACTTGATGCTTAATTTGTTTGTTTCTGTAATAAAATTATTTACCACCTCTAAAAAAAAAAAAAAAAAAA
>TRINITY_DN7815_c0_g2_i1 len=463 path=[0:0-462]
AAGCTACCGTTAGTATTTAGGCTGCTTCTTGCTTCTCCTCTCCAGTCAGGGAGCTGCTCTGCTCCTATTTCAATACTGCTTTCTTTTATCAGGATTTCCCCCCTAGTTATGCAGTTAGGGTTTGGGCCTTCCTTCTTCCAGCTTTCCCTATGCACGTCGATCTGCCCATTGATCACGCCATCACCTCTGCCTTTATTGCTGTTTTGGCTTGGATCATGTTGACAGCTTCGTGATCTTCTGCAGAACATGCTGAGGTGCATTTTAGGGTATTATGCAAAGTTCGTGTTTACAAGATAGCGATGTCCTGATACACTGATCATCTGTGTTCTAGTTCCTTTTGCTCAAGGCACTTCCCTGTCCACATGCAACCATCCTTGCTCTGGGTGAAGACTTAACTTTACTTTAAAACTTAATAGCCCTTACTGTGCTTAAATCCCAACAGACTATTTAAGCTACTGTGACA
>TRINITY_DN7791_c0_g1_i1 len=246 path=[0:0-245]
TCCGTGTCTCCAGGGGACGCAGTCTCCATCAGATGCAAAGCCAGTTCCAGTGTTACCATTTGGAATGGCAGTAACCAGCTGCACTGGTACCAACAGAAACCAGGCCAGGCTCCCAAACTCCTTATCTATCAGGCTTCCACTCAGGCCTCTGGGGTCTCAGACCGGTTCAGCGGCAGCGGCTCGGACACTGACTTCACCCTGAAGAACAACAGGGCGGAAGCCGGTGATGTTGGAGATTATTAATGT
>TRINITY_DN7791_c0_g2_i1 len=438 path=[0:0-437]
CAGGAAGCCGATCTGCTCTGGATTCCCCACCATGGCCTTCGCTCTGCTCCTCCTCACGCTCCTCACTTACTGCTCAGGTTCCTTGGCCCAGTATGTGCTGATTCAGCCACCATCAGTGTCTGTGTCTCCGGGAGAAACTGCCCAGCTCACCTGCTCAGGAGAAAAGTTTGATAAATACTACGTACACTGGTACCAGCAGAAACCTGGCAGTGCCCCCCGACTCATTATATACAAAGATACCGAGAGACCCGAAGATATCCCTGAGCGATTCTCTGGTGCCAGCTCTGGTAACACGGCCACGTTAACCATCACTGGAGTCCGAGTGGAGGACGAGGCTGATTATTACTGTCAGGTGCGGGATACAGACAGTAGCAATGCTTATATCTTTGGCGGCGGAACCCAGCTGACCGTCCTTGGTCAGCCAAAGGCCTCCCCCAC
>TRINITY_DN7791_c0_g3_i3 len=418 path=[0:0-202 1:203-211 4:212-243 5:244-417]
CTGTTGTTAACTCAAAGGAAGCTCCACATCCCTCACTCATTGCTTTTCCTGGCTGTTTTAACTGGGGAACAAGTTCAAGTTTTAGTCATTTCAAACAATTTCTTCTTCTGTTTCAGGTTCCCTGGCCCAGTCCGTGCTGACTCAGCCGCTCTCCATGTCTGTGACTCCAGGGCAAAATGCCCAAATCACCTGCTCAGGAGATGACATTAGTACCTATGCTGTGCACTGGTACCAACAGAAAACGGGCAGTGCCCCCATACTCATTATATATGATAGTGACAGCAGGCCCTCGGGGATCCCCGAGCGATTCTCCGGTGCCAGCTCTGGTAACACGGCCACGTTAACCATCACTGGGGTCCAACTGGAGGACGAGGCTGATTATTACTGTCAGGTGCGGGATACAGACAGTAGCAATGCT
>TRINITY_DN7791_c0_g3_i2 len=244 path=[0:0-202 1:203-211 3:212-243]
CTGTTGTTAACTCAAAGGAAGCTCCACATCCCTCACTCATTGCTTTTCCTGGCTGTTTTAACTGGGGAACAAGTTCAAGTTTTAGTCATTTCAAACAATTTCTTCTTCTGTTTCAGGTTCCCTGGCCCAGTCCGTGCTGACTCAGCCGCTCTCCATGTCTGTGACTCCAGGGCAAAATGCCCAAATCACCTGCTCAGGAGATGACATTAGTAACAATTTTGTGCACTGGTACCAACAGAAACCA
>TRINITY_DN7791_c0_g3_i4 len=418 path=[0:0-202 2:203-243 5:244-417]
CTGTTGTTAACTCAAAGGAAGCTCCACATCCCTCACTCATTGCTTTTCCTGGCTGTTTTAACTGGGGAACAAGTTCAAGTTTTAGTCATTTCAAACAATTTCTTCTTCTGTTTCAGGTTCCCTGGCCCAGTCCGTGCTGACTCAGCCGCTCTCCATGTCTGTGACTCCAGGGCAAAATGCCCAAATCACCTGCTCAGGAGATGGCGTTAGTAGCACTGTTGTGCACTGGTACCAGCAGAAAACAGGCAGTGCCCCCATACTCATTATATATGATAGTGACAGCAGGCCCTCGGGGATCCCCGAGCGATTCTCCGGTGCCAGCTCTGGTAACACGGCCACGTTAACCATCACTGGGGTCCAACTGGAGGACGAGGCTGATTATTACTGTCAGGTGCGGGATACAGACAGTAGCAATGCT
>TRINITY_DN7791_c0_g4_i1 len=228 path=[0:0-227]
TAGAGCTGCCAAGATGATGCTGCAGACACAGCTTTTCTGTCTCCTGATCCTCTGGATTCAGGGCTCCAGTGGGGACAACGTTCTGGCTCAGACTCCAGAATCCTTATCCGTGTCTCCGGGGGACACAGTCAGTATCAACTGCAAAGCCAGTTCCGCCACCAGTTATCTGCACTGGTACCAGCAGAAACCAGGCCAGGCTCCCAAGCTCCTTATCTATCAGGCTTCCAC
>TRINITY_DN7797_c0_g1_i1 len=10069 path=[0:0-10068]
CTCTCCTACCTCTGGAAGTGTGACCTCAAGCCATGCCTCTCTTTTTCAAGGAGATGGGTTATAAGTTGTGATTGGCTGGGAAAAGGACTGCCATGTCCTGACATTCAGCAGCTCTGGATCAGTCTCGGATCACCTGGTGCTACACCCTCAACTAGCAACAGGGAACTTCATCATAAAAGCTGTGTGGCTGCCAGGATCTCAGACGGAGCTTGCAATTGTCACTGCAGACTTTGTGAAGATTTATGACCTTTCAGTTGATGCTTTGAGCCCTACATTCTATTTCCTTTTGCCAAGTTCCAAGATCAGGGATGTCACCTTTCTGTTCAATGAAGAGGGAAAGAATATCATAGTCATCATGTCCTCTGCTGGGTACATCTACACTCAGCTCATGGAGGAGGCAAGCAGTGCTCAGCATGGACCATTCTATGTCACCAACGTGCTGGAAGTCGATCATGAGGATCTGAAGGACAGTAATGGCCAAGTGGCAGGAGGCGGTGTGTCAGTATATTACTCTCACGTCCTGCAGATGCTCTTCTTCAGCTACTGCCAAGGAAAATCCTTTGCAGCCACAGTCAGCAGGGCCACTCTGGAGGTGCTACGGCTTTTCCCAATCAACATGAAGAGTTCCAATGGTGCGAGTAAGACTTCCCCAGCACTTTGCCAGTGGTCTGAGGTGATGAACCATCCAGGCTTGGTGTGCTGTGTCCAGCAGACCACAGGTGTCCCTCTGGTGGTGATGGTGAAGCCAGACACCTTCCTCATCCAGGAGATTAAAACCTTGCCAGCTAAAGCAAAGATACAGGACATGGTGGCCATCCGTCACACAGCCTGTAATGAGCAGCAGAGGACCACCATGATCCTCCTGTGCGAAGATGGCAGCCTGAGAATTTACATGGCAAACGTGGAGAATACATCCTATTGGCTTCAGCCCTCGCTCCAACCTAGCAGCGTCATCAGCATCATGAAGCCAGTGCGCAAACGCAAGGCAGCTGCTATTACCACTCGCACCTCAACTCAGGTGAACTTCCCCATTGACTTCTTTGAGCACAACCAGCAGCTGACAGATGTGGAGTTTGGTGGCAATGACCTCTTGCAGGTGTATAATGCCCAGCAGATAAAGCATCGTCTCAACTCCACCGGCATGTATGTCGCCAACACCAAGCCTGGTGGCTTCACCATTGAGGTTACTAACAACAACAGCACAATGGTAATGACTGGCATGAGGATCCAGATTGGCACACAGGCAATCGAGCGAGCTCCCTCCTACCTGGAGATGTTTGGCCGCACCATGCAGCTGAACTTGACCCGGGCTCGTTGGTTTGATTTCCCTTTCACTCGGGAGGAAGCTCTGCAGGCTGACAAAAAGTTAACTATCTTTGTTGGAGCATCTGTGGATCCCGCTGGAGTCACAATGCTGGATGCCATCAAGATCTATGGCAAGACCAAGGAACAGTTTGGCTGGCCTGACGAACCACCAGAGGATTTCCCATCTGCTTCGGTGAGCAATGTTTGCCCTCCTAACCTGAATCAAGGAAACGGTACTGGAGACACGGAGTCTGCTACCCCTGCTGCTGCCAGCGGAACAGTACTGGAGAGGCTAGTAGTGAGTTCTTTAGAAGCGCTGGAAAGCTGCTTTGCTGTAGGACCAGTCAATGAGAAGGAAAAGAGCAAGGCAGCAGCTCAAGAACTGGCAACTGTCCTGCTCTCAATGCCAGCTCCTTCCAGCGTCCAGCAGCAAACCAAGAGCCTCCTGGCTAGTCTCCATACCAGCCGCTCAGCATACCATAACCACAAGGATCAGGCCTTGCTAAGCAAAGCCATTCAGTACTTGAGCTGCTCTAGCAAAGAAGGGAAGGACCTTGACCCTGAAGTATTTCAGAGGTTGGTCATCACCGCTCGCTCCATCGCTATCATGAGGCCAAACAATCTGGTGCATTTCACAGAGTCAAAATTTCCACAGACGGAAACAGAGGGAGGTGAAGAAGGTCAAGAAGCCCAAAAACATGCTGATGGAGAAGCGTGCAGTTTTATCACCCAGCTAGTCAACCACTTCTGGAAGCTACATGCTTCCAAACCAAAAAATGCCTTTCTGGCTCCTGCTTGTTTGCCAGGTCTTACCCATGTTGAAGCTACAGTCAATGCTCTGGTGGATATTATCCATGGATACTGCACATGTGAGCTGGATTGTATCAATACTGCTTCTAAGATCTACATGCAGATGTTACTCTGCCCTGATCCTGCGGTGAGCTTTTCCTGTAAACAAGCTTTAATCCGAGTGCTGAGGCCAAGGAACAAGCGGAGACATGTGACCCTACCATCGTCTCCTCGCAGCAACACACCCATGGGAGATAAGGACGATGATGATGATGATGATGCAGAGGACAAAATGCAGAGCTCTGGGATACCAAATGGGGAGCATATTCGTCAAGAAAGCCAGGAGCAAAATGAGGTGGACCATGGGGACTTCGAGATGGTGTCTGAGTCAATGGTGTTGGAGACAGCTGAAAACGTGAATAATGGCAATCCATCTCCACTAGAAGCTCTCTTGGCTGGAGCCGAGGGATTCCCACCCATGCTAGATATTCCTCCCGATGCAGACGATGAAACTATGGTGGAATTGGCCATTGCCCTGAGCCTGCAACAAGACCAGCAAGGAAGCAGCAGCAGTGCACTTGGCCTGCAGAGCCTGGGGCTGTCTGGCCAAGCTCCAAGCTCTTCCTCTCTCGATGCTGGAACACTTTCTGACACCACAGCATCAGCTCCAGCATCCGATGATGAAGGCAGCACAGCAGCAACAGATGGCTCTACCCTCCGAACTTCGCCAGCTGACCACGGTGGCAGTGTGGGTTCAGAGAGTGGTGGCAGCGCCGTGGATTCAGTGGCTGGAGAGCACAGTGTATCTGGCCGCAGTAGCGCCTATGGAGATACCACAGCGGAAGGCCACCCAGCTGGGCCAGGCAGTGTCAGCTCAAGTACTGGTGCCATTAGCACCACTACAGGACAGCAGGAAGGGGATGGCTCTGAAGGGGAAGGGGAAGCTGAAGGAGATGTCCACACCAGCAACAGACTACACATGGTGCGTTTGATGCTGCTGGAGAGGCTGCTGCAGTCATTGCCCCAGCTACGTAACGTTGGAGGAGTCCGTGCTATCCCTTACATGCAGGTTATTTTGATGCTGACAACAGACCTAGATGGAGATGATGAGAAGGATAAGGGTGCTCTTGATAACCTTTTGTCTCAGCTCATTGCAGAACTGGGCATGGATAAGAAGGACGTGTCTAAGAAGAACGAACGCTCTGCTCTGAATGAAGTGCACTTAGTGGTCATGAGGCTCCTTAGCGTGTTCATGTCCAGGACCAAGTCGGGATCCAAATCTTCTATTTGTGAGTCCTCTTCCTTGATCTCCAGTGCCACTGCTGCTGCGCTGCTAAGCTCTGGGGCAGTTGACTACTGCCTGCATGTGCTGAAATCCCTGCTGGAATACTGGAAGAGTCAGCAAAATGACGAGGAGCCTGTAGCCGCCAGCCAGCTGCTGAAACCTCACACTACCTCTTCCCCACCCGACATGAGCCCTTTCTTTCTTCGGCAGTATGTGAAGGGTCATGCTGCTGATGTCTTTGAGGCCTACACCCAGCTTTTGACTGAGATGGTGCTGCGATTACCCTATCAAATCAAGAAAATTGCTGACACAAACTCCCGCATCCCACCGCCCATCTTTGACCATTCCTGGTTCTATTTCCTTTCTGAGTACCTAATGATCCAGCAGACTCCATTTGTCCGCCGCCAAGTCCGTAAGCTCCTACTTTTCATCTGTGGGTCAAAGGAAAAGTATCGCCAGCTCCGAGACTTGCACACTCTGGATTCCCATGTTCGAGGTATCAAAAAACTCTTGGAAGAACAAGGGATTTTTCTTAGGGCGAGCGTGGTCACAGCCAGTTCGGGTTCCGCTCTGCAGTATGACACACTGATCAGCCTGATGGAGCACTTGAAGGCTTGTGCTGAGATTGCCACACAACGAACTGTAAACTGGCAGAAATTCTGTATTAAAGATGACTCTGTTCTCTACTTCCTCCTCCAAGTTAGTTTCCTCGTAGATGAGGGTGTGTCGCCAGTTCTTCTGCAGCTGCTCTCTTGTGCTCTGTGTGGCAGCAAAGTACTGTCTGTGCCTTCATCATCTGGATCATCCAGCACTTCTACTTCGACTCCAGCAGCATCTGGCACTGGACAATCTGCCACTCAGAGCAAGTCCTCCACCAAAAAGAGCAAGAAGGAAGAGAAAGAAAAGGAGCGAGAGGGTGAGAGCTCTGGCAGCCAGGAAGACCAGCTGTGCACAGCTCTGGTGAACCAACTGAATAAATTTGCTGACAAGGAAACCCTCATCCAGTTCCTCCGCTGCTTCCTGCTGGAGTCCAACTCCTCCTCGGTACGATGGCAGGCACACTGCCTGGCGCTCCATATATACAGAAACTCAAACAAAACCCAGCAAGAGCTGTTGCTAGATCTCATGTGGTCAATATGGCCAGAGCTCCCAGCCTATGGGAGGAAGGCTGCCCAGTTTGTGGATCTCCTGGGATACTTCTCTCTGAAGACACAACAGACAGAGAAAAAGTTGAAGGAATACTCTCAAAAAGCTGTGGAGATAATTCGGACGCAAAATCACATCCTTACCAACCATCCCAATTCCAACATTTACAACACACTGTCTGGCCTGGTAGAATTTGATGGGTACTACCTGGAGAGTGATCCTTGCCTTGTTTGTAACAATCCAGAAGTGCCATTCTGTTATATCAAGCTTTCCTCTGTCAAGGTCGACACGCGATATACTACCACCCAGCAAGTGGTGAAGCTAATTGGAAGCCATACCATCAGCAAAGTGACAGTGAAAATCGGGGACTTGAAACGGACCAAAATGGTCCGGACTATCAATCTCTATTACAACAACAGGACTGTGCAAGCCATAGTGGAGCTGAAAAACAAACCTGCTCGCTGGCACAAAGCCAAAAAGGTGCAGCTGACTCCAGGCCAGACAGAAGTAAAGATTGATTTACCGCTGCCCATTGTGGCTTCAAACCTGATGATTGAATTTGCTGATTTCTATGAGAATTATCAGGCCTCTACAGAAACTCTGCAGTGTCCTCGGTGCAGCGCATCTGTCCCAGCCAACCCTGGGGTGTGTGGGAACTGTGGCGAGAATGTATACCAGTGTCACAAGTGCAGATCCATTAATTATGATGAGAAGGATCCCTTCCTTTGCAATGCCTGTGGATTCTGTAAATATGCTCGCTTTGACTTTATGCTGTACGCCAAGCCTTGCTGTGCTGTGGATCCTATTGAGAATGAAGAGGATCGGAAGAAGGCGGTAACAAACATCAACACCCTTCTGGACAAGGCGGACAGGGTTTATCACCAGCTCATGGGACACCGACCACAGCTAGAAAACCTGCTGTGTAAAGTGAATGAGGCAGCTCCTGAAAAGCCACAGGATGACTCTAGTAGCAGTGGGGGGATCAGCTCCACCTCTGCTAGTGTGAACAGATATATACTCCAACTAGCTCAGGAATACTGTGGTGACTGCAAGAACTCCTTTGATGAACTCTCCAAGATCATCCAGAAAGTCTTTGCTTCTCGAAAGGAGCTTCTGGAATACGATCTCCAGCAGAGAGAAGCCGCAACCAAATCATCTCGTACCGCTGTCCAGCCCACCTTCACAGCCAGCCAGTATCGAGCCCTGTCGGTCCTAGGCTGTGGTCACACCTCTTCAACAAAATGTTATGGCTGTGCTTCAGCTGTCACTGAACACTGCATCACCTTGCTCCGTGCCCTGGCAACCAACTCAGCCATCAGACACATTCTTGTGTCCCAGGGCCTCATCCGAGAACTGTTCGACTACAATTTGCGCCGTGGTGCAGCCACAATGCGAGAAGAAGTCCGGCAGCTCATGTGCCTTCTAACCAGAGACAATCCTGAGGCCACACAACAAATGAATGATCTAATCATTGGAAAGGTGTCTGCAGCTCTAAAAGGGCACTGGGCAAACCCTGATCTGGCTAGCAGCCTCCAGTATGAAATGCTGCTGCTAACAGATTCTATTTCTAAAGAAGACAGCTGCTGGGAGCTGCGACTGCGCTGTGCTCTCAGCCTTTTCCTGATGGCAGTGAACATTAAGACTCCAGTAGTCGTTGAAAACATCACCTTAATGTGCCTGAGAATCCTACAAAAACTGATCAAACTACCTGCTCCAACCAGCAAGAAAAATAAGGATGTTCCTGTTGATGCTCTTACCACCGTCAAGCCTTACAGCAATGAAATCCATGCTCAAGCTCAGCTCTGGCTTAAGAGGGACCCCAAAGCATCATACGAAGCCTGGAAAAAGTGTCTCCCTGCCAGAGGTATTGATGCCAATGGGAAATCACCCAGCAGAACTGAGCTTCGCCATCTCTACTTGTCAGAGAAGTATGTTTGGAAATGGAAACAGTTCATGAGTAGACGTGGGAAGAGAACCTGCCCTCTGGATCTCAAACTGGGACACAACAACTGGCTTCGGCAGGTTCTGTTCACCCCTGCAACTCAAGCTGCCAGACAGGCTGCATGCACAATTGTAGAAGCTCTGGCTACCATCCCCAGCCGGAAGCAGCAAGTCCTGGATCTCCTTACCAGTTACCTGGATGAGCTAAGTGTCGCTGGGGAGTGTGCTGCTGAGTACCTGGCACTCTATCAAAAGCTCATCAAGCCCGCCCACTGGAAAGTCTACCTGGCAGCAAGAGGGGTTCTGCCCTACGTTGGCAACCTCATTACTAAGGAAATTGCCCGTCTACTTGCCCTGGAGGAAGCTACTCTCAGCACTGACCTGCAACAGGGATATGCCTTGAAGAGTCTCACAGGGCTTCTCTCTTCCTTTGTGGAGGTGGAATCCATCAAACGGCACTTCAAAAGCCGGCTGGTCGGCACGGTGCTGAATGGCTACCTTTGTCTCAGGAAGCTGGTAGTGCAAAGGACGAAGCTTATAGATGAAACCCAGGACATGCTGCTGGAGATGCTGGAGGATATGACAACAGGTACAGAATCAGAAACAAAGGCCTTTATGGCAGTGTGTATAGAAACCGCGAAACGTTACAGCCTCGATGACTACAGAACTCCTGTCTTCATCTTTGAGAGACTCTGCAGCATTATCTATCCTGAGGAGAATGAGGTGACGGAGTTCTTTGTAACACTGGAAAAAGATCCCCAGCAGGAAGACTTCCTGCAGGGCAGGATGCCGGGAAACCCCTACAGCAGCAATGAGCCAGGCATCGGGCCACTAATGAGGGATATCAAGAACAAAATCTGTCAGGACTGCGACCTAGTGGCTCTGCTGGAGGATGACAGTGGAATGGAGCTTCTGGTGAACAACAAGATCATCAGCTTGGACCTTCCTGTGGCTGAGGTTTACAAGAAGGTCTGGTGCCCCACCAATGAGGGAGAGCCCATGAGGATCATTTACCGCATGCGAGGTTTGCTGGGAGATGCGACAGAGGAATTCATTGAGTCACTGGACTCCACTACAGATGAAGAGGAGGATGAGGAAGAGGTTTATAAGATGGCAGGTGTGATGGCACAGTGTGGGGGCCTGGAGTGCATGCTGAACCGGCTGACTGGAATCAAGGATTTCAAGCAGGGTCGACACCTCCTAACTGTGCTGCTAAAATTGTTCAGCTACTGTGTGAAAGTGAAAGTCAACCGTCAGCAGCTGGTCAAACCAGAGATGAACACTTTGAACGTCATGCTGGGAACTCTGAATTTGGCTTTGTTGGCTGAGCAGGAAAGCAAGGACAGTGGAGGGGCCGCTGTGGCAGAACAGGTGCTTAGCATCATGGAGATTATCCTGGATGAATCCAATGCAGAGCCACTGAGTGAGGACAAAGGTAACCTCCTCCTGACTGGCGACAAGGATCAGCTGGTAATGCTGCTGGATCAAATTAACAGCGCCTTTGTCCGTTCCAACCCCAGCGTTTTGCAAGGCCTGTTACGCATCATCCCTTATCTGTCCTTTGGGGAAATGGAGAAAATGCAGATCCTGGTTGATCGATTCAAACCTTACTGCAACTTTGACAAATATGATGAAGAGCACAGTGGAGATGATAAAGTTTTCTTGGACTGTTTCTGTAAAATAGCAGCTGGTATAAAAAATAACAGCAACGGACATCAGCTGAAAGATCTCATCCTCCAGAAAGGGATCACACAGAATGCACTGGACTACATGAAAAAGCACATCCCCAGTGCAAAGAACTTGGATGCCGACATATGGAAGAAATTCTTGTCTCGCCCTGCACTTCCCTTCATCCTGAGGCTGCTCCGGGGGCTGGCCACACAGCACCCAGCCACACAGGTGTTAATAGGTACAGATTCCATTACAAACCTGCACAAGCTGGAGCAAGTGTCAAGTGATGAAGGGATTGGGACACTGGCTGAGAACCTGTTGGAGGCCCTAAGGGAACATTCAGATGTGAACAAGAAGATAGATGCGGCCCGTAAGGAGACGAGAGCAGAGAAGAAACGCATGGCTATGGCAATGAGGCAGAAAGCCTTGGGCACTCTGGGAATGACGACTAATGAGAAGGGTCAGGTGGTGACGAAAACAGCGCTCCTTAAACAAATGGAGGAGCTGATAGAAGAGCCTGGCCTGACCTGCTGTATCTGCAGGGAGGGCTATAAGTTTCAGCCTACAAAAGTGCTGGGTATTTACACCTTCACCAAGCGGGTTTCCCTGGAGGAGTTTGAGAACAAGCCCCGAAAGCAGCAGGGGTACAGCACAGTTTCTCACTTCAACATCGTCCATTACGACTGTCACCTTGCAGCTGTAAGATTGGCTCGTGGCCGTGAAGAATGGGAGAGTGCGGCCCTACAAAATGCTAACACCAAGTGCAATGGACTCCTCCCGGTGTGGGGACCTCATGTACCAGAGTCTGCTTTTGCCACTTGTTTAGCAAGACACAACACATACCTCCAGGAGTGCACAGGTCAGCGGGAGCCTACCTACCAGCTCAACGTCCATGACATCAAGCTGCTGTTTCTCCGGTTTGCAATGGAGCAGTCGTTCAGTGTGGACACGGGAGGTGGAGGAAGAGAGAGCAACATACACCTCATTCCATATATAATTCACACGGTGCTTTACGTCCTTAACACAACCCGAGCAACTTCCCGCGAGGAAAAGAACCTGCAGAGTTTCATGGAGCAGCCCAAGGAGAAGTGGGTGGAGAGTGCCTTTGAAGTGGATGGGCCCAATTACTATACAATTCTGGCACTACACATCTTGCCCCCAGAGAAGTGGAAAACCATGCGGGTTGAGATCCTCAAGAGGCTGCTGGTTATTTCTCATGCACGTGTGGTGTCACCAGGGGGAGCCAGCAGACTGACAGATAAGGCAGTGAAGGAGTATTCCGCATATCGCTCTGGCCTTCTCTTCTGGGCCCTAGTAGATCTCATTTACAACATGTTCAAGAAGGTGCCTACGAGTAATACAGAGGGAGGCTGGTCCTACTCTCTGGCAGAATTTATACGACACAATGATATGCCGATACACGAAGCTGCAGACAAGGCCCTGAAAACTTTCCAGGAGGAGTTCATGCCGGTTGAAACCTTTTCTGAATTTTTGGACGTAGCTGGGCTCCTATCAGAAATCACTGATCCCGACAGTTTCCTGAAGGACCTCTTGAACTCCATCCCTTGAGCCTCCAGTACAAGGAGCAAAGTGCAGTCATCGAGAAATAACCTTCCTTCCACCTCTGTGTTCTCCCGCTGCATTTTTCCCTTCTCTAGAAGTGTTGCAGTTTTTTTATTTTATTTTTATTTTCTACCCACCCACACGCACCCGATTTTTCTTTTTTTTTCTTGGAGTGAGTTGGGATTTAGGCTTGTTTTATCTTGTATTTCAGTGCTTCTATATATCTCGTCTGTGTACTCCAGATGATTTAAGGAACTTGTACAGACTGAGGAATCCAATCCAGCCCAGTCCATCTTAACCCTTTAGTGTTCATCTCTTTACAATTAATTAAATAAATAAATTAAACACAAAAAAAAAAAAAAAAAAAAG
>TRINITY_DN7797_c0_g2_i1 len=326 path=[0:0-325]
TCAGTGATTTCTGATAGGAGCCCTGCAAAGAGAATGGAGAAGTTGGTGAGGAGTGGCCACCTCCGAGTAAACCTACATCTACATACAGGAAGCATGGAATGGAATCTAGAAGGCCTCCTCCAAAGAAGTCACGTAGGGCATACGGTGTCAAAGCTGATAAAAACTATCTGATATTTATGAGTCCTTTTATAACAAGTGGTCAGCTATAAGCAGCTCCCACCACACCCTAACCATTCTTCATCTGTGTAGCAATGATTATTGTACAAACTGAATATAAACATTATTTCTGTTTACAGACAATGAAGCCAAGGGGGAAAAAAAAACAC
>TRINITY_DN7820_c0_g1_i2 len=307 path=[1:0-116 2:117-306]
TCTTTGGCCAAAAGGGGGCCTTGTTTCCTGGGGGGCCCTTTTTTTTTCCTGGGCCAAGGGGGCTGGCCCCCCCCCCCCCCCCGCCCCCCTCAAATAACACACTCTCTCTCTATCTCATACAGGTCCTCAAGTAAAGTGACCTTTTTTAAAATTCCCATTCAGCAAGTGACCACTAGAGGCTGGGGAGAAATTTTATTTTCCTTTTACCCTTATACAGAGATGATTAAAGTTTATTTAACAGCAAAAAAAAAAAAAAAAAACCCAAAAATGAAACCCCCAATTTTCCTGCCCAAACCAAAGGGGGCTT
>TRINITY_DN7820_c0_g1_i1 len=222 path=[0:0-31 2:32-221]
GACTGGAGTTCAGACGTGTGCTCTTCCGATCTTACAGGTCCTCAAGTAAAGTGACCTTTTTTAAAATTCCCATTCAGCAAGTGACCACTAGAGGCTGGGGAGAAATTTTATTTTCCTTTTACCCTTATACAGAGATGATTAAAGTTTATTTAACAGCAAAAAAAAAAAAAAAAAACCCAAAAATGAAACCCCCAATTTTCCTGCCCAAACCAAAGGGGGCTT
>TRINITY_DN7843_c0_g1_i1 len=1899 path=[0:0-1898]
CCTCTATATACCAGCAAAACAAACAGGGCTCTAACACTAAACTCGATACTGAAAACATATATGCAGTCCATAACTACGTATGGAAACGTTTTTCAAGACTAGGGCTATGTTATCTGAGATAGACAACACAACATGCAAGTTTGTCCCAAAGAGTGTTTACTCTTCAGTTTGGGCCATGGTGAACAGTCATGCTAACCCAAGTCCCAATTTAGATCTGTTAGAGCTATCAGAGATGCAGAATCCTGTACTAGGGTAGCAGCAGCTATTTATACTGACAATATTATCAGAGTACGTCTCCAATTAAGTTCAAACAGCAAGGCCCATCTCAGTGATGACTCTTGCTTAGGTACATTTAATTAAGTAGTAGGATTAAGACAAGCCAGTTTTCACTGTATTTAATCAAAGACTAAAGTTAACATTCATTCAGAAATTAACACTGCAACAGATAACTTGTGAGCAGGGACCCACATCCACCAGTGGAGAAAATACAGTGAAGATGGTTCCCTGATTGTATCAGCATTGCTAGGGACAGTACTACAAGCCAGCAAGTGTACATTGTTTTTCTAAAGCCTTTAACTTAATCACACATGGAACTAAGCAGGACAATTGCTGGAATAAATTCTGTAACATTTAATACTAGGATGCTCACTGTGCATATTTTTAAATACTTAATTACCCCAACGAAAGCTAGCAAAAGCTAGGAATGTTATAGGCAGTGGTAGTTTACTTGTAAAAATGGTTACATAATGCACTGATGTATTATGCAGATGTCTTGATGTTTCAATGATGAATTAAGCTAGACATCAAGACACCTTGTACCAGCTAATTTAAAAGTCAATGCCTTTGCTTGTCGTGTTCATTTTTTGGCTGGTAGGAGTTTAATCCTGTTTCACATCACCCTTTAGTTCCCTCTTCATACGCGAGTATGGGCTGATTGTGTCATCCATCACGAAGTCATAAAGCACTTTTATCCAGGAGGTATACTGTGGCAGGTTGTCATAATATTCAGCAGCTATTTTCTTCACCAGTGGAAGGTTTTTGCCAGGAATATTGGGGAAATCATGGTGTTCATTGTGGTAGCCAACATTGAAAGTAAGCCAGTTAAGTGGCCCATAATAGGAGTACGTCTCATGCCCTTTTAAAAACATATAATGTTCCGCTATGAAGTGTCCTGAAATTGGGTGCAAACCCAGTCCAAGTGCTGATCCGGCAAGCATGTAAAAGGTTGATTTGATTCCCCACAGGTAGTAAATCACAACATCAAAAAGAAGCTGGGCCAACAAGTTGATTACTTCCAGTCGAGAAATGGGTTTGGGATTGATGCAGAGAGGCCGAATGGTGTAGAAAAGGGGCTGAAGAACAATCCATATGAACTTCCTAAGGCGGGTGCAGAAAAACCAGCCCTCAAAGTCAGTGGGAATGTCCACATCAATTCCATCACCTCCTAGATAGCGATGATGATCCATGTGATATCTCTTGAAGGAGATAGAGTATGGGAGACCAATAGGGAGATTAGCAAATATCCCAAACCACCGATTCCACATGGCTTTGCCATTGCCAAAGGCACTATTGTGGGAAATCTCATGAATAGCCAGTGTCATGGAGTGACTGATACAACTGCCAAAAGCATAAGCCCAAAATATAACCCATTTCCAATCCAAGTCTTTGACTAGATAAAATGCAGTCAGCTGTGCAAGAATCATCAATACGACCATCCAGATCAAGTTGTAGTCTGGCTTCATCAGGGCTTTTATCTCCGGATGTTTAGCCAGGATCTCCTTGCGGCGATCGGCGTGCGGCTGGTCCGTGTAAACCCACTCGAAATCCTCCCTGGCCACGGTGTTCCCCATCGCCGCAGCGGTAGCAGCACCTCCTTGTCCACCCCCGTCTTGCAAACCC
>TRINITY_DN7813_c0_g1_i1 len=782 path=[0:0-781]
GGGAGCTATGCCCGACACCCTCGGGGTGCAGAGCTGCTGCTTACATGTAGCCACTGTGACACGTAGATAAGCTCGCTGCCTCACTTTCGGCCTGTGATTGCTGAGATGCCATTGCATGGGAGGGAACTATGGGGAAAGCTGCAAAGACATGCAGCAGCATACGTGTCTGTATGACCAGCCCTAAGCCCCAGCAGTTTCAATGTGTGATGGATTTCTGCAGACGGAACATCACAGCTGGTAACACCAGGAGGGGGATTCTCGATCATTGACAGTGCTTATAACTAGGATGCTCGCAGGCTCGACACAGCAATAAATGCAGGGAGATCACCGGCCTGCATGAGACAGGAGAGCAGACTAGATCAAGGGTGGGTAAAACTCCCGAGATCTGCAGTTTCATATCACTGAGACCCACAAGACACATTTCTTCCTTATGTTCGGGGAATTCCTCATGGGGATCGGGTCTGTTGCTGTCATTTGGGATTGGCTGAGGACCTGCTCCGTGTGTTGTTTGTGTGTCCCCTCACCACCTATTGGCAGGAATTCTACCTGCCTTACTGGATTCGTAGTCGGTTTTTTCTGCCCCATCCCCAACTGTTTCAACTTTGTATGAAGCCAAGTTCCACTGAGGGGCTGTATAAATTGGCAAACTGGGCATTGCAGCTGGGGAAGTGTTGACCTATTGGGCTTTGGCTTTCTTAGGACCGCAAGTAGTTTGGGGCTTATTCTCCCGTTTCGGCCTACCTAGTTTTTTTAGCACTGGGATGGTTGTATTATTTGTGGTT
>TRINITY_DN7813_c0_g2_i1 len=261 path=[0:0-260]
CGTTTCGGCCTACCTAGTTTTTTAGCACTGGGATGGTTGTATTATTTGTGGTTCTATGTATTATTGCTAGTTCTACATCTAATAGGTTTAAGGTATGATCTTCTCGGGGTTGGTACCTCTGTTCATGCCCCTTTTTATAATAATTGTATTTTATATTTATTTTTTATTACCGGCTATCGGTTTTGGTTATATGTTATGTTGTATGTTGACTGATACGGTTTTATTGTTTTTTTTATTGTTGTAATGGCCTTTGGCTAATCA
>TRINITY_DN7813_c0_g3_i1 len=234 path=[0:0-233]
CCTCTGTTCATGCCCCTTTTTATTATAATTGTATTTTATGTTTATTTTTTATTACTGGCTATCAGTTTTGATTATGGTGTATGTTGACTGATATGGTTTTATCGTTTTTTAAATTGTAATGGCCTTTGGCTAATCAACGTTTATAAATAAATTCAGTTCAATTCAATTCTCTCGGCAGCAGCCTGGGCATGAGAGTGGGAGGAAGTCAAGCTGGCCCCCCATCCAACCACCCAC
>TRINITY_DN7813_c0_g4_i2 len=460 path=[1:0-57 2:58-87 4:88-305 5:306-367 6:368-459]
AGGTGATCAACATGCCAGAGGACTGTTTCCCTCGCTTATGTCTTGATGAGGCCTCTTCGTGGTCTTCTTCCAGACTATGGTGGAACAGGGTCCTAACGCAATGATTGAATTTGGGGCTGTCACCCGAGCTGTTGTTGGGCATACCGGTGGCTGGGAGACGCAGAATAATAATGAAGCAGCTGAGAGATCAAGCTGTCCAGCAGGATCTAGGGGCTATCCAGTCATTAAAAACTGCCCCACTGTACCATCTTCTCAAACATGCTTTTTCCTGCGAGCCCTATTTGGCAGTCCTGACTGACCCCAACTTGCGTAGGGCTCTGACCCTCCTTCGTTTCGACCTCATCCCCACCAGGGTACTTGAAGGAAGGCGTAGGGGTATTCCTTATAGGGAACAGATCTGTTGCTGTAACTTGGGGTTGGTTGAGGACCTGCTCCATGTCTTGTTCGTGTGCCCCCTCAC
>TRINITY_DN7813_c0_g4_i1 len=970 path=[0:0-79 2:80-109 3:110-327 5:328-389 7:390-969]
AGGCTCAGGGCAGCTAACATCATGCATATGAAATACAAAGATATTTGTCTCCCTCGTTTATGTCTGGATGAGGCCTTTTTGTGGTCTTCTTCCAGACTATGGTGGAACAGCGTCCTAACTCAATTATTGAACTTAGGACTGTCGCCCGAGCTGTTGTTGGGGATAGCGGTGGCTGGGAGGCGCAGGATAATAAACAAGCAGCTGAGAGATCAAGCTGTTCAGCTGGATTTAGGGGCTGTTCAGTTATTGAAATGCACCCCGTTGTACCATCTTCTCAAGCATGATTTTTCCTGCGAGTCCTATCTGGCAGTCCTGACTGACTCCAACCTGCGTAGGGCTCTGACCCTCCTTCGTTTCGACCTCATCCCCACCAGGGTACTTGAAGGAAGGAGCGGGAGTATTCCTTATGGGGATTGGGTCTGTCGTTGCAATTTGGGGTTGGTGGAGGACCTGCTTCATGTGGTGTTTTTGTGTCCCCTCACCATCTATTGGCGGGAAATGTACCTGCCTTTTTGGATTCGTAGTCGTTTTTTTCTGCCCTTACCTATACTGTTTCAACTTTGTTTGAAGCCAAGTTCTCCCGAGGGGTTGTATAAATTGGCAAACTGGGCATTGCAGCTGGGGAAGCACTGATTTGTTTGGCCTCGCTTCCAGTTTTTGCCCTTTTGGACCACAAGTATCTTGGGGGTCATCCTCCCAGTGTGGCCTATTTAGTTTCCTTAGCATTAATGGATGCTTACATTATTATTGGTTCTATGAATCATTGCTAGTTCCATGCTATGCTGATCGTACTATGTAATATGTTTAAGGTATGATCATTTTAGGAAGTTGGGGGGCCTGGTATCCCTGTTTATGCCTCTTTTATAAAACTGTATTTTATGTTATTTTTATTACCACTGTTAATGGTTTGATTATAGGTGATGGTGTATGTTGTTCGATATGGTTGTACTGCTTTCTTATTGTAATGGCT
>TRINITY_DN7813_c0_g4_i3 len=482 path=[0:0-79 2:80-109 4:110-327 5:328-389 6:390-481]
AGGCTCAGGGCAGCTAACATCATGCATATGAAATACAAAGATATTTGTCTCCCTCGTTTATGTCTGGATGAGGCCTTTTTGTGGTCTTCTTCCAGACTATGGTGGAACAGGGTCCTAACGCAATGATTGAATTTGGGGCTGTCACCCGAGCTGTTGTTGGGCATACCGGTGGCTGGGAGACGCAGAATAATAATGAAGCAGCTGAGAGATCAAGCTGTCCAGCAGGATCTAGGGGCTATCCAGTCATTAAAAACTGCCCCACTGTACCATCTTCTCAAACATGCTTTTTCCTGCGAGCCCTATTTGGCAGTCCTGACTGACCCCAACTTGCGTAGGGCTCTGACCCTCCTTCGTTTCGACCTCATCCCCACCAGGGTACTTGAAGGAAGGCGTAGGGGTATTCCTTATAGGGAACAGATCTGTTGCTGTAACTTGGGGTTGGTTGAGGACCTGCTCCATGTCTTGTTCGTGTGCCCCCTCAC
>TRINITY_DN7813_c0_g4_i4 len=482 path=[0:0-79 2:80-109 3:110-327 5:328-389 6:390-481]
AGGCTCAGGGCAGCTAACATCATGCATATGAAATACAAAGATATTTGTCTCCCTCGTTTATGTCTGGATGAGGCCTTTTTGTGGTCTTCTTCCAGACTATGGTGGAACAGCGTCCTAACTCAATTATTGAACTTAGGACTGTCGCCCGAGCTGTTGTTGGGGATAGCGGTGGCTGGGAGGCGCAGGATAATAAACAAGCAGCTGAGAGATCAAGCTGTTCAGCTGGATTTAGGGGCTGTTCAGTTATTGAAATGCACCCCGTTGTACCATCTTCTCAAGCATGATTTTTCCTGCGAGTCCTATCTGGCAGTCCTGACTGACTCCAACCTGCGTAGGGCTCTGACCCTCCTTCGTTTCGACCTCATCCCCACCAGGGTACTTGAAGGAAGGCGTAGGGGTATTCCTTATAGGGAACAGATCTGTTGCTGTAACTTGGGGTTGGTTGAGGACCTGCTCCATGTCTTGTTCGTGTGCCCCCTCAC
>TRINITY_DN7813_c0_g5_i1 len=263 path=[0:0-262]
GCCCGCCCTATCCCTGAAGGCTCAGGGCAGCTAACATCATCATAAAAAACATAATACATAAAATAAAACCCATAAAATGCTTCTAAAACTCCCATCCCAGGATCTATCCCTGCCTGTTGATTGCCTGGCCAAATTAATAGATCTTGCACTGCCTCCGGAAGATGCCCAGGCTAGGGCTTAGACAAACCTTCAAGGGAAGAGAAGGGATCCTACACCAAAGCTAAGTTTTCTCCTTAATGTCTTTGCTTCAACAACTTTCAGAT
>TRINITY_DN7812_c0_g1_i3 len=402 path=[0:0-350 4:351-401]
CTCTTCCGATCTAGCCAACACAAGGTTCAGTTTAATGTATCAATTCCGTTTCAGTTCTCCTTGAGCCGTGTGACCTCTTGCGCCCGTCTCTGCTTTTTCATTCACTTTCCACTGTACCCAGTTACGTAACCGTTCCCACTAACACGTACATTTCCAAGGTGAACAAAAGCTCAAGTGATTACATTCAGCCTAGTCACTAAGGTGATTTTTCACTGGCTGTCAGTCAGTCGATCTGGTAGTTTTAATCGTCTGATATGGCTAAGCTGATGAATTGGTTTATATTCTCAATGACAATCAATGTGCTTTCCATTCTTCTCCAGAAGCAAGGATTTCCAACAACATAGGCTTGTCATTCCATTTTTCCCAAGCTCTAGTTCAACTATAGCCACAGGAGCGTTTATT
>TRINITY_DN7812_c0_g1_i2 len=567 path=[0:0-350 1:351-351 3:352-566]
CTCTTCCGATCTAGCCAACACAAGGTTCAGTTTAATGTATCAATTCCGTTTCAGTTCTCCTTGAGCCGTGTGACCTCTTGCGCCCGTCTCTGCTTTTTCATTCACTTTCCACTGTACCCAGTTACGTAACCGTTCCCACTAACACGTACATTTCCAAGGTGAACAAAAGCTCAAGTGATTACATTCAGCCTAGTCACTAAGGTGATTTTTCACTGGCTGTCAGTCAGTCGATCTGGTAGTTTTAATCGTCTGATATGGCTAAGCTGATGAATTGGTTTATATTCTCAATGACAATCAATGTGCTTTCCATTCTTCTCCAGAAGCAAGGATTTCCAACAACATAGGCTTGTCTAGATTAAGACAGGGGGAGAGAGAGAACCTGGAACTTTTATGGCAAGTATCGCACTGCATCCTACAAAACCAGACCATTAAAAAAACAAACCACTAAACTTTGTATTTATTTAACCAATTTTTACCCCACCCTTCCCAATTGGCTCAGGATGGCTTACAAGCAAATAAAAACAATACATATAAAAACAGTATTTAAAAAAACCACAGACCCCAAAC
>TRINITY_DN7812_c0_g1_i1 len=477 path=[0:0-350 1:351-351 2:352-425 4:426-476]
CTCTTCCGATCTAGCCAACACAAGGTTCAGTTTAATGTATCAATTCCGTTTCAGTTCTCCTTGAGCCGTGTGACCTCTTGCGCCCGTCTCTGCTTTTTCATTCACTTTCCACTGTACCCAGTTACGTAACCGTTCCCACTAACACGTACATTTCCAAGGTGAACAAAAGCTCAAGTGATTACATTCAGCCTAGTCACTAAGGTGATTTTTCACTGGCTGTCAGTCAGTCGATCTGGTAGTTTTAATCGTCTGATATGGCTAAGCTGATGAATTGGTTTATATTCTCAATGACAATCAATGTGCTTTCCATTCTTCTCCAGAAGCAAGGATTTCCAACAACATAGGCTTGTCTGGCCTTGTGCCTTTCTCTCTCAGAATCGCTCTCTTGGTCTGTCTGTTTGGGAAGGGTGACGTGTGCATGCTGGCATTCCATTTTTCCCAAGCTCTAGTTCAACTATAGCCACAGGAGCGTTTATT
>TRINITY_DN7826_c0_g1_i3 len=2288 path=[0:0-97 6:98-2287]
ACCGGCCACCATTGAGCACTCTCTTTTTTTTTTTCAAGCAGAAGACGGCATACGAGATTACAAGGTGACTGGAGTTCAGACGTGTGCTCTTCCGATCTGCACAGGTGAATACAAGTCAAGGTCAAAGAATTACAAAAATTCCCTAGATTGCTTGGTTAAAATCTACCAAAAAGAAGGTCTGAAAGGCATCAACCGAGGCATGGTTTCCACTTTCCTAAGAGAGACGCCAAGTTTTGGCTTTTACTTCCTGACTTACGACTATCTGACCAGATACCTAGGCTGCGAAGCTGAGGACAGTTATATTATCCCCAAACTCTTACTGGCAGGAGGCATGTCTGGAATCGTATCCTGGCTGTCAACCTACCCTGTGGATGTGATAAAGTCCCGGCTTCAAGCAGATGGAGTTGGAGAAGCAAGGCAATACAGTGGCATTCTGGACTGTGTTAGGAAGAGTTACTATCATGAAGGCTGGAGGGTTTTCACAAGAGGTCTTACTTCTACACTCCTCCGAGCCTTCCCTGTCAATGCTGCTACTTTTGCCACTGTCACAGTGTTCCTTATGTATATGAGGTCAGAGAAAAATCTAAGCGGGTGCGAGGCAGGTCCAGCAATCCAGCAGCCCTCAAGCTTGTGAATTTGGGGGCCCAGTGATCTAGCAACAATGATTACATGTTTATTTTCTGGAGTTGAAGTTTCATTGATCTTATTTTTGTAAAACACTATGTAGAAACTGTAAACTTCTAGCTGTATAAAGTATTTCAGTGGGTCAGTTAGGAATTAATCTTATCCCATATAGCTTACTGCCTTAATGATTTTAAGATACCCATTTAAAAAATCCAAGTAATGTACAGAGCTGTCTTTAGAAACGTACTGTATAAAAAAAAAGCTGCACTCTGCAGGGTCGAGAAATCTGATAGTATCAGAACAAGTTTTTTTTCTGTGTTGTAAAAGACTGAGCAGATCACATTGCTAAATGCAGAAAGCGTGTTCTCTTTTGCAGTCTCAACTTTGAGGGATATTAGTAGCTTTTGCAAAAAGTGTTAACATGCTGGTGGGGGCATTTGACAGAGTACACTTCAACTGTCCTAAAGTATGGGAGGATGGCAAAGCTTTCAGCAAGCCATGTCTGTTTACTGTGCTCTTGTCAATTTCAGTAGACCTATATTCAAATAGCATCCCTGCTTCTAAGGATTCACTAAAAACTAAACTGGTTTAGTTTTCTAGCTAAGCATATGTATTTAATATACCACCTGCATTTAAGTGCAATCTTCAGGAGACTCAGGCAGGTGAAGATTGAGGAAGTAATTTACATTTGCCTTTGGCCAATTCCTGATTTTTTTGTGTGTGTGTGCATGTGTGGAATGCATTATTGAGCTTTAACGTGAGCAACTTTTCATTCCTCTGGAGAGGATTATATAACTATTATGCCATTGCTCACCATGAAACATGGCAAGTCACACTGACATGTTAAATTCAAAATCCTGCATTATGTTGCTGCTTAGACATTAAACATATTGTAGGGCACATGATTGTCACTTGTAGTTACCTTATAAAGGTACTGGTGTTGCAGTGGAGAGCTCCTACCTCTCTACAAAGCAAAAGGGTTGTGGCTGCGGTGTGGGATTAATTAAACATATTACACTGAAATAACATCTAAGAAATGGTTAGGATTTGATACAGTTGTATTAAATTCTTTCTACTGCACAATGCTGATTTTGTGTAGTTGGTTACAGAACCAACTCTGGTTGAATTTGGTGGGGTATCTTTTTTGTAACATTAATCAGCAGATTTATTTACAGCAGTCTGCTCAAGGAGGATTATTTTAGTCGAGTAGCTTAAACAGCAGTATTTGAAATTTGGGATAAGAAAAAGCAAGCGCTTTGTGAAGACAACTAGATAGAAGTGTTTGAGAACAGGTGAGCCTGCTCAACACGCATCAGGTTTGTTACAAGATAATGGTTTGGGGACATGTTACACTTTTGCTTGGGACAGGTGCAATATGGTTCTTAAAAAAATTAAACCATCTCCTTCATAGTATTTGTACTGTAACAAAATATGCTGGAGAAACCTGTAACACTGGTATCTCTTTATACCTTGGAGGTATGTTGGATGTTTTTGATGCCTACTTGCACTGAGATTCAAATTGAATGTGAAATGTTTCTAAGCTGTATAAGCACAACAATTCAGAACAAAGACAATTACATGATTGTACAGTATTCTGTAATTATTGTATATAAATTTAGGAGAGGGAATAAAAGTTTTTTATTTTGATTTCAAAAAAAAAAAAA
>TRINITY_DN7826_c0_g1_i4 len=5471 path=[2:0-2986 3:2987-2990 4:2991-3280 6:3281-5470]
CAATAGTTTAAAACTTGGAGTATAGTAGACATTGTTATATGGAAAGATTTGCTGAAGCACCAACTCTTTAAAACAAAACCCCCTATTATGTAGTTTAAGACAGTACAACAAAAGGTATACAGAGGCCTTGATCCATTTAATCCCACTGGTTTCAATAGGACTATACAGATAAGCATCCCTAGGATTGGGGCTTTAGGCTTGAAATTTGCATACACCATATGCTGCAAGGTATTTGAAAACCAGTTGCTACATGTAACTTAAGAGTTTTGCTCTCTGCTGCTGTTCAGTACTAATATCTAAAACTTTGCGTGCACTTATTTTAATTGGGTTAATCCTGCTTTGTTACCACAGTGGAATTTTTCTTAAAAGAATACTTTCCTATTTGCTTTGAAAGTTTGTTACAGTGCTGTTGGCTCGCTGTAGACAGATTAGCAGAAGCAGCAGCCTACTGCATGAAAACAGCTTCACAATTTGGCATGCTCTGTGTTGCACAACTAGCTTCTTTCTCTCTCCTTCCTGCCCCCCAAAGATCTATGTTGCATGCCTTCACAAACCAAGAACGTTTTGCCTTTGAGGCACTGATGCATATCAGGTGAAAGCAAAGCGGTTGCATTTAAACTGATTTGGAATCTTGCTGGTTTGATAGCCATAGGGGGAGCTACTGGCTGTATAGGTTCTGCTGGAAAGGGGAGAATAGTATCCCAATAAAGGTTGTACCTACCTACAAACTAATACCCATCACCTTTCCACTCTCGGTAGAGGGAGTCAATTTACAGCATGTATTTTCAAGAGGAGGCTGATTAGCTGAGTGCAACTAAGTATGGATTCTAGCTAACTAGCACTTAAACACTTCAGTACCTAACAAGTACTAGTGCTTATCTAGCCAATGTTAAACGTTCAGTTTACAGTGTGTTTGTGCACACTTCCGTATATTGTGTCCTTGCCCAATTAAAGCTGAATGTACAACCTGCCTCAGTAGTGTTACCACTTGGTTTTGCATACCAAGTTAATGCAGGAGGAAAATATTAAAGCCCTGATCTTGCAAGGATTTAAAACACAGGCCTTTTCAGGCTCAGAGACCAAGTGTTCAACTTATTTGAAGTGAAATACTATTTAAATACAGTAAGAAATTCTGGACTGACTGCAGTCTAACTTAGCGTCTTTATGATAGTACATTAGAATATTTTCAGTTCTCTTAATGCTATTTTTAAAATAGATGTTGGCTGATTAAATCCAGGGTAGCATTTATTTTTCTGCTTTATTTATCCTTTGCCTGCTACAGACTTCATACTAACTCATTTGTATCATTAGTTGTCACTCGCTCTTCGAGTGCAAGGAAATGAACACAGGGCAGTTTGTGCAAAGCTGTCTCTTGGGTCTTCACCCTACAGACTTAGAGGGATGGCTGTGTTGTGGTACTTTGCTTCTTTGTTTTTGTTTTTTAAAGCAGAGAACGTTCTAAAATAATTCTATAGCAGGGGAAGCTGTTTAGACTTAACCAGAATTTCGCTTCCTCTATCTCAGAAACTTTTTAGCATGATCATGCTTCAAAGTAGCCATACTTTGGGATTCGTGGGGCTGGTGGGACACATAAGGAAGAACAATCTCAGATGCTGAAATGGACCTTGAGTCTGATTCTCCAGGGGCGACTCCCTTTCCCCTGGTTTGTTGATGTAATGTATAAAATTGCTTTGTTGCTTTTAACTGCCTTTACTTTCTGAGCTAGGGGCTGTCTTCATTAACAGCAAAAGTGTTACTTTGTTGTAGATGACAGATAAGCCTCATCACGGGAGAGTTACCTAGTAAGTATAGACCAGGTGAACACTTCTGTTTCTCTCGGTCTTAATTTATTCCAAAATGTATGACTAGTTCAAATTAAAGACAACACCACAAAAACCCAGGAGATCTTATTTAGTACCTTTCCTTTTTAGTTTTAAAATGTATGTCCCATTTCTACGGCTCTGAACTGGAGGGAGTGGGGTATGAGCTTTATTTTTAATACAAGTCTTTTTAAATTTAAGTTTTTGATTTCTTCTAAAATTAATTTCTTAGTGTAGATTTTATCCCCACCTGCTTAAACACAGATGGTTATTAAAACTGGTTCTTGGGCACACTGCATTGTGAGACCTGTTTCAGCCACTCCTTAAGTCTGGAGTCTGTATGTGTCACACAAATATAGAAGGCATCAAAAATACTGACACTGTTAAGTACTGTCACTTACTTTCTTTCTGCTGTTCACTCTTTAGCTATTATCTGATATTGCATTCTAAAACATTATTCCACAGGATGATAAAAAAAATTCAAAAGCATCACGTTGCTTTTGAAAATATTCCTTGGGCTTCTATCTACCCAAAATCTTTTCCATAATAATAATAATCATGATTATGGTTTTTTATTTGGTGACCAAAGCACATTTGAAGCCTCTTAAGAGGCCTGATTTCCCACCCCCAAAAACCCCCAACCGGCCACCATTGAGCACTCTCCCTTTGAAAATCTTGCCTTTTTTCAGTGTCTTGAGGTGTAAGGTCAGGAGCCAAGGCAACCAATATCACTAGTCACATTTTAAAAGCTTGACCAAGATCTTGTCAGGTTGTCCATTCTCTGCCTGAAATAGCAACTGCAAGATAAATTGATGTTGCTGTTTAGAAGTTGGGTTATGTCGGGGCTAAGAAAGCTTTGGTTATTTCCTAGGGGATTAAGATTTAGAAGCAGCACCTTTTGTGACTGCTTTCAAAATGACTAAATTGTTTCCCATTCCTCCACTGAACAGTCTCCCCTCCCAGGTTTTATCACCTTAAAAACTGTTTTACCTCAAGTATTTACACAACACTTTCTCTTTAAAATTTTTGGAGAGCCATTTAATGACACTTTGGTATTAATAAGACTGTGCTTTGTGTACATATGAGCAGTGTGCGCCATGTACCTGTATGGAGGTACTTTGAAGCTAGTTGCTTGTCTCGTGCCAATAAATTCTCACTACATTTTACAGGTACGTCTTCAAGTTCAACATGTAGAGAGACCTCTCTACCGTGGGACTTTACACTGTTTTCAGTCTATCGTAAAGCAAGAATCTGCTTTTGGACTTTACAAAGGTATTGGGTCACCAATGATGGGACTTACCTTCATTAACGCCCTTGTGTTTGGCGTTCAAGGAAACACAATCCGTGCTCTTGGGAAGGACACTCCTCTAAACCAGTTCCTGGCGGGGTCAGCAGCAGGAGCCATTCAGTGTGTAATCTGCTGCCCCATGGAGCTAGCAAAGACAAGGATGCAGCTGCAAGGCACAGGTGAATACAAGTCAAGGTCAAAGAATTACAAAAATTCCCTAGATTGCTTGGTTAAAATCTACCAAAAAGAAGGTCTGAAAGGCATCAACCGAGGCATGGTTTCCACTTTCCTAAGAGAGACGCCAAGTTTTGGCTTTTACTTCCTGACTTACGACTATCTGACCAGATACCTAGGCTGCGAAGCTGAGGACAGTTATATTATCCCCAAACTCTTACTGGCAGGAGGCATGTCTGGAATCGTATCCTGGCTGTCAACCTACCCTGTGGATGTGATAAAGTCCCGGCTTCAAGCAGATGGAGTTGGAGAAGCAAGGCAATACAGTGGCATTCTGGACTGTGTTAGGAAGAGTTACTATCATGAAGGCTGGAGGGTTTTCACAAGAGGTCTTACTTCTACACTCCTCCGAGCCTTCCCTGTCAATGCTGCTACTTTTGCCACTGTCACAGTGTTCCTTATGTATATGAGGTCAGAGAAAAATCTAAGCGGGTGCGAGGCAGGTCCAGCAATCCAGCAGCCCTCAAGCTTGTGAATTTGGGGGCCCAGTGATCTAGCAACAATGATTACATGTTTATTTTCTGGAGTTGAAGTTTCATTGATCTTATTTTTGTAAAACACTATGTAGAAACTGTAAACTTCTAGCTGTATAAAGTATTTCAGTGGGTCAGTTAGGAATTAATCTTATCCCATATAGCTTACTGCCTTAATGATTTTAAGATACCCATTTAAAAAATCCAAGTAATGTACAGAGCTGTCTTTAGAAACGTACTGTATAAAAAAAAAGCTGCACTCTGCAGGGTCGAGAAATCTGATAGTATCAGAACAAGTTTTTTTTCTGTGTTGTAAAAGACTGAGCAGATCACATTGCTAAATGCAGAAAGCGTGTTCTCTTTTGCAGTCTCAACTTTGAGGGATATTAGTAGCTTTTGCAAAAAGTGTTAACATGCTGGTGGGGGCATTTGACAGAGTACACTTCAACTGTCCTAAAGTATGGGAGGATGGCAAAGCTTTCAGCAAGCCATGTCTGTTTACTGTGCTCTTGTCAATTTCAGTAGACCTATATTCAAATAGCATCCCTGCTTCTAAGGATTCACTAAAAACTAAACTGGTTTAGTTTTCTAGCTAAGCATATGTATTTAATATACCACCTGCATTTAAGTGCAATCTTCAGGAGACTCAGGCAGGTGAAGATTGAGGAAGTAATTTACATTTGCCTTTGGCCAATTCCTGATTTTTTTGTGTGTGTGTGCATGTGTGGAATGCATTATTGAGCTTTAACGTGAGCAACTTTTCATTCCTCTGGAGAGGATTATATAACTATTATGCCATTGCTCACCATGAAACATGGCAAGTCACACTGACATGTTAAATTCAAAATCCTGCATTATGTTGCTGCTTAGACATTAAACATATTGTAGGGCACATGATTGTCACTTGTAGTTACCTTATAAAGGTACTGGTGTTGCAGTGGAGAGCTCCTACCTCTCTACAAAGCAAAAGGGTTGTGGCTGCGGTGTGGGATTAATTAAACATATTACACTGAAATAACATCTAAGAAATGGTTAGGATTTGATACAGTTGTATTAAATTCTTTCTACTGCACAATGCTGATTTTGTGTAGTTGGTTACAGAACCAACTCTGGTTGAATTTGGTGGGGTATCTTTTTTGTAACATTAATCAGCAGATTTATTTACAGCAGTCTGCTCAAGGAGGATTATTTTAGTCGAGTAGCTTAAACAGCAGTATTTGAAATTTGGGATAAGAAAAAGCAAGCGCTTTGTGAAGACAACTAGATAGAAGTGTTTGAGAACAGGTGAGCCTGCTCAACACGCATCAGGTTTGTTACAAGATAATGGTTTGGGGACATGTTACACTTTTGCTTGGGACAGGTGCAATATGGTTCTTAAAAAAATTAAACCATCTCCTTCATAGTATTTGTACTGTAACAAAATATGCTGGAGAAACCTGTAACACTGGTATCTCTTTATACCTTGGAGGTATGTTGGATGTTTTTGATGCCTACTTGCACTGAGATTCAAATTGAATGTGAAATGTTTCTAAGCTGTATAAGCACAACAATTCAGAACAAAGACAATTACATGATTGTACAGTATTCTGTAATTATTGTATATAAATTTAGGAGAGGGAATAAAAGTTTTTTATTTTGATTTCAAAAAAAAAAAAA
>TRINITY_DN7826_c0_g1_i5 len=385 path=[1:0-308 3:309-312 5:313-384]
GTCGGGGTTGGCGGCGGCTCCTGTGGATCGTGCCTCGCTGGAATGCGCACCTGGGCCGCTCGCTGCTTCTGCTCCAGCGCCCGCGGGAAGGAGGCTTCCTAGAGTCATTGAGCCCTAGCGACCGGGTCGGGAGGCGACTAACCCACCCCCCTCAAGCCGGACAGGGAGTGCTTGCAAATAGCCGCCGCCAAGCAGCCACTGGGATCCCGGCGAGCCGCACGGGGCAGAGCAGGATGGCATTGGATTTCCTAGCGGGATGCGTCGGGGGTGCTGCAGGAGTTTTAGTAGGACATCCATTTGACACGGTTAAGGTGGGTTGACTTCACGGGTTAAAATATTATACACCATAGGCCAATTGTGCAAGGCTTTACAAGGAATAAAAAAT
>TRINITY_DN7826_c0_g1_i2 len=2793 path=[1:0-308 3:309-312 4:313-602 6:603-2792]
GTCGGGGTTGGCGGCGGCTCCTGTGGATCGTGCCTCGCTGGAATGCGCACCTGGGCCGCTCGCTGCTTCTGCTCCAGCGCCCGCGGGAAGGAGGCTTCCTAGAGTCATTGAGCCCTAGCGACCGGGTCGGGAGGCGACTAACCCACCCCCCTCAAGCCGGACAGGGAGTGCTTGCAAATAGCCGCCGCCAAGCAGCCACTGGGATCCCGGCGAGCCGCACGGGGCAGAGCAGGATGGCATTGGATTTCCTAGCGGGATGCGTCGGGGGTGCTGCAGGAGTTTTAGTAGGACATCCATTTGACACGGTTAAGGTACGTCTTCAAGTTCAACATGTAGAGAGACCTCTCTACCGTGGGACTTTACACTGTTTTCAGTCTATCGTAAAGCAAGAATCTGCTTTTGGACTTTACAAAGGTATTGGGTCACCAATGATGGGACTTACCTTCATTAACGCCCTTGTGTTTGGCGTTCAAGGAAACACAATCCGTGCTCTTGGGAAGGACACTCCTCTAAACCAGTTCCTGGCGGGGTCAGCAGCAGGAGCCATTCAGTGTGTAATCTGCTGCCCCATGGAGCTAGCAAAGACAAGGATGCAGCTGCAAGGCACAGGTGAATACAAGTCAAGGTCAAAGAATTACAAAAATTCCCTAGATTGCTTGGTTAAAATCTACCAAAAAGAAGGTCTGAAAGGCATCAACCGAGGCATGGTTTCCACTTTCCTAAGAGAGACGCCAAGTTTTGGCTTTTACTTCCTGACTTACGACTATCTGACCAGATACCTAGGCTGCGAAGCTGAGGACAGTTATATTATCCCCAAACTCTTACTGGCAGGAGGCATGTCTGGAATCGTATCCTGGCTGTCAACCTACCCTGTGGATGTGATAAAGTCCCGGCTTCAAGCAGATGGAGTTGGAGAAGCAAGGCAATACAGTGGCATTCTGGACTGTGTTAGGAAGAGTTACTATCATGAAGGCTGGAGGGTTTTCACAAGAGGTCTTACTTCTACACTCCTCCGAGCCTTCCCTGTCAATGCTGCTACTTTTGCCACTGTCACAGTGTTCCTTATGTATATGAGGTCAGAGAAAAATCTAAGCGGGTGCGAGGCAGGTCCAGCAATCCAGCAGCCCTCAAGCTTGTGAATTTGGGGGCCCAGTGATCTAGCAACAATGATTACATGTTTATTTTCTGGAGTTGAAGTTTCATTGATCTTATTTTTGTAAAACACTATGTAGAAACTGTAAACTTCTAGCTGTATAAAGTATTTCAGTGGGTCAGTTAGGAATTAATCTTATCCCATATAGCTTACTGCCTTAATGATTTTAAGATACCCATTTAAAAAATCCAAGTAATGTACAGAGCTGTCTTTAGAAACGTACTGTATAAAAAAAAAGCTGCACTCTGCAGGGTCGAGAAATCTGATAGTATCAGAACAAGTTTTTTTTCTGTGTTGTAAAAGACTGAGCAGATCACATTGCTAAATGCAGAAAGCGTGTTCTCTTTTGCAGTCTCAACTTTGAGGGATATTAGTAGCTTTTGCAAAAAGTGTTAACATGCTGGTGGGGGCATTTGACAGAGTACACTTCAACTGTCCTAAAGTATGGGAGGATGGCAAAGCTTTCAGCAAGCCATGTCTGTTTACTGTGCTCTTGTCAATTTCAGTAGACCTATATTCAAATAGCATCCCTGCTTCTAAGGATTCACTAAAAACTAAACTGGTTTAGTTTTCTAGCTAAGCATATGTATTTAATATACCACCTGCATTTAAGTGCAATCTTCAGGAGACTCAGGCAGGTGAAGATTGAGGAAGTAATTTACATTTGCCTTTGGCCAATTCCTGATTTTTTTGTGTGTGTGTGCATGTGTGGAATGCATTATTGAGCTTTAACGTGAGCAACTTTTCATTCCTCTGGAGAGGATTATATAACTATTATGCCATTGCTCACCATGAAACATGGCAAGTCACACTGACATGTTAAATTCAAAATCCTGCATTATGTTGCTGCTTAGACATTAAACATATTGTAGGGCACATGATTGTCACTTGTAGTTACCTTATAAAGGTACTGGTGTTGCAGTGGAGAGCTCCTACCTCTCTACAAAGCAAAAGGGTTGTGGCTGCGGTGTGGGATTAATTAAACATATTACACTGAAATAACATCTAAGAAATGGTTAGGATTTGATACAGTTGTATTAAATTCTTTCTACTGCACAATGCTGATTTTGTGTAGTTGGTTACAGAACCAACTCTGGTTGAATTTGGTGGGGTATCTTTTTTGTAACATTAATCAGCAGATTTATTTACAGCAGTCTGCTCAAGGAGGATTATTTTAGTCGAGTAGCTTAAACAGCAGTATTTGAAATTTGGGATAAGAAAAAGCAAGCGCTTTGTGAAGACAACTAGATAGAAGTGTTTGAGAACAGGTGAGCCTGCTCAACACGCATCAGGTTTGTTACAAGATAATGGTTTGGGGACATGTTACACTTTTGCTTGGGACAGGTGCAATATGGTTCTTAAAAAAATTAAACCATCTCCTTCATAGTATTTGTACTGTAACAAAATATGCTGGAGAAACCTGTAACACTGGTATCTCTTTATACCTTGGAGGTATGTTGGATGTTTTTGATGCCTACTTGCACTGAGATTCAAATTGAATGTGAAATGTTTCTAAGCTGTATAAGCACAACAATTCAGAACAAAGACAATTACATGATTGTACAGTATTCTGTAATTATTGTATATAAATTTAGGAGAGGGAATAAAAGTTTTTTATTTTGATTTCAAAAAAAAAAAAA
>TRINITY_DN7866_c0_g1_i4 len=907 path=[0:0-180 4:181-906]
CCGAACCGAACTGCCGAACCGAACGGACAAACTGAACGCAGCCAAACCGAACGGCCGAACCCGAACCACGATCTGTTCGCCCATCCCTAGTTTTTATCTGTATGTCTCTTATGGCTTTTGTCCAATGACTTCACACTATTATTTGCTGCAAAGTTTTCAAAGATGCTGTTTTTTATTCTAGTCTGAACAGACCTCCATCTTTCAAGCCGCCACCCCCTCCAATTAAGTATACATCTATGCAAGAATCTGATGGAACTAACCAGTCCTGCCATGAAATGGAAAATCTGTAATGTTTCCACAAGTGCTCTTTTCATGTTGCTTCAGAATAATGAATTCCTTCATTGTGTACCTAAATAAACTGTGAGGGCTCAGCTTTAGTGACCCAGATTCAAATTTAGACTTTTTAATCTAACATTAATGTCAAAAGCAAAGCACTCTAGAGAGTACTTATCCTGTCCCATTTACCTGTGCACTCAGTAGACATGATGAAGTCAAAGCACAGCTCTTTAGAAAGTACAGGTACTCAACTTGAGTTGAGAGATCAGCTGGGAATTTGCTGTCTTAATAATAGGAGGAGATTAGTGTATGTGTCATTTCATCCATCTGTCTGGGACTGGAGGTAGGATGTGAAGCCTTTTGTTTAAAATGTCTGTAATGATGATGGCTTTAAGCTTTTGCCAGCCATAATACAGTTTCAGAAGCACTTTGATGAGTTACACGCTTTCTGATCCAGAAAAGGGGCAGGATTTCTTTCTGAACTTTTTTTTTTAACTATACAAATATTGATTTGATTATTTTTATATTTGTTCAAGGTCAGATTAGTTGATGCTTTGCTTGCTGCAGGGACAAAAGCATCCACTGGAGGGCAATACTTTACCTCAGTCATCACTAACGTGCTACATGGGCC
>TRINITY_DN7866_c0_g1_i3 len=2559 path=[1:0-1546 2:1547-1621 3:1622-1832 4:1833-2558]
CTATCGCATCAAAATGAAGAAGCTAACTAGATTCTATCATGTATCTGTCTGAAGCAGCAGCATATTTTGACTTCCTTAACAGAAAAAGATGAAACTGGTCATTAATGGAAATATCTGTGTAGCAAGCAACGCAAGGCAAAGATGGGGGAAAAGATGCTCCTTCCATGCATTTTATTTGTTCATCCTAACATGTTTTGCCAGTGAACAGCTTGAAATCACCATTGTGGAGAACGTAGTGCATGCCTTCCCCGGCAGTGATGTGACCCTTACATGTGGTATCCTGAAAGGAGATGGGATCCATGTGACACAAGTACAGTGGACAAAGACTGATGATAAACCACCAAGTAGGATAGGGGTATATCACCCTTCCTATGGCACTCAATACATTTTATTTTCTAAGACAGCATACAATTATTCTGTAGCCTTCAATCGGCCTTCCCACAACTGCTGGTTTGGCTTTAAGGAAACTTCCAGCCCTCAAGATTCTACAGCAAAGAATATGGAATGCTACCAATGGACTCTGCATTTGAACAATGTCAGTCTCTCACTGAGTGGCTTGTATGAGTGCAGCTTTGCTACCTATCCACTTGGCATAAGAAGTAAAGAAATCAATCTCATTATTCAGCAAGATGATGAGAAGCATTATACGGAGGAAGTACTCTTAAACCAGACATTGGAAATTCCATGCCTGAAGGACATGCTTTCTGTAAATTTGTCCAGGGCTCCCATGAAATGGCTGGTGAAGAAAAATGGAGATGAAGAAATACTTATAGCTAAAGAATCCTATCATCATGGTACACCTGAGATAAACTCTGCATTATATAAGGGAAGAATCAAGCTGGAGCCAGACAACTCATTAAAGATTTCACCAATCCACATTCTTGACGATGGCAGGGAGTTCTCCTGCTACATACGATATCATCCTGAAAGAATACTGAAAAGCATCACCAAAGTGAAGGTATTCGCAAAACCAGACATCTCCATTATATCCCACAGTGAATCCACTAGTGCCCCACGGGAGGCTAATATTACCTGTATTGTAAGAAAGGCATTCCCCAAACCAAATCTCACATGGTATGTGGATGGGAAGACTCTGGAGGACAAATCTGAAGGAATGTTGGTTGAAAATGAAGAGACAAAAGATGAAGAAGGTTTCTATGAACTGAGATCAGTGTTGATAATACAGAATATAAACCAGTTCTTCAGCAATCAGTCTTTCTGGTGTATGTCTGTGTATCCCTTTCCTGGAAATGAAATGCAGAACATTTCCTCTGAGGCAATCGTGCTTCCTTTTGGCCATGAAGAGGATGAGGAACTATCTATGACTTTTACTACCACAGTTACAGAAGGGCTTCAAACTACACCTTCGGCATCCTTAGAATTCACTAATCAAGTAACTTCTAAATGGGTTTCAGCTACAACAAGGCAGCTAGAATCTTCTGTCAGCATACAAGACTATACCAATGCTACACCCTCCAATGAGATCATAACAAAACACACTTCATTTTCAACCAGAACTAACATCACATCTCGTGAAAGTCTTAGGGAAGTGAATGATACTTCAGGATGGAATGATTCCACTAGCACAGTCACACGAGTCCATGTCAGTGCCACACCCCAAGGCAATCTATCCGCCGCAGTGGTTGATCTAACTTCATTTACTAGTCCAGGTGATTTATCTACTATAAAAAACTTGGTTAATGCTACTGGTACCAGGAGGAATCCAAGGAATGGTAGTTTTGCCTGGCCAGCAGTGGTAGCAGCCATGCTTCTCTTCTGTACTTCCTTGATCATTTTAGGGATTAGGAAATGGTGTCAGTATCAAAAAGAAATTCTGAACAGACCTCCATCTTTCAAGCCGCCACCCCCTCCAATTAAGTATACATCTATGCAAGAATCTGATGGAACTAACCAGTCCTGCCATGAAATGGAAAATCTGTAATGTTTCCACAAGTGCTCTTTTCATGTTGCTTCAGAATAATGAATTCCTTCATTGTGTACCTAAATAAACTGTGAGGGCTCAGCTTTAGTGACCCAGATTCAAATTTAGACTTTTTAATCTAACATTAATGTCAAAAGCAAAGCACTCTAGAGAGTACTTATCCTGTCCCATTTACCTGTGCACTCAGTAGACATGATGAAGTCAAAGCACAGCTCTTTAGAAAGTACAGGTACTCAACTTGAGTTGAGAGATCAGCTGGGAATTTGCTGTCTTAATAATAGGAGGAGATTAGTGTATGTGTCATTTCATCCATCTGTCTGGGACTGGAGGTAGGATGTGAAGCCTTTTGTTTAAAATGTCTGTAATGATGATGGCTTTAAGCTTTTGCCAGCCATAATACAGTTTCAGAAGCACTTTGATGAGTTACACGCTTTCTGATCCAGAAAAGGGGCAGGATTTCTTTCTGAACTTTTTTTTTTAACTATACAAATATTGATTTGATTATTTTTATATTTGTTCAAGGTCAGATTAGTTGATGCTTTGCTTGCTGCAGGGACAAAAGCATCCACTGGAGGGCAATACTTTACCTCAGTCATCACTAACGTGCTACATGGGCC
>TRINITY_DN7866_c0_g1_i1 len=2484 path=[1:0-1546 3:1547-1757 4:1758-2483]
CTATCGCATCAAAATGAAGAAGCTAACTAGATTCTATCATGTATCTGTCTGAAGCAGCAGCATATTTTGACTTCCTTAACAGAAAAAGATGAAACTGGTCATTAATGGAAATATCTGTGTAGCAAGCAACGCAAGGCAAAGATGGGGGAAAAGATGCTCCTTCCATGCATTTTATTTGTTCATCCTAACATGTTTTGCCAGTGAACAGCTTGAAATCACCATTGTGGAGAACGTAGTGCATGCCTTCCCCGGCAGTGATGTGACCCTTACATGTGGTATCCTGAAAGGAGATGGGATCCATGTGACACAAGTACAGTGGACAAAGACTGATGATAAACCACCAAGTAGGATAGGGGTATATCACCCTTCCTATGGCACTCAATACATTTTATTTTCTAAGACAGCATACAATTATTCTGTAGCCTTCAATCGGCCTTCCCACAACTGCTGGTTTGGCTTTAAGGAAACTTCCAGCCCTCAAGATTCTACAGCAAAGAATATGGAATGCTACCAATGGACTCTGCATTTGAACAATGTCAGTCTCTCACTGAGTGGCTTGTATGAGTGCAGCTTTGCTACCTATCCACTTGGCATAAGAAGTAAAGAAATCAATCTCATTATTCAGCAAGATGATGAGAAGCATTATACGGAGGAAGTACTCTTAAACCAGACATTGGAAATTCCATGCCTGAAGGACATGCTTTCTGTAAATTTGTCCAGGGCTCCCATGAAATGGCTGGTGAAGAAAAATGGAGATGAAGAAATACTTATAGCTAAAGAATCCTATCATCATGGTACACCTGAGATAAACTCTGCATTATATAAGGGAAGAATCAAGCTGGAGCCAGACAACTCATTAAAGATTTCACCAATCCACATTCTTGACGATGGCAGGGAGTTCTCCTGCTACATACGATATCATCCTGAAAGAATACTGAAAAGCATCACCAAAGTGAAGGTATTCGCAAAACCAGACATCTCCATTATATCCCACAGTGAATCCACTAGTGCCCCACGGGAGGCTAATATTACCTGTATTGTAAGAAAGGCATTCCCCAAACCAAATCTCACATGGTATGTGGATGGGAAGACTCTGGAGGACAAATCTGAAGGAATGTTGGTTGAAAATGAAGAGACAAAAGATGAAGAAGGTTTCTATGAACTGAGATCAGTGTTGATAATACAGAATATAAACCAGTTCTTCAGCAATCAGTCTTTCTGGTGTATGTCTGTGTATCCCTTTCCTGGAAATGAAATGCAGAACATTTCCTCTGAGGCAATCGTGCTTCCTTTTGGCCATGAAGAGGATGAGGAACTATCTATGACTTTTACTACCACAGTTACAGAAGGGCTTCAAACTACACCTTCGGCATCCTTAGAATTCACTAATCAAGTAACTTCTAAATGGGTTTCAGCTACAACAAGGCAGCTAGAATCTTCTGTCAGCATACAAGACTATACCAATGCTACACCCTCCAATGAGATCATAACAAAACACACTTCATTTTCAACCAGAACTAACATCACATCTCGTGAAAGTCTTAGGGGCAATCTATCCGCCGCAGTGGTTGATCTAACTTCATTTACTAGTCCAGGTGATTTATCTACTATAAAAAACTTGGTTAATGCTACTGGTACCAGGAGGAATCCAAGGAATGGTAGTTTTGCCTGGCCAGCAGTGGTAGCAGCCATGCTTCTCTTCTGTACTTCCTTGATCATTTTAGGGATTAGGAAATGGTGTCAGTATCAAAAAGAAATTCTGAACAGACCTCCATCTTTCAAGCCGCCACCCCCTCCAATTAAGTATACATCTATGCAAGAATCTGATGGAACTAACCAGTCCTGCCATGAAATGGAAAATCTGTAATGTTTCCACAAGTGCTCTTTTCATGTTGCTTCAGAATAATGAATTCCTTCATTGTGTACCTAAATAAACTGTGAGGGCTCAGCTTTAGTGACCCAGATTCAAATTTAGACTTTTTAATCTAACATTAATGTCAAAAGCAAAGCACTCTAGAGAGTACTTATCCTGTCCCATTTACCTGTGCACTCAGTAGACATGATGAAGTCAAAGCACAGCTCTTTAGAAAGTACAGGTACTCAACTTGAGTTGAGAGATCAGCTGGGAATTTGCTGTCTTAATAATAGGAGGAGATTAGTGTATGTGTCATTTCATCCATCTGTCTGGGACTGGAGGTAGGATGTGAAGCCTTTTGTTTAAAATGTCTGTAATGATGATGGCTTTAAGCTTTTGCCAGCCATAATACAGTTTCAGAAGCACTTTGATGAGTTACACGCTTTCTGATCCAGAAAAGGGGCAGGATTTCTTTCTGAACTTTTTTTTTTAACTATACAAATATTGATTTGATTATTTTTATATTTGTTCAAGGTCAGATTAGTTGATGCTTTGCTTGCTGCAGGGACAAAAGCATCCACTGGAGGGCAATACTTTACCTCAGTCATCACTAACGTGCTACATGGGCC
>TRINITY_DN7857_c0_g1_i1 len=219 path=[0:0-218]
AGGTAGAGCTATTTTCCATTCGTCTGGGGGGAAGGGAGGGCTTTTGACTGGGCTGCACAGTGTCTGCGAGGAGACAGCAGGAGCCACCGGGCCCGGGAGGGGATGATGCTGGGACCCCTGGAGGAGCAGGCGTGGGGCTGATATGGGCCGCTCCCGTCGTTAAATTGGAGGTAAACAGTAAGATGCACAATGCTTGAGGTTTCCTCATTAAAACTTACC
>TRINITY_DN7857_c0_g2_i1 len=888 path=[0:0-843 2:844-887]
TGATGCTGGGACCCCTGGAGGAGCAGGCGTGGGGCTGATATGGGCCGCTCCCGTCGTTAAATTGGAGTGGTGGAATTCAAGGAAGAATTTCCTGATAGGAAAACCCTTGTTGGACCTACTGTTGATCAGAAAAGCTACAAACAGCATCCCATAAGACTGAATATATTTGAAGAACTACTACAGCTACAGGTAGCATAACCCATGGATAAAGTGGGAAAGATGTGGAACAATTTCAAATACAGATGCCAGAATCTCTTCAATCATGAAGGCGGAAACCGAAATGAAAGCATAGATGTAAACTCCAATAATTCATCTTTTAAAGATAGAGGTCTTGATGTACCTGATTTGGCTCAGCAGCCGTCAAGTAGCCCTTTAAGAGAGAGTATCTCCTTACAACTGGGTTTGAGTCCTTCAAAAAACTCATCAAGGAAGAATCAAAACTGTGTTACTGAAATCCCCCCTCAGATTGTTGAAATAAGCATTGAAAAAGAGAGTGACGACACATGGAGCACCACAGGAACTACTAGGCTTGCACGGAGAGACTCGTACACTCGGCACGCTCCTTGGGGTGGGAAGAAGAAACATTCCTGCTCTACAAAGACGCAGAGCTCCTTGGATAGCGATAAAAGGTTTGGCAGAACACGATGTGGCTTGCAAAGAAGGGAGCGAAGATACGGCGTGAGTTCTGTCCATGATATGGACAGCGTCTCAAACAGGACTGTAGGAAGCCGTTCGCTACGACAAAGACTGCAGGACACTGTTGGGTTATGTTTCCCTTTGCGAACTTACAGCAAGCAGTCTAAACCTCTCTTTTCCAGTAAAAGAAAGATTCATCTCTCTGAACAGATCGGAAGAGCGTCGTGTAGGGAAAGAGTGTAGATCTCGGTG
>TRINITY_DN7857_c0_g2_i2 len=3508 path=[0:0-843 1:844-3507]
TGATGCTGGGACCCCTGGAGGAGCAGGCGTGGGGCTGATATGGGCCGCTCCCGTCGTTAAATTGGAGTGGTGGAATTCAAGGAAGAATTTCCTGATAGGAAAACCCTTGTTGGACCTACTGTTGATCAGAAAAGCTACAAACAGCATCCCATAAGACTGAATATATTTGAAGAACTACTACAGCTACAGGTAGCATAACCCATGGATAAAGTGGGAAAGATGTGGAACAATTTCAAATACAGATGCCAGAATCTCTTCAATCATGAAGGCGGAAACCGAAATGAAAGCATAGATGTAAACTCCAATAATTCATCTTTTAAAGATAGAGGTCTTGATGTACCTGATTTGGCTCAGCAGCCGTCAAGTAGCCCTTTAAGAGAGAGTATCTCCTTACAACTGGGTTTGAGTCCTTCAAAAAACTCATCAAGGAAGAATCAAAACTGTGTTACTGAAATCCCCCCTCAGATTGTTGAAATAAGCATTGAAAAAGAGAGTGACGACACATGGAGCACCACAGGAACTACTAGGCTTGCACGGAGAGACTCGTACACTCGGCACGCTCCTTGGGGTGGGAAGAAGAAACATTCCTGCTCTACAAAGACGCAGAGCTCCTTGGATAGCGATAAAAGGTTTGGCAGAACACGATGTGGCTTGCAAAGAAGGGAGCGAAGATACGGCGTGAGTTCTGTCCATGATATGGACAGCGTCTCAAACAGGACTGTAGGAAGCCGTTCGCTACGACAAAGACTGCAGGACACTGTTGGGTTATGTTTCCCTTTGCGAACTTACAGCAAGCAGTCTAAACCTCTCTTTTCCAGTAAAAGAAAGATTCATCTCTCTGAACTAATGCTGGAGAAATGCCCTTTTCCTGCTGGATCTGATCTAGCCCAAAAGTGGCATCTTATTAAACAACATACAGCTCCTGTAAGCCCACATTCAACTTTTTTTGATACTTTCGATCCTTCTTCAGTGTCAACAGAAGATGAAGAGGATCGGCTCAGAGAGAGACGTAGGCTTAGTATTGAAGAAGGGGTTGATCCTCCACCCAATGCCCAAATACATACTTTTGAAGCTACAGCACAGGTTAATCCATTATATAAATTGGGACCAAAGTTAGCCCCTGGTATGACTGAGTTTACTGGGGATAATTGTGCGACACCACAGGGGAATTGTGATTCGGAAGAAGACACAACAACCCTCTGCTTGCAGTCACGCCGTCAAAAGCAACGTCAGGTGTCCGGAGAGAGCCATGGCCATGTCAGCCGCCAAGGAGGTTGGAAAGTACACACTCAGATTGATTACATACACTGCCTTGTGCCAGATTTACTTCAGATTACTGGTAACCCATGCTATTGGGGCGTGATGGACCGTTATGAAGCAGAAGCACTTCTGGAAGGCAAACCTGAAGGCACTTTTTTGCTCAGGGATTCTGCACAAGAAGACTACCTCTTCTCTGTGAGCTTCCGTCGTTACAATCGATCCCTACATGCGCGTATTGAACAATGGAATCACAACTTTAGTTTTGATGCGCATGATCCCTGTGTATTTCACTCCTCCACTGTTACAGGGCTTCTAGAACACTATAAAGATCCCAGCTCTTGCATGTTTTTTGAACCATTGCTTACTGTGTCTCTAAACAGGACTTTTCCTTTCAGCCTGCAGTATATCTGCCGGGCAGCAATCTGCAGGTGCACTACGTATGATGGAATTGATTGTCTCCCTTTACCATCAATGTTGCAGGACTTTCTAAAAGAATATCACTATAAGCAAAAAGTCAGGGTGCGCTGGTTAGAACGGGAACCGATTAAGACAAAGTAAACTGAATCCAGTGTCCCTAATAAGGTTATTAGAATCTGCTTTTTTTTGTGCATTACAGTATAACTGCAGCGAGCACATCAACAGTGTTTAGTGGGGGGTTTTCCAATACCATACTTTGAGCTTAGTGTTTAGCATCATGTCAGAAGATGCCTGCTGTTAATCCAGTCAAGTCATGATGCCTCTTGAAACAATATGCAGAAGACAAATCTGCATATTAAGACCTACATTAAAATATTTTACCAACTTCTAAATGTTTTCTTTTTTTCCCCAAGGAAAAAATACTTGTAGTAATTGTGTGAAGCAACTGTGGGGCATTTTCCATGGTCTATTAAATATAGAACAAAAGCTTTTACTGGATGAGCATTTTTAACCATTTGAAATTTGAATACTGTTTTCCAGTATAACTTTTCTCAGCAAAACCTTCCTGTTTTTAGGAAGCTTAATCTCTTCTAAGTGAATTCCCAAATGGCAATAAATGAAAGGGGTTTCAAACTGAAAATCACTAACAGCAGGGGAAACTCTGCAGTCTTTTAAAAGTAAGTAGACATTTTTGATACTAAAAACTGGATCCCCTTCAGTGTATCAGGTTTCTAATCATGCAGAACTATAAAACTATTTTAAGAATAAAGTGACATTGTTAGCAAGACTAGTACTGTTGTGAACAGACTATAGCTGCCAATGTAAATCAATCACTCCGAAAAAGAGAGTGTGTTAGCTAGCTTAAATTGGATTATTGCCATTAAGCAGGTTTGAGTGTTGCTCTGACTGAAGAATTAGTGGCTTGGCTACTAATTGGAACTTAGATGTACGTGATGATGAGATGCATTTAATGGTTTAAAACTTTTTTTTTTAAAGGATAAATCTATCATGGCTTAGCTTTATAATGTATATTGTTCCACTAACAGTTAACAAAACAACAGCAACAAACACCCCACAACTCTACTGGAAATACCTTAACTAAATTACAGGTTTCAAAGGTATTGTTTCATTTTATTTGTAAAATGTTTTTCCATTAGCACTTTTTTGTGACATTTAGATTCTATGCGTTGTCGCTGTTCGAGCACACTACTTGGAAATGGATTTTGAATTCCATTTGCTTTCATGTTTGGACAGAATGTAACCTGTTCTGCCCTAGACATTTTTGCACTAAAAGTGTTGGAATATCCAGTCCCTCATTGTCTAATGTATTTTGTACCAATCATTAGTGCTCCCTAGTTTCTTTACCAGCTGCTACAGTATGTCCTTACTTCTCCATGGCACAGACTGTGAGGGGTAGGGAAACCTTTGGCTGCATATACAAGAAAAATTATACTTGTATGCAACACTAACCTTTATATTGATGTATTTTTTTCCTGCTTGCTGTGCCTTGTTATGGCTTTTTTGTGCTAATAAAGTACAGTATGTTCAGTGTTATACTTGTATATCTGCTCTGTTTTATATATTTGCATAATTTCTCTTGTAGCAGTTAACTGATTATTTTAAATAAGCTTTACCTAGTACTAGTGTGGTTAGCACAAATAATGTACAATTAAATGTTGGTTTGTCAGAGTACCTATCTTTAATTTAGATAACAGCTTTCCAGAACCCTAATGATGGACACTTTTGATCACTGGTTCTATATCATGAACTGTGTATGCAGCAGTTCTGAGTATTTACAAAGTAAAGAATAAACAATGGCAGAAACCAAGAG
>TRINITY_DN7862_c0_g1_i3 len=1386 path=[0:0-238 2:239-414 3:415-1176 5:1177-1269 6:1270-1385]
ACCACGACCAGTCCATCTGGCACCCAGTTCAAAAAGCATCTCAGCAAGAGCCAAGGAAGAATGCTAATAGTGCCGGGGATGGCTTCTCTAAAGCTGGGTTTTTAAATGGAACACGTTTATGTTGAACCTAGTGAGCAGAAAAAACACACAGGCCTTCCTAAGCACTCTACAAGAACCAGGCTCGTTGAGGTCTCAATGAAAAGGCATCCCCTTCTAAAAGCTATTGTACCCGATTCCGTACCTTCAGGTTAGTAAGAATTTTTTCAGCCCACGCCGCAACCACTGCTATGCCTTCTCCAGCATCCAAACCCGCAGCTGAAGCTTTAACAGATAACTCCTTCGCTGTTGATTCCAGGACTATGAACGTAATCGGTTTACGGGGCTTTTCCAGTTTTCTCCTTTTAGAGGGAGGTGAAGGCACTTGGACATCATCGTAGAAACTCCAGGCCAACGCCCACCTCATGGTACGGCCTTGGCAGAACTCAGTGTGGGTAACTTTAGGAACCCCCTGAATTCGAAGCTCTTCCTTCAACGGAGCCAAACTGCATTTCTTTCCCAGCATGCAACTGTACCACCGGAGTCTCTTTTTAAGCTGCAAACTATCATGGATGATTCTTTTGACAAATTCCAGTTCTCCTCCTTCAGCCATGATCTCTGTGATCCCTCCAGTGTTCACAGAACTGGGAGGTGGTCTTTGGGGATTCCGGGAATTAACTCCCTTGGCTTCCAACTGGTTGGCAAAAAAGGGAGGGTTGCACATGCAGAAATCATAAATGATCTCAGATTCCTCTTTTAATGCATCCATAAGGAGTGTCTTCTGTGGTACTTTAACAACTTTGATAAGATCAGATAAATTATTCTGCTCCACATTTTTCTTTGCGTAGTTGAAGCACATATCATCCACTTCCGTTGCCAGGAAGAACCAGCCATTCAAAGTGGCTCCAAGTAATGGGTAGATGCATGACGCTCCTGTACCTATGTCTATTCCCCATATAGGTGCTTGTTTAGCAACTTCTTGCTGAGCAATTAGGTCCTCTACCCAATGGATATAGTTAAGCCTCAAGGGAACAGTAGGAATAAGCCTTTCCACTGGAATGTCAATTGTCAGGCCAAAGTCTTCTTTCAGGAGAGTACACGTCAGAGCTCTCACAGCTTCCGGATCCTTGAAGTTGAGGCTCACTCTGCCTGACAGGTTTATCTGCACGTGCTGCTTAAACTCGGGGTACTTGGAGGCCAGGGAGGCGAAGTCGGGCGGCTTGTCCTTGTACCTGTTCCTGGCGTGCATGGACTTGTTCAGGGCCATGCTAAGAGGGAACCCCCGGGGCAGGGAGCCTGCTGCGACCCGCGCGACCGTCAACGACCCTTAGGGGAGCAGACCCCGCCCCC
>TRINITY_DN7862_c0_g1_i5 len=1092 path=[1:0-853 2:854-1029 4:1030-1091]
TGTGTGACCATGCCCAGACCTAGAAACCAACATGCTGTTTACCACAGCATCAAACCCAGATGATTCCACGTATTTAAAAAGGACTTTGTTTAAAAATAAAGTTAACTTGTCTGCAATGCTGACATTGTAAAAAAACAAAAACCTCCTTGCTAGCTCCAAGTTTCTCTGACCTTCATGAGAACAGGAATACAAAAGATGCAGCACCCTGTCAAACTGACAGCAAGGGCTAACTGGCAACCAACCGAAACATCTGGTTCTTTAAATAGGTGCACAGCTGGTTCATCAAGTCTCTGTTCTGCCCTTCCACCCAGTGCATCTCCACCAATGAATCGTCCCCTTCTTTTTTCACATTTAACAAGCATTTAAAGAGAAAGCGTCCCCTCTGTGCTTTTGGATTTTGTCCTGTTTCAATCGTCAGGCTGCTGACACCTTCCAAGGTGTTTGCCTCCTCCGCTGCCTTGCAAGAGTCTTCACAACCAGCGGCAGCCGTTTTGACCGCCTTTGCTTTTACACCCTGCTCTTCCACGAGTCCCTGGTTGCTTTCTTCTTTGCCAGGAGGCTCTTGCTTTAGCCAGTCCTCATTGTCTGACTGAGGGTCCTCATCCAGGGATGCCGTGGACCCCATTTCAGTGATGTCGGCTTTCTTTCTTTCACTGTCAGGGTTGTTGCTGGGCTCTTTCCGGTCAGCTCTCGCCTCCTCCATGGCTTGCAAGGTTTCTTCGGATGCTCGAGGAAGTTCTCGCAGTTGCCTCACTCTTTCCCGTTTCTTTCTCCTTAAATGAATCCAAGAGTTTTCGATGGCTGTAAGAAACAGACCAACTTCGTCTTCTCCACAGGGAACACGTTTATGTTGAACCTTCAGGTTAGTAAGAATTTTTTCAGCCCACGCCGCAACCACTGCTATGCCTTCTCCAGCATCCAAACCCGCAGCTGAAGCTTTAACAGATAACTCCTTCGCTGTTGATTCCAGGACTATGAACGTAATCGGTTTACGGGGCTTTTCCAGTTTTCTCCTTTTAGAGGGAGGTGACTGAAAGCAAGCAATACAAATCCCACTTAAATCAGATAAAAATATTAAGACGGCTTTCACAG
>TRINITY_DN7862_c0_g1_i4 len=1293 path=[0:0-238 2:239-414 3:415-1176 6:1177-1292]
ACCACGACCAGTCCATCTGGCACCCAGTTCAAAAAGCATCTCAGCAAGAGCCAAGGAAGAATGCTAATAGTGCCGGGGATGGCTTCTCTAAAGCTGGGTTTTTAAATGGAACACGTTTATGTTGAACCTAGTGAGCAGAAAAAACACACAGGCCTTCCTAAGCACTCTACAAGAACCAGGCTCGTTGAGGTCTCAATGAAAAGGCATCCCCTTCTAAAAGCTATTGTACCCGATTCCGTACCTTCAGGTTAGTAAGAATTTTTTCAGCCCACGCCGCAACCACTGCTATGCCTTCTCCAGCATCCAAACCCGCAGCTGAAGCTTTAACAGATAACTCCTTCGCTGTTGATTCCAGGACTATGAACGTAATCGGTTTACGGGGCTTTTCCAGTTTTCTCCTTTTAGAGGGAGGTGAAGGCACTTGGACATCATCGTAGAAACTCCAGGCCAACGCCCACCTCATGGTACGGCCTTGGCAGAACTCAGTGTGGGTAACTTTAGGAACCCCCTGAATTCGAAGCTCTTCCTTCAACGGAGCCAAACTGCATTTCTTTCCCAGCATGCAACTGTACCACCGGAGTCTCTTTTTAAGCTGCAAACTATCATGGATGATTCTTTTGACAAATTCCAGTTCTCCTCCTTCAGCCATGATCTCTGTGATCCCTCCAGTGTTCACAGAACTGGGAGGTGGTCTTTGGGGATTCCGGGAATTAACTCCCTTGGCTTCCAACTGGTTGGCAAAAAAGGGAGGGTTGCACATGCAGAAATCATAAATGATCTCAGATTCCTCTTTTAATGCATCCATAAGGAGTGTCTTCTGTGGTACTTTAACAACTTTGATAAGATCAGATAAATTATTCTGCTCCACATTTTTCTTTGCGTAGTTGAAGCACATATCATCCACTTCCGTTGCCAGGAAGAACCAGCCATTCAAAGTGGCTCCAAGTAATGGGTAGATGCATGACGCTCCTGTACCTATGTCTATTCCCCATATAGGTGCTTGTTTAGCAACTTCTTGCTGAGCAATTAGGTCCTCTACCCAATGGATATAGTTAAGCCTCAAGGGAACAGTAGGAATAAGCCTTTCCACTGGAATGTCAATTGTCAGGCCAAAGTCTTCTTTCAGGAGAGTACACGTCAGAGCTCTCACAGCTTCCGGATCCTTGAAGTTGAGGCTGTTCCTGGCGTGCATGGACTTGTTCAGGGCCATGCTAAGAGGGAACCCCCGGGGCAGGGAGCCTGCTGCGACCCGCGCGACCGTCAACGACCCTTAGGGGAGCAGACCCCGCCCCC
>TRINITY_DN7862_c0_g1_i6 len=2001 path=[1:0-853 2:854-1029 3:1030-1791 5:1792-1884 6:1885-2000]
TGTGTGACCATGCCCAGACCTAGAAACCAACATGCTGTTTACCACAGCATCAAACCCAGATGATTCCACGTATTTAAAAAGGACTTTGTTTAAAAATAAAGTTAACTTGTCTGCAATGCTGACATTGTAAAAAAACAAAAACCTCCTTGCTAGCTCCAAGTTTCTCTGACCTTCATGAGAACAGGAATACAAAAGATGCAGCACCCTGTCAAACTGACAGCAAGGGCTAACTGGCAACCAACCGAAACATCTGGTTCTTTAAATAGGTGCACAGCTGGTTCATCAAGTCTCTGTTCTGCCCTTCCACCCAGTGCATCTCCACCAATGAATCGTCCCCTTCTTTTTTCACATTTAACAAGCATTTAAAGAGAAAGCGTCCCCTCTGTGCTTTTGGATTTTGTCCTGTTTCAATCGTCAGGCTGCTGACACCTTCCAAGGTGTTTGCCTCCTCCGCTGCCTTGCAAGAGTCTTCACAACCAGCGGCAGCCGTTTTGACCGCCTTTGCTTTTACACCCTGCTCTTCCACGAGTCCCTGGTTGCTTTCTTCTTTGCCAGGAGGCTCTTGCTTTAGCCAGTCCTCATTGTCTGACTGAGGGTCCTCATCCAGGGATGCCGTGGACCCCATTTCAGTGATGTCGGCTTTCTTTCTTTCACTGTCAGGGTTGTTGCTGGGCTCTTTCCGGTCAGCTCTCGCCTCCTCCATGGCTTGCAAGGTTTCTTCGGATGCTCGAGGAAGTTCTCGCAGTTGCCTCACTCTTTCCCGTTTCTTTCTCCTTAAATGAATCCAAGAGTTTTCGATGGCTGTAAGAAACAGACCAACTTCGTCTTCTCCACAGGGAACACGTTTATGTTGAACCTTCAGGTTAGTAAGAATTTTTTCAGCCCACGCCGCAACCACTGCTATGCCTTCTCCAGCATCCAAACCCGCAGCTGAAGCTTTAACAGATAACTCCTTCGCTGTTGATTCCAGGACTATGAACGTAATCGGTTTACGGGGCTTTTCCAGTTTTCTCCTTTTAGAGGGAGGTGAAGGCACTTGGACATCATCGTAGAAACTCCAGGCCAACGCCCACCTCATGGTACGGCCTTGGCAGAACTCAGTGTGGGTAACTTTAGGAACCCCCTGAATTCGAAGCTCTTCCTTCAACGGAGCCAAACTGCATTTCTTTCCCAGCATGCAACTGTACCACCGGAGTCTCTTTTTAAGCTGCAAACTATCATGGATGATTCTTTTGACAAATTCCAGTTCTCCTCCTTCAGCCATGATCTCTGTGATCCCTCCAGTGTTCACAGAACTGGGAGGTGGTCTTTGGGGATTCCGGGAATTAACTCCCTTGGCTTCCAACTGGTTGGCAAAAAAGGGAGGGTTGCACATGCAGAAATCATAAATGATCTCAGATTCCTCTTTTAATGCATCCATAAGGAGTGTCTTCTGTGGTACTTTAACAACTTTGATAAGATCAGATAAATTATTCTGCTCCACATTTTTCTTTGCGTAGTTGAAGCACATATCATCCACTTCCGTTGCCAGGAAGAACCAGCCATTCAAAGTGGCTCCAAGTAATGGGTAGATGCATGACGCTCCTGTACCTATGTCTATTCCCCATATAGGTGCTTGTTTAGCAACTTCTTGCTGAGCAATTAGGTCCTCTACCCAATGGATATAGTTAAGCCTCAAGGGAACAGTAGGAATAAGCCTTTCCACTGGAATGTCAATTGTCAGGCCAAAGTCTTCTTTCAGGAGAGTACACGTCAGAGCTCTCACAGCTTCCGGATCCTTGAAGTTGAGGCTCACTCTGCCTGACAGGTTTATCTGCACGTGCTGCTTAAACTCGGGGTACTTGGAGGCCAGGGAGGCGAAGTCGGGCGGCTTGTCCTTGTACCTGTTCCTGGCGTGCATGGACTTGTTCAGGGCCATGCTAAGAGGGAACCCCCGGGGCAGGGAGCCTGCTGCGACCCGCGCGACCGTCAACGACCCTTAGGGGAGCAGACCCCGCCCCC
>TRINITY_DN7862_c0_g1_i1 len=1908 path=[1:0-853 2:854-1029 3:1030-1791 6:1792-1907]
TGTGTGACCATGCCCAGACCTAGAAACCAACATGCTGTTTACCACAGCATCAAACCCAGATGATTCCACGTATTTAAAAAGGACTTTGTTTAAAAATAAAGTTAACTTGTCTGCAATGCTGACATTGTAAAAAAACAAAAACCTCCTTGCTAGCTCCAAGTTTCTCTGACCTTCATGAGAACAGGAATACAAAAGATGCAGCACCCTGTCAAACTGACAGCAAGGGCTAACTGGCAACCAACCGAAACATCTGGTTCTTTAAATAGGTGCACAGCTGGTTCATCAAGTCTCTGTTCTGCCCTTCCACCCAGTGCATCTCCACCAATGAATCGTCCCCTTCTTTTTTCACATTTAACAAGCATTTAAAGAGAAAGCGTCCCCTCTGTGCTTTTGGATTTTGTCCTGTTTCAATCGTCAGGCTGCTGACACCTTCCAAGGTGTTTGCCTCCTCCGCTGCCTTGCAAGAGTCTTCACAACCAGCGGCAGCCGTTTTGACCGCCTTTGCTTTTACACCCTGCTCTTCCACGAGTCCCTGGTTGCTTTCTTCTTTGCCAGGAGGCTCTTGCTTTAGCCAGTCCTCATTGTCTGACTGAGGGTCCTCATCCAGGGATGCCGTGGACCCCATTTCAGTGATGTCGGCTTTCTTTCTTTCACTGTCAGGGTTGTTGCTGGGCTCTTTCCGGTCAGCTCTCGCCTCCTCCATGGCTTGCAAGGTTTCTTCGGATGCTCGAGGAAGTTCTCGCAGTTGCCTCACTCTTTCCCGTTTCTTTCTCCTTAAATGAATCCAAGAGTTTTCGATGGCTGTAAGAAACAGACCAACTTCGTCTTCTCCACAGGGAACACGTTTATGTTGAACCTTCAGGTTAGTAAGAATTTTTTCAGCCCACGCCGCAACCACTGCTATGCCTTCTCCAGCATCCAAACCCGCAGCTGAAGCTTTAACAGATAACTCCTTCGCTGTTGATTCCAGGACTATGAACGTAATCGGTTTACGGGGCTTTTCCAGTTTTCTCCTTTTAGAGGGAGGTGAAGGCACTTGGACATCATCGTAGAAACTCCAGGCCAACGCCCACCTCATGGTACGGCCTTGGCAGAACTCAGTGTGGGTAACTTTAGGAACCCCCTGAATTCGAAGCTCTTCCTTCAACGGAGCCAAACTGCATTTCTTTCCCAGCATGCAACTGTACCACCGGAGTCTCTTTTTAAGCTGCAAACTATCATGGATGATTCTTTTGACAAATTCCAGTTCTCCTCCTTCAGCCATGATCTCTGTGATCCCTCCAGTGTTCACAGAACTGGGAGGTGGTCTTTGGGGATTCCGGGAATTAACTCCCTTGGCTTCCAACTGGTTGGCAAAAAAGGGAGGGTTGCACATGCAGAAATCATAAATGATCTCAGATTCCTCTTTTAATGCATCCATAAGGAGTGTCTTCTGTGGTACTTTAACAACTTTGATAAGATCAGATAAATTATTCTGCTCCACATTTTTCTTTGCGTAGTTGAAGCACATATCATCCACTTCCGTTGCCAGGAAGAACCAGCCATTCAAAGTGGCTCCAAGTAATGGGTAGATGCATGACGCTCCTGTACCTATGTCTATTCCCCATATAGGTGCTTGTTTAGCAACTTCTTGCTGAGCAATTAGGTCCTCTACCCAATGGATATAGTTAAGCCTCAAGGGAACAGTAGGAATAAGCCTTTCCACTGGAATGTCAATTGTCAGGCCAAAGTCTTCTTTCAGGAGAGTACACGTCAGAGCTCTCACAGCTTCCGGATCCTTGAAGTTGAGGCTGTTCCTGGCGTGCATGGACTTGTTCAGGGCCATGCTAAGAGGGAACCCCCGGGGCAGGGAGCCTGCTGCGACCCGCGCGACCGTCAACGACCCTTAGGGGAGCAGACCCCGCCCCC
>TRINITY_DN7793_c0_g1_i1 len=228 path=[0:0-227]
ATTAAGTCTGTTTGTACACAACTGCATTGTGTAGAATGAATTGTATAATGTCATGTACACTCACATTGTTAACACTTTATTGTATTAATTGTATTAAATTTGTATATATGTAAAACACAAACAATGTCTGGGGGATGTAGCGGGGAGGCGGGAGGTAGGTGCAGGCATTGGGGGGGTGTCTCAGGTCGGGGGTATGTGGGTGGGGAGGTAGGCACAGGCGTTGGGGGG
>TRINITY_DN7819_c0_g1_i1 len=226 path=[0:0-225]
ACCTAAAATCCATTAAAAAGCACTTTTAAAGGGGAAGGGAATGTGGGAGGAGAAAATACATTAATAGGAGCCAGCAGTGGATCCTTTGAAAACACTTGAAAAATAAACAGGTTTTCAGTTGCTTTTTGAAGGTGAGAGGGGAGGAAATGAGATAAATAACTGGAGGGAATGAGTTCCACAGCAAAGGCCTGATAACCCACCAACATAGGGCACAATGGCAGGATCC
>TRINITY_DN7819_c0_g2_i1 len=346 path=[0:0-345]
TTTTAAAAGGAGAAGGTACAGAGGGAGGACAGAACATGTTCGGGGGAACATTGCTTTTAGTTGTTCCTAAAAGCACCTGGAGAATAAATACATCTCCACATGCTTTTTAAAGGTGAGGGAGGGATGTAGACGAAAATCTGGAGTGAGTTCCACAGCAAAGGCCTGATTGCCTACCAACTCGATTGAGGCATGATGGTGCAATCCCCCAAGAGTGTGTGCTTTCTGAGCACTGATGACCATTAGTGAGAGGCTCTGGGAGCAGGTCCCAAAACAAGTCTTCATATATTGTAAAAATCATTGGTTCTTTTTTTAAAAGAAAAAGTTTGTTGTCGCTTTTCATATAGTC
>TRINITY_DN7811_c0_g1_i8 len=1147 path=[0:0-550 4:551-599 6:600-624 8:625-714 9:715-743 10:744-1146]
TTCCGATCTTTTTTTTTTAAAAATCAAAAGTAGCTACAACAGAAGTTTATGAGCAAGCTCTGATTTTACATGATAGTACCATTTTCCTTGTCACACCAACAGAACGGAAATGTCCCGCAGCACGGCTGCAGCCACGGTTTCCACATAATGTTATATGCAGAGAGCTGCTGTGGTACGGGCGTGAGGGTCCTGCGATGCTCCGCCACAGCTCCATCTATTCTATTAATAACTGTATTAAAGAGGGGCTCGGTGTCGTGTGACAGAGGTTTGGCCTCGGAAGGGTCCCTGGAAAGATCAAACAGCAGAGGAGGGTGATGATGGGCTACGCCTTCCCCCGAACATGGGCAAAGTCCTGTTTCATAGCAGGCTCCAGTTCCCTCTGGCTGGAATATAGGAGTCATATAATGAGCCTTCCATAATGCTCCACTGTCCTTCTGGTGCCACCGCACTGCATGTAAATGCAACCCACAGTAGTGGAACATAAACTCATGCTCCGAATGCTGAACTGTTCCCTGCAGCAAAGGCATCATATTCCGGCCATCAATTACCCTGTCCTGCGGCACTGTCCCTCCACCCAGATAAGTCACTGTGGAGTAAATATCCATAAGGCTTGTAGGTTCATCAATAATTGTGTTGGCAGGTAACACTCCGGGCCACCTAAATATCCCTGGCACACGGATTCCTCCTTCCCAGCCTGCCATAGCTTTCCCACCTTTGTATATGCCATTCCAGCCACCTAGCTGGGAACTTCCTTCCTCAGCCTCCAAGTGTCCTCCATGGTCAGAAGCAAAATAAGTAAGTGTGTTGTTTTTTAAGCCTTCCTTGTCAATAGCATCAAGAATTTTGCCCACCATCCCGTCCATTTCTTCTACATTGTCTCCATATAAACCATGCTTGCTCTTCCCACGAAATGTGTCGGTGGTATAAAGGGGTGTGTGGACATGCAGAAAGGAAACAAAGAGGAGGAACGGTCCATGCTTGTTTCTTTCAATAAATGAAACTGTTTCCTTCAGCATGAGAGAGGCACTCCTTTCCAGTTTCATTGGTTGCTCAGTAATGTCATAGTTTCGCATCAGAATGCAGTTCCAGTACTGGACAAATCCATAACTGGAGTACCAGGAGGCAAAGAAAAGGAAGCCAAAGAAGG
>TRINITY_DN7811_c0_g1_i4 len=664 path=[1:0-113 5:114-116 6:117-141 7:142-231 9:232-260 10:261-663]
TCTTCCGATCTAGAGTGTTGAACCTCTCCTTGCAGTAAAGGCATCAGATTCCTACCATCAATTACTCTGTCCTGTGGCAACACCCCTCCTCCCAGGTGAGTCACGGTGGGGTAGATGTCCATAAGGCTTGTAGGTTCATCAACTACCACGCCAGCAGGTAACACACCTGGCCATCTAAGTATCCCTGGAACGCGGATGCCTCCTTCCCAACCTCCCATGCCTTTTCCACCTCTGTATATGCCATTCCAGCCACCTAGCTGGGAACTTCCTTCCTCAGCCTCCAAGTGTCCTCCATGGTCAGAAGCAAAATAAGTAAGTGTGTTGTTTTTTAAGCCTTCCTTGTCAATAGCATCAAGAATTTTGCCCACCATCCCGTCCATTTCTTCTACATTGTCTCCATATAAACCATGCTTGCTCTTCCCACGAAATGTGTCGGTGGTATAAAGGGGTGTGTGGACATGCAGAAAGGAAACAAAGAGGAGGAACGGTCCATGCTTGTTTCTTTCAATAAATGAAACTGTTTCCTTCAGCATGAGAGAGGCACTCCTTTCCAGTTTCATTGGTTGCTCAGTAATGTCATAGTTTCGCATCAGAATGCAGTTCCAGTACTGGACAAATCCATAACTGGAGTACCAGGAGGCAAAGAAAAGGAAGCCAAAGAAGG
>TRINITY_DN7811_c0_g1_i2 len=948 path=[0:0-550 4:551-599 6:600-624 8:625-714 9:715-743 11:744-849 12:850-947]
TTCCGATCTTTTTTTTTTAAAAATCAAAAGTAGCTACAACAGAAGTTTATGAGCAAGCTCTGATTTTACATGATAGTACCATTTTCCTTGTCACACCAACAGAACGGAAATGTCCCGCAGCACGGCTGCAGCCACGGTTTCCACATAATGTTATATGCAGAGAGCTGCTGTGGTACGGGCGTGAGGGTCCTGCGATGCTCCGCCACAGCTCCATCTATTCTATTAATAACTGTATTAAAGAGGGGCTCGGTGTCGTGTGACAGAGGTTTGGCCTCGGAAGGGTCCCTGGAAAGATCAAACAGCAGAGGAGGGTGATGATGGGCTACGCCTTCCCCCGAACATGGGCAAAGTCCTGTTTCATAGCAGGCTCCAGTTCCCTCTGGCTGGAATATAGGAGTCATATAATGAGCCTTCCATAATGCTCCACTGTCCTTCTGGTGCCACCGCACTGCATGTAAATGCAACCCACAGTAGTGGAACATAAACTCATGCTCCGAATGCTGAACTGTTCCCTGCAGCAAAGGCATCATATTCCGGCCATCAATTACCCTGTCCTGCGGCACTGTCCCTCCACCCAGATAAGTCACTGTGGAGTAAATATCCATAAGGCTTGTAGGTTCATCAATAATTGTGTTGGCAGGTAACACTCCGGGCCACCTAAATATCCCTGGCACACGGATTCCTCCTTCCCAGCCTGCCATAGCTTTCCCACCTTTGTATATGCCATTCCAGCCACCTAGCTGGACATTTCCGTCTCGAGCTTCTAAAAACCCTCCATGATCAGAGGCAAAATAAGTGAGAGTGGTATTTGTCAAACCTTCCTTGTCAAGAGCATCCAAAACTTTCCCCAGCCAGATGAAGTCCTCCCCACCCCCTCGGGTGGGACAGACGTCGAGACATCGGTTAACACCCAGTGAAATTGACAGTAAAAAAAAGGATGTGTCATAA
>TRINITY_DN7811_c0_g1_i1 len=850 path=[2:0-281 5:282-284 6:285-309 8:310-399 9:400-428 11:429-534 13:535-849]
TCCGATCTAACGCCTTCCCCGAAGCACTGGCACATTCCACTCGTGTAACAGGCTCCAGCTCCCTCTGGCTCAAATACTGGCGTCACGTAATGAGCCTTCCATAGTGCTGCAGTGTCCTTTTGGTGCCACCGCACTGCATGCAAGTATGACCCACAGTAGTGAAACATGAACTCATGCTCTGAATGATGAACTGATCCCTGAAGTAAAGGCATCAGGTCCCGGCCATCGATCTCCCTGTCCTGCGGCACTATCCCTCCACCCAGGTGAACCACTGTAGGATAAATGTCCATAAGGCTTGTAGGTTCATCAATAATTGTGTTGGCAGGTAACACTCCGGGCCACCTAAATATCCCTGGCACACGGATTCCTCCTTCCCAGCCTGCCATAGCTTTCCCACCTTTGTATATGCCATTCCAGCCACCTAGCTGGACATTTCCGTCTCGAGCTTCTAAAAACCCTCCATGATCAGAGGCAAAATAAGTGAGAGTGGTATTTGTCAAACCTTCCTTGTCAAGAGCATCCAAAACTTTCCCCACCATCCAGTCCATCTCCTCGACATTGTCCCCATATAAGCCATGTCTGCTTTCCCCACGAAACTCTTCTGTGGTGACGAGAGGCGTGTGGACATGTAAAAAAGAAACAAAAAGGAGGAATGGCCCATGCCTGTGTCTTTCAATAAAGGAAACTGCTTCCCTCAGCATAAGGGATGCAGTTCTTTTTACCTTCATTGGCTGTTCAGTAATTTCATAGTTTCTCATCATAATACAGTCCCAGTATTTTATGAATCCATAAATTGAGAACCAGGAGATGAAGAATATGATGCCAAATAAAGCAAGGAAGTTGATTATTT
>TRINITY_DN7811_c0_g1_i6 len=696 path=[0:0-550 3:551-695]
TTCCGATCTTTTTTTTTTAAAAATCAAAAGTAGCTACAACAGAAGTTTATGAGCAAGCTCTGATTTTACATGATAGTACCATTTTCCTTGTCACACCAACAGAACGGAAATGTCCCGCAGCACGGCTGCAGCCACGGTTTCCACATAATGTTATATGCAGAGAGCTGCTGTGGTACGGGCGTGAGGGTCCTGCGATGCTCCGCCACAGCTCCATCTATTCTATTAATAACTGTATTAAAGAGGGGCTCGGTGTCGTGTGACAGAGGTTTGGCCTCGGAAGGGTCCCTGGAAAGATCAAACAGCAGAGGAGGGTGATGATGGGCTACGCCTTCCCCCGAACATGGGCAAAGTCCTGTTTCATAGCAGGCTCCAGTTCCCTCTGGCTGGAATATAGGAGTCATATAATGAGCCTTCCATAATGCTCCACTGTCCTTCTGGTGCCACCGCACTGCATGTAAATGCAACCCACAGTAGTGGAACATAAACTCATGCTCCGAATGCTGAACTGTTCCCTGCAGCAAAGGCATCATATTCCGGCCATCAATTACCCTAACATGATGGAGAGAATGTAAATTACTGAAATATGGTTAACTTGTGGGATGACGTTTTGTCTCCAGAGTTCTGATTGGCCATGAAAACGCATAAAATGGACTTTTAAAAATGTGCAATAGGTGCGTCAGCAACATGTGAAAGATT
>TRINITY_DN7811_c0_g1_i5 len=633 path=[2:0-281 5:282-284 6:285-309 8:310-399 9:400-428 11:429-534 12:535-632]
TCCGATCTAACGCCTTCCCCGAAGCACTGGCACATTCCACTCGTGTAACAGGCTCCAGCTCCCTCTGGCTCAAATACTGGCGTCACGTAATGAGCCTTCCATAGTGCTGCAGTGTCCTTTTGGTGCCACCGCACTGCATGCAAGTATGACCCACAGTAGTGAAACATGAACTCATGCTCTGAATGATGAACTGATCCCTGAAGTAAAGGCATCAGGTCCCGGCCATCGATCTCCCTGTCCTGCGGCACTATCCCTCCACCCAGGTGAACCACTGTAGGATAAATGTCCATAAGGCTTGTAGGTTCATCAATAATTGTGTTGGCAGGTAACACTCCGGGCCACCTAAATATCCCTGGCACACGGATTCCTCCTTCCCAGCCTGCCATAGCTTTCCCACCTTTGTATATGCCATTCCAGCCACCTAGCTGGACATTTCCGTCTCGAGCTTCTAAAAACCCTCCATGATCAGAGGCAAAATAAGTGAGAGTGGTATTTGTCAAACCTTCCTTGTCAAGAGCATCCAAAACTTTCCCCAGCCAGATGAAGTCCTCCCCACCCCCTCGGGTGGGACAGACGTCGAGACATCGGTTAACACCCAGTGAAATTGACAGTAAAAAAAAGGATGTGTCATAA
>TRINITY_DN7811_c0_g1_i7 len=1165 path=[0:0-550 4:551-599 6:600-624 8:625-714 9:715-743 11:744-849 13:850-1164]
TTCCGATCTTTTTTTTTTAAAAATCAAAAGTAGCTACAACAGAAGTTTATGAGCAAGCTCTGATTTTACATGATAGTACCATTTTCCTTGTCACACCAACAGAACGGAAATGTCCCGCAGCACGGCTGCAGCCACGGTTTCCACATAATGTTATATGCAGAGAGCTGCTGTGGTACGGGCGTGAGGGTCCTGCGATGCTCCGCCACAGCTCCATCTATTCTATTAATAACTGTATTAAAGAGGGGCTCGGTGTCGTGTGACAGAGGTTTGGCCTCGGAAGGGTCCCTGGAAAGATCAAACAGCAGAGGAGGGTGATGATGGGCTACGCCTTCCCCCGAACATGGGCAAAGTCCTGTTTCATAGCAGGCTCCAGTTCCCTCTGGCTGGAATATAGGAGTCATATAATGAGCCTTCCATAATGCTCCACTGTCCTTCTGGTGCCACCGCACTGCATGTAAATGCAACCCACAGTAGTGGAACATAAACTCATGCTCCGAATGCTGAACTGTTCCCTGCAGCAAAGGCATCATATTCCGGCCATCAATTACCCTGTCCTGCGGCACTGTCCCTCCACCCAGATAAGTCACTGTGGAGTAAATATCCATAAGGCTTGTAGGTTCATCAATAATTGTGTTGGCAGGTAACACTCCGGGCCACCTAAATATCCCTGGCACACGGATTCCTCCTTCCCAGCCTGCCATAGCTTTCCCACCTTTGTATATGCCATTCCAGCCACCTAGCTGGACATTTCCGTCTCGAGCTTCTAAAAACCCTCCATGATCAGAGGCAAAATAAGTGAGAGTGGTATTTGTCAAACCTTCCTTGTCAAGAGCATCCAAAACTTTCCCCACCATCCAGTCCATCTCCTCGACATTGTCCCCATATAAGCCATGTCTGCTTTCCCCACGAAACTCTTCTGTGGTGACGAGAGGCGTGTGGACATGTAAAAAAGAAACAAAAAGGAGGAATGGCCCATGCCTGTGTCTTTCAATAAAGGAAACTGCTTCCCTCAGCATAAGGGATGCAGTTCTTTTTACCTTCATTGGCTGTTCAGTAATTTCATAGTTTCTCATCATAATACAGTCCCAGTATTTTATGAATCCATAAATTGAGAACCAGGAGATGAAGAATATGATGCCAAATAAAGCAAGGAAGTTGATTATTT
>TRINITY_DN7811_c0_g2_i1 len=1105 path=[0:0-1104]
TTTTTTTTTGTGGGAGTGAACATAAGCATTGTTACTTAACAAGGAAGGTGAATTGTACAAGGATTGTAACCAAGAACTTTGAATACTGAAAGTGTTGTATAAATAAATAGTAATAAACAGAGATGAATTAGTCACAAATTGTTAAATTTTGTAGCTCCCCAGCTGAAGCAGCTAATGAATCCTGTTTAGGTGATCCATTTTGACACTGTCCAATAGAAGTGCATATAGCCTAGCACCCATGTACCTCCATGCAAGCTGCTGGAGCTCACTTCAGCACTTCTGGAGACCAGGGCACTTATTTTTGTGCCAAAACATAAACATAGGAGCTTGAGGTTTTTATGGTATATTTGTAAACTTGATTGGGTGTGGTTGCTGTGTTGTTCCCACTTTAGTTCTGCCTTTGCCTGAAAGAGCCCCCTGTCTGATCCAAAAGCTTTCATACTTTCACCAGCAAAAGTTGGTTTAACAACATATCATCTGAACTACCTTGTCTCCATGGTATATTTGGAAATCACAACCTATGTTTTCTGTCATGGTACCCTTAGCTCTGACAGGTATACAACAATGCTGATATGGAAGAGATGCAAGTTGGTTAGCCATGTGAATCTTCAAGGTGCTGAATATTATGGTCCTGCTCTAGCAAAGCTTGGGTGTGCCCCCAAGCATCTTTGAGATAGATGATGCGCTGAAATGACTGCCAGTGTCTTCATCCGCAAGTTGCAGTACCAAGTCCTGAGATCTTTATGCAGACTGTCCTATTGATTTGGAGGGGCTTTGTGTGGGAGAAAAATGTCCAGGTTCGATCCCATATAAATCAATTCTTTCCCAGGTAGGAAGAAAATAATTAATCAAGGGCTGTTATTAAGGGCCAAAATAATGTGTCTGCAGTCGAAAGAGTCTACCTTGGGCTGCTTCGATATTTCTTGAATTTCCTTTGACTAAATCTCTTTGGCAGCATCGCCTTCCTTGTCACACCAGCACAATGGAAACGTTCCACAGCACGGCTGCAGCCAGGGCTTCCATACATTGTTGTATACGGAGAGTTGGTGTGGTACTGGAGTGAGAGTCCTGCGATGGTCTGCCACTGCTCTCTCTATTCTTTTAA
>TRINITY_DN7865_c0_g1_i1 len=359 path=[0:0-358]
CCAGCCCAAACGGCCTAGGTCAATGGTATCGTCCACTAGTCCCCTCACCTTATCAAAGAATGAGAGGGGATTGATTTGGCTGGCTTTGTTCTTGACAAACCCATGTTGGTTGCTTCTTAACACCTCACCCTCTTCCAAATACCTACAGAGCAATTGTTTTATTTGTTCTAGGATGTTACCCGATATTGAAAGTCAAGCTGGCTGATTTTTAGCTCTCCTTGAAGATAGGAACTACGTTTGCCCCCTCCAGTCCTCCAAAACCTCATTCGTCTTCCATGAGTTCTTGAAGGCGAAGGCCAGTGGCTTAGAGATTACCTCAGATAATTGCTTTAATACCTTGGGGTGGATTTCAACAGGCC
>TRINITY_DN7824_c0_g1_i4 len=1553 path=[1:0-447 2:448-448 3:449-511 6:512-1552]
CCTCAATCGCTGCTACGCTCGGTTTCTAAGACATCCCTTTTCCCTACGACGACAAACGTGGCCACCACACAGAAATGAAAGGGCTAAACGAGAAAGGAAGAGGTCTTCCCAGAGAGATCCGTTCCCGATTTCTACCCCCCTCCAGTTGAAGCAATGAGAACCAAGAACCAGCCCCCCCGCCGCCCCCTTTTGTTCCAGGATGATGGGGGCACGGTGGCACTCGCTCACACGCACTCTGACGCACGAAGCTCCTTCGCGGACACCGGGACTCAGAACTGGAGCGAGTCCCCAAAGAGACGGAGGACTAGAAGGTTTTCCGGTGGATAGCACGGGCTCCGTCCTCCTCATATTCCTTCTTGGAAACCCACATCTTCTTAAAGGTGTCCAACGAGGCCAGGATAGAGCCGCCGATCCAGGTGGAATACAGTCTCTCCTGAGGAGCCGATATCCTGATTTTGATGTCCTTGGGGGCCAGTTTCTTCACTTCGCTCAGGAGCCGGTCGCCGAACCCTTTGAAGAGCGTGGAGCCCCCGGAGAGCACGATGTTGGAGAAGAGAGTCCGCCTCAGGTCCATGTCCGATTTCTGGATGGCGAACACCAGCACCTCGTGGAGCCCCTCGCACTCCTCGCCGATCAGGTCGGGCCGGAAGAGCAGCTCGGGGGCCCGGAAGCGGGCGGGGCCAACCTCAATGGTGCTTCCATCGGGCAGGTAGTACTGAGCCTTCTCGGTCTCCAACGTCTCGTCCTTCTGGGGGTTTACTGACAGATAACAGGCGCGCTCTTTGATGGTCTTGACAATCTCAAACTCGGAGGTTGTGTGGAAGTCGTAGCCTTCCTTCCGGAGGTAGAGGCGCAGGAAGCGGGAGACGTCGCGGCCGGCAATGTCGATGCGCATGATGGAGTGCGGCATGGCGAAGCCTTCGTAAATGGGGACCGCGTGGGTGACGCCGTCCCCGGAATCCAGCACCACGCCGGTGGTCCGCCCAGTGGCGTAAAGGCTGAGCACCGCTTGCATGGAGATGAACAGCGCCGGCACGTTGAAGGTCTCGAAGAAAACCTCGGCGGCTCGCTCTCGATTCTTCCGTGGGTTGAGAGGAGCCTCCGTCAGCAGCACAGGATGCTCCTCGGAGAACGTCTGGAGCTGGTCTTTGGAATAGACATACTGCCAGATGCGCTCCATGTCGTTCCAGTCCTTCACGATGCCGTGCTCCATGGGGTACCGTATCGAGAGGAGGCCTCTGTGCTCCTCAGCTTTTGGCCCGATGAAAATGTCTCCTTCTAAGGCCCCGGCCATCACACGGACATGCTTCGGCCGGCCCACGTAGTTTGGGAAACAGTACTTGGGTATTTGATCCCCCGCAAAGCCGGCTTTGATCACCCCGGAGCCGTTATCAATCACCACCGGCTGGTTCGCGATCACATCGTAGGACTCCATGGCGAGCGCCTACCGTCGCCTCAGCCACCGCCTGCTACGGAAGCGACAGCCGGGGCCTGAGTGCGCATGCGCAGGAGGGCACCATGGTGCATCTTGGGAGCTATAGTCGTGATAGAGC
>TRINITY_DN7824_c0_g1_i2 len=612 path=[1:0-447 2:448-448 4:449-611]
CCTCAATCGCTGCTACGCTCGGTTTCTAAGACATCCCTTTTCCCTACGACGACAAACGTGGCCACCACACAGAAATGAAAGGGCTAAACGAGAAAGGAAGAGGTCTTCCCAGAGAGATCCGTTCCCGATTTCTACCCCCCTCCAGTTGAAGCAATGAGAACCAAGAACCAGCCCCCCCGCCGCCCCCTTTTGTTCCAGGATGATGGGGGCACGGTGGCACTCGCTCACACGCACTCTGACGCACGAAGCTCCTTCGCGGACACCGGGACTCAGAACTGGAGCGAGTCCCCAAAGAGACGGAGGACTAGAAGGTTTTCCGGTGGATAGCACGGGCTCCGTCCTCCTCATATTCCTTCTTGGAAACCCACATCTTCTTAAAGGTGTCCAACGAGGCCAGGATAGAGCCGCCGATCCAGGTGGAATACAGTCTCTCCTGAGGAGCCGATATCTGAAAGGAGAGGGGAGGGAGGTGAGCGGGGTCTCCCGTGTGGGCTGGGGGAGGTTGGCCTGCCTGCCTGCAGGGAGGGGAGGAGGAGGCCAGCCAGGCTGCAATGCGGAGACACTGGAGAGCCTGATCGGGTTCCTGGTTTGAACACAGACGCCTCTTCAAGG
>TRINITY_DN7824_c0_g1_i3 len=2475 path=[0:0-127 2:128-128 3:129-191 5:192-1433 6:1434-2474]
TGAACACAGACGCCTCTTCAAGGGCTGGCTCAGAAAAACCAGAGTGGGTTAACGCACCGGGCGGGCGGAAGCCTCGCTCCTGCTGCTGAGCAAACTGGGGGCACCTCGAGGGAGGAGAAAACGCCTACCCTGATTTTGATGTCCTTGGGGGCCAGTTTCTTCACTTCGCTCAGGAGCCGGTCGCCGAACCCTGCAGGTAGAAGACTCGCCTTCAGCTTGGGCAGGAAGTGAGGCTCCCAGGCCTCCTTACTGCAGACGCAGCAACATGCCCCACGCATGAAGCACCTTTACCAGGGACTCTGGGGGAGGGGGAAACACAGAGGGGACACCCTCCTCCCCCCCCAAGTTATCTCTAGCGCCACTCCCACCCCGATGCTCCAGAGACGCGCTATGGGTGGGACTGGCTTGCTTTTTAAATTGGGCTTTTAAAATGAGTTTGCAAGCAGGGGTGGGCCTTTGGGAGGATCGATGGGGTTGAGTCACTGCTCGTGCAGCTTGGGCTGTTAACTCTGCTGCAAGGAGGAAGTGGAGATGCCCGAGGACCCAGCCGGGAGAATGTAACCGAAGAGGTCATTATCGGGATTTGCAGAACTTATACAGAGCTGGGGGGGTGTGTGTGTCACTCTCCACTTCTCTCAAAGCAGAAGAGATGCTGACCTCATTCAGACACAAGAGAAAGCAAGAGGCTACTGGGGAGCCATGAGAGGCTGGCATGGCTATGGTCCCCACCCAATGCTAAACTGATAGAAACGGTCTGGCTTTAGGGAGAATGGAAGCCCTGGAGTCTTTTCCCCTCTTGCCTGAAGGGGGCAGAGCAGCAAGCCAGAGTCGCAGGAAGTCGACTGAACTCCGACAAGGTGGGGGTGGCAGAGAAAAGTCCCAGCTGGTCCTTTGGTGCAAAGGATTCTGGGAAATGAGAGGGGTCTGTGGCCAACACAGACAGCGCTGAGGGCACCTGGGCAGCAGAGTCGGGGCCCCGGGGAGACTCCAGTTACAGCAGCTCCCTCCAGTCACCGTGAGCCAGTGCTGGGCCTCTGTGGGAATGCACACCTGGATTTGAAGGAGACCTTCTCCCTCCCTTCCTCCCTCCCTGGTGGGAAGGGGCCTCGGGGGGGCGTGAGAGGTCTTTGCTCAGCTTAGCCCAGAGGGCTCCAGGCACCAGACCCTCACCCTGGTACCCGAGGGGCTCTTGGGTTCTATGGGGGATGCCACAGGTGGAGGGACACAATCCCATTGCCCCCCTGGGTGCCCCAGTCTCTATGCGGGTGGGAAGCCCTGTCGCTTCACCCCAGACTGCACGTGGTCTGAAGAGAACCATTTCACTCTGGCCCCTTTCTCGGGAAGCCCCCGCTGGAGGGTTTCAGCTAGGCAGGGAGAGCAGGCCCGGTACAGCCTGTGTCTAGGGAACGGCCAAGCAGCGAGCGCAGGGAACCTTTGAAGAGCGTGGAGCCCCCGGAGAGCACGATGTTGGAGAAGAGAGTCCGCCTCAGGTCCATGTCCGATTTCTGGATGGCGAACACCAGCACCTCGTGGAGCCCCTCGCACTCCTCGCCGATCAGGTCGGGCCGGAAGAGCAGCTCGGGGGCCCGGAAGCGGGCGGGGCCAACCTCAATGGTGCTTCCATCGGGCAGGTAGTACTGAGCCTTCTCGGTCTCCAACGTCTCGTCCTTCTGGGGGTTTACTGACAGATAACAGGCGCGCTCTTTGATGGTCTTGACAATCTCAAACTCGGAGGTTGTGTGGAAGTCGTAGCCTTCCTTCCGGAGGTAGAGGCGCAGGAAGCGGGAGACGTCGCGGCCGGCAATGTCGATGCGCATGATGGAGTGCGGCATGGCGAAGCCTTCGTAAATGGGGACCGCGTGGGTGACGCCGTCCCCGGAATCCAGCACCACGCCGGTGGTCCGCCCAGTGGCGTAAAGGCTGAGCACCGCTTGCATGGAGATGAACAGCGCCGGCACGTTGAAGGTCTCGAAGAAAACCTCGGCGGCTCGCTCTCGATTCTTCCGTGGGTTGAGAGGAGCCTCCGTCAGCAGCACAGGATGCTCCTCGGAGAACGTCTGGAGCTGGTCTTTGGAATAGACATACTGCCAGATGCGCTCCATGTCGTTCCAGTCCTTCACGATGCCGTGCTCCATGGGGTACCGTATCGAGAGGAGGCCTCTGTGCTCCTCAGCTTTTGGCCCGATGAAAATGTCTCCTTCTAAGGCCCCGGCCATCACACGGACATGCTTCGGCCGGCCCACGTAGTTTGGGAAACAGTACTTGGGTATTTGATCCCCCGCAAAGCCGGCTTTGATCACCCCGGAGCCGTTATCAATCACCACCGGCTGGTTCGCGATCACATCGTAGGACTCCATGGCGAGCGCCTACCGTCGCCTCAGCCACCGCCTGCTACGGAAGCGACAGCCGGGGCCTGAGTGCGCATGCGCAGGAGGGCACCATGGTGCATCTTGGGAGCTATAGTCGTGATAGAGC
>TRINITY_DN7824_c0_g1_i1 len=2795 path=[1:0-447 2:448-448 3:449-511 5:512-1753 6:1754-2794]
CCTCAATCGCTGCTACGCTCGGTTTCTAAGACATCCCTTTTCCCTACGACGACAAACGTGGCCACCACACAGAAATGAAAGGGCTAAACGAGAAAGGAAGAGGTCTTCCCAGAGAGATCCGTTCCCGATTTCTACCCCCCTCCAGTTGAAGCAATGAGAACCAAGAACCAGCCCCCCCGCCGCCCCCTTTTGTTCCAGGATGATGGGGGCACGGTGGCACTCGCTCACACGCACTCTGACGCACGAAGCTCCTTCGCGGACACCGGGACTCAGAACTGGAGCGAGTCCCCAAAGAGACGGAGGACTAGAAGGTTTTCCGGTGGATAGCACGGGCTCCGTCCTCCTCATATTCCTTCTTGGAAACCCACATCTTCTTAAAGGTGTCCAACGAGGCCAGGATAGAGCCGCCGATCCAGGTGGAATACAGTCTCTCCTGAGGAGCCGATATCCTGATTTTGATGTCCTTGGGGGCCAGTTTCTTCACTTCGCTCAGGAGCCGGTCGCCGAACCCTGCAGGTAGAAGACTCGCCTTCAGCTTGGGCAGGAAGTGAGGCTCCCAGGCCTCCTTACTGCAGACGCAGCAACATGCCCCACGCATGAAGCACCTTTACCAGGGACTCTGGGGGAGGGGGAAACACAGAGGGGACACCCTCCTCCCCCCCCAAGTTATCTCTAGCGCCACTCCCACCCCGATGCTCCAGAGACGCGCTATGGGTGGGACTGGCTTGCTTTTTAAATTGGGCTTTTAAAATGAGTTTGCAAGCAGGGGTGGGCCTTTGGGAGGATCGATGGGGTTGAGTCACTGCTCGTGCAGCTTGGGCTGTTAACTCTGCTGCAAGGAGGAAGTGGAGATGCCCGAGGACCCAGCCGGGAGAATGTAACCGAAGAGGTCATTATCGGGATTTGCAGAACTTATACAGAGCTGGGGGGGTGTGTGTGTCACTCTCCACTTCTCTCAAAGCAGAAGAGATGCTGACCTCATTCAGACACAAGAGAAAGCAAGAGGCTACTGGGGAGCCATGAGAGGCTGGCATGGCTATGGTCCCCACCCAATGCTAAACTGATAGAAACGGTCTGGCTTTAGGGAGAATGGAAGCCCTGGAGTCTTTTCCCCTCTTGCCTGAAGGGGGCAGAGCAGCAAGCCAGAGTCGCAGGAAGTCGACTGAACTCCGACAAGGTGGGGGTGGCAGAGAAAAGTCCCAGCTGGTCCTTTGGTGCAAAGGATTCTGGGAAATGAGAGGGGTCTGTGGCCAACACAGACAGCGCTGAGGGCACCTGGGCAGCAGAGTCGGGGCCCCGGGGAGACTCCAGTTACAGCAGCTCCCTCCAGTCACCGTGAGCCAGTGCTGGGCCTCTGTGGGAATGCACACCTGGATTTGAAGGAGACCTTCTCCCTCCCTTCCTCCCTCCCTGGTGGGAAGGGGCCTCGGGGGGGCGTGAGAGGTCTTTGCTCAGCTTAGCCCAGAGGGCTCCAGGCACCAGACCCTCACCCTGGTACCCGAGGGGCTCTTGGGTTCTATGGGGGATGCCACAGGTGGAGGGACACAATCCCATTGCCCCCCTGGGTGCCCCAGTCTCTATGCGGGTGGGAAGCCCTGTCGCTTCACCCCAGACTGCACGTGGTCTGAAGAGAACCATTTCACTCTGGCCCCTTTCTCGGGAAGCCCCCGCTGGAGGGTTTCAGCTAGGCAGGGAGAGCAGGCCCGGTACAGCCTGTGTCTAGGGAACGGCCAAGCAGCGAGCGCAGGGAACCTTTGAAGAGCGTGGAGCCCCCGGAGAGCACGATGTTGGAGAAGAGAGTCCGCCTCAGGTCCATGTCCGATTTCTGGATGGCGAACACCAGCACCTCGTGGAGCCCCTCGCACTCCTCGCCGATCAGGTCGGGCCGGAAGAGCAGCTCGGGGGCCCGGAAGCGGGCGGGGCCAACCTCAATGGTGCTTCCATCGGGCAGGTAGTACTGAGCCTTCTCGGTCTCCAACGTCTCGTCCTTCTGGGGGTTTACTGACAGATAACAGGCGCGCTCTTTGATGGTCTTGACAATCTCAAACTCGGAGGTTGTGTGGAAGTCGTAGCCTTCCTTCCGGAGGTAGAGGCGCAGGAAGCGGGAGACGTCGCGGCCGGCAATGTCGATGCGCATGATGGAGTGCGGCATGGCGAAGCCTTCGTAAATGGGGACCGCGTGGGTGACGCCGTCCCCGGAATCCAGCACCACGCCGGTGGTCCGCCCAGTGGCGTAAAGGCTGAGCACCGCTTGCATGGAGATGAACAGCGCCGGCACGTTGAAGGTCTCGAAGAAAACCTCGGCGGCTCGCTCTCGATTCTTCCGTGGGTTGAGAGGAGCCTCCGTCAGCAGCACAGGATGCTCCTCGGAGAACGTCTGGAGCTGGTCTTTGGAATAGACATACTGCCAGATGCGCTCCATGTCGTTCCAGTCCTTCACGATGCCGTGCTCCATGGGGTACCGTATCGAGAGGAGGCCTCTGTGCTCCTCAGCTTTTGGCCCGATGAAAATGTCTCCTTCTAAGGCCCCGGCCATCACACGGACATGCTTCGGCCGGCCCACGTAGTTTGGGAAACAGTACTTGGGTATTTGATCCCCCGCAAAGCCGGCTTTGATCACCCCGGAGCCGTTATCAATCACCACCGGCTGGTTCGCGATCACATCGTAGGACTCCATGGCGAGCGCCTACCGTCGCCTCAGCCACCGCCTGCTACGGAAGCGACAGCCGGGGCCTGAGTGCGCATGCGCAGGAGGGCACCATGGTGCATCTTGGGAGCTATAGTCGTGATAGAGC
>TRINITY_DN99648_c2_g1_i1 len=314 path=[0:0-313]
CAGGACCAGGCAGGGCATTCCTAATTCTGCCATTACTTCTAAAGTGGTGGAGTCGAAGTTGTGCTCAATTTGAGTGATTTTATCCACAAAATATGTCAAAAACAGGTCACAGAGGGCCTTAGATGAATCTGGTTCCAGTCGGAGATAGGGTGGACCAACCAATCCCCTCACACCCCAGAACAGCTCCACCGGAGACGACTGAGCGGATGCTATAAGGGAAGCAAAGAACCATTTCTTTGCTTCCCACACAGCCACAGCATAGGCCTTCAAAAATGCTTTCTGTTGCTATTGGTCATCCTTGGCCACCTGCCCAG
>TRINITY_DN99660_c0_g1_i1 len=258 path=[0:0-257]
CCCTCGACCAATTAGTATCGCTTGGCTGCACGCATTACTGCGCTTCGACCTGCGACCTATCCACCTGGTTATCTTCCAGGGGTCTTAACCCACAAGGGTAAGAGAATTCATCTTGAAGTCGGCTTCGCACTTAGATGCTTTCAGCGCTTATCCGATCCAGACATAGCTACCCGGCGTTTGCACCTGTAGGCACAACCGGTACACCAGAGGTCTGTCCATCCCGGTCCTCTCGTACTAGGGACAGCTCCTATCAATTTT
>TRINITY_DN99689_c0_g1_i1 len=221 path=[0:0-220]
CCTAGGCTGTGGAACTCCCTTCTGTTCCGCCAGGCCTTTGGTGAAGGAGGTGGGTGAAGGGTGGGTGGGGAGGATAGGTTTTTTTTTTTTTAGAAATTATTCTTACGTTTCCATTTTATGTATATTTTAAAATATTATAATTTTTGTAAGCATCCTCGAACTGCCTGGGCAGGAGAGGTGGGATAAAAATGCTAGAAATAAATAAATTAAATAGATTAAAC
>TRINITY_DN99704_c0_g1_i1 len=504 path=[0:0-503]
GTTTTGGAAGGGCCTTACGAATACCTTTCCTTCGGCTCATCATCCGGCCCCTCAGTGGGACCTCAACCTAGTCCTCACTAAGCTCATGCCCCCCCCCCCCTTCGAGCCCATGGCATCTTGTGCCATCAAGGACTTAACCGTCAAGACTGTCCTCCTGTGGCGATCAGAGCTCCCCCCTCCCCTACATTCGCTTCTCCAGTGACAAAGTCGACCTCAGGACGGATCCCGCTTTCCTCCCCAAAGTCGCTACCCCTTTCCACCTCAACCAAACCATTTCACTACCGGTCTTCTTCCCTAGACCTCATGCTTCCATGGCCGAACAAGCCCTGCATACCCTTGATGTGAAAAGAGCTTTGCGGGTATACCTGAACCGGACAGATCCATTCAGAAAGTCGTCTGCCCTGTTTGTATCCTACAGCCCTCCGAGAAAAGGCTTGAGGACATCCAAAGCCATAGAAGAGGGAATTACAATAATCGAGCCTCATGGTCACCAGGGCACGGGCC
>TRINITY_DN99704_c0_g2_i1 len=212 path=[0:0-211]
TCAGCGGAAGTAGCAATTCAACTCTATTGACTGGAAGCCCATGGAAGAGGGAATTACAATAATCGAGCCTCATGGTCACCAGGGCATGGGTCACTGTGGCAAGGTCAGCCTGGGATAAATAAGAGTGTAGCTTACACAAATCACGTAGCTGAAAGAAACCTTTCCGAACCACATCCGACACCTGGGTTTTCATAGACCGATTGTGGACAAAA
>TRINITY_DN99626_c0_g1_i3 len=6042 path=[1:0-45 2:46-670 3:671-6041]
ACCACCGAGATCTACACTCTTTCCCTACACGACGCTCTTCCGATCTCTGCAGACTTTTTTTATTAAATTCTCCCATTTCATCTGTACAGAAAAAATGCATATTATGTTCAGAATCTCAGTAACATCTCAAAATTACATAGCATGAACATGTAAAAACAAGAAACAGCCAGGATTTTATACACAGAAAACAATTTACAAAAGACGTTTCTTAATGTTATGTTTAAAAAAAGGACTAAAGTCAAACAGCTTTTGCTGTCGAGTCTGGTTTGTATATTGTACTTGGGGAGGCTACAACATTAACCCTGATAGCTACTTAGAGGTCATTCTGTATGAGTATATCTCCCCCTTTGACAAGCCTTCCTTCCTCATTCTTTCAAAGTATAACCTATGGGGAAACAATACTCTCTTTCCCTCCATCCTGGTACTTCCCCAACGGACATCTGTATTAGCATTTTCCTTCTCTAAATGCACCAACCTGATGTAAGCAGGCAGTGAGGTGCCAGTTTAAGGCAGCTAAAGGCCTTTTGCTTTTAAACAACTGCATGATCGAAGAACAATGTTTCAGAAAAGTGAAAACAATACTGGGTGCTTCTACTCTGTCAAGGAAAAGGCAAAATGCTACTCCCTCCCCCATGCAGAAGTATGGAGAATTTTAACGTTCAAGAGCATTGGTACGAAGTTTAGATTGGCTATACAAATTAGTACCCGACCTCTCCTGGTCAACTAGCCCTCCCAATGGAGAGTTAGAGAACTTCCAAATGAATGAGACCCCAAGCAGCAGCTCCCCATTGAGGCATGGAGACAGGTAAAGTGGCTGTGTCTCTTCTAGAAGACAATGAAAACTAGGTTGTTAAAGACAATGTACTTAAGAGTCCAAGTCTAGAGAGTCTTAAAGTGGGGAACACTAACCAAAACATTCTGAACCTGTCACACACAGAGAACTCAAAAGTTACCTCGAAACCCAAACCTGGCAAGATTCAAAAAGCTACATTCTTTCCAAAACAAAAGTAGTCAAGTTCTGAATTAAGAGGCGTCACTATCTGGACAATGCACCTGAACGGGTGCCAAACAGGGAATGAACTCTGCTTTCTGGAGTCTGTCTCACTCTTCTCACAGCTGCTTGCCCCTGTACCCACCTCAAGCACAGGTTTTCTACTCCTAGCATCCCATTGTGCACTTCTGAAGCAGCTTTATAGAATGGCATGACAGCTTATGCCTGCCTGCCATGATAGCAAGTGTCATGCTCTGGAGGGAACGCGCATCCTCACACACAATGGAGAATGAGTCTTGCTTGCATCTTCTCCAACGGGAGTGGGGCAGCTGCCAGCTACTTCGGGCCACCACCTACAACTGCAGCAACCTGCGTAGGAGGAGCATTCGACTCTCTGGAGGGAAGGGAGACCAGAGACAAAAATAGCCAGAAGGTAAAAGGAACAGACATGGGGAAAAAATCAAAGCATTTGATCTGACTCAACGAACAATAAATAAGGCTACTGTTTTATTAAGCTGCCACACAGAGCAATTGGAGACACAAGTCTTCCCAGATTATTAGCTTCCTCCCCCAATGACTGGCAAGTCAGCTACCAACATATCCCACTGGGCATCTGTGCAGAGGAACAGTGCTCCTTACTAACATTTCTTCATCCTTTAATATTCTGCTCCTAGAATACACCTTGGGGAAGAAGAGTTTAGCTCTGGGATGGGGCTGACCTACCCACAGTAATACTCGAATGAGTGGACAGCAGTCTCCCTTCACTGAAATGCCAATGCTTGGAGGACAATATTAGATCTGCACTTGTAGGATGTGGTGTGGAGGCCTCCTCAAACCTAGCAGCCAGGATACATTTGAATAGGATGAAGGACTTTTGCTTCTCTCTCTAGTTGCTCAGGCTCGTGTGCTGTGCTGGGCAGCAGGCCATGTCGAGAGACATGCTGTGGGTTGATATGCATTGGTTCCCTAAAGCTGCTCTTCTACTAGAGAGAGTGTTCAGCCTGTCACTGGGTCCAGTGGGTTCAATGGCTTGAACTCTGGGAAAGACGTTTGTCACTGGCTGTCAGTCAAACCACGGCCTTTTCCTGCGAGGTTAGTCTAACAGTTGTCTAACATGCTGCCCTTTGCTATTCAGGGCTGTGCATTACTGCCCGTCTCATATGGTCAGCCAATGACTTTTGCCATGTTGCCCAGAAACACGCTGCAACTCACCTTCTGACTGAATTAAAATCTCTTCCTCCCTGCCCCAGCAGCAGCATTGTACACTTCTGCCTGGGACTAAAGTGCCAATGTGAGCATAAGCATCTGCGGCGAGAATCTGCTTGAACCTGGCTCCCAAGAGTAGCTGTGTGGTGTTTGCTACTGAAGTCTTCACACCAATGGAACAGCTGAGCCACTGCTACAGGCACCAAGTTCAGGGAAGCTCTCAGCACAGTGGCAAGGACTGAAGGAAGAAGCAAGAGAACCATATACTGTGTGTTGGTTGACACCTTAGCACTGATGAGCTAGAAGGGAAGGATGCTGAAGTGTGTCCTTACCCCACACAGTAGTACCAGCACCGTCCTCTCTTGGGCTCCATTCTTGCCTAGAATACTGTAGAGTAGACTTGCCTTCCCTGCCCCATTTTCTTTGGCTATTAATATTGAATTCATGTCACCCCCAGCATGGTCTCTGCTGCTTTGTCTTCAAGCACAATGGCAGCAGTGTCTGTCCTCACATCTTAAACAATTCTAATTTTCCAAAAGACTCAGTCTGACAGTAAGAAAAAAATTTCCTTTCTCACCTGTCTCCAACCACAAGAGCTGCAGCCAGACCCAACAAACATGTTTCACTGCTGTTCTGCTAAGCTGCGTGTCTCATCTGGACTCTTCAAGTTATCCAGGTAGCAAATGCTTTGCTCCACCCCACCCCAGCAAAAGAACCACCCCATAGAGCTTTTAATTAAATTATATCTGGACGGCAGTTTAACTTTCTGAGGAACAAAGCCACAGAGCTAGTGAAGCCATGAAGGTCAAAGCCCATCAGTTGGTACCTTCTCATTTTCTGCTCCTGCAGCATCACCAAGTGCTGAATGGCCCTTCTGTCTGTGCTTTGGGAAGTCACTTTAAGTCCCCATGGCAAGTCACCCCATTTTCACCCCCTTCAAGCTTCAGATGAGATTTGCCAGGCCCTGCCTCCTCACTGCCCCTTCCACTACTCTAGCTGACATTCACATGAGAATAACGAAACCCCAAGCTGAGTTGGGGATTCCTATACCATTCTGTTCCAAGGACAATTCCCATGCCTCCTGTCAGGAAGCCTACAGTACCCAAACGTGAAGGCAGCTTTTCTGTGGGGCCTGGCACTACTGCTCGGGCACCCAACCATCACTTGCCCAGTCCTTCGACTATGAGGGTCTGAAACTCCAAGGACTGAGATGAATGCACAAGCTTTCCTAATCTGTTGCCACTGCCACCGCATAAGACTACACTTCAAACTGGATACAATGTCCAAGGAAGGGTGACAAACAGATATGTCTGCTGACGGCTAACTCTGTATCTCCCCCAGCATACAAAGGGCAGCAGAAATAATCACAGTTTTGGTTTACATGACAGTCCATACACAGCATCAACAGGGTCACCTGGTCCACTTTCAGAAATGCCCCTATTTGGTATCAATGCAGAACACTGGGAATTCTAGCAGCACAAAACCAGGAAGGGGGAAAGTTATGAATCAAGCTTTAACCTAGGTGGACAGTTTTAGGCACATGATTTATAATACTCCAGCATACACAGGTGAACACATCTAACAGGTTACTAAAATATATATATCCTACTGTGCATGCCTACTCGTGCAACCAATGCAATGCTTCACAACCCCATCCAACCTAGAGTTCTCCACGTCTCAGCTACAATCCGTGGGCCAGAGGGGACTTTGATTCTCCCTCTTTATACTGGGAAACAAAAGAGATTGTAGAAAGCTACTATAGCTAAAAGCATTGCTTCTGCAAAGACGCCTCCCTTCAGCTGGGAAACGGAGTGGAGTATCAAGTTCTGAAAATATGGCTATTGTCTAAGTGTGCATATCAGTGGATGAGAACAAAAAGCTACGCTCTTTAAAGATCCAGACAGATCTTTAGTGTACCCTTCCCATACCTGCATTCCCCACTTCTCTCCTGGCTGGTGTTTAGGACTAGGACATCTGACTACATTCCAGGAGCTGCACGATTTTATCCCTATTAGATAGACCAAGAAGCTTGAGAAGTATTACTCAGTTTTTAATGCTGCACCTCAAGCAATTAACACTTTGGAGTGTCCATGATGAATCACTACACTAACTCCTAAATGATCTTTTCATTAAGAGATATCTGGAACCCATAATCCCATTCAGCATCTTGAGGCCAAGTGGAGTGCTGCTGCAGCATCACCAGGGACTACCCTCTTTGAATGGCTCATTCAAAAGGGTAGTAATGGAGGTTACCGTAAAGGGAGTGTCAAAACTCTACTACATTGCCACTGATGAAGGAAACCTGATAGGCTAGCTAGGCAGGGTACTCACAATGCTGTCTGCCAGTATATTACAATAGACTGGCTCACCTACACCTACTCTTCATCTTAGCTTAACGAAGTATATGATATGGCTCATATGGGTATCATCCAAGATCACTGGAATCTTTGATCTTGGGCAGTATTTTATCTTATCCTGTTAGTGGCCAAGGAAGAAGAGGTGTTGGAGGGCATTGCCTTTTCAGCATAAAAAAAGGTGTCCCCCCCCCCAAAACAAACAACACACACAGTAACAAAGGCAGGACATTCAGTAGAGGATGATGGGTGTCCTTTGCTGTCCAAAACAATGCATTGAAGATGTTTGTTACAGGATGAGCAAGATGTCCAAAACAAGGCCGACTATGGTGGATGATGCAACTTACCCTTTAATTCCCTGCCTCAATTTTACCCAGCCACAGAGTATTAATGTATCCCAGTAGGAACCACTCTTCTAAATCCTACGACTGGAACGTATCTAGATTTTTCTTCCTTTTAAAATTTACTTTAAAACTGCTCGAGCTGCAGGTTTTGTCAGTCTGCTTTGGAGAATGAAGGTAATTCCAACAGTACAGAGGCAGGTAAAAAAGAGTCTGCTAACAAAGGGGCAACAAAGCTGCTGGCTGGGCTGCCGATGCTGCACACAAACTTGTTCATAGGATGAAGATGCCATGAATGAAATCCAATATGGGAAAACGGAGCTGACACCTGCTGCTCTAATTCTTTTTTATTCTCCTCTCCAAAGAGGGGTGGGTGGGTAGACTATACAGAGGAGGGCTGTACAAACTGGGCAGTCATTTCCTCAGCAGGCTATCTGGGCTCTACCTGTCCTTGAGCTCTCGTGTTACCCGCTTGGTGATGCGTCCGCACATCAGGCCAATCAAGAAGAGTACACAGATGCCCACTGTGATCACAGACAGGATGTAGTTCTTGGACGGAGAGGTTATAACTTGCATGGCCAGGTCAGAAAAGCCTTCTGCTGGTGCAACCTTTGCAGCATAACTCCACATTTCAATACGGTCGTTAAGCCGTTTTTTACACTCGGGCTGCAATCTCACACGCTTGTCTTCCAACGCTTCCATCAGACAGGACATTTCTGTAGAAGATAGGAGAAAGCATAACACAAGTGAGATTGACTGCAGGAATATGCCTCACATGGGGTGCTGTAGAAGAGCTTGACAAATAAAGCTGGACAGTGGTGGTTAACATACTTACAAAAACTAGAAAGCAAAACCAAACTACTCACAGGTCAATCTCAAGAAATCTCACCTGAAACTGGTTTGGAAAGAAACTTGTTTAACCCATGGAGCTAGTAGCCTTAGGTAGGTCACAAAGTTGTGTGCTGCATTATAAAAAACTTGTCAGGAAATCAGACCCCTAGAACGCAAAAGGTTAATTTTAAAGTATCGACAGTGAAGCTGAGGTGAAGTTGCAGGAAGATTTAAAATTAAGAGTAGCAGCTTCAATGCATGTATTTAGAATTTAATATTGTGTTATCCCCTTCAGCAAGGAGAAGTGATACATTTCTGC
>TRINITY_DN99626_c0_g1_i4 len=6053 path=[0:0-56 2:57-681 3:682-6052]
CTACTTGGAAAAATCCCTTTTAATGCACAATTGACAAATATAAAAACCAGTAAAAACCTGCAGACTTTTTTTATTAAATTCTCCCATTTCATCTGTACAGAAAAAATGCATATTATGTTCAGAATCTCAGTAACATCTCAAAATTACATAGCATGAACATGTAAAAACAAGAAACAGCCAGGATTTTATACACAGAAAACAATTTACAAAAGACGTTTCTTAATGTTATGTTTAAAAAAAGGACTAAAGTCAAACAGCTTTTGCTGTCGAGTCTGGTTTGTATATTGTACTTGGGGAGGCTACAACATTAACCCTGATAGCTACTTAGAGGTCATTCTGTATGAGTATATCTCCCCCTTTGACAAGCCTTCCTTCCTCATTCTTTCAAAGTATAACCTATGGGGAAACAATACTCTCTTTCCCTCCATCCTGGTACTTCCCCAACGGACATCTGTATTAGCATTTTCCTTCTCTAAATGCACCAACCTGATGTAAGCAGGCAGTGAGGTGCCAGTTTAAGGCAGCTAAAGGCCTTTTGCTTTTAAACAACTGCATGATCGAAGAACAATGTTTCAGAAAAGTGAAAACAATACTGGGTGCTTCTACTCTGTCAAGGAAAAGGCAAAATGCTACTCCCTCCCCCATGCAGAAGTATGGAGAATTTTAACGTTCAAGAGCATTGGTACGAAGTTTAGATTGGCTATACAAATTAGTACCCGACCTCTCCTGGTCAACTAGCCCTCCCAATGGAGAGTTAGAGAACTTCCAAATGAATGAGACCCCAAGCAGCAGCTCCCCATTGAGGCATGGAGACAGGTAAAGTGGCTGTGTCTCTTCTAGAAGACAATGAAAACTAGGTTGTTAAAGACAATGTACTTAAGAGTCCAAGTCTAGAGAGTCTTAAAGTGGGGAACACTAACCAAAACATTCTGAACCTGTCACACACAGAGAACTCAAAAGTTACCTCGAAACCCAAACCTGGCAAGATTCAAAAAGCTACATTCTTTCCAAAACAAAAGTAGTCAAGTTCTGAATTAAGAGGCGTCACTATCTGGACAATGCACCTGAACGGGTGCCAAACAGGGAATGAACTCTGCTTTCTGGAGTCTGTCTCACTCTTCTCACAGCTGCTTGCCCCTGTACCCACCTCAAGCACAGGTTTTCTACTCCTAGCATCCCATTGTGCACTTCTGAAGCAGCTTTATAGAATGGCATGACAGCTTATGCCTGCCTGCCATGATAGCAAGTGTCATGCTCTGGAGGGAACGCGCATCCTCACACACAATGGAGAATGAGTCTTGCTTGCATCTTCTCCAACGGGAGTGGGGCAGCTGCCAGCTACTTCGGGCCACCACCTACAACTGCAGCAACCTGCGTAGGAGGAGCATTCGACTCTCTGGAGGGAAGGGAGACCAGAGACAAAAATAGCCAGAAGGTAAAAGGAACAGACATGGGGAAAAAATCAAAGCATTTGATCTGACTCAACGAACAATAAATAAGGCTACTGTTTTATTAAGCTGCCACACAGAGCAATTGGAGACACAAGTCTTCCCAGATTATTAGCTTCCTCCCCCAATGACTGGCAAGTCAGCTACCAACATATCCCACTGGGCATCTGTGCAGAGGAACAGTGCTCCTTACTAACATTTCTTCATCCTTTAATATTCTGCTCCTAGAATACACCTTGGGGAAGAAGAGTTTAGCTCTGGGATGGGGCTGACCTACCCACAGTAATACTCGAATGAGTGGACAGCAGTCTCCCTTCACTGAAATGCCAATGCTTGGAGGACAATATTAGATCTGCACTTGTAGGATGTGGTGTGGAGGCCTCCTCAAACCTAGCAGCCAGGATACATTTGAATAGGATGAAGGACTTTTGCTTCTCTCTCTAGTTGCTCAGGCTCGTGTGCTGTGCTGGGCAGCAGGCCATGTCGAGAGACATGCTGTGGGTTGATATGCATTGGTTCCCTAAAGCTGCTCTTCTACTAGAGAGAGTGTTCAGCCTGTCACTGGGTCCAGTGGGTTCAATGGCTTGAACTCTGGGAAAGACGTTTGTCACTGGCTGTCAGTCAAACCACGGCCTTTTCCTGCGAGGTTAGTCTAACAGTTGTCTAACATGCTGCCCTTTGCTATTCAGGGCTGTGCATTACTGCCCGTCTCATATGGTCAGCCAATGACTTTTGCCATGTTGCCCAGAAACACGCTGCAACTCACCTTCTGACTGAATTAAAATCTCTTCCTCCCTGCCCCAGCAGCAGCATTGTACACTTCTGCCTGGGACTAAAGTGCCAATGTGAGCATAAGCATCTGCGGCGAGAATCTGCTTGAACCTGGCTCCCAAGAGTAGCTGTGTGGTGTTTGCTACTGAAGTCTTCACACCAATGGAACAGCTGAGCCACTGCTACAGGCACCAAGTTCAGGGAAGCTCTCAGCACAGTGGCAAGGACTGAAGGAAGAAGCAAGAGAACCATATACTGTGTGTTGGTTGACACCTTAGCACTGATGAGCTAGAAGGGAAGGATGCTGAAGTGTGTCCTTACCCCACACAGTAGTACCAGCACCGTCCTCTCTTGGGCTCCATTCTTGCCTAGAATACTGTAGAGTAGACTTGCCTTCCCTGCCCCATTTTCTTTGGCTATTAATATTGAATTCATGTCACCCCCAGCATGGTCTCTGCTGCTTTGTCTTCAAGCACAATGGCAGCAGTGTCTGTCCTCACATCTTAAACAATTCTAATTTTCCAAAAGACTCAGTCTGACAGTAAGAAAAAAATTTCCTTTCTCACCTGTCTCCAACCACAAGAGCTGCAGCCAGACCCAACAAACATGTTTCACTGCTGTTCTGCTAAGCTGCGTGTCTCATCTGGACTCTTCAAGTTATCCAGGTAGCAAATGCTTTGCTCCACCCCACCCCAGCAAAAGAACCACCCCATAGAGCTTTTAATTAAATTATATCTGGACGGCAGTTTAACTTTCTGAGGAACAAAGCCACAGAGCTAGTGAAGCCATGAAGGTCAAAGCCCATCAGTTGGTACCTTCTCATTTTCTGCTCCTGCAGCATCACCAAGTGCTGAATGGCCCTTCTGTCTGTGCTTTGGGAAGTCACTTTAAGTCCCCATGGCAAGTCACCCCATTTTCACCCCCTTCAAGCTTCAGATGAGATTTGCCAGGCCCTGCCTCCTCACTGCCCCTTCCACTACTCTAGCTGACATTCACATGAGAATAACGAAACCCCAAGCTGAGTTGGGGATTCCTATACCATTCTGTTCCAAGGACAATTCCCATGCCTCCTGTCAGGAAGCCTACAGTACCCAAACGTGAAGGCAGCTTTTCTGTGGGGCCTGGCACTACTGCTCGGGCACCCAACCATCACTTGCCCAGTCCTTCGACTATGAGGGTCTGAAACTCCAAGGACTGAGATGAATGCACAAGCTTTCCTAATCTGTTGCCACTGCCACCGCATAAGACTACACTTCAAACTGGATACAATGTCCAAGGAAGGGTGACAAACAGATATGTCTGCTGACGGCTAACTCTGTATCTCCCCCAGCATACAAAGGGCAGCAGAAATAATCACAGTTTTGGTTTACATGACAGTCCATACACAGCATCAACAGGGTCACCTGGTCCACTTTCAGAAATGCCCCTATTTGGTATCAATGCAGAACACTGGGAATTCTAGCAGCACAAAACCAGGAAGGGGGAAAGTTATGAATCAAGCTTTAACCTAGGTGGACAGTTTTAGGCACATGATTTATAATACTCCAGCATACACAGGTGAACACATCTAACAGGTTACTAAAATATATATATCCTACTGTGCATGCCTACTCGTGCAACCAATGCAATGCTTCACAACCCCATCCAACCTAGAGTTCTCCACGTCTCAGCTACAATCCGTGGGCCAGAGGGGACTTTGATTCTCCCTCTTTATACTGGGAAACAAAAGAGATTGTAGAAAGCTACTATAGCTAAAAGCATTGCTTCTGCAAAGACGCCTCCCTTCAGCTGGGAAACGGAGTGGAGTATCAAGTTCTGAAAATATGGCTATTGTCTAAGTGTGCATATCAGTGGATGAGAACAAAAAGCTACGCTCTTTAAAGATCCAGACAGATCTTTAGTGTACCCTTCCCATACCTGCATTCCCCACTTCTCTCCTGGCTGGTGTTTAGGACTAGGACATCTGACTACATTCCAGGAGCTGCACGATTTTATCCCTATTAGATAGACCAAGAAGCTTGAGAAGTATTACTCAGTTTTTAATGCTGCACCTCAAGCAATTAACACTTTGGAGTGTCCATGATGAATCACTACACTAACTCCTAAATGATCTTTTCATTAAGAGATATCTGGAACCCATAATCCCATTCAGCATCTTGAGGCCAAGTGGAGTGCTGCTGCAGCATCACCAGGGACTACCCTCTTTGAATGGCTCATTCAAAAGGGTAGTAATGGAGGTTACCGTAAAGGGAGTGTCAAAACTCTACTACATTGCCACTGATGAAGGAAACCTGATAGGCTAGCTAGGCAGGGTACTCACAATGCTGTCTGCCAGTATATTACAATAGACTGGCTCACCTACACCTACTCTTCATCTTAGCTTAACGAAGTATATGATATGGCTCATATGGGTATCATCCAAGATCACTGGAATCTTTGATCTTGGGCAGTATTTTATCTTATCCTGTTAGTGGCCAAGGAAGAAGAGGTGTTGGAGGGCATTGCCTTTTCAGCATAAAAAAAGGTGTCCCCCCCCCCAAAACAAACAACACACACAGTAACAAAGGCAGGACATTCAGTAGAGGATGATGGGTGTCCTTTGCTGTCCAAAACAATGCATTGAAGATGTTTGTTACAGGATGAGCAAGATGTCCAAAACAAGGCCGACTATGGTGGATGATGCAACTTACCCTTTAATTCCCTGCCTCAATTTTACCCAGCCACAGAGTATTAATGTATCCCAGTAGGAACCACTCTTCTAAATCCTACGACTGGAACGTATCTAGATTTTTCTTCCTTTTAAAATTTACTTTAAAACTGCTCGAGCTGCAGGTTTTGTCAGTCTGCTTTGGAGAATGAAGGTAATTCCAACAGTACAGAGGCAGGTAAAAAAGAGTCTGCTAACAAAGGGGCAACAAAGCTGCTGGCTGGGCTGCCGATGCTGCACACAAACTTGTTCATAGGATGAAGATGCCATGAATGAAATCCAATATGGGAAAACGGAGCTGACACCTGCTGCTCTAATTCTTTTTTATTCTCCTCTCCAAAGAGGGGTGGGTGGGTAGACTATACAGAGGAGGGCTGTACAAACTGGGCAGTCATTTCCTCAGCAGGCTATCTGGGCTCTACCTGTCCTTGAGCTCTCGTGTTACCCGCTTGGTGATGCGTCCGCACATCAGGCCAATCAAGAAGAGTACACAGATGCCCACTGTGATCACAGACAGGATGTAGTTCTTGGACGGAGAGGTTATAACTTGCATGGCCAGGTCAGAAAAGCCTTCTGCTGGTGCAACCTTTGCAGCATAACTCCACATTTCAATACGGTCGTTAAGCCGTTTTTTACACTCGGGCTGCAATCTCACACGCTTGTCTTCCAACGCTTCCATCAGACAGGACATTTCTGTAGAAGATAGGAGAAAGCATAACACAAGTGAGATTGACTGCAGGAATATGCCTCACATGGGGTGCTGTAGAAGAGCTTGACAAATAAAGCTGGACAGTGGTGGTTAACATACTTACAAAAACTAGAAAGCAAAACCAAACTACTCACAGGTCAATCTCAAGAAATCTCACCTGAAACTGGTTTGGAAAGAAACTTGTTTAACCCATGGAGCTAGTAGCCTTAGGTAGGTCACAAAGTTGTGTGCTGCATTATAAAAAACTTGTCAGGAAATCAGACCCCTAGAACGCAAAAGGTTAATTTTAAAGTATCGACAGTGAAGCTGAGGTGAAGTTGCAGGAAGATTTAAAATTAAGAGTAGCAGCTTCAATGCATGTATTTAGAATTTAATATTGTGTTATCCCCTTCAGCAAGGAGAAGTGATACATTTCTGC
>TRINITY_DN99626_c0_g1_i1 len=768 path=[1:0-45 2:46-670 4:671-767]
ACCACCGAGATCTACACTCTTTCCCTACACGACGCTCTTCCGATCTCTGCAGACTTTTTTTATTAAATTCTCCCATTTCATCTGTACAGAAAAAATGCATATTATGTTCAGAATCTCAGTAACATCTCAAAATTACATAGCATGAACATGTAAAAACAAGAAACAGCCAGGATTTTATACACAGAAAACAATTTACAAAAGACGTTTCTTAATGTTATGTTTAAAAAAAGGACTAAAGTCAAACAGCTTTTGCTGTCGAGTCTGGTTTGTATATTGTACTTGGGGAGGCTACAACATTAACCCTGATAGCTACTTAGAGGTCATTCTGTATGAGTATATCTCCCCCTTTGACAAGCCTTCCTTCCTCATTCTTTCAAAGTATAACCTATGGGGAAACAATACTCTCTTTCCCTCCATCCTGGTACTTCCCCAACGGACATCTGTATTAGCATTTTCCTTCTCTAAATGCACCAACCTGATGTAAGCAGGCAGTGAGGTGCCAGTTTAAGGCAGCTAAAGGCCTTTTGCTTTTAAACAACTGCATGATCGAAGAACAATGTTTCAGAAAAGTGAAAACAATACTGGGTGCTTCTACTCTGTCAAGGAAAAGGCAAAATGCTACTCCCTCCCCCATGCAGAAGTATGGAGAATTTTAACGTTCAAGAGCATTGAGATCGGAAGAGCACACGTCTGAACTCCAGTCACCTTGTAATCTCGTATGCCGTCTTCTGCTTGAAAAAAAAAAAGCAAAGCTTCAATCTGAATATC
>TRINITY_DN99626_c0_g1_i2 len=779 path=[0:0-56 2:57-681 4:682-778]
CTACTTGGAAAAATCCCTTTTAATGCACAATTGACAAATATAAAAACCAGTAAAAACCTGCAGACTTTTTTTATTAAATTCTCCCATTTCATCTGTACAGAAAAAATGCATATTATGTTCAGAATCTCAGTAACATCTCAAAATTACATAGCATGAACATGTAAAAACAAGAAACAGCCAGGATTTTATACACAGAAAACAATTTACAAAAGACGTTTCTTAATGTTATGTTTAAAAAAAGGACTAAAGTCAAACAGCTTTTGCTGTCGAGTCTGGTTTGTATATTGTACTTGGGGAGGCTACAACATTAACCCTGATAGCTACTTAGAGGTCATTCTGTATGAGTATATCTCCCCCTTTGACAAGCCTTCCTTCCTCATTCTTTCAAAGTATAACCTATGGGGAAACAATACTCTCTTTCCCTCCATCCTGGTACTTCCCCAACGGACATCTGTATTAGCATTTTCCTTCTCTAAATGCACCAACCTGATGTAAGCAGGCAGTGAGGTGCCAGTTTAAGGCAGCTAAAGGCCTTTTGCTTTTAAACAACTGCATGATCGAAGAACAATGTTTCAGAAAAGTGAAAACAATACTGGGTGCTTCTACTCTGTCAAGGAAAAGGCAAAATGCTACTCCCTCCCCCATGCAGAAGTATGGAGAATTTTAACGTTCAAGAGCATTGAGATCGGAAGAGCACACGTCTGAACTCCAGTCACCTTGTAATCTCGTATGCCGTCTTCTGCTTGAAAAAAAAAAAGCAAAGCTTCAATCTGAATATC
>TRINITY_DN99714_c0_g1_i1 len=228 path=[0:0-227]
ACACGATTTACAGCTTCTACAGCTTAAAGGGAGAATGAAAATTAATAAGGCAGTGATACCCATTAACCTACCCAGCGGAGGTGTTGACATCAAATCCAGAACAAAGTGTCAAGCAACAGGGTGGGGAATAACTAATAATGAACAGCGTAAACTATCCGATACCCTGAGAGAGGTCAATGTCACCATCATTGACAGAAGAACTTGCAATGATCAGAAGCACTATAATTA
>TRINITY_DN99643_c0_g1_i1 len=243 path=[0:0-242]
TGCTCTTCCGATCTCGTTTCTAAACTCATGAGCAGCGCGGAACGAGCTCACAAGGAGCGGTTATTTCCCCTCTCTGCCAGCACTAAAACGAGACGCTCCATGAAATTAACGGGTAGCAGATTAAAAACAAATAAGAGAAAGTATTTTTTTACTCCGCGCACAATTAACGTGTGGAATTTGCTGCCAGAGGAAGAGGGCAAGGACAGTAGCGAGTTTTAAAAAGGGATCGGATAAGTTCTTGGA
>TRINITY_DN99643_c0_g2_i1 len=293 path=[0:0-292]
TATTTACCCTCTCAAACAGTGCTAGAACGAGAAGACACCCCATTAAATTAACTGGCAGCAGATTTAAAACAAATAAGAGAACGTATTTTTTTCAGTCCGTGCACAATTAACGTGTGGAATTTGCTGCCAGAGGAAGAGGGCAAGGACAGTAGCGAGTTTTAAAAAGGGATCGGATAAGTTCTTGGAGGATAGGTCCATTAGCCAAGCAGGTGTTGGGAAGGTAACCTGTTACTGTTGGGGGCCCGGAACAACAGGGAATGGATTGCCCATGGTGACCTGTCGGGGACTTCTCC
>TRINITY_DN99643_c0_g3_i1 len=213 path=[0:0-212]
GAAAGCAATCAGGGCTGGTAGTGTTGCTAGTTTTAAAAAGGGATCAGATAAGTTCTTGGACAATTAGTCCGTTAATGTAGGTTTTGGGGACATAACCCCTTATGGATGTGGGCTGGAACGACAGGGAATGGATTGCCCATCAGGACCTCTGTCTCCCAAGAGACAGAGGCTGGCCACTGTCGGAGACAGGACGCTGGGCCTGATGGGCCGCTG
>TRINITY_DN99663_c0_g1_i1 len=292 path=[0:0-291]
CCGGCTCAACCAGTTGTCTTGGGTGTTTTTTATGCCCGGTATGTGTATGGCTCTTATGAATTTCAGGTTCATTTCTGCCCATCTGATCAGGAGTGACGCTTGCTGGTGGAGGGCTGCCGATCTCGAGCCTCCTTGGTTGTTTATGTATGCTTTTGCTATGGTGTTGCCTGTGTAGACAGCTACATGCTTTTCCCTGATCCATGGGGCGAGTTCCTTCAGAGCCAGGTATGCTGCTCTCAATTCGAGCCAGTTTATGTGGTGGCTCTTCTCCCACTTCAGCCATTTTCCTTGC
>TRINITY_DN99655_c0_g1_i1 len=282 path=[0:0-281]
CACGTAAATATTTCACTAAACTTACCAAACATTGTAATCCTGTATTAAATGATGATTTGCAAATATAATCTAAACATAGAGATGGGCAAATGGTGGCTCAGGAGCACTTCTCGGGCACCTGTACAACAGCTTTCACCAGAGATGGCTGCCTAGGGGAGTGTATATGCAGCTCCCTTAGAAGCAAGAGAAATTGAGCCCCAGTTCAGCCACTGGAGGCTCATTGTGGGCTGTAGAAGAAAGAGGAACATGCCCGGTACTGCTATTGCTGCTATCCACACCCAC
>TRINITY_DN99655_c0_g2_i1 len=286 path=[1:0-174 2:175-285]
CTTTAGACCTAGTTTTTTTCCAGATGCAGTTTTGGGTATGTCTGCCATTAGGTGTTTGACAAACCGTTCTTTCTTGTCCACGCAGATGTTATGCCTGCAATACAGTATGTTCAGGGATGTAACATAGATTAAATAATTCACTAGCCAGGCAGTAAAAAGTTGCTTGCACCAGGGAGGGAAGCTCAGGACTGAAAATCCATTCATCCACTCAAAAGAGCAAACAGCCAAATGGGTTTTTACAGGCCTCAATATGCCCATCCTGTTGTACATGTGTCTTCTCCTCTTA
>TRINITY_DN99655_c0_g2_i2 len=207 path=[0:0-95 2:96-206]
TTTGACAAACCGTTCTTTCTTGTTTTTTTTTTCAAGCAGAAGACGGCATACGAGGTTACAAGGTGACTGGAGTTCAGACGTGTGCTCTTCCGATCTGGGAAGCTCAGGACTGAAAATCCATTCATCCACTCAAAAGAGCAAACAGCCAAATGGGTTTTTACAGGCCTCAATATGCCCATCCTGTTGTACATGTGTCTTCTCCTCTTA
>TRINITY_DN99641_c0_g1_i2 len=246 path=[1:0-80 2:81-149 4:150-245]
GTTCTTGTTTTTCTCAAACCGTTCTCTCATAACGCAGGCAAAGAACAGATACTGTTCCCTATGGGTACAAAGGATGTGCAATGTTTCTAGTAGAAAAAGATACAGTAGGACTGACCCTAGCTTTACTTTCTGATGTAGTAGACTATAAGCAGATCGGAAGAGCACACGTCTGAACTCCAGTCACCTTGTAATCTCGTATGCCGTCTTCTGCTTGAAAAAACAATAGGAATATACATCAAAGGACCT
>TRINITY_DN99641_c0_g1_i1 len=264 path=[1:0-80 2:81-149 3:150-263]
GTTCTTGTTTTTCTCAAACCGTTCTCTCATAACGCAGGCAAAGAACAGATACTGTTCCCTATGGGTACAAAGGATGTGCAATGTTTCTAGTAGAAAAAGATACAGTAGGACTGACCCTAGCTTTACTTTCTGATGTAGTAGACTATAAGCCCTTTGGGGTAGGGACCTGTCTGTAACTACTGACTGTACAGTGCCAGGTACATTGCTGGCACTATATACCTAATTAATAATAATGTTACAATAGTGTTCTGGATGTGATAGCTA
>TRINITY_DN99641_c0_g1_i3 len=208 path=[0:0-42 2:43-111 4:112-207]
CACCGAGATCTACACTCTTTCCCTACACGACGCTCTTCCGATCTGTTTCTAGTAGAAAAAGATACAGTAGGACTGACCCTAGCTTTACTTTCTGATGTAGTAGACTATAAGCAGATCGGAAGAGCACACGTCTGAACTCCAGTCACCTTGTAATCTCGTATGCCGTCTTCTGCTTGAAAAAACAATAGGAATATACATCAAAGGACCT
>TRINITY_DN99641_c0_g2_i2 len=1141 path=[0:0-130 2:131-845 3:846-846 5:847-958 6:959-1075 8:1076-1140]
CTATTGTTTAGCTTTCTTACAAAATAAAATCCTGTCTTCAGGACAAGCTAGCACAGTTTATCACTAGAACATTGATATATACAAAGGGCAAATATTAATATATTTTTATATTACATAAAACACTTATAGCAATCTGTCTAACTACTGACTGTACAGTGCCAGGTACATTTCTGTCAATAATAATAATGAATAATATATTTATTTCAACAGAGCTGTGAACTAAAAATAAAATGATGAAAATGGCTTCATTGTTCATAGTTGATTGTGTTTAACCTGGACTTTGGTTTTCTGTCATTCTTTCAAAACAAACTTGATACATTCAATGATTATATTGCTTGATGAAGCCAGCATAGTTTATGGGGTTGCCTTTTAGGACTTATAAACAGAAATTGTTACGGAATTAAAATACTGCAGAAACCTTAACCCACAAGTAAAATTAACAATAAACCTTAGTGCTGTTTTTCTTTATTGAATTGTTGTACAATGCTTTTAAAAGTCTGTATAAAAACTGAAACGTTTTCTTCATTATATGTTTCACATTGTTGACAGTTTGTGGTGCTCATTGTCTGATAAATACTGGATGATAAACTAGCGTTGGCATTTTTCAGCAGGTTTTTCACATATCCTTTTGTTTTAATATCTTTACTTTCATGCATAATTACTTTCATCTCTAAGAGAAAGCACTTCATCACTGATACTTTGCAGTCCTCAGAGTTCATGTCTGCAGTATATAAAAGAGTATCAATGCTTTTAATTCTATTTGCAATGTACGATAGATCTTTTTCAACTTCTTGCCAATAGGTTTCATTGACAGCCTCTGTTTTTGGTAGATATGTGCTTAGACAGCAAAGAATGAAGATGGTTATTCCAGTCTCATTACTGAAAAAGCTTAGGAGATGGCTGTTCAGAATGAAGTACAGAATTGGTACTGAAGACAAATATTTCTCAGGTGTGTTTTCTGACTCTGTAGAAGCCAGTTGCATGTTGCAGTAGAGTTCTGTGGTGGCTGTTATTACCAACATGATGCCTACTGGCACAGAGTATGGTGACTACATTAGGAATATACATCAAAGGACCTGAAGATATGGGGAAGGTCACGAACACCAGCCCCTAGCAGTCCTGGCTTGTCAAGTCCCACAGC
>TRINITY_DN99641_c0_g2_i1 len=938 path=[1:0-39 2:40-754 3:755-755 6:756-872 8:873-937]
CACCGAGATCTACACTCTTTCCCTACACGACGCTCTTCCGATCTGTCTAACTACTGACTGTACAGTGCCAGGTACATTTCTGTCAATAATAATAATGAATAATATATTTATTTCAACAGAGCTGTGAACTAAAAATAAAATGATGAAAATGGCTTCATTGTTCATAGTTGATTGTGTTTAACCTGGACTTTGGTTTTCTGTCATTCTTTCAAAACAAACTTGATACATTCAATGATTATATTGCTTGATGAAGCCAGCATAGTTTATGGGGTTGCCTTTTAGGACTTATAAACAGAAATTGTTACGGAATTAAAATACTGCAGAAACCTTAACCCACAAGTAAAATTAACAATAAACCTTAGTGCTGTTTTTCTTTATTGAATTGTTGTACAATGCTTTTAAAAGTCTGTATAAAAACTGAAACGTTTTCTTCATTATATGTTTCACATTGTTGACAGTTTGTGGTGCTCATTGTCTGATAAATACTGGATGATAAACTAGCGTTGGCATTTTTCAGCAGGTTTTTCACATATCCTTTTGTTTTAATATCTTTACTTTCATGCATAATTACTTTCATCTCTAAGAGAAAGCACTTCATCACTGATACTTTGCAGTCCTCAGAGTTCATGTCTGCAGTATATAAAAGAGTATCAATGCTTTTAATTCTATTTGCAATGTACGATAGATCTTTTTCAACTTCTTGCCAATAGGTTTCATTGACAGCCTCTGTTTTTGGTAGATATGTGCTTAGACAGCTGACTCTGTAGAAGCCAGTTGCATGTTGCAGTAGAGTTCTGTGGTGGCTGTTATTACCAACATGATGCCTACTGGCACAGAGTATGGTGACTACATTAGGAATATACATCAAAGGACCTGAAGATATGGGGAAGGTCACGAACACCAGCCCCTAGCAGTCCTGGCTTGTCAAGTCCCACAGC
>TRINITY_DN99641_c0_g2_i3 len=1269 path=[0:0-130 2:131-845 3:846-846 5:847-958 6:959-1075 7:1076-1203 8:1204-1268]
CTATTGTTTAGCTTTCTTACAAAATAAAATCCTGTCTTCAGGACAAGCTAGCACAGTTTATCACTAGAACATTGATATATACAAAGGGCAAATATTAATATATTTTTATATTACATAAAACACTTATAGCAATCTGTCTAACTACTGACTGTACAGTGCCAGGTACATTTCTGTCAATAATAATAATGAATAATATATTTATTTCAACAGAGCTGTGAACTAAAAATAAAATGATGAAAATGGCTTCATTGTTCATAGTTGATTGTGTTTAACCTGGACTTTGGTTTTCTGTCATTCTTTCAAAACAAACTTGATACATTCAATGATTATATTGCTTGATGAAGCCAGCATAGTTTATGGGGTTGCCTTTTAGGACTTATAAACAGAAATTGTTACGGAATTAAAATACTGCAGAAACCTTAACCCACAAGTAAAATTAACAATAAACCTTAGTGCTGTTTTTCTTTATTGAATTGTTGTACAATGCTTTTAAAAGTCTGTATAAAAACTGAAACGTTTTCTTCATTATATGTTTCACATTGTTGACAGTTTGTGGTGCTCATTGTCTGATAAATACTGGATGATAAACTAGCGTTGGCATTTTTCAGCAGGTTTTTCACATATCCTTTTGTTTTAATATCTTTACTTTCATGCATAATTACTTTCATCTCTAAGAGAAAGCACTTCATCACTGATACTTTGCAGTCCTCAGAGTTCATGTCTGCAGTATATAAAAGAGTATCAATGCTTTTAATTCTATTTGCAATGTACGATAGATCTTTTTCAACTTCTTGCCAATAGGTTTCATTGACAGCCTCTGTTTTTGGTAGATATGTGCTTAGACAGCAAAGAATGAAGATGGTTATTCCAGTCTCATTACTGAAAAAGCTTAGGAGATGGCTGTTCAGAATGAAGTACAGAATTGGTACTGAAGACAAATATTTCTCAGGTGTGTTTTCTGACTCTGTAGAAGCCAGTTGCATGTTGCAGTAGAGTTCTGTGGTGGCTGTTATTACCAACATGATGCCTACTGGCACAGAGTATGGTGACTACATTAGGAATATACATCAAAGGACAGGTCTCATGGGAAGTTCGCATAAAAGATTTGCACTGAAAGCATCAGCAAGGAGTTTACTTAAATTGACAGCCACTCGTTTTCCTTTCCTCCTCCCCTGGCTTCACCCTCCCCTTTTGCTTTCGTTTGCTGAAGATATGGGGAAGGTCACGAACACCAGCCCCTAGCAGTCCTGGCTTGTCAAGTCCCACAGC
>TRINITY_DN99641_c0_g2_i5 len=1066 path=[1:0-39 2:40-754 3:755-755 6:756-872 7:873-1000 8:1001-1065]
CACCGAGATCTACACTCTTTCCCTACACGACGCTCTTCCGATCTGTCTAACTACTGACTGTACAGTGCCAGGTACATTTCTGTCAATAATAATAATGAATAATATATTTATTTCAACAGAGCTGTGAACTAAAAATAAAATGATGAAAATGGCTTCATTGTTCATAGTTGATTGTGTTTAACCTGGACTTTGGTTTTCTGTCATTCTTTCAAAACAAACTTGATACATTCAATGATTATATTGCTTGATGAAGCCAGCATAGTTTATGGGGTTGCCTTTTAGGACTTATAAACAGAAATTGTTACGGAATTAAAATACTGCAGAAACCTTAACCCACAAGTAAAATTAACAATAAACCTTAGTGCTGTTTTTCTTTATTGAATTGTTGTACAATGCTTTTAAAAGTCTGTATAAAAACTGAAACGTTTTCTTCATTATATGTTTCACATTGTTGACAGTTTGTGGTGCTCATTGTCTGATAAATACTGGATGATAAACTAGCGTTGGCATTTTTCAGCAGGTTTTTCACATATCCTTTTGTTTTAATATCTTTACTTTCATGCATAATTACTTTCATCTCTAAGAGAAAGCACTTCATCACTGATACTTTGCAGTCCTCAGAGTTCATGTCTGCAGTATATAAAAGAGTATCAATGCTTTTAATTCTATTTGCAATGTACGATAGATCTTTTTCAACTTCTTGCCAATAGGTTTCATTGACAGCCTCTGTTTTTGGTAGATATGTGCTTAGACAGCTGACTCTGTAGAAGCCAGTTGCATGTTGCAGTAGAGTTCTGTGGTGGCTGTTATTACCAACATGATGCCTACTGGCACAGAGTATGGTGACTACATTAGGAATATACATCAAAGGACAGGTCTCATGGGAAGTTCGCATAAAAGATTTGCACTGAAAGCATCAGCAAGGAGTTTACTTAAATTGACAGCCACTCGTTTTCCTTTCCTCCTCCCCTGGCTTCACCCTCCCCTTTTGCTTTCGTTTGCTGAAGATATGGGGAAGGTCACGAACACCAGCCCCTAGCAGTCCTGGCTTGTCAAGTCCCACAGC
>TRINITY_DN99641_c0_g2_i4 len=1050 path=[1:0-39 2:40-754 3:755-755 5:756-867 6:868-984 8:985-1049]
CACCGAGATCTACACTCTTTCCCTACACGACGCTCTTCCGATCTGTCTAACTACTGACTGTACAGTGCCAGGTACATTTCTGTCAATAATAATAATGAATAATATATTTATTTCAACAGAGCTGTGAACTAAAAATAAAATGATGAAAATGGCTTCATTGTTCATAGTTGATTGTGTTTAACCTGGACTTTGGTTTTCTGTCATTCTTTCAAAACAAACTTGATACATTCAATGATTATATTGCTTGATGAAGCCAGCATAGTTTATGGGGTTGCCTTTTAGGACTTATAAACAGAAATTGTTACGGAATTAAAATACTGCAGAAACCTTAACCCACAAGTAAAATTAACAATAAACCTTAGTGCTGTTTTTCTTTATTGAATTGTTGTACAATGCTTTTAAAAGTCTGTATAAAAACTGAAACGTTTTCTTCATTATATGTTTCACATTGTTGACAGTTTGTGGTGCTCATTGTCTGATAAATACTGGATGATAAACTAGCGTTGGCATTTTTCAGCAGGTTTTTCACATATCCTTTTGTTTTAATATCTTTACTTTCATGCATAATTACTTTCATCTCTAAGAGAAAGCACTTCATCACTGATACTTTGCAGTCCTCAGAGTTCATGTCTGCAGTATATAAAAGAGTATCAATGCTTTTAATTCTATTTGCAATGTACGATAGATCTTTTTCAACTTCTTGCCAATAGGTTTCATTGACAGCCTCTGTTTTTGGTAGATATGTGCTTAGACAGCAAAGAATGAAGATGGTTATTCCAGTCTCATTACTGAAAAAGCTTAGGAGATGGCTGTTCAGAATGAAGTACAGAATTGGTACTGAAGACAAATATTTCTCAGGTGTGTTTTCTGACTCTGTAGAAGCCAGTTGCATGTTGCAGTAGAGTTCTGTGGTGGCTGTTATTACCAACATGATGCCTACTGGCACAGAGTATGGTGACTACATTAGGAATATACATCAAAGGACCTGAAGATATGGGGAAGGTCACGAACACCAGCCCCTAGCAGTCCTGGCTTGTCAAGTCCCACAGC
>TRINITY_DN99641_c0_g2_i6 len=1157 path=[0:0-130 2:131-845 3:846-846 6:847-963 7:964-1091 8:1092-1156]
CTATTGTTTAGCTTTCTTACAAAATAAAATCCTGTCTTCAGGACAAGCTAGCACAGTTTATCACTAGAACATTGATATATACAAAGGGCAAATATTAATATATTTTTATATTACATAAAACACTTATAGCAATCTGTCTAACTACTGACTGTACAGTGCCAGGTACATTTCTGTCAATAATAATAATGAATAATATATTTATTTCAACAGAGCTGTGAACTAAAAATAAAATGATGAAAATGGCTTCATTGTTCATAGTTGATTGTGTTTAACCTGGACTTTGGTTTTCTGTCATTCTTTCAAAACAAACTTGATACATTCAATGATTATATTGCTTGATGAAGCCAGCATAGTTTATGGGGTTGCCTTTTAGGACTTATAAACAGAAATTGTTACGGAATTAAAATACTGCAGAAACCTTAACCCACAAGTAAAATTAACAATAAACCTTAGTGCTGTTTTTCTTTATTGAATTGTTGTACAATGCTTTTAAAAGTCTGTATAAAAACTGAAACGTTTTCTTCATTATATGTTTCACATTGTTGACAGTTTGTGGTGCTCATTGTCTGATAAATACTGGATGATAAACTAGCGTTGGCATTTTTCAGCAGGTTTTTCACATATCCTTTTGTTTTAATATCTTTACTTTCATGCATAATTACTTTCATCTCTAAGAGAAAGCACTTCATCACTGATACTTTGCAGTCCTCAGAGTTCATGTCTGCAGTATATAAAAGAGTATCAATGCTTTTAATTCTATTTGCAATGTACGATAGATCTTTTTCAACTTCTTGCCAATAGGTTTCATTGACAGCCTCTGTTTTTGGTAGATATGTGCTTAGACAGCTGACTCTGTAGAAGCCAGTTGCATGTTGCAGTAGAGTTCTGTGGTGGCTGTTATTACCAACATGATGCCTACTGGCACAGAGTATGGTGACTACATTAGGAATATACATCAAAGGACAGGTCTCATGGGAAGTTCGCATAAAAGATTTGCACTGAAAGCATCAGCAAGGAGTTTACTTAAATTGACAGCCACTCGTTTTCCTTTCCTCCTCCCCTGGCTTCACCCTCCCCTTTTGCTTTCGTTTGCTGAAGATATGGGGAAGGTCACGAACACCAGCCCCTAGCAGTCCTGGCTTGTCAAGTCCCACAGC
>TRINITY_DN99641_c0_g2_i9 len=1029 path=[0:0-130 2:131-845 3:846-846 6:847-963 8:964-1028]
CTATTGTTTAGCTTTCTTACAAAATAAAATCCTGTCTTCAGGACAAGCTAGCACAGTTTATCACTAGAACATTGATATATACAAAGGGCAAATATTAATATATTTTTATATTACATAAAACACTTATAGCAATCTGTCTAACTACTGACTGTACAGTGCCAGGTACATTTCTGTCAATAATAATAATGAATAATATATTTATTTCAACAGAGCTGTGAACTAAAAATAAAATGATGAAAATGGCTTCATTGTTCATAGTTGATTGTGTTTAACCTGGACTTTGGTTTTCTGTCATTCTTTCAAAACAAACTTGATACATTCAATGATTATATTGCTTGATGAAGCCAGCATAGTTTATGGGGTTGCCTTTTAGGACTTATAAACAGAAATTGTTACGGAATTAAAATACTGCAGAAACCTTAACCCACAAGTAAAATTAACAATAAACCTTAGTGCTGTTTTTCTTTATTGAATTGTTGTACAATGCTTTTAAAAGTCTGTATAAAAACTGAAACGTTTTCTTCATTATATGTTTCACATTGTTGACAGTTTGTGGTGCTCATTGTCTGATAAATACTGGATGATAAACTAGCGTTGGCATTTTTCAGCAGGTTTTTCACATATCCTTTTGTTTTAATATCTTTACTTTCATGCATAATTACTTTCATCTCTAAGAGAAAGCACTTCATCACTGATACTTTGCAGTCCTCAGAGTTCATGTCTGCAGTATATAAAAGAGTATCAATGCTTTTAATTCTATTTGCAATGTACGATAGATCTTTTTCAACTTCTTGCCAATAGGTTTCATTGACAGCCTCTGTTTTTGGTAGATATGTGCTTAGACAGCTGACTCTGTAGAAGCCAGTTGCATGTTGCAGTAGAGTTCTGTGGTGGCTGTTATTACCAACATGATGCCTACTGGCACAGAGTATGGTGACTACATTAGGAATATACATCAAAGGACCTGAAGATATGGGGAAGGTCACGAACACCAGCCCCTAGCAGTCCTGGCTTGTCAAGTCCCACAGC
>TRINITY_DN99641_c0_g2_i8 len=866 path=[1:0-39 2:40-754 4:755-865]
CACCGAGATCTACACTCTTTCCCTACACGACGCTCTTCCGATCTGTCTAACTACTGACTGTACAGTGCCAGGTACATTTCTGTCAATAATAATAATGAATAATATATTTATTTCAACAGAGCTGTGAACTAAAAATAAAATGATGAAAATGGCTTCATTGTTCATAGTTGATTGTGTTTAACCTGGACTTTGGTTTTCTGTCATTCTTTCAAAACAAACTTGATACATTCAATGATTATATTGCTTGATGAAGCCAGCATAGTTTATGGGGTTGCCTTTTAGGACTTATAAACAGAAATTGTTACGGAATTAAAATACTGCAGAAACCTTAACCCACAAGTAAAATTAACAATAAACCTTAGTGCTGTTTTTCTTTATTGAATTGTTGTACAATGCTTTTAAAAGTCTGTATAAAAACTGAAACGTTTTCTTCATTATATGTTTCACATTGTTGACAGTTTGTGGTGCTCATTGTCTGATAAATACTGGATGATAAACTAGCGTTGGCATTTTTCAGCAGGTTTTTCACATATCCTTTTGTTTTAATATCTTTACTTTCATGCATAATTACTTTCATCTCTAAGAGAAAGCACTTCATCACTGATACTTTGCAGTCCTCAGAGTTCATGTCTGCAGTATATAAAAGAGTATCAATGCTTTTAATTCTATTTGCAATGTACGATAGATCTTTTTCAACTTCTTGCCAATAGGTTTCATTGACAGCCTCTGTTTTTGGTAGATATGTGCTTAGACAGATAAGGCTCAGTCCTTAGTTCTGATCAGGCAGAAGTCCAGATCTTGTATATGTCAGAGCAGACAGGAAGAGGCAAGAGAGCAAAGAAGGGGTGATCTGTCCCTTTTAAGGT
>TRINITY_DN99641_c0_g2_i7 len=1178 path=[1:0-39 2:40-754 3:755-755 5:756-867 6:868-984 7:985-1112 8:1113-1177]
CACCGAGATCTACACTCTTTCCCTACACGACGCTCTTCCGATCTGTCTAACTACTGACTGTACAGTGCCAGGTACATTTCTGTCAATAATAATAATGAATAATATATTTATTTCAACAGAGCTGTGAACTAAAAATAAAATGATGAAAATGGCTTCATTGTTCATAGTTGATTGTGTTTAACCTGGACTTTGGTTTTCTGTCATTCTTTCAAAACAAACTTGATACATTCAATGATTATATTGCTTGATGAAGCCAGCATAGTTTATGGGGTTGCCTTTTAGGACTTATAAACAGAAATTGTTACGGAATTAAAATACTGCAGAAACCTTAACCCACAAGTAAAATTAACAATAAACCTTAGTGCTGTTTTTCTTTATTGAATTGTTGTACAATGCTTTTAAAAGTCTGTATAAAAACTGAAACGTTTTCTTCATTATATGTTTCACATTGTTGACAGTTTGTGGTGCTCATTGTCTGATAAATACTGGATGATAAACTAGCGTTGGCATTTTTCAGCAGGTTTTTCACATATCCTTTTGTTTTAATATCTTTACTTTCATGCATAATTACTTTCATCTCTAAGAGAAAGCACTTCATCACTGATACTTTGCAGTCCTCAGAGTTCATGTCTGCAGTATATAAAAGAGTATCAATGCTTTTAATTCTATTTGCAATGTACGATAGATCTTTTTCAACTTCTTGCCAATAGGTTTCATTGACAGCCTCTGTTTTTGGTAGATATGTGCTTAGACAGCAAAGAATGAAGATGGTTATTCCAGTCTCATTACTGAAAAAGCTTAGGAGATGGCTGTTCAGAATGAAGTACAGAATTGGTACTGAAGACAAATATTTCTCAGGTGTGTTTTCTGACTCTGTAGAAGCCAGTTGCATGTTGCAGTAGAGTTCTGTGGTGGCTGTTATTACCAACATGATGCCTACTGGCACAGAGTATGGTGACTACATTAGGAATATACATCAAAGGACAGGTCTCATGGGAAGTTCGCATAAAAGATTTGCACTGAAAGCATCAGCAAGGAGTTTACTTAAATTGACAGCCACTCGTTTTCCTTTCCTCCTCCCCTGGCTTCACCCTCCCCTTTTGCTTTCGTTTGCTGAAGATATGGGGAAGGTCACGAACACCAGCCCCTAGCAGTCCTGGCTTGTCAAGTCCCACAGC
>TRINITY_DN99641_c0_g3_i1 len=226 path=[0:0-225]
CGAGAGTCGTCCTGACTCACAGTATTTCTCCAATTCCTTATTGATTCCTACTAACTTCCTGTTTCTTTTCAGTTGACTAAAGATCAATAACCTCTGGCATGCTAAAATCTCCTTGTCTTTCCTGGTGTTCACCTCTCCCTCTTCCTTTTCTTAGATTGAAACCCTTTGGGGTAGGGACCTGTCTGTAACTACTGACTGTACAGTGCCAGGGACACTGCTGGTGCTT
>TRINITY_DN99641_c1_g1_i1 len=335 path=[0:0-334]
CTCGTTCAGAAAAAAGGACAGGAAAAAGAGTAACAGAACGACTTGCAATGGGGAAAGTAGGCAAAATTGAGGGGGGCAGAAGTAAAAGAAAAGAAGAAAGTTGGCAACGTAAAAGGAGACGAGCGGGGAAAGAGGCAGTGGGGTTGGGATGGAGGATAAAAGCTGTGTAGTGAAGAGTTGTAGGGAAGGAGTAGCACTAGCACCAGACCTTTTTGGTGGTGGTTGGAGTAAGAGAGTAAGTAATGAAGAACTAAATCCAGGATAATTATTATTATTATTATCAAGCATTTATATAGCGCCAGCAATGTACCTGGCGTTTTACAAAGTAACTCAAT
>TRINITY_DN99613_c0_g1_i1 len=308 path=[0:0-307]
CATAGCTTAATGTTGAGGTATGCATTGGCGTCTTTTCCTCACGAGTTAGGGAAACAAAGTAATTTGGCCACATGAAAGCTGTGGTAAAACCAGACTTGATCCATGTATTTTTAGTACTTGTGTGCAATTGACCAAGTAATTCCAACTTGAACAATAAGCTGATGCCTGTGGAATACGTGATGTACTATATATGCCAAATTCTTTATACGGGTGGTAGGAAGAGAAGTGTTGGTGTATAGTTCCAAGCTGGCCAGTTCGTTAACCTTTGGATTATATCACCAGCACTAAATAGCAATGGAAAACTGTCC
>TRINITY_DN99705_c0_g1_i1 len=209 path=[0:0-208]
GTAACATTACATACATGTTCTTCCCTTTTGATGAGAACCAAATCCAACGTAGTGGTACCACCTGGTTCTTTCTTGTTTCTTGAATGAGAAAATTGCTCCCAGAACATGCTAAAAACTGTTGGGCCCGTCTCCATTTTGCTGTACAACCCAGGCATCCTGGCTCCCAGCCCTCCTACTAACAATCCCTTCACAGGGAACCAGAGTCCTGT
>TRINITY_DN99614_c0_g1_i1 len=278 path=[0:0-277]
ATCCTCCTCCACATGCTTTTCTTTTCAAAATACCTCTGGTTACGCTTTCCAGTGCTTACGGTTTTTTTTTTCAAGCAGAAGACGGCATACGAGATTACAAGGTGACTGGAGTTCAGACGTGTGCTCTTCCGATCTCAGAGGTATTCTTAATATCAAGAGTTGCGGGAGGGAAGAACCGTAAGCACTGGAAAGAGTAACCAGACGTATTTTGAAAAGAAAAGTATGTGGAATACGATATTATGCCCGTCAACCTAGTAATGATTAATCTTACATTCAAG
>TRINITY_DN99636_c0_g1_i1 len=219 path=[0:0-218]
CACACGATGGAATGGACAAAACCAAAAATATCAAGCATGGTTGGCAAAGTCTAGGCATCTCAAAGGCAGATGGACATCATACATAGCTTGCTTTATAATGTGCTTCAATGGGTCGGTAAATAAGAGGGGGCCAGAAGGCTGGAATATGTATTGATCTACGGACTGATGACTCAGCTGATGATATTGTTGAATACATTGTGTGGTTGCTGTGTTAGTCCA
>TRINITY_DN99636_c1_g1_i1 len=211 path=[0:0-210]
CCAAAAGATTGTTTATTTCCACCAACGGCAGTTGGTCCAATAAAAAGCTTATTTCGTAGAAACGAATACAAACATTTGTCCCCAAACGATTCTGAAAAGCTCTAGGATTAGGAAAAATGAAAGAGAGAGAGAAATGAATTGAATTAATATATAAATATTAATATCTCCCTCAGTTTGACACATAATTAAAATGGTAAAATCTTAAAAGACG
>TRINITY_DN99636_c1_g2_i1 len=614 path=[0:0-613]
CGGCTTTAATTCAATAAATAATGTTGTTTTGCACCACACATAAATACAAGACTGTTTTGCCGACTCTATTTGCTAATAAAGTACAGTGTTTTGGTTTAACGGGCTGACACACATGCATTACATGGATTGCATTGTAATAAAATACGACGGACGCTTGAAATTATACAGGAGATTCAGCCCAGTGAAGCTGGCCAGCCCAAGGTTTACGAGGCTATATTCACACGGGACTCTTCTCCTGCTTCTACGATAGAATTTGTGATCCCACATTCTAACTGTTCTGTTCCCTCCGGCCGTACAGAAGTTACCGCCCAAAGTGCTGTGGCTGCTGCCAGGTATCCCATGATGCCGTGGGGTTTGTTTGTATGCTTTCGGCAATGCAGTCAGGCAGTGAGGGATTCACCCCGGGAGGGGGGAAATCACCTCTATCCCCTCCCGCAGCAATTAAGTTTGACCGACAGCAGGATTAATCTCTTCACACATAACAAAAATGCATGTGAAGGGATTCAGCACCATTGTTAAATCTTGGTTTCTGAGTTAAGTTGTTTTACTTAAACGTGCGTTTTGCCTGCTGCTGCATCCTGTGATTTAATCTTTTCACAAATCATGATTTTTTT
>TRINITY_DN99688_c0_g1_i1 len=215 path=[0:0-214]
CCCCTTTTGGTCAAACAGAGACGCTAGCACTTCACACAGGCTGTACGCATCGTGCTGCTTATCCCTCTGGGTTGCACTTGAAGACTCCAGCTTTTGGTTCACAGTAGGGATGTGAGAACAGAACTGAGTTCGGAAATTGAGTTCGATTCTAAAATTGAGTTCGGTTTGAAAGTTCGGTTCAGTCAACCGAACTATTCGAGTTCGGTCGAATTCCG
>TRINITY_DN99703_c0_g1_i1 len=230 path=[0:0-229]
AATCAACAAACTGACTTCCCATCTCCACGAAGAAGCGTCTGTGTCCAACACCGAAACACAAGTGAGCAACAAGAGCCCCCAAGCTCCTGCGAATCCAGAGAGCAAAGAGTCTGCAAACAGGAAGGACCAGGCCCCTGAGCGACAAAGGGGCCGTCCCTGCTGCAGGCCCGAACCGGCCAGAGATAAAAAACTGACCCAAGTGGGCTGCGCGCGAGGGAAACTGAGTCACC
>TRINITY_DN99651_c0_g1_i1 len=221 path=[0:0-220]
CCTGTTTCTGCCTGGCTCACCCACTCTACCCCAGCTGGGGAAGAGCTGGGTGCGGACAGTGGGCCCGGCTGATACCGGGCCCACATTTCCTGCCGGGCTCCTACCTGGCTGGGGTAGGAACCGGGTCACAAAAAGATGGCCCGCCATGATGCTGGCCTAGCCGGGCCTCGCTGGACCAGTGCCATGTGTTTCTACCCACTGTGCTAATGCACTAGTACAGC
>TRINITY_DN99649_c0_g1_i1 len=299 path=[0:0-298]
CTGCACTGATCCGCCCGGTCAGGACCGGGTTTCCACCGCCACATGTACAAGTGCATTTTTTAATATGCACATTTTTTCTGGCCCTTTCCACGTCCTAGATTTGTGGGTATTAAAAACATCCGTCCTTGGAAAAGCAGGATTTGTGGCCCTGGTCGTGCACGTCTTATAAAAGCGCGTTTCAGTCCCCGGTGCCCCAAACACGCAGGGAAATGAAAAAAGCACAGAAATGTGTAATGTGTGAAAGTACCCTGGCTCTTCGATTTCATTGAGGAGATCGGAAGAGCACACGTCTGAACTCC
>TRINITY_DN99618_c0_g1_i1 len=201 path=[0:0-200]
TAATGGAGCTTTTAAAAGAGGGCACTTTCTATAGCCTCATCTGAGTATACTTTAGCTTGGCTAAACTTAATATCTTAGTCAGGGAGAACATTACATGAACTGTTCAGCTATTTACACTTTTTCCAGACCCCCAAAAAATAGCAATCATTGGGATGTCTTAGGGCTGGAATGTCACAGCAAACCACTTTCTCTACAGTACCA
>TRINITY_DN99716_c0_g1_i1 len=214 path=[0:0-213]
CACAAAAGGGAGGTTAGTGTTGGGCATTTCTGTCCTCTACCCTCCATTTGAAATGTTACCGAAGGCAGCACTGCACCTCAAGTAAGGAATCCTTCTCCTCTCCTGTTTACGTCGGCCTGTGGAGAACACGAGTGGATTGAGCTTGTCCTCCTGGATTCTTAGCTGTGGAACATTAGACTTGCAGCCTCTGTCAGTGACTGGCCGGAGATCGGAA
>TRINITY_DN99664_c0_g1_i1 len=301 path=[0:0-300]
CCTCTGTCTCAGACAGCAGGCAAAATAATTGGATACAATATTTGCTGTAGACGAGGTAGGTGAGGCGGAACGGAGTGCCCATGCTGGGACACAGGAGAGCCGGCTGCCAGTGTTTAGCGGTATTACAGAGCTGGGGGTTGTTTTCCCTGAAACAAGCAGCACTGATGGACGGAGGTGCAGATACTAGCTGATTGAGAGCACCTGAGGACAAGCGGCAGTGATGGCAACAGCGGCGGCAGCAGTAGCGGAGCACCAGGCACCCCCCCACACCAACAGCAGAGCTCCTCGAGCCCCCCGTGAC
>TRINITY_DN99692_c0_g1_i1 len=239 path=[0:0-238]
CTGAAAGTCCATAACAAATTAATGGAATGATATCAAGAAAAGTCAAGAGTGAAAGGATATTTTGCCAGAATACTAAAAACAAGTACAAGTTTTAACACACTGTCACCTATTTTAGAACAGCCAGGACAACACATTTTAGGCAAAAGGAAACTGCTCAAAGATTCCCATTCCAGCCTTTTCAATCAAGGTGTGAGGTTACAGTACATTATTCATGACACTTTCCAGAACAAAGGGGTGGG
>TRINITY_DN99625_c0_g1_i1 len=265 path=[0:0-264]
CTTCCGATCTGTCGTCAGTGCCAGACTGGGTCAGACCAATGCTCCATCCAGCCCAGCATCCTGTCTCTGACAGCCACAGTTTCAGAGAAGCGCACAACAGATCACAGTGGAGTGATCCTTACCCTGCTGTTCACTCCCACCCCGAGCCAGAGGTCTCATCGTCTGGCTAACATTTGTTGCACCCGTCCTCTTAAGAACTTACGTCAACTTTTTTTTTTTTTAACCCAGTTATGCTATTGACCTTCACAAACATCCTGTGGCAATG
>TRINITY_DN99695_c0_g1_i1 len=201 path=[0:0-200]
GCCATTTAGGTAATTAAGAAATTCTATTCATCATGTTACGACAACTAAAGAGAACCATAAAATTCAACTATGGTAAGATTCATGTTGCATGGAAGGGAATTTTACAAGTAATTTCTACTCTCAGTATTCAATGCATAGTTTGAGAGGAAAATTTTGGAGTTCACATTTAAATACTGTCAAACTGATCTCATGCATTTTTGT
>TRINITY_DN99695_c0_g2_i1 len=292 path=[0:0-291]
TATAGCTGCATGCTGTACTGAACAGAATTGCTGTAATTCACCAGGAATCAATGTATGGGATCATTAAGTTAATCCCTATCAAAGTACGGATAGATTGGAGTGATCAAAGTGTTCTCTTACGAAAACTATTCAGACTGCAGTCTCTTACTGTTCTCACCCCTCGCACTCCTCCCTCCTCTCCACACTTTTCCCCAATGCCTCCTAAACGAGTCCCACATCAAAGCGTTTGCCATGGTCGTTGAGTCTGCAGGATAAACAGATTGAACAAAATTGCATCAAGCCATTTAGGTAA
>TRINITY_DN99683_c0_g1_i1 len=256 path=[0:0-255]
TGCTTTGGCCTGGCACAGAGTTGTCATGATGCTGCTGCTTGCAACAGACCTTGATCTTTGATCAATCAGTCAGGCTTCTGTTAAATCTTGAAGTGGCTCATTATGTTTTCTACTTGATTAGCTTTACTCCAATAAGCATTTTAGAAACCTACTGGAGAACAAGTTTATAAAACTAATTGCAAATCAGGGTGACTAACAGTATTTCAAATCAAACTTATTGTTCAATGCTTCTTCTTCTCAGCTAGAATTTCAGAGA
>TRINITY_DN38427_c0_g1_i1 len=3546 path=[0:0-3466 2:3467-3545]
TTTTTTTTTTTTTTTAGGAAAAATACTTTATTCATTCCAGGCGCTCTCTCTGCAGTAGAAAACAGAGCCACCAACATGGATCCGCCAGCAAATACCAAAAATCTGCCTCCTGGCAAGCATTGGCCACAGCTGCCAACCGCTGTCTTGGGCATCATCAGCTACCGGCGATGGGAAGGCGCTCCTGGTCTGGGGTTGGCCTGCTTCCTTCCACCCCAGACCAGGAGGGCAGCTGGCAAGGGCCAGGTACCGTCTTGTACCAGGGAGAGGCTGTTAAAATGTCCTGCAGAACGAGCGACGCTCACACTCCTCTTACTTGCAGGAGGTTCCACGAAGAAGAGAGTCCCCTCTCCGGCCGCTGTCCGACGCCCCCCGTTCACCACTAAAGGGCATGGTGGCGACGGGCCTCGGCAGAGGATGGGGTCTGAGGCAGCGGTGCGGAGGCAGCAGTAGGGGGCACTCACATGGGGTCCGACAGTCTCACGAGGCGGGGGTGTCTGGGGGGGCAGGGCCGAGAGCGGTGGATTCTGGGATGGCCTCTGCATTGTGTGTCCCAGGGCGACGAGGCCTCCTGCTCTCTGGTGTGCACTGGCTACATTCAAAATTCAACACCCCTCTGCCCCCAATCTGGTTCCCAGCCTTGTCTCTGGTGGGATTCCCCAAGCCCAGGCTCCCCCCCAGCCCTGCCCATATGTCCTGCCAGGAGACCAGTGCGGACAAGGCCAAGAGGCACCAATTCCTATTGGGGTAAATCCCATCGGTCCTGGCACATCCCGCTCCCCCAGAAGACTCAGCGCAGAGGCCATCGGTGCTGGCTCTCTCTGCCCACACAGAGGATCAGTGGGGGCCCCCCCCCTCACAGCTTCCAGCCACAGGGCCGCCCCCCCAAGGAAGCCCTGAGGTTAACCCAGCTCAGCACCGAACTCACTGCCGGTCCCCACGGAAACCCAGTCTTGATGCTGCTGCTGCTGCTGCAATCACGTGACAGGAGCCCGGCGGTCCCCGGTCACCCCCGGCAGCTACTTGGTGCCTGGCCCAAAACCCCGCAACCCAGTCTGAGCTACAGCCCACCCATGCCTTGTGCAGTGGGATGGGTGGGCCCCAGGCCTTGCCCAGGCGTAAGGAGAGGTGCCCCTGGCGCTGTTCGCGGTCCCCCCTGCCGAGTGGGCCGGTGCACTGTGTAAGCCCCTGCTCGCTGACAGCTGGACGTGTCCATTGTCCTCCTGGGACCAGGAACCGGCCGTCCCCTAGGGTGGGGGATTGGGGAAGGGCGTTTCTCAGGCCTGGCCTGCATTATGGGATTCTGGAGATCCCCCAGAAGGGGGGCAGGGACACCCCTCTCTGGATCTCCCCATGGGGCAGCAGAGACGGTCCTTGGGGCAGTCCCGCTACTTGCCCCGGTCCTCGACTGCTTGGCTGTCTTTGGGGGAGCTGAGGGGCAAGGCCAGGCACGGAGCCCCCTCAGCAGGAGGGGCGCCGGGGACAGCAGCTGCCCTGCAGCCCTTGCTCCCACGACGGGACGGAACGCAAGCCCCGCTCACTGCGAGGGCCAATGGAGAAGCAGTCAATCAGGCCCTTGGTTCTAAGCTGCCGTCGGGGGTGTGTGGGGTGGGGCTCTGCCCCTAGAGGGCTTTGGGGCGGGCGTTGAGGCGGACGATTTCCTTGTAGTCGCGGACGAAGGAGCGCAGCTGGTCCATGCGGGTGTTGACGTTCTCCTCCAGCCACTCCTCCACCGTGTCGGGGAAGTAGATGCCCTCCAGGTGGGTCCGGAAGGTCTGCAGGAAGCTCTCCCAGTCCTCGTGCACCTTGAGCACCTTGCTGCCGAAATTCTCCAGGTTTCGCGGGTTGCCGAACTGGTGCTTCCGGTGGTACTGGCTGAACCAGCCCTTGATGCTGCTTTCCTCTTCCAGGGTCTTGACAATCGACTCTCTCAGCTGCCCGTGGATGTGCTCGACCATGCGGTAGACCTCGGAGCCCGGAAAGGCGCCGCTCCCTTCACAAGTGCTCTTTTCCAGCTGGATGCTCTGGAATCCCAGCAGGTCCAGCACCTTCTTCTTAGTTGCCTCAGTGAAGCCAGCGTTCACCAGCGTCTGCAGACACACGGCCAGCGACGGGATCCCCACGGGAAGCAGCTCACACAGCACCGAGTAGTGGTCGTACCTCTGCCACCCGGTGAGAGCAATGCCCTGGTACCGGATGGCGGGGAACTTGCCCATGGACTGGATCACTTTCAGCCAGCCCAGATGGTTCTGCAGGTGGTGGTTTAAGGGCGTCCAAGTCTGGGCCGGGCCGGTGGTCCCTTTAAAGGCGCTGGCAAACCAGATGGTTTTGAAACCACTCTCGGCATATTTTGAAATGTATGTTCCTATCTGCTCCGTGTCCATGTCCGGGGCGTAGAACCACAGCATCGGGGAGGCGTGTTCGGCAATACCAGAGTCTTGAATGGCGGCCACGCTGACCTTGCGCAGCATGTCGTCCCAGAGCAGCAGCCGCAGATTCTGGTACCGGCCGGCCATGAAACGCACCACCTCCCGGATGTGGCTCAGGTAAAGCTTGCCCACGTCACCGCCGTTGCGGCTCAGCCAGTTCTTGGAATCCTGCCCCTCCCCAAGGTGGAAAACCTCGTCTGCCCCGATGTGCAGCCAGCTCGCGCGCCGATGCAGGTCCATCACCTGGGTCAAGACAGCCTGGAGCAGGGAGAGCGTGTCCGGGATGTGGGGGTTGAGGCTGTTGGGGAAGTGCTCGACCTCGCGCAGGGGCCGGTACTTCTCGTGCTTCAAGATGAACTCCACGTGCCCAAAGGTCTGCACCAGCGGGATCACCTCCAGGTTGTTGCGCTGCGCCAGCTGCTGGATTCGGTCGATGTCTTCATCGCTGTAGGCATACGGGGACCGGAGGATTTCCAGCTCACCCTTGAATGGGAACATGTCCTCGTACTCGAGCAGGACTCCATTGGCACCCAGCTTGGAGAGAAACGGGAAGACCTGCTCCAGGTAGGAAACTCTGGGCGCCGCGCCCTTCAGGTCCAGATGCACCAGCCGCAGCTCCGCGACCCTGACATCCTGCAGCGGCTGCCGGCGGGTCTCTGGTCTCGGCCCCGCTGCCTTGGCAATGGGGACCTCCAGGGACCGGACCGGGGCAACAGCCCCCAGCTTGGGGTCCCCAGGCTTGCCCCAGAATCCACCGTCTTTGCTGACATGCTTGTGTAGATCCAGGGTGAGACTGTCTCGGAAGAGAAACTTGATGCCAACAAGAGCGACAATCAGCAGGACGGCCAGACGGAGCAGGTTCAGCCGGTGGCTGCGTTGGAAAGCCATCTCTGCAGGTCTGGCCGGCCGCCAACAGGACGAGCCGGATCGGAGCTAGGGAGAGGCTGGAATCATCGAGGCAGCCGGAGAAAGCAAAGGCGGGTTACAGGGACCCCACTTCAGGGAAGCAAAGCTGGCAGCAGGCGGAGGGGAAACGTCCCTGGCAGGTGCAGGCGGCTGCCGGGAGCTCCAGCTCGGCAGGCGGCTCCGGCATCGCCCTGCAGCAGAGAGCGGCGCTGGC
>TRINITY_DN38427_c0_g1_i2 len=3791 path=[0:0-3466 1:3467-3790]
TTTTTTTTTTTTTTTAGGAAAAATACTTTATTCATTCCAGGCGCTCTCTCTGCAGTAGAAAACAGAGCCACCAACATGGATCCGCCAGCAAATACCAAAAATCTGCCTCCTGGCAAGCATTGGCCACAGCTGCCAACCGCTGTCTTGGGCATCATCAGCTACCGGCGATGGGAAGGCGCTCCTGGTCTGGGGTTGGCCTGCTTCCTTCCACCCCAGACCAGGAGGGCAGCTGGCAAGGGCCAGGTACCGTCTTGTACCAGGGAGAGGCTGTTAAAATGTCCTGCAGAACGAGCGACGCTCACACTCCTCTTACTTGCAGGAGGTTCCACGAAGAAGAGAGTCCCCTCTCCGGCCGCTGTCCGACGCCCCCCGTTCACCACTAAAGGGCATGGTGGCGACGGGCCTCGGCAGAGGATGGGGTCTGAGGCAGCGGTGCGGAGGCAGCAGTAGGGGGCACTCACATGGGGTCCGACAGTCTCACGAGGCGGGGGTGTCTGGGGGGGCAGGGCCGAGAGCGGTGGATTCTGGGATGGCCTCTGCATTGTGTGTCCCAGGGCGACGAGGCCTCCTGCTCTCTGGTGTGCACTGGCTACATTCAAAATTCAACACCCCTCTGCCCCCAATCTGGTTCCCAGCCTTGTCTCTGGTGGGATTCCCCAAGCCCAGGCTCCCCCCCAGCCCTGCCCATATGTCCTGCCAGGAGACCAGTGCGGACAAGGCCAAGAGGCACCAATTCCTATTGGGGTAAATCCCATCGGTCCTGGCACATCCCGCTCCCCCAGAAGACTCAGCGCAGAGGCCATCGGTGCTGGCTCTCTCTGCCCACACAGAGGATCAGTGGGGGCCCCCCCCCTCACAGCTTCCAGCCACAGGGCCGCCCCCCCAAGGAAGCCCTGAGGTTAACCCAGCTCAGCACCGAACTCACTGCCGGTCCCCACGGAAACCCAGTCTTGATGCTGCTGCTGCTGCTGCAATCACGTGACAGGAGCCCGGCGGTCCCCGGTCACCCCCGGCAGCTACTTGGTGCCTGGCCCAAAACCCCGCAACCCAGTCTGAGCTACAGCCCACCCATGCCTTGTGCAGTGGGATGGGTGGGCCCCAGGCCTTGCCCAGGCGTAAGGAGAGGTGCCCCTGGCGCTGTTCGCGGTCCCCCCTGCCGAGTGGGCCGGTGCACTGTGTAAGCCCCTGCTCGCTGACAGCTGGACGTGTCCATTGTCCTCCTGGGACCAGGAACCGGCCGTCCCCTAGGGTGGGGGATTGGGGAAGGGCGTTTCTCAGGCCTGGCCTGCATTATGGGATTCTGGAGATCCCCCAGAAGGGGGGCAGGGACACCCCTCTCTGGATCTCCCCATGGGGCAGCAGAGACGGTCCTTGGGGCAGTCCCGCTACTTGCCCCGGTCCTCGACTGCTTGGCTGTCTTTGGGGGAGCTGAGGGGCAAGGCCAGGCACGGAGCCCCCTCAGCAGGAGGGGCGCCGGGGACAGCAGCTGCCCTGCAGCCCTTGCTCCCACGACGGGACGGAACGCAAGCCCCGCTCACTGCGAGGGCCAATGGAGAAGCAGTCAATCAGGCCCTTGGTTCTAAGCTGCCGTCGGGGGTGTGTGGGGTGGGGCTCTGCCCCTAGAGGGCTTTGGGGCGGGCGTTGAGGCGGACGATTTCCTTGTAGTCGCGGACGAAGGAGCGCAGCTGGTCCATGCGGGTGTTGACGTTCTCCTCCAGCCACTCCTCCACCGTGTCGGGGAAGTAGATGCCCTCCAGGTGGGTCCGGAAGGTCTGCAGGAAGCTCTCCCAGTCCTCGTGCACCTTGAGCACCTTGCTGCCGAAATTCTCCAGGTTTCGCGGGTTGCCGAACTGGTGCTTCCGGTGGTACTGGCTGAACCAGCCCTTGATGCTGCTTTCCTCTTCCAGGGTCTTGACAATCGACTCTCTCAGCTGCCCGTGGATGTGCTCGACCATGCGGTAGACCTCGGAGCCCGGAAAGGCGCCGCTCCCTTCACAAGTGCTCTTTTCCAGCTGGATGCTCTGGAATCCCAGCAGGTCCAGCACCTTCTTCTTAGTTGCCTCAGTGAAGCCAGCGTTCACCAGCGTCTGCAGACACACGGCCAGCGACGGGATCCCCACGGGAAGCAGCTCACACAGCACCGAGTAGTGGTCGTACCTCTGCCACCCGGTGAGAGCAATGCCCTGGTACCGGATGGCGGGGAACTTGCCCATGGACTGGATCACTTTCAGCCAGCCCAGATGGTTCTGCAGGTGGTGGTTTAAGGGCGTCCAAGTCTGGGCCGGGCCGGTGGTCCCTTTAAAGGCGCTGGCAAACCAGATGGTTTTGAAACCACTCTCGGCATATTTTGAAATGTATGTTCCTATCTGCTCCGTGTCCATGTCCGGGGCGTAGAACCACAGCATCGGGGAGGCGTGTTCGGCAATACCAGAGTCTTGAATGGCGGCCACGCTGACCTTGCGCAGCATGTCGTCCCAGAGCAGCAGCCGCAGATTCTGGTACCGGCCGGCCATGAAACGCACCACCTCCCGGATGTGGCTCAGGTAAAGCTTGCCCACGTCACCGCCGTTGCGGCTCAGCCAGTTCTTGGAATCCTGCCCCTCCCCAAGGTGGAAAACCTCGTCTGCCCCGATGTGCAGCCAGCTCGCGCGCCGATGCAGGTCCATCACCTGGGTCAAGACAGCCTGGAGCAGGGAGAGCGTGTCCGGGATGTGGGGGTTGAGGCTGTTGGGGAAGTGCTCGACCTCGCGCAGGGGCCGGTACTTCTCGTGCTTCAAGATGAACTCCACGTGCCCAAAGGTCTGCACCAGCGGGATCACCTCCAGGTTGTTGCGCTGCGCCAGCTGCTGGATTCGGTCGATGTCTTCATCGCTGTAGGCATACGGGGACCGGAGGATTTCCAGCTCACCCTTGAATGGGAACATGTCCTCGTACTCGAGCAGGACTCCATTGGCACCCAGCTTGGAGAGAAACGGGAAGACCTGCTCCAGGTAGGAAACTCTGGGCGCCGCGCCCTTCAGGTCCAGATGCACCAGCCGCAGCTCCGCGACCCTGACATCCTGCAGCGGCTGCCGGCGGGTCTCTGGTCTCGGCCCCGCTGCCTTGGCAATGGGGACCTCCAGGGACCGGACCGGGGCAACAGCCCCCAGCTTGGGGTCCCCAGGCTTGCCCCAGAATCCACCGTCTTTGCTGACATGCTTGTGTAGATCCAGGGTGAGACTGTCTCGGAAGAGAAACTTGATGCCAACAAGAGCGACAATCAGCAGGACGGCCAGACGGAGCAGGTTCAGCCGGTGGCTGCGTTGGAAAGCCATCTCTGCAGGTCTGGCCGGCCGCCAACAGGACGAGCCGGATCGGAGCTAGGGAGAGGCTGGAATCATCGAGGCAGCCGGAGAAAGCAAAGGCGGGTTACAGGGACCCCACTTCAGGGAAGCAAAGCTGGCAGCAGGCGGAGGGGAAACGTCCCTAGGAGACGGGGCGGAAAGGGGAACAGTTAGGAAACCCATCGACTTGCCCCAGTGACACAGACGGGACTCGCCACAGGGTCGCAGAAACCGAGCTTGCTATGGAGCAGGCTTAGCCGGGGGAGGACGCAGCCTGAGACCATCTCGGCAAGGAGACGGACGCTATTCCAGACGCCTCCAGAATTCCCCTTGCCAACCCAGGGCTCGATCCAATAACACTTTCCTCGGGCACCTAATCCCCCTGCTGCCGTCGAGCTGAGCTGATCTCCGGGAGCAGAGTTCTCCGGACACAGTAATCCCGCTCGGGGTAATCGCTCATCCTTGCAG
>TRINITY_DN38427_c1_g1_i3 len=215 path=[0:0-35 2:36-214]
TCACCCAGGAGCCCAAAGAAGCAAAGGGACTTGCCTTAGGCTATTCAGCAGGCACTGGCAGAGGCGGACATCTTTGACAGTCTGCGTCCAGCCACGATCCTCGGCCCCAGCATGGCCCAGCCACCCGGCCTTGCAGCAACACGCCCTCCCAAGCCAGGCAAAGCCTTGCCGCCAGTTCGCTTCCTCTTCAACCCTGGCAGGTGCAGGCGGCTGCC
>TRINITY_DN38427_c1_g1_i1 len=262 path=[1:0-82 2:83-261]
AGGCGGAGGGGAAACGTCCCTGGCTCCTGGACTAAGAGGAAAGGAAACCACCCAGGAGCACAAAGAAGCAAAGGGACTTGCCCTAGGCTATTCAGCAGGCACTGGCAGAGGCGGACATCTTTGACAGTCTGCGTCCAGCCACGATCCTCGGCCCCAGCATGGCCCAGCCACCCGGCCTTGCAGCAACACGCCCTCCCAAGCCAGGCAAAGCCTTGCCGCCAGTTCGCTTCCTCTTCAACCCTGGCAGGTGCAGGCGGCTGCC
>TRINITY_DN38427_c1_g2_i1 len=220 path=[0:0-219]
CGGGTCATCTTTAGATTTCTTTCATGTGCTTGCACTCGTGATCCAATTTTGCACCGATCTTAATTGTGATGTACAAATCAAAATGTTTTCAACTGAGCCTCTGGCACTGGGTGACGCAGCGGAGGAGGGATTCTGGGTTCAAGACCCCAGACGAACCGTTTAATTCCACGTCTGGGCTTTGGGACGCTCTAAGGGGTGGGGGGGACAGAGAGGGTTAACC
>TRINITY_DN38427_c1_g3_i1 len=246 path=[0:0-245]
GGGGGGGACAGAGAGGGTTAACCCTTTACAGGCTAGAGGGAGCTCTCTCCAGCGGGCACTGGAAGTGGGGGAACTAAATCACAGCTGGCCCAGGGAAGCTCTAATCCCATTCCCATCCGAGGGCAGGGATTTCCGGGGAAGCTATACCAGCAGATTCACAAACTCTACGCGACCTTGACGAGAAGCCAAACCAGTTACACTAACCTGGCTCCTGGACTAAGAGGAAAGGAAACCACCCAGGAGCAC
>TRINITY_DN38474_c0_g1_i1 len=282 path=[0:0-281]
ACGTGTGCTCTTCCGATCTACAATTGATACTTGAGGTCTTATAAGTTACACCATGTTATTCTATATGTTACAGCTATCCGTTAGAGACCGAACATGGGTACAGAATATTAACAAAGCAGTGTTTGCCCATATACATGTATGTTTCATGTTTGTTATGCATGTTGGTTTTGTGATCTTCATCACATTATTTATTTATTTATTTAAATATGTCTCCCACCCTTCCCCTATAATAATGTTTCCCTCATCTGGGAAGGTGGATGCCTAGATCTTCCATGTGGGCGC
>TRINITY_DN38474_c1_g1_i1 len=316 path=[0:0-315]
GTTCTGGAGCACTGCAAGTGGCACTGCCTGCTCTGCCTCTGTTCTGCCTGCACATCTGGCAGACCGGCTCTAAGGATGGGACACCCAGGTGTGAAGCAGAGCAGAGCCATGGATGCCGTTCTTCTAAAAGCACCAATAGATCTTAAAGCTTGATTGGAAATTCTGACTGACATGGGATAAAATCTTTTGGCATATCCATTGTGCAAAATTCGGAGCTGGGTATTTGCTCCTATTGACTCAAAGATAGCTAAATATATATTTAAATAAATAAATAAATAAATATTTAACAACTGAGAATGTTCTCAAGCTTGTATTA
>TRINITY_DN38444_c0_g1_i1 len=778 path=[0:0-777]
GCAGTCACGTTTATTTGCAGTTTCTATACACACGTTCTAGGTAATCAAACTTTTCTGACACATTTTTGAGAGGGGTTCACAATGAAACTGTCACCGTTTTTACTAAAAATAAATACAAGACTTAAAGTGTTGCACAGCTCTAAAATATACAAAGGCTTGGATTTAATGTAAACTTTGAAAACATTTTACAAAAGAAACCATCTTTGCAACAATTTAAAAAGTTCGTATTTACAAATATTACAAAAATACAAAATGGATGCAAGTCCATAAACCATTGTCTTTTCTACCAGCATGAACTGGTGCTAGTACCAAAATAGTTACACTGTAACCTTCTTAATTTTTATTTTACTTTGTCATAACCTACAGTATTTCTCTAAGTCTGCTACCATTGCAGCAAGTGCACTCAATCAGTGACCTTTGGCAAATGCAAACATATGCTTTATTTGCTACAACTACTCCATGTCCTCTATGTTGTCACAAAAATTGAAAAAGAAAAAAAATTAAAAAAAAATATTTTTTTCAAAACACAGCTTCATAACTTTAAAAATCATTTTCCTAACGTCAGTGCAAACAACTTGGAATGATGGTTCGCAAGTCACCTAGTGTATGTTTTGTTACCCTGTTTCAAGATGGAAGTGTTGTTCCCTTAGTCCTAAAGCTTGTTTTGAGTGCTTTGAAGTTGTGTACACTACTAAAGACTTTCCCCCTCATATTTATTTTTTTCTCATTCCCACACTTTATGATTATTAATTCTTTTCTTCATAATGGATTTACAACC
>TRINITY_DN38477_c0_g1_i1 len=905 path=[0:0-904]
TTCCGATCTTGGCGGGGCCAGCTCAGATAATGAGAGGACCAACCCCAAATATGCAAGGAAACATGGTGCAGTTTACCGGGCAGATGATGACACAGCAAGGTCCTGTGAATGGCAATCCTTCTCAGGTTATGGGAATTCAAGGACAGGTTCTGAGACCAACAGGGCCTAACCCTCATATGTCTCAGCAACATGGTGACTCCACCACTACAACAAACACTGATGTAAATTTGACACAATTGCTACCTGATGTTTCCATACAGCAAGGAAGTATGGTGCCTCCTCACCTGCAGGGGATGCAAGGAAACAATACATCAGGGAGCCACTTTGCAGGACCTGGCTTGCCTTTCAGTGCCTCTTTTAGTGGAACTCCTAATGGGAATCAGCTCTCCTGTGGACAAAATCCTAGTTTTCCTGTCAATAAAGATGTCACTCTCACAAGTCCACTGTTGGTAAACTTGCTGCAAAGCGATATATCGGCAGGGCATTTTGGCGTGAACAACAAACAGAACAATCAGAATGCCAATAAACCCAAGAAGAAAAAGCCTCCAAGAAAGAAGAAAAATAGCCAGCAAATAGAACAACCTAATGCTTCAGAAGCACGTCCAGCTGGCCTGGAGGAGGCTGATCAGCCACCATTGCCTGGAGAGCAAGGAATAAATTTAGATAACACTGGACCTAAACTTTCAGACTTCGCAAACAGACCATCAGGTTACCCATCTCAGCCAGGTGAACAAAGACCTCTTCAGCAAATGCCTCCTCAACTTATGCAACATGGACAGCCACAACAGCAGACGCAGCAGCAGCAACAGCCACCACCACCTCCTCCACAACAGGTGCAATCCCAGCAGCAGCAGCAGCAGCAACAACAACAAATGATGATGATGCTTATGATGCAGCAGGATTCT
>TRINITY_DN38483_c0_g1_i1 len=442 path=[0:0-441]
TTTTTTTTTTTTTTTGCTTAAAAAGGTCTCATTTCATTTTTAATCCAGTCGAAGAAAGTTTGCAATAAAAGAAATCCATCAATGAAAAGCTAGGAATCAAGGCCAAGGGTCAGATTTTAGTTTACATGAAGAGGCAGCAGTCCCAAATCTCAACAGAAGTAATTAGCTGCCTGTGCAACTTCTGGCAGGAAGCTTTGAAGGAAACCCCGCAGTCCTTAGGAATAGCTTCCCTTGAAAGCCAGGATGGGAACGGAGGTGAAGCGGATCCACTTTCACTGAGAGAACCACTACTATATTTTCTTTTTCCTCAGGTGTGTACTTTATTTGGTATTCCGCAGGAGACATGTTGGTTAAGAAAGCCTGGTCTTGTTGACGGCACGGGATTCTACGAGAGTCGAATGACGCGCAGCTTTCATTTTGTCGGACAGGCGGCAGTGCAGGT
>TRINITY_DN38448_c0_g1_i1 len=412 path=[0:0-411]
ACTATAAATGATAGGACCCTTGGAGTAGGGAACTGTGTCTAACTAGTGATTGTACAGTGTCAGGTACATTGTTAGCACTATAAAAATATACAAATAGGACAGTAGAAGGAATATCGGTGAGCAGTCTGGGTGGGGACATGAAGGCCTAGGGAAAGCCTGATGGAAGAGCTAGGTAGTTAGAAGGGATATGAAGGTCAGGAAGGAGGGAGCAGATCGTATGTGTTCAGGGAGAGTGTGCTAGTCATAGGTGTAGCATGAGAGAAGGGGCAACGATGGTTTGGGAGCAGGAGACTTGGCCAGTGAGGGTGGTGTAAGAGAGAGAATGAAGTTCCCAGCTGAGAATTTTGCATAGTCCGTTTCAAAAGTAGAACCACGCTGAATATTAGGAAACAGTTTCGGCATTAACAGCCCC
>TRINITY_DN38416_c0_g1_i1 len=1554 path=[0:0-1553]
TACACGACGCTCTTCCGATCTGTTGGGTTTAAATATTTTATTTCACAGTTGGGTAGGTCACACTCGTCCGGGATTTCTAAGCAGCGCCGATGCATGCATGGTGGTTGTGTGTGGGGGAGGGTGGGGTGTGTGTGTGTGTGTGACTAATCCTGACTCCTGAGTGAGGGGACGAGGTGGGGTATTTCTGCGCTTGCGTAGCTGAACAAAGCAAAGCATATTCTCCTGGAGCCTGGTCAGGGGGCTCAAACCGTTAATGTTCTCTAGGTCATTGGAAAGCAAATTGTAGGGGGGTGGTGTGGGCTTGGGGGGCTTTATGGAGTGAGGGAGGTGTGGTAGGAGTGCGGTAAATGGGGTGGAATATTAGGGGTTGGTGGTTTCATTGGTTCTGGGGGCTAAGTGGAGATTTGGGGGGGGGGGAGCAGTGTTTGGGGCAGGTGGAATTCTGGGAGCTCCCACTAGTTTGGTGACTCAAGCTGGCGGTAAGTCAATGTGAGGAGCTCCATGGATGTCTGTGGGTCGGGAGGGGGCGGCAGCAGCTCCGGACTCTACACCTTCAATAAAGATATTTATATTATTATATGTTTACCACAAATCCCTTTAAATAAACAGTATATACAGATCACAGTGGGGGGTTGGCGGAAAGGCTGATGGCTTGCGGTCGGGGTTCCTGACGGCTTGCGGGTGGCTTTGGAAGTCAAGGCTTTTGGCAGCGGGGGCGTGGGATTTTGGGGCACCTTGCCTCCGGCCCAGAGGAGCACGGTGTGGAGAGTAGGCTGCTTGTGTGCTGGTTGGGTTGGTTGGCTGAGGGATTGATTTGAGGGCGTTTGGTCAGATGGTTGGCTTAGGCAGGTGTTTGGCTGACTTGGCTTTTTGGGTGGCTAGGTTGGGTGATTGGGTGGATAGCTGGTTGAATTGTCTTGCTGTGTGACTGGCTTGGGTTGGGTGATTGGGTGATTGGGTTGGATTCATTGATTGAATGATTATGTTGGCTGAGTTGGTTGGATGGTTGGGTTATAGGTGGGTTAGGTAAGGATTCATTGATTGGGTAGTTCTGTTGGTCAAGCTGTCTTGCTGGATGATTGGGATGGATGGATCGATCAGAGAGTTGGGGTCTTGCTGGGCAGGTGGGTTGGTGTGACCCAGAGTTGGATTCGTTGATTGGATGGTTATGTTGGTGAATGAATTGCACTGACTGAGATGGTTGGAAGAAGTCAGTGTGCGATGGGAACGGGGACTGGGTCTGGGAGATGACTGGGGTGGGGTGTCTCTTCCCCCCACTCCTCACAGCTCGGAGCACCGTTCCTGCTTGCTGTAGTGGTCAAACTGGCTCTTCCAGTGCATCATATACGCGCTCCAGCGATGGAACTCCAGCTTCCACTGGCGCTCCGCCTCCTCAATGTTATCTGGGGGGAGCAGAGAGAGAAGGATAGCACAGAACAGGGGGACGGGAGATGGGGGGGGGGAGAGAGAGAGAAAGGAAGAAGAGGCCATTTAGGGCCGGAGCCTCGGCCCGATACACCATTTGCTCCGGTCTCTGCCACGCGCAGTCCTGAC
>TRINITY_DN38391_c0_g1_i1 len=639 path=[0:0-638]
CTCCCATCAGCTAGCCATGTAACAGCCATCCTATCACCTATTGCAAGACTCTTCTGCCTGAGTCCTTTCCCTGGTCTTTAGGTCTGTTTGAGCCCTCCTCACTCCACTTTTATAGCTGGCAATCAGCCTCAGCTAGATAGCAGACCTCCTTTGTGGGCAGCTAGACCAATTAGCCATTCCCCACTGGAGGGGGATAGTTCAAACACTGAAGAGAAGTTTTAACAAAAAGTAATAAAGTGGGGGCTGTAAATCCTGAAACTACTTACAAGCTTATAAGTCCCTTTATTCACAAGACTGTGATCATGTTTTAATTTTTTTGTTATAATGGGCTGTCCTAGGCTTCACTGTGGGCTGCAAACACTGGTTAGGCCCTTCTGTAATACAAAGTAGACTATGCTGGAACCAGCTTACAGACAATCATGCAATAAATTTTTCCCCTAATGTGGTTTCACTTGTAGAAAAGTGACACATTTAAACATTTTTCCTTAATCTATTACGGATGTAAAACAGAGCTCTTACTGGCAGTCATATTCAATATACCAGTAACTGGAATTATCTTAACACCATTGGAATAGCACGCTTGCTCATTAAGCAGACGCAGCACTGATTAGGCCTTCAAAACATAAAACCCTCATACAA
>TRINITY_DN38408_c0_g1_i1 len=244 path=[0:0-243]
TATCCTGTAAACACGATTTGGAATTGTTCTCTTGAGTGTCACTCTGCCCTCCAGGAGGAAAGTGATATACAAAACTCTCAACCGTTTTTGCATCTAAGCCAGGGGCGGGGAACCTTTTCCCTCCTAGGGAACACTTCGAAAATGAGTACAAGCTCCAAGGGCCGTACAGATGTTGGGCGCAGAGCTGTTTGTGGGAGGCACTCAAGAAAAAAAGGATCGAGATCATGGATCTGTCTCCTATCCC
>TRINITY_DN38393_c0_g1_i1 len=257 path=[0:0-256]
ACACGACGCTCTTCCGATCTTTTTTTTTTTTCTTTTCATCTCGATATATATTTGCTCCCTCCATCAAACCAAAAGATAATAATCTTCTCTCCCACCCCACAATTCCCCCTGACCCCTCAGAGGGGCAGCAGACGGCCTTCCTGTCTCCTCTCCCCCTTTCCGGTCTCTCTGCTTTGCTGGCATCCCAAATTTCTCTCTTTTTGGTGGCTCCACGAAAAGGAAACATTGGCCAAGAAGTCAACAGTTATCCCCCCCAG
>TRINITY_DN38417_c0_g1_i1 len=483 path=[0:0-482]
AGCTACTTTTCTGTCTGGTTATTCTTTGTTTTGGTATAAGCTTCCCTTGTACTATATGAAAAAGAAAATATTTTGTTAATTTTACTTCTGGTTTTTGCTGTTCCTCTCTTTCCACATATCCCACTCCTTTAATTCTCCTCTTCCAAACTGTCAACATCTCTTCTGCAATGACCAACTTCAAAAATTAAAACATTACTAGTGGTTAAGCAAAAAGCAGTATTGCCACAGAAATGGCAGCATCTTTGTTTTGACAAAAACATTTTCATCTTTATTGTCTCTGTTACAAGAAAGTACATATTTCCCCCATGGTTTAATACTTGGGGGAAGGAACTTAATGGGACTCATCATGAACAGTTTTACATGACTTCCTAAAACCAATATAATCACACCATCTTTTTTTGGGTAGCATGATTTGTACAGAAATATTCTTATTAAACAAAATCCTCTTTCCCAGTTCAGAACACCCAAGTGGAAACATGCAAC
>TRINITY_DN38409_c0_g1_i4 len=3656 path=[2:0-187 3:188-563 4:564-3655]
ATGCTTCCCTAGGCTAGACTACTGTAACGCACTCTACGTGGGGCTACCCATGGTGATGGTTCGGAGACTGCAGCTGGTACAGAATGCGGCGGCCCATCTCCTGGTGGGCGTTGGCTGCTGGGAACATATTACACTGGTTCTTCGGTCACTGCGTTGGCTGTCTATACTCTCCGGGCCTGATTCAAGGTAAGATCTTCTGTGATGTGAAAATGAAGATTTAGCTACAAAAAGATTGACTTTAGGACGACAAACTGTAAGGGTTCTTCACCCGAAGAAGTAATTAGCCCTGGAATGGTCTTTCCTCAGTGCCCTTTTCCCAGAAAGGAAGCTAGAGTACTTCAAAGCACAAGAAAAATAACTCAGAAAGAATGGATTTCACAGAGGCTTACTCAGATAGATGCTCCGCTGTTGGACTTGCAGCTAGAGAAGGAAACGTCAAAAGTCTGAAGAAATTAATCAAACGGGGATATAGTGTTGATGTCCCTGATAACAGGGGATGGATGCCGATTCATGAAGCAGCATTTCACAACTCTAGTGAATGTCTGAGGCTGCTAATTCGTGCTGCGCCGTCCGATAACTACTTGAAATCGAAGACTTTTGAGGGTACTTGCCCATTGCATCTTTCTGCAAATCGTGCATGTGTGGAAAGTGTTGCTGTCCTCTTGGAAGCTGGAGCTGATCCTAATGAAGTTACTCATGAAGCAACTACTCCTTTGTTTTTAGCTGTTGAAAATGGTCATACAGATGTTATAAACCTTCTTCTCCAGCATGGAGCAAACATTAATGGATCTCATTCTTGGTCTGGATGGAATTCTTTGCACCAGGCTTCCTTTCAGGGGCACAGTGAAATAATAAAATTGCTTCTTGAGAAAGGAGCCAACAAGGCGTTTGAAGACGACTTTGGGATCACACCTTTGTTCATTGCTGCTCAGTATGGGAAGCTGGAGAGTTTAAGAATACTTATATCATATGGTGCAAATGTCAATTGTCAAGCCAAGGACAAAGCCACTCCATTGTTCATTGCCTCCCAGGAAGGCCATCACAGCTGTGTGGAATTATTGTTATCAAAAGGAGCAGATCCTAATCTCTACTGTAATGAAGAGGAATGGCAGCTACCTATCCATGCAGCAGCCCAAATGGGCCACAGCAACATACTACGATTGCTAATACCAGTTTCTGATCGGATCTGTGACACAGGAGAAGGCAAAGTGAGTCCTGTCTATTCAGCAGTTTATGGTGGTAAAGAGGAGTGCTTAGAGCTGCTACTTAAAGAAGGCTACAGCCCAGATGCTCAGACATGTCTGATCTTCGGCTGCAGAACGCCCATGTGCATGGTTTTCCAAAAGCAATCTTTTGGATTAATTCCTATTCTTCTAAAATACGGGATCCATCTACTTGGAATCAATTTAGGATACTGCTTGCAGTATGAGGAGTTCTCCTTGTTTCGGCGTTTCTTGAAGCTTGACTGCCAGTTTCCTTCTAGTGGACAATCATCAGAATCTCCCTATCGTACAGTTAAAGCGCAAGACCGGTACAAAGAATGGCTGCCTTCTCTCCTGTTGGCTGGATTTAATCCACTGAATCTATTGTGTAAATTGTGGCTGTCTTCCATAAATGAGGACGCCCTTAACTTCACTCTGGAGTTCACTAATTGGAAGAGGCTTCCTTCAGATGTAGAAGAGAACATCTCTAACCACAAAGAAACTTCCACCTGGGTTCCACACATTCATTTTGACTTTATCCCTTCTTTGTCACACCTTTGTCGTCTGGAGATCCGATCAGTTTTAAAAAGCAAGCGCTTGCGATCAGAGCAATTCATTCGTGAGCTACCGCTACCTGCTTGTCTACAGAACTATCTACTTTACTTAGATGTATTGAAAACGTATGACATTCCAGAACCAGGGGAAGAATGAGCTCTAGACACTCCTCTATCCGACACAGAGGAAAGGAAGACGTAATGTGGATTCAAAATGTTCGGGCTGCCCATGACTGGATTGGACTAGAATCCCTGAATGCCTCTTAGCAGGCTCAACAAGAGAGCTGCTATGCAGGAATATGTAGCTCTAGTTATACACTTTTCTGCTTTTCATACCATAGAGATACGTTGCTGATCGGCAGATGTACACATTTCAGTTGAAATTCCTTCAGTAGTAATGATTATTTTGAAAAGGAACACTTTCCACCGGTGGAGTAAAATCTACCAGATCAATGAACATTAAATCCATCCTCGTCAGTCACAGTGAACTCCCAGCACAGTGTATTCCAAATAATATTCTTAAGAGTCAAAAACAAATGGTATAAATAGTTTGTACTCAAAAATACTTCTATTGGGAAATGAAATGCTTGCATTTTCAGTGATCCCATATCTACTGTTTGCAAGGAAGAGTTTTTCGTTATCGAAGGTCCCCTCTGCCCATTAATCACAGTCTGTACTGTGTGTGACTGGTAATAACCTAAGTGCTGATTCTTTCTGGATATTTCTGGAAAGGGAGTGGCTATATTTGCCACCTATACAGTAGTATCCATTTCCAAAGGGTTTAACTACTTAATTTAACCACAGTTGATCATATAGTCAAGAAATATTGCTCTCAATATTGATTGTACTTAAGCTTCCATTTGGAGTCAGTAAGGGTCATCTTTATCAGGTGCACGTGTCCTAGGATGCAATGGGATGAAGTTAGAACTTATAATTAGGGTCTGAAAAAGGTATATATCCCATTGAGCAATTTCCCTGTAATTCAGTGTTTCTTTTTACATGGTTTATATAACTGGTATTGCAGCTTATGCCATAAGGAAGTGTTATGTGTTTAGGCTATGTTCCACCAACATAGCCTAAAAACATAGCTTTCATAAGTTTCTAAAAAAGATCCGCCTACTACACAGTCTGTCCCTAAATTACCCAGACTCATAGCCCCAGTTTGGCTCATGCCCCATATAAAATGTAATCTGGGTATTTTAGAAGTAAAATATAGATAGAAGAAATTAAAAACAAAATTGAACTAAGGCCTGTGAATTGATTTGCATAAATACTGCAATTTCAGAAGAGCATTTAAATAAAATTCTGCTTGGCCCTAGTTTGGTAAGCCTTGCGCCACCAAGCTCAGTAACGTTCAAGAACCAAGGACATCAGAAAGTATGGAGGCTTGACATCTGGAGGCATGACAGCATCCTGGATGGGACCGTTAGCGAGAAGACACTGAAGCAATCTAAAAGAAGCTGTAGTGCTGTGATGGGGGAAGATGTCCCAAAGTCTGTTAATTCTTTTTCCATGGTTTGCTTAGAACCAGTAAGGTTCTGGGCATTGTTTCCCATTTTGGTTTGGGAAATAGTTATGCGCTAAAGACAAGTGTGAGAATTTCTTCCCTAGAGAGAGTTGTTTGCATCTGATCATTTTAAATACTGTATTTCCATGTGAGTGTTTCACCAAGAGAGATTTGATGATAATTTGGATACTGGCCTGTATGCTACCTGTACTGAAATGTGTATGTATGGACAATGTTGGGATATGTTTACAGTGTGATCATTGGTTGTCACCTGTATTTGCCATGTGTTACAAGCCCCCTTTGTTCCTTGATCAGTAAAAACATTAAGAAAATTCTAGCGTTAAGAGAATTCTCATGAAATTGGCCCACTTAATAGACCAAAAGTTTCCAGAC
>TRINITY_DN38409_c0_g1_i1 len=513 path=[0:0-74 3:75-450 5:451-512]
CCCGCGTTACCCGAGACCGGTCCTGCAGTCTCTGTGCTTACCTGATGCCCGGCTGCTGTCAGGGACTGGATAAGGAAGATCTTCTGTGATGTGAAAATGAAGATTTAGCTACAAAAAGATTGACTTTAGGACGACAAACTGTAAGGGTTCTTCACCCGAAGAAGTAATTAGCCCTGGAATGGTCTTTCCTCAGTGCCCTTTTCCCAGAAAGGAAGCTAGAGTACTTCAAAGCACAAGAAAAATAACTCAGAAAGAATGGATTTCACAGAGGCTTACTCAGATAGATGCTCCGCTGTTGGACTTGCAGCTAGAGAAGGAAACGTCAAAAGTCTGAAGAAATTAATCAAACGGGGATATAGTGTTGATGTCCCTGATAACAGGGGATGGATGCCGATTCATGAAGCAGCATTTCACAACTCTAGTGAATGTCTGAGGCTGCTAATTCGTGCTGAACAAGTACAGAATCGGGACTCAGGTCGTACTCCATTGTATCGACCCTCCACGACAGCTGTT
>TRINITY_DN38409_c0_g1_i3 len=3331 path=[1:0-238 4:239-3330]
TATCGACCCTCCACGACAGCTGTCTCAACTAAACTAAATCTGAGAAGGGTATAGTTCCTTCTCAGAACGTTGTTTGAAAGTAAATCTAAATAAGGTTCAAAGGAAAAAGAGGTTTTTATTACACCAAACTCAGGTGCAACTTTCCATTGCTTAATCAAAGTGAAGTCCTGCTGAATAGCGATGTCTTGAGATCTAAGAACTAATTCCTTTTTAATCAAAGCTTTAGGCTTCCCTTGAAACGCCGTCCGATAACTACTTGAAATCGAAGACTTTTGAGGGTACTTGCCCATTGCATCTTTCTGCAAATCGTGCATGTGTGGAAAGTGTTGCTGTCCTCTTGGAAGCTGGAGCTGATCCTAATGAAGTTACTCATGAAGCAACTACTCCTTTGTTTTTAGCTGTTGAAAATGGTCATACAGATGTTATAAACCTTCTTCTCCAGCATGGAGCAAACATTAATGGATCTCATTCTTGGTCTGGATGGAATTCTTTGCACCAGGCTTCCTTTCAGGGGCACAGTGAAATAATAAAATTGCTTCTTGAGAAAGGAGCCAACAAGGCGTTTGAAGACGACTTTGGGATCACACCTTTGTTCATTGCTGCTCAGTATGGGAAGCTGGAGAGTTTAAGAATACTTATATCATATGGTGCAAATGTCAATTGTCAAGCCAAGGACAAAGCCACTCCATTGTTCATTGCCTCCCAGGAAGGCCATCACAGCTGTGTGGAATTATTGTTATCAAAAGGAGCAGATCCTAATCTCTACTGTAATGAAGAGGAATGGCAGCTACCTATCCATGCAGCAGCCCAAATGGGCCACAGCAACATACTACGATTGCTAATACCAGTTTCTGATCGGATCTGTGACACAGGAGAAGGCAAAGTGAGTCCTGTCTATTCAGCAGTTTATGGTGGTAAAGAGGAGTGCTTAGAGCTGCTACTTAAAGAAGGCTACAGCCCAGATGCTCAGACATGTCTGATCTTCGGCTGCAGAACGCCCATGTGCATGGTTTTCCAAAAGCAATCTTTTGGATTAATTCCTATTCTTCTAAAATACGGGATCCATCTACTTGGAATCAATTTAGGATACTGCTTGCAGTATGAGGAGTTCTCCTTGTTTCGGCGTTTCTTGAAGCTTGACTGCCAGTTTCCTTCTAGTGGACAATCATCAGAATCTCCCTATCGTACAGTTAAAGCGCAAGACCGGTACAAAGAATGGCTGCCTTCTCTCCTGTTGGCTGGATTTAATCCACTGAATCTATTGTGTAAATTGTGGCTGTCTTCCATAAATGAGGACGCCCTTAACTTCACTCTGGAGTTCACTAATTGGAAGAGGCTTCCTTCAGATGTAGAAGAGAACATCTCTAACCACAAAGAAACTTCCACCTGGGTTCCACACATTCATTTTGACTTTATCCCTTCTTTGTCACACCTTTGTCGTCTGGAGATCCGATCAGTTTTAAAAAGCAAGCGCTTGCGATCAGAGCAATTCATTCGTGAGCTACCGCTACCTGCTTGTCTACAGAACTATCTACTTTACTTAGATGTATTGAAAACGTATGACATTCCAGAACCAGGGGAAGAATGAGCTCTAGACACTCCTCTATCCGACACAGAGGAAAGGAAGACGTAATGTGGATTCAAAATGTTCGGGCTGCCCATGACTGGATTGGACTAGAATCCCTGAATGCCTCTTAGCAGGCTCAACAAGAGAGCTGCTATGCAGGAATATGTAGCTCTAGTTATACACTTTTCTGCTTTTCATACCATAGAGATACGTTGCTGATCGGCAGATGTACACATTTCAGTTGAAATTCCTTCAGTAGTAATGATTATTTTGAAAAGGAACACTTTCCACCGGTGGAGTAAAATCTACCAGATCAATGAACATTAAATCCATCCTCGTCAGTCACAGTGAACTCCCAGCACAGTGTATTCCAAATAATATTCTTAAGAGTCAAAAACAAATGGTATAAATAGTTTGTACTCAAAAATACTTCTATTGGGAAATGAAATGCTTGCATTTTCAGTGATCCCATATCTACTGTTTGCAAGGAAGAGTTTTTCGTTATCGAAGGTCCCCTCTGCCCATTAATCACAGTCTGTACTGTGTGTGACTGGTAATAACCTAAGTGCTGATTCTTTCTGGATATTTCTGGAAAGGGAGTGGCTATATTTGCCACCTATACAGTAGTATCCATTTCCAAAGGGTTTAACTACTTAATTTAACCACAGTTGATCATATAGTCAAGAAATATTGCTCTCAATATTGATTGTACTTAAGCTTCCATTTGGAGTCAGTAAGGGTCATCTTTATCAGGTGCACGTGTCCTAGGATGCAATGGGATGAAGTTAGAACTTATAATTAGGGTCTGAAAAAGGTATATATCCCATTGAGCAATTTCCCTGTAATTCAGTGTTTCTTTTTACATGGTTTATATAACTGGTATTGCAGCTTATGCCATAAGGAAGTGTTATGTGTTTAGGCTATGTTCCACCAACATAGCCTAAAAACATAGCTTTCATAAGTTTCTAAAAAAGATCCGCCTACTACACAGTCTGTCCCTAAATTACCCAGACTCATAGCCCCAGTTTGGCTCATGCCCCATATAAAATGTAATCTGGGTATTTTAGAAGTAAAATATAGATAGAAGAAATTAAAAACAAAATTGAACTAAGGCCTGTGAATTGATTTGCATAAATACTGCAATTTCAGAAGAGCATTTAAATAAAATTCTGCTTGGCCCTAGTTTGGTAAGCCTTGCGCCACCAAGCTCAGTAACGTTCAAGAACCAAGGACATCAGAAAGTATGGAGGCTTGACATCTGGAGGCATGACAGCATCCTGGATGGGACCGTTAGCGAGAAGACACTGAAGCAATCTAAAAGAAGCTGTAGTGCTGTGATGGGGGAAGATGTCCCAAAGTCTGTTAATTCTTTTTCCATGGTTTGCTTAGAACCAGTAAGGTTCTGGGCATTGTTTCCCATTTTGGTTTGGGAAATAGTTATGCGCTAAAGACAAGTGTGAGAATTTCTTCCCTAGAGAGAGTTGTTTGCATCTGATCATTTTAAATACTGTATTTCCATGTGAGTGTTTCACCAAGAGAGATTTGATGATAATTTGGATACTGGCCTGTATGCTACCTGTACTGAAATGTGTATGTATGGACAATGTTGGGATATGTTTACAGTGTGATCATTGGTTGTCACCTGTATTTGCCATGTGTTACAAGCCCCCTTTGTTCCTTGATCAGTAAAAACATTAAGAAAATTCTAGCGTTAAGAGAATTCTCATGAAATTGGCCCACTTAATAGACCAAAAGTTTCCAGAC
>TRINITY_DN38409_c0_g1_i2 len=3543 path=[0:0-74 3:75-450 4:451-3542]
CCCGCGTTACCCGAGACCGGTCCTGCAGTCTCTGTGCTTACCTGATGCCCGGCTGCTGTCAGGGACTGGATAAGGAAGATCTTCTGTGATGTGAAAATGAAGATTTAGCTACAAAAAGATTGACTTTAGGACGACAAACTGTAAGGGTTCTTCACCCGAAGAAGTAATTAGCCCTGGAATGGTCTTTCCTCAGTGCCCTTTTCCCAGAAAGGAAGCTAGAGTACTTCAAAGCACAAGAAAAATAACTCAGAAAGAATGGATTTCACAGAGGCTTACTCAGATAGATGCTCCGCTGTTGGACTTGCAGCTAGAGAAGGAAACGTCAAAAGTCTGAAGAAATTAATCAAACGGGGATATAGTGTTGATGTCCCTGATAACAGGGGATGGATGCCGATTCATGAAGCAGCATTTCACAACTCTAGTGAATGTCTGAGGCTGCTAATTCGTGCTGCGCCGTCCGATAACTACTTGAAATCGAAGACTTTTGAGGGTACTTGCCCATTGCATCTTTCTGCAAATCGTGCATGTGTGGAAAGTGTTGCTGTCCTCTTGGAAGCTGGAGCTGATCCTAATGAAGTTACTCATGAAGCAACTACTCCTTTGTTTTTAGCTGTTGAAAATGGTCATACAGATGTTATAAACCTTCTTCTCCAGCATGGAGCAAACATTAATGGATCTCATTCTTGGTCTGGATGGAATTCTTTGCACCAGGCTTCCTTTCAGGGGCACAGTGAAATAATAAAATTGCTTCTTGAGAAAGGAGCCAACAAGGCGTTTGAAGACGACTTTGGGATCACACCTTTGTTCATTGCTGCTCAGTATGGGAAGCTGGAGAGTTTAAGAATACTTATATCATATGGTGCAAATGTCAATTGTCAAGCCAAGGACAAAGCCACTCCATTGTTCATTGCCTCCCAGGAAGGCCATCACAGCTGTGTGGAATTATTGTTATCAAAAGGAGCAGATCCTAATCTCTACTGTAATGAAGAGGAATGGCAGCTACCTATCCATGCAGCAGCCCAAATGGGCCACAGCAACATACTACGATTGCTAATACCAGTTTCTGATCGGATCTGTGACACAGGAGAAGGCAAAGTGAGTCCTGTCTATTCAGCAGTTTATGGTGGTAAAGAGGAGTGCTTAGAGCTGCTACTTAAAGAAGGCTACAGCCCAGATGCTCAGACATGTCTGATCTTCGGCTGCAGAACGCCCATGTGCATGGTTTTCCAAAAGCAATCTTTTGGATTAATTCCTATTCTTCTAAAATACGGGATCCATCTACTTGGAATCAATTTAGGATACTGCTTGCAGTATGAGGAGTTCTCCTTGTTTCGGCGTTTCTTGAAGCTTGACTGCCAGTTTCCTTCTAGTGGACAATCATCAGAATCTCCCTATCGTACAGTTAAAGCGCAAGACCGGTACAAAGAATGGCTGCCTTCTCTCCTGTTGGCTGGATTTAATCCACTGAATCTATTGTGTAAATTGTGGCTGTCTTCCATAAATGAGGACGCCCTTAACTTCACTCTGGAGTTCACTAATTGGAAGAGGCTTCCTTCAGATGTAGAAGAGAACATCTCTAACCACAAAGAAACTTCCACCTGGGTTCCACACATTCATTTTGACTTTATCCCTTCTTTGTCACACCTTTGTCGTCTGGAGATCCGATCAGTTTTAAAAAGCAAGCGCTTGCGATCAGAGCAATTCATTCGTGAGCTACCGCTACCTGCTTGTCTACAGAACTATCTACTTTACTTAGATGTATTGAAAACGTATGACATTCCAGAACCAGGGGAAGAATGAGCTCTAGACACTCCTCTATCCGACACAGAGGAAAGGAAGACGTAATGTGGATTCAAAATGTTCGGGCTGCCCATGACTGGATTGGACTAGAATCCCTGAATGCCTCTTAGCAGGCTCAACAAGAGAGCTGCTATGCAGGAATATGTAGCTCTAGTTATACACTTTTCTGCTTTTCATACCATAGAGATACGTTGCTGATCGGCAGATGTACACATTTCAGTTGAAATTCCTTCAGTAGTAATGATTATTTTGAAAAGGAACACTTTCCACCGGTGGAGTAAAATCTACCAGATCAATGAACATTAAATCCATCCTCGTCAGTCACAGTGAACTCCCAGCACAGTGTATTCCAAATAATATTCTTAAGAGTCAAAAACAAATGGTATAAATAGTTTGTACTCAAAAATACTTCTATTGGGAAATGAAATGCTTGCATTTTCAGTGATCCCATATCTACTGTTTGCAAGGAAGAGTTTTTCGTTATCGAAGGTCCCCTCTGCCCATTAATCACAGTCTGTACTGTGTGTGACTGGTAATAACCTAAGTGCTGATTCTTTCTGGATATTTCTGGAAAGGGAGTGGCTATATTTGCCACCTATACAGTAGTATCCATTTCCAAAGGGTTTAACTACTTAATTTAACCACAGTTGATCATATAGTCAAGAAATATTGCTCTCAATATTGATTGTACTTAAGCTTCCATTTGGAGTCAGTAAGGGTCATCTTTATCAGGTGCACGTGTCCTAGGATGCAATGGGATGAAGTTAGAACTTATAATTAGGGTCTGAAAAAGGTATATATCCCATTGAGCAATTTCCCTGTAATTCAGTGTTTCTTTTTACATGGTTTATATAACTGGTATTGCAGCTTATGCCATAAGGAAGTGTTATGTGTTTAGGCTATGTTCCACCAACATAGCCTAAAAACATAGCTTTCATAAGTTTCTAAAAAAGATCCGCCTACTACACAGTCTGTCCCTAAATTACCCAGACTCATAGCCCCAGTTTGGCTCATGCCCCATATAAAATGTAATCTGGGTATTTTAGAAGTAAAATATAGATAGAAGAAATTAAAAACAAAATTGAACTAAGGCCTGTGAATTGATTTGCATAAATACTGCAATTTCAGAAGAGCATTTAAATAAAATTCTGCTTGGCCCTAGTTTGGTAAGCCTTGCGCCACCAAGCTCAGTAACGTTCAAGAACCAAGGACATCAGAAAGTATGGAGGCTTGACATCTGGAGGCATGACAGCATCCTGGATGGGACCGTTAGCGAGAAGACACTGAAGCAATCTAAAAGAAGCTGTAGTGCTGTGATGGGGGAAGATGTCCCAAAGTCTGTTAATTCTTTTTCCATGGTTTGCTTAGAACCAGTAAGGTTCTGGGCATTGTTTCCCATTTTGGTTTGGGAAATAGTTATGCGCTAAAGACAAGTGTGAGAATTTCTTCCCTAGAGAGAGTTGTTTGCATCTGATCATTTTAAATACTGTATTTCCATGTGAGTGTTTCACCAAGAGAGATTTGATGATAATTTGGATACTGGCCTGTATGCTACCTGTACTGAAATGTGTATGTATGGACAATGTTGGGATATGTTTACAGTGTGATCATTGGTTGTCACCTGTATTTGCCATGTGTTACAAGCCCCCTTTGTTCCTTGATCAGTAAAAACATTAAGAAAATTCTAGCGTTAAGAGAATTCTCATGAAATTGGCCCACTTAATAGACCAAAAGTTTCCAGAC
>TRINITY_DN38409_c6_g1_i1 len=1756 path=[0:0-1755]
CAGCAATAGGAGCCGAGCGGTAACGAGGTCTTCGTTTGCTAACCTGGAAGGAAATGCGGGGCGGGGGCAAACTTCCTGGGGCAACTTGCAGAGAGGAGCGAGAGAGAGACACAGATACACCAACGCAGGGAGAGATGAGTTTGAGCAGCAGGTTCTAGCTGTTGATGCTGCCTCCTTGTTATGATGCCATCGCGAACTAATCTAGCTGCTGGCATACCCAGTAGCAAAGTAAAATATTCTAAACTCTCCAGTACTGATGATGGCTACATCGACCTACAGTTTAAGAAGAGCCCACCAAAAATCCCATATAAGGCAATTGCACTGGCTACCGTCCTATTCATGATCGGCACTCTTCTCATTGTCATCGGAGCACTTCTCCTCGCAGGATATATCAGCAAAGGGGGAACGGATCGAGCTATCCCAGTGTTGATCATTGGGATCCTGGTCTTCTTACCAGGCTTCTACCACTTGCGCATTGCATACTATGCTTCCAAAGGCTACAGAGGCTATTCCTATGATGACATCCCAGATTTTGATGACTAAAGGGCATAGCAAAGTGAGGATCACGTTCGACTCCATTAAAGCACAAAGGGATGTTAACGCTGCCGAATCTTGGGCATGGAAGATGGAACATGTGAGAACCTAAACCAAATAGTTTTATCAGAAGATGTAACGTCCAGCTTTGTATATACTGTTTCCTTTCTTCTTTCTAAATTAACATGAACTTGGCAAATATTATTGCAACACTAGGGAGGGTTGAGCATGTGATCAGCTGTTATACCACTTCTTGTTTTGCATGGGAAGTTCCAAGCAGGACAAAACAAGCTGTGCTTGTTGCCAGAAGATATATGCCCTTCCCCCACCCCCCAGGTAAAAAAATTATTTCTAGAATTTTCTTATTCTTGACTCCTGGTTGGTATATTTTAGAAATGTGTTTATCGTTCAAAGATAGCAAACGCAGCGTAGAATGGTCGCATACCATTGTGATACACCCAGTTTCTTATTACTGCATAACAATAGCAGTAATTGAGACAAACCCCCTGTCATAAGTTTGGTGTCTAGCATTTTGACATGTCTGCCAGTCAAATGCAACTGGAAGGAGAAATTAGATTTGCGTGCAGTGACTTTCAGTGCAATAGCTGCATTAAAAACTCCTCGGGCAGGTAGATGCACTTATCTGACAAACAAATTTCACAAATAGAACCTGTTTTGCACCCTCTAGGTATTCTTTGCCAAACTTTGATGTTCCTTTCAAAGGAAGGACCTTGGAATTTTGCTCATTAACAATTTAAAAATCTTTGGAGGCAGCAGAAGGTGGAGGCTTGGAATCTGACCTTTCTCCCTGTTTGATCTTTATCCCCCAAACCGTGGTGCTGAACACGTGCGAGGTTTAGCACCTCCTTTTGCAGATCAGGGCCACATGTCTAAATGTCCATTGGGGGTTCCTGTGGCCTAGATCCAGACACTGCAGTGTAGGTAATGCTGTAGAACTGCACACAGTTCATCTATATCTGCACAAGTTATCAGTTTGTATTGCTTTGTTAGCTACATGTTTGGTTAACCTGGAGATTCAAAAGATGCCATGGCAGAGTGGAAGCTTCCAGCTGAGTGTACATAAAGTTGAATTGGCTGGTGAAGAGTTAATGAACTCCAGTGTACCAGGGAACAAATATGCACCAAGAAATTGTAATGGACAGTTGAATGTATGCATTTAATATGAATAAAGGTTGACCTGTATTCTAAAAAAAAAAAAAAA
>TRINITY_DN38441_c0_g1_i1 len=363 path=[0:0-362]
ATTTCTATTAAAGTGCCTCTACCTCTCTTCCGTGGTGCTATTCTAATGTAGAATCTGTATTTGATTTTGGTGAGTTTGTGTTTGCCACCCTAGTTTCTGTGAACTGCTTGCTTGCTGAGCTACGTTTTTATGTTAATAGACTAAGCATATCCGGCGTGTTCAATTAACACCGGGGTAGCTAATGACTCCTTTCGCTTAGGCTAGGAATCAAAGTAGATATTCAGTCTCTTATTACTGCTCATGATGGGGGTTTTTAATGGAAAATATAACTCAATTCATAATTCTGGTTAATTGGTACTCTCGTTTCATGAATAGATTATGAAGCAATTGTGAAGCTTTCAGATGGCTTTAATGGAGCTGATT
>TRINITY_DN38441_c0_g2_i1 len=299 path=[0:0-298]
CTCTACTCCTTTGCAGTCGTTTCTTAAATAAATATCTGTCTAAACTGGAAAGGTCGTGCAGTCCACATTGGGTGGGATCGTCTGCATGTGTGTCTGTCTGTCTGTCTGCACAGACAGAGAGCCAGTTCCATTCCAGAAGCTACCTCAATCAATAGTATGTACATTTAAAAACAACAACCAGTGATCCAACAGGTTTTTTTTAATACAAATCCTGCTATTAAATACTACCTATGTGTAAGGGGGACAATATTGCTGTTGTGGGAACAATAGTTCAGCATTTCTATTAAAGTGCCTCTACC
>TRINITY_DN38410_c0_g1_i1 len=1118 path=[0:0-1117]
TTCCCTACACGACGCTCTTCCGATCTCTGAAATCCATTCTCAGATGCCTCTGGTTCAGGATAGTTTTCCCAATTTTTATAAATCATTTATAAAACTCCAGCTACTAATTTTTTTAATTTATTTTTGTTATCAAAGACAATGTCGAGAAACATTCAGTACTAAATAATCAGTTCATGGCATTGTTTTACAAAAGTTCCTAAGAGACAGTGATTTTTTTATTGTTTGGATGTATTCTTTATTAATGATGAGATGAACTACTCAATGGAATTGCTAAAAAAAAATCTTGTAAAGAAAAAAGATCTAGTCTGAATGTTTTCATCTGTTGGCTGGAGCAAATTCAGTGTTCATGACAACACCAGTTAAAGATCAACTCTTGCCCATCAGTAGGATTAGGCATGGCTCTTCTAAAAAGGTCACAGAGCTTCCAAATATAGGCACCATGTTTTAAATTCTGCACATACAAAATATGCTCATGTCACTCAAATTACACAATGTGGCAGTGTTAAAGTCTGAGTATTATAGTCAATTAATGGCAAAGAACTGAGCCCAAAGCTCACATATGACTAATGACAGGGACATATCTTGAAAGAAGACACAAATAGTATAAAACAACAGTTTTCCTGTTGCACGTGTATCTGTGTGTGCAGGTGTGCGAGTGCATATAACAAAATAGGTTCAGTCATAAGTTCAAATAATGGCCAATCCATTTGTTCCAAGCTGTGCATCCAGTTTGAACAATAAAGGCTTTCATTTTAACCATATGTTAAAAAGCAACTTCATATCCCAGGTAAGCCATTAGTTAGGATGTTGGTGGGTTCAAACCAGTTAGACTTGAGAGTTGAACTATTGTCCTATTTATCAACATCTGAATATGTAGGGTACTTGACTGTCTCAATTTTTTCTTTTACTTTGTAGGAAGGGTATAGGCCTGTTCTCCCTAATTTCCTATTGATGCCTTTAGAGTAGCCGTCCCAGTGGTTTCCAGCCACACCAATTATATCTCCAGGTTCCATGGGGATTTCATCAGCAGTTCGTGGATGGTGAGCATAAATGGCAATCTGATTGTGGGCATTTTGTCCCCCAAAATAATAGATATCGTCCAACGAGTGAAAATACGC
>TRINITY_DN38446_c0_g1_i1 len=264 path=[0:0-263]
CGATCTGTATAACTCCTTAAAGACAGACTTCTTGTATCTAGATCTTTCTGTTCTGGATGTGTTTGCTCCTCCTGTACTTTTCATTGCTGCATGTGCATCCTCTTTCCTCCCGCTCCCAAATCTGGACGTTCCTCAGACCCAAGCAACTAGCTTACCTTCGAGGATTCTGGGTATGGGAAGTTAGCCAGTCACTCAGATCTTCATCCCTGAGACATTGAATTAATAAAGTGTGTTTCATTAAACAAAATTGGAACTTGACTGGAG
>TRINITY_DN38485_c0_g1_i1 len=215 path=[0:0-214]
GTCCAGGGAAGTCATCCAGTCGTCCTTGGTGATGGCGAGGGATATGGAGGAGAGGGTCTCTACCTTGAAGCGCTGCTTGAGGATGGCCCTGTTGAGGCGCTTCAAGTCGAGGACCCCCCTCCAGTCCCCGGATCTCTTCTGCATGAGGAAGAGGATGGAGTACAGTCCCGATCCCTGCTCGTGCCAAGGCGCTCTCTCTATGGCCCCCATGTGCT
>TRINITY_DN38481_c0_g1_i1 len=237 path=[0:0-236]
GATCTCATAGTGGGAATTGATTCAAGATACTTTGATCTGTATGATCCCCCGCCAGATGTTAGCTGTGTTGACCTAGATACCAACACCATTTTCCAACCAGGAGACAGGAGAAGCCTTGCATGGAAGATCCTACCAAAGAAGCCTTGCAAAAATCTGATGAACACTTTAAACAACTTGTATCAACAGCTGGCAGAATTGCAGCAAAGACCAAGAGAAGATGCATTAATGGAATTAGCT
>TRINITY_DN38481_c0_g2_i1 len=515 path=[0:0-514]
GCGGGATACTTGTAGGCGGTTTTCTCAACGCCTTTTTAAATTGTGCTACCCCTATTACCAAGTTTCTGATCTTCGTCCACAAGAAATAGCCGCTCCTATTGCTTGAGGGCCAGGTGCTTTCCAAAACCGCCTTGTTGTAGTAGCCGTATGTAATGGCATTCGGGTCTACACCAGCTTTTTTCATTTCAAAAAGGACTCGCACGGCTAGCACAGGCTGCCCGTATTGCCCGCAGAGTTGCATCAGCACCCGGTAGCATACCTCATCCGGTGGATCTATCTTTTTGGTGTGCATTTTGCGTAGTACGTCGTAGGCAGTTCTCAGTGCCCTGACTTTCGAATGACACACCTTCACGTAGGCAGGGAGGCAGATAAACCACAGGCCATAGCAGTGACGCAGCAGGCACCTGGACCACATTTGAGGGATGGAGGAATATCTCTTGGCTATCTTATGGGCTGTTTTTCTTTCCTGTTTTGTTCTCCTGAACACTGGCGATGGACTATTGGGACTACTGGCT
>TRINITY_DN38481_c0_g3_i1 len=292 path=[0:0-291]
GATGTTCTTCACCATTAGGCAGGTGGGGGATCTCAGGGGGGGTTATGAAAACGGTGTGTTCGCTCTTGTAGGACTCATCCAGTTCTATAAGCCTGGTTTCACCAGCCTTGTCCATATCGACCTTATTTACACAGTCATCAAAAAATGCAAGACTTGTGTCTTTATCACTGACAAAGGAACATTCTTCAATGAAGCGAATAAACATCTGCGTTTTAGTCATCAAGGTGTAGAATTTTTGATGCGAACGATCCCGACTTTTTAAAAACCCTTGCAATTCAAAGAGGGAACTTGC
>TRINITY_DN38411_c0_g1_i1 len=266 path=[0:0-265]
CGCTCTTCCGATCTCTCCTTCAATATCTACTGAAACAAAAATTTAAAAAATGGAAATTAGAGGCTGGAAACATTTGTCAAATAATTGCCCCCACTAGGGGCAGGCAGCCAGAAATTACTGGCAACCAGTGTGGCACTATGAAATCTTCAAATGCTTCAAAAACCCTGACCAAATCATTGCACTTCACATTTTGTAAAAGGCTGAGGCTATGCCAGTTGAAAACCAAACAGCATAAAAACCATATTGGCTAACTGCCATACAAGATC
>TRINITY_DN38435_c0_g1_i1 len=281 path=[0:0-280]
CCAGATACTCCTCCAGACCTCCCTGCCAAACAGCAAGAATTTCTGGGGAGATAAATCTTAGGATGATCAGGTAGTAGCTGGTAAACAGCTAAAAGAGCCAAACAGTTTAAGGTTAAGTTCCCCGGTTGGGAATATAGAAGTTTGATGAATTTTCCACTTAGTTCTTTTTGGTATTGAGCAAAGAATGATGCCCGGAGTACAGATGTCAGGATCCATGGCTGGGGTACAGACTGGAGAACGCAGCAGCGGGGTGGCTCAGGCACGCATGCACTGTTGGAGGT
>TRINITY_DN38404_c0_g1_i1 len=237 path=[0:0-236]
CGACGCTCTTCCGATCTCCTAGCTGTATGAAACCCCATGGCTTGGCTGTAGAGAGCAGACCACCAGTGAAGTCTGCATAACAGGGTTGACTAGAAATAAATCCTGCAAGGATTTTCAGAAACTGGACTGCATTTTTATTTGGGGAATCTGCCACAGTGCCTTTCACCAGAGAATTATAAAACCCTTTTGCCAACATCAGACATTTAACCTCACAGACCCAGGATGGATAGGTTGATC
>TRINITY_DN38436_c0_g1_i1 len=604 path=[0:0-603]
CATCTATCCCAACAGCTTGTACAGAATAAAATTTTAATACAGGAGCCATAAATTAGTAAATTACCATGTTTCATCTGTTCATCTCTTGAAAGCAAATCACAATTCAGCATCTCTTCATGCTTATCACATTACAGCAAATAGGTTTCATTTTTCATTCTAGCATTCCTGCGGGGGCCATCCACGCTGGGTGTTCTAAGCGAGTGTTGTAGAAAGGACACTTAAAATAGATTTAATCAGGTTAGGTGTAGCTGCAGGAGTCTCTTACCAGAGAGAGTCATAAAACACACCCTCATTAAAAGCAGTCCCTAGTTCTACTGCCTGCAGCACAAATGCGTAGAAATTGGGCACGAAATCTTGATAGAAATCTCAATCTGTTCATCAACATTTTAAAAAAATCTTTTAGCATGTTATAGTTGAAAGCAGGTAGGGGAAATGAAATTACATGATGCTGCTTTCAGCTGCCCTTCTCTGGTTATATTTAAACCAGTATTTCATCAGTGTGATCCCAGTTTGAGACATCAGTAGAATTCTATGACCCTAGGCAAGCACAGGGTTACTATCTAGATCGGAAGAGCACACGTCTGAACTCCAGTCACCTTGTAAT
>TRINITY_DN38471_c0_g1_i1 len=783 path=[0:0-782]
ATTATTTAATTGTATATTTTGCATTTTGATTTTATCATGATATTATTTAATTGTAATTTTAATGAATTTGTAATGGCCTATGGCCAACAATAAATTATTCATTCATTCCTTACTGTCCCCCTGGGCCTGGAACCCAGTAGCAGGAGACCAAATAGGCCCTCGACCCCCTCAGGTAGGGCACAGCCACTAGCTCACTCCTCTGCCAACCCTGCTCTTGTTCCCTTCCGCTCCCCAGCTCAGGCCTCTTCTTCTCTCAGCCAACAGGGTCCCTCTAGAACAAACAAGACAATTCAGGGTCTAGGCCTGAATGAGTGTGAGCGAGAAGCCGAAACCCCTTCCTTGCCGGCAGGGCAAAGCTCTAGGGCTGAGATTCCAAGTCCCAGGTGGCACTACTGCTGAAGGAGCAGCTCCCACACAGCCTGCTGGCCTGCCCCCAAGAGCTGCCCTTTCCCAAGCATTCCTATTCCAGCACCCAGATCCCAACACTCATTCTCCCTCACAAGGCACAAATGGCTTCTGGCTAATGCTCAGGGCCTGGGTCCGGGTCCCTTCACAATTGCACCAGGGAAGCGTGGGCTGCCACACATGTGCCACCCATCTCAGAGCCCCCCCAACTACCCCCAGCACCACAGCGCAGGTGCTAGAAATCCCTCTGCAGAGGTTCCTGAATGAGATGGCATTGTCCTCATGAGACCTGGCACAGCCATGGCCTGCGGATGCTGCCACCACAGGCCACTAGTCTAGCCAGAGTCCTCCCATGCCCAAGCTCTGGCCTCTGGCCTG
>TRINITY_DN38431_c0_g1_i2 len=454 path=[0:0-183 1:184-453]
GCAGAGCAAGCGGGAGAGGAACATGCTGCGCTTCCAGGAGCTCCTGGACCCCCTGGTGGCCCAAGGGGAGCAGAGCCCCGAACCGGGCCAGGCTAGACAGACGCGAGCCGAGGGGACCCTCCCCGCTACCTCCTAGAGAAGAGAGGAGAAGCAGCCTCCCAAGCCACCTGCTCTGCCCTGCAGGTGGGCTGGGTGTACGACCAAGACCAGCCCCCAGGCTGCCTCTCCCTTTGTGTGGCACAGCCCTGGGGCTGGGTCCCCCCTCCTGCCCTCCGCTTTGAGCCAGGCCTGGCCCAGAGAGCTCTGGCCTTACCAAGGGGGGTGGGGGGGAGTTTAGGATGGCCCCTAGGCACATTTCTAAGTAATACTACGTCGTTTTCAATAAGCGTTCCTTAATGTGCCGAGCTGGCCCCCCTACCAGAGCTGGGGGTGGCACAGAAGGGGCTAACCCTCC
>TRINITY_DN38431_c0_g1_i1 len=218 path=[0:0-183 2:184-217]
GCAGAGCAAGCGGGAGAGGAACATGCTGCGCTTCCAGGAGCTCCTGGACCCCCTGGTGGCCCAAGGGGAGCAGAGCCCCGAACCGGGCCAGGCTAGACAGACGCGAGCCGAGGGGACCCTCCCCGCTACCTCCTAGAGAAGAGAGGAGAAGCAGCCTCCCAAGCCACCTGCTCTGCCCTGCAGGCAAACCGCAGCAGCATCTCTTTGAGGTATTCCTC
>TRINITY_DN38434_c0_g1_i1 len=377 path=[0:0-376]
GTAGAACTCTTGAGTCAGAGGAAAAGCAAGTTGCTAAAAACACGTCTTCTAAGCGAGTCACCATCTCTGGTATAGTGGGTCCTACTGAGGAAACTGTTGACAAGAGAGGAATGGCAGGTACCTCACGTAGCTCCTTGAAACAGATCAAGAAAGAGCCCAGCATGCAGTCAGATAAACAGGATAAAGACTATCTGGAGGGGAAAAAGAGCAAAATCCCAGAGAACAAGAGATCTAGGGAATCGAAAGAGTGGCAGTAAGGCTGGGGTAGCCTGTTGCAAGTGATATTTTAAAATGGCTTCCAGACAAGAAGACATACAAGCAAATCAGACTGAAAATTATATACAAGTGGAGAAGAAAAAATAAAATGTGCAGATGGA
>TRINITY_DN38434_c0_g2_i1 len=284 path=[0:0-283]
AAGAGTTCTGAGCCAGCTGTGCTCTTTCTCCACCCATGTCCTGTTTTCTAGGGGTGTGTCAGTGACCACCCCGCCTGAATTTTCTCTCTCTGTTTCTCTGAGTCTCTGTATATGTTTTTCTATCTCCCTTGTTCTTTCTCTTTTTATCCCCACTTTTCTGGGCTTTGTTTTCCTCATGCTCATCCTGTTTCTTTACAGGGAATCGAAAGAGTGGCAGTAAGGCTGGGGTAGCCTGTTGCAAGTGATATTTTAAAATGGCTTCCAGACAAGAAGACATACAAGCT
>TRINITY_DN38429_c0_g1_i1 len=203 path=[0:0-202]
CGGAGATGCCCGAGACCTGGCCTAAACTTGTCAACCTTACATGCCAAATTGAGGATCGCCTGGCAGAGCGACGACGGGAACGACGACAAGAAGGGGCGAGGGCCTGGACACCACGAAACCCTGTCCTGGCCCACGGGGTTGGGGAAACCCGACTTCCGGAGCCCCCAGAGCCAATGCAACTTGGAGCGGCCCGGGGGCCCCTC
>TRINITY_DN38403_c0_g1_i1 len=370 path=[0:0-369]
GATCTCCTGGAAAGAAGCTCTGTCGTTGTAGAACACAAGGACATCTTCGCCTGCATTAACCAGCTCAGCCATAACCATGTCCTGGCACTTTTTAATGAACTTTCCTTCTGCTTTGACAATGGTCTGCAAGAACTTGATGTACTGGACATTTCTGCCATGGGTTTCAATGCAGTGGACAAAGTGCTGGACCACCCGCTCATTGATCTCACTGCAAAGCTGGAAGTTGTTCATGAAAATATGTTGCATTGTCACTGCCTCCAGGATCCCAGGGTTCAGGAACAGGTTTATGTGCTTATGCAGCAGTGTCTGGTTCTGTTGGTTTCCAGCACAGAAATTCTGTAAAAATTCATGAGCAAGTTTCATGATCTCC
>TRINITY_DN38469_c0_g1_i1 len=219 path=[0:0-218]
AATATTAATTTGTTGATCTTCTTTCTGAACAGCCTCAAACGTTCCTAATGTTAGACTATCTTATGTCTTAAATGATCAATTAGTGTAACCATAACTAAGTGATGAAGAATAGATAATTGCCTCGTTATGATGTACCATACTCTTGCTATGTTAATCCACTACAATTATACAAATAGTGCACATGGAAGAGAGATGTGCAGATGTTCTTTTACAATAGAT
>TRINITY_DN38426_c0_g1_i1 len=541 path=[0:0-540]
TCACTGGGCACATTCTCTCTGAGGCTATTCCCTGGTGGAATGTTTCTCTGAACTATGAACACTCACTGCTCATAGTTTGGGGTTACAAGCTTTTCTCCAGGATCTCACTTCAATTTGATCAGTGTTTTGCGGTAGGTTTATTTTAGAGCAGAAGCACAAGAATAGTCATGAGTGTTACTGGGGAGAAAAAACACAAAAATTAATTTTGAACACAGACATGAGGGGGGCAAAAAACCAAGGTTAAACTGCATTTTACAACTGCTGTGCTTGAGAATGCACCTTTAAGGGGGAAGCGGGGCCGCAGATGCAGGATATGGAGATCTCCAGTGCAGTACTAAAGCTGCCTTCATCTTCAGTACAAAATATTAGCCTACAGCAACTAAATGTATCGCATGCTATGCAGTCAAAAGACATGGAAAGGAGCACTCTGTACTGAAACCTGTATTTTTCACCCCATTTAAAGATTAAAGCAGCATCAGTCTGCTTCATGTTATGTAAATTGTTTTGATCCTTTGCTTGTTGGCAAACTGCTTACAGGAGA
>TRINITY_DN38426_c0_g2_i1 len=243 path=[0:0-242]
AACTGCTTACAGGAAGTTTGAAAATTAACATCTGGTGGCTGTTTATTTTTTAACATTGTAGAAGTGTTTGTGCACTGCTTACTAAGTTAATGAGCATATTCCTTTGATAGAATAACCCCCCATGCAACACTCCTGAATGATAACAAGGTATTGGTCAAAATGCCCCACATCCACAGAAGAAGAAATATCTGAACTGATTTCTAGCTGATATGATATACAACAGAAGAATAAAATTATCTTGCT
>TRINITY_DN38426_c0_g3_i1 len=469 path=[0:0-468]
TGTTAGTATATGGGGTCATCCCATTATATTTAAATCTCTAGATTGGGTCACATGGGCAAAATATTTGTGAACCACTGGTTTATATGAACTCAGATCAATGGTAGGCATCCAGGGGCTCTGCTTAAATATAACTGAGGACCTACAGAATTGTCCACAAAATCTTGAGATACCAGTTATCCTTTGTACTTAAACAGCTCATTCCAGCAGCAGAAAAGCAAGATGTCTGGTTTCTCTTACTGAGATCTTGAGTGTCTCCATTTAAAATTTGTACCATCATTATGGGTGCCAATAAATGCTTGTAATAATATTTCATCAAAGGATTTCATAATGCTTTAGAAATGTGGGTACTAGTCACATTTTACAGACAGGTAAAGAGAAGAACAAAGATTAATACTTGATACAAGCATGTCAGTGATAGGGCTGGAATGAGACCCAGGACTCCTTAGTCACTGGGCACATTCTCTCTGAG
>TRINITY_DN38440_c0_g1_i1 len=226 path=[0:0-225]
GTGCTCTTCCGATCTAGAAAATCAACTACAATGCATGCCCTTCCTTCAAACCTCTCCACAAAGTAGAGTGGGGGGCAAAATTCAAAGTGTCTAACGTGGCTATTTCTTCCTTCAAAAACGCTAAAGCCAGAAACCACCAAGGCTGTGTGCAAAATCAGCAAGTATTTTTTACGTGTCCTTAGTCAACAAACAACTTTGTCACCAAATAAATTATTTGGAAAAGCAA
>TRINITY_DN38462_c0_g1_i1 len=755 path=[0:0-754]
ACACGACGCTCTTCCGATCTCAGCAATTTGGGGAAGTCAGATAAGCTTCTGTGCTCACTCTCTTAGCTGGATGCTATGCTGTGACTTCGTTAAATCTGAAGAACATCCACACTGAAAATGCTACAAGGCATGCCAATTTAATCCCATCCATTCCAAGATATTGCTACCCAACCCAGGCCTACAAGCTCTCCATACCTAGCCCTTCCAGTAATTTAAGGAGCGCATTAAGCATGCAGGACTTCATGGATCAAGCCTTTAGCCTAAAACAATCCTTAAAGTCAGACTAACAGTCTGTTTCCAATCCAGTTCAATGCAGGGTCTGCTTCAATCCACACCAACCCCACCTAACCCACTACAATCTGTTTCAATCCATACCATATCTGTCCCAACTCAAGTTGCTTTGATCCAAGCCACTAGCTCAAACTATGCCAGTTTAATCCTGTTGGCATTGTGTAAGCCAGGATTGTTCTTCTCCTTGTGTGACATTTCAGTCCTTCAAATACTTGCAGACTCAACTTGTATTTCCCCTGCCACTCTGTATGACAAGGCTATAAATACTTAGTTCTTTCAGTCTATCCCATTCCTTGGTAACTGGCATCCTCTCACTATTTTATCTTACGAGAAGACAGGAGTAAATTCAACATGTTAAACTATTGTGTGTCTTATTTTGGAGGCTGAGGGATGGGATGACTCAAGAGAAACAAAAATTGGTCACCTACCTTGGTGAATTTGTTTCTTCTCTGACGAGCTGGCAG
>TRINITY_DN38462_c0_g2_i1 len=232 path=[0:0-231]
TCCTCACAGCTGGCCTGGGACATGTCCCCATCCAGGCGGAGGGAGGCCGGACTAACCAGCCCCCACACCACCTGAAACAAAAATTGGTCACCTACCTTGGTGAATTTGTTTCTTCTCTGACGAGCTGGCAGCGATCCGCTGGGTAGCTCCGCGGATGACCGTCAGAAGGCAGAAGAAAAAGAAGAAGCCCTCCGCACATGCGTGGAGCTGCCCGCCATCCCGATCAGTCTGT
>TRINITY_DN38462_c0_g3_i1 len=376 path=[0:0-375]
CCCGCTAGCTCCGCATCTTACCTGGAGGTTATTCCCTGTGTGCAGTCTTATCATTAGGTAGAGTAGTCTCGGGTCATAGAGGAGGCCTTCAACTTGGTCCACAGACGCTCTCTGTTGACCGAGTCGAAGGCCTTCTCCAAATCCACAAAGCAGAGATATAATTTCCCTTGGGTACCCACTTTTTCTTCAGTAGGGCAGCAATCACCAGGATGTGGTCCGTAGTGGCCCTTCCCTCACAGAACCCTTCTTGTTCCGGTTCCAGAACTTGCGACTCTTGTATCCACTGTTTCAGTCTAGCCAGCAACAGCTTGGAAACAAAAATTGGTCACCTACCTCGGTGAATTTGTTTCTTCTCTGTCACACTGTCAGTGATCCG
>TRINITY_DN38462_c1_g1_i1 len=260 path=[0:0-259]
TATGTTCTGTACAGCGCCAGGTTGTTACTGGCTTTTTATAAATGTTTAATAATAATAATAATAATAATAATAATAATAACAACAACAACAACCGAGGTAGGTGATCAATTTTTGTTTCTCCTTCTGTCCTCTGTCAGTGCTCCGCACAGGATGTACCCAAGCCCAAACTATGGGTTGGAGAAAACAGCCCTGGGAACATCCAGAACTGCCTGCAAGACCCTCCTGCCAAATGCCGTCTCAGCGGACCTAAACAAATCTAG
>TRINITY_DN38462_c2_g1_i1 len=1047 path=[0:0-978 2:979-1046]
TTTTTTTTATTCACATTGTGGTAAACTTCATTTAAAAATAATAAAATAATAATAACAACAACAACAACAAAGTCTGAGCGTTACAATAAAAGAGTATCATGTGCAAAACAGTGAATCGGCCGGCGGGTCCTTGCCAGCCAATTCTTTTGAAGAATGCAGGTTCCTTCCACCACTGCTGCCACCAGCACCTCCTCCAGTTCTTTGCTTCCCTGACAGCTCAGCCCAAGAGCAACATTGGCAAAGAACGAACACACCAGACGCGCCGCTCCGACGGGCCCCAAGAATGGGCCCCGCCCCCCCTCAGCTCATCAGCCAATCCCAGTTCTCCTTTCATGGCACACATGCTCACGTGGCTTCACAGTAAGAGGCCATGGGTCGCCAGGACAAAATGGCTACCAACATCGGCCAAGGAGAGAAGTAGTGATCTGCGGATTCATCCGGGAACCTCTTTCTGGAATGAACGGACAGGAAGACAGTAGCAAACGCTGCTGCTATCTTTGCAGGGGTCGAGGGGGAGAAACGATCATGCCCCTTTTCTCCCTGCCTCCCCACTTTCCCTCACAAAGAGTCGTGATCCATGCTGCACCCCAGTGCTTCAATATCGTTGCTTATGTCGGAGATCATTCGGTCCCACTCGTCCCCCTCAGAGGGCACAGACTGGTCATCGGAGCTCCCCGCGGCTCCATTGCCATTGGTCGTTGAGTTGGAGGTAATGCTCATGGTCCGTTTGTACCTCCCGAAGCTATCGGTGATGATGCCCCGGCCATCCTTCACGCCGATGGTTTCCAGGAAGTTCTCAAAGTGTTGGCTGTCCTTTTCGGGAATGAACGGTCTAAGGCCTAGTAAGAGGAATTTCCTGCTGTCGCCATAGAGCTGTCTGAGGTTGATGCAGAACTCGTGAATGGAGGCCCCGTTGCGATACTCGTGCAGGAGCATGGCGAACTGCTGGATCTCCTGGGAGGAGAGTTTGGTTCGTAACTGGGGAGGAGAAAGAAGGGGATGGGGGTCAGTCGCGTTTCCTAGCAACAGGGAAAGGAGTTGGGTCAC
>TRINITY_DN38462_c2_g1_i2 len=1986 path=[0:0-978 1:979-1985]
TTTTTTTTATTCACATTGTGGTAAACTTCATTTAAAAATAATAAAATAATAATAACAACAACAACAACAAAGTCTGAGCGTTACAATAAAAGAGTATCATGTGCAAAACAGTGAATCGGCCGGCGGGTCCTTGCCAGCCAATTCTTTTGAAGAATGCAGGTTCCTTCCACCACTGCTGCCACCAGCACCTCCTCCAGTTCTTTGCTTCCCTGACAGCTCAGCCCAAGAGCAACATTGGCAAAGAACGAACACACCAGACGCGCCGCTCCGACGGGCCCCAAGAATGGGCCCCGCCCCCCCTCAGCTCATCAGCCAATCCCAGTTCTCCTTTCATGGCACACATGCTCACGTGGCTTCACAGTAAGAGGCCATGGGTCGCCAGGACAAAATGGCTACCAACATCGGCCAAGGAGAGAAGTAGTGATCTGCGGATTCATCCGGGAACCTCTTTCTGGAATGAACGGACAGGAAGACAGTAGCAAACGCTGCTGCTATCTTTGCAGGGGTCGAGGGGGAGAAACGATCATGCCCCTTTTCTCCCTGCCTCCCCACTTTCCCTCACAAAGAGTCGTGATCCATGCTGCACCCCAGTGCTTCAATATCGTTGCTTATGTCGGAGATCATTCGGTCCCACTCGTCCCCCTCAGAGGGCACAGACTGGTCATCGGAGCTCCCCGCGGCTCCATTGCCATTGGTCGTTGAGTTGGAGGTAATGCTCATGGTCCGTTTGTACCTCCCGAAGCTATCGGTGATGATGCCCCGGCCATCCTTCACGCCGATGGTTTCCAGGAAGTTCTCAAAGTGTTGGCTGTCCTTTTCGGGAATGAACGGTCTAAGGCCTAGTAAGAGGAATTTCCTGCTGTCGCCATAGAGCTGTCTGAGGTTGATGCAGAACTCGTGAATGGAGGCCCCGTTGCGATACTCGTGCAGGAGCATGGCGAACTGCTGGATCTCCTGGGAGGAGAGTTTGGTTCGTAACGTCATCATGTAGTCTTGGAGCAGCTCCGTGGCCGTGGTGCTCAGCTCACTTTCACTGATCGTTTTAACATGCGGAGACTGCTGCGTTGAGAAGGAAGAGGGGGAGTTGCCACCTGTCTCCACGGATTCTGGAAAGGAAAAAGTGCTTGCTTCGGCCACGTAGGACTCTTTAACATCCACCTTCATCGAGGAGTCGTCGCTGTGCAAGGACATATGGCGGGTTGGCGTGGAGGCCCCGTCATATATTGCTCTGTCGAGAAAGTCGATCGTGGACTCGGTGTAAACAATGTGGAAGACTTGGCTGAGAAGGGAGCAGAGTTCCTCCGCAGTAACTTTGTTCTCCGTAGCCAGGATGACCAGACAACAAGCTTCAACCGGTACCACTCCGCTCTCGGAGAGAGACCCTGAAGTAAGCACTTTGGAGATGGCACAAACGCTCTCACTGGGCGAAATCCCAGGGTCCTGAGCTGTTTTCAGCACCACCAAGTGCGAGGAGTCATCGCGGATGTACGAAACGGATGCGATGTCGTGGATGGGGACCCTGAGTATGATGTCGTCTCCATCTCGCCACACTAGCTTGACGTTGTAGGCAGAAAGACTTATCACAGCGTCGTGTTCTTGGGTCAGCTGCCCTGGGAGCTGATGGGCCCTCTTTGCATTGTCTATCAAATGCAGTATTTCCGTACGACTGGATGGATTCAGGTACACTGGGATGGAGGTTAATCGGCCTAAATACTTCACTTCTTTTTCGATGTAGTCATTCAACAGTATGTCTGGTTCAACCCGGTCAGGCAAGGAGAGCGGTACTGTGTGAAGGGGTCGTCTTTCCGTAACTTTCTCCTGTGCCTTCTTATCCCGACCCTTTTCACCTTTCTGGAAGACTCGTTTGAAAGGGGACACTATTCCAGGCTCGTTGTCCATGGACATATCCAGCTAGCAAAAGCAGCAGCAAAGTGCATCTGTGGAGCCACTTTTCCGACACTGCTACTTCATAACTAGCTATTGTGC
>TRINITY_DN38462_c4_g1_i1 len=479 path=[0:0-478]
TTAATGACATTATTATTATTATTATTATTAATAAAAACAACCCTACATTAAATATAGCATTTAGACCAGATGGTCTAAATTTTGATTTACTGTGAAAATGAAAATGAGTAAGCATTCATTGGTTGAATAAAAGTATTTTAAACATGATTTTTAGTTCAAAATAGTAAAATTTACTAACTATGTATTTGAGTAGTAATACTTGATTATATTGGTGTTCTCTAGCTTTTAACTATGTGTAATTAAACTTTTCCCCCCTAACTATTTCTTGAATTAATTATGGTTCTTTCCAAAGGAAGTTTTGCACCAAGAGTTCTTGTTCTGGAGTGCTGCTGAGTGGGGATATAGTATTTCAGAAAGGAATAGTCTTTGGTTGATGGAAAAGTGATTGTGCTGGTGCAGTTTCAAAAGTGCTTTGAAAACTTGAGGATTTTGCCAATAAAGATAATTCTTTAACCATATGGTTCAAAAAAAAAAGATCG
>TRINITY_DN38470_c0_g1_i1 len=390 path=[0:0-389]
CTTTCTCCTTGTAAAAACGCTATCCGAGCTGAGAGACTCCCATGCTTGCACCCGTTTAATCGCCCCTGTTCCTGGTAGGTAGGATTTCCAGCCACTTGTTCCAGAGCAGTCACTGCAGCTAAGTTTAGCGGAGTCTGTGCTCTTGCAGGCCTAGGGGGTTACCGCTCGTACGCCGGGCTGTGAAGGCCCCCAAGTGCCCGGCTCTGAAGAGACCCAGAGTCGTCATGCGGGGGAGGGGGTGGCTGCAGCTGTCAGGTCGCATCTCCCTCTCTCGGACACAGGAGGAAACGCGCCGGTAGCGTTACAAAGAGGGTAGCGCCCGCTCGCTTGCTCTCCCTGGGCCCCAGCGGGCAGGGAGCGGGGGGTGAGGCCTGCGGAGACAACTGGGCC
>TRINITY_DN38479_c0_g1_i1 len=898 path=[0:0-703 1:704-705 2:706-897]
CGTGTGCTCTTCCGATCTTTCTGTTTAAAAAACCCAGGAATAAATTATAAATTGCTACATTGACTCAAGCAATATACACAGGCAAATCCCAATTCTTAGCAGCGTACGAGAATGGTACCCAAAAGCCTTATGGCAGTAATGGATTTAAGTGCCTCTATGCCCAAGGCATACAGCCTAACAATGGGGCTTTTCCTACAAGAATGGCCAGTGGTCTATACTGAAATATCCCCTTTGCACCTCACCAGCTGAGGGCACTGAAAAAAGAGCAAAAGTTCATAGGAACTCCATCTAGTAAAAAAAAGTCTCTCTCAAAAAAAAGAGAACTGGTGAAGTAATCTGGGTTTTATTGGACCTTTGTAAAGCTTTGCTATACGTCTGATAACTGTACTTTTGACAAATCAATAATGGAATATACTGAAAAAATGTACCTGGTACCAAGCCAACAGCTATAGCAAGTTAGAGGCCCTCCTCCAGTGGAGGAAAGTATCAGAATCACCAGAACTTGTTTACTGGATGCAGAATTGAAGGGCATTCTGCAAATTACTGACTTAAGAGCACATAAAGGCTAAACATTGTGCCTCTGTGCTTCAAAAATATTTAACCTATGTGAAATGGGGCGAGATGGATAAAGAATACTAAGGGTGAAAACAGATGAGACAGTAGCCCAAATTAGGCCCTCTAGATGCGTGGCCACTGCCCGTCTGTGAGGTGGTCACCAGATATTAACTTGCCCCTTCACTCCCACTCAGTGTTGTCATGGTGAATATGGAGCCCGCCATGCGGGTGAATATGTGCCCACGTGGCCTTCTCCTGTTAGGGTGCACGCAGCCTCCATGCGTGTGCAGGTCTGCCAGGACTTATAGAGTCCCAGGCACAGTCCAGAATGGTCCAGGGAGCA
>TRINITY_DN38479_c0_g1_i2 len=896 path=[0:0-703 2:704-895]
CGTGTGCTCTTCCGATCTTTCTGTTTAAAAAACCCAGGAATAAATTATAAATTGCTACATTGACTCAAGCAATATACACAGGCAAATCCCAATTCTTAGCAGCGTACGAGAATGGTACCCAAAAGCCTTATGGCAGTAATGGATTTAAGTGCCTCTATGCCCAAGGCATACAGCCTAACAATGGGGCTTTTCCTACAAGAATGGCCAGTGGTCTATACTGAAATATCCCCTTTGCACCTCACCAGCTGAGGGCACTGAAAAAAGAGCAAAAGTTCATAGGAACTCCATCTAGTAAAAAAAAGTCTCTCTCAAAAAAAAGAGAACTGGTGAAGTAATCTGGGTTTTATTGGACCTTTGTAAAGCTTTGCTATACGTCTGATAACTGTACTTTTGACAAATCAATAATGGAATATACTGAAAAAATGTACCTGGTACCAAGCCAACAGCTATAGCAAGTTAGAGGCCCTCCTCCAGTGGAGGAAAGTATCAGAATCACCAGAACTTGTTTACTGGATGCAGAATTGAAGGGCATTCTGCAAATTACTGACTTAAGAGCACATAAAGGCTAAACATTGTGCCTCTGTGCTTCAAAAATATTTAACCTATGTGAAATGGGGCGAGATGGATAAAGAATACTAAGGGTGAAAACAGATGAGACAGTAGCCCAAATTAGGCCCTCTAGATGCGTGGCCACTGCCCGTCTGAGGTGGTCACCAGATATTAACTTGCCCCTTCACTCCCACTCAGTGTTGTCATGGTGAATATGGAGCCCGCCATGCGGGTGAATATGTGCCCACGTGGCCTTCTCCTGTTAGGGTGCACGCAGCCTCCATGCGTGTGCAGGTCTGCCAGGACTTATAGAGTCCCAGGCACAGTCCAGAATGGTCCAGGGAGCA
>TRINITY_DN38396_c0_g1_i1 len=270 path=[0:0-269]
GCTCACCAAACCGCAGCCGGCAGCAGCGTGAGACCGGTAGAGAGAGGAAGCAGCCCCGGGCCGTGGTGTGCATGTTCCTGGGCCTCCCCAGCCAAGGACGGTGGCGGCGGCGCGTTTGTGTGCCAAGCCAGGAGCTGCAGCGTTTCCTAACATGGTCAGAGAGAGCAGCGTGGGTCGGGCGGCTGCCCAGGCGCACCCCCCTGGGGGCCGAGCGGAGGGGGTGAGTGAGCAGCCGCAGCTCCACCCCTGCAGGGCCACACGAGAGCAAGG
>TRINITY_DN38465_c0_g1_i1 len=300 path=[0:0-174 1:175-299]
CGGGGGGTGCGCAGCCATTGGGACTTTCCTGCCATAGCCCCGCCCCTTACGGAACACTGCGATACGGGGCAGGGGGAGGGGCTAGTTGTTCGTGGGCTGTTTCCTCTCCCAGAACTTTGAGGATCGGGGCCCATCTTGGGTCTTGCTCCAGGAGCCAAAAGGCTTTGCTGCCCTGAAAGGGGATTGATTGAGTGATTACATTTTCACCCTGTCCTTCTCCAGAGACTGGGGGGCGGCTTACAAACGTAAGAAATATAAAATACAAATCAAGTACATTTAAAGCCTCAACATCATCCTGCC
>TRINITY_DN38465_c0_g1_i2 len=237 path=[0:0-174 2:175-236]
CGGGGGGTGCGCAGCCATTGGGACTTTCCTGCCATAGCCCCGCCCCTTACGGAACACTGCGATACGGGGCAGGGGGAGGGGCTAGTTGTTCGTGGGCTGTTTCCTCTCCCAGAACTTTGAGGATCGGGGCCCATCTTGGGTCTTGCTCCAGGAGCCAAAAGGCTTTGCTGCCCTGCCTTCTCGCTGGCAAACTCTTTCAGGTTGAGCCGCTGGAGGGGAAAGTCGACGAACACGGAG
>TRINITY_DN38439_c0_g1_i1 len=362 path=[0:0-361]
CCCCCCTCTGAAAACTCAGAAGTCCTGGCTTGTAAATCTCCGCCTACAAAAATGTGTGTCCCTGCCGCCCCCTACTGGTGAGAGGGAGTCCTGCTTAGTGTGTGTGTGTGTGTGTTCAACAAACACCAGAGCCCTTACGTGTGTGTGTGTGAGCAAGACAAAGCAGCACTGCTCCTTGCTGGCTCTGTGTGTGTGTGTGTTTGTGTATATGAGGTACCCCAATACCCCACAGCTCCTACTGTAGCATTGCCCCCCAATTGTCCGGGCTCCAGGGGGGGTTCATAGTCTCTGCAGAGGCGGCATCTTTTTGTGGCCCCCAAAATCCTGGCCCTGGAAATTCCTCCTCCTGAGCCCCCCCCCCC
>TRINITY_DN38484_c0_g1_i2 len=1194 path=[0:0-1193]
TTGCGTACAAGTGGCCCCCTTGGTAGGGTTGTCACCGATGCAAATGTTTAAGGAACACTTTTTTCATAAGTGTGCCTTAAACATTTGCAGCGGTGACAACCCTACCCCTGGGAGAAAGAAGATTCTCTGCCCTTGGCCTATACTAAAACAATACTTGGGAAGGAAGAATCCTGGCATTTATGGTACTCCCTTCCCTTGGGAGGTTTGCCTTAAAGCACGAGCCTGCTCATCTTTCAGAAACGATGCAAGAACTTTCTGTTTGGCCAGACATTTTGGCAGGCAAGTTGTGGGCTCGGGGTGGGGATGGGAATAATGGTGGGTTGTTTTTTTTTACAGTTTGTAACCCACCCTGAGCTTTGATGAGACGAGCGGGACAGAAATACCAATAAATAAATACATTTCAAATGTTTAAAAATCAAATGAAAAATGGTATCTGTTTATGATTGGATCAAAATGCCTGAAATGCCAGGACTTTTCCTTGCAACACCCTCTACGTACCGCTCTCCTAGAGACCAGCGGGCAGCAGCCAGAGTTTCAAACCCCAAGAGCCAAAAATCTTTATCTGGCTGAGATCCAGCCAGTCTGCCCTTTGAAATATCCCTGGAGCCAAGCCTGGCCCTCTTCCCACCCCTTTAGTGCCCTGGCTGCTGAGATTAAGGATTCAGGCACAGAACCAGTAAGTGGACTGGTCTCTGGCTAAGAGCTGAGCTAGTCTGTCCACACTCGATAACCTGTAGTTCTGACTCCTTACGCATTCGACCAAGGGCCCTGTCAAGGCTTGCACTCTCAGCAACGGAAGCTGATCCACGGAGAAATCATCTGAACAACTGTCTCCATTAGGGTGGCCACCTATACACATTTTTAAAGGAACACTTTTAAAAAAACAACAACAATGTATGTTGCAGGGTCTACGTTGGCACCTTAGGGCACCAATGCAGGGCCTGCAACATGGGGGGGTTTCATACGTGTTCCTTGAAAAAAATTGCATAGGTGGCAAACCCTAGTCTCTACTTCTTATGTATGGGACCAACATGGTGACCACAAAATCTAGACTCCTAAAATTTGGGCCTGTCTATACACAAGTCCACTAATCCCACCCCGCTCCCCTGCCGTAGGTACATACTTCCGAGATGGTAATTATTATTATTATTATTATTATTAACAAACATTTATATAGCGCCAGCAGTGTACCTG
>TRINITY_DN38460_c0_g1_i1 len=212 path=[0:0-211]
AGTTCTAATTTGATTGCACTGTGTTCTGAGAGACTGTTATGATTTCCATTCTTTTTCATTTGCTGAGGAGTGTTTTACTTCTAATTATGTGGTCAATTTTAGAATAAGTGCTATGTGGTGCTGAGAAGAATGTATATTCTGTTGATTTGGGGTGGAGATTTATGTAGATGTCCATTAGATCCACTTGGTCCAGAGCTGAGATCGGAAGAGCA
>TRINITY_DN38428_c0_g1_i1 len=208 path=[0:0-207]
CACTCTTTCCCTACACGACGCTCTTCCGATCTGGCCGCTCTCTTTAATAAATGTGACAAGGATGTTGGTGGGATTGCCTCTAAGCAATCTTGGGTCCAGTATTTTGTATCACAAATGATCAAACAACATTAACAGGTGTCTGGCCTGGATATAGCCTCCAGTGCCAGAACCAAAATCCAACAGTAAACATCCCCTTCGAACAGCTCCC
>TRINITY_DN38437_c0_g1_i2 len=4458 path=[0:0-4457]
CTGGATTTTAAGGCCATGGGCCAGACGGAACCAATCGCAGGCAGGATTCTGTCGGTGGGCCACCAGCTCCGATGTGAGAAATGCCTGTTCAGCTACTGTTGTGTAGACCACACGTCCTCTTCTAATGATAGTGAAATAAACATCACAATGTGGACATATGATGACACGTTTATAGTACAACTAAAAATAATTTAAGAACCTGGTTGTAAAATGTTTGTATCATACTTAAATTACTACAGCTTCCCCAATGCTGGGCGTCTGCTCACATCCTGTGTTTCCATTTGCTGTTTCTTTCATCTGGAGCGACTTACGAACAGCATAAATGCTCAGTAATTTACAAAGCACAGAGAGAGAAAAAAACACAGAAGAATGAACATAAAACCCCCCAAACACACAAACCACTAAACAAAAAAGAGCAACGTTTCAGATAAAAACCACACACACCAATACCAGGATTTACATTATATTAAGAGAATAAATTTGATCAAATATAACATCTTCATTTTTACAGCATGGATGACGCTGAATCATGCAGTTTCCAAGTGGATAAGACCCTCATCTGTTAACTCTTCCCAGAGATCCCTCCTCCCCCCAAATAGATTAAATTAATAAGGTAATCAAAAACTTTTAGGAGTTTGGAATTGCCTCTGGTAAATCCACAGTGTAGTTTAGAGTGTGGAATATTAGTAAAACCAGCAAAGCAGATCCAAGCTCTGCTACAACATTCATAGGCGTGTAAGCATCATCAGTATGTGTAATGTAGGGAAACGGCTCTATTGAGTTAACTAAACAAAAATAGATGAAGCAGAGTTTGGATTTCAGTTTGCTTTCACACGGTTCGTCATTCTAAAAGCTGGATTCAATTTTTGCTCAATGCGGCCTCCTGGAAGTTTCACAGGCTGAAAAGCCCTCACCACAAGAGGCAAACCATGCTTGGAAATGAAAGTGATGAAAATTAGCACCTATGACACAGTGGCAGAAAAGCCACAGTTTCAGCAAGATTTTATTTCCTCATGCATGATTAACTAGTTTCTAGTGTGCTTCAGTCAGAAGAATTTCACTTTAATATTTCAGAGACACAATATCCAAAAAGGAAATGATCTTTCAGCTTGCTAGAGCAGTATTGGAGGTTATTAAATTGCTTTGGTCTCCAACACTGGATATTCAATGCCCAGGATTGAGATGTGGTGGGGAACAAACAGAAAGGGTTATGAACAACCAAAACCATTTGAATACATTAGAGGTTTAGCAAACTATGGTCCTTTCAGTAGTGTAGCTGTTGCCAGCAGGAAGCTAAAAAGTTTAAAGCATTAACAGTCTCTGCTACATTCGGCTGCTGAAGGATTGCAACAAGACTTATTCCTCTCTAGCCAAATGCAATGGCAGATAGCAAGGATAAACTACTTAGTTGTGGTAGTGACTGAACAGCTTTAAGAGCATGTTCTCTAATTTTAAGAGGGGCAGTATTAATGTGAAGCAAGCCAAAATCTAAATCCTGTCTATACTGTGGGGCACTGGTGGTACAAGTACCTCAGTACAAATATCTAGAACCAAAGTGTAATTGGTGTTCACCATCTTGGCATGGGATGGAGCCTGGAAATCTGAAGTTTTGGACAGACTTTTCCACCAGCCCAAGAGGGCATGCATGCACGCTTCTAAGGTAGAAGCTTTCAGTGGGAGGTGCTTTCCCACCTCCTCCCCTAATATGAAGATGATCTGGAAGCCTCCCTAGGCAACCTTTGATAGAATGGCAACCACTGCTGGCTAAACTAGAACCTCAGACCTTTTGTACTGCTACATTTTCTACAAACCTAAGGAGTGTAGAGAGAGGAGGAGAAAGATTATGATACAGTGAAGGCCACAATACCTGGTTGATAATTGGAAAAAAAGTTGTGAGCAGCATATCATACCAGCAAATAAGAGACTTGGCTGTTTCGTGTCTAAAAACAAATGCCAAGACAGTCTAGTAGACCGTGGACTGGATTGTCACAGAACAGTGCCTAAGATTTTGCCCCCAGACACCCAGAGGTGAGTATGGCTGATGGGGAGACATGAAAGCAAGGGCCAAGTCACAGGCAGTTGGCCCACAGTACCAAAGGGTTAAGAGGATGGCCCAGCAGCAGGGTACATACCACACTATCACCCAGATGCTGTCACAGACCAGGAGAAGATTCCACAAAATGTAGCTCTCATCAGCCCTCAAGATCATAGTATGAAGACAGGGGAAGCGGCAGGAGATGGAGAGTACAAAAACTTCAGAGGTACTACGTGCCTCCTTCATTAGCTATTGCTGACACAAAGAAAACAGCCACATTCAAACTCCACAGCTGAGCCCTCTGGTTGGCCAAACCAAGACCCAGAATTGTAATACATAAGTCGCCCCCACTAAACCTGGCGGGATGGGAGGGGATGAGCAGAGCTGGCTCTGAACTTTGCTTCACATTGGACCTTACTCCCAGATGAAGCCTACAGTACATGTTGTGTAGGTGGAGGACAGAGAGGGTTGTGTAGTATATCTGAGTCAGCACGTGGGGAGAAGTGGGTGGGAGCCACCTGGGCAGTAGGGACATCACTCAGAAGAGCAAAAAGGGAATATAAATTAAGGATTGCTGAAATTACAGTCTAGTCAATTCATTTTTGAGGAGACAGGTGTGTATTCTAATTGGATACAATTTACCACTTGCTTTCATGATCTGAAAGATGCACATCACACAATCTAAAAGGAGAATAAGCTGCTCTTAGCTGGCTCAGCTTATCAAGCCACCAATAGTTCTCCTCAAATGCTGTCAAGATAGAAACATTTGAAACAGGATTTCCCTTCCCCACCCTCCTTTAAATCAAGGCCACAACCCTCAAATGTTAATCATGGTCTTCAGAAATCAGCCACTCGGAAGGTAGCAAGGAATTTACATATCGAAGGATGCCTTCCAGAGTTATAATTAGCCTAAGGCAGCTGGAGCTGTAAAAGCTGTAGAAGGTAGTTGTGAATTGAACTTGTCCAGTTCCCGCCTTAATTATGGCCCACTCCTCATCTGTAGCAAAGGCAAGAGAACAGCAGTTCTTCTAGATGGACGGCATGTGTTTTGGTTTTTTTAAGTCTAGAACACCACACTGTGCACACAGGACAGAGAGATAGCAGCAAGGTAACTTCCTTTGTTTTTGGAAAGCAAGAAGGTGCTTCGGAACTCTGCAGCAAGCCTGGATCAGAACTCCTCATGGACATTGCGTGCGTAGTCCATAAGCTTGCTGCCAGTGAAGTATTCGCTGTACTTCAGGATCTCCTCAAGCTCCAAGTGATGGTTCTGATTCTCATCTGCTACAGCTATCATCTGCTTGGCTTCATTTAGGGCATTGTACTCATTCATGGGATCCATGTATTCCTCTAGCTCTTCCATAGTAACGATGCCATCATGGTTGGCATCAATGACTTCCTCAAATTCCTTCTTTCTGTCTTTCACCCAGTCATCATCAATATCCTGAGCTTGTTGGTTCTCTACTGTTCCAACAGGCAAGGAAATGAACTCTGAAAGGGTGAGTTTCTTATCGCCATCTTGATCCAGATCACGGACAATTTCTTTGACCATAAACTTCAGCATTCCCCTGCTATGCTCTGGATGAAGAAAGGACAAGAATTCTTCCTCATTAAGTAACAGGTCAGCAGGTGGGTTATCAGCTTGGTACCAACGGTCTTTCAAGTTGTCTAGAACTTCCTGTGTTTCCTCGTCAATTTTCAGCTCCTCATTGTTCTTGACCTTTTCTGCAACCTCTTTTTCATTAAAGCCTTTGCTTGCCAGAAACTTTATTTTATACTCATCCCAAGACACATGACCATCGCCATCAGGGTCCACCGCTCGGAAGTGCAACTTGTTCTCTTCCACAGCCTCCTGGAAGTGCTCTTCGGTCTTCTCCATGATCCAGCGCTGCATCTCTTGAGCACTTATCTTTTTGTCCCTGTTAATATCCACCTTAGAAAAGATGACCATAAGCTTCCTTCGATTTCTCCGTGGTTCAGAATCTTCATCAAACTCTTCCATCTCTTTCCCTAGAAAAACCTCTTGGTGAAACTCCTTGTTAAGATGTCCATCCATCTCCATCTTCACCCCATTCAGGTGGTCGGGGGGCAGAATCTCATTCTCATCCTTGCTGTCAACAGCCTTCTCTTTTAAAGAAGAGTTGTTTGCAGGCCTGGCGTAAACATCCATTAGCAGGAACACAAAGAGGAGGGATAAATAGAGGGAGCCCAAGCTGCAGAGGAAAGCCTGTTTCGACATCATTTCTGCTCTTGTCCAAAATGTTAAATCAAAATACTGTAAAAAAGATGCGATGACCTGTTTGGGAAGCAGCCAAAGCTCCTCATGCCCAGGACGGCTCTGCTTCCGCTCCCCTCTCCCGACCTGGTTGAGGCCCCTTCTTCTTCGCCCGTAGCCTCTCACACACCGATCACGGAGGTGACAGATC
>TRINITY_DN38437_c1_g1_i2 len=1285 path=[1:0-739 2:740-842 3:843-843 5:844-1284]
TAATCTCAGATTTAAAGCAAGTGTCTTATTTCTGAGTGGATTAAATTCACTCAATTGTATTTTACCACAATTTGTGTGTTTGCCTTGAATTTGATTGTCAGACCTAAAAGGTGACTTTTGTAACTTAAACATTCCATAAGAGATTGAAATGAAGGGGTAGCTTAGTGTAGTGACATCTTAACTAATACTATAGGTTGCACTTTAAATTGACAAAATCCTACATTGAAAACGATTTTCTTGCACTACTAGAACTATGTGACTGGCAGAGACAGTTTATAGAAATCGCAGGATCTTCCTTTTGGGTGGGAGAAATGTAAACCAAAGGAAGAGAGACTTTTTGTATGCACGTGTGTAAACTATGCACGCATGCCTATTACGTACAGATGAATCCGTCCACCTCTTCTTTCTACTGTAACTGGCTTCGTGGTGACCCTTCTAAAGAGGAACTAAAGCAGCATTAAACCAGTGTGGCCTCAATAAGTCAGATGTGGGAATCCTTTCCCTCAGTAAATACCTTTTTAAGGCTGAGACTGTCCTTGAAGATTTATTGTAGTAAAGAAGAGTAGCAACATATTTTGGGGAGGAGAAACTAATTTGAAAATATGGACCAGAAAATGCCTTTTTCATATCTGACTTCAACTTCTCTTTTCTAGAGTATTACTATTGTATCAGTAGTATGTAGCATCATCAGACTAAAATGTAAAGACTGCTCACTAAACAGCTTCATGCTTTTAAAATTCAGTTCTATAAGGCATTGGTCAATACCCAGCTCTCTCCTGAACTTCATATCAAGAATTCTGTTCCTACCACTAGAAAACAAACCAATGAAGTGGTTAAAGAAAGGTAAGAAATTCTGCATTTAGAGAGAATTGTCTAGTAATGTTTTGCAAGAATATTTTTTTATTTAACTGGAATTTATGAAAATGCTGCACTATTTATTTATTTAGAAAATTGCTAAGTAAGTTTTTAAAAAACTTGTTAATGCCTACGGTTGCAATCCACAAAAATACTTGGAGTAGTACTGTTGGACCCTGAAGAGCTTCAGTGGGGGTACTCTGGAGTTCAACAGCTTGTGGATCACAGACTAGATCTTTCAGTATGTGTCTGTATGGTGGTGTCAAAGCAAAATTGCAGCATAGCCTGTTGCTTGAATGACTGTGAAAATTGCTTTAGCCCAGTCATCTCTCGATTGCAAACACTAGTAGAAATTGTCTTAAATACAACTTATTAAATGAAGCTTACAATTTCAGAAAAAAAATATATTAGTAGATTTATGGAAACTTGC
>TRINITY_DN38437_c1_g1_i3 len=974 path=[1:0-739 2:740-842 3:843-843 6:844-973]
TAATCTCAGATTTAAAGCAAGTGTCTTATTTCTGAGTGGATTAAATTCACTCAATTGTATTTTACCACAATTTGTGTGTTTGCCTTGAATTTGATTGTCAGACCTAAAAGGTGACTTTTGTAACTTAAACATTCCATAAGAGATTGAAATGAAGGGGTAGCTTAGTGTAGTGACATCTTAACTAATACTATAGGTTGCACTTTAAATTGACAAAATCCTACATTGAAAACGATTTTCTTGCACTACTAGAACTATGTGACTGGCAGAGACAGTTTATAGAAATCGCAGGATCTTCCTTTTGGGTGGGAGAAATGTAAACCAAAGGAAGAGAGACTTTTTGTATGCACGTGTGTAAACTATGCACGCATGCCTATTACGTACAGATGAATCCGTCCACCTCTTCTTTCTACTGTAACTGGCTTCGTGGTGACCCTTCTAAAGAGGAACTAAAGCAGCATTAAACCAGTGTGGCCTCAATAAGTCAGATGTGGGAATCCTTTCCCTCAGTAAATACCTTTTTAAGGCTGAGACTGTCCTTGAAGATTTATTGTAGTAAAGAAGAGTAGCAACATATTTTGGGGAGGAGAAACTAATTTGAAAATATGGACCAGAAAATGCCTTTTTCATATCTGACTTCAACTTCTCTTTTCTAGAGTATTACTATTGTATCAGTAGTATGTAGCATCATCAGACTAAAATGTAAAGACTGCTCACTAAACAGCTTCATGCTTTTAAAATTCAGTTCTATAAGGCATTGGTCAATACCCAGCTCTCTCCTGAACTTCATATCAAGAATTCTGTTCCTACCACTAGAAAACAAACCAATGAAGTGGTTAAAGAAAGGCGCTCCCTGTACCCGATGTAAACCTAGAAGCAGAAAATGGAAACACACCACTCCATGCTGCTGTGAACACTGGGAAAATGCACCTTGTGTCCTTGTTATTGCATTACCCTGGAATTAACGTGAATGTCCC
>TRINITY_DN38437_c1_g1_i1 len=579 path=[0:0-33 2:34-136 3:137-137 5:138-578]
TTTGCACTAGCAAATCTCTGGCATGCGATAGTGAAGTTCTATAAGGCATTGGTCAATACCCAGCTCTCTCCTGAACTTCATATCAAGAATTCTGTTCCTACCACTAGAAAACAAACCAATGAAGTGGTTAAAGAAAGGTAAGAAATTCTGCATTTAGAGAGAATTGTCTAGTAATGTTTTGCAAGAATATTTTTTTATTTAACTGGAATTTATGAAAATGCTGCACTATTTATTTATTTAGAAAATTGCTAAGTAAGTTTTTAAAAAACTTGTTAATGCCTACGGTTGCAATCCACAAAAATACTTGGAGTAGTACTGTTGGACCCTGAAGAGCTTCAGTGGGGGTACTCTGGAGTTCAACAGCTTGTGGATCACAGACTAGATCTTTCAGTATGTGTCTGTATGGTGGTGTCAAAGCAAAATTGCAGCATAGCCTGTTGCTTGAATGACTGTGAAAATTGCTTTAGCCCAGTCATCTCTCGATTGCAAACACTAGTAGAAATTGTCTTAAATACAACTTATTAAATGAAGCTTACAATTTCAGAAAAAAAATATATTAGTAGATTTATGGAAACTTGC
>TRINITY_DN38437_c1_g1_i4 len=881 path=[1:0-739 2:740-842 4:843-880]
TAATCTCAGATTTAAAGCAAGTGTCTTATTTCTGAGTGGATTAAATTCACTCAATTGTATTTTACCACAATTTGTGTGTTTGCCTTGAATTTGATTGTCAGACCTAAAAGGTGACTTTTGTAACTTAAACATTCCATAAGAGATTGAAATGAAGGGGTAGCTTAGTGTAGTGACATCTTAACTAATACTATAGGTTGCACTTTAAATTGACAAAATCCTACATTGAAAACGATTTTCTTGCACTACTAGAACTATGTGACTGGCAGAGACAGTTTATAGAAATCGCAGGATCTTCCTTTTGGGTGGGAGAAATGTAAACCAAAGGAAGAGAGACTTTTTGTATGCACGTGTGTAAACTATGCACGCATGCCTATTACGTACAGATGAATCCGTCCACCTCTTCTTTCTACTGTAACTGGCTTCGTGGTGACCCTTCTAAAGAGGAACTAAAGCAGCATTAAACCAGTGTGGCCTCAATAAGTCAGATGTGGGAATCCTTTCCCTCAGTAAATACCTTTTTAAGGCTGAGACTGTCCTTGAAGATTTATTGTAGTAAAGAAGAGTAGCAACATATTTTGGGGAGGAGAAACTAATTTGAAAATATGGACCAGAAAATGCCTTTTTCATATCTGACTTCAACTTCTCTTTTCTAGAGTATTACTATTGTATCAGTAGTATGTAGCATCATCAGACTAAAATGTAAAGACTGCTCACTAAACAGCTTCATGCTTTTAAAATTCAGTTCTATAAGGCATTGGTCAATACCCAGCTCTCTCCTGAACTTCATATCAAGAATTCTGTTCCTACCACTAGAAAACAAACCAATGAAGTGGTTAAAGAAAGACATGATGGCTCCCGCTGCTGCAGCCATAACCTTCTCC
>TRINITY_DN38437_c1_g2_i1 len=617 path=[0:0-616]
CGTACGTCTTTTTTTTTTCTTCCAGGGATGCTAATTTCCATCCCTGCTTCTCAGTTCAATTGCTATCATCTAATCTTCAGAATAGGGTGTCATTTAGTTTAAACTCATAACAATCTGTTTTGACCATGAACCAATACGCTGACATATCTGCAATGTAACTACCATGAAGGGCTTATGAATGCTTACTCACTAGACAATGGATGAAACTTCTTACAAGATCATATCAAAAATCTTTTGTTTTCTTCCCAAGACAGCTGAAACAATTTATTTATCTGACAGCCAACTTTAAAAAAATAAATAAATCCTGTTTTTGAATTGCAAGTTTCCCAAGGCAGTTTTGCACAGCTTGGGTTTCTAGGTAATGTACTCCTAAAGCATCAGACTTTTTTAAAAGGTCATATGATCCTCGGACCGAACTCATCTGGTCATGACACTTGTCACAAAAATAAAAATAAATATTGCACTAGATGAGTTTTATAGCATGTGGATTTTTTTTAAATGTCAGCTTGATATTTTTTTTATTTGTAACAATATTGGAAAGAGCTTGGACTATTTTTTAAAAGCTTCCCCCCCCCCCCCAACTTCCCCTTTTCCCCTAGACGTACGCTATCCCTTCC
>TRINITY_DN38437_c1_g3_i1 len=208 path=[0:0-207]
CTTTATTGCAAAAAAAGTTTTCCCTGTGAAGGGATCTTGACATATTGAATTACAATATATACTGCAGGCCTGTTCCTGTAGTCTTATTCTAGGTCAAACTGCCATTATTTTGCTAAGTAGTATTTAGCACTGGTTTATACAAGCTACAATAATCGGGCATAGCAAGGTTAATGCTGGTATTTGCCACTCAATATGTAGTAGCGTTTTT
>TRINITY_DN38437_c1_g4_i1 len=267 path=[0:0-266]
CCCTTCCCCTCACAAAACTAGTAAATGTGATATTAACAAAACGTTTTCTACTCCCCAAATAAATCTTCTCCATCTTTGTTTCATTTAGGACACCTAGGAATTTGCTATTTATTGCTGAATGCTGCAGCTGATGTAGAAAGTCCCATGGAAGGGCTAACACCTGTACAGCTTGCTGAAAATTTTGGTAATGAAACCATCACCAACCTCCTAAAGATGCATGTAAAAAAACTGAAGCTTGAAAATAGAATGTTTGCCTAAGTGACTGTG
>TRINITY_DN38407_c0_g1_i1 len=258 path=[0:0-257]
CGTGGGAAGAGGGAGGGGAAGAGCGTGGACATGTCTCCTGGCGACAAGGGAAGAGAGAGGGCGAGATGCAAGACAGGAGACGAGATTATAGACCCTAAAGTCAAGGAAGGGAGCGGGGAAGGCAGGTCGGGAGGCGAGTTGCTCCCGCAGCTCTGATGTTGGGTGCGGTTGGGAAAGGAGCAAATTAAAAGCCAACGTGGAGGGATTGGAGGAAGGGGCCTCCAAGGAATTTTTTTTTGGGGGGGGGGAGAATGCCAG
>TRINITY_DN38453_c0_g1_i1 len=1215 path=[0:0-90 2:91-339 3:340-1214]
AGGCCATATGAATATTTTATTATATTAATAACAATAACAATAATACATTTGTTATGAATCAACTAAATGCTAAGACCCTAGCGACACTCACAAAGCACGTTCAAGTTGACAGGAGCGGAGGTGGCGCCTCCTGCCCTCCCCTCGGCCCGGCAATGGTACGAGCCAGCGTCAACACTGGACACCGTGCTGAGGAGAAGTGTCCGGCGGGGGCTGTCCTGCAGCCATTTCCCATTCTTATACCAGGTGTAGTTGGCTGCCCCCAAGGCCTGGCTGGCACAGGTCAAGTTCACGGTGGCGCCTTCCTGGATATCTGGAGAGGGGCTGATGGTGAGTCTCACGGTCTCTATGCTGAAGCGTATGGAGGCTGCAGAGACCCCGAGGGCGTTGCTCGCCGAGCAGAGATACCGGCCTTCGTCTTCCAATGTGACCTCCTTCATTTCCACCTTCAGGAAGTTGTGGGCTGAGTGAATGAGCCGTGTTGAGGTGGGTGAACCCTCGGAAACCCTGCTGGAGGCCACAAGTTCAGTGCCTCTGTAGAGGGTTAGGTTGGAGGGCGGGTGGCTGTCCACCAGGCACTGGATGAAGGCCTGTCTCCCGTCCTGCGTCTCCAGGAAGGAGGCCAGAGAGGGTTGTCTTGGGGCATAGAGCACGTGCAGGGCGGCGGGTAGGGACGTCCTGCTTCCCCGCTCACTCTGAACCCTGCAGGAGTAGGAGCCAGCATCACTGGCTCTCGCAGCGTGGAGCATGAGGGAGCTGGCGACGCCTTCTGCCAGCCACTGGGTGTTCTTGTACCAGCTGTAGGTGGTGTTCAGCTGGGCACCAAAGTCTTCGCACGCCAGGGTGACAGGATCCCCTTCGCGAACCTCTGCAGCTGGCTTGATCGCAACCCTCAGGGTCTCCACAGTGAAGCTCAGGGAGGCCCTGGCCTCGCCGATGGAGTTCGAAGCCGAACACATGTACGTCCCTTCATCTTCCAAGCCGACCTCCTTGATCTCCAGCTTCAGGGAGTTGGGAGAGAAGGAAGCCCGTAGTCTCGGGCTGGATGCCCCGCTGCCACGGGAGGAGCTGGAGGCCAGGAGCCGTCCGGCCTTGTGCAGGGCCATCTCTGCTGTGGGGTTGCTGTCGGCAGCACACACGACAATGGCCAACTTGCCACCGTGGGTCTCCAGGAAGGACTTTACCCAGGCATCCCGGGGTGGATAGAGGACATTCAGC
>TRINITY_DN38453_c0_g1_i2 len=1656 path=[1:0-531 2:532-780 3:781-1655]
ATCTCTCCAAGTAGTGCAAATAAGCTCTCGGCTTAGAAGGAATTGTCCACCTGGGCAGGAGTCGCTTTGTCCTTCAGCTCCATGGAATCCTCGGATTTCCTGTTGTTTGAATATTCTTTTATCCAGGGCCAGAGCTTTATTGCAGCAATAACCGCGAGCAAAGGGGCGATGACGGACAGAGCGATGAACACGCCAGCCAGGTGCCGGTAGGACCGCAGCTCTGAGAGTGTCCGCACGCTGAAGTACGAAACCGCTGTCACGCTGCCGAGTGCGTTGCTGGCCAGACAGGTGTATCTGGCTGAATCCTCTGGGGTGACATCCCAGATCTCCACTCTCAGGCTGTTATAAGATGGGAACACGCTGACCTGCCGCCCAGATGTTAAGCGGGTGTCATGGGTGCAAGCCACCAGCTCGTCTCCTCTGTAGAGGGCTAAGACGGACGGAGGGTGGCTATCCACGGCACACTGGATGATGCCCATCTTCCCATCCTGGTTCTCCAAGAAGGCGCTGACAGAGGGGTTCCTTGGGGCATAAAGCACGTTCAAGTTGACAGGAGCGGAGGTGGCGCCTCCTGCCCTCCCCTCGGCCCGGCAATGGTACGAGCCAGCGTCAACACTGGACACCGTGCTGAGGAGAAGTGTCCGGCGGGGGCTGTCCTGCAGCCATTTCCCATTCTTATACCAGGTGTAGTTGGCTGCCCCCAAGGCCTGGCTGGCACAGGTCAAGTTCACGGTGGCGCCTTCCTGGATATCTGGAGAGGGGCTGATGGTGAGTCTCACGGTCTCTATGCTGAAGCGTATGGAGGCTGCAGAGACCCCGAGGGCGTTGCTCGCCGAGCAGAGATACCGGCCTTCGTCTTCCAATGTGACCTCCTTCATTTCCACCTTCAGGAAGTTGTGGGCTGAGTGAATGAGCCGTGTTGAGGTGGGTGAACCCTCGGAAACCCTGCTGGAGGCCACAAGTTCAGTGCCTCTGTAGAGGGTTAGGTTGGAGGGCGGGTGGCTGTCCACCAGGCACTGGATGAAGGCCTGTCTCCCGTCCTGCGTCTCCAGGAAGGAGGCCAGAGAGGGTTGTCTTGGGGCATAGAGCACGTGCAGGGCGGCGGGTAGGGACGTCCTGCTTCCCCGCTCACTCTGAACCCTGCAGGAGTAGGAGCCAGCATCACTGGCTCTCGCAGCGTGGAGCATGAGGGAGCTGGCGACGCCTTCTGCCAGCCACTGGGTGTTCTTGTACCAGCTGTAGGTGGTGTTCAGCTGGGCACCAAAGTCTTCGCACGCCAGGGTGACAGGATCCCCTTCGCGAACCTCTGCAGCTGGCTTGATCGCAACCCTCAGGGTCTCCACAGTGAAGCTCAGGGAGGCCCTGGCCTCGCCGATGGAGTTCGAAGCCGAACACATGTACGTCCCTTCATCTTCCAAGCCGACCTCCTTGATCTCCAGCTTCAGGGAGTTGGGAGAGAAGGAAGCCCGTAGTCTCGGGCTGGATGCCCCGCTGCCACGGGAGGAGCTGGAGGCCAGGAGCCGTCCGGCCTTGTGCAGGGCCATCTCTGCTGTGGGGTTGCTGTCGGCAGCACACACGACAATGGCCAACTTGCCACCGTGGGTCTCCAGGAAGGACTTTACCCAGGCATCCCGGGGTGGATAGAGGACATTCAGC
>TRINITY_DN38453_c0_g1_i3 len=853 path=[1:0-531 2:532-780 4:781-852]
ATCTCTCCAAGTAGTGCAAATAAGCTCTCGGCTTAGAAGGAATTGTCCACCTGGGCAGGAGTCGCTTTGTCCTTCAGCTCCATGGAATCCTCGGATTTCCTGTTGTTTGAATATTCTTTTATCCAGGGCCAGAGCTTTATTGCAGCAATAACCGCGAGCAAAGGGGCGATGACGGACAGAGCGATGAACACGCCAGCCAGGTGCCGGTAGGACCGCAGCTCTGAGAGTGTCCGCACGCTGAAGTACGAAACCGCTGTCACGCTGCCGAGTGCGTTGCTGGCCAGACAGGTGTATCTGGCTGAATCCTCTGGGGTGACATCCCAGATCTCCACTCTCAGGCTGTTATAAGATGGGAACACGCTGACCTGCCGCCCAGATGTTAAGCGGGTGTCATGGGTGCAAGCCACCAGCTCGTCTCCTCTGTAGAGGGCTAAGACGGACGGAGGGTGGCTATCCACGGCACACTGGATGATGCCCATCTTCCCATCCTGGTTCTCCAAGAAGGCGCTGACAGAGGGGTTCCTTGGGGCATAAAGCACGTTCAAGTTGACAGGAGCGGAGGTGGCGCCTCCTGCCCTCCCCTCGGCCCGGCAATGGTACGAGCCAGCGTCAACACTGGACACCGTGCTGAGGAGAAGTGTCCGGCGGGGGCTGTCCTGCAGCCATTTCCCATTCTTATACCAGGTGTAGTTGGCTGCCCCCAAGGCCTGGCTGGCACAGGTCAAGTTCACGGTGGCGCCTTCCTGGATATCTGGAGAGGGGCTGATGGTGAGTCTCACGGCTGAGGAGAGAAAGAGACAGAAATCACAAATGTCAAGGAACGTGTGGGCACCATTTTTGTCCTGATGTGAAT
>TRINITY_DN38472_c0_g1_i1 len=245 path=[0:0-244]
AGGTTGGGCTATTGGTATAGAGCTGGGTTTCTAAACTTCCACTCTGTATAATTTAATATGAATTGCCCGGTGGAGCAGAGCTGTCAAAATGTCCTTCCTGTGCGCCCCCTCCAAAGCAGCAGCAGACAAATTTCCTTTCTAGTGAAGAATACCATTCCATCTGATCAAACTTTGAGGGAAGTGGTTTCCAAAGCTGATCCAGTCTCATGAAACCCAGGAGCTTTGATCCATGGATTCCCATCACC
>TRINITY_DN38455_c0_g1_i1 len=481 path=[0:0-480]
CTTGCAAGCCGGCATTCCCAGTTGACTTTAGGGATTGCGATGTGACGTAGATGGGGTGGCAGTTTTTAGATATGTCTGGTTTGCAGCTTTGGTTCTACTGCAAAGTCCACTACTGAAGCTGCGGGTTCCTGGTGTTGGCTGTCAGGCTTTCAGAGCCACAAAAGTAGTGTGCTATTGTGGGCACAGCAGTAGAATGGGTCTACCCCACTACCTCGCCCAGGGCAGCTATGGCTAGCAACTTTCCCTTCTCAGCAAAGACCGAGCAGAAAGAGCTTGTGCTCACTAGGGCTGAAATGGTTATTAATAAAGGCAATGATACCAGAATGAGTCCCACTGAGTTTTCCTAGCACTGTCAATTAACAGCAAATAAGATTTCCACAACAGAATATTAATTCTTTATTAATTCATGATACCCCTGCTAATTAGTACCTGCACTACACCTTTAAAACTATTTTGCGTCAGCAGGGAAGGTGTGTAGGGG
>TRINITY_DN38487_c0_g1_i1 len=245 path=[0:0-244]
ACAGATTGGCGACGAAGGTGGGATACCTGAGAGAGATTGGTGACCAATTGTTTTATAAAAAAAAAAGACGCATGTTTTGTATGCATGTTGTTTGTTTCGTTTATAGAGGTTTTTTTTAAAATAAATAAATAAATCACTTAAACAAGGAAACATAAGCCCTGGCCGCGTGTCAGGCAATCTCCCAATCAAGGGAACGTAAGTCCTTGACTGCGGTCAGGCATTTCCAATAATTAATTAAAAAAAAA
>TRINITY_DN38463_c0_g1_i1 len=274 path=[0:0-273]
CTCCAAAGGTCATGCCCCTTTTGTCATGCCTGTTCAGAGGGGCCACCTGCGGCACACCACTGTGGTGCGTCTGCAGCGTCTGCTGCCCTTCAAGTAATTGCTCAGGATGGGGGAGTCCCTGGCCCTGCCCCCAAGGTGGAAGGGGTGTGTGGGTAAACCAGCCACACCTGTGGCGAAGACAATCTCAGCCAGGGACAAGCAGCAACAGCAGCAGCATGGGTTTGGGGGGGCAGAGCGGCAGATCTTCTTACCATTGCTTCCCCCCAGCAGATGA
>TRINITY_DN38463_c0_g2_i1 len=266 path=[0:0-265]
CACTTGTGGGGTTTTCCCCTCAAGGGGGTTATCTCCGACTGTCCCCTGGCTGAGGTGGTAGCGGCCTGGGTCCCGGGCGGATCCTGGGTCGATGAGCCGGACCGTCGTGGAGCCGCTCTTCTCCTTTCTTGTGCTGCTAGGACGGGAGGCAGGCAGAGCCAGTCTAGCTTTAGGCTCTTGAGCAGTGCCGGTGGTGGTCTCCAGCAAGACAGCGCCCTGTTTGGGCTCCTAACGAGGTTCGGTAGGCTCTGCGCCTTAAAAAAAAA
>TRINITY_DN38463_c0_g3_i1 len=395 path=[0:0-394]
TCCATTACGCACCACACCCTCTCATGACTCGCACCCACAGCAAACTCTGGGTACAGAAGTCACCTCTGCTGTGTCTTTCTTCAGTTTTCTTTCTTTTTCTTTTCCTCGGAGCACCTTTCTGGAGTACGGTGCTTCTGTTTGTTCCCGGCCTGCTCCTGGTTGGTGCCATTCTGTGGCGCTTGTGGAGTTATCTCCCACTGTCCCCCGGCTGGGGTGGTAGCGGCCTGGCTTCCAGGTGGCTCCTGGGTCTGAGGGCTGGTCTGCCGCGAGGCTGCTCTTCTCTGTTCCTGCGCTGCTAGGGCGGGAGGTAGGAGGCAGAGCCAGAATAGCTTTAGGCTCTTGAGCAGTGCCGGTGGTGGTCTCTGGCAAGACAGTGCCCTGTTTGGACTCCTAAC
>TRINITY_DN38463_c0_g4_i1 len=216 path=[0:0-215]
AATGAGCAGAGCGACTGTCCAGGACCCATAGAGAATCGGATTCTCCCTCATTGCTTCCCCCCAGCAGATGATCTGGGCTGGAGCAGTGGCCGCAGCATCTGCTGCTCTTCATCCTTATTGGTCATAAATGTCTTGAGCCATCATAGTTGCCCTAAGCCATCTGGGAAGGGCGGGGTAGAAATTTCAGACACAGAAACGCACCCTCCGCAAGACGGC
>TRINITY_DN38463_c0_g5_i1 len=364 path=[0:0-363]
AGGGGTTACTGATTACCCAACCAAAAACACCCCCTAACAAACATCGCTGCCTCCCATCAAAACGTCCCCCACAATCCTCAGTTCTCAAGCCCTTTCCAAAGGGCCCCTCCAAAAGGTCATGCCCGTTCAGAGGGGCCCCCGCAGCGCACCCGTACAGCACGGCCACAGCATCTGCTGCTCCTTCATCCTTATTGATCATTACAGTCTTGAGCCATCATAGTTGCCCTGAGCCATCCAAGAAGGACGGGGTAGAAATGTGTTTAGCTTCACAGAAAGGGAGCTCCTAGCCCCTCTGTCGCGAACTGCCACCAAACAGCCTGCGCCCTTAGGTTGGCGCCCTTCGGGCTCCGCCCTTGGCAGCCCG
>TRINITY_DN38450_c0_g1_i1 len=335 path=[0:0-334]
GTGTGCTCTTCCGATCTACTGGCTCCCCAGTGTGGCACGCCTGGTTAGCAGCCGCTCCGGTTGGTTCCCACGGATCCCCCAAGCTCAGCCAGGAGAGGAGTGGCTACAGGTGGACCTGGGAGTCCCGAAGAATGTGAAAGGAGTCATTATCCAAGGGGCCCGAGGAGGGGACAGTATCACCATGACAGATTCTCGAGCCTTTGTGAGGAAGTTTAAAGTGTCTTACAGCATGAATGGAAAGGACTGGGAATACATACAGGATATTAAAACAATGCAGCCCAAGCTATTTGAAGGCAACATGCACTATGATACTCCTGAAGTCCGAAGGTTTGACC
>TRINITY_DN38450_c0_g2_i2 len=536 path=[1:0-61 3:62-535]
ATGGAATCTGGCAGAATTTCCAATGAACAGATCAGTGCCTCTTCCACCTACTCTGATGGCAGGTGGACCGCGCAGCAGAGCCGGCTGAACAGCGATGACAACGGATGGACTCCCAATATGGATTCCAACAAGGAATTCCTCCAGGTGGACCTTCGATTCCTGACAGTACTGACAGCCATTGCCACACAGGGTGCCATCTCCAGAGAAACACAGAATGGCTACTACGTCCGATTGTACAAACTGGAGGTCAGCACCAATGGTGAGGACTGGATGATGTATCGGCATGGTAAAAACCATAAGGTATTCCAAGCTAACATCGATGCCTCAGAAGTGGTTCTGAACAAAATCCACGCGCCAGTGCTGACTCGCTTTGTTCGGATCCGTCCCCAAGCGTGGCACAATGGAATTGCCCTCAGACTTGAGCTCTATGGCTGCCGGATCACAGATTCGCCCTGTTCAAACATGCTGGGGATGCTTTCTGGCCTTATCTCGGACTCTCAGATCTCTGCCTCTTCCACCAGAGAGTATCACTGGCT
>TRINITY_DN38450_c0_g2_i3 len=463 path=[0:0-420 2:421-462]
GGTTTTTCCCTGCGCTATGAGATCTACAAGACAGGCTCTGAAGACTGTTCTAGAAACTTCACCAGCTCCAATGGTACCATTGAATCCCCAGGATTTCCTGATAAGTATCCCCATAACTTGGACTGCACATTCACCATCATGGCTAAGCCAAAGACGGAGATTATCCTTCAGTTTCTGACCTTTGACCTAGAGCACGACCCCTTGCAAGTTGGAGAGGGAGATTGCAAGTATGACTGGCTGGATATCTGGGATGGCATTCCTCAAGTTGGCCCTTTGATAGGCAGGTACTGTGGCACCAAGACCCCTTCGGAGATCCGCTCCACAACTGGGATCCTCTCACTCACCTTCCACACTGATTTGGCAGTGGCTAAAGATGGCTTCTCCACGCGCTACTATTTGGTCCAGCAAGAGGCCCCAGAGAACTTCCAGTGTAACATTCCTTTGGGGATGGAATCTGGCAGAA
>TRINITY_DN38450_c0_g2_i1 len=895 path=[0:0-420 3:421-894]
GGTTTTTCCCTGCGCTATGAGATCTACAAGACAGGCTCTGAAGACTGTTCTAGAAACTTCACCAGCTCCAATGGTACCATTGAATCCCCAGGATTTCCTGATAAGTATCCCCATAACTTGGACTGCACATTCACCATCATGGCTAAGCCAAAGACGGAGATTATCCTTCAGTTTCTGACCTTTGACCTAGAGCACGACCCCTTGCAAGTTGGAGAGGGAGATTGCAAGTATGACTGGCTGGATATCTGGGATGGCATTCCTCAAGTTGGCCCTTTGATAGGCAGGTACTGTGGCACCAAGACCCCTTCGGAGATCCGCTCCACAACTGGGATCCTCTCACTCACCTTCCACACTGATTTGGCAGTGGCTAAAGATGGCTTCTCCACGCGCTACTATTTGGTCCAGCAAGAGGCCCCAGAGAGTGGACCGCGCAGCAGAGCCGGCTGAACAGCGATGACAACGGATGGACTCCCAATATGGATTCCAACAAGGAATTCCTCCAGGTGGACCTTCGATTCCTGACAGTACTGACAGCCATTGCCACACAGGGTGCCATCTCCAGAGAAACACAGAATGGCTACTACGTCCGATTGTACAAACTGGAGGTCAGCACCAATGGTGAGGACTGGATGATGTATCGGCATGGTAAAAACCATAAGGTATTCCAAGCTAACATCGATGCCTCAGAAGTGGTTCTGAACAAAATCCACGCGCCAGTGCTGACTCGCTTTGTTCGGATCCGTCCCCAAGCGTGGCACAATGGAATTGCCCTCAGACTTGAGCTCTATGGCTGCCGGATCACAGATTCGCCCTGTTCAAACATGCTGGGGATGCTTTCTGGCCTTATCTCGGACTCTCAGATCTCTGCCTCTTCCACCAGAGAGTATCACTGGCT
>TRINITY_DN38450_c0_g3_i13 len=852 path=[0:0-66 3:67-603 4:604-623 5:624-627 6:628-851]
AATAGCATTGCTATATGGCAGGCTGTTCTTTAATCCTGTTTTTATTTTGTTCTTCTGTTCTTGTTATAAGATTTCCAGCTCCCTGCAGGGTTCAACTGTAACTTTGATCTTCCTCAAGATGTCTGTGGTTGGTTGCATGATTCTGCTACAGGGATGGAGTGGTCTTTCCACTCTGGAATCACACGGACAGGCAATCCAGGACCTGGCACTGGTTTTTTTCCTGATGGCAAGAATTACCTGAGGCTTCAGAGCAGTGGAAGGCGGGAGGGCCAACACGCCCGACTTGTGAGCCCCAGGATCTACTTGCCCAGGAGTGCTGTCTGCATGGTGTTCTGGTACAAAGCATCAGGTGGGAACGGGCTAATGCTCCAGGTGTTGCGGAAAGCGAGTCAGGAGAACAAGCAGCTGTGGATCATTAGGGGGGACCAAGGGGATGAGTGGAGAGAAGGTCGGATTATTCTGCCCAGCTATGAAATGGAGTATCAGATTGTATTTGAGGGAGTTATAAGCGAAGGATATTCGGGAGAGATTGCCATTGATGATATCCGGATAGGCACTGACATCTCTCTGGAAAATTGTATGGAACCCATCACAGCTTTCCCAGGTGAGAACTCATTCTACTTTCCAGGGGGCACCCTTCTGCCAGGGAGCGAGCCCACAGTGGACACGGTGTCAGTGCAGCCCATCCCAGCCTACTGGTATTACGTTATGGCCGCCGGAGGTGCTGTTCTGGTGCTGGTCTCCGTCGCGCTGGCCCTTGTGCTCCACTACCACCGGTTCCGCTATGCGGTCAAGAAGAGCGATCACTCCATCACCTACAAAACCTCCCAGATCGGAAGAGCGTCGTGTAGG
>TRINITY_DN38450_c0_g3_i2 len=1183 path=[2:0-212 3:213-749 4:750-769 5:770-773 7:774-1182]
GAAGGTTTGACCCCGTTCCTACACAATACATCCGAGTTTACCCAGAAAGGTGGTCCCCAGCAGGGATTGGGATGCGTCTGGAGGTGCTTGGTTGCGACTGGACAGATGTGAAGCCCACGTCAGAGACACTGAAGCCCACACTGAAGAGTGAAGAGACCACCACTCAGTTCCCCAGTGATGAGGAGACCACCGAGTGTGGGGAAGGCTGTGGAGAAGATTTCCAGCTCCCTGCAGGGTTCAACTGTAACTTTGATCTTCCTCAAGATGTCTGTGGTTGGTTGCATGATTCTGCTACAGGGATGGAGTGGTCTTTCCACTCTGGAATCACACGGACAGGCAATCCAGGACCTGGCACTGGTTTTTTTCCTGATGGCAAGAATTACCTGAGGCTTCAGAGCAGTGGAAGGCGGGAGGGCCAACACGCCCGACTTGTGAGCCCCAGGATCTACTTGCCCAGGAGTGCTGTCTGCATGGTGTTCTGGTACAAAGCATCAGGTGGGAACGGGCTAATGCTCCAGGTGTTGCGGAAAGCGAGTCAGGAGAACAAGCAGCTGTGGATCATTAGGGGGGACCAAGGGGATGAGTGGAGAGAAGGTCGGATTATTCTGCCCAGCTATGAAATGGAGTATCAGATTGTATTTGAGGGAGTTATAAGCGAAGGATATTCGGGAGAGATTGCCATTGATGATATCCGGATAGGCACTGACATCTCTCTGGAAAATTGTATGGAACCCATCACAGCTTTCCCAGGTGAGAACTCATTCTACTTTCCAGTGGACTTTCCAAGGTTGCAGGATAGCTTTGCAATCCCTGAGGAAGACAACAATGAAGACAATGAAGATGATTATTTCAACCCTGCGAGGAACAGCACACTGTTTTCAACTAACTCTCCAGTAACCCCAAAGCTGGACAAAGACAAGAACTGGCTTTACACACTGGATCCAATCCTGGTCACTATCATAGCTATGAGTTCACTCGGAGTTCTCCTAGGAGCCATTTGTGCTGGGTTACTCTACTGTACCTGCTCCTATACCGGCCTGTCCTCTCGGAGCTCCACAACTCTGGAGAACTACAACTTTGAGCTCTACGATGGCATCAAGCACAAGGTCAAAATGAACCACCAAAAGTGCTGCTCTGAGGCATGACTGATTGCACCAGAATCGCATTTGACATTTCATTCCAG
>TRINITY_DN38450_c0_g3_i9 len=998 path=[2:0-212 3:213-749 4:750-769 5:770-773 6:774-997]
GAAGGTTTGACCCCGTTCCTACACAATACATCCGAGTTTACCCAGAAAGGTGGTCCCCAGCAGGGATTGGGATGCGTCTGGAGGTGCTTGGTTGCGACTGGACAGATGTGAAGCCCACGTCAGAGACACTGAAGCCCACACTGAAGAGTGAAGAGACCACCACTCAGTTCCCCAGTGATGAGGAGACCACCGAGTGTGGGGAAGGCTGTGGAGAAGATTTCCAGCTCCCTGCAGGGTTCAACTGTAACTTTGATCTTCCTCAAGATGTCTGTGGTTGGTTGCATGATTCTGCTACAGGGATGGAGTGGTCTTTCCACTCTGGAATCACACGGACAGGCAATCCAGGACCTGGCACTGGTTTTTTTCCTGATGGCAAGAATTACCTGAGGCTTCAGAGCAGTGGAAGGCGGGAGGGCCAACACGCCCGACTTGTGAGCCCCAGGATCTACTTGCCCAGGAGTGCTGTCTGCATGGTGTTCTGGTACAAAGCATCAGGTGGGAACGGGCTAATGCTCCAGGTGTTGCGGAAAGCGAGTCAGGAGAACAAGCAGCTGTGGATCATTAGGGGGGACCAAGGGGATGAGTGGAGAGAAGGTCGGATTATTCTGCCCAGCTATGAAATGGAGTATCAGATTGTATTTGAGGGAGTTATAAGCGAAGGATATTCGGGAGAGATTGCCATTGATGATATCCGGATAGGCACTGACATCTCTCTGGAAAATTGTATGGAACCCATCACAGCTTTCCCAGGTGAGAACTCATTCTACTTTCCAGGGGGCACCCTTCTGCCAGGGAGCGAGCCCACAGTGGACACGGTGTCAGTGCAGCCCATCCCAGCCTACTGGTATTACGTTATGGCCGCCGGAGGTGCTGTTCTGGTGCTGGTCTCCGTCGCGCTGGCCCTTGTGCTCCACTACCACCGGTTCCGCTATGCGGTCAAGAAGAGCGATCACTCCATCACCTACAAAACCTCCCAGATCGGAAGAGCGTCGTGTAGG
>TRINITY_DN38450_c0_g3_i3 len=1037 path=[0:0-66 3:67-603 4:604-623 5:624-627 7:628-1036]
AATAGCATTGCTATATGGCAGGCTGTTCTTTAATCCTGTTTTTATTTTGTTCTTCTGTTCTTGTTATAAGATTTCCAGCTCCCTGCAGGGTTCAACTGTAACTTTGATCTTCCTCAAGATGTCTGTGGTTGGTTGCATGATTCTGCTACAGGGATGGAGTGGTCTTTCCACTCTGGAATCACACGGACAGGCAATCCAGGACCTGGCACTGGTTTTTTTCCTGATGGCAAGAATTACCTGAGGCTTCAGAGCAGTGGAAGGCGGGAGGGCCAACACGCCCGACTTGTGAGCCCCAGGATCTACTTGCCCAGGAGTGCTGTCTGCATGGTGTTCTGGTACAAAGCATCAGGTGGGAACGGGCTAATGCTCCAGGTGTTGCGGAAAGCGAGTCAGGAGAACAAGCAGCTGTGGATCATTAGGGGGGACCAAGGGGATGAGTGGAGAGAAGGTCGGATTATTCTGCCCAGCTATGAAATGGAGTATCAGATTGTATTTGAGGGAGTTATAAGCGAAGGATATTCGGGAGAGATTGCCATTGATGATATCCGGATAGGCACTGACATCTCTCTGGAAAATTGTATGGAACCCATCACAGCTTTCCCAGGTGAGAACTCATTCTACTTTCCAGTGGACTTTCCAAGGTTGCAGGATAGCTTTGCAATCCCTGAGGAAGACAACAATGAAGACAATGAAGATGATTATTTCAACCCTGCGAGGAACAGCACACTGTTTTCAACTAACTCTCCAGTAACCCCAAAGCTGGACAAAGACAAGAACTGGCTTTACACACTGGATCCAATCCTGGTCACTATCATAGCTATGAGTTCACTCGGAGTTCTCCTAGGAGCCATTTGTGCTGGGTTACTCTACTGTACCTGCTCCTATACCGGCCTGTCCTCTCGGAGCTCCACAACTCTGGAGAACTACAACTTTGAGCTCTACGATGGCATCAAGCACAAGGTCAAAATGAACCACCAAAAGTGCTGCTCTGAGGCATGACTGATTGCACCAGAATCGCATTTGACATTTCATTCCAG
>TRINITY_DN38450_c0_g3_i10 len=1159 path=[2:0-212 3:213-749 7:750-1158]
GAAGGTTTGACCCCGTTCCTACACAATACATCCGAGTTTACCCAGAAAGGTGGTCCCCAGCAGGGATTGGGATGCGTCTGGAGGTGCTTGGTTGCGACTGGACAGATGTGAAGCCCACGTCAGAGACACTGAAGCCCACACTGAAGAGTGAAGAGACCACCACTCAGTTCCCCAGTGATGAGGAGACCACCGAGTGTGGGGAAGGCTGTGGAGAAGATTTCCAGCTCCCTGCAGGGTTCAACTGTAACTTTGATCTTCCTCAAGATGTCTGTGGTTGGTTGCATGATTCTGCTACAGGGATGGAGTGGTCTTTCCACTCTGGAATCACACGGACAGGCAATCCAGGACCTGGCACTGGTTTTTTTCCTGATGGCAAGAATTACCTGAGGCTTCAGAGCAGTGGAAGGCGGGAGGGCCAACACGCCCGACTTGTGAGCCCCAGGATCTACTTGCCCAGGAGTGCTGTCTGCATGGTGTTCTGGTACAAAGCATCAGGTGGGAACGGGCTAATGCTCCAGGTGTTGCGGAAAGCGAGTCAGGAGAACAAGCAGCTGTGGATCATTAGGGGGGACCAAGGGGATGAGTGGAGAGAAGGTCGGATTATTCTGCCCAGCTATGAAATGGAGTATCAGATTGTATTTGAGGGAGTTATAAGCGAAGGATATTCGGGAGAGATTGCCATTGATGATATCCGGATAGGCACTGACATCTCTCTGGAAAATTGTATGGAACCCATCACAGCTTTCCCAGTGGACTTTCCAAGGTTGCAGGATAGCTTTGCAATCCCTGAGGAAGACAACAATGAAGACAATGAAGATGATTATTTCAACCCTGCGAGGAACAGCACACTGTTTTCAACTAACTCTCCAGTAACCCCAAAGCTGGACAAAGACAAGAACTGGCTTTACACACTGGATCCAATCCTGGTCACTATCATAGCTATGAGTTCACTCGGAGTTCTCCTAGGAGCCATTTGTGCTGGGTTACTCTACTGTACCTGCTCCTATACCGGCCTGTCCTCTCGGAGCTCCACAACTCTGGAGAACTACAACTTTGAGCTCTACGATGGCATCAAGCACAAGGTCAAAATGAACCACCAAAAGTGCTGCTCTGAGGCATGACTGATTGCACCAGAATCGCATTTGACATTTCATTCCAG
>TRINITY_DN38450_c0_g3_i7 len=1013 path=[0:0-66 3:67-603 7:604-1012]
AATAGCATTGCTATATGGCAGGCTGTTCTTTAATCCTGTTTTTATTTTGTTCTTCTGTTCTTGTTATAAGATTTCCAGCTCCCTGCAGGGTTCAACTGTAACTTTGATCTTCCTCAAGATGTCTGTGGTTGGTTGCATGATTCTGCTACAGGGATGGAGTGGTCTTTCCACTCTGGAATCACACGGACAGGCAATCCAGGACCTGGCACTGGTTTTTTTCCTGATGGCAAGAATTACCTGAGGCTTCAGAGCAGTGGAAGGCGGGAGGGCCAACACGCCCGACTTGTGAGCCCCAGGATCTACTTGCCCAGGAGTGCTGTCTGCATGGTGTTCTGGTACAAAGCATCAGGTGGGAACGGGCTAATGCTCCAGGTGTTGCGGAAAGCGAGTCAGGAGAACAAGCAGCTGTGGATCATTAGGGGGGACCAAGGGGATGAGTGGAGAGAAGGTCGGATTATTCTGCCCAGCTATGAAATGGAGTATCAGATTGTATTTGAGGGAGTTATAAGCGAAGGATATTCGGGAGAGATTGCCATTGATGATATCCGGATAGGCACTGACATCTCTCTGGAAAATTGTATGGAACCCATCACAGCTTTCCCAGTGGACTTTCCAAGGTTGCAGGATAGCTTTGCAATCCCTGAGGAAGACAACAATGAAGACAATGAAGATGATTATTTCAACCCTGCGAGGAACAGCACACTGTTTTCAACTAACTCTCCAGTAACCCCAAAGCTGGACAAAGACAAGAACTGGCTTTACACACTGGATCCAATCCTGGTCACTATCATAGCTATGAGTTCACTCGGAGTTCTCCTAGGAGCCATTTGTGCTGGGTTACTCTACTGTACCTGCTCCTATACCGGCCTGTCCTCTCGGAGCTCCACAACTCTGGAGAACTACAACTTTGAGCTCTACGATGGCATCAAGCACAAGGTCAAAATGAACCACCAAAAGTGCTGCTCTGAGGCATGACTGATTGCACCAGAATCGCATTTGACATTTCATTCCAG
>TRINITY_DN38450_c0_g3_i4 len=340 path=[1:0-111 5:112-115 6:116-339]
AGCTCGGTCATGCAGACCTTGCTTACGCTGCTGCTTGTACTCTTGAAAGCATGTGTGTGTGTTTTTATTAGTCTGCATGCATCCCGCCTAGCAACACTCTTCTGTCTCTCCCCCAGGGGGCACCCTTCTGCCAGGGAGCGAGCCCACAGTGGACACGGTGTCAGTGCAGCCCATCCCAGCCTACTGGTATTACGTTATGGCCGCCGGAGGTGCTGTTCTGGTGCTGGTCTCCGTCGCGCTGGCCCTTGTGCTCCACTACCACCGGTTCCGCTATGCGGTCAAGAAGAGCGATCACTCCATCACCTACAAAACCTCCCAGATCGGAAGAGCGTCGTGTAGG
>TRINITY_DN38432_c0_g1_i1 len=281 path=[0:0-280]
GTCCGTCAGCAAGTTTACAGGGCAGAGGGATGGGGAGCTCTACCCCAGCCCTTCATGACATAGCCACATCCCTTTTCTGACATGGTGTTCCCGGGGCGGGGAAAGCTATGACAAAATGGGTGGGGCAGAACTCCCTGTCCACCTCAAAGTTACTGGTGAGCTGGGGAACCAATGCCCCTGATGGTCACAATTGACATCTTGGCCACCCACTGACCAAGTAACATTGATACTTTCACAAAAAACAGGGTTGGGAGGACAACTACTTAAAAAAGCAACACATC
>TRINITY_DN38464_c0_g1_i1 len=615 path=[0:0-614]
CTCTTCCGATCTCTGAATTTCATCCTAGTATCTCATTCTCACTTAGGAAACACTTTGAGTAGAAATAGATGTGAATATAAAAATCTTTGAGTAACCTGCTGTAGTGAATCTTTCTGTGGCATTTCATTCTTGGTTTAAAGCAGTGGGTCCCAAACTCCTTTGCTCAGGGCTGGTAAAATGTTAGTGTAAGGTATGTGGGGATGTAGACAAATTCTTAAAACCCACTCGCAACACCACAAAAAGACTCTTCTCAATACCAGTATTGTGAAAGCCAGCCCCAGAGGCCTGGTTGGTTAAGGGCAGGTAGAGAGGAGGGGCTCAGGGTCCTGAATCTCTAGAGCTAGAAGGACATCCCACCCTACTTGCTGCTTGTATTTCTCCTCTCGTTGGAGGTGAAGCGCTGCATTTTAGTGGAAGGGTCTGCACATCCTTACAGGAGTTAAGAGCGTATGGAACTGTAGGGTATGCCTCATTGTGGATGCAGAATGGCAAATGCTCAGCTATGGACTAGTGCAAATCCAAAAACAGTGGTTGGAGATCCTGTTTCAAGGTATTTGCTCTATTTTGGAAGTGGAAATATTTGCTCTGAATATTTGCTGATTTATTGTGATTGGG
>TRINITY_DN38415_c0_g1_i2 len=453 path=[0:0-452]
GATCTTAACAATAAAGAACCAAGAACTATCAGGTCTTCCAATTGTCTCTATCTTACATTGCAATGAAGTGCATTTGGTTGGTGGGATTATTGAATTGTAAGGTTTTCGTTTTGCCTTTTTTATAAGGAGCTTGAAACGGGGGGTGGGGGGTTGTATCTTAATGCATGAATGTATAATTTTTAAACTCACCAGTCCGAACAATTTTAGCGATTTTCATTTAGTTCGTTCATCAGTAAAAATACAGGTGTTACCAGAGAGAAATAGTTTCAACAACATCTGATTTCTGTAGGAATCTCGGCCTCTGCTGTGCTGTTTCAATATTTTGGGTTTTAATAGAAAAACGTACCTGTTTATTCCTTTGATGAAAATTTGTGCACAGTGACGGAAAATATCTGTAGATGGTACCTTATTCAAGGATTTCTTAGCCACTGACATTCTCTTGGGATCTGAGCT
>TRINITY_DN38415_c0_g2_i1 len=673 path=[0:0-672]
TCCGATCTCAAGTTGCAGTCAGGTGTTTGCTTACCAAAGAAAAAAAAAGTGTTGTAAGTTTACACATGTTGCAACTTCTCTCTCACCTCTTCCTCCCCCCGAGCCCCCTGGCATTGGGGAATCCAGGATTGGTGGTTTACTGAAAACGACGGGAAGGAGAGCAGGACCCTGCAGAAGACAGACATCCTGGGGCATGAGAGTTTTGGGTGGAAGGAGGGCCCCACAGAAATCGCCTGTACCAAGGCCTCAGAAGCGCTGGATCTGAGGCTACTGTCTGACCACGGGGTCCAAGCCTTGGCCCCTACTGGCCCTACTGAAGGCCAGCCCTGTGTAGTGTACATAGTATTTTACTAGTTATGTGCATAAACATGCAAACGTTTTACAGGCTGTTGTGTTTCAGATGTGTTACTTAGAATTTTACTGAGTAATATAACAACTGCAGTGGAAAGGTATTTCCTGTATTATCACAGGGTTTCATTATACTGTAACATACAGTTTGTCTCTCTTTTGATTTCCATCTTGCTGACTGAGCAGCTCTTTCGTACCCTAATTTCTCCCAAATGAGCAAGGAAAGTGAAATGTGGACTTTTCAGTCTCTCTAACAATAAAGAACCAAGAACTATCAGGTTTGTATCCAGCAGGGGACCTGTGGTCTCCTCAACCAGTCTGCCTG
>TRINITY_DN38415_c0_g3_i1 len=489 path=[0:0-488]
CAGTCAGGTGTTTGCTTACCAAAAAAAAAAAAAAGTGTTCTTGGTGAGGGTAAAGTGATGTTGTGTTTTGCTAGGCAGGTTAGATTCTCATTGAAAAGGGGAAAGGGAAGAAAAACATCTTTGCTTAGCAGTCCTGCTGTTTTGTGCAAAAATACTGATAGGACTCGCTTCTAAACTTATCTAATTTTTGTTGGCCAGGAAGATGGAAGAAAACAAATCTCTGAGATACCAAGAAAATGTAGAGAACACTTTTTGGAGGAAATCAAAACACACAGGAAGAAAAATGGTGGCGGGGAGAATTAAGAAGTGCAGAGAAGAAATTTTTATTCAGGTTGAAAAAGAAGGTTATTTGAACAAACATTCCCACCACCCCCTTCAGAAATTAGGTTATACCAACTTGTTTGGAGTAGCAGAGAGCAACAGCGGTGATACGCAAACTTTGCAAAATTTTGCAATTACGTTTGTAACTTTCTCTCCTTAGACATTGCC
>TRINITY_DN38420_c0_g1_i1 len=308 path=[0:0-307]
ACGCACCTGCATAAACCGAGATACTGGGTTTGTGAGTCTGACCGGATAAGTTGCAGATCCAGGCAATCGAGATCTTGAATAGCAAAAAGCTCCATTTTCAGAGTCCCTGATTGAATGTTCAATTAGATCAACTATAGAAGTATGTCCCTCCACATCTGGCTGTTCGTAAAAGCTAAACCTACCATTTGAGTGTTCGATTCTAGTATGAAGCGTTTTACCATGGGAACGAAAACTCAAGCTTAAAAGATAACGGTCATCAGAGCTGTCTCGAACAAGAAATGAACCATCAGGAACATTTGCCAATTTTC
>TRINITY_DN38420_c0_g2_i1 len=1008 path=[0:0-1007]
TTATGCAGGTGCGTTCCTTGCAGTACCTGTGTCGCTTTGTTATACGTCAGTACACAAGAATAGATCTGATTCAGAAACTGCCTTTGCCAAACAAAATGAAGGATTATTTACAAGAAAAGCACTACTGAAAGCTTAAGGGAACTTTGCATCTTGCACTTTGGGAACAACGACAACAACAAAAAAGAGATTGAAATACAGTTTACAAACTTTCATTGCTATCAATCTTTTGCTGCGATAACAATTTTTCATTTTTGTGTGTAAAGAAGGGTAATGCATTTTTGTTTGTTTGTTTTTGTTTTTCTTTGGAGTGGGCGCGGGTGTTTTGGCAGGTTATTTTTTTAATAATGAGCTCAAGGTTTTTAGAAGAGTGAAATAGCTATCTTTCATCAATGTGCAGAATAATCACAATGTGAATGATCAAATTCTTCCCAAATTCCCCCCTATTCCTTTGCTGCTATCCACTGTGATTTTTATGCATTCAAAGCACATTTCATGTGTATTCAACCATAAGTAAAGCTCAATTGAAACTTGTAAGATGGAATTTGTTTTGTTCTCTTAAAATGGCCTGCTTTATAAAGGTAATTGTGGATACAAACATACTGGTATAATAAGTTACAGAACTTAGATATACACTGAAAATGATTTCCCAGCATCCTAATTAAAAATCTTTGTAAAAGTACCCTAAGAATTGAAGAGGCTATGTGATGAAATACAGTTCTATAGTGTATCTTTGGAAGCCTCATTTCTCCTTAAATGATTTCAGAGTTTGCAGGTATTTTTTTTTTTTTTTAAGATGATCAGTATCATTTTTATTTACCCTTGAAGTTTTCTTGTGATTTTTTTCTTTTACTTTTGTCCTTCTTAAAATGACATTTGAAAACAGTCTTGAGAAACAGGTACATCAGTATGTGAACTGAAGCATTTAGATAAATGCTAAGTACACATTTACTAAGGTGTAGTTTTAAAAGTTCTACAAATCTCCCTATTAGATTCTGATTTGGAATAATG
>TRINITY_DN38420_c0_g3_i1 len=750 path=[0:0-749]
ATCAGGAACATTTGCCAATTTTCCTTCTGCCTCCCAACGTGTGATAGGACCCCAGTACCATCCTTGTTTTGCAAGTTTTTTCAGTTCCTCTGTGAGACTCGTCACAACCATAGGGCCACTATTTTGTACAGAATCATAAACTCTTCCAACCCCAGGGGCAGAGTTAGGATCAAAATTCAAATGGCAGCGCATTTCAGCTACACGGGCATCTGTGCCATTCAGTCCATTAAAGTTCCTTTGGATTTGATTATTCTGTATCGGAGGTAGCAATGGTGAGAGTGGAGGAACATCATTGTGATTAACTCTCGGGCTTTGCAACATGACTCCTGTGGTACCAATCAACAAGCTATTCACTGCCTGGTCCACAAAGATATCTGGAGCAACTACTATATCTTGATCTACTTGATCCTCTTCTTCATGAAAAGCATTCCCACCCATTTGAGAAGAAACAGTTGAAACTTCCATGGGTGAGGAACTATCCAAACAGTAACTACGTGATCCTTCTAAAGGATACATTCCCTCATCTAAAGGCACAGTATACTGAATGTAGTCCTGAGGCATAAGTCCAATAACTACAGGCACATGTTCATCAATACGAAGATGCAAGTCTCCATTCTGAGATTCTGTACTTTTTAATGCATTATTTTGTTCCTGGAACACATTGTCTGACTGCAAGTCATGGAAATCCTTTCGAACACCATTCAGTGCAGGACTTGGATTAGAGGAGTGAACCAAAGCTTTTACTTTCAC
>TRINITY_DN38457_c0_g1_i1 len=578 path=[0:0-332 2:333-577]
ACATTCTGGGGGCGGAGGCTTGGTCCTGGCCCATACGACAGATCTAAGGCGCCCTTTTCTTTGCCAGCCTTGTCCTGCTCGCCAGCTGCTTTCAGCGTTGGAAATTCCTCGGGAGAGAAGGATAACAGTCGGCTTGAGGCCCTTGAACCACCTTCTTGTCCTGCTGGCTTTCCATTCAGCTGTGCCCATGACTTTGGTCCACCTGGCACTGAATTTGTACTCTCTTGACTGATTGACTGTGTCGGCTTCTGTAAATTGGAGACAGATTTCTGTAAACCCGGCGGCGGCGGCAACTCCTGCGGCTGTGCAGCCGTCGCACTGGAACTCTTTTGGTCTGGCTGATCCTGCTTGTTTGCCCATCCTGTACCGTCCTTGGGTACAATAATGATATTGGGGTCGTTTCCTTTGTTCTCAGACTTCAAGCTTGGCAAGTTCGCAGGAGGTGGCATGCGCCGGGCAGCAGCAACTTTCCCGAGACTCTGTAATCCATGTCTAGGTATAACTGTAGTTCTGATAGCTTCTATTGACTTTCCTTTATATTTATCAAACAGACTGAGTGTTGAGTACTTGCTTTTCCC
>TRINITY_DN38457_c0_g1_i2 len=273 path=[1:0-27 2:28-272]
TCTTTCCCTACACGACGCTCTTCCGATCTCTGGCTGATCCTGCTTGTTTGCCCATCCTGTACCGTCCTTGGGTACAATAATGATATTGGGGTCGTTTCCTTTGTTCTCAGACTTCAAGCTTGGCAAGTTCGCAGGAGGTGGCATGCGCCGGGCAGCAGCAACTTTCCCGAGACTCTGTAATCCATGTCTAGGTATAACTGTAGTTCTGATAGCTTCTATTGACTTTCCTTTATATTTATCAAACAGACTGAGTGTTGAGTACTTGCTTTTCCC
>TRINITY_DN38457_c0_g2_i1 len=739 path=[0:0-68 2:69-738]
TTTGTAGTTGGATGCTTTTATTTTCTCGGCAATGAAAGCCACCGCATCTGTACTACTGTCCTGTTTCAGATGTGTCCAAACCAGCCGTCTGAGACACCTGGATCAGGGGAACGTGGGTCTTTCCCCCTTCCTCAGCTTCGACTTGAGCCCCGTGTCCCTTTCAGACAATACCAGATGAACGATCAAGATGGAAAAGAGAACCGACTCGGGATGTCCCGCCCGGCTCGTCCGGTTCGGCAACAAGGAGAGCGGGTCCCCCGGCCCACCATCATCAACGCAGAGAACCTGAAAGGGCTGGACGAACTCGATAACGACGCAGACGATGGTTGGGCAGGCATCCACGATGAAGTGGATTACTCTGAGAAACTGAAGTTCAGCGAAGATGAGGAAGAGGAAGAAGCTCTTAAAGATGGAAGGCAGAAATGGAACAGCTGGGATCCCCGGAGGCAGCGGCAGCTGTCCCTTAGCTCAGCAGACAGTGCAGATGCCAAACACCCCCTGGAGGAAGGAAAGAACTGGGGTGACCCAGCTGGCTTGTCTCGGCCAGTCCGTAAGGTGCAAGACCCCCCACAGCCTTCAAGGAAGATGAACGGCTGGGCCCCTGCATCTGATTATCAGAATCCCCCCCTGGGGGCAGTTCTAAGACAGCAGTCCTCTGAGGACAAAGAGGAGAAGCTGCCCCTGAGGCAGAAGTTTGTCCACTCTGAAATCTCCGAGGCTGTGGAGCGAGCGAGAAGGC
>TRINITY_DN38457_c0_g2_i2 len=916 path=[1:0-245 2:246-915]
CAGAATGTCACTAGTTGGAGGGAGGGCGGTGGGAGGAACATCACCTCTGCCACATCTCTGACCGCCTCCCCTGCTGAGCCGGGCAGCAAGACCTCGAGCACAGGAGACGGAGCCCCCTCCTCGGTGAACGCCAGCGATCCTAAGGAGCCCTCTCTCCGCCCGACTCAACCTATCCGCAAAGGGGCTTTGCAGGTTAAGGGAAACGTGTACCAACCGCCGACGTACCACGACATGTTACCTGCTTTTATGTGTCCAAACCAGCCGTCTGAGACACCTGGATCAGGGGAACGTGGGTCTTTCCCCCTTCCTCAGCTTCGACTTGAGCCCCGTGTCCCTTTCAGACAATACCAGATGAACGATCAAGATGGAAAAGAGAACCGACTCGGGATGTCCCGCCCGGCTCGTCCGGTTCGGCAACAAGGAGAGCGGGTCCCCCGGCCCACCATCATCAACGCAGAGAACCTGAAAGGGCTGGACGAACTCGATAACGACGCAGACGATGGTTGGGCAGGCATCCACGATGAAGTGGATTACTCTGAGAAACTGAAGTTCAGCGAAGATGAGGAAGAGGAAGAAGCTCTTAAAGATGGAAGGCAGAAATGGAACAGCTGGGATCCCCGGAGGCAGCGGCAGCTGTCCCTTAGCTCAGCAGACAGTGCAGATGCCAAACACCCCCTGGAGGAAGGAAAGAACTGGGGTGACCCAGCTGGCTTGTCTCGGCCAGTCCGTAAGGTGCAAGACCCCCCACAGCCTTCAAGGAAGATGAACGGCTGGGCCCCTGCATCTGATTATCAGAATCCCCCCCTGGGGGCAGTTCTAAGACAGCAGTCCTCTGAGGACAAAGAGGAGAAGCTGCCCCTGAGGCAGAAGTTTGTCCACTCTGAAATCTCCGAGGCTGTGGAGCGAGCGAGAAGGC
>TRINITY_DN38424_c0_g1_i3 len=704 path=[0:0-353 1:354-383 4:384-703]
CCAAGGGTAGTTAAAGGGTGGTTGGCGTCATGTCTGTTTTCACCCATAGTGTTTTTTGATTGGCACAAATGAGGGCAGGATTTTGTCCGATAAATGGCTTACAGGTAAACACTGCCTGTCGTGGCAGTGTTTCCCTCCAGATGTTTATCTCCTTTCCTCCCTCCTCACCAGGTGCTTTTAGGATCCCTTTAATGTATTCTCTCCTCCCCTTTTGCCTTCCCCATTTATTGTTGTTTTAAGATGGATTTTATGTTGCTGTATTGTATTCCTGTTTACGTGGATTTTTGTAAAGTGCCCCAAGAACCATTTGGTTTGTGTGCAGAAGAGGGTGTGTGATTAAAAAAAAAAAAAAAAGAAAAAAGAAAAAAAGAATTACTTGAGGCATGTTCATATGAAACTTGGCTTATTTAGGAGGCGATAACCCTGGTATTGTATACTTGGTAGTAATGCTGCTTCATGTGGCCACTCCGACCTGGATGTTAGTTCATTCTTGCTCCATGTTATCAGGTAGGAGTGGTCACATGAAATGTTAGCAGGTGCGAATCCAAACCACCAGCGTGCAGATCCGATGCAATGGGGGTGCATGTGGAATGTGTGCGCGCCCACACATGTTGTGCATGCAGGGCTTGGGATCGGCCCTAGTGTGTGGTAACTTGTTAGATACTGTGCACTACTCCAGATCCCCACTTTGGGATAGTGCGAGC
>TRINITY_DN38424_c0_g1_i4 len=419 path=[0:0-353 1:354-383 3:384-418]
CCAAGGGTAGTTAAAGGGTGGTTGGCGTCATGTCTGTTTTCACCCATAGTGTTTTTTGATTGGCACAAATGAGGGCAGGATTTTGTCCGATAAATGGCTTACAGGTAAACACTGCCTGTCGTGGCAGTGTTTCCCTCCAGATGTTTATCTCCTTTCCTCCCTCCTCACCAGGTGCTTTTAGGATCCCTTTAATGTATTCTCTCCTCCCCTTTTGCCTTCCCCATTTATTGTTGTTTTAAGATGGATTTTATGTTGCTGTATTGTATTCCTGTTTACGTGGATTTTTGTAAAGTGCCCCAAGAACCATTTGGTTTGTGTGCAGAAGAGGGTGTGTGATTAAAAAAAAAAAAAAAAGAAAAAAGAAAAAAAGAATTACTTGAGGCAGATCGGAAGAGCGTCGTGTAGGGAAAGAGTGTAGA
>TRINITY_DN38424_c0_g1_i2 len=413 path=[0:0-353 2:354-412]
CCAAGGGTAGTTAAAGGGTGGTTGGCGTCATGTCTGTTTTCACCCATAGTGTTTTTTGATTGGCACAAATGAGGGCAGGATTTTGTCCGATAAATGGCTTACAGGTAAACACTGCCTGTCGTGGCAGTGTTTCCCTCCAGATGTTTATCTCCTTTCCTCCCTCCTCACCAGGTGCTTTTAGGATCCCTTTAATGTATTCTCTCCTCCCCTTTTGCCTTCCCCATTTATTGTTGTTTTAAGATGGATTTTATGTTGCTGTATTGTATTCCTGTTTACGTGGATTTTTGTAAAGTGCCCCAAGAACCATTTGGTTTGTGTGCAGAAGAGGGTGTGTGATTAAAAAAAAAAAAAAAAAAAAAAAATTTGGACACTATTTAAAAAAAGCAAAAAAAAAATTACCTAAGAAAAGCAGG
>TRINITY_DN38424_c1_g1_i1 len=1397 path=[0:0-1396]
TTTTTTTTTTGTATAAAAAGATTTATTGAAATTCATCAATGACAAACAGACATAAAACTCAAAGTTTGGCTCTTCTGGGGGGGAAAAAAAAAGACTTGCAAATGTTTTTATACAGATGAAATATTGACTATGAAATTACAAGTCACTTCTAAAGCTATCTCAAAGAGGGATATGAAAGTAAAACTGTACATTCACTAGGTATTTTCAGTCATTTTACTGACTTCCACTAGGTAAGAAAATACAATTTTGTATTAGTATTTCGTGCTTGAGTGTATGAAAAGAAATCTCCTACACTACATGCTGGACTGTCTCCTGTAATTAGGTTTGTAAAAAGTTCCAAAGTATATAGCACAAGTGGAAGCAGCTTCTCATCACTTAAAATTGACTAGGTGGTATATATATATTACAGACCAAAATAGTACACACCTTATTTAAAAGGGTTGAAACATTATTTTTTTTATTATTACAATTGTCAAATTCATTTCACTAGTAACTCAGGAATTAGGAACACTTTTTTTTTTTTTTTTTAATATATATATTTATATATATATTTAAACGCCTGCCATTTTCAGTGTTGTCTGTACCCTAACCAATAAAAACAAACAAAGGGAAAAGGAGGAGGAGAATGGGAAAACCCACAACGGGGGGAATAGCAACGTCACCCCACAAACCAGATCAAAAAAAAAAAAAAAAAAAAAAAAAAGAAAAATAATTTGGTCACTATTTACAAACAGCAAAATAAAAATTACCTAAGAAAAGCAGGAGTGCGCACTGGCTGAAACTGGCAGACATTCACAAACAGGCAACAAGGAAACCACTTTATCAAAATGCCATTCTCACACCTGCTGCTGTGGCTGGGAGGATTGTGTTTTTTCCTTCTTTTTCTGTTGCATCCAGACCAAAAATAAAATACATAGGTTCGGTGATGGCCGCTCGGTAAGCAGGCAACCCAACAGCCAAAGAGATTTTGCCGTCTCCAAATAGACAGGGGGCAGATTTGGGATTATCGTCTACAGAGGTCTGTTGGTTTTTGTTGTTGTTTTGTTTTTTTAATATATATATATAAAAAACCTTTTCTTTTTAAAGATGTCAAACTAGCCACTCCAAAAAGAAGCAAATTACCACTTGGTTTATACTTGCTATTGCATTGACAGGAACTAAAATTGGACACCAAGGAATATTGATTGATTTGTTTTGCTTTTTTTAAAAAAATGAAGTGTGAGGAGTGGCAGTAAAAATAGTATTTTATTCCCTCACCCGCCCAAATGCACTTTCCCTCTCATTCCCACAGCAACATTACCATCGGGGAAGAAAAAAAGAAAAAAAAAAAAGGGGGGGGGGGGGTCTGGGGAAAAGGGGAAAAAAAAAGGTAAAAACAATCAAATAAAAAAAGGAAA
>TRINITY_DN38461_c0_g1_i1 len=246 path=[0:0-245]
GATTCATCTTGTTAGCACAAGTCCTTTCAAATTGAATACTGTATGCCTGATACTCTGAGGAAGAATTTATGAATTATCTATTAAAACTATACAATTCAAGGTATTAAAAAACCCAGACACGACTTTCTCCTTATCCTGTTGCTACACTGTGGAGTGTTTTTCCTGTGCCACTGCTGATGGATCACTTGGTGAATCTATTATTTACTTCATAGGTTTGCTTCTGTTCTTAGCAAGATATGCCATAAG
>TRINITY_DN38413_c0_g1_i1 len=229 path=[0:0-228]
GAGCCCTGATTCTGATTTTCAAAACTATACCCACTGTCATATCCTTGTTGGCCAGACTGTCCATAACCTGAAGACAGAATAGGAAATTCTTTATTAAGCAGCCACGCCTTAATTATAAAGAGCAAATTCATTAAGTCAAATCAAACCTTGCTGGTTTTGTCCATACTTTCCTTGGTAGTTTCCATAATTTTGCCCGTAAGAGGAACTGTCACCACTCTGCCCATAGCCG
>TRINITY_DN38392_c0_g1_i2 len=223 path=[0:0-25 2:26-222]
AGTTCAGACGTGTGCTCTTCCGATCTGAACAATATAGAGGAGGATTATCCTCCACCTTTGCTTTGCCCACTCTCGGGTCCTCCCCGGGGCTCACCGCCTTCTTTAGGGCGGCTAAGCATGCCCAAGCAACCGGGCTTCAAACGCTGCGCGTCGTGCCCTGCCACGCTGTCGGTGAGTGATCCTCACGAGCTCTGTCTTGCTTGTCTGGGAGAGGGGCATAACA
>TRINITY_DN38392_c0_g1_i1 len=256 path=[1:0-58 2:59-255]
GACCCCCGTGCTTCTCAGCACCCCTGTTAGCAAAAAAAAAAAAAAAAAAAAAAAAAAAGGAACAATATAGAGGAGGATTATCCTCCACCTTTGCTTTGCCCACTCTCGGGTCCTCCCCGGGGCTCACCGCCTTCTTTAGGGCGGCTAAGCATGCCCAAGCAACCGGGCTTCAAACGCTGCGCGTCGTGCCCTGCCACGCTGTCGGTGAGTGATCCTCACGAGCTCTGTCTTGCTTGTCTGGGAGAGGGGCATAACA
>TRINITY_DN38445_c0_g1_i1 len=451 path=[0:0-450]
TAATTGTTCTGTTACTTAGCTTCTTAAATGCAGTTCATAAAATGTGATTATTAAAAACATTATTTCCTAACATGGTAAATCTATTTAGGCATTTACAGTGCTCCACTCCCTGTTGTACATAGCTTGCATTTGTGTTCAGATCTTAAGAGAAGTAACAAAATCTTTTACCTGCAGGTAAAGTAAAAACTGGAACAAGTAAATTTTTCGGAGAAAGGGGCACACTAGTCTGAGCATGATAAAGCCTGTGCTCTTTCTTTTGTTTCAAGTATCTTTGTCTAAATTCAGTTCTTACAGAAATTATATGGTTGGTATCTCTGCATTTTCCATTACACAGTTCTGGTAGTATGTTGTCTAAGAAGGTGATAGAAATGTCTTAAATCCTTTTTCATTTCTTCTCTAAAGGTGGAAGAGATGGTGCAGAACCACATGACTTATTCATTACAGGATGTAG
>TRINITY_DN38423_c0_g1_i1 len=514 path=[0:0-513]
CTACACCCCTGCTTTGACATTTTACAGTTAAAGAATAAGGGTCTGTTCTCCCCTTGGTGTTTACACAGGTCCTATTAAGGGTAATGTGAGTTATACAGGTATGGAACAAAGCAGCCGCAGGCCCCCCCTTCCCCAGGTTTACAGCAAACCACTAAAAATACAAGACTATTGACTTTGGGTTTAAAGAGAATTACTGGCTATCCATGCTAATGGCTAATAAGATAAATGGGTTTCTTTAGTGGCGCTCTCTTCATTATGGGTTGAATTCTGTGCTGCTTTCCCCCTTCTACCTTAATGGGGTTGCAGGAATGAAAATCAATACAGAATGTGACCCCATTAAGCCTACCATCTGAGATCTATTTATTTGCCTTGATGGCAGTTATAGTGCTTTAGCTCTTTTGAAGTGGAGTGATGTATTCTGGTGTATTACTCTTCTCTTTCCCTCTCCTTTTTCCCAGCACTCCTGGTTACATATTTGGAAAACGCATCATAGTGTTCCTGCTCCTTATGTCCG
>TRINITY_DN38423_c0_g2_i1 len=208 path=[0:0-207]
TACAGGGAAGGGGGGAATGCATCTCATGGTGGGAGAGGGTTTTGGAACAGGACAATGGGGCCCATTCCATCTTCTGCACCAGGACTCATTTGAATCTAGCTATGCTCCTGAGTAGGGAGTTTTAGTAACAGTTTAATGTCTTTGAGCAAAAGCTATAGTGTTATTTTAAATGCTATCACAGCCTTTGGGTTGTGGCCCTAAGACCCAC
>TRINITY_DN38423_c0_g3_i1 len=241 path=[0:0-240]
AAGGACTAGGAGATGAAAGACTAGGAAAACTGACCAGTCTTGCTTTATTTCTCCCTGATTCCAAACTGAGTAAATTCAAGGAAGTTAAGGGCGTAGCTAGTGTGCAGCTGCACTGAGGCCCATGAGCCTGGGGAGCTCATGTTCCCTGGTGCAGCTACATTCCCTACCCTGCTGTTGGGAGGCCTATGCCCATTCCATCTTCTGCACCAGGGCCCATTCTAACCTAGCTACGCCCCTGAAC
>TRINITY_DN38423_c1_g1_i1 len=226 path=[0:0-225]
GGGAGGCCTCCAGTTCAGAGCACTGCAGTGCTAGCATTGTAATAAACCAGGCTTGCACTCGGTGACCCCATTCCATCCTGAGCAGTGTTTGCTGGGGATACTAGGTACAAGTCCAAAACACTCAGCACTTTTAAAAATTCTAGGCAGGAGCTTTGTACTTCAGCAGCAGCTCTGCTCCTCAAACCACTTATCACCCAAGTAGAGAGTTACCTCTGTGTCCTTTCTC
>TRINITY_DN38422_c0_g1_i1 len=224 path=[0:0-223]
CCTTGGCTTCCCCTTGCGCTCCTATCTCCCCCTCAGCTGGGACCATAAGCCAGACTGGAACCCCCAAAGTCAGCTCCTCCCTTACAAGGCCGAAGTCTTGCTCTTGTGTTCCAGGCCATTGGCCCCTTCCCCCTGCCTTTCCTTGGGCTGGGCAGAGCCATCAAGCTCACCCTCAGAGCCATGTTGCTTTCCCCTTAGAAATGCAGATTGGGCTCTTGACTCCC
>TRINITY_DN38412_c0_g1_i1 len=390 path=[0:0-389]
GTCTGTTTATTTTACCAACTCTACAACAACAATGGTGAGCTCTTTACTTGTGCTTTTTATGAGGCAGATGAAATACAAGTCAACTGATGATGAGCAGTCAGATCTGCATGGAGATTCTAGCAGATCCCTCTAACTGCAAGACGTCAGGAACAATCCACATGTTACAGGCTGGTGAAACACAAATCAAACATTCAAAACTGCTAATCTATAACGGCATTTGAGAGAAGACATCACTAATGTATAACGTTTAATAATAATTTCCATTATTATTCATGTTCAAAGATAAGCTACTGACCAATTAAGTTGAATTTTACTTAACTCAAGTTTATGTTCAGAGCAAGTAGTGATTGAAAGTTCTTACGTTACCCACACAGCTCTTACGTGGCCAAA
>TRINITY_DN38421_c0_g1_i1 len=252 path=[0:0-251]
GTCAGCTAGGAGAATGTCTGAGTTGGCTGCTCTGTCGATGGAGGAAAATGTCTGTGTTTTCCATAATCAATCAGTCACCCTCAGATTAGATCAGGCCTTTATTCTAAAGTGTAATTCTCTTCCACAGATCCCAGGAACTAGTGCTTCCTTCCTTCTGCCCGAAGCCAGTGCACGTGAAGGAGAAGCTGTGGCACACCCTGGATAAAATTTTTTATCTCTCAGAGACCCAAGGCTTTAGGAAGTCCACAGCCC
>TRINITY_DN38395_c0_g1_i1 len=1479 path=[0:0-1478]
GTTTTTAAATGTTTATTTTCATTCAGGCCTCAGGTGGCATCTTTAGGCAGAAAAATGTCACACAGCAGATGATAGGAAATCACGTGTTATATTAAATTAGAATGACTATGAAGTAAGGTTACACTTCCAAGAACTTCAGTGATAGAAATCCTTTTGCTTTAGTCATGCTAGTATTAGTGCAGAGCATAAAAAATAATGGGATGGCTCAGTGCCCTCACTGAAACATTTTATACTGAACAGCAGAGTGTGATTAGGTGAAAGGAAGGGAAGCACAGATAAATGTATTGTTTACACCACCATAATGGAAGCAACAGGACTGAGCAACTGCTAAGAGGAAAGCACACATTAAATACTTCATTTAGAAAATACAGTACAGAACATTTACCAGAATTTCTTGTAATTCTTGGTTATTCACAGCAATAGTTCGAATGATAAAATGTCAAAGGGAATTGGATACGTAAGATTGGTTATTAGAACTTGAATATTTAGGTCATGGGCTGAACTTCAGCATACAATGCCACAGAGAAAACTTCCAAAGAGACAGCTATGGCCACAACACTTCAAGGAATCCTATACAGTCAAGGTAAATGCTGGTGTTGCAGCCTGAATGTTTTGTTGCAATTGCTCAGCATGAAGACTTTACATTATGGTAGCAATTCCTTTTTGTATGATATATAATTAAAAAGATTGCCAATGTATAAATATTTTCAAACCAGCCCCAATAGGTTTAAGTAAAGCAAGAGAAGATTCACTTGGACATGCAAATTAAACTTCCAAATTTCACACAGTCCATAAGTGATTAAAGACCACATAAACCCTTTCTTCTGGCACAAGACTAACTATTACCAACAATATCTAAGACACAGGCAGAGAAAAAGCTCTAGGAATTCATTCTATAAGTAAGAATATCACTAATTAGTGATATGTTTTTATGTCAGATGTGTGGCGAATTGTTTGCCTCCTTAGCAACAATCTGATTAAGTATAGCAAAAGTGCCCATTTATGACAATACTTTTACTGACCATTTAAAGTAGTACATTTTGAAATGTACAATGGTGGCATTTATTGAAGCAATGTAATTAAATGCTTTAGTGCTATTATGCTTCCTTTTGAAGTCAACTGAAAACACTGAGGTAAGAAAGTGTAGCAAAAATCACATTTCTCTACAAGCAATCTGTATGGGCTATTATTTCATATTATCCTGGGCTACAGTAAACAAGAGAGCTACCCAAGGAATTTAGCACTCTAAAGCTAAACAATTACAAAAAGTTCCAGTAGTAGAAAAATAGCTTTTAAATGTGCATGCTGAATTTCTACACATTCCAGTTAGAGGTGTGCTATTTTAAAAACATTGTTCCTTGGTTATCAGAGAAAGCACTGCAGTTATCTTGCCTTCTTCAGAAGGTTTCAGTATATGGTGATGGCGGCAGATTTCCCATTCAAGCTAGTTGTATTTAATTAGAGCAGTCAGAGTACAAG
>TRINITY_DN38397_c0_g1_i1 len=308 path=[0:0-307]
GGCCTTCGCAGGGGATGCTGAGGTAGGTGCGTGTGTGTGTGGCCTCTCCTCTGGGGGAGGGGGATGAGGCTCTGGCCACTCCAAAAGGAGACACAAGATCATCCCCCAGACTCCGGGACGGCTCCAGGAGGCACCACCTTGTTGTGGGAGAAGGCTCAAAAGGCACCCACCCCCCTGCTGCCCCCCTTTTTTTCCAGGGCTAAGGCTCCACCTCCTGTGTGGAAGGCCACGCCCCCATTACTTCCTAGGAGTTGTGGAGGCTCCACCCCATGTGTGGGAGGAGACGTTACCCACGCCCACTCCACTTA
>TRINITY_DN38419_c0_g1_i1 len=210 path=[0:0-209]
TTTATACCCCGCCCCTCCTGCGAGCAGCTCGGGGCAGCTAACAAATTTCAGAAGAAAAAAATAAAAATAAGTAAAACAACCTTAAAAACATTTAAAACAGTTATAAAAATCTTACAGATAAAACAGGGAAAGGACAAAAAAAAAAAAAAGAATAATAAAGAAGGGTAGGGAGATAAAAACCCACTAACCCACCCTCCCACAAGGCCTGGG
>TRINITY_DN38419_c0_g2_i3 len=211 path=[2:0-125 3:126-159 4:160-175 6:176-210]
TTTATTATTCTTTTTTTTTTTTTTTTTCAAGCAGAAGACGGCATACGAGATTACAAGGTGACTGGAGTTCAGACGTGTGCTCTTCCGATCTCTTCAATTTAAATAAGGTAGGGGAGCTAAAAACCCTTACCCCACCCTCCCACAAGGCCTGGGCGAACAGCCAGGTTTTACAACTTTGCCGAAATGTCAACAGACTTGGGGCCAGGCGGGC
>TRINITY_DN38419_c0_g2_i1 len=340 path=[0:0-75 3:76-109 4:110-125 5:126-339]
CCGATCTGGGGCTCAGGGCCTTCATAATACATAATAAATAATAAAACATAAATCAGGTGGGGCTAAAAAATCCCCTTTACCCCACCCTCCCACAAGGCCTGGGCGAACAGCCAGGTTTTACAACTTCACCGGAATGTCAACAGGCTGGGGGCCAGGCGAGCTTCCTCCGGAAGGGAGTTCCAAAAGCGCGTCCTGGCCACGGAGAATGCCCTCTTCATTGTGGCCCCCCACTTAACACGGGGGCCTCCAGGAAGGCCTTTTGGCAGACCGAAGGAGCCGCTCTGGGGCGCAGAGGGCGAGACGGTCCCTGAGGTACGAGGGGCCCAGACCGTGAAGGGCC
>TRINITY_DN38419_c0_g2_i2 len=270 path=[1:0-39 4:40-55 5:56-269]
CACTAACACCCCCCTCCCCCCAAAAGGCCTGGGCGAACAACCAGGTTTTACAACTTCACCGGAATGTCAACAGGCTGGGGGCCAGGCGAGCTTCCTCCGGAAGGGAGTTCCAAAAGCGCGTCCTGGCCACGGAGAATGCCCTCTTCATTGTGGCCCCCCACTTAACACGGGGGCCTCCAGGAAGGCCTTTTGGCAGACCGAAGGAGCCGCTCTGGGGCGCAGAGGGCGAGACGGTCCCTGAGGTACGAGGGGCCCAGACCGTGAAGGGCC
>TRINITY_DN38419_c1_g1_i1 len=344 path=[0:0-343]
CGTTAATTAAAAAGTTGAAATGTGAGCCACCCTGAGCCTAAGGGAAAGGGCAGGATACAAATTGAAAAAAAATAAATTGAATATACGATAAAAACACATCAGCAATGATACATTGTCTACTGTTCAGAGTACATTAATATTTTGAAAAGCCTTGGTTAAGACGTGGTAGACAGGTCAATCTCTTTTCACATGACCGATAAGTAGCCATGATCCTGTAAGCACTTGGTAAAAATGCACACACTAAACCTATTGAAATCTTTGTGACTATCGGGTATGAGACCTTACATCAGTAATTATCATGAGCCAGGATTTTGTGCACATGAAATCTGGCTGGAAGCTGTAGC
>TRINITY_DN38451_c0_g1_i1 len=230 path=[0:0-229]
TCCGATCTCTTCTGGAGGCAATAAAACATATTTTTATTTGAGAAAGCATTTGGTGGGCGGGGATAGGGGTTGGTTGGGTTTTGGGCTAGGGTTGTGGAATAGGTGGGAGTTTTTTATTGTTTGAATTGTATTTTATGAATTGTAAGCCACCTTGAGCCTCTATGGGAAGGGTGACATATAAAAATGAATGAATGAACGAACAAACGAACGAACAAATGAAAAGTGTAACC
>TRINITY_DN38451_c0_g2_i1 len=212 path=[0:0-211]
CCACACTACCCGTCCCATGGACAAGAGGAACAGGTGGAACCTGCAGGAGGGCACACCACAAGGGCTGCAGCAGAGCATGATAAGACAGGCAATGTTTCAGATATGTGGGACCCAGGCCGTTTAGGACTTTAAAAGTAAAAACAAGCACCTTGAATTGTGCCCAGAAAGCGATAGGTAATCACACCTGCAGAGTCCAGAGCACTGGTGTAATA
>TRINITY_DN38451_c0_g3_i1 len=625 path=[0:0-624]
ACGAACAAATGAAAAGTGTAACCAGCTCAGAGAGCAGAGGAAGCTAGAAAGCAAACCACAGAGTCCTAGAAGCCCAGCAGCCTAGAGAGACCAGAAGCCAGAGGATCTGGCTTCCTTTTTGGAAGGTTAGTGAAGTTCGTGTCCTGAATTTTGTGGGACATTCCACATTTTGCTCCTCTTTACCTACCTATCCCATGTGGGTACTTCCCCTCAGAACTTCATGGGCAATAGGTAAAAATAGACGTGCTTTGGGCATGCTTTGGCCTGCTTTGGCCTGGGACCTGACGGCACATGTAATCATGTACAACCAGATGTTGGCTCAGGATTGCCCCGGCCAGTGCTGGGGCTAGCCTGAGCTATGACCAACCTCTGAGGTCACAACCCAGGCTAAGGCCCATCTGATCAGGTCAAAGTGTGCGAGCACATATGTGCGGCCATGGCTTTCCCAGCCGGGCCAGGGGCCACCATGGCCAGTAGCCATGGCTGTGCCTCATTGGCCACCATGGCTGCCCATCATGGTGGGGGGCAGGGTGCTGGGAGCATAGTGCAGGCTGGGCCACCTACCCACACATTTTTTGTGGTCCCAGATGTACCTAGGCCATACGACTGACAGGATGGCTCCCTG
>TRINITY_DN38451_c1_g1_i1 len=311 path=[0:0-310]
CAGTACAAATTGTACAGCACAGGTGTATTAGGCCTTGTGACACTTGAAAAAGGGAAAATAGCCTGTCTTGTTGAAAAAGCAAAAGCAAAAGCTGAGGGACAGGGAGTCTATTCTTTGGTAGCATAACTTCTGCCAGATAACAGCTGCAGTCTTTTGGAACAGCTGAATTCCTTCGTGTCAGTCACCAATTATAACACTTCACTCTGGAAAATGTCTTTAGAGTAAGACTAAACTACTGTCAGGCTTGAATTGGTCAGCCTGTACTAATTCAAAATGAGTTTGGGTCCAGGATCTTCCCTCTAACTACTAGC
>TRINITY_DN38488_c0_g1_i1 len=218 path=[0:0-217]
CTTTGAAAGGATGGCTAGGGGAAGAACCAGTTCTGCCCATCCAGCTCCTCCAGGACAGGGCTGGTCTTCACAGCATTGCTACCGATATTGGGGTAGGGAAACGAATTTTTATAATAATTTGTCCTCCAAGTGACAAGAGGTTGGGAACTACTAGACTAAGGGCTTAATCCTGCACTCACTGAAGCCAATGGCAAAGCTGCTATAATGGGGTCTTAGCC
>TRINITY_DN38443_c0_g1_i2 len=333 path=[0:0-53 6:54-332]
ATCGGACAACTATGCCACAAATTACAATTGAATTCCAGCAATGAAGCAACCATCCATCACTTTGGTTCTTGCTTTTCACTTCTTCAGTCCATGTTGGAATGTCTTTCAGTGGAACATAATCCCTCAAGTACTCTTTGCGTCTCTCTTCCAGAGTCATTTTCAACAAACGCTCTTTCTCCTCCCTCCAGAGCTTTTTCCGCTTGTTGCCGGAGTACATGCTGATGCTGCTGCTGCTGCGGCGGCGGCTGCTGGGGCTGGCGGCGGCGGCGGGTTTGAGCTGCAGGTTCCCCAGGCTCACGAGCGAGCGAGCGCTGACCCTGCTGCTGCTGCTCC
>TRINITY_DN38443_c0_g1_i4 len=383 path=[2:0-263 4:264-382]
GCCTGTTGAAATGCAGGGAAATGCAATTGATCTGATGTTGTTTTCTTTTGCCAGTTTCAGGGACGATTTATAGCAATTTGCCAGGTCTTCTTTATGGGTATCGTTAATATGGCCCCTTGCTATAGGCCCCACAGTATGAATGACATATTTTGCAGGCAGGTCATAACCACAGGTAATTTTAGCTTGACCAGTCTCACAACCACTCAGGTAACGACATTCAGCAACTAGACAGGGCCCGGCAGCTCTGTGTATACAGCCATCAACTTTACCAGGTACAATACCATCTGTTAGGGGTTACGGTTGATCTCTTCTTTACCACAACGCATCCACCATCTTATTATTACAAGTTTCAAACACCAGGTAAAGCACAGCTTTGTTTAAGT
>TRINITY_DN38443_c0_g1_i3 len=456 path=[1:0-71 5:72-176 6:177-455]
GACGCTCTTCCGATCTCCTCAAGGTCAAAAGAAGCAGTGAAAAGAGTCAAGCAGTAAATTTGCTGCTCCATACTGCATTAACTATGGCATCAATCTCAAGTAATGTAATGTCACCTCTATAGAGAGAGACCTTCTCACTCAGATTCTTCATCTGCAAAGCTTCTTTAGCTTTTTCCTCATCACTTTGGTTCTTGCTTTTCACTTCTTCAGTCCATGTTGGAATGTCTTTCAGTGGAACATAATCCCTCAAGTACTCTTTGCGTCTCTCTTCCAGAGTCATTTTCAACAAACGCTCTTTCTCCTCCCTCCAGAGCTTTTTCCGCTTGTTGCCGGAGTACATGCTGATGCTGCTGCTGCTGCGGCGGCGGCTGCTGGGGCTGGCGGCGGCGGCGGGTTTGAGCTGCAGGTTCCCCAGGCTCACGAGCGAGCGAGCGCTGACCCTGCTGCTGCTGCTCC
>TRINITY_DN38443_c0_g1_i1 len=677 path=[2:0-263 3:264-292 5:293-397 6:398-676]
GCCTGTTGAAATGCAGGGAAATGCAATTGATCTGATGTTGTTTTCTTTTGCCAGTTTCAGGGACGATTTATAGCAATTTGCCAGGTCTTCTTTATGGGTATCGTTAATATGGCCCCTTGCTATAGGCCCCACAGTATGAATGACATATTTTGCAGGCAGGTCATAACCACAGGTAATTTTAGCTTGACCAGTCTCACAACCACTCAGGTAACGACATTCAGCAACTAGACAGGGCCCGGCAGCTCTGTGTATACAGCCATCAACCCCTCCACCTCCAAGAAGACTTGAATTAGCTGCATTAACTATGGCATCAATCTCAAGTAATGTAATGTCACCTCTATAGAGAGAGACCTTCTCACTCAGATTCTTCATCTGCAAAGCTTCTTTAGCTTTTTCCTCATCACTTTGGTTCTTGCTTTTCACTTCTTCAGTCCATGTTGGAATGTCTTTCAGTGGAACATAATCCCTCAAGTACTCTTTGCGTCTCTCTTCCAGAGTCATTTTCAACAAACGCTCTTTCTCCTCCCTCCAGAGCTTTTTCCGCTTGTTGCCGGAGTACATGCTGATGCTGCTGCTGCTGCGGCGGCGGCTGCTGGGGCTGGCGGCGGCGGCGGGTTTGAGCTGCAGGTTCCCCAGGCTCACGAGCGAGCGAGCGCTGACCCTGCTGCTGCTGCTCC
>TRINITY_DN38433_c0_g1_i1 len=497 path=[0:0-496]
GGAGTCTGATTATATTCATGGAAGATATCAATAAAAAGAACCTCTGTGCATGGCCTAAGGCTGTATTTCCAAGAATCACCTCCTGTTTCATCCACAGTAAATCCTTCTGGATCCTCCTCCCACATTGCCAGTTCTTCTTCTGTTAGCAGGAAATACTGAGTGACTAATCGTCTACATATCTCTGTTAATGTTGGGTATGTGAAGAATGAGGCCTTTATCTTATGCGCTTCAAGGGTTTCAGGAGTGCTGTCTTCAATGTTTTTTGATGGCTTATAATTTTTGACAATCATCTTAATGAGGTTCATGCACTGGACAACACATCGTTCAAATACAATTCCTTCACCAGTCTCTGTGAAAATGTAGCTTACTGCAAACTCCAGTGACCTCTGAATCAGTGTCATGAATGAAAAAGGATGTTGATCCAGGAAGTCCAAAAGCACTTTAGTGAACAAAATAATAGTCTTTTCTAGCCGATCTCGGCACACATTATCAGTTCC
>TRINITY_DN38433_c0_g2_i2 len=332 path=[0:0-331]
GGTGCCTTAGTGAGCTGCTAATGGAAAAGGTTCTCCAACTGCCAGCCCCTCAGCCACAAGTTGGCTTCTGGAATCTACAACTTTGCCTGTTCCTTGTGGAATCATCATACGGATACATTCCTACAACTTATCTGTGCTAGGGATGAAGCTGCAGCCATAAATTCATTAGAAAAAACTCTGCTGTCATTGAAAGTGCTTCGTAAGCTGACAGTTCATGGATTTGTGGAACCTCATCGGAACGTAGAGGTAATGGGATTTTTACATGCAGTGTTTGAGCGGCTAAAACAGTTTCTGGAATGCAGTAGAACGATAGGAACTGATAATGTGTGCCG
>TRINITY_DN38454_c0_g1_i1 len=739 path=[0:0-738]
CTGCACTCATTATCTTCCAAAACTCATCAGCTCTCTCTTCATGAGACTCAAAGTAACTCACTGAGTAAGCATTCGTTACAGAACAATTCACCTTTAGCTAATGATATCCCCACAGCTTCCAGCAACAGTCTTTTGGAAGAAACACAACATGAAAACAGTGACTCAAAGCAGTCAGAAGGAAAGGCCGTTAATATGGACTCTAGGAACAATGTTGTTTCTTTCTGCAACTCAGTAGTTCCTCCTTTTTCTGGTCCCTTTAGATCTGACAGGAAGATGATGTCCTCAGTAGAAACAGACTCTCTTGAAATAGTTGACCCCTCAGCACTAACTAATTCCAGAACCAAGGACAGGAACAGAGACTCCAGGCTTATTCATGACCATGGTCAGCTCAGCATTCAGGAAGGAGATGCAGAAAGCCGTAAGAGCATCTCGGAACCTTTATCCAGAGATGGCTACATGTGGGTTGACCCAGAGGGGGAAACTGTAGACAATACAGAAGATATATCAATTGAGCCACATATACCTAGAGATAAGATGGCATCTGCTTCTATAAGCAACAAGCCAGAAATGGCATGTGACTACTTCATACGTGACTGGATTAGCAAATCAGCTGCTACAAACCAGTCCTTTGAAATGCCTGATGTGGACCCCCAAGCAGGCACAGTAGATGACTGGGAACTTGCTTTCAGCATTAGAGAAAGCTCTGTAGATAACTTTACTGGCGAGATCGGAAGAGCGT
>TRINITY_DN38454_c0_g2_i1 len=213 path=[0:0-212]
CAGTTCTCTAAAATCTTGGAGCAAGTTGTCAAAATCAGATTCCTTTGCTAGCTGGGAAGAGCTAGACTGCGATGCTGACCATGAGCTGCTCAGCGAAGGGCACCAAAGGCTGAAGGACTCCATGGATGAGCAGTTTGGCAATTACACCACCTTGTCCAAAGATGTTAAGAAAAATGATCAAGAGAACAACCTGCACTCATTATCTTCCAAAAC
>TRINITY_DN38456_c0_g1_i1 len=371 path=[0:0-370]
GACGCTCTTCCGATCTGTGAAGAATTGTTTCTAGACATTTCATTAGTAATGCTTTCAACTCCAGTTTCAGTTGAAACCGATGTTATCTGAGAACTGTCATTGCTAAGCAAACTGCTCTGGCTGCTTTGAATATTTTGATCTTCATTTCTGTTCATGTCAGAGAGTTCTAAAGTACTTAATTTAGATAAGGTGTCATCTGGACACGGATGATGTTTAACTGGTTCATTCTCCTCGCCGAGGCCACTTACAACTTTACATATCAAGTCAATAACCACCTGCTGAACAATTTCATCAGGTGAATTTTCTCTCACAGTCTGAGAACTATCCTGAGCACTCACACTTTCTGCATCTACTTCATAGCTCAAGTTGTC
>TRINITY_DN38456_c0_g2_i1 len=357 path=[0:0-356]
CCTGAATCACTTTCGATTTCTGAAATTTCTCCCTCTCCACAACTATACCAATTCTCCAAGTCAAGCCCGTCACTAAAGAAAACACTGGTTTGTTTAAGCTTTTCAGCTTGTGCCTTTTTCTTGTCCTCATCTTTTTTTCTGGCTATTTTCACTTTAGGTTTTGCTCCTGGCTGCTTACCAGCCTCTTTCACAATAGTTTCTTTTTCAGACATCTTCTCGGGTAGTTTTCCTTTGAAACTGAACTGAATACTACTGTGACTCCTCTGCCTGGACTTTGCTTCTGTTGATGTGAAAGTGGGGTCAGAGAGAGTTTGTTGGGGTACTGCAATACAAGGTGAAGAATTGTTTCTAGACATT
>TRINITY_DN38456_c0_g3_i1 len=461 path=[0:0-460]
AGAAAATCAGGATGGAAGCTCATGCACAATTTGCAGTGCTTTGGCACCTCACTAGGGATCTGCATATTAACAAATCCTCTTCGTTTGGCCGTTCCTTTGACAGGTCTTTGTTTATCATGCTGGACAGCCTTAACAGTTTAGATGGTTCTATGTTGTCTGTGGGACAAGCCTGGTTAAACCAAGTACTCCAAAGACATGACATTGCAAGAGTCCTTGAACCTTTGCTTCTGCTGCTTCTCCATCCAAAAACCCAACGGGTTTCTGTGCAGCGTGTGCAGGCTGAACGTTACTGGACTAAATCTCCCTACTATCCTGAGGAAGAAAATGAAAAGCACTTCATGCAAAAATATAACTGTGGTGAGGCATTTGCCCACATGCCTACAAGCCAAGGACAGGTCACCTCAGCTAAAGAGAACAATGAAAAACAGCTTGGTATGGATGAAATGGAGCACTTCAGTCTC
>TRINITY_DN38456_c0_g4_i1 len=218 path=[0:0-217]
TTTCCCTACACGACGCTCTTCCGATCTTCTACTTCATAGCTCAAGTTGTCCCCAGCAGATGACTGGGAACAGCCAGAGTCAGAACTCTGGAGTATTTCCATCTGATGGTCAGGGAGGTCAAAATCAGATGCAACCATTGGAATAGTTTCACTGCTAGTACTTAGCAAGGAAAGCCTGTCACTCAGAGGGTTGACTGTGAGACTGAAGTGCTCCATTTC
>TRINITY_DN38447_c0_g1_i1 len=433 path=[0:0-432]
CCTTGCTTTACAGTCTTAGCAAATCATCGGCTATTTACTCTAAGGAGGTGCAGACATCCATTTCCAAAGCTTGTCTCTGCCATTTTCCTTCAGACAAAAAGCTGTATTGATAAGTGATTCAGCTGCAAGGGCAGGAGGAGTTAAGCAGCTGCTTGTGACATGTACATAGTGGTTTAGAAATCAAGTCAAGGACCTCCAGGGAATCATGAGTGAAGAAGTTAAGTTACACCCTCCTTGTAAGTTCCTCCTGTATTAAACAAGAGCAATTCCCAAACTCATGGCGTTAAACATGTTCTGTACAAGAACACCACTGTCAAGTAACATGACACACAGGAGACCTGGGTATCAGGTCTGCAGGACCTAGCACTCCAGTGGATGTCAATGGGAGCAATAGGTGCTCAACACCTCTGGAATAGACTCACAGTATCTAATG
>TRINITY_DN38425_c0_g1_i1 len=691 path=[0:0-91 2:92-690]
GGCAAACTTCAATGAAACCACCCCAGGGTCGCTGCTGGTATCTTACAGACATTGTGGATCACAGCTGGTATGTTACAAACATTCTTTTACTGACCTGATAGAATTCCCCCAGTTGGTGCACGTAGCCAGCCACATCCTGGTCATGGGGATGCATCTTCCACATGATTCTTTCGACATTCTTATACTCTTCCACTTTGCTCCATGGCACCGTAGGCAGAAAGCGTTCTGTCAGTGGAGCTGCTACTATGATATCAAGTTGCCCATTGTACAAAAGAACCCTGTAATTATCCATTAGTATTGCTAACCAAGGTTTTATTGTCTTCATTACATCTTCAAGCAAATGCTTCTCAACTGTAGACCCATCATGGAAAGTAAGATTTCCCACATGGATAGACTTCCTCACTTCTGGGAGGGATAAAAATTCTCCAAAATATTCCTGGTCAGCAGGCTCCTGGCACTGCAAGAAGTTGAAATAGTTGTTGCATCCTGTAACATTCTGAGTGTAGGAAGGACCACCAGTTTCATCACCATTCAGGAGAGAGTCAAATATTTCAAAGGCTTCCATCCATTTCTTCTGCTGGATATAGATTGCTCCCAGATCAGTCTGCTGCTGGACATACTCCCTCTGCTTCTCATCCACCAAGCCAATTTGGTACAGGAATTGTGCGTAGCCACCCAACATCACTTCAGG
>TRINITY_DN38425_c0_g1_i2 len=938 path=[1:0-338 2:339-937]
CACAAAGTTTAGACTACTTGAGAAAATCAGATCCATACTGACGTTTGACTATACTTTACTTAGGCAGAATTTTCAGCAAGACAGAAGAGACCAAAATCAGGAACAGTTGTATTCATTTTAATACTCATCTGCAGTGTCTTATCTTTCCACACATAGCAGTAGCCACCCTGTAGGACATTAAAAACTGCTATTAAGTTCTGAGGAAAGGCAGGAGGATTTCAAGCTCTGTTTTAGCGTCCATTAGACTTCCATCCTTTGCCAGAGATGAACCTGTCAATCATGTCCAAAGATCTTTCAGGCTGGTCATAGGGTAAGATGTGTCCTCCACCTCGAACAATTACCTGATAGAATTCCCCCAGTTGGTGCACGTAGCCAGCCACATCCTGGTCATGGGGATGCATCTTCCACATGATTCTTTCGACATTCTTATACTCTTCCACTTTGCTCCATGGCACCGTAGGCAGAAAGCGTTCTGTCAGTGGAGCTGCTACTATGATATCAAGTTGCCCATTGTACAAAAGAACCCTGTAATTATCCATTAGTATTGCTAACCAAGGTTTTATTGTCTTCATTACATCTTCAAGCAAATGCTTCTCAACTGTAGACCCATCATGGAAAGTAAGATTTCCCACATGGATAGACTTCCTCACTTCTGGGAGGGATAAAAATTCTCCAAAATATTCCTGGTCAGCAGGCTCCTGGCACTGCAAGAAGTTGAAATAGTTGTTGCATCCTGTAACATTCTGAGTGTAGGAAGGACCACCAGTTTCATCACCATTCAGGAGAGAGTCAAATATTTCAAAGGCTTCCATCCATTTCTTCTGCTGGATATAGATTGCTCCCAGATCAGTCTGCTGCTGGACATACTCCCTCTGCTTCTCATCCACCAAGCCAATTTGGTACAGGAATTGTGCGTAGCCACCCAACATCACTTCAGG
>TRINITY_DN38467_c0_g1_i1 len=624 path=[0:0-623]
AAGAAATCAGGCACTGAAAACGCTTCCTGTGAACCTAAGACAGATCCTCATTATTATTATTTTTGAGTGCTGATTATTGGCTGAATCTGCAGTTATAAGTCTCAACTATTTGATTATAGTATTTCCTTGTGAACCTAGCCAATAGGTACTTCAGCTAGTTTTAGACAATTTAAAAAGTACACACATTATTTAGTAGGGTAGCCACTATTTTTCTCACCCCATCCTCAATTTAGCCATCTACACTTTTAAAAGCAATGTGATTCAAAACGACCAAGGACTTTGTGAACCTTCATTTGGAAAAGAGCACTTCTCCTACAGTAAGTGAGATTGGCAACGGCTCTCCCAGAAGTCAAAATTGCAAGTGTTGTTGCGCTGAAGTGAATCCGGTGGAAAAGACATCCAGCGATATGAAGAGTAAGCTGAGCCAGTTTTTCCAGCTTCGTGAGGGGAGGATTTAGAATTTAATATACTTCTATCAGATGAGTTTTCCAAGGTCCATAATCTGTCCAAAACTACCAACTTCCTTTGGAATGAGGAAATAATAGAAGTTTTTACAGCAAGGTTTGATAGAAAAGATTTTCCTTTGAGAAAGAGAAAGGATGTTGCCTTTTGAGGAACTGCCAC
>TRINITY_DN51399_c0_g1_i1 len=322 path=[0:0-321]
CAAGCCGCTCACGTTGGAGCGAACCATCAACCTACCATCAACTTGCCAGTGATTGGGACTCTCTGCCGTAAACCTCCATCCCTTCTCAGTACTACACTCCCATCTCCTAGCAAACCAAGATGCTCACTCTGAAGTATAAACCATCAACCAGTGAGTGATAAGCTGTCCAGTGATGGGTTCCTCCCGGCATAGCCTCTCCCTGCAACAAGAACGTCCACCCTTTCCAGCAAACCAAGCCACTAAACCACTGATGCTTGCGCTGACCCTCAATTTGTATCCACTCACAAACTATACTTTTGGTACAAAGGAGCCCCTTTATGAG
>TRINITY_DN51354_c0_g1_i1 len=263 path=[0:0-262]
CCATAACATCTCCTGTGGGTTGGCAGGCTTGGGACAAAAGGAAAACAACACAATCTCTTGTGCCCAATAAAAAATGGAGTTAATTTTTGGTATAAACACTTGACTTCAATTCCTTTTGAAAGATACAAAAAGCTGGATGAACGGAGACTGGGTGAGTGCTCAGTGCGGGGTAAGCCAAAAAAAGCACTGGACAGCAGGCACCCACACATCCCCTACCCATATGAGCTGGGGCAGCTACTCACACCAGCAGATAGGTCCCCTGC
>TRINITY_DN51378_c0_g1_i2 len=796 path=[0:0-522 1:523-748 2:749-795]
AGAACTCACCGGGTGGTCTTGGGGGAGTGTACGTCTTCCCCCCGGGACCTCACGTGTGGCGTCCCGCAGAGTGCCATTCTGTCCCCCCTCTTGTTTAACATCTATATGCAGCTGTTAGGGGAGATCGTGAGAGGGTTTCAGGGCATGCAGTGTCATCAGTATGATGAAGGTGATGAAGGCATGGGGTCTAAGGCCAGCCCTACTGACATGAGGCTTCCAACTAAAATAAATTAGTAATTACCAGGTATTGAGGTTCTATTGATTCTTCCTTTTACCCTTAAGAAAAAATACTATATGGAATCTAAGCCAATAAGAGAACAAGCCACCATCTCAGTTGTATGTTGCATTATATAGGTGCAGTGAAGTCTTAGCTAGGCATTTTCTTCCTTTAGTTCACCTTGCAAGGTCTGCCTTTACAGTAGAAGGAAGTAAGACATATTGGAGGGACTGAGGAATCTCTCGTATATAAGGATATCCTATTACTACCTTCACATCTGAGAAGTAGAACCATGTGACCAGGTGGGCTACTGGCAGTTTCCCTGGCTTCCTAATTCCCCACATTCCTTAGTGGCATAACCTTGAGACATATACCATTTTGTAGACTGAGACAAATCCACTTTACATACATTATTTTATTGTTTAAGGATAAAACAATAAACTAATGAGATGAAGAAAAGTGAGTCCTTTGCCGTTAAATCTCTGCCTTGGTTTCTCTTCTCAGTAATTTCTCTCTTTTTTTGGACAGGTGGTGTAGAGTGGTTACAGATCAAGGACAAAGAATTTTCATTCAGTAGAC
>TRINITY_DN51378_c0_g1_i1 len=570 path=[0:0-522 2:523-569]
AGAACTCACCGGGTGGTCTTGGGGGAGTGTACGTCTTCCCCCCGGGACCTCACGTGTGGCGTCCCGCAGAGTGCCATTCTGTCCCCCCTCTTGTTTAACATCTATATGCAGCTGTTAGGGGAGATCGTGAGAGGGTTTCAGGGCATGCAGTGTCATCAGTATGATGAAGGTGATGAAGGCATGGGGTCTAAGGCCAGCCCTACTGACATGAGGCTTCCAACTAAAATAAATTAGTAATTACCAGGTATTGAGGTTCTATTGATTCTTCCTTTTACCCTTAAGAAAAAATACTATATGGAATCTAAGCCAATAAGAGAACAAGCCACCATCTCAGTTGTATGTTGCATTATATAGGTGCAGTGAAGTCTTAGCTAGGCATTTTCTTCCTTTAGTTCACCTTGCAAGGTCTGCCTTTACAGTAGAAGGAAGTAAGACATATTGGAGGGACTGAGGAATCTCTCGTATATAAGGATATCCTATTACTACCTTCACATCTGAGAAGTAGAACCATGTGACCAGGTGGTGTAGAGTGGTTACAGATCAAGGACAAAGAATTTTCATTCAGTAGAC
>TRINITY_DN51343_c0_g1_i2 len=227 path=[0:0-55 2:56-226]
GAGTTCAGACGTGTGCTCTTCCGATCTGGGGTCCACGGTGCCTAAGTGTCAGGGGTGAAGGGGAAAGGGACCTACCCTAGCAGGAGACAGGGACTGAGGGAACCTAATCCTGGGGAGGGTTACTGTAGGAAGGGCCCAGGGAACCCAGATAAGAAAGATATCCAGAATGAAAAACCTCAGCCAGTCTCTTGGGTGTTTCAAGACAGTTCTCGTTCTCCCAGCCGGGC
>TRINITY_DN51343_c0_g1_i1 len=291 path=[1:0-119 2:120-290]
CTTGCTGCCTTTCCCAATGCCTGCTAGTCTTTCCCCTTACTCTTGCTGTCTGTCCTTCTCTGCAGACTGCTGCTACCAACCTCTTTGTAACCAAGCCAAGCACACGCACCTGTCAGGGGGGAAGGGGAAAGGGACCTACCCTAGCAGGAGACAGGGACTGAGGGAACCTAATCCTGGGGAGGGTTACTGTAGGAAGGGCCCAGGGAACCCAGATAAGAAAGATATCCAGAATGAAAAACCTCAGCCAGTCTCTTGGGTGTTTCAAGACAGTTCTCGTTCTCCCAGCCGGGC
>TRINITY_DN51386_c0_g1_i1 len=914 path=[2:0-674 3:675-757 4:758-913]
AGGAAGTGAGCAAGGGGAGGCTCGTCCTAGGGCGCTCAGCGGTGCATGGGGCGGCTGGGATGGCAACAGGGGGCGGCTGGGCGCCCCCCCGTTTGGATGAATTCATCTTGACCGAGCGGCTGGGCAGTGGCACCTATGCTACTGTCTACAAAGCCTACAGGAAGAAGAATGCCCGGGAAGTGGTGGCAATCAAGTGTGTGAGCAAGAAAAGCCTGAACAAGGTGTCTGTGGAGAACCTACTGACCGAGATCGAGATCCTCAAGTCTGTCCGCCACCCGCACATCGTGGAGCTGAAAGACTTCCAGTGGGATGGTGACAACATCTACCTGATAATGGAGTACTGCGCTGGCGGGGACCTGTCTCGCTTCATCCGCACGCGGAGGATACTTCCAGAGAAGGTGGCTCGTATCTTCCTGCAGCAGTTGGCTTGTGCCTTGAAGTTCCTGCATGACAGGAACATCTCCCACCTGGACCTGAAGCCTCAGAATATTCTGCTCAGCTCCCTGGAGAAGCCTTATCTCAAGCTGGCAGATTTTGGGTTTGCCCAGCACATGTCCCCATGGGATGAGAAGCATGTTCTGAGAGGCTCCCCGCTCTACATGGCTCCGGAGATGGTGTGCAACCGGCAATATGACGCCCGTGTGGACCTGTGGTCTGTGGGTGTCATTTTTTATGAGGCACTGTTTGGGAGGCCACCTTTTGCCTCCAAGTCATTTACTGAGTTGGAGGAGAAGATCCGCAGCAACAGGGCAATCGAGCTCCCCAGCCGACCCCGGCTCTCCTGGGAGTGCCGGGACCTCCTGCAGCGCCTCCTGGAGCGGGACCCTGAGAAGCGCATCTCCTTTGAGGAGTTCTTCACTCACCCCTTTGTGGACATGGAGCACATGCCAGGTGCCGAGAGCCTGGCCAAAGCA
>TRINITY_DN51386_c0_g1_i9 len=1614 path=[2:0-674 4:675-830 6:831-936 7:937-977 9:978-1080 10:1081-1145 11:1146-1263 12:1264-1265 13:1266-1380 15:1381-1613]
AGGAAGTGAGCAAGGGGAGGCTCGTCCTAGGGCGCTCAGCGGTGCATGGGGCGGCTGGGATGGCAACAGGGGGCGGCTGGGCGCCCCCCCGTTTGGATGAATTCATCTTGACCGAGCGGCTGGGCAGTGGCACCTATGCTACTGTCTACAAAGCCTACAGGAAGAAGAATGCCCGGGAAGTGGTGGCAATCAAGTGTGTGAGCAAGAAAAGCCTGAACAAGGTGTCTGTGGAGAACCTACTGACCGAGATCGAGATCCTCAAGTCTGTCCGCCACCCGCACATCGTGGAGCTGAAAGACTTCCAGTGGGATGGTGACAACATCTACCTGATAATGGAGTACTGCGCTGGCGGGGACCTGTCTCGCTTCATCCGCACGCGGAGGATACTTCCAGAGAAGGTGGCTCGTATCTTCCTGCAGCAGTTGGCTTGTGCCTTGAAGTTCCTGCATGACAGGAACATCTCCCACCTGGACCTGAAGCCTCAGAATATTCTGCTCAGCTCCCTGGAGAAGCCTTATCTCAAGCTGGCAGATTTTGGGTTTGCCCAGCACATGTCCCCATGGGATGAGAAGCATGTTCTGAGAGGCTCCCCGCTCTACATGGCTCCGGAGATGGTGTGCAACCGGCAATATGACGCCCGTGTGGACCTGTGGTCTGTGGGTGTCATTTTTTATGCTCCCCAGCCGACCCCGGCTCTCCTGGGAGTGCCGGGACCTCCTGCAGCGCCTCCTGGAGCGGGACCCTGAGAAGCGCATCTCCTTTGAGGAGTTCTTCACTCACCCCTTTGTGGACATGGAGCACATGCCAGGTGCCGAGAGCCTGGCCAAAGCAACTGCTCTTGTAGTGGAAGCTGTGAAGAAGGATCAGCAGGGTGACTCATCAGCTGCACTCTCTCTCTACTGCAAGGCCCTGGAATACTTTGTCCCTGCCCTACGCTATGAGACTGATGCTCGCAGGAAGGAGGCGATCAAATCTAAGGTGAATCAGTATGTCTCACGAGCAGAGGAGCTGAAAGTGCTGATTGCATCCAATAACAAGACTCTTCTGCAGCAGGGCAACCCGGCCAGGGATATCCTCAAAGAAATGTCCAAGGACAAGCCTCGCTTGTATGCTGCACTGGAGGTGGCCTCAGCTGCTGTCTCTAAGGAGGAGGAGGGCAAGGATGACTATGAAACCCTTGATCTTTACCAGCAGAGTCTGGGGGAGCTGCTGCTGATGTTAGCTGCAGAGCCTGTGGGGAGGAGACGGGAGCTCCTTCACGCTGAGATTCAGACTCTGATGGGCCGGGCAGAGTACCTGAAAGAGCAAATCAAGATGAGGGAATCGCAATGGGAAGCAGAGTCCATGGGCAAGGAGGTTCTGTCGGATTCTGTCTGGAGCTCCTGCACTCTGCAATGACATTCAGGTTCCCAATGGAGAAAGTGTCCAGTGAGAGACAGGCAGATGGACATCTCCTCATCCAGCGACATTGCCCATGGAGGAATTGTGCATGTATATAGGACCGTGTGTGTGTCCCCAAACGTACATGTAGATGACTTATATATATATATGGTGTTTCTTATTATTTATAAGGCAGGGTTGATGTAGGAACGGGTCACTTATATGCACTGCAAT
>TRINITY_DN51386_c0_g1_i13 len=1474 path=[2:0-674 4:675-830 6:831-936 7:937-977 9:978-1080 10:1081-1145 11:1146-1263 12:1264-1265 13:1266-1380 14:1381-1473]
AGGAAGTGAGCAAGGGGAGGCTCGTCCTAGGGCGCTCAGCGGTGCATGGGGCGGCTGGGATGGCAACAGGGGGCGGCTGGGCGCCCCCCCGTTTGGATGAATTCATCTTGACCGAGCGGCTGGGCAGTGGCACCTATGCTACTGTCTACAAAGCCTACAGGAAGAAGAATGCCCGGGAAGTGGTGGCAATCAAGTGTGTGAGCAAGAAAAGCCTGAACAAGGTGTCTGTGGAGAACCTACTGACCGAGATCGAGATCCTCAAGTCTGTCCGCCACCCGCACATCGTGGAGCTGAAAGACTTCCAGTGGGATGGTGACAACATCTACCTGATAATGGAGTACTGCGCTGGCGGGGACCTGTCTCGCTTCATCCGCACGCGGAGGATACTTCCAGAGAAGGTGGCTCGTATCTTCCTGCAGCAGTTGGCTTGTGCCTTGAAGTTCCTGCATGACAGGAACATCTCCCACCTGGACCTGAAGCCTCAGAATATTCTGCTCAGCTCCCTGGAGAAGCCTTATCTCAAGCTGGCAGATTTTGGGTTTGCCCAGCACATGTCCCCATGGGATGAGAAGCATGTTCTGAGAGGCTCCCCGCTCTACATGGCTCCGGAGATGGTGTGCAACCGGCAATATGACGCCCGTGTGGACCTGTGGTCTGTGGGTGTCATTTTTTATGCTCCCCAGCCGACCCCGGCTCTCCTGGGAGTGCCGGGACCTCCTGCAGCGCCTCCTGGAGCGGGACCCTGAGAAGCGCATCTCCTTTGAGGAGTTCTTCACTCACCCCTTTGTGGACATGGAGCACATGCCAGGTGCCGAGAGCCTGGCCAAAGCAACTGCTCTTGTAGTGGAAGCTGTGAAGAAGGATCAGCAGGGTGACTCATCAGCTGCACTCTCTCTCTACTGCAAGGCCCTGGAATACTTTGTCCCTGCCCTACGCTATGAGACTGATGCTCGCAGGAAGGAGGCGATCAAATCTAAGGTGAATCAGTATGTCTCACGAGCAGAGGAGCTGAAAGTGCTGATTGCATCCAATAACAAGACTCTTCTGCAGCAGGGCAACCCGGCCAGGGATATCCTCAAAGAAATGTCCAAGGACAAGCCTCGCTTGTATGCTGCACTGGAGGTGGCCTCAGCTGCTGTCTCTAAGGAGGAGGAGGGCAAGGATGACTATGAAACCCTTGATCTTTACCAGCAGAGTCTGGGGGAGCTGCTGCTGATGTTAGCTGCAGAGCCTGTGGGGAGGAGACGGGAGCTCCTTCACGCTGAGATTCAGACTCTGATGGGCCGGGCAGAGTACCTGAAAGAGCAAATCAAGATGAGGGAATCGCAATGGGAAGCAGAGTCCATGGGCAAGGAGGTTCTGTCGGATTCTGTCTGGAGCTTGCTCCGATTCCAGCAAATATCTGAGCCGCTCTACTGGAGAATAAGCCCAGAGGATACAGCCTCTCTGTGTGGCCTTTGGTCTTGCCCCACCT
>TRINITY_DN51386_c0_g1_i3 len=1391 path=[2:0-674 4:675-830 6:831-936 7:937-977 10:978-1042 13:1043-1157 15:1158-1390]
AGGAAGTGAGCAAGGGGAGGCTCGTCCTAGGGCGCTCAGCGGTGCATGGGGCGGCTGGGATGGCAACAGGGGGCGGCTGGGCGCCCCCCCGTTTGGATGAATTCATCTTGACCGAGCGGCTGGGCAGTGGCACCTATGCTACTGTCTACAAAGCCTACAGGAAGAAGAATGCCCGGGAAGTGGTGGCAATCAAGTGTGTGAGCAAGAAAAGCCTGAACAAGGTGTCTGTGGAGAACCTACTGACCGAGATCGAGATCCTCAAGTCTGTCCGCCACCCGCACATCGTGGAGCTGAAAGACTTCCAGTGGGATGGTGACAACATCTACCTGATAATGGAGTACTGCGCTGGCGGGGACCTGTCTCGCTTCATCCGCACGCGGAGGATACTTCCAGAGAAGGTGGCTCGTATCTTCCTGCAGCAGTTGGCTTGTGCCTTGAAGTTCCTGCATGACAGGAACATCTCCCACCTGGACCTGAAGCCTCAGAATATTCTGCTCAGCTCCCTGGAGAAGCCTTATCTCAAGCTGGCAGATTTTGGGTTTGCCCAGCACATGTCCCCATGGGATGAGAAGCATGTTCTGAGAGGCTCCCCGCTCTACATGGCTCCGGAGATGGTGTGCAACCGGCAATATGACGCCCGTGTGGACCTGTGGTCTGTGGGTGTCATTTTTTATGCTCCCCAGCCGACCCCGGCTCTCCTGGGAGTGCCGGGACCTCCTGCAGCGCCTCCTGGAGCGGGACCCTGAGAAGCGCATCTCCTTTGAGGAGTTCTTCACTCACCCCTTTGTGGACATGGAGCACATGCCAGGTGCCGAGAGCCTGGCCAAAGCAACTGCTCTTGTAGTGGAAGCTGTGAAGAAGGATCAGCAGGGTGACTCATCAGCTGCACTCTCTCTCTACTGCAAGGCCCTGGAATACTTTGTCCCTGCCCTACGCTATGAGACTGATGCTCGCAGGAAGGAGGCGATCAAATCTAAGAAATGTCCAAGGACAAGCCTCGCTTGTATGCTGCACTGGAGGTGGCCTCAGCTGCTGTCTCTAAGATTCAGACTCTGATGGGCCGGGCAGAGTACCTGAAAGAGCAAATCAAGATGAGGGAATCGCAATGGGAAGCAGAGTCCATGGGCAAGGAGGTTCTGTCGGATTCTGTCTGGAGCTCCTGCACTCTGCAATGACATTCAGGTTCCCAATGGAGAAAGTGTCCAGTGAGAGACAGGCAGATGGACATCTCCTCATCCAGCGACATTGCCCATGGAGGAATTGTGCATGTATATAGGACCGTGTGTGTGTCCCCAAACGTACATGTAGATGACTTATATATATATATGGTGTTTCTTATTATTTATAAGGCAGGGTTGATGTAGGAACGGGTCACTTATATGCACTGCAAT
>TRINITY_DN51386_c0_g1_i2 len=493 path=[1:0-142 12:143-144 13:145-259 15:260-492]
TCTTCCGATCTTTAAGAATTGCAGGGGTCCTGCAAATCCCCTGATGCGGCCCATTGCAGCTCAGGCCAAGTGGGCTGTTTGCTCAGGGCCTTGCCCGGTTGCACTGGTCACGATACCTAAGAAAATCCCTGTCTTGTGTTGACAGATTCAGACTCTGATGGGCCGGGCAGAGTACCTGAAAGAGCAAATCAAGATGAGGGAATCGCAATGGGAAGCAGAGTCCATGGGCAAGGAGGTTCTGTCGGATTCTGTCTGGAGCTCCTGCACTCTGCAATGACATTCAGGTTCCCAATGGAGAAAGTGTCCAGTGAGAGACAGGCAGATGGACATCTCCTCATCCAGCGACATTGCCCATGGAGGAATTGTGCATGTATATAGGACCGTGTGTGTGTCCCCAAACGTACATGTAGATGACTTATATATATATATGGTGTTTCTTATTATTTATAAGGCAGGGTTGATGTAGGAACGGGTCACTTATATGCACTGCAAT
>TRINITY_DN51386_c0_g1_i8 len=1114 path=[2:0-674 4:675-830 5:831-1113]
AGGAAGTGAGCAAGGGGAGGCTCGTCCTAGGGCGCTCAGCGGTGCATGGGGCGGCTGGGATGGCAACAGGGGGCGGCTGGGCGCCCCCCCGTTTGGATGAATTCATCTTGACCGAGCGGCTGGGCAGTGGCACCTATGCTACTGTCTACAAAGCCTACAGGAAGAAGAATGCCCGGGAAGTGGTGGCAATCAAGTGTGTGAGCAAGAAAAGCCTGAACAAGGTGTCTGTGGAGAACCTACTGACCGAGATCGAGATCCTCAAGTCTGTCCGCCACCCGCACATCGTGGAGCTGAAAGACTTCCAGTGGGATGGTGACAACATCTACCTGATAATGGAGTACTGCGCTGGCGGGGACCTGTCTCGCTTCATCCGCACGCGGAGGATACTTCCAGAGAAGGTGGCTCGTATCTTCCTGCAGCAGTTGGCTTGTGCCTTGAAGTTCCTGCATGACAGGAACATCTCCCACCTGGACCTGAAGCCTCAGAATATTCTGCTCAGCTCCCTGGAGAAGCCTTATCTCAAGCTGGCAGATTTTGGGTTTGCCCAGCACATGTCCCCATGGGATGAGAAGCATGTTCTGAGAGGCTCCCCGCTCTACATGGCTCCGGAGATGGTGTGCAACCGGCAATATGACGCCCGTGTGGACCTGTGGTCTGTGGGTGTCATTTTTTATGCTCCCCAGCCGACCCCGGCTCTCCTGGGAGTGCCGGGACCTCCTGCAGCGCCTCCTGGAGCGGGACCCTGAGAAGCGCATCTCCTTTGAGGAGTTCTTCACTCACCCCTTTGTGGACATGGAGCACATGCCAGGTGCCGAGAGCCTGGCCAAAGCAGTAAGTGTGACTGGATCCATCTGGGGGGCGGGAGGTTGCGCATAACGGGGCTCGTGGCATGGAGGAGGCTGATGACATGGCTGAGGAGGGGGATTGTGGCATGAGGGCCTTGGTGGGTGCTGGTGAAGGAGCTGATGAGAAGGGAGCTGGCATTGAGGCAGGCCTGGTAGTAGGACCAGAGCTGAGCCTGGCATCTCTGCTTGTACTGGGTCAATTCCAGCCTTTTCCCTCATTCTCTAATCCAGCAGCCTGCCTCTGTCAGGGGTGGGTTGCCGGGAGCACA
>TRINITY_DN51386_c0_g1_i14 len=353 path=[1:0-142 12:143-144 13:145-259 14:260-352]
TCTTCCGATCTTTAAGAATTGCAGGGGTCCTGCAAATCCCCTGATGCGGCCCATTGCAGCTCAGGCCAAGTGGGCTGTTTGCTCAGGGCCTTGCCCGGTTGCACTGGTCACGATACCTAAGAAAATCCCTGTCTTGTGTTGACAGATTCAGACTCTGATGGGCCGGGCAGAGTACCTGAAAGAGCAAATCAAGATGAGGGAATCGCAATGGGAAGCAGAGTCCATGGGCAAGGAGGTTCTGTCGGATTCTGTCTGGAGCTTGCTCCGATTCCAGCAAATATCTGAGCCGCTCTACTGGAGAATAAGCCCAGAGGATACAGCCTCTCTGTGTGGCCTTTGGTCTTGCCCCACCT
>TRINITY_DN51386_c0_g1_i10 len=1013 path=[2:0-674 4:675-830 6:831-936 8:937-1012]
AGGAAGTGAGCAAGGGGAGGCTCGTCCTAGGGCGCTCAGCGGTGCATGGGGCGGCTGGGATGGCAACAGGGGGCGGCTGGGCGCCCCCCCGTTTGGATGAATTCATCTTGACCGAGCGGCTGGGCAGTGGCACCTATGCTACTGTCTACAAAGCCTACAGGAAGAAGAATGCCCGGGAAGTGGTGGCAATCAAGTGTGTGAGCAAGAAAAGCCTGAACAAGGTGTCTGTGGAGAACCTACTGACCGAGATCGAGATCCTCAAGTCTGTCCGCCACCCGCACATCGTGGAGCTGAAAGACTTCCAGTGGGATGGTGACAACATCTACCTGATAATGGAGTACTGCGCTGGCGGGGACCTGTCTCGCTTCATCCGCACGCGGAGGATACTTCCAGAGAAGGTGGCTCGTATCTTCCTGCAGCAGTTGGCTTGTGCCTTGAAGTTCCTGCATGACAGGAACATCTCCCACCTGGACCTGAAGCCTCAGAATATTCTGCTCAGCTCCCTGGAGAAGCCTTATCTCAAGCTGGCAGATTTTGGGTTTGCCCAGCACATGTCCCCATGGGATGAGAAGCATGTTCTGAGAGGCTCCCCGCTCTACATGGCTCCGGAGATGGTGTGCAACCGGCAATATGACGCCCGTGTGGACCTGTGGTCTGTGGGTGTCATTTTTTATGCTCCCCAGCCGACCCCGGCTCTCCTGGGAGTGCCGGGACCTCCTGCAGCGCCTCCTGGAGCGGGACCCTGAGAAGCGCATCTCCTTTGAGGAGTTCTTCACTCACCCCTTTGTGGACATGGAGCACATGCCAGGTGCCGAGAGCCTGGCCAAAGCAACTGCTCTTGTAGTGGAAGCTGTGAAGAAGGATCAGCAGGGTGACTCATCAGCTGCACTCTCTCTCTACTGCAAGGCCCTGGAATACTTTGTCCCTGCCCTACGCTGTGAGTGACTAACCAGTTTTCTTCTGTCCTTTACCCTCCTCATCTGTCTTGAGCCTGATGTGATGGGTTGGAGGCT
>TRINITY_DN51386_c0_g1_i7 len=853 path=[0:0-175 7:176-216 9:217-319 10:320-384 11:385-502 12:503-504 13:505-619 15:620-852]
AGTACTTCTCTCAAGAGACAGAGATTGGCCACTGTCAGAGACAAGATGGACTTGATGGACCATTGGTCTGATCTGGTATGGCACTACTTATGTTCTCCCCACTGAGGTTCTGCCCTGGTGGGGTGCTTGTGTTCTCAAGGCTGATCTCACAGCCCCTTCCCTCTTGTCTTCCTCAGATGAGACTGATGCTCGCAGGAAGGAGGCGATCAAATCTAAGGTGAATCAGTATGTCTCACGAGCAGAGGAGCTGAAAGTGCTGATTGCATCCAATAACAAGACTCTTCTGCAGCAGGGCAACCCGGCCAGGGATATCCTCAAAGAAATGTCCAAGGACAAGCCTCGCTTGTATGCTGCACTGGAGGTGGCCTCAGCTGCTGTCTCTAAGGAGGAGGAGGGCAAGGATGACTATGAAACCCTTGATCTTTACCAGCAGAGTCTGGGGGAGCTGCTGCTGATGTTAGCTGCAGAGCCTGTGGGGAGGAGACGGGAGCTCCTTCACGCTGAGATTCAGACTCTGATGGGCCGGGCAGAGTACCTGAAAGAGCAAATCAAGATGAGGGAATCGCAATGGGAAGCAGAGTCCATGGGCAAGGAGGTTCTGTCGGATTCTGTCTGGAGCTCCTGCACTCTGCAATGACATTCAGGTTCCCAATGGAGAAAGTGTCCAGTGAGAGACAGGCAGATGGACATCTCCTCATCCAGCGACATTGCCCATGGAGGAATTGTGCATGTATATAGGACCGTGTGTGTGTCCCCAAACGTACATGTAGATGACTTATATATATATATGGTGTTTCTTATTATTTATAAGGCAGGGTTGATGTAGGAACGGGTCACTTATATGCACTGCAAT
>TRINITY_DN51386_c1_g1_i2 len=345 path=[0:0-344]
GCCCCTACTCAAGCCTCCCCAAACCCCATCCCTGCCTGCCAATTAAAAAAGTCTTACATTACCTCTGGAAGATGAACAGGCTCAGGAGTTCCAGAATTGTGGGGCAGACACCGAGAATGCCTCTCTGCATGCCCTTTCAGTACGAACTTGACAGGCAGATGGAACATGCAAGAAGGAGTTCCCAGCTGATCTCCAAGGTCACAATGGAAATAAGGGAGGAGGTGGTCTTTCTGCTATATGGGCGCAGGTCATTTAGATCAAAGCCAGCACCTTGAATTGTACCCAGAATGCTCTTGGGAGCCAGTGCAGACTCTAGAGCACTGGAGTAGTGTGCTCCCGGCAACC
>TRINITY_DN51375_c0_g1_i1 len=403 path=[0:0-402]
GACTTAAGTAGATGCCAAATCCTCATTCACAGTAGGAGAGATTGTTGTACAGCATAACCACTGTGAGCAGGCTGCTGCTTATAATGTGGAAGCCTGGAACACACCTCTGCACATGGGTGTACTTTTGATCTATCAAATCATGGGTAAGTACTGACCATAACAAGGGACTCTGCTGGGTTCTGGGGTGTGACACTGCATGTGCAACTGAGTGGATGCTGGAAAATTATTGAAAACAGACATGCACGTGACTCCACTTGAACACTTCTTAGGTATGTTGCAGGGCTGTCTTTGAGTCCTATGCAGTCCTGCAACATGCATAGGACATGCATGTAACTCCACTAAGCCATGTTAAAGTGGAGCTAATGTGTGTGCCTCTCTTCACCCAGTGATGACTGTGTGGCCC
>TRINITY_DN51434_c0_g1_i1 len=358 path=[0:0-357]
AACTTTCCAAAGGTCTGAAGTAGCTGCAGGTTAAACTTAAAGGTCATTTTCCTCTATTAAAGCCATTGGGAGTTTTGCCATTGATTTCAGTGGGTTCAGGATTTTGGCTTCACTATGCAAATGTTACCTATGAGTATCATTCAGATTTGTGTACTTACTTGCTAAGAATTTCTCACCTTCATTTGAAATACTTTGCTACTTAAACGTAATGACCTGCTTTACCCTGGAATATTTTCTACAATCATACGCGCATGTGGAGAGAGAGATTAAGGCCACCAGTTCCTTTGCCGTGGACATGTAGGCAGGCAGCTCCATCACTTGCATTTCAATTTGTACCAAGCCTTTGGCTGGAGCAGAA
>TRINITY_DN51434_c0_g2_i1 len=300 path=[0:0-299]
TTACCTGTACCGGCATACCAGATTTTTTAACATCGGCTGCGGTACCGGATTTTTTACATTGCGGCCATTAATAGCCGCAAAGTAAAAAATCCGGTATGCCAATACCGATAAATCCGGTACCTGGGAGATCTGATACCAGTACATCCGGCATTCTCCCCAATGTCCCACCCCTAGTATCGTCACGTTAATGCAGCTAAGATGCATAAAGCAAATTGATTTCCAAAGGGATGGAAACTAGTACTCCAGGAGGCGGTAGCGTTCATCTGGAAGCTCAAGTGAGAGGGTGTTCTGACAATTCAA
>TRINITY_DN51434_c0_g3_i1 len=331 path=[0:0-330]
CCAATGCCAAAAATCCGGCATGCCGATACCAGTAAATCCAGTACCTGGGAGATCTGATACCAGTACATCCGGTATTCTCCCCAGTGTCCCACCCCTACTGGCAACACTGTCTGCTGTTGAATGTGAAATTTAGACACAACCTTAGGGAGAAAGTTGAAATGCAATGAGATAACTTCCTGACCTTATCGTTATGGAACTGCATGTAAGGTGGACCAAATGGAAATAACTGCCGATTTACTTACTGTTTGGAGTGAAGTGATGGCTACTAAGAACAGTTTTCAGCATTAAGTTATATAACTCCACTTAAACTACTGGTCTTGGCTGATGTGGG
>TRINITY_DN51434_c0_g4_i1 len=221 path=[0:0-220]
CTACTGGTCTTGGCTGATGTGGGAACAAGTTATTTAACGCCTCCAGGAAACTCTTTACCAAGGGATTGGAAAAAATGAAAGTTACTGAGCCAACTTTCCGATATCGGGAAATAGCAGAGAGGTAGACCTTCAGGGACAATAAAGCTAGTCCTGTGTAGCAAGACGTAGCAAACATTTCAAGTACTGTTTGTAAGGTGCAAGTTTCAATATGGATGGAATGT
>TRINITY_DN51381_c0_g1_i4 len=212 path=[0:0-66 1:67-99 3:100-151 5:152-160 6:161-211]
TGCCCAGCGTTGTGTACGCAGAGTTTGGGTTGTTTTTCACTATGTGCGTCACTTTGTACTTGTTCACATTGGATCTCATCTGTCGTTTGGATGCCCAGGGACCCGGTCTCGTAGGATCCTGTTGCGGTTCCTCATAGTCTGCTCGTGTTTTGACTGCCTTGAATGGCTTGGTGTCGTCTGCAGGTTTGGTCCCCTCGCTCTGAACACCCTTT
>TRINITY_DN51381_c0_g1_i3 len=212 path=[0:0-66 2:67-99 3:100-151 5:152-160 6:161-211]
TGCCCAGCGTTGTGTACGCAGAGTTTGGGTTGTTTTTCACTATGTGCGTCACTTTGTACTTGTTCACGTTAAATCTCGTCTGTCGTTTGGATGCCCAGGCACCCGGTCTCGTAGGATCCTGTTGCGGTTCCTCATAGTCTGCTCGTGTTTTGACTGCCTTGAATGGCTTGGTGTCGTCTGCAGGTTTGGTCCCCTCGCTCTGAACACCCTTT
>TRINITY_DN51381_c0_g1_i2 len=205 path=[0:0-66 1:67-99 3:100-151 4:152-204]
TGCCCAGCGTTGTGTACGCAGAGTTTGGGTTGTTTTTCACTATGTGCGTCACTTTGTACTTGTTCACATTGGATCTCATCTGTCGTTTGGATGCCCAGGGACCCGGTCTCGTAGGATCCTGTTGCGGTTCCTCATAGTCTGCTCGTGTTTTGGCTGCCTTGGGTAGCTTGGTGTCGTCTGCGGGTTTGATCCCCTCGCTCTGAAC
>TRINITY_DN51381_c0_g1_i1 len=213 path=[0:0-66 2:67-99 3:100-151 5:152-160 7:161-212]
TGCCCAGCGTTGTGTACGCAGAGTTTGGGTTGTTTTTCACTATGTGCGTCACTTTGTACTTGTTCACGTTAAATCTCGTCTGTCGTTTGGATGCCCAGGCACCCGGTCTCGTAGGATCCTGTTGCGGTTCCTCATAGTCTGCTCGTGTTTTGACTGCCTTGGATAACTTGGTGTCATCTGCAGGTTTGATCCCCTCGCTCTGAAAGATCGGAA
>TRINITY_DN51381_c0_g1_i5 len=213 path=[0:0-66 1:67-99 3:100-151 5:152-160 7:161-212]
TGCCCAGCGTTGTGTACGCAGAGTTTGGGTTGTTTTTCACTATGTGCGTCACTTTGTACTTGTTCACATTGGATCTCATCTGTCGTTTGGATGCCCAGGGACCCGGTCTCGTAGGATCCTGTTGCGGTTCCTCATAGTCTGCTCGTGTTTTGACTGCCTTGGATAACTTGGTGTCATCTGCAGGTTTGATCCCCTCGCTCTGAAAGATCGGAA
>TRINITY_DN51428_c0_g1_i1 len=594 path=[0:0-593]
TTTTTTTTTTTTTCAAACTCAACAAAACCTTTATTTCAGTGACCAGAGAAACTGCTCAGGCGGCCCGTTTTATCCTGGGGCCGACCCCCCACAGACCCGAGGGGGAGCGAAGACAGCGGCTCTGCTCGCCAACCAAGAGGGGGATTGTCTGGTCTAACTCTTCTCCTGCTGTAGCCAAAGACAGTAGCACCAGTAGCCTCCCTGGGAGCAGATTCAGGTCAACACCAAACGTTTTAGGTTAAATGCCCCTTGGAAATACCACAAAAGCGGCAAAATCGTAACACAACAGAATTGCCATTTCTTGATAACCAGACCAGTTATCTTGCAGCAGCAGGATGACAGAACACACAGTACCCAGATGCAGCTGCTCTGCTCGCCCACCCAGAGGGAATTGTCTGGTCTTAACTCTTCTGTCGTAGCCAAAGGCAGATGCACCAGTAGTTTCCCTGCCAGAGACAGGCCAACGCCAAACGCTTTAGGAACCCAAGATGGCCGATCACAGTATGCCAAGTTGAAAAAAACCAAACAAAACAAAACGAAACTCCAAACCAAAGAGAGTTCCTGGTGGAGCTTTAGTGGAAAGAAAATGCACTT
>TRINITY_DN51415_c0_g1_i1 len=666 path=[0:0-665]
CGCCTCGCTTAAAGGGAAGATTCTGTCTCGTTCAGAGGATATGGGCTGACAATTGGAGACTGGCAGACTGGGCCTGTCTCCCCATATCCAGGACTATTTGATGTGGATCCCGGAGATGGGGCAGGTCGCAGATTATCTGACTGCTCCTATTTCTGGAAGGGCTAAACAATTGATCTGTTGTGCGAGATTTAATGCTTTCCCTTCCTGTGTTCTTGAGGGCCGGACTTGTGGCATACCATATACCAACCGTTTATGCCCATTCGACAATCTAGAAGTGGAGACCATAGGTCACATTCTCCTTCGATGTCACTTATATGACAGTCCGCGCCTGGAGTACTTGGGATCTATTATAGAGACACATCCAGGCAGATCTGATCATGTATTGTTGACCTTGATTCTCGATAGCTCAAAACCCGTTGTTATTAAGAATACTGCAGCCTTCCTAATGCAAGCTATTCAGTTTAGGAAATCTTTTATAGGATATGTTTCCTTGCCTCCTTAATTAATGGAATTCCCTCAGTTTATATTATGTAACTGATCTTATGGGTTAGACATGTAATATGTTTCAGAAATATGGTTTATGTTTTTCTCTGTGATGGAGAATTATGTTGTCTTTATTGTGATGTACTGTTTTGTCTTTACTATGTTGCAATGGTCTGTGACCAC
>TRINITY_DN51345_c0_g1_i1 len=260 path=[0:0-259]
AGGCTGAAGTCAGTCAGTTAGATAGAAAATGATGTATTTCATGGCACATCAGGTACCATGCATTTCATGGTACCTAAAAATAGGTATTTCACACTCACACATTAAAGCATAAAAATAGCCTTGTTGCATTCAAAATGTACATGTGTGCCTTACTATGAATGTTCTCAAAATATATCTACTTGCATTAAATTCTAAATTCAGGAATATGTCTACCTTTGGAAGATGCTATTTTCACTATCAGTAAACTTACAACTTGAAAC
>TRINITY_DN51366_c0_g1_i1 len=270 path=[0:0-269]
CTGCAAGTGGGCAGATATAGGGTGTACCCCTGGAGCAGGTCCAGGAGTGGCCAGACACGCATCTGTCTGAGAACACCCAATGTTTGGCTTTAGTCCTGAGCATCTGTAAAACTATTGCAAGGGTATCCAACCTTTGTCTGTTGCAGTTCCATCCTTGATTTTCTGTTTCAGAGACAGCAGTACCTTCTGCACCTGCTCAAATATAAAGTCCACTTTTCCATCTTCTATCTTCCTCCACAGCAACTTTGCATCACCTGAAACACAAGTTTC
>TRINITY_DN51424_c0_g1_i1 len=1629 path=[0:0-1628]
GGGCTGAAATAAAGACATTTTATTGTAGGTTTTCAATTTTCAAGACATATATTAAAGTTTTTATTTTAATAGAAAAAAATATGTCTACTATGTCTCAGCATCCCACATTTAAAACAAGAGATATCCAGGACTTGGAGTTTTAAAAGTTGCATGCTTAGCATGCCACTGAACCAAATCTATGTTAGAGTGAAATGGGTTCCAGTCGCTAAATATCAAATGTGGTCCACAGCCCCAGTTCATCACCACCATCTAACACCCAGCAAGGCCGCTTGCAATCAGCTGAGCTTCTAACATGTTAAGACCTCTGGTTAGAGATTTGTAGGGCATCTCCTGCCCTCTTCACAAAACATCTGGCACTGTATGAAAGGTGATTATTATTTTTTTAAAGTACAAAATGTAGCTGAATGCAAGGAGCTGATTCCTGGCCAGTGAACTGGGTGTTGATGCCAAAAGGCACTAAGGCCAGACTTTTCTACACCGTTCACAACCGGAGTAACATTTTAGGAAAGTTCACCATGTTACATTTTAAAAGCATTCTAAAGCTTGTCCCTTTTCTATGTGTAAAAGAAGCAGAAAGGATTTAGGAACATCGGGCTGCAGCCTGCCACTGCACTGTCATTTTGATCAGCTGCAAACATCCAAAGGCCTGCAGTACAGGAAGTTGTCAAGCCAAGACAGCTGTGTTGAGATGGACAGTATTGGGGCCTTCCCCCGCAAATACCCCTGCACACACAAAGAGTTTGCGTTCCTTGTTGAAAAGGAGGAGTTTATGCCAAAAAGCCAAAGGAAGCTTTCACTCCAAAATGGAGCTTAGTTAACTAGCACCCTTTCCCACCATTATCCACCACACAGCAACTTGCAAGGGGCTCCAAAGTTTGCCCCATCCTCTCCTCCTGCAGGGATTCAGCTTAGAATGGGGCAGCAGTTAGGACTTCTGCACTAAGCAGCTTCTCAGAATGCACCCCTCTTTACCGGTTCCTCCCCGCCACACTGCAAGCTAGCACCAGTCAGTCATGGTGGAAGTCAGGAAAGAATTAAGATGGAACCAACTGATTTTCTGACCAAATCATGGATTTTCCTGGTTAAAGCCTCTGAGATTCCTTGGAAGAATGCAGTTGTATCAGGAAGACAATTGACAGCAAGACAGTTAAGGTCAAAGAAATTAAGGCACTGGACACCATACACACAAAACCATTTCATTCTACTGGACAGAGTTCCATAGTGAAACTGCCATAAAATTCCCTCCTGAAAATGGGTTCACTATGGGACTATTTGCAGTATGCAAAGACTTGTTAGGTGCTGCGTGTCCATGCCCCTTCAGCAGTCTAGAAGGTTAGCTAGCTTGTCAGCAGCAACCTCACAAGCCATGTCTCATAGGACTCTGCTCTATACAGACCCACTCCTTCCCAACGCAAATGGTGAAACCCATGGATTGGAGTCTGCAGCACAGAGTCAACAGGATACAGCTCTTTTGGGGGCAGAGTGGAAGGGAGCACTGGCAACCATGTCTGGCAGCTACTGCGACCAGGGAGTAATTAATGTAATGGGTAATTTCACCTGGAGAGAGGAAAGGTTAAGTTCAGGTTCCTTAGGTGGTGTCACAGCAGGAGCATAGTGCCAACCTCCCAC
>TRINITY_DN51403_c0_g1_i1 len=245 path=[0:0-244]
CTCCGGTCCCTCGCCTCGGCCCGCTCCAGGGACCGCTCGATGGCCACCTACATGCGGGCCACAGCCTCGATCATCTGCTCCCCCTGTTCCACAGTGTTCTGCATGATCTCCTGTGCCTGTTCCTCCCTCCGCCTGTGGACCCATGCCCAGTACTCCCGCATGCGCTGCGCTGGGGCCACGGGAGCTGGGGATGCCGGCTGGCAGGGTTGCCCTGAATCCTGCACCTTCTGGCTGGGTTCCTCGGC
>TRINITY_DN51350_c0_g1_i1 len=614 path=[0:0-613]
CTGAAGCATTTTTCTCAAGAAAATTAATTTTGCAAATACAGGGCTAGATAGTGGGCAGGTCCTATCTGGAAGTATGGGGAAGGGGAGGAAGAACGTGGCTTACATAATGGATATCCATAGAATCATAGCCTCTGAATTCAGGCGTGAAAGGCTGCTTTTGCAATGGTCTGTTTTGGAATCCGAGCTGCCCAATTGTGATAGACGTAAGCAAAGCTATAGCTTAGCCCCAATTTCTCCAGTGCTAGATGAGGAAAGAAAAGGGTGTGTGTAGCAGTTTTGTGCATCCATCCGTGTGTTGCCAGGCTTCGTCAAATTAGTTTTTCAGCTGTTCTGAGGATTGTTCTGTACTCGATGCAACCAACATTTAATCATAGTTGAGTTCAGTAAATATGAACACTGAAGATTTTTATCCAGACCAAATACAATGTAGAGCTTCCCAGTTGTCACTATAGTAGTTTCTATGGGTAAGGGTTGCTTTTTAATCACTTAGCTCTTGATGTCTGTTAAGATGTCCATAAAGATTGTCAAACAGTTTCTGCTGGGATATTGATATGTATCCTTAAGGCAGTGGTCTCCATTCTGTGACTCACGAGCCATTATGTACAATGAAGCAT
>TRINITY_DN51380_c0_g1_i1 len=215 path=[0:0-214]
GCCTTTGAAAACTGGAGACACTACCTTGAAGGGGCATCTTGTCACGGTGAGGAGGGGAAGGGAAAGGGAGCAGAAGGGTGCGGAACAAAGAAGGGGAGCACACACTAAGGTTTAGGGATACCAGGAGGAGAGGCGGCTCAGTCTCTAGGACAAGTCTCCTTAAGAAGGAAAAATGGTCCCTCCGGTTGTTAGTTGGGCTTTCCCTCAGATTTAGA
>TRINITY_DN51430_c0_g1_i1 len=262 path=[0:0-261]
TGGTAGGAACCAGAGATTGATACCAGAAGTCTGGTATCAAGGGTTTCTCATTATGCACATAATGGCCCCCATTACGTACCCTTGATCAAGGGTTTGGAACAGCTTCTGTAAAAGGAGAGGCAGGGCACGAAGTTTGCAGGCGTCTGGGAGCCATTGGCGCCCAGAAACCTCTGGCTGGTGACCGGTTCAGGGGGGTAGTAGGGAAAGAACGGTTTAATATCAGGATAAAGTCTGGCAACTCATTTATTTATTTTTTGGCTCC
>TRINITY_DN51418_c0_g1_i1 len=392 path=[0:0-391]
CAATAACTCCTATTCTAAAAGGATGACACACAAAAAAAGATGGTGAACATCTGTTCACCGCAGAAGATAGAAGAGGAAATGGGCTTAAATTGCAGCAATGTAGATTTCATTAGATACAAGGAGAAAAACTTCCTAACAGTAAGAACTGCTGGGCAGTGGAATAAGCTGTCCAGGGAGGTTGTGTAATCTCCTTCCTTGGATGTTTTCAAAATGCAGCTGGGCAAGCTGCAGTGTGTAAGCTGAGTTTAGACTCGATGACCTTCCAACCCTACAATTCTATTTCTGTGGGTGAAAACAGACATGCACGTAACTCTGCTTTAACATCCGAGAGACCACCTCACTTCTCAGGTTCTGGGGCAATCCTTGCAGTCCGTCAGGAGATCGGAAGAGCG
>TRINITY_DN51418_c0_g2_i1 len=319 path=[0:0-318]
TTTTTTTTTAGACCAAGTATTTATTTATTTAGATGTATAACCTGCCCTATTCCAAAGCTTCAGGGCAGGAAACAATTCAAAAGGAGACCAAATAGAATAGGGTCAATACAAAGGAACAACACACATAAAGAGGTTTTAAAATAAAGACTAAATATGCAACATAAAAACGAACTCCTTATAAAACTGACTAAGAACTTATCCCCACCTATTAGATGCCTGACCAAACAGAAAGGTCTTTCATTTGGGTGAAAACAGACATGCACGTAACTCTGCTTTAACATTTCTTACGCATGTTGCAGGGCTGTATTGGTGTCCTATG
>TRINITY_DN51418_c1_g1_i1 len=301 path=[0:0-300]
ACCACCTGCCACCTTTACACCACACCAGCATCAAGATGCCCCCAACCCTTGTTACTAGTGCTTAATTTGTAAAAATGCATTGTGGGGACCCACGTCTGCTCCAGAAGCCATGTTACCTGGCCCAGATCTTGTCAGAGCAAGGAACTGAACCCTAGTCTCCAGCTAACAACCCAAATGCTGGACCATCCTGTCTCTCTACAGCTGAGTATAAAATAGGAGTGCTTGTGATTTAATCTATATGATGGCCAGAACAATGAGTAAAGCAGCAAAGTCATAAAAGAAAACCAAATAAACCATCCAG
>TRINITY_DN51418_c1_g2_i1 len=242 path=[0:0-241]
ACTGAAATCTTCTTAGCAGCAATTTTAGTGCTGCTGCCTGCCACTGTTGTTCTGTCTTCTGTGGCCATGGAGAATGATTTTTCTCCATCTTTTTGTTGCGGCAACCTTTTAGGGATTTGGAATCTGCTATCATGTCCTGCCCTTAGTCTTTTTTCTAGAACCAAACATACCCTATTCTTTCAGCCTTTACTCATGTGGCTTGTCATCTAACCCCTTTATCATCTTAGTGGCTCTCCTCCCAT
>TRINITY_DN51418_c1_g3_i1 len=426 path=[0:0-425]
GCGGGAATGGACACGTTGCAGCACTGCAGATTTCAGTTAAATATTAGGAAAAGTTTTCAAACTGTTGGGCAATGGAGTGAGTTAACCTGGGCAGTTGTGGAATTTCCTTCCTTGGATGTTTTCAAAACCCACTGTTCAAGCATCTGTCTGGGTGATGGGGTTCTGTGCAAGGACATTTTATTATAGCTATAATAGGGACAGGTGGTGCAGCTGTACAAGGGACCACAAACCTGGGAGCCCAACTGCATCCCCTGCTGATGAGGGTAAAGTGGATTCCATCTTTTGAACCAGGGCCCATTTCAAGCTAGAGTATATCCTTTCTCTGCAGTTTGGGGCATCCGGCATCCAAATGAGGTTGGACTAGATGATACTTGAGGTCCCTTTCAGTCCTATAATTCTATGAACCACCTGCCACCTTTACACCAC
>TRINITY_DN51372_c0_g1_i1 len=298 path=[0:0-297]
ACGCGCTGATGTTCTATTGGAGCTCGGAGGTCCATGCGCCACAAAGCACTTACTCCGGAGTAGTCTGCTCCGGAGTAAGTGGTTTGTGGAACGTGGGCTTAAAGGCAGAGAGCTTTTCTTTCTTTCTTTCTTTCTTTCTTTTAAATCAAATCTTTGGACGCTTGCTCCACTGGTTCCCTGCAGCTCTGAAGCAAGAATAAACTAAAATGTTGCCTCTAACCCCAAATCCAATCCCGTTTCCTCCCGGCTTTAGAGGGGTGGCTGAGCTCCCGGGACCCCACTCCCGACTCTTCTCCCT
>TRINITY_DN51426_c0_g1_i1 len=531 path=[0:0-530]
CTTTATTGGTGGGACACTGCTTTGGTACATCCCCAATGTATGGATTACTGTCCATTAGGTCTGAGGAGAAGAATTGGGCCCTTGCCTGTGTATTTTTCTTCTTGGTGGATCTCCTGGACAGCAGTCCAGCCCTCCCTGGAGTCATGAAATATGTTTGGGGCTCCAGTTATGAGCTTTAACAGTAACAAGCATCAGGCCTAGGTTGAGCAGAGGTTAACCTTGTTTCCATGTTTATGAACTGTTTCTCTTCTATATGAGAGTTCTTGTGGCGGGGTCTTTGACTTTGGGAACATCTGGGGCAGACTGGGATGAATCCCCTTGGAGCATGCTTCATTGGACTTTGGTCTGCCTCCTAGCAAACAAGGTGGGGATTGTCCCCAACATATGGATTGCTGTCCAGGAGATCCATTGAGAAGGAAAATTCACAGGTAAGGGCCTAATTTTTCTTCTGCTTTTTAGGTATGTTTCCAGGTAGGGAAAATAATAGAATCGTCTTTGCACCAAGAACATAAGAAGAAGCTCCTTCTGGTA
>TRINITY_DN51404_c0_g1_i1 len=243 path=[0:0-242]
TGAGTCGCGAACGGGTGAGTAACGCGTAGGTAACCTGCCTTGTAGCGGGGGATAACTATTGGAAACGATAGCTAATACCGCATAACAATGGATGACACATGTCATTTATTTGAAAGGGGCAATTGCTCCACTACAAGATGGACCTGCGTTGTATTAGCTAGTAGGTGAGGTAACGGCTCACCTAGGCGACGATACATAGCCGACCTGAGAGGGTGATCGGCCACACTGGGACTGAGACACGGC
>TRINITY_DN51340_c0_g1_i1 len=352 path=[0:0-351]
CACACCCCCAGCTTTGTTCCTCATTGCAGAACACAGTCAACTTTCCAGTGCCTGGATCTGGCCCCTAGATCCAGTTCAAATCCCCTGGCCCACCCTTCCCCCCGTGAAAGACTGAACTCGGGGAAAAGGAACAGAGATGAGGAGGGCGTGTACATAACGATAGGGAACAGATCAGTGGCACAGATTCGTAAACTGGATCCTCTTCTTTCTGAGCGCTAGGGATGTGCCCCAGTGCCCCATGTTTTTTATCATTTTCATTATTAAAATGTGTTGGTTTTGTTAGTTGTGTTTTGTTCTTGTTATGATTGGTATCTGTATTAGTACCGTCTTCAAACAAAGATTTTATTTTTGG
>TRINITY_DN51340_c1_g1_i2 len=249 path=[1:0-70 2:71-248]
ATCTTTTTTTTTTTTTCATTATTCAAAAATGTTGTTTTCATTTTTATTATTCAAAAATGTCATTTTTATTTTTCAAAAATGTCATTTTCGTTATCGTTAACTACGTCATTATCGTTTTTGTTATCAATATCAATGAGTTATCGATGTCCGTTTCAAACAAAAATTTTGTTTTTGGTATCGATTCCCATGCACAACTAATATCTATCTAAATATAAGGGAGATGGGAAGGGAAAACAAAATCTATTATCT
>TRINITY_DN51340_c1_g1_i1 len=330 path=[0:0-151 2:152-329]
GCCAACTTACATATAAAATATATATATATATATTTTACCAACAGTCAATTTAGATTATTTAACACATTAACTCTTATGCAGGTACACTTCTCACAGGCTGACTGACTTACTAGGGGTGCACGCGGCCCCCATGTCATTTTTGTTTTTCATTGTTCAAAAATGTCATTTTCGTTATCGTTAACTACGTCATTATCGTTTTTGTTATCAATATCAATGAGTTATCGATGTCCGTTTCAAACAAAAATTTTGTTTTTGGTATCGATTCCCATGCACAACTAATATCTATCTAAATATAAGGGAGATGGGAAGGGAAAACAAAATCTATTATCT
>TRINITY_DN51340_c1_g2_i1 len=249 path=[0:0-248]
ATTTTTGTTATCGGTATCGTTATTCATTATCGTTGATATCGTTATTGATATCGGTACCATTTCAAACAAAGATTTTATTTTTGGTATCAGTATCATTATTGATTCCTGTGCATAACTAATATTTATCTAAATCTAAGGGAGACAGGGGAAGGGGAAAGGAAAACTATTATCTAATCAATTATCTATATAACTATTCTAATCTATATGTCTATAATATATATCTATATCTAATCTATACTACCTATCTAT
>TRINITY_DN51340_c1_g3_i1 len=231 path=[0:0-230]
TATTCAAAAATGTCATTTTTATTATTGGTATTGATATTCATTATTGTTATTGATATCTGTGCCATTTCAAACAAATTTTATTTTTGGTATCAGTATCATTATTGATTCCTGCGCATAACTAATATTTTCTAAATCTAAGGGAGATGGGAAGAGGAAAGGAAAACTTATCTAATCCATTATCTATATAACTATTCTAATCTAATCTATATGTCTAATATATATATATATACA
>TRINITY_DN51340_c2_g1_i1 len=219 path=[0:0-218]
AAGCTGAAGGTCAGTACTGGATGATAGGGGTGTGCAACAGGCCCCCATGTGCTTTCGTTATTCAAAAATGTCATTTTTGTTCTAGTTATCATTTTAATCGTTTTATCGTTGTCGATATTTGTTATCTATATCGCTACCATTTCAAACGAAGATTTTATTGTTGGTATCCATATCATTATCGATTCCCATGCACACCTAATATCTATCTAAATATAAGGG
>TRINITY_DN51358_c0_g1_i1 len=777 path=[0:0-776]
CTGTGAGCTAAGTGGCCGCAAAATTAGATTAATTGAAGATCGCAAGAGGCGCAGGTATGCTGTCGGGCATGAATGTCTAGTAGGGGTGGTGGCATTGTTAAAGCTGTGAATTTCCCAAAGTACATATTGCCTGCCTCAGCCAAAAAGTTAGCTCAAATAGGTGCAAGGCAATTAAGTTTCATTTACCATACAGTGTAACCTCCCATAACTGGATCCTTCTTTGTTCCTTGCCTGCTTTATGACCCTCTCCAATCTGGGGAAAAAACATCCTAAGGTGTCCACGTAGGGAAGTTTACACAGTTTCTCAGCATTTTTGGACTGGAAAAGAGGATCTTAAAAAATCTGATGGTTAATTAGGGACAATGAAGTGACTTCCGTTCAAAATTTTTGATCTACATTATTTTGGAAAATGTCCCCCAAATCCCTTGAGACTTTTTAAAAACAAAATAAAAAATTGTGTCTTGAGGGATTTTCAAAAAGTCACCATTTTGTTGGGATCTACTGAGCTTCAGGAAGCTAGCTAACTGTATTCCCAGAAACTAGTCCTGACGTTTCTTCTTAAATAACTAGTGCCATGTTAACTCTAGTGAACTGTATAAAAGTTCTGTTTGAAAGAAAAAGGACAACCAGAAGGAAAAGGAGTGAAGCTTGGAGTGCAAAATATTAGCTAGCTGATGTGTTTAATTTTTGGACATTACAACCTGTTTATTTTTCCCAGAAGCAGGTCTCGTTCGCGAAGCTACTCCAGATCTCGCAGCAAGTCCAGGTCTAGATCCC
>TRINITY_DN51427_c0_g1_i2 len=321 path=[0:0-320]
ACGGCGACCACCGAGATCTACACTCTTTCCCTACACGACGCTCTTCCGATCTCCTCGAGCTATTAGTATTAGTCCGCTACATGTGTCGCCACACTTCCACTTCTAACCTATCAACCTGATCATCTCTCAGGGCTCTTACTGATATAAAATCATGGGAAATCTCATCTTGAGGTGGGCTTCACACTTAGATGCTTTCAGCGTTTATCCCTGCCATACATAGCTACCCAGCGATGCGCCTGGCGGCACAACTGGTACACCAGAGGTATGTCCATCCCGGTCCTCTCGTACTAAGGACAGGTCCTCTCAAATTTCCTACGCCCG
>TRINITY_DN51435_c0_g1_i1 len=365 path=[0:0-364]
CCCCACTCTGCAGATACTCATAACAGGGGACACTTTTGCTCCAATTAGTGAACAGGCAGCTTGTTCCTGTGCTTGGAAGATCTTTTGAAGAATGCAAACTAGCTGAACTCACCCACTTTCTAGCACATTGATGTAAACAATAAGGGTTACAGTTCTTGACAGCAGGGGTGTGCATTCATGTTGTTCTCTTATTTACAAAAACAAAGGAGCCCCCATTTGTTTTTGTAAATAAGGATATGAAAGTGGATGAATCAATCATCTGCTTTCATTCTTTTTCGTTAAAAAAATAAAAAATGAAATTTAACTGAAAAACCTGCACATATACAAAATGGCCACCAGGAGCTGTTCTATGCATGCACACCCCC
>TRINITY_DN51400_c0_g1_i1 len=329 path=[0:0-328]
GGTAATACAGGCCCTGCAACATGTATTTTTCATAAATCTCTTAAAAACATGCATCGGCGACACTCCTAGCCCTGACTAGGACCTGGGTTTCCTGGCATCCACTCATTCTCTGTCCTCACGTTAGCTCTGAAGCCTGGCCACGTATCAGAGGCTGCTCATGGGATCGGAGAGGTAAAAAACCTTCCTAGCAGAAGCCCGTGTTGTCCTAGGGAAGGCAGCGAATGAGCAACTGCGAGCTCAGCTCAAGTGACTGTCAGGATCCTCCTGCTCCAGGACTCCTTACCTCGTCTGGCAGATTAGCTTGGATCTTGTCGTCTATCTCCTCGGTT
>TRINITY_DN51433_c0_g1_i4 len=348 path=[0:0-273 1:274-347]
ATAAATTTCACACAAGAGTTTTTTTATTATTTGCACATAATACAAGGCAAATTTCTTCATATTGTCAATGCCCGATACAAACTTAAATACACTTACACAGCTATTCCACGTTTTATGACACCTTTGAATGCAAACATTCACTTTTAAATTTCAATTTGACATTGTCAAGATGACATTGCCTTCCACAATTTTTGTTCATTGAATCACGCTGTTGTAGCGTGTAAGGGTGATAGACACTATACTTTTACTTTAGCATCTACACAATAATAGTAATAAAATTCCTGGAGACCAGCAACAGCAATATATTATTTTAACAGTACATTGTGTGTATTAACTCCTAGATCGGAA
>TRINITY_DN51433_c0_g1_i3 len=1024 path=[0:0-273 2:274-1023]
ATAAATTTCACACAAGAGTTTTTTTATTATTTGCACATAATACAAGGCAAATTTCTTCATATTGTCAATGCCCGATACAAACTTAAATACACTTACACAGCTATTCCACGTTTTATGACACCTTTGAATGCAAACATTCACTTTTAAATTTCAATTTGACATTGTCAAGATGACATTGCCTTCCACAATTTTTGTTCATTGAATCACGCTGTTGTAGCGTGTAAGGGTGATAGACACTATACTTTTACTTTAGCATCTACACAATAATAGTAATCAAATTCCTGGAGAACAACAAGAGAAATATTATTTTAACAGTACATTTTGTGTATTAACTCCCGTTCACCCTGATGTGCCAAATTAATAACAGTCTTTCACCAAAAAAAAAAATTGCTTGTCAGTCTTGTTGTGATCTGAAGTGTGGACACCTGTAAAGTAATGTCACTTGCAGTGTTCTAACAGACATTGTGATTCTCTGTGACCATTAACTGTGGGTTCTCCTCCCTTGCTCGGCCTCACCCCCTATATGGCCATCAGTGGGCAAATCATCCTCTGCACTCATCACTTAATCCACCAGGTCAACTTCAAACACACCACGCACTGCACATCACCGGCTGCAAAACTGACTGTGTGATGTGGCTTGCATTGAAGAAAAGAGTCAATGGATTTATTTTTAAAAATGAACGCTGCAAAGCATTGATAAAAGACCAAAAAAAAAAAACTTTGTTTTTTCTTTGACATAAACTATTGTTTATCTACACAACAGAAGAATTATTCTTCACAGGTGAATGTAACCAAAAACCTCAGAATCCAGAAAATATAGACTTATGTGCCCTTCCTGCTACCATTATGTTGCTCTCCAGTTTGGGAATAATTGCGAAAGACTTGGGGGGATATGGGTAACATTTGGAACATCAGGAACCCAGACCATCCTCGTTAGATGGATGGATGCCACTTTAACGGTCGTAACAGTCATTGTGATTCTCAGTAACCATCAACCATGGCTTCTCCTCCCTCGCACATCATC
>TRINITY_DN51411_c0_g1_i1 len=238 path=[0:0-237]
GTCCTTGTCATTAGCATCCGCTAGTACTTTATCAAGACATAGGTCAAACAGTTTCAGTTCTTTATAGGGTGCTGATACTAATAGGATTTTGGTGGTGATGTCCCCCTGCCAGGACCTGAGCCAAAGTCTCCTTCTTGCCGAGACTGAGCTTGCTAGTGTTCATGCTGACCAGCCCATCACATCCATAGTGGAATCCGCCAAAAAGGCTGTTACTAGCGAGATGCAGGATGAGATAATC
>TRINITY_DN51348_c2_g1_i1 len=283 path=[0:0-91 1:92-167 3:168-203 4:204-230 6:231-282]
CCTGTTTAAACTCCTGGTTTTCACGTTCAAAACACTCCATAACCAAGCTCCCCCTTACCTCTCGGACCTAATCTCCCTACGCACTCCTGCACACGCTCTCCACTCTTCTTCTGCCCCTCCCTCACTCTCCCTCGTTTCTCCTGCTCACCTAATCGCCTTCGACCCTTCTCCCTCGCTGCCCCCCATGCCTGGAACTCCCTCCCTGCCCACATCTGCCTTGTCCCCTCCCTCTGCACCTTCAAATCCCTCCTCAAAACCCACCTCTTCCTCGCTGCCTTTCCCG
>TRINITY_DN51348_c2_g1_i2 len=274 path=[0:0-91 1:92-167 3:168-203 4:204-230 7:231-273]
CCTGTTTAAACTCCTGGTTTTCACGTTCAAAACACTCCATAACCAAGCTCCCCCTTACCTCTCGGACCTAATCTCCCTACGCACTCCTGCACACGCTCTCCACTCTTCTTCTGCCCCTCCCTCACTCTCCCTCGTTTCTCCTGCTCACCTAATCGCCTTCGACCCTTCTCCCTCGCTGCCCCCCATGCCTGGAACTCCCTCCCTGCCCACATCTGCCTTGTCCCCTCCCTCCGCTCCAATTCCCTCCTCAAAACTCACCTCTTCCTCACCGCCT
>TRINITY_DN51348_c2_g1_i3 len=231 path=[0:0-91 2:92-105 3:106-141 5:142-230]
CCTGTTTAAACTCCTGGTTTTCACGTTCAAAACACTCCATAACCAAGCTCCCCCTTACCTCTCGGACCTAATCTCCCTACGCACTCCTGCACGCACTCTCCGCTCTTCCCTCGCTGCCCCCCATGCCTGGAACTCCCTCCCTACCCACATCCGCCTTGCCCCTTCCCTCCGCTCCTTCAAATCCCTCTTCAAGACCCACCTTTTCCTCGCCGCCTTTCCCAATGCCCGCTA
>TRINITY_DN51425_c0_g1_i2 len=243 path=[0:0-103 2:104-242]
GACACGTACAAACAACGGGGGGGAAAAAACGGCGAAATCAGTGGAATACTATTCTGTTAAAAAAAAAAAACTATTTTCATCCTCACATGAAATGGGGGACATTCTTTTTTCAAGCAGAAGACGGCATACGAGATTACAAGGTGACTGGAGTTCAGACGTGTGCTCTTCCGATCTACCGCCCAATCAGTAAAATATTACTCTGATACTTAATCTCCACTATTTTCATCCTCACATGAATTGGGG
>TRINITY_DN51425_c0_g1_i1 len=213 path=[1:0-73 2:74-212]
TACCCCCGGTCCACACATCCAAACAACGAAGCTCAATCCCCCGCCCAATCAGTAAAATATTATTCTGATTTTTTTTTTTTCAAGCAGAAGACGGCATACGAGATTACAAGGTGACTGGAGTTCAGACGTGTGCTCTTCCGATCTACCGCCCAATCAGTAAAATATTACTCTGATACTTAATCTCCACTATTTTCATCCTCACATGAATTGGGG
>TRINITY_DN51429_c2_g1_i1 len=206 path=[0:0-205]
GATGTTTCCTCCCCCAGCACTACCCGTTGGCTCCTCCCTGAGAGGAATGAGCGGAACCATTCAAGAACGGTCCCACCCAGATCCCCCAGGTCACGCAGTCGCCTCAGCAGTAGCCCATGGTCCACGGTGTCAAAAGCGGCCGAGAGATCTAGCAGGATGAGAAATGTTGAACATCCTGCAGTTGAACGCTTAGTTCTACTTTCCTA
>TRINITY_DN51408_c0_g1_i1 len=247 path=[0:0-246]
TGGCAGATCAAGGGAAGGGAGGGTGGTGAGCTCTGCTTACACTTGTGTGTCTTGCATGAGGCTGGGTAAGAGCTAATCTCTGTGTTTTGCAAACGTACTTGCCAGGTGAGTTGCTATGCAGCTCCTTAGTCAGTACTGTGAATGCCAGACACTGTGCCTTACTGGCTTGTACAACTGCAGGGGGTGGGCAACAGTCCTTGCCCCAAAGCCCAGGTTTGCTGATAGCTCCTCCTCTTCACGCAGGCAC
>TRINITY_DN51376_c0_g1_i1 len=239 path=[0:0-238]
CCCTTACTAAAAAAAACCAAGATAGACGCAGCAGCGGTCTCCTTGGCAAAGCAAACGGTATTTCCCACAGAAGGGGATTGCTTCCCAAAGGATGCCACTGATAGGGGGATAGAGTCATCCCTGAGGAGGGGCTTAGACTACTCAGCCACCTCAATGAGAGTGAGTGTGGTATCCTCCTATGTGGCTAGATCCTTACTAGCCTGGACCCAAGAGGCCCAGAACGCTCATATCTCTGATAG
>TRINITY_DN51402_c0_g1_i1 len=245 path=[0:0-244]
TGGTGCTGAGTTTCTTTGACCTATAAAGCCCTAACTGGCTTGGGCCCCAAGTATTCCCTCATGTCCGCATCGTACCCTCCGAGTTCAGCCAGGAGCCCCCTCTTGTGTTATACCATCTCCCGGCGTGATTTCAGCTCACCCAAGACCAGTGGCCCGATGGAGAGGCTCCATGGAGGCACCCAGAGTCCTCCGCAGCCCAACATCATAGAACTGGAAAGAGAAAAGGGACCCCAGGGGGGTCATCT
>TRINITY_DN51353_c0_g1_i1 len=218 path=[0:0-217]
TATTGCGGCAATAATCCGCAAAAGCCTCCAACTGCCTAAACAGACCTACCCTGCTCTGGGATAAAATCACCAGGTCGTCGTCGTAGAGTAGAACACCAACAGAGTTGGTTGACAATTCTGGGGGGAAGAATCTCTCCTGTCTCATTAACGGGATGAGATCATTTATAAATGAGTTGAACAGGGCTGGCGCTAACACACAGCCCTTTGCTGACCATGAT
>TRINITY_DN51353_c0_g2_i1 len=231 path=[0:0-230]
TTTGCGGATTATTGCCGCAATAACAGCCTTACGATGAACAATTCAAAATCAAATGTACTTGTCTTTGCTAGGGACCGTCGGGTCCACAGGTGGCCAGTAGGTAATGCTTGTCTGTCATAAAGTAAGATCTATAAGTATTTGGGGTTGTATTTTGCAACCAATGGGCAGTGGAAGGAGCATACCAGGAGGGCAGAGGTGGCAGCCAAGGGCCAGATGCATGCTATTCTGAGA
>TRINITY_DN51417_c0_g1_i1 len=246 path=[0:0-245]
TTTTTTTTTAACAATAAAATTTAAAACTTTACTTAAAACTATTTACACAAAAAATAACGGAAAACACAACAACAACAACAGCAACATTTCAAACAAAAGCAAACATGGAGGGGTCCACCACACCATTCTGCACGGCGTACTCCACCGCCTCCGTGACATCAGTATGCCACTTAGAGAGTGCCTGGTGGTAGACCTGCAGGCGTTGCTGCTCGGCGGACAGATACTGGCCGTAGGCCAGCACCCGCC
>TRINITY_DN51352_c0_g1_i2 len=1260 path=[0:0-204 1:205-557 2:558-1259]
GCCATATTGGGTGCGACGGCGGCCCCACGCGGCCAAACCTATTGTGCGCGCTCGGATCCGGGCTGTTGGGAAGCGGATCGCTGAGACGCTATGATGGTGGGGAGCCCAGGGGGCCGCGAGCCGTCACAGGGGGATGATGCTGCTGCTGCTGTTTCCGCGAGCCGCTGCCTGCTGGATGCCGTGCTGAGCAACCTGTACGACTTCGGAGGGGAGACACTAAATAAAAATGAAAAGAAAAAGATTAAAAAGAAAAACGTGGAGAACAAAACAAAGGTGGAGCCCACCAGAACTTTATCAGAAGACAGAGCTGGGAATCCCGAGTCAGAGATAAAAGGAAAGAGGAAAAGTACATACAGTTTTTTTGAAAAACTGAAAGATGAACTGATTTATGAATCTGCTAATTCAAGAGAAGCCATCCCACAGCCCAGCAGCTCTAAAGCTGCTCCTCCCGAATCATCACAGCCGGGAAAGACGATAAGAGTTGAAGTTGTGACGTTTCATGGTCGGACTACAAAGAAGAAACCTAAAGTAGAAATCACTGAGGAAAATGACTCTAAGATCAAAGTGGCTGCTCAAGAGAGAAATGTGAACGGACAAGAATTTAACTTAGAAAAAGCCCGTTTGGAAGTACACAGGTTTGGAATCACTGGATATGAGAAGAAGGAACAGCGAATATTGGAGCAAGAGCGTGCTATCATGTTGGGAGCCAAGCCTCTCAAAAAGGAATATTTGAACTACAAGATTTACCAAGAGAAAATCAAAGAAAAGAAAGAAGTGAAGAAAGAAGATACCAAGATGGAATATAAATGTGATCTGCTCAAGAAAAAGAGGAAAAAAGGACAGGAGGAGAGGAAATCCAAAAAGAAAAAGTCAGTGCCCAGTGTTTTACCAACAGGGCAGGTTGGAAAATTCAAAAATGGGACCCTGGTTCTTAGCAGCTGTGACATCAAGAAAATCAAATCCTCAAAAGTGATTAAATAAAGATATTAATCCTGCCAGAACAGAAAAGCAAAAAGTGGTAGGGTTTATTTTGGAACTTACCAGCAGTGTTGGGTATATACTTTGCATTTGTTTGCTATATTTGAATTTATGTCGCCTTGCCTTTTGTTGGGGTTTTTAAAACCTCTACATCACCCATTTTTGCTCCCCTCTTGGGAAAATGTAATGGTTGATACATGTATTCCACTTTGACTGAGAACTAACCAAATACCCTAATGATAAGATCCTATATAAACTTCTAAAGAAAGGAAAAAAAAAAAA
>TRINITY_DN51352_c0_g1_i1 len=907 path=[0:0-204 2:205-906]
GCCATATTGGGTGCGACGGCGGCCCCACGCGGCCAAACCTATTGTGCGCGCTCGGATCCGGGCTGTTGGGAAGCGGATCGCTGAGACGCTATGATGGTGGGGAGCCCAGGGGGCCGCGAGCCGTCACAGGGGGATGATGCTGCTGCTGCTGTTTCCGCGAGCCGCTGCCTGCTGGATGCCGTGCTGAGCAACCTGTACGACTTCGATCAAAGTGGCTGCTCAAGAGAGAAATGTGAACGGACAAGAATTTAACTTAGAAAAAGCCCGTTTGGAAGTACACAGGTTTGGAATCACTGGATATGAGAAGAAGGAACAGCGAATATTGGAGCAAGAGCGTGCTATCATGTTGGGAGCCAAGCCTCTCAAAAAGGAATATTTGAACTACAAGATTTACCAAGAGAAAATCAAAGAAAAGAAAGAAGTGAAGAAAGAAGATACCAAGATGGAATATAAATGTGATCTGCTCAAGAAAAAGAGGAAAAAAGGACAGGAGGAGAGGAAATCCAAAAAGAAAAAGTCAGTGCCCAGTGTTTTACCAACAGGGCAGGTTGGAAAATTCAAAAATGGGACCCTGGTTCTTAGCAGCTGTGACATCAAGAAAATCAAATCCTCAAAAGTGATTAAATAAAGATATTAATCCTGCCAGAACAGAAAAGCAAAAAGTGGTAGGGTTTATTTTGGAACTTACCAGCAGTGTTGGGTATATACTTTGCATTTGTTTGCTATATTTGAATTTATGTCGCCTTGCCTTTTGTTGGGGTTTTTAAAACCTCTACATCACCCATTTTTGCTCCCCTCTTGGGAAAATGTAATGGTTGATACATGTATTCCACTTTGACTGAGAACTAACCAAATACCCTAATGATAAGATCCTATATAAACTTCTAAAGAAAGGAAAAAAAAAAAA
>TRINITY_DN51413_c0_g1_i4 len=357 path=[0:0-195 2:196-238 5:239-282 6:283-285 8:286-356]
CTCAGACGCCAGAATCTCTGGCCGTCTCTCCAGGGGACACAGTCACTATCAGATGCAAAGCCAGTCAGAGCCTCACTTCGGGTAGCTATCAAGTCTTAGCCTGGTACCAGCAGAAACCAGGCCAGGCTCCCAAGCTCCTGATCTATCATGGATCCACCCTGCAATCTGGGGTCCCAGCCCGGTTCAGCGGCAGCGGTTCAGGCACTGATTTCACTCTCACTATCAGCCGGGTGGAAGCAGATGATGCCGGAGATTATTACTGTCAGCAAGCTCGCGACTGGCCATACACTTTCGGGAAAGGGACCAAGCTAGAAATCAAACGTAGAGAAAATGCCGTGCCATCGGGGCTCATCTTCC
>TRINITY_DN51413_c0_g1_i5 len=320 path=[0:0-195 2:196-238 5:239-282 7:283-285 10:286-319]
CTCAGACGCCAGAATCTCTGGCCGTCTCTCCAGGGGACACAGTCACTATCAGATGCAAAGCCAGTCAGAGCCTCACTTCGGGTAGCTATCAAGTCTTAGCCTGGTACCAGCAGAAACCAGGCCAGGCTCCCAAGCTCCTGATCTATCATGGATCCACCCTGCAATCTGGGGTCCCAGCCCGGTTCAGCGGCAGCGGTTCAGGCACTGATTTCACTCTCACTATCAGCCGGGTGGAAGCAGATGATGCCGGAGATTATTACTGTCAGCAAGCTCGCGACTGGCCTCTCGTTCACTTTCGGCAAAGGGACCAAGCTGGAGAT
>TRINITY_DN51413_c0_g1_i1 len=357 path=[0:0-195 1:196-212 4:213-238 5:239-282 6:283-285 8:286-356]
CTCAGACGCCAGAATCTCTGGCCGTCTCTCCAGGGGACACAGTCACTATCAGATGCAAAGCCAGTCAGAGCCTCACTTCGGGTAGCTATCAAGTCTTAGCCTGGTACCAGCAGAAACCAGGCCAGGCTCCCAAGCTCCTGATCTATCATGGATCCACCCTGCAATCTGGGGTCCCAGCCCGGTTCAGCGGCAGCGGCTCGGGCACTGATTTCATTTTCACGATCAGCCGGGGGGAAGTTGATGATGCCGGAGATTATTACTGTCAGCAAGCTCGCGACTGGCCATACACTTTCGGGAAAGGGACCAAGCTAGAAATCAAACGTAGAGAAAATGCCGTGCCATCGGGGCTCATCTTCC
>TRINITY_DN51413_c0_g1_i2 len=374 path=[0:0-195 2:196-238 5:239-282 7:283-285 9:286-373]
CTCAGACGCCAGAATCTCTGGCCGTCTCTCCAGGGGACACAGTCACTATCAGATGCAAAGCCAGTCAGAGCCTCACTTCGGGTAGCTATCAAGTCTTAGCCTGGTACCAGCAGAAACCAGGCCAGGCTCCCAAGCTCCTGATCTATCATGGATCCACCCTGCAATCTGGGGTCCCAGCCCGGTTCAGCGGCAGCGGTTCAGGCACTGATTTCACTCTCACTATCAGCCGGGTGGAAGCAGATGATGCCGGAGATTATTACTGTCAGCAAGCTCGCGACTGGCCTCTGACGTTCGGTGGGGGGACCAAGATAGAGATCAAACGTAGAGAAAATGCTGTGCCATCGGGGCTCATCTTCCAGCCATCGGCCGAGCAA
>TRINITY_DN51413_c0_g1_i3 len=354 path=[0:0-195 1:196-212 3:213-282 8:283-353]
CTCAGACGCCAGAATCTCTGGCCGTCTCTCCAGGGGACACAGTCACTATCAGATGCAAAGCCAGTCAGAGCCTCACTTCGGGTAGCTATCAAGTCTTAGCCTGGTACCAGCAGAAACCAGGCCAGGCTCCCAAGCTCCTGATCTATCATGGATCCACCCTGCAATCTGGGGTCCCAGCCCGGTTCAGCGGCAGCGGCTCGGGCACTGATTTCACTCTCACAATCAGCCGGGTGGAAGGAGAGGACGCTGGAGATTATTACTGTCAGCAGGGCTTTACTCCTATCACTTTCGGGAAAGGGACCAAGCTAGAAATCAAACGTAGAGAAAATGCCGTGCCATCGGGGCTCATCTTCC
>TRINITY_DN51373_c0_g1_i1 len=286 path=[0:0-285]
CTCACATGGAACAATTTTAGTTAAGAAGGGAATATGAGCTTTGAATGAACCTGTTTGACCAAAAGCAACCCTGTTCTTTTACAAAGCATTCTGTAGTCTCTCACTTTTATGGAGAATTATAAACCAAGCCACAGAAATTGACAACATATGTCCTTTTATTCTAGCAATTTGCCCCTGTCAGTCTGTGCTGGCTTACTATACCCCTTAGCAGCAGGGCTTTATAAGTACATGACTCTTGTGAAAACTCAAATTCCTCCAAGTGCCAACAGGTTATTTTAGGAGTGAC
>TRINITY_DN51395_c0_g1_i1 len=351 path=[0:0-350]
CAGGGCGTTACCCTTCGGCCTAGCAACCTCCCCGAGAACCTTCACAAAGGTGTTAGTCACGTCTGAACAACGTCGTCTGAAGCTATTGACTCTTATCCAGCAAATAGCGGTGAAACCCAAGTCTAGACTGAAGACTCGGGCAAGCCTCCTCGGAGCCAAGACCTCCTGCCTAGGTATCGTTCAATGGGCAAGCCTTCACTCCAGACCCCTTCAACGGTTCCTTCATCCGTGGCAGGACGTGCTGACTCAAGGCCAGAACCCATCAATCCAGGCAACGCCTCTCCTCAAGAAGTCCCTAGTGTGGTGGACTCACCAGGACAGATTCTCCCCAGGGATACCTCTCTCAGATCC
>TRINITY_DN51423_c0_g1_i1 len=378 path=[0:0-377]
CGGAACCATTCTTGAATGGTTCCACTCCTTCCTGGCTGGGAGAATTCAGCAGGTGGTGATCGGGGATTGTTCGTCTTCTCCCCGGGACCTCAAGTGTGGAGTTCTGCAAAGCTCTATTCTGTCCCCTTTCTTGTTCATTGTGTATATGCAGCAGTTCGGCGAGGTCGTGAGACGGTACAGGGTGCAGTGTCATCAGTATGCTGATGAAACCAGTTGCTGATGACACCCAGCTCTACTTCTCCTCTTCATCCCACCCAGACCCGGCAGTCTCTGTGCTTACCCGATGTCTGGCAGCTGTCGGGGATTGGATGAGGGCGAGCCACCTGAAATGAAATCCTGACAAGACGGAGGTGATGTTGGGGGGGGAGGGAGGTGGGT
>TRINITY_DN51423_c3_g1_i1 len=311 path=[0:0-310]
AAAACAAATACAATGCAATGTGGGGAAACCCTCCTCCCCCCCGCCATCCTACAGATGGCTTGCCCTCACCCAAGCCCCCACAGCCACTAGGCTGCATGGCCTGGATCGATGGAAAAGGAGAGGTAGAGCGGAGTGTCGCTGATGACACTGCATGCCCTTAAACCCCCTCGTGATCTTTGCAGTAATAGATTAACCACTAGAGGCCACAGTTGTGGTTCTATGTCAAACCTGCTGGGAAAATACTGGTAAGCAAATTTGCATGTATAAGTTGTATAATTATTCAAATCAAGTGAATTATGAAAATAAAAAAA
>TRINITY_DN51377_c0_g1_i1 len=769 path=[0:0-768]
ATACAAAAACATTAAAAAACAACAATACAACCACATAGGGCCATAACCCTTAATACCCCAATTTAATTTGGTCCTATAATAATTTAGTTATTACTGTTCTTGTACCTAATCATTAATCCTTCAAAAACATTTGGTACTACTAATATCTACTTCGTTGTTCCGATGACATTTACACCAACTTAGCTCTATAAATCGTACCTATTTGGCTATGGTACTCGTTAACCCCTTAAATGGCTTAATTTTGCTATACAATTAAAATAAAAGATATAAAATAAAATACTGAGGTCCATTTCGCTCATACTACTAAAGCTTTGAACTCGAGAAATTTCTTCCTCAGGTGCATTGCTTGTTCTAGAAACCTCATCACACTATATGTTATATCTGGGTTTGTATCTAATAGAGCCATCTGCATCAGAAACATTGGTGTGGCTCCCTGGTATTTTCCCAGAGGAGACAGCATTAACTCTTCCCGAATTGGATCATAGAGGTGACTTTCAAACAAAACATGCTGGACCGATTCCACTGATATAGCGTCGAAGGGGCATAGGCGATCCTGGTATGGAATCTGCTCAAATCGTCCCTCCAAAACCCTTGTGGGAAGCGCGCTTACCCTGGCCAGAAGGAATAGATGTTTTCTCTTAAAGGATGTCTTCGATCCCAGGTAATTTGCCTCAAATCCCATCTAGGGGGCCCATGATAAATAGTCCTTCATGTGACAGGGTTTGACCGCCAAGGCTATATCCTCTTGCCTATCTATGTCCCGCAGTCT
>TRINITY_DN51363_c0_g1_i1 len=220 path=[0:0-219]
TGTGGACTGGTGCCTTCGCACATCATGTCAACATTTCAAAGGCTCTGGTGCAATCTATGTATGGATTTATTTATTTATTTATTTTACTTGTATCCCGCTCCCTCCAGCCCTACGGCAGTTCGGGGCAGCTCACAAAATATTTAAAACAATACATAAAATGGATTACTAAAACAACAACGAAGAGTTAAAACCACTGGTAAAAAACCCACCCTTATCCCCC
>TRINITY_DN51370_c0_g1_i1 len=602 path=[0:0-601]
GGCGGGGGGGGGGGGACCATTCCATCTACTGCACTAATGTCCATTCTAATCTAGTTACATTCCTGGACAGAGAAAATAAGACACTGATGCAGAGAACAGTCGTGTATCCATTTCCCTAACCCTAGAGAAGAGGGAAGAGAGATTTACTAAGCCCTACTCCCGAGGAAATTTCAACATGGTCCAAGTTAATTTCCCCTGTTAAAACATGGTAAACACTCTCTACTCCCCACCTTATTCCTCCTCATTCTCCACTGTTTCATGCGATCAGCTTCTATGCTTCCCTCCGAGTCTCATTCGCTCTCCCCCATGTACCGCTGTTTGGCATTACAGCATAAGGCTCTTCCTGGGATGAGTTCTCTCTACTGCCATCCTAAAAAAGACACCGGCTGGAGGGGTGAGAGGGCAGGGACCCAAGAGAAATCTACAGAGAATGATCCATGACATTGTTCTATTTTAGCCTAAAAAAATACTGGTCTTCAGCCAGAGAGTGGCAATGCAGTCCCCCACGCTAGGAAACCAGATGTGGCCCATGGTTGCAGCAGTAGAAAACTCTGTTCTTAAAAAGGGAAAAGCTACCAACTTTCCAAAGGCTAAATCCAGAT
>TRINITY_DN51420_c0_g1_i1 len=212 path=[0:0-211]
CGTCACCGGCACCACCAAGAAGTCCTCGGCCTTCAACTTCATCATTCCGCAGGTACTCACCTTCGTCTTCCTGCTGGGCACGTCGATCGTCTCGATCTGGCGTGACCTCAACCAGGGCCAGCTGAACGTGGCCACCTTCTGGAGCGTGGTGAACACCGTGATCCTGGCCGCTTTCATCGTGGTCGGCATGCACGAAGCCCGCGAGGTTCAGG
>TRINITY_DN51339_c0_g1_i1 len=487 path=[0:0-486]
AACATTCACGAAGATGCGAGGTCTCAAGTGCACGTGCTTGGCTTGGTTACAATACAGTTGTATTCTTGTTGAATACAGGTTTAGACTGCCGGGCTATTCTGGTACAGAATACAGTTCCTTATTTGAAAGTTTTTCAAGTCATTTAGAATGTCCTCCCAATAACTTGGGCGCTGCTTTTGTAGCACTTCAAACTTGTATCTTCAATAAGGTAGAATATTCAGAGAGGGCAACATTAAAAGCATATTGTAGTCTCTCTGGAAAGACCTCTGTAGGAGATGGTGGTTCAAAAGGAGTGATTAACAAAACAATATTGGAAGAAAGGGTACAAATTATGCAGCAAAGAGATTAATGATGGCTACTCTATCCTTGTAATTGGGGAGGGGAGTATCAAAGCAAACATGCTGTCAGCACAGGCTCAATCAGCACAGCACTCCAGCAGAGCTCAGATGTCAGCCAGAGCTTGTTTTCTCAGGCAAGGGTAGTTACT
>TRINITY_DN51339_c0_g2_i1 len=210 path=[0:0-209]
GCACAGGCTCAATCAGCACAGCACTCCAGCAGAGCTCAGATGTCAGCCAGAGCTTGTTTCTCAGGCAAGGGTAGTTACTCCAAAGTAACTTCCTCCAGGGTGTATTTGATTTAAAGTAAGTTGATTTAAATCACTGGTCAGGAAGCCTTGATGTAATTACTGTTTTCCATAAAAATTGCATTATTATTTAAAATAAACTTAATACATATC
>TRINITY_DN51339_c0_g3_i1 len=288 path=[0:0-287]
TTTACAAAATAATGGAATAGACACGGTCCCTGCCCTAGGGCTTACAATCTGGGGGGGAGGTGGGAGACGAAGGAAAAGGAACAGAGGGAGAGACGAGTGTAACGTTCACGAAGATGCGAGGTCTCAGATGTACGTGCTTGGCTTGGCTACATCAAGAATGATGGGTGGTTGGTCCGTGTGGTGGGGATGAGAGTACACAGACCTCAGGTAACTGATTGTACTGGACGGAGGGTCTCAGCAGGAGTTAGGTGAGGGGAGCAAGGAGTTGGGGAGTGGAAGAGATGAGTC
>TRINITY_DN51365_c0_g1_i1 len=258 path=[0:0-257]
CCGATCTGGGATGATGATTTTACTAAATGTCTTATAGAATTCTGCGGGTATTCCATCTGGTCCGCTTGCTTTATTCCTTTTAAGTTCTTTAATTGTTTGTTTTATTTCCTTAACTGTTATTGGGGTGTTGAGGAATTTTAATTGGTCTATATTGAATTTTGGTATATTATACTTATTAATGAATGTTTTTATTTTTTCAGGTTCGAGGATGTGTAAAGCTTTTGGTAGAATTCTACAAATGCCTTTTGTATTTCTTGT
>TRINITY_DN51407_c0_g1_i1 len=218 path=[0:0-119 2:120-217]
TGCTTGTACCACCAGTGCCCTTTGTCCAGTCCTTCTGAAAGTTGGCAGAAATAGTAAATATGGGAAGGGGTATAAATCTGCTAGATTTCATCTACATTGATTATGAGACAAAGAAGTTACAGCTAAGAATGTATATGAAGATTTTTGCAAAATAATATAATTCGACTGCTTCTGAAATTTGATTCCTTTATCCAGTCTTTTTGTAATTTAGTACACCT
>TRINITY_DN51407_c0_g1_i2 len=222 path=[1:0-123 2:124-221]
GCTCTTCCGATCTCACCAGGACCCTTTATCCAATCCTTCTGAAAGATGGCAGAGATTGTAAATCTAGAAAGGGGTATAAACTTGCCAAGTTTCATCTACATTAAATGCGAGACAAAGAAGTTAGAGCTAAGAATGTATATGAAGATTTTTGCAAAATAATATAATTCGACTGCTTCTGAAATTTGATTCCTTTATCCAGTCTTTTTGTAATTTAGTACACCT
>TRINITY_DN51407_c3_g1_i1 len=204 path=[0:0-203]
TATGAAGATTTTTGCAAAATAATTCAACTACTTATAAAATTGGATTCCTTTTCCCAATCTTTTTGCAATTTGGTACACTTAATGCCTTCCATTGGCGGTACAATCCCACCACGTTTCAGCCAATGAAAAACAAAAACGTTACAGCCGAAAAATGTGTTTTCCACTGAAACCAATGTAAAACGCAAGCAAGAACAAAAATGACAG
>TRINITY_DN51355_c0_g1_i1 len=225 path=[0:0-224]
CCATGGGTTGCTGCTTCAGCAGCTGAGGGACGTCTCTGGTGTGACGGGAGCTGCGGTTGCTGGTTTCAGTCATACCTGGAAGGGAGAAGCTAATTTGTGGTGATGGATGAATATCCCTGAGTGGCCTGAATTGCAGCATTCCTCATGGTTCTAGTCTTTCACCCATGTTGTTCAACATATACATGCAGCCCTTTAGAGATGTCATGATTAAGCACAGGGTTGAGT
>TRINITY_DN69847_c0_g1_i1 len=229 path=[0:0-228]
TTCCGATCTCATGTAGACTACAAGTCTGGTAAATATGTAAAGCAAAAGGTTCCGCATGTATGTAATGTGACAATTGGGAATTGTAAAATCAAATTAGAGCTGTAACACGTGACCAAGCTACAGGAAATGCAAAGAGATACAAAGAGTGTGTATTTGAGCACACTTGCCAGACAGACCTGTGGAGATGCAAAACAGCCATCATGCTTCCCCAAAGGCGGGAAACCTGAGA
>TRINITY_DN69840_c1_g1_i1 len=914 path=[0:0-913]
CTGCGCCGGAGGGTTGGTGGCGTGGAATGTCTCTTGCACCCGGTCAGCAAGGTCATGGTGCCCTTTGCACGGTTCCTTTGTAGCTTCCGAGCCTGGGCATTTATACCTGCCGTGACGGTGTCTATATCCTTGGCAGCCAGTTCCTCCACCTCGGATCTTTTCCGTAACTCAAACCGCCGAGAGAACCCTTCCCTTGGCTTCCAAAGGTCCTGAATCAGAAGAGGCTTCTCGCTGTCTCCCAATACCCTCAAGCCTTCGGTTTGCCACTGCTTTTCGCAGCCCTCGAACCTCCCGATAACGTCGCAGAGCACGTACTGGCCAGCATTCACCTTGCTCAACCCGTAGCGTTCCAGGGCTTCTTTCACCAGCTCCCACGCGCTTGAGCGCCCCGTTGCCAGGACGCTTTTATAGTTGGCGCCCAGGCAGATGTCGCCCCCAAATACCTTCAGGACCCCGGGTGCAGATATTTGGGTAGAAAGCTCCGCCGGGTCATCGTTGCTGACCATGGGGTAAGCAGACACCGAGCTGCGGTCTTTGTAACTCAGCGTCCGGTAGAGCACCTGGGAAAATATCCGACTCGGACGTTTGAGCTTGTTTTTGGACGGTGGGGTCATGGTGGACGAAGACCCATAAAACATAGTGCGTGAGGTCATCATGGGGCACAGCGTTCCATTCTTTGCACGTCCCTTCCTTTCAGTCTTCTACTCTTCTTCTAACAATCCTTGTGTCTTCCTTTGCCCCGTTCATTTCACAGAAACTCAACAATCCCCCCATTCCGTCCCGACCGGCCGGAGCTTCTCCGTCCCGACTCACTCGCTGCCCGGCTGCGCCTCCTCTCCCCGGACAACCCGCCTGCGGAGCTTGGAGCCAACCGAGCGCTCCTCCTTCTCCAGCCGCCGCACGTCCCGACACCC
>TRINITY_DN69840_c1_g2_i1 len=226 path=[0:0-225]
AAACTCAACAATCCCCCCATTCCTGGAAACCAGTCCAGTCTGAATTCCGCCTCACTCCCAATCCAAGGCCTGCTTCCGAATGCAACGCGGGATCTAAGGCAGATTGTTTGCGTTGGTGAGACGGCTACAGAAAGGGAAGGCACCCCTGGAAATGGACTCTGCGATTAGCTTCCTGCTGCACAGGGACAGATTTCAAGCCTACAGGAGCAAATGAAAAGAACTAGCC
>TRINITY_DN69875_c0_g1_i1 len=245 path=[0:0-244]
CTGCAAGCGAGCCTCTGGCTTGTGTGTGGTGATTGGGCAGGTGACATTGCCGTGCACAAGCCAGTCAGAGGCTTGCGTGCCGTGATGTCACCCGGCAAGCCTGTGGGCCAGGTTTTGTACAAAGCTCGTGATTTGCAGTAGAGCGTCTTACTCGGGGCCGTGGCATTAGCTGCTACGCCTAAAGTGCCTGGATGCTTGGACTATAAAGAGATGAAAGGGGGAGGCAGCGAGTGTCTGGCCCAGGC
>TRINITY_DN69911_c0_g1_i1 len=201 path=[0:0-200]
GGGAGAAGGGATGGAGTCAGGAGAGGGACTGTGTGGTAATGTGAATTGAGGAATTGGAATCTTAGAGTTGGAGGGTACCTCAGAGGTCATCTAGTCCAACCCGCTACTCAATGCAGGAAATCCACACCTACAGAATTCCTGACAAATGGCCATCCAGCCTCTGTTTGAAAACCTCCAGCGGAGGAGAGCCCACCACCACCC
>TRINITY_DN69851_c0_g1_i1 len=232 path=[0:0-231]
GTTGGAGCGGCTCTGGGCTAGGCCCAGCAGTTGCCGCTAAGCGCCCGGGCCGGCTCCTGAGGGGAGAGAGAGCGTGTCCGCCCGCCGCCGCCGCTGGCGTCGCTGCTGTCACCGCCGCCTCCTTCTCCTGCGATGCCGCCGTTCCACTCCGCCTGGCCCCGGCGGTTCTGAGGCGGGCGAGAGAGAGGGACGGGGGGGGGGCAGCCAAAATGGCGGGCCGCGCTGGAAAGAT
>TRINITY_DN69855_c0_g1_i1 len=262 path=[0:0-261]
AACTGCAGCAGACCCCTTTGGATTTCAGACAATGCTGTCTTGGGACATAGGTCTTCCTTTAGTAACATACATACTAAGTTCATGGAATAACAATACAGGGACGTTTTACTCTTTAAACCCAAGGCATCAAATCCAACAAAGTGCTTGTACTCATAAGCATCGGTAGCTACCCCATCTCCCTCTGCCTCCGTTTTTATGAGCAAGGGAATATGAGCCTCTTCCCTGATCCAGTCCTTGGGAATTTATGGGGAACTATCAGCAG
>TRINITY_DN69835_c0_g1_i1 len=1008 path=[0:0-1007]
GAAGGAGTTGCTGCTGTGATTCTCTATCCCCCGCCAACCTGCCCTACCTGGGAAAGGATTGATCGCACCAAAGACCTTCTCTGCTCGTCCGGTGAATGGATGACGCGGAAGCATCAGAACTTTGTTCCGTACACGGCCACCCGAGAACCCACCAGGCCAGAAGAGGAAGGGCTTTTCTAGAATTCTCATAGGGGGGGGGGGAAACCAAAACACCCCCCCACCTGGTTTAAAAAGGAAGCTGCTTTTCCTGCTCTGCAGTGAGAGAGAATGGTACTTACGCTGCTTTGCTTGTAACTAAAGACCGGGGAGGAAGGAATCCTTAATTTTTCTATTTTTCTGGGGTATTTTAACGCGGCTAATAATCCAGTTTATTTTGGTGAGGCTATTTGATACATTGAGAATTTTGATTATAACCGAGATGTGAAATGATTTTGGTGTTTTTTTTTACTTGAGAAATCGCAATTGTCATTTTGCAATTTCCCCCAACCCCCTTTTTTTCCTTTCTTTTTAATCCGTGCTTGCGTGTAGTGCAGTCTATTTACACTAGACTCAGCCAAAAGTATTTTATAAACGAGCCTGTTTTTCTGCAAGGCAAAGTCAGGGCTGTTTAGGTGGAGGAAGAATTCCCAGGACCCAATTGACACTGACTATCGATTCTCTCCCCCCACCTTTGCTGGAAGAATGGATTACCTTGGAGACAAGCTGACCGTGGCCCAAACTCACATGACCCAGTGGATGGGCACGGTGCGGAGATCCTTACAGGAGGCTCTCAATTTGGTCACTACTGCCGTTGCCCACGAAAGAACTAGCAGTGAGAGTGGCAGCAGAGCCCCCTTCAAGCGAACCTCGTCTTTCAGACACTTTGCATCTCGGAGCAGGGAATCCTTCCGAAGGTTTTCGGTGCGGAGTCAGCAGAGGTTCTCTCTGAGAAAGAGGCAAGCCAGTTCTGAGCAACCGGACCTTGATCAGCTGAAGCAGTGCTTTGCCAGGCCGGCCCCAGAAGCCAAG
>TRINITY_DN69876_c0_g1_i1 len=211 path=[0:0-210]
GCTTCCACTTTCCCAATCTCCAGTAGCTGATGTTCTCAATAATTTGTTTTTACTTGTGTCCAATGGCACTAGCAGATACACCATGAGGTTAGCAAAATGAATTGCCTGACTGAAAACCATACTTTCCTCACTCTGTACTAGCTCCTGCTGAGTTTGTTTGTTGAGGGTTGGCCATATGCGCAACTGCTCAGCTGCCAGGTCCATGGCTGTC
>TRINITY_DN69876_c0_g2_i1 len=1118 path=[0:0-1117]
GCTCTTCCGATCTGCAGTTATTCGGAAATATTCTGTTTTCGAGCGAGAAGAGCTACTACTTATGGTCCCTAGTCCCAAACGTTGATAGTCTCTAAAACAGGCTCTCTCAACTAACTGTTCCATTGTTGACTTCTCTGATGCTTTCAAAGTACTACTTGTGTGTAGTTCACTGTCATCTGAAACAGAAATATCATCTTCCTCGTTCCAACCTGGACGATTTCCCCTCTCCTCCACAATTGTGCCTGTCTTCTTCTTTAGTAGGTATTGACGACCAATTGTCATTTTGCCTGCTCGCTTGGCTCCTTTCACAATTGTTTTTGAGAAGGTACGAAAAGATGTGTTCTTCTCTTTCTGCTTTGGCAAGATTATCTGTGGTGCAGTCTGACCAGCCGCAAAAGCAAACATGCTGAAGATGGACTGTGGATAACGAAACTTCATTAGCTGTTTCTTAAATATCTCCACTGCTTCAGGGCTCACTTCCTCGTCAAATGCTACTTTTATGAGCTGAAAAGATGCCGAAGTGATCTGCAGTCCTTCCTGCATACTCTGTTGCAGCTGGTTCTGTATGGTAATTTTCTTCTCCTTTGTAATAGAAGCAATGGGGAAACTCCGGATAACTGTCTGCTCTCCAACTAGTTGATCATGAGGAGTGCCTTTAAATATAATCCTGTAAGTAGTAAGGAATAAAGCGCCTTCTGCAGGAAGGATGTGGGGACCTCCAAGTAGTCCTCCTGTTGCTTCCTCTCTTCCATCAGGATCGAGCAGCACACGGAGACCTTCACATACAAATTCTTCTCCTGGCAGCAAAGCTGGTCGTAGAATCTTGGGCTTCTGTATTGGTGGTAATCTTCTACTCTCCCGATGGACAGCCTCCAAAGTCTCAATATGCATTGCTACAATGCCTGGTATCATGCAATGAAGGCTTTTGATGTGATCTTGTGTAACTCCACTCTCTGTACAAATCTTGTCTATAAATCTGGTGATGAAGCGCACAACTGCATTGGCAATGTCATTGTTCTCAGAATCCTCAAACCCACTTTCAGTGTCATAGCTCTCCGCAACGCTTCCTGCAATACTATTTGTAACAATACTGTTGCTTCCACTTTCCCAATCTCCAG
>TRINITY_DN69925_c0_g1_i1 len=522 path=[0:0-521]
CTGCTCCCCCCCTCCACCCCAGCCACACGACACACTGCATCGCATGGCTCAGCTGCCCAGAGTGGGGAAAGGCTACCCAAGGCCTAGTAGCCTCCCCCCGCTCTCAGTCTTATGTGGCTGCCCCCATAATCTCACTCCTCTGGACGGGATGGTGCAGAGAGTCATCCCCTGTGTCTGGGCTTCCACCCGAAGGGGGCGGAGTCATGTCGGTAGGGGCATGTCAAAGGGACCACCTCACGTAACTCCACCCCTTATGGATGGTTATGCTATCACGACATTCCACAGGAGGTGGGGCAAAAAAGGGGGCTTTCTGATAGAACCCCGTCCATTACGAAGCATCCACATTGGAAAAGGGGGGGGGGCAAGGAAAGTCCCCGTAGCCCTGCCCATTTCTGATGCGTCTGCTCTCGGAAGCCCGGCTTCTCACCGTAAACTATCGCGTCCCAGAGAACGGCCGCTTACCAAGTGTAGATGATCTGCCCCTGCTTCCCACCGCTCCTGTAATCGTAAAGGATAATGTAG
>TRINITY_DN69917_c0_g1_i1 len=411 path=[0:0-410]
GGGAAATGTTTCACTCGTAGCGACCATCTCACTAGACACCAGAGAATCCACACAGGAGAGAGGCCTCATCGGTGCTCAGAATGTGGGAAATGCTTCAGTCAGAACTCAAACCTGATTGTACATCAGAGAATCCACAATGGCGAGAAACCCTATCGGTGCCCTGAATGTGGAAAGAGATTCAGCCGGAGTTCAACGCTTGTTCTGCATCAGAGGATTCACAGTGGGGAGAAACCCTATCATTGTCCTGAATGTGGGAAAAGCTTCAGCGACAACTCAGCGCTCCTTAAACACCAGAGAATCCACACAGGAGAGAAACCCTACCAGTGTCTGGAATGTGGGAGCTGCTTCATCCGACGCTCACAGCTAGTCCAACATCAAAGAGTCCATCTGGTGTAAAAGCTAGTGCCTGTC
>TRINITY_DN69917_c1_g1_i1 len=258 path=[0:0-70 2:71-113 3:114-257]
ACGGCATTTATAAGGCTTCTGTCCGGTGTGGATTCTCTGATGGATACCAAGTTCTGAGCTCTGACTGAAGCATTTTCCACATTCCATGCATGTGTAGGGCTTTTCTCCTAAATAGATTCTCTGGTGTTCAGAAAGTTCTGTTTTCCTGATTAAGCTCTCTCCACATTTGCAGCATCTGTACTTTTTCTTCCCCAGGTCTACTGCACTTTTGTTCAGGTCCTGGATACCTTCCCCGCATTGGGTGGATTCACTCTCACC
>TRINITY_DN69917_c1_g1_i2 len=258 path=[0:0-70 1:71-113 3:114-257]
ACGGCATTTATAAGGCTTCTGTCCGGTGTGGATTCTCTGATGGATACCAAGTTCTGAGCTCTGACTGAAGCTTTTTCCACATTCCATGCATTTGTAGGACTTTTCTCCTAAATGGATTCTCTGGTGTTCAGAAAGTTCTGTTTTCCTGATTAAGCTCTCTCCACATTTGCAGCATCTGTACTTTTTCTTCCCCAGGTCTACTGCACTTTTGTTCAGGTCCTGGATACCTTCCCCGCATTGGGTGGATTCACTCTCACC
>TRINITY_DN69917_c1_g2_i1 len=408 path=[0:0-407]
TTTTCCCACAGTCTCGGCATTTATGGGGCTTCTCTCCAGTGTGGATTCTCTGATGGCTACTGAAGTCTGAGCTGTCTCTGAAGCTTTTGCCACATTCAAGACATTTATGGGGCTTCTCTCCTGTGTGGATTCTCTCATGGATACCAAGGTGTAAGCTCTGACTGAAGCTTTCTCCACCCACAGGACATTTATGGGGCTTCTCTCCTGTGTTGATTCTCTGATGGATTTCAAGGGCAGAGCTCCAATTGAAGCTTTCTCCACATTCCAGGCATTTATAGGGCTTTTCTTCTAAATGGATTCTCTGGTGTTCAGCAAGTTCTGCTTTGCTGAAGAAGCTCTCTCCACATTTGGAGCATCTGCGCTTTTCCTTCCCCAGGTCTACTACACATTTGTTCATGTCCTGGATAC
>TRINITY_DN69917_c2_g1_i1 len=221 path=[0:0-220]
GCTTTTCCCACACTCAAGGCATTCATAGAGCTTCTCTCCTGTGTGGATCCTTTGATGGTTATTAAGTTTTGAGCGATCACTGAAGCTTTTCCCACACTCAAGGCATTTATATGGTTTCTCCCCTGTGTGTATTTTCTGATGTCTGTTACAGTGTTTACTGTGGCTGAAGCTTTTCCCACATTCCAGGCATTTGTAGGGCTTCTCTCCTGTGTGAATGAGAT
>TRINITY_DN69839_c0_g1_i1 len=261 path=[0:0-260]
CTGTGTTAGATGGTCATTTATCTCTTCTGCAGATTGCCTATAAGCCTTCTTAATGAAGGATTGGAATGAAAAGGTTGCATACCTGTTAATGTTTTTAAAAGTGTCATTTTTGCTTGCAAAGATGTGAAGAAAAAACACTCTCTACTAGTATTTATTTTAACTGCCTGCAGAAAACGATGATCTATCTTGGATTGGATTCCCTTGTCAAACTATTAAACTGTAGATCCCTAGAAACAATAGTTTACCCACTGAAACCAATAC
>TRINITY_DN69839_c0_g2_i1 len=449 path=[0:0-448]
CACAACATGCAGCCCGCAGGATAATTTGCTTGGGCGAGGGTCTCTTGATAAAACAGAATTTTAGCTTTCATGGCGGGGGGGGGAGGGGATGTAGTCTCTACGGTTGCAAAGAAAAATCTGAAAGTTTGACCAAATGTCAGAAACCATAATGCTAGCAAAAATAACTCTGAATTTATTAAAATGAAGCTGGGGTATAAATCTAAATAAATACAGTGGTGTTAGTTATACCAGCGGGTTGGGACCCACTTCAGACACAGACAGGCCAGTTCTCCTGCTTTCCATAGTGCCTGAATGTAAGTGATCCCCGCAGGCAGCAGCCTTGGCTTATTCTTGATAAATCCTTGTTAGGCCTGGAATATTATGTACGTGACAAGAGATGCCCCCTTACCTGCTCTTGCCAGAAACAAAAATTGGTCACCTACCTCAGTGAATCTGTTTCTTCTCTGTCC
>TRINITY_DN69914_c0_g1_i1 len=230 path=[0:0-229]
TGCTTCTCGAAGGCCTTGTCGAGGGGTAGGCCCTTATCAGGTTTGTGAACCCTGGGGATATGGGTCCTGGCCTCCTGCTTGTCCTCTGACTCGGAGGGCTGGTCCTTTGTGGCCCTCTCCTTCAGTTGGAGTGTGCGAGTCACCTGCTTCTTGAGTTCCTCCCAGTACTGGACTGGGAATTCCCTTCCGTGGTCAGGGGCAACGGGCAGTGCGTTGTGGCTCTGTGCCTG
>TRINITY_DN69921_c0_g1_i1 len=221 path=[0:0-220]
CTCGAACAGCCCCAAGCACCCCCACCACGTCAGCGAGTGTCACCGACTGAAAGTGATCCCACAAAATTGGACAAGCTGGGGCTTGGGAAATGTTGGGATAGCTGTGGGAAATGTTGAAAGGCTTTTGAGAGGTAAAGGTTTATCATTTTCTTGTTAGCCAATTGCAGTACCTATAGATTTGACTCAAAAAAAAAAAAAAAAAAAAAAAAAAAAAAAAGGAC
>TRINITY_DN69921_c1_g1_i1 len=212 path=[0:0-211]
GAGTCATCTGCTGCCCGCTGTGACCTTTTTGCGGAGAAAATCGCTCGTATTCACCAAGACCTTGATGCCGCACTTAATACTGTGGAGGTAGTAGAGGTTGTAGAAGCCCTGGCTTGTCCGATTTGGGGGGATCACTTTCAGTCGGTGACACCCACTGATGTGGTGTGGGTGCTTGGGGCTGTTCAAGACCCCTCTTGTGAAGATTGTAAGCC
>TRINITY_DN69873_c0_g1_i1 len=234 path=[0:0-233]
ACAAAAATTCTTAAATTTTAAATTCTTTGAGTTGGACAATGAACTTTTTTTTATTTGAAGGTCAAAATCAGAATTAAATCAGTTTTGCTGCTCCACAGCGTATGTCTGTACAGGAGCTATCTTTCCATATGTTCCAATAAAACTTACATGCAGGTAACTGATATAGCCACTGAGAACTGCAAAAAGGCCAGTTTGGAAGAAAATTGGTTCATCTGACAAAGCTGAACATTTAAA
>TRINITY_DN69850_c0_g1_i1 len=217 path=[0:0-68 2:69-216]
GGGAGGGAGGAAACAATGCTGACACCAAATGGATCTCTTCCTAACTCCTCCCCCTCCTCTTCCCTACCCCTCTCGGTCGGGGTTCCCCAAGGCTCCGTCCTTGGCCCTCTTCTCTATCTACACCCAGTGCCCAGGCAAACTCATTGCCTACCACTGTTTCCAATACCACCTATACGCTGACGATGCTCAACTCTCTCTCTCTCTCTCTCTCTCTCTC
>TRINITY_DN69850_c0_g1_i2 len=224 path=[1:0-75 2:76-223]
CAACTGGTTCTCCTCCTACCTTTCTGACCGCTCCTTCAATGTATCTCTTCCTAAATCCTCTCCCTCCTCCCTACCTCTCTCGGTCGGGGTTCCCCAAGGCTCCGTCCTTGGCCCTCTTCTCTATCTACACCCAGTGCCCAGGCAAACTCATTGCCTACCACTGTTTCCAATACCACCTATACGCTGACGATGCTCAACTCTCTCTCTCTCTCTCTCTCTCTCTC
>TRINITY_DN69880_c0_g1_i1 len=216 path=[0:0-215]
CGCTCTTCCGATCTGCCATCTTCTATGTTATCTTCCGTCATTTGCCCTTCAAAGCTTTCCTGTTTAAAAAAAAAAAAAAAAAGAGAGAGGTTTCCTTAAATGTAAACAGGATTTCACATACATTAGTAAAAATTAATTTGTCAAACGTTTCTCTAACCTTCAGTGTTAAGATAGCTGTGTGAATGGCATCTTCCAGTTCCAAATCTTCATTGTATC
>TRINITY_DN69869_c0_g1_i1 len=290 path=[0:0-289]
CTGGGGTTAAGTCCTGGTGAGGGTACAGCCCTCCGGAATAGCTGGAATGACCTTGGCTGTCTAGCTGCCTTCATGCCCCATCCATCCTTCCTAGATACTGCTGACCTCCACTGCCTCGGGTTTCTCCCTTGTGCTTTAGGATTTCTTCTAAGCTGAAGGGCGGGGGCGAGAGTTAAGGTGCAGAAGGGCGGGGGCGAGAGTTAAGGTGCAGAAGGGCGGGGGCGAGAGTTACGGTGCAGAAGGGCGGGGGCGAGAGTTACGGTGCAGAAGGGCGGGGGCGAGAGTTACGG
>TRINITY_DN69870_c0_g1_i1 len=241 path=[0:0-240]
CTAGTATTATTAGCAGCACTTCTAGATAGCTCTAACCTGGACACCATTCGGAAGGTGGCTATGTTCTTGCTAAGAGCAGTCCAACTAAGAAATCAATTTTTAAGTAATAACTAACCAGTGTAAGCAACTAGCCACTCTGCATAATAGAGATGTCTGGGAGATACTTGTTTATTTACTGGTGGTGATGTATGTTGTTTTACTTTTGCCTTGTGTATGTTTTTGTGTATGTTTTTGGTCTTGC
>TRINITY_DN69923_c0_g1_i1 len=228 path=[0:0-227]
ATGATCCCTTGGTACTTGGTATTTCCTAGGACACATCCTAGCTTTGGAAATGAGTTGCATTATTATTAATTTCTATAGTGCTTTCAGGGTTCAGAGTGTTTTTCAATCCTTGTCTAGTTTACCCTCACAACAACCCTATAAGTGAGCCCAATAAGTGAGCCCTATAAGGTAGGTCATTATATCCATTTTACAGACGGGGACTTGAGGCTGGGAGAGTGTGACTTGCCC
>TRINITY_DN69923_c0_g2_i1 len=323 path=[0:0-322]
AGTCTTTGCCTAGTTTACCCTCACAACAACCCTGTGAGGTAGGTCATTATTATTCCCTTTTTACAGATGGGGAACTGAGGCTGAGAGAGCGGCTTGCCCGAGGCCACCTAGTGCATTCATGGCTGACAGGATTTCAACCATGGTCTCCCAGGTCCAAGTCTAGTACCTTATCCGCTTGGCCACATTGACTTTCTCATATATAAATGCAAGCCAATTATTTTGTGATAATCATTTTACAGAAACCAGGACCTCACTTGTACATGTTGCTGGGAAATGTTTATGAACTTGTAAAATGGGAGTAATAATGTATACTCTTAAGTGTG
>TRINITY_DN69882_c0_g1_i1 len=252 path=[0:0-251]
CGGAAAGACCCCATGAACCTTTACTGTAGCTTTGCATTGGATTGCGAACCGACTTGTGTAGGATAGGTGGGAGGCTTTGAAGTCAGGACGCCAGTCTTGATGGAGCCATCCTTGAAATACCACCCTGGTTTGTTCGCGGTTCTAACCTAGGCCCGTCATCCGGGCCGGAGACAGTGCATGGTGGGCAGTTTGACTGGGGCGGTCTCCTCCTAAAGAGTAACGGAGGAGTTCGAAGGTACGCTTGGTACGGTC
>TRINITY_DN69892_c0_g1_i1 len=242 path=[0:0-241]
ATTATAAAATAAAATATTCATTTTGGCATCTTGACTTTTACAGCTAACACCCATGGATTAATTTGGGCAGGGGATGCAGAACATCTTGCTTGGTTCTTGGCCACCCCAGGCAAGGTTTTAACAAAATTAGGAAAAATTCATGCCCAAACCAAGACTAGTAATAACCACTGCCCAGAAGTCTGTCCTAACAGCAAAGAGAGTGCTAGGCTGATGAATCCAGGATCTGCTTCCTAAAGGACCAC
>TRINITY_DN69892_c0_g2_i1 len=280 path=[0:0-279]
GCATAATTTATTTTCTATAGGAACTGGACAGGGTTGGGATTTAATTTTTTTTTAAGTAACAAAGTTTCTATAAAGCAAAAATAAGTTAGTTATAAATCAAAAGGAAACAGTTCAGAGATACACAAAGTTGCTGTAGAAAAAAATATAAGTTACACTGTAGACAATTCCCTATTCAGAAATCATACTCTGCAACCTCAGTCCTTACAGAAAATCTTTATAGCTCCTTTAGCTCAGGCTGCTGGGCTTTTCTCTCTGTTCAGGATTATAAAATAAAATATTC
>TRINITY_DN69864_c0_g1_i1 len=205 path=[0:0-204]
TTTGTGAGACGATTCTTTACTGTGCTGAAAGGGGATGCCACAACTTCCAGCTGAGATTCTTTGAATGACTTAATTTAATAGGCTGAATTGTAACATAAGAACATGCATGCACAGGAACCTCTCAGAGGAATATCCTTTTCCCCCAGCTCAGCCCTGAAGTTAGTCAGCGGGCCATTACAAATTTTCATAAACGCATATGAATTTA
>TRINITY_DN69905_c0_g1_i1 len=586 path=[0:0-585]
ACCAGAACAATCGCAGAAAGCTATGTCCCCCCAAGCCTGCCTTCCCCCCGGGACAGAGTGCCTGCTTTGTTAAAGCCCACTCCCTTTAAAACTCAGCACTGAAGCCAGCCCCAAGCACATTGGGTTGTTCAAAGCATTCCAGCCAGGAGGCCCCGGGGCGGGGAGGGGCAGCTTCGAGACCAGGTGTGGGCCCGCCTCCGGCTCAGACGCGCTGTGCAGGGGCAGCGTGACAGGATGTGGCTGGTGTCTCGCTGAGTCACTAGCTCCTGCCTACGGACCGTCGTTCAACCGGCTGAGCCGTGACACTGGCAGCTGTGGGGTGCCAGGAGCCGGAGGAGCTGCCCAGGCCCCAGAGGGACAGCCGGGTACCCCCGTCCCATAAGCTCCGCGGAGAGGAGACGGACACACAATGGGTTTTGCTCTGGTTATGGGCTGGGAGCAAGGGGAAGGGATACGCTCCTGCTGGGTGAGATTCCTGGGCTCCAGAGGAAGAGCTGATGGGGCAGACTCCTAGACTTGTAGGCCCGAAGGGACTTCAGAGGTCATCTAGTCCACCCCCCTGCCCCCGGGCAGGCTAGCCCCTCCC
>TRINITY_DN69922_c0_g1_i1 len=300 path=[0:0-299]
AATCATCCGATAACATTTGATGCATTAGTCCTGGATCTTACCAGTGTTTTACTAGGCAAAAACCTGTTGCTCATACCTAGCCTGAAAAGCTAAGGCCCAGATCGAAGGTCCACGCACACATGTGGATGGAACCTACCCTGCGAGAACACACACTATGCACACACGATGCCACAGTCAAAGTCTGCTGCCACCCAACTCCTCCACCACCTGGCAGAGGGAGAGGCAGGGCTACAGTGGCAGATATGAGTGGTGGTGCAGTTGGGTGGTGTTGGCTTGTGGCACCATGTGTGTGCACAGTGT
>TRINITY_DN69854_c0_g1_i1 len=265 path=[0:0-264]
GTTCTGAGTGCCACGCAGGACCAGATCTAGAATAGCTCCTCCTCTCGTTGGTTCCAGAACCAGCTGTTCTTGGAAACAGTCATTTACAGCATCCAGAAATCTGACCTCCACGTCCCGCCCCGAGGAAACATTCCCCCAATCAATATTAGCGTAATTGAAGTCACCCGTTATTATTATGTTTGCATTCAAGCTTCTCTCTCATCATCTTTCTTTGCTCGTCTCTGACTCCTGAAGACGATCCCCAGCACTGAGCAAAAGGCCCCAC
>TRINITY_DN69883_c0_g1_i1 len=365 path=[0:0-364]
CTGGTGCAGGGAGGCACGTCTGGGTTCCACCCGTGTGAGATTGCTGAGGGGATTTTGAAGTCCGCGAGCTTGGAGGCATGCCTAAAAGTCTGGACGTTGAGATACTGAAAGCAAAATGGATCCATTCAGTTCTATTTCCACAAATTATCTTACCTTACCTTGAGGTAACTGAACCATGGGTTTTTCCCATTTTTTGTTTAACTTGGATTATAGTAGACTATGTACTATGTAGGTCTATTTGGTTTTATTGTCGGCCGTATGGGCTATGTGTATGTATAGATTTGTTTGTCTCTGTTGTTTGTCCAGCAATGGCCTATGGCTAAGCTTAATAAATCTTACCTTATCAACCTTATAGTGAGAAAGGC
>TRINITY_DN69856_c0_g1_i2 len=460 path=[0:0-459]
TAGAAACCTGTTGTCCCCTACGCCCATCTATTTCCTTAAGGGAGGGGACCCCGCAGACTGTGTACTGGGCAGAGCATGTGCTGTCCAGGCCTCAAACACCCTGTTCCACAGGTCTTCCAGGGTAGGCGTGGTCTTTTCCACCGAAGTGGTTGCACCCAGTGGCAGCTGGTGGTCTTTTAGGTTGGTGGGGCAGAGGGTGGAGTCACCAGGAACTGGAGGAATGCCATGAAAATCAAGTCAAGTTACAAGGTTCTGGGTGAAATAAGTAATTGGGAGGAGTGACAATGAGACCACAGGCAGCATTCCTATCATTGCACCGAGTCCCTGTAGCCTCCTGTCTCTCATTCCAGCCATTCCACTCACTCACTCTGGTGCCTTCATCATTCCACACCCTTACCCCCCCCCCCCCCTCCAGCCCCCCTGTTTTTTTTTTTAGCCCTTAAACCCTATTTTCTTTTCC
>TRINITY_DN69857_c0_g1_i1 len=202 path=[0:0-201]
GGGACCAGCACCAGCCGCTCTGTGTCTAGTGATGCTGAGCCCCTGACCGCTCTCCAGCCTGGTCACTGGCAGTGGGAGCTGGGAGGACGGCCCGTTCTCCTGACATGACGGCAAGGTGAAGCCAGTGGGAGACTGCTGTTTAAAGAAGGCCCCAGGCAGGAAAAGATTGTCTGTCCCAAAATGGCTGCAGAGCAGGGGGCAG
>TRINITY_DN69846_c0_g1_i5 len=1268 path=[2:0-183 10:184-1267]
TAGTCCCCAGCATTGTGTACGCAGAGTTTGGGTTATTTTTCCCTACGTGCATCACTTTACATTTGTCCGCATTAAATCTCATTTGTCATTTAGATACCCAGGCACCCAGCTGATTAGGAACTGACCTGTCTCAAGCCCCCCAACCCCAGCACTGACCCTTTTTTCCTTGCCCCCTCCTCCTCCAGGATGCTTCCATTGCCCACCGGTTCCATGTCATGCGGGAGAAATACCCTGAAAAATTTAATAGCAGGATGAAGAATAAACTCTGGTATTTTGAATTTGCCACATCGGAGACCATCTTCGCCACCTGCAAGAAGCTCAAAGAGTGTCTCGCCATTGAGTGTTGTGGGCAGCCCCTTGACCTGAGTGGAGCACTTTCTGGGGTGGCCATGCTCAATATTCCCAGCATGCATGGTGGCTCCAACCTGTGGGGTGAGACCAAGCGGCCGCTGGGGGAGGCAGCGGCGCGGAGCACGGCAGGGGATGTGGGGCAGCCCCAGGTCATCACAGACGCCGAGACCCTCAAGAACTGTGTGCAAGACCTGAGCGACCGGCGGCTGGAGGTGGTGGGGCTGGAGGGTGTGATCGAGATGGGGCAGATCTACACAGGGTTGAAGAGTGCGGGCAAGCGGCTGGCCAAGTGCTCGGAGATCATGTTGCGGACACTGAAGCCACTGCCTATGCAGATTGATGGGGAGCCCTGGATGCAGCCGCCGTGCACGATCAAGATCACCCACAAGAACCAGGCCCCAATGCTCATCGCGCCGCCACCGCGCTCTTCCAGCTTCTTTGGCCTCAAGAAAGGGCCGCAAGAGCCCTGACGGGCCCCACCTCCCTTCAGCTGGTCGTCATGATGACATCGGTCTGCCTGGGTGTTAACTTGGGAGGGGGAATCCAACACCATCTCCCACCATGGATCCGACCCACTCCCAGGAAGGGGAGGAGCCGCAGCACGCTGGGGAGCCCTGCCAGGCCGTGTCCAGCTCCCAATCCGGGGCAGCAGCTTCCATCTGCTAGTATCCCCCACACCTAGGGTGCCTGATTTAGGACACTGCTCCTGCCCCCCGACACACACATCAGTGGCTCCCCTACTGCTGTAGTGACTACTGAGAAACTGAGGGGGCACCAGCACCTTCCCCTTATTTATTGGGCCTCTGTCCCACCCCCATAAGCTATTGGAAGTGCCTCAGCCTCCTAATAAAGGTTTGGGTTTGAAAAAAAAAAAAGATCGGAAGAGCGTCGTGTAGGGAAAGAGTGTAGATCTCGGT
>TRINITY_DN69846_c0_g1_i7 len=3317 path=[0:0-458 3:459-494 4:495-905 5:906-1438 7:1439-1982 9:1983-2232 10:2233-3316]
GGGGAGGAAAGAAGAAGTCGGGGACTGGCTGGGTGCTGATGTCAGGCGCGGGGCTGGCGCACGGGGAGGGTGTGATCGCGCTCCAGCCAGCCCTTTCCCTGCCTGCCTCCTCTCGCCAACTTCAAATGCGCTGAGAGCGGCTGCGGGCGAAGGGGGCCCCCATGAGCCAGCAGGACACCATGTCTGACAGCAAGGATTGGTCGACACTCAGCCCGGAAGAGTTTGATCGTCTTCAGAAATACATCGACTATAGCAGCCAGAAGGTGCAGGACGTGCTGCAGAAGTTCTATGGGGATGGCACCTTGACCCAGCACCTGCAGGGAGATACAATTGACTTTGAAGGCTTCAAACTGTTCCTGAAAACCTACCTGGAGGTGGATGACATCGCAGATGACCTCTGCCACCACCTCTTCATGTCCTTCCAGACCACAGCAGGGCAAGCCACAGCCGACCAGTCAGATAAGAGGGTTCCCTGGGGGTCTGAGATACAAAGAGGTGCGCTTCAAATTCCATCCAGGAGAGGGAGCCATATCAAGTACATGGAGGGTGTAGTCTCACTTTCACCTAGCAGTGTGTGACACGGGGGATGCAGTCCTGCTTCTGTGCAGCAGAGGGTGACATAGGACATCAGAGAGAGCTCTCTCGGCTTGTTAGCATATTTAAAGAGAGAGTACCAGTCTAATGGGGTGCAGGAGAGGGCTTGCCTGAGTTTGGCACAGGGCACAGTGGGGGAGCTATCTGCAGTGCCAGTGTTCTGGGCAGGGAGCGGGGAGGGTTGATCTCCCAGGAAAGGAAATCCACACAGAAAATCTACAATGTGGGGAGGGGGGGCTTGACAGGATGTCGGTGCCCCTGCGTGATGTGGGAGAGCCACTGGGACTCAATCTGACGCTCCTCATGTTGCAGCTGGCGGCTTTGTTTGCGTCAACGATGTCTCCTGCTACTTCTCGTTGCTGGAGGGGGGGCGTCCAGAGGACAAACTGGAGTTCACCTTCAAGCTCTATGACAAGGATGGAAACGGCCTGCTTGACAGCTCGGAGGTGGACCGAATCATCACGCAGATGATGCGTGTGGCTGAATATCTAGACTGGGATGTTACAGAGCTGAAGCCCATCCTCCAGGAGATGATGCGCGAGATCGACTACGATGGGAGCGGCACCGTGTCCCTGTCTGAGTGGCTGCGCGGCGGGGCCACCACGGTCCCCCTGCTTGTCCTACTGGGACTGGAAGCTACCATGAAGGACGACGGACAGCATCTCTGGCGTCTCAAGCACTTTAACAGGCCCGTGTACTGCAACGTCTGCGAAACCATGTTGCTGGGACTACGCAAGCAGGGACTCTGCTGCACCTTCTGCAAGTTCACCGTGCACGAGCGCTGTGCCCGCAAGGCGCCCGTCAATTGCATCAGCACCTACGCCAAGAGCCGCCGCGACACCAGCGCACAGGCCCACGTCTGGGTGCGGGGCGGCTGTGATGGCAGCAAGTGCGACCAGTGCCAGAAGAAGATCAAGAGCTTCCAGAGCCTGACAGGGCTGCACTGCGCCTGGTGCCACCAGAAGATCCACGATGAGTGCCTGTCAGCCATGCCCCCCACCTGCGACTGCGGTGCCCTACGTGACCACATCCTGCCCCCGTCAGCCATCTACCCCGGCGTCCTGGAGCGTCAGAACAGCCAGAAGAACGGAATGGGGACCCCCTCGGAGGAGCAGGCCCACCCCTTCACCACCCCTGAGGGGCAGGCGCTGAGGATCATCCCAGTGCTCGACACCCACCCTCTGCTTGTATTCGTCAACCCCAAGAGTGGTGGAAAGCAGGGAGAGAGGGTGCTGCGCAAGTTCCAGTACCTCCTCAATCCGCGGCAGGTCTACAATCTTCTGAAGGGGGGCCCAGGCCCTGGGTTGAAATTTTTCCGGGATGTGCCTGGGTTCCGGATCCTGGTCTGTGGGGGTGACGGGACTGTGGGCTGGATCCTCGATGCCATTGACAAAGCCAACCTGCCCAGCCGCCCCCCTGTTGCCGTGCTGCCCCTGGGAACCGGCAACGACCTGGCACGCTGCCTCCGCTGGGGAGGAGGCTACGATGGGGAGAACTTGGTGCGGATCCTGAAGGACATCGAGGCCAGCAGTGTGCTGGAGATGGACCGCTGGGCCGTGCAGGTCACGCCCGACAGCCCCAGTGAGAAGGGTGACCCCGTTCCCTACGAGATCATCAACAACTACTTCTCCATTGGGGTGGATGCTTCCATTGCCCACCGGTTCCATGTCATGCGGGAGAAATACCCTGAAAAATTTAATAGCAGGATGAAGAATAAACTCTGGTATTTTGAATTTGCCACATCGGAGACCATCTTCGCCACCTGCAAGAAGCTCAAAGAGTGTCTCGCCATTGAGTGTTGTGGGCAGCCCCTTGACCTGAGTGGAGCACTTTCTGGGGTGGCCATGCTCAATATTCCCAGCATGCATGGTGGCTCCAACCTGTGGGGTGAGACCAAGCGGCCGCTGGGGGAGGCAGCGGCGCGGAGCACGGCAGGGGATGTGGGGCAGCCCCAGGTCATCACAGACGCCGAGACCCTCAAGAACTGTGTGCAAGACCTGAGCGACCGGCGGCTGGAGGTGGTGGGGCTGGAGGGTGTGATCGAGATGGGGCAGATCTACACAGGGTTGAAGAGTGCGGGCAAGCGGCTGGCCAAGTGCTCGGAGATCATGTTGCGGACACTGAAGCCACTGCCTATGCAGATTGATGGGGAGCCCTGGATGCAGCCGCCGTGCACGATCAAGATCACCCACAAGAACCAGGCCCCAATGCTCATCGCGCCGCCACCGCGCTCTTCCAGCTTCTTTGGCCTCAAGAAAGGGCCGCAAGAGCCCTGACGGGCCCCACCTCCCTTCAGCTGGTCGTCATGATGACATCGGTCTGCCTGGGTGTTAACTTGGGAGGGGGAATCCAACACCATCTCCCACCATGGATCCGACCCACTCCCAGGAAGGGGAGGAGCCGCAGCACGCTGGGGAGCCCTGCCAGGCCGTGTCCAGCTCCCAATCCGGGGCAGCAGCTTCCATCTGCTAGTATCCCCCACACCTAGGGTGCCTGATTTAGGACACTGCTCCTGCCCCCCGACACACACATCAGTGGCTCCCCTACTGCTGTAGTGACTACTGAGAAACTGAGGGGGCACCAGCACCTTCCCCTTATTTATTGGGCCTCTGTCCCACCCCCATAAGCTATTGGAAGTGCCTCAGCCTCCTAATAAAGGTTTGGGTTTGAAAAAAAAAAAAGATCGGAAGAGCGTCGTGTAGGGAAAGAGTGTAGATCTCGGT
>TRINITY_DN69846_c0_g1_i6 len=2906 path=[0:0-458 3:459-494 5:495-1027 7:1028-1571 9:1572-1821 10:1822-2905]
GGGGAGGAAAGAAGAAGTCGGGGACTGGCTGGGTGCTGATGTCAGGCGCGGGGCTGGCGCACGGGGAGGGTGTGATCGCGCTCCAGCCAGCCCTTTCCCTGCCTGCCTCCTCTCGCCAACTTCAAATGCGCTGAGAGCGGCTGCGGGCGAAGGGGGCCCCCATGAGCCAGCAGGACACCATGTCTGACAGCAAGGATTGGTCGACACTCAGCCCGGAAGAGTTTGATCGTCTTCAGAAATACATCGACTATAGCAGCCAGAAGGTGCAGGACGTGCTGCAGAAGTTCTATGGGGATGGCACCTTGACCCAGCACCTGCAGGGAGATACAATTGACTTTGAAGGCTTCAAACTGTTCCTGAAAACCTACCTGGAGGTGGATGACATCGCAGATGACCTCTGCCACCACCTCTTCATGTCCTTCCAGACCACAGCAGGGCAAGCCACAGCCGACCAGTCAGATAAGAGGGTTCCCTGGGGGTCTGAGATACAAAGAGCTGGCGGCTTTGTTTGCGTCAACGATGTCTCCTGCTACTTCTCGTTGCTGGAGGGGGGGCGTCCAGAGGACAAACTGGAGTTCACCTTCAAGCTCTATGACAAGGATGGAAACGGCCTGCTTGACAGCTCGGAGGTGGACCGAATCATCACGCAGATGATGCGTGTGGCTGAATATCTAGACTGGGATGTTACAGAGCTGAAGCCCATCCTCCAGGAGATGATGCGCGAGATCGACTACGATGGGAGCGGCACCGTGTCCCTGTCTGAGTGGCTGCGCGGCGGGGCCACCACGGTCCCCCTGCTTGTCCTACTGGGACTGGAAGCTACCATGAAGGACGACGGACAGCATCTCTGGCGTCTCAAGCACTTTAACAGGCCCGTGTACTGCAACGTCTGCGAAACCATGTTGCTGGGACTACGCAAGCAGGGACTCTGCTGCACCTTCTGCAAGTTCACCGTGCACGAGCGCTGTGCCCGCAAGGCGCCCGTCAATTGCATCAGCACCTACGCCAAGAGCCGCCGCGACACCAGCGCACAGGCCCACGTCTGGGTGCGGGGCGGCTGTGATGGCAGCAAGTGCGACCAGTGCCAGAAGAAGATCAAGAGCTTCCAGAGCCTGACAGGGCTGCACTGCGCCTGGTGCCACCAGAAGATCCACGATGAGTGCCTGTCAGCCATGCCCCCCACCTGCGACTGCGGTGCCCTACGTGACCACATCCTGCCCCCGTCAGCCATCTACCCCGGCGTCCTGGAGCGTCAGAACAGCCAGAAGAACGGAATGGGGACCCCCTCGGAGGAGCAGGCCCACCCCTTCACCACCCCTGAGGGGCAGGCGCTGAGGATCATCCCAGTGCTCGACACCCACCCTCTGCTTGTATTCGTCAACCCCAAGAGTGGTGGAAAGCAGGGAGAGAGGGTGCTGCGCAAGTTCCAGTACCTCCTCAATCCGCGGCAGGTCTACAATCTTCTGAAGGGGGGCCCAGGCCCTGGGTTGAAATTTTTCCGGGATGTGCCTGGGTTCCGGATCCTGGTCTGTGGGGGTGACGGGACTGTGGGCTGGATCCTCGATGCCATTGACAAAGCCAACCTGCCCAGCCGCCCCCCTGTTGCCGTGCTGCCCCTGGGAACCGGCAACGACCTGGCACGCTGCCTCCGCTGGGGAGGAGGCTACGATGGGGAGAACTTGGTGCGGATCCTGAAGGACATCGAGGCCAGCAGTGTGCTGGAGATGGACCGCTGGGCCGTGCAGGTCACGCCCGACAGCCCCAGTGAGAAGGGTGACCCCGTTCCCTACGAGATCATCAACAACTACTTCTCCATTGGGGTGGATGCTTCCATTGCCCACCGGTTCCATGTCATGCGGGAGAAATACCCTGAAAAATTTAATAGCAGGATGAAGAATAAACTCTGGTATTTTGAATTTGCCACATCGGAGACCATCTTCGCCACCTGCAAGAAGCTCAAAGAGTGTCTCGCCATTGAGTGTTGTGGGCAGCCCCTTGACCTGAGTGGAGCACTTTCTGGGGTGGCCATGCTCAATATTCCCAGCATGCATGGTGGCTCCAACCTGTGGGGTGAGACCAAGCGGCCGCTGGGGGAGGCAGCGGCGCGGAGCACGGCAGGGGATGTGGGGCAGCCCCAGGTCATCACAGACGCCGAGACCCTCAAGAACTGTGTGCAAGACCTGAGCGACCGGCGGCTGGAGGTGGTGGGGCTGGAGGGTGTGATCGAGATGGGGCAGATCTACACAGGGTTGAAGAGTGCGGGCAAGCGGCTGGCCAAGTGCTCGGAGATCATGTTGCGGACACTGAAGCCACTGCCTATGCAGATTGATGGGGAGCCCTGGATGCAGCCGCCGTGCACGATCAAGATCACCCACAAGAACCAGGCCCCAATGCTCATCGCGCCGCCACCGCGCTCTTCCAGCTTCTTTGGCCTCAAGAAAGGGCCGCAAGAGCCCTGACGGGCCCCACCTCCCTTCAGCTGGTCGTCATGATGACATCGGTCTGCCTGGGTGTTAACTTGGGAGGGGGAATCCAACACCATCTCCCACCATGGATCCGACCCACTCCCAGGAAGGGGAGGAGCCGCAGCACGCTGGGGAGCCCTGCCAGGCCGTGTCCAGCTCCCAATCCGGGGCAGCAGCTTCCATCTGCTAGTATCCCCCACACCTAGGGTGCCTGATTTAGGACACTGCTCCTGCCCCCCGACACACACATCAGTGGCTCCCCTACTGCTGTAGTGACTACTGAGAAACTGAGGGGGCACCAGCACCTTCCCCTTATTTATTGGGCCTCTGTCCCACCCCCATAAGCTATTGGAAGTGCCTCAGCCTCCTAATAAAGGTTTGGGTTTGAAAAAAAAAAAAGATCGGAAGAGCGTCGTGTAGGGAAAGAGTGTAGATCTCGGT
>TRINITY_DN69846_c0_g1_i3 len=2987 path=[0:0-458 5:459-991 6:992-1108 7:1109-1652 9:1653-1902 10:1903-2986]
GGGGAGGAAAGAAGAAGTCGGGGACTGGCTGGGTGCTGATGTCAGGCGCGGGGCTGGCGCACGGGGAGGGTGTGATCGCGCTCCAGCCAGCCCTTTCCCTGCCTGCCTCCTCTCGCCAACTTCAAATGCGCTGAGAGCGGCTGCGGGCGAAGGGGGCCCCCATGAGCCAGCAGGACACCATGTCTGACAGCAAGGATTGGTCGACACTCAGCCCGGAAGAGTTTGATCGTCTTCAGAAATACATCGACTATAGCAGCCAGAAGGTGCAGGACGTGCTGCAGAAGTTCTATGGGGATGGCACCTTGACCCAGCACCTGCAGGGAGATACAATTGACTTTGAAGGCTTCAAACTGTTCCTGAAAACCTACCTGGAGGTGGATGACATCGCAGATGACCTCTGCCACCACCTCTTCATGTCCTTCCAGACCACAGCAGGGCAAGCCACAGCCGACCAGTCAGCTGGCGGCTTTGTTTGCGTCAACGATGTCTCCTGCTACTTCTCGTTGCTGGAGGGGGGGCGTCCAGAGGACAAACTGGAGTTCACCTTCAAGCTCTATGACAAGGATGGAAACGGCCTGCTTGACAGCTCGGAGGTGGACCGAATCATCACGCAGATGATGCGTGTGGCTGAATATCTAGACTGGGATGTTACAGAGCTGAAGCCCATCCTCCAGGAGATGATGCGCGAGATCGACTACGATGGGAGCGGCACCGTGTCCCTGTCTGAGTGGCTGCGCGGCGGGGCCACCACGGTCCCCCTGCTTGTCCTACTGGGACTGGAAGCTACCATGAAGGACGACGGACAGCATCTCTGGCGTCTCAAGCACTTTAACAGGCCCGTGTACTGCAACGTCTGCGAAACCATGTTGCTGGGACTACGCAAGCAGGGACTCTGCTGCACCTTCTGCAAGTTCACCGTGCACGAGCGCTGTGCCCGCAAGGCGCCCGTCAATTGCATCAGCACCTACGCCAAGAGCCGCCGCGACACCAGCACCCCGCTCCTCTCCTTGAGAACCCAAGAGTCCTGACTCTGAGGGCCCCCCGTGCCCCCCCCACTCCCCAAGAAGCCCAGTATCCTGTCTCCAGTGCCCCCTGCTGGCTCCCCGCAGGCACAGGCCCACGTCTGGGTGCGGGGCGGCTGTGATGGCAGCAAGTGCGACCAGTGCCAGAAGAAGATCAAGAGCTTCCAGAGCCTGACAGGGCTGCACTGCGCCTGGTGCCACCAGAAGATCCACGATGAGTGCCTGTCAGCCATGCCCCCCACCTGCGACTGCGGTGCCCTACGTGACCACATCCTGCCCCCGTCAGCCATCTACCCCGGCGTCCTGGAGCGTCAGAACAGCCAGAAGAACGGAATGGGGACCCCCTCGGAGGAGCAGGCCCACCCCTTCACCACCCCTGAGGGGCAGGCGCTGAGGATCATCCCAGTGCTCGACACCCACCCTCTGCTTGTATTCGTCAACCCCAAGAGTGGTGGAAAGCAGGGAGAGAGGGTGCTGCGCAAGTTCCAGTACCTCCTCAATCCGCGGCAGGTCTACAATCTTCTGAAGGGGGGCCCAGGCCCTGGGTTGAAATTTTTCCGGGATGTGCCTGGGTTCCGGATCCTGGTCTGTGGGGGTGACGGGACTGTGGGCTGGATCCTCGATGCCATTGACAAAGCCAACCTGCCCAGCCGCCCCCCTGTTGCCGTGCTGCCCCTGGGAACCGGCAACGACCTGGCACGCTGCCTCCGCTGGGGAGGAGGCTACGATGGGGAGAACTTGGTGCGGATCCTGAAGGACATCGAGGCCAGCAGTGTGCTGGAGATGGACCGCTGGGCCGTGCAGGTCACGCCCGACAGCCCCAGTGAGAAGGGTGACCCCGTTCCCTACGAGATCATCAACAACTACTTCTCCATTGGGGTGGATGCTTCCATTGCCCACCGGTTCCATGTCATGCGGGAGAAATACCCTGAAAAATTTAATAGCAGGATGAAGAATAAACTCTGGTATTTTGAATTTGCCACATCGGAGACCATCTTCGCCACCTGCAAGAAGCTCAAAGAGTGTCTCGCCATTGAGTGTTGTGGGCAGCCCCTTGACCTGAGTGGAGCACTTTCTGGGGTGGCCATGCTCAATATTCCCAGCATGCATGGTGGCTCCAACCTGTGGGGTGAGACCAAGCGGCCGCTGGGGGAGGCAGCGGCGCGGAGCACGGCAGGGGATGTGGGGCAGCCCCAGGTCATCACAGACGCCGAGACCCTCAAGAACTGTGTGCAAGACCTGAGCGACCGGCGGCTGGAGGTGGTGGGGCTGGAGGGTGTGATCGAGATGGGGCAGATCTACACAGGGTTGAAGAGTGCGGGCAAGCGGCTGGCCAAGTGCTCGGAGATCATGTTGCGGACACTGAAGCCACTGCCTATGCAGATTGATGGGGAGCCCTGGATGCAGCCGCCGTGCACGATCAAGATCACCCACAAGAACCAGGCCCCAATGCTCATCGCGCCGCCACCGCGCTCTTCCAGCTTCTTTGGCCTCAAGAAAGGGCCGCAAGAGCCCTGACGGGCCCCACCTCCCTTCAGCTGGTCGTCATGATGACATCGGTCTGCCTGGGTGTTAACTTGGGAGGGGGAATCCAACACCATCTCCCACCATGGATCCGACCCACTCCCAGGAAGGGGAGGAGCCGCAGCACGCTGGGGAGCCCTGCCAGGCCGTGTCCAGCTCCCAATCCGGGGCAGCAGCTTCCATCTGCTAGTATCCCCCACACCTAGGGTGCCTGATTTAGGACACTGCTCCTGCCCCCCGACACACACATCAGTGGCTCCCCTACTGCTGTAGTGACTACTGAGAAACTGAGGGGGCACCAGCACCTTCCCCTTATTTATTGGGCCTCTGTCCCACCCCCATAAGCTATTGGAAGTGCCTCAGCCTCCTAATAAAGGTTTGGGTTTGAAAAAAAAAAAAGATCGGAAGAGCGTCGTGTAGGGAAAGAGTGTAGATCTCGGT
>TRINITY_DN69846_c0_g1_i10 len=3023 path=[0:0-458 3:459-494 5:495-1027 6:1028-1144 7:1145-1688 9:1689-1938 10:1939-3022]
GGGGAGGAAAGAAGAAGTCGGGGACTGGCTGGGTGCTGATGTCAGGCGCGGGGCTGGCGCACGGGGAGGGTGTGATCGCGCTCCAGCCAGCCCTTTCCCTGCCTGCCTCCTCTCGCCAACTTCAAATGCGCTGAGAGCGGCTGCGGGCGAAGGGGGCCCCCATGAGCCAGCAGGACACCATGTCTGACAGCAAGGATTGGTCGACACTCAGCCCGGAAGAGTTTGATCGTCTTCAGAAATACATCGACTATAGCAGCCAGAAGGTGCAGGACGTGCTGCAGAAGTTCTATGGGGATGGCACCTTGACCCAGCACCTGCAGGGAGATACAATTGACTTTGAAGGCTTCAAACTGTTCCTGAAAACCTACCTGGAGGTGGATGACATCGCAGATGACCTCTGCCACCACCTCTTCATGTCCTTCCAGACCACAGCAGGGCAAGCCACAGCCGACCAGTCAGATAAGAGGGTTCCCTGGGGGTCTGAGATACAAAGAGCTGGCGGCTTTGTTTGCGTCAACGATGTCTCCTGCTACTTCTCGTTGCTGGAGGGGGGGCGTCCAGAGGACAAACTGGAGTTCACCTTCAAGCTCTATGACAAGGATGGAAACGGCCTGCTTGACAGCTCGGAGGTGGACCGAATCATCACGCAGATGATGCGTGTGGCTGAATATCTAGACTGGGATGTTACAGAGCTGAAGCCCATCCTCCAGGAGATGATGCGCGAGATCGACTACGATGGGAGCGGCACCGTGTCCCTGTCTGAGTGGCTGCGCGGCGGGGCCACCACGGTCCCCCTGCTTGTCCTACTGGGACTGGAAGCTACCATGAAGGACGACGGACAGCATCTCTGGCGTCTCAAGCACTTTAACAGGCCCGTGTACTGCAACGTCTGCGAAACCATGTTGCTGGGACTACGCAAGCAGGGACTCTGCTGCACCTTCTGCAAGTTCACCGTGCACGAGCGCTGTGCCCGCAAGGCGCCCGTCAATTGCATCAGCACCTACGCCAAGAGCCGCCGCGACACCAGCACCCCGCTCCTCTCCTTGAGAACCCAAGAGTCCTGACTCTGAGGGCCCCCCGTGCCCCCCCCACTCCCCAAGAAGCCCAGTATCCTGTCTCCAGTGCCCCCTGCTGGCTCCCCGCAGGCACAGGCCCACGTCTGGGTGCGGGGCGGCTGTGATGGCAGCAAGTGCGACCAGTGCCAGAAGAAGATCAAGAGCTTCCAGAGCCTGACAGGGCTGCACTGCGCCTGGTGCCACCAGAAGATCCACGATGAGTGCCTGTCAGCCATGCCCCCCACCTGCGACTGCGGTGCCCTACGTGACCACATCCTGCCCCCGTCAGCCATCTACCCCGGCGTCCTGGAGCGTCAGAACAGCCAGAAGAACGGAATGGGGACCCCCTCGGAGGAGCAGGCCCACCCCTTCACCACCCCTGAGGGGCAGGCGCTGAGGATCATCCCAGTGCTCGACACCCACCCTCTGCTTGTATTCGTCAACCCCAAGAGTGGTGGAAAGCAGGGAGAGAGGGTGCTGCGCAAGTTCCAGTACCTCCTCAATCCGCGGCAGGTCTACAATCTTCTGAAGGGGGGCCCAGGCCCTGGGTTGAAATTTTTCCGGGATGTGCCTGGGTTCCGGATCCTGGTCTGTGGGGGTGACGGGACTGTGGGCTGGATCCTCGATGCCATTGACAAAGCCAACCTGCCCAGCCGCCCCCCTGTTGCCGTGCTGCCCCTGGGAACCGGCAACGACCTGGCACGCTGCCTCCGCTGGGGAGGAGGCTACGATGGGGAGAACTTGGTGCGGATCCTGAAGGACATCGAGGCCAGCAGTGTGCTGGAGATGGACCGCTGGGCCGTGCAGGTCACGCCCGACAGCCCCAGTGAGAAGGGTGACCCCGTTCCCTACGAGATCATCAACAACTACTTCTCCATTGGGGTGGATGCTTCCATTGCCCACCGGTTCCATGTCATGCGGGAGAAATACCCTGAAAAATTTAATAGCAGGATGAAGAATAAACTCTGGTATTTTGAATTTGCCACATCGGAGACCATCTTCGCCACCTGCAAGAAGCTCAAAGAGTGTCTCGCCATTGAGTGTTGTGGGCAGCCCCTTGACCTGAGTGGAGCACTTTCTGGGGTGGCCATGCTCAATATTCCCAGCATGCATGGTGGCTCCAACCTGTGGGGTGAGACCAAGCGGCCGCTGGGGGAGGCAGCGGCGCGGAGCACGGCAGGGGATGTGGGGCAGCCCCAGGTCATCACAGACGCCGAGACCCTCAAGAACTGTGTGCAAGACCTGAGCGACCGGCGGCTGGAGGTGGTGGGGCTGGAGGGTGTGATCGAGATGGGGCAGATCTACACAGGGTTGAAGAGTGCGGGCAAGCGGCTGGCCAAGTGCTCGGAGATCATGTTGCGGACACTGAAGCCACTGCCTATGCAGATTGATGGGGAGCCCTGGATGCAGCCGCCGTGCACGATCAAGATCACCCACAAGAACCAGGCCCCAATGCTCATCGCGCCGCCACCGCGCTCTTCCAGCTTCTTTGGCCTCAAGAAAGGGCCGCAAGAGCCCTGACGGGCCCCACCTCCCTTCAGCTGGTCGTCATGATGACATCGGTCTGCCTGGGTGTTAACTTGGGAGGGGGAATCCAACACCATCTCCCACCATGGATCCGACCCACTCCCAGGAAGGGGAGGAGCCGCAGCACGCTGGGGAGCCCTGCCAGGCCGTGTCCAGCTCCCAATCCGGGGCAGCAGCTTCCATCTGCTAGTATCCCCCACACCTAGGGTGCCTGATTTAGGACACTGCTCCTGCCCCCCGACACACACATCAGTGGCTCCCCTACTGCTGTAGTGACTACTGAGAAACTGAGGGGGCACCAGCACCTTCCCCTTATTTATTGGGCCTCTGTCCCACCCCCATAAGCTATTGGAAGTGCCTCAGCCTCCTAATAAAGGTTTGGGTTTGAAAAAAAAAAAAGATCGGAAGAGCGTCGTGTAGGGAAAGAGTGTAGATCTCGGT
>TRINITY_DN69846_c0_g1_i4 len=3434 path=[0:0-458 3:459-494 4:495-905 5:906-1438 6:1439-1555 7:1556-2099 9:2100-2349 10:2350-3433]
GGGGAGGAAAGAAGAAGTCGGGGACTGGCTGGGTGCTGATGTCAGGCGCGGGGCTGGCGCACGGGGAGGGTGTGATCGCGCTCCAGCCAGCCCTTTCCCTGCCTGCCTCCTCTCGCCAACTTCAAATGCGCTGAGAGCGGCTGCGGGCGAAGGGGGCCCCCATGAGCCAGCAGGACACCATGTCTGACAGCAAGGATTGGTCGACACTCAGCCCGGAAGAGTTTGATCGTCTTCAGAAATACATCGACTATAGCAGCCAGAAGGTGCAGGACGTGCTGCAGAAGTTCTATGGGGATGGCACCTTGACCCAGCACCTGCAGGGAGATACAATTGACTTTGAAGGCTTCAAACTGTTCCTGAAAACCTACCTGGAGGTGGATGACATCGCAGATGACCTCTGCCACCACCTCTTCATGTCCTTCCAGACCACAGCAGGGCAAGCCACAGCCGACCAGTCAGATAAGAGGGTTCCCTGGGGGTCTGAGATACAAAGAGGTGCGCTTCAAATTCCATCCAGGAGAGGGAGCCATATCAAGTACATGGAGGGTGTAGTCTCACTTTCACCTAGCAGTGTGTGACACGGGGGATGCAGTCCTGCTTCTGTGCAGCAGAGGGTGACATAGGACATCAGAGAGAGCTCTCTCGGCTTGTTAGCATATTTAAAGAGAGAGTACCAGTCTAATGGGGTGCAGGAGAGGGCTTGCCTGAGTTTGGCACAGGGCACAGTGGGGGAGCTATCTGCAGTGCCAGTGTTCTGGGCAGGGAGCGGGGAGGGTTGATCTCCCAGGAAAGGAAATCCACACAGAAAATCTACAATGTGGGGAGGGGGGGCTTGACAGGATGTCGGTGCCCCTGCGTGATGTGGGAGAGCCACTGGGACTCAATCTGACGCTCCTCATGTTGCAGCTGGCGGCTTTGTTTGCGTCAACGATGTCTCCTGCTACTTCTCGTTGCTGGAGGGGGGGCGTCCAGAGGACAAACTGGAGTTCACCTTCAAGCTCTATGACAAGGATGGAAACGGCCTGCTTGACAGCTCGGAGGTGGACCGAATCATCACGCAGATGATGCGTGTGGCTGAATATCTAGACTGGGATGTTACAGAGCTGAAGCCCATCCTCCAGGAGATGATGCGCGAGATCGACTACGATGGGAGCGGCACCGTGTCCCTGTCTGAGTGGCTGCGCGGCGGGGCCACCACGGTCCCCCTGCTTGTCCTACTGGGACTGGAAGCTACCATGAAGGACGACGGACAGCATCTCTGGCGTCTCAAGCACTTTAACAGGCCCGTGTACTGCAACGTCTGCGAAACCATGTTGCTGGGACTACGCAAGCAGGGACTCTGCTGCACCTTCTGCAAGTTCACCGTGCACGAGCGCTGTGCCCGCAAGGCGCCCGTCAATTGCATCAGCACCTACGCCAAGAGCCGCCGCGACACCAGCACCCCGCTCCTCTCCTTGAGAACCCAAGAGTCCTGACTCTGAGGGCCCCCCGTGCCCCCCCCACTCCCCAAGAAGCCCAGTATCCTGTCTCCAGTGCCCCCTGCTGGCTCCCCGCAGGCACAGGCCCACGTCTGGGTGCGGGGCGGCTGTGATGGCAGCAAGTGCGACCAGTGCCAGAAGAAGATCAAGAGCTTCCAGAGCCTGACAGGGCTGCACTGCGCCTGGTGCCACCAGAAGATCCACGATGAGTGCCTGTCAGCCATGCCCCCCACCTGCGACTGCGGTGCCCTACGTGACCACATCCTGCCCCCGTCAGCCATCTACCCCGGCGTCCTGGAGCGTCAGAACAGCCAGAAGAACGGAATGGGGACCCCCTCGGAGGAGCAGGCCCACCCCTTCACCACCCCTGAGGGGCAGGCGCTGAGGATCATCCCAGTGCTCGACACCCACCCTCTGCTTGTATTCGTCAACCCCAAGAGTGGTGGAAAGCAGGGAGAGAGGGTGCTGCGCAAGTTCCAGTACCTCCTCAATCCGCGGCAGGTCTACAATCTTCTGAAGGGGGGCCCAGGCCCTGGGTTGAAATTTTTCCGGGATGTGCCTGGGTTCCGGATCCTGGTCTGTGGGGGTGACGGGACTGTGGGCTGGATCCTCGATGCCATTGACAAAGCCAACCTGCCCAGCCGCCCCCCTGTTGCCGTGCTGCCCCTGGGAACCGGCAACGACCTGGCACGCTGCCTCCGCTGGGGAGGAGGCTACGATGGGGAGAACTTGGTGCGGATCCTGAAGGACATCGAGGCCAGCAGTGTGCTGGAGATGGACCGCTGGGCCGTGCAGGTCACGCCCGACAGCCCCAGTGAGAAGGGTGACCCCGTTCCCTACGAGATCATCAACAACTACTTCTCCATTGGGGTGGATGCTTCCATTGCCCACCGGTTCCATGTCATGCGGGAGAAATACCCTGAAAAATTTAATAGCAGGATGAAGAATAAACTCTGGTATTTTGAATTTGCCACATCGGAGACCATCTTCGCCACCTGCAAGAAGCTCAAAGAGTGTCTCGCCATTGAGTGTTGTGGGCAGCCCCTTGACCTGAGTGGAGCACTTTCTGGGGTGGCCATGCTCAATATTCCCAGCATGCATGGTGGCTCCAACCTGTGGGGTGAGACCAAGCGGCCGCTGGGGGAGGCAGCGGCGCGGAGCACGGCAGGGGATGTGGGGCAGCCCCAGGTCATCACAGACGCCGAGACCCTCAAGAACTGTGTGCAAGACCTGAGCGACCGGCGGCTGGAGGTGGTGGGGCTGGAGGGTGTGATCGAGATGGGGCAGATCTACACAGGGTTGAAGAGTGCGGGCAAGCGGCTGGCCAAGTGCTCGGAGATCATGTTGCGGACACTGAAGCCACTGCCTATGCAGATTGATGGGGAGCCCTGGATGCAGCCGCCGTGCACGATCAAGATCACCCACAAGAACCAGGCCCCAATGCTCATCGCGCCGCCACCGCGCTCTTCCAGCTTCTTTGGCCTCAAGAAAGGGCCGCAAGAGCCCTGACGGGCCCCACCTCCCTTCAGCTGGTCGTCATGATGACATCGGTCTGCCTGGGTGTTAACTTGGGAGGGGGAATCCAACACCATCTCCCACCATGGATCCGACCCACTCCCAGGAAGGGGAGGAGCCGCAGCACGCTGGGGAGCCCTGCCAGGCCGTGTCCAGCTCCCAATCCGGGGCAGCAGCTTCCATCTGCTAGTATCCCCCACACCTAGGGTGCCTGATTTAGGACACTGCTCCTGCCCCCCGACACACACATCAGTGGCTCCCCTACTGCTGTAGTGACTACTGAGAAACTGAGGGGGCACCAGCACCTTCCCCTTATTTATTGGGCCTCTGTCCCACCCCCATAAGCTATTGGAAGTGCCTCAGCCTCCTAATAAAGGTTTGGGTTTGAAAAAAAAAAAAGATCGGAAGAGCGTCGTGTAGGGAAAGAGTGTAGATCTCGGT
>TRINITY_DN69846_c0_g1_i9 len=2983 path=[0:0-458 5:459-991 7:992-1535 8:1536-1648 9:1649-1898 10:1899-2982]
GGGGAGGAAAGAAGAAGTCGGGGACTGGCTGGGTGCTGATGTCAGGCGCGGGGCTGGCGCACGGGGAGGGTGTGATCGCGCTCCAGCCAGCCCTTTCCCTGCCTGCCTCCTCTCGCCAACTTCAAATGCGCTGAGAGCGGCTGCGGGCGAAGGGGGCCCCCATGAGCCAGCAGGACACCATGTCTGACAGCAAGGATTGGTCGACACTCAGCCCGGAAGAGTTTGATCGTCTTCAGAAATACATCGACTATAGCAGCCAGAAGGTGCAGGACGTGCTGCAGAAGTTCTATGGGGATGGCACCTTGACCCAGCACCTGCAGGGAGATACAATTGACTTTGAAGGCTTCAAACTGTTCCTGAAAACCTACCTGGAGGTGGATGACATCGCAGATGACCTCTGCCACCACCTCTTCATGTCCTTCCAGACCACAGCAGGGCAAGCCACAGCCGACCAGTCAGCTGGCGGCTTTGTTTGCGTCAACGATGTCTCCTGCTACTTCTCGTTGCTGGAGGGGGGGCGTCCAGAGGACAAACTGGAGTTCACCTTCAAGCTCTATGACAAGGATGGAAACGGCCTGCTTGACAGCTCGGAGGTGGACCGAATCATCACGCAGATGATGCGTGTGGCTGAATATCTAGACTGGGATGTTACAGAGCTGAAGCCCATCCTCCAGGAGATGATGCGCGAGATCGACTACGATGGGAGCGGCACCGTGTCCCTGTCTGAGTGGCTGCGCGGCGGGGCCACCACGGTCCCCCTGCTTGTCCTACTGGGACTGGAAGCTACCATGAAGGACGACGGACAGCATCTCTGGCGTCTCAAGCACTTTAACAGGCCCGTGTACTGCAACGTCTGCGAAACCATGTTGCTGGGACTACGCAAGCAGGGACTCTGCTGCACCTTCTGCAAGTTCACCGTGCACGAGCGCTGTGCCCGCAAGGCGCCCGTCAATTGCATCAGCACCTACGCCAAGAGCCGCCGCGACACCAGCGCACAGGCCCACGTCTGGGTGCGGGGCGGCTGTGATGGCAGCAAGTGCGACCAGTGCCAGAAGAAGATCAAGAGCTTCCAGAGCCTGACAGGGCTGCACTGCGCCTGGTGCCACCAGAAGATCCACGATGAGTGCCTGTCAGCCATGCCCCCCACCTGCGACTGCGGTGCCCTACGTGACCACATCCTGCCCCCGTCAGCCATCTACCCCGGCGTCCTGGAGCGTCAGAACAGCCAGAAGAACGGAATGGGGACCCCCTCGGAGGAGCAGGCCCACCCCTTCACCACCCCTGAGGGGCAGGCGCTGAGGATCATCCCAGTGCTCGACACCCACCCTCTGCTTGTATTCGTCAACCCCAAGAGTGGTGGAAAGCAGGGAGAGAGGGTGCTGCGCAAGTTCCAGTACCTCCTCAATCCGCGGCAGGTCTACAATCTTCTGAAGGGGGGCCCAGGCCCTGGGTTGAAATTTTTCCGGGATGTGCCTGGGTTCCGGATCCTGGTCTGTGGGGGTGACGGGACTGTGGGCTGGATCCTCGATGCCATTGGTGGGTGCTGGACTGGGGGGCACCAAGGCTGAGCCTTCCTGACCCTCGAGCCAGGGGGAGGGGGAGTCCCTGCCCTTCAGTAGCACAGGCAGACAGTCTCCCTTCTCTTCCAGACAAAGCCAACCTGCCCAGCCGCCCCCCTGTTGCCGTGCTGCCCCTGGGAACCGGCAACGACCTGGCACGCTGCCTCCGCTGGGGAGGAGGCTACGATGGGGAGAACTTGGTGCGGATCCTGAAGGACATCGAGGCCAGCAGTGTGCTGGAGATGGACCGCTGGGCCGTGCAGGTCACGCCCGACAGCCCCAGTGAGAAGGGTGACCCCGTTCCCTACGAGATCATCAACAACTACTTCTCCATTGGGGTGGATGCTTCCATTGCCCACCGGTTCCATGTCATGCGGGAGAAATACCCTGAAAAATTTAATAGCAGGATGAAGAATAAACTCTGGTATTTTGAATTTGCCACATCGGAGACCATCTTCGCCACCTGCAAGAAGCTCAAAGAGTGTCTCGCCATTGAGTGTTGTGGGCAGCCCCTTGACCTGAGTGGAGCACTTTCTGGGGTGGCCATGCTCAATATTCCCAGCATGCATGGTGGCTCCAACCTGTGGGGTGAGACCAAGCGGCCGCTGGGGGAGGCAGCGGCGCGGAGCACGGCAGGGGATGTGGGGCAGCCCCAGGTCATCACAGACGCCGAGACCCTCAAGAACTGTGTGCAAGACCTGAGCGACCGGCGGCTGGAGGTGGTGGGGCTGGAGGGTGTGATCGAGATGGGGCAGATCTACACAGGGTTGAAGAGTGCGGGCAAGCGGCTGGCCAAGTGCTCGGAGATCATGTTGCGGACACTGAAGCCACTGCCTATGCAGATTGATGGGGAGCCCTGGATGCAGCCGCCGTGCACGATCAAGATCACCCACAAGAACCAGGCCCCAATGCTCATCGCGCCGCCACCGCGCTCTTCCAGCTTCTTTGGCCTCAAGAAAGGGCCGCAAGAGCCCTGACGGGCCCCACCTCCCTTCAGCTGGTCGTCATGATGACATCGGTCTGCCTGGGTGTTAACTTGGGAGGGGGAATCCAACACCATCTCCCACCATGGATCCGACCCACTCCCAGGAAGGGGAGGAGCCGCAGCACGCTGGGGAGCCCTGCCAGGCCGTGTCCAGCTCCCAATCCGGGGCAGCAGCTTCCATCTGCTAGTATCCCCCACACCTAGGGTGCCTGATTTAGGACACTGCTCCTGCCCCCCGACACACACATCAGTGGCTCCCCTACTGCTGTAGTGACTACTGAGAAACTGAGGGGGCACCAGCACCTTCCCCTTATTTATTGGGCCTCTGTCCCACCCCCATAAGCTATTGGAAGTGCCTCAGCCTCCTAATAAAGGTTTGGGTTTGAAAAAAAAAAAAGATCGGAAGAGCGTCGTGTAGGGAAAGAGTGTAGATCTCGGT
>TRINITY_DN69846_c0_g1_i1 len=2870 path=[0:0-458 5:459-991 7:992-1535 9:1536-1785 10:1786-2869]
GGGGAGGAAAGAAGAAGTCGGGGACTGGCTGGGTGCTGATGTCAGGCGCGGGGCTGGCGCACGGGGAGGGTGTGATCGCGCTCCAGCCAGCCCTTTCCCTGCCTGCCTCCTCTCGCCAACTTCAAATGCGCTGAGAGCGGCTGCGGGCGAAGGGGGCCCCCATGAGCCAGCAGGACACCATGTCTGACAGCAAGGATTGGTCGACACTCAGCCCGGAAGAGTTTGATCGTCTTCAGAAATACATCGACTATAGCAGCCAGAAGGTGCAGGACGTGCTGCAGAAGTTCTATGGGGATGGCACCTTGACCCAGCACCTGCAGGGAGATACAATTGACTTTGAAGGCTTCAAACTGTTCCTGAAAACCTACCTGGAGGTGGATGACATCGCAGATGACCTCTGCCACCACCTCTTCATGTCCTTCCAGACCACAGCAGGGCAAGCCACAGCCGACCAGTCAGCTGGCGGCTTTGTTTGCGTCAACGATGTCTCCTGCTACTTCTCGTTGCTGGAGGGGGGGCGTCCAGAGGACAAACTGGAGTTCACCTTCAAGCTCTATGACAAGGATGGAAACGGCCTGCTTGACAGCTCGGAGGTGGACCGAATCATCACGCAGATGATGCGTGTGGCTGAATATCTAGACTGGGATGTTACAGAGCTGAAGCCCATCCTCCAGGAGATGATGCGCGAGATCGACTACGATGGGAGCGGCACCGTGTCCCTGTCTGAGTGGCTGCGCGGCGGGGCCACCACGGTCCCCCTGCTTGTCCTACTGGGACTGGAAGCTACCATGAAGGACGACGGACAGCATCTCTGGCGTCTCAAGCACTTTAACAGGCCCGTGTACTGCAACGTCTGCGAAACCATGTTGCTGGGACTACGCAAGCAGGGACTCTGCTGCACCTTCTGCAAGTTCACCGTGCACGAGCGCTGTGCCCGCAAGGCGCCCGTCAATTGCATCAGCACCTACGCCAAGAGCCGCCGCGACACCAGCGCACAGGCCCACGTCTGGGTGCGGGGCGGCTGTGATGGCAGCAAGTGCGACCAGTGCCAGAAGAAGATCAAGAGCTTCCAGAGCCTGACAGGGCTGCACTGCGCCTGGTGCCACCAGAAGATCCACGATGAGTGCCTGTCAGCCATGCCCCCCACCTGCGACTGCGGTGCCCTACGTGACCACATCCTGCCCCCGTCAGCCATCTACCCCGGCGTCCTGGAGCGTCAGAACAGCCAGAAGAACGGAATGGGGACCCCCTCGGAGGAGCAGGCCCACCCCTTCACCACCCCTGAGGGGCAGGCGCTGAGGATCATCCCAGTGCTCGACACCCACCCTCTGCTTGTATTCGTCAACCCCAAGAGTGGTGGAAAGCAGGGAGAGAGGGTGCTGCGCAAGTTCCAGTACCTCCTCAATCCGCGGCAGGTCTACAATCTTCTGAAGGGGGGCCCAGGCCCTGGGTTGAAATTTTTCCGGGATGTGCCTGGGTTCCGGATCCTGGTCTGTGGGGGTGACGGGACTGTGGGCTGGATCCTCGATGCCATTGACAAAGCCAACCTGCCCAGCCGCCCCCCTGTTGCCGTGCTGCCCCTGGGAACCGGCAACGACCTGGCACGCTGCCTCCGCTGGGGAGGAGGCTACGATGGGGAGAACTTGGTGCGGATCCTGAAGGACATCGAGGCCAGCAGTGTGCTGGAGATGGACCGCTGGGCCGTGCAGGTCACGCCCGACAGCCCCAGTGAGAAGGGTGACCCCGTTCCCTACGAGATCATCAACAACTACTTCTCCATTGGGGTGGATGCTTCCATTGCCCACCGGTTCCATGTCATGCGGGAGAAATACCCTGAAAAATTTAATAGCAGGATGAAGAATAAACTCTGGTATTTTGAATTTGCCACATCGGAGACCATCTTCGCCACCTGCAAGAAGCTCAAAGAGTGTCTCGCCATTGAGTGTTGTGGGCAGCCCCTTGACCTGAGTGGAGCACTTTCTGGGGTGGCCATGCTCAATATTCCCAGCATGCATGGTGGCTCCAACCTGTGGGGTGAGACCAAGCGGCCGCTGGGGGAGGCAGCGGCGCGGAGCACGGCAGGGGATGTGGGGCAGCCCCAGGTCATCACAGACGCCGAGACCCTCAAGAACTGTGTGCAAGACCTGAGCGACCGGCGGCTGGAGGTGGTGGGGCTGGAGGGTGTGATCGAGATGGGGCAGATCTACACAGGGTTGAAGAGTGCGGGCAAGCGGCTGGCCAAGTGCTCGGAGATCATGTTGCGGACACTGAAGCCACTGCCTATGCAGATTGATGGGGAGCCCTGGATGCAGCCGCCGTGCACGATCAAGATCACCCACAAGAACCAGGCCCCAATGCTCATCGCGCCGCCACCGCGCTCTTCCAGCTTCTTTGGCCTCAAGAAAGGGCCGCAAGAGCCCTGACGGGCCCCACCTCCCTTCAGCTGGTCGTCATGATGACATCGGTCTGCCTGGGTGTTAACTTGGGAGGGGGAATCCAACACCATCTCCCACCATGGATCCGACCCACTCCCAGGAAGGGGAGGAGCCGCAGCACGCTGGGGAGCCCTGCCAGGCCGTGTCCAGCTCCCAATCCGGGGCAGCAGCTTCCATCTGCTAGTATCCCCCACACCTAGGGTGCCTGATTTAGGACACTGCTCCTGCCCCCCGACACACACATCAGTGGCTCCCCTACTGCTGTAGTGACTACTGAGAAACTGAGGGGGCACCAGCACCTTCCCCTTATTTATTGGGCCTCTGTCCCACCCCCATAAGCTATTGGAAGTGCCTCAGCCTCCTAATAAAGGTTTGGGTTTGAAAAAAAAAAAAGATCGGAAGAGCGTCGTGTAGGGAAAGAGTGTAGATCTCGGT
>TRINITY_DN69846_c0_g1_i8 len=3430 path=[0:0-458 3:459-494 4:495-905 5:906-1438 7:1439-1982 8:1983-2095 9:2096-2345 10:2346-3429]
GGGGAGGAAAGAAGAAGTCGGGGACTGGCTGGGTGCTGATGTCAGGCGCGGGGCTGGCGCACGGGGAGGGTGTGATCGCGCTCCAGCCAGCCCTTTCCCTGCCTGCCTCCTCTCGCCAACTTCAAATGCGCTGAGAGCGGCTGCGGGCGAAGGGGGCCCCCATGAGCCAGCAGGACACCATGTCTGACAGCAAGGATTGGTCGACACTCAGCCCGGAAGAGTTTGATCGTCTTCAGAAATACATCGACTATAGCAGCCAGAAGGTGCAGGACGTGCTGCAGAAGTTCTATGGGGATGGCACCTTGACCCAGCACCTGCAGGGAGATACAATTGACTTTGAAGGCTTCAAACTGTTCCTGAAAACCTACCTGGAGGTGGATGACATCGCAGATGACCTCTGCCACCACCTCTTCATGTCCTTCCAGACCACAGCAGGGCAAGCCACAGCCGACCAGTCAGATAAGAGGGTTCCCTGGGGGTCTGAGATACAAAGAGGTGCGCTTCAAATTCCATCCAGGAGAGGGAGCCATATCAAGTACATGGAGGGTGTAGTCTCACTTTCACCTAGCAGTGTGTGACACGGGGGATGCAGTCCTGCTTCTGTGCAGCAGAGGGTGACATAGGACATCAGAGAGAGCTCTCTCGGCTTGTTAGCATATTTAAAGAGAGAGTACCAGTCTAATGGGGTGCAGGAGAGGGCTTGCCTGAGTTTGGCACAGGGCACAGTGGGGGAGCTATCTGCAGTGCCAGTGTTCTGGGCAGGGAGCGGGGAGGGTTGATCTCCCAGGAAAGGAAATCCACACAGAAAATCTACAATGTGGGGAGGGGGGGCTTGACAGGATGTCGGTGCCCCTGCGTGATGTGGGAGAGCCACTGGGACTCAATCTGACGCTCCTCATGTTGCAGCTGGCGGCTTTGTTTGCGTCAACGATGTCTCCTGCTACTTCTCGTTGCTGGAGGGGGGGCGTCCAGAGGACAAACTGGAGTTCACCTTCAAGCTCTATGACAAGGATGGAAACGGCCTGCTTGACAGCTCGGAGGTGGACCGAATCATCACGCAGATGATGCGTGTGGCTGAATATCTAGACTGGGATGTTACAGAGCTGAAGCCCATCCTCCAGGAGATGATGCGCGAGATCGACTACGATGGGAGCGGCACCGTGTCCCTGTCTGAGTGGCTGCGCGGCGGGGCCACCACGGTCCCCCTGCTTGTCCTACTGGGACTGGAAGCTACCATGAAGGACGACGGACAGCATCTCTGGCGTCTCAAGCACTTTAACAGGCCCGTGTACTGCAACGTCTGCGAAACCATGTTGCTGGGACTACGCAAGCAGGGACTCTGCTGCACCTTCTGCAAGTTCACCGTGCACGAGCGCTGTGCCCGCAAGGCGCCCGTCAATTGCATCAGCACCTACGCCAAGAGCCGCCGCGACACCAGCGCACAGGCCCACGTCTGGGTGCGGGGCGGCTGTGATGGCAGCAAGTGCGACCAGTGCCAGAAGAAGATCAAGAGCTTCCAGAGCCTGACAGGGCTGCACTGCGCCTGGTGCCACCAGAAGATCCACGATGAGTGCCTGTCAGCCATGCCCCCCACCTGCGACTGCGGTGCCCTACGTGACCACATCCTGCCCCCGTCAGCCATCTACCCCGGCGTCCTGGAGCGTCAGAACAGCCAGAAGAACGGAATGGGGACCCCCTCGGAGGAGCAGGCCCACCCCTTCACCACCCCTGAGGGGCAGGCGCTGAGGATCATCCCAGTGCTCGACACCCACCCTCTGCTTGTATTCGTCAACCCCAAGAGTGGTGGAAAGCAGGGAGAGAGGGTGCTGCGCAAGTTCCAGTACCTCCTCAATCCGCGGCAGGTCTACAATCTTCTGAAGGGGGGCCCAGGCCCTGGGTTGAAATTTTTCCGGGATGTGCCTGGGTTCCGGATCCTGGTCTGTGGGGGTGACGGGACTGTGGGCTGGATCCTCGATGCCATTGGTGGGTGCTGGACTGGGGGGCACCAAGGCTGAGCCTTCCTGACCCTCGAGCCAGGGGGAGGGGGAGTCCCTGCCCTTCAGTAGCACAGGCAGACAGTCTCCCTTCTCTTCCAGACAAAGCCAACCTGCCCAGCCGCCCCCCTGTTGCCGTGCTGCCCCTGGGAACCGGCAACGACCTGGCACGCTGCCTCCGCTGGGGAGGAGGCTACGATGGGGAGAACTTGGTGCGGATCCTGAAGGACATCGAGGCCAGCAGTGTGCTGGAGATGGACCGCTGGGCCGTGCAGGTCACGCCCGACAGCCCCAGTGAGAAGGGTGACCCCGTTCCCTACGAGATCATCAACAACTACTTCTCCATTGGGGTGGATGCTTCCATTGCCCACCGGTTCCATGTCATGCGGGAGAAATACCCTGAAAAATTTAATAGCAGGATGAAGAATAAACTCTGGTATTTTGAATTTGCCACATCGGAGACCATCTTCGCCACCTGCAAGAAGCTCAAAGAGTGTCTCGCCATTGAGTGTTGTGGGCAGCCCCTTGACCTGAGTGGAGCACTTTCTGGGGTGGCCATGCTCAATATTCCCAGCATGCATGGTGGCTCCAACCTGTGGGGTGAGACCAAGCGGCCGCTGGGGGAGGCAGCGGCGCGGAGCACGGCAGGGGATGTGGGGCAGCCCCAGGTCATCACAGACGCCGAGACCCTCAAGAACTGTGTGCAAGACCTGAGCGACCGGCGGCTGGAGGTGGTGGGGCTGGAGGGTGTGATCGAGATGGGGCAGATCTACACAGGGTTGAAGAGTGCGGGCAAGCGGCTGGCCAAGTGCTCGGAGATCATGTTGCGGACACTGAAGCCACTGCCTATGCAGATTGATGGGGAGCCCTGGATGCAGCCGCCGTGCACGATCAAGATCACCCACAAGAACCAGGCCCCAATGCTCATCGCGCCGCCACCGCGCTCTTCCAGCTTCTTTGGCCTCAAGAAAGGGCCGCAAGAGCCCTGACGGGCCCCACCTCCCTTCAGCTGGTCGTCATGATGACATCGGTCTGCCTGGGTGTTAACTTGGGAGGGGGAATCCAACACCATCTCCCACCATGGATCCGACCCACTCCCAGGAAGGGGAGGAGCCGCAGCACGCTGGGGAGCCCTGCCAGGCCGTGTCCAGCTCCCAATCCGGGGCAGCAGCTTCCATCTGCTAGTATCCCCCACACCTAGGGTGCCTGATTTAGGACACTGCTCCTGCCCCCCGACACACACATCAGTGGCTCCCCTACTGCTGTAGTGACTACTGAGAAACTGAGGGGGCACCAGCACCTTCCCCTTATTTATTGGGCCTCTGTCCCACCCCCATAAGCTATTGGAAGTGCCTCAGCCTCCTAATAAAGGTTTGGGTTTGAAAAAAAAAAAAGATCGGAAGAGCGTCGTGTAGGGAAAGAGTGTAGATCTCGGT
>TRINITY_DN69846_c0_g1_i2 len=3019 path=[0:0-458 3:459-494 5:495-1027 7:1028-1571 8:1572-1684 9:1685-1934 10:1935-3018]
GGGGAGGAAAGAAGAAGTCGGGGACTGGCTGGGTGCTGATGTCAGGCGCGGGGCTGGCGCACGGGGAGGGTGTGATCGCGCTCCAGCCAGCCCTTTCCCTGCCTGCCTCCTCTCGCCAACTTCAAATGCGCTGAGAGCGGCTGCGGGCGAAGGGGGCCCCCATGAGCCAGCAGGACACCATGTCTGACAGCAAGGATTGGTCGACACTCAGCCCGGAAGAGTTTGATCGTCTTCAGAAATACATCGACTATAGCAGCCAGAAGGTGCAGGACGTGCTGCAGAAGTTCTATGGGGATGGCACCTTGACCCAGCACCTGCAGGGAGATACAATTGACTTTGAAGGCTTCAAACTGTTCCTGAAAACCTACCTGGAGGTGGATGACATCGCAGATGACCTCTGCCACCACCTCTTCATGTCCTTCCAGACCACAGCAGGGCAAGCCACAGCCGACCAGTCAGATAAGAGGGTTCCCTGGGGGTCTGAGATACAAAGAGCTGGCGGCTTTGTTTGCGTCAACGATGTCTCCTGCTACTTCTCGTTGCTGGAGGGGGGGCGTCCAGAGGACAAACTGGAGTTCACCTTCAAGCTCTATGACAAGGATGGAAACGGCCTGCTTGACAGCTCGGAGGTGGACCGAATCATCACGCAGATGATGCGTGTGGCTGAATATCTAGACTGGGATGTTACAGAGCTGAAGCCCATCCTCCAGGAGATGATGCGCGAGATCGACTACGATGGGAGCGGCACCGTGTCCCTGTCTGAGTGGCTGCGCGGCGGGGCCACCACGGTCCCCCTGCTTGTCCTACTGGGACTGGAAGCTACCATGAAGGACGACGGACAGCATCTCTGGCGTCTCAAGCACTTTAACAGGCCCGTGTACTGCAACGTCTGCGAAACCATGTTGCTGGGACTACGCAAGCAGGGACTCTGCTGCACCTTCTGCAAGTTCACCGTGCACGAGCGCTGTGCCCGCAAGGCGCCCGTCAATTGCATCAGCACCTACGCCAAGAGCCGCCGCGACACCAGCGCACAGGCCCACGTCTGGGTGCGGGGCGGCTGTGATGGCAGCAAGTGCGACCAGTGCCAGAAGAAGATCAAGAGCTTCCAGAGCCTGACAGGGCTGCACTGCGCCTGGTGCCACCAGAAGATCCACGATGAGTGCCTGTCAGCCATGCCCCCCACCTGCGACTGCGGTGCCCTACGTGACCACATCCTGCCCCCGTCAGCCATCTACCCCGGCGTCCTGGAGCGTCAGAACAGCCAGAAGAACGGAATGGGGACCCCCTCGGAGGAGCAGGCCCACCCCTTCACCACCCCTGAGGGGCAGGCGCTGAGGATCATCCCAGTGCTCGACACCCACCCTCTGCTTGTATTCGTCAACCCCAAGAGTGGTGGAAAGCAGGGAGAGAGGGTGCTGCGCAAGTTCCAGTACCTCCTCAATCCGCGGCAGGTCTACAATCTTCTGAAGGGGGGCCCAGGCCCTGGGTTGAAATTTTTCCGGGATGTGCCTGGGTTCCGGATCCTGGTCTGTGGGGGTGACGGGACTGTGGGCTGGATCCTCGATGCCATTGGTGGGTGCTGGACTGGGGGGCACCAAGGCTGAGCCTTCCTGACCCTCGAGCCAGGGGGAGGGGGAGTCCCTGCCCTTCAGTAGCACAGGCAGACAGTCTCCCTTCTCTTCCAGACAAAGCCAACCTGCCCAGCCGCCCCCCTGTTGCCGTGCTGCCCCTGGGAACCGGCAACGACCTGGCACGCTGCCTCCGCTGGGGAGGAGGCTACGATGGGGAGAACTTGGTGCGGATCCTGAAGGACATCGAGGCCAGCAGTGTGCTGGAGATGGACCGCTGGGCCGTGCAGGTCACGCCCGACAGCCCCAGTGAGAAGGGTGACCCCGTTCCCTACGAGATCATCAACAACTACTTCTCCATTGGGGTGGATGCTTCCATTGCCCACCGGTTCCATGTCATGCGGGAGAAATACCCTGAAAAATTTAATAGCAGGATGAAGAATAAACTCTGGTATTTTGAATTTGCCACATCGGAGACCATCTTCGCCACCTGCAAGAAGCTCAAAGAGTGTCTCGCCATTGAGTGTTGTGGGCAGCCCCTTGACCTGAGTGGAGCACTTTCTGGGGTGGCCATGCTCAATATTCCCAGCATGCATGGTGGCTCCAACCTGTGGGGTGAGACCAAGCGGCCGCTGGGGGAGGCAGCGGCGCGGAGCACGGCAGGGGATGTGGGGCAGCCCCAGGTCATCACAGACGCCGAGACCCTCAAGAACTGTGTGCAAGACCTGAGCGACCGGCGGCTGGAGGTGGTGGGGCTGGAGGGTGTGATCGAGATGGGGCAGATCTACACAGGGTTGAAGAGTGCGGGCAAGCGGCTGGCCAAGTGCTCGGAGATCATGTTGCGGACACTGAAGCCACTGCCTATGCAGATTGATGGGGAGCCCTGGATGCAGCCGCCGTGCACGATCAAGATCACCCACAAGAACCAGGCCCCAATGCTCATCGCGCCGCCACCGCGCTCTTCCAGCTTCTTTGGCCTCAAGAAAGGGCCGCAAGAGCCCTGACGGGCCCCACCTCCCTTCAGCTGGTCGTCATGATGACATCGGTCTGCCTGGGTGTTAACTTGGGAGGGGGAATCCAACACCATCTCCCACCATGGATCCGACCCACTCCCAGGAAGGGGAGGAGCCGCAGCACGCTGGGGAGCCCTGCCAGGCCGTGTCCAGCTCCCAATCCGGGGCAGCAGCTTCCATCTGCTAGTATCCCCCACACCTAGGGTGCCTGATTTAGGACACTGCTCCTGCCCCCCGACACACACATCAGTGGCTCCCCTACTGCTGTAGTGACTACTGAGAAACTGAGGGGGCACCAGCACCTTCCCCTTATTTATTGGGCCTCTGTCCCACCCCCATAAGCTATTGGAAGTGCCTCAGCCTCCTAATAAAGGTTTGGGTTTGAAAAAAAAAAAAGATCGGAAGAGCGTCGTGTAGGGAAAGAGTGTAGATCTCGGT
>TRINITY_DN69846_c0_g1_i11 len=2170 path=[1:0-174 6:175-291 7:292-835 9:836-1085 10:1086-2169]
TCTACCCCCCCCCACCCCACACTCTAACCCACTAGCCCCCACTCCTTTCCCATAGAACCCAGGAATCCTGGCCCCCACCGGGCCCCCCCATCCCAGTGCTTTAACTTACTAGCCTATCTATCCCCTGAGAACCCAGGCATCCTGACTCCCAGCAACCCCTGTTCTAACCCGCTAGACCCCGCTCCTCTCCTTGAGAACCCAAGAGTCCTGACTCTGAGGGCCCCCCGTGCCCCCCCCACTCCCCAAGAAGCCCAGTATCCTGTCTCCAGTGCCCCCTGCTGGCTCCCCGCAGGCACAGGCCCACGTCTGGGTGCGGGGCGGCTGTGATGGCAGCAAGTGCGACCAGTGCCAGAAGAAGATCAAGAGCTTCCAGAGCCTGACAGGGCTGCACTGCGCCTGGTGCCACCAGAAGATCCACGATGAGTGCCTGTCAGCCATGCCCCCCACCTGCGACTGCGGTGCCCTACGTGACCACATCCTGCCCCCGTCAGCCATCTACCCCGGCGTCCTGGAGCGTCAGAACAGCCAGAAGAACGGAATGGGGACCCCCTCGGAGGAGCAGGCCCACCCCTTCACCACCCCTGAGGGGCAGGCGCTGAGGATCATCCCAGTGCTCGACACCCACCCTCTGCTTGTATTCGTCAACCCCAAGAGTGGTGGAAAGCAGGGAGAGAGGGTGCTGCGCAAGTTCCAGTACCTCCTCAATCCGCGGCAGGTCTACAATCTTCTGAAGGGGGGCCCAGGCCCTGGGTTGAAATTTTTCCGGGATGTGCCTGGGTTCCGGATCCTGGTCTGTGGGGGTGACGGGACTGTGGGCTGGATCCTCGATGCCATTGACAAAGCCAACCTGCCCAGCCGCCCCCCTGTTGCCGTGCTGCCCCTGGGAACCGGCAACGACCTGGCACGCTGCCTCCGCTGGGGAGGAGGCTACGATGGGGAGAACTTGGTGCGGATCCTGAAGGACATCGAGGCCAGCAGTGTGCTGGAGATGGACCGCTGGGCCGTGCAGGTCACGCCCGACAGCCCCAGTGAGAAGGGTGACCCCGTTCCCTACGAGATCATCAACAACTACTTCTCCATTGGGGTGGATGCTTCCATTGCCCACCGGTTCCATGTCATGCGGGAGAAATACCCTGAAAAATTTAATAGCAGGATGAAGAATAAACTCTGGTATTTTGAATTTGCCACATCGGAGACCATCTTCGCCACCTGCAAGAAGCTCAAAGAGTGTCTCGCCATTGAGTGTTGTGGGCAGCCCCTTGACCTGAGTGGAGCACTTTCTGGGGTGGCCATGCTCAATATTCCCAGCATGCATGGTGGCTCCAACCTGTGGGGTGAGACCAAGCGGCCGCTGGGGGAGGCAGCGGCGCGGAGCACGGCAGGGGATGTGGGGCAGCCCCAGGTCATCACAGACGCCGAGACCCTCAAGAACTGTGTGCAAGACCTGAGCGACCGGCGGCTGGAGGTGGTGGGGCTGGAGGGTGTGATCGAGATGGGGCAGATCTACACAGGGTTGAAGAGTGCGGGCAAGCGGCTGGCCAAGTGCTCGGAGATCATGTTGCGGACACTGAAGCCACTGCCTATGCAGATTGATGGGGAGCCCTGGATGCAGCCGCCGTGCACGATCAAGATCACCCACAAGAACCAGGCCCCAATGCTCATCGCGCCGCCACCGCGCTCTTCCAGCTTCTTTGGCCTCAAGAAAGGGCCGCAAGAGCCCTGACGGGCCCCACCTCCCTTCAGCTGGTCGTCATGATGACATCGGTCTGCCTGGGTGTTAACTTGGGAGGGGGAATCCAACACCATCTCCCACCATGGATCCGACCCACTCCCAGGAAGGGGAGGAGCCGCAGCACGCTGGGGAGCCCTGCCAGGCCGTGTCCAGCTCCCAATCCGGGGCAGCAGCTTCCATCTGCTAGTATCCCCCACACCTAGGGTGCCTGATTTAGGACACTGCTCCTGCCCCCCGACACACACATCAGTGGCTCCCCTACTGCTGTAGTGACTACTGAGAAACTGAGGGGGCACCAGCACCTTCCCCTTATTTATTGGGCCTCTGTCCCACCCCCATAAGCTATTGGAAGTGCCTCAGCCTCCTAATAAAGGTTTGGGTTTGAAAAAAAAAAAAGATCGGAAGAGCGTCGTGTAGGGAAAGAGTGTAGATCTCGGT
>TRINITY_DN69846_c1_g1_i1 len=212 path=[0:0-211]
TCTCGTCATCCTGGCTCAGGTAATATTCCTCAAAATAGTTCTTAGTATGAACACAGGTTGGTTAAGCAGGACAGTTGCAGACTGTGGGGGAAAGGTCCCCTCAGACAGGTGTACTAGTGCAAGAAGCTGTGAACAAGTGCAAAGTGATGCACACAGGGGAAAACAATCCATTTTATGTACGCAATGCTGGGTTGTAAATTAGGAGCTGCCAC
>TRINITY_DN69891_c0_g1_i3 len=266 path=[0:0-139 3:140-140 4:141-265]
TTCCGATCTCCTCACAATGCCTCCTCTTGAAAGTGGCTTTTTAAAATTTGTATTTGTGTTTTGTCTTGGATACATCAGCTTCCTGCCTTGCTTCAGGAGGATCACACGCTCTACTAGATGAACAACTGGGTTCTCCCTCTTTACCATCGTTGTCATTATATATCTGACTCACGGTTGTCTCCTCAAGTTCATTCATGGCTTGCAGCAGGTCTGAAAGGAAAAGGCATTGCGTTATATATATATATATATATATTTTTATTGAAGCC
>TRINITY_DN69891_c0_g1_i2 len=342 path=[1:0-216 4:217-341]
TGCTACCTTCAGCCTCACATTGTTTCCTCTTGAAAGTGGCTTTTTTAAATTTGTATTTGTGCTTTGTCTTGGATACATCTGAAAATTAAAAAAAAAAAAAAAAAAAATATCAAAGATTGCATCTTTTTTAAAAATCAAAAATTTTGCTTTATTAAAAAACAAAAAAAACAAAAAAATTATTAAAAAAAATTAAAAAGCAAAAAGAACCCCTCACCTATACCATCGTTGTCATTATATATCTGACTCACGGTTGTCTCCTCAAGTTCATTCATGGCTTGCAGCAGGTCTGAAAGGAAAAGGCATTGCGTTATATATATATATATATATATTTTTATTGAAGCC
>TRINITY_DN69891_c0_g1_i1 len=352 path=[0:0-139 2:140-225 3:226-226 4:227-351]
TTCCGATCTCCTCACAATGCCTCCTCTTGAAAGTGGCTTTTTAAAATTTGTATTTGTGTTTTGTCTTGGATACATCAGCTTCCTGCCTTGCTTCAGGAGGATCACACGCTCTACTAGATGAACAACTGGGTTCTCCCTCTAAATTAAAAATAAAAACAAAAGGTGCTTAATATTGTTAAAGAAAAACTTTTGCTTTATAAAAAACAAAACAAAACAACCCTCACCTTTACCATCGTTGTCATTATATATCTGACTCACGGTTGTCTCCTCAAGTTCATTCATGGCTTGCAGCAGGTCTGAAAGGAAAAGGCATTGCGTTATATATATATATATATATATTTTTATTGAAGCC
>TRINITY_DN69867_c0_g1_i2 len=264 path=[0:0-263]
TAGTTAACAAAGGGACATTAAACACTGGAGTTTAATTGCTTCAGGGCAAGGATCTGCCAGTCAGACCCAGCAGCACAGGGCTCCAATCTACGTACTATCAGTATACACGTAACAAAATAGATATCCAAGTGTAACAGCTTGATAACATTTTTCTGCCAAGACAGACCTCAATAATATTACTGGATTGGGCTTCATATTAATTTATTCACACACACAACTACCGTTACCTTCTAGCTCCGGGATGGAAAACCTTTTCCCTCCCAG
>TRINITY_DN69884_c1_g1_i1 len=226 path=[0:0-225]
CCGGCCTGTCCCTCAGGTGCGTAGCTTGGGATTCATCTTTGACTCCTCTCTCTCCTTTATGCTCAGTTCCAGGCTGTTGCTAAATCCTGTTGCTTCATTCTGTATAATATTGCTAAAATCTGGCCCCGCCCTACTGTTTCCACCGCAAAACCCATAGTCCATGCTCTAGTCATCTCTTGCCTTGACTACTGCAACTTCCTTCTCACTCGCTTCCCATGCTCCGATC
>TRINITY_DN69831_c0_g1_i1 len=297 path=[0:0-296]
TGCGTGTGCGTGTGTCAGTCTGAAAGTGGCCTAAGTTACATCTTCCACTCGTTCCCAGGTTGAATCAAACACATCCCTCTGAATGTGAGCCAGCTCACGCCGGGTAAGTCAGTCACAGCAGCAGGTTCTGACAGGTCTGCCTTGCTGCATCAGAACCCCAAGCACTGGAGGTGACATGCGCAACCTAATTGGTTACTGCTTCGGGCTGCATATTTTCTACTTGGAATAGCTCGAGTGCAGGAGGAAACCAATTCTGCTGCTTAGCTGAATCCTTACTTGGCATTTCTCTTATCCCCT
>TRINITY_DN69889_c0_g1_i1 len=202 path=[0:0-201]
GCTCTTCCGATCTGGCTTCTCACCTGTGTGGATGACTTGATGTTGATTAAGGGCTGAGCTGCGACTAAAGCTTTTCCCACACTCAAAGCACTTATAGTACTTCTCTCCTTTGTGAATCCTTTGAGGGTGATCAAGGGCTGAGCTCTCTCTGAAGCTTTTCCCACACTCAAGATATTTATAGGGCTTGTCTCTTGTGTGAATT
>TRINITY_DN69836_c0_g1_i1 len=229 path=[0:0-228]
CCAAGGAGCAGATCCTGGAGCTCCTGATCCTGGAGCAGTTCCTGACCATCCTGCCCCAGGAGCTGCAGAGCTGGGTGTGGGAACGCGGCCCCGAGAGCTGCGCCCAGGCGGTGGCCCTTGTGGAGGGGTATCAGCTGGGGCAGAGAGACCCCGGGACATGGGAGCAGCAGGTCACTGTGCGGGTGAAGGTGGAGCAAGTGAGTCCGCAGGAGACGGTCACCCCCGGGGC
>TRINITY_DN69833_c0_g1_i1 len=242 path=[0:0-241]
GGGGGGAGATCTGGGGCAAGGGAGTCTGCTCTTCGGGCCGACAGAGACCTAGCTTTTTCCCTAGAGGACAAAGCTCCCCTGCTTCTCACTCCTGTGAAGGCAGGAACAAATGTGGGTTCCAGACCAGGGTTAGCTCCTCCCCTAGGCCAAGGTGGCTAATTAAAATCCTGACCCTGCCTCAAGCTAAAGTGACAGAGCTTAACCCAACGAGAACTGCCTGCCTCCACTGGATAGAGAGAAAG
>TRINITY_DN69833_c0_g2_i1 len=238 path=[0:0-237]
GCCTCCACTGGATAGAGAGAAAGTGTCCTTGGGTGTCATCCGCACATTGATGGCACCTCACTCTAAATCGCTGAACAATCTTGCCCAGGGGCCTCAGATACATATTGAACAGTAGTGGGGACAAAATGGAACCCTGCGAGACCTGACAAAGGAGTTCCTGAGAGGACAATGAGCCACTGCCCATCACCACCCTCTGGCTTCTTCCAGCCAGGTCCCACAGCCATGTCAACAACACTCC
>TRINITY_DN59968_c0_g1_i1 len=272 path=[0:0-271]
ATTAAAGTTCTTGCAATCCTGTTTAAAACTCTGTTTTTATTTTACCCCTTCCTGAGAGATTTCTGAGGGTTTGAGTGAACTAGTTTCTCTAAAACTAGTCTGAACAAAGAGAGAATATTTAAATAAATGTTTTAGGAGTATCTTTATTTAATTTTTTTCCTTTTAAAAAAAAATGTTTTAGTGGAGCGTGTTAGGATTTGTAGGGACTGTAATTGGTGTAACTAAAAGTAACATAGTGTCCATTAGAGTTTCAGCCTCTTCCAACTGCCAGC
>TRINITY_DN59984_c0_g1_i1 len=261 path=[0:0-260]
CGACGGAGTCCTTTCTGTATAGATGGGCCAGAGCTGCCTCCTGTTCTCCAAAGGGCTAATCTCAGAAGCCACCCCGGAGAGAGCAATGTCGGGGCAAAGAGCTAAGAATTGGGGTCTCGCAGGCTACTGTGACTTGCACTGTTGCCTGCATTTTTGGCCCAAGTTCCCATGTGAGCTTGGGCAATCGAGATAGTCACTGCCAGACTGGGTCAGGTCAGTGGTCTGTCTGGCCCAGCATCCTGTCTCCGATAACAACCGCTC
>TRINITY_DN59984_c0_g2_i1 len=213 path=[0:0-212]
TCCTGTCTCCGATAACAACCGCTTTGGTTTTGCCTTGGAGCCCTGCGTAACTGGTCATCATGGGCTTAGCTGTTTCGTCCTAATGCCTGACAGTCTGAGGTCTCCTCCCCTCACTGATTTATCCAATTATTTTGAATCCATTTCTTGTGATCAGGCTTCACAACATCCTCTGGCAGGGAGTTCCGCTGGTTAATTTTATGGTGTCATTGAGCC
>TRINITY_DN59969_c2_g1_i1 len=206 path=[0:0-205]
CAGACGTGTGCTCTTCCGATCTGTACTGGACACCCTTAAAATGGCAGTAGTCCATCCCCTGCTAACCCCCCCCCCCCCCCCATTGATTGACAATGACTCCCTTGACAGCTATCGCCCTGTCTCTAACCTCCCCTTTTTAGAGACGGTTACTGAATGGGTGCATCGCCTCACAGCTCCGGGAGCATCTTGACACTATTGGATTCCTG
>TRINITY_DN59963_c0_g1_i1 len=290 path=[0:0-289]
CACAGAACACAGAAACAGACGCGGTGCCTGCCTGTGGCTTACAATCTAAAAGACAAGGAGGTGGAGACAGGGAGAGGGGACAGTGGGAGAGACATGGGGAAAAACAAGCAAACATTCAGGCGGATGCAAAGGCTCAGGTGCGCGTGTTTGGCTTGGTGTATAATGCTGTGTGTATAAATACTATGAAAAGGGGGGGGGGGGTTTGTTTCACAAAGACACAAGGTACTAATGAGAAAAAGATTCTAAACCCTATGCCAAATACGCAAACCGTCTCTTGTCCTCATTTAGAC
>TRINITY_DN60045_c0_g1_i1 len=407 path=[0:0-406]
CGATCTGGCCATCACCCGGAGCGTCCAGGCCCAGTGCGAACAGAACTGGGGCAGCCTCTGCTCTATCCTGAGCTTCTGCACCTCGGCTGTGCATGACGACTCCAGCTTGGGTCCCGAGAGGAGACCGGGTGAAGTTGCTAGAGCTCCTGCTGGCCGTGGAGAGCTGGTGACCACCCCTGAATCTGAACCCAGGGAGAGCCCCCGAGGCACCAAAGGAGAGAGAGGTACCAACAGGGCTCCTTTGAATGCCCACACTCGTGTTAAAGCTGGGGGCCACAGTCCCAAAGTGGCACACGGGATCATCGACCGGGCAGATGAACTGTCCGACTTCTCCGACATCCGAAGGTGAAAGGAGGCTCCAGCCCTTCCTTTCCCCCCCCCGCCCCCCAGCACTAGAAACTTCCTCC
>TRINITY_DN59985_c0_g1_i1 len=633 path=[0:0-632]
TCGCCATAGTGCGGCCCGCTCGCACAATATTTCAAAATCCCAAGACGCGGCATTGCACGAGATGGCCGGCGGGGATCGCGTGCATGGAGGGTGGTTGCGCATTGTTTGCCGACTGCAAATTAAATACCTCACAATTGAGGTATTTGATTTGCGGTTGGCAAATGGTGTGCGGGCGCCTTTCATGCGCGTGGTCCGTGCTGGCCGTCTCGTGTAGTCCCGTATCGCGGGATTTTGAAGTGTCATGCGAGCGGGTCGTACGGCGGCGACCCTCTTGTCTAAAAGCAACCTTTGTCTCTTCTGCAGTTTTAAGGCAGCAATAGAATAATATTTTCTGTGGCCTGGGTTTATCTAAAACACAAGCTGACTTATTTACAAGAATCTCGAAAGTATAAGAATTAGCCTCCCTCACACATCAGAATGTAGACGTTTTTTAAAAAAAACCACAACAACCACCAAACACAAAAATCCTGAAAATTATGTTTCCTTTATTTATTTATTTATTTATTTAATATAGTGCAAGTAGTGTACCTGATGCTGTACAATCAATAGTTCTAGACAGCTCCCTGTCCTGACAGGCTTGCACTGTAGAAAAGACAAGGGAGAGGGGAAAGTAGGGAGACACAGGTGCACAAG
>TRINITY_DN59985_c0_g2_i1 len=557 path=[0:0-556]
TAATAATCTGGCCCCATCTGCACCCCTTACTCGCCCACAGGAATATCCATTTTCGAACAGCAGTAAGAAAGGGCGCCTTTAGATGGACACCTGCTCCGCCTCACCCGCGGGTGGTCTATCTGTGTAAAGATGGGCCACCAAGGTGCTCCAGAACATCCTGGAGCAGCGCGAGCGGAGTGGGCCGCCCAAACCTGGAGCACCAGTTGGGGTTGGAGCAGCAGTCTGTCCATCTACTTGCAGATGGGCCACTGCAGCTCTGCTTCTGGCTGGGGGTTACTCCAGCAACGGTCATAGAGCTGCAGGAGGCAGCCTGGAGTGGCTGGTGATCTGCCCACAGCTCTATGGGGTGGGGGTGGGGGGTGGCGCCACACAGGCTGACTGCGGACTGTGGTGATGGTGGCCTCTGTTTAAACCTGCCGTCACAGCAGCAGACCCAGGGGTGGGCCAGGTACATCTAAAAGCACCCAATGAATGCAAAGATCTTATTTGCTGCACTTGCCAGGCACTCAAACTACTTTTAGACGAGAGTGTCGCCATAGTGCGACCCGCTCGCACAG
>TRINITY_DN59985_c1_g1_i1 len=235 path=[0:0-234]
CTTGGGGATCCCCCCCCCCCCCCCCCCCCAACAGCCTTTGCAGTGTCAAGAAGCAAGGAAGTTCCACCCAGGAAGTCAGTTATTCTATTAATTCCACCCGCTCCCAGTACACACTCCTGGGAATGTCCTGCTTGTTTGGACTGTATTTCTGCCCTAGACCCTGCCCTCCCTGGGTAAGAGACCCCTCCTTGTTCCCACAGCCCCGTGCCCCACCCAGCTGCCGATGTAGCGCTCC
>TRINITY_DN59985_c1_g2_i1 len=579 path=[0:0-578]
CCTCCTGGGGGGGCTGCACCGCGTGGGGCTCCGGAGGGGGCTTGGAGGTACCAGGCTGGGCCCAGCTGCCGATGTAGCGCTCCTGCCGTGCTTGGCAAGTGCCCCCTGCGGTGAATGGGGCTCGGCGTCAGGGGGGCTGCTCAGTCTCGGTCTCCGACTCCCTCCCGCGCTGCCCCCAAAGCTGCCGGGTCGATGCCAATAGAAAGGCAGCTGCCGAAGGAGCGACGGCAAAGCCAACTGTGTGTCCAACGGGCACCTACGTTCTGCCCCCTATTTGCTAGGGGGCAGATGGAAGTAGAAACTCACAGGGTGGGGGGTTAGAAGTTAAATATTTCCTCTGCCTCAAGCGGCCACCACTGAACTCCTGCTCTTCCCCCACTAAAACCCTCTTCCCTCTACCTCCACCGACGGGGTTGCCATCCGGGCGTGTGGCCGGAGTTTCACCTCTCTCTCCCCTTTGCACCCCAGACCCCCTCTGTTGCCAAGACCAGTCCCTTCTCCCTCTGGGGCTAAACTCCGGCCCTTCCTTACTGCTCCAGGCATCTCTTCCCTTGCTGGCTGCTGCTGCAAACTCCTCAT
>TRINITY_DN59985_c2_g1_i1 len=212 path=[0:0-211]
CTGTAAATAAACTCTTTTAATTGTAAACTGTTTTTAATTGTTTTATATTATATTTATATTTTTTATTGTTGTTAGCCGCTCTGGGCTGCCTGTGGCGGGAATAGCGGGGTATTAATTTTGTAAAATAAATAAATAAATAAATCCTTTATTGTAAAATTATAAAGCCTTTCCTGTAAATGAAATCTTTTAATCCATTACTGTAAATAAAATCC
>TRINITY_DN59985_c3_g1_i1 len=261 path=[0:0-260]
AGTCTTTCGAATTCATCTGTCCCCCAGTCGTAAATAAGATAGCCTACCAGCAAAGCTTTAAAAAAAAAATATGCAAGAAGTATATTTAAACTACTTTATGGTAGCCATGATGTGGAAATAGCTTGGATTATACTATTCTGTAATATTTATTTATTTAACAAAATGTATAACCCGTTCTTCCCGCCACAGGCAGCCCAGAGCTGCTAACAATAATAATATAAATATAATATAAAAAGTTTAAAACCCACTAACACATAATCA
>TRINITY_DN59972_c0_g1_i1 len=240 path=[0:0-239]
GTCCGCTGCTCCTCTCCCGCTCTCCGTCGTGCTTTAGAGGGTCTGTTAGGCTGCTGCATGCTGTCTGGGTCTATGTGACTGTAGCAATATTTCCAGGTCGCCAGTATCCTCAAAGATTTTTCTTCTCCCATTGATCAGTATTGCCATTTTCGCTGGGTGCCATAATTGTGGCTTCCGGTCTCTATCAATCAGTTCTGTAAAGTCCTTAGACCAGGCGCTCCTCTTAGTCATTGTTTCAAT
>TRINITY_DN60044_c0_g1_i1 len=495 path=[0:0-494]
TGGCGATAATCATTTTTATTTAAATAGCACCCCTCCGCTGGATGACACGAGCACTTTACAACATTCAGAGTATAATAAAACAGCATAACTTATAATCAGTTTACAACAATTATAAAAGGGGAAGAAAAAATACATGAATGGGAACCAGCAGTGGATCGTCTAAAACCATCCGGACAACAACAACAAAAAAGTCTGCATGTGCTTTTTGAAGGTGAGGATGGAGGAACTGAGACGAATATCTGGAGGGAGCTTGTTGAGATTATTGACCTGCTCACTGTCACAATCTTCTTGGGAACTGAATGTCAAGGCTAATGAAGATGGCAGGGGAAAGGTGGCCATACTTTGAAAAACCCAAAATATGTCCCCACATTTTCATTAGTGTGTGAACGTATTTATTTATTTATTGATGCATTTATATGCCGCCCCCTCCTGCACAAGCAGCTTGGAGCGACTAATAAAGTTTTAAAACATATACAATCATAAAAATAACCCCAC
>TRINITY_DN60044_c1_g1_i1 len=479 path=[0:0-478]
TGAAAAGCGTGTAGAGGGTAAATAAGTCTTCAGGTGCTTTTTAAAGGTGAGGATGGAGGAACCGAGACACACACCTAGAGCGAGCGAGTACAACACTCGGGGCCCCTCACAGAAAAGGCCCAGTCACCTGCAACTTAAGGTGCAATTGCGGGATTCCCAACCAGCAAGTGGTTTCTGAGCGCAGATAACCATAAAGGCAAGGTTCCAGGAGCAGGTCTTGAATTATTATTATTATTATAAGCATTTATATAGTGCCAGCGATGTACCTGGCGCCTTACAAAGAATAAAATAGACATGGTCCCTGCCCAAGAGCTTACAATCTAAAGACAGGGGGAGGGGAGACAAGGAATGTATTTATTTTATGAATTTGTATCCCGCCCCTCCTGCAGAACAGCTCGGGGCGGCTTCCAACAATATAAAACAATATAATAAAATACAATTTAAAATCATCCATAACAATATAAATTATTAAAACAGGG
>TRINITY_DN60044_c2_g1_i1 len=202 path=[0:0-201]
TTCCTCCCTCCTTACACCTTCAAAAAGCACCTGAAAACATATTTATATTCTAGGTGCTTTTAGGATCCTCTGCTGGTTCCCCTTAACGGGACGCACTGTCCTCCCTTTCTCCTTCCTCTATTTTAAAGTGTTTTAGGACTGTTTTAAGTTGGTTTGAACTTTTTAAAGTTGTTTTATACTGAAGCGTCCCGAGCGCCATGCG
>TRINITY_DN60051_c1_g1_i1 len=245 path=[0:0-244]
AGCTTTTAGAGGAGTGGCGTGTGCTCGCGCCCCAAAACCACATGCCTTTGAAAAGTGCCGCGAGCGGGATTTAGACGCACCTGGACACACGTCATTGGTGGTCGTGCATTCCTTTAAAGCCACAGATTAAATACCTCAATAAACTCCGTACATGTTTTGGCTTTCAGATTCATTCCCGGAGCCAAAATCTGTACAGCCCGTCAGGTGTGAATGTCGTTTAAGTTGTCTGTCTTCTAGACATTCAC
>TRINITY_DN60043_c0_g1_i1 len=211 path=[0:0-210]
CTCCCCAAGAACTGAAAATTCTTGCTAAGGAGAAAACTAGACAAATAGCTGCTGTTCTCTGGGTTTAGACTATTATTTTTTCATATGAAGAATATGATAATAGAACCTTGTGATGAAATGGAACACACCGACTAATCTCTTTTGCAGAACACCTAACATCATCTATATTTTTCTTGGGAACCCAATTTTTGTCCATAGGCAATGATTTACA
>TRINITY_DN60047_c0_g1_i1 len=319 path=[0:0-318]
TCTCCAACACTGCCTCCTACCTGCGTCTCTGGGCACTCAGCCTGGCACATGCACGTGAGTCTGACCTGTGGGAGGGTAGGACCCTGGCTGTGCAGGACGGTGTTGTTGGAGGTGCCTGGCTGAAGGCTGGGGGGCCCTGGGGCCCATACTGGAAGATGGGGTGGAGGCAGGACTGCCCATGCAGGAGGGAGTGGCTGGGCATCTGTGTGGGTGTTTGCCTCCCCTTCCTCAGTGCAGGAGGCTGCCTACCCATGCTGCCCCTGAGCTCCTCCTTTCCTCTTGCAGAGCTCTCTGAAGTGTTGTGGACCATGGTGATGAG
>TRINITY_DN60026_c0_g1_i1 len=412 path=[0:0-411]
CTTCCGATCTCTGTCCTCATACAAAGTTTTGAAACCAGCAACCTCAGCGGTCTCTTCGAAACTCTCAAGCAAATCCCTGTTACTCATCTCTGCGTAGCCCTGATAAGCTTTGCAACGGTGTTGATTGACCTCTGGGAGTCTTGATTCGCTTTGATTTGGGAAGGAAGAACAATGGAGGATTTTCTCAACTTTGCCGCTCGGGTTTCAAAAACCTTTGTTTTTTTGTTTAATAAAAAAGGGAAGTTCTGTACAAAGTCACAACAATGACGACAGTGTTTGATCGGCAAGGATCGTCCTACGTTGGGCATGGAGAGCATCTATTCTGCGTTTTGCACTAGAGCAGATGTAACTACCAAGCTTTTTATGTGATGTTCAGAAATATTGTATATTTTCAATAATAAACACTCTCCTG
>TRINITY_DN60023_c0_g1_i4 len=483 path=[0:0-398 2:399-482]
CAGGCTGGCGCGCATGCGAAGAAAACACACGGGGACCCAAATACAGAAGAGCTGCAGCTACCCGTGGCTGGAGTGTGCGCGCAGGCACAGCCGTGGGTTCTGGTAGGTTGGCACTGTCGCCGACCTAACAGAACGCGCTGTGCAGTTTTTGGGGGGCGTGGCCAGCTTGGGCAATGGGTTCTCATAGAACCCATTGCCCAGCGATTTTAATGGCCTGGAGAGGCGACTTTGAAGTCGCCTCTCTAGGCTGCACTGCGGCTGCGCAAGGCCAGGCGGGAAATCTGTGGGTGGGTGGGGTCTCTCAGACCTTGGACTCACTCCCAGCTGGCCATTGCAGTGTTCCCAGCGGTGACGGTCCAGACCTGCTGTCTGTGAGGATCAGGTAAGGGACCAGGTTTTGCCGGGGGACTTGGGGACAGTGGGGGGGTCGCTGGATGCCTTTGGGGGCTTGTGGGAATGCTTTGGTTTATGCGTGGTTTTCTG
>TRINITY_DN60023_c0_g1_i1 len=485 path=[0:0-398 1:399-400 2:401-484]
CAGGCTGGCGCGCATGCGAAGAAAACACACGGGGACCCAAATACAGAAGAGCTGCAGCTACCCGTGGCTGGAGTGTGCGCGCAGGCACAGCCGTGGGTTCTGGTAGGTTGGCACTGTCGCCGACCTAACAGAACGCGCTGTGCAGTTTTTGGGGGGCGTGGCCAGCTTGGGCAATGGGTTCTCATAGAACCCATTGCCCAGCGATTTTAATGGCCTGGAGAGGCGACTTTGAAGTCGCCTCTCTAGGCTGCACTGCGGCTGCGCAAGGCCAGGCGGGAAATCTGTGGGTGGGTGGGGTCTCTCAGACCTTGGACTCACTCCCAGCTGGCCATTGCAGTGTTCCCAGCGGTGACGGTCCAGACCTGCTGTCTGTGAGGATCAGGTAAGGGACCAGGTTTTTTGCCGGGGGACTTGGGGACAGTGGGGGGGTCGCTGGATGCCTTTGGGGGCTTGTGGGAATGCTTTGGTTTATGCGTGGTTTTCTG
>TRINITY_DN60023_c0_g2_i1 len=255 path=[0:0-254]
CAGCTTGGGCAATGGGTTCTCATGGAACTCATTGCCCAGCTATTTTAATGGCCTGGAGGGGCGGCTTTGAAGCCACCACTCCAGGCTACACCGCAGCTGCACAGCCAGGCTTGTGGGTGGGCAGGGTCTCTCAGACCTCGTTGACTTGCTCCCAGCCATCCCAGCAGTGATGCCGATGGTCCGGACCTGCTGTATTGGAGGATCAGGTAGGCAGTCGACCGAGTTTTTTGCCGGGGGACTTGGGGACAATGGGGG
>TRINITY_DN59965_c0_g1_i2 len=218 path=[1:0-37 2:38-217]
TGCCAGGGACACAGCGCATAGCAGCATTGCCCAATGTGAGGTTAGAGAATCTGTGATAAACCGGTTCCTCGTAGCAAAACACCATTTTCTTCTTTCTGACTTGGTCAATGAAGAGGAAGTCCCTAGCCTTGGTATATTGGGACTCAGTCTTTTTAAACTGGCAGAGCCTAAGCGACCACTAAAACCAAGAAGAAAAGAGAGGAAGAAAGTAACAGCAC
>TRINITY_DN59965_c0_g1_i1 len=278 path=[0:0-97 2:98-277]
CTTCCAGGACTATGAGGAAAGGCTGCGTGAGAGGAATGCCATCGACACAAAGGACCACCTGGATGCACACAGGGCATTAGTTGCCAAGTATCTTCAAAAGGTTAGAGAATCTGTGATAAACCGGTTCCTCGTAGCAAAACACCATTTTCTTCTTTCTGACTTGGTCAATGAAGAGGAAGTCCCTAGCCTTGGTATATTGGGACTCAGTCTTTTTAAACTGGCAGAGCCTAAGCGACCACTAAAACCAAGAAGAAAAGAGAGGAAGAAAGTAACAGCAC
>TRINITY_DN59965_c0_g2_i1 len=280 path=[0:0-279]
GCTGAGGCAAGACTGGATCCAAACGACCCAAGCAACGCAGCCCTAATGCATCTGATCATGGTTGCCACTAGTGGAGAGGTTTCTGTACCTGATTTCTTCCGACTGGAGCAATTGCAGCAAGAATTTAATTTTGTTTCTGATGAGGAACTGAACAGATCCAAAAGATTCCGGCTCCTTGAACTAAGAAACAGAGAGGTTGCAGAGTTCCGTAATTATAAGCAAGTCCCTTTACATGAAAGGGAAATCAGTGAAAAACTCTTCCAGGACTATGAGGAAAGGC
>TRINITY_DN60015_c0_g1_i1 len=276 path=[0:0-275]
AGCTTTTGGTTGCTGCGCCTGCGTGCTCGGAGCTGTCCCGTTTCCTTTCAGTCCGTCTTTGGACCGTCAGGGGTGATTTTGTTTTCTCTCACAATTTTCCCCCTTATTTGTGTGTGGTGACTAATCGGCAACCCGCCAAGCTCCAAATACGGGGCAGCCTCTGGAAACAGAGAGCACTCTGGGTAGGCGGGGCCATGGGGGCACGCTTTTCCCAGATCCGTCTTGGGAACCGCTAGAAGCCCCGGCCAGCTCCCTTGCAATGCGCCTGGAAGCGGG
>TRINITY_DN60020_c0_g1_i1 len=460 path=[0:0-459]
TTCTTGGGCAAGGACCGTGTCTATTTTGTTCTCTGTAAAGCACCAGGTACATTGCTAGTGCTATATAAATGCTAATAAATAATAAAAAAAATGATAACCACTGAAGTCTATTATTATTGTTTTGTTTCTCTAGGAGTCCAACAGCTTTGACAGACATGAATCAATTGACCACCCCCCTGAATCAGCTCACTTCTGGGACCCAGCCAGGCGGCTAGTCACTTTCACGGTAACTAATCCATCTGCAGAGGGGAAACCAAGGGGGCGGGCATCACTTCATTCTGTGCCTCAGATACCAGGCAGCCCCAGCCAAAGGCCCCACAGGGACGGGAGCCGGTTACGGAGCTCTGACCTGGCAGAGCTTGGCGCGAGAAGCGTTTAAAGGGGGTGAAAGGGAACTGGAGGGCAGTGTTGCGGGGGGGGGGGGGGGAGGGGGAGGGTCCCGGGGAAACCCCCTGAGGGG
>TRINITY_DN60020_c1_g1_i2 len=655 path=[1:0-78 2:79-654]
TTTCCTAATTCAGACCGTAGGGGATCTGGAACGAGATCCAATCGCGGGCCTCAGTATTTATTAATTATTATTATTATTGTTATTATTATTATTATTATAAGCATTTATATAGCACCAGTGATGTACCTGGCGCGTTACACAAAATAAGACAGACACTCCCCTCCCCTTTAACCTTTTTTTCTAGCCTAACATTCCTGGTTCTTTCAGTCTCTCATACATCTTTCTTCCTTCATCCTGTTTATCATCCTTGTTACTCTCCTCTGATCCCTTTCAGGTTTGACAGTATTTTTCTTAAAGTGAGACTCCCAAAACTGGATGTAGTACTCTAGATGAGGCATGAGCAGAGGAACAGTTGTTTCCCTTGTATTGCAGACAACTGTGTTCATGCAACCAAAATAGTGTTTGCCTTATTAGCTGCTGCATTGTACTGACAACACCTATTAAGTCTTGTCATCTGCTTTTTACTTTGTGTTGTCTTGATTCCATTTTAACTTCTCTCTGGCAGTAAGATGCTTGTGTGATGGTGTAGGCAGTACAGCCAAAGCATTGTGAGGAAAAATTATCTGACAGATTCTGTGATATAGACCCTCGATTACATTGATGTGGTGTTATTTATGTTGCTGCTTGTAAGCAATCCAGTTCTATGCTTCCCTTA
>TRINITY_DN60020_c1_g1_i1 len=957 path=[0:0-380 2:381-956]
ATGCCGGGTGTATTTCTGCATGTGCTTCAGCCACACCTTTATTCCAGCAAAGGAGGTCAGGGAGGCCATACAGTGCATAATGGCTTGGTCAAACTGACCTTTCTGGTTCTGTGGAAATTTGCTGCAAAATTGAAACGGCAATAAAAAACTATCAAAAACCATTTTCAATCATAATTTCTATCAAGTTATTTGCATCGGTGCAAAATGGCGGAGGCTGCGCCGCGCCGCCATGATGCACGTATCCACGGTCACTTTGCACGTGCACAGTACGACTGCAGCCATCAGTACGACGCATGCGCAAATCAAAGATTTGTTTCAACTGATTCCAATGGAACAGAATTGGAATGTTTGTTCATTCTCTATTTGGCTGGAATTAATTAATTATTATTATTATTATTATAAGCATTTATATAGCACCAGTGATGTACCTGGCGCGTTACACAAAATAAGACAGACACTCCCCTCCCCTTTAACCTTTTTTTCTAGCCTAACATTCCTGGTTCTTTCAGTCTCTCATACATCTTTCTTCCTTCATCCTGTTTATCATCCTTGTTACTCTCCTCTGATCCCTTTCAGGTTTGACAGTATTTTTCTTAAAGTGAGACTCCCAAAACTGGATGTAGTACTCTAGATGAGGCATGAGCAGAGGAACAGTTGTTTCCCTTGTATTGCAGACAACTGTGTTCATGCAACCAAAATAGTGTTTGCCTTATTAGCTGCTGCATTGTACTGACAACACCTATTAAGTCTTGTCATCTGCTTTTTACTTTGTGTTGTCTTGATTCCATTTTAACTTCTCTCTGGCAGTAAGATGCTTGTGTGATGGTGTAGGCAGTACAGCCAAAGCATTGTGAGGAAAAATTATCTGACAGATTCTGTGATATAGACCCTCGATTACATTGATGTGGTGTTATTTATGTTGCTGCTTGTAAGCAATCCAGTTCTATGCTTCCCTTA
>TRINITY_DN60020_c2_g1_i1 len=249 path=[0:0-248]
CTTTAATTCTCCCATTTTACCTTTTAGAGTTCTAGCAGTTGTATATATTATTAAGCAGCATTTATATAGCACCAGTGATTTACCTGGTGCTTTACAGAAAAGATAAGCAGGGACTGCATCTGAGAGCTTACAATCTAAGGAAGTCTTTTAAATGTATTTTCTGCTCCTAATAGGTACCTGTTCCAGGTATTTTGAAATCATTTATATTTGTCCTGCACTTACTTCAATCCAGGCTCCCTCAACTTCTGC
>TRINITY_DN60025_c0_g1_i1 len=205 path=[0:0-204]
CTGGTTGTGCAGTGGCGCTCCCAGCGGTATGGAACAGAGCTGAAAGGAGTACCCACAAAAACCAGAATGCCCGTTGGAATTCCGCTACTTGACCCAACCCATAACATTTGGTTCTAATAGGTACCTAATAAGTGCTAGACGGGGATACCCAGGCTAACCATTTTACCAATCTTTTTACTTCCTGTACTGATTCTTTGTCGCCCGG
>TRINITY_DN60057_c0_g1_i1 len=234 path=[0:0-233]
GCCACCTCTGAAAGTCACCAGGGAGCAAGAACCACCGGTGCTGTACCCTGCTGAGCTTGGAGGCTGTGCTGGGGGAGCAGAGCCTGGAGGTTGTCCTGAACCTGCTTGTCCCAACAGGAGCCTGCCTTGTGTCCCTGGTGCACCTCTGCCCTCGCTGCCCCACTGTTGGAGGAGTAGAGCCTGGAGTCTGCCCGTCCCAGCTGGAGCCCACCCACCTCCATGGCTGTGCTGGCG
>TRINITY_DN60022_c0_g1_i1 len=205 path=[0:0-204]
GACAAACCAGAAACCAACACGTGAAAACGTGAAAAAATGTGCTAACCTGAAATCTGAATTTGGGTTAGTTTGGCATGAAATTGTGAACTACATTTGCCAGTTTATCTTCTGGATTAACTTTGTCATCATAGTTGTATGCTACATACTCATAAGTAAAGAGCTGTATAAGTCATATATGAGAACGAGATGTACTGGGAAGGTGCAC
>TRINITY_DN60022_c0_g2_i1 len=282 path=[0:0-281]
CTTCCGATCTCACAAATCCTCGAAGCATCCAAGGCACCAGTTTTGAATCACTAAGAATTTTGAATGGGAAGGTCAGGATCATCAGGATGTCAGAAATGACTGTGTTCTTGAGAAAGATGATGAAATTAGACTTGCTGGAGATCTGAAAAAACACCCCTATTGCCAGGCCATTCATGACAATGCCCACGAAGAAGAGAATAGTGTATAGCAAGGGGAAAAGAACATGACTGAATTTGTTATCGCTGGTGCAGTTGTTGCTGTTTTCAAAGGAACTGAAGTTGT
>TRINITY_DN60022_c0_g3_i1 len=230 path=[0:0-229]
CTGGTTTGTCAGAATCATGTTTGGGAGTGAGAGAGAGAACATGAGTATCCAGATAAGGGTGGATACAATCTTAGCACCCAAAAGGTTGCTTGTGCCTGATGTTCTAAATGGTCTTGCGGTTTTCAGATAGCGGTCAATAGTTATTAGACCCAAGAAAAGAATGCTAATGTACATGGTGAAGTAAAATACAACCTGTGTGACCTGACACACAAATCCTCGAAGCATCCAAG
>TRINITY_DN60040_c0_g1_i1 len=404 path=[0:0-403]
CGTTTCCTCCTGTGACCTCTCCCTCTCCAAGTAAGGGAGAGAGAGAGTGTGTTTGCTGTGTTGGTTCCAAAAATAGGTCATAGAGACAAAGTAGTGTCGAGATATTACTTTGTCTCTCCAAGTAAGGACAGAGACAAATTGGAAAGCAGTGTGAACCTGCAAGGATTATTTTGTGGAGCAATTCAAAGAGAGGCAGAGGGTGGGACCACCAGGAAGGCCTTAAATTGACCATATTGGCTGGCAGACACAGAGGGTGCAGCCCTCATTCATTCATTCATTTAGCCCTTTGATCAGAGGCAGACATATTATCAGTTTGTGATCTTCCCCAAGCTTGCATTGTCTGAGGGATAATAACCCATCGCAGCTACTTTGCAGGCAGGGAGCTGCACCTATTTCAAAACAAG
>TRINITY_DN59987_c0_g1_i1 len=253 path=[0:0-252]
CAATCCCATCCTGCATCCCCCCCTTGCTGTCCCAACCCCTGGGATCCTCCCACAGCTCTGCCAGTGCCCCTCAATCCCATCCTGCATCCCCCCCCTTGCTGTCCCAACCCCTGGGATCCTCCCACAGCTCTGCCAGTGCCCCTCAATCCCATCCTGCATCCCCCCCTTGCTGTCCCAACCCCTGGGATCCCCCCACAGCTCTGCCAGTGCCCCCTCAGTCCTGACCCGTAACCCCCTCCTGCTCAAGCTACCC
>TRINITY_DN60035_c0_g1_i1 len=459 path=[0:0-458]
CACTGCAGTTCATGGTGAGAAGTAGGTGGATGGAAGAAAGAACTGGACCCAAACTCCACTTCTTTGTTGGGTTCCAGTGGTACTTCCCGGCTCAGCAGTACTTGGAGCGGGCCAGTCTGTTCACTTGTAGATTGGGTCATGGTGCCCCCCTGCGGCAGGTGGCAGGTTGGCGGCGGCGGCGGCTGCGATGGCTGCTGATGCTGCATGCGATCCTGGAGGCTCCGTGCTTTTCGGATACTGATTTGCAGCTTCTTATCGACTAGGGCTCTGTTGTGAGTGCTAGAGCTGGCATCATGCATGGCAAGTCTTAGTTTAGATATAGCTTCATTACAGAGAGCCAAAGCTGCAGCGCAATCTCCCTTCTGCTCCTGATGCAGCGACTCTTCAAAGATTGAGCTTGCCTCCTGCACGGACCTCTCAAAGCCATCACTCCTCCCCTGGTTTTGCAGTTCATCTAGG
>TRINITY_DN60035_c0_g2_i1 len=699 path=[0:0-698]
GATCTGAGGAACTAATTGCCTATAGCCTGAGGGTGGAGGGATGGTGAGGGATTCCGGGATTAATCTGTGAGACTTCTCATCCTGACTCACTGCGACAGTCCGTCCTTTTTCAAGAGAAGCTTCTTTCTGGAGGACCCCATGTAGTCTCTGAAACTGTTCTGCCAGGGAGCGAACGTGTCCTTTAATGCTTCTGCTCTCACATTTCAAAGATTCCACATTACCAAATTCTTCCTGTGGGTGCAGTAAAGCTTCATGGCTGTTTGCTCTGGAATACCTGTTTGCGATCTGTGATGAATCTCGTGGGCACTGAAGCGATGGGGAGGAAACAGCAGAGGTCACAGAAGGATAGCTCCCTAGTTGGTCTGCACTTGGCCGTACCAAAGAGCTAGAAAGTTTGAAGCAAGGATCGTGTGGGCCATTTTTATCGGGAGATAGTGCTTGTGTTGGATGCGAAAAAGGAAACAGTGTAGGCAAAGACCCAGAGTTTACTGTGTTAGGCTTGATTTTGTACTGAGGTGTAAGAGAAGCTGTTACGTTATGAATATTTTCTAGTTTTCTGCTGAAATCCCTATAGTCTTTCAGGCTTTCAGCAGTATTTCCATCAAGCTCCACACCATTGTGGATATTCTCGGTCCTCATGGATCTTTCACCCAACTCGCATCGGAAGGGAAAAGAAGATGCTCGGCTACTGAATAGATC
>TRINITY_DN59990_c0_g1_i1 len=243 path=[0:0-242]
TGTATACATGGAGACAAGCAGTTTGTAGCATGTCCATTGTATGGACTGTCTTGGTTTTTTTTTTTTAGTCCCTTGTTTAAGTTCATTTTTAGTATAGACCAGTGGCCTAAAACTGCATCTAAATAAAGAAAATGAGCAGGAGGTGAGGTGCGGGGGGGGACTAGTTAAAAATAATACGGGAATTTTTTGAATAGATCGTGCAGCTGGCACTCCTTAACATATGGGCCAACATTTTGACGTCAC
>TRINITY_DN59990_c1_g1_i1 len=259 path=[0:0-258]
CATTGACAAAAAAGCATGTCCTTCACAATGACGAAATCCCCAAGGAGACCAAGAGCATTTTCACACACGACACTCGCCACCCACCCACGCTCCATGTTACAGGACACCCATAGGTCAACACTGCAGCCCTGCAACCTGTATGGTGGGTAGGTAGTGGGTGGGGAGTGTCTTGTGTGAAAATGCTGTAACTTTGAGTAGGAAGACCTGATTTTCATGCTAGGAAATAAAAATGTATCTTTTGGGAATGACTGCTAGATCG
>TRINITY_DN59971_c0_g1_i1 len=283 path=[0:0-282]
AAGAGGCTCAGTGTTTTTTTGTAGGTCAAAACACCAGCAGTGTTTTTAACAATAAACTCCAAGCAGCTGTTCATCCCCTTCTCCCTCATCAGCATATAGATGCTAACAGAGAACACAGTGGAACTGGACCAGTAGCACCAAGAAATGACAGTAGGAGCACCAAACCCACAAGAAGAAACATGGGCTGGAATAAAGAAAAAAGGGGGTGAAGTGTGCACCTGCCACTTAGCAGGAGTCAAGCAGAACCCATCTGGGCCAGACAACTCCAACATAATTCTCCCAC
>TRINITY_DN60012_c0_g1_i1 len=347 path=[0:0-346]
CATGGACACCCACCCCTGCCCGTCTCCTTTAAACACACCTTTACTTGCTCCTCAGCAAGTCAGAGGGCTTAATCCTCCAGATGGTTAGCACCAGCACAGTCCCATTCATTTCAATGGGACCTTTCTCAGCACAAAGCAGCTAGAAGGTGGTGCTGCCCTTCTCTGTATCACATATCTTAAAGTCATGTTTATTACAGTTACATCTTCTTGAGAAGCAAAAGGCATTTTAGAGTTGGAAACTATTACTGATCAAGCCACTTGAATACAGCATTAACATCATGCAAGAAAGTTAATGCTGTAATATAACAGCAACTTCAGAAAGAATAGTCATATGCTGGTACTAAACC
>TRINITY_DN59988_c0_g1_i1 len=307 path=[0:0-306]
CAAGTGTTTATTCAACCAGTTACGGAGGCAGACACAAGGATAGGGGCTACAGGGTGGTTAAACCCTGGCTTAAATATGGAGCCACAAAAAGTAGGAACACCCTCCTTGTAAAATCTCCAGGAAAAAGCACAGCTGTCCAGGGGTTCAAAGTCACCGGAGACATTTTCATCCATCGTTCCACCAGTAGCGAAATGGCACATGCATGGGGTCATGCCTACCGAGAGACAGCGCCCCCAGAAACACTGCAACACTGTGAAAAGGAAAAAAATCAAGACCATGATCATAGTATACCCAAAGTATAAAATGG
>TRINITY_DN59993_c0_g1_i1 len=213 path=[0:0-212]
CGGAGGGGAACCTGGGAGAGATTGTGCCTGGTGCTGTGTGGCCAACTGACCGTGTCCTTGTGCTGTCAGATCTGTAGCTGGAGGCAGTGTAGGCGGCAGGGGTGCTGACCCAGACTGGGAAGTGGATGGTTGAGGCTGGGTAACCATCCCTTTTTGACTCCCCCTTTCAGGTTTTGAGGGCTGAGTGTGACGCTTGCACGCCCTGCGATGCCC
>TRINITY_DN60004_c0_g1_i1 len=254 path=[0:0-253]
GCCGTAGGATGCGCCGAGTGACACGTGGTCCCCCACGCCCACATTTGGAGCCGCGTGTGAGTTTGGTCACTGGGAGTCTGCCCGTGGGTTTCCCTGCCGTGTCTCGGTGGCGTGGACAGGTGGCCTAAGTTTCCAATGTTTCTAACCTTTCCTATTTTCCTCATTTTGGACTAACGTTCCATCTTTAAGAAGATTTCTCTGGCATGTAACATTTGTCTTGCTGCCTTTTTTGATTTGTGGAATATGGTTGGGGG
>TRINITY_DN59970_c0_g1_i1 len=236 path=[0:0-235]
TCTACACTCTTTCCCTACACGACGCTCTTCCGATCTGGGAGTTCATAATTGTGGGGCAGCTACCAAAAACGCCTCTCTGCATGCCCTCGCTGTACAAACCTGATGGGCAGATTGTATGCACAAGAGGGTACTCCCAGCTGACCTTGGAGGCCATGATGGGACATGAGAGAGAGGAGGCAGTCTTTCAGATATGTCCGGCACAGGCCGTTTTTAAGGCTTTGTAGATCAAAGCCAGC
>TRINITY_DN59970_c0_g2_i1 len=219 path=[0:0-218]
TCTGCATGCCCTCGCTGTACAAATCTCATTGGCAGTTGGTATTCGCAAGAGGGTGCCCTCAGCTGACCTTAGAGGTTGCGATGGAACATAAGGGAAGAGGCGATCTTTCAGATACCTGGGGTCCAAGCTGTTTATGACTCGATAGGTCAAAACCAGCATCCTGAATTGTACCCAGAAAGCTATTTGCAGCCAGTGCAGACACCGGAGCACCAGTGTAAT
>TRINITY_DN59970_c0_g3_i1 len=257 path=[0:0-256]
TTCCACAGCACGGGGGCAGCCACCAAAAAAGATCTCGCATCAGTGGCCACCCATCTCGCCCACAGAACCTCCAAAAGCCCCCACGGACGATTTCAGGGGTCACACGGGCACATGGGGAGTGAGGCAGTCCTGCAGATAGGCAGGGCCCAGACCATGAAGGGCTTTAAAGGTCAAAACCAGCACCTTGAACCTGGCCCAGTACTTTATAGGCAGCCAGTGCAGAGGCCAGAGCACAGCTGTCATGTGCTCCCAGATCG
>TRINITY_DN59970_c2_g1_i1 len=205 path=[0:0-204]
GCTCCGTTCTCTGCACTAGCTGCCTATAGTCTTCCGGGCCTGATTCAAGGTGTTGGTGCTTCCCTATAAAGCCCTAAACGGCCTGGGCCCTACCTACCTATGGGATCGCCTCGCTCCCCGGGTCCTGCAACGGCCCCTGTGGTTGACCGGGGATGCCTTTCTTGGAAGTCCTTCATTTATCCTTGGTGGCGACTATGGAGAAGGC
>TRINITY_DN59995_c0_g1_i3 len=611 path=[0:0-31 4:32-610]
ACACTCTTTCCCTACACGACGCTCTTCCGATCTCCTGTTCACTTTTTGTTATTTTGACAATGGCTCACGGCTTTAGGCATGTATATTGGTAGCGTCCTACTTGCATTCTGTATACGTGTTTCACGTTTCTCCCCCCCCCTTAATAAAACATAAATAAATTTGGTTAATAGATTTAACCTGCACATTTCAGCCCCATTAATATATATATAAGAATCTGTTAATGGTATAAATAATTCTTATTAAATAAAATAAATCTGATATGTTACATAATACTGATAAAATTACAGCTGCTAATAGTTTTGTAAGCCACCTTTAACTGCTAGTGTAAGTAATACTGTAAGATGGATATTAGAATTGTTTTTCTGAACACTGTGGAGTCTGCCCTCTTATTGTACGGTAAGGTTAAACTGTAATTAACACTAACACTGAGAATGTTTTAAAGATGGGGCCATTCCCTTCATTAAAGAAATGGGATGGTTAATCAGGGTAGAGAATTTGGGCTAATAAACTGAGACTTTTTGAGGGTTTGAAGCTAACAGTGGTACAAGGGATTTAAGTTTGACAGGTGGTTATAAAACATCAACTAAAGAAATGGTTGACTAAAATATCCC
>TRINITY_DN59995_c0_g1_i1 len=1742 path=[1:0-86 3:87-1162 4:1163-1741]
GGCCAGTTTTTTTAATTGTAAAGTAGGTGCAACATTTTTTAAAATGTTACAACACTGCATGACCTGTAATGCTCACAATATTTACATGAAACCATAAAAACTCTTAAGAGAAAAAAAAATTGTATGGACCGAAACAAACTACTCCTAGCACCCACATCAATGCCATTATTAACCAATGAAATCAAGTGCACAAAAATACTTTACATAGTCTACTAATGTAAAGTATACATTGGTGAGAAAGTACAAACCTAATTAGTTAAAATGCCAAAAGAAGGGTTGGTCAATACAAACTCAGTTTTTGGACAGAAAAGCAAAAAAGGTAAAAAATAATAATAATAATAATAATTAAAAAAATCCCAAACTAATTATAAACACGCACACACACACATGCGCGCGCGCGCACGCACACACACACACACACGTGTATTTATGAATAAAAAGTTCTGTGTAGACAAAAACAGCAGAAAAACAGGCTGGTACGAAAAATGGACAACATTAACTCTTTAAACGTAACAAACATCAACTTGTAACAAAAAAAAAAGATAGAGTGTTAATTAAACTACACAAAAGATCACTTCACATGAGTTTGCATGTACGACCATGGCAGGTTGCCCTGCCATTACACAAAAGACAAATGAACCTACCTAGCAGAAGGAAGGGTTCCTCCCTCCAGGCCACTGTAGCCTAGTGTAGCTAATTGCATTCCATCAGGTTGGGTTTGGGGGACGGGAAGGATTAAGAGCTGTCTACGTGAGACGTGAGACTAGGTTAGCCCAGCGGTAGTGCTATGTGCTGTGGCAGAGATGATCTGAGTTTGGGAAGGTCCTCAGGTCTCTTGTCCTCTGGGCCAAGTGGAGCTGAGTCACGTCACACAGGTATAAAGGAGTTTGGGCACTGGGGAAGGGGAATCGTTACTCCTTGTAAAAGCACGAACTGTTGGCTTTCGGTATTGTGGCCCTGTTACTGGCCTCAGAAGATGCTGATTATTAGCAGCCTCAACTAGAGGAGGTAACTAAGCCACTGTAGGGGAAGGGTTGAAACAAAATGGTGGCTCCCAGATGGAGAGGTTTACAATATCCTGGGACCAGGCATGGTGAAATTAAACTACACTTTGGGACACCTGGCCACTACTGCCAACACTTAAAATTACATTGTGCTACACATCCTGTTCACTTTTTGTTATTTTGACAATGGCTCACGGCTTTAGGCATGTATATTGGTAGCGTCCTACTTGCATTCTGTATACGTGTTTCACGTTTCTCCCCCCCCCTTAATAAAACATAAATAAATTTGGTTAATAGATTTAACCTGCACATTTCAGCCCCATTAATATATATATAAGAATCTGTTAATGGTATAAATAATTCTTATTAAATAAAATAAATCTGATATGTTACATAATACTGATAAAATTACAGCTGCTAATAGTTTTGTAAGCCACCTTTAACTGCTAGTGTAAGTAATACTGTAAGATGGATATTAGAATTGTTTTTCTGAACACTGTGGAGTCTGCCCTCTTATTGTACGGTAAGGTTAAACTGTAATTAACACTAACACTGAGAATGTTTTAAAGATGGGGCCATTCCCTTCATTAAAGAAATGGGATGGTTAATCAGGGTAGAGAATTTGGGCTAATAAACTGAGACTTTTTGAGGGTTTGAAGCTAACAGTGGTACAAGGGATTTAAGTTTGACAGGTGGTTATAAAACATCAACTAAAGAAATGGTTGACTAAAATATCCC
>TRINITY_DN59995_c0_g1_i2 len=1755 path=[1:0-86 2:87-99 3:100-1175 4:1176-1754]
GGCCAGTTTTTTTAATTGTAAAGTAGGTGCAACATTTTTTAAAATGTTACAACACTGCATGACCTGTAATGCTCACAATATTTACATTATCTGCTTACATGAAACCATAAAAACTCTTAAGAGAAAAAAAAATTGTATGGACCGAAACAAACTACTCCTAGCACCCACATCAATGCCATTATTAACCAATGAAATCAAGTGCACAAAAATACTTTACATAGTCTACTAATGTAAAGTATACATTGGTGAGAAAGTACAAACCTAATTAGTTAAAATGCCAAAAGAAGGGTTGGTCAATACAAACTCAGTTTTTGGACAGAAAAGCAAAAAAGGTAAAAAATAATAATAATAATAATAATTAAAAAAATCCCAAACTAATTATAAACACGCACACACACACATGCGCGCGCGCGCACGCACACACACACACACACGTGTATTTATGAATAAAAAGTTCTGTGTAGACAAAAACAGCAGAAAAACAGGCTGGTACGAAAAATGGACAACATTAACTCTTTAAACGTAACAAACATCAACTTGTAACAAAAAAAAAAGATAGAGTGTTAATTAAACTACACAAAAGATCACTTCACATGAGTTTGCATGTACGACCATGGCAGGTTGCCCTGCCATTACACAAAAGACAAATGAACCTACCTAGCAGAAGGAAGGGTTCCTCCCTCCAGGCCACTGTAGCCTAGTGTAGCTAATTGCATTCCATCAGGTTGGGTTTGGGGGACGGGAAGGATTAAGAGCTGTCTACGTGAGACGTGAGACTAGGTTAGCCCAGCGGTAGTGCTATGTGCTGTGGCAGAGATGATCTGAGTTTGGGAAGGTCCTCAGGTCTCTTGTCCTCTGGGCCAAGTGGAGCTGAGTCACGTCACACAGGTATAAAGGAGTTTGGGCACTGGGGAAGGGGAATCGTTACTCCTTGTAAAAGCACGAACTGTTGGCTTTCGGTATTGTGGCCCTGTTACTGGCCTCAGAAGATGCTGATTATTAGCAGCCTCAACTAGAGGAGGTAACTAAGCCACTGTAGGGGAAGGGTTGAAACAAAATGGTGGCTCCCAGATGGAGAGGTTTACAATATCCTGGGACCAGGCATGGTGAAATTAAACTACACTTTGGGACACCTGGCCACTACTGCCAACACTTAAAATTACATTGTGCTACACATCCTGTTCACTTTTTGTTATTTTGACAATGGCTCACGGCTTTAGGCATGTATATTGGTAGCGTCCTACTTGCATTCTGTATACGTGTTTCACGTTTCTCCCCCCCCCTTAATAAAACATAAATAAATTTGGTTAATAGATTTAACCTGCACATTTCAGCCCCATTAATATATATATAAGAATCTGTTAATGGTATAAATAATTCTTATTAAATAAAATAAATCTGATATGTTACATAATACTGATAAAATTACAGCTGCTAATAGTTTTGTAAGCCACCTTTAACTGCTAGTGTAAGTAATACTGTAAGATGGATATTAGAATTGTTTTTCTGAACACTGTGGAGTCTGCCCTCTTATTGTACGGTAAGGTTAAACTGTAATTAACACTAACACTGAGAATGTTTTAAAGATGGGGCCATTCCCTTCATTAAAGAAATGGGATGGTTAATCAGGGTAGAGAATTTGGGCTAATAAACTGAGACTTTTTGAGGGTTTGAAGCTAACAGTGGTACAAGGGATTTAAGTTTGACAGGTGGTTATAAAACATCAACTAAAGAAATGGTTGACTAAAATATCCC
>TRINITY_DN59967_c0_g1_i1 len=295 path=[0:0-294]
TTGATAGGTGGTTGTAGCATCATAGGCTACAAACCACTGCAAAGGGACAACTCTGGAGAAAGTGATTTGTGGCCTAGTCATTTGTTGTCACAAGTATCCCGACTGCGCTACCACCATCCTTTTTTCTACATTTATTCCCCAATCAGACTAGAAGCTTATGTTCTCTCTCTCTTTTTTTTTTTTTAAAGGGGAGAGGAGGGGCAAGAAGTCTTTGGATTTTATCATGAGTTCTATGATTTTATGCTTTAAAAAACTGCTAAAATCTTGTGAATTGCAATAATATTGTGAATCTGCA
>TRINITY_DN59992_c0_g1_i1 len=272 path=[0:0-271]
ACTGGCTTGGGAGGTAACAGCCACAGTGCTGCTACGAGGCTGCTCGGGTGAAGCGAAGGAACGGCAAACCCGGTAGCCTACTGCAAATCTGACTCCACCAGGCCTGGCTCACCTGATTGGCTGCTGGTGACCCACAATCCGATTGGCCAGGGACTCCTATTTAAGTTCCTGGGTCATGCTCTGGGCACAAATCCTTCTCCCGGTGCTGGACTCTGGCTTGGGCACTGGATTACATACCTCACGTGCCCCTCGACCCTGCAAATGGACCCCCT
>TRINITY_DN59992_c1_g1_i1 len=201 path=[0:0-200]
TCTCCTGGATGTTCACTCTGATCTGCCCGTCCCCGTCTTTGTCCAGAGATTTGAAGGAACCTGACGGAGAGAGATATGAGGGAGCGAGTTGTGGTTTTGGGGTGAAGGGCAGGGTGCAGAAATCCTGGGGGGCTCGTTTCACAGATCTGCTGTCGGGACTCAAGACCCCTGGTCCTTCTGGCTTGGGAGGTAACAGCCACA
>TRINITY_DN59974_c0_g1_i1 len=273 path=[0:0-272]
CTGGTGGACCGGAGAGTCCGTCCTGAGTCACGGAGGGTGAGGCGGTCCCTGAGGTATCCAGGTCCAAGACCGTACAGGGCCTCAAGCGCACACACTCAGGGCCATTGGTCCAGACAACCCCGCCAAACACACAGGGCCAGGGACCCAGTCACACCCATATACTCCACACACACACAGGGCCGGGGACCCAGTCACACCCATATACCCCCCACCACATACACGGGGCCAGAGACACAGTCACACACATATCCCACACACACACACAGGGCCAGG
>TRINITY_DN60041_c0_g1_i8 len=1356 path=[4:0-27 5:28-87 8:88-680 10:681-981 12:982-983 13:984-1355]
CAAGGGTTTGATTGCCAAAATGATTTATTGCTATATCCAAGGCACAGGGGGAGGGAAGGTTGGGTGGCAAGGGCACAGAGCCTTGTAATGGGATAGCGGCTGACAGAGCTCAGAGCCACCAGCAAGCAGTAACGTGCCAATGATCCATCCAGCTTGGCATCCTGTCTCCGACAACAGTTTATAAATGGAGTAATCCATTCCCAATTTGATTAGTAGCTATTTATGAAGTCAGTTTCCCTGGGGGTGGGGGGATCTGAGTCAAACCCAAAGGCGCCTTCTCCTGTCAGCTCCACGCCGCAATATGTTTGGTAGGACAAACAACCGGTGAGATGGAGATCTGTCTCTTGTTGCAGGGAGCTGCAGGGTGCCGCCAAGCATGGTGGGAATTGGCCAGAGCTAGGGTCCTCCCTTCTAGGGTAGGAGACAAATCCTCCTGTGTCCAGGATGACCCTCATCTCTGGCCCTTGGGGGAGACCTCCAAGAGGATCTGGTGGGAGACTGGCTCCTTCCACTGTAATATCAGCTGCTCCTCCTGCTGGAGATGGGAGGCTGAGGTAGATGGGCCCAAGGGGTGTGTCCCAACGATCTTCCCCTGGTGGTGGTGAGGGGAGTAGCAGGCTGCTCCCAACTGTGTCCCAATGGTGCCAGTAAAGGGTGTAGCAGGCTGCTCCCTGCTGGAGGCTGTTCACTGGGGAAGGAGATTGAGGCCTCTTTAGAAGGAAGCCGGCCTGTCCGTGCGGAAGCTCCCGTGGCCAGAGTTCGAGAGTGATCTTCCCCCTAGTGGAGGGCGTGTATCGTTGCTGGCCCCTGGTTGAGGCTATGTTTCTCCTGGTGGCAACGCAGGTCGACCTTGCGCTGGAAGCCGCGGGGGCAGAGGGGGCAGGAGAAGGGCTTGTGGCCCGTGTGCTTGCGGCTGTGGGTGATGAGGTTGGAGCTCTGGCTGAAACCACGGCCGCAGACCTGGCATTTGTGGGGCTTCTCGCCAGTGTGGGTGAAGGTGTGTTTCTTCATGTCCGATTTCTGGTGGAAACGCTTGTTGCAGAAGGGGCAGGCGAAGGGGCGCGTGTCCGAGTGGATGAGCAGGTGGGTGGAGAGCGTGGATGAGCGTTTGAACTGTTTCCCGCAGAGCCGGCACAGGAAGGCGCGTTCCTCCAGCCTCCCTTTATCTGAGCCATGTGGGGCTGGCCGATGGGGCAGGTGCACAGGTGCCCCCCATGGGTATTCTTGGCCGAAGGGGACAGGGTGCTTTGAGGAGCTGTCCGGTCTCGAGGAATCAGGAAAGACCTAGGAGAGCGGAGCAGCTGTTAGACTCACACCTACGGGAAAAGCGGCTGAGCACTCCCCCCATCCCCCCCC
>TRINITY_DN60041_c0_g1_i1 len=787 path=[2:0-25 4:26-53 5:54-113 6:114-128 7:129-147 8:148-740 9:741-741 11:742-786]
GCACAGGGGGAGGGAAGGTTGGGTGGCAAGGGTTTGATTGCCAAAATGATTTATTGCTATATCCAAGGCACAGGGGGAGGGAAGGTTGGGTGGCAAGGGCACAGAGCCTTGTAAGTGAATATAAAAACATGTCCCTCAGAGGTGTTAATGGGATAGCGGCTGACAGAGCTCAGAGCCACCAGCAAGCAGTAACGTGCCAATGATCCATCCAGCTTGGCATCCTGTCTCCGACAACAGTTTATAAATGGAGTAATCCATTCCCAATTTGATTAGTAGCTATTTATGAAGTCAGTTTCCCTGGGGGTGGGGGGATCTGAGTCAAACCCAAAGGCGCCTTCTCCTGTCAGCTCCACGCCGCAATATGTTTGGTAGGACAAACAACCGGTGAGATGGAGATCTGTCTCTTGTTGCAGGGAGCTGCAGGGTGCCGCCAAGCATGGTGGGAATTGGCCAGAGCTAGGGTCCTCCCTTCTAGGGTAGGAGACAAATCCTCCTGTGTCCAGGATGACCCTCATCTCTGGCCCTTGGGGGAGACCTCCAAGAGGATCTGGTGGGAGACTGGCTCCTTCCACTGTAATATCAGCTGCTCCTCCTGCTGGAGATGGGAGGCTGAGGTAGATGGGCCCAAGGGGTGTGTCCCAACGATCTTCCCCTGGTGGTGGTGAGGGGAGTAGCAGGCTGCTCCCAACTGTGTCCCAATGGTGCCAGTAAAGGGTGTAGCAGGCTGCTCCCTGCTGGAGGAGATCGGAAGAGCACACGTCTGAACTCCAGTCACCTTGTAATCTCG
>TRINITY_DN60041_c0_g1_i9 len=269 path=[3:0-120 4:121-148 5:149-208 6:209-223 11:224-268]
TGGGGTGGTGTGTGTTGTGGGGGAATGGAGTTGGGAGGAGTGCTGTCTCCTGTTCCCCCACAGCCTGCACCACCCCTTCCACAAACCTGGAGGAATTGGAGGCAGGCCTTTATCTCTCTGCCAAGGGTTTGATTGCCAAAATGATTTATTGCTATATCCAAGGCACAGGGGGAGGGAAGGTTGGGTGGCAAGGGCACAGAGCCTTGTAAGTGAATATAAAAACAGATCGGAAGAGCACACGTCTGAACTCCAGTCACCTTGTAATCTCG
>TRINITY_DN60041_c0_g1_i3 len=1177 path=[3:0-120 4:121-148 5:149-208 6:209-223 7:224-242 8:243-835 10:836-1136 12:1137-1138 14:1139-1176]
TGGGGTGGTGTGTGTTGTGGGGGAATGGAGTTGGGAGGAGTGCTGTCTCCTGTTCCCCCACAGCCTGCACCACCCCTTCCACAAACCTGGAGGAATTGGAGGCAGGCCTTTATCTCTCTGCCAAGGGTTTGATTGCCAAAATGATTTATTGCTATATCCAAGGCACAGGGGGAGGGAAGGTTGGGTGGCAAGGGCACAGAGCCTTGTAAGTGAATATAAAAACATGTCCCTCAGAGGTGTTAATGGGATAGCGGCTGACAGAGCTCAGAGCCACCAGCAAGCAGTAACGTGCCAATGATCCATCCAGCTTGGCATCCTGTCTCCGACAACAGTTTATAAATGGAGTAATCCATTCCCAATTTGATTAGTAGCTATTTATGAAGTCAGTTTCCCTGGGGGTGGGGGGATCTGAGTCAAACCCAAAGGCGCCTTCTCCTGTCAGCTCCACGCCGCAATATGTTTGGTAGGACAAACAACCGGTGAGATGGAGATCTGTCTCTTGTTGCAGGGAGCTGCAGGGTGCCGCCAAGCATGGTGGGAATTGGCCAGAGCTAGGGTCCTCCCTTCTAGGGTAGGAGACAAATCCTCCTGTGTCCAGGATGACCCTCATCTCTGGCCCTTGGGGGAGACCTCCAAGAGGATCTGGTGGGAGACTGGCTCCTTCCACTGTAATATCAGCTGCTCCTCCTGCTGGAGATGGGAGGCTGAGGTAGATGGGCCCAAGGGGTGTGTCCCAACGATCTTCCCCTGGTGGTGGTGAGGGGAGTAGCAGGCTGCTCCCAACTGTGTCCCAATGGTGCCAGTAAAGGGTGTAGCAGGCTGCTCCCTGCTGGAGGCTGTTCACTGGGGAAGGAGATTGAGGCCTCTTTAGAAGGAAGCCGGCCTGTCCGTGCGGAAGCTCCCGTGGCCAGAGTTCGAGAGTGATCTTCCCCCTAGTGGAGGGCGTGTATCGTTGCTGGCCCCTGGTTGAGGCTATGTTTCTCCTGGTGGCAACGCAGGTCGACCTTGCGCTGGAAGCCGCGGGGGCAGAGGGGGCAGGAGAAGGGCTTGTGGCCCGTGTGCTTGCGGCTGTGGGTGATGAGGTTGGAGCTCTGGCTGAAACCACGGCCGCAGACCTGGCATTTGTGGGGCTTCTCGCCTGAACAGAGGAAGACAGAGGCCTGGATCAGGGAGGGGC
>TRINITY_DN60041_c0_g1_i2 len=1416 path=[2:0-25 4:26-53 5:54-113 6:114-128 7:129-147 8:148-740 10:741-1041 12:1042-1043 13:1044-1415]
GCACAGGGGGAGGGAAGGTTGGGTGGCAAGGGTTTGATTGCCAAAATGATTTATTGCTATATCCAAGGCACAGGGGGAGGGAAGGTTGGGTGGCAAGGGCACAGAGCCTTGTAAGTGAATATAAAAACATGTCCCTCAGAGGTGTTAATGGGATAGCGGCTGACAGAGCTCAGAGCCACCAGCAAGCAGTAACGTGCCAATGATCCATCCAGCTTGGCATCCTGTCTCCGACAACAGTTTATAAATGGAGTAATCCATTCCCAATTTGATTAGTAGCTATTTATGAAGTCAGTTTCCCTGGGGGTGGGGGGATCTGAGTCAAACCCAAAGGCGCCTTCTCCTGTCAGCTCCACGCCGCAATATGTTTGGTAGGACAAACAACCGGTGAGATGGAGATCTGTCTCTTGTTGCAGGGAGCTGCAGGGTGCCGCCAAGCATGGTGGGAATTGGCCAGAGCTAGGGTCCTCCCTTCTAGGGTAGGAGACAAATCCTCCTGTGTCCAGGATGACCCTCATCTCTGGCCCTTGGGGGAGACCTCCAAGAGGATCTGGTGGGAGACTGGCTCCTTCCACTGTAATATCAGCTGCTCCTCCTGCTGGAGATGGGAGGCTGAGGTAGATGGGCCCAAGGGGTGTGTCCCAACGATCTTCCCCTGGTGGTGGTGAGGGGAGTAGCAGGCTGCTCCCAACTGTGTCCCAATGGTGCCAGTAAAGGGTGTAGCAGGCTGCTCCCTGCTGGAGGCTGTTCACTGGGGAAGGAGATTGAGGCCTCTTTAGAAGGAAGCCGGCCTGTCCGTGCGGAAGCTCCCGTGGCCAGAGTTCGAGAGTGATCTTCCCCCTAGTGGAGGGCGTGTATCGTTGCTGGCCCCTGGTTGAGGCTATGTTTCTCCTGGTGGCAACGCAGGTCGACCTTGCGCTGGAAGCCGCGGGGGCAGAGGGGGCAGGAGAAGGGCTTGTGGCCCGTGTGCTTGCGGCTGTGGGTGATGAGGTTGGAGCTCTGGCTGAAACCACGGCCGCAGACCTGGCATTTGTGGGGCTTCTCGCCAGTGTGGGTGAAGGTGTGTTTCTTCATGTCCGATTTCTGGTGGAAACGCTTGTTGCAGAAGGGGCAGGCGAAGGGGCGCGTGTCCGAGTGGATGAGCAGGTGGGTGGAGAGCGTGGATGAGCGTTTGAACTGTTTCCCGCAGAGCCGGCACAGGAAGGCGCGTTCCTCCAGCCTCCCTTTATCTGAGCCATGTGGGGCTGGCCGATGGGGCAGGTGCACAGGTGCCCCCCATGGGTATTCTTGGCCGAAGGGGACAGGGTGCTTTGAGGAGCTGTCCGGTCTCGAGGAATCAGGAAAGACCTAGGAGAGCGGAGCAGCTGTTAGACTCACACCTACGGGAAAAGCGGCTGAGCACTCCCCCCATCCCCCCCC
>TRINITY_DN60041_c0_g1_i10 len=882 path=[3:0-120 4:121-148 5:149-208 6:209-223 7:224-242 8:243-835 9:836-836 11:837-881]
TGGGGTGGTGTGTGTTGTGGGGGAATGGAGTTGGGAGGAGTGCTGTCTCCTGTTCCCCCACAGCCTGCACCACCCCTTCCACAAACCTGGAGGAATTGGAGGCAGGCCTTTATCTCTCTGCCAAGGGTTTGATTGCCAAAATGATTTATTGCTATATCCAAGGCACAGGGGGAGGGAAGGTTGGGTGGCAAGGGCACAGAGCCTTGTAAGTGAATATAAAAACATGTCCCTCAGAGGTGTTAATGGGATAGCGGCTGACAGAGCTCAGAGCCACCAGCAAGCAGTAACGTGCCAATGATCCATCCAGCTTGGCATCCTGTCTCCGACAACAGTTTATAAATGGAGTAATCCATTCCCAATTTGATTAGTAGCTATTTATGAAGTCAGTTTCCCTGGGGGTGGGGGGATCTGAGTCAAACCCAAAGGCGCCTTCTCCTGTCAGCTCCACGCCGCAATATGTTTGGTAGGACAAACAACCGGTGAGATGGAGATCTGTCTCTTGTTGCAGGGAGCTGCAGGGTGCCGCCAAGCATGGTGGGAATTGGCCAGAGCTAGGGTCCTCCCTTCTAGGGTAGGAGACAAATCCTCCTGTGTCCAGGATGACCCTCATCTCTGGCCCTTGGGGGAGACCTCCAAGAGGATCTGGTGGGAGACTGGCTCCTTCCACTGTAATATCAGCTGCTCCTCCTGCTGGAGATGGGAGGCTGAGGTAGATGGGCCCAAGGGGTGTGTCCCAACGATCTTCCCCTGGTGGTGGTGAGGGGAGTAGCAGGCTGCTCCCAACTGTGTCCCAATGGTGCCAGTAAAGGGTGTAGCAGGCTGCTCCCTGCTGGAGGAGATCGGAAGAGCACACGTCTGAACTCCAGTCACCTTGTAATCTCG
>TRINITY_DN60041_c0_g1_i4 len=1407 path=[1:0-44 5:45-104 6:105-119 7:120-138 8:139-731 10:732-1032 12:1033-1034 13:1035-1406]
ACCACCGAGATCTACACTCTTTCCCTACACGACGCTCTTCCGATCTGCTATATCCAAGGCACAGGGGGAGGGAAGGTTGGGTGGCAAGGGCACAGAGCCTTGTAAGTGAATATAAAAACATGTCCCTCAGAGGTGTTAATGGGATAGCGGCTGACAGAGCTCAGAGCCACCAGCAAGCAGTAACGTGCCAATGATCCATCCAGCTTGGCATCCTGTCTCCGACAACAGTTTATAAATGGAGTAATCCATTCCCAATTTGATTAGTAGCTATTTATGAAGTCAGTTTCCCTGGGGGTGGGGGGATCTGAGTCAAACCCAAAGGCGCCTTCTCCTGTCAGCTCCACGCCGCAATATGTTTGGTAGGACAAACAACCGGTGAGATGGAGATCTGTCTCTTGTTGCAGGGAGCTGCAGGGTGCCGCCAAGCATGGTGGGAATTGGCCAGAGCTAGGGTCCTCCCTTCTAGGGTAGGAGACAAATCCTCCTGTGTCCAGGATGACCCTCATCTCTGGCCCTTGGGGGAGACCTCCAAGAGGATCTGGTGGGAGACTGGCTCCTTCCACTGTAATATCAGCTGCTCCTCCTGCTGGAGATGGGAGGCTGAGGTAGATGGGCCCAAGGGGTGTGTCCCAACGATCTTCCCCTGGTGGTGGTGAGGGGAGTAGCAGGCTGCTCCCAACTGTGTCCCAATGGTGCCAGTAAAGGGTGTAGCAGGCTGCTCCCTGCTGGAGGCTGTTCACTGGGGAAGGAGATTGAGGCCTCTTTAGAAGGAAGCCGGCCTGTCCGTGCGGAAGCTCCCGTGGCCAGAGTTCGAGAGTGATCTTCCCCCTAGTGGAGGGCGTGTATCGTTGCTGGCCCCTGGTTGAGGCTATGTTTCTCCTGGTGGCAACGCAGGTCGACCTTGCGCTGGAAGCCGCGGGGGCAGAGGGGGCAGGAGAAGGGCTTGTGGCCCGTGTGCTTGCGGCTGTGGGTGATGAGGTTGGAGCTCTGGCTGAAACCACGGCCGCAGACCTGGCATTTGTGGGGCTTCTCGCCAGTGTGGGTGAAGGTGTGTTTCTTCATGTCCGATTTCTGGTGGAAACGCTTGTTGCAGAAGGGGCAGGCGAAGGGGCGCGTGTCCGAGTGGATGAGCAGGTGGGTGGAGAGCGTGGATGAGCGTTTGAACTGTTTCCCGCAGAGCCGGCACAGGAAGGCGCGTTCCTCCAGCCTCCCTTTATCTGAGCCATGTGGGGCTGGCCGATGGGGCAGGTGCACAGGTGCCCCCCATGGGTATTCTTGGCCGAAGGGGACAGGGTGCTTTGAGGAGCTGTCCGGTCTCGAGGAATCAGGAAAGACCTAGGAGAGCGGAGCAGCTGTTAGACTCACACCTACGGGAAAAGCGGCTGAGCACTCCCCCCATCCCCCCCC
>TRINITY_DN60041_c0_g1_i7 len=430 path=[0:0-55 12:56-57 13:58-429]
CCCCGCCCCTGGGCTCCCCCCCCAGTTGTCACTGCCCCTCAATGCCTGCCCCCATACCAGTGTGGGTGAAGGTGTGTTTCTTCATGTCCGATTTCTGGTGGAAACGCTTGTTGCAGAAGGGGCAGGCGAAGGGGCGCGTGTCCGAGTGGATGAGCAGGTGGGTGGAGAGCGTGGATGAGCGTTTGAACTGTTTCCCGCAGAGCCGGCACAGGAAGGCGCGTTCCTCCAGCCTCCCTTTATCTGAGCCATGTGGGGCTGGCCGATGGGGCAGGTGCACAGGTGCCCCCCATGGGTATTCTTGGCCGAAGGGGACAGGGTGCTTTGAGGAGCTGTCCGGTCTCGAGGAATCAGGAAAGACCTAGGAGAGCGGAGCAGCTGTTAGACTCACACCTACGGGAAAAGCGGCTGAGCACTCCCCCCATCCCCCCCC
>TRINITY_DN60041_c0_g1_i14 len=1511 path=[3:0-120 4:121-148 5:149-208 6:209-223 7:224-242 8:243-835 10:836-1136 12:1137-1138 13:1139-1510]
TGGGGTGGTGTGTGTTGTGGGGGAATGGAGTTGGGAGGAGTGCTGTCTCCTGTTCCCCCACAGCCTGCACCACCCCTTCCACAAACCTGGAGGAATTGGAGGCAGGCCTTTATCTCTCTGCCAAGGGTTTGATTGCCAAAATGATTTATTGCTATATCCAAGGCACAGGGGGAGGGAAGGTTGGGTGGCAAGGGCACAGAGCCTTGTAAGTGAATATAAAAACATGTCCCTCAGAGGTGTTAATGGGATAGCGGCTGACAGAGCTCAGAGCCACCAGCAAGCAGTAACGTGCCAATGATCCATCCAGCTTGGCATCCTGTCTCCGACAACAGTTTATAAATGGAGTAATCCATTCCCAATTTGATTAGTAGCTATTTATGAAGTCAGTTTCCCTGGGGGTGGGGGGATCTGAGTCAAACCCAAAGGCGCCTTCTCCTGTCAGCTCCACGCCGCAATATGTTTGGTAGGACAAACAACCGGTGAGATGGAGATCTGTCTCTTGTTGCAGGGAGCTGCAGGGTGCCGCCAAGCATGGTGGGAATTGGCCAGAGCTAGGGTCCTCCCTTCTAGGGTAGGAGACAAATCCTCCTGTGTCCAGGATGACCCTCATCTCTGGCCCTTGGGGGAGACCTCCAAGAGGATCTGGTGGGAGACTGGCTCCTTCCACTGTAATATCAGCTGCTCCTCCTGCTGGAGATGGGAGGCTGAGGTAGATGGGCCCAAGGGGTGTGTCCCAACGATCTTCCCCTGGTGGTGGTGAGGGGAGTAGCAGGCTGCTCCCAACTGTGTCCCAATGGTGCCAGTAAAGGGTGTAGCAGGCTGCTCCCTGCTGGAGGCTGTTCACTGGGGAAGGAGATTGAGGCCTCTTTAGAAGGAAGCCGGCCTGTCCGTGCGGAAGCTCCCGTGGCCAGAGTTCGAGAGTGATCTTCCCCCTAGTGGAGGGCGTGTATCGTTGCTGGCCCCTGGTTGAGGCTATGTTTCTCCTGGTGGCAACGCAGGTCGACCTTGCGCTGGAAGCCGCGGGGGCAGAGGGGGCAGGAGAAGGGCTTGTGGCCCGTGTGCTTGCGGCTGTGGGTGATGAGGTTGGAGCTCTGGCTGAAACCACGGCCGCAGACCTGGCATTTGTGGGGCTTCTCGCCAGTGTGGGTGAAGGTGTGTTTCTTCATGTCCGATTTCTGGTGGAAACGCTTGTTGCAGAAGGGGCAGGCGAAGGGGCGCGTGTCCGAGTGGATGAGCAGGTGGGTGGAGAGCGTGGATGAGCGTTTGAACTGTTTCCCGCAGAGCCGGCACAGGAAGGCGCGTTCCTCCAGCCTCCCTTTATCTGAGCCATGTGGGGCTGGCCGATGGGGCAGGTGCACAGGTGCCCCCCATGGGTATTCTTGGCCGAAGGGGACAGGGTGCTTTGAGGAGCTGTCCGGTCTCGAGGAATCAGGAAAGACCTAGGAGAGCGGAGCAGCTGTTAGACTCACACCTACGGGAAAAGCGGCTGAGCACTCCCCCCATCCCCCCCC
>TRINITY_DN60041_c0_g2_i2 len=382 path=[0:0-133 1:134-294 3:295-381]
GGAAGCCTTTGCCACACAGGTCACAGCCAAAGGGCTTGAAGCCGGTGTGTTTGCGACTGTGGGTGATGAGGTTGGAGCTCTGGCTGAATGCTTTGCCGCACACCTGACATTTGTGAGGCTTCTCACCTGTATGGATGAAGGTATGTTTCTTCATGTCGGATTTCTGGTGGAACCTCTTCCCACAGTACTGGCACGGGTAGGGCCGGGTGTCTGAGTGGATAAGCAGGTGAGTGGACAAGGTGGAGGATCTCTTGAAGCTCTTGCCACAGATCTTACAATCAAAGCTGCGTTCCTGTGAGTGCACAGCCTTGTGCTGCTCCAGGCTAACTGCATGGCCAAAGGTCTTGCCACACATGTCACAGGCAAAGGGCCTGGTTCCACT
>TRINITY_DN60041_c0_g2_i1 len=369 path=[0:0-133 1:134-294 4:295-368]
GGAAGCCTTTGCCACACAGGTCACAGCCAAAGGGCTTGAAGCCGGTGTGTTTGCGACTGTGGGTGATGAGGTTGGAGCTCTGGCTGAATGCTTTGCCGCACACCTGACATTTGTGAGGCTTCTCACCTGTATGGATGAAGGTATGTTTCTTCATGTCGGATTTCTGGTGGAACCTCTTCCCACAGTACTGGCACGGGTAGGGCCGGGTGTCTGAGTGGATAAGCAGGTGAGTGGACAAGGTGGAGGATCTCTTGAAGCTCTTGCCACAGATCTTACAATCAAAGCTGCGTTCCTGCGCAGATCTGGGCCAGGACGCTCTCCAGGCGCAGGCTGTAGTCCTGGTCCGGGGAGCGCGGCTGGTGGTAGCTG
>TRINITY_DN60041_c0_g2_i4 len=244 path=[0:0-133 2:134-243]
GGAAGCCTTTGCCACACAGGTCACAGCCAAAGGGCTTGAAGCCGGTGTGTTTGCGACTGTGGGTGATGAGGTTGGAGCTCTGGCTGAATGCTTTGCCGCACACCTGACATTTGTGAGGCTTCTCACCTGTATGGGGAAGCAGACACCGTTAGATACTCAGCATCCCACAAAGGCACAGCCTAGGCAGACTAGCCATAGTATGTGTACCCTGTGCTTCAGAGCAGTGTTAATCAACTATATTAAT
>TRINITY_DN60041_c0_g3_i1 len=414 path=[0:0-413]
GGGCAGGGCCGGTAGCTCTGGACCAAATGTCTCAGCTCAGAACCCCCTAGACTGCTCCATGCATATGGCTTGAAGGGCACGGCAAAGGGGGAAGCTTCATCCAGGGAGGGGCAGATGGAACGCTCCGAGGCTGGCGAGACGGAGGGGGAAGGGGGTCTCCAGAAGTCCTCGAACTCGGCGGCTGCCCGGTCGCAGACGCTGCCCTCGCAGCTGGGGGCCGACTCGGAAGCGCCATCGCCGCCCGCCTCGGCCAAGGGGGACTCGGGGGAGAAGCGGCCCGGGGGGGGTTCCGGCTCGGAGAGGCCCAGGCTCGGGGCTGCTCCCGGGATCTTGCTGTCTGCGCAGATCTGGGCCAGGACGCTCTCCAGGCGCAGGCTGTAGTCCTGGTCCGGGGAGCGCGGCTGGTGGTAGCTG
>TRINITY_DN60046_c0_g1_i1 len=364 path=[0:0-363]
TTCTTTCAGGTGGTCACTGTTTCGGCTTCAGATTTTCACAGTAGACTTAGACATTTTGTTTTTTTTACTTTTAAAGGGCATAACACAATGTATATTGCCAAGTAATAAGAATTTACTGTTGACTCTTGTGTCTAATATTAAACATGGTTTTACAGCTGACCTTCTGTACAAAATGTGTTAAACTTTTATTGTGCTGTGGAATATTGGTGATAAAGGTAACTGCTGCCATGTTAAATATTCCATGGCTTGTCGGAGCAGACAAGAAAAAAGGCTAAAATTAATGCAAATGTGGTTATTGTCCTGTTAAAGAATCTAGTTTGGACATTGATTAAAGGTCAAAGATGCAGCAAGTTTTAAAACTGGG
>TRINITY_DN59962_c0_g1_i1 len=287 path=[0:0-286]
ATACAAAACAAAAGATAGTCATATCTCAGGAAGAGAAAACAAAAAACAATAAATTTAAAAACAAGTAGACGAAATTTCAAAAAGTTAAATAACCAAAAAATCCTTTAGATAAATACAGAATCATACCCTTTTAAACTTAGGACAACACAGCTTTAACTAATCCATGGCTAGGGAGCCATACACATCCAAGGGGATATTATTTATACAATAGGCATATATAGATGAGAATGAACATTTGTCCCGGATCGTCCGCTAAACCCCAGGCCGGACACTACCCAATCTTATGA
>TRINITY_DN59978_c0_g1_i1 len=566 path=[0:0-565]
GCCATATGGGGGAGGGGCGGAGACGGGCCTAGCCTGCTGAGAAGGTCACGCATCAAGTTGAGGGCCGCGGGTAGCAACGGATCCGGGCAGGGACTCCTGAATCCCGCACGGGCTCTTTGAGCGGCGCGTCAGGCTATAGGTCGCTAGCGGTGGCTGGCCTTGTGGGAGGCGGGGGGTTCCTCAGCTCCACGCCAGATCCATATAGGCCGGGCTACTGCCGCGCCAACTGTTTTCTGAGGGGGCGGGAAGGGAACTCTGCACCAAAGTCGGGAGGAGGGCTGTATGGGGTGAGGTCTTACCCTCCGTTTGCTCTGGGAGTTATTCCTGGGCGTCTGGGCTCCGTGTCGCCGGCCCGCACTCTGCTCCTGAGCCTGAGCCTCCCCGCCCCAGCGGGGTAAGGGACCAGCCCTGAAGCACGCCTCCCTGTAGGCTGCTACTCCTGCTCCTCGGGGACCCCCGCACCAACAGGGAAGGGGGCGCCCGGTAGCTGCTCCAAAAACCATTCTGAGAAAGGAGGTGAACAGGGAGAGGAATTCCTCCTCTCCTGGAACCCGGAGCTCCTTTTC
>TRINITY_DN60013_c0_g1_i1 len=386 path=[0:0-385]
GCACAAGGATGTCACCCAGCACTCCTCTCCTGCATGCTCAATCATTGTTACAATACAATCACTTAATAAGCTCTTCCGTTTACTACATGACTGTAGGACAAACTAAGCAATTACACAAGAACTATTGCTATTTCACAGAGTAACCACAGAACGAAAGCAATTTTTATTTAAATCCCATAGCTCCTCTTTTTAGGGAGCTAATTTTCTGTCCCTGAAATTCGGTGTGGCTACAATAAAAATGGTTACACTAGATGGTTACAATGCTTTGGAAACAAAAAATCATTGGATGCTGAATTCTGAGTGTTAAAAAGAAGGAAGGGTCGCACATGCATGCACACAAGTTACATAGAAAATTAGAAGTTTATCTCTGGGATTTTGAAATATGT
>TRINITY_DN59996_c0_g1_i1 len=241 path=[0:0-240]
CCGATCTCTTCCCTATGGCGCCCTCCATGGATGCTGTCAGGCTCCCAGTCTAGACAGGAGAACCTCCCCTTGCTCAACCACATCTCTTTCTGCATTGAAGTCAAACTTTAGCACCAAGGCCTTTCCCCGAGAAGATGTATGAGAGTGTGGACGTGGGTGGCCTGAACCCCAGCCCCAACCCTTTCCTCATGATGGATTTTTACAATCAGAATCGAACCTGCTTGATCCAGGATAAAGGAGC
>TRINITY_DN59996_c0_g2_i1 len=410 path=[0:0-409]
CCCCTCGGATTCGCGCCCGGTTCTCAGCGCCATTGGTTTTGCGCTTAAACTTTCTCTTTGGAGCAGGAGGCGGAGAAGGAGGGGAGCTCCTGGGAAGGAGTGTTTTTCCTGCTGCTGTTTTCTTTTCCCCTCCCCGTGCTGAGGGGGCGCAGGGAGATGCACCCCGAGCGTAAGCGGAGAAGGGTTGCTGGGCAGGGGATCTAGCCTTCGACAGCGAGGGATTTTTCGGTGTTTTTGGCCTTGGGGGGACTGGGCCGGTATCGCGACCGTGGATCGGCCGGGGCGACTCCTCCGGGAAGCATCTGCAATAGAAGATCGAAGCCTTGAATGTGAGTCTGTCTTTTTCCGAAGTGGGACGCTCGCTCCCTCTGGGCAGAGCCGGCCTCGGTGGCTTCTTCCCTATGGCACCC
>TRINITY_DN59994_c0_g1_i1 len=362 path=[0:0-66 2:67-361]
GCCCCCTGCAGAGCAGGCACACGCCCTGGCACCCCCAGACTCCAGGCCCCACGACGTAGCCAGTTCCCCTCACCTGTCGTGCTCCCTGCCTGTCTCTCCTGACTCGCAAGGGGGAAGGCGTGTGAACTCGGCCCCAAGCTGCTTCGCGGATCCCACCTCAAAGGCGTCGACGCCCACAACCCGGGTCACGCAGCTCCCTCCCGGGGCCATGCGCTGTTAACCCTTTGGCAGCTGCCGTGGCACAGCTGGGACCCTGGGGATGCTGGCACCGTCCACAGTCAGGCCTTACCCCGAACAAGTGGCAGCTCTGCCCTCCCTGCCCCCCACAGCCCTTGCTCTGGGGCGTGGGGAGCTCCCAGGGG
>TRINITY_DN59994_c0_g1_i2 len=335 path=[1:0-39 2:40-334]
AAGGGGATGCCAATGAGATCGTCCTCTGGGCTGCCCATCGCCTCACCTGTCGTGCTCCCTGCCTGTCTCTCCTGACTCGCAAGGGGGAAGGCGTGTGAACTCGGCCCCAAGCTGCTTCGCGGATCCCACCTCAAAGGCGTCGACGCCCACAACCCGGGTCACGCAGCTCCCTCCCGGGGCCATGCGCTGTTAACCCTTTGGCAGCTGCCGTGGCACAGCTGGGACCCTGGGGATGCTGGCACCGTCCACAGTCAGGCCTTACCCCGAACAAGTGGCAGCTCTGCCCTCCCTGCCCCCCACAGCCCTTGCTCTGGGGCGTGGGGAGCTCCCAGGGG
>TRINITY_DN59982_c1_g1_i1 len=270 path=[0:0-269]
CCTCCGTGCGTGCGTGTGTGTGCTTGCTGTGTGTGGGACCTGTGCGCCTGTTCTCCATCTCCCTCTCCTCCCTCCCTTCCCGTTTCCCTGGTGTGGGCGTTCCCTTTGGTGCCTTCTGGCTTCTTTTGCCCTCCGGCAGCCATGTCTGTGTCCCGCCCCTGCCCGGGGGGTTCTGGGTGTGCTTGCCACGGCAGGGGATCAGCTTAACGTCTGTTGCGCTGCCCCGGTGCGTGATCTGGTAGCTTCATTCCCCTCCGTGGTCCAGGCCCC
>TRINITY_DN59961_c0_g1_i2 len=410 path=[1:0-199 2:200-251 3:252-332 5:333-359 7:360-409]
AAACCAGAACACCCTTGCGGATGCTCTTTTCAGCTATCATGAGCCACTGACTCCCTCGCCAGACGTAGGTACTCCACTCTTGGACAAACAGGTTCCCCTGGTGTCCATCCAGTCATAACAAAAAGTCAAGCAGGTTTACCCAATGTGTGTCTTTCTGTGGGGTGTATCAGTCCTTGATCACTCTGAGGATCGCTGCTTTAAGGGTCTGGGTTCTCTGACTGATATAACTTCTCATAGAACTGCACAAAAGTCTCCTGTATCTGGCGAGGATCTGCACTTAATTCCCCCTGGTGGGTTTTCATACTTGTTATTGTTCCTTTGTTCTTTCTTATTTGTACCATTCTAGCAAGGGCCCTGCCCACTTTATTTCCCTGGTCAAAATAAAAGCATTTCACCTTCAAAAAAAAAAA
>TRINITY_DN59961_c0_g1_i3 len=377 path=[0:0-181 2:182-233 4:234-314 5:315-341 6:342-376]
ATCTCTCTATATTTGTGATAGAAATCCGCCAGATATCCATCCGGTCCTGGTGTTTTGTATCTCATCATTCCTCTAATGGTATTGCTTATTTCCTTCATCTTAAAAGACGAGTTAAGGTACTGATTTTGTGCATGGTTAAAACTTGGCATTTTTATTTTACTGAGAAATTTCTTTATCTTTTCAGGGTCTGGGTTCTCTGACTGATATAACTTCTCATAGAACTGCACAAAAGTCCCCTGTATCTGGCGAGGGTCTGCACTTAACTCCCCCTGGTGGGTTCTAATACTTGTTATTGTTCCTTTGCTCTTTCTTATATGTACCATTCTAGCAAGGGCCCTGCCCGCTTTATTTCCCTGGACAAAATAAAAGCATTTCAC
>TRINITY_DN59961_c0_g1_i1 len=392 path=[0:0-181 2:182-233 3:234-314 5:315-341 7:342-391]
ATCTCTCTATATTTGTGATAGAAATCCGCCAGATATCCATCCGGTCCTGGTGTTTTGTATCTCATCATTCCTCTAATGGTATTGCTTATTTCCTTCATCTTAAAAGACGAGTTAAGGTACTGATTTTGTGCATGGTTAAAACTTGGCATTTTTATTTTACTGAGAAATTTCTTTATCTTTTCAGGGTCTGGGTTCTCTGACTGATATAACTTCTCATAGAACTGCACAAAAGTCTCCTGTATCTGGCGAGGATCTGCACTTAATTCCCCCTGGTGGGTTTTCATACTTGTTATTGTTCCTTTGTTCTTTCTTATTTGTACCATTCTAGCAAGGGCCCTGCCCACTTTATTTCCCTGGTCAAAATAAAAGCATTTCACCTTCAAAAAAAAAAA
>TRINITY_DN59964_c0_g1_i1 len=226 path=[0:0-225]
CTTAACACAAAGTTTGCCATAGTGACCTCTCCCAAATCTGAAGAAGACTCTGGTAAACGTAAAACTGTGCTAGTGTACTCTAACTAAGTTTGCTCTGCATAGTGGTGTTAAACTAAGCACACATTTGAGATCCGTAGGGAAGGCAGCCCTTGCTGTTTTCCAGTTTTAATACTTGGTGTTTGTGCCAATAGCGACAGAATGCTGATGGTTACAATAAAAGCAACCC
>TRINITY_DN60031_c1_g1_i2 len=361 path=[0:0-126 1:127-360]
AAGTGACTGGTGGAACGGTTCCTGGCAGTCAAGGTATGCGAGCAGAAGGTTGAGGCATACTCACAGTACATCTCCAAGTATGTCTCCACCAAGATGGCCAACCTGGAACTCTTCTGCCAGTCGGTCTTCATGTGTCAGGAGGCCATGGCAGGGGCCGTGGACTTTGCTATTGCACACGACTACCAATGCCGGTGGGTGTGACACCCCCTGCCCCTAGGTCCCATGCATCCCTGTTGCCATTCCTCCAAATTCTGGGGAACAGGCCCAAAGACTGAGTATGTAGATAAGTTTCCTTTCTAGTTTAAAATGTTTGGTTTTTGTTTTATAATGTTGTTGTTGTTGTTTTGTTAATAAAAGTTAT
>TRINITY_DN60031_c1_g1_i1 len=237 path=[0:0-126 2:127-236]
AAGTGACTGGTGGAACGGTTCCTGGCAGTCAAGGTATGCGAGCAGAAGGTTGAGGCATACTCACAGTACATCTCCAAGTATGTCTCCACCAAGATGGCCAACCTGGAACTCTTCTGCCAGTCGGTCTCCAACTGGCAGGCAGCCGTGGCAAGGGCTGTCGACTGTGCCATCGAACATGGCTATGAAATGCCGGCGGGTGTGATGCCCCCTGCTCCTAGCTCCCGTGCACCCCTTCTG
>TRINITY_DN59981_c0_g1_i1 len=216 path=[0:0-215]
CAAGCTACTGGACTGTAGGGTCTGGTTGATACCTTGGAAGCTTTAATGGCCAGCTCCTGGAGAGTGGGGAGCTACAAGTTACAGCTTTTTATCTGAACAGTTTGGGGCTGGGCAGCCTGCCCTCCCTTCCTCCCCAAGCACCAACTCTATTAGCTCTAGGCCAGACGTCTGAAGTAGGCTGTGGTCTCTGTACTACGGTGCGGCATTGGAACCCCA
>TRINITY_DN60006_c0_g1_i1 len=1074 path=[0:0-1073]
CTCCTTCTGCCAGGTTTATTCCTTCTCCGTCATTACTCCGCTCCATTACAGGAAAGGAGGCAACAAGGGAACCACTTACACTAGCTGAGGCTCCAGTCCGAAGCAAGGAGGGTCCCTGCCCCAAGGAACCTGCAGAGCAAGCAGCATCACCGCTGTATCCTCACAGCGGGTAACCTCTGCAGCCGGACAAAGAGAACCGGGCAGAGCACGGGCCCAGCTTGCTCTCCGTTACAGACAGTCGACACAGACAACGCAGCTTGTCTCCTTTCAGTTAGTGCTAAGTGCAGCTGGAGGAAGCCCCCACCCCTGGGTCTGGCCAGACATTCCCGACGCTGTCTCCCCACAGCTTGGAAAGTGTGGTGCCCGGGGGCAGAGGAAGGGGCGGGGTGCTCTGTTGTCAGAACAGCTGTGACATGTGACGACCCCGGCACGCAGCAGGAAATGGGCTCCCCAGAGAACGGGGTCCCCCCCACCCCCATGGTCCAGGCGTTTGGACACCGGGGTGGCTGCTGTCGGCAGCTAGAGACGGGCGGTCACAAAGTCCTCCAGACCCCAGTGGGGTGCGAGTGTGGTCATCATGAGGCAGCCCTTGGGCTAAGGAGCCAGCGTGGGGGCAGCACGAGCTCCACAGCCCCCGAGGCAGCCAAACGGGGAGCATTCCCCTCTGGAGCAGGAGTGACGGGGGCAGAGGGGAGACCAGGGCATCCCGCTGGCCCTTCTGCCTTGCAACGGCCGCCTCTCAGGAGAGGAGCCCTCCGTGCCTGGCGTCCGGTGGGTGCTAAGGACAGGGCGTTTCCCCGGGGACTGGCTGGCGGTGCCGATGCCAGGTAGCTTTACCCCCGCCTGCATTCTGCTAAAGCCCCTGGGGGGCCGGGAGGGATTCCCTGTCAGCGCGGGGCTCCCATCTTTGAAACCAGCCCCTCCCCCTTTCAGCCTCCCTTTGAGTGCCCTGGCGCTACTGCTCGAAGGCGGAGGAGCTGTACGGCGCCTCCGCCGCGCCGTGGGCCACCGCCTGGTGCAGGAGCAGCTTGTTCTTGAAGCTGAAACTGGTGCCACACTGGGTGCAGGTGTGGG
>TRINITY_DN60059_c0_g1_i1 len=215 path=[0:0-214]
GGACAGGATGCTGGGCTTGATGGACCATTGGTCTGACTCAGTATGGCACTACTTATGTTCGTAATTAATGGGATTCGAGACCTTGCTGACTGAGTCCAATTAATATGTACTGGAGTGAACTAGCTGCTGCATGTGAAACTGGGACTGAATAATTACTTTTAAAAATAATAATAATCAGATATCATGTGAGAAGAGGTGAATTATCTGCAGGTGAC
>TRINITY_DN60050_c0_g1_i1 len=302 path=[0:0-301]
CTCCTCAGAACAGGGATGGAGTTGTGGGAGGATTTTGTCTGGACCCAAAGAGCAGTTGGACAGCCACAGCCTGGCCAGAGGTTGGGGCTGGCCAAGCTGAAAGGTTTAAATTTCAGTGTGCAGAGCCACGTAGTTTTCTTTGTGTCAGTTTCAAGTTTACATCCACACTCCCCCTTTCTGTTGTTTTGGTGCTAGCCCCACTATGGGCCTTGACTAGTCTCCCTGTTCCAAGGGGGTGGGAAGGAATTTTTCTCACTACTAAATTGGCCATTGCAATGCTGGAGTTTTTCACCTTCCCCATA
>TRINITY_DN59977_c0_g1_i1 len=380 path=[0:0-379]
CTGGGCTCATCCTCTGGCTTCCTGAATTCTATCTCTCTGCTCTTTTTCCTTTTTCTTATTTTATCTTTTTTTTTTTTTCCAAAACGGAGGAACTTCTCTTGTCGGCATGGCCAAGCTGTGCTGACCCTAACTGACAAAGGTGGGGGGGAGTGCCGCTAGCCAGAAAATTCCCACTACTCGGGAAGAAGGCGGCCTCCCCCGCTCCCTGGCGTCATGCAAGGGAGCCGGCGTTTTTTTTTTTTTTTTTTTTAAATGAACTTTGCGGCCTGGCCGAGCGATCCCGAGAACGCGTCGGGATCGCTACCCCTAAGTGCCGTGCCAAATACTCAGTACTCTTCTTCTCTTTCTTGTAGCTTCGAGGAACCGCCGCATGTCCTAAC
>TRINITY_DN59976_c0_g1_i2 len=737 path=[2:0-368 3:369-424 4:425-548 5:549-679 6:680-736]
CAGCTTTGACTCTGGGGTTCCAGGCATCCATTCTCTGGGGTCAGGAGGCATCAGGAGCCCCATGGCTGGTCAGTGTCCATGTGGCTCTGCAAACCCAAGGAAGAGAAGGGGAAAATATGCTCACCACTGCAGCAACCCCACTTCTTGAACCCCTTTGCCCCCTGCCAACTTTAATGAAGTAGAGAGACATAAGCCCTGGAATACATAACAGAGACTAGTAAATGAGAGAGCGTGTGGGGGAGGGGAGGATGATTATGACTCTGGAATTCTCAGCAGGTATTTTGGTGGATTTTATGTCCCCTTTCTAAGATTTCCTCTCTCCCAGCACAGGCACTGACTCCTGTATGAATTCTCTCTCTGTCTCTGTAGGGATGAGGACGGTGAGGGAGAACATGGAGGAGAATCCCCAGCAGAAAGGCTCTCAGGAAATGGAACCACACAGGAGGTTACCAGGAAGATCCCAGGAAAACATTTCCCCAGTGACTGAAGTGGATGAGAGTGGGTGCAGCTCAGAGAGTCAAGAAGGGAAGCCCTCAGGGAAGGGGGAGAGGGAATCCATTCAGCATGAGGAAGCTGTCCAGGACATGGACAAAAATGCAGTGGATTCAGGGAAGAAGTGGCACAGATGCCCAGAATGTAGGAAAATCCTATGTAATAAATCTGCCCTTTTTATGCACCAGAGAATCCACACAGGAGAGAGAGCCTATGAATGCTCTGACTGTGGAAAGTGTTTCATT
>TRINITY_DN59976_c0_g1_i4 len=227 path=[0:0-38 5:39-169 6:170-226]
ACAAGGTGACTGGAGTTCAGACGTGTGCTCTTCCGATCTGGGAATCCATTCAGCATGAGGAAGCTGTCCAGGACATGGACAAAAATGCAGTGGATTCAGGGAAGAAGTGGCACAGATGCCCAGAATGTAGGAAAATCCTATGTAATAAATCTGCCCTTTTTATGCACCAGAGAATCCACACAGGAGAGAGAGCCTATGAATGCTCTGACTGTGGAAAGTGTTTCATT
>TRINITY_DN59976_c0_g1_i1 len=233 path=[1:0-119 3:120-175 6:176-232]
TCTTCCGATCTCGTCATCTGCATAACATAAGTCATGGTATTGGAATTGAAAGAATATGAAGAGGATGAAACACGGGAGCCTCTAACTTCTTGTTCAAGTCGTTGACATAAAGATTGAAAAGGATGAGGACGGTGAGGGAGAACATGGAGGAGAATCCCCAGCAGAAAGGCTCTCAGAGAATCCACACAGGAGAGAGAGCCTATGAATGCTCTGACTGTGGAAAGTGTTTCATT
>TRINITY_DN59976_c0_g1_i3 len=488 path=[1:0-119 3:120-175 4:176-299 5:300-430 6:431-487]
TCTTCCGATCTCGTCATCTGCATAACATAAGTCATGGTATTGGAATTGAAAGAATATGAAGAGGATGAAACACGGGAGCCTCTAACTTCTTGTTCAAGTCGTTGACATAAAGATTGAAAAGGATGAGGACGGTGAGGGAGAACATGGAGGAGAATCCCCAGCAGAAAGGCTCTCAGGAAATGGAACCACACAGGAGGTTACCAGGAAGATCCCAGGAAAACATTTCCCCAGTGACTGAAGTGGATGAGAGTGGGTGCAGCTCAGAGAGTCAAGAAGGGAAGCCCTCAGGGAAGGGGGAGAGGGAATCCATTCAGCATGAGGAAGCTGTCCAGGACATGGACAAAAATGCAGTGGATTCAGGGAAGAAGTGGCACAGATGCCCAGAATGTAGGAAAATCCTATGTAATAAATCTGCCCTTTTTATGCACCAGAGAATCCACACAGGAGAGAGAGCCTATGAATGCTCTGACTGTGGAAAGTGTTTCATT
>TRINITY_DN60032_c0_g1_i2 len=646 path=[0:0-645]
CAACACAGCCCATCACTGCCGGCTGGCTTTTCCATTTTCCGTTGTTTCCATTCTGGGGGAGGGAAAAGAATAAGTTAAAAGATTGGTAAGTTTCTGTTTATTTGTAATGCACTCAAATGATTAAGAATAAAGGCAAATATCTCATGCTCGAAGCACATGCTTTGTATCTTTTCATTTTCCCAACACTACTGCTTAAAGGAACTTCTAAAAAAGATAATCGCCAAACCAGTGGGAAGCTTACTTTCATGGGACTTTCCACTCACAGGAAAGATAAGTGAGCAATAAGTTCCATATAACTAAGACTCACACTCCATTGTCAACTCCAGCTGTAGTTAAAGATAAACACAGACTTGCCTGTGACTGAGGAATGCCAGTCTTTAGGAGCCTTTACAGCTGCAATCCGTGTGAGATAAATTACTTAACACCCCCGCCCCCAATGCTTTTATCCGTTTGCTGAAATCACTGAAGACCATAATCCTAAGTGTTACTTCAGAGCAACTTGGCTTGTTGTGGGGCAGAGGACTTATGTTAAAATGTGGCACAAGATGCAGTGTTTTATGAAGAGCCATGTTTAACCGTAGGAGATTTGGGGACTAGCCCGGAGATTCCCAAGCTATGTGTCGAGATAGGGGAAAAAGGAGGAATG
>TRINITY_DN60027_c0_g1_i1 len=543 path=[0:0-542]
TCCCTGCTCCAAGGCAGGATCTCCTCTGCCTACAGCATCACAGACAGAGGCTCCTCCAAGCAGGTTTTGAAGGCATCCAAGGATGTTATCACATTGATTTACTCCCCTTAGTGACACTTCCTTGGCTAGGACCTGTTCCTTGCCACCCTGCATTTCTTTGCTAGTCTGGGATTCTGGCGAGAGAAGGTTCAGCATAGCGCCTTAGTGTCCTTCATCCCCTGCAGCTCCCTGCCGTCTAAGTCCTGGACTTGAGACCCCCTTGCTGCCCCTCATGCCCCAGGCCAGGATCCGCTCTGCTCTGTCAGTGCCCTCAATCCAACCTTATAATTGGTGCTATCCTGCCCAGTGCTCGGAGTGCCACGTCTCCATGGAATGCCAGGGCCTCTGTAGCCGGGTTCCCAGTTTAGGGGTGGGATCTGGGCTGGTTTGGTACTGGTCTCTGCAGCACTGTGTGGAGTTTGGGCCTGCAAGCTGGTTGTGGGGTCTGCCACTGATCTAGGGCAGCCCCAAGGGGAAGACTGGCTAGTGGCTGTACACCCCCCA
>TRINITY_DN60010_c0_g1_i1 len=315 path=[0:0-314]
CTTTCATGGAGCAGAGCTTTCTATTGACACATGTTAATAATTTGCACTTCTGCTGCATCTTCAGTCTAGGCACCTCAATTCACTTTACAACCATGTGGGAAAGTAGGGCCCTGGTGTAGAGCTACTAGCGTCAGTAGGGTGTTGACCTTTTTCAATTGCAACGCTTCTGAGGTGGAGAGTCAGATTGGCTCTATTTTACAAAATGGGGAAACTGAGATACAGAACAGTTATGTGATTGCCTTAGAGGCATATAAAAGGGCAGTGGTGCAGCACTACAAGCAGAAAAAGACATGGTTTGGTCCTGAAACATCCCCT
>TRINITY_DN59983_c0_g1_i1 len=225 path=[0:0-224]
CCCTAGCACCCCTGGGATGGCAGGATTTGCACGTGCCAGCAAGGGGGCAGGGGCAGCTTTCTAGTTGCACTATCTAGCATCCCTAGCACCCCTGGGATGGCAGGATTTGCACGTGCCATCAAGGGGGCAGCTTTCTAGTTGCACTGTCTAGCATCCCCTGCCACCCCTTGGATGGCAGGATTTGCACGTGCTAGCAAGGGGGCGGGGGCAGCTTTCTAGTTGCAC
>TRINITY_DN60042_c0_g1_i2 len=279 path=[0:0-193 1:194-278]
GTCTCAGCCTAACCTACCTCATAGGGTTGTTGAGAGGATAAAAATGGGGACCATGTATGTATGCCACCCTGAGCTCTTTAGAAGAAAGGTGGGATAAAATGTAATAAATAATAAACCAGTAATTTCAGACTCCATCAGAACATGCCAAGATATATGCAAACCAGTTTCTGGATTAAACAGGTTTTCCTAGGTTACATAAAAACCTGAGGGTCCGTTTTGGCTGCTCATTAGAATGTATTTAACTTACTAATGTCATACATCATCTGTTCATTATTACAC
>TRINITY_DN60042_c0_g1_i1 len=230 path=[0:0-193 2:194-229]
GTCTCAGCCTAACCTACCTCATAGGGTTGTTGAGAGGATAAAAATGGGGACCATGTATGTATGCCACCCTGAGCTCTTTAGAAGAAAGGTGGGATAAAATGTAATAAATAATAAACCAGTAATTTCAGACTCCATCAGAACATGCCAAGATATATGCAAACCAGTTTCTGGATTAAACAGGTTTTCCTAGGTTAAATGAAAAATCAGCTAGTGAATGACATGAAAATTTG
>TRINITY_DN60037_c0_g1_i1 len=212 path=[0:0-211]
CATGCATTAACTTCAGCTCACTTTCCCATGGCAAGATGTAAGTGTGACCATAGTAAAATCCTAATGGAATTTTGGCTCTAGCATTTGTACTACCATAGCGACCGATAACTGTGATCTTCATGAACCTGCAAACGGGTGGTGGTATTAAATCATGCAGAATGAGGGAATGGGTGCTAATATCAGTAGCCACTACCAGTCGTCTTCCATCCACC
>TRINITY_DN60003_c0_g1_i1 len=284 path=[0:0-283]
GGGCAGGAATGTCCCATGGCAGCTGCAGCCCCTCTCCTCCCCCTGCCGGGCGGCGGCAACATCCGTTTCCCTAGACTGGAGGCGCCACACTGGAATTTCCCCAGGGGTTGGGGCCAGCTGCACCCCTACCTGCACAGTGCGGAGGCTCAAACCGAGGGAAACAGGTGTTGTCGCCGCCCGGGAGGGGGGAGAAGAGAGGGAACGTGGGTGCTGCGGTACCACCAAGGAACTTTCCCCCGCACCCAGCTCACTGTGTGGGGGCAGCCGGTCCCCTCGCCTGGATG
>TRINITY_DN60039_c0_g1_i1 len=527 path=[0:0-526]
ATTAACAATAAATATAAATTTATTTCCTGAGATAAGGAAATGCCATGTTTTGTATATTTTAATTTTTGTGTGAAATTGTAGTTACTCTAGAAATGTTTTGCTAAGTAAAATGTACAGGGTGGGATGGGAACCTGGGCTCGGTCATTAACAATACAGCCTCTTGAATACCTAGTGCGGTAATCCATTCCATTGACCATAAGGCTTCTGCTTTCCAAAATGGAAAATTGATGAATGCACCTTAATCATCTCTGTACTGAATTTAATTAATTCAAGAAGAATTGTTTACCTAGAAGCACTGCTTGACTTGTGCCAGTACCATGGTGACCAGTGAAGTATAACAATGTAGGTAGGTACCAAGCGGTGGTGTTTAGGGGGGGAGGGACGAGAGATTATTTTTTACTTTGAATAGGAGGTTTTAACACTGAGGAAAATCAGATTTGTGCGCAACCGTTTCTTTATGCTGCTGTACTGTACCATGTGCTTGTGTATGTCATGGGGAGAGTTGCTAGTAAAACATTCTCTTTCTG
>TRINITY_DN60049_c1_g1_i1 len=231 path=[0:0-230]
TGTCCTCCTTCACCTCTCTGCTGCCTTTGACACTGTTGACCGCTTGCTTCTATTGGACTCGCTTTACTTTTGGGGCTTCCGTGGCTCTGTCCTTGACCGGTTTTCCTCCTACCTCTCTGACCGCTCCTTTAAAGTCTTGCTCCCCGAGTCAAGCTCCTTCTCCCTCCCCATTTCGGTTGGGGTCCCCCAAGGCTCTGTCCTTGGCCCTCTCCTCTTCTCTATTTACACCCT
>TRINITY_DN70094_c0_g1_i1 len=246 path=[0:0-245]
TCGCACACGGTGTTGACCAGCGCCGCTTTCTCCGAGCTCAGCTGCAGGGCGGTCTTGCCAAAGATGCCCACCACGCACACCTCCTCCTCCTCCGCGGGGGCAGGAGCCCCGGGACCGGCCGCGCTGCTTGTGCTACTACTACGGCTGCTGCCGCCGCCGGCGGGAGTGCTGCTGCTGGTGGTAGTGGTGGTGGTAGTAGTAGTAGTAGTAGTATGTTGCCATCCTGAGGGAAAGGAAGAAGCCCCC
>TRINITY_DN70095_c0_g1_i1 len=593 path=[0:0-592]
TCCCATCTGGGGGGGGGGGGGGGGGGGTGTCTCAGACAGCCTGATCGCCTCCCCCACCCCTGGACAGCTAGGAGCAGGGGTGGGAGAACTTTAGGCCCCGGGCCCAAATTGCACCCCATGGCTAGTTTTCCATATGGGGGGGTAGGAACTGGGAAAGGGAGCACAGAGGAGAGTGGATCCAGAATCTGAGACCATCCCACCCATTCGAAGTTCCGCAGCCTGTCGAGCCGTCTTTCTGCCATTATGAGAGCAGGACAGACATGTCCCACACCCCTAATCCTATCCTCCCCTCTCAAACTGGAGCCAATTGGTCCCCCCGCTGGCTGAGACCAGAGGCGTTCAGCGGATCAGCAACTGACAACACGCGAGACCCATAGCAGTCATAGGGCCCCCATTCCCACGCTTAAAGCCCTGCAAGTGGCGAGGGAGGAAGCCAGGAGGGATCAGATTTAGTCTGGGGCGAGACTTTATGGGGCCTGGCCTAGCCCCCCCCCCCCGAACCCCCAAACTGAGACACAAGAGAAATCCACCAACCCCTTCCCAACTCAGCTGGGTATGGTCCTTATCCCCTCCCTCCCCCAGCCCTGAAGCAG
>TRINITY_DN70106_c0_g1_i2 len=288 path=[0:0-287]
GCTTGATGTGCATGTAGACTCTGCCCTCCTCCATCCAATGTTAACCCTGGGAGCTCCTGGGTTGTGCCAGGGTTTTGCCACTGTTTCCCTTTTAAGCTTGAAGTGCATTTTAGACTGGGTTTTCTTCCATCTGATGTTAACCCTGGGAACTCCTGGCTCCGCCTACCGTTGCCCTGGCTCCGCCTACCATTGCCCTGGCTCCGCCTACCGTTGCCCTGGCTCCGCTCACCAGCTCGCCGGCCCGCCGGTGGCTTTGCCGCCGGCAGGCCAGACAGCCTTACTGCCCCC
>TRINITY_DN70106_c0_g2_i1 len=280 path=[0:0-279]
CTGGCTCCGCCTACCGTTGCCCTCACTCCGCCCACTGGCCTTCTGGCCCACCGGCGGCTTTGCTGCCGGCAGGCCGGACGGCCTTACTGCCCTTCCAAACTAAAAACCCACCAGCCGCCCCTGGGAAGGAGTGACTTAAAACTGACTACTGAATTCTAACATATGCCTTAACTTTGTCTGCATTTTCCTTGCCTCTTCTTGTTCTACAAATCAGCATTTCTCTACTTCATATATGTTTACATAAAATACTCGAAGATGAGTAAGGCAGAGATCGGAAGAG
>TRINITY_DN70069_c0_g1_i3 len=219 path=[0:0-113 2:114-137 3:138-218]
CCCCTTATCGCAATCCAAAACTCCGCTGCCAAGGTCATTCACTCTGCCCGTCGCTTTGAGCATGTGCAGCCTCTCCTCTCTGCACTGGCTCCCCTTCCTGAACGTATCCTGTTTAAACTCCTGGTTTTCACATTCAAATCACTCCATGACCAAGCTCCCCCTTATCTCTCGGACCTAATTTCCCTACGCACTCCTGCGCGCGCTCTCCGCTCTTCCTCT
>TRINITY_DN70069_c0_g1_i2 len=243 path=[1:0-115 2:116-139 4:140-141 6:142-178 7:179-242]
GACGCTCTTCCGATCTCTCTGCTGCCAAGGTCATTCACTCAGCCCGTCGCTTCGAGCATGTGCAGCCTCTCCTCTTCTCTCTTCACTGGCTCCCCCTTCCTGAACGTATCCTGCTCAAACTCCTGGTTTTCACATTCAAAACGCTCCACGACCAAGCTCCTCCGTACCTCTCGGACCTGATCTCCCTACGCACTCCTGCACGCGCTCTCCGATCTTCCTCTGTCCCCTCCCTCACTCTCCCTC
>TRINITY_DN70069_c0_g1_i4 len=241 path=[0:0-113 2:114-137 4:138-139 6:140-176 7:177-240]
CCCCTTATCGCAATCCAAAACTCCGCTGCCAAGGTCATTCACTCTGCCCGTCGCTTTGAGCATGTGCAGCCTCTCCTCTCTGCACTGGCTCCCCTTCCTGAACGTATCCTGTTTAAACTCCTGGTTTTCACATTCAAAACGCTCCACGACCAAGCTCCTCCGTACCTCTCGGACCTGATCTCCCTACGCACTCCTGCACGCGCTCTCCGATCTTCCTCTGTCCCCTCCCTCACTCTCCCTC
>TRINITY_DN70069_c0_g1_i1 len=241 path=[0:0-113 2:114-137 4:138-139 5:140-176 7:177-240]
CCCCTTATCGCAATCCAAAACTCCGCTGCCAAGGTCATTCACTCTGCCCGTCGCTTTGAGCATGTGCAGCCTCTCCTCTCTGCACTGGCTCCCCTTCCTGAACGTATCCTGTTTAAACTCCTGGTTTTCACATTCAAAACACTCCACAACCAGGCTCCCCCTTACCTCTCGGACCTAATCTCCCTACGCACTCCTGCACGCGCTCTCCGATCTTCCTCTGTCCCCTCCCTCACTCTCCCTC
>TRINITY_DN70051_c0_g1_i1 len=470 path=[0:0-469]
CGTATGGAGTGTGCTGTTAAATCACAAACATTCTAACCCTTATAAAATTAAAAGGATATAGCCTAATGATTTGAAAGATGGCAGGAAGAGTTGCTTGGGTGACATGTGGAATATGTCTTTATTTGGAGAAAATCTATGTTAAAATGGCAGAGTTACACCAGCTTGAAATTATGAGACAAAAGCAAAAATTCACCTGTTTCACAACCTTTTTTCCCATTTGTGTCTAGTGTCCTGAGTGGTAGGTGTTCTACATCTTGGAATAGGCCTCTTCTGATTGGCTGTGTTGAGTTTTTAAATTTAGGGTTATAATTTGGAAGTTTGGATGTGAGCTTGCTGCTCCCTTCCCTCCTGTTTCTATATGATTAGGTGCATGTAGTAAATGTGCAGACATGGATAGGAGTGTGGAAGGGTTGAGGACAGCAGAGAGACCCCCTTCCCCAGTGTTTTTCCCGTTTAGTTAGTTATGTGCC
>TRINITY_DN70040_c0_g1_i1 len=302 path=[0:0-301]
CTTGGACTAGGTTTGGGACTAGGACTAAAGCCTTCTAAAGAATCAAAGACAGAAGCTGTGGATGAAAAGCCAGTACAAGTGAGCTGCAGGAACAGATGTAACGAAATATTTGATGCAAAGCTGATAGGTTGCCAGTGTGATGCAAATTGTTCCCAACTAAACAACTGCTGCTTTGATTATGAAGCTATCTGCCTGGAACCAACTCAGATTTGGACATGCAATAAACTCCGCTGTGGTGAGACACGAATAGCTGGAAGCTACTGCTCTTGTTCTGAAGACTGCTTGGAGAAGAAAGACTGCTG
>TRINITY_DN70101_c0_g1_i1 len=227 path=[0:0-226]
GAGCCCCACAGGCTAACTGGAATTACCCAGCAAAAGGGGCAATAGCTGCCCTGCTCTTGGAGGGGAGACCCGCCTGCACCGTTGCCCTGTGGGGGCGTCAATGGCTCCCATCAGCCTGTGCAGCATGGCCGGGGGGAGGATCTCAGGGAGTGGGGCTTCACCATCCAGACAAAGCCCCGACATCCTCTCTCTCCAGCCTCCAAGCCACCCTCTGCCAAAGACACACC
>TRINITY_DN70139_c0_g1_i1 len=446 path=[0:0-445]
TACAGAACATAGAATTAGACGCGGTCCCTGCCTGTGGCTTACAATCTAAAAGACAAAGACAAAGGGCGGGGGAGACAGGGAGATTGTCCCCAATCTCCCCTATGGGACAATTACAAAGCCTCTGGACCAAGGGGTCTCCAAAACAAAGATTCAAGGGTTATCACAAATCTTACTTTGTTTGCCTTTAAATCTGATTAGGTTAGGGCCAGGTAACCTATTTTACACTTACCTGTTGCCTAACGTCCGTTGCATAACATCCGCTCAGGACAGCTGGATTGGAGGTCATTTTTTGTCTGTCTCCACCTACACAGAGCTCAGGAAGTATCTTGGCAACACAGAAGCTCTTGGTGTGGCAGAGAAATCTCACTGTGCCCTGCCTACCCTGACTCTTCAGCCTCTTCCTCATGCCTACCCAGTGCTTGTTTTTAACGACCTGAGACTTTGAC
>TRINITY_DN70093_c0_g1_i1 len=236 path=[0:0-235]
ACCCCGCTAAAGTTACATTATTAAGCTGGGCCTCCAGCTGATAAATAGGGCAGTGGTTCTGTGGGAGTTGAGACTCAGCTGTGCTGCATTGTACAACGTATCACAATGCATACTGTCCTCATGTCTTCTGTCATGAGTCAACTTTTGCCTGTGGCAGGAGGGGCGGGGTATAACATTTTTAAAATAAATAATACAATAAATAAACTTGTGTTTACAAGACTCAGATCGGAAGAGCA
>TRINITY_DN70137_c0_g1_i2 len=763 path=[0:0-762]
TTGCAATACAACACAGCGGGCATTATTTAATGGCATGTAAATGATAAATTAGACAGTCAGCAAAGCCCCACACTTCAGCGATAATAAACATTGACACAATTCCTACATTAATTATGGTATCATGATAATCACCTCAATACTTATGCATTTGTAGATGCATAATCTCTTATGTGCATGGTTTGTTGTATGCAGTAATACAAAGTCATACCAGCTGCATAGTCCTTGTAAGCTTTAAAAATTGAAGAAAGGGCAAACCAAACCTTAAAGCTCCAAGTTATTATTTCAACTCCCCTTCCTTCTTTGTTTTAAACATTAGCCACACTTCTTTAAAAAGCCCGTGTTTCCTATTATAGAAACAGTGGGCTGGATTCTCTGTGCTGAATCAACAAATGTTCAAGGTGGCCTGTTTGAAATGGCTTGGAAGCCATGGAAGATGCATGAGCCCTTGAAGGTGGGGATTTTTATTTTTTTTTAAAAAGAAACGCTTTATACTATATCCAAAAATATAAATAAGAGAGTCCTGCAGGCAGGCAGAGGGAGGCCTGCAGGTTCCTGCCTTCACATGGTGACTTCTGAAGTTGTGCCAGAAAGCCTCATAAGCTAGCCAAGAGAACAGACCACTTTCGGATGTACGTGGCGCACTTCCCCCGCGTACTTCACATTCTCTCAGAATTTAAGCGGTCTCGAGCTTCCATCCGAAAATTGCCACACATCAGGAATTCCCTGGGTGCTACGCCAAGTGGCAGCTTGTGTCCAACAAGTG
>TRINITY_DN70134_c0_g1_i1 len=230 path=[0:0-229]
GGGGGGGGGCAAGACAAAAGACTGTTTTTCTGATGCCAGTGGTGTCACTGTGTGCTTTGCCGTTCATTCCATTAAGAGAAGGACCAGACTATAACTCGGGTCCAAATTAGAATATTAATGTTAGGGGAGGGGTTCTTTTGGTTAGTTTTAAAGGACTCTGCCTTTTCTAATGACTGTTTCATTCCATTAGGGAGCCCGTGGATGAAGTGCTCCAAATCCCCCCTTCACTG
>TRINITY_DN70099_c0_g1_i1 len=315 path=[0:0-314]
GTTAGATAAAAATAATGTAACTTCTGCATAGTTTAGCAGGAGTTGGTTGACCCTAGTAGTATCAAGTCAAGAGTTCTGTTCTTTGATATAACAGGACGGGGATCTTTTTGTGACCTGGCTTGTGCTTAAGAATTCTCATTAAGCTCAGCTTGTTGGTCATTCAGTCCCTGTAAACACACTTTTGGAGTTTGTAAAGCACCTAACTCTCATTTCTCTGCTTCCTCATGTTATAAATTAGTTGTTGTTTGGGCAAAACGGAAGCACCTTCTTCCTTTTACAGCAAAAAAAGCTATCCTCGTATTGACCTAACCCACC
>TRINITY_DN70071_c0_g1_i1 len=256 path=[0:0-255]
TGGTGGAATCACAACCTAGCAAAGCATGTGCTGGTAGAGGGTATGGGACAATGGCTTCATTCTTCATTGTGGATTCCCCAATATCAATAACTGCTCTTGTTGCACTAGTGCCTTCCATCAAGATAGTGAATGTCCACTTGCACTTCAGATAATAAAACATCAGCAACAGGAAAACGTCCGTATCATCACAGATAACTTTGACGCAGCTAACATCTTCCATATTACCAACATATGACACTTGCTGGACAATTATTAC
>TRINITY_DN70071_c0_g2_i1 len=654 path=[0:0-653]
CAAGATAAAAACTAGTTTTACAGCTGTAGTTACAAAAGCAATGGTTATGTTGAAGAAATCTGCGCAAAAGTGACTCTACAAATCTAGACACTGTACTTGTATTTCTAATCTTCTTTGTTCTCCTCATCACTAATAGCACAATTGCTCCACTTATTTCTGCAATTGTTTGTCCTGGGACAGCTGCAAAAATCAGTGCAGGCTAACGTATACAGCACCGTTGTAGCCACACAGCTACCAGCTCACCATCTTCAAAACCTCATGGGTGCCGCTTCAGTCCTTGGCAGAAATAGGGATAAGGGATTTGATTTTATCCTCTTTTTTTCCCATGCAAAGCAAGTAGGATCCATATCAAGAAGATCTTTGTTCAATGCTGACCGCCAAATGCATAATGGCATGTGTGCCCGCCCTTTTAAAGTTTTCCTGAAAGGCAGGCGAAGTTGGAGGTCAAGATTTTGATTTCGGTGCTGTACGCACTGTCTCTCTCCTGGTTTTAGCCAGCCATACATCATACTTCACTTCAGACATACTGCTCTTTACTTTGCTTCTATAGCATGCAGCCACAAATGCAGTAGATTCATCTATGGTATCTGACACACTGGCATTAATCTCCCCAATGTTTGAAAGTTTCAGATCTTTCTTTAGCACTTTGACAAC
>TRINITY_DN70070_c0_g1_i1 len=220 path=[0:0-219]
CTCGTCTGGGTGAGTCATACGGAGCTTGGTTGAGTATCTCTGCTTGGTGTACTTGGTATACTGTGAGGTAACACTAGCAGCAGCAAATATATCTGTGCTCCCACACTCTGTCAACAAAAGCAGCTAAATGGACAGTCAGTTGTCTTGGGACTGAATAGTAGGGATGGGACTATTTGGTATCGGATTAATCCGATAATTGGTGATATTGGATTAATACTGC
>TRINITY_DN70131_c0_g1_i1 len=300 path=[0:0-299]
CTTACCTTTGGGGTTAGACAGATCTCTTCCACAGATACTCCCAGTCCTGGACTAGAGGTGACCACAAGGACCATCTACACAACCTGTCTCTGCAGGACACCTAGCTCCAGCTGACATCCAGTTCTCAAGGGATCAGCTAAAAAGCTGACTCTTCTCAGAGATCAGGACAGAGAAAACCCATCAGCTCTCTCTCTCTGAATCTTGCAAGAACTTAAAAGGATTAAGCAGGCAGCAAAATTCCTGCTGTCTGCCACTGTTTTTCTCAAAGGAACCTGATCTTGTGGCATCTTTGCAAAAGAG
>TRINITY_DN70054_c0_g1_i1 len=223 path=[0:0-222]
CCAGAAGTGATGGCGGGGTTCATCACGGTGGGGAATCGCCTTCGCCACACGGCGGCCTCCGGTCCCGCCGCTTCGGCCGTTCGCGTGGCAAAAGTGCTTCCCCGGCGTGGTAACATCTAGGGGGGAACATTCGTTCCCCCCAACAGACGTTCTGTGATCACAGCCACCACAGGGAATTGACTGCGGTTGACTGTGATCTCATAACGTCTGAAAACACCCTCGG
>TRINITY_DN70087_c0_g1_i5 len=555 path=[2:0-43 6:44-48 7:49-161 8:162-554]
AGTGTCTCCTTGTTGGACCTCTCTTCCTCACGCTGCTTTGAGACCTGTTTGCGGATGTGCAGCTGGCACTGACGGCCCTGCTCCTGGCGCTCCTGCAAGGCCTCCTGGGCCTCCTCCAGCTCCTCCCGCAGTGTCTGGCTTTGCTTCTCCAGAGACTTCAGGCTCTTGGCTTGCAGCAGGGCACTGAGCCGGGTCTGGCATGCCAGGAGTCTCTCGTAGCGCTTCTGCCAGCTTTCAGCCTTGGCCAGCTCCTCCTGAATGAGCTCACGGAGCCGGGTGTTCTCCTCCTCAAAGCTCCTGGGGGTGGAGGCCGGGCGTTAGAGGGCTTGGGCTCCTTGGCCTCTCTGCTGAGGTTGGGGGCGGGAGGGGCAGTTTCCGCTGCCCCAGGAATGCCCACCCGGCATACAGTCAACCCAGGAAGAGCTAGCTGGGTCCTTGCTCCCAGCAAAACCCCATGGAACAAGAGGTGGGGCAGTGGGCTGCGGCTCGGAAGGGGTTGGCTCGGGGGGGGGGGGGGGGCCCCCCCCCCAAAATGCAAGAGCTGCCATTCTGGGT
>TRINITY_DN70087_c0_g1_i1 len=569 path=[3:0-56 5:57-57 6:58-62 7:63-175 8:176-568]
ATAGTGTCGATCAGTCTCTGATTTTCCTTCTTCTGCAAAGCAGCCAATCGGGGCGTCTCTGTTTGCGGATGTGCAGCTGGCACTGACGGCCCTGCTCCTGGCGCTCCTGCAAGGCCTCCTGGGCCTCCTCCAGCTCCTCCCGCAGTGTCTGGCTTTGCTTCTCCAGAGACTTCAGGCTCTTGGCTTGCAGCAGGGCACTGAGCCGGGTCTGGCATGCCAGGAGTCTCTCGTAGCGCTTCTGCCAGCTTTCAGCCTTGGCCAGCTCCTCCTGAATGAGCTCACGGAGCCGGGTGTTCTCCTCCTCAAAGCTCCTGGGGGTGGAGGCCGGGCGTTAGAGGGCTTGGGCTCCTTGGCCTCTCTGCTGAGGTTGGGGGCGGGAGGGGCAGTTTCCGCTGCCCCAGGAATGCCCACCCGGCATACAGTCAACCCAGGAAGAGCTAGCTGGGTCCTTGCTCCCAGCAAAACCCCATGGAACAAGAGGTGGGGCAGTGGGCTGCGGCTCGGAAGGGGTTGGCTCGGGGGGGGGGGGGGGGCCCCCCCCCCAAAATGCAAGAGCTGCCATTCTGGGT
>TRINITY_DN70087_c0_g1_i3 len=434 path=[0:0-40 8:41-433]
CTCTTCCGATCTAATCTCTCAGCCCCCCCCCCGCCCCACACCTCTTGGCTTGCAGCAGGGCACTGAGCCGGGTCTGGCATGCCAGGAGTCTCTCGTAGCGCTTCTGCCAGCTTTCAGCCTTGGCCAGCTCCTCCTGAATGAGCTCACGGAGCCGGGTGTTCTCCTCCTCAAAGCTCCTGGGGGTGGAGGCCGGGCGTTAGAGGGCTTGGGCTCCTTGGCCTCTCTGCTGAGGTTGGGGGCGGGAGGGGCAGTTTCCGCTGCCCCAGGAATGCCCACCCGGCATACAGTCAACCCAGGAAGAGCTAGCTGGGTCCTTGCTCCCAGCAAAACCCCATGGAACAAGAGGTGGGGCAGTGGGCTGCGGCTCGGAAGGGGTTGGCTCGGGGGGGGGGGGGGGGCCCCCCCCCCAAAATGCAAGAGCTGCCATTCTGGGT
>TRINITY_DN70087_c0_g1_i2 len=610 path=[4:0-97 5:98-98 6:99-103 7:104-216 8:217-609]
CACCCAGAGAACCCAGGAGTCCTGGCTCCCAGCCCCCCTCACACTCACCTTCTCTTCCAGGTGCCTGATAGTGTCGATCAGTCTCTGATTCTCCTTCTTCTGTTTGCGGATGTGCAGCTGGCACTGACGGCCCTGCTCCTGGCGCTCCTGCAAGGCCTCCTGGGCCTCCTCCAGCTCCTCCCGCAGTGTCTGGCTTTGCTTCTCCAGAGACTTCAGGCTCTTGGCTTGCAGCAGGGCACTGAGCCGGGTCTGGCATGCCAGGAGTCTCTCGTAGCGCTTCTGCCAGCTTTCAGCCTTGGCCAGCTCCTCCTGAATGAGCTCACGGAGCCGGGTGTTCTCCTCCTCAAAGCTCCTGGGGGTGGAGGCCGGGCGTTAGAGGGCTTGGGCTCCTTGGCCTCTCTGCTGAGGTTGGGGGCGGGAGGGGCAGTTTCCGCTGCCCCAGGAATGCCCACCCGGCATACAGTCAACCCAGGAAGAGCTAGCTGGGTCCTTGCTCCCAGCAAAACCCCATGGAACAAGAGGTGGGGCAGTGGGCTGCGGCTCGGAAGGGGTTGGCTCGGGGGGGGGGGGGGGGCCCCCCCCCCAAAATGCAAGAGCTGCCATTCTGGGT
>TRINITY_DN70087_c0_g1_i4 len=532 path=[1:0-25 7:26-138 8:139-531]
TTTCCCTACACGACGCTCTTCCGATCTGCGGATGTGCAGCTGGCACTGACGGCCCTGCTCCTGGCGCTCCTGCAAGGCCTCCTGGGCCTCCTCCAGCTCCTCCCGCAGTGTCTGGCTTTGCTTCTCCAGAGACTTCAGGCTCTTGGCTTGCAGCAGGGCACTGAGCCGGGTCTGGCATGCCAGGAGTCTCTCGTAGCGCTTCTGCCAGCTTTCAGCCTTGGCCAGCTCCTCCTGAATGAGCTCACGGAGCCGGGTGTTCTCCTCCTCAAAGCTCCTGGGGGTGGAGGCCGGGCGTTAGAGGGCTTGGGCTCCTTGGCCTCTCTGCTGAGGTTGGGGGCGGGAGGGGCAGTTTCCGCTGCCCCAGGAATGCCCACCCGGCATACAGTCAACCCAGGAAGAGCTAGCTGGGTCCTTGCTCCCAGCAAAACCCCATGGAACAAGAGGTGGGGCAGTGGGCTGCGGCTCGGAAGGGGTTGGCTCGGGGGGGGGGGGGGGGCCCCCCCCCCAAAATGCAAGAGCTGCCATTCTGGGT
>TRINITY_DN70129_c0_g1_i1 len=420 path=[0:0-419]
CGATCTCATCGGTAGGGTTCTGACAATCATTGCTATACATTCTCTTTGTAACAGGAAATACATGCACACAAATATGTAGCTTTTCCTATGAAATGAGGATAACATTTCTATTTCCTATTTGGATGAAATCTTTTATACACTACTGTGTTCTTGCAACCAACGTGGGCAGCAGGAGGAAGCCTTTAGATACTTTATAATTTTAAAGAAACGATTGGCTCCAGTGCCGTTTCACGGCAGTATAAATTTAGTGTTCTTGGTTTTTGTTTTTTAATAGCTGGAAGTCGTGGGGTCCTCCTAATCAAAATTAGGTTCAGTGCTTCTGTCCCCCCACCCCTTACAGATTAGAACTCTTGAATTTTAGTGGTACCTGACATCCCATAGCAACTTCATACTTCTATACAGAGAAATCCTCCTCAGGAC
>TRINITY_DN70104_c0_g1_i1 len=305 path=[0:0-304]
CCGATCTTCCAGACACAACTGCATGGGGCCTCTAGATCAAGTCCTGCCATTTAGAACTTGTTTCACTATGGAGCTTCTAGGCACCTGAACCAAGAAAATCACCTGGCCTTCCAGCTGCCTCTGCCAGTTAAGAGTGGCCTCTGCTGCCAGTTAAGAGGAGAGACTTGCAGCACCCAGCTGCAGCCCTGCCTCAGTCAGAGCCCAACACACCTTTATCCTGGGTCAGATGGAGGACTTGCCCAAAGCCAACAGCGGCAGAGACAAGGAGAGAATGAGAGCCCTGCCTCGCAGAGCTTGCCCTGACC
>TRINITY_DN70128_c0_g1_i1 len=382 path=[0:0-381]
CCACATCTGGCGGGCCTGGGACAAGTGTTCAGGTATCGTGCTGTCCCAGTTGGGCCAAAACAGGCTGCACCAGGCCAGCGTGATGTCTGTTAACACCCCAACTTTGATCTTTTACGTTTTAAAAAAAACCATCTCATGAACCTTTACTTATGAGAGTTAGATGCTTATAGGAAAGCAAAAATGGGAGAAAGATCCCTATCTAGCCCATACTTTAGAAAGTGTCTGATGTTGAAGAAAATATCAACTGTATGCCCATTATAGAGAAAAATTTATATTAAAAAAAAAAGTTTGCTCAAATGTATAACTCCCACTAAAGAATCATTGCAACAAAACGAAGGTAAGGATAGGAAAAGAGCAGCAGCATGAGAGGCAGAATGATGGG
>TRINITY_DN70128_c0_g2_i1 len=221 path=[0:0-220]
CGTGTGGTCACTCGGCCACACCCCCAGGCATCAGCTGTTGCCCCGCTCCTCACCATGACAGGCACCATGGCTGGCCACCATAGCAACCCCCCAAACTAAGATGAGCCAGGGCCGGGAACACGTTCCCACCTAGCTCGTCCACTCTCGCCCAGTTGGACTGGGCGCGGACTGTGGGCCTGCTTTGTTCCGGGCCTACATTCCTGGCCCAGCCACCACCCTGG
>TRINITY_DN70084_c0_g1_i1 len=338 path=[0:0-337]
AGGCAGCATTTGAACCTAAACAACGGGGAGCAGCTGTGCAAGTAAGGGGCTTGCTTTTAACGGATTAAAAAAAACCTGTCAGAATTGGGGTGACTGGAAAAGGTCTGTCTTAAATAGAGGGTGGAGTTGTCACAATGTCTGTTTCAAGGGGCACCATTTTAGAAACCTCTCTAGAACCGACAACTTATAAAATGAACGAAATGTAGCCAATTGGGAGGGCTGCAGACCGCCAATTTTTCCAAGTGTTTATAACCTGAGATCCATGCCTTGTCTCCCCTGCAGCATGGACATAAATAGGGAGCAGTTATTTACCCTCTTTAACAGTGCTGGAATAAGGG
>TRINITY_DN70067_c0_g1_i2 len=244 path=[0:0-243]
GCATCAACCAAATTTTCTTTTCAAAGTAAGAGTAATTTCTATCAATACAAGGAGGAACTACTGACAATAAATATTTCTCCTGGAGGTGTTGATAAAATGGGCACCTCCATAGAAAGTGTTACATATCTCCAACTTTCTCTTTATTACGCAAACAACCATGCTTAGAATAGGGGATCATATCCCACCTTCCCTTCTGTTCCATCAGGCCAAGCTATTTAAAATGAAGCCTTGCCAATGATTCTCT
>TRINITY_DN70055_c0_g1_i1 len=660 path=[0:0-659]
TACTCTGGACTGGGGCTAAATTACATCTTTAAGCATTGTAAAAACTATGCATCATTAAAATGCTCTAATATTACAATGTCCTATGCTAAGACATTGAACGATGTTGTCTTGCACTAAATTCAATACTAATTTGTTTGGAAATCTATTTGGCCTACATTGATTTCAGTGACAATACACTGTTTTATGACAACAAAAAATATGGAATGCAAAAAAATATTTTTTGTCACTGAGTGTTCAGAATCTGTATGTGCATATTAGTGCTGTAGAGGTCTACATGTGAATTGTGACACTTATCATACAACTGACTTTGTAATAAGAATTCTTCATTAAATTAGATTTAAATAAAGGTTCTGTTGGGTTGCAGCTCCCTACACCTAGGGCTTAGGCATCAGCATATACAAAACAAGAAACTACAATGGTCAAGAGTGAGTTTTTTCCATTCACATGTAGTGATGAATATGCAATTTTCTTCTTACCAAAAAAAGGACTCCCATTCTGTTAGAATGTAAAGTTGTAATAAATAAGGATCTTGATGGTATTTCCCCTGAGAAAGTTCCTATATGCCCCCATCTAAGGTCTGTGTGCATGTGGCTCAGGCACAGGTGCAGACCAAACCTGAAATTGCATGCCCATACCCCCACCTCCCAGCCCTGCTCAGGG
>TRINITY_DN70138_c0_g1_i1 len=282 path=[0:0-281]
AACTAACATAGTTGAACCTATCTTTTGACAGAGCAGTTTTGAAACACTCTTTTTGTGGAATCTGCAAGTGCATATATGTATAGCTTCGAGGATTTCGTTGGAAACGGGAATATCCTCATTTAAAATCTAGACGGAAGCATTCTCAGAACCTGCTTTGTGATGTTTGCATTCAACTCACAGAGCTGAACATTCCCGTTCATAGAGCAGGTTTGAAACACTCTTTCTGTACTATCTGGAAGTGGACATTTCGAGCGCTTTCAGGCCTATGGTGAACAAGGAAAT
>TRINITY_DN70116_c0_g1_i1 len=215 path=[0:0-214]
ATAAATCTGAAGATTACACATTCAAGACAGGATTTGAATTATGGATTTGACTCACGCAACCCATGTTATAAATTCTAACTATAAGGTCTCCAAAGTAAACATGTATTTTATTTATTTTTATTTTTTTGAGATGGAGTCTCATTCTGTCACCCAGGCTGGAGTACAGTGGTGCGTTCTTGGCTCACTGCAACCTCTGCCAGATCGGAAGAGCACAC
>TRINITY_DN70112_c0_g1_i1 len=235 path=[0:0-234]
ATACTTTAAGTAGAGACTTACCAGGGAGTGAAAAAGCTGATGAAAACAATATCTGCCTTGAATGTTAAGGGCTTGTTCACATGAGCAGGTGATAAAGGCATTAACCTGAACTTACTACACCCTGGCTTCTGTTTTCACACGCCACAGGGGTTGCAGTGAGGCAGAAGGGGAAGTTATTGTCAGGGCCCCCATTCTTCTGCAAAAAAAATTCCAAAATTGGAAATTCTGCGACCCA
>TRINITY_DN70112_c1_g1_i1 len=201 path=[0:0-152 1:153-200]
CCACCCCACACCACACCCCCCCGCCACAGGGGGACTCCCCCCAAGAACCCCGGCCCGACCCCCGCCCGACCCGGACCGCGGCCCCGGCGTGCAATGCCCATGGCATATGCGTTGGAGCGTCTGTCTGAAAAGGGCCACAATTGCACCTCAAACACAGCTCCTTGTTGGGGGCTGTGCATTTACCACGCACAGGCTGTGTTA
>TRINITY_DN70112_c1_g1_i2 len=244 path=[0:0-152 2:153-243]
CCACCCCACACCACACCCCCCCGCCACAGGGGGACTCCCCCCAAGAACCCCGGCCCGACCCCCGCCCGACCCGGACCGCGGCCCCGGCGTGCAATGCCCATGGCATATGCGTTGGAGCGTCTGTCTGAAAAGGGCCACAATTGCACCTCAAACTACTACTCAAACTACTGCAACGTGCTCTACGTGGGGCTTCCCTTGTTTCTGGTTCAGAGGCTGCAGCTAGTGCAGAATGCGGCAGCCCGGT
>TRINITY_DN70056_c0_g1_i1 len=273 path=[0:0-142 2:143-272]
TCACTTATACTCATTAAACTGCCAGTGATGGTGGGTGTTGGAGCTAGCATGGTGGTTGATGTGCTGACACAAGGTGTCCCAGATCTTTCCAACTATGCACTACTCCACTTGGTTGAGCTGGTCCCAGAACAGGGGCACTGGCTCCCTGGAGCTAACTGAGAGAGTGTTATTTGAAACACTCCATAACACTCACATATGTTATGGAGAATACAGGTTGACATGGGGGCAACACACCCATTTGGGGGGAGATGACACACAATTTGGGGATATGTG
>TRINITY_DN70056_c0_g1_i2 len=408 path=[0:0-142 1:143-407]
TCACTTATACTCATTAAACTGCCAGTGATGGTGGGTGTTGGAGCTAGCATGGTGGTTGATGTGCTGACACAAGGTGTCCCAGATCTTTCCAACTATGCACTACTCCACTTGGTTGAGCTGGTCCCAGAACAGGGGCACTGGCTTGCCGGAGCTAACTGACGGCGGGTTCTTCAATATGGCTCTGCCGGTCACGCAGATGTTACAGAGAACACAGGTGGCAGTAGTTAGAAGTAGTTGTCCTTGCTATAGGGTGGACAGATGATGGCAATATGGCTCGCATCGATCACCCCTATACCGTTCAGGAACCCCTCCTGCTGAAGGTCGTCCATTACCTTCGTGGGGTCAACTGCACCACCCAGTGCAGAAACACTTCCACAATCGCTGTGCAAACCTCCACTAGTATGGTGC
>TRINITY_DN70056_c1_g1_i1 len=289 path=[0:0-288]
GCCATCTGGAAGCTCGCTACTCCTGCTGCCTAACAATTTCACATTGGAACCTCCACAGTGGACACCATACAGTGGAGGTTTTCAAATGATTGTGGAAGTCTTGCTGGACCAGCTGGTGCAGTTGGTTGACCCCATGTCGGTAATGGAGGGCTTTCTGTTGAAGGGGTTCCCAAACTGTATAGGAGCAATTGATGGGAGTCATATCACTATCATCTGCCCACCCCATAGCAAGGATGAATATCTGAACTGGAAGGGACTTTTGTCCATGGTTCTCCAGACTATAGTGGAC
>TRINITY_DN70056_c2_g1_i1 len=336 path=[0:0-49 2:50-335]
CATACGAGATTACAAGGTGACTGGAGTTCAGACGTGTGCTCTTCCGATCTGTACAGTTGACTGACCCTATGGAGCTAATGGAGGGCATTCAGTGGGAGGGGGTTCACAAACTGTATAGGGGTAATCGATAGGATCCATATCTCCATCTGCCCACCCCATATCAAGAATGACTACCTGAATGGGAGGCGGGGGTCTGCCCTATGTATATTAGCATTTTCATGAATTTTAAATTGTATATTGTGTGTTTTTTATTGTTGTTATTGCTGTATATTTTGTAAGCCACCCCGAGCTGCTCTGTGAGTGGGAGGGAGCGGCGTAAAAGAATAGAGATCGGAA
>TRINITY_DN70056_c2_g1_i2 len=525 path=[1:0-238 2:239-524]
ATTTCCAACTTCAGGATGCCCCATCGCCTCATCCTACAGATAGCCGAGATCCTCGGGCCTCGACTGGAGACACAGAGTATGGTGACGCTGTCGCCTGTCCCCGTTGAGAAGTGTGTTGCTATCACCATCTGTAAGCTTGCCACTCTGTTGCTCAGCAGTTTGGCATTAGAACCTCCACGGTTGGCACCATACTAGTGGAGGTTTGCATGGCAATCATGGACATGCTGCTGGACCATGTGGTACAGTTGACTGACCCTATGGAGCTAATGGAGGGCATTCAGTGGGAGGGGGTTCACAAACTGTATAGGGGTAATCGATAGGATCCATATCTCCATCTGCCCACCCCATATCAAGAATGACTACCTGAATGGGAGGCGGGGGTCTGCCCTATGTATATTAGCATTTTCATGAATTTTAAATTGTATATTGTGTGTTTTTTATTGTTGTTATTGCTGTATATTTTGTAAGCCACCCCGAGCTGCTCTGTGAGTGGGAGGGAGCGGCGTAAAAGAATAGAGATCGGAA
>TRINITY_DN70056_c4_g1_i1 len=439 path=[0:0-438]
AATAGCGGTCCTTGCTGTGAGGTGCACAGATGATGGCAATATAGCTCCCATCTATCACCCCTACGTAGTTTGGAAAGCTCTCCAGCCAAAAGCCCTCCATCACCACTGGGTCAGCCTGGTCCAGCTGTACCTCCTATCACCATGCATACCTCAACAAAAATGGTGGTCACCATACAGGTTCCAATGCCAAATTGCTGGTTGACAAGATGACAGAAATCTGGAGTGGTGAGCCCATGTGCTTCTCCACAGGATGGCATCACCATAATGTTTCTTTAGCTGAGACCTGAGTTCTCTGCAGAACGACATGACGGGGCATCCTGAAGTTTGTGACCCACTCAACGTTTCCCCACGGAGAACAGAATGTCCTCCTACCAGTCTGTGCTTTTCTCCTTCACCCAGAGCTTCTCTGTGGGTACAGCCACGCATAGGGCATTGATGA
>TRINITY_DN70096_c0_g1_i1 len=233 path=[0:0-232]
CGATCTGTCAGCCAAAAGGCAGGAAATGCAAAATGCAGGCTACATCGCATAGCCTTCGCTTATTACATATTTTCCCAAAAGATTTGTTGTAATATCAAAGTATCTAAAAAAATATTCCCCAGATATGCATAACATTGAAATTTATTTGGTCTTTAACAAACGTACTCTAATGGCTTCTGGATTTTAAAATCTTAAGGAGTGTGGTCAGTTCCGAGATCGGAAGAGCACACGTC
>TRINITY_DN70035_c0_g1_i1 len=497 path=[0:0-496]
TCCGATCTGCAAGAAGCAGATCGTGGCGTTAGAACTTTAGACGTGGTGAGTGAGGGTGGGAAGCCTGCAACCTGCATTGGAAGCAGTTCACAAGGAAGAGCCTGCAGTTGACTGTACAAAGACTATCCTCCTAGCAAGAGTGTACCAGGAGCTCCCAGAATCCTTTGCTTCACCAGTGTTCACTCCAGCAGCTGCACTTTATTTGTCCTAACCAGGTGCCATTTTGCACTGTCTAGACTAGGTACTACTCCACTTGTGGGGATATGCTAGGATGAAGGGCTACGTGTGTAGCTCTGAGGTGTGGGTAAGGGAAACCCACCTATGCTACACTGCACCATGTTGTAGCCTGTATTGCCACATCTGCACCCAATGTGTAGAAACCCCTCATTACATCATGTCACATGTCCCCTTACCCTCATCCAACTAGGAGCCCTAGCACTGAGAAGCAAGAGGGCTACAGGAAGTAGCAGGGGCATGTGCTAATAATTGTTAGTCTA
>TRINITY_DN70035_c0_g2_i1 len=339 path=[0:0-338]
CCCAGCTCTGTAGTGGCCCTTACCTTTGACATAGTAGCCCTACTAATGGCTGCTTTTACCTCGCAGGAGCCTGTGCTGTAGCTCCCCAAGTCCAGCAGCTTTCTTTCCATCCATTGTTCTCTGTGGCCACTCACTCCAGAGCTCCTGCTGTGTTTAGTTTAGTTGAGTGCTGGCTTCAATCAAAGTTGCTGCAGATGCAAAGGGTCTGACTTTGTGATGCTTCAGGTGCGCTCGCTTGGAGCCCAAATCAAGGCACCCCTTATCAGTATATAGGAAGCATTAGTTCTGACTCTTGCTGTCTGATGTCCTGAAGTAGGCAAGAAGCAGATCGTGGCGTTA
>TRINITY_DN70083_c0_g1_i1 len=340 path=[0:0-339]
GCCTGTCATGGCTTTCTCTGCTGCGAGCAAAAGTGTTTGTATGAAGTGGAGGGGAACAAGGGAAACCCAGCCAAGGCTGCTTTCTGTGGTGCTTCCCCCACTGAAAAATAATGTGTTGTGAGCTCTAGACTCTGTGTCGTGTAGACGATGGGCAGCTCTCATTGGGGTGCACACAGGGGGTATTGCCTGCCCATCTCTCTTGGCTTCCTGTCTCTGCTTGTGCATGACTAGCTGGTGCTTTGCTTTCTTCCCCGATTCCCACTTGGCCAATCATGTTCTTGGCCAACATGCAGTATTCTTTACAGGGGCCAGAACTGCCTCTCTCTTGCAATGAGCAACC
>TRINITY_DN70083_c0_g2_i1 len=205 path=[0:0-204]
CAGGCCGCGACCTATGTTGCTTCCACTGCTGCATGTGTGAATGAACCCCCAGAGAAGTCAAGAGAATGAGAGGGGGAAAGACAAACTAGACTTTAGTGCCCATTGACTCATGATGGTCCAGTCCCCCCGGCACAATCAGTGGAATTTTTCAGCCTCCCAAGGGATTCCTGTGACATTGGTGACGCCAACCATCCAGGGCTTTGTC
>TRINITY_DN70143_c0_g1_i2 len=253 path=[0:0-252]
CCAGAAAGACAACGCCCCCTTCATCAGCTCCTGTGGTCCTCCCATCGGTTCAAAGGTCACCCCTCAAATCAGCTCATCTTGGTTAATGGAGTGCATCTCCTCATGTCATCAACTCTTAAGGCACATTCCATGACGGCCATGGCAGTCTCAGCATGGTTCAGGAAGTTCCCATATGCAAATATGCAAAGCTGCTACATGGAGTTCGACACATACATTCATAAAACATTATGTGCTTGACCTCATAGCATGCCCC
>TRINITY_DN70086_c0_g1_i1 len=261 path=[0:0-260]
TTCCGATCTTTTCAGTAGAGTGGAGGGGGCGGAAGCCGGATTGGAGAGGGTCCAGGGAGGAGTTGGCAGAGAGGATGTCCAGGCAGCGGGAGTAGACGACACGTTCCAGGAGCTTTGAGGCAAAGGGAAGGAGGGAGACCGGCCGGTAACTAGAGGGGTCAGATGGGTCCAGGGTGGACTTGTTGAGGATGGGGGAGACAGTGGCATGCTTGAAGGCAGAGGGGAAGGAGCCTGTGGAAAGGGAGAGATCGGAAGAGCGTC
>TRINITY_DN70086_c1_g1_i1 len=206 path=[0:0-205]
TCTACTGAAACTGCCCTGGCCAAGATCACAATGATCTACTTGTCGCTAAATCGAAGCGCCACTACTCCATTCTTGTCCTCCTTGACCTCTCTGCTGCCTTTGACACTGTTGACCACTCGCTCCTCTTGGACTCGCTTTACTCGTTGAGCTTCTGTGGCTCTGTCCTTGACTGGTTCTCCTCCTACCTCTCTGATCGCTTCTTTAAT
>TRINITY_DN70123_c0_g1_i1 len=374 path=[0:0-373]
CTTCAGCCCACTATGGCCCGCCTGGGACTGTCAGGGCCCATGTTTTGAGGCCAGCTGCCTTCCCCGCCAGGGTCTGTACTGGGCCCCCGTCTTGCAGCCCAGAAACAGTTGTGTGCGGTATGGTGCTGGCCAAGGCAGGCCATAACGACCAAGCCAGGCCAGTGCTGTGTCTGTTTACACTCCATGTGAAAATGTAAAAGGAAATTTTAACTATGTGCTTGGACAAAATGAAAAACCAAAAATTATAATGCTTGAGACAATTATAGATTAGATCAGCCCTTCAGTATTACTATAGCCCCGGGGAAGTGTTCTTGAAGGTAAATGTTCAGCATATTAATCTTATGAAAACATGAGAAGATGGCACTACTCAGTCT
>TRINITY_DN70098_c0_g1_i1 len=239 path=[0:0-238]
TTCCCCAGCACCCGCTGTTTCCAATGGCACCCGGCTGACTTCCGGTAGCAGAGGAGAAAGTCTAACACCCCGACGCACACACCCTGTGTCAGTTTGCTTCTAGACTCAGAAGTCTAGGAGAAATGCAGTCATGTCTAAACAACAACAGGGTGGAATTGCATGTGCAGGGTCAGAAACTCACTGTATCGGAGAACCACAGAAGATTTGATTCCGTGTAGCAGGTGAACATCCCATAGATG
>TRINITY_DN70091_c0_g1_i1 len=240 path=[0:0-239]
CCGATCTCGCGCATTCACAAGGAGCGGGGCCGCCAACCCCCACAGCAGGGGAGGGGGGTGTCTACTGCTGGGCAGCCAGCTCGGAGACTGCAGTCCTGTCGCTGGGGGCAGCTCGGCTGGGCCTGGGTCCCTGGCAGCCTTGGTCTCTTTGCTTCCCCAGTGCCCACCCTCAGCGCCGGGAGTGTGTGTGTGTGTGTGGGGGGGGGTGTGTGCTCAGTGCTGCCCCCTGGTGTTGTGGGG
>TRINITY_DN70079_c3_g1_i2 len=293 path=[0:0-33 2:34-292]
CCCCCCCCAACCGTGGGCCCCGGGGGGATGAGGGAGGATGTTGGAAAGTACACAGTGGGGTCACTCACGGGCATCCTAGTAATTGCGGCTACCCTCTCGGTCTCCCTCTGCAGCCGCATGCAGGTCCTCTGCCAGTTGGGCCAGCCCATTTAACAACTGGATGACAGCACCCGATGTCTGGTGACTGCGGTGGAGTGGTTGAGGGCTAGCCGACTGAAGCTGAATTCTGACAAGATGGAGGTGATGCTGGTGGGTAAAGCAGTGGGTGTGGTGTCCCCCTTCATTGATGGAGT
>TRINITY_DN70079_c3_g1_i1 len=480 path=[1:0-220 2:221-479]
CAGCAGATATATGCAAAGCAAAATTAAAACTTGGGACACTTCCCCCGGGCTCTGCTCCACTGAGTGCTCTGGGCCCGGGAGAGGTTGTGGAGCCACCGCCTGATCTCCAGCAGGAACTACCGCTTGTCTTATCTCTCCTGGGCTCGCTCCAGCATGAGTGCTCCCATGAAGCATTCCCCCCTCAGCACACACACACACGTAGGCCACTGCGGGATGAGGGTAGGATGTTGGAAAGTACACAGTGGGGTCACTCACGGGCATCCTAGTAATTGCGGCTACCCTCTCGGTCTCCCTCTGCAGCCGCATGCAGGTCCTCTGCCAGTTGGGCCAGCCCATTTAACAACTGGATGACAGCACCCGATGTCTGGTGACTGCGGTGGAGTGGTTGAGGGCTAGCCGACTGAAGCTGAATTCTGACAAGATGGAGGTGATGCTGGTGGGTAAAGCAGTGGGTGTGGTGTCCCCCTTCATTGATGGAGT
>TRINITY_DN70079_c4_g1_i1 len=231 path=[0:0-230]
CCCCCAACAAGAGGAGATTCAACCACCCCCAGGTCCCCCAAACCCTCGCCCACCAACATCACCTCCGTCTTGTCAGGATTCAATTGCAGCTGGTTCGACCTCATCCAAGCTCCCACAGCTGACAGGCACTGGGAAAATAAGGAGACCTCATGGCCTGGGTCGATGGAAAAAGAGAGGTAGAGCTGAGTGGCATCAGCATACTGATGACACTGCATGCCCTGAAACCCCCTC
>TRINITY_DN70052_c0_g1_i2 len=219 path=[1:0-106 2:107-218]
TGGTTAATAGCCATTGATGGGCCCATCTGCTGGGTGCATCCCTGGAGCTGTTCTCCTGCTGTGCTCTCCTGCCGGACTGATTGCTGCTGCTGGGGGGCTGTGAAACACCATCTGCTGGGCGCATCCCTGGAGCTGTTCTCCTGCCGTGCTCTCCTGCCGTGCTGATTGCTGCTGCTGGGGGGCTGTGAAACACCTTTTTCACTTTTGTAGATATTCTGG
>TRINITY_DN70052_c0_g1_i1 len=257 path=[0:0-144 2:145-256]
CTCTTCTTGCAGCCCAGTGACGTCTCTGGGTCAGGACTTGACAGGGGCTGGGTGGTAAAAGCAATCACTGATTGCAATGGGGAATTGCAGTTGCTCAGAACATCTCAGGATCTAACCTTTCATTAAGGAGGCTGACGGATTCTTTCCATCTGCTGGGCGCATCCCTGGAGCTGTTCTCCTGCCGTGCTCTCCTGCCGTGCTGATTGCTGCTGCTGGGGGGCTGTGAAACACCTTTTTCACTTTTGTAGATATTCTGG
>TRINITY_DN70090_c0_g1_i1 len=204 path=[0:0-203]
CCCCCCTTCTTCTCTCATTGACTAGGTCACCCCAGAGCTGCCCTCACAGAAGCCCAAGGGTTACTCTAGTTCAGCCCCCTGGCCATTAACAGGATCCACAGTACCCATCCCATGCCATCCCAGAGAGGGGTCCATCTAACCTAGTTTTAAAGGCCTCCACAACCTCCCCATGAAGATTGCTCCATGGCCCAACTGTCCTGGGAG
>TRINITY_DN70046_c0_g1_i1 len=555 path=[0:0-554]
CAGTGGGTTTAATTCCTGTTGACACAGGGTGGCCGTCATGAGACCGGTTTATAGCTCTCCCATTCGGCAGTAACTAAGTCTTGGGGTCCGTTAAAGCATTGCTTTAACTTATGTCACTAGGGAAAGACTATTAAGGGTTTTTGTTTGTTTGCTTAAGCTTGTGGAGAATTGCCTTAGCATGTCACTGCCTTTGGTAACTGCACTATTTCTCTAGTATGCTTCTATGTCAGGCTGGCACAGCCATCCCTGCAGAGTTTGCACCTAACTATAGCGTGTCTTGGTGAGGCTGAGTTTCACTGAATTTGTGTTGCACAGGAGTGTAAAACGTTTTCCCCATTCCTGAAATACAATTGAGACTTTCCTGACTCTCAGTTGCAAATTCTGTTTGCCACAGCTGGGGACTATTAATCTTTAAGGAAAAATATTTGACAGGAAATGTTCCATATGAATTCTCTTTTTGTTGAGCGTCTGCCTCACACACTTTCTTTTGTTGCATTACAGACTGGGAAAAGGGTAGGCAAAGTATTGCACACCTCTCTGCAGAAGGTCTTGGAC
>TRINITY_DN70046_c0_g2_i1 len=436 path=[0:0-435]
TTATTCCCCCTCTCCTGAAGAGTTCTGCAGTCTGGAATAAGAACTGCTCGCACAGTCTATGGATTGTAGTAACAACATCTGCTCCCTCCCTGCAATCCACAGTCATGCACCAATCCACTGCTTCCCCTGCCTCAAGGTTTTTAATTCTGTCATAGAGCCATGTTTTGTTGCACAAAGGTGTTGGAATTACCTGTGCATAACATAACAGAACCAGTTCGCATCCCGCCCTCAAGAAACTCTCCTTATTTTAAACCCTTTGGCATCTGCAAAAAACCTGTGTAGGTGGAAGTTGGTATTCTGCTCACATTAGTGCTATATGGCTTTAGGGACCTGGCAAGTAGCTGCCTTCAAATATTTAGTTCATAGTTTCCCTCTAGTATTTATGCCCTGCCCTGTACACGGAACTTTAAGCACAGTGGGTTTAATTCCTGTTGAC
>TRINITY_DN70107_c2_g1_i1 len=246 path=[0:0-245]
CGGGGCCAGGCGAGCTTCCTCCGGGTTTTCAAAGAAGATGGATGCTTCAACGGAAAGGAGAGCCTTGAAATCGATCCTGCTGTGCCACCAGTGTGCCTTCCACATAGGAAAATACCGGTGGCACACAACGAGCCAGTCAAGAAAGTACTAGCCAGCCTATGCAAACGAGGCATCATCATAGGGGAGGAAGCAAACACCCTGTGGGTGAGCACTGAGCAACCTGCTGGTGGTGAAGAAACCATCAGG
>TRINITY_DN70107_c4_g1_i1 len=217 path=[0:0-216]
TTCCTCCGGGCGGGAGTTCCAAAGGTGCGGCCCGGCCACCGAGAATGCCCTCTCCATTGTGGCCCCTTGCTTAACATGGGGGACCTCCAAGAAGGCACCCCTGGCAGACTGAAGGAGCCGCTCCGGGGTGCGGAGGACGAGGCAGTCCCTTGCTCACGCCCTTGCTCCCTGAGGGTGTGAGCAAGGGTTTTGGCAGAGGAGACAGAGAGAAAAGGGC
>TRINITY_DN70107_c5_g1_i1 len=209 path=[0:0-208]
GTTGACTTAGAAAGCCCTGAACGGTCATGGCCCCTCATACCTCAGGGACTACCTCGCCCTCCGTGCCTCAGAGCGATCCCTTTGGTCTGCTTCTGGAGGTCCCCCGGGTAAAACGGGGGGCCACAATGGAGAGGGCTTTCTCAGTGGCCAGGCTGCGACTTTGGAACTCCCGCCCGGAGGAAGCCCTGAGCCTGCAAGACCTGGCTGTT
>TRINITY_DN70078_c0_g1_i1 len=3469 path=[1:0-96 2:97-3468]
CCAAGCAATTGCCTAACCTTTGATTTTTTTTTTCAAGCAGAAGACGGCATACGAGATTACAAGGTGACTGGAGTTCAGACGTGTGCTCTTCCGATCTGGAGGTCTTTCAGAAGGAGCATCAGAGTAACTCCATGAAAACTTGGGGCCTCCGTGCAGCCGGCTGGTTAGCCATGTTTGTCGGCATCAACCTTATGACTAGAATCCTTTACACTCTGGTGGATTGGTTTCCAGTTGTCCGAGATCTGGTCAACATTGGACTGAAAGCGTTTGCCTTTTGTGTAGCCACCTCGCTCTCCCTGCTGACCGTTTCGGTGGGCTGGCTCTTCTACCGACCCCTCTGGGCTCTGCTGATTGGGTTGCTGGCTGCGGTCCCTATTGTGATTGCAAGATCCCGGGTTCCACCAAAGAAACAGCAGTGAATAAGGAAGAGATCTTTCTGATTTTTGCCCTGGAAGCTAGAGGCCACCATTTGAAGCACAGTGTATCTGTTACATTTGAAGCTATTGCAACACAATTTAAGCACCTGAGCACTGAAACTTAACTCCTGCACCAAAGCTTTCAACAATGGACCTCTTTCTGATTTTGTACACTTCCATTATGTACCATTTGAAAAAGTGCAACTTTACAGGCTGTTCTGTAGTGAGCTGATGAAATTGAACTTGGAAAACTCCACTGTGCATCTCTGAGGCTGATATGCTGAATATAAGTGAGCAAGTGGCATTTGTCACTTGATGATTACCTGTCCAGTCTTCACTTTATTAAAGGGACAGTTGAGTGTTACCTCAACAAGGACAAAACCAGGTTTCATTCTGTAATGTGTGTGCCTGCCTTGGAAATGTGCCCAGAGAAGTACGCTTGTATTGTCGATCTGTTTAGCAAGGATGTGTTCACAGCACATCTCTTCATAACATACAAGGGAGAGCTGTGTTAGACACACTTCTGTAATTAAAAAATTAAAATAAAAGTGGGCATAACATAGACTAAGGGCGCTTTTACATGTGTGTAAATACACGCACGTGCGGACTAAATATTGAGGTATTTCGCTAAAGCATATGTGAGTGGCTAATCATATACATTACATCACGTCTAAAACCCACCCATGGGATTTTTGATGTGGCGTATGATTTTACGGCACGGGGCCGCGTGCATGTGTAAAAGTAGCCTAAGGCAAAGGTTTTTAAAAGTGGCTAATGGCGATTGCTACCCAGTTTGAGTCGCCTCTAAGAGGCCTGACTTTTAGAAAGTACCAGGTGCTTTCTCTGAAAGAAAGGTGCCATTTTGAGGTGTCTTGGATTAAGCAGCCAACATCACTAGTCATTTCAAAAACCTTGATTTAGGGGTGTCTGTTCAACAGATTCTCTCTTTCCCATGCCCCTTAACGTTCTGAAATTGACTTTCAATCTGCCTGCTTAAGGCTGCAGTTCTCAAATCGCTTATTCCAGAGTTTGGATGGTGGTCCTTTGGCGTAAGTGATTCTGAAGGAAACATTGTAAAGGTGATATTAAGAAAAAATATAAAACTTGCACCAAAGAAAGAGGATAGTAAAATGAATGAAGCCACATTTACTGGAGTCTAAAGTATTATTTCATCATTTTAACTTTTTATTTTGGTCATTAGACTTGGAAAATAAAAGTTTCACTTTCCAGTTCTCCTGAACTAGTGTAATGCTGCAGTATTTCAGTTTAAGCACTCATTCACAGTGTTTGCAAACCAAGCTCACCTCTAAATTGCTGCTACTGAAATTAAATCCTAAATCTGTAGTTAGCTTCTGCAAGATCAAATAGCCTGAAAGTTGAACTTTTGGTTGTGTTAAAGGGGACATAACAAAACTCCTATATGTTACCTTCCAAGGATGCTTGTTTACATTGTTCTGCCATCATCAATATTTTCTTTTGGAACCAACTGTGTGTAGGTCTTAAGAATTGATGGAATTTGGCCCTGTTATCTGGCTTGGCTTTAGTAAGCACAACTGCTATTTAGCAATGGTACCCAAGTGTTTGTACAAATTGGCAAATGAGATGTTTAAAGGTACTCAATTGAGCTTCTACAAGCAGATGCTCTGTTCTCAAATTCTGGCTTTAGAATTTGGCGAGGTGGAGGGAATTCAACATCACAGCATGTTTCCTTGGTATTTTTCATGGATGAATAAAATGTTGCTACCTCTCCAATAGCTTCAGTACGTCCCACTAAAGCCAAGCAATTGCCTAACCTTTGACTATGTGATTCTATTTTGGGATGTGGATATAATTCTGTACCCCCCCGGACAGCAACAAAGACATACAAAGCGTATTGACTATCATTTGGGGTTGTGGGGGGTATATCTCCCCCCCCCCCCGAGTACTGACCTGCATTCTGCTCTAAGCCAGGGATCCAGGTACTGCCAGTGTATGTTGCCTACGTGTTTGTAAGGAGCAGGACCATGTGGCTAATAGGTACTATGGGTCCTATTAGTGGCAAAGTGGTTGGGCGGCTGTTCATTTTGTGTGGCAAGTCACTCAATTTTAAAGTGAAGCAACTTGTGACCTGGTAGCGTACCCACATGACGCTGCGCCATGGCGTTAATCTGTAAGTGGCCTAACACCCACGGATGTATTTAACAATTGTGGCTAGTGGGTGATCGAATTCTGGAATGATCGTAGTGATGAGGCAATGGGCAAGGTCCTGCCTCTTGAACTGAACATTTTTTGTTGCAATAAGTTGCATATAAATACCTCTTGGAGAAAGCGGACTCTTCCCCTATAGCACTAATTAATAAATTCAATTGGGTTTATACAATGAAAAGGATGAGGCTTGGAGCATTTATTAGTCATCTAAGGAATAATGTAAGAGTCCTGTCCTTCTCTTCCTCTGGCAGTCATTCAAAGTCCCATATTTCCTGCCAATGAAATCACTGGGCTTAGCAAAAGGCCATGCTCTCATTGCTGGGATACCCAAATACTCCAAATATTTAAACACGGGTAAAATGAAAGGATTTAAGCAGTTTGTCTCTGCCACAAGAAGAGTGTAAGAACTGCCATAACTAGGTCTGGGAGTCAATGGTCTATGTAGGCCCGTTATCCTGCCTTCAAGCGTCCAGTAGCAGAAACTTCCAGAGAAGTGTGCAAGAAATGATAATTGCAGAATCCCAGCAATCAGGGCAACAAACCACCTAGAGTAGCCCCTATTGAACAGACTTCGGTGGGACAATTTCAGAGTACGCTGTTTGTGGTTCACAGCTGAGAGCCTTAAGATTGTCCGCTCTGTCTTGTCTCTTGTAGAGGATACTCCTGTCATAAACACTTCATCCATTGAAGTGTTTTTATCTGGAGGAGGGCAGGGTGAAATGTAAATGTTCCATGGCTCTATTTTTCCCCAAACTCTGACTATCCAACCAGCATTTGTATAGTAGTAAGTCTTGAAACACTCATTTTCTAGTAATGAGAATGAAAACTTTTGTATCTTTCTTACAATAAAGCTTTGTGGATGGGTG
>TRINITY_DN70078_c0_g1_i2 len=4534 path=[0:0-1161 2:1162-4533]
ACTCGTTCTACTACATTGTATCCTAGGGAAGTAACTTTTAGACGTTTAAGTATTGCAGGGAGGGGTAGGAGTGGGCTGAACTCTCTGTCTGGAAGCCAAAGGGAGCAGCAGAGGTTTTATTGTGCTGTGGGAGCGCTGGAGAGGGTTGGGCTCATGTGTCAGGGAGTGGTTTAGCTTCTGCTAGGGTGTGGGGTAATTCAGGTGTCGCCAGATCTACAGAACTTTGCATTTCTTGCTGATACTCCTGTCAGAGGCGGGTGATCACCTAGAGAAGGATGAAGATGCCCCACAGTTTCTCGGACTCAAGTAGCAAAAAAGAACATGTTAAAATCACAAGCAAATCTAAGCCAGGGTTTCTGGAGCGCCTCAGCGAGACTTCTGGGGGAATGCTCATTGGACTCGTCACTTTTGCTCTCTCTTTCTATCTTCTTTTTACCAATGAGGGGCGAGCTTTGAAGACAGCCAGATCTCTAGAAGAGGGGCTTTCTCTGGTGGTCTCTCTTGACAATATCCAGATTTTGTCTGAACAGAATGAGGGGAAGCTGGTGCATTTGTCAGGCCCGCTTAGAACGTCAAAACCTTTGTTTGATCCCAGCTATGGGCTCTCCATCCACGCTGTCAAACTGAAACGTCATGTGGAAATGTATCAGTGGGTCGAGTATGAAGATTCCAAAGAATATGAGGAGAATGGTGAAGTCAAGAAGGAAACAAGATATTCATACAACACTGAATGGAAATCGGAAGTTGTGAACAGCAGAAATTTTGATCGGGAGATTGGGCACAAAAACCCCAGTGCTATGGCTGTGGAGTCCTTCACTGCAGTTGCTCCTGAAGTCAAAGTGGGCAGGCTTGTTCTCTCGAAAGGTCTCGTTGAGAAGATTGACAGTTTCAAGCAGATGAGCCTGTCAAGGCTGGAAGATCCACATGCTGACATCATCCGGTCAGGAGATTACTTTTATCACAGTGAGAACCCCCGGCGTCCAGAGGTTGGAGACCTTCGCGTTTCATTCTTCTACACGGGGCTGAGTGGTGACAGGTCGCATCTCGGCCCAGCTGATGCAGTGACTGTGATTGCACGCCAACGTGGAGATCAGCTGGTTCCCTACCAAACCAAGACTGGAGACATCCTGCAGATCCTCCATCTTGAAGAACTCTCTGCTGAGGAGGTCTTTCAGAAGGAGCATCAGAGTAACTCCATGAAAACTTGGGGCCTCCGTGCAGCCGGCTGGTTAGCCATGTTTGTCGGCATCAACCTTATGACTAGAATCCTTTACACTCTGGTGGATTGGTTTCCAGTTGTCCGAGATCTGGTCAACATTGGACTGAAAGCGTTTGCCTTTTGTGTAGCCACCTCGCTCTCCCTGCTGACCGTTTCGGTGGGCTGGCTCTTCTACCGACCCCTCTGGGCTCTGCTGATTGGGTTGCTGGCTGCGGTCCCTATTGTGATTGCAAGATCCCGGGTTCCACCAAAGAAACAGCAGTGAATAAGGAAGAGATCTTTCTGATTTTTGCCCTGGAAGCTAGAGGCCACCATTTGAAGCACAGTGTATCTGTTACATTTGAAGCTATTGCAACACAATTTAAGCACCTGAGCACTGAAACTTAACTCCTGCACCAAAGCTTTCAACAATGGACCTCTTTCTGATTTTGTACACTTCCATTATGTACCATTTGAAAAAGTGCAACTTTACAGGCTGTTCTGTAGTGAGCTGATGAAATTGAACTTGGAAAACTCCACTGTGCATCTCTGAGGCTGATATGCTGAATATAAGTGAGCAAGTGGCATTTGTCACTTGATGATTACCTGTCCAGTCTTCACTTTATTAAAGGGACAGTTGAGTGTTACCTCAACAAGGACAAAACCAGGTTTCATTCTGTAATGTGTGTGCCTGCCTTGGAAATGTGCCCAGAGAAGTACGCTTGTATTGTCGATCTGTTTAGCAAGGATGTGTTCACAGCACATCTCTTCATAACATACAAGGGAGAGCTGTGTTAGACACACTTCTGTAATTAAAAAATTAAAATAAAAGTGGGCATAACATAGACTAAGGGCGCTTTTACATGTGTGTAAATACACGCACGTGCGGACTAAATATTGAGGTATTTCGCTAAAGCATATGTGAGTGGCTAATCATATACATTACATCACGTCTAAAACCCACCCATGGGATTTTTGATGTGGCGTATGATTTTACGGCACGGGGCCGCGTGCATGTGTAAAAGTAGCCTAAGGCAAAGGTTTTTAAAAGTGGCTAATGGCGATTGCTACCCAGTTTGAGTCGCCTCTAAGAGGCCTGACTTTTAGAAAGTACCAGGTGCTTTCTCTGAAAGAAAGGTGCCATTTTGAGGTGTCTTGGATTAAGCAGCCAACATCACTAGTCATTTCAAAAACCTTGATTTAGGGGTGTCTGTTCAACAGATTCTCTCTTTCCCATGCCCCTTAACGTTCTGAAATTGACTTTCAATCTGCCTGCTTAAGGCTGCAGTTCTCAAATCGCTTATTCCAGAGTTTGGATGGTGGTCCTTTGGCGTAAGTGATTCTGAAGGAAACATTGTAAAGGTGATATTAAGAAAAAATATAAAACTTGCACCAAAGAAAGAGGATAGTAAAATGAATGAAGCCACATTTACTGGAGTCTAAAGTATTATTTCATCATTTTAACTTTTTATTTTGGTCATTAGACTTGGAAAATAAAAGTTTCACTTTCCAGTTCTCCTGAACTAGTGTAATGCTGCAGTATTTCAGTTTAAGCACTCATTCACAGTGTTTGCAAACCAAGCTCACCTCTAAATTGCTGCTACTGAAATTAAATCCTAAATCTGTAGTTAGCTTCTGCAAGATCAAATAGCCTGAAAGTTGAACTTTTGGTTGTGTTAAAGGGGACATAACAAAACTCCTATATGTTACCTTCCAAGGATGCTTGTTTACATTGTTCTGCCATCATCAATATTTTCTTTTGGAACCAACTGTGTGTAGGTCTTAAGAATTGATGGAATTTGGCCCTGTTATCTGGCTTGGCTTTAGTAAGCACAACTGCTATTTAGCAATGGTACCCAAGTGTTTGTACAAATTGGCAAATGAGATGTTTAAAGGTACTCAATTGAGCTTCTACAAGCAGATGCTCTGTTCTCAAATTCTGGCTTTAGAATTTGGCGAGGTGGAGGGAATTCAACATCACAGCATGTTTCCTTGGTATTTTTCATGGATGAATAAAATGTTGCTACCTCTCCAATAGCTTCAGTACGTCCCACTAAAGCCAAGCAATTGCCTAACCTTTGACTATGTGATTCTATTTTGGGATGTGGATATAATTCTGTACCCCCCCGGACAGCAACAAAGACATACAAAGCGTATTGACTATCATTTGGGGTTGTGGGGGGTATATCTCCCCCCCCCCCCGAGTACTGACCTGCATTCTGCTCTAAGCCAGGGATCCAGGTACTGCCAGTGTATGTTGCCTACGTGTTTGTAAGGAGCAGGACCATGTGGCTAATAGGTACTATGGGTCCTATTAGTGGCAAAGTGGTTGGGCGGCTGTTCATTTTGTGTGGCAAGTCACTCAATTTTAAAGTGAAGCAACTTGTGACCTGGTAGCGTACCCACATGACGCTGCGCCATGGCGTTAATCTGTAAGTGGCCTAACACCCACGGATGTATTTAACAATTGTGGCTAGTGGGTGATCGAATTCTGGAATGATCGTAGTGATGAGGCAATGGGCAAGGTCCTGCCTCTTGAACTGAACATTTTTTGTTGCAATAAGTTGCATATAAATACCTCTTGGAGAAAGCGGACTCTTCCCCTATAGCACTAATTAATAAATTCAATTGGGTTTATACAATGAAAAGGATGAGGCTTGGAGCATTTATTAGTCATCTAAGGAATAATGTAAGAGTCCTGTCCTTCTCTTCCTCTGGCAGTCATTCAAAGTCCCATATTTCCTGCCAATGAAATCACTGGGCTTAGCAAAAGGCCATGCTCTCATTGCTGGGATACCCAAATACTCCAAATATTTAAACACGGGTAAAATGAAAGGATTTAAGCAGTTTGTCTCTGCCACAAGAAGAGTGTAAGAACTGCCATAACTAGGTCTGGGAGTCAATGGTCTATGTAGGCCCGTTATCCTGCCTTCAAGCGTCCAGTAGCAGAAACTTCCAGAGAAGTGTGCAAGAAATGATAATTGCAGAATCCCAGCAATCAGGGCAACAAACCACCTAGAGTAGCCCCTATTGAACAGACTTCGGTGGGACAATTTCAGAGTACGCTGTTTGTGGTTCACAGCTGAGAGCCTTAAGATTGTCCGCTCTGTCTTGTCTCTTGTAGAGGATACTCCTGTCATAAACACTTCATCCATTGAAGTGTTTTTATCTGGAGGAGGGCAGGGTGAAATGTAAATGTTCCATGGCTCTATTTTTCCCCAAACTCTGACTATCCAACCAGCATTTGTATAGTAGTAAGTCTTGAAACACTCATTTTCTAGTAATGAGAATGAAAACTTTTGTATCTTTCTTACAATAAAGCTTTGTGGATGGGTG
>TRINITY_DN70042_c0_g1_i1 len=271 path=[0:0-270]
TTCCTCTCTTGTCAGCTGCGCTACCCTCCTTACTTTCCCTTTCACATTCTATTCTTGTCTCTTTTCCCCTTCCTCGTTTTTTGTTTCTGCCCTCTCACATTCCCCTTTTCTTCTACTTTATCTCAGTAGCTTTCTCACCTTTACGTTCTCTTTTCATCTTTCTGTCCCCCCCACCGCTCGTCTCACCCATTTCCCCTTTTATTTTTCTCTCTCTCTCTCTCTACCCCTGCTCTCGTTCCTTTTTCTCTCATTTTCGTTCCCTTTTCCGTCC
>TRINITY_DN70125_c1_g1_i1 len=207 path=[0:0-206]
TTCTATCAGATTCAGATTTGGCCACCATCATCCATGCCGTTGTACCCTCGAGACTAGACTACATGCCTTTGTACCCTAGAGACCAGACCTCCTCTGGGCCAGGCTCCCGGCACATGTCTGCCCCCGGAGAGGTGCACAGCCTATTCGATCAGCTCGCCCCCAGAGACTGATGGAACCAGATCGGTTCTGGAGTGCTATGGGGGAAAC
>TRINITY_DN70089_c0_g1_i1 len=264 path=[0:0-263]
AGACCAGCCGGGAGCTAAGCGTCTGGCAGGGGAAGCAGCGAGTACAGACTGTGCCAGGCCTGGAATAGAGGCCTCTGCACACGATGCCAATGACGCGACGCTGGCAAGAGAAACAAACTCCTGCAGGAGGCAGGGAGAGTCCCCTGTCCGGCAGGGCTAGGAGTGCCCGATCCTGGGGTCCCTGGAGAAGGGTCCGCAGGCCTGCCAGAACAAGGTCAAAGCTCCAGCCTCTCAGCGAACGGAGCTCCCCCCAGCTATGCAGTG
>TRINITY_DN26593_c0_g1_i1 len=361 path=[0:0-360]
AATTTTGAATGCAAACCAATTTCCCAGCATGCCATTCCATCCATTTTGAACATCTAAACAACTTCACAGAAGACCCCATGGACTTATCAGCAGGGGGATCTGCCCTTCCCCTGGGGGTCATGGACCTCCCATTCCTGGAATATATACTAGCTAGCTCACAATACCAGCATCCTATTGGCTCGCTCCCAGGGCTCCCCACTCAGGCAATCATTCTGTGCTGCCAGAGGCAATTTCTGCATCCGTTTAGCCAAACGGAAAATTCTGTGGAAATGGCTGCAGCGGGAGTAGCCTAGAATTCACAGGGCCCTGCCTGTGGTGGGTGTCTCTCCTCTCCAGGAAAGGCTGGGGGGAGTGTGGGTAC
>TRINITY_DN26593_c2_g1_i1 len=296 path=[0:0-295]
GGCCAAACTGTCTCAGAAATTGCCTCTGGCATCACAGAATTATAGCTTAAGGGGAGCACTGAGAGAGCGAATGGGAGGTCAGCACCCTGAGATACCTGCATATGTTCTAAGGCGGTGAGGCTCAGTCACAGCTGCCGAACAAGAACAACCCTTGGCTGAGGCCTGTGCGGTATTTTGTGTTTTTAAGACCTGAGGTGTCCAAAACTGATGGAATGGCATGTTGGGAAGCGCATATGCATAATTTGTGGAATTCCATTAATTTGCATAATTTACTCTGCTCACAGAATTTGGATTTC
>TRINITY_DN26599_c0_g1_i1 len=440 path=[0:0-439]
GGGACATGGGGGCTAGGGCAGTAAGCGGCGCTCAGGAGGCGAGCCCCACCCCAGAAGCACGGCCCCCCGCAGGAAAACAGGCACTGCTAAGCTCCACCCGGAGGCGGCTCCCACCAGGACCGTCAGTGCACTCCAGTGCTGGGCCCGTCCCCTCCCCGGGAATATTATGCGCCGTCATGCTAAAACCGCCGACGGTGCTCTGTTACAGGGCTTGCTCGGTGAAGGGCCTGGGGCTTGTCCCCCACCACCACAGGGGAACCGATGCACCTGCCCCCCCCCCAGGAATAAAAAAAAACGCGCCACCGTGCTGGAGCAGGCAGCAGCGCTCGGCGCGGGGGAAGCCCCCCCCCCAAGACGGTAGTTTGCGCAGGGCCCGGGACTTGTTGTCCCCTCCCCCCATGCGTAGAACCATAGTGCCGCAGTGCTGAACTCCAGCACAG
>TRINITY_DN26606_c0_g1_i1 len=223 path=[1:0-131 2:132-222]
GAGCGATGGTGAGCGCCACTCCCTGGAGCAGAAGATCTTGCAGCTGAAAGATGATGTTGATAGCACATTACGGGCCAAGGAGGACGCTACGCGGGATGCCAGCCGCCTCCGCTCCTCTGCCGAGTTCCTGGGCAGTGAGAAGGGCAGCCTGGAGCAGAGCCTGCAGGCCTTGCAGCAGCAGATGGATGCCCTGCGGCAGGAGAACGAGAAGCTGCAACGGGCC
>TRINITY_DN26606_c0_g1_i2 len=225 path=[0:0-133 2:134-224]
ATTCCCCACCCTTTTCCTTTTTGTGTGCCCATGCTGCTTGGTTCCCCCCCGCCAAGGGTGGGGTGGGGTGTCACTTCCTCATTGTGCCAGAGTGAGGGTGTGCTCCTGTTCCTCTCGGGTTCATGTCATCCTGCCAGTGAGAAGGGCAGCCTGGAGCAGAGCCTGCAGGCCTTGCAGCAGCAGATGGATGCCCTGCGGCAGGAGAACGAGAAGCTGCAACGGGCC
>TRINITY_DN26525_c0_g1_i1 len=535 path=[0:0-534]
CCCGATAGGTAAACCTTGGTTTCTGAACGTAATTTTTTTGAGAAGCAGCACATCCTGTAAACTAACCTTTTCACATATTCAAAATAAAAGCTGGGGTGAGGCATTTTAGTATACTTAATGACTCGTGAATGAAGCTTTCTACTCTTCTAGTTGACTGTGGTATCATCTGTGAGTGGGTGTCTGTGTGTATAAACATTGCTAAAATTTTGAAGTTGTCCTTTTCAGTTATCATTTTGGATGTGAATTAATTTATTTGTATAGTGCTCCCCTGCCTTTAAATGGCATTGGAGCGCTTTACAATAATAAAAATATAAAAATGTTACCTGTGCAACTTCTTACTAAGGCTGCAATCCTCAAACCACTTACTCCAAAGAAGCCCTATTGAGGACCAGTGACCTTCAGTGTGGGACTCTGGACTAAACCCTTTGAAGATTGCAGTCAAAGAGTTTTAAAACTAATTTTAACTTATCTTTTTACCTGTAAGCTTACAATGTCCTTGCTAACAAAAAGATGTGGTAGACCCCCTGTGCTGTCC
>TRINITY_DN26581_c0_g1_i1 len=314 path=[0:0-313]
GCTCTTCCGATCTCTTGCTGAATAAGTACGCGGCTGTCCTCCCTCCCCGTCCAAAGCAGCTCTCTGCTTGTTTGGAAGGAGACCAAGCTTGGAACTGGATCAGTTTGTAAAAGCTCCAGCGCCTCTTGACTACTGAGGGCTTAACTTTATTTCCATGAATGTAAAAGGCACTGCCAGAGAACCGTGCAGAAGTGGAGGGGCTTGCTGGGAGGAATTCTAACCGCCTGTCCCCACAGAGAAGCATTTTGATCCAAGAAAGTCTCGTCTCTGTTTGGGGGAGGTAGGCATCAAATGCACCTGCTTTTTGTTGGCAG
>TRINITY_DN26607_c0_g1_i1 len=255 path=[0:0-254]
GTCCGTGCTAAAGACCTCCTCTTCATGCTGGTGAGGAACTGGAAGGAAGGAAAGAAAGAGATGGATCCTCTGTTTAAACCACGGGGAACTGCGTTGTCAACATCCAGGAAGCGGATGCCTAGAAGCAGTTTTATCGATGGCCTCAATCACTAAGATATTCCAAAGAGCTACGAGGCCATCGAGCGATCGACTATCAGGATTGAAAGGTTCTGGATTGGAGGAGTACAATTTGGTGTAAAATTCCAGAAAGGCCAT
>TRINITY_DN26616_c0_g1_i1 len=419 path=[0:0-418]
GCTCTTCCGATCTCTCCACTAATTCTTCAAGCCCACTAATCTGTGTTTTATCTAAAGCAGATACTTCTAGGATTGACTGGATGGCAGTGGCAAATTCCACCCTTCTCGTCAGTCTGTTCCAACTGTTGATAAATCTGCTGTACCAAATTGGTCTCTTATTGCTAATTTGAGTTTCTCCAGTTTTGACTCCTAACCATTGGTTTTTGTTTTGCCTCTCCTGCTAGGTTAAAGAGCTAGAGAAATGCCAACTTCCTGGCCCAATATGATCACAGAGAAATTGTGTACAGCATGGTGATTATGGCGCAATGAACATTCAAAGGCAGGAAAGAAGTCTATGGCAGAAGTAGTGTGACAATTCTTTTTTATCGAATATCTAGTACTGGAATAAAAATACAAAGTGATGTCTTTCAACTTGATCC
>TRINITY_DN26575_c0_g1_i1 len=1809 path=[0:0-1808]
AAGCTCATGCAGCCAGGCTACCGAAACCAGCATTATTGGCCACACCTCAGAACTACTTCTTGTCCTCTCCATTCATCACAGGAGTGTGCATTGTGAAACTAGTCACTTTACATACATTGTGCCATGCTGGAGATTAGGGAATAGATCCGGTATTTATAAAACGTGATAAAGCTCCATTTTTGATGCATCATAGCTTGTCTTCTGATTTTGTTTTGAGGGCCATACTTAACAGAACATTGAGATTCCATCACATAACGCAAGGTAGCATTTCCTCTCTTTTTTTTAAATAAGCTGCTACGGATTTTTAAAAAGGAACTTTTAACTGAAGTACTACAGAATCTGTGCAGGAGAGTGCAAGTCTTGAGGACTCCTCCTCCTCCCTCCAGAAGTTCCTCTAACTGCTCAAGACAGACAAGCAGGATTTGGCCAAAGCATCAATGCATACACAAGGGTTGGGAGCCAGGATAGTTGAGCTCTGTCCCCCAGTGGCTGGCAGTGCTTCACTGGTCTCTGTCACAGTTGTGTAGTTCTTACCTAGCCCACAAGCAACACTTTTGCGCAATTCTAGAGCTGTGGCAAAAAGGTGCTGTTATATTCCAATGACTACAGCTCTTCCAACACTAGGGAAATCCTATCTTCCCTGATTACACAATTCTCAATGATTGGGCCTACCTAAGCACTTTCCAATGACTACAGTAGACTGATTAACTCCTTGTCTGCTTGTTAATACAAGCAGGTAAGGTACCTGCTACATGCCTGAGGAAGGGCGCTGTGTGGCCTGAAAGCTTGCCCATTTTCACCAGCAGTTGGTCAAACACCCTGTCTCCATCTCTGTAAATACTTCTCACATAAAAGAAAGCAGTATCTGCCTCTTTCTTCCTCATCTTTCCCCTCTTTAAATCCCTTCCAAATTGACAACTGACTGCACCCCATTCCATCACAAAAGAGGTATTCAGTGTTACATGTTGTGAGCAGCAGCCTTCTGAAAAGGATGAAATCCTACCATTAACACAAGAGTAAAACTAGCCGAGGTCGTAACTCGCCATGGTATTTGAATTAAACAAAACAAGAACCTGGCCAAGCCACATCTGTTACTTATACCGTACGCCCCAGAAGTGCCCCATTCTGTTATTGAAAGTACTCTGTGTCACTGTGTACATATGGTATGCTGTCAAGAAATAGAGCTGGAACTCAACGAGGGAAGCTGGATATTTCCAGCCAGCTACAGCGCTGGTGACAGACGTAAGAAAAACAAACAAACCAGTCTTTTCAGTTTCTCCTGTGTGCACCATCTAGGTCGCTAGTCTGTCTGTCTACAGGTATTACATCCAATTTACAAATTTCAACAGAACTGGAGAAAGTTCACAGGAGCAGGCTGAAGGATCTCCCACTTCTGCTAAAAAATACCCCCAACTCCTCATTCTTTATCAGGCTACAAACAGGAAACATCAGAAAATGAAACTGTATCTGAAGCGTGAGGGTTTGCACATGCTGATAGAGTGCTTCTAGGTATGCCACATAAGACTATTCTTCCCATTTTACAGATGAGAAAAAGGCAGAGAGAGCAACTTACCTAAAAGAGTCAGAAAATCTACAGCTAAAGGATCACACATCCATTGGTCTGCAACCCTCTTTCACACAACCCTGCCACTGCAGGACGAAGCCTGCGTGGAGCATGCAGTCCCCTGCCCTGGGCCGAGGTATAGCCTGCACGTAGATGGCATTTAGGGTTGGCTTTAAGGCAGCGGTTCCCAAGCTACCGGCCTGCATAACCCCACAACCCCAGTCAATCAGGAACATAGACTTGAG
>TRINITY_DN26575_c0_g2_i2 len=319 path=[0:0-318]
TCAATCAGGAACATAGACTTGAGAAGGAACCAATAGTTCAGTTGCAAACCCAGGCTATGTTCTGTGACAGTCATGAAGAAGTCAAAGGGGCCCTATTCCAAACTCAAGCAGCCCTCACTTTGGGGTGGAGTTCCCGGCTGCCCACATTTAAGTCGAAATGTTTGAACAAGGAAGGGAGTTGGCTGCTTCCAGCCTTTTAAAGCGAGTATGGGTGTGTTTCCCAGTCTCTAGGGATGTGCCTTAGCCCCACGGGCGCTGCTCAGGCCCAAAAGGCAGCTGTGCCCGCTGCTCTGCTTAAGAGAGTCAGGCAGAAGGGGCC
>TRINITY_DN26595_c0_g1_i1 len=383 path=[0:0-382]
GTGCAGCTGGCTCTGTCTTAACTCCTCTAAGTGCAGTCCTCTCCTCATCGAAGTCAATGGCTTAGCATCCTTCAGTCTCTTTTCTTCCTTTATTTTGAATACTCTGGGAATACATCTCAGTAGGGTCGCCACCTCTTGCAGTTTGACCCTGACGCGGGGCCAGAATGGGAAAGTCAGTCGGAAACCACAAGAAGTGGCGACGCGATACCTCAGGAATCGTGGTGCCACAGGCTTCATTCAAAAATGTGAGACTCAAATTGGATGCAGGCAGCAGTCCATGTTGTGACTAAGCATCCATTGCTGTCAAGCTGTTGGCTGAAGGAAATGGAGTACCTCAAAGAGACTTGATTGGAAGGAAATTTCTCTCATAGGCAGAAATGCAT
>TRINITY_DN26547_c0_g1_i1 len=3128 path=[0:0-2706 1:2707-3127]
CCTTCCCATCTGCAGAGAGGTTGCTCGCTGCAGTGTCCCCCCTCCCCCCGCTGACAGCCCCCCCCCCCGTCCCGCAGGCATGTTCTCGTGGGTGGGGAAGGACTCGCGGCGGCGCAAGGAGCCGGAGCTGTTCCGCACCGTCTCGGAGGGGCTGCGGCAGCTGTACGCGGGCAAGCTGCTGCCGCTGGAGGAGCACTACCGCTTCCACGAGTTCCACTCGCCGGCGCTGGAGGGGGCGGACTGGGAGAACAAGCCCATGGTGCTGCTGGTCGGGCAGTACAGCACGGGCAAGACCACCTTCATCCGGCACCTGCTGGAGCAGGACTTCCCCGGCATGCGGATCGGGCCCGAGCCCACCACCGACTCCTTCATCGCCGTCATGAGCGGGGACACCGAGGGGGTCGTGCCCGGCAACGCCCTGGTGGTCGATCCCCGCCGGCCCTTCCGCAAGCTCAACGCCTTCGGCAACGCCTTCCTCAACCGGTTCATGTGTGCTCAGCTCCCCAACCCGGTCCTGGACAGCATCAGTATCATTGACACCCCAGGGATCCTCTCGGGAGAGAAGCAGCGAATCAGCAGAGGCTATGACTTTGCCGCCGTGCTGGAGTGGTTCGCGGAGCGTGTGGACCGTATCATCCTGCTTTTTGATGCCCACAAGCTGGACATCTCGGACGAGTTCTCTGAGGTGATCAAGGCCCTCAAGAACCACGAGGACAAGATTCGGGTGGTGCTGAACAAAGCCGACCAGATCGAGACCCAGCAGCTGATGCGGGTCTACGGTGCCCTCATGTGGTCGTTGGGCAAGATCATCAACACCCCCGAGGTGGTGCGGGTTTACATCGGCTCCTTCTGGTCCCATCCCCTCCTGATGCCTGAGAACAGGAAACTGTTTGAGGCGGAGGAGCAGGACCTCTTCAAAGACATCCAGTCCCTGCCCAGGAACGCTGCCCTCCGGAAACTCAACGACCTCATCAAGAGAGCCAGGCTAGCCAAGGTCCACGCCTACATCATCAGCTCCCTGAAGAAAGAAATGCCCAACGTCTTTGGCAAGGAGAACAAGAAGAAGGAGTTGGTGAACAACCTGGGTGAAATTTACCTGAAGATCGAGCGGGAGCATCAGATCTCGCCTGGGGACTTCCCCAACCTGCGCAAGATGCAGGAGCTCCTGCTGACCCAGGACTTCAGCAAGTTCCAGCCCCTGAAGCCCAAGCTCCTGGACGCAGTGGACGACATGCTGGCCAACGACATTGCCCGGCTCATGGTGATGGTGCGGCAGGAGGAGTCCCAAATGCCGACCCAGGTGGTGAAGGGCGGGGCCTTCGAGGGCACCATGAACGGGCCCTTTGGGCACGGCTACGGCGAGGGGGCGGGCGAGGGCATCGATGACCTCGAGTGGGTGGTGGGCAAGGACAAGCCCACCTACGATGAGATCTTTTACACCCTCTCGCCGGTCAACGGCAAGATCACCGGCGCCAGCGCCAAGAAAGAGATGGTCAAGTCCAAACTCCCCAACACAGTCCTGGGCAAGATCTGGAAACTGGCTGACGTGGACAAGGACGGGTTGCTGGACGATGAAGAGTTTGCCTTGGCCAACCACCTCATCAAGGTCAAGCTAGAAGGGCACGAGCTTCCGGCCGAACTGCCCTCTCACCTCGTGCCCCCTTCCAAGCGCCGGCACGAGTGACCCCCCACCCCCTCCACCCCTTCCCCCAGCACCTCCCCTGGTGCGCCAGACTGCCTGCCCTGCTCTTCCCGGCAGGGGCTGAACTGCTGCAGCCGGACCGGAGCTCCTTGCCTGCCCCGGCTGCCCTCGGAGCGAATGATTTCTAATGAAACCTTGAAGCTGTGCACAAGAACAATGGCAGTATTCTCCCCTCCATCCCTGTATCTTGGGGGCAAGGAGTGAGCCTCTCTGCCCCGCTCCCTTGAGCAATCCCATCTCCTCCTGTGCCCGCTGACCCCCACCCCCCAGAGAGCGTGGCTCGTAGCCATGAAGAATGACCCTTCCGTGGTCCGGTTTTAGGGGAACACAACTCGGACCTTCCTTTCCAGAACTGTTTACAGGCCCCGAGTGTTAATCTCCTCCCTGGGCTTGACCCAGGAGCTAGTGAGCGTCCCTTTCGCTGCCATGTTCGGTGCTGGTTCCGTGCCTTTCACTCAGATTCCCTCTTACACAGGAGGAAACCTGCCCCCTCCAGCTCACTGCCTCACTCTGCTCCTTGGGAGCGTCCCTCACCCCCCCCCCCTTCCCACAGGCATGGTCCTGCCCACCTTTCTCATGGATCGGCCCTTGCACGCCAGGCCATCGTCGGCCAAACACGGCAATCGTTGGTGCTCTGGCCCAACGCAAGGCTCGGTGTTGCCGTCCCTCCCGACACAGCACCGGCTTCCGCCACCCCTTCATCCCTCTAGACACACTTGTCTGGACGGGTCCTCTTGGAATGAGTCCACGTGGGCGAGCTGGCTTATTTGGGTGGCCCCTCTGCCCCACTTGAGCACTGACCTGAACGTGGCAGCTCGGCACGCTGGCCAAGAGCCCACAAATACCCCACGGCTGTCGGATTCGCAGCTGCCTCGATGAGCTGGATTTTGGGGAGGCCGCTCACTGGCCCCGTCACTCCACGCGGGATCTCCTGCTGCCGTCCAACGAGCGAATGTGTTGCTCCAGCCACGGGGAGGCTGGGTCGATGGACGGTCTGACTTTGGGTGGGCTTGAGCTGAGGGGGGAGGCAGCAAGTGTCCATTTTCTTCCTGCAGCCAAACATCTCGACCCTGCTCTCAGCTGCTTAGCGGCTGGGCTTGGATCCGGGTTTGCCAACACGGCTGCCGTAGCGCACAGCTTGATGGGTGTCAGGTGAGGGGCACCCCCGGGGTGCAGCTCTGTCCCATCCATGCCAGTTCTTGTGTTTATGGGGGAAAAGAATGATCTCCAGGCATTTGTCCTCCATGCGTAGGCTGCCCCCATGGTGCTGGCTCCCGGGGGGGGGGGGCTGCAGGGGAAGGGTTCCTATAGGGCATGTGGGCCAAGGTGCAATCGGTCGATTGGAAAAGACTGGGATGTTTAAAGTACTTTCTGCTACTCCTACATTAAAGTTTATTCAAAGTTCTGCAGAGATCGGAAGAGCGTC
>TRINITY_DN26547_c0_g1_i2 len=2743 path=[0:0-2706 2:2707-2742]
CCTTCCCATCTGCAGAGAGGTTGCTCGCTGCAGTGTCCCCCCTCCCCCCGCTGACAGCCCCCCCCCCCGTCCCGCAGGCATGTTCTCGTGGGTGGGGAAGGACTCGCGGCGGCGCAAGGAGCCGGAGCTGTTCCGCACCGTCTCGGAGGGGCTGCGGCAGCTGTACGCGGGCAAGCTGCTGCCGCTGGAGGAGCACTACCGCTTCCACGAGTTCCACTCGCCGGCGCTGGAGGGGGCGGACTGGGAGAACAAGCCCATGGTGCTGCTGGTCGGGCAGTACAGCACGGGCAAGACCACCTTCATCCGGCACCTGCTGGAGCAGGACTTCCCCGGCATGCGGATCGGGCCCGAGCCCACCACCGACTCCTTCATCGCCGTCATGAGCGGGGACACCGAGGGGGTCGTGCCCGGCAACGCCCTGGTGGTCGATCCCCGCCGGCCCTTCCGCAAGCTCAACGCCTTCGGCAACGCCTTCCTCAACCGGTTCATGTGTGCTCAGCTCCCCAACCCGGTCCTGGACAGCATCAGTATCATTGACACCCCAGGGATCCTCTCGGGAGAGAAGCAGCGAATCAGCAGAGGCTATGACTTTGCCGCCGTGCTGGAGTGGTTCGCGGAGCGTGTGGACCGTATCATCCTGCTTTTTGATGCCCACAAGCTGGACATCTCGGACGAGTTCTCTGAGGTGATCAAGGCCCTCAAGAACCACGAGGACAAGATTCGGGTGGTGCTGAACAAAGCCGACCAGATCGAGACCCAGCAGCTGATGCGGGTCTACGGTGCCCTCATGTGGTCGTTGGGCAAGATCATCAACACCCCCGAGGTGGTGCGGGTTTACATCGGCTCCTTCTGGTCCCATCCCCTCCTGATGCCTGAGAACAGGAAACTGTTTGAGGCGGAGGAGCAGGACCTCTTCAAAGACATCCAGTCCCTGCCCAGGAACGCTGCCCTCCGGAAACTCAACGACCTCATCAAGAGAGCCAGGCTAGCCAAGGTCCACGCCTACATCATCAGCTCCCTGAAGAAAGAAATGCCCAACGTCTTTGGCAAGGAGAACAAGAAGAAGGAGTTGGTGAACAACCTGGGTGAAATTTACCTGAAGATCGAGCGGGAGCATCAGATCTCGCCTGGGGACTTCCCCAACCTGCGCAAGATGCAGGAGCTCCTGCTGACCCAGGACTTCAGCAAGTTCCAGCCCCTGAAGCCCAAGCTCCTGGACGCAGTGGACGACATGCTGGCCAACGACATTGCCCGGCTCATGGTGATGGTGCGGCAGGAGGAGTCCCAAATGCCGACCCAGGTGGTGAAGGGCGGGGCCTTCGAGGGCACCATGAACGGGCCCTTTGGGCACGGCTACGGCGAGGGGGCGGGCGAGGGCATCGATGACCTCGAGTGGGTGGTGGGCAAGGACAAGCCCACCTACGATGAGATCTTTTACACCCTCTCGCCGGTCAACGGCAAGATCACCGGCGCCAGCGCCAAGAAAGAGATGGTCAAGTCCAAACTCCCCAACACAGTCCTGGGCAAGATCTGGAAACTGGCTGACGTGGACAAGGACGGGTTGCTGGACGATGAAGAGTTTGCCTTGGCCAACCACCTCATCAAGGTCAAGCTAGAAGGGCACGAGCTTCCGGCCGAACTGCCCTCTCACCTCGTGCCCCCTTCCAAGCGCCGGCACGAGTGACCCCCCACCCCCTCCACCCCTTCCCCCAGCACCTCCCCTGGTGCGCCAGACTGCCTGCCCTGCTCTTCCCGGCAGGGGCTGAACTGCTGCAGCCGGACCGGAGCTCCTTGCCTGCCCCGGCTGCCCTCGGAGCGAATGATTTCTAATGAAACCTTGAAGCTGTGCACAAGAACAATGGCAGTATTCTCCCCTCCATCCCTGTATCTTGGGGGCAAGGAGTGAGCCTCTCTGCCCCGCTCCCTTGAGCAATCCCATCTCCTCCTGTGCCCGCTGACCCCCACCCCCCAGAGAGCGTGGCTCGTAGCCATGAAGAATGACCCTTCCGTGGTCCGGTTTTAGGGGAACACAACTCGGACCTTCCTTTCCAGAACTGTTTACAGGCCCCGAGTGTTAATCTCCTCCCTGGGCTTGACCCAGGAGCTAGTGAGCGTCCCTTTCGCTGCCATGTTCGGTGCTGGTTCCGTGCCTTTCACTCAGATTCCCTCTTACACAGGAGGAAACCTGCCCCCTCCAGCTCACTGCCTCACTCTGCTCCTTGGGAGCGTCCCTCACCCCCCCCCCCTTCCCACAGGCATGGTCCTGCCCACCTTTCTCATGGATCGGCCCTTGCACGCCAGGCCATCGTCGGCCAAACACGGCAATCGTTGGTGCTCTGGCCCAACGCAAGGCTCGGTGTTGCCGTCCCTCCCGACACAGCACCGGCTTCCGCCACCCCTTCATCCCTCTAGACACACTTGTCTGGACGGGTCCTCTTGGAATGAGTCCACGTGGGCGAGCTGGCTTATTTGGGTGGCCCCTCTGCCCCACTTGAGCACTGACCTGAACGTGGCAGCTCGGCACGCTGGCCAAGAGCCCACAAATACCCCACGGCTGTCGGATTCGCAGCTGCCTCGATGAGCTGGATTTTGGGGAGGCCGCTCACTGGCCCCGTCACTCCACGCGGGATCTCCTGCTGCCGTCCAACGAGCGAATGTGTTGCTCCAGCCACGGGGAGGCTGGGTCGATGGACGGTCTGACTTTGGGCGGGAGATCGGAAGAGCGTCGTGTAGGGAAAGAGTG
>TRINITY_DN26572_c0_g1_i1 len=773 path=[0:0-75 6:76-76 8:77-772]
TTCTTTTTTAATTCTTGATCCTATAGGAGCTGCAGTAGAAATGATGCAAATGCCACAAAACCTATGAAGGGAGTTACAAGGATAGAATTGAAATTAGGAAGAGAGCAGTGACCAGTGTCAGGTACCTGGCTGTAATGTACTCAGTCTTGGGACAGCCTAGAGAAAATCCCTCTAGCTTAGCGCATACAGCTGTGTAGCAGTCTTCTCCATAACCTCTTTCACGGTAGGACCTTGCTTGGGGCGAGGCATGCTAATTCCAGCCTATATGTTCATTTTGTTACAGAGAGCAAGCCAATTTTTTTCAATTTATAAAACTTTTGATAAAAGACCAAACCTTTTAAAGATAGCATGCTGTTTTGAAAATGGTACGGTTGAACTTTAGCCCTTCTGATTTCTTTTTTATTATTTTTATTATTATTTGGAAGCTAATTTCTGAAGATGTTGCATTTTTATAGTAAACAGCAGTGTTAGGGTTGGGCCCAAGTGCCTGTCAAAGTTGCTTTTGCAGCGTTTGGGATTGCCTGGATAAATCAAATGCCCTTAGAAACTAGAATTCCACAGGACTGTGTGTCTGTCACAAAATCAAGTGATCAAAACTACCCTCCATGTCAAAATGACTGGAATCTCCAAATTGACCCATGTTGGGTGCTGCAAACAGCCACAAGAACTGATGCTTGCATGAGTCAATTTCCATTTCCACTACTGGCGTCAGTCAGGAGATCCAAACCTTTCCAAACAGGGATGTCAAACTCATTTTGGAAAAGAGTGGGCCA
>TRINITY_DN26572_c0_g1_i4 len=640 path=[1:0-397 2:398-399 3:400-504 4:505-578 6:579-579 9:580-639]
TCATTTTGGAAAAGAGTGGGCCAAATCCTAATCTTGATTACAGTCCATGAACCTGGCTGTTAATTCAGGACTATGCCCTCTCCTCACTGCACAATGGAATGCATCCATAAGGAGATTTGCACAGAGGTTAAGGGAAGACTATTGCCTTGTTGTAGTAACTTAAGGCCACAAGCCGCAACCCACTTACTCCAGAGTAGCTCTGTGGGCCTCAGTAGAGATACTCCTGAGTAAATGGCTAGTGGATCATGGCTCAAGTCTTATAGTTTATTTGTTCAGTGCCTTAATGTTGCATTCATCTCTGGGTGGAAAAAATAGGCTCCATTACTGGCCCACTATTTTTTCTCTTCCCCCCCACTTATGACTTTCTCCCCCTGCCACCCCCCAAAAAATTTTTTTTTTTCCTGTGAGTCTGCTGTGCCTTTTCTTCCCAGATCCCAATCTCAGTTGCTCCACTTCCCACCCCCAAATGATCCAGTCACTTGCATGATGAGGTTGAAACCCTGAATTTTTTTTTTCAAGCAGAAGACGGCATACGAGATTACAAGGTGACTGGAGTTCAGACGTGTGCTCTTCCGATCTCTGGCTGTTAATTCAGGACTATGCCCTCTCCTCACTGCACAATGGAATGCATCCATAAGGA
>TRINITY_DN26572_c0_g1_i5 len=1409 path=[1:0-397 2:398-399 3:400-504 5:505-984 7:985-985 10:986-1408]
TCATTTTGGAAAAGAGTGGGCCAAATCCTAATCTTGATTACAGTCCATGAACCTGGCTGTTAATTCAGGACTATGCCCTCTCCTCACTGCACAATGGAATGCATCCATAAGGAGATTTGCACAGAGGTTAAGGGAAGACTATTGCCTTGTTGTAGTAACTTAAGGCCACAAGCCGCAACCCACTTACTCCAGAGTAGCTCTGTGGGCCTCAGTAGAGATACTCCTGAGTAAATGGCTAGTGGATCATGGCTCAAGTCTTATAGTTTATTTGTTCAGTGCCTTAATGTTGCATTCATCTCTGGGTGGAAAAAATAGGCTCCATTACTGGCCCACTATTTTTTCTCTTCCCCCCCACTTATGACTTTCTCCCCCTGCCACCCCCCAAAAAATTTTTTTTTTTCCTGTGAGTCTGCTGTGCCTTTTCTTCCCAGATCCCAATCTCAGTTGCTCCACTTCCCACCCCCAAATGATCCAGTCACTTGCATGATGAGGTTGAAACCCTGAAATCATAACGTTCTGGAGAATCAGAATATTGTGCAAGCCATGTAAATTCATCCCCTAGGCAGAGTCTAGCCCCCAGGGGGCCAGACACCCCTGTTTTACAGCATGTTATCCATTGGGTGCATTAATCACCTTGAGGTACTGTAAAGAAAATCAAAACCTTATTGTTTGTATTTTCCCTGACTTCAAGCTAACCCCTAGTATCTGAATAGTACATAACCTTACCTGTTAATTACACCAATGATTCTGCTTTAATGTGCATGCAGTTATTTTCCATGACCAGGAAACATTTCAAGGCAGTAAGTATTATGGACTGAGTGTCTTGGGAGCTGCCAGTGCTCTATTCCTGATCCAGCTTGTAGGATTTTAGGGCTTTTCTGTTTAATTCAAGGTTAATTTGAATCATTCATCCCCGCCACCCCAAGATGTAACAAAGCACGTCTTAATGTTTATGCAACAGACTTACCACCGAAAAGTCACCTCTGTAGTGTTGGCCTCACACACATTTTTTTTAATGCGGTATACTCACCTGTAAATAGTTTTTGTGTAAAATTTGACAGAAAAGTATATTTACTACACTGTAAATACATGTGACAATATATTGTATTATTTTGCTTTTTTGTAAAGCAGTTAGTTTGCTGTACATGTATAACATACAAAATTTGATTATTCTTAGTGTTAGTAATTGTTAACTTACTACTCCCCGCTCCCCCTGCTGTTGCGTCCCGTCATTTAAAGGAAACAATGCTGTGTACTATAAGCTTACACTGTGTATGATAACTTAGTATTTCCATTTGGGCCTCAACTTTGAAACTGTTTTTTATTTCCCCTCCCCCCCCCCCCCCCCCCCCCCCCCCCCCCACACACACAACCACATCATTAAAAACTATCACCATACGAATGCGGCT
>TRINITY_DN26572_c0_g1_i2 len=1276 path=[1:0-397 2:398-399 3:400-504 4:505-578 6:579-579 8:580-1275]
TCATTTTGGAAAAGAGTGGGCCAAATCCTAATCTTGATTACAGTCCATGAACCTGGCTGTTAATTCAGGACTATGCCCTCTCCTCACTGCACAATGGAATGCATCCATAAGGAGATTTGCACAGAGGTTAAGGGAAGACTATTGCCTTGTTGTAGTAACTTAAGGCCACAAGCCGCAACCCACTTACTCCAGAGTAGCTCTGTGGGCCTCAGTAGAGATACTCCTGAGTAAATGGCTAGTGGATCATGGCTCAAGTCTTATAGTTTATTTGTTCAGTGCCTTAATGTTGCATTCATCTCTGGGTGGAAAAAATAGGCTCCATTACTGGCCCACTATTTTTTCTCTTCCCCCCCACTTATGACTTTCTCCCCCTGCCACCCCCCAAAAAATTTTTTTTTTTCCTGTGAGTCTGCTGTGCCTTTTCTTCCCAGATCCCAATCTCAGTTGCTCCACTTCCCACCCCCAAATGATCCAGTCACTTGCATGATGAGGTTGAAACCCTGAATTTTTTTTTTCAAGCAGAAGACGGCATACGAGATTACAAGGTGACTGGAGTTCAGACGTGTGCTCTTCCGATCTCAAGGATAGAATTGAAATTAGGAAGAGAGCAGTGACCAGTGTCAGGTACCTGGCTGTAATGTACTCAGTCTTGGGACAGCCTAGAGAAAATCCCTCTAGCTTAGCGCATACAGCTGTGTAGCAGTCTTCTCCATAACCTCTTTCACGGTAGGACCTTGCTTGGGGCGAGGCATGCTAATTCCAGCCTATATGTTCATTTTGTTACAGAGAGCAAGCCAATTTTTTTCAATTTATAAAACTTTTGATAAAAGACCAAACCTTTTAAAGATAGCATGCTGTTTTGAAAATGGTACGGTTGAACTTTAGCCCTTCTGATTTCTTTTTTATTATTTTTATTATTATTTGGAAGCTAATTTCTGAAGATGTTGCATTTTTATAGTAAACAGCAGTGTTAGGGTTGGGCCCAAGTGCCTGTCAAAGTTGCTTTTGCAGCGTTTGGGATTGCCTGGATAAATCAAATGCCCTTAGAAACTAGAATTCCACAGGACTGTGTGTCTGTCACAAAATCAAGTGATCAAAACTACCCTCCATGTCAAAATGACTGGAATCTCCAAATTGACCCATGTTGGGTGCTGCAAACAGCCACAAGAACTGATGCTTGCATGAGTCAATTTCCATTTCCACTACTGGCGTCAGTCAGGAGATCCAAACCTTTCCAAACAGGGATGTCAAACTCATTTTGGAAAAGAGTGGGCCA
>TRINITY_DN26572_c0_g1_i3 len=1406 path=[1:0-397 3:398-502 5:503-982 10:983-1405]
TCATTTTGGAAAAGAGTGGGCCAAATCCTAATCTTGATTACAGTCCATGAACCTGGCTGTTAATTCAGGACTATGCCCTCTCCTCACTGCACAATGGAATGCATCCATAAGGAGATTTGCACAGAGGTTAAGGGAAGACTATTGCCTTGTTGTAGTAACTTAAGGCCACAAGCCGCAACCCACTTACTCCAGAGTAGCTCTGTGGGCCTCAGTAGAGATACTCCTGAGTAAATGGCTAGTGGATCATGGCTCAAGTCTTATAGTTTATTTGTTCAGTGCCTTAATGTTGCATTCATCTCTGGGTGGAAAAAATAGGCTCCATTACTGGCCCACTATTTTTTCTCTTCCCCCCCACTTATGACTTTCTCCCCCTGCCACCCCCCAAAAAATTTTTTTTTCCTGTGAGTCTGCTGTGCCTTTTCTTCCCAGATCCCAATCTCAGTTGCTCCACTTCCCACCCCCAAATGATCCAGTCACTTGCATGATGAGGTTGAAACCCTGAAATCATAACGTTCTGGAGAATCAGAATATTGTGCAAGCCATGTAAATTCATCCCCTAGGCAGAGTCTAGCCCCCAGGGGGCCAGACACCCCTGTTTTACAGCATGTTATCCATTGGGTGCATTAATCACCTTGAGGTACTGTAAAGAAAATCAAAACCTTATTGTTTGTATTTTCCCTGACTTCAAGCTAACCCCTAGTATCTGAATAGTACATAACCTTACCTGTTAATTACACCAATGATTCTGCTTTAATGTGCATGCAGTTATTTTCCATGACCAGGAAACATTTCAAGGCAGTAAGTATTATGGACTGAGTGTCTTGGGAGCTGCCAGTGCTCTATTCCTGATCCAGCTTGTAGGATTTTAGGGCTTTTCTGTTTAATTCAAGGTTAATTTGAATCATTCATCCCCGCCACCCCAAGATGTAACAAAGCACGTCTTAATGTTTATGCAACAGACTTACCACCGAAAAGTCACCTCTTAGTGTTGGCCTCACACACATTTTTTTTAATGCGGTATACTCACCTGTAAATAGTTTTTGTGTAAAATTTGACAGAAAAGTATATTTACTACACTGTAAATACATGTGACAATATATTGTATTATTTTGCTTTTTTGTAAAGCAGTTAGTTTGCTGTACATGTATAACATACAAAATTTGATTATTCTTAGTGTTAGTAATTGTTAACTTACTACTCCCCGCTCCCCCTGCTGTTGCGTCCCGTCATTTAAAGGAAACAATGCTGTGTACTATAAGCTTACACTGTGTATGATAACTTAGTATTTCCATTTGGGCCTCAACTTTGAAACTGTTTTTTATTTCCCCTCCCCCCCCCCCCCCCCCCCCCCCCCCCCCCACACACACAACCACATCATTAAAAACTATCACCATACGAATGCGGCT
>TRINITY_DN26533_c0_g1_i1 len=628 path=[0:0-627]
CTCTCCTTGTGTCCAGTTGGGGTGCGGCCTGGACCGCAGGGCTGTCATTGGAGCTCCTCAGGTCACCTGACCCTGTCAAGTGCCCATGGGGAATCCGAGGGTGACAGCAACATACTCTCCTGGGGGGTCTCTATGGTTACCACGGGACAAACACCGGCCCGGTGCTCCTGGCTCCCACCATCCTCGTTCCGTCTGGGCTGCTCTATTGCAATGTAACGGGTGCTTCCAAGCAGGGACGGCATTAGGACCGTGCAACCTCCCCCCCACCGAGGCAGGGGAAGGGCCCCGATTGGTCTCCCCAGTTGTACGAGGGGGAGGGACGTAGTGTAAAGGGCTCTGATGCCCAGCTCATTGGGTCATGTCCTTCAGCTACGAATGCCGTCTGACTGGTAAGGAGTGAATGGTGCAGGAGGGCAGGCTCAGTGTCCTCTACCCCTGCCTCGAGCTGGCGTATTGGGGGATGAACCGGCAATCTCCAGGGCTAGAAGCACATGCTCCCTGAGCTGACCCTCTCAGACGCCATGTTTTCCAGCAGCGAAGCCTGCTCCGAACTGGCGGAACGGGACTTGCCTCGTGTGGCACTTCTAGATGACACGGGAACCCTTCTGTCCTGTGGGAAATCCACACT
>TRINITY_DN26533_c0_g2_i1 len=550 path=[0:0-549]
TCTCAGACGCCATGTTTTCCAGCAGCGAAGCCTGCTCCGAACTGGCGGAACGGGACTTGCCTCGTGTGGCACTTCTAGATGACTGTCCTGTGGGAAATCCACACTGAACTGGGAGAAGTAGCCACAGAGCCTCTTTTGTGGATCCGCATGGGGACAGCGGGGCGGCGGGAGAGGTGTTTGCAACGTCACAGGCAGGGCCCCTGCAGAGAGAGAGAGGTAGGTCTCCGGGATCCACGGGTCTGACGATGGATTTGCTACGCTGGAGTGTCCAAGGAGTACCTGAATGGGTACCTGGGTTAGCTCACTCCCCGCGTTACTCCTGCTTACCTTTCTGGGGCTGTGTGGCAACAGTGATCTGGGAGCGGGTGTGTGCAGATGGACATGGGGCTGCCTGCCCCCAGAACTGCTTCGGGGCTGCCCCCCCCCTGCGTCTGCCTGCTCCCAGCCCCACCTGAGTCAGGATCAGACAGACCCTGTGGGTTCCGCCACGGTCCACGCCCCGGGCACCATAGAGTTGCAGGCTAGAGCATCCGCAATGCTGGGAGATCGG
>TRINITY_DN26567_c0_g1_i1 len=277 path=[0:0-276]
ATCACATTTCACACTGTAAAAGACAGAATAAAATACTGCCATATTATTTGAAAGCACTAGATGTAATTCCCGTCGGGGCAAAAACCATTCCAGAAATCCCCGTATCAGAATATGCCCTAGCCTTAACATTTAACAACAAGTTCAAAAGGGGCCCTTTATTTTGCTTCAGAATGGCTGATTAGCTGCTTCTTTCTCTGCAACTGGGCTGCATATAGAAACCTAGCCATCACCGTAATGGTCTCCATGTTCTTATCTTGTAGGAGCATTACAGTTCTCC
>TRINITY_DN26567_c0_g2_i1 len=332 path=[0:0-331]
ACACACACACACACACACACACACAAACATACATATACACACACACAAATCACATTTCACAATTCTAAAAAACAAAAATAGAATATCACCATATTGTATGAAAAACACTAGGTATAGTTCTCTTTGGGTAAGAAACCATTTCAGTACTTCCTGTGTCAGAATGTCCTTGACCTTTACATTTGTCAGCAAGTTTATTTACCCGATAATCTTTAATTTACTTGAGGACATCTCATTAAGCTGCTTCTTTCTCTGCATCTGAGCTGCATACAAAAACCTGGCCAGCACCGTAATGGTCTCCATATTCTTATCTTGTAGGAGCATTACAGTTCTCC
>TRINITY_DN26613_c0_g1_i3 len=1756 path=[0:0-97 4:98-1755]
CCCACTCCATCTCTGGCATCTATATTAGACAAGGGTTCTGGGTGCTGTTGTCAAGAGCCATGGCAAAAGGCCTCAGAGTGGGGAGGAGACCCACTCCCACCTGTGGATCACGGTGAATAAATCCTCTGTGGTTCGGGACATCAAAAAGACATCGTCGTCCTCCTCAGTGATAGACTCAGCTGTTTTGTCGCTCACAAAATTCTTCTCATAAGCCCCGAGCTCTAGAGAATTTCCTGGCAGGTCCCCCCGGGATGTGCTGGTAGCCCCAGGGCTTGGCATCCTCTCCTGGGCCTCGGGGGATGGCAGCTCATGGATGTCTGGCTTACAGCAGCTGAGATCCTCATGCAGTGTGATGATGGGGCTGGGGGTCAATCTCAGATCCATGAGGCAGGCCCCGGGATGGGGCGGGGGTGTTGTGACTGGCAAGTAGAGCACACTGGGCTTTTTTGGGACAGGGGGTGGGACCTTGGCTTTGCGCTGCTCCCCAACTACTGTGTTTGGCCTATCTTCTGGTGGCTTTGGCCTGGACAGCTCCTCCTCCTCTATGCTGCCCTGGGAGAGTCGTCGTGTGCCAGGGAAAAAACTGGCTGGAGGGCCCTGCGATGGTGAGAGTGACACTGCCAGCGGGGAGGGCATGTCCATGGAGCGCCATGTGTCTGGGCTCCACCGGGGCTTGGCCAGCCTACCCACCATGTCAGTGTCCTGCTCTGTTGGGGAGCTCACAGGGGACTCCTCCTGAACTGGTGGGGTCCTGAACAAGAGGTTGGGAGGCCTTCTGGAAAGTGGTGGCTTCTCAGCGACTGGTGGTCTTGCCTTTCTGCCAGGCACTGCACAGAGTTCGCTGGCATGCTCCTCAGCAGGCTCTAGGCTATCCAGGTTATCCTCGGACTTGCTGACAGAGCGCAGACGAATGGAACGCAGATCTGACTGTGTCACCATGGGCATGATGGGCTGGACTGGGCTGACCTTCTGGCTGAGCTTGGTCCCAAAGGTGGAGTCAGAGTGGTGTCGGCTCACCTTGGCTTTGCCCTTCAGCGAGATCTTCAGTCCCGATAGGTCTAGGTGCATGGCGGGTGCGAAGGGCAGGTCGAAGGAGAGCTGGGATTTGGGGCTATGCTCAATGGGGGACACTGGGGGCAGGGACGACTTCCTTTCTGGCACGAGGGGTTTCACCCGGCTGCTCTGGTGTGGGGAGTGCCCCAGGACCATGGACGTTGGGATGGTGGTTGTGGGAGTCTCTGACTGGCTGGAATAGCCACTGGAAGGGGACATCAGCCCTGTGGGCTGCCCTGGCAAAAAAACCTTCAGATCCACCTCAGTGGAGAGTTGGGATGGTGTGGTGGCCCGGGAGATGGAGGGGGAGGGAAGGGACTCAGAGCTGCCCCGTACTTTGGAGCACTCCATCACCGTGGTCCCTGTGGCAGTGCTGGAACTGGACAGGGAGCAGTATGGATCATTAGGCTTCCAGTCCGAGAGGTACCAGTGCTGGGAGAAGGGCATGTTCTCCAGATCCCTGCCTGCTGGCACAGTTGTGTCACCATGTGTGTCCCTGGGCATGAAGCTTTGAGGCTGGGCATCCCGTGAGAGGCAGAGACTCCTGGGTCTCTGCTCCTTGGGCACAGCAGCACCAAGTTCTGCCGTGGCCTCCTGTCCCTCTTTGATCAGAGACACACTACGTGTGGGTGGTGACGGCTTCTTCTTTGCCTTCTTGAGAGAGATGCTCTTGGTACGCTGGCGCTTCTGGGCATCCTGCTCC
>TRINITY_DN26613_c0_g1_i2 len=3452 path=[1:0-830 2:831-1793 4:1794-3451]
GTGCCCTACTGCCAGCCCTGCCTCTTGGGAGAGTAGAGCACCCATTGGTCAGAGTGTAGAATGCCAAGCTAACACAGGAGGTAACAGGCCTGGACCCTTTGAGTGATTGTCACTGCATTCAAACCCACCCACACCCAGCCTGAGCCAAACCCCTACCTGGCTGCCTTGCTTTTCCAGTGCACATGGGGAAGGGACCAGTTCACCCCAGGATAAAGTGCACATAGTTACCAAAGTGATAGCAAGGCTGCAGGCAGAGAGATCAAATCAGATGAGAGAAGCACTTGCCTTTAGGAAGGAAGTGGTACTTACCTAGCACCCCCACAGGCACTTGCTGCATCTACCACAGGGCCAGGTGCCTTTGGAATGTAAGGCCACTGCTTATACAATGTGGGGAAAGGTACTAAAGTTTGTCCCTGGACACTAGGCTAGGGCTTCCTGCCCACTTCCCAGGACTCTCAAATCATTAGCCCTCTCACATATGGCCATGCCTGGAAAGTGCCCAACAATGTGGCATTTACAGGGAAAAGCCCCCATAACAGAGATGCAGCCAACTCATATGTGGCCCTTGATGCCACCTGCAAGTCCTGGCTGGCTGGCAGTTCTGCTCAATTCACCTCTTGGAAAGGAGCAGAGCTAGCACAGGGATTAGCTTGTTCCAGGTCCTGCCATGGAAGGCCCTACTCCTACCAAGAGTTCTAGGTACAGGGGTCCATCTGCTGGGAGCACTTTGCAGGAGCAGGACTGTAGGTTCATTTGCTCCTGAGAGTAGGACTGCTCCACTGCCCTGTTAGCTGAGAATAGAGAGGGCTCTCTGGAATGCAGCATTGTTAGTGGCTCCCAGCGGAGGAACTTGGTTTTGGCATTAAGCAGTGAAAAAGATCAGAATGCGCCAGTGAAGCCTTGGGGGTAGCCCTGGGGGAGCACAGGGAGCTCTCAGTTCCCCCAGAGCAGTCAGTGTTTGATTGGCCCTTTCTGCTTTTCAAAGCAACAATTCTGGCTGATCAGGTCAATTTCCCTCCGTGGGCTTCCCACAGGAAACAAAACTAAGCAAGGTCAAATGGGAAAATGCTACCCATGTTTTGGATCATGAAAGCCATTGAAATGAGCACATGTTGTGAGGGCTGCATCATGGACATTAAATCATAGCAGGGCAAAGCCCCCACCCCAGACAGCAGGAGAGCCTGACGCCATCTAATGACAGCCCCCAGAGAGATGCTTCCCCTTGGCAACAGGGCCTGTCTCTCCATTTGGAGCAATATGCTTGGTAGGTAAGATGATGTTTCTCTCCAATTGGCGAGAGTCCATAGGTAGAAAGTGACAGGATCCACAACTGCCAGTGAAGCGACAGAGAAGCTGGCCCAGTCCCAGAAGCAGGGTTCGCCCACAATCAATCAGCCTCCTCAGCTTGCTGGGTTTGGGTATTAGCAATAAATGTACCTCCTTCACTGCTCTCCAGCTGAAAGCCATAGCCCCAGTGCCCTCAGGGCTGGGTTCGGGGACCACTCACGCCATCTAGCTCTGGGGCAAACTCTGTCATGACCCTGCGAGCCAAGGGATTGGTGGTTTTGAGCAACTCAGCTGCTGATGGGCGCATTCCAGGGCTGCTCTTGCTGCCCTTCTTCTGCAGCAAGGCCTTAAAGTCTTCGTTCTTGCTTGATGTCCGGGTAGAGCTGCCGCTTACAGGGGAGGACTCACTGACTGGGGACTCTGCTGTGTTCTTGGCTGATGAATGGGAATTCTGTCGACCCCCAAAGGCATCCCCGGGTTCCTTCCAGCCCAGCAGCTTCCTCTTGGACCTGTGGATCACGGTGAATAAATCCTCTGTGGTTCGGGACATCAAAAAGACATCGTCGTCCTCCTCAGTGATAGACTCAGCTGTTTTGTCGCTCACAAAATTCTTCTCATAAGCCCCGAGCTCTAGAGAATTTCCTGGCAGGTCCCCCCGGGATGTGCTGGTAGCCCCAGGGCTTGGCATCCTCTCCTGGGCCTCGGGGGATGGCAGCTCATGGATGTCTGGCTTACAGCAGCTGAGATCCTCATGCAGTGTGATGATGGGGCTGGGGGTCAATCTCAGATCCATGAGGCAGGCCCCGGGATGGGGCGGGGGTGTTGTGACTGGCAAGTAGAGCACACTGGGCTTTTTTGGGACAGGGGGTGGGACCTTGGCTTTGCGCTGCTCCCCAACTACTGTGTTTGGCCTATCTTCTGGTGGCTTTGGCCTGGACAGCTCCTCCTCCTCTATGCTGCCCTGGGAGAGTCGTCGTGTGCCAGGGAAAAAACTGGCTGGAGGGCCCTGCGATGGTGAGAGTGACACTGCCAGCGGGGAGGGCATGTCCATGGAGCGCCATGTGTCTGGGCTCCACCGGGGCTTGGCCAGCCTACCCACCATGTCAGTGTCCTGCTCTGTTGGGGAGCTCACAGGGGACTCCTCCTGAACTGGTGGGGTCCTGAACAAGAGGTTGGGAGGCCTTCTGGAAAGTGGTGGCTTCTCAGCGACTGGTGGTCTTGCCTTTCTGCCAGGCACTGCACAGAGTTCGCTGGCATGCTCCTCAGCAGGCTCTAGGCTATCCAGGTTATCCTCGGACTTGCTGACAGAGCGCAGACGAATGGAACGCAGATCTGACTGTGTCACCATGGGCATGATGGGCTGGACTGGGCTGACCTTCTGGCTGAGCTTGGTCCCAAAGGTGGAGTCAGAGTGGTGTCGGCTCACCTTGGCTTTGCCCTTCAGCGAGATCTTCAGTCCCGATAGGTCTAGGTGCATGGCGGGTGCGAAGGGCAGGTCGAAGGAGAGCTGGGATTTGGGGCTATGCTCAATGGGGGACACTGGGGGCAGGGACGACTTCCTTTCTGGCACGAGGGGTTTCACCCGGCTGCTCTGGTGTGGGGAGTGCCCCAGGACCATGGACGTTGGGATGGTGGTTGTGGGAGTCTCTGACTGGCTGGAATAGCCACTGGAAGGGGACATCAGCCCTGTGGGCTGCCCTGGCAAAAAAACCTTCAGATCCACCTCAGTGGAGAGTTGGGATGGTGTGGTGGCCCGGGAGATGGAGGGGGAGGGAAGGGACTCAGAGCTGCCCCGTACTTTGGAGCACTCCATCACCGTGGTCCCTGTGGCAGTGCTGGAACTGGACAGGGAGCAGTATGGATCATTAGGCTTCCAGTCCGAGAGGTACCAGTGCTGGGAGAAGGGCATGTTCTCCAGATCCCTGCCTGCTGGCACAGTTGTGTCACCATGTGTGTCCCTGGGCATGAAGCTTTGAGGCTGGGCATCCCGTGAGAGGCAGAGACTCCTGGGTCTCTGCTCCTTGGGCACAGCAGCACCAAGTTCTGCCGTGGCCTCCTGTCCCTCTTTGATCAGAGACACACTACGTGTGGGTGGTGACGGCTTCTTCTTTGCCTTCTTGAGAGAGATGCTCTTGGTACGCTGGCGCTTCTGGGCATCCTGCTCC
>TRINITY_DN26613_c0_g1_i1 len=926 path=[1:0-830 3:831-925]
GTGCCCTACTGCCAGCCCTGCCTCTTGGGAGAGTAGAGCACCCATTGGTCAGAGTGTAGAATGCCAAGCTAACACAGGAGGTAACAGGCCTGGACCCTTTGAGTGATTGTCACTGCATTCAAACCCACCCACACCCAGCCTGAGCCAAACCCCTACCTGGCTGCCTTGCTTTTCCAGTGCACATGGGGAAGGGACCAGTTCACCCCAGGATAAAGTGCACATAGTTACCAAAGTGATAGCAAGGCTGCAGGCAGAGAGATCAAATCAGATGAGAGAAGCACTTGCCTTTAGGAAGGAAGTGGTACTTACCTAGCACCCCCACAGGCACTTGCTGCATCTACCACAGGGCCAGGTGCCTTTGGAATGTAAGGCCACTGCTTATACAATGTGGGGAAAGGTACTAAAGTTTGTCCCTGGACACTAGGCTAGGGCTTCCTGCCCACTTCCCAGGACTCTCAAATCATTAGCCCTCTCACATATGGCCATGCCTGGAAAGTGCCCAACAATGTGGCATTTACAGGGAAAAGCCCCCATAACAGAGATGCAGCCAACTCATATGTGGCCCTTGATGCCACCTGCAAGTCCTGGCTGGCTGGCAGTTCTGCTCAATTCACCTCTTGGAAAGGAGCAGAGCTAGCACAGGGATTAGCTTGTTCCAGGTCCTGCCATGGAAGGCCCTACTCCTACCAAGAGTTCTAGGTACAGGGGTCCATCTGCTGGGAGCACTTTGCAGGAGCAGGACTGTAGGTTCATTTGCTCCTGAGAGTAGGACTGCTCCACTGCCCTGTTAGCTGAGAATAGAGAGGGCTCTCTGGAATGCAGCATTGTTAGATCGGAAGAGCACACGTCTGAACTCCAGTCACCTTGTAATCTCGTATGCCGTCTTCTGCTTGAAAAAAAAAATGATTTGGCCCTTTCTGCTTTTC
>TRINITY_DN26559_c0_g1_i1 len=633 path=[0:0-632]
TCTCAGTGTAAACAATTGTACCACTTGATTTTATACAAGAAACTCATGAGATGACTGCTCAGGCCACTCATGAGATTGTGCTTCACTAAAAGGTTTTTAAAAACATGACTAATAAAGGCTTTCTTTAAGGCAGAAGTATGTACATTGATCTAATACATCTGCCACAGTTTTAGCCCTCTTTGTTGACTTTCCAGGTTTTGACATTGTTTGTGCTGAAGAGAACCTGTGGTCCTTGACAGATAGGATAAAGTACAAGCAGTAATTTACAGATGTTAAAGATTTATGTGAGTTTCATCATTCTATAGGCAAGACTCAGTAATAGCATTTTACATCAAGAGCCAAGATCAGCCTACAGCCACGCAACTCCCTTGATTTCACTGTGAGTTTCTATGCATGATAGGGCAGAATTCAGGCTTTGTAGATGCATCTTTTCAAACAATACTGTAACATCTTTGGCTTTGAATTAGGTCTAACATATGGAATGTCTTAAAAATTACACACCAAAACAGTCTCTGCCAAGGCAACACTCTGGCCACTTTCAGACATGCCCTCCCCCGGCACATTCTGGTTGGGGGGTGGGGGAATGCGCAGCCAGGACATGAGCAGGGATTAGCTGCATCCCTGTGCGTCTCT
>TRINITY_DN26559_c0_g2_i1 len=582 path=[0:0-581]
CGCTCTTCCGATCTGGGGGGTGGGGTGGCTTTCAGACCAGTCGATCCCTGCACACATCCTGGCCGCGCACTCCCCCCAGCAGCCAGAATATGCAGGGGAGAGGGGGCATGTCTGAAAGTGGTCTGTTAGTCCAACTGTCAAAACTGGAGCATTTGGACAAAGCCACTTAAAAACGTTCTTCAGAAAGTTTTGCAGCTCATCTTAATTACTGTAGCACATCTGCATGAAACACTTTCTGCTTAAAGCTGCTGCTGTTCACGGTAATTGTTTGTGGGTTTTTTAAAAAACAAAGAAGAGCAGCAGAAGCTGAATAACTCAAGGAACTGATTCAGGTGAGTGTTTCCAGCAATAAACTGGGAATAAAACAACCATAGCAACTGGTTGATAAAAGGAGTCGAGGCTAAGAAGTGGTCAGCAAGTTCTTCAAACATCCGTCTGATCAATTAAATCAATTTGTTCTTTGAGGATCTCCGCGATTCTCACTCTTGGGACCCTAAGAGTGAGAATATGCAGAGCTCTCTCAAAGAACTGAGTTACTGGTAAGTAACCTCCATTTCACTCACTCCATTCACGTAAGTAAAG
>TRINITY_DN26559_c1_g1_i1 len=231 path=[1:0-42 2:43-230]
GGCCGGCCCCTGGCCAAGATGTGAAAAAGGCCACTTTTAGGAATGCCCCCCCCCCCCCACTTGCACATTTGCCCTGCAGTGGGGAATGCGCAACCCAAACACGCGCGGGGATCAGCCGGTCCGAAAGCCCCCCCCCCCCGGAGGCTTTGCCGGCAGAGACGCAAAGCCTGGGGGTGGGGTGGCCCCTCAGACCCGCCGATCCCCGCGCACATTCGGGCCGCGCACCCCCCC
>TRINITY_DN26559_c1_g1_i2 len=231 path=[0:0-42 2:43-230]
GGCCGGCCCCTGTCCAAAAATTGAAAAAGGCCCCTTTTCAACCTGCCCCCCCCCCCCCACTTGCACATTTGCCCTGCAGTGGGGAATGCGCAACCCAAACACGCGCGGGGATCAGCCGGTCCGAAAGCCCCCCCCCCCCGGAGGCTTTGCCGGCAGAGACGCAAAGCCTGGGGGTGGGGTGGCCCCTCAGACCCGCCGATCCCCGCGCACATTCGGGCCGCGCACCCCCCC
>TRINITY_DN26559_c2_g1_i1 len=240 path=[0:0-239]
CCTAGAATAGGCTCACAGGTGGGTAGGGTGGTCCTCTCATCTGTCCTATCTTAATCCAGCCCTCTGCTGCTGTAACTGGTGGGACTGAAATCTCCCATGAATGTGAATCATAGAGTCACTCCAAGAAAAGAAAGAAAGGTTCTTCTTCGAGGATCTCCACAATTCTCACTCCTGGGATTGCTTCCTGCTCTGTAGAGGCATTGGGAGACCTTGATGTCAGCAGTTTCCAGGCAGAATACC
>TRINITY_DN26617_c2_g1_i1 len=371 path=[0:0-370]
TACACTCTTTCCCTACACGACGCTCTTCCGATCTGGGAGGAGAGACAGAATTTGAAGTGAAGGAAGTCCACATGAGAGTGGGATTTGCGCCAAAAGCGTTCAGCAGCATCGGTGAAGGAGCGAAGGTGGCGGATACTGGGGGTGAGCCAAGGACAGGAGTTGTGGGAGTGGGCAGGGTGGGAGGAGAGTGGGGCAAGGGAGTCAGTGGTGGTGGAGAGAGAGGCAGTGAAAGCAGAAATGGCAGAATCAGAGGAGGAGGAGGAGACTGAGGGGAGGAGAGGGAGGAGGCAAAGCCCTGGCAATAGTCGAGGCGAGAGATGACCAGGACATGGACAAGAGTTTTAGCAGAGGGAACAGTGAGGAAAGGGCAG
>TRINITY_DN26564_c0_g1_i1 len=241 path=[0:0-240]
CAAAGCCATGAGGAGCTTGGAAGGTGAAGACCAGGAGATTGTGTTGAATGCGTTCCCATAGAGGGAGCCAGTGCAGGACGGCAGATCATGCCCTGCTGGCACTAATCCTTAATAGCTCCCATTGTGAGGTTATCAAGAATACTGCGGCCTTTTTGTTGCAAGCCGCCCATTATAGGAAGCTCTTTATGGGTCATCTCCTTGTACCTTTATTGGTTAACTAATTCTGTTGTGAGTTTGGGGG
>TRINITY_DN26564_c0_g2_i1 len=234 path=[0:0-233]
CCATTTGATAATATGGACGTAGAGTCAGTAGCACACATCATCCTTCACTGTCATTTATATGACAATATTCGTTTGAAATACTTAGGGCCAGTCTTAAAGGCCCATCCAGGCAGATCAGATCATGCCCTGCTGGCACTAATCCTTAATAGCTCCCATTGCGAGGTTATCAAGAATACTGCGGCCTTTTTGTTGCAAGCTGCCCATTATAGGAAGCTCTTTAGGGGCCATCTCCCC
>TRINITY_DN26564_c1_g1_i1 len=210 path=[0:0-209]
TTGACCACGTTCAGCCCCACCTCTACGACCTACACTGGCTCCCTCTACGGTAATGCATTTATTTAGCACAAACTCCTTATCTTCACCTTCAAGGCTCTTCATGCACTTGATCCCCCATATCTCTCTGCTCTTGTATCACACCACATTCCTTCCTGGGAGCTTCACTCCCCCTCTGCCCCCCGCCCTCGCCTCCTTGGCTGTGGCTTCCCT
>TRINITY_DN26564_c2_g1_i1 len=208 path=[0:0-207]
ATGTCCATCTCTCATGCCACTCCTCTCTCATGCACGCTCTGAAGCCAAAATCATCCACCTTGCCAGTCACTTTGACCACGTTCAGCCCCACCTCTCTGCCCTACACTGGCTCCCTCTACATAAACACATTCAGCACAAGCTCCTGGTCGTCACCTTAAAGGCTTTGCATGGTCTTGCTCCCCCATCTCTCACTGCTCTTGTATCCGCC
>TRINITY_DN26609_c0_g1_i4 len=1320 path=[0:0-1018 1:1019-1071 2:1072-1319]
ATCTGTTTATTGTTACTCTGCAGGCGGCTCAGTAGGACCAAGGCCCCTGTGAGCGCAGCAGGGGCAGGAACTCACTCAAGGCACCCGATCTGCTCTTTGCTTTCTGGGGATTTCATCACCCAAGCAGGGGAGGGGCTCACCCTAGAAACACCAGTCCCTGCTGCTGGTGCTGCACTCTGCCCCCCCTTTGCTCAGGCTCGGGCTCAGGAAACAAATCAAGGTGGCAGAGAAACTCCCTCCCCACGGCCCAGCCCTGCGTCGTGCCCCCCATCCACCACCAGCTCCCAAGCATCAGGTCCTAGGAGCCGGTAGTTCAGGCTGCGGTAGCTGAGCAGATGCTGGAGGCGGCTGGTGCGTGTGGCGTCGTAGATCTCCTGGATGGCGGGCTGGGGGGGTGCAAAGCCGGCCAGCCGGGCCAGCGCCGCAGCGTAGTCCCACTGGCGGGCAGCAAGCCGCAGGAAATGCCGGGGGGCTCCCCCCTCCCCCAGGTACCGCTCCAGCTCCTCCTCGGCCTCGGCCTCCATGTCGGGGGCCGGGGGAAGACGGCAGTCCCCCCCCAACACAGCCAGCGCATAGAGCACCTGCCAGTGGAAGTGCGGGAAGGGGCAGATCTGCTGGCAGAGGCCAATGAAGAGCAAGGAGGGATGGCGAGGGGGCAGCAGGTGCCGGTACAAGGGCACCACGGCACGGTCCAGCGCCCGCAGGCCCAGCGGCTCCAGCGCCAGGAAGGGAAAGCTGTACCGGTAGCCAGTGCAGAGAACCAGGGCATCGGCCTGGAGTGATGAGCCGTCCCCAAACCGTACCGTCTGCCCCAACACCTCCGAGATGGGCGATGCCTGCCTCACTGTCTCTGGCAGCCCCACCACGGGCGCCCCCCTGTGGCTCAGCACCACCTGGGCAGCCAGAGGCGCCAGCTCCAACGCCAGGTCCACCCCCGACGGCCCGGCGCCTACCAGCACCACAGCCAGGCCAGCGAAGGGCTCCGGGGAGCGGTACGAGTGGCTGTGGCAGAGGTGGCCTGTAAAGGTGTCCAGGCCAGAGATGTGAGGGATGAATGGGTCAGCGTAGTGTCCATTGCAGACCATGACGGCATCAAACTGCTCGGTCACCCGCTGCGCTGGCTCCAGGACCCGGGAGGCGGTGATGTCCCAGCAACCCTTCTGTCCTGGCACGGGGCTGACCTCGTCCACCTGCCACAGGAACCGGATGTGATCCTGGATGCCATAGTGCTCCGCGTAGCTCTGCAGATAAGCCAGCACCTCCGAGTGATGCAAGAAGGAGGGCAGCGACGGGTCAAAGGGGAAGTCAGGAAAGGCCATC
>TRINITY_DN26609_c0_g1_i1 len=1267 path=[0:0-1018 2:1019-1266]
ATCTGTTTATTGTTACTCTGCAGGCGGCTCAGTAGGACCAAGGCCCCTGTGAGCGCAGCAGGGGCAGGAACTCACTCAAGGCACCCGATCTGCTCTTTGCTTTCTGGGGATTTCATCACCCAAGCAGGGGAGGGGCTCACCCTAGAAACACCAGTCCCTGCTGCTGGTGCTGCACTCTGCCCCCCCTTTGCTCAGGCTCGGGCTCAGGAAACAAATCAAGGTGGCAGAGAAACTCCCTCCCCACGGCCCAGCCCTGCGTCGTGCCCCCCATCCACCACCAGCTCCCAAGCATCAGGTCCTAGGAGCCGGTAGTTCAGGCTGCGGTAGCTGAGCAGATGCTGGAGGCGGCTGGTGCGTGTGGCGTCGTAGATCTCCTGGATGGCGGGCTGGGGGGGTGCAAAGCCGGCCAGCCGGGCCAGCGCCGCAGCGTAGTCCCACTGGCGGGCAGCAAGCCGCAGGAAATGCCGGGGGGCTCCCCCCTCCCCCAGGTACCGCTCCAGCTCCTCCTCGGCCTCGGCCTCCATGTCGGGGGCCGGGGGAAGACGGCAGTCCCCCCCCAACACAGCCAGCGCATAGAGCACCTGCCAGTGGAAGTGCGGGAAGGGGCAGATCTGCTGGCAGAGGCCAATGAAGAGCAAGGAGGGATGGCGAGGGGGCAGCAGGTGCCGGTACAAGGGCACCACGGCACGGTCCAGCGCCCGCAGGCCCAGCGGCTCCAGCGCCAGGAAGGGAAAGCTGTACCGGTAGCCAGTGCAGAGAACCAGGGCATCGGCCTGGAGTGATGAGCCGTCCCCAAACCGTACCGTCTGCCCCAACACCTCCGAGATGGGCGATGCCTGCCTCACTGTCTCTGGCAGCCCCACCACGGGCGCCCCCCTGTGGCTCAGCACCACCTGGGCAGCCAGAGGCGCCAGCTCCAACGCCAGGTCCACCCCCGACGGCCCGGCGCCTACCAGCACCACAGCCAGGCCAGCGAAGGGCTCCGGGGAGCGGTACGAGTGGCTGTGGCAGAGGTGGCCCATTGCAGACCATGACGGCATCAAACTGCTCGGTCACCCGCTGCGCTGGCTCCAGGACCCGGGAGGCGGTGATGTCCCAGCAACCCTTCTGTCCTGGCACGGGGCTGACCTCGTCCACCTGCCACAGGAACCGGATGTGATCCTGGATGCCATAGTGCTCCGCGTAGCTCTGCAGATAAGCCAGCACCTCCGAGTGATGCAAGAAGGAGGGCAGCGACGGGTCAAAGGGGAAGTCAGGAAAGGCCATC
>TRINITY_DN26523_c0_g1_i1 len=232 path=[0:0-231]
TCTCTGTTGTGTTATTTATAAATACTCAAGACTACAGTCCTCAAATCATTTACTAGTCCCATGAAATCAATGTGATTACTCCAGAGTAAATGTTTTGAGGATTGTGGTCTTAAAAGGATTAGGATTTTAAAGAATACATGAATAAGACTTGTGGAATTTGGTCTCAAGATTCCGAGCAGACCAAATAAACAGAAGTGGTGCAACTAAAAAACCCCACAATTACCCATTTTCT
>TRINITY_DN26550_c0_g1_i2 len=1119 path=[0:0-81 2:82-1118]
CAGAGAGGGTCCCATCATTTCTGATGCGAAAATGGGTGGGTGCCTTAGATTTATTTAAAAGTTTTATTCCTTTTATCAAATTTCTCTCCAGAAGTTTTCCCTGTACAGATAAGATATGAATAAATTACTCGACGGGGAGCTTTATTCTGGGTTGCTGGAATACTAGGGGGGGAAAAAAAGGGGGTGTTTTCCCCCCCAAAGTCCTAAAACATCCAGGGAACTAAACTAGGAATCAGAATTTAAAATATCCTAAGACCAAATGTGTCATTCACCAGGTACTTTAAAAAAAAAAAAATCCCAATCAAAAATAAAAAGCCAGTCAGGAGTGGTGTTTGCCTAAAGGGAACTGCAGATAACGTAGCAGCAAAGATGACGCGCGCACACACACACAAATACTCAACCCAGATGCTGAGTATATCAAATCCAATGCCTGATTTGGCATCACCTGGGGGTAGAACAACGAGTTAGGCAGTGATGCCACTGATGGAAAGAGATCTGTATTGCTGGCCTCCGCTGGAATGCCAGTCATTACCTCCGTGCAAGAGGCAGATTAAGAACAGACCCAGACCTGCCCATTAAGGGAAACCAAGAGGGGTTAGATTTAACTGTTAATGTCACACACCCAGTTTGGGAAAAATAAATGTTCTCTTTCAGGCTTGATGCCTCAAATTAGGAAGCAACGGGTGATGGGGACAGAACAGGCTGAGGAGTTTTTAAAAAACGCAACGTAGCGCAGGCAAATTTTGCCTGGATGTTAAAGAAAATACTGATCTTTTACCGAACACCTGCAAACTCTTCGACACGCTGTCAGAAATACGTGGGATTCAAAAGGTTCATCCAGCAGGATTTTACAGCCTTCTGCTCTGGGGAAGCAACGTACAGGAGAGTCTGGAGTTGAAAACCTGAACTTCCTTGGGTGCAGTCCCGACAGGGAGCAGAGTTCTGTAGGATTTTCAAACTGAAATATGCAGCTTTGTTGCCCGCTTTTGCCGAGAATACACATCGCTTCCCTCAAAATGACGCAAGATTTTACAGAGGAACTAAAAAAACGGGGGGGGGGGGGGGGGGAAAAAAAAAAACCCTTTTTTGAAAAAGGTTGAGGGGCCCAAAAAGGGGCCC
>TRINITY_DN26550_c0_g1_i1 len=1084 path=[1:0-46 2:47-1083]
CGACCACCGAGATCTACACTCTTTCCCTACACGACGCTCTTCCGATCTCTCTCCAGAAGTTTTCCCTGTACAGATAAGATATGAATAAATTACTCGACGGGGAGCTTTATTCTGGGTTGCTGGAATACTAGGGGGGGAAAAAAAGGGGGTGTTTTCCCCCCCAAAGTCCTAAAACATCCAGGGAACTAAACTAGGAATCAGAATTTAAAATATCCTAAGACCAAATGTGTCATTCACCAGGTACTTTAAAAAAAAAAAAATCCCAATCAAAAATAAAAAGCCAGTCAGGAGTGGTGTTTGCCTAAAGGGAACTGCAGATAACGTAGCAGCAAAGATGACGCGCGCACACACACACAAATACTCAACCCAGATGCTGAGTATATCAAATCCAATGCCTGATTTGGCATCACCTGGGGGTAGAACAACGAGTTAGGCAGTGATGCCACTGATGGAAAGAGATCTGTATTGCTGGCCTCCGCTGGAATGCCAGTCATTACCTCCGTGCAAGAGGCAGATTAAGAACAGACCCAGACCTGCCCATTAAGGGAAACCAAGAGGGGTTAGATTTAACTGTTAATGTCACACACCCAGTTTGGGAAAAATAAATGTTCTCTTTCAGGCTTGATGCCTCAAATTAGGAAGCAACGGGTGATGGGGACAGAACAGGCTGAGGAGTTTTTAAAAAACGCAACGTAGCGCAGGCAAATTTTGCCTGGATGTTAAAGAAAATACTGATCTTTTACCGAACACCTGCAAACTCTTCGACACGCTGTCAGAAATACGTGGGATTCAAAAGGTTCATCCAGCAGGATTTTACAGCCTTCTGCTCTGGGGAAGCAACGTACAGGAGAGTCTGGAGTTGAAAACCTGAACTTCCTTGGGTGCAGTCCCGACAGGGAGCAGAGTTCTGTAGGATTTTCAAACTGAAATATGCAGCTTTGTTGCCCGCTTTTGCCGAGAATACACATCGCTTCCCTCAAAATGACGCAAGATTTTACAGAGGAACTAAAAAAACGGGGGGGGGGGGGGGGGGAAAAAAAAAAACCCTTTTTTGAAAAAGGTTGAGGGGCCCAAAAAGGGGCCC
>TRINITY_DN26550_c1_g1_i5 len=216 path=[1:0-57 5:58-64 7:65-67 8:68-215]
GAGAGAGAGAGAGAGAGAGAGCGTTAATCGGGAGGGGGGGTGGGGGAGACCGCGCTGCTGGCCTGGGCGGTGCCCCCGCCTCTCCCTCGCTCCGCCGGCAGCTCTTGGGACAGGATGATGCTTTTTAGTGGAATTTTGACTTTTTAAATGGATTAAATAGCTTTTTTTTTTTTTTTTTTAAAGGGCGAGAAACGGGTTCTTCAGTGTGTGTTGGGT
>TRINITY_DN26550_c1_g1_i1 len=216 path=[1:0-57 4:58-62 6:63-67 8:68-215]
GAGAGAGAGAGAGAGAGAGAGCGTTAATCGGGAGGGGGGGTGGGGGAGACCGCGCTGCGGGCTTGGGGGGTGCCCCCGCCTCTCCCTCGCTCCGCCGGCAGCTCTTGGGACAGGATGATGCTTTTTAGTGGAATTTTGACTTTTTAAATGGATTAAATAGCTTTTTTTTTTTTTTTTTTAAAGGGCGAGAAACGGGTTCTTCAGTGTGTGTTGGGT
>TRINITY_DN26550_c1_g1_i3 len=1388 path=[0:0-1204 2:1205-1234 6:1235-1239 8:1240-1387]
CTGGGAGGCTCAGGGTGAACGGGGGACGGAGCAGCCGCTGCAAGGAAGCACTGAGCCGGGATCAGTGGGGCAGGATGTCCTGCCGTAATGTGCTGGTCACTGGCTGCTCTTCGGGGATCGGGCTGGCTCTGGCTGTGCGTCTGGCCAGAGATGAGCTGAAGCGGTTTCGAGTTTTCGCCACCATGCGGGACCTGGAGAAGAAGCAGGCGCTGGAGCGGCAGGCGGGACCGGTGCTGGAGCAGACCCTGGAGATCCGGGAGCTGGACGTGGGCAGCGAGGAGTCGATCCGGCGGTGCGTGGACAGCATCCCCCAGCGCAAGGTGGACGTGCTGGTGAACAATGCCGGAGTGGGGATGATCGGGCCGGTGGAGAGCCAGAGCGTGTCCTCTATCCAGCGCCTCTTTGACACCAACTTCTTCGGCCTGGTGCGGCTCGTCCGTGAGATTTTCCCCGACATGAAGCGCCGGCGCGAGGGCCACGTGGTGGTGATGAGCAGTGTCCTGGGCTTGCAAGGCCTCCTCTTCAACGATGTCTACTCGGCCTCCAAGTTTGCTGTGGAAGGTTTCTGCGAGAGTCTGGCCCTGCAGGCGCTGAAGTTTGGGGTGAACATCAGCTTGATCGAGCCGGGCCCGGTGCTGACGGAGTTTGAGCGGAAGCTGTATGAGGAGGCGGCAACCTTGGACCTCTCGGCGGTGGACAAGGAGACCATGGACATCTTCCAGGGCTTCTACATGGCCTACTCCAAAGAGGTCTTCACCGCTCTGGGACAGTCGCCGGAGGAGGTGGCTGAGCACACGATGAAGGTGATCACCTCGGAGCAGCCCCCGTTCCGCTACCAGACCAACAGCCTCTACACCCCCATCACCACCCTGAAACACGCCGACCCCAGCGGGAATCTGCCCCTCAACGCCTTCCACCAGATGATCTTCCAGCACGACCGCCTCTTCAAAGCCAGCCTCAGTCTCCTCAAGATGCTGCAGTGGAGGAAACGCCGGGACCTAGATTACCGCAAGACCCCGTGAGAAGAGGCCGCCGCTCCGGTTGCCCCCTACACCGCCGTCGGGTCGCGCCAACGTCTGCTGCCGGGCAGCCCCCCCTCCTCCCCCTGCTCTTAATCCCGGAGCGGTCGGTTCGGCCCGAGATGACGACATTCCAGAAAAGGAGGCGGGAGAGAGAGAGAGAGAGAGAGAGAGCGCTAATCTGGAGGGGGGGTTGGGGAGACCGCGCTGCGGGCCTGGGGGGTGCCCCCGCCTCTCCCTCGCTCCGCCGGCAGCTCTTGGGACAGGATGATGCTTTTTAGTGGAATTTTGACTTTTTAAATGGATTAAATAGCTTTTTTTTTTTTTTTTTTAAAGGGCGAGAAACGGGTTCTTCAGTGTGTGTTGGGT
>TRINITY_DN26550_c1_g1_i4 len=1388 path=[0:0-1204 3:1205-1236 7:1237-1239 8:1240-1387]
CTGGGAGGCTCAGGGTGAACGGGGGACGGAGCAGCCGCTGCAAGGAAGCACTGAGCCGGGATCAGTGGGGCAGGATGTCCTGCCGTAATGTGCTGGTCACTGGCTGCTCTTCGGGGATCGGGCTGGCTCTGGCTGTGCGTCTGGCCAGAGATGAGCTGAAGCGGTTTCGAGTTTTCGCCACCATGCGGGACCTGGAGAAGAAGCAGGCGCTGGAGCGGCAGGCGGGACCGGTGCTGGAGCAGACCCTGGAGATCCGGGAGCTGGACGTGGGCAGCGAGGAGTCGATCCGGCGGTGCGTGGACAGCATCCCCCAGCGCAAGGTGGACGTGCTGGTGAACAATGCCGGAGTGGGGATGATCGGGCCGGTGGAGAGCCAGAGCGTGTCCTCTATCCAGCGCCTCTTTGACACCAACTTCTTCGGCCTGGTGCGGCTCGTCCGTGAGATTTTCCCCGACATGAAGCGCCGGCGCGAGGGCCACGTGGTGGTGATGAGCAGTGTCCTGGGCTTGCAAGGCCTCCTCTTCAACGATGTCTACTCGGCCTCCAAGTTTGCTGTGGAAGGTTTCTGCGAGAGTCTGGCCCTGCAGGCGCTGAAGTTTGGGGTGAACATCAGCTTGATCGAGCCGGGCCCGGTGCTGACGGAGTTTGAGCGGAAGCTGTATGAGGAGGCGGCAACCTTGGACCTCTCGGCGGTGGACAAGGAGACCATGGACATCTTCCAGGGCTTCTACATGGCCTACTCCAAAGAGGTCTTCACCGCTCTGGGACAGTCGCCGGAGGAGGTGGCTGAGCACACGATGAAGGTGATCACCTCGGAGCAGCCCCCGTTCCGCTACCAGACCAACAGCCTCTACACCCCCATCACCACCCTGAAACACGCCGACCCCAGCGGGAATCTGCCCCTCAACGCCTTCCACCAGATGATCTTCCAGCACGACCGCCTCTTCAAAGCCAGCCTCAGTCTCCTCAAGATGCTGCAGTGGAGGAAACGCCGGGACCTAGATTACCGCAAGACCCCGTGAGAAGAGGCCGCCGCTCCGGTTGCCCCCTACACCGCCGTCGGGTCGCGCCAACGTCTGCTGCCGGGCAGCCCCCCCTCCTCCCCCTGCTCTTAATCCCGGAGCGGTCGGTTCGGCCCGAGATGACGACATTCCAGAAAAGGAGGCGGGAGAGAGAGAGAGAGAGAGAGAGAGCGCTAATCTGGATGGCGGGTTGCGGAGAACGCGCTGCTGGCCTTGGCGGTGCCCCCGCCTCTCCCTCGCTCCGCCGGCAGCTCTTGGGACAGGATGATGCTTTTTAGTGGAATTTTGACTTTTTAAATGGATTAAATAGCTTTTTTTTTTTTTTTTTTAAAGGGCGAGAAACGGGTTCTTCAGTGTGTGTTGGGT
>TRINITY_DN26550_c3_g1_i1 len=2882 path=[0:0-411 2:412-2881]
CAGATTTCCCCCCCCCCCTCCCCAATTGCTAAACTCGGTGGACTCTGATTTGTTGGAAGAAGTAGTGGCCAAACGTGTTCTCTCCGCCCATTGGACAGCTAAATTACTTCCTGCCTCCTTTTCTGTACTTGATGGGAATGCAGCCTGGTCCCCCACTTTCCTCTTTATCAGCTCCCTGGTACTGCCTTCTGTGTAGCCTCCAGGACTTATGATAGAGAGTCCTGTGGGGATGCCTGAAAACCACAATCTCATTGGTGCCCTGTCTGCCAGGGGTCAGTGCTGGAGGGCTCACAAAGGAGTCATTCCCTAGTGTGCCTATTTGTGCAATATTGTACTTTGGGATGGTGAGGGGAAAATAAGTCATTTTTGCTGACCTGAGTGGCCCCCCCAGAGGGACAGCAGACCCCACCCCCCCGCCTTTCTTGTGGAGCTGATTGCTCCTAGGATTACATTCCAGAGTAAGTGCCCTCCCTTCCCTGTTCTCATCCCTTCTGTCCCTTTTCCCAGCCTTGCTCTTGACTGACTTATGCTGTTGCTGCTGGGATTAAGTGTATCAAAGGGGTGTGTTGAATCTCTCTACTATTTACTCTCCCTCTCTGTTCCTGGCCTGACTGGAGCCCTTTGAAAGGCATACATCCCCTGGCCAATCTATTGTACACCCTCCTAGTCCCCCTCTAGGACAGAGCAGCCATTGTACATACTGTAGTTCCTGTTGTCACCTGGACAGTCCTGAGAGTGAGCCCAAGGCCACCATCCACAAACCACTTACTCCAGAGTAGCCCCATTGAAGCCCTGTGGGGAAGTATCGTAAATATATATACAGACATGGCACTTTTGTGTTGCAACCTGCAGGCTTCATTGGGGCTACCCCAAAACATAAGTCGTCACTGATTTCACAAGGGCCGTGATCTGCAAACAAGTCTTTCCATTGACCTCAGTGGACCCTGGATAAGGCCCATAGAGGTGTTCAGCCTGGGGAGAATAAGCAGCCTGCCCGAGGTCCCAGGCACCTAGAGATCTCAGTGGTTTCAAGTTGATTAAGGGCAGTAAAACAAAGTGCCATGTATTGCACTTCCCTGCTTTTGTGGTTAATTGTGCCTGTACTAACACTGCCCACAATAAGCAGAATCCCATCATTAGGCTGCTTCCTTCCCTTCCATCTCTGTTCATTTCTCTTACATCCTCCTCCCCACCTGTTCCCTGCTGCACCACAGCCAGCCCTTGTTCTAAGCTGCTATTCTATCTATAGCCCCCTTGGCTTCTTGCCCTCGGCAAACACCTGCTCTGCCTGGGCGTGCCCTGTCCCTCCTGCAGAGAGGCCTGAAGGAAAGAGCTTGGGGGCTTTGGTTCCCTTTTCTCTGTGCCTTAATTGTCACATACACTACAAACAGCAGGACCCCCTCCCTCCAGGTTCTGGAGTGAGGAGGATTACTTGGACTGAGTAGATCCTTCCTGGAGGGCTGGATTTTGCATGCCACTTTATATTACCTGGAAGAAACTAGAGGGAAGGCTCGGTGCAGCACCTCTCTCCACTCTCCCTGCCCGAAGCTGCCAAAGGGACTGAGGCCTCTGAGGACATGGGAGATAGAAGAGGAAGATTTAAAAGCAATGCATTTCTGGAAGAATCCGGAGCTGTCTTTCTCCTGGCCATGCAATATATGGCTATTTGAAATGGAAAACCTGTCGCTACTTAACTTATGAAATGCAAAGCTCTCACTAATGATCAGTAATCCCTTTTATTAGGGCTGGGAATTTCTGATTCGGTTAGAACCAAATCAACCTGAAAATGGCTGATTCAGTTCTCCCAACGTTTCTGTTTTCAATTTGGTTTCGGGTGATTTGTTGGGGTTTTTGTTTTTTTGCATTGATTCTCCCCCCCCCACCTTTTTTTAGTACAAAAAAAAAAGAAAAAAATTAAACGCAAAAAAACTGAATTGAGAACTGACATTTTTGGAGAACTGAATCCGGAAAAAAAGAATCTGCAAATTGTCCTGAATCCCATCCCTACCCATTATGCACTACATGTACAGTGACATTTCCCTGCTGTCCCCAAACAAGCCAGGAAGCAGCAGTGATGAAGGAATGAGCCTTCTTTGCAATTCCCTCTATATTAGATTCACACTCTCCTCTATTTATTGTAGATGGTCGTCTTCCTGTCAGTTTCCCCAGATTTCTGTTTTTACTGGGGCTTTCCACCTGGATAGACTTCCATCTGTGCCGCTGCCACCCCATTCGCCCTTTGCTCCAGTTTAGTTTATGTGCAGCACGTCTTCCTGGTGTTTCTCCCTTTTGCGTAGGAGCGGCAGAGGAAGCAGCTGAAGATCATGTCCACTGTCCCCTAAATCCTCCAGCCTTTGGGGAAAGCATTTTTAATTAATTTTATAATGTATACTATATATATAATATATATATATATATACACATACTGTGCATAGGGATCTGGATATTCTTGAAGCTTCCTGTAAGTAGTGGTTTTAAAGAATATCCCTTTTTGCACTGGCTCCCTTCAAGGCAAGAGCGCGGTGCAGTAGAAGCTAGAGCCATTCTGTATCGATTTCATAGCGCCATACGAAAGCTGCTTTGCTACATTTGTTGCTCTCCGCCAAAGGAGCAAGTGGCAGAGCGTGGCTGTGGCTGGCTGGGTGTAGCCACTTTGGCTAGTAACAAGCAACCCCTTAATCGTGCTTCACCCTGAGGTCTCGGTCATCAGCCCAGTGATGGTGTGTGCATCCTGCTAAGGGGATGCCCAGAGCCCTCCTGTAGCTGCCCCCCCCAGTTCTATTGAAATACTCTTAGCACTGCCCTTTCCTTCGCTCGTGCTCCTCTCCTTCCCCCCCCCCCCGTTTTTTACGATGTAACATACCCGTGGATTTGTTTATTTT
>TRINITY_DN26550_c3_g1_i2 len=2886 path=[0:0-411 1:412-415 2:416-2885]
CAGATTTCCCCCCCCCCCTCCCCAATTGCTAAACTCGGTGGACTCTGATTTGTTGGAAGAAGTAGTGGCCAAACGTGTTCTCTCCGCCCATTGGACAGCTAAATTACTTCCTGCCTCCTTTTCTGTACTTGATGGGAATGCAGCCTGGTCCCCCACTTTCCTCTTTATCAGCTCCCTGGTACTGCCTTCTGTGTAGCCTCCAGGACTTATGATAGAGAGTCCTGTGGGGATGCCTGAAAACCACAATCTCATTGGTGCCCTGTCTGCCAGGGGTCAGTGCTGGAGGGCTCACAAAGGAGTCATTCCCTAGTGTGCCTATTTGTGCAATATTGTACTTTGGGATGGTGAGGGGAAAATAAGTCATTTTTGCTGACCTGAGTGGCCCCCCCAGAGGGACAGCAGACCCCACCCCACCCCCCGCCTTTCTTGTGGAGCTGATTGCTCCTAGGATTACATTCCAGAGTAAGTGCCCTCCCTTCCCTGTTCTCATCCCTTCTGTCCCTTTTCCCAGCCTTGCTCTTGACTGACTTATGCTGTTGCTGCTGGGATTAAGTGTATCAAAGGGGTGTGTTGAATCTCTCTACTATTTACTCTCCCTCTCTGTTCCTGGCCTGACTGGAGCCCTTTGAAAGGCATACATCCCCTGGCCAATCTATTGTACACCCTCCTAGTCCCCCTCTAGGACAGAGCAGCCATTGTACATACTGTAGTTCCTGTTGTCACCTGGACAGTCCTGAGAGTGAGCCCAAGGCCACCATCCACAAACCACTTACTCCAGAGTAGCCCCATTGAAGCCCTGTGGGGAAGTATCGTAAATATATATACAGACATGGCACTTTTGTGTTGCAACCTGCAGGCTTCATTGGGGCTACCCCAAAACATAAGTCGTCACTGATTTCACAAGGGCCGTGATCTGCAAACAAGTCTTTCCATTGACCTCAGTGGACCCTGGATAAGGCCCATAGAGGTGTTCAGCCTGGGGAGAATAAGCAGCCTGCCCGAGGTCCCAGGCACCTAGAGATCTCAGTGGTTTCAAGTTGATTAAGGGCAGTAAAACAAAGTGCCATGTATTGCACTTCCCTGCTTTTGTGGTTAATTGTGCCTGTACTAACACTGCCCACAATAAGCAGAATCCCATCATTAGGCTGCTTCCTTCCCTTCCATCTCTGTTCATTTCTCTTACATCCTCCTCCCCACCTGTTCCCTGCTGCACCACAGCCAGCCCTTGTTCTAAGCTGCTATTCTATCTATAGCCCCCTTGGCTTCTTGCCCTCGGCAAACACCTGCTCTGCCTGGGCGTGCCCTGTCCCTCCTGCAGAGAGGCCTGAAGGAAAGAGCTTGGGGGCTTTGGTTCCCTTTTCTCTGTGCCTTAATTGTCACATACACTACAAACAGCAGGACCCCCTCCCTCCAGGTTCTGGAGTGAGGAGGATTACTTGGACTGAGTAGATCCTTCCTGGAGGGCTGGATTTTGCATGCCACTTTATATTACCTGGAAGAAACTAGAGGGAAGGCTCGGTGCAGCACCTCTCTCCACTCTCCCTGCCCGAAGCTGCCAAAGGGACTGAGGCCTCTGAGGACATGGGAGATAGAAGAGGAAGATTTAAAAGCAATGCATTTCTGGAAGAATCCGGAGCTGTCTTTCTCCTGGCCATGCAATATATGGCTATTTGAAATGGAAAACCTGTCGCTACTTAACTTATGAAATGCAAAGCTCTCACTAATGATCAGTAATCCCTTTTATTAGGGCTGGGAATTTCTGATTCGGTTAGAACCAAATCAACCTGAAAATGGCTGATTCAGTTCTCCCAACGTTTCTGTTTTCAATTTGGTTTCGGGTGATTTGTTGGGGTTTTTGTTTTTTTGCATTGATTCTCCCCCCCCCACCTTTTTTTAGTACAAAAAAAAAAGAAAAAAATTAAACGCAAAAAAACTGAATTGAGAACTGACATTTTTGGAGAACTGAATCCGGAAAAAAAGAATCTGCAAATTGTCCTGAATCCCATCCCTACCCATTATGCACTACATGTACAGTGACATTTCCCTGCTGTCCCCAAACAAGCCAGGAAGCAGCAGTGATGAAGGAATGAGCCTTCTTTGCAATTCCCTCTATATTAGATTCACACTCTCCTCTATTTATTGTAGATGGTCGTCTTCCTGTCAGTTTCCCCAGATTTCTGTTTTTACTGGGGCTTTCCACCTGGATAGACTTCCATCTGTGCCGCTGCCACCCCATTCGCCCTTTGCTCCAGTTTAGTTTATGTGCAGCACGTCTTCCTGGTGTTTCTCCCTTTTGCGTAGGAGCGGCAGAGGAAGCAGCTGAAGATCATGTCCACTGTCCCCTAAATCCTCCAGCCTTTGGGGAAAGCATTTTTAATTAATTTTATAATGTATACTATATATATAATATATATATATATATACACATACTGTGCATAGGGATCTGGATATTCTTGAAGCTTCCTGTAAGTAGTGGTTTTAAAGAATATCCCTTTTTGCACTGGCTCCCTTCAAGGCAAGAGCGCGGTGCAGTAGAAGCTAGAGCCATTCTGTATCGATTTCATAGCGCCATACGAAAGCTGCTTTGCTACATTTGTTGCTCTCCGCCAAAGGAGCAAGTGGCAGAGCGTGGCTGTGGCTGGCTGGGTGTAGCCACTTTGGCTAGTAACAAGCAACCCCTTAATCGTGCTTCACCCTGAGGTCTCGGTCATCAGCCCAGTGATGGTGTGTGCATCCTGCTAAGGGGATGCCCAGAGCCCTCCTGTAGCTGCCCCCCCCAGTTCTATTGAAATACTCTTAGCACTGCCCTTTCCTTCGCTCGTGCTCCTCTCCTTCCCCCCCCCCCCGTTTTTTACGATGTAACATACCCGTGGATTTGTTTATTTT
>TRINITY_DN26550_c3_g2_i3 len=2776 path=[0:0-2741 1:2742-2775]
GGAAGAGGAGATGAGGGCATGCACTCAAGAATAGGGGATGGATTCATGGCACAGATCCATGATCTGGACCTTCCCTCAAACTGAGCACATCCCTGTCCCCATCTCCCAAATAGCCCGTGTGAGGGGAAAGTTCTCCATTCTTGATTTTAAGGCAGTTTGGCAGGACAGGCATATGAAACTGACATCGCTCTGGCTTTTTTGTCCTCTCCAAAACTGAAGCCACTTGAAAAGCAGCTGCAGAATTCAGGATGTGGAATAGGGCCTTTGATATTTTTATCTGATGTTTCAAAGGCTTCATCTCTTTAGTACCCGAGTACTAATTAAAAGTATAGAGCAGAGAGAAAGTGACCCTAAAAAGATGCCTTGCTCTTTCTTCTCTTATAATTCCAATGCATGAAATTACATTAGTTTAATTTAATTAAATTGTGTGAATTGTGCTGCTGCTGCTCAGACTTTACGGGCTTATTATGACTTTCAATCCCACTGTGTTTATACACAAGTGGGAATCCTAACCACCATTTCCAAGTGCTTCTGCTTTCAAGGTTTACATGCAACATTACCATGAGCGTGGATCTCGTTGTTAAGACATTGAGGACCGACAATTTGTGACTGTTCCTGATGGAGACTTCAGGAAGTTGCATTTTCTCAGTCCTGCTTTTTGAAATGTTAAGGCTATCAATAGGGTTGAGAATTTTGGATTCCAATAGAAGCAAATCAACCTGAAAATGGCTGATTCGGTTCTATCCAAAAATGCGGATCTTTTTCGGTTTGGGATGATTCCGATCTTTAACATTGCTGTTTGTTCCCATTGACTTCAGTGGGAAAAAATGCATGCAAAAATTCCAAATTGAGATCCAAAATGACTAAATAACCGAAACTGAAAAATATGAATCCGAAATTCCCCCTGGAGTCCCACTTCTAGGTATCAGTGTAAAGAGGGAGGGATTGGATGCAAGGTGGGGGCGCAGGGAAGCCGGTCTTCCCAAAACTAGGCACTAATGAGAGATCTCAACACAGTTGCTATTGGCAAAATGTTCAGCATTAATATGAATAAAATGTTTCCTACTGTTGTATTTTTAAGTTATTAGACTTCAGCATAACCCAATTTGTTAACCTTTTTATTAAAGCCACCCAAAATGTGTATAAGGTTTTAGTTGGAGCTGAATCCAAGTGTCTGCAAAAACAGGCACAAACCCGTCAATTACGGTACCTGACCCAGTAACATTGGGTACTAACTGATACCCAATTAGGGCCCGATGACAGGCTACCAGATTTAGGCATTTTTCTGACTTCCAGGACTGATTTGTCTGGTTTTCCAATCTGTAACCATAATAGGTATCTGGAGCCCGACTCTATTTGGGTACTGATTGGGCACCTGACACAATTCCTCTAAATGGTGGCTGTTACCCACAGGTAGTGAATGTGCTGCTACCTGCTTCAGGCTCAGCTCTGGTTAATTTCAAAAGTGGCTTGTGACTTTTGTTGCCACAGCTTTGATTTTTGTTTTCTTTTTAAGAAGTTAATGGGGCCTAACTTGCAAAAATCAGTCCATGAAACAGTGTTCATTTTGAGCTCGCAGAAATGGAGGCAACTGGAGTCACTAGTAAACCTTTGGCTATTGAGGTGACGTGGACAGCTGCCCTGTAGTGGATAGATTGCGTCGCACACTCCTGTAACTGGTCAGCAAGCCCCTTTTTTAGGGGATGGGTTTTAATCAGGGCTGTAATGAACTACCACGTAAAATTCATTTGCATATTTGTTCCCATGAACAAATATCCAAATTCATCTGTCACCATAGCAAAATTTGCTGCTTCAATATTTTGGTCTGTTACACTTCACTATTTGTAACTTTCTGCTGCATGACGTCACAGTCATGGTGAAAAAAAAAATCATTTTTAAAACTCACCAAACAGTACTGTCAAAGCCACAAAGAACTGAATACCAGAATACTAGAGTTACTTACTGCCTTCCTCCAGGCTTTCCCTGGAGGGGTGTGAGGGCAGGGCAAAGGGGCTGTCATCATAACCCTTTCTGATATAACACCCCACACACACCCCGCTTATGGGGTACCATGACATCACAATACTCTACAGGAGGCAAGACCACATGGGAAATGGGGCAGGGAAAAAGGGATGCCATGCTCCTTAGAGAGTGTCATGATGCCTCATAGTAGTGAGGTCATCTCAGAAAGGGGGTGGGGAAGTCCCTGTGGCCTATCCCCTCCTGATGGGTCTGCCCCCTGCTGCCTCGTTTTCTCTAGGTTATGAGAAGCACCCCTGGGTAAAAGGGAGCAGAGATTTTCAGGATAAGTTTTTTTTAATTAAATGGGAGTCTTTTATAAAGTCGGTTTCTTGCAGCCTTGATGCTGCATTGATTGGGAGAGAACGACAACATGGCCGAGGAGTCCCTTTCTGGTATAAACAACTTTCAGCTTTCCTCAGTGACAAGTTACAATGATCATTGGAAAGCTCAGACAAGATCAATGCTGGGTGTGAACCATGAATCACAACCAGGTCCTTTCTGTAAGTCTTTGTACAGAGGGACAGCCAGGGCCGGCCTTAGTGAAAGTGGGGCCCTGGGCGGGGAAAGTGTGGGGCCCCCTACTAACTTAAGGTGCCGCCGGCAGCTTTGTTGCTGGTGGCTGCCAGGCCTAGGGGCGCTCCCCAGCTCAGGGGGGTGCTCCCCGCCGAGCTCGGGGTGTTACCCAGGCCTGGGCTCAGGGATGGTTGGAGGGGCACTTCCCTCCCCCACCCCCCATCCCCAAGCCCGAGCGGCC
>TRINITY_DN26550_c3_g2_i1 len=2998 path=[0:0-2741 2:2742-2997]
GGAAGAGGAGATGAGGGCATGCACTCAAGAATAGGGGATGGATTCATGGCACAGATCCATGATCTGGACCTTCCCTCAAACTGAGCACATCCCTGTCCCCATCTCCCAAATAGCCCGTGTGAGGGGAAAGTTCTCCATTCTTGATTTTAAGGCAGTTTGGCAGGACAGGCATATGAAACTGACATCGCTCTGGCTTTTTTGTCCTCTCCAAAACTGAAGCCACTTGAAAAGCAGCTGCAGAATTCAGGATGTGGAATAGGGCCTTTGATATTTTTATCTGATGTTTCAAAGGCTTCATCTCTTTAGTACCCGAGTACTAATTAAAAGTATAGAGCAGAGAGAAAGTGACCCTAAAAAGATGCCTTGCTCTTTCTTCTCTTATAATTCCAATGCATGAAATTACATTAGTTTAATTTAATTAAATTGTGTGAATTGTGCTGCTGCTGCTCAGACTTTACGGGCTTATTATGACTTTCAATCCCACTGTGTTTATACACAAGTGGGAATCCTAACCACCATTTCCAAGTGCTTCTGCTTTCAAGGTTTACATGCAACATTACCATGAGCGTGGATCTCGTTGTTAAGACATTGAGGACCGACAATTTGTGACTGTTCCTGATGGAGACTTCAGGAAGTTGCATTTTCTCAGTCCTGCTTTTTGAAATGTTAAGGCTATCAATAGGGTTGAGAATTTTGGATTCCAATAGAAGCAAATCAACCTGAAAATGGCTGATTCGGTTCTATCCAAAAATGCGGATCTTTTTCGGTTTGGGATGATTCCGATCTTTAACATTGCTGTTTGTTCCCATTGACTTCAGTGGGAAAAAATGCATGCAAAAATTCCAAATTGAGATCCAAAATGACTAAATAACCGAAACTGAAAAATATGAATCCGAAATTCCCCCTGGAGTCCCACTTCTAGGTATCAGTGTAAAGAGGGAGGGATTGGATGCAAGGTGGGGGCGCAGGGAAGCCGGTCTTCCCAAAACTAGGCACTAATGAGAGATCTCAACACAGTTGCTATTGGCAAAATGTTCAGCATTAATATGAATAAAATGTTTCCTACTGTTGTATTTTTAAGTTATTAGACTTCAGCATAACCCAATTTGTTAACCTTTTTATTAAAGCCACCCAAAATGTGTATAAGGTTTTAGTTGGAGCTGAATCCAAGTGTCTGCAAAAACAGGCACAAACCCGTCAATTACGGTACCTGACCCAGTAACATTGGGTACTAACTGATACCCAATTAGGGCCCGATGACAGGCTACCAGATTTAGGCATTTTTCTGACTTCCAGGACTGATTTGTCTGGTTTTCCAATCTGTAACCATAATAGGTATCTGGAGCCCGACTCTATTTGGGTACTGATTGGGCACCTGACACAATTCCTCTAAATGGTGGCTGTTACCCACAGGTAGTGAATGTGCTGCTACCTGCTTCAGGCTCAGCTCTGGTTAATTTCAAAAGTGGCTTGTGACTTTTGTTGCCACAGCTTTGATTTTTGTTTTCTTTTTAAGAAGTTAATGGGGCCTAACTTGCAAAAATCAGTCCATGAAACAGTGTTCATTTTGAGCTCGCAGAAATGGAGGCAACTGGAGTCACTAGTAAACCTTTGGCTATTGAGGTGACGTGGACAGCTGCCCTGTAGTGGATAGATTGCGTCGCACACTCCTGTAACTGGTCAGCAAGCCCCTTTTTTAGGGGATGGGTTTTAATCAGGGCTGTAATGAACTACCACGTAAAATTCATTTGCATATTTGTTCCCATGAACAAATATCCAAATTCATCTGTCACCATAGCAAAATTTGCTGCTTCAATATTTTGGTCTGTTACACTTCACTATTTGTAACTTTCTGCTGCATGACGTCACAGTCATGGTGAAAAAAAAAATCATTTTTAAAACTCACCAAACAGTACTGTCAAAGCCACAAAGAACTGAATACCAGAATACTAGAGTTACTTACTGCCTTCCTCCAGGCTTTCCCTGGAGGGGTGTGAGGGCAGGGCAAAGGGGCTGTCATCATAACCCTTTCTGATATAACACCCCACACACACCCCGCTTATGGGGTACCATGACATCACAATACTCTACAGGAGGCAAGACCACATGGGAAATGGGGCAGGGAAAAAGGGATGCCATGCTCCTTAGAGAGTGTCATGATGCCTCATAGTAGTGAGGTCATCTCAGAAAGGGGGTGGGGAAGTCCCTGTGGCCTATCCCCTCCTGATGGGTCTGCCCCCTGCTGCCTCGTTTTCTCTAGGTTATGAGAAGCACCCCTGGGTAAAAGGGAGCAGAGATTTTCAGGATAAGTTTTTTTTAATTAAATGGGAGTCTTTTATAAAGTCGGTTTCTTGCAGCCTTGATGCTGCATTGATTGGGAGAGAACGACAACATGGCCGAGGAGTCCCTTTCTGGTATAAACAACTTTCAGCTTTCCTCAGTGACAAGTTACAATGATCATTGGAAAGCTCAGACAAGATCAATGCTGGGTGTGAACCATGAATCACAACCAGGTCCTTTCTGTAAGTCTTTGTACAGAGGGACAGCCAGGGCCGGCCTTAGTGAAAGTGGGGCCCTGGGCGGGGAAAGTGTGGGGCCCCCTACTAACTTAAGGTGCCGCCGGCAGCTTTGTTGCTGGTGGCTGCCAGGCCTAGGGGCGCTCCCCAGCTCAGGGGGGTGCTCCCCGCCGAGCTCGGGGTGTTACCCAGGCCTGGGCTCAGGGATGGTTGGAGGGGCACTTCCATCCCCAAGCCCGAGCGGCCGTTTGGATCACCTACGTGATCCGCTGTCGCTGCTCTCGTGCCGTCCATCGCTCCTTTCTCTGGGCCCGGGCCGCCGCCGCCGCCACCAACTCCAGCCTGAGGCCGGAGGCGGCCTGAGCCCTAACCAGGCCGTGGAGAGGGCCAGCGGCGTGGGGGAGAGGCGGGGGCCCCCCCCCCCCCCCCCCTCTTGCGGGGGGGGGGGGGGAAAAAAAGGGGCCCCCCCCCCCCCCCCCCCC
>TRINITY_DN26550_c6_g1_i1 len=528 path=[0:0-527]
CAGTGTCAGGATGCTTGAGGCAAAGGAAAAACATCACAATACTGAGCAGATCCTACAGCACGAGAGTCTGGCCCTTCTGGCCCTAAAGGAACAGGCTTCCATTTCCATCCCATTTCTCCATCCCTTACAATACACACACAGCAGCCAGGTTAGACAACAATTTAAGTACCAAGGCCACAATCCACAAACCTATTACTCCCACAGGGCTTCAATGGGGCCTACTCTGGAATAAGTGGTTTGTAAACCATGGCCCAAGTCATTTTCACCCCCAAATTCATCCCCCAGCTAACTAAGGCTTATATAAGATTGCCATTTCTCTAACAGTCTAGAGCCTGGCATTAAAATATTTACCATTTAACCTGATTATTAGTGCTGGCCTGGCGGCAGCGAAGACATCCATCACAGTCATCTGGTCAACTGTGAGTAATGTAGCCCAAGAGCCTCAGGTGAGGGGTGGGGGAGAAGGGTGCAATAGAGAGAGAGAGGATGAAGGTGCTCACCTTCCCCTTTCCAATGCAGACACACCCC
>TRINITY_DN26528_c0_g1_i2 len=694 path=[0:0-693]
CGCTCTTCCGATCTCTCTAATTACTGTCATGATTAACCTAAAGCGAAATACATGTTCGCCTGCTCCTTTTGGAGCAACATTAGCACATGCTTTGGTGGGGGTGGCAGGAGGAAAAGTCCCCCAATCCTCACCCCGAGGTTCCTGTATCAGCAGCAGCTGGACGGGAGGGGTGCATGGATGATTTGCAAGGGAGGAGGGATCCGTGCATCACCCAGGCATTTGTGCAATGCACAGGGGGCTATATCGAGTGGGCTGTGCTACTTGTCCTGTGGGGTGGAGCGGTAGGTGTCTCAGCAAAGGGGCTCAGTCTGCCTAGGCAGTTGTACATGCTCAAAGGAGGTTGGACAAGGGCGCCTGTGAGGCAATGCTTGTAGCTACAGCAGAAACCCGCTCCAGGAAGGCGATCTGGATATGAATGGACTGGGAGAGGCGGTTACGAGTTTTCTCCTCCATGTCCTTCATGTCCTTGTACGTCCGCTCGAACAGGTCGTCCGACCGCTTGAATTGCTGCCACAGGCGGCCCCAGTTGCAGGCCTCCCGATGCCGGTCAGCCCTGGACTCGGCCATGTCAGCCAATCGGTCTCTTGAGTTTCTCTGCAGTAACCGCTTCTGATATCGGTTGAGGTCCTTGAAGATGTCCTTCACTTCGTCTGCTTGTCTCAAGGTTTCGTCAAGCAGTTCCCGTGCCAAGTCC
>TRINITY_DN26596_c0_g1_i1 len=954 path=[0:0-953]
GCAGTTTAATAAGTAGTAAATCAGTTGTTAAAGATTGCTCCAAAGTACAAGAAGTTGCTAAAATCCTGGCTTATTTATAGTTAATTCAAACACCTACTGAGGCACATAAAAACCAAACTAACACGTGTTATCTGTGTGTCTAAGATTATTTGCTAACCATTTATTTTATCCTTTTGTAAGCTATTTATGAATGCATTCTTAAAATAAAACAAGGACATAATTTTAGAGGGTATTTCACTCCCCTAAATGAGAAACTAAACAGGTCATTTTCATTTTGTGTTCTCATGCATAGGCAGTAAATGCTGTTGCTGTTAGCTTCCCAATACTGCAGGAAGAAACGCTGAAATTAACAAAAGAAATGCAAGTTATTCAATAAATTTTAAACAAAGAAAAATGGAAACACGTTTCTGTTCCTAGTAGATTTTGTAAAATTCTACATCAGGCATCTAAAATCCTCGATAGCTAATACATTCCAAGATTTGTGAACCTGGGCTTTAAACAGCAGCTTGGAATGGTCTTCAGTCAGATTGGCATCTCTGCCCAAGTAATTTGATAAATAACGGTCATGTAGTCAACAAGGGATACTCTTCTCAGTCATCTCTCCCATAAGGAACTTAGCTGCGATTTATGAAATATAACAGAAATATACTTAAATATAGTTTTGAATACAGAGCAGGCACATTTGCAGCAAGTGTGCAGGTTAAAATGGAAGCCACATCGCAAATGGAATTTGCATGATTTGTTCAAGACATGGCTCTGTAAAATATTCACTGTTATCTGGGCATGCATCACCACCCAATAAAAAACATAGCTGCAAACCCTCAGATTTCATGTATGTAGTGTACAGACCACCTAAAAGAAGGTTCACACTCAAGAAGTTATGCTAATGAACTACTCACATGTGCTATTGTTGCATGTTTTTGTTTTTCATTACAACCTGATCAAAATCTTTAC
>TRINITY_DN26540_c0_g1_i1 len=363 path=[0:0-362]
TGAGCGCAGAGCTAGCCAGCACCAAGGCTGAGGCCCAGACCCTCCAGCTCACCCTTGACAAGGTCGCCAGGGTCCCGCTGGAAGTGGGGCTGATCCAGAGGCAACTGCTCGAGCTCGCGGCTTCGTTCCAAGCAGCGGCGCAAGGGGAGGCCCCAAGAAGCAGAGCCTGCACCCCTGCCCGGCAGACCCCGCACCGGGCAGCCGCCCTCTCCTTTGTGAGCAGCGTCTTGAATGCTGCGGCTGGGCAAGACACGGGCATCTGGAGTGAGACGAGTGCGTTCGTTAAGGTTGAAATGATGGCTCCGCCCACCCCTGCAGAGATCGAGGAGAGCCTGACGGGGAGCATCCAGGAGCTGAGAGCCG
>TRINITY_DN26540_c0_g2_i1 len=242 path=[0:0-194 2:195-241]
TTCCATTTACAAGCTGCCCCTAGTGCCGGCCCGCTCGCCAAGCGGTGAGCGAGGCAGGGGCAGCCCCTGTACACGGCTACAGCTCCTCCTTACAGTCCCCACTGCTGCCTTCGGCTGGCTTAGACGCAAGGGGCTCCAGCAGGGCGCGCAGCTCCGGGCAGCCAGCCAGCTCCTCGGGCAGCGAGCTGAGAGTCTGGGGGAGGAAGGAAGGGCTTAGCAGGGTAAGAGCCCCGGCTCTGCCC
>TRINITY_DN26540_c0_g2_i2 len=773 path=[0:0-194 1:195-772]
TTCCATTTACAAGCTGCCCCTAGTGCCGGCCCGCTCGCCAAGCGGTGAGCGAGGCAGGGGCAGCCCCTGTACACGGCTACAGCTCCTCCTTACAGTCCCCACTGCTGCCTTCGGCTGGCTTAGACGCAAGGGGCTCCAGCAGGGCGCGCAGCTCCGGGCAGCCAGCCAGCTCCTCGGGCAGCGAGCTGAGAGTCTCCTTGGTCCTCTCCTCGTAGCTCTTCAGCACTCTCTCAGCCTGGCACAGTCTCCCCTCCAGGAGCCGCCTCTCACAGAGATGCTTGTAGTGCAGCATTTTGTTCTGATGGTCCTTCTCCAACATCAGCTCCCGCAGCTTGTCCACCTGCTGCCGCAGCCAGACTTTCTCCTGGATATCAGACAAAGGCTTCTCTTGTGGCTCCTGGTCCCTCAGTTCCTTCCACAGCACCTTGGCCTCCGTCTTGGCTTTCTGGAGCTCGCGCTGCAGCTGGGAGATCTCTGCCTGCAGGCTCGTGACTTCCCCGCTCTTGTCGATGAGGTGCCGCAACTTCTTGTCTTGCTGCTGCACCACGTCCTGCAGCTCCTTCTCACTCTGCAGCCGCGTGCGCAGGACCTTGTTCAGCCTGGCAAGACTGATGTCACGGGCGTCGATCTCTTCCTGCAGCTCAGACTCCTGGCTCTCCAGCTGGTGCTGGAGCTCGGAGATCTGGGCCTGCAGTGCCCCAGCCTCCTGCAGCGCAGCCTCCTGGCTCTGGCAGCTGAGAGAGGAGAGGCGCCCGGCTGTGGCTCTCAGCTCC
>TRINITY_DN26568_c0_g1_i1 len=637 path=[0:0-636]
GCTTCCTCATTCTGTAGAAAATTCCTGTATACTTCCCCTGGGGCACTGCAGTTCCTTTGAGAGACAGAGACGCTTTGGAGCTACATAGATTCTTTCTGCCCTATGGAAAGGGGTTGTCTGAGCCCCTGTTCAGTAGCCATCACCCTGCAAGACAGGTGGGATTTTTGTGGACTCTAGCATATCTCGGCTCTTGCGCAGAGTTAAGACTAAAAATGGAGCAAAGCCTCTGCTGCCTGTCTCTCTCAGCAGCCCAAAGAGGTGTTGGGTTACTCCTGGTGTCGTGCTCTGAAAATGTAAAGCACTATATATATATAAAGTACTACGTGCTAAGCACTGCTCATTCCTATAGTTGCTCCTGCGTCTCGGCTTCATGCATGGGAATCTGAGTTGCTTTCCTTTGTAACGCTCTCTTTATTTGCTGTGCTTCAGTGCATGGAGAATTGTAGCTGAAGAAGGGAGCCTTTTGCTATGAGGTCATTAATTCAACCTGCCTCCATGCAGCAGACACTAAAAACTATCTAAAGGCTGTCTGGGATGTGAATTGGGTTCAGCTCTAGCGGCAAGCAGAAAAAAGTGTAAACTTTCCAGAAGCTGTTGTCATGGGGTTACCATACTTCCCCTTTAAAAAGAGGATGCA
>TRINITY_DN26560_c0_g1_i1 len=592 path=[0:0-591]
TGCCCCACCCCCTAATAAAACAGGAAGAGGTGGTAATCTAGAAGGGAACTGAGGCATCGGGATGAAGTCACTGCAGGGGTGGGGGGGGAATCTTTTCTCCCCCGGGGGGCCATTTTGAAAGTTAGTACAAGCTCCAAGCACTGCACAGAAGTTGGGTGGGGAGGGCTTAAAGTAGGGGTAGGGAACCCCAGGCCCAGGGGCCAAAGGCAGTACCAGAAAGTACCGATGGGAGGGCATTCCAGAGTTGGAAGAAACAAACATGGCAAAATCCCAGTACGTTTCCGCAGGGCAGAGGGACGCAGTGAATGGCATTTGTTGTGAACCCTGTCAGAACTTCTGTGCCTGGCTGCCCTCTATTCAACTGTGTATCCTAGATACCATACTGGGGGGGTGGGGAGATTCTCCAGTGGTTCCAGGGGCAGAGACGGCTGCTTCTTTTGCAGCACAAGGCTGTAGGCCCTTATCCGTCTTGGTGGGGCCGTGGCGTGCTGCCGCAACAGCTGTTTGCCGCAGGATCTTCACTCAGAGAAAGTTGCTGCTTAGATGGCCGAGGATCCAGATGTTCAGAGCTCTAGGCTCCTTGGCATCCCTC
>TRINITY_DN26557_c0_g1_i3 len=1499 path=[0:0-284 2:285-1498]
CTTATCTTTCATAGCCTGCAACTCATGGGTCACTCGCAGCACCTCACTCTTCATGATCTACCAGTGGCACACCCCAGAACAAACCAATACAATCAATACATGTTAGAAACCTGAGTAGCCAATCAGAATGAGTTCTAGGAGAAAGGCGAGGATAAGGGGAACAAGAATGTTGGACAAAGCACTTTGGACCACATTGGCTGGTCCACATAGGCTTCTCCACTGCAGGATATGCACTCAAAACATTATTAGGCTGTGGCACTGTTGCAACAGGATACCATAGTGACAGTATGTTTTGAAGGGGCCTAGCTACTTACAGCATGGGAAATTAGCTATATTGATATTGGATATCAACTTTGACATCTGATATCACTTTCAAATGCTTTGCAACACAATACCCTCTAAAGAGAGTGGTACAGTGGGGGTACAAAAGACAGCTGATAGCGTCAAGCAGGCAAAGCGCAGCACTGGGGGCTGCAGCATGTGAGTGCAATGCACATAGAACCTATGTAGGTTGAGTACATGTAGGAAGAGGGAAGAACATGGAAGGGACATTCCACCTCCCAGCCTTTGTACGCATATAGGGGAATCACCGCCTTAATTAAAATCTCCAGAAACCCAACACTGGCAGCAACCATCACTTCTCCACATCAATCCTTGGCCCTAAGATTCTGAAATGATAGCTGTCCCATCCACTTTTGTCAAGTGGGTTCCCTGACAGATAGACAATGCTGTTGTATCATGACATAGCCACCCCTGCTAAACAAGGGGCTTACTCTACAGATGTGGTCAAGGCTTTGACCATACTGAAATTCCAAGGCCAAGGATTGGAGATGTGGTTTGCCACTGTGGGGGCTGACTGTCCCCATGCCACAAAAAATGAACTGATCCCTTGTTGCACCAGTCTGATCAGCTGGCTACCGCACAAGGCAGTATTTGGCTGAACCCATCATGCCTGCAACCTGCCCTCCTCCCGCCTATCATACTGCTGTCATCAGAGAGGTGGGAGCTGGAATTAGGACTGCAGAACCAAGCAGAGGTGGTGGCTTATTCAAAGCCTGCACCTGTGTGAGAGCAAGAAACAGAATGTGACTGTAGGCATTTGATTTTGCTTAGGTATGTTATAGCAAGGGCCAGGGCCTTCGAGGAATCCAGGGGCATTGCTTCCCCCCTGAGTTTGGAATGTTGTCATGCACTAGGGATGCAACAGGGTTGCCAGTGCTCAAAATCCTGATGTAAAGCGACAGCACTAAAAGATACAGAGTGTGTGTGTGTGTGTGAATGAGAGTAGCATGGGGAGCCTCTAGGGTGTGAGGTTGTGGGTAGCACAGTGTTTTTTTGGAGAAAATAATGGGGAGCAATGTGGGGAGCCTATGCAGAGTGGATAATGGGGGAGATTACAAAGAGCAGGGTGTGAGCCTGTGAGATAATGGGGTGACAGCATAGGGTACCTTGAGGAGGGCGTGTGTGCCCAAGGAGCAGAATAATGGAGGACAGCTAGG
>TRINITY_DN26557_c0_g1_i1 len=1520 path=[0:0-284 1:285-305 2:306-1519]
CTTATCTTTCATAGCCTGCAACTCATGGGTCACTCGCAGCACCTCACTCTTCATGATCTACCAGTGGCACACCCCAGAACAAACCAATACAATCAATACATGTTAGAAACCTGAGTAGCCAATCAGAATGAGTTCTAGGAGAAAGGCGAGGATAAGGGGAACAAGAATGTTGGACAAAGCACTTTGGACCACATTGGCTGGTCCACATAGGCTTCTCCACTGCAGGATATGCACTCAAAACATTATTAGGCTGTGGCACTGTTGCAACAGGATACCATAGTGACAATTTGGTTTATGCCCAGTGGAGTATGTTTTGAAGGGGCCTAGCTACTTACAGCATGGGAAATTAGCTATATTGATATTGGATATCAACTTTGACATCTGATATCACTTTCAAATGCTTTGCAACACAATACCCTCTAAAGAGAGTGGTACAGTGGGGGTACAAAAGACAGCTGATAGCGTCAAGCAGGCAAAGCGCAGCACTGGGGGCTGCAGCATGTGAGTGCAATGCACATAGAACCTATGTAGGTTGAGTACATGTAGGAAGAGGGAAGAACATGGAAGGGACATTCCACCTCCCAGCCTTTGTACGCATATAGGGGAATCACCGCCTTAATTAAAATCTCCAGAAACCCAACACTGGCAGCAACCATCACTTCTCCACATCAATCCTTGGCCCTAAGATTCTGAAATGATAGCTGTCCCATCCACTTTTGTCAAGTGGGTTCCCTGACAGATAGACAATGCTGTTGTATCATGACATAGCCACCCCTGCTAAACAAGGGGCTTACTCTACAGATGTGGTCAAGGCTTTGACCATACTGAAATTCCAAGGCCAAGGATTGGAGATGTGGTTTGCCACTGTGGGGGCTGACTGTCCCCATGCCACAAAAAATGAACTGATCCCTTGTTGCACCAGTCTGATCAGCTGGCTACCGCACAAGGCAGTATTTGGCTGAACCCATCATGCCTGCAACCTGCCCTCCTCCCGCCTATCATACTGCTGTCATCAGAGAGGTGGGAGCTGGAATTAGGACTGCAGAACCAAGCAGAGGTGGTGGCTTATTCAAAGCCTGCACCTGTGTGAGAGCAAGAAACAGAATGTGACTGTAGGCATTTGATTTTGCTTAGGTATGTTATAGCAAGGGCCAGGGCCTTCGAGGAATCCAGGGGCATTGCTTCCCCCCTGAGTTTGGAATGTTGTCATGCACTAGGGATGCAACAGGGTTGCCAGTGCTCAAAATCCTGATGTAAAGCGACAGCACTAAAAGATACAGAGTGTGTGTGTGTGTGTGAATGAGAGTAGCATGGGGAGCCTCTAGGGTGTGAGGTTGTGGGTAGCACAGTGTTTTTTTGGAGAAAATAATGGGGAGCAATGTGGGGAGCCTATGCAGAGTGGATAATGGGGGAGATTACAAAGAGCAGGGTGTGAGCCTGTGAGATAATGGGGTGACAGCATAGGGTACCTTGAGGAGGGCGTGTGTGCCCAAGGAGCAGAATAATGGAGGACAGCTAGG
>TRINITY_DN26546_c0_g1_i1 len=1668 path=[1:0-686 3:687-1373 4:1374-1667]
GGGAGGTCCTGTACAGCTTGAAGATAGGATTCCCAATCACCTTCCGTATTGGCAGCTACCAGATTTTTGAACATCTGAACTAGCTCAATGAAACCATCCTAATACTTGCACATTTCAGATTTTGCCTGATAGGTAGCACTGAAAGCCTTGTAATATTCATAGAAATCATTAATCAGCAGTAAAAGGCTTTCATAGGTGTCCTGAGAGGTCTTTGCATCCTTATCTGTGAGAGGTGTTTTCAGTTTTTGCACAATTTCGAATCCTGCATAATACTTGTCAGCAGGATTGGTTTTCCAGAAGGCATCCCATTTAATTTTTTGTATGACATCTGACAAGATAAGAAATTCCTTGAATGACTTCACATAGGGTCTACCTTTCATAACCGATTCTACAGCTTTACCACCAAATACACTGCATTCCACCAAAGCATCCCGACCCACTACTCCAACGCAGGTAGTTCCAAATAATTTTCAAGATAAGGCGCAATGAAAATTAACCATAATTGGGACAATGTCTCATAATTGGGACAATGTCCCCGATAGGTTACACTTTCTTATATCTACGATTATATGGAAAACACAGGTAGAGATGTCAAATTCAGTCGAGAGTGAATACTTTGAAGGACTTAAGGGATGTATAAACATCTGCATAATCTGTAACAGGTTTTGGAATTATGGGAAGGTAATATGCATCAGTGATGTTTTTGCTCTTGATAAGGCACAGACATCCTCCCATGTAGGAGTGGCTGATCCCGATCTTCACCAAGGTGAGAACAACCTCTGATTTTGCCTGTAGTTCAACTGTGTGCTTGAGGTTTATAAGGGAGTTGGTCATCAGCAGGTAGGCATGGTTTAGTAGGCGCTCGTCTAATAATTTTCTGGCACTGCAGCTCATTCATTAGATGGGTTCCACTTCTAGCCACATCAATTTCAGAAACCTTTGGCTTTACTGGAACTTCACTGGGCCCAGGCTTTACATTAAACAGAACACCCACTGTGTCATGGGAACTGTGCATGCCACTGTTGAACGGTCTTCATGGTCAAAGTTATCTATAGCACCAAGTGTCAAGTTTTCATTTTCTGAAATGAATAGGTAAAGGCGTTTCCCCATAAGCGCTGTTGTGAACAGTGTATGCTGCCAGTTTTCTTCTGAAACACTGCACTTTCTTGTAACTTATAGACTCCAATGACTTGTTCATGGCAGTAATCAATTCTTTGCTTTTGCATTTATTGTATACTACATGGCCAGTCATGACCTGAAGTGGGTTTCCCCCACCAACCCCTGGTCATTATGAACCAAGTAATATAGTATCTGAATCCATACTCTAGCATTTAAGGTTGATTTGTTTTGATATGAAGGTTTTTTTAGATGTTTCCTTCTCACACTCTTCACCATCACTTTCATCACTGCTGTTCTCCGACACATCTTCTGACTGATCATGCTGGACATCATATTGGATATTAACACTCCCTTACTTACACTGACTAGTGCTGAGGAAAATGTGACAAGTTCATTTTTCAATTGAGTTCTTGACCACGTTGACCTCAGTTCTTCAGAATCACAGAAACTATCTTTTAGTCCAAAATCTACTTTCTTAAGGGACTCCGATATCTCCTTCACTGCAGTTTTAATGGCATCTCCTTGTCTGATGTACTTAACAATTTCATC
>TRINITY_DN26546_c0_g1_i3 len=381 path=[0:0-86 4:87-380]
ATTATGAACTGAGTAATATAGGATCTGAACCAATACTCTAGCATTTAGGGTTGATTTACTTTGATATGAAAGATTTTTAGATGCCCCCCTTCTCACACTCTTCACCATCACTTTCATCACTGCTGTTCTCCGACACATCTTCTGACTGATCATGCTGGACATCATATTGGATATTAACACTCCCTTACTTACACTGACTAGTGCTGAGGAAAATGTGACAAGTTCATTTTTCAATTGAGTTCTTGACCACGTTGACCTCAGTTCTTCAGAATCACAGAAACTATCTTTTAGTCCAAAATCTACTTTCTTAAGGGACTCCGATATCTCCTTCACTGCAGTTTTAATGGCATCTCCTTGTCTGATGTACTTAACAATTTCATC
>TRINITY_DN26546_c0_g1_i2 len=784 path=[1:0-686 2:687-783]
GGGAGGTCCTGTACAGCTTGAAGATAGGATTCCCAATCACCTTCCGTATTGGCAGCTACCAGATTTTTGAACATCTGAACTAGCTCAATGAAACCATCCTAATACTTGCACATTTCAGATTTTGCCTGATAGGTAGCACTGAAAGCCTTGTAATATTCATAGAAATCATTAATCAGCAGTAAAAGGCTTTCATAGGTGTCCTGAGAGGTCTTTGCATCCTTATCTGTGAGAGGTGTTTTCAGTTTTTGCACAATTTCGAATCCTGCATAATACTTGTCAGCAGGATTGGTTTTCCAGAAGGCATCCCATTTAATTTTTTGTATGACATCTGACAAGATAAGAAATTCCTTGAATGACTTCACATAGGGTCTACCTTTCATAACCGATTCTACAGCTTTACCACCAAATACACTGCATTCCACCAAAGCATCCCGACCCACTACTCCAACGCAGGTAGTTCCAAATAATTTTCAAGATAAGGCGCAATGAAAATTAACCATAATTGGGACAATGTCTCATAATTGGGACAATGTCCCCGATAGGTTACACTTTCTTATATCTACGATTATATGGAAAACACAGGTAGAGATGTCAAATTCAGTCGAGAGTGAATACTTTGAAGGACTTAAGGGATGTATAAACATCTGCATAATCTGTAACAGGTTTTGGAATTATGGGAAGGTAATAAGATCGGAAGAGCACACGTCTGAACTCCAGTCACCTTGTAATCTCGTATGCCGTCTTCTGCTTGAAAAAAAAAAATGGGTTCCACTTCTAGCCACAT
>TRINITY_DN26546_c0_g2_i2 len=1314 path=[0:0-1124 2:1125-1313]
TAACACTCCCTTACTTACACTGAGTATTGCTGAGAAAAATGTGACAAGTTCATTTGGCAATTGAGTTCTTGACCACACTGACCTCAGTTCTACAGAATCACAGAAGCAATCTTGTAGTCCAAAATCTACTTTAAAGGATTCCCGTATATCCTTCACTGCCTTTTTAGTGGCATCTACTTGTCTGATGTGCTTAACGATGTCATCTGGTATTCCATCAGCAGAACACACAATTATTCGCTCATTTTTGCAGTCCAAACAACAAACATATCCCATCCCCATGGCACTTTTGTAAATGCATCCTTACTTCATTATTCATTTTGTCACCACCTGTCAAATCATTTACAAGATCTTACTTCAAAAGTGTAAAACTAATCCTCTTTCAACATAGGCCCCACAATTTAATTTGTTTTCTCAAAAGCTGTACCCTTGAGAGGGTGTTTTCTGGGTAACAGACTGCTTAAGAGCATTTTCATATTTCTTCATGTAGATTTTCAGGCATGTGTTGTGATAAAATACATCTGCTCCAAACACATGGGATTCTGATTCTAGGTCTGCAACTTGAGAGAAGACATCATCCTGGAGATGAAGAGCAGCTGTCAAATATTTGGAAGCCCCTTGTGTTTCACAGATTCAGATCTTGTGTTATATGCAGCCAGCAAAGCCATAACAAAATAAGGAAGATTTGCCAATAATCTATAGGAGAATGGAAGTGCTCTTGGTTGCATATAAGAGCAGGTTCTTTGTTGTGTCTCCTCTTCAGAAGAAGAGTTACTGGTAGGTTGATGGTCACCGTCTTCTTCCAAGCACAAGGTGGCTTTCTCTAGACTTTTTCCTCAATCTATATTGCTTATAACACTGGTTATTTACATGGTACACAAATTCAGTATCAGTAGACATTTGTCTAAGTCTTTTTGTGAAAATATAGTTCCTAATCTGGGCTGCTTCCATAATTCGTTTTCTTCCATTTGAAGTTGTAGTCGTTTTTTTAAAATCATTTTCAGCCTGACAGAAAATGTACTTGCTTAAATCAACAGGACGTTCTTCTCGTGACTTCCCAGGAATTGCAATTCTTCTCCGCACATGATCTGCCATGGTCTCACTGTATTTCAACCCAATTTAAATCTGAGGGGCGATGCTTCGGGTCCAGCCCGCCCCTCCCTGCCCGGCTGCGGAAGGAGCACGGTGCTGCATCCACCCGCGAGGCTCCATACCCCCCCAAGGGGGCGGCGGCTCTGGCTCGGGACGAACCCGCTCCACCTCCGGCCCGTGCAAGAGTCGCCTCAGAACCGACATCAGCGCTCGGGACCCGGCTCC
>TRINITY_DN26546_c0_g2_i1 len=1416 path=[0:0-1124 1:1125-1226 2:1227-1415]
TAACACTCCCTTACTTACACTGAGTATTGCTGAGAAAAATGTGACAAGTTCATTTGGCAATTGAGTTCTTGACCACACTGACCTCAGTTCTACAGAATCACAGAAGCAATCTTGTAGTCCAAAATCTACTTTAAAGGATTCCCGTATATCCTTCACTGCCTTTTTAGTGGCATCTACTTGTCTGATGTGCTTAACGATGTCATCTGGTATTCCATCAGCAGAACACACAATTATTCGCTCATTTTTGCAGTCCAAACAACAAACATATCCCATCCCCATGGCACTTTTGTAAATGCATCCTTACTTCATTATTCATTTTGTCACCACCTGTCAAATCATTTACAAGATCTTACTTCAAAAGTGTAAAACTAATCCTCTTTCAACATAGGCCCCACAATTTAATTTGTTTTCTCAAAAGCTGTACCCTTGAGAGGGTGTTTTCTGGGTAACAGACTGCTTAAGAGCATTTTCATATTTCTTCATGTAGATTTTCAGGCATGTGTTGTGATAAAATACATCTGCTCCAAACACATGGGATTCTGATTCTAGGTCTGCAACTTGAGAGAAGACATCATCCTGGAGATGAAGAGCAGCTGTCAAATATTTGGAAGCCCCTTGTGTTTCACAGATTCAGATCTTGTGTTATATGCAGCCAGCAAAGCCATAACAAAATAAGGAAGATTTGCCAATAATCTATAGGAGAATGGAAGTGCTCTTGGTTGCATATAAGAGCAGGTTCTTTGTTGTGTCTCCTCTTCAGAAGAAGAGTTACTGGTAGGTTGATGGTCACCGTCTTCTTCCAAGCACAAGGTGGCTTTCTCTAGACTTTTTCCTCAATCTATATTGCTTATAACACTGGTTATTTACATGGTACACAAATTCAGTATCAGTAGACATTTGTCTAAGTCTTTTTGTGAAAATATAGTTCCTAATCTGGGCTGCTTCCATAATTCGTTTTCTTCCATTTGAAGTTGTAGTCGTTTTTTTAAAATCATTTTCAGCCTGACAGAAAATGTACTTGCTTAAATCAACAGGACGTTCTTCTCGTGACTTCCCAGGAATTGCAATTCTTCTCCGCACATGATCTGCCATGGTCTCACTGTATTTCAACCCAATTTAAATCTGGCCTTGCAATTCAGGTCCAACAGGATATGCACTTGGGTAGGGAGCTCTCAGCTGAGAGTTCCAGTAGCTGGAGGTGTATTCAGGACAAGGTGGCTGTTCCTGAGGGGCGATGCTTCGGGTCCAGCCCGCCCCTCCCTGCCCGGCTGCGGAAGGAGCACGGTGCTGCATCCACCCGCGAGGCTCCATACCCCCCCAAGGGGGCGGCGGCTCTGGCTCGGGACGAACCCGCTCCACCTCCGGCCCGTGCAAGAGTCGCCTCAGAACCGACATCAGCGCTCGGGACCCGGCTCC
>TRINITY_DN26537_c0_g1_i1 len=221 path=[0:0-220]
ATTCTCGGTGCGGTTCACGGTAGCTAGTTACCAGAGTTTCCAGCTGCAACAGTCATGTCTGGAAACGGTTCAAAAGCCGGTCTCCTCTTCATTTCTGTAGTGGCTGTGGGTGTTTCACAGAGATGTTTATGCTGATTAAACTCAATAAAATCAACATTTGTTGATTAAAAGGAAGCCCTGTAATGTTTAATGGAGGGTAATAAAATATTTTAAATTGAGAC
>TRINITY_DN26541_c0_g1_i2 len=1601 path=[1:0-879 2:880-1448 4:1449-1600]
TTCCGATCTATTTGGTAAGGACACAAATGCCACTGCATTTCAACACCAACTGAAATACAATAAATCATGTTGGAAAATATAAATTTACCACTAATTCCCATTGCTACTTTAGCAGTAGAATTCTGCTTTTATTGTCTGCACTGTAGATTAAATAGAATGATCAGATTTTTTTTAAAAAGTGGATGCATTTGTTGCTATTAATGCTTAAATCTATATATCTGCTTGTTAATTTAAAAAACATCTTTCAAAATGTTAAATCATAATTATGCTTTCATCTTATAATGGGAACTAACATTACCGAACAATGCTCCAATTTGTCCGCCTAAGTTTATTGAAGTTAACAGAATTACATTACTAAATTCTAAGCAACTAAACAAACACTTTGTATAGAGCATGGGTGGCTAGGAGGTAGATTTATCTACTGCTAGGTAACAAGCTCTCGGTAGATCACAGTGGGGGGTGGGGAGAGAAGAGCAGGACTGGCATCCCAAGGGAGGAGATGGGGTAAGAGAACTCCTCCAGTGCAGCGGGGAAGAGAAGTACTCCTTTCCACTCCTGAGTCCAGTTGCTGAGGTGCTCTAGAGCTAAGAGGAAGGAGCTTGGTACATCGCCTAAGGCTGATGCTTAGGTCAAATGGATCACATGCACCATAAAAGTCTGGCCGTCCCTATAAAGCAAGTGCTGACTTTTAAAACCCATTCCTACATTGCAGCCTACACTGAATTATACCTGTATGATAAACAGTTAAAGAAAAAAATAACAGGGATTTTGTTGCAATATTAACAGAGCAGCCTATTTTTTCTCTGCAAAATGCTTTGCTCACTGCTTCATAATTCCTTGGAAGCCTGTAACAGATGTATGCTCATTTCAGTGTGTGTTGGCTCTAGGTGCACATACTAGTTTTGTGTAGGGTTCTGGCCATGACAATTTTTAGATGACCTAAAATGAGTGTCTAATACACGCTGTACAATAAAGCATGTTGAGATTTAACCCGATAAAGGTGGCTGCAAACATTTGGCCAAATAAGACCTGCGGGTTAGATTTCAATCTTTCAGGAATGGAACTTCATTTAAAAGACAAATGCATACCAGCAGTTTCTGAGTACCAATTCAATCTTATTTTATCATTGTTATTATTTTTGCAACTTGTTCTCTTACTTCCATGTCATGGTGATGCAATAACAATGCCAGTTTTTGAGCATACTGTGTAGAATCTCCCCAGAGGACAGAAAAAAATGAATCTTTGTTGTATTGATGCTGCGTAGCAGTGGCCTCTTCTGTTTTCATATTCTCAATCAGGTTTGTGACAAACACCAGCATTCTAAGCAAGATCTCTCTGTTTATGCAGCTGGTAAAGAGGGAAAGCAATGAGGGTGCTTGAGCACTCAGGAGATGGCCTGTCATGGCTGGGTTTGCAGATATGTTCACCAGGACTTTCAGAACTTGAATCAAAGCTGAAGATACAGAAAAAAGTAAACCTTGTGTACATCCTCGTAAACATTTTCAAGACCAAAAATTCTCTCACACAGCCAGTTTTTGGAATTAGGGCTGCACTTCTTTCTTCTCTTCAAGCCTCACCATGCCTGTATCCTTTCACTTCCT
>TRINITY_DN26541_c0_g1_i4 len=1699 path=[1:0-879 2:880-1448 3:1449-1698]
TTCCGATCTATTTGGTAAGGACACAAATGCCACTGCATTTCAACACCAACTGAAATACAATAAATCATGTTGGAAAATATAAATTTACCACTAATTCCCATTGCTACTTTAGCAGTAGAATTCTGCTTTTATTGTCTGCACTGTAGATTAAATAGAATGATCAGATTTTTTTTAAAAAGTGGATGCATTTGTTGCTATTAATGCTTAAATCTATATATCTGCTTGTTAATTTAAAAAACATCTTTCAAAATGTTAAATCATAATTATGCTTTCATCTTATAATGGGAACTAACATTACCGAACAATGCTCCAATTTGTCCGCCTAAGTTTATTGAAGTTAACAGAATTACATTACTAAATTCTAAGCAACTAAACAAACACTTTGTATAGAGCATGGGTGGCTAGGAGGTAGATTTATCTACTGCTAGGTAACAAGCTCTCGGTAGATCACAGTGGGGGGTGGGGAGAGAAGAGCAGGACTGGCATCCCAAGGGAGGAGATGGGGTAAGAGAACTCCTCCAGTGCAGCGGGGAAGAGAAGTACTCCTTTCCACTCCTGAGTCCAGTTGCTGAGGTGCTCTAGAGCTAAGAGGAAGGAGCTTGGTACATCGCCTAAGGCTGATGCTTAGGTCAAATGGATCACATGCACCATAAAAGTCTGGCCGTCCCTATAAAGCAAGTGCTGACTTTTAAAACCCATTCCTACATTGCAGCCTACACTGAATTATACCTGTATGATAAACAGTTAAAGAAAAAAATAACAGGGATTTTGTTGCAATATTAACAGAGCAGCCTATTTTTTCTCTGCAAAATGCTTTGCTCACTGCTTCATAATTCCTTGGAAGCCTGTAACAGATGTATGCTCATTTCAGTGTGTGTTGGCTCTAGGTGCACATACTAGTTTTGTGTAGGGTTCTGGCCATGACAATTTTTAGATGACCTAAAATGAGTGTCTAATACACGCTGTACAATAAAGCATGTTGAGATTTAACCCGATAAAGGTGGCTGCAAACATTTGGCCAAATAAGACCTGCGGGTTAGATTTCAATCTTTCAGGAATGGAACTTCATTTAAAAGACAAATGCATACCAGCAGTTTCTGAGTACCAATTCAATCTTATTTTATCATTGTTATTATTTTTGCAACTTGTTCTCTTACTTCCATGTCATGGTGATGCAATAACAATGCCAGTTTTTGAGCATACTGTGTAGAATCTCCCCAGAGGACAGAAAAAAATGAATCTTTGTTGTATTGATGCTGCGTAGCAGTGGCCTCTTCTGTTTTCATATTCTCAATCAGGTTTGTGACAAACACCAGCATTCTAAGCAAGATCTCTCTGTTTATGCAGCTGGTAAAGAGGGAAAGCAATGAGGGTGCTTGAGCACTCAGGAGATGGCCTGTCATGGCTGGGTTTGCAGATATGTTCACCAGGACTTTCAGAACTTGAATCTGTATCCTTTCACTTCCTTCCAAAAGCAAATGAAGAAAGCATGGGATTGAATTTGTCATCAAATGGTGGTAGTTATTGGTAACTGACATATTGGTTAACAACCTAAGACCAGCTAACTGCAGATCAGAGTTCAAGGAAGACGAGTCAACCTCCAGATCGGAAGAGCACACGTCTGAACTCCAGTCACCTTGTAATCTCGTATGCCGTCTTCTGCTTGAAAAAAAAAAAGATGGGGTAAGAGAACTCCTCC
>TRINITY_DN26541_c0_g1_i3 len=851 path=[0:0-31 2:32-600 3:601-850]
CACTCTTTCCCTACACGACGCTCTTCCGATCTGCTCTAGGTGCACATACTAGTTTTGTGTAGGGTTCTGGCCATGACAATTTTTAGATGACCTAAAATGAGTGTCTAATACACGCTGTACAATAAAGCATGTTGAGATTTAACCCGATAAAGGTGGCTGCAAACATTTGGCCAAATAAGACCTGCGGGTTAGATTTCAATCTTTCAGGAATGGAACTTCATTTAAAAGACAAATGCATACCAGCAGTTTCTGAGTACCAATTCAATCTTATTTTATCATTGTTATTATTTTTGCAACTTGTTCTCTTACTTCCATGTCATGGTGATGCAATAACAATGCCAGTTTTTGAGCATACTGTGTAGAATCTCCCCAGAGGACAGAAAAAAATGAATCTTTGTTGTATTGATGCTGCGTAGCAGTGGCCTCTTCTGTTTTCATATTCTCAATCAGGTTTGTGACAAACACCAGCATTCTAAGCAAGATCTCTCTGTTTATGCAGCTGGTAAAGAGGGAAAGCAATGAGGGTGCTTGAGCACTCAGGAGATGGCCTGTCATGGCTGGGTTTGCAGATATGTTCACCAGGACTTTCAGAACTTGAATCTGTATCCTTTCACTTCCTTCCAAAAGCAAATGAAGAAAGCATGGGATTGAATTTGTCATCAAATGGTGGTAGTTATTGGTAACTGACATATTGGTTAACAACCTAAGACCAGCTAACTGCAGATCAGAGTTCAAGGAAGACGAGTCAACCTCCAGATCGGAAGAGCACACGTCTGAACTCCAGTCACCTTGTAATCTCGTATGCCGTCTTCTGCTTGAAAAAAAAAAAGATGGGGTAAGAGAACTCCTCC
>TRINITY_DN26605_c0_g1_i3 len=288 path=[0:0-96 2:97-206 4:207-287]
CCACAGTCCTGTAATAAATACCATTTTTTTTTTCAAGCAGAAGACGGCATACGAGATTACAAGGTGACTGGAGTTCAGACGTGTGCTCTTCCGATCTGCACCCTACGCTTAAGGGAACCGAATGAGATTTAGGACTTGGATTTTGTTATCTGCTCTGCCACTGGCTTCCTTTGTGACCTCGGGCAAATCCCTTCATTTCCTGTCCCGTACTTAATGCAACGGAATCTCGCCTGGAGCCTCGTGGCCCCACCGGGAATGTAATGAATAAATAAGACTGACTGCAGCGCT
>TRINITY_DN26605_c0_g1_i2 len=1588 path=[1:0-1396 2:1397-1506 4:1507-1587]
CACCCGTGGGCTAAATCCCATACATGCCTCTTTGGCCAAGGGCCAACCCCGTTGGCTCGGACTCCAAGCCTCGTTTAAGGGATCCACGCTTTGATTAGCGCAGACTGGCCCCTACAACGCATCTACGGTCCCACAGCATCTGCAACCTTCCCGGCTTTCCCCCTTCAAAATTCTGCAACCAGAAATGCCAGCTCTGTGAGCAGAAAATACAGGTTCAGCAAGTGGAATAAATGAGGCATTTACAGAGTTTGTCAAACAATGCCAAATTTTGAAGGCAAATAAGCTTCCTGGCATTCCCTACCATCCAGCTTAAACATCGTCCCTCTTTAGGTCCGTTTGGTATTTTGCAACGTTTTCCTATCAACTAGGGGTGAAGCGAGAATCCATTTTTCTTGCAAGACTGGTTACTGAGATCTCAGGATGCTTTCGGTAATGATCCGAGAGCATCTCGCTAAAACTGACCGTGTACCGTAGACCGATCGACAGTGTATCATGTTCATCTTGGTAATGCACGTCTACAAAATGGCTGCCACAGTTGTTCTGTCCGTGGGCAGCCCTCATCCAAGATGGTGCCGGCAGCATCGCCACCATTTTGGAAAAGGGAAGCCATTTTGCGCATGCAAATTGCCGGGATGGATGCACGACACAGTAAGCGGTACACGGGAAACTGCAGCAAAGCAAGAAAAATTCTTGAGCGAGAAAGTGTCGAAAAAGCAGGGGGTTTCTTGATGATCAATTCTCACTAGAAACGAATTGAGAACTGTGATTTTGTGTGAGAATCGAGAAAAAACCGAGTGAATTTCAGCCCTGTTATCAGTGAGGGCTGCTGGTGGGCTTTTCCCTTCCTTGGGAGGTCATGGTCTGTTCCCTTAAAACAGGAATGGCATCGCTCCCACAGTCCTGTAATAAATACCAGATACTAACAAGGCCAGCCCCCCACTGCCTACTTCACAGGGCTCCCTAATCAGGCTCTTGTTCTCCACTGCCAGAGGCAATTTCTGTCACAATTTGATTAAATGCAAAATTCCATGAAAACAGAGCCAAAACGAGTACCGCCAAAATTATGGTACCCGACCCAACAACATTGGGCACCAGATTAGTTCCTGACGGGCTACCCCATCTACTGATATACCATTTTTCATCCTGATCTTACCAATTTTTGATACCAAAAGTCTGGTACCGATTTTCTGGCTTCAGGTACATGTTTGCTTGTTTACTTACCATCCTGATTCGTTTGCCAGTCGGTCTTTCAGTAACTTGGTAATGGTAATTACTTGGTATGTTTGGGTAATCAGGGGCCCAATTGGAACTCAACCTGCTGAGGACCCGATACCGTACTCAAAATTGTGGGCAGCCTTGCATCATGTATTTTCATAAGTGTCCTCTTTCAAAGGGGAGCACCCTACGCTTAAGGGAACCGAATGAGATTTAGGACTTGGATTTTGTTATCTGCTCTGCCACTGGCTTCCTTTGTGACCTCGGGCAAATCCCTTCATTTCCTGTCCCGTACTTAATGCAACGGAATCTCGCCTGGAGCCTCGTGGCCCCACCGGGAATGTAATGAATAAATAAGACTGACTGCAGCGCT
>TRINITY_DN26605_c0_g1_i1 len=1544 path=[1:0-1396 2:1397-1506 3:1507-1543]
CACCCGTGGGCTAAATCCCATACATGCCTCTTTGGCCAAGGGCCAACCCCGTTGGCTCGGACTCCAAGCCTCGTTTAAGGGATCCACGCTTTGATTAGCGCAGACTGGCCCCTACAACGCATCTACGGTCCCACAGCATCTGCAACCTTCCCGGCTTTCCCCCTTCAAAATTCTGCAACCAGAAATGCCAGCTCTGTGAGCAGAAAATACAGGTTCAGCAAGTGGAATAAATGAGGCATTTACAGAGTTTGTCAAACAATGCCAAATTTTGAAGGCAAATAAGCTTCCTGGCATTCCCTACCATCCAGCTTAAACATCGTCCCTCTTTAGGTCCGTTTGGTATTTTGCAACGTTTTCCTATCAACTAGGGGTGAAGCGAGAATCCATTTTTCTTGCAAGACTGGTTACTGAGATCTCAGGATGCTTTCGGTAATGATCCGAGAGCATCTCGCTAAAACTGACCGTGTACCGTAGACCGATCGACAGTGTATCATGTTCATCTTGGTAATGCACGTCTACAAAATGGCTGCCACAGTTGTTCTGTCCGTGGGCAGCCCTCATCCAAGATGGTGCCGGCAGCATCGCCACCATTTTGGAAAAGGGAAGCCATTTTGCGCATGCAAATTGCCGGGATGGATGCACGACACAGTAAGCGGTACACGGGAAACTGCAGCAAAGCAAGAAAAATTCTTGAGCGAGAAAGTGTCGAAAAAGCAGGGGGTTTCTTGATGATCAATTCTCACTAGAAACGAATTGAGAACTGTGATTTTGTGTGAGAATCGAGAAAAAACCGAGTGAATTTCAGCCCTGTTATCAGTGAGGGCTGCTGGTGGGCTTTTCCCTTCCTTGGGAGGTCATGGTCTGTTCCCTTAAAACAGGAATGGCATCGCTCCCACAGTCCTGTAATAAATACCAGATACTAACAAGGCCAGCCCCCCACTGCCTACTTCACAGGGCTCCCTAATCAGGCTCTTGTTCTCCACTGCCAGAGGCAATTTCTGTCACAATTTGATTAAATGCAAAATTCCATGAAAACAGAGCCAAAACGAGTACCGCCAAAATTATGGTACCCGACCCAACAACATTGGGCACCAGATTAGTTCCTGACGGGCTACCCCATCTACTGATATACCATTTTTCATCCTGATCTTACCAATTTTTGATACCAAAAGTCTGGTACCGATTTTCTGGCTTCAGGTACATGTTTGCTTGTTTACTTACCATCCTGATTCGTTTGCCAGTCGGTCTTTCAGTAACTTGGTAATGGTAATTACTTGGTATGTTTGGGTAATCAGGGGCCCAATTGGAACTCAACCTGCTGAGGACCCGATACCGTACTCAAAATTGTGGGCAGCCTTGCATCATGTATTTTCATAAGTGTCCTCTTTCAAAGGGGAGCACCCTACGCTTAAGGGAACCGAATGAGATTTAGGACTTGGATTTTGTTATCTGCTCTGCCACTGGCTTCCTTTGTGACCTCGGGCAAATCCCTTCATTTCCTGTCCCGAGATCGGAAGAGCGTCGTGTAGGGAAAGAGTGTAGAT
>TRINITY_DN26580_c0_g1_i1 len=223 path=[0:0-222]
TAGGAGGTGTTTAGATGTGGTTGAATTGGGGTTGGCGTCATGTCTGAAAATACCCTAAGCCTGCAATCTCATGCGTCTCCTTTTACTGTCGCATCCTTCAGAATCCTCCTCCTCCTCCTCCTTTGGAAGGGGAGGTTACTTACCTGTAACTGAGGTTCTTCCGGAGAGCGCCATACACACTCAGTTTTCCAATTTCCTAATGGACCCTTCATACCAGGGAAAG
>TRINITY_DN26580_c1_g1_i1 len=238 path=[0:0-237]
TGTCATTGAAAGGAGGAGAGGTCTGGGGCCACCTGGGCCTCCGCTGGGAGGGAGTTCCACAGCCTTGGTGCGGCCACCGAAAATGCCCTCTCCATAGTCACCCTTCGGGATACCCAGGAAACTTGGGGTGTTTTCAGACATGACGCCAACCCCAGTTCAACCACACCCGAACACCTCCCATACATGTTGCCGGGGTGTAATGGTGCCCTATGCAGCCCTGCAACATGCACAAGAAATG
>TRINITY_DN26580_c2_g1_i1 len=311 path=[0:0-310]
GTGTGCTCTTCCGATCTGCATTCCTTAGCTATTTTGATTAACACTCAAATCTATTAAATCCCCCGAATCAATAAAATTCCTAATTGATCACATTTAAAACACAAGATACTGATGTTTTTGATACTCCAAAAAATGTTAGTTTGACATTTAATGCTGACATTTGAGGGGTGTTTTCAGATATGACGCTAGCCTCAGTTTGATCACGCTTGAACATTTCTTATGCATGTTGTATTGGTGCCCTGTGCAGCCCTGCAACATGCATGGGAGGTGTTCGGGTGTGGTTGGGCTGGGGTTGGCGTCATGCCTGAGAT
>TRINITY_DN26549_c0_g1_i1 len=2731 path=[0:0-2730]
CTCTTCCGATCTCTGGGGTCATTTGTTTAATACAAATTTGTTCAACAACAATTAGCAGTTATACTAAGTACCGTTTCTATACCATCTGCCCTTCAGTACGTATTCACCCACAAAAGCATTTTATTTGTTTAGCAAAAGAGAATTGGGCAAAGCAAGTAACAAATTCTTAGTTCCAGCTAATTACATACAGTAAAATATTTTCATCATAGACTGAATTACAGTGCAGTATTCAGAATTAGAAAGGGCTTGTTTTGGTGAGAAGTACTAACTGTTGTTCTATACACTCCAGAAAAGCAATACTGTCTTTCAGCTGTAGCAAGATGTAAAATAGCACCATTGGACTGGGTAAAATGCTCTAACAGAAAAGGAAGTAGGAAGTGTCAAGGCTGCTTTAAGTTATTGTTGAAATAATTTCCGAAACTGCAACCCCTTAGTGTTGACTCTTCTTTCTTATTCCTCTATGTAAATCTGATTTCTGATGAACGGTCATGTGTAGCAGGGAGAAAACAGACATAACTAAAGAAAGGTTCTAGAAATTGTCAGACAACTCAAACCTCAATGTATTTCCACTTCCTTGTGCTGGTGAAGTGCTTTGAGAACTGGGCTGTTGGACAGAATTATTTTTTCCTGCCTAGCTCTTCAAATACATTGTTGGCATTTAGACGTTAGGTGCTTTGCACTTCCTGAAAACCAGTCCCTTTGTGGCATCTCGAGGTGGGCGCTAGCCAGAGTTGACCACCTTATTATTCACTTAGACCCATTTTATTATATTGCTCTAAATTAAAGTTATTCATGTGGACAGAATATATTGAGATGCTTATCATTTCACTTTGTTTCTTGTGTTCTCCAAACATCTTGTTTTGTATTATAAACTAAATTAAATGTTAAACTTCTGAATAGGCTACTATAGCACAGTAAGGTGGCTGTTCTTTCAAAGCAAACATTTTGTCTCTTCCTATTATGTCTATACAGTAAGTTGAACTGTATACAATTCCCAGCTGTTCCCAATTTTCTGGGACAGTCTTATTTAATAGTGAGCTTTGCAGTGTGAGAGCTGTCTTGGTAAGCAGAGGCATCCATGCTAGGAAGGGTCCCACCAGTAACAGATGAGGTGTTATACTTCACCATTTTTTGTTTGCAAATTATGACATGTCCTAGAGTTACGTTTTTGGGGAAGTCAGAGCATAAATTTGGCTAGAAATCATATGCAACTACACCCTATGGAACTGAAACTGTGTTCAGGTCTATGCTTCCTAATGAGACAGGTGTGAACCAGGGAGTTTGAATATGGAGCTAAATTAATCACACCAATATGTTTTCATTATAAATATTTTCTCTCTCAAAAGTAATTTTGGTAGTATTAGTTTTTAATTTTAAAACCCCAAAATACAATCCACAACCCTATCCCTCCCATGAGGGAGGTCCAGATCTGCGACTGATTTGTAGTGGGGAAATACTTTCCCAAAATAGTCAGAAAACCTGGGTTCCAAGACTATCCTTGCACACAATACTCGCTTTTAGACTTAGGCCATGTCTCTTCAAAGACTTGGATCGGCTTAATTTTATATTTGCAGAGTTTTAATGGTTCTAAAATTAACAGTATGAAACACAGTCCTCTTAAGTGGATTTAAACCACAAGAGTTTGATACAACATATAAAACTACTAGTTCAGACTAGCATAAAATAAATTGAGCCCAGATTTCTTCTTGCTTTCTACCAGAGGACCTCCACTAACACCCCTCATTTGCATGGGTGCAAATTCCACAAAATTCAGTGACAGCCACACTGGTATATATCAGGGGAGATAGATCGGTAGGTAGGCTTCCCAATTATATGGTTAGGCATCTGCTTCTCAATTTTTCTTAGTACAGTGTGTCATTGTTATAAACGTTTTCATTGGGGAATACGCCCATCTCCTCAGGTCAATTTCATATTCAGTGAGGATTATAGATTATTATAAAATATATGTTTGTTTTTCATTTACACAAACTGGTTTTCCTGTTCTAGTAGTAAACGCAACAAAAATTGGAAGGAAATTATGAAACCAACCATAGTTATCTCTGCCAGACACACCTTTATATCTACATTCATTTTATCTATTGCACCTTTTATTAATCACACTTCAGTTTCACATGAAAATGATCAAATTACAAAAGTAACAACTGAACTATTTAATCCCTAATAGCTCAAACTTGCCCCATATAGAGGAATCCAGAGACAGCCTTTTCAATTAGATCAAAGCAGAGGAGACATCCTTTTAGCATTGCCTTGGTGCCCTCTTTTGTGACTACTCTAGTTTAGCAAATTGCTGTATCATGAACTCTAAACACAGACCACATTTTATGCCTTCAGATTCCAAGGAATGTCAAATTTCAGGCTTCTCTGTAGCGGGCTACCAAATGCCTCTCTGACTGAATGACAATTTGTTACCATTTTGGAGAACAGCTCTATATGGCATACCTATTCAATATGGGCCTTGTTTTGTTTTCAAGAATAAGAAACAACTAAGCTGCTGCTCCAGATGAATCTAATTAATACAATACATCCAAGAGGCTCAGCTTTGTGGCTAAACAATGGGTGATTTCAGACGTGACAGGGTGAATATTCACCCTGCCATGACCACAGTCAAATGCGGGCTGCGGTGAACTGTGGTGAACGTCTGTTTGCCACCCACCAGATGTTCACCACAGTCAAAACGCGGCCCGCGTTTGCATTGACCACGCTTCGTTAC
>TRINITY_DN26548_c0_g1_i1 len=212 path=[0:0-211]
CGGGGAGAAAAGTTTAAATGGAACCTTTAGTGTTTGTGTTTTGTCACTGGCTTAAGTAAAAGTCTACGCTTGTAAAAAAAATAATTTTTGAACAACCTATGCAAAGCTGTAAAAGCTACTTTAAAACCTTATAGGATAAGATTATGTACTTACGTTAATTGGAGATATGTAGCTGTGTTAGTCGTTAGATAATATTAAAGTCTTTTTCTCTG
>TRINITY_DN26553_c0_g1_i2 len=1719 path=[1:0-139 2:140-1718]
TTTCCTTGTGTTTTTGAAATGGCCAACACTCCTCCGACAAGCAGGTTCAAATGCAAAGAACCCCCCAGAAGCGAAAAAGGTGTCTGCTGCCAAGGGTGCTCGACTGTAGCTGCCGAGGGTGATGGGCTGTTTCTGCCAAGGGTGCTCCCAGAAAACGTTTCTGCCTTTGAAGCCAGTACCAGCCGAACACCAAATCCAGCTGCCTGAAGCCCAAGGAGGCCAAAGCTTCTGCGCTGCAGACGTGACCCAGTCCCCCCATCCTCCGGCCAGTGGAAGGGGGGCCCAGCTCAGAGCCTGGGCCAGGCAGCAGCCCCGGCAGACACAGACCAGTTGGCTTGGGAATCTCGAGGATGCCTGGCAGTTCCTCGGGGAGATAACTGATTGCAAAATCGCAGGGCCAATCTAGCTGGCCTGGGGACCAGCTTTCTGCTTGGGCGGGGGGGCTTCCCAAGGTCTCCTGAACTCCCATCACTAGCTTCCGCCCCAGTGACTGGCAGCACATCACTACCCCAGCAGTTCAGCGCCCAAGGCAAAGTGATGCATCTTCCCCGGCTTCTGGCAACATGCTGGCCGCCAGCCCTGCTGCCTGTCGCTGCCTGGGAGTGCCTCTTGCCAGGGGATCTAGAGTGGAAGGGCCGCTCCTGTTGGCCTGGTGGACGGAGCATCTGTGGTCTCTGGGCTTTGCTGAGATCTCAGGAAGGTGCCAGGGAGTCCTCACTCAGCCCTTTGCCTGGGGGACAATACTGCAGGGGTTTCTCAGAGCATCCTCCTCCTCGTCTAGCCGTGTCTGCGCAGCCCAGCCCCAGAAGGGAGCAGGGAGGATGGACAAGTGTCTTAGCCCCCCTTGGCTTTCAGGGCACGTGGGTGCTGGCTACAGGGACTCCCACACAAAGTGAAGCCGAGAGGCACAGATTGTTTGCCCAGCCTGAGCACCTATGAAATTATCAAGCACTCAGTGAGAGCTCTCTCATTTATTCTATGTCCGGGAAAACATGTTTGGGGCAAGAAAAGCAACGTGAGACAGATGGGAATGCAAGCACAAGCAGCAAAACAGGGGCAGAGAAGAAGAGAATGAAAGCCAAGAGCATTGCTTGCACCATATAAATTATAAAAAGGGCAAGAAGTGAAAGAGACCGATGGCCTGCCTGCCCGCCCATGTCAGGAGGAGATGAGTGGATATGCAAATGAGGAGCCAACAACCAGACATCCTTGCAATGCCTGACAATCTGGAGCGGCGTCCTCGTCCTCTTGCAGGGTTGGTGGAGAGACCTATGGCTCCTTCCCCAGGCCAGGCCCCCACCTCTCCAAGCAGACAGAGACATTTCTCCTACTAGTGTCCCTGTGGCAAGCTGGCTGGCTGGAATTCTTTCTGCTTTGGGATTTTTGTCGTCTTCACCAGCTTTTGGAAGCTTCTCCCCTCCCTCTTTACTTTCAGCTTTTAGGCTTTTTCTCGGTTTCTTTGAATTCTGTTTTCCTTTGAAGTCAAGCTGTTCTTTTCCAAACCAGGAGATGGTTCCTACCAAGACAACATGTCATCGAAAACAGCTTGAAGAGGGGGGGGAACGAGGCCGTAGCACCTGGGCTGCCGCCGCCGCTACCCCTTTCAGGCCTCCTGGACCATGCTGGGGCTGCTCCGCACTCCTGTGTATCATTCTCATCTCACTGATGTACAGAATTAAACTGCATTAAACCTTCAAAAAAAAAAAAAGATCGGAAGAG
>TRINITY_DN26553_c0_g1_i1 len=1652 path=[0:0-72 2:73-1651]
GCTGGTTGCTTGCGGGCACCGACCGGGACTGGTGCTGGGTATGACTCTGGCTCTCTCTCTCTCCCCCCCTCCAGGTGCTCCCAGAAAACGTTTCTGCCTTTGAAGCCAGTACCAGCCGAACACCAAATCCAGCTGCCTGAAGCCCAAGGAGGCCAAAGCTTCTGCGCTGCAGACGTGACCCAGTCCCCCCATCCTCCGGCCAGTGGAAGGGGGGCCCAGCTCAGAGCCTGGGCCAGGCAGCAGCCCCGGCAGACACAGACCAGTTGGCTTGGGAATCTCGAGGATGCCTGGCAGTTCCTCGGGGAGATAACTGATTGCAAAATCGCAGGGCCAATCTAGCTGGCCTGGGGACCAGCTTTCTGCTTGGGCGGGGGGGCTTCCCAAGGTCTCCTGAACTCCCATCACTAGCTTCCGCCCCAGTGACTGGCAGCACATCACTACCCCAGCAGTTCAGCGCCCAAGGCAAAGTGATGCATCTTCCCCGGCTTCTGGCAACATGCTGGCCGCCAGCCCTGCTGCCTGTCGCTGCCTGGGAGTGCCTCTTGCCAGGGGATCTAGAGTGGAAGGGCCGCTCCTGTTGGCCTGGTGGACGGAGCATCTGTGGTCTCTGGGCTTTGCTGAGATCTCAGGAAGGTGCCAGGGAGTCCTCACTCAGCCCTTTGCCTGGGGGACAATACTGCAGGGGTTTCTCAGAGCATCCTCCTCCTCGTCTAGCCGTGTCTGCGCAGCCCAGCCCCAGAAGGGAGCAGGGAGGATGGACAAGTGTCTTAGCCCCCCTTGGCTTTCAGGGCACGTGGGTGCTGGCTACAGGGACTCCCACACAAAGTGAAGCCGAGAGGCACAGATTGTTTGCCCAGCCTGAGCACCTATGAAATTATCAAGCACTCAGTGAGAGCTCTCTCATTTATTCTATGTCCGGGAAAACATGTTTGGGGCAAGAAAAGCAACGTGAGACAGATGGGAATGCAAGCACAAGCAGCAAAACAGGGGCAGAGAAGAAGAGAATGAAAGCCAAGAGCATTGCTTGCACCATATAAATTATAAAAAGGGCAAGAAGTGAAAGAGACCGATGGCCTGCCTGCCCGCCCATGTCAGGAGGAGATGAGTGGATATGCAAATGAGGAGCCAACAACCAGACATCCTTGCAATGCCTGACAATCTGGAGCGGCGTCCTCGTCCTCTTGCAGGGTTGGTGGAGAGACCTATGGCTCCTTCCCCAGGCCAGGCCCCCACCTCTCCAAGCAGACAGAGACATTTCTCCTACTAGTGTCCCTGTGGCAAGCTGGCTGGCTGGAATTCTTTCTGCTTTGGGATTTTTGTCGTCTTCACCAGCTTTTGGAAGCTTCTCCCCTCCCTCTTTACTTTCAGCTTTTAGGCTTTTTCTCGGTTTCTTTGAATTCTGTTTTCCTTTGAAGTCAAGCTGTTCTTTTCCAAACCAGGAGATGGTTCCTACCAAGACAACATGTCATCGAAAACAGCTTGAAGAGGGGGGGGAACGAGGCCGTAGCACCTGGGCTGCCGCCGCCGCTACCCCTTTCAGGCCTCCTGGACCATGCTGGGGCTGCTCCGCACTCCTGTGTATCATTCTCATCTCACTGATGTACAGAATTAAACTGCATTAAACCTTCAAAAAAAAAAAAAGATCGGAAGAG
>TRINITY_DN26570_c0_g1_i1 len=261 path=[0:0-260]
TAACAGAGAGCTGAGCTAAGTATTGTCAAGCGTGCTAAATAGCAATCTTCGTCTGCAGTAAAATAATGTTCCCCAGCTACGCAGGACAAGTTCAAATCCATAGCACAAGGTTGAACCGTGTGTTGCCTCCAATGAGGAAAATAAAGGAAAGTCACCCATGATTGCTAATAAATGGCACCGAACCTAGCTTCCCACCCCCCTTCATACAATTACAAGTGTTTATTGGTTACAGCAGTTCTAACGTAATATATTCAGTCAAGC
>TRINITY_DN26570_c0_g2_i1 len=209 path=[0:0-208]
GTCTGCTCATTACAGAGAAATTTCACGTCCTGTAAAAAACTAGAAGTAAACAAAACACAGTATGCGAAATTCTAACCTCACGCAAGGCTGTGAGATTTGTCACTAATTGTAGTGTAGGCATCGACTTTCACTGCTTTAAAAAAAACAAAATTAGCTGTGTCAAAAGAACTAATGATAAAGATGAACTAACAGAGAGCTGAGCTAAGTAT
>TRINITY_DN26604_c0_g1_i4 len=1259 path=[2:0-99 3:100-212 5:213-439 7:440-464 8:465-1258]
CCAGCAGGGCCTCTTTGTTCTTTGAAAATAAATACAGGGACAATTGTGTCTTATTCATCTTGAATAATTTATTCGGCTGTTGCCATTCTCTCTTTATAATCCTCTTGTACGCCTTGTCCGGTATCATTCCCCTGTCCCTTGCTCTGGCTCGGGGAATATACTCTCTAGCTTCTTCCTCCTCTTCGTCAGACGAATCTGAAGAAGCGTGTTGTCCCTTCTTTTGCTGGAGGTGCAGGGCTTGGGTTATTTGCTCAAAAATCTGATCCCTATATTTGATAGGGAACTGTCTGGATCCCCTAATGCCTCCAGTTCAATATCATCTCTCTCCTTCTTCCCTGGAGGAGGTCTCCCTCACGTCCTCTGAACGCAGGTCCTCCCCACTCTGTGTCTCCTGCTCAATTTCCTCCTCAAGAACGCCCTCCCTCTGGGGGCTCAAATCTTTCTCTGAGGCCTCTATCCCCGTGTGCTCTCCCGTCCTCTGATGAGACTGAGGCCACCTCCTCTTCTTCCTCTGCTGAGGAGGCTGGGGAATCTAGGGAGTCCGCTGTCCTATGATGCCTCTTCTGTCTGGGCTGTTCTCCCTTCCCTGCAGCCTTGGAGTGGCCCTTATAAAGCCTTTCCCCCTTCTGTCCGGGGAGAGATCTCTTGTGCTTTAGCTCCGCAAGGATCTCTTTCAGGACCTCCATATGGAGGTCTTGTTGTTGAAGGGGTGGGGCGCTTACAGTTTCAGCTTCCTGTGCTGGTGCTGCTCTGGTTGATTTTTTCCGTGTCGCCATTGCCGCGGGGTTCGCGGGTTCCTCAACACACTGTATGTGAACAGCCGTTACTGAGGACGGCGGCAGCCCCTACTGCTCGCAGGGAATTTTGTTGCAGAGGCTATGCGTCTCCAGACACGCCGGGCCAGAATGAGTAAAAGGGGAAAACCTCGTGGAGTCCCCTAAGATCCTCACCCCCAGTTTAACAGGGGCCAACGGAGCAAGTCCTTACGAGCTCCCGGGGGAGGGATGGGAAGGTGAATCTCTCCTGCAGCGAATTGCTGGGCTCTGCCGCAGGTTAGCTGCTTCTACGTGCCCCTGTTCAGTGGGGGACGAGGTCCTGATGGATCAGTAGCCAGCCCCTTACTTGGGTGCTACGCCCGCTCTTTGGGGTCCCCCTGCCCGTAGGAAAGGGGTGACACCCAGAATCCGCTCCATGCTTCCTCCGGGGGGGGGGGGGGAAGGGGGGGCCACGGAAGGGAAATCCTCCCCCCCCGGCCCCCT
>TRINITY_DN26604_c0_g1_i5 len=1261 path=[2:0-99 3:100-212 5:213-439 6:440-441 7:442-466 8:467-1260]
CCAGCAGGGCCTCTTTGTTCTTTGAAAATAAATACAGGGACAATTGTGTCTTATTCATCTTGAATAATTTATTCGGCTGTTGCCATTCTCTCTTTATAATCCTCTTGTACGCCTTGTCCGGTATCATTCCCCTGTCCCTTGCTCTGGCTCGGGGAATATACTCTCTAGCTTCTTCCTCCTCTTCGTCAGACGAATCTGAAGAAGCGTGTTGTCCCTTCTTTTGCTGGAGGTGCAGGGCTTGGGTTATTTGCTCAAAAATCTGATCCCTATATTTGATAGGGAACTGTCTGGATCCCCTAATGCCTCCAGTTCAATATCATCTCTCTCCTTCTTCCCTGGAGGAGGTCTCCCTCACGTCCTCTGAACGCAGGTCCTCCCCACTCTGTGTCTCCTGCTCAATTTCCTCCTCAAGAACGCCCTCCCTCTGGGGGCTCAAATCTCTTTCTCTGAGGCCTCTATCCCCGTGTGCTCTCCCGTCCTCTGATGAGACTGAGGCCACCTCCTCTTCTTCCTCTGCTGAGGAGGCTGGGGAATCTAGGGAGTCCGCTGTCCTATGATGCCTCTTCTGTCTGGGCTGTTCTCCCTTCCCTGCAGCCTTGGAGTGGCCCTTATAAAGCCTTTCCCCCTTCTGTCCGGGGAGAGATCTCTTGTGCTTTAGCTCCGCAAGGATCTCTTTCAGGACCTCCATATGGAGGTCTTGTTGTTGAAGGGGTGGGGCGCTTACAGTTTCAGCTTCCTGTGCTGGTGCTGCTCTGGTTGATTTTTTCCGTGTCGCCATTGCCGCGGGGTTCGCGGGTTCCTCAACACACTGTATGTGAACAGCCGTTACTGAGGACGGCGGCAGCCCCTACTGCTCGCAGGGAATTTTGTTGCAGAGGCTATGCGTCTCCAGACACGCCGGGCCAGAATGAGTAAAAGGGGAAAACCTCGTGGAGTCCCCTAAGATCCTCACCCCCAGTTTAACAGGGGCCAACGGAGCAAGTCCTTACGAGCTCCCGGGGGAGGGATGGGAAGGTGAATCTCTCCTGCAGCGAATTGCTGGGCTCTGCCGCAGGTTAGCTGCTTCTACGTGCCCCTGTTCAGTGGGGGACGAGGTCCTGATGGATCAGTAGCCAGCCCCTTACTTGGGTGCTACGCCCGCTCTTTGGGGTCCCCCTGCCCGTAGGAAAGGGGTGACACCCAGAATCCGCTCCATGCTTCCTCCGGGGGGGGGGGGGGAAGGGGGGGCCACGGAAGGGAAATCCTCCCCCCCCGGCCCCCT
>TRINITY_DN26604_c0_g1_i2 len=1101 path=[1:0-54 5:55-281 7:282-306 8:307-1100]
ATATACTCTCTAGCTTCTTCCTCTTAGTCAGAAGAATCTGAAGAAGTGTGGTGGTCCTTCTTTTGCTGGAGGTGCAGGGCTTGGGTTATTTGCTCAAAAATCTGATCCCTATATTTGATAGGGAACTGTCTGGATCCCCTAATGCCTCCAGTTCAATATCATCTCTCTCCTTCTTCCCTGGAGGAGGTCTCCCTCACGTCCTCTGAACGCAGGTCCTCCCCACTCTGTGTCTCCTGCTCAATTTCCTCCTCAAGAACGCCCTCCCTCTGGGGGCTCAAATCTTTCTCTGAGGCCTCTATCCCCGTGTGCTCTCCCGTCCTCTGATGAGACTGAGGCCACCTCCTCTTCTTCCTCTGCTGAGGAGGCTGGGGAATCTAGGGAGTCCGCTGTCCTATGATGCCTCTTCTGTCTGGGCTGTTCTCCCTTCCCTGCAGCCTTGGAGTGGCCCTTATAAAGCCTTTCCCCCTTCTGTCCGGGGAGAGATCTCTTGTGCTTTAGCTCCGCAAGGATCTCTTTCAGGACCTCCATATGGAGGTCTTGTTGTTGAAGGGGTGGGGCGCTTACAGTTTCAGCTTCCTGTGCTGGTGCTGCTCTGGTTGATTTTTTCCGTGTCGCCATTGCCGCGGGGTTCGCGGGTTCCTCAACACACTGTATGTGAACAGCCGTTACTGAGGACGGCGGCAGCCCCTACTGCTCGCAGGGAATTTTGTTGCAGAGGCTATGCGTCTCCAGACACGCCGGGCCAGAATGAGTAAAAGGGGAAAACCTCGTGGAGTCCCCTAAGATCCTCACCCCCAGTTTAACAGGGGCCAACGGAGCAAGTCCTTACGAGCTCCCGGGGGAGGGATGGGAAGGTGAATCTCTCCTGCAGCGAATTGCTGGGCTCTGCCGCAGGTTAGCTGCTTCTACGTGCCCCTGTTCAGTGGGGGACGAGGTCCTGATGGATCAGTAGCCAGCCCCTTACTTGGGTGCTACGCCCGCTCTTTGGGGTCCCCCTGCCCGTAGGAAAGGGGTGACACCCAGAATCCGCTCCATGCTTCCTCCGGGGGGGGGGGGGGAAGGGGGGGCCACGGAAGGGAAATCCTCCCCCCCCGGCCCCCT
>TRINITY_DN26604_c0_g1_i1 len=857 path=[0:0-62 8:63-856]
TGCTCAATTTCCTCCTCAAGAACACCCTCCCTCTGGGGGGGTCAAATATCTTTCTCTGAGGCCGCTCTCCCGTCCTCTGATGAGACTGAGGCCACCTCCTCTTCTTCCTCTGCTGAGGAGGCTGGGGAATCTAGGGAGTCCGCTGTCCTATGATGCCTCTTCTGTCTGGGCTGTTCTCCCTTCCCTGCAGCCTTGGAGTGGCCCTTATAAAGCCTTTCCCCCTTCTGTCCGGGGAGAGATCTCTTGTGCTTTAGCTCCGCAAGGATCTCTTTCAGGACCTCCATATGGAGGTCTTGTTGTTGAAGGGGTGGGGCGCTTACAGTTTCAGCTTCCTGTGCTGGTGCTGCTCTGGTTGATTTTTTCCGTGTCGCCATTGCCGCGGGGTTCGCGGGTTCCTCAACACACTGTATGTGAACAGCCGTTACTGAGGACGGCGGCAGCCCCTACTGCTCGCAGGGAATTTTGTTGCAGAGGCTATGCGTCTCCAGACACGCCGGGCCAGAATGAGTAAAAGGGGAAAACCTCGTGGAGTCCCCTAAGATCCTCACCCCCAGTTTAACAGGGGCCAACGGAGCAAGTCCTTACGAGCTCCCGGGGGAGGGATGGGAAGGTGAATCTCTCCTGCAGCGAATTGCTGGGCTCTGCCGCAGGTTAGCTGCTTCTACGTGCCCCTGTTCAGTGGGGGACGAGGTCCTGATGGATCAGTAGCCAGCCCCTTACTTGGGTGCTACGCCCGCTCTTTGGGGTCCCCCTGCCCGTAGGAAAGGGGTGACACCCAGAATCCGCTCCATGCTTCCTCCGGGGGGGGGGGGGGAAGGGGGGGCCACGGAAGGGAAATCCTCCCCCCCCGGCCCCCT
>TRINITY_DN26604_c0_g1_i3 len=260 path=[2:0-99 4:100-259]
CCAGCAGGGCCTCTTTGTTCTTTGAAAATAAATACAGGGACAATTGTGTCTTATTCATCTTGAATAATTTATTCGGCTGTTGCCATTCTCTCTTTATAATTTTCTCATATGTCCTGTCTAGTACCATTCCCGTCTCTAGCTCTGGCCCGGGGAAGGTATTCTCTAGCTTCCTCCTCCTCAGAATCTGATGAGACGTGCTTTTCTTTTCTTTGCTGCAGGTGTAGGGTTCGAATGACTTGGAGATCGGAAGAGCGTCGTGT
>TRINITY_DN26611_c0_g1_i1 len=332 path=[0:0-331]
CGGTGGAGGAGCCCAAGTCCCCTGGAGAGGCTTCAAAGAAGAAAGCTGCACTGGAAGGCCCAGGGGCAGACCTGAGCGTCACCTACAGAAAGGCTTTGCTGAGCAACCGGAAGAAGGAGGTGGCTGACTCTCTGCGCGCCACTGGCCTGGTTGTGAAAACCATTCCCGCTAGTGAAACAGAAGATCTGGTGTGCCTGAGTGTAAATATTGCAGAAGTTGTGAAAACCTCCAATCTGTCTGGACGATCATTTTCGTCCATGACAAACAACATTAGAGCTCATGACATCAAAATCAGGAGCACGGAACAAAGGCCCCTCACCCTCTGCCTGGAC
>TRINITY_DN26569_c0_g1_i1 len=330 path=[0:0-329]
CACTGGCTTCGTAGGGGGGTTCTAGGTTAAATAGATACAGCCCAACAATGAATCTGCTTAAAGCGCAATAGAAGCACCTAGAAATGTCAGGATTTTGGTGTACAAGAGATTAGACATGACCCAGCTCCTTAATTGGTCCTCTTCATTTCTAGAAAGAAACCAATCCTTTTGAGAGCATAGTAAGCTATCTGCAGAGAGAAGATGAGCAACAGCCCCAAGATAATGTCCCTAATGTGGTTGCTGCCAGTGTGTACCTAACTGGTATAATTTTGTTCCATTTGTTTGGGAACTCCACAGAAATGAATTGAATAGAGAATCTCCGTAGAAGAG
>TRINITY_DN26587_c0_g1_i1 len=1413 path=[0:0-1412]
CCGATCTCCCCACGCACAGAGGCACCTCCACTTTCGCCAGTGCCTCCGTGCGTGGAGATGGGTGTGCATATGTGTGTGCAGGGGTGTGCATACCCACCCTGCGGGATTTACACGGGCAGCACCCATGTGTGAACACCCAGTTTTTTGGGTGTTCATGCATGGGTGCTGTCCGTGTAAAAAGGACCCTTGATCCATTGCCCATTTTCCCGAGAAAGCTGTGGAGCACTGGGGCAATGAAGAGCTACCAAGTTTTGTTTTATATTGGGAGCCTTTTCAGGAGATAAGGTTTTGGCCCTAGATATTAATTGCAATCATCAAGCACAGAAGCATCAAAGGTGTGGCTCACTATGACCAAGATGATCATGATAGGAGTGCAATCCTCTGGACTAGTTGCAATGAGAATAGATCTGCCTTGCTGCCTTAGCTATTTGGTCATCTGCTAGCACTGAGTCCAAAAGGACCTCAAGTCTGAGAAGTCACCTAGTATTTTTAAGACTTGAGTGGCAGATGTAATGGAGGAAAGTACTTTGAAGAACTTACTGCTTTCTGCCAATACTACCTCTGCCGAGTTTCAGCTGTAACTAGTTGACTTGCATCCAGTACTGACTTCCCTAGTTTGGCAGCTGCTGCTCTTTGCAGCTAAAGGTTTTTTACTGTTGACCCAGTAGGGCACATTTGTCCTCATATGAACATTGGATCTTATGGTGGATAAAATTAAGCCTTGTGGGACTCAGCAGGTATGGGCTTGACCTTTTACTGATTCAGCTTCTTGAAGTAGGGTTGCCAGGGTGCTGGGGACTACTTTGCTCAACAATCTCAGATTGGTTACTGAATAAGCAGCCCTGCATCTAACATCTAATTTCTGAGCAATTGCAGTACAAAGACTGAGGTGGAGTGACTGAGTGGTTATGTCCCTGAAGACTATAGGTTCAAGTCCTTCTTGGTCTTACACTGAATGACTATCTGCAGTCCAGGCAACTCTGTGCATGGGTAGGGGTACTCAAAGGTGGTCGAACATGGCACTGACTATATCACTCCCTTGTGTAGAGTGCCTTAACTACACCAGATCCCCTTAACTACAGAGTGCCTTAACTACACCAGCATAATGGGCTTCATGGCTCAGGAAGGACTTTAACTTGTAGCCATGCAATGCTTACAGCCAATTCATGGTGCTTGGATACTGCAGTGATGGTTGCTGCAAAAATCCTAACGTGCAGCTAGCAGTTAGAATTTTTCATGGAAGAGGAATCTCTCGTGGTGATCTTAGATCTAGATAGTTATGTGAGGAAGAGGGCACAGAGGGGGGAGTGCAGGGGAGGTATGGTTATAAAACCAACAATCTGTTTTATTTTCTTTGTCACAGCTGTTCATGTTAAACCAGTACAGCACCAACGAGCATCTAAACCAAAGCCT
>TRINITY_DN26591_c0_g1_i2 len=488 path=[1:0-76 2:77-487]
GGATCTAGGGCCCAGATCTTGGAATTGAAAAGAGGCCAGATTTAAAAAATGAGCTGCGGGCTGCATTTGGTCCCCCGGGCCTGAGGTTCCCCCACCCCTGCTCTATGATGGGGGGGGGGGGGAGGATGGAGGGCGCCATGCAGGTGGACCGCAGGTCGGGGAACCCACTGGATCCATTTAGACCTGACCCAGGTGGGGCTGGACTCGGGGGTACACCCGCAGAGCAGCTCCAAGGGTGGGCCAGTATCTAGGCACCTTGGCACAGAAAGTAGCTAAGGAGAAAGGTCTCCCGAGAGGACAAGACTCAGATCCAAGATTCAGATGTACTACTTGCATATTCAGAAATGAAAAATGTCTACTCACATTGGATAGGCATATTAACTGCATGTTTCTGATAAGAAAACAGTTAGCAATGGCAACATTTATCTGTATACGATTAGACATCAGCGCAAATGCACCCCATCAAAATGAATGAAGCAGTTCCTACT
>TRINITY_DN26591_c0_g1_i1 len=461 path=[0:0-49 2:50-460]
CAAAGCTTGGGGGTAGACCCCCGGTTGGCAGGGGCCCCATTTGGCCCCCCGGCCTGAGGTTCCCCCACCCCTGCTCTATGATGGGGGGGGGGGGGAGGATGGAGGGCGCCATGCAGGTGGACCGCAGGTCGGGGAACCCACTGGATCCATTTAGACCTGACCCAGGTGGGGCTGGACTCGGGGGTACACCCGCAGAGCAGCTCCAAGGGTGGGCCAGTATCTAGGCACCTTGGCACAGAAAGTAGCTAAGGAGAAAGGTCTCCCGAGAGGACAAGACTCAGATCCAAGATTCAGATGTACTACTTGCATATTCAGAAATGAAAAATGTCTACTCACATTGGATAGGCATATTAACTGCATGTTTCTGATAAGAAAACAGTTAGCAATGGCAACATTTATCTGTATACGATTAGACATCAGCGCAAATGCACCCCATCAAAATGAATGAAGCAGTTCCTACT
>TRINITY_DN26591_c1_g1_i1 len=231 path=[0:0-230]
CCCATCGGTGCGGTCAGGTGTCCATAGCGCTCTTGTTTACGGAACAGCTTTGTTACAATTGAAGGGTGGCAGGTAGGGAACCCTATTTCAGAAAGAACTATAAGGTTGGACAGATGACCCCCCGGGTTTCCTTCCAAGCCTACAATTCTCCGACTCTATGAACTCTGCCAACATTCCAGCGAAGAGATACTCTGCAGTACTGAAAACCAGGGGTGGGGGAACCTCAGGCCC
>TRINITY_DN26556_c0_g1_i2 len=321 path=[0:0-173 2:174-188 3:189-189 4:190-320]
```
