## Supplementary material 5 for "The changes in the p53 protein across the animal kingdom pointing to its involvement in longevity": Sphenodon punctatus assembled transcripts.txt (part 46 of 140)

```
GTTGACAGCACAGAATACGTAGCTTTTGAGACAGATTTTCATCTTCATCCTACTGGTGTCGGATCCGAAGTGACTTGGCTGAGCTGGACGTAGGAGCAGCTTCCGCCGACGTTGCTTCCGACTGACACCAGATTTAGATCTGACCATTTAACTCTCAAACAAGCAAAAAAAAAATCAAATCCATTTTTTTGGCCGACATGAAAGGGCCACTGCTGTTCTCTTGAGTTGGTTTCCCCTACAAGCCATTCTAAGAGATTGGCTAAGGAGAAGTTCTTTTGGTGAGACAGCTTTGGGAAAAAAGCTGTAGTGTAGGAAAAAAAA
>TRINITY_DN26556_c0_g1_i3 len=320 path=[0:0-173 2:174-188 4:189-319]
GTTGACAGCACAGAATACGTAGCTTTTGAGACAGATTTTCATCTTCATCCTACTGGTGTCGGATCCGAAGTGACTTGGCTGAGCTGGACGTAGGAGCAGCTTCCGCCGACGTTGCTTCCGACTGACACCAGATTTAGATCTGACCATTTAACTCTCAAACAAGCAAAAAAAAAATCAAATCCATTTTTTGGCCGACATGAAAGGGCCACTGCTGTTCTCTTGAGTTGGTTTCCCCTACAAGCCATTCTAAGAGATTGGCTAAGGAGAAGTTCTTTTGGTGAGACAGCTTTGGGAAAAAAGCTGTAGTGTAGGAAAAAAAA
>TRINITY_DN26556_c0_g1_i1 len=321 path=[0:0-173 1:174-174 2:175-189 4:190-320]
GTTGACAGCACAGAATACGTAGCTTTTGAGACAGATTTTCATCTTCATCCTACTGGTGTCGGATCCGAAGTGACTTGGCTGAGCTGGACGTAGGAGCAGCTTCCGCCGACGTTGCTTCCGACTGACACCAGATTTAGATCTGACCATTTAACTCTCAAACAAGCAAAAAAAAAAATCAAATCCATTTTTTGGCCGACATGAAAGGGCCACTGCTGTTCTCTTGAGTTGGTTTCCCCTACAAGCCATTCTAAGAGATTGGCTAAGGAGAAGTTCTTTTGGTGAGACAGCTTTGGGAAAAAAGCTGTAGTGTAGGAAAAAAAA
>TRINITY_DN26556_c0_g2_i1 len=451 path=[0:0-450]
TATATATATATATATATATATATATTCATATCGAGGGTGGTTTTTTTGTTTTGTTTTTTAAACCCCTGACTTTGTTCTTAGAAGGAGCGACTGGGTTTACAAATGCATAAAAATAGAGCTTTTGAACGGAGCTGTGAACGATATGGGATGTTGTTCTCTAAATCAACTCGCATTTTCACAGACCATATTGGACAGCAATGGTCCACAACACAACATGCTGGATTCTGGTGTTGGGAACCATTAACAGAATATCCTAGGGTGTAATCCTGAACCATTGACTTCAGCGGGTCCAATCCATGGACTCCAATCTTGAGCCCACTGACATCGATGGCAAAATTTCCATTGACGTTAAAGGATGAGGACTGTGCCCTGCCAATGGAAACGTGGTGGGAGGACGAAAGAAAAAGACAAGCAAATGTGGTCAGCATTAATTCTAAAAAAAAAAATGTTG
>TRINITY_DN26573_c0_g1_i1 len=372 path=[0:0-371]
TCGTGACTGGCAGTGCAGGGAGGATTTGATGAGGAAGCTGGTTGTGGATACCAGGTGGATGAGATCCAGGATGTGATTCAGGGTGTGACCAAGAAGCATGTGCAGCTTCTTCAGCAGAATGCCACAGATCGCAAGGCTATTGCTGCCCTGCCTGCATCGCTGGTGGGAGGACAGGCACTGCCACCCGCCCCGCCCCCCCCGGCAGCAGTACGAGTGGTTGGACAGCATGCTTGAGAATGTGAGCAGGGATTTGGCAGACCTGCTGGTACAGACTCAAAACAGTCTGTCCCAGTTTTTCCATATTATCCAAACCTCCCTGCTCAAGCATGTAGCTGCTATGACTGCAAGCTTTATTGGTCAGGGGCAGGTGCC
>TRINITY_DN26576_c0_g1_i1 len=1179 path=[0:0-1178]
ACTGAAAGAATAGAAAATGAACTTTATTTAAATGCAGAGGGTTTCCAGTTGATTTTTCCATCCTCTGAAGAAAAAATAAAAATCTTCAAAACAGAGAATTAAAAATCATTCACATCGGGAAAAGTAGCCTCATCAGAGACCACCAGGAATAAAGAGCTCCCCGATTATTCTGGAGTGTTGTGCTAAATGGCAGAGCCCCCTAACAAATGTAAATAAAAGATAAATGAGAGAAATGAACTATCGCCCTCACCACAAGAAGCCAGTGAGGGTTAAACAAGGCCAGCGAGATGAAGCACGCACCACAGCATGAATTCAGAAATGCACGAGCTTTGTCAAGAGTAAGTGTAACGTCTCTGTGAAACAAGATGGGTCTCAGTAAGCATAGCATTTATTACTCCTAGCGTAAGGTGCATTCACACAAAACCCAAATCCCAAGGGAAGGGCAGCCTGTGCTGCCTCCCCTTTAAAGGCAGGAAGGGCTTGCTGCACTAGGAAGCCTGGGAACAGCAAGCCTCGCCCCCGCCCCTGCTATCCAGGTTTAGTGTGAACACTCACGTAGCTCTGTGATGACCCCCTAAAAAGATTATTTGGGGCAGGGCTATCAGAAAATGCATTAGATCTGTTGCTTGCTGTACATTACATGTTCCCACACACAGACTGTGGTTGTCCTACAATATTTAGCATTTAAAGACCTCTCCATGTTTTCTGCTCAAGCTGTTATATATTCAAGCAACATGTAACAAGCACCCAATAATTTGAAACCTTATCTCCTCCCTCTCAAAGCCCTGAGTTGGGTGCCAAAGAAAACCCCTGCTCCCAAAGGACATAGGGTGTTTTTAGCACCTCCCCACCCATCATGCATGTTCCAGGCCTGATTTGCCAATCAGCTAGCAAAACAATGCCGAAGGGTCCTAACCTGCCTACGAGAAAGCGAAGGCGAAGCCCACCCCAACAGCTCAATCCAGTCTGTTGGTGAGAGCCTGCGCACAGCTAACACCCTATGTTCCCAAACTCTTCCTGGAACTGCTTTACAGACCAATCATGCACCAAAGGGCTCCCTAACACTTGTAACAAGTAGTCCCAACACCAGAAGAGACAGACTGTAAAGCATTGTGTTCCTTGCTGGATGGAATGATTGTCCATAAGATTCAGGCCATGGTTCACAAGGGCAGACTTAGC
>TRINITY_DN26554_c0_g1_i1 len=2218 path=[0:0-2217]
TCGCGCGTGGTGAGCTCATCGGGCCGGCCCCGGGTATTTAACGGGGGCGCAGGGGCTAGCGAGCGCATTAGATGCGTGTGCGCGTGAACGAGCGCTGGGGCTGCTGCGTCTCGGAGCCACCCGCCCCCCTTTTCACACGCGCGAGGGGAACACCCCACCCCCCCGGGCAGCAGCACCAGCTCCCCCTAGCGCCGGGTCGACTCCAGCCAGGGTGCACCGGGGCCCCGCACCTCTCCAAGCCGGGGTGCACGGGAAACCCACCTCTCCAAACCGGAGCCCACCGGGGCCCTGTACGATCTCTCCAAGCCGGAGCCCACCGGGGTCGCGCACGCTCTCTCCAAGCCAGAGTGCGCGGGGAGCCCACTCTCCAAGCCGGGGCGCACCGGGATCCCTGCCGTGTACCCTAGGCTGCGTCTCCGGCCGGCAGGCCAACCCCCGCAGCCAGGCGGGGGAGGAGGATGGAAACACCCTTCTACCATGATGATGTGTTGAGCGCCTTGGCCCCGTCCCCGAGCAGCAGCGGCAGCAGCAGCGGCCTCTTCCTGTCCTTCCCCGGCTACAGCATGATGAAGAAAGACGGGCTGACCCTGGGGCTCAGCGACCAGGTGGTGGCCACCCTCAAAGCGCCTGGCGCGCCCGGGCACCCTCTTCACCAGCTGCGGAGCGCGGCCGAGGGAGGTGCCGGCAGCAGCGGCAGCGGGGAGGAGGGCCAGGGGGCCCTGCTGGGCTCCCCGGAGCTGGGGCTGCTCAAGCTGGCCTCCCCGGAACTGGAGCGACTGATCATCCAGTCCAACGGGCTGGTCACCACCACCCCGACCAGCGGCCAGTTCCTCTACCCCAAGGTGGCGGCCAGCGAGGAGCAGGAGTTCGCCGAGGGCTTCGTCAAAGCGCTGGAGGATCTCCACAAGCAGAACCAGTTGGGGGCGGCCGGCGGCGGGGGATCCGTCGGAGGAGCGCCCGGGGAGCTGCCCCCCGCCTCCAGCATGGCCCCGCAGCCCCCACTGCCGCAGCCCCCGGAGCCGCCCGTCTACGCCAACCTGAGCACCTACCCAGGCACCACGGTCAACTACTCGACCGAGACGGTGCCCTACCCGCCGCCGCCGCCCGGCCTGGGGGGCGCCCCGCCGCCGCCGCACCCGCGCCTCCAGCCGCCGCCGCTCAAGGACGAGCCGCAGATCGTGCCCGAGGTGCCCAGCTTCGGCGAGAGCCCGCCTCTGTCGCCCATCGATATGGACACGCAGGAACGCATCAAGGCCGAGCGCAAGCGGCTGCGGAACCGCATCGCCGCCTCCAAGTGCCGCAAGAGGAAGCTGGAGCGGATCTCCCGGCTGGAGGAGAAGGTGAAGAGCCTCAAGAGCCAGAACACCGAGCTGGCCTCCACCGCCAACCTCCTCCGCGAGCAGGTGGCCCAGCTCAAGCAGAAGGTGCTTAGCCACGTCAACAGCGGCTGCCAGCTCCTGCCCAGCCAGCAGCACCAGGTGCCGGCCTACTGAGCGGCCCACGCCCGCTGCGTGCTCCTCCGGACTGCCAGCCCCGCCGGGGCGCTCGGCCTGCGCCTTCAACCCCAGGACGCAGTGGGGACTGTCCCTCGAGGACGCAGGGGTCTGCTTGTTCCTCCAAACCCAGGACGCACGGGGGTGGTGGTGTCTGTGCCTGCCCTTCCAGGCTGCGCCCCCAGCTCCAGGGCGTACAGGGGACTATGCCTGCCCCGGGACATAAGGGGGGGAATTATGTTTCTGCTCCTCCAAGGCGCACAGGGGGGTCTTGCCACCCCGGGACGCACGGGGGAGGGGGGGGAGATTGTGTCTGCCCCTCCGGGCCTAGCGCGCACAGGGACTGGATCCGGAGGGTGGAACTCGGCCCGGCCTCCAGGGCGCTTCCTGTCTCCAGACTCGTCGGCCGGATCGCCACGCCTTCCCCTCTCCTGGCTAGGACTCCTCCCTGCGGAGGCACCGAGCTGACACTTGGGGGGGCGGACTCTCCAGCGCCGAGCGCACGGACCAGGGAGACTTCGGGGGTGGTTCTAGCCTGCGCAAACTCCGGCCCCGGCTCCCCCTTCTCCCCCCGCTCTATTTATGTCTCTCCCCGCTCCACATTCCAGCAGTAAAGTCTTGTCCCAGAGCAGCGTCTGCGTCTCTGTTTGGGGGGGATGGGGCGGGGCTATGGAACTCTCCCGCCTGCCTGGCCCAGGCACGGGAACCTGGGGGGGGGCTGCCCC
>TRINITY_DN26584_c0_g1_i1 len=366 path=[0:0-365]
AGTTTAAACAAATCAATGCCAAGCATCTCAATATTTTGTTTAGGAAAAGTAAGAGGAAGGAACTTAAGGAATTGTCTTCCCCCCAAAAATAGATTTAATCACCGGCATGAAACTATAGGAAGACATTTGTTCTACCATTATGAAGTATGGTAGAATTCTCTGAAAATGGAGGGCATTACTAAGTCTGCAACTTCACTAAGAGGAAAAATTGTCACACAGTAGAAAGAGCTAATTAATGAAAGGCAGACGGGTGCTAAACAGGGTTTCAGATGTGTCATTCACAGTGCTTTTGAAGGGAAGTCAATCCTGTTGGTTTTCACTTTTGGCAGACTTAGTTGGCATCATGTTGTTGTGATTACATAGAGA
>TRINITY_DN26584_c0_g2_i2 len=1006 path=[0:0-27 2:28-1005]
TGGAGTTCAGACGTGTGCTCTTCCGATCTAGAAGTTCAGTGGGACCAGAGAACATGATGAGGATCCAGGTTCTTGCCAGCGTGCAACATGTTACGTGTGCAAATGTGAATATACAAAGAGTAAAGGAAAATACTGGATGGATTTTTACTCCTTGTCAGGGAGATTTTAAACTCCACTAAAAGTGAGGATCGGTAAAGTGACCTGATGATGATGTATTTTAAGAACTGTCCATATTTTTAAGGTGTATGCCCTTACACACACCTCAATAAATTTGGCATTTCAACCAGAGATCCAGTCATACCACCACGGCGAGTAACTACAACAAGGGAAGCTCTGTCAACATCGGTATTATTCGGCAATCTAGTCAAAGCTCAGAAACTTCAGCAACTTTTTCTCGGTAGTCTTTTCTGCAAGTCGTGTGATAGAGATCCCTCATTTGCACAAATTCAAGTTGTAATGCAATTAACCATGTGGGGATCAGTTCAACATATTCCGCAGAGCTGGTTATGGTATCTTAATTGCCCCCATGTTATCTGTTGTAATAGACACACCATTCCTAAAGACACATAAATGGGATCCCATATCAGAAATGTTGTAGAAGAGGAAGGAAGTGCTCAAAAAGGAATTACAGTATCATAATATGTTTTTTTTAAAAATCATACACACCTGATAGATCAGCTCATTCCTGCCATGCTTTTACCATCAAACCTCTGGTTTGTGTGCTAGTGTATTCCCTCTTGTGAGGGAAATTTAAAATGTCAAGTCACTTGATTTATTTCCCCTTTTTGTGTTTAGAACACATTTCATAAATTGACAATTGCTTTTTTGCAAAATGCACTTTTAAAGATGCAAATACAGTGAAGGAAAAGCATATAGCTTGAAATGAAATTTAGCTCTATTTGTAGCAGATTGGATTCTTGCGAGGCATTAAAGGATTCTGAAGGCCAGTTGGTGGTGGGGGTGCCTTTTTAGCACCATAGTGTATGGGATTCCACAGTCCAGTCAA
>TRINITY_DN26584_c0_g2_i1 len=1466 path=[1:0-487 2:488-1465]
AATATGTCACGCTCCCAAGACTCGGGGCCACACAAGTTATTCTGAAAAGTCTTGTAGTTCAGCAAGAAAATGGAACCCCAGCAGGTGGAGATGCTGTGATAGCAGAGAGCAAATCAAAAGGCCTTCAGTGGGTGATAGATGCAACCATTGCATATCCCAAAGCTGAACCCATAGACATTCAGACCTGGATTCTTGGCTACAGACGACCAACAGTCACACATGTACATTACAGGATTTTTCCAATAAAAGATGTACCTGCAGAGCCTGAAGCCCTCACTGATTGGTTATATCAACGGTTCATTGAAAAGGAGGCTCTCTTGTCACATTTTTACAAAACAGGAGCATTCCCTCCCCTCCCAGGACAAACAAAAGCTGTTTCTCGGGAGATGACCCTCAGCAACTTCTGGCTAGTTCTCATACAGTCCTTTGCGTTTTTGTCAGGCGGTATGTGGTACTGCATCCTTCAGTATTTTTATCATTGCCTATTTTAGAAGTTCAGTGGGACCAGAGAACATGATGAGGATCCAGGTTCTTGCCAGCGTGCAACATGTTACGTGTGCAAATGTGAATATACAAAGAGTAAAGGAAAATACTGGATGGATTTTTACTCCTTGTCAGGGAGATTTTAAACTCCACTAAAAGTGAGGATCGGTAAAGTGACCTGATGATGATGTATTTTAAGAACTGTCCATATTTTTAAGGTGTATGCCCTTACACACACCTCAATAAATTTGGCATTTCAACCAGAGATCCAGTCATACCACCACGGCGAGTAACTACAACAAGGGAAGCTCTGTCAACATCGGTATTATTCGGCAATCTAGTCAAAGCTCAGAAACTTCAGCAACTTTTTCTCGGTAGTCTTTTCTGCAAGTCGTGTGATAGAGATCCCTCATTTGCACAAATTCAAGTTGTAATGCAATTAACCATGTGGGGATCAGTTCAACATATTCCGCAGAGCTGGTTATGGTATCTTAATTGCCCCCATGTTATCTGTTGTAATAGACACACCATTCCTAAAGACACATAAATGGGATCCCATATCAGAAATGTTGTAGAAGAGGAAGGAAGTGCTCAAAAAGGAATTACAGTATCATAATATGTTTTTTTTAAAAATCATACACACCTGATAGATCAGCTCATTCCTGCCATGCTTTTACCATCAAACCTCTGGTTTGTGTGCTAGTGTATTCCCTCTTGTGAGGGAAATTTAAAATGTCAAGTCACTTGATTTATTTCCCCTTTTTGTGTTTAGAACACATTTCATAAATTGACAATTGCTTTTTTGCAAAATGCACTTTTAAAGATGCAAATACAGTGAAGGAAAAGCATATAGCTTGAAATGAAATTTAGCTCTATTTGTAGCAGATTGGATTCTTGCGAGGCATTAAAGGATTCTGAAGGCCAGTTGGTGGTGGGGGTGCCTTTTTAGCACCATAGTGTATGGGATTCCACAGTCCAGTCAA
>TRINITY_DN26584_c0_g3_i1 len=958 path=[0:0-957]
TACAGGCTGATGTACAGTCTACTCGCACACTTCCCTTTTTACATCCTCTCTCTTCCCTGCTAAAACAAAGGCAGCTGAAGCATTGCTATGGACAAAACAATTCCAACCTAACCATGTGCTTGTAGGAGATACACAAAGCAGTTGACCATTTGTATCCTGTGGATCATTTCTGGAGTCCAACAAGCTCAAGGGCAGACCAGACCTGCAATTTATAGTCACATATAGGATGGCTGGCACTGAACTTCCCTACAGTCTCTTGCAATGACAGATGTAATTATTAGTTACTTCGGCTGCAGTCTAACAAAGCTAACACGTTATATACAAAAACAAAAAAACTCTCTTGGCCAAGTCAGCCTGTCTTTGCAGCAAACATCTCACTGAAAATTGATTTTATTTCCTACACTGGGATTCATTTCCTTGTGTGTGTCAAGAACTTGGGTTTGAAAACTGCATCTTACGCTAAACACTAAACTGAACACTAACACTGTCTTTTGCATTTCACCTGTAGTGGTATCATAACAATGAGGTATTTCAGTTGATCATCTATAACGCATCGTCTTTTTATCATCCAAAGTTTTACAACAAAGCCACAGTATTTTTGGCATATTTAACTGGGTCACCTTTTCTTGCACAAAACTAGGGAAAATTCACATCTTCCTACTTTATGGATTTCCGCCCCGATGAAACAAAAGGAAAATATGGTGCTATATTTTCTATTTTTATTTTGTATTCTACTCATCAAAACTGGTTCTTGTGCAATGATGGAAAACAGGGTAATATATACTGCTAACTCAACACAGACAACTATTGTTGGCTTTACTTTGCTCTCAGTAAAGTTACAATCTATAAAAGACAATATACTGTAGTTATACTTAAAAGTTTTGTCTACAGGTTCTGTACTTGCAAAGAGTAATTGTTTTCTAGGAATGGTTCTTTTATATCTCTATGTAATCACAAC
>TRINITY_DN26603_c0_g1_i1 len=1296 path=[0:0-32 2:33-1295]
CTTTTTACCACAGGATGTCTCTCTCTTGTTTGCAGGATGCTAATATAGCAAAGAAAGAGAACGTGAAGAGAAATGTCTCTGCTGCCCACTTTGATGGAAGAATGGAAGTAGGAGAACCATCATCAAGCCAACTTGATTCATCCTCTCTGATTGCTAAAATGAGGGCTAGAAACCACCTAATCTTACCCCAGAGGAGCACAAATGAGAGGGAAGAGAATCTTCAGCAGGTGCCTGGCCCTCTCCAGGCAGCAACAGAGCATGATGACTTGATGGTGGATATGCGAAACTTTATTGCCTTCCAGGCCCATGTGGACGGGCAAGCTAGTACACAGGAGATCTTGCAGGAGTTTGAATCCAAGCTGTCTGCAGCTCAGTCCTGTGTGTTCCGCGAACTCCTGAGAAATCTCTGCACTTTCCATCGTAGCACTGGTGGTGAAGGTGTCTGGAAACTCAAGCCAGAATTCCGCTGACCATTGTTCAGGATCTAGAGTCCCTGATTCCTGAGACTATTTATTCCTCTTTTTTAATGGCAGATCCTGTTTTATTTTCTGTACTGACCTGTACTGTGTATGGAGCAGCACTTAAAATCTGTCTCGCCAGAGACACAAAACTGACCACTTCCTATTCACACTATTTATATAGGAAAGAGACATCTACCTCATCATGGAACAATATAAAAACTCTTAATGTCAATGGGACCTGGAGTGTGGGGGCTAGCTTCCCTATTGCAGTAGGAGCCAGAGATTTCAGTGTATGGGCTCAGAATTTGTGGTGCTAACTAAACTGCTCTGAGTCCTGTACATATTAAATGACCCTGGTGATACGACCCACCCATTAGCAGTGGGATTAGCAACAAATGGCTTCCCTGGGTGCCAGGGGGGCACTTGCTGCATCTTCAGCAAGAATTATTTTTATTGCTGCTGAGATCTGTCTCTGTCACCTTTTCTTTTTTACCCACAATTAAGGTATGAAGGGCAACTTATGCCACTTATTACTGGGAACAAATTCTGCTGCCATGGATGATGCACATCCAAAGCCTGATGGCCTGCCTTTGGGCAATTCAGTGGATGAATGAGGTTTTGCATCTGCACTAGCCCCTTTCACTCTGTGAGGCTTGCCTTGACAGGGCACTGAGGAACAGGCTGTAAGTCATCAAGGCATTAGCTGGTATAATACTTCCTGCCATTGGGGACTACTTATGGTACTAGGAATTGAGCCTAGTAGCACAGTACATGCAAATCCAGAGGCCTGAGGAGGGGACACAACCTCTGGATTTGTGAGTGTCTGGAATTGCAG
>TRINITY_DN26603_c0_g1_i2 len=2919 path=[1:0-1655 2:1656-2918]
TTTCTGGTGGTCCCAATATTTTGAAAGGCATGCCAGATGAGAAGTTAGCTGAAGCTGATCAATTTGGATATTGGAAACGTTCTGGAAAAATGATAGTGGTGGAGTCCTTACTGAAAATTTGGCATAAGCAGGATCACAGAGTGCTGCTCTTTACTCAGTCAAGACAGATGCTACACATCCTTGAAGTGTTTTTGAGAGAGAAAAGCTATTCCTACCTCAAGATGGATGGTACCACAACAATTGCATCAAGACAACCACTTATAACACGATATAATGAGGATACATCCATATTTGTATTTCTTCTTACAACTCGAGTTGGTGGCATTGGAGTAAACCTGACAGGTGCTGACAGAGTGATTATCTTTGACCCTGACTGGAATCCCAGCACAGATACACAGGCTCGAGAACGCGCTTGGAGAATAGGACAGAAGAAGCAGGTCACAGTTTACAGGCTGCTTACAGCAGGCAGTATAGAAGAAAAGATTTACCACAGACAAATCTTCAAACAGTTTTTAACCAATAGAGTGCTGAAAGATCCAAAGCAGAGGCGTTTTTTCAAGTCCAATGATCTCTACGAGCTCTTCACTCTGAGTGCCCCCGACAGAGCTCAAGGGACAGAAACTAGTGCGATTTTTGCAGGCACTGGTTCAGATGTGCAGGCACCAAAGCGCCATGCAAAGAGGAAACTCGAAAAATCACTCGATGGCGAGTCCAGAGGAGGCCTCAGTCTTACTGAGCGCAGCTCATCCAAATGCTACAAGCCATCAATTGCAGGGCTTAACACAAGTTCATCACCGAGAGCAACAGAGCCAGATGGAGAAATCAAAGGGGACTTGGAAACAGCTACCCAAAATGGCTCTTCACTGGTTACTGCTAATAGTAACGAACTAGGCTCATTGACTGGAATGGAAGAGCAGAGTTTGGAGCCAGCTGAAGGAAGTGTGTCAGGAGCACAGGCAGAAAATGCAGGGACATTGGAGAACGTGGAATGTTTGAACCCAGCACTGTTTAGGAAAAGTGATGCAAGTCTCAGTAAGGAGGTACATTCCTCCTCGCTGAGTTTTACACCAGTTTTGCTAAACAGTACATGTCTGGTATGTGAGACAGACAGCTCTCAGGGGAAACAGGATACTGGCTTAGTAGGTGAACATCACAAACACACCTCAAAAACCAAGCATCGCAGTCCAGAGGGAAAGAACTTATGTGAGGACCATAAGAAAAGGTCTCGGAAGCCCAAACACCACAAAAATGCCAAATTTGAAGGCAAGCCCATCTCCCATCTGGTGAAGCAAAAACAATACAGAAAGGAGGACAATGAAGAGGAGGATCCAAAAAAGAATGATGATTATGTCTTGGAAAAACTGTTCAAAAAATCAGGAGTTCACAGTGTCATGAAGCATGATGCCATTATGGAGTCTTCCAGTCCTGACTATGTGCTTGTGGAAGCGGAAGCAAACCGAGTAGCACAAGATGCCTTAAGAGCATTAAAGCTCTCCCGCCAGCGATGCTTGAATGCCGCTTCAGGTGTGCCAACCTGGACTGGTAACAGCAGCCTGTCTGTGGCCCCACCAGGACTAAAGAGTAGGTTTGGTCAGAAAAGGAACCCACTGTTGCAGGTGCCACACAGCACCTCAGCATCTCCAGGAAGGAAATGCAAGGATGCTAATATAGCAAAGAAAGAGAACGTGAAGAGAAATGTCTCTGCTGCCCACTTTGATGGAAGAATGGAAGTAGGAGAACCATCATCAAGCCAACTTGATTCATCCTCTCTGATTGCTAAAATGAGGGCTAGAAACCACCTAATCTTACCCCAGAGGAGCACAAATGAGAGGGAAGAGAATCTTCAGCAGGTGCCTGGCCCTCTCCAGGCAGCAACAGAGCATGATGACTTGATGGTGGATATGCGAAACTTTATTGCCTTCCAGGCCCATGTGGACGGGCAAGCTAGTACACAGGAGATCTTGCAGGAGTTTGAATCCAAGCTGTCTGCAGCTCAGTCCTGTGTGTTCCGCGAACTCCTGAGAAATCTCTGCACTTTCCATCGTAGCACTGGTGGTGAAGGTGTCTGGAAACTCAAGCCAGAATTCCGCTGACCATTGTTCAGGATCTAGAGTCCCTGATTCCTGAGACTATTTATTCCTCTTTTTTAATGGCAGATCCTGTTTTATTTTCTGTACTGACCTGTACTGTGTATGGAGCAGCACTTAAAATCTGTCTCGCCAGAGACACAAAACTGACCACTTCCTATTCACACTATTTATATAGGAAAGAGACATCTACCTCATCATGGAACAATATAAAAACTCTTAATGTCAATGGGACCTGGAGTGTGGGGGCTAGCTTCCCTATTGCAGTAGGAGCCAGAGATTTCAGTGTATGGGCTCAGAATTTGTGGTGCTAACTAAACTGCTCTGAGTCCTGTACATATTAAATGACCCTGGTGATACGACCCACCCATTAGCAGTGGGATTAGCAACAAATGGCTTCCCTGGGTGCCAGGGGGGCACTTGCTGCATCTTCAGCAAGAATTATTTTTATTGCTGCTGAGATCTGTCTCTGTCACCTTTTCTTTTTTACCCACAATTAAGGTATGAAGGGCAACTTATGCCACTTATTACTGGGAACAAATTCTGCTGCCATGGATGATGCACATCCAAAGCCTGATGGCCTGCCTTTGGGCAATTCAGTGGATGAATGAGGTTTTGCATCTGCACTAGCCCCTTTCACTCTGTGAGGCTTGCCTTGACAGGGCACTGAGGAACAGGCTGTAAGTCATCAAGGCATTAGCTGGTATAATACTTCCTGCCATTGGGGACTACTTATGGTACTAGGAATTGAGCCTAGTAGCACAGTACATGCAAATCCAGAGGCCTGAGGAGGGGACACAACCTCTGGATTTGTGAGTGTCTGGAATTGCAG
>TRINITY_DN26577_c0_g1_i1 len=558 path=[0:0-557]
CCACGGTGCCATACCAGGTGGAGTGGCAGCCACATTTCGAGCCTTACGTTGTAGTGAGGCGTGACTGTCCCCACTATGACCAGAGATTCGTGGGCTTCGGCTGGAACAAGGTATCCCATATCATGGAGCTTGATGCCCAGGAGTATGAGCTGCTGGTCCTGCCCAATGCCTTCATGATCCACATGCCTCACGCCCCTAGCTTTGACATCTCCAAGTTCCGCCTGAGCGCCAGCTACCGGGACTGCCTGCAGACACTGCGGGAGGAATTCCACCAGGATCTGTCGCGCAGGTACGGCGCTGCCGCCCTCAAATACCTCACTGCCAAGAGGAGCCTCTGAGCACCAGACCAGACAACTAAGGACAAGTGGCCTGCCCCAGGGAGGAGAGAGGCCCTGCCCCTTCTAGCTAGCGTCCTCTGGACACCAGACCCAAAGTCCAGCCTTTCCTCTCCTCCCCAAGCTAGTATGGTAGAGAGGGCTGGCGGTGCTCTGAGAGAGGACATGCTTATGCTGTTAAGCTGCTTTTCCAGGCAAGGGTGGTAGGAGGCCAGGGCAGAGG
>TRINITY_DN26585_c0_g1_i1 len=879 path=[0:0-878]
GGTGGTTTTAAATGTGGCTGGGGACAAGGTGATCTGATTATCTGAGTGACTGGCTTCCTAGTCCGGTTAGGCATTCGTACAGCAGGAGCCGAGAACTGCTGCCTGGGTCCAGATTTCAGAAAGTCTAAAAAAGAGCCAATAAATCCGGTTTTGACCTCAGGCTGTTTTTCCTCCACTTCTTTGATTTTCTGCCTCATTCTCTCTTGATGTTGATAACCATCGTAACAGCTGTCTGAAGCAGGAGAAGAATACGGAGAGGATACCTCAGCTCCTCTTGAATTCTGACGTTTGCACTGTCCACTCCGTTTCAGTTGCTTCTGATTCATGCTGTCATCTTCTGTAACATTTTTAATTTGGTTTTTTACTTTACTTTTTTTCCTCTGAAGGTTCCCTTGTGATAAATCTTGGTTCTCTTCTTCAGTTTTGATACCAATTCCATCTCCAAACTGTGACATAGAAACTGGTTGCAACAGACCTTTAGCCTTGTTGCCTACCAGAGTGCCATCCTCACAACCCATACTAAAATCGTTATCTGATGTAGCACTCTCTTCACTTAGACTCTTACAACTTGAAACAAACTCAGCATCTCTTACAGTCAGTGTACCATCAACTGGAACCTCATTGTCTTCTTCAGATTCATGACTAGAGCTAGACCGTTTCTTTATTGGGCCAGAACTCTGTTCTTGCTCCTCCTGACTAGGTCCAAGTGCAGGAGGGGTCATTCTTGCTGGTACACTTTGATCAGAAGTCTCACCATGTTGCTGGTCAAGGTTCGCAATTTTTGACTGTATTGCAGGCACTGCTGTTAGGTTTAGGGCAATTTGGCCTCCACTTAGAGAAATATTATTTATGCTCTGTGGTTTTCCAACAACAGAGGGC
>TRINITY_DN26563_c0_g1_i2 len=284 path=[0:0-48 4:49-147 5:148-283]
TCTCTCCTGCTTTGCTCACCACGCACACCTGATGGTGGGCGTGGCCACACCTGCCACAGTCTGATTGGCTCTGTGGAGTATTTAGGACTGCTGAGGGCGGTGGCAGGTGTGGAGCTTCAAGTTGCTTCCTCTTGGACTTGTGCTTGACCCACTTCACCTTGTTCTTTCTCCTCTACATGCACCGTGCTCTCCTTGGCTTTGTTGTGAGTTTTGTGTCTGGTGGTGGTAAGTGTCTGTGTACTGTTTCCCCCCCCCCCCCCCCCAGCTGCACCGGTCAGGACCGA
>TRINITY_DN26563_c0_g1_i1 len=444 path=[1:0-371 3:372-443]
CCCAGAAGTCATTCATCTAAATAAATGTGAATGGGAAGGAAGTAGTACTAATTCAGTACTACTTTTCCCTGGTGGTGTGATTAGATTAGGAATACTGCCATTTAACTGCAAACCAAGGGCTGCTGCTGCAAGCTCATCGATGCCTGATTTGCAGGCTGATGGAATTGCCTGAATCGTGTCAGAATGGACACAGGTGCAGGGGAGTGAAGGTAGCAGGAGATGATATCCACTGGGCTAGGCAATCAGACATCACCAGGCCCCACACCAAGGGTATCGCCCTCCATGAGCCCAAGAAGGGGAAGGTTGGTCTTGAGAAAGACCAACTGTTCCACAGTCTTCAGGTCCATCTTGGAACAATGTGGGCTGACGATGTCTCCAGCCACACTGAATACCCGCTCCGACAACACACTCGTTGGAGGAAATGAGATGAACCGCAATGCTACC
>TRINITY_DN26563_c0_g1_i4 len=207 path=[0:0-48 4:49-147 6:148-206]
TCTCTCCTGCTTTGCTCACCACGCACACCTGATGGTGGGCGTGGCCACACCTGCCACAGTCTGATTGGCTCTGTGGAGTATTTAGGACTGCTGAGGGCGGTGGCAGGTGTGGAGCTTCAAGTTGCTTCCTCTTGGACTTGTGCTTGACTCACTCACCTTGTTCTTTCTTCTCTACATGCACCTTGCTCTCCTTGTCTTTGTTGTGTG
>TRINITY_DN26563_c0_g1_i5 len=779 path=[1:0-371 2:372-543 4:544-642 5:643-778]
CCCAGAAGTCATTCATCTAAATAAATGTGAATGGGAAGGAAGTAGTACTAATTCAGTACTACTTTTCCCTGGTGGTGTGATTAGATTAGGAATACTGCCATTTAACTGCAAACCAAGGGCTGCTGCTGCAAGCTCATCGATGCCTGATTTGCAGGCTGATGGAATTGCCTGAATCGTGTCAGAATGGACACAGGTGCAGGGGAGTGAAGGTAGCAGGAGATGATATCCACTGGGCTAGGCAATCAGACATCACCAGGCCCCACACCAAGGGTATCGCCCTCCATGAGCCCAAGAAGGGGAAGGTTGGTCTTGAGAAAGACCAACTGTTCCACAGTCTTCAGGTCCATCTTGGAACAATGTGGGCTGACGATGGCTCCAGCCACACTAAATACCCACTGTCACGGCCAGGCCTTGAACCCCTGGCCTCGGGGTTTCTAGGTGGTACTCTCTGCAGCCTGCACTATTTGGCGATGTGCAGGGGGCAGCTCTCTCCCGGTTCGTGGCATCCTCCCTCTCTCTCTTGCCTTGCGTGGGTGTGGCCATGCCTGCCACAGTCTGATTGGCTCTGTGGAGTATTTAGGACTGCTGAGGGCGGTGGCAGGTGTGGAGCTTCAAGTTGCTTCCTCTTGGACTTGTGCTTGACCCACTTCACCTTGTTCTTTCTCCTCTACATGCACCGTGCTCTCCTTGGCTTTGTTGTGAGTTTTGTGTCTGGTGGTGGTAAGTGTCTGTGTACTGTTTCCCCCCCCCCCCCCCCCAGCTGCACCGGTCAGGACCGA
>TRINITY_DN26563_c0_g2_i1 len=211 path=[0:0-210]
GGGTATCGCCCTCCATGAACCCAAGAAGGGAACGGTTGGTCTTGAGAGAGACTAGCTGTTCCACAGTCTTTGGGTCTGTTTTGGAACAATGGGGGCTGACGATGTCTCCAGCCACACTGAATACCTGCTCCGACGATACACTCGTTGGAGGACACGAGATATACCGCAATGCTACCTTTGCAAGCGGGGGCCACACCTGCATTATCTGGGT
>TRINITY_DN26561_c0_g1_i2 len=922 path=[1:0-311 2:312-921]
ATCTGTTTAAAGGTAGCCTGTCATATGTGCAGGTGGAGCAGGGGCAAGGCAGGCTGTCCCTGTTCTGGAGCTGTCCTGCAGTAGAGTGGGCAGGCCAACCCTGGGGCAGCAGCCAGAGGCAGGGCTGCCATCCACTGCTGCCCCACTTTCAGCCAGGGGTTGCCCCGGCGATCCCCCCACGTTATTGGGGGGGGGCACCATGTGGGTGGACTGTGGGCCCTGGCAGTCACCGGCTTGTTTTTAAAACTGACCTGGGCACAGCTGCAAAAGTGGGGAGAGTGGGAGTACCCCCCCTCCATTTGTGTGGGATACCCTTTGTTGCCTTGACCTGTAAGCTCCTTAAGACTCTTAGTACGGGCTCATCCATAAAACACCCTTTCCCTCTGCACACTTGCCACTTTTTGCTCGGTGTTTGCCTTGGCCTGTAGCAATGCATACACACAGCGGTGATTTCCCTGCATTTCATTGGCTAACACCTTCATTGCATTAGGTAGCCAAGAAGTAAGGAGCAAAGGAAGTTGTAAGGATTCCAAACAGTGCTCCGACTGTGGACTTGTGCCACTAGCCCCTCAAAAGGAGTGTTGAGTAATCAAGCCCTTAGTGATTGTACAGGGTCTGCCCTAATGGGGACTGATTTCTTTGCCTTGTGGAACCCAGCTGAAATGTTGTCCTGAAGTTCAGCTGTACTTGGGACACCATGCTTTATGGGACAGAGTGCACTAGCAGCTGGCATGGGTATGAGTCCTGTTGGAATAAGAGAGACTTCTGATCTGCTCTACTATTAAATGGGAATTTTGCCATTGACTTTAATGTGTGGAAGATTGTCCTCTCTCAGCGTGGGCACTGTCATCATGGAAATTTGTGCTGCCCACAGTAAAGTCATAGAAGAGGAGTAGTTCAGCCTTTTCCCTTCCACAAGGTT
>TRINITY_DN26561_c0_g1_i1 len=646 path=[0:0-35 2:36-645]
AGGTGACTGGAGTTCAGACGTGTGCTCTTCCGATCTCCTTTGTTGCCTTGACCTGTAAGCTCCTTAAGACTCTTAGTACGGGCTCATCCATAAAACACCCTTTCCCTCTGCACACTTGCCACTTTTTGCTCGGTGTTTGCCTTGGCCTGTAGCAATGCATACACACAGCGGTGATTTCCCTGCATTTCATTGGCTAACACCTTCATTGCATTAGGTAGCCAAGAAGTAAGGAGCAAAGGAAGTTGTAAGGATTCCAAACAGTGCTCCGACTGTGGACTTGTGCCACTAGCCCCTCAAAAGGAGTGTTGAGTAATCAAGCCCTTAGTGATTGTACAGGGTCTGCCCTAATGGGGACTGATTTCTTTGCCTTGTGGAACCCAGCTGAAATGTTGTCCTGAAGTTCAGCTGTACTTGGGACACCATGCTTTATGGGACAGAGTGCACTAGCAGCTGGCATGGGTATGAGTCCTGTTGGAATAAGAGAGACTTCTGATCTGCTCTACTATTAAATGGGAATTTTGCCATTGACTTTAATGTGTGGAAGATTGTCCTCTCTCAGCGTGGGCACTGTCATCATGGAAATTTGTGCTGCCCACAGTAAAGTCATAGAAGAGGAGTAGTTCAGCCTTTTCCCTTCCACAAGGTT
>TRINITY_DN26561_c0_g2_i1 len=516 path=[0:0-515]
ATCTGCGTGGGCACTGTCATCATGGAAATTTGTGCTGCCCACAGTAAAGTCATAGAAGAGGAGTAGTTCAGCCTTTTCCCTTCCACAAGGTTGTTTGGGCAGAACGGTGGGAAGAGCAGGGCCAAGCACTGAGGGAAAGACCCATGGCTTTTTGATCAGGGTTTGCTGATTTACCTGTATTTGAACCTTCCTTGAGGACTGAACAGAAGTTGCTTGGGTTTCACAAGCGATAGAACAAAATAGAATAAAGCAACCAGAAATTTTCTTCCTACATAGCAGGTTTCAGCTGCTTCACAGACCAGTCTGGGGCTACCTGCCCGTTGCCCTCTCCACAAGGTGATCTGCTGGCATAAGTACCCAAATAGACACAAGTATTTTCTATCCAGCCTTGTGAATATATGCATAACTTGTCACTTCCTGTATCCATTTTTTAAAAAGAAAGTAGGGGACTGATCTCAGTTATTTAAATTCCAAATCAAGCATAGCTGTGTTGCTAATGGTTTATTTTAAATCAAC
>TRINITY_DN26602_c0_g1_i1 len=408 path=[0:0-407]
GGGGGGGGGGGGGGGGGGGGGGGGGGGGGGGGGGGGGGGGGGGGGAGTGTTTCGCTCTCACTCGCCCCCTGTTCCCTGGCTCCCGGGCGCTCTGCGCGGCAGCCTTCTGCTTTTAGGGCCGGATCTCCGCCGACACCTTCGCCGCCCCTCTAGCCTGTGCTGCTGCCCTCTATTCGCCCGGGCGCGCACGCTGCTCTCGGTCGCTTCTCTTCTTCTTTTTTTTTTTCCAAAACTCTGGGAGAGCCATAGCTCACCTCCCGACGGCTGGAGGCAGAAGTTTCGACTGAAGGAGGAGGGCAGCGCCACATGCACACTAAGAAATTCTTCTGCCTCCTGTCAGCCATTCGCAGAGCTACCCGTGCGGAGCACTGACAGGAGACAGAAGGAGAAACAGACGGGGAGTGGCCC
>TRINITY_DN26522_c0_g1_i3 len=278 path=[0:0-110 2:111-162 3:163-277]
GGGGTTGGGGTCCAACACCCCACTTGCCTGGGTTGGGTGACTCAATTTCCCTCACTTGCCCACCTGAACCAGTTCTCTCTCTGGCTGATTCAGTTCTGCAAAGGGGATAATTCTTTTGCTACCCAAGGTCCAGAAAAGGTCCCTGTCCACACTCTCTCTCCCTCTCTCTCTGGGTTCGCACGTGCTTGAGGGCACGAGTTACTCGCTTGTGTTCCCAATGTAGACCATAGAACACTTCTTTGAAAAGAAGAAAGTGTATTGATTACATAAGCCAAGAT
>TRINITY_DN26522_c0_g1_i2 len=271 path=[0:0-110 1:111-155 3:156-270]
GGGGTTGGGGTCCAACACCCCACTTGCCTGGGTTGGGTGACTCAATTTCCCTCACTTGCCCACCTGAACCAGTTCTCTCTCTGGCTGATTCAGTTCTGCAAAGGGGATAATACTGTTGTCCCCCAAACTCCCAGAAACTTCCCGTTTACACACACACTCTCTCTGGGTTCGCACGTGCTTGAGGGCACGAGTTACTCGCTTGTGTTCCCAATGTAGACCATAGAACACTTCTTTGAAAAGAAGAAAGTGTATTGATTACATAAGCCAAGAT
>TRINITY_DN26522_c1_g1_i1 len=545 path=[0:0-544]
AACCAGTTCTCTCTCTGGCTGATTGTCTCCCAACTTCCCAGAAACTTCCCGTTTACACAGTCTCTCTCTGGGTTCGCCGGTGCTTGAAAGCACGAGTACTCAGATTGTGTCCCCCAGTGTATAGAGAGATCACTTCTTAATGAATAAGAAAGTTTATTGATTACACAAGCCAAGATAGTTTGGCACAGAGTGGCTAATAAAGTAAACAGTAAAATAACACAATCCTGATCTGTACTGTGTTAGTCCGGAAGTATATATTACCCTGCAAATAGTCCATGCACTTGAGTTTGTTCTCAGCCCGATGTTGGAAGGGCTGGGCCTTTTAGTCCTTAAGTTGGTTAGAATCAAAGTTCTTTCTCAATGTGTCGCTTCAGCAAACTGACAAGCAGGCTCCTCTGAGACTCTGCTATTCAGGTGTTGAACTGATTCCAATTCTCAAGTCTTCCCCCAATAGTAAAGGTGTTTCCTTTAAATACCTTTTGGAAGTGCTTTGTTTTGACTTCCCGCCTTGAGAATTCTGTGTTACTCCTGCAGGAAGAGCTTCA
>TRINITY_DN26522_c2_g1_i1 len=304 path=[0:0-303]
GCTCTTCCGATCTCAAGAATAATTTGACACAGAGTGGCTAATAAAGTAAACCGTAATATAACACATTCCTATTCTATACTGGGTAATTCCCTACATAATATCTTACCCTACAAAAATCCATAAGCTTGAGTCCATTCTCAGTCAGTGATGTAAATGACTGGGCACTGATTCTTAGGGTGGTTAGACTCAGTCTTTTCTCTCAGCGCATCATCTGGCGAGCAGGCTCATCTGAAGCTCAGCTATTCAGAGGTTACATTCCATTCCTAATTGTCCTCTTGATGGCAAAGATCTTAGCTTAAATACC
>TRINITY_DN26522_c3_g1_i1 len=204 path=[0:0-203]
ATACTCTGTTCAAGGACCTGCTTATTCCACTCTCTCAGAGCTGAGTTCCCGACTCCTGGGGCTTTCAGTCTCTGCAGGTATGGGATTTGCTCCCCTCAGAGGATTCCAGTCACCTGGCTATCCTCCTCTACTTTCTACACATTGGTCCACAAGCTGAGCGTAACCCTTCTCGTTGGGTGCCAACTGTCACGGGTTGGAGGTCCG
>TRINITY_DN26527_c0_g1_i1 len=209 path=[0:0-208]
GGGACGGGCCGCCGGGAGCACCGGTGCTCCGAGCGCTGCACCGGCTGCCTATTGCCTTCCAGGCCCAATTCAAGGTGCTGGTATTGACTTTTAAAGCCCTTCACAGCCTAGGCCACACTTATCTGAGTGATCACCTCACCCCCTGGGTGACCTCTGCGGTCGTCCAGGGATTTTCTCCTGGAAGTCCCATGTTACTAATGGGTTTGGAC
>TRINITY_DN26527_c1_g1_i2 len=537 path=[0:0-536]
CTTTCCCTACACGACGCTCTTCCGATCTGTTTAATGCAACAGAAGTATTACTTCATACAACACTTGATTGACCTGTGGAACCCAATTACAGAGGATGTTGTAAAGACCAATAGTACAACAGGGTTCAGAAAAGGATTAGAGAATTTCTTGAAGTATAGGACTATCCCTGGCTATTAGTCAAGATAGGCAGAGGATGCTACTTCATGTATGTGACTTCTCCAAATTTCTATCAGAAGATGTTTAAAGGTGTTAAACACCTTTAAAGCCCTTCACGGCCTGGGCCCTACTTATCTGAGTGATCACCTCATCCCTGGGTGACCCCTGCAGTCGTCTGGGGTCGTCCTCCTAGAAGTCCCATGCTATCGGCGGGTTCAGACAGATAGGAGGGCATTCTTGGCAGCTGTGCTGCCGCTCTGGAATTCCCTTCCGGTGAAGATTCACCTCAGCCCGGTTCTCCTTGCCTTCCAACTGAACTGTAAGACCTGGCTCTTCCGTCAGGCATTTGGCAGGGGGTGGGTGGGGGGTGGAATTTTCTGC
>TRINITY_DN26529_c0_g1_i1 len=221 path=[0:0-220]
TAACAAATGAAAGAAGCCACACCTTTAGTTTACCACAAAGACTTGAAACTTTGACCTATCAGTCACCTTTGCCCAGGGCCAGACTTAGGAATTTTGCATCCCCAGACCCTTCTCAAGTTGCCGCCGCAAAGCCAAACCCTGCCTCCACACTGTGTGTTCTTGGGTGGGGGAGCCCCATGTGAATGGCGTGAGCGCCCACCTAACACGCATCCACACTCGCC
>TRINITY_DN26542_c0_g1_i1 len=665 path=[0:0-664]
GTGTGCTCTTCCGATCTCATCATTAAATATTATAAGAAGACAAAGCAGTTGCCTGTTTTGTTTAAGTGTTGTGAAGAGATCCAGCCCGGTGAATGGAAAGCACCTTTGGAGAGGCAAGAGCACCGCTTACCCTTCTGGCTGAAGGCAAGCTTGCCGTCTCTACAGGCACAGCTGACGCAACTAGCACAAGATGCTGGAGAGACATCGGATTCGCCCAATAAGGAATCTCTTCTTTTGAGAAAGAAGGAAGCATCTGATCCAGGGTGTGCTGAGAAATACCCTCTGCTCCTGCCCAAGGGACTAGTGCTGACTCTGAAGCCTCTTGCCAACCGTTTCTCCAGGAGAGCCTGGAGGCGGCAGCGGTCTGGAATAGCCCTGAAACCCCTCCTCATTCGGCCAAATCCTTGTGTGCAGCCCCACCCCAGCACCATTAGCCTTCAGAAAACAGCTGTCAAATTATCCCAGTCAGAAGCTCCTCCCAGCAAAATTGTGGTTCAGATTCCCCGGCTAATCCAGCAGCCGGTGACGGTGACCTCAGTCAGAGGCAGTACAGAGAGCTTTGATTTCCAGAGCGTGCTCTCCACTCAGCATCCAACAGCTGCACCTCAGGCACTGGCCCCTCTGGGCTTTCAGCCCAAAATGATACTGCCAGCATTAGCCACGCC
>TRINITY_DN26542_c0_g2_i1 len=1528 path=[0:0-1527]
CATGCTGTGGATGAGGAACTGGCCTCCAGCCCTGTGTGCATGGATTCCTACCAGGCTCTGGAAGAAAGCCTTATTGCTCTCCGCACCCGATCCAAGAGGCCCCTAAAGGATGTTCCCCTCGGCCAGCTGGAGGCCGAACTGCGTGCCCCGGACATTACGCCAGACATGTATGACCCAAATACTGCAGACGATGAAGAGTGGAAAAGATGGTTAGGGGGCTTGATGCACGATGATGTGGACAACGAAGATGAAGATGAGGATGATCCTGAGTACAACTTCCTGGAAGATCTGGATGAACCAGACACTGAAGATTTCAGGAATGATCGTGCTGTGAGAATCACAAAGAAAGAAGTGAATGACCTGATGGAGGAGCTGTTTGAGACATTCCAGGATGAGATGGGCTTTTCTAACATGGAGGATGAAGAGAGGGAGGATGAGGAGAACGTTGCAGAGACACGACCCAACTTTAACACTCCGCAGGCGCTTAGATTTGAAGAGCCTCTGGCCAACTTACTGAATGAGCAGCACCGTACGGTGAAAGAGCAGCTTGAGCAACTGAGAATGAAGAAATCGTCAACAAGGCAGCCCCAGGAAATGGAGAAGTCAAAACCTCCGACCGAGAAGCCTCAACAGACCCTGATGCTGGACGCGGGGCAGAGAAAGAGGCTTCAGCAGCAAATGCAGCAGCATGTCCAGGTCCTGACCCAGATCCACCTTCTTGCCAGTGCCAACCCCATTCTGAGCGCGGAGGCCGGCACGACCAGGATGTTTCTGACTGAACTGAGTACCTTTGCTCAGAGCTCTGTGCTCCTTCATCAGCCATTGAGTCCCAAGTTTCAAACCATGTTCCAGCCATGTAATCTGAAGGAAGCGCTGCAACTCCTAGAAGATTTCCACGCCCATGTCCCGATCGATTGGAGCCCTCTCAAAACCATGAAAAAGAGCGGTATGTAGCTGGCAGGAAAGAAGGCATGTGTAGTACTGGGCTCTGGGCTGCAGACCAGCTCGGATGGAATCCATCTGAGACTCTGAAAACTTGTTGATGGGCTCGGGGAGACGTTCCGTTTGTTGAAGGAGTTGTGATCAGAAAACTGGGGTCTTGGGCTATGAAAATGTATTTTGGAGTGATGCGTGAAGTGGAGCGCTAAGCCACTGTGCCTGACAGCAAATGCTGAGCAAATGAATTTCCCTGTCTGCCAAAGCAAGTGGCATGGATTCTGGCAACGAGAAGAATCTTTATGTATCCAGAGCTGCTACCAGTATGTTCCCTGAAGGCAAAAAACCCCCGGGACAAGATTTTCTTCACTAAAGCAGAGGACAATTTATTGGCTTTAGGGCTAAAACACTTTGACGGGACCGAGTTTCCTAAACCTTTGATCAGCAAGTACCTTCTGACAACGAAAACCGCCCACCAGCTGACAGTGAGAATTAAGAACCTGAATATGAATCGGGCTCCGGACAACATCATTAAAGTGAGTGTTCTGGGCTATAGTTCCCAAATTACCTCCTTCCCATTGGTGCTTCTGAC
>TRINITY_DN26600_c0_g1_i1 len=1363 path=[0:0-1362]
TTAATATTTAAAATATTTATTAGTATCAATAATTGTAGGTTAAATAAAAAAACAAGAACTAGTTTCCTGTAGACAAAAATCTTATTTGATAGGATACAACTAAATGTGAAAAACAGAAGATAAAGTATTAACAGATTGCAGCCTCCCATACATACAGCAAGTGGGTCCAGCCCATTCAGAGCCCTCACATAAACAAAATCAAATGATAGTATTTAACACACACATTACAATCATTTCATCACTGGATCTGGTTTAAATAGTTAAAGGTAAGAGAGTAACATATATAATCAAAATACTAAAAATGTCCAAATATGATCCAGAGTGTGCTCATGTACAAGCTGTCTACTCACACCAATTACCATGTGCCCTGAAAAGTAATCACAAATGAGGAAACAACAACAGACAATTATTTCCGTTTAAAAAGCACTATAGACTTTTTATTAGGTTCCAGCACTTCAGACTGACCTTCCTTTGTACCATGAAAAACAAACGAACCCTGAACTGGGTAATCCTGTTTTTTGTGGGGTGGTTTCCCCCCTTGTTCCACACTTACACTTCAGATTCTTCAGTCTGCATGGTAATCTCGTATTCAATATCAATATGCCATTTTTAGATTTCAAAATGGCTAGTCAACAATGTGCCTATATATATCATCCTCTTATACCTTCTGTCACCAGTCTTGAAGTACAAAGGTGACATGAATGATCACTAATTAAATACTTACTGTATACAATATTCAGTATATGTGAACCAGACTTAGCCAGTGGAAATAGCATGTGACAGAATAATAAAGCAAAATATAAGACAATATTTTTATATATTCACACACACAGCATATATAGTAACTAGTTCCCTAATACTTAAAACAAAAAAGCAACTAGTTCATGGCATATCAGCTTAACTGGATGGCACAAGTCTGGAGTCATGGTGTATGTAATATACTGGAATTGCAGGTTACAGTTTAGCCTCGAGACTGGCTTTTCCTGGCTAAACTAATCCAGTACAAATCCAACGTTAGCTGACCAACACAGAAATAGTGTATTCTAATTCAATCATACCACCTGTAGATATCTTTGCCTGGTAGTTATACTACATTAACTGGCGAGGCTTATGGTTGTCACCGAGTGTTAGGGCTCCAAGTCCATCTTACTATTCTGTAGGGTTTATTTCGAGTATTCAGAAAAAGTGATAGTTTTACAACAGGAAAAGATAACAGACAATTGAAGTGATGATTTGCAAATACTCTTACTGCAAATATATGCTTCTAAAACAAGCTACAACTTCATTTCAAAAGGACATAGTAAACCAATTTTAAAAACTAAAAAAAAAAAAAAGAGGAGAAAGAAAATACTTGTTGCAAGGA
>TRINITY_DN26612_c0_g1_i1 len=485 path=[0:0-484]
AGCTGAAGTACGGCAGCACACCCTGCACAGCTGTGCAAGCCTCTACAATCTGAAAGAGTAGAGCCAGCTGGGTTTGGATGTGGCCAGGTCAGCCTAAGAATTGAAGAGGAGCTTGGAAGCTCAAAGGATGGGGGAGGGAGAAAGGCATGGTGTCTAGCCAGAGGGGCCTTGAAGCAAATGCTCATGTGAAGGACTCTGGGATACCTGGCTGGGAGGGATTGTGTCAAGCCAGGTGAGGCCTACTGAGGAGGTACCCACAAAGACTATACCAGACTGTGTATGTCTACAGAAGGAATTACCGGTGAAGGGCTGAACAGTAGTGTTAATCAAGAGCACGTATGGCAAAAATCCTGCTTGGGCTGGCTCACTGAGGGGCTTGATCCTGCATTTACACACCCCTTGAGCCACACACTGTTACCCCACCCTTTCCCAAAAGCTCAAGGCAGCTTGACAATATTAAAGATACAAAATACATTAAAAAAAAA
>TRINITY_DN26536_c0_g1_i1 len=487 path=[0:0-486]
TGCCTTTGAAAACCTTATCATTTTTTTCTGCAATTAAGACAAAGTTAAGCTTTGAATCTGTCTAGTTCTTCTTCCTTAAAGCTTGTATTCAGTTTGCACTGCCTCCAAAGATAATATTGGACCACATCCCACTCCATCTATACCAATTCAAAATTGAGGGTGCAATCCTCCATCCATTATAGTCAATAGCAAAACCCACACACACAAGAACGGTCATACTGGGTCAGACCATCCAAGCCCAGTAGCCTTTCAAAGAATCTACCCTTAGGTGCTAAATTTATACCAGGAGTGGGAAACCTGCAGCCCATGAGCCAAATCCAGCCCACAGCTGTTTTTATTTGGTCCCTTACAAGTTCCCAGATCTGGCCCGTGGATACAGACCATACCCTTAGGAACCGAAAGACTGAGATCATGATTAGGACGTGGCACTAAGGGCATGCACACAAGCAAAGGGGATGGATCCATGGCACAGATCCATGATCTGGAC
>TRINITY_DN26536_c1_g1_i1 len=275 path=[0:0-274]
CGCCTCTCTTCTACGTGACTAGTTGCTTCAAGAAGCAGTCATTTATGGTGTCCAGAAATTTCATTTCTGCAACTTACCCTGAGGTGACATTTACCCAGTCAATGTGAGGGCAATTTTGGTCACCCATTATTATTGTGCTGTCTATTTCTGTAGCCTGAATTATAGAATTATAATATTGTTCTTCTTTCATCAAGGGCACAATTCTCCACCATTAAAAGTCAATGGAAGCTTTGACTATAATGGATGGAGGATTGTGCCCTCAGTGTCTCTCTCAC
>TRINITY_DN26534_c0_g1_i1 len=951 path=[0:0-950]
ACGACGCTCTTCCGATCTGCATTATAAAAAATATTTAATGATAGTACAACTACATAGCCTTCCCAGTGAAACTTACACAAAAAAGGAATGTCTCCAAGCCTTCTAAAACAGCAAAAAAAATGAATAAATAATTATAGCTCAACCCATTAAGAAAATGGAAAAAATATAATACAAATTAACAAACCAGCTCAATTACTAGCAACCAGGAGCAAACCCACTCTTCCCCCTTCTGCAAGACCACCAAAATGAGAAGCTGGATGCTTTCTGGATAAACTACTTAAATATGTAAAGGTCAATGCAGCTGTTACAGGTAACTTAAACAAGCACTCTACCACTGCAAGGGCAAGTCAATCATCCTTGATTGAAATATACAGAACAGCTTTTAGAATTTCTTATCTCCTATTTGAAAAAAGGCATCAAAATGAGATGGTCAATGCTTCCTGAGTCCGCTGTTTAAAAAAAACATTAAGGCTATAGAAACATGGGGGGAGGGGGGGTGGATCTCTAACATTACAGAAAACAAGATAAATCATCCTTAGTCCTAAAGGTCAAAAAGCCCTTAAGGCTTCACATTAAACATGTTCACATTAGAGAAAGACAATTTTAAGATAAAAAACACTGACAAATCTAGAGTCTCATTTAATCCATAATGAGTCTCTGCTTTCAATTTAAAAATCCACCAACATTCTCTTTTGAGTAGATAAAGATTAAGGTCATAACATGCTGATGAAGTCCATTCTAAACCCAAAAATAACTCCATTGGGGAATGATTGTATTTTACAAAATGTCTAACCAATAGAGCCAAGACTTGTTTTTATATTGCTTCTAAGTTGATAATGTTCTTGTAATGATCTATGGTAAGTGTTGCCTACGTATAGGCATTTACATTTACAATTACACACATTACATCTTTGCTAGAGTAATTTGTAAAATACCTCAAGAAAAATTCTT
>TRINITY_DN26531_c0_g1_i1 len=666 path=[0:0-491 2:492-564 3:565-565 4:566-665]
TTTTTTTTTTTAAGAAGATTGTGCAAAACCAGTTTAAATGGTGCATTCAAAACATAGGTCACTAAAGCAAGCCAGGTGTTGTGATCTTGATAGCCATCCTGATGGAGTTATGTTTTTACAAAAACAGCTGTCGGTAATTAAGCCTGTTGGTTCTTTTAATACTGATTTAACTTTTCTTGTGCCTGCTACACTTGGCTAAATTAAGACTCCATAGCAACATGGCAGCCTGTGAAAAGAGAACATTGAGCCCCCAGTAAATACAAAATCTGCTTTCACAGTCTTCCAGCAAGATATTGCCTTCAACAAACAAGCTCAATATTTTTTTGTAATAAGAAAGATTTTGTTAAAAATGTTTCATTTTGTAAAGCATTGGTATCCATAATCAAATAGATAGCTATGTGGAATCCCGTGGGAGCAGTTCTCATTCAAACTTGGTGCATTGTCTGTTGTCCAGAATCAGTTCTTCAGCACTACTGTCATGAGACAAGTTTATTTTTTTTTTCAAGCAGAAGACGGCATACGAGATTACAAGGTGACTGGAGTTCAGACGTGTGCTCTTCCGATCTGTACACTGTATAGCATGCAAAATAGGGTATAAAGTTTGTAAAATCTGAGTGGTCTTGTTTGTTTCCTAGTGCTGCCTCTACAACTTTAGGAGACGATTAA
>TRINITY_DN26531_c0_g1_i3 len=1086 path=[0:0-491 1:492-984 3:985-985 4:986-1085]
TTTTTTTTTTTAAGAAGATTGTGCAAAACCAGTTTAAATGGTGCATTCAAAACATAGGTCACTAAAGCAAGCCAGGTGTTGTGATCTTGATAGCCATCCTGATGGAGTTATGTTTTTACAAAAACAGCTGTCGGTAATTAAGCCTGTTGGTTCTTTTAATACTGATTTAACTTTTCTTGTGCCTGCTACACTTGGCTAAATTAAGACTCCATAGCAACATGGCAGCCTGTGAAAAGAGAACATTGAGCCCCCAGTAAATACAAAATCTGCTTTCACAGTCTTCCAGCAAGATATTGCCTTCAACAAACAAGCTCAATATTTTTTTGTAATAAGAAAGATTTTGTTAAAAATGTTTCATTTTGTAAAGCATTGGTATCCATAATCAAATAGATAGCTATGTGGAATCCCGTGGGAGCAGTTCTCATTCAAACTTGGTGCATTGTCTGTTGTCCAGAATCAGTTCTTCAGCACTACTGTCATGAGACAAGTTTAGCTTGCTCTGGAGGGTTTCTATCTTGTAGAGAGCAGTTTTCTTGGGCAACTGCATGAGTTAAACCATTTGAAGACATGTGATGTACCAGTTCGCTTGTTTGCACCTCATTTACTGTTGCATGCTGTAAGCTACATTGGAGACTGGGTTGCTCCATATTCAGACAAAGTAATGTGGCAGTTGAGAGCATGCCCGGTGACTCAGGAGGCAAGCAAAAACGGCACATCTGCGTCCAATAGAGGGAGCACAGGGAGAGAGAGACCTGCAGCAGCGGACAGAAAGGATACTAATGTGTCTAATGATTACTAAGACTAATGTGTGCTATAGGTCCTGGGACCACAGACTGAAAGCCATCAAACGGAAATAATGTCTTGCAGAATTTCCTGTGAACTGCCTCTTATTTTCACTGAAGAACAGTGGCAGCTGTGATGCAGATTGTGATTTGGTACAGACACTTATGTGATGACAGAATACTGAAAATATCGGAGATTTACATGTACACTGTATAGCATGCAAAATAGGGTATAAAGTTTGTAAAATCTGAGTGGTCTTGTTTGTTTCCTAGTGCTGCCTCTACAACTTTAGGAGACGATTAA
>TRINITY_DN26531_c0_g1_i2 len=641 path=[0:0-491 2:492-564 3:565-565 5:566-640]
TTTTTTTTTTTAAGAAGATTGTGCAAAACCAGTTTAAATGGTGCATTCAAAACATAGGTCACTAAAGCAAGCCAGGTGTTGTGATCTTGATAGCCATCCTGATGGAGTTATGTTTTTACAAAAACAGCTGTCGGTAATTAAGCCTGTTGGTTCTTTTAATACTGATTTAACTTTTCTTGTGCCTGCTACACTTGGCTAAATTAAGACTCCATAGCAACATGGCAGCCTGTGAAAAGAGAACATTGAGCCCCCAGTAAATACAAAATCTGCTTTCACAGTCTTCCAGCAAGATATTGCCTTCAACAAACAAGCTCAATATTTTTTTGTAATAAGAAAGATTTTGTTAAAAATGTTTCATTTTGTAAAGCATTGGTATCCATAATCAAATAGATAGCTATGTGGAATCCCGTGGGAGCAGTTCTCATTCAAACTTGGTGCATTGTCTGTTGTCCAGAATCAGTTCTTCAGCACTACTGTCATGAGACAAGTTTATTTTTTTTTTCAAGCAGAAGACGGCATACGAGATTACAAGGTGACTGGAGTTCAGACGTGTGCTCTTCCGATCTCATTTTGTAAAAGAACATAATTATAAGCAGTTTTTTGAGCATGAAATATTGGCAAGAAAAATGTATCATTATCCT
>TRINITY_DN26588_c0_g1_i1 len=589 path=[0:0-52 2:53-588]
GGCTGGTGGGGGGGAGGGCTCCCCGTTACTAACTCTCTCCCCCTCTCCGTGCAGCCCTGCCCTCCTACGCCAAGCACCTCAGCACGGTGGTCAGCGGTTTCTATGCCCTCTACCACTTCTTCCAGCTGCAGATGGTCTGGGTGGTCCTGCTCAGCCTGCTCTGCTACCTGGTGCTCTTCCTCTGCCGCCACTCCACCCAACGCGGCGTCCTGCTCTCAGTCACCATCCTCATCTACCTCCTCATGGGGGAAATGCACATGGTGGACACCGTCAACTGGCATAAGATGAGAGGTGCCCAGATGATCGTGGCGATGAAGGCCGTGTCCCTGGGCTTTGACCTCGACCGGGGGGAGGTGGTGACCATCCCCTCCCCTGTTGAGTTCATGGGCTACATCTACTTCGTGGGAACCGTCATCTTCGGCCCCTGGTTCCGGTTCTGCACCTACCTGCAGGCGGTGGAGAGCAGGAGGATGAGCTTCCCATGGTTCCGGAAGGTGTGTGTGAGCTTCCTCCTCTGCCTGCTCTGCCTCATTGTCTCTACCTGCGTGGCCCCGTACCTCTTCTCCTACAGATCGGAAGAGCGTCGTGT
>TRINITY_DN26588_c0_g1_i2 len=653 path=[1:0-116 2:117-652]
CAGGATTTCTACCAGCAGCTGCTGGGGCGCTGCGTGCTCCCCACCGCCCAGCAAGGCCTGGAGCAGGTCTGGCTCCTGCTGCTGCTCTGCCTGGTCTGCCGCATCCTCTGGAGACTGGCCCTGCCCTCCTACGCCAAGCACCTCAGCACGGTGGTCAGCGGTTTCTATGCCCTCTACCACTTCTTCCAGCTGCAGATGGTCTGGGTGGTCCTGCTCAGCCTGCTCTGCTACCTGGTGCTCTTCCTCTGCCGCCACTCCACCCAACGCGGCGTCCTGCTCTCAGTCACCATCCTCATCTACCTCCTCATGGGGGAAATGCACATGGTGGACACCGTCAACTGGCATAAGATGAGAGGTGCCCAGATGATCGTGGCGATGAAGGCCGTGTCCCTGGGCTTTGACCTCGACCGGGGGGAGGTGGTGACCATCCCCTCCCCTGTTGAGTTCATGGGCTACATCTACTTCGTGGGAACCGTCATCTTCGGCCCCTGGTTCCGGTTCTGCACCTACCTGCAGGCGGTGGAGAGCAGGAGGATGAGCTTCCCATGGTTCCGGAAGGTGTGTGTGAGCTTCCTCCTCTGCCTGCTCTGCCTCATTGTCTCTACCTGCGTGGCCCCGTACCTCTTCTCCTACAGATCGGAAGAGCGTCGTGT
>TRINITY_DN26543_c0_g1_i1 len=993 path=[0:0-992]
GTGGAGTTATTAAATACACTGTCCTAAGAAAGAAGAAAACCAGACTTTTTTTTTGTTGGAGAAGGGCATAATGGAAACAAGACAGACAAAAACACTGCACTTGTTTTAAAGCTCTGGGCACTATCTAGAGCACCATGCTATCCAGGTAGATATAAAGAATCTACCTCGATTCTTTAAAGAAGAAGCAGGAAAAACACTGAATGTTTTTAATTGCATGATCTGGGAAGGACTACAAAACATAGCACATGACTGTACTCATTCAAGCCCAAGTTCATGTTATTTCCATAAGTTGTGTCTGAAAAAGCATACACATTTTAACAGCTATCCATGATCAACATTCTGTGGCTGATGAGAAGGATTTTAAAGGTGTTAGATATAATGCATGTAAAAATAGAAAGTTTAAAAACCACTCATCAGATACTCGTTTCCATTTTCTGAAATAAATAAGGCAGTAGATAACCATTACTTAGTGGAATCTTTGAGGTATGCTATTAAATCTTCCCTCTCTCCTCTCTTCTTGATGCCAGCAAAGATCATCTTTGTTCCTGGAATATATTTCTTAGGATTTTCCAAGTACACCATCAGTGTCTCTTCTTCCCAGGTTATGCCTTTGTTCTTGTTAGCTGCTGTATAAGAGAAGCCTTCAGCTTGACCAGTCTTCCGTCCAAACAGGCCATGCAAGTTGGGTCCAGTCTTGTGCTTGCCTCCCTTTTCAACTGTGTGACACTGTGAACATTTCTGAACAAATATCTTCTTGCCCTTCTCAATGTCTCCCATTTTTAATGCGGTGCGCGCTCCCGCTTGCGGTTCCTGTTGCTAAGGCACTCGCTGCTGTCACCGTCCCGCAATCTGAAACCAAGGACACGCTGTACCCGGGCCTTTGTAGCCGGTGTCCTAGATCGGAAGAGCACACGTCTGAACTCCAGTCACCTTGTAATCTCGTATGCCGTCTTCTGCTTGAAAAAAAAAACTTCTCAATGTCTCCCATTTTTA
>TRINITY_DN26574_c0_g1_i1 len=375 path=[0:0-374]
CACAAAAACACGGGGATGGAAATTGGACACTTCCCAGTGAAAGAAACAGACAAAGCTCTGAATACAAAGGAACAAGAAGTGGAAGTTGGTTCTTCAGAAGTCTTTAAGAGTCAAATCAATGAACGATATGGAGAACAGAAAAGACTGATGGTGACCAAGAATGAGAATGAAACAGGATTGTCAACACAGGACTCTGTAAGTGGCACCAACTTTGAGGTAAAGCCCAGTGATATAAAGGAAGTGATGGTTGAGATGGTGAAAGTATCAGTGGCTGCTGAGTCATCAGTAGGTGAAGCGAGGAGATTGGAAGATGAGATGGTGAAAGTATCAGTGGCTGCTGAGTCATCAGTAGGTGAAGCGAGGAGATTGGAAGAT
>TRINITY_DN26574_c0_g2_i1 len=512 path=[0:0-511]
GTGAAGCGAGGAGATTGGAAGATCAAACGAAGGTCTCTGAAACAGAAAAGGATGGTGTGAGAAAAGAAACCTATATGTCCATAGAAGTGTTGGAGATGACAGAGAAACCTCAAATCTCACAAGAAAAGGCTCTGGAAAGAGTGGAATGTGAAATAAAGACAGAAGATAATAAATATCTGAATTTGTTGCATAAGGGGGAAAATGAAAATAGTTCAATCAAGAGAGAGAAAAGTATGACTCTTAAAACCAAAGACAAGGAGCAAATGGAAGAAAGTGACATGGAAGAAGCTGAAAGTGCAAGAGCAGAGGAAGTAGAAAAAAAGGATGTGAAAGATACCTTAATAGATTACAATAGTAAGGCAACTTCCATTTCACCCAGCCATTCTGTAAAACTGGAAAAAGATGCAATTTTAAAAACGTTGTTGGCACAGATCACGGATGGGGGCATACTTCATGAGCAGACAGGCAAGAAGCTGCTTTTAAATGAGGCAGTTACCTGCGGTGTGGTGTCC
>TRINITY_DN26520_c0_g1_i1 len=247 path=[1:0-57 2:58-246]
CACATCTTAATGAACATCATAGAATCCACACAGGAGAGAAGCCCTATACATGCCTTGAGTGTGGGAAAAGCTTTAATCAGAGCTCGCATCTTAATACACATAATATAATCCATACGGGAGAGAAACCGTATAAATGCCTCGTGTGCGGGAAAACCTGCCGTGACCGGTCCGACCTTATTTGCCATCAGAGAGTCCACACAGGAGAGAAACCCTTTAAATGCCTTGTGTGTGGGAAAAGCTTTGGTCA
>TRINITY_DN26520_c0_g1_i2 len=236 path=[0:0-46 2:47-235]
ACGAGATTACAAGGTGACTGGAGTTCAGACGTGTGCTCTTCCGATCTGTGTGGGAAAAGCTTTAATCAGAGCTCGCATCTTAATACACATAATATAATCCATACGGGAGAGAAACCGTATAAATGCCTCGTGTGCGGGAAAACCTGCCGTGACCGGTCCGACCTTATTTGCCATCAGAGAGTCCACACAGGAGAGAAACCCTTTAAATGCCTTGTGTGTGGGAAAAGCTTTGGTCA
>TRINITY_DN26558_c0_g1_i1 len=203 path=[0:0-202]
TCCGATCTCCAGGCTCATCTGTGCTTGGGCTGATCTCCATGGGCTGATCTTCAACTGGCTCAAGGTCATCGCTGTCATCATTCTTCTCAGTGCCTTGATCTTCTTTCTTGCGGTAATCTTCAGAAAATGGACTGTTCTCCACACCATAAATGCTTGGTTCTTGGTTGGTTGTACCTTCCAATGATTCATTAGACTTGTACTCA
>TRINITY_DN26558_c0_g2_i3 len=923 path=[0:0-838 1:839-922]
GCTCAAGACAACCTGCTACCCTAGGTAGAACTTCAGTGTGGCTCTATGCTTAACCCACAATGCAAGTGCTAGCAAACAATGCCAGTTCTTACACTCACATGCAGCAGCCCCACTCCCAGCTCATTTGCTAGTAGCTTCATCCTCCTTACCTTCTGCAAGTTGTTTTACATTCCAGCAAGAAATACAGCCATGATGGTCACCGCCAGGTGCTGGTGCTGGCATGGAGTGACCCACCCACACCACCTGGCAGATCGCTTCCCTGCTTTGCTAAACTTGGCAAGTAGGTAGCAACATGCCTTGGGTTGTAAAACTAGCTATTCCATTCTGAACAAAGTTAGATAATTACACCAATTTTGGCTCCAGTGTTATAAGCATGAAATAAATTGTTTCTCCTAAATTCACTAGTTTACCTAGCTAGATCCTATAGCTAGTTTGCCTATAGCTAGAGCATTTGGACCCTCGGAGGGTTACACCAACACAGATTCAGTAGTTACACCAGACATTAATCTTCCCACTGTATATAGCATTTTACTTTGAGCCAGTTACTTCACTAAGAAGATAGAATGACTTTTCAAATCATGCCTATTTCGGAGTCTGACTGCAAAGAGAAATAATAAGCACGTGGAGCTGAGGAACATGAGCATACAACACAGCAGAATAAATTCATATACAATAATAGCAAGCACTAGAACATACCGGTACCCCATCCAACTTGTTGAAGTGCAGATACACAAAAAGGAAACTTGCAACGTTGCTTGGAACACCGCAACTCAATAATGGCATACTGGATTTCCTCGGTCGTTGATTTTTCAAGAGCATTGTATTTTGCCACTTCAAAATCTTGCGGGAAATAAGGAATATCTTGATCATTTTCAGTATAAATTCTGATGTTTTCCTTATCAGGCTCATCTGTGCTTGGGCTG
>TRINITY_DN26558_c0_g2_i1 len=935 path=[0:0-838 2:839-934]
GCTCAAGACAACCTGCTACCCTAGGTAGAACTTCAGTGTGGCTCTATGCTTAACCCACAATGCAAGTGCTAGCAAACAATGCCAGTTCTTACACTCACATGCAGCAGCCCCACTCCCAGCTCATTTGCTAGTAGCTTCATCCTCCTTACCTTCTGCAAGTTGTTTTACATTCCAGCAAGAAATACAGCCATGATGGTCACCGCCAGGTGCTGGTGCTGGCATGGAGTGACCCACCCACACCACCTGGCAGATCGCTTCCCTGCTTTGCTAAACTTGGCAAGTAGGTAGCAACATGCCTTGGGTTGTAAAACTAGCTATTCCATTCTGAACAAAGTTAGATAATTACACCAATTTTGGCTCCAGTGTTATAAGCATGAAATAAATTGTTTCTCCTAAATTCACTAGTTTACCTAGCTAGATCCTATAGCTAGTTTGCCTATAGCTAGAGCATTTGGACCCTCGGAGGGTTACACCAACACAGATTCAGTAGTTACACCAGACATTAATCTTCCCACTGTATATAGCATTTTACTTTGAGCCAGTTACTTCACTAAGAAGATAGAATGACTTTTCAAATCATGCCTATTTCGGAGTCTGACTGCAAAGAGAAATAATAAGCACGTGGAGCTGAGGAACATGAGCATACAACACAGCAGAATAAATTCATATACAATAATAGCAAGCACTAGAACATACCGGTACCCCATCCAACTTGTTGAAGTGCAGATACACAAAAAGGAAACTTGCAACGTTGCTTGGAACACCGCAACTCAATAATGGCATACTGGATTTCCTCGGTCGTTGATTTTTCAAGAGCATTGTATTTTGCCACTTCAAAAAGATCGGAAGAGCACACGTCTGAACTCCAGTCACCTTGTAATCTCGTATGCCGTCTTCTGCTTGAAAAAAAAAACGTGGTGTGTTGGGAAGCGGTG
>TRINITY_DN26558_c0_g3_i1 len=236 path=[0:0-235]
TTTCCTCGGTCGTTGACTGAAAGAATACGGTGCACAGCACAGCAAGCACATGACATGGTGGGCGGGCCAGACAGGGCTGGGGGAGGAACTCCCAGTCCCAGCCAACGCAGACACAGTTGAGTAGTTCAACACACGTGGTGTGTTGGGAAGCGGTGAGCAGGTCACCTCTTTTTTTTTTAAAGGAAACGGCACCCCCCAACCTCTACTCTCTCCCCCTCCCCGAGCTTCCCCGGCTC
>TRINITY_DN26530_c0_g1_i2 len=1586 path=[0:0-1585]
CTTAAAGTTAGATCTGTGTTTTGTGCTTATATACCTTGCTAAAACAGAGCTGAGATTCCTGAATTTCTTTAATGTCACTGTAGTCCATACTTCTATTTTTAGGTTCTGAGCCTGCATTTCCTGTTGAAGTTCTGGATGCTCAAGAAATATGGACCAGAAATTTAAGGGCTCCTGCCTGCTCCCACTCAAACCAATGTAAAATCTCCCACTAAGCTCGGCAGAAATAGGAATGAGCCCATTATATAATGATAATGGCAATATGCTCATTTCATTTCCCAGCTGTAGCTGACTAGAAACCAAAATGGACTATCAAACATTGTTTTCATCTTTTTACTACATTCATATTATCACTTCTCATTCTAATCCACTTCCACTCCATCGAATTTAAATTCCTAGCAGCAGAAAGACAGCTTTAACTCTGAGCTCCTAAATGAGAGAAGCACATTACCAAGAGTGGGTGGCAAACTACTTTTGGATCCCTGCCATAGTAGTGAATATCTATGATAGTGATGATGCCAACTGTTCCAGCTGTGATTTGGGGAAACAGATTGGTGCCATATTAAAATATTGTAACAATTATTAGCATCATTTTAAGCAAACTAAAAAAACCCAACAAAAAAGCATTATTCAATATACTGTATTTTTAAAATGCAACATTTGTAGTGTGGTGATTTCTCTTCTGCTTTGAACCAGATATGTATGTTTAATTAAAAAATGTCAAATACATATGTAGTTCATTATACAGCTAGGTGTCCAAGTATTTACATTTAAATTTTCTTCAAAACATATCTTTGTAATCATGGCCAAGGGTACTAACCAAAAAGAGGAATTTAATTCACTCCTCCCACCCCTCAAAAAATTCTGCTTTACAAATTAATACATTCATACATTCCATTGTAGTTAGAATTACACACAAAAGTACAAATCAGAGGAAACCAAACGGTGAAACTTTTTTTTGACATCCATTCAATGCTATTTCATAATTATTAACAGTACTGTAGTTTGCATTATGAGATACAGCCAAGTCCTCCTTTATTACAATAACTCTAGTTAGCAAAATAGCTATAGTACATTAGCCTTGGAGGCATTAAATAAAGCAATGTGCATTTATTTCCAGAATCTTCCTTACAAAGTTATCTTAAAATGGCTGGAAGCAGACTTGCTGCTACTTTGAATATAAAATCCAAGCAGGAATATTGCTGATCTTAGATTCTATTGTATCTTGCACAAGATCCATATAATAACAAAACAACTCCACGTTAACCATAAAATACCAAACATTCATTTCCAATAAGTGTCAGATTAACTCAAACTTGAGGTTTAATTTATTATTGCTAAAAATTACTAAGCTCTAGATCAATACGGCAAAATACTCTATCCACTTCTTCCCTAACTTCAAGTGCATGGCTAATATTTATATGGCGCTCATGTGTTCATTATACTCAAAACAAGAAGTTCATGACAGCATTTCACTACTTCAAACTGACAGTTCAAATCCAAATTGCTGTTGCTTTTTTTTTTTTTTTTTAAATGATCCGGCGCCCCCCGAGATCTCCCCTCTTCCCCTCCCCGCCCCTCTCCCGATC
>TRINITY_DN26530_c0_g2_i1 len=843 path=[0:0-842]
TTTTTTTTTTTTTTTTTTTTTTTTTTTTTTTTAAATATACATATTCATATATACTGACACCACAGGAGGAAGATCCATGCATACAATCAAGATGTGATCATATTTCAATATTAATGAAATTATTCTGTTACTAGAAGATCCCAGACCACAATACTTTAAATTGTTCATACTTCTAACTACTAACATCAAATTTAGTTTACCTTAATTTTCAAATCCAAACAGCATTACAAATTCCAATTTATTTATTTTTGAGGTTCTCATCCCCTTAGATTTTTCATTCACACGGCATACTTTGAATCATCCTGGAAATTAACCAGCTTTTGACGGGTCTCTAGACTAATTGTGTGTCTGTTCATGGCTCCAAAGACTAAATGCAGTTTTGAATGTCCTGTGACAAAGTTTGCACATATATTGTCTTTTGAATGTGATTGCTGAAAGTGGTGGAGCATGATAGAAGAGTGTGTCTGATTCTTGTGGAACAAATAATTTCTCAGTAGTAGTGGGGTTTTCAGACAAACCTGTAGGGCTATCGGGTTCCAAGGGCTGGATTTTGGGAAGAGGTGGAGGCAGAGGTGGCGGTGATGGGGAGTTAGCGGGTGGGCATATTTCAGGTTCTTTATGCACAGATTCCTCTGCAGCCTGTGACATATGGGACTGGAAGTGACTCCACAGACGGAAGTTGGTTCGGAAGGCCTTGTTGCACACATGACAAATAAATGGTTTCACAGAGCATAGCAGCTCCTGATGACGCTCTAGCTGTTTGTGCACTGTAAACATTTTTCCACATTTTTCACATGGCCACAAACCAGTGTCTTTATTAGAGACTGCTTCCTTGGGTTCCCG
>TRINITY_DN26530_c0_g3_i1 len=392 path=[0:0-391]
CACAGATCTAACTTTAAGCACTTAGGTGGTATTTATACTTATAAGTATTTAGTTATGTACCTATTCAGATACTTTAATCAGTTTCCAAAGAACTTTGTAGCCGCTTAGCGTAATGAATGAAAATCTAAAACTGTTACCAGAACAATCTGGACCCATAGTTTTATCCTTATTCTAAACAATTATGTGAAAACAATGATTGGCCTAATAATCTGTTTCATTAGAATGTTTACGGGCATCCTGGGTTAAAAAACTTCATTGAAACAAGTTTCCCACATAATATTTTAAAAGTTAGAGGCTTTTTGGATGGGACGTTTTTCTGATTGATGCAGCTCAGCTATTTATGTTGAAGTTGTTTTTAGTAGTTAGTTACATTCCACCTTACTACTGCAGCC
>TRINITY_DN26586_c0_g1_i1 len=631 path=[0:0-630]
GGCTTTTGGACCTCCCGCCATAAGTAATGCTGGAATGTCACCATGCCAGCAGAATAGTTAGCCGTGCGCATGAGCGTGGTGGCTGATGCAAACGTCTTCCTACCAAAGACATCTATGCGTCGACTGTCCCTATCTGCGGGCAAAGTTTCCTGGGACGTCTTCTGAAATTTTTCCGCTGAAGCAGACACAATCAGCGAATTAGGGAGGAGATGCTTGAAAAATATTGATCCTTCTTCAGGGGAAAAATGGTAGAAGGAGCTGCTGGAAGATGAAATAGGCTGAATAGCTGCCTGGGTGGCCCATAGCTTTTCCGCCTCTGCTGCGTGCTTCTTAAACAGAGGCAATGCCAGCTTAGCTTGCACAGGTTTGTCAACTAGAGAGTAAGCTGGGTCATCTTCCTGTTACGAAACTGGTACAGTAGTGATATTAAGAGCCTCCGAAAATCTTTTGAGCAGCCTCTGAAAGTCTCTATGCTCTTGAGATGAGGCTGACAACATCGGTGTTTGCACATCGTCTGAGGGTGGAGGAGACAGCGATTCAGGATCTGGAGCCTCTAACGGCTCGTCGACATCGAGAGTGTCCAAGGTAGGTATGCTGTTGGTAGCCTCTACCTCCACTTCTTCCTGCTCAG
>TRINITY_DN26586_c1_g1_i1 len=227 path=[0:0-226]
CGATACTGCAGACGCCTGCAGATCTCGACGCCGCTGCTCGAGAAGCAGCTCAGCTTTTCAAGCGCAGGATGCAGAAGCACCTTTAAAAGGTGTCTCAGCGCAGGTTATACAAGACAGCTTTATTGAGAGCCCTGCCTTCCTGACCTCCACCTCCTGAACCTGAGCAGGAAGAAGTGGAAGTGGAAGCTACCCAGAGCATACCAACCTCGGACACTCTCGACGTCGAC
>TRINITY_DN26583_c0_g1_i1 len=485 path=[0:0-345 2:346-484]
CATGTGCAAAAAAGCAACAATGATGATCAAAGCTTACTAATCAACCTTTTTAATTATGACTCTGCTATGTCATCTCGCATTTTGGAATGTCGTAACACAAACAGCTATTCCTGTCATCTAAAAACGTTTAAAAAAAACCAACCCAAAACCACACCTCCCTACTATGGCACATTCAATGAAATAAAAAGTTTTCCAAAGACAAATAGACAAATTCCATCAAGAAAATAATACAAAGTTCGTTCGTTTGTTTTTTCTTTTTGTTTTTTAGAAAAATTACATTACTTTCAGTGTTTTCACATTACAAAATCTTTTTTTTTTTTACTCTTTACACAAATCACATTTTATTAAAAAATGGTGAAAAGTGTCAGAGACATGAAAGTACACCAGTGTGCCCCAATGAGACTACACTCCAGTACCTTTTCTTCTATATAAAGCTCAAGGATTGTTCTGTGCCTTAGGAACAGCCAAATGGCAGATAATGAAAA
>TRINITY_DN26583_c0_g1_i2 len=801 path=[0:0-345 1:346-661 2:662-800]
CATGTGCAAAAAAGCAACAATGATGATCAAAGCTTACTAATCAACCTTTTTAATTATGACTCTGCTATGTCATCTCGCATTTTGGAATGTCGTAACACAAACAGCTATTCCTGTCATCTAAAAACGTTTAAAAAAAACCAACCCAAAACCACACCTCCCTACTATGGCACATTCAATGAAATAAAAAGTTTTCCAAAGACAAATAGACAAATTCCATCAAGAAAATAATACAAAGTTCGTTCGTTTGTTTTTTCTTTTTGTTTTTTAGAAAAATTACATTACTTTCAGTGTTTTCACATTACAAAATCTTTTTTTTTTTTACTCTTTACACAAATCACATTTTATTGCAGGAATATTTCAAGTGCCATCAAATATTTATAGAAGGGTTAAAAAAATAGAAGTCTCTCTAAAGTGGTCCAGACAAGGCTTTGTATAGAATACATTTTTTTTCCACCTTCTATTTTTGACTTAAGTATCTTGAACACATTTTCTTTATTTCATTGACACTTAACAGCCTAGAAGCAGCCAAACACACGCATACACACCAAACATACACGCGCACACAGATTCAGACCTTGGTATCCATACTATGATATATAAGCTTTGTAAAGAACAACCAAACTTAAAAAGCAGCATCTCTCATCACCTCATCCAATAACTGTAAAAAATGGTGAAAAGTGTCAGAGACATGAAAGTACACCAGTGTGCCCCAATGAGACTACACTCCAGTACCTTTTCTTCTATATAAAGCTCAAGGATTGTTCTGTGCCTTAGGAACAGCCAAATGGCAGATAATGAAAA
>TRINITY_DN26615_c0_g1_i1 len=692 path=[0:0-691]
TTCCGATCTGCCGCCTACACTAGAATGTCAAAGTGAACACCCAAACTCACTTCTCCTTTCTGAAGATATTGGCCAATATTTATACAGCAGACCAAAAAAAAGGGTTCCAGTAACCAAATGCCACATCTGCTTTCCAAAACAACTCTGTAAAATATCTTCCTGGATGACAAACATATCCTTTCTAGCAACATTAGTTTCATACTTGAATGACAAAGATCAACCTGGAATAAATAACAAGGGTGAATTTTTAATCTCAGGATGGGAGAGACTGGCTGGGAAGGAATGTAATTTTATTTTATGCTTCTTCATCCAAAGCTGAATATATGAGCGAGAACAGGCTTTTTTGTTGGTGCATCACTGCTGGAGAAGTAGTTTCTAGCACCCATGTTAAATGGTACTGCAACAGTCGGGAAAGTAAACTCCCAAATTACACTTGCAGAAGAAGTGAGAAAGAGAGGGGTTTAAACGGCAAAATGCATGGTGCAGTCCATTTTAGCCAAGGGAAGAGCGGATGTATTTGTAGCCAAAAGGGGTCCATTTTCCATCATGAGTTCTACATGCAAGAATCAGTCACTGACAATACAAATGATTAGTCCCATTGCTTAAGACAGCCTTTCAGCAACTAAAAGATGAACATTGTACAAGCAGTCTTCTTGCCCTCCTAGTATGCAATCCCTCATTTTACAATCTTG
>TRINITY_DN26615_c0_g2_i1 len=830 path=[0:0-829]
CTGCCCAACACTTTTTGAAAAGTAGTCATTCTTCTGGAAATCAGGCCTCTTTTAGGGGTTTCTAGTTGGGCATCCCAAAATATGCCTCCCATCCAAAGAATCACTGGTTCCTCCTGAAGATCTTGGCCATCATAATTGGTGGTGGTTGTTGGTGGGTTTTTTTAAAAAAAACACTTGTGTTTTGTGTAAAAAAAAAAATGTATAGTGTGTTAAGCTTGTGATATGAGGTTTTGTTTTTAAAAAAAGACCCTTTAAATAGTATTTTGCTCTCTCTTGTCTGGCAGTGAGCAATAATTTTAAAATATGGGTGTGATAGTTCATCACTTTTTAATAAACCTGCTGCTCTAAGATGGATGAAATAGTTGATTTAATGGATACGTCCCAGCTAACAAAATAACAAGATCAAGCTTTTATTTGTTCATACCAATTATATTTAAGAATACATGACATGTAAATATTTGTCTGTTTGTCAGAGTGTTAGTGTGCTGCTCCCCTGGAGCCGGGAACAACTTAGAGGGGCCCTCAGTCAGTCTTGTCAGAAAGGTTTCTCTATGTATTGGTTCTGTACATTGATACCTTAATTTAATAAATTAAAAGCACCGTGAAAATAGCACACAGTTTTCATTTGTGTGTCTCGGTCTCTGAAAACCTACGTGGTCGACATATGACAGGCAGAAACATGCACATTTTGTAGCTTTTGAATTGGTTGGAGATGGTAACGAACATGAAACTTGGCCACCAATTTATTTTTATTTTTAACCCACCCTAAAGGCTCAGGGCAGGTAACAAAATTTTAAAAAACAAACATAAAATATAACCCATAAAGTGAG
>TRINITY_DN26545_c0_g1_i1 len=929 path=[0:0-928]
GGTGGATTTTGGGGGCTGACTGGGGGGTCTTTGGGCCGTTTTGGGGGGCCTGTTTGGGGTGGGGGGGGGGGGGGGGGGGGGGGGGGGGGGGGAGAGGAGGCACTTTCCCCGTGACAGGGAACCCAGCGATGAGCTGATCGTTTCTCATGAGACCGAAATCAAGGACTTTGAGGCAGCTGTCGCTCCGACCCCTTCTCTGCCCCCAAAGGAGCTGAAGCCCGTCAGGAGAACCGTGCCAGCGGCGGCAGTGCCCGAGTCTCGCTCCGTGCTCCAAGCTGCTTTACTGCTGTGAATAAATACCCTCCTCCTCGCCCCCCCCAAAGGTCCCTGCCGTGCCGGCCCACAACAGGGCGGCCTGCAGTTGCCGCAGCAGCTGACCGATCTCTCACTTCTTTTTCTTCCTTACCACGGTCCAACCATCCTCGGGGGCAGGGGCTGGCGGGCTGGGCTGAGGACCGGCGGTGCTGGGTGAGGCACTGCAGTCCATTGCCTCCTCTTCCCCTGTCTTCTCCTCTTCCTCACTGCTGCTCTCCTCAGCCGCCTGGGATGTCACGGGCACTGGCCGTACTGCCTGCTTCTTCTGGGCCAGCTGGGCGAGGGCCTGGTGCACGGCTGCCTCCTCCCCACGCTGGCACTGGCTGAAGAAGAGACGTAGCTGCTGGCTCACCTGGGCCAGACTCCCATCTTCGATCACCGTGTCAAACTCGTTGTTCATCACCTCGGCGAGGAAATCCTCCACCTCCTCCTGCTCCAGGTCAGCGTTGCTGTGAAAATACTGCTCCACTGCCCCCACCATCCACTCTGCTTTCTGCTGGCTGTACGCCCCTCCAAAGCCATTCTCGACCGCGATCTGCAACACGGGCCAGCTGCCCAGCACGGCCTGGACCCCCTGACCGAAGAGCCCACGTGTATCCTCCCTGGGCGCCGCC
>TRINITY_DN26545_c0_g2_i1 len=321 path=[0:0-320]
ACGACGCTCTTCCGATCTCTTATTTTCTAGTTTCATTGTTGTGCTGTTATCTCCAGCGTCTGTACGTTCCATTTTTATTTTTAAAAATACAGTGTTTTTTTCCCCTGTTAGTTTAAATTGTGTGTGTTTGCGGAAGGCAGACATCAGGGGAAGGGGGCAGGAGAGGCTCCCCAGCGGGAGTGGGATATACAGGCCTCATTGTCCCCTCTAGGAGGCACCAACTCCAAGGCTGGATTTTAGGGACTGACTGGCTGGTCATTGTGCCGTTTAGGGGGCACTGTTTGGGTTGAGGAGGAGATGGGGGGGGGGGGGGGGGGGGGG
>TRINITY_DN26608_c0_g1_i1 len=304 path=[0:0-303]
CGCTCTTCCGATCTCTGCAGGTTAAACGAGATAGAGAATACTATCCATTTTCTGTTGAGATGCCCATATTATGCCCAATTGCGTGCAACTTGGCTTCTCCCTCTGTTAACTGATGAACCTACTGCTGAGTTAGAGAACTCCTATGGGTATCTGCTGAGGTTGGAAAGTAGGGAGGCAAAGATGGCATTGTCTATATACACCTGGCTAGCACTGAAAGAAAGAACTCGGATTTTGAATAAAATTACTGCGAGAGATTAGTTGTGATTGACAAATTGATTGTATTTGGTATTTGATGTATTGCTGG
>TRINITY_DN26544_c0_g1_i1 len=244 path=[0:0-243]
GTCCAGTGCATTGCTGAACTAGAGCTTAATCTTTCAGAGGGAAGCTGCCACACAGAAGAGTTTAATTTCTGTTTGCCGAAGCCTGACCATGGCTGTGATCCACAAACCTCTTACTCCGGAGTAGACCCATTGAAGCCCAAAGGCTCCAGAGTAAGTGGTTTGCAGATCATGGCCTAAGCCTTTTAAAGTGAAACCTGTCCTTTTTGTTTTGTACCTCTTTTACATCAGATTTCTAACAATAAAT
>TRINITY_DN26597_c0_g1_i1 len=374 path=[0:0-283 1:284-373]
CAGTCCTTGAGTCTACTATAAGAAAATTTGTACAGTGGAGTCACACTGTACAAGGTCCACTGTTTACACAGAAGGATGGGTATCTTCTGAGAATCGGCATTTTCCTGCAACTGAGATATTTGTGGAATTATTCTCTTAGCTGGAGTCTGACCAAACAGGGTGTGTTTTCTGATGGATGTCAATCCTTTTGAGAGATGTGTAGTATTATTAAAGTTGACCCCATGCTCTGTAGTTCTTTCTCTCAAAGGGGTCACTTCCCCAAAGTCAGGCTCATCCATAGCCTGCCACCGGACCCAGAACACCCTTCGGAGCAGAGCGCCCGACTCCTTCTCAAGCGCAAAACAGCCGCTAAAACAATTTAAATTCAGTCTCCC
>TRINITY_DN26597_c0_g1_i2 len=325 path=[0:0-283 2:284-324]
CAGTCCTTGAGTCTACTATAAGAAAATTTGTACAGTGGAGTCACACTGTACAAGGTCCACTGTTTACACAGAAGGATGGGTATCTTCTGAGAATCGGCATTTTCCTGCAACTGAGATATTTGTGGAATTATTCTCTTAGCTGGAGTCTGACCAAACAGGGTGTGTTTTCTGATGGATGTCAATCCTTTTGAGAGATGTGTAGTATTATTAAAGTTGACCCCATGCTCTGTAGTTCTTTCTCTCAAAGGGGTCACTTCCCCAAAGTCAGGCTCATCCATAGCCTGTGGGTGCAAAAACTTCACTTGTGAAAGATCCAACATTAAAC
>TRINITY_DN26614_c0_g1_i2 len=404 path=[0:0-63 3:64-64 4:65-176 6:177-403]
TGTGCCTGCATGCAAACTGCGAGTTGAATAAACTAAGCTCTTTGAGCCTCAACTCATCTCATACGGTGTGAACGGAATGTCTGTGGATGAGAAGACTGAATCCCCCATGTATGTGTATGAGTCAACAGTCCATTGTACCAATATCCTCCTGTGCCTGAATGACCAGCGGAAGCAGGATATTCTCTGTGATGTGACTTTGATTGTGGAGGGGAAAGAGTTCCGAGCCCACCGGGCTGTGCTGGCTGCTTGCAGTGAATACTTCTTGCAGGCACTGGTTGGGCAGACTGAAAATGACCTGGTTGTCAGCCTGCCAGAGGAGGTACAGTATGTCATCATTCCTCTGTTGTTAAAAACAAAAGCAAAAAAATCTGTGACTTAGCAGTAAAAATAAAAAGCTTCCTGTC
>TRINITY_DN26614_c0_g1_i3 len=727 path=[2:0-386 3:387-387 4:388-499 6:500-726]
TCTTCCGATCTTCCAAACGCAAAATAATCCTCAGCCTCCCCCTCTACCAGAGCAGATCCAGCCTTTCCCCCCAGGCTTGCCACAGAGAGAAAGAGAGGAGCCATCGAAAGTTGCATTACAATAAGTGGTACAGACGACTTCTGGAAGTGAGAACTCTGGAAAGAAGAAAACCTTAACGTGCTTCCATGTTTTGTGACATGTCTCAGCCTTCACTTTGGCCTGCGCAACCTGCACAAGGCTGACATCAACTGAGCTGCCAGAAGTTTGCCCCGCAGAGCTTTGGAGGTTCATATCTTAATGGATTGCTGTAGCCTGTTAATTTCTCCATTCATCCAGTTTCCTGCTTCGTGAAAACGTTAGCCAGCACAGAACCTGGAAAAGTTACATGGTGTGAACGGAATGTCTGTGGATGAGAAGACTGAATCCCCCATGTATGTGTATGAGTCAACAGTCCATTGTACCAATATCCTCCTGTGCCTGAATGACCAGCGGAAGCAGGATATTCTCTGTGATGTGACTTTGATTGTGGAGGGGAAAGAGTTCCGAGCCCACCGGGCTGTGCTGGCTGCTTGCAGTGAATACTTCTTGCAGGCACTGGTTGGGCAGACTGAAAATGACCTGGTTGTCAGCCTGCCAGAGGAGGTACAGTATGTCATCATTCCTCTGTTGTTAAAAACAAAAGCAAAAAAATCTGTGACTTAGCAGTAAAAATAAAAAGCTTCCTGTC
>TRINITY_DN26614_c0_g1_i6 len=273 path=[1:0-45 6:46-272]
ACGAGATTACAAGGTGACTGGAGTTCAGACGTGTGCTCTTCCGATCTATTCTCTGTGATGTGACTTTGATTGTGGAGGGGAAAGAGTTCCGAGCCCACCGGGCTGTGCTGGCTGCTTGCAGTGAATACTTCTTGCAGGCACTGGTTGGGCAGACTGAAAATGACCTGGTTGTCAGCCTGCCAGAGGAGGTACAGTATGTCATCATTCCTCTGTTGTTAAAAACAAAAGCAAAAAAATCTGTGACTTAGCAGTAAAAATAAAAAGCTTCCTGTC
>TRINITY_DN26614_c0_g1_i5 len=456 path=[2:0-386 3:387-387 5:388-455]
TCTTCCGATCTTCCAAACGCAAAATAATCCTCAGCCTCCCCCTCTACCAGAGCAGATCCAGCCTTTCCCCCCAGGCTTGCCACAGAGAGAAAGAGAGGAGCCATCGAAAGTTGCATTACAATAAGTGGTACAGACGACTTCTGGAAGTGAGAACTCTGGAAAGAAGAAAACCTTAACGTGCTTCCATGTTTTGTGACATGTCTCAGCCTTCACTTTGGCCTGCGCAACCTGCACAAGGCTGACATCAACTGAGCTGCCAGAAGTTTGCCCCGCAGAGCTTTGGAGGTTCATATCTTAATGGATTGCTGTAGCCTGTTAATTTCTCCATTCATCCAGTTTCCTGCTTCGTGAAAACGTTAGCCAGCACAGAACCTGGAAAAGTTACATGTAAGTCTTTATTCAGACTCCTGTTTCATAATAACTAAAACCTGCAAAAAGAAGAAAATTGACTTTCAG
>TRINITY_DN26526_c0_g1_i1 len=247 path=[0:0-246]
ATCAGCTCTGCTAGGGACCCATCTTCGTTAAACACTGCATACCTTTTCTTCAGCTTCTTGCCTTCCTCCTTGGAGGCCGGGAGGATCATGGCCAGATATGGCCCATCCACTTCAAAGAAGATGCTGTTCTCAGAACGGGCCACGTAGGTGAGTGAAGCTGGGTCCACCAGCTCCTGGTACTGATCATTTGTGAACCCTTCCTTCACCATGATGTTCAGCATGGCACCCGGATACGAGATTGTCACCT
>TRINITY_DN26526_c0_g2_i1 len=254 path=[0:0-253]
TTCCCTACACGACGCTCTTCCGATCTACCCGGATACGAGATTGTCACCTTGGGCTTCTTCGTGTTGGTTGATTTGATGACAAAATTTTCTGGGAAGCTGTTGGGAAGGACACACCAGATGCCATCTGTGTCCAGCTCCAGGGGCCTCCCAATCTGCTCTATTAGCTCCCGGGCCTGTGTGATGATGTTGGCACCAGTGAAGCAGACAATCCCAGCCATCTCCATGGAGTACCAGCGGGCCCCTTTGCGCATGAC
>TRINITY_DN26590_c0_g1_i1 len=320 path=[0:0-319]
CAGGACCAACGAGGAGCTGGTGATGTTCCTGTCAAAATACCGAGATAAGAACTTCCTCAAGTCTCACGGCCGAGACAACGCTAGGTTCATCAAGAAGCAGGGCCTGGACCGGCTCTTCCACGAGTGCGACTCTCACATGTGGCGTCTGGGCGAGCGGCAGATCCCCGAGGGCATCGTGGTGGACGGCGGCTCGGACTGGTTTGCCCTGACCCGCAGCTTCGTGGAATACGTGATCTCCACTGAGGACCAGCTGGTCTCCCAGCTCCAGCAGTTTTACACCTATACGCTGCTCCCAGCTGAGTCCTTCTTCCATACCGTCC
>TRINITY_DN26590_c0_g2_i1 len=392 path=[0:0-391]
TACCTATACAGACAAGTGCTCCAGTTTGCCAACCACTACCCTAATGTGAGAGTCACTTCCTGGCGAATGGCAACTATCTGGGGAGGAGCAAGCCTTCTATCCACGTACCTTCAAAGTATGAGGGATTTAATGGAGATGAATGACTGGCCATGGGATTTTTTCATTAACCTGAGTGCTGCTGACTACCCTATCAGGACAAACGACCAGCTAGTAGCATTCCTGTCCAGATACCGAGAGATGAACTTCCTGAAGTCACATGGGAGGGACAATGCCAGGTTTATAAGAAAGCAAGGTCTGGATAGGCTTTTCCTGGAATGCGATACGCACATGTGGCGCCTTGGTGACCGGAAAATCCCAGATGGAATCACAGTGGATGGAGGGTCAGACTGGTC
>TRINITY_DN26590_c0_g3_i1 len=291 path=[0:0-290]
GCCAACTCAAGCGCCTCATCAAGGCGATCTACCATCAGCAGCACTTCCTCTACATCCACGTTGACAAGCGCTCCAATTACCTGCACCGGGAGGTGATGGAGTTGGCCCAGCACTATCCCAACATCCGGGTCACCCCCTGGCGCATGGTCACCATCTGGGGCGGTGCCAGCTTGCTGAAAATGTACCTGCGTAGCATGAAGGACCTGCTGGAGGTGGTGGACTGGCCCTGGGACTATTTCATCAACTTGAGTGCCACGGACTACCCCACCAGGACCAACGAGGAGCTGGTGA
>TRINITY_DN26601_c0_g1_i1 len=211 path=[0:0-210]
TGGAACACCAGGGCCGAGATGCAGGCTAGGAGACCAACCATCAGAACCACAGTCACCACCAATAGGCGCTTCTCAACGTGAGTTCGCTCTGACCAGCAGCTCTTCCCATTTCCAGAGCCCCGGAAATTCACCTGGATCCCATTAGGGTAAATTTCTCCCTCCCCGATGGAGTCCACGAGATCCTCCTCGTCCAGCGTTGCCCGCTTGTAAG
>TRINITY_DN26592_c0_g1_i1 len=594 path=[0:0-593]
TTCCAAAACTAATTTAACATTTAGAGTTAGAGTTCAAAAGTTAGAGTTCAAATATCTAAGATAATATGCTGCTTTTAGCAATTGTCGATATGTTTTCCAATGCATTCCATTTAAGAGCTCTTAGAGATTCCTGGACATTCATCCAAGATGGGGGTCATGTTGGACTCTGGACAAACAGCATCATTCCTGGACTGCCCAGGACAATCCTGGATGTCTGGCCATCCCACGGGAGGACCCTCTACATGGAGGCAACAAAAAAGGTTCAAAGTTTCTCACTTTTTTTCCCTGCCAACGTGAGCTGTTGTCTTTGGATCAGATTGCGATGTGGACGGCACCATGAATCTGAGGTCGAGTTTGGTTTTATTGCATTACGAGGCTCCTCGCTGCTGGTGTCATTTGCTGTTTAATCTCAGCAGCGGCCGAGTGATGGGAGCAACAAGCCAGCCCAACATGTCAATCCTAGAGTTCTGTGCATCTATCTATCTGCTACCGACAGTAGCCGGCTTATCCACATCTAACCCAGCTTCCTAATCTTGTGAGTTGCTGCTTTTGCTTTTCTTACAGAATTATCTATTGGAATAAAGTCACCGCAAC
>TRINITY_DN26539_c0_g1_i2 len=1569 path=[1:0-817 2:818-1265 4:1266-1568]
CGTGGAGCCGGCTCAGCCCGGCCGAGGGCGGGGAGTCCTGGCGGCGGCAGGATGCCCCGGTGCCCGGTGCTGCTGTTCCTGGCCTGGGCCTGTTTCCTCTTCTTCTCGGGCATTGCTCTCTTCACCAGCGGCTTCCTCCTCATGCGCGTCGAGCTCACGCACCACAGCGCCTGCTCGGACCCCCTGGCTGCCCCCGGCTCGGGCCCCCTGCCCTCCGGCTCCTGCTGGATGCCGCGCCGCTTCCCCAAGGCCGTGCTCATCATCATCGATGCCCTCAAGTTTGAGTTCGCCCAGTTCGACCCGGCCCGACAGAAGCCGCGTCCTTACGAGAACAAACTGGGCTTCCTGCACGAACTGGCCGGCTCCCAGCCCCGGCACGCCCGGCTCTACCGCTTCCGCGCCGACCCGCCCACCACCACCATGCAGCGCATCAAGGGCATCACCACCGGCTCCCTGCCCACCTTCATCGACGTGGGCAGCAACTTCGCCTCCTACGCCATCCAGGAGGACAACCTCCTCAGCCAGCTGGGGCAGAACGGGAGAAGAGTGGTCTTCATGGGGGACGACACCTGGGATGGGCTCTTCCCCAAGCAGTTTTCCAGCTCGTATTTCTTCCCTTCGTTTAACGTGAAGGATCTCCACACAGTGGATGACGGGATTCTGCGGCACCTCTACACAACCGTGGACGATGGCGAGTGGGAGCTGCTGATTGCGCACTTCCTGGGCGTGGACCACTGCGGCCACAAACACGGGCCTGACCACCCCGAAATGGCCAGGAAGCTCTCGCAGATGGACAGGATGCTCAGGTCACTGGTGGGTCGCCTGGGGAACGACACCCTGCTGCTGGTGGCGGGGGACCACGGCATGACGGAGACAGGGGACCACGGGGGAGACAGTGAGAAGGAGGTGAACGCGGCGCTCTTTGTGTACAGCAAAGCGCCCCTGTTTGGGGGCCGCCCTCCTGAGGAGCCGCAGACGGTGCCGCAGGTGAACTTGGTGCCCACGCTGGCCCTCCTGCTGGGCGTGCCTGTGCCTTACAGCAGCATCGGGGAGGTGATGGCAGAGCTCTTCTCCGGGGACGGCGAGGCTGCCTCCCCGCTGCTCTCCCAACTCGCCGCGTACAGCATCAACGCCAGGCAGGTGGACCGGTTCCTGCGTTCCTACGCGCAAGCTGCCCAGGACCTGCCGGTGGAGAAGCTGCAGCGTCTCCAGGGGCTCTTTGCCGCCGCGGTGGATGAGCACGGTCGGCTGCTGGCCCAGGCGGTGCCCCCCGCCTCTCCTGAAGTGGAGCGTCTGATTGGCCGTTTCCAGCGCTACCTGCGGGAGGCGCGAGCCGTGTGCACAGAGTCTTGGGCTCGCTTCCACCCCCTGCGCATGCTGGCTGGCTGCGCGATTCTGGCTGCTTCCTGCCTGCTCTGCTGCGTGGCCTCCCGGGTGGCTGCGGCCCTGGATTTCTCCTGCCGCCGCCACCTACTCTACCCGCTGCTCTGGGGGCTGACGGCGGCTGTGCCGCTGGGGCTGGCGCATCTGCTCCACTGGGCCGGGCCGGACCTCATTCTGGTCTCGGCC
>TRINITY_DN26539_c0_g1_i3 len=332 path=[0:0-28 4:29-331]
GGCGGGGTGGGCTGCGGCCCCGGGGGGTCCCCCCCGCCTCTCCTGAAGTGGAGCGTCTGATTGGCCGTTTCCAGCGCTACCTGCGGGAGGCGCGAGCCGTGTGCACAGAGTCTTGGGCTCGCTTCCACCCCCTGCGCATGCTGGCTGGCTGCGCGATTCTGGCTGCTTCCTGCCTGCTCTGCTGCGTGGCCTCCCGGGTGGCTGCGGCCCTGGATTTCTCCTGCCGCCGCCACCTACTCTACCCGCTGCTCTGGGGGCTGACGGCGGCTGTGCCGCTGGGGCTGGCGCATCTGCTCCACTGGGCCGGGCCGGACCTCATTCTGGTCTCGGCC
>TRINITY_DN26539_c0_g1_i1 len=857 path=[1:0-817 3:818-856]
CGTGGAGCCGGCTCAGCCCGGCCGAGGGCGGGGAGTCCTGGCGGCGGCAGGATGCCCCGGTGCCCGGTGCTGCTGTTCCTGGCCTGGGCCTGTTTCCTCTTCTTCTCGGGCATTGCTCTCTTCACCAGCGGCTTCCTCCTCATGCGCGTCGAGCTCACGCACCACAGCGCCTGCTCGGACCCCCTGGCTGCCCCCGGCTCGGGCCCCCTGCCCTCCGGCTCCTGCTGGATGCCGCGCCGCTTCCCCAAGGCCGTGCTCATCATCATCGATGCCCTCAAGTTTGAGTTCGCCCAGTTCGACCCGGCCCGACAGAAGCCGCGTCCTTACGAGAACAAACTGGGCTTCCTGCACGAACTGGCCGGCTCCCAGCCCCGGCACGCCCGGCTCTACCGCTTCCGCGCCGACCCGCCCACCACCACCATGCAGCGCATCAAGGGCATCACCACCGGCTCCCTGCCCACCTTCATCGACGTGGGCAGCAACTTCGCCTCCTACGCCATCCAGGAGGACAACCTCCTCAGCCAGCTGGGGCAGAACGGGAGAAGAGTGGTCTTCATGGGGGACGACACCTGGGATGGGCTCTTCCCCAAGCAGTTTTCCAGCTCGTATTTCTTCCCTTCGTTTAACGTGAAGGATCTCCACACAGTGGATGACGGGATTCTGCGGCACCTCTACACAACCGTGGACGATGGCGAGTGGGAGCTGCTGATTGCGCACTTCCTGGGCGTGGACCACTGCGGCCACAAACACGGGCCTGACCACCCCGAAATGGCCAGGAAGCTCTCGCAGATGGACAGGATGCTCAGGTCACTGGTGGGCCAGATCGGAAGAGCGTCGTGTAGGGAAAGAGTGTAGAT
>TRINITY_DN26539_c0_g2_i1 len=517 path=[0:0-516]
AAGGTGACTGGAGTTCAGACGTGTGCTCTTCCGATCTCTGGTCTCGGCCTGCGTGGCTGCAGCGTCCCAGCTGGGCTTCTTCTGGCACAGCTGGGCCCAGCAGCCTCCGCGTGCTCACGCCGCCGGTGCCCGGCTCCCCACGGGCAGCACCGGCCTGAGGGAGAAGCTGCGCGCCTGGCTGGGCTCAGCCGCCCCTTTGGGCCTCCTGCTGGTGCGCTGTGGCGGCATGTTCTCCGACAGCTTTGTGGTGGCGGAGGCCCGGGCGGTGCCGTTCCTGCTCGGCTCCCTGGCGCTGCTGCTGGTGGCGCGGCTGCACTGGGAGGGCAGCCTGGAGGGGTCCCCTGTCTCCCGGCAGCTGCTGTGGCTGCTTGCGGCGCTCCTGACTTGCACGCGCCTCTCTGGGCTCTTCCACCAGTGCCGCGAGGAGACGCCGCGCTGCAGCTCCTCCCCTCTCCTGGCCCCGCTCTCCAGCCTGCCGAGCGCGCAGACCAAGAACCTCTGCTACCTGCTGTGCCTG
>TRINITY_DN85589_c0_g1_i1 len=527 path=[0:0-526]
AGAAGGAGCAGGATCTGAAGGCAGAAATCGAAAAGCTGTGTGAGAAAGGCAGGAGGTATTTCTGGGAGCGAGATTAACTTACAGAAATGAAATCCCCCGAATAAAGGGGGCAGGATTGAAATGTCTCCTAGCCTCTGGTTGGCATGAGGTTCTGGACAGAAACCAGTGATTCTCCTGGCGGATGCTCTAGACACACCAACAACACAGGCTATGGAAGTCATGCTAAGTGCCCGGAAGGTCTGGCCGTGCGAGGGTTTGCAAGGGGGCAGTGACAGAGGCTCCGGCTCCCTTGACTAAAGAGACGGAAAGGTGACCTCTTGGCTGGTGGGTGCTTTTGGGAGAGGCAGAGGCAGGTTGGCCGGCCGGCCATTGTGTTATGGTCAAATCTCAGTTTGTATAATAATGGCTTTTGGCTTGTCCAGAATCCCCTGCAGCCGCTCTGCTTACTAGGGTAAATCTTTGCTGCTTTCTCTGGGGGATGCATGGCCGTGCGTGGCTTGTCTTTTTCATGCCAGCAGCCTCGCTAA
>TRINITY_DN85581_c0_g1_i1 len=511 path=[0:0-510]
GTTTGGGTGCATGCGTGCCGTCTTTCCTCCCTGGAGGCATGCTGAACTACAACTCCCAGCATGCCTCCAGGGAGAAGGGATGGTACGCGTGCCCCCGAAGTCCATGTTTTGAAAGTGGCGGCTAATACCGGGGTTCCCTGCCGCGGCTGCTTGGGAGCCCCGGTGCCCAGGGACAGTGGTGGTGGCGGACGTTCTAGGGCCCTGGGTCTTGGGAGGGAGTGGGTTGCCACCGCCGGCCCCCGGGGGTGTTCTCCCTGCCGCTCCTGCCGCCGAGTTCCTGCTGCTGTTGCTGCCACTGTTGGGGAGTATCTTCTGCCGCCAGTAAGGGTGGGCACCAGTAAGAGGGAGGGGGGCCCCAAGTAGGCTGGGGAGGCATACACACACCCCGCCCAGCCTGGTGAGGATGGGGTGGGGGGACAAGGTGATCCGATACATCTACTGAGACACTTTTTTCTTAACTATTTTCTTATAATTTATTGTTTGAATATACATGTTTGTTACGACTATGGCT
>TRINITY_DN85581_c0_g2_i2 len=468 path=[0:0-467]
AGCCTTCGGAAGAGACAGAGAGGCCAGATCAATCGCTGAAATCGGTGTTTATGAAACCACTGTTCTGTAAACTATAATGTTTTTTATGTTCCTTTTATTCTTGCCTGTCATGTACTGCACCTGTCATTCAAAATGACCAAGTTCTGTAAACATGTCTTTATGTAATAATCGCCTCTCAACTAACTTGGGCCTTGGGCCTGGGTGGTGGGTGCCAATAGTTACCTCCCCCCAGCCTACTTGGGCCCTCCCTTCCTGCTTCCCCCGCCCCCTCTTCCACTATTATTGGTGGCAGGAGGAATTCCCTAGGTGGGCGGGCGGTGGCGGCCCGCTCCTTCTGAAGATCCGTGGCCCTGGAGCGCCCGCCACCACCAGACACCGGGGCTCCTGAGCAGCTGCGTCAGGAATCTGGGAGTTACCCGCCAAAGCCAGTGACCTAAAGCATGGGGTTTGGGTGCATGCGTGCCGTCT
>TRINITY_DN85581_c0_g3_i1 len=352 path=[0:0-351]
CAGGAACAAAACAGAAATCATGAAACTTACAAGAGTCATTTACGCTGGGGACGGCCAAGAGGTAGATCACAATCTACTGGTAGATAGCAGGCTAGTCTCCAGTATCGGAAAGAGAGAGAGCGAGCATGTGCTCATGCCCATGCTCACAGTAGGGAAGGGCGTAGTAACAGACCCCATAAGCCACTCTAAGATCAGTGCAAGAACTCTTGTTCTAACAGTAACTCAGAAGCCAGCCCAGTTGTAAGCGAAGCAGTTAGCTCGCTGTTATCCAAGACAATACCGATGACAAGCTGAACTCTACCTCAATGTCATAATAGCCGGATTTAGCCTTCGGAAGAGACAGAGAAGCGGG
>TRINITY_DN85581_c1_g1_i2 len=569 path=[0:0-85 2:86-568]
AAAGGAAAGGAAAAAAAAAAAAAAAAAAAAAAAAAAATATTTTGAAAAAAAAAAATAAAAAAAAAAATTTTTTTTCATTTCCCGACCCCGCCTCTCTGTCTCTTCCGAAGGCTAAAGCAGCTATGAAATTGAGGGACAGCTAAATTAGGTAGAAGTTCAGCTAGTTATCAGTGTTGCCTTGGATAACAGTGAGCTAATTCCGTTGTTTAGAACTTGGCTGGCTTCGGAGTTACTGTTAGAACAAGAGTGTAATGAGTTCAGTTCTCCATTGAGTTGATCTTAGAGGAGTGGCTCTAAGACCCCAACGGGCACTTCTTGGGGTTCTGTGTTCCTCGCCTTGTCAGTGTAATAACGTTTGACCACTTTTCACCTTATTGGTTTCAGGCCCACTCAGTGAATGGTGCAGGAAGATTGCCTGGATTGTTGGCCATAGTATTGTCCACCGGGTGGCCAAGAAAGCTGGGTGCTAACATTGGGGATCACAACTGGGTCTGAGCAAGTTTGGCAAAATCATCTGGAAAGGCAGGCAGGGTATGCTATGGGAACAGCTGCTCCCCTCCCTGCATGCT
>TRINITY_DN85581_c1_g1_i3 len=842 path=[1:0-358 2:359-841]
CCGATCTTTTTTTTTTAAGGTTATGCCAATAAGAAAGAAAAGTTTATTTTAAAAAGACACGGTTGAAAGGTGCACCACTACCAACCACACCTGGAATACCATGTTAGTACAAGAGGAAGGGGTTACAAAGGAGGTGGATGCCAGGTTGGTCTTTTTATAGGTACAAGTGAAATGTAAGAGATTACAACAGTACAAAGCTAATTAATATGAAAATGAGGAAAGATTCCATGGAGGTATGTTTACAGAACTTGTCATTTTGATTACGGGTACAGAACATGACAGGCAAGAACAAAAGAAACATAAACAAACATAGTTTGCAGAACAAGAATTCATAAACAAAGCTTATTTCAGTTACCGATCCCGCCTCTCTGTCTCTTCCGAAGGCTAAAGCAGCTATGAAATTGAGGGACAGCTAAATTAGGTAGAAGTTCAGCTAGTTATCAGTGTTGCCTTGGATAACAGTGAGCTAATTCCGTTGTTTAGAACTTGGCTGGCTTCGGAGTTACTGTTAGAACAAGAGTGTAATGAGTTCAGTTCTCCATTGAGTTGATCTTAGAGGAGTGGCTCTAAGACCCCAACGGGCACTTCTTGGGGTTCTGTGTTCCTCGCCTTGTCAGTGTAATAACGTTTGACCACTTTTCACCTTATTGGTTTCAGGCCCACTCAGTGAATGGTGCAGGAAGATTGCCTGGATTGTTGGCCATAGTATTGTCCACCGGGTGGCCAAGAAAGCTGGGTGCTAACATTGGGGATCACAACTGGGTCTGAGCAAGTTTGGCAAAATCATCTGGAAAGGCAGGCAGGGTATGCTATGGGAACAGCTGCTCCCCTCCCTGCATGCT
>TRINITY_DN85581_c2_g1_i1 len=265 path=[0:0-264]
CGCGTGGAGGCTTACAAACTGGAGAGTGTGCAGGGGAGGGTCTGAAGGCTGAAGAAAGAAACTTGACAATGAGATGCTGCTAACAGAGCTCCAACAGTTCATCTTAAAATAAATAAATAGGGTGAAGTAACTTATTTTCCATGTTTACGTGGAAAAAGTTTGGGATATTTAAAAGATTTCTTAATCTAGCAGGGACAGAATGAGAACCAATGGCTGGAGATAAAGGTGGCCATGTTGAAATTAGAAACAAAAGGTATTTTAACAG
>TRINITY_DN85598_c0_g1_i1 len=228 path=[0:0-227]
ATATTTTTATTTCTTTCTAGGCTTTATATGGTGAAATGTGAATGATTTTTACTTTTTTAATTCCAATATGGTAGGCTAGATTCATGTTAACTGAAATTTGTCAAAATCAAATTTGGCAAGCCTTCTCGTTAAGAAGACACACTACACCACCTGCATTTTTTGGTAGCCTTGTATTCTGGTTTTGGAAAACATTACAAGCTGGTACTTTGATATACTCCCACTGCTCCC
>TRINITY_DN85603_c0_g1_i1 len=366 path=[0:0-365]
CTGTAGCATAAATCATCGTTCCTACAGCCAGATAGAAGAGGATGAATCCATATGCCACTAAAATGACAGAACAATGCCCGTGTGTACTAAGGAAGTGGACTAGAAGTAATTTGTCTGTCTGCAGACATTTGGATACATAAGTTATATTCCCCCACCCTCCCACAAGGTATTGTGTGAGGAATTCAGTCTTCTGTTTGCGTTCCTTTCTTATTAGCGTTAAAACCAAATAGAAATAAGGAGACAGTTTGAAGGCAGCCCATCCCATAAGAACCAGACGAGTTCCAACCCTCATTGCTCCAAACATCAAAAGAGACATGAAAACAAAATTGTGGTTACATCAGCTCAATGCTGTATTCTTGCTTAAGG
>TRINITY_DN85609_c0_g1_i1 len=391 path=[0:0-390]
GGGGGCATCTGCTGCAGACAGGCTTGTGGGCGGCCCTGGTGGAGCTGCACCCTCACTCTCTCCCCATTCTACCTGCTGTGCTGCAGGTTCCTAAACTGGTGGCCTGAAGTTGAACAGACAACTTGTCACTGACACGGCCCCACTCCCCCTTGAAACCAGGCCACCTCCACTAGGACTGCAGTCGAGGAGAAGAGGCTCCAGTGATGCTCCAATGTACTGCGAGGTGTGGGGGTGGGTGTAGAGGCAGCTGCAGGGAGCCCTGGGCCCGTCTCTCTGTTTAATCCCAGGAGTCCCAGCTGTGCAAGTCAGTGTGGCTCCGAGTCACCGGGGGGGGGGTAGGCAGGAGGGCCTGGGCCCGGTTCTTCTCCTCTCCTCTGACTCCAAGATTCCG
>TRINITY_DN85609_c0_g2_i2 len=331 path=[0:0-49 2:50-330]
TCCGATCTTTCCTTTTAACTTTCCCCCCCCCCTTCCGGGCCCCGGGGGGGGGGGGGGGGGGGAGGGTGAGCCAGTCCAAAACCCTACTCACAACCCCCTTCCTTTACAGATGTCCTGAGACCCCCTCCAGCCAGCGGGACAGCAACGGCAGCAGGACAAACCTCCAGGGACAACGGATGGCAAGCAGATGGTAAGTGCTGCTGAGCTGGAGCGAGGAATGAACCAGAGAGACCCCTTCAGGGAAAAGTGGCACCACGGTGATGTCACCGTCACTCTCAGAGTCAGAGGAGAGGACAGAAACCAGACCCCCTGCCTCCCTGCCCCCCCCCCC
>TRINITY_DN85609_c0_g2_i1 len=407 path=[1:0-125 2:126-406]
CTCCTTCATGCCCCGAAGGGCCCCAAAGGGCCCCAAAGGGCCACGCCCTTTGGCCGCAGCCCTTTGGCTTGCGGCCGCCGGCAGTCCTTTTAACTTTCTCCCCGCACTTCCGGTCACCGGAGCGCAGGGGGGGGGGGGAGGGTGAGCCAGTCCAAAACCCTACTCACAACCCCCTTCCTTTACAGATGTCCTGAGACCCCCTCCAGCCAGCGGGACAGCAACGGCAGCAGGACAAACCTCCAGGGACAACGGATGGCAAGCAGATGGTAAGTGCTGCTGAGCTGGAGCGAGGAATGAACCAGAGAGACCCCTTCAGGGAAAAGTGGCACCACGGTGATGTCACCGTCACTCTCAGAGTCAGAGGAGAGGACAGAAACCAGACCCCCTGCCTCCCTGCCCCCCCCCCC
>TRINITY_DN85609_c0_g3_i1 len=311 path=[0:0-310]
AAGGGGAGGAGGTGAAATTAGAACTCCACCCAGTATCAGCCTCATGTTAACATTCTGGCCACTTGGCCACTAGCTCACAAGGAGCTGTCTTCAGAGAGTAGCCTCCAATTAAAGCAGTGGTTCTCAAACTTTTTAAAACTGCACCCATACTCCCTTGAATGTGTGTGGTAGATAAGCTTCCATTCCACAGGGAGCATAGCTAGAGTGGAAATGCTGTGGACAGTGCAGATGATTAGAAGAAGAATCAGATGGAAAAGGTTCCCTGGGCCGCAGCCTAAGCAACAGGGTGGGGGCATCTGCTGCAGACAGGC
>TRINITY_DN85583_c0_g1_i2 len=288 path=[0:0-287]
CCCATTCAGATTTATTCCCCATGCTTGAGACAAGAACAGGTGCCTGTCCTTCATCCCACAGTCAAGTACTTGACTAGAAGTGGTGGCTGTCATTTTCACTGAGGCACATCAGAACATGAAATTTCAGATCAAACTCTGGAAGCCTTTATATAAAATTAAAAAAAAAAAAAAAAAAAAAAAAAAAAAACCAGTCGCCAGGCTTTATCCCAATATTAAACCATTCTTGCCCCACTACATCCCTGAACCAATCACTAGCCTCAGTTTTCTGAGAGCGGAAGAGCGTCGTGT
>TRINITY_DN85574_c0_g1_i1 len=258 path=[0:0-257]
GTTGGGTCCACAGAGTTAAGCTTCAGTCCCACTTCCTGAAGACTGGGATGTATGACTTGTTTGTGCCTAAAGGATTTCAAATCTTCCAAAAGTTCTTTTTCCAGGACATGTATTCTTACTTGACAATCTGGATCATAAGTAGCCAGCAAGGAAGCCTGCAGATTCTGTGATTCTTCTCCTCCAGCTCTATCAACAGTATGAATGTCAAGAGCTTCCTTTGATGCAAAGGACACAAAGAGGACTCCATCTACATCCTCA
>TRINITY_DN85574_c0_g2_i1 len=432 path=[0:0-431]
TCTTCCGATCTTGAAAATAACAGGGTATCCAACCGGATCACAGACATGGAAACTGAGGAAATGGAGATAGAAAGACAGTCTCCTGAAAACAAAGCACCACAGAAATACTGTTCGGTCAAAGAAGCACCATGGGAAAACGTTGAAAGCTTTAGCAATATCGGCACGTCTAAAGCATCTAGTTTTAATTCCAGGGGCTCTGCAGGTGGATCTTTTTCAGCTAAACCTGCTTCTGGGAAAAAAAAGACAGGAGTGCTAAAGAATTCCATATCCCACAAGGATAGTGTTACTAATGAAAGTGCTGTGTCATCGGGCCCAAGTAGAAGAGGAAGACCACGGAAACTAAAGTTCTCAAAGGCTGGACGACCACCTAAAAACATTGGAAAATCTACAGCAAGCAAGAATGCCTGTCTGGGACCAAACAGTATCCTTCCA
>TRINITY_DN85565_c0_g1_i1 len=245 path=[0:0-244]
CCTCCTCTTCCTGAGCGCACCTTTTAAGCACCCCCCGCCCCAACTTTTTGTACTAATTTTTAAAGTGGTTCCTATTAGGGAAAAGGTTCCGCACCCTGGTTTGTCATACAGGATGACGGCAAACCAGGCAGTTGTTTGAAGTTCAGATTGTTTGATTTCTTTGTTGGTTTTTTGTTTTCTTGATGAGTTTGCATGCTGGCTAATGAAAGCACGCAGACTGCTTTTGTCCTGTTTGCTAATCACAC
>TRINITY_DN85533_c0_g1_i1 len=206 path=[0:0-205]
CTCACTCACAAAGGCTGCGCCGCCACCCCTCACCCTGCAGAGGGCACCAGAGAGTCTGCACCACTGCCCCTCAGATTGTATCAGAGGGCACCACCTCTTTGCCTGCCGAGGGCGCCAGAGAGCTCATGAAGGCTGTACTGCTGCCCCTTAGCCTGCCGAGGGCGCCAGAGAGTAATTCCTTCACCACCGCCCTTGGCCAGCTGAGG
>TRINITY_DN85533_c0_g2_i1 len=223 path=[0:0-222]
GGGGGGGGGGCAGAGACCAGCTCAGGCCCCCCTGCTCCAGAACCCCCCCCCCCCAGGCGGTGCCACCCCCTCGGCCTGCAGAGGGCCCCAGAGAGCAATCTGCTCACGGGGCAGGGGGGTGTTGCACTAGCACTCCTCGGCCTGTAGAGGGCCCCAGAGAGCAAGCCTCCTCTCCCCTCCCCACTCACAAAGGCTGCGCTGCCACCCCTCACCCTGCAGAGGG
>TRINITY_DN85587_c0_g1_i1 len=666 path=[0:0-665]
ATCCAGTTTCTCTGGGGCTAATTTCATTAATTCATCAAACACTTCAGCTTCTACAGCAAAACAGGCAAGAAAAATTGAGAGGTTTAAAACTCAATGACAGGGATTAAGGGCAGATTTAAACAAGAGGTAGTACTCTCACTAGACAAGCAAAGAATTTGGGGAGATGTCCCTTCTCCCCACAATCAGGAAGAGGAATCAAAATGCTCTCTCTCTCATAGAAGGGGTAACCCATCCTTCTATTGTCTCCTTGTTTAACAAACAGTAGAAGTGTCTTTAGCGGACTTCCCTGATTTTCATATGCATGGACTCTCCTGGTTTTAATACCACAAGCTGAGAAGCCAGACGATGTAAACTTCATTTATTTTAATGTGTACTTCTTCCCCCACAACCACAGCTGTCAGCTAGACCATTTATATATGACTTGACATTCCTGAAGACAAAGTAGCCCAGATGAAATCTTTGATTTGGACCAACGTGTTTGTGAGAGTGTGCAAGCTTTTGGGGCACACATGGCCCTTCCCTCAGGCAAGTAATCTCTATATATGAACAGTTATCTCTATATATGAAAGCAATCACTTGCAAGTAAAACCAATAATCAACTCCACCCCCACTTGCCAGAGGAGGGCTCCTGCAGCCTGAAAGCTTGTATACTTTCACCAATGGAAG
>TRINITY_DN85558_c0_g1_i1 len=228 path=[0:0-227]
AGGGGAGCTAGTTCCCGGATACCACTACTTGCGTGACAGGCAAGTCTGCTTGCGTCTGCTTTAATATCAGCCTCTTTTTCCCGGCCAACCAAATAAAGCATGCTATGGAAAAAATAGCCTCAGTAGACGATAGCAGAAGCAGCTATCTAAGAATATCAGTATCCTGATAAACCAACCTTCCAAATAAAGGTGCAGTCCACACAGAGCGTAAACTACTAAAATAGGGAC
>TRINITY_DN85571_c0_g1_i1 len=211 path=[0:0-210]
TGAGAGGGAAAGTAGATGAGAGCCTGCAAGTCTGAAATATTAACTGGTATGATGATCTAGGGCAGTGATGGGGAACCCCTGACCCGTGTGCCAAATGTGCCCTGTGGCCATTTTGTATTCAGCCACTTTCCAATTCCTGGATTTTGTGAATGGATCCAGTCCCTATGCTCAAGCACTGAAAAAGTGCACTCAGGAGGAAGGGAGTAGAGAT
>TRINITY_DN85570_c0_g1_i1 len=293 path=[0:0-292]
GCCAGGGTCTCCATTCTGAACTTCTATGAATTTGTTTAAAGTTTTTAAATCTAATACAGCTCCTCCACTCCCCGTTTTTCTTTGGCACCAAAAATAAAATAGAATAGAGACCCAGGCCCCGCTCCTTCTCCGGCACCACCTAGATGGCCCACATTGTCGCCAGCCTTTTTATTTCGGCTCACATGGCTAGATGTTTTTGTTTGTTGCAAGATGTGGGGGAGACACGATAGAGCCCTTGAGGAGGTTTGGAGAACTCTATTGTGTATCCGTTGGTCACTGTCTCCAGGACCCAC
>TRINITY_DN85599_c0_g1_i1 len=231 path=[0:0-230]
TAGAGCTCTGGATGGTGTAGAACCTCTACCTTTTGAAGGCTAAAATATCCAGTTAAGAAGCCACGTTTGGAAGGGGTGACTTGGAGGAGGAAGGAGGTGCTGAATAACCCAGAGGTCTTAATATATATTCAGAGCAGTCTAGGGAAGAAGAATGTAACCTTTCCTCCCACTACCCCAATCTTGTGCTTGGATTTCTGCTGTGAACTGTATTGGGAAACAGTAAGAGTTGGC
>TRINITY_DN85599_c0_g2_i1 len=275 path=[0:0-274]
TTTGTTGCTGGATTAAGAACAGCTCTTCAGTGTAGGAAATTCTAATAGATGTATCTTACTCATGGAGTCCCAAAATCTTGATATGTTTTATCAAAATGGGAAGGTATGGCCATTTTTATGGTGCACTAAAGCCATATGGTAGATGAAATGCTGAGCTAGAGAATTGCATCTCTTCTACACATTTTTTCTAGTTGTCTGTCTGACTTGGGTTTTCTCTGAAGTCATGTGGAAAAGTCTCTTCAGAATCAGTTTTTTCTATGGTGTGCTTCCTGGGG
>TRINITY_DN85585_c0_g1_i1 len=349 path=[0:0-348]
AAAGCTGATAACATTTTTTTGTTCAGCAGACTGCAAATCTTTACAAAGTTTGCCCCTTTCCCACCCAATATTGACATCTACATTATACTGGTTTCATAGTTGAGATTCCTTGAAAATGAATGGTTGCAGTTCACCCCTATCAGTGCTGTTGTTTCCAGCTTTTTTCAAATTTATTCACACCTCACTGCAGTGGTTACAGTTCACATTGGGAAGGCTTCCTTTACACCCAGAAGGAAAGAGAGCTAGGAACTTTTGAAAAGAAAAAGTATTAGATTTTCAAAGATAAGATGCAGCCACTTGGAATATGTAGCACCCCCTCGCTGAACTACTTGAACGCAAGCCACCCCAC
>TRINITY_DN85585_c0_g2_i1 len=425 path=[0:0-424]
TAAATCTGGGTCTAACTTGATCTTAGATCACAGAAATTATTTCATGTCTCTGAGGTACAGGTGAACAAACAGTGTCTTTAAATTAATGTTTTAATTTAGTCTTGTTTCTAGATACAATCCTTCCTGCAACTCTCCTAGAATGATTTTGATCCCATCCATTTCTCCAAGTCTGCAATGGTCCCTAATATTAGCAGTTAAATTACTTCAGATACAGGTACAGCTGTGCTTAAGGCAGATACAAGCGTTATAAGAACATAGAACCACTAATCCCCAATACTAAATATGCTGAGTGTTCAAAGTAGACAAGGTAAAATATGCCCCAAGATTGTAATAGCACAGATTAGGATCAGAGAGGCCCTCTTCTCTACTACAAACAAGACGACTCCTGGACACCATTGTTTTTCTCATTTGCTTAAAAACTAGCC
>TRINITY_DN85546_c0_g1_i1 len=290 path=[0:0-289]
GGCAACTATTATTGCTGCTTTGTACTATGGAATAAGCAGTCTGATAATTGCAACCAAGTTCTGCATTATAAGCTATCATTTAAAAAGTAATAGCTAAGGGGGGTGGAATTAACATATTTCCTATAAAACAAGTCAGCAATTCTTTTTCTCTGTCATTAAGCAAAAGGTGTACAGCTTTGGCATAAAGTCTTAAGCTACCTGAAAAAATGGTGGTGTGTGGGAAAGTTTTGCAAACTTTGTTCTGTTGCATTTCAAAGAAAATATCTGAGAATAATTTTGTTCATTAAAAT
>TRINITY_DN85607_c0_g1_i1 len=246 path=[0:0-245]
CTCACCTCTCCACCCCACCAATTTGCTAGCAGACCTGGCTGGTCAGTCAATTGCCTGTGCAGGGTCACCCCATGCCAAATCAAATCTGGCTGCCCTAAGGCCCTGGCATCCCAAAGGACTCCAAAGCACTGCAGCTGATGATCCCAGGACTGCTGACAGAATGTAGCAGCTGCTAAAGCAGACTGCGTAAGAACGGCTAGACTGGCTCAGCCCACGGTCCATCTAGCCCAGCATCCTCTCTGCGGC
>TRINITY_DN85568_c0_g1_i1 len=794 path=[0:0-793]
TCTGACAACATGCCTGGCCCATTTTCTCCAATACAGCTACACCCCAAAACCACACACACACACACACACACACAAAACAATAGGTGCAGTTTTCTACACTTGTACCCTTCCATATCTACACACACCAGGGGGCATATTTTTGGCCAGATTAGACACGTGTCCTCAATACAGAAAGGCCTTAAGTATACCCTGAATTCAGTAAGGGGAGGCAAAGCATGTCTGCAATGAAGATGGCTCTAGTTATGGGAAGTCTGGTTATGGGACATTATGCTGTGCCTGCATTGTTTTTAAAGTATACTCAATAAAAACTTTGAGAAAGAGTTGCGTCTCTGTTTCTTACCTGATCAGGTGATCAATCCCAAATCTGAGAGGACACAAAACTGTTAAACAGCAGCACTTCACAGCCAACTTTCCCACTTGTGGGAGTGTCCCTTACTTGCTGTGCAGTCCTCAAAGAGATTACTCTGGAGCAGACCCATGAGACTTACTCTGGAGTAAGTGCCTTGAGAACTGTACATGTTTGCATGGCACAGGTGAGAATTTGCAAGCTGAGAGATAATTTAACAAAAAAAAAAAAAAAAGGCAAGCAACAGTTAAATCCAGGGATAAGAGGAAATTCAGCGAGGCAGGAAGGGGGATCTGGCCGGAGTTGCCAGCTCTGCTGGTTGCTGGTTCTCTCTCTAGATTTCGTGCTGCTGACTCATAGAGAAAGTCAAAAGGCCAACAACAGTCCCTGATCCCATGGTCATTGACACAGCCCGATTCAGCCGGTTGAAAACTCCAGATCGGAAGAG
>TRINITY_DN85559_c1_g1_i1 len=572 path=[0:0-571]
TCATGATTTATTCATTAAACTTCTTTTAACTGAACTTAATATGGTCCAGTGGAATTGCTAATCCTAACATTGGTGGGACACAATTTGGGGTTAATTCTGTGTTCAGAAACACAGGCGAAGTGAGAGAGAAAGAGTCTGTGCTGGGAAACTCTATGGCTGAAAAGGTGACAAGAAGGTTACCCGTGGCAGGCTGAATCAGTTCTAGAGAGAGCGCTGATCCAGTGGGAGTTGCAAGTCAGGGAAACGGAGTTGTGACAGCCTAGAGTGGGGTAGTGAGACTGCCCAATCCTATGACATTCAGTGTTTCATATTTACCAGATTCCAGTCCCAGCCTGCCTGTATGAGAAGGCCTCTAGAGAGCTTTCTGAATTTCCCTTGCTAGAGAGCCATCTTCTAAACACAAACGTCTGGGGGACCAAGTAGGTTTCACATGCTGGCTAAGTGAATGAGTCACTTAAACCAGAGCTGAGGAGGAAAGCTCCAATTTTCGTTGGTTTCAGGCTAAGAGAATAGAACGGCTGGTTTATCTACCAACTTCTGCTGACCAACCTCAGTTTAGTCAACAAAGGCTG
>TRINITY_DN85559_c1_g2_i1 len=262 path=[0:0-261]
ATGAACTGAAATATCCTTGGACCTTGATTAGGGTAAGCCTAAGTCAGGAGAATCCAACTACAGATAGGAATGCATTATTGGTTATGTTATTTTCATTTCTGCACTCTCGAGTATAATCTTGTACTGCATGCTTATTCATGTTTTATTCATTAAACTACCTTTTACTGAACTTCATATGATCCAGCGGAATTGATAATCCTAACATTGGTGGGACACAGTTTGGGGTTAATTCTGTGTTTACAAACACAGACGAACCTAGAGA
>TRINITY_DN85578_c0_g1_i1 len=227 path=[0:0-226]
CTTGTGGAACTTACTGCCAGAGAAGGTGGTCACGGCCGGTAGTGTAGTTTTAAAAAGGGACTGGATATATTCTTAGAGGATAGATCCTTTAATGACTATTAGCCAAGTAGGTTTTGGGAACGCAACCTCTTACTGTTGGGGGCTGGAACAACAGGGAATGGATTGCCCATTGTGACCTACTGGGTACTTCTCCCAAGAGAAAGAGATTGGCCACTGTTGGAGACAGG
>TRINITY_DN85526_c0_g1_i1 len=241 path=[0:0-240]
CCCCACATTTTTAAAGCCCCACAATTTCCAAGTGTTTTATTAAAACACTGGGTAAAACAGACATGAGGTTGGGCCTCTGTGGCCCACTTTGACCCACTTTGCACTGGACCTCACCTGCATGTATGTGCAGGCGCCGCCAAATGTTGGCTCGGGATTGTCCTAGGTGGTGTTAGCGACTAGCCCAGGCTCTCAGCCACAGACAATCTCCAGCCTCGGATAAGGTTCACCTGGATGAGCCAAA
>TRINITY_DN85528_c0_g1_i2 len=297 path=[0:0-112 2:113-296]
GCACCAGGTTGGTCTCTCCAGACCTCCGGAGCAAGGCACCAACAACCGCCCAAAGTCCATTCAGCCAGGCCTTCGATCCCCAGCCCGTGGCCAAACTTTCCCCAGGCTAGAGACTCCCTCCTGGGCACAGCCTCCTGCAATACCTGGGTCCTACTCTGGTTCCCTAGCGGTCAGCACCCTGGACAGTGTAGACCATGAAGGCTTCTTTAGGGAGATGTTGCCTCTTCTGCTCCCTGGCAGAGACTGAATTCCCTTCACTCAGCCCTCCTCTTATATAGGCAGAGTGGGCGCGGCCAG
>TRINITY_DN85528_c0_g1_i1 len=257 path=[1:0-72 2:73-256]
AACAACCCCCCAAAGTCCATACAGCCAGGCCTTCGATCCCCAGGCCCTGGCCAAGCCTTCCCCAGGCTAGAGGCTCCCTCCTGGGCACAGCCTCCTGCAATACCTGGGTCCTACTCTGGTTCCCTAGCGGTCAGCACCCTGGACAGTGTAGACCATGAAGGCTTCTTTAGGGAGATGTTGCCTCTTCTGCTCCCTGGCAGAGACTGAATTCCCTTCACTCAGCCCTCCTCTTATATAGGCAGAGTGGGCGCGGCCAG
>TRINITY_DN85528_c1_g1_i2 len=208 path=[1:0-59 2:60-207]
GGTGGAAGCTGTGAGTGGGGGTGGGGGTGGTGACCGGAGTGGGACCCCAGAGGAGAACATGAAGGGCAGATGCGGCAGAGGGCTGGAGAGCTTAGGGTGGTCTCAGGATGGGAGGAGGAACTGTGACCAGCTTCCCCCTTTGGAAACTGGAGGGGGGGGAAATCCCCCCTGAGACGGACTATCGGCAACCCCCAGGAGGAGTGTTGAG
>TRINITY_DN85528_c1_g1_i1 len=346 path=[0:0-197 2:198-345]
GGTGCTGAAGACTGGAGAACCAGAGGGACCCAGAAGCCCTGACAACTATATTGACTACAGGATGCTGGGGTATAAATTCTGTGTAAATCCTGGAGATCATTGGGCAGCATTGACATCGTGGAGCCTGATCCCAGCATTGTTGCAGGTGAAAACTGTGAGTAGGGGCGGTGACCGGACCGGGACCCCAGAGCAGAACACGAAGGGCAGATGCGGCAGAGGGCTGGAGAGCTTAGGGTGGTCTCAGGATGGGAGGAGGAACTGTGACCAGCTTCCCCCTTTGGAAACTGGAGGGGGGGGAAATCCCCCCTGAGACGGACTATCGGCAACCCCCAGGAGGAGTGTTGAG
>TRINITY_DN85606_c0_g1_i1 len=237 path=[0:0-236]
GTTCAGACAAGTGGGGTGGGTGCCATGGCCCCTTGAGACGGGGGTTCGGGCAAGGGGGGGTTATGAGAAATACAGGCTAGAGAAAACGTGTGGCTGGCAGTTTAGTGGCGATGACTGTATTGGGGTTATTTAACCGAGTGCAATAGGGTACGGACCGTGGGGAGGCAGGAGAGGAGGGGTTATCATGCCCAGGGAGGGGGTGTTAGTGTTTTCTAGTTTGTACTCACTGTATTTCTG
>TRINITY_DN85544_c0_g1_i4 len=5192 path=[1:0-2728 3:2729-2733 4:2734-4725 6:4726-4849 7:4850-5046 8:5047-5191]
TCTTCCCTTGCGGGTCTCGCCGCTGCAGATGTGAATTTGGCCATTATTCCTGAAGTCTAGCTGGTGCCTAAGAGACACTGCAGCTTTCACAAATTACTATTTTACCTTTCTGATTTCCAAGTACTGTATTTAAATAATTTAATTTTAAAGAATTAACTCAGACTTAGTACAGTTGTACAATCATCTGTTTTAGAGCTCTCCTCTTCCCACAGTTGATGTTTCATGAGGGTTCTGCAGACTCTGCATGATATTTTACTTTCTTATGTATCAAAGTTTGGAACACACTGGCTTTGGGAGGAGATTTAGACTGATATGCAAGTGACAGGATTTTTACCTTATGGCCATATAGTTTACTTTATGCAAGATCTTAAGTAAAGTTGGTGGATTCCAACAAACCAAATTAACATGTTTATTTAATGCATGGGGAACAATACATAGACAAGAGGGGACTAATCTTCCATTCTTGCTACCTTCCTCAAATCTATAAAGGAAGAGATTAAGTTTACAGGATATAGAGAAACAAGTGCACTTGAGCACATGCATATTTTATGATGTCAACAATATTCAATACAATATGACCACTATTAAGCAGTATGAAGAAAGGCTTCATTGTATGAATGGAATCCAAGAGGAAAAGAAAATCAGTTAAGGAGGCTTGAGCTGATCTACGTCAGGCCTCCCAACTTGAGGTCCTGCTTGGCTCACCCTTTCAGGACCTCCCCAATGTTCTCTTTCCTCCTCGGACAAAGGGGTTATCGATTGTTTCCACTTGGGTGCAAGTTAGTACATGAAGACATTTTTTTCAAGAATAATGTTCTATTTAAAGTGTTAGAAATATTTTAACCGACATTGTCAATGGACAATGCTCAGAAGACCATGGGGTGGGGGTGGGGTGGCTGTCATTCATTGCCCTCAATGGTGGTGCTCAGGACAGAACAAGGCGAGTCAGAAAAGGAGATGGGAACTCCAAGTTATCTTAAGGCCAAAGTAGTGTAATCAACCATTACTTTACTCTTAGTTAGACATTAATTTTTTTAAGGAAGTAAATGGATAGACTTGGGAGATTTGTGTAGAATAGGTTTATTTATTAAAATTTACATTATGCAAAAAATAAAAAAGATTGTTATTTAAAAAAATATTGTAGCTATGTTTTAATTTATTATTTTCATATATACACTGTGGTGCATTCAGGAATTTGTATGTTTGCACATGACAGCTTAATAACATGACTAAGTCTAGAAGAAATTCACTTAAATTGAGAAACAAGGTAGTTCTAACCATTTTCCATGTACATGAAGCTATCATACGGCAATTTTAAATGGCATACAGTACAGTGTTTTAAAAATGAATTGAGATTTTACTGGGAATCACGTATAACTTGCTTCTTTTTGCAAATTCCTCATTGTTTAAGGTGGCAACTGATCACTTTGCAACATATCCAATTCTTCCTGTAGCCAGCAACTTAAGAGATATGCCACAAATATACTGATCACACCAATTAAATATTATGCCTGTTTCCCAATTTATATTATGTGCAAATTGTATGACACCTGCCATAAGAGCAGAACAGGGCCCTTAAAGCAACTAATAAAAAAAATCAAGGGTCTACTTCTATTGCACCCCTGCTTATACCACTGAATAATAAACCCAACCAAGTACTAAATTTACTTAGTTTATTTTTCAAAACACAAAGGTGAGGCTAATGTGGTTTTTAACACCACTATTCTCAACCTTTAGTTAGTGAATGTACTTTTGGGGGTCGAACGCTTTTCCCAGAGCCAGCTGTTCCAAAGACTTCTCTTCCTGTTAGCTCAGCATTTACAGGAATGTTGATCAAGACCTACAAGGTCTGAACAGTCATAATGCAAAACAAATCCAATCTGATTCTCACATTGCACAATCTCCCAGTGCCAAGCAAACTAGACAAAACCTCCACTGTATCACAATAGTTGTGCTTTACGTAGCCCTCAGCCAACGCCGTCTGGCACTTTTCACTGCTGGCAATCAATTCAGTCAGGAGTGGAAGGAAATGACATTCTTAGAGAATGGGCTAGTATTCTTCTCAGTGTTGCATGAAGATGCACCAAATCATTTAAGACACACAAACCCTTTGTGGTTGGTAGTGGTTGTATTACAAGTGAGGATGAGAAAAACCACAGGTCTTATGAATGCGTTAATCTAAGATGTGACACTAAAAGAACTGGTGCAAAAACAACAGCATGTGAGTTTTAAGCCCCAGAGATCTGCTCAAGCCATTAGTCCTGGGCAAACAGACACCAACTTAATAGTTTGGAGTGTCACCTTTTCTGTAAGGAAGGCGCTTGAGTAGAGTGTCTTCTGTGTTTGTATCGTTGCATCTGCTTTGACCGTGAATGCAGTTTATTGAAGAGCTCATGGAATTTATACTGTGGAAATAAGGTTTCCAGGAAGCCTTCCAGAAAAACATACACCATTCTTTTATTTAGTTGGGTGTGCTGAAACATTTCAAAGACCCGAAGTATGCCTTTCCGTGTTGTCTCAGCACCTATGATGTGCTTCAGCTCATCTGGCATTATCCCCAGTAATTTAGTTTTCCCAGATATTCTTGTTCGCATTCTAATAGCTTTGTCTCTGCGTGGAACAGTCTCTGCTAAAATGCCATTGGGCCAAAAGGCATCCCTGAAACGCTTAACTGCATCTGCTACTTGTTCAGGGGATGTCATCCAGTCAACATGATCAATTATTTTTCTATTTATTGTATCTCCATAGGTTGCTCTAATAAGCTGCTGAAGTAAGTTTTTTATATTTCTTCGTAGCCACTGATTTCTCTCCTTTAAATCAAAGACTTCATCCATAAGCAGCAGCATTATTCTAAGAGGAATATTGTCATCCAGGTCATCAAGCTGTGCTGCAACACGGCAATGTTCAGGATCTGAATCTGTCTTCTGTATTAAAGGAGGAACCTTGAAAAATGATTGCTTTATGTCTTGTCCCAATCTTTCTGACATTTTGCCCATGTTGTCTGACATTTTAGTCATCCCCTCTGCCAGGCTGTCAGGGAACGACTTGACTGCATTTGAAACATTTCTCATAGAGTTACGCAGTGGGTTTACAAATGTGTCCATCTTCCGGGCAAAATCACCTTTGCCTTTGCTGTAGGCTTTGTTTTCAAGAAAGTCGTACACACAATGTGCTAAAGCTGGGGAAGCTTTCATCATTTCAGGATTCAACAACAGCTGCAAATATGCATTTAAATCTTTTTTCCTCTTTTCTAGAAATTCTCTGTCCATATTATTGAATGTCTTTTTTCCAGGAAGCTTCAATATACTTGCAAGATTTTCAAACTGTTCAGTGATCCTCATGTGAAAGTCATGAAAGTCACTGTAGCGACGATATGTTTTCCACGTCTCTTCGCTGTGTTGAGTTCGTCGATGTACAGTGATAGCATATAGTGCGTATGTCTTGCCATGGTCATTGCATACTCCAGTATCTGAAATATATGCAATCAGTTGTACTGATTCATCAGAAGAGACATTTGAAAGATCATCAAAAGACAAATTTATGCTGCCTGTAGGGGACCCATTAAAAGATTCTCCTTCCCCATCATCTGATCCTCTGAAACTAGGATCCTTCAACATATCCAGTTCAGCTAACATGCGCACATAGAGTGCATTCTGTTTGAAGGAAGGGTAGAACCTTTCGTCCCGCAGCATCAGTTCATATACCTTTCTCTGAATGTCATCGAAGATTTCTGGTGTTGGGTCCTCATGGTTTAGTTTTTCTGCCAGTTTTGCTACCAAGCAGTCATCAATATTAACTCTTGGAGATGCCTTCTCTGATAAGTACTGATCATAAATTCCAACTGCAGCTGCTCTTAACAAGCCTTTGGTTTGATTGGTCTGATGTTTTCCATCTTTCTGTCGGCTTAGCAGCACCTCCAGCTGTTGCTGTGCTGTAACCCTGTACCCCTCCACTGTCAGCCAAAAGAAGAGATGTGCTTGGCCTCCCATCTGCTGCATGTAATCCATAAAAAATTGTAGTGCAACATTGTCTACTAAAATGTTGTCCAGAGGGACTGTGCAAAGTTTTCCAAAGTTTGCAGCCAGTTTCACAGTATCTATTTCTTTTCCTGACTGCAATCTCTGTATTCTTGAATCGCATACTTTCTTTACAAACAATAAGCTGTTAATTTGATTTTTTATAGTGTTGATATTATCTCCCCCTGTATCTAAGGATCGAAGATATTGAAGCTCTTCTACTGCCTTATCCCTTACTGCTTCCAGCTCCCCTATATTATCACTTAATTTAATAATATTCATAAAGGCCTCATAGTTGCAAATGGAATCACGAATCATCCATATGACATACTGATTAATATAATCAGGATCACTGAGCTGATTTATTAATGGAAGAAGAATACCTTGAGCAAGGATTTCCCTGACAAAGTATCGCATGATCTTGTTCTGGAAGTCTCCAGGAGGTAGCAATAAATACAGTAAAACCTCACACAGATCCCTTAGGAATCCTTCTTCATCTTTGGGAGAAGTGCAGACTGCATCACGACAGACTTCCCTCTCCATTTCTACTTCAACTTCAAAGAAGGTATCTACAAGATCTTCTGCTGTATCTTTATTTTGCTCATCTTTTTCCGTTATCCTTTGCTGAGCTTTTCTGAATACTCTAAGATGAGTGCCAAAATCATCAACAAGTCGAGTGGTAAAATAAGGCTGCCAGTCTATTTCTTTTGACCTTGTAGAAAACTTAATTAGCGCATTCTGAAGAGCCTGCCTGATTTCAAGAAGAAATGATTCATCATCACTTAGTGTGTAATACCAATACTGGACATAGTCTCTCAGGGAAAACTGGATTACTTGTTGCAAGGGTTCATCAATTATATTGGCACCTGTTAATCTTCTGTCAATCTTAATAGGCCTGGCTTCCTGCTTCATTTCTTCTATGCACTTAGGAACCCCAGCAGATGTAGAAGGAAGAAATGAGTGTTCGCACTGTTCAAGGTACTTTTCTGAATTTGTTTTTCCAAATAAGAGTGTTACCACAAAACCCCCACCCACAAAGCAGAGGATATAAAATGCAAAGTAAAAGATAGCAAACGGTCCAAAGGTTTTTAGAGAAAGCACAATGCCAAGACTTCCCCATCCCCATATGGAAAGACTGGTTCAAAATTATATTCCCTTCTGATGGCTCTCAGATCG
>TRINITY_DN85544_c0_g1_i6 len=3937 path=[1:0-2728 2:2729-2761 3:2762-2766 5:2767-3936]
TCTTCCCTTGCGGGTCTCGCCGCTGCAGATGTGAATTTGGCCATTATTCCTGAAGTCTAGCTGGTGCCTAAGAGACACTGCAGCTTTCACAAATTACTATTTTACCTTTCTGATTTCCAAGTACTGTATTTAAATAATTTAATTTTAAAGAATTAACTCAGACTTAGTACAGTTGTACAATCATCTGTTTTAGAGCTCTCCTCTTCCCACAGTTGATGTTTCATGAGGGTTCTGCAGACTCTGCATGATATTTTACTTTCTTATGTATCAAAGTTTGGAACACACTGGCTTTGGGAGGAGATTTAGACTGATATGCAAGTGACAGGATTTTTACCTTATGGCCATATAGTTTACTTTATGCAAGATCTTAAGTAAAGTTGGTGGATTCCAACAAACCAAATTAACATGTTTATTTAATGCATGGGGAACAATACATAGACAAGAGGGGACTAATCTTCCATTCTTGCTACCTTCCTCAAATCTATAAAGGAAGAGATTAAGTTTACAGGATATAGAGAAACAAGTGCACTTGAGCACATGCATATTTTATGATGTCAACAATATTCAATACAATATGACCACTATTAAGCAGTATGAAGAAAGGCTTCATTGTATGAATGGAATCCAAGAGGAAAAGAAAATCAGTTAAGGAGGCTTGAGCTGATCTACGTCAGGCCTCCCAACTTGAGGTCCTGCTTGGCTCACCCTTTCAGGACCTCCCCAATGTTCTCTTTCCTCCTCGGACAAAGGGGTTATCGATTGTTTCCACTTGGGTGCAAGTTAGTACATGAAGACATTTTTTTCAAGAATAATGTTCTATTTAAAGTGTTAGAAATATTTTAACCGACATTGTCAATGGACAATGCTCAGAAGACCATGGGGTGGGGGTGGGGTGGCTGTCATTCATTGCCCTCAATGGTGGTGCTCAGGACAGAACAAGGCGAGTCAGAAAAGGAGATGGGAACTCCAAGTTATCTTAAGGCCAAAGTAGTGTAATCAACCATTACTTTACTCTTAGTTAGACATTAATTTTTTTAAGGAAGTAAATGGATAGACTTGGGAGATTTGTGTAGAATAGGTTTATTTATTAAAATTTACATTATGCAAAAAATAAAAAAGATTGTTATTTAAAAAAATATTGTAGCTATGTTTTAATTTATTATTTTCATATATACACTGTGGTGCATTCAGGAATTTGTATGTTTGCACATGACAGCTTAATAACATGACTAAGTCTAGAAGAAATTCACTTAAATTGAGAAACAAGGTAGTTCTAACCATTTTCCATGTACATGAAGCTATCATACGGCAATTTTAAATGGCATACAGTACAGTGTTTTAAAAATGAATTGAGATTTTACTGGGAATCACGTATAACTTGCTTCTTTTTGCAAATTCCTCATTGTTTAAGGTGGCAACTGATCACTTTGCAACATATCCAATTCTTCCTGTAGCCAGCAACTTAAGAGATATGCCACAAATATACTGATCACACCAATTAAATATTATGCCTGTTTCCCAATTTATATTATGTGCAAATTGTATGACACCTGCCATAAGAGCAGAACAGGGCCCTTAAAGCAACTAATAAAAAAAATCAAGGGTCTACTTCTATTGCACCCCTGCTTATACCACTGAATAATAAACCCAACCAAGTACTAAATTTACTTAGTTTATTTTTCAAAACACAAAGGTGAGGCTAATGTGGTTTTTAACACCACTATTCTCAACCTTTAGTTAGTGAATGTACTTTTGGGGGTCGAACGCTTTTCCCAGAGCCAGCTGTTCCAAAGACTTCTCTTCCTGTTAGCTCAGCATTTACAGGAATGTTGATCAAGACCTACAAGGTCTGAACAGTCATAATGCAAAACAAATCCAATCTGATTCTCACATTGCACAATCTCCCAGTGCCAAGCAAACTAGACAAAACCTCCACTGTATCACAATAGTTGTGCTTTACGTAGCCCTCAGCCAACGCCGTCTGGCACTTTTCACTGCTGGCAATCAATTCAGTCAGGAGTGGAAGGAAATGACATTCTTAGAGAATGGGCTAGTATTCTTCTCAGTGTTGCATGAAGATGCACCAAATCATTTAAGACACACAAACCCTTTGTGGTTGGTAGTGGTTGTATTACAAGTGAGGATGAGAAAAACCACAGGTCTTATGAATGCGTTAATCTAAGATGTGACACTAAAAGAACTGGTGCAAAAACAACAGCATGTGAGTTTTAAGCCCCAGAGATCTGCTCAAGCCATTAGTCCTGGGCAAACAGACACCAACTTAATAGTTTGGAGTGTCACCTTTTCTGTAAGGAAGGCGCTTGAGTAGAGTGTCTTCTGTGTTTGTATCGTTGCATCTGCTTTGACCGTGAATGCAGTTTATTGAAGAGCTCATGGAATTTATACTGTGGAAATAAGGTTTCCAGGAAGCCTTCCAGAAAAACATACACCATTCTTTTATTTAGTTGGGTGTGCTGAAACATTTCAAAGACCCGAAGTATGCCTTTCCGTGTTGTCTCAGCACCTATGATGTGCTTCAGCTCATCTGGCATTATCCCCAGTAATTTAGTTTTCCCAGATATTCTTGTTCGCATTCTAATAGCTTTGTCTCTGCGTGGAACAGTCTCTGCTAAAATGCCATTGGGCCAAAAGGCATCCCTGAAACGCTTAACTGCATCTGCTACTTGTTCAGGGGATGTCATCCAGTCAACATGATCAATTATTTTTCTGAAATTAAAGTGACAAAAGCTTCCAAGAGAACTATTTAACGAACAAAGTTTAAGGGTAAGCATCAAAACTATAAACTTGATTTTCCTGGTTGTATATCTTTCTGTTCTCTTTCTCACTGAAACAAAACATTTTACCTGGTACATGACTTTTCAACTCTGGGAAATATTAATTCTCACTCCCATTAAGGTTTAAATTCACCCATTTTCTCCTTATTTTGACCACCACTAAACCCACCACAATTTTTGTATTAAGAAAGGGGAAAGAAAAGGGAAACGTAGGGAGATACCTTAAACTTCCAGTAAGTAATTTCCACTCACCGAGAGGAAGGTATCCTCTGTCCAGGTGTGTGGGTCCTTTAAGGGCATAATTAATAGTACCTATAGGAGGGACAGTCACTGTCCCTCCTGCAGGGCTCAAAATCCCTCTTTCAGGAGAGACCGTAAAAAAGACCAGCATTCAAACCTCAGGAACCTCTCCTTGTTGCCTCACAGGAGAAGTACTTGTGGAGAAAATGGTGGAGATGATGGAATGACAAGAAACTTAAGTGGAATGATAAGTAGGAGCGTGCCTGTCCCTCCTTATGCACGGGGAATATAGAGAGGTATGTGCTCACACATGTAAGCGCATGAGGGGGATCTTGTCTTGCGAGGTATATAAATAACTTAATCGGGAGCTGCTCATTGTGTCCAGGCTCTGTAGAATCACAGCCAAGGACTTAAACCAAGGCAGGAAGAATAATGATTACTAGGACTGAGCCCAAAGCACTCTTCCCTCAAGGGTAAGACAATGACGCTTAGGACCTGCTGTGAAAAAGTATGGGCAGGCAAGGAGAAATGCCTTAACTATGAAGACCAAAGCTCTACTTCTAAGAGGTTTAGAGCTGGGGAGGGAGGGAATTGAGTCAACAAGGGCTTGGAGCTTCCTGCTGGAGCAGGTACAGCTCAAACCAGTCCTAAATCCTCAAGGGACTGCAAAGTGGGGAGGTTGGTGTGTATGGTGCCCTTTGGATATATTTAATTAATAAGCTACTGGTGATGGAACACAAATACTGCCAAGAAGTCTAAGAGTTCATACACTAACAGATCCATGTTCAAATAAAATTAAATATTAATTTAATATTAATTTTATTAAAATAAAATTAAATTAAAAAAGGTTAAATTCAAATACTCTGATGTGAAATTTAGTGCGGGTAACACACAAATTAACA
>TRINITY_DN85544_c0_g1_i2 len=4995 path=[1:0-2728 3:2729-2733 4:2734-4725 6:4726-4849 8:4850-4994]
TCTTCCCTTGCGGGTCTCGCCGCTGCAGATGTGAATTTGGCCATTATTCCTGAAGTCTAGCTGGTGCCTAAGAGACACTGCAGCTTTCACAAATTACTATTTTACCTTTCTGATTTCCAAGTACTGTATTTAAATAATTTAATTTTAAAGAATTAACTCAGACTTAGTACAGTTGTACAATCATCTGTTTTAGAGCTCTCCTCTTCCCACAGTTGATGTTTCATGAGGGTTCTGCAGACTCTGCATGATATTTTACTTTCTTATGTATCAAAGTTTGGAACACACTGGCTTTGGGAGGAGATTTAGACTGATATGCAAGTGACAGGATTTTTACCTTATGGCCATATAGTTTACTTTATGCAAGATCTTAAGTAAAGTTGGTGGATTCCAACAAACCAAATTAACATGTTTATTTAATGCATGGGGAACAATACATAGACAAGAGGGGACTAATCTTCCATTCTTGCTACCTTCCTCAAATCTATAAAGGAAGAGATTAAGTTTACAGGATATAGAGAAACAAGTGCACTTGAGCACATGCATATTTTATGATGTCAACAATATTCAATACAATATGACCACTATTAAGCAGTATGAAGAAAGGCTTCATTGTATGAATGGAATCCAAGAGGAAAAGAAAATCAGTTAAGGAGGCTTGAGCTGATCTACGTCAGGCCTCCCAACTTGAGGTCCTGCTTGGCTCACCCTTTCAGGACCTCCCCAATGTTCTCTTTCCTCCTCGGACAAAGGGGTTATCGATTGTTTCCACTTGGGTGCAAGTTAGTACATGAAGACATTTTTTTCAAGAATAATGTTCTATTTAAAGTGTTAGAAATATTTTAACCGACATTGTCAATGGACAATGCTCAGAAGACCATGGGGTGGGGGTGGGGTGGCTGTCATTCATTGCCCTCAATGGTGGTGCTCAGGACAGAACAAGGCGAGTCAGAAAAGGAGATGGGAACTCCAAGTTATCTTAAGGCCAAAGTAGTGTAATCAACCATTACTTTACTCTTAGTTAGACATTAATTTTTTTAAGGAAGTAAATGGATAGACTTGGGAGATTTGTGTAGAATAGGTTTATTTATTAAAATTTACATTATGCAAAAAATAAAAAAGATTGTTATTTAAAAAAATATTGTAGCTATGTTTTAATTTATTATTTTCATATATACACTGTGGTGCATTCAGGAATTTGTATGTTTGCACATGACAGCTTAATAACATGACTAAGTCTAGAAGAAATTCACTTAAATTGAGAAACAAGGTAGTTCTAACCATTTTCCATGTACATGAAGCTATCATACGGCAATTTTAAATGGCATACAGTACAGTGTTTTAAAAATGAATTGAGATTTTACTGGGAATCACGTATAACTTGCTTCTTTTTGCAAATTCCTCATTGTTTAAGGTGGCAACTGATCACTTTGCAACATATCCAATTCTTCCTGTAGCCAGCAACTTAAGAGATATGCCACAAATATACTGATCACACCAATTAAATATTATGCCTGTTTCCCAATTTATATTATGTGCAAATTGTATGACACCTGCCATAAGAGCAGAACAGGGCCCTTAAAGCAACTAATAAAAAAAATCAAGGGTCTACTTCTATTGCACCCCTGCTTATACCACTGAATAATAAACCCAACCAAGTACTAAATTTACTTAGTTTATTTTTCAAAACACAAAGGTGAGGCTAATGTGGTTTTTAACACCACTATTCTCAACCTTTAGTTAGTGAATGTACTTTTGGGGGTCGAACGCTTTTCCCAGAGCCAGCTGTTCCAAAGACTTCTCTTCCTGTTAGCTCAGCATTTACAGGAATGTTGATCAAGACCTACAAGGTCTGAACAGTCATAATGCAAAACAAATCCAATCTGATTCTCACATTGCACAATCTCCCAGTGCCAAGCAAACTAGACAAAACCTCCACTGTATCACAATAGTTGTGCTTTACGTAGCCCTCAGCCAACGCCGTCTGGCACTTTTCACTGCTGGCAATCAATTCAGTCAGGAGTGGAAGGAAATGACATTCTTAGAGAATGGGCTAGTATTCTTCTCAGTGTTGCATGAAGATGCACCAAATCATTTAAGACACACAAACCCTTTGTGGTTGGTAGTGGTTGTATTACAAGTGAGGATGAGAAAAACCACAGGTCTTATGAATGCGTTAATCTAAGATGTGACACTAAAAGAACTGGTGCAAAAACAACAGCATGTGAGTTTTAAGCCCCAGAGATCTGCTCAAGCCATTAGTCCTGGGCAAACAGACACCAACTTAATAGTTTGGAGTGTCACCTTTTCTGTAAGGAAGGCGCTTGAGTAGAGTGTCTTCTGTGTTTGTATCGTTGCATCTGCTTTGACCGTGAATGCAGTTTATTGAAGAGCTCATGGAATTTATACTGTGGAAATAAGGTTTCCAGGAAGCCTTCCAGAAAAACATACACCATTCTTTTATTTAGTTGGGTGTGCTGAAACATTTCAAAGACCCGAAGTATGCCTTTCCGTGTTGTCTCAGCACCTATGATGTGCTTCAGCTCATCTGGCATTATCCCCAGTAATTTAGTTTTCCCAGATATTCTTGTTCGCATTCTAATAGCTTTGTCTCTGCGTGGAACAGTCTCTGCTAAAATGCCATTGGGCCAAAAGGCATCCCTGAAACGCTTAACTGCATCTGCTACTTGTTCAGGGGATGTCATCCAGTCAACATGATCAATTATTTTTCTATTTATTGTATCTCCATAGGTTGCTCTAATAAGCTGCTGAAGTAAGTTTTTTATATTTCTTCGTAGCCACTGATTTCTCTCCTTTAAATCAAAGACTTCATCCATAAGCAGCAGCATTATTCTAAGAGGAATATTGTCATCCAGGTCATCAAGCTGTGCTGCAACACGGCAATGTTCAGGATCTGAATCTGTCTTCTGTATTAAAGGAGGAACCTTGAAAAATGATTGCTTTATGTCTTGTCCCAATCTTTCTGACATTTTGCCCATGTTGTCTGACATTTTAGTCATCCCCTCTGCCAGGCTGTCAGGGAACGACTTGACTGCATTTGAAACATTTCTCATAGAGTTACGCAGTGGGTTTACAAATGTGTCCATCTTCCGGGCAAAATCACCTTTGCCTTTGCTGTAGGCTTTGTTTTCAAGAAAGTCGTACACACAATGTGCTAAAGCTGGGGAAGCTTTCATCATTTCAGGATTCAACAACAGCTGCAAATATGCATTTAAATCTTTTTTCCTCTTTTCTAGAAATTCTCTGTCCATATTATTGAATGTCTTTTTTCCAGGAAGCTTCAATATACTTGCAAGATTTTCAAACTGTTCAGTGATCCTCATGTGAAAGTCATGAAAGTCACTGTAGCGACGATATGTTTTCCACGTCTCTTCGCTGTGTTGAGTTCGTCGATGTACAGTGATAGCATATAGTGCGTATGTCTTGCCATGGTCATTGCATACTCCAGTATCTGAAATATATGCAATCAGTTGTACTGATTCATCAGAAGAGACATTTGAAAGATCATCAAAAGACAAATTTATGCTGCCTGTAGGGGACCCATTAAAAGATTCTCCTTCCCCATCATCTGATCCTCTGAAACTAGGATCCTTCAACATATCCAGTTCAGCTAACATGCGCACATAGAGTGCATTCTGTTTGAAGGAAGGGTAGAACCTTTCGTCCCGCAGCATCAGTTCATATACCTTTCTCTGAATGTCATCGAAGATTTCTGGTGTTGGGTCCTCATGGTTTAGTTTTTCTGCCAGTTTTGCTACCAAGCAGTCATCAATATTAACTCTTGGAGATGCCTTCTCTGATAAGTACTGATCATAAATTCCAACTGCAGCTGCTCTTAACAAGCCTTTGGTTTGATTGGTCTGATGTTTTCCATCTTTCTGTCGGCTTAGCAGCACCTCCAGCTGTTGCTGTGCTGTAACCCTGTACCCCTCCACTGTCAGCCAAAAGAAGAGATGTGCTTGGCCTCCCATCTGCTGCATGTAATCCATAAAAAATTGTAGTGCAACATTGTCTACTAAAATGTTGTCCAGAGGGACTGTGCAAAGTTTTCCAAAGTTTGCAGCCAGTTTCACAGTATCTATTTCTTTTCCTGACTGCAATCTCTGTATTCTTGAATCGCATACTTTCTTTACAAACAATAAGCTGTTAATTTGATTTTTTATAGTGTTGATATTATCTCCCCCTGTATCTAAGGATCGAAGATATTGAAGCTCTTCTACTGCCTTATCCCTTACTGCTTCCAGCTCCCCTATATTATCACTTAATTTAATAATATTCATAAAGGCCTCATAGTTGCAAATGGAATCACGAATCATCCATATGACATACTGATTAATATAATCAGGATCACTGAGCTGATTTATTAATGGAAGAAGAATACCTTGAGCAAGGATTTCCCTGACAAAGTATCGCATGATCTTGTTCTGGAAGTCTCCAGGAGGTAGCAATAAATACAGTAAAACCTCACACAGATCCCTTAGGAATCCTTCTTCATCTTTGGGAGAAGTGCAGACTGCATCACGACAGACTTCCCTCTCCATTTCTACTTCAACTTCAAAGAAGGTATCTACAAGATCTTCTGCTGTATCTTTATTTTGCTCATCTTTTTCCGTTATCCTTTGCTGAGCTTTTCTGAATACTCTAAGATGAGTGCCAAAATCATCAACAAGTCGAGTGGTAAAATAAGGCTGCCAGTCTATTTCTTTTGACCTTGTAGAAAACTTAATTAGCGCATTCTGAAGAGCCTGCCTGATTTCAAGAAGAAATGATTCATCATCACTTAGTGTGTAATACCAATACTGGACATAGTCTCTCAGGGAAAACTGGATTACCCACAAAGCAGAGGATATAAAATGCAAAGTAAAAGATAGCAAACGGTCCAAAGGTTTTTAGAGAAAGCACAATGCCAAGACTTCCCCATCCCCATATGGAAAGACTGGTTCAAAATTATATTCCCTTCTGATGGCTCTCAGATCG
>TRINITY_DN85544_c0_g1_i1 len=5028 path=[1:0-2728 2:2729-2761 3:2762-2766 4:2767-4758 6:4759-4882 8:4883-5027]
TCTTCCCTTGCGGGTCTCGCCGCTGCAGATGTGAATTTGGCCATTATTCCTGAAGTCTAGCTGGTGCCTAAGAGACACTGCAGCTTTCACAAATTACTATTTTACCTTTCTGATTTCCAAGTACTGTATTTAAATAATTTAATTTTAAAGAATTAACTCAGACTTAGTACAGTTGTACAATCATCTGTTTTAGAGCTCTCCTCTTCCCACAGTTGATGTTTCATGAGGGTTCTGCAGACTCTGCATGATATTTTACTTTCTTATGTATCAAAGTTTGGAACACACTGGCTTTGGGAGGAGATTTAGACTGATATGCAAGTGACAGGATTTTTACCTTATGGCCATATAGTTTACTTTATGCAAGATCTTAAGTAAAGTTGGTGGATTCCAACAAACCAAATTAACATGTTTATTTAATGCATGGGGAACAATACATAGACAAGAGGGGACTAATCTTCCATTCTTGCTACCTTCCTCAAATCTATAAAGGAAGAGATTAAGTTTACAGGATATAGAGAAACAAGTGCACTTGAGCACATGCATATTTTATGATGTCAACAATATTCAATACAATATGACCACTATTAAGCAGTATGAAGAAAGGCTTCATTGTATGAATGGAATCCAAGAGGAAAAGAAAATCAGTTAAGGAGGCTTGAGCTGATCTACGTCAGGCCTCCCAACTTGAGGTCCTGCTTGGCTCACCCTTTCAGGACCTCCCCAATGTTCTCTTTCCTCCTCGGACAAAGGGGTTATCGATTGTTTCCACTTGGGTGCAAGTTAGTACATGAAGACATTTTTTTCAAGAATAATGTTCTATTTAAAGTGTTAGAAATATTTTAACCGACATTGTCAATGGACAATGCTCAGAAGACCATGGGGTGGGGGTGGGGTGGCTGTCATTCATTGCCCTCAATGGTGGTGCTCAGGACAGAACAAGGCGAGTCAGAAAAGGAGATGGGAACTCCAAGTTATCTTAAGGCCAAAGTAGTGTAATCAACCATTACTTTACTCTTAGTTAGACATTAATTTTTTTAAGGAAGTAAATGGATAGACTTGGGAGATTTGTGTAGAATAGGTTTATTTATTAAAATTTACATTATGCAAAAAATAAAAAAGATTGTTATTTAAAAAAATATTGTAGCTATGTTTTAATTTATTATTTTCATATATACACTGTGGTGCATTCAGGAATTTGTATGTTTGCACATGACAGCTTAATAACATGACTAAGTCTAGAAGAAATTCACTTAAATTGAGAAACAAGGTAGTTCTAACCATTTTCCATGTACATGAAGCTATCATACGGCAATTTTAAATGGCATACAGTACAGTGTTTTAAAAATGAATTGAGATTTTACTGGGAATCACGTATAACTTGCTTCTTTTTGCAAATTCCTCATTGTTTAAGGTGGCAACTGATCACTTTGCAACATATCCAATTCTTCCTGTAGCCAGCAACTTAAGAGATATGCCACAAATATACTGATCACACCAATTAAATATTATGCCTGTTTCCCAATTTATATTATGTGCAAATTGTATGACACCTGCCATAAGAGCAGAACAGGGCCCTTAAAGCAACTAATAAAAAAAATCAAGGGTCTACTTCTATTGCACCCCTGCTTATACCACTGAATAATAAACCCAACCAAGTACTAAATTTACTTAGTTTATTTTTCAAAACACAAAGGTGAGGCTAATGTGGTTTTTAACACCACTATTCTCAACCTTTAGTTAGTGAATGTACTTTTGGGGGTCGAACGCTTTTCCCAGAGCCAGCTGTTCCAAAGACTTCTCTTCCTGTTAGCTCAGCATTTACAGGAATGTTGATCAAGACCTACAAGGTCTGAACAGTCATAATGCAAAACAAATCCAATCTGATTCTCACATTGCACAATCTCCCAGTGCCAAGCAAACTAGACAAAACCTCCACTGTATCACAATAGTTGTGCTTTACGTAGCCCTCAGCCAACGCCGTCTGGCACTTTTCACTGCTGGCAATCAATTCAGTCAGGAGTGGAAGGAAATGACATTCTTAGAGAATGGGCTAGTATTCTTCTCAGTGTTGCATGAAGATGCACCAAATCATTTAAGACACACAAACCCTTTGTGGTTGGTAGTGGTTGTATTACAAGTGAGGATGAGAAAAACCACAGGTCTTATGAATGCGTTAATCTAAGATGTGACACTAAAAGAACTGGTGCAAAAACAACAGCATGTGAGTTTTAAGCCCCAGAGATCTGCTCAAGCCATTAGTCCTGGGCAAACAGACACCAACTTAATAGTTTGGAGTGTCACCTTTTCTGTAAGGAAGGCGCTTGAGTAGAGTGTCTTCTGTGTTTGTATCGTTGCATCTGCTTTGACCGTGAATGCAGTTTATTGAAGAGCTCATGGAATTTATACTGTGGAAATAAGGTTTCCAGGAAGCCTTCCAGAAAAACATACACCATTCTTTTATTTAGTTGGGTGTGCTGAAACATTTCAAAGACCCGAAGTATGCCTTTCCGTGTTGTCTCAGCACCTATGATGTGCTTCAGCTCATCTGGCATTATCCCCAGTAATTTAGTTTTCCCAGATATTCTTGTTCGCATTCTAATAGCTTTGTCTCTGCGTGGAACAGTCTCTGCTAAAATGCCATTGGGCCAAAAGGCATCCCTGAAACGCTTAACTGCATCTGCTACTTGTTCAGGGGATGTCATCCAGTCAACATGATCAATTATTTTTCTGAAATTAAAGTGACAAAAGCTTCCAAGAGAACTATTTATTGTATCTCCATAGGTTGCTCTAATAAGCTGCTGAAGTAAGTTTTTTATATTTCTTCGTAGCCACTGATTTCTCTCCTTTAAATCAAAGACTTCATCCATAAGCAGCAGCATTATTCTAAGAGGAATATTGTCATCCAGGTCATCAAGCTGTGCTGCAACACGGCAATGTTCAGGATCTGAATCTGTCTTCTGTATTAAAGGAGGAACCTTGAAAAATGATTGCTTTATGTCTTGTCCCAATCTTTCTGACATTTTGCCCATGTTGTCTGACATTTTAGTCATCCCCTCTGCCAGGCTGTCAGGGAACGACTTGACTGCATTTGAAACATTTCTCATAGAGTTACGCAGTGGGTTTACAAATGTGTCCATCTTCCGGGCAAAATCACCTTTGCCTTTGCTGTAGGCTTTGTTTTCAAGAAAGTCGTACACACAATGTGCTAAAGCTGGGGAAGCTTTCATCATTTCAGGATTCAACAACAGCTGCAAATATGCATTTAAATCTTTTTTCCTCTTTTCTAGAAATTCTCTGTCCATATTATTGAATGTCTTTTTTCCAGGAAGCTTCAATATACTTGCAAGATTTTCAAACTGTTCAGTGATCCTCATGTGAAAGTCATGAAAGTCACTGTAGCGACGATATGTTTTCCACGTCTCTTCGCTGTGTTGAGTTCGTCGATGTACAGTGATAGCATATAGTGCGTATGTCTTGCCATGGTCATTGCATACTCCAGTATCTGAAATATATGCAATCAGTTGTACTGATTCATCAGAAGAGACATTTGAAAGATCATCAAAAGACAAATTTATGCTGCCTGTAGGGGACCCATTAAAAGATTCTCCTTCCCCATCATCTGATCCTCTGAAACTAGGATCCTTCAACATATCCAGTTCAGCTAACATGCGCACATAGAGTGCATTCTGTTTGAAGGAAGGGTAGAACCTTTCGTCCCGCAGCATCAGTTCATATACCTTTCTCTGAATGTCATCGAAGATTTCTGGTGTTGGGTCCTCATGGTTTAGTTTTTCTGCCAGTTTTGCTACCAAGCAGTCATCAATATTAACTCTTGGAGATGCCTTCTCTGATAAGTACTGATCATAAATTCCAACTGCAGCTGCTCTTAACAAGCCTTTGGTTTGATTGGTCTGATGTTTTCCATCTTTCTGTCGGCTTAGCAGCACCTCCAGCTGTTGCTGTGCTGTAACCCTGTACCCCTCCACTGTCAGCCAAAAGAAGAGATGTGCTTGGCCTCCCATCTGCTGCATGTAATCCATAAAAAATTGTAGTGCAACATTGTCTACTAAAATGTTGTCCAGAGGGACTGTGCAAAGTTTTCCAAAGTTTGCAGCCAGTTTCACAGTATCTATTTCTTTTCCTGACTGCAATCTCTGTATTCTTGAATCGCATACTTTCTTTACAAACAATAAGCTGTTAATTTGATTTTTTATAGTGTTGATATTATCTCCCCCTGTATCTAAGGATCGAAGATATTGAAGCTCTTCTACTGCCTTATCCCTTACTGCTTCCAGCTCCCCTATATTATCACTTAATTTAATAATATTCATAAAGGCCTCATAGTTGCAAATGGAATCACGAATCATCCATATGACATACTGATTAATATAATCAGGATCACTGAGCTGATTTATTAATGGAAGAAGAATACCTTGAGCAAGGATTTCCCTGACAAAGTATCGCATGATCTTGTTCTGGAAGTCTCCAGGAGGTAGCAATAAATACAGTAAAACCTCACACAGATCCCTTAGGAATCCTTCTTCATCTTTGGGAGAAGTGCAGACTGCATCACGACAGACTTCCCTCTCCATTTCTACTTCAACTTCAAAGAAGGTATCTACAAGATCTTCTGCTGTATCTTTATTTTGCTCATCTTTTTCCGTTATCCTTTGCTGAGCTTTTCTGAATACTCTAAGATGAGTGCCAAAATCATCAACAAGTCGAGTGGTAAAATAAGGCTGCCAGTCTATTTCTTTTGACCTTGTAGAAAACTTAATTAGCGCATTCTGAAGAGCCTGCCTGATTTCAAGAAGAAATGATTCATCATCACTTAGTGTGTAATACCAATACTGGACATAGTCTCTCAGGGAAAACTGGATTACCCACAAAGCAGAGGATATAAAATGCAAAGTAAAAGATAGCAAACGGTCCAAAGGTTTTTAGAGAAAGCACAATGCCAAGACTTCCCCATCCCCATATGGAAAGACTGGTTCAAAATTATATTCCCTTCTGATGGCTCTCAGATCG
>TRINITY_DN85544_c0_g1_i3 len=5225 path=[1:0-2728 2:2729-2761 3:2762-2766 4:2767-4758 6:4759-4882 7:4883-5079 8:5080-5224]
TCTTCCCTTGCGGGTCTCGCCGCTGCAGATGTGAATTTGGCCATTATTCCTGAAGTCTAGCTGGTGCCTAAGAGACACTGCAGCTTTCACAAATTACTATTTTACCTTTCTGATTTCCAAGTACTGTATTTAAATAATTTAATTTTAAAGAATTAACTCAGACTTAGTACAGTTGTACAATCATCTGTTTTAGAGCTCTCCTCTTCCCACAGTTGATGTTTCATGAGGGTTCTGCAGACTCTGCATGATATTTTACTTTCTTATGTATCAAAGTTTGGAACACACTGGCTTTGGGAGGAGATTTAGACTGATATGCAAGTGACAGGATTTTTACCTTATGGCCATATAGTTTACTTTATGCAAGATCTTAAGTAAAGTTGGTGGATTCCAACAAACCAAATTAACATGTTTATTTAATGCATGGGGAACAATACATAGACAAGAGGGGACTAATCTTCCATTCTTGCTACCTTCCTCAAATCTATAAAGGAAGAGATTAAGTTTACAGGATATAGAGAAACAAGTGCACTTGAGCACATGCATATTTTATGATGTCAACAATATTCAATACAATATGACCACTATTAAGCAGTATGAAGAAAGGCTTCATTGTATGAATGGAATCCAAGAGGAAAAGAAAATCAGTTAAGGAGGCTTGAGCTGATCTACGTCAGGCCTCCCAACTTGAGGTCCTGCTTGGCTCACCCTTTCAGGACCTCCCCAATGTTCTCTTTCCTCCTCGGACAAAGGGGTTATCGATTGTTTCCACTTGGGTGCAAGTTAGTACATGAAGACATTTTTTTCAAGAATAATGTTCTATTTAAAGTGTTAGAAATATTTTAACCGACATTGTCAATGGACAATGCTCAGAAGACCATGGGGTGGGGGTGGGGTGGCTGTCATTCATTGCCCTCAATGGTGGTGCTCAGGACAGAACAAGGCGAGTCAGAAAAGGAGATGGGAACTCCAAGTTATCTTAAGGCCAAAGTAGTGTAATCAACCATTACTTTACTCTTAGTTAGACATTAATTTTTTTAAGGAAGTAAATGGATAGACTTGGGAGATTTGTGTAGAATAGGTTTATTTATTAAAATTTACATTATGCAAAAAATAAAAAAGATTGTTATTTAAAAAAATATTGTAGCTATGTTTTAATTTATTATTTTCATATATACACTGTGGTGCATTCAGGAATTTGTATGTTTGCACATGACAGCTTAATAACATGACTAAGTCTAGAAGAAATTCACTTAAATTGAGAAACAAGGTAGTTCTAACCATTTTCCATGTACATGAAGCTATCATACGGCAATTTTAAATGGCATACAGTACAGTGTTTTAAAAATGAATTGAGATTTTACTGGGAATCACGTATAACTTGCTTCTTTTTGCAAATTCCTCATTGTTTAAGGTGGCAACTGATCACTTTGCAACATATCCAATTCTTCCTGTAGCCAGCAACTTAAGAGATATGCCACAAATATACTGATCACACCAATTAAATATTATGCCTGTTTCCCAATTTATATTATGTGCAAATTGTATGACACCTGCCATAAGAGCAGAACAGGGCCCTTAAAGCAACTAATAAAAAAAATCAAGGGTCTACTTCTATTGCACCCCTGCTTATACCACTGAATAATAAACCCAACCAAGTACTAAATTTACTTAGTTTATTTTTCAAAACACAAAGGTGAGGCTAATGTGGTTTTTAACACCACTATTCTCAACCTTTAGTTAGTGAATGTACTTTTGGGGGTCGAACGCTTTTCCCAGAGCCAGCTGTTCCAAAGACTTCTCTTCCTGTTAGCTCAGCATTTACAGGAATGTTGATCAAGACCTACAAGGTCTGAACAGTCATAATGCAAAACAAATCCAATCTGATTCTCACATTGCACAATCTCCCAGTGCCAAGCAAACTAGACAAAACCTCCACTGTATCACAATAGTTGTGCTTTACGTAGCCCTCAGCCAACGCCGTCTGGCACTTTTCACTGCTGGCAATCAATTCAGTCAGGAGTGGAAGGAAATGACATTCTTAGAGAATGGGCTAGTATTCTTCTCAGTGTTGCATGAAGATGCACCAAATCATTTAAGACACACAAACCCTTTGTGGTTGGTAGTGGTTGTATTACAAGTGAGGATGAGAAAAACCACAGGTCTTATGAATGCGTTAATCTAAGATGTGACACTAAAAGAACTGGTGCAAAAACAACAGCATGTGAGTTTTAAGCCCCAGAGATCTGCTCAAGCCATTAGTCCTGGGCAAACAGACACCAACTTAATAGTTTGGAGTGTCACCTTTTCTGTAAGGAAGGCGCTTGAGTAGAGTGTCTTCTGTGTTTGTATCGTTGCATCTGCTTTGACCGTGAATGCAGTTTATTGAAGAGCTCATGGAATTTATACTGTGGAAATAAGGTTTCCAGGAAGCCTTCCAGAAAAACATACACCATTCTTTTATTTAGTTGGGTGTGCTGAAACATTTCAAAGACCCGAAGTATGCCTTTCCGTGTTGTCTCAGCACCTATGATGTGCTTCAGCTCATCTGGCATTATCCCCAGTAATTTAGTTTTCCCAGATATTCTTGTTCGCATTCTAATAGCTTTGTCTCTGCGTGGAACAGTCTCTGCTAAAATGCCATTGGGCCAAAAGGCATCCCTGAAACGCTTAACTGCATCTGCTACTTGTTCAGGGGATGTCATCCAGTCAACATGATCAATTATTTTTCTGAAATTAAAGTGACAAAAGCTTCCAAGAGAACTATTTATTGTATCTCCATAGGTTGCTCTAATAAGCTGCTGAAGTAAGTTTTTTATATTTCTTCGTAGCCACTGATTTCTCTCCTTTAAATCAAAGACTTCATCCATAAGCAGCAGCATTATTCTAAGAGGAATATTGTCATCCAGGTCATCAAGCTGTGCTGCAACACGGCAATGTTCAGGATCTGAATCTGTCTTCTGTATTAAAGGAGGAACCTTGAAAAATGATTGCTTTATGTCTTGTCCCAATCTTTCTGACATTTTGCCCATGTTGTCTGACATTTTAGTCATCCCCTCTGCCAGGCTGTCAGGGAACGACTTGACTGCATTTGAAACATTTCTCATAGAGTTACGCAGTGGGTTTACAAATGTGTCCATCTTCCGGGCAAAATCACCTTTGCCTTTGCTGTAGGCTTTGTTTTCAAGAAAGTCGTACACACAATGTGCTAAAGCTGGGGAAGCTTTCATCATTTCAGGATTCAACAACAGCTGCAAATATGCATTTAAATCTTTTTTCCTCTTTTCTAGAAATTCTCTGTCCATATTATTGAATGTCTTTTTTCCAGGAAGCTTCAATATACTTGCAAGATTTTCAAACTGTTCAGTGATCCTCATGTGAAAGTCATGAAAGTCACTGTAGCGACGATATGTTTTCCACGTCTCTTCGCTGTGTTGAGTTCGTCGATGTACAGTGATAGCATATAGTGCGTATGTCTTGCCATGGTCATTGCATACTCCAGTATCTGAAATATATGCAATCAGTTGTACTGATTCATCAGAAGAGACATTTGAAAGATCATCAAAAGACAAATTTATGCTGCCTGTAGGGGACCCATTAAAAGATTCTCCTTCCCCATCATCTGATCCTCTGAAACTAGGATCCTTCAACATATCCAGTTCAGCTAACATGCGCACATAGAGTGCATTCTGTTTGAAGGAAGGGTAGAACCTTTCGTCCCGCAGCATCAGTTCATATACCTTTCTCTGAATGTCATCGAAGATTTCTGGTGTTGGGTCCTCATGGTTTAGTTTTTCTGCCAGTTTTGCTACCAAGCAGTCATCAATATTAACTCTTGGAGATGCCTTCTCTGATAAGTACTGATCATAAATTCCAACTGCAGCTGCTCTTAACAAGCCTTTGGTTTGATTGGTCTGATGTTTTCCATCTTTCTGTCGGCTTAGCAGCACCTCCAGCTGTTGCTGTGCTGTAACCCTGTACCCCTCCACTGTCAGCCAAAAGAAGAGATGTGCTTGGCCTCCCATCTGCTGCATGTAATCCATAAAAAATTGTAGTGCAACATTGTCTACTAAAATGTTGTCCAGAGGGACTGTGCAAAGTTTTCCAAAGTTTGCAGCCAGTTTCACAGTATCTATTTCTTTTCCTGACTGCAATCTCTGTATTCTTGAATCGCATACTTTCTTTACAAACAATAAGCTGTTAATTTGATTTTTTATAGTGTTGATATTATCTCCCCCTGTATCTAAGGATCGAAGATATTGAAGCTCTTCTACTGCCTTATCCCTTACTGCTTCCAGCTCCCCTATATTATCACTTAATTTAATAATATTCATAAAGGCCTCATAGTTGCAAATGGAATCACGAATCATCCATATGACATACTGATTAATATAATCAGGATCACTGAGCTGATTTATTAATGGAAGAAGAATACCTTGAGCAAGGATTTCCCTGACAAAGTATCGCATGATCTTGTTCTGGAAGTCTCCAGGAGGTAGCAATAAATACAGTAAAACCTCACACAGATCCCTTAGGAATCCTTCTTCATCTTTGGGAGAAGTGCAGACTGCATCACGACAGACTTCCCTCTCCATTTCTACTTCAACTTCAAAGAAGGTATCTACAAGATCTTCTGCTGTATCTTTATTTTGCTCATCTTTTTCCGTTATCCTTTGCTGAGCTTTTCTGAATACTCTAAGATGAGTGCCAAAATCATCAACAAGTCGAGTGGTAAAATAAGGCTGCCAGTCTATTTCTTTTGACCTTGTAGAAAACTTAATTAGCGCATTCTGAAGAGCCTGCCTGATTTCAAGAAGAAATGATTCATCATCACTTAGTGTGTAATACCAATACTGGACATAGTCTCTCAGGGAAAACTGGATTACTTGTTGCAAGGGTTCATCAATTATATTGGCACCTGTTAATCTTCTGTCAATCTTAATAGGCCTGGCTTCCTGCTTCATTTCTTCTATGCACTTAGGAACCCCAGCAGATGTAGAAGGAAGAAATGAGTGTTCGCACTGTTCAAGGTACTTTTCTGAATTTGTTTTTCCAAATAAGAGTGTTACCACAAAACCCCCACCCACAAAGCAGAGGATATAAAATGCAAAGTAAAAGATAGCAAACGGTCCAAAGGTTTTTAGAGAAAGCACAATGCCAAGACTTCCCCATCCCCATATGGAAAGACTGGTTCAAAATTATATTCCCTTCTGATGGCTCTCAGATCG
>TRINITY_DN85544_c0_g1_i5 len=732 path=[0:0-265 6:266-389 7:390-586 8:587-731]
GTGTCTTGGAAACAAAAGTTCCAGATAGGAAAAGGAATTTATTACAGAATATAAAAAGGTGCTTGTTCTAACCGATCTGGGGTTAAATTGCACAGATTTCACTGACATAGCTATCAGATTTTGACACATTGTTTATTTTTTAAATAAGCATATTATTTTAAAATACAAGCATCTGGTAGGTTTATTCAGATTCCTTGATGGTCCAGAATTCATCATAAAAAGCTAATAGAATAATCTTGCGAAGATATTGCTGCAGAAATTATCTTACCTTGTAGAAAACTTAATTAGCGCATTCTGAAGAGCCTGCCTGATTTCAAGAAGAAATGATTCATCATCACTTAGTGTGTAATACCAATACTGGACATAGTCTCTCAGGGAAAACTGGATTACTTGTTGCAAGGGTTCATCAATTATATTGGCACCTGTTAATCTTCTGTCAATCTTAATAGGCCTGGCTTCCTGCTTCATTTCTTCTATGCACTTAGGAACCCCAGCAGATGTAGAAGGAAGAAATGAGTGTTCGCACTGTTCAAGGTACTTTTCTGAATTTGTTTTTCCAAATAAGAGTGTTACCACAAAACCCCCACCCACAAAGCAGAGGATATAAAATGCAAAGTAAAAGATAGCAAACGGTCCAAAGGTTTTTAGAGAAAGCACAATGCCAAGACTTCCCCATCCCCATATGGAAAGACTGGTTCAAAATTATATTCCCTTCTGATGGCTCTCAGATCG
>TRINITY_DN85573_c0_g1_i2 len=868 path=[0:0-867]
TCTTCCGATCTTTAGAATCCACACAAAACCCCAAACCCTACTTCAGCCACAAAACTGGTAGTCTAGTCCTGGATTCAAGATAGAGCGTTTTGAATGTGAAGGGACTTGAGCAAAAGGCTCTGCACTTTTTCAGCATTTTTCACTTTTTCAGAGTGCAGCATTTTCTAGTAAAAAATGGAGCAAGAGGCACAGCTAGTTCCTAGCCCAAATGTGTTCCCCAGACTAAAATCTAGCTGGTTAACATCTGTTTGCACTCAGAAGGCACAAAAGCTAGTCAGACTGCAGTTTAGATTAGGGCATCGATTGACAGCTGTAGCACTATGCACACTTTATGCTGGGCTTCACTGTAAGGGAGACAAAGGGACAAGGAAATACAGCTGGTTACTTTTTTAATTTTTAATTTTATTTTTTAAAATGAGTTACCCCAAGTTTTAAAATCCCAAAGTAGAATGGACTCAACTTGAAACTTGGCTTGACTAGCTGGGAGCAGCCACAGTGGGGGGCTAGTTGGTTTAAACAATTTGTCTCCATTTTAAAAGCAGATCTTCTCTCCCTAACGTGAATCCCTTTTTCTTGCAAAGAGGGAGACTCAAAACGGAAACTGGTCATGGGGGTGATCTGCCGTGCCTGCTGAGGGGGACGCTGCTAAACTCCTTGTGTAATCCCTAGCTTGCTTCACTTCCTGCTGAGGTTGTGGCTGCTTTCCTGTCTGCGTTTCGGGGCTGCCCTTACGCTGTCTGCGTGGCTGGGGCCTAGTTTCAAGGAAAGCTGTACGGTATATATGTCTCTTGTGTGTGTGCTTCACCTTCTCAGAAGGAGAGGAGGAGGAGGATGAAGACCCCGAAGAAGAGGAGTTTGATGAAGAGGA
>TRINITY_DN85538_c0_g1_i1 len=205 path=[0:0-204]
TATAGGTTGTGCGGGCTCGGCGGGGTGAGGAAGACATGGATGCTGGTGGGACGCTTGCACTTGTTATCTGGGAATGGGGAAGCCTAGGTCAGACTTGATTCCCTACTCCAAGAACAGGTTCTTGGCCCATGATCTCCCCTTCCCTTTCTAGACAAGACCATCCATTCAATCTGTCATCAGCTTCCCCACTTCTTAATTGGTTTCT
>TRINITY_DN85612_c0_g1_i1 len=228 path=[0:0-227]
AAGAGATTGTAAGAGGCAGAATCTAAAGTATGCTGGCATATTATGGTGTCGAGAATGTCGATAGTCTGCTTCTTACCTTAAGTAAATTTCCAATCTCCTTTGGATCTAGAGAGAGGAGGGGAGGAAGGCCAAGTGCCATTACTCATGTCTCATGCTTAACCATATGCAGACTGATATACTGGACTTTGGGGGACAATTGTTGAAGCTTCTGTTACCGATAGTGAGATG
>TRINITY_DN85576_c0_g1_i1 len=229 path=[0:0-228]
GCACACAGGTGTTTTATTCACCTGGTATGCAGGGGGCGGCAGACCAATGGGATCCATTTGGGGTCCCAGGCCTAGCCCAACACCAGTTACAGAGGGCGGGTTACCCCATACCAGGCCTGGGCTCCCAACTGGCACCAAGATCTAACCTGTCCGGGCAAGACCTGCCCGGACCTATGTGCCCAGATACAGGCGACGAACCACCTCCAACCCGGAGAAGGCGGCGAGCACG
>TRINITY_DN85522_c0_g1_i1 len=219 path=[0:0-218]
GGATAGACCATTGGGGCTTTCAGGAGAGACAATTGGTGTCAGTTCCCATGTCCCCCTGCCCCCTGTGTCTTGGGATATTTGGGAGTTGAGGCCAGCAAGGCCCCATATCTGATACTGCTTAATGTGAGGTCGGTGGCAAATAAAACATCAATCCATAATTTTATTCAGGCTGAAGCTGCTGACATCATTTGCGTTACAGAGACCTGACTTGATGAAGCC
>TRINITY_DN85522_c0_g2_i1 len=497 path=[0:0-496]
CTGGTTTTGAATGGCCAAACTTGGTTCGGAATTCGACCGAACTCAGTCTGTTAAGTCGACCGAACCGAACTGCCGAACCAAACTCAAATTTCAAACTGAACCGAATTTCCGAACTCAAATTTCAAACCAAACCGAATTTCCGAACTCCATTCTGTTTGCCTATCCCTAATGTTACCATTTATCTAGCTCTTTTGGCATTCAAAGAACTTTACAATCCTCACCTAGTTCACCCTCACAAGATCCTGTGAGGTAGGCCATCCTTAGTCCCATTTTGCAGATGGGGAACTCGGGCTGAGAGATAGTAACTTACCCAAAATGACCCAATGAGTTCATGGCTAAGGTCAGACTTAAACCCTGGTCTCCTAAGTCCAAGCCCACTGTCTTATCCACTAGGTCACTGGCTGTCCTGTGTGCTGGGACCCATAGTCACTGCGTTTTCACCATTGCTGACATGGATCCCTGCCTATGTGAAATTAATTTAGCAGTAGCAGTGAATT
>TRINITY_DN85522_c0_g3_i1 len=206 path=[0:0-205]
GGTTGACCGAACTGAACTTCCGAACCGAACTTGAATTTCAAACCGAACCAAACCGAACCGAATTTCCGAACTCGAATTTTAACCAAACCGAACCAAACCGAACTGAATTTCCGAACTCTGTTCTGTTCGCCTATCCCTAGCAAAAACGTCAAATTGGGATGTTTTGACCATGTTTTTTTTACTACAAGGCTATTCTAATCTAGCAC
>TRINITY_DN85522_c1_g1_i1 len=206 path=[0:0-205]
GGGCAGACTGTGCATGTTGAGATGTTTTTTTCAAGCAGAAGACGGCATACGAGATTACAAGGTGACTGGAGTTCAGACGTGTGCTCTTCCGATCTACTGAACCGAATTTCCAAACTCGAATTTCAAACCGAACCGAATTCTGAACTCCGTTCTGTTCGCCCATCCCTAGAATTATGCAATTTCTTTTTGTATTTGTTCTTGTACCC
>TRINITY_DN85522_c2_g1_i1 len=301 path=[0:0-300]
AAACCAAACCGAATTTCCGAACTCTGTTCTGTTCACCCATCCCTACCCCCAAGTACCTTTAAGCCCCCAACCCTACAGTCTTGTACCCGTACAACATCTTTCACTACAGAGTCATTTTTAGGGGGCAAATTATTTTCTTCATTGAGCCTAGGCATCTCAACATGCACAGTCTGCCCTTAGTCACATAAGACAAGGTAAAACGAGGAGGGAAGGGGGGCAGGTAAGAGCCAAGATAGCACCCTGAGCACTAGGAACTTCCAGACTCTCGTCTGAACTGAAATCCTCAGATCGGAAGAGCACA
>TRINITY_DN85562_c0_g1_i1 len=221 path=[0:0-220]
GTTTAGCACAGCTTCTGGCGTTACTCATATCCTGCACTCAGCAGATGCAATGGAGTCGTTTCCATCTCAGAAACTTACAACAGCTGCTGTGTTCTATGCAGTGAGAACTGACTCTCATTCTCAGTCCATGGGTAAACCTCCCACTAGATCTCAGACCCTCAATGTTCCTGTGGTTAAGACCAGCAGCGTTTGAAAGGGGAACCCCGTTGTCGGAACCCAGC
>TRINITY_DN85535_c0_g1_i1 len=249 path=[0:0-248]
TATTATTGTTCAGTGGTTTTTTGTTCAAGACAGCTCTGTTTCGGTTCCACCCTACAATTACTGGCTTGTTCTCACAATGATCTGGTGTGCTGATCTCACCACACACACCCTGTCCGTCTACCACCATCATGGTGGGCTTCACAGCTATAGTGGGTTTCTTTGCCACAGGGGGGCGAAAATTTCCTGTATTTCTAGCACGTTGGCTGTTGCTGTGATTTGCATTGGTTTTCAGATTGCCATGCGTGACAG
>TRINITY_DN74191_c0_g1_i1 len=239 path=[0:0-238]
CAAGAAAACACAAGCACAATGCATATAATTTTATATGAGAGGTTACACAACATATTCTCGGTGTGGTGCTGGCTATACTTGTGGAGAAGCTTGGTAAGGAGGAAGCGTGCTGAGCCTTGGAGGCTCTCCACAGTGGTGTTTTGAGCTGTAGCCTTGGGATTATTTCTGGCAGAGTGTGGATATTAGGAATGAAGCAGCTGTACAAAACTGGCCTGAAGCAGACTGATAGTACTGTGAAC
>TRINITY_DN74177_c0_g1_i1 len=229 path=[0:0-228]
TTCACATCCATTGTTATATGGTAAAAAATGCCCTGATTGCCAAGGTCATTCTGCTTCACCCTGTGTGTGCAGCTGACCGGAGATGGAAGGTTATCAATTTACTTCTCTAAACCATGCCAATAGCTCAGGCTTGTTCCCTGCTAATTTCTTTGTTGCTTATTACGCTAAAACTGATCTTTCACTTGTCTTTCTCTCCTGGGTACACTAGCGAGCAAAGTTGATTAGACAG
>TRINITY_DN74177_c0_g2_i3 len=465 path=[0:0-96 2:97-464]
GCTTGCAGAATTGATCTTTAAAGTTTTTTTTTTCAAGCAGAAGACGGCATACGAGATTACAAGGTGACTGGAGTTCAGACGTGTGCTCTTCCGATCTGTTGGTGAAAAAGAAAAGTGCATATTATTTTTTAAGGAAAGTAGTTCTGAGTAATTAAAAGTTTAGCTTGCAGAATTGATCTTTAAAGAAGCACTACAGCGTTTTGTTTCCTCTTATATCCTGAACATCCAGGACTCCAGCAAAAGAAAAGCTTCAGAGAGAGGTGTCATCCGAAGATTGCATTGTCTGAAAGAAAGAAAAAAAAAGTTTTAAAGTAGCTATGAGAACAAGTCACTTGATAAGAAGATATATTAAATATTTATGATTACTGAATTGAGAGCAACGCTTACATGGAGGTTGCCCTATTTTACAGTAGCTTGTAAGTTTGACAAATTGTTTTGGCTTCATTGTTTGGGTTTTGTCTCCCC
>TRINITY_DN74177_c0_g2_i4 len=1199 path=[0:0-96 1:97-830 2:831-1198]
GCTTGCAGAATTGATCTTTAAAGTTTTTTTTTTCAAGCAGAAGACGGCATACGAGATTACAAGGTGACTGGAGTTCAGACGTGTGCTCTTCCGATCTCTACATCCCAGCAACGTGAGGAGCAGCAGAAAGTTTTTGCATTGCAGCTGGATATGGCTAAACAACTAGAGCTGCCAGTCAACGTGCATTCTCGATCAGCTGGGAGACAGGTGGTCACTTTTCTTAAGGAGCAAGCGAGCAAAGTTGATTAGACAGATTCCACTGGAGAACATTTGCTTGGAGACCGACTCGCCCTCTCTTGGCCCAAACAAAGAGGAAAGAAATGAACCAGAGAAAATCAGAATTTCTTGTCAGTACATTGCTGCTGTTAAAGGAATATCGCCAGAAGTAGTTTGTGAAGTAACTACACATAATGCATTGAGACTGTTCCCCAAAGTTTGCCAGCGTTTGAAAGAGTGAATGGCTGCAAGAGAGACTATTAAGCTGCATGCACCAATGACTAAATTTTGGATTCAGTTCTTCATGCACGATCGTCAGTTTGTGCCATCATACAGGTGTCAAGCATGCATGGAATCTTACTATTGATCCTCCTAATGATCTGGGACATGACTGTATGCTACTGGGTGTTTCTGTCTAGTGGGGGTTTGGTTGGCATACAGGGAAGTGAATCCATCTGCTCCATGGCTCTCAGCAGGAGATGCTACTGTGTCAGACAACAACAACATCTCTGAGGTAGACTGACTCTTAAGGGTGAAGCCACTGATTTCAGTGAGACTCTTCATGGTAGCAAAGTTAAGCACAAATGTAAGTGTTTGATCTGCCTGCAGGTCTGAGTTGGTGAAAAAGAAAAGTGCATATTATTTTTTAAGGAAAGTAGTTCTGAGTAATTAAAAGTTTAGCTTGCAGAATTGATCTTTAAAGAAGCACTACAGCGTTTTGTTTCCTCTTATATCCTGAACATCCAGGACTCCAGCAAAAGAAAAGCTTCAGAGAGAGGTGTCATCCGAAGATTGCATTGTCTGAAAGAAAGAAAAAAAAAGTTTTAAAGTAGCTATGAGAACAAGTCACTTGATAAGAAGATATATTAAATATTTATGATTACTGAATTGAGAGCAACGCTTACATGGAGGTTGCCCTATTTTACAGTAGCTTGTAAGTTTGACAAATTGTTTTGGCTTCATTGTTTGGGTTTTGTCTCCCC
>TRINITY_DN74209_c0_g1_i1 len=263 path=[0:0-262]
GCCCTCTGGACTTGTTTGGTGCAGGACACCAGCAGGCCTAGCAACTGAGCTAGATTCTTCAATCTTACTTTCTTCTGATGTCTTAGGAGCCAGATCTGAGATCTGATCTTCTCTTGCCTGTTGAGCGGAATGTAAGTGGCTCCTGAGCTCGTATCTAACCATACCCCGAGGTGTTCTATTGTGCGCGTTGGTTCCAGGTGACTCTTGTCCTGATTCACTAAGAAGCCGTGGTCCCCCAAATACTGGATGATCCTGCAGAGATC
>TRINITY_DN74197_c0_g1_i1 len=217 path=[0:0-216]
TACCTTTTGTTGGATAGCAAACCAGGCAGTTATGTCATTTTTAGTAGATGTTTTTATTGTTAGGGAGAAGTTTCTTACTTTTAAACCTATCACTGATGCTTAATCCATAAGTTATCGTTGTCTTCATATGCTTGAGATATGGTTTTATTTTAGATTTTTATTAATTTTTCTTATGTATTTGCCTTGATGGCATAATTACTTGGTTGTATTATACGCT
>TRINITY_DN74144_c2_g1_i1 len=250 path=[0:0-249]
CGGAGCTTTTCCGGGTGGTGAAAGGCTTGGTCAGTTCTGCCTGCCTCCACCCGGACCTGGAGCAATCCAGTGACCGCTGTGACTGGCTCATCGAGTACTTTGTAGATAAGATCGCTCGCATCCGTCACGATTTCGGTACCATAGTTATTGCAGAGGATCATCTTGGGGCTACGAATGCCCCGTCCTGTCCTGTTTTGTGGGATCAGTTTCAGATGGTGTCGCCTGCTGATGTGGAGTCCTTGCTGGGATC
>TRINITY_DN74144_c4_g1_i1 len=221 path=[0:0-220]
GTGCGGATGTGCAGGAGAGCCATCTTTGTAAGCAACCACTAGGAGTCCACAGTTAACATGTACCTTCCACTTCTAATCCCTCCGGCACCCCCATCACTCTCAAGTTGTTCCGCCTGGAGCGATTTTCCAGGTCTTCTATTTTTGCTTGCAGAGCAGACAGTTGTACCTCAGTTCTAGTAGTTCTCTGAGCCCACAAAACAGGACAGGAAGGGGCATCCATA
>TRINITY_DN74181_c0_g1_i1 len=255 path=[0:0-254]
GTCTACTAAAGCCCTAATTTCAGGTTCATGCTCTCTTTTGGAAGCTTCAGTGAACCAATCTATACATGCTGACCATTGAGTCCAGTGAACCTTACGTCCTTTCAACCATAGGATTTGGCAAAGATAAGCAATCTTATCCAAATCAAATGAGCCGAAACCAGGAAATTGCAAATCAGGTTCACCTCTGGTGTACATGTGCCACACCTCTAAATATTTACAGACCTTCTGTCCATAAATTATATACATAAACCAAGC
>TRINITY_DN74133_c0_g1_i1 len=225 path=[0:0-224]
CCTCTCTAATCACTCCTTGAATGTATCTTTTTCTGGTACCTCCTCCATGTCACTTCCCCTCTCGGTTGGAGTTCCCGCAGGGCTCTGTCCTCATTGAATCTCACAGCTTCCAATATCACCTGTATGCTGACAAAACTCAACTCTCCACCCCACTCTTCCCCTCTATCCAATCTCGCAACAAACAGGCTCTCCGACATCTCTGCTTGGATGACTTATCAACTTAAT
>TRINITY_DN74133_c2_g1_i1 len=235 path=[0:0-234]
CTCCCTCAGTGGAAATTGAGAGGGAAGTAGGAGGGGAACGTTTGAGGGGGGGAAGATGAGTTTGGTCTTGGCCATGTTAAGCTTGAGCTTAGCAGTGAGACATCCAGGCAGAGATGTCAGTCAGTCAGCAGTACAAGATTGGATGGAGGGGGAAAGCGCGGGAGTGAAGAGAGAGTTACGTGTCATCAGCATACAGGTGATACTGGAAGTCGTGGGTTTCCATAAGTTTACCCAG
>TRINITY_DN74217_c0_g1_i1 len=270 path=[0:0-269]
AATTTAGACACGTACTTTTAAATATCGGATGCCAAAGTCCTTTAAAGGAACCTGAGCATAAAAGAGATGGAGGTTTATTAACTTTTAAGTTAAGTGTATTATTGCCTTGGCCAACCTTATGGTTTAAAGTTTATTAGAGTCAAAAGTGCTTCTGGTGAAACATGGAATTTGTGGCTCTAAGAGATAATCAGGAGTTCAGTGGCCATCAGGAGAGCTTTCTATGGTGATCAGGCTTAGCTTTTAATGCCCAATCATCCGTCGTGTAGGAGA
>TRINITY_DN74198_c0_g1_i1 len=323 path=[0:0-322]
AACGCCGGAAAAACGTAGAGAACTTCCTCGCCGCGTGCCGCCGCATAGGGGTGCCGGAGGTAACGTCGGGAGGGGTGGGAAGAGAGGAACAGTTCCCTGTGCTGCGCCCTGCAAGTACTGGACACAAAAAATAACAAGCGGGGAGGGGCACTGGGTTCCTGGACAAAGACGAGATCAAAAGCCAGAAATCCAAAATGCAGAGTCCACCCACCAGGGAGAAGTAACTGAGTCGTAGATCAGCCCCCCAGGATCCCCCAGGCAGGGGAAGAGCTGGGGTGAGGCCTAGGCATCCTGGCTCCCAGCCTCCCCTCCCAGAGAACCCG
>TRINITY_DN74138_c0_g1_i1 len=207 path=[0:0-206]
GAGAACTCGGCAAAAATACCTTGGTTCATCCTAAGACAAACTGAGCACTGGGATTTCAACAAGATTTCTTGCTTTTGCAAGATCTCGTTTCAGCCCTAGTCTATATAAACAAACCCTAGTCTATATTAACAAAAATATTGCTTTATCAGGCATATTTATTTATTTTACTTATTATTTAAATTTTTATACTGCCCTATCCTAAGGGCT
>TRINITY_DN74149_c0_g1_i1 len=223 path=[0:0-222]
GTCCCCGACAGATGGCTTTTAACCTCTGTTTGAAAATCTCCAGCAAAGGAGAGAGTATACCACCTTCCTAGGCAATTTGTTCCACTGTCAAACAGCTCTTACAGTTGGGAAGTTCTTCCTAATGTTTAATTGAAATCTGCTTTCTTGTAATTTGAGCCCATTATTTCTGTTTACCCAATCTGCCTCTCGATCTGCTCACTGCAAGGCAGCTATTAAATCAGCG
>TRINITY_DN74149_c0_g2_i1 len=543 path=[0:0-542]
TCAGAGTCAGATGGAACACATGTGGCAAACCAGCAGGTTCAAATGGAGGAGGGAGGTGCATCAATGGCCTCAATACCAAATTCAAGGTAGGCTGTGGGCTCAGGGAGGAAATGTTGTGTAAACCCTTTAGGAAACTTTTAACAATCTGATTAGAAAAAAAATTTCTCCCACAGAACCAATCTGAAGATAGCTGGAAATTGCTGATAGATGCACTTGCTAGGAAGACATTCCCAACCCGTTCCTTCCAAGTGCGATATATAATGGAGAACTATCTCCAGGGTACAATCTGTAATTGGAACATAGAATCAGAGTTGGAAGTGACCTCAGAGGTCATAAAGTCTGCCCCCCACCCCCACTCGGTGCAGGAAATCTGCAGCTACAGCATCCCTGACAGATGACTGTCCAGCCTCTGTTTGAAAACTGTCAACAAAGGAGAGTCCAACACCGCCCTAGGCAATTTGTTCCACTGTCAAACAGCTCTTACAGTTAGGAAGGCCTTGCCCAAAGTTTAACCAAAATGTGCTTTCTTGTAATTTGAGCCCC
>TRINITY_DN74123_c0_g1_i1 len=757 path=[0:0-756]
GAATAATTAAATTGTCGATATTATAAATGAAGTATGTTTAAAGAAAATAAGTTCAAAGTTAGGTCTTTGTGCAGAATGGACAACTTGGATTCTAATGTTGTTGACATCATTGGTGAGGTAACTACATGTCCTATGCTTAAGCCCACCTCAATTTATCAGACTGTTAAAAATGTTACCCTGTCCATTTATGTTGGAGATTGTTTATCAGAATAATGGCCCTTTTCAAACAGGCCACGGTGAGTGGGGGGTGGGATGGGTTCACACCACGGCATGTGGGTGGCCTTTACATGAATGCACACACATCTCCACATATGGAGCCATTGCTGTTTTGTCCAATGGCTCCGTGCGTGGGCAATGGGTGGATCATGGCAGCACACATGCACACCCACCCGCCACGGTGGTCACAGGAATGCCCCTCCACCCATGGGAATGGGCGTGTCTCCTGTGAAAAGGGCCAATGTCAGATTAGTCATAACAATGATTATCCTACATTATTCTGACACTTTTCCACAGAGGCATCAATAGGGCTATTTTATAATCACGTCATCTGAAGAACTGTTGGCAGAACAGAACTGCTTGTAGATTATTTTTTTGTAAGTAATACTATAATGTTAGTAAAAAATGTACAAAATTAATGGCTACCACTAGCTTCCTTGGGTGACAATATCCTAAAATAGCTCTCTCTTTTATGGAAAGAACTTCAAGAGGTAGCTGTTTATTTGTTAAAAGGAGAAAAACGATTCATTTTTAAGTGAGC
>TRINITY_DN74142_c0_g1_i2 len=415 path=[0:0-35 2:36-75 3:76-105 5:106-175 6:176-414]
TGTGTGTGTGTGTGTGTGTGTGTTGGGGCTTCCCGTGCCCAGCTCTCTCCCCCTCTCTGTGTTGTCTGTGTGTGGTTTAGGCTGGTGGTTCCTATTCACTCCTTGCTCTGTTTGTATGTTTAGTTGCTCTTTTAGGTTGTGTAAGTCCTATTGTGTTTGATGTTCTGTGTGGATGTTTCTTACCTCCTTTATGTCCTGCTGTTCTCTCCCCATTGGCCCTGATGCCCCTCAGGGCTTGTTCCCTGATTCCCCCCATTCTATGTTGCTGGTTCCTTAGCCCTCTGCTGCCCTTCAGATTTGGGCTCCTCTAGCCCCCCAGCTCCCTGCTTCTAGACTCTCACTTCTTTACCTTTAGTCCCTCGCTCCTCCCCTAGTCTTGGCTCCTCGCCCCCTAGTCTTGGTTCCTCGCTCCCTG
>TRINITY_DN74142_c0_g1_i3 len=447 path=[0:0-35 1:36-107 3:108-137 5:138-207 6:208-446]
TGTGTGTGTGTGTGTGTGTGTGTTGGGGCTTCCCGTTTTTTTTTTCAAGCAGAAGACGGCATACGAGATTACAAGGTGACTGGAGTTCAGACGTGTGCTCTTCCGATCTTAGGCTGGTGGTTCCTATTCACTCCTTGCTCTGTTTGTATGTTTAGTTGCTCTTTTAGGTTGTGTAAGTCCTATTGTGTTTGATGTTCTGTGTGGATGTTTCTTACCTCCTTTATGTCCTGCTGTTCTCTCCCCATTGGCCCTGATGCCCCTCAGGGCTTGTTCCCTGATTCCCCCCATTCTATGTTGCTGGTTCCTTAGCCCTCTGCTGCCCTTCAGATTTGGGCTCCTCTAGCCCCCCAGCTCCCTGCTTCTAGACTCTCACTTCTTTACCTTTAGTCCCTCGCTCCTCCCCTAGTCTTGGCTCCTCGCCCCCTAGTCTTGGTTCCTCGCTCCCTG
>TRINITY_DN74142_c0_g1_i1 len=415 path=[0:0-35 2:36-75 3:76-105 4:106-175 6:176-414]
TGTGTGTGTGTGTGTGTGTGTGTTGGGGCTTCCCGTGCCCAGCTCTCTCCCCCTCTCTGTGTTGTCTGTGTGTGGTTTAGGCTGGTGGTTCCTATTCACTCCTTGCCCTGTTTGTATGTTTCGTTGCGCTCTTAGGTTGTGTCAGTCCTGTTGTGCTTGATGTTCCGTGTGGATGGTTCTTACCTCCTTTATGTCCTGCTGTTCTCTCCCCATTGGCCCTGATGCCCCTCAGGGCTTGTTCCCTGATTCCCCCCATTCTATGTTGCTGGTTCCTTAGCCCTCTGCTGCCCTTCAGATTTGGGCTCCTCTAGCCCCCCAGCTCCCTGCTTCTAGACTCTCACTTCTTTACCTTTAGTCCCTCGCTCCTCCCCTAGTCTTGGCTCCTCGCCCCCTAGTCTTGGTTCCTCGCTCCCTG
>TRINITY_DN74220_c0_g1_i1 len=202 path=[0:0-201]
CCCGTACTCTGAATAATCATAAACCAGCCACAGCATATAAGGCTTGGCTCTGGATTAGTTCCTTGCCTTCACGGTCCTCGATTGCCATCCCCCTCGGGGGAGCCAACGAGCTTGGTGATTGCCCTCTTTGGAACTCCTCTTTCTAGGGGGTTCTACAACGGCTTCTTGGGCCCCCCTGACTGCTTTCCTCCTGAACCAGGAC
>TRINITY_DN74151_c0_g1_i1 len=260 path=[0:0-259]
ATAATGAAAAATTAGATACTACCCATTTTTTATAGTTTAAACATGTTGCATGCTTCCCACGTGGATATTCCCCCCAGAATAGCTTTGTTTTCATTTCAAGTTAACTTATTATTCACAGTGGTGGTCATTTTATGTTCTGATGCACTTTTTTGGCTTTCGTTAGGTAGTTGAAGTTTTCTAAAGTATTTTGGCTTTGCTTATTAAAGTAGAATATAACTTTCCTTCTAATACTGCCAGCTAAATATTAATAGAATTCTGCA
>TRINITY_DN74213_c0_g1_i1 len=306 path=[0:0-305]
CGGATTTCTTGCTGGGTTACAAAATGAGCGAGGACAGTTTTGTTCCCCTGTCAGCTAAGGTGGAAGAGGAGGAGGAGGCGGCAGCGGCTCTGGAGGAAGAGGGGAAAGCGAGAGAAAAACTGCCTCCCATCCTGCCTCCATCTAGTACAGCTTCTGGGCTAATTTTTTTTTTTTTTCATATGAGTGGAGAAAACACAGCAGCAAACCACAACTTCAGTAATCTGGTATAGTCAGAATTATGAAGTCTTTTTAATTCAACAAATTTAAGTAATGTCTGAATTGTTAAAACTCTGTTTTTAAACTGCA
>TRINITY_DN74201_c0_g1_i1 len=203 path=[0:0-202]
CGACTACAGCAGTCAGGGAGTCTGCTGTGCAGAGGGGGTCGTGGGTACACCAGCAGAATCCCCAATCTATTATCTGCCAAAACTAATACAGGTTGGACACACTCCATGCTGGATGAGTCAGGCACCAAATACATCCAAAAGGTCAAGGTATCCTTACAGTTCACAACCACTCCACCCCTCAGTCCTAGCCTGATGAGGCACAG
>TRINITY_DN74206_c0_g1_i1 len=376 path=[0:0-375]
CTGTCATAGGTTTCACACAAGGGTTCTAAAACTAGCGACACCTGCAGCTCTCCCAGTTTCTCTGACGTAGGTGAAATGATGGTGAAAAAGCCACTGATTGGATGGCTTGGAGATAATTGGGACAGTCCATTGATTTGAATTCTACCAATAGGAAGGTGATCAGATTTGGTCATTACTTCCAGTATAAGAGCACCCATATCTGTCAGATAGGAGGCAAACTGTTTTGGTCCGCAGCGAATTGGGTAGCGGGTAGTGGTTTTCATTGCTTTCTGTTCAGTCTGCGAAGTATCCCTGGGGTGGAAGAGCGTGCCATCTGACGTTTCCCCCCACCACCTCACCCGGATGAGGTAAGAAGCTGGAGGTTTGGGGATCGTCC
>TRINITY_DN74170_c0_g1_i1 len=205 path=[0:0-204]
CATTGCCCAAGGTAATGGCAAGCTTGCCAGTATGCCTGCTGGTGGGGCTGTTGCAGTCTCGGCTGGGGGAGGATCCACTGGTCCTGGTGGAGGGGGTGGTCCCGGGATGGGGAGAGGGTCGGGTAGGGAAAGAGAGGATATCTCCGTGGGTGGCGCATCAGTAAAAAAAAAAAAGAATTTTAGGAAGCCTTCAACCAGGATCCTC
>TRINITY_DN74125_c0_g1_i1 len=210 path=[0:0-209]
TGTTAAAGCTGAGAACTGCAAACTCACTTCATGCAATGGAGAAATGCTAAGTCATGACCTTGAGTGAGTGTGCAATCAGCAAAAGCCTAACACCTCTGCAGACACTAGCCATAGACCATGCAGTTGCAAATGGATTTCTTCCTGTGGATGTGACTGAAAGCAGAGTCACCTGGTGGGAAAATCAAAAAGGACCCTGGAAAAGTACTTAAG
>TRINITY_DN74152_c0_g1_i2 len=210 path=[0:0-164 2:165-209]
GGCAGTCTCCAGGTAGCATGCAGACGTGGAAGGGGCCGTGGAGTTCGCCTTGGCCCATGGCTATGAAATGGCAGAGCAAAGGATGGCCGTCCGTCAGTCCTGTACTGCACCCTGCCGCCTTTTGCCTTTCCCCAAGTTCTGGGGGACAGGCCCAAAGACTAATGGTAGTACCCCTTAAGTTTCCTTTCAATGTTTGGTTTTGGTTTTATA
>TRINITY_DN74152_c0_g1_i1 len=229 path=[0:0-164 1:165-228]
GGCAGTCTCCAGGTAGCATGCAGACGTGGAAGGGGCCGTGGAGTTCGCCTTGGCCCATGGCTATGAAATGGCAGAGCAAAGGATGGCCGTCCGTCAGTCCTGTACTGCACCCTGCCGCCTTTTGCCTTTCCCCAAGTTCTGGGGGACAGGCCCAAAGACTAATGGACACCCCTCCATTTCAGCTCTCATCTGGGCCACTGAGCTTGTAGTCATTTTCAAAATGGCCTCC
>TRINITY_DN74152_c0_g2_i1 len=244 path=[0:0-243]
CAGGCGGTCTCCAGGTGACATGCAGACGTGGAAGGGGCCATGGAGTTCGCCTTGGCCCATGGCTACAAAATGGCAGAGCACAGAGTGGCCGCCCCTCAGTCCTGCGCTGCGCCCCACCACCTTTTGCCTTTCCCACAAGTTCCGGGGAACAGGCCCAAAGACTAATAGTAGTACCCCTTAAGTTTCCTATCAATGTTTGGTTTTGATTTTATAATGTTGTTGTTGTTGTTGTTTTGTTGTTGTT
>TRINITY_DN74152_c1_g1_i1 len=215 path=[0:0-27 2:28-214]
CTTTCCCTACACGACGCTCTTCCGATCTCTCCAGGACTTGGTGGAAAGGCAACAGCTGTTGGGGCACAGCACAGACCTGAAGGGAAGCCACCGGGACTCTTGTTGGTTGTAGCCATGGGCCACGGCAAACTCCATGGCCCCTTCCATGGCTCGATGCCATCTGGACAGTGCCTGCTGGTATAGTTCCAGGCATTCCATCTCGGCGGAGACGTACC
>TRINITY_DN74152_c1_g1_i2 len=307 path=[1:0-119 2:120-306]
AACAACTTTTATTACAACTATTTAAATAACAACAACAAGAACAAAGCAACAACAACAACATTCTGAAAACAAAAGCAAACACTGAAAGGAAACTGATTAATTAAACTATTAGTTTCTGTCCTCCAGGACTTGGTGGAAAGGCAACAGCTGTTGGGGCACAGCACAGACCTGAAGGGAAGCCACCGGGACTCTTGTTGGTTGTAGCCATGGGCCACGGCAAACTCCATGGCCCCTTCCATGGCTCGATGCCATCTGGACAGTGCCTGCTGGTATAGTTCCAGGCATTCCATCTCGGCGGAGACGTACC
>TRINITY_DN74152_c1_g2_i1 len=202 path=[0:0-201]
TCTCTGGGCCTGTCCCCCAGGACTTGGTGAAAAGGCAGAAGGCATTGGGGCGCAGCACAGGACTGAGGGGTGGCCACCCAGTCCTCTTCCATCTCGTAGCCGTAGGAGACGGAAAACTCCACGGCCCCTTCCACGTCTTGATGCCACCTGGAGACCGCCTGGTGGTACAGTTCCAGGCATTCCATCTCGGCGGAGACGTACC
>TRINITY_DN74152_c3_g1_i1 len=225 path=[0:0-224]
AACAAAAGAACATCAACAACATTATAAAACAAAACCCAAACATTTTAAACTAGAAAGGAAACTTATCTACTCAGTCTTTGGGCCTGCCCGCCGGAACTTGGAGGAAAGGCAGATGGGGTGCACGGGAGCTAGGGGTAGGGGGCATCGCACTTGCCTGCATTTGGTAGCCGTGTTGGATGGCATATTCAACGGCCCCTGCCACGGCTGCCTGCCACTTGGAGACCG
>TRINITY_DN74126_c0_g1_i1 len=213 path=[0:0-212]
CGCTTTCTGAGGCCTTGGCAGGACGAGATAACACGGGGAGAGAATCCGTGGATTCTAGTAACAGAAGATCTGAAAAAATCATTCAGATGGTGGACACTGCCAGCCCGATTCAACCAGGGGATGCCACTAGCGGACCCCGAGATGACAACCCTAACAACGGACGCGAGTGTCCATGGTTGGGGGGCACACATGCAAACTCTGTCAGCTCAGGGC
>TRINITY_DN74121_c0_g1_i1 len=248 path=[0:0-247]
GCCGCCTCCCAGGCACCGCTGCCGCGAGACTCCAACTTCCAACCCGGAGCGGAGTTCAAATCAGGAGCGAGGAACCGGGTAGAAATCCTGCCGGGGGGACGGGGTCAAACCCGGGCTGAGAAACCGTCACTCCCCGCGGCACCGAACTGTCTGGGGGGAGGGGGACAAACAGGAAACTCTCCCCCCCACTGTAGGGAAAGCAGATCGGAAGAGCACACGTCTGAACTCCAGTCACCTTGTAATCTCGT
>TRINITY_DN74139_c0_g1_i1 len=304 path=[0:0-303]
TGTGATCAAATCCATGCCCCCCCCTCTCCGGACCTTCCAAGGATGCGTTCCCACACGTGCGAATGAACTTTACATTCAGGCCTATTAATCTATTTCCATTCCATCACTCCCCAAGCACCAGCAAAAGAGTCATCACCATCATACGTACTATGCTTCCATTCTAAGCACTTTATCTCAAGAAATTAATAGGAATAGAAGGGTCCAGAGATGGGCAGGTACCAAAGAAACTGGAGAGAGAGAAGATTTAGTTTAGCAGATGTTGCAAAATAAATGCTAGAGCTATCCAGGTGCTCCAAGCTAACCC
>TRINITY_DN74161_c0_g1_i1 len=320 path=[0:0-319]
CAGCCATATCTGAAGAGGATGGGAAGCAATAGGCAGTGCACCGGATATAACGAGGGCTGGCATTGCCTTGATCTTGAATCACACACTCAGTAGTGACCAAAGGAGGGACTTGACCTCTGGTATTTGTAGCATAGATCTGACCTCCTCTGGAAGCCTTGTCATTCTCAATTACCTGAATTGGACTTGGAATGGAGTCAGGATCAAGTTTCTTCTGCTGTGGACCAGCCATCTGTGCTGGCCCCCCAGGAAAGGCACCAGGATAAGAAAGCTGTGATCCTGCCATTGGAGGGCCATAGTTTGCATGCTGGGGAGGATACCCC
>TRINITY_DN74160_c0_g1_i1 len=381 path=[0:0-380]
TGATCTTGAGCGCCGACGCCTCCTCTCACGTGATCGTGATCTAGAAAAATGTACAATTCATCTCAAACTCAGCAATACAAAGCCTTATATAGACAGAGCTTCCAGCTAAATCAGAAGTAGGACTGAAACAGCTGCTTGATTGAAGACTCTAGCTTTATTCTCATCTCAAGAATGTGTCCACAGGAAAGCAAAGATCACAAACAAAAATGGGATTCAGCTGTTGAAGAGAAACCAGGGAATAAGTGGTTATGGAAGTGTCATGCTGTATGCTCATTTCAGTCACCGCTAAAACAAGCAACAAGGAATATCTAGACACTGATAAGGAGGGAGAGAGAACACAGTATTGCAGTGAGTGACATTCAGGATTTTTTTTCCTATTAA
>TRINITY_DN74136_c0_g1_i1 len=261 path=[0:0-260]
GCAGTGCTAGCCCCGACCTCCATCAAACTTAATCCAGACCTGAGCAAGGTCTGGCAATGCAGGGGTGAGGACAGGTGGAGTCAGGGAGCATGGAGGGGGTGGTGCTAGCAGCATATCTTCACTGGCTTCTTTGAATACCCCCCATGCTTCTGGGGTCAAGGGGCAGGATTTCTGGGGCAGACGTGAACCTAGGGTGGTCATACCTCCCCTTTAAAAGAGGACGTGTATGAAAAATACATGTTGCAGGGCTGTATTAGTTCA
>TRINITY_DN74154_c0_g1_i2 len=279 path=[0:0-215 2:216-217 3:218-278]
CTTGATTTGCCTCTCTTCTTTCTGTTTCAAATGGTTTGGAACTTAGATACTTTGCAGGCTGAGTGCAGTGAAAAACAATTTGCATTTTAAAGGATTCTCTGAGACTACTTGTCGATAGGCTATATTTAATCTTTCTGTAGCAGTGTGAAAACTTCAAAGTGCTTGCTTTGCATGCAACACTGGTTTTATACGGTTTCCATATTCCCCCCCCCCCCCCCCGCCCCAAATTTTATTGGAAATGCGAAGTATAAAAAAAAATCCCTTTTTTTGTTTTTTTTT
>TRINITY_DN74154_c0_g1_i3 len=1208 path=[0:0-215 1:216-1207]
CTTGATTTGCCTCTCTTCTTTCTGTTTCAAATGGTTTGGAACTTAGATACTTTGCAGGCTGAGTGCAGTGAAAAACAATTTGCATTTTAAAGGATTCTCTGAGACTACTTGTCGATAGGCTATATTTAATCTTTCTGTAGCAGTGTGAAAACTTCAAAGTGCTTGCTTTGCATGCAACACTGGTTTTATACGGTTTCCATATTCCCCCCCCCCCCCAGTGATCTGATATTACTGGGAATGTCAAGATTATAAAGACAGTCCTATATTTGGTTGTTGTTTGTTCTAGGAGCTTGTAGGAAGGAGATGCAATGCTATAAAAATGCTTAATAATAAGGATTCTGGTCTCTAGTTACCTGTATTTTCCAAATACCCCAAAGTCTCCCTAACTTGTATTTTAACTAGGATACTTCACTTTTGTTCTGCTGGCTTCAGAGACTGCTCTATTGTGTTGCACCCAAGGCTCTTTATTCTGCTTGCTGCCAACTTCCCAGTGAGCCCCGCCCTCGTATGCAAACAACCTTTGGGTGAAACCTTTAGGTGTCACGTCTAGAACAGGGCATGTAAAGAGAGGGACAGAGAAGAGAGCAGTTCTGTCTTCACAGGAAAATAGGTGAAAGGGATGGGACGGGCAGCTCTGGGCTGAGTGGAATGCAACACTATCAATGTGACTCAAATGAGATAACAGCCCACTGGAGTCTGGGTTTGGTCTTTACAGCCAGCACTTGCACGTTTTAGCATGTAGAGCGAGGCAAAGGCAGGCCACTGTGCACATTTCAAGTGCTGGAGGCAGTCACCATCAGTGGCGCCATTCAGTGCTTTCCCTAACGGGAGGGGGGAAGCTTCTTCCTTGGCTGTGACCCTTCTGTCCATCAAAAGCAGCACTTGAACACTCTCCTAGCTCAGCTGCAGGAGGAGCGAGCAATCACACACACTCAGCTGACAGACGACACAAGGGGGGCAGGAAGGATCTTCTCCAGAGGATCTGCACCTGTATGCCTCCTTTTTCCATTTGGGAAAGGAAGCAGGGGAAGTGCAGGGAGCCCTGTGGATCATTGCTCCTTTCCCAAACAGAGAGGAAAGTGTGGGTGCAGAACCTCTGGAGACATCTCACTCGCTTTCCTCTAGCACAGGGGTGAGGAACCTTCTCTGTGGCGGGGGCCACATAGTGGTTGAAAGCAGAGCGCTTAATGGGTATATTCAAGAAAAGG
>TRINITY_DN74154_c0_g1_i1 len=265 path=[0:0-215 2:216-217 4:218-264]
CTTGATTTGCCTCTCTTCTTTCTGTTTCAAATGGTTTGGAACTTAGATACTTTGCAGGCTGAGTGCAGTGAAAAACAATTTGCATTTTAAAGGATTCTCTGAGACTACTTGTCGATAGGCTATATTTAATCTTTCTGTAGCAGTGTGAAAACTTCAAAGTGCTTGCTTTGCATGCAACACTGGTTTTATACGGTTTCCATATTCCCCCCCCCCCCCCCGGGTCTTATTTTTATTGGGAATGCAAAATTTTAAAAAAAAACCTTTT
>TRINITY_DN74166_c0_g1_i2 len=300 path=[0:0-227 1:228-299]
AATGGAACGAGTGCAAGCAGAAATTCGGCACGAACTAGAAAAGTTCTACGCTGTTTGGACTAACATATGGAACATTTTGCAACAAGAAATTAATATGGACGAACACAAAATGTCAATTTGCCTAACTGAAATATAATTACTGTTAAAAGTTAAAAGAAGTGTAGTTGTCATGTACACGGTATTGTTGCAAGAAAAGGACCACAGCTGTAACCTAGGTCCTAATTCAAAACTTGATGAAGGTGTACTGTTATGTGCAAAACCTGAAAAAATACAATAAAAATATTATTTAAAAAAAAAAAA
>TRINITY_DN74166_c0_g1_i1 len=256 path=[0:0-227 2:228-255]
AATGGAACGAGTGCAAGCAGAAATTCGGCACGAACTAGAAAAGTTCTACGCTGTTTGGACTAACATATGGAACATTTTGCAACAAGAAATTAATATGGACGAACACAAAATGTCAATTTGCCTAACTGAAATATAATTACTGTTAAAAGTTAAAAGAAGTGTAGTTGTCATGTACACGGTATTGTTGCAAGAAAAGGACCACAGCTGTAACCTAGGTCCTAATTCAAAGTATGATGAAGATGTACTGATATGTGCT
>TRINITY_DN74218_c0_g1_i1 len=214 path=[0:0-213]
ACTGGAATCAGCGTGATTTGAATTTATTGCCTCCATTAAGCCGGTTAACTGTGCTGTGAGGTCTCGCTGTTCCCGCTGCTCTGCTGCACGTGCCATGCTGCCTTCCTGGGGTTGCTCCAGATCCCCTCCCCCTCCTCTCTCACTTCTCCATGGTTTTTTTGCCGCTTTTTGCCTCTCTCTGCCCCTTATTTTTGGCTTCTTGAGGGGTGGTGGG
>TRINITY_DN48831_c3_g1_i2 len=280 path=[2:0-53 4:54-58 8:59-92 10:93-279]
CTGAGCTCAGGGGAAGGGGGCAGAGAGGCGGGCAGGCGCACAGGGAAAGGGAAGAGATCGCACTGACAGACTGAGCTCAGGGGAAGGGGGCAGAGAGGAGGGCAGGCACACAGGGAGAGGGGACAGATCGCACTGACAGACTGAGCTCAGGGGAAGGGGGCAGAGAGGCGGGCAGGCGCACAGGGAAAGGGAAGAGATCGCACTGACAGACTGAGCTCAGGGGGAGGGGGCAGAGAGGAGGGCAGGCGCACAGGGCAAGGGGAGAGATCGCACTGACAGA
>TRINITY_DN48831_c3_g1_i4 len=2425 path=[3:0-2292 6:2293-2424]
TCCGATCTTTTTTTTTTTTTTTTAGATTTAGGCCACTTCTTTATTTTTAAAAAAAGCCTCCAGGCTGCAGCCGAGCGAAGCCAGGAGGAGCCGGTGGCGCCCCTACGGGGGGGGCTGGCTCTGGCTGTCGTGCCCAACGCTACAGGAGACCGCGCGGCCCCTCGCAGGAGCGGAGCAATGCAACGCAGTGTGAGCTTCAGTACAGAAAGCTAGTAAGAAAATAGGAGAGTCTCTAATGACACGACTCAATTCATTCGTTAGCAGAGTTAAGACACAAAGGTTTCTTGCACCCGGGAGTCGAGAACCAGGAGGAATGTTACTTGGAGAATCTGGGGGGGTGGGTGGGTGGGGGGAGGGCAGCGTCTCTGTGGTGCCGCCGTGACTGCTCACAGGACCTGCCTCTTGCGTCGCTCGGCAGCCATTTCCATGTCCCCCCCAAAGCTGCTACCAATGGAGGTTCCCTCTCCCCTTTCACTGAGGCGTGGGTGTGTTTCTGCCAAGAGACATAGTGAAGGAAAGGGTATTTTATACCCAGACTGAACCAGCCCCTCCCGGCTCTCCTGCTTACGTTGCCACCAAGGGGAAGATGAGGGGCTGGTCTCCGACTGGGCAGAGGGAAGGGCCCAAAGGCCGTGCTGCTCTCTGTGGCTTGGCCAATACTCGGTGAGCAGCTAGAGCTCTGGAGGAACGAAGGAAGCCTCCCTTGAGCTCCTGGAGAAGGAGGCCAAGCTCCCAGGAGTGTTAGTGGCGGTGAATGAGGGCCACTGTGGTTAGTGTTGCTGAGGGATCCCAGCCTCTCTGCAGGGAAACCGGCTGGAGCAGGAGAAACCAGCAGAGAGGTCTGGGGCCCAGCTCCCTACTGCTCCTGGGGGGGCCTTGGCCCTGTAGGATGGCAAGAGGGTTCGGTGGCTTTTCTTGTAGCTAGGACCTCCCAGTTTCGTGCCTGTGCTTCTCAGGCGGGGACCTGGCAGCAGCAGCAGCAGCAGCATCAGGGGCACAACTGGCTTTTCTGGAACCTAGCCCCCTCCTTGGGAGCAGGGGGTTAGTAGCACCAGGCAGAAATAGGCAACTCCGAGAGTCCCCACAGGCAGCTCCAGCCCTGTGCTTCAGGATGCTGCTCTGCCATTCCATCCCCAGCACAAGCAGAGCCTGAACCTCCGAGCTGCCCCCGGGGCCCAGGAATCACCCCCCCCCCCAACCCAGTTGCTTCTCCAGTGCTGGTCTGTGCAAGGCAGAGGGGCTCCGCGGAGAGGATTCAGGGCTTGAAGGCAGCAGCACGGGGAGAGGAGCACGAGGGTCACAGAACGAGCTGTCGTCATGGGGTCAGAGAAGATGCTGGCCTCACAAATGATCGCTGGCGATGCGGGACAGGATCTCCTTGACTCGGACTACCAGCTTCTCGTGCTGCAGCGGGTTGCTCTCGATGGCGCTGTGCAGCTTGGCCATGTAGAAGTCCAGGGTGCCCAGTGTGGGGGTCTCACCAGTGCCTGGGATGGGCAGGGCGGCAAAGCTGCTGGTCAGGGCCTGGCGCACAGCCTGCAGCTGCTGTTGCAGCACCAGCGTCTGCCGCTCCTCCAGCGCCAGCTCCTGCTCCAGCCGCTCCTTGGCGCAGCTCATGCTCTCCGTGTGCTTCTGCAGGATGGCGTTCTGCTCCTCGAACTCCGTGTTCACCTTGCGCAGGCGCCGCAGCTCGGCCTCTCGAGCTTTGTTCTGGTCCAGGAACTCCTCCGTGAAGATGGGCACGTCGAATGTGGAGAAGTCATCGCTGCTGCCCTCGCCCGCCTTGTGCGGGTGCCCATTCAGCAGGGTGTTCAGAGCCACGGAGCCAGCATCCTCTTTCTTGATCTTCTTCTCCTGGAGTTTCTCAGCACACATCTTGTAGGCCTCCGACTGCTGGTATTCCCGCAGCTCCTTCATGTACTGCTGCTTCTCCCTCTCCGCCTCGTCCAGGTACCGCTGTTTGTCTGTGGGTTGGAGCTTGCTCCACTCAGCTCCCAGCATCTTGGTGATCTCGGGGAAGGGAAGGTCTGGATGCAGCATGCGGATCTGCTCCCGCCGCTCATTCAGGAAGCGGACGTAGCCCGTCACCGGGGCCTTGGGGCCGTTGGGCAGAATCTTCTTCCTCTTCTTTCCCTTGGGCCAGCCCCTCTTCTTCACCGGCTGGGGAGCAAACAGGCTGGAGTGGATCTCCTCCTCGCCGTGGGGCTTCTCGCTGCCTGCCCGGTGGGGCTCGTGCTTCTCCTGTTTGATGGCCACCAGGAAGTTTCCATGCTGGGCTTTGCCAGCGGCATGTAAGATGCCCGCAGCCAGCTGCTTCGCGCCGTGTGACATGACTGGTCTCTGCACCAGGAAGCACCGTAGGAGCTCACGCCAAGAGACCCGGCCCTACCGCTCTGTCGCGCAACCGCTCTTCTCTTCCTCGCCC
>TRINITY_DN48831_c3_g1_i3 len=3235 path=[3:0-2292 5:2293-3006 7:3007-3013 8:3014-3047 10:3048-3234]
TCCGATCTTTTTTTTTTTTTTTTAGATTTAGGCCACTTCTTTATTTTTAAAAAAAGCCTCCAGGCTGCAGCCGAGCGAAGCCAGGAGGAGCCGGTGGCGCCCCTACGGGGGGGGCTGGCTCTGGCTGTCGTGCCCAACGCTACAGGAGACCGCGCGGCCCCTCGCAGGAGCGGAGCAATGCAACGCAGTGTGAGCTTCAGTACAGAAAGCTAGTAAGAAAATAGGAGAGTCTCTAATGACACGACTCAATTCATTCGTTAGCAGAGTTAAGACACAAAGGTTTCTTGCACCCGGGAGTCGAGAACCAGGAGGAATGTTACTTGGAGAATCTGGGGGGGTGGGTGGGTGGGGGGAGGGCAGCGTCTCTGTGGTGCCGCCGTGACTGCTCACAGGACCTGCCTCTTGCGTCGCTCGGCAGCCATTTCCATGTCCCCCCCAAAGCTGCTACCAATGGAGGTTCCCTCTCCCCTTTCACTGAGGCGTGGGTGTGTTTCTGCCAAGAGACATAGTGAAGGAAAGGGTATTTTATACCCAGACTGAACCAGCCCCTCCCGGCTCTCCTGCTTACGTTGCCACCAAGGGGAAGATGAGGGGCTGGTCTCCGACTGGGCAGAGGGAAGGGCCCAAAGGCCGTGCTGCTCTCTGTGGCTTGGCCAATACTCGGTGAGCAGCTAGAGCTCTGGAGGAACGAAGGAAGCCTCCCTTGAGCTCCTGGAGAAGGAGGCCAAGCTCCCAGGAGTGTTAGTGGCGGTGAATGAGGGCCACTGTGGTTAGTGTTGCTGAGGGATCCCAGCCTCTCTGCAGGGAAACCGGCTGGAGCAGGAGAAACCAGCAGAGAGGTCTGGGGCCCAGCTCCCTACTGCTCCTGGGGGGGCCTTGGCCCTGTAGGATGGCAAGAGGGTTCGGTGGCTTTTCTTGTAGCTAGGACCTCCCAGTTTCGTGCCTGTGCTTCTCAGGCGGGGACCTGGCAGCAGCAGCAGCAGCAGCATCAGGGGCACAACTGGCTTTTCTGGAACCTAGCCCCCTCCTTGGGAGCAGGGGGTTAGTAGCACCAGGCAGAAATAGGCAACTCCGAGAGTCCCCACAGGCAGCTCCAGCCCTGTGCTTCAGGATGCTGCTCTGCCATTCCATCCCCAGCACAAGCAGAGCCTGAACCTCCGAGCTGCCCCCGGGGCCCAGGAATCACCCCCCCCCCCAACCCAGTTGCTTCTCCAGTGCTGGTCTGTGCAAGGCAGAGGGGCTCCGCGGAGAGGATTCAGGGCTTGAAGGCAGCAGCACGGGGAGAGGAGCACGAGGGTCACAGAACGAGCTGTCGTCATGGGGTCAGAGAAGATGCTGGCCTCACAAATGATCGCTGGCGATGCGGGACAGGATCTCCTTGACTCGGACTACCAGCTTCTCGTGCTGCAGCGGGTTGCTCTCGATGGCGCTGTGCAGCTTGGCCATGTAGAAGTCCAGGGTGCCCAGTGTGGGGGTCTCACCAGTGCCTGGGATGGGCAGGGCGGCAAAGCTGCTGGTCAGGGCCTGGCGCACAGCCTGCAGCTGCTGTTGCAGCACCAGCGTCTGCCGCTCCTCCAGCGCCAGCTCCTGCTCCAGCCGCTCCTTGGCGCAGCTCATGCTCTCCGTGTGCTTCTGCAGGATGGCGTTCTGCTCCTCGAACTCCGTGTTCACCTTGCGCAGGCGCCGCAGCTCGGCCTCTCGAGCTTTGTTCTGGTCCAGGAACTCCTCCGTGAAGATGGGCACGTCGAATGTGGAGAAGTCATCGCTGCTGCCCTCGCCCGCCTTGTGCGGGTGCCCATTCAGCAGGGTGTTCAGAGCCACGGAGCCAGCATCCTCTTTCTTGATCTTCTTCTCCTGGAGTTTCTCAGCACACATCTTGTAGGCCTCCGACTGCTGGTATTCCCGCAGCTCCTTCATGTACTGCTGCTTCTCCCTCTCCGCCTCGTCCAGGTACCGCTGTTTGTCTGTGGGTTGGAGCTTGCTCCACTCAGCTCCCAGCATCTTGGTGATCTCGGGGAAGGGAAGGTCTGGATGCAGCATGCGGATCTGCTCCCGCCGCTCATTCAGGAAGCGGACGTAGCCCGTCACCGGGGCCTTGGGGCCGTTGGGCAGAATCTTCTTCCTCTTCTTTCCCTTGGGCCAGCCCCTCTTCTTCACCGGCTGGGGAGCAAACAGGCTGGAGTGGATCTCCTCCTCGCCGTGGGGCTTCTCGCTGCCTGCCCGGTGGGGCTCGTGCTTCTCCTGTTTGATGGCCACCAGGAAGTTTCCATGCTGGGCTTTGCCAGCGGCATGTCTGCAATCAGAGAGAGAACGAGCTGGGGGTCGGGTGGGGTGCTGCTGCGACAGGGCCGGCGAGCCCTGCTGACAGAGGCACAACGCCGGCGACTCTGCATCCATCCGCGGCAGCGGCCGCTTATCAGACACCGCGGCAATCTGACGTATACGCGGCTGCATGATGTTTACGTGGCGGAGTTGCTACCCCGGTGCTGTGCCACTCTCTGCCAGCCCCGCACAGCATGGCAGACCCTCTCATCTGCCACAAACGGGGACCATCCTCCCTACCCGTCGGGCTGGCTCTGACAGGCGTCAGCGGGATCCCCAGCAGGGAGGACTGACCTTGGGCTCCCTGGGCCAGCAGCGAGTGCCTCCCAGCCCCGCTCACAGCACGGGCAAGGATGGGGCTGCTGGGTGCAGACCTGGCCCAGAGCCACTCTTACCAACCACAGTATGCTTTGGGGGGGGGGGGGAGATGGGATGAGGTGCAAGCACACAGCAGCCAAGCAGCACGATGCAGATACGTACATAGACAGGGGCAGTGAGCAAAAACCATAACATCCGAGAGCTCTCAGCATGGGGAAAACTGTTACTCCACTCGTCCCTCCTTCCGGGAGAGACTGGGATTGCAGTTGCCAGTAAATCTCAACAAGAGAGGCTAGATTAGCCGTGCGGAATCCCGGGCCTGGCGGCCAAATGTGACCCCTGTCCAGCCCTTCAAGATCCAGTTCTACCCCCAAGCACTGACAGACTGAGCTCAGGGGAAGGGGGCAGAGAGGAGGGCAGGCACACAGGGAGAGGGGACAGATCGCACTGACAGACTGAGCTCAGGGGAAGGGGGCAGAGAGGCGGGCAGGCGCACAGGGAAAGGGAAGAGATCGCACTGACAGACTGAGCTCAGGGGGAGGGGGCAGAGAGGAGGGCAGGCGCACAGGGCAAGGGGAGAGATCGCACTGACAGA
>TRINITY_DN48831_c3_g1_i5 len=343 path=[1:0-116 4:117-121 8:122-155 10:156-342]
CTCAGGGGAAGGGGGCAGAGAGGAGGGCAGGCACACGGAGAGGGGACAGATCACACTGACAGACTGAGCTCAGGGAAAGGGGGCAGAGAGGAGGGCAGGCACACAGGGAGAGGGGACAGATCGCACTGACAGACTGAGCTCAGGGGAAGGGGGCAGAGAGGAGGGCAGGCACACAGGGAGAGGGGACAGATCGCACTGACAGACTGAGCTCAGGGGAAGGGGGCAGAGAGGCGGGCAGGCGCACAGGGAAAGGGAAGAGATCGCACTGACAGACTGAGCTCAGGGGGAGGGGGCAGAGAGGAGGGCAGGCGCACAGGGCAAGGGGAGAGATCGCACTGACAGA
>TRINITY_DN48831_c3_g1_i1 len=208 path=[0:0-132 7:133-139 8:140-173 9:174-207]
TCACACTTCACTATCACAGAGAATTCCCCAAAGCGTACTCCCAAGTTTAACTGTATTTTCAGGCCCAGGGGCCAAATGAAATCCACCGCTAGTTTTTATGGGGCTCCTGTCTAGTTCCTGGATCTGGGTCCTTCCCCCAAGCACTGACAGACTGAGCTCAGGGGAAGGGGGCAGGGAGGAGGGCAGGCGCACAGGGAGAGGGAACAGA
>TRINITY_DN48878_c0_g1_i2 len=457 path=[0:0-456]
TCCCTACACGACGCTCTTCCGATCTGCCCCACAAGGTTTCACAAAGACAAAGGAAATAACATTTAACACATTGAAAGTGGCGATTTCTGACATTAATGAGTTTACAATGAGGTCTAACACACTTTGCAGTTGAAAAATGTATTCTTTATTATTTCCCAAAGGTTAACTTTATTTTAACAGATGAAATTTACTGGACCAGCCAGTACTTGCAACCCAGAATTCTTGGCCTGTTCTCTTAGGAGGATCCTACTTTGGTCTTCAGAAGAAACTATGAAGATTCAGCAATGCCACAGGACCATTTGGAGATTGGTTGTATATTCACAATGGATAATGGATTCATTTCAGCTTAAACTAGAAATCCTTCCACTGCCAGCGACTGATTTCCAGACCTGGATTTAAAAGGTACCTTCTACTCTACAAGTTACAACTCTGCTACTAAGTTACCCCAAATGTTGAC
>TRINITY_DN48830_c0_g1_i1 len=215 path=[0:0-214]
TAGATACTTCCTTAGGCACCGCGTACATCCCACCAGCCAGACAGCAACGCATCAGGTCAATGATTTTCCAGCTGAATCATCAAACTCGGGCAAGACTAAAGCACCTAGCACAGCTCCTCAGTCTCTTGGTCTCATGCACCAGGCAGGTTCAGTGGGTGCGGTTCCATCTTTGACCCTTGCAGCAGCTGCTGAGGCCTTTGCAAGCAGATCTCACG
>TRINITY_DN48796_c0_g1_i1 len=220 path=[0:0-219]
GTGGGATGCTTATGAAAAATACATGGTGCAGGGCTGCACTGGTTCCAGTGCAGCCCTGTACCATGTATCCTTCATGTCTTTTAAAGGGGAGATATGGCCACCCTAGTTATGGGAGAAATCAACCCTCTAGCACTCAATTGTACTGACACAGGATAACATCACAGATTGAACAAACGTTCAAACTGCTTTTTGTTTATGCTGCCACCCTATAGACCAGGGG
>TRINITY_DN48796_c0_g2_i4 len=414 path=[1:0-40 2:41-379 4:380-413]
CGAGATCTACACTCTTTCCCTACACGACGCTCTTCCGATCTATGCATGTGTATGCACACAAGTCTGTCTGTCCTGCTTCATAATTGGCTGGCAGAGCCCTTTGCGGTCCTGGATCCTTGTGTGCATTCTCTCTTCTCCGTTTCCTTCCCCTGGAGCTCACTCTTTCAATGCTTGAGGGACAGAGGCTGGATCCATGGAACAGATTCAGGAATAGGGAAGGGGGGCAATTAAAATCAGCCATGGGCCAGAGGTTCCCAGCCCCTGACCTAGAGGCACAAGGGAGCTTAGTTCCCGAGATTCTCAGTTCAGTTTCTGGCAAATTCCTGCAACACTGGAACTTGTTCTTTCATCCCACAGGTCGTCTGCTTAGTGAAGAAACCTGTATGAATATCTTGTTTCCTTCTTGACTTCACC
>TRINITY_DN48796_c0_g2_i2 len=501 path=[0:0-72 2:73-411 3:412-500]
GGTGGGCAAAGTTCCCAATCCCACAAACGGCATACAAAGATCCTTATATGGCCAAGTGCCACAAGACACACACATGCATGTGTATGCACACAAGTCTGTCTGTCCTGCTTCATAATTGGCTGGCAGAGCCCTTTGCGGTCCTGGATCCTTGTGTGCATTCTCTCTTCTCCGTTTCCTTCCCCTGGAGCTCACTCTTTCAATGCTTGAGGGACAGAGGCTGGATCCATGGAACAGATTCAGGAATAGGGAAGGGGGGCAATTAAAATCAGCCATGGGCCAGAGGTTCCCAGCCCCTGACCTAGAGGCACAAGGGAGCTTAGTTCCCGAGATTCTCAGTTCAGTTTCTGGCAAATTCCTGCAACACTGGAACTTGTTCTTTCATCCCACAGGTCGTCTGCTTAGTGAAGAAACCCTTGGAGGGACATAGACAAAAGAAGAGATCGTCGCTTTAGGGTGGTAAACATGGTCACTTGCATGACAGCGACTCAGGCTACTGGCTAG
>TRINITY_DN48796_c0_g2_i1 len=446 path=[0:0-72 2:73-411 4:412-445]
GGTGGGCAAAGTTCCCAATCCCACAAACGGCATACAAAGATCCTTATATGGCCAAGTGCCACAAGACACACACATGCATGTGTATGCACACAAGTCTGTCTGTCCTGCTTCATAATTGGCTGGCAGAGCCCTTTGCGGTCCTGGATCCTTGTGTGCATTCTCTCTTCTCCGTTTCCTTCCCCTGGAGCTCACTCTTTCAATGCTTGAGGGACAGAGGCTGGATCCATGGAACAGATTCAGGAATAGGGAAGGGGGGCAATTAAAATCAGCCATGGGCCAGAGGTTCCCAGCCCCTGACCTAGAGGCACAAGGGAGCTTAGTTCCCGAGATTCTCAGTTCAGTTTCTGGCAAATTCCTGCAACACTGGAACTTGTTCTTTCATCCCACAGGTCGTCTGCTTAGTGAAGAAACCTGTATGAATATCTTGTTTCCTTCTTGACTTCACC
>TRINITY_DN48796_c0_g2_i3 len=469 path=[1:0-40 2:41-379 3:380-468]
CGAGATCTACACTCTTTCCCTACACGACGCTCTTCCGATCTATGCATGTGTATGCACACAAGTCTGTCTGTCCTGCTTCATAATTGGCTGGCAGAGCCCTTTGCGGTCCTGGATCCTTGTGTGCATTCTCTCTTCTCCGTTTCCTTCCCCTGGAGCTCACTCTTTCAATGCTTGAGGGACAGAGGCTGGATCCATGGAACAGATTCAGGAATAGGGAAGGGGGGCAATTAAAATCAGCCATGGGCCAGAGGTTCCCAGCCCCTGACCTAGAGGCACAAGGGAGCTTAGTTCCCGAGATTCTCAGTTCAGTTTCTGGCAAATTCCTGCAACACTGGAACTTGTTCTTTCATCCCACAGGTCGTCTGCTTAGTGAAGAAACCCTTGGAGGGACATAGACAAAAGAAGAGATCGTCGCTTTAGGGTGGTAAACATGGTCACTTGCATGACAGCGACTCAGGCTACTGGCTAG
>TRINITY_DN48796_c0_g3_i1 len=508 path=[0:0-507]
CTTCCGATCTAGGTGAAATACGCCAGAGGAGTGAATTAAATGCATCATCAAGAACAATATAGGTCAGGGGTGGGCAAAGTTCCCAAACCCAAGAGCCACATACCAACTTTTCCATCTCACCAAAAGCCAAGTTCCATTGATCATGGCTTCCCCAACCCCTGGGACAGGACAGGGTGGCTTTCCCCATTCCCAATCCACTGGTAGAGCGCCAGCACCCCAGCGATAGAGCAGGTTTGGGCAGCAACAACAGCTGAACAGTGCACGTTCCCACTACTTCCCAAGAAAATCTGCGGCGGCAGCAGCAGAAATAGCAGCTCCGCTTTGATTGCTTCTGAGGGAGCCATATGGACATGCTCCCAGCAATCACTTCTGACAAGAGCTGCAGTACAGGTGTCCAAGACCCGCATGCGAATCCCAAGCTGCCATTTGCCCATCTCTGTTATAGAGGCTCTCAAACTGGGGGTCAGGGCCCCATATGGGATCGCGCCGTCTACAAACAGGTTCATGA
>TRINITY_DN48796_c0_g4_i1 len=666 path=[0:0-665]
GGGCAAAGTTCCCAATCCCAAGAGTTGCATACAGAACAGTTTGCCCATCCCGCTATAGTCTCAAACATCCAGGGGGAATCTGTTTGATGGCAGCATAAATAGGGAGCTATTTCAAGCTCACAAGCCTTGGAAGTAAAATTGACAAGCCTGCAGCTCCCAAGTGTAATAAACCCAGAGCTGAGTGGCTCAGAGAATAGGGCAGGCTTGCTGTCCCCTGGTGGCCTGGTTGAGCAATGTCTCATGACAAGATGCTATCATTTAACAAATGTATGCTGTTATTTGTGCTGTAGCTTTCCTCACGTGTTCTCCAGATGTTTCGGGGGTGTCAAGCCTGTGTTTGCACCATGGCAAAATACATGCTTAAAGTGACCAAACCTAGTGTTTATCGCTGTTAGATGGCAGGAACAATAGCAAACGTACACCCTGCGACTGCAGCCTTTTTTGCTTCCAAGGGGAGGGTGGTTTTGGAATCCTCCACAAAGCTTTATTTACACGTAGTAGTAAACTAGACTTTAGCCTTGATCTCTTGGAGAGAACTGCACGTTAGATGACACACGTGACTCCTAAGAAGCTACAACTAGGTCAATGAAATGCATATTCCACTAATGCATCTCTTTTGCTGCCCAGATACTGGAAGCATCATCATTTTCAGGGGATTGCCTTGGT
>TRINITY_DN48800_c1_g1_i1 len=272 path=[0:0-271]
AGAAGCACCTTTGAAGAAACTTTCTTCATTTTTTTTTAAAGCACACACACCCATAGCACAAAGTCAGTCACCCACAACACAAACCAACACTCACCAACCACAACAACAACAGCAGCACAGCCAAACATAGCCAAAACACACAAACTGAACAGCCACCCAGAGAAACACACTCTCACTCGCCACACAGCTCCTCACGCACTTGAATTTCTTATTTCCAGCACGCTCACTCTCTCGCGATACTTTTCTGAACGCCAAACTGTACATGACCGAAC
>TRINITY_DN48844_c0_g1_i1 len=396 path=[0:0-395]
CCCAAATCCTAGCTGCTTGTTCCCAGGATGGCCAATGAGGATACAGCCTCACCCTAACAACAGAGTCCATCGTTTGTACTGTACAGAGACTGTGTTCAGAGCACCAGGAAGGCGTAGGAAGGCACCAGAATGAGGAAGGTAATCCAGCTGCATTGACCATCATTATAGAGACCGCTGGCTTGAAATTCTAAGGTTGGGGGTGGGAGATGTGTGATTTTATTCCTCAGTCCCCCACAGGCTTTACCTCCACCAAGGCCAGATGGTTGCACCATTATGATAAACTTTAACACTTGTTTAACTCTGTTAAGCAAATAGATGATGCAAAAGTTTATTGGTGGTTGCAGACCAGATCTGGGAACACCTGAATGCCATTAAAAAAAAAACCAAACCCTGCCC
>TRINITY_DN48871_c1_g1_i1 len=227 path=[0:0-226]
CTCGGTCGTTCCATTCAAACACTTGTCATTACACACAATCCAAAGTTTCCTCCCTGTAACGTCACAATATTCCTCAGCATTCCACCAAGTCCCAGTGACTTTCTTCCAGTCTTTTGGACTCCATAATGGATATTCTTCTCCTATATATTCTTATTTTTTTATTATAAGCATTTATATAGTGCCAGCAATGTACCTGGCGCATTACAAAAAACAAGATAGACACAGTC
>TRINITY_DN48819_c0_g1_i1 len=221 path=[0:0-220]
GCCACCACCCTCAAAAGGGGGAAGCTGCACTATTTCAGTAGCACCAACATTTTCACTTCATATTAACAGTTTATTTGCTTTCGTTTAATAAGCGTTCCTTCCTTCATTTTAAATGCATCACCTCAAAGAGAAAGAGGAGACAGAAAAGGAGAAATAGCAAGATGTTACCACACTGATTAGATTGTTCCCCCAAAATTCAAATTCTGATTGCTCATGGTTAC
>TRINITY_DN48875_c0_g1_i1 len=481 path=[0:0-480]
CCTAGGATTGGGCCCATAGTGTGAAAGAGCCAAGGTAGTTAGAAGAAGCTGTCTGATGCTCAAGATGTCCTTATATCACTGCTTGTCTCAGGAACTGGGAATGTACAAGAGGGGATGTTGTTTGCCCCATAATTGCCCTAGTGACTCCTCTGAAGCATCTGGCACTGACCACTGACGGAGACAGGACACTGGACTAAATGTCCATTGGCCAGAAACATAGTGGCTCCTACATGCGCTGCTAGGCACCAGCATAAATCTTTGCAGGACTTGCAAATGATGCTCCCGAGTCCTTCCTGTGCCCAGGGATTTCCTTGATAAGAGGTGTCGCCATTTTCATTGCTTGCCGTATTTCATTAAACTAACTGGGATTCCCACTGACTTCATTTGGAAGCGACCACTCATGCTGCACCTACTGTTAGATTCCTGTCTCTGCCAGTTGTTTCAATAATCCCCTTCGTCTTATAAAATGCCCTGTCACCAC
>TRINITY_DN48885_c0_g1_i1 len=607 path=[0:0-606]
CTGGAGAACAGAACTTGTGAACGGTTTGTGAAACCTATGGATCATACAAACATAAAAGGCAACTAATGAAAATTCTGTGAACATAAAACAGAATTTTAGGGCCATGACCTGCCAAATGGATAGGAGAGGAGTCAGGTCAATTTTTAATTAGAGCCACTGGAAATCGAGCCACCAGCATCAACAGAATCAAGCTTTCCCTTCCAGTCCAATCCAAAGGGCCTCAAGGCAGCAGAACACTCTCAGGGTCGTAACAGTCTTTTGTGTTGAAGAGAAACGTGAGACGGTTGAGTCAAACGTAGAGGGGTTTAAAAGAAAATGGAAGTAACTCACAAGTTCTGGTCGCCTCTTTTTTTTCATGTTACCTTTAGTGACATTTCTTTTGCACTGGTAGAACATCGATTGGGGGCTCTCAGAGTTGCCACTTTTCCACTGGGAATCTCAGGGTCAGACTGTGCGAGGTGGTGACCCTAGGGGATCATAACTTTTTCATATACTTTGTGCCATTTTTCTCCATGTTTGCTGTCACTCAAGAATAACCATTTTTTACTTGAACGTTTAGACATAAATGGAGGAGCCTTTATGTTGTTACGAATATGGGAAAAGTCCC
>TRINITY_DN48797_c1_g1_i1 len=333 path=[0:0-288 1:289-332]
GCCGGCCACACATTGGTCTTGCCAGCCCAGTAGTCCAAGGGATCGCTGCTGGGATCGATGCACGGCTCCTCATCCAGGTAGTTATCAACTGCTGCTGAGGCACCATCATACTCCCTCTCATAACTGTCCCTGGGCACCACTGCCCCCACTGCCCTCAGCCACGCTGTCAGTCCCTGCCCTTTTGTGGGCCGTGCAGAGGAGGACCTGCTGGCAGTAGGGGTGCTGCTGCTGCTCATGCTGGGGCTACTGCTACTGCTCGGGCTGGGGGCAGGGATAGACCCCGCTGGCTCAAAGGGGTGGCTGCTCTCTCTCCCACCATCCCCAGGGGTGTCC
>TRINITY_DN48797_c1_g1_i2 len=393 path=[0:0-288 2:289-392]
GCCGGCCACACATTGGTCTTGCCAGCCCAGTAGTCCAAGGGATCGCTGCTGGGATCGATGCACGGCTCCTCATCCAGGTAGTTATCAACTGCTGCTGAGGCACCATCATACTCCCTCTCATAACTGTCCCTGGGCACCACTGCCCCCACTGCCCTCAGCCACGCTGTCAGTCCCTGCCCTTTTGTGGGCCGTGCAGAGGAGGACCTGCTGGCAGTAGGGGTGCTGCTGCTGCTCATGCTGGGGCTACTGCTACTGCTCGGGCTGGGGGCAGGGATAGACCCCGCTGGCTGAGAGGGGCAGCTGCTCCCACTCCCACCATCCCCCGGGGTGTCCTGGTGCTGCTGCTGCTGCTTGCGCCACAAACTCTCCAGAGCCCGCTCTGCCTTCCGGACC
>TRINITY_DN48879_c0_g1_i1 len=215 path=[0:0-214]
TGGGACCCCCCATTCTGGATAGCACTGCCCAGGAACTGCGAGGAGTGGCTCTTCTCCAGGCCAATGAGCAGACTGGTGTCCTGGGCACCGGAGTGGGAGTGCTTCTTGCGGATCATGGTTCTGGAGCAAAATCAGGGCTCTGCTGCCATCGCTGGGGGCAGGGGAGACGGTACTCCGGTCCCAGAGGGGTTCTGTGCTCCTGGAGTGACCCGCGG
>TRINITY_DN48862_c0_g1_i1 len=230 path=[0:0-229]
CGCTCTTCCGATCTCCTGCCCCTAACTCCAGCCCTGGCAATGGACTGCTGCCTGGCTGCTCTGAGATACTGTGAAGTATAATAGTACAGCAGCCTTCCTAATGTGCAAGAGATTAGTCAGCCTGTTGGCACCCACGGCCTGGAGGAGGCAGAGTGCAAGCTTGGGAAATGGGGAATGCTCTGGAATTTCACAAATGGCAACAGCTGACAAAGGAACTTGGTGTGTGTCTG
>TRINITY_DN48869_c0_g1_i1 len=640 path=[0:0-639]
CCTCCCCCACTGACCACACAAAGTCAGCTCTGTGCCAAGGACACTCCCAGGCAGCAAGCAAACAGAGCAGGGATGCTGGAAGGCAGCCCTACCACAAGCGTGGAGCATGTCCCCTCACCCCACTTCTGGGGGGAGAGGAATTCGGAGGCCAATCCTTATAGGAAAAGGAGAGGCTGGGGCAGAAGGTAGATGTGCTGCTTTGCAGGAAGCTCTGAAACCACCCCGCCCCCTCTTCTCCACATAGCCTTTCTGCTGCCTGGAAGCCCTGGGACTCAATGAGTGGAAGGGAAGGGAGCACAGCTTTCAGCAGCAGGAAATAAGTCACCCTGCCATCTGGGAAGAAAAACTGGCCCTTTCCCAGGGTTGGTGCAACTGCTCCTTTAGCGTTAGGACTACCAGCAGCACTACATGGAGCTCACCATCCAGACTACAAGGCCCCAACGGATGCCTGGTTAGCTCCAGAAAGAGTCCATGAAACTAGGATAACCCAACTTCCCTACTGCTGCCCCATAGCAACCGCTCCATTACCCAGGCCTGTAGACGAGAAAGGTACCCCAAGGGAGGCAAGTGAAACACGTACCTTCTGAGGCTTCCCCAGGAGGTTTTGGACTCTGCTCAAGCTGAGGGCGAGCTTGTCTCC
>TRINITY_DN48798_c0_g1_i1 len=263 path=[0:0-262]
TACCAGGTAATGAGGGTAGAAAGATAGTGAGTATCTAACCACAGTTGCCTCGTGGCACCTACCCTGATGTAGCTGCTATTTGAGGCCTGACACTGAGTTTAGACATTCTGTCCCAGTCCGGCATGTTAAGGTAAATGTGATTGTAATCAAGCAGGTATGGGATCCTAACTTTCCCTTTCAGTTGCTCCTTTGAATCCAATTCAACTTCAGGGTGACAGTCCCTCTTCATGTGGTTTGACTGAAAACCAAGCAGGGAAGCCCAT
>TRINITY_DN48883_c0_g1_i5 len=361 path=[1:0-67 2:68-360]
CACTGGAAGAGAAAACAACCGTGATTCCGTGAGTAGTGGCGAGCGAAAGCGGATGAGGCTAAACCGTGTTCGTGTGATACCCGGCAGGGGTTGCGGGTGCGGTGTTGTGGGGTGTGGTCGTTTCAGTTCTGCCGGACTGGGGATGGCATGTGCGTGGTGTTAGTGGAAGACTTCTGGAAAGGGTCGCCGTAGTGGGTGAGAGCCCCGTACGCGAAAACACTGCGTGTGTCATTGATCGTATACCCGAGTAGCAGCGAGCTCGTGGAATTTGCTGTGAATCTGCCGGGACCACCCGGTAAGCCTAAATACTCCCTGGTGACCGATAGCGGACAGATCGGAAGAGCGTCGTGTAGGGAAAGAG
>TRINITY_DN48883_c0_g1_i2 len=336 path=[0:0-42 2:43-335]
TCCGAGAGTAGTGGCGAGCGAAATCGGAAGAGGCCAAACCTACTTCGTGTGATACCCGGCAGGGGTTGCGGGTGCGGTGTTGTGGGGTGTGGTCGTTTCAGTTCTGCCGGACTGGGGATGGCATGTGCGTGGTGTTAGTGGAAGACTTCTGGAAAGGGTCGCCGTAGTGGGTGAGAGCCCCGTACGCGAAAACACTGCGTGTGTCATTGATCGTATACCCGAGTAGCAGCGAGCTCGTGGAATTTGCTGTGAATCTGCCGGGACCACCCGGTAAGCCTAAATACTCCCTGGTGACCGATAGCGGACAGATCGGAAGAGCGTCGTGTAGGGAAAGAG
>TRINITY_DN48883_c0_g2_i1 len=230 path=[0:0-229]
CTGGAGTTCAGACGTGTGCTCTTCCGATCTAGGGGAACCGCCTGAACTGAAACATCTAAGTAGGGCGAGGAAGAGAAATCAAAAGAGATTCCGAAAGTAGTGGCGAGCGAAATCGGAAGAGGCCAAACCGGGAGCAGCAATGCTTTCGGGGTTGAGGACTGCATTTAGCATCGGATGAATCTAACAGAAGCGGATGGGAAGCCGCACCGGAGAGCGTGAGAGTCGCGTAC
>TRINITY_DN48791_c0_g1_i1 len=225 path=[0:0-224]
TTGATAAACCTCATGAGGAACTGTATTAGGACTATTATAGTTATTTTGTTTTTCAGTCAGGTTATGATGTATCCCTTAGTTTATGATGTATCTATGTGTTTGGTTAGACCATTGTAATACTGACTTTTTGTTTGTTTGGTCCTAATATTTGATGATTTTTTGATATTAATGTTATTCTTATATTGTTAGTAGTGGGTGGGTTTGTTTCCTTGTATATTTGTTCCT
>TRINITY_DN48840_c0_g1_i1 len=867 path=[0:0-866]
GATCTGTGACTGCAAAGTTACGCAGGCCTGGACTTGGTAGCAATGCAGCAACCCATATCGCTGCAACATCGGTACTCTCCCCTTTTCATTTCTCAATGCCTTGTGGTTTATATCCTTTGACCAGAGGCAGTGTCTGTTGCTGCTATCAAAATATTGCTTCTTTCTCCTCTTCTCCTGCCAGCCCTATCTTTTCCCCACTCAGTGATGCTCCGCTGTCACCTATAACTACTGACCATGCCTCCCCTTTAATACAGGATGCTTATGGAAAATACATGGTGCAGGGCTGTATTGGTTCCACTCCAGCCCTGTACTAAAGGGGAAGCACGGCCACCCTACCTCTAATCATCCAGAGTAAAGCTGGTGTTGCATAAAAACAGGGCATGCAATGAATTTCTCTAGATAAACTGGTGGTTTCAACAGGTTATCAGTGACTTCTCCTAACTTACACTGGAGTGAAGGAGATCATCCATAACTTGTAGAAAAAACGTGTCCAGAGTTAGTCCATTGTGTATTATCTATGTACTCAGTTCTGTAAGTAATGTATAGACTAGATCAAATAGTGAAGTAAAATGTAGACTCAAATTAGGCACTCCTGGTTGGAATGTACACAAATTGCAAATATAAAGGAGATGAATGTGAGAAGGGGGAACGTGAGAAATTTCCTGCTAAGTGGTACAGAGTTTATGCTTAGATTTCTGCCTATATGCTTGTATTTTTAGCTTGCTAGCAAGGCATGGGCTAAAACCAAACTGTATTGCAAATTTACAACTAGCAAATACCTGCTAATTCACTCTCTCTGCTTGAGTAGTGAAAAGAAATGGCGCTTAACTGGGGAAAGCTCCCATGTTAATATTTCAGTATTGTGAC
>TRINITY_DN48814_c0_g1_i1 len=573 path=[0:0-572]
TACACGACGCTCTTCCGATCTCATCAATGCCGGTTTAATAACCCCAAGGGGTAGAGACTGTCTCTGTCACAGACCGACACCGCGGCGGTGGCTGTTCCCCTCACTGAGACGGCATCGCAGCAGAGCAACCCAAGGGCTGAGCAGCAGCTGCCTGTGCGGCGGAGGCATCTTGCTTTTCTCTTCCCTGGGCCCCGCACGCCGCCGTTCCCCAGCGCAGAAGCAGCCTGTCCAATGTTCCATTCGATCGGCTAACCCACGACAGGTGCTGCTCCTGTTGCAAAGAACCCAGGAATCCCGGCTCCCGTCCGCCTCAGAAGGCGGTTTCCCCGCTGGTGAGGGTGTGCAGTATCTGAGTAGCCAGCGGGCGCAGGCTGAAGGTGGGCACCTCGGGTGCCAGGATGAGGAACAGCTGGTAGCTTCGGGCACGGAGAGCGTAGGCCTTGTAGGTGGGACACACTATGTAGCAGTGCCCAGCGGGGTGGGGAAAGCCTGCCTGGAAATTCTCCTGCAGCGGGGCCGAACTGCCTTCCCCCGGCTCTGCTGGGAAATAGCAGGAGACGGCCAGGGCGTAGA
>TRINITY_DN48822_c0_g1_i1 len=367 path=[0:0-366]
TGCTGTAACAGTAACACTTTTTTTTTATTTTGCTAAATTGTGTATGTAACTAACTTTTTTAAGTAGATAGTATTTATATTTCATCTGCAGTGAAGACTACAGCAAAGTGAAACTTCATTAGGTACAAGATTGGGTCTTTAGTGGATGATGCATCATTTCTTGACTTACTGTCAATTGTAATTGACTTTAATGTCTGGTGGAACTATGTAGTAGTCAGCTTTAATGCATGTTAAACAGCTGCTGATTTAAATTCAACTTAAATTACATTTTGTGCTGTAAGAACAAAAATACTATGAAACTGCTTTTGAATCCTAGGCCACGCCTCAATGCCTGTTTGAAGCAGTTGGGATACAATGTTTTCACTGCC
>TRINITY_DN48828_c0_g1_i2 len=271 path=[0:0-270]
GCCCCGCGCCGCTACCGCGGCCGCTCTGTGTCGGTCGTTGGCCGGTAATGGCGACGGGCTGGCGTTGCTGAGGTGGCTACGAGCCCACGGGGGGCAAAGGCAGAAAAGCAGGCAGGCGGCTGGGAGGCGCCGCCGCTACTGGTGCTGACGACGACTCTAGAGGCCCCCAAGTGCCTATGGGATGCTCCGGGAACCGCCCGCCGGCCAGAAAAAGGTGGTGGAGGCGACTGCGTACCCGTCTGTGGATGTAGTCCGTACCCTCAAGGAAGAG
>TRINITY_DN48859_c0_g1_i1 len=383 path=[0:0-382]
TGTGTGGGGATTGGTCCCGGCTGGGCTCGTCTGGCTATACACCCATGGTGGTTAGCAACTGAATTTAATAGAAGCAGGACCAAACTTTAACTAGTGTTTCACTTGCTTTACATTAGTAGATATATTTTCCGACTTTCATTTTCGTTGCTGAATTTAGATGTTATGCAACAAACATACGCTTCCACTTGTGAGAAAATACACCCCCTTCTAATTTCATTTCTAATTAGACTACTATCAGCTCTGCCCATTCAGGAGGTGCTATTGAGATAAGCACAAATGTGTGGAAGTAAATATGCTCATTTAGTTGGTGACTTCAGCCAGAATTTGAACCCAGGTCTACAAAGGTGGGAAGGCTGGTGTTACCACTTAACTCAAACAGTCTT
>TRINITY_DN48859_c0_g2_i1 len=357 path=[0:0-356]
CAGACCAAGGCACTGGCCACACACGTGGGCACCCCACCCGCTCCCTGCCCACCTGCTATTCCGACCCCGGCCGTGATGTGGCTGTGTAGTGGTGGCGACAGCGCCTGCCACTAAGATCCCCACAGCAGACCTGGCCGTGGGGTGGGCCAGATAGGGACTGGGCCCACAAGTGGTGTCGCTACCACCATTTGGGCAGCCTTACTCCACTTTGGCCGTTTTTAAACACGCGCGGCTGTGGGGTAGGTCCATGTGTGCCACGTGGAGCAGCCACGCACGTCCGGTGGGTACTGGGTGGAATCAAACGGACTGGAATGGGTGTGTGCCCCTACCCATTCACAGTTTGGCCTGTCCACGCAT
>TRINITY_DN48788_c0_g1_i1 len=222 path=[0:0-221]
TCCGATCTGGCCACTGTTGGAGACAGGATACTGGGTTCAATGGACCATTGGTCTGACCCAGTATGGCACTATGTTCTTTTGCATGTTGACTCAACCTCCATCCGCTCTTAAAAACTTCCTTCCTGGCTAGGGTGGCCATACCTCCCCTCCAAAAGAGGACCCCCATGAAAAATTCATGTTGCAGGGCTGCACTGGTTCCAGTGTAGCCCTGCACCATGTGTC
>TRINITY_DN48795_c0_g1_i1 len=257 path=[0:0-256]
CCCGTAACACTTCAGTGTTACTTTTACTTCCCATCAGGATCTCTAAAGGCTTGTCTACATGCAGACTTACTCCTGTGTAACTTTGGTTCACACCTACTCTAGGTCATTTGCAGGCCTCCATGTGGTAGGCATGCCTCAGTAACATTTTTTTGAGCAACCTTATTTCATGTTTAGCATGAGCTGGTTAGAAGCAGGCTTAAACTAAACTTAAGCTGAAAAAAGCATCTACACAGTCTTCTGTACCAGCTTAAAGAGAC
>TRINITY_DN48887_c0_g1_i1 len=244 path=[0:0-243]
AGTAGTCTTGACCAGGGGGAGCTTTCTGTGTAGCAATATATGCAGACAAACACCCCCAGGAGTAGTGGTAGCATTAAGGTTATGATGCAGCATAGGACTCTTCCTCTAAAGGGTACATGCTGTGCGCAAGCACACATGTGACTCCTTACCCAGACATTGTCTCCTGATTGATTCTCTCTAGCCTGAATGGGCTCCATCAGAGATTAAATTCCTTTCCTCATGCTTTGCCTTACATGGTTCAGTT
>TRINITY_DN48841_c0_g1_i1 len=299 path=[0:0-298]
TGCTCTTCCGATCTCTCGAGGAGCTAGGAGGGTTTCATAAGCTCTAGGGGAGGGAGATCAGTTTTGTAATTTATTTAGACCGGCTCGCTGCCCTTCCTGCAAAAGCCGAGGGGGGCTCGCAATCAAACAACAATAACGAAATTTAGGCGATAAAACCTCCCGTCCTTCCCTCCAAACTCCCACCATCCTAGGGTTTGCCGTCTCTGCCATTTGTTCCACGCCAACACAGGCCCTGCCAGAGGTTCCTTTCAGAAGTGTCCTGGGAGATCGGAAGAGCGTCGTGTAGGGAAAGAGTGTAG
>TRINITY_DN48874_c0_g1_i1 len=2173 path=[0:0-2172]
CTCCAACGCAGCGAGCTGGTGTTGGGGTAGGCTGTCAAAAATCCACCCCCGCTTAGGCATGAGGCATTCTTTTTCAGAAATTAACCCAATCCAACATTTCATCTTCAAGTATTAAAATAATCGGCCATGAATTGTCTAACGCTAAAAACAAGCTAAGACTAAAAAGGAGGTCTGACATTGGTGCTTTCAGTTTCACCTGTTTAAACCAAGATGAAACTGGTTTAAACTAGTCAACTTCATTCAAATTTCAATGAGCGCTGAAAAGGAACACTACATTTACAACAACTAAAAAAAACAAAACTAAAACCAACCACAACAATGAAATAAAACACCAATACCAACACACACACACACAGATGCTTTCAAAAGTAGCAGACCTGCTACCTTATTAAAACACAGGGTACTAAAACTCGAACGTTTTACTTGGCGTACCACAAATTCACAAAGGTGCACAATATGAACACCTGGATAACCTGATCAAGTTGCTCCAGAATAAAGGAGCTATAACTATTGAGTAACAATATTTTATGTTTATTCTGATCTACCATTTTCAAATACAAACCCTTTTAAAATAAGACACTCTTTACAATATATGCTACATTTTCTATTACAAAAGATAATAATTCCCTTAAAATGCACAGAATAATTTACAGCACTAATTATATTCCATTACATGACTTCAGTCCTTAGTTTACAGGTACAGAGACTGTATGCATCTGCTTGGCATACTTGCTTTTAATCCTGTATTTTACGCGAGTGGTTCTGATCCATGGCTGTGAAGAACAAGCAAACACCAGCTGTGATGAACACATGCACTCCGTCATAGAGAAGTTTTGGAGAAAAAACACTCCATATGAACAGGTGATAACGCAGGCCTGTTACCAAAACGATGTACGCTGCAACTGGAATGGAGCATATCAGTGCATAGCAGAAGCAGCCGTGGCCCACTGCTGCTGAATTCCTGCTGACTTCAGAACTCAGATAGCACAGCAAGTGAACAGCCCAGAGCAAAGGACCGGTGTATGTTACAAATCCTGTTAGGAAGATTGCTGGTATTTCCACATAGTTGTCTAACCCCACAAAACCAGCTGAAATATCCACTGTGGCGATGCTATTTGAATTACCCTGAAAATAGAAGAATGCTTGACCAAACCAATAGTGCATTATAGTAATTTGAGCTGCATCAAACTTCAGTGGCTTCCAGATATATTTTGTTATCATGGCTTGAATCATCAGACAAAATACCAACACCGGCAGGTTATGAGGCCTGAACAGCAGCGCTGCTAACAGAACCAATCCACCATATACGTCCCATAAACCCAAACACTTTGTACTGGAGTCTGTAGAGATAACCTGTGATTTCAGCAAGTCTTTCGTGCCGGTAAAGATTATGCCAAGAACAAAGACGTACACAAAACGAGCTTCAATGATTCCCTTTGAAATATCTTTGCTGTCTTGTTGCCATGGAAATGCCACATTTCCAATGGCTGCCCGGTAACTGTAGACTCCCAAGAGTCCAAGTGCCATTGCTATTTTTGAAACCAGAGAGCATCTCCTCTGAACCAGAATAAAGATCATAGCAAGGGATATAGCTGCTAGAATGGAGAGTTCAGCTTGATGGTCAGAACTTGTCAGCCAGTGTCCAAAATCTGGCCTATGAGCCCACTGAACTCCAGTCTGATTTAACGATCGAAGAAGTCTGCAGAAAATAAGGATGAACCATGGACTTGCTAATCCTATCCATTTTTCAGAGCCTTTTAGAATTTCAGCTGAAGGGGCGATCTTGCCCAATTTCAAATCACACTCTGGTATATCAACACTATCGTTCTTGTAATGGGCCATCTCCTTTACCTCTTCAAAACTTTTTTTCACTGTGGAGCTAGACTGATGAAGATCACATTCTTTCACCAGGAAATAGTGTCTACACATTTCTTGACAGAGTGCTAGACAAAGGGTATTGACGAGGAAGTACCAAGTTTGGTGCTCTTCTTCTATAAAACTGCTTGCACACAGACTCGAAACATGCCCAATAGTTCCTGCCACAATGAGCACATCTAATTCCAACCAGTTGGAATTGGAGACAGCTGGGTTCTTGGCTGGAACTTTTGGATATGTACACATCTTGCCCAAGGCAGATAAAATTATGCAGAAAAGTGCAGAAATCAGCATCATC
>TRINITY_DN48838_c0_g1_i1 len=236 path=[0:0-235]
GCCAAGCAGAACCTGTCACTGCAGCCGCAGTTGGAGAATGGCAAGGCCTCCCTGGCCATAAAGTACCAGGAGCTGCAGGAGTTGCAGGAGGCATGTCGCGAGAAGCAGCAGTGCCTGGAGGCCTTCTTGGGGAAGTGGAGCCCACAGAGCGCCCTACACCAGCTGCGGGCTGAGCTGGATGGAGTGGAGGCTGAGGCCGAGGGTCTGGATTTGAGGATGTGTACAGCTCTTGATAG
>TRINITY_DN48838_c0_g2_i1 len=300 path=[0:0-299]
TGCCTTCTTGGAGTTGTTCCAGCACAGCCGTGCACTCTCCCACCTCCGCCGCACGCAACTGGAGAAGCTGCAGGAGCTCCTGCAGAAGGAGAAGCAGCCTGAGCCGCCAGCGCCATGCTGTGAGGAGCAGCACACCTCTCCCTCTAGCCCAGCCCTCACCAAGGCAGCCCTGGTGCAGAATGGTGCCATTTCCAAGGTCTTCCAGCTCCGCTATGGCTTCACACCGGCTCTCCTGGTCCCCTCAGAAGCTGTCATCCCTTTCCCAGTGCCTTCTGCCCCTCCAGGCCACCATCTTCCTCC
>TRINITY_DN48838_c0_g3_i1 len=236 path=[0:0-235]
TGCCTTCTTGGAGTTGTTCCAGCACAGCCGTGCACTCTCCCACCTCCGCCGCACGCAACTGGTTTTTTTTTTCAAGCAGAAGACGGCATACGAGATTACAAGGTGACTGGAGTTCAGACGTGTGCTCTTCCGATCTCGAGACCAAGCTGCAGCGCGTCGTGCGGCTCAGCAGGAAGTTCCAGAGCCTACAACTGGAGCGAGAGACGTGCGAGATCGGAAGAGCGTCGTGTAGGGAA
>TRINITY_DN48838_c0_g4_i1 len=253 path=[0:0-252]
CGCTGAGCGGTGGGGCTGGTGCACCCGACAGTATGAACCGGGGCAGGAGCGCGCGGGGGGCTGCGGAGCCCGGCTCCTCCTCGGCCCCTGGTTTCGGGGTGCTCAGCTCTGCTCAGCTTCGCAGCCTCTTGCAGGACGAGACCAAGCTGCAGCGCGTCGTGCGGCTCAGCAGGAAGTTCCAGAGCCTACAACTGGAGCGAGAGACGTGCTTGGCATCAAACTACACTCTGGCCAAGCAGAACCTGTCACTGCA
>TRINITY_DN48838_c0_g5_i1 len=396 path=[0:0-395]
CACCAGTGCCTGGGGCTCATCTATGGCCCTGGCCAGGCTGTCTCAAGTACAGGGGAGGGATGTCTGGGCTCCCACGTGCTGCATCACAACCAAGCAGGTAGCCTTGCTGGCTGAATCCTGCAGTGCTTCACCCCCAGCAGCTGGCTCGGTGCCCCCAGAGCATCAGGGTGGGAGTGAGCCCCAGCAGGCACTGCCTCTTGGTCTCTGGCTAGGAAGCTCTTGCATGTGGCTAGGCTTGTATCATGTCAGGGGCTCCTGTAGAAGAGTGTTCCGTCATCCCCAGCAGCTACCGGTGTGGCGGCTCCGGCTTCTGTTGGTGAGGCAGGGGGGCCTTCTGCAGGCGGAAGGGGAGGGGGCTCAGCAGGGGGATGTGTCCAATCAGGTGCAGAGGGGATC
>TRINITY_DN48867_c0_g1_i1 len=1450 path=[0:0-438 2:439-689 4:690-964 5:965-1115 6:1116-1449]
CGCCAATTTGATTTTTATTGTGTATAATTTTATATATTGAGAAAATACAAAGGTCACCAAAATTTATCCATAGTATAATTTGAATGTGTTGATGTCATTATGGCTTCTGTTGCAAACACAGATTTAAAAGGACTGCATGCCCTTTATAAAAACAAAAACAACAATTCCAATTTGTGCCTGCCTTTTAAGGATTAGGAAGGTTTTCCTTATAAAAATACTACATGAAGTCAGGTTCCAAGAAGGAAGGTCTTAAGCAAACGTTTTGAGGAGGAGGTCTTCCTGTTGTTTTTGATGTAGCGTTCCAATACCCACTGCTGGGGCAGGTAAGGGAGGTCTACTCGCAAGAGAGAGCTTGCATGCCAGCTGCTTTTCAAACCTAGGTGACACAAACACCCAAGGACCCATGTTCTGTGGCTCCTCCTGGCTCCAAATAAAATCTTTAGCACGTGTGTATTTGTTCATCTCTTGCTGTAACGCTTCCAAGGGGAAAGGGCACAGTTCTTCTAATCGGATAATAGCAGTGCTGTGCTTCTTATCTTCTAGTGCCTCCCTCTGTTTCACCAGGGCATAGTAATGCTTGCCACAACAGAACACCACTCTGTTGACATTTTTAGGAACCACTGAGAAATCACCAATAACAGGTTGGAAAGTTGCCCCTGGAGCCATTTCTTCAAGACTTGACACAGCAGCAGGGAATCTAAGCAGCATTTTGGGAGAAGCAACAATTAAAGGTTTCCGGAAGTTTCGGATCATCTGTCTACGAAGCAAGTGGAAATACTGCGCTGGCGTGGTTGGATGCACCACTGACATGTTCACATTGTCACCATCCACTCCCTCCTCTGTGCTATCACACATCTGTAAGAAACGTTCCATTCGGCAGGAAGAGTGTTCAGGGCCTGCACCATCGTAGCCATGTGGAAGAAGAATAACTATCCCACTCTGCAGAAGCCACTTAGCTTCACCTCCCGAGATGAATGTGTCAAATATAATCTGAGCTCCATTAAAGAAGTCACCGAACTGGGCCTCCCAGATAGGCAGTAATTTGGGACTTTCGATACTCATTCCATACTCAAAACCAAGCACCGCTTCTTCAGATAGGGGGCTATTGCTCACCTCTAGGAAGCCTTTCTGGTCTGGAGACATATGGTTCAAGGGGATGTAGGTTTCACCTGTCTCTTGGCAAACAAACATAGCATGTCGTTGGCTGAATGTTCCTCTGCCAACATCCTGTCCACTTAGACGAATATTAAAGCCTTGACTGAGTAGTGAACCAAAAGCTAATGTTTCAGCTGTAGCCCAGTCGAGTTTTGTCCCCTCCTTCATTTTCTGTATTCTTGCCTGAGCATATGTCTTCAGAAGGTGGTTATGCATCTGGAGCTCTTCTGCCACCTCCACCGACTTGACTCCAACGAACTGCAGGAGTAGCACAGGCATGCCCGTATCCCACGTG
>TRINITY_DN48867_c0_g1_i5 len=753 path=[0:0-438 2:439-689 3:690-752]
CGCCAATTTGATTTTTATTGTGTATAATTTTATATATTGAGAAAATACAAAGGTCACCAAAATTTATCCATAGTATAATTTGAATGTGTTGATGTCATTATGGCTTCTGTTGCAAACACAGATTTAAAAGGACTGCATGCCCTTTATAAAAACAAAAACAACAATTCCAATTTGTGCCTGCCTTTTAAGGATTAGGAAGGTTTTCCTTATAAAAATACTACATGAAGTCAGGTTCCAAGAAGGAAGGTCTTAAGCAAACGTTTTGAGGAGGAGGTCTTCCTGTTGTTTTTGATGTAGCGTTCCAATACCCACTGCTGGGGCAGGTAAGGGAGGTCTACTCGCAAGAGAGAGCTTGCATGCCAGCTGCTTTTCAAACCTAGGTGACACAAACACCCAAGGACCCATGTTCTGTGGCTCCTCCTGGCTCCAAATAAAATCTTTAGCACGTGTGTATTTGTTCATCTCTTGCTGTAACGCTTCCAAGGGGAAAGGGCACAGTTCTTCTAATCGGATAATAGCAGTGCTGTGCTTCTTATCTTCTAGTGCCTCCCTCTGTTTCACCAGGGCATAGTAATGCTTGCCACAACAGAACACCACTCTGTTGACATTTTTAGGAACCACTGAGAAATCACCAATAACAGGTTGGAAAGTTGCCCCTGGAGCCATTTCTTCAAGACTTGACACAGCAGCCTAAAGAATGGGAGAAAAAGGTTTTCTTTAAAAAAAAAAAAATATGTAAATTTTATAGTTCCC
>TRINITY_DN48867_c0_g1_i2 len=1299 path=[0:0-438 2:439-689 4:690-964 6:965-1298]
CGCCAATTTGATTTTTATTGTGTATAATTTTATATATTGAGAAAATACAAAGGTCACCAAAATTTATCCATAGTATAATTTGAATGTGTTGATGTCATTATGGCTTCTGTTGCAAACACAGATTTAAAAGGACTGCATGCCCTTTATAAAAACAAAAACAACAATTCCAATTTGTGCCTGCCTTTTAAGGATTAGGAAGGTTTTCCTTATAAAAATACTACATGAAGTCAGGTTCCAAGAAGGAAGGTCTTAAGCAAACGTTTTGAGGAGGAGGTCTTCCTGTTGTTTTTGATGTAGCGTTCCAATACCCACTGCTGGGGCAGGTAAGGGAGGTCTACTCGCAAGAGAGAGCTTGCATGCCAGCTGCTTTTCAAACCTAGGTGACACAAACACCCAAGGACCCATGTTCTGTGGCTCCTCCTGGCTCCAAATAAAATCTTTAGCACGTGTGTATTTGTTCATCTCTTGCTGTAACGCTTCCAAGGGGAAAGGGCACAGTTCTTCTAATCGGATAATAGCAGTGCTGTGCTTCTTATCTTCTAGTGCCTCCCTCTGTTTCACCAGGGCATAGTAATGCTTGCCACAACAGAACACCACTCTGTTGACATTTTTAGGAACCACTGAGAAATCACCAATAACAGGTTGGAAAGTTGCCCCTGGAGCCATTTCTTCAAGACTTGACACAGCAGCAGGGAATCTAAGCAGCATTTTGGGAGAAGCAACAATTAAAGGTTTCCGGAAGTTTCGGATCATCTGTCTACGAAGCAAGTGGAAATACTGCGCTGGCGTGGTTGGATGCACCACTGACATGTTCACATTGTCACCATCCACTCCCTCCTCTGTGCTATCACACATCTGTAAGAAACGTTCCATTCGGCAGGAAGAGTGTTCAGGGCCTGCACCATCGTAGCCATGTGGAAGAAGAATAACTATCCCACTCTGCAGAAGCCACTTAGCTTCACCTCTAGGAAGCCTTTCTGGTCTGGAGACATATGGTTCAAGGGGATGTAGGTTTCACCTGTCTCTTGGCAAACAAACATAGCATGTCGTTGGCTGAATGTTCCTCTGCCAACATCCTGTCCACTTAGACGAATATTAAAGCCTTGACTGAGTAGTGAACCAAAAGCTAATGTTTCAGCTGTAGCCCAGTCGAGTTTTGTCCCCTCCTTCATTTTCTGTATTCTTGCCTGAGCATATGTCTTCAGAAGGTGGTTATGCATCTGGAGCTCTTCTGCCACCTCCACCGACTTGACTCCAACGAACTGCAGGAGTAGCACAGGCATGCCCGTATCCCACGTG
>TRINITY_DN48867_c0_g1_i4 len=1097 path=[0:0-438 1:439-1096]
CGCCAATTTGATTTTTATTGTGTATAATTTTATATATTGAGAAAATACAAAGGTCACCAAAATTTATCCATAGTATAATTTGAATGTGTTGATGTCATTATGGCTTCTGTTGCAAACACAGATTTAAAAGGACTGCATGCCCTTTATAAAAACAAAAACAACAATTCCAATTTGTGCCTGCCTTTTAAGGATTAGGAAGGTTTTCCTTATAAAAATACTACATGAAGTCAGGTTCCAAGAAGGAAGGTCTTAAGCAAACGTTTTGAGGAGGAGGTCTTCCTGTTGTTTTTGATGTAGCGTTCCAATACCCACTGCTGGGGCAGGTAAGGGAGGTCTACTCGCAAGAGAGAGCTTGCATGCCAGCTGCTTTTCAAACCTAGGTGACACAAACACCCAAGGACCCATGTTCTGTGGCTCCTCCTGGCTCCAAATAAAATCTGTATGTGAAAGAAGTAGCTTGTGTTAGCACATTCCACATTTGCAAATTTACCTTCCTGCTGAATGCAAAAATGGGTGTAGATGAATAATCTCTTGCTCATTCTCTTGGCTGCACATTGTCGTCACCGGCTCTCCCATCGCAATCATCACCCCATGGTAAAGAATCAACGTGCTGGATTCACTCTGGTGTCTAAAAATGCTGCATCCAGACAAGATGTTCACAAAAATAAAGGATTTTTTTTTTAGAAAAAAATGTGGCTAAAATTTTGTTAAAATTAAACTTCCCTCTCTTCTATTCAAAGTTCTTGCATTACAAAACATTTAATCATTTCCTGATGCTTTGAAGTTGAGGCTTCTTTGAAAGGTCATGGGATCCGACCAGGGTCATCAACGGGAAAAATCCATCCAGCAAACTAATCTCTACTTGTTTTAAAGTATTTGAACCATGATGTGAGTCACTAGCCGAGAAGTATACCATTGCCATCTGGGGAAGGGATTTAGAGTTGCTCAGCAGCAGCATAGGCTGGACACTGCTGTAGTCACCTTTAGGTGAAACAAAAGGGACCTATGCTTTCAGAATATTTATTAAATCTGTATGTCGCCCCCTCTTACTACAAGCATCTCGGGCCGGCTAACAAGATCGGAAGAGCACACGTCTG
>TRINITY_DN48817_c0_g1_i1 len=379 path=[0:0-378]
TATGAATTGAGGGTATCTGCATATCTTTCCTTGATTAGTTATTTTCCCTATAGGGTGATGCTTAAAAAACATAGATTTAATCAGCTAGGTATTCAAGCATGGATAGGAGCCTGGGGTAAGATTTCCTTTAATGAAAGGCTATGTTCTTGTGATCTGGGTGGTACTGAAGATCTGATCCATGTTTTGTGAATCATGTTCCATGATGAGTGATGTGAGGAAAAGATATCTTTGTTCATTAGTGGAGGAACTTAAGGTGTTCACCAATTTCTAAAAGACTATCTGGATTTTGAACAACAACTCAGTTAAGGTATTGAATGCCTTAGCTTGTTTTGTACATATTGCTTGTAATCAGTGAAAGGGAGATCGGAAGAGCGTCGTG
>TRINITY_DN48850_c0_g1_i1 len=239 path=[0:0-238]
ATGCTTTGGGGCGAGCAAAGTCCTCTCTATATTGCTGCTTTGTCGATCTTCGAGCGGCCTTTGACACCATCGACAGAGAACGCCTATGGCTTAAGCTGGGGAGGTTTGTCTAGCCATGGCCACCTACTTTTCTTTTTTCTTTAATTTTTTTTTCTTTTTTCTTAAATAATAAACATGTTCAAATCTATTACATAATTTAACATATATTAACATATAATAACAACTGTTGTCAAGGTGTC
>TRINITY_DN48857_c0_g1_i1 len=774 path=[0:0-773]
GTCTGGGCTACTTGTCTGTATACATCCTTCATGACTTGTCCCATCCTCTATTTCTTATACGTGTCCTCTTAATTTTCAGCTGATCAAAAAGCTCTTGTGCAGCCACATTGGCTTCCTTAGGGGTGGCCCATTTTTCTTATTGGAATAGTTTGTGATTGTGCCTTCAGTGTATCATTTTTCAGAAATTCCCACCTATCTTGGGCTCCTTTTGCCTTTAGTTTATCTAGCCATCAGATCCTGCCTAGCAACGCTATCATGGGATTCCCTATATCAAGCGTGTTTGTCCTTTCGACCATATGTATGTTGAATCGTTCCAGCATATTTTGTTTGTCATCTTTATGACCATTTAAGGTCTAAATATTGAATGAAGCTGTTAGAGGCTTACCCAGGCAGATCCGAAGACTGCTTGTTGAATATGGCCTTGTCAGGCAACTCCTGTGAGATAATGCAAGATGTATCAAATTTTCTGACCCAAGCTCTAAATTTGCGGAAACTGTTTTTAGAGTTCAAATTACTGTTGGCTGATTATGAGGTGGATCATGATGATGTGAGTTAATCTGCTGTTGCGAGCAGATGGTTACTTTTTAAAAAATTTCATGTACATTTTATATGCTACTCTTTATTAATTATTTTATCTGTTTGTCTTGTTTTGTGTTTGTGTGTGTAGCAATGACCTATGGCCAAGCTTATTAAAATCAGCTTTCCTAAAGTCCAAGGTACATGTTTGACTATGCTCACAAGGGATGGGTGAACGTGGTTCGGAAGTTGAGTTTG
>TRINITY_DN48868_c0_g1_i1 len=246 path=[0:0-245]
CAAAAATAAACTTCCCCATTAGCTCAGTCTACAGACCTTGCACTTATTTTCAAATGGCTTAACGCTTGATGCCTAGATTAGATAATCACTAAAAATATCTCCTTTATATATATTCACTTTTTCATTATAGCACATTATAGGATAATAGTGTCTCAGAAGTGATATTGTAGTTATTGTTAAAACTGCACTTCTTAAGGTCTCTCTTTAATTACGCCAAATATGACTTTTTCATTGGATGAGAATGGC
>TRINITY_DN48861_c0_g1_i1 len=232 path=[0:0-231]
GCCACTTAACACTGAAGGTAGGAGATGAGGCAGTTTTTGATGGTGTGCCACGGCCTATGGTATGTGTAGCCTCCCCAGAGGACTCCCAGTAAGCATGGGGAGAAAAAGTGCCCTGGTTTCTTGCCAATTCACCATCTCCCTTTTCAGCTTTCTGCCAGAACCAGACCTTGAAGGATAGTTTGTTTTCAGGTCTCATCCTTCAATCATTTGAGGGGACACAAGGTATAGTAAT
>TRINITY_DN48792_c0_g1_i3 len=285 path=[0:0-118 2:119-221 4:222-228 6:229-284]
CACAGTAACAGCCTGGGTTTGTGGTCTCTGCCTGGCACTCCCCTCAGCCTGGATGCAGGACGGGCAAGCCAGGAAGGACCAGTAAGAGAAGGACCCGTTTCTACCGTCTCCTTGCTAACCTGGGTCTGGCATCTGACTTGCTGCGTCTCTCCCTCTTTCGGACGTCTATCAGCTAGGTACAGGATTACATTCACACCACAGTACGGCAAATCTGGGTTCAAGCGGTCCTTTAAAAAAATATATCCCCAAGCCCCGACTGTCTGACGGAAGAGGCCCGGGCGCAGC
>TRINITY_DN48792_c0_g1_i2 len=1535 path=[1:0-40 2:41-143 4:144-150 5:151-1534]
AGGTACCATAAATCACCAGTCTCGGTGGGGATAGAGTATGTCTGGGTCTGGCATCTGACTTGCTGCGTCTCTCCCTCTTTCGGACGTCTATCAGCTAGGTACAGGATTACATTCACACCACAGTACGGCAAATCTGGGTTCAAGCGGTCCTAGGAGAGGGATGACAATACAGTCAAACTTTGTTAATAAGAATATATTGTCAGTGAACGCGGCAACAGGAGAACTGATTGGCCTGCTGCGCCTTTTTAAAAAATCTAGTTTAAAGAGATGCGACAACTGGTCTCTGGCACCAAGGGTTTGGAAGGAATCGTTTTGTTTGCGGTCGACAACGGATTGGAGGTTTGCAAGCGAGTTCAGATTAAAGAGTACTGTGTGCATGCCTTAGGGGTCTGTTTCCAGGCCCCGAACCAGTCTGTCCATGGACTGTGCTCAACCAAGGTTGTCAGAAGGGCACTGGCAGACTGGACTCTTTAAAAGCGGTCTGAAATCCAGGTTTTCGGCACCCACCCTCTAACAAAAGCACCCAAAATGATTAGGCCGTTCTGAAAGCCTTAGGTTATCAAAACGGACAGCTAATGAGGGAGTCCGTTTGAAACAGGGGAGAGTTGGCCTTGGATCGGTCTGCGACTGGCGTGCTATTATCTAACGGAAACAGGAGACAAAGACCATTCTTTAAAAACAGAACGAGGGGAGGTGAAGCTTCGGGCTCTGTCCTTCTCCCCTGACAACGCTCTGCTTCTCCTCCCCACAGGCAAATCATGATCCCCATAAGGTGCCCAGCAAGACCTCAGTACCTGTTACTTTTGGGGACAGCTAAGGGTGGCTGAGCACGTTGCAAGAGGGAGATGCTGAAGGGAGAGGAAGAAGGAGAAAGACCGTTAAATACCCTACCCAGAAAACCTCCTCCCCTCCCCATGGTGAGAACATAACCCTGGAGCCCAATTATCCTTCATGCCAAGACTCCTTTATGCCGCTCTGGCAGTGGAACGGGTACATTCACGTTAAGGCTGTGTCACAGGGCCTTAGCGTGAGGGAGAATCAAGCCCCCTGCATGAATTTTAAGTACACTTTTTGCCATTTCCGCCCCACCCCAGTTCTGGACAAAACGGGCAGGCTCGGAATGGAAAACAATTGCATAGTTACGCCTTTTCTAAATGGAAAGGGGAAAGGAAAAAGAGAGAGAACACTCAGGGACTGCTGTAGAGCTGTGAACTTTCATCAGTAGGATTAATATTTCATTTGCTGCGGCCAACGTTAAACCCTGCGCTACGGAAGGCCGGAATGCAGACCATTCCCGGTTTGTGCTCCACAAGTACCAATGTCTGTGCAAAACGTTGCAATGCTAATGTTCTAGTCTGCCCCCCTCCCCCCCGCCGCAAGGTGTGTCTGTCTACGCTAACGCTGCAGAGACGGGGCACAAGGGGGACGAGAGGAAGTAGTGGACCATATAACAAAGTGTGGTTAACTTATCCAACAGTTGTTTGTTTTTTTAGGGGTTTTTTTCCTTTTTTTTTTTTAAACAATTTACCCTTTCA
>TRINITY_DN48792_c0_g1_i1 len=1613 path=[0:0-118 2:119-221 4:222-228 5:229-1612]
CACAGTAACAGCCTGGGTTTGTGGTCTCTGCCTGGCACTCCCCTCAGCCTGGATGCAGGACGGGCAAGCCAGGAAGGACCAGTAAGAGAAGGACCCGTTTCTACCGTCTCCTTGCTAACCTGGGTCTGGCATCTGACTTGCTGCGTCTCTCCCTCTTTCGGACGTCTATCAGCTAGGTACAGGATTACATTCACACCACAGTACGGCAAATCTGGGTTCAAGCGGTCCTAGGAGAGGGATGACAATACAGTCAAACTTTGTTAATAAGAATATATTGTCAGTGAACGCGGCAACAGGAGAACTGATTGGCCTGCTGCGCCTTTTTAAAAAATCTAGTTTAAAGAGATGCGACAACTGGTCTCTGGCACCAAGGGTTTGGAAGGAATCGTTTTGTTTGCGGTCGACAACGGATTGGAGGTTTGCAAGCGAGTTCAGATTAAAGAGTACTGTGTGCATGCCTTAGGGGTCTGTTTCCAGGCCCCGAACCAGTCTGTCCATGGACTGTGCTCAACCAAGGTTGTCAGAAGGGCACTGGCAGACTGGACTCTTTAAAAGCGGTCTGAAATCCAGGTTTTCGGCACCCACCCTCTAACAAAAGCACCCAAAATGATTAGGCCGTTCTGAAAGCCTTAGGTTATCAAAACGGACAGCTAATGAGGGAGTCCGTTTGAAACAGGGGAGAGTTGGCCTTGGATCGGTCTGCGACTGGCGTGCTATTATCTAACGGAAACAGGAGACAAAGACCATTCTTTAAAAACAGAACGAGGGGAGGTGAAGCTTCGGGCTCTGTCCTTCTCCCCTGACAACGCTCTGCTTCTCCTCCCCACAGGCAAATCATGATCCCCATAAGGTGCCCAGCAAGACCTCAGTACCTGTTACTTTTGGGGACAGCTAAGGGTGGCTGAGCACGTTGCAAGAGGGAGATGCTGAAGGGAGAGGAAGAAGGAGAAAGACCGTTAAATACCCTACCCAGAAAACCTCCTCCCCTCCCCATGGTGAGAACATAACCCTGGAGCCCAATTATCCTTCATGCCAAGACTCCTTTATGCCGCTCTGGCAGTGGAACGGGTACATTCACGTTAAGGCTGTGTCACAGGGCCTTAGCGTGAGGGAGAATCAAGCCCCCTGCATGAATTTTAAGTACACTTTTTGCCATTTCCGCCCCACCCCAGTTCTGGACAAAACGGGCAGGCTCGGAATGGAAAACAATTGCATAGTTACGCCTTTTCTAAATGGAAAGGGGAAAGGAAAAAGAGAGAGAACACTCAGGGACTGCTGTAGAGCTGTGAACTTTCATCAGTAGGATTAATATTTCATTTGCTGCGGCCAACGTTAAACCCTGCGCTACGGAAGGCCGGAATGCAGACCATTCCCGGTTTGTGCTCCACAAGTACCAATGTCTGTGCAAAACGTTGCAATGCTAATGTTCTAGTCTGCCCCCCTCCCCCCCGCCGCAAGGTGTGTCTGTCTACGCTAACGCTGCAGAGACGGGGCACAAGGGGGACGAGAGGAAGTAGTGGACCATATAACAAAGTGTGGTTAACTTATCCAACAGTTGTTTGTTTTTTTAGGGGTTTTTTTCCTTTTTTTTTTTTAAACAATTTACCCTTTCA
>TRINITY_DN48792_c0_g1_i4 len=276 path=[0:0-118 2:119-221 3:222-275]
CACAGTAACAGCCTGGGTTTGTGGTCTCTGCCTGGCACTCCCCTCAGCCTGGATGCAGGACGGGCAAGCCAGGAAGGACCAGTAAGAGAAGGACCCGTTTCTACCGTCTCCTTGCTAACCTGGGTCTGGCATCTGACTTGCTGCGTCTCTCCCTCTTTCGGACGTCTATCAGCTAGGTACAGGATTACATTCACACCACAGTACGGCAAATCTGGGTTCAAGAGATCGGAAGAGCACACGTCTGAACTCCCAGTCACCTTGTAATCTCGTATGCCG
>TRINITY_DN48792_c0_g2_i1 len=680 path=[0:0-679]
AGAAGAAAAAAGGCTCCTTGAAAATGAGAAAAGGCAGCAAGGAGGAAAGCTCTCAAGGGGATCTGACGACTCCTACGGAGAAGTCCTGCCCGGGGAAGGTAGCCGTGGAGAAGCAGCCAGATCTCTACAAGTACGGCAGCGACGTCAAGCTGAGCCTGAGCATCCTGAGGGCGGCCATGCAGGGCGAGCGCAAGTTCGTCTTCGCCGGCCAGCTCAAGACCAGCCACCGGCACCAGTACCAGGAGGAGATGATCCAGCGGTACCTGTCGGATGCCGAGGAGAGGTTCTTGGCCGAGCAGAAGCAGAAGGAGGCGGAGAAGAAGGCTTTGGGCAACAACGCTGCAGCCAAGAAGCCGGAGGCGGAAGGGAACTCTCACAAAGGCGAGGAGGTGCTGCTAAACCCTTCCTTCCCCCAGCTGCCCCCCAGCTACGGCCTCCAGAGCCCAGAGCTTACCCTGGGAGCTAAAATGGCTGCCTTCCCTTCCAGCTACTCGGGGGGTTTCACCATCCCCCGTCCCTCCGTGGTGAACAGTCTCGAAAGCTCCCATCCCCCCAGCTACCAAGACGCCCGAAGGCAGGTAGCGGGCGGGCCTTGCGGCAGCAGCCTCCCCTCTTACGCCACTCTGCCCAGACACTGCGCCCAGGGGCGGCCTCACCCTTGCCAAACCAGCCCTCCCCAC
>TRINITY_DN48792_c0_g3_i1 len=987 path=[0:0-986]
GACGGAAGAGGCCCGGGCGCAGCTGCAGAGAAGGCATGTTCAGGATGGGTGTTGATAACAAGAGGGGAAGGGAATGTTAGAGCCCCTCGGTGATTCGTTTTTGCATCTTTCAATTCCTGCCACTACCAGGAGGGTAGAAAAATAATAATAATAAAACCAGCGCTGGAATCGCTTTAAATAAAATGAATAAGGTCCATGATTTCACGCTAGAAGAGATGGGTTGTTTCGCTAAAACTCCTCTGAGAAGCTGCTTTTAAATTAAAAGGTTGGAATCCAACGAACCCAAGTCATGGCCTTCGAGATGCGCTTTAAGAAATTAAAGCTTTGGTCTGGTGGATCCTGTTAAGACCCGGGGTGTGTGTGTGTCTCCTCACTGCACTCTGCCGGCCTGAGCACGCCTCCTGCAGTGGCTTTAACAACGCAAACCGCCCTCTGTCAGAAGAAACCGGTTTCAAACGCCCCTCTCTCTCCTGGAATCGAGGGCTTGGAGCCCCCCACTCCTTCTGCTTGTTAAAGGGATTGCCACTATCAACACAATAGCGGAATCGCACGAGTCATCTCCATCCAGCCAACCCTTCCCTCCCTGACGAGAGAGGGGCGGGAAGCATGGAGAAGAAAAATTATTGCATTCCTCATATTTCATGGGTCCAAAAAACACAAAACCATCCACCGCAGCCCGGTTCTTCAGAATCTGTGTATTAGTGCTTCTCGTTCCCTTTCCTTGCGCCTCAGCTCCTCTCTGTAACAGCAAGAACAGAAATTCCCAGTTTCCGGATGCCCGTAAAAACTGCAGTTCGGCTGCTTGCATTTGGTCTGCTGGACGCTGTAGAGCAGCCGGCTCTTGCCTCGGTCCGTGCCGGCTCCCTTCGGCAAGCTGTCCTGCTCCAGGTACTCCCGGTAGCCATTGCTGTGGGGGGGCGCGCAGGGCAGGCCGTCGCACTCGACGGCGTAGCTCGGCAGGACGTCAGTCTCCGGGGGGGAGAACCT
>TRINITY_DN48860_c0_g1_i4 len=3829 path=[2:0-259 3:260-1994 5:1995-2029 6:2030-2321 7:2322-2337 9:2338-3692 11:3693-3828]
TCTTCCGATCTATTCTCTGTGCACTTGTTCACAACTCCACTTTAGTGAGGAGACCAAGCAAGTTTTGAGGCTGAGTTTGACGGAGTTCTCGCTACCCAAGTTTTATTTACTGTTTGGAATAAGCAAAGTAAAATCTGCCGCTGTCATAGCATTCCGATCCAGTTATCGGGACAGGTCATTCTCTCCTGGTTCCTACGAGAGGGAAACCTTTGCTCTTACTTCGTTAGAAACGGTTACCGAAGCGCTGCTAGAGATCATGGAGGCCTGCATGAGAGATATTCCAACATGCAAGTGGCTGGACCAGTGGACAGAGCTAGCACAAAAGTTTGCATTTCAGTATAATCCATCCCTCCAACCAAGGGCCCTCGTCGTCTTTGGCTGTATTAGCAAAAGGGTATCGCATGGGCAGATAAAACAAATCATCCGGATTCTTAGCAAGGGGCTTGAGAGCTGTTTGAAAGGTCCTGATAATTACAACAGCCAAGTTTTAATAGAAGCCACCGTTATAGCACTAACCAAACTGCAGCCACTTCTTAATAAGGACTCTGCTATGCACAAGGCCCTCTTTTGGGTGGCGATGGCAGTGCTGCAGCTCGATGAAGTGAACCTGTATTCAGCAGGTACAGCTCTACTTGAACAGAATCTCCATACCTTAGACAGTCTCCGGGTATTCAACGACAAGAGCCCAGAAGAAGTATTTATGGAAATCAGGAGACCTTTGGAATGGCACTGTAAACAGATGGATCATTTTGTTGGACTCAATTTCAACTCTAACTTTAACTTTGCACTAGTTGGGCATCTTCTAAAAGGCTACAGGCATCCATCTCCTACCATCGTAGCAAGGACAGTCAGGATTTTACATACACTACTAGCTCTGGTTAACAAACATAGGCATTCTGACAAGTTCGAGGTGAACACCCAGAGTGTGGCTTACCTGGCAGCGTTGCTGACGGTGTCTGAGGAGGTTCGGAGTCGCTGTAGCCTAAAGCATAGGAAGTCTCTCTTGTTGACAGATGTCTCAATGGAAAATGTTCCTATGGATACATACCCCATGCATCACAGTGACACCAGCTGTAGGACTCTAAAAGAAAACCAACCATGGTCCTCTCCCAAGGGTTCCGACAAACACCTTGTTGCCAGTTATCCAACAGTGGGACAGATTAGCCCTCGGACACGAAAATCCATGAGCTTGGATATGGGGCAACCTTCACAAGCCAACACTAAAAAGCTACTAGGTACAAGGAAAAGTTTTGACCATTTGATATCGGACACGAAGGCACCCAAAAGGCAAGAAATAGAATCTGGGACCACCACGCCTCCCAAAATGAGGAGAGTAGCAGAGAATGACTATGAAATGGAAACCCAGAGAATCTCCCCCCAACAGCACCCGCACCTTCGGAAAGTTTCAGTGTCAGAGTCTAATGTGCTTCTGGATGAAGAGGTTCTTACTGATCCAAAAATTCAAGCCCTCCTGCTAACTGTCCTTGCGACACTAGTAAAGTACACTACGGATGAGTTCGACCAACGAATACTCTATGAATATTTAGCAGAAGCCAGTGTTGTCTTCCCCAAAGTCTTTCCTGTTGTGCACAACTTATTGGACTCCAAGATCAACACTCTTTTGTCACTGTGTCAAGATCCAAATTTATTGAATCCAGTTCATGGGATTGTTCAGAGTGTGGTCTACCATGAAGAATCTCCGCCCCAGTACCAAACTTCTTATCTACAAAGTTTTGGATTTAATGGCTTGTGGAGGTTTGCTGGACCATTTTCCAAGCAAACGCAAATCCCAGACTATGCTGAGCTCATAGTGAAGTTTCTCGATGCCTTGATTGACACCTATTTACCTGGAATCGATGAGGAAACTAGTGAGGAATCCCTGCTGACCCCTACATCTCCTTATCCTCCTGCAGTACAGAGCCAGCTTAGTATTACTGCTAACCTTAACCTTTCTAATTCCATGACCTCACTTGCAACATCCCAGCATTCCCCAGGAATAGATAAGGAGAATGTTGAACTCTCCCCCACCACGGGACACTCCAACAGTGGGCGAACACGTCACGGGTCCGCCAGTCAAGTGCAAAAGCAGCGGAGTGCTGGCAGTTTCAAACGTCACAGCATTAAAAAGATTGTATGAACCTTTCTTTTTTCCTCCTGGTTTGAAAACTGACTTACGTACATGGGCTTCTCACTAGTGCCACCCCTTCCACTGGTCGTGATGCTGCACTTGACTCCTGAACGTTTCCATCCTGCCAGCCATGTTGCCAGATGATCAACTCTTGAAACATTGCCTGAAAATTTTTTTTAATGCCTTCATTTTCTTCTGCCTCTCACTTTGATTTAATCCGACATTTCGGAACCATTCAACGAAAATGTTTGTGGATCCTGAAGGAACTTTGTAGCTGAAGGAAGGACAAGATTCTTTAACGCTGCAGTCTGATATCTGTCCGATATAAAAGCCATTTTTCATAGACAACTTGCTTCTGTTTATATGCCTTGTTTGTTCTTTTAAGGGAAAGGGTTAACACGTAACCCTGTTTGCACACTTTTTGAGTTGGTGGCTTCACGAGCTGGGGGAGTTTTTGGAATCTTGAATCAAATCCCTTCAGAATATTATTATTAATATTATTATTATTAAGCTGTGGACTTTTTTTTTTCTTTTACCATGCTTAAAAGAACCATATGAATTTGGCCACAGTGGTACAGTAAGCCTGACCAGACGTGGTACTCTAAATATATAGCGAGGGTACGTTTTTGAGAATTTTAAACTTTAACAATTAGCAATAAGTTAAAGAGGACAAGGAGATTACAGATTACATTCCCCGGAACGTAGCTTCACATCTTTGAGACTGCATGTGGACCAGACTGGACAATTGATAGTTTACTGAACTTTAAACTGCACTAAAGAGGGTTGTATAGATCAAAGCAAATTCATTAGAACTGACAACGATAGGGTCACGGTAGCTGCTTTTTAGTGTGGCTTCCCCCCCCCTCTCTGCTCAGCATATATTTAGCTTTGCCAAATTTCTGCACTTTCTAGGAATTCCTGATTGCCATTTGGATACAAAGGGGAACGTTCTATCAATTACCTTTCAGCCATCCCATAATTGACAAACCATTGTGCTGCCCAATCAATGATGCAAGTGCAAAATGGTACATGCATTCTTTTCTTAAAGAACAACTGACATTTGTGTCATACCCATCTTACATATGAATGTTGCGGTGCAATTTCCAATGCCTGTGTAGCTGTTTCCATGCTAGAGCCCTTGAGTTTAATTTGCAAGGTAAAATTTGGGGTTTATAAAAAAAAGCAAACCGATTGCTTTTGATCCCTGTGAAAGATGTGTCAGCCTGCAGTAGTGTATTATCAATGGATGCCTGTGATGATATGCTGCTATCTTGAATGCTCTGTAATGAAGCAGCACGCGCAGTGCCGCAGATGCTACCTTTAGAGACTCAAATCATGCTCTGCATTTTGATCTGAAAGGTAAATATGAATTCTAATTCGAAAAGAAAATGAGGCCTGTCATCTGGTTTCTCATTGTAGGGCTAAATCTATTTCCTGCTAAGGAATAGTCAACTTTTTAGAGCCAGATCCCTCTTGGATGCTAGGATTTACCAATTGATAAATGGCTTTAAAGGTGTGGGGGTGAGGAAGTATAAGTATTAAAATTCCTGTAGTGTGACTTTTTTAAAATTCGGCTTTCAGTAAAACAAATTCCACAGCTAAATTAATATGGTACAGTTGTGTGTTCCAGTTTTATTGCTACAGCACATAATTCAATTCAGCGTTAACATGTAACATGTTTATGTAAATAAAAAATTGCCA
>TRINITY_DN48860_c0_g1_i3 len=1945 path=[1:0-35 3:36-1770 4:1771-1944]
GGGTTTGCTGCGTGCTCAATGATAGGTTTGTTTTTTAGGCCTGCATGAGAGATATTCCAACATGCAAGTGGCTGGACCAGTGGACAGAGCTAGCACAAAAGTTTGCATTTCAGTATAATCCATCCCTCCAACCAAGGGCCCTCGTCGTCTTTGGCTGTATTAGCAAAAGGGTATCGCATGGGCAGATAAAACAAATCATCCGGATTCTTAGCAAGGGGCTTGAGAGCTGTTTGAAAGGTCCTGATAATTACAACAGCCAAGTTTTAATAGAAGCCACCGTTATAGCACTAACCAAACTGCAGCCACTTCTTAATAAGGACTCTGCTATGCACAAGGCCCTCTTTTGGGTGGCGATGGCAGTGCTGCAGCTCGATGAAGTGAACCTGTATTCAGCAGGTACAGCTCTACTTGAACAGAATCTCCATACCTTAGACAGTCTCCGGGTATTCAACGACAAGAGCCCAGAAGAAGTATTTATGGAAATCAGGAGACCTTTGGAATGGCACTGTAAACAGATGGATCATTTTGTTGGACTCAATTTCAACTCTAACTTTAACTTTGCACTAGTTGGGCATCTTCTAAAAGGCTACAGGCATCCATCTCCTACCATCGTAGCAAGGACAGTCAGGATTTTACATACACTACTAGCTCTGGTTAACAAACATAGGCATTCTGACAAGTTCGAGGTGAACACCCAGAGTGTGGCTTACCTGGCAGCGTTGCTGACGGTGTCTGAGGAGGTTCGGAGTCGCTGTAGCCTAAAGCATAGGAAGTCTCTCTTGTTGACAGATGTCTCAATGGAAAATGTTCCTATGGATACATACCCCATGCATCACAGTGACACCAGCTGTAGGACTCTAAAAGAAAACCAACCATGGTCCTCTCCCAAGGGTTCCGACAAACACCTTGTTGCCAGTTATCCAACAGTGGGACAGATTAGCCCTCGGACACGAAAATCCATGAGCTTGGATATGGGGCAACCTTCACAAGCCAACACTAAAAAGCTACTAGGTACAAGGAAAAGTTTTGACCATTTGATATCGGACACGAAGGCACCCAAAAGGCAAGAAATAGAATCTGGGACCACCACGCCTCCCAAAATGAGGAGAGTAGCAGAGAATGACTATGAAATGGAAACCCAGAGAATCTCCCCCCAACAGCACCCGCACCTTCGGAAAGTTTCAGTGTCAGAGTCTAATGTGCTTCTGGATGAAGAGGTTCTTACTGATCCAAAAATTCAAGCCCTCCTGCTAACTGTCCTTGCGACACTAGTAAAGTACACTACGGATGAGTTCGACCAACGAATACTCTATGAATATTTAGCAGAAGCCAGTGTTGTCTTCCCCAAAGTCTTTCCTGTTGTGCACAACTTATTGGACTCCAAGATCAACACTCTTTTGTCACTGTGTCAAGATCCAAATTTATTGAATCCAGTTCATGGGATTGTTCAGAGTGTGGTCTACCATGAAGAATCTCCGCCCCAGTACCAAACTTCTTATCTACAAAGTTTTGGATTTAATGGCTTGTGGAGGTTTGCTGGACCATTTTCCAAGCAAACGCAAATCCCAGACTATGCTGAGCTCATAGTGAAGTTTCTCGATGCCTTGATTGACACCTATTTACCTGGAATCGATGAGGAAACTAGTGAGGAATCCCTGCTGACCCCTACATCTCCTTATCCTCCTGCAGTACAGAGCCAGCTTAGTATTACTGCTAACCTTAACCTTTCTAATTCCATGACCTCACTTGCAACATCCCAGCATTCCCCAGGTCAGTCAGTTAAGTTTTTATATTGCTTATGTGAAGGAAATATACTAAAGCTGCCATTTACATAGCCCTGTGAACAAAAGGCATTCATATTTTGGATATGTTAATATATCAAGCAACGCTGTATTTCTAACCAGCATAAATATTAAACATTAAAAAAAAAAGATCGGAAGAGCGT
>TRINITY_DN48860_c0_g1_i2 len=1896 path=[0:0-96 6:97-388 7:389-404 9:405-1759 11:1760-1895]
TGATTTAATCCGACATTTCGGAATTTTTTTTTTCAAGCAGAAGACGGCATACGAGATTACAAGGTGACTGGAGTTCAGACGTGTGCTCTTCCGATCTCGGGACACTCCAACAGTGGGCGAACACGTCACGGGTCCGCCAGTCAAGTGCAAAAGCAGCGGAGTGCTGGCAGTTTCAAACGTCACAGCATTAAAAAGATTGTATGAACCTTTCTTTTTTCCTCCTGGTTTGAAAACTGACTTACGTACATGGGCTTCTCACTAGTGCCACCCCTTCCACTGGTCGTGATGCTGCACTTGACTCCTGAACGTTTCCATCCTGCCAGCCATGTTGCCAGATGATCAACTCTTGAAACATTGCCTGAAAATTTTTTTTAATGCCTTCATTTTCTTCTGCCTCTCACTTTGATTTAATCCGACATTTCGGAACCATTCAACGAAAATGTTTGTGGATCCTGAAGGAACTTTGTAGCTGAAGGAAGGACAAGATTCTTTAACGCTGCAGTCTGATATCTGTCCGATATAAAAGCCATTTTTCATAGACAACTTGCTTCTGTTTATATGCCTTGTTTGTTCTTTTAAGGGAAAGGGTTAACACGTAACCCTGTTTGCACACTTTTTGAGTTGGTGGCTTCACGAGCTGGGGGAGTTTTTGGAATCTTGAATCAAATCCCTTCAGAATATTATTATTAATATTATTATTATTAAGCTGTGGACTTTTTTTTTTCTTTTACCATGCTTAAAAGAACCATATGAATTTGGCCACAGTGGTACAGTAAGCCTGACCAGACGTGGTACTCTAAATATATAGCGAGGGTACGTTTTTGAGAATTTTAAACTTTAACAATTAGCAATAAGTTAAAGAGGACAAGGAGATTACAGATTACATTCCCCGGAACGTAGCTTCACATCTTTGAGACTGCATGTGGACCAGACTGGACAATTGATAGTTTACTGAACTTTAAACTGCACTAAAGAGGGTTGTATAGATCAAAGCAAATTCATTAGAACTGACAACGATAGGGTCACGGTAGCTGCTTTTTAGTGTGGCTTCCCCCCCCCTCTCTGCTCAGCATATATTTAGCTTTGCCAAATTTCTGCACTTTCTAGGAATTCCTGATTGCCATTTGGATACAAAGGGGAACGTTCTATCAATTACCTTTCAGCCATCCCATAATTGACAAACCATTGTGCTGCCCAATCAATGATGCAAGTGCAAAATGGTACATGCATTCTTTTCTTAAAGAACAACTGACATTTGTGTCATACCCATCTTACATATGAATGTTGCGGTGCAATTTCCAATGCCTGTGTAGCTGTTTCCATGCTAGAGCCCTTGAGTTTAATTTGCAAGGTAAAATTTGGGGTTTATAAAAAAAAGCAAACCGATTGCTTTTGATCCCTGTGAAAGATGTGTCAGCCTGCAGTAGTGTATTATCAATGGATGCCTGTGATGATATGCTGCTATCTTGAATGCTCTGTAATGAAGCAGCACGCGCAGTGCCGCAGATGCTACCTTTAGAGACTCAAATCATGCTCTGCATTTTGATCTGAAAGGTAAATATGAATTCTAATTCGAAAAGAAAATGAGGCCTGTCATCTGGTTTCTCATTGTAGGGCTAAATCTATTTCCTGCTAAGGAATAGTCAACTTTTTAGAGCCAGATCCCTCTTGGATGCTAGGATTTACCAATTGATAAATGGCTTTAAAGGTGTGGGGGTGAGGAAGTATAAGTATTAAAATTCCTGTAGTGTGACTTTTTTAAAATTCGGCTTTCAGTAAAACAAATTCCACAGCTAAATTAATATGGTACAGTTGTGTGTTCCAGTTTTATTGCTACAGCACATAATTCAATTCAGCGTTAACATGTAACATGTTTATGTAAATAAAAAATTGCCA
>TRINITY_DN48860_c0_g1_i5 len=1492 path=[9:0-1354 10:1355-1355 11:1356-1491]
ATTTAATCCGACATTTCGGAACCATTCAACGAAAATGTTTGTGGATCCTGAAGGAACTTTGTAGCTGAAGGAAGGACAAGATTCTTTAACGCTGCAGTCTGATATCTGTCCGATATAAAAGCCATTTTTCATAGACAACTTGCTTCTGTTTATATGCCTTGTTTGTTCTTTTAAGGGAAAGGGTTAACACGTAACCCTGTTTGCACACTTTTTGAGTTGGTGGCTTCACGAGCTGGGGGAGTTTTTGGAATCTTGAATCAAATCCCTTCAGAATATTATTATTAATATTATTATTATTAAGCTGTGGACTTTTTTTTTTCTTTTACCATGCTTAAAAGAACCATATGAATTTGGCCACAGTGGTACAGTAAGCCTGACCAGACGTGGTACTCTAAATATATAGCGAGGGTACGTTTTTGAGAATTTTAAACTTTAACAATTAGCAATAAGTTAAAGAGGACAAGGAGATTACAGATTACATTCCCCGGAACGTAGCTTCACATCTTTGAGACTGCATGTGGACCAGACTGGACAATTGATAGTTTACTGAACTTTAAACTGCACTAAAGAGGGTTGTATAGATCAAAGCAAATTCATTAGAACTGACAACGATAGGGTCACGGTAGCTGCTTTTTAGTGTGGCTTCCCCCCCCCTCTCTGCTCAGCATATATTTAGCTTTGCCAAATTTCTGCACTTTCTAGGAATTCCTGATTGCCATTTGGATACAAAGGGGAACGTTCTATCAATTACCTTTCAGCCATCCCATAATTGACAAACCATTGTGCTGCCCAATCAATGATGCAAGTGCAAAATGGTACATGCATTCTTTTCTTAAAGAACAACTGACATTTGTGTCATACCCATCTTACATATGAATGTTGCGGTGCAATTTCCAATGCCTGTGTAGCTGTTTCCATGCTAGAGCCCTTGAGTTTAATTTGCAAGGTAAAATTTGGGGTTTATAAAAAAAAGCAAACCGATTGCTTTTGATCCCTGTGAAAGATGTGTCAGCCTGCAGTAGTGTATTATCAATGGATGCCTGTGATGATATGCTGCTATCTTGAATGCTCTGTAATGAAGCAGCACGCGCAGTGCCGCAGATGCTACCTTTAGAGACTCAAATCATGCTCTGCATTTTGATCTGAAAGGTAAATATGAATTCTAATTCGAAAAGAAAATGAGGCCTGTCATCTGGTTTCTCATTGTAGGGCTAAATCTATTTCCTGCTAAGGAATAGTCAACTTTTTAGAGCCAGATCCCTCTTGGATGCTAGGATTTACCAATTGATAAATGGCTTTAAAGGTGTGGGGGTGAGGAAGTATAAGTATTAAAATTCCTGTAGTGTGACTTTTTTTAAAATTCGGCTTTCAGTAAAACAAATTCCACAGCTAAATTAATATGGTACAGTTGTGTGTTCCAGTTTTATTGCTACAGCACATAATTCAATTCAGCGTTAACATGTAACATGTTTATGTAAATAAAAAATTGCCA
>TRINITY_DN48860_c0_g1_i7 len=2169 path=[2:0-259 3:260-1994 4:1995-2168]
TCTTCCGATCTATTCTCTGTGCACTTGTTCACAACTCCACTTTAGTGAGGAGACCAAGCAAGTTTTGAGGCTGAGTTTGACGGAGTTCTCGCTACCCAAGTTTTATTTACTGTTTGGAATAAGCAAAGTAAAATCTGCCGCTGTCATAGCATTCCGATCCAGTTATCGGGACAGGTCATTCTCTCCTGGTTCCTACGAGAGGGAAACCTTTGCTCTTACTTCGTTAGAAACGGTTACCGAAGCGCTGCTAGAGATCATGGAGGCCTGCATGAGAGATATTCCAACATGCAAGTGGCTGGACCAGTGGACAGAGCTAGCACAAAAGTTTGCATTTCAGTATAATCCATCCCTCCAACCAAGGGCCCTCGTCGTCTTTGGCTGTATTAGCAAAAGGGTATCGCATGGGCAGATAAAACAAATCATCCGGATTCTTAGCAAGGGGCTTGAGAGCTGTTTGAAAGGTCCTGATAATTACAACAGCCAAGTTTTAATAGAAGCCACCGTTATAGCACTAACCAAACTGCAGCCACTTCTTAATAAGGACTCTGCTATGCACAAGGCCCTCTTTTGGGTGGCGATGGCAGTGCTGCAGCTCGATGAAGTGAACCTGTATTCAGCAGGTACAGCTCTACTTGAACAGAATCTCCATACCTTAGACAGTCTCCGGGTATTCAACGACAAGAGCCCAGAAGAAGTATTTATGGAAATCAGGAGACCTTTGGAATGGCACTGTAAACAGATGGATCATTTTGTTGGACTCAATTTCAACTCTAACTTTAACTTTGCACTAGTTGGGCATCTTCTAAAAGGCTACAGGCATCCATCTCCTACCATCGTAGCAAGGACAGTCAGGATTTTACATACACTACTAGCTCTGGTTAACAAACATAGGCATTCTGACAAGTTCGAGGTGAACACCCAGAGTGTGGCTTACCTGGCAGCGTTGCTGACGGTGTCTGAGGAGGTTCGGAGTCGCTGTAGCCTAAAGCATAGGAAGTCTCTCTTGTTGACAGATGTCTCAATGGAAAATGTTCCTATGGATACATACCCCATGCATCACAGTGACACCAGCTGTAGGACTCTAAAAGAAAACCAACCATGGTCCTCTCCCAAGGGTTCCGACAAACACCTTGTTGCCAGTTATCCAACAGTGGGACAGATTAGCCCTCGGACACGAAAATCCATGAGCTTGGATATGGGGCAACCTTCACAAGCCAACACTAAAAAGCTACTAGGTACAAGGAAAAGTTTTGACCATTTGATATCGGACACGAAGGCACCCAAAAGGCAAGAAATAGAATCTGGGACCACCACGCCTCCCAAAATGAGGAGAGTAGCAGAGAATGACTATGAAATGGAAACCCAGAGAATCTCCCCCCAACAGCACCCGCACCTTCGGAAAGTTTCAGTGTCAGAGTCTAATGTGCTTCTGGATGAAGAGGTTCTTACTGATCCAAAAATTCAAGCCCTCCTGCTAACTGTCCTTGCGACACTAGTAAAGTACACTACGGATGAGTTCGACCAACGAATACTCTATGAATATTTAGCAGAAGCCAGTGTTGTCTTCCCCAAAGTCTTTCCTGTTGTGCACAACTTATTGGACTCCAAGATCAACACTCTTTTGTCACTGTGTCAAGATCCAAATTTATTGAATCCAGTTCATGGGATTGTTCAGAGTGTGGTCTACCATGAAGAATCTCCGCCCCAGTACCAAACTTCTTATCTACAAAGTTTTGGATTTAATGGCTTGTGGAGGTTTGCTGGACCATTTTCCAAGCAAACGCAAATCCCAGACTATGCTGAGCTCATAGTGAAGTTTCTCGATGCCTTGATTGACACCTATTTACCTGGAATCGATGAGGAAACTAGTGAGGAATCCCTGCTGACCCCTACATCTCCTTATCCTCCTGCAGTACAGAGCCAGCTTAGTATTACTGCTAACCTTAACCTTTCTAATTCCATGACCTCACTTGCAACATCCCAGCATTCCCCAGGTCAGTCAGTTAAGTTTTTATATTGCTTATGTGAAGGAAATATACTAAAGCTGCCATTTACATAGCCCTGTGAACAAAAGGCATTCATATTTTGGATATGTTAATATATCAAGCAACGCTGTATTTCTAACCAGCATAAATATTAAACATTAAAAAAAAAAGATCGGAAGAGCGT
>TRINITY_DN48860_c0_g1_i8 len=430 path=[0:0-96 6:97-388 8:389-429]
TGATTTAATCCGACATTTCGGAATTTTTTTTTTCAAGCAGAAGACGGCATACGAGATTACAAGGTGACTGGAGTTCAGACGTGTGCTCTTCCGATCTCGGGACACTCCAACAGTGGGCGAACACGTCACGGGTCCGCCAGTCAAGTGCAAAAGCAGCGGAGTGCTGGCAGTTTCAAACGTCACAGCATTAAAAAGATTGTATGAACCTTTCTTTTTTCCTCCTGGTTTGAAAACTGACTTACGTACATGGGCTTCTCACTAGTGCCACCCCTTCCACTGGTCGTGATGCTGCACTTGACTCCTGAACGTTTCCATCCTGCCAGCCATGTTGCCAGATGATCAACTCTTGAAACATTGCCTGAAAATTTTTTTTAATGCCTTCATTTTCTCCTGCCAGATCGGAAGAGCGTCGTGTAGGGAAAGAGTGTAG
>TRINITY_DN48860_c0_g1_i9 len=3605 path=[1:0-35 3:36-1770 5:1771-1805 6:1806-2097 7:2098-2113 9:2114-3468 11:3469-3604]
GGGTTTGCTGCGTGCTCAATGATAGGTTTGTTTTTTAGGCCTGCATGAGAGATATTCCAACATGCAAGTGGCTGGACCAGTGGACAGAGCTAGCACAAAAGTTTGCATTTCAGTATAATCCATCCCTCCAACCAAGGGCCCTCGTCGTCTTTGGCTGTATTAGCAAAAGGGTATCGCATGGGCAGATAAAACAAATCATCCGGATTCTTAGCAAGGGGCTTGAGAGCTGTTTGAAAGGTCCTGATAATTACAACAGCCAAGTTTTAATAGAAGCCACCGTTATAGCACTAACCAAACTGCAGCCACTTCTTAATAAGGACTCTGCTATGCACAAGGCCCTCTTTTGGGTGGCGATGGCAGTGCTGCAGCTCGATGAAGTGAACCTGTATTCAGCAGGTACAGCTCTACTTGAACAGAATCTCCATACCTTAGACAGTCTCCGGGTATTCAACGACAAGAGCCCAGAAGAAGTATTTATGGAAATCAGGAGACCTTTGGAATGGCACTGTAAACAGATGGATCATTTTGTTGGACTCAATTTCAACTCTAACTTTAACTTTGCACTAGTTGGGCATCTTCTAAAAGGCTACAGGCATCCATCTCCTACCATCGTAGCAAGGACAGTCAGGATTTTACATACACTACTAGCTCTGGTTAACAAACATAGGCATTCTGACAAGTTCGAGGTGAACACCCAGAGTGTGGCTTACCTGGCAGCGTTGCTGACGGTGTCTGAGGAGGTTCGGAGTCGCTGTAGCCTAAAGCATAGGAAGTCTCTCTTGTTGACAGATGTCTCAATGGAAAATGTTCCTATGGATACATACCCCATGCATCACAGTGACACCAGCTGTAGGACTCTAAAAGAAAACCAACCATGGTCCTCTCCCAAGGGTTCCGACAAACACCTTGTTGCCAGTTATCCAACAGTGGGACAGATTAGCCCTCGGACACGAAAATCCATGAGCTTGGATATGGGGCAACCTTCACAAGCCAACACTAAAAAGCTACTAGGTACAAGGAAAAGTTTTGACCATTTGATATCGGACACGAAGGCACCCAAAAGGCAAGAAATAGAATCTGGGACCACCACGCCTCCCAAAATGAGGAGAGTAGCAGAGAATGACTATGAAATGGAAACCCAGAGAATCTCCCCCCAACAGCACCCGCACCTTCGGAAAGTTTCAGTGTCAGAGTCTAATGTGCTTCTGGATGAAGAGGTTCTTACTGATCCAAAAATTCAAGCCCTCCTGCTAACTGTCCTTGCGACACTAGTAAAGTACACTACGGATGAGTTCGACCAACGAATACTCTATGAATATTTAGCAGAAGCCAGTGTTGTCTTCCCCAAAGTCTTTCCTGTTGTGCACAACTTATTGGACTCCAAGATCAACACTCTTTTGTCACTGTGTCAAGATCCAAATTTATTGAATCCAGTTCATGGGATTGTTCAGAGTGTGGTCTACCATGAAGAATCTCCGCCCCAGTACCAAACTTCTTATCTACAAAGTTTTGGATTTAATGGCTTGTGGAGGTTTGCTGGACCATTTTCCAAGCAAACGCAAATCCCAGACTATGCTGAGCTCATAGTGAAGTTTCTCGATGCCTTGATTGACACCTATTTACCTGGAATCGATGAGGAAACTAGTGAGGAATCCCTGCTGACCCCTACATCTCCTTATCCTCCTGCAGTACAGAGCCAGCTTAGTATTACTGCTAACCTTAACCTTTCTAATTCCATGACCTCACTTGCAACATCCCAGCATTCCCCAGGAATAGATAAGGAGAATGTTGAACTCTCCCCCACCACGGGACACTCCAACAGTGGGCGAACACGTCACGGGTCCGCCAGTCAAGTGCAAAAGCAGCGGAGTGCTGGCAGTTTCAAACGTCACAGCATTAAAAAGATTGTATGAACCTTTCTTTTTTCCTCCTGGTTTGAAAACTGACTTACGTACATGGGCTTCTCACTAGTGCCACCCCTTCCACTGGTCGTGATGCTGCACTTGACTCCTGAACGTTTCCATCCTGCCAGCCATGTTGCCAGATGATCAACTCTTGAAACATTGCCTGAAAATTTTTTTTAATGCCTTCATTTTCTTCTGCCTCTCACTTTGATTTAATCCGACATTTCGGAACCATTCAACGAAAATGTTTGTGGATCCTGAAGGAACTTTGTAGCTGAAGGAAGGACAAGATTCTTTAACGCTGCAGTCTGATATCTGTCCGATATAAAAGCCATTTTTCATAGACAACTTGCTTCTGTTTATATGCCTTGTTTGTTCTTTTAAGGGAAAGGGTTAACACGTAACCCTGTTTGCACACTTTTTGAGTTGGTGGCTTCACGAGCTGGGGGAGTTTTTGGAATCTTGAATCAAATCCCTTCAGAATATTATTATTAATATTATTATTATTAAGCTGTGGACTTTTTTTTTTCTTTTACCATGCTTAAAAGAACCATATGAATTTGGCCACAGTGGTACAGTAAGCCTGACCAGACGTGGTACTCTAAATATATAGCGAGGGTACGTTTTTGAGAATTTTAAACTTTAACAATTAGCAATAAGTTAAAGAGGACAAGGAGATTACAGATTACATTCCCCGGAACGTAGCTTCACATCTTTGAGACTGCATGTGGACCAGACTGGACAATTGATAGTTTACTGAACTTTAAACTGCACTAAAGAGGGTTGTATAGATCAAAGCAAATTCATTAGAACTGACAACGATAGGGTCACGGTAGCTGCTTTTTAGTGTGGCTTCCCCCCCCCTCTCTGCTCAGCATATATTTAGCTTTGCCAAATTTCTGCACTTTCTAGGAATTCCTGATTGCCATTTGGATACAAAGGGGAACGTTCTATCAATTACCTTTCAGCCATCCCATAATTGACAAACCATTGTGCTGCCCAATCAATGATGCAAGTGCAAAATGGTACATGCATTCTTTTCTTAAAGAACAACTGACATTTGTGTCATACCCATCTTACATATGAATGTTGCGGTGCAATTTCCAATGCCTGTGTAGCTGTTTCCATGCTAGAGCCCTTGAGTTTAATTTGCAAGGTAAAATTTGGGGTTTATAAAAAAAAGCAAACCGATTGCTTTTGATCCCTGTGAAAGATGTGTCAGCCTGCAGTAGTGTATTATCAATGGATGCCTGTGATGATATGCTGCTATCTTGAATGCTCTGTAATGAAGCAGCACGCGCAGTGCCGCAGATGCTACCTTTAGAGACTCAAATCATGCTCTGCATTTTGATCTGAAAGGTAAATATGAATTCTAATTCGAAAAGAAAATGAGGCCTGTCATCTGGTTTCTCATTGTAGGGCTAAATCTATTTCCTGCTAAGGAATAGTCAACTTTTTAGAGCCAGATCCCTCTTGGATGCTAGGATTTACCAATTGATAAATGGCTTTAAAGGTGTGGGGGTGAGGAAGTATAAGTATTAAAATTCCTGTAGTGTGACTTTTTTAAAATTCGGCTTTCAGTAAAACAAATTCCACAGCTAAATTAATATGGTACAGTTGTGTGTTCCAGTTTTATTGCTACAGCACATAATTCAATTCAGCGTTAACATGTAACATGTTTATGTAAATAAAAAATTGCCA
>TRINITY_DN48860_c0_g1_i6 len=1588 path=[0:0-96 9:97-1451 11:1452-1587]
TGATTTAATCCGACATTTCGGAATTTTTTTTTTCAAGCAGAAGACGGCATACGAGATTACAAGGTGACTGGAGTTCAGACGTGTGCTCTTCCGATCTATTTAATCCGACATTTCGGAACCATTCAACGAAAATGTTTGTGGATCCTGAAGGAACTTTGTAGCTGAAGGAAGGACAAGATTCTTTAACGCTGCAGTCTGATATCTGTCCGATATAAAAGCCATTTTTCATAGACAACTTGCTTCTGTTTATATGCCTTGTTTGTTCTTTTAAGGGAAAGGGTTAACACGTAACCCTGTTTGCACACTTTTTGAGTTGGTGGCTTCACGAGCTGGGGGAGTTTTTGGAATCTTGAATCAAATCCCTTCAGAATATTATTATTAATATTATTATTATTAAGCTGTGGACTTTTTTTTTTCTTTTACCATGCTTAAAAGAACCATATGAATTTGGCCACAGTGGTACAGTAAGCCTGACCAGACGTGGTACTCTAAATATATAGCGAGGGTACGTTTTTGAGAATTTTAAACTTTAACAATTAGCAATAAGTTAAAGAGGACAAGGAGATTACAGATTACATTCCCCGGAACGTAGCTTCACATCTTTGAGACTGCATGTGGACCAGACTGGACAATTGATAGTTTACTGAACTTTAAACTGCACTAAAGAGGGTTGTATAGATCAAAGCAAATTCATTAGAACTGACAACGATAGGGTCACGGTAGCTGCTTTTTAGTGTGGCTTCCCCCCCCCTCTCTGCTCAGCATATATTTAGCTTTGCCAAATTTCTGCACTTTCTAGGAATTCCTGATTGCCATTTGGATACAAAGGGGAACGTTCTATCAATTACCTTTCAGCCATCCCATAATTGACAAACCATTGTGCTGCCCAATCAATGATGCAAGTGCAAAATGGTACATGCATTCTTTTCTTAAAGAACAACTGACATTTGTGTCATACCCATCTTACATATGAATGTTGCGGTGCAATTTCCAATGCCTGTGTAGCTGTTTCCATGCTAGAGCCCTTGAGTTTAATTTGCAAGGTAAAATTTGGGGTTTATAAAAAAAAGCAAACCGATTGCTTTTGATCCCTGTGAAAGATGTGTCAGCCTGCAGTAGTGTATTATCAATGGATGCCTGTGATGATATGCTGCTATCTTGAATGCTCTGTAATGAAGCAGCACGCGCAGTGCCGCAGATGCTACCTTTAGAGACTCAAATCATGCTCTGCATTTTGATCTGAAAGGTAAATATGAATTCTAATTCGAAAAGAAAATGAGGCCTGTCATCTGGTTTCTCATTGTAGGGCTAAATCTATTTCCTGCTAAGGAATAGTCAACTTTTTAGAGCCAGATCCCTCTTGGATGCTAGGATTTACCAATTGATAAATGGCTTTAAAGGTGTGGGGGTGAGGAAGTATAAGTATTAAAATTCCTGTAGTGTGACTTTTTTAAAATTCGGCTTTCAGTAAAACAAATTCCACAGCTAAATTAATATGGTACAGTTGTGTGTTCCAGTTTTATTGCTACAGCACATAATTCAATTCAGCGTTAACATGTAACATGTTTATGTAAATAAAAAATTGCCA
>TRINITY_DN48860_c0_g2_i1 len=658 path=[0:0-657]
GCCCCACCTTACCTTAGAGTTTTTGGAAGAGTGTATATCCGGATTTAGCAAATCTAGTATTGAACTGAAACATCTTTGTCTGGAATACATGACTCCTTGGTTATCGAATCTGGTCCGATTCTGTAAACACAATGATGATGCCAAACGCCAACGAGTCACTGCTATTCTTGATAAGCTTATAACAATGACAATAAATGAGAAACAGATGTACCCTTCCATTCAAGCCAAGATATGGGGAAGCCTTGGACAGATAACGGATCTACTTGATGTAGTGCTGGACAGTTTCATCAAAACCAGTGCCACAGGGGGTTTGGGATCCATAAAAGCTGAGGTTATGGCAGATACAGCTGTAGCTTTGGCTTCTGGAAATGTGAAATTGGTTTCAAGCAAAGTAATTGGAAGGATGTGCAAAATAATCGACAAGACCTGTCTGTCTCCAACTCCTACATTAGAACAACACCTGATGTGGGATGATATTGCCATTCTAGCACGTTACATGCTGATGCTCTCCTTTAACAATTCACTTGATGTGGCAGCACATCTCCCCTACCTCTTCCATGTAGTTACTTTGTTGGTGGCCACTGGTCCTCTTTCCCTTAGAGCTTCCACCCATGGCCTGGTCATCAACATCATTCATTCTCTGTGCACTTGTTCACAA
>TRINITY_DN48855_c0_g1_i1 len=393 path=[0:0-392]
TCTTCCGATCTCCTCTACCTGTACAATGCGTGCATTTAAAGGAAAACTGCAGTGATTAATGATGGTTTAGATGGTCATGTAATTTACACCCAGATAAAAAATGAATGAGAAATAACTTTCTCCTTTTTAGACTCATTTAGAAACCCCACTCTTACAAAACAAGAGCCTCACTTTGTTTCAGCTATGTTGTTCTCATAGAGTTCCATGGGAAATTAACAAGCCCCATCCAAGGAAAGAATTTGACCTGAATAATATTTTTAAATAATAAATATTCAAATCCGCTTTTGTCTTTATGTCCATATCTGTGCAAGGTGTCATGTATTGTTTTACTGAAACAACTTAGTTGATAGTCCGGTCTGACAAGATGACTTGTGGCACACTAAATGCTCCTCT
>TRINITY_DN48855_c0_g2_i1 len=322 path=[0:0-321]
TCACTGAAATAATAACTGGTGTCCTATATAAATTGAATAAATTAGCTAGATAAGTCAGAAAATGTCTCTACATCTGACTCCCAGTCATGGGCTTTAGGTAGTCAACATTCAATAATGTTCTCTTTCTTTTAATGTGACATAAGGTATTATTCTAAAGAGGAAAATACTAAATTAAACCATCTTAAAACGTGGTAGTAAGGAACATACAGCAGAAATTGCAACCTTGATAGTTTTCTGGAGAAACAATTTCTAAAAGCTAGTAGAAATGGTTTCTTTTCCACTGTCAAAGTCCCTTGACTTCCTTCTGCATCCTAACAGAGGA
>TRINITY_DN48847_c0_g1_i1 len=253 path=[0:0-252]
TCAGACGTGTGCTCTTCCGATCTGGGATGTTTTCCAGCCATGGCTGACGTTAATGTCCCTTTATCTCTAATAAGAAATGTCTCTAACAGAGCTTCTGGACTCAATGAAATCACAACCCAACTCAAGTCTGCCTACCTGCTCCATATCCCCTCTTCACACCTATAGAAGGAAGCCCGGACTGTTTAGCTGGCTCCCTATGTGACATGTTGTTTTACCATGAAATTTCTTTTTGTAAAGTGTAATTTAAATAAAC
>TRINITY_DN48847_c0_g2_i1 len=240 path=[0:0-239]
GGACACAGTCGCTCAGTTGAGAGGGATAAATAAGCAGCACCAGACCAATGCACAGCTTCTGCTGACTGGTATTCTGTATTCCGTTTGAATTTAAATGCACCTCCTGGGATGACAGTGGTACATTGTGTACAAAGGCAAGCCAATCAGAGGGTCTAACATGCTGGACTTGGTGTGTGCGGCCACTCATCAGCACACTTTCAAGAAACCACCCACCGGATGGGATGTTTTCCAGCCATGGCT
>TRINITY_DN48880_c0_g1_i1 len=207 path=[0:0-206]
TGGGCGACGAACGACCGACTCAGAACTGGTACGGACAAGGGGAATCCGACTGTTTAATTAAAACAAAGCATTGTGATGGTCCTAAAGGATGCTGACACAATGTGATTTCTGCCCAGTGCTCTGAATGTCAAAGTGAAGAAATTCAACCAAGCGCGGGTTAACGGCGGGAGTAACTATGACTCTCTTAAGGTAGCCAAATGCCTCGAC
>TRINITY_DN48839_c0_g1_i1 len=610 path=[0:0-609]
TGAGACCCCTTTGCAGAGGCCTGTACACGAGCAGCCACAGCTGCAGCCGCATCACCCTCCAGCCAGCCAGCATGAGGCAGCAAATTCAGAGCCTGGGTACAGAGGTCTAGGGAGCAGAGCACTGGACTGGGACCCAGGAGACCAGGCTCTGCCACCAGCCAGCTGGATGACCTTGTCCAGTCTCCCCTGGACTAGGCCTCAGTTTCCCCATCTATGCAGGTGGAGCGGGAGCAGACAGAGAACTCAGCTGCTACAAACCGAGCAGCCAGTCGGACCCCTCGCTCAGCTCCAAATCACCGGCTCCTGCCTGCTTTCTTTCCTTGGGCTAGGTTGTGATGCCGCTAGATCAGGCCAGTGATAGAAGCGAGACAGCCCCACGCAGGAGCCCTCGCAGCCGCACCCAACGCACGGTTACAGAAACCACTGAGAAAGAATACAAACAGCCTTGTCCCCAGGCACCTGTAGCTGCTGGTTCCGCGTAGGTCAGAGCTGGCTACGAGGATCCTTGCTAGCCCCACAGCCAGGGCTGGCATCCTGGTCCAGCTCCCCCCACCCCTCCGAGAACGCCCAGCAGAGCCCCAAGCAATGGAGAGAGCCACTCACGCTGTCC
>TRINITY_DN48807_c0_g1_i1 len=255 path=[0:0-254]
TCCCCACCGAGGGGCCCGCCACAGCAACGGTCCAATTGCCGGCCGACCGGCGATGCCATGGCCGGATCTCCAAACGGCGGACGGTTTCCGAGCGCAGACAGGCAGCGGGGCAAGGCTCCCGGAGCAGGTCTCAAAACCCCCAGCCCCCTTTCAAGAGAAGGAAACACACGGCAGAATCAGGGTTATTCATGGAGGCAAAATTTAATGGCAAGTCACCTTTTCTCATTTATTAAGATCGGAAGAGCACACGTCTGA
>TRINITY_DN48873_c0_g1_i1 len=352 path=[1:0-198 3:199-288 4:289-324 6:325-351]
ATCGAGGGATCCTGAGGGGCTTGAGGGCCCTCTTGGGGGGACCGAGACTCCGACCCGCCAGCGGGGGTGGGAGGGGGGGCTGTTTGCCCTTCAATAGAGCTCATCCTCAAAATTAATTATGAATTTTTCCTCGAAATTGAGGGGCTCTTAAGTCGGGAGGGCCCAGCGGTGCTGTCCCTGATCCGACAAAGGCGGGGGGATCGCCGCTTGCTGGATGGCTTCCCGCTAAGCGGGAAGGAGATATGCGGCGTCCCCTGCTCCCCGGCGAACTGCGAGGGAGCCGGCGGGGTTTTTTTTTTTTTTTTTTTTTTTTTTTTTTTTTAAAGGGAATCCAATTTCCTGGCCGAGCGAT
>TRINITY_DN48873_c0_g1_i4 len=267 path=[2:0-47 4:48-83 5:84-266]
TCCCCTGCTCCCCGGCGAACTGCAAGGGAGCCGGCGGGGTTTCTCTTTTTTTTTTTTTTTTTTTTTTTTTTTTTTTTTTTTAAATGGAGGGGCTCTTTTTTGTCGGGAGGGCCCAGCGGTGCTGTCCCTGATCCGACAGAGACGGGGGGATCGCCGCTAGCCAGATGGCTTCCCGCTAAGTGGGAAGGAGGAGGCAGCGTCCCCTGCTCCCCGGCGAACTGCAAGGGAGCCGGCGGGGTTTCTCTTTTTTTTTTTTTTTTTTTTTTT
>TRINITY_DN48873_c0_g1_i5 len=247 path=[0:0-120 3:121-210 4:211-246]
TGGCTGTTTGCCCTTCAACAGAGCTCATCCTCAAATTAATTTGAATTTTATTTTGAAATTGAGGGGCTCTTCAGTCGGGAGGGCCCAGCAGTGCTGTCCCTGATCCGACAAGACGGGGGGAATCGCCGCTTGCTGGATGGCTTCCCGCTAAGCGGGAAGGAGATATGCGGCGTCCCCTGCTCCCCGGCGAACTGCGAGGGAGCCGGCGGGGTTTTTTTTTTTTTTTTTTTTTTTTTTTTTTTTTAAA
>TRINITY_DN48873_c0_g2_i1 len=477 path=[0:0-476]
CCCATAGAGTGGGCTAAGGAAGCAACAGAGGGTACCTGAGGCTCCTGGGTTCCCTCCTGTGGAGTCCGGGGCTCCGACCCGCCAGCGGGGGTGGGGGGTGGAACGATTGTTTTTCGGCAGAGCTCATCCTCCCGTCTTTTTTCTCTTTCTTATTCCTTATTTTATTTATTTATTTTTGAAGCGGAGGAGCTTCTCTAGTCGGCAGGACCCAGCCGCACTGGCCTTGACCGACAAAGGCAGGGGGAGCGTTGCTAGTGAGAAACTTCCCGCTACTCGGGAAGAAAGAAGGGGCGGCTTCCCCTGCTCCCCGGCGTCATGCAAGGGAGCCGGCGGGGGGGTTTTTTTGAGAAAGAACTTTTTGCGGCCTGGCCAAGCAATTCCAAGACCGCGTCCGAGATCGCTACCCCAAAGTGCCCCACCGAAAAACTCCAAACTCTCCTACTCTCTCTCTCTGTAGGTTTCCGGAACCGCCGCACG
>TRINITY_DN48873_c1_g1_i1 len=239 path=[0:0-238]
TTTACTTTCTGCTTTGCCGCCTTAGATTTTCCTGCTCTCTGTACCTTGGGGAAGGGCCCTCTGCGGGGGGAACCCTCTTCCTTTTCCCGCTTCTTTTGGCCTGAGACAGATCTTTTAAAGCGGCCATTATTTCCCCCATAGACTGAGCGATCGAAGAGAGAGAGGGCGTCTGGGCTTCCTGGCCCCCTCTCTCCTTGTCTCCCGCCTCCGACCCGCCAGCGGGGGTGTAGGGGGTCCGG
>TRINITY_DN48873_c1_g2_i3 len=1113 path=[1:0-558 2:559-588 4:589-620 5:621-1112]
TTCCTGGAGGAGCCTCCAAAACCAATAAATCTGAAAGAGTGGCCATGAAAAAATCCCCCTTTTGGCACCACCTGCTGTAGTGTCTTTGGCTTATCTTTAGTGTTCGCCTCCTCCAGGACCTTTTCGAGACGGACTCCAAAAAGCTTGGATCCCTTGTAAGGAGTTGAGGTGAGGGGGTTCTTAGCAGTTGAATCTCCCTGCCAGGAATGCAACCATACCCTCCATCTGGCTGCTATGCTATTTGCCATGGACCTGGAGGACCATGTCAGGGCATCTGTCGTAGCATCCACTAGGAAGGCAGTAGCCATGCAAATGCGGGCAGACAGTTTTTGTGATTTTCTCTCCGACAGGTCAGGGTCTTGGGTCTCTTGCATCCAGGCTAAAAGCACTCTGGACACGTATGAAGCCACAATGTTGATTTTAAGGGAGGCCGCCGTGGAATCCACTGCCCTCTTGAGGGCAGAGTCCACGCCCCTATCTATAGCGTCTCAGGGGTGACAATCCCCTTCAGAGGGGAACACTGTCTGGCGAGTCAACGAGGCTGCAGCCGCATCTATCTTGGGGCTTTTGAAAAATGGTTCCTTTCTCCTGGAGAAGGAGTAAAGAGAATCTTGTGTCCTGGTCATCTTATAAGCTTTATCGGGGTGCTTCCATTCTTTGAGCACAATTTTCTTGAAAGCTTTATCTAAGGGAAGCCCCTGGTCTCTGCCACGAACCAAGGGGATATACTCCCTAGTATCTTCCTCCTGAGAGTCAGAAGATTCCTCCTTAGAGGATCTTGATAACCTGCCCCATTAATTCGTCCCTACAATGGGAAGGGAACTGCCGGTCTCTTTCTCTAGGATCTGGAGGGGGCTCTGAGCATTCCCCCTCCTCTAAGTCAGAGCTTTCCTGTGAGGTGTCCGACTCTGAATGTGAGGGGGCTAGGGCCTGTGATTTAAGACCCTGGCTGGTGTGCCCCTGATAAGCCTCCTCCTCCGAGCCCTGAGGAGAATGCAGGATTCTCAGTCTGGCTCCCCCTGGTGGGGCCTTTACTTTCTGCTTTACCGTCTTAGACTTTTCCCGTTTTCTGCACCTTGGGGGAAGGGCCCTCCGCAGAGGGAACCCTCTTCC
>TRINITY_DN48873_c1_g2_i2 len=1113 path=[1:0-558 2:559-588 3:589-620 5:621-1112]
TTCCTGGAGGAGCCTCCAAAACCAATAAATCTGAAAGAGTGGCCATGAAAAAATCCCCCTTTTGGCACCACCTGCTGTAGTGTCTTTGGCTTATCTTTAGTGTTCGCCTCCTCCAGGACCTTTTCGAGACGGACTCCAAAAAGCTTGGATCCCTTGTAAGGAGTTGAGGTGAGGGGGTTCTTAGCAGTTGAATCTCCCTGCCAGGAATGCAACCATACCCTCCATCTGGCTGCTATGCTATTTGCCATGGACCTGGAGGACCATGTCAGGGCATCTGTCGTAGCATCCACTAGGAAGGCAGTAGCCATGCAAATGCGGGCAGACAGTTTTTGTGATTTTCTCTCCGACAGGTCAGGGTCTTGGGTCTCTTGCATCCAGGCTAAAAGCACTCTGGACACGTATGAAGCCACAATGTTGATTTTAAGGGAGGCCGCCGTGGAATCCACTGCCCTCTTGAGGGCAGAGTCCACGCCCCTATCTATAGCGTCTCAGGGGTGACAATCCCCTTCAGAGGGGAACACTGTCTGGCGAGTCAACGAGGCTGCAGCCGCATCTATCTTGGGGCTTTTGAAAAATGGTTCCTTTCTCCGGGAGAATGAGTAAAGGAAATCTTGTGTTCTAGTCATCTTATAAGCTTTATCGGGGTGCTTCCATTCTTTGAGCACAATTTTCTTGAAAGCTTTATCTAAGGGAAGCCCCTGGTCTCTGCCACGAACCAAGGGGATATACTCCCTAGTATCTTCCTCCTGAGAGTCAGAAGATTCCTCCTTAGAGGATCTTGATAACCTGCCCCATTAATTCGTCCCTACAATGGGAAGGGAACTGCCGGTCTCTTTCTCTAGGATCTGGAGGGGGCTCTGAGCATTCCCCCTCCTCTAAGTCAGAGCTTTCCTGTGAGGTGTCCGACTCTGAATGTGAGGGGGCTAGGGCCTGTGATTTAAGACCCTGGCTGGTGTGCCCCTGATAAGCCTCCTCCTCCGAGCCCTGAGGAGAATGCAGGATTCTCAGTCTGGCTCCCCCTGGTGGGGCCTTTACTTTCTGCTTTACCGTCTTAGACTTTTCCCGTTTTCTGCACCTTGGGGGAAGGGCCCTCCGCAGAGGGAACCCTCTTCC
>TRINITY_DN48873_c1_g2_i1 len=623 path=[0:0-68 2:69-98 3:99-130 5:131-622]
GGGGGTGACAATCCTCTTCAGTGGGTTACACTGTCTGGCGAGCCAACGAGGCTACTGCCGCCTCTATCCTGGGGCTTTTGAAAAATGGTTCCTTTCTCCGGGAGAATGAGTAAAGGAAATCTTGTGTTCTAGTCATCTTATAAGCTTTATCGGGGTGCTTCCATTCTTTGAGCACAATTTTCTTGAAAGCTTTATCTAAGGGAAGCCCCTGGTCTCTGCCACGAACCAAGGGGATATACTCCCTAGTATCTTCCTCCTGAGAGTCAGAAGATTCCTCCTTAGAGGATCTTGATAACCTGCCCCATTAATTCGTCCCTACAATGGGAAGGGAACTGCCGGTCTCTTTCTCTAGGATCTGGAGGGGGCTCTGAGCATTCCCCCTCCTCTAAGTCAGAGCTTTCCTGTGAGGTGTCCGACTCTGAATGTGAGGGGGCTAGGGCCTGTGATTTAAGACCCTGGCTGGTGTGCCCCTGATAAGCCTCCTCCTCCGAGCCCTGAGGAGAATGCAGGATTCTCAGTCTGGCTCCCCCTGGTGGGGCCTTTACTTTCTGCTTTACCGTCTTAGACTTTTCCCGTTTTCTGCACCTTGGGGGAAGGGCCCTCCGCAGAGGGAACCCTCTTCC
>TRINITY_DN48873_c2_g1_i1 len=211 path=[0:0-210]
TTTTTTTTAAAAAAACAAAAAAAACCTGCCGGCTCCCTCGCAGTTTGCCGGGGAGCAGGGAACGCTGCCTCGCTCCTTCCTGCTTAGCGGGAAGCCACCCAGTTAGCAGCTATCCCCCCGCCTCTGTCGGATCAGGGACAGCACCACTGGGCCCTCCTGACTTAAGAGCCCAGATCGGAAGAGCGTCGTGTAGGGAAAGAGTGTAGATCTC
>TRINITY_DN48852_c0_g1_i1 len=287 path=[0:0-286]
AATATGGGACTGAATATGAGGGCAACAAAATGCGCAGTGTGTTTAGATACTGTGCACTTTGGACGTCAAGCATCTAAATGTCTTGAATGCCAAGTGATGTGTCACCCCAAGTGCTCAACGTGTTTGCCAGCTACATGTGGATTGCCTGCAGAATATGCCACACATTTCTCAGAAGCCTTCTGCCGAGACAAATTGAACTCTCCAGGACTGCAGCTGAAGGAACCAAGCAGTACTTTACGGCTGGAAGGATGGATGAAGGTGCCAAGAAATAATAAGCGAGGACAGCC
>TRINITY_DN48863_c0_g1_i1 len=206 path=[0:0-205]
GCTACAACATCCCTGACCGATGGCTGTCCAGCCTCTGTTTGAACAGCTCCAGAGACAGAGCTATGGCCTCTGTAGATCGCTTGTTCCATTTGCCAAACAGCTCTTAACAGCTAGGAAGTTTTTCCTGATATTTAACCAAAATTTACCTTCCTGCCATTTGATCCTATTATTTCTAACCCTGCCCTCGGCAGCAACGCAGAACGGTT
>TRINITY_DN48870_c0_g1_i4 len=291 path=[1:0-190 2:191-264 3:265-290]
CTTCTTTTTGCATACTGTTCTGCACATGCATAAGGCTTTGCATGACTGAGCCCCATGATCATTGTTGTCTGAAAAAGTGAGGTCCCAAGCCTGTAGCTAGCACAAAACAGTTAAGTTTCTAATTCCCCAAAATTAATAAAGTTTGACATACTGTAGTAGATTGAATCTTTCAAATAGTTTGCTATAGAAGACTCCAATTCTACGAGCTGCTCCACATGGCCAGTGCATGGCTATTGGCATCGAGGTTCATGCACTCAAGCCACTAGATCGGAAGAGCACACGTCTGAATTC
>TRINITY_DN48870_c0_g1_i1 len=389 path=[0:0-26 2:27-100 4:101-388]
TTTCCCTACACGACGCTCTTCCGATCTCTCCAATTCTACGAGCTGCTCCACATGGCCAGTGCATGGCTATTGGCATCGAGGTTCATGCACTCAAGCCACTACAAGTCCTCCTGCATAGGAACAACTTTTAGGATCAGAGCCTAAGTCCCTGTGAATCTGCCATAGACTGTAATTGTGTGGCTACTGTTCCACTGTAATACATGTATCTATACAATTAAGACTACAGTAGCACAGGGGATAGGAAATGCACTGTTAGTAAGGTCTACATATTTCACCAAGTCAATTTTTACTTTAACACAATTCACCAAATAAGTTTTTTTAACTGAGTATATCAACTTGCAAGGTCAAGAAAGGCCAAACAGACATTAACAAGAGTTTCAAATTCCTCA
>TRINITY_DN48870_c0_g1_i2 len=553 path=[1:0-190 2:191-264 4:265-552]
CTTCTTTTTGCATACTGTTCTGCACATGCATAAGGCTTTGCATGACTGAGCCCCATGATCATTGTTGTCTGAAAAAGTGAGGTCCCAAGCCTGTAGCTAGCACAAAACAGTTAAGTTTCTAATTCCCCAAAATTAATAAAGTTTGACATACTGTAGTAGATTGAATCTTTCAAATAGTTTGCTATAGAAGACTCCAATTCTACGAGCTGCTCCACATGGCCAGTGCATGGCTATTGGCATCGAGGTTCATGCACTCAAGCCACTACAAGTCCTCCTGCATAGGAACAACTTTTAGGATCAGAGCCTAAGTCCCTGTGAATCTGCCATAGACTGTAATTGTGTGGCTACTGTTCCACTGTAATACATGTATCTATACAATTAAGACTACAGTAGCACAGGGGATAGGAAATGCACTGTTAGTAAGGTCTACATATTTCACCAAGTCAATTTTTACTTTAACACAATTCACCAAATAAGTTTTTTTAACTGAGTATATCAACTTGCAAGGTCAAGAAAGGCCAAACAGACATTAACAAGAGTTTCAAATTCCTCA
>TRINITY_DN69959_c0_g1_i1 len=208 path=[0:0-207]
CTTGTTGAGGCCATGAAGAGTTGTGATTCACTACTTTCCCCAAATATCAATAATGAAAAGGATATGTGCAATGTTCCCCATCACTAGCTGTGACTTTGGGTGTTTTAAAAGGAGATGCTACTATGCATGGATACCAAGAAACCACTAATCTGCCTGCCTGTCTGAAGGAGGTACAGGGGGATGCAGGCTCCCGTGAGCCACTCAGCAC
>TRINITY_DN69998_c0_g1_i1 len=202 path=[0:0-201]
GTCTGTTCTCAATGCCTCTAGCGGAACACACTGCGGCAGAACGGCAGGCACCGATCCATCTAGAAGCGCTGCTAGTGCTACCACTGTGCAGACAACATTGCCAGAATCTGTGCAAAACCAAACGAAATGGCCAGCATCTCACCCTACTGCTCAGTACTACCTCGCACTGGTGTCAAAGATGCTTGCGGTCAACATGCAGATC
>TRINITY_DN69998_c1_g1_i1 len=283 path=[0:0-282]
CCATTACTAGAAATTCTACGCCTGCGTGTTTGCCAGCTCCCTCTACATCAACAAATTACGACAGTGTTTCATTGTCACAGCAAGGAACAATCACCCAAACCACCGACAGCCATGGAGATGCAAGAAAAGAGCAAAGGTCAGACGACTGGAAACATTTCACTACCTGTGACGAAAATAAATTTGTAGTCCAGTGCAAATACTGCTGCAGGAAAATAACACGAGCAAAAGAAAGAGGTAAGAGCCGCCCTGGTACTAGTAGCATGCATAGCCACATGAAGCGCCT
>TRINITY_DN69948_c0_g1_i1 len=276 path=[0:0-275]
TACTGCAGCTATCATGGGTTTCCCGTGTATGGGTTTGATATTTTTTATTGAATAAAGTCTACTTTCACTGAGATACCCCTGATGAAGAGCTCGTCTTGAAACTTGTTCGGGTTTTTTTATTCAATCTTGGAATGTATAATATAGGTATTCTGGCTTTTTTACACTATTGAAGTTGTGTATGTGTATATAGAAATTAGAGTGTGTCTTGTAGAATTCCTTTAGTAAATTATCTGTTTGCAGTAGCTTTGTTGTCTTCTGAATTTCCTTGTACCCGTG
>TRINITY_DN69997_c0_g1_i2 len=227 path=[0:0-226]
CCGGGCAGTGCCGCGACGCTACCATCTGCTGGATAATGGCTGAACGCCTCTAAGTCAGAATCCATGCCAGAACGCGATGATACCTCCAGCACGTTGTAGACGTATAAGAATAGGCTCCGGCCTCGTATCTTAGCAGGCGATTCCTCCTCCGTCCTTGAAGTGGGCGGTGGTAATTCGCGTATTGTAATTTTAGCACGCGCGGGATTAAATCCTTTGCAGACGACTTA
>TRINITY_DN69997_c0_g2_i1 len=261 path=[0:0-260]
CTCTTCCGATCTCTACCATCTGCTGGATAATGGCTGAACGCCTCTAAGTCAGAATCCATGCCAGAACGCGACGACACCTCCCGCACGTTGCAGACGGATCAGAATAGGCTTCGGCCTCGTATCTTAGCAGGCGGTTTTGCCACTGAGCTGGAAGTGCTCGGTGGTCTTCCGCGTATCGCAATTTCATCACGCGCGGGATCAAATCCTTTGCAGACGACTTAGCTGTGCGAAAGGGTCCTGTAAGCAGTAGAGTAGCCTTGT
>TRINITY_DN69939_c0_g1_i1 len=388 path=[0:0-387]
TGCTCTTCCGATCTCTTTGAACAAGTGAGAGATTCCTTTGCATCACCCCCAAATTGCATGTGTTAATAGAGAGTCTAATCTCTAAATGATCTGGTCCCGGACTTCTTCACAAAGCAGTGTTGCACGATGGAATCTGTCCCAGGTATTCATTGTTCAAATTCTAGTGCTTGTTCATTGCAGTGAGAACATTGTGGTATCTGAGAATTTGTGGTGTGTTACCTTCTGGATCTTTCCCCCACATTAATATAACTCTTGTCTGGAGAGAGACAAATATTTATGAAATAGAAGGCTCTTCAATTAGATACGTTCACTTGTGCATATCCATGACAAGTCATTCTTTTTCTTTTCTTTTTTAAAAATAGGTTTTTGTATCTGAAAACAAGGCATC
>TRINITY_DN69971_c0_g1_i1 len=229 path=[0:0-228]
TGTATGTGGTGGTCCAGTGGTGTCTATTTTGTTTTTTTTTTTAAATAATGCGGCCCCCACCGAGATCTCCCCTTTTCCCCTCCCCCCCCCTTTTCCGATCTCTCCCCCGCAGTAATCCCTCTCCCCGACACTAGCCCCCGTCCCCAAGCGCCGCCGAGTTTCTCCGCGCGGCTTGTTTAAGGGGAGTTCGCTCGGCGGGTTCCCCCGGCCCGGCCCGGCCCGGCCCGCC
>TRINITY_DN69978_c0_g1_i1 len=257 path=[0:0-256]
TGCTCTGTGCTCACACCATTGAACGCCATGTTGGCCAGGCATGCTACACCCATTGTCAGTTCTGCTGTGAGCAGCACGCCTCCAGCCAGCAGTCCCCCACAGCCTCTATGGCTGGATCCGTGGATGGAGGAGAAAATGTCCCCCCACCAGTTATGCCACACCCCAAGAGATCATTCCTGGCTGCCTCTAAAAGACATCCTAAATAATTAAAAGCACTTTTAAAATAAAGATCACTAAAATTCAGTAAATAAAGTTAG
>TRINITY_DN69942_c0_g1_i1 len=277 path=[0:0-276]
CCGATCTAAGATAACTCAGGCTCCTTCGGGCCTGTCCCCAGGAACATGGTGGAAATGGGACAACGGTGCATGGGATCGAGGTGTAGGGACGTCATCGATCTCTACCCCATGTTGCCTCACAATGTCCAGGCCCCCAACATGGACTCCTTCCATGCCATCAGGGACTTGTGGAATGCCTCAACCACATCCTTTTCAGTACATATGTACTGTCCATAAGCCTGGGCCTGCTGCTTCCTGATCTGGAGCTCTAGAATCGCTCTACCAGCTTGTCCTACAC
>TRINITY_DN70025_c0_g1_i2 len=373 path=[0:0-372]
CCCCAGTTCACGAATAACCCGGCCCAGATAGAGAAGCCAAGGATAAGCCCATGTGTCCTCATGTAGCAGTTCCTCCCTAAGACATTGAAGTGGGAGGGCAGATTCCGGCTGAGCCAAAAGGCCAATAACTAACGTAGGCTTTCTTGTGTAGGGCCTTTATTGAGAGAGTAGCAGTTTCCAAGCGCAAAACTGCCCCCGGGAAGCTGGGACCAACTCCCAGCAATCTTTTTTTTTTTTTCTTTTTTTTTTTTTACGAAGGACAGCTGGTAAAATATCTACTAATTCACGGTCCATATTTGCCACGATGACATGCGAAGGGACAATACGTTTGGAGTTCCATCCTTCTCATATCCTCCAAACCTCCAACAGACCA
>TRINITY_DN69977_c0_g1_i1 len=417 path=[0:0-416]
AGTGACATGTGGACTAAACACAGCTAAGAATTCTAAACCCAACATCATTCTGATGCTAGCAGATGATCTTGGTATAGGAGATATAGGCTGTTATGGCAATGACACCATAAGGACCCCTAATATTGACCGGCTGGCAAAGGAAGGAGTGAAACTTACCCAGCACATTGCTGCAGCTCCCCTTTGTACCCCAAGCAGAGCCGCTTTCCTGACTGGCAGATACCCCATCAGATCAGGAATGGCTTCCAGTAATGGGTACCGTGCTCTTCAGTGGAACGCTGGTTCAGGAGGACTGCCTGCTAATGAAACCACCTTTGCCAAGCTACTGCACCAGGAAGGTTACATCACAGGACTTATAGGGAAGTGGCACCAGGGTGTGAACTGTGACTCCCTCAATGATCACTGCCACCATCCTCTGAA
>TRINITY_DN69977_c0_g2_i1 len=263 path=[0:0-262]
GATCACTGCCACCATCCTCTGAATCATGGTTTTGATTACTTTTATGGCATGCCTTTTACTCTTCTAAATAACTGTCAAAAAAACAACCCCCCAGAACTGGATGCAGCCTTGCAAGCCAAACTTTGGCTTTGCACTCAACTAATTTCCTTGGCAGTACTCACGGCTCTCCTTGGAAAGCTTACTGGCTTAGTCTCAGTCACTTGGAAAATAATCACTTGCTTTGCCTTCTTTGGCTTCCTTTTTTTTGCCTCCTGGTACTCCAG
>TRINITY_DN69968_c0_g1_i1 len=461 path=[0:0-460]
GGGAGTGCCTCGAGGTGCAGAATTTTTGGAAACAGGTCTGGGCCAAGATGAAGGCCGGCACCAGCTTGTCTGTACCCTTTGATCCAAAGCTAGCGCTGTTGGGAATATGGCCAAAGGAAATAGAAAAGAACACAAGAAGCTCAGCCTGTAAAATGTTGATAGTTGCCGCTATCCACGCTGTTGTTAAAACATGGAAGTCCTCTGCCACCCCCTCCGTAACTGAATGGATTCAAAGACTATGGTTTGTCCTCTCCATCGAGAGAATTGCGGCTGGAATCTACAACACATTGGAGGACTTTTATATCTCATGGAATCCATGCTGGACTATTTTAACGGAAAATATAAACTTTAAAAATCAGAGTCATACTGTTAATTTGCAGACAGTATAAACAGAGGTTTTTGTTAGACCACAGATAACATGTATAGGATTTCTAACTAGTGACCAGTGAACCTATCTGAGC
>TRINITY_DN69983_c0_g1_i1 len=246 path=[0:0-245]
TGGAGCGGCCTCTGCTTGTCCCTGCTCAAGGTGCTCTCGACGTCCTGCAGGAACTGGCCGGCCGGCTGCTGGCACCGCCCCTCCATCTCCCTGATCAAGGTATTCAGACAGGAAATCTTCTCAGAGCACCTGGTGACATCCTCTCTCTTCCCGATCTCTGTCTCCAGCACTCCCAGCTGGGCCAGCAGGAGGCGCTGCTGTTTCTCCAGGAATTGGTGCAGCCTCTCGAATTCGGAAAGAACCTTC
>TRINITY_DN69983_c0_g2_i1 len=679 path=[0:0-678]
CCAGGAATTGGTGCAGCCACTCGAATTCAGAGAGAACCTTCTGCCTCTCAGCTCCGACTGCTTCCTGCGACACAATCAAACCCTGCTCTGTAAAGACTGGTGGGGCCCATGGGGAGCAAATTACAGCAACCACCGACTCAGCAGTTCCCTAAATCTGTGTCTGGGAAGAGAGGCCCATTAATGGCTACTAGCCAAGGTGGTTGGAGGACGTAGCCTTTGCCTGTTGAGACAGGAGCTGACTCTGTTCTTGTGTTCTTTGTTATTGTGTTTTCTGCTCTTGTTTAATGATGATTCTGTGGGACAGTGATAAGTGTCACAGCTAAGAGCTCTGGATCGAGCTGGGTGGAGCGAGCAGGACAATCCAGCTGTTTCTTCAGTCGATGGAGAGAGACAAAGGAGGGGTCTGGCTGGAGCAGAAGGACCAGTCGGATTTATTGATTGGACGCCCATAGGCCTCGTACGCAAATATTCATTTTGGTGCTAATGTCATTCAGCTAATCAGAGAGCTGTCCAGAAACGTGAAGAATATTTGCAAACCCAGCATCTACTATTGGCTTCAGCTCTAGTTCCCCACCGCGGTTTAGGACACAGAGCTCCCATCACGTCCCCGGGCTCATTCACAGGGATTAACAGCCAAACTCACCAGCAGCTCCTGGCTTTTCTTTTCACCACTCAGTTT
>TRINITY_DN69983_c0_g3_i2 len=226 path=[0:0-120 1:121-159 5:160-225]
CCTGGCGGTGTCCCCTCTCCTTCTCTTCCCAATCTTTGTCTCCAGCACTCCCAGCTGGGCCAGCAGGAGGTGCTGTTGTTCCTCCAGGAATTGGTGCAGCCTCTCGAACTCAGAGAGAATCTTCTGCCTCTCTGCTCCAACTGCTTCCAGCAGCTCCTGCCTTTTCTTTTCACCACTCAGTTTCTGCACCAGAATCTCATCTCTCTCTTTATTCAGGGTTTCCAAA
>TRINITY_DN69983_c0_g3_i3 len=241 path=[0:0-120 2:121-147 3:148-240]
CCTGGCGGTGTCCCCTCTCCTTCTCTTCCCAATCTTTGTCTCCAGCACTCCCAGCTGGGCCAGCAGGAGGTGCTGTTGTTCCTCCAGGAATTGGTGCAGCCTCTCGAACTCAGAGAGAATCATCTGCCTCTCAGCTCCGACTGATTCCTCTCCTGAGTCCTGGTCGTATGGGATCCCTGCAGCGGCAGCACCGTCCCGACCTCGTGTTGAGCAGAAGGTCGCTCCCTTGTAAACAAGGTTC
>TRINITY_DN69983_c0_g3_i1 len=226 path=[0:0-120 2:121-147 4:148-159 5:160-225]
CCTGGCGGTGTCCCCTCTCCTTCTCTTCCCAATCTTTGTCTCCAGCACTCCCAGCTGGGCCAGCAGGAGGTGCTGTTGTTCCTCCAGGAATTGGTGCAGCCTCTCGAACTCAGAGAGAATCATCTGCCTCTCAGCTCCGACTGATTCCAGCAGCTCCTGGCTTTTCTTTTCACCACTCAGTTTCTGCACCAGAATCTCATCTCTCTCTTTATTCAGGGTTTCCAAA
>TRINITY_DN69936_c0_g1_i1 len=209 path=[1:0-65 2:66-208]
GGGGTGTCTCACATATAGACCCCCTGTGGTGGTTACATAGTCTATACTTGCCTGGATCTGGCTCTGTCTAAAGGACCATGACCTTTGGCTCTGTTGGAAGGAGGAAGGCAGCAAGTTCCTGAGCTGAGGGTCTCTCTTTAATACCTTCCTACTGTCCCTCCCTATATAGAAATCCACAGATTGCTAGCTTCATTGCTGCTGATTGGCCC
>TRINITY_DN69936_c0_g1_i2 len=205 path=[0:0-61 2:62-204]
TTGTCTACCATATAGCCCCCTTTTGTTGGTTCCAAAGCCAATCCTGGCCTGGATCTGGCCTTTCTAAAGGACCATGACCTTTGGCTCTGTTGGAAGGAGGAAGGCAGCAAGTTCCTGAGCTGAGGGTCTCTCTTTAATACCTTCCTACTGTCCCTCCCTATATAGAAATCCACAGATTGCTAGCTTCATTGCTGCTGATTGGCCC
>TRINITY_DN70001_c0_g1_i1 len=250 path=[0:0-249]
CGCTCTTCCGATCTGTCAGATTACAAGGCGAATCTCTGGGTCCATTGATGCTTGAAGACACCCCCCCTTGCTGGGTATTATTTATCTCAATGAGTCTGCTAATACAACTGGGCTAGCGGGCGACACAGCAAATGACTCAGTGCCCAGAAGAGTCATGAGGACCGTGACCATGTCCATGTCCATGATCGTGTCCATGTCCATGTCCATGTCCATGATCGTGTCCATGTCCATGTCCATGTCCATGATCGTG
>TRINITY_DN69965_c0_g1_i1 len=1281 path=[0:0-1280]
CCCAAACTTTCCACAGCCATTACACCTGGGGAGAAGGACCGTGTCCAGTCTCCTTGGCTTCATTTTCCCACCCAAAAGCTCATCAGACAAGCCGTTTCTTTTGGACATGTGGCCTAATTTATTTAGCTTCTATAATATCAAAACAGCTTTTTTCCCAAATTCCACTAACAATGAGATCTTTTGTGCCTAGTTTCATCCTGAAGTTAATTTATAAGGCCCATTTATACATCCTTTTTTCTTAACCAGAAATATCTTTAATATCATTGATTACCCCTTATTTGTTGCAGAGGCCATAATACACTAGAGCTGTTACCACACCATGACTAGCCTGCATGGCAAAGATTATCCTGCTGGTTTTGAATTGTTACATTTGAAAGATTAATTTTCAAAAAGACCTTCTTTTTTTTTCCTTTTCCTTCAAACAGCTGCAACTCATTTATGCTCAACTATTTAAAGTATGGCACTTATTTTATTTTTACCTGACAGGCTTATAAGTCTGCACATAAAGATATGCAGGAGCAATCTGCACAGTGTACCTTCCTGATGCTACACAGAAACAGTATTTAGGGTGTGATTGCCCCTGGGGCTTATAACTCTGATTTGGGTTAGTGTCATGTGTAAAACAAGAAGAAAGTAAAAATGAAGAGGTAATTGAATATTATTTGAATAAGAAATTTAAAGTGTAAATTGTCTAAATGAAACAGGGTTTGAGGGCAAAACTGGCTTTCCTTTAGGTAGTGCACATGCATTCTGTAGTATGAAATTATTTAAAACAGCAGTCTTTACATGATGGTTGAGTGCTGCTTTTTTTCTTTTCTTGAATAAATTAAATTTATCTGCACAGATGTTGAAAATCCTGCTCAGCCCCCATCAGGTCTTTTTTGTTTGTTTTACTATTAAACAAATTTATGTTGAGGGTGCACAAATAAATAAGGTTGTACTTGCATTTGTGTATTTATCCCTCTACCTGATGCTGTGATATAATGGTTTGGAAAGTAATGTTAGTGTGCTTGATCAAAGCTTTTGACCCCCATCTTTATATATTGCCCTTCTTTTTAAGAAAACAAATAAATAAAATCTCTGTATTAAAGCGAGAATGAAAAAGGCTGTAAAAATGGTATGGTGCATACTGTACTAATTCTCATTGCACGTGTTCCTCTAGCAAGTCTTACTATCACAAAAATTATTATATGTACCATGTGCCACTATTTTAAATGCTGAAACTAAACATAAAAAAGAATTAAAACTGTTGCTATTCCTGCTTGTAAGTTGCAAAAAGAT
>TRINITY_DN69954_c0_g1_i1 len=226 path=[0:0-225]
CTAGGATTTTGTCACGTGGGTCACAGAATTCCCGTGTTTTTCAGAATTTGACCTGAAGAGAAGGCCGATAGCCAGCTCCGATCAGCAGGGAAGAGTGCCAAGAAAAGCTGCGACGGCGTGCAAACCCCTCCCCCTTGGCCAGAAGCTGACTAGAGGAGAATGCTCGGCACCGCAGGGCAAAGCCGTGGCATTTCTCTTGCGCTCCAAAGGCCTTCTCTTGCAGAGA
>TRINITY_DN69989_c0_g1_i1 len=250 path=[0:0-249]
AACTTCTATCCAGACCACAGAACTCGTACTAATTTTCAAGAGGGGCCAGCAGGAGGGAAAAGTTCCCCACCTCTGCTCTAGAGCATATTAATTGCTAGAAATGTTAGCGATGTTATGCGCAAGACAGTACAAGTTGTCACTGCCTTTGTCATTACAAGACACCTACTAACATTTTTGGGCCCATACCTGCACGATGTTTAAGCACCTATGAAGTGTTGAGAACCCCTCAATCATATTGAAAGGAGTTCTA
>TRINITY_DN70026_c0_g1_i1 len=280 path=[0:0-279]
CTTCCGATCTCTTTACTATGGGAATAATCACTGAAGGAAGTGAAACTCCCAAAAACACTGATGGAGGAAACATAGCTGCAGGAGAAACAGGAACTTTATTACTAGGACCTAAACTATGAGAAGGAGCATCTGTGAGTTAACTGGCAGAGCCGAGTTTATATGAAATTTTAAGATTAAAACACAAAAAGAAGAGGGATCAGCGAATATGTCTTTGATAGAGTGTGGGCAGTCTAAAACTGTTCAAGGTTTTTATGGCCAGTAAAACTTTGGATAGGATGTT
>TRINITY_DN69943_c0_g1_i1 len=307 path=[0:0-306]
ATTTCCTTTTGTAAAAGTTGTCTTGAAAAGTGACCGAGCTGGCACTCTTTGAAGTCTGGCAGCCCTTTGGTTGGTGGGGAGAGTCACCGGGAGTATGGCTGTGCACCAGCTGAATCACCTGACCTATACTCAGATAAAGTAGCTGCCCCTTAATGGAAGATTGATTCCAAGTGGTACTGGCTGCATGCTATTTCCAGAGACTTGCAGCGGCAGCTATGCAACACCCTCAGGATTTTGCCCTGAATTTTTACACAGGAGGAAAAGTGCTGCTTCCATAATAAAACTAGAAGTTCAAAGAAATCATCCC
>TRINITY_DN70029_c0_g1_i1 len=268 path=[0:0-267]
CCAAGGCATCAGCAAATCTTACCCGGTTCCTGCGATTGCTGCACCCAGGAATGCGGCACTGCACTGCTGCGCTCCTCCGCCTTTCTGGGGAACTGGGCAAGGACCTGGCCCGCCGACGCATGATGGGCCGCAGGTGTGGGTCACAGCTGGCAGCTGTGCTGCTCTTAAGAGGTCTCTTCTGCATCCCTTCATCCGCTGGGATTCTTGGGAGGCTGCTGCTGCTGATCCCATGCAGCATCTGATGCTGCCTCCATCCTGGACCCAGGGC
>TRINITY_DN69957_c0_g1_i2 len=356 path=[1:0-234 2:235-355]
CCTAGAACAGTTCCGGCATGGGTATCTCCCCAACATCCTCTGCAGTGAAGACCAAAGCAAAAAATTCTTTTAACTTCTCTGCAATGGCCTCCCTGAGTGTCCCTTTATCCCCTGGTCGTTTAATGGCCCAACTGACTCCTCTAGCAGGCCTCTTGCTTCTGATGTACTTAAGTTATTTAGTGTTTGCCTCCTTAGTGAATCTCTTCAGATTCTTTCTTGGCCTGCTTTATTAATGTTTTACATCTAATTTGCCAGTGCTTATGCTTTTTCAGATTTTCCTCATTAGGCCTAGCTTTCCATTTTTTAAAAGATGCCCTTTTGGTTTTATTAGCCACCTCCACCTCACCATTTAGCCA
>TRINITY_DN69957_c0_g1_i1 len=294 path=[0:0-172 2:173-293]
TCAGGTACAGTGGCAGATTTTAGCGATAGGTTACACATTACCAGTAGTAGGTCTACAATTTCATATTTGAGTTCCTTTAGAACTCTTGAGGTGTAAACCATCAGGTCCAGGTGATTTGTTACTATTTACAATTTGCTACTCTTCCAGTTCTCGCTTGGCCTGCCTGATTAACTTTTTACATCTAATTTGCCAGTGCTTATGCTTTTTCAGATTTTCCTCATTAGGCCTAGCTTTCCATTTTTTAAAAGATGCCCTTTTGGTTTTATTAGCCACCTCCACCTCACCATTTAGCCA
>TRINITY_DN69957_c2_g1_i1 len=220 path=[0:0-219]
ATTCAGCTTCTCTGCAATGACCTTATCAGCACCCTTTTTATCCCCATGTCATCTAATGACCCAACTGACCCTCTAGCAGGCCTTTTGCTTCTGATGTACTTTAAAAAAAATTATTTGTTTTTGCCTCTTTAGCTAGTGTCTCTTCAAATTCTCTCTTGGCCTGCCTTATTAACATTTTATATCTAATTTGCCAGTGCTTATGCTCTTCCCTATTTTCCAC
>TRINITY_DN69947_c0_g1_i1 len=217 path=[0:0-216]
GCGGTTGTAGGCCTATGGGGAGAGGCAGAGAGAGAACTAAGGGTAAGGAAGGACCCCCTAAAAGCCGCTCCCACCCCGGGGATTCCAGCTCATCCTAGCAGAGGGACTCACACACCAAATTGGGGAGGGAGGGATGAGGATCGGAGAGAGGAAGTTGTAAATTGATGGATCATTGTACATGGGGAAAATGGACAGAGCAATACATCCAGGGATCGAT
>TRINITY_DN69990_c0_g1_i1 len=1197 path=[0:0-1196]
GATCTCTTCAAACTTATGTTCTGTCTTTACATAATGATACCACAGTGCGGCCTTCCAGGTAGTCACAATCGCCATATCGTTTTGCCTAGCAATATCCATTACTCTAGTGGAGACCAAGAACTTTGTTAAGGTATACTTCCCCCCAGAGACTGAGAGATGGTAACCCCATTTCCCTCAGACTAAGTAAAACTTGAGATAGCCAAGGATAGTTTAATGGACCATCATAGTCAAGTTCCTCAATCAGAAACTGAGTTGCTAGCGTATCATTGCCCTCATTACAAAGCTTAATTCAATACCTAATAGATATTAATAAGGCAACCAACATTACTGGAACCATGCCTATTTCTGCTCTCAATACTGCACTGGGAGTGCTCTGCGGGACCCTCAGCAGTCCCCTAAGAAACTTATTCTGAATCACCTCTAAGGCTTCAAATACTTTTAATGGAACAAATTTGGCACCATAAGTTATCATAGCTAAAACCTTAGCTTTAAAAACCTCCAAGATACTAGAGGTTCTAAGAGACTTAGTTCTTGCCGCTAGCCTTAGGCAGCTGTAGACTTAAATGCTGCTTGTTTCCTGTGTCTTTCCCACAGCCCATTGCTACTTAGAGCAAAACCAAGATATACATAGGTATTGACTTGTGAGAAGATATTGCCTTTTATGTTCCAAGTTTGCAATTGAGATCTTTTTTCCATAGCCATAATCTGTGACTTCTCAAAGTTTATAGTAAGCTCATTCTCAGTGCAGTAAGTCAGCAGGTTCTCCAGTTGATGCTGTAAACCCCTTCTGATCTGGGACATTAGCACTATGTCTTCAGCATATAAAAATACTGTGACAGGTCGCTCCTTGATTTGTATAAGCGAGGAGATCCTCATTTACCCCCAAACGTCACATTTTCTGCCATAACTTTGTTCTTGATATTGAATCAAAGGCTTTCCTGAAATCTATGAACACCAAGATTAGTTTTCCAGATTTTATCCTGGTATATTTAAAGATTATATGGGACAGAATAAAGCACTTGTCCCTTACAGAGCTGCCTCTTCGAAACCCAAGTTGCTTGCTCGGGATTAGTTCTTGAGAAAAGGCCCAGTTTTCCAAGTGCCTAAGTAGCATCCTGGCATATATCTTCCCTGCTACTGGAAGCAAACTTATGGGTCTAGAAGACTCTGGGTCCCTAGGGTCTCCCTTCTTGAATA
>TRINITY_DN70031_c1_g1_i1 len=303 path=[0:0-302]
ACCAGACTATGTCGCAATCGGTCAGCTTCAGCACGCGAGTGACGCCACCGTCGCTCTAACCACCTCCTTTCCTACTTCATCCGCCACAGCTCCTCCGTGTACCACGGGCACCTGCATTGTCGGCGGTTCAGTAGCCGACGCCTGGGAGCCACCTGGTCCACCAACATGGAATTCCACATGGTCACGAGGTCATCAAGCGAGTGGCCATCGAGATCAGAGGAAACATCCCGTAGAGCGGTCTGGAACCTTCCTGGTTCCATAAGCCTTCGGGGGCGAACCATCCTAACCGCTTCCACACCCTCC
>TRINITY_DN70015_c0_g1_i1 len=259 path=[0:0-258]
GCAGCAACAGCTGTCGGAATGTTTCTCTTCGGCAACAGCCTCCCCCAGGTGCAAGCGGAATGGGCTTTTGCAAGAACCTTTGTGTGTTCCTCCAGATGCCCTCAACATAGGACGGGCTCCCCTGGCAGATGGCCTGGGTATTTCATCTCCCCCCTTGATGGGTGTAGAGAGAGTGGGGAGAGGGAGATCTGGAGAGGGTGCTGGGCTACCAATTCTAGTTAGCCTGCTTTTCCTGATCTCTCACTCCTGGAGTGTGCCC
>TRINITY_DN69976_c0_g1_i1 len=224 path=[0:0-223]
GTTTACGGCGTGGACTACCAGGGTATCTAATCCTGTTTGCTCCCCACGCTTTCGTGCCTCAGCGTCAGTGTTGATCCAGATGGCCGCCTTCGCCACGGATGTTCCTCCCGATCTCTACGCATTTCACCGCTACACCGGGAATTCCGCCATCCTCTATCACACTCTAGCTGGCCAGTTTCCATCGCCATTCCCAGGTTGAGCCCAGGGCTTTCACGACAGACTTA
>TRINITY_DN69976_c0_g2_i1 len=230 path=[0:0-229]
ATCTAATCCTGTTTGCTCCCCCAGCTTTCGAGCCTCAGCGTCAGTCACCGTCCAGGTGGCCGCCTTCGCCACTGGTGTTCCTCCCGATATCTACGCATTTCACCGCTACACCGGGAATTCCCTCTACCCCTACCGCACTCTAGCTGTTCAGTTTCCACTGCCTGTTCTCAGTTGAGCCGAGACCTTTGACAATCGACTTGAATCGCCACCTGCGGACGCTTTACGCCCAA
>TRINITY_DN69976_c0_g3_i1 len=273 path=[1:0-106 2:107-272]
CTAGTGCCCAACGTTTACGGCGTGGACTACCAGGGTATCTAATCCTGTTTGCTACCCACGCTTTCGCTCCTCAGCGTCAGTTCCAGCCCAGAGTGCCGCCTTCGCCGCTGGTGTTCCTCCCGATATCTGCGCATTTCACCGCTACACCGGGAATTCCACACTCCCCTACTGGACTCTAGCCACAGCAGTATCGGGTGGCGTCCCCAGGTTGAGCCTGAGGGTTTCACACCCGACTTACTGAGCCGCCTACGAGCTCTTTACGCCCAATAATTC
>TRINITY_DN69976_c0_g3_i2 len=223 path=[0:0-56 2:57-222]
ACTCCCCATGCTTTCGCGCCTCAGCGTCAGGAATGGCCCAGCCAGCCGCCTTCGCTACTGGTGTTCCTCCCGATATCTGCGCATTTCACCGCTACACCGGGAATTCCACACTCCCCTACTGGACTCTAGCCACAGCAGTATCGGGTGGCGTCCCCAGGTTGAGCCTGAGGGTTTCACACCCGACTTACTGAGCCGCCTACGAGCTCTTTACGCCCAATAATTC
>TRINITY_DN69992_c0_g1_i2 len=3492 path=[0:0-867 2:868-2731 3:2732-2878 4:2879-3491]
GTAAACTGACAGCTACTTCCATTTAATTAAATCAAAGTAACTACTCCATTTCAGAAGCATTCAGATTAACAGTGTAAACTGAAGTAGTACTACATCAATCTCCCCACTAGTTGAGATGTAATGAATGATCAAGAACCCAATTCGCTACCCTTCATGCTGATAAGCATTCACACAAACAATTATTTCAAAATGCGAACCGAAAAGGAGTTATGTACTCCTGATTTTTCAGGAATACGTACTACTCTTCCTACTCCTGAATAACTTTGGTTTAGCACTCTGTGTGAATGCTTCAGGAGTAAAACAGAAGGCCCAACTACATCAAATTAACTGTTTGTTAGAATTTGGCCTAACAGATCAAACATAACACAGATTAAAAAAAGAATAGGATCCAACCTGCTACTCTTAATAATCAATACATTTATTTACATAGCCCCTCCCCTCTCTGAACAGTGCTCACAGCAATTCAATAACTGTGCTTCCATAACTGCACCCCTTCTGCAATGCATGGCTAGGAACGATGCTTGCAAATCTAGGATAAATAGTGAAGGAGGCAGATTTGTGATCACATTTTCTTTTAAAGAAGACTGCCAAGCCTACTGCTCAGGTACAGCAGCCTCTTTTCTTCTTGGGTAGAACAGGTACCTCCACTGCCTTGTGCTTTAATTGGTCTTCATGGACTTTTAGCAACCTGACTAAGCTGACCATGGATTCGGACACGTTGTGGCTTGAGGCAGCGCTGCATTCATAGAACAAGAGTCCGTGCTCCTTTGCCAAGCGATCGCCCTCTTCGGTGGAGACCCTTCTTTCTGCAGCACAATCTGTTTTGTTACCAATCAGAAGAATAACGACCCCATCTCCTGCCCCTTCCCGGATGCAGCTTAGCCAGTACCGCACATCCGCAAAGCTGTACTCGGAAGTAATGTCATACATCAGCACCACTCCATCAGCCTTTCGGAAGAACTGCTTGGTGATGCTGTGGTACCTTTCTTGACCAGCTGTGTCCCACAGGCGCAGAGCAAAACACTTGTTATCCACAGAGAAGTTCTTGACCCGATAATCCATTCCTACGGTAGCAGTCAGGCATACACTGAAGGAATCTTCATGTAACCGGTACAAAAACGAGGTTTTGCCCACATTCGAGTCTCCCACAAACAAGACATTGTAGAGATGGTCTGGATCAGGCAAAATTCCAGCTGTGGCTTTAGGAGCTTCTCTTGGTGGGTCTGTTATCGGGGTCACTTGGTGTTTCTGCTCTTCTGGCTTGGCACTAGCTGCTTCATTCACTTTCACACTAACCTTTCCTTTCTCCTCTAGCCCAGGAATCCTTGCCCCTCCTCCTCCTTCTCTCACCTCCATGTTTAGCTCCCCAGTGTCCTGTGGCTTGGGTGTACCCCCCAGCTGGCTGTCTCTAGGAAGTGCTATCCCTGCTTCACTTCCGGTATGCTCCGTGTGCAAGATGCCTGGGTGGGGAAACAAAGCTGGTGGTGTCTCATGTTCTGGTGCCTCCCATGGCTCAGCTGCCTTCTCTGCTGCTTTTGCTTCTGGAGGACTTTTCTTTCCCAATGCTGGTTCAGAAGCAGTATGCAGGCCTATCCCTGGAACTAGGACATCTCTTGGCCTGGATACCTTATGCACGTCTTGCCTTGCCAGCTCTGAAAGAGCAGGCAAGCACATCTCTAGATCGAAGGCGTTCCCCTGTGTTGGCTCCTGCTTACATACATTGGCTTGTGTGGCCATTCTGGAAACAACAGGAAGTGGCACATTTGGCGAAGTCCCCTCTCTACGTGCTGGCTCTAGTTTGTGCCTTTCAGCTTGTGCAGCAAACTTGGGTGTACCAGTCTGCTTCCCCTCTGGAACAGGAAGCTGTGCTTGGGTTGGTTCTTGTGGAATACTCTTGCCTTGGGACACATCCTGATCGGTTAAAGTTACTGAAATTCCCTTCCGAGTTTCACTTTGCTGGATTGGGTGTAAAGATTCGTTTTCTTGCATTGTGCAGCTGCTTGCCTTCTGAGACTGTGGTTGGGACACCTTGCTCAGTGCTGTGATGGCATCATCCATCTCTCTCAGCAAAGAACTGTGGGCTGAGAACTCCTGCAGGAAAAATGTCTGCCCTTCTTCCACAAACCCTGGCAGAGGATCCTCTTCTATAGAGATTACTCTGGTCCGGGGACCAGAATCTGCTTCAGTAACTACTGTAACATCAGCCGATGCCTGCTGGGAAGAGCTGGCTGGTGTATGCTCACTACGCCTGGATCCCAGCTTAATCTCCAGTTCAGAGCAGAACTTCTCCTTTGTGCTCAAAGTGTCCTGGGGTGGTGGAAGAGCCTTGCTGGATATGTCAGCCATTGGTCTGTCCCTGCCTTCCTCACTGTGTAGCTGGGATACTCTGGCCCTCATGGCATCCATGTGCCCTTGGGTCTCCTGGAGCTGGTGGTGGATTTGCTGCAGCTGGTTTTCTAAGGCCTCGTTGGTTTGCCTCAGCTCCTGGTTTTTAGCGCTGTCCGTGTACTGCTTGTCACTGAGGCTGTGGACCTGTGTTTTGAGCTCTTTCTGCACAGTTATGAAGTGGTGCATTGTCCGGTCCCTGCTGTCCAGTGCTTTCTGTACCTCCAAGCTGTGGGAGTGACTCCTGGCTTCGCTCTCATGCTGCAGTCTCTGCTTCTCCCCATCAATCTGCTGCTCCAGTTCCTCATACAGCCGTTGCACTTCCTGATGGTGATCAGAGACTCGCTTCTTGAGAGTCAGCTCCAGCATCTCTTTCTCGTTCTTTGCTTCCTTGATCCGGTGAGTCATTTTGGCCAGAAACTCCTCTAGGTTGCCCAGGAGGTGTGGCTCATCCTGCCGGAGCTTCACCCACAGTCTCCAGATCTCCAGTTGGTCTTCAAAGATGTTTTCAGCTCCCAGTTGGTTTATGAAAGCCGTGAAGTGTTTTCTCTCCTCGTCATCCGCTTCCTCCAGCGGCAGCCTCTGAGGGGACACATCCCCCCACCTCGCAGTTGCCTTTCTCCTCCTGTGCTCTCTCACTGAGGTCTGCGAGCTCAGGAAATGTCTGAGCCCCGTGGTGAACTCCTCCGTGGTCAAAGAGCCATTCCTGTCGGTATCTAGACAATCAAAGACGAGTTCCAGCTCCTCCGCACTGCAAGGGAAGTCCTCCCTTTTCAGCTTCTGCATGTCGGCACGTGTGATGAAACCTTTCTGGTCCTTGTCGCATTCCTGGAAGAAGTCCTGAACCTTGTTGATTATCTCTGAGGAGAATGGCTTTTCCTCCAGGATCGGGGATGTTTTTGCATCGTCAAGCATGCCTTTCAGTTGCTTGCGTCGGTTTGACCCAAGCTTCCTGCTTTTAGCAGGGACCCTCTGCTCCTCCATGACTCTTTCAATGCACTGCTCGGTCCTTCCAGCAGCACCTCTGAGGAGACTTCAGCTCTTGCAAAGTGCAGAGCAGCATCTGCTCTCAAATGAGACAGTTCCCTTTATTTTCGGGAGGGAAGT
>TRINITY_DN69992_c0_g1_i1 len=1043 path=[0:0-867 1:868-1042]
GTAAACTGACAGCTACTTCCATTTAATTAAATCAAAGTAACTACTCCATTTCAGAAGCATTCAGATTAACAGTGTAAACTGAAGTAGTACTACATCAATCTCCCCACTAGTTGAGATGTAATGAATGATCAAGAACCCAATTCGCTACCCTTCATGCTGATAAGCATTCACACAAACAATTATTTCAAAATGCGAACCGAAAAGGAGTTATGTACTCCTGATTTTTCAGGAATACGTACTACTCTTCCTACTCCTGAATAACTTTGGTTTAGCACTCTGTGTGAATGCTTCAGGAGTAAAACAGAAGGCCCAACTACATCAAATTAACTGTTTGTTAGAATTTGGCCTAACAGATCAAACATAACACAGATTAAAAAAAGAATAGGATCCAACCTGCTACTCTTAATAATCAATACATTTATTTACATAGCCCCTCCCCTCTCTGAACAGTGCTCACAGCAATTCAATAACTGTGCTTCCATAACTGCACCCCTTCTGCAATGCATGGCTAGGAACGATGCTTGCAAATCTAGGATAAATAGTGAAGGAGGCAGATTTGTGATCACATTTTCTTTTAAAGAAGACTGCCAAGCCTACTGCTCAGGTACAGCAGCCTCTTTTCTTCTTGGGTAGAACAGGTACCTCCACTGCCTTGTGCTTTAATTGGTCTTCATGGACTTTTAGCAACCTGACTAAGCTGACCATGGATTCGGACACGTTGTGGCTTGAGGCAGCGCTGCATTCATAGAACAAGAGTCCGTGCTCCTTTGCCAAGCGATCGCCCTCTTCGGTGGAGACCCTTCTTTCTGCAGCACAATCTGTTTTGTTACCAATCAGAAGAATAACGACCCCATCTCCTGCCCCTTCCTGTAAAGAAGGGCATGCAGTGCTCATATCATACCAAGACATGACACCAAAACGTGTTATGAAAAAATCATCCCTGGTGTATGGGAATGACTGCAGTGGATTTGATCCATTAGATTTATACAAGACATCTCTCTAATGTCAGATGACAAGCCACGGCTCTTAAGGTGGTTTTAGAC
>TRINITY_DN69992_c0_g1_i3 len=3345 path=[0:0-867 2:868-2731 4:2732-3344]
GTAAACTGACAGCTACTTCCATTTAATTAAATCAAAGTAACTACTCCATTTCAGAAGCATTCAGATTAACAGTGTAAACTGAAGTAGTACTACATCAATCTCCCCACTAGTTGAGATGTAATGAATGATCAAGAACCCAATTCGCTACCCTTCATGCTGATAAGCATTCACACAAACAATTATTTCAAAATGCGAACCGAAAAGGAGTTATGTACTCCTGATTTTTCAGGAATACGTACTACTCTTCCTACTCCTGAATAACTTTGGTTTAGCACTCTGTGTGAATGCTTCAGGAGTAAAACAGAAGGCCCAACTACATCAAATTAACTGTTTGTTAGAATTTGGCCTAACAGATCAAACATAACACAGATTAAAAAAAGAATAGGATCCAACCTGCTACTCTTAATAATCAATACATTTATTTACATAGCCCCTCCCCTCTCTGAACAGTGCTCACAGCAATTCAATAACTGTGCTTCCATAACTGCACCCCTTCTGCAATGCATGGCTAGGAACGATGCTTGCAAATCTAGGATAAATAGTGAAGGAGGCAGATTTGTGATCACATTTTCTTTTAAAGAAGACTGCCAAGCCTACTGCTCAGGTACAGCAGCCTCTTTTCTTCTTGGGTAGAACAGGTACCTCCACTGCCTTGTGCTTTAATTGGTCTTCATGGACTTTTAGCAACCTGACTAAGCTGACCATGGATTCGGACACGTTGTGGCTTGAGGCAGCGCTGCATTCATAGAACAAGAGTCCGTGCTCCTTTGCCAAGCGATCGCCCTCTTCGGTGGAGACCCTTCTTTCTGCAGCACAATCTGTTTTGTTACCAATCAGAAGAATAACGACCCCATCTCCTGCCCCTTCCCGGATGCAGCTTAGCCAGTACCGCACATCCGCAAAGCTGTACTCGGAAGTAATGTCATACATCAGCACCACTCCATCAGCCTTTCGGAAGAACTGCTTGGTGATGCTGTGGTACCTTTCTTGACCAGCTGTGTCCCACAGGCGCAGAGCAAAACACTTGTTATCCACAGAGAAGTTCTTGACCCGATAATCCATTCCTACGGTAGCAGTCAGGCATACACTGAAGGAATCTTCATGTAACCGGTACAAAAACGAGGTTTTGCCCACATTCGAGTCTCCCACAAACAAGACATTGTAGAGATGGTCTGGATCAGGCAAAATTCCAGCTGTGGCTTTAGGAGCTTCTCTTGGTGGGTCTGTTATCGGGGTCACTTGGTGTTTCTGCTCTTCTGGCTTGGCACTAGCTGCTTCATTCACTTTCACACTAACCTTTCCTTTCTCCTCTAGCCCAGGAATCCTTGCCCCTCCTCCTCCTTCTCTCACCTCCATGTTTAGCTCCCCAGTGTCCTGTGGCTTGGGTGTACCCCCCAGCTGGCTGTCTCTAGGAAGTGCTATCCCTGCTTCACTTCCGGTATGCTCCGTGTGCAAGATGCCTGGGTGGGGAAACAAAGCTGGTGGTGTCTCATGTTCTGGTGCCTCCCATGGCTCAGCTGCCTTCTCTGCTGCTTTTGCTTCTGGAGGACTTTTCTTTCCCAATGCTGGTTCAGAAGCAGTATGCAGGCCTATCCCTGGAACTAGGACATCTCTTGGCCTGGATACCTTATGCACGTCTTGCCTTGCCAGCTCTGAAAGAGCAGGCAAGCACATCTCTAGATCGAAGGCGTTCCCCTGTGTTGGCTCCTGCTTACATACATTGGCTTGTGTGGCCATTCTGGAAACAACAGGAAGTGGCACATTTGGCGAAGTCCCCTCTCTACGTGCTGGCTCTAGTTTGTGCCTTTCAGCTTGTGCAGCAAACTTGGGTGTACCAGTCTGCTTCCCCTCTGGAACAGGAAGCTGTGCTTGGGTTGGTTCTTGTGGAATACTCTTGCCTTGGGACACATCCTGATCGGTTAAAGTTACTGAAATTCCCTTCCGAGTTTCACTTTGCTGGATTGGGTGTAAAGATTCGTTTTCTTGCATTGTGCAGCTGCTTGCCTTCTGAGACTGTGGTTGGGACACCTTGCTCAGTGCTGTGATGGCATCATCCATCTCTCTCAGCAAAGAACTGTGGGCTGAGAACTCCTGCAGGAAAAATGTCTGCCCTTCTTCCACAAACCCTGGCAGAGGATCCTCTTCTATAGAGATTACTCTGGTCCGGGGACCAGAATCTGCTTCAGTAACTACTGTAACATCAGCCGATGCCTGCTGGGAAGAGCTGGCTGGTGTATGCTCACTACGCCTGGATCCCAGCTTAATCTCCAGTTCAGAGCAGAACTTCTCCTTTGTGCTCAAAGTGTCCTGGGGTGGTGGAAGAGCCTTGCTGGATATGTCAGCCATTGGTCTGTCCCTGCCTTCCTCACTGTGTAGCTGGGATACTCTGGCCCTCATGGCATCCATGTGCCCTTGGGTCTCCTGGAGCTGGTGGTGGATTTGCTGCAGCTGGTTTTCTAAGGCCTCGTTGGTTTGCCTCAGCTCCTGGTTTTTAGCGCTGTCCGTGTACTGCTTGTCACTGAGGCTGTGGACCTGTGTTTTGAGCTCTTTCTGCACAGTTATGAAGTGGTGCATTGTCCGGTCCCTGCTGTCCAGTGCTTTCTGTACCTCCAAGCTGTGGGAGTGACTCCTGGCTTCGCTCTCATGCTGCAGTCTCTGCTTCTCCCCATCAATCTGCTGCTCCAGTTCCTCATACAGCCGTTGCACTTCCTGATGGTGATCAGAGACTCGCTCTTCAAAGATGTTTTCAGCTCCCAGTTGGTTTATGAAAGCCGTGAAGTGTTTTCTCTCCTCGTCATCCGCTTCCTCCAGCGGCAGCCTCTGAGGGGACACATCCCCCCACCTCGCAGTTGCCTTTCTCCTCCTGTGCTCTCTCACTGAGGTCTGCGAGCTCAGGAAATGTCTGAGCCCCGTGGTGAACTCCTCCGTGGTCAAAGAGCCATTCCTGTCGGTATCTAGACAATCAAAGACGAGTTCCAGCTCCTCCGCACTGCAAGGGAAGTCCTCCCTTTTCAGCTTCTGCATGTCGGCACGTGTGATGAAACCTTTCTGGTCCTTGTCGCATTCCTGGAAGAAGTCCTGAACCTTGTTGATTATCTCTGAGGAGAATGGCTTTTCCTCCAGGATCGGGGATGTTTTTGCATCGTCAAGCATGCCTTTCAGTTGCTTGCGTCGGTTTGACCCAAGCTTCCTGCTTTTAGCAGGGACCCTCTGCTCCTCCATGACTCTTTCAATGCACTGCTCGGTCCTTCCAGCAGCACCTCTGAGGAGACTTCAGCTCTTGCAAAGTGCAGAGCAGCATCTGCTCTCAAATGAGACAGTTCCCTTTATTTTCGGGAGGGAAGT
>TRINITY_DN69992_c0_g2_i1 len=472 path=[0:0-471]
CTGGCCAGTGTTGTACATGCCAGGAGGCGCTCTATGAGGTTTGCCTGGAACAAGGAGACGCGCAGACACATCCAAGGCATGATGCTCACCTGACTAAGCTGACCATGGATTCGGACACGTTGTGGCTTGAGGCAGCGCTGCATTCATAGAACAAGAGTCCGTGCTCCTGCAAGACATAAGAGGCCAGACCTGTTGCACTTCCCTTACAGAGCGGCTTGGCAGACTGGGGCCATAGAGGGTGTGGATTTAAAACAGATAAATCCTGTTTAAATGTTTTTAAGTGTTGTGATTTTTCTATATGATCATTAATCAATAGCAGGCGGCTAGCTCATTTGCATCAATGATATCCTGGCTAAAGGGGTGTTAAACGGCACCAAGGCACAGACGTCTTTAGACACAACGCTGTTCAGTGCCCTGCAACACAGTGTCCCACCGTCACAGTGCTCAGACTTACCCTCAACACAGTGTTCAC
>TRINITY_DN69992_c1_g1_i1 len=274 path=[0:0-273]
TTCCGATCTGTTGGTTTAGGACTCTGTTCATGTAATGCTTCAGGAGTAAAACAGAAGTTAGGACCAACTACATCAAATTAGCATCAAATTAACTGTTTATCAGAATATGACCTTAGCTACCACACACTCCCTATCTTCACCACTGCTTAGTAGCGTTCACACTGGTACCCATTAAGGAACTACTCCTCTTGGGAATACTGATGTAATGTGTGAAGGCTAGTAAGCTATAGCAGTTCTGCAGAAAGAGAGCGAGGACAGATCGGAAGGAGCGTCG
>TRINITY_DN70000_c0_g1_i2 len=235 path=[1:0-25 2:26-234]
TTTCCCTACACGACGCTCTTCCGATCTGGATAAGCTCAAGATGATGCACAAAGAAAAATAATGCTCACTGTACATACACGATGCTAGGTTCTAATCTGTGTGTAGCCACTCAGGAGAAGGATCTTGCCGTCGTTGCAGATAGTTCCTTGAAGACATGGGCTCACTGTGTGGCAGCCGTCAAAAGGCAAACAATGCTAGGCATTATTGCATAAGGAATAGAGAATAAGAGGAAAAG
>TRINITY_DN70000_c0_g1_i1 len=244 path=[0:0-34 2:35-243]
CGAATGAGCATTAAAATGGCAAATGAAATTCAATGTGGATAAGCTCAAGATGATGCACAAAGAAAAATAATGCTCACTGTACATACACGATGCTAGGTTCTAATCTGTGTGTAGCCACTCAGGAGAAGGATCTTGCCGTCGTTGCAGATAGTTCCTTGAAGACATGGGCTCACTGTGTGGCAGCCGTCAAAAGGCAAACAATGCTAGGCATTATTGCATAAGGAATAGAGAATAAGAGGAAAAG
>TRINITY_DN69958_c1_g1_i1 len=231 path=[0:0-230]
GGCCCAGCATCCTCTCTGACAGTGACCACTTTCAGTCACTTTACAGAAGTACTCAACAGGTCATAATGGAGTTTTTCATTCCTTGCTGTTCACCCCCAGTCACTGATCAATTTGACTAATAGTCATTTATCCAATCCTTGTTTAAATCCAGCCCTACTACTTGCCTTCACAACATCCTCTGGCAACAAGTTCCATAAGTTAATTATGCAGAGTAAAAAAGTAGTTTCCTTC
>TRINITY_DN69958_c2_g1_i1 len=246 path=[0:0-245]
GGCCGGTCGATGCGGTGGATGTCTTGGGGTCTGTTTGAGCCACAAGTTGTGAATTAGATCCGTGCCCGTTTTGGTTGCTAAAAGCTTCCAGGGAGACATTGGGGGTTGGTTCTGGCGAGGGTGGTTAACGCATCCCTTCAGCAGGGGAGGTTGTTGCCCAGTCTCAAGGAGGCTGTGGTGCGCCCCCTGCTGAAGCAGCCTTCGCTGGATGTGGGCGCACTCGCCAGTTACCATCCTGTCTCTAAC
>TRINITY_DN69958_c2_g2_i1 len=218 path=[0:0-217]
GGCGGGTGTCCTGGGGTCTGTGAGGGCCACTTGTGGGCTTGATCCGTGCTCGTCCTGGTTGGTGGGGGCCTTCGGGGAGACATTGGGGACGGTGCTGGTGAGGGTAGTGAATGTGTCCATGCAGCGGGGGAGGTTGTTGCCCGGTCTCGGGGGGGCTGTGGTGCGCCCCCTGTTGAGGGGGCCATCGTTGTACGTGGGCGCCCTCGCCGGTTGCTGAC
>TRINITY_DN69953_c0_g1_i2 len=1948 path=[0:0-484 1:485-1212 2:1213-1313 4:1314-1947]
TGCCAGCACAGTAACTAAGAACTTTATCTGAAATAACCAGCAACTGTTCAGCTTTGGGTCCCAGTGAAAAGGCACAAGTCACAGCTTAACAATATGCTACTCTTTACATAACTCAGTTTAAAAACTTTATTTAGGAATGTACAGCAAATGTATTAATACAGAATTGCTAGATGTTTGCAATTGTCATTAATCTTATTTCAAAAAATTGAAACACTTAACTCTTTACACAGTTCTTTACAAAAAAGAAAGTTATTTACAACCATTTACAAGAAAAGTCTTAACTGCTTAATACTATCTGTGCAGCTAAGACCAAACCAAATTACCCAATAAAGAAGACAGACCCATCTTTAGTTTACTCTGTACTTGTAGAAAGAACAGAGTGTCCGGGTGAAGTTCCATCCTAGTGCTAACGAAAGCACGTAGAGCAGAATAAGAAGTGCAAATGGATACAGAAGGATAACGGTGTTGTTCAAGAATGGCAGGGCTGGAAAAGAAAGGACAACCTCGTGAACTGATTAAGAACTATTTGTGTGATGAGTAATAGGCATCGGCTGCTGCACCAAGGATCTTAAACCACTTTCAGACCTTCCACCCCAGCACATATTCTGGCTGCGGGAGGGAACGCACAGCCAGGATAGGTGCAGGGTGCCACCGGTCTGAAAACACCCCCGCAGAGAGAGAGCAGGAATCCTGCTTTAGATCTGTGTGGATTTGCCTACAAAGTCACCGGGGTGTGTGTGTGTGCTTTCAGACCGGTCGAACCCCGCACCGATTCTGGTCTACGCATTTGCTCCCGCAGTCAAAATACATAAGGGGGGAGGTGTGAAAGTGGTCTCAGGCAGTTCAAGTGCCAGCTCTCAGCCAGGGTCCTGGGTCCCCCTGCTGTCTGTCTTCACTGCACCTGAATCACAGCTGCTCCTAGATCTCAGCTGCCACTCAAAAGCAGGAAAGGTTTGTGCGCATGCACACACATGTACCCTTGAGGTTCTCAGCACATGAAGATCTTGTGCTTGGGAACTTTGGCTACTCCTGGTAACAGGGCTTAAAAAGTCAACTTTCACTAATGGAAAGCTGTTACACATTTTCCTTTGGCAGCTTATTTCAAGGTCAGGAAACAGCACTTGAATTCTAAGTCTATAAATTTGTCATATGACGCTTTGAGTTTTACAATAGTTGACAACTTATTTACTAAAAGGCTTTGGCATTACTTACCACTGTATCCGAGAAATGTTACATAGATATAATAACCAATTGCTATTAGCCATAGTGTATTCCCAACAAAGTATCCAATGAATGTCTCCAATGAGATTATATACTTAATGAAAAACAGCTGGATAAAATGCAAAATGACTAGAAGTGGATAGAAAGCATTCAAATGAACATCAAAGGCGTAGCCCCATTCCACATCATGATCCCTGCTCTGTCGTTTTACTAAGTACTTGTTGGAAATGAACCACATTGAAGTCGCAATTAGGAGCCCAACTCCTACGCAGTCTATAAACACAACCCAGAGAAGCAGCTTTATGGTTGCCAAAAATTCCATGTCCAACACAAAGCCAAATCCTATTGTAGATACGCACAGCCAGATACTCAGCAAAACCAGGAAAGCAGGATCATCTCTTGCCCACTGGTCCTTTGTTTGTTTCCTGTAGTGAAAGTTTCTGTAAACCCTTTGTGGGGAAGTAAATAGATAGAGCATCTGCCACATGGCAAACTCAAAGTCCATCTGCCTGAAGTAGAAGATCCTCCTCAAGTACTTGTAGCGCTTTGCCCCTGCTGTATGCCGTGCCGCATCCCGTGGGCTTAGGGCTCCATTGCCCTGACTGAGGGAATTGACAGATGTGGTTGGCAACATTTTTCTTCCGGGCGGCCCGGGCCCCGCCCCTTTTCAGTCAGGGTGTCTGTGCGCGCGCGGGGGGGGGGGGGGGCTGTTCTGCCAAGGACCCTG
>TRINITY_DN69953_c0_g1_i4 len=2021 path=[0:0-484 1:485-1212 2:1213-1313 3:1314-1386 4:1387-2020]
TGCCAGCACAGTAACTAAGAACTTTATCTGAAATAACCAGCAACTGTTCAGCTTTGGGTCCCAGTGAAAAGGCACAAGTCACAGCTTAACAATATGCTACTCTTTACATAACTCAGTTTAAAAACTTTATTTAGGAATGTACAGCAAATGTATTAATACAGAATTGCTAGATGTTTGCAATTGTCATTAATCTTATTTCAAAAAATTGAAACACTTAACTCTTTACACAGTTCTTTACAAAAAAGAAAGTTATTTACAACCATTTACAAGAAAAGTCTTAACTGCTTAATACTATCTGTGCAGCTAAGACCAAACCAAATTACCCAATAAAGAAGACAGACCCATCTTTAGTTTACTCTGTACTTGTAGAAAGAACAGAGTGTCCGGGTGAAGTTCCATCCTAGTGCTAACGAAAGCACGTAGAGCAGAATAAGAAGTGCAAATGGATACAGAAGGATAACGGTGTTGTTCAAGAATGGCAGGGCTGGAAAAGAAAGGACAACCTCGTGAACTGATTAAGAACTATTTGTGTGATGAGTAATAGGCATCGGCTGCTGCACCAAGGATCTTAAACCACTTTCAGACCTTCCACCCCAGCACATATTCTGGCTGCGGGAGGGAACGCACAGCCAGGATAGGTGCAGGGTGCCACCGGTCTGAAAACACCCCCGCAGAGAGAGAGCAGGAATCCTGCTTTAGATCTGTGTGGATTTGCCTACAAAGTCACCGGGGTGTGTGTGTGTGCTTTCAGACCGGTCGAACCCCGCACCGATTCTGGTCTACGCATTTGCTCCCGCAGTCAAAATACATAAGGGGGGAGGTGTGAAAGTGGTCTCAGGCAGTTCAAGTGCCAGCTCTCAGCCAGGGTCCTGGGTCCCCCTGCTGTCTGTCTTCACTGCACCTGAATCACAGCTGCTCCTAGATCTCAGCTGCCACTCAAAAGCAGGAAAGGTTTGTGCGCATGCACACACATGTACCCTTGAGGTTCTCAGCACATGAAGATCTTGTGCTTGGGAACTTTGGCTACTCCTGGTAACAGGGCTTAAAAAGTCAACTTTCACTAATGGAAAGCTGTTACACATTTTCCTTTGGCAGCTTATTTCAAGGTCAGGAAACAGCACTTGAATTCTAAGTCTATAAATTTGTCATATGACGCTTTGAGTTTTACAATAGTTGACAACTTATTTACTAAAAGGCTTTGGCATTACTTACCACTGTATCCGAGAAATGTTACATAGATATAATAACCAATTGCTATTAGCCATAGTGTATTCCCAACAAAGTATCCAATGAATGTCTCCAATGAGATTATATCTGAAAAAATATGAGATTTTGTTACTTAGGGCGCAACAGTAGGGAAAAAAGCTATTGATAATGGTCTACTTACACTTAATGAAAAACAGCTGGATAAAATGCAAAATGACTAGAAGTGGATAGAAAGCATTCAAATGAACATCAAAGGCGTAGCCCCATTCCACATCATGATCCCTGCTCTGTCGTTTTACTAAGTACTTGTTGGAAATGAACCACATTGAAGTCGCAATTAGGAGCCCAACTCCTACGCAGTCTATAAACACAACCCAGAGAAGCAGCTTTATGGTTGCCAAAAATTCCATGTCCAACACAAAGCCAAATCCTATTGTAGATACGCACAGCCAGATACTCAGCAAAACCAGGAAAGCAGGATCATCTCTTGCCCACTGGTCCTTTGTTTGTTTCCTGTAGTGAAAGTTTCTGTAAACCCTTTGTGGGGAAGTAAATAGATAGAGCATCTGCCACATGGCAAACTCAAAGTCCATCTGCCTGAAGTAGAAGATCCTCCTCAAGTACTTGTAGCGCTTTGCCCCTGCTGTATGCCGTGCCGCATCCCGTGGGCTTAGGGCTCCATTGCCCTGACTGAGGGAATTGACAGATGTGGTTGGCAACATTTTTCTTCCGGGCGGCCCGGGCCCCGCCCCTTTTCAGTCAGGGTGTCTGTGCGCGCGCGGGGGGGGGGGGGGGCTGTTCTGCCAAGGACCCTG
>TRINITY_DN69953_c0_g1_i3 len=1220 path=[0:0-484 2:485-585 4:586-1219]
TGCCAGCACAGTAACTAAGAACTTTATCTGAAATAACCAGCAACTGTTCAGCTTTGGGTCCCAGTGAAAAGGCACAAGTCACAGCTTAACAATATGCTACTCTTTACATAACTCAGTTTAAAAACTTTATTTAGGAATGTACAGCAAATGTATTAATACAGAATTGCTAGATGTTTGCAATTGTCATTAATCTTATTTCAAAAAATTGAAACACTTAACTCTTTACACAGTTCTTTACAAAAAAGAAAGTTATTTACAACCATTTACAAGAAAAGTCTTAACTGCTTAATACTATCTGTGCAGCTAAGACCAAACCAAATTACCCAATAAAGAAGACAGACCCATCTTTAGTTTACTCTGTACTTGTAGAAAGAACAGAGTGTCCGGGTGAAGTTCCATCCTAGTGCTAACGAAAGCACGTAGAGCAGAATAAGAAGTGCAAATGGATACAGAAGGATAACGGTGTTGTTCAAGAATGGCAGGGCACTGTATCCGAGAAATGTTACATAGATATAATAACCAATTGCTATTAGCCATAGTGTATTCCCAACAAAGTATCCAATGAATGTCTCCAATGAGATTATATACTTAATGAAAAACAGCTGGATAAAATGCAAAATGACTAGAAGTGGATAGAAAGCATTCAAATGAACATCAAAGGCGTAGCCCCATTCCACATCATGATCCCTGCTCTGTCGTTTTACTAAGTACTTGTTGGAAATGAACCACATTGAAGTCGCAATTAGGAGCCCAACTCCTACGCAGTCTATAAACACAACCCAGAGAAGCAGCTTTATGGTTGCCAAAAATTCCATGTCCAACACAAAGCCAAATCCTATTGTAGATACGCACAGCCAGATACTCAGCAAAACCAGGAAAGCAGGATCATCTCTTGCCCACTGGTCCTTTGTTTGTTTCCTGTAGTGAAAGTTTCTGTAAACCCTTTGTGGGGAAGTAAATAGATAGAGCATCTGCCACATGGCAAACTCAAAGTCCATCTGCCTGAAGTAGAAGATCCTCCTCAAGTACTTGTAGCGCTTTGCCCCTGCTGTATGCCGTGCCGCATCCCGTGGGCTTAGGGCTCCATTGCCCTGACTGAGGGAATTGACAGATGTGGTTGGCAACATTTTTCTTCCGGGCGGCCCGGGCCCCGCCCCTTTTCAGTCAGGGTGTCTGTGCGCGCGCGGGGGGGGGGGGGGGCTGTTCTGCCAAGGACCCTG
>TRINITY_DN69953_c0_g1_i1 len=1293 path=[0:0-484 2:485-585 3:586-658 4:659-1292]
TGCCAGCACAGTAACTAAGAACTTTATCTGAAATAACCAGCAACTGTTCAGCTTTGGGTCCCAGTGAAAAGGCACAAGTCACAGCTTAACAATATGCTACTCTTTACATAACTCAGTTTAAAAACTTTATTTAGGAATGTACAGCAAATGTATTAATACAGAATTGCTAGATGTTTGCAATTGTCATTAATCTTATTTCAAAAAATTGAAACACTTAACTCTTTACACAGTTCTTTACAAAAAAGAAAGTTATTTACAACCATTTACAAGAAAAGTCTTAACTGCTTAATACTATCTGTGCAGCTAAGACCAAACCAAATTACCCAATAAAGAAGACAGACCCATCTTTAGTTTACTCTGTACTTGTAGAAAGAACAGAGTGTCCGGGTGAAGTTCCATCCTAGTGCTAACGAAAGCACGTAGAGCAGAATAAGAAGTGCAAATGGATACAGAAGGATAACGGTGTTGTTCAAGAATGGCAGGGCACTGTATCCGAGAAATGTTACATAGATATAATAACCAATTGCTATTAGCCATAGTGTATTCCCAACAAAGTATCCAATGAATGTCTCCAATGAGATTATATCTGAAAAAATATGAGATTTTGTTACTTAGGGCGCAACAGTAGGGAAAAAAGCTATTGATAATGGTCTACTTACACTTAATGAAAAACAGCTGGATAAAATGCAAAATGACTAGAAGTGGATAGAAAGCATTCAAATGAACATCAAAGGCGTAGCCCCATTCCACATCATGATCCCTGCTCTGTCGTTTTACTAAGTACTTGTTGGAAATGAACCACATTGAAGTCGCAATTAGGAGCCCAACTCCTACGCAGTCTATAAACACAACCCAGAGAAGCAGCTTTATGGTTGCCAAAAATTCCATGTCCAACACAAAGCCAAATCCTATTGTAGATACGCACAGCCAGATACTCAGCAAAACCAGGAAAGCAGGATCATCTCTTGCCCACTGGTCCTTTGTTTGTTTCCTGTAGTGAAAGTTTCTGTAAACCCTTTGTGGGGAAGTAAATAGATAGAGCATCTGCCACATGGCAAACTCAAAGTCCATCTGCCTGAAGTAGAAGATCCTCCTCAAGTACTTGTAGCGCTTTGCCCCTGCTGTATGCCGTGCCGCATCCCGTGGGCTTAGGGCTCCATTGCCCTGACTGAGGGAATTGACAGATGTGGTTGGCAACATTTTTCTTCCGGGCGGCCCGGGCCCCGCCCCTTTTCAGTCAGGGTGTCTGTGCGCGCGCGGGGGGGGGGGGGGGCTGTTCTGCCAAGGACCCTG
>TRINITY_DN70013_c0_g1_i1 len=204 path=[0:0-203]
AGCCGATTTCAGTTCTATTACCACAGACAAGATAATAAATGTTTGTTATGGACATATTACAGTTGTGCAAGAAGGTGTTTAAATTAAACTTATTTTTCAATTCTCTCAAAATGGATGCGATTTTTGCACTGATTTAAACAATCCCATTTAAAAACAGCTGTAGTTACATCAGGGCAGCCCTGTTTTGTAAACACAGCTTTGCCA
>TRINITY_DN70018_c0_g1_i1 len=296 path=[0:0-295]
GCCTACAACACTAGAAAAAACATTGCTCAGCCACACCACAAACAAGGGTTTAATAGCAAGGGTCTATGGGACGCTGGTTGAGGCCAAAGCCAGTAAACTATACATATATAGAAGAATGGGAACAAGACCTAGAAAAAAACTTGACAAACAGATTGACAGGATAGGTCACCAAATCAAGGTAGCCCTAAGATATTATCTGACCCCATTATGTTTCAAAAAAATGGATGGCTCAGGCCTTGACGAGTGCTGGAGGGGATGTGGAGAGCAGGGCACCTATTTGCATTGTTGGTGGGCTT
>TRINITY_DN69981_c0_g1_i1 len=271 path=[0:0-270]
GATATTTGTGGTAGTGTTTGCCCCAAACCCTGCAGGAGAGTGCCAGCTTCTTGCCACCAATTGCCAAGAGGTGCATCAGCATGCGGACAGCCTGGAGACTTCGCCTGGATTTAAAGAGCTTCGGGGATCAGAGGGACTGTGCAAATACAGCACAGAGGGCATTCAGCTCCATGCATGAGAGCACAAGGGCATTCCTTGGGCAGGGGTAGGCAGGGGTAGAGTGGGGCAGAGAAGTGTCAGGGAAGAATGGTATCTGGTACAGAGTTAAAGG
>TRINITY_DN69934_c0_g1_i1 len=575 path=[0:0-574]
CCGCCGCCATCTTCCCGGAAATAGCTGAGAAACCAGGACCAACCCAGCCTGCTCTCCAACCTAATCCCGCGCCTCTAGTGCACATGAGCTGATTGACTAGACCGGCCTGGGCATGTACATCAGCGTTTTGAAGCTACTGGGTACTCCGTGTGCCCTTTTTCTGCCCTCAGTCTGCAGGGGCGGATTCACGGGGGGGGGGCGTTGGTCAGCTGTGGCTGGACCCGCCCCCTCATGTCCTGGCTGGGGCAGGGCTGACCGCCTACTAAGGAGGCAGGCTAGGTTCAGCTGTTTCCGCTGGCAGCAGCAGCAGCTGACTCCTACAGACTTCGACAGTTCTTCCAACGAAAGGATGTCATTCCCTTAGAACATCTGGCCAATCTGGATGGAGTAAAGTACAGGCACAAGTTTGTATGATGGCCAAGGAGACCGAACATTTGTTCATATGTGTCCATATTTGTATTATTTTTTTTCAAATATAACATTAAAACCTTTACTCCAGTTGTTAATGTATTCTTCAGGACAAAGAAAATATTCTTACGGTCAATAAAACATTGAGATACCAGCCTTGTTGCCAA
>TRINITY_DN69955_c0_g1_i1 len=837 path=[0:0-836]
TTCAGGGTCAAAGGATCCCCCCCGTCATTAACAGGGGGGGAAGGGGGTAACCCAGTCAGGTCTCTTTCCCCCCCCCCCCCCCCGAAAACGGGGGCTTTTTCTATCCATTTTATGGTTTAAGGACAGGAATGGGGAAAAATCAGGCTCAGGGGCCAAATGTTTCCCCCATAGCTAGTTTTGAAGTTGCTTTTTAAGCTCCCGGATCCTGTTCCTGCCACCCAAAGCACTGAGAGACTGAGCTTGGGGGGAAGACGGCAGAGAGGAGGGGCCTGCCCCTTCCCGACCGCCCCCTTTTTCATGCGCTCCCAACCTCCACGCGGCCCTCAGAGCTTGTCATTATTTTCAGAGCGGCCCCTGGGAAGGAAAAGGCCCCTCGCCCTTTCCCCTCGAGGGAAAAAGGCTGAAATTAAAACCAGGCAGAGCTCCCAGGTGCCTGGGACGTTGGGGATCTGAGAAAGCCCCCAACCCTAGGTAGCCTCACAGCAATGGGGACTAGAGCGTCCTTCTCAGACGCAGGAAGGCGGACAAAGCTTAGCTTCCCAGCCGCTCCCGAGGGACGGCTCTGCGTTCTAATTCACCTGCAGGAAGGAGGGGTCCCTATGGAACCGGCTGGGGGGGGGAGGAGGGTGTCTAACTGGGAACCAGCTCCCCCCAACCTTGCCCCTCAATCCCGCTGCTAAAGGAAGGCCAGTTGGCCGTCAGGGAGGATTGACGAGACAATCCATTTAACCGGCTTTTGCAAGTTTCACTTTGCAAACATCATTTCACTTCCCCCTGCAACCCTGCAAGTTTTTTTAAATACACTCTCCCACCCCTGGGCAACCACAAGTCCGCTCC
>TRINITY_DN70006_c0_g1_i2 len=248 path=[0:0-194 2:195-247]
GAAGCACCAGCTTGTTCAGAAGGACATTCGAATAGCCAAGAAGCTCCAGGATGTGGAGGACCAGGAGAGGAAGCTCTGCAGCTCTGATCTACAGAAACAAATAGAAGAGAGTGACTCCGAGTTTGCCCGTGCCATCCAGGAGGAAATCCAGAGGAAAGCACAGGAGTGTCAGCAGAGGGAAGAAAAAGACAAGGGAGTTGTGTGCAGCCTTCTGTTGCTGCTATGAAGAAGCTTGACCACAGATGATG
>TRINITY_DN70006_c0_g1_i1 len=266 path=[0:0-194 1:195-265]
GAAGCACCAGCTTGTTCAGAAGGACATTCGAATAGCCAAGAAGCTCCAGGATGTGGAGGACCAGGAGAGGAAGCTCTGCAGCTCTGATCTACAGAAACAAATAGAAGAGAGTGACTCCGAGTTTGCCCGTGCCATCCAGGAGGAAATCCAGAGGAAAGCACAGGAGTGTCAGCAGAGGGAAGAAAAAGACAAGGGCTTTCTCTAGTTTGGAAAGTAACAGAAAGGAAGGATGCCAGTTTGTTCACTGCTGTCAACATGATTTCATG
>TRINITY_DN70006_c0_g2_i1 len=1014 path=[1:0-78 2:79-1013]
AGCTAGAAAAGGCAAGAGAACTAAGCTGCAGGTGCTATCGGTAGCTGGAGCAGTCCATCCTTTTTTCTCTCTCTCTTTCAGCTGCTGCCCAGTCACACACTATCCCAGTCGATGGTCTCTTCGATTATATGGATGACACCATGGAACCTGCCTTCGTTTCTGCAACCAAACGTCACTCTGAAAAGTTAGGCCGCCAAAAATCCAGGGACAAGAAGGAAGGATGTAAGCAACAGTGAGCCTCTCAGGACTTTGTTTACTTCCTCTGTCACCACAGCCATGGCTCTGGTCAGACTTGTCTTCTTCCCTCTGGCCCCATTACCAGTGGCCAGATCTTCATAGTGTAGTTCCTTCTCTGGTCAAGGTTAGGCTTTATTCCTTTGGTGAAGCCTTTAACTGCAGCTCAGGTGGGTGTGTGGAAAGTTTATCGATCCTACAGGTCCTTGGAATGAATGTCCTAACAGCCAGTCTGCATTTTGTTTCTTGTAAAATTTCAAGAATAGTAATTTGTTGCTGTTAATACAATTAGGAATGAGCCTGAAAATCTCAATGTGACACAGTTTTTTTGGGGGGGGAAATCTTAGGAACAGGGCCCCAAGTCAAATGTGCAACCACGATGCATGGATTTCCTGCAGAAATCTCTTCCTGGCGCAGAATCTCCTCCCCCGCTCCCTCCCCCTGTGCAGAATATTTCCCTTCCTGTGTCCAAGGGAGGAGATTCCGTGCCAGGAACATTCCCAGCTGGATAAGTTGGGGAGGGAGAGGAGGAAGGAGGAGGGGCCACAGGCAAGGTAGGTTGTGGGTGAGGCAACCCCAGGCACACTCACACACACCCCAGCCCAGGGGGAAGAAGGGACTCACCTGGCCCGCTCTGCAGCAGGGGAACCCAGCACAGCTGCTACACTGGGATTTCCCTGCTGCCGGGCGGGCCGGGTGATTTGAGGATCCGGGGGGCTCACCTGGCGACGGGGGGAAGTGGCTCCGGCAGCGCAACGCAGCCCGACCCTGATGTGCAGG
>TRINITY_DN70006_c0_g2_i2 len=1571 path=[0:0-635 2:636-1570]
GCAGAGGGAAGAAAAAGACAAGGAAATAGCCAAGCGACTGCAAGAGTTGGAAAAGGAGGAGATCCAGCGACAGAAGTGGAGACTTAAGAACTCTGACAAGACCAGAGATGAGAATGCCCAGCTGCTTTGTGGTGTTGATTCTTTGAACCGGCAAATGGAGGAGCTGGATCTACAGAGCCAGAAGCAACTACAACAAGATGAAGAACTAGCTCGGAGACTGCAGGAGGAGGAGGCAACTCGCACTAGAGCAAAGAGGAATCGGGAACGCAATGATGACTACCGAGCAGCCCAGGTGGCTCAGGATGAGGAAATTGCTAGATACATGCAAGAGCAAGAGCTGAAAGCTCAGCAGAGATCACACAAGATAGATCTGGGGCTGGAGGACAATTCAGAGGGCAGCAGTCTCTCTGAGCAAAGACAAAGCAGGGACAAGAAGAATTATGAGCGGTCAGACTCTGGAGAGGCTGCATCCCCAGCCAGAGGTCGAACTCTGGAAAAAGCTGATCTGCCAGTACAGGGAGGCAGCACAGAGAGAACAAAGCAGCAGCTTCCCCGAAACATTGCTGAAGATCTGGATCCAACATTTAAGTCAAAAAAGACAGAACCAGTTGCTGATGTGTTTGCCGTCTGCTCCCAAGCTGCTGCCCAGTCACACACTATCCCAGTCGATGGTCTCTTCGATTATATGGATGACACCATGGAACCTGCCTTCGTTTCTGCAACCAAACGTCACTCTGAAAAGTTAGGCCGCCAAAAATCCAGGGACAAGAAGGAAGGATGTAAGCAACAGTGAGCCTCTCAGGACTTTGTTTACTTCCTCTGTCACCACAGCCATGGCTCTGGTCAGACTTGTCTTCTTCCCTCTGGCCCCATTACCAGTGGCCAGATCTTCATAGTGTAGTTCCTTCTCTGGTCAAGGTTAGGCTTTATTCCTTTGGTGAAGCCTTTAACTGCAGCTCAGGTGGGTGTGTGGAAAGTTTATCGATCCTACAGGTCCTTGGAATGAATGTCCTAACAGCCAGTCTGCATTTTGTTTCTTGTAAAATTTCAAGAATAGTAATTTGTTGCTGTTAATACAATTAGGAATGAGCCTGAAAATCTCAATGTGACACAGTTTTTTTGGGGGGGGAAATCTTAGGAACAGGGCCCCAAGTCAAATGTGCAACCACGATGCATGGATTTCCTGCAGAAATCTCTTCCTGGCGCAGAATCTCCTCCCCCGCTCCCTCCCCCTGTGCAGAATATTTCCCTTCCTGTGTCCAAGGGAGGAGATTCCGTGCCAGGAACATTCCCAGCTGGATAAGTTGGGGAGGGAGAGGAGGAAGGAGGAGGGGCCACAGGCAAGGTAGGTTGTGGGTGAGGCAACCCCAGGCACACTCACACACACCCCAGCCCAGGGGGAAGAAGGGACTCACCTGGCCCGCTCTGCAGCAGGGGAACCCAGCACAGCTGCTACACTGGGATTTCCCTGCTGCCGGGCGGGCCGGGTGATTTGAGGATCCGGGGGGCTCACCTGGCGACGGGGGGAAGTGGCTCCGGCAGCGCAACGCAGCCCGACCCTGATGTGCAGG
>TRINITY_DN69970_c0_g1_i1 len=294 path=[0:0-293]
CGGCCACTCGAGGGGGTGGGGGTGGAGATGGAAAAATTCCATACTATTGAATTTTCTTTCTGATATCTTCCATGATGCCCATTCTGCCCCTGCTAGATTCCAAGGCATCTTATTCTGAAGAGCTTTTTCTGAATGCTAGGTTCCCTTGAGGAGAGGTTGGCATTGCATTCCTTTCCTTCTCTCAGTTTTCTACTCAGACATGTTACCGTTCTACATGTTTTATATGATCTCTTCGAATTTATGACTTAACAGCTTTGGCAGCCTCTCATTGGGATCTTGGTATAGGTTCACCCC
>TRINITY_DN69995_c0_g1_i4 len=244 path=[0:0-161 2:162-167 3:168-179 5:180-202 7:203-212 8:213-243]
GCAGCAGGCAGCAGCAGTAGCCAGAGGCAGAGCACATCACCACCACCCAAAATCAGTAGGCCTGCTTTAGGGCAAAAGGCTTCAGTGGCTCAGCGTTGCCTCCTGGCAGCACCCTCCTCCACTGCCACGCAAGGGACTGGAAGGCCTGCAGGACTTGAGGCTGCATCTGTCTCTGCTGGTGGTGGTGCTGGAGCAGGTGCTGGGGCTGCTTCTGATGTTCCAGATCGGAAGAGCACACGTCTGA
>TRINITY_DN69995_c0_g1_i2 len=278 path=[0:0-161 2:162-167 4:168-277]
GCAGCAGGCAGCAGCAGTAGCCAGAGGCAGAGCACATCACCACCACCCAAAATCAGTAGGCCTGCTTTAGGGCAAAAGGCTTCAGTGGCTCAGCGTTGCCTCCTGGCAGCACCCTCCTCCACTGCCACGCAAGGGACTGGAAGGCCTGCAGGACTTGAGGCTGCATCTCTCTCTGCTGCTGGTGCTGCTTCCGATGTTCCTCCAAGGCCACCAACGTCCCCCACTGTCGAGGCAATCCCCAGCAGTCCAGAGGTGATGGATCCCACCCCGGCTGCTAG
>TRINITY_DN69995_c0_g1_i1 len=264 path=[0:0-161 2:162-167 3:168-179 5:180-202 6:203-263]
GCAGCAGGCAGCAGCAGTAGCCAGAGGCAGAGCACATCACCACCACCCAAAATCAGTAGGCCTGCTTTAGGGCAAAAGGCTTCAGTGGCTCAGCGTTGCCTCCTGGCAGCACCCTCCTCCACTGCCACGCAAGGGACTGGAAGGCCTGCAGGACTTGAGGCTGCATCTGTCTCTGCTGGTGGTGGTGCTGGAGCAGGTGCTGGTGCTGCTTCTGATGTTCCTCCAAGGCCACCAATATTCCTCACTGTCGAGGCAATACCCAGC
>TRINITY_DN69995_c0_g1_i3 len=264 path=[0:0-161 1:162-185 5:186-208 7:209-218 9:219-263]
GCAGCAGGCAGCAGCAGTAGCCAGAGGCAGAGCACATCACCACCACCCAAAATCAGTAGGCCTGCTTTAGGGCAAAAGGCTTCAGTGGCTCAGCGTTGCCTCCTGGCAGCACCCTCCTCCACTGCCACGCAAGGGACTGGAAGGCCTGCAGGACTTGAGGCTCAGGCTGCATCTGTCTCTGCTGTGGGTGGTGCTGGAGCAGGTGCTGGGGCTGCTTCTACCGATGTTCCTCTAGGGCCACCAATGTCCCCCACAGTTGAGGCC
>TRINITY_DN69995_c0_g2_i1 len=228 path=[0:0-227]
AGAGCTATAAATATTTGATTAAAAAATTCAATAAATTTTTTTTAAAAAATTATGTATTAAAAAACATTGTTTTTTTTGGGAGAAATGGAGAAGGGAAGGAGAGGCCGATCTGCTGCCCGTAGGGGAGGCAATGGGGCACGTCCCAGAGGCCGTGCACGAGGAGCGGCAGCAGGCAGCAGCAGTAGCCAGAGGCAGAGCGCCTCACCCCCTCCCAAAATCAGGAGGCCG
>TRINITY_DN69995_c1_g1_i1 len=216 path=[0:0-215]
GTAGGGGAGGCAATGGGGCACGTGCCAGAGGCGGGAGGGGCCGTGCCAGGGGAGTGGCAGCCGGCAGCAGCAGTAGCCAGAAGCAGAGCACATCACCACCACCCCAAACTCAGCAGGCCTGCTTTACGGCAACAGGCTTCAGCGGCTCAGCATCGCCTCCTGGCAGTTCCCTTCTCCACTGCCACGCAGGGCACTGGAAGGCCTGCAGGACTTGAG
>TRINITY_DN70022_c1_g1_i1 len=322 path=[0:0-321]
CCTGCCACGGCCCAGGGTTACCTCTGCTCCTGCCCGTGGTGAACATCTGGTGGGTGGGAGCAGATGTGACCCCACCACTCGTGGCCATGCTGGGGTAAGCGTGGCCACGGGTGGTGGTGTTGCATCTGAAAATACCCTTGCACTCTATTTAAAACACACTGACAATCAAATATTTTAAGGCTGCTGGCTGGATCTGGCCCGCAGGCTGCTTATTGAACAGCCCAGCCTGAAATCTTAGCAGGGTTTATTTATTTCCTTCCTTCATTCCCCAAGCTTGCTTTCTTGGAATAAATCCAAAGTCCTTTTCAATGTTTCTGTACAC
>TRINITY_DN70016_c0_g1_i1 len=221 path=[0:0-220]
GGGTGTCCGCTCGGTCCCAGCGGAGAGACGTGCACCCGGTCTCCCCCACGCACACCTAAGCAATCAGCAGCAGCTCCACTGGGGGGTGGGGGGGTCCGCTCGGTCCCAGCGGAGAGACGTTCACCCGGTCTCCCCCACACCCCTAGGCAATCAGCAGCAGCTCCATTGGGGGTGGATGGGGGGTGGCTTGGTCCCAGCGGGGAGACGTGCACCCGGTCTCC
>TRINITY_DN70016_c0_g2_i1 len=327 path=[0:0-122 1:123-210 2:211-326]
TGGGGGTGGATGGGGGGTGGCTTGGTCCCAGCGGGAAGACATGCACCCGGTCTCCCCCACACCCCTAGGCACTCAGCAGCAGCTCCATTGAGGGTGGGGGTGGCTTGGTCCCAGCAGGGAGACATGCACCCGGTCTCCCACACACCCCTAGGCAATCAGCAGCAGCTCCATTGGGGGGTGGGGGGGGTCTGTTTGGTCCCAGCAGGGAGACGTGCACCAATCACCCCCTGGAGAAATGTGCCCTGGGCTCAGCCACCCCCTCACCAAGAGAGTCCGTGGGGTGGATCCCAGAGGGAAAGCCGTCCTCTCCGGGAGAAGGGTCAGGAG
>TRINITY_DN70016_c0_g2_i2 len=239 path=[0:0-122 2:123-238]
TGGGGGTGGATGGGGGGTGGCTTGGTCCCAGCGGGAAGACATGCACCCGGTCTCCCCCACACCCCTAGGCACTCAGCAGCAGCTCCATTGAGGGTGGGGGTGGCTTGGTCCCAGCAGGGAGACGTGCACCAATCACCCCCTGGAGAAATGTGCCCTGGGCTCAGCCACCCCCTCACCAAGAGAGTCCGTGGGGTGGATCCCAGAGGGAAAGCCGTCCTCTCCGGGAGAAGGGTCAGGAG
>TRINITY_DN69967_c0_g1_i1 len=264 path=[0:0-263]
TGGAGGCAGTAGAGGCTGTGGAGCAGTTTCTGGATGATGAGCGTATGCTTGTGGAGCCGGCCTGTGGCGCCTCTCTAGCTGTATTGTACTCCGGGCACATCCAGCGGCTGCAGCGGGAAGGACGCCTGCGTCCAGACCTGGACTCCATCGTTATCATTGTGTGTGGAGGAAGTGCCATTCACATGGCTGAGCTGCAAGCCCTGAAGAGCCAGCTGGGCATGAAGTGAATTCCTTGTCTGCAGGTTGCAGAGCCCAGCACCGCTG
>TRINITY_DN69946_c0_g1_i1 len=511 path=[0:0-510]
TGGGGAGGCGTTTGTCTAAAAACACCCCATGAATCTCCTAGACCATGAACACCGCTGACTGGTCCAGAGTATCTTGGATAGTAGCCTATTTTACACTGACGTTAATCAAGAGCACATGCTGTCGCTGTTGATGCGGGAGATACATTCTGGATGCACCACATGTTTCATTAGTTACTAAAACAAATGGAGCCCCATTCATTTTAGTAACTAAACCCCCCAAAAATGAATGAATAAGTAAACACACCATTTATTTGCTGTCTTTCATTTCCATTAAAACTTTTTTTTAAAAAAAAAATTAGAAGAAAGAATTGCACGTGCGCAAAATGTCCTCCAGGGCGGTTCCGTGCATGTGCAGCTCTTTTTCAAAATGGCCACCGTGCACGTGCAGACCGGATGCCCTTTTCCAAAACGGTGGTGATGCTGCTGTCATTTTGGGAAAAGGGCTCACATGAGCAGAATGTGGGTTTTTTATTATCTATTATTATTATTATTATTATTATTATTATTATTA
>TRINITY_DN69946_c1_g1_i1 len=264 path=[0:0-263]
TAAACAATAAAACTGGAACACCAATTTTAAACACCCAGAAGGGCATCCTTTCACCCCATAATTATGGCCCTGGACCCTGGCTCACAATACATGGTTTTGTTCACGTTGCTTGGCGATACGGTCCCTCATGTATCAGCACAAGTGACAAAAGTTTGCACTTTGGCAATTAAAATGAGAAATGAGTTACTAAAACAAATGGAGTCCCATTCATTTTAGTAACTAAAAAACATGAAAACGTTTGCTTTGTATGTTTATTGTCTGGGC
>TRINITY_DN70030_c0_g1_i1 len=498 path=[0:0-497]
ATCTGGGGAAGAGTAAATGCTACCCATGAGGACTGTGTGGTAGCAATATATAACAGAGGGCTTGGTCTGTGAGGAAGTGCTACCTGTGCCAATGTCCGCATGCTCAGTAGCAAAATGTCGCGGGAGGCAATTTCTCACACTACACCAGGCATAGAAAACAGCATTTCTTAGAGTGGATGCAATGTGACTATCCTGGGGGGGGGGGGGAAGAGTAGTTATAAATTAAGAAGACTATACTTCAGGATGATTGACTCTGCTTTCAGTAAATACAGATTATACATTACTCAAAGTGGATCCAACAAAGTCTCTCCAAAATAAAATCCAAAAAGTTCTAGAAGGATTGAAATTAAAGTTTATTACAGATAAAGATTATAAATTCTTGTTTAATGCATTCTCTCAAGTTCCAGCTTTTTATGGCTTACCAAAAATCCATAAAGGGGTTACACCTCTGGAGTTTAGACCTATAGTTTCAGGCATTGTATCCCTATTAAAACCCAC
>TRINITY_DN70030_c0_g2_i1 len=211 path=[0:0-210]
ACAGCATTTCTTAGAGTGGATGCGATGTGACTATCCTGTTGCACTCATTGGTTACCTGTGATTATTTTGCATTTTAAGTCCCCCCACCCCGACCAAATTCAATTTTGAACTCAAACTGCTGATTTATTGCCTTGCCAGGGTGGTGAACAGAAGCCATTTGGTTTGCTCCTAGATCGAGCACATGCAAATCGCTGCTGATATTAAGCCAGAC
>TRINITY_DN37821_c0_g1_i1 len=696 path=[0:0-695]
CACCCACATCGGGTCCCCTGTTGTCTGCGGCCTCCCGCCCGCCATTGGAGGGCTCCTCCGCCTCGTTGAAAACCACCTGGGGGTTAAACTCGGCCTCTGAATCTTCCGAGTCCTCCTCTTGCTCTGACTCCGTCTCCTCGACCCACTCCTCGGGGGCGTACGCCAGCCTGGCCCCGCGATGCCCAGCCCAGCCCCTCGGGGGAAGGTCATAGCCAGGCTGCTGGAGGGGCACTCGGAGCTGCGGGTAGGGGAAAACCCGACGCTCGCCCCCAGCCCGCAGGTGGCTCTGCTCCCGGGTGGCAGCACGGAGCCGGGAGGAGCTCCGGGAGGCTGCATCGCTGCTCCCTTGTCGGCGAGTCTGGCCGGGCGCTTGCGTGGTGGGCTCCAGCGCGTCCCTCGATCCTGGGGCTCTGCCCGTGGGGGGCTTTGCAGGGAGGGGCACCGCCGCACTCGGCGCCGCTGGCAAGGATCGGGGCCGGCGGTTTAGCGGGCAGCGCAGGAGACAGAGGCACTCTTTGAAAATAGCGCGCAGAGCAGCGCGCACCGTGCGCAACCCAGAGCGGTGTGCGACCGGGGGGGCTTGTTCACCGGGCGCGTGTGCGAGGGTGCAACAGGCTGCGTGCGCACGCGAGTCTGGTGTGTTCTCCGCCGGGGCGCAGAGGCGGAGCCGGCACCGGGGGCGGGGCAGCCCCGAGC
>TRINITY_DN37821_c0_g2_i3 len=584 path=[1:0-112 2:113-413 4:414-528 5:529-583]
TAAAAATCGGCCCAGGGGCCAACCCTAAGCATGGCCTTCCTGGCACATCGTCCTGGCTGCTCCCAACTGGGAGGGGAGCGCTGGGGACAGAGACCACCCCGAGTCTCTCAATCGTCGACTGTTAAACGGGAACTGTGCTGGTCCATGCTCTGCCGGGCTTCGTACCAGATGGCCTGCAGGGTATCCCGGTACTCGGCTGCCTCCCGTGCCTGCCTCTCCCGGTGCTGTTGCATCCAGCACCAGTGGTTCTCGGTCGCCTCCTGCGCTCTGGCCACAGCCTCCCGCTCCTCCCGCCGCATGCGCGCCCGCTCCTCCCGTTCCTCCCGCCACATCCGTTCCCTCTCCTCCTGGGCCTCCCGCCCACTCTGGACCAGTTGGTCAATGCTCGACTGAAGCTGCTCCCACCGCTGCCGGTATTCCCGCAGAAGCCTCTCAGCCAGCTCCTCGCGCCGACTCCGGCGTCTCATGCGGCAAAGCCTCTGCCGCTCGGCGTTTGACATTGGCCCCCTGTGAGCTGGGAATACAGGACTCGGAGGGCATGCTCCCGGCCCAGAGCAATCACCCTGCGGTTGACAGTGCGCAGC
>TRINITY_DN37821_c0_g2_i2 len=588 path=[1:0-112 2:113-413 4:414-528 6:529-529 8:530-587]
TAAAAATCGGCCCAGGGGCCAACCCTAAGCATGGCCTTCCTGGCACATCGTCCTGGCTGCTCCCAACTGGGAGGGGAGCGCTGGGGACAGAGACCACCCCGAGTCTCTCAATCGTCGACTGTTAAACGGGAACTGTGCTGGTCCATGCTCTGCCGGGCTTCGTACCAGATGGCCTGCAGGGTATCCCGGTACTCGGCTGCCTCCCGTGCCTGCCTCTCCCGGTGCTGTTGCATCCAGCACCAGTGGTTCTCGGTCGCCTCCTGCGCTCTGGCCACAGCCTCCCGCTCCTCCCGCCGCATGCGCGCCCGCTCCTCCCGTTCCTCCCGCCACATCCGTTCCCTCTCCTCCTGGGCCTCCCGCCCACTCTGGACCAGTTGGTCAATGCTCGACTGAAGCTGCTCCCACCGCTGCCGGTATTCCCGCAGAAGCCTCTCAGCCAGCTCCTCGCGCCGACTCCGGCGTCTCATGCGGCAAAGCCTCTGCCGCTCGGCGTTTGACATTGGCCCCCTGTGAGCTGGGAATACAGGACCTTCAGGGGAAAACAGATTAAGAAATGAGTTTCAGAGCTTATTCAAAACATTCCTGTTC
>TRINITY_DN37821_c0_g2_i6 len=602 path=[1:0-112 2:113-413 4:414-528 6:529-529 7:530-601]
TAAAAATCGGCCCAGGGGCCAACCCTAAGCATGGCCTTCCTGGCACATCGTCCTGGCTGCTCCCAACTGGGAGGGGAGCGCTGGGGACAGAGACCACCCCGAGTCTCTCAATCGTCGACTGTTAAACGGGAACTGTGCTGGTCCATGCTCTGCCGGGCTTCGTACCAGATGGCCTGCAGGGTATCCCGGTACTCGGCTGCCTCCCGTGCCTGCCTCTCCCGGTGCTGTTGCATCCAGCACCAGTGGTTCTCGGTCGCCTCCTGCGCTCTGGCCACAGCCTCCCGCTCCTCCCGCCGCATGCGCGCCCGCTCCTCCCGTTCCTCCCGCCACATCCGTTCCCTCTCCTCCTGGGCCTCCCGCCCACTCTGGACCAGTTGGTCAATGCTCGACTGAAGCTGCTCCCACCGCTGCCGGTATTCCCGCAGAAGCCTCTCAGCCAGCTCCTCGCGCCGACTCCGGCGTCTCATGCGGCAAAGCCTCTGCCGCTCGGCGTTTGACATTGGCCCCCTGTGAGCTGGGAATACAGGACCGCCACCACTGGTTAGTCCGCCGGGCCTCTGGAGCAGGGCAGTAAAGGGATCCGTCTCCATGCTGCGGGGGGG
>TRINITY_DN37821_c0_g2_i1 len=454 path=[1:0-112 2:113-413 3:414-453]
TAAAAATCGGCCCAGGGGCCAACCCTAAGCATGGCCTTCCTGGCACATCGTCCTGGCTGCTCCCAACTGGGAGGGGAGCGCTGGGGACAGAGACCACCCCGAGTCTCTCAATCGTCGACTGTTAAACGGGAACTGTGCTGGTCCATGCTCTGCCGGGCTTCGTACCAGATGGCCTGCAGGGTATCCCGGTACTCGGCTGCCTCCCGTGCCTGCCTCTCCCGGTGCTGTTGCATCCAGCACCAGTGGTTCTCGGTCGCCTCCTGCGCTCTGGCCACAGCCTCCCGCTCCTCCCGCCGCATGCGCGCCCGCTCCTCCCGTTCCTCCCGCCACATCCGTTCCCTCTCCTCCTGGGCCTCCCGCCCACTCTGGACCAGTTGGTCAATGCTCGACTGAAGCTGCTCCCACCGCTGCCGGAGATCGGAAGAGCACACGTCTGAACTCCAGTCACCTTGTA
>TRINITY_DN37821_c0_g2_i5 len=529 path=[0:0-39 2:40-340 4:341-455 6:456-456 7:457-528]
GAGATCTACACTCTTTCCCTACACGACGCTCTTCCGATCTGTCGACTGTTAAACGGGAACTGTGCTGGTCCATGCTCTGCCGGGCTTCGTACCAGATGGCCTGCAGGGTATCCCGGTACTCGGCTGCCTCCCGTGCCTGCCTCTCCCGGTGCTGTTGCATCCAGCACCAGTGGTTCTCGGTCGCCTCCTGCGCTCTGGCCACAGCCTCCCGCTCCTCCCGCCGCATGCGCGCCCGCTCCTCCCGTTCCTCCCGCCACATCCGTTCCCTCTCCTCCTGGGCCTCCCGCCCACTCTGGACCAGTTGGTCAATGCTCGACTGAAGCTGCTCCCACCGCTGCCGGTATTCCCGCAGAAGCCTCTCAGCCAGCTCCTCGCGCCGACTCCGGCGTCTCATGCGGCAAAGCCTCTGCCGCTCGGCGTTTGACATTGGCCCCCTGTGAGCTGGGAATACAGGACCGCCACCACTGGTTAGTCCGCCGGGCCTCTGGAGCAGGGCAGTAAAGGGATCCGTCTCCATGCTGCGGGGGGG
>TRINITY_DN37821_c1_g1_i1 len=211 path=[0:0-210]
CAGAGTTGCTACTTCTGCAGATTTTGAGGGAACACTTGTGAAGGATCCATGTTGCAGGGCCTGCCTTGGGGGGGGTGCACCTAAGATCCCAACGCAGGTCCCTACAACATGTATTTTTTGTAGGTGTTCCTTCACATTTTGCAGCAGTGGCCGACCCTAGGGGCCTCCTCCTCTGGGAAGGGGTTGTGGGGTGCCAGTAGGCTGTTGGGAG
>TRINITY_DN37833_c0_g1_i1 len=1088 path=[0:0-1087]
GCCCAACATGGTAGACCTAAGGACGGAAACACACCCAGTGCAAACAAAGTTAAAAAGCTATTTTTCAGTATATATGTTTCTTAGCAACAACTTCCGTATAACATGAAAAAGTGAAAAACTAGAAACTAATTTTTTTAAATTTTGTGTTTAAATTTAAATGGTATGTGTACTTGCTTCACATTGTCTTTCTAAGTTGGCGTTCATGATTCAAGTATTCCAAGAGTGATATGTTCTCTTTTTGGATTCATATTCCAAACGAAAAAACTGAAGTTATATAAGGGAGGCAACTATGTGCTCAGACAGTCTGTCAATGACCCACCTTTTTTTCTTTCTCCATTTTCTTTTTTCCTTTTAAAAATGTATTTATTGCAAGTTGAAAAAAAACAAAAAGGTCAAGTTAGTGCTGCTGCTGTTCCAAAAAAGGTCACGAGGTCAGAGTTGAAAGTTCTAAGTTCAGATTGAATCCGACCCTCCTCCCAGAAGGTCTCCAGGTAGTAAGGGAGCAGGGCTGCCCATCCTGTGGGGATCCTCTACACTTGGAACCCCCCATAAGCTTGAAGAATAGTTTGGGGGTCCCCATAAAGAGGCGCCAGCAAGATCGCCCCCACTGCTGCCACCTCCACTGCTGCTCCACTGCCCAAGTCCTGTTGACCCACCAAAGAGATTCAAAGCAGGTCCAACTGGATCTGTATGGTTCTGTCCTGTCTCCAGGGATTGCCAGCCTGCTGCCGGTGCGCTTGGGGTTGCTGCAGGTGTTGGAGGCTGAGCTTGTGCCAAAAAGCGGCTAACCTCTTCATCTGTGGCAAACTCAGCCAGGATGGTAGTGTTTCCCAATACACACATGTGCAGTGCAGTCTGAGCCTTGGCCGCCTCCTGTTTGGTGCTGTATCGGATTAGGGCGGTGCCCTGGGTCAAGTTCAGATGGAATGTCAGCAGTGGACCATGCTGCATGCAGATCGTCCTCAAGGTTGACCCATCAATCTGTGGAGTGAGATTGTGAAGAACCAGCCAGTAGCTAGGACGAACTGAGCCACCATCGCTCCAGGTAGAGCCTGCAAACGTTTAAAACAGTGGAAATGATACATCCC
>TRINITY_DN37871_c0_g1_i1 len=271 path=[0:0-270]
AAAATCCCATAATTGGTGCCTTTTTTTTTTTCTTTTTGGTTTTTTTTTTTTTTTTTTTTTTTTTTTTTTTTTTTTTTTTTTTTTAAAAACTCCCCCCCCCCCCGTGGGGTTCCTTTTTAATGTAAAGAAACCCCGTTCCCCCCCCCCCCCCCGCCCGGATTCTGTGTTGCGACAGCCGAAGATTTTAGTAAAAACGTTGGAGAGAAAAAAAAAAAAGATCGGAAGAGCGTCGTGTAGGGAAAGAGTGTAGATCTCGGTGGTCGCCGTATCA
>TRINITY_DN37872_c0_g1_i1 len=354 path=[0:0-353]
CACTGCATAGGAGCTGTGCAGAAACTTGGAGGGAGGTTGTGAGGAAGGCGGACAATGAGAACATAAATGTCTGCTGCTGTTATCCTTGTACTTCCATGATCACAGGAAAACAAAATCGGTGAACATCTGAGGCTTGTTCCTGTGCCGCTGCTGTTGCTGCCGCTCCCGTCACTGGCTTTATGGCTGGAGGGTCCTGCTGAGCACCACATGTATTTCCATAGTTGTCCCTTCTATCCAAAGACCTGTCGTTCTATAGCTCCAGTAGTGGTCTCCACTCTTTGTCCAGAAATCCCCTTTAAAGGAACATTAAACCCGCATAGCTCCTTCTCAGCTAGTCCAGGTGGGCGTGGCTCC
>TRINITY_DN37801_c0_g1_i2 len=3188 path=[0:0-429 1:430-448 2:449-3187]
TCTTCCGATCTTTTTAATATTGCAATTACATTTTGTGCTCCAGCTACAACACAGCCAGGTAGAGAGAACACTACAGCACTCCTATTTGGAACAGATAAACCTTTTGAATCTAGAAACAGCCTGGGAAGCTGTGTCAATGCCACTTAGCACATTTGCTCTCAGACTTGGACCTTTCACCAAGGATTGTTATGTCCATTGAAATCAATAGCCCAGCTCCCGCTAACTTTAATGGTGGTTTCCCTCTCTTAGAAAGCAAAAAATCCCCCTTCATAGGCACAGTTTGACTTTTAAATAGAGGAAGGCTGAAGCAAGAGTACTTCACTCTCAACGGCAACCCTGACAGCTCCATCTCCCATGTCTCTCACCTCGTCAAGGCCCACAGCTAGCTCTAATGCACACACCTGCAGGCTCTACCCCCAATATGCTGCCTGCGCACCCTTCTGCTGCCTCCAGGTGGGTGGAACATACAGTGGCCCTTGTTGGGTAAGCAATGAGTGGTGCCCAAGGGACGCAAAGCAGAAGCCTGAGCAGGGCATCACAAATGGGGCATGCGGTCCAGTCTGAGGCAGCAGAGAAGCCTAGGGCCCCCAGCAACAGGGGCTGGCCAAGGCAAGTAGGGCTAGTTTGAGATGGCTGAGCACCTCTAAACTGCATATTCACACAAACCCGGAGCCTGGAGAAAAAGCAATTCACTCTGAGCAGACGTTGTCACAGACGGGATTTGCTCTGTCTCAGGAACATGGGGTGGCTGCATCCAGCATCTCAGAAGAACTTTGCCAGCAACCAACCCATAGTGGATGCCAGTGCCCATCCCCCAGGATCAAAGGTTTGTCTGAACATGCACTCCATCAAACTCCACTCATAGCAAGAGAAGGCTCACACTACGGTGCTCTAAACAGCCACACGCTGTCCTTTTGCATCCAAGAGCACAACACTAATACGTTTTGACATAAAAGCCATAAATAAATTGTAATGCTAAGGTAGGAAGTACGGCGTTGCTACTTACAACCATGTAATTAGGGATTTTTGATCAAAATCTAACTTGCTTCTATATAGCCGCTATTATTGCTCGCCCAGGCAAATGATTCAAAACAACATCCTTGTCACAGAATGGAAAGGAGGAAAGCCAAGTTGGATATATTAATGTTCCATTCCATTTTCAAAAGGTGCGCGGTGCATCCACAACAGGGGGGGGAAGGGGACCCAACTTTCCCCAATTTAGTCAGCTTTGCTACTGACCTCCTTTGGAGCTGAGGCACATTCTGGCAGCATCTTTGTTCTTATTATTTGTTTATAATTAAGGCTATCAAGAAGGTGACAGTTGTTGCTTCACTTTGCTTAATCTGTCTCAGAAGATAATGAAAATTAGCTTTCAGTGTCCATGGTTAAGTAAATGCAATTTTATATGGAGCAGATTAATTATTTTTCCCTCTACTCTGGAACCTCTTTTTCATTGAAGAAATCCAGTTTCACATTTGGGCTGATAAATGTGTTAATTTTTCCAATATAAGCTGACCCCCGTTGCACAGTGTATTTGAGCTGGGTATGCATAAGGGAGGATTGCAATTCTGAAATGTGTTCATGTCTCAATGTGTTTAATTCCAATAGCTCTCCAGTCTCACTCCCCTTTGCCTCCTACATTTGAGAGCGAGTATAAACCAAAACCATTGTGTTAAATATCTCACAATTGACATTTCACAGACAGTAAGATTGTGGATGGTTACCACCACCTGTCACAGGGCATGCGGTCTTTCACATGCCCTGAGGAGTACTGGGCTGCCTTGTTCCCTCAGTTCCTTCCGTCCTCGACAGGAAACAGCAGAACTAGGTCTCCATAGAGAGAAAGGAGAGCAGGATGCAAGAATGCACAAAGCCATCCCAAAGAGTTCAGTTATGCAACCTTCATTTTTTCTTTGAGTGGCTCCATGGATTCTAACTATTTGGGAGATTACATATCGGTATTCAGACTAGGAAAATGGGCAAAATACCTAGGAATCTTTTTATTCTAGGGAAGACCCCAAGAGACAGTGGTTAAACCTGCTCTTCTTTGGTGAGGGCACATGACCTGGTTAAGGTTAAGGCCATAGAGGAATGGGAATTGAACCTGTAGAATCTAACTACCTAGCTATCTCTATGAAACAGCAAAAAACTAACACTAAGGATAACTGCTAAAAAAAAAAAAATTGTCTTGCAGAACACAAGTGTGAGCAGAGAGAAGATTCCTTTTTGCCATGGTTGAAAGGAAATGAGATGAGGTAAGGCAGCCGTACCCATTTTAAGCCCTTCCCTCTCAGTGCAAAAATGGACATGTGCTGTGGAGAGGGGAAGATAGCCTTCCTGCTATAGAGGAGTCTCCAATGGCTGCTGCAGATGCATGGATTCCTAATGTGAGAATCCATGGAACCAATTGGAGACTATAAATTTCTGTTTAACCCAGGAAATTAAAAATGATTCCTCTCTCACATACGGATAAATAGACATCAGGGAGGAATGCATAACTTGGCCCACTTCTCCTCCAAAAAGCAGAAGCACCTTAAATGAAAGTTAATAGATTTATTTTGATTTAAAATTGATGAAAGCCAGAAAGGAATCAACCTCATGAATCTTTATCAGATGCAGAAAGGACATTCATGCTTCTTTAAATATGTGCCATGTGGCAGACTGGCAAACCCAAATTATTCCTACGTTAATCAACACAGAGCCAGGATATCTCAGCCCAGGGTCTCAGCTTAACAGGACTTAATACAGGTGAATATCCTCCAGACACAAATATTTGCTCAAATCTGAAATGATGCAGAAACAAGATTGGCACCTGCCTCTGCAATTACACAAATGAGTGATGATGCTCTAGTGTCCCCCTTATCATAAATTCACCATTTTGTTTTTCATACTTCAGAAATTCAGCTGGACGATGCACCTCACTTAGCAAAAACTGAAAACATGAGGCAGCTGCCAAAACAGGCTTAATTGAACTGACATTGTTCCCTTTTAGGGTGTTAAAAATTTTACTTGGCCAGTGTTAGCTCATTTATTTTTGTGCTTGTAGCTGACAGCATGACTATGGACTGGTCAAGGAGGGATGCTTCTGACTGGACACCTTTTGTTGTACAAAATACCTGCATATTTAGCTGTTACCGAGTAGACTCAACACCTTGGGCGAGTGGGTAGATTCTATTCTGGCTTGTACA
>TRINITY_DN37801_c0_g1_i1 len=3169 path=[0:0-429 2:430-3168]
TCTTCCGATCTTTTTAATATTGCAATTACATTTTGTGCTCCAGCTACAACACAGCCAGGTAGAGAGAACACTACAGCACTCCTATTTGGAACAGATAAACCTTTTGAATCTAGAAACAGCCTGGGAAGCTGTGTCAATGCCACTTAGCACATTTGCTCTCAGACTTGGACCTTTCACCAAGGATTGTTATGTCCATTGAAATCAATAGCCCAGCTCCCGCTAACTTTAATGGTGGTTTCCCTCTCTTAGAAAGCAAAAAATCCCCCTTCATAGGCACAGTTTGACTTTTAAATAGAGGAAGGCTGAAGCAAGAGTACTTCACTCTCAACGGCAACCCTGACAGCTCCATCTCCCATGTCTCTCACCTCGTCAAGGCCCACAGCTAGCTCTAATGCACACACCTGCAGGCTCTACCCCCAATATGCTGCCTCCAGGTGGGTGGAACATACAGTGGCCCTTGTTGGGTAAGCAATGAGTGGTGCCCAAGGGACGCAAAGCAGAAGCCTGAGCAGGGCATCACAAATGGGGCATGCGGTCCAGTCTGAGGCAGCAGAGAAGCCTAGGGCCCCCAGCAACAGGGGCTGGCCAAGGCAAGTAGGGCTAGTTTGAGATGGCTGAGCACCTCTAAACTGCATATTCACACAAACCCGGAGCCTGGAGAAAAAGCAATTCACTCTGAGCAGACGTTGTCACAGACGGGATTTGCTCTGTCTCAGGAACATGGGGTGGCTGCATCCAGCATCTCAGAAGAACTTTGCCAGCAACCAACCCATAGTGGATGCCAGTGCCCATCCCCCAGGATCAAAGGTTTGTCTGAACATGCACTCCATCAAACTCCACTCATAGCAAGAGAAGGCTCACACTACGGTGCTCTAAACAGCCACACGCTGTCCTTTTGCATCCAAGAGCACAACACTAATACGTTTTGACATAAAAGCCATAAATAAATTGTAATGCTAAGGTAGGAAGTACGGCGTTGCTACTTACAACCATGTAATTAGGGATTTTTGATCAAAATCTAACTTGCTTCTATATAGCCGCTATTATTGCTCGCCCAGGCAAATGATTCAAAACAACATCCTTGTCACAGAATGGAAAGGAGGAAAGCCAAGTTGGATATATTAATGTTCCATTCCATTTTCAAAAGGTGCGCGGTGCATCCACAACAGGGGGGGGAAGGGGACCCAACTTTCCCCAATTTAGTCAGCTTTGCTACTGACCTCCTTTGGAGCTGAGGCACATTCTGGCAGCATCTTTGTTCTTATTATTTGTTTATAATTAAGGCTATCAAGAAGGTGACAGTTGTTGCTTCACTTTGCTTAATCTGTCTCAGAAGATAATGAAAATTAGCTTTCAGTGTCCATGGTTAAGTAAATGCAATTTTATATGGAGCAGATTAATTATTTTTCCCTCTACTCTGGAACCTCTTTTTCATTGAAGAAATCCAGTTTCACATTTGGGCTGATAAATGTGTTAATTTTTCCAATATAAGCTGACCCCCGTTGCACAGTGTATTTGAGCTGGGTATGCATAAGGGAGGATTGCAATTCTGAAATGTGTTCATGTCTCAATGTGTTTAATTCCAATAGCTCTCCAGTCTCACTCCCCTTTGCCTCCTACATTTGAGAGCGAGTATAAACCAAAACCATTGTGTTAAATATCTCACAATTGACATTTCACAGACAGTAAGATTGTGGATGGTTACCACCACCTGTCACAGGGCATGCGGTCTTTCACATGCCCTGAGGAGTACTGGGCTGCCTTGTTCCCTCAGTTCCTTCCGTCCTCGACAGGAAACAGCAGAACTAGGTCTCCATAGAGAGAAAGGAGAGCAGGATGCAAGAATGCACAAAGCCATCCCAAAGAGTTCAGTTATGCAACCTTCATTTTTTCTTTGAGTGGCTCCATGGATTCTAACTATTTGGGAGATTACATATCGGTATTCAGACTAGGAAAATGGGCAAAATACCTAGGAATCTTTTTATTCTAGGGAAGACCCCAAGAGACAGTGGTTAAACCTGCTCTTCTTTGGTGAGGGCACATGACCTGGTTAAGGTTAAGGCCATAGAGGAATGGGAATTGAACCTGTAGAATCTAACTACCTAGCTATCTCTATGAAACAGCAAAAAACTAACACTAAGGATAACTGCTAAAAAAAAAAAAATTGTCTTGCAGAACACAAGTGTGAGCAGAGAGAAGATTCCTTTTTGCCATGGTTGAAAGGAAATGAGATGAGGTAAGGCAGCCGTACCCATTTTAAGCCCTTCCCTCTCAGTGCAAAAATGGACATGTGCTGTGGAGAGGGGAAGATAGCCTTCCTGCTATAGAGGAGTCTCCAATGGCTGCTGCAGATGCATGGATTCCTAATGTGAGAATCCATGGAACCAATTGGAGACTATAAATTTCTGTTTAACCCAGGAAATTAAAAATGATTCCTCTCTCACATACGGATAAATAGACATCAGGGAGGAATGCATAACTTGGCCCACTTCTCCTCCAAAAAGCAGAAGCACCTTAAATGAAAGTTAATAGATTTATTTTGATTTAAAATTGATGAAAGCCAGAAAGGAATCAACCTCATGAATCTTTATCAGATGCAGAAAGGACATTCATGCTTCTTTAAATATGTGCCATGTGGCAGACTGGCAAACCCAAATTATTCCTACGTTAATCAACACAGAGCCAGGATATCTCAGCCCAGGGTCTCAGCTTAACAGGACTTAATACAGGTGAATATCCTCCAGACACAAATATTTGCTCAAATCTGAAATGATGCAGAAACAAGATTGGCACCTGCCTCTGCAATTACACAAATGAGTGATGATGCTCTAGTGTCCCCCTTATCATAAATTCACCATTTTGTTTTTCATACTTCAGAAATTCAGCTGGACGATGCACCTCACTTAGCAAAAACTGAAAACATGAGGCAGCTGCCAAAACAGGCTTAATTGAACTGACATTGTTCCCTTTTAGGGTGTTAAAAATTTTACTTGGCCAGTGTTAGCTCATTTATTTTTGTGCTTGTAGCTGACAGCATGACTATGGACTGGTCAAGGAGGGATGCTTCTGACTGGACACCTTTTGTTGTACAAAATACCTGCATATTTAGCTGTTACCGAGTAGACTCAACACCTTGGGCGAGTGGGTAGATTCTATTCTGGCTTGTACA
>TRINITY_DN37862_c0_g1_i1 len=272 path=[0:0-271]
ACGGCATGATCCACACAGTGATGGCAGTCTTTGTCACCATCTCCAAACTAACCTTGTCTGGTTCATCCCACTAAAAGCAATTTCCAAACTTTCCAACCCAACAGAAAGCAACTCTCCTGTGCGCTGAGTCGTCGTACGGATACACTAAACACTACTTCATCCACAGGCTCACTTCAGAGTATTTCCAGATTCACCCCCACTTCAAACCTTCCTCTAAATGTACCCAAAGACATCGGGTCACATCACGTTACCAACAAGCTGCCTGGTTTTCA
>TRINITY_DN37790_c0_g1_i1 len=357 path=[0:0-356]
TGATGGGGGAACGAAGAACGCTGAGGTTCCTGGGGAATTTCCCTATAGCTTTCTGCCCCTGTTGTGTCCTTCCCTCTCTGTCAGCGTGCCATAAGAGTGCATCGCGTAGACCTGTTCCTTAATTCTTTCTTATGGATTTCTCCCATCCCTACGGCCCCCCCTTTCAGTCAGTCATTAACATCTCTCTCAACTCCCTCCTCTCTGTGCTGAGCTGCTGCTGGTGCTTTCGTGCTGGTTAGTCACTGTCCGATTGAAAGGCATCATCCTAACGCCCGGTTTTGCTCTGCTGAAACTATAGGTTGCTGCCCTGCCTCTGGGAGGAAAACGGGAGGGGTCGAAATGACAACAGAGGACGGG
>TRINITY_DN37824_c0_g1_i1 len=210 path=[0:0-209]
TTTTACTGCCTCCTCCTGGGTTTGTGTAAGTAAATAGAGATAAGTCCCCTCAGCACCAAAAGAGGATCCGCTAGCCAACAAGGGAGCTAGCCATACTACTTGCAGATCGTCAAAAAAAGGACACCTCAAAACAAAGTGATCAATATTCCCAATCTCACCCATAGAGCCGTTACAAAGTCTCCGCGAGAAGGGGATACGTTGTAATCTGCC
>TRINITY_DN37824_c0_g2_i1 len=289 path=[0:0-288]
CGGGCAGCAGTCATCTGAGCAGTCTTAAGTTTAAATAAATAAATAATTCAGCAGAAGCTACAGCAGTTTATCAGAAGTATATGGAGCAAAATACAACAAGAACCCCCAGCCAATTTAAATTTAACATCGAAATACAGTCACTATAGATCGGCTCACAAAACAAAATGGACATATACCCCATGCATGTAAAGCCGAAATTAGCTGAAACTTGCCTACAAGGTGACTATGTGGCCCCTCTTAGATGCTAAAAAAATACAGGAGGCCAAAGCTTTTACTGCCTCCTCCTGGG
>TRINITY_DN37849_c0_g1_i1 len=739 path=[0:0-738]
AGGGTGGGGACACCTGGACACATCCTGTCCAGACTCATCAGGACTTGGGATTGAGTTGGGTAGTTGGTTTAGGATTGAGTTAGGCTGAGGCCCAAATTTCTGACCCAACCAGGGCTCTACCCCTCCCCCCCCAATACAGACGAACCGAGCATTTGTCATTGGAGAGTTAATTCTTTCTATGTAGCCATTTTTTTCTGGGCAAGGTTAGTCACGTGTAAAGAAGGGGAAGACTTCCAGCAGGGAAGCACACACTTGTCTTATGGCCTGCGCATGTGAGGGAGTTATCCCAAGACAACAGTTGTGGGGTGTTCATATGATGCACAGCACTTTGCCCTGGCATAATTTTCCTGCTTAACCCACATTGCATAGGAATATGTAGTTTTTGTATGATCCAGGGATACTGCTTACCATTCTCATGGGAAAATAGCATTAAATTTAACTTCTAATGTGTGGCACATTCCTCCGCTGTTAAAGCCAATGGGATTTTTGCCGTTGACTTCATTGGGTGGAGGATTGCACCATAGCTGTGGAATGCATGAGTCTTTAGCTAGTTGGCCCAAGATGGGCAGTCGTGGTAAAACGTGACCACAAGGAAGTATGGTGAAATGTTACAAAGCTTCATGAATGCGTCCTCCCAAGCAAAAAAAAAAGTATACGTTCTCTGTTACGCCTACTAACGTTGGTCTCCTCAGAGCCCATCCAGTCTCGCTGTGCCGTGCTTCGCTACACCAAGCTGACC
>TRINITY_DN37870_c0_g1_i1 len=317 path=[0:0-316]
AGTAAGCCAGTGGGGAACCTGTACTGAATTCAACATATTGACATTGTTTAATAAAATAATGGTTTGTTTTACCAAGAGAATAAAAAAACCAAAAACCTGAACCACCCACCATTGTTTCTGTAGGATCCACACTAAATACTATTTTGTACTGTTACAAACCATTAGGAGAACAGATCTCTGAAACAACGAGGTGGAGTAAACATCGCAAAGTAGAACATTAGAGGCACGCAACGAAGTATATCAAGCTCCTGCTAGTCTGGGAAGAGAGGGTGAAAATTGCACCTAAACCTGGATTTGTACCTGTTCATCTCTAATGC
>TRINITY_DN37867_c0_g1_i1 len=401 path=[0:0-400]
CATTTCCTCCCCTACCCTCGTGGGGCACGTGGCCTGCCCCCCGTGGGCCCCACAGAGCTAAGTGTTGCCCATTTTTAAAAAAATTCACTGTAGTACTACAACACTGGGTTGTATGAGACCTGTTGAACATATATATTGTAAGAGGCCTGTTGCTATCTTTGCTGGAGGGATGAAATGCAGAATCTCTGGGTGTGTTAGCTGAAATGTGTGTTGCTAAGGGGCAAGGTACATCTTAAAGCATGACTTCCAACAGTTGGCATCTGCTGAATCTGAATTCCATGTGTGTTTGCATTATGTACAACAGTCAAGAGTTAGGGTTTTTTAAGATATTTTTTTTCTTTTCTTCACAGGCTGATGAAGATCCTATCATGGGATTCCACCAGATATTTCTATTAAAGAAC
>TRINITY_DN37802_c0_g1_i1 len=240 path=[0:0-239]
CAAGCAAGCCAGGTCTGTATTTTTAGTATTGAAAGAAAAACCCTCTTAGAAACAGGTTACTTAACAGCCCATGCGTTTCATACAAAATTGTCTTTTCTCACAAACACACTGCAGTCCAGACAATTTAATTCCATGGCGACTGCTCTGCCGTGGCTGGCTAAGGAAGCAGCACTTGTTTACAAAGCAATTACCTAGTTATATCTGGCTTCTAAATGGGAGTGCCGGGCTACCTCGCGGGAG
>TRINITY_DN37802_c0_g2_i1 len=323 path=[0:0-322]
CAGACCTGGCTTGCTTGTCTACCAAAGTTAAGCTCCATTTACTGTAATAATAAAAATAAGAATGTTGAAACTTGAGCTTCTACAAAATTCACTTCTGTTTGCTGCAGAAGCCTGGTATTGGAGTGTATTTTATTCATTTAATATTTTTTTTTTAAATAAAAGAAACAGGCTCTTCTATCAAACTCTGCCCCCTCATTAAGGCTCTTATCCTATTCTCACTGAAGGCATTGGACGGAACTGCCTACTTACTTCAGTGAGATCAGGGCAGAGCCGTGCCAAACTAGCAAATACTTCAAGAAGGTGGGCATGAAAAATAATTTAGG
>TRINITY_DN37817_c0_g1_i2 len=1738 path=[0:0-953 1:954-1049 2:1050-1250 4:1251-1737]
ATTTATTAATTTACATAAAATATACTTTTTTTTTTTTTTTTTTACAGTTAAAGAAGAACTCTCAAATGGTTAAAAAATAAAAATAAAATAAAAATTGAGAGATTGAGGAGCTCCAACTATTGCAAATCATGGGAATTTGTCTGTTCTGCGATGACTTGTTTTACTATTTCAGCCAACTTCAGCCGGTCCACTTTATCGGTGAATCCTCTGCCGTTCCAACTGAAGCTCTGAAGCGTGTCTCGTAGTAATTTGCACTCCCTGTTATAGCTCCACGCTTCCTGCATCACCTCATTCAGTTTCTCGTCTTCGTTTTCTCCAGCCTGCGGTAGAATGCACTGGGCAATCACATCGCGGAGCTTTTCAAGAGCCATGTTGGAATCCTCACTTCCATTCTCGGGGTCGTGGATATAGACACCATCTTTCGGTTTCGTTCCTAGCAATTTCCTCTTGCGCAGGATTGGGTTGTTGACAGAGTGGAGGGGCTTGAGGCTGACTTTGAGGTCTTGGATTCTCATATTCGCAAGCTGTTCTGCATGAGCCTGTTGTATCCCAGCAACCATGGCCTTATCCATCATCATTTGGGAAGAGGGCAAGATGTTATCCAGGGCCTCGGTGGAATTCAACCAGGGATGATCCAGGACCCCTTCTATCGTCAGTCGCTCTTCCGGCTTGACCTTCAGCAGCTTTCTCACAATGTCTTTTGCCATTTCTGATATCTGGCTCCATTCTTCCTCTGGAAATTCAAAACTTCCTGTCATGATCTTTTTCCGCATGTCCTTGGGAATTGTCCGACTGTGGTGTTTGGAGTAAAAAGGAGGGTATCCGCACAGCATCACATAAATAATGACACCCAGGGACCACAAGTCACAGCTCTTGTTATAAGTGTAGGGTGTGGGCGAGGTAGGGATAATACCAGATTTCTCTTTCTGATGTCGTCTTTGTGCCTCCAGTACCTGAGGTGCTACATAGTATGGAGTGAACTGGGGGGTCATCAAGTCTCCTTGGTCTATCTTGGCAAATCCAAAGTCACACAACTTCACCGGGGCATCCAACGAGTTATCCTTGAAGAGCAGATTCTCGGGCTTGAGGTCTCTATGTGCAATGTTTAACGAATGACAGTGCTGCAGAGCCAAAGCTATCTGCTTTGTTACTTGACTCGCTTGCTTCTCAGTAAAGTGCCGGTGCTGGCTGATTCTGTGAAAAAGTTCGCCCCCTTCCATCATTTCCATTACAATGAGGAGCCGAGCCCTGGGGCTGGATTCATGAGGGAACTGCACACTGTTAGCATAAACTTCAATAATTTGAACAATATTTGGATGTGTGGCACACATCATGTGCAGACGTACCTCATTTCTAGCTTTTGGGCGATCGAGAAGGATTTTCAGTGCAAACCGTTCTTGAGAAGATTTTTTCACGCAGACTCTTACTGGACCACTGATTCCAGCTCCCAGCTTCTGAGTCCAATTAATGTTGTACTCCTCTAAAATGGAGGTTTCCTTGATCATCTTGTCCGGCTCCTCCGACATCCTCCCCGCCGGCCTGTGGCCGCGCTAGGCAGCGGGGAGCCCCGCTCCGGGAGCCGCCTCGGTGCCGGGACCGCCGCCCGGCTGCCTCATCCCCGCCCGGGCTGGGGAGAAGCTGGAGGAGGAGGAGGCGCTTCCCTCAGAGCCGGAAAGCCAAAGGCCCCCGAGGCCGCGGCTTCAACCCGAGACCCGCCTCCGCCGCTCCCGCCAGCGCC
>TRINITY_DN37817_c0_g1_i1 len=1642 path=[0:0-953 2:954-1154 4:1155-1641]
ATTTATTAATTTACATAAAATATACTTTTTTTTTTTTTTTTTTACAGTTAAAGAAGAACTCTCAAATGGTTAAAAAATAAAAATAAAATAAAAATTGAGAGATTGAGGAGCTCCAACTATTGCAAATCATGGGAATTTGTCTGTTCTGCGATGACTTGTTTTACTATTTCAGCCAACTTCAGCCGGTCCACTTTATCGGTGAATCCTCTGCCGTTCCAACTGAAGCTCTGAAGCGTGTCTCGTAGTAATTTGCACTCCCTGTTATAGCTCCACGCTTCCTGCATCACCTCATTCAGTTTCTCGTCTTCGTTTTCTCCAGCCTGCGGTAGAATGCACTGGGCAATCACATCGCGGAGCTTTTCAAGAGCCATGTTGGAATCCTCACTTCCATTCTCGGGGTCGTGGATATAGACACCATCTTTCGGTTTCGTTCCTAGCAATTTCCTCTTGCGCAGGATTGGGTTGTTGACAGAGTGGAGGGGCTTGAGGCTGACTTTGAGGTCTTGGATTCTCATATTCGCAAGCTGTTCTGCATGAGCCTGTTGTATCCCAGCAACCATGGCCTTATCCATCATCATTTGGGAAGAGGGCAAGATGTTATCCAGGGCCTCGGTGGAATTCAACCAGGGATGATCCAGGACCCCTTCTATCGTCAGTCGCTCTTCCGGCTTGACCTTCAGCAGCTTTCTCACAATGTCTTTTGCCATTTCTGATATCTGGCTCCATTCTTCCTCTGGAAATTCAAAACTTCCTGTCATGATCTTTTTCCGCATGTCCTTGGGAATTGTCCGACTGTGGTGTTTGGAGTAAAAAGGAGGGTATCCGCACAGCATCACATAAATAATGACACCCAGGGACCACAAGTCACAGCTCTTGTTATAAGTGTAGGGTGTGGGCGAGGTAGGGATAATACCAGATTTCTCTTTCTGATGTCGTCTTTGTGCCTCCAGTACCAACGAGTTATCCTTGAAGAGCAGATTCTCGGGCTTGAGGTCTCTATGTGCAATGTTTAACGAATGACAGTGCTGCAGAGCCAAAGCTATCTGCTTTGTTACTTGACTCGCTTGCTTCTCAGTAAAGTGCCGGTGCTGGCTGATTCTGTGAAAAAGTTCGCCCCCTTCCATCATTTCCATTACAATGAGGAGCCGAGCCCTGGGGCTGGATTCATGAGGGAACTGCACACTGTTAGCATAAACTTCAATAATTTGAACAATATTTGGATGTGTGGCACACATCATGTGCAGACGTACCTCATTTCTAGCTTTTGGGCGATCGAGAAGGATTTTCAGTGCAAACCGTTCTTGAGAAGATTTTTTCACGCAGACTCTTACTGGACCACTGATTCCAGCTCCCAGCTTCTGAGTCCAATTAATGTTGTACTCCTCTAAAATGGAGGTTTCCTTGATCATCTTGTCCGGCTCCTCCGACATCCTCCCCGCCGGCCTGTGGCCGCGCTAGGCAGCGGGGAGCCCCGCTCCGGGAGCCGCCTCGGTGCCGGGACCGCCGCCCGGCTGCCTCATCCCCGCCCGGGCTGGGGAGAAGCTGGAGGAGGAGGAGGCGCTTCCCTCAGAGCCGGAAAGCCAAAGGCCCCCGAGGCCGCGGCTTCAACCCGAGACCCGCCTCCGCCGCTCCCGCCAGCGCC
>TRINITY_DN37817_c0_g1_i3 len=1298 path=[0:0-953 1:954-1049 2:1050-1250 3:1251-1297]
ATTTATTAATTTACATAAAATATACTTTTTTTTTTTTTTTTTTACAGTTAAAGAAGAACTCTCAAATGGTTAAAAAATAAAAATAAAATAAAAATTGAGAGATTGAGGAGCTCCAACTATTGCAAATCATGGGAATTTGTCTGTTCTGCGATGACTTGTTTTACTATTTCAGCCAACTTCAGCCGGTCCACTTTATCGGTGAATCCTCTGCCGTTCCAACTGAAGCTCTGAAGCGTGTCTCGTAGTAATTTGCACTCCCTGTTATAGCTCCACGCTTCCTGCATCACCTCATTCAGTTTCTCGTCTTCGTTTTCTCCAGCCTGCGGTAGAATGCACTGGGCAATCACATCGCGGAGCTTTTCAAGAGCCATGTTGGAATCCTCACTTCCATTCTCGGGGTCGTGGATATAGACACCATCTTTCGGTTTCGTTCCTAGCAATTTCCTCTTGCGCAGGATTGGGTTGTTGACAGAGTGGAGGGGCTTGAGGCTGACTTTGAGGTCTTGGATTCTCATATTCGCAAGCTGTTCTGCATGAGCCTGTTGTATCCCAGCAACCATGGCCTTATCCATCATCATTTGGGAAGAGGGCAAGATGTTATCCAGGGCCTCGGTGGAATTCAACCAGGGATGATCCAGGACCCCTTCTATCGTCAGTCGCTCTTCCGGCTTGACCTTCAGCAGCTTTCTCACAATGTCTTTTGCCATTTCTGATATCTGGCTCCATTCTTCCTCTGGAAATTCAAAACTTCCTGTCATGATCTTTTTCCGCATGTCCTTGGGAATTGTCCGACTGTGGTGTTTGGAGTAAAAAGGAGGGTATCCGCACAGCATCACATAAATAATGACACCCAGGGACCACAAGTCACAGCTCTTGTTATAAGTGTAGGGTGTGGGCGAGGTAGGGATAATACCAGATTTCTCTTTCTGATGTCGTCTTTGTGCCTCCAGTACCTGAGGTGCTACATAGTATGGAGTGAACTGGGGGGTCATCAAGTCTCCTTGGTCTATCTTGGCAAATCCAAAGTCACACAACTTCACCGGGGCATCCAACGAGTTATCCTTGAAGAGCAGATTCTCGGGCTTGAGGTCTCTATGTGCAATGTTTAACGAATGACAGTGCTGCAGAGCCAAAGCTATCTGCTTTGTTACTTGACTCGCTTGCTTCTCAGTAAAGTGCCGGTGCTGGCTGATTCTGTGAAAAAGTTCGCCCCCTTCCATCATTTCCATTACAATGAGGAGCCGAGCCCTGTTTGAAAGCATTTCGTTTCGTTATGTTAAAAAGAGGCAAGACAGATC
>TRINITY_DN37861_c0_g1_i1 len=208 path=[0:0-207]
GGGCTGCTGTATGCCAAGCCTGGGGCATCTACAGGGAGTCTAGGACTGGAATAGCAGGGGGTGTTGTAGGTGCTCTGATGGAGCAGACCATGTGTTTGAGATGGGAGATGCATATTCCTTATCTGTCCAATAGGTTGCTTGTGCTGTGAGAATGTACTTCCCAGAACACCAGTCATACAGGCTGGGAACGCAGGCGCCTGCTGAGAAG
>TRINITY_DN37844_c0_g1_i1 len=247 path=[0:0-213 2:214-246]
TAGTAGGAGTTTGGTGTCCAAACCAACACAGTGGCTTTGTTCTCAATAGCAGTTGCTAAATTTAGTTTGGGGGAATCAAAAGGTAATTTTTAAAAGGTTTATTCTAATTTTTATCCTGCTCTTCCCAATTAGGCTCAGGGTGTCTTACAAAATATTAAATCATATAAAACAACTAAAATCCCTTCACCCCCTCACCCACCAACCTTTTCCCTAATCCCTCCAGCCAACCGTACCCCGGCCAGATCGG
>TRINITY_DN37844_c0_g1_i2 len=286 path=[0:0-213 1:214-285]
TAGTAGGAGTTTGGTGTCCAAACCAACACAGTGGCTTTGTTCTCAATAGCAGTTGCTAAATTTAGTTTGGGGGAATCAAAAGGTAATTTTTAAAAGGTTTATTCTAATTTTTATCCTGCTCTTCCCAATTAGGCTCAGGGTGTCTTACAAAATATTAAATCATATAAAACAACTAAAATCCCTTCACCCCCTCACCCACCAACCTTTTCCCTAACCCCTCCAGCCAACCGTACCCCTGCCTGCCAAATGCCTGGCCAAACAAAAAGCTCTTGCATCTCTTCTGGTC
>TRINITY_DN37844_c0_g2_i1 len=404 path=[0:0-403]
TTTTATCGTATTGTTAGCCGCCCGAGATGCAGTGGGCATGAGGGGGCAACATAAAAATGCCAAGAAATAAATAAAATAAATATTAGCCTCCCTATCTGACAGATGGCAAAATATCTTCTAAGCACAAGCAGCTAGTGTCTAATAGTCCTCTCCGCAGCCTACCCAGTTTGCAAGCGTTAGAGCCATAGGACTCAGGAAGCATATTTCATTTTATTTTGTCGAATTAATAGACCGCTTTTTCTGCAGAGTCTCAGAGTAGCTTACAGTCATAAAACAGTAATGAAAATAATAATAATAATAATAATAATAATAATAATAATAATAATAATAACATCATCCCGCCCGTAACGCCTAACCCACCCCTCCCTTACACCCCCACCCAATCCCATCCAACCCTATCCCTG
>TRINITY_DN37844_c0_g3_i1 len=418 path=[0:0-417]
CATCCAACCCTATCCCTGCCTGCAGAACCTCTGGCCAAATAGTAGGGTTTTATGTTGTTTCCGGAAAATGAAAAGGCTCAGGCAGACCCCCAGGGGGAGGGAGTTCCTTAATCACGGGGCAGCCACCGAGAACGCCTCCCGTCTCGCTTTAACTGTAGAAACATCTCGGAGAGATGGCACCTGCAAGAGGATGCCCCCAGCTGACCTCAGGGACCGTGAGGGGACATAACAGAGGAGGCGTTCTTTCAGATACCTGGGGTCCAAGCCATTTAGGGCTTTATAGGTTATGCCTAAATACAAAAAACACTAAGACCCAAATATTAATATACCCCCATGAAACTAAATAAAATGGACAAAATCCCCTAACTCCCAGTACCCCAGCCCTACTCCTGCAGGCCAAATGCCTGGCCAAACAAAA
>TRINITY_DN37844_c2_g1_i1 len=231 path=[0:0-230]
TGTACTGACTGCCTATTGTCTTCCGGGCCCAATTCAAGGAGTTGGTGATGACCTATAGAGTCCTAAACGGCTTGGGTCCTGCTTACCTGCGAGACCGCCTCTGTCCCCAGGTCATTTCCGGCCTTTGCGGTCAGCCGGAGGCGCCCAACTCGAAGTCCCCCGGGTATGCTAGGTGGCGACGGCGGAGAGGACGTTCTCGGTGGCTGCACCTTGGTTGTGGAACTTCCTCCC
>TRINITY_DN37875_c0_g1_i2 len=1128 path=[0:0-1127]
GCACCGTTGGGGGGGGGGGAGGTTAGTTAGGAGTCTGCCCGTGTTGAGTTCCCGACGTTCTGTTTGTTTGACCCTCCACTGGATCCGGGATGAGCTTTCTGTTGCCTAAGCTGGCGAGCAAGAAGGAAGTAGATCAGGCCATAAAGAGCGTGGCAGAGAGAGTCTTGGTACTGCGCTTCGGCAGGGACGAGGATCTCGCCTGCTTGCAGCTAGATGACATTCTTGCAAAGACAGCTCATGGATTAAGTAAAATGGCTGCCATTTACCTAGTGGATGTGAACAAAGTGCCAGTGTATACCCAGTATTTTGACATTAGTTATATTCCTTCTACTGTCTTTTTCTTCAACGGACAGCACATGAAAGTAGATTATGGGTCTCCAGATCATACTAAATTTGTGGGAAGCTTCAAAACAAAACAAGACTTCATAGATTTGATTGAAGTGATTTATCGTGGAGCGATGCGTGGAAAACTTATAGTACGAAGTCCTATTGATCCAAAGAATGTTCCCAAATATGACCTCCTCTACCAAGGGATTTAACACCTAATCGGGAGATGAGTGAAAACTGCAACGGCAGTAGTCCTTCACTGATATTTCAAACCCGAATGTTAGTCATACTTGAAGCCATATCACAGAAAAGAGGCAGTTCAAAAACATGTGCAACTCATCTTCAAGATCATATTGGTCACCTTCTGAAAACAGATATTCTGTCATTTAATACTTTTCTGTAAATAAATCTGTGAGATTTACTTGTGTAAATGATTAGTTTCCTAGCAGTACAGTAATGGACCGTTATGACATAGGGAAGTGGCTCATGCTGTCACAGTGAGAGAATCTTTATTGTGGAGATGGTGAGTAGGCTGGTCATACTCATGAGTACACAGAGGTGTAAGCACTTCTGATAATTTAGTACTCTTAATAAGAATGGAAGGCAGAGGTTTGATCAATTCTTCTGACTCACTGGTGTGTCTTTCCCTTTTTGCTGACTAGTGTCCTATTCCGTCCTACAGAGATCACTTCAGCAAAGATGTAAACCAAATATAATGTCATTTGGGAGGCTTGTGTGTACAGTTCAAGTGAGAGCTATAGGGTTAAGTTGCAGGAGGAGGAGTAGTTAAGATGGACAACC
>TRINITY_DN37784_c0_g1_i1 len=219 path=[0:0-218]
CCGCATAGATTCCATGCAGAACGCAGCGCGACGCGACAGACAGAGTCTAGATTGATTTTCCAAACACTAGTCCCAGACAACAGTGATCCCCGTCAACCCCTTAACGCCCCAAACCAACCCCTCCACAACGAAAACAGTCCGGAACGCCCACTTCCCAAGCATCCCCGTCCACCAAACTCACAGCCCACACAGAACCACACGGGAGTCACATCTCGAGCC
>TRINITY_DN37832_c0_g1_i1 len=202 path=[0:0-201]
GGACCGTAGCAGCATCCCAGAAATGTCTGCCCCTGCGTGACCCCCATGTGCCCGTGCGACCCCCGAGATCCTCCGTGGGAGCCTTTGTGGAGGTTCCCCGGGCGAGGCCGGTGGCCACCGATGTGAGATCTTTTTCGGTGGCTGCCCCTGTGCCGTGGAATTCGCTCCCGGAGGAGGCTCGGTTGGCCCCCACCCTCCTGTC
>TRINITY_DN37785_c0_g1_i1 len=1042 path=[0:0-1041]
CTTTATTAGAACTCCAATGCCCTTACATTTTAAAATGAATTTAAACCCAACATCAAAGCAAGCATCAAGCACAGCCCTTCAGTCAAAAGAAAAACAAAAAACCGCACATGGAACAGATTAAATAAATAAAATGACTAGCAACTGCCAGACGTTTAAAGACCATTCTTCCCTCTGGAAGTAGATAGCTGGCCAAAAACAGACTGCACAGGTTTACGGCAAAGATGCTTTCACTTTTGCTGTAGTACACCGCTATCCTGTTTAGACACAGAAAGGTCCCCATTTGAGCTTTTGATAGCATTTGTTGAACAGCAGGCAATATATTGCTACATGATTAAAAAGTTAAATTACAAAGCTGTATGTTTTTTGTAGTGATTGTTTCACGGAAAGCTACGGCTAAGATGTGATCAACTGCATCAGTGTTATGAAGTACTGAAAACTGTGCAATATTGTATCAGCCTCAACATTCATGTAGAATTGTGTTCAAAATGAAGGGGCTTAAATAAAATAAGAGCTGCATTGCTTAACAAATGTAGTGTTATACTAGGTTTTAACTTTTAATAAGAAAATTTAGATACAGAAAAGTAGGGTATGAAAATAGTGTTTTCCTTCTTGCGTTACAACTAAATTACATTAAGGTTTTTGTCAGTCTCTCATATTACATTTAAACTCCCTTATTAATGGAATGAAAAGTATTCACATGTACACCGAGTATCCTGATGTAAACTTGCACACATTAATAGGGAGTAGCTTTGTAGAGGATTATGACAAACCTTTACAGATTAAATGAGGTATTGCACAGATTAATAAAAAAGCAAAAGGCAACAAAAATATACAGCAAATTGGTAGAACATTTACATGATAATTTTACAGAATCCATAGACAGAAAGTAGTGTTTAGTATTCATTCACCTTAAAAAATATATATATAATATTTAATATATTGATCAGTCATCCCATTCATCATCATCCTCAAAGTCTTCTTCTTCATCTTCATCCTCATCTTCATCTGAAGAATGAGATCGGAAGAGCACACGTCTGAACTC
>TRINITY_DN37873_c0_g1_i1 len=399 path=[0:0-398]
CATAATGGCAGGTCGGAATTGACATCTGTTGTGGGATCCAACATCTTGTACTTTTCCCTAAGCGACAGCACTGTCCCCATAATTCTATCTTGAGTTGTCGACACAACTGTCACTAGAGTGCATGTTGAATATTTATGTATAAAAATAATGCCATCTCTTTGTTTCCACAGCAGTGACTGTTCACCATAGCGAAGTTCCAGGCTAAGGCATTTTAGGATTTTCAGTCTCTTCCCTGCCCAGAGTTAGAGTTTACACTACTGAGGCAAAAGGGGGTCCTGTTGGGGAGGGACTCACTTTGTGCCTGGAGCTGTCGCTACGGCCCAAGCAGGATGCTAGACTTGGCAAGTCTGGACATTTTGGAAGCCTTTACCCGCACCTGGAATTTGCGAGGGTCTGGAC
>TRINITY_DN37857_c1_g1_i1 len=254 path=[0:0-253]
CTCTTCCGATCTAAAATCACGGGCATTTCCACCCGCAGGGTGCCATTCTGTTCGCCCTCTTGTTTAACATCTATATGCAGCCGTTAGGGGAGATCGTGAGAGGGTTTCAAGGCTAGCAGTGTCTCAGCTCTACCTCTTTTCCATCGACCCAGGCCATGCGGTCTCTTTATTTTCCCAGTGTTTGTTTTTTGTTTGTTTTTCCCTGAAGCAAATGCTTACTGTTGTCCCTTCTAGTTTGTTGAATTTGAATGATG
>TRINITY_DN37788_c0_g1_i2 len=350 path=[0:0-349]
CTGGATTTTCTGGTGCTCGCTGACTCTTGTCATGGAGCACATCGCTTAGTTTGGCTACGGAATCTTGTGCTCTGGATCCTCTTTATAGCCAGGTCCTAGTTCTGCCCTGCTAAATTACTTTTGTCATGTGAAGGGCATGTAAAGATTAATAATTTGCAAGAGAATAATGAATTGAAACTTCTCTAGACTAAACAACTAGCTGTTGTTTGGACTGAGGCATGCTAATACATTTACTCTTGGTAGAGATGAGAGAATGTCCAAATGTATTAACTTGTTTCTTAATTCTTTTCAGGCTGCTTCCTCCCAGAAGACTTGACACAAGCTGATTTCTTCAGTGAGCTGTACATGCC
>TRINITY_DN37788_c0_g2_i1 len=318 path=[0:0-317]
CGGAAAATCCAGGCTCCAAGACAAGACAGTATTCCAAGCCAAGCAGTTTAAGGATTGTGTTAATAGTCAGACCTCTTAACAAACCTGGCTTAAAACAAATCTGTTTTATAAAAACCATTCCAACATCAAGAAATTAATTCTGCCATTTTCATATTGCCAACCCTTGTTATGCTGAGCACCCGGATGTGAGCTTTTCCTCTGGTCACGTGGTGGCTCGTCATTGGGTGAAAACAGAGATACATGCAACTCTGCACTAACACCTCTTATGCATGTTACAGGGCTACATAGTGTGCCAATACAGCTCTGCAATATGCAAGA
>TRINITY_DN37808_c0_g1_i2 len=266 path=[0:0-43 2:44-265]
CACCGAGATCTACACTCTTTCCCTACACGACGCTCTTCCGATCTGTACAGCTGTATACAAGAGGTACTACAAGTATCTCTACAGTATTAATACAAGAGTACCCTGCCCTGGACTGGGGCGAAATAAAGGCCGCTAGTACCCAGATCCCTGAGCATTAATTCATACCCTGCATTATTAATGAACTATTTAGCAGCTATCAGAATTACTGTGACTTACTGCAGTGTCTGTGACCTGAGGTGCCACAGCTATGCAATGTGTAATACTTT
>TRINITY_DN37808_c0_g1_i1 len=659 path=[1:0-436 2:437-658]
GAGCACGTTGACTGTCTGTTGATGCTATGGGGACTTTCATAAGACTTTTACCTGATACCTTTGTTGATACTGATGAACGTACACCACAAAAACTTATTTTTTAAACAAAAACTTTATTTTTTAGGTGATTCTCACCAGCTTTACCACTGTAACAAGCTTGGAGTGTTGTAAAAGGGAATCATTTCTCAAAATAAAGGTATTTTTGTTTTACAAAAACCAAGGTAGATGCATAAATTTGTTAACGGTGTAATCAGTGGTTCCATTATGCAAGAATCACCTTGCACTTCACATTCTCTATGTATCATTAATGGCTCAAGGAGAACAATACTTGGCTCGGGGAAGCAAGTTCTCCTCAGATCAAAAAATAAAACTATAAATGCCATATAAAACATACTTCAACAATGGTGCTATACAAGAGGTACTTATATTAGTGGTAGGTACAGCTGTATACAAGAGGTACTACAAGTATCTCTACAGTATTAATACAAGAGTACCCTGCCCTGGACTGGGGCGAAATAAAGGCCGCTAGTACCCAGATCCCTGAGCATTAATTCATACCCTGCATTATTAATGAACTATTTAGCAGCTATCAGAATTACTGTGACTTACTGCAGTGTCTGTGACCTGAGGTGCCACAGCTATGCAATGTGTAATACTTT
>TRINITY_DN37842_c0_g1_i1 len=392 path=[0:0-391]
CCGATCTCAGCTGAATGCAGAGGATTTATTTCACTCCCTCCCCCCTGAATCGCACGTAAAGCTGTGGGATGCGGATCAAGCATCACCCCTCCAAGATGCCACTTAACCAGGAGGGCCGTCTGGGAGCTGAGATTGCTGCAGTGGGTAGCGGCACTTTGCTCCTGTATGTGGGGTTAAGAGCCCGTTTGTGGGGTAACGTCCCTCCCTGCAGCAAACTCTCCTCCTGCCCCCTCCTGACTTCAGATTTCACCCCCACAAGCAGCTTCTCTGCAGTGTAACATTTCTTTCCACTCCCGTTGAATGCAGAGGGTTTCACCTGCACCCTGATGCTCGATTCAAAGTGCATAAAAGTCATGCAACTTTTCATAAGGACTGACAAGTATGGAGTGAGG
>TRINITY_DN37827_c0_g1_i1 len=1072 path=[0:0-1071]
CTTCTCTTGTACAAGCAATAAACTAGATCACAAATATTTTCAAAGACAATGTATGTACACAACATAAGGCCTTGTTATAAATAGCTTTTTCTTATTTCACTAATAAACAGTGAAAATCTTTATAGAAGCTAGTTTTCATAAAGTATGTGCAGACATATTACGCTAGTCCTTGTATGAAATTAACATGGAACTAAGCATTTATGATTTTGAAGGAGGGAAAAAAGTAGAATTTACATTATATTATTCACCATTGTGTCCATGGCTTTTTAAATAGGAAAAGCAGATTACATATTTTGCTTGTGCATAATCACTGAATACATGCAAAATGAAATCACTAGAGTCTCATAGGAAAATATCACTTTCAGGTCCAGAAAAGATGATTGGCAAGAGTATAAGAAAGCAGCTTAAATACAGTTTATGCAGTTTTTCACAGTTCAGCAAGCAACAGCACATGATAGCAAGTGTGGAATGTTTCATGTCTCATCTGCCAAGTCTAGCTATCATTTCTGTGGTTCAAGGATCTCCTCACATTTCTCAGAGATATTCCCTTGATTATTACTCTATTAGGCTCAGCAAATTTCTCCTTGTAAATCAGGAGTGCAGAAAGTGCTCTTCAATCAGTCATGGTCACTTCTTTTCCATCCTGACTTCAATGTCCTTTTCTTCTCTTATTATAAGTAGACATCCAAAACTGAAGCATTATCATTCTCTGTTTCCAGCGTGCTCTGCTCTGAAGTTAGGTAGATGGCACTGTCTTCTAAGGTGAATGTTGAACTCGAAGGTAACCCCTTGCTGCTGGAATAAAGCATAGTTCCATCATGTGGATAACGGTCATCTACATACAGGGAAGAAGAAGAAATTGTCGTTGCTAAAGAAGCTGCTTCAAATAGTGATGGCGTGCTTGGCACTAAATCCGGCCGATGCCGTGATGCTAAAACTTCATCGTCAAGACTGGAATAGCTCTGTCCTTCGGTAAGTAAATCATGGTTTTCATCTTTCCATTCTTGACTAACCACAGATACAATTTCTTGCGAAGTGGCCTTCAAGGCTGCAATGGAATTGCATCGTCTCT
>TRINITY_DN37811_c0_g1_i1 len=460 path=[0:0-459]
ATCTCCCCAGCTAAAGGCCTTTAGAGGAGGCATTTAGAATTCTGGTATAGTATAAACAGAAAATGCAAAGAGGCAATGGCTCAATACAATTTAAACACTGGGGAAACCACCTTTGTAGCTCACCTAGTGCATTGTCTCAAAAACAGAAAAAGCTACGACACACCAGTGCCTACAGGCTCCTTTTTACACTAAAAGGTATTGCTCTCTCCTTACACCGTATTTTGATTTCCTCCAGTATATCCAGGTGCTTCCCTAAATAATTTGGAAAGAAAGACAAACTATTGGAGAAAAAACTACAAACTAAACTTGAATCCAAAATCCTTTAGTCAACTGTAAATGGACTACAATCTGTTCTGAATGATCATAGATTAGTGTTTTATCTTGTGTTCTTTAAGAAAGCGGTAATTCCCCTATAGCCCACACCATCACCAATCTCCACCCTGATCCTAGTATTATTTCC
>TRINITY_DN37811_c0_g2_i1 len=351 path=[0:0-350]
CAGGAGTATTCTGTCAGCATACCATCAAGTCAGTATTTTCATACAGAAATGTTGCTTTTTTACATAAAAGAAAGCAACTGAAGATATTGAAATCTAGACTTGCAAATGTCTTTGTTGTTCATAATGTTGTTGCCTTTTTTAAAAGCAGCTTCTCTGTACCAGAATGAACACAAACACACACAGAAGCTACAAACAGCACTGAGGTTTAGGCAAGCCGAGGTCAGAAAATCCCTACAGGAAAATAAAGGTAAAATAGAAGCAACTCTACAGGAAAATAGAACATAATCCAGAAATAAAACAGGAATCAATGTAAGGACTATTGTAAGGAAATGAGGAAATAATACTAGGATC
>TRINITY_DN37800_c0_g1_i1 len=608 path=[0:0-607]
AAGAAACAGAACCTTTCCCCAGCTGCTTACTGTTCCAAAGCAAACTGAACTGGACCTACTGCCTGCCACGCAGCAGGACTTATGCGAGGTTAGATGTTCGTATCCTCAGCTGCCCTTCTAGATGTCGCCTTTCCTTTGAGGGCTGCAAATTTGGTGGCTTTCAACTGTATTGCTTGAGGATTCAGGGCAACCAGGCTGTTCCAAAGGTCTCTGATCCAGAGTAGCAAGGACAAGGTTACTTGTATGATCCTGTTTACCAGAGAGAGGGAAGGTCTAACCACTTGCCTGGCAGAAGGGTGGGCTGTCTGTGTCCTCCAGTCATATCAGGACCGAAAACTGGACCCAAACTCTGAAGATCTTCAATTTGACCAAAGTAGTGACTTCAGGATGGGGAAGAAGAGAAGGCTCCTGTGAATGATTGCTTGGCTTTTTACAGGTGTTGGGCTACAATAGCATTGGGCAGTGGGAGTATGGAGTTAATGACCAGTTGCCATTTTTCCACTGACTTGCACTGATCATTAATCTGAACTTAAGACAGGCAAGGAGCCTGAGAGTGGGATCTGTACCCTATGGGCTTCTCTGCTTTTCTTGGTTGAAAAGAACTGCAT
>TRINITY_DN37843_c0_g1_i1 len=1041 path=[0:0-1040]
GGAGAGTGCTCTGATGGTGTCAGCTCACTGTCGTAAGACTCCAGGATTGCTCTCATTCCATCACGCTCCTTGGTGAGCAGGAGCACTCGTTTCTGCAAGCGCCTCACAAGAGCTTCGTGCTGCTCACGTTTCTTCTTCTCATCCAATAGCTGGGCCTGGATCCGCAATATCTCTTCCTGTAGCTGCTGCCGAGCCTTCTCCAACTGCCTGGCACTGTTTGAGACAGCCGAGTTCTGTTCCTTCAGAACAAGCTCCCTCTGCTGCAGGGCAATCATCTGTCTGGAGAGATCATCAGGGGTCTTGATATTTAAGCCAGTGCTCTGGTCCAGTTTCTCCCAGCTGTTCAACTTTCCCTGAAGTTTCTCCTTCTCCAATTCCAGAGCCACTAGATCTGCCTGGACCTTCTCATATCGCTCCAGTTTCTTCTGGAGACCATCTACCTCTTCTTTCAGTAATCCATTGTTTTCCTTCATTTCCCTGAAGTAAGCGTTCTCTTCCCTGAGCTGCTGCAGCTCTCGCTCTATTTTTGGCAATCGAGCCAATTCTGCCTTCATGTTCTTCACAATTGCAGCATCTTGTTCTTGAAGAGAAAGCTTCTGCTCCAGATCCTTAACCTTCTGCTCATTCTCTGTCATCAGGGACTGGCTTGCTTGCAGTGCCTGGATGCGTTGGCTGACCTCCTGCCATTTTTTGTGCTGTACATCCAGCTGTTCCATCAGCTCCTGTTTCTGAGACTCCTGGCTTGTCATTTGCATCTCCTGGTTCATTAACTTCCACTGTAATTCAGATATATTTCCCTTTAACATGCTGATTGTCTCATTAGCTTCAGCCATTTTGTTATCCTTTTCCTGTAGCTTCTTGCTTAGGGTCTCCATGCTCTTCTTATACGATTTATTCATCTCCATTTGTTCTTTCAGCTTATTCTCAGCCTCTATTTCTCTTTCTTGATGCTGCTTTATGCGCATGAGGAGCTCTTGGTTATGGTCAGCCTCTCGCTCATAGTTCCTAGCGTTAGTATTTGCTGCCTTCTCTAGCTCAATG
>TRINITY_DN37843_c0_g2_i1 len=2123 path=[0:0-2122]
GCGACACTTTATTTTTATAAACCCCCTCCTACAAAAATTGCCCATCTGAATAAAAAACTTGCGAGTTTATAAACTGATCCAGCCGTAAGCCATTATCAGAGAGAGGAAGGGTGAAGAGATGGGAACTGCATTAGAAATATAAGCAGGAGACAATCTCTATTATTGTAGAGGTCACAAAATAGGCATTCAGCAAACCTACCACAGAGACCCTCAGCTCCCCTGGATTCCTGAGCTAACCCGCATTGCCCCGAGTGTCTTGAGCAAGGGAGGAAAAGCATTAAAGTGACATCAGAGTAGCAGGAGAGGAAGAATGGGAGAGAAATCTGAAAAGTTTCAGGGAGCCCTGAAAGGACAAACCTAAATGAATTTTATCTGGACTGGAACTAAGCAGGAATATGTCTCGACCAGGTTATGCATTTAGGAAGTACTGGAACCCTCGCTGAGCACTCCTACGTGCGAGCAGGACGTATTTCTGAACAGGCCCAGTTATCCACTGCTTCAGTCTCTGAAAACACCCTGCTTTAAGAGGTCATGGGTGGCTCTTAATTGTGAGGCCAAGAAGCCACTGGCTTCCGGACAGCCGGTGAATTCCTGGTCAGTCCCTAAAGTGCTTGTAACTGGGAGAGGCTGAGGCTGCCACGTTTACTGGCATCTCCCTGGACAGCCAAGCCAGCTACTAGGCAGAGTCAGGACTGGGACAACTGTGAAGTCCCTAGAGCGAGCACTTTAACACTCTTCCCTTACGGTGACTCCTATTGAGATTGGCTAGAGGACAGGCTGGTGAATTAATAAAAAGGTTTCAATTGCACCTGAATGGGGAGGAAGGAGGCCCTGGTCTGAGCTGAACTTGCCCTTGTCAGGAGACATTATTGTGGGGGGAGCTTGCAGCGAAACAGAAGGCAGTCTGTGGTGCTAGTAAAATCAGCATTCAAAGCACAAGTTTTTAGCAAAGATCCATTATCTCCAGGGCCACTCAACTAGAGTCACAGGTTGCGCAGCCAAAGGAACAGACTCTGGTCTGGTTTGGAAGGATACAAGACGCTTTCTTCACAGAGACTCCCGTCAAAGGCTTTGGGTGGGAGAGGTCTATAAAAATGAGAAGCAAAGAAACACAACTGAAAATGAAGCAAAAAAGAAAGCCTGGTTTCTCGAGTGGACAAGTCTCATTGCACTGGCACCCAGCAAGTCCTACTTGTCCTCTATCCATGGATCAAAGATTGGATCAAGCTGGCCTAAGCCAGGGTCTGGCGGCTGAAGAGGTCAAGGGTCACAGCACTGAGGAAGGCCGGGATGCTGTCCTGTTGCAGCAGGTGGAGCTCAATGAGCTCGCGGGCTGTGCGAGAGAACTCCGTTTCCAGCAGTTGCATCTTCCCACCAGAAGAGCTGGAGGCCTTGAAGATCAGACAGTCCTCTCGATGCTCGGCATACATGGAAGTGAGCCGGTACTGGTTCTCGGTAGTCATGTCAATCTGGTACCCAGTCAGCGTGTAGCACACCTTGCGAAACTCCTGGATCTTGGTCTGAAAAACCTCTTTCAGACGTTGGTTTTTCAGTTCCGCACTCTCCACTTGCTTCTTTAGCTCTGTGACCTCTTGGGGCGACTGCGAATTTGCAGCAACCTCCAGCTTCTCAGGAATGGAGCCTCCTCCTTCCAGCACCCTGACCAGCTCTCGCAGTCTCTCACACTCCTCCTGGAGCTGGTTTTGTTCCTCCCTCCACTGTTGCTTGGCCAAGCTTGCTGGGTTCATGCTGAAGTGAAGCACTTTGATTTTACTGCGATCATAGTCACCCTGAAGGGTCAAATTATCCAGTTTCATCTCCAGAGATTTCTTCTCCTCTTCTAGCTGGCTTCGCTCAGCCTCCAGATCCTCAATCTTCAACCTGAGAGAGTTCACTTCATCTCTAGTGATGAAGATGCTTTGATCCGCTGTGCATGCCTGAGTCTTCAGCAACTTTAGTTCCACCTCCAGCATCTCTGCTCTTTGCTTCTGGCTTCCCACTTCTTCCAAAACTTGGGACAGTTGAGCCTCCATCTCAGCATTATGCGCGTGCACCTTCTGCACCATTTCCTCAGCCTCGCGCATGCGCCGGCTCAGCTGGGGAGAGTGCTCTGATGGTGTCAG
>TRINITY_DN37876_c0_g1_i1 len=304 path=[0:0-303]
GTTTTGGTGTGTCTCCCTACAAGCAGACAAACCGCTGGCAGAGCGGGTGGGTTCAGCATCATCCTCAGTGGTTGGACTGGCACAAGAGACATCCAGATGTTTCCTTGCAGAGACAGAAGAGCCCCTCCAAGCAGCTCTGTGAGATTATGCAGGAGTTGGGCCATAAGAAGATTGATGTGATGGAGGCCGACCTGGCCAGTGCTGAATGGAAGATCTTAGAGAACATCCTTTTAGATGGCACCGTGGACAATATCCACCAACTGATCCTCACCATCCATCTCCATTGGCCCGGCTTTGAGGTGAG
>TRINITY_DN37876_c0_g2_i2 len=405 path=[1:0-174 2:175-273 3:274-274 5:275-376 7:377-404]
GGAGTGGCCATGGAGCTCTGTCTCCTTGCCTTTTCTTCCATAGTGCAGGCTGCCCTCCACTCCCTCTGGATATAAACAGCACTGGGAGGGGGTGAAGGACAGAATGTGCGCTCTTGCGGGCTGAAGGGCATGGCTATTGAGGGGGAGGGCTGGCTGCAGCCATGTTTCTGAACTGAAAACCCAGCAAGATGTGGCCCTGCAGCCCTGGGCCAATGGCAGCGAGTCTCTCTGCAGCGAGGCCGAGCGGTTCCTTACATACATCAGCACCCCCCAGGGAGCCGTGGACCCATTAATACACCAGCTCCCCTACTTATCCCAGCACTGCGAGGGCCAGGATGACTAAGGGTGTTAACAAACGAGACAGCAGCCCACACCAGGTCTGCCAGTGCAATGGACGTGGCTGGA
>TRINITY_DN37876_c0_g2_i4 len=256 path=[0:0-25 2:26-124 3:125-125 5:126-227 7:228-255]
CGATCTACGAGAGCCTCGGCCAGCCCAAAACCCAGCAAGATGTGGCCCTGCAGCCCTGGGCCAATGGCAGCGAGTCTCTCTGCAGCGAGGCCGAGCGGTTCCTTACATACATCAGCACCCCCCAGGGAGCCGTGGACCCATTAATACACCAGCTCCCCTACTTATCCCAGCACTGCGAGGGCCAGGATGACTAAGGGTGTTAACAAACGAGACAGCAGCCCACACCAGGTCTGCCAGTGCAATGGACGTGGCTGGA
>TRINITY_DN37876_c0_g2_i6 len=341 path=[0:0-25 2:26-124 4:125-340]
CGATCTACGAGAGCCTCGGCCAGCCCAAAACCCAGCAAGATGTGGCCCTGCAGCCCTGGGCCAATGGCAGCGAGTCTCTCTGCAGCGAGGCCGAGCGGTTCCTTACATACATCAGCACCCCCCAGTTGCCCTGCTCCAGAGCTCTGAGCCCGGCTGGGCTCCAGGCTTTAACAGACAGCACCAGGGGAGCTTGGAGAGTTTGCCTGGACCACATGCCCACCATGTCTCTGGAGACCTGCCTCGCTTACACCTTCAGTGTGGTCAAAAGGGGCTTTGCGTTCAGTCAGCGCATGAGTGAAATGAGATGCCAAGTGCACAGTTTTGGTGTGTCTCCCTACAAG
>TRINITY_DN37876_c0_g2_i5 len=490 path=[1:0-174 2:175-273 4:274-489]
GGAGTGGCCATGGAGCTCTGTCTCCTTGCCTTTTCTTCCATAGTGCAGGCTGCCCTCCACTCCCTCTGGATATAAACAGCACTGGGAGGGGGTGAAGGACAGAATGTGCGCTCTTGCGGGCTGAAGGGCATGGCTATTGAGGGGGAGGGCTGGCTGCAGCCATGTTTCTGAACTGAAAACCCAGCAAGATGTGGCCCTGCAGCCCTGGGCCAATGGCAGCGAGTCTCTCTGCAGCGAGGCCGAGCGGTTCCTTACATACATCAGCACCCCCCAGTTGCCCTGCTCCAGAGCTCTGAGCCCGGCTGGGCTCCAGGCTTTAACAGACAGCACCAGGGGAGCTTGGAGAGTTTGCCTGGACCACATGCCCACCATGTCTCTGGAGACCTGCCTCGCTTACACCTTCAGTGTGGTCAAAAGGGGCTTTGCGTTCAGTCAGCGCATGAGTGAAATGAGATGCCAAGTGCACAGTTTTGGTGTGTCTCCCTACAAG
>TRINITY_DN37876_c0_g2_i3 len=248 path=[0:0-25 2:26-124 3:125-125 6:126-219 7:220-247]
CGATCTACGAGAGCCTCGGCCAGCCCAAAACCCAGCAAGATGTGGCCCTGCAGCCCTGGGCCAATGGCAGCGAGTCTCTCTGCAGCGAGGCCGAGCGGTTCCTTACATACATCAGCACCCCCCAGGTAGGTCACCCAACTTGGTACAACCTTTCCCAGCCAGTCATCAGCTCAACAGCCAAAACCAGGAGCTGGGAAGGAAGGAAGGAAGGAGTGAGTGAGTCTGCCAGTGCAATGGACGTGGCTGGA
>TRINITY_DN37876_c0_g2_i1 len=397 path=[1:0-174 2:175-273 3:274-274 6:275-368 7:369-396]
GGAGTGGCCATGGAGCTCTGTCTCCTTGCCTTTTCTTCCATAGTGCAGGCTGCCCTCCACTCCCTCTGGATATAAACAGCACTGGGAGGGGGTGAAGGACAGAATGTGCGCTCTTGCGGGCTGAAGGGCATGGCTATTGAGGGGGAGGGCTGGCTGCAGCCATGTTTCTGAACTGAAAACCCAGCAAGATGTGGCCCTGCAGCCCTGGGCCAATGGCAGCGAGTCTCTCTGCAGCGAGGCCGAGCGGTTCCTTACATACATCAGCACCCCCCAGGTAGGTCACCCAACTTGGTACAACCTTTCCCAGCCAGTCATCAGCTCAACAGCCAAAACCAGGAGCTGGGAAGGAAGGAAGGAAGGAGTGAGTGAGTCTGCCAGTGCAATGGACGTGGCTGGA
>TRINITY_DN37874_c0_g1_i1 len=323 path=[0:0-322]
GGCCCCTGCCCCTCTTCTTCCCACAGGTGCGTGCTGAGGATGGACCATCACTGCCGTATCCTTTCCCAGACAGAAGTTACTACAGCCTCCCCGGCTAGGACACATCCTGGGCGGCTTCCCCCAGCACAGGCCTGCCCCACCCCCAGGATTTCTGGCCTTTAGCAGACAGGAATGGGGAGGGTCCCCTCTGCTGTGGACTCGCAGCATCCCAGTGTGAGGAGGTGTCTGGCTCAGCAGCCACAGGGCAGGGGGTGCGTGGCTGCAACCTGGAAGTACAGGCCTTGGCAGGAAATGATTCCGACCCAGGCTGCATCCCTTAGGGT
>TRINITY_DN37830_c0_g1_i1 len=222 path=[0:0-221]
TATCCACAAGTGGGGTGAAAACAAAGTAATCTTTTATTGGACAGTTGGTTCAGTACCTACTTTGGGTGTTTTTAAACAAGCAAGGCGATGTACTGCAGAGCACCCACACAGGTGGAATGTATGGGGAAGGAATCAAATGGGTGGCTCCCAGCATGGCTACCATGACCACAGAGGCAGCCCCTGTCAAGGTCCATGTGGGAGAGATCGGAAGAGCGTCGTGTA
>TRINITY_DN37830_c0_g2_i1 len=974 path=[0:0-973]
CCCAAGGGAAGGGACCCCATTCATTGCTTCTCCCCATTGCCCCTAGTGGGGAAATCCATTCAATATGGGGGTCCCCTGCCTACAGGGTTCCCAATGTGTTTAGTCCTAGCAGGCAGGAAATCTTGAGTGCAAAATTCCATCTTGATTAGAGCTTAGATTTCTGTCCTGGCTCAGCTCCTAGTGCCCCCACATCCTTGCTACACCCAAAATCTGCCTCCAAGGAGGAGCCAAGATGGGCCCGATTCAGCTGAAGCACTCCTTTTGTTTAGTTAACTTTTCCCAACTCCATTGAGGGGCCTGAAAAGGGTCGACATGTCGGACGATGGGACACAAAAGCCTCAATACTGAGTTGGGGGGGCAGGGTAACTAGCGGTACCCTGCAGTACAAGGCAACATCTCCCCTGCTTATAAACCAAGACAAAACATTTCCTCAAACATGCGCCCAATGCTACCGAGTGCGGCAAAAATGAACAAAACAATGACTCTCTTAAACCTGAGAGAAATCTGGCATGTGGGGGAATTTCCCAGCCTTCCCTTAAGTCCCTAGTCAGCTTTTCTGTGGGACCATTTATTCGACAGCACATTCTCATCAGAGCAAGCAATGAGAGCGGTCACTCACACCAGCAGAAGCAAAATGGTCAGGGTAGGTCCCAATTGCTGTGTGCAGCCGGTATGTCCTCCAAGATTGCCCGGTAGGGAGTTTGGACCTTATTCCCAGTGACACACATGTGGAGCTTGGCCTGGGATTCACGAGGTGTTTTTAAACAAGCAATGAGATTATTATTAATATATAATAAATAATAATAATAAGCCCCAGCGATGTACAGGCAGGAGTCTCTGGCCGCTAGTGGCACTGCTGCGCAGCACCCACAGAAGTGGAGTGCGTGGGGAGCACTCCAAACGGGCAGCTCCCAGCATGGCTACCCCAGACATGGAGGCAGCCACCGTACATTTGGCTGGCCCTGTATGGAGCA
>TRINITY_DN37830_c0_g3_i2 len=816 path=[0:0-815]
TTAAATCGTTTGGTTTCATCTTTAGCATGGTAGCTGAAGAGAACTTTGAAGGAACAGTAGAGAGCATTTTAGATTTACTTGGATTTTTATATTTTTTGTTAAACTATACTCTTGTAGTAGGAAGGAATGAGATTGGGTGTTTTCAAATGAGCAAGCTAATGGGTTGGGGGGGGTGGTCAGTCTGTGGCTGCCGTGTGGCTCTGCCATGGAGCACCCACGTAGGTGGAGCGCATGGAGAGTGATTCAAATGGGTGGCTCCCAGCATGGCTACTGCGACCGTGGAAGCAGCCACCGTACATTTGGCTGGCCCTGTATGGAGCACTCTGGATTTCCTGACATGACTCCATGAGTGGGGGCTTGTGGCTTAAGGAGCACTCATCCAGCCATTCCACCTTCAGATGGATGGTCGGATCTATGGCTTCTGGGTGGTCATGCAGTGTAGCATCTCGTCTGAAAACACCCACTCAGAACTAATTAAGATAAGAATGGTCATGCATTGTAATGTGTTTCAACAGTAACAGTGTAGCTGTTGTTAAAAATCAATATTAACATCACACATGCACTGACAATGATAGACCTAAGGATGTGGATGTGAAGTATCTGAACAGGATTTTTAAAGAATGTAGAATTTAATATAGAAAGCTTTGTGGATGTTAGAACAAGAGAGATTTTGGTTGATTACAAAAAATAACTTTGTTCTAAAAATATTGTTTATATGCACAGATTTTATTAAATTACTTGTAAAAACTCTTCAAAACACTTAAAGCATGGTCCCCAGACAGGCCAAGAAAGTTTCCGGTTAAATTTCTCTTTCAT
>TRINITY_DN37830_c0_g4_i1 len=294 path=[0:0-293]
AGGAAGAGAAGTATGTATTCCTGAAAAGTTTGTATTTTGAAGTAACTGTACGAATACAGCAGGAGGGTGGTTCAGGAATCATTGGGTGTTTTCAGACGGGCAAGTCGACTGCGGGAGGGAAGAAGGTGTGGCTGCCGTGTGGCTCTGCCATGGAGTACTCACAAATGTAGAGTAAAACAGACAGGTAGCTCCTCGTGTGACTACTGCAGCCATGGAGGTAGCTGCCACTCACTCCCCCTGCCACGGATCACTGGAAGCACATTCGGGCTGGACTTAGCAAGTGACGTGTCCCAG
>TRINITY_DN37834_c0_g1_i1 len=227 path=[0:0-226]
CTAAACTCCAGAATCATGTGCTGCGTCACACATTTCCCTGGCTGGGGGGGGGAGAGGAAGCTGAGTGAAACAGCCTCAGGAAGTGGGGACAGCAGGGTGAACAAGTGGGAGCGAGAGAGAGTTGCTGAGTCATACTCAAGGTTCCTGAATGGAATCAGGAGAATTTTTGCTAAGTCACATTGCTAAACCCACCCCCCTCCCAGGATACTGACTCCCAGCCCCCCCCC
>TRINITY_DN37835_c0_g1_i1 len=276 path=[0:0-275]
GGGATTACCCCAGTAACGGCGAGTGAAGCGGTAAAAGCTCAAATTTGAAATCTGGCCTCTTCGGGGTCCGAGTTGTAATTTGCAGAGGATGTTTCGGTATTGGCGCTGGGATAGGTTCCTTGGAACGGGACGTCATAGAGGGTGAGAACCCCGTCTTCGCCCGGGTCGCCTTTACCATGTGGAACTCCTTCGAAGAGTCGAGTTGTTTGGGAATGCAGCTCTAAGTGGGAGGTAAATTTCTTCTAAAGCTAAATAACGGCCAGAGACCGATAGCGC
>TRINITY_DN37850_c0_g1_i1 len=1451 path=[0:0-1450]
AGAATTGTTGCATATCATCAACGAGAAACTTCAAGAGAATGATGTTCGAAAGCTTCATACTGCACCTTGTTTTGAAGTTGACCTCAAGCTTCACATTTTGGGAGAAGCAGCTCATGCATTTCAAAAGATGCACGAAGACTTTATTAAAGGAAATGATCCCCAGCTACGGCTGGAAAAGCTGAAACCTTTATATTTCTCTACGTTTAGAGATCTTTACCAGGAAAAAGATGCCCGACAGAAAAGGGCTAAGGATTTCTGTGATCAGTGTCTCAAACAGGCTCTAGTGAACTTTGTTAAGAAGAAACTTGGTGTAGAAATAGTAGGCAACATTCTCAGCAGCTCACAATCCTTCAAATATGCGAGTCGGAGCTTCTTCCAATTCATGGTGCAGAAAGAGCTGTTGGAAGATGGGAACTTTCCCAACTATGTGTGCTACATTGGTCAGTATGAAAGATTTGTCAAACAGTGGATCTGGAAACAAATCTTGGCTCACTACACAGAGACAGAGGACTTAAGGAAGATGGAAGAAGAGATTCTGTCTGCAATAATCAAGAAAATTAAGGAAACTCTGGAAAACATCAGCCATAAAAACATGAGGACAGTCTCAGACTTTTTAGACTGTTTTTGCAAAGAAATGCAGAAGGATCTGGTCATCCCCAGGGACAGTTTAGTGGGCATACAGTTTAAAAACACAGCAGATCCCAAACAGTTCTCTACTTTTGTTGAAAATTTTCTTCCTGATTTGCAGCAACAAATGCTATGTGACTTGCAAGATTTGGATATCATATCAAAGCTCTCCAATTTGCCTGTGAAGCCCCAGGACGAAATCTTCAAGCGGGTATTTGGCTGCGGGAAGCAGTGTCCATTCTGCAAAACCCCTTGTGAAGCTGGAGGGAGAGCCCATAAGGAACATTTTGCATCAGTACATCGACCTCAAGGGTTAGGATGCTATCGATATCTGTCAACAGAAAAGCTTGTGGATTCTTTATGCTCCACTGACATAGTTTCCAATTGCACATTCCAAAATTCAGACACCGAATGGAAACGTCATCCTTATAAAGATTATCGTCAGTACTACCCAAATTGGCGCATCCAACCGGATCCCAGCATCAACGCTTCTGATTACTGGAAGTTTGTTTTTAAAACATTCAATCACCAGTTTGCCCAAGAGTATCATGCAAAGCCAGCAGATCTTCCAGTAGACTGGAAAAACATAACCAAAGAGCAGGCACTGGAAAGTCTTAAGGAAGCATTCAATATGGAATAAAACACACCCAGAATGGCCTGATAAGTGGGATTTGCCTATGTTCAGCTAGGGAAATTATTTTGAGTTGAAAGTAATTAATGCTGCAAGTCAAGATGAGCACAATCAAGTCCTGCTCTTCTGAATGCTTGTTTGTCAGATTATTATTATTATTTTATTATTATTATTAAGCATTTATATAGCACCA
>TRINITY_DN37850_c0_g2_i1 len=811 path=[0:0-810]
CCCAACTGCCAGTTTGTTCATCAAAATGTCAGTGACGTGTCTGCCCATGAGCAAAACATGAGGGACAGGAAGCACCTCCTGGAGCAGCTCAATCAAATGATCAAGGCTGCAGCAAAGATGGAAAAAATAAGCAAGGAAATAAAGTTTTCTGACATTATGGACTATGACCCAGAATTACACAATTGGTACATTCCGGGGCTGTGGCATGGAGTCCCCCCCATGGCTCCAGTCAACATGGGATACAGTGAAAAAGTTTATGAGTTAAAGAAATATCTGTTTGAATTCATCAAGAACAGCTCACTTAAAAGACGCCCCAAGAACATTCCCCAGTTCATTGAATGGATGAAGAGCCTGTGGAATGCTGTAAAACATGAGAACTTCATTTTCAGCTTTAGAAATAGCCTCATAGCAGAAGCCTACAACCAGCTGTGCATGAAGTATTCAGAATGGGAATGGGAATTCCGCAAAGAGATGCATCTCTGGCTATCTGAAAAGGAAACTGCAATTCAGAATAATTCTCCTGATGAAATAGACTCTGGCAGCTTACAATATGAAATACAACAGAAATTATTATGTGGTGAGCAGAGAATTTTTGAACTTTTGAAACAATACTTTGAAAGTGGAGCAGCAAATTTGCACCTGATAGAAATGTACAGAGAAGATTTTGTTCGGAGTGCAAGCAGCCTCAAGCATGAGCTCGAGAATTATTCTTACAAGAAGTGTAAGGAAGCCATTCATATCAGAAAGAGCCGGCATAAGATTGACACACTCCAGTCAGAGTACCTGAAAACAATTGAAGGGAAAGTTGACC
>TRINITY_DN37850_c1_g1_i1 len=553 path=[0:0-552]
CTGTGTCTATCTTGTTCTCTGTACAGCGCCAGGTAATTGCTGCGCTATATAAATGCTTCTAATAATAATAATAATAATAATAATCATTAATAACTGTTCACACAGTAAAGGGAATGTGGGTGAGGGATTTAGCCCAATCGTCAACCCTTACTTTTCTGACTTAGCTTTTAGTGCTTCTCCCGCATTACAGCGTGTGCATCTTGCATCATAAATCTTTCACACGATCAACACTAAGGCAGGGGAAGTACTTTCTGCCCAGCTAACCATCTCATGTGAATGCAGCAATAGAGATGGAAGTAAGGGTCATTTCTCCCCTGATCTTTGCTGTAGCAGGAAAACCCTTTAGTCTGCATTCCTAACTCCTGGAGTAAGCAGAACTAATGATGATTAAATTATTATGGGCCACACAGTAGCTTATTCTGTGACTCAAAATGCATAAATTGGGATACATGCTTTGTGTTGAAATTTGTCTGTCCTCGCATGTAATGGTAACTGACATGATAATTCAGCTTGCTTTCTAAGCCTGTGCTTGTATTACATTTTCAGATGCACA
>TRINITY_DN37850_c2_g1_i1 len=205 path=[0:0-174 2:175-204]
CTCAGATATATCCTTTGTCTGCAATATTAATTATATGCTGTCAAATTAAAACTTTAATCTGTGGCAGCAAAATGACATTTAAGGAAGGTAGGGAAATAATACCCTGAGCAGTCCGTTTTAAATATCTGCTTGCTGTGCAGCTTCTCTGATAACTTGATGGAATAGTACAGCCAGGCATATTACTTTGACCGTGATGATGTGGCTC
>TRINITY_DN37850_c2_g1_i2 len=534 path=[0:0-174 1:175-533]
CTCAGATATATCCTTTGTCTGCAATATTAATTATATGCTGTCAAATTAAAACTTTAATCTGTGGCAGCAAAATGACATTTAAGGAAGGTAGGGAAATAATACCCTGAGCAGTCCGTTTTAAATATCTGCTTGCTGTGCAGCTTCTCTGATAACTTGATGGAATAGTACAGCCAGGTGTGTACTTCTGAAGCTAAAGAACACATGCTTTGTACTACCTTTTGAAAGATCTCTCCTGGCAACAAGACCTAGAACTAAATGGCATCAGGACTTAGCTAGTTCTCAGAAATTGAGTGCTAAACGCAACTCGTTGGCATTAACTTTGCAGCAAGTGGAAACCTCTTTCGTAGTTCTGACCAAACCTGTGGTCTAAAGCAAGCATGAGAATTTCAGTCCATTCAGAAAAATATTGCCAAACTTAAATGGGGTACATGGAACAGAATGGGCACCTGGACTAGAGCAGAAATGCTAGTTACTATGAACAATTGTAAGCTCTTAGGCAGGGACTCTCTCATTTTTTGTAAAGCGCCAGGTCCC
>TRINITY_DN37879_c0_g1_i1 len=493 path=[0:0-492]
GCCCCTGCCACTCACCGCCCGCTCGTTCCTCCCGCACAGAGCATCCCGAGTTTTTCCCCGATGCTCCATGCGTGGGCATAAGTGGGTGGTGCGTGGGTTGCGGGAGCATGCGTCTACCCATGCCGTCTTTAGATGGGCGCTCGGATGGGTGGGTGCGTCCCATGTAAAAATGGCTTTAGATGGTTTCTCCAACAGACGAGGATGATGGTGTGCAAGAGTTTACATCTCTGCTACTCGTGATAAACTCCATTCTCCAGTGCTGTTGAAGTGACATCTTGCACCAGCAACAAATTATTATTCCCTTGTTAACTTTAAGTGCCTACACTTTAAACTGATATTGTCTTACCTCATGTAGAAAAGGCAAGTTTGCATGGGCGTTTTTTTAACATGCACAGAATAAATATATATTGTGTATTTCATTGTTAAATTGTTAACATTTGTATTTTAAACCTGTAATGCTAAATAAAACCTTGTTGGATTTGTAAAAAAAAAA
>TRINITY_DN37786_c0_g1_i3 len=841 path=[0:0-840]
CCGATCTACCATCTCTTTGGTATTATAAACTGAAACCTTGCTATGATAGATTCTGCTGGCATAATATCTGGAACACTATGAGCCAACGGGGAAATGAAATGTCCATCAAGGATCTTACAGTCCGATTGCTCCTCCACCTTGTCAACGTACACCGGATAATCTCTTGAAACCAGATTCTGACATTTTTCCCTGTTTCCGATAATCTTCCTGAATTCAAATATTCTTTTGAGGTCTTCTGGTCTTCCCCAACCTCGGATGAAAAGCTTAGTGAGGAGAAGTCGTCTGTATAAAATATCTAGTTTGCTCACGCCCATTAGCAGACAAACATTGAAATGAATGCGAAGTCACTTTTGTGTTCTTCATTCAGTCGAACAGCAGAAAAGCAAGTCTGGTGGTTGTGTGTCTTGTGGTGGATTATTCAATCTTCTGAAGAGTTCCAGAATTTTTTTACGTAGTGTGATCCTCTGGTAGAGACCACCTGCAGCAGAAGCTCCGTTAATTTCAACAAGAGTCGGTTCTGGTAATAGCTAGCATAGATATCACCTCAATGGAGGATCACATCCTTAACATAATGATTTGTGTTCTGGTTCCCTTTGTCAACAAGCTGTAGAGGTAGTAAGTCCTCTAGTTAGTGTCAGGCACCCAGTCCAAACTCCGCGCTCGCCAGCTTCGCCTCCTGCTGGTACAGCAACAGCACATGGAATGGGAGGAACCGACCTCACTCAGGGACGCAGGGCGGGGCAAGCGAGTAAGGTCACGGCGGCAGCTGCCAGCCTCAGTGGTCCCCGCCCCTTCCGCCCCGCCGCTCTCAGGACAACGAGCGCAGGGCACGTGACCTCAC
>TRINITY_DN37786_c0_g2_i2 len=582 path=[0:0-267 1:268-394 2:395-581]
CTCCAGCTCTCTCCAGTTTACTGCCTTGCTCAATACACCCGTAGTGAAAACTCCAGAGGCTGTAGACCAAGACAGACAAGGAACCAAAGGCAACGGTTTAGGCCAGTTTGTCACTGCTAACGATGCCATATGTCCTCCCATGGAAATTCCAGTCATCCCTAGGGGTCCATAACCCTCTCTCTCTAGCCAGTGCAAGAGAGCCGCTGATTCCAATACAAGAGCTCCTCCCATCACAAACAGGTCTGAGACATTTTGTAAACATGATCTTCTGCTGAATTGCTAGTGTAGCATCAAAGCACCACATCTTCAAAATAAGTGAGAATGAGAGCACTTGCAGACTCATGAACAGTAACCTTCTTTATTGTGAAGTGATGATAGTCCCTTTTCTTCTAAACAATTGGTCCTTAGGTTTCCTGGAGCCATAATAAGGGTTTTCTAACAAGAGGGAAGCCATGCAGGCCTCTTTGATCATTGGACGGGCCATTAAAGTGCGTCGTCTCCAGTAGTAATGGTCTCCAGTGCCTGCTAAATGAATGCACACAGGTCTGTATTTACTATTCCATCTCTTTGGTATTATAAACT
>TRINITY_DN37786_c0_g2_i1 len=455 path=[0:0-267 2:268-454]
CTCCAGCTCTCTCCAGTTTACTGCCTTGCTCAATACACCCGTAGTGAAAACTCCAGAGGCTGTAGACCAAGACAGACAAGGAACCAAAGGCAACGGTTTAGGCCAGTTTGTCACTGCTAACGATGCCATATGTCCTCCCATGGAAATTCCAGTCATCCCTAGGGGTCCATAACCCTCTCTCTCTAGCCAGTGCAAGAGAGCCGCTGATTCCAATACAAGAGCTCCTCCCATCACAAACAGGTCTGAGACATTTTGTAAACATGATCTTAATTGGTCCTTAGGTTTCCTGGAGCCATAATAAGGGTTTTCTAACAAGAGGGAAGCCATGCAGGCCTCTTTGATCATTGGACGGGCCATTAAAGTGCGTCGTCTCCAGTAGTAATGGTCTCCAGTGCCTGCTAAATGAATGCACACAGGTCTGTATTTACTATTCCATCTCTTTGGTATTATAAACT
>TRINITY_DN37848_c0_g1_i1 len=6737 path=[0:0-3322 1:3323-4348 2:4349-6736]
TTTTTTTTTAAGGTTACTGATCTAGCCATTTATTTTTCATTTAAAGGTAACATGATTTGACGATTTTATGCATTTCCTGCATTTCCAATAGTTTTCTATATAGTCATAATAATGAAAATCCTCCTCTTAACTTGGCAGAATTTTCTTTTTTGATTTATACAAAAGAAATGACCATCTTATACACTGGGAGTGTAGGCCTAAAAGTGCACACAATATTCTCGAACTTGTTCAGTTATTTCCACGTTAACATCCTATATTCCGAATAATAATACTGCTCTCACTGCAGAAACCACGGTTGCTGCTACGGACAGAGAAAGGATACATCACTTTGGTAATCTCAAGTCATCATTCCATAATGCCAACAGCACTTGCTATTTTAGTCTTGTTCACAACGCCAGTGTGGTTCACTGAGCCATGTAATACGATACAGAGCTGACACCATTTGTATAAAGCTTGGTCACTCTTTTACAGTCACCATTCAGAAGATGTTTCCCCCTCCTCCCTACAAATTAATACACAAATCACCACAAGTTGAACCAAAATGGATTAAAACAGTGCACAAAAATGGTGTCTAGCTGGGTCCTTCAGTGTGGGTACAGGGTGTGCGTTTCCCAAGGGGCAGATGTCCAGGTAAGAGAGATAACAGTGAAAGTGCTCCTGATGCAGTTCTCACTTTGTAATAGGGTGCAGTTTAACATCACATCTTTACAATATAGCAGCCAAGCAGCACACGGAACAATAGGACTGAAACAGGCCTGTTACAATAGGACTTAGGCAGCAGCTCCAATGACAAAGGGACAGTTGGGACTGTTTGCCATTCCCCACTTGTCTCACACGGATTATCTGGTCCACAGGGCGGTTCAGTGCAGAATGCTCAAATCTAACTAACCAAATTTGGTTGCAGAAGTTTGTGACAAAGATTCTTCCTGAGTGGCAAGTTTTTGGGGGCCAAACTTTCAGGCTCTCAACTTCAGAAAAGTTTAAGCACCTGCCCTTTGAAAGTCAGGCTCTTATGAAGTCAGACACACTAAAAAGAAAAAGAAAAAAACCTTTTAGAAGCACTAAAAGCCTTGAATTACTTTTGAAGATCTTGCTCTTTTTACTCCTAAAATGCATTAATATATCACTGAACCTGGCCTGAACAGAGTATCCTCTAGTTGTATTGTTTAGGGTCTTCTAAAAAGGACTCAGAAGGCATTGCTTTGATATCCAGAATCCAGTTCTTCACCACGTGCACTAGGATACATGACCCAGAAGCCACAGCATGCACACTTTCAATATCTACCATTGTAACTTTGCCAATGGTTACTTGGGGGGTACTCAGACAAAATGATTATGCTTAATTGATTCCAGAAAGACGGTGAATCTCTTTTTTTACAATGAGCTGCTAATTGCATAGTCATGAAAACCACTGTAAGAGAGCCAAGCATCACTTAGAAAATGTTAATAATCTTTCTTTCTTTTCCCAATCCCATGAGAAACCCAACATATTGTTAACCTCACATGAAGGTTGGGTTTTTTTTGTTTTGTTTTTTAATATTGCCACTAGGCTTTTTAGTGTAGACAGGATTTACAGAAGGAGGAGTGCTGACAAATATTTAAATCCTCATTTCTTAAAAAGAGGTTAGTACTGTACCAAGTCTGTACTTTTGCAACTCAGATAGACTAGATGAGATGGTTCCTCTCTGTTCCCTCCCTTGTGCTGGGGCATGTGACCTGAACTTGCTCTCCATACTAATAAAATGGGTGGTAAGTATGAGATCCACATGATCAATGATCAAGGAATGTGCCAATGGTGGCAAGGTCTTCATAGTTACTCAGCTTTTTATAAGAAGCTATAAAACCAAGACTAGCTTAGGTGGAATTTTTCTCAGGCTAAATCAAAAGTGTTTAGGGATGGACAAACTAATATTAACTTTGGAGGAAAGTTTCCATTTAAGGATTGAATTGTCCAAGATAAAACGTTTGATAAGCAGAAAAGTCTTCTTGTGTGGCACAGAACTGGCAAAAACAACAATTCTACTAGTTTTTAACAGATATGATTTTTAAGAACATGCTGCTGAAAATATTCAAGATATAAATTCTTCAAAGGAAATCTGTCGTCCTGCATCTGTAAATTTCTAGATACAAAAAGAATCTGTCCTGCAAAGAGAGGATAAGTGATAATCTACCATGACACGGCAGTGTTTTGGTGAATAACGTCTAAACATATATTGGACCCTGGCCTTTTCACCGACCAGAAAATCTTTACACCAACACGCTCAGAACACATAATTCAGTTATCCAGTCATGTCATTTCTGACAACCCAAGTTCAGAGCAAAAATGAAAGCACTCTCGCTGCACACAGACATTGAATGAATATCTGAACTTAGTTCACTGACCACTTGATTGGTTTCTTTTAGTTCAAAGGAGGAAGGTGCACTTAGTAAAGGCACTAAGGCAGGATGCTACCAGCAATTTACAGTGGCATTTCAATGAGAATGTTCAAGGTTATCTAAGCTCATCTGCATTTAGTGACATTTAAAAAATCTTAACTTCTGTAAAAATGGAGCACAGTTAAACAGTCCTTCCCCTCTTTGTATAGAGCGATCTCCAAAGCCATGGTTTCTTTAATATATAATAATTTTATCTTGTACATCTGTTTAATTTCACATGTAAGGGACAAGTTCTTGCAAGGCAAGGAGCTGGTGGTGATTAACACTGCCATATTCAGACACTGGTGCACAAGACATTTGCAGAAGGATGGAGATGACAATGGCAGAAATGGAGAAACGAAACTGATCTTGCATTACTGTTCATTAGAACTGTTCTGACAGCAGGTCACAGAGTCTCCGAGAGACAGTTTCTTTACTTGTTCGTAGTGTGAGTCTATACATCTGTGCCTGTAAATTAGGCTCAAGACGTAACAAACATCCAATCTGAGTAGATTTTGTGTGTATTATACCAGCACCAACAAAATTAGCAGGGTTGGGATCCACATCTTCAAGTAGTGCAGAGCCAAATCCAATAATCTTTGCCTTTGTGATCTCTGTATCCATTGGATGCTTTGCTTTAAAGATGTTCTGCACTTCTTGTTGAGGGATGCTCAGCTGCTTCCAACGCTGGAAGAAGTCTTGAGAAGCCATTTCTGTAGGCTGGAAAAATTTGTTCAGTGTGATGGGCAATTTCACAGAGACATTCTGAAGTGTTCCTCCATATCTGAACTGAATGTTCAGGATTGGAGCTTCCATGAAGTCTGCTATGCACTCAATATTCACAACTTGCTGAACCTGAGCACCCCCATCCACAGTGGGGTCTACTGGCTTTGTCTGCAGGTTCAGGCGTGAGAGGTTAAGGAAGGAAACTTATTAAAAAACCAAAACCCTCCACAACATTTTGTAAACATACCATTTGATTTAAAACAGAAATGGGAACCCCTGGCCCAGGAGCAAAAGGTAGCCCACAGCTAGTTTTTATTTGACCTCTTTCCAGTTCCTGAATCAGGCTGCTGCATCTGGTTTCCATGCTGAAGCACTGAAAGAGCAAGCTATGGGAATGGAGCAGAGAAGAGGGCATACATTCAAGGATAGGGAATGGATCGATGGCATAGATCCATGATCTGTAGCCTCCCATTCCTTTCCTCATCCTGAGCACACCCCTTAAGCATCCTCATCCCAAACTTCTATCTGGCCTTTGGAGCTTGTACTAGTTTTCAAAGTGGCCCCAGGAGAGGTTAGGTTCCTCACTCCTGATTTAAAATATTTACATCATATGGATATACCAATGACTAGCTACAGATCATTACTTTTCTTAAGTTTAGCTGAAACACCACAATGCAATAGGTTTTGTCCATGTGGAAACTGAATTTGCCAGTATGTGCTGTAAGCCTATTTGGACCAACACCTAGAAATACTATGCGCTGTGTTTTTTGGTGTTTTTCCTGTGTTGGATAAACCTTACAATGTGGGAGTTCCAGACAAGTCTTCCATGCCATACAAAATGGCAGTTTTAAGCAGCTAAAGCAATTTTATTCACAGTTTGTAATATCAAGTAAGCTTTAGGGTCATTAAACTAACTTAATCACAATAATCCATTACTCTACTGGACAGATGTATGCATCCTACCCAATACCACAGGTAAGGTAAGGAGAGGCCTGTATTTTCCTTCTCTTGCCATGGATTATTTCTACATTTCAAAAAGTTAAGATCCTAAAAATTTGGTTGTTCTGTGTTCTGATAAATAAAACCAAACCAGATGAGGAAATTGTATCAGATACTAATGTGGCCATGAGGAGGAAGAGCAGACGACTAATATATCTTATTCCTGTTACAAGTACTTGCATCAGGTGAGGCAAATACAGGAAGGATATTAGTCTGTAGGACATCTGAACAGATTAGTGTTGGAGTAAAATTTAAAAACTGTGTTGAAGTCTTGTTGCCATAAAATATAAACATTCGTCCCAAGTTCTGTCGAAATTCTGATTTCAGACCAATCTGGAGCAGCTGGTTTTCAAATAAAACACCATTATTTTTGCATACAAACCTTGCAAAATTATCTTCAGAGCCAGGAGCCAGAGGTGCAACAACAGAAGCAGAGTCTGAGAACACATCTACTAGCAAACTGCCACTAGAAGAAGGTGGGGGAGCCGAGTTGGAAAGGGAAGCTGCGCCAAGACCCAACAGGTCAGCTGATGGAGAAGGTGTGGACACAGTGCTAGCATTTAAAGGTGTAGGTTCCACAGCCCCATTCACATCAGCATTTCTCTCCTTTTTAGTCTCTTCCAAGTCTGTAACTGTGTTGGGGCCTTTTTTCTTCTTCAGCTTGGCCAGAATGGAGGATTCTCTTTCTGGAAATGGAGGCATTTCTTCTAGCACAGTTGCCAAGATATCAGTACTAGCAATAGTACTGAGCCTCAAATACTCAACAGCTCTCTGCTGTAGTTCAACATCAGCATTCTTCAACTGACTATCACTGCGCAGTACATCTTGAATGGTGGTTTTTATTTCAGGAAAGAGATTCACAAACTTGATGTAGGTAGACAGAAGCAGCGCCCGAGTGGGGACGCTACACAAGTGAAATTTTGAGTGCAGCAAGTTGAATTGAATCAGAGGACTGGATCTTGGATCACCAGCTATTAGGTTCCCAAATTCTCCTAAAATGTAGCCTCCTACTTTCACCAAATTCTCATGGCAGGCTGGTGCTTGAAGAGCCTCAAACACAGTCTTTGCCGCATACCCTTGAACATCATCTCTGTTAATCACAATCTGAATAACTCTGTACCACACCTCCTCACTGACATAGTCCCCAGCAATTCGAATCAAATTCAGGATTGTATCCACATACCAGGTATAATCCACCGCATATTTCTCAGCTAGAATTGCAACTTTCAGCACAATTTCTTCTCTAATGGAATAGTCAGCTGTCTCCAAGTAATTCAACATTTCAGCCACAATCTGAGGAGCATTGCTCCGGTCACACATGGCATACATGAGATCTACTGCTCTTTGTCGTACACTCACATCCCTCTCAGTCTTCAGTGCATTGATAACTGTTTCTATGTGTGTTTTCACAGCCTCATGTGAAAACTCAGAGCTAGCAAGCGTGCACATGCTTTCCAGTGCTAGGTAACGAAGATTAGTTTCCCGATGCTGCAAGAACTGGCCTAGTTGGTTACAGGCACGAACCAACAGGTTTGGCTCACTGTCATGGTGGATTATTAAACTTATTGCCTCAAAGAGCACTGCATTCTTTGCATTTGAATGCTGCACTTTCTTTGACTTGGGGGGCTCTTGAGCTTTGTTAAGAATAGTTTCCAGACATTCTGTGAGACGACCTCGAACCGCAGGATCTTCTGGGGGTGGATAGCACTGTAACAGTCTCAAAAGCTTTACAGACAGCCAAGGGGCTGGGACAAAGTAATAGGTATAATCCTGAAGATCCGTTGATGCAGATGTCACGATTCTGCTTAATCTAGAGACGGCCAGAGATACAGATGTTTTGAACTCTTCAGGATTCTTCTGTGCCAAAGTAGTAATCAGGCTTGTAGCAGCAGTAACCACACCCAGATGTTGGTCATTCAGAAGGTGCACTACTCGGGATGTCCAGTCACCCATGGGAACGAGATCGGGAGAGGTTCTGTACAAACGCAGCAAGCACAAGGCCGCACTTTGCTTCACGCTGTCCATGGTATCTCCAGCTACTAGTATTTTTGGAATTTCTCCAGCAAATGCTTCTGCCATCTCCCGGCTACCAACGTTAGCTATACAGTGCAAAGACAGTCCCATAAAGGTGGGGTTGCGGCTGGCCAGGTCATTCTTGATTGCATTGTTTATCAAGCGGATCAGTTCACTATTGGAGTTCACAAGTACTGAGATGAAGAGATAACCTATTTGCTTCTCTGTGTATCGGTTAGAACTCAACAGGTTCACAGCCTCCATGTGGCCAAAGTCAATATCGTGCCCCAATAGGAAGATAAAAAGCAACTTGCAGACATACTTTTTCTTACTGTAGCCATCAAGAGCTTTGTCACCTTTGAATTTTGACCTAATGTTTGCCAGTTCTTTGTTTATTCTCTTTATCTCTGCTTCTTTGCTTTTGCAGTTCCTGATGTCGGAGATGAAGACAGCCAGGCCCCGCATCCCATCCCCCTTCGACACGGCCGGCATCTTGGCCGAAACAACAGCAAAGCCTGGAGCCACTGGGAAAAGAAACCGCTACAGACAGAACCGTCTCTCGCTAAAGACCTTTCGCCTCTTCC
>TRINITY_DN37848_c0_g1_i2 len=5711 path=[0:0-3322 2:3323-5710]
TTTTTTTTTAAGGTTACTGATCTAGCCATTTATTTTTCATTTAAAGGTAACATGATTTGACGATTTTATGCATTTCCTGCATTTCCAATAGTTTTCTATATAGTCATAATAATGAAAATCCTCCTCTTAACTTGGCAGAATTTTCTTTTTTGATTTATACAAAAGAAATGACCATCTTATACACTGGGAGTGTAGGCCTAAAAGTGCACACAATATTCTCGAACTTGTTCAGTTATTTCCACGTTAACATCCTATATTCCGAATAATAATACTGCTCTCACTGCAGAAACCACGGTTGCTGCTACGGACAGAGAAAGGATACATCACTTTGGTAATCTCAAGTCATCATTCCATAATGCCAACAGCACTTGCTATTTTAGTCTTGTTCACAACGCCAGTGTGGTTCACTGAGCCATGTAATACGATACAGAGCTGACACCATTTGTATAAAGCTTGGTCACTCTTTTACAGTCACCATTCAGAAGATGTTTCCCCCTCCTCCCTACAAATTAATACACAAATCACCACAAGTTGAACCAAAATGGATTAAAACAGTGCACAAAAATGGTGTCTAGCTGGGTCCTTCAGTGTGGGTACAGGGTGTGCGTTTCCCAAGGGGCAGATGTCCAGGTAAGAGAGATAACAGTGAAAGTGCTCCTGATGCAGTTCTCACTTTGTAATAGGGTGCAGTTTAACATCACATCTTTACAATATAGCAGCCAAGCAGCACACGGAACAATAGGACTGAAACAGGCCTGTTACAATAGGACTTAGGCAGCAGCTCCAATGACAAAGGGACAGTTGGGACTGTTTGCCATTCCCCACTTGTCTCACACGGATTATCTGGTCCACAGGGCGGTTCAGTGCAGAATGCTCAAATCTAACTAACCAAATTTGGTTGCAGAAGTTTGTGACAAAGATTCTTCCTGAGTGGCAAGTTTTTGGGGGCCAAACTTTCAGGCTCTCAACTTCAGAAAAGTTTAAGCACCTGCCCTTTGAAAGTCAGGCTCTTATGAAGTCAGACACACTAAAAAGAAAAAGAAAAAAACCTTTTAGAAGCACTAAAAGCCTTGAATTACTTTTGAAGATCTTGCTCTTTTTACTCCTAAAATGCATTAATATATCACTGAACCTGGCCTGAACAGAGTATCCTCTAGTTGTATTGTTTAGGGTCTTCTAAAAAGGACTCAGAAGGCATTGCTTTGATATCCAGAATCCAGTTCTTCACCACGTGCACTAGGATACATGACCCAGAAGCCACAGCATGCACACTTTCAATATCTACCATTGTAACTTTGCCAATGGTTACTTGGGGGGTACTCAGACAAAATGATTATGCTTAATTGATTCCAGAAAGACGGTGAATCTCTTTTTTTACAATGAGCTGCTAATTGCATAGTCATGAAAACCACTGTAAGAGAGCCAAGCATCACTTAGAAAATGTTAATAATCTTTCTTTCTTTTCCCAATCCCATGAGAAACCCAACATATTGTTAACCTCACATGAAGGTTGGGTTTTTTTTGTTTTGTTTTTTAATATTGCCACTAGGCTTTTTAGTGTAGACAGGATTTACAGAAGGAGGAGTGCTGACAAATATTTAAATCCTCATTTCTTAAAAAGAGGTTAGTACTGTACCAAGTCTGTACTTTTGCAACTCAGATAGACTAGATGAGATGGTTCCTCTCTGTTCCCTCCCTTGTGCTGGGGCATGTGACCTGAACTTGCTCTCCATACTAATAAAATGGGTGGTAAGTATGAGATCCACATGATCAATGATCAAGGAATGTGCCAATGGTGGCAAGGTCTTCATAGTTACTCAGCTTTTTATAAGAAGCTATAAAACCAAGACTAGCTTAGGTGGAATTTTTCTCAGGCTAAATCAAAAGTGTTTAGGGATGGACAAACTAATATTAACTTTGGAGGAAAGTTTCCATTTAAGGATTGAATTGTCCAAGATAAAACGTTTGATAAGCAGAAAAGTCTTCTTGTGTGGCACAGAACTGGCAAAAACAACAATTCTACTAGTTTTTAACAGATATGATTTTTAAGAACATGCTGCTGAAAATATTCAAGATATAAATTCTTCAAAGGAAATCTGTCGTCCTGCATCTGTAAATTTCTAGATACAAAAAGAATCTGTCCTGCAAAGAGAGGATAAGTGATAATCTACCATGACACGGCAGTGTTTTGGTGAATAACGTCTAAACATATATTGGACCCTGGCCTTTTCACCGACCAGAAAATCTTTACACCAACACGCTCAGAACACATAATTCAGTTATCCAGTCATGTCATTTCTGACAACCCAAGTTCAGAGCAAAAATGAAAGCACTCTCGCTGCACACAGACATTGAATGAATATCTGAACTTAGTTCACTGACCACTTGATTGGTTTCTTTTAGTTCAAAGGAGGAAGGTGCACTTAGTAAAGGCACTAAGGCAGGATGCTACCAGCAATTTACAGTGGCATTTCAATGAGAATGTTCAAGGTTATCTAAGCTCATCTGCATTTAGTGACATTTAAAAAATCTTAACTTCTGTAAAAATGGAGCACAGTTAAACAGTCCTTCCCCTCTTTGTATAGAGCGATCTCCAAAGCCATGGTTTCTTTAATATATAATAATTTTATCTTGTACATCTGTTTAATTTCACATGTAAGGGACAAGTTCTTGCAAGGCAAGGAGCTGGTGGTGATTAACACTGCCATATTCAGACACTGGTGCACAAGACATTTGCAGAAGGATGGAGATGACAATGGCAGAAATGGAGAAACGAAACTGATCTTGCATTACTGTTCATTAGAACTGTTCTGACAGCAGGTCACAGAGTCTCCGAGAGACAGTTTCTTTACTTGTTCGTAGTGTGAGTCTATACATCTGTGCCTGTAAATTAGGCTCAAGACGTAACAAACATCCAATCTGAGTAGATTTTGTGTGTATTATACCAGCACCAACAAAATTAGCAGGGTTGGGATCCACATCTTCAAGTAGTGCAGAGCCAAATCCAATAATCTTTGCCTTTGTGATCTCTGTATCCATTGGATGCTTTGCTTTAAAGATGTTCTGCACTTCTTGTTGAGGGATGCTCAGCTGCTTCCAACGCTGGAAGAAGTCTTGAGAAGCCATTTCTGTAGGCTGGAAAAATTTGTTCAGTGTGATGGGCAATTTCACAGAGACATTCTGAAGTGTTCCTCCATATCTGAACTGAATGTTCAGGATTGGAGCTTCCATGAAGTCTGCTATGCACTCAATATTCACAACTTGCTGAACCTGAGCACCCCCATCCACAGTGGGGTCTACTGGCTTTGTCTGCAGGTTCAGGCTAGTCTGTAGGACATCTGAACAGATTAGTGTTGGAGTAAAATTTAAAAACTGTGTTGAAGTCTTGTTGCCATAAAATATAAACATTCGTCCCAAGTTCTGTCGAAATTCTGATTTCAGACCAATCTGGAGCAGCTGGTTTTCAAATAAAACACCATTATTTTTGCATACAAACCTTGCAAAATTATCTTCAGAGCCAGGAGCCAGAGGTGCAACAACAGAAGCAGAGTCTGAGAACACATCTACTAGCAAACTGCCACTAGAAGAAGGTGGGGGAGCCGAGTTGGAAAGGGAAGCTGCGCCAAGACCCAACAGGTCAGCTGATGGAGAAGGTGTGGACACAGTGCTAGCATTTAAAGGTGTAGGTTCCACAGCCCCATTCACATCAGCATTTCTCTCCTTTTTAGTCTCTTCCAAGTCTGTAACTGTGTTGGGGCCTTTTTTCTTCTTCAGCTTGGCCAGAATGGAGGATTCTCTTTCTGGAAATGGAGGCATTTCTTCTAGCACAGTTGCCAAGATATCAGTACTAGCAATAGTACTGAGCCTCAAATACTCAACAGCTCTCTGCTGTAGTTCAACATCAGCATTCTTCAACTGACTATCACTGCGCAGTACATCTTGAATGGTGGTTTTTATTTCAGGAAAGAGATTCACAAACTTGATGTAGGTAGACAGAAGCAGCGCCCGAGTGGGGACGCTACACAAGTGAAATTTTGAGTGCAGCAAGTTGAATTGAATCAGAGGACTGGATCTTGGATCACCAGCTATTAGGTTCCCAAATTCTCCTAAAATGTAGCCTCCTACTTTCACCAAATTCTCATGGCAGGCTGGTGCTTGAAGAGCCTCAAACACAGTCTTTGCCGCATACCCTTGAACATCATCTCTGTTAATCACAATCTGAATAACTCTGTACCACACCTCCTCACTGACATAGTCCCCAGCAATTCGAATCAAATTCAGGATTGTATCCACATACCAGGTATAATCCACCGCATATTTCTCAGCTAGAATTGCAACTTTCAGCACAATTTCTTCTCTAATGGAATAGTCAGCTGTCTCCAAGTAATTCAACATTTCAGCCACAATCTGAGGAGCATTGCTCCGGTCACACATGGCATACATGAGATCTACTGCTCTTTGTCGTACACTCACATCCCTCTCAGTCTTCAGTGCATTGATAACTGTTTCTATGTGTGTTTTCACAGCCTCATGTGAAAACTCAGAGCTAGCAAGCGTGCACATGCTTTCCAGTGCTAGGTAACGAAGATTAGTTTCCCGATGCTGCAAGAACTGGCCTAGTTGGTTACAGGCACGAACCAACAGGTTTGGCTCACTGTCATGGTGGATTATTAAACTTATTGCCTCAAAGAGCACTGCATTCTTTGCATTTGAATGCTGCACTTTCTTTGACTTGGGGGGCTCTTGAGCTTTGTTAAGAATAGTTTCCAGACATTCTGTGAGACGACCTCGAACCGCAGGATCTTCTGGGGGTGGATAGCACTGTAACAGTCTCAAAAGCTTTACAGACAGCCAAGGGGCTGGGACAAAGTAATAGGTATAATCCTGAAGATCCGTTGATGCAGATGTCACGATTCTGCTTAATCTAGAGACGGCCAGAGATACAGATGTTTTGAACTCTTCAGGATTCTTCTGTGCCAAAGTAGTAATCAGGCTTGTAGCAGCAGTAACCACACCCAGATGTTGGTCATTCAGAAGGTGCACTACTCGGGATGTCCAGTCACCCATGGGAACGAGATCGGGAGAGGTTCTGTACAAACGCAGCAAGCACAAGGCCGCACTTTGCTTCACGCTGTCCATGGTATCTCCAGCTACTAGTATTTTTGGAATTTCTCCAGCAAATGCTTCTGCCATCTCCCGGCTACCAACGTTAGCTATACAGTGCAAAGACAGTCCCATAAAGGTGGGGTTGCGGCTGGCCAGGTCATTCTTGATTGCATTGTTTATCAAGCGGATCAGTTCACTATTGGAGTTCACAAGTACTGAGATGAAGAGATAACCTATTTGCTTCTCTGTGTATCGGTTAGAACTCAACAGGTTCACAGCCTCCATGTGGCCAAAGTCAATATCGTGCCCCAATAGGAAGATAAAAAGCAACTTGCAGACATACTTTTTCTTACTGTAGCCATCAAGAGCTTTGTCACCTTTGAATTTTGACCTAATGTTTGCCAGTTCTTTGTTTATTCTCTTTATCTCTGCTTCTTTGCTTTTGCAGTTCCTGATGTCGGAGATGAAGACAGCCAGGCCCCGCATCCCATCCCCCTTCGACACGGCCGGCATCTTGGCCGAAACAACAGCAAAGCCTGGAGCCACTGGGAAAAGAAACCGCTACAGACAGAACCGTCTCTCGCTAAAGACCTTTCGCCTCTTCC
>TRINITY_DN37848_c0_g2_i2 len=2833 path=[1:0-38 2:39-2269 4:2270-2672 5:2673-2673 6:2674-2832]
ACACGACGCTCTTCCGATCTGCCACTAACATAAGCACAGACACAGCGAGAACCGAGGCAAAACCAGACGCTCCTTGCTGCACAGAGGAAGAAGATGGTGTCACAAACTGACTGATTCGTAGCAATGATCTATGGTCAAGCTTATTAAAGAATTTGATTTGACTGATTTGGAAAGTAAAAGAACCCTTTTTCGGAAAGCAAAAAAAATAAGCACCTCTCCTCCACCCATCATGGGATTGCACCTTCATCAAAGCCTAGTCTGAAGAGGAGCCCTCCCCTCTTTGCCCTACCACCAACTGCCCCTAAGGTGGCTATGCCCACGCCTACCGTACAGCATCCTCTTCCCTTGCACAAAGCAAGCTGAGTCTTATTTTAACTCCTACACAGAGAGGGGATTTGTAAAAGCATGAGGCCATGTGACATAGCAGCATTCCCTTGCAAGTGACAGCAACTTCTTTCCCCCACCATGAGCGGGGAAGTAAGTATATGGGGTGCTGAACTCTCCACCCCCTTCTGAATCCTTAATGGGGAGCAGGGACACATGAAATGGCCAAGGGGGACCCCTGTCCCTTGCAGACATGGCCACACCCCTTTGCCAAGAGCCGTGATGTCATGAGACTTGGAAAAAGAGCATGACAAATGGGGTCCCTGTCCCTTTCTGATGCAACTGCACCACTTTACAAGCATCATGATGGCAAGAGGCTTGGCAAAGGAAGCATGGGCCGTGTCAGAAAGGGGCAGGGCAAAGGGAGGTCTCCCACCCACACCTACTTCCGCCTCCTTCCAATTCAATTCTCCCAGCACCCCGCATTGTGCCAGGTTTGGACAGGCACTAGGTGGTTGTGAGTGCTTGTAGGTGGTCCACCCAATTCTAAATTCTGGGACTGTCCCAGCTTTTGAGCACTGGACCCTTCCCCTCCATCCTCATTGCCACTGTTGGGTACAAGAAGGGGTAGAGGAGAGAGCGAACCAAGTCCCTAGGCTTTGCCTGCAAGAAAACTGGATTCAAGGTATCCACTCTTGCCATACCAGCCTGACACTGGTGCTGATCACCTGACAGCATAGGTAACAAGTACTAGCACCTTGGTCTCCCCAGGGCTGCAAGGTGAAGCCAGAATATTCCAGCATAGGATTCAGGAAAGTCAAGCACCTCCTGCTTCCATGGTGTTTCCTCACTCCCTGTAAAGGAAGTGACATCCACCACCACCCCCCAAGCTGATGTTCAGTGATATTCTGCTGAAACCCACTGGAGCAGCAGTTACTTCAGTAGCCCGATCCTGGAGCCCTCTTTCCTTGCAGGGGGAAAGGATGCACAGTGCTGTGAGCTCCTCACCGGTTCGGCATCAGAGGGTTTGGAGGTTGCATAAAAACTTCCTGTTTAGCAATGTGTCTAAACTGTGGCATCTGTGCATTATCAGCTGCCACAAACAGCGTAACGATTTCAAGGCACAAGCTACAGCATAATAAACATGATGTTCGAGCTGTCCCACGTGGTCAGTTAGGCTAAGGTTTTTGTTTGACGCTCTGGGTACCAGACATGACACCTCAAAAGAAGCTTGATTTTCAGATGCAATTCCTGAAAATGGGGTACCTCTTAAGATGTCTGAAATCAGGCACTCAAACTCAGTCACTTTTGCAGTATCTTAGCATCTAATTTCTACCTAGTTAGATCTGTCAGAAAAGAATCCGGTTACTGAGAAGTTATCAGGAACCCTAAAACAGAAATGCTGCTTCATACAGTATGAGGTTGTTAGGCTGAAATACATGCAGGTCCTGTAACAACAGGCCATTACTATTAGTCATAGTGGTCTAGGCACTTACAGATTGGTGGAGGTCAAGGTCCCTGTCCCGCAGAATTTATAATCCCCAGTAAAACCTCACTTATCTGTACCTCTCTAATCCAGATTCTTCCTTATTCCAGACATGTTAGACATCTCTTGCTTCTTCCGCAGTGGATGTAAAGCATGTCTTTCCAGCACTCAACAGCTGTTCATTATGTACCAGAATTCTCCTGTAACTGGACACCACCCTAATCCAGACAAAAAGCATGTTCGCGCAGGTGTCTAAGATAAGGGGTTACACTCTATGTGCAAACAAAGGGTGGGAGCCTGGAGAGCCCTGATGGGCAAGGTAAGAGAAGAGGGGTAACTTTAACAATGATCTGTTAGCTCCAAACGTTACAACAGGAGTCTCTTCCCAGCCACACCACTTCTTCAAATCAAAACAGACTCTTGTACCATGGCATAGGGGTTGAATAAAATTGAAATCATCTGCCATTATGTCGATGTAAAGGAATCAGGCTAGGAGTAAAATCTAACTTCAGATGCTCCCTGGAATTGGAATGTGGAAGACTTTCCCCAGTCTCAAAATAAATCAATAAATCCATTTTAGATGGCTTCCACCCTGGATGCTCAGATTATAGAGGGTGGGGAGAGCACATTCAGATGCATTAAGTGGGCATCCTCCCCTAGGTGTCTGTGCTTAGAGAGGGGACTCCGCAAGTGGGCATGGCTTATGGAATGGTCTCACGTAGCTGGGTGTGGAGCACAGGACTGTAGGCTCAGTAGGTTCTACATACTGCTTTGTAACGGCTGAGAGGGGTGTTGGAGAAAGCTATCCCAATACAGCAGTCACCAAGACCATGAAATGAAGAAGCAGTTCCAGTTTGTGAAAAACTAAGGCTGGGGAGGTCTTGGACCTTTTCCCTCCTTAGGGCCACTTTGAGAAGTAGTACAAGCTCTAAGAGCTGCATACACTCAAGGAAAGCATTCAAATCATGGATCTGTCCCCTATCCTTGTGCACGTGCCCTCATCTCTGCTTCCTTACCCTGAGC
>TRINITY_DN37848_c0_g2_i4 len=2821 path=[0:0-27 2:28-2258 4:2259-2661 6:2662-2820]
CTTCCGATCTCCACTAACATAAGCACAAACACAGCGAGAACCGAGGCAAAACCAGACGCTCCTTGCTGCACAGAGGAAGAAGATGGTGTCACAAACTGACTGATTCGTAGCAATGATCTATGGTCAAGCTTATTAAAGAATTTGATTTGACTGATTTGGAAAGTAAAAGAACCCTTTTTCGGAAAGCAAAAAAAATAAGCACCTCTCCTCCACCCATCATGGGATTGCACCTTCATCAAAGCCTAGTCTGAAGAGGAGCCCTCCCCTCTTTGCCCTACCACCAACTGCCCCTAAGGTGGCTATGCCCACGCCTACCGTACAGCATCCTCTTCCCTTGCACAAAGCAAGCTGAGTCTTATTTTAACTCCTACACAGAGAGGGGATTTGTAAAAGCATGAGGCCATGTGACATAGCAGCATTCCCTTGCAAGTGACAGCAACTTCTTTCCCCCACCATGAGCGGGGAAGTAAGTATATGGGGTGCTGAACTCTCCACCCCCTTCTGAATCCTTAATGGGGAGCAGGGACACATGAAATGGCCAAGGGGGACCCCTGTCCCTTGCAGACATGGCCACACCCCTTTGCCAAGAGCCGTGATGTCATGAGACTTGGAAAAAGAGCATGACAAATGGGGTCCCTGTCCCTTTCTGATGCAACTGCACCACTTTACAAGCATCATGATGGCAAGAGGCTTGGCAAAGGAAGCATGGGCCGTGTCAGAAAGGGGCAGGGCAAAGGGAGGTCTCCCACCCACACCTACTTCCGCCTCCTTCCAATTCAATTCTCCCAGCACCCCGCATTGTGCCAGGTTTGGACAGGCACTAGGTGGTTGTGAGTGCTTGTAGGTGGTCCACCCAATTCTAAATTCTGGGACTGTCCCAGCTTTTGAGCACTGGACCCTTCCCCTCCATCCTCATTGCCACTGTTGGGTACAAGAAGGGGTAGAGGAGAGAGCGAACCAAGTCCCTAGGCTTTGCCTGCAAGAAAACTGGATTCAAGGTATCCACTCTTGCCATACCAGCCTGACACTGGTGCTGATCACCTGACAGCATAGGTAACAAGTACTAGCACCTTGGTCTCCCCAGGGCTGCAAGGTGAAGCCAGAATATTCCAGCATAGGATTCAGGAAAGTCAAGCACCTCCTGCTTCCATGGTGTTTCCTCACTCCCTGTAAAGGAAGTGACATCCACCACCACCCCCCAAGCTGATGTTCAGTGATATTCTGCTGAAACCCACTGGAGCAGCAGTTACTTCAGTAGCCCGATCCTGGAGCCCTCTTTCCTTGCAGGGGGAAAGGATGCACAGTGCTGTGAGCTCCTCACCGGTTCGGCATCAGAGGGTTTGGAGGTTGCATAAAAACTTCCTGTTTAGCAATGTGTCTAAACTGTGGCATCTGTGCATTATCAGCTGCCACAAACAGCGTAACGATTTCAAGGCACAAGCTACAGCATAATAAACATGATGTTCGAGCTGTCCCACGTGGTCAGTTAGGCTAAGGTTTTTGTTTGACGCTCTGGGTACCAGACATGACACCTCAAAAGAAGCTTGATTTTCAGATGCAATTCCTGAAAATGGGGTACCTCTTAAGATGTCTGAAATCAGGCACTCAAACTCAGTCACTTTTGCAGTATCTTAGCATCTAATTTCTACCTAGTTAGATCTGTCAGAAAAGAATCCGGTTACTGAGAAGTTATCAGGAACCCTAAAACAGAAATGCTGCTTCATACAGTATGAGGTTGTTAGGCTGAAATACATGCAGGTCCTGTAACAACAGGCCATTACTATTAGTCATAGTGGTCTAGGCACTTACAGATTGGTGGAGGTCAAGGTCCCTGTCCCGCAGAATTTATAATCCCCAGTAAAACCTCACTTATCTGTACCTCTCTAATCCAGATTCTTCCTTATTCCAGACATGTTAGACATCTCTTGCTTCTTCCGCAGTGGATGTAAAGCATGTCTTTCCAGCACTCAACAGCTGTTCATTATGTACCAGAATTCTCCTGTAACTGGACACCACCCTAATCCAGACAAAAAGCATGTTCGCGCAGGTGTCTAAGATAAGGGGTTACACTCTATGTGCAAACAAAGGGTGGGAGCCTGGAGAGCCCTGATGGGCAAGGTAAGAGAAGAGGGGTAACTTTAACAATGATCTGTTAGCTCCAAACGTTACAACAGGAGTCTCTTCCCAGCCACACCACTTCTTCAAATCAAAACAGACTCTTGTACCATGGCATAGGGGTTGAATAAAATTGAAATCATCTGCCATTATGTCGATGTAAAGGAATCAGGCTAGGAGTAAAATCTAACTTCAGATGCTCCCTGGAATTGGAATGTGGAAGACTTTCCCCAGTCTCAAAATAAATCAATAAATCCATTTTAGATGGCTTCCACCCTGGATGCTCAGATTATAGAGGGTGGGGAGAGCACATTCAGATGCATTAAGTGGGCATCCTCCCCTAGGTGTCTGTGCTTAGAGAGGGGACTCCGCAAGTGGGCATGGCTTATGGAATGGTCTCACGTAGCTGGGTGTGGAGCACAGGACTGTAGGCTCAGTAGGTTCTACATACTGCTTTGTAACGGCTGAGAGGGGTGTTGGAGAAAGCTATCCCAATACAGCAGTCACCAAGACCATGAAATGAAGAAGCAGTTCCAGTTTGTGAAAACTAAGGCTGGGGAGGTCTTGGACCTTTTCCCTCCTTAGGGCCACTTTGAGAAGTAGTACAAGCTCTAAGAGCTGCATACACTCAAGGAAAGCATTCAAATCATGGATCTGTCCCCTATCCTTGTGCACGTGCCCTCATCTCTGCTTCCTTACCCTGAGC
>TRINITY_DN37848_c0_g2_i3 len=2835 path=[1:0-38 2:39-2269 3:2270-2272 4:2273-2675 6:2676-2834]
ACACGACGCTCTTCCGATCTGCCACTAACATAAGCACAGACACAGCGAGAACCGAGGCAAAACCAGACGCTCCTTGCTGCACAGAGGAAGAAGATGGTGTCACAAACTGACTGATTCGTAGCAATGATCTATGGTCAAGCTTATTAAAGAATTTGATTTGACTGATTTGGAAAGTAAAAGAACCCTTTTTCGGAAAGCAAAAAAAATAAGCACCTCTCCTCCACCCATCATGGGATTGCACCTTCATCAAAGCCTAGTCTGAAGAGGAGCCCTCCCCTCTTTGCCCTACCACCAACTGCCCCTAAGGTGGCTATGCCCACGCCTACCGTACAGCATCCTCTTCCCTTGCACAAAGCAAGCTGAGTCTTATTTTAACTCCTACACAGAGAGGGGATTTGTAAAAGCATGAGGCCATGTGACATAGCAGCATTCCCTTGCAAGTGACAGCAACTTCTTTCCCCCACCATGAGCGGGGAAGTAAGTATATGGGGTGCTGAACTCTCCACCCCCTTCTGAATCCTTAATGGGGAGCAGGGACACATGAAATGGCCAAGGGGGACCCCTGTCCCTTGCAGACATGGCCACACCCCTTTGCCAAGAGCCGTGATGTCATGAGACTTGGAAAAAGAGCATGACAAATGGGGTCCCTGTCCCTTTCTGATGCAACTGCACCACTTTACAAGCATCATGATGGCAAGAGGCTTGGCAAAGGAAGCATGGGCCGTGTCAGAAAGGGGCAGGGCAAAGGGAGGTCTCCCACCCACACCTACTTCCGCCTCCTTCCAATTCAATTCTCCCAGCACCCCGCATTGTGCCAGGTTTGGACAGGCACTAGGTGGTTGTGAGTGCTTGTAGGTGGTCCACCCAATTCTAAATTCTGGGACTGTCCCAGCTTTTGAGCACTGGACCCTTCCCCTCCATCCTCATTGCCACTGTTGGGTACAAGAAGGGGTAGAGGAGAGAGCGAACCAAGTCCCTAGGCTTTGCCTGCAAGAAAACTGGATTCAAGGTATCCACTCTTGCCATACCAGCCTGACACTGGTGCTGATCACCTGACAGCATAGGTAACAAGTACTAGCACCTTGGTCTCCCCAGGGCTGCAAGGTGAAGCCAGAATATTCCAGCATAGGATTCAGGAAAGTCAAGCACCTCCTGCTTCCATGGTGTTTCCTCACTCCCTGTAAAGGAAGTGACATCCACCACCACCCCCCAAGCTGATGTTCAGTGATATTCTGCTGAAACCCACTGGAGCAGCAGTTACTTCAGTAGCCCGATCCTGGAGCCCTCTTTCCTTGCAGGGGGAAAGGATGCACAGTGCTGTGAGCTCCTCACCGGTTCGGCATCAGAGGGTTTGGAGGTTGCATAAAAACTTCCTGTTTAGCAATGTGTCTAAACTGTGGCATCTGTGCATTATCAGCTGCCACAAACAGCGTAACGATTTCAAGGCACAAGCTACAGCATAATAAACATGATGTTCGAGCTGTCCCACGTGGTCAGTTAGGCTAAGGTTTTTGTTTGACGCTCTGGGTACCAGACATGACACCTCAAAAGAAGCTTGATTTTCAGATGCAATTCCTGAAAATGGGGTACCTCTTAAGATGTCTGAAATCAGGCACTCAAACTCAGTCACTTTTGCAGTATCTTAGCATCTAATTTCTACCTAGTTAGATCTGTCAGAAAAGAATCCGGTTACTGAGAAGTTATCAGGAACCCTAAAACAGAAATGCTGCTTCATACAGTATGAGGTTGTTAGGCTGAAATACATGCAGGTCCTGTAACAACAGGCCATTACTATTAGTCATAGTGGTCTAGGCACTTACAGATTGGTGGAGGTCAAGGTCCCTGTCCCGCAGAATTTATAATCCCCAGTAAAACCTCACTTATCTGTACCTCTCTAATCCAGATTCTTCCTTATTCCAGACATGTTAGACATCTCTTGCTTCTTCCGCAGTGGATGTAAAGCATGTCTTTCCAGCACTCAACAGCTGTTCATTATGTACCAGAATTCTCCTGTAACTGGACACCACCCTAATCCAGACAAAAAGCATGTTCGCGCAGGTGTCTAAGATAAGGGGTTACACTCTATGTGCAAACAAAGGGTGGGAGCCTGGAGAGCCCTGATGGGCAAGGTAAGAGAAGAGGGGTAACTTTAACAATGATCTGTTAGCTCCAAACGTTACAACAGGAGTCTCTTCCCAGCCACACCACTTCTTCAAATCAAAACAGACTCTTGTACCATGGCATAGGGGTTGAATAAAATTGAAATCATCATCTGCCATTATGTCGATGTAAAGGAATCAGGCTAGGAGTAAAATCTAACTTCAGATGCTCCCTGGAATTGGAATGTGGAAGACTTTCCCCAGTCTCAAAATAAATCAATAAATCCATTTTAGATGGCTTCCACCCTGGATGCTCAGATTATAGAGGGTGGGGAGAGCACATTCAGATGCATTAAGTGGGCATCCTCCCCTAGGTGTCTGTGCTTAGAGAGGGGACTCCGCAAGTGGGCATGGCTTATGGAATGGTCTCACGTAGCTGGGTGTGGAGCACAGGACTGTAGGCTCAGTAGGTTCTACATACTGCTTTGTAACGGCTGAGAGGGGTGTTGGAGAAAGCTATCCCAATACAGCAGTCACCAAGACCATGAAATGAAGAAGCAGTTCCAGTTTGTGAAAACTAAGGCTGGGGAGGTCTTGGACCTTTTCCCTCCTTAGGGCCACTTTGAGAAGTAGTACAAGCTCTAAGAGCTGCATACACTCAAGGAAAGCATTCAAATCATGGATCTGTCCCCTATCCTTGTGCACGTGCCCTCATCTCTGCTTCCTTACCCTGAGC
>TRINITY_DN37848_c0_g2_i1 len=2825 path=[0:0-27 2:28-2258 3:2259-2261 4:2262-2664 5:2665-2665 6:2666-2824]
CTTCCGATCTCCACTAACATAAGCACAAACACAGCGAGAACCGAGGCAAAACCAGACGCTCCTTGCTGCACAGAGGAAGAAGATGGTGTCACAAACTGACTGATTCGTAGCAATGATCTATGGTCAAGCTTATTAAAGAATTTGATTTGACTGATTTGGAAAGTAAAAGAACCCTTTTTCGGAAAGCAAAAAAAATAAGCACCTCTCCTCCACCCATCATGGGATTGCACCTTCATCAAAGCCTAGTCTGAAGAGGAGCCCTCCCCTCTTTGCCCTACCACCAACTGCCCCTAAGGTGGCTATGCCCACGCCTACCGTACAGCATCCTCTTCCCTTGCACAAAGCAAGCTGAGTCTTATTTTAACTCCTACACAGAGAGGGGATTTGTAAAAGCATGAGGCCATGTGACATAGCAGCATTCCCTTGCAAGTGACAGCAACTTCTTTCCCCCACCATGAGCGGGGAAGTAAGTATATGGGGTGCTGAACTCTCCACCCCCTTCTGAATCCTTAATGGGGAGCAGGGACACATGAAATGGCCAAGGGGGACCCCTGTCCCTTGCAGACATGGCCACACCCCTTTGCCAAGAGCCGTGATGTCATGAGACTTGGAAAAAGAGCATGACAAATGGGGTCCCTGTCCCTTTCTGATGCAACTGCACCACTTTACAAGCATCATGATGGCAAGAGGCTTGGCAAAGGAAGCATGGGCCGTGTCAGAAAGGGGCAGGGCAAAGGGAGGTCTCCCACCCACACCTACTTCCGCCTCCTTCCAATTCAATTCTCCCAGCACCCCGCATTGTGCCAGGTTTGGACAGGCACTAGGTGGTTGTGAGTGCTTGTAGGTGGTCCACCCAATTCTAAATTCTGGGACTGTCCCAGCTTTTGAGCACTGGACCCTTCCCCTCCATCCTCATTGCCACTGTTGGGTACAAGAAGGGGTAGAGGAGAGAGCGAACCAAGTCCCTAGGCTTTGCCTGCAAGAAAACTGGATTCAAGGTATCCACTCTTGCCATACCAGCCTGACACTGGTGCTGATCACCTGACAGCATAGGTAACAAGTACTAGCACCTTGGTCTCCCCAGGGCTGCAAGGTGAAGCCAGAATATTCCAGCATAGGATTCAGGAAAGTCAAGCACCTCCTGCTTCCATGGTGTTTCCTCACTCCCTGTAAAGGAAGTGACATCCACCACCACCCCCCAAGCTGATGTTCAGTGATATTCTGCTGAAACCCACTGGAGCAGCAGTTACTTCAGTAGCCCGATCCTGGAGCCCTCTTTCCTTGCAGGGGGAAAGGATGCACAGTGCTGTGAGCTCCTCACCGGTTCGGCATCAGAGGGTTTGGAGGTTGCATAAAAACTTCCTGTTTAGCAATGTGTCTAAACTGTGGCATCTGTGCATTATCAGCTGCCACAAACAGCGTAACGATTTCAAGGCACAAGCTACAGCATAATAAACATGATGTTCGAGCTGTCCCACGTGGTCAGTTAGGCTAAGGTTTTTGTTTGACGCTCTGGGTACCAGACATGACACCTCAAAAGAAGCTTGATTTTCAGATGCAATTCCTGAAAATGGGGTACCTCTTAAGATGTCTGAAATCAGGCACTCAAACTCAGTCACTTTTGCAGTATCTTAGCATCTAATTTCTACCTAGTTAGATCTGTCAGAAAAGAATCCGGTTACTGAGAAGTTATCAGGAACCCTAAAACAGAAATGCTGCTTCATACAGTATGAGGTTGTTAGGCTGAAATACATGCAGGTCCTGTAACAACAGGCCATTACTATTAGTCATAGTGGTCTAGGCACTTACAGATTGGTGGAGGTCAAGGTCCCTGTCCCGCAGAATTTATAATCCCCAGTAAAACCTCACTTATCTGTACCTCTCTAATCCAGATTCTTCCTTATTCCAGACATGTTAGACATCTCTTGCTTCTTCCGCAGTGGATGTAAAGCATGTCTTTCCAGCACTCAACAGCTGTTCATTATGTACCAGAATTCTCCTGTAACTGGACACCACCCTAATCCAGACAAAAAGCATGTTCGCGCAGGTGTCTAAGATAAGGGGTTACACTCTATGTGCAAACAAAGGGTGGGAGCCTGGAGAGCCCTGATGGGCAAGGTAAGAGAAGAGGGGTAACTTTAACAATGATCTGTTAGCTCCAAACGTTACAACAGGAGTCTCTTCCCAGCCACACCACTTCTTCAAATCAAAACAGACTCTTGTACCATGGCATAGGGGTTGAATAAAATTGAAATCATCATCTGCCATTATGTCGATGTAAAGGAATCAGGCTAGGAGTAAAATCTAACTTCAGATGCTCCCTGGAATTGGAATGTGGAAGACTTTCCCCAGTCTCAAAATAAATCAATAAATCCATTTTAGATGGCTTCCACCCTGGATGCTCAGATTATAGAGGGTGGGGAGAGCACATTCAGATGCATTAAGTGGGCATCCTCCCCTAGGTGTCTGTGCTTAGAGAGGGGACTCCGCAAGTGGGCATGGCTTATGGAATGGTCTCACGTAGCTGGGTGTGGAGCACAGGACTGTAGGCTCAGTAGGTTCTACATACTGCTTTGTAACGGCTGAGAGGGGTGTTGGAGAAAGCTATCCCAATACAGCAGTCACCAAGACCATGAAATGAAGAAGCAGTTCCAGTTTGTGAAAAACTAAGGCTGGGGAGGTCTTGGACCTTTTCCCTCCTTAGGGCCACTTTGAGAAGTAGTACAAGCTCTAAGAGCTGCATACACTCAAGGAAAGCATTCAAATCATGGATCTGTCCCCTATCCTTGTGCACGTGCCCTCATCTCTGCTTCCTTACCCTGAGC
>TRINITY_DN37848_c0_g3_i1 len=207 path=[0:0-206]
TAGGGAACCTTTTCTCTCCCAGGGGCCAATTTGAAAATTAGTACAAGCTCCGAGGGCCACACTGAAGTTAGGGGTTGCGTTGCACTCAGGAGGAGGAGGGAACAGATCATGGATCTGTGCCATGAATTTCTTGTGCACGTGCCCTCATCTCTGCTTCCTTACCCTGAGCTCTGATTTTCACTGCTTGAGGGGAGGAAATGAATCCAG
>TRINITY_DN37865_c0_g1_i1 len=247 path=[0:0-246]
CTGTCCCTTGCAGGGGCTGCCTCCCTCGCTTCCCCTGCTCTGGCAGCTCCCATAAGAGCCCAGGAGCCTTTCTCTGACGCCGGCAGACGTGGGATACCCCAGTGGGAGAGCTACGAATGGATGCTAAGATTCTTTGTTAGCCTGCATGAGCAAACCTTTGATAACTTGGATCCCTAGGCCAAATTTTCACCAAATTTGGCAGTGGGGCAGAAGGCTCCAAGAGACTTGGAGCCGCCAAATTTTATCC
>TRINITY_DN37865_c0_g2_i1 len=317 path=[0:0-316]
GCCCTTGCGGTGAGGCTCTGGGGGCCACAGAGGATAGTCCACAGGCCCCATCCCGGTGAGCACCCTTTCTTAACACACTTCTGTTACGTTCACACAAACTAATTCCCCGTCCCCTTCCAGGACACTTAGTTTGGCGATAATCCACTTTGCAAGCAGAGTCGTTCCCTGGGAAGTTAATGATTGTGTGAACAGGATGGTGTTAAGTCCCTTTGTTTACTCAGTCCTCCACTGCCCCATTCCCCCTCAGCGCTTCCTCCTTTGGGTGCCGCTTAGTCTGGTTTCCTCTGTTGGCAGCTTCCCAAGCAGGGGGCTTGCTC
>TRINITY_DN37852_c0_g1_i1 len=519 path=[0:0-518]
TGCATTTTTAGCACTGGTCTCTACAAATATCGCGTGGATGGAATCTGCATAGTCTTTAGCGTCTTTTTCCATGACTTCTCTTACATCATTAAGGTCACACTTATTTCCTGCAATAGCTACAACAATATTTGGAGGTCCATGCTGTCGAAGTTCTTTTACCCAGTTCTTTAATGTCGAGAACGTTTCCTCTTTTGTGATGTCATAAACTATAATAGCTGCTGCTGATCCTCGGTAGTACATTGGTGCTAAAGCACGGAATCTCTCTTGTCCCGCTGTATCCCAGATGAGGAATTTATGTAGCTCATTTTGGTACTGCACCGTCTTTGTCATAAAAGATGCCCCTATTGTTGGATTAATGTTGGGGTCAAAGCTGTCTTCTACAAATCGCCATACAATGCTGGATTTGCCTACACCCGTGTCCCCCAGCAAGCAAACTTTCAGCTCCCTCAGAGCCATGACCAGAGAGGCTACTGCCTTAGGGAAGAGCCCAGGCACAGCCCAGCAACACCATAGTCCAGC
>TRINITY_DN37852_c0_g2_i1 len=727 path=[0:0-726]
TTCATAACTTTTAAGTTAAAAAAGTGCAATTAAGATTTGGGGAGTAGATGGGCTTATTTGGCCATTTTTAATCATCAATAACTTGTTTTGTAGCCATCTATTATCAATTGTCCACTTTGTACTTTGGATTAACTACTTTTAAAATTTTAAGGCGCATTGTAACAACAATAATTAATTAAGGACTCAATTTCTATTTTCTGGGCTGTTTCCATGAGTTCGACAAAGTGCTTGCTTCCCTTTTTACAAAAACATTACATAAATCTTGATTAGAAAACTATTCAACATTTCAATCCTACAATCCATACATTGGTGTTCCATTCATGCTAGGCCAAAACAAAAAATTGATGATGGATTCCCTTTGAGTACAAGAGATACAATGCATGTTATAAGTACACAGTCCGAAAGTACCATGACTGCAATCTCTTCTGCAAGCCCAAGGATGCCAGAGGAACTGGTCCATTTTGGGGAACCTTAGAGTATGAACATCAGGTAGGTAAGAAACTAAGACCAATAATTATGCCAACAGAGTCTTAACCTCCAAGACCAGCTCCTTTATAAACAAGTCTGATTTGCTGTAGCATCAGTCAACAGCAGCTGCGCTTTGTCACTGAAGGCTGTCTTCTAAGTTTAAATCCCTTACCGCTAGACGAAGGGTTGGTATCAGTCAGTGGAATTCTACGACCTAGAAAAACCATTTATAAAAGTTATTTACTAGACAAAACGTTTA
>TRINITY_DN37838_c0_g1_i1 len=285 path=[0:0-284]
CAAGCCCCAGTCTATTAGTCGCAGCTACAAAAGGAAGAGAAATTAAAAGGCTCTTTTCTTGGGCACATTTTGCCAATGATTTACCACAGACAAAAGCCACTGGCTTGGACCAAACCAATTTTAGTCTGAGCTTATTTCCCATCAGCTCGATGACAGACCGTTGAACATTGGCATGTTGCTGAGGGACGAGTTAAAACGTACCCTTTCCGATCACTGAACTGGAAATACTGATCCCAAAATACCTCATTGCAGACTTGAAATTATTTAAGCAGAGCAAGGAATTTC
>TRINITY_DN37836_c0_g1_i1 len=269 path=[0:0-268]
ACGACGCTCTTCCGATCTAGCGGGGGGAAGGGAGGAGCTGGTGAGGCCCCCACCCCCTGGGATGCCAGGATTGGGGCTCCAGGCGCTCGCCCCAGCAGATACTGCCCCTCCCTAGCCCCCTCTGCTGGCAGGAGCAGCCCACACTTTCATTGTCGGGGAGGAGCATGCACGGACACGTCTCCTCATTCGAGACTCCTTGGTGTCTGGCTTTGGCCGGCAGCCAAAGCATGTTTGTTGTGTGCGTGTGAGATGGGGGGGATGCTCTGCCT
>TRINITY_DN37829_c0_g1_i1 len=508 path=[0:0-507]
TAATCTGTGGAATTTGGAATACAAAGCTGACTTCTTGCAAAAGCATGCAAGTTTTAAAATACTGAACAAAATACAAAATATCATATGATCTGTTGTAAACATAGTAGTAGTCAAAGTACGAACGTATCCATTTTATTTTACATGTTTGGAAAGGACTGGAAAATTGTTCCTGGTCTCAGCCGCTGAGTTCTGCAGTCATCCTTATGTCAAGTAATAAAAATACACACTCACTGTCCCCACATGAACCATTCCCACAACAGGGAATTAGCTATGGAGTGTCTCCAGCGTATTTAATACTTTGTTTATCATGTCTTTGGTAATGATTGGATTGTACCAATTTAGAGTTCGCCCAATTTAGCATACTGTAACTATAGCTTATAGGTTAGCTCATAATGTTCTTCTATCATTATTTCCCTAACTTCTGAGTTCACTAATTTTGCAGTTTATTTTTCATATCATAATTTTATGGAACTATCATTTTGTTAGTTTCCATTTGTTCTTCAGATTT
>TRINITY_DN37882_c0_g1_i1 len=393 path=[0:0-333 2:334-392]
ACCATGGCCTGGGCTCTGCTGCTCCTCATGTTGATAACTTACTGCTCAGGTGCCAGCTCACAGCCAGTTTTGACTCAACCGTCCTCACAGTCAGCATCCCCAGGGCAAACAGTTAAACTCTCCTGCACCATCAGCAGTGACACAAACACCATACATTGGTACCAACAGAGAGCTGGGCAGGCCCCTCGGTTTGTGCTGTATGGCACCAGCACAGGCAGCGGGGACCTGAATCGCTTCACCGGCTCCACCTCTGACAACATTGCCTACTTGACCATCACCAATCTCCAGGACAAAGACGATGCTGATTATTATTGTGCCATGTGGTACAGCAGTGGTAGCAGGTTTATCTTTGGCGGCGGAACCCAGCTGACCGTCCTTGGTCAGCCAAAGGCC
>TRINITY_DN37882_c0_g1_i2 len=372 path=[0:0-333 1:334-371]
ACCATGGCCTGGGCTCTGCTGCTCCTCATGTTGATAACTTACTGCTCAGGTGCCAGCTCACAGCCAGTTTTGACTCAACCGTCCTCACAGTCAGCATCCCCAGGGCAAACAGTTAAACTCTCCTGCACCATCAGCAGTGACACAAACACCATACATTGGTACCAACAGAGAGCTGGGCAGGCCCCTCGGTTTGTGCTGTATGGCACCAGCACAGGCAGCGGGGACCTGAATCGCTTCACCGGCTCCACCTCTGACAACATTGCCTACTTGACCATCACCAATCTCCAGGACAAAGACGATGCTGATTATTATTGTGCCATGTGGTACAGCAGTGATAACAGGTGGGTCTTCGGTGGAGGAACACAACTGACT
>TRINITY_DN37831_c0_g1_i1 len=361 path=[0:0-360]
ATATCAAGGCATACTATTTCAATTATAAAACAAACATAATTTCTTCTATAAAGCTGGACTTGGGCTATTCTTCTGAACTCCATAGTTAAAGACATCATTGTATGCAGGACTCTAAAATGGCCCTCCTGTGAAATAGGTGAGTACAGTACTGACATTTTAAGCCCACAAGACAGATTATTTTCCATCAGGCATTTAATGCCTGATTAAGTAGGTGAAAGTTAGTTCCAAATGACACTCCCACAAGTTGAAATTTTTTTTTTTTTTAACACCTATAACAAGCAGGCACTCAAAGTTAGAGGCATTACATTTTTTACTGTTTTTATGAAATAAATGAATAAAAGTACTCTTCCATCCTGTGCTT
>TRINITY_DN37831_c1_g1_i1 len=282 path=[0:0-281]
CTTTAAAAAAAAAAAAAAATTTCAACTATCAGATTTCTCAGGGTTCTACCACCATCTTATGGAGATGTTTAAAAAACCAGTATTATTAGCGCATATCCGATGGTACGATCACAGTTCATAGGCATATTGCAAGACTACTGCAATGTCAAGGCAGGCCCTTCTCCTGCAAACTGTTCTGTACAGGCAAAAGATCAGCCCCCCATGTGACAGAGTTTGCAGGGTTACGGTCTAGGGGGTTTGAAAAAATGTCAAACTGAAGACAAAACTGTTTACCAAGATCGG
>TRINITY_DN37840_c0_g1_i1 len=229 path=[0:0-228]
GTTGATGCCAGGCACCGAACCCCCGTATGGCAGGATTTATGCCTTGTCCGCGCCGGAATTGGAGACCTTAAAGGAATACATAGAGGATAACCTCCAGCGAGGGTTTATCCAGCACTCCACGTCGCCAGCGGGAGCCCCGATATTCTTTGTCCCCAAAAAGGATGGGGGTCTTCGCCCTTGCATCGACTACCGGGGGCTTAACGCGGTGACCATAAAAAACCGTTACCCC
>TRINITY_DN37815_c0_g1_i2 len=1107 path=[0:0-1106]
TTTTTTTTCACTTTGGACAGGCTTTTATTAGAGGAAAGTGGACATTACAAGAGTGCCAATGTGAAAACAAAAGATATACAATATATATTGCAGAGTTTTCAAAACACTGCAGACTACAAGAAAGCACTATGGTTACTACACTTACCTGATGTCTTGATATGCACTGAATTAACTTCATGTATCACAACCATCTGATTTGCAGTTAACACGAGTTCTTTTCAGTTAAGATGACTTCTTTAATCAGGGCATCCAAACAATGCTACTACTGCTTTCCATTCAGCTGTCGTTTGTTCTTCGTAGGTAGTACCAATGTATTCCAAGACAAGAGGCAATTATGCTAAAAGACAGATTGCCTGCATTGTTCTAGCACAGGTAAAACACAAAATTAGGCTCTGCAGTATTTGTCTAAAATGCATCAGTAATGAACCCATGGCATTCTCCCAAATTCTCAACAGACATAAGCATGTGTGTCTTTTAGGTGATGTAGAGTCAGATTTGGACGGGACCTCAAGGGTCATCTAATCCAACTTCCTGCTTGGATGCAGGATGTCTTTGAGACTTTCGGAGATTGTACAGTTAAAGTCTTATTTTTTCTATTCTCAAACGATTACATCTCTTTCCTACAAAATTCAGGGGCATACAAAGCAACTCCTAACCCTATTCCTTGTCAGACACGGTGGGGCTGATCCCATGTCCCACAGATCCCGCATGCACCCTTGCGTGTGGGCATATGTGAAATTTCTGTGCGGCACAATGTGCCGGCAATGGGGGTGCACACAGTTCCCAAGTATCTGTGCACATGTGCAAACGCACATAGGTTCCATGGGGCATGGGATCGGCCCTAATATCTACTGCACCTATGTGTAGATACAAACAGGGAAGAGACTAGATTGTCATTAAACTAGTGCGCACTGAAAGTTGAAGTGGGACAGAGATGACATACCTGTGCACCTGTCTACATGAAGTTCTCCCTGGGTTAAGCATGTTGCATTATATCTGTGCCCCATCCCCCACCTACCACTGTGTAAACACTCATTATAGACTCTTAAGTGCCTTTATCAAGTTTAAGCTTACCCCTGTTCCTGACAGATCGGAAGAGCACACGTC
>TRINITY_DN37854_c0_g1_i3 len=286 path=[0:0-52 2:53-64 3:65-140 4:141-158 8:159-174 9:175-285]
GTCCCAATGTGGCTGATCATCCTCTCAGACCAGCTACTGATCGTCGCCTTGGTAGGCCATTACCCCACCAACTAGCTAATCAGACGCGGGCCGATCCTTCGGCAGCAAGCCTTTCCCCAAAAGGGCGTATCCGGTATTAGCGCTAGTTTCCCAGCGTTATTCCGAACCAAAGGGTACGTTCCCACGTGTTACTCACCCGTCTGCCGCTGACATCCGAAGATGCCCGCTCGACTTGCATGTGTTAAGCCTGCCGCCAGCGTTCGCTCTGAGCCAGGATCAAACAGAT
>TRINITY_DN37854_c0_g1_i4 len=286 path=[0:0-52 1:53-64 3:65-140 4:141-158 8:159-174 9:175-285]
GTCCCAATGTGGCTGATCATCCTCTCAGACCAGCTACTGATCGTCGCCTTGGTGAGCCATAACCTCACCAACTAGCTAATCAGACGCGGGCCGATCCTTCGGCAGCAAGCCTTTCCCCAAAAGGGCGTATCCGGTATTAGCGCTAGTTTCCCAGCGTTATTCCGAACCAAAGGGTACGTTCCCACGTGTTACTCACCCGTCTGCCGCTGACATCCGAAGATGCCCGCTCGACTTGCATGTGTTAAGCCTGCCGCCAGCGTTCGCTCTGAGCCAGGATCAAACAGAT
>TRINITY_DN37854_c0_g1_i2 len=286 path=[0:0-52 1:53-64 3:65-140 5:141-142 6:143-174 9:175-285]
GTCCCAATGTGGCTGATCATCCTCTCAGACCAGCTACTGATCGTCGCCTTGGTGAGCCATAACCTCACCAACTAGCTAATCAGACGCGGGCCGATCCTTCGGCAGCAAGCCTTTCCCCAAAAGGGCGTATCCGGTATTAGCTCAAGTTTCCCTGAGTTATTCCGAACCGAAGGGCACGTTCCCACGTGTTACTCACCCGTCTGCCGCTGACATCCGAAGATGCCCGCTCGACTTGCATGTGTTAAGCCTGCCGCCAGCGTTCGCTCTGAGCCAGGATCAAACAGAT
>TRINITY_DN37854_c0_g1_i5 len=286 path=[0:0-52 1:53-64 3:65-140 5:141-142 7:143-158 8:159-174 9:175-285]
GTCCCAATGTGGCTGATCATCCTCTCAGACCAGCTACTGATCGTCGCCTTGGTGAGCCATAACCTCACCAACTAGCTAATCAGACGCGGGCCGATCCTTCGGCAGCAAGCCTTTCCCCAAAAGGGCGTATCCGGTATTAGCTCCAGTTTCCCAGAGTTGTTCCGAACCAAAGGGTACGTTCCCACGTGTTACTCACCCGTCTGCCGCTGACATCCGAAGATGCCCGCTCGACTTGCATGTGTTAAGCCTGCCGCCAGCGTTCGCTCTGAGCCAGGATCAAACAGAT
>TRINITY_DN37854_c0_g1_i1 len=286 path=[0:0-52 2:53-64 3:65-140 5:141-142 7:143-158 8:159-174 9:175-285]
GTCCCAATGTGGCTGATCATCCTCTCAGACCAGCTACTGATCGTCGCCTTGGTAGGCCATTACCCCACCAACTAGCTAATCAGACGCGGGCCGATCCTTCGGCAGCAAGCCTTTCCCCAAAAGGGCGTATCCGGTATTAGCTCCAGTTTCCCAGAGTTGTTCCGAACCAAAGGGTACGTTCCCACGTGTTACTCACCCGTCTGCCGCTGACATCCGAAGATGCCCGCTCGACTTGCATGTGTTAAGCCTGCCGCCAGCGTTCGCTCTGAGCCAGGATCAAACAGAT
>TRINITY_DN37820_c0_g1_i1 len=262 path=[0:0-261]
CCTGGCATAAAGTTTTTACGTTTAACAAGACGTATCCATTCTTTTCTTCTTTTAGGGTCTAAAGGAAAACGGTGGAAGCTGACATTAATGGTCTTGTCGTAGACTGCGGCGCATCCCGCGGCCGAGCAGCTGGTCGGCATCCCGCCTTGGCGCGGTAGAAGTGAAAGCGTTTTCTCTTTAAAAGATGTCGGCTTCCTGGTTGCTGGGCCTAGTCCCTTCGCCACCACAGCTAAGGATGGACTCTGTTAGAATCCATTATCCC
>TRINITY_DN37823_c0_g1_i1 len=342 path=[0:0-341]
CCCTGAAGTTTATTTTGTGCTTAGGGCCCTGCTAGGAAGGACTGGGTGAAAATGAGGGCCCAGCAAGACCCGGGGCCAACACCCCAGGTTGCCCTGTGGCAAGGCCAGCCCTGATCTAGCCATCCCTTTTAGGGAAGGTTATTAAATGGGTGGCTTCCTGGCAGCTTCAGGTTCATCTCAATATTGGATTCCTGGACACACTTCAGTCAGACTTTTCTCCGGGGTATAGCACGGAGACTGCGTGTGTGGCCTTGGCCGATAATCTATGCCTGGAGATTGACTGAGGGAATTGTGCCCTGTTGATCAAGGGAAGTAAGGTCTTTCAGTGGCTTTTGATAGGGT
>TRINITY_DN37823_c1_g1_i1 len=201 path=[0:0-200]
CTAATAAGATCAGCAAGGCACTGTTTTCCCTATTGATCTCCAGGTGAAGATCATCGACCAGGGCAACCAAAGCAGTCTCAGTAGTATACTCAGTTTGGAAGCCTGACTGACATGGGTCTAGGAATTATGGCAGTAAGTACTTGAGTAATCTGTTATAAATACATGATCTTATTAGGGTGAAATATTATCAAGCCAGCTATG
>TRINITY_DN37810_c0_g1_i4 len=866 path=[1:0-93 2:94-673 3:674-865]
TCCGATCTGCCTAAATCATTTATTGAAGGACTTTGGTGACAAATGCCACGCACAAGATCTTGTCATAAATTATGGTAAAACAAAAATAATGACATTCTCACAATTCAAACAAGAAAGTTGGTGGCTTGGGGAGCATAAGTTAGAACAAGCAAGATCTTTTAAATACTCTGAGGTAATGTTTGCCTATAATGCTACCTGGTCTTCCCATCTCCTGGCAGTAAAGCAGGCAGCTAGTGCAGCCTTTCTTAAATTGTATAGATCAAAAGGTGGACATCAAGGGAAACCTGCTTTGAAAGTGTACAAAATCAAGTTGGTAGCCAAGGTTTCTTATGGAGCTCAAATTTGGGGCCATGATCCACTTACGGAAAAATATTTGGAATCATGGCAAAACAAATTTATGAGGGATTGTCTGGGGGCCCCATCGGCTACTTCTCCTGCGATCATAAGATTGGAAATGGGTACGAGATCAATGTCGGCTAGATGTGCAAGTCTCATGATCTGTTTTCTATTAAAATAATCTTTCTCCCCCGATACTTCTTTAGTAATAAAATGTTTGGAAGAAAAATGAGTAAAGCTGGGTATGGAAAAGACATGCGGTGGAAAGGGGTAAACCAAAAATTAAACTATCTGGGCCTTTCTTTCATGTTTTTGAAATCTTTTTCTTCTAAGGAAGCCTGTAAAATAGTAAAACAAAGAATTAAAGATAGGCAACATTCAAGAATACAAGTTTCTACCTCTCGCATTTCACCGAAGTATAAATATTGGATACCACGGTTAACTGGAGTTGGTTATCTGGAGGCACAAGAAAATTCCCTGTATAGGAATACTTTTACTTCCCTTAGATTGCAAATTACATTAACAGCAGT
>TRINITY_DN37810_c0_g1_i2 len=748 path=[1:0-93 2:94-673 4:674-747]
TCCGATCTGCCTAAATCATTTATTGAAGGACTTTGGTGACAAATGCCACGCACAAGATCTTGTCATAAATTATGGTAAAACAAAAATAATGACATTCTCACAATTCAAACAAGAAAGTTGGTGGCTTGGGGAGCATAAGTTAGAACAAGCAAGATCTTTTAAATACTCTGAGGTAATGTTTGCCTATAATGCTACCTGGTCTTCCCATCTCCTGGCAGTAAAGCAGGCAGCTAGTGCAGCCTTTCTTAAATTGTATAGATCAAAAGGTGGACATCAAGGGAAACCTGCTTTGAAAGTGTACAAAATCAAGTTGGTAGCCAAGGTTTCTTATGGAGCTCAAATTTGGGGCCATGATCCACTTACGGAAAAATATTTGGAATCATGGCAAAACAAATTTATGAGGGATTGTCTGGGGGCCCCATCGGCTACTTCTCCTGCGATCATAAGATTGGAAATGGGTACGAGATCAATGTCGGCTAGATGTGCAAGTCTCATGATCTGTTTTCTATTAAAATAATCTTTCTCCCCCGATACTTCTTTAGTAATAAAATGTTTGGAAGAAAAATGAGTAAAGCTGGGTATGGAAAAGACATGCGGTGGAAAGGGGTAAACCAAAAATTAAACTATCTGGGCCTTTCTTTCATGTTTTTGAAATCTTTTTCTTCTAAGGAAGCTTTTCCTTCTTGCTAGATAGTATTTCCTTCTTGAGGCAAGGCATTTTGGCCTTTGTTCCCTACAGTGTATAAAT
>TRINITY_DN37810_c0_g1_i7 len=706 path=[0:0-51 2:52-631 4:632-705]
TACGGCGACCACCGAGATCTACACTCTTTCCCTACACGACGCTCTTCCGATCTTCTCACAATTCAAACAAGAAAGTTGGTGGCTTGGGGAGCATAAGTTAGAACAAGCAAGATCTTTTAAATACTCTGAGGTAATGTTTGCCTATAATGCTACCTGGTCTTCCCATCTCCTGGCAGTAAAGCAGGCAGCTAGTGCAGCCTTTCTTAAATTGTATAGATCAAAAGGTGGACATCAAGGGAAACCTGCTTTGAAAGTGTACAAAATCAAGTTGGTAGCCAAGGTTTCTTATGGAGCTCAAATTTGGGGCCATGATCCACTTACGGAAAAATATTTGGAATCATGGCAAAACAAATTTATGAGGGATTGTCTGGGGGCCCCATCGGCTACTTCTCCTGCGATCATAAGATTGGAAATGGGTACGAGATCAATGTCGGCTAGATGTGCAAGTCTCATGATCTGTTTTCTATTAAAATAATCTTTCTCCCCCGATACTTCTTTAGTAATAAAATGTTTGGAAGAAAAATGAGTAAAGCTGGGTATGGAAAAGACATGCGGTGGAAAGGGGTAAACCAAAAATTAAACTATCTGGGCCTTTCTTTCATGTTTTTGAAATCTTTTTCTTCTAAGGAAGCTTTTCCTTCTTGCTAGATAGTATTTCCTTCTTGAGGCAAGGCATTTTGGCCTTTGTTCCCTACAGTGTATAAAT
>TRINITY_DN37806_c0_g1_i1 len=296 path=[0:0-295]
GTTGTGGGAATGTTCAGAGCCATCTCGGGGAGTGTTGTTTACAAGGCAGCAACCTTCTGGCTCCTCACAGGCCACTTCCTGTAATTGAACCGCACTGAGCAGCCAGGTAAGCGCGCACTACAAGAAGGTCTGAATGCATTATTTCACTGTACTTAAAAACGGTATGGCATGCATGTGAATGCAACAGGACTTGTTAACAGCGAACGATTGAGAACCAGTTTGAAAAAATCTAGATAATTGCTGCACGTGTGAATTCGCCCTAAGCTAAGAACATGCATCTGTCACTTCTCCGCTTC
>TRINITY_DN37793_c0_g1_i1 len=337 path=[0:0-336]
CAGTGAGTTCTTCGCTAAATTGAGACTTGGGGTGCTTTTAAGTGAGCGAGGCAATGGGGGAGAGGGGATTTGTGGCCACAGTGTGGTCATGCTGCGGTGCACCCAAGCAGGTGAAGTGTTTGGGGACGGTTCCAAACAAGTGGCTCCCAGCGTGGCTACCATGGTCGCAGAGACAGCTGCCGTGTGGACTGTGGAGCAGGGGGAAGTGCGCCAGACTGGCCTTTACAAGTGACGTGTCCTGGACTCCCCAGCGCTCCCAGTCAGTTCTTGAGACTGGCAAAGGCTGCTGTCCTCACGCACCGTGCCTGTGAGTAGCAGTCCTGTTTGTGGGCGTGGC
>TRINITY_DN37878_c0_g1_i1 len=258 path=[0:0-257]
TTTCTTGAATTTCCTCCCTGGTTTCTCACTGGGTGGGTATGGTGCCCATGCAGATTTATTGTATGTGCGCTTCTCATGGAAAGGGGCTGTGCTGAAGAACGGTTCTGTGTGCTTTCTGTGCTGTGCTAATGGAATAACTAGCTGGAATAAATACAAAAATAAAATAATGCTCTATGGACTGATCCTTAGGACAGGTGCCTGTGGCTTTGGCTCTCTGGGAGGCTGGGGTTTCATTAGAATGGAGGCATGTAGTGAGGC
>TRINITY_DN37803_c0_g1_i1 len=1663 path=[0:0-1662]
TTGTCTGTTTGCCTAAGTGATATCTTTTATTGGACCAACTACAGTTGGTGGCGGTATGCTCCACCAACTGTAGTTGGTCCAACAAAATATATCACTTTACTATTTGTCCCTATTGAAAATGTGGGGGAAACAAAGTAAGAATCTGAAAACGTATTTTTCTGGTATGCTGAATAGATCACTTAAATCTGGCAAAGGGAGATGACAGAACTAAGATCTCCAGGGTGGCATTCAACTACCTCAGCCACGAGAGAAATCACTGTGTATGTCGTGCTCTGAAGAACAGAAATTGTGATCATACTGCAAATGTAGAAGGAGACAGAATTTTGTTATTTTCTAATTTTCAGACATTTGATCTTGCATCCTAAATCACCTATTTTTGGCATACTATTCCTGGGGTTGGAGGGAGGTTATATATAAAGGAATAAATAAATAATAATGTCCAGAACCTTGAGAATTCTGCCATCACTTCTAGAATGTTAGAAGCAGAGTTTGAACCCTATTATTTTTGTGTAATGTGGGTAATCTCTATCATCTGAGAACTAATTATATTAGCTGGTATCAACAACCATAGGATGACACAATCAGCTGAAACAGTGGGCTGAAGATAGAAGGATAACTCCATATTCTAGCCTGCCAAATGTTAGTTCCTGACTATGCTACGCAAGACATTACTGTTAAGTGTTGGGAAATTTTAGTAGTCCCTGCTATGAACTTGTTTTTTTCCCCCTCAATTGTTGAACTTGTGAGGCCTTGGATCAATGGATTCCAAGGGCACATAATTCTTGAACGCCAGGTAGAAGCAGAATTTATGATGTCTGGACTCCCAGTACAGTGCAATTTCATTTGGGACAAAGGGTGCTTTGAAAGAAGCACAAGCAAATCCGAGAAATCCATTTTGCTGGTTTGTTGTCTGAAGTCCCATTCAGTGGAATGAACTGTTACAGTGAAATGCAGTGTTACTGAAATGCTAAGGAATTATGGCATGATGTCAAACTGTGCCATATAAAATACAGTTAGGCAATAGTGATTCTCAAGAGCTTTTATAACAACAAAATCTGAACCATGACACAACTCTCTGATTCCAGAACTATACAAATTTTGAAGCTGTCACACTATGAAAGTGCTAGATATTCTTACAAAGATGTGTGAGATTCTACTAAGGTAAAGGGATAAAGCTACCCAAATATATGGGTCACTCCTGCTCCCTTTTCTTCCCTTCTTTCATTCACAACTTCTCTAAACATGTATCATCCCTCTCTTACTATGCAACGTCTTGAGAAAAAATGCAAGATGAGAAGTATCAATAACATCAGCAGTGTGGAAGTATTACTCCCTTGTTTAGCATATTGGTTAACAGCAACTGCCCCAAAAGTCTTGGCTTCTAAAAAGATGAGCTCAGTCTGTGTTGGGACAAGGGGTAAAAACAAATGAGACAGTAGCCCGCAGGTTGCCTGCTCGTCAGTTCAGCAACCGCCAGATGTTTGCTCACTTTCACCTCTGAATAAGCAGCCAGCTGCTACAGGACATGTTGTGTGGAGAAGGTTGGCCATGCAGCCCGGGCTAAGGCTTTCCCAGTTGGGCTAATTCGGGTGAACGTGCACCGTCCTGGCTGTTAGGCCCAGCTGTGAGGTCCAAGGATCAGGCCCAGAAAAGCACGCTCACT
>TRINITY_DN37796_c0_g1_i1 len=379 path=[0:0-30 2:31-378]
ACTGGAGTTCAGACGTGTGCTCTTCCGATCTAAACGATAGAAAATTCAATTGATCAGAATTTCTGTCAGAATTTTGACGGCCGTTTCGTCTTTGCAGGACTGTTCTGCGAAAACAGAAATTAAATTAAATGAAAAACAGAAATGAAATGTAAAAATGGCTGTTTCGACCCAGCCCTAGTAAAAACCACAGTGTGCGGCCTTTAATTATATAAACCATTTAAAAAGACCCTGTGCTCAATTTTAATCTTCAATTCATGCCCTGTTGCTGAGATAAGATTCACAGCTGCCTGTGGAGTATTTTAAATAAATGTAGCCAAGTGGTAACGGCCATTTCCTCAGCAGTGTTGCACCCCGCTGATTAAGGCTTAATAGTATTTAG
>TRINITY_DN37796_c0_g1_i2 len=585 path=[1:0-236 2:237-584]
CGTACGCAAGATGGTGGCCCTGTTCAAGCTTCTGCCATTTCGCACATGCACGGTACAACCCCTGCCACGTTGTGCATGCGCAGAACAGCGGGGCACCGTTTCGCGCATGTGCAAAATAGCTGATTGAAAATTCTGATGGATCGGAATTTGTCCAAATTTTGACAGCCATTCCATCTTTGCAGAACTGTTCCACGAAAGCAGAACTGAAATGAAAAACGGAAATGAAAAACGGAAATGAAACGATAGAAAATTCAATTGATCAGAATTTCTGTCAGAATTTTGACGGCCGTTTCGTCTTTGCAGGACTGTTCTGCGAAAACAGAAATTAAATTAAATGAAAAACAGAAATGAAATGTAAAAATGGCTGTTTCGACCCAGCCCTAGTAAAAACCACAGTGTGCGGCCTTTAATTATATAAACCATTTAAAAAGACCCTGTGCTCAATTTTAATCTTCAATTCATGCCCTGTTGCTGAGATAAGATTCACAGCTGCCTGTGGAGTATTTTAAATAAATGTAGCCAAGTGGTAACGGCCATTTCCTCAGCAGTGTTGCACCCCGCTGATTAAGGCTTAATAGTATTTAG
>TRINITY_DN37825_c0_g1_i1 len=401 path=[0:0-400]
GCTCTTCCGATCTGGGTGCTTAAGGGGTGCATTCAGGAACATCCTGAAGGTGCTTAAGGGGTGCATTCAGGAAAAGGATGGTCCTGATCATAGATCTGTGCTATGGATGTTGTGTGCACGGCATGCCCTCATCTCTGCTCCCTTACTCTCAGCTCAGTTTTTCAGTGCGTGGGTAGGAACTGGATCTAGGGGCCATTTCCAGGCAACAGAAAGGGGCCAAATAAAAACTAGCCATGCCCCCCGCCTTCCAAGCTTGAGGTTCCCCACCCCTGATCTAGATCCAGATCATCCTGCTTTAGAGTAGGGTTTGGTCTTGATGATCCTGGGGGTCTCCCAGCCCTGTGATTCTCCAACTCCCTCTGTTCCCCCTTCCCTGTCTCCCCTCCCCCTGCCGAGATCGG
>TRINITY_DN37825_c1_g1_i1 len=397 path=[0:0-202 2:203-234 4:235-258 5:259-263 6:264-396]
TCTTAGCTCAGGCTTTCAGCGCTTGGGGACAGGAACTAGATCCAAGGGCCAAATCCAGGAACAGCAAAGGGAACAAATAAAAACTAGACATGGGCTTCATTTGACCCCCCAGGCCCGATATTCCCAGCTCCTGAGTCATTTTGACCCCAGCTCTCAGGCCTTGCTGTCTGGGAAAGGAAGCTGCATCTGCCCAATTTCCCATTGTTTATAGAGTTTGTTTGCAGAGGAAACAAAAGGAAAGGGAACTAAACTGAAGAGACCAGAAGCCAACTCCGCAGTTAAATATGGCGACAGCAACGTTATCATCTTCAAGATATTGCAGCTAAGAAGCATAAATCAAATTGAGTTCAAAAGCGGTGGAATCTAGGACTCCAGGAGGTGGTAGTGTTCATCTGGC
>TRINITY_DN37825_c1_g1_i2 len=466 path=[1:0-275 2:276-307 3:308-308 4:309-332 6:333-465]
CATGGATCTCTACCATGGATCCATCCCCTATCCTTGGTTGCATGCCCTCATCTCTGCTCCCTACCAACGAGCTAGGTCTTTCAGTGTTCGGGGACAGAAGCTGGATACAGGGGCCAAAGCCAAGAACGGCAGAGGGAACAAATTAAAAGTAGCCACAGGCTTCATTCAAAACTCCTCCCCCCAGGCCGGAGGTTCCCTGCTCCTGAGTTGCATTCACCCCAAACTTGCATTCCTTACTGTCTGGGAAAGGGAGGTGTATCTGCACAATTTCCCAGCGTTTATAGAGTTTGTTTGCAGAGGAAACAAAAAGGAAAGGGAACTAAACTGAAGAGAAGCCAACTCCGCAGTTAAATATGGCGACAGCAACGTTATCATCTTCAAGATATTGCAGCTAAGAAGCATAAATCAAATTGAGTTCAAAAGCGGTGGAATCTAGGACTCCAGGAGGTGGTAGTGTTCATCTGGC
>TRINITY_DN37825_c2_g1_i1 len=267 path=[0:0-266]
TCAGTGTGGGTTTGTGTTAATGGACTAGAAACAAAATCTGTCCATCTTTTCCATTCGTTTTTGCTGAATCCTAGAGTCTTGATAACTCTTCGGTGATTGAACTGCAATGAACATGAGTGTAATTGCTATAGTGGGTCATACTAATGGTTTAACTCGGGCCTAGGTGCTGAATGCAGCCATGGCTAGCTTCTATGTTGCTCCTGGATCCAGTTCCTACCTCCAAGCACAGAGTGAGATCAGGGTAAGTAAACGCGTGGGTGGGTGAAC
>TRINITY_DN37825_c3_g1_i1 len=224 path=[0:0-223]
GCCATAGACCTGCTCCTTTTTCTCACCTTGACTCCTTTCTCCTGAGCTCAGTCTCTCAGTGCTTAGGTGAAGGTCCAGATCCAGAAAGGGGCCAAATAAAAACTACATTTGGCCCTTGGTTTCCCATCCCTGCCCTATGTAAAGGCTGCATTCTTCAGAAACAAGAAAAGTGTTTGTTCCCCGAGCCAGTGATGCCAGAGAGTGCAAATGGGATTCTCTGCTGG
>TRINITY_DN37884_c0_g1_i2 len=254 path=[1:0-134 2:135-141 3:142-194 5:195-253]
ATCTGGCTAACGTAGCAGCTCGCCGCCGCCTCTGGCGGTGGCCCTGGCGAGCGGATTCGCACGCCAAAAATCTTCTTGTGCACGGGAAGTTCAGGGGCAGTAAACTGTTCGGCCCTGCTCTAGATAAGGCCCTTACTCAAGCGTCGAGTAAGGATAAGAAAACCTCGCTCTACCAAGTCCAACCCTTTAAGACCTTTTTTCGTCCCTTCCACAAACCCAATCAGGGCTACAAGCGGCCTTACTCGGTCTACCAA
>TRINITY_DN37884_c0_g1_i3 len=258 path=[0:0-138 2:139-145 4:146-198 5:199-257]
GGAATGGCGGCTAACGTGGCAGCGCGCCGCCGCCTCTGGCTGCGGTCATGGCGGGCGGATTCACACGCCAAAAATCTCCTCGTGCACGGAAAATTCAGGGCCCGTAAACTGTTCGGCCCCGCTCTAGATAAGGCCCTTGCTCAAGCATCGAGTAAGGATAGGAAAACCACGCTCTACCAAGTGCAACCCTTTAAGACCCTTTTTCGTCCCTTCCACAAACCCAATCAGGGCTACAAGCGGCCTTACTCGGTCTACCAA
>TRINITY_DN37884_c0_g1_i1 len=254 path=[1:0-134 2:135-141 4:142-194 5:195-253]
ATCTGGCTAACGTAGCAGCTCGCCGCCGCCTCTGGCGGTGGCCCTGGCGAGCGGATTCGCACGCCAAAAATCTTCTTGTGCACGGGAAGTTCAGGGGCAGTAAACTGTTCGGCCCTGCTCTAGATAAGGCCCTTACTCAAGCATCGAGTAAGGATAGGAAAACCACGCTCTACCAAGTGCAACCCTTTAAGACCCTTTTTCGTCCCTTCCACAAACCCAATCAGGGCTACAAGCGGCCTTACTCGGTCTACCAA
>TRINITY_DN27646_c0_g1_i1 len=1303 path=[0:0-1302]
ATCTGTCTTTATTAAGCAAAAACGGTTTCCCGAAATGAAAACAACATCAATCCTAGAATTTTATATTACAGGGTGTCTGACAAGGGCAGGCAATAATATAGACTAAGGCCATTATCCTCAAGCCACTTACTCAAGAGTAAGTGGTGTGTTGCATTAGTAATCAACATTTATCAGGCCTCATGACCAGTTCGCTATTATATGCCCAAAAGGAAAAAAGCGAATTGTATTAGAAAGTGATCTGGACTTCCTGTTTGAAGATGGACTTTCTTTCTTATTGCTCCTTGGTGAATACTAGGTATGAAAAAAAGTTTTTTAAAACTTGATTCTGCACATTTAACCTCAGAAAAATCAGGTAAATATGGTTTCCATAGTTTTACTGGGTCTTGTATTTATTGAAAATTCTCAGATATCAGATGATTGACTCCCTTTCTTAAAATGTATTGGAGGAGAAAAATAAGTTTGAAAAAATGTAACAACTGCTGCACTTCCAGTCTCTTGAATGAGATTTCTAATGTAGCCATAAGCAGTTCTTTTGGGCAAATATTTCAAGACTCCTTTATTCATCCTTAAGAAGCAGAAATGGGCACATCCATTTCTAAAGAGATTTACTTAGAACTTTCATGAAGATTTTTTATTTCTATAGGGATAGCAGAGACAGTCAGCCAGTTGCTCTCTGGGTGGATTGCTGATCAGAATTGGCTCAAGAAAATTCATTACCACAAAACATACCTTTTTCTGTGTGGCATCACTAACCTGCTGTGTCCTTTGGCCACAACCTTCCCGTTACTTATGACTTATTCTGTAGTCTTTGCCATTTTCTGTGGTGGATATCTGGCTCTGCTGCTTCCTGTGCTGGTGAGTAGAGAAACTCATGAAATAGTATTTTGCACTTGCAAATAAGATGTTCTCTAAAAGGTACAGAGTCACGTGGCCCGAGCTTCCTATTGCATTGGGTGCCCACTGCCCACAGCTGCCATCCACTTTGGCAAAAAGCTTGCAAGCTCAGTACTTCCAAACAAAGCCATTTTGAGATCACATTAGCTTATTGGTTTTAAAAGGACGGTCGACACCTGTTTCACACAATGTTTCAGGTAGCATCAGCCCTAAGTACTTGTTTGTTGTCCTTATAAAAGCCCTTCCCCCCTGTCAGTCTCACACCGATCAAGTAGCTAATAGCTTAACTAAAGCAAAAAGCTACTTCGTTCACCCTCAAAAACCACATAAGGGCAATAGTTGCAATGTTGTCTCCCCATGACCAGAAAAGCATCTGGAGAAGTACCTCCACAGGGGTATTCTACACAGC
>TRINITY_DN27713_c0_g1_i1 len=206 path=[0:0-205]
CTCTGCCAAGTTCATCAATTATGATGAGCGATCGGTCATTTGAATTTTTTATGATATATGTAATCTCTTTCATTTCCTTCATGAATGTTGATGAATTTGTTTCTATATCATCATCCATCCCTATTCTAGTGAAAATTTGTTCAGCAATCCTAAAAGAAGAATATTCTGCTGGTACAAAAGATCCAATCTGTGCCATAATTTGACAA
>TRINITY_DN27722_c0_g1_i1 len=315 path=[0:0-314]
AGAGAGGGTTGCCCTTCTAAAATTGGAGTAACCCACACAGCATGCAAGTCCTCATAGCGAGGGCACACAAACAGAATGTGCTCTATCGATTCAACCTCCCCAGTACTGCACGTACATTGCCTGTCAGTACAGATTATCCCCTCTGCTCTACCAGTAGTAATGGCTGATGGAAGAAGCTGAAATCCGGCCAAGGTCAAAGCCCTACAAAGTTGGAAATCTTGTAGGTGAAGCAGGTAAGGTTCTAAGGCAAACTTCACTTTTAATAGGGAATACAATGGAGCAATTCTTACTGTTGCTACTTCAGATAGATCCTCC
>TRINITY_DN27734_c0_g1_i1 len=258 path=[0:0-257]
CGGAACAAGGAGTATTGTCTATTATTAAGACCATCAGGTGTAATAAAGCTCCAGGTGCAGATTTTTTTTTTACCAGCTGAGGGTTTTCAATTACTCCCAGAATGGTAGGCTCCTTTATTAGCTAAACTATTTATTATTTTTTATTATTATTATTATAAGCTTTTATATAGCAGCAGCGATATACCTGGCATTTTACAAAGAATAAGATAGACACGGTCCCTGCCCGAGAGCGTACATATATTAATTTTACAAGATGGC
>TRINITY_DN27732_c0_g1_i1 len=217 path=[0:0-216]
TCCTTACCTTTATTGGAACAGTTTTCATTATCTGTGCTTGTCTGAAGATTTATGAGTAGATTAAACATTAAGGGAAATTTTTAAGAAAATAAGAATAAATCTTACACTTTTTAAGCACCTAACATTCTAATGAGGAATAATTTAAAAGGATATTGTTTCTTTTCATCTTTCCCTCCAGCACTGTCCCGTTTTTCCTTTTTTTCAGTCTTTTCTTTGT
>TRINITY_DN27645_c0_g1_i2 len=844 path=[1:0-633 2:634-843]
GCCAGTTATTAAAACATATTTTAACTGTGTATAAACTGCTGATAAAGAGAACCTTAATATAAAATATGGTCAATTTATTTAGCAGTCAGCTTATCTTGAATTCATTGTCTTTCCTATTTCTCCATGATGCCAGTTTCCTCAGTTCTTATGCTTGGTATCCTATCAGATATTGGTCAGGACAAGGTGTCTGAGCAACTTGCATTAACAAAAATATGGGTCTTACTATTAGCTTTCAGCAAAATATTTTAGGTGCTAGCCTCCATACCTGTAGGAGGGTCGTCTGGAAAGAATTTCTCTGCGTTTCTGTGAATCTGTAACACTGTCCACAGACTCCTGTGAATCTTCACTTTCTGCAATAGTGGAGATTTGGACTGTCTGGACCTGGGGGGACTGAATAACTGATGGTTGGGCAGCTTGAATTACACCATGGACTTGAACTGTCTGCCCATTAGGCAGCTGTACTAAGGTCACCGTAGGAGCAGAAGATGTTGCATGAGCTGCTGGCATAGATACCTGGGCCAATGTTGCTATTTGTGGTTGTGCCTGCACCGTCATCTGTTGGTTTTCTGCCTCTGTAACAGCTGCATCGCCACTCTGTTGGTTCTCTGCACCAGATTCCATGGTCATTTAGTTACCGGTTCCAGGCTGCTCCGTCACTGCTTTCGTTCGCGCCTAGGATCTCGCCGCAGTTTTATTCTCTCCCCCACGTAACACACCGCGTCAAACTACACCTCCGCCGCGTCACTCACACACACACACTCAGGCTCTCCCAGCCCGGCGACAGGCAGGCAGCGGCCGACTGAGGAGAGCCAGCCAGGGAGCAAGCGCCGAGAGCGCCGCGGCC
>TRINITY_DN27645_c0_g1_i1 len=240 path=[0:0-29 2:30-239]
GCCTGTAGATTGTTGAGGGGGCGGATGGGTCCGGTTCCAGGCTGCTCCGTCACTGCTTTCGTTCGCGCCTAGGATCTCGCCGCAGTTTTATTCTCTCCCCCACGTAACACACCGCGTCAAACTACACCTCCGCCGCGTCACTCACACACACACACTCAGGCTCTCCCAGCCCGGCGACAGGCAGGCAGCGGCCGACTGAGGAGAGCCAGCCAGGGAGCAAGCGCCGAGAGCGCCGCGGCC
>TRINITY_DN27664_c0_g1_i3 len=2446 path=[0:0-591 2:592-594 3:595-1358 5:1359-1564 8:1565-2362 9:2363-2445]
CTCCTACCCTGGGCACTGAAAGCGGGAGCTCCGGACAAGGGAGCAGAGATGAGGGCATGCACACAAGGACGGCACAAATCCATGATCTAGACTCTTCTCTTCCTGGGGGTGCTTCTTAAGCATCCCCCATATGGCCCTCACAACCTGTATTCGTTTTCCAAAGTGTCCCCTAGGAGGGAAAAGGTTCCCCACCCCTGCTTTAAGCCATAACTTTATTTTTCTCAGGACAATGGGGTGCTTTATAGCCACCTGGGTAACGAAGCATTTGTATAAAACCTTACGCAAGCTAACACAATTCTCCAGCAGATAATGGGTGTGCTAGCCATTAGTGCAGGCACACGTTCCTTTCACTCCAAGGAGACGTGCACATGCATGTTTTTAGTTGGAGAGAGCACGCCCCAAAGCAAAGATCTGTCACGCCAAGGATTCCCATTTGACTTTCACTACTCAAAAGCATCACTTGTCCCATATCACACGTTGGCGCCTGAGCCTCATTTTAACAGGGGGTTCTGTCACCAAGAGCACTTTCATAAATGCAGCCCATCAGTTCTACAAAGATAAACTAGAGAGCATGATAGAACTTCGGCCCATACCTTTTAATGAGAATAATTCTGTTCTGCAAACCTTTAGTCCCATGGAAGATTTTCTGCCCACTGGACATCCTCTTGGTTAGAATGGAAATCCATTTCTGTTTACACTGCTTCCAGTTTCTTGTTTCCACTCTTCCTTCAACCTGAGTCCAAGATATGCCCTTGTAGAGATTTTCACGCAATACCAAGAGAGTTCCGTCCGAGTCCTTTGCCTGCACAGCAGCGTTTAAACCTTCCAATTGATTGGATAGCACAGGCATAACAGCCTCCTCTACTGCCTTAACTAGCTTCTGGGTTTCCTCCTTACTCCATTCTCCACTATTAACAGTAGACTTCATCTGAGAATATTTCAATGCGACGGAGAGGTTGCTGCGGGACATCATCTCCGAAATCTTTTTCCAGTTATTGCCATACATGGCATGGTACTTCTTTAATTTTGTTTTCTCCTCTTCAGAATACCTCCCTTTATAATTTTGTGGGTCAAATATCTTCCGTGCTCGACTGTACACCAATCTCCAAGGCCGCGGAATCCCTTCAGCGATCTTCACACCAAACAAGTTCTGTACTTTTATTTTGTTGATAGCCTTCTTTTCCTTTGGGAATCTGTAGGTAAACAAGAGTTTCTCTGCACTCCCGATTCCAGTCTCTTTTAAAAAGGCTTCAACATTTTTCCGCAACTGCTTGTTTTCTTTTGCTGAAAACTTGCCAGACTTAATATGTATACCTCGTTCTCTGAACTTTTTAAATCTGATCAGGTCTCTCCCAGCCATCTTCCTGATTGAAGCAGCGGACATTTTCCTCACATGAGGAATAAACTCTTCAAGTTCCTTTGTGGCCGTTTCCAGATCTACTGCAGGAAGCATCATCGATTCAAGAAATTCATTATCCTCTAGCAAAAATGATTCAGATTCTGAAAAGTCAATAGAAGCCGCTGCTTCTTCATCCTCCCTAGTAGACACAATAGACTCTGGCGAACTTTTGAAAGATCCCCAGAAATACCCCTAGGATTTTCATCTGTAACACCAGAATTTGCTGATCTCCCATGTTTGTGACTTCTAGGGGGTGCTAGGCAGCTGCTCAGTGGAGTAGAGGTTAATTTTTTCACTTTTCTTTTCTTTTCTGAGAAGGGGTTAGAGTTTTGTTCTTCCACGTGTGACAACATCCCATTCTCCTCTGGGATTTCCTGAGCACCACTGGAATTGATCCTGTCTCTCGTCTTTCTCTTTTTTGAGCTTTTGGAATGGTTCCCATCAAGTGCATGCAAAGCAGGTGCCTCATTTACCTCATGTTTTGCTAAGTGCTTCTTTTTTTTCCTAATAGGCATGTCTATCTCAGCATAGTCAACATCTCCTAAAGTGTCGTTCTCTTGCTGGCTACCAGCATTTCCTCGATTCCCATGACCAGACAGCAGACTATCTTCCTCTTGTTCACTGTGACTGCGTTTCCTTTTCTTTTTCTTCTTCTTGAGTTTGGGAACCTCTGTCACAGTTTCATTATTCATGTCACTTTCCTCTGTGATACAAGTATCATCTAACTGGAAGTCGGGTTTCTTTTTCTTGACTCTCTCCTTTTTTGATTTCTTTTTATGATCCCCAGTGTTCTGTGAAGCTGGATCTTCAAAAAGCAAAGGAGAGAGAGAGCAATGATCAGAAGGAGAACCTGCCTCCAGGCTTTGTTGATGCTTCCACTGGTTGCTTTTCAGTCTCTTTCCGGGCTCTTTCCCCCCTTTCTTTATTTTTACCGGGCCCAAGATCTCCAAGCCATACGTACAGGATTCCTCTGCCATATTTATCTTCTCCAACCCGCCGCGCTTCCCAGCTCTCGCCGACGGTGCCTTCCTCGTTCCCAGCCAGGCC
>TRINITY_DN27664_c0_g1_i4 len=1514 path=[0:0-591 2:592-594 3:595-1358 6:1359-1430 9:1431-1513]
CTCCTACCCTGGGCACTGAAAGCGGGAGCTCCGGACAAGGGAGCAGAGATGAGGGCATGCACACAAGGACGGCACAAATCCATGATCTAGACTCTTCTCTTCCTGGGGGTGCTTCTTAAGCATCCCCCATATGGCCCTCACAACCTGTATTCGTTTTCCAAAGTGTCCCCTAGGAGGGAAAAGGTTCCCCACCCCTGCTTTAAGCCATAACTTTATTTTTCTCAGGACAATGGGGTGCTTTATAGCCACCTGGGTAACGAAGCATTTGTATAAAACCTTACGCAAGCTAACACAATTCTCCAGCAGATAATGGGTGTGCTAGCCATTAGTGCAGGCACACGTTCCTTTCACTCCAAGGAGACGTGCACATGCATGTTTTTAGTTGGAGAGAGCACGCCCCAAAGCAAAGATCTGTCACGCCAAGGATTCCCATTTGACTTTCACTACTCAAAAGCATCACTTGTCCCATATCACACGTTGGCGCCTGAGCCTCATTTTAACAGGGGGTTCTGTCACCAAGAGCACTTTCATAAATGCAGCCCATCAGTTCTACAAAGATAAACTAGAGAGCATGATAGAACTTCGGCCCATACCTTTTAATGAGAATAATTCTGTTCTGCAAACCTTTAGTCCCATGGAAGATTTTCTGCCCACTGGACATCCTCTTGGTTAGAATGGAAATCCATTTCTGTTTACACTGCTTCCAGTTTCTTGTTTCCACTCTTCCTTCAACCTGAGTCCAAGATATGCCCTTGTAGAGATTTTCACGCAATACCAAGAGAGTTCCGTCCGAGTCCTTTGCCTGCACAGCAGCGTTTAAACCTTCCAATTGATTGGATAGCACAGGCATAACAGCCTCCTCTACTGCCTTAACTAGCTTCTGGGTTTCCTCCTTACTCCATTCTCCACTATTAACAGTAGACTTCATCTGAGAATATTTCAATGCGACGGAGAGGTTGCTGCGGGACATCATCTCCGAAATCTTTTTCCAGTTATTGCCATACATGGCATGGTACTTCTTTAATTTTGTTTTCTCCTCTTCAGAATACCTCCCTTTATAATTTTGTGGGTCAAATATCTTCCGTGCTCGACTGTACACCAATCTCCAAGGCCGCGGAATCCCTTCAGCGATCTTCACACCAAACAAGTTCTGTACTTTTATTTTGTTGATAGCCTTCTTTTCCTTTGGGAATCTGTAGGTAAACAAGAGTTTCTCTGCACTCCCGATTCCAGTCTCTTTTAAAAAGGCTTCAACATTTTTCCGCAACTGCTTGTTTTCTTTTGCTGAAAACTTGCCAGACTTAATATGTATACCTCGTTCTCTGAACTTTTTAAATCTGATCAGGTCTCTCCCAGCCAGATCGGAAGAGCACACGTCTGAACTCCAGTCACCTTGTAATCTCGTATGCCGTCTTCTGCTTGAAAAAAAAAATTCCTCTGCCATATTTATCTTCTCCAACCCGCCGCGCTTCCCAGCTCTCGCCGACGGTGCCTTCCTCGTTCCCAGCCAGGCC
>TRINITY_DN27664_c0_g1_i1 len=1771 path=[1:0-848 2:849-851 3:852-1615 6:1616-1687 9:1688-1770]
CGGGATTTGGACATTGTAAATACTGTAATTTATGTAAACCACAGCCCAAGAAAGACTCCAAAGTTCATCAAATGTATTCAAAATCTGTACAACTGTATTACTTACATAGTATCCTGTAGGGATTGTTTTGCAAAAAATACGTAGAGCTTTTTTTAAAAAAAGCTTCTCAGAAGTTGTGCTTTAAAACTGCAGTTTGCTAATTTTTTTACATCTGTTCTTAAATTTAGCGAGATAGTTCAGAAAAATCTCCATTCAAACTGACAGATTTCATGTCAAATACTTGGCTTAAAAATATTGTGCTTTTCCCACAAGTCTTCTACAAAGTGACGTGTATCCTCTCGGCCAAAATATTAAGTTTCCAACAATAAAGCAATTGCAAAACTATATATACATATATAAATAAATCTGTATTTAACTTTACTCTTCAATAGAAAGAGACTGATGTCTTCATTCTTTTTGTCAATGTAGGGTTAGAAATGTTCAGTCTTGCATAATCCCACATTCAACAGGGTCTATTTAATATAATCAGGATACATCATTTCTTTCACACTTCGAGGAATCCTCTTCACTGTCATAAAAAATATCACTGAACTGGAAAATTTCTGTCTGTGGGCTGGAATTACGAACCTTCTCATTTCTCTTTTCTAAACGTTTCGTGAGTAAGGGAAGAGTATTTTCATAAAGATGATCAAGGATTTCAGGGAAAGACTTTGTATGCCAAAAAGGGACATAGGATGCTTTAAGTCTATAAAATCTAGCTTGGAGATAATCTGCAGGGACATCTCCTATGACGTCTGCGACCTCTTCCCAGTTCACTTCATTAGCATCTTCTACCTTTAATTCATACATCCTTTTAATGAGAATAATTCTGTTCTGCAAACCTTTAGTCCCATGGAAGATTTTCTGCCCACTGGACATCCTCTTGGTTAGAATGGAAATCCATTTCTGTTTACACTGCTTCCAGTTTCTTGTTTCCACTCTTCCTTCAACCTGAGTCCAAGATATGCCCTTGTAGAGATTTTCACGCAATACCAAGAGAGTTCCGTCCGAGTCCTTTGCCTGCACAGCAGCGTTTAAACCTTCCAATTGATTGGATAGCACAGGCATAACAGCCTCCTCTACTGCCTTAACTAGCTTCTGGGTTTCCTCCTTACTCCATTCTCCACTATTAACAGTAGACTTCATCTGAGAATATTTCAATGCGACGGAGAGGTTGCTGCGGGACATCATCTCCGAAATCTTTTTCCAGTTATTGCCATACATGGCATGGTACTTCTTTAATTTTGTTTTCTCCTCTTCAGAATACCTCCCTTTATAATTTTGTGGGTCAAATATCTTCCGTGCTCGACTGTACACCAATCTCCAAGGCCGCGGAATCCCTTCAGCGATCTTCACACCAAACAAGTTCTGTACTTTTATTTTGTTGATAGCCTTCTTTTCCTTTGGGAATCTGTAGGTAAACAAGAGTTTCTCTGCACTCCCGATTCCAGTCTCTTTTAAAAAGGCTTCAACATTTTTCCGCAACTGCTTGTTTTCTTTTGCTGAAAACTTGCCAGACTTAATATGTATACCTCGTTCTCTGAACTTTTTAAATCTGATCAGGTCTCTCCCAGCCAGATCGGAAGAGCACACGTCTGAACTCCAGTCACCTTGTAATCTCGTATGCCGTCTTCTGCTTGAAAAAAAAAATTCCTCTGCCATATTTATCTTCTCCAACCCGCCGCGCTTCCCAGCTCTCGCCGACGGTGCCTTCCTCGTTCCCAGCCAGGCC
>TRINITY_DN27664_c0_g1_i6 len=1155 path=[1:0-848 2:849-851 4:852-1154]
CGGGATTTGGACATTGTAAATACTGTAATTTATGTAAACCACAGCCCAAGAAAGACTCCAAAGTTCATCAAATGTATTCAAAATCTGTACAACTGTATTACTTACATAGTATCCTGTAGGGATTGTTTTGCAAAAAATACGTAGAGCTTTTTTTAAAAAAAGCTTCTCAGAAGTTGTGCTTTAAAACTGCAGTTTGCTAATTTTTTTACATCTGTTCTTAAATTTAGCGAGATAGTTCAGAAAAATCTCCATTCAAACTGACAGATTTCATGTCAAATACTTGGCTTAAAAATATTGTGCTTTTCCCACAAGTCTTCTACAAAGTGACGTGTATCCTCTCGGCCAAAATATTAAGTTTCCAACAATAAAGCAATTGCAAAACTATATATACATATATAAATAAATCTGTATTTAACTTTACTCTTCAATAGAAAGAGACTGATGTCTTCATTCTTTTTGTCAATGTAGGGTTAGAAATGTTCAGTCTTGCATAATCCCACATTCAACAGGGTCTATTTAATATAATCAGGATACATCATTTCTTTCACACTTCGAGGAATCCTCTTCACTGTCATAAAAAATATCACTGAACTGGAAAATTTCTGTCTGTGGGCTGGAATTACGAACCTTCTCATTTCTCTTTTCTAAACGTTTCGTGAGTAAGGGAAGAGTATTTTCATAAAGATGATCAAGGATTTCAGGGAAAGACTTTGTATGCCAAAAAGGGACATAGGATGCTTTAAGTCTATAAAATCTAGCTTGGAGATAATCTGCAGGGACATCTCCTATGACGTCTGCGACCTCTTCCCAGTTCACTTCATTAGCATCTTCTACCTTTAATTCATACATCCTAAGAAATCAAAACGCAAGAGTAATTTAGAGAGCGGTGGGATAGGAAATTGGCCAGCTAGCCCCAGCCCTCTTCCTTGTAACAAGTCACAGGGAAACAGCTGCTAGAAAACCAATCAGCAAGTGAGTGCAAAACAGCACGAATGCCCATATTAAGACTACCAAATGAAGATACAGAATTGGAAAATGCAGACATAACTTAAACATTCTCCCATTTTAAAAGAGAGCAACCCCATCCTAAAAGAGGGGTAGGGAACTCCAGTCTGGGGCCAAACACAGTTTTTATGTGGCCCCTTTTCAGTTCCT
>TRINITY_DN27664_c0_g1_i7 len=2546 path=[0:0-591 2:592-594 3:595-1358 5:1359-1564 7:1565-1664 8:1665-2462 9:2463-2545]
CTCCTACCCTGGGCACTGAAAGCGGGAGCTCCGGACAAGGGAGCAGAGATGAGGGCATGCACACAAGGACGGCACAAATCCATGATCTAGACTCTTCTCTTCCTGGGGGTGCTTCTTAAGCATCCCCCATATGGCCCTCACAACCTGTATTCGTTTTCCAAAGTGTCCCCTAGGAGGGAAAAGGTTCCCCACCCCTGCTTTAAGCCATAACTTTATTTTTCTCAGGACAATGGGGTGCTTTATAGCCACCTGGGTAACGAAGCATTTGTATAAAACCTTACGCAAGCTAACACAATTCTCCAGCAGATAATGGGTGTGCTAGCCATTAGTGCAGGCACACGTTCCTTTCACTCCAAGGAGACGTGCACATGCATGTTTTTAGTTGGAGAGAGCACGCCCCAAAGCAAAGATCTGTCACGCCAAGGATTCCCATTTGACTTTCACTACTCAAAAGCATCACTTGTCCCATATCACACGTTGGCGCCTGAGCCTCATTTTAACAGGGGGTTCTGTCACCAAGAGCACTTTCATAAATGCAGCCCATCAGTTCTACAAAGATAAACTAGAGAGCATGATAGAACTTCGGCCCATACCTTTTAATGAGAATAATTCTGTTCTGCAAACCTTTAGTCCCATGGAAGATTTTCTGCCCACTGGACATCCTCTTGGTTAGAATGGAAATCCATTTCTGTTTACACTGCTTCCAGTTTCTTGTTTCCACTCTTCCTTCAACCTGAGTCCAAGATATGCCCTTGTAGAGATTTTCACGCAATACCAAGAGAGTTCCGTCCGAGTCCTTTGCCTGCACAGCAGCGTTTAAACCTTCCAATTGATTGGATAGCACAGGCATAACAGCCTCCTCTACTGCCTTAACTAGCTTCTGGGTTTCCTCCTTACTCCATTCTCCACTATTAACAGTAGACTTCATCTGAGAATATTTCAATGCGACGGAGAGGTTGCTGCGGGACATCATCTCCGAAATCTTTTTCCAGTTATTGCCATACATGGCATGGTACTTCTTTAATTTTGTTTTCTCCTCTTCAGAATACCTCCCTTTATAATTTTGTGGGTCAAATATCTTCCGTGCTCGACTGTACACCAATCTCCAAGGCCGCGGAATCCCTTCAGCGATCTTCACACCAAACAAGTTCTGTACTTTTATTTTGTTGATAGCCTTCTTTTCCTTTGGGAATCTGTAGGTAAACAAGAGTTTCTCTGCACTCCCGATTCCAGTCTCTTTTAAAAAGGCTTCAACATTTTTCCGCAACTGCTTGTTTTCTTTTGCTGAAAACTTGCCAGACTTAATATGTATACCTCGTTCTCTGAACTTTTTAAATCTGATCAGGTCTCTCCCAGCCATCTTCCTGATTGAAGCAGCGGACATTTTCCTCACATGAGGAATAAACTCTTCAAGTTCCTTTGTGGCCGTTTCCAGATCTACTGCAGGAAGCATCATCGATTCAAGAAATTCATTATCCTCTAGCAAAAATGATTCAGATTCTGAAAAGTCAATAGAAGCCGCTGCTTCTTCATCCTCCCTAGTAGACACAATAGACTCTGGCGAATTGTTATTGGCTTCCAAGACCACTTGTTCAGAATGTGATCCACTTATCATTACATTATTTCTACATGACTTCACTCTTTCTTCACAAAAGCCATCATCACCTTTTGAAAGATCCCCAGAAATACCCCTAGGATTTTCATCTGTAACACCAGAATTTGCTGATCTCCCATGTTTGTGACTTCTAGGGGGTGCTAGGCAGCTGCTCAGTGGAGTAGAGGTTAATTTTTTCACTTTTCTTTTCTTTTCTGAGAAGGGGTTAGAGTTTTGTTCTTCCACGTGTGACAACATCCCATTCTCCTCTGGGATTTCCTGAGCACCACTGGAATTGATCCTGTCTCTCGTCTTTCTCTTTTTTGAGCTTTTGGAATGGTTCCCATCAAGTGCATGCAAAGCAGGTGCCTCATTTACCTCATGTTTTGCTAAGTGCTTCTTTTTTTTCCTAATAGGCATGTCTATCTCAGCATAGTCAACATCTCCTAAAGTGTCGTTCTCTTGCTGGCTACCAGCATTTCCTCGATTCCCATGACCAGACAGCAGACTATCTTCCTCTTGTTCACTGTGACTGCGTTTCCTTTTCTTTTTCTTCTTCTTGAGTTTGGGAACCTCTGTCACAGTTTCATTATTCATGTCACTTTCCTCTGTGATACAAGTATCATCTAACTGGAAGTCGGGTTTCTTTTTCTTGACTCTCTCCTTTTTTGATTTCTTTTTATGATCCCCAGTGTTCTGTGAAGCTGGATCTTCAAAAAGCAAAGGAGAGAGAGAGCAATGATCAGAAGGAGAACCTGCCTCCAGGCTTTGTTGATGCTTCCACTGGTTGCTTTTCAGTCTCTTTCCGGGCTCTTTCCCCCCTTTCTTTATTTTTACCGGGCCCAAGATCTCCAAGCCATACGTACAGGATTCCTCTGCCATATTTATCTTCTCCAACCCGCCGCGCTTCCCAGCTCTCGCCGACGGTGCCTTCCTCGTTCCCAGCCAGGCC
>TRINITY_DN27664_c0_g1_i2 len=2703 path=[1:0-848 2:849-851 3:852-1615 5:1616-1821 8:1822-2619 9:2620-2702]
CGGGATTTGGACATTGTAAATACTGTAATTTATGTAAACCACAGCCCAAGAAAGACTCCAAAGTTCATCAAATGTATTCAAAATCTGTACAACTGTATTACTTACATAGTATCCTGTAGGGATTGTTTTGCAAAAAATACGTAGAGCTTTTTTTAAAAAAAGCTTCTCAGAAGTTGTGCTTTAAAACTGCAGTTTGCTAATTTTTTTACATCTGTTCTTAAATTTAGCGAGATAGTTCAGAAAAATCTCCATTCAAACTGACAGATTTCATGTCAAATACTTGGCTTAAAAATATTGTGCTTTTCCCACAAGTCTTCTACAAAGTGACGTGTATCCTCTCGGCCAAAATATTAAGTTTCCAACAATAAAGCAATTGCAAAACTATATATACATATATAAATAAATCTGTATTTAACTTTACTCTTCAATAGAAAGAGACTGATGTCTTCATTCTTTTTGTCAATGTAGGGTTAGAAATGTTCAGTCTTGCATAATCCCACATTCAACAGGGTCTATTTAATATAATCAGGATACATCATTTCTTTCACACTTCGAGGAATCCTCTTCACTGTCATAAAAAATATCACTGAACTGGAAAATTTCTGTCTGTGGGCTGGAATTACGAACCTTCTCATTTCTCTTTTCTAAACGTTTCGTGAGTAAGGGAAGAGTATTTTCATAAAGATGATCAAGGATTTCAGGGAAAGACTTTGTATGCCAAAAAGGGACATAGGATGCTTTAAGTCTATAAAATCTAGCTTGGAGATAATCTGCAGGGACATCTCCTATGACGTCTGCGACCTCTTCCCAGTTCACTTCATTAGCATCTTCTACCTTTAATTCATACATCCTTTTAATGAGAATAATTCTGTTCTGCAAACCTTTAGTCCCATGGAAGATTTTCTGCCCACTGGACATCCTCTTGGTTAGAATGGAAATCCATTTCTGTTTACACTGCTTCCAGTTTCTTGTTTCCACTCTTCCTTCAACCTGAGTCCAAGATATGCCCTTGTAGAGATTTTCACGCAATACCAAGAGAGTTCCGTCCGAGTCCTTTGCCTGCACAGCAGCGTTTAAACCTTCCAATTGATTGGATAGCACAGGCATAACAGCCTCCTCTACTGCCTTAACTAGCTTCTGGGTTTCCTCCTTACTCCATTCTCCACTATTAACAGTAGACTTCATCTGAGAATATTTCAATGCGACGGAGAGGTTGCTGCGGGACATCATCTCCGAAATCTTTTTCCAGTTATTGCCATACATGGCATGGTACTTCTTTAATTTTGTTTTCTCCTCTTCAGAATACCTCCCTTTATAATTTTGTGGGTCAAATATCTTCCGTGCTCGACTGTACACCAATCTCCAAGGCCGCGGAATCCCTTCAGCGATCTTCACACCAAACAAGTTCTGTACTTTTATTTTGTTGATAGCCTTCTTTTCCTTTGGGAATCTGTAGGTAAACAAGAGTTTCTCTGCACTCCCGATTCCAGTCTCTTTTAAAAAGGCTTCAACATTTTTCCGCAACTGCTTGTTTTCTTTTGCTGAAAACTTGCCAGACTTAATATGTATACCTCGTTCTCTGAACTTTTTAAATCTGATCAGGTCTCTCCCAGCCATCTTCCTGATTGAAGCAGCGGACATTTTCCTCACATGAGGAATAAACTCTTCAAGTTCCTTTGTGGCCGTTTCCAGATCTACTGCAGGAAGCATCATCGATTCAAGAAATTCATTATCCTCTAGCAAAAATGATTCAGATTCTGAAAAGTCAATAGAAGCCGCTGCTTCTTCATCCTCCCTAGTAGACACAATAGACTCTGGCGAACTTTTGAAAGATCCCCAGAAATACCCCTAGGATTTTCATCTGTAACACCAGAATTTGCTGATCTCCCATGTTTGTGACTTCTAGGGGGTGCTAGGCAGCTGCTCAGTGGAGTAGAGGTTAATTTTTTCACTTTTCTTTTCTTTTCTGAGAAGGGGTTAGAGTTTTGTTCTTCCACGTGTGACAACATCCCATTCTCCTCTGGGATTTCCTGAGCACCACTGGAATTGATCCTGTCTCTCGTCTTTCTCTTTTTTGAGCTTTTGGAATGGTTCCCATCAAGTGCATGCAAAGCAGGTGCCTCATTTACCTCATGTTTTGCTAAGTGCTTCTTTTTTTTCCTAATAGGCATGTCTATCTCAGCATAGTCAACATCTCCTAAAGTGTCGTTCTCTTGCTGGCTACCAGCATTTCCTCGATTCCCATGACCAGACAGCAGACTATCTTCCTCTTGTTCACTGTGACTGCGTTTCCTTTTCTTTTTCTTCTTCTTGAGTTTGGGAACCTCTGTCACAGTTTCATTATTCATGTCACTTTCCTCTGTGATACAAGTATCATCTAACTGGAAGTCGGGTTTCTTTTTCTTGACTCTCTCCTTTTTTGATTTCTTTTTATGATCCCCAGTGTTCTGTGAAGCTGGATCTTCAAAAAGCAAAGGAGAGAGAGAGCAATGATCAGAAGGAGAACCTGCCTCCAGGCTTTGTTGATGCTTCCACTGGTTGCTTTTCAGTCTCTTTCCGGGCTCTTTCCCCCCTTTCTTTATTTTTACCGGGCCCAAGATCTCCAAGCCATACGTACAGGATTCCTCTGCCATATTTATCTTCTCCAACCCGCCGCGCTTCCCAGCTCTCGCCGACGGTGCCTTCCTCGTTCCCAGCCAGGCC
>TRINITY_DN27664_c0_g1_i5 len=2803 path=[1:0-848 2:849-851 3:852-1615 5:1616-1821 7:1822-1921 8:1922-2719 9:2720-2802]
CGGGATTTGGACATTGTAAATACTGTAATTTATGTAAACCACAGCCCAAGAAAGACTCCAAAGTTCATCAAATGTATTCAAAATCTGTACAACTGTATTACTTACATAGTATCCTGTAGGGATTGTTTTGCAAAAAATACGTAGAGCTTTTTTTAAAAAAAGCTTCTCAGAAGTTGTGCTTTAAAACTGCAGTTTGCTAATTTTTTTACATCTGTTCTTAAATTTAGCGAGATAGTTCAGAAAAATCTCCATTCAAACTGACAGATTTCATGTCAAATACTTGGCTTAAAAATATTGTGCTTTTCCCACAAGTCTTCTACAAAGTGACGTGTATCCTCTCGGCCAAAATATTAAGTTTCCAACAATAAAGCAATTGCAAAACTATATATACATATATAAATAAATCTGTATTTAACTTTACTCTTCAATAGAAAGAGACTGATGTCTTCATTCTTTTTGTCAATGTAGGGTTAGAAATGTTCAGTCTTGCATAATCCCACATTCAACAGGGTCTATTTAATATAATCAGGATACATCATTTCTTTCACACTTCGAGGAATCCTCTTCACTGTCATAAAAAATATCACTGAACTGGAAAATTTCTGTCTGTGGGCTGGAATTACGAACCTTCTCATTTCTCTTTTCTAAACGTTTCGTGAGTAAGGGAAGAGTATTTTCATAAAGATGATCAAGGATTTCAGGGAAAGACTTTGTATGCCAAAAAGGGACATAGGATGCTTTAAGTCTATAAAATCTAGCTTGGAGATAATCTGCAGGGACATCTCCTATGACGTCTGCGACCTCTTCCCAGTTCACTTCATTAGCATCTTCTACCTTTAATTCATACATCCTTTTAATGAGAATAATTCTGTTCTGCAAACCTTTAGTCCCATGGAAGATTTTCTGCCCACTGGACATCCTCTTGGTTAGAATGGAAATCCATTTCTGTTTACACTGCTTCCAGTTTCTTGTTTCCACTCTTCCTTCAACCTGAGTCCAAGATATGCCCTTGTAGAGATTTTCACGCAATACCAAGAGAGTTCCGTCCGAGTCCTTTGCCTGCACAGCAGCGTTTAAACCTTCCAATTGATTGGATAGCACAGGCATAACAGCCTCCTCTACTGCCTTAACTAGCTTCTGGGTTTCCTCCTTACTCCATTCTCCACTATTAACAGTAGACTTCATCTGAGAATATTTCAATGCGACGGAGAGGTTGCTGCGGGACATCATCTCCGAAATCTTTTTCCAGTTATTGCCATACATGGCATGGTACTTCTTTAATTTTGTTTTCTCCTCTTCAGAATACCTCCCTTTATAATTTTGTGGGTCAAATATCTTCCGTGCTCGACTGTACACCAATCTCCAAGGCCGCGGAATCCCTTCAGCGATCTTCACACCAAACAAGTTCTGTACTTTTATTTTGTTGATAGCCTTCTTTTCCTTTGGGAATCTGTAGGTAAACAAGAGTTTCTCTGCACTCCCGATTCCAGTCTCTTTTAAAAAGGCTTCAACATTTTTCCGCAACTGCTTGTTTTCTTTTGCTGAAAACTTGCCAGACTTAATATGTATACCTCGTTCTCTGAACTTTTTAAATCTGATCAGGTCTCTCCCAGCCATCTTCCTGATTGAAGCAGCGGACATTTTCCTCACATGAGGAATAAACTCTTCAAGTTCCTTTGTGGCCGTTTCCAGATCTACTGCAGGAAGCATCATCGATTCAAGAAATTCATTATCCTCTAGCAAAAATGATTCAGATTCTGAAAAGTCAATAGAAGCCGCTGCTTCTTCATCCTCCCTAGTAGACACAATAGACTCTGGCGAATTGTTATTGGCTTCCAAGACCACTTGTTCAGAATGTGATCCACTTATCATTACATTATTTCTACATGACTTCACTCTTTCTTCACAAAAGCCATCATCACCTTTTGAAAGATCCCCAGAAATACCCCTAGGATTTTCATCTGTAACACCAGAATTTGCTGATCTCCCATGTTTGTGACTTCTAGGGGGTGCTAGGCAGCTGCTCAGTGGAGTAGAGGTTAATTTTTTCACTTTTCTTTTCTTTTCTGAGAAGGGGTTAGAGTTTTGTTCTTCCACGTGTGACAACATCCCATTCTCCTCTGGGATTTCCTGAGCACCACTGGAATTGATCCTGTCTCTCGTCTTTCTCTTTTTTGAGCTTTTGGAATGGTTCCCATCAAGTGCATGCAAAGCAGGTGCCTCATTTACCTCATGTTTTGCTAAGTGCTTCTTTTTTTTCCTAATAGGCATGTCTATCTCAGCATAGTCAACATCTCCTAAAGTGTCGTTCTCTTGCTGGCTACCAGCATTTCCTCGATTCCCATGACCAGACAGCAGACTATCTTCCTCTTGTTCACTGTGACTGCGTTTCCTTTTCTTTTTCTTCTTCTTGAGTTTGGGAACCTCTGTCACAGTTTCATTATTCATGTCACTTTCCTCTGTGATACAAGTATCATCTAACTGGAAGTCGGGTTTCTTTTTCTTGACTCTCTCCTTTTTTGATTTCTTTTTATGATCCCCAGTGTTCTGTGAAGCTGGATCTTCAAAAAGCAAAGGAGAGAGAGAGCAATGATCAGAAGGAGAACCTGCCTCCAGGCTTTGTTGATGCTTCCACTGGTTGCTTTTCAGTCTCTTTCCGGGCTCTTTCCCCCCTTTCTTTATTTTTACCGGGCCCAAGATCTCCAAGCCATACGTACAGGATTCCTCTGCCATATTTATCTTCTCCAACCCGCCGCGCTTCCCAGCTCTCGCCGACGGTGCCTTCCTCGTTCCCAGCCAGGCC
>TRINITY_DN27661_c0_g1_i1 len=213 path=[0:0-212]
CTGTTTTTATTGCACAGGCTTGAGTTTCAAGTCTAACAAAAATCAGACAAGCCTATTGAATCTTATCCCTTCCTTACAAAAAAAAAATCAAAAAAAAAAAATCAGTGTGTCCCATCCTTGGAGTTTATCGATTCTGTCAGTGACTGATTACCCTATTGTTTGATTGCAATGTCTGTGTGAAAAACAAAACAAAGAAAGAAACCAATCAAATCA
>TRINITY_DN27663_c2_g1_i1 len=514 path=[0:0-290 2:291-291 4:292-292 5:293-373 6:374-447 8:448-513]
ACGTGCTGAGGCCTGACAGAGTCTGTCAAGTAACCAAAATGGAGACTGATGGTTGGTTCCATCACTCACTGGGGTTAGGGCAGCCTATGCCATCTTTCCACTCTGGTTCAGTTAAAGAGTTGACCATTAAACACGTGGCAGCCTGCACACACATTAAACGTACTGTACTCTTGAGGACTGAGCTTTATTAGCAGACATAAACAATGAGGGAAAACAGAGAAAAACTAAAATTGGGAAGTAAATCTCAAGTCATCGGATTGAAGCTGACTTAGGGCTCATTCAGATGTGCGTTTAAATCGCACAGCCGCGGCGGCGGCACCGTGCGATCCAAAGCACCGCACACCTCCGGGTTGGTGTGAATGCACCAATTCAGCGTAACGCAAATCGTTGGAGTACGGTTTTCAAAGCTGCTCGGAGCAATTTAAACGCACATCTGAATGCAGCCTAACCCTTGGTTACAGCTCTCAGATTCTTAAAGCTGCCCAGTTGTAGTTCTAACGAAACACCTCAGATC
>TRINITY_DN27663_c2_g1_i2 len=941 path=[0:0-290 2:291-291 3:292-292 5:293-373 6:374-447 9:448-940]
ACGTGCTGAGGCCTGACAGAGTCTGTCAAGTAACCAAAATGGAGACTGATGGTTGGTTCCATCACTCACTGGGGTTAGGGCAGCCTATGCCATCTTTCCACTCTGGTTCAGTTAAAGAGTTGACCATTAAACACGTGGCAGCCTGCACACACATTAAACGTACTGTACTCTTGAGGACTGAGCTTTATTAGCAGACATAAACAATGAGGGAAAACAGAGAAAAACTAAAATTGGGAAGTAAATCTCAAGTCATCGGATTGAAGCTGACTTAGGGCTCATTCAGATGTGCGTTCAAATCGCACAGCCGCGGCGGCGGCACCGTGCGATCCAAAGCACCGCACACCTCCGGGTTGGTGTGAATGCACCAATTCAGCGTAACGCAAATCGTTGGAGTACGGTTTTCAAAGCTGCTCGGAGCAATTTAAACGCACATCTGAATGCAGCCTAAGTGTGCAGTACTTGGATGAGGAGATGGGGGGGAACCCCAGTTCAAGTCTTGCCTTAGCCAGAAACGTACTGGGTGACCTTGGGCCAGTCACAATATTCTCTCAGCCTAACCTACCTCACAGGGTCGTTATGAGGATTAACCGTTGTACTTATTAGTTATACGTAAAGCGCTCAGAGTGCAATGACAGGGGGCACTATATAAAAATAAAGATGTGAGGATATCGAAGTGCTGTATATGCAGCAGGGGTGCATACAGATTAAAAATGATGGTGCAACTAAGAAATATAATGAATATAGGTAGGTTCTTCAAAGAATGTCAATTGCAATAGACTTTCTTCTTTCACTCTCATTTGCTTAGTCCTTTAAACTGCAACTTTTGATATCACTAGAAATCCAGGTTTAGATAAAAAGTTGATTCAAGTATATTATTTACATTGTAAACTAAGAGACATGGTAGGCTTGGTTTTTCAGAAGAGCTAGGCACCCATAACTTC
>TRINITY_DN27663_c2_g1_i6 len=448 path=[0:0-290 2:291-291 3:292-292 5:293-373 7:374-447]
ACGTGCTGAGGCCTGACAGAGTCTGTCAAGTAACCAAAATGGAGACTGATGGTTGGTTCCATCACTCACTGGGGTTAGGGCAGCCTATGCCATCTTTCCACTCTGGTTCAGTTAAAGAGTTGACCATTAAACACGTGGCAGCCTGCACACACATTAAACGTACTGTACTCTTGAGGACTGAGCTTTATTAGCAGACATAAACAATGAGGGAAAACAGAGAAAAACTAAAATTGGGAAGTAAATCTCAAGTCATCGGATTGAAGCTGACTTAGGGCTCATTCAGATGTGCGTTCAAATCGCACAGCCGCGGCGGCGGCACCGTGCGATCCAAAGCACCGCACACCTCCGGGTTGGTGTGAATGCACCAATTCAGCCCAACGCGAACTGCCGGAGTGCGGTTTTCAAAGCTGCTCAGAGCAGCTTTCAAAACCACACTCCAACAGTTCGC
>TRINITY_DN27663_c2_g1_i4 len=941 path=[0:0-290 2:291-291 4:292-292 5:293-373 6:374-447 9:448-940]
ACGTGCTGAGGCCTGACAGAGTCTGTCAAGTAACCAAAATGGAGACTGATGGTTGGTTCCATCACTCACTGGGGTTAGGGCAGCCTATGCCATCTTTCCACTCTGGTTCAGTTAAAGAGTTGACCATTAAACACGTGGCAGCCTGCACACACATTAAACGTACTGTACTCTTGAGGACTGAGCTTTATTAGCAGACATAAACAATGAGGGAAAACAGAGAAAAACTAAAATTGGGAAGTAAATCTCAAGTCATCGGATTGAAGCTGACTTAGGGCTCATTCAGATGTGCGTTTAAATCGCACAGCCGCGGCGGCGGCACCGTGCGATCCAAAGCACCGCACACCTCCGGGTTGGTGTGAATGCACCAATTCAGCGTAACGCAAATCGTTGGAGTACGGTTTTCAAAGCTGCTCGGAGCAATTTAAACGCACATCTGAATGCAGCCTAAGTGTGCAGTACTTGGATGAGGAGATGGGGGGGAACCCCAGTTCAAGTCTTGCCTTAGCCAGAAACGTACTGGGTGACCTTGGGCCAGTCACAATATTCTCTCAGCCTAACCTACCTCACAGGGTCGTTATGAGGATTAACCGTTGTACTTATTAGTTATACGTAAAGCGCTCAGAGTGCAATGACAGGGGGCACTATATAAAAATAAAGATGTGAGGATATCGAAGTGCTGTATATGCAGCAGGGGTGCATACAGATTAAAAATGATGGTGCAACTAAGAAATATAATGAATATAGGTAGGTTCTTCAAAGAATGTCAATTGCAATAGACTTTCTTCTTTCACTCTCATTTGCTTAGTCCTTTAAACTGCAACTTTTGATATCACTAGAAATCCAGGTTTAGATAAAAAGTTGATTCAAGTATATTATTTACATTGTAAACTAAGAGACATGGTAGGCTTGGTTTTTCAGAAGAGCTAGGCACCCATAACTTC
>TRINITY_DN27663_c2_g1_i5 len=448 path=[0:0-290 1:291-291 4:292-292 5:293-373 7:374-447]
ACGTGCTGAGGCCTGACAGAGTCTGTCAAGTAACCAAAATGGAGACTGATGGTTGGTTCCATCACTCACTGGGGTTAGGGCAGCCTATGCCATCTTTCCACTCTGGTTCAGTTAAAGAGTTGACCATTAAACACGTGGCAGCCTGCACACACATTAAACGTACTGTACTCTTGAGGACTGAGCTTTATTAGCAGACATAAACAATGAGGGAAAACAGAGAAAAACTAAAATTGGGAAGTAAATCTCAAGTCATCGGATTGAAGCTGACTTAGGGCTCATTCAGATGTGCGTCTAAATCGCACAGCCGCGGCGGCGGCACCGTGCGATCCAAAGCACCGCACACCTCCGGGTTGGTGTGAATGCACCAATTCAGCCCAACGCGAACTGCCGGAGTGCGGTTTTCAAAGCTGCTCAGAGCAGCTTTCAAAACCACACTCCAACAGTTCGC
>TRINITY_DN27663_c3_g1_i1 len=324 path=[0:0-323]
CCGGAAGTGCGCACCGCTCCAAATCGCACGATGCCGCCGCCACTGCCGCGCGAATTACACGCACATCTGAATGCAGCCTAAGGCAGCTTTCAAGCATTCCTGAAATCATGGAGACGGACGCCAAAAGAGGTAGGATGTTATCCTACGAGGCTTCAACAGACTTTTCACCATTTAAGTTGTTGTGTGGCTGAGAATTTTAATATCCATTGGACGAGAGTAGAACCACCACCTGTTTGAGACCATTTAAAGTTGGGAGAAAGTCCTGCTATTGTGACCTACTACCAAACTACTAAAGAGCAAGGTGTTGGTGATAAAGCAAATAGG
>TRINITY_DN27727_c0_g1_i1 len=557 path=[0:0-556]
GGTGGGGGCTGCCTCATGGATGAGGGGAAGTTGGGCATCCAGGCACCAAAATTGTACTGCAGCCAAGAGAGACAAGATGGTTAGACACCCGCCCCAGGATTCACCCCAGCAGACTTAGCAACCCAAAAATGTTCATCTGAGAGATCCGAAATGCCAATAACTTTCCAGTTTCTGATGACCTTTTAAAAAATAAAAAAATTTTTAAAAATCATCTTAAATTTCTACCCTAACATGTTTCCTCAAGGTTCAGGAGAGTTTACAATAAAAATAAATGTTACAAAAATGTATATCACCAGGTGGGGGAATCTGGCATAGCCCTCTAGTGGTGGCACAGGGCCACTACACACAGAGGCCGTGGCGCTCTGTCCCCTTCTAGTGGTGGTGCTGGACCACGCAGAGGCTGTGGCGCTCTGCCCCCATCTACTGGTGGCGCTGAGCAATGCAGAGGCTGTGGTGCTCTGTCCCCCTCTAGTGGTGGCGCTGAGCAATGCAGAGGTTGTGGCGCTCTGTCCCCATCTAGTGGTGACGCTGAGCAATGCTGAGGCTGTGGTGCGCTG
>TRINITY_DN27727_c0_g2_i1 len=388 path=[0:0-387]
GACGTGTGCTCTTCCGATCTGCTTCGGTGGGGATGCTGCCCCTTTAAATCCTTCTCTGCCCTATAGGGCTTCACTTCCACTGAATGATCCCATATCCCTGTTTTATAACAAGAGGGCTTGCTCTGGAAGAAGGTGGAGAGGGTTCCCCCATCTTGGTGGCGTTAGGCTCCCTCAGGGGCTGTGGTGCTCTGTCCCCCTCTAGTGGTGGCACTGGGCCACACAGGGGCTGTGGTGCTTTATCACCCTGTAGTGGCGGCACTGAGCCATACAGAGGTTGTGGCGCTCTGTCCCCCTCTAGTGGTGGCGCTGGGCCGTACAGAGGTTGTGGCGCTCTGTCCCCCTCTAGTGGTGGCGCTGGGCCGTACAGAGGCTGTGGCGCTCTGTCCCC
>TRINITY_DN27735_c0_g1_i2 len=343 path=[1:0-186 2:187-342]
CGTGTGCTCTTCCGATCTTTTTTATCAAGTCTCCAGCATAGCAGCAAGTTAACATCTTCCCCACAGACCCTGGACAACTTTTTGGGACCTGCGATATCTGTGTGGTGAGAGAGATTCTCCAAGAATATATATATTTGTAATCAATAAACTTTTTATGTGCTTCTGTAGTGCTTTTATAGTAGTGTGCAAGCCAGTTTGGCAGGGCAATAAATTGTAGTATTTTAGCCATAATAACTGCCTATTGTGACTTTTTGGTGAGGAAACTTAAGCTTTTCTATGGAGATTCCTGACCCCATGGCGAAGCTAATTCCTGGGAGAATCTTAGGGTAACAAAGGTAGTCAT
>TRINITY_DN27735_c0_g1_i1 len=487 path=[0:0-330 2:331-486]
CTTCTCTCTTCCTTTTTATCTTTTTATTTTTAAGCCATTTTTTCCCAGTTGGGGTTTTCCTGTTTCTTTTCCAAGGAAAGGGTGATACTTTTACTTTTCCCTATTGTTGTTCCCAGTTGGGACATCATTTCTTGTGCTCTACCAAGGAGCAATTTCTTTTCCTCCAGCATAGCAGCAAGTCTACAGCTAATCTTCCTCAGCAGGACCCCAGAAGCCTGGACAACTTTTGGGACCTGACTCTATCTGTGTGGTGAGGTAGATTCTTAAAGACTATATATTTGTAATCAATAGCCTTTTTGCATGCTTTCGCAGTGTTTTTATGGTAGTGTGTAAGCCAGTTTGGCAGGGCAATAAATTGTAGTATTTTAGCCATAATAACTGCCTATTGTGACTTTTTGGTGAGGAAACTTAAGCTTTTCTATGGAGATTCCTGACCCCATGGCGAAGCTAATTCCTGGGAGAATCTTAGGGTAACAAAGGTAGTCAT
>TRINITY_DN27735_c0_g2_i1 len=522 path=[0:0-521]
CACGACGCTCTTCCGATCTTGGGGCTGCAGGTGTGCTCTATGGGTGCCCTACAACATGTATAATAAAATGCAACACTCATCAGCGTTAAGAGTGTCTGTGTGAAAAGGGCCTATGTCAAAGGGTGTTTTCAGACAAGACAGGCCATTTTCATACGGCGCTGCTGGGTGCGGGGATGGGTGTGCGCCAGCGGTGGGTGGAGGTGGATGTTCTCCCTTTCCCACGGGTGCACACCCATCTCCACGCATGGAGCCGCCTCTGTTTTGTTGGATCATGGCTCCATGGGTGGGTGATAGGTGGAGATGGGTGCGCACCAGAAGGGCGCACCCACCTACACCCACCATCCCAGCATGCGCACGGACCACTCCTCCACCGCACACCTGCCTGCACACCCAGCTGGGGGTTGGGGCGGGTGGGTGTCCATGCAAAAACGACCACACTACCCACCCATCCACTATACATGTTACAGGGCTGCAGTGTTGCCCTATGGGTGCCCTGTAACATGTATAGTGGGTGGGAGGTGG
>TRINITY_DN27735_c0_g3_i1 len=325 path=[0:0-324]
GGTGTGCTCTATGGGTGCCTTGCCACATGTATAATAAAACGCAACACACATTTTATCAGTGTTAAGAGTGTCTGTGTGAAAAGGGCCTATGGCCGTTTTTACACAGACGCCTCTCACCCCTCTGGTTCAGTGTTCCGGCAGGTATGCAGGGGTGGCCGGCAGTGGGTGGGGTGATAGGTGGCTACTCGATGTTTGCCCATTTGAACACTGAGCCCCCGGTAGGGGGTGTGCGCGCTGCCACTAAACACCCACCTTCATCCATCACCCACCTATCAGCCCCCCCCACCTCCACACGCAGAGCCCTCCGGAAAACTGGAGGAGGCTC
>TRINITY_DN27735_c0_g4_i1 len=1969 path=[0:0-1968]
TATAAACTCATCACAACTCATTTCAGTTATTTAGGCCTTTCTACAAAGGTGTGTGGGCAACTTAGAAAAATAACTGAAAATAAACTCTAAGTCAAGCAGTGCCATGTCATCTTAAGAGTGAAGGTAAGAAAAAGCTTTACTGTAGTAGGTGTCTTGGGACCCCAAGTGTTGTTGCCACATACGTGGATGGGATTGTGATCCCAACAGATAACTGATATACTCTGCATGGCTTTGTTGCTGCCTGGGGTCACGGGATTGTATTTAAGTCTTAAAATGAAGTCATAGAGGCAAAGAAATTGAGAACTATTGCAGATAGTACCTGAAGGCCCCATTGTGTATGTGCTTTATGAACACTTAGTAAAATACAGACTTTGCCCCAAAGATTTTACAGACAGGCCCTGCTCCTGAAAATACGCACATACACAGTTGCCAGTGTAGATGCTCATTAGATTTTTTAAATGGTACATAGGTGGCTCCTAAAACCCCAGGGGTGTCTTATTTCTAAATGTGTTAAGTAGCTAAGGGACAAGTTTGCAAATATGCTGAGATGGCAGGCTTTTGGGAAGGTAGGGAGCCACTTTGTAAATCTGATTTTAAGTACTTGTCCAAGACCACACACAATATTCATGAGACTGCCAGCCTAAGTGTCCTGATTCAGGATGCAACAACAAAATCATTCTTCTTACTGAAAATAATTGAAAACTTGTGCTGGCAATAGCTTTCAAATGAATTCATGTGCAATCTAAGGCTGCATTCACACAAGGCGGTTAGCTTGGGAGAAAGCACTTTTATATCCTTAAAAACAGCCCCGAAGTAGTCTGAGGGAAGCCCTCTGCACTATTATTCAGATAGGCCCCTGAATTGCTGAAAACAGGTCAATCTAACCATTGCTCAGAACTAGAGAGCAGAGTTTGCTAACAGACAATTTTTTGTGCTGACATGTTTATTTTTCCAGTAAAACCTCTTATTGTTTACCTAAGAGGGACTTCTTGTTTTGTATTCACCCTGGCACAAAATACTAGCCAACCCCTTTTGGGAATTTAATGTGGCTCAACATTTGGGTTGTGGCTGAACCGTGAACCTAGGCTTTTCAATGGATTCTGCATGGAATAACAGGAGCTGCTCTCCACTCACTACTCACCTACCAACCAACCACTATACATGTTACAGGGCTGCAGTGTTGCCCAATGAGTGCCCTGCAACATGTATATTGGGTGGGTAGTGGGTGTCTTGTCTGAAAATTCCCTTGGGTGTACTGTTAACTGGCATTAATTACTGGCAAATTAACTGTCTAAAGGTTCTTTTTGATTCAAAACCTATGTATGGAAAGAGAATGAGTGTAAGGGAGACAGGAAGAATATTGTGCATGTGGCATTCTGCCTGAATTCATGGATTCAAATGTATATCTTATATTAGAATCATAGTGGAATGAGAATAGTTGAAGTCAAATGCAAGTTATAGTATCATTAAATGTGACTAGTGCCTGTTTATTCTGTTGATTAACTGCTGTCTTAATGAACTGTCTAACTGGAATTAATGTCTGTCTTTTGTATTAATCTTACTGTTTAAGGGAACAGCTCAATTTGTCTCCCTCTTTATATTACAATACAGAATGTTTATATATTCTTCTCTTAGATTCCTCAAATGTTTAGACTAAGGAGAAATGAAATGAAACAGCTCCTAGAGCAAATAACAGGTTGGCTAACCAACTATTGTTAATGGAGAAATATTGACACCTTGCAGAAAATGTACTTTACCTTTTCTGCCCAGTCAATAGCCTCCAGTATAGCAGCAAGCCTACATCCCATCTTCCCCAACAGGATTCCAGAAGCCTGATCAACTTTTGGAATTTGCCTGCATCTGTGTGGTGAGATATGTTCTTAAAAATATATATTTGTAATCAATAACCTTTTACGTGCTTCTGTAGTGCTTTCATGGTAGCGTGTAAGCCAGTTTGGCAGGGCAATAA
>TRINITY_DN27651_c0_g1_i1 len=227 path=[0:0-226]
CCGCTCATGATTTTATAAACTTCTATCATAGCCCCTCAATCTTCTCTTCTCGAAGTTGAAGAGCCCCAACCTATTCCCTATACAATAAACTTTGATTGACTGATTGATTGATAGGTATCAATCAATCAAGCCTCTCTCTTTGTATGGAAGCCATTCCATACCTTTTATCATTTTTCTTGCCCTTCCCTGTACCTTTTCTATTTCTACTATGTTTTCTGAGATGGGGC
>TRINITY_DN27651_c0_g2_i1 len=264 path=[0:0-263]
ACGCTCTTCCGATCTCCTCTCTTTGTATGGAAGCCATTCCATACCCGTTATCATTCTCATTGCCCTTTTCTGTACCTTTTCTAGATCAGCCATGTCTTTTATGAGTTGGGGTGACCAGAACTGCACACAATATTCCAGGTGCGGTCACGCCATTGATTTGTATGCAGGCATTATGACATCCTCCGTTTTATTCTCTATCCCTTCGCGAATAACACCTAACAGTCTGTTTGCTTTTTTGACTGCTACTGCACACTGGGCTGAGGA
>TRINITY_DN27678_c0_g1_i1 len=894 path=[0:0-893]
ATCTATTTTGTATTCTCCAAATAATTTTTAAAAATGGATCAAACCCTGTTAAATAATTCCCTGTTCATTCTCTGTTCTACTAGTGTGGTTCTGATATGAGAGGCGGCGAGATGAGGGGAGAGGGTACCTTTTGGCATATTGGCTGAGTCTCCAGGAAATGTGGGAGAGAGTGGGCAACTCCTCCCCCGCCCCTAAAAACATAGCTCTCCTGGTACAATAGAAGGCTTCCTTTAATACCCTTTTTTCTCATGCTTTTTGCAATAGCAGTTCCTCTCACATAGTTGGGAGAATTACAACATGCTTTTGCCAGGGCTGCCATGTTGCTTTGAGTTGTGCCCTTTAGCACACTGCTCCCCTCAAACACGTGGCAATGGAGGATCATCTTAAGCAGCCAAGCTGCCAAGGGGTTTTTAATCCTCCCCCTCTCTCTCTGTCCCTGTTCCACTTCTGTAGTAGTGCCTCCCTTTCTTTCCCCCCAAAACTGGAACTTGAGCTTTGTGCCTTTTTCTTGGTATAGTTTCTAATGAGATCTTGGCAATGGTTCCCATATTTTGACATTATTCAAAAAGATACAGTATTTGTGACGCGGACAGCCCTTGGGGCTGTGGGCAGGTTTTAGGAAGTCAGAAAAAGAATGTAATTCTATTTTTGAAAAAAGAAAAGAAAAACACCACCACAAACAAAATAAAATGATTATTGGTGTAAGTTTAGATATTGATCCACTGGATCCATAGGCTATAAAGCAGGAATCCAGGACAAGAAATCCTACATTGAGAACTGGCTGGAGAAACCTCATTGCATCTATGTGGGCAGAGAGGCCCAGCCACGTGGTTGCCTACGTAACAGAAACGCTGCTAGTGTGATTAGTCCGCATTCTTTCCACTTAGACTCTGC
>TRINITY_DN27678_c0_g2_i1 len=1177 path=[0:0-1176]
CCCCCCCACCACCTTTTCTGTCCCAAATGGCAGTGACCCTCAGGCTCTCAACCTTGGTGTCTTCTATTGGCATAATCCTAGAGGGGGTGGGAGGGTGTCTGAATACCCCAACTTTCTGAATCTGTTAGCTCTGTGCTGCTGACTGCTCCCCTGTTCAGCCTGGTATTGAATGGTATAAACAGCTGAGAGAAGCAACATCTTCCCGTCTAGTTTACCATGAGTTCCAGCACAAGAGAACTGGATTCTGAGATTCTACTCCCTCTTCCAAAAATTGGGGTTCGCGCAGAAGGAGATCAGCACAATCAACCCAATCTTAGTGGAAAGTTCGTCAAATTGAAGGGAGTGGGGGTATTCTTAAAAGATTAGAGAGAGTTGTCAGAATTCGCGGCCCACCGTCTGCTTTAATCTCCTATGGAAAATGCGCCCCCCCCCCCAATTCTTGGCCCCCAAAGGATGAGGTGGATGCTAGGTCGCAGGGGTTTGTCGGGTGAAGGAGCGCTGAGGGGGAGAAAATGAAAGAGATCCTTTAGTGGGATATTGAACTGGGAGGGAAGAAAGCATTGTGTACACATCACAATGGAATCGTAAATACTAGATGACTTAAGAGCTTTCGGGGGAGCCTTACCTTTCATCCCTCCTCTTACTGATCCTGGCTCATTTTATTATGCAGTTGCAATCCTACTCCTCTTCCCCCTTAGTATTTCCTTGGCAGTTTCTTCAAAACCCAGCCATTCTGCCACTACAAACCCTATCACAAAATATGATTTCTTCCTGTCTACTGCAATGTCTCACTTTGTGCAGCCCTGTCCCATACACTTCTCAGTCCATCCAAATTCCAGATGCAAAAATTGATTATCTTTTTGTCATTCTGATCACCTCTCCCCTTCTTCACAACCCTGCCACATTTTGAATCCTATTTAAGTTCCTTGTTCCTCCCACTGGAAGCCCTTTACAGTTCAGCATCTGCCTTATTCTAGCTCTTTTCTGCTCTCCAATCAATCTCAGTCTGTGGGAAAGAAAACATCTAGTTTCTTCCTTAGGGACCCTTTCCCCATCCTCTGCCCAGGCCACATTCCATGTGTTGAGCCTGGAAATTTTGTATTCTCCAAATAATTTTTAAAAATGGATCAAACCCTGTTAAATAATTCCCTGTTCATTCTCTGTTCTACTAGTGTGG
>TRINITY_DN27678_c0_g3_i1 len=1144 path=[0:0-1143]
CAATTATTTTTCCTTCTCTATAGAATAAAAGTAGAAATCTGAAGAGTTGGCCAAACACATCAGATATAACTCTCCAACACCCAGTAGAAAGCAAAACACTGCTTCATGAACCAAGGGTAACTTTGCCAGATAAAGTGGTATTTCCTTTGATAGGAGTAGGTACTGTTTTAATTTATTTAATTCCATTCGCTAAAGTTTACAAGCAAAGGAAGTTGATCATGCCAGACCTTGTTGCAGTCACGCTAGCATATTGTGATTGGTCTGTGGCAAGCTGTAGTTCAAATGTTGGCATACAACTACCATTGCATGTGCCTAGTATAGTACAGCAATTAGAATATTGTTAAATATATCTATTCAGGGTTGGGAAGAGATACCAGTAACTACTGGAACACTAGTCACTCAAAACAGTCATGCTGAAATTCTATTTCAAATTTGTGTTTTGGCTACTCTGTCAGAAGGATTTCACTTAATGTTTGTGGTTTGAGTGATGAGAGTTTTTAAAGAGTAGTAGAGTACTATTCATTTGAGGTGCATCACTAGAGAGTTTTCACAGGAACGTACTAACATACCTCTCCTTTTCATACAGCATGACCTTCCCTTCTTTTGTGTAATACCTGAGTGTTACTGTCTTTTTTGTTTTCTGAAGAACTGTTCGCCATTGACCATTTCTTTTACTCCAGCAAGAAAATCCAATATACAAGAGTCCTATTAATAATTTCAAGAATCCAAACTATGGACGTAAAGCTGGTCTCTAAGTCTCCGTTCGTATTTTTTTTCCATTTCTTTGCATGTCACTTTTAATTCTTTTCAAACCGTGTGTCATTTTCAGTTAATCACTAGTGCAGTCTTATTCAGTCTGCCACTTCCTGCTGCTTCAGTTCTAGAATTGTACAGTGCAGTTTGAAACTCCCTGTTTTGTATTATTAGCAAGGTCACATATTTTACTAATATCAGTAGTCCTTGTTTGAGAATGATGTACTTGGAGGACAATATTTGTAAAAATATAGTTTAGGATACTAGAATATCATTCTGAAAGCATGGTGGAGGAAGGAAACTTCTTTAAGTGTGAAATCTATTTTCTAATAGAGTTGGATTAGTGGATATGCTTCCTGTTGTCCCTGCCCCCCCACCACCTTTTCTGTCC
>TRINITY_DN27740_c0_g1_i1 len=704 path=[0:0-703]
TGCAGATTTAAGTCTATTTCAGCTCTAGTTTGGGGAAATTGATTTGGTGGCAATGGGAGAGAGGTATATTTGATGGAGCAAAAAACCCTCCACTGTAGATCAGGCCAACCACTTTATTTATTTATTTCTACTCTGCCCCATCCAGCTTCATGGCAGCTCAGGCCAGCTTACATAAAACAGATACAAATTATACAAAAAGGAGGGTGGGGGGGTTACAAAGGCAATAAATACAATAAAGAGAGAGAGGACTGGTGAGAATACGTTGGCTTTTGGGGCCACAAGGTGGTTTCCTGGGTGCTACTTCTCCATACTGTGATAATGGGGGATGGGGTTAGGAGGTTGGGGTGGGGTTTTTAAAGGAGATTTTTATATGCCTTTTGGTTGTTTAATACATGGTACGCTGCCCTGAGACTTAGGAAAAGGGTGGTAAAAATAAATGTTAGGGAAAGGCAGCCCCTCCATTCTCATGGTGTAACTCATCCAACATTCCTTCTCCCCTCATCTGGTTTATGGTAGTCTAATAGCAGAGGAATGAGGACAAAGCCCTCCCAGAACACAGGGTGAATCACCATGTGGCCACATTGCTAGGGAGTAAGGCTTTCGTGGGGAAACGGCCTTAGGCAAGACAAATTAGATTCCCAACTACTCATCTGTACACAAGTGCATGCAGAAAAGTTCTTAGATGAGTGAGAGATCAACCAGCC
>TRINITY_DN27673_c0_g1_i2 len=300 path=[0:0-299]
GAAGTGGCTGTGTTTTGTGTCAGGCCTCTGCAGCCTGGCCTCCTTCAAGCTGGAGCCGTTCAGCACCTGGCAGAGTGGGTTTGTAACGGGAACTTTTGATCTTCAAGATGTTCTGTTTTATGGAGGAAGCGGCTTCACCATCATGCGTTGCATGAGCTTCGCCCTGGAGAACTGCGAGCGGAAGGAGGGCAACTACTCCATCTTCAACCTGCTGAAATACAATTTTTACCTTCCGTTTTTTTTCTTTGGGCCCATCATGACCTTTGACCGATTCCACACTCAGGTCGGCACGAGTGAGCC
>TRINITY_DN27657_c0_g1_i2 len=486 path=[1:0-49 2:50-53 3:54-171 5:172-485]
CCACTGGACTAATTTTTGCAAGCACAAGTGATGCTGGCTTTGTCTTTGCAGCTTGATACGCAGTCTGATCCTTTGGAATCAAGAGAAATGAGAAGATTGCTGTTCACTGCACAGAATGTGGGGCCAAAGCAGACGAGATCCTTGAGAAGAGGCTGAAGGTGCAAAAGTAAGAGTTAAGGAAAAACAATGTTTCTGTCACCAGAAACTTTGGCTTTGGAATCCAGGAACACATCGATCTGGGGATTAAGTATGATCCTAGCATTGGCATCTATGACCTGGACTTCTATGTGGCAGGCCAGGCTTCAGCATTGCTGACAAGAAACACAGGACTGGCAGCACTGGGGCCGAACACAGAATCGGGGAGGAGGACACCACTGTGTGCTACACTGCCACTGCCCTGCCTGGGAGACTTCAAGGATCACACTGGATTGGATCACGGTGCCCATCTCACTCGGGTCCTGCTCCTAGATCTCCAGATTGTTCTAC
>TRINITY_DN27657_c0_g1_i3 len=565 path=[0:0-128 2:129-132 3:133-250 5:251-564]
CCCAGATGGCGGCGGGTAGCTGTGGCTGGTAGATTAGAACCCGGTGTTTTTGTTGCTGTCTCCAATGGAGGAGTCAGTGCCCGTCCGGTTTGTCCCTAGGAGAGGAACGAGGCGCGGAAAAAAGCACCCGCTTGATACGCAGTCTGATCCTTTGGAATCAAGAGAAATGAGAAGATTGCTGTTCACTGCACAGAATGTGGGGCCAAAGCAGACGAGATCCTTGAGAAGAGGCTGAAGGTGCAAAAGTAAGAGTTAAGGAAAAACAATGTTTCTGTCACCAGAAACTTTGGCTTTGGAATCCAGGAACACATCGATCTGGGGATTAAGTATGATCCTAGCATTGGCATCTATGACCTGGACTTCTATGTGGCAGGCCAGGCTTCAGCATTGCTGACAAGAAACACAGGACTGGCAGCACTGGGGCCGAACACAGAATCGGGGAGGAGGACACCACTGTGTGCTACACTGCCACTGCCCTGCCTGGGAGACTTCAAGGATCACACTGGATTGGATCACGGTGCCCATCTCACTCGGGTCCTGCTCCTAGATCTCCAGATTGTTCTAC
>TRINITY_DN27657_c0_g1_i1 len=519 path=[0:0-128 2:129-132 4:133-204 5:205-518]
CCCAGATGGCGGCGGGTAGCTGTGGCTGGTAGATTAGAACCCGGTGTTTTTGTTGCTGTCTCCAATGGAGGAGTCAGTGCCCGTCCGGTTTGTCCCTAGGAGAGGAACGAGGCGCGGAAAAAAGCACCCGCTTTTTTTTTTCAAGCAGAAGACGGCATACGAGATTACAAGGTGACTGGAGTTCAGACGTGTGCTCTTCCGATCTGTTAAGGAAAAACAATGTTTCTGTCACCAGAAACTTTGGCTTTGGAATCCAGGAACACATCGATCTGGGGATTAAGTATGATCCTAGCATTGGCATCTATGACCTGGACTTCTATGTGGCAGGCCAGGCTTCAGCATTGCTGACAAGAAACACAGGACTGGCAGCACTGGGGCCGAACACAGAATCGGGGAGGAGGACACCACTGTGTGCTACACTGCCACTGCCCTGCCTGGGAGACTTCAAGGATCACACTGGATTGGATCACGGTGCCCATCTCACTCGGGTCCTGCTCCTAGATCTCCAGATTGTTCTAC
>TRINITY_DN27694_c0_g1_i6 len=363 path=[1:0-121 4:122-253 5:254-260 6:261-340 8:341-362]
CACTGAGGCTGGGGACGGGGGTGTGGGGGCTGGCCCCTCACCCCCTCCTTTCCCTCTATCCTTTCATTTCAGTTGGGGAGAATGGGACAGCTGACTAATGGCTCCCAACCATCCTTTACCCACTATCCTTTCATTTCAGGAGAATGGGACAGCTGACTAATGGCTCCCAACCATCCTTTACCCACTAGTCACCACTGTTCTCCCAGAGCACAGTGAAGTTGGGTAGAATCATATACAAATGTTTTAATTAAACAGTATGCATTGAAATTAATAAAATGGAATGGCCATTGGAAGGAATGGCGGCAACAGCAGTGTTAATTTCTAACTAAATAAATATTGTCATTCCAACATCCAATTAAGTGA
>TRINITY_DN27694_c0_g1_i5 len=223 path=[3:0-62 5:63-69 6:70-149 7:150-222]
CCTCCCAGAGCACAGTGAAGCTGTGTAGAGTCATATACAAATGTTTAATTAAAACTAAGTTGGGTATGCATTGAAATTAATAAAATGGAATGGCCATTGGAAGGAATGGCGGCAACAGCAGTGTTAATTTCTAACTAAATAAATATTGTCGTTCCAACATACAGTTAAGTGACTGTGAAATACTACAGTACAGCTGCATCTTTGGGAGTATGTGGGAAAGGGC
>TRINITY_DN27694_c0_g1_i2 len=390 path=[2:0-100 4:101-232 5:233-239 6:240-319 8:320-341 9:342-389]
TCTTAGTCTTTCAGCCCCAATTCCCTTCCTCTTTGCAGGTTGGGGGCAACACTGAAGCTGACAGGAGGGTGTGAGCTGGCCCATCACCCTCTCCTTTCCTTCTATCCTTTCATTTCAGGAGAATGGGACAGCTGACTAATGGCTCCCAACCATCCTTTACCCACTAGTCACCACTGTTCTCCCAGAGCACAGTGAAGTTGGGTAGAATCATATACAAATGTTTTAATTAAACAGTATGCATTGAAATTAATAAAATGGAATGGCCATTGGAAGGAATGGCGGCAACAGCAGTGTTAATTTCTAACTAAATAAATATTGTCATTCCAACATCCAATTAAGTGACTGAAATAATACAATACTGCTGCATCTTTGGGAGCACATGGAGAAGGC
>TRINITY_DN27694_c0_g1_i1 len=362 path=[0:0-60 6:61-140 8:141-162 10:163-361]
CCAGAGCACAGTGAAGCTGGGTACAGTCATATACAAATACTTAATTTAAAGTTGGGTACACTTGAAATTAATAAAATGGAATGGCCATTGGAAGGAATGGCGGCAACAGCAGTGTTAATTTCTAACTAAATAAATATTGTCATTCCAACATCCAATTAAGTGAAATAATACAACACAGCTGTATCTTTGGAAGTACATGGGAAAGGCAAGAGGTTGTGAAATGATGAGGAAGGAACCAAGTGCAGTAAGTGGAATGGTTGGAATAATAGGGAAAAATACAAAGAGTGCAGGATCAATTAAGTGGGTGGAATGACAGGAGGAATTAGAATTAGTTATAATTACAGGGTTCTGAGTGAAGTAAC
>TRINITY_DN27671_c0_g1_i1 len=308 path=[0:0-307]
CCCTTGACCAGGCCACAACGCTTGCGGGAGGGGGCGGATGAAGGGGCCATCTAACAAGACCCCCACAGAGGACTCTTGGCTACAGATTCCCCCTCCGGCAAGCTCTGCAGAACCGAGGCCTCTGTTTGCAGAGGGATCATGCTGCTTAGAGCTGAGTGTAAATGCAGGGTCCAAAGTCTCTCCTCTGTCTACTGCCAGGAGCCAAGGAGATCAGAGTGTGTCCACATCTGAGCCGCCAGAACGCGATTGTTTTCCTGCTTGGTGAATTTTGGCTGAACGTTAAGCGTGCAGTAAAAAAACAAACCAAC
>TRINITY_DN27667_c0_g1_i1 len=1134 path=[0:0-1133]
TTTTTTTTCATTTTTAAAAGACTTTTAATTGTACATCCGACGTATTAATTACAACTTGAATATAACAAAGGTCGGTTATTAAAAGCAGCAAGTCAAGACCATCCATCTTTTCAAAAGGTGCACAGACTCATTAGGATTTCTAGGAAACCTAATGCAAAATAACCCTCTGGAACAAAACCTTTTAAAGGCTCCACATTCATCTCAATGGGATTGGCTGGTTCGTTAGCACGTGGGGAACAGGGGGGTGGGCTAACGTTAAGTGTGCGTGAAAGGACGCGTGTGCAATCTACGGCTCTTTAGGAGTAAGCTCAGCGAGTATTCGGAATCATTCCTTTGCAAACTCAGACCCTCCTCTCCTGGCAGTGACAGACAATGGAGAAAGGCTATGAAGGCACTTGAAGAAAGGGGAGATAATTTCAATGGTTATTTGGTGGCAAGGATCCCAGGTACTCCCAACAACTCGTCAGTAACAGGGGATGGCATCCCAACAGCATAAAGTCGACCACATCGGAGCTATTGGTGAAGGGCATGCACACACCCTCTGCTCCTCATAGTAAACGTCTCACAAACTCCACTCCTGTAAGGCCTGATCCAAAAATGTCCATCGGCTTCAACTGGCCTCGGAGGACATCCTGGAAGCAATATTAGAGACCATGGGAAGCTCAGCACCAAAAGGCAGTGATCCCTGACGTATGTCCCAAACCTTCCTTCCTTTGATTCCTAACATCCTTTGATCCCTAACATCTGAAGGGGGAAAGCAAACTTCCTGCTTGATCAGCTGAGACCATCTCTAGACCTTCCAGTAGAATAAGGGACTGCACTCCCACCTCCTCCTCTTAGTGATACAAATCCCACCGACTCGGACTGAGCCCCCTGCGAGGGTAACTCCGCCCCCTTTCACACATTCCATTTCTCAAGTGGCAACATAGCGAGTAGCCAGGTTTCATTTTGGCATTTCACCCAGGGTGAATGCACGGTGAGTGGTGGTTACTCATGTCTAGGGCTACGATTTTGTCACAGAGGTCATGTTTTTAGTGACTTTTGACCCCTGCTGTGACTCTTCCAATTTCCCTGTGACTTTTCTCTTTTTACCTGGCTGACTGCCTGCCTGAAAGGGATAGATGGAGCAGGCTG
>TRINITY_DN27690_c0_g1_i1 len=324 path=[0:0-323]
CTGCCATCGGATCTCCTGCTCAGTCTGCGGCTAATGCCTGTCGTCTCCTATTCCCCCCACCCCCCAAGGGACGTTGGCCCTTTCTTAATGCTCTAAGTGGCAAAATCCTAGTCCTTGCTGTGGTCAGCTCTTGCCTTGACCCCGCTCACTTCTGTTCAACACCACTGCCAAGGTCACCGACCTTCCCCTGCCATATTGATCATGTTCAGCCCTTCCTCTCCTTCCCATCCAGCACAAGCACCTTGTTCTGACCTTCGCGGCCTTGCTCTCTCGTCTCTCTGCCCCCACTTCCCGCTCCATTCCCACCGTACAACTTTGCTTCTC
>TRINITY_DN27737_c0_g1_i1 len=675 path=[0:0-674]
TCAGCACAAGCTCCTGGTCTTCACTTTCAAGGCTCTGTATGGCCTTGCTCCTGCATATCTCTTTGCTCTTGTATCCTGCAATATTCCTGCCCAGCCTCCTCTGCCTCCATCCTTGCCTGTTTGTGACTCCCCTGCTCCTCTAAATTCCTTCACCCCTTCTCTGTTCCTGTCCCCCATTCCTGGAGCTCCCTCCCTGCATAAATTTGTTTTCCTCTCTCTCTTCCAGCTTTCAAATCCCTCCTGAAAACCTACCTCTTCTGTCAGGCTTTCCCTGGCTCATGATGAGTGATAAGAAACACATACACACACACACAGTGTACCAAAATAACTCTGTTTGCAAATTACAATTGACCATTGGTTTGGTTTCAGTTACCAGGAAGCCCTTATCAAAGAAATATTAAAGAGAAGTAATGATAATTAGATACTATGAAAACACGCAGTGCTAAATTGTTTGCATCTGTAATATTTATGGTATTCATATTTCTAACATGTACACTTTTGAAGACTGGAATGCTAAATGATTTAGTGTCCTATGATCACTTTCCCATACAAACCACACCCTTCAGAAAAAAAGAAGAGCAATATTCCGTCTTTCTAGACACTGAATAGGAAGCTGAAAGGGATGTCTTTCTTGCACTTAGATTTCTTTGCACGGAGAATATGTGGGCATCAGGC
>TRINITY_DN27737_c1_g1_i1 len=225 path=[0:0-224]
TGAAGGTAAATTTATTAAATTTACTGGCCTCCCCTGCTCTGATCTCACCCCCTCATTTCCGTCCAACACTCTGCTGCCAAATCATCCACCTTGTCTGTCGTTTTGGCCACGTTCAGCCCCTCTTCTCCATCTACACTGGTTTCCTTTACGTGAACGCATTCAACACAAGCTCCTGGTCTTCACTTCTGCCCAGGAGCTTCGCTCTTCCTCTGCCCCCACCCTCGC
>TRINITY_DN27737_c3_g1_i1 len=234 path=[0:0-233]
CTCACTTTGACCCTCTCAATTTCTGTTCAAGACTTCACTGCCAAGGTTATGCACCTTGCCCACTGCTCTGATCATGTTCAACTCCTTCTTCTTTCCACTGACTTCCTCTCCTTCACATCTAGCACAAACTCTTCACTTTCAAGGCTCTTCATGAACTTGCCCCAGTCCCCATATCTCCCTGCTCTTGTATCCTGCGACATTCCTGCCCAGGAGCTTTGCTCCTCCTCTGCCCCC
>TRINITY_DN27708_c0_g1_i3 len=499 path=[1:0-498]
ACCTGTTTCACCTTCCTTTGCCTCCTCCGCCGGCTGCTACTGCCTCCATTGGCTCCTGTAGGCTTGTTTATCTGGGTGGACACTATCTGACAGTGAACAGTTCCCATCAGCAGCATAAGGCACATTGGTGCAATGATTTCACTTGCACTCACGACCGGCATCATGTAATACAAGGCAACTGCTATAACCTGCAGGATGTAAAGCACCAGTAGCCACATGAAAATCCGTTGGGATGTCACTTGGATCCACCAGCGGCTGAACAGTGGAAAAAACACCACCCGCACGATTCCTTTCCTAGTCAGTGATGTCCATGGGATCTCAGGCTTAGCTTTTGCAAACGTGGACCCTCTGATTAAGTCGACATCGATTAGGTCAGGCTGTATATGGCCTTTCTTTTTGGGCTTGTTTTTGAAGCCCTTCATCTCAGTCTGCTCTATAGACTTTTCCCATATCTGTTGGTCATAGGCGCCAATCTTCTTTTGGTACCAAGAAATCGCAT
>TRINITY_DN27708_c0_g1_i1 len=554 path=[0:0-44 3:45-458 5:459-553]
CCACCGAGATCTACACTCTTTCCCTACACGACGCTCTTCCGATCTGTGCCTTTTACAGTTTACAACCTTCATTGTACAGAAAACAGATTCACAAACAAACATTGCTCCCGTGACCTAATCATGTTGACTCCTGTGGGTCGAGAGGGAAAGAATGGTGCTGCTATTTAATATTTATTAGGAACAGAGTCACTGTACCATTTAGGAAGAAAATGTTTAATGGCTTTAGCATTTATACATGCCACAACTGCCATGAACTTGTCATGTCCTTTTCAGCAAAGGACCTCTTGACTTTTGAGCTGAGTATTATTGATAACAGCAGCTTGCACTTTGGGATGAAGAGAACCACAGTAGGAGCATGGTCTCTTTCTGACATTTAACAGGTAACACCTACTTGGCAAAGGATGTGTTTCATCGCTGGGAATACAGCAACAAAGGCAGTTCTTTCTGCTAACCTGTTCAGATCGGAAGAGCACACGTCTGAACTCCAGTCACCTTGTAATCTCGTATGCCGTCTTCTGCTTGAAAAAAAAAGTCATGTCCTTTTCAGCAAAGGA
>TRINITY_DN27708_c0_g1_i2 len=3322 path=[3:0-413 4:414-3226 5:3227-3321]
GTGCCTTTTACAGTTTACAACCTTCATTGTACAGAAAACAGATTCACAAACAAACATTGCTCCCGTGACCTAATCATGTTGACTCCTGTGGGTCGAGAGGGAAAGAATGGTGCTGCTATTTAATATTTATTAGGAACAGAGTCACTGTACCATTTAGGAAGAAAATGTTTAATGGCTTTAGCATTTATACATGCCACAACTGCCATGAACTTGTCATGTCCTTTTCAGCAAAGGACCTCTTGACTTTTGAGCTGAGTATTATTGATAACAGCAGCTTGCACTTTGGGATGAAGAGAACCACAGTAGGAGCATGGTCTCTTTCTGACATTTAACAGGTAACACCTACTTGGCAAAGGATGTGTTTCATCGCTGGGAATACAGCAACAAAGGCAGTTCTTTCTGCTAACCTGTTCATAGACATGGGACTAGCAGCCAGAAAAGAGCCATTACTAAAGGTTTTGGTGGTATAGAGATACCCCACTTGAGGAGCTGTGAGAAAGTAGACTGTCTGCTGCTCTCTAAGACGGTAAATAAACATTGTATTCCCTCATGGAAACATAGCATTACTTGTTCAGTACCATCTTACAGCTCATATAGTAATGAGTTATTTGGAGAACACGAATTATATGAAAACTATCCTATCTCCTACTGTGAGCAACCCTCTGGCATGGATCGGTTTGTGTTGCTATGCAACCTGAACTGTCAAGTGCCTCTGGAGGCAGTAACCACCTTGTGAGGATTGGATTTCACTACATCCCCCAGTAGGTCAGTAAATGTGGCAGAACCTACTGTGGGTCCTCAGGAATGCATTTCCCTACTGAAACACTTCCCCCCCACACACACACTGTACCTGAGACTAGCTGAACTATGAAGTTGCTTTTTTTTCTCAGGGCTGAACATATTCTTAAAGTTAGTTTGACAAGGTGATGAGGGGAGGGGAAGCAAGTTCTACATTTAAAAACCAAGTCTCATTAGCCAGCCCACCTTCTAGATGCTGGAACAAGAAACTCAACAATACATTTGGCCTGGATAGTTATTGATAGTGTACTCTATTAAGAAATTAACTTTTTTTTAAAAGCTAGAACAATGATTACCATCCTCCAAACTTCAGTCCTGTAATCATGGCACCGTGTCAGCTGGAAGAAACTGCCAGAGCCTACACTACTTTAAGACTGTTGGGCCAGGAACACACACAAGCCCTTTGCTATTGACTTCCATCATGGTATGTTCCCAGTTTTTAAGGATATGGATGGTTCCCACTGGCCTCCATGTCTGCTGCAGCTTGTTAATGTTAAATTCCTATTAAAGATTTCATAATAAGAAGCAGGTTGTCAAGTTTGGGTCTTTAACCACATGTTCAAGCCATGTGCTCACTTTCAGTGAAATGAGTTTATTCTGCAGGTTACTATGAAACATGCTGCAGTAGAAGCGAATCTCTGGCACGCAGACCACGGCGAGCTTTGGCACAAGAGGAGGATCCCCTTTCATCTTCCTCAACAAGCCAGTGTCCTTTCTTCCTGGTCTGTCCCCCATGATGGTCAGATATCCCTTCAACCTGGAGGGCTTCAAGGCCTCGCTTCATAGTTGGTTCATGGCTTAATTTTCCACAATCTGATATTGAAGCCGAGTAGGTCACTTATAACCCCAGAGATGGCCGACAGGATCACCACACGAGTAATGTTGTAGATTAAGGGGTTCATGGTCAGGCCATAGAGCCTAAATGGCGTATCTAACTCCTTCAGCAGCTTTGTAGAGAGCTTTAAAACATTGTTCACTAGAGTGAGTTGTTCTTTCTTGTTTGGCTTCTTTTCCATCTTTAGATACAAGTTTATCTGCTCAGTAAGCAGGATTGAAATATTACTATATTTCTTGTTGGTTTCAGAGCCCAGGGATGCCAGGCGCAGTAAGAAGAGGAGCAGGGCAGTTTCCCAGATCAGGAACTCCCAGTTGTAGGCAGCATTCAGGAATGTTTTGTGACCTTTTAGGACCTGGGCACAGCATATAAAGGCAATGGAAAGGGCCAGTAAAAATATAGAAGAGACAACCACATCAACAGATCGCTGAGGTCCTCGCCTCTTTAGATAGGAGCGAAGAGATAACCAAATCTTAATGTTCTCCACCTTCTTGAGTCGGAAGTGGGGGATTTCATACTTCCTGGCTTTCCGGGCAGAGGTGATATGACTGAAAAGTTTGGCAAACAAAAATCGCTGTTTGTACGTTCTCTCCGCAACACACATCATAAAGAAAAACATCCAGGTTAAGCACAGACGCTCGAGGAAGATGATCACAGCCAACACAATGACAGGGGGAATGGTGGGGCCTCCACAAAAGATGCTCAAAAGCTCCCTCATGGAAACCGATCTCAGCTGCTCCAGGCTCTTTGTGTGGAAAAGCCGGTAAAGGAAAGGGAGGAATGCTAAGCCAACGGTAACAGTGTTTCCCAGCATCTGATAGCCCGCTCCTTGCTGATAGGCATTGACCCTGTTCATTATGATCCCACTTATCTCCAGCACGGACATGTCCACTTTTTTGCATTCGTTGCCTTCCCATATTAGGGCACTCACTTTGGCAGATGCAGGGCTTGTATTCTGAAGCCAGAACAAATGGTTCTGCTGGAAAACATCCTCTTTCACATCACGTTTGCTCCCCTTGGCACTGGCTTCCTCACTGTCGCTGGTGTAGGAGGAGCGGCACTCAGGGCCATGCAGCAGATCGTCCCACAGCATGTCCTCTGTCTCAGAGTCATGACGGGTGCTTTCAGAGTCTCTCCGGGACACGCTGCAGCTCCGAGACCCACCACTGTAACATGATCTAGATTCCTGGCTAAAAGCGGTCGACTCTAGCTCTGACTCCACCATGCTATCAGAATCACGTGTAGCCTTCATGGCTTGTTTGACCATCCGCGATCCTGGCTGGTTAGGAGAAAGAAGCAACTTCCTGCTCCGGTCTTCACAGCCGTTGTCACTGGAGGCACCCTCCACAGTTCTGCGTAACAAAATCCTCTGTGCCACGGCATCAGCCTCCTCCTCGCTCGACAGCTCATCGGTAGCAGAGCGTCTGTTGCCATCCTGACATTTTTCTGCATCTAAGAGTAGCTCTTGGTCCCGGATGTGCAGCAGCCTGTACTCTGATCTGGAAATCCTTTGCTTAATGCCACTGCTCACAGCACTCACACCAGTTTCCATTTCAGTCCCTTTGTCAGCTACCTGTTTCACCTTCCTTTGCCAGATCGGAAGAGCACACGTCTGAACTCCAGTCACCTTGTAATCTCGTATGCCGTCTTCTGCTTGAAAAAAAAAGTCATGTCCTTTTCAGCAAAGGA
>TRINITY_DN27708_c0_g1_i4 len=616 path=[0:0-44 2:45-106 3:107-520 5:521-615]
CCACCGAGATCTACACTCTTTCCCTACACGACGCTCTTCCGATCTTTATACTGAGGCTTGGCTTCTGTAGCTTTATTTGTATATAAAGCTTGACATTCTATCATTGAGTGCCTTTTACAGTTTACAACCTTCATTGTACAGAAAACAGATTCACAAACAAACATTGCTCCCGTGACCTAATCATGTTGACTCCTGTGGGTCGAGAGGGAAAGAATGGTGCTGCTATTTAATATTTATTAGGAACAGAGTCACTGTACCATTTAGGAAGAAAATGTTTAATGGCTTTAGCATTTATACATGCCACAACTGCCATGAACTTGTCATGTCCTTTTCAGCAAAGGACCTCTTGACTTTTGAGCTGAGTATTATTGATAACAGCAGCTTGCACTTTGGGATGAAGAGAACCACAGTAGGAGCATGGTCTCTTTCTGACATTTAACAGGTAACACCTACTTGGCAAAGGATGTGTTTCATCGCTGGGAATACAGCAACAAAGGCAGTTCTTTCTGCTAACCTGTTCAGATCGGAAGAGCACACGTCTGAACTCCAGTCACCTTGTAATCTCGTATGCCGTCTTCTGCTTGAAAAAAAAAGTCATGTCCTTTTCAGCAAAGGA
>TRINITY_DN27708_c2_g1_i1 len=408 path=[0:0-407]
TTAGCTTTTGCAAACGTGGACCCTAAAAAGCACACACATATAACAGACAGTTCAGCCAACTGCTAGAGCAAATCCTTTATCCAGGACCTCTCCTCCCACCATAGGCCAGACTTTCTCTAGGATGTGGAAATGGATAAAATAATCCAAACTTCACCATCTTCCAACAATACACTTCCCAAGTTGAGATAAAAGAAACCCCTTTCCCATGATGACAAAACACTTCCTCTCTGCCCCATTTAACTGATAACCAGCCTCCAGTGACCCTTCCTAGCTGTCTCTGTCCAAAGCAACTGTCACGCACAAACAGGACGGCAATGATGCCCCTTCAGTGTCTCAGCCCCCGGCCTTCTCTGCAACCTCAGTCCTAAACCAATCCCATTACAGTTCGGCGGAACTGTAAGACCTGGC
>TRINITY_DN27728_c0_g1_i1 len=235 path=[0:0-234]
GTCTGTCTGAGGGAGGTTAGTTTTGATTCACCTTAACTATCAATTTGAAAGCTTGTTTTTTAAATGTTGGAATCTTCATTAATGAGTTGGATGAAGGAGCAGAGGGGATGCTTACCAAATTTGCAGATGACACAAAACCGGGAGGGGGTAGCTATCACCTTAGAAGAGAGAAACAAGATTCAGAATCATTTTGACAGGATGGAAAACTGGGCCAAGACTAACAAAATGAAATTGC
>TRINITY_DN27728_c1_g1_i1 len=228 path=[0:0-227]
AGCAGCACCACTCTCGAATCCAGCAGGGGGAGGCAGAATTAGACCCGGCAAGGAGGCGGTTAACCACGGATACTAGGCTCCCCCGCCCGCCCAGGCTGGGTCCGGACTGTTGTTAATGACTTGGATGAAGGAGCAGAGGGGATACTAGCAGCAGGTTTGCAAATGACACAAAACCCAGAGAGAGAGTGAACACCTTGGAAAATAGAATTAGAATAAAAAACCTTAATA
>TRINITY_DN27715_c3_g1_i1 len=201 path=[0:0-200]
CCATCCCCCCCCCCCCCCTTTTTTTTGGTGAAAATCTCTTCCCGGGGTTGTTTATTTTTTTTTAAAATGACCCCCCGGCCTTTTTTTTCCGGGTTTCCTCTTTCCCCGCTTTTTTTCCCCCCGCCCCCCTTTTTTGTTTTTTTCTTTAACACCCCCCCCTTTCTGATCCCTTTTTACCCCCCAAAATGGCACCCCTACCGC
>TRINITY_DN27725_c0_g1_i2 len=201 path=[1:0-25 2:26-200]
ATTTATTTGCTCCGGAATTATCTCCCATTTTTTTTTTCAAGCAGAAGACGGCATACGAGATTACAAGGTGACTGGAGTTCAGACGTGTGCTCTTCCGATCTAACAGCTAGTCAACTAGGCCTAATAATAACAACCATCGGTCTTAATCAACCAAACCTTGCCTTTCCCCACAGATCGGAAGAGCGTCGTGTAGGGAAAGAG
>TRINITY_DN27725_c0_g1_i1 len=201 path=[0:0-25 2:26-200]
ACGCATTCTTGAAATCAAAACTATTTATTTTTTTTTTCAAGCAGAAGACGGCATACGAGATTACAAGGTGACTGGAGTTCAGACGTGTGCTCTTCCGATCTAACAGCTAGTCAACTAGGCCTAATAATAACAACCATCGGTCTTAATCAACCAAACCTTGCCTTTCCCCACAGATCGGAAGAGCGTCGTGTAGGGAAAGAG
>TRINITY_DN27677_c0_g1_i1 len=412 path=[0:0-411]
GTGGATCACGGGAGCATGCATGTACCCCCATCCACCACCAGCGGTGTTCCCATGGGCGATTTGTGGTGTTCCGGTGGCGACTTGTGGCATTCCTATGAACCCCCCATCCACCCGCACACGTGTGCAGTATGTGTGTATGAATGTGTGTGTGCATGGCTGAAAAGGTCCTTACTTTCTGGCCATGGATTAAGAGCTCCGAAATGGAGAGGTTCTGCTGGAAGAAAGAAGTGCCATTGGGTAGTCTTGTCCATCATCAAAGTGACTGAAAACGCTCCTGTTGACTTTGGGTACAAACAAATGTGCAGGTGGCGGGCAGCTCCCTGTCCCGTCCCAGGGTGGAAAACTGTGGGGGTCACTCTCCAGGGCGGTAGGCGGCACTGAACAAATGTGCCTGCTGCCAAGAGAGCCGTCC
>TRINITY_DN27699_c0_g1_i2 len=349 path=[0:0-348]
GCTGCTGGGAGCACTTGGTGCAGACATTTTTCTTTTTTATCCCGCGTTGGGACTGGGGGGCAGGAAGAATCCCTATCCGGCGGGTCTGGAAGGAAAAACTCGAGGGTTTCCTCTGGTCAAACTCTCAACTTCCACGAAGTTTGGGGGGAAGTTGGTGGGGGGCGGTGCTTCTAGATTCCTGCAGGGGAGGGAGATGGAGACTCTTCCCCCCCGGTGCGTATCCTGACTGGGGGGGGCGCTACAAACCCCGAGTCAGGCTGGGGAAACCGCCCCCGTTACAAGAGGATCCCCTCAGCCCTCCCCCCCGGCTCGCTCACCGCTTTCCTTCCCGCGCTCCTTCCACCACGCG
>TRINITY_DN27666_c0_g1_i1 len=225 path=[0:0-224]
CCAGACCCCCGTGACTGACCACTGTCGGAGACAGGATGCTGGGCTAGATGGACCCTTGGTCCGACCCAATCTGGCACTTCTGTTCTTACGATCCTTCCCTGCTGTTCACTCCCAGCTCCCACAGTCAGAGGTGACGTCCCCCAACCTACCCGGCCAACAGCCATCAATGGGCCCATCCCCCAAGAACTCATCCAATCCCTGTTCGAGTCCAGCTCTGCTACTGGC
>TRINITY_DN27666_c1_g1_i1 len=354 path=[0:0-353]
TGGCCGCTGTCGGAGACAGGATGCTGGGCTCGATGGACCCTTGGTCTGACCCAGTAGGGCACACGGGGTAATGTGGTGACAGCTAGGACTCGGAGGGGAGCTAGGGGGAGAGTCGGGCGCTAGGGAAGGCCTGGTGGAAGAGGTAGGCTTTCAGATGGGATTTCATTAACTCCCCTCCCTCGCATCCCCTAGTTTGTAAGCCACTTGGGGCAGAGACCCGTCTCTAGTTCACGCGTGTTCGGCCCCCCAATCCTGCCAGGATCCCAGGCCTCTGATCCACCCTCTGCTTCCCCCCCCAGGTAATGATGTTTGGAAACACCTTTGTCGCCCAGGAGCTTTTGAAACAAGAGGCCA
>TRINITY_DN27666_c1_g2_i1 len=321 path=[0:0-320]
TCCCCCATGGTGGCCTGTTGGGGGCTTCTCCCGGGCCGCCGTGATTGGCCGCTGTCGGAGACAGGATGGGCTATGGACCATTGGTCTGACCCGGTATGGCACTTTTAATCAAATCAAATAACTATTGTATAACCCGAAGGTTGTCACAATTTACAAAACATTATACATAAAACCACAGTGAGCCAAGCTCATAATTCAGAAAATCTACATATAATAACTATTATTTTTGACAGAAAAAAAACACCACATAAATAATAATAATAAAATAAAATAAATAGAATATTTTCATGGATGTTTCCAAACCTATAAACTATTTTGCTA
>TRINITY_DN27666_c2_g1_i1 len=255 path=[0:0-254]
AATCACATTAAAGTTTCTGGCTTCTTAAATACCAGAAATGGCTAAAGTCTTATGTTAAGAAGAACATAAGAAGTGCTGGGTCAGACCAACGTATCTCTAGCCGAGCATCCTGTCTCTGACAGAAACACCGTTGCTTCACGGAAGTTCATGACAGGTCACAATGGAGTGATCAATTTCCTGTTACTCTCGGCTTCAGCCAGATTGACCAATGACAATTTATGGACCTTTCCTTTCAGAACATATCATGTTTGAACC
>TRINITY_DN27666_c2_g2_i1 len=454 path=[0:0-453]
TCAGAACATATCATGTTTGAACCCATTTAGTGGCCTATTGGCCTTCCCAACATTTCCTGATAATGGGTTCCACAGGTTGGCCATTGTGTATAATAAAACGGATTCAATTGTAAACCTTCAAAGCAACTAGAAAAATGTGATGTCGTGTACCAGGCTAATCCTTTGGAGCAGGTAATGGAACTGCTTATATCTTTACATCTTTAAAATGTAAAGATTCAGTTTACAAAATTCTGCTTAAAATGGACATCAAAATAGTACAGAAATGAGCATGTTATTAATTTTATTGAGTTAGGTTAGTTATGTCCTTCTAAAACATGCTCTAAAGAAGTAAGTATAAACCATTTTTTAATAGAATGAATATTAGTACTGCATACAGATGAGCTCCTGACAACAATGATGTATTCAGACCAGCATCTAAAACCGCTAGCAATGCTTACATTTTTGTCATTACAGC
>TRINITY_DN27682_c0_g1_i1 len=1569 path=[0:0-1568]
AGCATGCATGGAACAATTTATTTCCAACTTTTCCCCAAATTTCCAAAATTTTCCATACAAAGCCTCGTGAAAAAAAAAAAAAGGGAAAAAAGAAACGTTTTTTCCCCTTAAGTTTCTGGGGTTCTCCCCACCCCCCAGACCATCACATTGCTAGCCCTAAGTGCATTTGAAAATCTCAGCCAAAATGGCAACCACCAATAGAGAAATAGCAAGTTAATTGAGTGGAGAAAGTTTATGGTCTCTTGAATAAAAAAACAAAAAAACAAACCCAGTCTCTGTAAAGAGTGGGGCATCAACTATCTGGGGAGCCCCAGATTAGGCAGACTAAAGCAAGGAACTGTTTAAACTTATCTCACTGAGCTTTAGAGATGATTCTTGTTTGCTCCTGTCAACATTTCTCTTCCCCAGGTAACCAGCTAGTCCAACCCAAATGTTTGAACCTGTTTATAATACAAGAATTAAAATTCTCAGCTAAGTGTAAGCCCCTTGCCCTAAGCTGTATTGCTACAGGAAAGAGGATTCCTGCCAGCTTCCCAAATGAACTCATGCCCCTTCCTACCCCCCGCCCCACTTTGAAGGTGTTTGGAGGAAGGGGCTCTCTCCGCTGCGATCAGACACAGTCACTTGACCTGGAAACAAACAATTAACAAAAGATTAACAAAAGACACACATATGGACCAAGGAGAAACAGACACAGAATGTCCTCCAGACGTGCAGGGGACTTCTCCATTTATTATTCTGCACGTATAGCCCACGGGTGCCATCCTCAGCGCATCGCAACAAGCCAGAGACGGGCAAAACGCACCGTTCACAAATGACAAACAATATACAGCAGGACCCCCCATCCCCCCCCGCCACATATCACCACTGCCACACATCCAGCGCGGACGCAACGAGGACAGACAAAGGGGAAGTAAAGATCCCCTCCTGCCACTCCTTTCTATATAAAGTATAAAATTACAGACAGGTGGAAATTTAAAAAAACAAACAAAAAACCCCACATCAAACAGTCATAAAAGCAAAGAAAAGACAATCAGCCCCCTCCACTGGGAGACAAGTATCTGATGGGGCCTGTAGGGGGCACCCTCCAAACCCCATTCTCTATCCTGGAGGCCAAGTCACCCAGGAGGCAACAGAATGGGCATGGGATGGGAAGAGGATTTGGTTGTGGGATGGGGATGTTGGTTATTAGTGGAGGCAAAATGAGTATTTGCTGGAAATAGCAGCACCTCACCTGTTCGCTAGGGGTTCTCAAAGATAATATGCAGATGTTCCCAAGAGTATATGAGCAAGTTCCTTCAGTACCCCCTATCCAGTGGTGTGAAGCTAATTTGAATGTGGAATTCCAATCTATTTGTTTGGGGTTTCAACTCTGGGTGTTCATCACACTGATACTTGGTTTGCACTGTTATTCGGTTGTGTCATATCTTCAGTGGTACCCTCTGATGGCTTTTTAAAATGTTTTTAATGTGAATGCAATTTGCTGGCTCCATCTGTGCGACGTGATGTAACAGAAAACCACAGAAAGGGGTTGAACAAAAATACCGGATAATGAAGCGCATGGTGACT
>TRINITY_DN27682_c1_g1_i1 len=208 path=[0:0-207]
TTCTGCCCTCCCGACTCCCGGATGGTAAGTTTCTTGTTACCCTACTAAGTTCTACACACTAATGTTGCTTATCTGCATGAGAGCGGTATTTGTCCAAAGACGAAGCACTAAACTCCTGGAGTAACCAGCAAGTACAGACGTATCCATGAAAGACATTTCTTTAGACCTGTTTGTCAGTGTCATTGTCTTGGGGGTGTGCCTTTCAAAC
>TRINITY_DN27682_c2_g1_i3 len=4034 path=[1:0-56 2:57-576 3:577-4033]
GTTTTTCTTCTTTTTTCGTTTTCTTTTTTTTTTTTTTTTAAGATTCTACACAAGAGGCTTTAATTGGAGTTGATGGAGGGAGTGCAGAACAGCATCGTCTACAACGAGTGAACGTGTGAGGGAAGAGCATGAGGACAAAGTGCCATCTTGTGGCGACAGCTCATGAACTGAACATGAACCCGACCTCCTGTTACAGTGTAGCCAAAGAACGACGGTGAAACAGGAAGCACCAGACCTCGGCGTTCGTTTTATCACATCACACTGTGCAGCTTGTTAGGAAGGTGACGGAGTAGCGATTGCTTCCTCCTCCATGACACAAAACGCCCGAAAGCTTCTCTTCTCAAAGCAACAGACTCTGATGAGGGCTTCACTATCCTGTGCTCTTGGACACCAGTTTCGGTTTGGGCACATTCATCAGGTCACAAAGACGATTGCGTTGCTCCCGCAGTAGTGGCAATTCCGCATCCCAGTTAGTGTCGCTAAGTATGGTCATAACGTCATCTAGAATGTCTGGGTCGACGACATCGCTGTAGGTTATCAGCATTTCATAAACTTGGCTGGCAGTTGTTTTCCGTATAATAGGGAATGGATGGCAGAGAAGTAGGAAGAGGTGAAATAAGACTTTTTTCCTCATGTCTCCTTGAAACTGGATGAGGCCACAAAACACGGCAATGCTGGATCGAAGTTTCTGGATGTCTCTGGATCTCTTGATCTCTTCTTTACAGAGAGTAAGCAACTTCAAAGCAAACGGGTGGTCCTCTTCAGTCGTGAAAATATCAAAGCAGCCATTGGCCAATGTCTGGTCCAGCATCTTTAGCAACGGTACCGACACCCTGTCGTTAAGCAGGTTATCCTCAAAAAGCCGGAGCAATGTCTCACAAAAGGTGTTCATGGCTGCCAGGTCAGTCTGGATTTTCTTCAGGTAGTCGAACAGGCTCTGAGCTGAGCAGCGCACCGTTGATTCTGTTAATCCACCAACAGACACCGTTAAGCCCAGCAGAACATGGTACTGATACGCCGGCAAACCCAACAGCTGTGTGATCCGGGGGAAGGCTTGGGATGGGGCGTTCCAGTTTAGAGTTACAGCCTCCGACCTTGGAAATATCCTCTCGAGGTCTTCCCGGTGGGGGATGTGCAGCACCGGAGGGCTGTCGAAGTGCAGGAGAGAGAGGAACACGGACCCCGCGTGAGCTCGGTACCGGTCAATTTTTTCAGCTGCTTGTTGGGCCAGGCAGCACATAACCTGTTGGCAGATGTCAGCCTCAAGCAGCTCTGGTTCATTCTGCACTAACAGAAGGATCACCCCCTTTAAGCTGGTCATGGCAGCTTTGCGCACCCAGGATCCAACATCCCCTCGACTGTCTGTCGTGTAGTCGTTCAAGCCATCGAGTAATGTCCTATGTATCTCAGCAACATTATCCTTGCAGACAAATTTGTCCGGCGATCCTTCTCCCTTCACCCCTACTGTCTGGCAAACATTTGCAATGGCATTCAAGCCATCTCTTCTCGATTCAGCAAAGCTGACGTCTTTGGGGGAAATGCAGGTAACCTTTTTCAAGCCTTCCAGAACCTGCTGGAGCTTGCCTTTTAGCAGAAATTTTGGAAGGGCTCCCAAGGCCAGTGCAAAGCCACAGCGAGTCATCTCCTCCGTGTTCTGAAGTTCGGCGATATACTGCTTCACCAACTCATCCTGTTGAGCTTGATTAGCTTCTCCATCTTCATTACGGTAATATTCATTACACAACGCAGCCAAGGCAGACACGGCAGATTCCTTTATTTGCTGTCTTGAATTGCTGGAAACAAGATGCAGGCTTTTCAAACTGTCATTTATCAACCACTGCCAGCCATCGATTATAGGATCATCTCTAAAAGGCAGTTTTGAAAGTGACACCTTTTCAATTAACGTGCACACTGCCGGTCTCATGAGTTCTCCACCTAGCCCCCTGTACAGCTGACGGCGGCAAAGCTCCTCGTGGATATGCTTGAGTCCTTCCAAAGTTTTTTCATCTAAATAATACGTAACCGGCCTGCCGTTTGTGCCTGCCAGTTTGTACAATGAATGGGAGAGCTGCGCGCAGGCCAGAATTGCCCCGTGGCGGGCATGGAGGTCAGTGCCCAGCGCAGATGGCAGCAGCTTTGGCAAAACCTCGTTTGTCATGTGCTCCGGGGCTTGTGGCGTGAGGTTATGCAGTGCCTTGGTGGCCAGTTCTCGAATGGCACCATCCCAGTGGTTGATCTTCACAGTAACCAGGTGGTCAATCATTGATTGCGTATACTCAGGAAAACCAGCAATGTACACACTTATACTAAGGAAACAATTAACCCGGTTACCGACAGCAAAATAATCGGCTGCCGTCAGAATGTCAATGCCATGCGGAAAGGTGCCCTGTCTTCCAACATTCTCCTGGAAGGCAGCTGAGGCAGCTCTTCTGCAATTGACATCACGGTCAAACACGGTTACTATTACCAAGGCCCTTGCAATTTGATTAACAAAGGGCCTCAGTTCCAAGGGGTCGTAGGCACGAGCGAAGGCCCAACACACGTAGCACGCAGCATCTCTCACGTTGGAACCCACACTGCAGGCTCCCCGCTTCTCATCGTAGGTCAAGGCCTTTGAAATCACGGGAACAACATCCGGGAGTCGGGAGGGCAGAAGCAATCCTCTCCTACCCAATTCCGCTAGCGCCAGACATCCACCATGCCAGGAATTGTCCGTTTCCTGGAAACTAAAGCATTCCAGAACAGACCCGACCACGTCATCGGCTAACTCTTTTGGTAGCCTTCCAGTCAGTCTACCAATCCCTTTTGCGGCAGACCATCTGACAACGGTGTCTTTGTCCTTCAGTCCAACCAACAATTGCTCTACGACGTTCTCAACCTCTCCCGGAATGTCATACTCCTCTTCATCATCGTCATCAGCATTGGCGGCAACCTCTGCGTTCTGTACGCCAGGACCCTCGGCAGAAGCCTGTAAATTGGCAGCCAACGATCTGCAGCCACGCTGGTATCTCCACTTGGCCACCTTCGGCTTCAGAAACGTCAGACCAAGTCGTTGAACAAGTTTAACTCCTAGTTTACGAAGCAGTGTCTGGTTACTTTCTGAGAGCTTGCAATTATCAAGACACTCGAGGACGATAGAAGCATAAGGTAAACAATCTTCTCTTTTGCCGTGCTTAAATAGTTGTGCCAGGGCTTGCAGCATGCCGTCCATCGCAACCGTCCCCTCCATCGTCTGGAAAGAGGACTGCAATAACGTCGAAAGGGTCCAGTCCAGGAAGTCTGCCATTCTTTTTTGTCTGACATCGGGGCGGGTAAGAAACTTGGAAACCAAGACAGCAGCCGCATCTCGAGCCTTATCGCTGACCACCAAATAAGATTTTGCCACCTGGAGTATGCGATCCATTATTGACATCCGTGCACGCCCTTCTTCCGAAAGGATATTGCCATCGAGACGAGTCAAGTCGAAAGGGATCAGGCATGTCATAGAGAGCCATAATAGGAGCATGTAGCGGGTTTCCCATGTCTCAGAGTCCTTAGGGTCCTGATCAGCAAACATATCCAAGACAGGCTGGACGTCAGCAACTTCATGGGGAAAGAGCCGCAGGAAGGTTTTATATCCTCGGACCTTGGTGATGATGTAAAGAAATTTTAACGCCAGATGTACTAGCAGAGGAGAAGACGTGCTGTCCCGCACAATATCCAGCAATAAATTCATCATCCACTCTAAATGGGGGTCCAGCAAGTGAGGCTGTTCCTGGTATTGGTTCATTATGACTACGAATTTTTCACTCGCCATCTCTTGCATGACCAGCTCTCCACAAGCCCCTCTCAGGCTATTAATTAGCCCTCTTATTTCCTGGCTCTCGGTGAAGCTCTCCAGGATATTCCCCCTGGTAAGGGCATCCGATTCGGGGCACACATTTTCCTCTTGCTCAGCGCCATCACCGATCACCTCGCTCAAAGCCATTTCTAAGCCAGCAGCAAGACGTCCCCCGGCAACCGCCCTCTCCGCCCGCTGCTCGGCCCGGCCTCCC
>TRINITY_DN27682_c2_g1_i2 len=4026 path=[0:0-48 2:49-568 3:569-4025]
GCGACCACCGAGATCTACACTCTTTCCCTACACGACGCTCTTCCGATCTCTTTAATTGGAGTTGATGGAGGGAGTGCAGAACAGCATCGTCTACAACGAGTGAACGTGTGAGGGAAGAGCATGAGGACAAAGTGCCATCTTGTGGCGACAGCTCATGAACTGAACATGAACCCGACCTCCTGTTACAGTGTAGCCAAAGAACGACGGTGAAACAGGAAGCACCAGACCTCGGCGTTCGTTTTATCACATCACACTGTGCAGCTTGTTAGGAAGGTGACGGAGTAGCGATTGCTTCCTCCTCCATGACACAAAACGCCCGAAAGCTTCTCTTCTCAAAGCAACAGACTCTGATGAGGGCTTCACTATCCTGTGCTCTTGGACACCAGTTTCGGTTTGGGCACATTCATCAGGTCACAAAGACGATTGCGTTGCTCCCGCAGTAGTGGCAATTCCGCATCCCAGTTAGTGTCGCTAAGTATGGTCATAACGTCATCTAGAATGTCTGGGTCGACGACATCGCTGTAGGTTATCAGCATTTCATAAACTTGGCTGGCAGTTGTTTTCCGTATAATAGGGAATGGATGGCAGAGAAGTAGGAAGAGGTGAAATAAGACTTTTTTCCTCATGTCTCCTTGAAACTGGATGAGGCCACAAAACACGGCAATGCTGGATCGAAGTTTCTGGATGTCTCTGGATCTCTTGATCTCTTCTTTACAGAGAGTAAGCAACTTCAAAGCAAACGGGTGGTCCTCTTCAGTCGTGAAAATATCAAAGCAGCCATTGGCCAATGTCTGGTCCAGCATCTTTAGCAACGGTACCGACACCCTGTCGTTAAGCAGGTTATCCTCAAAAAGCCGGAGCAATGTCTCACAAAAGGTGTTCATGGCTGCCAGGTCAGTCTGGATTTTCTTCAGGTAGTCGAACAGGCTCTGAGCTGAGCAGCGCACCGTTGATTCTGTTAATCCACCAACAGACACCGTTAAGCCCAGCAGAACATGGTACTGATACGCCGGCAAACCCAACAGCTGTGTGATCCGGGGGAAGGCTTGGGATGGGGCGTTCCAGTTTAGAGTTACAGCCTCCGACCTTGGAAATATCCTCTCGAGGTCTTCCCGGTGGGGGATGTGCAGCACCGGAGGGCTGTCGAAGTGCAGGAGAGAGAGGAACACGGACCCCGCGTGAGCTCGGTACCGGTCAATTTTTTCAGCTGCTTGTTGGGCCAGGCAGCACATAACCTGTTGGCAGATGTCAGCCTCAAGCAGCTCTGGTTCATTCTGCACTAACAGAAGGATCACCCCCTTTAAGCTGGTCATGGCAGCTTTGCGCACCCAGGATCCAACATCCCCTCGACTGTCTGTCGTGTAGTCGTTCAAGCCATCGAGTAATGTCCTATGTATCTCAGCAACATTATCCTTGCAGACAAATTTGTCCGGCGATCCTTCTCCCTTCACCCCTACTGTCTGGCAAACATTTGCAATGGCATTCAAGCCATCTCTTCTCGATTCAGCAAAGCTGACGTCTTTGGGGGAAATGCAGGTAACCTTTTTCAAGCCTTCCAGAACCTGCTGGAGCTTGCCTTTTAGCAGAAATTTTGGAAGGGCTCCCAAGGCCAGTGCAAAGCCACAGCGAGTCATCTCCTCCGTGTTCTGAAGTTCGGCGATATACTGCTTCACCAACTCATCCTGTTGAGCTTGATTAGCTTCTCCATCTTCATTACGGTAATATTCATTACACAACGCAGCCAAGGCAGACACGGCAGATTCCTTTATTTGCTGTCTTGAATTGCTGGAAACAAGATGCAGGCTTTTCAAACTGTCATTTATCAACCACTGCCAGCCATCGATTATAGGATCATCTCTAAAAGGCAGTTTTGAAAGTGACACCTTTTCAATTAACGTGCACACTGCCGGTCTCATGAGTTCTCCACCTAGCCCCCTGTACAGCTGACGGCGGCAAAGCTCCTCGTGGATATGCTTGAGTCCTTCCAAAGTTTTTTCATCTAAATAATACGTAACCGGCCTGCCGTTTGTGCCTGCCAGTTTGTACAATGAATGGGAGAGCTGCGCGCAGGCCAGAATTGCCCCGTGGCGGGCATGGAGGTCAGTGCCCAGCGCAGATGGCAGCAGCTTTGGCAAAACCTCGTTTGTCATGTGCTCCGGGGCTTGTGGCGTGAGGTTATGCAGTGCCTTGGTGGCCAGTTCTCGAATGGCACCATCCCAGTGGTTGATCTTCACAGTAACCAGGTGGTCAATCATTGATTGCGTATACTCAGGAAAACCAGCAATGTACACACTTATACTAAGGAAACAATTAACCCGGTTACCGACAGCAAAATAATCGGCTGCCGTCAGAATGTCAATGCCATGCGGAAAGGTGCCCTGTCTTCCAACATTCTCCTGGAAGGCAGCTGAGGCAGCTCTTCTGCAATTGACATCACGGTCAAACACGGTTACTATTACCAAGGCCCTTGCAATTTGATTAACAAAGGGCCTCAGTTCCAAGGGGTCGTAGGCACGAGCGAAGGCCCAACACACGTAGCACGCAGCATCTCTCACGTTGGAACCCACACTGCAGGCTCCCCGCTTCTCATCGTAGGTCAAGGCCTTTGAAATCACGGGAACAACATCCGGGAGTCGGGAGGGCAGAAGCAATCCTCTCCTACCCAATTCCGCTAGCGCCAGACATCCACCATGCCAGGAATTGTCCGTTTCCTGGAAACTAAAGCATTCCAGAACAGACCCGACCACGTCATCGGCTAACTCTTTTGGTAGCCTTCCAGTCAGTCTACCAATCCCTTTTGCGGCAGACCATCTGACAACGGTGTCTTTGTCCTTCAGTCCAACCAACAATTGCTCTACGACGTTCTCAACCTCTCCCGGAATGTCATACTCCTCTTCATCATCGTCATCAGCATTGGCGGCAACCTCTGCGTTCTGTACGCCAGGACCCTCGGCAGAAGCCTGTAAATTGGCAGCCAACGATCTGCAGCCACGCTGGTATCTCCACTTGGCCACCTTCGGCTTCAGAAACGTCAGACCAAGTCGTTGAACAAGTTTAACTCCTAGTTTACGAAGCAGTGTCTGGTTACTTTCTGAGAGCTTGCAATTATCAAGACACTCGAGGACGATAGAAGCATAAGGTAAACAATCTTCTCTTTTGCCGTGCTTAAATAGTTGTGCCAGGGCTTGCAGCATGCCGTCCATCGCAACCGTCCCCTCCATCGTCTGGAAAGAGGACTGCAATAACGTCGAAAGGGTCCAGTCCAGGAAGTCTGCCATTCTTTTTTGTCTGACATCGGGGCGGGTAAGAAACTTGGAAACCAAGACAGCAGCCGCATCTCGAGCCTTATCGCTGACCACCAAATAAGATTTTGCCACCTGGAGTATGCGATCCATTATTGACATCCGTGCACGCCCTTCTTCCGAAAGGATATTGCCATCGAGACGAGTCAAGTCGAAAGGGATCAGGCATGTCATAGAGAGCCATAATAGGAGCATGTAGCGGGTTTCCCATGTCTCAGAGTCCTTAGGGTCCTGATCAGCAAACATATCCAAGACAGGCTGGACGTCAGCAACTTCATGGGGAAAGAGCCGCAGGAAGGTTTTATATCCTCGGACCTTGGTGATGATGTAAAGAAATTTTAACGCCAGATGTACTAGCAGAGGAGAAGACGTGCTGTCCCGCACAATATCCAGCAATAAATTCATCATCCACTCTAAATGGGGGTCCAGCAAGTGAGGCTGTTCCTGGTATTGGTTCATTATGACTACGAATTTTTCACTCGCCATCTCTTGCATGACCAGCTCTCCACAAGCCCCTCTCAGGCTATTAATTAGCCCTCTTATTTCCTGGCTCTCGGTGAAGCTCTCCAGGATATTCCCCCTGGTAAGGGCATCCGATTCGGGGCACACATTTTCCTCTTGCTCAGCGCCATCACCGATCACCTCGCTCAAAGCCATTTCTAAGCCAGCAGCAAGACGTCCCCCGGCAACCGCCCTCTCCGCCCGCTGCTCGGCCCGGCCTCCC
>TRINITY_DN27682_c2_g1_i1 len=997 path=[0:0-48 2:49-568 4:569-996]
GCGACCACCGAGATCTACACTCTTTCCCTACACGACGCTCTTCCGATCTCTTTAATTGGAGTTGATGGAGGGAGTGCAGAACAGCATCGTCTACAACGAGTGAACGTGTGAGGGAAGAGCATGAGGACAAAGTGCCATCTTGTGGCGACAGCTCATGAACTGAACATGAACCCGACCTCCTGTTACAGTGTAGCCAAAGAACGACGGTGAAACAGGAAGCACCAGACCTCGGCGTTCGTTTTATCACATCACACTGTGCAGCTTGTTAGGAAGGTGACGGAGTAGCGATTGCTTCCTCCTCCATGACACAAAACGCCCGAAAGCTTCTCTTCTCAAAGCAACAGACTCTGATGAGGGCTTCACTATCCTGTGCTCTTGGACACCAGTTTCGGTTTGGGCACATTCATCAGGTCACAAAGACGATTGCGTTGCTCCCGCAGTAGTGGCAATTCCGCATCCCAGTTAGTGTCGCTAAGTATGGTCATAACGTCATCTAGAATGTCTGGGTCGACGACATCGCTGTAGGTTATCAGCATTTCATAAACTTGGCTGGCAGTTGTTTTCCGTATCTAGAAAAAGAGCAGAAGTAAGTTTAGGGGCTAAGGTTACAAAGTTCTCTAGTTCAGCCAAGATTTTACTTATCATGGCTCCACAGCTCTTCAGACAGGTTCTACTGTCTTCGGAGCACAGAGCTGGAGGGCCAGAACTCAAGTCCTCCTGCCAACGACTTGCTGGATGGCACAAGAACAAGTTACTTCCTATCTCAAGTTTTCCTGTTGCTGTTATTCGGATGATTTTCCCCAGGCCACAGCCGTGCCATGAGGCATAATTTACCAATGCTGAAGTGTCCAGAACTTCCCATATGGCAGATGCTTTTAAAGCAGGGGCAGCCAAAAGGTAGATTGGGATGAAGTAGCAGATCACAAGCTTGTCTCCAGTAGATCAGTGTAGGGAGGAGGATCAGCTCCTCAGAGATCACCTCTAGGGAAGGGTGAGG
>TRINITY_DN27682_c2_g1_i4 len=1005 path=[1:0-56 2:57-576 4:577-1004]
GTTTTTCTTCTTTTTTCGTTTTCTTTTTTTTTTTTTTTTAAGATTCTACACAAGAGGCTTTAATTGGAGTTGATGGAGGGAGTGCAGAACAGCATCGTCTACAACGAGTGAACGTGTGAGGGAAGAGCATGAGGACAAAGTGCCATCTTGTGGCGACAGCTCATGAACTGAACATGAACCCGACCTCCTGTTACAGTGTAGCCAAAGAACGACGGTGAAACAGGAAGCACCAGACCTCGGCGTTCGTTTTATCACATCACACTGTGCAGCTTGTTAGGAAGGTGACGGAGTAGCGATTGCTTCCTCCTCCATGACACAAAACGCCCGAAAGCTTCTCTTCTCAAAGCAACAGACTCTGATGAGGGCTTCACTATCCTGTGCTCTTGGACACCAGTTTCGGTTTGGGCACATTCATCAGGTCACAAAGACGATTGCGTTGCTCCCGCAGTAGTGGCAATTCCGCATCCCAGTTAGTGTCGCTAAGTATGGTCATAACGTCATCTAGAATGTCTGGGTCGACGACATCGCTGTAGGTTATCAGCATTTCATAAACTTGGCTGGCAGTTGTTTTCCGTATCTAGAAAAAGAGCAGAAGTAAGTTTAGGGGCTAAGGTTACAAAGTTCTCTAGTTCAGCCAAGATTTTACTTATCATGGCTCCACAGCTCTTCAGACAGGTTCTACTGTCTTCGGAGCACAGAGCTGGAGGGCCAGAACTCAAGTCCTCCTGCCAACGACTTGCTGGATGGCACAAGAACAAGTTACTTCCTATCTCAAGTTTTCCTGTTGCTGTTATTCGGATGATTTTCCCCAGGCCACAGCCGTGCCATGAGGCATAATTTACCAATGCTGAAGTGTCCAGAACTTCCCATATGGCAGATGCTTTTAAAGCAGGGGCAGCCAAAAGGTAGATTGGGATGAAGTAGCAGATCACAAGCTTGTCTCCAGTAGATCAGTGTAGGGAGGAGGATCAGCTCCTCAGAGATCACCTCTAGGGAAGGGTGAGG
>TRINITY_DN27682_c2_g2_i1 len=318 path=[0:0-317]
GTGCGAACACTTCAGAACTCAAGCCCAAATCCATTCCCGTAACCATTTGTCAGAACATGGCCACAGGCTCTAGGAAAAGGGTGGATCACAAGCTTGTCTCCAGTAGATCGCTGTGCGGGGAAGGGGGCCTGTCTCTCAAGCAATCGCTTCCGGGAAGGAACGCAAGATCAGCCTCCATGGGAGCGTCTCCAAAGAGGCGAGGTTAGGAGAACTTCGGTGCAGCAGGGAAGGCTCCTTTAGAGAGGGGGGAGTGCTCCTGCCCACTGCTAAGACCGGTTGCTGAGGTGCCCAAGAGCTGGGAGCCAGTGGGAGGGGAGG
>TRINITY_DN27644_c0_g1_i1 len=259 path=[0:0-50 1:51-81 3:82-258]
CCTCCGGTCGGCCCTGGGGCCCCACAGGCAAGGGGCCTGGGCGCAACTGAGCCCCCCTGCGCCACGGTGGCTATGCCCCTGGAGAGTGGTTATTAGAAATCAAAGGTAAGCATAACGCATTCCTGATCTATACTGATTGAGTTCCTAAATAAGCATAAACATCTTACCCTACCAAGGTCCATAAGTTTCTGGTTCTTCTCAGCCCTTAAACGTAAGCGGCTGGGCATTGGGTTCTTAGTTGGAAAAGAGCAAAATCATG
>TRINITY_DN27644_c0_g1_i2 len=259 path=[0:0-50 2:51-81 3:82-258]
CCTCCGGTCGGCCCTGGGGCCCCACAGGCAAGGGGCCTGGGCGCAACTGAGTCCCCCTGCACCACGGTGGCTATGCTCCTGCAGAGTGGTTATTAGAAATCAAAGGTAAGCATAACGCATTCCTGATCTATACTGATTGAGTTCCTAAATAAGCATAAACATCTTACCCTACCAAGGTCCATAAGTTTCTGGTTCTTCTCAGCCCTTAAACGTAAGCGGCTGGGCATTGGGTTCTTAGTTGGAAAAGAGCAAAATCATG
>TRINITY_DN27739_c0_g1_i1 len=383 path=[0:0-382]
TCATGTGGGAAAAGGTTTACGCAGCGTGTACACCTTAATAGGCATCAGAGGGTCCACACAGGTGACAGACCATATAAATACCGTATGTGTGGGAAAATCCACGCAGAAGGGAAACCCTGTAAATGCTTTGACTGTGGGAAAAACTTTAGTTGCCACTCAGCCCTTAGTAGGCATCAGAAAATACACACAGGAGAGAAGCCCTACATATGCCTTCCGTGTGGGAAAAGGTTTACACAGCGTGTACACCTTAATAGGCATCAGAGGGTCCACACAGGTGACAGACCATATAAATACCGTATGTGTGGGAAAATCCACGCAGAAGGGAAACCCTGTAAATGCTTTGACTGTGGGAAAAACTTTAGTTGCCACTCAGCCCTTAGTAG
>TRINITY_DN27730_c0_g1_i1 len=1445 path=[0:0-1444]
TACCTCCCAGGGGGCTGGAAACTCCTCTTGAGAATCCTCCGAATCCCAGTGGACAATGGGCTTTACCACAGCGCGGGCTCTCTTGGAGAGCCGCTCCATCTTGTGCGCTTCAATCTTGTCACACTTCCGATACACACAACACTGCTTCTTGGTGTTGGGCCCTCCAAACTTTGGCTTGTCTAGGCAGTTCACGCACTCCCCGCAGTCCTGCCGCGTCGCGCAGCCCTTGCATTCCCCACAGCGCGTCATGCGGTTCTTCTTGCCAGGGTGTGGCGAGATGGGGCGGCGTACGGGGGCCAACACCACCTTTACCGCTGGCTCCGCCTTTACCTGCTTCAAGCGCCCACTCTCACTTTCTGAAGCCGAGGAGGTTTCCTCTACAGTAGGCGATGCAGTGATCTCCTCCCTCTCCCGCAGAGGTAGGGCACTGAGACGGGGCACATCCTCTGGCACCATGGCGCGTGATTGCCCCAATGCCACCGAGGCATGCCGGCACACATGCTTGATGCGAGGGCCCTGCACCGGGGACTCTTGACCCTGTTTTCTGGACTCTTTCCTCTCCACTGCAGCCAGGTCGAGCTCAGAATCCACCTTCTCCTCGCACGCGGCCTGTGGCTTCTCCTCTTTCTTGATGCTAAGGGACAGCGGAGAGGATTTCAGCTGCTTCTGCTGGTCGATCTTGTAGAGCTGCACCTTGGCGCGAGTAAGCAGGCTGTAGACTTTATCCATGCCAGAAAGCTGAGGTACAACAAGCTCAGTCTTCTTTGGCAGCAGCTCCTCTGAGCATGGGCTGGCTGGCTCCCCCTCTGAGCTCTCAACCTCCAACTTGCAGCTGGGCTGGGACACCACCCTGCGAATGGCCACCTTGTGCACCACGCCTGGGGAGTCCACATCCTCCATGGTAATCAACTCCTTGTCCTGAGGGGTTCCAGTGGGCACAGGCGGCTCCGTGAAGAGGGGCAGGGTGAGGTGGTTTGTCCTGGCCAGCAGCCTTTTGCCGCTGCGCGTTACCAGTGGCTCATACAGAGGTGGGGAAGGCTCTTGCTGGGGTGTTGGAGGGTCCTTCCCAGCCTCAGGGGTGACGGGTGCCAACTCGGGCTCCTCCGCTGGAACGGTCAAGGATTCGTAGATTTTGAGGTGAGCCTCGCTGGGGGTGAACTGGGGAGCCCTCAGCAGGGGAGCTCGCTTGGCTGGTGGGGAAGGGGATGGAGACTGAGAGCCCGGTGAGAAGGCTGGGTCCTCAGAGGAAAGGTGGAAAAGGGGCTTGCCCGCCTCCTTGGCGAGCGGGGATGTACTGAGCGAGGTCCAGCGAAAGGTGGGTTCCCGCAGGATGGAACGGCGTTTCTCGGGCAATGCCGTGGCAGGGGAAGGCAGGGGGCATGTGGCAGGGGAAGGCGGAGGGGAGGAGGCTGCAGAGGAATCTGTGCCAGGTGAGCGAGGGGTTG
>TRINITY_DN27738_c0_g1_i1 len=290 path=[0:0-289]
CACCGCTCCGTTCCTGCCACACCGCCCCCTGACAAGCCCCCGTCCCCCACGCAGCATGATGCCCCCTGCCAAAGAGCGCTTCTCCCAACCCCGAGCTTAACCTGTTCACTCCTCTCAGGAGAGACACTTTGCAGACCCCTTGTCTTAACCTGCTCCCCAGAAGACACTGCTGCAGCCGGACACCATCCTTGTCACGGAGGGACATAGGGTCTCACACGTGTGATACTGGCCTACATGTAGACTACAAGTCTAGTAAATATGTAAAGCAAAAGGTTCCACATGTATGTAAT
>TRINITY_DN27738_c0_g2_i2 len=205 path=[0:0-66 6:67-204]
GGGGGAGGGTGTCACGGAGCAACATAGGGTCACACACGTGTGACACTGGCCTACACGGAGGCTAAATGCCTAGTAAATATGTAAAGCAAAAGGTTCAACATGTATGTAATGTTACAATTGAGACCTGTAAAAGTCATGTGCTGTAACACGGACGAAACTCCAGGAAATGGAAAGAGATAGAGTGAGGATTCACCCCACAGCCAGA
>TRINITY_DN27738_c0_g2_i3 len=338 path=[1:0-33 4:34-149 5:150-199 6:200-337]
TCAAAGGTTATTTTTTCCAGCTATCAAGTGCTCACAGATATAAACCCAGGTATGAAACTCCAGGGGTGGGAAGGGATAGCAGACACTGGACCACCTCCCGAAGTCATAATAGCCCGAAAGAAAGAAACAGCAGGGTTAGCTTTATCATGAAGGAACATAGGGTCACACACGTGTGATACTGGCCTACACATAGGCTACAAGCCTAGTAAATATGTAAAGCAAAAGGTTCAACATGTATGTAATGTTACAATTGAGACCTGTAAAAGTCATGTGCTGTAACACGGACGAAACTCCAGGAAATGGAAAGAGATAGAGTGAGGATTCACCCCACAGCCAGA
>TRINITY_DN27738_c0_g2_i4 len=295 path=[3:0-106 5:107-156 6:157-294]
GCATAGTGCGCTGCAGGTGGTTGAAGCAGCTGCAGCAGTAACCTCCACTTGGCCTCGGCCTGCCAGTCCTGCTTTGTGGGGAAAGTGGGAGAGGGTGTGTGTCACGGAGGAACATAGGGTCACACACGTGTGATACTGGCCTACACATAGGCTACAAGCCTAGTAAATATGTAAAGCAAAAGGTTCAACATGTATGTAATGTTACAATTGAGACCTGTAAAAGTCATGTGCTGTAACACGGACGAAACTCCAGGAAATGGAAAGAGATAGAGTGAGGATTCACCCCACAGCCAGA
>TRINITY_DN27738_c0_g2_i1 len=346 path=[2:0-41 4:42-157 5:158-207 6:208-345]
ATTACAAGGTGACTGGAGTTCAGACGTGTGCTCTTCCGATCTCAGATATAAACCCAGGTATGAAACTCCAGGGGTGGGAAGGGATAGCAGACACTGGACCACCTCCCGAAGTCATAATAGCCCGAAAGAAAGAAACAGCAGGGTTAGCTTTATCATGAAGGAACATAGGGTCACACACGTGTGATACTGGCCTACACATAGGCTACAAGCCTAGTAAATATGTAAAGCAAAAGGTTCAACATGTATGTAATGTTACAATTGAGACCTGTAAAAGTCATGTGCTGTAACACGGACGAAACTCCAGGAAATGGAAAGAGATAGAGTGAGGATTCACCCCACAGCCAGA
>TRINITY_DN27738_c1_g1_i1 len=257 path=[0:0-256]
CTGGTCCAGTGGTGCCTAGGGGGGCTGCCAGAGAGGGGCACCCCGATATCCCAGGTATAGTGGCAAGCCTCGGTAGTGGTGGCTGTCACGGAGGAACATAGGGCCACACACGTGTAACACGGGCGTACATGTAGACAAGTCTGGTAAATAGGTCTGGGTTTTTAGCTCCCCCACCTTACCCATTATTTACCCATTATGTATTATATATTTATTATATTTAGCCCTGTTTTAATATTAGTTATTGGATGTTTTAAATT
>TRINITY_DN27660_c0_g1_i1 len=461 path=[0:0-460]
CTTCCTCCCTACAGCACTTGGAGTCACAATATTTATTGCACTATAGATGTAAAGTGCTCATCCTGTCAAGTGGGCTTTTGAGATGCCTGAATCAAAACAGGAGCCATTTTCTGGACAAGGTTCTTCAGCCTGCTGAGAAAGTAGTGATTCTACTTTGTGGGGTAGATAATTCAAAGCCCCTCTATGATGTGCTAACGATAGATCAAGGCAGTCAGGAAGTTACCACAGACCAGAATGCTGAAGATTATCTCTCAGTTGTTGTTGGTGTTGTTCAACAAGGTAAAGCACAGGATGAAGAGGCTAAGGAATCACTGACTTGCAGATACCAAACTCTTCCTGTGCTGGATCCCCAGGATAACTCTGAAGTTAACTTGCTGTTGGATACAGAAAGAGAGTCAATGGAAACAAATATGTGTTTGGATACTAAGGTGGTCTCTAAAACACTGGAAACCAAAAGCCCG
>TRINITY_DN27654_c0_g1_i1 len=218 path=[0:0-217]
TGGGGGGCCCCGGAGGCTCCGTTAGCCGGTAATAAATTTGTAAAAAAAGAAAAAGGGGTACCAGGCCCAAGCCTGCCTCAGAAGGCAAATCTTGTCAGAGCAGGGAAATGAACCTTATTTTCCAGCTAGCAACCCAACCACTGGACCACCCTCCTCCTCTACGGCTGAATATAAAACCGAAGTTCTTGTGATTTTAATTTATAGAATGACCAGCTGGG
>TRINITY_DN27654_c4_g1_i1 len=208 path=[0:0-207]
GCTTGTCAGAGCAAGGAAATTAACCTTATTCTCCAGCTAGCAACCCAACTCCTGGACCACCCTACCTCTCTACAGCTGAATATGAAAACAAGAATTTGTGTGATTTTTAATCTAGAAGGATGGTCAGGGCAAGGGGCTGGACAGGAAAGTTATTAATATTTAAAAGCCAAATCCAGTTTTTTTCTGACTTTCATTTCCAATCCTGAAG
>TRINITY_DN27721_c0_g1_i2 len=204 path=[1:0-37 2:38-203]
GTGGGATTTAAAAATCATTTTGCAACAAGAAAGGATACAGAAATGCTTTGCAGCAACAGTCCAATAGACGCAGCAAGAGCTTGCAGCCTCCCATGATCTTCACCAGCACCACTTCCACCACAGGCTGACTAGGAACCAAGTGCTCCTCAGCATTTTTAGGTTTCTTTTTCTTGGGAAACAATTCAGCTAGGTCTTGAACAGTGC
>TRINITY_DN27721_c0_g1_i1 len=240 path=[0:0-73 2:74-239]
GCCTGCTCAATAATCCTGAAACCACAGTATTTAAGAGTATGAATTCTTCCACACACAGATGCTTAACAGTCAAGAGAAATGCTTTGCAGCAACAGTCCAATAGACGCAGCAAGAGCTTGCAGCCTCCCATGATCTTCACCAGCACCACTTCCACCACAGGCTGACTAGGAACCAAGTGCTCCTCAGCATTTTTAGGTTTCTTTTTCTTGGGAAACAATTCAGCTAGGTCTTGAACAGTGC
>TRINITY_DN27711_c0_g1_i1 len=1101 path=[0:0-832 2:833-1100]
GCGGGCCTCTGCCAGGAACATCCTGATCTGGGGTAGCTAAGGCTCTTCTGCTACCGAGGCAAGGAAGGGAGCGGCCACAGCCCGGAGCCAGAGAAGTGGGAATGGGGCCCTGATCAAAGTGAGGCAAGCTTTATGTAGGGGCAAAGAGCTTGGGATTTCTCTAAGAGGCTGAGCAGTAGGGGATTCTGGCTGTGCCGGAGGATCTGATGGAGCAAAGCCATTCCTCTCTCACGCCCCAAGCATCCCATAGATGGCCAGTATCCAAGCATCACTAAGACGGCAAGTTAAATGTCTTTGAGTTCCTCAGGCACATTGAGGCTGGCATGAGTCAACAGCGCCCCATCCCAGAGGGCAAAGGCAGGTACCACAGGGCCCTGGAACTCTGCGGCCAGAGCGTGGATGAGCACATGTTTGCTGACGTCTACCAAACCAAGTTTCCTGCCATCGTAGTCCAAGAGCAGCCCCACCCTCTCTGGATTTCCAATGCTGAGGATAGGGGTGGTCTCGTTGGACTGCATGGCATGCCACCGGCGGTGGGCGTACGCGAAAACCCACGAGTGCTCATCCACCCCGATGCAGCTCTCGCGGGAAATGTCTGCATTGGCCACGCCGATGCGGAACTGCTGGGACTGCTTGACGGTCACTTCCCAGTAATGGCGGCCAGCAGAGATGGCGGTGTCCCCCAGTACTACTGCCCAGTCCCTGAAGCGCTCAGGATTCTGGGGCACTGTGGTGGGATCAATGCCCAGCATACGGTAGATGACACCTGTGTCTTTTTTGAAGAGATCCAGGCTGCTGTGGGCTGTACGCTCATCCAGCTTAAAGCTTATGTCTCTCCGCAGCGCCGCGCTCACGCAGCCCCGTTTAGTCGGGCAGAGGTTCCAGGCCCGCTGCCTCAGCACACTCAGCATGGGCGCCGCCATCTTGGCATCAACTGGTCACGCGGGCTTCCTTTCTACCCGCGCATGAGCTGAAGCCACTTCGGCCGCCGCCGCCGCCATCTTGAAACAGCTGACCCAGGCCCTGCTGTCTCCGTGCTATCCCAATGTTTGGAGGCCGTGGCGACTTGGTTGTGGCAGAGCAGAGTGAAACTCAATCCCG
>TRINITY_DN27711_c0_g1_i2 len=908 path=[0:0-832 1:833-907]
GCGGGCCTCTGCCAGGAACATCCTGATCTGGGGTAGCTAAGGCTCTTCTGCTACCGAGGCAAGGAAGGGAGCGGCCACAGCCCGGAGCCAGAGAAGTGGGAATGGGGCCCTGATCAAAGTGAGGCAAGCTTTATGTAGGGGCAAAGAGCTTGGGATTTCTCTAAGAGGCTGAGCAGTAGGGGATTCTGGCTGTGCCGGAGGATCTGATGGAGCAAAGCCATTCCTCTCTCACGCCCCAAGCATCCCATAGATGGCCAGTATCCAAGCATCACTAAGACGGCAAGTTAAATGTCTTTGAGTTCCTCAGGCACATTGAGGCTGGCATGAGTCAACAGCGCCCCATCCCAGAGGGCAAAGGCAGGTACCACAGGGCCCTGGAACTCTGCGGCCAGAGCGTGGATGAGCACATGTTTGCTGACGTCTACCAAACCAAGTTTCCTGCCATCGTAGTCCAAGAGCAGCCCCACCCTCTCTGGATTTCCAATGCTGAGGATAGGGGTGGTCTCGTTGGACTGCATGGCATGCCACCGGCGGTGGGCGTACGCGAAAACCCACGAGTGCTCATCCACCCCGATGCAGCTCTCGCGGGAAATGTCTGCATTGGCCACGCCGATGCGGAACTGCTGGGACTGCTTGACGGTCACTTCCCAGTAATGGCGGCCAGCAGAGATGGCGGTGTCCCCCAGTACTACTGCCCAGTCCCTGAAGCGCTCAGGATTCTGGGGCACTGTGGTGGGATCAATGCCCAGCATACGGTAGATGACACCTGTGTCTTTTTTGAAGAGATCCAGGCTGCTGTGGGCTGTACGCTCATCCAGCTTAAAGCTTATGTCGGTGAAGAGTCTTGGGACGCAGACTCTAGATTTAATTGCCAAATCCCCGCACACATACTCTGAACAGATTGGCAG
>TRINITY_DN27643_c0_g1_i1 len=202 path=[0:0-201]
TCTGTGTGGTTTCCATATTGGTATGTGTAGATAGGCCTCCCTTAGATCTAAGGACGTCATTCAATCTCCTTTCTGCAGGGTGTGGCATACTGACACTGCCGTCTCCATCTTGAATCTGCGTGGTTTTACATGTTTGTTCAGTGATTTGAGGTCCAGCACCGCTCTCCATTTCCCGACCTTCTTGGAGACCAGGAATATGATG
>TRINITY_DN27643_c0_g2_i3 len=403 path=[0:0-185 2:186-402]
GTGAAGGTGCGTGGAGCTGAGGCTAGGCCAAATGGCAGGGCCGTTTACTGCCAGTGGCTCCCGTTGTAAGCGAATCTGAGCCACCTCCGGTGTTTGTTGACTATGGGCACGTGAAGGTATGCTTCCCTTGGGTCGAGGGAGGCCATCCAGTCGCCTTTGGAGATTGCTTGGCAGATTGTCTTGAGTTTTTTTTTTTCAAGCAGAAGACGGCATACGAGATTACAAGGTGACTGGAGTTCAGACGTGTGCTCTTCCGATCTGTCCACCAGACATCAGAAACACCAGGCCATGCTCCAAGAGATCCACCGGTTGCACTCCATCGGGGCCATAGAGCTGGTGCCGCCAGAGCAGCAGCGTCAAGGGTTCTACTCCATACTCTTCCTCGTACCAAAGAAGTCGGGCG
>TRINITY_DN27643_c0_g2_i2 len=408 path=[0:0-185 1:186-407]
GTGAAGGTGCGTGGAGCTGAGGCTAGGCCAAATGGCAGGGCCGTTTACTGCCAGTGGCTCCCGTTGTAAGCGAATCTGAGCCACCTCCGGTGTTTGTTGACTATGGGCACGTGAAGGTATGCTTCCCTTGGGTCGAGGGAGGCCATCCAGTCGCCTTTGGAGATTGCTTGGCAGATTGTCTTGAGTCTCCATGCGGAACCTTCTCTTTCTTACGCGCCTGTTTAGGCATTTGAGGTCCAGCACCGCTCTCCACTCGCCCGACTTCTTTGGTACGAGGAAGAGTATGGAGTAGAACCCTTGACGCTGCTGCTCTGGCGGCACCAGCTCTATGGCCCCGATGGAGTGCAGTTGGTGGATCTCCTGGAGCATGGCCTGGTGTTTCTGTGGCCTGTTGGACACGGGGGAGGG
>TRINITY_DN27643_c0_g3_i1 len=225 path=[0:0-224]
TGGGGATGTGAACGTAGGCTTCTCTTAGGTCGAGGGAGGCCATTCAGTCGCCCTTCGAGATCGCTTGGCAAATCGTCTTGAGGGTCTCCATGCGGAACCTCCTCTTTCTTATGCGCTTGTTTAGGCGCTTGAGGTCCAACACCACTCTCCATTCGCCCAACTTCTTTGGTACAAGGAACAGTATGGAGTAGAGCCCTTGACATAACTGATCTGGTGGCACTGGCT
>TRINITY_DN27643_c0_g4_i1 len=289 path=[0:0-288]
GCAGGTCATCCAGGTATGCGTGTACGTGGATTCCCTGCAAGCGGAAGTTCGCTATCAGCGGCACCAGGATTTTGGTGAAGGTGCGTGGAGCTGAGGCCAGGCCAAACGGAAGGGCTGTGTACTGCCAGTGGCTTCCACTGTAAGCGAATCTGAGCCACCTCCGGTGTTTGATGACGATGGACACGTGAAGGTAGGCCTCCCTTAGGTCGAGGGACGCCATCCAGTCGCCCCTTGAGATTGCTTGACAAATTGTCTTGAGGGTCTCTATCCGGAACCTCCTCTTCCAGAT
>TRINITY_DN27701_c0_g1_i1 len=406 path=[0:0-405]
GAGGGCATTCTCGGTGGCCGCACCACAGCTGTGGAACTCCCTCCCGGTTGAGGCCCAGTTGGCCCCGGATCTCCCCTTCCGAAGAAGTTGTATGACCTGGTTGTTTGCCAGGCATTTGGCAGGGGAGAAGGGTGATGGGGTGGGTGGGTTGGAATATTTTTGTATCCGCCTTTTATGTCCTGTTTTTGAGCTTTTAATGTTGTTACCTTTATCGACTTTTATTGATTGTAAGCCGCCCTGAGCTGCCTGTGGCAGGAGGGGTGAGGCAGCAAATGTATGTAATAAATAAATGTTGCAGGGCTGTATTGGTGCTCTATGCAGCCCTGCAACGTGTAAGAAATATTAAAGTGGTGATAAAGTGGAGTTAGCGTCATGTCTGTTTTCACCCTTAGTCCAAGTGTGCCTG
>TRINITY_DN27701_c0_g2_i2 len=3029 path=[0:0-3028]
ACCCTTTCTCTGTCACTGATTTAAATAGGAGTTCTGCCAATGAAATCACTGACAAATTCGATCTAAAATGTTTAAATGATGGACAAGATCAGTATTATGAAAGCAAGTCTTTGTGTTTTTGTTATACAGTATCCCGAGAAACGTTTTTAGCATTCTTCACAGAAATGACTTTACAACCAATTCTGCAAAGGCAGAATTGTGCATGTACCAGTCTTTAAGAATGTCAGTAGTCTTACTGATGACTGATACATGGGCACACAGATCTGCTCATATGCCTAGAGTGAAACGGGTATGTGGTATTGGAATCCAGGTGTGGAAATAAATGCTCAGAAAATCCCACAATCATCTTGCTACTGCTAAAGACACAAGAAGTACTGAGCACATCTCCCTAACCCCACAAAGAATTCTTGAAAATCATTTAATTCTGAGATTCATTTATTTGACAGAAGGCTTTTTTACGTGAATCCCAGTTAGTTGATGGGATTGTTGATCTGTCAGCAATGGAGTTAAAATACTGTTCCTTAGAACAGTTTTGTAACTAGTTTGGGGCCCAATTCTATAAGCATGTTGCATATTCAAATCCTGCTGATATTAATGGAGGTCTCTCTCTCTCTCTCTCTCCTTAGCAGTATCTGCCTTCAAGCTGGGTGTTAATTTAATGGCCAACTCAAATTGCTATTTTTAAGCTAATGATTAACATAAAAACTGAATTTTATGTAGACAACTTTTGAGTTTGAGGGAAAACTTCTATAATTAGAAATTTAAAACCATGTTTAAGAAAAAGGTTTTATTTAACCCAGATGATTTAGTTTAAAGCCTGAATAAAACTAGAAATAAGAGTTTATTAATTCAGATGTGCCACCAAAGTCATGATAACAAGGACCATTACTTGTCCACTAAAACAATTAAGCTAATAAAAAAAACTATGTTCCTTTTGTTTAACTGCTATTCTTGAAAGGAAATATATGGTTCTTTTATTACTCAAAAGAAGATACAGCTTAGCATAGCAGTAAAGCTCTTATTGGCAAATACACAGGGAAAACTGAAGTCATTCTTAATTTGCTTTCACATGACATGGCATATTGTTGTTGACTTTACACATGACATTACTGCACTGTCCACTGCACTTTACCGTTTCCTCCTTATGGAGGGTATAGTTGAATATAAAATGGCATAGCTTAGTTGAATACATGGCAACCAATTTTCATTCTCATTAGCCATTAAAAGAGAACATCTCAACACTCTGATCAAGCTCGGACACCCCAAAGAAGAAAAATCTTTACAGAAAGGCCTAGAAAAAGCCCTTTTGCAGTGGTTGAGAATATATGGAAATGTTTACCACCTATTTTTATTTCTTGTTTTCCTTAGGCAGTTGAAAACCAGCTGCCTCCTAACTGGACAGCTTAAGAGTCTCAGCTCTGACTATCCAAATGAGAAAAGATTGAGAAAATACTCTGGAAATATCAAATGCTCTGGAATCTTTTTAAAGCGCTGAAGACAAGATGCCAAATTGACCCTTGGTGTAGAAAAAGGTACTCTACTGATGCCAGTGGAGACACACCTGCTTACAAAGCAGGGCTAGTTTGGACCAAGAAATGAAAACTAGGAAGCCCAAGATTAGCAACTCAGTCATAAAGTTTCTTTCAACATATAGAAATCTTTTACTACACGATTACATATCTGTACATACACTATATACATACCCACTTTATATACACTATACACAATAGACTTCGAGAAAGAGATAGATATAAACACATATACATTCATACGCACATCCATACAACTATGTACATATGCATTAGCTGCTTGAGTGATTTCTAGTCATGATCATGCAGAAATGCACAATGGTAGGAGGCACAAAATGAACAAATGTAGAAACCTATATATATATGAAAATAATATAAAAATGGGGACAAGGTGGGGGGGGGGCACAGGACGAATGAAATTATACATCACAGCACACTGTTTTCAAAGCCCTTACAAAACTCAAATAAGAGGCTAGACACTGGGGAATATGGAACACTGATATGCTGATTTAGATACGTTCCATGATCTATACAGCAACAACAAACCCTGCAAATAAGGCGATACTAAGTGATGGTACTTTTAAATTCCTATTTTTAGTGGGCTTAAAAAATGTCTGGTATTTTTAATTTTAAACTTGGTTTGATTCAAATTAACATTATAAATGCTGACATTGAAGTTTACACTGAGCTCTGATGGCAGCCGTTAACCCTAATGGTATCATACAGTTCACCAAAGGAGTTTCGACACCCTTTAAAAAAAGGCGGTTGGGAAAGCTTGGTCATATTTTCAACGGACTTGATAAAATTGTAAATCTAAGAATTAAGGGGGCAGTAGATTAAATCCTGAATCCATTGAAGTCAGTGGCAAAACTCCTATTGACTATAATGTGGCCAAGATTTCACTCAAAGCTAAATGAAGTTTTTAAAAAGAGTTTTGTCTTTTCCACTTGCCACACTTTTAATGCCCTCTTCCAAGCTTGAAAGTTACCATTTCTTTTGCTAGCACATTTTGGGTAAAAACCAATGGGATGCTGGCTTGCGACTCGCCAGCATGTGTGGTCCCGCACTGCCAGATGTTGGCCCCGCGGGGACTGCCCCAGGGCGGGTAAGTGGCTGGCCCGGGCTGTGTCCTTGGGAAAATCTCCAAGGCGCAGCCCAGGCCAAGAGCCACCCATATGGGCCAACGTGAGCCAGCGTGTTTGTTCGACCACTCCATTCCTGCCCCAGGGCAGGGGCTTCCATGGATGGTGGCAGGGTGCTGGGAGCAGGGGTGGGGCCGGCTGCCTGGACGTTTGTTCTGTTCCTCTGCCCTACCTGGGGCGATGGGATGGCTCTCTGGCTGCCCAGGTCTCAGGCATGTTTGCTTTGTGTTGCTCTCTGAACCAGGGAGTGGCAGTCATGGTTTTCTGTTCTGGGCCAAAACATTTTGCCTAGATTTTTTTTTTTTTTAAATGAAGCACAAGCCTACATGACTTTCCTTGTTGGTGGCATCTATGTTCC
>TRINITY_DN27701_c1_g1_i1 len=1303 path=[0:0-1302]
TTTTTTTTTCTATATGCAATATAAAAGTTTATTATAAAAAGTATTAGATTATGCAACCAAATTAAAATAGATTTTAACTGTTAAATCATTTTTTGGTATCCCTCTGCCGTTACTTTTACAATTCTATACTGCTAAGTTACACACTTCCTCCAACTAAAGTGCCAGTTGCTAAAGAAAGCACAGAAACAATGCAGTTTTGAAAAGTTACAATATACTTGTATTTAAATCAACATTATGCTCCTTAATGTACAATACATTCATTTTCATTCCCCTTTTAAAAAGGGAAATCAGTAAAATAAATCCAGATGCACAACTCGCTGCACAAAGCCGTGAGAGCTTGTTCACTAGTAATCTTAATCGTCTCAGATGTATTTGTTAATTCAGTGTCTTCTACCAAGTAAATCAACTAGTTTAATGCTAATGCATACCCTTAAAATAGTATGTTGCTATTAAAGGATAAACCCAGTTCTAAGTTTTTCTTAAAAACTGTTTTAAATGTTCACAGAGATCCTTGAAATATATCCTACCTCTAATACATGAACACAGACTCCTATTAAGAGGATAAAGAAAGCCACAGGGAAAAGGCTATGAATCGTTTCCTTCAACTATTTCTCACATTTAATTTTTTTCTAACCCGATTTTTATGGCTCCTGTAGTATGTGGTATTTTAACCACTAGACTCCTCATTTCTCACAAAGAAATCCACAGCAAAGACATATTTAAAAAGCATTCCATAGCCTGGCAGCCATTTCCACTCTAAAAAACAAAACAAAAAAACCAAGCAAGGTTAGACTTCTTAAACTATTTAGCTCTTCTATTTTTCGTTTATGGCTGGAAGCACAGCTGACAGTTTGGGGACAATAATAGTTTGAATTACCTTCCACTATCACTTTGACAGAGGTTGCTTTATCATTGTCCACTGTTAGCTCCCCTCCCACCCCTCACTTACTGATGTTGTACTAAACAGAGTTATCAGTCAAGCACTGCTGCAAGATGGTCCACGCTTGCAACATCAGGAAGGTCCAACAGGCAATGCCAATGTCAGAAACTGCCACCAACTACATTCCAATTATTCTTAATAGAGGACTTAAGAGTACTAATTGAGTCTCACAATTCACTATAAATTAATTGCCAAAATATGTGGCTTTCAACTCAAGAATATTAGGGTGAGGAGTTAACAAAGTACTTGGGTGAAAACAGACATGACGTCAACCACCCTTTAATCACCCTTGGTGGTCATTCATGCATGTTTCAGAGCTGCATAGGGCACCAATACTGCCCCGCAACATGCACAAATAACCAC
>TRINITY_DN27642_c0_g1_i2 len=602 path=[0:0-601]
GTGTGCTCTTCCGATCTGGACCACCTTTGCCTGCTAGTGAGCAACAGTGACATTTAGCTTCATTGGAAGATCCCTCCTCATTCTCCCACTTAGTTCTCCCTTGAGCTATCGTGCCCACTGCAGAGGGGTCAATTTGGCACTTACTGAGCAACAGGATGCAGAGGTCTGCTTCACAAAATGTACTGAGTTGATTGAAGCTGACAGTGTTTGATCTTACTTAGAGACCTCGTAACATACAAGCTAATATTGTCAAAACAACAGTGCTGTGCTGATCCGTCTCTGCTGCTAAATCTTCTCTTGAGAAGCGCAGTGGGACCCCTGGGATTGCTAGTGGGTTTGACAAACTGAGAATTAGTAAGATTTATTCATTTTTTAACATTTATGCTGCCTTTCCCTGAGGCTCTCGTGCATCAAGCCAGAGACATACAGCAGTTTGAGGGTGGAAAGAACTACAGAGACAAATAATTTCACTGCAGTTTTTGAAATAACTTTTAGTGCGAAGGGTCAAAGTGCTTTACCCTCACAACAACTCTGTGAGGTAGGTCTTCAGTTCAGTAATGAGGCTAAAAGGACCGTGATTTGCCCAAGGCCAACTGAGTTCA
>TRINITY_DN27642_c0_g2_i1 len=235 path=[0:0-234]
CTTCCGATCTCTAGGCAACAGTGCAATGACTGTATTGGACTCCTATCAATGAAGGTTGCAAGTGTGAGTCGGTGCTTGCCATGCTTAAGAGAACCTCCTGCTTCATTTGTAAACGTAGGTACATTGCTGTGCTTTGTTTAGTTTCAATGATTACGCTCGAACAGTCTTAAACCAGTGGTGGGGAACCTTCACCACACTGAGACTAGATCCATGTCCCTGCACGACTCCATGGACT
>TRINITY_DN27681_c0_g1_i2 len=1418 path=[0:0-986 1:987-1107 2:1108-1108 4:1109-1417]
AACGAGAGAGGAAAATTAAAATCTGCCTCTGTAAAAAAAAAAAAAAAAAAAAGCCTGGCAGCCTGAGCCTCAAATCATTCCACTGGTGCAAGCCCCATTGAGGTGAATGAAAGGTTTGCGCTGGAAGAGTGCTTTGATGATCAGAGCCCAAGACACCCGATGTTCCACTTGTGTGTGCAAACTACATCGTATCTGGAAATGGTTCATGCTTAATGTGATGATTACAAGCAAAGTGTCTGCATTTACTCTTCATTAAACAAATGTAAAGTCTGACATTCTGCATGTGGGTATAAAAAAAAAGGTGTGTGTCTTAAAAAACACTCAAATGCAAAGAATTCTTTATTGCTCTAAACTGTGCACTAGAAATCAAAACATTTATACAAAGGGGACGTGTTAACAGGCAGAAGCATGGAAAAGTCTACAACAGCTTCAGTCCACAGCAGGTTCAGTTACTTTCCTCGGAGCAGAAGAATTCACAGTTCACAGAGTTTGGAGTTCTTTTTCTCCTTCTGCAGCCAGCACTCAGATAGCCATGGAGCACTGCAAGAAATCATCATATACAAGATTGACAATCCCCTGCTGCATGTTATCTCGTCTTCTGAAGAAATCTGTCAATGCCCGTAGCTTCACACAACAAGCCACATAGTCATCAAAAAAGATCCTGCCATTCTTGCTGTAACGTTTTACGATCGCCGTTAACGTCTGGGGGCTTAGCCTGTAGCCCATGGCTGCAATGACTTGAGTCAATTCATGGAGTTCCACAGTCCCACTTCGATCTTGATCAATGATCATGAAGTTTTGCTTCCAAGCACTGAGAGCTGCCCAGAGTTCTTTGAATTCATTAAATCCCATTTTTCCAGTATAATCTCTATCCAGCATAGAGATCATAATTCTGCAGGTTTCCAGACTGAATGGAGAATAGTTGCCACTGATTCCAGACTGCGTTAAACATCTCTGCAGCTCTTCAGCATCCACTTCACCATCCTGATCAGTTCTTTGAGAGTCAAGGCCAGCGCTTCCATCACCCCACTGGTCTTGCTTGCTACATGGTAGATGACAGATTGTGGTTATGTGCCTCGTACATCAGGAGTGAATGTGTACTCCCCCTGTCCAGCAATAGCACTGAAGTATGTCCACATGGGGTCAGCAGCAGCAGAATAAGTACCAGAATATGCAGAATATCCAGCGTATCCACCATGAGGCATATTTGGTACTGCTCCTGGTATTGGCTGGCCCATTGTCATTTGCATCCCAGGCATCTGACCACTGTAACCTCCATACCCTCCGAACCCCGGATAGGCCATGGCGGCGGCGGGAGACACGGGCCGAGCCGGAGCCGCTGTCACTGTCGGGAGCCTTGTCACTGAAACCGCCGCCGCCGCTGCTCCCGAGTCCCCGCCCCGACCGCGCTAACTCGC
>TRINITY_DN27681_c0_g1_i3 len=1296 path=[0:0-986 4:987-1295]
AACGAGAGAGGAAAATTAAAATCTGCCTCTGTAAAAAAAAAAAAAAAAAAAAGCCTGGCAGCCTGAGCCTCAAATCATTCCACTGGTGCAAGCCCCATTGAGGTGAATGAAAGGTTTGCGCTGGAAGAGTGCTTTGATGATCAGAGCCCAAGACACCCGATGTTCCACTTGTGTGTGCAAACTACATCGTATCTGGAAATGGTTCATGCTTAATGTGATGATTACAAGCAAAGTGTCTGCATTTACTCTTCATTAAACAAATGTAAAGTCTGACATTCTGCATGTGGGTATAAAAAAAAAGGTGTGTGTCTTAAAAAACACTCAAATGCAAAGAATTCTTTATTGCTCTAAACTGTGCACTAGAAATCAAAACATTTATACAAAGGGGACGTGTTAACAGGCAGAAGCATGGAAAAGTCTACAACAGCTTCAGTCCACAGCAGGTTCAGTTACTTTCCTCGGAGCAGAAGAATTCACAGTTCACAGAGTTTGGAGTTCTTTTTCTCCTTCTGCAGCCAGCACTCAGATAGCCATGGAGCACTGCAAGAAATCATCATATACAAGATTGACAATCCCCTGCTGCATGTTATCTCGTCTTCTGAAGAAATCTGTCAATGCCCGTAGCTTCACACAACAAGCCACATAGTCATCAAAAAAGATCCTGCCATTCTTGCTGTAACGTTTTACGATCGCCGTTAACGTCTGGGGGCTTAGCCTGTAGCCCATGGCTGCAATGACTTGAGTCAATTCATGGAGTTCCACAGTCCCACTTCGATCTTGATCAATGATCATGAAGTTTTGCTTCCAAGCACTGAGAGCTGCCCAGAGTTCTTTGAATTCATTAAATCCCATTTTTCCAGTATAATCTCTATCCAGCATAGAGATCATAATTCTGCAGGTTTCCAGACTGAATGGAGAATAGTTGCCACTGATTCCAGACTGCGTTAAACATCTCTGCAGCTCTTCAGCATCCACTTCACCATCCTGTCCAGCAATAGCACTGAAGTATGTCCACATGGGGTCAGCAGCAGCAGAATAAGTACCAGAATATGCAGAATATCCAGCGTATCCACCATGAGGCATATTTGGTACTGCTCCTGGTATTGGCTGGCCCATTGTCATTTGCATCCCAGGCATCTGACCACTGTAACCTCCATACCCTCCGAACCCCGGATAGGCCATGGCGGCGGCGGGAGACACGGGCCGAGCCGGAGCCGCTGTCACTGTCGGGAGCCTTGTCACTGAAACCGCCGCCGCCGCTGCTCCCGAGTCCCCGCCCCGACCGCGCTAACTCGC
>TRINITY_DN27681_c0_g1_i1 len=1382 path=[0:0-986 1:987-1107 3:1108-1381]
AACGAGAGAGGAAAATTAAAATCTGCCTCTGTAAAAAAAAAAAAAAAAAAAAGCCTGGCAGCCTGAGCCTCAAATCATTCCACTGGTGCAAGCCCCATTGAGGTGAATGAAAGGTTTGCGCTGGAAGAGTGCTTTGATGATCAGAGCCCAAGACACCCGATGTTCCACTTGTGTGTGCAAACTACATCGTATCTGGAAATGGTTCATGCTTAATGTGATGATTACAAGCAAAGTGTCTGCATTTACTCTTCATTAAACAAATGTAAAGTCTGACATTCTGCATGTGGGTATAAAAAAAAAGGTGTGTGTCTTAAAAAACACTCAAATGCAAAGAATTCTTTATTGCTCTAAACTGTGCACTAGAAATCAAAACATTTATACAAAGGGGACGTGTTAACAGGCAGAAGCATGGAAAAGTCTACAACAGCTTCAGTCCACAGCAGGTTCAGTTACTTTCCTCGGAGCAGAAGAATTCACAGTTCACAGAGTTTGGAGTTCTTTTTCTCCTTCTGCAGCCAGCACTCAGATAGCCATGGAGCACTGCAAGAAATCATCATATACAAGATTGACAATCCCCTGCTGCATGTTATCTCGTCTTCTGAAGAAATCTGTCAATGCCCGTAGCTTCACACAACAAGCCACATAGTCATCAAAAAAGATCCTGCCATTCTTGCTGTAACGTTTTACGATCGCCGTTAACGTCTGGGGGCTTAGCCTGTAGCCCATGGCTGCAATGACTTGAGTCAATTCATGGAGTTCCACAGTCCCACTTCGATCTTGATCAATGATCATGAAGTTTTGCTTCCAAGCACTGAGAGCTGCCCAGAGTTCTTTGAATTCATTAAATCCCATTTTTCCAGTATAATCTCTATCCAGCATAGAGATCATAATTCTGCAGGTTTCCAGACTGAATGGAGAATAGTTGCCACTGATTCCAGACTGCGTTAAACATCTCTGCAGCTCTTCAGCATCCACTTCACCATCCTGATCAGTTCTTTGAGAGTCAAGGCCAGCGCTTCCATCACCCCACTGGTCTTGCTTGCTACATGGTAGATGACAGATTGTGGTTATGTGCCTCGTACATCAGGAGTGAATGTGTACTCCCCCTACAAAAAACTAAATTTACTACAATATTATATTTGAGAATTCAAAAAAGAAAAGAAAAAGGAAAAAACTCTAGAAATCAGTAAGTGCTCAGTTAAGATTCCCATAGGGGCTCATGCATCTATATACCTCTGCCCCTTTCCCAAAATATTTTGCAACTTTCATTACACAGTTACTCAAAAAGAAGTTATATTAGTGCATGCAAAGACAGAAGACCAATACGTGTGTCCAGGTCTGCTGGGCTATAAGGTGCAGGATGCAGAAAGGTTTATTAGTTG
>TRINITY_DN27726_c0_g1_i1 len=436 path=[0:0-435]
CCCCGACGATGGTAGGCAAAGGACAATCAGAGGGAATCGAGGGTGTGTGTAGGTGGGCGGTAACTGAATGGTGCTGGGAGGGTTGTAGGTGGGCAGTAATTGAATGGTGCTGGGAGGGTTGAGAGATTATGCGTTTGCATAAACATGTCCATGATGGGAAGGCCATGCCCACATCCATGGCACAAACCAACCCAATACCATTTACCCTTATATTCAGGGAGCCAGGAACTCCAGATAGGTGAGCAAGGTGGAAGGGATGCGCCACCAACAGCTGAAAGTATATATGGTTACACAGAGGGCCATCGAGTTATGGGCCGCAGTTCCTAGGGAGCGGGGCAAGGAGGGGTGATGGCTGGACCCATATCGATATACCCCACATTGTACTTGGGCACCCCAATGTCACACCCACTTCAAAAGCCGTTTATGTACTGCTCTC
>TRINITY_DN27702_c0_g1_i1 len=638 path=[0:0-637]
CAGGGGAGGAGTTTCCTAGTAGAAAAAGCTTACTTTGATGCAAGATCCCTTCCAGCATGTTCAGATAGTATTGACGAATTACCTTAGGGTACTTTATTCAGCACTGTCCATATTGCTCCTGCATTGTGGGAATCGCTCCATGACACCATCCCCAAAATGGATGGAAATTTTATTCTTGATTTAAATAGGAATAGTTTATCTTGGGGTAATTATCCTGGTATAAAAAATTGCCACATGAATGTGCTGTCACTACATGAAATCCAAGGGTAATTACTTCAACTGAAATAGCCCAACATATACTGCAATTCCTTTGGAGTCAGCTAGGATTTGGTTATAAAGAGCCATGCTGTTGCCTTAAAGAAACTTGCCTTGTGTAAACAGGATATTAGTCACAGAAGTATGGTGACCTCTGGAGTTTTACATCCCACAAAAATCCTGTTTGAGTTATTCCACAGGAATGTGTATTGTGAAATTAAACGTGTGGGGAAATGCTGTCTTTTCCAGGCACTAGACAGCACAAAAACATAATGACTTAAGCCAGGAGCAGCTCAGCTGCAGTACTGAAATCTTTTGAGGGAGGCCTGCTCCAAAAAGTGAACTGAATTCAACAGATGTCTTTAGATCAGTGGTTCTCAGAC
>TRINITY_DN27720_c0_g1_i1 len=574 path=[0:0-573]
CAGAATTTGGGGGGGGGGGAGCAAAACAACAGGGGTCCCTGCTCTGACCCCATGAAGTGCCCCCTTTGAGGCCCAGACAAACCGTGCAATCCACATTGCTGTACCTGTAGCGTACCTATGCCAGATGGTGTAGCTCAGACCTTGGGGCCCAAGGGCCAAACATGACCCGTGGCTAATTTTTATGGGGCCCTTGGATTCAGTTTCCTACCCCCCAAGCGTGGAAAAACTGAGCTCAGGGGAAGGGCGAGAGAGAGGAGGGAGGACCTGAACGCAGGATCTGAACCCTCCCCTTCCTGAGCCCTACGACTACCCCCAACTTCTATGTGGGCCTTGGAGCCATTTTCAAAGTCGCCTCCAATGTCTCCTGATCCCGGGTGTATCCGGACCAGGATCCGCTAGCCTAAGGGCCCTTTTGCACGTGGGAAGGAAACCACCATGTCAATAGGGGCGGCCACCTAGGCCAATTTTTAAGGAACGCTTCTGAAAAACACACGTTGAAGCGTGGTGCTAATGCAGGCCCATTAAGCCCTGGGGGAAAGTGCGTTTTTAGATTTCTGCAGGCACTCTGTCCCCC
>TRINITY_DN27653_c0_g1_i1 len=828 path=[0:0-827]
TCCGATCTTACTGCTTTAAAATACCTGACCATTATTTGACAATATTTGACTGGTCAATTGACCAAATATTTTTTGACTGGTCAAAATGTCCAACCCTAGTGTAAGGGATTTGGCTTTTAAACAAACAAACAAACAAAATTGTATCGTAGGAATAAAGTTTAGGAAGGCTGTATTCTCATACATTCCTCTCTGGCAGAAATGGGCAAACTAGCTCTAGAGCCAACGTGCAGCTCTTTGGCCCCGTGGTGGTAAATGGATGTGGCTCCTGGGATTAGGAATCTGCCCACTCTTGCTGTATGGAGAGGCACTGAAGGGTTGGGCTAGGTCATCTCAACAGTAAGAATTGATAATCTGCAGCAAATTTTTCATATTCTGAGCCTGCAGTCTGAAGTTAGTTTAGAAATTGTAAATGTTATGCTGAATATCTCTTATCCTCTTCATTTGTGTTATTAAACATGCAAGCTATTAACTTTTTACAAACTTGCAAAAAAAATTTAAAATGTCAACAGGTCTGACTTCTTTACAGGGTAACTTATTTTTGATTGCACAACATACTCCTTCCAGTGTTCAGCCTATGTCTAGTTTGTGAATAGAAATACTTAGACATAAGCACTTGGATTCTGCTGGTGAGTGTGGTAAATCACTAAATAGAATAAACTGTTAAGTACTTCATAATTTGAAAATCCATTTATCACCCATTTTTGCACAGTGAAGTGGAGGCCTTGTAGCTGTATCAATAGAGAATATTTTATTTATTTATTTTGCATTTCTTAGCCACCCCCTCATGCCCACGGCATCTCGGGGAGATCGGAAGAGCGTCGTGTAGGG
>TRINITY_DN27653_c0_g2_i1 len=601 path=[0:0-600]
GACGCTCTTCCGATCTCTTATTTTTCATATAAATGTTTAAGATTTTCTACCCTTGCAGACGGTTTCAATGTGGCAGTTTCAGTGCAAATAAGGTTTCATCAGTCTCGCTATTCATATAGCTTCCTGTACATTGAAATTTCAAACTATGTGTTTAAAGGCTCCAAGACATATGTTACTGATAAATCCACAATTAAAAAAACCCCAAGCCCCCAAATTTTCAGATGAATAAAATCATTATAAAATGCTCTAGTAATGATTAAGATTAATAATTTAATGGAGACATGAGGTGGCAATTCACATACCAACCAGATATACATATCTATAGACATATACATACACACACAGAGAACTGGAACAAGAACAACGATATAGGGTGCAGTCACATGAGACGTTAACCCATTTTGGTCAGCCTTCCCCCGTAACGCAGTGTGTTGTATGGCTGGCAGTCACCAAATGTTCACCTCACCCTGGGGTGTGCAGCCAGCTGCTACGTGCTTCATTCACTGGGGAAGGCTGGAAACGCAGCGCATTGCCCCAAGTGGGGTAATGCTGCCCATATTTATTTATTTATTTGCATTTCTTAGCCACCCCCTCATGCCCA
>TRINITY_DN27653_c0_g3_i1 len=344 path=[0:0-343]
AAGACATGGAGAGGGAAAAGAAAGATAATTTTTATTATTAATTTTTTTTTATATTTTTTTTTATTTTTTCCCCCGCCACTCCTAAACCAGCTCAGGGCAGCTTACAACAATAAAAACATATATCTAAAAACAATTAAAACATTATTTATTTATTTAAGAGGGGCATCAGTAGGAATGGGTGTCAGCAGGTAGGAAATTAAAAATGAAAATGTTTAGGTCTGAAAGTTTTCATATATTTATTTATTTATTTGCATTTATATGCCGCCCCCTCCTGCACAAGCATTTCGGGGGTGGCTAACAGCATTTTAAAACACATAAAATTTTAAATATTAAACATAACCCCT
>TRINITY_DN27653_c1_g1_i1 len=284 path=[0:0-283]
TCAAATATTGTCAAATAATGGTCAAGTATAAGCATTAACTTATTAGAACAACAACAAAGACTTGGTGTTCTCAAAAGAGACGATAGCCTGCTGGAGTCAGTGTTCGGTCCGTGCAGCCTCCACGCAACCCCCGATCACGGTTAGTGCGTCCAGGCTAATGAACGGGCAGCCCCTTGCCCGTATTTCATGTGCTTGCGGCAGCTTCCACCAGTGGCGCTAATGATCTCCCTCCCCGCAGCTGCCTCTCAGCTGAGAGGCACACGAGAAATCTCCCTCCCCCTCCC
>TRINITY_DN27653_c4_g1_i1 len=250 path=[0:0-249]
AAGGGCTAAATGCAGCCCACGGCTAGCTTTTATTTGGCCCCTGGCTATGGAAGCAGTCCCTACCCTCAAGCACTGAAGGCTGAGCTTGGGATGAAAGGGGGGGTGTGGAGAGGAGGAGGAAGAGATGAGGGCATGCATCCAAGGAGAGGGGATGAAACCATGGCAGAGAGCCATGATCTGGACCCTCCTCTTCCTTGGCACCCCCTGCCCACAACTTCTAAGCAGCGCACAGAGCTTGTACGCATTTTCA
>TRINITY_DN27688_c0_g1_i1 len=238 path=[0:0-237]
GATCTCCCATTCTGCCCCATTGTACCCTGGAAGTGCCTTGCTGTCCATCACCAGTTGAACCTGATGCAAGGCAGCTTTCTGCTCGAGAAGCCACTCAAGCTTCAGGAACGTTGAATTACACCTCGTGGACACATCCTGTACCAGCTGGTGCACTGGGGAGCCTTGCTTTGCCTGCTTCGCCCAGAGGAGTTCGCTGCCCTTCACGCTCCGGTTAAAGAAACCGGCCAGCTTCCTCCCC
>TRINITY_DN27688_c0_g2_i1 len=270 path=[0:0-269]
ACGACGCTCTTCCGATCTCTGCATGAGCGTGTGCACCGGGGACCCTTGCTTGGCCTGCTTCTCCCGGAGGAGCTCGCTGCCCTTCACACTGCGGTTGAAGAGATCGGAAGAGCACACGTCTGAACTCCAGTCACCTTGTAATCTCGTATGCCGTCTTCTGCTTGAAAAAAAAAAGCATCAGGAAGGTGGAATTCCACCTGGTGGAGACATCCTGGAGCAGCGTGTGCACCGGGGACCCTTGCTTGGCCTGCTTCTCCCAGAGGAGCTTGC
>TRINITY_DN27672_c0_g1_i1 len=229 path=[0:0-228]
TTGTCCGATTTCTTTGTTGGGCAGAAATTGAGTCCGTTGGAGAGTACTGATAGTTCAGCTTTGGTTAGTGACTGTCTAGACAGATTTATCACATTGTGGGGTTTGGTGGTGGTGTCTTGTGTCCTGTGCAGGTGTTTTAGTTTGCTTCGCTTTTTGTTTTTGAGATGGATGGCTGTGGTCAGTTTTGTGTTGTAGTTCTCTTGGATTTCTTGTAGGATATCCAGGTGGG
>TRINITY_DN27672_c0_g2_i2 len=204 path=[1:0-81 2:82-163 4:164-166 5:167-203]
AGCCCCCTTTGTCAGCCAGCTTGATTACTATGTTGTGGTTCGATATGAGGGATTGAATGGCATTTCTTTCTGCCCTGGACAAGTTGTGTTGAGGGTGGTGTTTGTTCAGGATTTGACAGTCCATTCTTTTCCTGAAGCAGTCGATATAGTGGTCCAGTGTAGGGTTGTGTCCGGCTCGGGGTGTAAAGATTATTTGGGGTCCCA
>TRINITY_DN27672_c0_g2_i3 len=325 path=[1:0-81 2:82-163 4:164-166 6:167-324]
AGCCCCCTTTGTCAGCCAGCTTGATTACTATGTTGTGGTTCGATATGAGGGATTGAATGGCATTTCTTTCTGCCCTGGACAAGTTGTGTTGAGGGTGGTGTTTGTTCAGGATTTGACAGTCCATTCTTTTCCTGAAGCAGTCGATATAGTGGTCCAGTGTAGGGTTGCTTCTGGGTCGGGGTATGAAGTCAGAGGTGTATTTTCTCTTGTTCTGGGGTTGGGATGGATTGTTTGGGGTCCCATCCTTTTTGTGGAAGTATTCTCTAAGGCGGAGGTGGCAGAAGAATTCTTCCAGTTCGCCACATATTAGTATGTTGTCCGATTT
>TRINITY_DN27672_c0_g2_i4 len=260 path=[1:0-81 2:82-163 3:164-259]
AGCCCCCTTTGTCAGCCAGCTTGATTACTATGTTGTGGTTCGATATGAGGGATTGAATGGCATTTCTTTCTGCCCTGGACAAGTTGTGTTGAGGGTGGTGTTTGTTCAGGATTTGACAGTCCATTCTTTTCCTGAAGCAGTCGATATAGTGGTCCAGTGTAGGGATGCGTCCGGCTCGGGGGGGGGAGGGGGAGGAGTCAGAGGTGTGTTTTCTCTTGTTCTGGGGTTGGAATGGATTGTTTGGGGCCGCATCCTTTTTG
>TRINITY_DN27672_c0_g2_i1 len=235 path=[0:0-56 2:57-138 3:139-234]
TACTATGCTGTGGTTGGATATGAGGGATTGGACGGCATTTCTTTCCGCCCTGGACAGGTTGTGTTGAGGGTGGTGTTTGTTCAGGATTTGACAGTCCATTCTTTTCCTGAAGCAGTCGATATAGTGGTCCAGTGTAGGGATGCGTCCGGCTCGGGGGGGGGAGGGGGAGGAGTCAGAGGTGTGTTTTCTCTTGTTCTGGGGTTGGAATGGATTGTTTGGGGCCGCATCCTTTTTG
>TRINITY_DN27718_c0_g1_i1 len=360 path=[0:0-359]
GTTGCATCAAGATTTGAGTATTGTTGAATTAAATCACATGTTGCTCCATACTGCATAAAAACCTTCCAAGTCGTGATGAATCTCTGCTTGTACGCGCTCCATTGTCAGAGTGTACCACAAAAGCTGGATCCATTTTTTGTAAAGATTTTTTTTCACAGATTTCCAATTACAGACTATCGTGTAAATTGCCGCCAATCTTAACTGTTGAGATGCCATTTTCCTTTCCTTGATTATTTGTATATTAGGAAAAATGCCCAATAAAGCAAAGCTGGGCTGGAATGGAACTTCACTTTAGGCCACTGCACTCATGTGAGGCCATATTTCTTGCCAAAACTCCTTTATATGCGGACATTTTCACCA
>TRINITY_DN27676_c0_g1_i1 len=1577 path=[0:0-1576]
CATACACTCCGCTCCCTCCCTCATTATCTTCAAACCCTTTCTAAAAACTTACCTCTTCCATGAGGCCTTCCCCTAACTCCAAATAGCTCCGTCATGCTTCCCCTTATACTATTTAATCTTTCAGGATCCCCTCCTCCTTTGTAACTAACCGATGTGTGCACGCTTGCAACTCCTCAGTTTTATAAATGTATCATTGTACCTCTCCCCATGGGCGGGCAGGGACCCATCTCTATAATCATAACTGTTGGGCACTGGCACTACTCCTCTGACAACCTAGGCAACTAATTATAACCTTTCCTTCAGGGTGGTTCTGCTAGGGAAGGTATCTTATAAAGAAGCTGTGGAAGTATGGGATGCTCTAAAATTACCCCATAGCGCTCTATGCGATCTGTTGTGTTGCTGCAGCTCCCCAGATTCTTGCAAAGAGGCCTTTGCACTAGGATATGACGCAGTCTAATATTAATTTTCTGGATTTTCCAGGCTGACTTTGTAACTGGCAAAACAGCCATATTATCCCGATTCTTGCTGTAGAAAAGAGCAAGGAAAACTACCCAGACTTGAAGGAGAAATCTTGGGGTATGATGTCCTTGGCTTTTTTAAAAAAATATTATTATTATTATTATTATTGTAAATTTATCCTCAAATACAGATTATTGCAGGTTTGGAATTTAAATCCTCTATTACTAATGTAATGACTTCAAAAGTCTCCAAGATAAATTATGTATACTGTGTTCAGAATCTGTCCTCTAATCTGTTTTAGTCAGCAACTGGGGATAAACATATGTTTCTGTCAGTCGCATCAGGCTTTGAAGAATTTTTGAAAACCCTTAAACTATACAAATAAGCTTCTCTTATGAAGAAATGTCATTGTGAAAGACCTTCATTTACATTTAAAGTCTAGCTAATTAAATAACACAGCCCCATGGTCATGTAGCAGGATACGAGTCCTAAGTCATGTAAAAGGAAACCTGTAAATATTTTTCCCTCCCAATACATGTTCAGGGTGTCACTATAGGCAAGATTTGTTTTTACCCTACTGCTTATTTTTAAAGAGGTGCCTGTTGGTACTGGAACACAATTGCATCAAATGACAGGGAGATCATGTTGATAACAGCAGTTGGGTAGGGCACAGGATGAGCGTTTTTAGGCGATAAGAAATACTTACTATATATAATACCATAAGCAAAGACCCTCAGCATTCTGGATCATCTGTGCTTGGGGAGAATAGAGAAAGATGACATGGTCCTGAAAATGGTGCATTGAAGGTTGAGTAAACCATGGATTAGTTCAGGCAATAGCAGTACCTGAATTAAAGGTAAGTCAATGCATTTGATTTAAAAGTGCTATCTGTGAAAGCAGTGATCAACTGAATCCTTGGTCCTGGTGTTGTAGTCAAAGGCTTATGCTGAAGACGTTTATTGGCTGGCAATTAACTTAATGGCCCTAAGTGCACATAAGCCATTATTCAAGCAAAGGCATAAGAAGAGTGTGTGTAAGTTTCCATACCTTAGTATTTGTATCCTCTAAGTGAGCTGCTGGTCTGATCTGTGTTAATAAAACAAAAATGTATTTTACGC
>TRINITY_DN27649_c0_g1_i1 len=396 path=[0:0-395]
TTAATACAACCATGTCAGATCATGTTTATTAGCATGTTTATAAAAACATTATTTTTAGTCAGATCACTAGTTATCAAATACAAGTATATATATTTTATGTAACTGCCAAAAAGTGCATTTCATAGAAGGAAGACCTGATCACTTCTTTGCATGTACAAGCAAAACAAAGAGTTAAATTTTGATAAACAGTTTAAAAAGTGTTGAGCTTGGCTCTCAAAATCTGAATTTTATAAATACATTTTGTCCTTCCCAATTTAGACCTTGCTTGAATTGGTGCAACTGAGGCATTAAACTAAAGCTGCTGCCACCGCACCAAAGTGTTTTAGTTAAAAAGCTGCAAGATTTTCCTAAAACAATTATATGAAATAGTTTATTGCAGTGATTGGAAATTTAACA
>TRINITY_DN27669_c0_g1_i1 len=222 path=[0:0-221]
ACCCTTTGGTTGAGCCCACAAATTAAATTTTTTTAATTTTTCCCCTTTTTTTTTTTTTTAAATTTTTTTTTTTTTTTTTTTTTTTTTTTTTTTTTTTATTTTTTTTATAAAAAAAAAAAAAAAAAAAACTAAAAAAAAGCCTAAAAAAAAAAATCCATCCATTTAAAATTAGGATCCTTTTTTTGGGTGGGGGGAAAAAAATTTTTTAAACCCCAAATTTTA
>TRINITY_DN27641_c0_g1_i1 len=384 path=[1:0-197 2:198-383]
GGTAGCGGAGAAATTCCAAACGAACTTGGAGATAGCTGGTTCTCTCCGAAATAGCTTTAGGGCTAGCGTCGATGTTAAGTCTCTTGGAGGTAGAGCACTGTTTGGGTGAGGGGTTCATCCCGGATTACCAATCTCAGATAAACTCCGAATGCCATTTACATGCGTTGGGCAGTCAGACTGTGAGTGCTAAGATCCATAGTCGAAAGGGAAACAGCCCAGACCATCAGCTAAGGTCCCAAAATATATGTTAAGTGGAAAAGGATGTGGGATTGCACAGACAACTAGGATGTTAGCTCAGAAGCAGCTATCATTTAAAGAGTGCGTAATAGCTCACTAGTCGAGTGATCCTGCGCCGAAAATGTACCGGGGCTAAAACATATTACC
>TRINITY_DN27641_c0_g1_i2 len=217 path=[0:0-30 2:31-216]
GGCAGTGAGACAGTGGGGGATAAGCTCCATTGTCGAAAGGGAAACAGCCCAGACCATCAGCTAAGGTCCCAAAATATATGTTAAGTGGAAAAGGATGTGGGATTGCACAGACAACTAGGATGTTAGCTCAGAAGCAGCTATCATTTAAAGAGTGCGTAATAGCTCACTAGTCGAGTGATCCTGCGCCGAAAATGTACCGGGGCTAAAACATATTACC
>TRINITY_DN27641_c0_g2_i2 len=215 path=[0:0-58 1:59-90 3:91-214]
AATGGGCCTCACCAGGTTACTGACGTTAGCCAAACTCCGAATGCCGGTAAGTGAGAGCGCAGCAGTGAGACTGCGGGGGATAAGCTCCGTAGTCGAGAGGGAAACAGCCCAGACCATCAGCTAAGGCCCCTAAGCGGTGACTAAGTGGAAAAGGATGTGGAGTCGCATTGACAACCAGGAGGTTGGCTTGGAAGCAGCCACCCTTGAAAGGGTGC
>TRINITY_DN27641_c0_g2_i1 len=215 path=[0:0-58 2:59-90 3:91-214]
AATGGGCCTCACCAGGTTACTGACGTTAGCCAAACTCCGAATGCCGGTAAGTGAGAGCGTGGCAGTGAGACAGTGGGGGATAAGCTCCATTGTCGAGAGGGAAACAGCCCAGACCATCAGCTAAGGCCCCTAAGCGGTGACTAAGTGGAAAAGGATGTGGAGTCGCATTGACAACCAGGAGGTTGGCTTGGAAGCAGCCACCCTTGAAAGGGTGC
>TRINITY_DN27641_c0_g3_i1 len=218 path=[0:0-217]
CATCAGCCAAACTCCGAATGCCAGCAAGGTGAGAGCGTGGCAGTGAGACTGCGGGGGATAAGCTCCGTGGGTCGAGAGGGAAACAGCCCAGATCGCCGGCTAAGGCCCCTAAGTGTGTACTAAGTGGAAAAGGATGTGGGATCGCGATGACAGCCAGGAGGTTGGCTTAGAAGCAGCCATCCTTGAAAGAGTGCGTAATAGCTCACTGGTCGAGTGGT
>TRINITY_DN27679_c0_g1_i1 len=437 path=[0:0-436]
CTTCCGATCTCGTCTATGGAAAATAAACATGCTGTTCCTCCATCTTCTACAGCAACCTTAATTTCTACTTAAATCTTCAATATGCACTTGACGTAAGAGGTAAAAGTCTTTTTTGATTTAATTCTTCTCCACTTCACTAGAGTAGCAGTTCAGACCTGGTAACAGCCATATGTCTCCTGGTAGCAATTTCTCATGGTGTTTGTGGTCCATCAGGGGTCTGCTGCTTCATAAATTCAGAAGGAATCTTCTCCTTAGCTGCAGCGGAGGGTCTGTCGAGCCCCGTGGCTTTTAGACATTGTGGCTGTGTGTCCCATCTTGACCACACCTCTTCAAAGGGACCTTCATGCACTCCAGCCGCTCCTCGCCCATGGACATCCTGCACGGGCACCTCCTGGGTGTGGACGAGGACGGGAAAATTGTGTTTTTGGAACAAGCTG
>TRINITY_DN27679_c0_g2_i1 len=234 path=[0:0-233]
ACACCCCGAAGGGGACAGGTGGGGTGCACTGGGAGCTGCGATTGGTACTGCGGGAGGATGGGAACCAGCCCCCGGGAGCTGCCACCTGCGTGAGAGCACCAGCCTCGTCCAGCCGCCGCCTTTCGTCTCCAGCGCTGCCACGCCGCCTTTCCCGCCGGTCGCGGAGCTCCCGGGCACCGCTATGTGCTCCCCTCAGAACCCGTCGCTGGCTCACCTCTTCAAAGGGACCTTCAT
>TRINITY_DN27707_c0_g1_i3 len=719 path=[0:0-673 2:674-718]
GTATGAAATGAGGTCAAGGCACTGTTGATTTGACACTCTAATCTCTGTATTCTTCCCTTGAAGAACATAAACAGTGAAGAATTTGGATAAGCAGCTTCTTTTTTCAGAAGAATCTCTTTAGCTTCTTTCAATCCTGCCTTGTTATCACTGCCATCCAGAGCAAAAAATGGGCGAACTACAGTATGGTACCACAGCAAGGCTAATGTAGCTAAAGGGGCCTTCATGTCCTTACTTTCACTTGCATACATCAGTGAAGAAAGCCCCTGTAGGCGGTCTCCAGGAAAACCCAGTAGGTTGATGATTTTGAGTAGGTTTGGGGGCACCATGGATATGCAAAGATGAAAAAGTCCATATCCAAAGCTAACAGCACCTTTCAGTCTGTTTAGCGAATCCTCCGTTACACCTTCTGCAGCAATATGATTATCATTTGCGGCGTCAGAAGTCAAGGATTCCTCACTTGTCTTCTTCTGATATATTTCCTGAAGGGTATTAATGTCCGTATAGCATTTATTGTAAATTTTCCAAGCTTTTCTAAGGATCCACCCACCTTTTATGTATGCTGACAATTCCTGTTTTACAAAAGAAAGCACAGCCAGGTAAACGTGGCAGTCTGCAACAATTATCTGCCTCTGCAGTCGATCAATCATGGATGGTGCAGATTTTCGGCCATCAACCAAAAAACTGACAAAGCTGGCTCCAAAACTCATTAATGGGCTATG
>TRINITY_DN27707_c0_g1_i4 len=793 path=[0:0-673 1:674-792]
GTATGAAATGAGGTCAAGGCACTGTTGATTTGACACTCTAATCTCTGTATTCTTCCCTTGAAGAACATAAACAGTGAAGAATTTGGATAAGCAGCTTCTTTTTTCAGAAGAATCTCTTTAGCTTCTTTCAATCCTGCCTTGTTATCACTGCCATCCAGAGCAAAAAATGGGCGAACTACAGTATGGTACCACAGCAAGGCTAATGTAGCTAAAGGGGCCTTCATGTCCTTACTTTCACTTGCATACATCAGTGAAGAAAGCCCCTGTAGGCGGTCTCCAGGAAAACCCAGTAGGTTGATGATTTTGAGTAGGTTTGGGGGCACCATGGATATGCAAAGATGAAAAAGTCCATATCCAAAGCTAACAGCACCTTTCAGTCTGTTTAGCGAATCCTCCGTTACACCTTCTGCAGCAATATGATTATCATTTGCGGCGTCAGAAGTCAAGGATTCCTCACTTGTCTTCTTCTGATATATTTCCTGAAGGGTATTAATGTCCGTATAGCATTTATTGTAAATTTTCCAAGCTTTTCTAAGGATCCACCCACCTTTTATGTATGCTGACAATTCCTGTTTTACAAAAGAAAGCACAGCCAGGTAAACGTGGCAGTCTGCAACAATTATCTGCCTCTGCAGTCGATCAATCATGGATGGTGCAGATTTTCGGCCATCAACATTCTTTTTAATTTTATTCTTGATTGTTTCTATAACTCCAGCTTCTTCACTCTCACATAATTTTTCTGTGGCTTTTAAGTCATCACATGCCAGTTGCATTTTCTCTTCTTCAAATGTCA
>TRINITY_DN27707_c0_g2_i1 len=391 path=[0:0-390]
TGGAAAACAAAGACCATTTTATTCAGAACCAAAGGCCTGAACAAAATGCAACCCAACTGGCCACTGTAATTGCTGTACTGAAGCGCAAAGCAACCTATGCCAACCAGACCTTTTTGACCGAGAACTGCTCAATCTGATTATTTTTTCTTTTAAAAAGCTTCTGAACTTCCTTGAATACATTCTGTGCACCATCCACGTCACCAGTGGCTCCTTGACACACTGCTGTTAAATAGGCATAATAGCACTGGGACCAGCGAGATTCATTTTTAAGCCGTTCAAAGGATTCAAATGCATCCTTAAAATTCATTTCTATCATACTGCACCAGCCAATTTCATACAGGCAGACGTGCTGGATCTCTCTCTGATCGGTTGCAAATTCCAAAGCAGTATG
>TRINITY_DN27686_c0_g1_i1 len=341 path=[0:0-340]
CCTGCATTTTGATACGTTCTTTAATACCAGAGAAGCAATGAAAAAATTTGAGGGATTGAAATACCCCCGCGCTATTGTTTCCTTGACCCTTTTGTCTGATGTTGCAAAAGCTCACCTTTTTGCAAACGATTGTAGTCTCCCCCTGGTTGGTGGATCTTCCTCGGGAGGCAAATTTGGGTAGTCATGTTTCAGAATTGGAGTGAGGGGCAGGAGGGACTTGTTGGGAACGTTGCTAACCTGTGAACTTGCATTGCCTCTCTCATCATACCGGGTCCCAATGGGCGTTTGGGGGAGGGGGGTAGGACGGACAAGGAGGGTGTTCCCCTTCTGGTGAAGGAGTT
>TRINITY_DN27686_c1_g1_i1 len=415 path=[0:0-414]
TTCGTTCCTACTTCAGAGCCACCTCCTACAACTCCTTCACCAGAAGGGGAACATCCCCCTGCCCAAGGCAGTGTGTTTTGAATGGCCCTTAAATCCTGTCCACTCTCTATGGGAATTCTCACTAGAAGAGAGTGAACAACTCCTTTTCTCTAGGGGCAAAGCACGATGGCAGAGGTAACGCAACTTTGTAGGTCAGCAATGTTCCCGACAAGCCCCATCTCCCCCTCACTCCAAATCCCAGGCGCGACTGCCCGGACTTGCCTCCCAAGGAAGACCCACCGACTGGGGGAGACTACAATTGTTTGCAAAAAAATGGGCTCTTATGACATCCAACAAATGGGTCACAGATCCGATAGCACTGGGGTATGCCATAGAACTATGCGTGGGCCCCTCTAATTTTTTAATTACTTCTCCG
>TRINITY_DN27652_c0_g1_i2 len=233 path=[0:0-232]
TTTCTATCGGATTTGGATCTGGCCACTATCGTCCATGCCTTTGTAACCTGAAGGCTAGACTACTGCAATGTGCTCTACGTGGGGCTGCCCTTGAAGACTGCTCGGAAGCTGCATTTGTTGCAGAACACGGCAGCCCACCTGTCAGGGACGGGTTGCATGGGAGCACATTACGCTGGTGCTCTGGAGTCTGCACTGGCTGCCAATAGCTTTCCAGGCACAATTCGAAATGTTGG
>TRINITY_DN27652_c0_g2_i1 len=330 path=[0:0-329]
AAAACATCAAGACTCCGCAAAACTCCATTTGGTGAGACGGCTGCAGCCTTTTCTTTCAGATTCGGATCGGGCCGCTGTCATCCATGCATTCACCCCCTCGAGGCTAGATTACTGCAATGCGCTCTACGTGGGGCTCCCTCGAAGACTGTTCGGAGGCTGAAGCTGGTGCAGAATGTGGCGGATCGGCTCCTTACAGGGACAAGTCACCGGGAGCACATGACCCCGGTGCTCTGGAGTCTGCACTGGCTGCCTATAGCGTTCCGGGCACAATTTAAGGGGCTGGTTTTTGACCTTTGAAGCCCTAAACGGTCAGATCGGAAGAGCGTCGTG
>TRINITY_DN27652_c0_g3_i1 len=292 path=[0:0-291]
CATCCCTGCTTTCATCACCTTGGCCTAGTCTGCTGCAATGCGCTCTACATGCGGCTGCCCTTGGCGACTGTTCGGAAGCTGTAGCTGGTGCAGAATGCGGTGGCCCGGCTCCTTTCAGGGGTGGGTCGCTGGGGCACATGACACCGGTGCTCTGGAGTCTGCACTGGCTTCCCATCGCTTTCCGGGCACAATTCAATCGGGCTGGTTTTGACCTTTAAAGCTCTGAATAGCTTGGCCTGCACGTATCTGAGAGACCGCCTGTCCTTCCGTGCCCCACTGCGACCTCTGCACT
>TRINITY_DN27692_c0_g1_i1 len=608 path=[0:0-607]
TGAAGTCTTGTTGCCATAAAATATAAACATTCGTCCTGAAAGAAAGAGAAGCATTAAGATTAAACTTTTGCTCCAAATGAAATCAGTATACGGTAACTCTAAAAAAGGGGTTTTTTTGTAAAAAGGTTTTGGAATGGTCATATTTATATGGCCATTACTTATGCACTGGGAGGGAAATCAAAGATACTGAGAAATGAGAAGCGAGGGTAAAGGATTGCAAAATCTGATCTATTAAAATGCCTACCCAAAGTAGGTAAACTGAGTTATTTAATTCAGTAGTTGACAGCTTATAATATACAAACTCTGTTCTTGGAGAATACTGGTATTGAGAAGCGCGATAGTAAGAGAGGTTCACAAGAGAAGGTGCTGCTTCTGCAAGCGGTTTAATTGTTCTTTCATGAAGAAGTATAAAACAGATGTAATTAGGAGATAGAAATCAGTTAAGAGTTCCCAAGAAGTCATAAACAGAGGAAAACACAGGACTAGATGTACTAGATCAGTTTGATCTATTGAGATTGGTAGCTTCCCTCTAGCAATGGCTAAGAAGGGATGCTCCAGAAGAAAGTGAACCTATTTCCTTCTCATATTGTCTCTAAGCAAGTACAATA
>TRINITY_DN27648_c0_g1_i1 len=313 path=[0:0-312]
CCCCCGGCCAGGGCTCCTCCCTCTCAGCCTCCCGGCCTGGAGACTCTCTGCTGGGGCCCTAGACAAGTCTCCCTGCTCAGCTCCATTTCCAGCGTCTCCAGCATGGACTCTCCCCCAGCCCCTCCTGTAGCCCAGCAGGGCTCTCCTGGCTCCTGCTGGCGACAGGCTGGGTCCTTCCCCGACACAGTCTCAGTATCTGTGGCTCCGAGGTGCCTGGCCTCCCTGCTGGAGACTGAGCCTCCTTTGTGCAGAGCTGGCGGCCCAGGCCCAGTCAGGATCAGTCCCTGAAGGGCAAGTGGCTCCATCATTTCCC
>TRINITY_DN27731_c0_g1_i1 len=1161 path=[0:0-1160]
GCCCTTGGAGTTCAGTTTCACGTCCGGTTGTCGGAACAGGAGACACGGCCTCTAGGCAGCAGACGAGGTAACCATCTGCTTGTGAACCTTGATGTTAGAAGATTAACTGGATCTATATATATATATTAATTTAAAATGGCAGGAAACCGGGGTACTGTCAAGGGAGCATCCTATTTCAATGCGGACGAGGATGCCCAGAAGCTCAGAAAGGCAATGAAGGGACTAGGTACAGATGAAGATGCTATTATTGAGGTCTTGGCCAACAGGAATGTGTCCCAACGGCAGCAAATTAAAATGACATACAAATCCACTATTGGCAGGGATCTGATTGATGACTTGAAGTCTGAGCTGAGTGGGAATTTTGAGAAGGTGATTGTTGGGATGATGACCCCTTTCACGCTGTACGATGTGCAGGAATTAAAAAGAGCCATGAAGGGAGCAGGGACTGATGAAGGCTGCCTGATAGAAATTTTGGCTTCTCGTTCAAATGATGAAATCCGGCGGATTAATGAGACCTACAAACATCAATTTGGAACTAAGCTTGAAGATGACATTGTCTCGGATACATCCTCCGTGTTGCGCCGAATCTTGGTGTCTCTTTCAACAGCAGGCAGAGACGAGCGCAACTATGTGGATGAGGGCCTTGCTCAGCAGGATGCTCAGGGCCTGTATGAAGCTGGGGAGAAAAAGTGGGGGACCGATGAGGCGCAGTTCATGTCTATCCTCTGCACAAGAAACAAAAACCACCTGCTAAGGGTGTTTGATCTCTACAGAGGGATTGCCAATAAGGACATCACAGAGAGCATTAAATCAGAGACGTCTGGTGATCTTGAAGATGCCTTGCTAGCTCTGGTAAAATGTGCAAGGAATAAGCCTGCATACTTTGCTGAAAGACTTTATAAATCCATGAAGGGTTTGGGAACAGATGATGATACACTCATTCGAGTGATGGTGTCCCGTTCTGAAATTGACATGTTGGACATCAGGGCTGAATTCAAGAGTATGTACGGGAAATCTCTCTACTCCTTCATTAAGGGTGACTCTTCAGGAGATTACAGAAAAGTTCTACTCCTTCTCTGTGGTGGTGAAGATTAAAGGGAGGAAAGAGAAAGTGGATCACATGGTTTTTTTTCCTTGTGTGTGTGTGTTTTTTTTTGTTTT
>TRINITY_DN27731_c0_g2_i1 len=1692 path=[0:0-1691]
TGTGTTTTTTTTTGTTTTGTTTTTAATCTTTAGGTAGCACCGTTAATATTAACTTGGTTTAGCTTGTGCCAAATAAAATCAATTCATGGTTTTTATTGCTTAGAGCACACAGTGGGGCACAAATTGTACCATTAGAACCAATCTTGCATTGTGCGCCTTGATAATATAGAGCATATAATACAGCCTGGCAATTCTATTATCATAGACTCTGAAAAACAATTCCCTTTGGAAAAATATTCAGTGTTCATTATTATCCAGACTTCCAGAAGCTTACTGCTGGGTTCTTCCCTGTGCGTAAGAAAGGTGACAAGGAAGCTGAAGTTTTAAACTTGACAATTATTGTAAGTATTAGAATACAGAACTAAACTAAAACCTATTGCTGTTCACCAGGCGTTTGCTCTTTTTCATCTTTAGAGAAATTGCACAAGAATATCACCCAGATGTGAGGGAGAGGACAACTTACCCAAAGTCATTAAAAATCCTACTGAAACTGTCTATATGTACCAGCGGTAAAACCCTTGATACCAAAAAGTTCAGCCAACTGCTGCTGAAGCTATTGAGACAGGAGGCTCAAGTGCAGAGTTTTTATAGAGGGAAAAACTATTCCCATTAGACAGGGGATAGTGAAGAAATTAAACTTGATTTCCTAGACTACATTTTATAAAGAGTAATCTGTGGACTGAATTATTCATCAAGGCGTATCTCTATCTGAACGTGTGTTCAGATCAACATTCCATATCACAATGGCTATTTGTGTCTGCACTATGTGAGATCCAGATACTTGTGTGTCCAGTTGGAAACCATGCTAACTTTGCTCTTTGTGCCTTTTCTAGAAATTGTGGGTTTGAAAAAAACCCCACAGTCCTATGTTGAAAACCCAATCTTTATGCTTTTGCATGAATTTTGTTGTAGCCCTCTTCAAAAAGCTTCCCCCTCGAGTGATTAGAGCCACAGCCCCATGTACTCTGTAACCAGGAAACCCAAAGTTTGCCAGCAGAAGGCCCAGATTTTCAAGCAGAATAAATTGTGCAAATTACAAGATTTAAATTGTGAATCTTTGTATGCAAAAGATTTTTTCAGCATGCCATTCCATCCATTTTGAACACGTGATATCTTATAAATCCTTGCAACGTGATGGGGAGAGCATTCCTCTCCCATAAGGGGTTGAGGCTCCTCCTCTTCAGCAACTATGGCAGAGAAGCACATTACATATGCCAGCTGCTACAAGTGCCCTGGAATATTTGCCAGCATCCCATTGGCTAACTGATTAGCGTTCCGCACTCAGGTGGGAATTCTGTCCTGGCAGCAGGAATTGCTGTAACAACTTGGTCAAATGCAAAATTCTGAAAAAATGCCTGTGACCACAGTCGTGTAGAATTCACAGGGCCCAAATTATGGAAATGGAAAGATGCATCTGCATTCTAGTTCCAGCTTTGCCTACTTACTTTGCTCCAAATCATCATGATGATGATGGTGGTGGCGTCGGTGGAGGCATGGACTTTGTCTGGCAGAGAGTTGGTAAAGCACTATGAAAACAACTTGTAATAAGAGAAGAACATTCACCAAGTTGGAACAAGCTCACCAGGGAGGGCATTCTACTGCTTCAAGTGTTTGTTTGTTTTTGTTTTTAAAAAAAAACCTTTATGGTACTCACTTGCTCTGTTTTAATAAACCAATTTGTGGTGTTAAAAA
>TRINITY_DN27731_c1_g1_i4 len=3732 path=[0:0-3731]
GCTTTATCTACTATTATTCACAACATCTGGTCCAAATATTACATTTTTTAAATATTTAAACGTTGAATGAAGCAATGTTAGAAAAACAAAATATGAAATCTTCTTAAAACTCCATAAAAGAATTACACCTCTCAAAAAAAACAAAACAAAAAAAAACACACACACAAAAAAACTTGGTGTGTAACAACAAAAAAGTTTACAGCCAAAGTCAGTCACAAAACTCATGGAAAAAAATGTACCTATCCCCACTGTCTAAAAAGAGTCAATAATTTGTTACCATGTCAAAGATTGTTATGAACAGACAAAAAGTACAAAGTAATCTGGACTGCCAGCGAGATGGATTTAACTTGGAAAGATGTCAAAATGCCAGATGGTACACAAGGCAATTCTAAATACATCTTTGCTATTAATATGTACTGATGACAATGCACAGTCACAATCAAATTATAACGAGACATGAATTTTCTGGATGTTGCGGAGTCTGAATCCCCAATACTTAAAGCAGCCCAGCACCAAGCTGTGTAGACTCATGGGCACAAGCTAAATACTGGCAAACTTGTGGCCTCCTTCCAGCGCGAATGATCTACGGCATTGTTTATATAAATAAGTGAACTGGGAACATTTGCTATTTATCTGCCATCCAGACAGGTTAATAAGATGTAATGAGAAGTCCTATATGCAACATGTACCAGCTGGTAAATGATCCATTGGTAAATGAGACGTGCCCATTTTTTATTTAAAAGTTATATTTTTGGCTTTAAGGCGGCAACAGAAAAAAAAAAAGGTCAGGTTGTGCTGGTTCATCATGCATATTCTAGTAAACAGATAAATTAGGTTACCATTAATTGCTTTGGATTGTGTGTAAACCATCACATTTGGCTATTTGTAACCCACAGGTGCCCGTAGTCCTGTTTAAGCCACCAGAGGAGTTGAGCCTGCTGGATATTTTTGACACTGTTTTGGTACAAAGACATTGCCATAGCTGATTGCTCTCCCCTAATCAACACCTCCTGTGGTAACAAATAGTACTGAAGATTTCATTTTTATTTTTGCAAGTGTTGATGCTAAGTTGCTAGTACCAATGTTTCAGCAGGGAGGTGAAGAAGAAACTCTTCATCTTCAGTAACAACATAAACATGGGTAAATAAAGTATACACAATTACTATTGATTCGTCAATGAAGAAATTCTATCATCACATGACATTGTCATGACAATCATACCACTCCCTCCCAGGCAACCTGTGACAATTATCCTGGGTGGAAATATTATTATTTTTTTTAAAACATATGGAAATAAAACACTGCAATATTCATGTACAAACCAAGTTGCCATATTGAAAGTCAGTATTAAAAAGTGTAAAACAAATCCTGGGTGTGAATTTGGAAAAAAGTGAAAATGCTTTCCCTGATAGATTAGTAATCAGGCTAGGCAGTAAACACTACAGCCTGATACGACATTTAGTCAACCACAGGCAAATTTGCAATAAAATGTGAATCTGAAGAGGCATCATTTAAGTGTTCTATTTAGAAAACATTTTAAAACATCTTTGCAAGAGTACTTCATTTAACCAAAAAAATTGATACAATAGAATATTCATTACAAAAGCCCCAAAATTTGCTGTTTACATCTTTGATACAACAATGAATTTTTTGGTCACAAATATTTTCCTTTCTATATTTAATTTTGCAATGTGAGTAGAAGTTCTGTTCTTATCTAGTCCCTCTCTTAGGTGGTCTCTTTTTACAGTATTGTTACAACAAGCATTTAGAAAGGCAGGCAATTAAACACACCTCAAAAACTAAGTGCTGTAAATTACCTTAATGTAGCTCCCCTCCAGCCCTACAATTTACACATCCATGATGTACGTAAACAAATAACTTGCAAGTTTCCAGCAATGCTCCAAGATTACACAGTAAAGTTCTGCAGCACATCCACCAGCAGCTGAGACAACAGCATATCCTGTATGATGCATCACCTAAAATTACTAAACTGGACATTTCAAATGCTAAGCTGGGTAAAACTGAAATGTAAGGAGTTTGGAGGGAAACTCCTACCAAAAGGGGTTATCCTGAATATTGCCCATTAAAAAAGAAATCAGACAAGTTGCAATTAGTATTCTTTGATTGGCAGCTCTAGATTCCTCTCAAATACCATTGATTACTCAGGAGAAAGGGGGATTTTTCTTTCCAAGGCAAAATTGTGCATAGGAAACTTTTTCTACACTTACTTCGAAATGCTGATACCCAAATGAAAAAAAGAAAGACACCAAACATTCTGAGTTCTGCTATTATATTCACAACACTGGCCTATGATAACCTGACAGTGACTTTAAAACCTTTTGCTAGAAACAGCATTTCAGATACTGTTATTTGGTTACTCCTGAAAAATGAAGACTCGATTTTAACCATTTGCCTTCTAAAAGAAAAGGGTCGATTATGCCACCCCTCTCTATACACATTCTAGGGTTAAGTTTATACATTATAGGATTTTAAGCTGCAGAACGTTCGATCAGTCACATAAGGGATTTTAGCGCTGACAAGGTGGCTAGTAAAAAAATAAATAAATAAAAGAAGCAGAGCACACTAGCTAACCACTGCAAGCCTCTAGCAATGCAAATGTTTTACCCATCGCTCTAACTAGTCTACAGAATCAGTGTAGTGTAGCCAGTAGGCCAAGGCAAGATTTCAAAAATGAAAGCAAGATTTAGACTGTTGTTCCTGGCCATACATAATCTGACAATTTCCTAAGTCACCGGAAATAACACACCCAGCTGCTATTCTGCCTCAGAAATGACAATGGTTGACCAATGATTTGACTGAAAGTACCACTCTTCTCCTACAGTCTATATGAAGCAGTTGCTCTAACATGATATAGTGTAAAATGGAGACAATTTAAAATATAATTTAGTTTTACTTCCCCTAAAGCAAGATTTTGGAACAAAAATGCTCTTTTCCTTTAATGTCCAGTCTTCTCTTGCAAACACAAGATTACTTCATATTAACATGAGGATGCACAAACTGCCTGGGATTAAAGAGTTCCCAACTGTCTTCTATGGCAGCCAGTTGTTCCTTAAAATGCTGAAACATTTTAGCTTCTTTTCCCTGCCCTGATTTAATCAGCGTCTAAAGCTTTTTGGAAAACAAGTCAAGCACGGGGTTCATTGCTATGTGCACTGCACAAAAGCTTAAGTAGATTTTAAAGTACTTTTGAGTTTCTTTAAACCAGTGGCATGGGTTTTAATTTGAATTTTTGCCACCTCCCTCTCCTCACATCTGCAAAGAACCCACTTTGGCATTTGATATAATTATAACCACCCCAAAGAGGTGGCTGTTTCCCTCTTCCTACACCCTCTCTTTGGTTGCAAATAAAATTATAAAAGGTGGGATATTTAGAAGTTTAGTGTTACCGATTAGAGCAAACAAGCAGTTCCTAGGGGGAAAGCTAGCTCCCCATGTCCTCAATGCCTGTAGAGAAAAGAGACCCATGCAAATCATGAAAGCTACTGTGCATAACTGATGATGTAGCTCTTTCTACTGAACAATAATCCTTCTGACTGGCTTTCAAGAAACTCCAACTGAAAACTGTCCAACAAAGCCTGAAAACTATTGAAATCTCCTCAACACAGGAACAAAGCATGGATTTCTTATGGGAAAAGACTGCATTAAAAAGTTCTTGCAGAAACAGCTATGACATGCTGAAAAATTACATGAGTAGAATCATGCCCATTCCAC
>TRINITY_DN27731_c4_g1_i1 len=324 path=[0:0-323]
AATACCGGATGCTTGAGTCCCCCTGGAAGGATGGGGTGAAGCAGGGGTCTTAGTACACAGCCCTCGCATCACCCCAACACACCCTCTCCTCAGTAGTTCTGCCAAACACCCCACTCCCAGGAAAACAGAGACATTTCTGGGTAGCCAGGCAGTCACTCCAGAGCCCCATCTTTAGAAACTTTGATCTGGCAGCTCTGCCTAGGGAAGGAGGGACAGGGGTGCCTGGTGACCGTTCCCAGTCCAGAGGGTGGGAGCTGGGGGAGCACAGTGTAGCCAGGCAGGACGACGAGTTACAGGCTTGGGGTCTCCAGCGTTAGCCTGCGG
>TRINITY_DN27731_c6_g1_i1 len=2523 path=[0:0-2522]
CTCCGCTGCCGCCTCTGTCACTTCCTGCAGCCGCTGTGAGCCCAGCCCGGGTCCTCCCTGCCCGTGAGCCGCCCGCACGGACCGGACCGGGCAGCACGCAAGGCAGAGACCGCGCCGGCTGTCATGTCCTTCCGGAAGGTTGTACGCCAAAGCAAGTTCCGCCATGTCTTCGGGCAGCCTGTCAAGAATGACCAGTGCTATGATGATATCCGTGTGTCACGGGTCACCTGGGACAGCACCTTCTGTGCTGTCAACCCCACGTTTGTGGCTGTGATCGTGGAGGCCAGTGGGGGAGGGGCCTTCATGGTGCTCCCACTGTTCAAGACTGGGCGCATTGACAAGTCCTACCCCACGGTCTGTGGGCACACGGGACCCGTTCTGGACATTGACTGGTGCCCACACAATGACAATGTCATCGCTAGTGGCTCAGAAGACTGTACTGTCATGGTGTGGCAGATCCCAGAGAATGGGCTGACGCTGCCCTTGACGGAGCCAGTGGTAGTCCTGGAGGGGCACTCGAAGCGCGTGGGCATCATTACGTGGCACCCGACTGCCCGCAATGTCCTCCTCAGTGCAGGTTGTGACAATGTGGTGATCGTGTGGAACGTGGGCACTGCCGAGGAGCTGTACCGCCTCGATGACCTGCACCCTGACCTCATCTACAACGTGAGCTGGAACCGCAACGGCAGCCTCTTCTGTTCGGCCTGCAAGGACAAGAGTGTGCGCATTGTAGACCCCCGCCGTGGGAAGGTTGTGGCGGAGAAGGAGCGAGCACATGAGGGAGCACGTCCCATGCGCGCCATTTTCCTGGCTGATGGGAAAATCTTCACCACTGGCTTCAGCCGCATGAGTGAACGGCAGCTGGCACTCTGGGACCCAGAAAATCTGGAGGAGCCCATGGGGCTACAGGAGCTGGACTCGAGCAATGGGGCCCTGTTGCCCTTCTACGACCCGGACACCAACGTGGTCTATGTCTGTGGCAAGGGGGACTCAAGCATCCGGTATTTTGAGATCACAGCAGAACCGCCTTATATCCATTTCCTGAACACGTTTACTAGCAAGGAGCCCCAGCGCGGCATGGGCTGGATGCCCAAGCGAGGGCTGGATGTCAACAAGTGCGAGATTGCCAGGTTCTACAAGCTCCTCGAGCGCAAGTGTGAGCCTATTATCATGACGGTGCCAAGGAAGTCTGACCTGTTCCAGGATGACTTGTACCCAGACACGGCTGGGCCGGAGGCTGCCATAGAAGCGGAAGAGTGGGTGGCGGGGAAGACAGCGGGGCCTCTCCTGATCTCTCTGCGAGAAGCCTACGTGCCCACCAAGCAGCGCGACCTCAAAGTCAGCAGGAGGAACGTGCTGCATGAGAGTCGCCCCGCTGCTGCCGCCCCCAGCACTGGGCCCAGTGCCACACGTCCCAGTGCCACAGCTCCACTGGCTGCCACCCCCACCATTAGCATCAGTGCTGCCAGCGGGGAAGGCGGGCAGCTGGCTGAGGTGCTGCAGGAGGTGGCGTCACTGCGGGCCCTGGTGGCTGAACAAGGCGAGCGCATTGCGCGGCTGGAGGAGCAGCTGAGCCGCATTGAAAATGGTGATGTGTAGGGGCCCTGCCCCCTCCAAGGGACCACGCCATCCCAGGTCTTAACTGCTTGGCCTCTGAGCTGCCAGTAACCACCCCCCACTGCGAGTGCGACAGGGACCTGCCCCTTCTTGCTGCCGCTGCTTTGTGTTCCTGACCAAACTCCCCTACCTCCCCACACCTCTTAAAGGGGTGGTGTGCTGGGATTCCCCCCCATTGCGCCCCCTTGCCTTACTGTGGCCAGGTCCCTCTCCCAGCTCCTGGAAGTACCGGTCTCCTTATTTGTCTGTCTGTCCCCCTATGGGGGGCAGGGTTGGCTCACTGCCCATTCTGGCATTCCCACACCCTTCTCAACCCATGCCCTCTGTTTGCACCTATTGCTGGGGAGGGGCTGGCATTACACACTTTATCAGTCCCTTATACCAGGTTTGCTTGGGTGCCAGAGCCCAACTACCCTGAGGTGCCATCCAGGTAGTGGGCACAGATGTGATGAGGGTGGTAGTCCCTTGAGGTGTCTACTATTTCACTCCCCTGTGGTAAATCGGGTGTATTTGTATATGTGTATAGAGGTGGTCGGGAAGCTATGGGGAAGGGGATCATGGAAGGGGTTGGGCTGTATAAGGAGCCACCCACTGCCCTGGGTTTGTGTCTGTGCATCTGTCCCTCTCTTTTTTTTTATTTTTTTCCTTCCAAAGCCATATGAGTCAGGGACCGTTCATTCCCCCTCATCGCTCCTCAGAGCAAAGCAGCTTATGACTAGATGCAAAAGAGGGGAAAAAAACACACACACAAAATGTTCAGGGTCAAGATCTATATTTTCATTCCAAATAAAGATCTTTATAATAAAAAAAAAAAACACACACACAAAATGTTCAGGGTCAAGATCTATATTTTCATTCCAAATAAAGATCTTTATAATAAAAAAAAAAAACACACACACAAAATGT
>TRINITY_DN27703_c0_g1_i1 len=272 path=[0:0-271]
ATTTTTTCCTATTCTCCACTGCAAAGGAGGCGAAAAAATGGCCCTTAATCAATGGGATACACATTCAAAATTCCTCCTTGGCTCCTTAGTGGCAACCAGAGTAACCTGCAGTGGGAGAGGGGAGGTGGGTGGGGCTGACTCCTCTGAGTTTTTCCCCCCGACTGAAGAAACGCTCCTTCGGCGGCAGCAGGAAGCCCCGCCCCTTCTAGCAAGGGCAGGCTTCCCTGCCCCTCGTGGCTTCTCGTGCCAGAGGGGAAGGTTGCCTAGCAACC
>TRINITY_DN27659_c0_g1_i1 len=238 path=[0:0-161 1:162-237]
GCAGGGATCAGGCTCCGGTGCAGCGGGGGGAGCAGAGGCGCTAGGCGTGCGGCAGGGATCAGACTCCGGCGTGGCGTGTTTGGATGCAGCGGGGGAGCAGAGGCGCTAGGCGTGTGGCAGGGATCAGGCTCCGGTGCAGCGGGGGGAGCAGAGGCGCTAGGCATGCGGCAGGGTCCAGGCTCCGGCACGGCGTGTTTTGGCGCAGCGGGGGGAGCATGGGCTAGATCGGAAAAGCGTC
>TRINITY_DN27659_c0_g1_i2 len=211 path=[0:0-161 2:162-210]
GCAGGGATCAGGCTCCGGTGCAGCGGGGGGAGCAGAGGCGCTAGGCGTGCGGCAGGGATCAGACTCCGGCGTGGCGTGTTTGGATGCAGCGGGGGAGCAGAGGCGCTAGGCGTGTGGCAGGGATCAGGCTCCGGTGCAGCGGGGGGAGCAGAGGCGCTAGGCGTGCAGCAGGGATCAGGCTTTGGCGCGGCGTGTTTGGATGCAGCGGGGG
>TRINITY_DN27655_c0_g1_i2 len=314 path=[0:0-313]
GTTTTCCTTATGGTTGCTGCCATTTGAAAGGTTGTGCTTCATTTTGTTTTGATTTTTCCCTTCTATGGGTTACTTTACGTTGATCTCTATTAAGTATGTAAGTGTGGATTACCTGGTGCTTGAACCTGCATATTGTTTTTGGTCTTGACAGATTTACAAATAACATAAACAACATTAACAACTTATACATTAACCATCTTAACATTTTGAACATTGGCATCTTATGCCTGCTGGAAATCTTATTTTCCATTTTTTCCCCAATGAACTGGGAGGCCTTTGGGGGTTCCTTGTTCATTTTGTTTACCTTTTGTTCC
>TRINITY_DN27698_c0_g1_i1 len=748 path=[0:0-747]
CTTCCGATTTTTTTTTTTTTTTTTTTTGGAGAAAGACTTCGGTCATTTTAATGGCATGACAATCCAACTTGTATGAAGATGGAAACCAAATGGATACCACTTTCCCCCTTTAAAATATACAAATTGGACAAAGTCAGTATCTTCATAATTAACTGAAATCATTTTCATTACATGCATAATAAATAAGAAAAAATGCTATCTAATAGGTAGCTAAATATACATATTTATATGTTACCTCACTGAGTAAACTTTTTCTTAAAGTTTCATATTAAACACTGACTGCAGAGAGGAACTTTGGATATGCACATAAGTATGGTGTTTCAAAGAATAAGTTTTATACAAATATATAATTTGTAGTATACAAATGGTGCCCTAGTCACCATAAAAATTTGCTAGTGGAATTACTGAGCCATCCTGCAAAGCATGAATTTCTTCTTTAAATATACATTTATTCCAAAGTCACTGTATATTTTAAATCAAGACTGTTCCTAAAATCATATAATCTGTTTATTTAAGGCTAAAAAAAACAGATTGATCAATAAATCAGTTTAATTTACTTACTGTAAAATGAAATTGTTTCAAATCAAGTTCTGCATTCCTTCAAACACTAATACTTAACATAGTTTAAGAAAAAAAAACTAATACTTAATAGTTTAAGAAAAAAATCTAATACTTAACATAGTTTAAGAAAAAAAAACTAATACTTAATAGTTTAAGAAAAAAATCTAATACTTAACATAGTTTAAGA
>TRINITY_DN27647_c0_g1_i1 len=206 path=[0:0-205]
CGCACGTACCCCCACTCACCATGGGCATGTGCACTGCATTGTTCACACGGGGCTCCCCCACCCATGAAAACACAGAAATCTGTGTGTTCGTGGCTGGGAGAGGCCCGTGTAAAAAGGGCCACATTCTCACAACAGTCTTACTTACACTATCTTAAGTAGGAATTTAGAATGTAAAGCAATATCTGTTCTGCCTTGGAAAATCTGCA
>TRINITY_DN27647_c1_g1_i1 len=208 path=[2:0-50 5:51-53 6:54-207]
GGGTGGGTGAGGGGTGGGTGAGTGGGGATGCGTGTTAGGTGGGTGCGCACTTACCCCCACTCACCATGGGCACGTGCACCACGTCATTCACACGGGGTTCCCCCACCCATGAACACACAGAAATCTGCGAGTTCATGACTGGGAGAGGCCCATGTAAAAAGGGCCACGTTCTCACAGCTGTCTCACTTATACACTGGGAAAGGGCCGT
>TRINITY_DN27647_c1_g1_i3 len=215 path=[3:0-60 6:61-214]
ATGCATGGGGATGAGTGGGGGTGTGTGAGTGGGGATGCGTGTTAGGCGAGCGCGCACGCAACCCCACTCACCATGGGCACGTGCACCACGTCATTCACACGGGGTTCCCCCACCCATGAACACACAGAAATCTGCGAGTTCATGACTGGGAGAGGCCCATGTAAAAAGGGCCACGTTCTCACAGCTGTCTCACTTATACACTGGGAAAGGGCCGT
>TRINITY_DN27647_c1_g1_i4 len=216 path=[1:0-52 4:53-58 5:59-61 6:62-215]
TCCGTGCATGGGGATGAGTGGGGGGGTGCATGGGGATGCGTGTTAGGCAAACGCGCACATACCCCCACTCACCATGGGCACGTGCACCACGTCATTCACACGGGGTTCCCCCACCCATGAACACACAGAAATCTGCGAGTTCATGACTGGGAGAGGCCCATGTAAAAAGGGCCACGTTCTCACAGCTGTCTCACTTATACACTGGGAAAGGGCCGT
>TRINITY_DN27647_c1_g1_i2 len=207 path=[0:0-43 4:44-49 5:50-52 6:53-206]
GGGGATGAGTGGAGGGGTGCGTAGGGATGCGTGTTAGGCGAATTCGCACATACCCCCACTCACCATGGGCACGTGCACCACGTCATTCACACGGGGTTCCCCCACCCATGAACACACAGAAATCTGCGAGTTCATGACTGGGAGAGGCCCATGTAAAAAGGGCCACGTTCTCACAGCTGTCTCACTTATACACTGGGAAAGGGCCGT
>TRINITY_DN27656_c0_g1_i2 len=410 path=[0:0-78 2:79-409]
CTCCGACTAAACCTACGGCAGAGGAAGCCGCTGGGGGACGGGTCTTGACTGTAGGCCGTGTCCCCTGCCGACTAGCTTACCCTTTCCAGTTTCAGGAAGGGATGGAGCTTGCTTTCTGTCCCTCCCCCACCCGGTTCAGCCGCGCCTTCATCTCCCGTGTCGGACGGCGGGGCTACGGTTCTGCTCTCTCCCTCGGCAAGACGGCTAGTCGTTGGGGTCGGAGCTGCACGGCCGTTGGAATTCCTGTCCGTATTCGTGGATCCATTTGTTCGCTACCCATTTGTCTCCAGCAAGCACCGGGCAGCCAGCGTGGAGGGTGTTGTCATTGCCTTCCCCGTTCCTGTGAAGGTTCCACCAAAACAGAGCTGCGTTCTTGACAACCGGCACACTGAAGTTGGCGTAGATGAAGG
>TRINITY_DN27656_c0_g1_i1 len=403 path=[1:0-71 2:72-402]
ACTCCATCATGGTGCTTTATTTGAGCCGTTGACTCTTTTCTGGGTGCACATCCCTGCGCCCCTGGACAGCAGCCCTTTCCAGTTTCAGGAAGGGATGGAGCTTGCTTTCTGTCCCTCCCCCACCCGGTTCAGCCGCGCCTTCATCTCCCGTGTCGGACGGCGGGGCTACGGTTCTGCTCTCTCCCTCGGCAAGACGGCTAGTCGTTGGGGTCGGAGCTGCACGGCCGTTGGAATTCCTGTCCGTATTCGTGGATCCATTTGTTCGCTACCCATTTGTCTCCAGCAAGCACCGGGCAGCCAGCGTGGAGGGTGTTGTCATTGCCTTCCCCGTTCCTGTGAAGGTTCCACCAAAACAGAGCTGCGTTCTTGACAACCGGCACACTGAAGTTGGCGTAGATGAAGG
>TRINITY_DN27656_c0_g2_i1 len=680 path=[0:0-640 2:641-679]
ACTCCATCATGGTGCTTTATTTGAGCCGTTGACTCTTTTCTGGGTGCACATCCCTGCGCCCCTGGACAGCAGCCTGAGGGTGATACAATACAATAGACAGCCCTCCTTGCTGGCTTGCTGTGAGGTGTTCCTTTGGCTAGTCAGATTAGCTAACTGGGGTCTCCAAACGGTGTGGCTGACAGGGCCGGCCTTAGAATTTGTGGGGCCCCAGGGCCCCACCCTTCATAGCTCCCCCCATTTGACAATTGGCAGTTTGGGGTTTGCTTACAAAAACAAAGAAGTGTCATAGGTTGTTGCATGCAGGCACACACAGTCTCTCTCTCTCACACACACACACACACTCACCCCTCAGGTGGGGAGATTCAGGGATGGTTGATTTACTGAAAATGGGTTGGGGGTAGGGCCCCACAAGAAGCAGCCACCCCCAGGGCTAAGAGTTGTAGGTGGGGAGAGGGTCCCCACAGAAATTGACCATCCCTTGGTTTCGGGAGTGCTGGACCGGAGGCTCCCAGGACTGGCCACCCTGTGGGGCCCCCTCTGACCACAGAGCCCCTACTGGCTCTGGCTGACTTATGCTTCTGGGGGAAAAGTCTGGCCCCAACTTTTAGCCAGACAGGATCAGGGAACATGATGGGAACTGGAGATCGGAAGAGCACACGTCTGAACTCCAGTCACCTTGT
>TRINITY_DN27656_c0_g2_i2 len=705 path=[0:0-640 1:641-704]
ACTCCATCATGGTGCTTTATTTGAGCCGTTGACTCTTTTCTGGGTGCACATCCCTGCGCCCCTGGACAGCAGCCTGAGGGTGATACAATACAATAGACAGCCCTCCTTGCTGGCTTGCTGTGAGGTGTTCCTTTGGCTAGTCAGATTAGCTAACTGGGGTCTCCAAACGGTGTGGCTGACAGGGCCGGCCTTAGAATTTGTGGGGCCCCAGGGCCCCACCCTTCATAGCTCCCCCCATTTGACAATTGGCAGTTTGGGGTTTGCTTACAAAAACAAAGAAGTGTCATAGGTTGTTGCATGCAGGCACACACAGTCTCTCTCTCTCACACACACACACACACTCACCCCTCAGGTGGGGAGATTCAGGGATGGTTGATTTACTGAAAATGGGTTGGGGGTAGGGCCCCACAAGAAGCAGCCACCCCCAGGGCTAAGAGTTGTAGGTGGGGAGAGGGTCCCCACAGAAATTGACCATCCCTTGGTTTCGGGAGTGCTGGACCGGAGGCTCCCAGGACTGGCCACCCTGTGGGGCCCCCTCTGACCACAGAGCCCCTACTGGCTCTGGCTGACTTATGCTTCTGGGGGAAAAGTCTGGCCCCAACTTTTAGCCAGACAGGATCAGGGAACATGATGGGAACTGGGGGAAACCAGGAAATGGATCCCCCATTGTGACCTGTTGGGTGCTTCTCTCAAGCCACCGTGACT
>TRINITY_DN27687_c0_g1_i1 len=211 path=[0:0-210]
CATTTTTAGACATTACACTCTGCTCATGGAGCCAAATAATCGGCTTCTATCAAAGTTGCGCGGGCGGCATTTAGACACACCGCATCACTGCAAGCCGCGGCTCGCGCATGACCCTGAAACCACACTGGCAAGACCTTGGGGTTTTACCAGTGCGGTTTCAAAAACATGCATTTGTCGCGGCCTGCAATGGTGGTGGCATGTCTATCACCAC
>TRINITY_DN27687_c0_g2_i1 len=221 path=[0:0-220]
TTCCGATCTCTGAGATGACAACTTTCATATTGTTTCTGCAGGAAAAAACTCAAAACTTTTCTTTAGATATCTCCAGATTGAAACTTTTTGAAATCCTGCATTCCACAATCTTTATATCAGATAGATGATATCAGATAATAAACAATTAATTTCAAAATCTTGCCATTTCCTATAGAACGAAAAACAACTTTCCCAGCCAACTACACTGGCCAGCATTCTGT
>TRINITY_DN27709_c1_g1_i1 len=312 path=[0:0-311]
GGATCAGGGTCGCTCGATCCTGTTAATTCTATTAGATCTGTCAGCTGTATTTGATACCGTTGACTATGAGACGCTGGTGACTCGCCTGCGAGGCTATGCCGGGGTGGGTGGAACAGTTGTTGAATGGTTCCGCTCCTTCCTGGCTGGGAGAACCTAGCGGGTGGTGATCGGGGACTGTTCATTTTCTCCCCAGGACCTCGTGTGGAGTTCCGCAAGACTCTATTCTGTTCCCTCTCTTGTTCAATGTGTATATACAGCTGCTCGGTGAGGTCGTGAGATGGTATGGGGTGCGGTGTCATCAGTATGCTGATG
>TRINITY_DN27709_c3_g1_i1 len=232 path=[0:0-231]
CGTCAGCATGTTGATGACATCTCACTCCGTACTCCCTGACTACCTCTCCCGGGGGCTGCATGTACACATTGAACAAGAGAGGGGATAAGATGGAACCTTGCGGTACTCCACACGTGAGGCCCTTCGGGGAAGTTGAAAACTCCCCCAGCACCACACGCTGGGTTCTCCCGGCCAGGAAAGAGAACCACCATTCAGGAACAGTCTCGCCAATCCCTGCCTGGTCCCGCAGCTG
>TRINITY_DN27684_c0_g1_i1 len=205 path=[0:0-204]
TTTCTGGTTTGAGTGAGGTGTGTTTGGGCCAGCTGAAGAGATGGAGCTTTGACTAGTAGATTGTCTAAGTACGGGTATACTGCTATTCCCTCTAGTCTGAGCTTCGCTATGAGGGGGACGAGGACCTTCGTGAAGGTACGAGGCGCTGATCCCAGACCGAAGGGGAGGGCCCGGTATTGCCAATGCTGTCCTTCATAGCAAAATC
>TRINITY_DN27684_c0_g2_i1 len=313 path=[0:0-312]
TTCCGATCTGCTTGGTTTGCCGTTGGGATGGGATGAACACTCTGTTTAGGCAGGTGTCGAACACCACTCCCAGGTGCTCGATGCATTGAGCCGGAGTAAGATGGCTTTTGAGAGTATTGATGATAAAGCCGTGGTCTTCGAGGAATTTTCTGGTTTGAGTGAGGTGTGTCTGGGCCAGCTGAAGAGATGGAGCTTTGACTAGTAGATCGTCTAAGTACGGGTATACTGCTATACCCTCTAGTCTGAGCTTCGCTATGAGAGGGACGAGGACCTTTGTGAAGGTACGAGGCGCTGATCCCAGACCGAAGGGGAG
>TRINITY_DN27674_c0_g1_i1 len=387 path=[0:0-386]
ATGCAATGATCTTATTTTTGTTTTTAATTTTTTTATTGATTTAAATATGGTTCTGCAATATGACTCTGTAATTAAACTGGGAAATCGGAGCTATGAATCCATAATGGATCTGAATCCCCAATTTCTTCTGGAGGACCACCCCTAGTTAATAGTCATTTATGATCAGAAGCAGAGAGTTTTGATTCCTTACGTTCTCCAAGATCACTGAGTGTTCTCATTTTCAAATCTGAGGGTCTTTTTAGACCAGATGTCCACCCAGGAGCCACAGAGCCCACCACCCATCTGAAGTTGAAGCAGAGGGATGTGTGCTCCCATGAGTCACGGAGAGTCTCGCGCTCATAACTATGCATAGGGCACTGCTGGGAAATCCGGAGTGCTCTGTCCGGG
>TRINITY_DN27717_c2_g1_i1 len=273 path=[0:0-272]
CCCAGCTCCTGACAGTAAGAGGTTACACCCCCACCCCGCCCCGCCCCCCCTCCAAGAACTTATTCAGTCCTTTAAACCCAGTTATACTACTGGCCTTGACCACATCTTCTGGCAACAAATTCCACAAGTTAATTGTTCGTTAAGTAAAACAAATACTTCCTTTTGTTTTACATCTGCTGTTTGTTAAGTTTCATGGAGTGTCCCCTAGTTCTGGTACTATTTGAGAGGGTAAATAACTACTCCCTATTAACTTGTTCCACACCACTCAGGATT
>TRINITY_DN27717_c3_g1_i1 len=240 path=[0:0-239]
AAAATGAGAGCACATTTTTTCACTCAGTGCAAAATTAACTGAGGAATTTGTTGCCAGAGGATGTGGTCAAGGCCAGGTAGTATAGCTGGGTTTAAAAAAGAACTCGATAAGTTCTTGGAGAATAGGTCCATTAATGGCTATTGACCAAGTAGCTTATGGGGTGAACGTCTTACCGTCGGGAGCTGGTAGTGAACAACCGGGAATGGATTTCCCATTGTGACTGTTGGTTCTTTACCCGTG
>TRINITY_DN27662_c0_g1_i1 len=471 path=[0:0-470]
CGGGCCGGAGAGACAGTCCGCGCCTAGGCGCTCCGCCTCGCAGCAGCAGCCGCAACCGTTGCCGCCGCCACTTCTGCCTGGATTACAGCCGGGCTCCGGGACCCATCGGGAGGGATCACGTCTGCCAGATTTGTTTTCTTGGGACCTCTCAGCAGCTGGGAAGCTAAGCAAATGCACACGTTTGTTAGCATTTCTATTTTCCAAAACAAAACAAAACAAAACAAAACAAAAAACACCAGATCGCCTAAAATGACTAGTGAGACGCAGAAGCACTTAACTCTAGAAAAACACAATTTTGAATTTTAAATTTTGCCCATGTACTAGCAGTAGTGTATACAGAAACCCATACACTTACAGTAGATTAGATTCTGTCTCAGAGAAGTTAAACGTTTATATTTTTGTTATCATTTTTAAAATAACAAGCATTGTATTCTCAACCTGATCATACGTAGCTTGTGCACTAAAAGGAGT
>TRINITY_DN27650_c0_g1_i1 len=301 path=[0:0-300]
GCAAGATCACGGTACGACCCGGAAGCTTACGAAGGTGAGCGAGTGGACAGCAGCTGGTGGGAAGGAAATGGCGAATGTGGGTGTACAGGCCTTGACAGAAACCACGAGGAGGAGTGTATCCCACTTGCAAGTACCCACATGGAAAGGGGACGGAGCCAGGCCTCCCCCAGTTGGGAGTGGGGAGGGCATACCAGGGGTCGTTTCCCTCAACACCACCATACCGGGTGCCAGCACTACCCAGCCCCCAGGTACAAAGCGGCTGCACAAGTATGGGGGGCGGACCAGTGTTGCAGGGGGGGTA
>TRINITY_DN27668_c0_g1_i2 len=595 path=[1:0-128 2:129-292 3:293-594]
CCCCTTCGGGTTGGAGACGGTACCGAGACCCTTCTCCTAAGTCCTAGTCCCGCTCATCGCCAACCTTGGCTTGGAAGAGAACGGGTAGCGCTCTAAGCAGTCTATACATGCTTCGATGACTGCTAATCTAGACGCCGTAACAGCACAGACCCTGAGCCACCTTCTCAGAGCCTCGCCTACTGAGAACACCATGTTTTCCCCTATATACAGGGACAGGGGCCACCCAGGCCTTCTTAGAGGCTGGAGCACCTGCAGGTGCTCGTCTACATAGCACACGGTAAAGGGTTCTCCCTCGTAACACACATCGCTATCCGGGGCCTGGGCGGCGGGGCAGGTCAACGCTTCGTTTCCCGTTCAGGTTTCTTGCATCCAGCATCTAGCCTCGCCAGCCGAGACACCCTCAACTCGCGCACTGGGGGGGAGAACCTGCATAGATCCGAGCAGGGTGCCCCCCTCACGGTCCTTGAGTACGACAACGGCTCAGGGCCGTACGACTGGCCCTTCGGCACTTTCGCCCGCCTTGCAGGGCAGACACGTCACCCCTTACGGACAACTACTGTTCTAGCGTACAGAATCAAGCAGCACAGCTCGAGAT
>TRINITY_DN27668_c0_g1_i1 len=239 path=[0:0-29 2:30-193 4:194-238]
GTCTATACATGCTTAGATGACTGCTCATCAAGACGCCGTAACAGCACAGACCCTGAGCCACCTTCTCAGAGCCTCGCCTACTGAGAACACCATGTTTTCCCCTATATACAGGGACAGGGGCCACCCAGGCCTTCTTAGAGGCTGGAGCACCTGCAGGTGCTCGTCTACATAGCACACGGTAAAGGGTTCTCCCTTGTAACACACATCGCTATCAGAGGCCTGGGCGGCGGGGCAGGGCG
>TRINITY_DN27685_c0_g1_i1 len=238 path=[0:0-237]
CCTCAAGCTTCTACAAATTTGCACTTTGGGAGGGGCGGGGGGCGGCCAATGATGCCAAGTTATTCACGCAGTTGCTCTATTTGCTTGGGCAGCTAATAAAATGGAAGTATTTAGGAGTATCTGTGAAGGCATCTTTACAGGTTTAAGATTATTTCCAATGTTCTGAGTCAGATTCTTTTTATATACATTGACTTTGGTATGATTATTCGGTACAACAGCCTGATGAACTGAATAAAAG
>TRINITY_DN27716_c0_g1_i1 len=282 path=[0:0-281]
CCACAGGGTATTGACTGTGGTTGAGCGTGATCTCGTAACGTCTGAAAATACCCTGAGTCAGTGTGAGCTGCATCTTGTACTGAGAAGGGACAGTTAAGACTAACTAGGTGATTCCACTACAGACACCTTTTTTCTATCTGATCCTTGCAAAGTAACAGGGAACCAAGGATTACAGAGTGGAGGGCAGCTGCCTGCCCCTTTCATACAGACTTGTGCTAAATAGAGCTGAAACGACTAACCACAAAAACAGGTATGCCTGTCGAATTTCCGGTACCCGAGATC
>TRINITY_DN64069_c0_g1_i1 len=207 path=[0:0-206]
CATAACTGGAGCTTGATCCCGTCGGGCCCACCGCAGCCTGGCTACATCACTGCCTACCTGTCTGTCTGCCAGGGGCCTGCGTTCACTCCATTTTCACTATTGCTGCCAATGGGGGAAACGCAGTGGAACGCAGGTCTTTGCCTCTAACAAACTAAAAATGTCTTTTTTTTGTATTTGGCTTTGGCAGGAAGTGTGTGTTAATAAAGG
>TRINITY_DN64061_c0_g1_i1 len=338 path=[0:0-337]
CTTCCCTTCCGTGAGGCCACCACGGGCGCCTGCCAGCCCTTCCCCTCTCTCCCGGCCCGGGTACGCACGCGTTTGGGTACTTTGCAGAGCGCGTCGCAGCGCTTCGTGTACTCCGGGCTGTGGACATAAACCGGGAGCTGTTGCGACGCCTCCATCCGGCCCCAAACTGAGCCCACCTTGTCGGACCACAGCCAGCAGCACTAGCCTGATCGCTCGCATCAACGCTCCCTCCGGAGGGGACGGCCCAGCACTCTTTGTCCCCCGGACCGATTGAAGCAAGGGACCTGCCAGGCGAGGCATGCCGGGAGTTGTAGTTCGAGGAGTGAGCGGCGACTAAA
>TRINITY_DN64061_c0_g2_i1 len=596 path=[0:0-595]
TAAAGCTGGGAGCTTAGCCCAGAGTGCAGCAGTGGTCTCCTCAGCTGGCTGACGGGGGTGTCGTACCTCCCGGAGAGTCACCCACTAGTCCCGAGTTCCGTGGCTTCTGCCGTCCCTGGCAGATCCCCTTTGCTCTGTGGCAGGCAGCATTTGTGTGACATCATCATGCCCTGCCTGCCAGCCCCCCCCCCAGCTGAGCCGCTCTGGTGCTGTATGGGGAGGGGGGCGCGAGACTCCTCTGGTGCCTGGGTAGCGGGGCTCCAGTGGAACGTCAAATGGGAATCTGGACAAGTTACGCCACACGTTCTGTAGGCTTTGGGGCAAAGATGAGAACACCTGGGGGCCCCTATACACAGGACTGCACCACCACAAAGACGACAAAATCATGGCAAAGGCTCCATTGTTAGGAGTTCATTTGACACATAGTATAGAACTCTTCTCAAAAAACAGCAAATGCAAAGGAGTTGCTGCTTGCAGCAATCAAACTACAGAACAAAACGTTCCCCAACACTTACACTTGGGATAGGGTAAAGAAGGGTGGGGGGGATGGGGGTTGTCGAAGAGGATGATGGCAGCTGTTGCATGCTGGGGCAGGC
>TRINITY_DN64130_c0_g1_i1 len=291 path=[0:0-290]
CATTGCAGGATCAGGCCCCAAATCTCTCCCCTGCCCCAGTGCATCTCAGTACAGGGATAATTCTAGGGGAAAGATATAGATTTATTTTATTTATCTATTTCAGTGTATACGCCACCCTTCCCATAGAGGCTCAGGGCTCACAATTCATAAATCAGTAACAATAAAATCAATCCAATAGAGACTCCCATCCTCCCCCACAACCTGATCCATAAACCCAAACCAACCCCTATCCCCGCTCGCCCAATGCTTTTGCAAAAAAAATGTTTTACACCGTCTCTGGAAAATGCCCGG
>TRINITY_DN64130_c0_g2_i1 len=465 path=[0:0-464]
TTAGCTGTGGGTTCAGATTCCCAAGCTGCACCCCCGCCCCACTCCCCCATGCACATGCTCAGTGGAGAGCAACACCTCAGACCCAGCGACCAGGTCAGGCCATGTTCAATCTAGGAGATGTTTCAAGCTTCATCTGGGATTGATTCTGTGCGGAGATTAGGAGCCTGATCCTACAAAATCATCTGTCAAAGGAGTGGCTCTGACTCAGGTCAGGGACTCCGTTAATTTCATTACAGGGATAATTTTAAGGGGGAAATGCAGATTTTATTTTTTTAGTGTATATGCCACCCTTCCCATAGAGGCTCAGGGCGGCTCACAGTTCATAACACAGTAACAATAATCCACCCAATAAAAACTCCCATCCTCCCCAACAACCCAATCCATAAACCCAAACCAACCCCTATCCCCGCTCGCCCAATGCTTTTGCAAAAAAAATGTTTTACACCGTCTCTGGAAAATGCCCGG
>TRINITY_DN64059_c0_g1_i1 len=243 path=[0:0-242]
CGGCTCCGCACGTCTCCCTCGCCCTGTGGGGTTGAGCTGGGTAGCCGTGAGCTCGCGCCCGTTTGGAGGGGGTGGACTTGGACTTGGACTCGGACTCCCCGCAGGCAGGGGGTTGCCACGCTCCCTTTCCCTTCCCTGGGAAAGGGCTCTTCCCCCGCCTCAGCCGGCAGAGGGCCAGAGGCGCCTCAGCTTGCGGCTCCCGGGTCTGCCAGCTCCCAGCCTCCCGCCGCTGCGCTGCCTGAG
>TRINITY_DN64111_c0_g1_i1 len=316 path=[0:0-315]
CTAGAAGTCCATGATGTGGCACCGTTTTGCCTTACGGAGGCCATCTCTAGTACTCCTCCTCAGTTTTGGCACCACAAAGTATCTGCTTCTGCGTAGCTAATCGCTTATGCAAGCATGCATTCCTAGCAGTAATTATTCTTTAGGGGGATAAAAGAACTTTATGTCGTCTTGCCTCTCACGTCAAGCTATCGCTGTTCAAAAAGAAAACAGAAGTTTCAATTTACCTTGCGTATGCAAAAACCCATTTCTCCAGACTTCATGATAGAGTTTGGCCTAAAGGTCATCTCCATCCTCATGTCCCACCGTGGTCTCAGAG
>TRINITY_DN64072_c0_g1_i1 len=218 path=[0:0-217]
ATATATGTTAGACCTATAGTCCTGTATCTCTCCTGTGTGGCCTCATGTTCCTTCGTGACACAGGATGTTAGGGATGGGTGAACAGAACTGAGTTCAGAAATTCGGTTCGGTCGACTTAACTATTCAAGTTCGATCCAAACTCCGAACTTCCAAACAAAGTTCAGAAATTCAAACTCCATTGAACTAAATGGAATATTATCATTTAGGGATGGGCGAAC
>TRINITY_DN64072_c0_g2_i1 len=336 path=[0:0-335]
TGGTTGCACTTGTGGACCAAAACTAGAGCTGTGCGCACATGCAGGGTGGCTCCAGGGAAGTCCCTACCACAGCAGCCACTTCAGCCTGCTTCTCCCTGTCCCAGGTGGTGGTAGAGTCAGGAGACAGGAGGCGACTTTCCTGGAGCCACCCTGCATGCACACACTGAGTACTAGGGATGGGCGAACAGAACCGAGTTCGGAAATTCGGTTCGGTAATTCGGTTCGGTCGACTGAACTATTTCCAGTTCAGTCCGAACTCTGAACTTCTGAACAAAGTTCGGAAATTCAAACCCCATTGAACTAAATGGAATTTTATCTTTTAGGGATGGGTGAACA
>TRINITY_DN64072_c2_g1_i1 len=205 path=[0:0-204]
CAGCATTCCACACGCACACTGCCAAAGCAGTAGCGTTTTCAACATCCAGGCCCCTCGTACAAGTCCAGAGAAGGCCAGCAGGCCTAAGAATTATTAATATCTATTAGCCTTTGTCACGGAGGAACATGAGGCCTCACAGGAGAGATACAGGACTATACGTCTAACATGTATGTAAAGCTAAAGGTCAAACATGGATGTAATGTTG
>TRINITY_DN64075_c0_g1_i1 len=218 path=[0:0-217]
CTCCGACAGATGGCCGTCCAGCCTCTGTTTGAAAGCCTCCATCAAACGAGAGCACACTACTGCCCTAGGCAGTCTGTTCCATGGCTGAACAGCTTGTACCATTAGGAAGGTCTTCCTAACATTTAGCCAAAATCGGCTTTCTTGTAATTTGAGCCCATTGGTTCTAGTCCTGCCCTCAGGAGCAAAAGAGAACAAGTCTGCTCCGTCTTCTATGTGAC
>TRINITY_DN64075_c1_g1_i1 len=360 path=[0:0-359]
AAGCCCCTTCCTTTTGGAGATCTTCAGCCTCATGGCTTTGGCAATCTCAAGAATCCTGACAATAGAAAACAACACCCATATCAGTGACAGTCTATGCAATGCCTTGTCCAGTTACAGATCATAGAATCTGAGAGATGGAAGGTCCCTCAGAGGTCATCTAGTCCAACCCCTGCTCAATGCAGGAAATCTGCAGCTACCGTATCCCTGACAGATGACTGTCCGCCTTGGTTTGAAAACTGCCAGTGAAGGAGAACCCACCGCCGCCCTAGGCAGTCGGCTACTTCTCGTGACCTGGATACTACGCTTCTGTTAATGCAGTCTAAAATTGCATTAGCCTTTTTAGCAGCTGCATCGCACTGC
>TRINITY_DN64115_c0_g1_i1 len=239 path=[0:0-238]
CTTAAGGTAGGACAACAAACCTCCAGGTCATTCTGCAACCCCCTGGTTTGAGTAGGGGCATCTGCAGCCTCTAACTCTCCCTCTGCGGTGGTTACTCAGTTCGATTCTGCAGGATTTGGTCCCTCCTGCTCTCCTGCTCCCCATGTGCCTGGGATTGGGCTTTTTCCACCCCCCGTCTAGCAGCCATTTGTTTATAGCATTCCCCAGCCAACATTTCATTTTGTGCCTTTCTGGGGAGT
>TRINITY_DN64105_c0_g1_i1 len=211 path=[0:0-136 2:137-210]
CCACAAACCAACCATTCAATTTTACAAAACATACCCATGGATGGATACAGAGCATACTTTATACATATCCGTGGCACATTAAAGGAAAACATACCCACAAAAACAATCTATCCACCTCAACCCGCTGCCCCTGCTATGCCTCCCGTGGCACCAGTGGCACTGACTTCCTCCTTGGACGAGGACGAGGAGGAAGCGGTGGGCTCTACTGCGC
>TRINITY_DN64105_c0_g1_i2 len=371 path=[1:0-296 2:297-370]
GGAAATCGCGCCGGAAACAGGAAATTCGTGTGCGTGTGGAGCTGTGAGGCAAGTGGGTGTGTGTTTGATTCGGTGGCTGCTTGGTTCATGTGTTTTGGCTATGATTGTGTTGGGTTTGGCTGTGCTGTGTGTTTGGGTGGGTTGGTGTGTGTTGTGGGTGACTGTTGGTTTGTGGTGTGTGTCTGGTTTTTGAAAAAAAAAAATGAAGTAGGCTGCTCCTGCTTGCATCCTGCGGCTGGGGGCACATTTGCCGGTGGAGGAGGAGGAGGAACCGGTGGAGGCCACTGCCCCTGCTACGCCTCCCGTGGCACCAGTGGCACTGACTTCCTCCTTGGACGAGGACGAGGAGGAAGCGGTGGGCTCTACTGCGC
>TRINITY_DN64114_c0_g1_i2 len=626 path=[0:0-392 1:393-393 2:394-625]
CTGGGGGCAGAGGGGCGTCACAGCAGATTCTGGGGGGTAAGGGGCTTAAATGTGGCCTTCAGCAGCCAGTGCCTCACGACAGGCCTCCGCCAGTGCCGCCGAGCCCTTGCGCAGACGCGTGTGGGATTTGCGTTGACGCACCATGAAGCCACCGATACCAGGGCGGTAGGGTTTGCGCTTCCGCTTCTTAACCTCCTCTGAGTCTTCCAACAGCCCCTTGGCTGAGTCAACGTCAGCGCCAGGATCCCGATCTGGGGTGGCTGGTGCCTCCAGCTTGATCTCACATTCCATGTGCTCTACACCCACTTCGGATTTGAGTAGCTCCTCCCTCTCCTCCAGATCACCGTCCTTCTTGTCTTCGGGGCCCAGGGGGTCAGCCCCCTCCAGGCCCCCCTCACCGTTGAGGGCACAGGGGCGGGTCTTGCGCTGGCGGCGCTTGTGCAGGGGGGACATGGTGAGGTTACGCAGAACAGCCATTCCTGCCTCCGTCAGCCAGACACCCTCGAACCGGAAGTACTGAGGTTCTGGCTCCTTCACCTTCACTGAGATGATCTCTGGGAGGACAACAGGAACAACAGGCTTGATGACATACGGCTGGCAGGCCGTGCAGTCAAACCCCTAGATCG
>TRINITY_DN64114_c0_g1_i1 len=625 path=[0:0-392 2:393-624]
CTGGGGGCAGAGGGGCGTCACAGCAGATTCTGGGGGGTAAGGGGCTTAAATGTGGCCTTCAGCAGCCAGTGCCTCACGACAGGCCTCCGCCAGTGCCGCCGAGCCCTTGCGCAGACGCGTGTGGGATTTGCGTTGACGCACCATGAAGCCACCGATACCAGGGCGGTAGGGTTTGCGCTTCCGCTTCTTAACCTCCTCTGAGTCTTCCAACAGCCCCTTGGCTGAGTCAACGTCAGCGCCAGGATCCCGATCTGGGGTGGCTGGTGCCTCCAGCTTGATCTCACATTCCATGTGCTCTACACCCACTTCGGATTTGAGTAGCTCCTCCCTCTCCTCCAGATCACCGTCCTTCTTGTCTTCGGGGCCCAGGGGGTCAGCCCCCTCCAGGCCCCCTCACCGTTGAGGGCACAGGGGCGGGTCTTGCGCTGGCGGCGCTTGTGCAGGGGGGACATGGTGAGGTTACGCAGAACAGCCATTCCTGCCTCCGTCAGCCAGACACCCTCGAACCGGAAGTACTGAGGTTCTGGCTCCTTCACCTTCACTGAGATGATCTCTGGGAGGACAACAGGAACAACAGGCTTGATGACATACGGCTGGCAGGCCGTGCAGTCAAACCCCTAGATCG
>TRINITY_DN64090_c0_g1_i1 len=232 path=[0:0-124 2:125-231]
TCCAGGAGTACAAGGAAAAACTCTCGAATCATTTGGAAACCCTGCAGAAAGACAGAGATGAGGTTCTGGCGCTGAAATTGAGTCGTGGAAAGAAAAGTCAGGAGCTGCTGGAAGCAGTTGGAGCTAAGAGGAAGAAGGCTCTCTCTGAATTCGAGAGGCTGCACCAATTCCTGGAGGAACAGCAGAGCCTCCTGCTGGCCCGGCTGGGAGAGCTGGAGACCGAGATCGGGAA
>TRINITY_DN64090_c0_g1_i2 len=209 path=[0:0-124 1:125-208]
TCCAGGAGTACAAGGAAAAACTCTCGAATCATTTGGAAACCCTGCAGAAAGACAGAGATGAGGTTCTGGCGCTGAAATTGAGTCGTGGAAAGAAAAGTCAGGAGCTGCTGGAAGCAGTTGGAGCTGAGAGGCAGAAGATTCTCTCTGAATTTGAGGGGCTGCGTCAGTTCCTGGAGGAACAGCAGCGCCTCCTGCTGGCCCGGCTGGGG
>TRINITY_DN64090_c1_g1_i1 len=235 path=[0:0-234]
CTCCGTCTTCAATTTTTGCACCAGAATCTCAGCTCTCTCTTTCTTCAGGGTTTCCAAATGACTCAAGAGTTTTTCCTTGTACTCCTGGACGGGCTTCTCGATGGGGACCACAGTGTGGGCTTGGTGCTCCTTGGATTTATAACATACCAGACAGATGGGAACACGGTCATCTTGGCAGAAGAGTTTCAAAGGCTCCTTGTGTTTCTCACACCCCGGCTCTGCCCTCAGTGCTTTG
>TRINITY_DN64090_c2_g1_i1 len=219 path=[0:0-218]
CCTGCCTCTGAGCTCCGACTGATACCAGCAGCTCCTGCCTTTTCTTTTCACCGCTCAGTCTCTGCACCAGAATCTCATCTCTCTCTTTCTTCATAGTTTCCAAATGACTCAGGAGCTTTTCCTTATACTCCTGGACAGCCTCCTCAATGGGGACCACAGTGTGGGCTCGGTGCTTCTTGGCCATGGAGCACACGACACAGATGGGAACACGGTCATCTT
>TRINITY_DN64062_c0_g1_i1 len=351 path=[0:0-350]
TCTTGTTCATCTGTGGCCATATTTCCATCCAAAAAGCCCGTACGTGTGGGCAAGTCCACCAGCAACGAAGCCATGTACCTGCTTTTTCACATCCCTGCCAACACTCCTCCGGATAGTTCTCATTTATGCTGTGTAATTTATGTGGGGTAAGGTACGTACGATATATTGTTTTTATTTGTGGCTCTAATAATGCTAAGGATTTAGATGACGGTTGCATATTTTGCCACATTGCTTCCATCTCTTTCTCCTCAATTTTGTCTTGTAGATCATTCTCCCATACTGTGACATATCCAGCGTCAGGTAAGTTGACAATATTTTGAAGTACTTTATATATTCTTGATATGATGTGTC
>TRINITY_DN64148_c0_g1_i1 len=241 path=[0:0-240]
CCTGGAATCCCGCCGGGGATTCCAGGCTGTGATCGCCAGCCAGATGTTAGTTTTTTTGGGTTCTGGCTGGGAATCCCTTTCACCACGCTTCTAGGGATTTTCGCGCTGGGAGCCCCGGAAGCGTGGTTGAAATTGACCCCATGTGGGCATCCAGTGTGGCAAACATCTGACGGCCGCCGAACAGATGTGCAGGGCACAGTGACCACATGTAGGTATTCAGCGTGGTTCACTGTGATCTCGT
>TRINITY_DN64104_c0_g1_i1 len=214 path=[0:0-213]
CCGATCTCTTAGCCCGGATGTCTAGCGAGAGTGTGTCGTTCTGACCTTTTTACCAGCTTGAGCAAGGGCCCTGCATGGCTGACAAGCTAGCGTGCTTCACCAACGCAAGTTGGTCCCAATGAAAGACTCTGATGGTCAGACTGTATTTTGCTGTGCCCTACGCCTGGGTTTCCTTCACTTTGCCTTTGAATTGAGTTTTTCTCTTGCAGTTCCG
>TRINITY_DN64140_c0_g1_i1 len=226 path=[0:0-225]
CCCTTTTCAAAGTCAATATCACTTGTCTGTGCTGAATGTAGAGGAATTGTCTGTCAATAACTTTTGCAAGCTACAGAATTTATGAACATCTCAACTTCAATATTCTTCATATTACCTCTGTTCCATAAAGAATGCAGATCAAATGTTTAGCTTTTAATTTTTAGGGGTTGTTGTATTTCATGAGTATTAAGTTAAATTACATCCTAGGTTTGTACCTTAAATACTC
>TRINITY_DN64131_c0_g1_i1 len=208 path=[0:0-207]
CCTCAATTCTTACTCAGGTCCGGATGGACAATGTCCCTTTTGGCTGCGCCCCAGGCGCTGGACGAAAGGGAGACATTTACTGTTGAGGAGGCTGGCGAAGGCATTTCACAACCCCCTCTGTTGAAGTTATGGGTTATGATTGATACTGGCCGTGTATCGCAGTAGGCGATGTCACCCCCCTCACCTAATTTGACTGTTGTAATTGGAC
>TRINITY_DN64149_c0_g1_i1 len=244 path=[0:0-243]
TTCCGATCTCTGAAACTGGGCCGGGTTGGGCTGCTGTAATGCGCCTGTGCGTGAATCTCTTCTGGGCTTCGGGAGCTCTGTACCCCAAGGTCTGGTTACTTCCCTGCCAAACGCCAAGAAAGGCAACCAAATTGATCAACTCACAGGGTAGTGAAGTGAAGAGCTGATCAATTAGTCACCCCTCTCGGAGACCGGCAGAGCAGAAGCCCAGACCTTGCAACCATGCACAGGAACACTAGATCGG
>TRINITY_DN64146_c0_g1_i1 len=756 path=[0:0-755]
TTCCGATCTCATTTACATAATTATGATTTAAGTTAAGACAATTGACAGGAATGTTCTAACGAGTTCAACTGCAAATTACCTATTAATGTTTCATCTGATACTAAAATTCTCCTGAACTTTATCCTGTTGGCAGAGCAGCCCCAGAACAAGAGTGCAGTACAACCTGCTGAGGATCTAAAAACAGTAGCTTACATCAGTCCTACAATGCAACCGGACACCAGCAAGCAGGATTGGCCAAATCACTTAAGATGGAGGCCATTATAATAGATAATCTGTCTATTGAATAGGATGTTGCACCAGCCAAGTTAAATTGCACTCAGAACTTGATGTTTTGCTATAATTTGTGATCTTCCAACGTGTTAGTCAGTAAGCAGAACTCGCTAATAATTCTGGTGAAAATGAAAGAACTGGCAATGGTTTTTTTTCTGGATAATCAGCTGTAATGTTGATTCTACAGCTGAGGTACACGCCTGTACAGACCCCATAATGTGCTAGCTACAAAAATGCTTTCTTTAACTCCCTATCTGGGAGTTTTAGGCTTCTGCCCTATTACATAGCATGTAGTTAAACTGGTAACGAAAGCACCTATTTGTTCTCCAAAAACATCTGCATGAGCACGATGGAGATGCAAAACAGCTGCTACTATAAAAGCCTTTCCCCGCGTTAGCACCCATGCTATCAATGATGCAATACTGAAAGACCAGAGGCTTGCTGCTTATACAGCATGTTAGTATGCAAATCCACAGTGGGTTTTTT
>TRINITY_DN64084_c0_g1_i1 len=858 path=[0:0-857]
TCCGATCTGACCAGAGTGCTGGGAATAATTACTCACTCACTCGCTCAGCAGAACAATGTCAGCCAGGACACTGAACATCTGGTAGAGTCCAGAGGCCTCGTTCACCCGCTTAATGATGGAGTTTGTCAGTTGAGTAATGGGGAAGACAGGCGATGGCCAGGGGACTGCATGGTGGCGATGCTCTAACAAGCGATGGACAGCACGGGTTGTATATCGGAATCCATGGATAAAGCCCCCAGCAGACTTCCTGAAGTCAACAGAGTGGCTAGCGGTGCCCAGAACAAAAAACCCACGGGTGGCTCTGGCTTCATAACTGGGTTTGATCAGAGGATACTTCTTCTTGTTCCCCTTCCCTGGCATCAGTCTGAGGGATCTGTTGAAGATGGAGAAGTCAAACTTCCAACCCAGGCAGCGGATGACCCGGTCGTAGGGTGCCCGGGGGGCAAAGTTGTCCAGTTCATCCTGTGGGAGGGTGATGGATTTGGCACCGGCACTGCTATTGTTGTTCTCTAGGTAGAACCGCAGTGTGATGTGCAGTTTCCCTTTCTTGTCCTTGACAATAGCCAGATCTTCCAAGTCCCCCTCTAGCAGCCCATCCAAAGACTTCAGCTGATATGTGTCCAGGAGGCCATTGTTAATCGCTCTCAGGTCTCCAACGTAGTGAGTGGCCCAGGAGAGACGAACACGGGAGCGGCTCACCATGTGGATGAAATTGGTAACCCCCAGAATGTTCTCTGCTGTCTCAAAGGCTGAGTTCCCCCGACCCAGGATCAGCACAGCCTGGCCAGCAAAATCACCTGGGTTAGTGGAGACAGACTCATAGCCTTCCACATATTCTGAGCCAGGGAAATTTACCAC
>TRINITY_DN64084_c0_g2_i1 len=828 path=[0:0-827]
TCTGGAGGGGCGCTTGTGCCTTGCTACCCACACTCAGCGTCTCCATTCTAGGGGAGTGAGGGGGTTGTCGCTCTTGCACCCGCCTTCGTTGGCTGCATGCATTGCCCGTCGCTGGAGGTCTGGAGCGGGCGGGCTCTATGGTGCAGCTTGGGCGTTTACAGCGGGGCGGCTGGACAGGACCTGCCTGATCGATTCGCTGTGGCCCAACGTCCCAGACTGGGCCTTGCTGTTGCTGGTATGGCCCGGATCCCATTCCAGTGTGTATGGAGACTGCTGCTAACCTTCGCCCTGTGTGTGGGCTCTTCCTGGGCTGATGAGACCTCTGTGCTTCCATACCATGACTATTGCGTCATTGGTGCTGGCCCCTCAGGCTTACAGATGGCCTATTTCCTGCAGCAAGCAGGCCGAGACTATGTGGTCTTTGAGCGTGCCCATGTGCCTGGCAGCTTCTTTGCCTTGTACCCACGCCATCGCAAGCTCATTAGCATCAACAAGCGTTACACAGGCAAATCCAACAGCGAGTTCAACCTTCGGCATGACTGGAATTCACTGATTAGCCATGACAGCCAGCTGTTCTTCCGACACTACTCCAGTGACTTCTTCCCTAATGCTGACACAATGGTGCGTTACCTTAAAGACTTTGCTTCCAAGTTGGAGCTCCAGGTGCAATATAACACTGCCATCACTCATGTGAAGCTGGAAAGGAACTCACAAGCATGGAATGGCCATTACTTCATCCTTACAGACCAGGACAAACAGCTCTACAGATGCAGCGTAATGCTTGCAGCTACTGGAACATGGGTTCCCAATGTGGTAAATTTCCCTGGC
>TRINITY_DN64121_c0_g1_i1 len=244 path=[0:0-243]
GCCCAGTCAGGGCCATCGAGCTCAGAGAGCTCACCTCCCCCCGCTGTCATTGCTGCTGGAGATGTCCCGGGCCGCCTCCTGTTCCTGGTTGGGTGGCCCTGGTAGGGTGGGCAGGGGGGCAAGGAACAGGACCCCCCCTGGTGGCTGCACCCCCCGGAGGCCTGCAGGCATAGGGAGGCAGATGCGTGGCCCCGGGGGGCATCGGGGTGACTGGGGGGCCAGGGCAGGGTGCAGGGGTGTGGAG
>TRINITY_DN64145_c0_g1_i1 len=254 path=[0:0-253]
GAGGTGCAGCTGAGTATCATCAGCGTGCTGGTGGCATCGCGCCCCGGGCCTTCTCGCGGCCTCCCCCGGGGGCTGCATGTGGATGTTGGACGGCGGCGGAGACGGGATTGAACCCTGCGGAGCGCCGCACGGTGGGGCGCGGGGGCGCGGTGTTTCCTCCCCCGGCACTACCCGTTGGCTCCACCCCGAGAGGAGTGCACGGAGCCATTCAGGAGCGGTCCCGCCCAGGCCCCCCGGGTCATGCAGTCGCCTCA
>TRINITY_DN64145_c0_g2_i2 len=201 path=[1:0-39 2:40-200]
ACGGGGGGGGCCCCCGCCTCCTTCGCTCTCCCCGCCAGCATCGCCTCCGTCTTGTCGGGGTTGGGCTTCAGTCTGCTCGGCCGCATCCGCTCCGCCGCGGCCTCCGGGCATTGGGGGGGCGGCGAGGTGGCGGGGTCTGTGTCGGTGGAGGGGGAGAGGTGCAGCTGAGTATCATCAGCGTGCTGGTGGCATCGCGCCCCG
>TRINITY_DN64145_c0_g2_i1 len=283 path=[0:0-121 2:122-282]
CTGGCAATCCAGCCAAAGGCTGGGCTCCAGCAGGACTCGCAGGCTCCGAACCTGGGTGGCGGCGGCGGGCGGACTCCCTCGATGGGGGGGGGCCGTCACCCCTGCTGTCCAGACCGCCAGCGTCGCCTCCGTCTTGTCGGGGTTGGGCTTCAGTCTGCTCGGCCGCATCCGCTCCGCCGCGGCCTCCGGGCATTGGGGGGGCGGCGAGGTGGCGGGGTCTGTGTCGGTGGAGGGGGAGAGGTGCAGCTGAGTATCATCAGCGTGCTGGTGGCATCGCGCCCCG
>TRINITY_DN64145_c1_g1_i1 len=745 path=[0:0-744]
TCTTCCGATCCCCGCCCCTTTACCCACCAGCATCGCCTCCGTCTTCTCAGGATTCAGCTTCAGATAATGAATGTCCCTTAGCTGGAAGCATGGTGGCCACCATACAGAATCTACACAGCTGGGAATGGCAAAATTCTCAGGGCTCCAGCAGACACACAGGGACTTCCTTAGAGACCTTGGAAGTCACCGCAGCAGCGGCTTTGATGGGAGAACAGCTCCCACACTGAGTGTAACTTTTGTGTGTATGTGTGTGTAACTTTGTGTCTCACAAAGAAAACTATGTTATAGAGAGTCCCTTCTGCAGTATGCGCAGCACTACACACTAATGAGTGAAACGTAAGACCCACCGAAAGATGGACGACCAAGTTATCTTCTAATGATTGACACTTACAGGTTTTATAAGCCCTAATAGTATGAAAGCATTACTTTCACATGTAAGTGTAAGCCAGGATTTCGTTGTGGAGGAAATTTTGGTCCTTGTTCCAAGTATTCGTTCTTCATACATTAAAGCACCATGGTGGGGAAAATATACTAGCGCACCTCATGTAACTGCTAAGCAGCTTCCTGAGGTAGTGCTAAGTGAATGCTTCCCATAACGCTGTAGGAAACGGAATACTGCAAGACTACATCAACCAAACAGAGTTGATTGCGTGTGATATTTACTATAAATTTAGGAGCAAGTTACTGCCATATGTACTTATCTCACATAATATCCATTTAAAAAAAATACTCATAGACACGATCC
>TRINITY_DN64068_c0_g1_i2 len=381 path=[1:0-80 2:81-380]
TTTTTTTTTTTTTTTTTCAAGCAGAAGACGGCATACGAGATTACAAGGTGACTGGAGTTCAGACGTGTGCTCTTCCGATCTTTCAAAGCTCCACCCCCCTCAGCGGTCCACCCATGGGTCTAAGGCGCCACTGCCGGCCCTGCAAATATCCTGGGGAAATGTGCACCTACGGCAACGCTACCTTTACTGCTAGGTAAAGAGGGCCGTCGCTTGGGCCGTAACCATTATAGCCACATCCCCCTTCAACGTTGTATCCCTTCTTACGGAAATAAAAGAACCTACCCGGTCAGCTGACAATCCACTCTTTTGCATACGGCTTACAGACATAATCTCTTTCTTACCATTAAGTGCCAGGTACATTGCTGGCGCTATATAAATGCT
>TRINITY_DN64068_c0_g1_i1 len=658 path=[0:0-357 2:358-657]
GCTACAACGGCTACTGGAGTGCTTGGTCCCAGCGGGTCACCGTGGTAACGCCGAGTGGTGAGACAACCCTTCCACCCCCTCCTTTCTCCTACACAGGCAAAACCAAAACATTGCTAAGGAGGTTGTTGGGAAGGACCTGCAGAAGCCCCTCCCCTCCCACACAAGCCCCGCCCCTTCCACATAAGCCCTGCCCCCTCAAAGCTCCACCCACAGAAGCCACGCCCCTTCCACACAAGCCCCATCCAATCAAAGGTCCACCCACAGAAGCCACGCCCCTTCCACAGACGCCCCACCCAATCAAAGCTCCGCCTACAGAAGTCCCACCCCCTCAACATTCCGCCCATGGAAGCTCCGCCCCTTCAAAGCTCCACCCCCCTCAGCGGTCCACCCATGGGTCTAAGGCGCCACTGCCGGCCCTGCAAATATCCTGGGGAAATGTGCACCTACGGCAACGCTACCTTTACTGCTAGGTAAAGAGGGCCGTCGCTTGGGCCGTAACCATTATAGCCACATCCCCCTTCAACGTTGTATCCCTTCTTACGGAAATAAAAGAACCTACCCGGTCAGCTGACAATCCACTCTTTTGCATACGGCTTACAGACATAATCTCTTTCTTACCATTAAGTGCCAGGTACATTGCTGGCGCTATATAAATGCT
>TRINITY_DN64068_c0_g2_i1 len=422 path=[0:0-421]
ATTGCTGGCGCTATATAAATGCTTATTATTAATTATTATTATTAGGATCTCTTCCATGGTCCATAAATGAGCTCCTTCTCCCTGCCTCTGATCAATGCCCGGGGGGAAATGCTTTAGGGTTGACTAGTAGGATGACTAGGGTTGACTAGGCGAGCACCCCTAGTTGATGTAGGATCCCAGTGAGATAGGCCACCGGTTTCTGATCGAAGAGACCGGGGGTGGATGACGGACGGACGGATGGGGGCGGGGTGTGTGTGTTGGATTCAGCAAGGAATCTGGGGGAATGAATGAATCATTGGGGCCCAGCTGACCGTCGCCTTCCCCCTCTGCCTTTCAGACCTGGACCCCCTCATCCTGACGCTTTCCTTCATCCTTGTGCTGATCATCCTCCTCCTCGCCTTCATCACCTTGATGACCCACCG
>TRINITY_DN64080_c0_g1_i1 len=565 path=[0:0-564]
TGTATACTCACACATAATAGTTAATGGTATTAAGCACAGTATATGCTATGATTTTTAGGAGCACTTTGAAAGTACCTAAGCAGAGTATCATGGAGGGAAAGAGCTAACTAAGCTAAACTGATATCTTATTCAATCAGGCAGACTCAGCAGGAAGCAATGTGTTCATGAGTAGCACCACAAGCTGGTGGGCCTCACTTGGCATGATAAAGAAGGAGACTAGACCAGGGGCAGCTATGGATGAGTGGTTCTACTCAAACTCCCCTGGACAGAGAGGCGCCAAGAAGAACACTAGAATTTAAAAAGACAGTCACAACCTTTGGATGAACTTTGGGTCTGAAAATGCATATGTAAAAGGGGTTTCTTTTGGATTGGACCATGTCATTATAGAAGGGTGTCAACTTGGGTGGGAACATTATAATGAATGTTGTAATTAACTCTGAAAGTGTATAAACGCTATGATCAGATGTAACTGCTTTGTCGACTGATAGAGCACCAATGCTTGGGGTGTAAATCGGCCCTCCAAGGCTTCGTATAGAAGCTAATAAATGCTACATTGCTAACAGTC
>TRINITY_DN64089_c0_g1_i2 len=467 path=[0:0-466]
GGTACTGGTTGGTTAGCAGTTAGATTCACTTGTGTTTTTACTTTTTGTGTGTGTGCTGCGGGTTGGCTGGTGGTACTGGTTACTGGTAGTACTGGTGGTACTGGTGGTACTGGTTGGTTAGTTGGCAGTTAGATCCACTTGTGTTTTTACCTTTTTTTTGTAATTGAATTGCAGTTGCAGGTAATTTCGGTTTTACTTTTCTCTCCCATTGATTTCAATGGGAAAGGTTGCCCATTGATTTCAATGGGAAAAGATCCGGTACAGGTATACCAGTTCTAATCCAGTAATTAGAGATCCGGTATCCGGTAAATCCGGTAACTGGTATTTTCACCCAAGTCCCACCCTAGAAACTATCATTAAGAACAGAATCACTGGGCATGTTGACAAACATGGCTTAACAGCAAAGAGTCCGCATGGATTTAGCAAAGGGAAGTCATGCCTCACTAATCTCTTGGAATTCTTTGAGG
>TRINITY_DN64089_c1_g1_i1 len=206 path=[0:0-205]
TCTTTCCCTACACGACGCTCTTCCGATCTGTCTTTATTACAGGTAATTCTGGGTTTTGTTTTGTTTTTAAACTTTTTTCTCCCATTGATTTCAATGGGAAAACTTCCCCATTGATGTCAATGGGGGAAAAACTGGTACCGGTATACCGGTTTTAATCCGATAATCCGAGATCCAGTAAAAACAGTATCCGGTATTTTCAATCAAGT
>TRINITY_DN64086_c0_g1_i1 len=341 path=[0:0-340]
AATGAGGAGTTCGGTCTTGGCCGAAGTAGTTTGCATGGAAGAGATGGCCTAGGAAGTGACGGCAGTGCGGACTATTAAGAACCAACTACCAAGCCTGGGGCGAATTCCAAAACCAAAGATTTTTCCAACGTGGCCTCCAGATGCATTTTGCAATTTTGTGAATTTGAATTTCATTTTAGATTTTTGCTTTGAGTCTTGGAGGCGAGGCCAGGAAGGTGGGGCACTAACGCTACCATCTGCCCCAGGGAAGAAAACCAGTCAATGCTAGTTTACTTTAATTTGCATGTGTTGATTTATGTAAATGAATGTAAACTTTAAACAGCCCAAAACAACAACAACCC
>TRINITY_DN64112_c0_g1_i1 len=849 path=[0:0-848]
ATTTTAATGAAAAAATAAAGCTCTCAATTAAACTGTAATAGTACATGGATGAAAGTAAGGAACTCACAGACATGGGGATGTTCTTCTGATAAGAATTAAATGAGCTGGGGTTATCAGACAGCACCTTTTGGGGTAAAAGAAACAGGACAAAAGTATTCAACAAAATTAAAATCGGCCTTGAACACCTAAGAGGCAGTTCACTTGGCCACTTCCTGTCATTTCTCTCTGAAGAGCTACAAGAGTTTATACCATGGTGATCTAGTGCAGATGCAACAGCCTGAGAACAGGATCTTTTTCCACAGCCTTCTGCTCTGTAAAGTGAACACAGCAACCTTCTGGAACTTTGGTTATTTTACCTCACTGCAAGACAGTCAGGCAGCCTGATAGCAGGAAATCTTTGGCAAACTCCTGGTGGTTCCATATATCAGGTCTGTTATCATAATTTCAGGGGAGCTGGTTTATTAAACCAGATTGCACTTGCTGTATCAGTAAATCAAATTCACCTCACAGGCTTTTCTTGCTGGACCAAGTTTTAAAACAGACAGTAAATTGAGTAGTGTCTAACATAATGGTAAAAGCTGTTGGAGCAACCCTATCCTCAGGTCCCAGCTCATCCAGGCATTCAAAACCATAACATACATTTTTTTTCCAGTGCGCTGTGCAGCCTACTGTCCAAAGGGGGTTACCTAACTCTGCCTGTTGGAGATTGAGTTAGTCAGGATGACCCTCCTGGCAATCAGCAGCCAATATGGTGGCAGTCTGCTTTGGTGCGCCTCCAGCAATGCTAGGGAGCTCGGGGCAGTTCTGCCAGTATCCTGTTAGAAATAACTCCCCCCCCTCCCCTCCCCA
>TRINITY_DN64079_c0_g1_i1 len=222 path=[0:0-221]
ATCATAGCCAGTTAAGGCGGTTGTCCCCCACCCCCCACGGTTAGTTGACTCACCCTGAATCGTCGGCTGGGGCTGGCTGCTCGGCCCGGAGCCGTCGCGGGGCCGCCCTCCGTGCAGGCCCCTGGGTTCCCTTTGGAGGGCTTCCTCAATCGCCTGCAGGCGCTGTAATATATCTTGGTCCCCCCCTTGTTGATGCTCATCGCGTCTCCGGCGGGCCGGTGG
>TRINITY_DN64079_c0_g2_i1 len=230 path=[0:0-229]
GGACCACCCCCCATGGGGGGAGCATCATAACTAATTGTGGTGGTTGTTCCCCACCCCCCATGGTTGCTAGATTCACCCTGAATCATCGGCTGTGGTTGACTGCTTGTCCCGGGTCCCCCGTGGAGCCTGCATCTTTGCAGGCCCCTGGGTTCCCTTTGGAGGGCTTCCTCTATCGCCTGGATGCGTTGCAATATGGCCTGGTCTAGGTCCCCTCCTTGTTGTTGGTGCTC
>TRINITY_DN64128_c1_g1_i1 len=201 path=[0:0-200]
ACACTCTTTCCCTACACGACGCTCTTCCGATCTCAAGAATAAAAGCAAAATACACACATAGCTAGCCTTCCATCCCGAAAACCGCCAAAGCAGTATAAACTTAACCGAAAAACGAACACACTCCTACATTCTGCAATAGAGTCCACGCGGGCCGAAACTTTCTTATATAGACCGTAGGTTTGTAGGGAGTTCAGACTTTTC
>TRINITY_DN64118_c0_g1_i1 len=756 path=[0:0-755]
TACACGACGCTCTTCCGATCTCTTGTAAACTTCATATTTATTGATTTATTTTTGGGGGGTGGGGGGAAAAGGGGGACAAATTGATCTTCTAAAGCCCAACGTGTACAGAGATTATATATTTATATATAGCTTTCTCCATAGGGAAAACACACATGTATCAAAGGAGGAAAGACATTTTCTAAAGTGCCCCTTTTTATACAGTACAGAACATGATTTATAAGAAGCATTAGAGTCATCTGAATGGGAATGGCAGAGAAGCATGGTGGCTTTGAGTTTCCACAGAACACAACATTCTGATTTTTAAAAAAGATGTTTTGAGTTTTCTGGGGTCACCAAGAATGTGGTTGACTCCAGACTAGTCACCAGGATACCAGAGCAGGCTCTCTACTCTAGTTAATTAGCTGAGGTGTATTCAAGGTGAAGTGGGAGGAGCCTTTCTTGCGATGAGAACTGTTAAAATATATGGTTGTCAACGTTGCATATTGATCTAGACCAGGACTGTCCGTCTCCTTGACCATCATGAGCCGGATCACTGTAGAGCAATTCGACAGGCCCCAAAATCTCTCAACAGGCAGCCAGTGTGTGTTATTTCGATAGCATTGGGGTAGTCAAATCCTGTTCAGACTTATCAACATCAACCATGCAAGTTAAGCATGCAGATTTTGGAGCTGTTATTACATGATGTCAATCTGGAAATTTAAATACTGATATTTAATACAATTGTTTCTTTTAAAGCTGTGGGCCAGATAGAACCCT
>TRINITY_DN64135_c0_g1_i1 len=473 path=[0:0-472]
AAAGTGGTGATGATGATGATTTGCTTGGCTATTGAGGCTTATTCTTGAAATGATATCCTTTCCCCCATACCTTATTGATTCCAATTTGTAGAAGTTCCAGTTGTCGGTTCACTAATTTCCTTTTATGCTAGACTCCATTAAATTGAATCTAACAGAGAGAACCCGCCTTTGGGATCTGTTGGATGGTTCTGATCAACCATTCAGCAGCAGCAAAAGGGAATTTTGCCGTGGGTCAGAAGACTAGCCGCTTTCTGTGAAACAATGAAGCTCCTCTAAGCTGGCCACCGGAGTGTGCCTAAGAGTGAGGCAACCAGAAGAGCTCCCACTCTATTATACCTTCACTCTATTATACCTCAGATGGCTTCTGTTGACCATTTCGAGAAGGGGTTAAATCCACGCAAATTGATCTTATTCAGGTCATGACTCCACAAGCCAAGGCAAATTTGTCGTTTGCTGCTACTCAACAGGAGTTT
>TRINITY_DN64135_c0_g2_i1 len=522 path=[0:0-521]
AGGCAACACCATGATTGTTATAAACCCTAGGTTTTATAGGTTGCAATATTTTTTTTAATATTCAAGTTGCTTTTCATTGGACATTGAAAGCAGAAAAGAAAAACAAATATCAAAATAAGGTTAAGATAATTTCAGCTGCTGGGAAGCAACTGCAGAATATACTAAGAGAAGCACTCAGAACAAAATAAGTACTGTAATGGGAATAGGAGTCAAAGTTTCACGTATTCATTGTTCAGAAGAAATCATGCCACATTTTAGTTCTTATTTGTCAAAAAAGGAGTTAAATATTGCAGTGAGGTTACGAATGATACTCTCACTTTTAGGAATACCTACATGAGTTGCTATCAAAAGGAAATTTGTAAAGTGATTTAAAAAAAACCTGATAATCCCTTAAAACAAGAACAAAATATTCCTTATTTTAAGCTAGGTCTTATCCCCATGAACAGGGGCAAACACTTCTTTTCTTCTGCTCCTGATAAATTGTCTCATTAGCACAGCAACTGACTAGCCTGATAAAACTCC
>TRINITY_DN64066_c0_g1_i1 len=235 path=[0:0-234]
TAAGAAAGACGGGGGAGCTAAGGCCATGTGTAGATTACTGAGGGCTCAATGGCATTCTTTCATCACCTCTAGACTAGACTATGGTAACTCACTCTACGTGGGGCTACCCATGGTGACGGCCCAGAGGATGCAGCTGGTGCAGAATGCAGCGGCCCATCTCCTGGTGGGACTGGGCCATCATGAGCATATTATGCTGGTTCTTCATTCCCTGCACTGGCTGCATGTAGTTTTCCGG
>TRINITY_DN64139_c0_g1_i1 len=252 path=[0:0-251]
CCTTGAACATGAACCATGTTTTCCTTTATCTTCTGAATCTGCAGAAGTTGCATTTGTCTTTGGCTTCCATGAAGGTCCATCTGGCAGCTCTATCCTCACGTTTGCAACCAGATGGTAGTGAAACTCTTTTTTCTCACAATTTGATGACGTCGTTTTGGAAAGGACTGATGAACACTTTTCCTCAGAGGTCAAGCCCTGCCCCTCAGTGGGACTTGAACCTCGTACTGTCAAAATTGATGTCTCCTCCTTTCG
>TRINITY_DN64119_c0_g1_i1 len=212 path=[0:0-153 2:154-211]
CTGACATTAACATCTCAGCTTCAGCCAGCTGGACAGCTGCTCTGGACATGCAAACAACTAACTCAAGGAAACCTCTTCAGCTTCGCCAGCCCAACGAACTCAAGGAAACCTCTGCAGCTGGGCCCAGCCATCTCCCCCAATCCCCCTGGACAGGTAACCCCGTGGGGACGAAGCAGCGGCGGCGGCGGCCCCAGCGGCGAGCAGCAGGCGGG
>TRINITY_DN64119_c0_g1_i2 len=320 path=[0:0-153 1:154-319]
CTGACATTAACATCTCAGCTTCAGCCAGCTGGACAGCTGCTCTGGACATGCAAACAACTAACTCAAGGAAACCTCTTCAGCTTCGCCAGCCCAACGAACTCAAGGAAACCTCTGCAGCTGGGCCCAGCCATCTCCCCCAATCCCCCTGGACAGGGACCCCGCAGGCGCCGATAGGCCAGCGGACAAAGCACATAGGCCTCGCCCATCGGGGAGGAACGTCAGCTCCAGCTCCACTTGCGGCTGGAGCCCAACGAAAATGGCAGTGGTGGGAGCTGCTGCTGCATCACGAGTCGAGGTCTATGATCCCCGGGGTATTCCAG
>TRINITY_DN33691_c0_g1_i1 len=2174 path=[0:0-2173]
TTTTTTTTTTTTTTTTTTTTTTTTTTTTGCTTTAAATATATTTTTATTTCTTGTGGTTTTTTCTTTATATTAAATTTTTTTTTCAGTCAAAGGACAGCATTACAATCTAACAACCAAAAACCATGTTACAAACACACAGGCACACCACAGAACATGTTCGAGGCAATCATGGCCCTTAGTCTGTCAACAAGTTGGAAGTGTTCAAACAGGAGCAGGCTCCCTCGTTGCACTAAGCTTGCATACGTTGCTTTAACATGGAACACACAGTAAAGGACGTCTTTTGTTAGCTTTCTGTTTGAACCAGACCTTGGTTCTACAGTATACGTGATGTAGGAAAAAGTTGAGGGGATTATTGATGTGGTTAGAACCCTAGTTTTAAAAGTTGTCCTGCTACTGTAAGGCATACAATAGATAGAATCTAAAGTTTAAACCACCTCCCCTCCCCCCTCAGCAGAACAGAGCTGCAAGAGAATTACTAGAAATTAATTGGCTTGACTATTAGGGTTTATGGTGCCTTTCTAGTACATGTACTGTAAATGGGTCAAATGCACATGCTCACCAAAATTCTTACCCTTCCAGGAGGAGGTGGTAATGGTGCAGAGGGAAGAGAAAGGGGGGGTGAGTCTTACCAATAGAGAAGATAAATGTTCTCAATCTCCTTTTAAAAGAGATTTAAGGCAACCCTTTCAAACCAAATAGCACTTTCTGCTCAGACAAGCCTTCAAATATGTGGGGATTTAACACAGTTTTGGCAAAATGCTGGTGGTCATCATGTCATCTTAATACTCTGACTTCACTCTTGATCACTGGTGGGAAATAATCAACTTGAGGCTGGGATTTTCAAAGACTCTAAGGGATAAGCATCCAAATCCCACAAACTAGCTTCCTACTAGTTCAATCCTGCAAAGACTTACACTGCCTGTAATAGCAAGAACTGCCCCACATAAGTCGCTCCCCCTGCTGATGGCCCATACTGCTATGCACGTACGCCTTGGCAGAATTGAGTCCTTAATCTCTCTGCAAATCCCAGCCATAGATTTCTAAAACTGCATATAGGTGGGGAAAAAATTAAAAAAATTAAAATTACCATCTTTTGCATAGGACTCTAACTATGGTTCCCTAATTCAAGTTCTGCAATTTTTTAAAAAAATGCCAAACCATGTGAAAGGGTGAAAGGCACATACACATTACACAGTCACTACAGTGTGAAGAGGTATAATGCATTTATATGAGTGTTATATGAGCGGAATACCTAGTTGTGGGGCTGATATATACAAATCAAATATTGCCACACTCAAATGCTACATTACAGATCTAGTTATGCTACAATAGAAAAAGACTATTACTATGTTGCTGTTGCAGTGTAAACTGGCTCCACCCCCCACCAGCTGCAAAAGCCTAATCTGAATAAACAAAATGGAAATACAAGTTGCTTGCAATGAGTTTGGGTGTTCAAAATAGTTTGTCTTTATGCTCACCTTTGCAAGACCAAATCTGGATAGAAGACACACTTTGGAGTCTCCTCACTACGTACCTGCCACCAGTTTAAACATGTTAGTTTTTCCTTTCTGCTTGCAATACAAGGAATGGATCGTCATTCCCAGAAGGTAATGTCAGAGGATTTTCCTGTTGAATAGTGATGGCAGCTCTCTACACAGAATGCTGACATCTGAAGTTAGCAAAGCTGGAGATGCGGTTGCTCCTCTATAAAGCCTGAAGGGCGTAGCTAGAGTCTAGATCCTATGAATAGGGCAGCATGTTTTGGACCAAGTGGGTTAGATGGGTGGAAGGGCTGAAAATTGTCATCTGGGTTGCTTACATCCTTCACTTCCTTGTAAACTGTGAGCTGAGATGAGGTGGTAAGGAGTGAAACTGCTCATTTACTGAGATAGTCTTCGATATTTAAAAACCAAATACATCTTTTTCTACAAGGAAAAAGAAGAAAGAGGTTTTTACTTAAATGCATTTCAGTTTGTCCATGCCCACTCTCTTAAGCTCTGGGGAGAGTTACAACCATGGAGTAAAGTTATTTCAACTTCCCCTTAACACCAATCCTGCCAAAGTCCAGCTGCCCCCGAGCCCGCTTTCGTCACAAACTCTACAATACTCTAAGGCCGCTTTTAGACGATCGTGCTGTGCGTCCACGTGGGGTTTCAAAGATCGGAAGAGCACAC
>TRINITY_DN33674_c0_g1_i1 len=230 path=[0:0-229]
CACAGCAAAGAATCTCCTGGTGGACAGCCCCATACAGTGGCCAAAAGCTTTTTGGCGCATACCTAGAGAAGGTATTGGAGGACCATACCAGCAAGGAGAAGCGCACGACTCTCCAGCAGGTGGGCAACAGGAAGCCCTCCTTTCGTCAAACACGATTCACAGGAGACTCGGCGGGGCTCAGAAGAGGAGCTTCGAAAAGCTCCTTCAACAGGCATCAGCACAAGAATAAG
>TRINITY_DN33674_c0_g2_i1 len=250 path=[0:0-249]
GCGCGTACCTAGAAAAGGTTTTGGAGGACCACAACAGCAAGGAGAAACGCACGACTCTCCAGCAGGTGGGCAACAAGAAGCCCTCCTTTTGTCAAACACGATTCACAGGAGACTCGGCGGGACTCAGAAGAGGAGCTTCGAAAGGCTCCTTCAACAGGCGTCAGCGCAAGAATAAGCCTGCCTGGCAGCGGCCGATCCGGGCTGTTCGGATCGGGGAAGAAGAGGTACCAACCACCCTCTAGCAACAGGC
>TRINITY_DN33625_c0_g1_i1 len=946 path=[0:0-945]
AGAAGTTGGGGGCAAGTGTGCCCAAGGAGTGCGCACAGGAAGAGGAGGGTCCAGATCATGAATCAGTGTCAACAATCCGTCCCCTCTCCCTGTGCGCATGGCCACCTCTCTGCTTCCTTACCCCGAGCTCAGTCTTTCAGTGACTGGAGGATAGGACCTGGATCCAAACAAAAACTGACCATGGGTTGCATTTGGCTCCTGGTCCTGAGGTTCCCCACCCCTGAGTTACAACATGAGAAGCAACCTTTTAGGGCGGGGGTAAGGAAACTCCAATTCACTGAGTAAAAACTGGCCCATGACTGTCATCTGGCCACTTTCCAATTCTCGGATCTGGCCCAAGGATCAAATAAATCCCTACATTCAAGCGCTAACCATGAGCTCAGGGGAAGGGAGGAGAGGTGGGGGCACGCACTGAAGGACAGGGGACGGATTTATGACACAGGTCCATGACCCATCCTAGGTATACCCCTTGAACAACCCCATCCCCAACTCCTATCCATCCATGGGGAGGGGAAAGGTTCCCCACTACTGTATGGGGAAATCAAGGGCTTGTGGATGGGAGAGAAACAGGGAGCAGTCAGGATTGAAAATGTTGAAATCAGATTACAGCCTCAGCCTACCCCATGTTCGAAATTAGGCCGAGGTGGTCAATACAAGACGGTTTTTTTTGAAGCAGCGGAGTCACATTTTCATGGGTCTGGATTCTTTTAAAGTTTAAAAGACGTGCTAGACAGACAGCAAGTGTGCAGGGTGGGAATGGCTGGAGAAGGAGTGAGAATGACTGGGGGTGTGGATGGCTATATATGATTGATGAGGGGGAACTGATATATATGGATGGAGAGAGTGGGGGCATGGATGGATGTGGGCGAATGAGAAGAGGGGCTGGATGAAAGAATGTGGGGTGCGTGTGTCATAAGGGGGATGGGTAGGGAACACAGATGGGGAG
>TRINITY_DN33625_c0_g2_i2 len=723 path=[0:0-722]
GACGCTCTTCCGATCTCTCTGACAAAGATTCTCCCATCAGCAGCACCCAGACACTCATGAGTGATGCACTCCAGGGGCCGGCGTGGCCCACAGTGCGTCCGAGAGCAGTAAAGGAGAGAGATGGGGCTTGCATTCCGACATAGATCAAACAGCCAAGATTAACTTCGGCATCTCCTAAGAGAGGGGGTGGGGAACCTTTCGCCTCCCCCAGGGGCCACTTTGGACATTAGTACCAGCTCCACGGGCGCATCGAAGCTGGGGACGGGGGTGCTTAGGAAGAGGAGGGTCCAGATCATGGCTCTGCCCCCGAAGATAGGGACTGGATCCAGGGACTAGAAAGGGGACAAATAAAACCTAGTTGCAGCTGCAGTTGCTGCTGCCCCCGCAGTTCTCCTCCTCCATCCTAAGTAGCCAACACAACTCGTTCCTGCCCAGAAGGAGCTGTAGGCCCGGCCAGTCCATGGGTGTGTGTGAAGTTAGTGTTATGGGGGAGGAACAGAAATACCCTTTGTTCTTGCATTGGGTGAGGTCCCGGTGGAGTCTCCACAAGCTGCAGGACGGGGCCTTTAGAACCACTTTCCTCTGTCCTTTTCTCACATGACCACGCCCGCTAGCGAGCATCATGCTGTCACGACGCTCAGAAAAGGGGCTGGGCGCATCCCACCTCCCTGAATTCTGTAGGCTCCCCTGGACCCTATTGCTCCCTCTGTCCAAATGCTCCCA
>TRINITY_DN33625_c0_g3_i1 len=646 path=[0:0-645]
CTCCCCTGGACCCTATTGCTCCCGACACATCCACAACCACCCTACCGAGAGCTCCAGCCCACAGAGCCTTGGGGAAATTGGGATTCCATCCCCCCCGCCAACCCCGGATGAGACCTCGTTGAACAGGTGCAAACGTCACACTGAAATAGTAAAGTGCGCAAGCCCCAAGGAGAACACTTGCCTTCCATTTCCTCCCTGGTTAATACTGTTGTGGGCAGGGTTGGACCATCCTCTGGAGGAAAGTGGGGGCAATGGGGTTATGTAAACATTGGGGGGGGGGCAGCTGCTTCTAGAGAGTTCGCCTTGCAAGGCAGACCAGTGCCCATGCAGAGTAGCCGGCGTCCCATCCCACGGCGGCCTTTGGTATGATGGGGTACCCTTGTTGGGACTTGGAAAGGTCAAGAATATTAAGACGTGGGCTAGCAATTGGGGTAAGACCGTTCTCAGGACCACCGATTCGAGATGGCTTCAAGTGAGTTGGACATTGGGAAAGAAGGGGGGTGGGGGTGGGTCGTTATCCTATTCTAAAAAAGTTCACCTCCCCCTCCCCACCTTGGAAGCGGCTGCCCCCAAAAGTCACGAAGCCATTCTCAAACCTACGTTTGCCCCTTGCTTTCCTGAAAAAAGTGCTTGGTCACGAGTTAAT
>TRINITY_DN33625_c1_g1_i1 len=219 path=[0:0-163 2:164-218]
TTTTTTTTTTCAGAGAAGCATCCAGCAGGTCATCATCATCTTTATATAGCGCACCCCTGCCATGGCACTCAGTGCAATTTAACACAAATTTTAATCCTCACAACAACCCTGTGGGGTAGGTTAGATTGAGAAAATATTGTGACTGGCCCAAAGTCACCCAGTGAGTTTCTGGCTAAGGCAAGACTTGAACCAGGGTCCCTGCCACATCTCCAGTCCAAG
>TRINITY_DN33625_c1_g1_i2 len=375 path=[0:0-163 1:164-374]
TTTTTTTTTTCAGAGAAGCATCCAGCAGGTCATCATCATCTTTATATAGCGCACCCCTGCCATGGCACTCAGTGCAATTTAACACAAATTTTAATCCTCACAACAACCCTGTGGGGTAGGTTAGATTGAGAAAATATTGTGACTGGCCCAAAGTCACCCAGTGAACCTTTCATAGTGGGAGCCTTTCTCCCCGCTTGAACTCCACTTGTTTGCAGAGGTAAGTACCTCCTTTTTATCATTACTTGAACCTTGGTACTTGTAGGAACACAGAGGAGGTAGAGGTGAATTAGGAGGTACTTGTCTTCCAAAATGTACTTTTCAAAACAAGCCCTAAAAGTCTATTGCAAAGAGTGGAGAGAACAATAGATCGGAAGA
>TRINITY_DN33625_c1_g2_i1 len=782 path=[0:0-781]
GCAATTTAACACAAATTTTAATCCTCACAACAACCCTGTGAGGTAGGTTAGGCTGAGAGAATAATGGGACTGGCCCAAAGTCACCCAGTGAGTTTCTGACTAAGGCAAGACTAGGACCGGGACCTCCCCGTCCCTCCCGGTCCAAGTACTGTGCCCTTAGCCATTATACCAGACTGGTGTAATGGCATAGATCCATGGCACAGAGCCATGATCTGGACCCTCCTTGTTTCTAAGCAAAGGAAGGTGTGGTTCCCCCCCCCATCCGTAAGTCACTTTCAACTTCTATGTGGCCCCCAGTGCTTGCACTATTTTTCAAAGTGGACCCTAGGAAGGAAATGGTTCCCTACCTCAGTCTTATAGGCTCAGAAAATATCACGCTAAAAAAATTATTGTCCTTTAGGAACAGGGATATAGGCCTTTATCATATTTATTAAAAACATTTTTCCTAGATTGTGTTTACTGGACTTTTGGATAACTCCTATTCTATGCATATCAAAACCTGTGGTCATTTTGAACATGGCTGCGTGGTAACCACTAGCAAAGGCTGATCCCTCTGTTCCATGGAGGGAGCATGCATGTGGCCTGCTCATTTCTTTCACAGCTGAACTACACGTCTCAGGATCCCTTTTCCACAACCTCTCCAGAAAGGTAATTTTACCAAATGGGCAAGTACAAAGAACTTGAACATATTGAGAGTCCACACTCAAAATAGCTGCCAAGGAGCACTGACCACAGCTTGAATGTGCTTTATGCCATCTTTTATTTAACTACAGATCTTGGGC
>TRINITY_DN33625_c3_g1_i1 len=384 path=[0:0-383]
GATGAAGGTGGGGGTGGGGGGTAGAGCTGTGGCACAGATCCATGATCTGGACCCTCCTCTTCCCGAGTGCACCCATTGTGTACCCCCTGCCCCCAACTTCTCTGCAGCCCTGAGAGTTTGTACTAGTGTTTAAAGTGGCCCTTGGAGGGAAAAGGTTCCCCACCCCTGATTTAAGGGGTGCTGTCAACTTGCTTTAGGCCCAAGATGGAGAGAAAGCAAAATAGAAACTTCTACCAAGAACAGAATGCATTAATGGTGGGAAATCTATTTATAAACTGTAAAATGGTGTCCCTCTTTAATGAGAATCTCTGTAATTATGGTATAGGAAAAGAATGAATTTATCAATGGAGAGGGCATTCTCGGTGGCCAGATCGGAAGAGCGTC
>TRINITY_DN33625_c4_g1_i1 len=708 path=[0:0-707]
GAGGCATCCAGGAAAGAGGCACCAGAGGCATGAATACCGGCCTTTTAGTCTCTCTCCTGAAAGAGGGACTTGGACCCCTGCAGGAGAGACAGTGGGGTTCAGCACCCAAAGAGGGAGCATCTCTCCTGTATGGGGAGGTATGCAACAGGAACTGGCCAGAACCCTGATTGGCTAAAAGACTAGAAGTGCCACTTTACCCCCTGCTCCTCCCACTGGAGAAGGCACCGTTTTCTCCATTATCACCTGTTTTGTACTTCCCCGAGGCAACTGAACATGGGCATTGTTGGAGACAGGATGCTGGGCTGGATGGACCATTGGTCTGACCCAGTGTGACAGCTGTTGTATTCCAATGGCTAACTCACACGTGCTTGCAGGCGCCATCCAAGGCTAAGGCTGGCAACTGGGAGCCACTGCGTTACTAGGTTAGAAAAAAGTAGCCTAAAGGCAGGAGTCTGGAACCTTTTTGCCCCCCGAGGACACTTTGAAAATGAGTACAAGCTTTGAGGGTCTCTCAGAAATTAGGGATGGAGTGTGTCCTTGGGGAAGAGGAGGGTCCAGATCATGCATCTGCCCCCGATCCTTGTGTGCGTGCCCTCATCTCGGTTTTGCCTTATTCGGAGCTCAGTCTTTCAGTGCCTGCAGGTAGAACTGGATCCAGGGGCCAGATCCAGGAACTGGGAAGCCTAGCTGTGGGCCGTACTTGGTCCC
>TRINITY_DN33645_c0_g2_i1 len=673 path=[0:0-672]
CAGTTGCTTTATGGGGCAGAGGTTTGGGCGCCCCTCCTTCCCCTACAAATTGGGAAGTTGGATAGTATCCAGGCTCGCTTCTTCCAGAGGTTGCTGAGGATCCCAAGAACGACCCCGTTCGTGGCTATCAGACAGGAGTTGGGACAGGTGAGATGGTCTACCCAGGCTTGGAGGAGTGTACTCAGATGCTGGGCTAAATTACAACATACCGAAGCTAGAGGGTTGGTCCAGTTTCTGATTACCGACCCATTTAAGAGCTCATGGCAGCAGGCCGTGGACACCTTCCTGCAACAACTGGGTTTTGGACCTGACTATTGGAAAGGCAGGGAGCTGGCCGTAGTGTTGAATGATTTCCAAATGAGGTTGGAGGACAGGGCTCAGCAGGACGAGATGGCTGTAATCAGAGCTACTCGCCATCTCGCAAGTTATTTGCCCTTTGTAAGGCCACGATTGAGCTTGGCCTCCTATTGGTCTTCATCAACCTCCATTAGGGGTAAGTTTCTCTTTATGCTAGCCAGGTTTAACGCCCTACCAATGCGGGTTTTGGAGGGGCGCTTCCTGGCCATTAGTTTTTCAGATCGCCTTTGTCTGTTCGACCAGCAAGCGGTTGAGACCCCCACCCGTTGTCATGTATTTCCAAATATAAGCCTATATATTTTGGCTATCTGTGTTT
>TRINITY_DN33645_c0_g1_i4 len=648 path=[1:0-127 3:128-181 4:182-250 6:251-274 8:275-408 9:409-647]
CATTGGAAAGGGATAGGAAAATGCCTTAGCTTTGCCTCGTTCCTGACATAGCCGACCCCCAGCATGTCATGTATTTCCAGTTATAAGCCTATATATTTTGGCTATCTGTGTTTAAATGTATTAACTTTGAGTTTTTATATGTTAACTTTATGTTTCAATGTATTTGAATTGTGTTCACAGCATTGATTTTTAGAATCAGCTTTTGTGAATAACTAGGTTCAGGATGGGCCCCTCCAACCACATTCCAATAGAAGTTTTTTCTAAGCTTCCCAAATTGACATTTGACTGTTGCCAAGGAAACAGCCAAATGAACGGCTATAAAATGAGCCATAAAAAGGTTATAAAGAGGCCCCTTTTAGCTATCTCTAACTCCCTTTTATTTAGTTAAGTTTTCTCAGACTAAAGTCTAGAATCCTATCTGTGACCTGTCCAAATGAAGGATGATACCAGCTTCAGAACATCTCAAACAAAGGAATGATTTAAGTTACTTTTTTCTAGTTAACAAATCCAGACAATTTATAGATAGAGATAAATATTGAACTGGCTAACAGGTCTGGTTATTTTCTCTCTGTAATCTGACAATTATCTCTGATAAAAAATACAAAGCCTCTCTTCATTTCAAAGCTTGAAGAAAGTCAAAACCTGAGA
>TRINITY_DN33645_c0_g1_i3 len=308 path=[0:0-68 9:69-307]
GTCATAAAGAGGCCCATTTCTATCCTGACTTCCTTTGATTTACTTAAGTTTTCGCAGACTAAAAGTCTGGAATCCTATCTGTGACCTGTCCAAATGAAGGATGATACCAGCTTCAGAACATCTCAAACAAAGGAATGATTTAAGTTACTTTTTTCTAGTTAACAAATCCAGACAATTTATAGATAGAGATAAATATTGAACTGGCTAACAGGTCTGGTTATTTTCTCTCTGTAATCTGACAATTATCTCTGATAAAAAATACAAAGCCTCTCTTCATTTCAAAGCTTGAAGAAAGTCAAAACCTGAGA
>TRINITY_DN33645_c0_g1_i2 len=341 path=[2:0-147 3:148-201 5:202-272 6:273-296 7:297-340]
CAGTCACTCCAGCCCCAGGACCCACCATCAGGGTTCTGGGGCCACGTTACAGGCAGGGAGGGCTGTGGCCAGTACCTAGAAGCTGCCACCTTATCCCCAGGACTCACTATCATGTATTTCAGTTATAAGCCTAAAATATTTTGACTTCGAGTTTTTATATGTTAACTTTATGTTTCAATGTATTTGAATTGTGTTCACAGCACTGAATTTTAGAATCAGCTTTTGTGAACAGCCAGATTCAGGATGGGCCCCATAAAACCACATTCCAATAGAAAGTTTTTTCTAAGCTTCCCAAATGACATTTGGCTGTTGCCAAGGAGACCACCACATGGATGAGCCAT
>TRINITY_DN33645_c1_g1_i2 len=317 path=[1:0-64 2:65-316]
CAGCACATGACAAGAACTGAAAGCTTTAAATAAGCTGGAAATATACCACATTGTTTCAAAGTTACCTCAGTTAAGTCAGATTGGTTGAAGATGTAATTGAAGTTCTATTTAAAGAACTAGATCATCTGATGTCCCCTTGTGTCCAAACATATGTATTTCTCGATTAAATTAGACCTGTGGCTCACCCAGCTCAGTTTTCTGACTCTGACAGTGGCCACCGTTGGATACTTCTGAGAAACATGCCAGAATCTCCTGGCAAGCAGATATGTAGATAAAACTATAGATAAAACAAAACAAGTAAACAAAAGACACGTACC
>TRINITY_DN33645_c1_g1_i1 len=296 path=[0:0-43 2:44-295]
TCCTGGTTCACTTCTGTCTCCTTGTCTTTCTTCTCATCTTCCTTCTCAGTTAAGTCAGATTGGTTGAAGATGTAATTGAAGTTCTATTTAAAGAACTAGATCATCTGATGTCCCCTTGTGTCCAAACATATGTATTTCTCGATTAAATTAGACCTGTGGCTCACCCAGCTCAGTTTTCTGACTCTGACAGTGGCCACCGTTGGATACTTCTGAGAAACATGCCAGAATCTCCTGGCAAGCAGATATGTAGATAAAACTATAGATAAAACAAAACAAGTAAACAAAAGACACGTACC
>TRINITY_DN33645_c1_g2_i1 len=731 path=[0:0-730]
GGCCAAAATATATGCTTATTACAGGAAATACATGATAGAATACCCCCACATACACACGTGGGCGAGGGTGGGGTGTGTGTGTCTGTTTGAAAAGGGCCTATAGCTGAATATAGAACAGGAGTGCTTGTGATTTAATTTATATGATGATCAGCACAGAGGCTGGGGCAGGAAAGTCATTAATAAAAGTCAAACCAACCATATTTTTTCCCCTCCTGGCTTTTGTTTCCAACTTCAAATGGCCAATATCGGTCTTTTCCTGGTGCTTCACATTTAGGGATGCACAGTCCTCTTGGGAATAAATATTAATACTAATAACTTACATTTCAAGTGTTTCCCAACCAAGGAACCTGAATTGCTTCACAGACATTAATACATTTTGCATTTTAGCCCATTTGGTAGATGGAAAAACTGAAGCTTTACAGAGGCTCAATTGTACAGTGTGACAGAGCTGGGAACAGATCCCCTCAGTTTTGAGAGAAGTCAAGTCTTCTTTTGATTCCTTTTCCACCTTCTATTATTTTGCCAGAGTAGCTGGGCTTCTGTTGAGTCTCAGTTCCCGACAATTCCCCTCTTATTTTAGTCACTGGTGTCCGATTATGATGGTCTGATGGAATATGGTTGATAGAAACATCTTCCACGCCAAGGACCGATCTAATGCAATCAGAGGTACTAGCTGAATCTATTACTTTGTCATAGCTAGTTATTTTAACCTGGTTCACTTCTGTCTCCTT
>TRINITY_DN33645_c3_g1_i1 len=332 path=[0:0-331]
ATTGGATTTGTATTTTGCAGCATTGATTTTTAAAATCAGCTTCTGTGATTAGCTTGGTCCAGGCTTGGGCCCCCTTAGTCTGCATTCCAATGGAGTTTTTTCCAAACTGAATGAACTTTTCACGTATCCAAGGAAACAGAGACAAAAGGCTATATGTGGGAGGCTATCAAAGGAGCCTTACCAGTCTAAGTGTCTGGGGCCTTATCAGTTGTGTGTCTAAATGACAAATGATCCAGCCATAAACATCTCCAAACTAAGAGAAAGATTTAAGTTAGTTTTTTCTAGCTAACATATCTATTTTAATTAATAGTTAAAAGACCTTGAAGCTGTGG
>TRINITY_DN33623_c0_g1_i1 len=212 path=[0:0-211]
TCTGGGCTCTCTCCAAGAGTGGTAGCACCCAGGGGCATAACTAGGTTGGAATGGGCCCAAGGACAAGAAATGTACTGTGCCCCCCCCATCACCAGTCTCCCTCTCCTCAATGTCCTTATTGCATAAAACTGTCAACATACTTATTAAATGTTATTTTAATATAAGCTACCCCTAAAGCTGTTTGATAGTTTGATGGGGAAGGGAATGGGGGC
>TRINITY_DN33658_c0_g1_i2 len=516 path=[0:0-97 2:98-515]
CTGAAGGCTTACCAGGGCTGACGTTTTTTTTTTTCAAGCAGAAGACGGCATACGAGATTACAAGGTGACTGGAGTTCAGACGTGTGCTCTTCCGATCTCTGCAACTGCCATTTCGCATCAGGCCATTCAGATCCTGGGAGGGATGGGCTACGTGACGGAGATGCCAGCAGAACGCCACTACCGGGACGCTCGGATCACAGAGATCTATGAGGGGACCAGCGAGATCCAGAGACTAGTGATAGCAGGACAGCTGCTGAAGGCTTACCAGGGCTGACGAGGTCAAGAGACCGAGAGAAACTTAAGTGCCTAGCCTCATGGTGCCTGAAATGAGGGCAAGGGGGATAATCCACTCAGTCCTTTACCTTTTACAGTGAAGGGAAACAGAGTGATGCAAAGCTCAATTGTCAGATGAATCCTCTGGAAATCAGTGTGGGTGTATGCTCTGTAAGGGGAGGGGAAGAATGGGGTTGGGGGAGGCAACTGTCTTGCCCCAGTTAAATCTTTGAAAAATTCAGC
>TRINITY_DN33658_c0_g1_i1 len=1489 path=[1:0-1070 2:1071-1488]
ATCTCGGCATGGCGGTAGCTTTGCTATCCCGGAGCTGTGGCTCTGCCACTAGAGCCCTTACTTTTCAGTGCATGCGGCAGCTGCACGTGGTATATCAAACAGTGGAGTTGCCAGAGACGCACCAAATGCTGCGCCAGACATGCCGGGACTTTGCTGAAAAGGAATTGGCTCCTATTGCTGCTCAGTTGGATAAGGAGCATCGCTTCCCTGCAGAGCAGGTGAAGAAGATGGGGAGCCTTGGGCTGCTGGCTATGGACGTGCCAGAGGAATACAAAGGGGCAGGGCTTGATTACCTGGCATATTCCATTGCTATGGAAGAGATCAGCAGGGGCTGCGCATCCACAGGTGCTGTCATGAGCGTAAATAATTCTCTATATTTAGGTCCACTACTGAAATTTGGCTCTGAAGAGCAGAAGCACAAGTGGATTGCTCCCTTTACCGCTGGGGATAAAGTAGGGTGCTTTGCCCTTAGTGAACCAGGAAATGGCAGTGATGCAGGAGCTGCTTCCACAGTCGCTTGGCTAGATGGTGATGAATGGGTTCTGAATGGCACCAAAGCTTGGATCACTAATGCCTGGGAAGCCTCTGCCACTGTGGTATTTGCCACCACAGACAAATCCAAGAAGCACAAGGGCATTAGTGCATTCCTGGTTCCCATGCCAACCCCTGGACTCTCCCTGGGGAAGAAAGAAGACAAACTGGGAATCAGAGCCTCTTCCACTGCCAACCTGATCTTCGAGGACTGTCGTATCCCCAAGGCCAATCTGTTGGGGGAACAGGGGATGGGCTTCAAAATTGCCATGCAAACTCTGGACTCAGGCAGGATCGGGATTGCCTCGCAGGCTTTGGGGATAGCCCAAGCAGCCCTGGACTGCGCTGTGGATTATTCGGAGAAGAGGATGGCATTTGGTGCTCCCATTACTAAGCTGCAGGCCATTCAGTTCAAGTTGGCAGATATGGCCCTGGCCCTGGAGAGTGCACGCCTGCTAACCTGGAGAGCAGCCATGTTGAAGGACAATGGGAAGCCCTACACAAAGGAAGCTGCAATGGCCAAGCTAGCTGCATCGGAGGCTGCAACTGCCATTTCGCATCAGGCCATTCAGATCCTGGGAGGGATGGGCTACGTGACGGAGATGCCAGCAGAACGCCACTACCGGGACGCTCGGATCACAGAGATCTATGAGGGGACCAGCGAGATCCAGAGACTAGTGATAGCAGGACAGCTGCTGAAGGCTTACCAGGGCTGACGAGGTCAAGAGACCGAGAGAAACTTAAGTGCCTAGCCTCATGGTGCCTGAAATGAGGGCAAGGGGGATAATCCACTCAGTCCTTTACCTTTTACAGTGAAGGGAAACAGAGTGATGCAAAGCTCAATTGTCAGATGAATCCTCTGGAAATCAGTGTGGGTGTATGCTCTGTAAGGGGAGGGGAAGAATGGGGTTGGGGGAGGCAACTGTCTTGCCCCAGTTAAATCTTTGAAAAATTCAGC
>TRINITY_DN33678_c0_g1_i1 len=216 path=[0:0-215]
CAAATTAGTTGGGGGTACTTGGCTCTTTTGTACACTGTAACAAAAAGTTTGTGAACCACTGCAACAGAGAACTGAGCTTTTGCCACGAACAACTTCTCTGCTTCTAGTTAGCAGATGAGTTCTACAATCTAGGTTTCCTCTTCCAACCTTAAAGTTGCATGAAGTGCTGCTGTTCTACCCCTCATGGTTTGAATATTCAAATAACCTTCATGCACT
>TRINITY_DN33672_c0_g1_i1 len=605 path=[0:0-604]
CTCATCTCATTGGAGTGACTGCACATTACACCATCCTATAACAAGATGGTGAATGCCTTGTGGCCTTGGCTGGTGATTGCTTGCAGATCCTGAGCTGTCTCAAACATATCCCAGAGAAAGAGGAGACCTGGCAGTAGGAACAATTCTAATCTGGAAAGAGATTTAGTTCCACAACAGCCCAGCAGGTGGCAGCACAACCAAGCTTCTGGGAGCAGTGTATCATTCATTACTGCTGCAGCTGACAGACTTATCTATGATTGGGCTCTTCATCCCATGGCCAGGCTGGATAAACTCCACCCCTGGACGTGTGTTCTGCTGCAGCCCGTCCTATGTGGTGGTCAGGTGAAATTCAGAGCCCATGTACACAGGGTGGTGTTCAATATGGCCATACATTTCAGCCATATATGTGAAGTTCCCTATTATGTTTGTCATCACTGGTACATGACCCAGCCATATATTCACCACAGACTGGCTCCCAAAAAATCATGGTTTAGATATGCGCACTGCCCCACTTCTGGTTCCTGGTGATCTGAGAAACTGCAAAAGCAGTCTATGTATAGATTTGACAAGAAAGGACTTGCAAGATAAAATTACAATTAAACACT
>TRINITY_DN33632_c0_g1_i1 len=221 path=[0:0-220]
CTGTTGAGAGTTCAATGCTTTTATGGCTATCTACACATCGGAGAATCTACCATACAGCAAAGAAATCATCGATCTGGGCGGGGGAACCTTTTCCCGTCCCGTGGGCCACTTTAAAAATTAGTACAAGCTTCAAGGGGTGCACAGAAATAGAGGGTGGGGGTGCACTCACAAAAAGGAGAGTCCACGTCATGGGATCTGTCTCATGCCTCTGTCCCCTTTCC
>TRINITY_DN33685_c0_g1_i1 len=225 path=[0:0-224]
TCATCAGTGATTACTTGAAGCTGAACTTTAATTTTCTATAACATTCACTTTCAGTAAACACCCCAAACTAAAAAGTTAATGCTTTGCAAAGACTTTGTCACCTCCCGGAAGTGGAGTAAATCGATAGTCCCATGTTAGGGAGAGGCGGATTTTGATTGAGAACTGCATCTTGCCTTAACTAATAAAGTTGTAATTGCGTTTCTATAAAATACCATATAATTACCA
>TRINITY_DN33689_c0_g1_i1 len=275 path=[0:0-274]
GGAACCTGATTCAGGTGCCAGATGTCCCAGAATATTGACTTCTAGTCCTGATTTTTTCAGTTTCTCAACTGGATTATTTTGGTTTTCCATGCAGATTTTTTTGATCAGTAATTGGAAAATTGGTATATCAGTACTGGAGATGACCCATTTTGGGGTCCTTGGGTATCCGACTGGTGATCGGGCAGCCCATTGTATATCCAAAACAGTTCTTGAAAATGCAGGTATTCCCTGCGGGTACCAAATTAGGTACCTGTTTCAGCTCTACCACCCCAGCC
>TRINITY_DN33686_c0_g1_i1 len=313 path=[0:0-312]
GAGGGGGGTGGGGAGGAGGCTTTGATGAGCTGCAATGAGCATCTGATAAGAGACTGCCCCTATGGGCTGCATCTGATGGGGGGCTCTTCGGTGTTGGGGGAGGGGGGAGAACACAGGGGCTGGGTGCCTGGGAAACAAAAATGGCCACCGTTGTGTTCAGAGCAGCTTTGGGACTCACCTCTAAAGACAAGACCGATTCCCCAATGTTTTAAGGGTTCTGCATCCTACCCTATACACAACAGAGCTCCCTGTGGTTCCACAGAACCGAGTTTCCTCCTCGTGACTCCCACAAAACAGGCCTCCTTGCTCCTAC
>TRINITY_DN33618_c0_g1_i1 len=201 path=[0:0-200]
GGACTTCATGACCACCACCCAAGGACCCCGGCAATAGCACCACAATTTTGCCTTTGAGTTACCTCATGCTGGCATTTTTCATGATGTCTGAACAGATACATCATTGAAGTGATCAGTGGGAGAGGTACCATGGAAAATAACTGTGTGGCTTCTACTACTGATCACCTCAGTGACACCATGTAGTAGTACAAGCAATCAACT
>TRINITY_DN33684_c0_g1_i1 len=717 path=[0:0-716]
CGGCTGCAACGATGTCACTGCCCAGCGGTGTCCGTCAATGCGCCTAGGGAGAGTCTCTCTGCAGCCCCCAGGAGTCGAGCTGCCTGTTGTGTCTTCACCTCGACTCTCTTTGGTCTGGGTCGCGCTGACGCGGGTGGCAGCAGCAAGTACCCGCACTTCTAAGCTAGAGCTCATTATTACAGAACGAAGAACAAGATTACCTTGACAATCCTGCGCCCAGCATTTTATTTGGATGATATCGATATCAGAGATGGCTGTGATTCATACATACGTTTTGGAAATATGGAAACGTTGCTTTTCCATAAGAACGTCGTCCGTGCCATACTGGGTCAGATCAGTCCATCGAGCCCAGCATCCTGTCTCTGATAGCCGCTGCCCTAGGTTGCATTGGAGTGGCTCACTCCCATCTCCTGACAGGCAGAGGCTGCCGCATCATGCTTCCCACTCAGACTCCGTTGTGCCACCAAAGGAGATGACGTGGGGGACGATGTGAGAGGCCTATACAGTCCTGCACGGTGAGAAGTAACTCGATTGCTGCTGTTTAGTCTCACAACCCCCACAGGAGAGGACGCGGGATGAAACTGTTTGTCACCAGTTTTAAAACCAAATAAAGGACGTGCTTTTTCACATGACACGTGATTAACGAAAGCTCAAAACAGAATTAGACCAATTCTTTGAGGTTAGATCCATAAATAGCTATTTGCCAGAAGAGTCGGG
>TRINITY_DN33688_c0_g1_i1 len=213 path=[0:0-212]
CGAGTGCGACACCACAATTGCAGCCCACACAACCGGCGGGATACACGATCCCAGGCGAACAGACGGTACCGCTCGAGGTCCGGGTCCCCACGGTACTGGGACGAACGCGGTACCCCGCTCAGGTATCATCAGGAGTGTACATCCTGATCGCCATGTTCCTGCTGTTCACCTTACAACCCCAGAGACAGACATTATGACTATGCCTACTCTCAG
>TRINITY_DN33696_c0_g1_i1 len=253 path=[0:0-252]
CCAAGTTTTATTGTATCAGCACTTTCAGCTATATCAATTTAAAAACAAACAAACAAAATATTTATACAAGTTAATGGTAGAAAAAAAAACATAGCACGTACTAACACGGTTTCCACTATCAGGAAGGAGAGTCCAGTTGGGTTCTTGCCCTCATAATATTCTCAACTATTTGGAGAAACAATGCCACTTCTTTAATCTGCGAAATCTCCATGAGGGTAAGAAATAATTCAATTTTCCTAGCAACATCCAGACT
>TRINITY_DN33708_c0_g1_i1 len=235 path=[0:0-234]
CCCGGGGGTAATAACTAACTGCGTGAACGTGAAGAGAAAGGTAACATCTTTAAGTCATCCTTAAATTGACAAAAGCCCTGCCTTAATTTTTGCACAGTCAGGCAAAATATAGACACTCTATCAAAGGAAGTAAGTTTTATAGCATGACTATTCCAAGCTAGATAACCTGGGTAGATTAATCTGTGGACTAGAATCACAAGACAACTCAGAAATGGTCACTCACACTGGGTTAATT
>TRINITY_DN33627_c0_g1_i1 len=464 path=[0:0-463]
CATGGCCTTAAAATCTGATTTTATTAAATATCAGTATTTTCCTAAATAAAATATGAAGTTTCCAGAATGATGAGAACAGCAGCTCCAAACCCTGCACGTTTAACTTGCACAGTTCTTGTTGGTAAGTTTGAACAGGGTTTGACTATAGAACACACATGCACTAGCCAGCCACACAAGGAGAGATTTTTGTGCAATCTGACCCACCAGCCAATTGCTGTAGAAAGTCCAGCCTATGGTGGCAAAGAAGCTGGACAGTCCTGGCCTATAAAAAGGAGGTGTACATAGCAAGCAACTCTAATCTACAACCAAGAGGAGACTTCTTTTCAGATTTAACATTGGCCATAAAAATCAATGTTATCTACTGAACTGGCCAAGACATGGCAAGTCTGTACATGCTTCACACAGAGAATTCTGGGCAAGAGGCTGTAGCAGCTGTCTTGGCAAAATTCAAGCGTCCTTGTCTC
>TRINITY_DN33627_c0_g2_i1 len=399 path=[0:0-398]
CAAAATTCAAGCGTCCTTGTCTCCAGATCACAAAATATGGAATGAATGGCTAGCAGCTCAAAAGCACTATCTGCACTCTTGCCCATGCCTCCCTTTAGCACCTGCTGGCACAGGCCATCCTCTGCCGCCAAAGCTTCTTTTGATGCTGACCACAGCTGAATACCATGGGTACTACGGTGTTATCAATAGGAAGTGGTGGGTCTCATCTCTTTTCATCCAGTTGCTGTTACAGCAGATATATACTCAAGGATCAAAGGAAGCAATACTTGGAATGCAGGATTCTGCCAGTACCCACGCGAAGAGTGTTGTGTGAATGAGCCTAAAGTGATTTATCACACCCACAGTCTGCATGAGAGTCAGGAATAGAACCCCAGGTTCCCCACAACCACTGAACTAGGC
>TRINITY_DN33627_c0_g3_i1 len=331 path=[0:0-330]
CCTGTAGCTTTCATGTTTGGGGGTTTTCTTTCATTTTTGTTTTGTTTTTTGTTTTATGTCATTACAATTATTATCATTGTCCTGAAAGTTTGCAGGAATTTCTTAGTATCCAAACAACCAAGGGGATGATTATTTCCGAATTTTGCCTCCAGATCCGGGTTTCTCTAGAGAGGAATCCTTTGTAGACAAGGACTGTGAAGAGCTCATTCCTGGGACACAGTAAATGAGTAGAGAGACACACATACTCAGTACAGAAGGTGACTGTTGCTCTCCTCCAAGAGTACATTCAGATGGGGCGGAGCAGAATGTGTAAATCTCACCAGCTCACCCG
>TRINITY_DN33627_c0_g4_i1 len=919 path=[0:0-918]
AGACTTTGGCTAGTTATTTATTTTTGTGAGGGATTTGTCGGCCCAGCCGGTGGCTTACTACTGCTCATTGGAGAGTGGCTCAGATCAGAAAATGCATACAGTTCTGGTGCAAGCACAACACAATTGGATGGCTTTGACTTTTTTTTTTCTCCCCCTCTCCCCTTTCCTTTTTGGCTTTTGTTTGATATCTTCAGGGACATACAAACTTTCCAACATCGCACCTGCAAAACTTACAATCTACGCAAGTCGGTGTGTGTGTGTGTGTGCGTGGGTGTGTGTTTTTAAATTTATTTATTTCAAGGTTTCAATTTTAATTTCTGAACCAGTTAAGCATTGGGCAAAAAATACAGCTGCCTTCATAGCCTCCGTGTCTCTAGTCCCAGCATGTTGTCTTGGAAATTTCTTGAGCAACTTTAAAAGACATAAGTATTGACTGGGCTCCAGTTACTTCAGTGGAGGAACACCTGTTTATGCCAGCACAGAATCCACCTCCTGGAGCCTCTGAGCAGGAGCCTGCATTTTTGCTCACCCACATTCCCCAGCGATACTAGTGGGATGCTGGTTTGGTCAGTGAACATGCTCGGAAGGCCTAGAATCCAAGATCAGGTCCTTGGAGTTCTTCTGCAATGATGGCAGCTAGTCACCTCTGCCTGTTAAAGGGGTAGTGCAAATGCTTGCTTTGTTCTGTTCTGACACCCAGTCTGTAAGCTAGTACCTCACAGGGTTTGGTTTCACAGCTCCGCATCCAAGCGCTGGTACACAACAAAGGTTTGGAACTCAACAATCTAGTACAGGGATGTCCAGCTGGCAGCCTGTGGACTGAATCCAGCCTGCAGTAGGGTTACATCTTGCCTTAAAATTTGATTTTATTAAATATCAGTATTTTCTTAATAAAAGATAAATTTTCAGAATGGCATCA
>TRINITY_DN33668_c0_g1_i1 len=312 path=[0:0-311]
TTGCAATACACACACACAAAAGTATAGAAATGGGATTTGCTCAAACGCAAAAAAAAATAATTTAAAAAAATGACCCTTGCTGGGTGATATTTTTTTAGGGGTAGCCAAAACTGTGTCTCCTGTTTGCCAGTTCAAAGTGGCACTGCTCTGCTCTTAGATCTGCCTGTGCCTCTGCAAAGACTTTGCACTGCTCCCCCTCGCCTGGCACTGAGTAAGGAAGGAAGCCCCCCAGTGCAGCTGGGTTGCTGCTGGCTATTACTGTTATATATTGCAATGTGAAGATGGCGGAGTCCTGGTTCTCTGGGAGCGCTC
>TRINITY_DN33633_c0_g1_i2 len=392 path=[0:0-365 2:366-391]
GGGGTCAGCACTGACTGCGAGGGGAGAGCGCCCCCTACTGAGCCCTCACCCTGCTCCCTGCAGCACAGCGCCCCCTAGTGCCACACAGATTTTGGACCACAAGACCAATAAAACAAGACTCACTAAAACCAGCTTAGAAGTTATTCTTAGGCTAGCAGAGGTCGGTGCTTCCTTTGCTTCTATAGTTGGAAAAATCATGGTTTTAATTTAGTGATTAGGCCATAAGTCTCAACCTCCTTGGAACTCAGCATGTTCCTCATCTATGGAATAAGAGCATCGCCCACCTGCAGAGGCTACAATCATGATGCCCACGACGCCTTAGTTTGCGGAAGCCTCATGCTAATGGTCTGACCAGTGATTAGGACAGATCGGAAGAGCGTCGTGTAGGGAAA
>TRINITY_DN33633_c0_g1_i1 len=415 path=[0:0-365 1:366-414]
GGGGTCAGCACTGACTGCGAGGGGAGAGCGCCCCCTACTGAGCCCTCACCCTGCTCCCTGCAGCACAGCGCCCCCTAGTGCCACACAGATTTTGGACCACAAGACCAATAAAACAAGACTCACTAAAACCAGCTTAGAAGTTATTCTTAGGCTAGCAGAGGTCGGTGCTTCCTTTGCTTCTATAGTTGGAAAAATCATGGTTTTAATTTAGTGATTAGGCCATAAGTCTCAACCTCCTTGGAACTCAGCATGTTCCTCATCTATGGAATAAGAGCATCGCCCACCTGCAGAGGCTACAATCATGATGCCCACGACGCCTTAGTTTGCGGAAGCCTCATGCTAATGGTCTGACCAGTGATTAGGACATGGTTAGCAATTAACTTCATTAAAGAAAGATTGTTTTAAAAAAAAGATC
>TRINITY_DN33669_c0_g1_i1 len=207 path=[0:0-206]
TGGAGGTAGGCCTCCTTTAAATCCAGAGAAGCCATCCAGTCTCCTCTCGACAGGCCCTGGCAGATTGGATGGACTGTTTCCATCTTGAATTTTTGTGGTTTTATCTACTTGTTTAGTAATTTTAGATCCAGAACTGCTCTCCATTAACCTGACTTTTTGGCCACCAAAAAAATTATAGTATAGAATACCCCTTACCTCAAGAGGGAC
>TRINITY_DN33690_c0_g1_i2 len=404 path=[0:0-371 2:372-403]
CCGATCTCAGGTTTTATTGAATATGAAACTGTGCGGTCAGCATGATGTGGTGGTGTTGGGTTTTTTTACTTTCAGGGCAGGACCCTGATATCACTTTGCTGATGGCTACGTTTCTGGCTCCAGCTCTTAAGGTTAGAATGTTTTCCTTGATGAAACCTTAGTGTGTAGTACAAGGGAGTGACCCGTGACTGTACTTATTTATAGGATTGTTTTACGATAGCCTATTTGTGTTCTATAATATGTTGTGTAAAGGCCTCCGGCTATAACAAATAAACACTTTGAACTTAACTGAGCTCCACCGCAGGGTGGTCGCTACACCAGCAGAATCCCCAATCTATCTCGTGCCTCAAACACAAGAGCAACACACTTCGTGTTGGAAAGGTCACGCTGGCTATTGTTGATAG
>TRINITY_DN33690_c0_g1_i1 len=534 path=[0:0-371 1:372-533]
CCGATCTCAGGTTTTATTGAATATGAAACTGTGCGGTCAGCATGATGTGGTGGTGTTGGGTTTTTTTACTTTCAGGGCAGGACCCTGATATCACTTTGCTGATGGCTACGTTTCTGGCTCCAGCTCTTAAGGTTAGAATGTTTTCCTTGATGAAACCTTAGTGTGTAGTACAAGGGAGTGACCCGTGACTGTACTTATTTATAGGATTGTTTTACGATAGCCTATTTGTGTTCTATAATATGTTGTGTAAAGGCCTCCGGCTATAACAAATAAACACTTTGAACTTAACTGAGCTCCACCGCAGGGTGGTCGCTACACCAGCAGAATCCCCAATCTATCTCGTGCCTCAAACACAAGAGCAACACACTTCGTATTGGAAAGGTCACACGGGCTATTGTTGATAGATCAGGTAGTTTTTATAAACCATCACTCCACCCCTCCACCCCACTCTCCAATCCTAGGCTGATGCTGCAGCTGAGTACCCGGCCCACACCACCTGGGTCAACACAGGCCCAGAAGCCTCATCCAGCCAGG
>TRINITY_DN33690_c1_g1_i1 len=212 path=[0:0-211]
TCAAGGATTTTTCCCTTAGTTCAGCATATTTCTCTCACCCGTCTGTGACGTACGTCCTTGACCAAAGTTAAGTTTAAGGCCTACTAAATGTTTGCTCCCACACTGGTGTTTTGACTTGCCCAATATGGAGTGTGTCCATCTTGTGTTCCAGGCCCAGGATAGATTGGGGATTCTGCTGGTGCACCAACCACCCTGCTGCACAGAAGACTCAC
>TRINITY_DN33690_c1_g2_i1 len=351 path=[0:0-350]
AGACTCTCTGTATGCTCTTGCCGAGCTGAGCAGAGGTTGTGTTGAGATCGCCTAGACTTATTGTATCCTATCATTTCAACATGCATGCTGAGGCTGACCTTTATGGGGCAGAGCAGGATATCATAGCCGCCATAATGACCATGGGTCATTCTGAAGGAATATTTGGCCCAACAGATGAGGCTGGACATACATTCAGTTTAATGTTTTGGTTCCGCTTATTGGGGGTGTAGTTACGACACCACTGTCATGGTTGGACCATTATCTTTTAAGGGCCCAGATCTCTGCCCTCCTTTCTTCCCATTGGGGTGGTAGACCAGTTAGGCTAGTCTGTCCTTGGAAATTAATGGATCC
>TRINITY_DN33663_c0_g1_i2 len=231 path=[2:0-36 3:37-76 4:77-79 5:80-96 8:97-105 9:106-115 11:116-139 13:140-153 14:154-167 17:168-207 18:208-230]
GGGCGTAACAGATGCGTCACGCGTCCGAAATTCAAGAGGGAAACCTTCGCATCCATCTGCCTCGCCATATCAAAGGGCGATGGGCTATGCTACCGCCCTTGGCTCCGCTCTGCGTAGAACGCCCAGCACTGGCAGTACCTGGCCCTTCCATCCGGCCTTGCACGCCCCATGCCATTTACGAGGATTTTGATATCACTTATGGCAACCCTGCGTCTCGGGGCATGTCCATCT
>TRINITY_DN33663_c0_g1_i5 len=317 path=[1:0-52 3:53-92 4:93-95 6:96-121 9:122-131 10:132-145 12:146-155 13:156-169 15:170-183 17:184-223 19:224-246 20:247-316]
GGGAGGTACTCCATACACAGCTGTACTCTCGTCGGTCTCCCGTGTCACGCAGGGGGAAACCTTCGCATCCATCTGCCTCGCCATATCAAAGGGCGAGGGGCTATGCTACCGCCCTTAGCTCAGCTCTGCGTATAACGCCCAGCACTGGCAGTACCCGGCCCTTCCATCCGACCTTGCACGCCCAATGCCATTTACGAGGATTTTGATATCACTTATGGCAACCCGGCATCTAGGGGCATGTCCATCGTTCCCTACCTCGAGGACATCCTGGTTTGACCGTGGTCGAAGAACAGGGCTCGACTTCACCTGCAGCGCCC
>TRINITY_DN33663_c0_g1_i4 len=277 path=[0:0-52 4:53-55 5:56-72 8:73-81 9:82-91 11:92-115 13:116-129 14:130-143 17:144-183 18:184-206 20:207-276]
CCGAAATTCAAGAGGGAAACCTTAGCATCCTTCTTCCTCGCCATATCAAAGGACGATGGGCTATGCTACCGCCCTTGGCTCCGCTCTGCGTAGAACGCCCAGCACTGGCAGTACCTGGCCCTTCCATCCGGCCTTGCACGCCCCATGCCATTTACGAGGATTTTGATATCACTTATGGCAACCCTGCGTCTCGGGGCATGTCCATCTTTCCCTACCTCGAGGACATCCTGGTTTGACCGTGGTCGAAGAACAGGGCTCGACTTCACCTGCAGCGCCC
>TRINITY_DN33663_c0_g1_i3 len=301 path=[2:0-36 3:37-76 4:77-79 5:80-96 8:97-105 9:106-115 10:116-129 12:130-139 13:140-153 14:154-167 17:168-207 18:208-230 20:231-300]
GGGCGTAACAGATGCGTCACGCGTCCGAAATTCAAGAGGGAAACCTTCGCATCCATCTGCCTCGCCATATCAAAGGGCGATGGGCTATGCTACCGCCCTTGGCTCCGCTCTGCGTATAACGCCCAGCACTGGCAGTACCCGGCCCTTCCATCCGGCCTTGCACGCCCCATGCCATTTACGAGGATTTTGATATCACTTATGGCAACCCTGCGTCTCGGGGCATGTCCATCTTTCCCTACCTCGAGGACATCCTGGTTTGACCGTGGTCGAAGAACAGGGCTCGACTTCACCTGCAGCGCCC
>TRINITY_DN33663_c0_g1_i1 len=232 path=[3:0-39 4:40-42 5:43-59 7:60-92 12:93-102 13:103-116 14:117-130 16:131-231]
GGGAAACCTTCGCATCCATCTGCCTCGCCATATCAAAGGGCGATGGGCTATGCTACCGCCATTGGCTCCGCCCTGCATACAACGCCCAGCATGGGCAGTACCCGGCCCTTCCATCCGGCCTTGCACGCCCCTGGCCATTTACGATGATGTTGATACCACTTATGGCAACCCACCTCCTAGTGGTCAAGAGGGAGAACGCTCCCTAGGTCCGAATAAACTCCCTAGAAGGCTA
>TRINITY_DN33663_c1_g1_i1 len=201 path=[0:0-200]
AGCCCCTCTATGTCCCTCAAGGGAGGTCATACGGATGCAGGGAGCAATCTCCCTCTCAGCCACTAGGAGGCAGCAAGCAACTTTCAACTGGGCATGCATAGGGAGAGCGAGCCCTCGCTTCCCCAGGAGTACCCCAGCCGCAGAACCGGAGCTGAAATAACAAAAGAAAACTTTCCCCGAAACTTCGGGGGTTAACAGCAC
>TRINITY_DN33704_c0_g1_i1 len=2392 path=[2:0-854 3:855-1473 4:1474-2391]
CCTGCCCTGAGGGACTTACAATCCAGGATGGGCAAGGGAAGGGGAATATTAGGGGTTACGTTCATGCAGCTGAGACATTGGGGACACATGGGGATACATTCATGCAGCTGAGACATTGCAGCTGTGTGTACTTAGCTTAGTGACAAGGGGAGGAAGGGAATGCTGAAGGATAAGACAGTAAAAAAGACACCGCAGTCAGCATGAGGGTGAGGAACTAGAGAAAAGCTGACAGAAGACGTAGATTTTTAGGAGGGATTTGGAGGTCAGGCAAGAGTGAGCAGAGCATGTTTGTTCGAGGAGAGAGTTGCAGGCATAGGGGGCAGCAGGGAAGAAGGAGCAAAAGCAGCCTAAGGAGCAGGAGAGTCTGCGATGAGGGAAGGGTGAGGACAGAGGAAGAGCAAAGCTCCTAGGTTGAGATGTAGTGGGAAAAGAGGGCAGAAAGTTGGGAGGAGCAGGGTCATGAAGAGCCTTGAAGGGGAGGATAAGGAGTTGGATGCAAAGGGAGAGAATGAGCCAACAGAGGGAGAGGCGATGGCTTTGAAGAACATGATGAAAGCGGCAGGCAAGAGTGGATGAGCTCGGCAATGGAGCGTTGAATAGAAGTGAGAACAAGGAAGACCGGTAAGGGAGGGCCCCTCTTTTGCTGAGCCAGCTATGCTTAACAGCTGTTGTCAACTGGACGTGGTGGGTCCCTCCGTCTAGACCTCCCCTCCACTTACTGAGGACTTTGCTGTCTGGCCCTGGCCCTGCTTGACTTCTGGTGGCTCTGAGGCAGGGAGATTGTGGATGCTTTCAGATGCATCCACCCTCCAGCTGGATGTGGGCTGTGCTCAGTACTCTTGGCTTATTCACGCAGATCAAAAGCCGGACGTGATGTATGCAGACATTGGTGGGATGGACATCCAGAAGCAAGAAGTCAGGGAGGCTGTGGAACTGCCTCTCACCCACTTTGAGCTCTACAAACAGATTGGCATTGACCCCCCACGGGGCGTCCTGATGTATGGGCCCCCAGGCTGTGGGAAAACTATGCTGGCCAAAGCAGTGGCCCATCACACCACAGCTGCTTTCATCCGGGTGGTAGGCTCGGAGTTCGTACAGAAGTACCTGGGCGAGGGGCCGCGCATGGTGCGGGATGTCTTCCGCTTGGCCAAAGAGAATGCGCCAGCCATCATCTTCATCGATGAGATCGACGCCATCGCCACCAAGCGCTTTGACGCCCAGACTGGGGCGGACAGGGAGGTTCAACGCATCCTGCTGGAGCTGCTCAACCAGATGGATGGCTTCGACCAGAACGTTAACGTCAAGGTGATCATGGCCACAAACAGGGCAGACACCCTGGACCCTGCGCTGTTGCGGCCAGGCCGCCTGGATCGCAAAATTGAGTTTCCCTTGCCAGACCGGCGTCAGAAACGCCTTATTTTCTCCACCATCACCAGCAAGATGAACCTCTCTGAGGAGGTGGACCTAGAAGACTACGTGGCCCGGCCAGATAAGATTTCAGGTGCCGACATCAACTCCATCTGCCAGGAGGCAGGGATGCTGGCAGTGCGGGAGAACCGCTACATCGTCCTGGCCAAGGACTTTGAGAAGGCCTACAAAACCGTCATCAAGAAGGATGAGCAGGAGCACGAGTTCTACAAGTGAAGATGTCTGGAGCGGGATGGTGACTGGGGGGGCCGTCTCAGCCTTGCTGCTCAGCTCTTGTGGTGTGTCTCCCTGTGGTGTGTCCGTGCTAGAAATCCTTATGAATAAATTGCCTCCCAGGACTTTGTCTACCATCATGGTTGCAGTAGATGAAGAAGGCCCTATCTGTCTCTGAAGCTCCAGGATGGATTGCCCCCCTAAGCTCCCCATCGTTTTAGTTTCAATGTTGCCATTACTGGGCTTCTAGCTCTTTCTGTGGGGCAAGGTGTTGCACAGGCTTACTGATCCCTTGGGGCTGGGGTGCAAGGCCTTAAATCCGGCTGCTCCTTGGTCATCCTCCCAATATTTGTTTTGCTATGGCCTCTAGCAGGATTCATCTCCCTGTGACATCTGTATGGGCAGCAAAGGTCTCAGAGGTGATGTGTAAAGGAAAGAGAAATAACTGGGTTTGCGTCTTCCTTTGTTTGACTGTGGCCTGGTAGTGTTCGGTCTTTGTCTGAAGGGCCAGAGGGGCGGAAAGCGTAACAGAGTGTCCTGTTCCTCACAAGTGCGCATTGAGTATTTGTTTGTGTTGAACATGTATTTGACTCAATGTCAAGTTTTCTTTGCAGAGTTTGAGCAAAACCCCTTGTCACGGGGGTTGGGGTCCAACACCCCACTTGCCTGGGTTGGGTGACTCAATTTCCCTCACTTGCCCAGATCGGAAGAGCGTCGTGTAGGGAAAGAGTGTAGATCTCGGTGGTCGCCG
>TRINITY_DN33704_c0_g1_i3 len=1558 path=[1:0-639 4:640-1557]
TGAGGAGGTGGACCTAGAAGACTGTATCCTTCCACGAGCCCTTCAGGGGGGATTAGGGAGACCGAATCTGTCTGGGATTCCACTCGAGTGGGGAGTTGCCCTATACTTAATGGTTGAGAAGGAAAGGGATGGGGGCCCGGAGGGAGCAAACTGTGTTCATGCTCAGGTCTCAGGCCATATCAAGAGCGAGGATGTTGTTTGCTGTTACAGCCTGTGAAACAGTTAATCACGTGATTCATGGTTTTGTGGTTCATGTCATCAGAGTCTCCTGTTCTGACAACTGCCCTTAAGACCATCCTAACCTTGTATCAACTAACAACAAGAAGGAAAATGCCTAACTCTTAAAGAGTTTCAAACGCTTCCAGTAAGGCTTTTATGTTAGGCTTTTCCCTATTCTCTTTAGCTGGGATAGAATTGAGGGCTTTAAAATAAATAAATACACGACTGTAAAGCTGGTATTGACTGTCCTTTCAGCAGTCTCTGGAAGGCTCATGAACAGTGCCCCCCTCACCCATCCATCAGAGAGGACATAAGGGCAGTGGCTCTCAGGGACGTTCTCCCTGTATTTCTCTCCCTCTATCCCAGACCGACCAGGCGGGGTTGGTTTCTGTGTAGATGTTTCCTTCACTCTCTGCTCCAGACGTGGCCCGGCCAGATAAGATTTCAGGTGCCGACATCAACTCCATCTGCCAGGAGGCAGGGATGCTGGCAGTGCGGGAGAACCGCTACATCGTCCTGGCCAAGGACTTTGAGAAGGCCTACAAAACCGTCATCAAGAAGGATGAGCAGGAGCACGAGTTCTACAAGTGAAGATGTCTGGAGCGGGATGGTGACTGGGGGGGCCGTCTCAGCCTTGCTGCTCAGCTCTTGTGGTGTGTCTCCCTGTGGTGTGTCCGTGCTAGAAATCCTTATGAATAAATTGCCTCCCAGGACTTTGTCTACCATCATGGTTGCAGTAGATGAAGAAGGCCCTATCTGTCTCTGAAGCTCCAGGATGGATTGCCCCCCTAAGCTCCCCATCGTTTTAGTTTCAATGTTGCCATTACTGGGCTTCTAGCTCTTTCTGTGGGGCAAGGTGTTGCACAGGCTTACTGATCCCTTGGGGCTGGGGTGCAAGGCCTTAAATCCGGCTGCTCCTTGGTCATCCTCCCAATATTTGTTTTGCTATGGCCTCTAGCAGGATTCATCTCCCTGTGACATCTGTATGGGCAGCAAAGGTCTCAGAGGTGATGTGTAAAGGAAAGAGAAATAACTGGGTTTGCGTCTTCCTTTGTTTGACTGTGGCCTGGTAGTGTTCGGTCTTTGTCTGAAGGGCCAGAGGGGCGGAAAGCGTAACAGAGTGTCCTGTTCCTCACAAGTGCGCATTGAGTATTTGTTTGTGTTGAACATGTATTTGACTCAATGTCAAGTTTTCTTTGCAGAGTTTGAGCAAAACCCCTTGTCACGGGGGTTGGGGTCCAACACCCCACTTGCCTGGGTTGGGTGACTCAATTTCCCTCACTTGCCCAGATCGGAAGAGCGTCGTGTAGGGAAAGAGTGTAGATCTCGGTGGTCGCCG
>TRINITY_DN33704_c0_g1_i2 len=2038 path=[0:0-500 3:501-1119 4:1120-2037]
CCGGAAGTTATTTTCTAACCTAAGAGGGGTAAAATGGAGGAGATCGGGATCTTGGTGGAGAAAACTCAGGATGAGCTCCCTTCCCTGTCCATCTCCAGACCTCAGACTGGACTCTCCTTCCTCGTCCCTGAGGCTGAGGATGTGGAGGATCTCTACAGCCGCTACAAGAAGCTGCAACAGGAGCTGGAGTTCCTGGAAGTGCAGGAGGAGTACATCAAGGACGAACAGAAAAACCTAAAGAAAGAGTTCCTGCACGCCCAGGAGGAGGTCAAGCGTATCCAGAGCATCCCTCTCGTCATCGGCCAGTTCTTGGAGGCCGTGGATCAGAACACCGCCATCGTTGGCTCCACCACAGGCTCCAATTACTACGTGCGGATCCTGAGCACCATTGACCGAGAGCTGCTGAAACCCAATGCCTCAGTGGCTCTACACAAGCACAGTAATGCCCTGGTGGATGTGCTGCCCCCAGAGGCCGATAGCAGTATTATGATGCTCACCTCTGATCAAAAGCCGGACGTGATGTATGCAGACATTGGTGGGATGGACATCCAGAAGCAAGAAGTCAGGGAGGCTGTGGAACTGCCTCTCACCCACTTTGAGCTCTACAAACAGATTGGCATTGACCCCCCACGGGGCGTCCTGATGTATGGGCCCCCAGGCTGTGGGAAAACTATGCTGGCCAAAGCAGTGGCCCATCACACCACAGCTGCTTTCATCCGGGTGGTAGGCTCGGAGTTCGTACAGAAGTACCTGGGCGAGGGGCCGCGCATGGTGCGGGATGTCTTCCGCTTGGCCAAAGAGAATGCGCCAGCCATCATCTTCATCGATGAGATCGACGCCATCGCCACCAAGCGCTTTGACGCCCAGACTGGGGCGGACAGGGAGGTTCAACGCATCCTGCTGGAGCTGCTCAACCAGATGGATGGCTTCGACCAGAACGTTAACGTCAAGGTGATCATGGCCACAAACAGGGCAGACACCCTGGACCCTGCGCTGTTGCGGCCAGGCCGCCTGGATCGCAAAATTGAGTTTCCCTTGCCAGACCGGCGTCAGAAACGCCTTATTTTCTCCACCATCACCAGCAAGATGAACCTCTCTGAGGAGGTGGACCTAGAAGACTACGTGGCCCGGCCAGATAAGATTTCAGGTGCCGACATCAACTCCATCTGCCAGGAGGCAGGGATGCTGGCAGTGCGGGAGAACCGCTACATCGTCCTGGCCAAGGACTTTGAGAAGGCCTACAAAACCGTCATCAAGAAGGATGAGCAGGAGCACGAGTTCTACAAGTGAAGATGTCTGGAGCGGGATGGTGACTGGGGGGGCCGTCTCAGCCTTGCTGCTCAGCTCTTGTGGTGTGTCTCCCTGTGGTGTGTCCGTGCTAGAAATCCTTATGAATAAATTGCCTCCCAGGACTTTGTCTACCATCATGGTTGCAGTAGATGAAGAAGGCCCTATCTGTCTCTGAAGCTCCAGGATGGATTGCCCCCCTAAGCTCCCCATCGTTTTAGTTTCAATGTTGCCATTACTGGGCTTCTAGCTCTTTCTGTGGGGCAAGGTGTTGCACAGGCTTACTGATCCCTTGGGGCTGGGGTGCAAGGCCTTAAATCCGGCTGCTCCTTGGTCATCCTCCCAATATTTGTTTTGCTATGGCCTCTAGCAGGATTCATCTCCCTGTGACATCTGTATGGGCAGCAAAGGTCTCAGAGGTGATGTGTAAAGGAAAGAGAAATAACTGGGTTTGCGTCTTCCTTTGTTTGACTGTGGCCTGGTAGTGTTCGGTCTTTGTCTGAAGGGCCAGAGGGGCGGAAAGCGTAACAGAGTGTCCTGTTCCTCACAAGTGCGCATTGAGTATTTGTTTGTGTTGAACATGTATTTGACTCAATGTCAAGTTTTCTTTGCAGAGTTTGAGCAAAACCCCTTGTCACGGGGGTTGGGGTCCAACACCCCACTTGCCTGGGTTGGGTGACTCAATTTCCCTCACTTGCCCAGATCGGAAGAGCGTCGTGTAGGGAAAGAGTGTAGATCTCGGTGGTCGCCG
>TRINITY_DN33704_c0_g2_i1 len=378 path=[0:0-377]
CAGTTCAAACAACAAAAAAATCAGTACCTGATCCTAAAAGGCCTGAACCACCATTTTCAGTTTCTCAGCTATTTTATTGCTTGTTATTTATATAGTGCCAGCAATTTACGTGTCACTGAATGATGATTAATAAGAGACAAGGCCCTGCCCTGAGGGACTTACAATCTAGGATAGGCAAGGGGAGATGAGGGAGTGGCGAACATAGGGAGAGACAGGGAAACACTAATGAAGCAGAGAAGTTGCAGGTGCATAGCTAGTTACAGGGGAGAAGGAGACCCTGAATGGCAGGACAGTAGGAGCATCAGTAAGCAGTCTGCAGGAGTGAGGAGCTGGGGGTAAGCCTGACTGAAGAAGAAATAAGAGGGATTAGGAAGCGGC
>TRINITY_DN33704_c0_g3_i1 len=201 path=[0:0-200]
GCAGGTTTAAGATGCTCCCTCCCCAGATGTGTTGCTTTTTCATATCTGAAGCAAAGACTTCCCCATGAGGAAAGCTTGCAGCTAACAGGTCACCATTGTTCATTATTAAGTATTTCAATGGGGCCAGCAATGTGCCTGGAAACGACCGATCCTTAGAGACAGGCCCCTGCCCCAAGGGTCTTACAATCTAGGATGGTCAAG
>TRINITY_DN33704_c5_g1_i1 len=503 path=[0:0-502]
CCGCACTGCCAGCATCCCTGCCTGTAGATAACAGTAGCAGAAACAAGAGTTTGGGAGTGGACGGGAGCCATGCTCTGACTCACGTATGTATCAGAAATAGGGGGTGCAAAAATTCAAGAGGACTCCTCTTTGGGGTAGGGGGTTCCCATAAGGGTAGGCTTTAACAGGAGCTGGATCATTCCATTAAGACCTGTTGGGTGCTTCTCCAACACGACCAAGGGCGGCTACTGTCGGAGACAGGATGCTACGCTCGATGGCCTGAATTAGTATTGAGTTACTGATATTCTTAACCCGAGGTTCTCTTGGGGAATCATTGTAGAGTAATCCCAGAGGAAGTAGACCTTGCCCTATATCCCTCCTTACTACAGCTTATTCAGCAACCCATGCCCAAGGGCCTGTGGTAGGGAGGGAGGAAACCCAGCTACACCATCATGGTTGGGCCTTCCACAGCCAGGCCTGTAAGGAGGAGAGGTGGCTACAACAGGGAACCAGCCCTACCTCCT
>TRINITY_DN33704_c6_g1_i1 len=809 path=[0:0-808]
CTACCACCCGGATGAAAGCAGCTGGAGGGGCAGACAGTGTTGGCACTCAGCTTCCTGTGCTGGGCAATCCCCACGCTACCTGTAATCTCAGAGGGTGCTCTCCCCCCACTGGGCAGAGATCCAGAGGCTCACCTGGGCCACGCCACCCCATGGCACCATCCCTGTGCCAGCGTCTGACACCCTACATCAACCCTCCCAACACACAAAGATGAAGTTTTCAGTAGAGCTGAATCGAATAGTAAAAAAATGATTCACGAGTATTTCCAAGTTTCCAAGGATCGGGGCTGAGTGTTTTAGCCGGTCCTCAGTAACGTGGCCAAATACTCAGTACAATACTCAATATTTTACCAAGTACAGAACACCAATACCCCTTAAGCCTCTATAAGGGGGTGTATGTCCCTGGCTCCCCCTTCCTGCCCATTCCCCGCACCCCCATTGCTCAATCGAGGCGTTACCGAGTGCCGTACTGAGCCAATTCATCGCTTTCTTGGTAAAACCGAGTCGAGTACCAGGACACTCAGTAAAAACTGAGTAATTCCAAATAGTGAGTTTCAGCCCGACTTTTTAGGCACAGATTCTACTGCCTTGCTGACCCAGGAAAAAGAATTCTGGGCCACTGCTGTCACCCAGGGGCCCAGCAGGCTCCAGGTCTCCAATAATTGTACTAGGCAGCCTAGATTAACATGGAGACCCTGTCTACATCCCTGGGGTAGGCACTGCTGCTTTGCCACAGAATCTTGGCCTGCTGGCTCCTTGTCCTGCTGACACCAATGAATGTTCCTGACCTGTGGTGTGATGGGCCACTGCTT
>TRINITY_DN33628_c0_g1_i1 len=257 path=[0:0-256]
AGCTCCCACCTCCTCAAACACTGAAAAACTCGGCTCAGGGTAAGAAAGTGGAGATGAGGGCATGAACACAAGTGATGGGGACAGATCCATGCCACCGCACTCTTCCCCTGCCCCAACTTCTATGTAGGCCTCAGAGTGGCCCCTGAGAGGGAAAAGGTTCCCCACCTCTGCTTTTAGGTCCTGTAGGCCTCTGAACAGCAGCTGTATTGGGCTGGGTAGTGGACAAGGAGACATGTTCTGTGCATGTGCAAAGCAAT
>TRINITY_DN33711_c0_g1_i2 len=310 path=[0:0-309]
CTGGGGGGCAGGTGGAGTCTCCGCACCCAGGAGTCAGATCACATGGCTCTGCCCCATTCACACAGGTCAGGGGGAGAAACCGCTCTCCCCTCGCCCTTCCTTGCTGTCTGGCCAATCTGCAAGGTCTGGAGCCACGTGGGGTGGAGGGAGTGAGAGCTGCAGGCTGAACCCCAGCTCGGAGTCTACAGATATTTCCAAAACAAAACAGTCCGGGGGAATTGTAGCAGGAAAGGTATTGGCCAAGTTCAGCAGAGGCTCCTTACCCAGCTCCTCCTCATTCAGGATAACGTTTGACTCCCCCACACACGGC
>TRINITY_DN33711_c0_g2_i1 len=250 path=[0:0-249]
ATCATCTGAATTATTTGGTCTCCGTAGTGTGGGATCGACACAGTAACCCCACTCTCTCTAGACACTATTGCAAAAGCATCTTCTCGGTGGCTGCCAGGACCTAATCCGGGGAGTTGATTCCGGTTTATACATTGTCACATCTAGGCACCCCCAGGGCACCCATCGCCAGGGTATCTTGGTGTCTTAAGGATTTAAAGCCAGAGAAATAACAATTCCTCCAGCCAGGTTTCCTGGGGGGCAGGTGGAGTCT
>TRINITY_DN33647_c0_g1_i1 len=1455 path=[0:0-1454]
GAGCCGCCCTGCTCATCCTGGCGCTGGGGCTGACGGCGTTCTTCCTCACCAGGAGAAAAGGTATCGGGCAGCAGGATCGGGGAGGGAGGCGCGTGGCCCTGCCTGAGCCCACGCAGGCTCAGCGGAGTCTGCAGAAGCACTTCCTGGGGGTGTCTCTGGCATGTGCTGACACTGGTCTCCAGCTTCCCAGCATGGGGGAGCGTGGGTTTGGCCACTCAGAGCAACCCGCAGCAGGAACATAGGCTTGTGGGGGATTAGTCCCGCAAATCAGTCCGGGGAACTCCTTAGCAGACCTGAACCTCTGTTCAGTGGGGTTTCAGGTTTGTCAGTTTCACCAGTGGGGAAGTTTGCGGTGTCAGTTTCACCAGTGGGGTTTTTGAGTTCCCCCTATTTATGATATCACCCAGCAGGCTCCCCTGTTGGTCAGAGTCCATGGCAAGGGCGTAGCTATATTTGGGACAGGAGGGGTGGCTGTCCCAGGGCCCACAGTCCTGGCGGGCGGGTCCGAGCTCCCTGTTGCAGCTGCAGGCCCTGCTGCAGGAGTGGGAGTGGAGGAGGCCCATCCCACCTATTGCAGCGGAGCCCATTCCAGTCTAGCTAAGCTTCTGGGTGGCAGCGTAACCCTGGAACAGCACGGACCCCTCTTCATGCTGCTCCACCGTGGGGTGAAGCTGCTGCTTCTGGAATGTCAGGGGTTAATGTCACATGCACAGTCACCTGACAGACACACGCACACGCCCACCACACCCACGCCCACATGAATGCACGCACGCACCGCCCACACCCAGGCACGCACACACACACACACACACACGCACGCCCACACCCAGGCACACACACACACACACACTCTTACGTGGACTCCAACTTACAGTGGAAGCCGTATCGGCGGCATTTGATTAACTGGAAATTTCTTTTAAATCCCATTGCTCCCCCCCAAGCCCCCAGATCCATTCATCTCGCTGCAAGGGGAACTCGGTTTTCCTGTTCAGGTTTCTGAGAACAGGAAGCCCAATTCCAGTGCCCTATAGCAGCCTGGGCAGCCCGTGCCCCTGCGACTCCTCTGCCTCTGGGGCCCTCTCCTGTGTCTCCCCTCGACCGTACGCCCCTGGGGGCAGGGACCTCTCTCCATCTCACTGTTGTACAGCCCAGGCACCCCGCTGGGGCCAGATAAATACCGAATAATAATAATAATAATAATAATAATAATAATATAATATTTCAGTCACTTGGTTACAGCGCATCCTCACTGGAGTCATGGTCACTGCTTCATTCTTATGAAGTCTGTCTCCCTTTGCTGTGCTCTGAATTGTGCTTAAAAACAGGCCTTTTTTGAGAAAAAAGCCCCACATGGGGCATCGTGATGGTGGCAACCACATTAAACGTGACTCCACGCTATAATGTCACCCCCAATTCCGTCCAACTGGCCACTGGCCCCGTCTCCTTTCCCCTTCC
>TRINITY_DN33714_c0_g1_i1 len=228 path=[0:0-227]
CTGCAAGTCCTCATATCATGAGGAAGCCCTGTTAAGGCCGAAGGCAATATGCCAGATCTGGCCAACATCAGTTGTATTCATTGTCTAATTTCCCACTTGGGTTTTTCAAAGGAATATTTTTTCCTCTAACATATTCCCAGCCTTTCAGCACAGTTAGAATGTGTGTTCGGGATCAAGAAAAACAAACCCTAAAGGAAGATAGCTGCAATCTATAAATAGTTTCCTCCC
>TRINITY_DN33648_c0_g1_i1 len=395 path=[0:0-394]
CAGTACTTCCGGTTCTGGTGTCAGGTAAAGAATGTATTTTACCTTGGAAATGGGTTTTGTTGAAATGTATCTTCTGATGCCTCATCCAAACAGGGCCAGGGAAACCATTCTAAAATATGATTTTAAAATAAATGTTACGTTTAAAGGCACAACCTGCCTGGAGCAGTATATGTTTTAAAGGTAAGCAACTGTTTGTCTTTAACATGATTTTAAAATACTTTGAAATCCAATAAGGATGCAATTTAATTTTTGTCAGTTATTAGTGTAGCAGGTAATGAACTTCTCAAAGACTGAAGGGGGATCTTTATTTCTGTTCTTCATGTAGATATGTGCACACGGGGTATCCCAACAGGTTTTAAATGTGTAGAGTTTAGCTTCTGCATTGATTCCATATC
>TRINITY_DN33660_c2_g1_i1 len=360 path=[0:0-359]
GGCCCTTTTTACACGGGCCTCTCCCACCCATGAACACACAGATTTCTGCGTGTTCATGGGTGGGGGAGCCCCGCGCAAATGATGCGGAGCACGCGCCCATGGTGAGTGTGTGCACGCGCATGCACGTGCCCAACACACATCCCCACTCACACCCCACTTGTCCCCACGCACGCAACCGCGGAAGATGGTGGTTACTCCATGGGTGTGGATGAGTGGGGATGCATGTGTGGCCATGTGCACGCACTGCCTACACACACCCCACCTGGCGGAGCCATGTAAAAATGGCCTGTGAGGAGCCACTCGAAGAAGAACAGAAGGTTGCCGCCTTGCAAACGAGGCTCTTCGAGATGGCTCCCAACC
>TRINITY_DN33660_c2_g2_i1 len=213 path=[0:0-212]
GGAGGTTGCTCCGTGGGTGCGGATGAGCGGGGGGTGAGTGGGGATGCGTGTGGAGCTGTGTGCATGCCCTGCCCGCGGACCAGCGCGCCCATGGACACCCCCACCCCCCACGGAGCCATGTAAAAATGGCCTGTGAGGAGCCACTCGAAGAACAGAAAGTCACTGCCTTGTAAACCAGGCTCTCCGAGATAGCTCTGAACATTCTCACAACAC
>TRINITY_DN33619_c0_g1_i1 len=456 path=[0:0-455]
CTTCTTTTTTTCTACTTTACTTTCCAGATAAGCCAAGTCAACCTGAAAATACAGTGAGCATTCCATGCAGTAAGAATTCCATCTGGAATTCTCTTCCCTGGAGGTTCACCAAAGGACAAGCATATTCCAGAGGCAATGCAAGACCTATTTGTCCAAACAGACATTTAAGCAGGTGGAGATAGGATTAGGGGGTTGTTTTTAAATCAAAATTTTGCTTTGTATCTACAGTTATCTGCCCTCAACACCTTTGGGGAATGACAGGTTAAAAATCTATATTAGAGGAGGTGACTTGCTAACTGGGACCCTGGGGCTACTAAGCCAGGAGTTTTGAAACTGACTTCAATGGAAGCAAGTTATGGGCCCCATCCCCCATCTTCTGAGAAAGACAAGTTGTTACCATACCTTTTTCTGAGTGTACAGCTGCAGAATTTTAATGCAGATCTCTTGAATTTCATC
>TRINITY_DN33712_c0_g1_i1 len=244 path=[0:0-243]
TTCAAAAATCAAGTTCGGTTCGGAAGTTCGGTTCGGTTGACTGAACTAGTCGAGTTTGGTCAAATTCCAAACCGAGTTCGTACATTCAAAACCAATGTTTTAAGTTGTTTTTGGCCTTCCGAACCAGTTCGGATTCGACCAAACAGTTCGGTCGAGTTTGGTTCGGTCGATGGAACTAGCCGAGTTTGGTCCGAACTCCGAACTTCCAAACCGCGTTCGCACATCCCTATATCTCGCACCCTCC
>TRINITY_DN33712_c2_g1_i1 len=256 path=[0:0-255]
CTAGGGATGGGCGAACAGAATGGAGTTCAGAAATTCGGTTCGGTTTGGTTTGAAATTTGAGTTCAGAAATTTGAGTTCGGTTTGAAATTTGAATTCAGTTCTGAAGTTCGGTTCAGTCGACCAAACAGACCAAGTTCAGTCGAATTCCGAACCAAGTTCGGCTATTCAAAACCAAGTTTTTTTGGTGTGTGTTGCCACCAGGGATGGGCGAACAGAACGGAGTTCAGAAATTCAGTTTGGTTCAGTTTGAAATTCA
>TRINITY_DN33706_c0_g1_i1 len=318 path=[0:0-317]
ACTTATTTTTGTGCCTTGTTCCCCTCTTCCAAATTTGGCTGAAATTGCCCTGTGTAATCCAAAATAATTAGGGGAGGATTATTCTAAGTCAATGGGATAATTTTTTTGGCTGCAAAAAGGACTATATCTCCCCTTCTGGTGCACCAATTATTATGAAATTTTTGGTCTCTGCTTACCTCTGTCCCTCTGCCAAATCTGGTTGCAATCAGACTGTGGGATCCAAGATTACTAAGGGGACACACATGTCCACACACACACACACACACACACACACACACACATGGCAGAAGGTGATGTTATTTACTTTCTTTTCATAAA
>TRINITY_DN33650_c0_g1_i1 len=994 path=[0:0-993]
TTTTTTTTTTTTTGAGTTTGTCTTTGTAAATTAATTCTTTATTATTTACCAGTTACAGGAGAAACTGGGCAATACACGTACTCAAGTAAACCAGCAGTGACATTGCAGCTGGCAGGATTATAAAGCAGATGCGGAGATATTCACAGGACCTTTCTCTACTGTTCATCTAAGAAATTATACTGGAATAGAAAGGACAGTGTCTGACCACTTCTATTATGGTATGTCACTGGCCAGGTCATTGTTTGGCAGCCTGCTCTTACTGTCTGAGGGACAGGGTAACAGTCACCTGCTATGCTGCAGCGGTGGACTCTGTATGCAGTTCCAAGTAGGGGACAAGGCTAGCGTTTGACCTCGCTGTTACTGAATGGACAGTATTAACACTTAAAATGCTGGCATTACCAGACTACCATTCAAATTAATGCTCGGGGAGAGCCATCTGTTTTCCAAAGGGTTCACATTCAACTTGCCCTTAGAATTGACCAGCCAGCCTCCCTCCTCATGCAAGTTACACCGAGAGCAGCTTTCCATTATCTGAAGTTTGGACTATGCAGCACTTCCCCTCAAAGTACCTGGAAAGTGGGTCAAAAAAGGAAATACTCCATGGGGAAGCTCAGTCCCAGCCCTGGTCTTGATTATCCACAGGCACCTCTTGTCCAGGAGGAATGTGGGCGTTGTCTGTACTCTCCTTGTGAAGGCACCACACCAGGGTCTGCCCCACCCCCGTCATGCTGATCACACGGTAACCACACTTCTCCAGCTTGTCCAAGACGATCCGGGGGGCATCATTTACATAGTACTCCCAGAAATGATTGCCCAGCATGTTCCTCTTAATAGCACCCAGATAGTGCATCAAATTGGGATCGGAATGTTCATCTCCAACCATTGTGGGTCCAATCTCCATACGGATCTGAGTGCTGATGAGGATGTAAGGCATGATCTCGCCTGCACTGGCCCCAAAGTGGTCGCTGCTCCTGTTCGCACTTGCCTTCCAGCT
>TRINITY_DN33673_c0_g1_i1 len=233 path=[0:0-232]
AGGCTCGGTTGGCTCCCACTCTCCTGTTATTTCGGCGTCTATGTAAGACCTGGCTGTTCTGCCAGGCTTTTGGCGAGGGGTAGGGGTGGGTGTCTTTGTTCCCCGGTATTGTATATTTTTAACGGTTTTAAATTGTTTTATTGTTTTTATACTGTTGTTTGCCGCCCCGGGCTGCCCTATGGGCAGGAGGGGCAGGATATAAATTTTTTATAAATAAATAAATAAAAATAAAC
>TRINITY_DN33694_c0_g1_i2 len=250 path=[1:0-67 2:68-114 3:115-126 6:127-127 7:128-163 8:164-201 9:202-249]
GCGCTCGTCTGACATCCAGTTTGTGCCAGATTTTCTCTTTGTGGTGCACAGGATTGGGGCAAAAAGAAGGAAGCACCAATTCCTGGGCCCTGTGAAAGTACGAATTTACCTTCGGAATGAAGGCCGGATCCAATCTAAGGACGACCGAATCAGGTCGAAAAATACAAAAATTGTCCTCCATTGACAGTGCACTCAGCTCCGAGACTCTCCGAGCTGACGTGACCGCAACTAAGAAGACTGTTTTGAGTGT
>TRINITY_DN33694_c0_g1_i3 len=241 path=[0:0-58 2:59-105 4:106-118 7:119-154 8:155-192 9:193-240]
TGACATCCAGTTTGTGCCAGACTTTCTCTTTGTGGTGAACAGGATTGGGGCAAAAAGAGGGAAGCACCAATTCCTGGGCCCTGTGAAAGTACGAATTTACCTTCGGGATGAAGGCCGGGTCCAATCTAAGGACGACCGAATCAGGTCGAAAAATACAAAAATTGTCCTCCATTGACAGTGCACTCAGCTCCGAGACTCTCCGAGCTGACGTGACCGCAACTAAGAAGACTGTTTTGAGTGT
>TRINITY_DN33694_c0_g1_i1 len=225 path=[0:0-58 2:59-105 3:106-117 5:118-154 8:155-192 10:193-224]
TGACATCCAGTTTGTGCCAGACTTTCTCTTTGTGGTGAACAGGATTGGGGCAAAAAGAGGGAAGCACCAATTCCTGGGCCCTGTGAAAGTACGAATTTACCTTCGGAATGAAGGCCGGGTCCAACCTGAGAACGACCGAATCTGGTCGAAAAATGCAAAAATTGTCCTCCATTGACAGTGCACTCAGCTCCGAAACTCTTCGAGCTGACGTGACCGCCACTAAGA
>TRINITY_DN33651_c0_g1_i1 len=250 path=[0:0-249]
CGACCCCTAGTCCATGCTCCAGGTTCGCCGGTGGCTTCTGCGCTTCCACGGCTACCGGCTATGTTCCCCAGGCTTCAGGCTCTCTGTGGGCTGACTCTCCCGGCAGCCCCCCCCGGGCCATGTCTATTTCCCCATGTGCTTCCCCGACCCCTAGTCCATGATCCAGGCTCGCCAGCGGCTTCTGCAGATTCCGCAGCTACCGGCTATGCAGACTATGCAGAGACTATGCATAGCTGGTAGCCGTGGAAGG
>TRINITY_DN33715_c0_g1_i1 len=850 path=[0:0-849]
AGCCCACAACAGAGCCCATGCATGTCCACGTGCCCATCTATTAGGTGGTGGCCAGATGCTTGCCTCCACCTGCCACAACTTAAAGTGGAGTCCAAGGACATTGTGGGCTCACTGTGTGGGTGAATCCGGGCTAATGTGTGACCATATGACCGCAACCTGTCAATTAGGTTACGTGCAGCCTCACCCGCGTACAGGTCCACCAACATCACAGTCACAGGCGGAAAGCAAGTGCCCAACACTCACTCTTCCCGAGTTGTCATCTTCCCAGGAGCAATGTACGTTGGCCAAGGACTACCGGAGGAGCTACAATGAAAGACAATAACTATCTCTAACCACAGGAAGCAAACGTCTCCATACTATGACCAGGGGGACTGGTTACTGTATGTAGACAGAGCCATTATAGCCTCAAAACTCTACACCAGGGGCCAGAAGCAGGTTAATACACCTCTCCCACTGCCCATTCCCCATGGCAACTGCTCCCCACACAGAAGTGTGACCACCAGCAGACATCCTCTGTGCCTGTTCCCACCTGGGGCCAGCAAAGGCTGACCAGGACACAAGCACTGCGACTCTCCAGCTCTACCCCCTAAATCTTGAGAGAGAGCCTCTGGAGGTCCTGGTGGAAGGTACCGAGGACCCGGAAACCTGTTAGCAATTTGTAACCTGTCACTAAAATCTGTCACTGTAACAGAGGACTGGAGGGTGGCAAATGTAACCCCGATATTTAAAAAGAGATCCAGAGGCGATCCTGGAAACTACAGACCAGTAATGTTAAGAATTATTTGGAAGGGGATAGAAAATAAAACTGAGGATGTCATAATGCCTCTATACAAATCAATGGTGTGACCGC
>TRINITY_DN33715_c0_g2_i1 len=321 path=[0:0-320]
GCCTTTCCCAAGAACCATTGCCGCTGTGCTCTCGCTGGTTGTGAGTCTGTAATTGAAACAGCGATATGGAATCACTTGCTCCTAATGGTGGGCCCACGTAGCAGGATGCATACAAATGTGATGAGCAGCTGTGCGTTTGCAATCTAAACAAGCATCTAGCGTCATGTCCACTCATAGTCTAGGCAGTTTTAGCATTAACATATCCCCTAGATTCTACGCTTTTCCTGCATTCTTCCTATTTCTGTCCTCCTTTGTTCAAGGCCCACTCTTTCAAGTCCAAATGAGACAATAGCCCACAACAGAGCCCATGCATCTCCACGT
>TRINITY_DN33709_c0_g1_i1 len=284 path=[0:0-283]
CTCTGCTCCATTCCCTGGGGCAATGTGCCCCCTGTCGTGCCCAGCGTCACCCCGCTCTCTGCCCAGCCCAGCACCCCCCTCTGCGCTCCATTCCCTAGGACAAGGTGCCCCCTGTCGTGCCCAGTGCCCACCTACCGCTCTGCCCAGCCCAGCACCCCCCTCTCTGCTCCATTCCCTGGGGCAAGGTGCCCCCTGTCATGCCCAGCGCCACCCCACCCTCTGCCCAGCCCAGCCCCCCCTCTCTGCTCCATTCCCTAGGACAAGGTGCCCCCTGTCGTGCCCAG
>TRINITY_DN33705_c0_g1_i3 len=256 path=[1:0-50 2:51-99 3:100-112 7:113-130 8:131-142 9:143-179 11:180-255]
CATCTGCATACGCTCCCAGCATCCTCGGCTGTCATCGCTCGAGGACACCACGACTCTCCTGGGGCTTGGCCTTCCTGCCGCCCCAAGCTCCACCGACCAGTGGGCCAAGAACAGGTGAGGTTGCAGCTCGTCTGCATACGCTCGCAGCATCCTCGGCTGTCATCGCTTGAGGACACCACAACTCTCCTGGGGCTTGGCCTTCCTGCCGCCCCAAGCTCCACCGACCAGCGGGCCAAGGACTGGTGAGGTTGCAGCT
>TRINITY_DN33705_c0_g1_i2 len=257 path=[1:0-50 2:51-99 4:100-102 6:103-130 8:131-142 10:143-180 11:181-256]
CATCTGCATACGCTCCCAGCATCCTCGGCTGTCATCGCTCGAGGACACCACGACTCTCCTGGGGCTTGGCCTTCCTGCCGCCCCAAGCTCCACCGACCAGCGGGCCAAGGACTGGTGAGGTTGCAGCTCGGCTGCATACGCTCCCAGCATCCTCGGCTGTCATCGCTCGAGGACCACCACGACTCTCCTGGGGCTTGGCCTTCCTGCCGCCCCAAGCTCCACCGACCAGCGGGCCAAGGACTGGTGAGGTTGCAGCT
>TRINITY_DN33705_c0_g1_i1 len=242 path=[0:0-34 2:35-83 4:84-86 5:87-97 7:98-115 8:116-127 10:128-165 11:166-241]
AGCATCCTCGGCTGTCATCGCTCAAGGACCACCATGACTCTCCTGGGGCTTGGCCTTCCTGCCGCCCCAAGCTCCACCGACCAGCGGACCAAGGCCTGGGTGAGGTTGCAGCTCGTCTGCATACGCTCCCAGCATCCTCGGCTGTCATCGCTCGAGGACCACCACGACTCTCCTGGGGCTTGGCCTTCCTGCCGCCCCAAGCTCCACCGACCAGCGGGCCAAGGACTGGTGAGGTTGCAGCT
>TRINITY_DN33635_c0_g1_i2 len=384 path=[0:0-383]
ATGTGAAAGAGCTTTATTTTTAGTTGGGTTGGGGTTCAGTCAGTGTGTTAAGGACCAGTTTGGTCTAGAAAGTGTGTCAGTTTGTAACTGATGAATTCCTGGCATGGCTGGTTTACTAGAATTTGTATTAATTTGAAAATTTGATCTGGAATGTTTGCTTTCACCCTTTTGACTTGGCAACTGCTATGCAAATTGGGTATTTTACTAAAGCATAGTCTGGTGTCTCTTTGCTCTACCCCATGCATGGATTATTTGGGAAGAGCAACACACAGTAAGAACCAAGGAAGGAAAAAAAATACATCCTATTTTATAAAGTGACTTCTGACATCCTGCACAATTGTCCTTGTGAACTGCGTGTTCAGCCTTAGCTGTTAAAGACTGCCT
>TRINITY_DN33624_c0_g1_i1 len=392 path=[0:0-391]
GCGGTTTGCTAGAAGCCCACACTGTGGTTCTGGATGTCACCACTTAATGAGTGAGTTCATTGTATTGGAAATTGCAGGGCTATTTAGAACAAGCAGAAACAAATGGAGTCCTCTAAGGCAAAGGACAGGTGATATTTCTGAGGTGAAGCTGAAACAAAATAAACAGGTAGGTTCAACATTCCCTGGAAATTGACACATGATTAATTCTAGTGTCAGAACTAACTTGGTGGTCATGCAGAACTGAAACAAAACGTATTAACAAGAAGAATATAGCAAAATCTCAATATTTTTATTAACTGGACCGTATTTTCACTCCCCACAACTAAATATCTGCCATAGTTTCATGTAAATTATCACAAGATGGTATTTCTTGCTTGACTGGTTAATATTCT
>TRINITY_DN33693_c0_g1_i1 len=224 path=[0:0-223]
AGATATGATCATGATATCTCAACCTCTCATGTTGAGTCTGAACAAGGCCTCTATCTCTTATGCTAAAAAAAAATAGCTCCCTGATTCTGCATGCAGCAGCATGGTCTTGTATCATTCTATAAAAAGGATTATAAGGATTTCTGACATTCAGACCACTTACACACGTTACTGCGGATAGGCAGGGAAACTTTCATGATGGCAATCAGAGTTCTGTTCTCATGGGA
>TRINITY_DN33680_c0_g1_i1 len=247 path=[0:0-246]
GGAGGCAGCTGTAGGTGGGAAAATGCAGATGTCGGACATAGGTGCGGTAACTATAGGAAGCCCCAGTTATAGGAAGAGCCAGAGAGAAGCCAAAACAAAGGGATAACTTATTTAGAGAGAACGCAAGAACGGTGCAACCTCCTTAGAACATGGTGCTTGGGAGCCAGGCCTCGTACTGCGCTATAACAGAACTGTGTTGTTGTGTGAGTGCTGCCCCCTGCTGGTAGAGAGGTTGCAGCAGGCGGTG
>TRINITY_DN33710_c0_g1_i1 len=229 path=[0:0-228]
GCTCTTCCGATCTCTTTTGTTTACTACGTAATTCACACACTTGGGAGAAAAGCCTGTTAAAGAACACCTCTGGCCCGGCTCAGAAAGCTCCCAATCCACATCAGAATTAGGCTGTGGCTGATTGATTCCCTCCCAGGGGGGTGGAGCCCCCTGGACCTCCTCTCGGCCAACTCTTCCCTGGACCCTCTCCAGTCCGGCTTCCGCCCCCTCCGCTCTACTGAAACAGATC
>TRINITY_DN33666_c0_g1_i1 len=217 path=[0:0-216]
TCTCCATTCCTGCACCCAGGCTGTGGAACGCCTCTGGCGCAAATCCCATTACCACGCTGACTTCCTCCACTTCAAATTCTGCCTCCATCGCTCAACTCTGCTATCTCCCTCGCTAGACAGTACTTTTTTTTTAAAAAAAAAATCATTTATATTTGATGATGTTTTTATGTTTTATTTGTTGTGAGCCACCCCGGGATGCCGTAGGCAAGATCGGAAG
>TRINITY_DN33681_c0_g1_i2 len=310 path=[0:0-222 1:223-309]
CACTCGGAGCGCTTTACATGCAACACAACTTTTAATCCTCAAAACAACCCTGTGAGGTAGGCTCCATTTTGCCCAATGGCAGTGCTTACTTGAACAACAATGAGAAGAAGGATTCTGGAGAACACGACGGGCTGCCATTTCATACCAATGGGCAGGTGTGCAGCTTTATACCTTAAGCTTTTGGAGGTTGTGAATCACTTACAAAATTCAAAGACTTATGGAGAACTACAATGTTATTTTGAAAGCTAAGAAGTTATACAAAAATGCAAAAGGTTTATGCTTTATGGTTGTAAAGAAGTAAAAAATAAAG
>TRINITY_DN33681_c0_g1_i1 len=254 path=[0:0-222 2:223-253]
CACTCGGAGCGCTTTACATGCAACACAACTTTTAATCCTCAAAACAACCCTGTGAGGTAGGCTCCATTTTGCCCAATGGCAGTGCTTACTTGAACAACAATGAGAAGAAGGATTCTGGAGAACACGACGGGCTGCCATTTCATACCAATGGGCAGGTGTGCAGCTTTATACCTTAAGCTTTTGGAGGTTGTGAATCACTTACAAAATTCAAAGACTTATGGAGCAGATCGGAAGAGCGTCGTGTAGGGAAAGAG
>TRINITY_DN33662_c0_g1_i1 len=327 path=[0:0-326]
CCGCATTTGTGCCGTGTTTTTCTAGCAGCCCGTGACAGCTGGGGAGTCGCAAGTCCCGGCCACTTCCAGGAGGAGAGGCATATCAGCTGCGGCGCGTGCCTACAGCCGTTCCATGGACGCACGCCATTGGGCGTTGCGCCTAAGGGCTGCGTGCACAAGGGTGCACCCTTGTGTGCGCGGTCTTAGGTGTCGGCTGGTTCCGTGTTTTTTTTTTCTTTTCTTTTTTTCTTGGGGTTGTGTGGTAGGAACTTCTGGGGGTGGCTAAAATGAGTAAGAGGAGGCAAAATGCTGTCTGTGGTCAAACAGAGTCACAGCCCCTTCATAAAC
>TRINITY_DN33621_c0_g1_i1 len=347 path=[0:0-346]
GAGACAACCAGGGTGTAAAGTTCCTACGAAGATTCAAACAACTGCTGAATCCAGCACAGGTCTTTGACCTTATGAATGGAGGACCTCACCTCGGTTTACGTTTATTCCAGAAATTCGACACTTTCCGGATTCTGGTTTGTGGTGGGGATGGAAGTGTTGGATGGGTTCTCTCTGAAATTGACAGCCTCAATCTTCACAAACAGTGCCAATTGGGAGTGTTGCCCTTGGGTACAGGAAATGACCTTGCCCGAGTGCTAGGCTGGGGATCTGCTTGTGATGATGACACCCAGCTCCCACAGATACTGGAGAAGCTAGAGAGGGCCAGTACCAAAATGCTGGACAGGTGG
>TRINITY_DN33679_c0_g1_i1 len=215 path=[0:0-214]
TCTCCCCCACGTCGATCCTCTGGTGTGTAACATGGGCTGGTTTTCTACAGAAGCTTTTTCTACGCTTGGAGCATTGTTGTATTTTCTCCTCGTGGTCAACTACACTTCTGTCCAGGTTCTGTGCACTTTCCCTGCACTGAGCGGAATCCTCCTCTCCTTTTCCTGGGGGCTTCCCCTGCTGTCTCTCTGAGCCATGCACCTTCTCATCGATTTCA
>TRINITY_DN33649_c0_g1_i1 len=380 path=[0:0-62 2:63-379]
GGGGGTACACAAACCAAGGTTTAACAATTGTACTAGTTCCCTCTTTTGTACATTTCTCACAACACAGGAACGGGCACGTCCTACTTTCAGTTACGAGACTCCGAGAAACATGAGAAAGCCATGCGGCATCATGGGATTGCTTGCAGTAGCAGGGGTAATACCCAAGGCAAAAGTGAAAGCAAGGGAAGCAATGTGTGAAAACCTCTGAGGCAAAATTGTTCTCGACAGAAACTTCAAAAATTGGGAGAGAAGATGCTCATGTGAATGCTTCCTTAGCCATGAACTCATTGGGTGCCCTTGGGCAAGTTGACATCTCTCAGCCTTCAGTTAATTTAATGGAAGGGATAGTAAAGTTCTCATCTGTAAAATGGGAATAATAG
>TRINITY_DN33649_c0_g1_i2 len=446 path=[1:0-128 2:129-445]
TTGTAACTAACTCTTGTTTCCTTCCAGCAAGTCAGAGAGCGATCAGAGTGTTTGGGTGAAAGATTGCAAGGGAACATCAACATCTGACAGTGGTAAAGGTGCAGGTGCTGTAGCTGACACCACAGCCTGACAGGAACGGGCACGTCCTACTTTCAGTTACGAGACTCCGAGAAACATGAGAAAGCCATGCGGCATCATGGGATTGCTTGCAGTAGCAGGGGTAATACCCAAGGCAAAAGTGAAAGCAAGGGAAGCAATGTGTGAAAACCTCTGAGGCAAAATTGTTCTCGACAGAAACTTCAAAAATTGGGAGAGAAGATGCTCATGTGAATGCTTCCTTAGCCATGAACTCATTGGGTGCCCTTGGGCAAGTTGACATCTCTCAGCCTTCAGTTAATTTAATGGAAGGGATAGTAAAGTTCTCATCTGTAAAATGGGAATAATAG
>TRINITY_DN33701_c0_g1_i1 len=224 path=[0:0-223]
CAGACATGACGTCAACCACCCTTTAATCACCCTTGGTGGTCATTTATGCATGTTTCAGAGCTGCATAGGGCACCAATACTGCCCCGCAACATGCATAAATAACCACCAAGGGTGGCCAAAGGATGGCCAGCCTCATGTCTGTTTTCACCCCATATCCATCTACAAACACCCACTGTGAGGGCTGGAAGAGGATAGCTGATGCTACTTTAAAACATAGCCCTTGC
>TRINITY_DN14644_c0_g1_i1 len=303 path=[0:0-302]
CAAATTCTAAGGCTGGCCCTGACCCTGGGGAGGGAGTGGCTGGTTCTGGAGCAGCACCACACACTGGCTGGGCCCAGATTCTCCCATTGACAGCTGATGCACCGGCTTGACCACACCGCTTAGACTCCCGACTCTTGCTCCAGCTTTGTCACTTGCCCCACCCAGTTTCCTTCCCGACTGGCTGCTTGCCATATACAGGCTGATAGTAGTCACACCTTTCCTGTTAGCTGCCCTGCACTGGACTCTGGCCCCTGTTCCAGGCTGATCCCAATCCCATTCCTGCCAACCCTAATCCTGCTCCGG
>TRINITY_DN14651_c0_g1_i5 len=403 path=[2:0-69 6:70-131 10:132-221 11:222-269 12:270-271 13:272-310 14:311-321 16:322-326 18:327-402]
TTGATGATGAAGCCTAGAGCCTGTAAAAGAGATAGAGTCTCGTGGAGGTGGGTTAGTAGGGTGTGTCTGCAGGATGCAGCGAGGTCATCCAGGTATGGGAAGACTCTTACGTTCATTGTCCTTAAATGAGCCGCGACTACTGCAACACATTTGGTGAACACCCTTGGGGCTGTAGAGAGGCCGAACGGGAGGACCGAGTACTGGAAATGATGGTTCCCTACAAGAAAGCGTAAGTATCTTCTGTGAGCAGCATTAATGGAAATGTGGAAATAGGCGTCCTTAAGATCAAGGGAGGCCAACCAGTCTTCTTGTTGAAGGCCGAGAAAGATAATAGGGAGAGAGGTCATACGGAACTTAAACTTTCTAATGTACTTGTTAAGATGGCGCAGGTCCAAAATTGGCC
>TRINITY_DN14651_c0_g1_i7 len=409 path=[2:0-69 5:70-70 8:71-137 10:138-227 11:228-275 12:276-277 13:278-316 14:317-327 16:328-332 18:333-408]
TTGATGATGAAGCCTAGAGCCTGTAAAAGAGATAGAGTCTCGTGGAGGTGGGTTAGTAGGGTGTGTCTGCCGGATGCAGCGAGGAGCCAGTCATCCAGGTATGGGAACACTCTTACTTTCATTGTCCTTAGATGAGCTGCGACTACTGCAACACATTTGGTGAACACCCTTGGGGCTGTAGAGAGGCCGAACGGGAGGACCGAGTACTGGAAATGATGGTTCCCTACAAGAAAGCGTAAGTATCTTCTGTGAGCAGCATTAATGGAAATGTGGAAATAGGCGTCCTTAAGATCAAGGGAGGCCAACCAGTCTTCTTGTTGAAGGCCGAGAAAGATAATAGGGAGAGAGGTCATACGGAACTTAAACTTTCTAATGTACTTGTTAAGATGGCGCAGGTCCAAAATTGGCC
>TRINITY_DN14651_c0_g1_i8 len=364 path=[4:0-198 7:199-232 13:233-271 15:272-287 18:288-363]
CTTGTGTAGGTAGGGCTAAGAGGGTACATCTGCAGGATGCTGCGAGAAGCCAGTCGTCCAGGTATGGAAATACCTTGACGTTCATAGTCCTTAAGTGAGCCGCTACCACTGCTACGCATTTGGTGAAGACCCTTGGGGCTGTAGAGAGGCCAAACGGGAGGACCGAATACTGGAAGTGGCGGTCTCCTACAAGGAAGCGCAAGTATCTTCTGTGAGCAGCGTTAATGGAAATAGGCGTCCTTAAGATCAAGGGAGGCCAACCAGTCTTCTTGATGAAGGCCGAGAAATATAATAGGGAGAGAGGTCATACGGAACTTAAACTTTCTAATGTACTTGTTAAGATGGCGCAGGTCCAAAATTGGCC
>TRINITY_DN14651_c0_g1_i9 len=407 path=[3:0-68 8:69-135 10:136-225 11:226-273 12:274-275 13:276-314 14:315-325 16:326-330 18:331-406]
CTGCAACTTCTTGTGGTTGATAATGAAGCCTAGAGTCTCGTGGCGGTGGCTTAGTAGAGTGTGTCTGGAGGATGCAGCGAGGAGCCAGTCATCCAGGTATGGGAACACTCTTACTTTCATTGTCCTTAGATGAGCTGCGACTACTGCAACACATTTGGTGAACACCCTTGGGGCTGTAGAGAGGCCGAACGGGAGGACCGAGTACTGGAAATGATGGTTCCCTACAAGAAAGCGTAAGTATCTTCTGTGAGCAGCATTAATGGAAATGTGGAAATAGGCGTCCTTAAGATCAAGGGAGGCCAACCAGTCTTCTTGTTGAAGGCCGAGAAAGATAATAGGGAGAGAGGTCATACGGAACTTAAACTTTCTAATGTACTTGTTAAGATGGCGCAGGTCCAAAATTGGCC
>TRINITY_DN14651_c0_g1_i4 len=271 path=[1:0-89 11:90-137 12:138-139 13:140-178 14:179-189 16:190-194 18:195-270]
AGGTGAGCCGCTACCACTGCCACACATTTGGTGAAGGCTGTAGAGAGGGCGAACAGGAGGACCGAGTATTGGAAATGACGGCTTCTTACGAGAAAGCGTAAGTATCTTCTGTGAGCAGCATTAATGGAAATGTGGAAATAGGCGTCCTTAAGATCAAGGGAGGCCAACCAGTCTTCTTGTTGAAGGCCGAGAAAGATAATAGGGAGAGAGGTCATACGGAACTTAAACTTTCTAATGTACTTGTTAAGATGGCGCAGGTCCAAAATTGGCC
>TRINITY_DN14651_c0_g1_i2 len=217 path=[0:0-43 7:44-77 9:78-83 12:84-85 13:86-124 14:125-135 17:136-216]
GGGAGGACTGAATACTGGAAATGGTGGTCTCCTACAAGAAAGCACAAGTATCTTCTGTGAGCAGCGTTAATGGAAATATGGAAGTAGGCGTCCTTAAGATCAAGGGAGGCCAACCAGTCTTCTTGTTGAAGGCCGAAGAAGGTCATACGGAATTTAAACTTTTTCTTTTTTTTTTTTGTATAATATTTTTATTCTGTCTTTCGAGTAACAATTATTA
>TRINITY_DN14697_c0_g1_i1 len=853 path=[0:0-852]
AATCAGAAAATACTGCAGTGATTAGTTAGACTATGTATTATTCCGTATATATATCTATCTATATATATATATATATATGTATTTGTATGTATTGTCTTCAGTACAGAAATGAAGACTAATAGAAAATATTTCAATTTCAAACACAGGTTGAAGTGGTGGTGAATTGTTTAGTAATCTGTAAATAGGATGTTAGGATGGAAAGCTTTTACAAAAGGTAATGTGATTCATGCAGGAGTTTATTTTTAATCTAATCTTAGTAGAAATTCTATATTATGAAGGCTAGTTCAGAGACAGGCCCTCTACATTTTTCACTTTATTTTGTCCAGAAGAATTTTTCATAGAGCTTTAATGGGCTGTGCAAAGTAAAATTCTTCACAGGCAATATTAGTTTCTGTGCATCATTCATATTTATGATGGTTAATACTACATGTGTATTTTTGTTCCTTTTCATTCACTTTGCTAGTCTTCCAAGTGCCCATTTCCCCTTATCCCACGTTATTAAATGGCAATGTCAGCAAAGATGGCATCAGTCCTCTCTCTTGCTCATTTTGAACTGAAAAGGTGACTGTGGCCTGAAAGCCAGCACTGTGTATAATCACTCAGGAATTTGCAAAGACCTTAGTCAAAGAAAACACCGTCCATTCCTTGATTAAGACACTTCACATTTTGAAATAAAAATATAATTTGCTTAGTCTAACAAATTTCAAAATTAAAAATGTCACATTTTTTCATAATTCTTTAGAACTTGAAATAGAATGCAAAGCGCAACACTTAATTTGTGACATATTTGGAATTTATCTCTGTAAATGATACTAAGGCCTTTTTTTACATGACACACCCACTCATGAACACA
>TRINITY_DN14697_c1_g1_i1 len=1066 path=[0:0-1065]
GTTCCCATGCACAGAGCAACTGGGGAAAATGGCAGTTGCTCTGTGCGTGGGAATGAGTGGGGATGCGTGTGTGGTGTTTGAGTGCCCCACCCACTCACCGCGCATGCACCGGCGCGCCCATGCACCCCCACCCAACAGCGCCATGTACAAACGGCATTTGAAAGCCTGGTGGATGCTCAAATTATCAGCTGTATAGATTAGTTCATGTTTAATTGCTAACCACAGTTAATAAAGACGTTGAAGTATGAGATTAAGTGCAGAAAATGTCTGCTTCTGTTGACATGAAATGTAGTATCATACTGACATAACACTTTCCACAGCTCTGCTTGTAATGTGTTTGGCAATTTTGCTTCCTGATATCTTCCCTGGCTGCATAACTCTACTGTTGTCTAAATGAAACTTAACCCTTGGCAGTCTGATTGAGCAAACTGCTATCTTTGAGCACTTTAAGGCTTTGAAATACTAACCAAGTTGGAAGCTTGTTTTGATTCACAATAAGCATTTGATATCAAAACCATGCTCTCCCTAGTACTGATGCACTTAATGAAATAGATTAGGGTTAGCATTTTTTTAATTGGTTGTCTTCATTCTCAGAAGTTCTGTATCGATATTTCACAATAAATAATCATACCAGACTGCTGTTTCCACCTGGGTACCCTAGTGCTGTGTTTGAAAATTTAGTGGCACATGCTAATATGTGAAATGTTATTGACCAGCATAGTTTTACTAGTCTGAGATTTCCAAATGTTAACATTTGAGCTATAGTCGGTCACCATTTATATGCCAGTTGTTTTTCTAGTCCTCAAAGGGAAGAATTCCCCACAGGCAAGATATGAACTTTGATTAAGGTGCTGTTTGAAGTAGTCTCTGAACAACAGTTTGAATCTTCACTAATGGAGGCAGGAGATTTGGAACACTAGACTAATCTAGGCAAAAGAAAAGATGCTGTTAATTTTGCGTGCATTCATTTTGGGTGCATCTTTAATATCAATTATGAGTCTCTTTACAAAAAATTCAAATGTTAATCTGTTAACTATTACTTTGTGCAATATTGTTTTGTGTGGAT
>TRINITY_DN14695_c0_g1_i1 len=810 path=[0:0-48 4:49-193 5:194-243 6:244-809]
ATCTGGAATGGGGCAGCCCAAAACAATGGCTGTCCTTTTCTGTCCTGCTACAGGTTCAACAGTGGGACGGGCACTGGCATTGGACACCCAGCAAAACCAGGCCCAGCAACACAGCTTGGATCTGGCATGGCAAATAGCAGCAGAGACCACGCAGCAGGAGGAGGACAAGATCCAGAGCACCATCCAGGGGTTGGCTGAGGCGCACCAGTGGTTCCTGTGACAGTGTACCACACAGCACTTGCTGAGGGTAGCAAGGAATGCCAGATGGAGAAGCAGCAATAGGACCGTCGTCTGCGACAGATAGAGGAATGCCAAAGGCCATGGAGAGGGAGGGGCCATGGCCTGTGCAGCAACATGCAGAACTCCATCCGGATGCAGCGCGCCCTCCACCATGTGGCCCCCATGAGTGCTACAATAACTACCACACAATTGCTGGCCTTCCCCCAGAACTCCTACCTCAGCCCCCTCCCCACCCCGGATGTTGACAACCTGACCAGGTCTCGCTGGCAACCAGCCCTGCACCCTACACCCATCCAGGGCTGCCTGTCCCCACAGACCCAACCCACCAGCAGCTGGTCGAGCACTCAGCCATGGAGCACCAGGTGGAGGAGGCAGCGGAGGAACCAGCTCCCCTGGCTGAACCAGCCCCAAAACAGCCATGTCCAGCTGCAGCCAGGAAGACTATAAGACACACGTGCTAGGGACAAATGGGAGAGATGGGGGAGGAACTACCATGTAGCGTTGTTCATACCCTGCCTAGAACCCTGGAATAAATGCTTTCTGTTAAAAAAAAAAAAAGATCGGAAGAGC
>TRINITY_DN14695_c0_g1_i3 len=974 path=[1:0-283 3:284-357 5:358-407 6:408-973]
CTGTAATTTTATAGTTCTGTTTTTTACTGATGTTGTTTTATATTTGTATGTCTTTGTGTTGTAAGCCACCCCGAGCTGCAGTAGCATGAGGGGGTGGCCTAGAAATCAAAGCAAATAAATAAAATATGTGGTGAGTGTCCATCACGGTGTTCACTGGCATCCACCAACACTGTCACCCTAAGGACATCAGGAGTGCAGACCCCTGCCACACTTGGAGAAGGCCCCCGAGCCATTCGCCAGAAGTGTGTGTGTGTGTGGGGGCCCTTGGATCAAGGAGGAGACGATTTTTTTTTTCAAGCAGAAGACGGCATACGAGATTACAAGGTGACTGGAGTTCAGACGTGTGCTCTTCCGATCTCTGAGGCGCACCAGTGGTTCCTGTGACAGTGTACCACACAGCACTTGCTGAGGGTAGCAAGGAATGCCAGATGGAGAAGCAGCAATAGGACCGTCGTCTGCGACAGATAGAGGAATGCCAAAGGCCATGGAGAGGGAGGGGCCATGGCCTGTGCAGCAACATGCAGAACTCCATCCGGATGCAGCGCGCCCTCCACCATGTGGCCCCCATGAGTGCTACAATAACTACCACACAATTGCTGGCCTTCCCCCAGAACTCCTACCTCAGCCCCCTCCCCACCCCGGATGTTGACAACCTGACCAGGTCTCGCTGGCAACCAGCCCTGCACCCTACACCCATCCAGGGCTGCCTGTCCCCACAGACCCAACCCACCAGCAGCTGGTCGAGCACTCAGCCATGGAGCACCAGGTGGAGGAGGCAGCGGAGGAACCAGCTCCCCTGGCTGAACCAGCCCCAAAACAGCCATGTCCAGCTGCAGCCAGGAAGACTATAAGACACACGTGCTAGGGACAAATGGGAGAGATGGGGGAGGAACTACCATGTAGCGTTGTTCATACCCTGCCTAGAACCCTGGAATAAATGCTTTCTGTTAAAAAAAAAAAAAGATCGGAAGAGC
>TRINITY_DN14695_c0_g1_i5 len=924 path=[1:0-283 3:284-357 6:358-923]
CTGTAATTTTATAGTTCTGTTTTTTACTGATGTTGTTTTATATTTGTATGTCTTTGTGTTGTAAGCCACCCCGAGCTGCAGTAGCATGAGGGGGTGGCCTAGAAATCAAAGCAAATAAATAAAATATGTGGTGAGTGTCCATCACGGTGTTCACTGGCATCCACCAACACTGTCACCCTAAGGACATCAGGAGTGCAGACCCCTGCCACACTTGGAGAAGGCCCCCGAGCCATTCGCCAGAAGTGTGTGTGTGTGTGGGGGCCCTTGGATCAAGGAGGAGACGATTTTTTTTTTCAAGCAGAAGACGGCATACGAGATTACAAGGTGACTGGAGTTCAGACGTGTGCTCTTCCGATCTAGGGTAGCAAGGAATGCCAGATGGAGAAGCAGCAATAGGACCGTCGTCTGCGACAGATAGAGGAATGCCAAAGGCCATGGAGAGGGAGGGGCCATGGCCTGTGCAGCAACATGCAGAACTCCATCCGGATGCAGCGCGCCCTCCACCATGTGGCCCCCATGAGTGCTACAATAACTACCACACAATTGCTGGCCTTCCCCCAGAACTCCTACCTCAGCCCCCTCCCCACCCCGGATGTTGACAACCTGACCAGGTCTCGCTGGCAACCAGCCCTGCACCCTACACCCATCCAGGGCTGCCTGTCCCCACAGACCCAACCCACCAGCAGCTGGTCGAGCACTCAGCCATGGAGCACCAGGTGGAGGAGGCAGCGGAGGAACCAGCTCCCCTGGCTGAACCAGCCCCAAAACAGCCATGTCCAGCTGCAGCCAGGAAGACTATAAGACACACGTGCTAGGGACAAATGGGAGAGATGGGGGAGGAACTACCATGTAGCGTTGTTCATACCCTGCCTAGAACCCTGGAATAAATGCTTTCTGTTAAAAAAAAAAAAAGATCGGAAGAGC
>TRINITY_DN14695_c0_g1_i2 len=1080 path=[1:0-283 2:284-318 4:319-463 5:464-513 6:514-1079]
CTGTAATTTTATAGTTCTGTTTTTTACTGATGTTGTTTTATATTTGTATGTCTTTGTGTTGTAAGCCACCCCGAGCTGCAGTAGCATGAGGGGGTGGCCTAGAAATCAAAGCAAATAAATAAAATATGTGGTGAGTGTCCATCACGGTGTTCACTGGCATCCACCAACACTGTCACCCTAAGGACATCAGGAGTGCAGACCCCTGCCACACTTGGAGAAGGCCCCCGAGCCATTCGCCAGAAGTGTGTGTGTGTGTGGGGGCCCTTGGATCAAGGAGGAGACGAGGGACAAGGATATTCATCAGCCTGTATGGGGACGCACAGGTTCAACAGTGGGACGGGCACTGGCATTGGACACCCAGCAAAACCAGGCCCAGCAACACAGCTTGGATCTGGCATGGCAAATAGCAGCAGAGACCACGCAGCAGGAGGAGGACAAGATCCAGAGCACCATCCAGGGGTTGGCTGAGGCGCACCAGTGGTTCCTGTGACAGTGTACCACACAGCACTTGCTGAGGGTAGCAAGGAATGCCAGATGGAGAAGCAGCAATAGGACCGTCGTCTGCGACAGATAGAGGAATGCCAAAGGCCATGGAGAGGGAGGGGCCATGGCCTGTGCAGCAACATGCAGAACTCCATCCGGATGCAGCGCGCCCTCCACCATGTGGCCCCCATGAGTGCTACAATAACTACCACACAATTGCTGGCCTTCCCCCAGAACTCCTACCTCAGCCCCCTCCCCACCCCGGATGTTGACAACCTGACCAGGTCTCGCTGGCAACCAGCCCTGCACCCTACACCCATCCAGGGCTGCCTGTCCCCACAGACCCAACCCACCAGCAGCTGGTCGAGCACTCAGCCATGGAGCACCAGGTGGAGGAGGCAGCGGAGGAACCAGCTCCCCTGGCTGAACCAGCCCCAAAACAGCCATGTCCAGCTGCAGCCAGGAAGACTATAAGACACACGTGCTAGGGACAAATGGGAGAGATGGGGGAGGAACTACCATGTAGCGTTGTTCATACCCTGCCTAGAACCCTGGAATAAATGCTTTCTGTTAAAAAAAAAAAAAGATCGGAAGAGC
>TRINITY_DN14657_c0_g1_i1 len=442 path=[0:0-441]
GAGTCGGTTCCGGGCGCTGCTGCCTGTCACTGACCTGCCGCTTTTTGTCGGGGGCGCAGGGATCGCCGGCTCGGAAATCACTAAATCTGCAACAAAATCAGAATTTAACCAAGTATGGAGCTGGCTCACAGTTTACTTTTAAATGAAGAGGCTTTGGCTCAAATCACAGAAGCAAAGAGACCAGTCTTCATCTTTGAGTGGTTGCGATTTCTGGATAAAGTGCTTGTTGCTGCTAACAAGACAGATGTCAAAGAAAAACAAAAGAAGCTTGTTGAACAGTTAACAGGCCTCATCAGCAGTTCCCCTGGGCCACCCACACGGAAACTTCTGGCTAAAAATCTTGCAGCTCTCTACAGCATTGGAGACACATTTACTGTCTTTCAGACACTTGACAAGTGTAATGACATTATCAAGAGTAAAGATGACACCCCTGCTTATTTAC
>TRINITY_DN14726_c0_g1_i1 len=233 path=[0:0-232]
TTCCGATCTACCCACCTTTTCTTAGATATCTTGGTTTTGGGCAGAAGGGTTGAAAGAACTCATCTGGCCTTAAATATATTTGCTGTTTGTTGTATAGTTGGGAATACTAAGAATATGTAACAAATGAACTGGTGCTGGACCGGACGTTAAGAATCACTGTTGAAGAAAGGAAAAAAAAGGAAAAATGAAGTGTTTGGCTTAAACAGCTTAAAACTGTGCAAAAATATTCACAC
>TRINITY_DN14707_c0_g1_i1 len=510 path=[0:0-109 2:110-509]
CCGATCTGCAGTGTGTAACAGGGAGGTCAGGGTAGGGGAATTGGGCGAGGGAGAGAGAGGCTAGGGCTGGCAGCTTGGAGAGGGGCAGGCTGGTGTAGAGGGAGCTTGGAGGCCTTGGGCCAGGGAACTGGGAGGGTTGGGGCCTGGCCGGGGCAGAGGAGAATGGGGAGGCTGGGACGGAGGTGATGTGGGCTCTTGGGCTTCTTTGTCTTGTAACTTTTAAAATAAACTTGGGGGATCTTATTGGTGCTTTGGTATTGATGATAAATATTAGTTTACTCATTTTATGTTTAATATTTGTCAAGAGAGAAGATTCTTGTAGTTTTTGAAGCCCCACCCCCGTTCTTCGGGGACAAATACAACTGTCTTCCCCATTCCTCTTTGCTGTTACCAAGCCGACTTGCACTGTATCTATTACATTTTGCACAGACTTGGGTGATTCAAATGGGAAAGTTAAAATAACTCCCCAGTTTCACACAAGGCTCAGCCATTCCTGGATCTCTACCAGCC
>TRINITY_DN14707_c0_g1_i2 len=470 path=[1:0-69 2:70-469]
GGCCTTGGGCCAGGGAACTGGGAGGGTTGGGGCCTGGCCTTGGGCCAGGGAACTGGGAGGGTTGGGGCCTGGCCTTGGGCCAGGGAACTGGGAGGGTTGGGGCCTGGCCGGGGCAGAGGAGAATGGGGAGGCTGGGACGGAGGTGATGTGGGCTCTTGGGCTTCTTTGTCTTGTAACTTTTAAAATAAACTTGGGGGATCTTATTGGTGCTTTGGTATTGATGATAAATATTAGTTTACTCATTTTATGTTTAATATTTGTCAAGAGAGAAGATTCTTGTAGTTTTTGAAGCCCCACCCCCGTTCTTCGGGGACAAATACAACTGTCTTCCCCATTCCTCTTTGCTGTTACCAAGCCGACTTGCACTGTATCTATTACATTTTGCACAGACTTGGGTGATTCAAATGGGAAAGTTAAAATAACTCCCCAGTTTCACACAAGGCTCAGCCATTCCTGGATCTCTACCAGCC
>TRINITY_DN14703_c0_g1_i1 len=231 path=[0:0-230]
ACCAAGGCTTACTGGGAAAATGTGCAATTCAGAAACCTGCTCTGCAAAATGAATGGCTTCTAAGTGCCCATGTCAATTAAATAAAACAATTGCATTTAATTGACAGGTGTTAGTGCAGGGGGTGGGAAAACGGATTGACACAAGAGAGCTCTTAAGTTAAAACCCAGCAGTGGATTTTGAGGGTCTGAGAGCTGCACTACAGGTTTAAGATAATCAAGAAACAAAGCTGGC
>TRINITY_DN14647_c0_g1_i2 len=881 path=[0:0-880]
AGAAAGAAGGAGAGACAGGTATGTGCACAAGAACGAGAGGGATGAGGTGTAAGAGAATTCCCCATGCATACATGGCAGAGCTGGCATCCCAGACCTGGGGCAGTGGAGAGTGGCCAAGTGCACCTTGACATGATTGTCACCCGTAAGGATGCCTAGTCCTTGCCTGCTGGACACGGGGGTGGGGGCTCTGCAACCAGTAAGCACAGAGAGCAGTATAGCAACTGAGGCAGATGTGCCAGGCTGACTTTACTGAAACAGCAGCTTGGCAAGAACATGGGAGTCAGGACTTTGGGGTTCTGTCCTCAGGTCGGGGAAGGGAGTGGAGTCTTGTGGGTTAGATTGGGAGCTGAGAGCCAGGATTCCTGTTTTCTAGCCCCAGCTCTGGGATGAAAGTGCGGTTTAATGTGAAGAGGTGCTGGGTGGGGGCCAATGGCACTCTGAGGCTCACAGCAGTGGCAGGGCTCTGGGAGCCTTAGAAACAGCAGCAGTAGGGAATCTCCACTTCCACACCTGAAGCTCTTGGGGCAACTGCTCCACTTAGGTAAGCTCTGCTTCCCCACTTTCTGTGAACCCCTGCCCCTTGCCCAACTTACTCCCTAAGCCTCCCTGGACCCCACAAATTTTAAGGATGGTCCTGAATATCAATGGGGATTGCAACCCCATTTGCAGAGTGCATGACTACTCCAGTGACTCAGTCTGAGGTCTAGTGGGTTATAAGGGAAAGAGGGCTGATGGGCCAGGACTTCTAGGCTCTATCCACACCTTTGGGAGGTAGGTAAGTGGTGGATCTAGTGTGTTAGAGCAGAAGGGCGAGTTCTCGGGGAGGGAAGGGGGGACTAGTGGGTTAGAGCAGGGGGACTCCTGGGTTTTATGATAGGGAG
>TRINITY_DN14670_c0_g1_i1 len=222 path=[0:0-221]
TCCAGCCCGGACCTGGCCTCCCTCATCCATGCCTTCGTCACCTCGAGGCTGGACTATTGTAACGCGCTCTACGTGGGGCGTCCCTTGTTCCTGGTTCGGAGGCTGCAGCTAGTGCAGAATGCGGTGGCCCGTCTCCTTTCAGGAATGGGCCGTCAGGAGTATATTACACCTGTGCTCCAGACTCTGCACTGGTTGCCGATAGCGTGCCGAGCCAGGTTCAAG
>TRINITY_DN14670_c1_g1_i1 len=205 path=[0:0-204]
CTCCCTCCTGGAGGAAGCTTGGCTGGCCCTGAGTCTGCTGGCCTTCCACCGGGCCTGTAAGACGTGGCTGTTCGTCCAGGCCTTCGGGGAAGGGAATGGGTAGGGGTGGGGGAGACCAGGCACAATTCAAGGTGACCTTTTAAATCCCTAAATGGTCTGGCTCCCATATATCTGAAAGACTGCCTGTCCTACCATATTTCATTGC
>TRINITY_DN14670_c2_g1_i1 len=309 path=[0:0-308]
GTGGCTGAGTTGCCAATGGCAAGTGTGTTGGGAGCAGAGGGCCTGCCATTGGGAGAGGTCCAGCAGTAAAGACTGGACTATTGTAATGCGCTCTACAGGGAGGGGCTACCCTTGGTGATGGTTCAGAGGGTGCAGCTGGTGCAGAATGTGGCAGCTTGTCTCCTGAGAGGGACGGGTTGCCGTGAGCACGTTACACTCATGCTCCGTGCTCTGCACTGGCTGCCTATAGTCTTACAGGACCTTGAGTCGCCCAGGTATCCCGGGGGGAGGGCATTCTCGGTGGCCGCACCAACGCTGTGGAACTCAGAC
>TRINITY_DN14663_c0_g1_i1 len=201 path=[0:0-200]
GGCCAGTCTCTTAACATTCCCTTTTTAGGGAAGGTTACTGAGCGGGTGGTGGCTCGGCAGTTGCAAGAGCATCTGGACTGGATTAACTTCTTCGATCCCTCGCAATCAGGTTTTTGCCCTGGATATGGCACAGAGATTGCACTTGTGGCCTTGGTCGACGACCTCTCCCGTGAGTTGGACCGGGGTCATTCGACCCGGTTA
>TRINITY_DN14663_c0_g2_i1 len=432 path=[0:0-431]
ATCTGAGCAGCTGCTGCTGCCATCCCTGGCTCGGCAGCTACACGGGCATCTGGATCAATTCAGTCTTCTAGATCTCTCGCAGTCCGGCTTTCGTTCAGGCTATGGCACTAAGACTGCACTTGTGGCCTTGGTCGACGATCTTCGCTGGAAGTTAAATCTAACAGATCAGGGTTGTTCAACCCTGTTGATTCTATCAGCTGCTTTTGATGCCGTGGACCACGAGTTGCTGGTGACTCATCTGCGGGACCGAGCCGGGGTGGGCAGGACTATTCTCGAATGGTTCCATTAGTTCCTCGCTGGAAGAACTCAGTGAATGGTGCTCGGGGAACATTTTTCATCTCCCCGGGACCTTTTGTGTGGAGTCAATACAATACAATATTTGATTAAGGTCGTGACTAGAAGTAGTCATTGACCAACAATTTTTAAGCACCC
>TRINITY_DN14663_c0_g3_i1 len=251 path=[0:0-169 1:170-182 4:183-250]
CTTGATGTTGTTGCCTTGGCCAGCTATCAGCCAGTCTCTAACCTTCCCTTTTTAGGGAAGGTCATTGAGTGGGTAGTGGCCCGTCAACTTCAGGACCATCTGGACTGGATCAGTTTCCTAGACCCTCGCAGTCTGGCTTTTGTCCAGGCTATGGCACTGAGACTGCACTTGTGGCCTTGGTCGGTGATCTATGCTTGGAGATTGACAGAGGAAATCCGACCCTGTTGATCGTGTTGGGTCTTTCAGTGGCT
>TRINITY_DN14663_c0_g3_i2 len=295 path=[0:0-169 1:170-182 3:183-294]
CTTGATGTTGTTGCCTTGGCCAGCTATCAGCCAGTCTCTAACCTTCCCTTTTTAGGGAAGGTCATTGAGTGGGTAGTGGCCCGTCAACTTCAGGACCATCTGGACTGGATCAGTTTCCTAGACCCTCGCAGTCTGGCTTTTGTCCAGGCTATGGCACTGAGACTGCACTTGTGGCCTTGGTCGACGACCTCGCCTGTGAGTTGGACCAGGGTCATTCTACCCTGTTGACCCTATTAGATCTCTCGGCTGCATTTGATACCGTTGATCACAACAGATCGGAAGAGCACACGTCTGA
>TRINITY_DN14663_c0_g3_i3 len=221 path=[0:0-169 2:170-220]
CTTGATGTTGTTGCCTTGGCCAGCTATCAGCCAGTCTCTAACCTTCCCTTTTTAGGGAAGGTCATTGAGTGGGTAGTGGCCCGTCAACTTCAGGACCATCTGGACTGGATCAGTTTCCTAGACCCTCGCAGTCTGGCTTTTGTCCAGGCTATGGCACTGAGACTGCACTTATGGCTTTGGTCGACAACCTCCGCCGCGAACTGGACGAGGGTCGTTCAACC
>TRINITY_DN14663_c0_g4_i1 len=231 path=[0:0-230]
AAGGTTATTGAACGGGTAATGGCCTGACAGCTCCAGGAGCATCTTGACCGCATTAGTTATCTTTGATCCCTTTTAGTCTGCCTTCTGTCCGGGTTATGGCACTGAGACTGCACTTGTGGCTTTGGGTAGATGATCTCCGCTGCGAGAAGGATCTAGGTCGATTGACCCTATTGATCCTGTTAGATCTTTCAGCAGCATCTGATCCCGTTGACCATGAGATGTTGGTGATGT
>TRINITY_DN14663_c1_g1_i1 len=287 path=[0:0-286]
TGTCCCGCAGGCGCGTCACCAACATCTCGTGGTCAACGGTATCAAATGCAGCCGATAGATCTAATAGGACCAAAAGGGTCGATCGACCCGTATCCTTTCCCCGGCACAGATCATCGACCAAAGTCACCAATGCTGTCTCAGTGCCATGCCCCGGACGAAAGCCAGACTGATAGGGATACAGATACCCGGCGCGGTCGAGATGCCTTTAGAGCTGCTGAGCCACTACCCATTCAATAACCTTACCTAAAAAGGGAAGGTTAGAGACAGGCCAATAGCTGGCAGGGGAG
>TRINITY_DN14663_c2_g1_i2 len=297 path=[0:0-149 2:150-296]
ATCTCAGCCACCAACGGCCCCGATGTCTCCTGGCTGGCCTTAACCAGCCAGGATGGGCATGGATCTAATTCACAAAAAGGTGGTCCTGACCACCCCCAAGACATCTGCCGCATCAGCGGGCGATACCCACTGGAACTGATCCCCACAAAAAAGGACAAGATGAGGTCTCTATTACCTTTTTAGGGAAGGTTATGGAACGGGTCATGGCTCGGCCGCTTCAGGGGCATCTGGACCATGTCAGATTCCTAGATCCCTCGCAGTCTGGGTTTCATCTGGGTTTTGGCACTGCAACTGCGC
>TRINITY_DN14663_c2_g1_i1 len=211 path=[0:0-149 1:150-210]
ATCTCAGCCACCAACGGCCCCGATGTCTCCTGGCTGGCCTTAACCAGCCAGGATGGGCATGGATCTAATTCACAAAAAGGTGGTCCTGACCACCCCCAAGACATCTGCCGCATCAGCGGGCGATACCCACTGGAACTGATCCCCACAAAACAGGACAAGATGAGGCCTTTATTACATTTTTAGGGAAGGTTATGGAATGGGTCATGGCTCG
>TRINITY_DN14723_c0_g1_i1 len=362 path=[0:0-361]
ATCCGTATAATGTCCTCGTAACACATCCATTTTCATAGATCACAGAATTTATCGTAGTGTTGTAGGGTTTAGTTAACTTAGACAAAAAATCTGTATAAACTCACCTTGAAATGCTTATTTTTATTGATAAACTAGAGATAATGGAAGAGATGTAGTGATGTGAATGTAGTTTTGAATTCCCATTTTTTATTTATTTTAGGACTGTCTTGGGTATGGATCTATGTTATGTATAGAAATAGTAAGAAAAAATGTGCTGACTGTACCTTGCTTAAAAATGTGTTCTGTATATGAATTTCCATTTTATTACTTTGGACTTATTTGCCTTTAAAATAAAGTGCAGTAGGCAGCTAGATCGGAAGAGC
>TRINITY_DN14728_c0_g1_i1 len=295 path=[0:0-294]
GGGCAGGGTTAATGGGCTCCTGGCCTTTGGGTGGAGCAGGCAGCTCCCTCTGCTGGCTGCCTCCGGCACCGACTCGCTGAGCCGTCTGGCCTGCCTCAACGCCGGCTCAGACCCAAATACAGGGATGGCTCCTCCCTACGGGACAGCCCCAGGCCGTGCCTGTCTGGGGAGAGCTCCTGTCTTCTCATGGGTCAGCCTGTGGGACCCTCCCATCTGGGAAGGGTGGGCCTCCTGGCTTCCTATTGGAGGCCCTTCCTACGCCTGTTCTCGTTGTTGTTGTTGTTGTTGTTGTTGT
>TRINITY_DN14728_c0_g2_i1 len=522 path=[0:0-521]
GAGATTGCATGGAGCTCCTTTCCTTTTTTTTTCAAGCAGAAGACGGCATACGAGATTACAAGGTGACTGGAGTTCAGACGTGTGCTCTTCCGATCTAGATGATCCACGTCCACAGAAGTCAAAGCGAGCCGAGGAGGAACTCCAGCTGCTTTTCAAGGAGAATCAAGACTGCTGGTTCCAGTGGAAAGGAACGAGAACCAAAAATAAAACAAAGTCTCCAAGTCGGGATAATTAATGCCCAGGTCCTTTCCCGTTGTTGTTGTTGTTGTTGTTGTTGTGGCTGCTGCAGACAAATGTGATCTGACGTGCAGGGAATGGATACTGTCAGTGGTGGTGTCTCTGCTGCCTGCTTCGCTCTAAAAAGGCGATGCATAGATTTGCAGGACTGCCTTCTGTCTGCCTTGGGAAAGGAGCTCCATGCAATCTCTGTGCAGATTCGCCCGCAGAAAGACTCCGCTGTGTCTCTCGCTCTCGCTCTGCTACCAGCCACCGCTAAAGTCAAACAGCATACTGCAAACAGCC
>TRINITY_DN14671_c0_g1_i2 len=597 path=[0:0-60 2:61-596]
GTCTCTCCTTGGGGCCTTGTAATGTTTACCTCGGTGACTGATGTAAATCTCTTTTGTTTCTAGGTGGAGCTGGCCCTTTGGGACACGGCTGGGCAGGAAGATTACGACAGACTGCGGCCCCTCTCTTACCCGGACACAGATGTTATCCTCATGTGCTTCTCTATTGACAGTCCAGACAGCTTAGAGAACATTCCCGAGAAGTGGACTCCGGAAGTGAAGCACTTCTGCCCCAATGTGCCTATTATACTGGTTGGAAACAAGAAGGACTTACGGAATGATGAGCACACGCGGAGGGAGCTAGCCAAGATGAAACAGGAGCCAGTGAAGCCAGAGGAGGGGCGAGACATGGCAAACAGGATCAACGCCTTTGGCTACCTCGAGTGCTCAGCCAAGACGAAGGATGGCGTGCGGGAGGTCTTTGAGATGGCCACTCGGGCTGGTTTACAAGTCAGGAAAAACAAGAAGCGCAAAGGCTGCCCTCTCCTGTAAAAGGGGTATGCAGCGTGGGGAAGGATGTGGGACTTTGCCATCTGTACTGTATCTGTCTCTTTCCCACACTCCACCACGTGTGTGTGTGTGTGTGTGTGTGTGTGTGTG
>TRINITY_DN14671_c0_g1_i3 len=744 path=[1:0-207 2:208-743]
CTCAGGGCGGAGGGTGCGAGAAGCGGTGGGTGCAGTCGGAGCCCGAACCCAGGTATGGCAGCCATCAGGAAGAAGCTGGTGATTGTCGGAGATGGTGCCTGTGGGAAGACCTGTCTCCTGATTGTGTTCAGCAAGGACCAGTTCCCAGAGGTCTACGTGCCAACTGTCTTTGAGAACTACATTGCTGACATTGAAGTAGATGGGAAACAGGTGGAGCTGGCCCTTTGGGACACGGCTGGGCAGGAAGATTACGACAGACTGCGGCCCCTCTCTTACCCGGACACAGATGTTATCCTCATGTGCTTCTCTATTGACAGTCCAGACAGCTTAGAGAACATTCCCGAGAAGTGGACTCCGGAAGTGAAGCACTTCTGCCCCAATGTGCCTATTATACTGGTTGGAAACAAGAAGGACTTACGGAATGATGAGCACACGCGGAGGGAGCTAGCCAAGATGAAACAGGAGCCAGTGAAGCCAGAGGAGGGGCGAGACATGGCAAACAGGATCAACGCCTTTGGCTACCTCGAGTGCTCAGCCAAGACGAAGGATGGCGTGCGGGAGGTCTTTGAGATGGCCACTCGGGCTGGTTTACAAGTCAGGAAAAACAAGAAGCGCAAAGGCTGCCCTCTCCTGTAAAAGGGGTATGCAGCGTGGGGAAGGATGTGGGACTTTGCCATCTGTACTGTATCTGTCTCTTTCCCACACTCCACCACGTGTGTGTGTGTGTGTGTGTGTGTGTGTGTG
>TRINITY_DN14646_c0_g1_i1 len=505 path=[0:0-504]
GAAGGGAGGCTCCTATACCAGTAAGAATACTAATGTGTACTGTAGTTTATCTTGTTCATGCAACATTCTGCTGTCCCAGCAAGCCTCTGTACTTCCTACTTTGTGTGTCCCCCTCAAACAGCGACTGTCCCCCTCCACGCTACTGAAGTTCTAAAGAAGTTCCCATTGAGGAAGGGAGGAGTTTTTTAATCCCAGGTTTCCCCATATTCAGGACAACAGCGGGAGGAAGCTATTCCAGAGTAACTCTTCTGGAAGAACTCCAGAGCAGACATGCTCATGAACACACCCCAAGTGTTCTTTGCCACCTTACTGTATAACCACATCACTAACATATTCTTCTCATATACTAGCCATGCAACTTAAAGTTTCGCAGTCTCAGAAAGAGAAAAAGTCAATAAGAGAAGTGTGATGTGAAGTGATTTTCTATTCAAAGGTGCCAGTATGACTTCCAATAATCTCAAAGTGCCCCAAATGTGGAAAGCACAAAGATTTCAAAATTATGTTC
>TRINITY_DN14685_c0_g1_i1 len=1348 path=[0:0-1347]
ACAGTGAGCACGGTTTCTGAACTTGTCTACATTGTTTATTGTCAACAGTGAGCACGGTTTCTTCAGTTCAGTTTGTTAGTCATGTGACCATCACAATAATAAACGGTTAAAAACATATAAAACAAAATTCCAAGGTGTACAAATATCACATTATCTTAGAGTCTAATTTTATGCACTTCTAATTTTATGCACTTTTTAACAGCAAACATAGCAACTGAATGTATAATGTATTTGGATTTACATCCTAAAAGAAAATACAATTGTGCGGACTCTGACCAAGATAAAAAACCTGGTAAAGACAATGAGAATAAATCAAAATGTCCCTAAGATCAGAGTATAACAGGCATCTTAAAAGGTAATGAGATAAGTTTCCAACTTCTTCCATGTTGCAAGGACATATCTTCTCACTATGAAAGATTATTATTATGGCCGTTTTTAAATGGTGCCGCCAGGTGAGGGGTGTGTGGGCATGCTGGTGCGTGCACATGGCCATACACGCATCCCCACTTATGGAGCAATCGCCGTTTTCCCCCGATTGCTCCATGCGTGGGGACGCGTGGGGATGCATGTTAGGCGGGATCACACATGCACTTCAATTCACCTCATGCGCCTGTGCCATGTCCTTCACATGGGCCTCTCCCATTCACGAACACGCAGATTTGTGCGTGTTCGTGAGTGGGAAAGGCCCATGTAAAAAGGGCTTATATCTACCAATTAAAAATGTAGAATAAAAGAAAGTCAATTTGAGGGAAGCTATTCTTAAATAAGGTGGCAATAGATTATACATTTTTATACCCCACCTCTCCAGCAATCAAGCAGTTTGAAGCAGCTTACAAATAAATAGGTGACTTAGATATATTGTAAGTATAATTCAAATTGCCAGTCTAAAGCCTGATAAATATGGAGCAATTTTGGATTCTCTATTCAGCACTAAATCTTCCTGCATAGATATCCCAGATTCTTTGTTGGACCTATTTTTAAAACTGAAGCCTATTAAAAGTGATTTCAGTTGATTCACCTGTAGATACAACTTTAACAGGTTACCAGAAATTTGAGTTATCCATGGAGCGAATCCATACTGTTCGAAAGAACATTTCTCTGCTACAGGGTGATTTCAGAAGTGACGCGTTCCAATTCACCACAGTGAATTCCACCCCGGTGTGAACGGATTCACTGTGGGCTGTGGTGACACGTGCGGCCCCAACAGAAGTGACAGGATCATGACCACCGCCCGGGGGCAATCAGAGAGAACATGGGCCGGGGGGAACACAACAGACATGGGGTGATTTCAGACGTGACGAATCCAAGATTCACCATGCCTGAACCACAGTCAAACGCGGCCCGTGTT
>TRINITY_DN14699_c0_g1_i3 len=562 path=[1:0-35 6:36-56 7:57-157 9:158-244 10:245-336 13:337-378 14:379-402 15:403-431 17:432-432 19:433-561]
TTAGACCCCCTTAAAAGAAACTAACTTTTAAATTACGATAATGACATTTTTAATTTTGAGGGGGAAACTGAGGCACACGTGTAAAAGTGCTGAAATTAATAAAAGAAACAGGGTTTAAGGTACATTTAGGGACAAGCACACCACATCAAATAACCAGCAGCCATCTAAACACCCATAAACACCCATAAATTTTATATATTTTTATAACAATCTTATTTACTAAACATATCTAGATTTTTCCCCACAGGTTCCTAATTACGTTGTCCCACACTAGCCTACAATCCCTATATTTCCCCAATATACATAGGTTTGTATGCCTGTTAATAACGTTTGCCTTTGCTCCTAAATCTATCAAAGTTTTTTATAAGTTTCCCATATTTTAGCATATATACATAAAGTCTTCCTCAGGGGTGTTTTAATAATTTCCCCCTTCTGTTGCCTATTAATTGTTTTTCACTAACTCCTCTTTCCCATACACCAGGAGAGGCAGATCTATATGGCAATCTTCCTCTGAAATTAGCACCTCCTAAAAAGAGATCCATTAAAATGACTTACATGCGTC
>TRINITY_DN14699_c0_g1_i1 len=243 path=[3:0-59 14:60-83 15:84-112 18:113-113 19:114-242]
TGTTAATAACGTTTGCTTCTGCTCTTAAATCTATCAAACTTCTTAAAAGTTTCCCATATATTAGCATATATACATAAAGTCTTCCTCAGGGGTGTTTTAATAATTTCCCCCTTGTGTTGCCTATTAATTGTTTTTCACTAACTCCTCTTTCCCATACACCAGGAGAGGCAGATCTATATGGCAATCTTCCTCTGAAATTAGCACCTCCTAAAAAGAGATCCATTAAAATGACTTACATGCGTC
>TRINITY_DN14699_c0_g1_i4 len=566 path=[4:0-49 5:50-52 6:53-73 8:74-284 12:285-338 13:339-380 14:381-404 16:405-435 18:436-436 19:437-565]
TGGTATTTTAAACAATTTAGACCCCCCTTAAAAGAAACTATCTTTTAAATTATGATAATGACATTTTTAATTTTTAGGGGGAAACTGAGGCACGCGTGTAAAAGTGTTGAAATTAATAAAAGAAACAGGTTTTAATGTACATTTAGCGACAAATAAACCACATCAAGTAACAAACAGCCATTTAAACACCCATAAATCTTATATGTTTTTTATGACAATCTCTAAACATATCTAGATTTTTTCCCACTGTTTCCTATTTACTTTGCCCCACACTAGCCTACATTACCTATATTTCCCCTATATACATAGGTCTGTATGCCTGTTACTAACGTTTGCTTCTGCTCCTAAATCTATCAAAGTTTTTTATAAGTTTCCCATATTTTAGCATATATACATAAAGTCTTCGTCAGGGGTGTTTTAATATCCCCCCCCCCTCGTGTTGCCTATTAATTGTTTTTCACTAACTCCTCTTTCCCATACACCAGGAGAGGCAGATCTATATGGCAATCTTCCTCTGAAATTAGCACCTCCTAAAAAGAGATCCATTAAAATGACTTACATGCGTC
>TRINITY_DN14699_c0_g1_i2 len=569 path=[0:0-39 5:40-42 6:43-63 7:64-164 9:165-251 11:252-289 12:290-343 13:344-385 14:386-409 15:410-438 17:439-439 19:440-568]
GGTACGGGGCCAAAGGGCCCCGTAACGTCTGAAAATACCCTATGATAATGACATTTTTAATTTTGAGGGGGAAACTGAGGCACACGTGTAAAAGTGCTGAAATTAATAAAAGAAACAGGGTTTAAGGTACATTTAGGGACAAGCACACCACATCAAATAACCAGCAGCCATCTAAACACCCATAAACACCCATAAATTTTATATATTTTTATAACAATCTTATTTACTAAACATATCTAGATTTTTCCCCACTGTTTCTTAATTACTTTGTCTCACACTAGCCTACAAGCCCTATATTTCCCCTATATACATAGGTCTGTATGCCTGTTACTAACGTTTGCTTCTGCTCCTAAATCTATCAAAGTTTTTTATAAGTTTCCCATATTTTAGCATATATACATAAAGTCTTCCTCAGGGGTGTTTTAATAATTTCCCCCTTCTGTTGCCTATTAATTGTTTTTCACTAACTCCTCTTTCCCATACACCAGGAGAGGCAGATCTATATGGCAATCTTCCTCTGAAATTAGCACCTCCTAAAAAGAGATCCATTAAAATGACTTACATGCGTC
>TRINITY_DN14699_c0_g1_i5 len=445 path=[2:0-40 9:41-127 11:128-165 12:166-219 13:220-261 14:262-285 15:286-314 17:315-315 19:316-444]
CGGCACATCCAGCGACAAACAAACCACATCAAATAACCAGGAGCCATCTAAACACCCATAAACACCCATAAATTTTATATATTTTTATAACAATCTTATTTACTAAACATATCTAGATTTTTCCCCACTGTTTCTTAATTACTTTGTCTCACACTAGCCTACAAGCCCTATATTTCCCCTATATACATAGGTCTGTATGCCTGTTACTAACGTTTGCTTCTGCTCCTAAATCTATCAAAGTTTTTTATAAGTTTCCCATATTTTAGCATATATACATAAAGTCTTCCTCAGGGGTGTTTTAATAATTTCCCCCTTCTGTTGCCTATTAATTGTTTTTCACTAACTCCTCTTTCCCATACACCAGGAGAGGCAGATCTATATGGCAATCTTCCTCTGAAATTAGCACCTCCTAAAAAGAGATCCATTAAAATGACTTACATGCGTC
>TRINITY_DN14679_c0_g1_i1 len=225 path=[0:0-224]
GCAATAACTGTGGTACCGAAATCGTGGCGAATGCGAGGGATCTTATCTACAAAGTACTCGATAAACCGGTCACTGGATTGCTCCAGGTCCAGGTGGAGGCAGGCCTCCAGTCCTGATCAAGCCTTTCACCACCCGGAAAAGCTCTGCTGGATGTGACTTTGCAGATGCAATAAGGGCAGCAAAGAACTGCTTCTTTGCTGTCGGCACCGCCACAGCGTAGGTTTT
>TRINITY_DN14679_c4_g1_i1 len=314 path=[0:0-313]
AAAACAGGACAGGACGGGGCATCCGTAGCCCCAAGATGATCCCTGGGCATTAGCCTTTTTTGCCGCCATATCCCATTGCTGACTCATGCTGAGCTCGGGCTCCACCCCACTCCCTCGATGCTTTCCCCATGGGCTGCTGCCAGGCCAGGGACCCCCCACTGGGGACGGGGGCAGTTGGGTTTTCTTTCATAAATCAAGAACTACATTAATCGCCATTGAATTTCATTTTGTTAACTTCAGCCCAGTTTTCCAACCTGTCAGGATTATTTTGAAATCTAATGCTCTCCTTCAAGCCGTGGGTAGCTTAAAGCTCT
>TRINITY_DN14653_c0_g1_i1 len=825 path=[0:0-824]
CTTCCGATCTCACCAGCACGGCCTGGGGCAATCCCGGGGCAACATTCAGCAGCTCCCGGCACACCCATGCAAGTGAGGTTTGGCTTACCCAGTGTCTCAGTCACGTTGAACTGGAACCAAACTCCAAAGCTGGTCACTGGTTCAGTAATTGGATGTTGAGGGAGAGTTTTGGGGGGTGCTAAGGAAGGGCCCCTCTCTGCCCAGCCTTGCGGAGAGAAGCCAATACTCTTCATAACCAAATGTAACCAGCCCTGAACTCTCTATCTGTTGGCGAACACCACCTTTGCCACTCCTGCTGTACGCGTCACCGATGTCGCAGCGTTCTCTGGGCTGAAATGAATGTCAGCAGAGGTCACTTAGGACTGATGGAGCTTTGGAGGATGCTGCAGCAGCGTGGGCTGATCACTTGTGTAAAAATAAATCAGTTGGTGTCGGGCTGACGCAGGTACCCAGGCGGGATTTAGTTTCTGTTCAGCGTAGAATAGGGGTGGTTTCGTTGGTGGGAGTTTTGTGTGAGTAAAGAGGCGTGCTGGTGTTGGGAGTCTGGGCCTGGTGTGCCTTTAATATTGGGCTGGATCCTGCAAGAATGTAGCCCCATCAAGAAGACTCATGCTCAAACTCAATCTCCGTTTTTCCCTCCTGATTCAGAATCTCGGTTCTTGACTCGTTTTTAGCAAGAATCAATCGCTGAGACACCACCACCCCCCGCCCCAGTTCTCAACACTTTCTCGTTCAAGAATGTTTCTGTTTGCCATGATTGACCATTTACCGATTTGCTGTGTACTGCTTACCGTGTGCCGTGTTCATCCCGGTAATGCGCGTGCA
>TRINITY_DN14653_c0_g2_i1 len=210 path=[0:0-209]
CGAGATTACAAGGTGACTGGAGTTCAGACGTGTGCTCTTCCGATCTAATGCGCGTGCACAAAATGGTAGCGACGCTGCTGCTGCCATCTTAGAAGAGGGCTGCAGATCCGCAGAACAGCTGCGCTTTGCCGGTATGAATGCGGCGCACAGTGAGCGGTACATGGTGGACGGCAAATCACGGTAAACAGCAAATCAAGACAAATTCTCAAC
>TRINITY_DN14661_c0_g1_i2 len=217 path=[1:0-75 2:76-216]
TCCGATCTGGGGTGGATTGGGTGGGGTGGTATTGTTTTTTTCCTGATTTTAATGGTTTTTTCTCTGTCTTCATGATTGTGAGCCGCCCTGAGCCTTTGTGGGAAGAGCGGCTGATGAATCTAAATAAATAAAAATTAACTATTTTGATGCAAACGTTCACCATTAGAAAGGAAAATTGGGTACTTACCTCTGAATTTTCCTTCTGCGGGGGATCCTC
>TRINITY_DN14661_c0_g1_i1 len=321 path=[0:0-179 2:180-320]
CACTTTCACTGTCGGAGCCGTAAGATCTACAATAAAATAAAATAAAAAAAAAAGGTTAAGACTCCTTTATCGATAAAACTGCTACCTTTGTGCTTCAAAAGTCTAGAAGTGCAGCAACCCAAAATCCTAGAAGACAAGTGTAGCAAGCAATCACCCATTTATACCATCAGAAAAGGCAACTGTGAGCCGCCCTGAGCCTTTGTGGGAAGAGCGGCTGATGAATCTAAATAAATAAAAATTAACTATTTTGATGCAAACGTTCACCATTAGAAAGGAAAATTGGGTACTTACCTCTGAATTTTCCTTCTGCGGGGGATCCTC
>TRINITY_DN14701_c0_g1_i1 len=203 path=[0:0-202]
CTCTGAAAGACCAAGTTGCCTTTACAGATCACAGCCACTCTGCCCCCTGGCCCCCGAGCCGAGACTGGTGCTGCACAGAATACCCGGCTGGCACCGTCTGGGACAATACTGGCCCAGATGCCTCATCCAGCCAGGTCTCTGTAATGCATAAGAGGTCGGTGGCTTCGTCCTGAATCAAATCATGGACAACAGATGTTTTATTT
>TRINITY_DN14701_c1_g1_i1 len=271 path=[0:0-270]
GCCAGTATTGTCCCAGATGGTGCCGTGTCAGCTGTGTACTTGGAGCAGCATCAGGCGAGGCTTGGGGGATGGGGGTTCATGGTCTGTAAAGACACTGGCCTTTCAGAGGTATCTGGTGCCTGCCTAGCTCATCTGATATAGAGTGTATTCACCTTGTGCTGGATTTGGCTGGAGATAGATTGGGGATCCTCCTGGTGTAGCGACCACCCTGCTGCACAGTTGATTTCCCTTACTGCTCTAGCTGAGCTGGTCTCTGAGGTGGTGTTGAGAT
>TRINITY_DN14701_c2_g1_i1 len=242 path=[0:0-241]
AACTCCATATTAGACGAGTCAGGCACCAGATACCTCCGAAAGGACACGGTGCCTTTGCAGATCACAGCCACTCAGACCCCAAAGCCTAGGCTGATCTAGCACAGCGTGCCCGGCTGGCACCATCTGGGACAAAATTGGCCCAGACACCTCATCCAGCCAGGTCTTTGTAATGCAGATGAGGTTGGCATCCTCATCCTGAATAAAATCACAGATGGTTGATGTTTTATTAGCAACCAGCCTCT
>TRINITY_DN14724_c0_g1_i1 len=201 path=[0:0-200]
GCGACCACCGAGATCTACACTCTTTCCCTACACGACGCTCTTCCGATCTCCCTTGAGCATCAAAGCGTGAGTTGAAGTGCAGCGCAAGGTTATTTGCATCAGATCGGAAGAGCACACGTCTGAACTCCAGTCACCTTGTAATCTCGTATGCCGTCTTCTGCTTGAAAAAAAAAAACTAGATTCAACACAAAGCTCTAGATC
>TRINITY_DN14676_c0_g1_i1 len=221 path=[0:0-220]
ACCCTGTGAAATAGGTGATTATTATTATTCCCATTTTACAGATGGGGAACGGAGGCTGAGAGGAAGGGACTTGCCTAAGGCCACACAGCGAGTTCATGGCTAAGTCAGGATTTGAACCCTGATTGATAGGTTCAAGGCCTTCACCTTATTCACTAGGCTATATTGGTTGCCATTGTGATATACAATGTATATAAAGTAAATAAAGTAGACGTGAACAGGCT
>TRINITY_DN14710_c1_g1_i4 len=386 path=[1:0-126 6:127-169 9:170-181 10:182-193 11:194-194 14:195-197 16:198-198 18:199-214 21:215-250 22:251-251 24:252-260 25:261-293 26:294-385]
CCGTTGTTTTGTGGAAACTGGAGAGTTGCTTTTGCGGGGTGACTGGTCTGTATTGTATTGTTGAGGCTGCCTCGTAGGGTTAGTGTGCATTCTGGCACTTTTGAGTACTTTGTGTGGACTTTAACTGCATTGAGCTGGTGAGGGGGAGGGTTGGCGGATCTGTCTTTGTGTATTGGTGGGTGGTCCTTGGGGGTGGCAATTCTGTCCTTTTTGTGGAGGCTGTGGAACCGCTGATATTTTTGCATATGTTAAATAGTAGTATTATGCTACAACAATTTATCGGAAACTAATTGGAGGTTGTCTCTGGGAGAACTGGGGGTTGCTTGTTTATTGCTGTCTGTTGCATTGTGGCTGTGTTTTGTTGATTCTGTCTGCTATTGTTTACG
>TRINITY_DN14710_c1_g1_i5 len=307 path=[0:0-42 2:43-89 4:90-90 9:91-102 10:103-114 12:115-119 17:120-143 20:144-171 22:172-172 24:173-181 25:182-214 26:215-306]
TTAGTGTGCATTCTGGCACTTTTAAGTACTTTATGTGGACTTTAACTACATTGAACTGGTGAGGGGGAGGGTTGGCGAATCTGTCTTTATATATTGGTGGGTGGTCCTTGGGGGTAACAATTCTGTCCTTTTTGTAGAGACTGTAGAGCCGCTGATATTTTTGCATGTGTTGAATAGTAGTATTATGCTACAACAATTTATCGGAAACTAATTGGAGGTTGTCTCTGGGAGAACTGGGGGTTGCTTGTTTATTGCTGTCTGTTGCATTGTGGCTGTGTTTTGTTGATTCTGTCTGCTATTGTTTACG
>TRINITY_DN14710_c1_g1_i6 len=264 path=[2:0-46 5:47-55 7:56-92 21:93-128 23:129-129 24:130-138 25:139-171 26:172-263]
AACTACATTGAACTGGTGAGGGGGAGGGTTGGCGAATCTGTCTTTATGTATTGGTGAATAGTCCTTGGGGGTGGCGGTTCTGTCCTTTTTGTAGAGGCTGTGGAACCGCTGATATTTTTGCATATGTTAGATAGTAGTATTATGCTACAACAATTTATCGGAAACTAATTGGAGGTTGTCTCTGGGAGAACTGGGGGTTGCTTGTTTATTGCTGTCTGTTGCATTGTGGCTGTGTTTTGTTGATTCTGTCTGCTATTGTTTACG
>TRINITY_DN14710_c1_g1_i7 len=264 path=[2:0-46 5:47-55 8:56-59 10:60-71 11:72-72 13:73-76 18:77-92 21:93-128 22:129-129 24:130-138 25:139-171 26:172-263]
AACTACATTGAACTGGTGAGGGGGAGGGTTGGCGAATCTGTCTTTATGTATTGGTGGGTAGTCCTTGGGGGTGACGGTTCTGTCCTTTTTGTGGAGGCTGTGGAACCGCTGATATTTTTGCATATGTTAAATAGTAGTATTATGCTACAACAATTTATCGGAAACTAATTGGAGGTTGTCTCTGGGAGAACTGGGGGTTGCTTGTTTATTGCTGTCTGTTGCATTGTGGCTGTGTTTTGTTGATTCTGTCTGCTATTGTTTACG
>TRINITY_DN14710_c1_g1_i1 len=268 path=[0:0-42 3:43-47 6:48-90 9:91-102 10:103-114 11:115-115 14:116-118 15:119-119 17:120-143 19:144-181 25:182-214 27:215-267]
TTAGTGTGCATTCTGGCACTTTTAAGTACTTTATGTGGACTTTGACTACATTGAGCTGGTGAGGGGGAGGGTTGGCGGATCTGTCTTTGTGTATTGGTGGGTGGTCCTTGGGGGTGGCAGTTCTGTCCTTTTTGTAGAGACTGTGGAACCGCTGATGTTTTTGCATGTATTGAATAGTAGTGTTATGCTACAACAATTTATCGGAAACTAATTGGGGGTTGTCTCTGGGAGGACTGGGGGTTGCTTATTTATTGCTGTCTGTTGCATT
>TRINITY_DN14710_c1_g1_i3 len=307 path=[0:0-42 2:43-89 4:90-90 9:91-102 10:103-114 11:115-115 14:116-118 16:119-119 18:120-135 21:136-171 22:172-172 24:173-181 25:182-214 26:215-306]
TTAGTGTGCATTCTGGCACTTTTAAGTACTTTATGTGGACTTTAACTACATTGAACTGGTGAGGGGGAGGGTTGGCGAATCTGTCTTTATATATTGGTGGGTGGTCCTTGGGGGTGGCAATTCTGTCCTTTTTGTGGAGGCTGTGGAACCGCTGATATTTTTGCATATGTTAAATAGTAGTATTATGCTACAACAATTTATCGGAAACTAATTGGAGGTTGTCTCTGGGAGAACTGGGGGTTGCTTGTTTATTGCTGTCTGTTGCATTGTGGCTGTGTTTTGTTGATTCTGTCTGCTATTGTTTACG
>TRINITY_DN14710_c1_g1_i2 len=307 path=[0:0-42 2:43-89 5:90-98 8:99-102 10:103-114 11:115-115 14:116-118 15:119-119 17:120-143 19:144-181 25:182-214 26:215-306]
TTAGTGTGCATTCTGGCACTTTTAAGTACTTTATGTGGACTTTAACTACATTGAACTGGTGAGGGGGAGGGTTGGCGAATCTGTCTTTATGTATTGGTGGGTAGTCCTTGGGGGTGGCAGTTCTGTCCTTTTTGTAGAGACTGTGGAACCGCTGATGTTTTTGCATGTATTGAATAGTAGTGTTATGCTACAACAATTTATCGGAAACTAATTGGAGGTTGTCTCTGGGAGAACTGGGGGTTGCTTGTTTATTGCTGTCTGTTGCATTGTGGCTGTGTTTTGTTGATTCTGTCTGCTATTGTTTACG
>TRINITY_DN14656_c0_g1_i1 len=852 path=[0:0-59 4:60-486 5:487-490 7:491-624 8:625-851]
AGCTGCTGCTGCACCTGAAACCCAGGGCTATTAAGTAATCCTGAACTTCCACCAAGTACCTGTCTAACGGAAGGCCAGGGGCGAAGCTGATTGGAAGAGCCTTCCAGTGTCCGCGCAAGGCACTGCCTATATGCTTTCTATTGGACAGAAGGCAATCAGCGTTGTCCGCCCACTTGCCGGTCCGGCGCGCCAGCATGGACGGGACTCATGTGGCAGAGCGCTCGCGGCCGGGGGCTGGCGTCGGGGTCGTGGTCACGAGCGCTGCGCACCCTGGCTGCGTGCTGCTGGGCAAGAGGAAAGGAGTCCAAGGGGCTGGCACTTTCCAACTCCCCGGCGGCCACCTGGAGTTCGGGGAAAGCTTTGCAGAATGTGCTGAAAGAGAGACCTTGGAGGAAGCAAACCTTCATCTGAAAAATGTTTGCTTTGCTTCTGTTGTCAATGCTGTCAGCGAGATGGATAATTACCACTTCGTCAATATCCTGATGAAAGGCTGGGAATGGGTTAAATGGGAAGAATTTCCTCCAGCAGATCAGCTGTTCTGGGGTTTACGCTGTGTAAAGGAACAAGGCTACAGTCCTTTTAAAGAAGATCTTGATCACCTCAGAGGATATACAGGAAACCACCACTAGATGGTGTGAAAGGCAAAATACTGATGGTTCATCTTGAAAGTATGTCAACATTGACATCTTGAGTTTCCAAGCATTTGTCTCACGAGTATTCTGGCTTTTTTTTCCCCTTGTATTAAATATTGCATTGCTCAAACTGGCTAAGTTATGATTTTGCTAATGGAGGTCAATGAGAAATAAAATAAGGATTGTGGTTTAAAGAAAACTCAAGCCAAACAAAGGCAAC
>TRINITY_DN14656_c0_g1_i6 len=257 path=[1:0-29 8:30-256]
CTGGAGTTCAGACGTGTGCTCTTCCGATCTCTAGATGGTGTGAAAGGCAAAATACTGATGGTTCATCTTGAAAGTATGTCAACATTGACATCTTGAGTTTCCAAGCATTTGTCTCACGAGTATTCTGGCTTTTTTTTCCCCTTGTATTAAATATTGCATTGCTCAAACTGGCTAAGTTATGATTTTGCTAATGGAGGTCAATGAGAAATAAAATAAGGATTGTGGTTTAAAGAAAACTCAAGCCAAACAAAGGCAAC
>TRINITY_DN14656_c0_g1_i8 len=912 path=[0:0-59 4:60-486 5:487-490 6:491-550 7:551-684 8:685-911]
AGCTGCTGCTGCACCTGAAACCCAGGGCTATTAAGTAATCCTGAACTTCCACCAAGTACCTGTCTAACGGAAGGCCAGGGGCGAAGCTGATTGGAAGAGCCTTCCAGTGTCCGCGCAAGGCACTGCCTATATGCTTTCTATTGGACAGAAGGCAATCAGCGTTGTCCGCCCACTTGCCGGTCCGGCGCGCCAGCATGGACGGGACTCATGTGGCAGAGCGCTCGCGGCCGGGGGCTGGCGTCGGGGTCGTGGTCACGAGCGCTGCGCACCCTGGCTGCGTGCTGCTGGGCAAGAGGAAAGGAGTCCAAGGGGCTGGCACTTTCCAACTCCCCGGCGGCCACCTGGAGTTCGGGGAAAGCTTTGCAGAATGTGCTGAAAGAGAGACCTTGGAGGAAGCAAACCTTCATCTGAAAAATGTTTGCTTTGCTTCTGTTGTCAATGCTGTCAGCGAGATGGATAATTACCACTTCGTCAATATCCTGATGAAAGGCGAGGTGGATACAAATCATGAATCGGAACCAGTTAACGTAGAATCTGATAAAAATGAAAGCTGGGAATGGGTTAAATGGGAAGAATTTCCTCCAGCAGATCAGCTGTTCTGGGGTTTACGCTGTGTAAAGGAACAAGGCTACAGTCCTTTTAAAGAAGATCTTGATCACCTCAGAGGATATACAGGAAACCACCACTAGATGGTGTGAAAGGCAAAATACTGATGGTTCATCTTGAAAGTATGTCAACATTGACATCTTGAGTTTCCAAGCATTTGTCTCACGAGTATTCTGGCTTTTTTTTCCCCTTGTATTAAATATTGCATTGCTCAAACTGGCTAAGTTATGATTTTGCTAATGGAGGTCAATGAGAAATAAAATAAGGATTGTGGTTTAAAGAAAACTCAAGCCAAACAAAGGCAAC
>TRINITY_DN14656_c0_g1_i3 len=1134 path=[0:0-59 3:60-281 4:282-708 5:709-712 6:713-772 7:773-906 8:907-1133]
AGCTGCTGCTGCACCTGAAACCCAGGGCTATTAAGTAATCCTGAACTTCCACCAAGTACCAACAACCAGCGAGTTCAGGAGAAAGGAGCAGAGATGGAGTCATGGTCTCAGGAATATGGGAGGGGGAAATCTATGCACACGCTGGGTGACCTGCGTCCCGCCAAACCGGGGAAGAGAGGAGCGCCTTGCCAAGTGCTTCTGCTGCGCATGCGCTATCTTCTGGTGCGGGCGCACCCCCCTCTCGCTTTCTCGTTCCACGCATGTGCCGGCATAGAACTTGCCTGTCTAACGGAAGGCCAGGGGCGAAGCTGATTGGAAGAGCCTTCCAGTGTCCGCGCAAGGCACTGCCTATATGCTTTCTATTGGACAGAAGGCAATCAGCGTTGTCCGCCCACTTGCCGGTCCGGCGCGCCAGCATGGACGGGACTCATGTGGCAGAGCGCTCGCGGCCGGGGGCTGGCGTCGGGGTCGTGGTCACGAGCGCTGCGCACCCTGGCTGCGTGCTGCTGGGCAAGAGGAAAGGAGTCCAAGGGGCTGGCACTTTCCAACTCCCCGGCGGCCACCTGGAGTTCGGGGAAAGCTTTGCAGAATGTGCTGAAAGAGAGACCTTGGAGGAAGCAAACCTTCATCTGAAAAATGTTTGCTTTGCTTCTGTTGTCAATGCTGTCAGCGAGATGGATAATTACCACTTCGTCAATATCCTGATGAAAGGCGAGGTGGATACAAATCATGAATCGGAACCAGTTAACGTAGAATCTGATAAAAATGAAAGCTGGGAATGGGTTAAATGGGAAGAATTTCCTCCAGCAGATCAGCTGTTCTGGGGTTTACGCTGTGTAAAGGAACAAGGCTACAGTCCTTTTAAAGAAGATCTTGATCACCTCAGAGGATATACAGGAAACCACCACTAGATGGTGTGAAAGGCAAAATACTGATGGTTCATCTTGAAAGTATGTCAACATTGACATCTTGAGTTTCCAAGCATTTGTCTCACGAGTATTCTGGCTTTTTTTTCCCCTTGTATTAAATATTGCATTGCTCAAACTGGCTAAGTTATGATTTTGCTAATGGAGGTCAATGAGAAATAAAATAAGGATTGTGGTTTAAAGAAAACTCAAGCCAAACAAAGGCAAC
>TRINITY_DN14656_c0_g1_i9 len=472 path=[2:0-106 5:107-110 7:111-244 8:245-471]
ATTTATTTTGCTAATGGAGTAATTTGTACCATAGCACTGTTCTTTTCAATATTTAGACGTCTGTAGTGGTGCTGTTTACATGGCATGACTCTTTCTTTTCTCCCCTCAGGCTGGGAATGGGTTAAATGGGAAGAATTTCCTCCAGCAGATCAGCTGTTCTGGGGTTTACGCTGTGTAAAGGAACAAGGCTACAGTCCTTTTAAAGAAGATCTTGATCACCTCAGAGGATATACAGGAAACCACCACTAGATGGTGTGAAAGGCAAAATACTGATGGTTCATCTTGAAAGTATGTCAACATTGACATCTTGAGTTTCCAAGCATTTGTCTCACGAGTATTCTGGCTTTTTTTTCCCCTTGTATTAAATATTGCATTGCTCAAACTGGCTAAGTTATGATTTTGCTAATGGAGGTCAATGAGAAATAAAATAAGGATTGTGGTTTAAAGAAAACTCAAGCCAAACAAAGGCAAC
>TRINITY_DN14683_c0_g1_i3 len=2175 path=[0:0-1717 2:1718-1727 3:1728-2174]
TGCTCAGCCATTGCCACCGACCCTAAAACCAAAAGAAAACTGGAAGATGCATCCCAGCGGTTGGACTGCTTGTACGAGAAGCTGCGAGAGCAGACGCTTTCCTCCCCCATCCTCTTTGGGCTGCACGAGATGGCTCGCTGCGTGGAGGCACGCAGCTACCAGCAGGGCCTGGCAGTGCACACCCAGGTGGTGAGCAGCAGCAGCTTCAGCGAGGTGTCTGGCTTCATGCCCATCTTGAAAGCCCTCCTGACCATCGGCCACAAGCTGAACGTTTAGAGCCTGACCCATCGGCGACACTGAGGGGACGCTATGGCTATACGGGGGCGCTGGCTTTCTCGCTGGCTGCGGGGCCTGGGTGGCGTGTCTGTGAAAGCACTAGGAGCCCTGGCAGCTGCCCTGGCAGCCCTTTCCACCCTGGTGAATGAGACACACTCTGCCTCCTTCCTGATGGCCCAGGGCTCGCTCTGCTCTATCTCAGACCTCCAGACTCCACATGAGACCCTCCCAGAGCAGTTCCACACCTGCCTCCTGTTTCTCATGTGGAGACAAGACGAGGCTCCCTCCATCCCCGGAGCCACTGCTGCAGCCAATTCCAGGTCTGCAAACAGAGCTGGGGTGTTGCTGTCTCCTCCCCAGGGCCCATTACCTAGCACTGATGAGATGGGGGGCCCTGTCCCCAAAGCACTGCTCACTCCCAGTATTGCCATGCTGTCCCCCTCCTCATGCTGCTTCCCCCAACTCTGTTCTCTGACCTAGACACTTGCCTGCAGCCCTGCCGTGGTCAGCTTTCTGCTGGTGTGCTTAGCACGCACCCCCTGGCCTATCCTCTTAGGCAAACAGAGACTCACTCTGCTGCTGCTTAGCTTACCCTGCTGCCTCTTGGTGGTCTCCTGCTCCCCAGCCTGAGCCTTTCCCCTTCACAACGGGCTCGCTCCTCTGTTGATCCCCAGGAACTTGTTCCTGGGGGCTCTCCTCAGCCTGCTGCTCCTATTCCTCACCCTGATTCCAGTGGGCCTTTGCCTGGGGCTCTAAACAGCCCCCTGCTGCCTATGCCCTCTTGCCAGCCAGTGTTTTGTTTTTCTGAAGGGCCCTTCCATTGGGTCTTCACAGCTGCCTAGCGTATGGGGTGGATCTTCCACTCAAACAACCAGGATCCTTCGGTTCCTTAGATTAATTAGATTTCTCTCCTAACTCACCAGTGGATCTGTGGCTCCTTGCAGGTGGTCCCCTAAGCCCTGAGAAGGCAAGTTACTCCCTGTAACAGGACTGGCACTAACCTGTGCCCACAATGGGATTCAATTTGCCCTCCCTGGGAGCGTCTCCAGTGTGCTTGCAGGAAGATGGAGAGAAAGTTCATTTGGCTCTGCTTTCTGGTGCTTGGAGAGCAGAGGCAGTTGGAGGGAGAGGCAGCTGAAGCTGTATAGAAGTTGTGTTCCACTATCTCCAGCAACTGTGGGGTGACTTACTTGAGCCCGCAGGCTCCAGCAGGCACTTGCCACTATCGGACTCCTGCCATACAGGGCAAGCTGCCCCCCAGGCCCCACATGCATAGGAGGCACACGGCTCTCCCTGCTGTCCCAACTCATCTGCCCTTCCTTCCCCCTGCCCGCCCCCTGTTCTGGTTTAAAATCAGCACAAAGTGCCTCGTTGCCGCCATTTCTGGAAGGTTCTGTTCTACGGTTTGATACCGATCCAAAAGGGCGGTGAAATAAAGCTGCTTTTTGTGAACCCTGCTTGCCTGCCTTTGTAGCTTCTCACCCCGCTCAGGTTTTGCTCTCTTTCCCTCTCACCCCCAACCCTTGAAGAACATGCCTCTTGGGGTAGATTCCCTGCTACCACTCCAGAAATAGCCTAGCCAACCTTAAAATGTAAATCTTAAAATCTTTACTAAGAGTTTGAAATGAGTTGCCACAATTGAGTAAATGCAACAGAATAGCATGAACTTGCTACAGATTTTACGAGCGGAGAGATGTGAACATACAAAGTGTAAAAGAAGAGACGTCTTCTGCAGAATAGATCCCCAAAGTTAAGCGAGCCAATTATTATTGCATCTGCTGTATTTATTCTATCCATCACCTTTCCAGCCTAATGGTGACAAATACAGCCACAGCTATTCCACCCCATTAGCTAACCGTTTTTCAATGAACATGCTGTCTTTTTACCCACAACACGGAT
>TRINITY_DN14683_c0_g1_i2 len=1766 path=[0:0-1717 1:1718-1765]
TGCTCAGCCATTGCCACCGACCCTAAAACCAAAAGAAAACTGGAAGATGCATCCCAGCGGTTGGACTGCTTGTACGAGAAGCTGCGAGAGCAGACGCTTTCCTCCCCCATCCTCTTTGGGCTGCACGAGATGGCTCGCTGCGTGGAGGCACGCAGCTACCAGCAGGGCCTGGCAGTGCACACCCAGGTGGTGAGCAGCAGCAGCTTCAGCGAGGTGTCTGGCTTCATGCCCATCTTGAAAGCCCTCCTGACCATCGGCCACAAGCTGAACGTTTAGAGCCTGACCCATCGGCGACACTGAGGGGACGCTATGGCTATACGGGGGCGCTGGCTTTCTCGCTGGCTGCGGGGCCTGGGTGGCGTGTCTGTGAAAGCACTAGGAGCCCTGGCAGCTGCCCTGGCAGCCCTTTCCACCCTGGTGAATGAGACACACTCTGCCTCCTTCCTGATGGCCCAGGGCTCGCTCTGCTCTATCTCAGACCTCCAGACTCCACATGAGACCCTCCCAGAGCAGTTCCACACCTGCCTCCTGTTTCTCATGTGGAGACAAGACGAGGCTCCCTCCATCCCCGGAGCCACTGCTGCAGCCAATTCCAGGTCTGCAAACAGAGCTGGGGTGTTGCTGTCTCCTCCCCAGGGCCCATTACCTAGCACTGATGAGATGGGGGGCCCTGTCCCCAAAGCACTGCTCACTCCCAGTATTGCCATGCTGTCCCCCTCCTCATGCTGCTTCCCCCAACTCTGTTCTCTGACCTAGACACTTGCCTGCAGCCCTGCCGTGGTCAGCTTTCTGCTGGTGTGCTTAGCACGCACCCCCTGGCCTATCCTCTTAGGCAAACAGAGACTCACTCTGCTGCTGCTTAGCTTACCCTGCTGCCTCTTGGTGGTCTCCTGCTCCCCAGCCTGAGCCTTTCCCCTTCACAACGGGCTCGCTCCTCTGTTGATCCCCAGGAACTTGTTCCTGGGGGCTCTCCTCAGCCTGCTGCTCCTATTCCTCACCCTGATTCCAGTGGGCCTTTGCCTGGGGCTCTAAACAGCCCCCTGCTGCCTATGCCCTCTTGCCAGCCAGTGTTTTGTTTTTCTGAAGGGCCCTTCCATTGGGTCTTCACAGCTGCCTAGCGTATGGGGTGGATCTTCCACTCAAACAACCAGGATCCTTCGGTTCCTTAGATTAATTAGATTTCTCTCCTAACTCACCAGTGGATCTGTGGCTCCTTGCAGGTGGTCCCCTAAGCCCTGAGAAGGCAAGTTACTCCCTGTAACAGGACTGGCACTAACCTGTGCCCACAATGGGATTCAATTTGCCCTCCCTGGGAGCGTCTCCAGTGTGCTTGCAGGAAGATGGAGAGAAAGTTCATTTGGCTCTGCTTTCTGGTGCTTGGAGAGCAGAGGCAGTTGGAGGGAGAGGCAGCTGAAGCTGTATAGAAGTTGTGTTCCACTATCTCCAGCAACTGTGGGGTGACTTACTTGAGCCCGCAGGCTCCAGCAGGCACTTGCCACTATCGGACTCCTGCCATACAGGGCAAGCTGCCCCCCAGGCCCCACATGCATAGGAGGCACACGGCTCTCCCTGCTGTCCCAACTCATCTGCCCTTCCTTCCCCCTGCCCGCCCCCTGTTCTGGTTTAAAATCAGCACAAAGTGCCTCGTTGCCGCCATTTCTGGAAGGTTCTGTTCTACGGTTTGATACCGATCCAAAAGGGCGGTGAAATAAAGCTGCAGATCGGAAGAGCGTCGTGTAGGGAAAGAGTGTAGATCTCGGTGGTCG
>TRINITY_DN14683_c0_g1_i1 len=1757 path=[0:0-1717 2:1718-1727 4:1728-1756]
TGCTCAGCCATTGCCACCGACCCTAAAACCAAAAGAAAACTGGAAGATGCATCCCAGCGGTTGGACTGCTTGTACGAGAAGCTGCGAGAGCAGACGCTTTCCTCCCCCATCCTCTTTGGGCTGCACGAGATGGCTCGCTGCGTGGAGGCACGCAGCTACCAGCAGGGCCTGGCAGTGCACACCCAGGTGGTGAGCAGCAGCAGCTTCAGCGAGGTGTCTGGCTTCATGCCCATCTTGAAAGCCCTCCTGACCATCGGCCACAAGCTGAACGTTTAGAGCCTGACCCATCGGCGACACTGAGGGGACGCTATGGCTATACGGGGGCGCTGGCTTTCTCGCTGGCTGCGGGGCCTGGGTGGCGTGTCTGTGAAAGCACTAGGAGCCCTGGCAGCTGCCCTGGCAGCCCTTTCCACCCTGGTGAATGAGACACACTCTGCCTCCTTCCTGATGGCCCAGGGCTCGCTCTGCTCTATCTCAGACCTCCAGACTCCACATGAGACCCTCCCAGAGCAGTTCCACACCTGCCTCCTGTTTCTCATGTGGAGACAAGACGAGGCTCCCTCCATCCCCGGAGCCACTGCTGCAGCCAATTCCAGGTCTGCAAACAGAGCTGGGGTGTTGCTGTCTCCTCCCCAGGGCCCATTACCTAGCACTGATGAGATGGGGGGCCCTGTCCCCAAAGCACTGCTCACTCCCAGTATTGCCATGCTGTCCCCCTCCTCATGCTGCTTCCCCCAACTCTGTTCTCTGACCTAGACACTTGCCTGCAGCCCTGCCGTGGTCAGCTTTCTGCTGGTGTGCTTAGCACGCACCCCCTGGCCTATCCTCTTAGGCAAACAGAGACTCACTCTGCTGCTGCTTAGCTTACCCTGCTGCCTCTTGGTGGTCTCCTGCTCCCCAGCCTGAGCCTTTCCCCTTCACAACGGGCTCGCTCCTCTGTTGATCCCCAGGAACTTGTTCCTGGGGGCTCTCCTCAGCCTGCTGCTCCTATTCCTCACCCTGATTCCAGTGGGCCTTTGCCTGGGGCTCTAAACAGCCCCCTGCTGCCTATGCCCTCTTGCCAGCCAGTGTTTTGTTTTTCTGAAGGGCCCTTCCATTGGGTCTTCACAGCTGCCTAGCGTATGGGGTGGATCTTCCACTCAAACAACCAGGATCCTTCGGTTCCTTAGATTAATTAGATTTCTCTCCTAACTCACCAGTGGATCTGTGGCTCCTTGCAGGTGGTCCCCTAAGCCCTGAGAAGGCAAGTTACTCCCTGTAACAGGACTGGCACTAACCTGTGCCCACAATGGGATTCAATTTGCCCTCCCTGGGAGCGTCTCCAGTGTGCTTGCAGGAAGATGGAGAGAAAGTTCATTTGGCTCTGCTTTCTGGTGCTTGGAGAGCAGAGGCAGTTGGAGGGAGAGGCAGCTGAAGCTGTATAGAAGTTGTGTTCCACTATCTCCAGCAACTGTGGGGTGACTTACTTGAGCCCGCAGGCTCCAGCAGGCACTTGCCACTATCGGACTCCTGCCATACAGGGCAAGCTGCCCCCCAGGCCCCACATGCATAGGAGGCACACGGCTCTCCCTGCTGTCCCAACTCATCTGCCCTTCCTTCCCCCTGCCCGCCCCCTGTTCTGGTTTAAAATCAGCACAAAGTGCCTCGTTGCCGCCATTTCTGGAAGGTTCTGTTCTACGGTTTGATACCGATCCAAAAGGGCGGTGAAATAAAGCTGCTTTTTGTGAAAAAAAAAAAAAAGATCGGAAGAGCGCCGT
>TRINITY_DN14683_c1_g1_i1 len=1401 path=[0:0-1400]
GCTAGGCTACTCATCTTCTTTGGAGTCAAGGTTCTAAAATCCTCCCACACCGTTCAGGCAGGCTCTTCATCTGAAGACAGCCCAGTTGATCCACGATTCCATCTGTAGCTTAGATCCAAGGATCCCCAATGGATGTTCTCGACATAACAACCCTGTGCTTCTGGCTGCTGTCCGTTTCTCCAGCATCTACAGACTTCAACTGCCCCCCTGAGCTGAATGCAGGCTACAACGAGGATGCTGTAATTTCCTGCAACAGCAGTGCCAATATTATCCAGGTGACAGTGAAACTCTGCAAAGAGTGTGAGAACGAATGCTCTGATAACAAATCCAACGAGACTATAATTAACACAAAAGAAATAATTTTTTATTATGATAAAGGCATGCGGATGCAGTTGAGTTTAGACAAGCACACTGCTAAACTGAACATAGCAAATGCAAAAAAATGGACTCCAAACAAATTTCTTCTGTGGATGCTTTGGGGGACCGAGGATTTTGACTGTAGGTGTACAAAGCTAAATGTTTCAGATCCTCCTGATAACGAACTTCACGTAATACAGAAGAATGAGACAGAATTTGTCTGCTTTTCTTCTGGAGTGTCTGCAGAAGGTTCCATCCACTGGTTTCATAAGTCTGATCCCCAAATGCCTAACAGAACAAAAACTTTCATGGAAAAAATGAATAACAACAACTTCATCCATACCAGCGTTCTCTCCTTGCCTTCACCTCTTGATGCCAATGATGAGTATTGCTGCACTGTCCAATATGATGGGACAGGAATACGGAAGCAGACAAAATGTGTTCGTAATCAGACAGAAATTTATGTTCGTAATCAGACTCACGAAGCCAGTAGAGAGACAGATACCTTTTCGAAGAACACGCACAGTGGTGTCATTATTATTGTAGTTTCCCTCTTGATTATCTGCGTGTTTGCAATAGCAGCTTTCAGGTACAGAAGGCACAAGAGAATGCATGGACGCTATTGGGAGTTTCCTTCTAACACGATCAGGAACCTGCCTTTTTTGAATACCATCAGCGCTCTAAAATCACCAAGCTTTTCTCCAGAAGAATTAGCCTGATGAGTAAGTACAAGAAAAAGAGAAGAGCCAATGACTCAACCAGTACCAAATGCCATGGGCTCTCAGGAAGTTTACCACATGGAACCACAGAAACACAGATATTCATTTTATACACAGCGACCAGTCCAAATATTTGGAAATATTATAGCAACACTCACTCGTAGGTCACAGATGAAAATTTCCACTCCACTAGACTTGGGATATTCTAATCAGTCACTCACGAAAACAGCTTTATTTCACCACCCTTTTGAACCCGTCTTTCAAAATGGAGAACAGAAACTTCCGGAAATGGCGGCAACTCAGGCACTTTGTGCTGATTTTAAAC
>TRINITY_DN14712_c0_g1_i1 len=279 path=[0:0-278]
AAAAGACAGTAAAACACCCCAGTCCAGTCACAGTACATGCCAAGTGAGGAGGATTGAAAACCACATTTAGGGAGGCCTAGTGCCACTAAATCACAACTGGACTGTGATTAAAGTCCAAAGCCAGGGTTATTTTTACGTCCGATTCAGGACTGAAATGCAAACCAGGGAGAGTTAGAATTTCTCCCATTAAACCATGAGATTCAAACCTAAAAAACCCACAGATTTCATTCACATCAAGCTTTAAAAAAGCCCCAAAACACAGGCATCCTTGTAAAGCAC
>TRINITY_DN14712_c0_g2_i2 len=411 path=[1:0-208 2:209-410]
ACTCTGCTGCATTTTCAGCATTTCTATTTATTTTGCATTTCCAGTTCTATTTTTACAGTCTGGTGCATTGGCAGCTTAATCACAAAACAAAACACAGGCAGTATTAAAACACCCCAGTCATAGTGCATGCTGAATGAGGAGGATTGTTGAAATGCAAACCATGCAGGACTAGTCCGCTAAACCACTGGGATTAAAACCTAAACCAGGGTTCTTTTTACATCAGATTAAGGATTGAAATGCAAACTAGGGAGAATTTCTCTCACTAAACCGTGACTGGGATTGAAACCCAAAACCACAGATTTCATTCACATCAAGCTTTAAAAAAAAAAAAAAAAAAAAAAAAAAACCCAGAAAGAAAAAAACCCCAGTCCTGTGCAAGGAGACAAAGAAAAAAAAAAAAAGGGGGGAAGG
>TRINITY_DN14712_c0_g2_i1 len=378 path=[0:0-175 2:176-377]
CAAATAAATAAGACGACCAGATTTTTTTATTTTACATCAGCTTTGGAAAAACTAAACAGAAGAAAAAAACGCACAGGCAGCAAGATACCCCCAGCGCATGCTAAGCGAGGAAGACTGAAATGCAAGCCATGCAAGATTAGTTCCACTAAGCCACATTTAAACCCAAAAAGACAAGATCTTTTTACATCAGATTAAGGATTGAAATGCAAACTAGGGAGAATTTCTCTCACTAAACCGTGACTGGGATTGAAACCCAAAACCACAGATTTCATTCACATCAAGCTTTAAAAAAAAAAAAAAAAAAAAAAAAAAACCCAGAAAGAAAAAAACCCCAGTCCTGTGCAAGGAGACAAAGAAAAAAAAAAAAAGGGGGGAAGG
>TRINITY_DN14675_c0_g1_i1 len=242 path=[0:0-241]
CAGGAGCTAATCCTGCCAGGACTTCCCCTGGCCAGCCCCCCGCTAATCACTGCACCTCGCAGAAAAGAAGTCCCTTCCCCCAATATATTTAAAGAGAAAGGGGAAGGTGCAGGTCTGGCATGTGGGAGAAGTTTGACTTTTAAATGGGGGAAGACAGTAATGTGAGACTCTCCAACACCCCCTCTCCGCAGCATGGCCCAGCAGCCCCCCTCTTCTGTGCCCTCCTGCAGCTAATAACCTGC
>TRINITY_DN14675_c0_g2_i1 len=318 path=[0:0-317]
GTTCCTACTGCTTGAGGATTAACCCCTCTCACCAGTGATTAACCAGCCTTCCTGGGGGACATCTGTCCTAGCAGGTTCTGCCCTTTTCCACCCCAGACTCCTCCTCCTCAAGGTTTTCTGTTCTTTATAGAACTCCCTAGTTAGGCTTTTGCTTGGTCACTACACCTGTAGCTGGGTGCTGGCTAGTCCAGGAGCTAATCCTGCCAGGACTACCCTTGGCCAACACCCTGCCATGTGGTCACAAATCATTTCAGCCCGCTTATCCCTCTACAGCTGTAAATGCCATCTTGGGAACCAAGCCAACCAGGGAAGAAGTGC
>TRINITY_DN14675_c1_g1_i1 len=237 path=[0:0-236]
CAGGCCTGTTGGAATTTTATTAGTGCTCAAAAAACCAAAGTTTCACTGTCTACTGTGCCAGGACCTGTTAGAGCTCTGGCTCGGCATCAGCAGAGTTTACACACAACAAAAGAAAATAGCTCAAATTTTCAGTAGCAACAGCTTAGAAGTAATCAACACCTTGGAGATTATTTAAATCTAGAAACAATCTACTTTATTGAGAAATACATTGTGATAGGAAAGGCCTGTCCCTAGGTC
>TRINITY_DN14719_c0_g1_i5 len=1072 path=[0:0-52 2:53-879 3:880-881 4:882-1071]
CTCTTTCCCTACACGACGCTCTTCCGATCTCGCTGGTCACCTATTGGGGGACTGAAGTGACCCACGCTGGAGATTCCCTTCACTTCTAGGTGCGATGCTCTGAGTGACGCACCGTCCCGCACTGGACACCGTCTCCTTCCACAGACGCGTGGGATGGCAATCCACACACCACGCGCTTCCGGAGCAGTCTTGGGGCAGCCCCCCAGGCTTGGATCGGACTGCTCCCAAGGACGTGCTTGGTGGATTGTGGAAAAGCTCTGTTTCCCAGTGTCTCAGAGACCAACAAGGTTGCAATGGGACATCTGCCCATGGTCACGCACCTAACGCTGCCTGGCCAAAGCCCCAAGCACTCAGTGACCTACCGAGTCAATATGTGGCCACGCTGTCAGCGGAAACTGCCACAAGCCCAGATAACAAACCTCTATTGGTTTCACCCCAGCCCCAAGCAAACATCCAGGCACACGGGACTGGGGAGGACAGCTCTAGCGAAGGCCAAAGGAAGAACGTACTGTGTAACAAGCTCAAAGGGCAGGGAGTTTGCCTGATGCTGCCAGCTATGAGAGAGGGGTGCCCAAAAGCTTAAGACCAACCAAGTGGTTTGTAGAGTCAAAATCGTAGTTGCTCCAGGCAAATCAGTGTCCTGATTCTTAACATGCAGACCAAGGGCAGCACCTTGATTCAATCGGGATGTTCTCTCTGCCACAAAGGGATTGCCACCTTCAGCAACCGGCTTTCTGACAACAAACGTATGGGAAGGGTAGAGATATTAGAGACCTGAGAATTCTGCCTCTGCCCCCACCTCCTCCAACACTTCAGGATTTGAGATGGTGATTTAGTGGGTCATAATGGGGGAGGAGTTCTGAACTATCAAAGCTTGCAGAGTCTCCCCACATGGCTGGGGTTGCTGAATCCCCCCCCAAGTTGCATTAGCTTCAGCTCTGGTCAGGAGGAGGAGGAGGACACACCAACTCTGGAAGATGCGAGTTGCAGCTTCAGGGGGCTGATGTTTGAGCCCAGGTGGCCCCCCCTGCACCCCCCGACAGCAGCGTCAGCGTCAACCACGGCCCAGCTG
>TRINITY_DN14719_c0_g1_i6 len=2347 path=[1:0-1327 2:1328-2154 3:2155-2156 4:2157-2346]
CGGAAGGCAGTTGGGGAGAGTAACCAAGGTGATGGCCTTTCATTTGGAGACCAGCAAGATCAAATATCCAGGATTCAATGGGTAGCTTTGTACGGATCGCGCTGAAACCAATGGGAGGATCCTGATACAGGACATTAGGAATTAACTGCCACCGTGGCTTGAGGACGTGGGCTTGATTTGCAAAAATGCTAAGGGTTCCCGGCTCTGGGGGACACTCAGGATTTGTGAAAGCCAAGCACCAGCCTGCCCTTGGGAGCAGACCCACCCTCCAGAGAGCTCCTGGGGGGGTGACAACACTTGTCTACAATGGATTTTGTACCTAGTTCTTCGTAGCTTATTCGATGTGTCAGAGACCCACCCAGCAGCACAAGGGCATGTTAATGCAGCTAGAGGCAACTTCCTCCCTTGGCAGGAGTTGGATCCACTCCCTTCTTATACTTCCGTCGAGCGAGGCCGAATCCCAGCCCCTGCTAGCAGAGGGGAGCCAGGTCCCATCTGCCTTACTGGTAAACCTGGGAGGAGAGCAGGGAGTCCACAGGGAAATCACAGCATGCCCTTCAAGCCGACAGTGTCACACACACAAAGTACCTTGCCAGGCTCTCCTCTTCTGCGCGGTTATTTCTCCCCACCCTCCCAAATCAGGGGCTGGGATCACAAGAGACCAGAACGGGGCGAGGGGAACTTTGCTTCTCCCTCCCCTGAGCCACAACTGCAGGTGGCTTAGGCTGATCCTTTTACAGGAGGGTGGATTATAAACAGCAGGGCCGATCCCTGATGCTCCGGCCACCCTGGCCCTTCCCTCCAAAGTAATGAGGGATCAGCGCAAGGCAGTTTCCACCCGAGTGCTGCTTGAGACGGCCGGCCGGCCGTCCTCCTTGGCAACCTGTACCTCTAGGGGCGCAGTGAGCAATATGGATTAATTAGCACGTTTGCAATCACCTGACGTGGTTGTTAAAAGCGTCCCACACAACTCGCTCTTCAGGGTTTGGAGAAGTGAAAGAAAAAAAAAAACCCAGCTCCAGCAGCTTGCAGGGCTCTGTCTCTGAAATGGGCCTAGTCATAAAACGAGGGGAAGGCTGTTAATGGGGAGGCTGAGCCCCAGCCCTCCATGGAAGTGGGCGGTTAGAGGGCTTTGCGGCCCATTGTTTGGGCTTCTCGTTTAACAAGACACGCGGGGTCAGATTCTTGCTGCTGCGTGGCCCGCTGACCATTCCAAACCGCCACGGTCCTGTCGTCCCTGCCTGCACTTTCTCCTTCTGCGAATCGGGCTGCTGAACAGCTGGCTCGTTTCAAAGCCCTTTCCGCTGCTGGTCACCTATTGGGGGACGGAAGTGACCCACGCTGGAGATTCCCTTCACTTCTAGGTGCGATGCTCTGAGTGACGCACCGTCCCGCACTGGACACCGTCTCCTTCCACAGACGCGTGGGATGGCAATCCACACACCACGCGCTTCCGGAGCAGTCTTGGGGCAGCCCCCCAGGCTTGGATCGGACTGCTCCCAAGGACGTGCTTGGTGGATTGTGGAAAAGCTCTGTTTCCCAGTGTCTCAGAGACCAACAAGGTTGCAATGGGACATCTGCCCATGGTCACGCACCTAACGCTGCCTGGCCAAAGCCCCAAGCACTCAGTGACCTACCGAGTCAATATGTGGCCACGCTGTCAGCGGAAACTGCCACAAGCCCAGATAACAAACCTCTATTGGTTTCACCCCAGCCCCAAGCAAACATCCAGGCACACGGGACTGGGGAGGACAGCTCTAGCGAAGGCCAAAGGAAGAACGTACTGTGTAACAAGCTCAAAGGGCAGGGAGTTTGCCTGATGCTGCCAGCTATGAGAGAGGGGTGCCCAAAAGCTTAAGACCAACCAAGTGGTTTGTAGAGTCAAAATCGTAGTTGCTCCAGGCAAATCAGTGTCCTGATTCTTAACATGCAGACCAAGGGCAGCACCTTGATTCAATCGGGATGTTCTCTCTGCCACAAAGGGATTGCCACCTTCAGCAACCGGCTTTCTGACAACAAACGTATGGGAAGGGTAGAGATATTAGAGACCTGAGAATTCTGCCTCTGCCCCCACCTCCTCCAACACTTCAGGATTTGAGATGGTGATTTAGTGGGTCATAATGGGGGAGGAGTTCTGAACTATCAAAGCTTGCAGAGTCTCCCCACATGGCTGGGGTTGCTGAATCCCCCCCCAAGTTGCATTAGCTTCAGCTCTGGTCAGGAGGAGGAGGAGGACACACCAACTCTGGAAGATGCGAGTTGCAGCTTCAGGGGGCTGATGTTTGAGCCCAGGTGGCCCCCCCTGCACCCCCCGACAGCAGCGTCAGCGTCAACCACGGCCCAGCTG
>TRINITY_DN14719_c0_g1_i1 len=2345 path=[1:0-1327 2:1328-2154 4:2155-2344]
CGGAAGGCAGTTGGGGAGAGTAACCAAGGTGATGGCCTTTCATTTGGAGACCAGCAAGATCAAATATCCAGGATTCAATGGGTAGCTTTGTACGGATCGCGCTGAAACCAATGGGAGGATCCTGATACAGGACATTAGGAATTAACTGCCACCGTGGCTTGAGGACGTGGGCTTGATTTGCAAAAATGCTAAGGGTTCCCGGCTCTGGGGGACACTCAGGATTTGTGAAAGCCAAGCACCAGCCTGCCCTTGGGAGCAGACCCACCCTCCAGAGAGCTCCTGGGGGGGTGACAACACTTGTCTACAATGGATTTTGTACCTAGTTCTTCGTAGCTTATTCGATGTGTCAGAGACCCACCCAGCAGCACAAGGGCATGTTAATGCAGCTAGAGGCAACTTCCTCCCTTGGCAGGAGTTGGATCCACTCCCTTCTTATACTTCCGTCGAGCGAGGCCGAATCCCAGCCCCTGCTAGCAGAGGGGAGCCAGGTCCCATCTGCCTTACTGGTAAACCTGGGAGGAGAGCAGGGAGTCCACAGGGAAATCACAGCATGCCCTTCAAGCCGACAGTGTCACACACACAAAGTACCTTGCCAGGCTCTCCTCTTCTGCGCGGTTATTTCTCCCCACCCTCCCAAATCAGGGGCTGGGATCACAAGAGACCAGAACGGGGCGAGGGGAACTTTGCTTCTCCCTCCCCTGAGCCACAACTGCAGGTGGCTTAGGCTGATCCTTTTACAGGAGGGTGGATTATAAACAGCAGGGCCGATCCCTGATGCTCCGGCCACCCTGGCCCTTCCCTCCAAAGTAATGAGGGATCAGCGCAAGGCAGTTTCCACCCGAGTGCTGCTTGAGACGGCCGGCCGGCCGTCCTCCTTGGCAACCTGTACCTCTAGGGGCGCAGTGAGCAATATGGATTAATTAGCACGTTTGCAATCACCTGACGTGGTTGTTAAAAGCGTCCCACACAACTCGCTCTTCAGGGTTTGGAGAAGTGAAAGAAAAAAAAAAACCCAGCTCCAGCAGCTTGCAGGGCTCTGTCTCTGAAATGGGCCTAGTCATAAAACGAGGGGAAGGCTGTTAATGGGGAGGCTGAGCCCCAGCCCTCCATGGAAGTGGGCGGTTAGAGGGCTTTGCGGCCCATTGTTTGGGCTTCTCGTTTAACAAGACACGCGGGGTCAGATTCTTGCTGCTGCGTGGCCCGCTGACCATTCCAAACCGCCACGGTCCTGTCGTCCCTGCCTGCACTTTCTCCTTCTGCGAATCGGGCTGCTGAACAGCTGGCTCGTTTCAAAGCCCTTTCCGCTGCTGGTCACCTATTGGGGGACGGAAGTGACCCACGCTGGAGATTCCCTTCACTTCTAGGTGCGATGCTCTGAGTGACGCACCGTCCCGCACTGGACACCGTCTCCTTCCACAGACGCGTGGGATGGCAATCCACACACCACGCGCTTCCGGAGCAGTCTTGGGGCAGCCCCCCAGGCTTGGATCGGACTGCTCCCAAGGACGTGCTTGGTGGATTGTGGAAAAGCTCTGTTTCCCAGTGTCTCAGAGACCAACAAGGTTGCAATGGGACATCTGCCCATGGTCACGCACCTAACGCTGCCTGGCCAAAGCCCCAAGCACTCAGTGACCTACCGAGTCAATATGTGGCCACGCTGTCAGCGGAAACTGCCACAAGCCCAGATAACAAACCTCTATTGGTTTCACCCCAGCCCCAAGCAAACATCCAGGCACACGGGACTGGGGAGGACAGCTCTAGCGAAGGCCAAAGGAAGAACGTACTGTGTAACAAGCTCAAAGGGCAGGGAGTTTGCCTGATGCTGCCAGCTATGAGAGAGGGGTGCCCAAAAGCTTAAGACCAACCAAGTGGTTTGTAGAGTCAAAATCGTAGTTGCTCCAGGCAAATCAGTGTCCTGATTCTTAACATGCAGACCAAGGGCAGCACCTTGATTCAATCGGGATGTTCTCTCTGCCACAAAGGGATTGCCACCTTCAGCAACCGGCTTTCTGACAACAAACGTATGGGAAGGGTAGAGATATTAGAGACCTGAGAATTCTGCCTCTGCCCCCACCTCCTCCAACACTTCAGGATTTGAGATGGTGATTTAGTGGGTCATAATGGGGGAGGAGTTCTGAACTATCAAAGCTTGCAGTCTCCCCACATGGCTGGGGTTGCTGAATCCCCCCCCAAGTTGCATTAGCTTCAGCTCTGGTCAGGAGGAGGAGGAGGACACACCAACTCTGGAAGATGCGAGTTGCAGCTTCAGGGGGCTGATGTTTGAGCCCAGGTGGCCCCCCCTGCACCCCCCGACAGCAGCGTCAGCGTCAACCACGGCCCAGCTG
>TRINITY_DN14719_c0_g2_i2 len=794 path=[0:0-707 1:708-793]
CAGCGTCAACCACGGCCCAGCTGGGTTCTCGCCAACAGGATCTGCTTGCTTGCGAGGAGACTCTATAGGTAATCGTCCTTTTAGGACTCCCTCCCTGCAACAGCTGGTCTATGCTGCTGGGCCTCTACTATTCCTGGCAGACCACACGCCCAGCTAAGCATCAGGCCGCTCCAACGTGTCCACTCACACCTGAGCCACATCAGGCCACAGCTATCTGTACAGAAGTTATTCAAACTGCTGAGACAGACAGCCTGGTAGCCTCGAACTAGAGTTCCTAGAGAAGGAAAAACACGTTTTTAAAAGGCTGAAGTTCTAGGGAAAACTCCTCCCAACAGATTCAATCTGCTTCATGCCACCGGGAGCTGGTCTAGCCATTTAACCCGGTATTCTCCTATTCTCAGTCACTGCCAGCTTTGCTGGACGACAAGCTGCTTTTAAGTAAGAGCAAACTCCCGAGGAAAGTCCACCCACAAAACTAAGGAGCTGAAACAGCACAAGGTGGAAAAGCAGCAAAACGTAGGAGGAGGAGACCTGGGAGCAGAGTAACAGGATTTTCCTTGCGATGTAGGAAGGGGGAGTGGGGGAGACTGTTTCTTCCCTACCACAAGCCGGTAAGGCCAAATCTCTACCTAAGCCACACTCCTCCACCTGGGACAGATCAGGAACGTGCTGACAAGACACTCCAATTGGCCCAAATGGAAGCCCCCATCTGCAGGAAAGGGTGAGCTCCATGTAAATCAAACGCAAGACTGTTCTCTCCGCTCTGCTTTTGCTTCAGCATGGCAAGAGGCGCT
>TRINITY_DN14719_c0_g2_i1 len=777 path=[0:0-707 2:708-776]
CAGCGTCAACCACGGCCCAGCTGGGTTCTCGCCAACAGGATCTGCTTGCTTGCGAGGAGACTCTATAGGTAATCGTCCTTTTAGGACTCCCTCCCTGCAACAGCTGGTCTATGCTGCTGGGCCTCTACTATTCCTGGCAGACCACACGCCCAGCTAAGCATCAGGCCGCTCCAACGTGTCCACTCACACCTGAGCCACATCAGGCCACAGCTATCTGTACAGAAGTTATTCAAACTGCTGAGACAGACAGCCTGGTAGCCTCGAACTAGAGTTCCTAGAGAAGGAAAAACACGTTTTTAAAAGGCTGAAGTTCTAGGGAAAACTCCTCCCAACAGATTCAATCTGCTTCATGCCACCGGGAGCTGGTCTAGCCATTTAACCCGGTATTCTCCTATTCTCAGTCACTGCCAGCTTTGCTGGACGACAAGCTGCTTTTAAGTAAGAGCAAACTCCCGAGGAAAGTCCACCCACAAAACTAAGGAGCTGAAACAGCACAAGGTGGAAAAGCAGCAAAACGTAGGAGGAGGAGACCTGGGAGCAGAGTAACAGGATTTTCCTTGCGATGTAGGAAGGGGGAGTGGGGGAGACTGTTTCTTCCCTACCACAAGCCGGTAAGGCCAAATCTCTACCTAAGCCACACTCCTCCACCTGGGACAGATCAGGAACGTGCTGACAAGACACTCCAATTGGCCCAAATGGAAGCCCCCAGATCGGAAGAGCACACGTCTGAACTCCAGTCACCTTGTAATCTCGTATGCCGTCTTCTGCTTGAAAAAA
>TRINITY_DN14742_c0_g1_i1 len=236 path=[0:0-235]
TTGAGAGATGCTGGCAGTTTCTGCCCTGCTGCACTGAGGGCTTCTTGTGTAGTGAAGAAGAAACTCATCTTCTCAAAGACATGCAGCAGGAGCTAGAAGGACCCCTTGATTGGTTTAGTTTTCCTCAGAATAGCGCTTCGACTGATGGGTCAGCGCCCCAGACTTGCTGCCCAGTGGTGCATGAGGACTGACTCCGAGGTCCTGCTGCAGCTCCTGCTTAGAGACTGGCCTTTTCC
>TRINITY_DN14742_c0_g2_i1 len=458 path=[0:0-457]
GTGAGGGTCTTGCAGATGCTGGGCTATTGGGAGATCCTGCTGGTGCGCAGACCCTGCAGCAGCTCCCATGTGTCCTTTAAAAAAATTACAGTGGTTATGAACAGGCTCTTGCTTCTGTAGGAAGTACCATAGCAGTTTGTGGAAGCAGTGGCCATGCACCCTAAGGGTTTTCTGTAGTGACCTAGAGCTATCTGCCTAGAAAGACAGTCAGTCACTCCAAGAACGTCAGAGATGAATGCAAGATTCCCCTGAGGTGAAGTCTCTGCAGCTGCCTCCCTGGCCGAGAAGGAAGATACGCTGGTAACGCTTCTGTCCCACACAGATCACGTTAGAAAATCCCTTCAAAGGCAGACGGAACCCAGGAGAGTGATGGAGGGTTGAGAGATGCTGGCAGTTTCTGTCCTGCTGCACTGAGGGCTTCTTGTGTAGTGAAGAAGAAACTCATCTTCTCAAAGACA
>TRINITY_DN14742_c0_g3_i1 len=587 path=[0:0-586]
TGGGAGTGCTGCCCCACAAAAGTTGCTCAGAGGAGCCATATTGTTTTCTTCTGGAACTGGAAACAAATTCTCTGCTTTCTGTCAATGCAGGGTTATTCCAGAGAGGAGGAGTTACAGAGTCATTGATGTAGCTCCGTTGCGTGAGCAACTCAGATGCACTTAAGCTACTTTTTGTCCTTCTGGAGCCTAATTCAGGAGTATTCCAAGAGTTTATAGCATTGCTGGCTCTTCCTGAATTCTGCTCAAGCGAGTGTATTCGTGCATTTATCCCTTCTGTTTTGGAGAGGTCTATAGATGGGTTTGTATTAGTGGGAGGTGAACTTTTATCTATGCTGGTCAGAGAGTCTTCCACAGATTGCAGCCCCCGCCTGGCCCTCCAACCACTTCTCACGGTGACATGTTTGATGTCGGATGAACTGGGTTCGGAAGACCCATGGCTCTTCCAGATGATTGCCTCCAAGGATGACTCACTGTTCTTCTCGAGAGATTCGGAAGCTTTGATCATAATACTGCTTCTCGAGACCAACGTTTCTGTCCTGTTTCTCAGAGCTAAGTCCCCAGTTTTATCCATGTCAGTTTTATCGCTC
>TRINITY_DN14648_c0_g1_i1 len=1533 path=[0:0-1532]
TTTTTTTTGAAATTTTCCAGTTTATTATACCAAAAAAAAAAAATGGACAGACAATAGTTTTAAAATAGTCACATTTATAGATGTAAACAGTCTTCCTCTGGGTAAGTTATATGAAGGCAGAATGGATGACTGCTAGCTCCATAACCAGGTAGCACAGGAACATGGGGAAGGCATGCCCCAGGAAAAACTTTTCTTTAATTTGCCAGTGTTAATATTCTCCCATTCCTTGCCTTTTTCAATCCCAGATATGGGGAAAGAAAGGCAGTAATTATGCTTGCTAGAGACTGGTTAGAATGTAGTTCTCTCCACACATAGCTATGTTCAAATTCCCCACAAAGCTCAGATTTAACAAAGAGAAAAATTTTAATTAAGCAAATCCATCAACCCAGATATTGACCCAATCTTCTGCAGACCTGCACTGCCTTGGTACAGAGCACACATCTATTCTGAGGGAAGGCAGGGAAAGGGGAAAAGGTTTATTTGTCCAAGGCGCTTTCCTGCTTGTGGGTTACTTTAGAAACTTCCATTCTGGTCTTCCCTGGTCTCATTAGAAATGTACTGGATGTCTGTCTCAGAGAGGACTATACCATATTGTAAGCTTTTCCAACACCACTGAAGGAGTGGTAGCGTTTCTGAATTTAACAAAAAACGTGTCTCCAAGCTGATAGCCTCTAGCATTACTATCTTGTTTCCAACACTTCTTTAACATTCTGCCTAGAAATCACTATAGCACTATGAGTTAGAGGCCCACAGCCTGACAGGACCAGACTTGAAGGCATCAATCAGGTCACGTGCAATTTCCATTTGAGACCGCTGGGTCAGAACAACTAGACAAGGTGGCCCAGCCCTTTGCAAAGTGGCATGTCACCACACTGATCATTAGAGGGCAAAGTCATGGCAGAAATGGGTGGGCTAATGCTATCATCCTGCCCCTTGTGATGTCCCAGCTCCAACTCAACTGTGGCTGGGTTAAGCAGAGCTACACCTCATAAGATCCTGGGTTCTTAGCCTTGGGTCAAAATTCCCTGGTCAACCAGGGATCTACTACAAACAAACAAACAAACAAAAAAGATTAATTAATTGTAGTTAAAGAGGAACTATCATTACATGTTGGTGCTTTATCAATGATCTGGAAGAAAGGATAAAACTCACTCTATGTAGCTTGATCACCAGCAAAAGCACCTGGCCAGGAAAAGAATTACTAACAGTGGAGAGAGCTTTTCGATTCAGATGACAAAAAGAAGAAGAGTCTTTTGCTGGAAGCAGAAGCCAGGCAAAGCCAGACTAGAAATGAAGTGCAAGTTTTTCACAGGCAGGGGGGTATGTTACCACTGAAGCAATTCATCAAAGGAGGTGATGGTAGAGTCTCCACCCCTTGAAATCTTTCAGTCAAAACAAGGACTCTTTCTAAAAGTGACTAGTTAACCAGAAGTTACTGAGTGTGATGAATGAATCACTAGTGGATTTTGATGACCTTTGTTCAATCAGGAGATCAGGCCCCTGAGAACATCCCCTCAGAATCTAGGACCCCTT
>TRINITY_DN14733_c0_g1_i1 len=335 path=[0:0-334]
CTGGGACTTCCCGCTGTGTCTCCATAGGAATAGCTGTCAAGTCTGAGAGCACTAGGATGCCTGCATTCTTAGCAGCTCACTTCTTTCACTAATGCCCAAGCCTAGACTGGTCCAGGGGCTGACAGGACATGTTAGAGGGCTTGGGAAGCTGGAGTGCAGGAGAGCTGGGAGATGTATTCTAAAGCTGCAACAGGTTCTTAAATTAGTACCCGTGGGTAATGCCTGCATTTTGGGGCACCCAACAGGCTACGCTACCCAAGAAGCAATTGGGTGTCCAGTGCCCTAAAATGTTAGCGTTACCCAGAGAAACTGGCACGCCCCAGCTGGGAACGCCT
>TRINITY_DN14734_c0_g1_i1 len=208 path=[0:0-207]
GGACAGAGGGACAGCACCTCAGCAGCAGCAGCTCAGATTGAGGAGCAGCCCCGTCCCAAGACTGCCCCTGGCATGGGATGGTGTGTGCCACTGCACCATCACTCCTTGTCCAGGGGCAGCTCGGGGAATCCCAGCAGCGAAAGGTTCACCTTGGTGAACAACAACTGCTCTACCAACTTGGCCCCCAGTCTCAGGCGGTGCGGGGACC
>TRINITY_DN14713_c0_g1_i1 len=222 path=[0:0-221]
GGCTGGACAATGAGTCGGGGCCTATATTGGCTGACCTTGTTCCGGCTGGGTACTCCATGCAGCATCAGCCTGGGCTGCGGGGGCAGTGTAGCCTCTGTTTTTAAGGATACATTGTCTGTGAGGAGATTTCCTCTGCAAACTATCATGGGGATAGAGGACCTGCATTTGGTGTTGGATTTGGCCGGAGACCGATTAGGGATACTGCTGATACACTGGGCACCC
>TRINITY_DN14673_c2_g1_i1 len=221 path=[0:0-220]
ATGGAGTTGGTGAAAATGACTCCTGGCCACCGCCACAACCGGATGTTCCAAGAGCAACAAAGGGTCCGGAAGCACTCCGAGGCTGTGAACCTGATCATCCAGAGGGGGCCGGACCTCATCAGTAAAAGGAGTTCCAATCCCCTCTAGGTCACAAGACCAGTCAATCATCATCTCCTCAGTCTTGTCAGGATTCAGCTTCAGTCAACTCGCCCTCATTCAGT
>TRINITY_DN14673_c3_g1_i1 len=216 path=[0:0-60 2:61-215]
TGAAAGCATGAATGATGGTAGCCAGGCCGGAGTCCGAAACATATGGCTGTAGCTGACATAGCAGATGTAATTGGCGAAAGGCGCTCCCCGCCACAGCTGCCACCTGGGAGTCCAGGCGGAGCTGTGAGTCAAGAAACACTCCCAGACTTCAAATCTGGGTGGCTAAAGGGGGGCAGACCCCATCAATGACAGGAGCCCCCCACCCCCTGCCCAGCC
>TRINITY_DN14673_c3_g1_i2 len=224 path=[1:0-68 2:69-223]
CGAGGTGATGAAAGCGTGGATGATGGTGGCCAGGTCGGAGTCGGAGACGTACGGCCGAAGCCGTCGCACCAGATGTAATTGGCGAAAGGCGCTCCCCGCCACAGCTGCCACCTGGGAGTCCAGGCGGAGCTGTGAGTCAAGAAACACTCCCAGACTTCAAATCTGGGTGGCTAAAGGGGGGCAGACCCCATCAATGACAGGAGCCCCCCACCCCCTGCCCAGCC
>TRINITY_DN14673_c5_g1_i1 len=254 path=[0:0-253]
CAGTCTCAGTGCTTACTTGATGTCTGGCTACTGTCAGGGACTGGATGAGGGTGAACCAACCGAAGCTGAATCGTGACAAGACTGAACTGATGATGGTTAGCAGGTCTTGTGATTTGGAGAGGATTGGAATGGAGTCCAGCCCCTCTGGGTGATCAGGTTCACAGCTTTGGAGCGTTTTTGGATTCCTTGCTGTGCCTGGAATTCCAGGTGGCAGCGGTAGCCAGGAGCGCTTTCCTTCATCTGGTGAGGAAGCT
>TRINITY_DN14696_c0_g1_i1 len=551 path=[0:0-396 1:397-400 2:401-550]
CCGATCTAGACAACACTTTAGGAACATACACAACTGTGTCTATTTTGCTGTGAAGGTCTTGGACTGCCAGTTTGAAATTATTTCTCATTTGGAAAAAGGGACACTGAAGCTTCTGGCTGAGAATGAACGGGTCACATCCTTTTCCCCCAGTTTACAGGAGAGGCTTATGGCAGTGTACGAAAGCAGTACAGCCAAGGTGTCTCTCCTGCTGCCTTCATGTGTTCAGACAGTTTCTTTCCAGCCAGAGACTGACAATCGCTCTAACTTTCCCAGTGACAAGGCATTTCATATATTTAAGAAACAAAGGGACATTTTCTATGAGTTGCTGCGGGAATGGGAAGATAATCACAAGAAACCAAGTTGGGATTTTGAGAGGTGCCTGGGCAGCAGGATCAGGTAGGAGTATGATGGCTCATCTCTCAGCAGCCTGTAGCCACAGCCACTTTGCCAGGCTCTTTCAGAAACAGCTAATTCAGATGTGTAAAGGTCCCATCGGTGGTGGCGCAAGCTGGGGAGACACTCCTGACCAGGATGTGCTTAATATGCTGGGT
>TRINITY_DN14696_c0_g1_i2 len=547 path=[0:0-396 2:397-546]
CCGATCTAGACAACACTTTAGGAACATACACAACTGTGTCTATTTTGCTGTGAAGGTCTTGGACTGCCAGTTTGAAATTATTTCTCATTTGGAAAAAGGGACACTGAAGCTTCTGGCTGAGAATGAACGGGTCACATCCTTTTCCCCCAGTTTACAGGAGAGGCTTATGGCAGTGTACGAAAGCAGTACAGCCAAGGTGTCTCTCCTGCTGCCTTCATGTGTTCAGACAGTTTCTTTCCAGCCAGAGACTGACAATCGCTCTAACTTTCCCAGTGACAAGGCATTTCATATATTTAAGAAACAAAGGGACATTTTCTATGAGTTGCTGCGGGAATGGGAAGATAATCACAAGAAACCAAGTTGGGATTTTGAGAGGTGCCTGGGCAGCAGGATCAGGAGTATGATGGCTCATCTCTCAGCAGCCTGTAGCCACAGCCACTTTGCCAGGCTCTTTCAGAAACAGCTAATTCAGATGTGTAAAGGTCCCATCGGTGGTGGCGCAAGCTGGGGAGACACTCCTGACCAGGATGTGCTTAATATGCTGGGT
>TRINITY_DN14696_c0_g2_i1 len=617 path=[0:0-616]
TATGTTCCTAAAGTGTTGTCTCTCTATCACATCTTTAGATCCTTGATTCAATTCCACATCATTCTCCCCATCTTCAGGGGAAGACGTTCCCTTGGATGTTAGCAGCTGCAGAACAAAGAAGAGCTCCAAGAAAATATTTGGAACCAGATTTTCTGCTATGCAAGAGGAATAGACATGAGCCAGTTGTTCCAGCTGTTTCTTGGATGAAACTTTATTGGCATCTGCAGAGGTCACCAGCTGGCTGTCAGCGGGGTGGCTTGCACTCCGACCACTGCTGGGCTTGGTAGGTGTGCTGGGATCCAGAGCTATTCCTGCTGGAGGAGATGTCTTGTGCAGAAACTTAGATCGTTCCTTCTTCAGCATCTCCCGCTCCTCTTGGAGGCTGTTCCCTGTTATGGAGGTAACGTTCACTTCCAGGGTGGCAGCAAAGGCTTCAGGACTTCCTCCTGATGGAAGCCGGGTGGCTGGAGACTGGCTGACTGGCGTGGAAGTGAAGCACATCTTAGGCTTTGAGAGAGGGCGCTCAGTGCTCACTGGAGTCGGGTTGATTCGTCTTGATGGCTTGGTTTTGTTTGTCAAGCCAGCAGCACCCATGGGTGGGAATTCCTCCAAGTTGT
>TRINITY_DN14715_c0_g1_i1 len=242 path=[0:0-241]
AATTAAATAAGCGGAACCGCGGAACCGCGGAATGAAACCGCGGAATTAAAGCCTCTGCCATGCCGTTCCACTAATTGCGGAAACACTGTTTCCGTCGGAAATAGCTACCGCTGCGAAATTCCGCTACAGCCCTACTCCCTTGTCTCTCTTAGACTGTAAGTCCCTTGGGGTAGTGACCTGTCTATAACTATTGATTGTACAGCACTAGGCACATTGCTTTCACTATATAAATAATACTTCCT
>TRINITY_DN14715_c1_g1_i1 len=593 path=[0:0-592]
CCCAAGGGTGTCTCTTGTATAAAGGACCTCACAGTTTGGAAAATTCAGCGTGCATTTACCTTGGGACGGTTCCGTTTACTTCCAACAGCCGTTGCTGAGGGGAGTCTGAAAGGTATCCCATATGCCCAGAGGTTACGTTGGTGTCCCCAAAGGAAAACTGAAACATTATTCCATGTAGTATTTGATCATTATATGCAGCCTCCCTTTCATTGCTCTCGAATCAAATAATACTGCAGATGCCCCCACTCAGTCAAAAGGCTTTATTTTTTTCTCTTACACGGATATGACCCTTTTATTACTTTGCAAATCACTACGTTTTTATCATAAATTTCAAAAATGAGACCGCTTCACTAGGCTTTCTAGACATTTATTAACATTTTAACCCTTGTAAATTTGGGGCTGGTCTTTCTGAAATTTTAGTTTTGTACTGATTCGCCTTGTGTAAATACCGTTGATTATGACGATAAACTGTATTGTACTGCTACAGAATGTCTCCCTGTTTCCCTTCCCTTGTCTCTCCTGGACTGTAAGCCCCTTGGGGCAGAGATGTGTCTCTAACTATCGATTGTACAGCACTAGGTGCATTGCTGGTC
>TRINITY_DN14715_c1_g2_i1 len=226 path=[0:0-225]
AATTTTCAATGGAATATCTTTCTAATCTAGAGCATGCCAGTGCCCTAGCTTTAGTTAAACAAAGAATCCTGGACCATGAGAGACAGAATTTAATTGCTGCGATCGGCTCTCAAAAAATCTCTCCAATCTATGGCTCCTTGAGGCTTGACCCCAAGGGTGTCTCTTGTATAAACGACCTCACAGTTTGGAAAATTCGGCGTGCTTTTACCTTGGGACGGTTCCGTTT
>TRINITY_DN14722_c0_g1_i1 len=288 path=[0:0-287]
GACCTAGTCCCCCCCCCCTCACTCGCTGAAGGAGAGCATAAATACCCCCACTGCAGCTTCCCTGCTCAGTAGATACTAGGCGTGCGAGGACGCAGGGAGGGGAGTTGGGACTTTGGTGAGAGGATACAACTCGAAGAAGAAACGTTACAGGTAGGAAACTACCCTTCTTCATTATCCTCTTAGCCAAAGTCCCACTTTCGGTAGATTGGCAAGCAAGGCCGAGGAGGCGAGATGCAGAGAAACAATCCCTCTTTATCGAGAGCGCAGAAAAGTTAAAACAGAGTAACC
>TRINITY_DN14736_c0_g1_i5 len=1440 path=[0:0-72 2:73-1439]
CACATTGTGGCATTCTTCTCTCCAGCCTAGAAAGGCTGGATGCAGCCCTCTTCAGAGTCTGGCACCTACACTGCAAGTGAAATGGAAACTGATGAACAAGATGATGAATCCAGCCAGGATCAGGAACTTCCTTCAGAAAATGAAAACAGCCAATCAGAAGACTCTGTTGGAGGAGATAATGATTCTGAAAATGGATTATGCACTGAGGAAACTTGCAAAGATCAACTTATGGGACACAAAAAACGATTGTTTACATTCCAGTTCAACAGTTTAGGCAATACTGACATCAATTACATAAAAGATGATACCAGGCATATTAGGTTTGATGATAGGCAACTTAGGCTAGATGAAAGATCTTTCTTGGCTTTGGATTGGGATCCTGAATTGAAAAAGAGATATTTTGATGATAATGCAGCAGAGAAATACTTCTCTTTAGGATTTTGAAAAACATGAAAGTGTGGAATACAAACCCCCCAAAAAACCTTTTGTGAAATTAAAAGATTGCATTGAATTGTTCACAACAAAGGAAAAGCTAGGTGCTGAAGATCCATGGTATTGTCCAAACTGTAAAGAACATCAGCAAGCAACCAAAAAACTAGATTTGTGGTCACTGCCCCCAGTACTGGTAGTACATCTAAAGCGCTTTTCTTATAGCAGATACATGAGGGACAAGTTGGATACATTGGTTGATTTTCCTATAAATGACTTGGACATGTCAGAGTTCCTTATTAATCCAAATGCAGGGCCCTGCCGCTATAATTTGATTGCTGTGTCCAACCACTATGGAGGAATGGGAGGAGGCCATTATACTGCTTTTGCAAAAAACAAGGATGATGGGAAATGGTACTACTTTGATGATAGTAGTGTATCCACTGCATCTGAGGACCAAATAGTGTCCAAAGCAGCATATGTGCTCTTCTACCAACGACAGGACACTTTTAGTGGAACTGGCTTTTTTCCTCTTGACCGGGAAACTAAACAAGGTGCTTCAGCCGCCACAGGCATCCGATTAGAAAGTGACGAAGACAGCAATGAGAATGACAATGATATAGAAAATGAAAATTGTATGCACACTAACTAATGGAAGACCTAGAAGCCATAAAGAGAGACTTTCTTATGGGAGATATCTATTGAAAAAGTGAAATTTCCCACCAAATTAAAAAATAAAATTTGAGATGGGCAATTTCAAATAACAGAATGTAAATCCTTTATTACATTTTAACTTGTGCAGTACTTGAAGTGAAACACAATGAAAACTTTAAACAGAAATTGTCTCTAATACATTTACAGTCTTGTATTCAAAGCTATATATAGGAAGTCACAAATAAACCCCTTTAAGTTTTCTGCTACTGTTTTGATGAATTGTTTTTCTTTGTTTTGGATGCAAGTCAATAACTGAAATGTTAAATTTGTGGGTTAGGTCCTTTATTTTGTTGTTGC
>TRINITY_DN14736_c0_g1_i2 len=1530 path=[1:0-162 2:163-1529]
TCTTCCGATCTTGAAGATAAACTCTACAACCTTCTGCTTTTGAGAATGTGCCGATATGTGAAAACATCTACTGAAAGTGAAGACACTGAAGGATCCCTACATTGCTGTAAGGACCATAGTATCAATGGTAATGGTCCAAATGGGATTCATGAAGAAGGATCCCCAAGTGAAATGGAAACTGATGAACAAGATGATGAATCCAGCCAGGATCAGGAACTTCCTTCAGAAAATGAAAACAGCCAATCAGAAGACTCTGTTGGAGGAGATAATGATTCTGAAAATGGATTATGCACTGAGGAAACTTGCAAAGATCAACTTATGGGACACAAAAAACGATTGTTTACATTCCAGTTCAACAGTTTAGGCAATACTGACATCAATTACATAAAAGATGATACCAGGCATATTAGGTTTGATGATAGGCAACTTAGGCTAGATGAAAGATCTTTCTTGGCTTTGGATTGGGATCCTGAATTGAAAAAGAGATATTTTGATGATAATGCAGCAGAGAAATACTTCTCTTTAGGATTTTGAAAAACATGAAAGTGTGGAATACAAACCCCCCAAAAAACCTTTTGTGAAATTAAAAGATTGCATTGAATTGTTCACAACAAAGGAAAAGCTAGGTGCTGAAGATCCATGGTATTGTCCAAACTGTAAAGAACATCAGCAAGCAACCAAAAAACTAGATTTGTGGTCACTGCCCCCAGTACTGGTAGTACATCTAAAGCGCTTTTCTTATAGCAGATACATGAGGGACAAGTTGGATACATTGGTTGATTTTCCTATAAATGACTTGGACATGTCAGAGTTCCTTATTAATCCAAATGCAGGGCCCTGCCGCTATAATTTGATTGCTGTGTCCAACCACTATGGAGGAATGGGAGGAGGCCATTATACTGCTTTTGCAAAAAACAAGGATGATGGGAAATGGTACTACTTTGATGATAGTAGTGTATCCACTGCATCTGAGGACCAAATAGTGTCCAAAGCAGCATATGTGCTCTTCTACCAACGACAGGACACTTTTAGTGGAACTGGCTTTTTTCCTCTTGACCGGGAAACTAAACAAGGTGCTTCAGCCGCCACAGGCATCCGATTAGAAAGTGACGAAGACAGCAATGAGAATGACAATGATATAGAAAATGAAAATTGTATGCACACTAACTAATGGAAGACCTAGAAGCCATAAAGAGAGACTTTCTTATGGGAGATATCTATTGAAAAAGTGAAATTTCCCACCAAATTAAAAAATAAAATTTGAGATGGGCAATTTCAAATAACAGAATGTAAATCCTTTATTACATTTTAACTTGTGCAGTACTTGAAGTGAAACACAATGAAAACTTTAAACAGAAATTGTCTCTAATACATTTACAGTCTTGTATTCAAAGCTATATATAGGAAGTCACAAATAAACCCCTTTAAGTTTTCTGCTACTGTTTTGATGAATTGTTTTTCTTTGTTTTGGATGCAAGTCAATAACTGAAATGTTAAATTTGTGGGTTAGGTCCTTTATTTTGTTGTTGC
>TRINITY_DN14736_c0_g2_i1 len=569 path=[0:0-568]
CGATCTAGACAAGGTGGTTGCTGAAGAAGCCTGGGAGAACCACTTAAAACGAAATGATTCCATCATTGTAGATATATTTCATGGCCTTTTTAAATCAACCCTCGTTTGCCCTGAATGTGCTAAGATTTCTGTTACATTTGATCCCTTTTGTTACTTGACGCTTCCGCTGCCAATGAAAAAAGAACGCAGTTTAGAAGTTTATTTAGTTAGAATGGATCCACTTACTAAACCTATGCAGTACAAAGTAGTTGTTCCAAAAATTGGAAATATACAAGATCTCTGTACAGCACTATCAACACTGTCTGGTGTTCCTGCAGATAAGATGATAGTTACTGATATATACAATCATAGGTTTCATAGAATATTTGCAATGGATGAAAATCTGAGTAGTATTATGGAGCGCGATGACATTTATGTATTTGAAATGGCTATCAATAGAACAGAGGATACAGAGCAAGTCATAATACCTGTTTGTTTAAGGGAAAAGTATCGACACACTGGTTACAGTCACCACAGTGGTTCCTCGCATTTTGGCCAACCTTTTCTGATAGCAGTGCCTAGAAACAATA
>TRINITY_DN14652_c0_g1_i1 len=589 path=[0:0-588]
GGGGGGAGGGAGTCTGGTTCCCAGCCTGGCTATATAGAACCGAGAGCGTGGAAAATGCTCACTCTCAGGGGTGAGGTACTGAGCTCTGCTCTAGCTGGAGGGGGTTAGGGAGGCTTGAAGTCTTCGGGGTAAGTTAAATGTGCTCTCTATTCCAGCGCTGTGATGGTGGCAGTCCGGCTCTCCCTCTGTTCCAGCGTGTGACAGGGAGGCATTGGTGGTAGCAGGGCTAGGAGTCCGCCTTGGGATATACTCTGACTGTTCAAGTTGCTCGTTTGTGTTTGCAAAGGAATTGGGGTTAGGTCTTAGCTGCGGGAGACAGAGTGTGGTAGTGCAGAAGAGCTACTTCGTAGAGGGAGCTTGTTCTTCTAAGGTCTTCCCGGTCCTCCTGTGGCGGAAGATAGCAGCCGCCGCGAACTCCAGGCACAGAGACTCCCAAGCAGCCGGAGGAGGAGGTGGGGGTTCCTTCCTGGAGGCAATAAGTCCAGAGAGGTTCCTGTAGTAACACCAAGGTAGTGCTGCAGGTGGGGGGGGCGACTGCAGATTGCAGGCAGCAGGGTTCGTAGAACAGACCTCTAGTCATGAACATCCT
>TRINITY_DN14739_c0_g1_i1 len=1172 path=[0:0-1171]
TGACTGCCAGGCAGATGTTACTTTTTGTTGTTTCCTGTTGGGAATCTCTTTGACCAAGCTTTCGGAGATGGTCTGGCGGGGAGCTCCGGAAGCGTGGTTGATTTTCACTCCATGTGGGTATTGACCTTGGTGAACATCTGGCAGCCGCTGAACAGACGTTCAGGGTGCTTTGGCCCCGCCACGGATTGACCGTGGTTCACTGTGGTTGAGCGTGATCTCGTAACGTCTAAAAATACCCAAATACACAAATTATTTTGTTGACATCAGTAATAGCCTAACTTATAATATGGAACTTAAGCTGGCTGTTTTCAGAGACTTTAAAAATAGTTTACTGCTGTTTATAAAGACTGTCCTGTATGAATTTCCTTTTAAGATGATCTGTCTTCCCCCCATTATATGGTCTATGTTCAGCCTATGACCACACTTTCATTACGTAAGCTCCTGGAATTTAGATATTGTATTCAATAATAGTATGATCCAAAATGGTTGTGGAAACTTTCAGGAATTCAGGACCTTAAATCAACACCAACGCAAACCTTTAGGCTGGTTCAAATAGGACAAAACACTAGCACCTTAAGGCTCAATAACAAAGACCTGCTGAAGTGTTGCATTTGGATTCTAATTATGTAATTAGTTGGTGAGGAGTTTAGGAGGCAATCTAAAATGTATTTTTTCTAAGTACCAACCAGCATGGTTTTTTTTTATTTAAAAGAGAGCTAAAATATTCATGTAAATGCAATAGTTCCAAGTCATTTCATGAATGATATAATGTGCATGGAACATTTACACACTCTGGGTACAATAACTTTTAAACTCCCTCCCCTTTTCCCTTCTAACATTATGATAAAGGGTGCGTGAGTGGACTTTATGTGAAACGATATAGTCTCATGGTCACTTCTAAAGCTGTTAATCTTCTGCTACCATATAAGTAATACCTAAAATAGCCCAATGGTTGTATCAAAAACTGCCTTAGAGTTACTTATAATATTCTTGTAACTTACGTTAAGCAGTTGGTTGAAGCTTAATTTAGGTCAGTCTTTTGGTATGGGGAGTATTTTCTAATAATTTTAACTGTATTCCTTCCCCCCACAAATTACTACTCTTACAGCTGATCCATTTTCCTGTTCTCTGCCTGCAAAATTACTTTGTTCTTCTGAAACCGAGAGCTTAGG
>TRINITY_DN14739_c1_g1_i1 len=204 path=[0:0-203]
TCAGCGGCTGCCAGATGTTCACCACAGTCAATACCCACATGGGGTCAAAATCAACCACGCTTCCAGAGCTCCGGCCCAGACCATCTCCGAAAGCGTGGTAAAAAAGATTCCCAATGGGAAACAAAAAAAAATAATGTCTGAACGGCAACCACCGGCTGGAACCAAAGACAATGGGTGTTTTCAGACGTTACAGGGCCAGTTGGC
>TRINITY_DN14698_c0_g1_i2 len=219 path=[0:0-127 1:128-218]
CTGGAGTTCAGACGTGTGCTCTTCCAATCTGTGGGCGAGAGTGAGATCGCGCGCCGCGTTAGCGGGGCCTGGAGCTGAAGCCTTCTCTGCCCGAAGCGACCGAGGGAGACTGGGACCCTCCCCTATCGGCAAGAGGTGCACAAGGCAAGGGGGAAATGGTGGCTTGGAGTAGGAGTCAAGCCGTGGGTCAATACGAGGGAGAGGAGCAGTGAAAGAGAA
>TRINITY_DN14698_c0_g1_i1 len=308 path=[0:0-127 2:128-307]
CTGGAGTTCAGACGTGTGCTCTTCCAATCTGTGGGCGAGAGTGAGATCGCGCGCCGCGTTAGCGGGGCCTGGAGCTGAAGCCTTCTCTGCCCGAAGCGACCGAGGGAGACTGGGACCCTCCCCTATCGAATATGGGCACTGAGCAATAACCCAGACCGGCATGCTGAAGCCAAGCTCAGGCCAGAATGAGTTTAAAAGATGTTGGCGGCGCAGTTTGCCAGGAGAAGGCAGCCTATAATCTTCATATTTATCCCCAGCTCTCGGCAGAGAGTGCCGATTGCTGCAGGGTGACGGCGACCAAGGATGCC
>TRINITY_DN14659_c0_g1_i1 len=218 path=[0:0-217]
CGGGGAACTAACTTTGCCTTGTCAATGGGATCCCCTGTCAGTCAAAATCAATAAGGTGGCAGCATTAACATAAATCAGCCAGAATGTTCATCAAACCGCTCCACCCGGGATGAAGTTGCAGTAAGTACTGTGGAGTCAATTCTCCCCCACCCCTGTGGTTAACATAGCATGTAGAGCCACCCAATGGGTGTAGTTGTAAGGTGAGATCGGAAGAGCAC
>TRINITY_DN14738_c0_g1_i1 len=1161 path=[0:0-1160]
ACCGCATCGACGCCGAGGAGAAGCAGGAGCTCCGGGCCATCCGCCTGTCGCGGGAGGAGTGTGGCTGTGACTGCCGGCTGTACTGCGACCCCGAGGCCTGTGCCTGTAGCCAGGCTGGGATTAAATGCCAGGTGGACCGAATGTCCTTCCCCTGCGGCTGCTCGCGGGACGGCTGCGGCAACATGGTGGGTCGGATTGAATTCAACCCCATCCGGGTGCGGACTCACTACCTGCACACAATCATGAAGCTGGAACTGGAGAACAAGCGGCAGGTGAGCCGGCCCCCGGCCTCCACCGAGGAGGAACCCCCTCACGGTTCCGGCACCGACTGGCTGGGGCCCCCGTCCTCGGAGACGCAGGACTTCCAGGAGTTCATGGCCGAGAACGAGACAGCCGTCATGCACCTGCAGACGGCGGAGGAGCTGGAGAGGCTGAAGGCCGAGGAAGGCTCCAGCGTGGAGAGCCTGGGTGTCTGCATCTTAGAGGAGCCCCTGGCCGTGCCTGAAGGGCTGTGCCAGGGTCTGGCCACCCCCATTCTCATCCAAGCCCAGCTCCCTCCAGGCTCCTCAGTTCTTTGCTTCACGGACCCCTCCGCGCAGGCCGCCTCGGCCACGGCCGACCAGCCTTACTTGACCAACGGGCCTGTCGTCTACTACCAGGTTGAGCAAAGGTCCGTGCTGGAGGGGAAGGGGGAGAGTGGCGGTGCAGAGGAGTCGGAGACGCCCCCCCCTTGCCACAAGGATCGGAGCATTTTTTCCGTCCCCGTGACGTCGCTGGTGCCGTGTGCTAGAGTGGCAGCCCCCGGCAGGGCAGAGGCAGGGAAGGACCCTTTGTCCCTGGAGCCCTTGCCTCCTGAAAACTGCAGGTTGGCGGCCGCCCCGCCAAGCTTGCCTTTCCGTACCAACGCTCCGGAAGGCTGTTTGCGGCCCCAGAGCCCGGAGGGATCCCTAGAGGGGGTCTGTGAGCTCCCCACTTCTGAGGAGCGTTCCTTGGGGGCTGCTCTGGCCGTGTGACCCTGCCCCCCTTCTCTTCCTCAATGTCTATTTAATGACGGCTATTTTACTGACCTGTTGGGGGCTATTGAACAAAGGGGGGTTGCTTTATACGGACTCTCCCCCCCCCCCCCCCCCCCCCCCCCCCCCCCCCCCCCCCCCCCCCCCC
>TRINITY_DN14668_c0_g1_i1 len=722 path=[0:0-721]
ATCTACTCCTTCTGCTGCTCTATGCGTTTTTGTCTCTCTGCCAGCAGCTGCCTCTTGTACTCCTCTTGCTCTCGGAGCTGCTGTTCCTGTAGCAGCTGTTGTCTCCGAAGAGCCTCAGAACGTTCCTTGTTTTCCTGCTGCAGTCTCAGGAAATCACGTCGGAGGGTAGATTCTCCAGGCACATTAACAATGGAACTTGGTTCTCCTTCTTGTTCAGGCACTTCCTCTTCCTCTTCTTCACTTCCACTATATTCATACTCCGTTTCATCTTTTTCTCCTCTCTTCTTTCTGGTTCTGTCTATATGGTCCTTAAGCTGGATTCGGACTTGCCTTTCATTTGGCTGATCACGTATAAAGGGGTGTTTTAAAAGTTGCTCTGTAGAGGGCCGTTGCATATAAGTCTTTACTAAACATCCCTCTATAAAGCTAAAGAACTTTTTTGACCATTTCTTGGATTTTAGCCGTGGAGGAGGGTTTCTAGGTATAAGGAACAGGGCCCTCATTGGATGCATATCACAGAGGGCTGGAAACACAAATAGTTTTGCTCAGTTAATTTTTCCTTCCCATATTTCTGCAGTTACTTAGCTCCTTAGACCTCCCTCTGTCTCCAACCCCACACGTTAGAGACACAAAGGAATACCAAGCACAATTAAGACAATTATACCACTAACTTTTCATCTTCGAAGATACAAAACCAAGGTTCAAATTCTTCCCACCGATAT
>TRINITY_DN14687_c0_g1_i3 len=305 path=[0:0-263 1:264-304]
TTATTTTGGATGAGCCCACGGCAGGTGTAGACCCGTATGCACGGAGGGCCATTTGGGATCTGATTCTCAAGTACAAACAAGGAAGGACCATCCTGCTTTCCACGCACCACATGGACGAGGCAGACCTGCTGGGCGACCGCATCGCCATCATCTCCCATGGAAAGCTGAAGTGCTGTGGCTCCCCACTCTTCCTCAAGAGCACGTACGGCGACGGCTACAAGCTCACTGTGGTCAAGAAGCAGTCGGACTCCAGCAACAGCGCCGGTTAGTGTGTGGTGTGCTAGAGAGCTGACGTGGCACGTGCC
>TRINITY_DN14687_c0_g1_i2 len=897 path=[0:0-263 2:264-896]
TTATTTTGGATGAGCCCACGGCAGGTGTAGACCCGTATGCACGGAGGGCCATTTGGGATCTGATTCTCAAGTACAAACAAGGAAGGACCATCCTGCTTTCCACGCACCACATGGACGAGGCAGACCTGCTGGGCGACCGCATCGCCATCATCTCCCATGGAAAGCTGAAGTGCTGTGGCTCCCCACTCTTCCTCAAGAGCACGTACGGCGACGGCTACAAGCTCACTGTGGTCAAGAAGCAGTCGGACTCCAGCAACAGCGCCGACTCTGGGCAGACGCACAGCCCTCCCTCTCATTCTGCCGTCAGCCCCTGCTCCGAGGTGCGGGTCACCCAGTTCATCAAGAAGTACGTTGCCTCCTGCCTGCTCATCTCAGACACTAACACGGAGCTCTCCTACATCCTGCCCAGCGAGGCCGTCAAGAAGGGCTGCTTTGAGAGGCTCTTCCAGCACCTGGAGCAGAGCCTGAAGGAGCTGGATTTGACCAGCTTTGGGCTGATGGACACCACCCTGGAGGAGGTCTTCCTTAAGGTCTCCGAGGAGGACCAGTCCCTGGAGAACAGTGATGTGGACATGAAAGAGTCCAAGAAGGATGCCCTGCCGCCCCCAGTCCCCCAGCTGGGCCCCAAGTCCGAGGCCAACGGAGAGCCTCTTGCAGAGGCGGAGGTGCTCGAGAAGCCGGAGGTGGAACTCAGCAACCTGGTGGTCTGTGCCGAGCTGGGCCAGTCGCAAGCATCGCTGCGCTCGGCTTCCTCTGTGGGCTCCGTGCGAGGCGATGAAGGTGGGGCTTATTCGGAGTTCTATGGGGATTACTCTCCGTTGTTTGATAATCCACAGGACCCCGATAACGTCAGTCTGCAAGGTTTGTAACACGCCACGTGGCGGGCCTTGAATTCCC
>TRINITY_DN14687_c0_g2_i2 len=328 path=[0:0-55 2:56-327]
CCTCTGCAAGCGTTTCAGTTCCTCTGTGTGTCTCCTCCTCTGCTTTCCCATGCTGCAGACCAAGAGGCCGAGGCAGAGACCGAGGACCATGGCCTGGTAGGACAGGGCACCATCAAGCTGGAGGGCTCCTGGCTCAAGCTGCGCCAGTTCCACGGGCTGATTGTCAAGCGCTTCCACTGTGCCAAGCGCAACACAAAGGCACTCTTCTCCCAGATCCTGCTTCCCGCTTTCTTCGTCTGCGTGGCCATGACCGTGGCGCTCTCTGTGCCCGAGATAGGTGACCTGCCGTCCCTCATCCTCTCCCCATCGCAGTACCACAACTACACCC
>TRINITY_DN14687_c0_g2_i1 len=328 path=[1:0-55 2:56-327]
CAGTCGCAAGCATCGCTGCGCTCGGCTTCCTCTGTGGGCTCCGTGCGAGGCGATGAAGACCAAGAGGCCGAGGCAGAGACCGAGGACCATGGCCTGGTAGGACAGGGCACCATCAAGCTGGAGGGCTCCTGGCTCAAGCTGCGCCAGTTCCACGGGCTGATTGTCAAGCGCTTCCACTGTGCCAAGCGCAACACAAAGGCACTCTTCTCCCAGATCCTGCTTCCCGCTTTCTTCGTCTGCGTGGCCATGACCGTGGCGCTCTCTGTGCCCGAGATAGGTGACCTGCCGTCCCTCATCCTCTCCCCATCGCAGTACCACAACTACACCC
>TRINITY_DN14687_c0_g3_i1 len=392 path=[0:0-391]
TCAGACGTGTGCTCTTCCGATCTCAGGTCTCTTCCCCCCAACATCTGGCTCTGCCACCATCTACGGCCACGACATCCGGACAGAGATGGATGAGATCCGCAAGAACCTGGGCATGTGCCCCCAGCACAACGTACTCTTCGACAAGCTGACAGTGGAGGAGCATCTCTGGTTTTACTCGCAGCTCAAGAGCATGGCGGAGGAGGAGATCCGCAAGGAGATGGACAAGATGATCGAGGATCTGGAGCTGTCCAACAAGCGTCACTCCCTGGTGCAGACCCTGTCTGGTGGGATGAAGAGGAAGCTTTCAGTGGCCATTGCGTTTGTGGGTGGGTCACGGGCCATTATTTTGGATGAGCCCACGGCAGGTGTAGACCCGTATGCACGGAGGGCCG
>TRINITY_DN14677_c0_g1_i4 len=619 path=[2:0-400 7:401-564 8:565-618]
CCATGTCTTTGCTATTTTTTGTATAGGCATAGTGGAAATGCAGCATTCCAAATTTAAAGTAAACGAAGCCATAAGTTTACCATTGTTTCTTGTCCATACTATTTAAATCTCATCAAAGAACTGACAGACTTAAATTTTGGCTTCTGGCTTAAAAGTAAATGCTTACGAGGCATAGAAAGCTCAATGTCTCATTGTTAAGGTGGTCACATGAAGATGGCTTAATCACAGTGAATGTGCTACAGCACTTTATGTATGTTAATGTAACTTTTAAGCTTAATGTTGCCTGCAAATATGTGATCCCTTATGATATAAGTTTCCTGTTTATGCACCATTGCCCGTTTTTAAATCAAACAGAAGATTCTGAAACTGTAAAAACTACACATGTCAATGTTTTACAGCTGCGTAATTCGAATTGACTTGATTTTTTCAAGTAATCCTAGAAAGGGGGAGCATTCCATATAGAAACTGCTGAAACTGCCACAGGTGCTTCTCCGAAAACCTTACAGTTGTGGCATTGAATGTTCAGTATCGCTTCCTTTCTGCACACAAGGCATACTGTTGAGCTTGAGAAATGCCAGTGGCCTGACAGCAGCAGACCTTGCACATACCCAGGGCTTCC
>TRINITY_DN14677_c0_g1_i2 len=351 path=[1:0-35 3:36-38 4:39-131 6:132-132 7:133-296 8:297-350]
CCAAACGTATGCTCAGGAGACCACTTCGCCATCTGAAGGATTATGTTGGTGAAACTCCTATTCACAAAGCAGCCCGATCTGGTAGCATGGATTCTATAAGTGCCCTTGTGGCTCATGGAGCTCAAATAGACTACGTAATTCGAATTGACTTGATTTTTTCAAGTAATCCTAGAAAGGGGGAGCATTCCATATAGAAACTGCTGAAACTGCCACAGGTGCTTCTCCGAAAACCTTACAGTTGTGGCATTGAATGTTCAGTATCGCTTCCTTTCTGCACACAAGGCATACTGTTGAGCTTGAGAAATGCCAGTGGCCTGACAGCAGCAGACCTTGCACATACCCAGGGCTTCC
>TRINITY_DN14677_c0_g1_i1 len=551 path=[0:0-473 3:474-476 5:477-550]
CTCCGCCCCGGTTCCTTTGTGCTCGGCAGCAGTAGCAGCGCTGCAAATTAGAGTCCGCGGAACTCGCTTCCTTCCAGAGCCCCCGCGAGGCCCTGGCCACCATCGCTGCCGCCGCCGCCATGTCACTAGTCGCCGGCCCGGAGGCGGGTTTTTCCAGCGAGGAGCTGCTAACCCTGCGCTTCCCGCTGCATCGCGCCTGCCGCGACGGGGACCTGCCCGCCCTGCTTGCGCTGCTGCAGCAGCGCTTGCCCGGCGCCGACCTGGCCGCCGAGGACTCCTTCTACGGCTGGACACCCATCCACTGGGCCGCGCACTTCGGCAAGTTGGAGTGTCTAATGCAGCTAGTGAGGGCTGGAGCATCCATAAATACCTGTACAACACGTTTTGCCCAAACGCCAGCCCATATTGCTGCTTTTGGAGGACATCCTCAGTGCCTGGTCTGGCTAATTCAAGCAGGAGCCAACATAAACAAGCAGGGTACACCAGGAGCTTCTCAATCTAAACTTCTGGATGTACAACTTTCAGCGGATCTGTATCCCTTCTAAATCCAC
>TRINITY_DN14677_c0_g1_i3 len=624 path=[0:0-473 3:474-476 4:477-569 8:570-623]
CTCCGCCCCGGTTCCTTTGTGCTCGGCAGCAGTAGCAGCGCTGCAAATTAGAGTCCGCGGAACTCGCTTCCTTCCAGAGCCCCCGCGAGGCCCTGGCCACCATCGCTGCCGCCGCCGCCATGTCACTAGTCGCCGGCCCGGAGGCGGGTTTTTCCAGCGAGGAGCTGCTAACCCTGCGCTTCCCGCTGCATCGCGCCTGCCGCGACGGGGACCTGCCCGCCCTGCTTGCGCTGCTGCAGCAGCGCTTGCCCGGCGCCGACCTGGCCGCCGAGGACTCCTTCTACGGCTGGACACCCATCCACTGGGCCGCGCACTTCGGCAAGTTGGAGTGTCTAATGCAGCTAGTGAGGGCTGGAGCATCCATAAATACCTGTACAACACGTTTTGCCCAAACGCCAGCCCATATTGCTGCTTTTGGAGGACATCCTCAGTGCCTGGTCTGGCTAATTCAAGCAGGAGCCAACATAAACAAGCAGGATTATGTTGGTGAAACTCCTATTCACAAAGCAGCCCGATCTGGTAGCATGGATTCTATAAGTGCCCTTGTGGCTCATGGAGCTCAAATAGACTTGAGAAATGCCAGTGGCCTGACAGCAGCAGACCTTGCACATACCCAGGGCTTCC
>TRINITY_DN14708_c0_g1_i2 len=852 path=[0:0-589 1:590-851]
CCCCCCCCCCTCTTCAAAAAAAAAAAAAATTTTTTAAAAAAATTAAAAAAGGGGGGGGGGGGGGGGGGGGGGGGGGGGGGAGAGAGACGGAAAAACACTGCTGAGGTGGACAAGAGAAGTTGCCAAAAAAAGAGAAAAAGAATCAGAGAGTTACACATACTTGACATAATTCAAACAGGATTTTTGATACACTAACACCACTGCTTATGTAATTTTAAGGCTGGTGGTTATTCTCTAGAAAACACGTAGGATTAGCAGATTTGAAAACTCGCAGCCCTAATTTTGACAGAAGACACTTCATACTTTTGGGAAGTTACGTGTAGCTGGCTCACATCTCACAACACAGACAACTATTACTCAACATCTGGTTCCAGAAATGAGACCATATAATCACAGGACACAAACAAATCACTCAAAATATACTAGAACGGTACGATTCTCAAAACTTCTTTGCTGTTAGCACAAGCAGTTCTGCCGACGGAGCTCAGAGATGTGCCGCCGTGAGGTCAGTCTTCCCACCTGCGGTTACCACCTGGATAAGGCTGCCAGAGCTTGGTCTGTTCTTCCCAGTGGTCCAGTGATAAAATGTTCTGTTGAAAACAAAATTTTTTTTACTATGATACCAAAGATTGGATTTTCTGATGTCTCACGATTTCAATGAGGACTGTCGGGAGATAGCAGTGTTATGACAAGGAGAGAGACAGTATTGGTTGTAATAAAACATCACAATCATTTCTTGCTTCTCATTTTTCAAATGCATTTCCATGTTTCAAAACTAAAAAGATATTCCTCACGTATAATGTATGGGATTCTACATTACTGGTATTACAGAGAGCGTGATTTGTGCAAGAG
>TRINITY_DN14708_c0_g1_i4 len=713 path=[0:0-589 2:590-616 3:617-712]
CCCCCCCCCCTCTTCAAAAAAAAAAAAAATTTTTTAAAAAAATTAAAAAAGGGGGGGGGGGGGGGGGGGGGGGGGGGGGGAGAGAGACGGAAAAACACTGCTGAGGTGGACAAGAGAAGTTGCCAAAAAAAGAGAAAAAGAATCAGAGAGTTACACATACTTGACATAATTCAAACAGGATTTTTGATACACTAACACCACTGCTTATGTAATTTTAAGGCTGGTGGTTATTCTCTAGAAAACACGTAGGATTAGCAGATTTGAAAACTCGCAGCCCTAATTTTGACAGAAGACACTTCATACTTTTGGGAAGTTACGTGTAGCTGGCTCACATCTCACAACACAGACAACTATTACTCAACATCTGGTTCCAGAAATGAGACCATATAATCACAGGACACAAACAAATCACTCAAAATATACTAGAACGGTACGATTCTCAAAACTTCTTTGCTGTTAGCACAAGCAGTTCTGCCGACGGAGCTCAGAGATGTGCCGCCGTGAGGTCAGTCTTCCCACCTGCGGTTACCACCTGGATAAGGCTGCCAGAGCTTGGTCTGTTCTTCCCAGTGGTCCAGTGATAAAATGTTTCAGCAATGAAATCTAATGGTGTCCAGATCGGAAGAGCACACGTCTGAACTCCAGTCACCTTGTAATCTCGTATGCCGTCTTCTGCTTGAAAAAAAAAAAAAACACTCTGCTTCCACATCAGG
>TRINITY_DN14708_c0_g1_i1 len=1298 path=[0:0-589 2:590-616 4:617-1297]
CCCCCCCCCCTCTTCAAAAAAAAAAAAAATTTTTTAAAAAAATTAAAAAAGGGGGGGGGGGGGGGGGGGGGGGGGGGGGGAGAGAGACGGAAAAACACTGCTGAGGTGGACAAGAGAAGTTGCCAAAAAAAGAGAAAAAGAATCAGAGAGTTACACATACTTGACATAATTCAAACAGGATTTTTGATACACTAACACCACTGCTTATGTAATTTTAAGGCTGGTGGTTATTCTCTAGAAAACACGTAGGATTAGCAGATTTGAAAACTCGCAGCCCTAATTTTGACAGAAGACACTTCATACTTTTGGGAAGTTACGTGTAGCTGGCTCACATCTCACAACACAGACAACTATTACTCAACATCTGGTTCCAGAAATGAGACCATATAATCACAGGACACAAACAAATCACTCAAAATATACTAGAACGGTACGATTCTCAAAACTTCTTTGCTGTTAGCACAAGCAGTTCTGCCGACGGAGCTCAGAGATGTGCCGCCGTGAGGTCAGTCTTCCCACCTGCGGTTACCACCTGGATAAGGCTGCCAGAGCTTGGTCTGTTCTTCCCAGTGGTCCAGTGATAAAATGTTTCAGCAATGAAATCTAATGGTGTCCAGGAGCTGAAGTCTGCATCAGGCATTGATTTCCTGTTCACTGGCGTATCCAAGGTAACCGGGAGAACAGCAACAGCAGCAGAACCAGATGGCAAGCCACTCTTCTCATCAGCTAGACTCTGACAAAGCTGATGCACTGCTCCCTTTGCCATGCCGTACCCAACCATGCCTGGGGTCCCAGCCAAAGCTGCTTTGGCTCCTGTTAAGGTCAACAAGCCTCCTTCCTTCAGGTGTTTCGTGGCTAAGTGACTGGAAATGGTGGATGTCCAAACACTCTGCTTCCACATCAGGTCACAATTTTTGTATAAAGATTTCGCTTTGGCACTGCCTCCAGCCCATCCCCCAGCTACACACAGGATAGCATCCACCTTTTGGTCACCCAAAAGTTTTCCAACATCCTCCGTCACCTGGTCTGCTTGTTCCAGGAAGGAGTCGGTCGTTTTCACAACAACGTTGGCATTGGCCGCTTCATTTTCTGCTAGATCGATGCTCGCAACCCACCAGTTCTTGGATCGGAAATACTGCACGCATGTGGATCCCAGGGCCCCTCTGCCCCCATAGATGAGCACTCTGTGCGCCTCCGCTCCGGCCGCAACAGCTGCCATGCTGCCTGCTGGGTCCCTCTTGCCTTCTGAATCCGGCAGCGAGCCCCAGCCCCAGCCCACGCAGCCAGCAGCTCCGCCT
>TRINITY_DN14721_c0_g1_i1 len=387 path=[0:0-386]
GTAGTAGTGTGTTGACTGCGTAGCGTATACTTGTTGTGAACCCTTGCCTTACCCTTGTGTGTGACTTGGGGTGTGTTAGTGAGAGTGATAGGAGAGTGACAGCGGAGAGAGAGAGAGAAACCTTGTTCCTTGGAGTGTTCCCTTCCCACTCCTTGTGTGCACATCCCTCCCATACCCTTCTGGCCCGTGGAACCCCGTTCCCTGCCTTCCGCCACTGCCCCACACTTCCTCCCCTTTCCCTCCTCCTGACTGGTGGGCCGTGCACGTTGGTGAGTGCGGGTGTGGCCCTGGGCTCCCTCCGACGATTGCGCCCTATGATGATAGGGACCAGGGCTCTGTGAGGCGCCAAGGTCCAAATACTATCCTGACGGGCTGTTACTCCTTGAT
>TRINITY_DN14716_c0_g1_i1 len=229 path=[0:0-228]
CCTGGTGCTACTGTACTGTCTGACTTGGAAAAGGGCTATAAAGGATCCATTATTTTGCCCTCCTTCAGCACAGTATATTTTGGTAAGATGAAGCGCTGTGTCTTTCTTTTCTCCCTCTTCCTTTGAATCTCCTGCTGTTCTTGCCCTGGCACAAGTAGACCTCCCCCCACCCTCTAGTTAGGAACTTCCTCTGGAAGCCAACCCATGCTGCATCCTTCTGTAACCATCA
>TRINITY_DN14716_c1_g1_i2 len=271 path=[1:0-105 2:106-270]
AGATGATAAAGCGCTGTGTCTTTCTTCTCTTCCCTCTTCCTTTGAATCTCCCGCTGTTTGTGCCCTGGCACAGGCACTCTCTCTATGTTGCACCCTAAGGTGCCTCTCCCCTCTTTTTAATTCCCTGGGTGACGCCACCAATTTACACTCAGAAGACCCTGAACACTCGTGTGCCCTATTCAAAAAGGTGACCTTAATTCCCCGAATTGGGCATTTTTCAGCCCACGCCCGGCCACTGGAACCCACTCCTCAGGGAGACCGAGCGTCCACG
>TRINITY_DN14716_c1_g1_i1 len=242 path=[0:0-76 2:77-241]
GCCCCTTTTGCTTATATGTACCCCCTTTTGTACCCACAATAAATTGAAAACTTTTATGTTGCACCTTAAGGTGTGTTTCCCCTCTTTTTAATTCCCTGGGTGACGCCACCAATTTACACTCAGAAGACCCTGAACACTCGTGTGCCCTATTCAAAAAGGTGACCTTAATTCCCCGAATTGGGCATTTTTCAGCCCACGCCCGGCCACTGGAACCCACTCCTCAGGGAGACCGAGCGTCCACG
>TRINITY_DN14664_c0_g1_i4 len=805 path=[2:0-426 4:427-438 8:439-454 9:455-459 11:460-472 13:473-493 14:494-505 15:506-510 16:511-555 20:556-569 22:570-635 23:636-718 24:719-804]
AGTGGTGGAGCACAGTAACCCCGCAAAATACGTATCCATAAACAGCACTTTGGACCCTCTGGCGTTCGTCGATGACTGCGAGGGGCTGTACAGTTCGGAGAAGTGTCTCGCTGACTCTCCCTCCGAGGCACTTTGGGCTTCCATTGGACTCGAAAAAAAGACGTCTTCCACCGTGGAGAAGCCGCTGTCTTGCAACGAGCTGTCTTCAACAAGTTGCCTAGAGGAATGTTCCCCCTCGGATGATGAGGAAAGTTCCAGCCACCTGCCTTTGGAAGATTTGCAGCAAGCCGTTGCGGCTGAGGAACGCGCAGATTCTGTCCATTCCCTCAGTAGGGTTGAGGAAGAGGGACTTGAAGAAGAGTCTCCACTGGCCCCCATCCTTCCTACTGATAACTCGGACTGTTCTTTTCCTGATAAACATGGTGATGCAACTATGAGACAGGAAGAACTTTGCACCGATGACACGGCTAAAGTCAATCAAGTTGAGGAAGAGCCCAATCAAGTGCTTAATTTAATGGAAGTTTCACAAAGCGACACGGCTTCTGCCCAGGCTGAAAACTTGAAGAAGAGTCTCCACTGGACCCCATCCTCCCTACTAAGAACTCGGACGGTTCTTCTCCTGATAAACATGGTGATGCAACTATGAGACAGGAAGAACTTTGCACCGATGACACGGCTAAAGCCAATCAAGTGCTTAATTTAATGGAAGTTTCACAAAGTGACACGGCTTCTGCCCAGTCTGAATTTCCAGAAGAGCAGGGAAAAGAACAGCCGGTGGCGAGCAATAAGGCACGCAGACATGTTC
>TRINITY_DN14664_c0_g1_i3 len=811 path=[3:0-43 5:44-121 6:122-137 8:138-153 9:154-158 11:159-171 14:172-183 15:184-188 16:189-233 19:234-303 20:304-317 21:318-575 22:576-641 23:642-724 24:725-810]
CAGCCGGCGGCGAGCGATAAGACACGCAGACATGTTGAGGAAGAGGAACTTGAAGAAGAGTCTCCACTGGCCCCCATCCTTCCTACTGATAACTCGGACAGTTCTTCTCCTGATAAACGTGGGGATGCAACTATGAGGCAGGAAGAACTTTGCACCGATGACACGGCTAAAGCCAATCAAGTGCTTAATTTAATGGAAGTTTCACAAAGCGACACGGCTTCTGCCCAGGCTGAACTTCCAGAAGACCAGGAGAATGAGCAGCCGGCGGCGAGCGATAAGACACGCAGACATGTTGAGGAAGAGGAACTTGAAGAAGAGTCTCCACTGGACCCCGTCCTCCCTAATAAGAACTTGGACAGTTCTTCTCCTGATAAACATGGTGGTGCAACTATGAGACAGGAGGAACTTTGCACCAATGACCCGGCTAAAGCCAATCAAGTGCTTAATTTAATGGAAGTTTCACAAAGTGACACGGCTTCTGCCCAGTCTGAATTTCCAGAAGAGCAGGGAAAAGAACAGCCGGTGGCGAGCAATAAGGCACGCAGACATGTTCAGGAAGAGGAACTTGAAGAAGAGTCTCCACTGGACCCCATCCTCCCTACTAAGAACTCGGACGGTTCTTCTCCTGATAAACATGGTGATGCAACTATGAGACAGGAAGAACTTTGCACCGATGACACGGCTAAAGCCAATCAAGTGCTTAATTTAATGGAAGTTTCACAAAGTGACACGGCTTCTGCCCAGTCTGAATTTCCAGAAGAGCAGGGAAAAGAACAGCCGGTGGCGAGCAATAAGGCACGCAGACATGTTC
>TRINITY_DN14664_c0_g1_i1 len=523 path=[5:0-77 6:78-93 8:94-109 9:110-114 11:115-127 12:128-141 14:142-153 15:154-158 16:159-203 19:204-273 20:274-287 22:288-353 23:354-436 24:437-522]
GGAACTTGAAGAAGAGTCTCCACTGGCCCCCATCCTTCCTACTGATAACTCGGACAGTTCTTCTCCTGATAAACGTGGGGATGCAACTATGAGGCAGGAAGAACTTTGCACCGATGACACGGCTAAAGAACACGACTAAAGACCAATCAAGTGCTTAATTTAATGGAAGTTTCACAAAGCGACACGGCTTCTGCCCAGGCTGAACTTCCAGAAGACCAGGAGAATGAGCAGCCGGCGGCGAGCGATAAGACACGCAGACATGTTGAGGAAGAGGAACTTGAAGAAGAGTCTCCACTGGACCCCATCCTCCCTACTAAGAACTCGGACGGTTCTTCTCCTGATAAACATGGTGATGCAACTATGAGACAGGAAGAACTTTGCACCGATGACACGGCTAAAGCCAATCAAGTGCTTAATTTAATGGAAGTTTCACAAAGTGACACGGCTTCTGCCCAGTCTGAATTTCCAGAAGAGCAGGGAAAAGAACAGCCGGTGGCGAGCAATAAGGCACGCAGACATGTTC
>TRINITY_DN14664_c0_g1_i2 len=4250 path=[3:0-43 5:44-121 6:122-137 8:138-153 9:154-158 11:159-171 14:172-183 15:184-188 17:189-4016 19:4017-4086 20:4087-4100 22:4101-4166 23:4167-4249]
CAGCCGGCGGCGAGCGATAAGACACGCAGACATGTTGAGGAAGAGGAACTTGAAGAAGAGTCTCCACTGGCCCCCATCCTTCCTACTGATAACTCGGACAGTTCTTCTCCTGATAAACGTGGGGATGCAACTATGAGGCAGGAAGAACTTTGCACCGATGACACGGCTAAAGCCAATCAAGTGCTTAATGTAATGGAAGTTTCACAAAGCAACACCGCTTCTGTCCAGGCTGAATTTCCAGAAAACCAGGAAAACGAACAGCCAGGGGTGAGCGATAAGACGGCCATTTCTGAGGAACGTCAAGAAACAGACTGTCTCCCTCTCCATGCAGAGGATAAAGCTAGCGACCATTCTGGTGTTGATGAACCACTACATCTCCATGAAGCAGATCTGCTAGAAGAACACGGTGAGAGTACTGAACAGGAGAGCCCCTGCAGCGAAATGAGAGACTTGCATGATTCGTTAGGTAATGCGGATCAAGAAGAGGAGGATTTTAATGGTGAAAATATGGTCCTGGAACCAATAGATTTAGCACTTTCAGAAAGCAATGATGCTGATATGGAACATCAGGAGCTAGACCAGGATCCAGTTGATGGAGTGTTTCCTAAAGAAACTTGCGTACATGGAGAGGGAGAAGCGGCTGGTGTGTACAACTTTGGGTCACCCTGCGATAGTGTATTAAATCTGAGATTATCACCTCCAGGAAGTCCCATTCACCAAACCTCTTCTAAGGAAGTTACAAAATCTTCAGAAACGCTTCCAGAGGACCAGGAAGACACCGTCCTACCAGCCAATGAAACCATATCTTTAACGCAAACCAAGAGAGGGCCCATCTCTGAGAAACCAACAGCCTCGTCCATTGTAGATGATGTCTCACGTTTTTGGGTTGCAGAACAGACGGACAAAGATTCACTGTTCCTAGAACACGAACTCCCATTGACTGAAATGAACACTTTATTAAAGAACGACGAGGGCAAAGAGCCCACGCTCTGTGATGAATTTAATAGAGAAACAGCGAACCCTGCTGAAAATGTGGCATCTGTCTCGGAAGGGGAGGAACCCTCAGAGGCATGTGGTGAGAGCTCTGTGTGGGAGCTAGCAGAGCTGCAAAATGACAAGACGTCGGAAGAACGCAACATGTGTGCTGATTCACAACCAAGCGTGCCAGCGATCACCAGTGAAGAACTTCCAGCCTCTGTCCGCACCCCTACAGAACTGTACCTGTCAGGAGACTCTACAGAGAACGTACGCATTGAAGGTACTGAAGCTATAGTTGAACAATGTACAGAATTTGCTAGCGGGGCTGTAGGTACAAATATGGACTTTGAAAGCATGATGTATGAGTCGCTTTCTGGTGACAGCGATCCGGAGTACTTGAGAGGTACTGTTACTGCTACCCATCTCGGGGGTGAATTTGGGAGTCCTTGTAGTCGAGGATCCGTTGATACTACAGAAATTGCAGGGACTAACTATGAGTATGTTCAGAGCTCTGAAAACGAGGGCCGTCCGAGAAACGAGTGGGACTGCTTGGAAGCAGAGAACAGGTTTTCGGTGGTAGCGCGTGATCTCCCAGCCTGTGGCTGGCCACCTTGGTTAAGGAAAGACAGTAAGTCCGCACCGCCCGCTGTCAGTATTGATAAGGATCGAGGCACCCTACAGGATTATATAAACTTTACTGTAACCAAAAAGCACAAAGGCAAAACTAGAACTTTACAGTCCTCAAAGAGGCATGATTATTTCACAGAACGCTCATTGACTATGCCTTTTAAGGTGTTTGATGACCTCACACAAAACACAGTAGATCTGGAATGTTTGCGTTTCAATCATAAGCTAAAACAAGAAATAAGAAGTCGGAAGCCACAACTGTCTACCTCGAACAGTATCTTTCCCAAGGAATTTCTTCAGCAAGGAATTACAGAAACCTTGTCATCGAGAAAGGCACCCGAAGCCCCCACCTTGAATACATCCTCCAGGAGTAGGAGTCCGCTTCTGGTAACCATTGTGAATTCAAGCTCAAGGCCACATACCTCACATTGCTACTCCAGACGCACTAGACAGACAGACTTTGTTGAGCCAACTGTCTATGCCCCGCCACAAGAGAAACGTAACCTTGAAAGAAACACCGCAAAAATCAAAAGCCAGAGACGGGAGGAGGCTTCCTTCCATCTCAACAAGTTAAAATATGACAGTAAGCTGCACGACGTCCGTGGGGATATTTCGGTCATTATGAATGAATTTTCTGAGTTAAACAAGGTGATGAGGTTGAACGATAGCCACCTGAGTAAGGAAGTGGGAGAACCAAGTGCTACCTCGGACGAGACCGCAGACCAAGGGAAAAGAGGCGCGCGTCTTCCCAAAAGGACAACCTCGTACGAGAATGTCATTACAGACCTGTGCAAAACGTTCCGTTTCAGGCTGAAAAGTGTTGCTAAAGAGGCCTGCAAAAACACCTTTCTGTTCTACCTTGTGGAAACAGAGGACGACCCTTTCTTCGCACGAACGAAGAGCTTGCTAAAGAAAGGAGGTCACACGGAAATCGAGCCTTCGAACTTCTGTAAGACGAATCATCTAGAGAAAGACAGACTAATGGTCGTCATTAGAAACGAGGACATCTATTCACATATCCATAAAATTCCTTCCTTGCTGAGCTTAAAGCACTTCCCCAACGTCCTCTTTGCTGGCGTGGACAGCCCGGAGGATGTCCTCGATCACACCTACCAGGAGCTGTTCCACGCCGGAGGCTTTGTGGTCTCTGATGACCAAGTATTAGAGACCGCAACGTTAGGTCAGCTGAAAGGAATCGTTCAAGTGTTGGAGAGGCTGAATGCTCGCGGAAGGTGGAGGTGGTTCCTTCACTACAAAGAATGTAAAAAACTGAAGGAAGAGATCAGGGTGGACTCTGCCGCTCATAAGAAGTACGCGATTGTGAAGTCCTGCCAAGGCGACAATCTCCTCGACGTTCTCCATTATCACCAGTGCGACTCCAAGTCCTCCCCGAAATCCGAGCATTTGAACTGCGTCCTGAACCTGCAGGTCCAGCACATCCATTCGAGATTTGCCGTCTATCTCACAGAGACGCCCAGTGGCAGCCGAGAGGCGTTGGAAAGCAAGGGAATTCTGGTGATGGACATCGATACCTTCGTTGCATCGGGGCAAGATGTGGCCACCCCATTTAGAGGCAGCTATTGGTGGTGAGCGCCCCACGCCCAGCAAAGCTTCCACAGGTCCAAGGAGGACCAGACACAAGCTGTCACGGGGAGGGGGCGTTTGCTTTTTTTTAAAAAAAGCTCCAGCTGACATTTAAGTTTTTGTTTTCTCATGTACACGGTGACGAAGCTTTCTGTGCAGTAACATTGGGGGTTAGGGGATGGGGAGAACTTTCTTTACATGGGCCCTTTTATTTAAGACCAGCAAATGGGAATCCATTCCTGACTTGTTGCCACGCTAAGTGTCATAGGAAGGGGAGTATTTTTTAATGTATGCAGTGTGTTTAAATTATTTTACAATCGGTTAGTGCAGCTGAATACAGAAACATAAATAGGAAAAACTGTTTACTTGAAGGTTAGGTGTTACACATCCTAGTCTGGTTTTAAACTCGAGTTTTCAAATAGGTGTTCATGTACATAGTGTGTACACGATGCCTGTGTTTCTACCGCACCCAGGAGACTACTTGTACATGAACGATAAGGCTGGTTCTTGCTCCAAGATGACCAGCCTTTGATTCTTCAACACTACATTTCAGGTCGTTTTGGGGGAGGGGGGTGGAAGTTATCGGATAAGCTCCCATTGAACTGTTAGGACTAGGTTTAATTACAGTAGACTTGAAGAATTTCAGCACTAGCAAAACCATTGTACAATACATACCTTAAGTATTTCTTTGGAGGATGTATTTGTAACTAATTTTATTTTATTTTTATTTTTAAATAAAGTGATTTGAGAAAAAAAAAAAAAAAAAAAAAAAAAAAAAAAAAAAAAAAAAAAAAAAAAAAAAAAAAAAAAAAAAAAAAAAAAAAAAAACTTCCAGAAGACCAGGAGAATGAGCAGCCGGCGGCGAGCGATAAGACACGCAGACATGTTGAGGAAGAGGAACTTGAAGAAGAGTCTCCACTGGACCCCATCCTCCCTACTAAGAACTCGGACGGTTCTTCTCCTGATAAACATGGTGATGCAACTATGAGACAGGAAGAACTTTGCACCGATGACACGGCTAAAGCCAATCAAGTGCTTAATTTAATGGAAGTTTCACAAAG
>TRINITY_DN14664_c0_g1_i5 len=524 path=[1:0-90 5:91-168 7:169-172 8:173-188 9:189-193 11:194-206 14:207-218 15:219-223 16:224-268 18:269-359 23:360-442 25:443-523]
ACACGGCTTCTGCCCAGGCTGAATTTCAAGAACACCAGAAAAATGAGCAGCTGGTGGCGAGCGATAAGACATGTAGACATGTAGAGGAAGTGGAACTTGAAGAAGAGTCTCCACTGGCCCCCATCCTTCCTACTGATAACTCGGACAGTTCTTCTCCTGATAAACGTGGTGACCAGGAAGAACTTTGCACCGATGACACGGCTAAAGCCAATCAAGTGCTTAATTTAATGGAAGTTTCACAAAGCGACACGGCTTCTGCCCAGGCTGAATTTCAAGAACACCAGAAAAATGAGCAGCTGGTGGCGAGCGATAAGACATGTAGACATGTAGAGGAAGTGGAACTTGAAGAAGAGTCTCCACGCAACTATGAGACAGGAAGAACTTTGCACCGATGACACGGCTAAAGCCAATCAAGTGCTTAATTTAATGGAAGTTTCACAAAGCGACACAACTTCTGCACAGGCTGAATTTCCAGAACACCAGGAAAATGAACCGTCAGTGGCGAATGATAAGATACACACACA
>TRINITY_DN14664_c0_g1_i6 len=258 path=[0:0-58 4:59-70 8:71-86 10:87-116 15:117-121 16:122-166 18:167-257]
TCCGATCTCCCATCATCTCTACAAAGAACTCGGACAGTTCTCCTGATAAACGTGGTGACGCAACTATGAGACAGGAAGAACTTTGCAGCGATGACACGGCTAAAGCCGATCAAGTGGTTAATTTAATGGAAGTTTCACAAAGCGACACGGCTTCTGCCCAGGCTGAATTTCAAGAACACCAGAAAAATGAGCAGCTGGTGGCGAGCGATAAGACATGTAGACATGTAGAGGAAGTGGAACTTGAAGAAGAGTCTCCAC
>TRINITY_DN14709_c0_g1_i2 len=885 path=[0:0-884]
TGCGTGCGGGGTCCACGTCCCCATCCAGGATCGGGTCATGGATAATTGGGGCCTTGTTGACAGCGGACCTCGCATTCATAATCAAATATGCATATGAACACGTGATGGTAGTGAATGAGAAGCCAGTAGGTCTTCAGGTCCCTTTAAATTGGCCACAGGGGGGAGTGCCTATACAGAGTAGAAAAGACAGGGCAAGCGGGAGAGGAAAGGAGTTCTCATAGGAGTTTGGAGAGAAGTTATGCAACTAGCTCATGAGATTCCATGTGCCTGACATTTAAGTGCAAAAAAGCCTGTGACAGACTGGTTCAAAGGTTTTATTGGCCCAAGGTGAAGGCTGATGTCCAAAGATATTGTTGCTCATGCCCAGAGTATCAACTGACCAGCCCACAAAATGGTCCTTCAGCTCCGTCAGTACCCATGCCCATAGTAGATATACTGTTCAAAAGGATAGGTATGGATTTGGTAGGGCTTCTAGAGAAGTCGGCAGCAGGACACACACATATCTTAGTTTTAGTGGATTATTCTACCTGCTGTCCCAAGGCAGTTCCCCTACACTCCATTAAAGCTCCCGTCATTGCCAAGGAATTGTTGAAAGTCTTTTCCCAAATGGGTTTCCCTAAAGTAGTTATAATGGACTGAGGCACTAATTTCATGGGTATGGTCCTGAAACAACTGTGCACCTTTTTGAAGATACAAACTGCATATCACCCACAAATAGACGGACTAGTTGAGCAGTTAAATCAAACTTTGAAAGGCATGATTTGCAAGTTTGTTCAGAAGGAACCTCGTCAATGGCATGAACTCCTACCAGCATTGTTTGCATAGAGAGATCCCCCAGGCCTCATTGGGGCTCTCGCCTTTTGAACTATTATATGAGAGACAGCC
>TRINITY_DN14720_c0_g1_i2 len=886 path=[0:0-885]
TGCAGGAGGAGAATTGTGACATTTTCCAAAATCTGACCAAAAAACAGAGACAGTCTTTGAGGAAAATGGTCATTGACATTGTGCTTGCAACAGACATGTCTAAACATATGAATCTATTGGCTGATCTGAAAACGATGGTTGAAACCAAGAAAGTCACAAGTTCTGGGGTTCTTCTTCTTGACAACTATTCAGACAGGATTCAGGTTCTACAGAATATGGTGCACTGTGCAGATCTAAGCAATCCAACCAAGCCACTCCAGATCTACCGCCAGTGGACAGACAGAATAATGGAAGAGTTCTTCCGTCAGGGTGACCGGGAAAGAGAGAGGGGCATGGAGATAAGTCCCATGTGTGATAAGCACAATGCATCGGTAGAAAAATCACAGGTGGGGTTTATAGACTACATTGTTCATCCTCTTTGGGAGACCTGGGCTGATCTTGTACACCCTGATGCCCAGGACATCTTGGATACTTTGGAGGACAATCGGGAATGGTACCAGAGCACAATCCCCCAGAGTCCGTCGCCTGCATCTGATGACCAAGAAGAGGGTAGACAGGGCCAAACTGAAAAATTCCAGTTTGAACTGACACTGGAGGAAGATGGTGAGTCAGACACAGAAAAGGACAGTGGCAGTCAAGTGGAAGAAGACACCAGCTGCAGTGACTCGAAGACTCTTTGCACGCAAGACTCAGAATCCACTGAAATTCCTCTTGATGAGCAAGTAGGCGAAGAAGTGGAGGAAGAGGAGAGCCAGACAGATCCTTGTGTACTAGAGGAAGATTGTTCTCCTGACACGTAACAGTGTGAAGACTCAATATCTCATTCTGTCTCTCTTTTTTTTTTTTCTTTTTTTTTTTTAAATTAGAAAATGGTTTCCAAAGTGCA
>TRINITY_DN14662_c0_g1_i8 len=745 path=[2:0-45 3:46-744]
TTTTTTTTTTTTTTTCTGAGAAGCCAACTGCTTTATTTAAAAATAAGTCCAGTCCAGTTCTGTGTCCACAGGCCTGTTGTGAGGGGATGGGGGCTGCCCGGGGCCTGGGCTCGGAGGAGGGGCCAGAGGCACCCGGCTGTGGCAGAAGGTGCGTGTGACCCGCTGGGAGCAGGGGGGGGGGTGCAGTCCATACCAGATGCTGTAAACCCCCCACGTGGCAGAAGGGCAGGCAGGGCCCGCAGGTGCAGACAGTGTGCAAACATCCTGTGGCAGGTGGGGTGCGATAGGGGACGGCCCAGTGACCGGGCCTTTGCCCCGGCTGTACATTCGGTGTCAAGAGGGCCGGGCCAGCTGCCCAGGCGGAGCAACGGGTGCATTTCTGGGGTGGGAGTGAGTTAAAAACATGGTTTGGGGAGAGCAGCAACAGTCAATGGGGCGCATGCCCCAGTCAGCCCCTTGGTGGGGAGCAGAGACACCCCAGCCCCCACAGCTCTGGCCGGGGAGGGAAGTGTTCTTGGCCACGATGCTGGGGGTCCACGGCCAAGACGGATGCTCTGGAAGACGGAGATGCCCGTGGCATACGCAGCAGGGCAAGGAGTGTCCAGCCAAGCCCGCTGCGTTGAGTCCCAGTGCGGCCTGGAACCGCCACCGCCGCCACTCACACAATTCTAACCAAGCGGCCCAACGTCTCCGCCGTCTTCACGCGCACGGCAGCCACCGGGTCCTTCAGCAGCAGCGAGAGAGC
>TRINITY_DN14662_c0_g1_i4 len=752 path=[0:0-52 3:53-751]
TACGGCGACCACCGAGATCTACACTCTTTCCCTACACGACGCTCTTCCGATCTGTCCAGTCCAGTTCTGTGTCCACAGGCCTGTTGTGAGGGGATGGGGGCTGCCCGGGGCCTGGGCTCGGAGGAGGGGCCAGAGGCACCCGGCTGTGGCAGAAGGTGCGTGTGACCCGCTGGGAGCAGGGGGGGGGGTGCAGTCCATACCAGATGCTGTAAACCCCCCACGTGGCAGAAGGGCAGGCAGGGCCCGCAGGTGCAGACAGTGTGCAAACATCCTGTGGCAGGTGGGGTGCGATAGGGGACGGCCCAGTGACCGGGCCTTTGCCCCGGCTGTACATTCGGTGTCAAGAGGGCCGGGCCAGCTGCCCAGGCGGAGCAACGGGTGCATTTCTGGGGTGGGAGTGAGTTAAAAACATGGTTTGGGGAGAGCAGCAACAGTCAATGGGGCGCATGCCCCAGTCAGCCCCTTGGTGGGGAGCAGAGACACCCCAGCCCCCACAGCTCTGGCCGGGGAGGGAAGTGTTCTTGGCCACGATGCTGGGGGTCCACGGCCAAGACGGATGCTCTGGAAGACGGAGATGCCCGTGGCATACGCAGCAGGGCAAGGAGTGTCCAGCCAAGCCCGCTGCGTTGAGTCCCAGTGCGGCCTGGAACCGCCACCGCCGCCACTCACACAATTCTAACCAAGCGGCCCAACGTCTCCGCCGTCTTCACGCGCACGGCAGCCACCGGGTCCTTCAGCAGCAGCGAGAGAGC
>TRINITY_DN14662_c0_g1_i5 len=3445 path=[0:0-52 5:53-769 6:770-1071 7:1072-1228 9:1229-1566 10:1567-1681 11:1682-3444]
TACGGCGACCACCGAGATCTACACTCTTTCCCTACACGACGCTCTTCCGATCTAGCTGCTTTACTGGGGCTTTTATCCCTGGCTGTAACGGTGCCCGTTAACAGCTCGCACACCCGGTGCCCATGAGGGCCTGCGCCTTGGCTGCAGCCAGCAGGGCACCGGGAGGAAGAGCAGGTTCCTAGCAGACCCATTGCAGCACACACTGGGCCATGGCCTCCCATGCAACATGCTCCCAGAGAGCTCAGCAGCAGCCAGGGACAGATTGCAAGATGATCCTTGTCGGCCCTACGAGGAAAGCAGCGTCTTGGAGAGCTCAAGCGACAGAAACCAGTGACCAAGTCTCCCCCCTTCCTAGACAGGCCTAGCCCCAGCACAGACATCTAAGACCTTGATAAACCCTTGATGGGAGAAGCCCTACCACCTCCATCCCACAAAGCAGCAAAGTCCTGTTCCCTCTCAAGCCGCCCCATCACGCTCTGCTCCACGCCAGGCTGAACAGTCTCATTACCCAGAAAGGGACCATCTCACCCCTAGGGGCAAGGGTATGTCGCTAATCCCTGATAGGGGCTGATCTGGCCGGCCCCAACTCAAGCCAGAGCAGCCCTGGCAGGAGGATGGGAATCATGGAGACCTTGCCAGAAATTGGCAAGAGTAGCTCGAGGAGAAGGCAGCGATGGCTCGTAGTCAGGCTCATCTCCTTGGTTAGAGTAACTGGTTTAATGGAGGAGGGGAATGCTGCGGCTTCAGCAAAGTGGCCCCACTAACTCACCAGAAACCAGCTGCTCGAGCTCCACGTGCTGGCAGTGCTCGCGGTCCACGTGGAGGACGAGGAACCCTATAAACATGGGAGCGGCAGCTCGGATCTCGGCCCAGTTGCTCTTGAAGTAGAAAAGGTTGGTCAAGATCAAGCGATTCAGCATCTCTGGGTAGTTCTGCATCAGGTGTTTGCAGACGTGGTTCATAAACTCCCCGTAGTGGAGGCTCCGGTCTTCATGCAGGTGGTTCTGGAACATGTCGCAGAGGCCGTCGCAGCCCATGACGGGGCCACACATGCGCAGTGCAAACTTACAGGCCTTGACGACCTCCGGTTTGGGGTCCTGGAGGTGGAGCAGCAGCGTCACCAGCCCGTTCAGGATCTGCTCGAAGAAGACATCCTCGCTGTTCCTGGAGCTGAATTTGGTCAGGTTTCCAAAGAGGGTGATGGAGGATTTGCGCAGCTCGTGTCTCTCGCTGTCGAAGAAGGGCCGGATGCGGATGGCGATGTGCAGGAGCACCGAGTGGACGTCCCTCTCCTCCATGTGGCCCAGGAGCTTGGACAGGCTGGACATGGCCTCCAGAGCCACCAGGTTCTTTGGATCGTCCTTGTCGTCCATGCCATCGATCATGGAGGCCAGGAGCTGGGCCCCGTGCTTCCTGGCCTTCTCCGGCGACCCCACGGCAATGTTGCCTAGTCCGCGCAGGGCTAGCTGGCGCACGGCCGTGCAGGAGTCCCTCTGCCGGCCCGTCATGTTGTCCATCATGGACTCCAGCAGGATCAGGTCATTCACCACGTTGCTGCTGAGGAGCTCCGCAAAGAAGGCCGTCGTGGTGACCCTCTGCCCGTCGTACACGCTGTTGAGCATCGGGATGAGGGCCTTCACAATCGGGAAGAGGCGGGGGGCGGCGTGCTTGGCCATCGCTCTTGCCAGCAGAGCGATGCCATCGTGGTGCCGTTCAGCGCTTCTCATCAGCTCCCAGCCTCCGGCGTTCCCCACGGACCTTGCGACCTCTTCGCTGCCCCCTCGGGCCAGCATGGCTTTCAGCGTCTCCACGGCACAGCTGCAGGGGTCAAGGCTGGTGCTGGGGCCGATGCTCCTCCGCTCCCTGGACTGGAGGTTCTTGGGGAGCTGGACCCCTACCGAACAGCTGACTCGCAACAGAAGTGTCACAAACAAGTGGGGGTAGAGCTCCAGCACGGCGGGCCCAGACTCCGGAGCAGACATGATCTCATGCAGAGCACACGTTGCAGCCAGGGGGAGGGTGGTAGCAATGCGCTCACAGCTGCTTCCCAGCAGGAAAGACTTATTCTCTTTATACGGGACGTCCCGGTTCACCTTCTCCACCAGCAGCTCCAAGACCGGGGAGGTCAGCGTTGGCTCCGTGGCCAGCGACCGCCACATGGTGCAGCTGTGGCTGTCGAATGGCAAGGGGTTGCCCAAGAGGCTGGACACCACCGCCGTCTGGTGCTGGCAGGCCAGGATGTAAACCGTCTGCTGGGCAGCCTTGCGGACATGCTCTTCATCCAACCCCTGCAGCTTGCTGTGGGTCAGCCCAATGATCTCGGGCACCTTCTCCAACAGGACCCCCCCGCGCTCCTTCAAGAGAGAGTTGATCATCACGGCAGCCGCTCGGGAGCAATTCTTATCGGGGTCCGTCAGCCCCTCAAACATGGCCAGCAGCAGGCTCATGAGCTGGTCAGGCGGGAAGCGCTTGGCGATGACCATGGCGATGTTGTAGCAGGTATGGAAGAGAACAGTGTAATCCGGATTCTCCAGGCCTTGCTTTAGGGTTTTCAGCTTTTCCACCATCTCATCTTTATGGTCATGGGCAAATCCTTCGTAGCACATCTGGATGTAGAGGAGCGAGTAGACACAGTCAACGGCGCGCTGGCGGATGCTTGGAAGGGAGTCGGAGCACCGCGGGGAGAAGAGCGCCATCAGAACTCCCAGGTTGTAGAACGGCACCACGGTAGTGACGTTCAGCTTGCCCCGGTAAAACTCCAGCAGAGTGGCACTCAGCTCCACGGCACGCTCCCGCTCATGCTCCTTGGTGGAGGTGATCCACGGAGACAAGTGTTCAAACATGCTCTGCAGCCCACGGGGAGTCAGCTCCTTCTGCAGCACACACTTCAGCAAGTCTTTCAGGGCGCTCACGGTGTCCGGGTACAGGGTCTCCTTGGGGGAGGCGTCTGCCGCGGTCCCATCCCGCTCCTTCAGGGTTTCCGGCGGGGGAAGGGCCAGCACGCTATTAAGGCAGGTGTCGACCAGCTCCGCTCTCTCGGCATCGTTAAGAGGCGGCTTCAGGATGACAAGGTACATGCAGGAGACCATCGCTCTCTGGCGAATGGGGGTTCGCAGCGAGTCCGCGGGTTCCGATTTTATGAAGTCCATCATCTGAGCAACGAGCTCCACTTTGCGGGCAAAGTTGAAAGCCGTGGACTGGGCGCTGTTGTAGATGGCCTGGCCGATCATGCAGATACTCCGAATGAGGCACAACTTCAGCATCAGATCCTTGGTTTCTACTTTTATTCCCAGAACCTTGGTGTTGAAGTACTGGAAGATGTTCCTAAGGATGTCTGCTTCGATGCGGGCCAGGACCAGCTCTCGCGGGGCGTGCACGGCCACGGAGCCGTAGCACAGGATCAGGGCGCTTTTCACCTTCTCAACCTCGGTATCGCTGCGGTCCT
>TRINITY_DN14662_c0_g1_i3 len=2685 path=[3:0-698 4:699-1508 5:1509-2225 6:2226-2527 7:2528-2684]
GTCCAGTCCAGTTCTGTGTCCACAGGCCTGTTGTGAGGGGATGGGGGCTGCCCGGGGCCTGGGCTCGGAGGAGGGGCCAGAGGCACCCGGCTGTGGCAGAAGGTGCGTGTGACCCGCTGGGAGCAGGGGGGGGGGTGCAGTCCATACCAGATGCTGTAAACCCCCCACGTGGCAGAAGGGCAGGCAGGGCCCGCAGGTGCAGACAGTGTGCAAACATCCTGTGGCAGGTGGGGTGCGATAGGGGACGGCCCAGTGACCGGGCCTTTGCCCCGGCTGTACATTCGGTGTCAAGAGGGCCGGGCCAGCTGCCCAGGCGGAGCAACGGGTGCATTTCTGGGGTGGGAGTGAGTTAAAAACATGGTTTGGGGAGAGCAGCAACAGTCAATGGGGCGCATGCCCCAGTCAGCCCCTTGGTGGGGAGCAGAGACACCCCAGCCCCCACAGCTCTGGCCGGGGAGGGAAGTGTTCTTGGCCACGATGCTGGGGGTCCACGGCCAAGACGGATGCTCTGGAAGACGGAGATGCCCGTGGCATACGCAGCAGGGCAAGGAGTGTCCAGCCAAGCCCGCTGCGTTGAGTCCCAGTGCGGCCTGGAACCGCCACCGCCGCCACTCACACAATTCTAACCAAGCGGCCCAACGTCTCCGCCGTCTTCACGCGCACGGCAGCCACCGGGTCCTTCAGCAGCAGCGAGAGAGCTGGAAAGAGGAAGGTGCAGGCAGGTCAGGACAGACACGGATCAGTACAGCCTCCCCACCCATCCAGCACCTCTGGCCCCAGGGTTGGCAAGCTGAGGGAATGCCACCCTCTCCCACCTTTCCCAGGGAGCATCCATCCCTGCACCCCAGCGAAGGGAGGCAGGAGGCTCTGGCAGGTTTGCCCCTTGCCCCCAAGGGAGGCGAGGCAGACGGGGTCCTGCCGAGCCCAGTGCCAGGTGCGATGAGCCTCGTGGCTCTGCAAACGTGAGCCGCGCCACTGCTAGCGGCTGGCACCGTGCCCAGCAGGAAGGAGCGAGCCAGGCCCTCTCTCCCAAGCAGTCAAGATACAATAATATTTTTCCAGTAGCTTGTTTACACTGTGGATCTGAGCAGCGGCTGCCACCAGCACGGACGCAGCTCCCTGATTTATGCGCGGCGGCTCTTCCTGTTGGAGACAGCCGGAGTCCCCGGGGGCGCACTGTAAACTGGAGAGGCCTGAGCCTCGCTGGAGTGCGCTCAGCTAATCCGCTCAATACGGGAAGCTGCACCAGCCCAATCCAGAGCGGCGGCGGCGGCTAACGCACCGATTACTCACACACAGAGATTAGCTTTCACTTGCTGCACAGACAGGCCTCTTCTGGATGGGCTCCGGGAGCCAGCGGAAAGAGAGCTTTGCCTTTAGTGTTTTCTAAGCTCCCTTGGAAGGCTCCGAAAGTTTCCGTGCATTACTCCATGCGATGAGGTCACTGGCGACGGGGAAAAATCCCCCAAATCCAGGAAAGTTACTTAACTCAGCTCCAAAATGCCACCGAGCTGCTTTACTGGGGCTTTTATCCCTGGCTGTAACGGTGCCCGTTAACAGCTCGCACACCCGGTGCCCATGAGGGCCTGCGCCTTGGCTGCAGCCAGCAGGGCACCGGGAGGAAGAGCAGGTTCCTAGCAGACCCATTGCAGCACACACTGGGCCATGGCCTCCCATGCAACATGCTCCCAGAGAGCTCAGCAGCAGCCAGGGACAGATTGCAAGATGATCCTTGTCGGCCCTACGAGGAAAGCAGCGTCTTGGAGAGCTCAAGCGACAGAAACCAGTGACCAAGTCTCCCCCCTTCCTAGACAGGCCTAGCCCCAGCACAGACATCTAAGACCTTGATAAACCCTTGATGGGAGAAGCCCTACCACCTCCATCCCACAAAGCAGCAAAGTCCTGTTCCCTCTCAAGCCGCCCCATCACGCTCTGCTCCACGCCAGGCTGAACAGTCTCATTACCCAGAAAGGGACCATCTCACCCCTAGGGGCAAGGGTATGTCGCTAATCCCTGATAGGGGCTGATCTGGCCGGCCCCAACTCAAGCCAGAGCAGCCCTGGCAGGAGGATGGGAATCATGGAGACCTTGCCAGAAATTGGCAAGAGTAGCTCGAGGAGAAGGCAGCGATGGCTCGTAGTCAGGCTCATCTCCTTGGTTAGAGTAACTGGTTTAATGGAGGAGGGGAATGCTGCGGCTTCAGCAAAGTGGCCCCACTAACTCACCAGAAACCAGCTGCTCGAGCTCCACGTGCTGGCAGTGCTCGCGGTCCACGTGGAGGACGAGGAACCCTATAAACATGGGAGCGGCAGCTCGGATCTCGGCCCAGTTGCTCTTGAAGTAGAAAAGGTTGGTCAAGATCAAGCGATTCAGCATCTCTGGGTAGTTCTGCATCAGGTGTTTGCAGACGTGGTTCATAAACTCCCCGTAGTGGAGGCTCCGGTCTTCATGCAGGTGGTTCTGGAACATGTCGCAGAGGCCGTCGCAGCCCATGACGGGGCCACACATGCGCAGTGCAAACTTACAGGCCTTGACGACCTCCGGTTTGGGGTCCTGGAGGTGGAGCAGCAGCGTCACCAGCCCGTTCAGGATCTGCTCGAAGAAGACATCCTCGCTGTTCCTGGAGCTGAATTTGGTCAGGTTTCCAAAGAGGGTGATGGAGGATTTGCGCAGCTCGTGTCTCTC
>TRINITY_DN14662_c0_g1_i6 len=297 path=[1:0-37 7:38-194 8:195-296]
TGGGAGCAAGGTAAGAACAGGGGGAAGGGGACGACCCACCTTGACGACCTCCGGTTTGGGGTCCTGGAGGTGGAGCAGCAGCGTCACCAGCCCGTTCAGGATCTGCTCGAAGAAGACATCCTCGCTGTTCCTGGAGCTGAATTTGGTCAGGTTTCCAAAGAGGGTGATGGAGGATTTGCGCAGCTCGTGTCTCTCCTGCAGAGAAAGGAGTGCAGCATCTCTGCAGCGGGGCCTAGCTGAGCTCAGAGCGTGTGCAGGGGATCCCCGCGGTCTGCACCTGCCAGGCCTCGTCCCTGA
>TRINITY_DN14662_c0_g1_i9 len=3330 path=[0:0-52 5:53-769 6:770-1071 7:1072-1228 9:1229-1566 11:1567-3329]
TACGGCGACCACCGAGATCTACACTCTTTCCCTACACGACGCTCTTCCGATCTAGCTGCTTTACTGGGGCTTTTATCCCTGGCTGTAACGGTGCCCGTTAACAGCTCGCACACCCGGTGCCCATGAGGGCCTGCGCCTTGGCTGCAGCCAGCAGGGCACCGGGAGGAAGAGCAGGTTCCTAGCAGACCCATTGCAGCACACACTGGGCCATGGCCTCCCATGCAACATGCTCCCAGAGAGCTCAGCAGCAGCCAGGGACAGATTGCAAGATGATCCTTGTCGGCCCTACGAGGAAAGCAGCGTCTTGGAGAGCTCAAGCGACAGAAACCAGTGACCAAGTCTCCCCCCTTCCTAGACAGGCCTAGCCCCAGCACAGACATCTAAGACCTTGATAAACCCTTGATGGGAGAAGCCCTACCACCTCCATCCCACAAAGCAGCAAAGTCCTGTTCCCTCTCAAGCCGCCCCATCACGCTCTGCTCCACGCCAGGCTGAACAGTCTCATTACCCAGAAAGGGACCATCTCACCCCTAGGGGCAAGGGTATGTCGCTAATCCCTGATAGGGGCTGATCTGGCCGGCCCCAACTCAAGCCAGAGCAGCCCTGGCAGGAGGATGGGAATCATGGAGACCTTGCCAGAAATTGGCAAGAGTAGCTCGAGGAGAAGGCAGCGATGGCTCGTAGTCAGGCTCATCTCCTTGGTTAGAGTAACTGGTTTAATGGAGGAGGGGAATGCTGCGGCTTCAGCAAAGTGGCCCCACTAACTCACCAGAAACCAGCTGCTCGAGCTCCACGTGCTGGCAGTGCTCGCGGTCCACGTGGAGGACGAGGAACCCTATAAACATGGGAGCGGCAGCTCGGATCTCGGCCCAGTTGCTCTTGAAGTAGAAAAGGTTGGTCAAGATCAAGCGATTCAGCATCTCTGGGTAGTTCTGCATCAGGTGTTTGCAGACGTGGTTCATAAACTCCCCGTAGTGGAGGCTCCGGTCTTCATGCAGGTGGTTCTGGAACATGTCGCAGAGGCCGTCGCAGCCCATGACGGGGCCACACATGCGCAGTGCAAACTTACAGGCCTTGACGACCTCCGGTTTGGGGTCCTGGAGGTGGAGCAGCAGCGTCACCAGCCCGTTCAGGATCTGCTCGAAGAAGACATCCTCGCTGTTCCTGGAGCTGAATTTGGTCAGGTTTCCAAAGAGGGTGATGGAGGATTTGCGCAGCTCGTGTCTCTCGCTGTCGAAGAAGGGCCGGATGCGGATGGCGATGTGCAGGAGCACCGAGTGGACGTCCCTCTCCTCCATGTGGCCCAGGAGCTTGGACAGGCTGGACATGGCCTCCAGAGCCACCAGGTTCTTTGGATCGTCCTTGTCGTCCATGCCATCGATCATGGAGGCCAGGAGCTGGGCCCCGTGCTTCCTGGCCTTCTCCGGCGACCCCACGGCAATGTTGCCTAGTCCGCGCAGGGCTAGCTGGCGCACGGCCGTGCAGGAGTCCCTCTGCCGGCCCGTCATGTTGTCCATCATGGACTCCAGCAGGATCAGGTCATTCACCACGTTGCTGCTGAGGAGCTTGCCAGCAGAGCGATGCCATCGTGGTGCCGTTCAGCGCTTCTCATCAGCTCCCAGCCTCCGGCGTTCCCCACGGACCTTGCGACCTCTTCGCTGCCCCCTCGGGCCAGCATGGCTTTCAGCGTCTCCACGGCACAGCTGCAGGGGTCAAGGCTGGTGCTGGGGCCGATGCTCCTCCGCTCCCTGGACTGGAGGTTCTTGGGGAGCTGGACCCCTACCGAACAGCTGACTCGCAACAGAAGTGTCACAAACAAGTGGGGGTAGAGCTCCAGCACGGCGGGCCCAGACTCCGGAGCAGACATGATCTCATGCAGAGCACACGTTGCAGCCAGGGGGAGGGTGGTAGCAATGCGCTCACAGCTGCTTCCCAGCAGGAAAGACTTATTCTCTTTATACGGGACGTCCCGGTTCACCTTCTCCACCAGCAGCTCCAAGACCGGGGAGGTCAGCGTTGGCTCCGTGGCCAGCGACCGCCACATGGTGCAGCTGTGGCTGTCGAATGGCAAGGGGTTGCCCAAGAGGCTGGACACCACCGCCGTCTGGTGCTGGCAGGCCAGGATGTAAACCGTCTGCTGGGCAGCCTTGCGGACATGCTCTTCATCCAACCCCTGCAGCTTGCTGTGGGTCAGCCCAATGATCTCGGGCACCTTCTCCAACAGGACCCCCCCGCGCTCCTTCAAGAGAGAGTTGATCATCACGGCAGCCGCTCGGGAGCAATTCTTATCGGGGTCCGTCAGCCCCTCAAACATGGCCAGCAGCAGGCTCATGAGCTGGTCAGGCGGGAAGCGCTTGGCGATGACCATGGCGATGTTGTAGCAGGTATGGAAGAGAACAGTGTAATCCGGATTCTCCAGGCCTTGCTTTAGGGTTTTCAGCTTTTCCACCATCTCATCTTTATGGTCATGGGCAAATCCTTCGTAGCACATCTGGATGTAGAGGAGCGAGTAGACACAGTCAACGGCGCGCTGGCGGATGCTTGGAAGGGAGTCGGAGCACCGCGGGGAGAAGAGCGCCATCAGAACTCCCAGGTTGTAGAACGGCACCACGGTAGTGACGTTCAGCTTGCCCCGGTAAAACTCCAGCAGAGTGGCACTCAGCTCCACGGCACGCTCCCGCTCATGCTCCTTGGTGGAGGTGATCCACGGAGACAAGTGTTCAAACATGCTCTGCAGCCCACGGGGAGTCAGCTCCTTCTGCAGCACACACTTCAGCAAGTCTTTCAGGGCGCTCACGGTGTCCGGGTACAGGGTCTCCTTGGGGGAGGCGTCTGCCGCGGTCCCATCCCGCTCCTTCAGGGTTTCCGGCGGGGGAAGGGCCAGCACGCTATTAAGGCAGGTGTCGACCAGCTCCGCTCTCTCGGCATCGTTAAGAGGCGGCTTCAGGATGACAAGGTACATGCAGGAGACCATCGCTCTCTGGCGAATGGGGGTTCGCAGCGAGTCCGCGGGTTCCGATTTTATGAAGTCCATCATCTGAGCAACGAGCTCCACTTTGCGGGCAAAGTTGAAAGCCGTGGACTGGGCGCTGTTGTAGATGGCCTGGCCGATCATGCAGATACTCCGAATGAGGCACAACTTCAGCATCAGATCCTTGGTTTCTACTTTTATTCCCAGAACCTTGGTGTTGAAGTACTGGAAGATGTTCCTAAGGATGTCTGCTTCGATGCGGGCCAGGACCAGCTCTCGCGGGGCGTGCACGGCCACGGAGCCGTAGCACAGGATCAGGGCGCTTTTCACCTTCTCAACCTCGGTATCGCTGCGGTCCT
>TRINITY_DN14662_c0_g1_i1 len=3374 path=[3:0-698 6:699-1000 7:1001-1157 9:1158-1495 10:1496-1610 11:1611-3373]
GTCCAGTCCAGTTCTGTGTCCACAGGCCTGTTGTGAGGGGATGGGGGCTGCCCGGGGCCTGGGCTCGGAGGAGGGGCCAGAGGCACCCGGCTGTGGCAGAAGGTGCGTGTGACCCGCTGGGAGCAGGGGGGGGGGTGCAGTCCATACCAGATGCTGTAAACCCCCCACGTGGCAGAAGGGCAGGCAGGGCCCGCAGGTGCAGACAGTGTGCAAACATCCTGTGGCAGGTGGGGTGCGATAGGGGACGGCCCAGTGACCGGGCCTTTGCCCCGGCTGTACATTCGGTGTCAAGAGGGCCGGGCCAGCTGCCCAGGCGGAGCAACGGGTGCATTTCTGGGGTGGGAGTGAGTTAAAAACATGGTTTGGGGAGAGCAGCAACAGTCAATGGGGCGCATGCCCCAGTCAGCCCCTTGGTGGGGAGCAGAGACACCCCAGCCCCCACAGCTCTGGCCGGGGAGGGAAGTGTTCTTGGCCACGATGCTGGGGGTCCACGGCCAAGACGGATGCTCTGGAAGACGGAGATGCCCGTGGCATACGCAGCAGGGCAAGGAGTGTCCAGCCAAGCCCGCTGCGTTGAGTCCCAGTGCGGCCTGGAACCGCCACCGCCGCCACTCACACAATTCTAACCAAGCGGCCCAACGTCTCCGCCGTCTTCACGCGCACGGCAGCCACCGGGTCCTTCAGCAGCAGCGAGAGAGCAGAAACCAGCTGCTCGAGCTCCACGTGCTGGCAGTGCTCGCGGTCCACGTGGAGGACGAGGAACCCTATAAACATGGGAGCGGCAGCTCGGATCTCGGCCCAGTTGCTCTTGAAGTAGAAAAGGTTGGTCAAGATCAAGCGATTCAGCATCTCTGGGTAGTTCTGCATCAGGTGTTTGCAGACGTGGTTCATAAACTCCCCGTAGTGGAGGCTCCGGTCTTCATGCAGGTGGTTCTGGAACATGTCGCAGAGGCCGTCGCAGCCCATGACGGGGCCACACATGCGCAGTGCAAACTTACAGGCCTTGACGACCTCCGGTTTGGGGTCCTGGAGGTGGAGCAGCAGCGTCACCAGCCCGTTCAGGATCTGCTCGAAGAAGACATCCTCGCTGTTCCTGGAGCTGAATTTGGTCAGGTTTCCAAAGAGGGTGATGGAGGATTTGCGCAGCTCGTGTCTCTCGCTGTCGAAGAAGGGCCGGATGCGGATGGCGATGTGCAGGAGCACCGAGTGGACGTCCCTCTCCTCCATGTGGCCCAGGAGCTTGGACAGGCTGGACATGGCCTCCAGAGCCACCAGGTTCTTTGGATCGTCCTTGTCGTCCATGCCATCGATCATGGAGGCCAGGAGCTGGGCCCCGTGCTTCCTGGCCTTCTCCGGCGACCCCACGGCAATGTTGCCTAGTCCGCGCAGGGCTAGCTGGCGCACGGCCGTGCAGGAGTCCCTCTGCCGGCCCGTCATGTTGTCCATCATGGACTCCAGCAGGATCAGGTCATTCACCACGTTGCTGCTGAGGAGCTCCGCAAAGAAGGCCGTCGTGGTGACCCTCTGCCCGTCGTACACGCTGTTGAGCATCGGGATGAGGGCCTTCACAATCGGGAAGAGGCGGGGGGCGGCGTGCTTGGCCATCGCTCTTGCCAGCAGAGCGATGCCATCGTGGTGCCGTTCAGCGCTTCTCATCAGCTCCCAGCCTCCGGCGTTCCCCACGGACCTTGCGACCTCTTCGCTGCCCCCTCGGGCCAGCATGGCTTTCAGCGTCTCCACGGCACAGCTGCAGGGGTCAAGGCTGGTGCTGGGGCCGATGCTCCTCCGCTCCCTGGACTGGAGGTTCTTGGGGAGCTGGACCCCTACCGAACAGCTGACTCGCAACAGAAGTGTCACAAACAAGTGGGGGTAGAGCTCCAGCACGGCGGGCCCAGACTCCGGAGCAGACATGATCTCATGCAGAGCACACGTTGCAGCCAGGGGGAGGGTGGTAGCAATGCGCTCACAGCTGCTTCCCAGCAGGAAAGACTTATTCTCTTTATACGGGACGTCCCGGTTCACCTTCTCCACCAGCAGCTCCAAGACCGGGGAGGTCAGCGTTGGCTCCGTGGCCAGCGACCGCCACATGGTGCAGCTGTGGCTGTCGAATGGCAAGGGGTTGCCCAAGAGGCTGGACACCACCGCCGTCTGGTGCTGGCAGGCCAGGATGTAAACCGTCTGCTGGGCAGCCTTGCGGACATGCTCTTCATCCAACCCCTGCAGCTTGCTGTGGGTCAGCCCAATGATCTCGGGCACCTTCTCCAACAGGACCCCCCCGCGCTCCTTCAAGAGAGAGTTGATCATCACGGCAGCCGCTCGGGAGCAATTCTTATCGGGGTCCGTCAGCCCCTCAAACATGGCCAGCAGCAGGCTCATGAGCTGGTCAGGCGGGAAGCGCTTGGCGATGACCATGGCGATGTTGTAGCAGGTATGGAAGAGAACAGTGTAATCCGGATTCTCCAGGCCTTGCTTTAGGGTTTTCAGCTTTTCCACCATCTCATCTTTATGGTCATGGGCAAATCCTTCGTAGCACATCTGGATGTAGAGGAGCGAGTAGACACAGTCAACGGCGCGCTGGCGGATGCTTGGAAGGGAGTCGGAGCACCGCGGGGAGAAGAGCGCCATCAGAACTCCCAGGTTGTAGAACGGCACCACGGTAGTGACGTTCAGCTTGCCCCGGTAAAACTCCAGCAGAGTGGCACTCAGCTCCACGGCACGCTCCCGCTCATGCTCCTTGGTGGAGGTGATCCACGGAGACAAGTGTTCAAACATGCTCTGCAGCCCACGGGGAGTCAGCTCCTTCTGCAGCACACACTTCAGCAAGTCTTTCAGGGCGCTCACGGTGTCCGGGTACAGGGTCTCCTTGGGGGAGGCGTCTGCCGCGGTCCCATCCCGCTCCTTCAGGGTTTCCGGCGGGGGAAGGGCCAGCACGCTATTAAGGCAGGTGTCGACCAGCTCCGCTCTCTCGGCATCGTTAAGAGGCGGCTTCAGGATGACAAGGTACATGCAGGAGACCATCGCTCTCTGGCGAATGGGGGTTCGCAGCGAGTCCGCGGGTTCCGATTTTATGAAGTCCATCATCTGAGCAACGAGCTCCACTTTGCGGGCAAAGTTGAAAGCCGTGGACTGGGCGCTGTTGTAGATGGCCTGGCCGATCATGCAGATACTCCGAATGAGGCACAACTTCAGCATCAGATCCTTGGTTTCTACTTTTATTCCCAGAACCTTGGTGTTGAAGTACTGGAAGATGTTCCTAAGGATGTCTGCTTCGATGCGGGCCAGGACCAGCTCTCGCGGGGCGTGCACGGCCACGGAGCCGTAGCACAGGATCAGGGCGCTTTTCACCTTCTCAACCTCGGTATCGCTGCGGTCCT
>TRINITY_DN14662_c0_g1_i10 len=3259 path=[3:0-698 6:699-1000 7:1001-1157 9:1158-1495 11:1496-3258]
GTCCAGTCCAGTTCTGTGTCCACAGGCCTGTTGTGAGGGGATGGGGGCTGCCCGGGGCCTGGGCTCGGAGGAGGGGCCAGAGGCACCCGGCTGTGGCAGAAGGTGCGTGTGACCCGCTGGGAGCAGGGGGGGGGGTGCAGTCCATACCAGATGCTGTAAACCCCCCACGTGGCAGAAGGGCAGGCAGGGCCCGCAGGTGCAGACAGTGTGCAAACATCCTGTGGCAGGTGGGGTGCGATAGGGGACGGCCCAGTGACCGGGCCTTTGCCCCGGCTGTACATTCGGTGTCAAGAGGGCCGGGCCAGCTGCCCAGGCGGAGCAACGGGTGCATTTCTGGGGTGGGAGTGAGTTAAAAACATGGTTTGGGGAGAGCAGCAACAGTCAATGGGGCGCATGCCCCAGTCAGCCCCTTGGTGGGGAGCAGAGACACCCCAGCCCCCACAGCTCTGGCCGGGGAGGGAAGTGTTCTTGGCCACGATGCTGGGGGTCCACGGCCAAGACGGATGCTCTGGAAGACGGAGATGCCCGTGGCATACGCAGCAGGGCAAGGAGTGTCCAGCCAAGCCCGCTGCGTTGAGTCCCAGTGCGGCCTGGAACCGCCACCGCCGCCACTCACACAATTCTAACCAAGCGGCCCAACGTCTCCGCCGTCTTCACGCGCACGGCAGCCACCGGGTCCTTCAGCAGCAGCGAGAGAGCAGAAACCAGCTGCTCGAGCTCCACGTGCTGGCAGTGCTCGCGGTCCACGTGGAGGACGAGGAACCCTATAAACATGGGAGCGGCAGCTCGGATCTCGGCCCAGTTGCTCTTGAAGTAGAAAAGGTTGGTCAAGATCAAGCGATTCAGCATCTCTGGGTAGTTCTGCATCAGGTGTTTGCAGACGTGGTTCATAAACTCCCCGTAGTGGAGGCTCCGGTCTTCATGCAGGTGGTTCTGGAACATGTCGCAGAGGCCGTCGCAGCCCATGACGGGGCCACACATGCGCAGTGCAAACTTACAGGCCTTGACGACCTCCGGTTTGGGGTCCTGGAGGTGGAGCAGCAGCGTCACCAGCCCGTTCAGGATCTGCTCGAAGAAGACATCCTCGCTGTTCCTGGAGCTGAATTTGGTCAGGTTTCCAAAGAGGGTGATGGAGGATTTGCGCAGCTCGTGTCTCTCGCTGTCGAAGAAGGGCCGGATGCGGATGGCGATGTGCAGGAGCACCGAGTGGACGTCCCTCTCCTCCATGTGGCCCAGGAGCTTGGACAGGCTGGACATGGCCTCCAGAGCCACCAGGTTCTTTGGATCGTCCTTGTCGTCCATGCCATCGATCATGGAGGCCAGGAGCTGGGCCCCGTGCTTCCTGGCCTTCTCCGGCGACCCCACGGCAATGTTGCCTAGTCCGCGCAGGGCTAGCTGGCGCACGGCCGTGCAGGAGTCCCTCTGCCGGCCCGTCATGTTGTCCATCATGGACTCCAGCAGGATCAGGTCATTCACCACGTTGCTGCTGAGGAGCTTGCCAGCAGAGCGATGCCATCGTGGTGCCGTTCAGCGCTTCTCATCAGCTCCCAGCCTCCGGCGTTCCCCACGGACCTTGCGACCTCTTCGCTGCCCCCTCGGGCCAGCATGGCTTTCAGCGTCTCCACGGCACAGCTGCAGGGGTCAAGGCTGGTGCTGGGGCCGATGCTCCTCCGCTCCCTGGACTGGAGGTTCTTGGGGAGCTGGACCCCTACCGAACAGCTGACTCGCAACAGAAGTGTCACAAACAAGTGGGGGTAGAGCTCCAGCACGGCGGGCCCAGACTCCGGAGCAGACATGATCTCATGCAGAGCACACGTTGCAGCCAGGGGGAGGGTGGTAGCAATGCGCTCACAGCTGCTTCCCAGCAGGAAAGACTTATTCTCTTTATACGGGACGTCCCGGTTCACCTTCTCCACCAGCAGCTCCAAGACCGGGGAGGTCAGCGTTGGCTCCGTGGCCAGCGACCGCCACATGGTGCAGCTGTGGCTGTCGAATGGCAAGGGGTTGCCCAAGAGGCTGGACACCACCGCCGTCTGGTGCTGGCAGGCCAGGATGTAAACCGTCTGCTGGGCAGCCTTGCGGACATGCTCTTCATCCAACCCCTGCAGCTTGCTGTGGGTCAGCCCAATGATCTCGGGCACCTTCTCCAACAGGACCCCCCCGCGCTCCTTCAAGAGAGAGTTGATCATCACGGCAGCCGCTCGGGAGCAATTCTTATCGGGGTCCGTCAGCCCCTCAAACATGGCCAGCAGCAGGCTCATGAGCTGGTCAGGCGGGAAGCGCTTGGCGATGACCATGGCGATGTTGTAGCAGGTATGGAAGAGAACAGTGTAATCCGGATTCTCCAGGCCTTGCTTTAGGGTTTTCAGCTTTTCCACCATCTCATCTTTATGGTCATGGGCAAATCCTTCGTAGCACATCTGGATGTAGAGGAGCGAGTAGACACAGTCAACGGCGCGCTGGCGGATGCTTGGAAGGGAGTCGGAGCACCGCGGGGAGAAGAGCGCCATCAGAACTCCCAGGTTGTAGAACGGCACCACGGTAGTGACGTTCAGCTTGCCCCGGTAAAACTCCAGCAGAGTGGCACTCAGCTCCACGGCACGCTCCCGCTCATGCTCCTTGGTGGAGGTGATCCACGGAGACAAGTGTTCAAACATGCTCTGCAGCCCACGGGGAGTCAGCTCCTTCTGCAGCACACACTTCAGCAAGTCTTTCAGGGCGCTCACGGTGTCCGGGTACAGGGTCTCCTTGGGGGAGGCGTCTGCCGCGGTCCCATCCCGCTCCTTCAGGGTTTCCGGCGGGGGAAGGGCCAGCACGCTATTAAGGCAGGTGTCGACCAGCTCCGCTCTCTCGGCATCGTTAAGAGGCGGCTTCAGGATGACAAGGTACATGCAGGAGACCATCGCTCTCTGGCGAATGGGGGTTCGCAGCGAGTCCGCGGGTTCCGATTTTATGAAGTCCATCATCTGAGCAACGAGCTCCACTTTGCGGGCAAAGTTGAAAGCCGTGGACTGGGCGCTGTTGTAGATGGCCTGGCCGATCATGCAGATACTCCGAATGAGGCACAACTTCAGCATCAGATCCTTGGTTTCTACTTTTATTCCCAGAACCTTGGTGTTGAAGTACTGGAAGATGTTCCTAAGGATGTCTGCTTCGATGCGGGCCAGGACCAGCTCTCGCGGGGCGTGCACGGCCACGGAGCCGTAGCACAGGATCAGGGCGCTTTTCACCTTCTCAACCTCGGTATCGCTGCGGTCCT
>TRINITY_DN14732_c0_g1_i4 len=311 path=[3:0-16 4:17-36 5:37-41 7:42-50 9:51-79 16:80-102 17:103-103 19:104-109 23:110-110 24:111-120 25:121-124 27:125-157 29:158-187 30:188-201 32:202-310]
TAGACAGTAGTTATGGAGATTCCTCATTAACAGACTGTCCCCATTGCACAGCAAAGGACAAGTGCACTTGGAGGGATTTCCCATTTCCACTGCTTCCATGGGGTTTCTCTCTTGTATGGATTCTCAGATGGCTATTAAGGTCTGAACTCCAACTGAAGCTTTTCCCACACTCAAGGCATTTATAGGGCTTTTCTCCTGTGTGAATCCTTTGATGGCACTTAAGGGTTGAGCTCGCGACAAAGCTTTTCTCACATTCATGGCACTTATAGGGCTTCTCTCCTGTGTGAATCCTTTGATGATTCTTAAGGGTT
>TRINITY_DN14732_c0_g1_i8 len=238 path=[1:0-51 3:52-68 4:69-88 5:89-93 8:94-96 10:97-99 13:100-101 14:102-119 15:120-131 16:132-154 17:155-155 19:156-161 23:162-162 24:163-172 26:173-237]
ATAATAAACGATTAGCCAAAGATCCCTGGCACTGACAGTGACGCTGGGTTACTAGACAGTAGTTATGGAGATTCCTCATTAACAGACTGTCCCCGTTGCAGAACAAAGGACAAGTGCACTTGGAGGGATTTGCCATTTCCACTGCTTCCATGGGGTTTCTCTCTTGTATGGATCCTCAGATGGCTATGAAGGTGTGAGTTCTGATTGAAGCTTTTCCCACACTCTAGGCATTTATAGG
>TRINITY_DN14732_c0_g1_i1 len=289 path=[0:0-156 3:157-173 4:174-193 5:194-198 8:199-201 9:202-230 11:231-235 14:236-253 15:254-265 16:266-288]
GAGGGGTGGAGTCCTTCATGGGCCAGAGGGCCAGGGATGGGGGCAGGGCAGCCCCCAGGTGGAAATGTCCTACCCCTTTCACTCCTTCAGCAACCACCTTCATCAGAAATAAACAATTAGCCAAAGATCCCTGGCACCGACAGTTACGTTGGGTTATTAGACAGTAGTTATGGAGATTCCTCATTAACAGACTGTCCCCGTTCAAAGGACAAGTGCACTTGGAGGGATTTCCCACCACAAAGGACAAGTGCACTTGGAGGGATTTGCCATTTCCACTGCTTCCATGGGG
>TRINITY_DN14732_c0_g1_i6 len=346 path=[2:0-29 4:30-49 5:50-54 8:55-57 10:58-60 12:61-80 15:81-92 16:93-115 17:116-116 19:117-122 23:123-123 24:124-133 25:134-137 28:138-170 29:171-200 30:201-214 33:215-237 34:238-345]
CACGCTGGGTTACTAAACGGTAGTTATGGGGATTCCTCATTAACAGACTGTCCCCGTTGCACAACAAAGGATAAGTGCACCTGGAGGGATTTGCCATTTCCACTGCTTCCATGGGGTTTCTCTCTTGTATGGATTCTCCGATGGTAATTAAGGCCTGAGCTCTGACTGAAACTTTTCCCACACTCAAGGCATTTATAGGGCTTTTCTCCTGTGTGGATCCTTTGATGGCCATTAAGGCCTGAGCTCTGACTGAAGCTTTTCCCACACTCAAGGCATTTAAAGGGCTTCTCACCTGTGTGGATCCTTTGATGGCTATTCAGGTTTGAGCTCTGACTGAAGCTTTTCC
>TRINITY_DN14732_c0_g1_i7 len=333 path=[3:0-16 4:17-36 6:37-50 9:51-79 16:80-102 17:103-103 20:104-110 24:111-120 25:121-124 27:125-157 29:158-187 30:188-201 33:202-224 34:225-332]
TAGACAGTAGTTATGGAGATTCCTCATTAACAGACTGCCCCTGTTGCACATCAAAGGACAAGTGCACTTGGAGGGATTTCCCATTTCCACTGCTTCCATGGGGTCTCTCTGTTGTATGGATTCTCAGATGGCTATTAAGGTCTGAACTCCAACTGAAGCTTTTCCCACACTCAAGGCATTTATAGGGCTTTTCTCCTGTGTGGATCCTTTGATGGCCATTAAGGCCTGAGCTCTGACTGAAGCTTTTCCCACACTCAAGGCATTTAAAGGGCTTCTCACCTGTGTGGATCCTTTGATGGCTATTCAGGTTTGAGCTCTGACTGAAGCTTTTCC
>TRINITY_DN14732_c0_g1_i9 len=240 path=[1:0-51 3:52-68 4:69-88 5:89-93 8:94-96 10:97-99 13:100-101 14:102-119 15:120-131 16:132-154 18:155-160 21:161-161 23:162-162 24:163-172 25:173-176 27:177-209 29:210-239]
ATAATAAACGATTAGCCAAAGATCCCTGGCACTGACAGTGACGCTGGGTTACTAGACAGTAGTTATGGAGATTCCTCATTAACAGACTGTCCCCGTTGCAGAACAAAGGACAAGTGCACTTGGAGGGATTTGCCATTTCCACTGCTTCCATGGGGCTTCTCCCTTGTATGGATTCTCAGATGGCTATTAAGGTCTGAACTCCAACTGAAGCTTTTCCCACACTCAAGGCATTTATAGGGC
>TRINITY_DN14732_c0_g1_i5 len=324 path=[2:0-29 4:30-49 5:50-54 8:55-57 10:58-60 12:61-80 15:81-92 16:93-115 17:116-116 19:117-122 23:123-123 24:124-133 25:134-137 28:138-170 29:171-200 30:201-214 32:215-323]
CACGCTGGGTTACTAAACGGTAGTTATGGGGATTCCTCATTAACAGACTGTCCCCGTTGCACAACAAAGGATAAGTGCACCTGGAGGGATTTGCCATTTCCACTGCTTCCATGGGGTTTCTCTCTTGTATGGATTCTCCGATGGTAATTAAGGCCTGAGCTCTGACTGAAACTTTTCCCACACTCAAGGCATTTATAGGGCTTTTCTCCTGTGTGAATCCTTTGATGGCACTTAAGGGTTGAGCTCGCGACAAAGCTTTTCTCACATTCATGGCACTTATAGGGCTTCTCTCCTGTGTGAATCCTTTGATGATTCTTAAGGGTT
>TRINITY_DN14732_c0_g1_i3 len=417 path=[3:0-16 4:17-36 5:37-41 7:42-50 9:51-79 16:80-102 17:103-103 19:104-109 23:110-110 24:111-120 25:121-124 27:125-157 29:158-187 31:188-308 34:309-416]
TAGACAGTAGTTATGGAGATTCCTCATTAACAGACTGTCCCCATTGCACAGCAAAGGACAAGTGCACTTGGAGGGATTTCCCATTTCCACTGCTTCCATGGGGTTTCTCTCTTGTATGGATTCTCAGATGGCTATTAAGGTCTGAACTCCAACTGAAGCTTTTCCCACACTCAAGGCATTTATAGGGCCTCTCTCCTGTGTGGAGCCTTTGATGGCTCTTAAGGGTGGAGGTATGACTGAAGCTTTTCCCACACTCAGGGTATGTAAAGGTCTTCTCTCCTGTGTGAAATCTCTGGTGGTTCTTAAGTGCTGAGCTCTGACTGAAGCTTTTCCCACACTCAAGGCATTTAAAGGGCTTCTCACCTGTGTGGATCCTTTGATGGCTATTCAGGTTTGAGCTCTGACTGAAGCTTTTCC
>TRINITY_DN14732_c0_g1_i2 len=208 path=[1:0-51 3:52-68 4:69-88 5:89-93 8:94-96 10:97-99 13:100-101 14:102-119 15:120-131 16:132-154 18:155-160 22:161-207]
ATAATAAACGATTAGCCAAAGATCCCTGGCACTGACAGTGACGCTGGGTTACTAGACAGTAGTTATGGAGATTCCTCATTAACAGACTGTCCCCGTTGCAGAACAAAGGACAAGTGCACTTGGAGGGATTTGCCATTTCCACTGCTTCCATGGGGCTTCTCTCCTGTATGGATTCTCCAATGGCTATTAAGGTTTAAGCTCCGACTGA
>TRINITY_DN14665_c1_g1_i1 len=258 path=[0:0-257]
CAAACGTGCCACAGCGCGCCGAACCGGCCCACTGTCACGTTTGTTTTTACCCATTGTCAGGCCCAAGAGTTGCCAAAATTAAGGACAATCAAAAATTCGAGTCAGCTTTTGAAAAATGGAGTCCGTACCTTCTTTTCCTTTAGTTGTGATTAACAGCTGAGTTTATATCCCAGAGTCTCACAAGTCAATTACTGAATTACTGTAAACCTTTAGTGATAAAACGTATTACATGAACTGACCTAACACATTCAATCATTC
>TRINITY_DN14654_c0_g1_i1 len=373 path=[0:0-372]
ACCTCTTCCTCTTCTTTATCTGCTTTGATGGAAGATTTGCCTCGCTTAATGACAGCTCTGTTTCCTTTCAGAAGGTTGATCCATTTTTCTGTTAAACCGTTCTCTACAGTTGTAGAATCTAACATCTCAGACAGTTCACCGTTATCATTTTGGCTGGTTGATTGCCATACAATTTCAGATATATCCGACACAGCAGGCCCCTCTGACTTCTCTGTGGAGCAATAAGATTCAAATTGTTCATCCTCATATTGCTGGCAGGTCTCCTTGCTCTCACTCAAGGACTCAAACGTATTCTCCGAATAGTTTAGAACAGAACTGCTTGAACTCTGGCCTGATTCCATCTGCTCCTTTTCACAGCTCCTGGAGTTGTCAG
>TRINITY_DN14690_c0_g1_i3 len=476 path=[1:0-64 4:65-322 5:323-475]
TCAAGCAGAAGACGGCATACGAGATTACAAGGTGACTGGAGTTCAGACGTGTGCTCTTCCGATCTAGATGCGGCAGGTGCCAATGCTGACCCAGGACCCCGTGGCTACTTGCCTGGACGTGAAGGCCTGTCAGCTGGAAGAGGAGACTCCTACCTGGGACATGGCTGCTGAAGGAGAGCCCAGTTCAGGGATGGCAACCTGGGATGAACTGGGAGATGGAAGGCCTGGATCCCCTGCCTGAGCAGACGGCTCCCCCAAAACTCAGCATGTGCCTGGGAGAACGGGGTTTCACCTGCTTCACAAACACTTCCAGAGAGAGAACAGCAATGCCTGCTCCATGGCTTTGACAGCACACCCTCGTGTCCAGACGCTGGAACAGCTGCATTAACCGACAAACCCTACCAAGAATCATCTCCCTGCACCCTCCCTCTCTGCTTGTTGGGCTTTGCTGGATAATAAAGTTACTGCCTCAGCCC
>TRINITY_DN14690_c0_g1_i2 len=218 path=[1:0-64 5:65-217]
TCAAGCAGAAGACGGCATACGAGATTACAAGGTGACTGGAGTTCAGACGTGTGCTCTTCCGATCTGCAATGCCTGCTCCATGGCTTTGACAGCACACCCTCGTGTCCAGACGCTGGAACAGCTGCATTAACCGACAAACCCTACCAAGAATCATCTCCCTGCACCCTCCCTCTCTGCTTGTTGGGCTTTGCTGGATAATAAAGTTACTGCCTCAGCCC
>TRINITY_DN14690_c0_g1_i4 len=1066 path=[2:0-84 3:85-654 4:655-912 5:913-1065]
TGGCAAGGAGGGAAGATTTGCCGTGCCCGGGTTGACATGGCCTCTCTTGTGTTCCTCCTCTCCCTGCTCTTCTGGCTGGACTCATCTCTGTCCCGTCCGAGTCTGGTTCCGGAGGAGTGCTTACAGGGCCCTGCTTTCTGGTGTCAGGACCTGGACTCAGCCTCTGCCTGTGGGAAGGATCAATATTGCCAACGGCTTGTATGGAACCCACCCAGCCAGGTGGAGGCACCGGCTATCAAGTGTGGCATCTGCACCAGCATCCTGAGGAAACTGCAATCTCTGATTGGCGACGATGTCAATGAGGAGACCATCGATAACGCTGAGGATATACTGTGCTCGGCTATAGGCCGGCGCTTGAAGGGGCTTTGCCGCAAGATGCTGAAGAAATTCCGTGCCAAGATCAACCAGGCGCTGCTGGATGAGAAAGATGCCAAGGAGATCTGCATCCTGGTCAAGATGTGCCGTGGCACAACAGAGTCCATGTCCCATCTTGAGGATACCTGTGACCTCTGCCTGACCTTCACCCACTTGGCTGAGTCTGAACTACGGAGCATCTGTCCCGGGAGAGACCTTGGGGACATCCTGAACAACACATGCCGTCAGCACTTCAGGAGCTCACCCAAGTGCAAGGTCTTTGTCACCACCTATGGGGCCAAGATGCGGCAGGTGCCAATGCTGACCCAGGACCCCGTGGCTACTTGCCTGGACGTGAAGGCCTGTCAGCTGGAAGAGGAGACTCCTACCTGGGACATGGCTGCTGAAGGAGAGCCCAGTTCAGGGATGGCAACCTGGGATGAACTGGGAGATGGAAGGCCTGGATCCCCTGCCTGAGCAGACGGCTCCCCCAAAACTCAGCATGTGCCTGGGAGAACGGGGTTTCACCTGCTTCACAAACACTTCCAGAGAGAGAACAGCAATGCCTGCTCCATGGCTTTGACAGCACACCCTCGTGTCCAGACGCTGGAACAGCTGCATTAACCGACAAACCCTACCAAGAATCATCTCCCTGCACCCTCCCTCTCTGCTTGTTGGGCTTTGCTGGATAATAAAGTTACTGCCTCAGCCC
>TRINITY_DN14690_c0_g1_i1 len=1034 path=[0:0-52 3:53-622 4:623-880 5:881-1033]
TTTATAACACCCAGAGTAAGATTTGTCTCTTCCTTTGTCCTGTGGCTCTGCAGCTCTGTCCCGTCCGAGTCTGGTTCCGGAGGAGTGCTTACAGGGCCCTGCTTTCTGGTGTCAGGACCTGGACTCAGCCTCTGCCTGTGGGAAGGATCAATATTGCCAACGGCTTGTATGGAACCCACCCAGCCAGGTGGAGGCACCGGCTATCAAGTGTGGCATCTGCACCAGCATCCTGAGGAAACTGCAATCTCTGATTGGCGACGATGTCAATGAGGAGACCATCGATAACGCTGAGGATATACTGTGCTCGGCTATAGGCCGGCGCTTGAAGGGGCTTTGCCGCAAGATGCTGAAGAAATTCCGTGCCAAGATCAACCAGGCGCTGCTGGATGAGAAAGATGCCAAGGAGATCTGCATCCTGGTCAAGATGTGCCGTGGCACAACAGAGTCCATGTCCCATCTTGAGGATACCTGTGACCTCTGCCTGACCTTCACCCACTTGGCTGAGTCTGAACTACGGAGCATCTGTCCCGGGAGAGACCTTGGGGACATCCTGAACAACACATGCCGTCAGCACTTCAGGAGCTCACCCAAGTGCAAGGTCTTTGTCACCACCTATGGGGCCAAGATGCGGCAGGTGCCAATGCTGACCCAGGACCCCGTGGCTACTTGCCTGGACGTGAAGGCCTGTCAGCTGGAAGAGGAGACTCCTACCTGGGACATGGCTGCTGAAGGAGAGCCCAGTTCAGGGATGGCAACCTGGGATGAACTGGGAGATGGAAGGCCTGGATCCCCTGCCTGAGCAGACGGCTCCCCCAAAACTCAGCATGTGCCTGGGAGAACGGGGTTTCACCTGCTTCACAAACACTTCCAGAGAGAGAACAGCAATGCCTGCTCCATGGCTTTGACAGCACACCCTCGTGTCCAGACGCTGGAACAGCTGCATTAACCGACAAACCCTACCAAGAATCATCTCCCTGCACCCTCCCTCTCTGCTTGTTGGGCTTTGCTGGATAATAAAGTTACTGCCTCAGCCC
>TRINITY_DN14705_c0_g1_i1 len=221 path=[0:0-220]
CCCTGGATTAACTGCATCTCTCTTATTGCTACAGCGAGAGGCTCAATGGCTATGCTGAATAGCAACGGTGACATTGGGCACCTTTAACGGGTGCCCCGTGACAATTTAATGAGATCTGTCCACTTTTCTTTGCCTTCGTGCCCTCATCTCTGCTCTCTTCCCCCGAGCCCAGCCCTTCAGTGCCTGGGGGTAAGGACCGGGCCCATGGGCCACATCCAGGA
>TRINITY_DN14666_c0_g1_i1 len=259 path=[0:0-258]
CCTCCCCTTATCATCCCGGAACCTCCAGGTGACCAACCGCCCATGCCAGCTGTCCCACCAGCTCCGGGTCCAATACCGCAGCCCGGAGCGGAGCGCCCAGTGGACAACGGAGAGCCTGGGCCATCACTGGCTGCCGGTAGGCTTCCGGGCCCAATTCAAGCTGCCAAGTTCTTTCAGGAGGCAGCTCGCCTGCTTCCTACCGGTTCTGAGGCAGACAAACAACTGGAGCAAGGAAGATCCCCGAGTCTCCAGGTGAAAA
>TRINITY_DN14666_c1_g1_i5 len=332 path=[2:0-169 5:170-245 7:246-267 9:268-331]
ATCTGATAGACGTCTCTGTGCAGCCTCCTCTCAGCAGAATTTCTCCGACAGAAGGGGGCACCCAGGCTGCAATCTGCCTATCCCCTTCTAAAGAAGGAAGGTGAACAGGCAGGGAATTCCTCCCTCCCTGGCACCTGAAGGCTTTTGGAGATTTTCCTGGCTGCCTGTAGGTCTTTTTGTGAGGAGGCAGCTAGCCTGTGTCTTAACTGTGTGGAAGCAGACAAACAAATGGAGATGAGGGGCTAAATCCCCACTGAGCATGCTCCAGGGAAAAATCAGGAAGTCCGCCTCCCACTGTTCGTAGCGGGGATCCAACCCTACAGTCTCCACTG
>TRINITY_DN14666_c1_g1_i6 len=215 path=[1:0-27 3:28-103 6:104-122 7:123-144 8:145-214]
CGGAAGTTAAAAGTAAGGTTGACATTGTTAATAAATATTTATCTTGTTCCAGAACAGTTTCCAGTTCAGCATAGGTTAAACAGTGTGAAGTAAAGCTTGAAAACACTGGAGCTGAGGGGCTAGATCCCCACTGAGCATGCTCCAGAAAAAAATCAGGAAGTCTGCCTCCTACTGTCAGTGGTGGGGATCTAACCCTACAGTTTTTACTGGCCATC
>TRINITY_DN14666_c1_g1_i3 len=240 path=[0:0-58 3:59-134 6:135-153 7:154-175 9:176-239]
CAGACGTGTGCTCTTCCGATCTGTGGCAGCAGGGAAGTTACACATAAAATTGACATTGCTAATAAATATTTATCTTGTTCCAGAACAGTTTCCAGTTCAGCATAGGTTAAACAGTGTGAAGTAAAGCTTGAAAACACTGGAGCTGAGGGGCTAGATCCCCACTGAGCATGCTCCAGGGAAAAATCAGGAAGTCCGCCTCCCACTGTTCGTAGCGGGGATCCAACCCTACAGTCTCCACTG
>TRINITY_DN14666_c1_g1_i1 len=331 path=[2:0-169 4:170-225 6:226-244 7:245-266 9:267-330]
ATCTGATAGACGTCTCTGTGCAGCCTCCTCTCAGCAGAATTTCTCCGACAGAAGGGGGCACCCAGGCTGCAATCTGCCTATCCCCTTCTAAAGAAGGAAGGTGAACAGGCAGGGAATTCCTCCCTCCCTGGCACCTGAAGGCTTTTGGAGATTTTCCTGGCTGCCTGTAGCTCTTTTGTGAGCAGGCAGCTAGCCTACGTCCTAACTGTGTGGAGGCAGACAAACAACTGGAGCTGAGGGGCTAGATCCCCACTGAGCATGCTCCAGGGAAAAATCAGGAAGTCCGCCTCCCACTGTTCGTAGCGGGGATCCAACCCTACAGTCTCCACTG
>TRINITY_DN14666_c1_g1_i4 len=209 path=[1:0-27 3:28-103 6:104-122 7:123-144 9:145-208]
CGGAAGTTAAAAGTAAGGTTGACATTGTTAATAAATATTTATCTTGTTCCAGAACAGTTTCCAGTTCAGCATAGGTTAAACAGTGTGAAGTAAAGCTTGAAAACACTGGAGCTGAGGGGCTAGATCCCCACTGAGCATGCTCCAGGGAAAAATCAGGAAGTCCGCCTCCCACTGTTCGTAGCGGGGATCCAACCCTACAGTCTCCACTG
>TRINITY_DN14666_c1_g1_i2 len=246 path=[0:0-58 3:59-134 6:135-153 7:154-175 8:176-245]
CAGACGTGTGCTCTTCCGATCTGTGGCAGCAGGGAAGTTACACATAAAATTGACATTGCTAATAAATATTTATCTTGTTCCAGAACAGTTTCCAGTTCAGCATAGGTTAAACAGTGTGAAGTAAAGCTTGAAAACACTGGAGCTGAGGGGCTAGATCCCCACTGAGCATGCTCCAGAAAAAAATCAGGAAGTCTGCCTCCTACTGTCAGTGGTGGGGATCTAACCCTACAGTTTTTACTGGCCATC
>TRINITY_DN14725_c0_g1_i1 len=515 path=[0:0-514]
CTTTTAGTCAAATAAAATGCTGCCCCATTACAGGAGAGGCAGCTCAAATGGAATTATGACACCGGGAAATAGGCAAAACTGCAAGGAAACCACTCCTGCAGAGGTGCTCCCTGTAGGGTAATTGGATTTAAGTTGATATTTTTTTGTAGTCCTTCACAAATCTGGCAACGAGGAAACTTTTCACAAACGACTTCGTCATGGCAAGACGCGAGCAGCACAACACCTGTCATCTCTGCTCCTGCAACCACAAGGGTGTGCCCAAACCTATCTTCAACCATACATCTGCACAGCACTCACATTCTTAAGCTTTCCTATTTGCCCCAACTTCCCTAAACTAAAACCTGACAAAGGGTATGTTTAAGCAGCTGCTCTCATTAGAACTGGGATTAAGAATCAAAGTAGCTACTTCTCACTGAATGGGAGGGAAGTGATTCAGGAGTAAGAGTTCAAGTACTGAAGAAGCTCAGCTAGTTTAGAAGAGTAAACCTTGCCTGCAAGCAGTACCTCCTTCCCCA
>TRINITY_DN14674_c0_g1_i1 len=223 path=[0:0-222]
GTAAAACAGAAAATAGTATTCCTTCTCGAGGGTAAAAACCTCTTAAGGACAGAGTTAATGGCGCGATATGCGTTTTTAATGCAAAAGGTTAGGGTAAAGAATATGGGGGAGTTGGAGCATTAAGACAGGATTAAATGATGGATCTGTATTGTTGGAGCAGTAGCTGGTCAGCTGGGTTGGATATGCAATAAGTTATGATTTAGACGGCTGAGGTATTTTCCCT
>TRINITY_DN14680_c0_g1_i1 len=285 path=[0:0-284]
AGCAAAGCAATGCAGCTCTGACATAAAGGTTCTCAGCTGCGTTCAAAGATGCAGAAAGCCATGTTGATTACTCCCACTGTCTCAGTTTGCCTCTGTTGAGACAAATGGGTATTAAGTCATCAGTTTTCATTACCCAGCATGTATTTTCTTCACCTGTGGCTATTACCTCCATGACAGATCAATATTTTTGCCAAGTCGCACATCCTACCTTGTGTGACCTCCAATACAACATCTTTTTTTTTTTGTATATATATATTTTTTATTTTTATAATATTCATAAATACA
>TRINITY_DN14680_c0_g2_i1 len=319 path=[0:0-318]
GTGTACGGCAAGAAGGAACAGTAAACTTTCTGCAAAACATAAACATAAATGTTAAAATCATATACAAAAGCTATTTTCTAGCAAAGCAATGCAGCTCTGACATAAAAGCCCACAGCTGCATCCAAAGGTGTAGGAATCAGTTTGTTGATTACTCCCGCTATCTCAGCTTGCTTCTGTCGAGACAAATAAGTATTGAGTCACCAGTTCTCATCACTCAGTATGTATTCCCTTCACCTGCGGCTATTACCGCCATGACAAATTTGCCGAGTCACGCACCCTGCCGTGTGTGACCTTCAATCACAACATCTTTCTAATAAAG
>TRINITY_DN14737_c0_g1_i1 len=476 path=[0:0-475]
AATCAATCTTCCCTCCTCCCGCAGGCCTCGCTTCCAGAGGGGGTTACAGCCAGCTTGCCAGCCAAGAGCCTGCTTGGGGAGCCCCCCCACATTCCACAGCCTCCACTTTAGTAACTCTCCCCCAGCTGCACATAGCTTGCCCCAGAGCACTGTTCACAGCTTCCCAGCACCCCCTTCCCCTTGCACCAGCTGCGGAGAACAGGATCACACCAGGGAGGCAGGGGCTAACAGCCACCTCCCGTTCGTAGTCAGCCCCCCTTGCAGATGTCCCTTGAGGAGCCGGTGTTCTCAGCCGCTGTAAACTCATTGCTAACCCAGGTTTAGGGTGTTGTAGGAACAGGCCCGTGGGTCTCCTGCAGTCATGGAAACCAGGAACCCTATCCCTAGTGCCATTCAGCGCTCTGCCGCCAAGGTCATCCCCCTCGCGTGCCTCTGCATCCAGCACAACCGTGTCTTCCGTTGCCAGGATCCCCAGC
>TRINITY_DN14678_c0_g1_i1 len=202 path=[0:0-201]
GCCTGCTTCTCCTTTGCCTTATGCCATGATTGTAAGCTTCCTGAGGCCTCCCCAGCCATGGGGAACCATGAGTCAATTTAACCTCTTTCCTTTACAAATTACCCAGTCTGGGGCAGTTCTTTATAGCAGTGTGAAAATGGACTAATACAGAGAATTGGTAACAGGAGTGGGGTACTGCTATATAGATAACTTGAAAATGCGA
>TRINITY_DN14727_c0_g1_i1 len=230 path=[0:0-229]
CACGGATCTTACGCAACTTGATGTAGCCAGGGTTTTTGCTCAGGGCTTCGCCGATGTGAAGGGGACAGTAAGTTAAGGAGAAACTATCTAGGCCCCCATCCACAAGCCAAACATCCTCCCCACAGTGCTCAAGCCTTCAGCCTCACCTTGAGGGTGGGAGCATTCACTCCTTCTCCAAGCTTTGGGCACTGGGACACTTGGTGGTTCCATACTCAGAGAGATCGGAAGAG
>TRINITY_DN14684_c0_g1_i1 len=447 path=[0:0-446]
CTTAAATACTCCCACCCTTTTAAGGGCAAATATCACCTTTACGCTGACAACACTCAACTCTGTCTCTCCACCCCCCCTCTCTCCCCTTCTGTCCAAGCTCATCTCATCAACTGTGTCTCTGATATCTCCGCCTGGATGTCCCAACGTCAGCTCAAGCTCAACATGGCTAAGACTGAACTCCTTATCTTTCCTCCCTACCCTTCCTCCCCCTTCATCCTTATTGATGGGGTCACCATCCGTCCTGTCCCCCACGCCCGTAGCTTGGGCTTTGTCTTCGACACTCACCTTTCCTTCAAACCTTACATCAACTCCGTTGGCAAGTCCTGTCGCTTTGTGCACTGTAACACTGCACAGATTCGCCCCTTTCTCTCTGTCTCTTCAGCCAAAACCCTTGTTCACGCCATGGTCATCTCTCGCCTTGACTACTGCAACCTCCTCCGTACCGGC
>TRINITY_DN14660_c1_g1_i1 len=545 path=[0:0-489 1:490-544]
GGCCCAGGAGACACCCATTATGGGGAGTCTATCATGCTATATTTATTAACACTCCCAAAGAAGGGCTATATGGCCTGGTGTGCCAACGCCCTTTCCACAGGCCCCTCCAACTCCCTGCCTCCGTAGTGAACAGAACGTGCATTGTCACCAAGCCACTTGGAGACACAATCATTCTTTTTGAAATGGAAAACCTCTTAAGGAGCAGAGAGAGGGAGGACAATGAGATTGATTGTCCCTATTAAAGATACTGGATATAAATCTTTGTTACTCCACCACTGCGCTTGAGGCAAGGAGTCCAGGGGAGGCATACTGAGGTGTGCTATATAAACCAGTTAACTTGTGGACTTCGTTGCCACAGGATGTGGTTAAGGCCAATAGTATCACGGGGGTTAAAAAGGGATTGGACAAGTTATTAATGAATTATTCATTATTTATTTAGCACCAGTGGTGTACCTGACCCTGTACAGTCAGTAGTTACAGACAAGTCCCTTTCCCACGGGGCTTCCAATCTAAGAGAGAGAAGGGAGAGGTGAACATCAGGAGAG
>TRINITY_DN14660_c1_g1_i2 len=632 path=[0:0-489 2:490-631]
GGCCCAGGAGACACCCATTATGGGGAGTCTATCATGCTATATTTATTAACACTCCCAAAGAAGGGCTATATGGCCTGGTGTGCCAACGCCCTTTCCACAGGCCCCTCCAACTCCCTGCCTCCGTAGTGAACAGAACGTGCATTGTCACCAAGCCACTTGGAGACACAATCATTCTTTTTGAAATGGAAAACCTCTTAAGGAGCAGAGAGAGGGAGGACAATGAGATTGATTGTCCCTATTAAAGATACTGGATATAAATCTTTGTTACTCCACCACTGCGCTTGAGGCAAGGAGTCCAGGGGAGGCATACTGAGGTGTGCTATATAAACCAGTTAACTTGTGGACTTCGTTGCCACAGGATGTGGTTAAGGCCAATAGTATCACGGGGGTTAAAAAGGGATTGGACAAGTTATTAATGAATTATTCATTATTTATTTAGCACCAGTGGTGTACCTGACCCTGTACAGTCAGTAGTTACAGACAAGTCCCTACCGCAAAGGGTTTACAATCTAAGAGACAAGGAAGGGGGAAACGAGGGAGAGGTGAACATCAAGAGAGACATTCATGAGTTCTTGGAGTCATTAATGGCTATCAGCCAAGTAGGTTAGGGGACATAACCTCTGAGAGATCGG
>TRINITY_DN14660_c1_g2_i2 len=339 path=[1:0-151 2:152-338]
ATAACCATGCAGACTGAATCAAGTTCGATACTCAGGGCTCACTGTTCGAGTACCAGGCCTGTAGGCCCTGTAATTACAGTGGTGGGGAGCAGCCCAAGCCAATTTCTCTCTTCCAGTCCTACTCTAAGTTGTGGACTTCCTTTCTCCCCAAGATGAATTGTGTTACAACAGTTTTACTCAAGATGATGTGCAAGATTTTTTCTGGTCCTTATTTAAATGGGGATGTATAAATAATGTTCCTTAAAGGTAACCTATCTGAATTGAAGGGAATTTTTTTTAGTAGTAAAATAATTCTAAAAGTATGGACACTAATGCAAAAATAGTATCTAACTTACTTTT
>TRINITY_DN14660_c1_g2_i1 len=260 path=[0:0-72 2:73-259]
AGATCGGAAGAGCACACGTCTGAACTCCAGTCACCTTGTAATCTCGTATGCCGTCTTCTGCTTGAAAAAAAAAATGAATTGTGTTACAACAGTTTTACTCAAGATGATGTGCAAGATTTTTTCTGGTCCTTATTTAAATGGGGATGTATAAATAATGTTCCTTAAAGGTAACCTATCTGAATTGAAGGGAATTTTTTTTAGTAGTAAAATAATTCTAAAAGTATGGACACTAATGCAAAAATAGTATCTAACTTACTTTT
>TRINITY_DN14660_c1_g3_i1 len=422 path=[0:0-421]
CTCCCCTCCCAACTTTCAAATCCCTCCTGAAAACCCGCCTTCCCCCTGGCTCCTCGTGAGTGAAATTGCCTCCTCTTTCCCCCTCTCGCAGAACCTCTCCCCCGTAATTAAGTGAAGCGCGTCCCCCTGCGACGTCTCAACCTCGTGAACGTGCTCTCGTCTCGCCTCTCTCTTAGACTGTAAGCCCCTTGGGGGCAGGGACCTGTCTGTAACAATTGATTGTACAGCACTGGCGCGATACAAATAATCATGGATAAAATAATAATCCAGGAGGCGGCAGCTCCCACACGACTTGTAGTCCTGGCAGAGCAGGAAACAGGCTCTGGATTCAAAAAGGTACCGGGGGGGGGGCATTCCCCAATCCCTACCTTCCACCGGCCGCCCGCTGTTCTCTCCAGCCGCCTCACAGGGGCGTCACAGTG
>TRINITY_DN14660_c2_g1_i1 len=222 path=[0:0-221]
GATCTCATCTTCTCACACTCAATGTATCCTCGTCTCTCCCGATGTTCACCTCTCCCTCATCTCCCCCTTCCTTGTCTTTTATACTGTAAGCCCTTTAGGGTAGGGACCTGTGTGTAACTACTGACTATACAGTGCCAGGGTACATTGCTGGTGCTATATTATTATTATTAATAATAATAAAAATAATAATAATACTCAGGCAGAGGTTTATAAGATCATGAG
>TRINITY_DN14660_c3_g1_i1 len=236 path=[0:0-235]
AGACATTCATGATGTTGAAAAGTCTCATGTGCACATACTTAACTTACAGAAGAGAAAGGGTCTCTGAATAAAAGTTGGAAGAGGAGGCCTCAGTGGACCAGTCGGGGGGTGGGGTGGGCTGAGAAGCTAGAGAAGGCCTGATGGAAGAGGTAGGTTTTCAGGAAGAATTTGGAGGCTGGGAGGGAGCAAGAGCAAATGTGTTCCAGGAGGGAGTTCCAGGCATAAGATCGGAAGAG
>TRINITY_DN14717_c0_g1_i12 len=798 path=[3:0-584 4:585-661 5:662-731 7:732-742 9:743-744 10:745-797]
TCAGGCACTCACATTTTTAGCATAGCCATGAAACAGAAAATTAGGAACTTCACTTTTAAGATTTAAAGTGTTAGTACACACAAAAGAAATACATCAAACCACAATACCAGAAACATGCAGCTTCATTTTAAAAATGTTAGGGTTTTCCCCTATATACGATTCATGGAGACCAGAAAAACAAAGTCTGGTGCAGGCATTGAACGGGCAGACACCATGCAAATTCCCTCACACTGCTCTGCCAACCCACTATTACACTGGCCAACACTGAAAACTCGTCAGCCACTCCCAAGTTAGTCAAAAGGAGAACATGCACTTCAACATCTGCCACATTACTTTCAATGGGGAGCCACAGGTGTGAGGGACGGCACAGGGCCCAGTGTATAGGGCTTGATCCTACACCACTGACTTCAGTGGCAACTGGATCAGCTCCATAAACTACATTCCAAGGAAAAAATTAGTTTCATTAGACAGGTTATGAATTAAGTAGTTGCCTAATTAAATTCTATTTTTCCGCCTTGCACACAGTAGTCTTATTAGTGATTGGCTAACTTGTATTTCTGTAATGCAGCTCGATATGTATTTATAGGTATGCAGACACAGCAGACGCATGACATTCTTCCATGCTCGGGACTGGAGGTTGCCCACAGCTCCACTCGAGTTACCTGGCTGTCTATCTTCCGCCTGACCCCTGAAACGACGCCTGCGGCTACGATTGCGTCGCTGGGGTTTTTTGTCACTATCATCTGCAATTGCAAAGTTCACCATGAACTACTCTGATAAAACTGCTTTTCTTCAGCC
>TRINITY_DN14717_c0_g1_i1 len=813 path=[3:0-584 4:585-661 5:662-731 7:732-742 9:743-744 11:745-812]
TCAGGCACTCACATTTTTAGCATAGCCATGAAACAGAAAATTAGGAACTTCACTTTTAAGATTTAAAGTGTTAGTACACACAAAAGAAATACATCAAACCACAATACCAGAAACATGCAGCTTCATTTTAAAAATGTTAGGGTTTTCCCCTATATACGATTCATGGAGACCAGAAAAACAAAGTCTGGTGCAGGCATTGAACGGGCAGACACCATGCAAATTCCCTCACACTGCTCTGCCAACCCACTATTACACTGGCCAACACTGAAAACTCGTCAGCCACTCCCAAGTTAGTCAAAAGGAGAACATGCACTTCAACATCTGCCACATTACTTTCAATGGGGAGCCACAGGTGTGAGGGACGGCACAGGGCCCAGTGTATAGGGCTTGATCCTACACCACTGACTTCAGTGGCAACTGGATCAGCTCCATAAACTACATTCCAAGGAAAAAATTAGTTTCATTAGACAGGTTATGAATTAAGTAGTTGCCTAATTAAATTCTATTTTTCCGCCTTGCACACAGTAGTCTTATTAGTGATTGGCTAACTTGTATTTCTGTAATGCAGCTCGATATGTATTTATAGGTATGCAGACACAGCAGACGCATGACATTCTTCCATGCTCGGGACTGGAGGTTGCCCACAGCTCCACTCGAGTTACCTGGCTGTCTATCTTCCGCCTGACCCCTGAAACGACGCCTGCGGCTACGATTGCGTCGCTGGGGTTTTTTGTCACTATCATCTAAGCCATTCTCATTAACAGAGGCCGTGTCCGACTCAGTCATTCCATCCATCAAAACAGCATCTTCGTC
>TRINITY_DN14717_c0_g1_i4 len=264 path=[0:0-50 4:51-127 5:128-197 7:198-208 9:209-210 10:211-263]
GAAGAAGTGAAATCATGTGGAAACAAGTTACGGATCAGTGGTTTAGATTATGGTATGCAGACACAGCAGACGCATGACATTCTTCCATGCTCGGGACTGGAGGTTGCCCACAGCTCCACTCGAGTTACCTGGCTGTCTATCTTCCGCCTGACCCCTGAAACGACGCCTGCGGCTACGATTGCGTCGCTGGGGTTTTTTGTCACTATCATCTGCAATTGCAAAGTTCACCATGAACTACTCTGATAAAACTGCTTTTCTTCAGCC
>TRINITY_DN14717_c0_g1_i5 len=405 path=[2:0-264 8:265-334 9:335-336 11:337-404]
CCTTGTGTCTCTAAATGACAACTTTTCAGGCTGACAGAAACAGCACACTGATGGGGACCAAGCAGCCGCCATGAAGTCCCTGGGAGCCAGATGTGCTTCAGTCCCAACGTAGACTAGTAGGGGAGGGCAGAATGAGAACAACACAAACTCCACTGCATTGCCACGGATGTCGAAGTCTTCTTGCGGGGGGGACAAACATGGACTAAAACACCCACTAGTTAATGACTTTGATGAACAAGAACGAGCAGATGCCTATGACACTCACAGCGCCAATCTGGATAACTCTTGATGCTAGAACATATTCGTGTGGCTCTGACCCTCAGTTGCTTACATACCTAAGCCATTCTCATTAACAGAGGCCGTGTCCGACTCAGTCATTCCATCCATCAAAACAGCATCTTCGTC
>TRINITY_DN14717_c0_g1_i11 len=814 path=[3:0-584 4:585-661 5:662-731 6:732-732 7:733-743 9:744-745 11:746-813]
TCAGGCACTCACATTTTTAGCATAGCCATGAAACAGAAAATTAGGAACTTCACTTTTAAGATTTAAAGTGTTAGTACACACAAAAGAAATACATCAAACCACAATACCAGAAACATGCAGCTTCATTTTAAAAATGTTAGGGTTTTCCCCTATATACGATTCATGGAGACCAGAAAAACAAAGTCTGGTGCAGGCATTGAACGGGCAGACACCATGCAAATTCCCTCACACTGCTCTGCCAACCCACTATTACACTGGCCAACACTGAAAACTCGTCAGCCACTCCCAAGTTAGTCAAAAGGAGAACATGCACTTCAACATCTGCCACATTACTTTCAATGGGGAGCCACAGGTGTGAGGGACGGCACAGGGCCCAGTGTATAGGGCTTGATCCTACACCACTGACTTCAGTGGCAACTGGATCAGCTCCATAAACTACATTCCAAGGAAAAAATTAGTTTCATTAGACAGGTTATGAATTAAGTAGTTGCCTAATTAAATTCTATTTTTCCGCCTTGCACACAGTAGTCTTATTAGTGATTGGCTAACTTGTATTTCTGTAATGCAGCTCGATATGTATTTATAGGTATGCAGACACAGCAGACGCATGACATTCTTCCATGCTCGGGACTGGAGGTTGCCCACAGCTCCACTCGAGTTACCTGGCTGTCTATCTTCCGCCTGACCCCTGAAACGACGCCTGCGGCTACGATTGCGTCGCTGGGGTTTTTTTGTCACTATCATCTAAGCCATTCTCATTAACAGAGGCCGTGTCCGACTCAGTCATTCCATCCATCAAAACAGCATCTTCGTC
>TRINITY_DN14717_c0_g1_i9 len=263 path=[1:0-41 5:42-111 7:112-122 8:123-192 9:193-194 11:195-262]
TACTCTGGGATTCAGCTCTTGATATATAATCGGCTACTGTGACTGGCTGTCTATCTTCCGCCTGACCCCTGAAACGACGCCTGCGGCTACGATTGCGTCGCTGGGGTTTTTTGTCACTATCATAGCGCCAATCTGGATAACTCTTGATGCTAGAACATATTCGTGTGGCTCTGACCCTCAGTTGCTTACATACCTAAGCCATTCTCATTAACAGAGGCCGTGTCCGACTCAGTCATTCCATCCATCAAAACAGCATCTTCGTC
>TRINITY_DN14717_c0_g2_i1 len=345 path=[0:0-344]
TGTGGGATTTGGGTTTGTTCTTCCAAGTTTTTAATATTGCACTTTTCAGCTGAAGGGATACTTTCATGGCATTAGTATCTTCTTAGATTTATAGACAACAATCTTTGGCTGAAAATTAAAATCTTGTCCAGCCTTTGCAAGAACACTGGCGTTTTATAGGCGTGAGTAGTGGGGTTGTTTGCATGCATTTGGGGGAAAGCCCACATGAGACAAACTACATTACCTGAGAAGAGATCTAAAGGGGGAAAAACAACACGTAGAAGAATTTTGTGCTTAATAGCCAGGAAAACATCCCTTCACAGATACAAAAACTCTTATGAATGTACAGGCACTCACATTTTTAGC
>TRINITY_DN14735_c0_g1_i1 len=281 path=[0:0-280]
GAATATCAGAAAATTCCATGCGGGGCTGGAAGGGTGGGTGTTGTGAGACTGTTGGGAGCCATCTCGAAGAACCTTGTTTACAAAGCAGCAACCTTCTGTTCTTCTTATTTGCGCCCCCCCCATATAATCAAGTCACACCGCCCCAGGGGCACAAATGAAATCGTTATGGGTGGGGGGCAGCCTGAGTTGATTATATGGGGAGGTGGGGGGCAAATGAGCTGTTAGATATATATATATGTATGTCGGTCTCTCTTTTCATGGCATAATGCGCTTAATAAGCT
>TRINITY_DN14667_c1_g1_i1 len=203 path=[0:0-202]
GCAGGGGGTGTGTTGTGAGCGCCCGCCGCCTGCTCTTGGTGAATGCGGTGCCATGTAAGCGGGAGGTGACTATATCCCCGTCCATGCAGAGGAACCGGTCCAGCTTCTCCTGGAATTACATTGTCCGCATGGCACAGCCAGACTTGAGATTGTTGTCCTCGATATGTTTATATCCGGACCTCAAGTCCTTTGCCTGCTGCTGC
>TRINITY_DN14667_c2_g1_i1 len=288 path=[0:0-287]
CCGGGTCTCCGCTTTCTCTGCACGCACCCCCTGTCCCTGTGGCCGGTAGGCCTGTGGGCGTTGGGGGCATGCGGGGAGTGTGGTGGTTCAGCGCTCAGATCCCCGGGGCACCCCCTCTCCCTGTGGGACAGGGCTGTCTCCTCCCGCTTCCTGGCTGGCCTTGCCAGGGGCACCCTCCCCCTGCTCTGTGGGGTCGTTCAGGGGGGTTGCATGTTGGCCCTGCGTCTGCCCCTGGCAAAGGCACTGCCGTGTGTGTGGGAGGCCCCAATATCCCTGTCCATGCAGAGG
>TRINITY_DN14667_c2_g2_i1 len=366 path=[0:0-365]
CACGACGCTCTTCCGATCTCCTGGATCCAGTTCCTCCACTGCCTGGGGGCCGTCCCGGGTCTCTGCTGGCTCTGCGTGCACCGCCTGTCCCTGTGACCGGGTGGCCTGTGGGTCTTGGGGTGTGTGTGCGGTGTACGGTGGATCGGTGCTCAGATCCCCGGGGCGCCTTCACCCCCTGTGGGATGGGACTGTCCCCTTCGGCTTCCTGGCTGGCCTTGCCAGGGGCACCTCCCCCACCCCACTCTGTGGGGTCTGTCAGAGAGGGCTGCGTGGTGGGCCTGTGCGTGCCCCTGGCGAAGGCACTGCCATGTGTGTGGGAGGCCATGATGTCCCCATCCATGCAAAGGAACTTGTCCAGCTCCTCCT
>TRINITY_DN14667_c3_g1_i1 len=343 path=[0:0-342]
TGGCCCGGCCTCCCTGTCCTCCGCTGGCGGCTCCTCCCCTGCCTTCACTGTCGGTCCCATTGTGATTCTGCCAGCAGCTCCCTGCCGAGATCCGTCCTCCGGTGACGGTTCCTGGCCCGCATCTCCCAGTTCCGGTCCATGCTGCTGGCAGCTGCTCCCCTCGCATGAGCGGGCGTCTAGTCTCGTGGTGGGGGAGCTGTCTGGGCCCCCTCGTCCTCTTCCTCCACTGCAACCTCCACATAGTGCACCTCTAGGCTGCCTTGTGCTCAAGTCCTTTGCCTGCTGCTGCATCTCTTGGACGATGGCTTCATAGACCTGTCTGGTCTTGTAGCTTCGCACCAGG
>TRINITY_DN14669_c0_g1_i1 len=699 path=[0:0-698]
ACGCTCTTCCGATCTCCATATCATATTTTATTACAAACAGTGAACAGAACATACACATCACATAAAAAACACAGAACACAAGGGCCGCAGACCCCGATAGACGCTATATACACCATACAAAATTATTGAAAACTCTAAAAAGAATTAGCCTTCCTAATTTTATAGACTGGAAAGCAATATTTGGCTACAGATAAAGCAATGACACGGTCAATATCAGACAATAAGTAAATAAGCAAATCTTTTTGACTGCACGAGGGAGTATTTGTTATAAAGGGGTTCAAGATAACGTACCCACAAGCTATTGTACAAAAAAACAGTAAAAGATTAATGATTCAGGGATTCCGCCGCCTATAATTCACAAAAAGTACACAACCTTTGTTCATATTTCTGTTTGAGGAATCTTCCTTTCACCACGCCGAGGACAAGATATTAAATCCTGCCCTAGTCAGAGCAAATCTTAAATTCCACTGGGTTACAGAGAGCAAGTAATCTGCACCCTTAACTGGGATGGAAAAAGCAGGATATAACAAAGTTATTTTCTGTGACTCTAATGCTTCCCTGGTTATTTGAAGTTCCTGGTCTTGATCCTTTAACTCAGAAGTGGGAGAAACTGCGGCTCGTTGGCCAATTCCGGCCTGTGACAGTATTTTAGTGGCCTCTTTCCAGTTGGTCGATCTGGCCCCTGTACCGGTCTCACCC
>TRINITY_DN14702_c0_g1_i3 len=232 path=[0:0-40 2:41-109 3:110-231]
TTTGGATTATGGAACAGGCTCGTCTTCCCTCTTTTGTTGCAGAAACTGCCTCTTCCTTGCCCTGAATGTGACCGTAAAAGCGGCAGTGTTTGGTGAATACACCTGGGAGGTACTTAGCTATTGCCAAGAGCTGGAGTTCAGCACTCCCTTCTTGCTGCTGCCTTACCTGCTGCTGCCTATCAATGCCGGGTTCTTCCTGCTCTGCTCGTGCACCGACCCCGGTGAGTTCGAC
>TRINITY_DN14702_c0_g1_i2 len=439 path=[1:0-247 2:248-316 3:317-438]
CGAGAGGCGGAGCGGCTTCGGGGCTCGATTAGCCGGGCTGCCGGAACTCAGAATGGACTTCCTGACCCTCTTCCTGGTTTATGTGGCTGTGGTTGTGATGAGCCTCTCTCTAATCTGCATCTGTTCAGGACGGAAACAGAGCTTCCTCGCGGGAGGCTTTGGTTGCGTCATTCAGGTGCTTTTGTTTTTAATCCCGGCACGGCTGCAAAGAGCAACGCAGAGGGTGCTTCACCGATTCCTCCACACCCGAAACTGCCTCTTCCTTGCCCTGAATGTGACCGTAAAAGCGGCAGTGTTTGGTGAATACACCTGGGAGGTACTTAGCTATTGCCAAGAGCTGGAGTTCAGCACTCCCTTCTTGCTGCTGCCTTACCTGCTGCTGCCTATCAATGCCGGGTTCTTCCTGCTCTGCTCGTGCACCGACCCCGGTGAGTTCGAC
>TRINITY_DN14702_c0_g1_i1 len=468 path=[1:0-247 2:248-316 4:317-467]
CGAGAGGCGGAGCGGCTTCGGGGCTCGATTAGCCGGGCTGCCGGAACTCAGAATGGACTTCCTGACCCTCTTCCTGGTTTATGTGGCTGTGGTTGTGATGAGCCTCTCTCTAATCTGCATCTGTTCAGGACGGAAACAGAGCTTCCTCGCGGGAGGCTTTGGTTGCGTCATTCAGGTGCTTTTGTTTTTAATCCCGGCACGGCTGCAAAGAGCAACGCAGAGGGTGCTTCACCGATTCCTCCACACCCGAAACTGCCTCTTCCTTGCCCTGAATGTGACCGTAAAAGCGGCAGTGTTTGGTGAATACACCTGGGAGGCACAGTAACAAAATCAAACCAGGCGCTGTTTGCCCAGGCGTATGCCTACGATGGCGTGATGTTTGAGAAAGGGGCCATATGTCCTACTTGCAACGTGAGAAAGCCAGCCCGGTCCAAACATTGTGGTCTATGCGAGCGCTGCGTGCATCGC
>TRINITY_DN14702_c0_g2_i1 len=530 path=[0:0-529]
TGTGAGGGGAAGGCTACGTGCCCTTGGAATTTGTCTGTAGGGGGCCATCATCAACCCACCCTTACGAGGACTAATTAATGAAATGAAACACGATGGAGAAGGTCACACGTCTCCTGGAGTATAGGGGAGGAAGATGCACACGTGCATGCAGAGAACATGTACAGTGAAAAGTTGAAGTGGGAAATTTGTGGAAATGTATCTTTCCCAAAGTTTATTTTAGGGGAAATCGCCCTGGTAACAGTTTTACACCAAACGTTTCCAGTTTTAGTCCTTTTGTTGCCCCCCCAAATGTGAACAAGCCTTTTGGCTTTGTGAAAGGGTAAAGAATGGAAAATAACTAAGGGGGTGTAAAAGAAATAATGCTTTGTATCAAAATTAGCATAGTTTTATCAAATCTATAAGCAATTGTATCATAATTATGCATAATGATTTGCATAATTGATTCTGCTCGCAGAACTTGGGGGAAATGGCAGAATACACAGCACCCTGGCAAAGACTGCTTCCCGGGCTGGGACTTGCAGTGCGGTAGG
>TRINITY_DN14681_c0_g1_i2 len=341 path=[0:0-217 1:218-340]
CAGGGATCGTGTCTAGTAAAGCGCCAGGTACGTTGCTGGCGCTATATAAATGCTTATAATTATTATTATTATTATTTAGTACAGTATATCAACTTGTATTTTATTTCTGGATTTTCAAACAAAACGATACAATTCCAAGACCAAAATTAACTCTTTAAGGTATTTGAATGAAAACAAATTTATTAATTAGTAAAGATGGTGAAGTGGTGGGAATTTTTTGTTGATATTATAATGTTGATGGTATTTCAGGAAGAGTAAATAGTTCAATAGTCAGGGCTGAATACTTTGAAATGTTCCTACAAATAAATGGCTTGAACCATCACTCTGAAAATTGTACTGTG
>TRINITY_DN14681_c0_g1_i1 len=283 path=[0:0-217 2:218-282]
CAGGGATCGTGTCTAGTAAAGCGCCAGGTACGTTGCTGGCGCTATATAAATGCTTATAATTATTATTATTATTATTTAGTACAGTATATCAACTTGTATTTTATTTCTGGATTTTCAAACAAAACGATACAATTCCAAGACCAAAATTAACTCTTTAAGGTATTTGAATGAAAACAAATTTATTAATTAGTAAAGATGGTGAAGTGGTGGGAATTTTTGGTTGTTGATATTATAATGTTGATGAGGCAGAATGAGAGTTATGATGTTGAGAAGACATTGGTTT
>TRINITY_DN14681_c1_g1_i1 len=345 path=[0:0-344]
TTTTTTTTCAGTCACCAGACTTTATTCCAATATAACAATTCAAAAACCTAAATGCCAACATCTAAAAACCTTCACTTTTAAATTCACAGTTAAGGCAAATTGGTGAAAAACAATAATTCACTATTCTACCACCTAAAAATGTTACCATTAAATACATCCTTTTCAATTACATCAGTAGTACTCCATCTCATACATTTCATTAACAACTCAGTCTATACCAAAGTCTTCTCAAGATCATAACTCCCATTCTTCCTTAATACCATCAACATTATAACAAAAAATTCCTAACACTTCACCATCTCTAATGATTAATAAATTCATTTTCATTCAAATGCCTTAACGAGT
>TRINITY_DN14740_c1_g1_i1 len=221 path=[0:0-220]
CTCAGCGTCCACGTGGCGGAGGTCTCGTTTGAATAAGGGGTGGGTACACGCATGACCCACGCACCACCCATCCAGTCCACAAGCAGGGTACTCCGGAAGAAGCCGGAGTGCCTTGTGCGGGGACAGGGCAGCTGTGCATGGGGCTGCTAATTTGAAATGTTTCCCCATGCATGGCACCTATACCGATCATGGACATCTCACTCCGTCTCGTTTAAAAACAC
>TRINITY_DN14694_c0_g1_i1 len=526 path=[0:0-525]
CCTATACGACGCTCTTCCGATCTGTCCCGGAAAGGGTCACAACCCACAAGAACCAAATTAGGTTTCAAGCACTGTAACAAAGTTCTGGTCTCTGTGTTAGTCTTTTATAGGGTCCTGGGCAGGAAGATGTTCTTTGGTATACAGTGCTCAGGGTATCCTTGTGCAATGCTATTTGTTTTCTTGTTCCCGGGTGCTGAGCTGACTTGGCTTTGTGACCTCGATTTTGATGCTTGTGTTTCTGATATCAATCACCTTTGTCATGCCGGCACTATCAGTTGGCACCTCCCTGTGATGAACATCTCCTTCCTCTCCAGGCGTGAAGCAGATATCTTTGCAGGGACTCTCCTTTTGTTATTGCAGCTGACCATTTGGTGTTTTGGGTTGAGTAACTCATATGCAGGTATCAGTCTTTATCAGAAGTTCTACCGAGTGTGTCTTTGTTCTTAGCACCGTCAGTTCTTTGCTGAACAAGATGGTCACCGGATGATGTAAATCAAGTCCTTTTGTGATACAGTTCACAGGATGA
>TRINITY_DN14694_c0_g2_i1 len=236 path=[0:0-235]
ATTTGGTGTTTTGGGCTGAGTAACTTCTATGCAAGCACCAGTTTTATCGAGGTTCTACCAAGTGTGTCCTTGTTCCTAGTACTGTTAGTCCTTTGCTGAATAAGATTAGCTGAACGAGATGGTCTGGTCACCGGATGATGTAAATCAAGTCCTTTTGTGATACAGTTCACAGGATGATGTGAACCAGGTTCTTTATAATACAGTTCGTAGGGTCAAAAAGGTGGGAGAGTCCTGAT
>TRINITY_DN14649_c0_g1_i1 len=458 path=[0:0-457]
CCTGGTGGGTCTGGGCCGCCGGGATCATATTACGCCGGTGCTCCGTTCTCTACAGTGGCTGCCAGCAGTTTTCTGGGACAGATTTAAGGTGTTGGTCTTGGCCTATGAAGCCCTAAATGGCCTAGGCCCTGCCTTTCTGTGGGACTGCCTCACCTCCTGCGGTTATCCGGGGGTACCCTGCTCCGGGTCCCCCAAGTTTTTGGGGGAGGGGGCTACGAAGGGGAGGGCATGTGTGGTGGCCACACCTCAGCTGTGGAACTCCCTTTCCGGTTGGCCCCAGACCTCCCCTCCTTTAGAAGAAGCTGCAAGACCGGGCTGTTCCGCCAGGTGTTTGGCAGGGGAGATGGGTGATTGGGTGGGGTGGGATATTTTTATCCTTTTATGAGTTGTTTTTAGCTTTATTGGTGTTTTATTTCTGTATTGAGCGTGAGCTGCCTGTGGCAGCAGAGGCAGGAGAT
>TRINITY_DN14649_c0_g2_i1 len=307 path=[0:0-306]
CCTCATTCCCCAGATTCTATCGGCCCCTGCGGTCATCCGGGGGCGCCCTGCTCGAGGTCCCCCAGGTTTCTCGGGTGGCTACGCGGGAGGACGTTCTCGGTGGCCACACCGCAGCTGTGGAACTCCTCCAGCAGAGGCCTGGTTGGCCCCGGACATCCCCCCTCCTTTAGAAGAAGATACAAGACCTGACTGTTCCACCAGGCATTTGATGGGGGGGGGGAGTGGATTAGGGTGGGATATTTTTATCCTTTTATGTTAGTTTTATTGTTAGACTTTACTGATTGTAAGCCACCCCGAGCTACCTGTG
>TRINITY_DN14649_c2_g1_i1 len=205 path=[0:0-204]
CTGCTGCTGGTGCAGAATGCTGCGGCCCGTCTCCTTACTGGGGCGGACTGCAGGGAGCGCATGACACCTGTGCTCCGGGTCTGCACTGGCTGCCTATAAAGCACTGGGCTGAGTTCAAGGTGCTGGTTTTAACTTTTAAAGGCCTTCACGGCCTGGGCCCTACTTATCTGCAGGACCGCCTCACTCCCCATGTGCCTGTGTGCCC
>TRINITY_DN14649_c2_g2_i1 len=224 path=[0:0-223]
GGGGTGGGTCGCAGGGATCACATGACACCAGTGCTCCGGGCTTTGCACTGGCTGCCTATAAAGCACTGGGCCAGGTTCAAAATGCTGGTTTTAACCTTTAAAGCCCTTCATGGCCTGGACCCTACTTACCTGCGGGACCACCTCCCTCCCCATGTTGCCGTGCGACCCTTGAGATCGTCCGTGGGAGCCTTTTTGGAGGTTCCCCAGGTGAGGCGGGGGGCCCC
>TRINITY_DN14649_c2_g3_i1 len=232 path=[0:0-231]
TCGGATCTGGCCATGGTCATCAATGCTTTTATTACCTCGAGACTGGATTACTGCAATGTGCTCTACATGGGGTTACCCTTGGTATTGGTTTGGAAGCTGCTGCTGGTGCAGAATGCTGCGGCCCGTCTCTTTAACGGGGCAAGGCGGGGCTGACGTGAGCATATAACACCAGTGCTTCGCTCTCTGCACTGGCTGCCGGTAGGTTTTCGGGCCCAGTTCAAGTTGTTGGTGC
>TRINITY_DN14649_c2_g4_i1 len=322 path=[0:0-321]
CTCACAGGTACGGAGTCTAGGTGTGCTGCTCAATTCATGGCTCAGCCTGGAATCTCAGCTTGTGGCTGTGGTGAGGAGTGCATTTCGACAGTTGCATCTTGTCCGGTGGCTTTGGTCATATCTCTCAGACTCTGACCTCACCACCGTCATCCATGCCTTCATCTGGTGCAGAATGCCACGACCTGTCTCCTTACCGGGGCAGGCCGCAGGGAGCACATGACACCTGTGCTCCGGGCTCTGCACTGGCTGCCTATAAAGCACTGGGCCAGGTTCAAGGTGTTGGTTTTGACCTTTAAAGCCCTTCACAGCCTGGGCCCTGCCT
>TRINITY_DN14649_c2_g5_i1 len=312 path=[0:0-311]
AGGCATTGTCAAAGTAGATGTAAAACGTTAATAAGACAGGCCAAGAGGGAATTTGAGGAGCGACTTGCTAAAGTCGCAAATGATAATGATCATTTCCGCCCTCAAGTATATCAGAAGCAAGACGCCTGCTAGAGAGTCAGTTGGGCCACTGGATGACCAGGGGGTGAGGGCACTCACGGAAGATTGTGAGTGGTACTCTACGTGGGCCTGCCTGAGAAGCTGGTCCAGAGGCTGCAGCGAGTGCAGAATGCTGCGGCCCGTCTCCTTACTGGGGCGGGCCGCAGGGAACACATGACACCTGTGCTCCGGCCT
>TRINITY_DN14718_c0_g1_i1 len=450 path=[0:0-449]
TGGACAGTGGGTGTTTTCAGACATGACGCTAATCCCAGTTTGACCACACTCGGATGTTTCTTATGCATGTTGCAGGGCTGTATTGGGCTGCAACATGCATAAGAAACATTCAAGTGTGGTTAAAGTGTGGTTAAAGTGGGGTTAGCATCATGTCTGAAAACACCCAGTGTTACCCCACATCAGGCAGTCTTACTCCACGATGCAGTGCATTGTATGACCGACGGCCATCAGATGTTCACCCTGCTACGTTCTGCGTCGGCTAGGGAAGGCCGGGGATGCAGCACGTAGCAGCCTTGCCCAATGTGAGGTAATGCTGTCCAGATTGGGTTAGGGGCCACCATCATGTGGCCGGGCCCATGCTGCCCTGCCCTGAGGTCCGTCACAAGGGCCTTGAGTGGTGGGCATGTTTGCCATCCTTGCACAGATAAATCACAGCCAGGGACACGATGC
>TRINITY_DN14693_c0_g1_i2 len=405 path=[0:0-328 1:329-331 3:332-404]
CAGCATCAGGCGTTGGAGCCCATTGCTCCGTGCGTGGGTGAGGGGTGGAGCGCAGGAGCGTGCATGCACCCCCACCCATCCCCTGCGGCTTTCACACGGGCGCCTCCACCCAGCAAAACTGCGTGAAACTGCGTGGGGGCGTCTCATGTGAAAAGGGCCTTAGCATCTCCTCTGTCCATGCTGCACCCCATCTGCAGCACTTGCCATGGTCAGGGCAGAGCAAGTCACCACAGCCGATCTCTGCACATGGAATCCTCTCGCCCCCCTCAGCTTCTCCCGCCGTCCCTTTCTCAGCGCCGGCAGCAGGCAGTAGCAGCCTGAAAGGGTGAGGACATACATGGCGCTAACCACCCCTGGTGGTTATTTATGCATGTTGCAGGGCTGCGTAGGGCAGCAATACAGCCC
>TRINITY_DN14693_c0_g1_i1 len=405 path=[0:0-328 2:329-331 3:332-404]
CAGCATCAGGCGTTGGAGCCCATTGCTCCGTGCGTGGGTGAGGGGTGGAGCGCAGGAGCGTGCATGCACCCCCACCCATCCCCTGCGGCTTTCACACGGGCGCCTCCACCCAGCAAAACTGCGTGAAACTGCGTGGGGGCGTCTCATGTGAAAAGGGCCTTAGCATCTCCTCTGTCCATGCTGCACCCCATCTGCAGCACTTGCCATGGTCAGGGCAGAGCAAGTCACCACAGCCGATCTCTGCACATGGAATCCTCTCGCCCCCCTCAGCTTCTCCCGCCGTCCCTTTCTCAGCGCCGGCAGCAGGCAGTAGCAGCCTGAAAGGGTGAAGGCATACATGGCGCTAACCACCCCTGGTGGTTATTTATGCATGTTGCAGGGCTGCGTAGGGCAGCAATACAGCCC
>TRINITY_DN14693_c1_g1_i1 len=225 path=[0:0-224]
GTGCTCTTCCGATCTGGGAAAAAGGCAGGTCAGCAAGAGAAACAGTGATTCAGTCAGAAGCCACAGTGCCAGTCCACACGCTTTGCTGGGAGGATGTGTGTTGGTGACATATCAGCCTACGTGTATGGGAACATTGCCATCACCTCTGTGACCTCAATCGTATATGTTGTTCTTCTCATTGTGTTTTACATCAAGCTCAGCAAGAAAATTGATGGGAGATCGGAA
>TRINITY_DN14693_c1_g2_i1 len=704 path=[0:0-703]
GTTAAAATTAGAAATAGTCTCACACTGTTAGTCTCACCCAAACTACTGATTTTTTTTTATTCTCTTGGTGATAGTAGTCATTAGTGTAACACACTTTCTGCTTACATGCTATTACACTACTTTTATTCTGTGAAGCTACATCTTTGTGTTTTTCTCATTTCCATCCTTTAGCCTTAAATAAGAAGACTTTTGCTTGATGTTTTGACAATGCTGCATTCCTGCTCTGCCTACTAACAAAACAGTTTACCACAACCTTCTTACAGCCCAGCTCTTACCTAGAAATTGATCTTTTACAGACTTGTCTAAAAGCGTTTGGGGAAGATGTGGAAAGTCAAAAGTATTTGGTTTCAAAGGGTGTTTTCAGACGGACGGGCTGCCCCAGTGCCCTGGAACATCCCGAGTGTCACTGACGGATCGGGCTGGCCAAACCCAGGGCATGCTGCTGCCCCACTTCCAGCTGGCCATTGCCCTGGGCAACACCATAGTGTTGTGGAGGCTCTAGCCCGCAACTCAATGGCCCTTTTCACACGAGACGCCCCCACCCATCTCCGTGCAGTTTTGCTGCATGGAGATGGGTGGAGGCACCTGTGTGAATGCCACGAGGGATGGGTGGGGGTGCATGCGCGCTCGTGCACTACACCCACCTCCACCCATCACCCACGCATGGAGCAATGGGCTCCAATGCTGAATGCTCCGTGGGTGTG
>TRINITY_DN14693_c1_g3_i1 len=688 path=[0:0-687]
ACGTGTGCTCTTCCGATCTGGAAACTGTGCGAATCAGACCACCAAGTTATGGGGGTGACAACGATACGTCCTCAGACAGCTCCGATGACTCTGATAGCAGTCCTTCCCCCATACAGTGTCCTCGCTCAAGTGATGGCATTAATTATACCACCGTCATCTTCCCACCTCCTGGACACAGCGCCAATGCTGTCCAGGACTATGAAAATATGAAGGTGAAGACAGACTACGTCAATGTGGATCCCACAGAAAGGAAAGTGGATTTCTGGGCCTGCCGAAATGCTGTTGCTGCCGCTTCAGTAGAATACACCCAAGTGAAACTGTGACTGTTCTTGTTGTCAATTGCTATGCCAGGTCAGCCACATGAGTCCTGCTTCAGCCTGTTTCTGATTCTGGTGAGAGCCAGATTTTTCAGCAGAAGATGTAAATAACTTCTTAGTTGTTAATCCTAATCCTTGATAGTGACTGACACCCTGAAGGACAGGTATAGATTCCCTATAAAATTCCATCCTATCTTGTATTGCCATTGTAGCAAGGTGCAGCCATTCCCTTTAAGGCCCTTTTCACACGAGACGCCCCCACCCATCTCCACACGGTTTCGCTCCGTGGAGATGGGTGGAGACACCCATGTGAATGCCGTGGGGGATGCATGGGGGTGTGTGCTCGCTCCCGTGCTACACCCACCCCCACC
>TRINITY_DN14730_c0_g1_i1 len=214 path=[0:0-213]
CAGGTTACTCCCCCTCTGTGTATGCAGCTAGCTACTATGGCTGATGAGTGTGAGATCACAATCAGGCTCCTTCCTCTCTCCAGTCCTTCTTGCCCTCCCTCACCCTTGCCCACTTGCTCAAAGATAGGGTAGGGGAAGGTGAGCAGCCTGACTCTTCCTTTACTCCCTTGTGCAGCTGAGTAAGAGCTTAAAAAGATGCTACATATTGTTTACC
>TRINITY_DN14730_c0_g2_i1 len=342 path=[0:0-341]
ACACAAAAGGCTTTATTTCAACAAACAAAATACATCTGGCTGCCACACAACGAAACTCCATAATATACCAAAGTACAATCCCTTTTTGGCACAGTATTAGATTTAAAACAATGAAAACCATATGCACTTTCTTTTTTTTGCTCATAATTCAAAATGGGATTACAGAGGGCTGGCTACAATGTACCTGAGGAAGACCAGTGTGTAGCTGCATTGTCCCAAGAGCAGGGCAGAGAAATTATTGTGACTGTTCCTTCACTACTTTCTCCAGCTCTGGGGATTTATCTCACTCTTTTTTGCAGAGCAGGTTACTCCCCCTCTGTGTATGCAGCTAGCTACTATGGC
>TRINITY_DN14686_c0_g1_i4 len=440 path=[1:0-190 2:191-227 3:228-234 4:235-439]
CGACGCTCTTCCGATCTGTGAGTTTTTTATACAAATAAGAAAGGCTTACTTCAGCATCTTGGTAAGCACTCTCTTGTACAACAGACTTAATTCAAATACTTAGAACAAAAATAAGGTAAGAGTTCTGATAAACAAAGATAAAGGTTCACTTTCACTTATGTAAGCAAAGTCCCAGATCCAATATGTAAACAGGAGTTTCTCAGGTAGCCTGGTCTTCCAAGGGACAAGGGACAAGACTAGGAAGGTCTGTTTCCTAAAACAGACAGTTGCGGTTTGTTGCGAAGACAGGGGAAGGAAGTGTGGAAACTCTTTATAAGCAACTGAGGGAAGAGTTGCCAAGGCCCATAAAGTAGGTATAGAGTCTCAAAGTACTATGTGTGGAGGATCAAAGGCCGTTTTTACACAGCCCCTACTGGGTGGGTGGGGGGTCTGTGGGGGGG
>TRINITY_DN14686_c0_g1_i1 len=279 path=[0:0-36 2:37-73 4:74-278]
ATCTACACTCTTTCCCTACACGACGCTCTTCCGATCTGGAGTTTCTCAGGTAGCCTGGTCTTCCAAGGGACAAGACTAGGAAGGTCTGTTTCCTAAAACAGACAGTTGCGGTTTGTTGCGAAGACAGGGGAAGGAAGTGTGGAAACTCTTTATAAGCAACTGAGGGAAGAGTTGCCAAGGCCCATAAAGTAGGTATAGAGTCTCAAAGTACTATGTGTGGAGGATCAAAGGCCGTTTTTACACAGCCCCTACTGGGTGGGTGGGGGGTCTGTGGGGGGG
>TRINITY_DN14689_c0_g1_i4 len=647 path=[0:0-646]
TCTTCCGATCTCCCGAAACCAACCTGCTGTGGTGGTGGTTTTATTTTTTTATTTTATGAAGCAGTATGCAAATTAAAAGCGTAGCGTCTAGCCTTGCACGTACAAAGGTCTGACACTTTTCTAGGAAGAAGCACTAAATTAAAATGAAACCAGTACGCTCCTCCTCCTTCCAAGTTATTGTCCAGAACCCAATGAGCACTAGGACCTGAGTGGAGACTCTGAATGAGGAGGGCCCTGGATTCATTCAGGCTCTCATACACACACACACACACACAAACTGCAACAAGGGGAGAGAAAGTCTGCCAAAGAGCTTTAAATTTTAAAAGTTTTCATTGCAGAGAGGCATGGGGAAGCGGGGCAGGCCGAGGAAGGAGCTGAGATGCCCAAGCGAGGTGGCTTTAGAGACGACTTCTTCTACTTCTTCTTCAGTGCAGCAGGAATTGGAAAGGCTTTCAGGCGGAGACATGTCCAGGTGCCCATTCAGTGACATTTTCAACACCAGCGAGGACTCCATGGAGACCATCAACACTTTCCTGCAGAATGTGCAGATTTTACTGGAAGCAGCCAGCTACCAGATAAAAGTGCATTTTCCTCTGATCCGTGTAAATTTCCATCCTTCAGTCTTTGTTGATGAATCTCTCTTCTCT
>TRINITY_DN14688_c0_g1_i1 len=1423 path=[1:0-313 2:314-1422]
GTGACGTCAGTTTTCTTATGAGAGAGTAAGTCACCAAGGAAATGTTACCTTAGACGCCATGAACACTCTTGTGGTGCTCTTTGGTCAACATGGTGATCCTCTGGTCACATGATCTTCCTTCATCTTTCTTAAGCCTGTATGCCTGGTAAACTACTGGGTGGTGGGATTGAAAGCATGGCTATCACAGAGGCCTTTGGAGAATTCCGAACAGGCAAAACCCAACTTTCTCACACCCTCTGCGTGACAGCACAGCTTCCTGGAGCAGATGGTTACACAGGAGGAAAGACTATCTTCATTGATACAGAACACACCTTTCGTCCAGACCGTCTTCGTGACATTGCCGATCGCTTCAATGTAGACCATGATGCAGTGCTGGACAATGTGTTGTATGCACGTGCATATACTAGTGAGCATCAAATGGAGCTGCTTGACTATGTTGCAGCCAAGTTTCATGAAGAAGGTGGCATCTTTAAGCTACTGATAATTGACTCCATCATGGCACTGTTTCGCGTGGATTTCAGTGGCCGGGGGGAGCTGGCTGAAAGGCAACAGAAACTTGCTCAGATGCTATCAAGGCTTCAGAAGATTTCAGAAGAGTATAACGTGGCTGTGTTTGTGACCAATCAGATGACTGCAGACCCAGGAGCAACTATGACTTTCCAGGCAGATCCCAAGAAGCCTGTTGGTGGACACATCCTTGCTCATGCTTCAACCACAAGGATCAGTTTGAGAAAAGGAAGGGGAGAGCTTCGTATTGCCAAGATATACGACAGTCCAGAGATGCCTGAAAATGAAGCCACATTTGCAATAACTGCTGGAGGGATTGGAGACGCCAAAGAGTAGGCAGAAAACAGAAGTGACTCTGCATTAAACAACATCCAAAGCACTTCAGATGAAGTCATGCTATTGAAGTTCCTGGTTAATTTATATTTAGTATGCAGGATTTGAAATGTTTAGAATTAAAAGGGTGCCATGAAGAGATTTTTAAAGGACTCTTAATTAATTAATCTTTACCTTTTCTGGTTGTTCTTAAGCTCTTTTTTTAATTAACAATCATTCAAGCAGCTAGAATTTTAGAAAACAAACAAACACGGATTTATTTAAGAAATCTCTTTGCAAAAACCAACACACTTTTATCTAATGTGTCTGTGGAACAGAATAAAATAGCGTGGAATGGCACAGCATTGAAAATGAAAGCTAGTTTTTTTAAATAATGATTGACTGGTGCCCTCACAGAGAGTAGGATAGGAAAAGGGAACCTAACAGTGTGGTGCTGATGGTGGAGGAATGACAGTTGTTTAATTTTAATTAGATTGTTTATTATATACTTGCATTTGAAGTGTCCATATTTCTGCATTTAAGTATTTTAAATTGTTGTCAATTTTTGTGTCCATGACAAATATTAAATTAGAACATCACTCTC
>TRINITY_DN14688_c0_g1_i2 len=1169 path=[0:0-59 2:60-1168]
TGGGTTTTCAGTACTTGCTTTGAGTGTGCAAAGAGAATCCTTAACTCTGAAACCCTTTAGTCGTCCAGACCGTCTTCGTGACATTGCCGATCGCTTCAATGTAGACCATGATGCAGTGCTGGACAATGTGTTGTATGCACGTGCATATACTAGTGAGCATCAAATGGAGCTGCTTGACTATGTTGCAGCCAAGTTTCATGAAGAAGGTGGCATCTTTAAGCTACTGATAATTGACTCCATCATGGCACTGTTTCGCGTGGATTTCAGTGGCCGGGGGGAGCTGGCTGAAAGGCAACAGAAACTTGCTCAGATGCTATCAAGGCTTCAGAAGATTTCAGAAGAGTATAACGTGGCTGTGTTTGTGACCAATCAGATGACTGCAGACCCAGGAGCAACTATGACTTTCCAGGCAGATCCCAAGAAGCCTGTTGGTGGACACATCCTTGCTCATGCTTCAACCACAAGGATCAGTTTGAGAAAAGGAAGGGGAGAGCTTCGTATTGCCAAGATATACGACAGTCCAGAGATGCCTGAAAATGAAGCCACATTTGCAATAACTGCTGGAGGGATTGGAGACGCCAAAGAGTAGGCAGAAAACAGAAGTGACTCTGCATTAAACAACATCCAAAGCACTTCAGATGAAGTCATGCTATTGAAGTTCCTGGTTAATTTATATTTAGTATGCAGGATTTGAAATGTTTAGAATTAAAAGGGTGCCATGAAGAGATTTTTAAAGGACTCTTAATTAATTAATCTTTACCTTTTCTGGTTGTTCTTAAGCTCTTTTTTTAATTAACAATCATTCAAGCAGCTAGAATTTTAGAAAACAAACAAACACGGATTTATTTAAGAAATCTCTTTGCAAAAACCAACACACTTTTATCTAATGTGTCTGTGGAACAGAATAAAATAGCGTGGAATGGCACAGCATTGAAAATGAAAGCTAGTTTTTTTAAATAATGATTGACTGGTGCCCTCACAGAGAGTAGGATAGGAAAAGGGAACCTAACAGTGTGGTGCTGATGGTGGAGGAATGACAGTTGTTTAATTTTAATTAGATTGTTTATTATATACTTGCATTTGAAGTGTCCATATTTCTGCATTTAAGTATTTTAAATTGTTGTCAATTTTTGTGTCCATGACAAATATTAAATTAGAACATCACTCTC
>TRINITY_DN14688_c2_g1_i1 len=381 path=[0:0-380]
GAACAACCTTTGACTTTGCTGCAGGTAAATGCTGGAACACAACTGGATTTCAAGCACGGACACTGTGGGCAGTGTTAAACATCTGCCGGCGTTCCCCAAGATCCTGTGGACCAAACAGCATCAAGGACAGTCATGAAATAGATTCGTTGAACGGATGTCATAACTGGCCTGGCTGCTCACAGGGAGCTGAAACACACCATTAAGTTGTATTTAAAAGGTGTTTATAGTCACCACCTCACGTGACCATAAAGCACTTGTAGTTTTGTTGAGCAAATAAATTCAAAAACGTCTGTTAAAAGGACATAATATCACCAGCTGCAGGTAACTAAGAGCTGAGCTATCTCATCCTCTTGTGCGTGGCTGTAAGAGAAAAGATGGGAC
>TRINITY_DN14714_c0_g1_i1 len=300 path=[0:0-299]
GCTCTTCCGATCTGTGTCCAGCTGTTACACATATTCTTTGCTGCTCGGAGGTTTGGACACGGCTTTGCCTGCTGGGTATTGCCGTCCATACCCAGTTTTTCCGGGGCAGGAACAAGAGAGGAGACCTCCACCCAAGAGGACCAGGGCGGCCCCCGCCCAGCCAATGAAGATAGCAGAGCCAAATTCGTACTTGGAATTCATGGGCACCAGTGGATTGTAAAAGTCTTGAATTATCTTGTGTCCGTACCACGAGCAAGAGATCAGTGAAGCTAAACCTGCCACCACGAACATGATGCCACC
>TRINITY_DN55729_c0_g1_i1 len=741 path=[0:0-27 2:28-740]
GGAGTTCAGACGTGTGCTCTTCCGATCTGCACGTGTAAAAAGGATTCTAGGGATTGTCTGATCACAAACTGAACATGAGTCAGCAATGTGATGTGGCTGCAAAACGTCTCATGCAGTTTTATGCTGCATTAAAAGAAGGGTTGTTTCCAAGTCAGTGAAAGAGTAATTCCACTCCAGCACTGGTCAGACCTCACCTGGAGTATAGTATCCCATTTTAAGAAGGATGTTGACAAACGGGAATGGGTTTAGAGGAGGGTGATAAATATAATGTATTTGGAAAGCAAGTCTTCTGAGGAAACATGAAGGAACTTGGTATGTTTAGCCTAACAAAAAGAAGATTAAGGGGAGACATGATAATCTTCAAATATCTAAAGTGTTGCCACAAAGATTATGTCAAGGAACTGTTCTTCATTGCTGCAGAGGGCAGGACTAGAAATAATTGGCTCAAGTTACAGGAAGATAAGTTTGGGTTAAATATTGGAGGAACACCTCCGAACAGTAAGAGCTGTGCAGCAATGGAACATATTGCCTAGAAAGACTGTAAACATTTCATTGCTGGAAGTTTTCAGAAAGATGCTGCACAACCATCTGTTGGGGATGTTATAGTTGTAGCCGTCCTGCATCCATGCAGGGAGTTGGACCTGATGATCTTCGAGGCCCATTCCAACTCTGATTCTGAGAGATCTGTGGCTGGAGTCGCTTCGTCTCCTCCAGACTAAAGCATTATGTGGATCTGCCAGG
>TRINITY_DN55729_c0_g1_i3 len=901 path=[1:0-187 2:188-900]
TTGGGGTCAGGTAACACGTTGATGCCTGAGCCAGGATTTAAAGGTCCTGCAGAGAGCTCCCACTACAGTTTCACTGGAATTTCAGCATGGTATTGTGAGGATTGGCTGATTCTGCAAAAATTACTGCAAACTGCAGCAACACAGTCAACAGGGGGCTCTGATTATGGGAGATACCTGGCTTGGCAACAGCACGTGTAAAAAGGATTCTAGGGATTGTCTGATCACAAACTGAACATGAGTCAGCAATGTGATGTGGCTGCAAAACGTCTCATGCAGTTTTATGCTGCATTAAAAGAAGGGTTGTTTCCAAGTCAGTGAAAGAGTAATTCCACTCCAGCACTGGTCAGACCTCACCTGGAGTATAGTATCCCATTTTAAGAAGGATGTTGACAAACGGGAATGGGTTTAGAGGAGGGTGATAAATATAATGTATTTGGAAAGCAAGTCTTCTGAGGAAACATGAAGGAACTTGGTATGTTTAGCCTAACAAAAAGAAGATTAAGGGGAGACATGATAATCTTCAAATATCTAAAGTGTTGCCACAAAGATTATGTCAAGGAACTGTTCTTCATTGCTGCAGAGGGCAGGACTAGAAATAATTGGCTCAAGTTACAGGAAGATAAGTTTGGGTTAAATATTGGAGGAACACCTCCGAACAGTAAGAGCTGTGCAGCAATGGAACATATTGCCTAGAAAGACTGTAAACATTTCATTGCTGGAAGTTTTCAGAAAGATGCTGCACAACCATCTGTTGGGGATGTTATAGTTGTAGCCGTCCTGCATCCATGCAGGGAGTTGGACCTGATGATCTTCGAGGCCCATTCCAACTCTGATTCTGAGAGATCTGTGGCTGGAGTCGCTTCGTCTCCTCCAGACTAAAGCATTATGTGGATCTGCCAGG
>TRINITY_DN55729_c1_g1_i1 len=272 path=[0:0-271]
CTATATTTAAGAAAGAAAAAACAAATGTATAATATCAGGGATTGCAGCTTGGTAGCAGCACACATAAAAAGGATTCTAGGGATTGTGGTTGATCACAAGCTAGTCAGTAATATGATGCTGCTGCAGAAAAACGGCTATTGAGTCACTTATCTTGTGAATTGTCCTTCTAGTGGGATGCAGAGGATGGGAACTCTGGAGACAATCCCTGCCAGCACCAGTAGGAGGCACAATTCTGAAGAATCCAACTGGCCAAGCTCAGAAGGGGTCTGTCC
>TRINITY_DN55729_c2_g1_i1 len=247 path=[0:0-246]
AACCTCCTCCAGTTTGTCAGTGTCCCTCCTTAAAATGAGACACCCATAACTGGACACAGTACTCCAGGTGAGATTTGACAAGTGCTGAATTATTACCTCTACTGACTTGAAGACAGTGCTTCTGTTAACGAAGCCTAAAACTGCTGACTCATGTTCAGCTTGTCAACCACAATCCCTAGATCCTTTTCACATGTACTGGTGCCAAGCCAGGTATCCCCTTGCAATCTCCTTGGTGGCAGCGTTTTAG
>TRINITY_DN55759_c0_g1_i1 len=216 path=[0:0-215]
TACAGGAAAGAGAAACGTGTCCTCCTGCATATCTGTATTCTTGTAGATTTGCATGCAGGCTTGCGTTGTTGGGCAATGGCCAATATTGAATAAAAAGGAGCCATGAGTTTCATGTGGCCCTTTGGGTATTACCCAGAAAATAAATAAGTTGTGTGGCCCTTATGGGATGTGGTGGCTAAGTGAGCAAGGCACTTGACTGCATTGCTGAAAGCCGGG
>TRINITY_DN55681_c0_g1_i1 len=242 path=[0:0-241]
GGATATTTCTCTTATGGTTCCTTTAACGTAAATACCTGGATCCAGCATTCTGGAATCAGATCATTTGTCTCTGATTCCATATAAATACTGTACCTGTTCTATAGCAGGATGCCTGTTCCAACTTTGTTTGTGACTACTGGCCTTTCTGGGTGGGAGATGAGAGAGAATTTATCATTCCCTAACTGCTCATTCAGGGGATACAAGGCATGTGCTTACTGGCTCAGCAGACAACTCTTGCCGGC
>TRINITY_DN55724_c0_g1_i1 len=314 path=[0:0-313]
ATTTTCTGGATAAAGCTGTAGGACAGCTCGAGATCCCCGGGCCTACAAGAGAGAAAGAAGGTTACAAAAGGACAGTTTCCAGTGATCTAGTCACTTGGCTCAGAACTGCAGGCTCAGATCCAATAGCAGCAATACAGAGATACTACTACTACCCACTGCAGGCCTCACCAAAAGGAAAACATGCTTCCATGAAACAAAAGCGTGCTCTCATCAGACATTCTGGGGGAAGGAAGGGTTGGCTAGTTGAGAAAACACAACACTTACCAAAACAGAGTAGAGAGTGGAGAAGAATCGATATAAGCGTTTTGGAGGAC
>TRINITY_DN55707_c0_g1_i1 len=224 path=[0:0-223]
CGGTATTGAATCAATATGCCAAAATTCCTGTTTATACTTCTGTTTAAATACCAGAACTTTTGTTTTCTTAGAGTTTATTTTTAAATCTTGCTGATTACATTCTTTTGAAAAGTCCCCCAGCAGACGCCTCAGGCCCAATCCCGAGGTGGACAAAAGTACTGTGTCGTCCGCGTACATTATTAAAGAAATCCTTCTTTGTCCAAGTTTGGGAGCCATATATTCCC
>TRINITY_DN55678_c0_g1_i1 len=318 path=[0:0-317]
TGGGTATTTAAACTAGGCCGCCGCAATGCATTGTGGAACAATGATGGCGGCAATATGATTGCCCCACAGTCATGTGCTCCTACGTACCATAGAGGCAGAAAATGCCTAGAAAGGCTGTCAGGTCTTGCCGTTGGACTCTGTGGTGCTAATCACCAGAATAGTGATTATCCCGGGATAGTCATTCAGGCCGACATTATCCAGGGATAGTTTAATATCCGGGTGTTATAAACCCCAGCAAATTGGGTTTTATAACACCCTGATATTTTTGTTATCCCAGGATATAATCACTGTTGACAGCGTTTAGACGGACAAACTAGT
>TRINITY_DN55678_c0_g2_i1 len=204 path=[0:0-203]
TCTTATTTTCTTCATTTTTCTGATTTCTTAGTTGAAGAAAATAGAAAATCATCCCTTTGTTCTGTGGGCATTTAAACTTGGTGCTCGGGCATTGTGGAACAATAATGGTGGTAATACAATCGCCCCACAGCCATGTGCTCCTAGATACCATAGAGGCAGAAAATGCCTAGAGAGGCTGTCAGCTCTTGCCGTTGGACTCTGTGG
>TRINITY_DN55678_c1_g1_i1 len=356 path=[0:0-355]
CCTGTTTAGATGGACATTTCTATTCTGGGATAACTTAATTCCAGGATAGTTCCATGTGAGCAGTACGTTGTGATTAGAGTCCCTGGGATGAATTAAAAAGCCTGCGGTGCTTTTCTGCCGAGTTCAGCGTGACGTGTTCTGGGACTCGAACGTCACGTCCTTTCTCTGCAACGTCACGGCCTCTGTGCAGCTGAGCATTTCTGAGCACATACCTTGCCATTAGACTCTGTGGCGCTGATCACCGGGATAGTTGAGTATCCCAGGATATGTCGTTCAGATGGACATTATCCCAGGATAGTTTAACAACTGGTCGTTTTAAACCCCAGCGATTGGGGTTTTATAACACCCTGATATTT
>TRINITY_DN55678_c2_g1_i1 len=362 path=[0:0-361]
CGGACGTTATTCTGGGATAGTTTAACACCTGGGTGTTATAAACGTCAGTGAATTGGGTTTTATAAACACCCTGATATTTTTGTTATCCTGGGATAATAATCACGGTTGACAGCGTTTAGGCAAACTATCCCGATGATAATGCTCTTATCCCGGGATAAGTGTCCGTCTGAAAACGCCCAGATTCTCCGGGTTCCAGTGTGAATCTTGAGTTCCCTAGGTCAGAGATTGTGGCTTCTGGAGATAGTGGTGGTGAGGAGAAGGTGGATAAGTGGGGCCAGATTGCTGGTGTGGGGAGCCTCTCTTACTCTCCCCTTCTTCCCCGTCATGGTACCAGTATGAATTTGTTCAACAAATCTGAGCAG
>TRINITY_DN55736_c0_g1_i1 len=548 path=[0:0-547]
AGGATGGACTCAGCTGCTGTACCATTCTATGCAGCTCCAAGTGCTTCTTTTAAATATTAAGACCTTCAAAATAAGCACTATTTTTATATAATTTTGGAATAAATACACATTTTCTGAGCCCATTTTTTTCCCGAAGAGGGAGCAGCTGTATGTGGTTCTTTGGTAGAGTGAATGAGCTCCTCTGCCGGGCTGAATGACCTCTTAATTATTTTTGTATAAACTTGGGCCATTTGCTCAGCCTAAGCAATTTGGGGAAATTGTGACCTCAGATACTGATGTTTGGATGGAGGAAAACCAAAGTATCCCACCATGTGATAAAGCTGCTGAGGAAACAGGAAGCCAAAATGAAGAGCTTAGAGAAATCACTGGACACTACGGATGAAGAGAGGCTGTGACCTCTTTTGAATGAATACAAATAAAGAACATATTCTCGAGACCAAGAAGTGACTGACATTGCAGAACTGACGATAGAACAATAAAATCCATTGATCAGAGCTTCTAAACTTAGCAGCTACCATTGGCACATAAAGTTCACAGATCGGAAGAGC
>TRINITY_DN55701_c0_g1_i1 len=239 path=[0:0-238]
CATTCATATTATTGGTCCTTTTAAAATATTCTACAAATTCCCCCCACTTTTCTTGAAGAGAATACTGCATATGGCGTCCTTCTTTAAGCCACAAGATATTTGTAAGTTTGACCGACTTAAACATTTCCCAAGAACAGGATTCCCAGTGTAGTACATCCAAAGATACCATATGCGTCCACTTCCTGGCAATTGCAATTTTGCTGCTACCAACAAATTGAAAATCATTTCTCTACCTTGGG
>TRINITY_DN55683_c1_g1_i1 len=299 path=[0:0-298]
AGGCATGGAACGATCAGCCTAACGATCGATCTGTTGCTTGCTCAGAGTTTTGGCGGCCGTGGAGGGCTCATCTCATTTTTTTTTTCAAGCAGAAGACGGCATACGAGATTACAAGGTGACTGGAGTTCAGACGTGTGCTCTTCCGATCTAGCCAAAGAAAGTTTCTATATTTCAATGGTGGGCATGGCAGGATGAATACGAGAGCCAAAGGAAGGTAAACAGGGGAATAAGGCTATTTTTAGATGGGCGTGGAGTGATCAGCCTAACGATCAATCTATTGCTTGTCCAGAGTTTCAGGC
>TRINITY_DN55734_c0_g1_i1 len=206 path=[0:0-205]
TTACAAGGTGACTGGAGTTCAGACGTGTGCTCTTCCGATCTATATTACATAGGGAAGCCTTTACAGGTTATTAAAAGCGAAATTTGCACTAGATTAGGAGATGTAGGTAAACAAGAAGATTTGGCGACAGTGACACAGTGGAAGGTTGCACCCTTGTTAGCTCAGATTAAAAATTCCATCTATGAGCTCTATTTAGATAGGATCAC
>TRINITY_DN55734_c0_g2_i1 len=230 path=[0:0-229]
ATCCCTGCTTGCATTATCTCGCTTTTTGCTTAACATTGGATTCTCCTTTGAATATTTCATAGGGAAACCTTTGCAAGTGAAATTTGCACTAGATTAGGAGATATAGGTAAACAAGAAGATTTGGCAACAGTGATGCAGTGGAAGGTTGCACCTTGGTTAGCTCAGATTAAATATTCCATCTCCTATGAGATCTATTTAGATAGGATCACAAATAGAAATCTTCAAAGATG
>TRINITY_DN55718_c0_g1_i1 len=261 path=[0:0-260]
CCAAAACAGCGCCGCGGCTGCTTCACCACTCCCGCGCCTGATCCAAGTGCACGTCTAAAAGCAGCCTACGTCCTTTCCCAAGTCCATAAACCCTGGAAGTTGTGTCACAACCAAGGTTGGCATGTGCAAATAGTAACAGTTTGGCTATTCTTCACCAAGTTGCTGTTGAACATTTTGGATGTTCCAAGCCATTGGTACCCCTCCTTTCTTTGGCTTTGGTGAGAAATACGTCTTGCTTGCTGTCGTGGCATGAAAACAAAG
>TRINITY_DN55718_c0_g2_i1 len=208 path=[0:0-207]
GGCTCTGGAGAGAAATACAATGTATTGCTTGCTGTGGTGTTATGAAAACAAAGCAGGATGAACAGATCGGTGTCAACTCCTACAACGATGATGTCAATGGATCGGGCTAGCTTGACAGCTGTTTGAATAATCAAAACATCAGCATCCCCAGTAGCTTGAACTATTGTAAATCCCTTGTCCTTTAGATGTGTTGTCAGTGCACTGATGA
>TRINITY_DN55760_c0_g1_i1 len=219 path=[0:0-218]
TGTCCACAACTAGTGGCATATTGCCAACCCTGCTTAAGAGCTTTCCATTCTTTTCCATACAGAACCCACTTTTCAGGTGAAAGGGCTCCTTCTCTGAACCATGAACATCTTCAGAGAACAGAGATTCATGAGAGAAGAATGGTATTAAATCAAAAATTCCTATCTGCATGCCAGCACACTCGGAGACTGGTGGATTCTCTTAAAAACCTATGAACGTGC
>TRINITY_DN55760_c0_g2_i1 len=203 path=[0:0-202]
GATAAATACAGTTTTTTCCCCAGGAAAATGAGAAAAAAATTAAAAACATACTAATGAAAACTACCGAAAAGTATTTAGCAATTTGGTAATAGTTCTGCAGTAATATGGTCTATTTAACAAAAGGAATTAAGCAAAAAAGAGCCTCAACTGGAATCTTAAGTTTCATGCTATTATTACTTTGGCTACCTTGAACAGAAATTATT
>TRINITY_DN55750_c1_g1_i1 len=257 path=[0:0-256]
GGTGACTTAAGGGGACTAGGAAAAAGACTGAAGGAGGTGGAGAGTTTTGTGTAAATTTAAAGGGCTGTTGAGGAGGAGGTGCCTGAGAAGGCAGAGAGCTAGTATGGGGTTTTGTTTTGTTTTTTTTAAAAATCTACAAGGTTTTAGTTCTCAGTTTGATACAGTTTTTAACTTGCAGAATAAGGACTGCGTTATTTTTTCCGTCTATTTTTTTTTTTTGGGGGGTGGGTGGGACACTCTTGTACTAGTAGTTTTGT
>TRINITY_DN55750_c1_g2_i1 len=233 path=[0:0-232]
TCCACTACCATGATTTACAACATTTCCCACAGTGGCAGCCAACCTCTGTGACGACCGCCCAAATCATGTTGAAGCTGCAATTGGGCTTCTTCAAATGTGCTGCTCCTTTAAGGGTTCTCAGACCACCTTTGTTGGGAGGCAGCCTGGGAGAAGTCCACCTGCTGTCGCTGAGATGAGGGCTGGTTCACTGTTGCCCACTCTGCTGCTCCTGGTGACTTAAGGGGACTAGGAAA
>TRINITY_DN55690_c0_g1_i1 len=219 path=[0:0-218]
GCCCCATAAATGCCTTGAGTGTGGGAAAAACTTCAGTCGGAGCTCAACCCTTTATATCCATCAGAGAATCCACACAGGAGAGAAGCCCTATAATTGTCTTGAATGTGGGAAAAGCTTCAGAGACAGCTCAGGCCTTAGTAGGCATCATAGAATCCACACGGGAGAGAAGCCCCATAAATGCCTTGAGTGTGTGAAAAGCTTCGTTTGGCGCTCATCCCA
>TRINITY_DN55685_c0_g1_i1 len=215 path=[0:0-214]
TTCGGAGAAGTCCCCAACAGGCCACAATGGGGCGGATCCATTCCCTGCTGCTCGCTCCCAGCTCCCGACAGTAAGAGGTTACAGTCTCCAAACCTACCTGCCTAATCGCTGCTAATGGATCTATACTCCAGAAACTTCTCCCAACACAGTTTTAAACCCAGCTACACGACTGGCCTTGACCACGTCCTCCAATGAGTTCCACAGCTTAATTGTTG
>TRINITY_DN55685_c1_g1_i1 len=256 path=[0:0-255]
CTCCATTTTACTCGTTCCCCGGTGCCAATCACCATTTCTTGAACTTCCCCTTTTGCCCCTCCCACACTAGGCACACAGCTTAGTCTCTCCTGGTTCACTGGGAACTTTTGGAGAAGTGACAAAAGACAGGTTCCAAGTAGTTCTTGTTAGTTAGAAAGAAGATAAAAGTTACTCTCAAGTCGACTCTCTCGGAAAGTTCCCGGTACCTTTTCCTGGGCTCGGCTGAAGTGCTTCTGAACCTGCTTTGCAAACATCC
>TRINITY_DN55685_c1_g2_i1 len=386 path=[0:0-385]
ACGGAACACACAGAAGGAGTGCCATGTGGGCTTAGACCAATGGTCTGTGCAACCCAGCATCCCGTCTCTGACAGCAACAGCTTCACGGACTTCAGAGAAATTCACAAAAGGTCAAAATATAGCGGACCATTTCCTGCTATTCGTGTCCATCTTTGAACAGTCAGAGCTCTCACCCTCTGACCAACCTGACTAGTAGCCATTCTCTACGAAAGTATCTGACCTAGTCATGCTATTGGCCAACACAACATCCTCCGTCAAGGAGTTCCACAAGTTAATTGCACATTGAGTGGAAGAAGAACTGCCTTAAGGTTTTAAAATCTGCTGCCAATTCATTTCCAAAGGGCGTCCCCTAGTTCTCTCTCTTTAAAAAATCCACAGCTCCATTT
>TRINITY_DN55685_c2_g1_i1 len=211 path=[0:0-210]
CGCCAGAGGACGCTGTCAAGGCCAGTAGTATAGCTGGGTTTAAAAAAGGTCTTGATAAGTTCTTGGAGAGTAGGTCCATTAATGACTGCTAACCAAGTGGCTTATGGGATTAACTTCGTACTGTCGGGAGCTGGGAGTGAACAACGGGGAACGGATTGCCCATTGTGATTGTTGGTTCTTCTCCCATGCGATCGAGATTGGTCACTGTCGG
>TRINITY_DN55680_c0_g1_i1 len=331 path=[0:0-330]
GGGGTGTCTCTTTGCTTGTGTGTTCTATTCAGTCGCCTTGGCTTGAGAGGCCCTGAGGCTTGAGTGACTGCAGCTTGATTCCCTTCTCCAGATAATACCTTGGTGCCTTAGGCACCAGTGCAGGCCCTGCAACATTTATTTTTGATGTGTGTTCCTTCAAAATGTGCCAAGGTGTCAACCCTACTCGCAGGAGACAGGGAGTTGAAAAGTTGTCGGTGAAAGTGCTGGGCTTAGTCCCAGGGGAGAAGGGGACTCTGAGTGAGTCCAGGACCCTACGTTTGCTGCCAAGGGAGGAAAAAGCAACGAGCACGGTGACGGCATCAGTGAGCGC
>TRINITY_DN55774_c0_g1_i1 len=213 path=[0:0-212]
TTGGCAGCTGGTGTTGACTTTTCTACAGCTGTCGCCCCAGATCAGGCCTCTGCTTTGCTGCTGCTGCTGCATTTGAGTACCATGCCAATTCCATAGCCCCTCCAGATGTACAGCTATTAGGCTTGGTTGATTTCTTTCCACATGCGTGTTGCTCCCAAAATGAATAAAGAATTAGCAAAGGCAAAGACCCACATCCCTCCTGCCTGACTCTTA
>TRINITY_DN55776_c0_g1_i1 len=292 path=[0:0-291]
AAGCCTCGGAGGAGATCCTGTCAACTCCCTTCCTCAGACGAGGAGAGACCCCTCAGGGAAAGAAGGAAGGAAAGGCCAGGGAGAGGAAGAGGCTGCGCAGGCTGAAGGGGAGGAGGAGGAGGCTATGGAGATCCAGGCCTTAGAGGAACTGCAGGTCTCAGAGGAAGAGGATGCAGGCTCTCTCCTAGAAGAGGGGGACCTCGACGAGCCAGAAATAGAGGCCTTGTTGGACCCAGACAGGCACTTCCCGGTCGAATATAGGGACCAGATCTTTGACCTGGTCGTAAGGGCC
>TRINITY_DN55730_c0_g1_i1 len=286 path=[0:0-285]
CGCAGCCCGTTTAAAAAGGGCCTAAGTCTTGCTTGAGACTGGCCCCCGGGCTAAATTTGAAGCTGGCCCGGGGGCCAAACGCAACTCATAGCTAGCTTTTGATCTGGTCCCTTTCCAGTGCTTGGATCTGGCCCCTGGAGCCAGTTCCTACCCCCCAAGCACTGAAAAACTGAGTTTAGGGCAAGGGAGGAGAGCACGCAAAGAGAGGAAGGGCTGAGGCCCTTGGATTAAAAGTGCTGTGCAAATGGGAGGTACTTTTCATGACTATTTGGTAGCAGATCGGAAG
>TRINITY_DN55711_c0_g1_i1 len=577 path=[0:0-576]
CTTAAAAGTAACGACAGGGAACCGTGAGACAGCTGACAGAGTGACAACAGCAGCACCCTCCATGCCCACCCACAGCAGCCATAGCTTGTCAGGGTAGAGGCTGGTGCTTCTACAGGTAGCTAGGGCTAACATCAGTGACAGGATCTGGACAACAGAGCCAGGATCCTGGTACAAAGAGAGTTGCTGGAACCAAGTCCTGGCACAGACTAAGCCTTTCTAGTCCCCTCTTCCAATCCCACTGTCACAACCAATAAGTGACTTCTTACTCAAGGGGGGGGGGGGGGGGGGGGGGAGGAGAGAGAGAGAAGAAGAGGGAGGCTATCAACTCATTGTATAGTCTCTTTTAATTTAGGCTCTCTAATTGCACTCTGTCATTTTCAGTCCTCAGGCCTTTCAAGCCTCATTCACATTAAACACTGATTTTTTTCAACCATTTCCAGACTCTTATCTAATAAATAACTGATGGGCTGGGCCACTGGTATGTGCAAGTACAACCTCATTATTGCCCTGCTAAAATGAACACATTGAGAATTCATCTCAAACCTGATGAACAAGCACTTGTCTTTCTCCATACCAG
>TRINITY_DN55711_c0_g2_i1 len=522 path=[0:0-521]
ATCTGGACATCGAGACCTCCGGACATTGTGAAAGTTTCCCTTAAAAGTAACGACAGGGAACCTGGAACGACAGATCAGCTAGGTTAACTGTACTGGTCCCGTGTTTAATTGGTGAAAAAGAAAAGAAAAAAGAGAGAAGAAAAAAAGTGCCAGTGTTCATCTCTCCTGAAAGTTCTACCCCTAGACCCTAGGTTCTCAAACTGAGAGGAGGGCATGAGAAGGACCCCAGGTGGCAAACACCTAGCTCCACATTCTCACTGAGCTAGGAGGAATCGCCAAAATAATGGCAAGGAGGAGAGAGACAAATAACAAGGGGGAGCAAGAAAGGAAGCAATAGGAGGGTGGGAGATAAGAGAGCATGAGGAAGCAAGATGTACGTGTGTGGTGTTGGAGGGTCTCAGCTACAACCGACAAGTAGAAGAGGAGCAAAGTTGAAAAAAGTGCAAGAATCACTGCCATAGACAATTGGCAGGGGAGAGTATTCAGAGGGGCCAGTAGCTACTCCTATCAGTCAAAACACTC
>TRINITY_DN55716_c0_g1_i1 len=215 path=[0:0-214]
CCATTCATAGGGACCCCCTTTGCTGTGTTCTCCCCCACTGCTTCCAACAGGCAAAATGCAGTGAACACAGGTCCCTGACTATTCATTTGATCTCAGTTGCAGTATGGGACCTGTCCTGCACACTTGTGGCCTCATGCTAAGGAGTCCATTTCCTGGAACATCTAACAAGCATCTCCAACAGCTTTACATCACAAAGTGGACTATTTCAGCAAGCT
>TRINITY_DN55675_c0_g1_i1 len=318 path=[0:0-317]
GAGTAATCACAGACCATTGCTTGATCTTGACTTGTTTAATTGAGAATTATAGGAACATCAACGGCTGCCTTTACGCAGCCTTCCTTGATCTTAGAGCTGCATTTGACTCTGTTAATAGAGATATATTTTGGCTTAAACTTGGCCGAACTTCAGTTGATAGGAGATTGCTCTTTCTTATACAAGGATTATACTCCAATTCTAAACTAGCTGTTAAGGTAAGCTCTAGTGGTCATATAACCAAGGAAGTGGAAGTCACTGGGGAGTAAGACAAGGTTGTGTCTTGGCCCCTGCCCGTTTCCAACTTTTCATCAATGATGT
>TRINITY_DN55735_c0_g2_i1 len=325 path=[0:0-324]
TAGCTCTACTACAGTCTATGCAAAATTCAGCTTCGAAACTCACCTTCCTTGCACGCTGTTCCAACCACGTGACCCCTCTCCTCAAGTCACTACACTGGCTCCCCATCAACTTCCGCATACAGTTCAAGCTTCTCCTACTCACCTACAAGTGTCTTCACACTGCATCTCCTCAGTACCTCTCTTCTCTTATCTCCCCCTACACCCCTACTTGTGACCTCTGTTCGTTGGGCAAGGTGCTCTTATCTGTGCTCTTCTCCTCCATTGCCAGCTCCCAACTCCACACTTTCCACCTTGCTGCACTGTATGCTTGGAACAAACTTCCTGA
>TRINITY_DN55735_c0_g3_i1 len=205 path=[0:0-204]
CTCCTACTCGTGACCTCTGTTCATCGGGCAAGATGCTCTTAACTGTGCCCTTCTCCTCCATTGCCAACTCCGCACTTTCCACGTTGCTGCACCGTATGCATGGAACAAACTTCCTGAGGTGGTGCGTCAGGCTGTCTCCCTGTCCATACTCAAGTCCCACCTTAAAGCCCATTTCTTTGAGATCGCTTTTAAATCATGAACCCAG
>TRINITY_DN55735_c0_g1_i4 len=262 path=[1:0-50 2:51-212 4:213-261]
TCCTGAGGTGGTGCGTCAGGCTGCCTTCCTGTCCACATTCAAGTTTTGCCTAAAGGCCCACTTCTTCAAGATTGCTTTTAAATCATGAATCCAGGCCCTATCCATACCTTGTGGATTTCAACCATGTTCACTGAAATAAATTGACTGGAATACCTGCATTGTGTAGCCCATTGTTCATAGGAAGTTTCTTATTTGTAGTTGTCTATGCCTTTGTGTCTTGATTAGATTGTAAGCTCTATGGAGCAGGGACTGTCAATGGGTG
>TRINITY_DN55735_c0_g1_i3 len=249 path=[0:0-28 2:29-190 3:191-248]
TCCTTCCCTTCCCCAATTAAAGTTTTCCCAAAGGCCCACTTCTTCAAGATTGCTTTTAAATCATGAATCCAGGCCCTATCCATACCTTGTGGATTTCAACCATGTTCACTGAAATAAATTGACTGGAATACCTGCATTGTGTAGCCCATTGTTCATAGGAAGTTTCTTATTTGTAGTTGTCTATGCCTTTGCATCTTTATTAGATTATAAACTCCCTGGAGCAGCGACTGTCTTTTTTATGTGTATCTG
>TRINITY_DN55735_c0_g4_i2 len=310 path=[0:0-135 1:136-309]
ATCTCCCCTTATCCCCACTAGCCTATTCAAAATTCATCTGCCAGACTCCCCTTCCTTGCACTCCGTTACAACCATGTGACCCCGCTCCTCAAGTCACTCCACTGGCTCCCCATCCGCTTCCGCATACAGTTCAAGCCTCTCCTACTCACCTACAAGTGTCCTCCCTCTGCAGCTCCTCCGCACCTCTCCGCTCTTATCCCTCCCTATGTCCCTACTGGCGACCCCCATTCATTGGGCAAGATAATCTTATCTGTGCCCTTCACCTCCATCGCCAACAGATCGGAAGAGCGTCGTGTAGGGAAAGAGTGTA
>TRINITY_DN55735_c0_g4_i1 len=202 path=[0:0-135 2:136-201]
ATCTCCCCTTATCCCCACTAGCCTATTCAAAATTCATCTGCCAGACTCCCCTTCCTTGCACTCCGTTACAACCATGTGACCCCGCTCCTCAAGTCACTCCACTGGCTCCCCATCCGCTTCCGCATACAGTTCAAGCTTCTCCTACTCACCTAAAAGTGTCTTCATTCAGTAGTTCCTCAGTACCTCTCCTTTCTTATCTCCC
>TRINITY_DN55684_c0_g1_i1 len=241 path=[0:0-240]
CACTCCAGATCTCCATACAGCTTCACCCAGGGGCTTCAGATACACTTTGAACAGGAGTAGAGACAAGATGGAACCCCACAAGGGAACTCCTGAGGGCATGATGAGCCACTACCCATCACCACACTCTGGTTCCTTCCAGCCAGGAATGAGCGGAACCACTCAAGAGCTATCCCATGAACCCCAGCCAGGTCATGCAACAACACCCCATGATCAACTGTATCAAAAGCCACTGAGAGAGCTG
>TRINITY_DN55740_c0_g1_i1 len=257 path=[0:0-256]
CCCGTAGTCTCCCCTGTCTCTGGCGTCCAGGCTGCTATAGGCCTGTTGGGCTTCTCCGCTGAGGGCCGGTACGAGACGGGTCACCCACTCTCCTCTCGGCCACTGCCAGGCGTCAGCCTCTTGCTCAAAGGTGGCCAGATAGGCCTCGATATTGTCCCTCCGGGTCAGCTCAGGCAGCTGCAGGTTCTGCCAGGCTGGGGTCAGAGGGGCCTGTACCGCCTCCACAACCCTCTGCCATTGGGCTTCCCAGCTCTGGG
>TRINITY_DN55715_c0_g1_i1 len=242 path=[0:0-241]
GTGTGCTCTTCCGATCTGAGCGTCGTGTGGCGAGTGAAGCGGCGGAGTAATCCAGCCGTGGACGCTACACGAGTGAGAATGCAGGCATGAGTAGCGAAAGACTGGCGAGAAACCAGTCCTCCGAAAGACCAAGGTTTCCAGGGTCAAGCTAATCTTCCCTGGGTAAGCCGGGACCTAAGGCGAGGCCGACAGGCGTAGTCGATGGACATCAGGTTGATAATCCTGAGCTGGCGAAGAACCGC
>TRINITY_DN55687_c0_g1_i1 len=228 path=[0:0-140 2:141-168 3:169-199 5:200-227]
CTTCTGGTTAGACCATCACGGCCTAGGACCTACTTATCTGAGCAATCGCCTAGGTCCCTGGGCAGTCCCTGCGGTTGTCAGGGGGTGCCCTCCTGGAAGTCTAAACTAAACTGCCTGAGTCAGACCAATGGTCCATCTTAGGCCAGTATTGCCTGACACAGCAACAGGAGTTTCAAATTCAGGTCCAAATCCAGCTCTTCCAGGGTCTCCAGCAGAGGCCATCCTGGC
>TRINITY_DN55687_c0_g1_i2 len=297 path=[0:0-140 1:141-174 3:175-205 4:206-296]
CTTCTGGTTAGACCATCACGGCCTAGGACCTACTTATCTGAGCAATCGCCTAGGTCCCTGGGCAGTCCCTGCGGTTGTCAGGGGGTGCCCTCCTGGAAGTCTAAACTAAACTGCCTGAGTCAGACCAATGGTCCATCTTAGCCCAGTATTGTCACAACCTTACATGGCAACAGGGGTTTCAAATTCAGGTCCAAATCCAGCTCTTCTAGGGTCTCTGGCAGAGGCCACCCTGGCATGCTACCTGAGACCTCTCCAAACCCCCAGTGGGGGTCTCCCCCAGGCATGCTACCAGGGATC
>TRINITY_DN55777_c0_g1_i1 len=207 path=[0:0-206]
TTTCGGGTCTGCCGCATACGACTAAAACGCCCTATTCGGACTCGCTTTCGCTACGGCTCCGCTCATCGCTTAACCTCGCCGCATACGAGCAACTCGCAGGCTCGTTATGCAAAAAGCACGCCGTCACATCCCGAAGGATGCTCCGACCGCTTGTAGGCACGCGGTTTCAGATACTATTTCACTCCCCTTCAGGGGTACTTTTCACCT
>TRINITY_DN55775_c0_g1_i1 len=1289 path=[0:0-1288]
GTCATGACCCCATATAACAACAACACAAACAACCATCGTAAGGTTATACACACATAATAAAACAAGATTGGGCAAAATAGGTACATAACAGCATGAAGGAATAAAGCTTAAATTCGATCCATCATTTCCAATCAACAAACCTCAAGACACTCTTGATTATGTCCCTTCCTTGGGCTCCAGCAAAATATAGTTTAATTTATTTATTTATTTGTTGTGGGATTAGCATACACGAAGCCCAACAATAAAATGTTAAACAAACAAATAAAAATATAACCAACTTGGCAAAAATTTACCTGGAAATCGGCTGACCCCCGCAAAAACGTAATTACGATGAAATACAAAAACAATGTACAAAAAGCAGGCCTGTGAGTTTAAGTGGCAGGGACCACAAAGGCATAGCGATGGATACCAAATATACACTATCGCCTTATCGGCCAGAGCAGATAATGAACTAGCCAAACCAAATAAATGAGCCAGGCAAGGGGAACACGAAAAAATGAGCAACAGGACTCCTCCTCATTCCTAGCTACTATCCTTTGCGAACAGTTCCCTGCACTTTTTGGCTGAAAACCATACAAAGGTAGCCACTGCAAAAGTGGCCTCTGGAGATGGTTGCAAAAGTAAGGACTGGTAAATTAGGTCACAATGGAGATTGGGGAAATCCAGAATAAAGGGGAAGCAACCAGAATTCCTCACTCCCAACAAGGCACTTAAAACACTGCCCAGAACCACTATCCGCCTGGTTAAAGTACTGGACTTTAAACGTTTGTCCAAAACAGCTTGCAGAATTCTAATACTGACTGGACCCCAGCCATATGAGGCACTGTTTAATTTGCTATCGCACCACACAGTAAAAACTCCCCACGTGCTCTAATACAGTCTATTGGTTGACTGACATCTCGAAGACATTAATGTATCCAACACCCCTGCCAAATAACCCCTGCCTCAAGGTCCTGCATTCAATTTGCAAGCTGTTAGCTTGAAGAGTTCCAGATTTTCGTATCACAGATGCCCCCAGACAGAAGGTCCAGAAATGTTACAAGGCATAGAGGAGGTGCCACACTCAACTCCCTGAGGTCCAAAAGCCATGGCCTACTGGGCCAAGAAGGTGTTACCAGGATTAGGGGTGTTCTCTCCTTCCTCAATTTCCTGATTGTTTTGGCTAGGAGGAGAATAGGAGGGAATGCATATAAGAAGCCCCGATGCCAGTCCTGACTTAGAGCATCGCAGGCTATTGCCTCCTGCTGTTCGAACCTCACCATGAACCTGAGCAACTTTGCATGGTGATG
>TRINITY_DN55742_c0_g1_i1 len=202 path=[0:0-201]
TGGGAGGATTCTTAATCCCTTCTGTGCCTTCCCAAGTGGGATGCCATTTCTGGCATTTGGAGATCTTTAAATTGTGCGTTTCAAACGGCACGGATCTTGCCCCTAACTGGGAGGATGGGCAATTAGCTCGGTATCAAAGACAATGGCTTTGTAAAGTGTCAGTATCCCACCAGTTTGTAAATGCCTGGGCGTTCAGCACAGC
>TRINITY_DN55689_c0_g1_i1 len=277 path=[0:0-276]
ATCTGCTGCCTGACTGGTTGTAAAGCAGGCTGTCACAGATGAAGACCCGCTGTACTCACCCTGGTCTGGAGTAATGGCACTTCCAGGCAGCCATCATGGCTGTCATAGGCCACCATGGCTGTCTGTTGGGGGGGTGGGGGATGGTCCGCTCCACATAGTGTGGGAGCGGGAACATATGGACACAAGTCCATGTCTCCCTGGCCCGGCTGGCGTAACGTTTGTTCGTCGGTCAGGCCAAGTTCTAGCCAGAGTGATGACTTCTGCCACCACCCAGAGC
>TRINITY_DN55689_c0_g2_i1 len=306 path=[0:0-305]
TGACCACCACCAACCAGGTAAGGGCTGTCTGACTGGGTGTAAAGCAGGCTGTCACAGATGAAGGCCCGCTGTACTCACCCTGGTCCAGAGTGGCGGTCCTTCCAGGCAGTCATTGCAGTCACCATAGGCTGCCAGGGCTGTTTGCTGGTGGGGGGAGGAGGCGGACTGCTCCATGTAGCATGGGGGGCAGGGACATGCATCTCCCCACCCCTTCTACAGCCCGGCTGCCATAATGTTTGTTCGGCGGCCGGGCCAAGTTCCAGCTGGAGTGAAAGCTCCGCTGCTGCCGCCACCAAAAACGGTCCG
>TRINITY_DN55765_c0_g1_i1 len=342 path=[0:0-292 2:293-341]
TATTCTCCTTTCTTATATGCTACACTCTAACTCTAACTTGTCACTCTCCTCTTTTGAAGGTGCATTTAGCCCCTATTGCAGGGAAAGCTGGTCTTCTCGCATCCTGTTATGCATTCATTCTGAAAAGACCTCAGCACCTCCTCACTCCAGTTGCTCCTACTATGCCCCAATGGAATATAAACCTGGTCCTTAAAACTCTTATGAGCTCTCCCTTCGAGCTTGTGGCTATGCATTTGCTTGACTACCGCTCCATGAAAACTGTTACGTTAGTAGCTCTTACCTCAGAAAGAAGAATCCTATGGAGGAAGACATCCTACAAGTTGTGAAGTACTGTACAGATTT
>TRINITY_DN55765_c0_g1_i2 len=346 path=[0:0-292 1:293-345]
TATTCTCCTTTCTTATATGCTACACTCTAACTCTAACTTGTCACTCTCCTCTTTTGAAGGTGCATTTAGCCCCTATTGCAGGGAAAGCTGGTCTTCTCGCATCCTGTTATGCATTCATTCTGAAAAGACCTCAGCACCTCCTCACTCCAGTTGCTCCTACTATGCCCCAATGGAATATAAACCTGGTCCTTAAAACTCTTATGAGCTCTCCCTTCGAGCTTGTGGCTATGCATTTGCTTGACTACCGCTCCATGAAAACTGTTACGTTAGTAGCTCTTACCTCAGAAAGAAGAGTAAGTGAACTGGTGGCCCCTACCTATATCACTACCTGCTTTGTTTTTCCCCC
>TRINITY_DN55679_c0_g1_i1 len=220 path=[0:0-219]
CAACTTCCACACTGCTGCTCATTGTGCCGCTCAAGGATACGGTAGCAATTATATGCACAGCTTTCCAGGACACTTATGAAAAATACGCATTGCAGGCCCTGGAACATGTATTTTTCATAAGCTCCCTGGAAACATGTGCCTGTGTGGCAACCCTAGTCAAGGAGCAGTGGCTTGTGGGAATGTATCCTAGTGTCCAACCAAGGCAGCCCTTTATACCCAC
>TRINITY_DN55768_c0_g1_i1 len=276 path=[0:0-275]
ATCTCCCGCTTGCGAGTCTCTCTCTCTCTCTCATATTCTTCCTTCCTGCTTCTATGCCCGCTTGCGAGTCTCTCTCTCTCTCTCATATTCTTCCTTCCTGGGACACTTTCTTCAAGTTGAAATCCTGTCATACTTGGGGTGCCCATGCCAGTGCCTGCTGCTTCTGTTCCTGCCTGCTGCCTGCCAGTCTCTCTCACACACTTTTTTGTGCCAGTAATGAGAAGGGAATGGAGGAAAAAAACACAGCAACGTCCAAGCAAGCAGTCCTGCCAGGAT
>TRINITY_DN55737_c0_g1_i1 len=268 path=[0:0-267]
TGGAGCCTAAGGTTCCGGCGAGAGAAAGAGAGCGCCGGGGACTGGGGCGGGGAGCAGTGGGGAAACCCCTGCCGGAAAGGCGGCCTCGAGGAGCGCTCCCTGCTACCCCTGGATCCGCTTTCTTCTCACCCTCCGCTCGCTCGCTCGCTCCCCTTGCTTGCTAGTCCCCAAGGGAGCGCTGGCTGGTTTCCCGCGTTCTCCGTCAGCCACCCCCAAGGATCCCGCCGAGCTGGGACCAGAGCGATGGAGACGGCCGGCCGCTTTCCCC
>TRINITY_DN55727_c0_g1_i12 len=6388 path=[0:0-114 1:115-115 2:116-497 3:498-609 6:610-784 7:785-787 8:788-1016 9:1017-1037 10:1038-6387]
TTTTTTTTTTTTACTGTTCGTCTTTTTATTGAATATTCAGGTAAATATTTCACATTAATACAGGCTACATAAAGTAGAGCCACTATACGACATGAAATTTTTCAACTTTTTTTTTTCCTTTTAAGTATGTAAACAATTATACATGTATTTACCACCCTAAAAGGTTGAAATCATGTAATCATCTAGTTCTCTGCTGCATACAAGTAGCAATCAGTAGTGTTTAGCCAAAAGCACTAGGTTTCATCTGAATCAAGATGGCTAAACTAACTGGAGAACAGAATCAGTTGTATAGGTATATCAATTTGTTCTTGCACAATGGGCAAATTTCCATTGTGACAGCCCAGAGAGAAACTGCTTAGTTAGGCACATTAAAAAAAATCCCCAGGGTTCTTCCAAGGTCATAGGTTTCCCAAACAAGGCTAAGAAGGATGGATCCTCAGTTGACGTATTTGAGATGCATGTTTCCAATGTGAGGTGCCCAGGTGCCAGGCCAAATCTGCTGAGCGTCAGTACAGTCTGTTGAATTTTGGACAACTTTTATCATGGGATTCCAAGCTGGATCTGGGGTATGCAGTCCATTAAAGAGGGGGCCTCCTGGGCCATCAGCGAGTTTAGAAAAGTCCACAAAGCTGTTTGGCACAGGCTGGTGGAAGATGTTCGAGGGAGCCACTATTCCAGAATCATCTCTCTCCATTGGCTGGTGTTGGGAAAATGTGCCAGGGTCTGATAACTGTTGATGCATTGGATGATTTCCCATTACAGGCTGGGACCAACCTGACAAGCCTTCTGATACACTGTTAACTCCAAATGACCAGATGCCACTGTGTCCAACAGGAGCGGTAAAGTTGGTTCCTAGGGGGGTAGGAGTGACCGAACCTCCCTGTCGAATTCTAGCAAGTCTCTCTGTCCCAATAGGAGGCGGTACCTTTCTGTCTTGATTTGTGTTACCTGCCTTAGGCTGGCCCAACGTGGAAGGTGCAGAAGCAGCTGAAAGTGGCGAAGATGATCCCGAGGAAACTGATGGGATAGGAGATTCACATGAATTTGTAGCGCTTGTCCAAGGATGGGGGGAAAAATGCTGTCTGTTAAAGCTGGGAGTTCCAACAGGTGCTGGCCCTTGAAGATAAACCCGTGCCCCCTGTATATTTGCTGAAAAGCCTGTCAGAGGTGCAGAAGACGAGGTTGTGGAGCTGCTGGATGGATCTAGAGAGGGCAAGCCTACAGGACTAGTGGAAACTCTCTGGGATGGCGGCCGGAATCCTGGAGCTTTGGAGTTGTCAGGATGCACATTTTCCATGTGTCCAAGCACCGAGTTACCCAGAAAAGTAGACTGAACAGTGAAAGATGGGTCTGCTACTGCTCGTGTGGATAGCGGACAGTCTCCCCATCCTTGGTTAGCTGGCACCTGGTTACTATCAAAAAGACTGCTGAAGTGATTAAAGAGTGTTGCTGGCCCAAACGTAGGAGGCAAGGATTTGTTTCCTGGGTTAATGTGCATTTGTGAACCGTTCATAACGTTCATGGTCGATGAAAGCTGCACTGCAGCAGGTGGACCTTGAGAAGGGGTTAAAGGAACCGGATTTGTAACAAAAATAGACTGTGGATCTTGATGTAGGTTTGCATTTGGTACCACTGAATAAAAAGAACCTCTCGGCTGCATTCTGTGAGAAACTCGAGGTGCTGGTACAGCTAACTGAGGTAAGTTACTGTTGTCCTGATTATCTGCAGCAATTGATCTGGGAGAAGCCAAGCTTAATGGAGTGGGTTCTGAACTGGATGAGAAAGGCATCGACATAGGAGAACTTAAATCGGACATGCTGGTTGGCAGTGTCTCCTCCTGACCATTATTTGGAGGAGCAGGACTACTAGATGGGCACGTTTCTGAGACTCCTGGATTGCTGCTAGCAGAGATATTGCCACTGCTTGCAACTGAAGTTGGCGCACACATGTTTCCATTAGCCTGGTCTGGTGCTATCACCTTCTCTTTGGGTGCTGAGACAGAAGGGAAAGAGTCCGTCTTAAGTGCAGAATGCTGCGTCTGGGGGACGTTAGAGGGCAAAAATGTTGTGGGAACTTGCCCAGTGTTTGCAGGTGCAGATGAAGCAGAAGGCAGAGCGCTACACGTACTCGTCACAGTTGAGACTGCTGTTGCCATCGTACTCGTCTTAGGAACAGAGGTAAACAACTGTTTTCTGACCGATGAGGGAGTCCGGTTACTCGTCACACACAATGGTTGGGTGGAAGCAACTACAGAAGAGACAGTAACAGGGCAACCAGAAGTAGCTAACCCAGTAGACTCAGATTGCAAAATATTTCCATTCTGGTTACCTACACGATTTGAATTATTATGCTTTGGAGAGCTATTCGTGCTGCCTGGGTTAACTGGTCTTACTGGAAATGGTCCCCAAGTGTTCGGTGAGGGTGAAAAAGTTCCTCCAAACTGGGCCATTGGTAAGCGAGGGTGCCGAATCTGTTGCATAGTTTGGGCAGCCAGCAATGCAAGATGAGGGTGGGAATAAGCTAAAGGAAGAGAAACTGGGAAGGAGGAACGCACATTTGCTGGAACATTCTTGTTTAATTTGTTAGTGGGCTGGAAAGTAGACAGCGTTGACGACTGAGATGTAACAAGAGGAGGAGCGCCGAGAGGAAAGGAATTTTTGTTTGAAGCAGTTGCACTATTGACTCCAGATGAAAAATTTGCATGGATTGATTTGGAGCTGGCAGCAGGGGTTCTTATATGAGTTTTAGGAATTAAATCTTCCAGTTCCTTGGCAGGATCTTGAATAAGGGCATTGATGAGTTGCACTGCATACCTTGTTGATTCTGTTCCACCCCTTATTGTGATCATTCTCTCTCCATTCTTATCTTTTTGTTTGTCCACATCAATATGAGCACCGGTGACATCTTGAATTGCTGTTATGTTGCACCCACCTCTTCCCATAATTCTAGACACGACAGAAGCTGGGACTGATAACTTCTTCGACCTTTTGGCTCCTGAACAGCAGCGCCCTCCTCTCTGCAGCTGAAACTGTTCAATTGGTGTTGGCTGCAGAGTGTTGCCCGTGGGAGTGTCTTTCAAAACTCTGCCTACTTGCCTTCTGACTACTTCTTTCCAGCCTTCTTCTCTTTTTTGGCCTCTCTTCGGACTGGTGAGATTCAGCTTTATGTTTGGGGACGTCAAAGGCAGGGACACCGATTTATAGCTTGCCGATAATGAATTTGGATTAGCTTCACTGTCAAGTCTGGTTTGCACTTTGGAAGCTGAAGTATTAGTCTTTTCTTCCTGAGAAGGGAGTAGTAATGAAGCGTATCGCCTATCGCCAGAAGAGTTTGTATCCATAGTGAAGTTCAGTTCCTGGCTTTTACCTCCGCTGCTACTCTCACTATTGCAATCGGTGCTATCCAGGTTATCAGAATCACTATTCCCACCTGCACCACCACCTCTTGGCTCTCCGTTTATTTTATTTTTATCTGCCTTTTGCTGCGCTAGAGATATATGCTGATCGGGCAAAATTATCTGCACATTCTGAGGTGTGTCCTTTGTTTTGTTTTTCTTATTTTTTCGATTTGTGCTGGGAGTTGTTACCACATTGGCCCTCTTTTTCCCGAAGACATTTGTAAAAGTAGCAGATGTTGCAGAAATTCCAATTGTAGTTGTAGTGGTTGCACTAGGAGGCTCTATAGGAACTTCTTGCTCCACTTCGTCATCATTCTCCTCTTCATCATCATCTTCTTGCAACTCTAGAATTTCCTTAGGCTTGTTTTCCTCATCTTCCTCCTGTTTTCGTTTCTGCTCCTCTTTCTTCTTCTTTCTCTTTTCCTTTCTTTTCTCTCTCTTGGCTGCAAGAGCCTGTTTTCTGCTCTCTTCCCTGGACTTTTCCAAGTCAAGCTCCTTCAGCAGGATACTAGCGTTCTTATTTGCTTCAGCAGCTTGCTGATCTTTTGCTTTCACAATTGTTTCCACACATTGATGACACTTCTTCAACAGATCCTTGTCAGTTATGGTTGCTATATATCGCATGCATTCAATGTCTGAAGGAAACTGGTTCACTTCTTTGACCAAGAACTGAACTACTCTCACATGGCCCTTACGAAATGCTGACATAAGAGGAGTAATTTTTCGATTATCTGCTGCATCCACATCAGCCCCTGCTTGCACAAGCAGCTGCACTACTTCAAGATGGCCACCATTTGCTGCCAGCCAGAGTGGGGTATTTCCTTTCTTATTACGAACATCAATGTGTGCTCCACGGTTAATCAGGAGCTCACAGAACTTGTAGTGGCCTTTGTCTGCTGCAATTGTTAGAGCTGTATCTCTTGAGGAAGGCACAGGGGGAGCATTGACATCTGCTCCTTTGTCAAGAAGAACTCTTCCAACCTCTGCATACCCTCCAGAAGCAGCTTCCATCAGAGGGGTGAGCCCAGTCTTCGCCCTATGTTCAACATTGGCTTTTCTGTCCAAAAGCAGACTGACCACCTCTGCTCGACCCTGGAAACAGGCTAAGGTGAGCGCTGTATTCCGATTAGTTTCAATCTGGGCATTAATATCCGAACCCATGTCAAGCAACAGTTTCACTGCTAGAACATGGCCATTCATAGCAGCCAACATCAGTGGAGAAATACCTAGCTTACTCCCAGTCCTTGAATTAATTTCTGCTCCAGCATTAAGCAGGATCTTAATAATGTTGACATATCCACCAGATGCAGCAAGACTTAGTGGTGTATAATCGGACACATTCCTATGTTCTTTGTTTGCTCCCCGTGCCAGCAGCAAGTCAACCACCTCTTGACGTCCACCAGAGCATGCAAGCGAAAGTGGCGTGTCTTTAGTGCGCTCAGACTGTGCTTCTATATCTCCACCTTTGTCTAAAAGTATCTCCACTACACCAACATGTCCAGCAGTTGCAGCCAGAATGAGAGGTGTAAAACCCTTCTTGTCTCGGTGTTCAATATTGGCACCTCGTGCGATCAATACAGATACGAGCTCTTCATGACCTCCTGCACATGCAAGGGTGAGGGCAGTGTCATGATTACTTTCCGTATGAGCATCAATGTCAACCGAAGGATATGTGGGGAGCACAGACTGAGAAGCCACGTTGCTTGGTGTCTGTGAACAGGGTTCTGGTGTAGGGGATTCCGTAGTGTGCGAGGAACTAGTGGCGCCAGTGGGCACTCTGCTATTTACAGCTGCTATTAGGTCATCAAGAGTGTCGGTAAGCGTCTGTGCTGGAGTGGCAACCATTAATCCGTCTGGTTCTTGAACTAACAGCCCCTGCCCATGTCCAGCAATCTGCTGCTGCTGTCCTACATTTTGCTGATTACCTAATACTTTCTGAAGTTCAAAAGAATCTGTCCCATTATAACCTAAATTACTGGAAAAGTTACACTGTGGCGATGGCAAAGGCTGGATAGGAACAAACTCAGCAGGTGGAGACGGTTGCTGCTCATCATCTTTAGAAAAGACTGTGTCAACCTGAGGTAACCCTGAAAAGTTATCCTCAGGTAGACCCACATCTCCTTCCACTTCTGGGAAGACACCCGTGTGTGGGCACTGCTGCTGCGAGGAAAGTGGCGTGTCTGTCTGACCTTTGGTCTCCAAATATTCTTTGGTAAATTGCTGTTGTGTTTTCATCTGCAACTGCCTTTCCACTTTCTGCAGCTCTTTCAGTATTTTCTTCTTCTTCTGCACTTGTTCTTCTCTGTTCTTTTTAAGTTCTTCAATCTTATCTTTATTTAAAGGTTCACCTTGAATTAACTCCAGCGATTTAAGTTGTGCTTTTTCAATAGCACTAATTCTCTGTCCAAGTTCATTCAGCTTGCCTTCAGTCTCTTCTACTATGCATTCCAAAGGCTGGTATGGGTGAAAAGGAGGCAGTAGGTCCTGATCTGCTACCTGCAGGGAACTTGACTTCTGCTTGGATGTACCTTTTGGTACCCCTGTAAGTGGAGGGGAGTTCTCTTGAGGAGCTCTGTCGGGTTCCTGGGGAGGTACAACCATGGGAAGTGCATGCATTGGTACACGTGGAACCTGAGACTGATCCTGAGAAGGTGGTGTTAGCTGAGACATGTCCGTAGTAGGAACTGACAAAACATTGTTTGGGTAATCCAATAGGTAAGAAACAACATTGGTATGTCCACCCTTTGCGGCTTCAATTAGCATTGTTGAGCCATCCTTAAGTCGATGAGTAGGGTCTGCTCCATGAGCCAAGAGGAGCTCTACAACTGCAAGATGGCCTCCAGCACATGCCAGCGACACCACTGTGTGGTCATTATTAGCTGTGGCCCTATTGACATTGGCACCTTTGCTAATCAGAAACTGTACAGTGCACAAGTGACCAGCTCTTGCAGCCTTCATTAGTGGTGTCCTTCCACCTTCAGATTCATGCTC
>TRINITY_DN55727_c0_g1_i5 len=6418 path=[0:0-114 1:115-115 2:116-497 3:498-609 5:610-660 6:661-835 7:836-838 8:839-1067 10:1068-6417]
TTTTTTTTTTTTACTGTTCGTCTTTTTATTGAATATTCAGGTAAATATTTCACATTAATACAGGCTACATAAAGTAGAGCCACTATACGACATGAAATTTTTCAACTTTTTTTTTTCCTTTTAAGTATGTAAACAATTATACATGTATTTACCACCCTAAAAGGTTGAAATCATGTAATCATCTAGTTCTCTGCTGCATACAAGTAGCAATCAGTAGTGTTTAGCCAAAAGCACTAGGTTTCATCTGAATCAAGATGGCTAAACTAACTGGAGAACAGAATCAGTTGTATAGGTATATCAATTTGTTCTTGCACAATGGGCAAATTTCCATTGTGACAGCCCAGAGAGAAACTGCTTAGTTAGGCACATTAAAAAAAATCCCCAGGGTTCTTCCAAGGTCATAGGTTTCCCAAACAAGGCTAAGAAGGATGGATCCTCAGTTGACGTATTTGAGATGCATGTTTCCAATGTGAGGTGCCCAGGTGCCAGGCCAAATCTGCTGAGCGTCAGTACAGTCTGTTGAATTTTGGACAACTTTTATCATGGGATTCCAAGCTGGATCTGGGGTATGCAGTCCATTAAAGAGGGGGCCTCCTGGGCCATCAGCGAGCTGAGGATGAGAAGGTATTATAGTGCCTCCGTACATGGAAATTGGTAGGCCTTTAGAAAAGTCCACAAAGCTGTTTGGCACAGGCTGGTGGAAGATGTTCGAGGGAGCCACTATTCCAGAATCATCTCTCTCCATTGGCTGGTGTTGGGAAAATGTGCCAGGGTCTGATAACTGTTGATGCATTGGATGATTTCCCATTACAGGCTGGGACCAACCTGACAAGCCTTCTGATACACTGTTAACTCCAAATGACCAGATGCCACTGTGTCCAACAGGAGCGGTAAAGTTGGTTCCTAGGGGGGTAGGAGTGACCGAACCTCCCTGTCGAATTCTAGCAAGTCTCTCTGTCCCAATAGGAGGCGGTACCTTTCTGTCTTGATTTGTGTTACCTGCCTTAGGCTGGCCCAACGTGGAAGGTGCAGAAGCAGCTGAAAGTGGCGAAGATGATCCCGAGGAAAATGAATTTGTAGCGCTTGTCCAAGGATGGGGGGAAAAATGCTGTCTGTTAAAGCTGGGAGTTCCAACAGGTGCTGGCCCTTGAAGATAAACCCGTGCCCCCTGTATATTTGCTGAAAAGCCTGTCAGAGGTGCAGAAGACGAGGTTGTGGAGCTGCTGGATGGATCTAGAGAGGGCAAGCCTACAGGACTAGTGGAAACTCTCTGGGATGGCGGCCGGAATCCTGGAGCTTTGGAGTTGTCAGGATGCACATTTTCCATGTGTCCAAGCACCGAGTTACCCAGAAAAGTAGACTGAACAGTGAAAGATGGGTCTGCTACTGCTCGTGTGGATAGCGGACAGTCTCCCCATCCTTGGTTAGCTGGCACCTGGTTACTATCAAAAAGACTGCTGAAGTGATTAAAGAGTGTTGCTGGCCCAAACGTAGGAGGCAAGGATTTGTTTCCTGGGTTAATGTGCATTTGTGAACCGTTCATAACGTTCATGGTCGATGAAAGCTGCACTGCAGCAGGTGGACCTTGAGAAGGGGTTAAAGGAACCGGATTTGTAACAAAAATAGACTGTGGATCTTGATGTAGGTTTGCATTTGGTACCACTGAATAAAAAGAACCTCTCGGCTGCATTCTGTGAGAAACTCGAGGTGCTGGTACAGCTAACTGAGGTAAGTTACTGTTGTCCTGATTATCTGCAGCAATTGATCTGGGAGAAGCCAAGCTTAATGGAGTGGGTTCTGAACTGGATGAGAAAGGCATCGACATAGGAGAACTTAAATCGGACATGCTGGTTGGCAGTGTCTCCTCCTGACCATTATTTGGAGGAGCAGGACTACTAGATGGGCACGTTTCTGAGACTCCTGGATTGCTGCTAGCAGAGATATTGCCACTGCTTGCAACTGAAGTTGGCGCACACATGTTTCCATTAGCCTGGTCTGGTGCTATCACCTTCTCTTTGGGTGCTGAGACAGAAGGGAAAGAGTCCGTCTTAAGTGCAGAATGCTGCGTCTGGGGGACGTTAGAGGGCAAAAATGTTGTGGGAACTTGCCCAGTGTTTGCAGGTGCAGATGAAGCAGAAGGCAGAGCGCTACACGTACTCGTCACAGTTGAGACTGCTGTTGCCATCGTACTCGTCTTAGGAACAGAGGTAAACAACTGTTTTCTGACCGATGAGGGAGTCCGGTTACTCGTCACACACAATGGTTGGGTGGAAGCAACTACAGAAGAGACAGTAACAGGGCAACCAGAAGTAGCTAACCCAGTAGACTCAGATTGCAAAATATTTCCATTCTGGTTACCTACACGATTTGAATTATTATGCTTTGGAGAGCTATTCGTGCTGCCTGGGTTAACTGGTCTTACTGGAAATGGTCCCCAAGTGTTCGGTGAGGGTGAAAAAGTTCCTCCAAACTGGGCCATTGGTAAGCGAGGGTGCCGAATCTGTTGCATAGTTTGGGCAGCCAGCAATGCAAGATGAGGGTGGGAATAAGCTAAAGGAAGAGAAACTGGGAAGGAGGAACGCACATTTGCTGGAACATTCTTGTTTAATTTGTTAGTGGGCTGGAAAGTAGACAGCGTTGACGACTGAGATGTAACAAGAGGAGGAGCGCCGAGAGGAAAGGAATTTTTGTTTGAAGCAGTTGCACTATTGACTCCAGATGAAAAATTTGCATGGATTGATTTGGAGCTGGCAGCAGGGGTTCTTATATGAGTTTTAGGAATTAAATCTTCCAGTTCCTTGGCAGGATCTTGAATAAGGGCATTGATGAGTTGCACTGCATACCTTGTTGATTCTGTTCCACCCCTTATTGTGATCATTCTCTCTCCATTCTTATCTTTTTGTTTGTCCACATCAATATGAGCACCGGTGACATCTTGAATTGCTGTTATGTTGCACCCACCTCTTCCCATAATTCTAGACACGACAGAAGCTGGGACTGATAACTTCTTCGACCTTTTGGCTCCTGAACAGCAGCGCCCTCCTCTCTGCAGCTGAAACTGTTCAATTGGTGTTGGCTGCAGAGTGTTGCCCGTGGGAGTGTCTTTCAAAACTCTGCCTACTTGCCTTCTGACTACTTCTTTCCAGCCTTCTTCTCTTTTTTGGCCTCTCTTCGGACTGGTGAGATTCAGCTTTATGTTTGGGGACGTCAAAGGCAGGGACACCGATTTATAGCTTGCCGATAATGAATTTGGATTAGCTTCACTGTCAAGTCTGGTTTGCACTTTGGAAGCTGAAGTATTAGTCTTTTCTTCCTGAGAAGGGAGTAGTAATGAAGCGTATCGCCTATCGCCAGAAGAGTTTGTATCCATAGTGAAGTTCAGTTCCTGGCTTTTACCTCCGCTGCTACTCTCACTATTGCAATCGGTGCTATCCAGGTTATCAGAATCACTATTCCCACCTGCACCACCACCTCTTGGCTCTCCGTTTATTTTATTTTTATCTGCCTTTTGCTGCGCTAGAGATATATGCTGATCGGGCAAAATTATCTGCACATTCTGAGGTGTGTCCTTTGTTTTGTTTTTCTTATTTTTTCGATTTGTGCTGGGAGTTGTTACCACATTGGCCCTCTTTTTCCCGAAGACATTTGTAAAAGTAGCAGATGTTGCAGAAATTCCAATTGTAGTTGTAGTGGTTGCACTAGGAGGCTCTATAGGAACTTCTTGCTCCACTTCGTCATCATTCTCCTCTTCATCATCATCTTCTTGCAACTCTAGAATTTCCTTAGGCTTGTTTTCCTCATCTTCCTCCTGTTTTCGTTTCTGCTCCTCTTTCTTCTTCTTTCTCTTTTCCTTTCTTTTCTCTCTCTTGGCTGCAAGAGCCTGTTTTCTGCTCTCTTCCCTGGACTTTTCCAAGTCAAGCTCCTTCAGCAGGATACTAGCGTTCTTATTTGCTTCAGCAGCTTGCTGATCTTTTGCTTTCACAATTGTTTCCACACATTGATGACACTTCTTCAACAGATCCTTGTCAGTTATGGTTGCTATATATCGCATGCATTCAATGTCTGAAGGAAACTGGTTCACTTCTTTGACCAAGAACTGAACTACTCTCACATGGCCCTTACGAAATGCTGACATAAGAGGAGTAATTTTTCGATTATCTGCTGCATCCACATCAGCCCCTGCTTGCACAAGCAGCTGCACTACTTCAAGATGGCCACCATTTGCTGCCAGCCAGAGTGGGGTATTTCCTTTCTTATTACGAACATCAATGTGTGCTCCACGGTTAATCAGGAGCTCACAGAACTTGTAGTGGCCTTTGTCTGCTGCAATTGTTAGAGCTGTATCTCTTGAGGAAGGCACAGGGGGAGCATTGACATCTGCTCCTTTGTCAAGAAGAACTCTTCCAACCTCTGCATACCCTCCAGAAGCAGCTTCCATCAGAGGGGTGAGCCCAGTCTTCGCCCTATGTTCAACATTGGCTTTTCTGTCCAAAAGCAGACTGACCACCTCTGCTCGACCCTGGAAACAGGCTAAGGTGAGCGCTGTATTCCGATTAGTTTCAATCTGGGCATTAATATCCGAACCCATGTCAAGCAACAGTTTCACTGCTAGAACATGGCCATTCATAGCAGCCAACATCAGTGGAGAAATACCTAGCTTACTCCCAGTCCTTGAATTAATTTCTGCTCCAGCATTAAGCAGGATCTTAATAATGTTGACATATCCACCAGATGCAGCAAGACTTAGTGGTGTATAATCGGACACATTCCTATGTTCTTTGTTTGCTCCCCGTGCCAGCAGCAAGTCAACCACCTCTTGACGTCCACCAGAGCATGCAAGCGAAAGTGGCGTGTCTTTAGTGCGCTCAGACTGTGCTTCTATATCTCCACCTTTGTCTAAAAGTATCTCCACTACACCAACATGTCCAGCAGTTGCAGCCAGAATGAGAGGTGTAAAACCCTTCTTGTCTCGGTGTTCAATATTGGCACCTCGTGCGATCAATACAGATACGAGCTCTTCATGACCTCCTGCACATGCAAGGGTGAGGGCAGTGTCATGATTACTTTCCGTATGAGCATCAATGTCAACCGAAGGATATGTGGGGAGCACAGACTGAGAAGCCACGTTGCTTGGTGTCTGTGAACAGGGTTCTGGTGTAGGGGATTCCGTAGTGTGCGAGGAACTAGTGGCGCCAGTGGGCACTCTGCTATTTACAGCTGCTATTAGGTCATCAAGAGTGTCGGTAAGCGTCTGTGCTGGAGTGGCAACCATTAATCCGTCTGGTTCTTGAACTAACAGCCCCTGCCCATGTCCAGCAATCTGCTGCTGCTGTCCTACATTTTGCTGATTACCTAATACTTTCTGAAGTTCAAAAGAATCTGTCCCATTATAACCTAAATTACTGGAAAAGTTACACTGTGGCGATGGCAAAGGCTGGATAGGAACAAACTCAGCAGGTGGAGACGGTTGCTGCTCATCATCTTTAGAAAAGACTGTGTCAACCTGAGGTAACCCTGAAAAGTTATCCTCAGGTAGACCCACATCTCCTTCCACTTCTGGGAAGACACCCGTGTGTGGGCACTGCTGCTGCGAGGAAAGTGGCGTGTCTGTCTGACCTTTGGTCTCCAAATATTCTTTGGTAAATTGCTGTTGTGTTTTCATCTGCAACTGCCTTTCCACTTTCTGCAGCTCTTTCAGTATTTTCTTCTTCTTCTGCACTTGTTCTTCTCTGTTCTTTTTAAGTTCTTCAATCTTATCTTTATTTAAAGGTTCACCTTGAATTAACTCCAGCGATTTAAGTTGTGCTTTTTCAATAGCACTAATTCTCTGTCCAAGTTCATTCAGCTTGCCTTCAGTCTCTTCTACTATGCATTCCAAAGGCTGGTATGGGTGAAAAGGAGGCAGTAGGTCCTGATCTGCTACCTGCAGGGAACTTGACTTCTGCTTGGATGTACCTTTTGGTACCCCTGTAAGTGGAGGGGAGTTCTCTTGAGGAGCTCTGTCGGGTTCCTGGGGAGGTACAACCATGGGAAGTGCATGCATTGGTACACGTGGAACCTGAGACTGATCCTGAGAAGGTGGTGTTAGCTGAGACATGTCCGTAGTAGGAACTGACAAAACATTGTTTGGGTAATCCAATAGGTAAGAAACAACATTGGTATGTCCACCCTTTGCGGCTTCAATTAGCATTGTTGAGCCATCCTTAAGTCGATGAGTAGGGTCTGCTCCATGAGCCAAGAGGAGCTCTACAACTGCAAGATGGCCTCCAGCACATGCCAGCGACACCACTGTGTGGTCATTATTAGCTGTGGCCCTATTGACATTGGCACCTTTGCTAATCAGAAACTGTACAGTGCACAAGTGACCAGCTCTTGCAGCCTTCATTAGTGGTGTCCTTCCACCTTCAGATTCATGCTC
>TRINITY_DN55727_c0_g1_i4 len=6384 path=[0:0-114 2:115-496 3:497-608 6:609-783 8:784-1012 9:1013-1033 10:1034-6383]
TTTTTTTTTTTTACTGTTCGTCTTTTTATTGAATATTCAGGTAAATATTTCACATTAATACAGGCTACATAAAGTAGAGCCACTATACGACATGAAATTTTTCAACTTTTTTTTTCCTTTTAAGTATGTAAACAATTATACATGTATTTACCACCCTAAAAGGTTGAAATCATGTAATCATCTAGTTCTCTGCTGCATACAAGTAGCAATCAGTAGTGTTTAGCCAAAAGCACTAGGTTTCATCTGAATCAAGATGGCTAAACTAACTGGAGAACAGAATCAGTTGTATAGGTATATCAATTTGTTCTTGCACAATGGGCAAATTTCCATTGTGACAGCCCAGAGAGAAACTGCTTAGTTAGGCACATTAAAAAAAATCCCCAGGGTTCTTCCAAGGTCATAGGTTTCCCAAACAAGGCTAAGAAGGATGGATCCTCAGTTGACGTATTTGAGATGCATGTTTCCAATGTGAGGTGCCCAGGTGCCAGGCCAAATCTGCTGAGCGTCAGTACAGTCTGTTGAATTTTGGACAACTTTTATCATGGGATTCCAAGCTGGATCTGGGGTATGCAGTCCATTAAAGAGGGGGCCTCCTGGGCCATCAGCGAGTTTAGAAAAGTCCACAAAGCTGTTTGGCACAGGCTGGTGGAAGATGTTCGAGGGAGCCACTATTCCAGAATCATCTCTCTCCATTGGCTGGTGTTGGGAAAATGTGCCAGGGTCTGATAACTGTTGATGCATTGGATGATTTCCCATTACAGGCTGGGACCAACCTGACAAGCCTGATACACTGTTAACTCCAAATGACCAGATGCCACTGTGTCCAACAGGAGCGGTAAAGTTGGTTCCTAGGGGGGTAGGAGTGACCGAACCTCCCTGTCGAATTCTAGCAAGTCTCTCTGTCCCAATAGGAGGCGGTACCTTTCTGTCTTGATTTGTGTTACCTGCCTTAGGCTGGCCCAACGTGGAAGGTGCAGAAGCAGCTGAAAGTGGCGAAGATGATCCCGAGGAAACTGATGGGATAGGAGATTCACATGAATTTGTAGCGCTTGTCCAAGGATGGGGGGAAAAATGCTGTCTGTTAAAGCTGGGAGTTCCAACAGGTGCTGGCCCTTGAAGATAAACCCGTGCCCCCTGTATATTTGCTGAAAAGCCTGTCAGAGGTGCAGAAGACGAGGTTGTGGAGCTGCTGGATGGATCTAGAGAGGGCAAGCCTACAGGACTAGTGGAAACTCTCTGGGATGGCGGCCGGAATCCTGGAGCTTTGGAGTTGTCAGGATGCACATTTTCCATGTGTCCAAGCACCGAGTTACCCAGAAAAGTAGACTGAACAGTGAAAGATGGGTCTGCTACTGCTCGTGTGGATAGCGGACAGTCTCCCCATCCTTGGTTAGCTGGCACCTGGTTACTATCAAAAAGACTGCTGAAGTGATTAAAGAGTGTTGCTGGCCCAAACGTAGGAGGCAAGGATTTGTTTCCTGGGTTAATGTGCATTTGTGAACCGTTCATAACGTTCATGGTCGATGAAAGCTGCACTGCAGCAGGTGGACCTTGAGAAGGGGTTAAAGGAACCGGATTTGTAACAAAAATAGACTGTGGATCTTGATGTAGGTTTGCATTTGGTACCACTGAATAAAAAGAACCTCTCGGCTGCATTCTGTGAGAAACTCGAGGTGCTGGTACAGCTAACTGAGGTAAGTTACTGTTGTCCTGATTATCTGCAGCAATTGATCTGGGAGAAGCCAAGCTTAATGGAGTGGGTTCTGAACTGGATGAGAAAGGCATCGACATAGGAGAACTTAAATCGGACATGCTGGTTGGCAGTGTCTCCTCCTGACCATTATTTGGAGGAGCAGGACTACTAGATGGGCACGTTTCTGAGACTCCTGGATTGCTGCTAGCAGAGATATTGCCACTGCTTGCAACTGAAGTTGGCGCACACATGTTTCCATTAGCCTGGTCTGGTGCTATCACCTTCTCTTTGGGTGCTGAGACAGAAGGGAAAGAGTCCGTCTTAAGTGCAGAATGCTGCGTCTGGGGGACGTTAGAGGGCAAAAATGTTGTGGGAACTTGCCCAGTGTTTGCAGGTGCAGATGAAGCAGAAGGCAGAGCGCTACACGTACTCGTCACAGTTGAGACTGCTGTTGCCATCGTACTCGTCTTAGGAACAGAGGTAAACAACTGTTTTCTGACCGATGAGGGAGTCCGGTTACTCGTCACACACAATGGTTGGGTGGAAGCAACTACAGAAGAGACAGTAACAGGGCAACCAGAAGTAGCTAACCCAGTAGACTCAGATTGCAAAATATTTCCATTCTGGTTACCTACACGATTTGAATTATTATGCTTTGGAGAGCTATTCGTGCTGCCTGGGTTAACTGGTCTTACTGGAAATGGTCCCCAAGTGTTCGGTGAGGGTGAAAAAGTTCCTCCAAACTGGGCCATTGGTAAGCGAGGGTGCCGAATCTGTTGCATAGTTTGGGCAGCCAGCAATGCAAGATGAGGGTGGGAATAAGCTAAAGGAAGAGAAACTGGGAAGGAGGAACGCACATTTGCTGGAACATTCTTGTTTAATTTGTTAGTGGGCTGGAAAGTAGACAGCGTTGACGACTGAGATGTAACAAGAGGAGGAGCGCCGAGAGGAAAGGAATTTTTGTTTGAAGCAGTTGCACTATTGACTCCAGATGAAAAATTTGCATGGATTGATTTGGAGCTGGCAGCAGGGGTTCTTATATGAGTTTTAGGAATTAAATCTTCCAGTTCCTTGGCAGGATCTTGAATAAGGGCATTGATGAGTTGCACTGCATACCTTGTTGATTCTGTTCCACCCCTTATTGTGATCATTCTCTCTCCATTCTTATCTTTTTGTTTGTCCACATCAATATGAGCACCGGTGACATCTTGAATTGCTGTTATGTTGCACCCACCTCTTCCCATAATTCTAGACACGACAGAAGCTGGGACTGATAACTTCTTCGACCTTTTGGCTCCTGAACAGCAGCGCCCTCCTCTCTGCAGCTGAAACTGTTCAATTGGTGTTGGCTGCAGAGTGTTGCCCGTGGGAGTGTCTTTCAAAACTCTGCCTACTTGCCTTCTGACTACTTCTTTCCAGCCTTCTTCTCTTTTTTGGCCTCTCTTCGGACTGGTGAGATTCAGCTTTATGTTTGGGGACGTCAAAGGCAGGGACACCGATTTATAGCTTGCCGATAATGAATTTGGATTAGCTTCACTGTCAAGTCTGGTTTGCACTTTGGAAGCTGAAGTATTAGTCTTTTCTTCCTGAGAAGGGAGTAGTAATGAAGCGTATCGCCTATCGCCAGAAGAGTTTGTATCCATAGTGAAGTTCAGTTCCTGGCTTTTACCTCCGCTGCTACTCTCACTATTGCAATCGGTGCTATCCAGGTTATCAGAATCACTATTCCCACCTGCACCACCACCTCTTGGCTCTCCGTTTATTTTATTTTTATCTGCCTTTTGCTGCGCTAGAGATATATGCTGATCGGGCAAAATTATCTGCACATTCTGAGGTGTGTCCTTTGTTTTGTTTTTCTTATTTTTTCGATTTGTGCTGGGAGTTGTTACCACATTGGCCCTCTTTTTCCCGAAGACATTTGTAAAAGTAGCAGATGTTGCAGAAATTCCAATTGTAGTTGTAGTGGTTGCACTAGGAGGCTCTATAGGAACTTCTTGCTCCACTTCGTCATCATTCTCCTCTTCATCATCATCTTCTTGCAACTCTAGAATTTCCTTAGGCTTGTTTTCCTCATCTTCCTCCTGTTTTCGTTTCTGCTCCTCTTTCTTCTTCTTTCTCTTTTCCTTTCTTTTCTCTCTCTTGGCTGCAAGAGCCTGTTTTCTGCTCTCTTCCCTGGACTTTTCCAAGTCAAGCTCCTTCAGCAGGATACTAGCGTTCTTATTTGCTTCAGCAGCTTGCTGATCTTTTGCTTTCACAATTGTTTCCACACATTGATGACACTTCTTCAACAGATCCTTGTCAGTTATGGTTGCTATATATCGCATGCATTCAATGTCTGAAGGAAACTGGTTCACTTCTTTGACCAAGAACTGAACTACTCTCACATGGCCCTTACGAAATGCTGACATAAGAGGAGTAATTTTTCGATTATCTGCTGCATCCACATCAGCCCCTGCTTGCACAAGCAGCTGCACTACTTCAAGATGGCCACCATTTGCTGCCAGCCAGAGTGGGGTATTTCCTTTCTTATTACGAACATCAATGTGTGCTCCACGGTTAATCAGGAGCTCACAGAACTTGTAGTGGCCTTTGTCTGCTGCAATTGTTAGAGCTGTATCTCTTGAGGAAGGCACAGGGGGAGCATTGACATCTGCTCCTTTGTCAAGAAGAACTCTTCCAACCTCTGCATACCCTCCAGAAGCAGCTTCCATCAGAGGGGTGAGCCCAGTCTTCGCCCTATGTTCAACATTGGCTTTTCTGTCCAAAAGCAGACTGACCACCTCTGCTCGACCCTGGAAACAGGCTAAGGTGAGCGCTGTATTCCGATTAGTTTCAATCTGGGCATTAATATCCGAACCCATGTCAAGCAACAGTTTCACTGCTAGAACATGGCCATTCATAGCAGCCAACATCAGTGGAGAAATACCTAGCTTACTCCCAGTCCTTGAATTAATTTCTGCTCCAGCATTAAGCAGGATCTTAATAATGTTGACATATCCACCAGATGCAGCAAGACTTAGTGGTGTATAATCGGACACATTCCTATGTTCTTTGTTTGCTCCCCGTGCCAGCAGCAAGTCAACCACCTCTTGACGTCCACCAGAGCATGCAAGCGAAAGTGGCGTGTCTTTAGTGCGCTCAGACTGTGCTTCTATATCTCCACCTTTGTCTAAAAGTATCTCCACTACACCAACATGTCCAGCAGTTGCAGCCAGAATGAGAGGTGTAAAACCCTTCTTGTCTCGGTGTTCAATATTGGCACCTCGTGCGATCAATACAGATACGAGCTCTTCATGACCTCCTGCACATGCAAGGGTGAGGGCAGTGTCATGATTACTTTCCGTATGAGCATCAATGTCAACCGAAGGATATGTGGGGAGCACAGACTGAGAAGCCACGTTGCTTGGTGTCTGTGAACAGGGTTCTGGTGTAGGGGATTCCGTAGTGTGCGAGGAACTAGTGGCGCCAGTGGGCACTCTGCTATTTACAGCTGCTATTAGGTCATCAAGAGTGTCGGTAAGCGTCTGTGCTGGAGTGGCAACCATTAATCCGTCTGGTTCTTGAACTAACAGCCCCTGCCCATGTCCAGCAATCTGCTGCTGCTGTCCTACATTTTGCTGATTACCTAATACTTTCTGAAGTTCAAAAGAATCTGTCCCATTATAACCTAAATTACTGGAAAAGTTACACTGTGGCGATGGCAAAGGCTGGATAGGAACAAACTCAGCAGGTGGAGACGGTTGCTGCTCATCATCTTTAGAAAAGACTGTGTCAACCTGAGGTAACCCTGAAAAGTTATCCTCAGGTAGACCCACATCTCCTTCCACTTCTGGGAAGACACCCGTGTGTGGGCACTGCTGCTGCGAGGAAAGTGGCGTGTCTGTCTGACCTTTGGTCTCCAAATATTCTTTGGTAAATTGCTGTTGTGTTTTCATCTGCAACTGCCTTTCCACTTTCTGCAGCTCTTTCAGTATTTTCTTCTTCTTCTGCACTTGTTCTTCTCTGTTCTTTTTAAGTTCTTCAATCTTATCTTTATTTAAAGGTTCACCTTGAATTAACTCCAGCGATTTAAGTTGTGCTTTTTCAATAGCACTAATTCTCTGTCCAAGTTCATTCAGCTTGCCTTCAGTCTCTTCTACTATGCATTCCAAAGGCTGGTATGGGTGAAAAGGAGGCAGTAGGTCCTGATCTGCTACCTGCAGGGAACTTGACTTCTGCTTGGATGTACCTTTTGGTACCCCTGTAAGTGGAGGGGAGTTCTCTTGAGGAGCTCTGTCGGGTTCCTGGGGAGGTACAACCATGGGAAGTGCATGCATTGGTACACGTGGAACCTGAGACTGATCCTGAGAAGGTGGTGTTAGCTGAGACATGTCCGTAGTAGGAACTGACAAAACATTGTTTGGGTAATCCAATAGGTAAGAAACAACATTGGTATGTCCACCCTTTGCGGCTTCAATTAGCATTGTTGAGCCATCCTTAAGTCGATGAGTAGGGTCTGCTCCATGAGCCAAGAGGAGCTCTACAACTGCAAGATGGCCTCCAGCACATGCCAGCGACACCACTGTGTGGTCATTATTAGCTGTGGCCCTATTGACATTGGCACCTTTGCTAATCAGAAACTGTACAGTGCACAAGTGACCAGCTCTTGCAGCCTTCATTAGTGGTGTCCTTCCACCTTCAGATTCATGCTC
>TRINITY_DN55727_c0_g1_i9 len=6366 path=[0:0-114 2:115-496 3:497-608 6:609-783 7:784-786 8:787-1015 10:1016-6365]
TTTTTTTTTTTTACTGTTCGTCTTTTTATTGAATATTCAGGTAAATATTTCACATTAATACAGGCTACATAAAGTAGAGCCACTATACGACATGAAATTTTTCAACTTTTTTTTTCCTTTTAAGTATGTAAACAATTATACATGTATTTACCACCCTAAAAGGTTGAAATCATGTAATCATCTAGTTCTCTGCTGCATACAAGTAGCAATCAGTAGTGTTTAGCCAAAAGCACTAGGTTTCATCTGAATCAAGATGGCTAAACTAACTGGAGAACAGAATCAGTTGTATAGGTATATCAATTTGTTCTTGCACAATGGGCAAATTTCCATTGTGACAGCCCAGAGAGAAACTGCTTAGTTAGGCACATTAAAAAAAATCCCCAGGGTTCTTCCAAGGTCATAGGTTTCCCAAACAAGGCTAAGAAGGATGGATCCTCAGTTGACGTATTTGAGATGCATGTTTCCAATGTGAGGTGCCCAGGTGCCAGGCCAAATCTGCTGAGCGTCAGTACAGTCTGTTGAATTTTGGACAACTTTTATCATGGGATTCCAAGCTGGATCTGGGGTATGCAGTCCATTAAAGAGGGGGCCTCCTGGGCCATCAGCGAGTTTAGAAAAGTCCACAAAGCTGTTTGGCACAGGCTGGTGGAAGATGTTCGAGGGAGCCACTATTCCAGAATCATCTCTCTCCATTGGCTGGTGTTGGGAAAATGTGCCAGGGTCTGATAACTGTTGATGCATTGGATGATTTCCCATTACAGGCTGGGACCAACCTGACAAGCCTTCTGATACACTGTTAACTCCAAATGACCAGATGCCACTGTGTCCAACAGGAGCGGTAAAGTTGGTTCCTAGGGGGGTAGGAGTGACCGAACCTCCCTGTCGAATTCTAGCAAGTCTCTCTGTCCCAATAGGAGGCGGTACCTTTCTGTCTTGATTTGTGTTACCTGCCTTAGGCTGGCCCAACGTGGAAGGTGCAGAAGCAGCTGAAAGTGGCGAAGATGATCCCGAGGAAAATGAATTTGTAGCGCTTGTCCAAGGATGGGGGGAAAAATGCTGTCTGTTAAAGCTGGGAGTTCCAACAGGTGCTGGCCCTTGAAGATAAACCCGTGCCCCCTGTATATTTGCTGAAAAGCCTGTCAGAGGTGCAGAAGACGAGGTTGTGGAGCTGCTGGATGGATCTAGAGAGGGCAAGCCTACAGGACTAGTGGAAACTCTCTGGGATGGCGGCCGGAATCCTGGAGCTTTGGAGTTGTCAGGATGCACATTTTCCATGTGTCCAAGCACCGAGTTACCCAGAAAAGTAGACTGAACAGTGAAAGATGGGTCTGCTACTGCTCGTGTGGATAGCGGACAGTCTCCCCATCCTTGGTTAGCTGGCACCTGGTTACTATCAAAAAGACTGCTGAAGTGATTAAAGAGTGTTGCTGGCCCAAACGTAGGAGGCAAGGATTTGTTTCCTGGGTTAATGTGCATTTGTGAACCGTTCATAACGTTCATGGTCGATGAAAGCTGCACTGCAGCAGGTGGACCTTGAGAAGGGGTTAAAGGAACCGGATTTGTAACAAAAATAGACTGTGGATCTTGATGTAGGTTTGCATTTGGTACCACTGAATAAAAAGAACCTCTCGGCTGCATTCTGTGAGAAACTCGAGGTGCTGGTACAGCTAACTGAGGTAAGTTACTGTTGTCCTGATTATCTGCAGCAATTGATCTGGGAGAAGCCAAGCTTAATGGAGTGGGTTCTGAACTGGATGAGAAAGGCATCGACATAGGAGAACTTAAATCGGACATGCTGGTTGGCAGTGTCTCCTCCTGACCATTATTTGGAGGAGCAGGACTACTAGATGGGCACGTTTCTGAGACTCCTGGATTGCTGCTAGCAGAGATATTGCCACTGCTTGCAACTGAAGTTGGCGCACACATGTTTCCATTAGCCTGGTCTGGTGCTATCACCTTCTCTTTGGGTGCTGAGACAGAAGGGAAAGAGTCCGTCTTAAGTGCAGAATGCTGCGTCTGGGGGACGTTAGAGGGCAAAAATGTTGTGGGAACTTGCCCAGTGTTTGCAGGTGCAGATGAAGCAGAAGGCAGAGCGCTACACGTACTCGTCACAGTTGAGACTGCTGTTGCCATCGTACTCGTCTTAGGAACAGAGGTAAACAACTGTTTTCTGACCGATGAGGGAGTCCGGTTACTCGTCACACACAATGGTTGGGTGGAAGCAACTACAGAAGAGACAGTAACAGGGCAACCAGAAGTAGCTAACCCAGTAGACTCAGATTGCAAAATATTTCCATTCTGGTTACCTACACGATTTGAATTATTATGCTTTGGAGAGCTATTCGTGCTGCCTGGGTTAACTGGTCTTACTGGAAATGGTCCCCAAGTGTTCGGTGAGGGTGAAAAAGTTCCTCCAAACTGGGCCATTGGTAAGCGAGGGTGCCGAATCTGTTGCATAGTTTGGGCAGCCAGCAATGCAAGATGAGGGTGGGAATAAGCTAAAGGAAGAGAAACTGGGAAGGAGGAACGCACATTTGCTGGAACATTCTTGTTTAATTTGTTAGTGGGCTGGAAAGTAGACAGCGTTGACGACTGAGATGTAACAAGAGGAGGAGCGCCGAGAGGAAAGGAATTTTTGTTTGAAGCAGTTGCACTATTGACTCCAGATGAAAAATTTGCATGGATTGATTTGGAGCTGGCAGCAGGGGTTCTTATATGAGTTTTAGGAATTAAATCTTCCAGTTCCTTGGCAGGATCTTGAATAAGGGCATTGATGAGTTGCACTGCATACCTTGTTGATTCTGTTCCACCCCTTATTGTGATCATTCTCTCTCCATTCTTATCTTTTTGTTTGTCCACATCAATATGAGCACCGGTGACATCTTGAATTGCTGTTATGTTGCACCCACCTCTTCCCATAATTCTAGACACGACAGAAGCTGGGACTGATAACTTCTTCGACCTTTTGGCTCCTGAACAGCAGCGCCCTCCTCTCTGCAGCTGAAACTGTTCAATTGGTGTTGGCTGCAGAGTGTTGCCCGTGGGAGTGTCTTTCAAAACTCTGCCTACTTGCCTTCTGACTACTTCTTTCCAGCCTTCTTCTCTTTTTTGGCCTCTCTTCGGACTGGTGAGATTCAGCTTTATGTTTGGGGACGTCAAAGGCAGGGACACCGATTTATAGCTTGCCGATAATGAATTTGGATTAGCTTCACTGTCAAGTCTGGTTTGCACTTTGGAAGCTGAAGTATTAGTCTTTTCTTCCTGAGAAGGGAGTAGTAATGAAGCGTATCGCCTATCGCCAGAAGAGTTTGTATCCATAGTGAAGTTCAGTTCCTGGCTTTTACCTCCGCTGCTACTCTCACTATTGCAATCGGTGCTATCCAGGTTATCAGAATCACTATTCCCACCTGCACCACCACCTCTTGGCTCTCCGTTTATTTTATTTTTATCTGCCTTTTGCTGCGCTAGAGATATATGCTGATCGGGCAAAATTATCTGCACATTCTGAGGTGTGTCCTTTGTTTTGTTTTTCTTATTTTTTCGATTTGTGCTGGGAGTTGTTACCACATTGGCCCTCTTTTTCCCGAAGACATTTGTAAAAGTAGCAGATGTTGCAGAAATTCCAATTGTAGTTGTAGTGGTTGCACTAGGAGGCTCTATAGGAACTTCTTGCTCCACTTCGTCATCATTCTCCTCTTCATCATCATCTTCTTGCAACTCTAGAATTTCCTTAGGCTTGTTTTCCTCATCTTCCTCCTGTTTTCGTTTCTGCTCCTCTTTCTTCTTCTTTCTCTTTTCCTTTCTTTTCTCTCTCTTGGCTGCAAGAGCCTGTTTTCTGCTCTCTTCCCTGGACTTTTCCAAGTCAAGCTCCTTCAGCAGGATACTAGCGTTCTTATTTGCTTCAGCAGCTTGCTGATCTTTTGCTTTCACAATTGTTTCCACACATTGATGACACTTCTTCAACAGATCCTTGTCAGTTATGGTTGCTATATATCGCATGCATTCAATGTCTGAAGGAAACTGGTTCACTTCTTTGACCAAGAACTGAACTACTCTCACATGGCCCTTACGAAATGCTGACATAAGAGGAGTAATTTTTCGATTATCTGCTGCATCCACATCAGCCCCTGCTTGCACAAGCAGCTGCACTACTTCAAGATGGCCACCATTTGCTGCCAGCCAGAGTGGGGTATTTCCTTTCTTATTACGAACATCAATGTGTGCTCCACGGTTAATCAGGAGCTCACAGAACTTGTAGTGGCCTTTGTCTGCTGCAATTGTTAGAGCTGTATCTCTTGAGGAAGGCACAGGGGGAGCATTGACATCTGCTCCTTTGTCAAGAAGAACTCTTCCAACCTCTGCATACCCTCCAGAAGCAGCTTCCATCAGAGGGGTGAGCCCAGTCTTCGCCCTATGTTCAACATTGGCTTTTCTGTCCAAAAGCAGACTGACCACCTCTGCTCGACCCTGGAAACAGGCTAAGGTGAGCGCTGTATTCCGATTAGTTTCAATCTGGGCATTAATATCCGAACCCATGTCAAGCAACAGTTTCACTGCTAGAACATGGCCATTCATAGCAGCCAACATCAGTGGAGAAATACCTAGCTTACTCCCAGTCCTTGAATTAATTTCTGCTCCAGCATTAAGCAGGATCTTAATAATGTTGACATATCCACCAGATGCAGCAAGACTTAGTGGTGTATAATCGGACACATTCCTATGTTCTTTGTTTGCTCCCCGTGCCAGCAGCAAGTCAACCACCTCTTGACGTCCACCAGAGCATGCAAGCGAAAGTGGCGTGTCTTTAGTGCGCTCAGACTGTGCTTCTATATCTCCACCTTTGTCTAAAAGTATCTCCACTACACCAACATGTCCAGCAGTTGCAGCCAGAATGAGAGGTGTAAAACCCTTCTTGTCTCGGTGTTCAATATTGGCACCTCGTGCGATCAATACAGATACGAGCTCTTCATGACCTCCTGCACATGCAAGGGTGAGGGCAGTGTCATGATTACTTTCCGTATGAGCATCAATGTCAACCGAAGGATATGTGGGGAGCACAGACTGAGAAGCCACGTTGCTTGGTGTCTGTGAACAGGGTTCTGGTGTAGGGGATTCCGTAGTGTGCGAGGAACTAGTGGCGCCAGTGGGCACTCTGCTATTTACAGCTGCTATTAGGTCATCAAGAGTGTCGGTAAGCGTCTGTGCTGGAGTGGCAACCATTAATCCGTCTGGTTCTTGAACTAACAGCCCCTGCCCATGTCCAGCAATCTGCTGCTGCTGTCCTACATTTTGCTGATTACCTAATACTTTCTGAAGTTCAAAAGAATCTGTCCCATTATAACCTAAATTACTGGAAAAGTTACACTGTGGCGATGGCAAAGGCTGGATAGGAACAAACTCAGCAGGTGGAGACGGTTGCTGCTCATCATCTTTAGAAAAGACTGTGTCAACCTGAGGTAACCCTGAAAAGTTATCCTCAGGTAGACCCACATCTCCTTCCACTTCTGGGAAGACACCCGTGTGTGGGCACTGCTGCTGCGAGGAAAGTGGCGTGTCTGTCTGACCTTTGGTCTCCAAATATTCTTTGGTAAATTGCTGTTGTGTTTTCATCTGCAACTGCCTTTCCACTTTCTGCAGCTCTTTCAGTATTTTCTTCTTCTTCTGCACTTGTTCTTCTCTGTTCTTTTTAAGTTCTTCAATCTTATCTTTATTTAAAGGTTCACCTTGAATTAACTCCAGCGATTTAAGTTGTGCTTTTTCAATAGCACTAATTCTCTGTCCAAGTTCATTCAGCTTGCCTTCAGTCTCTTCTACTATGCATTCCAAAGGCTGGTATGGGTGAAAAGGAGGCAGTAGGTCCTGATCTGCTACCTGCAGGGAACTTGACTTCTGCTTGGATGTACCTTTTGGTACCCCTGTAAGTGGAGGGGAGTTCTCTTGAGGAGCTCTGTCGGGTTCCTGGGGAGGTACAACCATGGGAAGTGCATGCATTGGTACACGTGGAACCTGAGACTGATCCTGAGAAGGTGGTGTTAGCTGAGACATGTCCGTAGTAGGAACTGACAAAACATTGTTTGGGTAATCCAATAGGTAAGAAACAACATTGGTATGTCCACCCTTTGCGGCTTCAATTAGCATTGTTGAGCCATCCTTAAGTCGATGAGTAGGGTCTGCTCCATGAGCCAAGAGGAGCTCTACAACTGCAAGATGGCCTCCAGCACATGCCAGCGACACCACTGTGTGGTCATTATTAGCTGTGGCCCTATTGACATTGGCACCTTTGCTAATCAGAAACTGTACAGTGCACAAGTGACCAGCTCTTGCAGCCTTCATTAGTGGTGTCCTTCCACCTTCAGATTCATGCTC
>TRINITY_DN55727_c0_g1_i6 len=1552 path=[0:0-114 2:115-496 4:497-1551]
TTTTTTTTTTTTACTGTTCGTCTTTTTATTGAATATTCAGGTAAATATTTCACATTAATACAGGCTACATAAAGTAGAGCCACTATACGACATGAAATTTTTCAACTTTTTTTTTCCTTTTAAGTATGTAAACAATTATACATGTATTTACCACCCTAAAAGGTTGAAATCATGTAATCATCTAGTTCTCTGCTGCATACAAGTAGCAATCAGTAGTGTTTAGCCAAAAGCACTAGGTTTCATCTGAATCAAGATGGCTAAACTAACTGGAGAACAGAATCAGTTGTATAGGTATATCAATTTGTTCTTGCACAATGGGCAAATTTCCATTGTGACAGCCCAGAGAGAAACTGCTTAGTTAGGCACATTAAAAAAAATCCCCAGGGTTCTTCCAAGGTCATAGGTTTCCCAAACAAGGCTAAGAAGGATGGATCCTCAGTTGACGTATTTGAGATGCATGTTTCCAATGTGAGGTGCCCAGGTGCCAGGCCAAATCTAGAAAGGAAAAGAGAAAAATCACAATTTAGACCATTTCAGCCATACAGCAAAGTAACTATCGCAGTTACAGGTTCAATCAATCTCACTGGGGCTTAAGTGTTCGAGCCTGGGTGACTAAAAGTTTGATTTCTACATCAAGTGGCCTCAGAAGAGGTTTGTGAGCTATTTTCATGATGTCCAGATCTTTTTGCTGAATAACTGTAAAGGTAAATACAACCTTCCTGTTGGGAAAATATCCACTTCCTGTTCTCCCTCATTGCTGGCAGAGTGACTAAAGGTCCCCCCCCGGAGCAGCAGATCGGATCGGATGAAGACTGGCAATATCTGCCTGTGGAAGGAGCACAAGCCTTCCCAGGGCAGTATTTCCTAAACAGAACTGGAATTAAACAACTGATCAACATACCCAACAACACACAAGGCAGAGGTCAAGAACAGGAAAAAAAACAAAAACGAAGAGGAGCAAACCTGGTATCATCCCAATCTCCAACCCTAAAAATGGAATCACCCCAAACCTATAGCTGAAGCCACAACAGAAACCAGTCCGCCGCAAGTGAGAATGAAGTATATACAGTATATATTCGTTATTCAGCAGTTCACAGGTAAGGCCAAGTTCCCACCCACTCTCCCAGCAGTCTGAGTGAAGTAGTACTGTCCCAATGGCAGGTGGATTTCAGGAAGACCAAGCCCCTGCCCAGATTCCATGGTCTCTCCTAAAGCTGAACTGCTTGTTTGCATACCTTGTGCCAGAAGGCTGCATCCATGGATGCTAGGGAATGCCAAAAGAAATCGTGGATGTTGACCAGTTTGCCACCCTCCTAATCCCTTTCACTTGGACATAAGTAGCGCTGTATTGGGTCAGACAAATGGTCCGTCAAGCCCCCAGCGGCCACTCTCTCTCTTGGGAGATCGGTCACAATGGGCAATCCATTCCGTTATTCCAGCCCCCAACATTAAGAGGTTACGTTCCCATTAATGAAACTATCCTCCAAGAGCTTTACCAATCCCTTTTTAAAACTAGCTATGCTACTGGCTGTGACCACTTCCTCTGGCAGTA
>TRINITY_DN55727_c0_g1_i7 len=1610 path=[0:0-114 2:115-496 3:497-608 5:609-659 6:660-834 7:835-837 8:838-1066 9:1067-1087 11:1088-1609]
TTTTTTTTTTTTACTGTTCGTCTTTTTATTGAATATTCAGGTAAATATTTCACATTAATACAGGCTACATAAAGTAGAGCCACTATACGACATGAAATTTTTCAACTTTTTTTTTCCTTTTAAGTATGTAAACAATTATACATGTATTTACCACCCTAAAAGGTTGAAATCATGTAATCATCTAGTTCTCTGCTGCATACAAGTAGCAATCAGTAGTGTTTAGCCAAAAGCACTAGGTTTCATCTGAATCAAGATGGCTAAACTAACTGGAGAACAGAATCAGTTGTATAGGTATATCAATTTGTTCTTGCACAATGGGCAAATTTCCATTGTGACAGCCCAGAGAGAAACTGCTTAGTTAGGCACATTAAAAAAAATCCCCAGGGTTCTTCCAAGGTCATAGGTTTCCCAAACAAGGCTAAGAAGGATGGATCCTCAGTTGACGTATTTGAGATGCATGTTTCCAATGTGAGGTGCCCAGGTGCCAGGCCAAATCTGCTGAGCGTCAGTACAGTCTGTTGAATTTTGGACAACTTTTATCATGGGATTCCAAGCTGGATCTGGGGTATGCAGTCCATTAAAGAGGGGGCCTCCTGGGCCATCAGCGAGCTGAGGATGAGAAGGTATTATAGTGCCTCCGTACATGGAAATTGGTAGGCCTTTAGAAAAGTCCACAAAGCTGTTTGGCACAGGCTGGTGGAAGATGTTCGAGGGAGCCACTATTCCAGAATCATCTCTCTCCATTGGCTGGTGTTGGGAAAATGTGCCAGGGTCTGATAACTGTTGATGCATTGGATGATTTCCCATTACAGGCTGGGACCAACCTGACAAGCCTTCTGATACACTGTTAACTCCAAATGACCAGATGCCACTGTGTCCAACAGGAGCGGTAAAGTTGGTTCCTAGGGGGGTAGGAGTGACCGAACCTCCCTGTCGAATTCTAGCAAGTCTCTCTGTCCCAATAGGAGGCGGTACCTTTCTGTCTTGATTTGTGTTACCTGCCTTAGGCTGGCCCAACGTGGAAGGTGCAGAAGCAGCTGAAAGTGGCGAAGATGATCCCGAGGAAACTGATGGGATAGGAGATTCACCTGGTGACAAAATACTTCTCTTACTTTACTACACACAATCACTTACTCTTACATACTAGTTATTTTCCCCTACAAACTTGTTTCCTATTCTGAAATGCACATTATAAATCTAACTATCATTTTTATAAACTTTCCAAAATGATGAATGTTATTGCAATGACTGCTGTTTTGTCAAAGGGAAGATTCTTCTGACGATTTCAAAATGAACTTTTAAAATGTTTACGTTTTCAAACACCCCAACTCTGGGTTTTTTATGAGGGTGTGAAAATTTTAAGGAGCCTAAAAGACTTTGGGAAAGTGGCCTAATTTTTCAGAGAGGCCAAGCACTCAAGTGCTAACGAAGTATGGATTTTATTGCCTAGTGGTGCACAAGGAGTGATTTTAGACGTTACAACAGCTCTATGTTCAGGATTACCAACATGGGCAATTCTGAAAATTTACCTTCCCCCCCCCCCCCCCCCCCCCCCTTTAAAACAAACTTTTTGGGGGGGGGGGGGATTTTTGTACCCCGGGCGCCAGGGC
>TRINITY_DN55727_c0_g1_i1 len=6436 path=[0:0-114 1:115-115 2:116-497 3:498-609 5:610-660 6:661-835 8:836-1064 9:1065-1085 10:1086-6435]
TTTTTTTTTTTTACTGTTCGTCTTTTTATTGAATATTCAGGTAAATATTTCACATTAATACAGGCTACATAAAGTAGAGCCACTATACGACATGAAATTTTTCAACTTTTTTTTTTCCTTTTAAGTATGTAAACAATTATACATGTATTTACCACCCTAAAAGGTTGAAATCATGTAATCATCTAGTTCTCTGCTGCATACAAGTAGCAATCAGTAGTGTTTAGCCAAAAGCACTAGGTTTCATCTGAATCAAGATGGCTAAACTAACTGGAGAACAGAATCAGTTGTATAGGTATATCAATTTGTTCTTGCACAATGGGCAAATTTCCATTGTGACAGCCCAGAGAGAAACTGCTTAGTTAGGCACATTAAAAAAAATCCCCAGGGTTCTTCCAAGGTCATAGGTTTCCCAAACAAGGCTAAGAAGGATGGATCCTCAGTTGACGTATTTGAGATGCATGTTTCCAATGTGAGGTGCCCAGGTGCCAGGCCAAATCTGCTGAGCGTCAGTACAGTCTGTTGAATTTTGGACAACTTTTATCATGGGATTCCAAGCTGGATCTGGGGTATGCAGTCCATTAAAGAGGGGGCCTCCTGGGCCATCAGCGAGCTGAGGATGAGAAGGTATTATAGTGCCTCCGTACATGGAAATTGGTAGGCCTTTAGAAAAGTCCACAAAGCTGTTTGGCACAGGCTGGTGGAAGATGTTCGAGGGAGCCACTATTCCAGAATCATCTCTCTCCATTGGCTGGTGTTGGGAAAATGTGCCAGGGTCTGATAACTGTTGATGCATTGGATGATTTCCCATTACAGGCTGGGACCAACCTGACAAGCCTGATACACTGTTAACTCCAAATGACCAGATGCCACTGTGTCCAACAGGAGCGGTAAAGTTGGTTCCTAGGGGGGTAGGAGTGACCGAACCTCCCTGTCGAATTCTAGCAAGTCTCTCTGTCCCAATAGGAGGCGGTACCTTTCTGTCTTGATTTGTGTTACCTGCCTTAGGCTGGCCCAACGTGGAAGGTGCAGAAGCAGCTGAAAGTGGCGAAGATGATCCCGAGGAAACTGATGGGATAGGAGATTCACATGAATTTGTAGCGCTTGTCCAAGGATGGGGGGAAAAATGCTGTCTGTTAAAGCTGGGAGTTCCAACAGGTGCTGGCCCTTGAAGATAAACCCGTGCCCCCTGTATATTTGCTGAAAAGCCTGTCAGAGGTGCAGAAGACGAGGTTGTGGAGCTGCTGGATGGATCTAGAGAGGGCAAGCCTACAGGACTAGTGGAAACTCTCTGGGATGGCGGCCGGAATCCTGGAGCTTTGGAGTTGTCAGGATGCACATTTTCCATGTGTCCAAGCACCGAGTTACCCAGAAAAGTAGACTGAACAGTGAAAGATGGGTCTGCTACTGCTCGTGTGGATAGCGGACAGTCTCCCCATCCTTGGTTAGCTGGCACCTGGTTACTATCAAAAAGACTGCTGAAGTGATTAAAGAGTGTTGCTGGCCCAAACGTAGGAGGCAAGGATTTGTTTCCTGGGTTAATGTGCATTTGTGAACCGTTCATAACGTTCATGGTCGATGAAAGCTGCACTGCAGCAGGTGGACCTTGAGAAGGGGTTAAAGGAACCGGATTTGTAACAAAAATAGACTGTGGATCTTGATGTAGGTTTGCATTTGGTACCACTGAATAAAAAGAACCTCTCGGCTGCATTCTGTGAGAAACTCGAGGTGCTGGTACAGCTAACTGAGGTAAGTTACTGTTGTCCTGATTATCTGCAGCAATTGATCTGGGAGAAGCCAAGCTTAATGGAGTGGGTTCTGAACTGGATGAGAAAGGCATCGACATAGGAGAACTTAAATCGGACATGCTGGTTGGCAGTGTCTCCTCCTGACCATTATTTGGAGGAGCAGGACTACTAGATGGGCACGTTTCTGAGACTCCTGGATTGCTGCTAGCAGAGATATTGCCACTGCTTGCAACTGAAGTTGGCGCACACATGTTTCCATTAGCCTGGTCTGGTGCTATCACCTTCTCTTTGGGTGCTGAGACAGAAGGGAAAGAGTCCGTCTTAAGTGCAGAATGCTGCGTCTGGGGGACGTTAGAGGGCAAAAATGTTGTGGGAACTTGCCCAGTGTTTGCAGGTGCAGATGAAGCAGAAGGCAGAGCGCTACACGTACTCGTCACAGTTGAGACTGCTGTTGCCATCGTACTCGTCTTAGGAACAGAGGTAAACAACTGTTTTCTGACCGATGAGGGAGTCCGGTTACTCGTCACACACAATGGTTGGGTGGAAGCAACTACAGAAGAGACAGTAACAGGGCAACCAGAAGTAGCTAACCCAGTAGACTCAGATTGCAAAATATTTCCATTCTGGTTACCTACACGATTTGAATTATTATGCTTTGGAGAGCTATTCGTGCTGCCTGGGTTAACTGGTCTTACTGGAAATGGTCCCCAAGTGTTCGGTGAGGGTGAAAAAGTTCCTCCAAACTGGGCCATTGGTAAGCGAGGGTGCCGAATCTGTTGCATAGTTTGGGCAGCCAGCAATGCAAGATGAGGGTGGGAATAAGCTAAAGGAAGAGAAACTGGGAAGGAGGAACGCACATTTGCTGGAACATTCTTGTTTAATTTGTTAGTGGGCTGGAAAGTAGACAGCGTTGACGACTGAGATGTAACAAGAGGAGGAGCGCCGAGAGGAAAGGAATTTTTGTTTGAAGCAGTTGCACTATTGACTCCAGATGAAAAATTTGCATGGATTGATTTGGAGCTGGCAGCAGGGGTTCTTATATGAGTTTTAGGAATTAAATCTTCCAGTTCCTTGGCAGGATCTTGAATAAGGGCATTGATGAGTTGCACTGCATACCTTGTTGATTCTGTTCCACCCCTTATTGTGATCATTCTCTCTCCATTCTTATCTTTTTGTTTGTCCACATCAATATGAGCACCGGTGACATCTTGAATTGCTGTTATGTTGCACCCACCTCTTCCCATAATTCTAGACACGACAGAAGCTGGGACTGATAACTTCTTCGACCTTTTGGCTCCTGAACAGCAGCGCCCTCCTCTCTGCAGCTGAAACTGTTCAATTGGTGTTGGCTGCAGAGTGTTGCCCGTGGGAGTGTCTTTCAAAACTCTGCCTACTTGCCTTCTGACTACTTCTTTCCAGCCTTCTTCTCTTTTTTGGCCTCTCTTCGGACTGGTGAGATTCAGCTTTATGTTTGGGGACGTCAAAGGCAGGGACACCGATTTATAGCTTGCCGATAATGAATTTGGATTAGCTTCACTGTCAAGTCTGGTTTGCACTTTGGAAGCTGAAGTATTAGTCTTTTCTTCCTGAGAAGGGAGTAGTAATGAAGCGTATCGCCTATCGCCAGAAGAGTTTGTATCCATAGTGAAGTTCAGTTCCTGGCTTTTACCTCCGCTGCTACTCTCACTATTGCAATCGGTGCTATCCAGGTTATCAGAATCACTATTCCCACCTGCACCACCACCTCTTGGCTCTCCGTTTATTTTATTTTTATCTGCCTTTTGCTGCGCTAGAGATATATGCTGATCGGGCAAAATTATCTGCACATTCTGAGGTGTGTCCTTTGTTTTGTTTTTCTTATTTTTTCGATTTGTGCTGGGAGTTGTTACCACATTGGCCCTCTTTTTCCCGAAGACATTTGTAAAAGTAGCAGATGTTGCAGAAATTCCAATTGTAGTTGTAGTGGTTGCACTAGGAGGCTCTATAGGAACTTCTTGCTCCACTTCGTCATCATTCTCCTCTTCATCATCATCTTCTTGCAACTCTAGAATTTCCTTAGGCTTGTTTTCCTCATCTTCCTCCTGTTTTCGTTTCTGCTCCTCTTTCTTCTTCTTTCTCTTTTCCTTTCTTTTCTCTCTCTTGGCTGCAAGAGCCTGTTTTCTGCTCTCTTCCCTGGACTTTTCCAAGTCAAGCTCCTTCAGCAGGATACTAGCGTTCTTATTTGCTTCAGCAGCTTGCTGATCTTTTGCTTTCACAATTGTTTCCACACATTGATGACACTTCTTCAACAGATCCTTGTCAGTTATGGTTGCTATATATCGCATGCATTCAATGTCTGAAGGAAACTGGTTCACTTCTTTGACCAAGAACTGAACTACTCTCACATGGCCCTTACGAAATGCTGACATAAGAGGAGTAATTTTTCGATTATCTGCTGCATCCACATCAGCCCCTGCTTGCACAAGCAGCTGCACTACTTCAAGATGGCCACCATTTGCTGCCAGCCAGAGTGGGGTATTTCCTTTCTTATTACGAACATCAATGTGTGCTCCACGGTTAATCAGGAGCTCACAGAACTTGTAGTGGCCTTTGTCTGCTGCAATTGTTAGAGCTGTATCTCTTGAGGAAGGCACAGGGGGAGCATTGACATCTGCTCCTTTGTCAAGAAGAACTCTTCCAACCTCTGCATACCCTCCAGAAGCAGCTTCCATCAGAGGGGTGAGCCCAGTCTTCGCCCTATGTTCAACATTGGCTTTTCTGTCCAAAAGCAGACTGACCACCTCTGCTCGACCCTGGAAACAGGCTAAGGTGAGCGCTGTATTCCGATTAGTTTCAATCTGGGCATTAATATCCGAACCCATGTCAAGCAACAGTTTCACTGCTAGAACATGGCCATTCATAGCAGCCAACATCAGTGGAGAAATACCTAGCTTACTCCCAGTCCTTGAATTAATTTCTGCTCCAGCATTAAGCAGGATCTTAATAATGTTGACATATCCACCAGATGCAGCAAGACTTAGTGGTGTATAATCGGACACATTCCTATGTTCTTTGTTTGCTCCCCGTGCCAGCAGCAAGTCAACCACCTCTTGACGTCCACCAGAGCATGCAAGCGAAAGTGGCGTGTCTTTAGTGCGCTCAGACTGTGCTTCTATATCTCCACCTTTGTCTAAAAGTATCTCCACTACACCAACATGTCCAGCAGTTGCAGCCAGAATGAGAGGTGTAAAACCCTTCTTGTCTCGGTGTTCAATATTGGCACCTCGTGCGATCAATACAGATACGAGCTCTTCATGACCTCCTGCACATGCAAGGGTGAGGGCAGTGTCATGATTACTTTCCGTATGAGCATCAATGTCAACCGAAGGATATGTGGGGAGCACAGACTGAGAAGCCACGTTGCTTGGTGTCTGTGAACAGGGTTCTGGTGTAGGGGATTCCGTAGTGTGCGAGGAACTAGTGGCGCCAGTGGGCACTCTGCTATTTACAGCTGCTATTAGGTCATCAAGAGTGTCGGTAAGCGTCTGTGCTGGAGTGGCAACCATTAATCCGTCTGGTTCTTGAACTAACAGCCCCTGCCCATGTCCAGCAATCTGCTGCTGCTGTCCTACATTTTGCTGATTACCTAATACTTTCTGAAGTTCAAAAGAATCTGTCCCATTATAACCTAAATTACTGGAAAAGTTACACTGTGGCGATGGCAAAGGCTGGATAGGAACAAACTCAGCAGGTGGAGACGGTTGCTGCTCATCATCTTTAGAAAAGACTGTGTCAACCTGAGGTAACCCTGAAAAGTTATCCTCAGGTAGACCCACATCTCCTTCCACTTCTGGGAAGACACCCGTGTGTGGGCACTGCTGCTGCGAGGAAAGTGGCGTGTCTGTCTGACCTTTGGTCTCCAAATATTCTTTGGTAAATTGCTGTTGTGTTTTCATCTGCAACTGCCTTTCCACTTTCTGCAGCTCTTTCAGTATTTTCTTCTTCTTCTGCACTTGTTCTTCTCTGTTCTTTTTAAGTTCTTCAATCTTATCTTTATTTAAAGGTTCACCTTGAATTAACTCCAGCGATTTAAGTTGTGCTTTTTCAATAGCACTAATTCTCTGTCCAAGTTCATTCAGCTTGCCTTCAGTCTCTTCTACTATGCATTCCAAAGGCTGGTATGGGTGAAAAGGAGGCAGTAGGTCCTGATCTGCTACCTGCAGGGAACTTGACTTCTGCTTGGATGTACCTTTTGGTACCCCTGTAAGTGGAGGGGAGTTCTCTTGAGGAGCTCTGTCGGGTTCCTGGGGAGGTACAACCATGGGAAGTGCATGCATTGGTACACGTGGAACCTGAGACTGATCCTGAGAAGGTGGTGTTAGCTGAGACATGTCCGTAGTAGGAACTGACAAAACATTGTTTGGGTAATCCAATAGGTAAGAAACAACATTGGTATGTCCACCCTTTGCGGCTTCAATTAGCATTGTTGAGCCATCCTTAAGTCGATGAGTAGGGTCTGCTCCATGAGCCAAGAGGAGCTCTACAACTGCAAGATGGCCTCCAGCACATGCCAGCGACACCACTGTGTGGTCATTATTAGCTGTGGCCCTATTGACATTGGCACCTTTGCTAATCAGAAACTGTACAGTGCACAAGTGACCAGCTCTTGCAGCCTTCATTAGTGGTGTCCTTCCACCTTCAGATTCATGCTC
>TRINITY_DN55712_c0_g1_i1 len=216 path=[0:0-215]
CCAGGAACACGGGGAGCCAGAGAGCACCCCGGAAAAGGAAGGAGAGGGGCAACAAGGCTCAGAGAGCCCCAAACAGGTTGCCCCTCAACCCCACGGGGGACCAGAACCAGACCCTAACTGAACCCCAAGCCCAGCCAGCGGAGGTGGCCGCCGGGACAGGACCAGAAGGGGACCTGGAGGGTTCTGACCCACCTGGGGAGGAGCAAGACACAGACC
>TRINITY_DN55709_c0_g1_i1 len=290 path=[0:0-289]
CCTGGCTTCCCTATTTTTTTGCCTGGCTGATCCATTTTGAGACTATATAATCCTGTGAACCCAGTTAACAAAGACATGCAAAGTATATCAAATGTCAACTGGGATTGGGGTCCATAATCCATATATTTCAGAATCTGTGACACTTTGTTAACACATGAAAGAATTTTTAATATCTGCCTCGATTCTTCCCGTCAATTTGAATGGTTTAGAATAGGGCTGAAACTCAGCATTTGGGATTACTCAGTTTTTACTGAGTATCCCGGTCCTCAACTCAGTTTTGCAGATCGGAA
>TRINITY_DN55725_c0_g1_i1 len=241 path=[0:0-240]
TGTCCCTGGCCGACCGCAGGGGCCGCAATGCAATCCAGGGTTTGAGGCGGTCCCACAGGTAAGCCAGGCCCAGGCCATTTAGAGCTTTATAGGTCATTACCAGCACCATGAATTGGGCCCAGAAGATAATAGGCAGCCAGTGCAGAGAGTGGAGCACTGGTGTAACGTGCTGAAGGCGACCCGTCCCCGTTAAGAGACAGGCACCGCATTCTGCACCAGCTGCAACCTCTAGACCATCCCC
>TRINITY_DN55725_c0_g2_i1 len=316 path=[0:0-315]
GGGCTTTAAAGGTCAAAACCAGCACCATGAATTGGGCCCAGAAGACTATCGGCAGCCAGCGCAGAGAATGGAGCACTGAAGTAATGTGCTTGCATCGGCCCGTCCCCTTAAGGAGACGAGCCACCACATTCTGCACTAGCTGCAGTTTCCAGACCGTCACTAAGGGTAGACCCACGTAGAGTGCGTAGCAGTAGTCTAATCTTGAGGTAATAAAAGCCACTGCCCTGGGGTGGATAGGCAGATGCCCTGGGCCCAACCAACCATCATGGGCCGCCAACCGCACCCCCACCCCCATTTGTTGGCCATCCCTCCCCAA
>TRINITY_DN55725_c1_g1_i1 len=246 path=[0:0-245]
TGCTTATTTTAATATATTTGTACCCAAATTGCTTTAATGGATTTCCCTGGTGCAGAACATGGAGGACCACCTTCTGTCGGGTGTGGGTTGCCAGGAGCACATGGCACTGGTGCTCCAGAGTCTGCACTAGCTACCAATAACTTTGCAGGCACAATTCAAGGTGCTAGTTTTGACCTCTCAAACTCTGAATGGCCTGAGCCCCAAATATCTGAAATACCTCCCCTCCCCTCATGTCCCATCGTGGCC
>TRINITY_DN55725_c2_g1_i1 len=237 path=[0:0-236]
GTGTGACCCCCCAGGAGGGCACTCCCGGACGAATGCAGGGGCCGCCCAGGGACCCAGGAAGTGAGGCAATCTTTCAGGTAAGCAGGGCCCAGACTGTCTAGGGCCTTAAAGGTCAAAACCAGCACCTTGAATCAGGCCCGGAAAACAATAGGCAGCCAGCGCAGAGAATGGTGCACTGGCTCACGATGACGCACCCCCATAAGAAGACGGACTGCCGCATTCTGCACCAGCTGCAGC
>TRINITY_DN55725_c3_g1_i1 len=203 path=[0:0-202]
CAGTCACCCATGCCTCCATTACCTCGAGGCTAGACTACTGGAACGCGCTCTATTCAGGGATACAATTAAAAACTATTTGGATGCTGTAGCTAGTGCAGAATGCGATGGCCTGCCTTCTGATGGGTGTGAGTTGCTGGGAGCACATTACACCAATACTCCAGAGACTGTGCTGATTGCTAGTAGCGTTTGGGTATGATTCAAGG
>TRINITY_DN55672_c0_g1_i1 len=1307 path=[0:0-1306]
GATCCCAAGACCCATAGATCCAACACGTGGTTTCTGTGAGGCACAATGTGCCACCAAGGGCGCCACGCGCGATTTCTGCGCAGAATTTCCCGCAGGGCTTGGGATCGGTCCTAGTAATTTCATTATTTTCAGTGATTACATGGAATGTGCTTGGGCAAAAAACTAATCAATTAGGTTTTAAAAGGAAAATCACAATAGGCAGTAGGCATCTGAACAGAATTTGCATTTGAAAAGCTACAAATTAAAACTAAAATAAAAATGTTGGTTCCAGAGGTCTTTGTAAGTATTTTGGCACAATTTCAACGTGACTGTAATGGGACTGTAAATTTTCAGCCCATGTTTCTTCCTAAAGCGGACATACTACGATAAATTATTCCACATTAACTTCCTGTGCGGCTCCCTGTACTGCAGCGTTGTGCTGGCTGCTGTTGAAGACCAGATGGACTAGATGGACCACTAGTCGGTCTGATCAAATTCTTATCTCTTATACAGTATTCCCAGCTTTTTGCCCTGCGAACGCATTTTGAAGCTTAAATATAATCATGTGGTCTCAGACAGCAACAAAGTTTTAATCATGTGTGTTCCATGAATGAAGCAGCAAGTTTCCAACGCAATCCTCCAAGCAGGTTGTGTTAACCCTAGTACATAATGCAGGTGCAACTCCTAGCTAGCTTTAATGGGACTCTCATCCATGCTAAATTCTAGTGCCAGTACTACCACTCAAAGGATCACCCCCTGTAGGATCACGCTCCTATCAAGTTACAAACAAATCCGTTCCACAGTCCTTAAAGTAACTACCTGGTCAGCTATAAAGCTGATTGGATAACAACGTCCTTCAGCGTTAGTGAAAGGAACAGGAGGCGGTAAAAACCCAGGCTTTAATAAGCACTCTTCAAATAATTCTCTTTATCTGTACTTTAAACTGGCAAACATTTCCTACAACCTTTAATGGAATGGACTTTAAAATAGGAATATCAACATGGGATACACATCATTTACCAATTTCACTGAACAGTGGGTAATTTCAGACGTTATGGGCCTCCCTCTTACCACAGTCAATCCCCCCTGTGGTGGTGGAGAGGCCCGTAAATGTTTAAAGGATCCCCGCCAGACGTTCACCCCAGTGAACCTCCAGCGGGAATCAGATTAACCACGATTCCGGAAGGGAGCGCAACCACGATCCGGGACCGGCCAGCAGTGGCCACAGTGCACGTCTGGCCGCCGGCCCTGGCCCGAAGCGTGGTCCCAGCCACGATCCGGGATTGGCCGCTGCGCCCGCCCATCTCCTGGAGGGCAGGCGGCTGGGG
>TRINITY_DN55672_c0_g2_i1 len=238 path=[0:0-237]
CTCTTTCCCTACACGACGCTCTTCCGATCTAGTGGTTGCTGTGTTGGTCCCAAAAGTAACAGATGAAGACAAAGGGTATTTTCAGACCTTACGGGCCTCCTTCTTACCACAGTCAATCCCCTGTGGTAGAAGAGAGGCCCGTAATGTCTAAAGGATTCTCGCCAGAGGTTCACCCCAGTGAACCTCCGGCGGGAATCAGATTAACCATGATCCAGGAGGTGAGGCCGGCCTCACCTCC
>TRINITY_DN55672_c1_g1_i1 len=227 path=[0:0-226]
TCGGCCGCTGCGCCCGATCCCGGATCGTGACTGAGACCATGCTCTGGGCCGGCGGAAGGTAACAGGCGTTACTTTCTGCCAATCCTGGTTGCGCTAACCACGATTCCGGAGGTGAGGCCGGCCTCACCTCCAGAATCGTGATTAGCTGGACCATAATCAGGAACGGAGCGAAGGTAACATCTGTCTAAAGGATGGCCGGCCTGATCACGGACCGGGATCCGAGACGG
>TRINITY_DN55671_c0_g1_i1 len=224 path=[0:0-223]
TCCGATCTCCAACCTAGTTTTAGAAACCATTTAGGTCTAATTCAGGTTCCTCTGAAAATCAAAGACATCCCTGAACTGAAAGACTATTTCAGCGAGCTGGATTTGAACGCAGGTCAACTGGGTATTGATGATTCTACTCAAGTGCCTCCAGAACTCTTTGAAAGTGAGCATGTACGTGTTGGGCAAAAAGGTAAGCATTTAACTACAGGTATAATGAATGAGCC
>TRINITY_DN55708_c0_g1_i1 len=760 path=[0:0-759]
AGGGACTTTACTCCAGCTCTAGAGACACAAACCGTTTGCTTTGGGGCCTGAATGCGCTTCTCTGCATGTGATGCTCCCATACCCAGCAGGACTCAGTCCATCCACCCTCAGCTCTGAGTGCTTTTAGCTGAGGGCTTCATTCTGTCCCATGCAGACGGGTCACCAATGCAGAGATGCACAAGCAGGCTGGCATTTCACTAACGGGGACACAGCCTTGAAGAATCAAGGCAAATTAGACCCTATGAAGCCGGGGGCTGGCTGGGGGGCAGCAGTGATAGAGCAGCTTGTAGGAGGTGTCACTCCCTATCTAGCTCATCATCACCAGGAGAATACAGCACAGAATGGGCCAGACTGTCTGCAGCAGGGGAATGTCACCCGTGTGGGAATGGGGCAAAGTCCCCCAAATCCCCTAGATGCCTCCACACCCAAGTCCAGCTCAGCTTCCCATTCAGCTAAGCCTGTATCCAACCAGCCTGGGAGAGAGGAGCAAGCCACTGTTCTAACAGCTCAGTGAGCCCTTGAGGGATGGGGGTGTGGGTAAGGTCTGCACCCATACAGGCATGGGGTGAAACAGACATAGCGCCAACTCCACTATAACACCACTTTAACATTTCTTAAATGCACCCTATGTAGTCCTGCAACATGCTTATGAAATGTTAAAGCCATGTTAAAGTGGAGCCAGCATTCTGTCTGTTTTCACCCATGTGCCCACTACATACGTCACTGGCACACATGCCTATGCGCGCACACTCACCCCATG
>TRINITY_DN55703_c0_g1_i1 len=251 path=[0:0-250]
TGCATCTTTCCCACTGATCCAAAATGTAATTTCTAATTTTCAGATAGCGCTCAGGTGTTTTGGCCTGACGTCCCTCAAAAAATTCTGGAATAGCTTGCTTTTCTTCTTCCAAGATGACACTTCTGTCAATATCCACTTCTTGATCAGGTGGCTTAAGCTCCTCTGCATCCATTTGATTCTCTTCATCCAGTTGGCAGGAAGAATGGAAAAGCATATCATTATCAACTAAGTCTTTCTGTTCTTCAGAAGGC
>TRINITY_DN55756_c0_g1_i1 len=201 path=[0:0-200]
GGTCTCTATCTGCCCGATTATATAAAGGCTGTGGTCAAATTGATCACAGCTACCTGGACTACTCAGCAGGAGTAGAAACACTATGAGAGCCCTTAGAAATGGCTACAATCTCCAAGGTGTTTGTGTGCATCTCTCTCAATCAGTCCATAGTCTGGTCACAGTTATCGAAATAATACGTGCTCCCCAACCCAAGAGGAAGCA
>TRINITY_DN55676_c0_g1_i1 len=343 path=[0:0-342]
TGTCATTATATTTATTTATTTAGTCAAATTTCTACCCCGCCCCTCCTAAAACAGCTCGGGGCGGCTTATAAAAGTGATTGTCTATACAGTTTGAACATTAAAACTGTGGACACTTCTGGTTTGCTTCCGGGTTTTAGAACGTTTTAAAAAACACTTTTTTCAAGGTTTTATAAAAATGTTACAAATAAAGGACATTATACAACAGTCATTTCCCCCATCTGTGTAGGTATAACACTCAACAGGTATAATGTTCCACTCACTTAAACTCCAGACCAGCTTGACTGAGTGGTAGAGACAACCAGGAATGGAATACCCTAATATAACATCAGAGCATTGGTCGTCT
>TRINITY_DN664_c0_g1_i1 len=3848 path=[0:0-2077 1:2078-2191 2:2192-3847]
TTTTTTTTTCAAGTATCACAATGTTTATTGATAGATACAAGTATATAAAATCAGGGCATGAACATGTCTTGATAAATTAAGTCGACTTAATTTCAATACTATAAGAGGGACCAATTCAATTTCTCACCATTTTGTTTCACACCCACAAAAACCACTTCCAAGGGCATTTATCCACCTCTCCAAGCTGATCAGTTTGTGCAAGTAAACCATGTTTCTTTTCAAAAGACTTGTGCACTTGCCCAGGCTCAAGGATATTAAAATCTAGAACATAAAGCCCATTACTAGAGGTAGAAATACAGGCAATATACTATTACGGCAACAACCATCGATTACAGTTAAGGATTCTCTGTAACAACCAAATGGATAATCAAATATTGCAACGACTCAAGTATTACACTGAGCAAAGTGCATTTCTACAGTATTCAGTGTTGCTATTCAGTTTTCTAACTTAAAACAGCCTATGGTAACTGGCAGCAAAGGAGATCTTTGCAATAGACTGTTTCTTGCTCGAGAACTTATGATGTAATTATTGCATGCTGCTAATACACTGTTATCTAAACATTAAAGGTACTCTAAAATATTTTATGTTAGACTATGATTAAGACGTACTACAAAACCTTACGCAGAAGGAAGTCCTATTGACATGCTCCTGCTTTAAATATTGTGAAAACATTACAGAGGAATGAGTTTTCGCAGTGGTTAGGTCAAATGCAGTTACATCATAGCAACAGTATGTTTGCACAATTTAAGGCTTTGGCTGGTTCTTTAGTCAGCTTCTTCTTCAGATTCCTCTTCTTCAGCAGTTTCCAGCCAGGTCAGCCACTGGTTTACCTGGAATAAAGCTTTGCCCTTTCCTGGAAACTCTTGAGTAATATCTTCTTTCCATGCCAAGAAGGCCTCCTCTTCAATAATTTCCATGTCATAGAAGTGAACAAAAAAGCGCAGTAACATGCCTTTTGGAAAGTTGTTGTTGTAGCAGTGCACCTGGAGTGCATATAGAGCACTCACTTGTAGATCAACATGGTCATGAAGGAACTTCTGCATTACTGGCTTGAAGGAAAGCAGCAGCTGTTTTTCCTGCTCTAGCTGCTCTTTAGAAGGAGCAGATGAAGAATCTGGTTCATCGTTAGTTGGGTTTACTTCACTAGAAATATACTGCAAGAAACTGGTCATCAAAATATTCACAAATCCCTTATCTACATGAAGTTTGGGTGAAATGTTGTCTTTAATCCACTTATAGATAGCTTGAGGGGATGGATCCAGCTTTATTTGCTTCAATAGTTCCTTCTCCAATTTCAGAAGTGGGAACAAGAAACTAAGTCCTTTCCCTTCTAAGATCTCCAGCATACGATCCTTATTCTGGTCAATCTCCGGCAACATCTTCTGCATACTGACTTTGCTTTGTTGGAATAGTTCTGTTAGCCATTCACGGTCTTGCAATTTAGCTAATTGTTGAAGGCAAAGCAAGAAAAGAGGGAAATGGGTGCCATTTTCCAGTGGTTGGGCCAGTTCTGAAATGCTGACGAGTTCTGAAATAATGGCACGGGCTGCAAACTGTGCTAAGTAGGATTTCACCAAAGGGATGTCTACCTCCAGTTTGGGGCACTGGTCCAATACATTCAGGAATGCCTGCATGAAGTTGTCACTAGTGGCTATCCCTTCCTGTTTGAGTAAACTGATCAAAGCACTTGCTTTCTCTTTATCTTCATCTGATCGGTCTAGAGACTGAATGATTACTTTACTCAACATCTCAGGAAGAAAGGGTTTTGGAGCTCTCATTTCTCTCACACCGTTGACGGCATCATTTGCATTTCCATTGTTTAGATACTCCGTCACAACGGTTTCAGTTAGCTTGAGTAACTCTTCTTTAGAAGGAGGTGGCTTTTTAATCGTCTTTGCAGGCTTCTCTTGAATAAGTGGTGGATTTGTTTTGAGACCAAGCTGAGGAGGCTGTCCCAAAGGTGGTGTCTGAGTGCGTGGTGGTTGTGCACTGGGAGGAATCATAGTTATCTGGGGCTGAAGCTTTGGCACTTGGTTTTTATTCATTAGGAAAGATTGCGCAGGTCTCAGGCTAATCTCATCTGCATTAAGCTGTCCTTTCTTAGAAAACCGAGGTGGCATATCCTTCGACTGTCCTTGCTGCTGGGATAAAAGTCCCTGATTCTGGTTATGGAACAGCTGGCTTTGCCCCTGATTTTTCATAAAAGATTTGCCTAGTTCTCCAAACTGGGATTGAGCAGGAGGCATGAGGTGTCCCCCATGGCCATTGAAAAGCTGATTTGAACGATGACGTCCCATGGTGGGTGAAAATCTATCCTGAATAACCCCTGGACCAGTACCAATTCCGCTACCTGGCATTTGTCCAAACATGTCAGCAAGCCCTCCAAGTGGGTCCCTGTCAAGTTTCATCCTGGGTGGCATAAACGGTCCCTCCAGAAAGAAGTCACTTCTCATCCCTTGAGACATAGGAGCAGGAATAAAGACTCCCAGATCTTTCACTGCATCTTGACGGATTTGATTGATAGTCTTTGGTCCGTTGTCAAGAAAAGCTTTGCGAGGAACCCAGTTGTGTTCTCTCAACTCCACAGTATCCTGCAGCAGGAAACGAATCCTTGCTGGCAATTCCTTACTTGACATCAAGGAGCGCATACGGGCAAAGTACTGATCCATTAAGGACTTGGCTTTTGCATGGTCTAATCTAGGCCCAACTGTCCTCATTATCTGACAGAGGCACTCCAAATCCTCCCCCATATCCTTGAGTTGCACTCTCTTCTTCTTTTCCAAAAGTGTTTTGATGCACTTATGAAGGATAGATTCATGAATAAGATCAAGCTTGCCAAGTTCTCCAATGAATTTGATGTTCCCCAGCATCTTGATCTTGGCAATAGCTCTCTGTTCCTCCTCCTCAGGAAGGAGTGGGGCATCATGCTTATCATAGATATCAACATTTCTGGTGCGGTTTTCAAATTCATCTTGAAGTTTAGATATTAGGAGGCGTCTGAATGTTGTGCTTTGCTTCTGTCCTGGATGACACTCTGGTGATGGGCCATCAAAATTGGGTGCATCTTCCGCCAGCCGCAGACATAGTTGAGCATATAGCGAGCTATACTTTGGCTCTTCAAGGGCTTTGTCTACGATCAGCAGTATGACCCCTTTTAGGATGAGCTTAGACTCTACACCCACATTGAGGAGCTCAAGGCATAGCTTGTCAAACTTCTCAGGAGTAAGCTTATTTAGTATGCCTCTTACTTTCCTGAAGATTGCATCATGTCGTTCTTTGTCGTTTGCGGAGTCGTCATCTCGTCTAGTGCTTCGTGAAGGAATCCATTTCTGAGCGTTTTGCCCTGGGGTTTTCCCCAGGAACTCGCTGTTGCCGGCAGTCTTGGGATAGTGCTGAGGTGCACCCCTACTTCCTCCTCCGCCTGAAGAAGCACTGAAACGAGAAGCACCCCCTTCTGCAATCGCACTCTCCACTTTGGCGGCTTGACAACGAAGAATCTTCAAAAGAATAATAAGTTGACAGGGTGAGGGGAAAAAACCTTCCCTAAGGCCTCGTCAGATTCCCCGGGTCCCGGCGGCGACCAAGGGCGAGGGAAGAGGCGAGAGAAGGGAGGGGGATGAGGGAGCCGGGGACCGGGACTGGGGTAGGGAGGGGGGAAAGCGTGCAAGGCAGGGCTTGTCTTCGAGTCACCAGAACAGGAGCAGCGACCGCCAAACGCTTCCCTCTGCCACCTCCATAGAGATCCGACCGACTCACCGCCGCTTCCAACGCGCACTGAGACAGCCCCACTAACTTTATTACCCAGCACACAGCCAACCCTCCTCGGCACGCTCACCACCAATTGCCG
>TRINITY_DN664_c0_g1_i2 len=3734 path=[0:0-2077 2:2078-3733]
TTTTTTTTTCAAGTATCACAATGTTTATTGATAGATACAAGTATATAAAATCAGGGCATGAACATGTCTTGATAAATTAAGTCGACTTAATTTCAATACTATAAGAGGGACCAATTCAATTTCTCACCATTTTGTTTCACACCCACAAAAACCACTTCCAAGGGCATTTATCCACCTCTCCAAGCTGATCAGTTTGTGCAAGTAAACCATGTTTCTTTTCAAAAGACTTGTGCACTTGCCCAGGCTCAAGGATATTAAAATCTAGAACATAAAGCCCATTACTAGAGGTAGAAATACAGGCAATATACTATTACGGCAACAACCATCGATTACAGTTAAGGATTCTCTGTAACAACCAAATGGATAATCAAATATTGCAACGACTCAAGTATTACACTGAGCAAAGTGCATTTCTACAGTATTCAGTGTTGCTATTCAGTTTTCTAACTTAAAACAGCCTATGGTAACTGGCAGCAAAGGAGATCTTTGCAATAGACTGTTTCTTGCTCGAGAACTTATGATGTAATTATTGCATGCTGCTAATACACTGTTATCTAAACATTAAAGGTACTCTAAAATATTTTATGTTAGACTATGATTAAGACGTACTACAAAACCTTACGCAGAAGGAAGTCCTATTGACATGCTCCTGCTTTAAATATTGTGAAAACATTACAGAGGAATGAGTTTTCGCAGTGGTTAGGTCAAATGCAGTTACATCATAGCAACAGTATGTTTGCACAATTTAAGGCTTTGGCTGGTTCTTTAGTCAGCTTCTTCTTCAGATTCCTCTTCTTCAGCAGTTTCCAGCCAGGTCAGCCACTGGTTTACCTGGAATAAAGCTTTGCCCTTTCCTGGAAACTCTTGAGTAATATCTTCTTTCCATGCCAAGAAGGCCTCCTCTTCAATAATTTCCATGTCATAGAAGTGAACAAAAAAGCGCAGTAACATGCCTTTTGGAAAGTTGTTGTTGTAGCAGTGCACCTGGAGTGCATATAGAGCACTCACTTGTAGATCAACATGGTCATGAAGGAACTTCTGCATTACTGGCTTGAAGGAAAGCAGCAGCTGTTTTTCCTGCTCTAGCTGCTCTTTAGAAGGAGCAGATGAAGAATCTGGTTCATCGTTAGTTGGGTTTACTTCACTAGAAATATACTGCAAGAAACTGGTCATCAAAATATTCACAAATCCCTTATCTACATGAAGTTTGGGTGAAATGTTGTCTTTAATCCACTTATAGATAGCTTGAGGGGATGGATCCAGCTTTATTTGCTTCAATAGTTCCTTCTCCAATTTCAGAAGTGGGAACAAGAAACTAAGTCCTTTCCCTTCTAAGATCTCCAGCATACGATCCTTATTCTGGTCAATCTCCGGCAACATCTTCTGCATACTGACTTTGCTTTGTTGGAATAGTTCTGTTAGCCATTCACGGTCTTGCAATTTAGCTAATTGTTGAAGGCAAAGCAAGAAAAGAGGGAAATGGGTGCCATTTTCCAGTGGTTGGGCCAGTTCTGAAATGCTGACGAGTTCTGAAATAATGGCACGGGCTGCAAACTGTGCTAAGTAGGATTTCACCAAAGGGATGTCTACCTCCAGTTTGGGGCACTGGTCCAATACATTCAGGAATGCCTGCATGAAGTTGTCACTAGTGGCTATCCCTTCCTGTTTGAGTAAACTGATCAAAGCACTTGCTTTCTCTTTATCTTCATCTGATCGGTCTAGAGACTGAATGATTACTTTACTCAACATCTCAGGAAGAAAGGGTTTTGGAGCTCTCATTTCTCTCACACCGTTGACGGCATCATTTGCATTTCCATTGTTTAGATACTCCGTCACAACGGTTTCAGTTAGCTTGAGTAACTCTTCTTTAGAAGGAGGTGGCTTTTTAATCGTCTTTGCAGGCTTCTCTTGAATAAGTGGTGGATTTGTTTTGAGACCAAGCTGAGGAGGCTGTCCCAAAGGTGGTGTCTGAGTGCGTGGTGGTTGTGCACTGGGAGGAATCATAGTTATCTGGGGCTGAAGCTTTGGCACTTGGTTTTTATTCATTAGGAAAGATTGCGCAGGTCTCAGGCTAATCTGATTTTTCATAAAAGATTTGCCTAGTTCTCCAAACTGGGATTGAGCAGGAGGCATGAGGTGTCCCCCATGGCCATTGAAAAGCTGATTTGAACGATGACGTCCCATGGTGGGTGAAAATCTATCCTGAATAACCCCTGGACCAGTACCAATTCCGCTACCTGGCATTTGTCCAAACATGTCAGCAAGCCCTCCAAGTGGGTCCCTGTCAAGTTTCATCCTGGGTGGCATAAACGGTCCCTCCAGAAAGAAGTCACTTCTCATCCCTTGAGACATAGGAGCAGGAATAAAGACTCCCAGATCTTTCACTGCATCTTGACGGATTTGATTGATAGTCTTTGGTCCGTTGTCAAGAAAAGCTTTGCGAGGAACCCAGTTGTGTTCTCTCAACTCCACAGTATCCTGCAGCAGGAAACGAATCCTTGCTGGCAATTCCTTACTTGACATCAAGGAGCGCATACGGGCAAAGTACTGATCCATTAAGGACTTGGCTTTTGCATGGTCTAATCTAGGCCCAACTGTCCTCATTATCTGACAGAGGCACTCCAAATCCTCCCCCATATCCTTGAGTTGCACTCTCTTCTTCTTTTCCAAAAGTGTTTTGATGCACTTATGAAGGATAGATTCATGAATAAGATCAAGCTTGCCAAGTTCTCCAATGAATTTGATGTTCCCCAGCATCTTGATCTTGGCAATAGCTCTCTGTTCCTCCTCCTCAGGAAGGAGTGGGGCATCATGCTTATCATAGATATCAACATTTCTGGTGCGGTTTTCAAATTCATCTTGAAGTTTAGATATTAGGAGGCGTCTGAATGTTGTGCTTTGCTTCTGTCCTGGATGACACTCTGGTGATGGGCCATCAAAATTGGGTGCATCTTCCGCCAGCCGCAGACATAGTTGAGCATATAGCGAGCTATACTTTGGCTCTTCAAGGGCTTTGTCTACGATCAGCAGTATGACCCCTTTTAGGATGAGCTTAGACTCTACACCCACATTGAGGAGCTCAAGGCATAGCTTGTCAAACTTCTCAGGAGTAAGCTTATTTAGTATGCCTCTTACTTTCCTGAAGATTGCATCATGTCGTTCTTTGTCGTTTGCGGAGTCGTCATCTCGTCTAGTGCTTCGTGAAGGAATCCATTTCTGAGCGTTTTGCCCTGGGGTTTTCCCCAGGAACTCGCTGTTGCCGGCAGTCTTGGGATAGTGCTGAGGTGCACCCCTACTTCCTCCTCCGCCTGAAGAAGCACTGAAACGAGAAGCACCCCCTTCTGCAATCGCACTCTCCACTTTGGCGGCTTGACAACGAAGAATCTTCAAAAGAATAATAAGTTGACAGGGTGAGGGGAAAAAACCTTCCCTAAGGCCTCGTCAGATTCCCCGGGTCCCGGCGGCGACCAAGGGCGAGGGAAGAGGCGAGAGAAGGGAGGGGGATGAGGGAGCCGGGGACCGGGACTGGGGTAGGGAGGGGGGAAAGCGTGCAAGGCAGGGCTTGTCTTCGAGTCACCAGAACAGGAGCAGCGACCGCCAAACGCTTCCCTCTGCCACCTCCATAGAGATCCGACCGACTCACCGCCGCTTCCAACGCGCACTGAGACAGCCCCACTAACTTTATTACCCAGCACACAGCCAACCCTCCTCGGCACGCTCACCACCAATTGCCG
>TRINITY_DN688_c0_g1_i1 len=941 path=[0:0-401 1:402-618 2:619-940]
TGTGCTCTTCCGATCTTTTTTTTTTTAAGGTTGCACTACAGCTTATTTTGGACTTCGTATTTTATTTAAAATCTCAGACCAGTGTTGACTTTCTTTATAAAACATTTTAAGCGCACATCAACTTCAATCAATCAGAGTCCTTAAACATAGGGTAGCTTCCTTGGGAGTAATGCGCAATGAGGCAGATGCAGCGGATTTAGTCTTATTTTAGTCTGTGTTTTCACTGAAGTGCCGATACACTCATGACTTCCCATTCTCGATTCTTCATCAAGGCTTCAGTATTCCTTCCTTCCTCTAAATCTTGCTCTGTTATCCAACATTGACCTTTTGCACTCAAAAAATGAAACCTGCAAGGTTCTGCAGTGTCCTTCCTTCAAGCACTGTTTCGGGGTTTTCCCTTCCTGGACGACGCAGGGGCTCTCCAGCAGGCAGTTACTCAAGTCTTCGCGCAACCCCGCACAGGCCCGCTTGTCTACTTCCTTATCCTCGTAGTACTTAGGCATGATGGCGTCAGCGCTCACTCGATGTAGTAGCAGCAGCTGCTCATTCTCTCGCCTCAAGCCGCTGACATCTTATTACCCTTTGACCCAAATCGTCACTGTTAACGCCCGTACTTACCGAGGGCCGGGAAACACATTCTACCCACGCTACGCCGCGGGGGAGGGGAGGGTTATGCCTCCGAGGCCCCTTCCGCGTAGCGCGCGCTTGCGCATTGGCTGTGTTGTGGTAGGTGAGGTATGCGTTTTTGCCGGAAGGTGCTGGATGAGTTGGCGGCGCGCGAGGCCCAGAGGAGCAGAAGAAGCCCCACCTCTCCCCGCCGTACGCACGCGCGCAGCCTCTGTCTGAGGGGTTCCGGGCTGGAGCGGCGGCCGGGGAGCGGCTGCTCGCGTAGAACGTCAGGGTCCTTGGCAGAACAGACCCCCCCCCCCCCCCCCCCCCCC
>TRINITY_DN688_c0_g1_i2 len=724 path=[0:0-401 2:402-723]
TGTGCTCTTCCGATCTTTTTTTTTTTAAGGTTGCACTACAGCTTATTTTGGACTTCGTATTTTATTTAAAATCTCAGACCAGTGTTGACTTTCTTTATAAAACATTTTAAGCGCACATCAACTTCAATCAATCAGAGTCCTTAAACATAGGGTAGCTTCCTTGGGAGTAATGCGCAATGAGGCAGATGCAGCGGATTTAGTCTTATTTTAGTCTGTGTTTTCACTGAAGTGCCGATACACTCATGACTTCCCATTCTCGATTCTTCATCAAGGCTTCAGTATTCCTTCCTTCCTCTAAATCTTGCTCTGTTATCCAACATTGACCTTTTGCACTCAAAAAATGAAACCTGCAAGGTTCTGCAGTGTCCTTCCTTCAAGCACTGTTTCGGGGTTTTCCCTTCCGAGGGCCGGGAAACACATTCTACCCACGCTACGCCGCGGGGGAGGGGAGGGTTATGCCTCCGAGGCCCCTTCCGCGTAGCGCGCGCTTGCGCATTGGCTGTGTTGTGGTAGGTGAGGTATGCGTTTTTGCCGGAAGGTGCTGGATGAGTTGGCGGCGCGCGAGGCCCAGAGGAGCAGAAGAAGCCCCACCTCTCCCCGCCGTACGCACGCGCGCAGCCTCTGTCTGAGGGGTTCCGGGCTGGAGCGGCGGCCGGGGAGCGGCTGCTCGCGTAGAACGTCAGGGTCCTTGGCAGAACAGACCCCCCCCCCCCCCCCCCCCCCC
>TRINITY_DN688_c4_g1_i1 len=238 path=[0:0-237]
GTGACAAACATCTTAAAATAAGGATTTAAGTCACTCAAACTGAGGACCCATTATTGGCATACCTAGTAAAACCGAGTACACCTGTGTCTCAAAGTCATTCCACAAATCAGATCAAACGTGATGCAAGGATAGAACCAAATTCTACAATCCATTCAGTGCCTGACCTCACACCCCTTTACTAGTGTCTAAAGAAGGAATGATTGTGCAATAAAAAATTAATACAAAGGGAAATCAGCTA
>TRINITY_DN680_c0_g1_i2 len=2822 path=[0:0-2519 1:2520-2544 2:2545-2821]
TTTGAAACCAAAAAAAAAAACCACCCTTTTATCTTTTTTTTTTTTTTTTTTTTTTTAAATGTTGTAATTACAGCATCTTGCATCCATCAGACTTTCACAGGACTGAAGTTTGAGGATCATTTAAATCTCTCATTGAGCTGATCACTTTGCAGCATCATCAAAATGTGAAAATTCTCTTGTAAAACTTGAACTATTACTCTTTATTTGGTGCATGAAATTTTGAAGCATATGAAATTCCAACTCACTTGCAGCTAATCCTTTTTGTGAAACACTACATGTAGTGCTCATTCTTTTTTCCTTGTAAAACTTAGATGATCTGTTGTGCTTTTTCTGTCGTGCTGCCTTTTGTTGTAGAGGTGAAGGCTGCTTGCCTACATGTGGATTTCCACGTGAGATTCTATCCTGTGTGAAAATAGCAATGATGTAAGATTTCTGCTAGAATGCATGCACATGTTGTTTTCTTTCCAGTTTTTCCCCCCCTCTGCAAAGTCATGGGATCTTAAGTGATCAGTTAGAGGAGCCATGCACACGTTGTAATTTTCACAAGTTAAATTCATATTTAATTCACCCTATGCACATGTTCCAATCTTATGTAATGCAGAACTCACGTAAGTGTCAGAGCTGATTTCCCTGCCCTGACACTTGTGATGAAGTTCATGTTCATTTCCTTGCTGAACGAGAAAAGGCTCACGCATAAGTTACAAAATCTCACATAAAATACAAAGTAATGTGAAATTGTGTAACATGGGCAAGCAGTTGAAGTCTTTAATTTCCTACCTCATACTTCAGTTCTTAATTTATTATGACCTCTCGTATCGGGATCCTTCGCTATTCTGGACATGCTTTATGCCCCAGTTCTTTATTTTGGATACACATTATGGCCCTTGTGTCCCTTTCTAATGTGGACAAAAAACTTATCCCATAATGTGTCAAAAAATGCATTGTAAGTGCATACAAAGTAAAACGAACCCAACCTTAAATGCATCTGAGCAATCCACTCTTAATTTCTCAGCAAGTACCTGCATATTTCAAGAGTCTGGTTCGTGTTAATCTTTTTTTATATATCTGCTCATTGTCTTTAGTATTGCCCAACCAGCACACTGAAACTTTCATCCTATATTTTTTCATCCTGCATTCTTCCCATTTTCATAAAACACCAGTAAATGTTTGGCTCCTATTCTCAAAGTACTGTGCCAATGCAAGTTTCTTTGAAGTGAATGGGACTTGCATCTGCATAGAGCCGTGAGGATGGGAGTCTTCATACTTAAGAGCTTCCCCACCACCCAAGACCAACAGCTTGATTTTGTTCCTTATGAGATTACTTTTTGTTGTGTAGTCAATGGAATTCTCTTTTACTATTGCAAGTAGTCATTTGCTACTGAATGCTTTGATTCTTAAGCTAAGGTAGTGATGATAAACCTGGCTATTTAATTGTAAGGGTTTAAGGAACTGCAGTCCTCACAGGACTGGATAGTACGTTTTAAGGTTTTGAGAATGTAAAGACCTAGAAGTATCATGCAACTCCAAACTAGTGCCCTGGCATTTATTTGAATTGCCTAAGTCAGCTATGGTGCACAGGCAGGGCTGGTGGTGTTTCACTTAGCACTAAGAAACCCAAGTGTGAACAATAAAAATGGTCTTTTGTGCTAAACAGATCTGTGTTAATGAAATACTTCTGTTTAAGTGAGATGCAGTCCCTCAGTACCGTTTTATCAAGGATGGAGTTCATTTCTAGTGTGGTAAAAAGCTGCGATGTTCTGTAGGGGTGTGTGTGCATATTTCAAGATATGGTATTGAATACAGTGAAGGTGTTGAGGCATTGGATATCCAAATAGTGTGTATGCGCACACTTAAAATTGTCACTATCTAGTTTGTCACTGCATGTTCTTACCTATACCATCTTCAAAATGGGCAGTCACCAGACAACTACAAGAAACAGCAGACGTCTGCCAAATTCTGGTACAGTTTCAAGATACACTTCATATATAGCAATTCAAAGTGGTTTTATCCTTAACTGGTAAAATGAACTTCTTTCAGTTTTGGTAGTCTATTTTTAGGTGGAATTTTAAAGCTGCTGTGACAGTATTCTTTCTCAAGAGTTTGTGTGAGGTCCCAGTATTCATTACTTGGACCCTTGCACAGCTTTTGAGACTAAGGGGACACGAGTGGTGATGGAGAGCAAACCCAATTTGAATAATCCAAAGAGGAAACTGGTTGACATGACATTCTATTAAAAATGAATTGCCACTTAAACAACAAATTTTGAATTGCAACATAATGAATCTATATTGCCTGATTGCTACAGAAAACAGGATACTTAATATTTTTAGAGAGGTTTAATGTTTAAAAGACTATCCACAAACGTGAGGATAAATTTAACGCTGGCCATTTACCCATGACCTTACCAAAGCTTTCAGTTGACCAAACTTTCAAGTCTTTACCATACCTCACTATAATTAATACAGTTGATTCCTTTAGCAAGTGTGCTTGATGCATCCAAGTCTCAGTTGCCAATGATATTGGCAGTCTTAGTTGCCAATGATATCTGGAACAGTTTTACTATGACTGCTTAAGTATTCTCAATAAATTTTAAAACCTCTTGTGTGTACAGACTGCCTGTTTTTTAACTTCATTTTGTTAACCTGGGGATTAAACAAGTTCTACTCAGCAAGCACCCAAATTAATGAATCCTGATTGACATAGACTTGCATTTTAACTGGCTTGTTAGCTGAAAAACACAAAAATGTTCTTTTGCCTGTAACTTTAGAATAGTCAAACTTTAGCTAGGGTTCGGCTAGAGCTTAATAAACTTTGAACATCCC
>TRINITY_DN680_c0_g1_i1 len=2797 path=[0:0-2519 2:2520-2796]
TTTGAAACCAAAAAAAAAAACCACCCTTTTATCTTTTTTTTTTTTTTTTTTTTTTTAAATGTTGTAATTACAGCATCTTGCATCCATCAGACTTTCACAGGACTGAAGTTTGAGGATCATTTAAATCTCTCATTGAGCTGATCACTTTGCAGCATCATCAAAATGTGAAAATTCTCTTGTAAAACTTGAACTATTACTCTTTATTTGGTGCATGAAATTTTGAAGCATATGAAATTCCAACTCACTTGCAGCTAATCCTTTTTGTGAAACACTACATGTAGTGCTCATTCTTTTTTCCTTGTAAAACTTAGATGATCTGTTGTGCTTTTTCTGTCGTGCTGCCTTTTGTTGTAGAGGTGAAGGCTGCTTGCCTACATGTGGATTTCCACGTGAGATTCTATCCTGTGTGAAAATAGCAATGATGTAAGATTTCTGCTAGAATGCATGCACATGTTGTTTTCTTTCCAGTTTTTCCCCCCCTCTGCAAAGTCATGGGATCTTAAGTGATCAGTTAGAGGAGCCATGCACACGTTGTAATTTTCACAAGTTAAATTCATATTTAATTCACCCTATGCACATGTTCCAATCTTATGTAATGCAGAACTCACGTAAGTGTCAGAGCTGATTTCCCTGCCCTGACACTTGTGATGAAGTTCATGTTCATTTCCTTGCTGAACGAGAAAAGGCTCACGCATAAGTTACAAAATCTCACATAAAATACAAAGTAATGTGAAATTGTGTAACATGGGCAAGCAGTTGAAGTCTTTAATTTCCTACCTCATACTTCAGTTCTTAATTTATTATGACCTCTCGTATCGGGATCCTTCGCTATTCTGGACATGCTTTATGCCCCAGTTCTTTATTTTGGATACACATTATGGCCCTTGTGTCCCTTTCTAATGTGGACAAAAAACTTATCCCATAATGTGTCAAAAAATGCATTGTAAGTGCATACAAAGTAAAACGAACCCAACCTTAAATGCATCTGAGCAATCCACTCTTAATTTCTCAGCAAGTACCTGCATATTTCAAGAGTCTGGTTCGTGTTAATCTTTTTTTATATATCTGCTCATTGTCTTTAGTATTGCCCAACCAGCACACTGAAACTTTCATCCTATATTTTTTCATCCTGCATTCTTCCCATTTTCATAAAACACCAGTAAATGTTTGGCTCCTATTCTCAAAGTACTGTGCCAATGCAAGTTTCTTTGAAGTGAATGGGACTTGCATCTGCATAGAGCCGTGAGGATGGGAGTCTTCATACTTAAGAGCTTCCCCACCACCCAAGACCAACAGCTTGATTTTGTTCCTTATGAGATTACTTTTTGTTGTGTAGTCAATGGAATTCTCTTTTACTATTGCAAGTAGTCATTTGCTACTGAATGCTTTGATTCTTAAGCTAAGGTAGTGATGATAAACCTGGCTATTTAATTGTAAGGGTTTAAGGAACTGCAGTCCTCACAGGACTGGATAGTACGTTTTAAGGTTTTGAGAATGTAAAGACCTAGAAGTATCATGCAACTCCAAACTAGTGCCCTGGCATTTATTTGAATTGCCTAAGTCAGCTATGGTGCACAGGCAGGGCTGGTGGTGTTTCACTTAGCACTAAGAAACCCAAGTGTGAACAATAAAAATGGTCTTTTGTGCTAAACAGATCTGTGTTAATGAAATACTTCTGTTTAAGTGAGATGCAGTCCCTCAGTACCGTTTTATCAAGGATGGAGTTCATTTCTAGTGTGGTAAAAAGCTGCGATGTTCTGTAGGGGTGTGTGTGCATATTTCAAGATATGGTATTGAATACAGTGAAGGTGTTGAGGCATTGGATATCCAAATAGTGTGTATGCGCACACTTAAAATTGTCACTATCTAGTTTGTCACTGCATGTTCTTACCTATACCATCTTCAAAATGGGCAGTCACCAGACAACTACAAGAAACAGCAGACGTCTGCCAAATTCTGGTACAGTTTCAAGATACACTTCATATATAGCAATTCAAAGTGGTTTTATCCTTAACTGGTAAAATGAACTTCTTTCAGTTTTGGTAGTCTATTTTTAGGTGGAATTTTAAAGCTGCTGTGACAGTATTCTTTCTCAAGAGTTTGTGTGAGGTCCCAGTATTCATTACTTGGACCCTTGCACAGCTTTTGAGACTAAGGGGACACGAGTGGTGATGGAGAGCAAACCCAATTTGAATAATCCAAAGAGGAAACTGGTTGACATGACATTCTATTAAAAATGAATTGCCACTTAAACAACAAATTTTGAATTGCAACATAATGAATCTATATTGCCTGATTGCTACAGAAAACAGGATACTTAATATTTTTAGAGAGGTTTAATGTTTAAAAGACTATCCACAAACGTGAGGATAAATTTAACGCTGGCCATTTACCCATGACCTTACCAAAGCTTTCAGTTGACCAAACTTTCAAGTCTTTACCATACCTCACTATAATTAATACAGTTGATTCCTTTAGCAAGTGTGCTTGATGCATCCAAGTCTCAGTTGCCAATGATATCTGGAACAGTTTTACTATGACTGCTTAAGTATTCTCAATAAATTTTAAAACCTCTTGTGTGTACAGACTGCCTGTTTTTTAACTTCATTTTGTTAACCTGGGGATTAAACAAGTTCTACTCAGCAAGCACCCAAATTAATGAATCCTGATTGACATAGACTTGCATTTTAACTGGCTTGTTAGCTGAAAAACACAAAAATGTTCTTTTGCCTGTAACTTTAGAATAGTCAAACTTTAGCTAGGGTTCGGCTAGAGCTTAATAAACTTTGAACATCCC
>TRINITY_DN648_c0_g1_i1 len=2795 path=[0:0-329 1:330-1485 2:1486-2794]
TGTCACACTAGCTGAAACAGTCCAGGGACTATCTCCCTTCTACAGACATTTGATAAAATCAGGAACCTCAGATACGTCTAAGTAAGGACCTCACCTCAGAACCTAATAGGGCAAAGTATGAAAGCTAATTAGGGCCCTTCTCCTCTCCTCAGACCTACCACAGCAAGGGGACTTCAAGGAGTCCTAGGATCTCACTTTTGTTTTTAAATGTAATTTTTGAAATCAGTAACTCTAGATGCCTGAAAACTGAAGTTAGGAAAATAATTCACCAAGAAGCTGGCTGAATGTTGCAAGCTTGCAAAATGGAAGGATTTCCCCTCATTTCCCCTCTCTGTCTCGAGACTCCTTCATAAGAACTCACCAAAACACCACACGGTACCAGGACTGGACAGCAAGCAGTGGATAGTTTAGACGGGACACTGAAGGAGTGAAGGAGCAAGCCTGGAAATGGAGCAGCTAAGAGCCCCAGCAGAGCTGAAACTCTCCAATGATGCAACAAACAACTGGAGGAGGTTCAAGCAGCAGTTCAGCATTTACATGCTGGCAAGCGGAGCCATTGAGAAGGCAGATAAGCAAAAGGTAGCTATTTTCCTTAATATAGCTGGTCCAGAGGCACTAGATGTCTATAATAGTCTGCAGTTAAGCCAAGAAGAGCAAGCTAGCTATGACACTGTGCTGCAAAAATTTGAAGAGTACTGCACTCCTAGAAAAAATGAGACTTTTGAAAGATATTACTTCCATAATAGAGTTCAAAATGAAGGAGAAACCTTTGAAGAATTTGTGACTGACCTCAGGCTGATGAGCCAAACATGTAATTTTGGAGAGCTCACAGATTCTATCATAAGAGACCAGATTGTAATGGGGATTAGAGATAGAAAACTCAGAAAGAGATTGCTTGACGATCCAAACTTGAACCTAGAAAAGGCAATCGGGATTTGCCAGGCTACAGAGGACACCCAAGAGGAATTGAAGCTTTTGGAGGGAAAACAATGCACTCAAGTAACGGACAGGGTCACAAATCCTCAAAGCCATAGGAAAGTGCAGCAGCAGAACAGAGAAGAGAGATCCAAAAAGAAGTCTGCACAAAACAACGAGAATGAGTTTGCAGAAAGTAGCACCATGAGCTGTACACATTGTGGTAGCAGGCACAAGCCACAGCAATGTCCTGCCTTTGGAATAAGCTGCAATAAATGTAAAAAGCTTAACCACTTTGCAATAGTTTGCAAGCAGGAGCATCATGAATTCAAAGAGAATCAAAGTGTGCCCCCTTTGTACAAAGAAGAGGAGAACACTAACACCAGTGAAGAAAAATTCTTCATAAGAGCTATGAATGAAACAGCAGCTTCAAGTGACAGGCCTATCACTTTGGACACAAATGGAGCTTCTGTGACTTTTAAGTTGGACCCTGATGGAGAAGGAAATGTGGTGCCAGAATCTATTGTACAGAACTTTAAGGAAAAAACAAAGCCCATTGCAAACAAGCAGCCTACTGAAGACATGGTAACCTATGAATCAGACTCCTACAGACAGCCCCATGACTATTACCAGTATCTCAATAGTGATGGAGAGAGCCACGGAGACTATTACTGGGAGTATCACCCACACCACATGCACAGTGAGTTTGAGAGCTTCGGGGACAATCACTTTACAGAACTCCAAAGTGTACAACCTCCCCAACTGCAGCAGCTCTATCGGCACATGGAAATTGAGCAGATGCATGTCCTAGATTCAGGCCTTCCTGCTACACATATTGGCCTCAATCATCAGGTCTCCTATTTGCCCCGGATGTGCCTACAGTACTCCTCTCCACACCAGCCCAGTTCTGACGAAGAAGATCTAGAGAGACAGAGTCCTCCACTGGAGGTTTCAGATGGGGAGACTGATGTTGTAGAACCTGGTCCTGGAGTTCTACATGGAGAATCAGGCAGCAAAAAGAAAATTCGTCTGTACCAATTCCTTCTGGACCTACTTCGGAGTGGAGACATGAAGGACAGCATTTGGTGGGTGGACAAGGAAAAAGGTACCTTCCAGTTCTCTTCCAAACACAAAGAGGCGCTGGCACACCGCTGGGGTATCCAGAAGGGCAATCGCAAGAAAATGACCTACCAGAAGATGGCGCGGGCACTGAGAAACTACGGCAAAACAGGGGAGGTCAAGAAGGTGAAGAAGAAGTTGACCTACCAGTTTAGTGATGAGGTAATGGGAAGGGGAGTCTCTGATAGGAAGCATTATTCTCACTGAGCACAGAGACTGTGATCCGGAGCAAGCCAAACAATTAAGACCTCCTGGCTGAATGTCAGCGGAGGAGCCGGACGCATCTTCTTCTTCTTCTTCGCTTCTCATGCCCACTTCTCTATCTTGTCAGGGCTTTTAACGTCCGATGTTTCTGGTACGAATTCCCTTCTTCAGCACCTGAGATAAGAGAATTCTTTACTTCCATCCAATAAGCTGGACATAATAGGGAAATTTTTAAAATGTATAAATATTGTATTTGTTTGTGTTTTTAATTGAAGAATATTAGCTGATGAAGTTTTGCCCTTCGCTGGCAGTGCTGTATCATCCTCGGAGACACTGCATTAGCTTACAGCTTTTAAACTAGCATTAATACAGGCTCTGCCGCAGCTCTCAATGGCTAGAGATCTAGCTGCAGATCTTGGAAAATACCTGTTCTGTTTAAATATTAATAACATGTACATATTTAATAAAATTTGGTATAATGAAAAAAAAAAAAAAAAAGACTAATGATGTTTATAAAAAAAAAAAAACAAAAAAAATAACACCTCCAACGCCCCTAC
>TRINITY_DN648_c0_g1_i2 len=1639 path=[0:0-329 2:330-1638]
TGTCACACTAGCTGAAACAGTCCAGGGACTATCTCCCTTCTACAGACATTTGATAAAATCAGGAACCTCAGATACGTCTAAGTAAGGACCTCACCTCAGAACCTAATAGGGCAAAGTATGAAAGCTAATTAGGGCCCTTCTCCTCTCCTCAGACCTACCACAGCAAGGGGACTTCAAGGAGTCCTAGGATCTCACTTTTGTTTTTAAATGTAATTTTTGAAATCAGTAACTCTAGATGCCTGAAAACTGAAGTTAGGAAAATAATTCACCAAGAAGCTGGCTGAATGTTGCAAGCTTGCAAAATGGAAGGATTTCCCCTCATTTCCCCTCCTACTGAAGACATGGTAACCTATGAATCAGACTCCTACAGACAGCCCCATGACTATTACCAGTATCTCAATAGTGATGGAGAGAGCCACGGAGACTATTACTGGGAGTATCACCCACACCACATGCACAGTGAGTTTGAGAGCTTCGGGGACAATCACTTTACAGAACTCCAAAGTGTACAACCTCCCCAACTGCAGCAGCTCTATCGGCACATGGAAATTGAGCAGATGCATGTCCTAGATTCAGGCCTTCCTGCTACACATATTGGCCTCAATCATCAGGTCTCCTATTTGCCCCGGATGTGCCTACAGTACTCCTCTCCACACCAGCCCAGTTCTGACGAAGAAGATCTAGAGAGACAGAGTCCTCCACTGGAGGTTTCAGATGGGGAGACTGATGTTGTAGAACCTGGTCCTGGAGTTCTACATGGAGAATCAGGCAGCAAAAAGAAAATTCGTCTGTACCAATTCCTTCTGGACCTACTTCGGAGTGGAGACATGAAGGACAGCATTTGGTGGGTGGACAAGGAAAAAGGTACCTTCCAGTTCTCTTCCAAACACAAAGAGGCGCTGGCACACCGCTGGGGTATCCAGAAGGGCAATCGCAAGAAAATGACCTACCAGAAGATGGCGCGGGCACTGAGAAACTACGGCAAAACAGGGGAGGTCAAGAAGGTGAAGAAGAAGTTGACCTACCAGTTTAGTGATGAGGTAATGGGAAGGGGAGTCTCTGATAGGAAGCATTATTCTCACTGAGCACAGAGACTGTGATCCGGAGCAAGCCAAACAATTAAGACCTCCTGGCTGAATGTCAGCGGAGGAGCCGGACGCATCTTCTTCTTCTTCTTCGCTTCTCATGCCCACTTCTCTATCTTGTCAGGGCTTTTAACGTCCGATGTTTCTGGTACGAATTCCCTTCTTCAGCACCTGAGATAAGAGAATTCTTTACTTCCATCCAATAAGCTGGACATAATAGGGAAATTTTTAAAATGTATAAATATTGTATTTGTTTGTGTTTTTAATTGAAGAATATTAGCTGATGAAGTTTTGCCCTTCGCTGGCAGTGCTGTATCATCCTCGGAGACACTGCATTAGCTTACAGCTTTTAAACTAGCATTAATACAGGCTCTGCCGCAGCTCTCAATGGCTAGAGATCTAGCTGCAGATCTTGGAAAATACCTGTTCTGTTTAAATATTAATAACATGTACATATTTAATAAAATTTGGTATAATGAAAAAAAAAAAAAAAAAGACTAATGATGTTTATAAAAAAAAAAAAACAAAAAAAATAACACCTCCAACGCCCCTAC
>TRINITY_DN659_c0_g1_i3 len=2207 path=[1:0-1601 2:1602-1948 3:1949-2025 4:2026-2206]
CTTCCAATCTCTTGCAGGAATAATAATTTATTAGACCTCTGCGTTGCATGCTCCCAAAAAGCTCCTGATTTACACCACAATAAACTTCTGCTCAAGAACTGAGAGCAAAATGCTGACACCAGAAAAGCAAACAGATTTCCCCCTCATCCCTCACACTGTCCCCTGGCTCTGATGCACAAACACATCACTGTGAACGAAGAGATAATGATGATTCTGCCTCATCTTTCCCCTTTAAAAGTACCACAGGAGCATCACCCTTTTAAACACAAAATCACCTGTAGCATTAGCTCCATTAATCAATGCATAGAAACAAGAGCAGCTGTGTGCTTCCGCTGGTCCCATCCAGTGCTAGCTTTACTGCTATCTTTTCTTACCACTTTACTTCAATCATTAACATTTATCCCAGGTCCTGGAGTCCAAACAAGACACTGCTTTCATTTGGATTACTCTAGATGGGTACACAGAGCTCATCAAATTTCAAGGCTTTACTCACTTCTCTCCTGTGCAATAGTAGATGGATAAGAGCCTTTTCATGTTTGATTTAACTGCTACGAAAGGAAAGCTGTGCCATGAGGATGTCTGGGAAAGGTGACTCACTTAGCACTTATGGTGCAATTCTCCATCATGAAAACCAACCGGTAGAGAATTGCACTGTAGATGTGCATACTGGTTACTTTTTCACATAATGTTAAAACAGCCACTAGGGCCACAGACCTATCAGCTACTTCATGAGGCACTTCTAAAACCTCTTTCATTTGCCTTCAAACCATAAGTAAGCCATTGCTTCTTTCATTACAGCACCAAAGCTGATCAATTTATATTGAGTAACTACATACAGAAGCCCACAGAGAAGTTGATCAAAAGGTTCTCAGAGAAAGCTCAAGTTCATTCCAACTCAGGCAGGCAAAGCTCCCTCGCTATGGAGAAACAGGTGCTTCTCTCTTACACTCTAGGTAAGTGGAGAGGTTTGGTGAGAAGCCTAGTGGGTTCTGCCAACTGTCAGACACCACTCTGGTCCCTGCTCTTTGCCTGCAGGCACAGCATCTCTCTTCATAAATGAGTTCTCAACACTTGCCCTCTTCTGTAGGCAATGCAGGAGAATGGACTCCAGCTACCATCTGCATTAACACCCCATGCCCAGCCTGGCCTACAGAGATTGCAGCACAGGTCATGGTGTAACAGAAGACAAGTTGAGTGGGGAGACGCGGCGCGTGGGCGTGTTGTTAGCAGATAGCGATGCAGGGAGGAAGAAGGGAGCAGCAATCTCAGTCGTGGATGTCTCCCCCTGATTGCGGAGCTGTAGGATCTGCCTCAGCAGGGCTTTTCCTTCTTCTCTTGTATCATTGAATGCACAGCATTTCTGAGCACAGGCAGAGGCTTCGTCCCAAAGTTTACACTTGAAGTAATACTGAGCTAGGTAGCGGAAAGCAGTGCTCACTTCCAGATGCTCCACTATCTCCCCACAGGAATAGATATCCTGGATGTATTTGATGTAGCACTGAGCAGCTTGTTCTGATTCATTCAGCTGTTCATGCAACTTTGCAAGTTTCACCAGGGCCATTTTCTCCACATCTCCCACAGCATAAGCTCTCCAGTAACACTATTAAGGAAGAAGAGAGTCACAAATACCTCAGCAAGTTGTCTGCTTCAGCATGAGGGAACAAATGCCAGAACCAGTCATGGGCAGCAATGCCTTCCAGCAGAGGAGCATGAAGACAACTGGGGCTCCAAAAAGCCACAGTGAACAAGCTCACCACCACCTTGGCCAGAGATTTAACCAAGAAATTCCCCTGGAGTAGAAATTGCTCTTGACTCTATTAAAGCACACGGCTTCCCTTTGGAATGGAGTTAGGACTAGCTTGGCTGATCCCTTGCAACTCCTCCAAATGGTTCTTCTGGCGAACACCCTAACATTCATTCAGCCTGCACATCCAAATCCTCACTTACCTTTTTGGCTTCTACCAGCTGGTTGAGTTTCTCATAGCATTCTCCCAGAGCAACTAGCATGCGAGAGTCATTGGGTCTGTGAAGAGTAGCAGTCAGTCAGCTGGCTGACAAGAGGATCAGCTACCTAATAACCGGGAGCTATTTAAAGTGTCAGAAACCCCCAAACCTAACAATGCATGCACTACATGACTCTTCCAGGCCCCAACACATTAAGTACTATTAAACTACCAAATTCTCCCAAATGAAGGGTTTAACTGAAT
>TRINITY_DN659_c0_g1_i1 len=2925 path=[1:0-1601 3:1602-1678 5:1679-2285 6:2286-2286 8:2287-2418 9:2419-2524 10:2525-2525 11:2526-2924]
CTTCCAATCTCTTGCAGGAATAATAATTTATTAGACCTCTGCGTTGCATGCTCCCAAAAAGCTCCTGATTTACACCACAATAAACTTCTGCTCAAGAACTGAGAGCAAAATGCTGACACCAGAAAAGCAAACAGATTTCCCCCTCATCCCTCACACTGTCCCCTGGCTCTGATGCACAAACACATCACTGTGAACGAAGAGATAATGATGATTCTGCCTCATCTTTCCCCTTTAAAAGTACCACAGGAGCATCACCCTTTTAAACACAAAATCACCTGTAGCATTAGCTCCATTAATCAATGCATAGAAACAAGAGCAGCTGTGTGCTTCCGCTGGTCCCATCCAGTGCTAGCTTTACTGCTATCTTTTCTTACCACTTTACTTCAATCATTAACATTTATCCCAGGTCCTGGAGTCCAAACAAGACACTGCTTTCATTTGGATTACTCTAGATGGGTACACAGAGCTCATCAAATTTCAAGGCTTTACTCACTTCTCTCCTGTGCAATAGTAGATGGATAAGAGCCTTTTCATGTTTGATTTAACTGCTACGAAAGGAAAGCTGTGCCATGAGGATGTCTGGGAAAGGTGACTCACTTAGCACTTATGGTGCAATTCTCCATCATGAAAACCAACCGGTAGAGAATTGCACTGTAGATGTGCATACTGGTTACTTTTTCACATAATGTTAAAACAGCCACTAGGGCCACAGACCTATCAGCTACTTCATGAGGCACTTCTAAAACCTCTTTCATTTGCCTTCAAACCATAAGTAAGCCATTGCTTCTTTCATTACAGCACCAAAGCTGATCAATTTATATTGAGTAACTACATACAGAAGCCCACAGAGAAGTTGATCAAAAGGTTCTCAGAGAAAGCTCAAGTTCATTCCAACTCAGGCAGGCAAAGCTCCCTCGCTATGGAGAAACAGGTGCTTCTCTCTTACACTCTAGGTAAGTGGAGAGGTTTGGTGAGAAGCCTAGTGGGTTCTGCCAACTGTCAGACACCACTCTGGTCCCTGCTCTTTGCCTGCAGGCACAGCATCTCTCTTCATAAATGAGTTCTCAACACTTGCCCTCTTCTGTAGGCAATGCAGGAGAATGGACTCCAGCTACCATCTGCATTAACACCCCATGCCCAGCCTGGCCTACAGAGATTGCAGCACAGGTCATGGTGTAACAGAAGACAAGTTGAGTGGGGAGACGCGGCGCGTGGGCGTGTTGTTAGCAGATAGCGATGCAGGGAGGAAGAAGGGAGCAGCAATCTCAGTCGTGGATGTCTCCCCCTGATTGCGGAGCTGTAGGATCTGCCTCAGCAGGGCTTTTCCTTCTTCTCTTGTATCATTGAATGCACAGCATTTCTGAGCACAGGCAGAGGCTTCGTCCCAAAGTTTACACTTGAAGTAATACTGAGCTAGGTAGCGGAAAGCAGTGCTCACTTCCAGATGCTCCACTATCTCCCCACAGGAATAGATATCCTGGATGTATTTGATGTAGCACTGAGCAGCTTGTTCTGATTCATTCAGCTGTTCATGCAACTTTGCAAGTTTCACCAGGGCCATTTTCTCCACATCTCCCACAGCATAAGCTCTCCAGTAACACTTTTTGGCTTCTACCAGCTGGTTGAGTTTCTCATAGCATTCTCCCAGAGCAACTAGCATGCGAGAGTCATTGGGTCTGAGTTGATGGGCTCGTCGATAGTAATAGAGACAGTAAAATGGCATCTTGAGGATCTCATAGGTTTGCCCAAGTCCATACCAGGCTCTATAGTCCCTCTTGTTCACTTCTATGGCATGTCTGTACGCCTGAATAGCTGCAGATGTGTTTTTCATTTCCATGTACTCATGACCCATGAGGGTCCATGCTCCAAGATACCGAGGATTCAGCTTCAAGGCTCTCTGGAAGTAGAGTGCCGCTTTTTCATGCTGGGACCGTAAACTATAGTAGTTTCCAATCACACAGCAGGTCTCAACACGATACTTGTCAATCTCACACAGGTTGTGAGCCAGGTAGCTCAGTTCAGGCTTCATGCTCCTGACATACAGCAGATTAGAGAATGTGTCCATGTTTTCTATCCTGTATGGGTCTTGCTTCCTTAATTCATTGAAGATAGAGAGAGCTTTGTCAATATCTCTAATATTGTGGTATGCAACTGCAATCTGGGAGATGATATAGGTGCTCTTGGAGAACCCAGCATCAATGAGACTCTGATACTTCTGAAGGGCCTCTTCTATCAGCTGCAGCTCCGTGTAGATGTGCGCCAGGAAAAACTCCTTCATCCAGGTATCATCTCTTTGTCCGTGATCAAGTTACAGAGCTCTAGCCAGGCACCCCAGTGCAAAGGCAAAACATGGGTAGCTTCAACGAACACATCAATGGCTTCTTTCACCAAGTCCAGCTTCCGCAGCACAACACCATATAGATAAAGCCCAAATCCATCTAGTTCCCGTGCTTTGTGTTTCTTGCTAAGCTCCACCCTTAACTCTCTTAGAGCTTCATTCTTCACCTGTCCTTTCTCCAGTGGGCCCAGACTATCCACGGTTTCATCATCCTTCTTCTTTTCACCTGACAGGTATCGGGAGTACATGTACAGAAAATAGGCCTTCTGGCTCTTGCAGCCTCGTAAGAAGTATGCAGCCCTGTCATACTCCTTCAGATCAAAGTAAGACTTAGCTAATGTGTATGCATCCAAATCGCGAGCATCATCCTCTGTGAGCACAGGAGGGGGCGGTAGCTCACTCATAGGTAAAGGGTCCAGGGCGAATGCCAGTTCAGAGGCCCACTTCCCGCTGTGCTGCAGGCCGCGTTCGCGACTCCGCTCCGCCACGCTCAACAGCTGCTTCTTGATCTCGCGCAAATCGGAGAAATCGCCGCTTCCAGGCCCGGCAACAACCGCCGAAGCCACCGCCATCTTCCTCGCCTTCCC
>TRINITY_DN659_c0_g1_i4 len=2956 path=[1:0-1601 3:1602-1678 5:1679-2285 6:2286-2286 7:2287-2955]
CTTCCAATCTCTTGCAGGAATAATAATTTATTAGACCTCTGCGTTGCATGCTCCCAAAAAGCTCCTGATTTACACCACAATAAACTTCTGCTCAAGAACTGAGAGCAAAATGCTGACACCAGAAAAGCAAACAGATTTCCCCCTCATCCCTCACACTGTCCCCTGGCTCTGATGCACAAACACATCACTGTGAACGAAGAGATAATGATGATTCTGCCTCATCTTTCCCCTTTAAAAGTACCACAGGAGCATCACCCTTTTAAACACAAAATCACCTGTAGCATTAGCTCCATTAATCAATGCATAGAAACAAGAGCAGCTGTGTGCTTCCGCTGGTCCCATCCAGTGCTAGCTTTACTGCTATCTTTTCTTACCACTTTACTTCAATCATTAACATTTATCCCAGGTCCTGGAGTCCAAACAAGACACTGCTTTCATTTGGATTACTCTAGATGGGTACACAGAGCTCATCAAATTTCAAGGCTTTACTCACTTCTCTCCTGTGCAATAGTAGATGGATAAGAGCCTTTTCATGTTTGATTTAACTGCTACGAAAGGAAAGCTGTGCCATGAGGATGTCTGGGAAAGGTGACTCACTTAGCACTTATGGTGCAATTCTCCATCATGAAAACCAACCGGTAGAGAATTGCACTGTAGATGTGCATACTGGTTACTTTTTCACATAATGTTAAAACAGCCACTAGGGCCACAGACCTATCAGCTACTTCATGAGGCACTTCTAAAACCTCTTTCATTTGCCTTCAAACCATAAGTAAGCCATTGCTTCTTTCATTACAGCACCAAAGCTGATCAATTTATATTGAGTAACTACATACAGAAGCCCACAGAGAAGTTGATCAAAAGGTTCTCAGAGAAAGCTCAAGTTCATTCCAACTCAGGCAGGCAAAGCTCCCTCGCTATGGAGAAACAGGTGCTTCTCTCTTACACTCTAGGTAAGTGGAGAGGTTTGGTGAGAAGCCTAGTGGGTTCTGCCAACTGTCAGACACCACTCTGGTCCCTGCTCTTTGCCTGCAGGCACAGCATCTCTCTTCATAAATGAGTTCTCAACACTTGCCCTCTTCTGTAGGCAATGCAGGAGAATGGACTCCAGCTACCATCTGCATTAACACCCCATGCCCAGCCTGGCCTACAGAGATTGCAGCACAGGTCATGGTGTAACAGAAGACAAGTTGAGTGGGGAGACGCGGCGCGTGGGCGTGTTGTTAGCAGATAGCGATGCAGGGAGGAAGAAGGGAGCAGCAATCTCAGTCGTGGATGTCTCCCCCTGATTGCGGAGCTGTAGGATCTGCCTCAGCAGGGCTTTTCCTTCTTCTCTTGTATCATTGAATGCACAGCATTTCTGAGCACAGGCAGAGGCTTCGTCCCAAAGTTTACACTTGAAGTAATACTGAGCTAGGTAGCGGAAAGCAGTGCTCACTTCCAGATGCTCCACTATCTCCCCACAGGAATAGATATCCTGGATGTATTTGATGTAGCACTGAGCAGCTTGTTCTGATTCATTCAGCTGTTCATGCAACTTTGCAAGTTTCACCAGGGCCATTTTCTCCACATCTCCCACAGCATAAGCTCTCCAGTAACACTTTTTGGCTTCTACCAGCTGGTTGAGTTTCTCATAGCATTCTCCCAGAGCAACTAGCATGCGAGAGTCATTGGGTCTGAGTTGATGGGCTCGTCGATAGTAATAGAGACAGTAAAATGGCATCTTGAGGATCTCATAGGTTTGCCCAAGTCCATACCAGGCTCTATAGTCCCTCTTGTTCACTTCTATGGCATGTCTGTACGCCTGAATAGCTGCAGATGTGTTTTTCATTTCCATGTACTCATGACCCATGAGGGTCCATGCTCCAAGATACCGAGGATTCAGCTTCAAGGCTCTCTGGAAGTAGAGTGCCGCTTTTTCATGCTGGGACCGTAAACTATAGTAGTTTCCAATCACACAGCAGGTCTCAACACGATACTTGTCAATCTCACACAGGTTGTGAGCCAGGTAGCTCAGTTCAGGCTTCATGCTCCTGACATACAGCAGATTAGAGAATGTGTCCATGTTTTCTATCCTGTATGGGTCTTGCTTCCTTAATTCATTGAAGATAGAGAGAGCTTTGTCAATATCTCTAATATTGTGGTATGCAACTGCAATCTGGGAGATGATATAGGTGCTCTTGGAGAACCCAGCATCAATGAGACTCTGATACTTCTGAAGGGCCTCTTCTATCAGCTGCAGCTCCGTGTAGATGTGCGCCAGGAAAAACTCCTTCATCCAGGTATCTGGCAAGGACAGGAACTTCAGCTGGCAACAACCACCAAACAAAAAAGGGACACTTAGAGGACAAGCCACAGTTCCACCAGGAACCAGGTGCAGGAAAGGGCAGAGCATGGGATCAACTCTCTCCACCCAGCCGTTTCATGGTCAGATTTTTAGAAAAGCCCAAAGGGAACAGTTCCTCCCACCCTTTTCTTGAGAATATGGCAGCCACTGACAATAGCAGAAAAGAAAGACAGCAGCTTTTACTTAAGGGGAGTATTGGTTTGACATCACATACTTCTATAAAAGGAACTAAAGCCTGCTTTTTTAGCATGGGGACAGAGATAAATATGAATAGTAGGAGAGGGCAAAACCTACAATCAGATTGTGTCTGAAGTAAAACTTCCAGACATCATGGTGGTAAAAACTGCAGAACAGCAAACAGGGATTTCAACAAGATAAACCACCAAAGGCTTCCTTAAATTCTGAACTGAAAATACAAGTCCTGGGTGCAACAGTAGTCTCAGAACCTGTGACCCAGCAGTAGGGTGGCCATACCTCCCGTCTAAAACAGGATGCTCACGAAAAACACATGTTGCAGGGCTGCATCTGTTCCAGTGCAGTCCTGCACCATGTGTTCCCCACAAGCATCCTCCCTCAAAGGGGAAGTATGGCCACCCCACCCAGCAGTCA
>TRINITY_DN659_c0_g1_i2 len=2819 path=[1:0-1601 3:1602-1678 5:1679-2285 6:2286-2286 8:2287-2418 10:2419-2419 11:2420-2818]
CTTCCAATCTCTTGCAGGAATAATAATTTATTAGACCTCTGCGTTGCATGCTCCCAAAAAGCTCCTGATTTACACCACAATAAACTTCTGCTCAAGAACTGAGAGCAAAATGCTGACACCAGAAAAGCAAACAGATTTCCCCCTCATCCCTCACACTGTCCCCTGGCTCTGATGCACAAACACATCACTGTGAACGAAGAGATAATGATGATTCTGCCTCATCTTTCCCCTTTAAAAGTACCACAGGAGCATCACCCTTTTAAACACAAAATCACCTGTAGCATTAGCTCCATTAATCAATGCATAGAAACAAGAGCAGCTGTGTGCTTCCGCTGGTCCCATCCAGTGCTAGCTTTACTGCTATCTTTTCTTACCACTTTACTTCAATCATTAACATTTATCCCAGGTCCTGGAGTCCAAACAAGACACTGCTTTCATTTGGATTACTCTAGATGGGTACACAGAGCTCATCAAATTTCAAGGCTTTACTCACTTCTCTCCTGTGCAATAGTAGATGGATAAGAGCCTTTTCATGTTTGATTTAACTGCTACGAAAGGAAAGCTGTGCCATGAGGATGTCTGGGAAAGGTGACTCACTTAGCACTTATGGTGCAATTCTCCATCATGAAAACCAACCGGTAGAGAATTGCACTGTAGATGTGCATACTGGTTACTTTTTCACATAATGTTAAAACAGCCACTAGGGCCACAGACCTATCAGCTACTTCATGAGGCACTTCTAAAACCTCTTTCATTTGCCTTCAAACCATAAGTAAGCCATTGCTTCTTTCATTACAGCACCAAAGCTGATCAATTTATATTGAGTAACTACATACAGAAGCCCACAGAGAAGTTGATCAAAAGGTTCTCAGAGAAAGCTCAAGTTCATTCCAACTCAGGCAGGCAAAGCTCCCTCGCTATGGAGAAACAGGTGCTTCTCTCTTACACTCTAGGTAAGTGGAGAGGTTTGGTGAGAAGCCTAGTGGGTTCTGCCAACTGTCAGACACCACTCTGGTCCCTGCTCTTTGCCTGCAGGCACAGCATCTCTCTTCATAAATGAGTTCTCAACACTTGCCCTCTTCTGTAGGCAATGCAGGAGAATGGACTCCAGCTACCATCTGCATTAACACCCCATGCCCAGCCTGGCCTACAGAGATTGCAGCACAGGTCATGGTGTAACAGAAGACAAGTTGAGTGGGGAGACGCGGCGCGTGGGCGTGTTGTTAGCAGATAGCGATGCAGGGAGGAAGAAGGGAGCAGCAATCTCAGTCGTGGATGTCTCCCCCTGATTGCGGAGCTGTAGGATCTGCCTCAGCAGGGCTTTTCCTTCTTCTCTTGTATCATTGAATGCACAGCATTTCTGAGCACAGGCAGAGGCTTCGTCCCAAAGTTTACACTTGAAGTAATACTGAGCTAGGTAGCGGAAAGCAGTGCTCACTTCCAGATGCTCCACTATCTCCCCACAGGAATAGATATCCTGGATGTATTTGATGTAGCACTGAGCAGCTTGTTCTGATTCATTCAGCTGTTCATGCAACTTTGCAAGTTTCACCAGGGCCATTTTCTCCACATCTCCCACAGCATAAGCTCTCCAGTAACACTTTTTGGCTTCTACCAGCTGGTTGAGTTTCTCATAGCATTCTCCCAGAGCAACTAGCATGCGAGAGTCATTGGGTCTGAGTTGATGGGCTCGTCGATAGTAATAGAGACAGTAAAATGGCATCTTGAGGATCTCATAGGTTTGCCCAAGTCCATACCAGGCTCTATAGTCCCTCTTGTTCACTTCTATGGCATGTCTGTACGCCTGAATAGCTGCAGATGTGTTTTTCATTTCCATGTACTCATGACCCATGAGGGTCCATGCTCCAAGATACCGAGGATTCAGCTTCAAGGCTCTCTGGAAGTAGAGTGCCGCTTTTTCATGCTGGGACCGTAAACTATAGTAGTTTCCAATCACACAGCAGGTCTCAACACGATACTTGTCAATCTCACACAGGTTGTGAGCCAGGTAGCTCAGTTCAGGCTTCATGCTCCTGACATACAGCAGATTAGAGAATGTGTCCATGTTTTCTATCCTGTATGGGTCTTGCTTCCTTAATTCATTGAAGATAGAGAGAGCTTTGTCAATATCTCTAATATTGTGGTATGCAACTGCAATCTGGGAGATGATATAGGTGCTCTTGGAGAACCCAGCATCAATGAGACTCTGATACTTCTGAAGGGCCTCTTCTATCAGCTGCAGCTCCGTGTAGATGTGCGCCAGGAAAAACTCCTTCATCCAGGTATCATCTCTTTGTCCGTGATCAAGTTACAGAGCTCTAGCCAGGCACCCCAGTGCAAAGGCAAAACATGGGTAGCTTCAACGAACACATCAATGGCTTCTTTCACCAAGTCCAGCTTCCGCAGCACAACACCATATCCAGACTATCCACGGTTTCATCATCCTTCTTCTTTTCACCTGACAGGTATCGGGAGTACATGTACAGAAAATAGGCCTTCTGGCTCTTGCAGCCTCGTAAGAAGTATGCAGCCCTGTCATACTCCTTCAGATCAAAGTAAGACTTAGCTAATGTGTATGCATCCAAATCGCGAGCATCATCCTCTGTGAGCACAGGAGGGGGCGGTAGCTCACTCATAGGTAAAGGGTCCAGGGCGAATGCCAGTTCAGAGGCCCACTTCCCGCTGTGCTGCAGGCCGCGTTCGCGACTCCGCTCCGCCACGCTCAACAGCTGCTTCTTGATCTCGCGCAAATCGGAGAAATCGCCGCTTCCAGGCCCGGCAACAACCGCCGAAGCCACCGCCATCTTCCTCGCCTTCCC
>TRINITY_DN659_c0_g1_i5 len=419 path=[0:0-130 6:131-131 8:132-263 9:264-369 10:370-370 12:371-418]
ATGTGTTCCCCACAAGCATCCCCCCCCAAAGGGGAAGCATGGCCACCCCACCCAGCAGTCACTGGCTGGTCTCAGGCACTAGGACTTGGTTTTGGCAGTTAGCACTCCAGCTCCAGCATCCCCCAGGTTACCATCTCTTTGTCCGTGATCAAGTTACAGAGCTCTAGCCAGGCACCCCAGTGCAAAGGCAAAACATGGGTAGCTTCAACGAACACATCAATGGCTTCTTTCACCAAGTCCAGCTTCCGCAGCACAACACCATATAGATAAAGCCCAAATCCATCTAGTTCCCGTGCTTTGTGTTTCTTGCTAAGCTCCACCCTTAACTCTCTTAGAGCTTCATTCTTCACCTGTCCTTTCTCCAGTGGGCCTGCAAAGCAAAAGCAAAAGCTCTTAGCACTCAGTCTAGATTATTACAG
>TRINITY_DN659_c0_g2_i1 len=544 path=[0:0-543]
CCACCTTTCCTAGCATACATGGTAGAAAGGAGATATGTGCCTCCTACAGTGCTTTCTAGACTCTCACCTATACAGAACAGGCTGTTCTCTAAGTGAGATTGGAGGGGGGGGAGAGAGAGAGAGACGGGGCAGAATAGAACTTAGTGAAGCTGATTATGTCTAGTGAGAGCCGTAGTTCTGTGTTGTGAGAGAAATGGGGAAAAATAACAGCCCACGGCAATAAAATAAGTTGATAGTGTGGAATCAGAGGGTTGCTCCTACTGCTGCAAGATTTAGCCTCCGCAGGGCTGAGTACTTGGCTCCTGGACTGTATTTCAGACAACATAGGTTCCTGAACTGCAGCAGAGAGCCCTAAGTGCATCTGGCATTTATTACACTGTCCCAGCAGGAATAATCATTTATTAGACCTCTGCGTTGCATGCTCCCAACAGGCTCCTGATTTACACCACAATAAACTTCTGCTCAAGAACTGAGAGCAAAATGCTGACACCAGAAAAGCAAACAGATTTCCCCCTCATCCCTCACAGATCGGAAGAGCACACGT
>TRINITY_DN678_c3_g1_i1 len=2629 path=[1:0-116 5:117-117 6:118-2628]
CCTCTTGCATCCAGAGCGAAGGCACCCTTTTTGCAGGGGAGGGCTGCCCTAGGAAGGGGCAGTGCTGCAGAGAGCCCCGCTGGGCTTGGATGGGGGGCAGATGGCTGGCACCATGGTGCTGAACGGCCTTCCACAAGATGGCTTCCCCGGGTACCCCTGGCACTCGCATGACCTCCACCGTCAGCATCAACATCTCCACCCCTGCCTTTTACAACCCGCAGAAGAAGTTTGCACCGGTGGTGGCTCCCAAGCCCAAATTGAACCCTTTCAAGCCTGGGGGACCCACGCCTGGGAATGCCCCCGAACCGCCCCAGCCCCTGCCTCCTGCACCTGGGGCCCAGCGTGCCCAGATAGGGAAAGTGGGGGAGATACCGACAGCTGTAGTGCCAACGCTTCCGGAAGAGCTGCCATTGCCACCTCCACCCCCTCCAGGAGAGGAGGCAATCACCTCCCCATGCACGGCTTTCCCGCCGCCTCCACCCCCCTTCGAGGAGCCGTTTCCCCCAGCACCAGAAGAGGTGTTTCCGTCCCCACCGCCCCCCATGGTGGAGGAGGGGCCTGTAGCTGTGTCGTCTGCCCCACAGGTGGAGGCGCGTGGAAAGATCAGCAGCATAGAACTGGAGATTGATTCGCTGTCTTCCATGCTAGATGATATGGAGAAAAATGACCCCTTCAAATCCCGGGTGTCTCCAGGATCTATGGTGCCGCAGGAAAGGGCGCCTGACCCTAAAGTCACCCTGGAAACCACAGCTGTGCCCAAAGATCCCCCAGCTCCGGTTCCCTTCCCCCACAAGTTCACCCCCAAACCCAGTGGAAGCTTTGTACCCAGGCCCCCGGGAGGAGATGTGACTCCCGCTCCGACCCCCTGGGCAGCCTCACTGCCGCGCCGAGACCCCCCAGCAGCCCAGCCCCAAGTCCCGGCGCCACCTGCTCCTGCTCCTCCTCTTCCCCAAGTCCAACCTGCTCCCAAATTTACCCCATCCCCTGTTAACACCTCCCCCAAGTTTGGCTCCAAGCCAGCACTTGGGGTTCAGCCAAGCTTCCCACGACCGACTGCCCCGCCTCCCACTCAGACACGCTTCACTGCCCCGCCTGGTGTGGGTCCAGCCGTGAGACCACAGCCCCCCAGCTTCACCTACGCCCAGCAAAGGGAGAAACCCCTGGTTCAGGAGAAGCCACGCCCTGTTGGACAGCCTGCTGCCCCACGGAACATGGACAAGGCCCTGGTAGCTCCTGTTGCCACCCGATCAGAGCCCCCCAAGGGAAACTCGGTGCTGACCATGAAGGAGGTGGAGGAGCTGGAGCAGCTGACCCAGAAGCTGATGAAGGACATGGAACACCCGCCCCATGCAGAAGCCTCCACTTCTGAGCTGTGCGGCCTGTGCCGGAAGCCCCTGTCCCGAACCCAACCGGCAGTGAGGGCCCTTGATCACCTCTTCCACGTCGAGTGCTTCACCTGCTTCAAATGCGAGAAGCAGCTGCAAGGGCAGCAGTTCTACAACGTGGATGAGAAGCCCTTCTGTGAGGATTGCTATGCGGCCACCCTGGAGAAGTGCTGTGTGTGCAAACAGACCATCACGGACCGCATGCTGCGAGCCACGGGGAATGCCTACCACCCTCATTGCTTCACCTGCGTGGTGTGCCACGCCCCTCTCGAGGGAGCTTCCTTCATCGTGGACCAGGCCAACCAGCCGCACTGTGTGGATGACTACCACAGGAAGTACGCCCCCCGTTGCTCGGTCTGTACCGAGCCCATCATGCCGGAGCCTGGGAAGGATGAGACGGTGCGTGTGGTGGCGCTGGAGAAGAACTTCCACATGAGATGCTACAAGTGTGAGGACTGTGGGAGGCCCCTCTCCATCGAGGCAGATGAGAATGGATGCTTCCCCTTGGATGGGCACGTGCTGTGTATGAAGTGCCACACCAGCCGTGCCAAAGCAGCGCACTGAGGGAGCTTGGAGGGAGCCGTTCCCTCATGCCAGCGGGCCTGTATTCCCTTTCAGGCCCTCCCTGTGGTCCAACCTCTTCTTTCCTAACCTCTCGCCGCTATTCCTGCGGGGCTGCATCCAGGGACCCTGGTGGTGGCCCTTCCTTTTATCTCTTCCCATCATCTCTGCCCTTGGCCACGGTGCATTCCGGACTCTGGGGGAAGCCATTTTGTGGGTGGGATTGAGATTCCTCTGCACCCCCTTTGTGTCCCTTGAGGGGAGTCTTCCACAGACTGCACTTTCCCAGGCCTGCTAGGTCGTCTCATCTCTTCAGTCTGATCTGTCCGAGAAGGAGGCAACTCCCCTGTGACTGGGAGGATGGGGGGGAGAGGATTCCCCCTTCATGCCATTGTCTACAGAAAATGGAAGTACCCCTCCATCTCCAGAGCACACTCCTGGCCCTTTGCGGCCACCCCCCACCCACCCCCAGGATAGGTCTCGGTGGAGATTTGGGGAAGGCCTTGCTCTGCTGGCTGGACATCCTGGTTGGGTGTAGGGTCTCTGTCTTGGTGGGGCTCTAACAGGCTGACTTGGCCTGTTTCTGTCCCTCTGTCAGATTCTGTGGGGGTCCTCTCCTCTCTCTCCCAAAGATTTTGGGGACCAGTTCTCTCTCTCTCTCCCCCCCCCCCCCCCCCCCCCCC
>TRINITY_DN678_c3_g1_i2 len=2704 path=[1:0-116 2:117-164 3:165-187 4:188-191 5:192-192 6:193-2703]
CCTCTTGCATCCAGAGCGAAGGCACCCTTTTTGCAGGGGAGGGCTGCCCTAGGAAGGGGCAGTGCTGCAGAGAGCCCCGCTGGGCTTGGATGGGGGGCAGATGGCTGGCACCATGGTATCGGCCTGGCTTCCTTTTCTTCTGTGTGTGCTGCAGCTGCCCCAGTGAGCCAAGGGGTCTGGGGGCTTGGAGGTGCTGAACGGCCTTCCACAAGATGGCTTCCCCGGGTACCCCTGGCACTCGCATGACCTCCACCGTCAGCATCAACATCTCCACCCCTGCCTTTTACAACCCGCAGAAGAAGTTTGCACCGGTGGTGGCTCCCAAGCCCAAATTGAACCCTTTCAAGCCTGGGGGACCCACGCCTGGGAATGCCCCCGAACCGCCCCAGCCCCTGCCTCCTGCACCTGGGGCCCAGCGTGCCCAGATAGGGAAAGTGGGGGAGATACCGACAGCTGTAGTGCCAACGCTTCCGGAAGAGCTGCCATTGCCACCTCCACCCCCTCCAGGAGAGGAGGCAATCACCTCCCCATGCACGGCTTTCCCGCCGCCTCCACCCCCCTTCGAGGAGCCGTTTCCCCCAGCACCAGAAGAGGTGTTTCCGTCCCCACCGCCCCCCATGGTGGAGGAGGGGCCTGTAGCTGTGTCGTCTGCCCCACAGGTGGAGGCGCGTGGAAAGATCAGCAGCATAGAACTGGAGATTGATTCGCTGTCTTCCATGCTAGATGATATGGAGAAAAATGACCCCTTCAAATCCCGGGTGTCTCCAGGATCTATGGTGCCGCAGGAAAGGGCGCCTGACCCTAAAGTCACCCTGGAAACCACAGCTGTGCCCAAAGATCCCCCAGCTCCGGTTCCCTTCCCCCACAAGTTCACCCCCAAACCCAGTGGAAGCTTTGTACCCAGGCCCCCGGGAGGAGATGTGACTCCCGCTCCGACCCCCTGGGCAGCCTCACTGCCGCGCCGAGACCCCCCAGCAGCCCAGCCCCAAGTCCCGGCGCCACCTGCTCCTGCTCCTCCTCTTCCCCAAGTCCAACCTGCTCCCAAATTTACCCCATCCCCTGTTAACACCTCCCCCAAGTTTGGCTCCAAGCCAGCACTTGGGGTTCAGCCAAGCTTCCCACGACCGACTGCCCCGCCTCCCACTCAGACACGCTTCACTGCCCCGCCTGGTGTGGGTCCAGCCGTGAGACCACAGCCCCCCAGCTTCACCTACGCCCAGCAAAGGGAGAAACCCCTGGTTCAGGAGAAGCCACGCCCTGTTGGACAGCCTGCTGCCCCACGGAACATGGACAAGGCCCTGGTAGCTCCTGTTGCCACCCGATCAGAGCCCCCCAAGGGAAACTCGGTGCTGACCATGAAGGAGGTGGAGGAGCTGGAGCAGCTGACCCAGAAGCTGATGAAGGACATGGAACACCCGCCCCATGCAGAAGCCTCCACTTCTGAGCTGTGCGGCCTGTGCCGGAAGCCCCTGTCCCGAACCCAACCGGCAGTGAGGGCCCTTGATCACCTCTTCCACGTCGAGTGCTTCACCTGCTTCAAATGCGAGAAGCAGCTGCAAGGGCAGCAGTTCTACAACGTGGATGAGAAGCCCTTCTGTGAGGATTGCTATGCGGCCACCCTGGAGAAGTGCTGTGTGTGCAAACAGACCATCACGGACCGCATGCTGCGAGCCACGGGGAATGCCTACCACCCTCATTGCTTCACCTGCGTGGTGTGCCACGCCCCTCTCGAGGGAGCTTCCTTCATCGTGGACCAGGCCAACCAGCCGCACTGTGTGGATGACTACCACAGGAAGTACGCCCCCCGTTGCTCGGTCTGTACCGAGCCCATCATGCCGGAGCCTGGGAAGGATGAGACGGTGCGTGTGGTGGCGCTGGAGAAGAACTTCCACATGAGATGCTACAAGTGTGAGGACTGTGGGAGGCCCCTCTCCATCGAGGCAGATGAGAATGGATGCTTCCCCTTGGATGGGCACGTGCTGTGTATGAAGTGCCACACCAGCCGTGCCAAAGCAGCGCACTGAGGGAGCTTGGAGGGAGCCGTTCCCTCATGCCAGCGGGCCTGTATTCCCTTTCAGGCCCTCCCTGTGGTCCAACCTCTTCTTTCCTAACCTCTCGCCGCTATTCCTGCGGGGCTGCATCCAGGGACCCTGGTGGTGGCCCTTCCTTTTATCTCTTCCCATCATCTCTGCCCTTGGCCACGGTGCATTCCGGACTCTGGGGGAAGCCATTTTGTGGGTGGGATTGAGATTCCTCTGCACCCCCTTTGTGTCCCTTGAGGGGAGTCTTCCACAGACTGCACTTTCCCAGGCCTGCTAGGTCGTCTCATCTCTTCAGTCTGATCTGTCCGAGAAGGAGGCAACTCCCCTGTGACTGGGAGGATGGGGGGGAGAGGATTCCCCCTTCATGCCATTGTCTACAGAAAATGGAAGTACCCCTCCATCTCCAGAGCACACTCCTGGCCCTTTGCGGCCACCCCCCACCCACCCCCAGGATAGGTCTCGGTGGAGATTTGGGGAAGGCCTTGCTCTGCTGGCTGGACATCCTGGTTGGGTGTAGGGTCTCTGTCTTGGTGGGGCTCTAACAGGCTGACTTGGCCTGTTTCTGTCCCTCTGTCAGATTCTGTGGGGGTCCTCTCCTCTCTCTCCCAAAGATTTTGGGGACCAGTTCTCTCTCTCTCTCCCCCCCCCCCCCCCCCCCCCCC
>TRINITY_DN678_c3_g1_i3 len=2728 path=[0:0-211 4:212-215 5:216-216 6:217-2727]
CTAGGAAGTGTTAGGGCTTAGCAACTCCCCCCGCACCCCTCTTGGCAGGCGATCCGGGCCAGAAAGCTGTGCAGGGGGAGCAGAGCCGCGGGAGGGAGTTTGGAGTTCGAGCCCGGTGGAGAGCTTGCAATCCAGAGCCGCAAACTTTTAAAGCGAAAGGGCACCAGCCTCCTGTCCTCTTTCCTGTGCCAGGAAAGTTGTGCTCCTTTTAAAGGTGCTGAACGGCCTTCCACAAGATGGCTTCCCCGGGTACCCCTGGCACTCGCATGACCTCCACCGTCAGCATCAACATCTCCACCCCTGCCTTTTACAACCCGCAGAAGAAGTTTGCACCGGTGGTGGCTCCCAAGCCCAAATTGAACCCTTTCAAGCCTGGGGGACCCACGCCTGGGAATGCCCCCGAACCGCCCCAGCCCCTGCCTCCTGCACCTGGGGCCCAGCGTGCCCAGATAGGGAAAGTGGGGGAGATACCGACAGCTGTAGTGCCAACGCTTCCGGAAGAGCTGCCATTGCCACCTCCACCCCCTCCAGGAGAGGAGGCAATCACCTCCCCATGCACGGCTTTCCCGCCGCCTCCACCCCCCTTCGAGGAGCCGTTTCCCCCAGCACCAGAAGAGGTGTTTCCGTCCCCACCGCCCCCCATGGTGGAGGAGGGGCCTGTAGCTGTGTCGTCTGCCCCACAGGTGGAGGCGCGTGGAAAGATCAGCAGCATAGAACTGGAGATTGATTCGCTGTCTTCCATGCTAGATGATATGGAGAAAAATGACCCCTTCAAATCCCGGGTGTCTCCAGGATCTATGGTGCCGCAGGAAAGGGCGCCTGACCCTAAAGTCACCCTGGAAACCACAGCTGTGCCCAAAGATCCCCCAGCTCCGGTTCCCTTCCCCCACAAGTTCACCCCCAAACCCAGTGGAAGCTTTGTACCCAGGCCCCCGGGAGGAGATGTGACTCCCGCTCCGACCCCCTGGGCAGCCTCACTGCCGCGCCGAGACCCCCCAGCAGCCCAGCCCCAAGTCCCGGCGCCACCTGCTCCTGCTCCTCCTCTTCCCCAAGTCCAACCTGCTCCCAAATTTACCCCATCCCCTGTTAACACCTCCCCCAAGTTTGGCTCCAAGCCAGCACTTGGGGTTCAGCCAAGCTTCCCACGACCGACTGCCCCGCCTCCCACTCAGACACGCTTCACTGCCCCGCCTGGTGTGGGTCCAGCCGTGAGACCACAGCCCCCCAGCTTCACCTACGCCCAGCAAAGGGAGAAACCCCTGGTTCAGGAGAAGCCACGCCCTGTTGGACAGCCTGCTGCCCCACGGAACATGGACAAGGCCCTGGTAGCTCCTGTTGCCACCCGATCAGAGCCCCCCAAGGGAAACTCGGTGCTGACCATGAAGGAGGTGGAGGAGCTGGAGCAGCTGACCCAGAAGCTGATGAAGGACATGGAACACCCGCCCCATGCAGAAGCCTCCACTTCTGAGCTGTGCGGCCTGTGCCGGAAGCCCCTGTCCCGAACCCAACCGGCAGTGAGGGCCCTTGATCACCTCTTCCACGTCGAGTGCTTCACCTGCTTCAAATGCGAGAAGCAGCTGCAAGGGCAGCAGTTCTACAACGTGGATGAGAAGCCCTTCTGTGAGGATTGCTATGCGGCCACCCTGGAGAAGTGCTGTGTGTGCAAACAGACCATCACGGACCGCATGCTGCGAGCCACGGGGAATGCCTACCACCCTCATTGCTTCACCTGCGTGGTGTGCCACGCCCCTCTCGAGGGAGCTTCCTTCATCGTGGACCAGGCCAACCAGCCGCACTGTGTGGATGACTACCACAGGAAGTACGCCCCCCGTTGCTCGGTCTGTACCGAGCCCATCATGCCGGAGCCTGGGAAGGATGAGACGGTGCGTGTGGTGGCGCTGGAGAAGAACTTCCACATGAGATGCTACAAGTGTGAGGACTGTGGGAGGCCCCTCTCCATCGAGGCAGATGAGAATGGATGCTTCCCCTTGGATGGGCACGTGCTGTGTATGAAGTGCCACACCAGCCGTGCCAAAGCAGCGCACTGAGGGAGCTTGGAGGGAGCCGTTCCCTCATGCCAGCGGGCCTGTATTCCCTTTCAGGCCCTCCCTGTGGTCCAACCTCTTCTTTCCTAACCTCTCGCCGCTATTCCTGCGGGGCTGCATCCAGGGACCCTGGTGGTGGCCCTTCCTTTTATCTCTTCCCATCATCTCTGCCCTTGGCCACGGTGCATTCCGGACTCTGGGGGAAGCCATTTTGTGGGTGGGATTGAGATTCCTCTGCACCCCCTTTGTGTCCCTTGAGGGGAGTCTTCCACAGACTGCACTTTCCCAGGCCTGCTAGGTCGTCTCATCTCTTCAGTCTGATCTGTCCGAGAAGGAGGCAACTCCCCTGTGACTGGGAGGATGGGGGGGAGAGGATTCCCCCTTCATGCCATTGTCTACAGAAAATGGAAGTACCCCTCCATCTCCAGAGCACACTCCTGGCCCTTTGCGGCCACCCCCCACCCACCCCCAGGATAGGTCTCGGTGGAGATTTGGGGAAGGCCTTGCTCTGCTGGCTGGACATCCTGGTTGGGTGTAGGGTCTCTGTCTTGGTGGGGCTCTAACAGGCTGACTTGGCCTGTTTCTGTCCCTCTGTCAGATTCTGTGGGGGTCCTCTCCTCTCTCTCCCAAAGATTTTGGGGACCAGTTCTCTCTCTCTCTCCCCCCCCCCCCCCCCCCCCCCC
>TRINITY_DN678_c3_g1_i4 len=2676 path=[1:0-116 2:117-164 6:165-2675]
CCTCTTGCATCCAGAGCGAAGGCACCCTTTTTGCAGGGGAGGGCTGCCCTAGGAAGGGGCAGTGCTGCAGAGAGCCCCGCTGGGCTTGGATGGGGGGCAGATGGCTGGCACCATGGTATCGGCCTGGCTTCCTTTTCTTCTGTGTGTGCTGCAGCTGCCCCAGTGCTGAACGGCCTTCCACAAGATGGCTTCCCCGGGTACCCCTGGCACTCGCATGACCTCCACCGTCAGCATCAACATCTCCACCCCTGCCTTTTACAACCCGCAGAAGAAGTTTGCACCGGTGGTGGCTCCCAAGCCCAAATTGAACCCTTTCAAGCCTGGGGGACCCACGCCTGGGAATGCCCCCGAACCGCCCCAGCCCCTGCCTCCTGCACCTGGGGCCCAGCGTGCCCAGATAGGGAAAGTGGGGGAGATACCGACAGCTGTAGTGCCAACGCTTCCGGAAGAGCTGCCATTGCCACCTCCACCCCCTCCAGGAGAGGAGGCAATCACCTCCCCATGCACGGCTTTCCCGCCGCCTCCACCCCCCTTCGAGGAGCCGTTTCCCCCAGCACCAGAAGAGGTGTTTCCGTCCCCACCGCCCCCCATGGTGGAGGAGGGGCCTGTAGCTGTGTCGTCTGCCCCACAGGTGGAGGCGCGTGGAAAGATCAGCAGCATAGAACTGGAGATTGATTCGCTGTCTTCCATGCTAGATGATATGGAGAAAAATGACCCCTTCAAATCCCGGGTGTCTCCAGGATCTATGGTGCCGCAGGAAAGGGCGCCTGACCCTAAAGTCACCCTGGAAACCACAGCTGTGCCCAAAGATCCCCCAGCTCCGGTTCCCTTCCCCCACAAGTTCACCCCCAAACCCAGTGGAAGCTTTGTACCCAGGCCCCCGGGAGGAGATGTGACTCCCGCTCCGACCCCCTGGGCAGCCTCACTGCCGCGCCGAGACCCCCCAGCAGCCCAGCCCCAAGTCCCGGCGCCACCTGCTCCTGCTCCTCCTCTTCCCCAAGTCCAACCTGCTCCCAAATTTACCCCATCCCCTGTTAACACCTCCCCCAAGTTTGGCTCCAAGCCAGCACTTGGGGTTCAGCCAAGCTTCCCACGACCGACTGCCCCGCCTCCCACTCAGACACGCTTCACTGCCCCGCCTGGTGTGGGTCCAGCCGTGAGACCACAGCCCCCCAGCTTCACCTACGCCCAGCAAAGGGAGAAACCCCTGGTTCAGGAGAAGCCACGCCCTGTTGGACAGCCTGCTGCCCCACGGAACATGGACAAGGCCCTGGTAGCTCCTGTTGCCACCCGATCAGAGCCCCCCAAGGGAAACTCGGTGCTGACCATGAAGGAGGTGGAGGAGCTGGAGCAGCTGACCCAGAAGCTGATGAAGGACATGGAACACCCGCCCCATGCAGAAGCCTCCACTTCTGAGCTGTGCGGCCTGTGCCGGAAGCCCCTGTCCCGAACCCAACCGGCAGTGAGGGCCCTTGATCACCTCTTCCACGTCGAGTGCTTCACCTGCTTCAAATGCGAGAAGCAGCTGCAAGGGCAGCAGTTCTACAACGTGGATGAGAAGCCCTTCTGTGAGGATTGCTATGCGGCCACCCTGGAGAAGTGCTGTGTGTGCAAACAGACCATCACGGACCGCATGCTGCGAGCCACGGGGAATGCCTACCACCCTCATTGCTTCACCTGCGTGGTGTGCCACGCCCCTCTCGAGGGAGCTTCCTTCATCGTGGACCAGGCCAACCAGCCGCACTGTGTGGATGACTACCACAGGAAGTACGCCCCCCGTTGCTCGGTCTGTACCGAGCCCATCATGCCGGAGCCTGGGAAGGATGAGACGGTGCGTGTGGTGGCGCTGGAGAAGAACTTCCACATGAGATGCTACAAGTGTGAGGACTGTGGGAGGCCCCTCTCCATCGAGGCAGATGAGAATGGATGCTTCCCCTTGGATGGGCACGTGCTGTGTATGAAGTGCCACACCAGCCGTGCCAAAGCAGCGCACTGAGGGAGCTTGGAGGGAGCCGTTCCCTCATGCCAGCGGGCCTGTATTCCCTTTCAGGCCCTCCCTGTGGTCCAACCTCTTCTTTCCTAACCTCTCGCCGCTATTCCTGCGGGGCTGCATCCAGGGACCCTGGTGGTGGCCCTTCCTTTTATCTCTTCCCATCATCTCTGCCCTTGGCCACGGTGCATTCCGGACTCTGGGGGAAGCCATTTTGTGGGTGGGATTGAGATTCCTCTGCACCCCCTTTGTGTCCCTTGAGGGGAGTCTTCCACAGACTGCACTTTCCCAGGCCTGCTAGGTCGTCTCATCTCTTCAGTCTGATCTGTCCGAGAAGGAGGCAACTCCCCTGTGACTGGGAGGATGGGGGGGAGAGGATTCCCCCTTCATGCCATTGTCTACAGAAAATGGAAGTACCCCTCCATCTCCAGAGCACACTCCTGGCCCTTTGCGGCCACCCCCCACCCACCCCCAGGATAGGTCTCGGTGGAGATTTGGGGAAGGCCTTGCTCTGCTGGCTGGACATCCTGGTTGGGTGTAGGGTCTCTGTCTTGGTGGGGCTCTAACAGGCTGACTTGGCCTGTTTCTGTCCCTCTGTCAGATTCTGTGGGGGTCCTCTCCTCTCTCTCCCAAAGATTTTGGGGACCAGTTCTCTCTCTCTCTCCCCCCCCCCCCCCCCCCCCCCC
>TRINITY_DN630_c0_g1_i6 len=1510 path=[1:0-173 2:174-472 4:473-473 5:474-574 6:575-633 7:634-713 8:714-966 9:967-1205 11:1206-1207 12:1208-1282 13:1283-1385 14:1386-1509]
GCTCAGGTGCTGGCCCTTGTCAGAGATGGGCTAGAAGGCCAAAGTCAACACCGTTGCCTGGAAAAGGTGGCGACGCAACGCACGAACGGCTTGACAGGGAAGCGAGTGGATGCAGTTCACTCCACCATCCTCACGCCCAGGCACGCAGGCTGTTAGCAAACACGTGTTTATTCCCCTCGCTCTGTGTACAGTGCGTGCAAGGGCACAGGTGCCACCCCCGCAGGGGTGCTGGTACTCCTAGTTGCAGCACGGCAGGAGCCGAGTGCCAGGCTGGCACATTGTGCTTGTGACAGGCTAGCCTGGGAAGGGGGGCTCTCTGTCTCTCCCCCCGTGCTGTGGCGTGCTGGGCTCCGAGGGGCTGCTCCGTTGGCTCAGCTGGATGGCTTGGCAGGTGAGGGGATGGGTTAGATTGTCAGTCAGTGCAGGGGGGAACTGGATGGGGCCTCACCTGCCTGGGCTCCCCAGGAGAAACCATTCCCCACGTGCTGCCACCGCCTCCTTCCGGACCAGCCGTTTCTTATCGTCCAAAGGCTTGGCCAGAGCCCGGATCACCTGGGGCTTGTAGGGGAGCAGCACAGGGGGGGGCAGGTGGGTGAGGGCATGGAGACACTGCAAGGCAGCAATTCGGATGACCTGCAACACAGAACAGCTCGGCGTCAGGAGGCCAGGCCGGGCCAGGGGCAGAGCCATGGGGTGGGCAGTGGGGCACGTACCATGGCGGGGCTCTCCGTCAGGCTGAGGAACTTGCTGACCAGCGTGTCGACGTGTAAGCTCATGACGTCGGGTGCGTCATGCAGCAGAGGCTGCAGGCAGCGCAGCGTGGAGAGCTGCACGACGCAGTCCGGGCACGACAGGGCCTCCAGCAGCAGGGACAGCAGCGTGGGCAACTCGGTCACCAACACAGGCTTGGGCAAGTGGCTGAGCACGTGGGACAGGCCCTTCAGGTAATTTGCCTTTGCATCTGGGGCAGCCGCGTGGAAGCCCTTCACCAGGCGCGGCACGCTCTCGGTGAAGAAGCGCTGGCGGAACATGAGGCGCACGTCAGCATGGCAACTCTTGCACAGCACATCCGGGGAGTCGGCCATGAGCAGGGAGAAGCCGTCGCCCACGGCGGGGCCCAGGGCCACGTCCCCCAGCAGGGCCAGCAGCTTGTCCGTCAGACGGGCACTCAGCGGGTGGTAGCGCAGCAGCAGGGCCTTGGTGACCTGTGGAGACAGGGAGGGAGTCGCTCAGCTCGGGCACGGGGCAGGACAGGCTCAGCCAGGGGCGGGGGGCACCTTACCCAGAGCAGCAGGGCCAGGGCCTGGTGCCGGTGGGGGCCCTCGGCCAGGTCGGGCTCCAGTCTGTTCACAGCTGCCTCCAGGAGCTCATCCAGCTGCGACCCTGGCGGGTGCTTGTTGACAAGCCCGGCGAAGCACTTGGCGGCGGCCGTGGCGGTGAAGGGGCAGTCGCAGGAACAGCTCAGCGCCAGTAGCTCATGCAGCAGCCGGTCCAGCTGGGGGATTGGCAC
>TRINITY_DN630_c0_g1_i8 len=528 path=[1:0-173 2:174-472 3:473-527]
GCTCAGGTGCTGGCCCTTGTCAGAGATGGGCTAGAAGGCCAAAGTCAACACCGTTGCCTGGAAAAGGTGGCGACGCAACGCACGAACGGCTTGACAGGGAAGCGAGTGGATGCAGTTCACTCCACCATCCTCACGCCCAGGCACGCAGGCTGTTAGCAAACACGTGTTTATTCCCCTCGCTCTGTGTACAGTGCGTGCAAGGGCACAGGTGCCACCCCCGCAGGGGTGCTGGTACTCCTAGTTGCAGCACGGCAGGAGCCGAGTGCCAGGCTGGCACATTGTGCTTGTGACAGGCTAGCCTGGGAAGGGGGGCTCTCTGTCTCTCCCCCCGTGCTGTGGCGTGCTGGGCTCCGAGGGGCTGCTCCGTTGGCTCAGCTGGATGGCTTGGCAGGTGAGGGGATGGGTTAGATTGTCAGTCAGTGCAGGGGGGAACTGGATGGGGCCTCACCTGCCTGGGCTCCCCAGGAGAAACCTAGAAGAAGCAAAACATCTGTAGAATCAAGGTCCCCCTCCCGCCGCGAGCCTGTT
>TRINITY_DN630_c0_g1_i2 len=1226 path=[0:0-48 2:49-347 4:348-348 5:349-449 6:450-508 8:509-761 10:762-1225]
GCGACCACCGAGATCTACACTCTTTCCCTACACGACGCTCTTCCGATCTCCTCGCTCTGTGTACAGTGCGTGCAAGGGCACAGGTGCCACCCCCGCAGGGGTGCTGGTACTCCTAGTTGCAGCACGGCAGGAGCCGAGTGCCAGGCTGGCACATTGTGCTTGTGACAGGCTAGCCTGGGAAGGGGGGCTCTCTGTCTCTCCCCCCGTGCTGTGGCGTGCTGGGCTCCGAGGGGCTGCTCCGTTGGCTCAGCTGGATGGCTTGGCAGGTGAGGGGATGGGTTAGATTGTCAGTCAGTGCAGGGGGGAACTGGATGGGGCCTCACCTGCCTGGGCTCCCCAGGAGAAACCATTCCCCACGTGCTGCCACCGCCTCCTTCCGGACCAGCCGTTTCTTATCGTCCAAAGGCTTGGCCAGAGCCCGGATCACCTGGGGCTTGTAGGGGAGCAGCACAGGGGGGGGCAGGTGGGTGAGGGCATGGAGACACTGCAAGGCAGCAATTCGGATGACCATGGCGGGGCTCTCCGTCAGGCTGAGGAACTTGCTGACCAGCGTGTCGACGTGTAAGCTCATGACGTCGGGTGCGTCATGCAGCAGAGGCTGCAGGCAGCGCAGCGTGGAGAGCTGCACGACGCAGTCCGGGCACGACAGGGCCTCCAGCAGCAGGGACAGCAGCGTGGGCAACTCGGTCACCAACACAGGCTTGGGCAAGTGGCTGAGCACGTGGGACAGGCCCTTCAGGTAATTTGCCTTTGCATCTGGGGGAGCAGAGCAGTCACATGTCAGAATGCAGCTGGGGGGCGGGGCACTGGGAAACCCTGCCAAGGCCAGAGCGGATTCTCTAGGGGTGCGGAGTCAAGCCTGTGGGGAAATCTCGGCTGATTGGCTGCCTTTCAAAGAATGGAAGCAGCAGCCAATCAAAGGGGGAGCAGGAGCTAGGCCCCGCCCCCATGGACTAGGGGGCTGGCAGAGAGAACGCACGTGCCCATCGGCTCCCCGCTCTCCTCCCCGCCCGCGGGAGCAGTCACTGGGGGAGGGAGCCCACAGGATGGAAAACGGCCCATCTTGTACCCAGAGGGGGCCACCTGCAGAGCATGCTGGGAAGTTCATTTGCATAATCTATTCTGATTGCAAGACACTTGCAACCCCGGCCTCCCTAGTTCGATCTCGACTCATGGCTGGTCAGGAGACGCCCCCGGCGCCCAGATCTGCGCTGGCCCAGCAACAC
>TRINITY_DN630_c0_g1_i7 len=1252 path=[1:0-173 2:174-472 4:473-473 6:474-532 8:533-785 9:786-1024 13:1025-1127 14:1128-1251]
GCTCAGGTGCTGGCCCTTGTCAGAGATGGGCTAGAAGGCCAAAGTCAACACCGTTGCCTGGAAAAGGTGGCGACGCAACGCACGAACGGCTTGACAGGGAAGCGAGTGGATGCAGTTCACTCCACCATCCTCACGCCCAGGCACGCAGGCTGTTAGCAAACACGTGTTTATTCCCCTCGCTCTGTGTACAGTGCGTGCAAGGGCACAGGTGCCACCCCCGCAGGGGTGCTGGTACTCCTAGTTGCAGCACGGCAGGAGCCGAGTGCCAGGCTGGCACATTGTGCTTGTGACAGGCTAGCCTGGGAAGGGGGGCTCTCTGTCTCTCCCCCCGTGCTGTGGCGTGCTGGGCTCCGAGGGGCTGCTCCGTTGGCTCAGCTGGATGGCTTGGCAGGTGAGGGGATGGGTTAGATTGTCAGTCAGTGCAGGGGGGAACTGGATGGGGCCTCACCTGCCTGGGCTCCCCAGGAGAAACCACAGGGGGGGGCAGGTGGGTGAGGGCATGGAGACACTGCAAGGCAGCAATTCGGATGACCATGGCGGGGCTCTCCGTCAGGCTGAGGAACTTGCTGACCAGCGTGTCGACGTGTAAGCTCATGACGTCGGGTGCGTCATGCAGCAGAGGCTGCAGGCAGCGCAGCGTGGAGAGCTGCACGACGCAGTCCGGGCACGACAGGGCCTCCAGCAGCAGGGACAGCAGCGTGGGCAACTCGGTCACCAACACAGGCTTGGGCAAGTGGCTGAGCACGTGGGACAGGCCCTTCAGGTAATTTGCCTTTGCATCTGGGGCAGCCGCGTGGAAGCCCTTCACCAGGCGCGGCACGCTCTCGGTGAAGAAGCGCTGGCGGAACATGAGGCGCACGTCAGCATGGCAACTCTTGCACAGCACATCCGGGGAGTCGGCCATGAGCAGGGAGAAGCCGTCGCCCACGGCGGGGCCCAGGGCCACGTCCCCCAGCAGGGCCAGCAGCTTGTCCGTCAGACGGGCACTCAGCGGGTGGTAGCGCAGCAGCAGGGCCTTGGTGACCCAGAGCAGCAGGGCCAGGGCCTGGTGCCGGTGGGGGCCCTCGGCCAGGTCGGGCTCCAGTCTGTTCACAGCTGCCTCCAGGAGCTCATCCAGCTGCGACCCTGGCGGGTGCTTGTTGACAAGCCCGGCGAAGCACTTGGCGGCGGCCGTGGCGGTGAAGGGGCAGTCGCAGGAACAGCTCAGCGCCAGTAGCTCATGCAGCAGCCGGTCCAGCTGGGGGATTGGCAC
>TRINITY_DN630_c0_g1_i5 len=1358 path=[0:0-48 2:49-347 4:348-348 5:349-449 6:450-508 8:509-761 9:762-1000 13:1001-1103 14:1104-1227 16:1228-1260 17:1261-1357]
GCGACCACCGAGATCTACACTCTTTCCCTACACGACGCTCTTCCGATCTCCTCGCTCTGTGTACAGTGCGTGCAAGGGCACAGGTGCCACCCCCGCAGGGGTGCTGGTACTCCTAGTTGCAGCACGGCAGGAGCCGAGTGCCAGGCTGGCACATTGTGCTTGTGACAGGCTAGCCTGGGAAGGGGGGCTCTCTGTCTCTCCCCCCGTGCTGTGGCGTGCTGGGCTCCGAGGGGCTGCTCCGTTGGCTCAGCTGGATGGCTTGGCAGGTGAGGGGATGGGTTAGATTGTCAGTCAGTGCAGGGGGGAACTGGATGGGGCCTCACCTGCCTGGGCTCCCCAGGAGAAACCATTCCCCACGTGCTGCCACCGCCTCCTTCCGGACCAGCCGTTTCTTATCGTCCAAAGGCTTGGCCAGAGCCCGGATCACCTGGGGCTTGTAGGGGAGCAGCACAGGGGGGGGCAGGTGGGTGAGGGCATGGAGACACTGCAAGGCAGCAATTCGGATGACCATGGCGGGGCTCTCCGTCAGGCTGAGGAACTTGCTGACCAGCGTGTCGACGTGTAAGCTCATGACGTCGGGTGCGTCATGCAGCAGAGGCTGCAGGCAGCGCAGCGTGGAGAGCTGCACGACGCAGTCCGGGCACGACAGGGCCTCCAGCAGCAGGGACAGCAGCGTGGGCAACTCGGTCACCAACACAGGCTTGGGCAAGTGGCTGAGCACGTGGGACAGGCCCTTCAGGTAATTTGCCTTTGCATCTGGGGCAGCCGCGTGGAAGCCCTTCACCAGGCGCGGCACGCTCTCGGTGAAGAAGCGCTGGCGGAACATGAGGCGCACGTCAGCATGGCAACTCTTGCACAGCACATCCGGGGAGTCGGCCATGAGCAGGGAGAAGCCGTCGCCCACGGCGGGGCCCAGGGCCACGTCCCCCAGCAGGGCCAGCAGCTTGTCCGTCAGACGGGCACTCAGCGGGTGGTAGCGCAGCAGCAGGGCCTTGGTGACCCAGAGCAGCAGGGCCAGGGCCTGGTGCCGGTGGGGGCCCTCGGCCAGGTCGGGCTCCAGTCTGTTCACAGCTGCCTCCAGGAGCTCATCCAGCTGCGACCCTGGCGGGTGCTTGTTGACAAGCCCGGCGAAGCACTTGGCGGCGGCCGTGGCGGTGAAGGGGCAGTCGCAGGAACAGCTCAGCGCCAGTAGCTCATGCAGCAGCCGGTCCAGCTGGGGGATTGGCACGTTCCTGGGCAGGGAGCACACAAAGGCCATGAGAGATCGGAAGAGCACACGTCTGAACTCCAGTCACCTTGTAATCTCGTATGCCGTCTTCTGCTTGAAAAAAAAAATCTCGGTGAAGAAGCGCTGGCGG
>TRINITY_DN630_c0_g1_i1 len=2088 path=[0:0-48 2:49-347 4:348-348 5:349-449 6:450-508 8:509-761 9:762-1000 11:1001-1002 14:1003-1126 16:1127-1159 18:1160-2087]
GCGACCACCGAGATCTACACTCTTTCCCTACACGACGCTCTTCCGATCTCCTCGCTCTGTGTACAGTGCGTGCAAGGGCACAGGTGCCACCCCCGCAGGGGTGCTGGTACTCCTAGTTGCAGCACGGCAGGAGCCGAGTGCCAGGCTGGCACATTGTGCTTGTGACAGGCTAGCCTGGGAAGGGGGGCTCTCTGTCTCTCCCCCCGTGCTGTGGCGTGCTGGGCTCCGAGGGGCTGCTCCGTTGGCTCAGCTGGATGGCTTGGCAGGTGAGGGGATGGGTTAGATTGTCAGTCAGTGCAGGGGGGAACTGGATGGGGCCTCACCTGCCTGGGCTCCCCAGGAGAAACCATTCCCCACGTGCTGCCACCGCCTCCTTCCGGACCAGCCGTTTCTTATCGTCCAAAGGCTTGGCCAGAGCCCGGATCACCTGGGGCTTGTAGGGGAGCAGCACAGGGGGGGGCAGGTGGGTGAGGGCATGGAGACACTGCAAGGCAGCAATTCGGATGACCATGGCGGGGCTCTCCGTCAGGCTGAGGAACTTGCTGACCAGCGTGTCGACGTGTAAGCTCATGACGTCGGGTGCGTCATGCAGCAGAGGCTGCAGGCAGCGCAGCGTGGAGAGCTGCACGACGCAGTCCGGGCACGACAGGGCCTCCAGCAGCAGGGACAGCAGCGTGGGCAACTCGGTCACCAACACAGGCTTGGGCAAGTGGCTGAGCACGTGGGACAGGCCCTTCAGGTAATTTGCCTTTGCATCTGGGGCAGCCGCGTGGAAGCCCTTCACCAGGCGCGGCACGCTCTCGGTGAAGAAGCGCTGGCGGAACATGAGGCGCACGTCAGCATGGCAACTCTTGCACAGCACATCCGGGGAGTCGGCCATGAGCAGGGAGAAGCCGTCGCCCACGGCGGGGCCCAGGGCCACGTCCCCCAGCAGGGCCAGCAGCTTGTCCGTCAGACGGGCACTCAGCGGGTGGTAGCGCAGCAGCAGGGCCTTGGTGACCTGGCGGGTGCTTGTTGACAAGCCCGGCGAAGCACTTGGCGGCGGCCGTGGCGGTGAAGGGGCAGTCGCAGGAACAGCTCAGCGCCAGTAGCTCATGCAGCAGCCGGTCCAGCTGGGGGATTGGCACGTTCCTGGGCAGGGAGCACACAAAGGCCATGAGGAGGCTGACAAGCCGTCGTTGTGCCAGCGCCGGGCACTGCCTGTTCTGGAAAGGCTGGAAGCTTCTGGGGAAGCTGTTGTCCGGCAGGAAGGCGAGCTCTCCATCCAGGAAGAGGAGCACCACGTGGGAGGCACTCTGGGCAGCCAGTTCGGGGCTCAGGTGGGTGCAGGCGGCACTGATGACGGGCACCATGGCAGTCAGCGCCTCCTCCTCTAACAGCACCTTCCCCAGGGCCGGGGAGGAGTTCTCTTGCATGCCAGCCTGCACCGCCAAGCCCAGCAGACACGGCACCACAGCCTGGTGGAAGTACCAGCCACTTCCAGGGTCCTGCTGGCACTGCACTGCCACCCGCTGTAGGCTCTGGCATATAGAGACCACCGAGTGGGCGCCCGATGGCACGTTGCCTTTCTGTGCCCGACGGAGACACTGAAGCAGGACGGGTACGGTGTCTCGGACGATGCCGGAGTGCGTGGACACGGCTGCCAGGGCTTGCAGGCAGCGCCGCCACCGGGAATGCTGGGACTGCAAGGGCTCCTCCTGCGGTGCTGTCTGCAGCTCCTCCGAGAGCACCTGCACCAAGCGCCCACTGAAGGCCTCTGGGTAGAGAGGAGCCAAAGCACCAGCCACCTCCATGGCCGCTTCGCAGCTCTGGGAATCCTCCTCGTGCAGGATAAGCCGGGTCAAGTGATCCACAAGCAGCTCCACGTCGGCGGGGTTGAGCAGCCCTCGCAGTGCCCCCAGGACAGCCAGTGTTCGGATCCCCACCAGCTGGAGCTGCACGCTGGGGTCAGTCACCGCTGAGAACACCACGGAGCACAGGGTGGCCTTGGAGCCGAGCAGGGGGTTGTCGTCGGCCTCCTCCGGCCCGCGCTTCTGCTGCAGCTCCAAGAAGCCCAGAAGCATCTCCAGGATAGTCCTGCGCTGGCTG
>TRINITY_DN630_c0_g1_i4 len=1332 path=[1:0-173 2:174-472 4:473-473 5:474-574 6:575-633 7:634-713 8:714-966 9:967-1205 11:1206-1207 14:1208-1331]
GCTCAGGTGCTGGCCCTTGTCAGAGATGGGCTAGAAGGCCAAAGTCAACACCGTTGCCTGGAAAAGGTGGCGACGCAACGCACGAACGGCTTGACAGGGAAGCGAGTGGATGCAGTTCACTCCACCATCCTCACGCCCAGGCACGCAGGCTGTTAGCAAACACGTGTTTATTCCCCTCGCTCTGTGTACAGTGCGTGCAAGGGCACAGGTGCCACCCCCGCAGGGGTGCTGGTACTCCTAGTTGCAGCACGGCAGGAGCCGAGTGCCAGGCTGGCACATTGTGCTTGTGACAGGCTAGCCTGGGAAGGGGGGCTCTCTGTCTCTCCCCCCGTGCTGTGGCGTGCTGGGCTCCGAGGGGCTGCTCCGTTGGCTCAGCTGGATGGCTTGGCAGGTGAGGGGATGGGTTAGATTGTCAGTCAGTGCAGGGGGGAACTGGATGGGGCCTCACCTGCCTGGGCTCCCCAGGAGAAACCATTCCCCACGTGCTGCCACCGCCTCCTTCCGGACCAGCCGTTTCTTATCGTCCAAAGGCTTGGCCAGAGCCCGGATCACCTGGGGCTTGTAGGGGAGCAGCACAGGGGGGGGCAGGTGGGTGAGGGCATGGAGACACTGCAAGGCAGCAATTCGGATGACCTGCAACACAGAACAGCTCGGCGTCAGGAGGCCAGGCCGGGCCAGGGGCAGAGCCATGGGGTGGGCAGTGGGGCACGTACCATGGCGGGGCTCTCCGTCAGGCTGAGGAACTTGCTGACCAGCGTGTCGACGTGTAAGCTCATGACGTCGGGTGCGTCATGCAGCAGAGGCTGCAGGCAGCGCAGCGTGGAGAGCTGCACGACGCAGTCCGGGCACGACAGGGCCTCCAGCAGCAGGGACAGCAGCGTGGGCAACTCGGTCACCAACACAGGCTTGGGCAAGTGGCTGAGCACGTGGGACAGGCCCTTCAGGTAATTTGCCTTTGCATCTGGGGCAGCCGCGTGGAAGCCCTTCACCAGGCGCGGCACGCTCTCGGTGAAGAAGCGCTGGCGGAACATGAGGCGCACGTCAGCATGGCAACTCTTGCACAGCACATCCGGGGAGTCGGCCATGAGCAGGGAGAAGCCGTCGCCCACGGCGGGGCCCAGGGCCACGTCCCCCAGCAGGGCCAGCAGCTTGTCCGTCAGACGGGCACTCAGCGGGTGGTAGCGCAGCAGCAGGGCCTTGGTGACCTGGCGGGTGCTTGTTGACAAGCCCGGCGAAGCACTTGGCGGCGGCCGTGGCGGTGAAGGGGCAGTCGCAGGAACAGCTCAGCGCCAGTAGCTCATGCAGCAGCCGGTCCAGCTGGGGGATTGGCAC
>TRINITY_DN630_c0_g1_i3 len=2291 path=[0:0-48 2:49-347 4:348-348 5:349-449 6:450-508 8:509-761 9:762-1000 13:1001-1103 14:1104-1227 15:1228-1329 16:1330-1362 18:1363-2290]
GCGACCACCGAGATCTACACTCTTTCCCTACACGACGCTCTTCCGATCTCCTCGCTCTGTGTACAGTGCGTGCAAGGGCACAGGTGCCACCCCCGCAGGGGTGCTGGTACTCCTAGTTGCAGCACGGCAGGAGCCGAGTGCCAGGCTGGCACATTGTGCTTGTGACAGGCTAGCCTGGGAAGGGGGGCTCTCTGTCTCTCCCCCCGTGCTGTGGCGTGCTGGGCTCCGAGGGGCTGCTCCGTTGGCTCAGCTGGATGGCTTGGCAGGTGAGGGGATGGGTTAGATTGTCAGTCAGTGCAGGGGGGAACTGGATGGGGCCTCACCTGCCTGGGCTCCCCAGGAGAAACCATTCCCCACGTGCTGCCACCGCCTCCTTCCGGACCAGCCGTTTCTTATCGTCCAAAGGCTTGGCCAGAGCCCGGATCACCTGGGGCTTGTAGGGGAGCAGCACAGGGGGGGGCAGGTGGGTGAGGGCATGGAGACACTGCAAGGCAGCAATTCGGATGACCATGGCGGGGCTCTCCGTCAGGCTGAGGAACTTGCTGACCAGCGTGTCGACGTGTAAGCTCATGACGTCGGGTGCGTCATGCAGCAGAGGCTGCAGGCAGCGCAGCGTGGAGAGCTGCACGACGCAGTCCGGGCACGACAGGGCCTCCAGCAGCAGGGACAGCAGCGTGGGCAACTCGGTCACCAACACAGGCTTGGGCAAGTGGCTGAGCACGTGGGACAGGCCCTTCAGGTAATTTGCCTTTGCATCTGGGGCAGCCGCGTGGAAGCCCTTCACCAGGCGCGGCACGCTCTCGGTGAAGAAGCGCTGGCGGAACATGAGGCGCACGTCAGCATGGCAACTCTTGCACAGCACATCCGGGGAGTCGGCCATGAGCAGGGAGAAGCCGTCGCCCACGGCGGGGCCCAGGGCCACGTCCCCCAGCAGGGCCAGCAGCTTGTCCGTCAGACGGGCACTCAGCGGGTGGTAGCGCAGCAGCAGGGCCTTGGTGACCCAGAGCAGCAGGGCCAGGGCCTGGTGCCGGTGGGGGCCCTCGGCCAGGTCGGGCTCCAGTCTGTTCACAGCTGCCTCCAGGAGCTCATCCAGCTGCGACCCTGGCGGGTGCTTGTTGACAAGCCCGGCGAAGCACTTGGCGGCGGCCGTGGCGGTGAAGGGGCAGTCGCAGGAACAGCTCAGCGCCAGTAGCTCATGCAGCAGCCGGTCCAGCTGGGGGATTGGCACCTGGGGGAGACGCGGAAGCCGTGGGGAAGCGGAAATGCCCGTCTCTGCTGGCTAAAGGAGACTTGCCCCACAACCCCTGCCCAGCCTGGCCCCCGCACTCACGTTCCTGGGCAGGGAGCACACAAAGGCCATGAGGAGGCTGACAAGCCGTCGTTGTGCCAGCGCCGGGCACTGCCTGTTCTGGAAAGGCTGGAAGCTTCTGGGGAAGCTGTTGTCCGGCAGGAAGGCGAGCTCTCCATCCAGGAAGAGGAGCACCACGTGGGAGGCACTCTGGGCAGCCAGTTCGGGGCTCAGGTGGGTGCAGGCGGCACTGATGACGGGCACCATGGCAGTCAGCGCCTCCTCCTCTAACAGCACCTTCCCCAGGGCCGGGGAGGAGTTCTCTTGCATGCCAGCCTGCACCGCCAAGCCCAGCAGACACGGCACCACAGCCTGGTGGAAGTACCAGCCACTTCCAGGGTCCTGCTGGCACTGCACTGCCACCCGCTGTAGGCTCTGGCATATAGAGACCACCGAGTGGGCGCCCGATGGCACGTTGCCTTTCTGTGCCCGACGGAGACACTGAAGCAGGACGGGTACGGTGTCTCGGACGATGCCGGAGTGCGTGGACACGGCTGCCAGGGCTTGCAGGCAGCGCCGCCACCGGGAATGCTGGGACTGCAAGGGCTCCTCCTGCGGTGCTGTCTGCAGCTCCTCCGAGAGCACCTGCACCAAGCGCCCACTGAAGGCCTCTGGGTAGAGAGGAGCCAAAGCACCAGCCACCTCCATGGCCGCTTCGCAGCTCTGGGAATCCTCCTCGTGCAGGATAAGCCGGGTCAAGTGATCCACAAGCAGCTCCACGTCGGCGGGGTTGAGCAGCCCTCGCAGTGCCCCCAGGACAGCCAGTGTTCGGATCCCCACCAGCTGGAGCTGCACGCTGGGGTCAGTCACCGCTGAGAACACCACGGAGCACAGGGTGGCCTTGGAGCCGAGCAGGGGGTTGTCGTCGGCCTCCTCCGGCCCGCGCTTCTGCTGCAGCTCCAAGAAGCCCAGAAGCATCTCCAGGATAGTCCTGCGCTGGCTG
>TRINITY_DN615_c0_g1_i1 len=1279 path=[0:0-1278]
GGGGAAAGGGGGGGGGGGGGGGGTTTCAAAATGCTCTCTGACTAAAACCAGGAACCAGGCCCCACTTCACAGACTTGGGGGATTGCAGCAACTTTCCCTCTGCACCCCCCCCCCAGTAAGAGGGTGGAGTTAACTCTGAGCAATGGGCTGAGGGGGGCATGAGAAGATTCCCCCCCCCAATAAATAGATCATTATGGGAGTGCAAAGGGGGTCAACAAGACGCCCCCCAGCGAGAGGGATTGGGGGGGGATGCCCCCTCCCCCACTGCAGCCATGGAAGACACGTGCTAAAAGCCTGCCCCGCCGGGAGGGAGAGCCGAGGGGCGCTCACTCCCGCAGCTCGTCGGGGGCAGGGATTTTGTGGCGGGTGGGTTCCACGCCCCAGATCTCCCGGGCGTACTGGGCGATGGTGCGGTCGCTGGAGAATTTGCCGGACGTGGCGATGTTCGTAATGGCTTTCTTGGTCCATTCCTTGGTGTTCTTGTAGAGGGCGTTGACCTGATCCTGGCATTTGATGTAAGCTGCATAATCCGCAAAGACCTTGAACCTGTCGTGGTACATGAGCATGTTGACGATGTCCTTGAAGAGGTCGGGCTGCTTGGGGGAGAAGAAGCCGCTGTTCAGCTGGTCGATGGCCTGCTTCAGCTCTGGGATTTGGTCGTAGTAATCCTTAGCGCAGTACCCTTTCCTGTCGAGCTCGTCCACGTCCTCCACCCTCATGCCGAAGATAAAAAAGTTCTCCTCGCCCGCCTCCTCGGCCATCTCCACGTTGGCGCCATCCATTGTGCCGATGGTCAATGCCCCGTTCAGCATGAACTTCATGTTGCCGGTGCCGGAGGCCTCCGTGCCGGCTGTGGAGATCTGCTCGGACAGGTCAGCCGCTGGGACCACCTTCTCAGCCAGGGAGACACGGTAGTTCTCCAGGAAGATCATCTTGAGGCGGTCGCCAACGACCGGGTCGTTGTTGACAATGTCGCCGATGGAGGTGATCAGCTTGATGATCATCTTGGCCATGTGGTACCCGGGGGCAGCCTTGCCACCAATCATCACCGTGCGAGGCACAAACTGCTTGTTCGGGTCCTTCTTGATCCCTGCAAAGAAGGGAAAAGGGGGTGAGCTCTCCAGCGATGGGGGGCGAGGGGGGCGGGGGTCCCTAGCACTCACGGTTGTAGTAGGTGATGACGTGGAGACAGTTGAGCAGCTGCCGCTTGTACTCGTGGATTCTCTTCACCTGGATGTCGAAGAGTGAGTTGGGGTTGATCTTCACCTTGTACTCCTTC
>TRINITY_DN615_c0_g2_i1 len=201 path=[0:0-200]
CGTGAACACGCCCCCACCCCCACACAGACCTGACACACACACACCGGGGGGGGGGGGGGCACAATCCCCCCCGACTTTTTTTGGGCACCCAAAAAATTTACCCCTCTCCCCCCCCGATCGGGAGGGGGGCGGGGAGGGGAAAAGGGGGATCGGGAGAGGGGGGGGGAGGGGGAAAGGGGGGGGGGGGGGGGGGGGGGGGGG
>TRINITY_DN615_c0_g3_i1 len=1498 path=[0:0-1497]
CACCTTGTACTCCTTCTCCAGGTAGGCGGCAAACTTCAGCTTGTTCTCCTGCTTGACTTTAGCCACGTCCCGGATGAACCCCTCATCGTTCACATGGGCCAGGAGCTTCCGCAGCTGGTCGAGGTCGGAGATGTAATCCTCACCGATGCGCTCAGCGATGATCTCAGCCAAGCCGGGGTTGCACAGCACCAGCCAGCGGCGCGGCGTGATACCGTTGGTTTTGTTCTGGAATTTGTGGGGCTCGAACTCATAGAAATCCTTGAAGATTGTGGCCTTGAGGATGTCAGAGTGGATGCGGGCCACCCCATTGACAGCGTGTGACCCCACAATGCACAGGTGCGCCATGTTGATCCTCTTCACACTTCCCTCCTCCACCATGGACATGCGCCGCAGCCGGTCGTGGTCCCCAGGGAACATCGCGTAGACCCTATCCAGGAATCGCTGGTTGATTTCGAAGATGATCTCCAGGTGACGTGGCAGCAGGGTCTCAAGCAGGTGAACGGGCCAGCGCTCCAGGGCCTCCGGCAGCACGGTGTGGTTAGTGTAGGCGCAGGTCCGCACGGTGACGTCCCATGCCTTGTCCCACTCGAGCTTCTCAATGTCAATCAGGACTCTCATGAGCTCCGGGATGGCCAGCGAGGGGTGGGTATCATTGAGCTGGATCGCCACCTTGTCCGGAAAGGCATCGAAGGAAGTGCGGACAGGGTCGCGGCTCCCGAATTTGGAGGACTTGAAGCGGCGGATGATGTCCTGTAGGGTGGCAGCCACCGCGAAATACTCCTGCTTCAGACGTAGCTCTTTGCCCTCGAAGAAATTATCATTGGGGTACAGCACACGGGAAATATTCTCAGCCAGGTTCCTGTCCAGCACAGCCTGGATGTAGCCACCAACATTAAAGTCTTTGAGGTTGAACTCGTTGGGGGCGCGGGCCGACCAGAGCCGCATGGTGTTGACCGTATTGTTGCGATAGCCGGGCACGGGGGTGTCATAGGGCAGAGCCAGGACCACCTGCGTGTCGACCCATTTGACGCCGTCCTGGGCGTGCTGCACGCGCCCATAGAAGTGCACAGGGATCATGTACTCGGGCCGAGCCTTCTCCCAGGGGTTGCCGTAGCGCAGCCAGTCGTCAGCCTCCTCCAACTGCCACCCCCCGCAGATCTTCTGGTTGAAGATGCCAAACTCGTAGCGGATCCCGTAGCCGTACGCGGCCAAGCCCAGCGTGGCCATGGAGTCCAGGAAGCAGGCTGCCAGGCGCCCGAGGCCCCCGTTGCCCAGTCCAGCATCCTCCTCGATCTCCTGTAGCTCCTCCATGTCCAGGCCCAGCTGGTAGATGGCCTCGTCACAGGCGTTCTGCAGAGCCAGGTTGACCATGGTGTTCTGCAGCGTCCGGCCCATGTAGAACTCCAGCGAGAGGTAATAGATACGCTTGGGGTCCTTCTCGTAGTAGTACTGCTGGGTGCGGATCCAGCGGCCGACCAGGTGGTCGCGCACCGTGTGC
>TRINITY_DN615_c1_g1_i1 len=3523 path=[0:0-3522]
TTTTTTTTTTTTTGCCCCCACCGCCCCCCCCCCCTTCCCCCCCCCCCCCCCCCCCCCCCAAAAAAAATTTTTTTTTTTTTTAGAATTTTAATTATTTTTAATGGTGAATGAACACTCCAGGTGCTGCTAATATCAGAGGGCAGGTAGAATGAGAAGGGATACAATGCTGAAGGAAAACATCACACAAGCAGCTGTTGAACCTGATCAGCTGTTTATTGGTCAAAGTGGGACATGAGCTAAGCTACCTTCTGACCATGAGTGATTATCACATCTGGCCCGTGGCTACACACAATTCCTGTCCTACCGTTTCCCCACCCAGAACAGAAGCACTATCCAAGTAGAATCTGGATTTGCATAGCACCTGGTGTATATATACACAAGAGATCTTTTTGAGCACTTGGCTTGTGGGGTTTAATTTATAGGCAAGTAGATCAGTTGGACCCTACCCTCACTCCGTGTTGCAGTGCAGAAAGACACAGCTGTAATTAACCCTGCCACTAGCTCTACAGCGTGCCAGGCGACAGTATGAGTAAGGGACTGGAGATAAATATCTAGCTCTTGCACAGGTACAAAAATAGCTAGTTTACAGTCATTGTTAAAGTACACTTGATGGAGACAGTCTAGAACCAAATGCCAGATTTTTCCCTTTCCCCTGCTGTTAGTACATTGAAGCATAGTTGCTAGCTTTGACATATCACTTGGCACTTTATTCCACCATGGACTACAAGCAGATTGAATCTAACTGCTCAGATTTCTGCATAAACACAAAAGTTAACGCCTTCCAAACAGCTAAGAAAAGCCCCTAAAAAGATAATTTGCAAACACTTCCTCTTACAGAGCCATGCTCTAGGCGGTGTCTTGGCCTCACATCCGCAACTTCTCTGCGGTGTCATTGGAGATCTTGTCGTCGGTGACATCTCTGGGCTCATTGGGGGGTGGGATCTTCAGGTCCGAAGGCTCCACATCCCATATCTCCTTGGCATACTCTTTAATGGTTCGGTCGCTGGAGAACTTGCCTGACGCAGCTATGTTCCTGATGACCGTTTTGGTCCACTCTCTAGAGTTCATATACAGCTGGCTGACTTTGTCCTGGCATTTCACATACGCTTCATAGTCTGCAAAGACTTTAAACCTGTCGTGGTGGAAGAGCATGTTAACCAGATCTCTGAAGAGGTCCGGCTGCTTCGGCGAGAAGAAGCCGCTCTTGATCTGATCCATGGCCTGTTTTAGCTCTGGGAGCCTCTCGTAATAATCCTGGGCATGGTACCCTCTCTTGTCCAGCTCTGCCACGTCGTCTATCCTCATGCCAAAAATGAAGAGGTTCTCTTCGCCGGCTTCCTCGGCCATTTCTACGTTGGCTCCGTCCATGGTGCCGATGGTCAGAGCTCCGTTCAGCATGAATTTCATATTGCCGGTGCCGGAAGCTTCGGTGCCCGCTGTGGAAATCTGCTCCGACAGGTCTGTGGCTGGGATCACTTTCTCAGCCAGAGAGACCCGGTAGTTCTCCAAGAAGATGACCTTCAGCTTGTTCCCAACCACTGGGTCGTTGTTGACCACGTGAGCCACGGACGTGATGAGTTTGATGATTGTTTTCGCCATGTGGTACCCCGGGGCAGCTTTGCCTCCAATGATCACGGTTCTGGGCACAAATAGCTTCATCGGATCTCTCTTTATGCGGTTGTACATGGTGATGATGTGCAGACAGTTCATAAGCTGCCGCTTGTACTCGTGGATCCTCTTCACCTGCACGTCGAACATGGAGGCGGGATTGATCTTCACCTTGTACTCCTTCTCCAGGTACTGGGCGAACTTGACCTTGTTCTCCTGCTTCACTTTGGACACCTCCCGGATGAAGATCTCGTCGTTCACAAACTTGTGCAGCTTGGTCAGCTGGCTCAGGTCTTTCACGTAGTCCTCTCCTATTTTCTCAGCTATTAACTCTGCAAGTCCTGGGTTGCACAGCAGGAGCCAGCGCCTCGGTGTGATGCCGTTGGTCTTGTTCTGGAACTTCTCTGGTTCCAATTCTGCGAAGTCCTTGAACACTTGATTCTTGACGATATCCGAGTGGATCTTGGCGACGCCATTAACAGCATGTGAGCCAACGATGCAGAGATGCGCCATGTTGATTCTCTTGATCCCTTCCTCTTCGATCAAGGACATTCTCCGGAGGCGGTCGACATCTTTGGGGAACCGGATGGATACTCTATCCAAGTGCCTCTGGTTTATTTCGTAAATGATCTGCAGGTGTCTCGGAAGCAGCTTCTCCACTAGCTCAACCGGCCAGCGCTCCAAAGCTTCCGGGAGCACCGTGTGGTTTGTGTACGCGAAGGTCTTCTGGGTGACGTCCCAGGCCTTGGCCCACGGCAGTTTTTCAATGTCCAAGAAGATTCTCATCAGCTCCGGAATGGCAAGGGCAGGGTGGGTGTCATTCAGCTGGATCGCAACCTGTTCGGGGAAAGAATCGAAGACAGTCCGAACACTTTCGGTGCTTCCAAATTTGGAGGCTTTGAACCTGCGGATGATGTCCTGCAGCGTGGCCGCTACGACAAAGTACTCCTGCTTCAGCCGCAGCTCCTTCCCTTCAAAGAAGTTATCATTAGGGTAGAGGACGCGGGATATGTTCTCAGCCAAGTTCCTGTCGAGCACGGCCTGGATGTAGTCTCCGACATTAAAGTCTCGGAGGTTGAAGTCATTGGGAGCCCGAGCAGACCACAGGCGCATGGTGTTGACCGTGTTGTTCATGTAGCCGGGCACAGGAGTGTCGTAGGGCAAAGCGAGGACCACCTGCGTCTCAATCCACTTTACCCCGGTCTGGGTGTGTTCCACGCGTCCATAGAAGTGGACGGGCAGCATGTACTCCGGCCGGGCTTTCTCCCAGGGGTTCCCATGCCGAAGCCAGTCGTCTGCTTCTTCCACCTGCCACCCATCTCTGATCTTTTGGTTGAAGATCCCATATTCATATCGTATCCCGTAGCCATAGGCTGCGAGCCCCAGAGTGGCCATCGAATCCAGGAAACAGGCAGCCAGCCTGCCAAGACCTCCATTGCCGAGGCCTGCATCCTCTTCGATCTCCTCCAGCTCCTCTATGTCCAGCCCAAGCTGGTAAATGGCCTCGTCGCAAGCATTCTGCAAGCCAAGGTTTATCATGGTGTTCTGCAAAGTCCGGCCCATGTAGAACTCGAGGGAGAGGTAGTAAACCCTCTTGGGGTCCTTCTCGTAGTAGTATTGCTGGGTGCGGATCCACCGGCCCACCAGGTGGTCCCGCACCGTGTGCGCCAGGGCGAAGTAGTAGTCCCGGGGGGTGGCCACATTGCGATCCTTCACCAGGGTGAAGTGCAGGTGCCGGTTGAAGCCCTTTTTCAACTCGCCCACGTTCTCCACCCCCACGATGCCGCGGATGCTGATCTGCTTCCTCTTCTCCTGGTCGGTCAGGGGCCTGGTGGCCATCTCCGCGGCGAGCCGGGTTGGAAGCAGGAGCAGCTGCTTTGCTTTAGGGAAGCCGATCTCAGATCGGAAGAGCACA
>TRINITY_DN615_c2_g1_i1 len=252 path=[0:0-251]
CTCTTCTCTTGGTCGGTCAGGGGCCTGTTGGCCATCTCCGCGGCGAGCCGGGCTGGGCGCGATGGAGAGCAAAGTCACCCCGACGGGACGGACCGAGCCAGCCCCCCTTTACCTGCCTGTCCCGCCCCCTAGGACTGGGATCGGCCCCCGGGGGGGGAGGAGCGCAGCGCCAAGCAACTTCGCCCGGACAGCAGAGGACCCCGGAGCGCAGCCGAGAGCGCGCAGTACCCGCCCCTGCGCTCGGGAGGATCC
>TRINITY_DN638_c0_g1_i5 len=2804 path=[0:0-2121 1:2122-2138 5:2139-2803]
TTTTTTTTTAAACAAAACCATTTCTCTTTATTTGCAACAGTGAATATCCCCGCTGGCCCCGTAGGGGCCCCACTCCCTCCCCAGCTGCCTGCTTTCTAGGGGGTCCCACGGGGCTCATACCGTCTCACCGTACAGAGTCGACTGCAAAGGAAAACCTGGCTCCCCCAGCTCCTGGGCGAGGCCTTCCAGGAAGCCCGTGCGCGCCTCTTGCTCCTGCCCGGGGGTTGGGGGGCAACGCTATAGGGGAGCTGGCAGGGCTGGGGATCCCGCGTGAGAAGCAGGAGGCCTGGAGGGGCAACAGCCCCAGGGGAAGCCGAAGTCTCTGCAGCGCAGGCGCGGCCCCGAGCAGCCACGGAGCCTGGGGCTTAGAGGTAACGTCCACAAACAGCAAAGGCAGCAAGTGCCAAGGCCTCCCTACGGGGAGGGCCCAGTCTGAGGAGGCAGCCGGCCCCAGCGCCAGGGCCAGTCGGTGCAGGGGCAGCGCCCAGGAGCTGGAACCCCCGCTACTTCCAGAAGAGCACGTTCCAGAGCAGCAGCCAGCAGGGGTAGACGAAGATGGCGATAAAGGGGAAGACGATGGAGCCGTAGAGGTAGTGGTCGAGCAACCCCTCGGCGATGGCCTGCAGGAAGCGCTGCCAGCCCTCCAGCACCGAGATGGGGTACTCCATCAACTCCTGGTACAGGAAGATGCCCAGCAGCAGCGTGGCGGCCGGCGTGACCAGCACCAGCAGCACCGCGTAGAGAAACTTGGGCCCGACCGGCTGGACAGCAGCTGCCACAGGCACCATGGTGACGGCCAGCAGGAAGCCCAGTGAGAAGTTGATGAGGGCCATGCAGCCCAGCTGCATCGCAAGGTAGAGCAGGGCCAGCAGCTTCAAGGTCATCCAACCCCGGTCGCTCCCGGAGCCCGACAGCACCCGGTGGGTGTTGTGGGGCAACGCCAGCCCGGCCACGTAGATGGCAATGACGGTGAGCACCACGGCCTCCGACTCGGAGACGGGGAAGTGCTGGGTGGCCACGTGCTGGCTCAGCACCGGCAGGAAGTAGAGGGTGAGCCCAGTGGTGTGGCAGATCAGCAGCGGGGGCACCAGGGTCAGAAGGCCAGGCCTTGGTTCCTCCCCAGCAGCAGGGCCAGGACCCTGATCTCCGTCCAACAGCTGCTCCTCGGGGCCGACGTCACATTTACTCAGCTTCATCCATAGGCCAAGGGCTTTCAGGACGAGGACGAGGATGAGGAAGCCAAAGACCGGCATGTAGATGCCGATGGAGACGAAGCGTGAGAGCGAGGGCAGGAGGTAGAAGAAGTAGGATTGATGCAGGCGTTCCAGCAGGTTGTTCAGCTTCCGGAACATCCCCTCCAGGGTCTTGCCCACAGTGCCCATGTCGTATTTGTGCTGCCGGAAGCTGTTGATGCCGCGCACGGTGATGGCCTCGATGTGGTAGCGCAGTAAGAGGCCGTGGTCGCCCTGGGGCCGCCCCGACCCCTGTTTCAGCACCATCAGCAGCAGGGTCTGTAGGCTGTGCAGGTAGGTGGGGAGCGTGGCCCAGTCGGAGCGCTGCAGCTTGCCCTGGATGGTGCACAGCAACCCGTTCTTCTGGCAGAAGGAATAGAAGAGATTGACCAGGTCCAGGTTGGGCAGTTGCCCGTTCAGCCCCTCCACGGCCACATCGAAGCTGGTGATGACGTCGCTGCTGAGCTCCAGAGAGACAGCTGCCTGGATGGCTCCGGCCCGGCCCGGCATCCCCGACGAGCTCATCTCAGTGATGTTGACGTCGTGATACGCCTCCAGCCAGGCCTCGGTGCCAATGAGGTCGTGCTCGTTCACCAGGAAGATGATGTCCTTAGCCCAGTAGATCTGACCTCGGAAGTAGGAGGCCAGCGCCAGCATCAGGCCCACCGCCTGGTTGTTGTGCTGCCCCTCGCTGCAGGGGGCGCTCAGCACCAAGGACTCCGTGCTGGCAGCGCGCGGGGCCCGCAGGATCCCGTAGACGTTGGTCCCCTTCACCATGTATCTCTCCCGCGTCTCGTCGGGGAACGGCAGCGTGTGGGAGAAGGGCTGCTTGTAGACCTCCAGACCCAGCGTCCACATGGTCTTCTCCAGCCAGGCCACGGGCATGCCACCGGCCTTCTTCTTGTGCCCAGCAAACTCCCGGGCATAGGAGAGCGCCCGCTCCCCATAGACGAACTGCTCCTCCACCATGGTGGAGCCCATGGCGTTCTCGGACATGGAGGTGCGGACGGTGAAGGGGTGGAAGGCCAGGCCCAGGAACCAGCCCAGCCCCGCCAGGTAGCTCAGGATGCAGAGAGGGGTGTTGAGCCGCAGGATGAAGCGGGAGAGCGCCCGGCGACGGTACGGGTCGGAGAGGAGTCCCATGGCGCTCTGCGGAGAGAGGGGGCGGCAGGGCTTCCGGCTGCGCCCGCGGCCCAGGAGCACAGACCCTGGCAGGACACGCCCGGCACCGCCGCCTCTGCCGGGAGAGGGCCCTTGTTAGCCGGTGGCAACGGGGGAAGACAGGTCCCTGGCAACAGGATTTCCACTGCCCGTTTTGCCAACAGTACAAAGCACCGGTCAGGCCTCCGTCCGCGGGAGCGCTGGGGTCAGCCTGACCCCACTTCCAGATCCAGGCAAAGCCGGGGAAGGTCAGAGGTCGGCGAGCTCTCAGGGCAGCAGAGATGAACAGGCCCTTGAAGGCGCTGAGCCCCTTAGGCCCACGGCGGGAGGGGGGCGGGGGCACCGAGGGCGAGGCCGATTGCTCTCAGCAGGCGCTGCTCGGCCGCTGCCTCCTACTCCCGGCGGCCCCGC
>TRINITY_DN638_c0_g1_i2 len=3171 path=[0:0-2121 2:2122-2389 3:2390-2403 4:2404-2505 5:2506-3170]
TTTTTTTTTAAACAAAACCATTTCTCTTTATTTGCAACAGTGAATATCCCCGCTGGCCCCGTAGGGGCCCCACTCCCTCCCCAGCTGCCTGCTTTCTAGGGGGTCCCACGGGGCTCATACCGTCTCACCGTACAGAGTCGACTGCAAAGGAAAACCTGGCTCCCCCAGCTCCTGGGCGAGGCCTTCCAGGAAGCCCGTGCGCGCCTCTTGCTCCTGCCCGGGGGTTGGGGGGCAACGCTATAGGGGAGCTGGCAGGGCTGGGGATCCCGCGTGAGAAGCAGGAGGCCTGGAGGGGCAACAGCCCCAGGGGAAGCCGAAGTCTCTGCAGCGCAGGCGCGGCCCCGAGCAGCCACGGAGCCTGGGGCTTAGAGGTAACGTCCACAAACAGCAAAGGCAGCAAGTGCCAAGGCCTCCCTACGGGGAGGGCCCAGTCTGAGGAGGCAGCCGGCCCCAGCGCCAGGGCCAGTCGGTGCAGGGGCAGCGCCCAGGAGCTGGAACCCCCGCTACTTCCAGAAGAGCACGTTCCAGAGCAGCAGCCAGCAGGGGTAGACGAAGATGGCGATAAAGGGGAAGACGATGGAGCCGTAGAGGTAGTGGTCGAGCAACCCCTCGGCGATGGCCTGCAGGAAGCGCTGCCAGCCCTCCAGCACCGAGATGGGGTACTCCATCAACTCCTGGTACAGGAAGATGCCCAGCAGCAGCGTGGCGGCCGGCGTGACCAGCACCAGCAGCACCGCGTAGAGAAACTTGGGCCCGACCGGCTGGACAGCAGCTGCCACAGGCACCATGGTGACGGCCAGCAGGAAGCCCAGTGAGAAGTTGATGAGGGCCATGCAGCCCAGCTGCATCGCAAGGTAGAGCAGGGCCAGCAGCTTCAAGGTCATCCAACCCCGGTCGCTCCCGGAGCCCGACAGCACCCGGTGGGTGTTGTGGGGCAACGCCAGCCCGGCCACGTAGATGGCAATGACGGTGAGCACCACGGCCTCCGACTCGGAGACGGGGAAGTGCTGGGTGGCCACGTGCTGGCTCAGCACCGGCAGGAAGTAGAGGGTGAGCCCAGTGGTGTGGCAGATCAGCAGCGGGGGCACCAGGGTCAGAAGGCCAGGCCTTGGTTCCTCCCCAGCAGCAGGGCCAGGACCCTGATCTCCGTCCAACAGCTGCTCCTCGGGGCCGACGTCACATTTACTCAGCTTCATCCATAGGCCAAGGGCTTTCAGGACGAGGACGAGGATGAGGAAGCCAAAGACCGGCATGTAGATGCCGATGGAGACGAAGCGTGAGAGCGAGGGCAGGAGGTAGAAGAAGTAGGATTGATGCAGGCGTTCCAGCAGGTTGTTCAGCTTCCGGAACATCCCCTCCAGGGTCTTGCCCACAGTGCCCATGTCGTATTTGTGCTGCCGGAAGCTGTTGATGCCGCGCACGGTGATGGCCTCGATGTGGTAGCGCAGTAAGAGGCCGTGGTCGCCCTGGGGCCGCCCCGACCCCTGTTTCAGCACCATCAGCAGCAGGGTCTGTAGGCTGTGCAGGTAGGTGGGGAGCGTGGCCCAGTCGGAGCGCTGCAGCTTGCCCTGGATGGTGCACAGCAACCCGTTCTTCTGGCAGAAGGAATAGAAGAGATTGACCAGGTCCAGGTTGGGCAGTTGCCCGTTCAGCCCCTCCACGGCCACATCGAAGCTGGTGATGACGTCGCTGCTGAGCTCCAGAGAGACAGCTGCCTGGATGGCTCCGGCCCGGCCCGGCATCCCCGACGAGCTCATCTCAGTGATGTTGACGTCGTGATACGCCTCCAGCCAGGCCTCGGTGCCAATGAGGTCGTGCTCGTTCACCAGGAAGATGATGTCCTTAGCCCAGTAGATCTGACCTCGGAAGTAGGAGGCCAGCGCCAGCATCAGGCCCACCGCCTGGTTGTTGTGCTGCCCCTCGCTGCAGGGGGCGCTCAGCACCAAGGACTCCGTGCTGGCAGCGCGCGGGGCCCGCAGGATCCCGTAGACGTTGGTCCCCTTCACCATGTATCTCTCCCGCGTCTCGTCGGGGAACGGCAGCGTGTGGGAGAAGGGCTGCTTGTAGACCTCCAGACCCAGCGTCCACATGGTCTTCTCCAGCCAGGCCACGGGCATGCCACTGAGGGGAGGCAGAGAGGAGCGGGGATACAGACCAACTTTCCCAGGGTACTGAGCCCCTCTCCCGCTCGGCAGGGCAGGATTAGACCCCGGCACCCGGAGTGAGGCTGCGTGGCTCAGCCCAGAGCCCTGTACCAGGCAGAGGGGTCTCCCGCCCGGCCAAGCAGCAAGCACAGACTGGCATTCCTGCATCGCCCAGGACTACAGCTCCCAGCATGCACTGCACCCACCTAGACCCACTGCATGCTGGGACTCGCAGTCCGGCTGGGCCCGGGGCACACGGCTCCTATTCTGCCCTCGCGGCGCTGGCGGCCGGGCTCCAGTGGGTGAAGGAACCCTCTGCCAAGGGGGGGGGGGGTGGCACTCACCCGGCCTTCTTCTTGTGGCCAGCAAACTCCCGGGCATAGGAGAGCGCCCGCTCCCCATAGACGAACTGCTCCTCCACCATGGTGGAGCCCATGGCGTTCTCGGACATGGAGGTGCGGACGGTGAAGGGGTGGAAGGCCAGGCCCAGGAACCAGCCCAGCCCCGCCAGGTAGCTCAGGATGCAGAGAGGGGTGTTGAGCCGCAGGATGAAGCGGGAGAGCGCCCGGCGACGGTACGGGTCGGAGAGGAGTCCCATGGCGCTCTGCGGAGAGAGGGGGCGGCAGGGCTTCCGGCTGCGCCCGCGGCCCAGGAGCACAGACCCTGGCAGGACACGCCCGGCACCGCCGCCTCTGCCGGGAGAGGGCCCTTGTTAGCCGGTGGCAACGGGGGAAGACAGGTCCCTGGCAACAGGATTTCCACTGCCCGTTTTGCCAACAGTACAAAGCACCGGTCAGGCCTCCGTCCGCGGGAGCGCTGGGGTCAGCCTGACCCCACTTCCAGATCCAGGCAAAGCCGGGGAAGGTCAGAGGTCGGCGAGCTCTCAGGGCAGCAGAGATGAACAGGCCCTTGAAGGCGCTGAGCCCCTTAGGCCCACGGCGGGAGGGGGGCGGGGGCACCGAGGGCGAGGCCGATTGCTCTCAGCAGGCGCTGCTCGGCCGCTGCCTCCTACTCCCGGCGGCCCCGC
>TRINITY_DN638_c0_g1_i4 len=3157 path=[0:0-2121 2:2122-2389 4:2390-2491 5:2492-3156]
TTTTTTTTTAAACAAAACCATTTCTCTTTATTTGCAACAGTGAATATCCCCGCTGGCCCCGTAGGGGCCCCACTCCCTCCCCAGCTGCCTGCTTTCTAGGGGGTCCCACGGGGCTCATACCGTCTCACCGTACAGAGTCGACTGCAAAGGAAAACCTGGCTCCCCCAGCTCCTGGGCGAGGCCTTCCAGGAAGCCCGTGCGCGCCTCTTGCTCCTGCCCGGGGGTTGGGGGGCAACGCTATAGGGGAGCTGGCAGGGCTGGGGATCCCGCGTGAGAAGCAGGAGGCCTGGAGGGGCAACAGCCCCAGGGGAAGCCGAAGTCTCTGCAGCGCAGGCGCGGCCCCGAGCAGCCACGGAGCCTGGGGCTTAGAGGTAACGTCCACAAACAGCAAAGGCAGCAAGTGCCAAGGCCTCCCTACGGGGAGGGCCCAGTCTGAGGAGGCAGCCGGCCCCAGCGCCAGGGCCAGTCGGTGCAGGGGCAGCGCCCAGGAGCTGGAACCCCCGCTACTTCCAGAAGAGCACGTTCCAGAGCAGCAGCCAGCAGGGGTAGACGAAGATGGCGATAAAGGGGAAGACGATGGAGCCGTAGAGGTAGTGGTCGAGCAACCCCTCGGCGATGGCCTGCAGGAAGCGCTGCCAGCCCTCCAGCACCGAGATGGGGTACTCCATCAACTCCTGGTACAGGAAGATGCCCAGCAGCAGCGTGGCGGCCGGCGTGACCAGCACCAGCAGCACCGCGTAGAGAAACTTGGGCCCGACCGGCTGGACAGCAGCTGCCACAGGCACCATGGTGACGGCCAGCAGGAAGCCCAGTGAGAAGTTGATGAGGGCCATGCAGCCCAGCTGCATCGCAAGGTAGAGCAGGGCCAGCAGCTTCAAGGTCATCCAACCCCGGTCGCTCCCGGAGCCCGACAGCACCCGGTGGGTGTTGTGGGGCAACGCCAGCCCGGCCACGTAGATGGCAATGACGGTGAGCACCACGGCCTCCGACTCGGAGACGGGGAAGTGCTGGGTGGCCACGTGCTGGCTCAGCACCGGCAGGAAGTAGAGGGTGAGCCCAGTGGTGTGGCAGATCAGCAGCGGGGGCACCAGGGTCAGAAGGCCAGGCCTTGGTTCCTCCCCAGCAGCAGGGCCAGGACCCTGATCTCCGTCCAACAGCTGCTCCTCGGGGCCGACGTCACATTTACTCAGCTTCATCCATAGGCCAAGGGCTTTCAGGACGAGGACGAGGATGAGGAAGCCAAAGACCGGCATGTAGATGCCGATGGAGACGAAGCGTGAGAGCGAGGGCAGGAGGTAGAAGAAGTAGGATTGATGCAGGCGTTCCAGCAGGTTGTTCAGCTTCCGGAACATCCCCTCCAGGGTCTTGCCCACAGTGCCCATGTCGTATTTGTGCTGCCGGAAGCTGTTGATGCCGCGCACGGTGATGGCCTCGATGTGGTAGCGCAGTAAGAGGCCGTGGTCGCCCTGGGGCCGCCCCGACCCCTGTTTCAGCACCATCAGCAGCAGGGTCTGTAGGCTGTGCAGGTAGGTGGGGAGCGTGGCCCAGTCGGAGCGCTGCAGCTTGCCCTGGATGGTGCACAGCAACCCGTTCTTCTGGCAGAAGGAATAGAAGAGATTGACCAGGTCCAGGTTGGGCAGTTGCCCGTTCAGCCCCTCCACGGCCACATCGAAGCTGGTGATGACGTCGCTGCTGAGCTCCAGAGAGACAGCTGCCTGGATGGCTCCGGCCCGGCCCGGCATCCCCGACGAGCTCATCTCAGTGATGTTGACGTCGTGATACGCCTCCAGCCAGGCCTCGGTGCCAATGAGGTCGTGCTCGTTCACCAGGAAGATGATGTCCTTAGCCCAGTAGATCTGACCTCGGAAGTAGGAGGCCAGCGCCAGCATCAGGCCCACCGCCTGGTTGTTGTGCTGCCCCTCGCTGCAGGGGGCGCTCAGCACCAAGGACTCCGTGCTGGCAGCGCGCGGGGCCCGCAGGATCCCGTAGACGTTGGTCCCCTTCACCATGTATCTCTCCCGCGTCTCGTCGGGGAACGGCAGCGTGTGGGAGAAGGGCTGCTTGTAGACCTCCAGACCCAGCGTCCACATGGTCTTCTCCAGCCAGGCCACGGGCATGCCACTGAGGGGAGGCAGAGAGGAGCGGGGATACAGACCAACTTTCCCAGGGTACTGAGCCCCTCTCCCGCTCGGCAGGGCAGGATTAGACCCCGGCACCCGGAGTGAGGCTGCGTGGCTCAGCCCAGAGCCCTGTACCAGGCAGAGGGGTCTCCCGCCCGGCCAAGCAGCAAGCACAGACTGGCATTCCTGCATCGCCCAGGACTACAGCTCCCAGCATGCACTGCACCCACCTAGACCCACTGCATGCTGGGACTCGCAGTCCGGCTGGGCTCCTATTCTGCCCTCGCGGCGCTGGCGGCCGGGCTCCAGTGGGTGAAGGAACCCTCTGCCAAGGGGGGGGGGGGTGGCACTCACCCGGCCTTCTTCTTGTGGCCAGCAAACTCCCGGGCATAGGAGAGCGCCCGCTCCCCATAGACGAACTGCTCCTCCACCATGGTGGAGCCCATGGCGTTCTCGGACATGGAGGTGCGGACGGTGAAGGGGTGGAAGGCCAGGCCCAGGAACCAGCCCAGCCCCGCCAGGTAGCTCAGGATGCAGAGAGGGGTGTTGAGCCGCAGGATGAAGCGGGAGAGCGCCCGGCGACGGTACGGGTCGGAGAGGAGTCCCATGGCGCTCTGCGGAGAGAGGGGGCGGCAGGGCTTCCGGCTGCGCCCGCGGCCCAGGAGCACAGACCCTGGCAGGACACGCCCGGCACCGCCGCCTCTGCCGGGAGAGGGCCCTTGTTAGCCGGTGGCAACGGGGGAAGACAGGTCCCTGGCAACAGGATTTCCACTGCCCGTTTTGCCAACAGTACAAAGCACCGGTCAGGCCTCCGTCCGCGGGAGCGCTGGGGTCAGCCTGACCCCACTTCCAGATCCAGGCAAAGCCGGGGAAGGTCAGAGGTCGGCGAGCTCTCAGGGCAGCAGAGATGAACAGGCCCTTGAAGGCGCTGAGCCCCTTAGGCCCACGGCGGGAGGGGGGCGGGGGCACCGAGGGCGAGGCCGATTGCTCTCAGCAGGCGCTGCTCGGCCGCTGCCTCCTACTCCCGGCGGCCCCGC
>TRINITY_DN661_c0_g1_i2 len=1267 path=[1:0-91 2:92-1016 4:1017-1266]
GAGCACAGAGTTGTGGGAAAACGAGAGGTGCAGATGCTGCATTTGGAGAAGAGCTTTCCGGAACTGCTGGTTCTCTTCAAGGAAGTCATCATAGGGAGGCACTGAGCGCTCCTGTTCCAGGCAGCCGGCAAGGGCTGGCCCTTTAAGAGAGCCAGCAAAGAGGCGGCTCTCTAGGCGGCGCAGGCACCTGAAACAGACAAGCGGCAGCTGAGGCCGTGGAGAGGAAGTGGCCCGAACGCGGAAGTGAGTCAGCGTTACCAGCACAACCAAGGAAGCTGAGCCGATAAGGAAAGGCTCTAACAGAGAGGCTGGGAGCCGCTGAAACAAGAGTTCAGGAAAGAAGAGCTGTGAGCAAGCATCGGGACTGTAGTAAATGCTTTGACAAATCAGCACACCTATATGGGGATTTCAAACAACACCTGGTTAGACCAAAGGTTTGAGACCGGAGATTCTATTCAACTAATCTTTTGAAACCATTGGCAGCTGAACCAGAGCACAGAGTTGTGGGAAAACGGGAGGCACTGAGCGCTCCTGTTCCAGGCAGCCGGCAAGGGCTGGCCCTTTAAGAGAGCCAGCAAAGAGGCGGCTCTCTAGGCGGCGCAGGCACCTGAAACAGACAAGCGGCAGCTGAGGCCGTGGAGAGGAAGTGGCCCGAACGCGGAAGTGAGTCAGCGTTACCAGCACAACCAAGGAAGCTGAGCCGATAAGGAAAGGCTCTAACAGAGAGGCTGGGAGCCGCTGAAACAAGAGTTCAGGAAAGAAGAGCTGTGAGCAAGCATCGGGACTGTAGTAAATGCTTTGACAAATCAGCACACCTATATGGGGATTTCAAACAACACCTGGTTAGACCAAAGGTTTGAGACCGGAGATTCTATTCAACTAATCTTTTGAAACCATTGGCAGCTGAACCAGAGCACAGAGTTGTGGGAAAACGAGAGGTGCAGATGCTGCATTTGGAGAAGAGCTTTCCGGAACTGCTGGTTCTCTTCAAGGAAGTCATCATAGGTTGCTGTTTAATACCTGTTGCTGTTTAATAAATGTACTAATACCTTAAGATACCCTACTATACAAGGCACATTAGTATATACCCCACATTTCCATCCATATACTTCACTGAACTGGAAACAATCTACCTTTAAAAAAACCCAGTGTTAAACTTCCTTTAAATGCCACTTTCTAACAATATTAAATCATTACTTTTTTCCATATATTAATACAAATTCTTTGACATTGATTTGTGTAACAGGGAGGCACTGAGCGCTCCTGT
>TRINITY_DN661_c0_g1_i1 len=1471 path=[1:0-91 2:92-1016 3:1017-1470]
GAGCACAGAGTTGTGGGAAAACGAGAGGTGCAGATGCTGCATTTGGAGAAGAGCTTTCCGGAACTGCTGGTTCTCTTCAAGGAAGTCATCATAGGGAGGCACTGAGCGCTCCTGTTCCAGGCAGCCGGCAAGGGCTGGCCCTTTAAGAGAGCCAGCAAAGAGGCGGCTCTCTAGGCGGCGCAGGCACCTGAAACAGACAAGCGGCAGCTGAGGCCGTGGAGAGGAAGTGGCCCGAACGCGGAAGTGAGTCAGCGTTACCAGCACAACCAAGGAAGCTGAGCCGATAAGGAAAGGCTCTAACAGAGAGGCTGGGAGCCGCTGAAACAAGAGTTCAGGAAAGAAGAGCTGTGAGCAAGCATCGGGACTGTAGTAAATGCTTTGACAAATCAGCACACCTATATGGGGATTTCAAACAACACCTGGTTAGACCAAAGGTTTGAGACCGGAGATTCTATTCAACTAATCTTTTGAAACCATTGGCAGCTGAACCAGAGCACAGAGTTGTGGGAAAACGGGAGGCACTGAGCGCTCCTGTTCCAGGCAGCCGGCAAGGGCTGGCCCTTTAAGAGAGCCAGCAAAGAGGCGGCTCTCTAGGCGGCGCAGGCACCTGAAACAGACAAGCGGCAGCTGAGGCCGTGGAGAGGAAGTGGCCCGAACGCGGAAGTGAGTCAGCGTTACCAGCACAACCAAGGAAGCTGAGCCGATAAGGAAAGGCTCTAACAGAGAGGCTGGGAGCCGCTGAAACAAGAGTTCAGGAAAGAAGAGCTGTGAGCAAGCATCGGGACTGTAGTAAATGCTTTGACAAATCAGCACACCTATATGGGGATTTCAAACAACACCTGGTTAGACCAAAGGTTTGAGACCGGAGATTCTATTCAACTAATCTTTTGAAACCATTGGCAGCTGAACCAGAGCACAGAGTTGTGGGAAAACGAGAGGTGCAGATGCTGCATTTGGAGAAGAGCTTTCCGGAACTGCTGGTTCTCTTCAAGGAAGTCATCATAGGTTGCTGTTTAAAGCATTGTTTTATTAATTTCTTTTTTCTTTGGTAACTGCACTGCAATTTCAGTACTTTTTAGTTTGATAACTTTACTTTTTATTTCTGTTTGTATGGCAAAAAAAATTGTAATGTATTTATAATCACTGCATATTTTACTTATGTCTTTGTCCCACTTATTTGAAGTGTTCAACATATTTGAGTGTTCAACATATTTGAAGAAAAGGAAATGTAATTATTTTAAGCAGTTCCAACATGCGTTTAATGGTACCAGTGTGCTATTGACAGTTACCTGCATTTCTTAATGAGGACCTGTTTTGTTTTGACCTTTTAAAGTTTATAAGCTTGTTTCATGCTCCTTTGCAAAAACAAAAGATGAATAAAAATCCCCTCCCCAAAATCAATGGGTGTTTTTAGACACACATTTCTCCTGGATGTTTGCTGTAACATCCAGAAGTTCCTGTGTGTCTAAAT
>TRINITY_DN661_c0_g1_i3 len=1879 path=[0:0-249 2:250-1174 3:1175-1628 4:1629-1878]
AGTCATCATAGGTTGCTGTTTAATACCTGTTGCTGTTTAATAAATGTACTAATACCTTAAGATACCCTACTATACAAGGCACATTAGTATATACCCCACATTTCCATCCATATACTTCACTGAACTGGAAACAATCTACCTTTAAAAAAACCCAGTGTTAAACTTCCTTTAAATGCCACTTTCTAACAATATTAAATCATTACTTTTTTCCATATATTAATACAAATTCTTTGACATTGATTTGTGTAACAGGGAGGCACTGAGCGCTCCTGTTCCAGGCAGCCGGCAAGGGCTGGCCCTTTAAGAGAGCCAGCAAAGAGGCGGCTCTCTAGGCGGCGCAGGCACCTGAAACAGACAAGCGGCAGCTGAGGCCGTGGAGAGGAAGTGGCCCGAACGCGGAAGTGAGTCAGCGTTACCAGCACAACCAAGGAAGCTGAGCCGATAAGGAAAGGCTCTAACAGAGAGGCTGGGAGCCGCTGAAACAAGAGTTCAGGAAAGAAGAGCTGTGAGCAAGCATCGGGACTGTAGTAAATGCTTTGACAAATCAGCACACCTATATGGGGATTTCAAACAACACCTGGTTAGACCAAAGGTTTGAGACCGGAGATTCTATTCAACTAATCTTTTGAAACCATTGGCAGCTGAACCAGAGCACAGAGTTGTGGGAAAACGGGAGGCACTGAGCGCTCCTGTTCCAGGCAGCCGGCAAGGGCTGGCCCTTTAAGAGAGCCAGCAAAGAGGCGGCTCTCTAGGCGGCGCAGGCACCTGAAACAGACAAGCGGCAGCTGAGGCCGTGGAGAGGAAGTGGCCCGAACGCGGAAGTGAGTCAGCGTTACCAGCACAACCAAGGAAGCTGAGCCGATAAGGAAAGGCTCTAACAGAGAGGCTGGGAGCCGCTGAAACAAGAGTTCAGGAAAGAAGAGCTGTGAGCAAGCATCGGGACTGTAGTAAATGCTTTGACAAATCAGCACACCTATATGGGGATTTCAAACAACACCTGGTTAGACCAAAGGTTTGAGACCGGAGATTCTATTCAACTAATCTTTTGAAACCATTGGCAGCTGAACCAGAGCACAGAGTTGTGGGAAAACGAGAGGTGCAGATGCTGCATTTGGAGAAGAGCTTTCCGGAACTGCTGGTTCTCTTCAAGGAAGTCATCATAGGTTGCTGTTTAAAGCATTGTTTTATTAATTTCTTTTTTCTTTGGTAACTGCACTGCAATTTCAGTACTTTTTAGTTTGATAACTTTACTTTTTATTTCTGTTTGTATGGCAAAAAAAATTGTAATGTATTTATAATCACTGCATATTTTACTTATGTCTTTGTCCCACTTATTTGAAGTGTTCAACATATTTGAGTGTTCAACATATTTGAAGAAAAGGAAATGTAATTATTTTAAGCAGTTCCAACATGCGTTTAATGGTACCAGTGTGCTATTGACAGTTACCTGCATTTCTTAATGAGGACCTGTTTTGTTTTGACCTTTTAAAGTTTATAAGCTTGTTTCATGCTCCTTTGCAAAAACAAAAGATGAATAAAAATCCCCTCCCCAAAATCAATGGGTGTTTTTAGACACACATTTCTCCTGGATGTTTGCTGTAACATCCAGAAGTTCCTGTGTGTCTAAATTACCTGTTGCTGTTTAATAAATGTACTAATACCTTAAGATACCCTACTATACAAGGCACATTAGTATATACCCCACATTTCCATCCATATACTTCACTGAACTGGAAACAATCTACCTTTAAAAAAACCCAGTGTTAAACTTCCTTTAAATGCCACTTTCTAACAATATTAAATCATTACTTTTTTCCATATATTAATACAAATTCTTTGACATTGATTTGTGTAACAGGGAGGCACTGAGCGCTCCTGT
>TRINITY_DN661_c0_g2_i1 len=481 path=[0:0-480]
AGTACTTAAAAATGAAAAATCCTCATGCATATTTCAGAAGCAATTAGAATAACCATATTCCAAAAAAATGGAAAAATATTTGTTAGAACAACTATATTCCAAAAAAGGAACAATTCTTTAAAAAAAATACTTTCCCCCCTTTAAAATGGTACACCGCCACCAGATCCCCTTCCCTGGCTCCGTCCACGTGCAGTTCCATCAGTTTCAGGAGAGGGCTGTAGATATCCATCCTTCCTGAACTGGCTTCTCACGAACACCACTTCCTGCCGTATTTGGGTTAATGTTTGATTCATCTCCGGGGGGTCCATAAGCAGCTGCTTTTGATTGTGCATCAATATACACACTGCAATGTAAATGGATTTTCAGTAAGTAAAAGTACTGCAAGCAAGCAAAGAAAAAAAGGGGATAGTGATCGTTTATATTTCTGTTGCAGTTTGTTAGCATGAAAGTAGGTACTCACTGATGTTGCGCATTTTCTCTA
>TRINITY_DN698_c0_g1_i9 len=4632 path=[0:0-106 5:107-344 6:345-510 10:511-674 11:675-817 12:818-1155 13:1156-4631]
CAACTTAATTTAATTAGTTTTTAAGTCAAATTGGTACATCTGTGTGGAGACAAGGTATTACAGGGTGCAGAAGGTATTTTAATTCAGGGGATACTTGTCCTCCACTGCAAACAAAACAAAAACAAAAAACCCACATTTTTAGACCTAAAAACCTCTATTCTTAATTTTAAAAAAGATATGTTTTTTTAAACAATACATTTTAAGCTTTTGAAAAAGCTTGGAAAATAGATGGATCTATTATTCATGGCAGTTCCAGGATGTGGGAAGTGTAACTCTGCAATCACCAAGGACAGTTAGTCTCGACAAAGGGGGAAATTCTAACTTTTATTGCTAAAATATTTTCCAGACCAGACAAACGCAGATGCCACAAAGCCTTGTTTTACAGATGAAGTCGTTCAAAGTTTACTCTCTAAGATGACAGGGTTGAATTTACAGAAGGTTTTTAAGCCTGTTCCGCAAGAGCTAAAACCACCCACTTACAAGCTAATGACAGAACTGCAGCTAGAAGAGGCTACAAAAGCAGCTTGCGAGAAGGCAAAAGAACGGCTGGAAATGCCCCCAGTACTGAGCGAGCGTGAGCCAATTGATGATATATTAGCCGAAGACAAGATCCTTGATGGAGCTGAACCTGTCAGATATGTGTTTACCGATCTAACCTACAGCACTCCACACCGTGAGCGTTTTATTGTAGTTAGAGAAACGAATGGCATATTACGCAAGGCCTCTTGGGAGGAGCGCGACAGGATGATACAAGTCTTCTTCCCAAAAGAAGGACGCAAAATTGTTCCACCACCAGTGTTCAAGGATGAAAACCTTACGGCTGTGTATCGTCGGGACCATCATGAAGATATCCTTAACCTCTGCCTTGTACAGTTTGAGGCAGATTCATCTGACTATATCAGAGTTCATCACCAGACATATGATGATATTGATAAACATGCCAAATATGATCTCCTACGTTCAACAAGACATTTTGGAGGGATGGTGTGGTATCTGGTAAACAGAAAGAGGACAGATGGCTTACTGATAGACATGATCCAAAGAGATTTACTGGATGATGCTACAAGCTTAGTCACCCTGTATCACATGCTCTATCCTGATTGCCCATCAGCAAAAGAGGCCAAAGAACAGGAACTTCATGGACTAGATTTAATTAAGGCTTTTGTAAAAAGAGAAACAGAGAGGGCTGGATATATTGAACTAGTAATTCAGACTTATGAAAAATCACTGTCTATTTCTGCAACTTCATGAAGTAGAAGAATTGGCCTCTGGATCCATTCCATCATCTGGACATGTGGAAACATGGGAAATGTTGATGTAATTATATCTTTTAAAATAAAAGCTAGATCCACAAAACTGATTAATAGCTATTTGTCTTTCAGTACTTGTTCAACCCAACTCTTATCTTCTGAAAGCCAGCTAGTTTCTGGCATCCCTGCTGATTCTTAGTAGAGTAGCTACCTTTTTTAGGCAGTGCTATATGTTAATTAGATGCAAGTATCCTTCCCTTGGCATTCTATACTAAATGAAAATTTAAATTTGAAAATCTTTATTATGGGGACTGTCTCTTGGTAAGTGAAAAAACATAAACTAGCTTGTATTTATTATAGCAACTAAACAGCACTACACAAGATCTCAGTTTTGCAATCTGGAGCCACCTGTATAACTTGTGGGTCTTGCTCCTGCACTTATTTTGTCCAACTTAAATATATTTAAAAAGCTTGTTTCCAACTTGTATAGTTTTTCCTCAGTACAAGAACAATTATGGTTTGGTCATTGAAATAAGAAATCAAGTTCAGTCATCCAACATCTCTTCATCCAAATTAATATCTGTAGTATCAATATCATCCAGGTCTAAGTTATCCAGATCTTCATCCAGGTCAAGTAGTGTCTTTTCCTCACTTGTGGTTGGAAGTGGGTCAGACATGCCTGAAACTGGAGGTACTATAACCAGCTCAGGAGACGGAACTAGCTCTTCCTCTTCAGATTCCTTCTGTGATACTACCCCACTTGGGGGTACAAGACTTTTGACTTCTTCCAGAATGCTTCTTTCTTCATTTGGAGTGACAAGTGGGTATTCCCTGCCTGGTCGCAACTCAGTCTGTGTTGCCTTTACATATTCCTCAGCAACAAAAGCTTCTTTTAATCCCGGGAACAAGTTCTCATATTCTGTGGGATCAGCAAGTGACTCAGCAGCTTTCTGATTGACTTTAGAGAGATTCTCTCGCCAGAGTTTTACAACCCTTGAAACCTGGCTTGGCAAATATGTACGTGCTAAAAAGGCAGCTTCTGGCAAGCGTCCAGTTTTAATCAAAAGTGTCAGACAACAGTCAAACTTTCCCTGCAAGAAGTAGCTCATAAATGCTACATTGTTCTTGCCATCTCTCTCTGCTCCCTCTGCTAGTTTGTTCACCATACTGGCATTGCCAGATGCCGTAGCTAGAAGCAATAACCCGCCATAGTCTTGTGCATGGTGAAGACACTCCTGGGCTAAGCCAAACTGACACTTACTGATAGCCAGCTCAGCAAGTTGCTTCCACTTCTGTTCAGACTCTGCTTCCACTGCAAGCTGATATGCAATTTTTAGTTCTCCAAGCTGAAGAGCAAGCTCAAACCGATGTTCAGGATCTGTGGATACTGCAAGTGCTTGTTGCTTGAAACCCTGTTTTTCAAGGAAGTGTGCAACTCTTGTGCGCTGCTCCTTTGGAATTGTGGGAAGAACTTTATCAGCCATGCTGAAATCTCTCCTCATCACTGCAGTCTGGTACTCCAGCACGGACACAAGCAAGGAATAACTGACAATGTTCAGCTCTTTATCGCCCAGGTAAAGTCTGTTGTCTTTGGGGATATAGCCCAGTAAGTACATTGTTCTATCCAAGTGGGCAATGGTGACAATTTCTCCTCCCACATAATAGTTCAATCTGTTCACAGAACTTGTGTAAATAAAGCAGTCACCAACCCACAACCCCGTTTTCACAATCTCTTGAATCTCACCCAGAACCTCAAAGGCATCTTCAATCCCATCTTCAGCAACTCCCTCGTGTGTTTCTTGTGCTGTTGCAACTTTCTCAGACAGATACTTCAGAATGAAAAATGATTCCTCTGTGGCAATGCAGACCAGTTCACCAGAGTCAGACCAGAAAATATGTTTTGGCTGAATTTCAATTCTGCGTATCAGTTCTGTGTTTTCCCAGTCATAGAATGCCAAGCCATTTACAGACCTAACACCCAACAAGAAGCCTCCATAGATGCCCTCTGCTCCAAAGTCAGGTTTAAAGGACTTCTTCTCTTTGAAGTTTTTGAATATCTTTACAATGCTATTGCTCTCTCTGATTGCATACTCTGAAGAATCATGTGCCCAAGCAAACTCCTGTGCAGAACCAAAACTCTTGTTTCTCAAAGCCATAGCTGTGTAAATTATGTATTCACCATCACCACACACTACTACAAACCGCCCATTAGGGTTGTGCTGAATAGTCTGAGGATAAATTTCACAGCTCCCCATGTCCTTTACAGCAAGTGGCAGTCTCTCTCCATCTTTACTTTCAGCATCTCCCATTGCTTTCAGGTTAGCCTGTTGAACTTCGGAGTGTTTAGCCCAAATAATCTTTCCATTAGCATCCATGGACATGGCAGGCTCTTCACGGCCAAGCTTAACAATGATGCTGCCTTCATCGTATCCCAAAGCCACATTATTGGATCCTCTCAGACTAGCCACACACCACACTCTCTCCATGCCATAGTTCAGTGTACTTTCCAGGCGGTATGTGCTTGAATGCCAGATGCGGACTGTTCCATCTTCAGATCCTGTGATTATGATTGGCAGTTCAGGGTGGAAACTGACGCATGACACATTCTGTGCATGTCCCTCTAGTGTTTGCACACAAGTTTTGTTCTGATAATCCCAGATCTTAACAAGGCGATCATCTGCTCCCGAAATGAGATACGGCTTATCTCCTCCACTATAATAATCAATGCAGTTTACTCCCTTTTCATGGCCTTCCAAAGTGAAGTTGGGTGAAGACGAACCAAGTTGCCACACCTTGATGGTTCTATCCAGAGAGGCACTGGCAAACTGGTTATTATCTTTAGGGTTAATGACGATCTGCATAACGTAGTGAGTGTGTCCTTCAAATACCTGAGAACAGGACCATTTTTTATCCCAGTCCCAGAGTTTAATGAGCATGTCATCACTGCTAGTTAGAATGAAAGGCTGCGTAGGATGCACAGCAATGCAACGAATATAGTCTGAGTGGGCTTCAAACATGTGAACTCTTTCCAAAGTGTTGTAGTTGAATACTCTAATTTGCATGTCATCAGCGCCCGTCACAACCCAGTTTTTCCTTGCAACAAATTTGGCAGCTCTGACTGGCAGATCACAAACTTCAAAGGTTTTCACCAGTGTCTGTGTTTCATGGTTCCAAACACAGACACTGCCATTGTAAAGACTAGCCAACATCCATGGCTCTGTAGGATGTAAGTCCACACTCTTCACTCGGTCAGACCGAGCTGTTAGTTTACGCTTAATATCTAGTCGGAGAGGCATGACTCTGTCCGCCCAACAGGGCTGCAGCCACACCGATGTCGCTAGCCCTTAGACCCAATTCTCCGACGTGGAGCTTCCGGCCCCAC
>TRINITY_DN698_c0_g1_i2 len=5712 path=[4:0-100 6:101-266 7:267-454 8:455-1419 9:1420-1590 10:1591-1754 11:1755-1897 12:1898-2235 13:2236-5711]
TGTGCTCTTCCGATCTGGCGGCTCTCAGTGCGGGTCGGTGCCTGAGGCGCGCGGGGCGAGGCCTCTGGGTGCGGCGGGGGCTCTGCCAAGCTTCGGAGGGGGACCAGACAAACGCAGATGCCACAAAGCCTTGTTTTACAGATGAAGTCGTTCAAAGTTTACTCTCTAAGATGACAGGGTTGAATTTACAGAAGGTTTTTAAGCCTGTTCCGCAAGAGCTAAAACCACCCACTTACAAGCTAATGACAGAACTGCAGCTAGAAGAGGTATAGTATAATTCACTTCCTAAAATTATTCATTGTTTAAGAGTTTAAAACAAACTGCACTCTTATGTGCTTCCAGAACGCAATGAAGTCTTGACGGAATATAAATTTAAACTGCATCTTAAATTCTCTCTTCTATCATTCTGTTTCACGCACTTTGATAGCTTTTTGCAGTTTACTGGAACTCACCTGTCTGCCATACTTTTCTTTCATGTGGGAGAAAAACTGTCTGGTAATAGACACATTTAAAATATGGCTGGAAATATTAGGAAGAAAACCTACAAAGAGAAAATCAGGTATTCATTTGTGCACCAAATTCTGATAGATTGACATAATGAAACATCTGACTCCTGTCTGCTACCTGTTTTTTTCATTTATTTCCTTTTTCAGTTTTTAACCTTCCCTTTCCCAAAAGGGTGGTTTAGATCATAAAATATCTGTGAATAGACATGTCATGTCTTTGTTTAGAAAAAGTCTTGCAAGCTGAATTGTTGACCAAATATCGCACATTGGAGGAAAGAAACTTTATTTTTAAAACCCAAACAAACAAATAAAATCTGAAGCTTTGAAACTGGTACGTTGTAGTACTTAAAGCTGTTTTATTGCTTTCTTCAGCAACTAGAGTGTTCTTTAACTGAGAGATTGTTGTACTGAAGATTTTTTCCCCTATTTTTTTTATTATTTACTCTGTACAAAAGGAGTGAAGTTCATATTGATATCTCCTCCCTCTTGAGAGCAATTATCTAAAATTGATGTTTTTTTATTTGCTGCTTTGTATTTTTCCCCATGTCTGAATGCCAGAATTACCTTGGAAGTCCTTTGTCTGTTGGTAGGCGATACCTTGAACCAGTCTTGGGACTCCAACTCCTTTATCCAGGTGCCAATGGCTTTAAAAACCCTGGTTTGAAATAAATTTGGGACACAGCTAAAACAAGTTAGGTAATTTAACAAACCTTTTCTGCATCTTAGTTCAACATGTCCAGTTTGCAGCCTGTTTGTAGAAGAAGCTCCGTGGAGTATAATAATGGGGTGACTCTTGGTCAGAGGTAGAGGTGTGAGTTTTTCAGCCAGCAAGTATGTATATTGGATAAAATCCCACCCCTGCTGAAACTAATGGCAAACCCTTTTTAACTTCAGAAGGACAGGACAGGATTGAGTAAGTGTGTGTACTTGGTTGCTTTTGGAAAGTTTACCCTCTATGTACCCGTATGTAAAATTGGAGAATTTTTATATATAAAGTTCTCTCCCCACATGAAAAATGTTAGTTCTCTCAACATGATGTGATATTTCATTATACACGTAATGGAGTTTTTCTTTCTTTTTTAAGGCTACAAAAGCAGCTTGCGAGAAGGCAAAAGAACGGCTGGAAATGCCCCCAGTACTGAGCGAGCGTGAGCCAATTGATGATATATTAGCCGAAGACAAGATCCTTGATGGAGCTGAACCTGTCAGATATGTGTTTACCGATCTAACCTACAGCACTCCACACCGTGAGCGTTTTATTGTAGTTAGAGAAACGAATGGCATATTACGCAAGGCCTCTTGGGAGGAGCGCGACAGGATGATACAAGTCTTCTTCCCAAAAGAAGGACGCAAAATTGTTCCACCACCAGTGTTCAAGGATGAAAACCTTACGGCTGTGTATCGTCGGGACCATCATGAAGATATCCTTAACCTCTGCCTTGTACAGTTTGAGGCAGATTCATCTGACTATATCAGAGTTCATCACCAGACATATGATGATATTGATAAACATGCCAAATATGATCTCCTACGTTCAACAAGACATTTTGGAGGGATGGTGTGGTATCTGGTAAACAGAAAGAGGACAGATGGCTTACTGATAGACATGATCCAAAGAGATTTACTGGATGATGCTACAAGCTTAGTCACCCTGTATCACATGCTCTATCCTGATTGCCCATCAGCAAAAGAGGCCAAAGAACAGGAACTTCATGGACTAGATTTAATTAAGGCTTTTGTAAAAAGAGAAACAGAGAGGGCTGGATATATTGAACTAGTAATTCAGACTTATGAAAAATCACTGTCTATTTCTGCAACTTCATGAAGTAGAAGAATTGGCCTCTGGATCCATTCCATCATCTGGACATGTGGAAACATGGGAAATGTTGATGTAATTATATCTTTTAAAATAAAAGCTAGATCCACAAAACTGATTAATAGCTATTTGTCTTTCAGTACTTGTTCAACCCAACTCTTATCTTCTGAAAGCCAGCTAGTTTCTGGCATCCCTGCTGATTCTTAGTAGAGTAGCTACCTTTTTTAGGCAGTGCTATATGTTAATTAGATGCAAGTATCCTTCCCTTGGCATTCTATACTAAATGAAAATTTAAATTTGAAAATCTTTATTATGGGGACTGTCTCTTGGTAAGTGAAAAAACATAAACTAGCTTGTATTTATTATAGCAACTAAACAGCACTACACAAGATCTCAGTTTTGCAATCTGGAGCCACCTGTATAACTTGTGGGTCTTGCTCCTGCACTTATTTTGTCCAACTTAAATATATTTAAAAAGCTTGTTTCCAACTTGTATAGTTTTTCCTCAGTACAAGAACAATTATGGTTTGGTCATTGAAATAAGAAATCAAGTTCAGTCATCCAACATCTCTTCATCCAAATTAATATCTGTAGTATCAATATCATCCAGGTCTAAGTTATCCAGATCTTCATCCAGGTCAAGTAGTGTCTTTTCCTCACTTGTGGTTGGAAGTGGGTCAGACATGCCTGAAACTGGAGGTACTATAACCAGCTCAGGAGACGGAACTAGCTCTTCCTCTTCAGATTCCTTCTGTGATACTACCCCACTTGGGGGTACAAGACTTTTGACTTCTTCCAGAATGCTTCTTTCTTCATTTGGAGTGACAAGTGGGTATTCCCTGCCTGGTCGCAACTCAGTCTGTGTTGCCTTTACATATTCCTCAGCAACAAAAGCTTCTTTTAATCCCGGGAACAAGTTCTCATATTCTGTGGGATCAGCAAGTGACTCAGCAGCTTTCTGATTGACTTTAGAGAGATTCTCTCGCCAGAGTTTTACAACCCTTGAAACCTGGCTTGGCAAATATGTACGTGCTAAAAAGGCAGCTTCTGGCAAGCGTCCAGTTTTAATCAAAAGTGTCAGACAACAGTCAAACTTTCCCTGCAAGAAGTAGCTCATAAATGCTACATTGTTCTTGCCATCTCTCTCTGCTCCCTCTGCTAGTTTGTTCACCATACTGGCATTGCCAGATGCCGTAGCTAGAAGCAATAACCCGCCATAGTCTTGTGCATGGTGAAGACACTCCTGGGCTAAGCCAAACTGACACTTACTGATAGCCAGCTCAGCAAGTTGCTTCCACTTCTGTTCAGACTCTGCTTCCACTGCAAGCTGATATGCAATTTTTAGTTCTCCAAGCTGAAGAGCAAGCTCAAACCGATGTTCAGGATCTGTGGATACTGCAAGTGCTTGTTGCTTGAAACCCTGTTTTTCAAGGAAGTGTGCAACTCTTGTGCGCTGCTCCTTTGGAATTGTGGGAAGAACTTTATCAGCCATGCTGAAATCTCTCCTCATCACTGCAGTCTGGTACTCCAGCACGGACACAAGCAAGGAATAACTGACAATGTTCAGCTCTTTATCGCCCAGGTAAAGTCTGTTGTCTTTGGGGATATAGCCCAGTAAGTACATTGTTCTATCCAAGTGGGCAATGGTGACAATTTCTCCTCCCACATAATAGTTCAATCTGTTCACAGAACTTGTGTAAATAAAGCAGTCACCAACCCACAACCCCGTTTTCACAATCTCTTGAATCTCACCCAGAACCTCAAAGGCATCTTCAATCCCATCTTCAGCAACTCCCTCGTGTGTTTCTTGTGCTGTTGCAACTTTCTCAGACAGATACTTCAGAATGAAAAATGATTCCTCTGTGGCAATGCAGACCAGTTCACCAGAGTCAGACCAGAAAATATGTTTTGGCTGAATTTCAATTCTGCGTATCAGTTCTGTGTTTTCCCAGTCATAGAATGCCAAGCCATTTACAGACCTAACACCCAACAAGAAGCCTCCATAGATGCCCTCTGCTCCAAAGTCAGGTTTAAAGGACTTCTTCTCTTTGAAGTTTTTGAATATCTTTACAATGCTATTGCTCTCTCTGATTGCATACTCTGAAGAATCATGTGCCCAAGCAAACTCCTGTGCAGAACCAAAACTCTTGTTTCTCAAAGCCATAGCTGTGTAAATTATGTATTCACCATCACCACACACTACTACAAACCGCCCATTAGGGTTGTGCTGAATAGTCTGAGGATAAATTTCACAGCTCCCCATGTCCTTTACAGCAAGTGGCAGTCTCTCTCCATCTTTACTTTCAGCATCTCCCATTGCTTTCAGGTTAGCCTGTTGAACTTCGGAGTGTTTAGCCCAAATAATCTTTCCATTAGCATCCATGGACATGGCAGGCTCTTCACGGCCAAGCTTAACAATGATGCTGCCTTCATCGTATCCCAAAGCCACATTATTGGATCCTCTCAGACTAGCCACACACCACACTCTCTCCATGCCATAGTTCAGTGTACTTTCCAGGCGGTATGTGCTTGAATGCCAGATGCGGACTGTTCCATCTTCAGATCCTGTGATTATGATTGGCAGTTCAGGGTGGAAACTGACGCATGACACATTCTGTGCATGTCCCTCTAGTGTTTGCACACAAGTTTTGTTCTGATAATCCCAGATCTTAACAAGGCGATCATCTGCTCCCGAAATGAGATACGGCTTATCTCCTCCACTATAATAATCAATGCAGTTTACTCCCTTTTCATGGCCTTCCAAAGTGAAGTTGGGTGAAGACGAACCAAGTTGCCACACCTTGATGGTTCTATCCAGAGAGGCACTGGCAAACTGGTTATTATCTTTAGGGTTAATGACGATCTGCATAACGTAGTGAGTGTGTCCTTCAAATACCTGAGAACAGGACCATTTTTTATCCCAGTCCCAGAGTTTAATGAGCATGTCATCACTGCTAGTTAGAATGAAAGGCTGCGTAGGATGCACAGCAATGCAACGAATATAGTCTGAGTGGGCTTCAAACATGTGAACTCTTTCCAAAGTGTTGTAGTTGAATACTCTAATTTGCATGTCATCAGCGCCCGTCACAACCCAGTTTTTCCTTGCAACAAATTTGGCAGCTCTGACTGGCAGATCACAAACTTCAAAGGTTTTCACCAGTGTCTGTGTTTCATGGTTCCAAACACAGACACTGCCATTGTAAAGACTAGCCAACATCCATGGCTCTGTAGGATGTAAGTCCACACTCTTCACTCGGTCAGACCGAGCTGTTAGTTTACGCTTAATATCTAGTCGGAGAGGCATGACTCTGTCCGCCCAACAGGGCTGCAGCCACACCGATGTCGCTAGCCCTTAGACCCAATTCTCCGACGTGGAGCTTCCGGCCCCAC
>TRINITY_DN698_c0_g1_i4 len=4181 path=[2:0-366 12:367-704 13:705-4180]
GCCAAAGGAAAGAGCCGATGGCTTAGTATCCTACCTGGGACAGACCACTCTTGTGCTCATAAATAACTTCTTGCTACCTGTCTGATACGTTACTTACTGACTTCAGCTTGCATCTTGAGTGCATTTATGAAAATCTGAGTCACCTAAAAATGTAAGCTGGCTTCTGGCAAACCATTTTCTTTCTCTTTTCCATTTCCTAATAAGGGATTTTTTGCAACAAGGATTGTACTCAGACGACTAGCCGTTTTTGGTCTATTTGTGGTGTCTTCTGCGACATGTCTTTGCTTAGAATAGGAATGATCTATTTCAGAATTTTATACTTGGTTTTTATGGTGTCCTAGAACTTAACTTCAGCATATCCATTTTAGGCTGTGTATCGTCGGGACCATCATGAAGATATCCTTAACCTCTGCCTTGTACAGTTTGAGGCAGATTCATCTGACTATATCAGAGTTCATCACCAGACATATGATGATATTGATAAACATGCCAAATATGATCTCCTACGTTCAACAAGACATTTTGGAGGGATGGTGTGGTATCTGGTAAACAGAAAGAGGACAGATGGCTTACTGATAGACATGATCCAAAGAGATTTACTGGATGATGCTACAAGCTTAGTCACCCTGTATCACATGCTCTATCCTGATTGCCCATCAGCAAAAGAGGCCAAAGAACAGGAACTTCATGGACTAGATTTAATTAAGGCTTTTGTAAAAAGAGAAACAGAGAGGGCTGGATATATTGAACTAGTAATTCAGACTTATGAAAAATCACTGTCTATTTCTGCAACTTCATGAAGTAGAAGAATTGGCCTCTGGATCCATTCCATCATCTGGACATGTGGAAACATGGGAAATGTTGATGTAATTATATCTTTTAAAATAAAAGCTAGATCCACAAAACTGATTAATAGCTATTTGTCTTTCAGTACTTGTTCAACCCAACTCTTATCTTCTGAAAGCCAGCTAGTTTCTGGCATCCCTGCTGATTCTTAGTAGAGTAGCTACCTTTTTTAGGCAGTGCTATATGTTAATTAGATGCAAGTATCCTTCCCTTGGCATTCTATACTAAATGAAAATTTAAATTTGAAAATCTTTATTATGGGGACTGTCTCTTGGTAAGTGAAAAAACATAAACTAGCTTGTATTTATTATAGCAACTAAACAGCACTACACAAGATCTCAGTTTTGCAATCTGGAGCCACCTGTATAACTTGTGGGTCTTGCTCCTGCACTTATTTTGTCCAACTTAAATATATTTAAAAAGCTTGTTTCCAACTTGTATAGTTTTTCCTCAGTACAAGAACAATTATGGTTTGGTCATTGAAATAAGAAATCAAGTTCAGTCATCCAACATCTCTTCATCCAAATTAATATCTGTAGTATCAATATCATCCAGGTCTAAGTTATCCAGATCTTCATCCAGGTCAAGTAGTGTCTTTTCCTCACTTGTGGTTGGAAGTGGGTCAGACATGCCTGAAACTGGAGGTACTATAACCAGCTCAGGAGACGGAACTAGCTCTTCCTCTTCAGATTCCTTCTGTGATACTACCCCACTTGGGGGTACAAGACTTTTGACTTCTTCCAGAATGCTTCTTTCTTCATTTGGAGTGACAAGTGGGTATTCCCTGCCTGGTCGCAACTCAGTCTGTGTTGCCTTTACATATTCCTCAGCAACAAAAGCTTCTTTTAATCCCGGGAACAAGTTCTCATATTCTGTGGGATCAGCAAGTGACTCAGCAGCTTTCTGATTGACTTTAGAGAGATTCTCTCGCCAGAGTTTTACAACCCTTGAAACCTGGCTTGGCAAATATGTACGTGCTAAAAAGGCAGCTTCTGGCAAGCGTCCAGTTTTAATCAAAAGTGTCAGACAACAGTCAAACTTTCCCTGCAAGAAGTAGCTCATAAATGCTACATTGTTCTTGCCATCTCTCTCTGCTCCCTCTGCTAGTTTGTTCACCATACTGGCATTGCCAGATGCCGTAGCTAGAAGCAATAACCCGCCATAGTCTTGTGCATGGTGAAGACACTCCTGGGCTAAGCCAAACTGACACTTACTGATAGCCAGCTCAGCAAGTTGCTTCCACTTCTGTTCAGACTCTGCTTCCACTGCAAGCTGATATGCAATTTTTAGTTCTCCAAGCTGAAGAGCAAGCTCAAACCGATGTTCAGGATCTGTGGATACTGCAAGTGCTTGTTGCTTGAAACCCTGTTTTTCAAGGAAGTGTGCAACTCTTGTGCGCTGCTCCTTTGGAATTGTGGGAAGAACTTTATCAGCCATGCTGAAATCTCTCCTCATCACTGCAGTCTGGTACTCCAGCACGGACACAAGCAAGGAATAACTGACAATGTTCAGCTCTTTATCGCCCAGGTAAAGTCTGTTGTCTTTGGGGATATAGCCCAGTAAGTACATTGTTCTATCCAAGTGGGCAATGGTGACAATTTCTCCTCCCACATAATAGTTCAATCTGTTCACAGAACTTGTGTAAATAAAGCAGTCACCAACCCACAACCCCGTTTTCACAATCTCTTGAATCTCACCCAGAACCTCAAAGGCATCTTCAATCCCATCTTCAGCAACTCCCTCGTGTGTTTCTTGTGCTGTTGCAACTTTCTCAGACAGATACTTCAGAATGAAAAATGATTCCTCTGTGGCAATGCAGACCAGTTCACCAGAGTCAGACCAGAAAATATGTTTTGGCTGAATTTCAATTCTGCGTATCAGTTCTGTGTTTTCCCAGTCATAGAATGCCAAGCCATTTACAGACCTAACACCCAACAAGAAGCCTCCATAGATGCCCTCTGCTCCAAAGTCAGGTTTAAAGGACTTCTTCTCTTTGAAGTTTTTGAATATCTTTACAATGCTATTGCTCTCTCTGATTGCATACTCTGAAGAATCATGTGCCCAAGCAAACTCCTGTGCAGAACCAAAACTCTTGTTTCTCAAAGCCATAGCTGTGTAAATTATGTATTCACCATCACCACACACTACTACAAACCGCCCATTAGGGTTGTGCTGAATAGTCTGAGGATAAATTTCACAGCTCCCCATGTCCTTTACAGCAAGTGGCAGTCTCTCTCCATCTTTACTTTCAGCATCTCCCATTGCTTTCAGGTTAGCCTGTTGAACTTCGGAGTGTTTAGCCCAAATAATCTTTCCATTAGCATCCATGGACATGGCAGGCTCTTCACGGCCAAGCTTAACAATGATGCTGCCTTCATCGTATCCCAAAGCCACATTATTGGATCCTCTCAGACTAGCCACACACCACACTCTCTCCATGCCATAGTTCAGTGTACTTTCCAGGCGGTATGTGCTTGAATGCCAGATGCGGACTGTTCCATCTTCAGATCCTGTGATTATGATTGGCAGTTCAGGGTGGAAACTGACGCATGACACATTCTGTGCATGTCCCTCTAGTGTTTGCACACAAGTTTTGTTCTGATAATCCCAGATCTTAACAAGGCGATCATCTGCTCCCGAAATGAGATACGGCTTATCTCCTCCACTATAATAATCAATGCAGTTTACTCCCTTTTCATGGCCTTCCAAAGTGAAGTTGGGTGAAGACGAACCAAGTTGCCACACCTTGATGGTTCTATCCAGAGAGGCACTGGCAAACTGGTTATTATCTTTAGGGTTAATGACGATCTGCATAACGTAGTGAGTGTGTCCTTCAAATACCTGAGAACAGGACCATTTTTTATCCCAGTCCCAGAGTTTAATGAGCATGTCATCACTGCTAGTTAGAATGAAAGGCTGCGTAGGATGCACAGCAATGCAACGAATATAGTCTGAGTGGGCTTCAAACATGTGAACTCTTTCCAAAGTGTTGTAGTTGAATACTCTAATTTGCATGTCATCAGCGCCCGTCACAACCCAGTTTTTCCTTGCAACAAATTTGGCAGCTCTGACTGGCAGATCACAAACTTCAAAGGTTTTCACCAGTGTCTGTGTTTCATGGTTCCAAACACAGACACTGCCATTGTAAAGACTAGCCAACATCCATGGCTCTGTAGGATGTAAGTCCACACTCTTCACTCGGTCAGACCGAGCTGTTAGTTTACGCTTAATATCTAGTCGGAGAGGCATGACTCTGTCCGCCCAACAGGGCTGCAGCCACACCGATGTCGCTAGCCCTTAGACCCAATTCTCCGACGTGGAGCTTCCGGCCCCAC
>TRINITY_DN698_c0_g1_i1 len=4543 path=[3:0-1066 13:1067-4542]
TCATGGACTAGATTTAATTAAGGTATACTATGTACTTATACAATATGTCAGGGGGCCTGTGTTCACTTAGTTCTTCCCCATTGGCAGCAATGGCGAAAACATAATGAACACAGGTCTGACAGTATGTCCCTGTACATATGCTCTGGTCCCCTCTAGCATTGAAATACCCCATCTTCCAACAGAACTGTTCTAGGCTCTACCACTGCCTAAGGTAATCAGAGTCCTGCTTCAAAAGAAAGGGTACACAGTAACCCCCATGGGATTTGGGGGAGGGGGGAAGAGTAGTAATTCTTACACTACTTTAGAAAAAGTTGGGTATCACTTTACAGAGCTATGAGTTCCCCTGTTCCATATTCTAGTAGTGGATGAAAACAGATGTGATGGAAGGAAGCCTGAAGGCAAACCACTCTTGCTGCCATTCAGTGGGGAACGCTATTCACATGTGCAGTGCCCATAACCTGGATGTGGGGGCTGATGTCATAAGTGCCTCTTTCACAGGTCCGTCTAAGGCCTGGGCTGATGTGCACATGGGACAGGACTCCAGAGCCAGTCCTAGGGAAGAGCTGTGACCAAACATACCCCACCAAACAGCTGAGGTGTGTGTGTGTTGGTGAGGGGCAACCCCACTATCAGCTGTTGGGCAGGCCAGGTGTATGTATCAAACAGCTTATGCTTGTAAGGGACAACAAGCACTCCACCAGCTGGAGTGAGTACAACTCCTCTGGACCTGATCTAGTAACCCCCATCTTGCAGTGGGGCTGTCTTTAAGCTTCTCCAACTGACACATCCTGTAATAGCTGGCCACCAGCCCTGGAGTGGACATCTGGCAAGAACAGAACAAACATGCAAGCAAGTCCTGGGCTAACAAGGGGGGGTCACCTTTTCTTCACTCCTTCTTGCATTCACTCAATTCTCTAGCAACTGACAAGTCTCACTTGAGTGGTACCTACTTAATTTCAGAATGGTCCAGTAACTGAGTTACTATTTTAAAACACTAGGATTACAATATAGCTAGGGAAGCTATTCAGATGTGGGAATTTCACCTTGTGCTATTTTCATGTTTTAACAGGCTTTTGTAAAAAGAGAAACAGAGAGGGCTGGATATATTGAACTAGTAATTCAGACTTATGAAAAATCACTGTCTATTTCTGCAACTTCATGAAGTAGAAGAATTGGCCTCTGGATCCATTCCATCATCTGGACATGTGGAAACATGGGAAATGTTGATGTAATTATATCTTTTAAAATAAAAGCTAGATCCACAAAACTGATTAATAGCTATTTGTCTTTCAGTACTTGTTCAACCCAACTCTTATCTTCTGAAAGCCAGCTAGTTTCTGGCATCCCTGCTGATTCTTAGTAGAGTAGCTACCTTTTTTAGGCAGTGCTATATGTTAATTAGATGCAAGTATCCTTCCCTTGGCATTCTATACTAAATGAAAATTTAAATTTGAAAATCTTTATTATGGGGACTGTCTCTTGGTAAGTGAAAAAACATAAACTAGCTTGTATTTATTATAGCAACTAAACAGCACTACACAAGATCTCAGTTTTGCAATCTGGAGCCACCTGTATAACTTGTGGGTCTTGCTCCTGCACTTATTTTGTCCAACTTAAATATATTTAAAAAGCTTGTTTCCAACTTGTATAGTTTTTCCTCAGTACAAGAACAATTATGGTTTGGTCATTGAAATAAGAAATCAAGTTCAGTCATCCAACATCTCTTCATCCAAATTAATATCTGTAGTATCAATATCATCCAGGTCTAAGTTATCCAGATCTTCATCCAGGTCAAGTAGTGTCTTTTCCTCACTTGTGGTTGGAAGTGGGTCAGACATGCCTGAAACTGGAGGTACTATAACCAGCTCAGGAGACGGAACTAGCTCTTCCTCTTCAGATTCCTTCTGTGATACTACCCCACTTGGGGGTACAAGACTTTTGACTTCTTCCAGAATGCTTCTTTCTTCATTTGGAGTGACAAGTGGGTATTCCCTGCCTGGTCGCAACTCAGTCTGTGTTGCCTTTACATATTCCTCAGCAACAAAAGCTTCTTTTAATCCCGGGAACAAGTTCTCATATTCTGTGGGATCAGCAAGTGACTCAGCAGCTTTCTGATTGACTTTAGAGAGATTCTCTCGCCAGAGTTTTACAACCCTTGAAACCTGGCTTGGCAAATATGTACGTGCTAAAAAGGCAGCTTCTGGCAAGCGTCCAGTTTTAATCAAAAGTGTCAGACAACAGTCAAACTTTCCCTGCAAGAAGTAGCTCATAAATGCTACATTGTTCTTGCCATCTCTCTCTGCTCCCTCTGCTAGTTTGTTCACCATACTGGCATTGCCAGATGCCGTAGCTAGAAGCAATAACCCGCCATAGTCTTGTGCATGGTGAAGACACTCCTGGGCTAAGCCAAACTGACACTTACTGATAGCCAGCTCAGCAAGTTGCTTCCACTTCTGTTCAGACTCTGCTTCCACTGCAAGCTGATATGCAATTTTTAGTTCTCCAAGCTGAAGAGCAAGCTCAAACCGATGTTCAGGATCTGTGGATACTGCAAGTGCTTGTTGCTTGAAACCCTGTTTTTCAAGGAAGTGTGCAACTCTTGTGCGCTGCTCCTTTGGAATTGTGGGAAGAACTTTATCAGCCATGCTGAAATCTCTCCTCATCACTGCAGTCTGGTACTCCAGCACGGACACAAGCAAGGAATAACTGACAATGTTCAGCTCTTTATCGCCCAGGTAAAGTCTGTTGTCTTTGGGGATATAGCCCAGTAAGTACATTGTTCTATCCAAGTGGGCAATGGTGACAATTTCTCCTCCCACATAATAGTTCAATCTGTTCACAGAACTTGTGTAAATAAAGCAGTCACCAACCCACAACCCCGTTTTCACAATCTCTTGAATCTCACCCAGAACCTCAAAGGCATCTTCAATCCCATCTTCAGCAACTCCCTCGTGTGTTTCTTGTGCTGTTGCAACTTTCTCAGACAGATACTTCAGAATGAAAAATGATTCCTCTGTGGCAATGCAGACCAGTTCACCAGAGTCAGACCAGAAAATATGTTTTGGCTGAATTTCAATTCTGCGTATCAGTTCTGTGTTTTCCCAGTCATAGAATGCCAAGCCATTTACAGACCTAACACCCAACAAGAAGCCTCCATAGATGCCCTCTGCTCCAAAGTCAGGTTTAAAGGACTTCTTCTCTTTGAAGTTTTTGAATATCTTTACAATGCTATTGCTCTCTCTGATTGCATACTCTGAAGAATCATGTGCCCAAGCAAACTCCTGTGCAGAACCAAAACTCTTGTTTCTCAAAGCCATAGCTGTGTAAATTATGTATTCACCATCACCACACACTACTACAAACCGCCCATTAGGGTTGTGCTGAATAGTCTGAGGATAAATTTCACAGCTCCCCATGTCCTTTACAGCAAGTGGCAGTCTCTCTCCATCTTTACTTTCAGCATCTCCCATTGCTTTCAGGTTAGCCTGTTGAACTTCGGAGTGTTTAGCCCAAATAATCTTTCCATTAGCATCCATGGACATGGCAGGCTCTTCACGGCCAAGCTTAACAATGATGCTGCCTTCATCGTATCCCAAAGCCACATTATTGGATCCTCTCAGACTAGCCACACACCACACTCTCTCCATGCCATAGTTCAGTGTACTTTCCAGGCGGTATGTGCTTGAATGCCAGATGCGGACTGTTCCATCTTCAGATCCTGTGATTATGATTGGCAGTTCAGGGTGGAAACTGACGCATGACACATTCTGTGCATGTCCCTCTAGTGTTTGCACACAAGTTTTGTTCTGATAATCCCAGATCTTAACAAGGCGATCATCTGCTCCCGAAATGAGATACGGCTTATCTCCTCCACTATAATAATCAATGCAGTTTACTCCCTTTTCATGGCCTTCCAAAGTGAAGTTGGGTGAAGACGAACCAAGTTGCCACACCTTGATGGTTCTATCCAGAGAGGCACTGGCAAACTGGTTATTATCTTTAGGGTTAATGACGATCTGCATAACGTAGTGAGTGTGTCCTTCAAATACCTGAGAACAGGACCATTTTTTATCCCAGTCCCAGAGTTTAATGAGCATGTCATCACTGCTAGTTAGAATGAAAGGCTGCGTAGGATGCACAGCAATGCAACGAATATAGTCTGAGTGGGCTTCAAACATGTGAACTCTTTCCAAAGTGTTGTAGTTGAATACTCTAATTTGCATGTCATCAGCGCCCGTCACAACCCAGTTTTTCCTTGCAACAAATTTGGCAGCTCTGACTGGCAGATCACAAACTTCAAAGGTTTTCACCAGTGTCTGTGTTTCATGGTTCCAAACACAGACACTGCCATTGTAAAGACTAGCCAACATCCATGGCTCTGTAGGATGTAAGTCCACACTCTTCACTCGGTCAGACCGAGCTGTTAGTTTACGCTTAATATCTAGTCGGAGAGGCATGACTCTGTCCGCCCAACAGGGCTGCAGCCACACCGATGTCGCTAGCCCTTAGACCCAATTCTCCGACGTGGAGCTTCCGGCCCCAC
>TRINITY_DN698_c0_g1_i5 len=4357 path=[1:0-399 11:400-542 12:543-880 13:881-4356]
CCCCGATATTGAGGAAGTGGCCAGTGTGGCATAGTTTGGGGGTTCTGTATTTTTATCTACGTTGTGAGCCACCCGAGCCTTTTTTAGGGAAGGGTGGGAATGGAAATTTAAATAAATAAAAATATTTTTTTTGACACTGCTATATTCACTCTTTCCTTCTGCATGCTCATATCTGAACAACAATTTGGTCTGTTGCTCCTGACCATATTTCTGTTTCAATCCTAAACAGTGCCTCAGGCCACAGTTAGTGCTGCTGTATTTAATGCCACTCAGCTTCCAGTCTCCCATATCCTATTCTGATGAGCAGGAAACTTGACACCTTTCTTTGTCCTGCACTGCTATGGAAGGGTTAGCTGATGAGAGTGTAACTCCAGCTACACCATACTTTCCTCCATTTCAGGAGCGTTTTATTGTAGTTAGAGAAACGAATGGCATATTACGCAAGGCCTCTTGGGAGGAGCGCGACAGGATGATACAAGTCTTCTTCCCAAAAGAAGGACGCAAAATTGTTCCACCACCAGTGTTCAAGGATGAAAACCTTACGGCTGTGTATCGTCGGGACCATCATGAAGATATCCTTAACCTCTGCCTTGTACAGTTTGAGGCAGATTCATCTGACTATATCAGAGTTCATCACCAGACATATGATGATATTGATAAACATGCCAAATATGATCTCCTACGTTCAACAAGACATTTTGGAGGGATGGTGTGGTATCTGGTAAACAGAAAGAGGACAGATGGCTTACTGATAGACATGATCCAAAGAGATTTACTGGATGATGCTACAAGCTTAGTCACCCTGTATCACATGCTCTATCCTGATTGCCCATCAGCAAAAGAGGCCAAAGAACAGGAACTTCATGGACTAGATTTAATTAAGGCTTTTGTAAAAAGAGAAACAGAGAGGGCTGGATATATTGAACTAGTAATTCAGACTTATGAAAAATCACTGTCTATTTCTGCAACTTCATGAAGTAGAAGAATTGGCCTCTGGATCCATTCCATCATCTGGACATGTGGAAACATGGGAAATGTTGATGTAATTATATCTTTTAAAATAAAAGCTAGATCCACAAAACTGATTAATAGCTATTTGTCTTTCAGTACTTGTTCAACCCAACTCTTATCTTCTGAAAGCCAGCTAGTTTCTGGCATCCCTGCTGATTCTTAGTAGAGTAGCTACCTTTTTTAGGCAGTGCTATATGTTAATTAGATGCAAGTATCCTTCCCTTGGCATTCTATACTAAATGAAAATTTAAATTTGAAAATCTTTATTATGGGGACTGTCTCTTGGTAAGTGAAAAAACATAAACTAGCTTGTATTTATTATAGCAACTAAACAGCACTACACAAGATCTCAGTTTTGCAATCTGGAGCCACCTGTATAACTTGTGGGTCTTGCTCCTGCACTTATTTTGTCCAACTTAAATATATTTAAAAAGCTTGTTTCCAACTTGTATAGTTTTTCCTCAGTACAAGAACAATTATGGTTTGGTCATTGAAATAAGAAATCAAGTTCAGTCATCCAACATCTCTTCATCCAAATTAATATCTGTAGTATCAATATCATCCAGGTCTAAGTTATCCAGATCTTCATCCAGGTCAAGTAGTGTCTTTTCCTCACTTGTGGTTGGAAGTGGGTCAGACATGCCTGAAACTGGAGGTACTATAACCAGCTCAGGAGACGGAACTAGCTCTTCCTCTTCAGATTCCTTCTGTGATACTACCCCACTTGGGGGTACAAGACTTTTGACTTCTTCCAGAATGCTTCTTTCTTCATTTGGAGTGACAAGTGGGTATTCCCTGCCTGGTCGCAACTCAGTCTGTGTTGCCTTTACATATTCCTCAGCAACAAAAGCTTCTTTTAATCCCGGGAACAAGTTCTCATATTCTGTGGGATCAGCAAGTGACTCAGCAGCTTTCTGATTGACTTTAGAGAGATTCTCTCGCCAGAGTTTTACAACCCTTGAAACCTGGCTTGGCAAATATGTACGTGCTAAAAAGGCAGCTTCTGGCAAGCGTCCAGTTTTAATCAAAAGTGTCAGACAACAGTCAAACTTTCCCTGCAAGAAGTAGCTCATAAATGCTACATTGTTCTTGCCATCTCTCTCTGCTCCCTCTGCTAGTTTGTTCACCATACTGGCATTGCCAGATGCCGTAGCTAGAAGCAATAACCCGCCATAGTCTTGTGCATGGTGAAGACACTCCTGGGCTAAGCCAAACTGACACTTACTGATAGCCAGCTCAGCAAGTTGCTTCCACTTCTGTTCAGACTCTGCTTCCACTGCAAGCTGATATGCAATTTTTAGTTCTCCAAGCTGAAGAGCAAGCTCAAACCGATGTTCAGGATCTGTGGATACTGCAAGTGCTTGTTGCTTGAAACCCTGTTTTTCAAGGAAGTGTGCAACTCTTGTGCGCTGCTCCTTTGGAATTGTGGGAAGAACTTTATCAGCCATGCTGAAATCTCTCCTCATCACTGCAGTCTGGTACTCCAGCACGGACACAAGCAAGGAATAACTGACAATGTTCAGCTCTTTATCGCCCAGGTAAAGTCTGTTGTCTTTGGGGATATAGCCCAGTAAGTACATTGTTCTATCCAAGTGGGCAATGGTGACAATTTCTCCTCCCACATAATAGTTCAATCTGTTCACAGAACTTGTGTAAATAAAGCAGTCACCAACCCACAACCCCGTTTTCACAATCTCTTGAATCTCACCCAGAACCTCAAAGGCATCTTCAATCCCATCTTCAGCAACTCCCTCGTGTGTTTCTTGTGCTGTTGCAACTTTCTCAGACAGATACTTCAGAATGAAAAATGATTCCTCTGTGGCAATGCAGACCAGTTCACCAGAGTCAGACCAGAAAATATGTTTTGGCTGAATTTCAATTCTGCGTATCAGTTCTGTGTTTTCCCAGTCATAGAATGCCAAGCCATTTACAGACCTAACACCCAACAAGAAGCCTCCATAGATGCCCTCTGCTCCAAAGTCAGGTTTAAAGGACTTCTTCTCTTTGAAGTTTTTGAATATCTTTACAATGCTATTGCTCTCTCTGATTGCATACTCTGAAGAATCATGTGCCCAAGCAAACTCCTGTGCAGAACCAAAACTCTTGTTTCTCAAAGCCATAGCTGTGTAAATTATGTATTCACCATCACCACACACTACTACAAACCGCCCATTAGGGTTGTGCTGAATAGTCTGAGGATAAATTTCACAGCTCCCCATGTCCTTTACAGCAAGTGGCAGTCTCTCTCCATCTTTACTTTCAGCATCTCCCATTGCTTTCAGGTTAGCCTGTTGAACTTCGGAGTGTTTAGCCCAAATAATCTTTCCATTAGCATCCATGGACATGGCAGGCTCTTCACGGCCAAGCTTAACAATGATGCTGCCTTCATCGTATCCCAAAGCCACATTATTGGATCCTCTCAGACTAGCCACACACCACACTCTCTCCATGCCATAGTTCAGTGTACTTTCCAGGCGGTATGTGCTTGAATGCCAGATGCGGACTGTTCCATCTTCAGATCCTGTGATTATGATTGGCAGTTCAGGGTGGAAACTGACGCATGACACATTCTGTGCATGTCCCTCTAGTGTTTGCACACAAGTTTTGTTCTGATAATCCCAGATCTTAACAAGGCGATCATCTGCTCCCGAAATGAGATACGGCTTATCTCCTCCACTATAATAATCAATGCAGTTTACTCCCTTTTCATGGCCTTCCAAAGTGAAGTTGGGTGAAGACGAACCAAGTTGCCACACCTTGATGGTTCTATCCAGAGAGGCACTGGCAAACTGGTTATTATCTTTAGGGTTAATGACGATCTGCATAACGTAGTGAGTGTGTCCTTCAAATACCTGAGAACAGGACCATTTTTTATCCCAGTCCCAGAGTTTAATGAGCATGTCATCACTGCTAGTTAGAATGAAAGGCTGCGTAGGATGCACAGCAATGCAACGAATATAGTCTGAGTGGGCTTCAAACATGTGAACTCTTTCCAAAGTGTTGTAGTTGAATACTCTAATTTGCATGTCATCAGCGCCCGTCACAACCCAGTTTTTCCTTGCAACAAATTTGGCAGCTCTGACTGGCAGATCACAAACTTCAAAGGTTTTCACCAGTGTCTGTGTTTCATGGTTCCAAACACAGACACTGCCATTGTAAAGACTAGCCAACATCCATGGCTCTGTAGGATGTAAGTCCACACTCTTCACTCGGTCAGACCGAGCTGTTAGTTTACGCTTAATATCTAGTCGGAGAGGCATGACTCTGTCCGCCCAACAGGGCTGCAGCCACACCGATGTCGCTAGCCCTTAGACCCAATTCTCCGACGTGGAGCTTCCGGCCCCAC
>TRINITY_DN698_c0_g1_i7 len=5541 path=[4:0-100 6:101-266 7:267-454 8:455-1419 10:1420-1583 11:1584-1726 12:1727-2064 13:2065-5540]
TGTGCTCTTCCGATCTGGCGGCTCTCAGTGCGGGTCGGTGCCTGAGGCGCGCGGGGCGAGGCCTCTGGGTGCGGCGGGGGCTCTGCCAAGCTTCGGAGGGGGACCAGACAAACGCAGATGCCACAAAGCCTTGTTTTACAGATGAAGTCGTTCAAAGTTTACTCTCTAAGATGACAGGGTTGAATTTACAGAAGGTTTTTAAGCCTGTTCCGCAAGAGCTAAAACCACCCACTTACAAGCTAATGACAGAACTGCAGCTAGAAGAGGTATAGTATAATTCACTTCCTAAAATTATTCATTGTTTAAGAGTTTAAAACAAACTGCACTCTTATGTGCTTCCAGAACGCAATGAAGTCTTGACGGAATATAAATTTAAACTGCATCTTAAATTCTCTCTTCTATCATTCTGTTTCACGCACTTTGATAGCTTTTTGCAGTTTACTGGAACTCACCTGTCTGCCATACTTTTCTTTCATGTGGGAGAAAAACTGTCTGGTAATAGACACATTTAAAATATGGCTGGAAATATTAGGAAGAAAACCTACAAAGAGAAAATCAGGTATTCATTTGTGCACCAAATTCTGATAGATTGACATAATGAAACATCTGACTCCTGTCTGCTACCTGTTTTTTTCATTTATTTCCTTTTTCAGTTTTTAACCTTCCCTTTCCCAAAAGGGTGGTTTAGATCATAAAATATCTGTGAATAGACATGTCATGTCTTTGTTTAGAAAAAGTCTTGCAAGCTGAATTGTTGACCAAATATCGCACATTGGAGGAAAGAAACTTTATTTTTAAAACCCAAACAAACAAATAAAATCTGAAGCTTTGAAACTGGTACGTTGTAGTACTTAAAGCTGTTTTATTGCTTTCTTCAGCAACTAGAGTGTTCTTTAACTGAGAGATTGTTGTACTGAAGATTTTTTCCCCTATTTTTTTTATTATTTACTCTGTACAAAAGGAGTGAAGTTCATATTGATATCTCCTCCCTCTTGAGAGCAATTATCTAAAATTGATGTTTTTTTATTTGCTGCTTTGTATTTTTCCCCATGTCTGAATGCCAGAATTACCTTGGAAGTCCTTTGTCTGTTGGTAGGCGATACCTTGAACCAGTCTTGGGACTCCAACTCCTTTATCCAGGTGCCAATGGCTTTAAAAACCCTGGTTTGAAATAAATTTGGGACACAGCTAAAACAAGTTAGGTAATTTAACAAACCTTTTCTGCATCTTAGTTCAACATGTCCAGTTTGCAGCCTGTTTGTAGAAGAAGCTCCGTGGAGTATAATAATGGGGTGACTCTTGGTCAGAGGTAGAGGTGTGAGTTTTTCAGCCAGCAAGTATGTATATTGGATAAAATCCCACCCCTGCTGAAACTAATGGCAAACCCTTTTTAACTTCAGAAGGACAGGACAGGATTGAGCTACAAAAGCAGCTTGCGAGAAGGCAAAAGAACGGCTGGAAATGCCCCCAGTACTGAGCGAGCGTGAGCCAATTGATGATATATTAGCCGAAGACAAGATCCTTGATGGAGCTGAACCTGTCAGATATGTGTTTACCGATCTAACCTACAGCACTCCACACCGTGAGCGTTTTATTGTAGTTAGAGAAACGAATGGCATATTACGCAAGGCCTCTTGGGAGGAGCGCGACAGGATGATACAAGTCTTCTTCCCAAAAGAAGGACGCAAAATTGTTCCACCACCAGTGTTCAAGGATGAAAACCTTACGGCTGTGTATCGTCGGGACCATCATGAAGATATCCTTAACCTCTGCCTTGTACAGTTTGAGGCAGATTCATCTGACTATATCAGAGTTCATCACCAGACATATGATGATATTGATAAACATGCCAAATATGATCTCCTACGTTCAACAAGACATTTTGGAGGGATGGTGTGGTATCTGGTAAACAGAAAGAGGACAGATGGCTTACTGATAGACATGATCCAAAGAGATTTACTGGATGATGCTACAAGCTTAGTCACCCTGTATCACATGCTCTATCCTGATTGCCCATCAGCAAAAGAGGCCAAAGAACAGGAACTTCATGGACTAGATTTAATTAAGGCTTTTGTAAAAAGAGAAACAGAGAGGGCTGGATATATTGAACTAGTAATTCAGACTTATGAAAAATCACTGTCTATTTCTGCAACTTCATGAAGTAGAAGAATTGGCCTCTGGATCCATTCCATCATCTGGACATGTGGAAACATGGGAAATGTTGATGTAATTATATCTTTTAAAATAAAAGCTAGATCCACAAAACTGATTAATAGCTATTTGTCTTTCAGTACTTGTTCAACCCAACTCTTATCTTCTGAAAGCCAGCTAGTTTCTGGCATCCCTGCTGATTCTTAGTAGAGTAGCTACCTTTTTTAGGCAGTGCTATATGTTAATTAGATGCAAGTATCCTTCCCTTGGCATTCTATACTAAATGAAAATTTAAATTTGAAAATCTTTATTATGGGGACTGTCTCTTGGTAAGTGAAAAAACATAAACTAGCTTGTATTTATTATAGCAACTAAACAGCACTACACAAGATCTCAGTTTTGCAATCTGGAGCCACCTGTATAACTTGTGGGTCTTGCTCCTGCACTTATTTTGTCCAACTTAAATATATTTAAAAAGCTTGTTTCCAACTTGTATAGTTTTTCCTCAGTACAAGAACAATTATGGTTTGGTCATTGAAATAAGAAATCAAGTTCAGTCATCCAACATCTCTTCATCCAAATTAATATCTGTAGTATCAATATCATCCAGGTCTAAGTTATCCAGATCTTCATCCAGGTCAAGTAGTGTCTTTTCCTCACTTGTGGTTGGAAGTGGGTCAGACATGCCTGAAACTGGAGGTACTATAACCAGCTCAGGAGACGGAACTAGCTCTTCCTCTTCAGATTCCTTCTGTGATACTACCCCACTTGGGGGTACAAGACTTTTGACTTCTTCCAGAATGCTTCTTTCTTCATTTGGAGTGACAAGTGGGTATTCCCTGCCTGGTCGCAACTCAGTCTGTGTTGCCTTTACATATTCCTCAGCAACAAAAGCTTCTTTTAATCCCGGGAACAAGTTCTCATATTCTGTGGGATCAGCAAGTGACTCAGCAGCTTTCTGATTGACTTTAGAGAGATTCTCTCGCCAGAGTTTTACAACCCTTGAAACCTGGCTTGGCAAATATGTACGTGCTAAAAAGGCAGCTTCTGGCAAGCGTCCAGTTTTAATCAAAAGTGTCAGACAACAGTCAAACTTTCCCTGCAAGAAGTAGCTCATAAATGCTACATTGTTCTTGCCATCTCTCTCTGCTCCCTCTGCTAGTTTGTTCACCATACTGGCATTGCCAGATGCCGTAGCTAGAAGCAATAACCCGCCATAGTCTTGTGCATGGTGAAGACACTCCTGGGCTAAGCCAAACTGACACTTACTGATAGCCAGCTCAGCAAGTTGCTTCCACTTCTGTTCAGACTCTGCTTCCACTGCAAGCTGATATGCAATTTTTAGTTCTCCAAGCTGAAGAGCAAGCTCAAACCGATGTTCAGGATCTGTGGATACTGCAAGTGCTTGTTGCTTGAAACCCTGTTTTTCAAGGAAGTGTGCAACTCTTGTGCGCTGCTCCTTTGGAATTGTGGGAAGAACTTTATCAGCCATGCTGAAATCTCTCCTCATCACTGCAGTCTGGTACTCCAGCACGGACACAAGCAAGGAATAACTGACAATGTTCAGCTCTTTATCGCCCAGGTAAAGTCTGTTGTCTTTGGGGATATAGCCCAGTAAGTACATTGTTCTATCCAAGTGGGCAATGGTGACAATTTCTCCTCCCACATAATAGTTCAATCTGTTCACAGAACTTGTGTAAATAAAGCAGTCACCAACCCACAACCCCGTTTTCACAATCTCTTGAATCTCACCCAGAACCTCAAAGGCATCTTCAATCCCATCTTCAGCAACTCCCTCGTGTGTTTCTTGTGCTGTTGCAACTTTCTCAGACAGATACTTCAGAATGAAAAATGATTCCTCTGTGGCAATGCAGACCAGTTCACCAGAGTCAGACCAGAAAATATGTTTTGGCTGAATTTCAATTCTGCGTATCAGTTCTGTGTTTTCCCAGTCATAGAATGCCAAGCCATTTACAGACCTAACACCCAACAAGAAGCCTCCATAGATGCCCTCTGCTCCAAAGTCAGGTTTAAAGGACTTCTTCTCTTTGAAGTTTTTGAATATCTTTACAATGCTATTGCTCTCTCTGATTGCATACTCTGAAGAATCATGTGCCCAAGCAAACTCCTGTGCAGAACCAAAACTCTTGTTTCTCAAAGCCATAGCTGTGTAAATTATGTATTCACCATCACCACACACTACTACAAACCGCCCATTAGGGTTGTGCTGAATAGTCTGAGGATAAATTTCACAGCTCCCCATGTCCTTTACAGCAAGTGGCAGTCTCTCTCCATCTTTACTTTCAGCATCTCCCATTGCTTTCAGGTTAGCCTGTTGAACTTCGGAGTGTTTAGCCCAAATAATCTTTCCATTAGCATCCATGGACATGGCAGGCTCTTCACGGCCAAGCTTAACAATGATGCTGCCTTCATCGTATCCCAAAGCCACATTATTGGATCCTCTCAGACTAGCCACACACCACACTCTCTCCATGCCATAGTTCAGTGTACTTTCCAGGCGGTATGTGCTTGAATGCCAGATGCGGACTGTTCCATCTTCAGATCCTGTGATTATGATTGGCAGTTCAGGGTGGAAACTGACGCATGACACATTCTGTGCATGTCCCTCTAGTGTTTGCACACAAGTTTTGTTCTGATAATCCCAGATCTTAACAAGGCGATCATCTGCTCCCGAAATGAGATACGGCTTATCTCCTCCACTATAATAATCAATGCAGTTTACTCCCTTTTCATGGCCTTCCAAAGTGAAGTTGGGTGAAGACGAACCAAGTTGCCACACCTTGATGGTTCTATCCAGAGAGGCACTGGCAAACTGGTTATTATCTTTAGGGTTAATGACGATCTGCATAACGTAGTGAGTGTGTCCTTCAAATACCTGAGAACAGGACCATTTTTTATCCCAGTCCCAGAGTTTAATGAGCATGTCATCACTGCTAGTTAGAATGAAAGGCTGCGTAGGATGCACAGCAATGCAACGAATATAGTCTGAGTGGGCTTCAAACATGTGAACTCTTTCCAAAGTGTTGTAGTTGAATACTCTAATTTGCATGTCATCAGCGCCCGTCACAACCCAGTTTTTCCTTGCAACAAATTTGGCAGCTCTGACTGGCAGATCACAAACTTCAAAGGTTTTCACCAGTGTCTGTGTTTCATGGTTCCAAACACAGACACTGCCATTGTAAAGACTAGCCAACATCCATGGCTCTGTAGGATGTAAGTCCACACTCTTCACTCGGTCAGACCGAGCTGTTAGTTTACGCTTAATATCTAGTCGGAGAGGCATGACTCTGTCCGCCCAACAGGGCTGCAGCCACACCGATGTCGCTAGCCCTTAGACCCAATTCTCCGACGTGGAGCTTCCGGCCCCAC
>TRINITY_DN698_c0_g1_i10 len=5364 path=[0:0-106 8:107-1071 9:1072-1242 10:1243-1406 11:1407-1549 12:1550-1887 13:1888-5363]
CAACTTAATTTAATTAGTTTTTAAGTCAAATTGGTACATCTGTGTGGAGACAAGGTATTACAGGGTGCAGAAGGTATTTTAATTCAGGGGATACTTGTCCTCCACTGTCTGCCATACTTTTCTTTCATGTGGGAGAAAAACTGTCTGGTAATAGACACATTTAAAATATGGCTGGAAATATTAGGAAGAAAACCTACAAAGAGAAAATCAGGTATTCATTTGTGCACCAAATTCTGATAGATTGACATAATGAAACATCTGACTCCTGTCTGCTACCTGTTTTTTTCATTTATTTCCTTTTTCAGTTTTTAACCTTCCCTTTCCCAAAAGGGTGGTTTAGATCATAAAATATCTGTGAATAGACATGTCATGTCTTTGTTTAGAAAAAGTCTTGCAAGCTGAATTGTTGACCAAATATCGCACATTGGAGGAAAGAAACTTTATTTTTAAAACCCAAACAAACAAATAAAATCTGAAGCTTTGAAACTGGTACGTTGTAGTACTTAAAGCTGTTTTATTGCTTTCTTCAGCAACTAGAGTGTTCTTTAACTGAGAGATTGTTGTACTGAAGATTTTTTCCCCTATTTTTTTTATTATTTACTCTGTACAAAAGGAGTGAAGTTCATATTGATATCTCCTCCCTCTTGAGAGCAATTATCTAAAATTGATGTTTTTTTATTTGCTGCTTTGTATTTTTCCCCATGTCTGAATGCCAGAATTACCTTGGAAGTCCTTTGTCTGTTGGTAGGCGATACCTTGAACCAGTCTTGGGACTCCAACTCCTTTATCCAGGTGCCAATGGCTTTAAAAACCCTGGTTTGAAATAAATTTGGGACACAGCTAAAACAAGTTAGGTAATTTAACAAACCTTTTCTGCATCTTAGTTCAACATGTCCAGTTTGCAGCCTGTTTGTAGAAGAAGCTCCGTGGAGTATAATAATGGGGTGACTCTTGGTCAGAGGTAGAGGTGTGAGTTTTTCAGCCAGCAAGTATGTATATTGGATAAAATCCCACCCCTGCTGAAACTAATGGCAAACCCTTTTTAACTTCAGAAGGACAGGACAGGATTGAGTAAGTGTGTGTACTTGGTTGCTTTTGGAAAGTTTACCCTCTATGTACCCGTATGTAAAATTGGAGAATTTTTATATATAAAGTTCTCTCCCCACATGAAAAATGTTAGTTCTCTCAACATGATGTGATATTTCATTATACACGTAATGGAGTTTTTCTTTCTTTTTTAAGGCTACAAAAGCAGCTTGCGAGAAGGCAAAAGAACGGCTGGAAATGCCCCCAGTACTGAGCGAGCGTGAGCCAATTGATGATATATTAGCCGAAGACAAGATCCTTGATGGAGCTGAACCTGTCAGATATGTGTTTACCGATCTAACCTACAGCACTCCACACCGTGAGCGTTTTATTGTAGTTAGAGAAACGAATGGCATATTACGCAAGGCCTCTTGGGAGGAGCGCGACAGGATGATACAAGTCTTCTTCCCAAAAGAAGGACGCAAAATTGTTCCACCACCAGTGTTCAAGGATGAAAACCTTACGGCTGTGTATCGTCGGGACCATCATGAAGATATCCTTAACCTCTGCCTTGTACAGTTTGAGGCAGATTCATCTGACTATATCAGAGTTCATCACCAGACATATGATGATATTGATAAACATGCCAAATATGATCTCCTACGTTCAACAAGACATTTTGGAGGGATGGTGTGGTATCTGGTAAACAGAAAGAGGACAGATGGCTTACTGATAGACATGATCCAAAGAGATTTACTGGATGATGCTACAAGCTTAGTCACCCTGTATCACATGCTCTATCCTGATTGCCCATCAGCAAAAGAGGCCAAAGAACAGGAACTTCATGGACTAGATTTAATTAAGGCTTTTGTAAAAAGAGAAACAGAGAGGGCTGGATATATTGAACTAGTAATTCAGACTTATGAAAAATCACTGTCTATTTCTGCAACTTCATGAAGTAGAAGAATTGGCCTCTGGATCCATTCCATCATCTGGACATGTGGAAACATGGGAAATGTTGATGTAATTATATCTTTTAAAATAAAAGCTAGATCCACAAAACTGATTAATAGCTATTTGTCTTTCAGTACTTGTTCAACCCAACTCTTATCTTCTGAAAGCCAGCTAGTTTCTGGCATCCCTGCTGATTCTTAGTAGAGTAGCTACCTTTTTTAGGCAGTGCTATATGTTAATTAGATGCAAGTATCCTTCCCTTGGCATTCTATACTAAATGAAAATTTAAATTTGAAAATCTTTATTATGGGGACTGTCTCTTGGTAAGTGAAAAAACATAAACTAGCTTGTATTTATTATAGCAACTAAACAGCACTACACAAGATCTCAGTTTTGCAATCTGGAGCCACCTGTATAACTTGTGGGTCTTGCTCCTGCACTTATTTTGTCCAACTTAAATATATTTAAAAAGCTTGTTTCCAACTTGTATAGTTTTTCCTCAGTACAAGAACAATTATGGTTTGGTCATTGAAATAAGAAATCAAGTTCAGTCATCCAACATCTCTTCATCCAAATTAATATCTGTAGTATCAATATCATCCAGGTCTAAGTTATCCAGATCTTCATCCAGGTCAAGTAGTGTCTTTTCCTCACTTGTGGTTGGAAGTGGGTCAGACATGCCTGAAACTGGAGGTACTATAACCAGCTCAGGAGACGGAACTAGCTCTTCCTCTTCAGATTCCTTCTGTGATACTACCCCACTTGGGGGTACAAGACTTTTGACTTCTTCCAGAATGCTTCTTTCTTCATTTGGAGTGACAAGTGGGTATTCCCTGCCTGGTCGCAACTCAGTCTGTGTTGCCTTTACATATTCCTCAGCAACAAAAGCTTCTTTTAATCCCGGGAACAAGTTCTCATATTCTGTGGGATCAGCAAGTGACTCAGCAGCTTTCTGATTGACTTTAGAGAGATTCTCTCGCCAGAGTTTTACAACCCTTGAAACCTGGCTTGGCAAATATGTACGTGCTAAAAAGGCAGCTTCTGGCAAGCGTCCAGTTTTAATCAAAAGTGTCAGACAACAGTCAAACTTTCCCTGCAAGAAGTAGCTCATAAATGCTACATTGTTCTTGCCATCTCTCTCTGCTCCCTCTGCTAGTTTGTTCACCATACTGGCATTGCCAGATGCCGTAGCTAGAAGCAATAACCCGCCATAGTCTTGTGCATGGTGAAGACACTCCTGGGCTAAGCCAAACTGACACTTACTGATAGCCAGCTCAGCAAGTTGCTTCCACTTCTGTTCAGACTCTGCTTCCACTGCAAGCTGATATGCAATTTTTAGTTCTCCAAGCTGAAGAGCAAGCTCAAACCGATGTTCAGGATCTGTGGATACTGCAAGTGCTTGTTGCTTGAAACCCTGTTTTTCAAGGAAGTGTGCAACTCTTGTGCGCTGCTCCTTTGGAATTGTGGGAAGAACTTTATCAGCCATGCTGAAATCTCTCCTCATCACTGCAGTCTGGTACTCCAGCACGGACACAAGCAAGGAATAACTGACAATGTTCAGCTCTTTATCGCCCAGGTAAAGTCTGTTGTCTTTGGGGATATAGCCCAGTAAGTACATTGTTCTATCCAAGTGGGCAATGGTGACAATTTCTCCTCCCACATAATAGTTCAATCTGTTCACAGAACTTGTGTAAATAAAGCAGTCACCAACCCACAACCCCGTTTTCACAATCTCTTGAATCTCACCCAGAACCTCAAAGGCATCTTCAATCCCATCTTCAGCAACTCCCTCGTGTGTTTCTTGTGCTGTTGCAACTTTCTCAGACAGATACTTCAGAATGAAAAATGATTCCTCTGTGGCAATGCAGACCAGTTCACCAGAGTCAGACCAGAAAATATGTTTTGGCTGAATTTCAATTCTGCGTATCAGTTCTGTGTTTTCCCAGTCATAGAATGCCAAGCCATTTACAGACCTAACACCCAACAAGAAGCCTCCATAGATGCCCTCTGCTCCAAAGTCAGGTTTAAAGGACTTCTTCTCTTTGAAGTTTTTGAATATCTTTACAATGCTATTGCTCTCTCTGATTGCATACTCTGAAGAATCATGTGCCCAAGCAAACTCCTGTGCAGAACCAAAACTCTTGTTTCTCAAAGCCATAGCTGTGTAAATTATGTATTCACCATCACCACACACTACTACAAACCGCCCATTAGGGTTGTGCTGAATAGTCTGAGGATAAATTTCACAGCTCCCCATGTCCTTTACAGCAAGTGGCAGTCTCTCTCCATCTTTACTTTCAGCATCTCCCATTGCTTTCAGGTTAGCCTGTTGAACTTCGGAGTGTTTAGCCCAAATAATCTTTCCATTAGCATCCATGGACATGGCAGGCTCTTCACGGCCAAGCTTAACAATGATGCTGCCTTCATCGTATCCCAAAGCCACATTATTGGATCCTCTCAGACTAGCCACACACCACACTCTCTCCATGCCATAGTTCAGTGTACTTTCCAGGCGGTATGTGCTTGAATGCCAGATGCGGACTGTTCCATCTTCAGATCCTGTGATTATGATTGGCAGTTCAGGGTGGAAACTGACGCATGACACATTCTGTGCATGTCCCTCTAGTGTTTGCACACAAGTTTTGTTCTGATAATCCCAGATCTTAACAAGGCGATCATCTGCTCCCGAAATGAGATACGGCTTATCTCCTCCACTATAATAATCAATGCAGTTTACTCCCTTTTCATGGCCTTCCAAAGTGAAGTTGGGTGAAGACGAACCAAGTTGCCACACCTTGATGGTTCTATCCAGAGAGGCACTGGCAAACTGGTTATTATCTTTAGGGTTAATGACGATCTGCATAACGTAGTGAGTGTGTCCTTCAAATACCTGAGAACAGGACCATTTTTTATCCCAGTCCCAGAGTTTAATGAGCATGTCATCACTGCTAGTTAGAATGAAAGGCTGCGTAGGATGCACAGCAATGCAACGAATATAGTCTGAGTGGGCTTCAAACATGTGAACTCTTTCCAAAGTGTTGTAGTTGAATACTCTAATTTGCATGTCATCAGCGCCCGTCACAACCCAGTTTTTCCTTGCAACAAATTTGGCAGCTCTGACTGGCAGATCACAAACTTCAAAGGTTTTCACCAGTGTCTGTGTTTCATGGTTCCAAACACAGACACTGCCATTGTAAAGACTAGCCAACATCCATGGCTCTGTAGGATGTAAGTCCACACTCTTCACTCGGTCAGACCGAGCTGTTAGTTTACGCTTAATATCTAGTCGGAGAGGCATGACTCTGTCCGCCCAACAGGGCTGCAGCCACACCGATGTCGCTAGCCCTTAGACCCAATTCTCCGACGTGGAGCTTCCGGCCCCAC
>TRINITY_DN698_c0_g1_i3 len=5956 path=[0:0-106 5:107-344 6:345-510 7:511-698 8:699-1663 9:1664-1834 10:1835-1998 11:1999-2141 12:2142-2479 13:2480-5955]
CAACTTAATTTAATTAGTTTTTAAGTCAAATTGGTACATCTGTGTGGAGACAAGGTATTACAGGGTGCAGAAGGTATTTTAATTCAGGGGATACTTGTCCTCCACTGCAAACAAAACAAAAACAAAAAACCCACATTTTTAGACCTAAAAACCTCTATTCTTAATTTTAAAAAAGATATGTTTTTTTAAACAATACATTTTAAGCTTTTGAAAAAGCTTGGAAAATAGATGGATCTATTATTCATGGCAGTTCCAGGATGTGGGAAGTGTAACTCTGCAATCACCAAGGACAGTTAGTCTCGACAAAGGGGGAAATTCTAACTTTTATTGCTAAAATATTTTCCAGACCAGACAAACGCAGATGCCACAAAGCCTTGTTTTACAGATGAAGTCGTTCAAAGTTTACTCTCTAAGATGACAGGGTTGAATTTACAGAAGGTTTTTAAGCCTGTTCCGCAAGAGCTAAAACCACCCACTTACAAGCTAATGACAGAACTGCAGCTAGAAGAGGTATAGTATAATTCACTTCCTAAAATTATTCATTGTTTAAGAGTTTAAAACAAACTGCACTCTTATGTGCTTCCAGAACGCAATGAAGTCTTGACGGAATATAAATTTAAACTGCATCTTAAATTCTCTCTTCTATCATTCTGTTTCACGCACTTTGATAGCTTTTTGCAGTTTACTGGAACTCACCTGTCTGCCATACTTTTCTTTCATGTGGGAGAAAAACTGTCTGGTAATAGACACATTTAAAATATGGCTGGAAATATTAGGAAGAAAACCTACAAAGAGAAAATCAGGTATTCATTTGTGCACCAAATTCTGATAGATTGACATAATGAAACATCTGACTCCTGTCTGCTACCTGTTTTTTTCATTTATTTCCTTTTTCAGTTTTTAACCTTCCCTTTCCCAAAAGGGTGGTTTAGATCATAAAATATCTGTGAATAGACATGTCATGTCTTTGTTTAGAAAAAGTCTTGCAAGCTGAATTGTTGACCAAATATCGCACATTGGAGGAAAGAAACTTTATTTTTAAAACCCAAACAAACAAATAAAATCTGAAGCTTTGAAACTGGTACGTTGTAGTACTTAAAGCTGTTTTATTGCTTTCTTCAGCAACTAGAGTGTTCTTTAACTGAGAGATTGTTGTACTGAAGATTTTTTCCCCTATTTTTTTTATTATTTACTCTGTACAAAAGGAGTGAAGTTCATATTGATATCTCCTCCCTCTTGAGAGCAATTATCTAAAATTGATGTTTTTTTATTTGCTGCTTTGTATTTTTCCCCATGTCTGAATGCCAGAATTACCTTGGAAGTCCTTTGTCTGTTGGTAGGCGATACCTTGAACCAGTCTTGGGACTCCAACTCCTTTATCCAGGTGCCAATGGCTTTAAAAACCCTGGTTTGAAATAAATTTGGGACACAGCTAAAACAAGTTAGGTAATTTAACAAACCTTTTCTGCATCTTAGTTCAACATGTCCAGTTTGCAGCCTGTTTGTAGAAGAAGCTCCGTGGAGTATAATAATGGGGTGACTCTTGGTCAGAGGTAGAGGTGTGAGTTTTTCAGCCAGCAAGTATGTATATTGGATAAAATCCCACCCCTGCTGAAACTAATGGCAAACCCTTTTTAACTTCAGAAGGACAGGACAGGATTGAGTAAGTGTGTGTACTTGGTTGCTTTTGGAAAGTTTACCCTCTATGTACCCGTATGTAAAATTGGAGAATTTTTATATATAAAGTTCTCTCCCCACATGAAAAATGTTAGTTCTCTCAACATGATGTGATATTTCATTATACACGTAATGGAGTTTTTCTTTCTTTTTTAAGGCTACAAAAGCAGCTTGCGAGAAGGCAAAAGAACGGCTGGAAATGCCCCCAGTACTGAGCGAGCGTGAGCCAATTGATGATATATTAGCCGAAGACAAGATCCTTGATGGAGCTGAACCTGTCAGATATGTGTTTACCGATCTAACCTACAGCACTCCACACCGTGAGCGTTTTATTGTAGTTAGAGAAACGAATGGCATATTACGCAAGGCCTCTTGGGAGGAGCGCGACAGGATGATACAAGTCTTCTTCCCAAAAGAAGGACGCAAAATTGTTCCACCACCAGTGTTCAAGGATGAAAACCTTACGGCTGTGTATCGTCGGGACCATCATGAAGATATCCTTAACCTCTGCCTTGTACAGTTTGAGGCAGATTCATCTGACTATATCAGAGTTCATCACCAGACATATGATGATATTGATAAACATGCCAAATATGATCTCCTACGTTCAACAAGACATTTTGGAGGGATGGTGTGGTATCTGGTAAACAGAAAGAGGACAGATGGCTTACTGATAGACATGATCCAAAGAGATTTACTGGATGATGCTACAAGCTTAGTCACCCTGTATCACATGCTCTATCCTGATTGCCCATCAGCAAAAGAGGCCAAAGAACAGGAACTTCATGGACTAGATTTAATTAAGGCTTTTGTAAAAAGAGAAACAGAGAGGGCTGGATATATTGAACTAGTAATTCAGACTTATGAAAAATCACTGTCTATTTCTGCAACTTCATGAAGTAGAAGAATTGGCCTCTGGATCCATTCCATCATCTGGACATGTGGAAACATGGGAAATGTTGATGTAATTATATCTTTTAAAATAAAAGCTAGATCCACAAAACTGATTAATAGCTATTTGTCTTTCAGTACTTGTTCAACCCAACTCTTATCTTCTGAAAGCCAGCTAGTTTCTGGCATCCCTGCTGATTCTTAGTAGAGTAGCTACCTTTTTTAGGCAGTGCTATATGTTAATTAGATGCAAGTATCCTTCCCTTGGCATTCTATACTAAATGAAAATTTAAATTTGAAAATCTTTATTATGGGGACTGTCTCTTGGTAAGTGAAAAAACATAAACTAGCTTGTATTTATTATAGCAACTAAACAGCACTACACAAGATCTCAGTTTTGCAATCTGGAGCCACCTGTATAACTTGTGGGTCTTGCTCCTGCACTTATTTTGTCCAACTTAAATATATTTAAAAAGCTTGTTTCCAACTTGTATAGTTTTTCCTCAGTACAAGAACAATTATGGTTTGGTCATTGAAATAAGAAATCAAGTTCAGTCATCCAACATCTCTTCATCCAAATTAATATCTGTAGTATCAATATCATCCAGGTCTAAGTTATCCAGATCTTCATCCAGGTCAAGTAGTGTCTTTTCCTCACTTGTGGTTGGAAGTGGGTCAGACATGCCTGAAACTGGAGGTACTATAACCAGCTCAGGAGACGGAACTAGCTCTTCCTCTTCAGATTCCTTCTGTGATACTACCCCACTTGGGGGTACAAGACTTTTGACTTCTTCCAGAATGCTTCTTTCTTCATTTGGAGTGACAAGTGGGTATTCCCTGCCTGGTCGCAACTCAGTCTGTGTTGCCTTTACATATTCCTCAGCAACAAAAGCTTCTTTTAATCCCGGGAACAAGTTCTCATATTCTGTGGGATCAGCAAGTGACTCAGCAGCTTTCTGATTGACTTTAGAGAGATTCTCTCGCCAGAGTTTTACAACCCTTGAAACCTGGCTTGGCAAATATGTACGTGCTAAAAAGGCAGCTTCTGGCAAGCGTCCAGTTTTAATCAAAAGTGTCAGACAACAGTCAAACTTTCCCTGCAAGAAGTAGCTCATAAATGCTACATTGTTCTTGCCATCTCTCTCTGCTCCCTCTGCTAGTTTGTTCACCATACTGGCATTGCCAGATGCCGTAGCTAGAAGCAATAACCCGCCATAGTCTTGTGCATGGTGAAGACACTCCTGGGCTAAGCCAAACTGACACTTACTGATAGCCAGCTCAGCAAGTTGCTTCCACTTCTGTTCAGACTCTGCTTCCACTGCAAGCTGATATGCAATTTTTAGTTCTCCAAGCTGAAGAGCAAGCTCAAACCGATGTTCAGGATCTGTGGATACTGCAAGTGCTTGTTGCTTGAAACCCTGTTTTTCAAGGAAGTGTGCAACTCTTGTGCGCTGCTCCTTTGGAATTGTGGGAAGAACTTTATCAGCCATGCTGAAATCTCTCCTCATCACTGCAGTCTGGTACTCCAGCACGGACACAAGCAAGGAATAACTGACAATGTTCAGCTCTTTATCGCCCAGGTAAAGTCTGTTGTCTTTGGGGATATAGCCCAGTAAGTACATTGTTCTATCCAAGTGGGCAATGGTGACAATTTCTCCTCCCACATAATAGTTCAATCTGTTCACAGAACTTGTGTAAATAAAGCAGTCACCAACCCACAACCCCGTTTTCACAATCTCTTGAATCTCACCCAGAACCTCAAAGGCATCTTCAATCCCATCTTCAGCAACTCCCTCGTGTGTTTCTTGTGCTGTTGCAACTTTCTCAGACAGATACTTCAGAATGAAAAATGATTCCTCTGTGGCAATGCAGACCAGTTCACCAGAGTCAGACCAGAAAATATGTTTTGGCTGAATTTCAATTCTGCGTATCAGTTCTGTGTTTTCCCAGTCATAGAATGCCAAGCCATTTACAGACCTAACACCCAACAAGAAGCCTCCATAGATGCCCTCTGCTCCAAAGTCAGGTTTAAAGGACTTCTTCTCTTTGAAGTTTTTGAATATCTTTACAATGCTATTGCTCTCTCTGATTGCATACTCTGAAGAATCATGTGCCCAAGCAAACTCCTGTGCAGAACCAAAACTCTTGTTTCTCAAAGCCATAGCTGTGTAAATTATGTATTCACCATCACCACACACTACTACAAACCGCCCATTAGGGTTGTGCTGAATAGTCTGAGGATAAATTTCACAGCTCCCCATGTCCTTTACAGCAAGTGGCAGTCTCTCTCCATCTTTACTTTCAGCATCTCCCATTGCTTTCAGGTTAGCCTGTTGAACTTCGGAGTGTTTAGCCCAAATAATCTTTCCATTAGCATCCATGGACATGGCAGGCTCTTCACGGCCAAGCTTAACAATGATGCTGCCTTCATCGTATCCCAAAGCCACATTATTGGATCCTCTCAGACTAGCCACACACCACACTCTCTCCATGCCATAGTTCAGTGTACTTTCCAGGCGGTATGTGCTTGAATGCCAGATGCGGACTGTTCCATCTTCAGATCCTGTGATTATGATTGGCAGTTCAGGGTGGAAACTGACGCATGACACATTCTGTGCATGTCCCTCTAGTGTTTGCACACAAGTTTTGTTCTGATAATCCCAGATCTTAACAAGGCGATCATCTGCTCCCGAAATGAGATACGGCTTATCTCCTCCACTATAATAATCAATGCAGTTTACTCCCTTTTCATGGCCTTCCAAAGTGAAGTTGGGTGAAGACGAACCAAGTTGCCACACCTTGATGGTTCTATCCAGAGAGGCACTGGCAAACTGGTTATTATCTTTAGGGTTAATGACGATCTGCATAACGTAGTGAGTGTGTCCTTCAAATACCTGAGAACAGGACCATTTTTTATCCCAGTCCCAGAGTTTAATGAGCATGTCATCACTGCTAGTTAGAATGAAAGGCTGCGTAGGATGCACAGCAATGCAACGAATATAGTCTGAGTGGGCTTCAAACATGTGAACTCTTTCCAAAGTGTTGTAGTTGAATACTCTAATTTGCATGTCATCAGCGCCCGTCACAACCCAGTTTTTCCTTGCAACAAATTTGGCAGCTCTGACTGGCAGATCACAAACTTCAAAGGTTTTCACCAGTGTCTGTGTTTCATGGTTCCAAACACAGACACTGCCATTGTAAAGACTAGCCAACATCCATGGCTCTGTAGGATGTAAGTCCACACTCTTCACTCGGTCAGACCGAGCTGTTAGTTTACGCTTAATATCTAGTCGGAGAGGCATGACTCTGTCCGCCCAACAGGGCTGCAGCCACACCGATGTCGCTAGCCCTTAGACCCAATTCTCCGACGTGGAGCTTCCGGCCCCAC
>TRINITY_DN698_c0_g1_i8 len=4388 path=[4:0-100 6:101-266 10:267-430 11:431-573 12:574-911 13:912-4387]
TGTGCTCTTCCGATCTGGCGGCTCTCAGTGCGGGTCGGTGCCTGAGGCGCGCGGGGCGAGGCCTCTGGGTGCGGCGGGGGCTCTGCCAAGCTTCGGAGGGGGACCAGACAAACGCAGATGCCACAAAGCCTTGTTTTACAGATGAAGTCGTTCAAAGTTTACTCTCTAAGATGACAGGGTTGAATTTACAGAAGGTTTTTAAGCCTGTTCCGCAAGAGCTAAAACCACCCACTTACAAGCTAATGACAGAACTGCAGCTAGAAGAGGCTACAAAAGCAGCTTGCGAGAAGGCAAAAGAACGGCTGGAAATGCCCCCAGTACTGAGCGAGCGTGAGCCAATTGATGATATATTAGCCGAAGACAAGATCCTTGATGGAGCTGAACCTGTCAGATATGTGTTTACCGATCTAACCTACAGCACTCCACACCGTGAGCGTTTTATTGTAGTTAGAGAAACGAATGGCATATTACGCAAGGCCTCTTGGGAGGAGCGCGACAGGATGATACAAGTCTTCTTCCCAAAAGAAGGACGCAAAATTGTTCCACCACCAGTGTTCAAGGATGAAAACCTTACGGCTGTGTATCGTCGGGACCATCATGAAGATATCCTTAACCTCTGCCTTGTACAGTTTGAGGCAGATTCATCTGACTATATCAGAGTTCATCACCAGACATATGATGATATTGATAAACATGCCAAATATGATCTCCTACGTTCAACAAGACATTTTGGAGGGATGGTGTGGTATCTGGTAAACAGAAAGAGGACAGATGGCTTACTGATAGACATGATCCAAAGAGATTTACTGGATGATGCTACAAGCTTAGTCACCCTGTATCACATGCTCTATCCTGATTGCCCATCAGCAAAAGAGGCCAAAGAACAGGAACTTCATGGACTAGATTTAATTAAGGCTTTTGTAAAAAGAGAAACAGAGAGGGCTGGATATATTGAACTAGTAATTCAGACTTATGAAAAATCACTGTCTATTTCTGCAACTTCATGAAGTAGAAGAATTGGCCTCTGGATCCATTCCATCATCTGGACATGTGGAAACATGGGAAATGTTGATGTAATTATATCTTTTAAAATAAAAGCTAGATCCACAAAACTGATTAATAGCTATTTGTCTTTCAGTACTTGTTCAACCCAACTCTTATCTTCTGAAAGCCAGCTAGTTTCTGGCATCCCTGCTGATTCTTAGTAGAGTAGCTACCTTTTTTAGGCAGTGCTATATGTTAATTAGATGCAAGTATCCTTCCCTTGGCATTCTATACTAAATGAAAATTTAAATTTGAAAATCTTTATTATGGGGACTGTCTCTTGGTAAGTGAAAAAACATAAACTAGCTTGTATTTATTATAGCAACTAAACAGCACTACACAAGATCTCAGTTTTGCAATCTGGAGCCACCTGTATAACTTGTGGGTCTTGCTCCTGCACTTATTTTGTCCAACTTAAATATATTTAAAAAGCTTGTTTCCAACTTGTATAGTTTTTCCTCAGTACAAGAACAATTATGGTTTGGTCATTGAAATAAGAAATCAAGTTCAGTCATCCAACATCTCTTCATCCAAATTAATATCTGTAGTATCAATATCATCCAGGTCTAAGTTATCCAGATCTTCATCCAGGTCAAGTAGTGTCTTTTCCTCACTTGTGGTTGGAAGTGGGTCAGACATGCCTGAAACTGGAGGTACTATAACCAGCTCAGGAGACGGAACTAGCTCTTCCTCTTCAGATTCCTTCTGTGATACTACCCCACTTGGGGGTACAAGACTTTTGACTTCTTCCAGAATGCTTCTTTCTTCATTTGGAGTGACAAGTGGGTATTCCCTGCCTGGTCGCAACTCAGTCTGTGTTGCCTTTACATATTCCTCAGCAACAAAAGCTTCTTTTAATCCCGGGAACAAGTTCTCATATTCTGTGGGATCAGCAAGTGACTCAGCAGCTTTCTGATTGACTTTAGAGAGATTCTCTCGCCAGAGTTTTACAACCCTTGAAACCTGGCTTGGCAAATATGTACGTGCTAAAAAGGCAGCTTCTGGCAAGCGTCCAGTTTTAATCAAAAGTGTCAGACAACAGTCAAACTTTCCCTGCAAGAAGTAGCTCATAAATGCTACATTGTTCTTGCCATCTCTCTCTGCTCCCTCTGCTAGTTTGTTCACCATACTGGCATTGCCAGATGCCGTAGCTAGAAGCAATAACCCGCCATAGTCTTGTGCATGGTGAAGACACTCCTGGGCTAAGCCAAACTGACACTTACTGATAGCCAGCTCAGCAAGTTGCTTCCACTTCTGTTCAGACTCTGCTTCCACTGCAAGCTGATATGCAATTTTTAGTTCTCCAAGCTGAAGAGCAAGCTCAAACCGATGTTCAGGATCTGTGGATACTGCAAGTGCTTGTTGCTTGAAACCCTGTTTTTCAAGGAAGTGTGCAACTCTTGTGCGCTGCTCCTTTGGAATTGTGGGAAGAACTTTATCAGCCATGCTGAAATCTCTCCTCATCACTGCAGTCTGGTACTCCAGCACGGACACAAGCAAGGAATAACTGACAATGTTCAGCTCTTTATCGCCCAGGTAAAGTCTGTTGTCTTTGGGGATATAGCCCAGTAAGTACATTGTTCTATCCAAGTGGGCAATGGTGACAATTTCTCCTCCCACATAATAGTTCAATCTGTTCACAGAACTTGTGTAAATAAAGCAGTCACCAACCCACAACCCCGTTTTCACAATCTCTTGAATCTCACCCAGAACCTCAAAGGCATCTTCAATCCCATCTTCAGCAACTCCCTCGTGTGTTTCTTGTGCTGTTGCAACTTTCTCAGACAGATACTTCAGAATGAAAAATGATTCCTCTGTGGCAATGCAGACCAGTTCACCAGAGTCAGACCAGAAAATATGTTTTGGCTGAATTTCAATTCTGCGTATCAGTTCTGTGTTTTCCCAGTCATAGAATGCCAAGCCATTTACAGACCTAACACCCAACAAGAAGCCTCCATAGATGCCCTCTGCTCCAAAGTCAGGTTTAAAGGACTTCTTCTCTTTGAAGTTTTTGAATATCTTTACAATGCTATTGCTCTCTCTGATTGCATACTCTGAAGAATCATGTGCCCAAGCAAACTCCTGTGCAGAACCAAAACTCTTGTTTCTCAAAGCCATAGCTGTGTAAATTATGTATTCACCATCACCACACACTACTACAAACCGCCCATTAGGGTTGTGCTGAATAGTCTGAGGATAAATTTCACAGCTCCCCATGTCCTTTACAGCAAGTGGCAGTCTCTCTCCATCTTTACTTTCAGCATCTCCCATTGCTTTCAGGTTAGCCTGTTGAACTTCGGAGTGTTTAGCCCAAATAATCTTTCCATTAGCATCCATGGACATGGCAGGCTCTTCACGGCCAAGCTTAACAATGATGCTGCCTTCATCGTATCCCAAAGCCACATTATTGGATCCTCTCAGACTAGCCACACACCACACTCTCTCCATGCCATAGTTCAGTGTACTTTCCAGGCGGTATGTGCTTGAATGCCAGATGCGGACTGTTCCATCTTCAGATCCTGTGATTATGATTGGCAGTTCAGGGTGGAAACTGACGCATGACACATTCTGTGCATGTCCCTCTAGTGTTTGCACACAAGTTTTGTTCTGATAATCCCAGATCTTAACAAGGCGATCATCTGCTCCCGAAATGAGATACGGCTTATCTCCTCCACTATAATAATCAATGCAGTTTACTCCCTTTTCATGGCCTTCCAAAGTGAAGTTGGGTGAAGACGAACCAAGTTGCCACACCTTGATGGTTCTATCCAGAGAGGCACTGGCAAACTGGTTATTATCTTTAGGGTTAATGACGATCTGCATAACGTAGTGAGTGTGTCCTTCAAATACCTGAGAACAGGACCATTTTTTATCCCAGTCCCAGAGTTTAATGAGCATGTCATCACTGCTAGTTAGAATGAAAGGCTGCGTAGGATGCACAGCAATGCAACGAATATAGTCTGAGTGGGCTTCAAACATGTGAACTCTTTCCAAAGTGTTGTAGTTGAATACTCTAATTTGCATGTCATCAGCGCCCGTCACAACCCAGTTTTTCCTTGCAACAAATTTGGCAGCTCTGACTGGCAGATCACAAACTTCAAAGGTTTTCACCAGTGTCTGTGTTTCATGGTTCCAAACACAGACACTGCCATTGTAAAGACTAGCCAACATCCATGGCTCTGTAGGATGTAAGTCCACACTCTTCACTCGGTCAGACCGAGCTGTTAGTTTACGCTTAATATCTAGTCGGAGAGGCATGACTCTGTCCGCCCAACAGGGCTGCAGCCACACCGATGTCGCTAGCCCTTAGACCCAATTCTCCGACGTGGAGCTTCCGGCCCCAC
>TRINITY_DN624_c0_g1_i1 len=723 path=[0:0-722]
AACGGTGTGGGATCATCAACTTTATACAAGACAAGAGAAAAAAAAAAATTCAGGAATGAATCAAACTGTAGTAATATTCAAAAAACAAGTTCCAGTGTACACAATATATAGCACCCATCACACTCTAATTCCTGTACAGAAAACAACTTATTTTTCGAGTATTCTTTTGTGTGACTCTTAGGCCTATATCCTATGGGTAGGAGTTTACATTTCCTGCCAAGATTTTGCCCCTTCTAACCTCTGCTAAGCAGCAATTAATCAATTATGTGAAACAAAGAGGTTTCACACAAGAAGTCTGCAGACTTGTGAATGAGGCTGCCCTAAATTTCACATGATGTGCTTTAGTGCATATAGACAATTGAGGGCGGCTTTACTGGCTGCCTGTATCTGAGCCCAGTAAGACGATTAAAAGTCTCAGTTTGCTGCATATGCCTGCTGTTGCAATGCAATACACCAGAATATTCGCTTCCCTTAGGACCTTTTGGCTTGTCCTTCTGTCAGAGTCTGGCTATGGGCCTAATGACTCAGCTCTCCACTTGAGAAATAGGCATAGAACAACCAATAGGAGCTAAGCATTCAGTCCCACCCTAACTAATTCCTTCACCACTTCCCATTTTGCCTGCACAAGTCAGATTACACTTTCCAAAGCTGTGGTTTTGATTAATGTATTACGTTTAAAACACACACACAAGCAAATATTGATTTTAAAGAACATTACTGAAG
>TRINITY_DN624_c0_g2_i3 len=2348 path=[1:0-44 2:45-2284 4:2285-2347]
ACCACCGAGATCTACACTCTTTCCCTACACGACGCTCTTCCGATCTCCTGAATTTTGCACATTATTTTCTGTAAAGATAAATGAGTGGCGCTTCATCCAAACAAAATTTCATGTTATTTCCCATTACATCTTGTAGAGTATATAATTGATATTTGGGAACATTAGAGGTTTTAAACTTCTGTTAGGTTTTACAAAAAAGAGTAATCTCACATTAAGTTCACATACTAATATTTAGGTAATTTACAGGGTTGTGATGTTAATACAGTCATACATCCCTATAAGAAACATTTTTCATAAGGATGAACCCCCATTTATAACAATCCTTACTTCAAGAACCATTTCCATAAACTGCACATTGCCAAATCCTTTTGTGGGGAGCAGCCCAATACAACTTTTTCTCTGATCCCATGGATGTTCTTTGTACTGAAGCTATACTGGAATATTAAACCACAGCTATTTGTTTAGCACAATCCTATTCTGGAGAAGCACTACTTAGGTTCAGATCTGCAAGTGCTATGCTAGCTATACCATTCAGTTCAATAGGTATTGTACCAGTGCAGTGCTTTGAGGTTTGGGGCCTTTGCTTTTCTATAGCAGCATTCATGTTCAAATCACTTGCAAACGTTACTCCAGACTATGGCCCTTTTAAAACGGGCGATTTGCTATGGGGGGTGGAAATCGGTGTGTGTGCCCTGCAACGTGGGCGGTGGGGTGGTGGTGCGGTACACACGAGTGCACACTGATTCCCCCCGCCACGCACAGAACAACTAACGTTTTGGCCAATTGCTCTGTGCATAGGTGATGGGTGGAGGTGGGTGGGTGGTCATGCACGTTTCGCGGGAGCGCATATGCACGCCCATCCACCCGCTGCAGCATTCACACAAGAGGCACCCATGCCTGCCCACACAGCAGACCCGTGTGGGTGCATTTTGTGTAAAAAGGGCCTTTATGACAAGACCAGTATTAGGAGAGGGTGAGAAAAAAAGGCAGTAGCAGCAAACAAGAGGAGAATTTCTACTGCCCTTTGAAAAGAAACACCATGCTGTGCTTTTCCTATACATGGGATAGTTTAGTGCAGGGGTGGCAAAGAGGTAGATTGTGATCAAGTGGTAGATCCCAAGCTAGTCTCCAGACCACAGCATGTGCAAGGAGACTAACCTCTCAGTGATCAGCTCTGGGAGAATGTGGGGTTGGGAGGGGAAGGCTAACTAGGTGGGAATGGGCCCTGATGCAGAAGATGGAATGGGTCCCCTGATGGGGCAATCCACTCCAGTGTCCAATATGTATTCTACATGCATGCCCCTCCCCAAAGTACATGGGCCCTGATGCAGCTGCATGTATTATAGCTATGCCCCTCAGCACTAGTACTCCAGGGAGTCTCTGGGGGACATGTAGGAGAGCTCCTCCAGTGCAGTGGAGAAAGCTCTCTCTAAAGGGCAGTGCTCCTACCCACTCATGACACCAGGTGCTGAGCAGCCCTAGAGCCAGGAGCCAGTGGAAAGGGTCCAGGACTGTAGTGCTGGAGCCAGAAGGAGAAGACCTAGTAGATGGCCTTGGGTTGATGCCTGGATCAAGTGGATTTGTATGCACCGTACGTCTGTCTGGCCACACTTGATTTAGTACATGTTGCAGGGTTAAAGTTTAAGTTAAGAACAGCAGTGCTAGGGACAGAATTAGATCTGCAATGGAGATTTCAAGCACTGTGCTATTGTGGCTGGCCCCTGAAACAGTTTGGAAAAGAAAGAAAGAAAATCTTCCAAGTTAGAATCTTCCTGCCCTACCCATTCGATTCACCTACTTATGGCCAGCCAGAATCTGGCCCATAATTAGATTTGTTGCATGAATGCTCACCATGGATGAATAGTTTTCTCACTAAGATACTGGCCATGAGGCCCATCAGCACCAGGGGGTAAGAGAGCTAAATAAACTGGAGTTTCAGCTCCCTCATCTGGAGTTTTGGGAGCCTTGGGACCGGCCATATCAGTTCTCACCCACCCAGGGCAACAGGCATTCAGGAGAATTTGGTCAGCTTTTCTTTTCTCATTCAACATCCTGGCTTGAATTCGAGACAGTACAGTGACTCCAATTTTGGAGACACCATAAGCTGTATTTGGCCAGCCCTCTTTTTCATGTACCCCTTTCTTAGTATCTGCCACAAACGTCTCCATGAGTTTGACTAGTTCCTCCTCAGTGATCGTATCGCTGCGAAACTTCTGCTGCAGATCTTGGCTGCATCTTGCTAGTGCTCGAATGCTCATGACACTGGAAACATTCACCACTCTGCCTATAACAAGAGCAATATCAACAGAATACAACATAGTATGAATGGGAAGGGATTTATGCAAAAT
>TRINITY_DN624_c0_g2_i1 len=2359 path=[0:0-55 2:56-2295 4:2296-2358]
TTTTTTTTTTTTTTTCACTTTTGTAGCATGTTTATTTTGTCATTCATATGTAAATATCCTGAATTTTGCACATTATTTTCTGTAAAGATAAATGAGTGGCGCTTCATCCAAACAAAATTTCATGTTATTTCCCATTACATCTTGTAGAGTATATAATTGATATTTGGGAACATTAGAGGTTTTAAACTTCTGTTAGGTTTTACAAAAAAGAGTAATCTCACATTAAGTTCACATACTAATATTTAGGTAATTTACAGGGTTGTGATGTTAATACAGTCATACATCCCTATAAGAAACATTTTTCATAAGGATGAACCCCCATTTATAACAATCCTTACTTCAAGAACCATTTCCATAAACTGCACATTGCCAAATCCTTTTGTGGGGAGCAGCCCAATACAACTTTTTCTCTGATCCCATGGATGTTCTTTGTACTGAAGCTATACTGGAATATTAAACCACAGCTATTTGTTTAGCACAATCCTATTCTGGAGAAGCACTACTTAGGTTCAGATCTGCAAGTGCTATGCTAGCTATACCATTCAGTTCAATAGGTATTGTACCAGTGCAGTGCTTTGAGGTTTGGGGCCTTTGCTTTTCTATAGCAGCATTCATGTTCAAATCACTTGCAAACGTTACTCCAGACTATGGCCCTTTTAAAACGGGCGATTTGCTATGGGGGGTGGAAATCGGTGTGTGTGCCCTGCAACGTGGGCGGTGGGGTGGTGGTGCGGTACACACGAGTGCACACTGATTCCCCCCGCCACGCACAGAACAACTAACGTTTTGGCCAATTGCTCTGTGCATAGGTGATGGGTGGAGGTGGGTGGGTGGTCATGCACGTTTCGCGGGAGCGCATATGCACGCCCATCCACCCGCTGCAGCATTCACACAAGAGGCACCCATGCCTGCCCACACAGCAGACCCGTGTGGGTGCATTTTGTGTAAAAAGGGCCTTTATGACAAGACCAGTATTAGGAGAGGGTGAGAAAAAAAGGCAGTAGCAGCAAACAAGAGGAGAATTTCTACTGCCCTTTGAAAAGAAACACCATGCTGTGCTTTTCCTATACATGGGATAGTTTAGTGCAGGGGTGGCAAAGAGGTAGATTGTGATCAAGTGGTAGATCCCAAGCTAGTCTCCAGACCACAGCATGTGCAAGGAGACTAACCTCTCAGTGATCAGCTCTGGGAGAATGTGGGGTTGGGAGGGGAAGGCTAACTAGGTGGGAATGGGCCCTGATGCAGAAGATGGAATGGGTCCCCTGATGGGGCAATCCACTCCAGTGTCCAATATGTATTCTACATGCATGCCCCTCCCCAAAGTACATGGGCCCTGATGCAGCTGCATGTATTATAGCTATGCCCCTCAGCACTAGTACTCCAGGGAGTCTCTGGGGGACATGTAGGAGAGCTCCTCCAGTGCAGTGGAGAAAGCTCTCTCTAAAGGGCAGTGCTCCTACCCACTCATGACACCAGGTGCTGAGCAGCCCTAGAGCCAGGAGCCAGTGGAAAGGGTCCAGGACTGTAGTGCTGGAGCCAGAAGGAGAAGACCTAGTAGATGGCCTTGGGTTGATGCCTGGATCAAGTGGATTTGTATGCACCGTACGTCTGTCTGGCCACACTTGATTTAGTACATGTTGCAGGGTTAAAGTTTAAGTTAAGAACAGCAGTGCTAGGGACAGAATTAGATCTGCAATGGAGATTTCAAGCACTGTGCTATTGTGGCTGGCCCCTGAAACAGTTTGGAAAAGAAAGAAAGAAAATCTTCCAAGTTAGAATCTTCCTGCCCTACCCATTCGATTCACCTACTTATGGCCAGCCAGAATCTGGCCCATAATTAGATTTGTTGCATGAATGCTCACCATGGATGAATAGTTTTCTCACTAAGATACTGGCCATGAGGCCCATCAGCACCAGGGGGTAAGAGAGCTAAATAAACTGGAGTTTCAGCTCCCTCATCTGGAGTTTTGGGAGCCTTGGGACCGGCCATATCAGTTCTCACCCACCCAGGGCAACAGGCATTCAGGAGAATTTGGTCAGCTTTTCTTTTCTCATTCAACATCCTGGCTTGAATTCGAGACAGTACAGTGACTCCAATTTTGGAGACACCATAAGCTGTATTTGGCCAGCCCTCTTTTTCATGTACCCCTTTCTTAGTATCTGCCACAAACGTCTCCATGAGTTTGACTAGTTCCTCCTCAGTGATCGTATCGCTGCGAAACTTCTGCTGCAGATCTTGGCTGCATCTTGCTAGTGCTCGAATGCTCATGACACTGGAAACATTCACCACTCTGCCTATAACAAGAGCAATATCAACAGAATACAACATAGTATGAATGGGAAGGGATTTATGCAAAAT
>TRINITY_DN624_c0_g2_i2 len=2807 path=[1:0-44 2:45-2284 3:2285-2806]
ACCACCGAGATCTACACTCTTTCCCTACACGACGCTCTTCCGATCTCCTGAATTTTGCACATTATTTTCTGTAAAGATAAATGAGTGGCGCTTCATCCAAACAAAATTTCATGTTATTTCCCATTACATCTTGTAGAGTATATAATTGATATTTGGGAACATTAGAGGTTTTAAACTTCTGTTAGGTTTTACAAAAAAGAGTAATCTCACATTAAGTTCACATACTAATATTTAGGTAATTTACAGGGTTGTGATGTTAATACAGTCATACATCCCTATAAGAAACATTTTTCATAAGGATGAACCCCCATTTATAACAATCCTTACTTCAAGAACCATTTCCATAAACTGCACATTGCCAAATCCTTTTGTGGGGAGCAGCCCAATACAACTTTTTCTCTGATCCCATGGATGTTCTTTGTACTGAAGCTATACTGGAATATTAAACCACAGCTATTTGTTTAGCACAATCCTATTCTGGAGAAGCACTACTTAGGTTCAGATCTGCAAGTGCTATGCTAGCTATACCATTCAGTTCAATAGGTATTGTACCAGTGCAGTGCTTTGAGGTTTGGGGCCTTTGCTTTTCTATAGCAGCATTCATGTTCAAATCACTTGCAAACGTTACTCCAGACTATGGCCCTTTTAAAACGGGCGATTTGCTATGGGGGGTGGAAATCGGTGTGTGTGCCCTGCAACGTGGGCGGTGGGGTGGTGGTGCGGTACACACGAGTGCACACTGATTCCCCCCGCCACGCACAGAACAACTAACGTTTTGGCCAATTGCTCTGTGCATAGGTGATGGGTGGAGGTGGGTGGGTGGTCATGCACGTTTCGCGGGAGCGCATATGCACGCCCATCCACCCGCTGCAGCATTCACACAAGAGGCACCCATGCCTGCCCACACAGCAGACCCGTGTGGGTGCATTTTGTGTAAAAAGGGCCTTTATGACAAGACCAGTATTAGGAGAGGGTGAGAAAAAAAGGCAGTAGCAGCAAACAAGAGGAGAATTTCTACTGCCCTTTGAAAAGAAACACCATGCTGTGCTTTTCCTATACATGGGATAGTTTAGTGCAGGGGTGGCAAAGAGGTAGATTGTGATCAAGTGGTAGATCCCAAGCTAGTCTCCAGACCACAGCATGTGCAAGGAGACTAACCTCTCAGTGATCAGCTCTGGGAGAATGTGGGGTTGGGAGGGGAAGGCTAACTAGGTGGGAATGGGCCCTGATGCAGAAGATGGAATGGGTCCCCTGATGGGGCAATCCACTCCAGTGTCCAATATGTATTCTACATGCATGCCCCTCCCCAAAGTACATGGGCCCTGATGCAGCTGCATGTATTATAGCTATGCCCCTCAGCACTAGTACTCCAGGGAGTCTCTGGGGGACATGTAGGAGAGCTCCTCCAGTGCAGTGGAGAAAGCTCTCTCTAAAGGGCAGTGCTCCTACCCACTCATGACACCAGGTGCTGAGCAGCCCTAGAGCCAGGAGCCAGTGGAAAGGGTCCAGGACTGTAGTGCTGGAGCCAGAAGGAGAAGACCTAGTAGATGGCCTTGGGTTGATGCCTGGATCAAGTGGATTTGTATGCACCGTACGTCTGTCTGGCCACACTTGATTTAGTACATGTTGCAGGGTTAAAGTTTAAGTTAAGAACAGCAGTGCTAGGGACAGAATTAGATCTGCAATGGAGATTTCAAGCACTGTGCTATTGTGGCTGGCCCCTGAAACAGTTTGGAAAAGAAAGAAAGAAAATCTTCCAAGTTAGAATCTTCCTGCCCTACCCATTCGATTCACCTACTTATGGCCAGCCAGAATCTGGCCCATAATTAGATTTGTTGCATGAATGCTCACCATGGATGAATAGTTTTCTCACTAAGATACTGGCCATGAGGCCCATCAGCACCAGGGGGTAAGAGAGCTAAATAAACTGGAGTTTCAGCTCCCTCATCTGGAGTTTTGGGAGCCTTGGGACCGGCCATATCAGTTCTCACCCACCCAGGGCAACAGGCATTCAGGAGAATTTGGTCAGCTTTTCTTTTCTCATTCAACATCCTGGCTTGAATTCGAGACAGTACAGTGACTCCAATTTTGGAGACACCATAAGCTGTATTTGGCCAGCCCTCTTTTTCATGTACCCCTTTCTTAGTATCTGCCACAAACGTCTCCATGAGTTTGACTAGTTCCTCCTCAGTGATCGTATCGCTGCGAAACTTCTGCTGCAGATCTTGGCTGCATCTTGCTAGTGCTCGAATGCTCATGACACTGGAAACATTCACCACTCTGCCGAGTGGTTTTATGAGTGGCAATAACTCGTTGCAGATATCTTTGGTTGCAAAAAAGTTCGTTTTCAGTGTTTCCTTTGCTTGTATATGAAACGGTGTGGGATCATCAACTTTGAAAGCGATCCCTGCATTGTTAACCAGCACATTCAATCCTCCATATTTCTCCTTCAGGAAATCTCGGAGGGTTTGGATGCTCTGCAGATCATTAATGTCCAGTTGGTGGAACAGTGGTTTCAAACCTTCCTCCTGCAGTTTTGCCACTGCAGCTTGACCTCGTCCTGTATCCCGGGCTGTCAGGTACACATCCCCTGAAAACTTCTTACACAGGGCCCGCACGATAGCAAGTCCAATTCCTTTATTGGATCCGGTCACGACAGCTACTTGGATGCTGGACATTCTCTCTGGCTAAAGAATTCCACTAAGAAGGATACCCCTGTATATTGAGAGGTGCAGGCTCTGATAAAAGTTGCTGCCAGCCACTGTAGTGTTTGCTTTCTCTGTAGAGTGTACTCTCTGTTCTTGAAG
>TRINITY_DN624_c0_g2_i4 len=2818 path=[0:0-55 2:56-2295 3:2296-2817]
TTTTTTTTTTTTTTTCACTTTTGTAGCATGTTTATTTTGTCATTCATATGTAAATATCCTGAATTTTGCACATTATTTTCTGTAAAGATAAATGAGTGGCGCTTCATCCAAACAAAATTTCATGTTATTTCCCATTACATCTTGTAGAGTATATAATTGATATTTGGGAACATTAGAGGTTTTAAACTTCTGTTAGGTTTTACAAAAAAGAGTAATCTCACATTAAGTTCACATACTAATATTTAGGTAATTTACAGGGTTGTGATGTTAATACAGTCATACATCCCTATAAGAAACATTTTTCATAAGGATGAACCCCCATTTATAACAATCCTTACTTCAAGAACCATTTCCATAAACTGCACATTGCCAAATCCTTTTGTGGGGAGCAGCCCAATACAACTTTTTCTCTGATCCCATGGATGTTCTTTGTACTGAAGCTATACTGGAATATTAAACCACAGCTATTTGTTTAGCACAATCCTATTCTGGAGAAGCACTACTTAGGTTCAGATCTGCAAGTGCTATGCTAGCTATACCATTCAGTTCAATAGGTATTGTACCAGTGCAGTGCTTTGAGGTTTGGGGCCTTTGCTTTTCTATAGCAGCATTCATGTTCAAATCACTTGCAAACGTTACTCCAGACTATGGCCCTTTTAAAACGGGCGATTTGCTATGGGGGGTGGAAATCGGTGTGTGTGCCCTGCAACGTGGGCGGTGGGGTGGTGGTGCGGTACACACGAGTGCACACTGATTCCCCCCGCCACGCACAGAACAACTAACGTTTTGGCCAATTGCTCTGTGCATAGGTGATGGGTGGAGGTGGGTGGGTGGTCATGCACGTTTCGCGGGAGCGCATATGCACGCCCATCCACCCGCTGCAGCATTCACACAAGAGGCACCCATGCCTGCCCACACAGCAGACCCGTGTGGGTGCATTTTGTGTAAAAAGGGCCTTTATGACAAGACCAGTATTAGGAGAGGGTGAGAAAAAAAGGCAGTAGCAGCAAACAAGAGGAGAATTTCTACTGCCCTTTGAAAAGAAACACCATGCTGTGCTTTTCCTATACATGGGATAGTTTAGTGCAGGGGTGGCAAAGAGGTAGATTGTGATCAAGTGGTAGATCCCAAGCTAGTCTCCAGACCACAGCATGTGCAAGGAGACTAACCTCTCAGTGATCAGCTCTGGGAGAATGTGGGGTTGGGAGGGGAAGGCTAACTAGGTGGGAATGGGCCCTGATGCAGAAGATGGAATGGGTCCCCTGATGGGGCAATCCACTCCAGTGTCCAATATGTATTCTACATGCATGCCCCTCCCCAAAGTACATGGGCCCTGATGCAGCTGCATGTATTATAGCTATGCCCCTCAGCACTAGTACTCCAGGGAGTCTCTGGGGGACATGTAGGAGAGCTCCTCCAGTGCAGTGGAGAAAGCTCTCTCTAAAGGGCAGTGCTCCTACCCACTCATGACACCAGGTGCTGAGCAGCCCTAGAGCCAGGAGCCAGTGGAAAGGGTCCAGGACTGTAGTGCTGGAGCCAGAAGGAGAAGACCTAGTAGATGGCCTTGGGTTGATGCCTGGATCAAGTGGATTTGTATGCACCGTACGTCTGTCTGGCCACACTTGATTTAGTACATGTTGCAGGGTTAAAGTTTAAGTTAAGAACAGCAGTGCTAGGGACAGAATTAGATCTGCAATGGAGATTTCAAGCACTGTGCTATTGTGGCTGGCCCCTGAAACAGTTTGGAAAAGAAAGAAAGAAAATCTTCCAAGTTAGAATCTTCCTGCCCTACCCATTCGATTCACCTACTTATGGCCAGCCAGAATCTGGCCCATAATTAGATTTGTTGCATGAATGCTCACCATGGATGAATAGTTTTCTCACTAAGATACTGGCCATGAGGCCCATCAGCACCAGGGGGTAAGAGAGCTAAATAAACTGGAGTTTCAGCTCCCTCATCTGGAGTTTTGGGAGCCTTGGGACCGGCCATATCAGTTCTCACCCACCCAGGGCAACAGGCATTCAGGAGAATTTGGTCAGCTTTTCTTTTCTCATTCAACATCCTGGCTTGAATTCGAGACAGTACAGTGACTCCAATTTTGGAGACACCATAAGCTGTATTTGGCCAGCCCTCTTTTTCATGTACCCCTTTCTTAGTATCTGCCACAAACGTCTCCATGAGTTTGACTAGTTCCTCCTCAGTGATCGTATCGCTGCGAAACTTCTGCTGCAGATCTTGGCTGCATCTTGCTAGTGCTCGAATGCTCATGACACTGGAAACATTCACCACTCTGCCGAGTGGTTTTATGAGTGGCAATAACTCGTTGCAGATATCTTTGGTTGCAAAAAAGTTCGTTTTCAGTGTTTCCTTTGCTTGTATATGAAACGGTGTGGGATCATCAACTTTGAAAGCGATCCCTGCATTGTTAACCAGCACATTCAATCCTCCATATTTCTCCTTCAGGAAATCTCGGAGGGTTTGGATGCTCTGCAGATCATTAATGTCCAGTTGGTGGAACAGTGGTTTCAAACCTTCCTCCTGCAGTTTTGCCACTGCAGCTTGACCTCGTCCTGTATCCCGGGCTGTCAGGTACACATCCCCTGAAAACTTCTTACACAGGGCCCGCACGATAGCAAGTCCAATTCCTTTATTGGATCCGGTCACGACAGCTACTTGGATGCTGGACATTCTCTCTGGCTAAAGAATTCCACTAAGAAGGATACCCCTGTATATTGAGAGGTGCAGGCTCTGATAAAAGTTGCTGCCAGCCACTGTAGTGTTTGCTTTCTCTGTAGAGTGTACTCTCTGTTCTTGAAG
>TRINITY_DN624_c0_g3_i2 len=1127 path=[0:0-1068 2:1069-1126]
CCCCATTGATGGCACCGGCAGAGGATTGCGCCCAGCTTACACACACACACACACACACACTACTGTCAAGGCATATTTACCACTTTAGTTCTTTTTCAGTTACCCAGGGCCAGCTACAATCTGGCTCAGAAATCTAATCACCACATGAACAGAAACATGCACAGGCTCACCATGGACAAACAGTTTTCTCACTAACATGCTGGCCATGAGGGCCATCAGCATCTGGGGGTAAGAGGGCTAAATAAACTGGGGTCTCAGCTCCCTCATCTGGGGTTTTGGGGGCCTTGGAACCAGCCATATCAGTCCTCACCCAACCAGGACAACAGGCATTCAGGAGAATTCCGTCACCTTTCCTTTTGTCATTCAATATTCTGGCTTGAATTCGGGACAGAACAGTGACCCCAATTTTGGACACTCCATAAGCTGTATTTGGCCAGCCCTCTTTCACATGCACTCCTTTTTTGGTATCCTCCACAAACTTTTCCATGCATTTCACTAGCTCCTCTTCTGTAATCGTACTGCTGCGAAACCTCTGCTGTAGATCTTGGCTGCACCCTGAGAGTGCTGAGAAAGCAACCATACTAGATACATTCACCACTCTGCCATGTGGCTTAATGAGAGGTAGCAACTCTGTGCAGATCTCTCTGGTTGCAAAAAAGTTGGTTCTCAATGTAACCTCAGCTTGAACAGGAAACGGAGTGGTATCAGCAACTTTGAAAGCGATCCCTGCATTGTTAACCAGCACATTCAGTCCACCGTATTTCTCCTTCAGGAAATCTCGGAGGGTTTGGATGCTCTGCAGATCATCGATGTCCAGTTGGTGGAACAGTGGTTTCAGGCCCTCCTCCTGTAGTTTTGCCACCGCAGTCTGACCTCGTTCTGTGTCCCGGGATGTCAGGTACACGTCCCCTGAGAACTTTTTACACAGGGCCCGCACAATTGCGAGTCCAATTCCTTTATTGGATCCGGTAACCACAGCTACTGGCGTGCTGGACATTTTCTCTAACTAGTGAATCCTGCAGTGAAACTCACTAGAAATAATACCCTTTGGGGATATTCACCTGCCTGCCAGACGCGTTCCTTTCGACCAAGCACTCCTAGCTCTGCTTCCAGATCTATTTAGATCG
>TRINITY_DN624_c0_g3_i1 len=1151 path=[0:0-1068 1:1069-1092 2:1093-1150]
CCCCATTGATGGCACCGGCAGAGGATTGCGCCCAGCTTACACACACACACACACACACACTACTGTCAAGGCATATTTACCACTTTAGTTCTTTTTCAGTTACCCAGGGCCAGCTACAATCTGGCTCAGAAATCTAATCACCACATGAACAGAAACATGCACAGGCTCACCATGGACAAACAGTTTTCTCACTAACATGCTGGCCATGAGGGCCATCAGCATCTGGGGGTAAGAGGGCTAAATAAACTGGGGTCTCAGCTCCCTCATCTGGGGTTTTGGGGGCCTTGGAACCAGCCATATCAGTCCTCACCCAACCAGGACAACAGGCATTCAGGAGAATTCCGTCACCTTTCCTTTTGTCATTCAATATTCTGGCTTGAATTCGGGACAGAACAGTGACCCCAATTTTGGACACTCCATAAGCTGTATTTGGCCAGCCCTCTTTCACATGCACTCCTTTTTTGGTATCCTCCACAAACTTTTCCATGCATTTCACTAGCTCCTCTTCTGTAATCGTACTGCTGCGAAACCTCTGCTGTAGATCTTGGCTGCACCCTGAGAGTGCTGAGAAAGCAACCATACTAGATACATTCACCACTCTGCCATGTGGCTTAATGAGAGGTAGCAACTCTGTGCAGATCTCTCTGGTTGCAAAAAAGTTGGTTCTCAATGTAACCTCAGCTTGAACAGGAAACGGAGTGGTATCAGCAACTTTGAAAGCGATCCCTGCATTGTTAACCAGCACATTCAGTCCACCGTATTTCTCCTTCAGGAAATCTCGGAGGGTTTGGATGCTCTGCAGATCATCGATGTCCAGTTGGTGGAACAGTGGTTTCAGGCCCTCCTCCTGTAGTTTTGCCACCGCAGTCTGACCTCGTTCTGTGTCCCGGGATGTCAGGTACACGTCCCCTGAGAACTTTTTACACAGGGCCCGCACAATTGCGAGTCCAATTCCTTTATTGGATCCGGTAACCACAGCTACTGGCGTGCTGGACATTTTCTCTAACTAGTGAATCCTGCAGTGAAACTCACTAGAAATAATACCCTTTGGGGATATTCACCTGCCTGCGAGTGGGGATATTCACCTGCCTGCCAGACGCGTTCCTTTCGACCAAGCACTCCTAGCTCTGCTTCCAGATCTATTTAGATCG
>TRINITY_DN677_c0_g1_i6 len=7601 path=[0:0-2982 2:2983-3783 4:3784-4636 6:4637-5966 7:5967-5968 8:5969-7443 10:7444-7600]
CTGGCAGAAAGAGCAGTAGTGGTACTGCAGGTAGCCCACTCTTCATAGCTCAGGATCCGCTTGAGGATTTTGTATTTGATGACAATGCTTCACCCAAGAAAACTAATGAAAAAGGGCAGAAGAGACAGAAGCTTTTTTCGGAGAGGAGCTGCAGTTTTAGCAGTGAAAGCAGAGCTGGTATGCTGCTGAAGAAAGGCAGTTTGGACTTGAACTCTAGCGAGATAGCAATTATGATGGGAGCAGATGCCAAGATACTCACAGCAGCTTTGTCTGGGGGCAAAACCTCACCACCTCATGCCAGTAAATCCCATAGTTTTGATGACAGGGGTGAGGTGCCTAAGACTCATGTAAGCGAAGGTGTTTGGGAGCCAGAGCATAGTTCATCGCCAGTCTTGGAAGAACCTGAGGAAGGGCACGAGCACCTTGAGAATGGAGATGACAATATTGCCAAAACAGAGGAAGTTCACACCAAACATTTAGATATTACACAACCCAAAAACCAAAAAATGGAACCCAAAGAGACAACAAGCAAAAGAAATAGTTTGTACGGTGTGGTCAAGCCTGTTGAAAGGGAAGATGTTGAAGTGGGATTGGACCCTTTATCTTTGTTGGCTACTGGGACTGTAGAGCCCAGACCCTCGGAGCATGAAGAAAAGACGTTGTCGCCAGTCGTTGCACGTAATCTGGCTGATGAAATAGAAAGCTACATGAATCTAAAGAGCCCCTTGGGGAGCAGGTCTTTCAGCATGGAACTGCACAAGAAGGAAAGCAAGGAAGTCGCCTCCTCCAGTCCATGTGGTCACTCCTTAGAGAGGAGATCGAGTCTCCCTTCAGATTCCCCTCCACTAGTTCAGGTGCAGAGTGAAAATCGGAAGAGCCCTTCAGTTTCCAGATCAAAAACCTTTACGGGGCGACCAAAGCAACCGACTTATTCACGAGTTCCAACTGAACGGTCTACATCTTTAACAGCGTTGAGTCGCTCTTCACAGCATGCTGCTTTGGGGCCTGTTGTAACAACTTTATCTGGTCTGAAGCTAGATCACATACTGTCTGGCCCTAAAATAGATGTTCTGAAGTCCAGCATGAAGCAAGCAGCTAATGTTGCCAGTAAGGTGTGGGGAGCTGTTACCTCTGCATATAACTACTCAGATGATGAGGAGGAAACCCCTCGCCCAGATTTCACCTTTCCTGCTGGTTTTGAAGATCATATTTTAGGAGTCAGTCACTCACCAAAAGCTGGTATTCCAGGACTGATTACCAGTGAGCTCACCCAGAGCACCACCAGTCTTGGCAGCAGTAGCAGCAGCGGAGATGTAGGGAAGCAGCACTACCCAACAGGTGAAGTTCCATTCCCAAGAAGTATGAAGAGTCAGGACTCGGAAAGGTCAGAACATTGCTCCTCCCACAACACCAGCCTTTCCAGCATCTTCCAGAACTGTGCAATGGAGGTCTTGATGTCAAGTTGCTCTCAGTGTAGAGTTTGTAGAGCTTTGGTTTATGACGAAGAAATTATGGCAGGATGGGCAGCAGATGACTCTAATTTGAATACTACCTGTCCATTCTGTAAAAGCACCTTCTTACCTCTTCTTAACGTAGAGTTTAAAGACTTGCGTGGTTCTGCAAGCTTTTTTCTGAAACCAAGTACCTCTGGCGATAGTTTACACAGTGGTAACATACCATTAGCCACTGATTCACTGGAGCAGAAGCCTGTGGCCAGCCCTGCTGTGGCTGACTTGATCAGTTTTTCAGACCACCCAAAGCCCAACCAGACCATAGCTGAGGAAACCGGCTCTGCAACTGAGCAAAGCCTGGATTGTGATACACCAGGAGCAGAAAACGAGGGTCCCAAAGCCATCAAGACACTGGTTGCTTGCAATCCAAAGCGAGGAACATCTCTGACTCGGAGCCATAGTGTTGGAGGCCCACTGCAAAATATTGATCTCTCACAGAGGCCATCACATGGTATTTCAACAGTTAGTCTTCCTAACAGTTTGCAGGAAGTTGTGGATCCTTTGGGGCAAAGGCCCAACCCTCTACCTGTGTCTGTACCCTACTTGAGCCCCTTGGTACTGCGCAAGGAACTAGAATCTTTGCTGGAGAATGAGGGAGAACAAGTGATTCACACAGCAACATTCATCAATCAGCATCCCATCATTTTCTGGAACTTAGTGTGGTACTTCAGGCGCTTGGACCTACCCAGCAATTTGCCGGGACTCATTTTGACTTCAGAGCACTGCAATGAGGGTGTACAGCTTCCTCTGTCCAATCTGTCTCAAGACAGCAAGTTAGTGTACATCCAGCTACTGTGGGACAACATCAACCTTCACCAGGAGCCTGGAGAGCCTTTGTATATATCCTGGAGGAACCTCAATTCCACAGAGAAGAAACCATCTATAGCATCAAATGATCAGCAGGCAACAGACACTTTAGTGGAGAACATCAAACTGAGTATTCAGCATAATGATGTTGTTAAACCGATCAATCTCCTTCTGCAGAAAATTAAACCAGATGCAAAGCGACAAAGGAGCTTTTACAGAGAGATTCTTTTCCTATCTCTAGTGTCTCTTGGAAGAGAAAACATTGACATTGAGGCCTTTGACAATGAATACAGAGTTGCATATAAAAGTCTTTCTACAGAGATGCTGGAAAAGATGCAGAAAATAGATGGTCCCCCAAGTAGTAGTGTTGAGTACTGCAGGAAATGCTTTGGAGCACCTATTATATGAGAAATCCAGGAGGGAAGAGATGGCAGAACTTTCACAAAACTGAGAACATATAGATTTGGACTTCTGCTTTCCAAGCATAGACTAAATCCAGTCTGTTGAAGCCAATTCAGATCTTTCTTTGGGCCCACTTATGATGTATAATGTCATCCCATGATTGTGTTGTCAAATACCTTAAATCTTGTTAATACCAAGGGTTTTCAGCTTTTGAATCAATTGTCCACTTTTAACTTTTTTATATCTTTCACTCTCCTCTACCCGTGTCTAGAAGGGAGATGATTAACCAAGAGGATCGTTTGTTGGTGGCTTTCCTTAAGAACCACGAATATTGGAATGGTTTACAACTCTTGGTGTCCTATTTCCTTTCTAGTCCAGCAGCATATTAAACATCTTGGTTCTTGTATGGAATGACCATTCAGTAATTAGGGATCTGTTTGCATATGCAAAGAGAGCTTATGTACATATTTATTGGGCACTTGAATTATGAGTTGCAGTGCAGTTCCCTTGGGTCGTAAGACCAAACAATAGCTTTAGTTATTACCCATCTGCTTGGAAAGAGGCACTGTCAGTAGTGCAAATGTCTATTGATTGAATAGAGACTCATTTTTGGCTGCTGTAAAACTGCTTAGTTTTTCCCTTTCACAGTGTGCTTCAATATGAAATTTGTTACATTGTGAATGCATTGCTCTGCTCTCCAAAACAATGATGGGTTTCTACCCTGAGTAGTTCCAAGATGGATGCCTCTCTATGAGGCAAGAAGATATTTTTAAGCAAATATAGGGTACACACAAGGCTTAAATATTTACCAGAAATCAAGCTCCCTCATATTTGGGGTGCTGGGGTAATTTAGCCCCATTCCTGGTCTTATCTTCCTAACCTGTGGGACAATTATTTTGCACTCTCCAAATGCAATACTTTTATGGTAAATGTATTTATATATGTATACACACTTGAGGATATATATACCAAGAACAAAATAGCTGAATGAATTGTCTTAAAAGTTAAAACCACCTTTTGGAATAATAATAAATTGATTGCCTTCACATTGACCTTGCTTGACAATACCAGCCCATGTCATTGCAGAGACACTCAACTGTAGATTAAATGATTCCATAGCTAATGGCACATGGTAAATTTGTGGCCGCCTTGGCTTGTAAATCAGATGGAGAGATGAGCCTGTGAGTGTCCAGCAGAAAGAAGCTGAGAAGGATTTGTGGATTATTAAATCCATTGCGACTGTGAAAGCACCATCCCATTCTCATTTTGAATATGTTCTACTAATACTACTATACTACCTAGATTTTTCCCCCCTAGCCTTTTGTATTTTGGAAATTAAACTCTAAGAAGATTGAGTCACTGGGATTTCATTGAAAGTTTTGGTAGCCGAGTCTCCCCCTAAAAATCCAAGTGCCTTAAATATGTTGGTGATAACAAAACACTTTTGATAATGCCGTGCGTTTTTCATCATTTGCCTCAGTATATTTTTGGCATTGCGGAGTCCCACAATTTCATTTAAAATGTAGAATTGATCGAGTTGGTAGATGAAGTTCAGTTGTAATCTTTTCATAATAAAATTGTCTCCATGTTTTTAAAGTACAGAAGCACAGTACAAGGATTTACTTTTCCTTCTGTTTTAGCCTTGGTGTTTCTCATTAAGATGGTCTCAAAATGATAGCATCAAATGACTGTCTTAAAATTCATCTACTAAATTCGTGCTTGTTCTTCGTGCCTTTTCCCCACGCCACCCTCAAACAATAGAATGATTTCTTTACAAATGTTTTAATTACAGTCCATATGAAGCACACATATTAACGTTTTAAAACTTTTATTGAAGCAGTTGTTAACTTGTGCCTAACACTTTCTCCCTGAAGGTACAGCAGTACCAAGGCTAGATTCCCTAGCATTTGCCTTTTTGTAGTTCTAAATTTTGCCAGTTAAGCCTTGAGTGTCATTCAGATTCCTTGAACTAGCTCCCAAGTGTATTTACATTAAATTTCTAGCAATCTTTACATTTTGAAATAGCAAGCATCCATAATGTAAAGACAAAATGAAAACAAAACATTTCCCCTGGCTTGTTAAACTATGCTAAAGAAACACACAGATTTCCTACATAATTAACAAAGTAACGACATTCTCTGCCCCCTTCATATTAACAGCACTTTTTAGGTGGCATTCTTGGATCAAACCTTTAAAACCACCTTCTCACGTATTGGCTGCAAACCTTGAACCCGACACTGTGCTTGCTTAAACATGCAAATAGGATATAAATTACAATGTCTAGTTCTGTGCTTAAGACAGACTTGTAATTCTGGGTCATACTTGTGGCAGGTTTAGTGTCCACTGATCTACTCCATCACACTCTCCCCCTCCCCCAATATTATAAGGTAAATTCTATTTCCTTTGTTCATAATGCATGCTTCTAGCTATCTGGAAGGCCAAGTTAATCTACAGGAGGTTATAAAAGGGGTACTGCAAGGCTTCAAGTTAAAGTTCTTCACAATAGGCTAAGGACTGTATTTTTGTTAGATGTGTGGTTTAACTGTTCATAATATTTGGTTAATGAGTTAATACTAGAACTAGTTCAAGGAACTGAACAAGAAAATCAGGGTTTTTCTGTAAAATAATGAATAGGTTTAATCACAAGAATGCGTAGGCATTTTCCAGATTCCAGTTAGATAGCATTTAGTTTTCTTTCTCATTCCATGTTTTTTGTGTAAAGACTTTTCTCGCAGCCACTGGCAGACTGCATTCTTTTTTTCTAAAGAACCAGGTTTTCAGAGCTGGAGGCTTATCAAATTTTAATATAAAAATTCCATAACTGTAGTTGTGAAACAGGCCTGCCCCTCAAAAACTGAATATAGGGACAAATCCTTGAAGCTTTTCAAATTGTGTTTTAAGCTGGCTTTCGTGCACCCCACACTAAACCATTAGTAAACTATTCTCTTAAATCAGAATCTTTGCAAATCAATAATTACATAAATTTTCTGGAGAGGGAGTAAGTGGATAAAATTGGACTGTTACTAACTATTTTTTTAAATTGTGAAAGTATTTGCTAATTATTTCACTCCAACAATGTGTGTGAGTCCAGATCCGTTGCATATAAATGAGCCTCACCCAAAAGGACAGGGACCAGTTCTGCCAGGACTTTTCTTTCCACCTGTCCTTGTTCATTTGGGAGACTGGCGGTGCGGCAGTTGCAGTTTGGCATGTAAACCAAAAGCCAAGGTTGTGGTGGTGATCTGTTTTATACAAATGTATGGAAAGCTGTCTTATTAACATAAAGATGAGGGTTGCAGATGAGTATTGCCTAGCTTTGTACACCCCAGTAAAAGGCCTTCCAGAGCCTCATTCAAAATTATCATGAACGTGAAATGAATATAGGCATTTGCCCAGTAAAGTTCTTGCACGGTCTTACAAAGAGAGGCCTACCAGACAACTAACTATACAACAAAAGCCAGAGTTTGCAATATTCAGCTAACTTAAATATCTTAAATCTGGCTCTGTGGTCTTCTATTAAGCAAAAAACTACATTTTTTTTTTTTTAAAGCTGTTAAAAGGCAGGGTTCATAATGGAAAAAGTGTGTGTGTGTGTGTGCATACATATGTAATGAATTTGAATTGTGTGTGTAGAGTGAATAAATTCCAGAAAATTAAAGATAAATTGTAATTATTGTAAATGAAAATAGTCTCCAGAAAAGTTGTGTATATAAAACAGATAAACTGAATTCAGTATAAAGCTGTAAATTTAGGGTACAAAAATACTAGAAGCTTTTTGGGTATTGTTGACAGCATCCCCTTTAACAAAAGAACAGCTAATTATCTTAAATAATAATTCCACTTGCTTTCAAAAACTGCTAAAAATGCATCTTAAGTAGCGAGTTCAGTCTCACCTGCTGGCTAAACACCACGGCAATCCTCTGAGTAGACGGTGCTCACCCTCTGTGCTCTCTGTTCCAAGGATTGTGCTGCCGATTGATATTGCACTTGCAGATGACTGTTTTATTCCATCCTAACTGTGAATGATCATTTTGTCCTGCCTCGACATAAGAGGCTGTCCATTTACATTTACAGAGGTTATTGTCCCTCCCCCAGTAACTAAAACGTTATATTTGCAAAGTATGTATTAAAAACTGTAGACACTTATATTTTTATAACCACTTTAAAACCTTTCAAATGTAGATATTGCATCCAGCTTAAGGTTGCAATCTCTTTTGTCCATTTAATCTATTTGTCAGTTTCTTCAGTGCAAAGAATTGTGTAATCACTAACTACAGCATTTTTTAAAAAACAAGCTTTCATATAGCCACATTTGACACCTAAGGTGCCTTTTTGTATAGCCCCTTTTCCTCCTTGCCCTTTTTAAAGACACACAAACCTTTATAGACTGTAAATGCTAAAACTGAACAGTTAAGTTAGGTGCAGTTCTGTCCTTACTGTACTGTATCGGATACTTATTAGCAAAGAAACAGCAGACTGATCCTCTCTTCATTGTGCATCGATCAATGGTGCAAATAAAAGGGATGTTTCCTGTTTTTTACAAGCACGTTGAACTTTTTAGGAGTTTAAAAATAAACTGAGGATAAAAGGAACTCGTGTGGGTAAATGATCAATGTATTAAATGAGTTGGGAAGTTTTCTATTACTAATGCAATAAACTTTGCACTCGTTTCAAGACCCTGCTGTTCATAAAACAGCATCCATTTACTGTGTTTTGCTTTAACAGCATTTCTCAGTAATGTTTTTTGTACATTTGACAAAGTTGTGGAGTTTAAAAGGACGCTTTTGTGTATTCTGATTTTTGTATAGATATCTTAGACTATTCAGAAACCACTTGTTAATGTATTTCTCAAAATAAAAGTGTACAAATGTTAAAAAAAAA
>TRINITY_DN677_c0_g1_i8 len=7602 path=[0:0-2982 2:2983-3783 3:3784-3785 4:3786-4638 6:4639-5968 8:5969-7443 9:7444-7444 10:7445-7601]
CTGGCAGAAAGAGCAGTAGTGGTACTGCAGGTAGCCCACTCTTCATAGCTCAGGATCCGCTTGAGGATTTTGTATTTGATGACAATGCTTCACCCAAGAAAACTAATGAAAAAGGGCAGAAGAGACAGAAGCTTTTTTCGGAGAGGAGCTGCAGTTTTAGCAGTGAAAGCAGAGCTGGTATGCTGCTGAAGAAAGGCAGTTTGGACTTGAACTCTAGCGAGATAGCAATTATGATGGGAGCAGATGCCAAGATACTCACAGCAGCTTTGTCTGGGGGCAAAACCTCACCACCTCATGCCAGTAAATCCCATAGTTTTGATGACAGGGGTGAGGTGCCTAAGACTCATGTAAGCGAAGGTGTTTGGGAGCCAGAGCATAGTTCATCGCCAGTCTTGGAAGAACCTGAGGAAGGGCACGAGCACCTTGAGAATGGAGATGACAATATTGCCAAAACAGAGGAAGTTCACACCAAACATTTAGATATTACACAACCCAAAAACCAAAAAATGGAACCCAAAGAGACAACAAGCAAAAGAAATAGTTTGTACGGTGTGGTCAAGCCTGTTGAAAGGGAAGATGTTGAAGTGGGATTGGACCCTTTATCTTTGTTGGCTACTGGGACTGTAGAGCCCAGACCCTCGGAGCATGAAGAAAAGACGTTGTCGCCAGTCGTTGCACGTAATCTGGCTGATGAAATAGAAAGCTACATGAATCTAAAGAGCCCCTTGGGGAGCAGGTCTTTCAGCATGGAACTGCACAAGAAGGAAAGCAAGGAAGTCGCCTCCTCCAGTCCATGTGGTCACTCCTTAGAGAGGAGATCGAGTCTCCCTTCAGATTCCCCTCCACTAGTTCAGGTGCAGAGTGAAAATCGGAAGAGCCCTTCAGTTTCCAGATCAAAAACCTTTACGGGGCGACCAAAGCAACCGACTTATTCACGAGTTCCAACTGAACGGTCTACATCTTTAACAGCGTTGAGTCGCTCTTCACAGCATGCTGCTTTGGGGCCTGTTGTAACAACTTTATCTGGTCTGAAGCTAGATCACATACTGTCTGGCCCTAAAATAGATGTTCTGAAGTCCAGCATGAAGCAAGCAGCTAATGTTGCCAGTAAGGTGTGGGGAGCTGTTACCTCTGCATATAACTACTCAGATGATGAGGAGGAAACCCCTCGCCCAGATTTCACCTTTCCTGCTGGTTTTGAAGATCATATTTTAGGAGTCAGTCACTCACCAAAAGCTGGTATTCCAGGACTGATTACCAGTGAGCTCACCCAGAGCACCACCAGTCTTGGCAGCAGTAGCAGCAGCGGAGATGTAGGGAAGCAGCACTACCCAACAGGTGAAGTTCCATTCCCAAGAAGTATGAAGAGTCAGGACTCGGAAAGGTCAGAACATTGCTCCTCCCACAACACCAGCCTTTCCAGCATCTTCCAGAACTGTGCAATGGAGGTCTTGATGTCAAGTTGCTCTCAGTGTAGAGTTTGTAGAGCTTTGGTTTATGACGAAGAAATTATGGCAGGATGGGCAGCAGATGACTCTAATTTGAATACTACCTGTCCATTCTGTAAAAGCACCTTCTTACCTCTTCTTAACGTAGAGTTTAAAGACTTGCGTGGTTCTGCAAGCTTTTTTCTGAAACCAAGTACCTCTGGCGATAGTTTACACAGTGGTAACATACCATTAGCCACTGATTCACTGGAGCAGAAGCCTGTGGCCAGCCCTGCTGTGGCTGACTTGATCAGTTTTTCAGACCACCCAAAGCCCAACCAGACCATAGCTGAGGAAACCGGCTCTGCAACTGAGCAAAGCCTGGATTGTGATACACCAGGAGCAGAAAACGAGGGTCCCAAAGCCATCAAGACACTGGTTGCTTGCAATCCAAAGCGAGGAACATCTCTGACTCGGAGCCATAGTGTTGGAGGCCCACTGCAAAATATTGATCTCTCACAGAGGCCATCACATGGTATTTCAACAGTTAGTCTTCCTAACAGTTTGCAGGAAGTTGTGGATCCTTTGGGGCAAAGGCCCAACCCTCTACCTGTGTCTGTACCCTACTTGAGCCCCTTGGTACTGCGCAAGGAACTAGAATCTTTGCTGGAGAATGAGGGAGAACAAGTGATTCACACAGCAACATTCATCAATCAGCATCCCATCATTTTCTGGAACTTAGTGTGGTACTTCAGGCGCTTGGACCTACCCAGCAATTTGCCGGGACTCATTTTGACTTCAGAGCACTGCAATGAGGGTGTACAGCTTCCTCTGTCCAATCTGTCTCAAGACAGCAAGTTAGTGTACATCCAGCTACTGTGGGACAACATCAACCTTCACCAGGAGCCTGGAGAGCCTTTGTATATATCCTGGAGGAACCTCAATTCCACAGAGAAGAAACCATCTATAGCATCAAATGATCAGCAGGCAACAGACACTTTAGTGGAGAACATCAAACTGAGTATTCAGCATAATGATGTTGTTAAACCGATCAATCTCCTTCTGCAGAAAATTAAACCAGATGCAAAGCGACAAAGGAGCTTTTACAGAGAGATTCTTTTCCTATCTCTAGTGTCTCTTGGAAGAGAAAACATTGACATTGAGGCCTTTGACAATGAATACAGAGTTGCATATAAAAGTCTTTCTACAGAGATGCTGGAAAAGATGCAGAAAATAGATGGTCCCCCAAGTAGTAGTGTTGAGTACTGCAGGAAATGCTTTGGAGCACCTATTATATGAGAAATCCAGGAGGGAAGAGATGGCAGAACTTTCACAAAACTGAGAACATATAGATTTGGACTTCTGCTTTCCAAGCATAGACTAAATCCAGTCTGTTGAAGCCAATTCAGATCTTTCTTTGGGCCCACTTATGATGTATAATGTCATCCCATGATTGTGTTGTCAAATACCTTAAATCTTGTTAATACCAAGGGTTTTCAGCTTTTGAATCAATTGTCCACTTTTAACTTTTTTATATCTTTCACTCTCCTCTACCCGTGTCTAGAAGGGAGATGATTAACCAAGAGGATCGTTTGTTGGTGGCTTTCCTTAAGAACCACGAATATTGGAATGGTTTACAACTCTTGGTGTCCTATTTCCTTTCTAGTCCAGCAGCATATTAAACATCTTGGTTCTTGTATGGAATGACCATTCAGTAATTAGGGATCTGTTTGCATATGCAAAGAGAGCTTATGTACATATTTATTGGGCACTTGAATTATGAGTTGCAGTGCAGTTCCCTTGGGTCGTAAGACCAAACAATAGCTTTAGTTATTACCCATCTGCTTGGAAAGAGGCACTGTCAGTAGTGCAAATGTCTATTGATTGAATAGAGACTCATTTTTGGCTGCTGTAAAACTGCTTAGTTTTTCCCTTTCACAGTGTGCTTCAATATGAAATTTGTTACATTGTGAATGCATTGCTCTGCTCTCCAAAACAATGATGGGTTTCTACCCTGAGTAGTTCCAAGATGGATGCCTCTCTATGAGGCAAGAAGATATTTTTAAGCAAATATAGGGTACACACAAGGCTTAAATATTTACCAGAAATCAAGCTCCCTCATATTTGGGGTGCTGGGGTAATTTAGCCCCATTCCTGGTCTTATCTTCCTAACCTGTGGGACAATTATTTTGCACTCTCCAAATGCAATACTTTTATGGTAAATGTATTTATATATGTATACACACTTGAGGATATATATACCAAGAACAAAATAGCTGAATGAATTGTCTTAAAAGTTAAAACCACCTTTTGGAATAATAATAAATTGATTGCCTTCACATTGACCTTGCTTGACACAATACCAGCCCATGTCATTGCAGAGACACTCAACTGTAGATTAAATGATTCCATAGCTAATGGCACATGGTAAATTTGTGGCCGCCTTGGCTTGTAAATCAGATGGAGAGATGAGCCTGTGAGTGTCCAGCAGAAAGAAGCTGAGAAGGATTTGTGGATTATTAAATCCATTGCGACTGTGAAAGCACCATCCCATTCTCATTTTGAATATGTTCTACTAATACTACTATACTACCTAGATTTTTCCCCCCTAGCCTTTTGTATTTTGGAAATTAAACTCTAAGAAGATTGAGTCACTGGGATTTCATTGAAAGTTTTGGTAGCCGAGTCTCCCCCTAAAAATCCAAGTGCCTTAAATATGTTGGTGATAACAAAACACTTTTGATAATGCCGTGCGTTTTTCATCATTTGCCTCAGTATATTTTTGGCATTGCGGAGTCCCACAATTTCATTTAAAATGTAGAATTGATCGAGTTGGTAGATGAAGTTCAGTTGTAATCTTTTCATAATAAAATTGTCTCCATGTTTTTAAAGTACAGAAGCACAGTACAAGGATTTACTTTTCCTTCTGTTTTAGCCTTGGTGTTTCTCATTAAGATGGTCTCAAAATGATAGCATCAAATGACTGTCTTAAAATTCATCTACTAAATTCGTGCTTGTTCTTCGTGCCTTTTCCCCACGCCACCCTCAAACAATAGAATGATTTCTTTACAAATGTTTTAATTACAGTCCATATGAAGCACACATATTAACGTTTTAAAACTTTTATTGAAGCAGTTGTTAACTTGTGCCTAACACTTTCTCCCTGAAGGTACAGCAGTACCAAGGCTAGATTCCCTAGCATTTGCCTTTTTGTAGTTCTAAATTTTGCCAGTTAAGCCTTGAGTGTCATTCAGATTCCTTGAACTAGCTCCCAAGTGTATTTACATTAAATTTCTAGCAATCTTTACATTTTGAAATAGCAAGCATCCATAATGTAAAGACAAAATGAAAACAAAACATTTCCCCTGGCTTGTTAAACTATGCTAAAGAAACACACAGATTTCCTACATAATTAACAAAGTAACGACATTCTCTGCCCCCTTCATATTAACAGCACTTTTTAGGTGGCATTCTTGGATCAAACCTTTAAAACCACCTTCTCACGTATTGGCTGCAAACCTTGAACCCGACACTGTGCTTGCTTAAACATGCAAATAGGATATAAATTACAATGTCTAGTTCTGTGCTTAAGACAGACTTGTAATTCTGGGTCATACTTGTGGCAGGTTTAGTGTCCACTGATCTACTCCATCACACTCTCCCCCTCCCCCAATATTATAAGGTAAATTCTATTTCCTTTGTTCATAATGCATGCTTCTAGCTATCTGGAAGGCCAAGTTAATCTACAGGAGGTTATAAAAGGGGTACTGCAAGGCTTCAAGTTAAAGTTCTTCACAATAGGCTAAGGACTGTATTTTTGTTAGATGTGTGGTTTAACTGTTCATAATATTTGGTTAATGAGTTAATACTAGAACTAGTTCAAGGAACTGAACAAGAAAATCAGGGTTTTTCTGTAAAATAATGAATAGGTTTAATCACAAGAATGCGTAGGCATTTTCCAGATTCCAGTTAGATAGCATTTAGTTTTCTTTCTCATTCCATGTTTTTTGTGTAAAGACTTTTCTCGCAGCCACTGGCAGACTGCATTCTTTTTTTCTAAAGAACCAGGTTTTCAGAGCTGGAGGCTTATCAAATTTTAATATAAAAATTCCATAACTGTAGTTGTGAAACAGGCCTGCCCCTCAAAAACTGAATATAGGGACAAATCCTTGAAGCTTTTCAAATTGTGTTTTAAGCTGGCTTTCGTGCACCCCACACTAAACCATTAGTAAACTATTCTCTTAAATCAGAATCTTTGCAAATCAATAATTACATAAATTTTCTGGAGAGGGAGTAAGTGGATAAAATTGGACTGTTACTAACTATTTTTTTAAATTGTGAAAGTATTTGCTAATTATTTCACTCCAACAATGTGTGTGAGTCCAGATCCGTTGCATATAAATGAGCCTCACCCAAAAGGACAGGGACCAGTTCTGCCAGGACTTTTCTTTCCACCTGTCCTTGTTCATTTGGGAGACTGGCGGTGCGGCAGTTGCAGTTTGGCATGTAAACCAAAAGCCAAGGTTGTGGTGGTGATCTGTTATACAAATGTATGGAAAGCTGTCTTATTAACATAAAGATGAGGGTTGCAGATGAGTATTGCCTAGCTTTGTACACCCCAGTAAAAGGCCTTCCAGAGCCTCATTCAAAATTATCATGAACGTGAAATGAATATAGGCATTTGCCCAGTAAAGTTCTTGCACGGTCTTACAAAGAGAGGCCTACCAGACAACTAACTATACAACAAAAGCCAGAGTTTGCAATATTCAGCTAACTTAAATATCTTAAATCTGGCTCTGTGGTCTTCTATTAAGCAAAAAACTACATTTTTTTTTTTTTAAAGCTGTTAAAAGGCAGGGTTCATAATGGAAAAAGTGTGTGTGTGTGTGTGCATACATATGTAATGAATTTGAATTGTGTGTGTAGAGTGAATAAATTCCAGAAAATTAAAGATAAATTGTAATTATTGTAAATGAAAATAGTCTCCAGAAAAGTTGTGTATATAAAACAGATAAACTGAATTCAGTATAAAGCTGTAAATTTAGGGTACAAAAATACTAGAAGCTTTTTGGGTATTGTTGACAGCATCCCCTTTAACAAAAGAACAGCTAATTATCTTAAATAATAATTCCACTTGCTTTCAAAAACTGCTAAAAATGCATCTTAAGTAGCGAGTTCAGTCTCACCTGCTGGCTAAACACCACGGCAATCCTCTGAGTAGACGGTGCTCACCCTCTGTGCTCTCTGTTCCAAGGATTGTGCTGCCGATTGATATTGCACTTGCAGATGACTGTTTTATTCCATCCTAACTGTGAATGATCATTTTGTCCTGCCTCGACATAAGAGGCTGTCCATTTACATTTACAGAGGTTATTGTCCCTCCCCCAGTAACTAAAACGTTATATTTGCAAAGTATGTATTAAAAACTGTAGACACTTATATTTTTATAACCACTTTAAAACCTTTCAAATGTAGATATTGCATCCAGCTTAAGGTTGCAATCTCTTTTGTCCATTTAATCTATTTGTCAGTTTCTTCAGTGCAAAGAATTGTGTAATCACTAACTACAGCATTTTTTAAAAAACAAGCTTTCATATAGCCACATTTGACACCTAAGGTGCCTTTTTGTATAGCCCCTTTTCCTCCTTGCCCTTTTTAAAGACACACAAACCTTTATAGACTGTAAATGCTAAAACTGAACAGTTAAGTTAGGTGCAGTTCTGTCCTTACTGTACTGTATCGGATACTTATTAGCAAAGAAACAGCAGACTGATCCTCTCTTCATTGTGCATCGATCAATGGTGCAAATAAAAGGGATGTTTCCTGTTTTTTACAAGCACGTTGAACTTTTTAGGAGTTTAAAAATAAACTGAGGATAAAAGGAACTCGTGTGGGTAAATGATCAATGTATTAAATGAGTTGGGAAGTTTTCTATTACTAATGCAATAAACTTTGCACTCGTTTCAAGACCCTGCTGTTCATAAAACAGCATCCATTTACTGTGTTTTGCTTTAACAAGCATTTCTCAGTAATGTTTTTTGTACATTTGACAAAGTTGTGGAGTTTAAAAGGACGCTTTTGTGTATTCTGATTTTTGTATAGATATCTTAGACTATTCAGAAACCACTTGTTAATGTATTTCTCAAAATAAAAGTGTACAAATGTTAAAAAAAAA
>TRINITY_DN677_c0_g1_i11 len=7446 path=[0:0-2982 1:2983-2984 2:2985-3785 4:3786-4638 6:4639-5968 7:5969-5970 8:5971-7445]
CTGGCAGAAAGAGCAGTAGTGGTACTGCAGGTAGCCCACTCTTCATAGCTCAGGATCCGCTTGAGGATTTTGTATTTGATGACAATGCTTCACCCAAGAAAACTAATGAAAAAGGGCAGAAGAGACAGAAGCTTTTTTCGGAGAGGAGCTGCAGTTTTAGCAGTGAAAGCAGAGCTGGTATGCTGCTGAAGAAAGGCAGTTTGGACTTGAACTCTAGCGAGATAGCAATTATGATGGGAGCAGATGCCAAGATACTCACAGCAGCTTTGTCTGGGGGCAAAACCTCACCACCTCATGCCAGTAAATCCCATAGTTTTGATGACAGGGGTGAGGTGCCTAAGACTCATGTAAGCGAAGGTGTTTGGGAGCCAGAGCATAGTTCATCGCCAGTCTTGGAAGAACCTGAGGAAGGGCACGAGCACCTTGAGAATGGAGATGACAATATTGCCAAAACAGAGGAAGTTCACACCAAACATTTAGATATTACACAACCCAAAAACCAAAAAATGGAACCCAAAGAGACAACAAGCAAAAGAAATAGTTTGTACGGTGTGGTCAAGCCTGTTGAAAGGGAAGATGTTGAAGTGGGATTGGACCCTTTATCTTTGTTGGCTACTGGGACTGTAGAGCCCAGACCCTCGGAGCATGAAGAAAAGACGTTGTCGCCAGTCGTTGCACGTAATCTGGCTGATGAAATAGAAAGCTACATGAATCTAAAGAGCCCCTTGGGGAGCAGGTCTTTCAGCATGGAACTGCACAAGAAGGAAAGCAAGGAAGTCGCCTCCTCCAGTCCATGTGGTCACTCCTTAGAGAGGAGATCGAGTCTCCCTTCAGATTCCCCTCCACTAGTTCAGGTGCAGAGTGAAAATCGGAAGAGCCCTTCAGTTTCCAGATCAAAAACCTTTACGGGGCGACCAAAGCAACCGACTTATTCACGAGTTCCAACTGAACGGTCTACATCTTTAACAGCGTTGAGTCGCTCTTCACAGCATGCTGCTTTGGGGCCTGTTGTAACAACTTTATCTGGTCTGAAGCTAGATCACATACTGTCTGGCCCTAAAATAGATGTTCTGAAGTCCAGCATGAAGCAAGCAGCTAATGTTGCCAGTAAGGTGTGGGGAGCTGTTACCTCTGCATATAACTACTCAGATGATGAGGAGGAAACCCCTCGCCCAGATTTCACCTTTCCTGCTGGTTTTGAAGATCATATTTTAGGAGTCAGTCACTCACCAAAAGCTGGTATTCCAGGACTGATTACCAGTGAGCTCACCCAGAGCACCACCAGTCTTGGCAGCAGTAGCAGCAGCGGAGATGTAGGGAAGCAGCACTACCCAACAGGTGAAGTTCCATTCCCAAGAAGTATGAAGAGTCAGGACTCGGAAAGGTCAGAACATTGCTCCTCCCACAACACCAGCCTTTCCAGCATCTTCCAGAACTGTGCAATGGAGGTCTTGATGTCAAGTTGCTCTCAGTGTAGAGTTTGTAGAGCTTTGGTTTATGACGAAGAAATTATGGCAGGATGGGCAGCAGATGACTCTAATTTGAATACTACCTGTCCATTCTGTAAAAGCACCTTCTTACCTCTTCTTAACGTAGAGTTTAAAGACTTGCGTGGTTCTGCAAGCTTTTTTCTGAAACCAAGTACCTCTGGCGATAGTTTACACAGTGGTAACATACCATTAGCCACTGATTCACTGGAGCAGAAGCCTGTGGCCAGCCCTGCTGTGGCTGACTTGATCAGTTTTTCAGACCACCCAAAGCCCAACCAGACCATAGCTGAGGAAACCGGCTCTGCAACTGAGCAAAGCCTGGATTGTGATACACCAGGAGCAGAAAACGAGGGTCCCAAAGCCATCAAGACACTGGTTGCTTGCAATCCAAAGCGAGGAACATCTCTGACTCGGAGCCATAGTGTTGGAGGCCCACTGCAAAATATTGATCTCTCACAGAGGCCATCACATGGTATTTCAACAGTTAGTCTTCCTAACAGTTTGCAGGAAGTTGTGGATCCTTTGGGGCAAAGGCCCAACCCTCTACCTGTGTCTGTACCCTACTTGAGCCCCTTGGTACTGCGCAAGGAACTAGAATCTTTGCTGGAGAATGAGGGAGAACAAGTGATTCACACAGCAACATTCATCAATCAGCATCCCATCATTTTCTGGAACTTAGTGTGGTACTTCAGGCGCTTGGACCTACCCAGCAATTTGCCGGGACTCATTTTGACTTCAGAGCACTGCAATGAGGGTGTACAGCTTCCTCTGTCCAATCTGTCTCAAGACAGCAAGTTAGTGTACATCCAGCTACTGTGGGACAACATCAACCTTCACCAGGAGCCTGGAGAGCCTTTGTATATATCCTGGAGGAACCTCAATTCCACAGAGAAGAAACCATCTATAGCATCAAATGATCAGCAGGCAACAGACACTTTAGTGGAGAACATCAAACTGAGTATTCAGCATAATGATGTTGTTAAACCGATCAATCTCCTTCTGCAGAAAATTAAACCAGATGCAAAGCGACAAAGGAGCTTTTACAGAGAGATTCTTTTCCTATCTCTAGTGTCTCTTGGAAGAGAAAACATTGACATTGAGGCCTTTGACAATGAATACAGAGTTGCATATAAAAGTCTTTCTACAGAGATGCTGGAAAAGATGCAGAAAATAGATGGTCCCCCAAGTAGTAGTGTTGAGTACTGCAGGAAATGCTTTGGAGCACCTATTATATGAGAAATCCAGGAGGGAAGAGATGGCAGAACTTTCACAAAACTGAGAACATATAGATTTGGACTTCTGCTTTCCAAGCATAGACTAAATCCAGTCTGTTGAAGCCAATTCAGATCTTTCTTTGGGCCCACTTATGATGTATAATGTCATCCCATGATTGTGTTGTCAAATACCTTAAATCTTGTTAATACCAAGGGTTTTCAGCTTTTGAATCAATTGTCCACTTTTAACTTTTTTATATCTTTCACTCTCCTCTACCCCAGTGTCTAGAAGGGAGATGATTAACCAAGAGGATCGTTTGTTGGTGGCTTTCCTTAAGAACCACGAATATTGGAATGGTTTACAACTCTTGGTGTCCTATTTCCTTTCTAGTCCAGCAGCATATTAAACATCTTGGTTCTTGTATGGAATGACCATTCAGTAATTAGGGATCTGTTTGCATATGCAAAGAGAGCTTATGTACATATTTATTGGGCACTTGAATTATGAGTTGCAGTGCAGTTCCCTTGGGTCGTAAGACCAAACAATAGCTTTAGTTATTACCCATCTGCTTGGAAAGAGGCACTGTCAGTAGTGCAAATGTCTATTGATTGAATAGAGACTCATTTTTGGCTGCTGTAAAACTGCTTAGTTTTTCCCTTTCACAGTGTGCTTCAATATGAAATTTGTTACATTGTGAATGCATTGCTCTGCTCTCCAAAACAATGATGGGTTTCTACCCTGAGTAGTTCCAAGATGGATGCCTCTCTATGAGGCAAGAAGATATTTTTAAGCAAATATAGGGTACACACAAGGCTTAAATATTTACCAGAAATCAAGCTCCCTCATATTTGGGGTGCTGGGGTAATTTAGCCCCATTCCTGGTCTTATCTTCCTAACCTGTGGGACAATTATTTTGCACTCTCCAAATGCAATACTTTTATGGTAAATGTATTTATATATGTATACACACTTGAGGATATATATACCAAGAACAAAATAGCTGAATGAATTGTCTTAAAAGTTAAAACCACCTTTTGGAATAATAATAAATTGATTGCCTTCACATTGACCTTGCTTGACAATACCAGCCCATGTCATTGCAGAGACACTCAACTGTAGATTAAATGATTCCATAGCTAATGGCACATGGTAAATTTGTGGCCGCCTTGGCTTGTAAATCAGATGGAGAGATGAGCCTGTGAGTGTCCAGCAGAAAGAAGCTGAGAAGGATTTGTGGATTATTAAATCCATTGCGACTGTGAAAGCACCATCCCATTCTCATTTTGAATATGTTCTACTAATACTACTATACTACCTAGATTTTTCCCCCCTAGCCTTTTGTATTTTGGAAATTAAACTCTAAGAAGATTGAGTCACTGGGATTTCATTGAAAGTTTTGGTAGCCGAGTCTCCCCCTAAAAATCCAAGTGCCTTAAATATGTTGGTGATAACAAAACACTTTTGATAATGCCGTGCGTTTTTCATCATTTGCCTCAGTATATTTTTGGCATTGCGGAGTCCCACAATTTCATTTAAAATGTAGAATTGATCGAGTTGGTAGATGAAGTTCAGTTGTAATCTTTTCATAATAAAATTGTCTCCATGTTTTTAAAGTACAGAAGCACAGTACAAGGATTTACTTTTCCTTCTGTTTTAGCCTTGGTGTTTCTCATTAAGATGGTCTCAAAATGATAGCATCAAATGACTGTCTTAAAATTCATCTACTAAATTCGTGCTTGTTCTTCGTGCCTTTTCCCCACGCCACCCTCAAACAATAGAATGATTTCTTTACAAATGTTTTAATTACAGTCCATATGAAGCACACATATTAACGTTTTAAAACTTTTATTGAAGCAGTTGTTAACTTGTGCCTAACACTTTCTCCCTGAAGGTACAGCAGTACCAAGGCTAGATTCCCTAGCATTTGCCTTTTTGTAGTTCTAAATTTTGCCAGTTAAGCCTTGAGTGTCATTCAGATTCCTTGAACTAGCTCCCAAGTGTATTTACATTAAATTTCTAGCAATCTTTACATTTTGAAATAGCAAGCATCCATAATGTAAAGACAAAATGAAAACAAAACATTTCCCCTGGCTTGTTAAACTATGCTAAAGAAACACACAGATTTCCTACATAATTAACAAAGTAACGACATTCTCTGCCCCCTTCATATTAACAGCACTTTTTAGGTGGCATTCTTGGATCAAACCTTTAAAACCACCTTCTCACGTATTGGCTGCAAACCTTGAACCCGACACTGTGCTTGCTTAAACATGCAAATAGGATATAAATTACAATGTCTAGTTCTGTGCTTAAGACAGACTTGTAATTCTGGGTCATACTTGTGGCAGGTTTAGTGTCCACTGATCTACTCCATCACACTCTCCCCCTCCCCCAATATTATAAGGTAAATTCTATTTCCTTTGTTCATAATGCATGCTTCTAGCTATCTGGAAGGCCAAGTTAATCTACAGGAGGTTATAAAAGGGGTACTGCAAGGCTTCAAGTTAAAGTTCTTCACAATAGGCTAAGGACTGTATTTTTGTTAGATGTGTGGTTTAACTGTTCATAATATTTGGTTAATGAGTTAATACTAGAACTAGTTCAAGGAACTGAACAAGAAAATCAGGGTTTTTCTGTAAAATAATGAATAGGTTTAATCACAAGAATGCGTAGGCATTTTCCAGATTCCAGTTAGATAGCATTTAGTTTTCTTTCTCATTCCATGTTTTTTGTGTAAAGACTTTTCTCGCAGCCACTGGCAGACTGCATTCTTTTTTTCTAAAGAACCAGGTTTTCAGAGCTGGAGGCTTATCAAATTTTAATATAAAAATTCCATAACTGTAGTTGTGAAACAGGCCTGCCCCTCAAAAACTGAATATAGGGACAAATCCTTGAAGCTTTTCAAATTGTGTTTTAAGCTGGCTTTCGTGCACCCCACACTAAACCATTAGTAAACTATTCTCTTAAATCAGAATCTTTGCAAATCAATAATTACATAAATTTTCTGGAGAGGGAGTAAGTGGATAAAATTGGACTGTTACTAACTATTTTTTTAAATTGTGAAAGTATTTGCTAATTATTTCACTCCAACAATGTGTGTGAGTCCAGATCCGTTGCATATAAATGAGCCTCACCCAAAAGGACAGGGACCAGTTCTGCCAGGACTTTTCTTTCCACCTGTCCTTGTTCATTTGGGAGACTGGCGGTGCGGCAGTTGCAGTTTGGCATGTAAACCAAAAGCCAAGGTTGTGGTGGTGATCTGTTTTATACAAATGTATGGAAAGCTGTCTTATTAACATAAAGATGAGGGTTGCAGATGAGTATTGCCTAGCTTTGTACACCCCAGTAAAAGGCCTTCCAGAGCCTCATTCAAAATTATCATGAACGTGAAATGAATATAGGCATTTGCCCAGTAAAGTTCTTGCACGGTCTTACAAAGAGAGGCCTACCAGACAACTAACTATACAACAAAAGCCAGAGTTTGCAATATTCAGCTAACTTAAATATCTTAAATCTGGCTCTGTGGTCTTCTATTAAGCAAAAAACTACATTTTTTTTTTTTTAAAGCTGTTAAAAGGCAGGGTTCATAATGGAAAAAGTGTGTGTGTGTGTGTGCATACATATGTAATGAATTTGAATTGTGTGTGTAGAGTGAATAAATTCCAGAAAATTAAAGATAAATTGTAATTATTGTAAATGAAAATAGTCTCCAGAAAAGTTGTGTATATAAAACAGATAAACTGAATTCAGTATAAAGCTGTAAATTTAGGGTACAAAAATACTAGAAGCTTTTTGGGTATTGTTGACAGCATCCCCTTTAACAAAAGAACAGCTAATTATCTTAAATAATAATTCCACTTGCTTTCAAAAACTGCTAAAAATGCATCTTAAGTAGCGAGTTCAGTCTCACCTGCTGGCTAAACACCACGGCAATCCTCTGAGTAGACGGTGCTCACCCTCTGTGCTCTCTGTTCCAAGGATTGTGCTGCCGATTGATATTGCACTTGCAGATGACTGTTTTATTCCATCCTAACTGTGAATGATCATTTTGTCCTGCCTCGACATAAGAGGCTGTCCATTTACATTTACAGAGGTTATTGTCCCTCCCCCAGTAACTAAAACGTTATATTTGCAAAGTATGTATTAAAAACTGTAGACACTTATATTTTTATAACCACTTTAAAACCTTTCAAATGTAGATATTGCATCCAGCTTAAGGTTGCAATCTCTTTTGTCCATTTAATCTATTTGTCAGTTTCTTCAGTGCAAAGAATTGTGTAATCACTAACTACAGCATTTTTTAAAAAACAAGCTTTCATATAGCCACATTTGACACCTAAGGTGCCTTTTTGTATAGCCCCTTTTCCTCCTTGCCCTTTTTAAAGACACACAAACCTTTATAGACTGTAAATGCTAAAACTGAACAGTTAAGTTAGGTGCAGTTCTGTCCTTACTGTACTGTATCGGATACTTATTAGCAAAGAAACAGCAGACTGATCCTCTCTTCATTGTGCATCGATCAATGGTGCAAATAAAAGGGATGTTTCCTGTTTTTTACAAGCACGTTGAACTTTTTAGGAGTTTAAAAATAAACTGAGGATAAAAGGAACTCGTGTGGGTAAATGATCAATGTATTAAATGAGTTGGGAAGTTTTCTATTACTAATGCAATAAACTTTGCACTCGTTTCAAGACCCTGCTGTTCATAAAACAGCATCCATTTACTGTGTTTTGCTTTAACA
>TRINITY_DN677_c0_g1_i2 len=7600 path=[0:0-2982 2:2983-3783 4:3784-4636 6:4637-5966 8:5967-7441 9:7442-7442 10:7443-7599]
CTGGCAGAAAGAGCAGTAGTGGTACTGCAGGTAGCCCACTCTTCATAGCTCAGGATCCGCTTGAGGATTTTGTATTTGATGACAATGCTTCACCCAAGAAAACTAATGAAAAAGGGCAGAAGAGACAGAAGCTTTTTTCGGAGAGGAGCTGCAGTTTTAGCAGTGAAAGCAGAGCTGGTATGCTGCTGAAGAAAGGCAGTTTGGACTTGAACTCTAGCGAGATAGCAATTATGATGGGAGCAGATGCCAAGATACTCACAGCAGCTTTGTCTGGGGGCAAAACCTCACCACCTCATGCCAGTAAATCCCATAGTTTTGATGACAGGGGTGAGGTGCCTAAGACTCATGTAAGCGAAGGTGTTTGGGAGCCAGAGCATAGTTCATCGCCAGTCTTGGAAGAACCTGAGGAAGGGCACGAGCACCTTGAGAATGGAGATGACAATATTGCCAAAACAGAGGAAGTTCACACCAAACATTTAGATATTACACAACCCAAAAACCAAAAAATGGAACCCAAAGAGACAACAAGCAAAAGAAATAGTTTGTACGGTGTGGTCAAGCCTGTTGAAAGGGAAGATGTTGAAGTGGGATTGGACCCTTTATCTTTGTTGGCTACTGGGACTGTAGAGCCCAGACCCTCGGAGCATGAAGAAAAGACGTTGTCGCCAGTCGTTGCACGTAATCTGGCTGATGAAATAGAAAGCTACATGAATCTAAAGAGCCCCTTGGGGAGCAGGTCTTTCAGCATGGAACTGCACAAGAAGGAAAGCAAGGAAGTCGCCTCCTCCAGTCCATGTGGTCACTCCTTAGAGAGGAGATCGAGTCTCCCTTCAGATTCCCCTCCACTAGTTCAGGTGCAGAGTGAAAATCGGAAGAGCCCTTCAGTTTCCAGATCAAAAACCTTTACGGGGCGACCAAAGCAACCGACTTATTCACGAGTTCCAACTGAACGGTCTACATCTTTAACAGCGTTGAGTCGCTCTTCACAGCATGCTGCTTTGGGGCCTGTTGTAACAACTTTATCTGGTCTGAAGCTAGATCACATACTGTCTGGCCCTAAAATAGATGTTCTGAAGTCCAGCATGAAGCAAGCAGCTAATGTTGCCAGTAAGGTGTGGGGAGCTGTTACCTCTGCATATAACTACTCAGATGATGAGGAGGAAACCCCTCGCCCAGATTTCACCTTTCCTGCTGGTTTTGAAGATCATATTTTAGGAGTCAGTCACTCACCAAAAGCTGGTATTCCAGGACTGATTACCAGTGAGCTCACCCAGAGCACCACCAGTCTTGGCAGCAGTAGCAGCAGCGGAGATGTAGGGAAGCAGCACTACCCAACAGGTGAAGTTCCATTCCCAAGAAGTATGAAGAGTCAGGACTCGGAAAGGTCAGAACATTGCTCCTCCCACAACACCAGCCTTTCCAGCATCTTCCAGAACTGTGCAATGGAGGTCTTGATGTCAAGTTGCTCTCAGTGTAGAGTTTGTAGAGCTTTGGTTTATGACGAAGAAATTATGGCAGGATGGGCAGCAGATGACTCTAATTTGAATACTACCTGTCCATTCTGTAAAAGCACCTTCTTACCTCTTCTTAACGTAGAGTTTAAAGACTTGCGTGGTTCTGCAAGCTTTTTTCTGAAACCAAGTACCTCTGGCGATAGTTTACACAGTGGTAACATACCATTAGCCACTGATTCACTGGAGCAGAAGCCTGTGGCCAGCCCTGCTGTGGCTGACTTGATCAGTTTTTCAGACCACCCAAAGCCCAACCAGACCATAGCTGAGGAAACCGGCTCTGCAACTGAGCAAAGCCTGGATTGTGATACACCAGGAGCAGAAAACGAGGGTCCCAAAGCCATCAAGACACTGGTTGCTTGCAATCCAAAGCGAGGAACATCTCTGACTCGGAGCCATAGTGTTGGAGGCCCACTGCAAAATATTGATCTCTCACAGAGGCCATCACATGGTATTTCAACAGTTAGTCTTCCTAACAGTTTGCAGGAAGTTGTGGATCCTTTGGGGCAAAGGCCCAACCCTCTACCTGTGTCTGTACCCTACTTGAGCCCCTTGGTACTGCGCAAGGAACTAGAATCTTTGCTGGAGAATGAGGGAGAACAAGTGATTCACACAGCAACATTCATCAATCAGCATCCCATCATTTTCTGGAACTTAGTGTGGTACTTCAGGCGCTTGGACCTACCCAGCAATTTGCCGGGACTCATTTTGACTTCAGAGCACTGCAATGAGGGTGTACAGCTTCCTCTGTCCAATCTGTCTCAAGACAGCAAGTTAGTGTACATCCAGCTACTGTGGGACAACATCAACCTTCACCAGGAGCCTGGAGAGCCTTTGTATATATCCTGGAGGAACCTCAATTCCACAGAGAAGAAACCATCTATAGCATCAAATGATCAGCAGGCAACAGACACTTTAGTGGAGAACATCAAACTGAGTATTCAGCATAATGATGTTGTTAAACCGATCAATCTCCTTCTGCAGAAAATTAAACCAGATGCAAAGCGACAAAGGAGCTTTTACAGAGAGATTCTTTTCCTATCTCTAGTGTCTCTTGGAAGAGAAAACATTGACATTGAGGCCTTTGACAATGAATACAGAGTTGCATATAAAAGTCTTTCTACAGAGATGCTGGAAAAGATGCAGAAAATAGATGGTCCCCCAAGTAGTAGTGTTGAGTACTGCAGGAAATGCTTTGGAGCACCTATTATATGAGAAATCCAGGAGGGAAGAGATGGCAGAACTTTCACAAAACTGAGAACATATAGATTTGGACTTCTGCTTTCCAAGCATAGACTAAATCCAGTCTGTTGAAGCCAATTCAGATCTTTCTTTGGGCCCACTTATGATGTATAATGTCATCCCATGATTGTGTTGTCAAATACCTTAAATCTTGTTAATACCAAGGGTTTTCAGCTTTTGAATCAATTGTCCACTTTTAACTTTTTTATATCTTTCACTCTCCTCTACCCGTGTCTAGAAGGGAGATGATTAACCAAGAGGATCGTTTGTTGGTGGCTTTCCTTAAGAACCACGAATATTGGAATGGTTTACAACTCTTGGTGTCCTATTTCCTTTCTAGTCCAGCAGCATATTAAACATCTTGGTTCTTGTATGGAATGACCATTCAGTAATTAGGGATCTGTTTGCATATGCAAAGAGAGCTTATGTACATATTTATTGGGCACTTGAATTATGAGTTGCAGTGCAGTTCCCTTGGGTCGTAAGACCAAACAATAGCTTTAGTTATTACCCATCTGCTTGGAAAGAGGCACTGTCAGTAGTGCAAATGTCTATTGATTGAATAGAGACTCATTTTTGGCTGCTGTAAAACTGCTTAGTTTTTCCCTTTCACAGTGTGCTTCAATATGAAATTTGTTACATTGTGAATGCATTGCTCTGCTCTCCAAAACAATGATGGGTTTCTACCCTGAGTAGTTCCAAGATGGATGCCTCTCTATGAGGCAAGAAGATATTTTTAAGCAAATATAGGGTACACACAAGGCTTAAATATTTACCAGAAATCAAGCTCCCTCATATTTGGGGTGCTGGGGTAATTTAGCCCCATTCCTGGTCTTATCTTCCTAACCTGTGGGACAATTATTTTGCACTCTCCAAATGCAATACTTTTATGGTAAATGTATTTATATATGTATACACACTTGAGGATATATATACCAAGAACAAAATAGCTGAATGAATTGTCTTAAAAGTTAAAACCACCTTTTGGAATAATAATAAATTGATTGCCTTCACATTGACCTTGCTTGACAATACCAGCCCATGTCATTGCAGAGACACTCAACTGTAGATTAAATGATTCCATAGCTAATGGCACATGGTAAATTTGTGGCCGCCTTGGCTTGTAAATCAGATGGAGAGATGAGCCTGTGAGTGTCCAGCAGAAAGAAGCTGAGAAGGATTTGTGGATTATTAAATCCATTGCGACTGTGAAAGCACCATCCCATTCTCATTTTGAATATGTTCTACTAATACTACTATACTACCTAGATTTTTCCCCCCTAGCCTTTTGTATTTTGGAAATTAAACTCTAAGAAGATTGAGTCACTGGGATTTCATTGAAAGTTTTGGTAGCCGAGTCTCCCCCTAAAAATCCAAGTGCCTTAAATATGTTGGTGATAACAAAACACTTTTGATAATGCCGTGCGTTTTTCATCATTTGCCTCAGTATATTTTTGGCATTGCGGAGTCCCACAATTTCATTTAAAATGTAGAATTGATCGAGTTGGTAGATGAAGTTCAGTTGTAATCTTTTCATAATAAAATTGTCTCCATGTTTTTAAAGTACAGAAGCACAGTACAAGGATTTACTTTTCCTTCTGTTTTAGCCTTGGTGTTTCTCATTAAGATGGTCTCAAAATGATAGCATCAAATGACTGTCTTAAAATTCATCTACTAAATTCGTGCTTGTTCTTCGTGCCTTTTCCCCACGCCACCCTCAAACAATAGAATGATTTCTTTACAAATGTTTTAATTACAGTCCATATGAAGCACACATATTAACGTTTTAAAACTTTTATTGAAGCAGTTGTTAACTTGTGCCTAACACTTTCTCCCTGAAGGTACAGCAGTACCAAGGCTAGATTCCCTAGCATTTGCCTTTTTGTAGTTCTAAATTTTGCCAGTTAAGCCTTGAGTGTCATTCAGATTCCTTGAACTAGCTCCCAAGTGTATTTACATTAAATTTCTAGCAATCTTTACATTTTGAAATAGCAAGCATCCATAATGTAAAGACAAAATGAAAACAAAACATTTCCCCTGGCTTGTTAAACTATGCTAAAGAAACACACAGATTTCCTACATAATTAACAAAGTAACGACATTCTCTGCCCCCTTCATATTAACAGCACTTTTTAGGTGGCATTCTTGGATCAAACCTTTAAAACCACCTTCTCACGTATTGGCTGCAAACCTTGAACCCGACACTGTGCTTGCTTAAACATGCAAATAGGATATAAATTACAATGTCTAGTTCTGTGCTTAAGACAGACTTGTAATTCTGGGTCATACTTGTGGCAGGTTTAGTGTCCACTGATCTACTCCATCACACTCTCCCCCTCCCCCAATATTATAAGGTAAATTCTATTTCCTTTGTTCATAATGCATGCTTCTAGCTATCTGGAAGGCCAAGTTAATCTACAGGAGGTTATAAAAGGGGTACTGCAAGGCTTCAAGTTAAAGTTCTTCACAATAGGCTAAGGACTGTATTTTTGTTAGATGTGTGGTTTAACTGTTCATAATATTTGGTTAATGAGTTAATACTAGAACTAGTTCAAGGAACTGAACAAGAAAATCAGGGTTTTTCTGTAAAATAATGAATAGGTTTAATCACAAGAATGCGTAGGCATTTTCCAGATTCCAGTTAGATAGCATTTAGTTTTCTTTCTCATTCCATGTTTTTTGTGTAAAGACTTTTCTCGCAGCCACTGGCAGACTGCATTCTTTTTTTCTAAAGAACCAGGTTTTCAGAGCTGGAGGCTTATCAAATTTTAATATAAAAATTCCATAACTGTAGTTGTGAAACAGGCCTGCCCCTCAAAAACTGAATATAGGGACAAATCCTTGAAGCTTTTCAAATTGTGTTTTAAGCTGGCTTTCGTGCACCCCACACTAAACCATTAGTAAACTATTCTCTTAAATCAGAATCTTTGCAAATCAATAATTACATAAATTTTCTGGAGAGGGAGTAAGTGGATAAAATTGGACTGTTACTAACTATTTTTTTAAATTGTGAAAGTATTTGCTAATTATTTCACTCCAACAATGTGTGTGAGTCCAGATCCGTTGCATATAAATGAGCCTCACCCAAAAGGACAGGGACCAGTTCTGCCAGGACTTTTCTTTCCACCTGTCCTTGTTCATTTGGGAGACTGGCGGTGCGGCAGTTGCAGTTTGGCATGTAAACCAAAAGCCAAGGTTGTGGTGGTGATCTGTTATACAAATGTATGGAAAGCTGTCTTATTAACATAAAGATGAGGGTTGCAGATGAGTATTGCCTAGCTTTGTACACCCCAGTAAAAGGCCTTCCAGAGCCTCATTCAAAATTATCATGAACGTGAAATGAATATAGGCATTTGCCCAGTAAAGTTCTTGCACGGTCTTACAAAGAGAGGCCTACCAGACAACTAACTATACAACAAAAGCCAGAGTTTGCAATATTCAGCTAACTTAAATATCTTAAATCTGGCTCTGTGGTCTTCTATTAAGCAAAAAACTACATTTTTTTTTTTTTAAAGCTGTTAAAAGGCAGGGTTCATAATGGAAAAAGTGTGTGTGTGTGTGTGCATACATATGTAATGAATTTGAATTGTGTGTGTAGAGTGAATAAATTCCAGAAAATTAAAGATAAATTGTAATTATTGTAAATGAAAATAGTCTCCAGAAAAGTTGTGTATATAAAACAGATAAACTGAATTCAGTATAAAGCTGTAAATTTAGGGTACAAAAATACTAGAAGCTTTTTGGGTATTGTTGACAGCATCCCCTTTAACAAAAGAACAGCTAATTATCTTAAATAATAATTCCACTTGCTTTCAAAAACTGCTAAAAATGCATCTTAAGTAGCGAGTTCAGTCTCACCTGCTGGCTAAACACCACGGCAATCCTCTGAGTAGACGGTGCTCACCCTCTGTGCTCTCTGTTCCAAGGATTGTGCTGCCGATTGATATTGCACTTGCAGATGACTGTTTTATTCCATCCTAACTGTGAATGATCATTTTGTCCTGCCTCGACATAAGAGGCTGTCCATTTACATTTACAGAGGTTATTGTCCCTCCCCCAGTAACTAAAACGTTATATTTGCAAAGTATGTATTAAAAACTGTAGACACTTATATTTTTATAACCACTTTAAAACCTTTCAAATGTAGATATTGCATCCAGCTTAAGGTTGCAATCTCTTTTGTCCATTTAATCTATTTGTCAGTTTCTTCAGTGCAAAGAATTGTGTAATCACTAACTACAGCATTTTTTAAAAAACAAGCTTTCATATAGCCACATTTGACACCTAAGGTGCCTTTTTGTATAGCCCCTTTTCCTCCTTGCCCTTTTTAAAGACACACAAACCTTTATAGACTGTAAATGCTAAAACTGAACAGTTAAGTTAGGTGCAGTTCTGTCCTTACTGTACTGTATCGGATACTTATTAGCAAAGAAACAGCAGACTGATCCTCTCTTCATTGTGCATCGATCAATGGTGCAAATAAAAGGGATGTTTCCTGTTTTTTACAAGCACGTTGAACTTTTTAGGAGTTTAAAAATAAACTGAGGATAAAAGGAACTCGTGTGGGTAAATGATCAATGTATTAAATGAGTTGGGAAGTTTTCTATTACTAATGCAATAAACTTTGCACTCGTTTCAAGACCCTGCTGTTCATAAAACAGCATCCATTTACTGTGTTTTGCTTTAACAAGCATTTCTCAGTAATGTTTTTTGTACATTTGACAAAGTTGTGGAGTTTAAAAGGACGCTTTTGTGTATTCTGATTTTTGTATAGATATCTTAGACTATTCAGAAACCACTTGTTAATGTATTTCTCAAAATAAAAGTGTACAAATGTTAAAAAAAAA
>TRINITY_DN677_c0_g1_i4 len=7602 path=[0:0-2982 2:2983-3783 3:3784-3785 4:3786-4638 5:4639-4639 6:4640-5969 8:5970-7444 10:7445-7601]
CTGGCAGAAAGAGCAGTAGTGGTACTGCAGGTAGCCCACTCTTCATAGCTCAGGATCCGCTTGAGGATTTTGTATTTGATGACAATGCTTCACCCAAGAAAACTAATGAAAAAGGGCAGAAGAGACAGAAGCTTTTTTCGGAGAGGAGCTGCAGTTTTAGCAGTGAAAGCAGAGCTGGTATGCTGCTGAAGAAAGGCAGTTTGGACTTGAACTCTAGCGAGATAGCAATTATGATGGGAGCAGATGCCAAGATACTCACAGCAGCTTTGTCTGGGGGCAAAACCTCACCACCTCATGCCAGTAAATCCCATAGTTTTGATGACAGGGGTGAGGTGCCTAAGACTCATGTAAGCGAAGGTGTTTGGGAGCCAGAGCATAGTTCATCGCCAGTCTTGGAAGAACCTGAGGAAGGGCACGAGCACCTTGAGAATGGAGATGACAATATTGCCAAAACAGAGGAAGTTCACACCAAACATTTAGATATTACACAACCCAAAAACCAAAAAATGGAACCCAAAGAGACAACAAGCAAAAGAAATAGTTTGTACGGTGTGGTCAAGCCTGTTGAAAGGGAAGATGTTGAAGTGGGATTGGACCCTTTATCTTTGTTGGCTACTGGGACTGTAGAGCCCAGACCCTCGGAGCATGAAGAAAAGACGTTGTCGCCAGTCGTTGCACGTAATCTGGCTGATGAAATAGAAAGCTACATGAATCTAAAGAGCCCCTTGGGGAGCAGGTCTTTCAGCATGGAACTGCACAAGAAGGAAAGCAAGGAAGTCGCCTCCTCCAGTCCATGTGGTCACTCCTTAGAGAGGAGATCGAGTCTCCCTTCAGATTCCCCTCCACTAGTTCAGGTGCAGAGTGAAAATCGGAAGAGCCCTTCAGTTTCCAGATCAAAAACCTTTACGGGGCGACCAAAGCAACCGACTTATTCACGAGTTCCAACTGAACGGTCTACATCTTTAACAGCGTTGAGTCGCTCTTCACAGCATGCTGCTTTGGGGCCTGTTGTAACAACTTTATCTGGTCTGAAGCTAGATCACATACTGTCTGGCCCTAAAATAGATGTTCTGAAGTCCAGCATGAAGCAAGCAGCTAATGTTGCCAGTAAGGTGTGGGGAGCTGTTACCTCTGCATATAACTACTCAGATGATGAGGAGGAAACCCCTCGCCCAGATTTCACCTTTCCTGCTGGTTTTGAAGATCATATTTTAGGAGTCAGTCACTCACCAAAAGCTGGTATTCCAGGACTGATTACCAGTGAGCTCACCCAGAGCACCACCAGTCTTGGCAGCAGTAGCAGCAGCGGAGATGTAGGGAAGCAGCACTACCCAACAGGTGAAGTTCCATTCCCAAGAAGTATGAAGAGTCAGGACTCGGAAAGGTCAGAACATTGCTCCTCCCACAACACCAGCCTTTCCAGCATCTTCCAGAACTGTGCAATGGAGGTCTTGATGTCAAGTTGCTCTCAGTGTAGAGTTTGTAGAGCTTTGGTTTATGACGAAGAAATTATGGCAGGATGGGCAGCAGATGACTCTAATTTGAATACTACCTGTCCATTCTGTAAAAGCACCTTCTTACCTCTTCTTAACGTAGAGTTTAAAGACTTGCGTGGTTCTGCAAGCTTTTTTCTGAAACCAAGTACCTCTGGCGATAGTTTACACAGTGGTAACATACCATTAGCCACTGATTCACTGGAGCAGAAGCCTGTGGCCAGCCCTGCTGTGGCTGACTTGATCAGTTTTTCAGACCACCCAAAGCCCAACCAGACCATAGCTGAGGAAACCGGCTCTGCAACTGAGCAAAGCCTGGATTGTGATACACCAGGAGCAGAAAACGAGGGTCCCAAAGCCATCAAGACACTGGTTGCTTGCAATCCAAAGCGAGGAACATCTCTGACTCGGAGCCATAGTGTTGGAGGCCCACTGCAAAATATTGATCTCTCACAGAGGCCATCACATGGTATTTCAACAGTTAGTCTTCCTAACAGTTTGCAGGAAGTTGTGGATCCTTTGGGGCAAAGGCCCAACCCTCTACCTGTGTCTGTACCCTACTTGAGCCCCTTGGTACTGCGCAAGGAACTAGAATCTTTGCTGGAGAATGAGGGAGAACAAGTGATTCACACAGCAACATTCATCAATCAGCATCCCATCATTTTCTGGAACTTAGTGTGGTACTTCAGGCGCTTGGACCTACCCAGCAATTTGCCGGGACTCATTTTGACTTCAGAGCACTGCAATGAGGGTGTACAGCTTCCTCTGTCCAATCTGTCTCAAGACAGCAAGTTAGTGTACATCCAGCTACTGTGGGACAACATCAACCTTCACCAGGAGCCTGGAGAGCCTTTGTATATATCCTGGAGGAACCTCAATTCCACAGAGAAGAAACCATCTATAGCATCAAATGATCAGCAGGCAACAGACACTTTAGTGGAGAACATCAAACTGAGTATTCAGCATAATGATGTTGTTAAACCGATCAATCTCCTTCTGCAGAAAATTAAACCAGATGCAAAGCGACAAAGGAGCTTTTACAGAGAGATTCTTTTCCTATCTCTAGTGTCTCTTGGAAGAGAAAACATTGACATTGAGGCCTTTGACAATGAATACAGAGTTGCATATAAAAGTCTTTCTACAGAGATGCTGGAAAAGATGCAGAAAATAGATGGTCCCCCAAGTAGTAGTGTTGAGTACTGCAGGAAATGCTTTGGAGCACCTATTATATGAGAAATCCAGGAGGGAAGAGATGGCAGAACTTTCACAAAACTGAGAACATATAGATTTGGACTTCTGCTTTCCAAGCATAGACTAAATCCAGTCTGTTGAAGCCAATTCAGATCTTTCTTTGGGCCCACTTATGATGTATAATGTCATCCCATGATTGTGTTGTCAAATACCTTAAATCTTGTTAATACCAAGGGTTTTCAGCTTTTGAATCAATTGTCCACTTTTAACTTTTTTATATCTTTCACTCTCCTCTACCCGTGTCTAGAAGGGAGATGATTAACCAAGAGGATCGTTTGTTGGTGGCTTTCCTTAAGAACCACGAATATTGGAATGGTTTACAACTCTTGGTGTCCTATTTCCTTTCTAGTCCAGCAGCATATTAAACATCTTGGTTCTTGTATGGAATGACCATTCAGTAATTAGGGATCTGTTTGCATATGCAAAGAGAGCTTATGTACATATTTATTGGGCACTTGAATTATGAGTTGCAGTGCAGTTCCCTTGGGTCGTAAGACCAAACAATAGCTTTAGTTATTACCCATCTGCTTGGAAAGAGGCACTGTCAGTAGTGCAAATGTCTATTGATTGAATAGAGACTCATTTTTGGCTGCTGTAAAACTGCTTAGTTTTTCCCTTTCACAGTGTGCTTCAATATGAAATTTGTTACATTGTGAATGCATTGCTCTGCTCTCCAAAACAATGATGGGTTTCTACCCTGAGTAGTTCCAAGATGGATGCCTCTCTATGAGGCAAGAAGATATTTTTAAGCAAATATAGGGTACACACAAGGCTTAAATATTTACCAGAAATCAAGCTCCCTCATATTTGGGGTGCTGGGGTAATTTAGCCCCATTCCTGGTCTTATCTTCCTAACCTGTGGGACAATTATTTTGCACTCTCCAAATGCAATACTTTTATGGTAAATGTATTTATATATGTATACACACTTGAGGATATATATACCAAGAACAAAATAGCTGAATGAATTGTCTTAAAAGTTAAAACCACCTTTTGGAATAATAATAAATTGATTGCCTTCACATTGACCTTGCTTGACACAATACCAGCCCATGTCATTGCAGAGACACTCAACTGTAGATTAAATGATTCCATAGCTAATGGCACATGGTAAATTTGTGGCCGCCTTGGCTTGTAAATCAGATGGAGAGATGAGCCTGTGAGTGTCCAGCAGAAAGAAGCTGAGAAGGATTTGTGGATTATTAAATCCATTGCGACTGTGAAAGCACCATCCCATTCTCATTTTGAATATGTTCTACTAATACTACTATACTACCTAGATTTTTCCCCCCTAGCCTTTTGTATTTTGGAAATTAAACTCTAAGAAGATTGAGTCACTGGGATTTCATTGAAAGTTTTGGTAGCCGAGTCTCCCCCTAAAAATCCAAGTGCCTTAAATATGTTGGTGATAACAAAACACTTTTGATAATGCCGTGCGTTTTTCATCATTTGCCTCAGTATATTTTTGGCATTGCGGAGTCCCACAATTTCATTTAAAATGTAGAATTGATCGAGTTGGTAGATGAAGTTCAGTTGTAATCTTTTCATAATAAAATTGTCTCCATGTTTTTAAAGTACAGAAGCACAGTACAAGGATTTACTTTTCCTTCTGTTTTAGCCTTGGTGTTTCTCATTAAGATGGTCTCAAAATGATAGCATCAAATGACTGTCTTAAAATTCATCTACTAAATTCGTGCTTGTTCTTCGTGCCTTTTCCCCACGCCACCCTCAAACAATAGAATGATTTCTTTACAAATGTTTTAATTACAGTCCATATGAAGCACACATATTAACGTTTTAAAACTTTTATTGAAGCAGTTGTTAACTTGTGCCTAACACTTTCTCCCTGAAGGTACAGCAGTACCAAGGCTAGATTCCCTAGCATTTGCCTTTTTTGTAGTTCTAAATTTTGCCAGTTAAGCCTTGAGTGTCATTCAGATTCCTTGAACTAGCTCCCAAGTGTATTTACATTAAATTTCTAGCAATCTTTACATTTTGAAATAGCAAGCATCCATAATGTAAAGACAAAATGAAAACAAAACATTTCCCCTGGCTTGTTAAACTATGCTAAAGAAACACACAGATTTCCTACATAATTAACAAAGTAACGACATTCTCTGCCCCCTTCATATTAACAGCACTTTTTAGGTGGCATTCTTGGATCAAACCTTTAAAACCACCTTCTCACGTATTGGCTGCAAACCTTGAACCCGACACTGTGCTTGCTTAAACATGCAAATAGGATATAAATTACAATGTCTAGTTCTGTGCTTAAGACAGACTTGTAATTCTGGGTCATACTTGTGGCAGGTTTAGTGTCCACTGATCTACTCCATCACACTCTCCCCCTCCCCCAATATTATAAGGTAAATTCTATTTCCTTTGTTCATAATGCATGCTTCTAGCTATCTGGAAGGCCAAGTTAATCTACAGGAGGTTATAAAAGGGGTACTGCAAGGCTTCAAGTTAAAGTTCTTCACAATAGGCTAAGGACTGTATTTTTGTTAGATGTGTGGTTTAACTGTTCATAATATTTGGTTAATGAGTTAATACTAGAACTAGTTCAAGGAACTGAACAAGAAAATCAGGGTTTTTCTGTAAAATAATGAATAGGTTTAATCACAAGAATGCGTAGGCATTTTCCAGATTCCAGTTAGATAGCATTTAGTTTTCTTTCTCATTCCATGTTTTTTGTGTAAAGACTTTTCTCGCAGCCACTGGCAGACTGCATTCTTTTTTTCTAAAGAACCAGGTTTTCAGAGCTGGAGGCTTATCAAATTTTAATATAAAAATTCCATAACTGTAGTTGTGAAACAGGCCTGCCCCTCAAAAACTGAATATAGGGACAAATCCTTGAAGCTTTTCAAATTGTGTTTTAAGCTGGCTTTCGTGCACCCCACACTAAACCATTAGTAAACTATTCTCTTAAATCAGAATCTTTGCAAATCAATAATTACATAAATTTTCTGGAGAGGGAGTAAGTGGATAAAATTGGACTGTTACTAACTATTTTTTTAAATTGTGAAAGTATTTGCTAATTATTTCACTCCAACAATGTGTGTGAGTCCAGATCCGTTGCATATAAATGAGCCTCACCCAAAAGGACAGGGACCAGTTCTGCCAGGACTTTTCTTTCCACCTGTCCTTGTTCATTTGGGAGACTGGCGGTGCGGCAGTTGCAGTTTGGCATGTAAACCAAAAGCCAAGGTTGTGGTGGTGATCTGTTATACAAATGTATGGAAAGCTGTCTTATTAACATAAAGATGAGGGTTGCAGATGAGTATTGCCTAGCTTTGTACACCCCAGTAAAAGGCCTTCCAGAGCCTCATTCAAAATTATCATGAACGTGAAATGAATATAGGCATTTGCCCAGTAAAGTTCTTGCACGGTCTTACAAAGAGAGGCCTACCAGACAACTAACTATACAACAAAAGCCAGAGTTTGCAATATTCAGCTAACTTAAATATCTTAAATCTGGCTCTGTGGTCTTCTATTAAGCAAAAAACTACATTTTTTTTTTTTTAAAGCTGTTAAAAGGCAGGGTTCATAATGGAAAAAGTGTGTGTGTGTGTGTGCATACATATGTAATGAATTTGAATTGTGTGTGTAGAGTGAATAAATTCCAGAAAATTAAAGATAAATTGTAATTATTGTAAATGAAAATAGTCTCCAGAAAAGTTGTGTATATAAAACAGATAAACTGAATTCAGTATAAAGCTGTAAATTTAGGGTACAAAAATACTAGAAGCTTTTTGGGTATTGTTGACAGCATCCCCTTTAACAAAAGAACAGCTAATTATCTTAAATAATAATTCCACTTGCTTTCAAAAACTGCTAAAAATGCATCTTAAGTAGCGAGTTCAGTCTCACCTGCTGGCTAAACACCACGGCAATCCTCTGAGTAGACGGTGCTCACCCTCTGTGCTCTCTGTTCCAAGGATTGTGCTGCCGATTGATATTGCACTTGCAGATGACTGTTTTATTCCATCCTAACTGTGAATGATCATTTTGTCCTGCCTCGACATAAGAGGCTGTCCATTTACATTTACAGAGGTTATTGTCCCTCCCCCAGTAACTAAAACGTTATATTTGCAAAGTATGTATTAAAAACTGTAGACACTTATATTTTTATAACCACTTTAAAACCTTTCAAATGTAGATATTGCATCCAGCTTAAGGTTGCAATCTCTTTTGTCCATTTAATCTATTTGTCAGTTTCTTCAGTGCAAAGAATTGTGTAATCACTAACTACAGCATTTTTTAAAAAACAAGCTTTCATATAGCCACATTTGACACCTAAGGTGCCTTTTTGTATAGCCCCTTTTCCTCCTTGCCCTTTTTAAAGACACACAAACCTTTATAGACTGTAAATGCTAAAACTGAACAGTTAAGTTAGGTGCAGTTCTGTCCTTACTGTACTGTATCGGATACTTATTAGCAAAGAAACAGCAGACTGATCCTCTCTTCATTGTGCATCGATCAATGGTGCAAATAAAAGGGATGTTTCCTGTTTTTTACAAGCACGTTGAACTTTTTAGGAGTTTAAAAATAAACTGAGGATAAAAGGAACTCGTGTGGGTAAATGATCAATGTATTAAATGAGTTGGGAAGTTTTCTATTACTAATGCAATAAACTTTGCACTCGTTTCAAGACCCTGCTGTTCATAAAACAGCATCCATTTACTGTGTTTTGCTTTAACAGCATTTCTCAGTAATGTTTTTTGTACATTTGACAAAGTTGTGGAGTTTAAAAGGACGCTTTTGTGTATTCTGATTTTTGTATAGATATCTTAGACTATTCAGAAACCACTTGTTAATGTATTTCTCAAAATAAAAGTGTACAAATGTTAAAAAAAAA
>TRINITY_DN677_c0_g1_i15 len=7600 path=[0:0-2982 2:2983-3783 4:3784-4636 5:4637-4637 6:4638-5967 8:5968-7442 10:7443-7599]
CTGGCAGAAAGAGCAGTAGTGGTACTGCAGGTAGCCCACTCTTCATAGCTCAGGATCCGCTTGAGGATTTTGTATTTGATGACAATGCTTCACCCAAGAAAACTAATGAAAAAGGGCAGAAGAGACAGAAGCTTTTTTCGGAGAGGAGCTGCAGTTTTAGCAGTGAAAGCAGAGCTGGTATGCTGCTGAAGAAAGGCAGTTTGGACTTGAACTCTAGCGAGATAGCAATTATGATGGGAGCAGATGCCAAGATACTCACAGCAGCTTTGTCTGGGGGCAAAACCTCACCACCTCATGCCAGTAAATCCCATAGTTTTGATGACAGGGGTGAGGTGCCTAAGACTCATGTAAGCGAAGGTGTTTGGGAGCCAGAGCATAGTTCATCGCCAGTCTTGGAAGAACCTGAGGAAGGGCACGAGCACCTTGAGAATGGAGATGACAATATTGCCAAAACAGAGGAAGTTCACACCAAACATTTAGATATTACACAACCCAAAAACCAAAAAATGGAACCCAAAGAGACAACAAGCAAAAGAAATAGTTTGTACGGTGTGGTCAAGCCTGTTGAAAGGGAAGATGTTGAAGTGGGATTGGACCCTTTATCTTTGTTGGCTACTGGGACTGTAGAGCCCAGACCCTCGGAGCATGAAGAAAAGACGTTGTCGCCAGTCGTTGCACGTAATCTGGCTGATGAAATAGAAAGCTACATGAATCTAAAGAGCCCCTTGGGGAGCAGGTCTTTCAGCATGGAACTGCACAAGAAGGAAAGCAAGGAAGTCGCCTCCTCCAGTCCATGTGGTCACTCCTTAGAGAGGAGATCGAGTCTCCCTTCAGATTCCCCTCCACTAGTTCAGGTGCAGAGTGAAAATCGGAAGAGCCCTTCAGTTTCCAGATCAAAAACCTTTACGGGGCGACCAAAGCAACCGACTTATTCACGAGTTCCAACTGAACGGTCTACATCTTTAACAGCGTTGAGTCGCTCTTCACAGCATGCTGCTTTGGGGCCTGTTGTAACAACTTTATCTGGTCTGAAGCTAGATCACATACTGTCTGGCCCTAAAATAGATGTTCTGAAGTCCAGCATGAAGCAAGCAGCTAATGTTGCCAGTAAGGTGTGGGGAGCTGTTACCTCTGCATATAACTACTCAGATGATGAGGAGGAAACCCCTCGCCCAGATTTCACCTTTCCTGCTGGTTTTGAAGATCATATTTTAGGAGTCAGTCACTCACCAAAAGCTGGTATTCCAGGACTGATTACCAGTGAGCTCACCCAGAGCACCACCAGTCTTGGCAGCAGTAGCAGCAGCGGAGATGTAGGGAAGCAGCACTACCCAACAGGTGAAGTTCCATTCCCAAGAAGTATGAAGAGTCAGGACTCGGAAAGGTCAGAACATTGCTCCTCCCACAACACCAGCCTTTCCAGCATCTTCCAGAACTGTGCAATGGAGGTCTTGATGTCAAGTTGCTCTCAGTGTAGAGTTTGTAGAGCTTTGGTTTATGACGAAGAAATTATGGCAGGATGGGCAGCAGATGACTCTAATTTGAATACTACCTGTCCATTCTGTAAAAGCACCTTCTTACCTCTTCTTAACGTAGAGTTTAAAGACTTGCGTGGTTCTGCAAGCTTTTTTCTGAAACCAAGTACCTCTGGCGATAGTTTACACAGTGGTAACATACCATTAGCCACTGATTCACTGGAGCAGAAGCCTGTGGCCAGCCCTGCTGTGGCTGACTTGATCAGTTTTTCAGACCACCCAAAGCCCAACCAGACCATAGCTGAGGAAACCGGCTCTGCAACTGAGCAAAGCCTGGATTGTGATACACCAGGAGCAGAAAACGAGGGTCCCAAAGCCATCAAGACACTGGTTGCTTGCAATCCAAAGCGAGGAACATCTCTGACTCGGAGCCATAGTGTTGGAGGCCCACTGCAAAATATTGATCTCTCACAGAGGCCATCACATGGTATTTCAACAGTTAGTCTTCCTAACAGTTTGCAGGAAGTTGTGGATCCTTTGGGGCAAAGGCCCAACCCTCTACCTGTGTCTGTACCCTACTTGAGCCCCTTGGTACTGCGCAAGGAACTAGAATCTTTGCTGGAGAATGAGGGAGAACAAGTGATTCACACAGCAACATTCATCAATCAGCATCCCATCATTTTCTGGAACTTAGTGTGGTACTTCAGGCGCTTGGACCTACCCAGCAATTTGCCGGGACTCATTTTGACTTCAGAGCACTGCAATGAGGGTGTACAGCTTCCTCTGTCCAATCTGTCTCAAGACAGCAAGTTAGTGTACATCCAGCTACTGTGGGACAACATCAACCTTCACCAGGAGCCTGGAGAGCCTTTGTATATATCCTGGAGGAACCTCAATTCCACAGAGAAGAAACCATCTATAGCATCAAATGATCAGCAGGCAACAGACACTTTAGTGGAGAACATCAAACTGAGTATTCAGCATAATGATGTTGTTAAACCGATCAATCTCCTTCTGCAGAAAATTAAACCAGATGCAAAGCGACAAAGGAGCTTTTACAGAGAGATTCTTTTCCTATCTCTAGTGTCTCTTGGAAGAGAAAACATTGACATTGAGGCCTTTGACAATGAATACAGAGTTGCATATAAAAGTCTTTCTACAGAGATGCTGGAAAAGATGCAGAAAATAGATGGTCCCCCAAGTAGTAGTGTTGAGTACTGCAGGAAATGCTTTGGAGCACCTATTATATGAGAAATCCAGGAGGGAAGAGATGGCAGAACTTTCACAAAACTGAGAACATATAGATTTGGACTTCTGCTTTCCAAGCATAGACTAAATCCAGTCTGTTGAAGCCAATTCAGATCTTTCTTTGGGCCCACTTATGATGTATAATGTCATCCCATGATTGTGTTGTCAAATACCTTAAATCTTGTTAATACCAAGGGTTTTCAGCTTTTGAATCAATTGTCCACTTTTAACTTTTTTATATCTTTCACTCTCCTCTACCCGTGTCTAGAAGGGAGATGATTAACCAAGAGGATCGTTTGTTGGTGGCTTTCCTTAAGAACCACGAATATTGGAATGGTTTACAACTCTTGGTGTCCTATTTCCTTTCTAGTCCAGCAGCATATTAAACATCTTGGTTCTTGTATGGAATGACCATTCAGTAATTAGGGATCTGTTTGCATATGCAAAGAGAGCTTATGTACATATTTATTGGGCACTTGAATTATGAGTTGCAGTGCAGTTCCCTTGGGTCGTAAGACCAAACAATAGCTTTAGTTATTACCCATCTGCTTGGAAAGAGGCACTGTCAGTAGTGCAAATGTCTATTGATTGAATAGAGACTCATTTTTGGCTGCTGTAAAACTGCTTAGTTTTTCCCTTTCACAGTGTGCTTCAATATGAAATTTGTTACATTGTGAATGCATTGCTCTGCTCTCCAAAACAATGATGGGTTTCTACCCTGAGTAGTTCCAAGATGGATGCCTCTCTATGAGGCAAGAAGATATTTTTAAGCAAATATAGGGTACACACAAGGCTTAAATATTTACCAGAAATCAAGCTCCCTCATATTTGGGGTGCTGGGGTAATTTAGCCCCATTCCTGGTCTTATCTTCCTAACCTGTGGGACAATTATTTTGCACTCTCCAAATGCAATACTTTTATGGTAAATGTATTTATATATGTATACACACTTGAGGATATATATACCAAGAACAAAATAGCTGAATGAATTGTCTTAAAAGTTAAAACCACCTTTTGGAATAATAATAAATTGATTGCCTTCACATTGACCTTGCTTGACAATACCAGCCCATGTCATTGCAGAGACACTCAACTGTAGATTAAATGATTCCATAGCTAATGGCACATGGTAAATTTGTGGCCGCCTTGGCTTGTAAATCAGATGGAGAGATGAGCCTGTGAGTGTCCAGCAGAAAGAAGCTGAGAAGGATTTGTGGATTATTAAATCCATTGCGACTGTGAAAGCACCATCCCATTCTCATTTTGAATATGTTCTACTAATACTACTATACTACCTAGATTTTTCCCCCCTAGCCTTTTGTATTTTGGAAATTAAACTCTAAGAAGATTGAGTCACTGGGATTTCATTGAAAGTTTTGGTAGCCGAGTCTCCCCCTAAAAATCCAAGTGCCTTAAATATGTTGGTGATAACAAAACACTTTTGATAATGCCGTGCGTTTTTCATCATTTGCCTCAGTATATTTTTGGCATTGCGGAGTCCCACAATTTCATTTAAAATGTAGAATTGATCGAGTTGGTAGATGAAGTTCAGTTGTAATCTTTTCATAATAAAATTGTCTCCATGTTTTTAAAGTACAGAAGCACAGTACAAGGATTTACTTTTCCTTCTGTTTTAGCCTTGGTGTTTCTCATTAAGATGGTCTCAAAATGATAGCATCAAATGACTGTCTTAAAATTCATCTACTAAATTCGTGCTTGTTCTTCGTGCCTTTTCCCCACGCCACCCTCAAACAATAGAATGATTTCTTTACAAATGTTTTAATTACAGTCCATATGAAGCACACATATTAACGTTTTAAAACTTTTATTGAAGCAGTTGTTAACTTGTGCCTAACACTTTCTCCCTGAAGGTACAGCAGTACCAAGGCTAGATTCCCTAGCATTTGCCTTTTTTGTAGTTCTAAATTTTGCCAGTTAAGCCTTGAGTGTCATTCAGATTCCTTGAACTAGCTCCCAAGTGTATTTACATTAAATTTCTAGCAATCTTTACATTTTGAAATAGCAAGCATCCATAATGTAAAGACAAAATGAAAACAAAACATTTCCCCTGGCTTGTTAAACTATGCTAAAGAAACACACAGATTTCCTACATAATTAACAAAGTAACGACATTCTCTGCCCCCTTCATATTAACAGCACTTTTTAGGTGGCATTCTTGGATCAAACCTTTAAAACCACCTTCTCACGTATTGGCTGCAAACCTTGAACCCGACACTGTGCTTGCTTAAACATGCAAATAGGATATAAATTACAATGTCTAGTTCTGTGCTTAAGACAGACTTGTAATTCTGGGTCATACTTGTGGCAGGTTTAGTGTCCACTGATCTACTCCATCACACTCTCCCCCTCCCCCAATATTATAAGGTAAATTCTATTTCCTTTGTTCATAATGCATGCTTCTAGCTATCTGGAAGGCCAAGTTAATCTACAGGAGGTTATAAAAGGGGTACTGCAAGGCTTCAAGTTAAAGTTCTTCACAATAGGCTAAGGACTGTATTTTTGTTAGATGTGTGGTTTAACTGTTCATAATATTTGGTTAATGAGTTAATACTAGAACTAGTTCAAGGAACTGAACAAGAAAATCAGGGTTTTTCTGTAAAATAATGAATAGGTTTAATCACAAGAATGCGTAGGCATTTTCCAGATTCCAGTTAGATAGCATTTAGTTTTCTTTCTCATTCCATGTTTTTTGTGTAAAGACTTTTCTCGCAGCCACTGGCAGACTGCATTCTTTTTTTCTAAAGAACCAGGTTTTCAGAGCTGGAGGCTTATCAAATTTTAATATAAAAATTCCATAACTGTAGTTGTGAAACAGGCCTGCCCCTCAAAAACTGAATATAGGGACAAATCCTTGAAGCTTTTCAAATTGTGTTTTAAGCTGGCTTTCGTGCACCCCACACTAAACCATTAGTAAACTATTCTCTTAAATCAGAATCTTTGCAAATCAATAATTACATAAATTTTCTGGAGAGGGAGTAAGTGGATAAAATTGGACTGTTACTAACTATTTTTTTAAATTGTGAAAGTATTTGCTAATTATTTCACTCCAACAATGTGTGTGAGTCCAGATCCGTTGCATATAAATGAGCCTCACCCAAAAGGACAGGGACCAGTTCTGCCAGGACTTTTCTTTCCACCTGTCCTTGTTCATTTGGGAGACTGGCGGTGCGGCAGTTGCAGTTTGGCATGTAAACCAAAAGCCAAGGTTGTGGTGGTGATCTGTTATACAAATGTATGGAAAGCTGTCTTATTAACATAAAGATGAGGGTTGCAGATGAGTATTGCCTAGCTTTGTACACCCCAGTAAAAGGCCTTCCAGAGCCTCATTCAAAATTATCATGAACGTGAAATGAATATAGGCATTTGCCCAGTAAAGTTCTTGCACGGTCTTACAAAGAGAGGCCTACCAGACAACTAACTATACAACAAAAGCCAGAGTTTGCAATATTCAGCTAACTTAAATATCTTAAATCTGGCTCTGTGGTCTTCTATTAAGCAAAAAACTACATTTTTTTTTTTTTAAAGCTGTTAAAAGGCAGGGTTCATAATGGAAAAAGTGTGTGTGTGTGTGTGCATACATATGTAATGAATTTGAATTGTGTGTGTAGAGTGAATAAATTCCAGAAAATTAAAGATAAATTGTAATTATTGTAAATGAAAATAGTCTCCAGAAAAGTTGTGTATATAAAACAGATAAACTGAATTCAGTATAAAGCTGTAAATTTAGGGTACAAAAATACTAGAAGCTTTTTGGGTATTGTTGACAGCATCCCCTTTAACAAAAGAACAGCTAATTATCTTAAATAATAATTCCACTTGCTTTCAAAAACTGCTAAAAATGCATCTTAAGTAGCGAGTTCAGTCTCACCTGCTGGCTAAACACCACGGCAATCCTCTGAGTAGACGGTGCTCACCCTCTGTGCTCTCTGTTCCAAGGATTGTGCTGCCGATTGATATTGCACTTGCAGATGACTGTTTTATTCCATCCTAACTGTGAATGATCATTTTGTCCTGCCTCGACATAAGAGGCTGTCCATTTACATTTACAGAGGTTATTGTCCCTCCCCCAGTAACTAAAACGTTATATTTGCAAAGTATGTATTAAAAACTGTAGACACTTATATTTTTATAACCACTTTAAAACCTTTCAAATGTAGATATTGCATCCAGCTTAAGGTTGCAATCTCTTTTGTCCATTTAATCTATTTGTCAGTTTCTTCAGTGCAAAGAATTGTGTAATCACTAACTACAGCATTTTTTAAAAAACAAGCTTTCATATAGCCACATTTGACACCTAAGGTGCCTTTTTGTATAGCCCCTTTTCCTCCTTGCCCTTTTTAAAGACACACAAACCTTTATAGACTGTAAATGCTAAAACTGAACAGTTAAGTTAGGTGCAGTTCTGTCCTTACTGTACTGTATCGGATACTTATTAGCAAAGAAACAGCAGACTGATCCTCTCTTCATTGTGCATCGATCAATGGTGCAAATAAAAGGGATGTTTCCTGTTTTTTACAAGCACGTTGAACTTTTTAGGAGTTTAAAAATAAACTGAGGATAAAAGGAACTCGTGTGGGTAAATGATCAATGTATTAAATGAGTTGGGAAGTTTTCTATTACTAATGCAATAAACTTTGCACTCGTTTCAAGACCCTGCTGTTCATAAAACAGCATCCATTTACTGTGTTTTGCTTTAACAGCATTTCTCAGTAATGTTTTTTGTACATTTGACAAAGTTGTGGAGTTTAAAAGGACGCTTTTGTGTATTCTGATTTTTGTATAGATATCTTAGACTATTCAGAAACCACTTGTTAATGTATTTCTCAAAATAAAAGTGTACAAATGTTAAAAAAAAA
>TRINITY_DN677_c0_g1_i3 len=7602 path=[0:0-2982 2:2983-3783 4:3784-4636 5:4637-4637 6:4638-5967 7:5968-5969 8:5970-7444 10:7445-7601]
CTGGCAGAAAGAGCAGTAGTGGTACTGCAGGTAGCCCACTCTTCATAGCTCAGGATCCGCTTGAGGATTTTGTATTTGATGACAATGCTTCACCCAAGAAAACTAATGAAAAAGGGCAGAAGAGACAGAAGCTTTTTTCGGAGAGGAGCTGCAGTTTTAGCAGTGAAAGCAGAGCTGGTATGCTGCTGAAGAAAGGCAGTTTGGACTTGAACTCTAGCGAGATAGCAATTATGATGGGAGCAGATGCCAAGATACTCACAGCAGCTTTGTCTGGGGGCAAAACCTCACCACCTCATGCCAGTAAATCCCATAGTTTTGATGACAGGGGTGAGGTGCCTAAGACTCATGTAAGCGAAGGTGTTTGGGAGCCAGAGCATAGTTCATCGCCAGTCTTGGAAGAACCTGAGGAAGGGCACGAGCACCTTGAGAATGGAGATGACAATATTGCCAAAACAGAGGAAGTTCACACCAAACATTTAGATATTACACAACCCAAAAACCAAAAAATGGAACCCAAAGAGACAACAAGCAAAAGAAATAGTTTGTACGGTGTGGTCAAGCCTGTTGAAAGGGAAGATGTTGAAGTGGGATTGGACCCTTTATCTTTGTTGGCTACTGGGACTGTAGAGCCCAGACCCTCGGAGCATGAAGAAAAGACGTTGTCGCCAGTCGTTGCACGTAATCTGGCTGATGAAATAGAAAGCTACATGAATCTAAAGAGCCCCTTGGGGAGCAGGTCTTTCAGCATGGAACTGCACAAGAAGGAAAGCAAGGAAGTCGCCTCCTCCAGTCCATGTGGTCACTCCTTAGAGAGGAGATCGAGTCTCCCTTCAGATTCCCCTCCACTAGTTCAGGTGCAGAGTGAAAATCGGAAGAGCCCTTCAGTTTCCAGATCAAAAACCTTTACGGGGCGACCAAAGCAACCGACTTATTCACGAGTTCCAACTGAACGGTCTACATCTTTAACAGCGTTGAGTCGCTCTTCACAGCATGCTGCTTTGGGGCCTGTTGTAACAACTTTATCTGGTCTGAAGCTAGATCACATACTGTCTGGCCCTAAAATAGATGTTCTGAAGTCCAGCATGAAGCAAGCAGCTAATGTTGCCAGTAAGGTGTGGGGAGCTGTTACCTCTGCATATAACTACTCAGATGATGAGGAGGAAACCCCTCGCCCAGATTTCACCTTTCCTGCTGGTTTTGAAGATCATATTTTAGGAGTCAGTCACTCACCAAAAGCTGGTATTCCAGGACTGATTACCAGTGAGCTCACCCAGAGCACCACCAGTCTTGGCAGCAGTAGCAGCAGCGGAGATGTAGGGAAGCAGCACTACCCAACAGGTGAAGTTCCATTCCCAAGAAGTATGAAGAGTCAGGACTCGGAAAGGTCAGAACATTGCTCCTCCCACAACACCAGCCTTTCCAGCATCTTCCAGAACTGTGCAATGGAGGTCTTGATGTCAAGTTGCTCTCAGTGTAGAGTTTGTAGAGCTTTGGTTTATGACGAAGAAATTATGGCAGGATGGGCAGCAGATGACTCTAATTTGAATACTACCTGTCCATTCTGTAAAAGCACCTTCTTACCTCTTCTTAACGTAGAGTTTAAAGACTTGCGTGGTTCTGCAAGCTTTTTTCTGAAACCAAGTACCTCTGGCGATAGTTTACACAGTGGTAACATACCATTAGCCACTGATTCACTGGAGCAGAAGCCTGTGGCCAGCCCTGCTGTGGCTGACTTGATCAGTTTTTCAGACCACCCAAAGCCCAACCAGACCATAGCTGAGGAAACCGGCTCTGCAACTGAGCAAAGCCTGGATTGTGATACACCAGGAGCAGAAAACGAGGGTCCCAAAGCCATCAAGACACTGGTTGCTTGCAATCCAAAGCGAGGAACATCTCTGACTCGGAGCCATAGTGTTGGAGGCCCACTGCAAAATATTGATCTCTCACAGAGGCCATCACATGGTATTTCAACAGTTAGTCTTCCTAACAGTTTGCAGGAAGTTGTGGATCCTTTGGGGCAAAGGCCCAACCCTCTACCTGTGTCTGTACCCTACTTGAGCCCCTTGGTACTGCGCAAGGAACTAGAATCTTTGCTGGAGAATGAGGGAGAACAAGTGATTCACACAGCAACATTCATCAATCAGCATCCCATCATTTTCTGGAACTTAGTGTGGTACTTCAGGCGCTTGGACCTACCCAGCAATTTGCCGGGACTCATTTTGACTTCAGAGCACTGCAATGAGGGTGTACAGCTTCCTCTGTCCAATCTGTCTCAAGACAGCAAGTTAGTGTACATCCAGCTACTGTGGGACAACATCAACCTTCACCAGGAGCCTGGAGAGCCTTTGTATATATCCTGGAGGAACCTCAATTCCACAGAGAAGAAACCATCTATAGCATCAAATGATCAGCAGGCAACAGACACTTTAGTGGAGAACATCAAACTGAGTATTCAGCATAATGATGTTGTTAAACCGATCAATCTCCTTCTGCAGAAAATTAAACCAGATGCAAAGCGACAAAGGAGCTTTTACAGAGAGATTCTTTTCCTATCTCTAGTGTCTCTTGGAAGAGAAAACATTGACATTGAGGCCTTTGACAATGAATACAGAGTTGCATATAAAAGTCTTTCTACAGAGATGCTGGAAAAGATGCAGAAAATAGATGGTCCCCCAAGTAGTAGTGTTGAGTACTGCAGGAAATGCTTTGGAGCACCTATTATATGAGAAATCCAGGAGGGAAGAGATGGCAGAACTTTCACAAAACTGAGAACATATAGATTTGGACTTCTGCTTTCCAAGCATAGACTAAATCCAGTCTGTTGAAGCCAATTCAGATCTTTCTTTGGGCCCACTTATGATGTATAATGTCATCCCATGATTGTGTTGTCAAATACCTTAAATCTTGTTAATACCAAGGGTTTTCAGCTTTTGAATCAATTGTCCACTTTTAACTTTTTTATATCTTTCACTCTCCTCTACCCGTGTCTAGAAGGGAGATGATTAACCAAGAGGATCGTTTGTTGGTGGCTTTCCTTAAGAACCACGAATATTGGAATGGTTTACAACTCTTGGTGTCCTATTTCCTTTCTAGTCCAGCAGCATATTAAACATCTTGGTTCTTGTATGGAATGACCATTCAGTAATTAGGGATCTGTTTGCATATGCAAAGAGAGCTTATGTACATATTTATTGGGCACTTGAATTATGAGTTGCAGTGCAGTTCCCTTGGGTCGTAAGACCAAACAATAGCTTTAGTTATTACCCATCTGCTTGGAAAGAGGCACTGTCAGTAGTGCAAATGTCTATTGATTGAATAGAGACTCATTTTTGGCTGCTGTAAAACTGCTTAGTTTTTCCCTTTCACAGTGTGCTTCAATATGAAATTTGTTACATTGTGAATGCATTGCTCTGCTCTCCAAAACAATGATGGGTTTCTACCCTGAGTAGTTCCAAGATGGATGCCTCTCTATGAGGCAAGAAGATATTTTTAAGCAAATATAGGGTACACACAAGGCTTAAATATTTACCAGAAATCAAGCTCCCTCATATTTGGGGTGCTGGGGTAATTTAGCCCCATTCCTGGTCTTATCTTCCTAACCTGTGGGACAATTATTTTGCACTCTCCAAATGCAATACTTTTATGGTAAATGTATTTATATATGTATACACACTTGAGGATATATATACCAAGAACAAAATAGCTGAATGAATTGTCTTAAAAGTTAAAACCACCTTTTGGAATAATAATAAATTGATTGCCTTCACATTGACCTTGCTTGACAATACCAGCCCATGTCATTGCAGAGACACTCAACTGTAGATTAAATGATTCCATAGCTAATGGCACATGGTAAATTTGTGGCCGCCTTGGCTTGTAAATCAGATGGAGAGATGAGCCTGTGAGTGTCCAGCAGAAAGAAGCTGAGAAGGATTTGTGGATTATTAAATCCATTGCGACTGTGAAAGCACCATCCCATTCTCATTTTGAATATGTTCTACTAATACTACTATACTACCTAGATTTTTCCCCCCTAGCCTTTTGTATTTTGGAAATTAAACTCTAAGAAGATTGAGTCACTGGGATTTCATTGAAAGTTTTGGTAGCCGAGTCTCCCCCTAAAAATCCAAGTGCCTTAAATATGTTGGTGATAACAAAACACTTTTGATAATGCCGTGCGTTTTTCATCATTTGCCTCAGTATATTTTTGGCATTGCGGAGTCCCACAATTTCATTTAAAATGTAGAATTGATCGAGTTGGTAGATGAAGTTCAGTTGTAATCTTTTCATAATAAAATTGTCTCCATGTTTTTAAAGTACAGAAGCACAGTACAAGGATTTACTTTTCCTTCTGTTTTAGCCTTGGTGTTTCTCATTAAGATGGTCTCAAAATGATAGCATCAAATGACTGTCTTAAAATTCATCTACTAAATTCGTGCTTGTTCTTCGTGCCTTTTCCCCACGCCACCCTCAAACAATAGAATGATTTCTTTACAAATGTTTTAATTACAGTCCATATGAAGCACACATATTAACGTTTTAAAACTTTTATTGAAGCAGTTGTTAACTTGTGCCTAACACTTTCTCCCTGAAGGTACAGCAGTACCAAGGCTAGATTCCCTAGCATTTGCCTTTTTTGTAGTTCTAAATTTTGCCAGTTAAGCCTTGAGTGTCATTCAGATTCCTTGAACTAGCTCCCAAGTGTATTTACATTAAATTTCTAGCAATCTTTACATTTTGAAATAGCAAGCATCCATAATGTAAAGACAAAATGAAAACAAAACATTTCCCCTGGCTTGTTAAACTATGCTAAAGAAACACACAGATTTCCTACATAATTAACAAAGTAACGACATTCTCTGCCCCCTTCATATTAACAGCACTTTTTAGGTGGCATTCTTGGATCAAACCTTTAAAACCACCTTCTCACGTATTGGCTGCAAACCTTGAACCCGACACTGTGCTTGCTTAAACATGCAAATAGGATATAAATTACAATGTCTAGTTCTGTGCTTAAGACAGACTTGTAATTCTGGGTCATACTTGTGGCAGGTTTAGTGTCCACTGATCTACTCCATCACACTCTCCCCCTCCCCCAATATTATAAGGTAAATTCTATTTCCTTTGTTCATAATGCATGCTTCTAGCTATCTGGAAGGCCAAGTTAATCTACAGGAGGTTATAAAAGGGGTACTGCAAGGCTTCAAGTTAAAGTTCTTCACAATAGGCTAAGGACTGTATTTTTGTTAGATGTGTGGTTTAACTGTTCATAATATTTGGTTAATGAGTTAATACTAGAACTAGTTCAAGGAACTGAACAAGAAAATCAGGGTTTTTCTGTAAAATAATGAATAGGTTTAATCACAAGAATGCGTAGGCATTTTCCAGATTCCAGTTAGATAGCATTTAGTTTTCTTTCTCATTCCATGTTTTTTGTGTAAAGACTTTTCTCGCAGCCACTGGCAGACTGCATTCTTTTTTTCTAAAGAACCAGGTTTTCAGAGCTGGAGGCTTATCAAATTTTAATATAAAAATTCCATAACTGTAGTTGTGAAACAGGCCTGCCCCTCAAAAACTGAATATAGGGACAAATCCTTGAAGCTTTTCAAATTGTGTTTTAAGCTGGCTTTCGTGCACCCCACACTAAACCATTAGTAAACTATTCTCTTAAATCAGAATCTTTGCAAATCAATAATTACATAAATTTTCTGGAGAGGGAGTAAGTGGATAAAATTGGACTGTTACTAACTATTTTTTTAAATTGTGAAAGTATTTGCTAATTATTTCACTCCAACAATGTGTGTGAGTCCAGATCCGTTGCATATAAATGAGCCTCACCCAAAAGGACAGGGACCAGTTCTGCCAGGACTTTTCTTTCCACCTGTCCTTGTTCATTTGGGAGACTGGCGGTGCGGCAGTTGCAGTTTGGCATGTAAACCAAAAGCCAAGGTTGTGGTGGTGATCTGTTTTATACAAATGTATGGAAAGCTGTCTTATTAACATAAAGATGAGGGTTGCAGATGAGTATTGCCTAGCTTTGTACACCCCAGTAAAAGGCCTTCCAGAGCCTCATTCAAAATTATCATGAACGTGAAATGAATATAGGCATTTGCCCAGTAAAGTTCTTGCACGGTCTTACAAAGAGAGGCCTACCAGACAACTAACTATACAACAAAAGCCAGAGTTTGCAATATTCAGCTAACTTAAATATCTTAAATCTGGCTCTGTGGTCTTCTATTAAGCAAAAAACTACATTTTTTTTTTTTTAAAGCTGTTAAAAGGCAGGGTTCATAATGGAAAAAGTGTGTGTGTGTGTGTGCATACATATGTAATGAATTTGAATTGTGTGTGTAGAGTGAATAAATTCCAGAAAATTAAAGATAAATTGTAATTATTGTAAATGAAAATAGTCTCCAGAAAAGTTGTGTATATAAAACAGATAAACTGAATTCAGTATAAAGCTGTAAATTTAGGGTACAAAAATACTAGAAGCTTTTTGGGTATTGTTGACAGCATCCCCTTTAACAAAAGAACAGCTAATTATCTTAAATAATAATTCCACTTGCTTTCAAAAACTGCTAAAAATGCATCTTAAGTAGCGAGTTCAGTCTCACCTGCTGGCTAAACACCACGGCAATCCTCTGAGTAGACGGTGCTCACCCTCTGTGCTCTCTGTTCCAAGGATTGTGCTGCCGATTGATATTGCACTTGCAGATGACTGTTTTATTCCATCCTAACTGTGAATGATCATTTTGTCCTGCCTCGACATAAGAGGCTGTCCATTTACATTTACAGAGGTTATTGTCCCTCCCCCAGTAACTAAAACGTTATATTTGCAAAGTATGTATTAAAAACTGTAGACACTTATATTTTTATAACCACTTTAAAACCTTTCAAATGTAGATATTGCATCCAGCTTAAGGTTGCAATCTCTTTTGTCCATTTAATCTATTTGTCAGTTTCTTCAGTGCAAAGAATTGTGTAATCACTAACTACAGCATTTTTTAAAAAACAAGCTTTCATATAGCCACATTTGACACCTAAGGTGCCTTTTTGTATAGCCCCTTTTCCTCCTTGCCCTTTTTAAAGACACACAAACCTTTATAGACTGTAAATGCTAAAACTGAACAGTTAAGTTAGGTGCAGTTCTGTCCTTACTGTACTGTATCGGATACTTATTAGCAAAGAAACAGCAGACTGATCCTCTCTTCATTGTGCATCGATCAATGGTGCAAATAAAAGGGATGTTTCCTGTTTTTTACAAGCACGTTGAACTTTTTAGGAGTTTAAAAATAAACTGAGGATAAAAGGAACTCGTGTGGGTAAATGATCAATGTATTAAATGAGTTGGGAAGTTTTCTATTACTAATGCAATAAACTTTGCACTCGTTTCAAGACCCTGCTGTTCATAAAACAGCATCCATTTACTGTGTTTTGCTTTAACAGCATTTCTCAGTAATGTTTTTTGTACATTTGACAAAGTTGTGGAGTTTAAAAGGACGCTTTTGTGTATTCTGATTTTTGTATAGATATCTTAGACTATTCAGAAACCACTTGTTAATGTATTTCTCAAAATAAAAGTGTACAAATGTTAAAAAAAAA
>TRINITY_DN677_c0_g1_i16 len=7601 path=[0:0-2982 2:2983-3783 3:3784-3785 4:3786-4638 6:4639-5968 8:5969-7443 10:7444-7600]
CTGGCAGAAAGAGCAGTAGTGGTACTGCAGGTAGCCCACTCTTCATAGCTCAGGATCCGCTTGAGGATTTTGTATTTGATGACAATGCTTCACCCAAGAAAACTAATGAAAAAGGGCAGAAGAGACAGAAGCTTTTTTCGGAGAGGAGCTGCAGTTTTAGCAGTGAAAGCAGAGCTGGTATGCTGCTGAAGAAAGGCAGTTTGGACTTGAACTCTAGCGAGATAGCAATTATGATGGGAGCAGATGCCAAGATACTCACAGCAGCTTTGTCTGGGGGCAAAACCTCACCACCTCATGCCAGTAAATCCCATAGTTTTGATGACAGGGGTGAGGTGCCTAAGACTCATGTAAGCGAAGGTGTTTGGGAGCCAGAGCATAGTTCATCGCCAGTCTTGGAAGAACCTGAGGAAGGGCACGAGCACCTTGAGAATGGAGATGACAATATTGCCAAAACAGAGGAAGTTCACACCAAACATTTAGATATTACACAACCCAAAAACCAAAAAATGGAACCCAAAGAGACAACAAGCAAAAGAAATAGTTTGTACGGTGTGGTCAAGCCTGTTGAAAGGGAAGATGTTGAAGTGGGATTGGACCCTTTATCTTTGTTGGCTACTGGGACTGTAGAGCCCAGACCCTCGGAGCATGAAGAAAAGACGTTGTCGCCAGTCGTTGCACGTAATCTGGCTGATGAAATAGAAAGCTACATGAATCTAAAGAGCCCCTTGGGGAGCAGGTCTTTCAGCATGGAACTGCACAAGAAGGAAAGCAAGGAAGTCGCCTCCTCCAGTCCATGTGGTCACTCCTTAGAGAGGAGATCGAGTCTCCCTTCAGATTCCCCTCCACTAGTTCAGGTGCAGAGTGAAAATCGGAAGAGCCCTTCAGTTTCCAGATCAAAAACCTTTACGGGGCGACCAAAGCAACCGACTTATTCACGAGTTCCAACTGAACGGTCTACATCTTTAACAGCGTTGAGTCGCTCTTCACAGCATGCTGCTTTGGGGCCTGTTGTAACAACTTTATCTGGTCTGAAGCTAGATCACATACTGTCTGGCCCTAAAATAGATGTTCTGAAGTCCAGCATGAAGCAAGCAGCTAATGTTGCCAGTAAGGTGTGGGGAGCTGTTACCTCTGCATATAACTACTCAGATGATGAGGAGGAAACCCCTCGCCCAGATTTCACCTTTCCTGCTGGTTTTGAAGATCATATTTTAGGAGTCAGTCACTCACCAAAAGCTGGTATTCCAGGACTGATTACCAGTGAGCTCACCCAGAGCACCACCAGTCTTGGCAGCAGTAGCAGCAGCGGAGATGTAGGGAAGCAGCACTACCCAACAGGTGAAGTTCCATTCCCAAGAAGTATGAAGAGTCAGGACTCGGAAAGGTCAGAACATTGCTCCTCCCACAACACCAGCCTTTCCAGCATCTTCCAGAACTGTGCAATGGAGGTCTTGATGTCAAGTTGCTCTCAGTGTAGAGTTTGTAGAGCTTTGGTTTATGACGAAGAAATTATGGCAGGATGGGCAGCAGATGACTCTAATTTGAATACTACCTGTCCATTCTGTAAAAGCACCTTCTTACCTCTTCTTAACGTAGAGTTTAAAGACTTGCGTGGTTCTGCAAGCTTTTTTCTGAAACCAAGTACCTCTGGCGATAGTTTACACAGTGGTAACATACCATTAGCCACTGATTCACTGGAGCAGAAGCCTGTGGCCAGCCCTGCTGTGGCTGACTTGATCAGTTTTTCAGACCACCCAAAGCCCAACCAGACCATAGCTGAGGAAACCGGCTCTGCAACTGAGCAAAGCCTGGATTGTGATACACCAGGAGCAGAAAACGAGGGTCCCAAAGCCATCAAGACACTGGTTGCTTGCAATCCAAAGCGAGGAACATCTCTGACTCGGAGCCATAGTGTTGGAGGCCCACTGCAAAATATTGATCTCTCACAGAGGCCATCACATGGTATTTCAACAGTTAGTCTTCCTAACAGTTTGCAGGAAGTTGTGGATCCTTTGGGGCAAAGGCCCAACCCTCTACCTGTGTCTGTACCCTACTTGAGCCCCTTGGTACTGCGCAAGGAACTAGAATCTTTGCTGGAGAATGAGGGAGAACAAGTGATTCACACAGCAACATTCATCAATCAGCATCCCATCATTTTCTGGAACTTAGTGTGGTACTTCAGGCGCTTGGACCTACCCAGCAATTTGCCGGGACTCATTTTGACTTCAGAGCACTGCAATGAGGGTGTACAGCTTCCTCTGTCCAATCTGTCTCAAGACAGCAAGTTAGTGTACATCCAGCTACTGTGGGACAACATCAACCTTCACCAGGAGCCTGGAGAGCCTTTGTATATATCCTGGAGGAACCTCAATTCCACAGAGAAGAAACCATCTATAGCATCAAATGATCAGCAGGCAACAGACACTTTAGTGGAGAACATCAAACTGAGTATTCAGCATAATGATGTTGTTAAACCGATCAATCTCCTTCTGCAGAAAATTAAACCAGATGCAAAGCGACAAAGGAGCTTTTACAGAGAGATTCTTTTCCTATCTCTAGTGTCTCTTGGAAGAGAAAACATTGACATTGAGGCCTTTGACAATGAATACAGAGTTGCATATAAAAGTCTTTCTACAGAGATGCTGGAAAAGATGCAGAAAATAGATGGTCCCCCAAGTAGTAGTGTTGAGTACTGCAGGAAATGCTTTGGAGCACCTATTATATGAGAAATCCAGGAGGGAAGAGATGGCAGAACTTTCACAAAACTGAGAACATATAGATTTGGACTTCTGCTTTCCAAGCATAGACTAAATCCAGTCTGTTGAAGCCAATTCAGATCTTTCTTTGGGCCCACTTATGATGTATAATGTCATCCCATGATTGTGTTGTCAAATACCTTAAATCTTGTTAATACCAAGGGTTTTCAGCTTTTGAATCAATTGTCCACTTTTAACTTTTTTATATCTTTCACTCTCCTCTACCCGTGTCTAGAAGGGAGATGATTAACCAAGAGGATCGTTTGTTGGTGGCTTTCCTTAAGAACCACGAATATTGGAATGGTTTACAACTCTTGGTGTCCTATTTCCTTTCTAGTCCAGCAGCATATTAAACATCTTGGTTCTTGTATGGAATGACCATTCAGTAATTAGGGATCTGTTTGCATATGCAAAGAGAGCTTATGTACATATTTATTGGGCACTTGAATTATGAGTTGCAGTGCAGTTCCCTTGGGTCGTAAGACCAAACAATAGCTTTAGTTATTACCCATCTGCTTGGAAAGAGGCACTGTCAGTAGTGCAAATGTCTATTGATTGAATAGAGACTCATTTTTGGCTGCTGTAAAACTGCTTAGTTTTTCCCTTTCACAGTGTGCTTCAATATGAAATTTGTTACATTGTGAATGCATTGCTCTGCTCTCCAAAACAATGATGGGTTTCTACCCTGAGTAGTTCCAAGATGGATGCCTCTCTATGAGGCAAGAAGATATTTTTAAGCAAATATAGGGTACACACAAGGCTTAAATATTTACCAGAAATCAAGCTCCCTCATATTTGGGGTGCTGGGGTAATTTAGCCCCATTCCTGGTCTTATCTTCCTAACCTGTGGGACAATTATTTTGCACTCTCCAAATGCAATACTTTTATGGTAAATGTATTTATATATGTATACACACTTGAGGATATATATACCAAGAACAAAATAGCTGAATGAATTGTCTTAAAAGTTAAAACCACCTTTTGGAATAATAATAAATTGATTGCCTTCACATTGACCTTGCTTGACACAATACCAGCCCATGTCATTGCAGAGACACTCAACTGTAGATTAAATGATTCCATAGCTAATGGCACATGGTAAATTTGTGGCCGCCTTGGCTTGTAAATCAGATGGAGAGATGAGCCTGTGAGTGTCCAGCAGAAAGAAGCTGAGAAGGATTTGTGGATTATTAAATCCATTGCGACTGTGAAAGCACCATCCCATTCTCATTTTGAATATGTTCTACTAATACTACTATACTACCTAGATTTTTCCCCCCTAGCCTTTTGTATTTTGGAAATTAAACTCTAAGAAGATTGAGTCACTGGGATTTCATTGAAAGTTTTGGTAGCCGAGTCTCCCCCTAAAAATCCAAGTGCCTTAAATATGTTGGTGATAACAAAACACTTTTGATAATGCCGTGCGTTTTTCATCATTTGCCTCAGTATATTTTTGGCATTGCGGAGTCCCACAATTTCATTTAAAATGTAGAATTGATCGAGTTGGTAGATGAAGTTCAGTTGTAATCTTTTCATAATAAAATTGTCTCCATGTTTTTAAAGTACAGAAGCACAGTACAAGGATTTACTTTTCCTTCTGTTTTAGCCTTGGTGTTTCTCATTAAGATGGTCTCAAAATGATAGCATCAAATGACTGTCTTAAAATTCATCTACTAAATTCGTGCTTGTTCTTCGTGCCTTTTCCCCACGCCACCCTCAAACAATAGAATGATTTCTTTACAAATGTTTTAATTACAGTCCATATGAAGCACACATATTAACGTTTTAAAACTTTTATTGAAGCAGTTGTTAACTTGTGCCTAACACTTTCTCCCTGAAGGTACAGCAGTACCAAGGCTAGATTCCCTAGCATTTGCCTTTTTGTAGTTCTAAATTTTGCCAGTTAAGCCTTGAGTGTCATTCAGATTCCTTGAACTAGCTCCCAAGTGTATTTACATTAAATTTCTAGCAATCTTTACATTTTGAAATAGCAAGCATCCATAATGTAAAGACAAAATGAAAACAAAACATTTCCCCTGGCTTGTTAAACTATGCTAAAGAAACACACAGATTTCCTACATAATTAACAAAGTAACGACATTCTCTGCCCCCTTCATATTAACAGCACTTTTTAGGTGGCATTCTTGGATCAAACCTTTAAAACCACCTTCTCACGTATTGGCTGCAAACCTTGAACCCGACACTGTGCTTGCTTAAACATGCAAATAGGATATAAATTACAATGTCTAGTTCTGTGCTTAAGACAGACTTGTAATTCTGGGTCATACTTGTGGCAGGTTTAGTGTCCACTGATCTACTCCATCACACTCTCCCCCTCCCCCAATATTATAAGGTAAATTCTATTTCCTTTGTTCATAATGCATGCTTCTAGCTATCTGGAAGGCCAAGTTAATCTACAGGAGGTTATAAAAGGGGTACTGCAAGGCTTCAAGTTAAAGTTCTTCACAATAGGCTAAGGACTGTATTTTTGTTAGATGTGTGGTTTAACTGTTCATAATATTTGGTTAATGAGTTAATACTAGAACTAGTTCAAGGAACTGAACAAGAAAATCAGGGTTTTTCTGTAAAATAATGAATAGGTTTAATCACAAGAATGCGTAGGCATTTTCCAGATTCCAGTTAGATAGCATTTAGTTTTCTTTCTCATTCCATGTTTTTTGTGTAAAGACTTTTCTCGCAGCCACTGGCAGACTGCATTCTTTTTTTCTAAAGAACCAGGTTTTCAGAGCTGGAGGCTTATCAAATTTTAATATAAAAATTCCATAACTGTAGTTGTGAAACAGGCCTGCCCCTCAAAAACTGAATATAGGGACAAATCCTTGAAGCTTTTCAAATTGTGTTTTAAGCTGGCTTTCGTGCACCCCACACTAAACCATTAGTAAACTATTCTCTTAAATCAGAATCTTTGCAAATCAATAATTACATAAATTTTCTGGAGAGGGAGTAAGTGGATAAAATTGGACTGTTACTAACTATTTTTTTAAATTGTGAAAGTATTTGCTAATTATTTCACTCCAACAATGTGTGTGAGTCCAGATCCGTTGCATATAAATGAGCCTCACCCAAAAGGACAGGGACCAGTTCTGCCAGGACTTTTCTTTCCACCTGTCCTTGTTCATTTGGGAGACTGGCGGTGCGGCAGTTGCAGTTTGGCATGTAAACCAAAAGCCAAGGTTGTGGTGGTGATCTGTTATACAAATGTATGGAAAGCTGTCTTATTAACATAAAGATGAGGGTTGCAGATGAGTATTGCCTAGCTTTGTACACCCCAGTAAAAGGCCTTCCAGAGCCTCATTCAAAATTATCATGAACGTGAAATGAATATAGGCATTTGCCCAGTAAAGTTCTTGCACGGTCTTACAAAGAGAGGCCTACCAGACAACTAACTATACAACAAAAGCCAGAGTTTGCAATATTCAGCTAACTTAAATATCTTAAATCTGGCTCTGTGGTCTTCTATTAAGCAAAAAACTACATTTTTTTTTTTTTAAAGCTGTTAAAAGGCAGGGTTCATAATGGAAAAAGTGTGTGTGTGTGTGTGCATACATATGTAATGAATTTGAATTGTGTGTGTAGAGTGAATAAATTCCAGAAAATTAAAGATAAATTGTAATTATTGTAAATGAAAATAGTCTCCAGAAAAGTTGTGTATATAAAACAGATAAACTGAATTCAGTATAAAGCTGTAAATTTAGGGTACAAAAATACTAGAAGCTTTTTGGGTATTGTTGACAGCATCCCCTTTAACAAAAGAACAGCTAATTATCTTAAATAATAATTCCACTTGCTTTCAAAAACTGCTAAAAATGCATCTTAAGTAGCGAGTTCAGTCTCACCTGCTGGCTAAACACCACGGCAATCCTCTGAGTAGACGGTGCTCACCCTCTGTGCTCTCTGTTCCAAGGATTGTGCTGCCGATTGATATTGCACTTGCAGATGACTGTTTTATTCCATCCTAACTGTGAATGATCATTTTGTCCTGCCTCGACATAAGAGGCTGTCCATTTACATTTACAGAGGTTATTGTCCCTCCCCCAGTAACTAAAACGTTATATTTGCAAAGTATGTATTAAAAACTGTAGACACTTATATTTTTATAACCACTTTAAAACCTTTCAAATGTAGATATTGCATCCAGCTTAAGGTTGCAATCTCTTTTGTCCATTTAATCTATTTGTCAGTTTCTTCAGTGCAAAGAATTGTGTAATCACTAACTACAGCATTTTTTAAAAAACAAGCTTTCATATAGCCACATTTGACACCTAAGGTGCCTTTTTGTATAGCCCCTTTTCCTCCTTGCCCTTTTTAAAGACACACAAACCTTTATAGACTGTAAATGCTAAAACTGAACAGTTAAGTTAGGTGCAGTTCTGTCCTTACTGTACTGTATCGGATACTTATTAGCAAAGAAACAGCAGACTGATCCTCTCTTCATTGTGCATCGATCAATGGTGCAAATAAAAGGGATGTTTCCTGTTTTTTACAAGCACGTTGAACTTTTTAGGAGTTTAAAAATAAACTGAGGATAAAAGGAACTCGTGTGGGTAAATGATCAATGTATTAAATGAGTTGGGAAGTTTTCTATTACTAATGCAATAAACTTTGCACTCGTTTCAAGACCCTGCTGTTCATAAAACAGCATCCATTTACTGTGTTTTGCTTTAACAGCATTTCTCAGTAATGTTTTTTGTACATTTGACAAAGTTGTGGAGTTTAAAAGGACGCTTTTGTGTATTCTGATTTTTGTATAGATATCTTAGACTATTCAGAAACCACTTGTTAATGTATTTCTCAAAATAAAAGTGTACAAATGTTAAAAAAAAA
>TRINITY_DN677_c0_g1_i10 len=7603 path=[0:0-2982 2:2983-3783 3:3784-3785 4:3786-4638 5:4639-4639 6:4640-5969 8:5970-7444 9:7445-7445 10:7446-7602]
CTGGCAGAAAGAGCAGTAGTGGTACTGCAGGTAGCCCACTCTTCATAGCTCAGGATCCGCTTGAGGATTTTGTATTTGATGACAATGCTTCACCCAAGAAAACTAATGAAAAAGGGCAGAAGAGACAGAAGCTTTTTTCGGAGAGGAGCTGCAGTTTTAGCAGTGAAAGCAGAGCTGGTATGCTGCTGAAGAAAGGCAGTTTGGACTTGAACTCTAGCGAGATAGCAATTATGATGGGAGCAGATGCCAAGATACTCACAGCAGCTTTGTCTGGGGGCAAAACCTCACCACCTCATGCCAGTAAATCCCATAGTTTTGATGACAGGGGTGAGGTGCCTAAGACTCATGTAAGCGAAGGTGTTTGGGAGCCAGAGCATAGTTCATCGCCAGTCTTGGAAGAACCTGAGGAAGGGCACGAGCACCTTGAGAATGGAGATGACAATATTGCCAAAACAGAGGAAGTTCACACCAAACATTTAGATATTACACAACCCAAAAACCAAAAAATGGAACCCAAAGAGACAACAAGCAAAAGAAATAGTTTGTACGGTGTGGTCAAGCCTGTTGAAAGGGAAGATGTTGAAGTGGGATTGGACCCTTTATCTTTGTTGGCTACTGGGACTGTAGAGCCCAGACCCTCGGAGCATGAAGAAAAGACGTTGTCGCCAGTCGTTGCACGTAATCTGGCTGATGAAATAGAAAGCTACATGAATCTAAAGAGCCCCTTGGGGAGCAGGTCTTTCAGCATGGAACTGCACAAGAAGGAAAGCAAGGAAGTCGCCTCCTCCAGTCCATGTGGTCACTCCTTAGAGAGGAGATCGAGTCTCCCTTCAGATTCCCCTCCACTAGTTCAGGTGCAGAGTGAAAATCGGAAGAGCCCTTCAGTTTCCAGATCAAAAACCTTTACGGGGCGACCAAAGCAACCGACTTATTCACGAGTTCCAACTGAACGGTCTACATCTTTAACAGCGTTGAGTCGCTCTTCACAGCATGCTGCTTTGGGGCCTGTTGTAACAACTTTATCTGGTCTGAAGCTAGATCACATACTGTCTGGCCCTAAAATAGATGTTCTGAAGTCCAGCATGAAGCAAGCAGCTAATGTTGCCAGTAAGGTGTGGGGAGCTGTTACCTCTGCATATAACTACTCAGATGATGAGGAGGAAACCCCTCGCCCAGATTTCACCTTTCCTGCTGGTTTTGAAGATCATATTTTAGGAGTCAGTCACTCACCAAAAGCTGGTATTCCAGGACTGATTACCAGTGAGCTCACCCAGAGCACCACCAGTCTTGGCAGCAGTAGCAGCAGCGGAGATGTAGGGAAGCAGCACTACCCAACAGGTGAAGTTCCATTCCCAAGAAGTATGAAGAGTCAGGACTCGGAAAGGTCAGAACATTGCTCCTCCCACAACACCAGCCTTTCCAGCATCTTCCAGAACTGTGCAATGGAGGTCTTGATGTCAAGTTGCTCTCAGTGTAGAGTTTGTAGAGCTTTGGTTTATGACGAAGAAATTATGGCAGGATGGGCAGCAGATGACTCTAATTTGAATACTACCTGTCCATTCTGTAAAAGCACCTTCTTACCTCTTCTTAACGTAGAGTTTAAAGACTTGCGTGGTTCTGCAAGCTTTTTTCTGAAACCAAGTACCTCTGGCGATAGTTTACACAGTGGTAACATACCATTAGCCACTGATTCACTGGAGCAGAAGCCTGTGGCCAGCCCTGCTGTGGCTGACTTGATCAGTTTTTCAGACCACCCAAAGCCCAACCAGACCATAGCTGAGGAAACCGGCTCTGCAACTGAGCAAAGCCTGGATTGTGATACACCAGGAGCAGAAAACGAGGGTCCCAAAGCCATCAAGACACTGGTTGCTTGCAATCCAAAGCGAGGAACATCTCTGACTCGGAGCCATAGTGTTGGAGGCCCACTGCAAAATATTGATCTCTCACAGAGGCCATCACATGGTATTTCAACAGTTAGTCTTCCTAACAGTTTGCAGGAAGTTGTGGATCCTTTGGGGCAAAGGCCCAACCCTCTACCTGTGTCTGTACCCTACTTGAGCCCCTTGGTACTGCGCAAGGAACTAGAATCTTTGCTGGAGAATGAGGGAGAACAAGTGATTCACACAGCAACATTCATCAATCAGCATCCCATCATTTTCTGGAACTTAGTGTGGTACTTCAGGCGCTTGGACCTACCCAGCAATTTGCCGGGACTCATTTTGACTTCAGAGCACTGCAATGAGGGTGTACAGCTTCCTCTGTCCAATCTGTCTCAAGACAGCAAGTTAGTGTACATCCAGCTACTGTGGGACAACATCAACCTTCACCAGGAGCCTGGAGAGCCTTTGTATATATCCTGGAGGAACCTCAATTCCACAGAGAAGAAACCATCTATAGCATCAAATGATCAGCAGGCAACAGACACTTTAGTGGAGAACATCAAACTGAGTATTCAGCATAATGATGTTGTTAAACCGATCAATCTCCTTCTGCAGAAAATTAAACCAGATGCAAAGCGACAAAGGAGCTTTTACAGAGAGATTCTTTTCCTATCTCTAGTGTCTCTTGGAAGAGAAAACATTGACATTGAGGCCTTTGACAATGAATACAGAGTTGCATATAAAAGTCTTTCTACAGAGATGCTGGAAAAGATGCAGAAAATAGATGGTCCCCCAAGTAGTAGTGTTGAGTACTGCAGGAAATGCTTTGGAGCACCTATTATATGAGAAATCCAGGAGGGAAGAGATGGCAGAACTTTCACAAAACTGAGAACATATAGATTTGGACTTCTGCTTTCCAAGCATAGACTAAATCCAGTCTGTTGAAGCCAATTCAGATCTTTCTTTGGGCCCACTTATGATGTATAATGTCATCCCATGATTGTGTTGTCAAATACCTTAAATCTTGTTAATACCAAGGGTTTTCAGCTTTTGAATCAATTGTCCACTTTTAACTTTTTTATATCTTTCACTCTCCTCTACCCGTGTCTAGAAGGGAGATGATTAACCAAGAGGATCGTTTGTTGGTGGCTTTCCTTAAGAACCACGAATATTGGAATGGTTTACAACTCTTGGTGTCCTATTTCCTTTCTAGTCCAGCAGCATATTAAACATCTTGGTTCTTGTATGGAATGACCATTCAGTAATTAGGGATCTGTTTGCATATGCAAAGAGAGCTTATGTACATATTTATTGGGCACTTGAATTATGAGTTGCAGTGCAGTTCCCTTGGGTCGTAAGACCAAACAATAGCTTTAGTTATTACCCATCTGCTTGGAAAGAGGCACTGTCAGTAGTGCAAATGTCTATTGATTGAATAGAGACTCATTTTTGGCTGCTGTAAAACTGCTTAGTTTTTCCCTTTCACAGTGTGCTTCAATATGAAATTTGTTACATTGTGAATGCATTGCTCTGCTCTCCAAAACAATGATGGGTTTCTACCCTGAGTAGTTCCAAGATGGATGCCTCTCTATGAGGCAAGAAGATATTTTTAAGCAAATATAGGGTACACACAAGGCTTAAATATTTACCAGAAATCAAGCTCCCTCATATTTGGGGTGCTGGGGTAATTTAGCCCCATTCCTGGTCTTATCTTCCTAACCTGTGGGACAATTATTTTGCACTCTCCAAATGCAATACTTTTATGGTAAATGTATTTATATATGTATACACACTTGAGGATATATATACCAAGAACAAAATAGCTGAATGAATTGTCTTAAAAGTTAAAACCACCTTTTGGAATAATAATAAATTGATTGCCTTCACATTGACCTTGCTTGACACAATACCAGCCCATGTCATTGCAGAGACACTCAACTGTAGATTAAATGATTCCATAGCTAATGGCACATGGTAAATTTGTGGCCGCCTTGGCTTGTAAATCAGATGGAGAGATGAGCCTGTGAGTGTCCAGCAGAAAGAAGCTGAGAAGGATTTGTGGATTATTAAATCCATTGCGACTGTGAAAGCACCATCCCATTCTCATTTTGAATATGTTCTACTAATACTACTATACTACCTAGATTTTTCCCCCCTAGCCTTTTGTATTTTGGAAATTAAACTCTAAGAAGATTGAGTCACTGGGATTTCATTGAAAGTTTTGGTAGCCGAGTCTCCCCCTAAAAATCCAAGTGCCTTAAATATGTTGGTGATAACAAAACACTTTTGATAATGCCGTGCGTTTTTCATCATTTGCCTCAGTATATTTTTGGCATTGCGGAGTCCCACAATTTCATTTAAAATGTAGAATTGATCGAGTTGGTAGATGAAGTTCAGTTGTAATCTTTTCATAATAAAATTGTCTCCATGTTTTTAAAGTACAGAAGCACAGTACAAGGATTTACTTTTCCTTCTGTTTTAGCCTTGGTGTTTCTCATTAAGATGGTCTCAAAATGATAGCATCAAATGACTGTCTTAAAATTCATCTACTAAATTCGTGCTTGTTCTTCGTGCCTTTTCCCCACGCCACCCTCAAACAATAGAATGATTTCTTTACAAATGTTTTAATTACAGTCCATATGAAGCACACATATTAACGTTTTAAAACTTTTATTGAAGCAGTTGTTAACTTGTGCCTAACACTTTCTCCCTGAAGGTACAGCAGTACCAAGGCTAGATTCCCTAGCATTTGCCTTTTTTGTAGTTCTAAATTTTGCCAGTTAAGCCTTGAGTGTCATTCAGATTCCTTGAACTAGCTCCCAAGTGTATTTACATTAAATTTCTAGCAATCTTTACATTTTGAAATAGCAAGCATCCATAATGTAAAGACAAAATGAAAACAAAACATTTCCCCTGGCTTGTTAAACTATGCTAAAGAAACACACAGATTTCCTACATAATTAACAAAGTAACGACATTCTCTGCCCCCTTCATATTAACAGCACTTTTTAGGTGGCATTCTTGGATCAAACCTTTAAAACCACCTTCTCACGTATTGGCTGCAAACCTTGAACCCGACACTGTGCTTGCTTAAACATGCAAATAGGATATAAATTACAATGTCTAGTTCTGTGCTTAAGACAGACTTGTAATTCTGGGTCATACTTGTGGCAGGTTTAGTGTCCACTGATCTACTCCATCACACTCTCCCCCTCCCCCAATATTATAAGGTAAATTCTATTTCCTTTGTTCATAATGCATGCTTCTAGCTATCTGGAAGGCCAAGTTAATCTACAGGAGGTTATAAAAGGGGTACTGCAAGGCTTCAAGTTAAAGTTCTTCACAATAGGCTAAGGACTGTATTTTTGTTAGATGTGTGGTTTAACTGTTCATAATATTTGGTTAATGAGTTAATACTAGAACTAGTTCAAGGAACTGAACAAGAAAATCAGGGTTTTTCTGTAAAATAATGAATAGGTTTAATCACAAGAATGCGTAGGCATTTTCCAGATTCCAGTTAGATAGCATTTAGTTTTCTTTCTCATTCCATGTTTTTTGTGTAAAGACTTTTCTCGCAGCCACTGGCAGACTGCATTCTTTTTTTCTAAAGAACCAGGTTTTCAGAGCTGGAGGCTTATCAAATTTTAATATAAAAATTCCATAACTGTAGTTGTGAAACAGGCCTGCCCCTCAAAAACTGAATATAGGGACAAATCCTTGAAGCTTTTCAAATTGTGTTTTAAGCTGGCTTTCGTGCACCCCACACTAAACCATTAGTAAACTATTCTCTTAAATCAGAATCTTTGCAAATCAATAATTACATAAATTTTCTGGAGAGGGAGTAAGTGGATAAAATTGGACTGTTACTAACTATTTTTTTAAATTGTGAAAGTATTTGCTAATTATTTCACTCCAACAATGTGTGTGAGTCCAGATCCGTTGCATATAAATGAGCCTCACCCAAAAGGACAGGGACCAGTTCTGCCAGGACTTTTCTTTCCACCTGTCCTTGTTCATTTGGGAGACTGGCGGTGCGGCAGTTGCAGTTTGGCATGTAAACCAAAAGCCAAGGTTGTGGTGGTGATCTGTTATACAAATGTATGGAAAGCTGTCTTATTAACATAAAGATGAGGGTTGCAGATGAGTATTGCCTAGCTTTGTACACCCCAGTAAAAGGCCTTCCAGAGCCTCATTCAAAATTATCATGAACGTGAAATGAATATAGGCATTTGCCCAGTAAAGTTCTTGCACGGTCTTACAAAGAGAGGCCTACCAGACAACTAACTATACAACAAAAGCCAGAGTTTGCAATATTCAGCTAACTTAAATATCTTAAATCTGGCTCTGTGGTCTTCTATTAAGCAAAAAACTACATTTTTTTTTTTTTAAAGCTGTTAAAAGGCAGGGTTCATAATGGAAAAAGTGTGTGTGTGTGTGTGCATACATATGTAATGAATTTGAATTGTGTGTGTAGAGTGAATAAATTCCAGAAAATTAAAGATAAATTGTAATTATTGTAAATGAAAATAGTCTCCAGAAAAGTTGTGTATATAAAACAGATAAACTGAATTCAGTATAAAGCTGTAAATTTAGGGTACAAAAATACTAGAAGCTTTTTGGGTATTGTTGACAGCATCCCCTTTAACAAAAGAACAGCTAATTATCTTAAATAATAATTCCACTTGCTTTCAAAAACTGCTAAAAATGCATCTTAAGTAGCGAGTTCAGTCTCACCTGCTGGCTAAACACCACGGCAATCCTCTGAGTAGACGGTGCTCACCCTCTGTGCTCTCTGTTCCAAGGATTGTGCTGCCGATTGATATTGCACTTGCAGATGACTGTTTTATTCCATCCTAACTGTGAATGATCATTTTGTCCTGCCTCGACATAAGAGGCTGTCCATTTACATTTACAGAGGTTATTGTCCCTCCCCCAGTAACTAAAACGTTATATTTGCAAAGTATGTATTAAAAACTGTAGACACTTATATTTTTATAACCACTTTAAAACCTTTCAAATGTAGATATTGCATCCAGCTTAAGGTTGCAATCTCTTTTGTCCATTTAATCTATTTGTCAGTTTCTTCAGTGCAAAGAATTGTGTAATCACTAACTACAGCATTTTTTAAAAAACAAGCTTTCATATAGCCACATTTGACACCTAAGGTGCCTTTTTGTATAGCCCCTTTTCCTCCTTGCCCTTTTTAAAGACACACAAACCTTTATAGACTGTAAATGCTAAAACTGAACAGTTAAGTTAGGTGCAGTTCTGTCCTTACTGTACTGTATCGGATACTTATTAGCAAAGAAACAGCAGACTGATCCTCTCTTCATTGTGCATCGATCAATGGTGCAAATAAAAGGGATGTTTCCTGTTTTTTACAAGCACGTTGAACTTTTTAGGAGTTTAAAAATAAACTGAGGATAAAAGGAACTCGTGTGGGTAAATGATCAATGTATTAAATGAGTTGGGAAGTTTTCTATTACTAATGCAATAAACTTTGCACTCGTTTCAAGACCCTGCTGTTCATAAAACAGCATCCATTTACTGTGTTTTGCTTTAACAAGCATTTCTCAGTAATGTTTTTTGTACATTTGACAAAGTTGTGGAGTTTAAAAGGACGCTTTTGTGTATTCTGATTTTTGTATAGATATCTTAGACTATTCAGAAACCACTTGTTAATGTATTTCTCAAAATAAAAGTGTACAAATGTTAAAAAAAAA
>TRINITY_DN677_c0_g1_i13 len=7603 path=[0:0-2982 2:2983-3783 4:3784-4636 5:4637-4637 6:4638-5967 7:5968-5969 8:5970-7444 9:7445-7445 10:7446-7602]
CTGGCAGAAAGAGCAGTAGTGGTACTGCAGGTAGCCCACTCTTCATAGCTCAGGATCCGCTTGAGGATTTTGTATTTGATGACAATGCTTCACCCAAGAAAACTAATGAAAAAGGGCAGAAGAGACAGAAGCTTTTTTCGGAGAGGAGCTGCAGTTTTAGCAGTGAAAGCAGAGCTGGTATGCTGCTGAAGAAAGGCAGTTTGGACTTGAACTCTAGCGAGATAGCAATTATGATGGGAGCAGATGCCAAGATACTCACAGCAGCTTTGTCTGGGGGCAAAACCTCACCACCTCATGCCAGTAAATCCCATAGTTTTGATGACAGGGGTGAGGTGCCTAAGACTCATGTAAGCGAAGGTGTTTGGGAGCCAGAGCATAGTTCATCGCCAGTCTTGGAAGAACCTGAGGAAGGGCACGAGCACCTTGAGAATGGAGATGACAATATTGCCAAAACAGAGGAAGTTCACACCAAACATTTAGATATTACACAACCCAAAAACCAAAAAATGGAACCCAAAGAGACAACAAGCAAAAGAAATAGTTTGTACGGTGTGGTCAAGCCTGTTGAAAGGGAAGATGTTGAAGTGGGATTGGACCCTTTATCTTTGTTGGCTACTGGGACTGTAGAGCCCAGACCCTCGGAGCATGAAGAAAAGACGTTGTCGCCAGTCGTTGCACGTAATCTGGCTGATGAAATAGAAAGCTACATGAATCTAAAGAGCCCCTTGGGGAGCAGGTCTTTCAGCATGGAACTGCACAAGAAGGAAAGCAAGGAAGTCGCCTCCTCCAGTCCATGTGGTCACTCCTTAGAGAGGAGATCGAGTCTCCCTTCAGATTCCCCTCCACTAGTTCAGGTGCAGAGTGAAAATCGGAAGAGCCCTTCAGTTTCCAGATCAAAAACCTTTACGGGGCGACCAAAGCAACCGACTTATTCACGAGTTCCAACTGAACGGTCTACATCTTTAACAGCGTTGAGTCGCTCTTCACAGCATGCTGCTTTGGGGCCTGTTGTAACAACTTTATCTGGTCTGAAGCTAGATCACATACTGTCTGGCCCTAAAATAGATGTTCTGAAGTCCAGCATGAAGCAAGCAGCTAATGTTGCCAGTAAGGTGTGGGGAGCTGTTACCTCTGCATATAACTACTCAGATGATGAGGAGGAAACCCCTCGCCCAGATTTCACCTTTCCTGCTGGTTTTGAAGATCATATTTTAGGAGTCAGTCACTCACCAAAAGCTGGTATTCCAGGACTGATTACCAGTGAGCTCACCCAGAGCACCACCAGTCTTGGCAGCAGTAGCAGCAGCGGAGATGTAGGGAAGCAGCACTACCCAACAGGTGAAGTTCCATTCCCAAGAAGTATGAAGAGTCAGGACTCGGAAAGGTCAGAACATTGCTCCTCCCACAACACCAGCCTTTCCAGCATCTTCCAGAACTGTGCAATGGAGGTCTTGATGTCAAGTTGCTCTCAGTGTAGAGTTTGTAGAGCTTTGGTTTATGACGAAGAAATTATGGCAGGATGGGCAGCAGATGACTCTAATTTGAATACTACCTGTCCATTCTGTAAAAGCACCTTCTTACCTCTTCTTAACGTAGAGTTTAAAGACTTGCGTGGTTCTGCAAGCTTTTTTCTGAAACCAAGTACCTCTGGCGATAGTTTACACAGTGGTAACATACCATTAGCCACTGATTCACTGGAGCAGAAGCCTGTGGCCAGCCCTGCTGTGGCTGACTTGATCAGTTTTTCAGACCACCCAAAGCCCAACCAGACCATAGCTGAGGAAACCGGCTCTGCAACTGAGCAAAGCCTGGATTGTGATACACCAGGAGCAGAAAACGAGGGTCCCAAAGCCATCAAGACACTGGTTGCTTGCAATCCAAAGCGAGGAACATCTCTGACTCGGAGCCATAGTGTTGGAGGCCCACTGCAAAATATTGATCTCTCACAGAGGCCATCACATGGTATTTCAACAGTTAGTCTTCCTAACAGTTTGCAGGAAGTTGTGGATCCTTTGGGGCAAAGGCCCAACCCTCTACCTGTGTCTGTACCCTACTTGAGCCCCTTGGTACTGCGCAAGGAACTAGAATCTTTGCTGGAGAATGAGGGAGAACAAGTGATTCACACAGCAACATTCATCAATCAGCATCCCATCATTTTCTGGAACTTAGTGTGGTACTTCAGGCGCTTGGACCTACCCAGCAATTTGCCGGGACTCATTTTGACTTCAGAGCACTGCAATGAGGGTGTACAGCTTCCTCTGTCCAATCTGTCTCAAGACAGCAAGTTAGTGTACATCCAGCTACTGTGGGACAACATCAACCTTCACCAGGAGCCTGGAGAGCCTTTGTATATATCCTGGAGGAACCTCAATTCCACAGAGAAGAAACCATCTATAGCATCAAATGATCAGCAGGCAACAGACACTTTAGTGGAGAACATCAAACTGAGTATTCAGCATAATGATGTTGTTAAACCGATCAATCTCCTTCTGCAGAAAATTAAACCAGATGCAAAGCGACAAAGGAGCTTTTACAGAGAGATTCTTTTCCTATCTCTAGTGTCTCTTGGAAGAGAAAACATTGACATTGAGGCCTTTGACAATGAATACAGAGTTGCATATAAAAGTCTTTCTACAGAGATGCTGGAAAAGATGCAGAAAATAGATGGTCCCCCAAGTAGTAGTGTTGAGTACTGCAGGAAATGCTTTGGAGCACCTATTATATGAGAAATCCAGGAGGGAAGAGATGGCAGAACTTTCACAAAACTGAGAACATATAGATTTGGACTTCTGCTTTCCAAGCATAGACTAAATCCAGTCTGTTGAAGCCAATTCAGATCTTTCTTTGGGCCCACTTATGATGTATAATGTCATCCCATGATTGTGTTGTCAAATACCTTAAATCTTGTTAATACCAAGGGTTTTCAGCTTTTGAATCAATTGTCCACTTTTAACTTTTTTATATCTTTCACTCTCCTCTACCCGTGTCTAGAAGGGAGATGATTAACCAAGAGGATCGTTTGTTGGTGGCTTTCCTTAAGAACCACGAATATTGGAATGGTTTACAACTCTTGGTGTCCTATTTCCTTTCTAGTCCAGCAGCATATTAAACATCTTGGTTCTTGTATGGAATGACCATTCAGTAATTAGGGATCTGTTTGCATATGCAAAGAGAGCTTATGTACATATTTATTGGGCACTTGAATTATGAGTTGCAGTGCAGTTCCCTTGGGTCGTAAGACCAAACAATAGCTTTAGTTATTACCCATCTGCTTGGAAAGAGGCACTGTCAGTAGTGCAAATGTCTATTGATTGAATAGAGACTCATTTTTGGCTGCTGTAAAACTGCTTAGTTTTTCCCTTTCACAGTGTGCTTCAATATGAAATTTGTTACATTGTGAATGCATTGCTCTGCTCTCCAAAACAATGATGGGTTTCTACCCTGAGTAGTTCCAAGATGGATGCCTCTCTATGAGGCAAGAAGATATTTTTAAGCAAATATAGGGTACACACAAGGCTTAAATATTTACCAGAAATCAAGCTCCCTCATATTTGGGGTGCTGGGGTAATTTAGCCCCATTCCTGGTCTTATCTTCCTAACCTGTGGGACAATTATTTTGCACTCTCCAAATGCAATACTTTTATGGTAAATGTATTTATATATGTATACACACTTGAGGATATATATACCAAGAACAAAATAGCTGAATGAATTGTCTTAAAAGTTAAAACCACCTTTTGGAATAATAATAAATTGATTGCCTTCACATTGACCTTGCTTGACAATACCAGCCCATGTCATTGCAGAGACACTCAACTGTAGATTAAATGATTCCATAGCTAATGGCACATGGTAAATTTGTGGCCGCCTTGGCTTGTAAATCAGATGGAGAGATGAGCCTGTGAGTGTCCAGCAGAAAGAAGCTGAGAAGGATTTGTGGATTATTAAATCCATTGCGACTGTGAAAGCACCATCCCATTCTCATTTTGAATATGTTCTACTAATACTACTATACTACCTAGATTTTTCCCCCCTAGCCTTTTGTATTTTGGAAATTAAACTCTAAGAAGATTGAGTCACTGGGATTTCATTGAAAGTTTTGGTAGCCGAGTCTCCCCCTAAAAATCCAAGTGCCTTAAATATGTTGGTGATAACAAAACACTTTTGATAATGCCGTGCGTTTTTCATCATTTGCCTCAGTATATTTTTGGCATTGCGGAGTCCCACAATTTCATTTAAAATGTAGAATTGATCGAGTTGGTAGATGAAGTTCAGTTGTAATCTTTTCATAATAAAATTGTCTCCATGTTTTTAAAGTACAGAAGCACAGTACAAGGATTTACTTTTCCTTCTGTTTTAGCCTTGGTGTTTCTCATTAAGATGGTCTCAAAATGATAGCATCAAATGACTGTCTTAAAATTCATCTACTAAATTCGTGCTTGTTCTTCGTGCCTTTTCCCCACGCCACCCTCAAACAATAGAATGATTTCTTTACAAATGTTTTAATTACAGTCCATATGAAGCACACATATTAACGTTTTAAAACTTTTATTGAAGCAGTTGTTAACTTGTGCCTAACACTTTCTCCCTGAAGGTACAGCAGTACCAAGGCTAGATTCCCTAGCATTTGCCTTTTTTGTAGTTCTAAATTTTGCCAGTTAAGCCTTGAGTGTCATTCAGATTCCTTGAACTAGCTCCCAAGTGTATTTACATTAAATTTCTAGCAATCTTTACATTTTGAAATAGCAAGCATCCATAATGTAAAGACAAAATGAAAACAAAACATTTCCCCTGGCTTGTTAAACTATGCTAAAGAAACACACAGATTTCCTACATAATTAACAAAGTAACGACATTCTCTGCCCCCTTCATATTAACAGCACTTTTTAGGTGGCATTCTTGGATCAAACCTTTAAAACCACCTTCTCACGTATTGGCTGCAAACCTTGAACCCGACACTGTGCTTGCTTAAACATGCAAATAGGATATAAATTACAATGTCTAGTTCTGTGCTTAAGACAGACTTGTAATTCTGGGTCATACTTGTGGCAGGTTTAGTGTCCACTGATCTACTCCATCACACTCTCCCCCTCCCCCAATATTATAAGGTAAATTCTATTTCCTTTGTTCATAATGCATGCTTCTAGCTATCTGGAAGGCCAAGTTAATCTACAGGAGGTTATAAAAGGGGTACTGCAAGGCTTCAAGTTAAAGTTCTTCACAATAGGCTAAGGACTGTATTTTTGTTAGATGTGTGGTTTAACTGTTCATAATATTTGGTTAATGAGTTAATACTAGAACTAGTTCAAGGAACTGAACAAGAAAATCAGGGTTTTTCTGTAAAATAATGAATAGGTTTAATCACAAGAATGCGTAGGCATTTTCCAGATTCCAGTTAGATAGCATTTAGTTTTCTTTCTCATTCCATGTTTTTTGTGTAAAGACTTTTCTCGCAGCCACTGGCAGACTGCATTCTTTTTTTCTAAAGAACCAGGTTTTCAGAGCTGGAGGCTTATCAAATTTTAATATAAAAATTCCATAACTGTAGTTGTGAAACAGGCCTGCCCCTCAAAAACTGAATATAGGGACAAATCCTTGAAGCTTTTCAAATTGTGTTTTAAGCTGGCTTTCGTGCACCCCACACTAAACCATTAGTAAACTATTCTCTTAAATCAGAATCTTTGCAAATCAATAATTACATAAATTTTCTGGAGAGGGAGTAAGTGGATAAAATTGGACTGTTACTAACTATTTTTTTAAATTGTGAAAGTATTTGCTAATTATTTCACTCCAACAATGTGTGTGAGTCCAGATCCGTTGCATATAAATGAGCCTCACCCAAAAGGACAGGGACCAGTTCTGCCAGGACTTTTCTTTCCACCTGTCCTTGTTCATTTGGGAGACTGGCGGTGCGGCAGTTGCAGTTTGGCATGTAAACCAAAAGCCAAGGTTGTGGTGGTGATCTGTTTTATACAAATGTATGGAAAGCTGTCTTATTAACATAAAGATGAGGGTTGCAGATGAGTATTGCCTAGCTTTGTACACCCCAGTAAAAGGCCTTCCAGAGCCTCATTCAAAATTATCATGAACGTGAAATGAATATAGGCATTTGCCCAGTAAAGTTCTTGCACGGTCTTACAAAGAGAGGCCTACCAGACAACTAACTATACAACAAAAGCCAGAGTTTGCAATATTCAGCTAACTTAAATATCTTAAATCTGGCTCTGTGGTCTTCTATTAAGCAAAAAACTACATTTTTTTTTTTTTAAAGCTGTTAAAAGGCAGGGTTCATAATGGAAAAAGTGTGTGTGTGTGTGTGCATACATATGTAATGAATTTGAATTGTGTGTGTAGAGTGAATAAATTCCAGAAAATTAAAGATAAATTGTAATTATTGTAAATGAAAATAGTCTCCAGAAAAGTTGTGTATATAAAACAGATAAACTGAATTCAGTATAAAGCTGTAAATTTAGGGTACAAAAATACTAGAAGCTTTTTGGGTATTGTTGACAGCATCCCCTTTAACAAAAGAACAGCTAATTATCTTAAATAATAATTCCACTTGCTTTCAAAAACTGCTAAAAATGCATCTTAAGTAGCGAGTTCAGTCTCACCTGCTGGCTAAACACCACGGCAATCCTCTGAGTAGACGGTGCTCACCCTCTGTGCTCTCTGTTCCAAGGATTGTGCTGCCGATTGATATTGCACTTGCAGATGACTGTTTTATTCCATCCTAACTGTGAATGATCATTTTGTCCTGCCTCGACATAAGAGGCTGTCCATTTACATTTACAGAGGTTATTGTCCCTCCCCCAGTAACTAAAACGTTATATTTGCAAAGTATGTATTAAAAACTGTAGACACTTATATTTTTATAACCACTTTAAAACCTTTCAAATGTAGATATTGCATCCAGCTTAAGGTTGCAATCTCTTTTGTCCATTTAATCTATTTGTCAGTTTCTTCAGTGCAAAGAATTGTGTAATCACTAACTACAGCATTTTTTAAAAAACAAGCTTTCATATAGCCACATTTGACACCTAAGGTGCCTTTTTGTATAGCCCCTTTTCCTCCTTGCCCTTTTTAAAGACACACAAACCTTTATAGACTGTAAATGCTAAAACTGAACAGTTAAGTTAGGTGCAGTTCTGTCCTTACTGTACTGTATCGGATACTTATTAGCAAAGAAACAGCAGACTGATCCTCTCTTCATTGTGCATCGATCAATGGTGCAAATAAAAGGGATGTTTCCTGTTTTTTACAAGCACGTTGAACTTTTTAGGAGTTTAAAAATAAACTGAGGATAAAAGGAACTCGTGTGGGTAAATGATCAATGTATTAAATGAGTTGGGAAGTTTTCTATTACTAATGCAATAAACTTTGCACTCGTTTCAAGACCCTGCTGTTCATAAAACAGCATCCATTTACTGTGTTTTGCTTTAACAAGCATTTCTCAGTAATGTTTTTTGTACATTTGACAAAGTTGTGGAGTTTAAAAGGACGCTTTTGTGTATTCTGATTTTTGTATAGATATCTTAGACTATTCAGAAACCACTTGTTAATGTATTTCTCAAAATAAAAGTGTACAAATGTTAAAAAAAAA
>TRINITY_DN677_c0_g1_i7 len=7604 path=[0:0-2982 2:2983-3783 3:3784-3785 4:3786-4638 6:4639-5968 7:5969-5970 8:5971-7445 9:7446-7446 10:7447-7603]
CTGGCAGAAAGAGCAGTAGTGGTACTGCAGGTAGCCCACTCTTCATAGCTCAGGATCCGCTTGAGGATTTTGTATTTGATGACAATGCTTCACCCAAGAAAACTAATGAAAAAGGGCAGAAGAGACAGAAGCTTTTTTCGGAGAGGAGCTGCAGTTTTAGCAGTGAAAGCAGAGCTGGTATGCTGCTGAAGAAAGGCAGTTTGGACTTGAACTCTAGCGAGATAGCAATTATGATGGGAGCAGATGCCAAGATACTCACAGCAGCTTTGTCTGGGGGCAAAACCTCACCACCTCATGCCAGTAAATCCCATAGTTTTGATGACAGGGGTGAGGTGCCTAAGACTCATGTAAGCGAAGGTGTTTGGGAGCCAGAGCATAGTTCATCGCCAGTCTTGGAAGAACCTGAGGAAGGGCACGAGCACCTTGAGAATGGAGATGACAATATTGCCAAAACAGAGGAAGTTCACACCAAACATTTAGATATTACACAACCCAAAAACCAAAAAATGGAACCCAAAGAGACAACAAGCAAAAGAAATAGTTTGTACGGTGTGGTCAAGCCTGTTGAAAGGGAAGATGTTGAAGTGGGATTGGACCCTTTATCTTTGTTGGCTACTGGGACTGTAGAGCCCAGACCCTCGGAGCATGAAGAAAAGACGTTGTCGCCAGTCGTTGCACGTAATCTGGCTGATGAAATAGAAAGCTACATGAATCTAAAGAGCCCCTTGGGGAGCAGGTCTTTCAGCATGGAACTGCACAAGAAGGAAAGCAAGGAAGTCGCCTCCTCCAGTCCATGTGGTCACTCCTTAGAGAGGAGATCGAGTCTCCCTTCAGATTCCCCTCCACTAGTTCAGGTGCAGAGTGAAAATCGGAAGAGCCCTTCAGTTTCCAGATCAAAAACCTTTACGGGGCGACCAAAGCAACCGACTTATTCACGAGTTCCAACTGAACGGTCTACATCTTTAACAGCGTTGAGTCGCTCTTCACAGCATGCTGCTTTGGGGCCTGTTGTAACAACTTTATCTGGTCTGAAGCTAGATCACATACTGTCTGGCCCTAAAATAGATGTTCTGAAGTCCAGCATGAAGCAAGCAGCTAATGTTGCCAGTAAGGTGTGGGGAGCTGTTACCTCTGCATATAACTACTCAGATGATGAGGAGGAAACCCCTCGCCCAGATTTCACCTTTCCTGCTGGTTTTGAAGATCATATTTTAGGAGTCAGTCACTCACCAAAAGCTGGTATTCCAGGACTGATTACCAGTGAGCTCACCCAGAGCACCACCAGTCTTGGCAGCAGTAGCAGCAGCGGAGATGTAGGGAAGCAGCACTACCCAACAGGTGAAGTTCCATTCCCAAGAAGTATGAAGAGTCAGGACTCGGAAAGGTCAGAACATTGCTCCTCCCACAACACCAGCCTTTCCAGCATCTTCCAGAACTGTGCAATGGAGGTCTTGATGTCAAGTTGCTCTCAGTGTAGAGTTTGTAGAGCTTTGGTTTATGACGAAGAAATTATGGCAGGATGGGCAGCAGATGACTCTAATTTGAATACTACCTGTCCATTCTGTAAAAGCACCTTCTTACCTCTTCTTAACGTAGAGTTTAAAGACTTGCGTGGTTCTGCAAGCTTTTTTCTGAAACCAAGTACCTCTGGCGATAGTTTACACAGTGGTAACATACCATTAGCCACTGATTCACTGGAGCAGAAGCCTGTGGCCAGCCCTGCTGTGGCTGACTTGATCAGTTTTTCAGACCACCCAAAGCCCAACCAGACCATAGCTGAGGAAACCGGCTCTGCAACTGAGCAAAGCCTGGATTGTGATACACCAGGAGCAGAAAACGAGGGTCCCAAAGCCATCAAGACACTGGTTGCTTGCAATCCAAAGCGAGGAACATCTCTGACTCGGAGCCATAGTGTTGGAGGCCCACTGCAAAATATTGATCTCTCACAGAGGCCATCACATGGTATTTCAACAGTTAGTCTTCCTAACAGTTTGCAGGAAGTTGTGGATCCTTTGGGGCAAAGGCCCAACCCTCTACCTGTGTCTGTACCCTACTTGAGCCCCTTGGTACTGCGCAAGGAACTAGAATCTTTGCTGGAGAATGAGGGAGAACAAGTGATTCACACAGCAACATTCATCAATCAGCATCCCATCATTTTCTGGAACTTAGTGTGGTACTTCAGGCGCTTGGACCTACCCAGCAATTTGCCGGGACTCATTTTGACTTCAGAGCACTGCAATGAGGGTGTACAGCTTCCTCTGTCCAATCTGTCTCAAGACAGCAAGTTAGTGTACATCCAGCTACTGTGGGACAACATCAACCTTCACCAGGAGCCTGGAGAGCCTTTGTATATATCCTGGAGGAACCTCAATTCCACAGAGAAGAAACCATCTATAGCATCAAATGATCAGCAGGCAACAGACACTTTAGTGGAGAACATCAAACTGAGTATTCAGCATAATGATGTTGTTAAACCGATCAATCTCCTTCTGCAGAAAATTAAACCAGATGCAAAGCGACAAAGGAGCTTTTACAGAGAGATTCTTTTCCTATCTCTAGTGTCTCTTGGAAGAGAAAACATTGACATTGAGGCCTTTGACAATGAATACAGAGTTGCATATAAAAGTCTTTCTACAGAGATGCTGGAAAAGATGCAGAAAATAGATGGTCCCCCAAGTAGTAGTGTTGAGTACTGCAGGAAATGCTTTGGAGCACCTATTATATGAGAAATCCAGGAGGGAAGAGATGGCAGAACTTTCACAAAACTGAGAACATATAGATTTGGACTTCTGCTTTCCAAGCATAGACTAAATCCAGTCTGTTGAAGCCAATTCAGATCTTTCTTTGGGCCCACTTATGATGTATAATGTCATCCCATGATTGTGTTGTCAAATACCTTAAATCTTGTTAATACCAAGGGTTTTCAGCTTTTGAATCAATTGTCCACTTTTAACTTTTTTATATCTTTCACTCTCCTCTACCCGTGTCTAGAAGGGAGATGATTAACCAAGAGGATCGTTTGTTGGTGGCTTTCCTTAAGAACCACGAATATTGGAATGGTTTACAACTCTTGGTGTCCTATTTCCTTTCTAGTCCAGCAGCATATTAAACATCTTGGTTCTTGTATGGAATGACCATTCAGTAATTAGGGATCTGTTTGCATATGCAAAGAGAGCTTATGTACATATTTATTGGGCACTTGAATTATGAGTTGCAGTGCAGTTCCCTTGGGTCGTAAGACCAAACAATAGCTTTAGTTATTACCCATCTGCTTGGAAAGAGGCACTGTCAGTAGTGCAAATGTCTATTGATTGAATAGAGACTCATTTTTGGCTGCTGTAAAACTGCTTAGTTTTTCCCTTTCACAGTGTGCTTCAATATGAAATTTGTTACATTGTGAATGCATTGCTCTGCTCTCCAAAACAATGATGGGTTTCTACCCTGAGTAGTTCCAAGATGGATGCCTCTCTATGAGGCAAGAAGATATTTTTAAGCAAATATAGGGTACACACAAGGCTTAAATATTTACCAGAAATCAAGCTCCCTCATATTTGGGGTGCTGGGGTAATTTAGCCCCATTCCTGGTCTTATCTTCCTAACCTGTGGGACAATTATTTTGCACTCTCCAAATGCAATACTTTTATGGTAAATGTATTTATATATGTATACACACTTGAGGATATATATACCAAGAACAAAATAGCTGAATGAATTGTCTTAAAAGTTAAAACCACCTTTTGGAATAATAATAAATTGATTGCCTTCACATTGACCTTGCTTGACACAATACCAGCCCATGTCATTGCAGAGACACTCAACTGTAGATTAAATGATTCCATAGCTAATGGCACATGGTAAATTTGTGGCCGCCTTGGCTTGTAAATCAGATGGAGAGATGAGCCTGTGAGTGTCCAGCAGAAAGAAGCTGAGAAGGATTTGTGGATTATTAAATCCATTGCGACTGTGAAAGCACCATCCCATTCTCATTTTGAATATGTTCTACTAATACTACTATACTACCTAGATTTTTCCCCCCTAGCCTTTTGTATTTTGGAAATTAAACTCTAAGAAGATTGAGTCACTGGGATTTCATTGAAAGTTTTGGTAGCCGAGTCTCCCCCTAAAAATCCAAGTGCCTTAAATATGTTGGTGATAACAAAACACTTTTGATAATGCCGTGCGTTTTTCATCATTTGCCTCAGTATATTTTTGGCATTGCGGAGTCCCACAATTTCATTTAAAATGTAGAATTGATCGAGTTGGTAGATGAAGTTCAGTTGTAATCTTTTCATAATAAAATTGTCTCCATGTTTTTAAAGTACAGAAGCACAGTACAAGGATTTACTTTTCCTTCTGTTTTAGCCTTGGTGTTTCTCATTAAGATGGTCTCAAAATGATAGCATCAAATGACTGTCTTAAAATTCATCTACTAAATTCGTGCTTGTTCTTCGTGCCTTTTCCCCACGCCACCCTCAAACAATAGAATGATTTCTTTACAAATGTTTTAATTACAGTCCATATGAAGCACACATATTAACGTTTTAAAACTTTTATTGAAGCAGTTGTTAACTTGTGCCTAACACTTTCTCCCTGAAGGTACAGCAGTACCAAGGCTAGATTCCCTAGCATTTGCCTTTTTGTAGTTCTAAATTTTGCCAGTTAAGCCTTGAGTGTCATTCAGATTCCTTGAACTAGCTCCCAAGTGTATTTACATTAAATTTCTAGCAATCTTTACATTTTGAAATAGCAAGCATCCATAATGTAAAGACAAAATGAAAACAAAACATTTCCCCTGGCTTGTTAAACTATGCTAAAGAAACACACAGATTTCCTACATAATTAACAAAGTAACGACATTCTCTGCCCCCTTCATATTAACAGCACTTTTTAGGTGGCATTCTTGGATCAAACCTTTAAAACCACCTTCTCACGTATTGGCTGCAAACCTTGAACCCGACACTGTGCTTGCTTAAACATGCAAATAGGATATAAATTACAATGTCTAGTTCTGTGCTTAAGACAGACTTGTAATTCTGGGTCATACTTGTGGCAGGTTTAGTGTCCACTGATCTACTCCATCACACTCTCCCCCTCCCCCAATATTATAAGGTAAATTCTATTTCCTTTGTTCATAATGCATGCTTCTAGCTATCTGGAAGGCCAAGTTAATCTACAGGAGGTTATAAAAGGGGTACTGCAAGGCTTCAAGTTAAAGTTCTTCACAATAGGCTAAGGACTGTATTTTTGTTAGATGTGTGGTTTAACTGTTCATAATATTTGGTTAATGAGTTAATACTAGAACTAGTTCAAGGAACTGAACAAGAAAATCAGGGTTTTTCTGTAAAATAATGAATAGGTTTAATCACAAGAATGCGTAGGCATTTTCCAGATTCCAGTTAGATAGCATTTAGTTTTCTTTCTCATTCCATGTTTTTTGTGTAAAGACTTTTCTCGCAGCCACTGGCAGACTGCATTCTTTTTTTCTAAAGAACCAGGTTTTCAGAGCTGGAGGCTTATCAAATTTTAATATAAAAATTCCATAACTGTAGTTGTGAAACAGGCCTGCCCCTCAAAAACTGAATATAGGGACAAATCCTTGAAGCTTTTCAAATTGTGTTTTAAGCTGGCTTTCGTGCACCCCACACTAAACCATTAGTAAACTATTCTCTTAAATCAGAATCTTTGCAAATCAATAATTACATAAATTTTCTGGAGAGGGAGTAAGTGGATAAAATTGGACTGTTACTAACTATTTTTTTAAATTGTGAAAGTATTTGCTAATTATTTCACTCCAACAATGTGTGTGAGTCCAGATCCGTTGCATATAAATGAGCCTCACCCAAAAGGACAGGGACCAGTTCTGCCAGGACTTTTCTTTCCACCTGTCCTTGTTCATTTGGGAGACTGGCGGTGCGGCAGTTGCAGTTTGGCATGTAAACCAAAAGCCAAGGTTGTGGTGGTGATCTGTTTTATACAAATGTATGGAAAGCTGTCTTATTAACATAAAGATGAGGGTTGCAGATGAGTATTGCCTAGCTTTGTACACCCCAGTAAAAGGCCTTCCAGAGCCTCATTCAAAATTATCATGAACGTGAAATGAATATAGGCATTTGCCCAGTAAAGTTCTTGCACGGTCTTACAAAGAGAGGCCTACCAGACAACTAACTATACAACAAAAGCCAGAGTTTGCAATATTCAGCTAACTTAAATATCTTAAATCTGGCTCTGTGGTCTTCTATTAAGCAAAAAACTACATTTTTTTTTTTTTAAAGCTGTTAAAAGGCAGGGTTCATAATGGAAAAAGTGTGTGTGTGTGTGTGCATACATATGTAATGAATTTGAATTGTGTGTGTAGAGTGAATAAATTCCAGAAAATTAAAGATAAATTGTAATTATTGTAAATGAAAATAGTCTCCAGAAAAGTTGTGTATATAAAACAGATAAACTGAATTCAGTATAAAGCTGTAAATTTAGGGTACAAAAATACTAGAAGCTTTTTGGGTATTGTTGACAGCATCCCCTTTAACAAAAGAACAGCTAATTATCTTAAATAATAATTCCACTTGCTTTCAAAAACTGCTAAAAATGCATCTTAAGTAGCGAGTTCAGTCTCACCTGCTGGCTAAACACCACGGCAATCCTCTGAGTAGACGGTGCTCACCCTCTGTGCTCTCTGTTCCAAGGATTGTGCTGCCGATTGATATTGCACTTGCAGATGACTGTTTTATTCCATCCTAACTGTGAATGATCATTTTGTCCTGCCTCGACATAAGAGGCTGTCCATTTACATTTACAGAGGTTATTGTCCCTCCCCCAGTAACTAAAACGTTATATTTGCAAAGTATGTATTAAAAACTGTAGACACTTATATTTTTATAACCACTTTAAAACCTTTCAAATGTAGATATTGCATCCAGCTTAAGGTTGCAATCTCTTTTGTCCATTTAATCTATTTGTCAGTTTCTTCAGTGCAAAGAATTGTGTAATCACTAACTACAGCATTTTTTAAAAAACAAGCTTTCATATAGCCACATTTGACACCTAAGGTGCCTTTTTGTATAGCCCCTTTTCCTCCTTGCCCTTTTTAAAGACACACAAACCTTTATAGACTGTAAATGCTAAAACTGAACAGTTAAGTTAGGTGCAGTTCTGTCCTTACTGTACTGTATCGGATACTTATTAGCAAAGAAACAGCAGACTGATCCTCTCTTCATTGTGCATCGATCAATGGTGCAAATAAAAGGGATGTTTCCTGTTTTTTACAAGCACGTTGAACTTTTTAGGAGTTTAAAAATAAACTGAGGATAAAAGGAACTCGTGTGGGTAAATGATCAATGTATTAAATGAGTTGGGAAGTTTTCTATTACTAATGCAATAAACTTTGCACTCGTTTCAAGACCCTGCTGTTCATAAAACAGCATCCATTTACTGTGTTTTGCTTTAACAAGCATTTCTCAGTAATGTTTTTTGTACATTTGACAAAGTTGTGGAGTTTAAAAGGACGCTTTTGTGTATTCTGATTTTTGTATAGATATCTTAGACTATTCAGAAACCACTTGTTAATGTATTTCTCAAAATAAAAGTGTACAAATGTTAAAAAAAAA
>TRINITY_DN677_c0_g1_i14 len=7603 path=[0:0-2982 2:2983-3783 3:3784-3785 4:3786-4638 6:4639-5968 7:5969-5970 8:5971-7445 10:7446-7602]
CTGGCAGAAAGAGCAGTAGTGGTACTGCAGGTAGCCCACTCTTCATAGCTCAGGATCCGCTTGAGGATTTTGTATTTGATGACAATGCTTCACCCAAGAAAACTAATGAAAAAGGGCAGAAGAGACAGAAGCTTTTTTCGGAGAGGAGCTGCAGTTTTAGCAGTGAAAGCAGAGCTGGTATGCTGCTGAAGAAAGGCAGTTTGGACTTGAACTCTAGCGAGATAGCAATTATGATGGGAGCAGATGCCAAGATACTCACAGCAGCTTTGTCTGGGGGCAAAACCTCACCACCTCATGCCAGTAAATCCCATAGTTTTGATGACAGGGGTGAGGTGCCTAAGACTCATGTAAGCGAAGGTGTTTGGGAGCCAGAGCATAGTTCATCGCCAGTCTTGGAAGAACCTGAGGAAGGGCACGAGCACCTTGAGAATGGAGATGACAATATTGCCAAAACAGAGGAAGTTCACACCAAACATTTAGATATTACACAACCCAAAAACCAAAAAATGGAACCCAAAGAGACAACAAGCAAAAGAAATAGTTTGTACGGTGTGGTCAAGCCTGTTGAAAGGGAAGATGTTGAAGTGGGATTGGACCCTTTATCTTTGTTGGCTACTGGGACTGTAGAGCCCAGACCCTCGGAGCATGAAGAAAAGACGTTGTCGCCAGTCGTTGCACGTAATCTGGCTGATGAAATAGAAAGCTACATGAATCTAAAGAGCCCCTTGGGGAGCAGGTCTTTCAGCATGGAACTGCACAAGAAGGAAAGCAAGGAAGTCGCCTCCTCCAGTCCATGTGGTCACTCCTTAGAGAGGAGATCGAGTCTCCCTTCAGATTCCCCTCCACTAGTTCAGGTGCAGAGTGAAAATCGGAAGAGCCCTTCAGTTTCCAGATCAAAAACCTTTACGGGGCGACCAAAGCAACCGACTTATTCACGAGTTCCAACTGAACGGTCTACATCTTTAACAGCGTTGAGTCGCTCTTCACAGCATGCTGCTTTGGGGCCTGTTGTAACAACTTTATCTGGTCTGAAGCTAGATCACATACTGTCTGGCCCTAAAATAGATGTTCTGAAGTCCAGCATGAAGCAAGCAGCTAATGTTGCCAGTAAGGTGTGGGGAGCTGTTACCTCTGCATATAACTACTCAGATGATGAGGAGGAAACCCCTCGCCCAGATTTCACCTTTCCTGCTGGTTTTGAAGATCATATTTTAGGAGTCAGTCACTCACCAAAAGCTGGTATTCCAGGACTGATTACCAGTGAGCTCACCCAGAGCACCACCAGTCTTGGCAGCAGTAGCAGCAGCGGAGATGTAGGGAAGCAGCACTACCCAACAGGTGAAGTTCCATTCCCAAGAAGTATGAAGAGTCAGGACTCGGAAAGGTCAGAACATTGCTCCTCCCACAACACCAGCCTTTCCAGCATCTTCCAGAACTGTGCAATGGAGGTCTTGATGTCAAGTTGCTCTCAGTGTAGAGTTTGTAGAGCTTTGGTTTATGACGAAGAAATTATGGCAGGATGGGCAGCAGATGACTCTAATTTGAATACTACCTGTCCATTCTGTAAAAGCACCTTCTTACCTCTTCTTAACGTAGAGTTTAAAGACTTGCGTGGTTCTGCAAGCTTTTTTCTGAAACCAAGTACCTCTGGCGATAGTTTACACAGTGGTAACATACCATTAGCCACTGATTCACTGGAGCAGAAGCCTGTGGCCAGCCCTGCTGTGGCTGACTTGATCAGTTTTTCAGACCACCCAAAGCCCAACCAGACCATAGCTGAGGAAACCGGCTCTGCAACTGAGCAAAGCCTGGATTGTGATACACCAGGAGCAGAAAACGAGGGTCCCAAAGCCATCAAGACACTGGTTGCTTGCAATCCAAAGCGAGGAACATCTCTGACTCGGAGCCATAGTGTTGGAGGCCCACTGCAAAATATTGATCTCTCACAGAGGCCATCACATGGTATTTCAACAGTTAGTCTTCCTAACAGTTTGCAGGAAGTTGTGGATCCTTTGGGGCAAAGGCCCAACCCTCTACCTGTGTCTGTACCCTACTTGAGCCCCTTGGTACTGCGCAAGGAACTAGAATCTTTGCTGGAGAATGAGGGAGAACAAGTGATTCACACAGCAACATTCATCAATCAGCATCCCATCATTTTCTGGAACTTAGTGTGGTACTTCAGGCGCTTGGACCTACCCAGCAATTTGCCGGGACTCATTTTGACTTCAGAGCACTGCAATGAGGGTGTACAGCTTCCTCTGTCCAATCTGTCTCAAGACAGCAAGTTAGTGTACATCCAGCTACTGTGGGACAACATCAACCTTCACCAGGAGCCTGGAGAGCCTTTGTATATATCCTGGAGGAACCTCAATTCCACAGAGAAGAAACCATCTATAGCATCAAATGATCAGCAGGCAACAGACACTTTAGTGGAGAACATCAAACTGAGTATTCAGCATAATGATGTTGTTAAACCGATCAATCTCCTTCTGCAGAAAATTAAACCAGATGCAAAGCGACAAAGGAGCTTTTACAGAGAGATTCTTTTCCTATCTCTAGTGTCTCTTGGAAGAGAAAACATTGACATTGAGGCCTTTGACAATGAATACAGAGTTGCATATAAAAGTCTTTCTACAGAGATGCTGGAAAAGATGCAGAAAATAGATGGTCCCCCAAGTAGTAGTGTTGAGTACTGCAGGAAATGCTTTGGAGCACCTATTATATGAGAAATCCAGGAGGGAAGAGATGGCAGAACTTTCACAAAACTGAGAACATATAGATTTGGACTTCTGCTTTCCAAGCATAGACTAAATCCAGTCTGTTGAAGCCAATTCAGATCTTTCTTTGGGCCCACTTATGATGTATAATGTCATCCCATGATTGTGTTGTCAAATACCTTAAATCTTGTTAATACCAAGGGTTTTCAGCTTTTGAATCAATTGTCCACTTTTAACTTTTTTATATCTTTCACTCTCCTCTACCCGTGTCTAGAAGGGAGATGATTAACCAAGAGGATCGTTTGTTGGTGGCTTTCCTTAAGAACCACGAATATTGGAATGGTTTACAACTCTTGGTGTCCTATTTCCTTTCTAGTCCAGCAGCATATTAAACATCTTGGTTCTTGTATGGAATGACCATTCAGTAATTAGGGATCTGTTTGCATATGCAAAGAGAGCTTATGTACATATTTATTGGGCACTTGAATTATGAGTTGCAGTGCAGTTCCCTTGGGTCGTAAGACCAAACAATAGCTTTAGTTATTACCCATCTGCTTGGAAAGAGGCACTGTCAGTAGTGCAAATGTCTATTGATTGAATAGAGACTCATTTTTGGCTGCTGTAAAACTGCTTAGTTTTTCCCTTTCACAGTGTGCTTCAATATGAAATTTGTTACATTGTGAATGCATTGCTCTGCTCTCCAAAACAATGATGGGTTTCTACCCTGAGTAGTTCCAAGATGGATGCCTCTCTATGAGGCAAGAAGATATTTTTAAGCAAATATAGGGTACACACAAGGCTTAAATATTTACCAGAAATCAAGCTCCCTCATATTTGGGGTGCTGGGGTAATTTAGCCCCATTCCTGGTCTTATCTTCCTAACCTGTGGGACAATTATTTTGCACTCTCCAAATGCAATACTTTTATGGTAAATGTATTTATATATGTATACACACTTGAGGATATATATACCAAGAACAAAATAGCTGAATGAATTGTCTTAAAAGTTAAAACCACCTTTTGGAATAATAATAAATTGATTGCCTTCACATTGACCTTGCTTGACACAATACCAGCCCATGTCATTGCAGAGACACTCAACTGTAGATTAAATGATTCCATAGCTAATGGCACATGGTAAATTTGTGGCCGCCTTGGCTTGTAAATCAGATGGAGAGATGAGCCTGTGAGTGTCCAGCAGAAAGAAGCTGAGAAGGATTTGTGGATTATTAAATCCATTGCGACTGTGAAAGCACCATCCCATTCTCATTTTGAATATGTTCTACTAATACTACTATACTACCTAGATTTTTCCCCCCTAGCCTTTTGTATTTTGGAAATTAAACTCTAAGAAGATTGAGTCACTGGGATTTCATTGAAAGTTTTGGTAGCCGAGTCTCCCCCTAAAAATCCAAGTGCCTTAAATATGTTGGTGATAACAAAACACTTTTGATAATGCCGTGCGTTTTTCATCATTTGCCTCAGTATATTTTTGGCATTGCGGAGTCCCACAATTTCATTTAAAATGTAGAATTGATCGAGTTGGTAGATGAAGTTCAGTTGTAATCTTTTCATAATAAAATTGTCTCCATGTTTTTAAAGTACAGAAGCACAGTACAAGGATTTACTTTTCCTTCTGTTTTAGCCTTGGTGTTTCTCATTAAGATGGTCTCAAAATGATAGCATCAAATGACTGTCTTAAAATTCATCTACTAAATTCGTGCTTGTTCTTCGTGCCTTTTCCCCACGCCACCCTCAAACAATAGAATGATTTCTTTACAAATGTTTTAATTACAGTCCATATGAAGCACACATATTAACGTTTTAAAACTTTTATTGAAGCAGTTGTTAACTTGTGCCTAACACTTTCTCCCTGAAGGTACAGCAGTACCAAGGCTAGATTCCCTAGCATTTGCCTTTTTGTAGTTCTAAATTTTGCCAGTTAAGCCTTGAGTGTCATTCAGATTCCTTGAACTAGCTCCCAAGTGTATTTACATTAAATTTCTAGCAATCTTTACATTTTGAAATAGCAAGCATCCATAATGTAAAGACAAAATGAAAACAAAACATTTCCCCTGGCTTGTTAAACTATGCTAAAGAAACACACAGATTTCCTACATAATTAACAAAGTAACGACATTCTCTGCCCCCTTCATATTAACAGCACTTTTTAGGTGGCATTCTTGGATCAAACCTTTAAAACCACCTTCTCACGTATTGGCTGCAAACCTTGAACCCGACACTGTGCTTGCTTAAACATGCAAATAGGATATAAATTACAATGTCTAGTTCTGTGCTTAAGACAGACTTGTAATTCTGGGTCATACTTGTGGCAGGTTTAGTGTCCACTGATCTACTCCATCACACTCTCCCCCTCCCCCAATATTATAAGGTAAATTCTATTTCCTTTGTTCATAATGCATGCTTCTAGCTATCTGGAAGGCCAAGTTAATCTACAGGAGGTTATAAAAGGGGTACTGCAAGGCTTCAAGTTAAAGTTCTTCACAATAGGCTAAGGACTGTATTTTTGTTAGATGTGTGGTTTAACTGTTCATAATATTTGGTTAATGAGTTAATACTAGAACTAGTTCAAGGAACTGAACAAGAAAATCAGGGTTTTTCTGTAAAATAATGAATAGGTTTAATCACAAGAATGCGTAGGCATTTTCCAGATTCCAGTTAGATAGCATTTAGTTTTCTTTCTCATTCCATGTTTTTTGTGTAAAGACTTTTCTCGCAGCCACTGGCAGACTGCATTCTTTTTTTCTAAAGAACCAGGTTTTCAGAGCTGGAGGCTTATCAAATTTTAATATAAAAATTCCATAACTGTAGTTGTGAAACAGGCCTGCCCCTCAAAAACTGAATATAGGGACAAATCCTTGAAGCTTTTCAAATTGTGTTTTAAGCTGGCTTTCGTGCACCCCACACTAAACCATTAGTAAACTATTCTCTTAAATCAGAATCTTTGCAAATCAATAATTACATAAATTTTCTGGAGAGGGAGTAAGTGGATAAAATTGGACTGTTACTAACTATTTTTTTAAATTGTGAAAGTATTTGCTAATTATTTCACTCCAACAATGTGTGTGAGTCCAGATCCGTTGCATATAAATGAGCCTCACCCAAAAGGACAGGGACCAGTTCTGCCAGGACTTTTCTTTCCACCTGTCCTTGTTCATTTGGGAGACTGGCGGTGCGGCAGTTGCAGTTTGGCATGTAAACCAAAAGCCAAGGTTGTGGTGGTGATCTGTTTTATACAAATGTATGGAAAGCTGTCTTATTAACATAAAGATGAGGGTTGCAGATGAGTATTGCCTAGCTTTGTACACCCCAGTAAAAGGCCTTCCAGAGCCTCATTCAAAATTATCATGAACGTGAAATGAATATAGGCATTTGCCCAGTAAAGTTCTTGCACGGTCTTACAAAGAGAGGCCTACCAGACAACTAACTATACAACAAAAGCCAGAGTTTGCAATATTCAGCTAACTTAAATATCTTAAATCTGGCTCTGTGGTCTTCTATTAAGCAAAAAACTACATTTTTTTTTTTTTAAAGCTGTTAAAAGGCAGGGTTCATAATGGAAAAAGTGTGTGTGTGTGTGTGCATACATATGTAATGAATTTGAATTGTGTGTGTAGAGTGAATAAATTCCAGAAAATTAAAGATAAATTGTAATTATTGTAAATGAAAATAGTCTCCAGAAAAGTTGTGTATATAAAACAGATAAACTGAATTCAGTATAAAGCTGTAAATTTAGGGTACAAAAATACTAGAAGCTTTTTGGGTATTGTTGACAGCATCCCCTTTAACAAAAGAACAGCTAATTATCTTAAATAATAATTCCACTTGCTTTCAAAAACTGCTAAAAATGCATCTTAAGTAGCGAGTTCAGTCTCACCTGCTGGCTAAACACCACGGCAATCCTCTGAGTAGACGGTGCTCACCCTCTGTGCTCTCTGTTCCAAGGATTGTGCTGCCGATTGATATTGCACTTGCAGATGACTGTTTTATTCCATCCTAACTGTGAATGATCATTTTGTCCTGCCTCGACATAAGAGGCTGTCCATTTACATTTACAGAGGTTATTGTCCCTCCCCCAGTAACTAAAACGTTATATTTGCAAAGTATGTATTAAAAACTGTAGACACTTATATTTTTATAACCACTTTAAAACCTTTCAAATGTAGATATTGCATCCAGCTTAAGGTTGCAATCTCTTTTGTCCATTTAATCTATTTGTCAGTTTCTTCAGTGCAAAGAATTGTGTAATCACTAACTACAGCATTTTTTAAAAAACAAGCTTTCATATAGCCACATTTGACACCTAAGGTGCCTTTTTGTATAGCCCCTTTTCCTCCTTGCCCTTTTTAAAGACACACAAACCTTTATAGACTGTAAATGCTAAAACTGAACAGTTAAGTTAGGTGCAGTTCTGTCCTTACTGTACTGTATCGGATACTTATTAGCAAAGAAACAGCAGACTGATCCTCTCTTCATTGTGCATCGATCAATGGTGCAAATAAAAGGGATGTTTCCTGTTTTTTACAAGCACGTTGAACTTTTTAGGAGTTTAAAAATAAACTGAGGATAAAAGGAACTCGTGTGGGTAAATGATCAATGTATTAAATGAGTTGGGAAGTTTTCTATTACTAATGCAATAAACTTTGCACTCGTTTCAAGACCCTGCTGTTCATAAAACAGCATCCATTTACTGTGTTTTGCTTTAACAGCATTTCTCAGTAATGTTTTTTGTACATTTGACAAAGTTGTGGAGTTTAAAAGGACGCTTTTGTGTATTCTGATTTTTGTATAGATATCTTAGACTATTCAGAAACCACTTGTTAATGTATTTCTCAAAATAAAAGTGTACAAATGTTAAAAAAAAA
>TRINITY_DN677_c0_g1_i5 len=7601 path=[0:0-2982 2:2983-3783 4:3784-4636 5:4637-4637 6:4638-5967 8:5968-7442 9:7443-7443 10:7444-7600]
CTGGCAGAAAGAGCAGTAGTGGTACTGCAGGTAGCCCACTCTTCATAGCTCAGGATCCGCTTGAGGATTTTGTATTTGATGACAATGCTTCACCCAAGAAAACTAATGAAAAAGGGCAGAAGAGACAGAAGCTTTTTTCGGAGAGGAGCTGCAGTTTTAGCAGTGAAAGCAGAGCTGGTATGCTGCTGAAGAAAGGCAGTTTGGACTTGAACTCTAGCGAGATAGCAATTATGATGGGAGCAGATGCCAAGATACTCACAGCAGCTTTGTCTGGGGGCAAAACCTCACCACCTCATGCCAGTAAATCCCATAGTTTTGATGACAGGGGTGAGGTGCCTAAGACTCATGTAAGCGAAGGTGTTTGGGAGCCAGAGCATAGTTCATCGCCAGTCTTGGAAGAACCTGAGGAAGGGCACGAGCACCTTGAGAATGGAGATGACAATATTGCCAAAACAGAGGAAGTTCACACCAAACATTTAGATATTACACAACCCAAAAACCAAAAAATGGAACCCAAAGAGACAACAAGCAAAAGAAATAGTTTGTACGGTGTGGTCAAGCCTGTTGAAAGGGAAGATGTTGAAGTGGGATTGGACCCTTTATCTTTGTTGGCTACTGGGACTGTAGAGCCCAGACCCTCGGAGCATGAAGAAAAGACGTTGTCGCCAGTCGTTGCACGTAATCTGGCTGATGAAATAGAAAGCTACATGAATCTAAAGAGCCCCTTGGGGAGCAGGTCTTTCAGCATGGAACTGCACAAGAAGGAAAGCAAGGAAGTCGCCTCCTCCAGTCCATGTGGTCACTCCTTAGAGAGGAGATCGAGTCTCCCTTCAGATTCCCCTCCACTAGTTCAGGTGCAGAGTGAAAATCGGAAGAGCCCTTCAGTTTCCAGATCAAAAACCTTTACGGGGCGACCAAAGCAACCGACTTATTCACGAGTTCCAACTGAACGGTCTACATCTTTAACAGCGTTGAGTCGCTCTTCACAGCATGCTGCTTTGGGGCCTGTTGTAACAACTTTATCTGGTCTGAAGCTAGATCACATACTGTCTGGCCCTAAAATAGATGTTCTGAAGTCCAGCATGAAGCAAGCAGCTAATGTTGCCAGTAAGGTGTGGGGAGCTGTTACCTCTGCATATAACTACTCAGATGATGAGGAGGAAACCCCTCGCCCAGATTTCACCTTTCCTGCTGGTTTTGAAGATCATATTTTAGGAGTCAGTCACTCACCAAAAGCTGGTATTCCAGGACTGATTACCAGTGAGCTCACCCAGAGCACCACCAGTCTTGGCAGCAGTAGCAGCAGCGGAGATGTAGGGAAGCAGCACTACCCAACAGGTGAAGTTCCATTCCCAAGAAGTATGAAGAGTCAGGACTCGGAAAGGTCAGAACATTGCTCCTCCCACAACACCAGCCTTTCCAGCATCTTCCAGAACTGTGCAATGGAGGTCTTGATGTCAAGTTGCTCTCAGTGTAGAGTTTGTAGAGCTTTGGTTTATGACGAAGAAATTATGGCAGGATGGGCAGCAGATGACTCTAATTTGAATACTACCTGTCCATTCTGTAAAAGCACCTTCTTACCTCTTCTTAACGTAGAGTTTAAAGACTTGCGTGGTTCTGCAAGCTTTTTTCTGAAACCAAGTACCTCTGGCGATAGTTTACACAGTGGTAACATACCATTAGCCACTGATTCACTGGAGCAGAAGCCTGTGGCCAGCCCTGCTGTGGCTGACTTGATCAGTTTTTCAGACCACCCAAAGCCCAACCAGACCATAGCTGAGGAAACCGGCTCTGCAACTGAGCAAAGCCTGGATTGTGATACACCAGGAGCAGAAAACGAGGGTCCCAAAGCCATCAAGACACTGGTTGCTTGCAATCCAAAGCGAGGAACATCTCTGACTCGGAGCCATAGTGTTGGAGGCCCACTGCAAAATATTGATCTCTCACAGAGGCCATCACATGGTATTTCAACAGTTAGTCTTCCTAACAGTTTGCAGGAAGTTGTGGATCCTTTGGGGCAAAGGCCCAACCCTCTACCTGTGTCTGTACCCTACTTGAGCCCCTTGGTACTGCGCAAGGAACTAGAATCTTTGCTGGAGAATGAGGGAGAACAAGTGATTCACACAGCAACATTCATCAATCAGCATCCCATCATTTTCTGGAACTTAGTGTGGTACTTCAGGCGCTTGGACCTACCCAGCAATTTGCCGGGACTCATTTTGACTTCAGAGCACTGCAATGAGGGTGTACAGCTTCCTCTGTCCAATCTGTCTCAAGACAGCAAGTTAGTGTACATCCAGCTACTGTGGGACAACATCAACCTTCACCAGGAGCCTGGAGAGCCTTTGTATATATCCTGGAGGAACCTCAATTCCACAGAGAAGAAACCATCTATAGCATCAAATGATCAGCAGGCAACAGACACTTTAGTGGAGAACATCAAACTGAGTATTCAGCATAATGATGTTGTTAAACCGATCAATCTCCTTCTGCAGAAAATTAAACCAGATGCAAAGCGACAAAGGAGCTTTTACAGAGAGATTCTTTTCCTATCTCTAGTGTCTCTTGGAAGAGAAAACATTGACATTGAGGCCTTTGACAATGAATACAGAGTTGCATATAAAAGTCTTTCTACAGAGATGCTGGAAAAGATGCAGAAAATAGATGGTCCCCCAAGTAGTAGTGTTGAGTACTGCAGGAAATGCTTTGGAGCACCTATTATATGAGAAATCCAGGAGGGAAGAGATGGCAGAACTTTCACAAAACTGAGAACATATAGATTTGGACTTCTGCTTTCCAAGCATAGACTAAATCCAGTCTGTTGAAGCCAATTCAGATCTTTCTTTGGGCCCACTTATGATGTATAATGTCATCCCATGATTGTGTTGTCAAATACCTTAAATCTTGTTAATACCAAGGGTTTTCAGCTTTTGAATCAATTGTCCACTTTTAACTTTTTTATATCTTTCACTCTCCTCTACCCGTGTCTAGAAGGGAGATGATTAACCAAGAGGATCGTTTGTTGGTGGCTTTCCTTAAGAACCACGAATATTGGAATGGTTTACAACTCTTGGTGTCCTATTTCCTTTCTAGTCCAGCAGCATATTAAACATCTTGGTTCTTGTATGGAATGACCATTCAGTAATTAGGGATCTGTTTGCATATGCAAAGAGAGCTTATGTACATATTTATTGGGCACTTGAATTATGAGTTGCAGTGCAGTTCCCTTGGGTCGTAAGACCAAACAATAGCTTTAGTTATTACCCATCTGCTTGGAAAGAGGCACTGTCAGTAGTGCAAATGTCTATTGATTGAATAGAGACTCATTTTTGGCTGCTGTAAAACTGCTTAGTTTTTCCCTTTCACAGTGTGCTTCAATATGAAATTTGTTACATTGTGAATGCATTGCTCTGCTCTCCAAAACAATGATGGGTTTCTACCCTGAGTAGTTCCAAGATGGATGCCTCTCTATGAGGCAAGAAGATATTTTTAAGCAAATATAGGGTACACACAAGGCTTAAATATTTACCAGAAATCAAGCTCCCTCATATTTGGGGTGCTGGGGTAATTTAGCCCCATTCCTGGTCTTATCTTCCTAACCTGTGGGACAATTATTTTGCACTCTCCAAATGCAATACTTTTATGGTAAATGTATTTATATATGTATACACACTTGAGGATATATATACCAAGAACAAAATAGCTGAATGAATTGTCTTAAAAGTTAAAACCACCTTTTGGAATAATAATAAATTGATTGCCTTCACATTGACCTTGCTTGACAATACCAGCCCATGTCATTGCAGAGACACTCAACTGTAGATTAAATGATTCCATAGCTAATGGCACATGGTAAATTTGTGGCCGCCTTGGCTTGTAAATCAGATGGAGAGATGAGCCTGTGAGTGTCCAGCAGAAAGAAGCTGAGAAGGATTTGTGGATTATTAAATCCATTGCGACTGTGAAAGCACCATCCCATTCTCATTTTGAATATGTTCTACTAATACTACTATACTACCTAGATTTTTCCCCCCTAGCCTTTTGTATTTTGGAAATTAAACTCTAAGAAGATTGAGTCACTGGGATTTCATTGAAAGTTTTGGTAGCCGAGTCTCCCCCTAAAAATCCAAGTGCCTTAAATATGTTGGTGATAACAAAACACTTTTGATAATGCCGTGCGTTTTTCATCATTTGCCTCAGTATATTTTTGGCATTGCGGAGTCCCACAATTTCATTTAAAATGTAGAATTGATCGAGTTGGTAGATGAAGTTCAGTTGTAATCTTTTCATAATAAAATTGTCTCCATGTTTTTAAAGTACAGAAGCACAGTACAAGGATTTACTTTTCCTTCTGTTTTAGCCTTGGTGTTTCTCATTAAGATGGTCTCAAAATGATAGCATCAAATGACTGTCTTAAAATTCATCTACTAAATTCGTGCTTGTTCTTCGTGCCTTTTCCCCACGCCACCCTCAAACAATAGAATGATTTCTTTACAAATGTTTTAATTACAGTCCATATGAAGCACACATATTAACGTTTTAAAACTTTTATTGAAGCAGTTGTTAACTTGTGCCTAACACTTTCTCCCTGAAGGTACAGCAGTACCAAGGCTAGATTCCCTAGCATTTGCCTTTTTTGTAGTTCTAAATTTTGCCAGTTAAGCCTTGAGTGTCATTCAGATTCCTTGAACTAGCTCCCAAGTGTATTTACATTAAATTTCTAGCAATCTTTACATTTTGAAATAGCAAGCATCCATAATGTAAAGACAAAATGAAAACAAAACATTTCCCCTGGCTTGTTAAACTATGCTAAAGAAACACACAGATTTCCTACATAATTAACAAAGTAACGACATTCTCTGCCCCCTTCATATTAACAGCACTTTTTAGGTGGCATTCTTGGATCAAACCTTTAAAACCACCTTCTCACGTATTGGCTGCAAACCTTGAACCCGACACTGTGCTTGCTTAAACATGCAAATAGGATATAAATTACAATGTCTAGTTCTGTGCTTAAGACAGACTTGTAATTCTGGGTCATACTTGTGGCAGGTTTAGTGTCCACTGATCTACTCCATCACACTCTCCCCCTCCCCCAATATTATAAGGTAAATTCTATTTCCTTTGTTCATAATGCATGCTTCTAGCTATCTGGAAGGCCAAGTTAATCTACAGGAGGTTATAAAAGGGGTACTGCAAGGCTTCAAGTTAAAGTTCTTCACAATAGGCTAAGGACTGTATTTTTGTTAGATGTGTGGTTTAACTGTTCATAATATTTGGTTAATGAGTTAATACTAGAACTAGTTCAAGGAACTGAACAAGAAAATCAGGGTTTTTCTGTAAAATAATGAATAGGTTTAATCACAAGAATGCGTAGGCATTTTCCAGATTCCAGTTAGATAGCATTTAGTTTTCTTTCTCATTCCATGTTTTTTGTGTAAAGACTTTTCTCGCAGCCACTGGCAGACTGCATTCTTTTTTTCTAAAGAACCAGGTTTTCAGAGCTGGAGGCTTATCAAATTTTAATATAAAAATTCCATAACTGTAGTTGTGAAACAGGCCTGCCCCTCAAAAACTGAATATAGGGACAAATCCTTGAAGCTTTTCAAATTGTGTTTTAAGCTGGCTTTCGTGCACCCCACACTAAACCATTAGTAAACTATTCTCTTAAATCAGAATCTTTGCAAATCAATAATTACATAAATTTTCTGGAGAGGGAGTAAGTGGATAAAATTGGACTGTTACTAACTATTTTTTTAAATTGTGAAAGTATTTGCTAATTATTTCACTCCAACAATGTGTGTGAGTCCAGATCCGTTGCATATAAATGAGCCTCACCCAAAAGGACAGGGACCAGTTCTGCCAGGACTTTTCTTTCCACCTGTCCTTGTTCATTTGGGAGACTGGCGGTGCGGCAGTTGCAGTTTGGCATGTAAACCAAAAGCCAAGGTTGTGGTGGTGATCTGTTATACAAATGTATGGAAAGCTGTCTTATTAACATAAAGATGAGGGTTGCAGATGAGTATTGCCTAGCTTTGTACACCCCAGTAAAAGGCCTTCCAGAGCCTCATTCAAAATTATCATGAACGTGAAATGAATATAGGCATTTGCCCAGTAAAGTTCTTGCACGGTCTTACAAAGAGAGGCCTACCAGACAACTAACTATACAACAAAAGCCAGAGTTTGCAATATTCAGCTAACTTAAATATCTTAAATCTGGCTCTGTGGTCTTCTATTAAGCAAAAAACTACATTTTTTTTTTTTTAAAGCTGTTAAAAGGCAGGGTTCATAATGGAAAAAGTGTGTGTGTGTGTGTGCATACATATGTAATGAATTTGAATTGTGTGTGTAGAGTGAATAAATTCCAGAAAATTAAAGATAAATTGTAATTATTGTAAATGAAAATAGTCTCCAGAAAAGTTGTGTATATAAAACAGATAAACTGAATTCAGTATAAAGCTGTAAATTTAGGGTACAAAAATACTAGAAGCTTTTTGGGTATTGTTGACAGCATCCCCTTTAACAAAAGAACAGCTAATTATCTTAAATAATAATTCCACTTGCTTTCAAAAACTGCTAAAAATGCATCTTAAGTAGCGAGTTCAGTCTCACCTGCTGGCTAAACACCACGGCAATCCTCTGAGTAGACGGTGCTCACCCTCTGTGCTCTCTGTTCCAAGGATTGTGCTGCCGATTGATATTGCACTTGCAGATGACTGTTTTATTCCATCCTAACTGTGAATGATCATTTTGTCCTGCCTCGACATAAGAGGCTGTCCATTTACATTTACAGAGGTTATTGTCCCTCCCCCAGTAACTAAAACGTTATATTTGCAAAGTATGTATTAAAAACTGTAGACACTTATATTTTTATAACCACTTTAAAACCTTTCAAATGTAGATATTGCATCCAGCTTAAGGTTGCAATCTCTTTTGTCCATTTAATCTATTTGTCAGTTTCTTCAGTGCAAAGAATTGTGTAATCACTAACTACAGCATTTTTTAAAAAACAAGCTTTCATATAGCCACATTTGACACCTAAGGTGCCTTTTTGTATAGCCCCTTTTCCTCCTTGCCCTTTTTAAAGACACACAAACCTTTATAGACTGTAAATGCTAAAACTGAACAGTTAAGTTAGGTGCAGTTCTGTCCTTACTGTACTGTATCGGATACTTATTAGCAAAGAAACAGCAGACTGATCCTCTCTTCATTGTGCATCGATCAATGGTGCAAATAAAAGGGATGTTTCCTGTTTTTTACAAGCACGTTGAACTTTTTAGGAGTTTAAAAATAAACTGAGGATAAAAGGAACTCGTGTGGGTAAATGATCAATGTATTAAATGAGTTGGGAAGTTTTCTATTACTAATGCAATAAACTTTGCACTCGTTTCAAGACCCTGCTGTTCATAAAACAGCATCCATTTACTGTGTTTTGCTTTAACAAGCATTTCTCAGTAATGTTTTTTGTACATTTGACAAAGTTGTGGAGTTTAAAAGGACGCTTTTGTGTATTCTGATTTTTGTATAGATATCTTAGACTATTCAGAAACCACTTGTTAATGTATTTCTCAAAATAAAAGTGTACAAATGTTAAAAAAAAA
>TRINITY_DN677_c0_g1_i12 len=7602 path=[0:0-2982 2:2983-3783 4:3784-4636 6:4637-5966 7:5967-5968 8:5969-7443 9:7444-7444 10:7445-7601]
CTGGCAGAAAGAGCAGTAGTGGTACTGCAGGTAGCCCACTCTTCATAGCTCAGGATCCGCTTGAGGATTTTGTATTTGATGACAATGCTTCACCCAAGAAAACTAATGAAAAAGGGCAGAAGAGACAGAAGCTTTTTTCGGAGAGGAGCTGCAGTTTTAGCAGTGAAAGCAGAGCTGGTATGCTGCTGAAGAAAGGCAGTTTGGACTTGAACTCTAGCGAGATAGCAATTATGATGGGAGCAGATGCCAAGATACTCACAGCAGCTTTGTCTGGGGGCAAAACCTCACCACCTCATGCCAGTAAATCCCATAGTTTTGATGACAGGGGTGAGGTGCCTAAGACTCATGTAAGCGAAGGTGTTTGGGAGCCAGAGCATAGTTCATCGCCAGTCTTGGAAGAACCTGAGGAAGGGCACGAGCACCTTGAGAATGGAGATGACAATATTGCCAAAACAGAGGAAGTTCACACCAAACATTTAGATATTACACAACCCAAAAACCAAAAAATGGAACCCAAAGAGACAACAAGCAAAAGAAATAGTTTGTACGGTGTGGTCAAGCCTGTTGAAAGGGAAGATGTTGAAGTGGGATTGGACCCTTTATCTTTGTTGGCTACTGGGACTGTAGAGCCCAGACCCTCGGAGCATGAAGAAAAGACGTTGTCGCCAGTCGTTGCACGTAATCTGGCTGATGAAATAGAAAGCTACATGAATCTAAAGAGCCCCTTGGGGAGCAGGTCTTTCAGCATGGAACTGCACAAGAAGGAAAGCAAGGAAGTCGCCTCCTCCAGTCCATGTGGTCACTCCTTAGAGAGGAGATCGAGTCTCCCTTCAGATTCCCCTCCACTAGTTCAGGTGCAGAGTGAAAATCGGAAGAGCCCTTCAGTTTCCAGATCAAAAACCTTTACGGGGCGACCAAAGCAACCGACTTATTCACGAGTTCCAACTGAACGGTCTACATCTTTAACAGCGTTGAGTCGCTCTTCACAGCATGCTGCTTTGGGGCCTGTTGTAACAACTTTATCTGGTCTGAAGCTAGATCACATACTGTCTGGCCCTAAAATAGATGTTCTGAAGTCCAGCATGAAGCAAGCAGCTAATGTTGCCAGTAAGGTGTGGGGAGCTGTTACCTCTGCATATAACTACTCAGATGATGAGGAGGAAACCCCTCGCCCAGATTTCACCTTTCCTGCTGGTTTTGAAGATCATATTTTAGGAGTCAGTCACTCACCAAAAGCTGGTATTCCAGGACTGATTACCAGTGAGCTCACCCAGAGCACCACCAGTCTTGGCAGCAGTAGCAGCAGCGGAGATGTAGGGAAGCAGCACTACCCAACAGGTGAAGTTCCATTCCCAAGAAGTATGAAGAGTCAGGACTCGGAAAGGTCAGAACATTGCTCCTCCCACAACACCAGCCTTTCCAGCATCTTCCAGAACTGTGCAATGGAGGTCTTGATGTCAAGTTGCTCTCAGTGTAGAGTTTGTAGAGCTTTGGTTTATGACGAAGAAATTATGGCAGGATGGGCAGCAGATGACTCTAATTTGAATACTACCTGTCCATTCTGTAAAAGCACCTTCTTACCTCTTCTTAACGTAGAGTTTAAAGACTTGCGTGGTTCTGCAAGCTTTTTTCTGAAACCAAGTACCTCTGGCGATAGTTTACACAGTGGTAACATACCATTAGCCACTGATTCACTGGAGCAGAAGCCTGTGGCCAGCCCTGCTGTGGCTGACTTGATCAGTTTTTCAGACCACCCAAAGCCCAACCAGACCATAGCTGAGGAAACCGGCTCTGCAACTGAGCAAAGCCTGGATTGTGATACACCAGGAGCAGAAAACGAGGGTCCCAAAGCCATCAAGACACTGGTTGCTTGCAATCCAAAGCGAGGAACATCTCTGACTCGGAGCCATAGTGTTGGAGGCCCACTGCAAAATATTGATCTCTCACAGAGGCCATCACATGGTATTTCAACAGTTAGTCTTCCTAACAGTTTGCAGGAAGTTGTGGATCCTTTGGGGCAAAGGCCCAACCCTCTACCTGTGTCTGTACCCTACTTGAGCCCCTTGGTACTGCGCAAGGAACTAGAATCTTTGCTGGAGAATGAGGGAGAACAAGTGATTCACACAGCAACATTCATCAATCAGCATCCCATCATTTTCTGGAACTTAGTGTGGTACTTCAGGCGCTTGGACCTACCCAGCAATTTGCCGGGACTCATTTTGACTTCAGAGCACTGCAATGAGGGTGTACAGCTTCCTCTGTCCAATCTGTCTCAAGACAGCAAGTTAGTGTACATCCAGCTACTGTGGGACAACATCAACCTTCACCAGGAGCCTGGAGAGCCTTTGTATATATCCTGGAGGAACCTCAATTCCACAGAGAAGAAACCATCTATAGCATCAAATGATCAGCAGGCAACAGACACTTTAGTGGAGAACATCAAACTGAGTATTCAGCATAATGATGTTGTTAAACCGATCAATCTCCTTCTGCAGAAAATTAAACCAGATGCAAAGCGACAAAGGAGCTTTTACAGAGAGATTCTTTTCCTATCTCTAGTGTCTCTTGGAAGAGAAAACATTGACATTGAGGCCTTTGACAATGAATACAGAGTTGCATATAAAAGTCTTTCTACAGAGATGCTGGAAAAGATGCAGAAAATAGATGGTCCCCCAAGTAGTAGTGTTGAGTACTGCAGGAAATGCTTTGGAGCACCTATTATATGAGAAATCCAGGAGGGAAGAGATGGCAGAACTTTCACAAAACTGAGAACATATAGATTTGGACTTCTGCTTTCCAAGCATAGACTAAATCCAGTCTGTTGAAGCCAATTCAGATCTTTCTTTGGGCCCACTTATGATGTATAATGTCATCCCATGATTGTGTTGTCAAATACCTTAAATCTTGTTAATACCAAGGGTTTTCAGCTTTTGAATCAATTGTCCACTTTTAACTTTTTTATATCTTTCACTCTCCTCTACCCGTGTCTAGAAGGGAGATGATTAACCAAGAGGATCGTTTGTTGGTGGCTTTCCTTAAGAACCACGAATATTGGAATGGTTTACAACTCTTGGTGTCCTATTTCCTTTCTAGTCCAGCAGCATATTAAACATCTTGGTTCTTGTATGGAATGACCATTCAGTAATTAGGGATCTGTTTGCATATGCAAAGAGAGCTTATGTACATATTTATTGGGCACTTGAATTATGAGTTGCAGTGCAGTTCCCTTGGGTCGTAAGACCAAACAATAGCTTTAGTTATTACCCATCTGCTTGGAAAGAGGCACTGTCAGTAGTGCAAATGTCTATTGATTGAATAGAGACTCATTTTTGGCTGCTGTAAAACTGCTTAGTTTTTCCCTTTCACAGTGTGCTTCAATATGAAATTTGTTACATTGTGAATGCATTGCTCTGCTCTCCAAAACAATGATGGGTTTCTACCCTGAGTAGTTCCAAGATGGATGCCTCTCTATGAGGCAAGAAGATATTTTTAAGCAAATATAGGGTACACACAAGGCTTAAATATTTACCAGAAATCAAGCTCCCTCATATTTGGGGTGCTGGGGTAATTTAGCCCCATTCCTGGTCTTATCTTCCTAACCTGTGGGACAATTATTTTGCACTCTCCAAATGCAATACTTTTATGGTAAATGTATTTATATATGTATACACACTTGAGGATATATATACCAAGAACAAAATAGCTGAATGAATTGTCTTAAAAGTTAAAACCACCTTTTGGAATAATAATAAATTGATTGCCTTCACATTGACCTTGCTTGACAATACCAGCCCATGTCATTGCAGAGACACTCAACTGTAGATTAAATGATTCCATAGCTAATGGCACATGGTAAATTTGTGGCCGCCTTGGCTTGTAAATCAGATGGAGAGATGAGCCTGTGAGTGTCCAGCAGAAAGAAGCTGAGAAGGATTTGTGGATTATTAAATCCATTGCGACTGTGAAAGCACCATCCCATTCTCATTTTGAATATGTTCTACTAATACTACTATACTACCTAGATTTTTCCCCCCTAGCCTTTTGTATTTTGGAAATTAAACTCTAAGAAGATTGAGTCACTGGGATTTCATTGAAAGTTTTGGTAGCCGAGTCTCCCCCTAAAAATCCAAGTGCCTTAAATATGTTGGTGATAACAAAACACTTTTGATAATGCCGTGCGTTTTTCATCATTTGCCTCAGTATATTTTTGGCATTGCGGAGTCCCACAATTTCATTTAAAATGTAGAATTGATCGAGTTGGTAGATGAAGTTCAGTTGTAATCTTTTCATAATAAAATTGTCTCCATGTTTTTAAAGTACAGAAGCACAGTACAAGGATTTACTTTTCCTTCTGTTTTAGCCTTGGTGTTTCTCATTAAGATGGTCTCAAAATGATAGCATCAAATGACTGTCTTAAAATTCATCTACTAAATTCGTGCTTGTTCTTCGTGCCTTTTCCCCACGCCACCCTCAAACAATAGAATGATTTCTTTACAAATGTTTTAATTACAGTCCATATGAAGCACACATATTAACGTTTTAAAACTTTTATTGAAGCAGTTGTTAACTTGTGCCTAACACTTTCTCCCTGAAGGTACAGCAGTACCAAGGCTAGATTCCCTAGCATTTGCCTTTTTGTAGTTCTAAATTTTGCCAGTTAAGCCTTGAGTGTCATTCAGATTCCTTGAACTAGCTCCCAAGTGTATTTACATTAAATTTCTAGCAATCTTTACATTTTGAAATAGCAAGCATCCATAATGTAAAGACAAAATGAAAACAAAACATTTCCCCTGGCTTGTTAAACTATGCTAAAGAAACACACAGATTTCCTACATAATTAACAAAGTAACGACATTCTCTGCCCCCTTCATATTAACAGCACTTTTTAGGTGGCATTCTTGGATCAAACCTTTAAAACCACCTTCTCACGTATTGGCTGCAAACCTTGAACCCGACACTGTGCTTGCTTAAACATGCAAATAGGATATAAATTACAATGTCTAGTTCTGTGCTTAAGACAGACTTGTAATTCTGGGTCATACTTGTGGCAGGTTTAGTGTCCACTGATCTACTCCATCACACTCTCCCCCTCCCCCAATATTATAAGGTAAATTCTATTTCCTTTGTTCATAATGCATGCTTCTAGCTATCTGGAAGGCCAAGTTAATCTACAGGAGGTTATAAAAGGGGTACTGCAAGGCTTCAAGTTAAAGTTCTTCACAATAGGCTAAGGACTGTATTTTTGTTAGATGTGTGGTTTAACTGTTCATAATATTTGGTTAATGAGTTAATACTAGAACTAGTTCAAGGAACTGAACAAGAAAATCAGGGTTTTTCTGTAAAATAATGAATAGGTTTAATCACAAGAATGCGTAGGCATTTTCCAGATTCCAGTTAGATAGCATTTAGTTTTCTTTCTCATTCCATGTTTTTTGTGTAAAGACTTTTCTCGCAGCCACTGGCAGACTGCATTCTTTTTTTCTAAAGAACCAGGTTTTCAGAGCTGGAGGCTTATCAAATTTTAATATAAAAATTCCATAACTGTAGTTGTGAAACAGGCCTGCCCCTCAAAAACTGAATATAGGGACAAATCCTTGAAGCTTTTCAAATTGTGTTTTAAGCTGGCTTTCGTGCACCCCACACTAAACCATTAGTAAACTATTCTCTTAAATCAGAATCTTTGCAAATCAATAATTACATAAATTTTCTGGAGAGGGAGTAAGTGGATAAAATTGGACTGTTACTAACTATTTTTTTAAATTGTGAAAGTATTTGCTAATTATTTCACTCCAACAATGTGTGTGAGTCCAGATCCGTTGCATATAAATGAGCCTCACCCAAAAGGACAGGGACCAGTTCTGCCAGGACTTTTCTTTCCACCTGTCCTTGTTCATTTGGGAGACTGGCGGTGCGGCAGTTGCAGTTTGGCATGTAAACCAAAAGCCAAGGTTGTGGTGGTGATCTGTTTTATACAAATGTATGGAAAGCTGTCTTATTAACATAAAGATGAGGGTTGCAGATGAGTATTGCCTAGCTTTGTACACCCCAGTAAAAGGCCTTCCAGAGCCTCATTCAAAATTATCATGAACGTGAAATGAATATAGGCATTTGCCCAGTAAAGTTCTTGCACGGTCTTACAAAGAGAGGCCTACCAGACAACTAACTATACAACAAAAGCCAGAGTTTGCAATATTCAGCTAACTTAAATATCTTAAATCTGGCTCTGTGGTCTTCTATTAAGCAAAAAACTACATTTTTTTTTTTTTAAAGCTGTTAAAAGGCAGGGTTCATAATGGAAAAAGTGTGTGTGTGTGTGTGCATACATATGTAATGAATTTGAATTGTGTGTGTAGAGTGAATAAATTCCAGAAAATTAAAGATAAATTGTAATTATTGTAAATGAAAATAGTCTCCAGAAAAGTTGTGTATATAAAACAGATAAACTGAATTCAGTATAAAGCTGTAAATTTAGGGTACAAAAATACTAGAAGCTTTTTGGGTATTGTTGACAGCATCCCCTTTAACAAAAGAACAGCTAATTATCTTAAATAATAATTCCACTTGCTTTCAAAAACTGCTAAAAATGCATCTTAAGTAGCGAGTTCAGTCTCACCTGCTGGCTAAACACCACGGCAATCCTCTGAGTAGACGGTGCTCACCCTCTGTGCTCTCTGTTCCAAGGATTGTGCTGCCGATTGATATTGCACTTGCAGATGACTGTTTTATTCCATCCTAACTGTGAATGATCATTTTGTCCTGCCTCGACATAAGAGGCTGTCCATTTACATTTACAGAGGTTATTGTCCCTCCCCCAGTAACTAAAACGTTATATTTGCAAAGTATGTATTAAAAACTGTAGACACTTATATTTTTATAACCACTTTAAAACCTTTCAAATGTAGATATTGCATCCAGCTTAAGGTTGCAATCTCTTTTGTCCATTTAATCTATTTGTCAGTTTCTTCAGTGCAAAGAATTGTGTAATCACTAACTACAGCATTTTTTAAAAAACAAGCTTTCATATAGCCACATTTGACACCTAAGGTGCCTTTTTGTATAGCCCCTTTTCCTCCTTGCCCTTTTTAAAGACACACAAACCTTTATAGACTGTAAATGCTAAAACTGAACAGTTAAGTTAGGTGCAGTTCTGTCCTTACTGTACTGTATCGGATACTTATTAGCAAAGAAACAGCAGACTGATCCTCTCTTCATTGTGCATCGATCAATGGTGCAAATAAAAGGGATGTTTCCTGTTTTTTACAAGCACGTTGAACTTTTTAGGAGTTTAAAAATAAACTGAGGATAAAAGGAACTCGTGTGGGTAAATGATCAATGTATTAAATGAGTTGGGAAGTTTTCTATTACTAATGCAATAAACTTTGCACTCGTTTCAAGACCCTGCTGTTCATAAAACAGCATCCATTTACTGTGTTTTGCTTTAACAAGCATTTCTCAGTAATGTTTTTTGTACATTTGACAAAGTTGTGGAGTTTAAAAGGACGCTTTTGTGTATTCTGATTTTTGTATAGATATCTTAGACTATTCAGAAACCACTTGTTAATGTATTTCTCAAAATAAAAGTGTACAAATGTTAAAAAAAAA
>TRINITY_DN677_c0_g2_i1 len=1466 path=[0:0-1465]
TCTGATGTATCTTGGTTTCAGAAACTGGCATTTAGTAGTCTGTTTTTCTGTTTTTTCCCCTTTCTAAAAACAGGATTTTTAAAAAGTAGGGACCGTGCCTATACAAAATTCTACATAAGTCTAACTAAAACGCAGATATTTAGCCGCTTCATAGAAGAATGCAGCTTTGTGAGTGACAAGGATACCGGCTTGGCATTTTTTGATGACTGCATAGAAAAGCTTTTTCCTGATAAAGGAACTGAAAAAGGAGAGAAGGGTGATGTAGACTCCGTAGAGGATACCCGCTTGATTGAGCTTGATGAGACACTGAAGAGTGAACACACGGTGTTTATAATGCCACCAGAACCACCTCCTGATGATGGGCAGGAGAAAGCACCTAAGTACAGCTATAAAAACTTCCCAAGGCTAGATTTTAAGCTTTTCGACAGGCCACAGGAACTCAAGATCTCATTCAAGAGGCATCCAGGTGGAGTTAGCATATTGAATAGTCCAGCACTCATGGCAAAGAGAACAAAACAGGAGATAAAAACTGCCCATAAGTTAGCCAAGAGGTATTACACAAACCCTCCCCAGTGGGCCAAGTGCCTCTTCAGTCACTGTTACAGCTTGTGGTTCATTTGTCTGCCTGCCTACATCAGAGTTTCCCATCCCAAGGTCAGAGCTCTGCAACAAGCCTATGATGTTCTTATCAAAATGAGGAAAACAGATGTGGATCCACTAGATGAGGTATGCTATAGAGTTGTAATGCAGCTCTGTGGACTTTGGGGTCACCCTGTTCTGGCAGTGAGAGTCCTCTTCGAAATGAAAAATGCTGGAATACAACCAAATGCTATCACCTATGGGTATTACAACAAGGCAGTTTTGGAGAGCCCATGGCCTAGCAGTAGCCGCAGTGGTATCTTTCTGTGGACAAAGGTACGGAATGTGCTGCGTGGCATAGCACAATTTAGACAGTGCCTAAAAAAGTCTGCTCGGAGTTCACAATTCTCTTCAGTACCAGCTCCTCGGAACACCATGGGTGGAAGTGATGGGGACACGGTGAGCCATGGTAGCGTGGATAGTTCTAATGATGCTAACAGTGGGGAGCACACACTCTTCGTCAGAGACTTAGTCAGGCTTGATTCCATTGGTAATCACTCTAGCACAGGTGGCCAGTCAGACCAAGGCTATGGTTCCAAGGATGAACTCCTAAGGGATGATGGAGAGAGTCTTCATACCACGGGCACGCTGGAAGTAAAGGGTTCCGTTTCTAAAAGTCAAGAGTTAACAGGAGTTTGTGTTACCAACAAATCCAGTGAAAAGCAGCAGCCGAATACAGAATCCCACAGTTCAACAGAACCACAAGCCTGGGGAAGCAGTATTGTGAAAGTTCCCTCTGGAATTTTTGATAGTACTGGCAGAAAGAGCAGTAGTGGTGAGTTGCTGAAAATGTAGTCTGATGTGACTTAACAAAACTTGCTGCTGTC
>TRINITY_DN677_c3_g1_i1 len=560 path=[0:0-196 1:197-210 2:211-559]
TTTTCTCTTACTCAGAACTGTAATCATCGACAGATTATTTAAAACTAATTTTTGCAGTATGCATATGACATTTATGCAGAGATTCATGAGGGCAGAGCTTCTTTACCAGTGAAATATTTCCTTTTTTTGTGAGAGAGAAGGGAAAGTAAAGGAGAGGGTGGAGAGTTTGTGTGATTGTACTGGTTCTCTTGCAATAAGTAAAGTGGGAATATCTTTGTCAGTCTCTATTGAGAACCTGTTGCTCCCATCCGTTAGTACAGTGTGCCAGTGACACTTGGTAAATAGGCCATGGGTACTAAAACAGGCTTTTCCAAGTTGAATCTCTGCTACTGTTTTTTGCTTTTCCCCTCATGGAGTTTAAAATATTCTCCCCCTGTGTTTGTGTGCTAGGCACTGGTGATCTTCCTTGCACTGATGCCTTCCCCCCACCCCCAAGTTGTAACACAAATAACTTGCCCGTCCTTACTTTAAATAGCATGCGTGGCAATAAAGTTTAAAAGTGGAGAATGTTGTTAGACTGTTTACATTCCTTTCACCAGGTGGCCAGTCAGACCAAGGCT
>TRINITY_DN677_c3_g1_i2 len=546 path=[0:0-196 2:197-545]
TTTTCTCTTACTCAGAACTGTAATCATCGACAGATTATTTAAAACTAATTTTTGCAGTATGCATATGACATTTATGCAGAGATTCATGAGGGCAGAGCTTCTTTACCAGTGAAATATTTCCTTTTTTTGTGAGAGAGAAGGGAAAGTAAAGGAGAGGGTGGAGAGTTTGTGTGATTGTACTGGTTCTCTTGCAATAATCTTTGTCAGTCTCTATTGAGAACCTGTTGCTCCCATCCGTTAGTACAGTGTGCCAGTGACACTTGGTAAATAGGCCATGGGTACTAAAACAGGCTTTTCCAAGTTGAATCTCTGCTACTGTTTTTTGCTTTTCCCCTCATGGAGTTTAAAATATTCTCCCCCTGTGTTTGTGTGCTAGGCACTGGTGATCTTCCTTGCACTGATGCCTTCCCCCCACCCCCAAGTTGTAACACAAATAACTTGCCCGTCCTTACTTTAAATAGCATGCGTGGCAATAAAGTTTAAAAGTGGAGAATGTTGTTAGACTGTTTACATTCCTTTCACCAGGTGGCCAGTCAGACCAAGGCT
>TRINITY_DN635_c0_g1_i1 len=260 path=[0:0-259]
GACCAGATTGGCAATCCGTATGTTTTGACATGGGAAAATGAAATCAGTCTGACAGTACAAAGTATAATCTGTTCATCTGCTTGAGTTTGTCTACAATAAGGAGCAATGGCAGCGTAGTTTACTAAGTAACAGAAAATGTTTTGATATAGTGCTTAAATAGCCAACTAGGTTAAAGGGCCAACCAACATGTTACATCGCTAAAAACCTTTGTAAAAAGGAAAGGTACTGAAATTCCACCAGCCAACCTTTCTGGTTCCTCC
>TRINITY_DN635_c0_g2_i4 len=1425 path=[0:0-599 2:600-887 4:888-901 5:902-1424]
GCTTAAGGGAAGGGCTTCCTTCCGTCAGCCACTCTCGCGCGCCGCTGCCATGGCTCTGTCGGCAAGCGACGGCGGCACGAGCAGCCGCTGGGGCTGGCTCGGCGCCCGCGCGGAGCCCGAGACGCCCTGGCTGGCGAGTAGGGAGGTGGCGCGGAACCTTCAGGAGGAGCTGCTGGAAGGGGAGGGACTGAGGGCGGCAGAGGAGACGGCGGCGGCGAGTTCGGGCGGACTCGCTCGCTCTCGGGCCGGGGCGCTCGCAGTCGCTCCCAAGCGCAACGGGGCGCTGTTGCTGCTGAGCGGGCCGCCCCACGCCAGACAAGGCTGGCCGGCCCGGGCCTGCTCCGTGCTCTGCTGCCTGGTGGCCGTGACCCTGCTCGCCTTCCTGCTCGCCATCACCTGCCTGGTGCTGAGAGATTTGCGTTCTGAAAAGGAGAAAAGTGAGGATAATGTAGAAACTAGCTTGCTAGGGTTTTGGAGTCTGCTTGTCCTAGCCTTGATGACAGGACTGTCGTGCTGCAGTTTTTCTTGGACAGTGACTTACTTTGATTCCTTTGAACCAGGAATGTTTCCTCCTACTCCACTTTCTCCAGCAAGGTTCAAGCGACTGACAGGACATTCTTTTCACATGGGTTATAGTATGGCCATACTGAATGGTATTGTGGCAGCTCTCACCATAGTGTGGTGCCTCATTTAAATCTACACTGGATCAACACTGTTCTTAAAACACTTGAGGATGCGCACACATACTTTTTGTCTCAACAGCTTTTTGGGCAACACTGTGGAATACGTCAGGTCACAAAAAGCTCTTTCTGTACGCGGATTTATAGATGAAAGTTTAGATTTGTAATAGCTGAGCTGCAGGTAGGAAAGAAGAAATGTAAATATTTAATCAACAAAGACTAAACCATAGCTGCTCTTTTTGTATGGCCTCGTGCATCTTTGTAATGATCTGCTTTTTATAGTGTTTTTCTTATGCTCTTAGGATCAGAAATACAACAGACATTTAACATTAATCTTTGAATTATATGTTTTTAAGTGAAAGTATGTTGGCTGTAACAATTATTTTATTGCATTCAATCTAGAAAGGAATCCGGTTTAAAAACTTTTACCAGTAACTTTCTCAGTTGTTTGAGAATGAATATTAGGTTGACAGTGCAATGTGAGTCCAAACAAATACCACAGTGATTAACTAAATGACGTAACCTTTAAATACCTATGTATTTATATTAAGGTGACATGTTTGATGTTTTGATCAATCAGCATTGATCTTTGCACCTTTCATTTTGTGTACATTTGTCAATTTATACAACTTCAGTTGATGTACAGTTTTTCTTAAACTTTAAATTCTGGTTTATTTCAGGTCCAAACACTTGTTGCAAATAAAACTTCTACACTTTTTAAATTGTTGCTCTTATTTTTCATAGC
>TRINITY_DN635_c0_g2_i3 len=2229 path=[1:0-1403 2:1404-1691 4:1692-1705 5:1706-2228]
AAACCTTTGTAAAAAGGAAAGGTTCTGAAATTCCACCAGCCACCCTTTCTGGTTCCTCCTAGCAGCCATAGGGACAAAGGGTTCCTGCTAACTTACATTCCGTCTGTATTTAACGTTTTTTGGCTTTGCTACTGCTCATGACATTCGATTCTCAAGAAGTTGATAAAAATTGCCTGATCTGTCAGTGTACCGCTCAGAAGTCTGTGGTACAGACTCAAATTACAAGTTTTTGATCAGTTGTCATTCTGCAGCAGGCTTATAAATGTTTGAGGAGTTGTAAAGACTTGGGAGCACAGCATACTATGTTTGTTTTCATGTAATTTTTAGAATCAAAAGGGTTACCAGGGTTAAAAATGAAAACCTGTACAAATGAAAAATTCTACAGAGGTGGTAGCAATCACCTGGGGGATATGTTTTTTCTTTTTAGCAGAGAAAACTATATTTTCATATTTGACCATTCAGTTATCTGGCTCATAGTCTGTCCAGTTACAACTTTGTCAGTGTTTGCAATCCTCAAACTAATCTGGAGTATCCCAGACTCATGAAGACAGTAGACTTCTCTAGAATAAGTGATTGAGCATTGTGTCCACTATCTTTTTGGTCCTAAATGCAGATAGGAATCTTAAGTTTTTCAGAAAACCTTTTCTCCTTGCAGGTATTGCTTTTCAAACACTGATTTCTATATCTTAAATTTCATTTGATTCATTAAAATGATGTTGCTATTTGAAATGGAGCGTTATATGCTGTGCTTTTGGAGCTTAGTAAAAATGAACTGCATACTCTCAAGTTTAAAAACTTCTGCTCGATCAAAGGGTAGTTGGAGTGGGGGACAGATGCAAACAAGAGTCTTGCTCCCATCTCCTAGGATTCGGGGAAGCACCTGCTGTATTTCTTGATTGGTGGAAGGGTAAAAGCTTGCTAAATTTTTTTCTGAGGTATGGATGGAAGAGAGAGAAATCATGGGTTTTCTAACATAACAGTCAAACCTGAAGCAATTTTATGAGATAAAGAAAAGGCACTTCACTAGCCTGGCAGTAATCTGTTGTTGAATATTAGAGGTCTGCTGCAAGCAATGGAGGTATGGGAACTTCTCAAATAAGGTTGGACATATTGTCTATAATGGAAAGCATTAGACAACCTGAATGCAGAGGTTGATACCAGCTCCTTTATAGTCGGTGACCTGTTCATTCTGTGCTGCTGCAATCACAGTAGTGCGTGCAGAATTTGGCATTTGACCAAAATCTTAGAAATTGCTCTGGTAGTACAGCTTTGTATCCTTGAGGATTGAACTGGAGGTCTACCTGTCAGTTCAGTCCCCTTAGTTCTTTCCTTTAGAATCAACAGAGTGATTCTACTGTTCTGACTTTCAGTATGTTTGTACTAACGGACTGTTTTTCTCCCCAGGCGACTGACAGGACATTCTTTTCACATGGGTTATAGTATGGCCATACTGAATGGTATTGTGGCAGCTCTCACCATAGTGTGGTGCCTCATTTAAATCTACACTGGATCAACACTGTTCTTAAAACACTTGAGGATGCGCACACATACTTTTTGTCTCAACAGCTTTTTGGGCAACACTGTGGAATACGTCAGGTCACAAAAAGCTCTTTCTGTACGCGGATTTATAGATGAAAGTTTAGATTTGTAATAGCTGAGCTGCAGGTAGGAAAGAAGAAATGTAAATATTTAATCAACAAAGACTAAACCATAGCTGCTCTTTTTGTATGGCCTCGTGCATCTTTGTAATGATCTGCTTTTTATAGTGTTTTTCTTATGCTCTTAGGATCAGAAATACAACAGACATTTAACATTAATCTTTGAATTATATGTTTTTAAGTGAAAGTATGTTGGCTGTAACAATTATTTTATTGCATTCAATCTAGAAAGGAATCCGGTTTAAAAACTTTTACCAGTAACTTTCTCAGTTGTTTGAGAATGAATATTAGGTTGACAGTGCAATGTGAGTCCAAACAAATACCACAGTGATTAACTAAATGACGTAACCTTTAAATACCTATGTATTTATATTAAGGTGACATGTTTGATGTTTTGATCAATCAGCATTGATCTTTGCACCTTTCATTTTGTGTACATTTGTCAATTTATACAACTTCAGTTGATGTACAGTTTTTCTTAAACTTTAAATTCTGGTTTATTTCAGGTCCAAACACTTGTTGCAAATAAAACTTCTACACTTTTTAAATTGTTGCTCTTATTTTTCATAGC
>TRINITY_DN635_c0_g2_i2 len=3085 path=[1:0-1403 2:1404-1691 3:1692-2561 5:2562-3084]
AAACCTTTGTAAAAAGGAAAGGTTCTGAAATTCCACCAGCCACCCTTTCTGGTTCCTCCTAGCAGCCATAGGGACAAAGGGTTCCTGCTAACTTACATTCCGTCTGTATTTAACGTTTTTTGGCTTTGCTACTGCTCATGACATTCGATTCTCAAGAAGTTGATAAAAATTGCCTGATCTGTCAGTGTACCGCTCAGAAGTCTGTGGTACAGACTCAAATTACAAGTTTTTGATCAGTTGTCATTCTGCAGCAGGCTTATAAATGTTTGAGGAGTTGTAAAGACTTGGGAGCACAGCATACTATGTTTGTTTTCATGTAATTTTTAGAATCAAAAGGGTTACCAGGGTTAAAAATGAAAACCTGTACAAATGAAAAATTCTACAGAGGTGGTAGCAATCACCTGGGGGATATGTTTTTTCTTTTTAGCAGAGAAAACTATATTTTCATATTTGACCATTCAGTTATCTGGCTCATAGTCTGTCCAGTTACAACTTTGTCAGTGTTTGCAATCCTCAAACTAATCTGGAGTATCCCAGACTCATGAAGACAGTAGACTTCTCTAGAATAAGTGATTGAGCATTGTGTCCACTATCTTTTTGGTCCTAAATGCAGATAGGAATCTTAAGTTTTTCAGAAAACCTTTTCTCCTTGCAGGTATTGCTTTTCAAACACTGATTTCTATATCTTAAATTTCATTTGATTCATTAAAATGATGTTGCTATTTGAAATGGAGCGTTATATGCTGTGCTTTTGGAGCTTAGTAAAAATGAACTGCATACTCTCAAGTTTAAAAACTTCTGCTCGATCAAAGGGTAGTTGGAGTGGGGGACAGATGCAAACAAGAGTCTTGCTCCCATCTCCTAGGATTCGGGGAAGCACCTGCTGTATTTCTTGATTGGTGGAAGGGTAAAAGCTTGCTAAATTTTTTTCTGAGGTATGGATGGAAGAGAGAGAAATCATGGGTTTTCTAACATAACAGTCAAACCTGAAGCAATTTTATGAGATAAAGAAAAGGCACTTCACTAGCCTGGCAGTAATCTGTTGTTGAATATTAGAGGTCTGCTGCAAGCAATGGAGGTATGGGAACTTCTCAAATAAGGTTGGACATATTGTCTATAATGGAAAGCATTAGACAACCTGAATGCAGAGGTTGATACCAGCTCCTTTATAGTCGGTGACCTGTTCATTCTGTGCTGCTGCAATCACAGTAGTGCGTGCAGAATTTGGCATTTGACCAAAATCTTAGAAATTGCTCTGGTAGTACAGCTTTGTATCCTTGAGGATTGAACTGGAGGTCTACCTGTCAGTTCAGTCCCCTTAGTTCTTTCCTTTAGAATCAACAGAGTGATTCTACTGTTCTGACTTTCAGTATGTTTGTACTAACGGACTGTTTTTCTCCCCAGGCGACTGACAGGACATTCTTTTCACATGGGTTATAGTATGGCCATACTGAATGGTATTGTGGCAGCTCTCACCATAGTGTGGTGCCTCATTTAAATCTACACTGGATCAACACTGTTCTTAAAACACTTGAGGATGCGCACACATACTTTTTGTCTCAACAGCTTTTTGGGCAACACTGTGGAATACGTCAGGTCACAAAAAGCTCTTTCTGTACGCGGATTTATAGATGAAAGTTTAGATTTGTAATAGCTGAGCTGCAGGTAGGAAAGAAGAAATGTAAATATTTAGTCAACAAAGAGTAATTCACAAACTGAAAATGACTTTAAAACCTTGGAATGTATCAATACATATTTATTCCTTTAGGGTTACTTATATTTACTTCTAGATCAAGATAGGAAACCACTGCATTGTGGGCTAAATCCAGTTCCTGGCTGTTTGGCCTTTTTGCAATTCCTCCCATGGAGGCCAGCCCCTGCCCTTAAGCAGGGAGTGAACTTGAGGGAAAGGAGCAGAGATGAGGGGATCCTCTTAAGGATAAGCAGACCCTTTCCTTCCTTCCCCCATCCTACAGGACACTTCTTAAATATCCCCCAACTCCTGTCTGGACCATGGCGTTTGTACTAACTTTTAAAGTGCTCCATGGGAGGGAAAAGATTCTCCATTCCTGCTCTAGATGGAAATGGATCACTGGTAATGATCTATATTTTAGGATTTCCATATGTTAAAAACTTTTGGTATTGTGTTGGTTGTTTAATTGCACTTGCTTTGACAGTTAAAGCAGACTGACCTTTCGTTTTTATTTTATTTTTTAAAAAATTATTTTAATTTCTGGTTTTCAAACGTAGCAAAAAATTGTCATTTGTTTCCAGCACTGTAGAGAAACATTACCTTAAAAATCCCATAAAACGTTTAAGGGTAAATCACAGTATTTCTCATCACATTAGATTTTATAAAATGAACATCTAAACTACCCAATAGTGTGTATTATCTGGAAAGAATACTGCAGCTATTTTATATACAAAATAATTGTACTAAGAATGTGTGGAAATGTTCCCACATTGTACAGTTAAAGCCAAGAAAGCATTGCCTTATTTTCTGTTTGAGCAGTTAGATATCTAAAATTGGCTGTTTCGGGTAGTAGGATGCGCTTACTGAAGAACCATAGCTGCTCTTTTTGTATGGCCTCGTGCATCTTTGTAATGATCTGCTTTTTATAGTGTTTTTCTTATGCTCTTAGGATCAGAAATACAACAGACATTTAACATTAATCTTTGAATTATATGTTTTTAAGTGAAAGTATGTTGGCTGTAACAATTATTTTATTGCATTCAATCTAGAAAGGAATCCGGTTTAAAAACTTTTACCAGTAACTTTCTCAGTTGTTTGAGAATGAATATTAGGTTGACAGTGCAATGTGAGTCCAAACAAATACCACAGTGATTAACTAAATGACGTAACCTTTAAATACCTATGTATTTATATTAAGGTGACATGTTTGATGTTTTGATCAATCAGCATTGATCTTTGCACCTTTCATTTTGTGTACATTTGTCAATTTATACAACTTCAGTTGATGTACAGTTTTTCTTAAACTTTAAATTCTGGTTTATTTCAGGTCCAAACACTTGTTGCAAATAAAACTTCTACACTTTTTAAATTGTTGCTCTTATTTTTCATAGC
>TRINITY_DN635_c0_g2_i1 len=2281 path=[0:0-599 2:600-887 3:888-1757 5:1758-2280]
GCTTAAGGGAAGGGCTTCCTTCCGTCAGCCACTCTCGCGCGCCGCTGCCATGGCTCTGTCGGCAAGCGACGGCGGCACGAGCAGCCGCTGGGGCTGGCTCGGCGCCCGCGCGGAGCCCGAGACGCCCTGGCTGGCGAGTAGGGAGGTGGCGCGGAACCTTCAGGAGGAGCTGCTGGAAGGGGAGGGACTGAGGGCGGCAGAGGAGACGGCGGCGGCGAGTTCGGGCGGACTCGCTCGCTCTCGGGCCGGGGCGCTCGCAGTCGCTCCCAAGCGCAACGGGGCGCTGTTGCTGCTGAGCGGGCCGCCCCACGCCAGACAAGGCTGGCCGGCCCGGGCCTGCTCCGTGCTCTGCTGCCTGGTGGCCGTGACCCTGCTCGCCTTCCTGCTCGCCATCACCTGCCTGGTGCTGAGAGATTTGCGTTCTGAAAAGGAGAAAAGTGAGGATAATGTAGAAACTAGCTTGCTAGGGTTTTGGAGTCTGCTTGTCCTAGCCTTGATGACAGGACTGTCGTGCTGCAGTTTTTCTTGGACAGTGACTTACTTTGATTCCTTTGAACCAGGAATGTTTCCTCCTACTCCACTTTCTCCAGCAAGGTTCAAGCGACTGACAGGACATTCTTTTCACATGGGTTATAGTATGGCCATACTGAATGGTATTGTGGCAGCTCTCACCATAGTGTGGTGCCTCATTTAAATCTACACTGGATCAACACTGTTCTTAAAACACTTGAGGATGCGCACACATACTTTTTGTCTCAACAGCTTTTTGGGCAACACTGTGGAATACGTCAGGTCACAAAAAGCTCTTTCTGTACGCGGATTTATAGATGAAAGTTTAGATTTGTAATAGCTGAGCTGCAGGTAGGAAAGAAGAAATGTAAATATTTAGTCAACAAAGAGTAATTCACAAACTGAAAATGACTTTAAAACCTTGGAATGTATCAATACATATTTATTCCTTTAGGGTTACTTATATTTACTTCTAGATCAAGATAGGAAACCACTGCATTGTGGGCTAAATCCAGTTCCTGGCTGTTTGGCCTTTTTGCAATTCCTCCCATGGAGGCCAGCCCCTGCCCTTAAGCAGGGAGTGAACTTGAGGGAAAGGAGCAGAGATGAGGGGATCCTCTTAAGGATAAGCAGACCCTTTCCTTCCTTCCCCCATCCTACAGGACACTTCTTAAATATCCCCCAACTCCTGTCTGGACCATGGCGTTTGTACTAACTTTTAAAGTGCTCCATGGGAGGGAAAAGATTCTCCATTCCTGCTCTAGATGGAAATGGATCACTGGTAATGATCTATATTTTAGGATTTCCATATGTTAAAAACTTTTGGTATTGTGTTGGTTGTTTAATTGCACTTGCTTTGACAGTTAAAGCAGACTGACCTTTCGTTTTTATTTTATTTTTTAAAAAATTATTTTAATTTCTGGTTTTCAAACGTAGCAAAAAATTGTCATTTGTTTCCAGCACTGTAGAGAAACATTACCTTAAAAATCCCATAAAACGTTTAAGGGTAAATCACAGTATTTCTCATCACATTAGATTTTATAAAATGAACATCTAAACTACCCAATAGTGTGTATTATCTGGAAAGAATACTGCAGCTATTTTATATACAAAATAATTGTACTAAGAATGTGTGGAAATGTTCCCACATTGTACAGTTAAAGCCAAGAAAGCATTGCCTTATTTTCTGTTTGAGCAGTTAGATATCTAAAATTGGCTGTTTCGGGTAGTAGGATGCGCTTACTGAAGAACCATAGCTGCTCTTTTTGTATGGCCTCGTGCATCTTTGTAATGATCTGCTTTTTATAGTGTTTTTCTTATGCTCTTAGGATCAGAAATACAACAGACATTTAACATTAATCTTTGAATTATATGTTTTTAAGTGAAAGTATGTTGGCTGTAACAATTATTTTATTGCATTCAATCTAGAAAGGAATCCGGTTTAAAAACTTTTACCAGTAACTTTCTCAGTTGTTTGAGAATGAATATTAGGTTGACAGTGCAATGTGAGTCCAAACAAATACCACAGTGATTAACTAAATGACGTAACCTTTAAATACCTATGTATTTATATTAAGGTGACATGTTTGATGTTTTGATCAATCAGCATTGATCTTTGCACCTTTCATTTTGTGTACATTTGTCAATTTATACAACTTCAGTTGATGTACAGTTTTTCTTAAACTTTAAATTCTGGTTTATTTCAGGTCCAAACACTTGTTGCAAATAAAACTTCTACACTTTTTAAATTGTTGCTCTTATTTTTCATAGC
>TRINITY_DN670_c0_g1_i1 len=1777 path=[0:0-487 2:488-514 3:515-1160 4:1161-1161 5:1162-1188 6:1189-1224 8:1225-1553 9:1554-1578 11:1579-1640 13:1641-1665 14:1666-1699 16:1700-1737 18:1738-1776]
GGTTCAACCTGTCCTTTGAGGAAGGGAGTCTCAACGCCACGGTCAGTGCACAGGGTGATAGGGCAACTGCGGAGGCCCAAGTATCGTACACGACAGCGGGAGAGCGGGAGCTGAATTGTACGGTGGTGCTGGGGCCAGTGATCAGATCCACAGTGACGACTGTACGCTTTTACAACTTATCTGCCCCCGTCCTGAGGATCAGCCGCCCGCAGGCCCAGGTGGGTGAGGAGGTGACTCTTGTGTGCGATTCTCCAGATGCAAAGGCCCCAGAGCTTTCCTTGCAGATCAAAGATGCCAATCAAACTCTGGCCTCCGGGACCAAACGCCCCCTCAGCTTCAAGCTGGTGGCCCACGAGGAGGACGACGGGAGGGAGTTTGTCTGCGAGGCGAAGCTGGACGTCCAGGGATTCGTAGCCACCAAGCAGGCGTCTGCGAATCTCACCGTGATCCCTCCGGAGAAGCCGCGCCGCTGGGTGACGGGCGTGGTGCTGGGCACTCTGGTGGGCACCGCCATCGTCGGTGGCCTGATCTGGTGGTACAGACGCCGACCGTGAGAGGAGGGAGTCAGGGACACAAGGAGGAGGAGCGGGGACGTTTGGGCGACACTGAGCTCTTGCTGCCTCTTCCTTTCTCGGCAGAAGAAGAAACCCCAGAGCTGTTTGGTCTGGGAGACACTGGGACAAACTGGGGGAACTGAGAGGAGACGCGGTGTCCCCAGTCGCACCCTAGTGTCGTCACTCTCGCGTTCTGCCGCCATAATCATACGTTTCCCCAGAACTGGGCTTGTGAAATGGCTCCGTCTATAGCAGGAGACGTCAGGAGACTCAGGGCTCCAACTTTTTATCTGCCTCCTTCCCAGTGCCTGGACCCATTTCCTACCCCCAAGTACTGAACGACTGAGGTCGGGGGAAGGGAGCAGCGATGAGGGCATCGTGCACACCAGGAATGGGGACAGGAACCTTTTCTTTCTGAGCGCCCCTTGATCCACCCCCATCCCCAACTTCTCTGCGGCCCTCGGAGCTTGTACTAAATGTTCAAAGCAGGCCCTGGGCGGGAAGAGATTCCCCCACCCCTGCTGCAGGGAGAGGACGGCCTTTAGAGCAAGGGCCTGGGCTACTGCACCCGTGGGGTCTTGACCCTACAATTGTCTGATTCTAAAAAAGAAGCCTTGTAGCCCAACCCAAGAGAGCAGGCTTGGCCTAGGAGTAACAGGAGAGAATTTCCCGGCCAGTGGCAGCTTGTGCTAGACCATTAGGGTGGGAGCCTAGAGCAGCAGCTGCCTTCAGCCTTTCTCATGCCGGGGACCAGCCATCCTGCCGGACCCCAACCTCAACCCTTTGGCATGGGGTGGGGGGCACTGCCTTCCCACCAAATCCCAGCCTAGCCGCCTGCTCTTTCAGCCCAATGCTCTGTAAGCTGCAGGAAGCTGGGAAAAGTACCAGCCTCAAGAATTTTGTGTCTCCTCCCTCTCACTTCAGCAGAGGATGCGGCAGAAGGAAACAGCCAGGGCAGCCACATGGCTAACTCCTGCCTGCTGAAATCGGGGCAAAAATCAAGAGATCTCCATTTTAACAACAACAAAAAAGAACAATCATGAGATCTCCCAAAATGGCTAGATTTCCAAAACTTGAGATTTAAACAAACAAACAGATTTTCTTGTTAGTCTTTAAGGTGCCACAAGACTCTTTTTTGCCGTTTTAGAGCTATAGACTGACATGGCTGCTCTTCTGGAATTTGTACCAAAAATTACAGAATCTCCAAAATAAAAAATCCAGAT
>TRINITY_DN670_c0_g1_i3 len=1748 path=[0:0-487 2:488-514 3:515-1160 5:1161-1187 7:1188-1195 8:1196-1524 9:1525-1549 11:1550-1611 13:1612-1636 14:1637-1670 16:1671-1708 18:1709-1747]
GGTTCAACCTGTCCTTTGAGGAAGGGAGTCTCAACGCCACGGTCAGTGCACAGGGTGATAGGGCAACTGCGGAGGCCCAAGTATCGTACACGACAGCGGGAGAGCGGGAGCTGAATTGTACGGTGGTGCTGGGGCCAGTGATCAGATCCACAGTGACGACTGTACGCTTTTACAACTTATCTGCCCCCGTCCTGAGGATCAGCCGCCCGCAGGCCCAGGTGGGTGAGGAGGTGACTCTTGTGTGCGATTCTCCAGATGCAAAGGCCCCAGAGCTTTCCTTGCAGATCAAAGATGCCAATCAAACTCTGGCCTCCGGGACCAAACGCCCCCTCAGCTTCAAGCTGGTGGCCCACGAGGAGGACGACGGGAGGGAGTTTGTCTGCGAGGCGAAGCTGGACGTCCAGGGATTCGTAGCCACCAAGCAGGCGTCTGCGAATCTCACCGTGATCCCTCCGGAGAAGCCGCGCCGCTGGGTGACGGGCGTGGTGCTGGGCACTCTGGTGGGCACCGCCATCGTCGGTGGCCTGATCTGGTGGTACAGACGCCGACCGTGAGAGGAGGGAGTCAGGGACACAAGGAGGAGGAGCGGGGACGTTTGGGCGACACTGAGCTCTTGCTGCCTCTTCCTTTCTCGGCAGAAGAAGAAACCCCAGAGCTGTTTGGTCTGGGAGACACTGGGACAAACTGGGGGAACTGAGAGGAGACGCGGTGTCCCCAGTCGCACCCTAGTGTCGTCACTCTCGCGTTCTGCCGCCATAATCATACGTTTCCCCAGAACTGGGCTTGTGAAATGGCTCCGTCTATAGCAGGAGACGTCAGGAGACTCAGGGCTCCAACTTTTTATCTGCCTCCTTCCCAGTGCCTGGACCCATTTCCTACCCCCAAGTACTGAACGACTGAGGTCGGGGGAAGGGAGCAGCGATGAGGGCATCGTGCACACCAGGAATGGGGACAGGAACCTTTTCTTTCTGAGCGCCCCTTGATCCACCCCCATCCCCAACTTCTCTGCGGCCCTCGGAGCTTGTACTAAATGTTCAAAGCAGGCCCTGGGCGGGAAGAGATTCCCCCACCCCTGCTGCAGGGAGAGGACGGCCTTTAGAGCAAGGGCCTGGGCTACTGCACCCGTGGGGTCTTGACCCTACAATTGTCTGATTCTAAAAAGAAGCCTTGTAGCCCAACCCAAGAGAGAAATTCCTGGCCAGTGGCAGCTTGTGCTAGACCATTAGGGTGGGAGCCTAGAGCAGCAGCTGCCTTCAGCCTTTCTCATGCCGGGGACCAGCCATCCTGCCGGACCCCAACCTCAACCCTTTGGCATGGGGTGGGGGGCACTGCCTTCCCACCAAATCCCAGCCTAGCCGCCTGCTCTTTCAGCCCAATGCTCTGTAAGCTGCAGGAAGCTGGGAAAAGTACCAGCCTCAAGAATTTTGTGTCTCCTCCCTCTCACTTCAGCAGAGGATGCGGCAGAAGGAAACAGCCAGGGCAGCCACATGGCTAACTCCTGCCTGCTGAAATCGGGGCAAAAATCAAGAGATCTCCATTTTAACAACAACAAAAAAGAACAATCATGAGATCTCCCAAAATGGCTAGATTTCCAAAACTTGAGATTTAAACAAACAAACAGATTTTCTTGTTAGTCTTTAAGGTGCCACAAGACTCTTTTTTGCCGTTTTAGAGCTATAGACTGACATGGCTGCTCTTCTGGAATTTGTACCAAAAATTACAGAATCTCCAAAATAAAAAATCCAGAT
>TRINITY_DN670_c0_g1_i2 len=1814 path=[0:0-487 2:488-514 3:515-1160 5:1161-1187 6:1188-1223 8:1224-1552 10:1553-1580 11:1581-1642 12:1643-1650 13:1651-1675 15:1676-1711 16:1712-1749 17:1750-1813]
GGTTCAACCTGTCCTTTGAGGAAGGGAGTCTCAACGCCACGGTCAGTGCACAGGGTGATAGGGCAACTGCGGAGGCCCAAGTATCGTACACGACAGCGGGAGAGCGGGAGCTGAATTGTACGGTGGTGCTGGGGCCAGTGATCAGATCCACAGTGACGACTGTACGCTTTTACAACTTATCTGCCCCCGTCCTGAGGATCAGCCGCCCGCAGGCCCAGGTGGGTGAGGAGGTGACTCTTGTGTGCGATTCTCCAGATGCAAAGGCCCCAGAGCTTTCCTTGCAGATCAAAGATGCCAATCAAACTCTGGCCTCCGGGACCAAACGCCCCCTCAGCTTCAAGCTGGTGGCCCACGAGGAGGACGACGGGAGGGAGTTTGTCTGCGAGGCGAAGCTGGACGTCCAGGGATTCGTAGCCACCAAGCAGGCGTCTGCGAATCTCACCGTGATCCCTCCGGAGAAGCCGCGCCGCTGGGTGACGGGCGTGGTGCTGGGCACTCTGGTGGGCACCGCCATCGTCGGTGGCCTGATCTGGTGGTACAGACGCCGACCGTGAGAGGAGGGAGTCAGGGACACAAGGAGGAGGAGCGGGGACGTTTGGGCGACACTGAGCTCTTGCTGCCTCTTCCTTTCTCGGCAGAAGAAGAAACCCCAGAGCTGTTTGGTCTGGGAGACACTGGGACAAACTGGGGGAACTGAGAGGAGACGCGGTGTCCCCAGTCGCACCCTAGTGTCGTCACTCTCGCGTTCTGCCGCCATAATCATACGTTTCCCCAGAACTGGGCTTGTGAAATGGCTCCGTCTATAGCAGGAGACGTCAGGAGACTCAGGGCTCCAACTTTTTATCTGCCTCCTTCCCAGTGCCTGGACCCATTTCCTACCCCCAAGTACTGAACGACTGAGGTCGGGGGAAGGGAGCAGCGATGAGGGCATCGTGCACACCAGGAATGGGGACAGGAACCTTTTCTTTCTGAGCGCCCCTTGATCCACCCCCATCCCCAACTTCTCTGCGGCCCTCGGAGCTTGTACTAAATGTTCAAAGCAGGCCCTGGGCGGGAAGAGATTCCCCCACCCCTGCTGCAGGGAGAGGACGGCCTTTAGAGCAAGGGCCTGGGCTACTGCACCCGTGGGGTCTTGACCCTACAATTGTCTGATTCTAAAAAGAAGCCTTGTAGCCCAACCCAAGAGAGCAGGCTTGGCCTAGGAGTAACAGGAGAGAATTTCCCGGCCAGTGGCAGCTTGTGCTAGACCATTAGGGTGGGAGCCTAGAGCAGCAGCTGCCTTCAGCCTTTCTCATGCCGGGGACCAGCCATCCTGCCGGACCCCAACCTCAACCCTTTGGCATGGGGTGGGGGGCACTGCCTTCCCACCAAATCCCAGCCTAGCCGCCTGCTCTTTCAGCCCAATGCTCTGTAAGCTGCAGGAAGCTGGGAAAAGTACCAGCCTCAAGAATTTTGTGTCTCCTCCCTCTCACTTCAGCAGAGGATGCGGCAGAAGGAAACAGCCAGGGCAGCCACATGGCTAACTCCTGCCTGCTGAAATCGGGGCAAAAATCGAGAGATCTCCATTTTAAAATAAAATTAAAAAAAGAACAATCATGAGATCTCCCAAAATGGCTAGATTTCCAAAACTTGAGATTTAAACACACAAACAAACAAACAGATTTTCTTGTTAGTCTCTAAGGTGCCACGAGACTCTTTTTTTTGCCGTTTTCGAGCTATAGACTGACATGGCTGCTCTTCTGGAATTTGTGCCAAAAATTACAGGATCTCCAAAATAAAAAAATCCAATACACTTCCCCCAGATCGGAAGAGCG
>TRINITY_DN670_c0_g1_i4 len=1525 path=[0:0-487 1:488-514 3:515-1160 5:1161-1187 7:1188-1195 8:1196-1524]
GGTTCAACCTGTCCTTTGAGGAAGGGAGTCTCAACGCCACGGTCAGTGCACAGGGTGATAGGGCAACTGCGGAGGCCCAAGTATCGTACACGACAGCGGGAGAGCGGGAGCTGAATTGTACGGTGGTGCTGGGGCCAGTGATCAGATCCACAGTGACGACTGTACGCTTTTACAACTTATCTGCCCCCGTCCTGAGGATCAGCCGCCCGCAGGCCCAGGTGGGTGAGGAGGTGACTCTTGTGTGCGATTCTCCAGATGCAAAGGCCCCAGAGCTTTCCTTGCAGATCAAAGATGCCAATCAAACTCTGGCCTCCGGGACCAAACGCCCCCTCAGCTTCAAGCTGGTGGCCCACGAGGAGGACGACGGGAGGGAGTTTGTCTGCGAGGCGAAGCTGGACGTCCAGGGATTCGTAGCCACCAAGCAGGCGTCTGCGAATCTCACCGTGATCCCTCCGGAGAAGCCGCGCCGCTGGGTGACGGGCGTGGTGGTGGGCCCTCTGCTGGGCGCCTCCATTGTCGGTGGCCTGATCTGGTGGTACAGACGCCGACCGTGAGAGGAGGGAGTCAGGGACACAAGGAGGAGGAGCGGGGACGTTTGGGCGACACTGAGCTCTTGCTGCCTCTTCCTTTCTCGGCAGAAGAAGAAACCCCAGAGCTGTTTGGTCTGGGAGACACTGGGACAAACTGGGGGAACTGAGAGGAGACGCGGTGTCCCCAGTCGCACCCTAGTGTCGTCACTCTCGCGTTCTGCCGCCATAATCATACGTTTCCCCAGAACTGGGCTTGTGAAATGGCTCCGTCTATAGCAGGAGACGTCAGGAGACTCAGGGCTCCAACTTTTTATCTGCCTCCTTCCCAGTGCCTGGACCCATTTCCTACCCCCAAGTACTGAACGACTGAGGTCGGGGGAAGGGAGCAGCGATGAGGGCATCGTGCACACCAGGAATGGGGACAGGAACCTTTTCTTTCTGAGCGCCCCTTGATCCACCCCCATCCCCAACTTCTCTGCGGCCCTCGGAGCTTGTACTAAATGTTCAAAGCAGGCCCTGGGCGGGAAGAGATTCCCCCACCCCTGCTGCAGGGAGAGGACGGCCTTTAGAGCAAGGGCCTGGGCTACTGCACCCGTGGGGTCTTGACCCTACAATTGTCTGATTCTAAAAAGAAGCCTTGTAGCCCAACCCAAGAGAGAAATTCCTGGCCAGTGGCAGCTTGTGCTAGACCATTAGGGTGGGAGCCTAGAGCAGCAGCTGCCTTCAGCCTTTCTCATGCCGGGGACCAGCCATCCTGCCGGACCCCAACCTCAACCCTTTGGCATGGGGTGGGGGGCACTGCCTTCCCACCAAATCCCAGCCTAGCCGCCTGCTCTTTCAGCCCAATGCTCTGTAAGCTGCAGGAAGCTGGGAAAAGTACCAGCCTCAAGAATTTTGTGTCTCCTCCCTCTCACTTCAGCAGAGGATGCGGCAGAAGGAAACAGCCAGGGCAGCCACATGGCTAACTCCTGCCTGCTGAAATCGGGGCAAAAATC
>TRINITY_DN670_c1_g1_i1 len=481 path=[0:0-66 2:67-480]
TTAAAAAAAAAAAAAAGAGTTGGTAATGGTTAAATACCAAAATACGAAACAATTTTCTGTGTATATATTTATTTATTTAATCAAATGTATATGTTGCTCTTTCCATTATGGCTCATTGTGGTTTACAATCAATAAAAACCTCTAAAAGTCCCCTTAGCCTTCCCACAACCTTTCCCTAACCTCCAGTCTCACTCATCCTTATCCCTGCCTGCCAAACACTTGGCCAAACAGAAAGGTTTTGCATCATTTCTGGAAGTTGAGCAGGCTCGGGCTTAGACGAATCTCCAAAGGGAGGGAGTTCCAGAATCGTGGGGCACTCCCCAAGAACATCGCTCTGCCTGCCGCAATGGAGCATAAGGGAAGAGGCCGTCTTTTGGATACCTGGGGCCCAAGCAGTTAGGGCATTATAGGTCAAGACCAGCACCTTGAATTGTGCTTGGAAAGCTATTGGCAGCCAGTGCAGACTCCAGAGCACTGGTAT
>TRINITY_DN670_c1_g1_i2 len=476 path=[1:0-61 2:62-475]
GCGGAATATAAATTGATTAATAAATAAATGAAATAAAATTTGACTCCAATGCCACTAAATTGTTTATTTATTTAATCAAATGTATATGTTGCTCTTTCCATTATGGCTCATTGTGGTTTACAATCAATAAAAACCTCTAAAAGTCCCCTTAGCCTTCCCACAACCTTTCCCTAACCTCCAGTCTCACTCATCCTTATCCCTGCCTGCCAAACACTTGGCCAAACAGAAAGGTTTTGCATCATTTCTGGAAGTTGAGCAGGCTCGGGCTTAGACGAATCTCCAAAGGGAGGGAGTTCCAGAATCGTGGGGCACTCCCCAAGAACATCGCTCTGCCTGCCGCAATGGAGCATAAGGGAAGAGGCCGTCTTTTGGATACCTGGGGCCCAAGCAGTTAGGGCATTATAGGTCAAGACCAGCACCTTGAATTGTGCTTGGAAAGCTATTGGCAGCCAGTGCAGACTCCAGAGCACTGGTAT
>TRINITY_DN670_c1_g2_i5 len=3534 path=[3:0-691 4:692-1757 5:1758-1759 6:1760-1760 7:1761-2864 8:2865-3533]
CCCCAACCCTATCCCCGCCTCCCAAATGTCTGGCCAAACAGAAAGGTTTTGCATCGCCTCCGGAAGATGAGCCGGCTCGGGCACATGGTACCGGCAAGAGAGCACTCTCGGAGGCCGCATTGGGACATGAAGGAGGAAGCGATCTTTCAGATATTTATAATTTTGCATTTAGCTGTCGTGCTTTAATTCAGCGTTGGGGTCCAGTTCTGCGAGTGGCTCGGTGAGGTTTTGCACAACCCCTTAGGAGGGGTGGGTCGTTCGCAGGGCTGGGTTCTTACGTTGTGTTGTTGCTTTCACAGTTGTGTGCAACAAGCTGCATGTGACAAACCCCGCCCTCGGGCAGCCGAGTGGCAGGATTACATTCTCTGAGCAGCGTCGAATCTGTTTTCCCTGCGCGTCGTTTTAGCTGCCGAGCCCCCTTTTGCCGCTTCTCTCCGGCAGCCCCCGTTGTGGGAGGGCAGGATAATTTCCCAGACCTGGACTCCTCAGTGGGGGGAGCTGCAGTGCTGTCCGTGTATCGTAGAATCATGGAGTTGGGGGACGGGCCTCGATGGGCCTCTGTGCCAGTCCCCTGCTTGGAGGCAGGATGACCACAGCGACCCATTCCCGCCCAGTCTCTATTTGGAAACCTCCAGGGTTGGAGGCGGAGAGCCATTGTCCAGTTTGTTCCATTGCTGCACGGATCTGACTGGTAGGAATTTAGGAATCGGGGAAGCTCGGCCCTGACAGCAGCAGGGCATGGAAAGCCCGTCCGGCATAGAGAGGGACTCGAGCGAGCGGTTTGGTTGTCCTACACCCCCCGCGCTGATGGCTCTATGCCCTGCAGGGGGGTTCAGCTAAGATCAGAAAGTGCAGGGTGAGCAGCAGCTTCCTCTCTAGCCGAAATCCCCAGGAAGGGCGTGGCTCTGGCAACGGCCCCGTCTCCCAACACGCCGTCCGCGCTAACCGCACAGACCAACTTCCCAAACAAAACTGGGGACGCATCAGCGCAGCCTCTGCTGCTGTTCCTGCCAGAGACTTTCCTTCTCGGGGGGCACCCTCCGACATCTGCCAGGGCCAGGGGGGTGGAATGAGTTGGGGGCCGCTGCAGAGATTTCCCATCTCTCGGCTGCAGGATGAGAGAACGGAAGTGAAACCTGCTTTGAGCTAACGGGATGGAAATTCACAGCGAGGAGCTTCTGCTTGTTCTGGGGGAGGACTTGAATTCTGGAAGGGAGTTGGTTTGCCAGCCAGGCCCGAGTTCCCTTTACCCGTCGGCCTCCCCCACGCCGGAGAGGCGGGCTCAGTCTCTGTTGGATCGCTAGCTCTCCCCCTCTCTGGCTGGGGCCGGCATCGTTAACATTGATTTTGTTTCCCTCTTTCACACTGGAGAATCTAACCAGCGGCGTGAGCCTCTGAGCTGAGCGCGTTCAGGGAGGCCGTTCGGAGCAGCCCTCGCCCCATTCACTTCGCAGAGAGAGAGAGCTGCACTGAGTGCTAGCAGCTCCACACGCAATCCGCTTAGCAGCCTCCCGGCAGCTGGTTCCCAGTGCCTGGGTCTGGCCCCGGGATCCGTCTCCTATCCCCAAGCTGGCACTGAGAGACTGAGCTCCAAGAGAAGGGCCCGCAGTCAGGGAGAGGGGGGCAGAGCCGCGATTTCCAGAGTCCGCCCCTGCACCCAGCTTCTCTGCGGCCCTCGGAGCTTGGAGTAAATTTCCAACGTGACCCCCGGGAGGGAAGAGCTTCCCCACCCCCTGGTGCAGAGGATGACACCCTAAGAGGCGGGACAAGCAGCCCACGTCGGTGGGGGAGAACGGTGCTGATGCCGATGCCAGCGTTGGAAACCGAGGAGAGGAGGAAGAGTTCCTCTCCCTGGACGACATCCAGGACACAAGCAGGGCCAATGTCGACCTAAGGAAGGACCATCAGCCCAATACGGTGAACATCGTCCCCTTGACCCCCATGGCCCTGGTGCCCCCGGAGGAAGCAGAGAAGAAGGAGAACCCGCTGCTCAGCCGCAAGGGGGAGATCTTAGCCAGCCGGAAGGATTTCCGCATGAACACGTGCACCCCGCATGCCAACGGCGCCTTCATGTTGGAGCTGGCGGGGCTGTCCCCCATCCAGTACCTGTTCGCCAGGCAGCAGGAAGGGGGCTTGGGCAATGCTGCAGGAGCACAGAGCACCGCGCAAGGGGCTGCCTCCACCCCCATGGAGGTCAGCACTTGCCACACGCCGGTCCCCGTCCTGGACTTCTCCGCCGACGGAGGTGCCGTGGGACCGGACTGCGATGACGACGATGACGGAGGAGGAGGCGGGGGGGACGCGATGCTGCCGGACGTTCCACAAGGGGGCACAGAGACCGCTCCCGGCGGGACTGAGCGCATTGAGCAGCAGGCGAGCGCCCCCCAGAGGAAAGGGTACCTGCTGCGGGAGAGGCTCCCAGCCGTGGAAGCCAGCATCCACATAAAGGAAATGCTGGATCCCTGGCGCAGCATCGACCCCTTCAGCTCCTCGGAGGAGAAGCCCTTGAAGAAAGGCAGGCCTTTCACGGTGCCCCGCGGCCTGGACGACGTGCCGGGCACCAAGCGCAAGAGGAGGGCGTCCGGCAAGCTGCAGGAGTTCATGAAGTGGTTCTCTGCCACGCAGCACGACGGAGCTGACGGGCGGAAGAGCAGGAGGAAAGGACCCACGTTTGCTGATCTGGAAGTCCTCTATTGGAAGCACATGAAGGAGCGTGTGGTTGCGCAGAGGAGGCTGCACAGAAGAACGCAGGGGACGTTGCTAGCCAGGCCCCTTGAGCAGCTGCTGGAGCCGCCGCAGGCCGAGGAGGAGCTGAACCCCGTGGAGGAGAACCGCGAGGACAGTGACCTTGACAATGGAGAGCCTGACGACTTCCTAGAGCACATGGAGCACCCAGCAGAGATCCCAGAGGAGCTGGCAGAGGGCGTGATGGGCCCCGGCGAGATCCCGGATTTGCTGAGCTACGAGGAGCTGGTGCGCAGAAACGTGGAGCTGTTTATCGCCAACTCCCAGAAGTACGCCCGGGAGACGGTTCTGTCCCGCCGGGTCCGCGACTGGGAGGAGATGATGGGTCCCCAGCTACAGGAGCAGGAGGAGCGCGCAGCCTTCGACATCCACAGCTACGGCGACCGCTTGGCCTCAAACCTGGGGCATGTGGGCGAATGGCGCTCCTTTGCCAGCCTGGTGGCGGGCGAGCCGGCCTTCGAGGTGTGCCGCTACATGCTGGCCTCGCTGCAGCTGGCCAATGACTACACGGTGGAGGTTTCCCAGGGGCCGGGCCTCGAGGAGGCACTGGACACCATGGCGCTGAGGCTTCTGACCCAGGAGCGGGCCCACGAACGCTTCCGTACCTACGCTGCCCCCTCCCTCGCCCAGGAGTGACGGCACCGCTCTCTGTACAGCCTGTCCTGCTCTGTCTGCTTCTCCTCTCTGACCCCCACGTCCCTCCTGCACCAGCCCCCACCCGGGGGCAGCGCCAGAGGGGCTGGCTGGGCTCTGTCTCTTTTACAACAATAAACTCGACTCACTGTTTAA
>TRINITY_DN670_c1_g2_i2 len=2465 path=[3:0-691 7:692-1795 8:1796-2464]
CCCCAACCCTATCCCCGCCTCCCAAATGTCTGGCCAAACAGAAAGGTTTTGCATCGCCTCCGGAAGATGAGCCGGCTCGGGCACATGGTACCGGCAAGAGAGCACTCTCGGAGGCCGCATTGGGACATGAAGGAGGAAGCGATCTTTCAGATATTTATAATTTTGCATTTAGCTGTCGTGCTTTAATTCAGCGTTGGGGTCCAGTTCTGCGAGTGGCTCGGTGAGGTTTTGCACAACCCCTTAGGAGGGGTGGGTCGTTCGCAGGGCTGGGTTCTTACGTTGTGTTGTTGCTTTCACAGTTGTGTGCAACAAGCTGCATGTGACAAACCCCGCCCTCGGGCAGCCGAGTGGCAGGATTACATTCTCTGAGCAGCGTCGAATCTGTTTTCCCTGCGCGTCGTTTTAGCTGCCGAGCCCCCTTTTGCCGCTTCTCTCCGGCAGCCCCCGTTGTGGGAGGGCAGGATAATTTCCCAGACCTGGACTCCTCAGTGGGGGGAGCTGCAGTGCTGTCCGTGTATCGTAGAATCATGGAGTTGGGGGACGGGCCTCGATGGGCCTCTGTGCCAGTCCCCTGCTTGGAGGCAGGATGACCACAGCGACCCATTCCCGCCCAGTCTCTATTTGGAAACCTCCAGGGTTGGAGGCGGAGAGCCATTGTCCAGTTTGTTCCATTGCTGCACGGATCTGACTGGCGGGACAAGCAGCCCACGTCGGTGGGGGAGAACGGTGCTGATGCCGATGCCAGCGTTGGAAACCGAGGAGAGGAGGAAGAGTTCCTCTCCCTGGACGACATCCAGGACACAAGCAGGGCCAATGTCGACCTAAGGAAGGACCATCAGCCCAATACGGTGAACATCGTCCCCTTGACCCCCATGGCCCTGGTGCCCCCGGAGGAAGCAGAGAAGAAGGAGAACCCGCTGCTCAGCCGCAAGGGGGAGATCTTAGCCAGCCGGAAGGATTTCCGCATGAACACGTGCACCCCGCATGCCAACGGCGCCTTCATGTTGGAGCTGGCGGGGCTGTCCCCCATCCAGTACCTGTTCGCCAGGCAGCAGGAAGGGGGCTTGGGCAATGCTGCAGGAGCACAGAGCACCGCGCAAGGGGCTGCCTCCACCCCCATGGAGGTCAGCACTTGCCACACGCCGGTCCCCGTCCTGGACTTCTCCGCCGACGGAGGTGCCGTGGGACCGGACTGCGATGACGACGATGACGGAGGAGGAGGCGGGGGGGACGCGATGCTGCCGGACGTTCCACAAGGGGGCACAGAGACCGCTCCCGGCGGGACTGAGCGCATTGAGCAGCAGGCGAGCGCCCCCCAGAGGAAAGGGTACCTGCTGCGGGAGAGGCTCCCAGCCGTGGAAGCCAGCATCCACATAAAGGAAATGCTGGATCCCTGGCGCAGCATCGACCCCTTCAGCTCCTCGGAGGAGAAGCCCTTGAAGAAAGGCAGGCCTTTCACGGTGCCCCGCGGCCTGGACGACGTGCCGGGCACCAAGCGCAAGAGGAGGGCGTCCGGCAAGCTGCAGGAGTTCATGAAGTGGTTCTCTGCCACGCAGCACGACGGAGCTGACGGGCGGAAGAGCAGGAGGAAAGGACCCACGTTTGCTGATCTGGAAGTCCTCTATTGGAAGCACATGAAGGAGCGTGTGGTTGCGCAGAGGAGGCTGCACAGAAGAACGCAGGGGACGTTGCTAGCCAGGCCCCTTGAGCAGCTGCTGGAGCCGCCGCAGGCCGAGGAGGAGCTGAACCCCGTGGAGGAGAACCGCGAGGACAGTGACCTTGACAATGGAGAGCCTGACGACTTCCTAGAGCACATGGAGCACCCAGCAGAGATCCCAGAGGAGCTGGCAGAGGGCGTGATGGGCCCCGGCGAGATCCCGGATTTGCTGAGCTACGAGGAGCTGGTGCGCAGAAACGTGGAGCTGTTTATCGCCAACTCCCAGAAGTACGCCCGGGAGACGGTTCTGTCCCGCCGGGTCCGCGACTGGGAGGAGATGATGGGTCCCCAGCTACAGGAGCAGGAGGAGCGCGCAGCCTTCGACATCCACAGCTACGGCGACCGCTTGGCCTCAAACCTGGGGCATGTGGGCGAATGGCGCTCCTTTGCCAGCCTGGTGGCGGGCGAGCCGGCCTTCGAGGTGTGCCGCTACATGCTGGCCTCGCTGCAGCTGGCCAATGACTACACGGTGGAGGTTTCCCAGGGGCCGGGCCTCGAGGAGGCACTGGACACCATGGCGCTGAGGCTTCTGACCCAGGAGCGGGCCCACGAACGCTTCCGTACCTACGCTGCCCCCTCCCTCGCCCAGGAGTGACGGCACCGCTCTCTGTACAGCCTGTCCTGCTCTGTCTGCTTCTCCTCTCTGACCCCCACGTCCCTCCTGCACCAGCCCCCACCCGGGGGCAGCGCCAGAGGGGCTGGCTGGGCTCTGTCTCTTTTACAACAATAAACTCGACTCACTGTTTAA
>TRINITY_DN670_c1_g2_i1 len=1854 path=[0:0-77 5:78-79 6:80-80 7:81-1184 8:1185-1853]
GCCGAACCCCAGGGGCTCCCCGTCTCCGGTGAAAGCAATCGGAGTTAAACCCAATGCTTTTTTCCCCTCCTCCGGCCCAGGCGGGACAAGCAGCCCACGTCGGTGGGGGAGAACGGTGCTGATGCCGATGCCAGCGTTGGAAACCGAGGAGAGGAGGAAGAGTTCCTCTCCCTGGACGACATCCAGGACACAAGCAGGGCCAATGTCGACCTAAGGAAGGACCATCAGCCCAATACGGTGAACATCGTCCCCTTGACCCCCATGGCCCTGGTGCCCCCGGAGGAAGCAGAGAAGAAGGAGAACCCGCTGCTCAGCCGCAAGGGGGAGATCTTAGCCAGCCGGAAGGATTTCCGCATGAACACGTGCACCCCGCATGCCAACGGCGCCTTCATGTTGGAGCTGGCGGGGCTGTCCCCCATCCAGTACCTGTTCGCCAGGCAGCAGGAAGGGGGCTTGGGCAATGCTGCAGGAGCACAGAGCACCGCGCAAGGGGCTGCCTCCACCCCCATGGAGGTCAGCACTTGCCACACGCCGGTCCCCGTCCTGGACTTCTCCGCCGACGGAGGTGCCGTGGGACCGGACTGCGATGACGACGATGACGGAGGAGGAGGCGGGGGGGACGCGATGCTGCCGGACGTTCCACAAGGGGGCACAGAGACCGCTCCCGGCGGGACTGAGCGCATTGAGCAGCAGGCGAGCGCCCCCCAGAGGAAAGGGTACCTGCTGCGGGAGAGGCTCCCAGCCGTGGAAGCCAGCATCCACATAAAGGAAATGCTGGATCCCTGGCGCAGCATCGACCCCTTCAGCTCCTCGGAGGAGAAGCCCTTGAAGAAAGGCAGGCCTTTCACGGTGCCCCGCGGCCTGGACGACGTGCCGGGCACCAAGCGCAAGAGGAGGGCGTCCGGCAAGCTGCAGGAGTTCATGAAGTGGTTCTCTGCCACGCAGCACGACGGAGCTGACGGGCGGAAGAGCAGGAGGAAAGGACCCACGTTTGCTGATCTGGAAGTCCTCTATTGGAAGCACATGAAGGAGCGTGTGGTTGCGCAGAGGAGGCTGCACAGAAGAACGCAGGGGACGTTGCTAGCCAGGCCCCTTGAGCAGCTGCTGGAGCCGCCGCAGGCCGAGGAGGAGCTGAACCCCGTGGAGGAGAACCGCGAGGACAGTGACCTTGACAATGGAGAGCCTGACGACTTCCTAGAGCACATGGAGCACCCAGCAGAGATCCCAGAGGAGCTGGCAGAGGGCGTGATGGGCCCCGGCGAGATCCCGGATTTGCTGAGCTACGAGGAGCTGGTGCGCAGAAACGTGGAGCTGTTTATCGCCAACTCCCAGAAGTACGCCCGGGAGACGGTTCTGTCCCGCCGGGTCCGCGACTGGGAGGAGATGATGGGTCCCCAGCTACAGGAGCAGGAGGAGCGCGCAGCCTTCGACATCCACAGCTACGGCGACCGCTTGGCCTCAAACCTGGGGCATGTGGGCGAATGGCGCTCCTTTGCCAGCCTGGTGGCGGGCGAGCCGGCCTTCGAGGTGTGCCGCTACATGCTGGCCTCGCTGCAGCTGGCCAATGACTACACGGTGGAGGTTTCCCAGGGGCCGGGCCTCGAGGAGGCACTGGACACCATGGCGCTGAGGCTTCTGACCCAGGAGCGGGCCCACGAACGCTTCCGTACCTACGCTGCCCCCTCCCTCGCCCAGGAGTGACGGCACCGCTCTCTGTACAGCCTGTCCTGCTCTGTCTGCTTCTCCTCTCTGACCCCCACGTCCCTCCTGCACCAGCCCCCACCCGGGGGCAGCGCCAGAGGGGCTGGCTGGGCTCTGTCTCTTTTACAACAATAAACTCGACTCACTGTTTAA
>TRINITY_DN670_c1_g2_i4 len=1869 path=[2:0-94 6:95-95 7:96-1199 8:1200-1868]
```
