## Supplementary material 5 for "The changes in the p53 protein across the animal kingdom pointing to its involvement in longevity": Sphenodon punctatus assembled transcripts.txt (part 47 of 140)

```
CTCCTCATCCAGGGCTCCGCCTGCATCTACAGCAAGAAGGTGGAATATCTCTACTCTCTGGTCTACCAAGCCCTTGACTTCATCTCCAATAAAAAGCGGGACAAGCAGCCCACGTCGGTGGGGGAGAACGGTGCTGATGCCGATGCCAGCGTTGGAAACCGAGGAGAGGAGGAAGAGTTCCTCTCCCTGGACGACATCCAGGACACAAGCAGGGCCAATGTCGACCTAAGGAAGGACCATCAGCCCAATACGGTGAACATCGTCCCCTTGACCCCCATGGCCCTGGTGCCCCCGGAGGAAGCAGAGAAGAAGGAGAACCCGCTGCTCAGCCGCAAGGGGGAGATCTTAGCCAGCCGGAAGGATTTCCGCATGAACACGTGCACCCCGCATGCCAACGGCGCCTTCATGTTGGAGCTGGCGGGGCTGTCCCCCATCCAGTACCTGTTCGCCAGGCAGCAGGAAGGGGGCTTGGGCAATGCTGCAGGAGCACAGAGCACCGCGCAAGGGGCTGCCTCCACCCCCATGGAGGTCAGCACTTGCCACACGCCGGTCCCCGTCCTGGACTTCTCCGCCGACGGAGGTGCCGTGGGACCGGACTGCGATGACGACGATGACGGAGGAGGAGGCGGGGGGGACGCGATGCTGCCGGACGTTCCACAAGGGGGCACAGAGACCGCTCCCGGCGGGACTGAGCGCATTGAGCAGCAGGCGAGCGCCCCCCAGAGGAAAGGGTACCTGCTGCGGGAGAGGCTCCCAGCCGTGGAAGCCAGCATCCACATAAAGGAAATGCTGGATCCCTGGCGCAGCATCGACCCCTTCAGCTCCTCGGAGGAGAAGCCCTTGAAGAAAGGCAGGCCTTTCACGGTGCCCCGCGGCCTGGACGACGTGCCGGGCACCAAGCGCAAGAGGAGGGCGTCCGGCAAGCTGCAGGAGTTCATGAAGTGGTTCTCTGCCACGCAGCACGACGGAGCTGACGGGCGGAAGAGCAGGAGGAAAGGACCCACGTTTGCTGATCTGGAAGTCCTCTATTGGAAGCACATGAAGGAGCGTGTGGTTGCGCAGAGGAGGCTGCACAGAAGAACGCAGGGGACGTTGCTAGCCAGGCCCCTTGAGCAGCTGCTGGAGCCGCCGCAGGCCGAGGAGGAGCTGAACCCCGTGGAGGAGAACCGCGAGGACAGTGACCTTGACAATGGAGAGCCTGACGACTTCCTAGAGCACATGGAGCACCCAGCAGAGATCCCAGAGGAGCTGGCAGAGGGCGTGATGGGCCCCGGCGAGATCCCGGATTTGCTGAGCTACGAGGAGCTGGTGCGCAGAAACGTGGAGCTGTTTATCGCCAACTCCCAGAAGTACGCCCGGGAGACGGTTCTGTCCCGCCGGGTCCGCGACTGGGAGGAGATGATGGGTCCCCAGCTACAGGAGCAGGAGGAGCGCGCAGCCTTCGACATCCACAGCTACGGCGACCGCTTGGCCTCAAACCTGGGGCATGTGGGCGAATGGCGCTCCTTTGCCAGCCTGGTGGCGGGCGAGCCGGCCTTCGAGGTGTGCCGCTACATGCTGGCCTCGCTGCAGCTGGCCAATGACTACACGGTGGAGGTTTCCCAGGGGCCGGGCCTCGAGGAGGCACTGGACACCATGGCGCTGAGGCTTCTGACCCAGGAGCGGGCCCACGAACGCTTCCGTACCTACGCTGCCCCCTCCCTCGCCCAGGAGTGACGGCACCGCTCTCTGTACAGCCTGTCCTGCTCTGTCTGCTTCTCCTCTCTGACCCCCACGTCCCTCCTGCACCAGCCCCCACCCGGGGGCAGCGCCAGAGGGGCTGGCTGGGCTCTGTCTCTTTTACAACAATAAACTCGACTCACTGTTTAA
>TRINITY_DN670_c1_g2_i3 len=769 path=[1:0-99 8:100-768]
AGGGAATTCAGGGAGGGGGCAGGGTCTCCCCATTCCCCAGCTCGCAGCCGGGCTTGGCTTCCGCACTGCGGCCCCTCACCGGAGCCTCTTTCCTCCCGCAGACGACTTCCTAGAGCACATGGAGCACCCAGCAGAGATCCCAGAGGAGCTGGCAGAGGGCGTGATGGGCCCCGGCGAGATCCCGGATTTGCTGAGCTACGAGGAGCTGGTGCGCAGAAACGTGGAGCTGTTTATCGCCAACTCCCAGAAGTACGCCCGGGAGACGGTTCTGTCCCGCCGGGTCCGCGACTGGGAGGAGATGATGGGTCCCCAGCTACAGGAGCAGGAGGAGCGCGCAGCCTTCGACATCCACAGCTACGGCGACCGCTTGGCCTCAAACCTGGGGCATGTGGGCGAATGGCGCTCCTTTGCCAGCCTGGTGGCGGGCGAGCCGGCCTTCGAGGTGTGCCGCTACATGCTGGCCTCGCTGCAGCTGGCCAATGACTACACGGTGGAGGTTTCCCAGGGGCCGGGCCTCGAGGAGGCACTGGACACCATGGCGCTGAGGCTTCTGACCCAGGAGCGGGCCCACGAACGCTTCCGTACCTACGCTGCCCCCTCCCTCGCCCAGGAGTGACGGCACCGCTCTCTGTACAGCCTGTCCTGCTCTGTCTGCTTCTCCTCTCTGACCCCCACGTCCCTCCTGCACCAGCCCCCACCCGGGGGCAGCGCCAGAGGGGCTGGCTGGGCTCTGTCTCTTTTACAACAATAAACTCGACTCACTGTTTAA
>TRINITY_DN670_c1_g3_i1 len=417 path=[0:0-416]
CCCACCCCATCGCCTAATGGGATCTTGGGGGGGTCACCCCTTAGAGCGGGCAGCCACCCACCCCATCGCCTAAGTGCAGGGGTGTTGTGGGGACCCACCCTTAGGCTACGGGGGGATGGCGTAGTCCACCATCTCCACAGCTTAAGGGAGATAAGGGTGTTAAGGCTCCCGTTTCTGTTGATCCTTTGCATGTCTGTTGCTTTTTGGAGTTACATGATTCAGATTTAAATTTCAAGCTTATTTATTTTAAATTTATATCTCGCCCTATCCCAAGGGCACAGTGTGGGGAACACCATATTAAAAGGGATAAAAATACATATAAAAGTCCCTCCTCCCCAACCCTTATCCCTGCCTGCCAAACACTTGGCCAAATAAAAAGGTCTTGCATTGCCTTCAGCAAATTCTCAGATTTGGGCT
>TRINITY_DN670_c1_g4_i1 len=452 path=[0:0-451]
CGCTCCTAATCTAGTTCATCGTCATCACCACCCAGCGAAGTAGGTCGTTATTGACGCCCGTTTTACAGATGGGGGGGAACTGAGGCCGAGAGAGAGTGAATTGGCCAAGGCCAGCCAGTGCGCGCGTGGCTAACCCTGGCCTCCCAGCGCCACGGACTCCGAATCCATCATTCTACAGAAGCCACAAGTCTCTCTTTCATCGGAACAGCAAGCACGAGTCTCTTGGATGATTAGTATTTGTTATTTCTGTAGTGAACGATTGCTAGCTAGAGACAGCTCCTCCCCGGCTGTGGCTCTGTCTCTCCTGGACCCTCACCCTCTTTGCTTTCTTGTGGCAGGTGGAATATCTCTACTCTCTGGTCTACCAAGCCCTTGACTTCATCTCCAATAAAAAGTAAGTGCAGGATCCCGCCCTGCCCACAGGGCAGCTCTGCCCAAGCCTTGGTGAGCTC
>TRINITY_DN629_c0_g1_i5 len=2684 path=[0:0-2123 3:2124-2683]
TTTTTTTTTTTTTTTTTTGCATTTGGAAGCATTTATTTTAATATTTTGGTTAAGGGCAAGATGCACAAGTACTCCATTACATTGTAAAACCGTCCTCCACATTGGAAGGTAAGTTGTCACAACAGGGTGTGTCGTATTTACAAGTACATCTCAAACGTGTGTGAAGCAAAAGGCTTAAAGTATTTTCTACATCCACGTAGTGCTGCTGCTTAGTCGATGGCCCTTACCTGGCTATAGTTCCTCTGAAGTCTGTTTTAACAAAGGCCCAGTGACTTCAGCAGTGTAGTAACTGGCTCCACGGGTAAGGCAGAGCAGGCAGCAGGCTTGTCTAGGATTCTAACAAGAGATGCAAAGCTGGGGCTGGGACCAGCAATCCGGCACCCGCTGCTCCCTCTTGCTTTCAAGTGGCCGTCAGCAAGGGCTGGGATGGAACAAGGATGAGCTTCAGCCTGCTGGGGCTGTTTGAGGGGTAGCTGAGCTGGACAGACTGTGCAGTTCCAGGACTACTGCTACTGCCACCTTTTTCCTTGCTCCACCTGCAATGTAAACAGCCAAACCCAGGAATTGTGCCCCTGCGTCGGTGGTGGTACTCGGGTCCTTCAGTAGTGGCTGATCCAGGAAGCAGAGCCCATCGCCTTTCTCCCGTCCCTGCTCACACCCCTAAGCCTAAGTAACTGACCATATCTCCTTTCTCCCGTCCCTGCTCACACCCCTAAGCCTAAGTAACTGACCATATCTCCTTTCTCCCGTCCCTGCTCACACCCCTAAGCCTAAGTAACTGACCATATCTCCTTTCTCCCAGTCCCTGCTCACTCCCCCAAACCTCCTAGAAGTAACTCATTCTACAGCCAGACTGAAATCAGGCAACCTTTCCCAGAGTGTGTGGCATTTTGGTGCAAAAGGCACCGGAGCTCTGATTTTACCCTGCTGGCTTCCATTTGCCAGGATGTGAGCACCCCCTGAGCTGGTAAACATGCAGCATTGTGACTGCTTAAGCTGTTGCACTGACTTGATTCCAGAGGAGCAGTCACTCAATACAATAAACTGGGTGACAATCCAGGATTTGGATAAACTGCATGTTTTATGCAAGTACAAGACTATTCTGGGCCACAACCTTGCACTCTTTTCCAATAGCAAACCCTTTGTTCCCTCATCTATTAAGATGACTAAACTGTTGGCTGTTGTAAAACTAAATGCTACCTTCAAGTAGCTCATTCAGAATTAACAAATTTAATCCATATTCATACACTTAATACTACATAAAATGTCAATAGTAACAATAATAATATTTTATTAGCAAAAGCTAATTACTACATGTAGGATGAATAGAAAGCTTCAAAGTCAGTCTCTCTGGAAGCTTTTCCCCCTACAAATGGGTGGCTCTAAAAGGTCATTTATATACAGCACAATTTGTGGTATTTAGTGAAACTTTACAAAAGTGTTCAAATCTTACATTAAGAACCTCCAAAAGTGACTCCTATAAAAATGGTATCTAAGGCAGATTTCATTATCTTAACATTTGGATATGAGGAAAACCTGAGATCTATACCAAAAAAGCTATTCTCTGTGGAAGAGATGACATAAGTCACTTGTTTGCTCTGTGACAAGCCATCACACACTATGGATAATCCATACTACAAAAATTGTGCTATACAGGTAGTAGTGCAGGTCATACTTTTCATTTCCCATATTAATTGCCAACAAGATTTAATACATAGTTGTCAAGGTGAGACTATATTTAAAGCATTAATAAATTGTATATATTGCACACTAGGTAAGTGAATACTCATGGTTCAATATACTCACATTGCATTTGGCCAGTGCTTACATAACAATTGGCATTTGGGAAAGAGAAAGAGGTCCATAATACAAAGTATTCTTATGCCATGTGTCAACTAGCAAGTGAGAAACAGGTCTTTTCCAAGTCTGACAACTTGCTCTTGTTATTGGTCCCGGGATTCATAAAGGAGTTTTGCTGCCTTATGCATGGCTGCTAGCCAGGTGGCAGAGAGCTTTTTGTTAGAATTGAAGTCTTCACTGGCAGTGAGTTTCATCAGTCCAAGTTCCTCTGACCCTGGTACCTTATACTGAAGGAGCATCCCTGTGGCACGAGTATTGCCTCCTCCAGGAGTAAATCCCTCTGTAAGTATCTGGACAGTTGAAATCTGTGCAATTTCAATTTCATAATGGCTGTTTCCATCCAGAAATAGGTATCTCTGGTTGTTGGAAAGTCGACAAACCATCAGCTCAGATTGTTCTGATCTTGCCGGAGTTACGTAGAAAGTAGCACCATTCATAAGCACTTTGAGCTGCTTGTCATAAAACTCCGTTTCTTTCTGCGAGATGAGCGCACATTCAGCACACTGGCGCACGGGGTCTACAAAGCACATACGGGGCAGAGGCACTTTTTTACTGCAGCACTTGTCACAGAAGCACTTTCCACATCTTCGGCAGTGGTGCTTTCTGGTTATGAAATCAAACTTTGTATCACACTGCATACATCTTGGACACTCCTTGTCAGGCACCCAGGGCGGCTCCTCGAGGCCGAAAGGGCTCCGGGCAGCGCGGCTCTCGGGCACCATACGGAGGCCACTAGGCGAGCGCACCAGCTTCTTGACATCATGGGCCTCCGAGCCCGACATCTTCGCAGCAGCAGCGCCGCCGCCCCCCTCCTCAGATCGGAA
>TRINITY_DN629_c0_g1_i3 len=2738 path=[0:0-2123 1:2124-2177 3:2178-2737]
TTTTTTTTTTTTTTTTTTGCATTTGGAAGCATTTATTTTAATATTTTGGTTAAGGGCAAGATGCACAAGTACTCCATTACATTGTAAAACCGTCCTCCACATTGGAAGGTAAGTTGTCACAACAGGGTGTGTCGTATTTACAAGTACATCTCAAACGTGTGTGAAGCAAAAGGCTTAAAGTATTTTCTACATCCACGTAGTGCTGCTGCTTAGTCGATGGCCCTTACCTGGCTATAGTTCCTCTGAAGTCTGTTTTAACAAAGGCCCAGTGACTTCAGCAGTGTAGTAACTGGCTCCACGGGTAAGGCAGAGCAGGCAGCAGGCTTGTCTAGGATTCTAACAAGAGATGCAAAGCTGGGGCTGGGACCAGCAATCCGGCACCCGCTGCTCCCTCTTGCTTTCAAGTGGCCGTCAGCAAGGGCTGGGATGGAACAAGGATGAGCTTCAGCCTGCTGGGGCTGTTTGAGGGGTAGCTGAGCTGGACAGACTGTGCAGTTCCAGGACTACTGCTACTGCCACCTTTTTCCTTGCTCCACCTGCAATGTAAACAGCCAAACCCAGGAATTGTGCCCCTGCGTCGGTGGTGGTACTCGGGTCCTTCAGTAGTGGCTGATCCAGGAAGCAGAGCCCATCGCCTTTCTCCCGTCCCTGCTCACACCCCTAAGCCTAAGTAACTGACCATATCTCCTTTCTCCCGTCCCTGCTCACACCCCTAAGCCTAAGTAACTGACCATATCTCCTTTCTCCCGTCCCTGCTCACACCCCTAAGCCTAAGTAACTGACCATATCTCCTTTCTCCCAGTCCCTGCTCACTCCCCCAAACCTCCTAGAAGTAACTCATTCTACAGCCAGACTGAAATCAGGCAACCTTTCCCAGAGTGTGTGGCATTTTGGTGCAAAAGGCACCGGAGCTCTGATTTTACCCTGCTGGCTTCCATTTGCCAGGATGTGAGCACCCCCTGAGCTGGTAAACATGCAGCATTGTGACTGCTTAAGCTGTTGCACTGACTTGATTCCAGAGGAGCAGTCACTCAATACAATAAACTGGGTGACAATCCAGGATTTGGATAAACTGCATGTTTTATGCAAGTACAAGACTATTCTGGGCCACAACCTTGCACTCTTTTCCAATAGCAAACCCTTTGTTCCCTCATCTATTAAGATGACTAAACTGTTGGCTGTTGTAAAACTAAATGCTACCTTCAAGTAGCTCATTCAGAATTAACAAATTTAATCCATATTCATACACTTAATACTACATAAAATGTCAATAGTAACAATAATAATATTTTATTAGCAAAAGCTAATTACTACATGTAGGATGAATAGAAAGCTTCAAAGTCAGTCTCTCTGGAAGCTTTTCCCCCTACAAATGGGTGGCTCTAAAAGGTCATTTATATACAGCACAATTTGTGGTATTTAGTGAAACTTTACAAAAGTGTTCAAATCTTACATTAAGAACCTCCAAAAGTGACTCCTATAAAAATGGTATCTAAGGCAGATTTCATTATCTTAACATTTGGATATGAGGAAAACCTGAGATCTATACCAAAAAAGCTATTCTCTGTGGAAGAGATGACATAAGTCACTTGTTTGCTCTGTGACAAGCCATCACACACTATGGATAATCCATACTACAAAAATTGTGCTATACAGGTAGTAGTGCAGGTCATACTTTTCATTTCCCATATTAATTGCCAACAAGATTTAATACATAGTTGTCAAGGTGAGACTATATTTAAAGCATTAATAAATTGTATATATTGCACACTAGGTAAGTGAATACTCATGGTTCAATATACTCACATTGCATTTGGCCAGTGCTTACATAACAATTGGCATTTGGGAAAGAGAAAGAGGTCCATAATACAAAGTATTCTTATGCCATGTGTCAACTAGCAAGTGAGAAACAGGTCTTTTCCAAGTCTGACAACTTGCTCTTGTTATTGGTCCCGGGATTCATAAAGGAGTTTTGCTGCCTTATGCATGGCTGCTAGCCAGGTGGCAGAGAGCTTTTTGTTAGAATTGAAGTCTTCACTGGCAGTGAGTTTCATCAGTCCAAGTTCCTCTGACCCTGGTACCTTATACTGAAGGAGCATCCCTGTGGCACGAGTATTGCCTCCTTCAGTAATGTGTTCGCTCTCCAAGAGGCTGGTGTAAGTGTGAATCTCTTTTTCTCCAGGAGTAAATCCCTCTGTAAGTATCTGGACAGTTGAAATCTGTGCAATTTCAATTTCATAATGGCTGTTTCCATCCAGAAATAGGTATCTCTGGTTGTTGGAAAGTCGACAAACCATCAGCTCAGATTGTTCTGATCTTGCCGGAGTTACGTAGAAAGTAGCACCATTCATAAGCACTTTGAGCTGCTTGTCATAAAACTCCGTTTCTTTCTGCGAGATGAGCGCACATTCAGCACACTGGCGCACGGGGTCTACAAAGCACATACGGGGCAGAGGCACTTTTTTACTGCAGCACTTGTCACAGAAGCACTTTCCACATCTTCGGCAGTGGTGCTTTCTGGTTATGAAATCAAACTTTGTATCACACTGCATACATCTTGGACACTCCTTGTCAGGCACCCAGGGCGGCTCCTCGAGGCCGAAAGGGCTCCGGGCAGCGCGGCTCTCGGGCACCATACGGAGGCCACTAGGCGAGCGCACCAGCTTCTTGACATCATGGGCCTCCGAGCCCGACATCTTCGCAGCAGCAGCGCCGCCGCCCCCCTCCTCAGATCGGAA
>TRINITY_DN629_c0_g1_i2 len=2286 path=[0:0-2123 1:2124-2177 2:2178-2285]
TTTTTTTTTTTTTTTTTTGCATTTGGAAGCATTTATTTTAATATTTTGGTTAAGGGCAAGATGCACAAGTACTCCATTACATTGTAAAACCGTCCTCCACATTGGAAGGTAAGTTGTCACAACAGGGTGTGTCGTATTTACAAGTACATCTCAAACGTGTGTGAAGCAAAAGGCTTAAAGTATTTTCTACATCCACGTAGTGCTGCTGCTTAGTCGATGGCCCTTACCTGGCTATAGTTCCTCTGAAGTCTGTTTTAACAAAGGCCCAGTGACTTCAGCAGTGTAGTAACTGGCTCCACGGGTAAGGCAGAGCAGGCAGCAGGCTTGTCTAGGATTCTAACAAGAGATGCAAAGCTGGGGCTGGGACCAGCAATCCGGCACCCGCTGCTCCCTCTTGCTTTCAAGTGGCCGTCAGCAAGGGCTGGGATGGAACAAGGATGAGCTTCAGCCTGCTGGGGCTGTTTGAGGGGTAGCTGAGCTGGACAGACTGTGCAGTTCCAGGACTACTGCTACTGCCACCTTTTTCCTTGCTCCACCTGCAATGTAAACAGCCAAACCCAGGAATTGTGCCCCTGCGTCGGTGGTGGTACTCGGGTCCTTCAGTAGTGGCTGATCCAGGAAGCAGAGCCCATCGCCTTTCTCCCGTCCCTGCTCACACCCCTAAGCCTAAGTAACTGACCATATCTCCTTTCTCCCGTCCCTGCTCACACCCCTAAGCCTAAGTAACTGACCATATCTCCTTTCTCCCGTCCCTGCTCACACCCCTAAGCCTAAGTAACTGACCATATCTCCTTTCTCCCAGTCCCTGCTCACTCCCCCAAACCTCCTAGAAGTAACTCATTCTACAGCCAGACTGAAATCAGGCAACCTTTCCCAGAGTGTGTGGCATTTTGGTGCAAAAGGCACCGGAGCTCTGATTTTACCCTGCTGGCTTCCATTTGCCAGGATGTGAGCACCCCCTGAGCTGGTAAACATGCAGCATTGTGACTGCTTAAGCTGTTGCACTGACTTGATTCCAGAGGAGCAGTCACTCAATACAATAAACTGGGTGACAATCCAGGATTTGGATAAACTGCATGTTTTATGCAAGTACAAGACTATTCTGGGCCACAACCTTGCACTCTTTTCCAATAGCAAACCCTTTGTTCCCTCATCTATTAAGATGACTAAACTGTTGGCTGTTGTAAAACTAAATGCTACCTTCAAGTAGCTCATTCAGAATTAACAAATTTAATCCATATTCATACACTTAATACTACATAAAATGTCAATAGTAACAATAATAATATTTTATTAGCAAAAGCTAATTACTACATGTAGGATGAATAGAAAGCTTCAAAGTCAGTCTCTCTGGAAGCTTTTCCCCCTACAAATGGGTGGCTCTAAAAGGTCATTTATATACAGCACAATTTGTGGTATTTAGTGAAACTTTACAAAAGTGTTCAAATCTTACATTAAGAACCTCCAAAAGTGACTCCTATAAAAATGGTATCTAAGGCAGATTTCATTATCTTAACATTTGGATATGAGGAAAACCTGAGATCTATACCAAAAAAGCTATTCTCTGTGGAAGAGATGACATAAGTCACTTGTTTGCTCTGTGACAAGCCATCACACACTATGGATAATCCATACTACAAAAATTGTGCTATACAGGTAGTAGTGCAGGTCATACTTTTCATTTCCCATATTAATTGCCAACAAGATTTAATACATAGTTGTCAAGGTGAGACTATATTTAAAGCATTAATAAATTGTATATATTGCACACTAGGTAAGTGAATACTCATGGTTCAATATACTCACATTGCATTTGGCCAGTGCTTACATAACAATTGGCATTTGGGAAAGAGAAAGAGGTCCATAATACAAAGTATTCTTATGCCATGTGTCAACTAGCAAGTGAGAAACAGGTCTTTTCCAAGTCTGACAACTTGCTCTTGTTATTGGTCCCGGGATTCATAAAGGAGTTTTGCTGCCTTATGCATGGCTGCTAGCCAGGTGGCAGAGAGCTTTTTGTTAGAATTGAAGTCTTCACTGGCAGTGAGTTTCATCAGTCCAAGTTCCTCTGACCCTGGTACCTTATACTGAAGGAGCATCCCTGTGGCACGAGTATTGCCTCCTTCAGTAATGTGTTCGCTCTCCAAGAGGCTGGTGTAAGTGTGAATCTCTTTTTCTACATCAAGGCAGCAGAAGAGTCAAACAGAAAGATTAATCAGAAGACTAATGAAGAGGGAACTTCATAAAAAGGAGAATTAAAGGGTGAAGCAGCCAAATAGCACAGAT
>TRINITY_DN627_c1_g1_i1 len=948 path=[0:0-947]
CGGGTCTCTGCCTATAATGAATGTACAGATGAATTGTTGCCAGTGGTTGACAGCATTGCACCCCCTGAGCTGTCGCTCCTTACCTGCAGGGAATGAGCATCCCTGCCCAACCTCACGCTTCCACCCGGGCTGGCTCCGAGAGGAGGTCGGAGCAGCGCAGGCTCCTCTCGTCCTTCAGCTGTGACAGCGACTTACTCAAATTTAACCAACTCAAGTTTCGGAAGAAGAAGCTAAAATTCTGCAAGAGCCACATTCATGACTGGGGGCTTTTTGCGATGGAGCCCATTGCAGCCGATGAAATGGTGATCGAATACGTGGGCCAGAACATCCGACAGGTCATTGCTGACATGCGGGAGAAACGATATGAGGACAAAGGCATCGGGAGCAGTTACATGTTCAGGGTCGACCATGACACTATCATTGATGCAACGAAATGCGGGAACTTTGCCAGGTTTATTAATCATAGCTGCAATCCAAATTGTTATGCTAAAGTCATCACTGTGGAGTCTCAGAAGAAGATCGTCATCTACTCGAAGCAGCACATCAGCGTGAACGAGGAAATCACTTACGACTACAAATTTCCAATTGAGGATGTCAAGATCCCATGTCTGTGCGGCTCCGAGAACTGCAGAGGGACCCTGAATTAAATCCAAGGTTTCTTGTGAAACGCTTGCACCTTCGGCCATGTTGGAACTGCGGTAACCAGGTGTGGTTGCACTTTGCCAAAAAAAAGAAAGGAAGAAAAAAAAAAAAAAAAAAAAAGACAAAAAGAAAGAAAGAGAAGCAAACCAACCAAGCAGGTTTCGCACTTCTGTTAGGATCCCAAGCAAAATGCGCACATGCACACTAGGACTGTTCCTATTTCAGGTGCTCTCCCTCGCCAGACCTAGCCCTGCGGCGCCCCAAGGGGGTCGCCACTCTGTGCGATCCATTGTATCCAACACTAGT
>TRINITY_DN627_c1_g2_i1 len=221 path=[0:0-220]
CATGCACACTAGGACTGTTCCTATTTCAGGTGCTCTCCCTCGCCAGACCTAGCCCTGTGGCGCCCCAAGGGGGTCGTCACTCTGTGGGATCCATTGTATCCAACACTAGTTTCTCTTTTTTTCAGTCCTTGTGTTGTTGCTCCTACTGGGATAGGGTACCTTTTTTTAATTATTTTTATTATTTGTACTGTTCAAACTCTTCCTCTTTCCATAAATGCCGC
>TRINITY_DN627_c2_g1_i1 len=1045 path=[0:0-1044]
GCAGTGGCACGTGTCTCTTTCTGTCTTTTTTTTTTTTTTTTCAAGTCTATCAAGATTTAATCTTTGTTGTAAGTTTTCCAGTGTAAAAGTTAAAGGATGACCAGCATTCCTTCCCTCTTTCCAAAAATCCACAGGTTGTTTTTTTTTTTCCTTTAAATTCTTTCTCCTTGAAGTAGACATTTCATGTTACATGTTTAAAATAACAGAAACACAGACTTAAATCACCTGGACATACATATTTCAAAACTATCAATTTAGGAAGTTATCCAGCAACCACCCCATATTATTTAAAGTTTTCTTTTTTAAAAAAAGTACGAAATAGCAGTGACCCAGCACTAGCCTAGGCTTTAAATAGAAAAGTGTTTTCATCAACTGTTTTTAAAAAACAAACTAAATGCCACCTCCTGGGTGTGAAGTAGATTGGTCAGAGTCCAGCAATGACCTCCTATGGCAATTCTTCAGACTAGTTCTGCATTCCATAACTGACAATCCACCAAAACAAGGCGACAAACACGACTGCTGCTGGCATCCATTTCTGGCACATGTACTTAACAGGAAGCCTCGAAATCCAGCCTCCATAGTCAACAATCTTCTTTGTCCAACCACTGTTCAAGAGACCTCCAAAACTTTTCATAACACTTTCAAAAATATTCCAAATGCATGTCTGGGAAACTCTGGCAATCATCCCCCGTGCAAGATGAAGCAGCATGTCCTCTAATTTCCCCTGGTGCACTCTGTTAAACTCATCCCCAATGACTGCCAGCTGATGGCCAACTTGGATAGCAGCACTGATATTAAACTCCATTTGCTCTGCGTCTGGAACTACTAAGAGTCTATTGTGACTTTCTTCTTCGGGTGCTCCATTCCGATAGCTAAAGACAATGAAATGTCTGGGGATTCGTCTTGCTTGAGACATATCCTTGTCTTGGCTTGGCTCGGCTCGGCTCTCCCCCTGTCTGGAGTGGAAGCGACAGCTGCCCGCAGCGTCACTTGCAAACTAGCCCTATTGTCCGTGCCTGCGCCTTGCACCCTGCCTGCCCGCCCG
>TRINITY_DN683_c0_g1_i6 len=1604 path=[0:0-239 1:240-287 3:288-363 5:364-491 6:492-534 8:535-596 10:597-637 11:638-701 13:702-729 14:730-790 15:791-839 17:840-1323 18:1324-1356 20:1357-1428 21:1429-1464 22:1465-1522 24:1523-1524 28:1525-1603]
TTTTTTTTTAAATGAAGGATGTTTTATTTGCTGAATCCCACAAAGCACCAAAATCAGGCAACTTAAAAAATAAAATAAAGCTACAAAATCAAGTGAGAAATCTCCATAATAAAGCCATTTGTCTATAATAGCTTCTCTGTAATAATACAGTCTAGGCTTTGGTAACAATCAAATTTAACTTGCAAAGGTTTAACACAATGGAGTAATTTGTTTTGTAATAAAGGCACATGGTAGCTGCAAGAAACATTCTATTTAGCGTGCAGCTGTTGCTTCCACGATCCCTGCAGCGTAGTTGAAAGAAATCCTTGTAGCCTTTATCACATTGATCATCTGAAGAATGTGGCTCATATGATTTTCTTTTTAACAAATCTGAAGTGTTTCTACCCTGTTCCAGAAACAATATTTTAATAGTATGATTACTCAGCACTACTACAAATTATTTACCTACCTCCTCATTCTTAATAATTCCAAGTGCAGAGGACAAATGTTGATTTTCTATGTAAAAGAGTATGCGTGAGGTACAGAAAACAAGATTAATCAGAAATCCCATATTGATGTGATACTGTAGACCAGCCTGCCAAGCACAGATAATACTAGGCTGTTATCACATGGCTTAACAGAACAAACATTTGCTAGGTCTCATCACAACTCTAAGCCAGGCTCATAGCAGCCCAAGGGAGAAGCAACACCAGTTACTAAGTTTAATTGTTTTTTCTGTTCCTTAGAGCAGCCTCTGAGCACTCTCCAACATGCTGGCCAAGTTGTTTTTAAACAAACTGTTCTAAAAAAAAAATATCCAACCACATGATAAGCAGCCCATTTTCTCAAGCTAGGCCGCTGCCATCATGGATTCGGCTGAGGGGTGTAACGGAGATACTTCTTGCCTGATGGGAGCTCTTTGGTGAAGATACCTTCAGGAAACAGTTTTTTGGCCTCCTCATCTGCTAGGCTTGGAATAACCATAACACTGTCACCAGGCTTCCAATCCACTGGGGTAGCGACCTTCTTGTATGCTGTCAGCTGCAGGGAGTCCACCACTCTTAGGATCTCATCAAAGTTTCTGCCAGTTGTTGCAGGGTACAGGATAGAGAGTTTCAACTTCTTATCGGGACCAAACACAAACACAACACGAGCAGTCAGAGGCATGCCATCTTTGTCACGCTCATCTGGGTCCAACATGCCCAGCTTGATTGCAAGTTCCCTCTTTGAGTCGGCGATAATTGGAAAGGGGAGCTTCTCTGAGGGTTCGTCATTGTTGTATGCATTGATATCCTTGCTCCAGGAGAGATGGTCATTCACATTATCAATAGAGAGGGCTATCATTCTAACATTGCGCTTGGCAAATTCTGGTGCCAGCTTTGCTGCTCGGCCAAGCTCTGTCGTACAGACGGGAGTGAAGTCCCGGGGATGAGAGAAGAGGATGCCCCACGAGTCTCCCAGGAAGTCGTGGAAGCGGATTTTGCCCTGCGTGGTGTCCGCCTCGAAATTGGGTGCTTCGTCTCCCAGCAGTAGCCCCGGCATGGCTTATAAACAGCTGATGCTCCTCCCCTTTAGACGCAGCCAAGTCTTTGTTTACCAGCGAGACGTGGCTAGAACGTTCTTCC
>TRINITY_DN683_c0_g1_i7 len=1595 path=[0:0-239 1:240-287 3:288-363 5:364-491 6:492-534 8:535-596 10:597-637 11:638-701 13:702-729 14:730-790 15:791-839 17:840-1323 18:1324-1356 20:1357-1428 21:1429-1464 23:1465-1594]
TTTTTTTTTAAATGAAGGATGTTTTATTTGCTGAATCCCACAAAGCACCAAAATCAGGCAACTTAAAAAATAAAATAAAGCTACAAAATCAAGTGAGAAATCTCCATAATAAAGCCATTTGTCTATAATAGCTTCTCTGTAATAATACAGTCTAGGCTTTGGTAACAATCAAATTTAACTTGCAAAGGTTTAACACAATGGAGTAATTTGTTTTGTAATAAAGGCACATGGTAGCTGCAAGAAACATTCTATTTAGCGTGCAGCTGTTGCTTCCACGATCCCTGCAGCGTAGTTGAAAGAAATCCTTGTAGCCTTTATCACATTGATCATCTGAAGAATGTGGCTCATATGATTTTCTTTTTAACAAATCTGAAGTGTTTCTACCCTGTTCCAGAAACAATATTTTAATAGTATGATTACTCAGCACTACTACAAATTATTTACCTACCTCCTCATTCTTAATAATTCCAAGTGCAGAGGACAAATGTTGATTTTCTATGTAAAAGAGTATGCGTGAGGTACAGAAAACAAGATTAATCAGAAATCCCATATTGATGTGATACTGTAGACCAGCCTGCCAAGCACAGATAATACTAGGCTGTTATCACATGGCTTAACAGAACAAACATTTGCTAGGTCTCATCACAACTCTAAGCCAGGCTCATAGCAGCCCAAGGGAGAAGCAACACCAGTTACTAAGTTTAATTGTTTTTTCTGTTCCTTAGAGCAGCCTCTGAGCACTCTCCAACATGCTGGCCAAGTTGTTTTTAAACAAACTGTTCTAAAAAAAAAATATCCAACCACATGATAAGCAGCCCATTTTCTCAAGCTAGGCCGCTGCCATCATGGATTCGGCTGAGGGGTGTAACGGAGATACTTCTTGCCTGATGGGAGCTCTTTGGTGAAGATACCTTCAGGAAACAGTTTTTTGGCCTCCTCATCTGCTAGGCTTGGAATAACCATAACACTGTCACCAGGCTTCCAATCCACTGGGGTAGCGACCTTCTTGTATGCTGTCAGCTGCAGGGAGTCCACCACTCTTAGGATCTCATCAAAGTTTCTGCCAGTTGTTGCAGGGTACAGGATAGAGAGTTTCAACTTCTTATCGGGACCAAACACAAACACAACACGAGCAGTCAGAGGCATGCCATCTTTGTCACGCTCATCTGGGTCCAACATGCCCAGCTTGATTGCAAGTTCCCTCTTTGAGTCGGCGATAATTGGAAAGGGGAGCTTCTCTGAGGGTTCGTCATTGTTGTATGCATTGATATCCTTGCTCCAGGAGAGATGGTCATTCACATTATCAATAGAGAGGGCTATCATTCTAACATTGCGCTTGGCAAATTCTGGTGCCAGCTTTGCTGCTCGGCCAAGCTCTGTCGTACAGACGGGAGTGAAGTCCCGGGGATGAGAGAAGAGGATGCCCCACGAGTCTCCCAGGAAGTCGTGGAAGCGGATTTTGCCCCGCGTGGTGTCCGCCTCGAAGTTGGGGGCTTCGTCTCCCAGCAGTAGGCCCGGCATGGCTGGCAGCGTAGGAAAAGGAGAGGGATTAAGTGGCAGCAGCACCCACGAGAGACACTTTGTCTACGGGGGCG
>TRINITY_DN683_c0_g1_i4 len=1505 path=[0:0-239 2:240-287 3:288-363 4:364-364 5:365-492 7:493-535 8:536-597 9:598-639 11:640-703 12:704-731 14:732-792 16:793-834 17:835-1318 18:1319-1351 20:1352-1423 24:1424-1425 28:1426-1504]
TTTTTTTTTAAATGAAGGATGTTTTATTTGCTGAATCCCACAAAGCACCAAAATCAGGCAACTTAAAAAATAAAATAAAGCTACAAAATCAAGTGAGAAATCTCCATAATAAAGCCATTTGTCTATAATAGCTTCTCTGTAATAATACAGTCTAGGCTTTGGTAACAATCAAATTTAACTTGCAAAGGTTTAACACAATGGAGTAATTTGTTTTGTAATAAAGGCACATGGTAGCTGCAACAAACATTCTATCCAGTGTGCAGCTGTTGCTTCCATGATCCCTGCAGTGTAGTTGAAAGAAATCCTTGTAGCCTTTATCACATTGATCATCTGAAGAATGTGGCTCATATGATTTTCTTTTTAAACAAATCTGAAGTGTTTCTACCCTGTTCCAGAAACAATATTTTAATAGTATGATTACTCAGCACTACTACAAATTATTTACCTACCTCCTCATTCTTAATAATTCCAAGTGCAGAGGACAAATGTTGATATTCTATGTAAAAGAGTATGCATGAGGAACAGAAAACAAGATGAATCAGAAATCCCATATTGATGTGATACTGTAGACCAGCCTGCCAAGCACAGATAATACTAGACTGCTGATCACATGGCTTAACAGAACAAGCATTTGCTAGGACTCATCACAACTCTAAGCCAGGCTCATAGCAGCCCAAGGGAGAAGCAACACCAGTTACTAAGTTGAATTGTTTTTTCTGTTCCTTGCAGCAACCTCTGAGCACTCTCCAACATGCTGGCCAAGTTGTTTTTAAACAAACTGTTCTAAAAAAAACACCACATGATAAGCAGCCCATTGTCTCAAGCTAGGGAGCTTCCATCATGGATTCGGCTGAGGGGTGTAACGGAGATACTTCTTGCCTGATGGGAGCTCTTTGGTGAAGATACCTTCAGGAAACAGTTTTTTGGCCTCCTCATCTGCTAGGCTTGGAATAACCATAACACTGTCACCAGGCTTCCAATCCACTGGGGTAGCGACCTTCTTGTATGCTGTCAGCTGCAGGGAGTCCACCACTCTTAGGATCTCATCAAAGTTTCTGCCAGTTGTTGCAGGGTACAGGATAGAGAGTTTCAACTTCTTATCGGGACCAAACACAAACACAACACGAGCAGTCAGAGGCATGCCATCTTTGTCACGCTCATCTGGGTCCAACATGCCCAGCTTGATTGCAAGTTCCCTCTTTGAGTCGGCGATAATTGGAAAGGGGAGCTTCTCTGAGGGTTCGTCATTGTTGTATGCATTGATATCCTTGCTCCAGGAGAGATGGTCATTCACATTATCAATAGAGAGGGCTATCATTCTAACATTGCGCTTGGCAAATTCTGGTGCCAGCTTTGCTGCTCGGCCAAGCTCTGTCGTACAGACGGGAGTGAAGTCCCGGGGATGAGAGAAGAGGATGCCCCACCTTATAAACAGCTGATGCTCCTCCCCTTTAGACGCAGCCAAGTCTTTGTTTACCAGCGAGACGTGGCTAGAACGTTCTTCC
>TRINITY_DN683_c0_g1_i5 len=1522 path=[0:0-239 1:240-287 3:288-363 5:364-491 6:492-534 8:535-596 10:597-637 11:638-701 13:702-729 14:730-790 15:791-839 17:840-1323 18:1324-1356 20:1357-1428 24:1429-1430 25:1431-1431 27:1432-1442 28:1443-1521]
TTTTTTTTTAAATGAAGGATGTTTTATTTGCTGAATCCCACAAAGCACCAAAATCAGGCAACTTAAAAAATAAAATAAAGCTACAAAATCAAGTGAGAAATCTCCATAATAAAGCCATTTGTCTATAATAGCTTCTCTGTAATAATACAGTCTAGGCTTTGGTAACAATCAAATTTAACTTGCAAAGGTTTAACACAATGGAGTAATTTGTTTTGTAATAAAGGCACATGGTAGCTGCAAGAAACATTCTATTTAGCGTGCAGCTGTTGCTTCCACGATCCCTGCAGCGTAGTTGAAAGAAATCCTTGTAGCCTTTATCACATTGATCATCTGAAGAATGTGGCTCATATGATTTTCTTTTTAACAAATCTGAAGTGTTTCTACCCTGTTCCAGAAACAATATTTTAATAGTATGATTACTCAGCACTACTACAAATTATTTACCTACCTCCTCATTCTTAATAATTCCAAGTGCAGAGGACAAATGTTGATTTTCTATGTAAAAGAGTATGCGTGAGGTACAGAAAACAAGATTAATCAGAAATCCCATATTGATGTGATACTGTAGACCAGCCTGCCAAGCACAGATAATACTAGGCTGTTATCACATGGCTTAACAGAACAAACATTTGCTAGGTCTCATCACAACTCTAAGCCAGGCTCATAGCAGCCCAAGGGAGAAGCAACACCAGTTACTAAGTTTAATTGTTTTTTCTGTTCCTTAGAGCAGCCTCTGAGCACTCTCCAACATGCTGGCCAAGTTGTTTTTAAACAAACTGTTCTAAAAAAAAAATATCCAACCACATGATAAGCAGCCCATTTTCTCAAGCTAGGCCGCTGCCATCATGGATTCGGCTGAGGGGTGTAACGGAGATACTTCTTGCCTGATGGGAGCTCTTTGGTGAAGATACCTTCAGGAAACAGTTTTTTGGCCTCCTCATCTGCTAGGCTTGGAATAACCATAACACTGTCACCAGGCTTCCAATCCACTGGGGTAGCGACCTTCTTGTATGCTGTCAGCTGCAGGGAGTCCACCACTCTTAGGATCTCATCAAAGTTTCTGCCAGTTGTTGCAGGGTACAGGATAGAGAGTTTCAACTTCTTATCGGGACCAAACACAAACACAACACGAGCAGTCAGAGGCATGCCATCTTTGTCACGCTCATCTGGGTCCAACATGCCCAGCTTGATTGCAAGTTCCCTCTTTGAGTCGGCGATAATTGGAAAGGGGAGCTTCTCTGAGGGTTCGTCATTGTTGTATGCATTGATATCCTTGCTCCAGGAGAGATGGTCATTCACATTATCAATAGAGAGGGCTATCATTCTAACATTGCGCTTGGCAAATTCTGGTGCCAGCTTTGCTGCTCGGCCAAGCTCTGTCGTACAGACGGGAGTGAAGTCCCGGGGATGAGAGAAGAGGATGCCCCACCTGTGCCTTTACCTTATAAACAGCTGATGCTCCTCCCCTTTAGACGCAGCCAAGTCTTTGTTTACCAGCGAGACGTGGCTAGAACGTTCTTCC
>TRINITY_DN683_c0_g1_i1 len=1326 path=[0:0-239 2:240-287 3:288-363 4:364-364 5:365-492 7:493-535 8:536-597 9:598-639 11:640-703 12:704-731 14:732-792 15:793-841 17:842-1325]
TTTTTTTTTAAATGAAGGATGTTTTATTTGCTGAATCCCACAAAGCACCAAAATCAGGCAACTTAAAAAATAAAATAAAGCTACAAAATCAAGTGAGAAATCTCCATAATAAAGCCATTTGTCTATAATAGCTTCTCTGTAATAATACAGTCTAGGCTTTGGTAACAATCAAATTTAACTTGCAAAGGTTTAACACAATGGAGTAATTTGTTTTGTAATAAAGGCACATGGTAGCTGCAACAAACATTCTATCCAGTGTGCAGCTGTTGCTTCCATGATCCCTGCAGTGTAGTTGAAAGAAATCCTTGTAGCCTTTATCACATTGATCATCTGAAGAATGTGGCTCATATGATTTTCTTTTTAAACAAATCTGAAGTGTTTCTACCCTGTTCCAGAAACAATATTTTAATAGTATGATTACTCAGCACTACTACAAATTATTTACCTACCTCCTCATTCTTAATAATTCCAAGTGCAGAGGACAAATGTTGATATTCTATGTAAAAGAGTATGCATGAGGAACAGAAAACAAGATGAATCAGAAATCCCATATTGATGTGATACTGTAGACCAGCCTGCCAAGCACAGATAATACTAGACTGCTGATCACATGGCTTAACAGAACAAGCATTTGCTAGGACTCATCACAACTCTAAGCCAGGCTCATAGCAGCCCAAGGGAGAAGCAACACCAGTTACTAAGTTGAATTGTTTTTTCTGTTCCTTGCAGCAACCTCTGAGCACTCTCCAACATGCTGGCCAAGTTGTTTTTAAACAAACTGTTCTAAAAAAAAAATATCCAACCACATGATAAGCAGCCCATTTTCTCAAGCTAGGCCGCTGCCATCATGGATTCGGCTGAGGGGTGTAACGGAGATACTTCTTGCCTGATGGGAGCTCTTTGGTGAAGATACCTTCAGGAAACAGTTTTTTGGCCTCCTCATCTGCTAGGCTTGGAATAACCATAACACTGTCACCAGGCTTCCAATCCACTGGGGTAGCGACCTTCTTGTATGCTGTCAGCTGCAGGGAGTCCACCACTCTTAGGATCTCATCAAAGTTTCTGCCAGTTGTTGCAGGGTACAGGATAGAGAGTTTCAACTTCTTATCGGGACCAAACACAAACACAACACGAGCAGTCAGAGGCATGCCATCTTTGTCACGCTCATCTGGGTCCAACATGCCCAGCTTGATTGCAAGTTCCCTCTTTGAGTCGGCGATAATTGGAAAGGGGAGCTTCTCTGAGGGTTCGTCATTGTTGTATGCATTGATATCCTTGCTCCAGGAGAGATGGTCATTCACATTATCAATAGAGAGGGCTATCATT
>TRINITY_DN683_c0_g1_i8 len=1520 path=[0:0-239 1:240-287 3:288-363 4:364-364 5:365-492 7:493-535 8:536-597 9:598-639 11:640-703 12:704-731 14:732-792 16:793-834 17:835-1318 19:1319-1351 20:1352-1423 21:1424-1459 22:1460-1517 24:1518-1519]
TTTTTTTTTAAATGAAGGATGTTTTATTTGCTGAATCCCACAAAGCACCAAAATCAGGCAACTTAAAAAATAAAATAAAGCTACAAAATCAAGTGAGAAATCTCCATAATAAAGCCATTTGTCTATAATAGCTTCTCTGTAATAATACAGTCTAGGCTTTGGTAACAATCAAATTTAACTTGCAAAGGTTTAACACAATGGAGTAATTTGTTTTGTAATAAAGGCACATGGTAGCTGCAAGAAACATTCTATTTAGCGTGCAGCTGTTGCTTCCACGATCCCTGCAGCGTAGTTGAAAGAAATCCTTGTAGCCTTTATCACATTGATCATCTGAAGAATGTGGCTCATATGATTTTCTTTTTAAACAAATCTGAAGTGTTTCTACCCTGTTCCAGAAACAATATTTTAATAGTATGATTACTCAGCACTACTACAAATTATTTACCTACCTCCTCATTCTTAATAATTCCAAGTGCAGAGGACAAATGTTGATATTCTATGTAAAAGAGTATGCATGAGGAACAGAAAACAAGATGAATCAGAAATCCCATATTGATGTGATACTGTAGACCAGCCTGCCAAGCACAGATAATACTAGACTGCTGATCACATGGCTTAACAGAACAAGCATTTGCTAGGACTCATCACAACTCTAAGCCAGGCTCATAGCAGCCCAAGGGAGAAGCAACACCAGTTACTAAGTTGAATTGTTTTTTCTGTTCCTTGCAGCAACCTCTGAGCACTCTCCAACATGCTGGCCAAGTTGTTTTTAAACAAACTGTTCTAAAAAAAACACCACATGATAAGCAGCCCATTGTCTCAAGCTAGGGAGCTTCCATCATGGATTCGGCTGAGGGGTGTAACGGAGATACTTCTTGCCTGATGGGAGCTCTTTGGTGAAGATACCTTCAGGAAACAGTTTTTTGGCCTCCTCATCTGCTAGGCTTGGAATAACCATAACACTGTCACCAGGCTTCCAATCCACTGGGGTAGCGACCTTCTTGTATGCTGTCAGCTGCAGGGAGTCCACCACTCTTAGGATCTCATCAAAGTTTCTGCCAGTTGTTGCAGGGTACAGGATAGAGAGTTTCAACTTCTTATCGGGACCAAACACAAACACAACACGAGCAGTCAGAGGCATGCCATCTTTGTCACGCTCATCTGGGTCCAACATGCCCAGCTTGATTGCAAGTTCCCTCTTTGAGTCGGCGATAATTGGAAAGGGGAGCTTCTCTGAGGGTTCGTCATTGTTGTATGCATTGATATCCTTGCTCCAGGAGAGATGGTCATTCACATTATCAATAGAGAGGGCTATCATTTTAACATTGCGCTTGGCAAATTCGGGTGCCAGTTTTGCTGCTCGGCCAAGCTCTGTCGTACAGACGGGAGTGAAGTCCCGGGGATGAGAGAAGAGGATGCCCCACGAGTCTCCCAGGAAGTCGTGGAAGCGGATTTTGCCCTGCGTGGTGTCCGCCTCGAAATTGGGTGCTTCGTCTCCCAGCAGTAGCCCCGGCATGGCT
>TRINITY_DN683_c0_g1_i2 len=1510 path=[0:0-239 1:240-287 3:288-363 5:364-491 6:492-534 8:535-596 10:597-637 11:638-701 13:702-729 14:730-790 15:791-839 17:840-1323 18:1324-1356 20:1357-1428 24:1429-1430 28:1431-1509]
TTTTTTTTTAAATGAAGGATGTTTTATTTGCTGAATCCCACAAAGCACCAAAATCAGGCAACTTAAAAAATAAAATAAAGCTACAAAATCAAGTGAGAAATCTCCATAATAAAGCCATTTGTCTATAATAGCTTCTCTGTAATAATACAGTCTAGGCTTTGGTAACAATCAAATTTAACTTGCAAAGGTTTAACACAATGGAGTAATTTGTTTTGTAATAAAGGCACATGGTAGCTGCAAGAAACATTCTATTTAGCGTGCAGCTGTTGCTTCCACGATCCCTGCAGCGTAGTTGAAAGAAATCCTTGTAGCCTTTATCACATTGATCATCTGAAGAATGTGGCTCATATGATTTTCTTTTTAACAAATCTGAAGTGTTTCTACCCTGTTCCAGAAACAATATTTTAATAGTATGATTACTCAGCACTACTACAAATTATTTACCTACCTCCTCATTCTTAATAATTCCAAGTGCAGAGGACAAATGTTGATTTTCTATGTAAAAGAGTATGCGTGAGGTACAGAAAACAAGATTAATCAGAAATCCCATATTGATGTGATACTGTAGACCAGCCTGCCAAGCACAGATAATACTAGGCTGTTATCACATGGCTTAACAGAACAAACATTTGCTAGGTCTCATCACAACTCTAAGCCAGGCTCATAGCAGCCCAAGGGAGAAGCAACACCAGTTACTAAGTTTAATTGTTTTTTCTGTTCCTTAGAGCAGCCTCTGAGCACTCTCCAACATGCTGGCCAAGTTGTTTTTAAACAAACTGTTCTAAAAAAAAAATATCCAACCACATGATAAGCAGCCCATTTTCTCAAGCTAGGCCGCTGCCATCATGGATTCGGCTGAGGGGTGTAACGGAGATACTTCTTGCCTGATGGGAGCTCTTTGGTGAAGATACCTTCAGGAAACAGTTTTTTGGCCTCCTCATCTGCTAGGCTTGGAATAACCATAACACTGTCACCAGGCTTCCAATCCACTGGGGTAGCGACCTTCTTGTATGCTGTCAGCTGCAGGGAGTCCACCACTCTTAGGATCTCATCAAAGTTTCTGCCAGTTGTTGCAGGGTACAGGATAGAGAGTTTCAACTTCTTATCGGGACCAAACACAAACACAACACGAGCAGTCAGAGGCATGCCATCTTTGTCACGCTCATCTGGGTCCAACATGCCCAGCTTGATTGCAAGTTCCCTCTTTGAGTCGGCGATAATTGGAAAGGGGAGCTTCTCTGAGGGTTCGTCATTGTTGTATGCATTGATATCCTTGCTCCAGGAGAGATGGTCATTCACATTATCAATAGAGAGGGCTATCATTCTAACATTGCGCTTGGCAAATTCTGGTGCCAGCTTTGCTGCTCGGCCAAGCTCTGTCGTACAGACGGGAGTGAAGTCCCGGGGATGAGAGAAGAGGATGCCCCACCTTATAAACAGCTGATGCTCCTCCCCTTTAGACGCAGCCAAGTCTTTGTTTACCAGCGAGACGTGGCTAGAACGTTCTTCC
>TRINITY_DN683_c0_g1_i3 len=1731 path=[0:0-239 1:240-287 3:288-363 5:364-491 6:492-534 8:535-596 10:597-637 11:638-701 13:702-729 14:730-790 15:791-839 17:840-1323 18:1324-1356 20:1357-1428 21:1429-1464 22:1465-1522 24:1523-1524 25:1525-1525 26:1526-1730]
TTTTTTTTTAAATGAAGGATGTTTTATTTGCTGAATCCCACAAAGCACCAAAATCAGGCAACTTAAAAAATAAAATAAAGCTACAAAATCAAGTGAGAAATCTCCATAATAAAGCCATTTGTCTATAATAGCTTCTCTGTAATAATACAGTCTAGGCTTTGGTAACAATCAAATTTAACTTGCAAAGGTTTAACACAATGGAGTAATTTGTTTTGTAATAAAGGCACATGGTAGCTGCAAGAAACATTCTATTTAGCGTGCAGCTGTTGCTTCCACGATCCCTGCAGCGTAGTTGAAAGAAATCCTTGTAGCCTTTATCACATTGATCATCTGAAGAATGTGGCTCATATGATTTTCTTTTTAACAAATCTGAAGTGTTTCTACCCTGTTCCAGAAACAATATTTTAATAGTATGATTACTCAGCACTACTACAAATTATTTACCTACCTCCTCATTCTTAATAATTCCAAGTGCAGAGGACAAATGTTGATTTTCTATGTAAAAGAGTATGCGTGAGGTACAGAAAACAAGATTAATCAGAAATCCCATATTGATGTGATACTGTAGACCAGCCTGCCAAGCACAGATAATACTAGGCTGTTATCACATGGCTTAACAGAACAAACATTTGCTAGGTCTCATCACAACTCTAAGCCAGGCTCATAGCAGCCCAAGGGAGAAGCAACACCAGTTACTAAGTTTAATTGTTTTTTCTGTTCCTTAGAGCAGCCTCTGAGCACTCTCCAACATGCTGGCCAAGTTGTTTTTAAACAAACTGTTCTAAAAAAAAAATATCCAACCACATGATAAGCAGCCCATTTTCTCAAGCTAGGCCGCTGCCATCATGGATTCGGCTGAGGGGTGTAACGGAGATACTTCTTGCCTGATGGGAGCTCTTTGGTGAAGATACCTTCAGGAAACAGTTTTTTGGCCTCCTCATCTGCTAGGCTTGGAATAACCATAACACTGTCACCAGGCTTCCAATCCACTGGGGTAGCGACCTTCTTGTATGCTGTCAGCTGCAGGGAGTCCACCACTCTTAGGATCTCATCAAAGTTTCTGCCAGTTGTTGCAGGGTACAGGATAGAGAGTTTCAACTTCTTATCGGGACCAAACACAAACACAACACGAGCAGTCAGAGGCATGCCATCTTTGTCACGCTCATCTGGGTCCAACATGCCCAGCTTGATTGCAAGTTCCCTCTTTGAGTCGGCGATAATTGGAAAGGGGAGCTTCTCTGAGGGTTCGTCATTGTTGTATGCATTGATATCCTTGCTCCAGGAGAGATGGTCATTCACATTATCAATAGAGAGGGCTATCATTCTAACATTGCGCTTGGCAAATTCTGGTGCCAGCTTTGCTGCTCGGCCAAGCTCTGTCGTACAGACGGGAGTGAAGTCCCGGGGATGAGAGAAGAGGATGCCCCACGAGTCTCCCAGGAAGTCGTGGAAGCGGATTTTGCCCTGCGTGGTGTCCGCCTCGAAATTGGGTGCTTCGTCTCCCAGCAGTAGCCCCGGCATGGCTGGAAGCGTAGGAAAAGGAGGGGAGGACGGAGTACGTTTTGACACGCGGGCTTATTTGCACGGCTTTGGCTTATCCTGTCCTTTTAATGAGTCAATAGTCTTGCGAGGGTTTTTGTAAAAACGCGCGGATTTTCCCCCCCACTCCTCATGTCCTATGGAGGCACACTCACTGTCTGACGCATTTACCTGTGCCTTTACCTTATAAAC
>TRINITY_DN673_c0_g1_i1 len=1893 path=[0:0-1892]
TTCCGATCTCAGTCAACTCTTAAACTGGTAATTACACAGGTATTTAACTGTAATCGTATGGTTTCAAGGACATTTTGTATATATTATATTTTGCATTTCCTGAGACATGCATAATATTTCTTAAGACTATAGTAAATCAAACATGAATATGAGCAGCAAAATATTCTGTGCTAATATCTGTGATGCTTGAAAATTTCAAGTGAACAAAATAAAGTGCAACAACAATGAAATAATTCCAAAAGTCACAATTTACACCCATGTTTATATATATATATATATAAAAATACATTTTTCTTGGTGGGGCAGGGTGAGGGTCATTTGGTTCATTCTGATGAAGTTTGTGTGGTCACCTAATAGCTGGCACTCCAGCTCCTTGCTGATCAGCTGTGTGATGGGCCTTTCACCTGCCACCAGAAACAGAATTCAAGCTCTGGCCCCAGCTGGCTGAGAAGAGGGTGAGCTTTGCACTGTAAGCCGACGAGCGGCAGATTCCTCCCTGCTCACTTGCAGCACAAGCTCCCCGAGCTAGCCAGGGTTAGAGCTGTCTTGCACTGTAGGTGGGTGGAAAGAGAGCTCTGTTTCTCCCCAGCAAGCAGTTGATCAGCAGATTGGAACTCAGCCCTCCTGATTAGCACAAGCTCAAAACCAAGCCTCTCTAGGGATGATCAGTGAAGGGTGAGAAATATTTCTGAAAAAGGAAAAAGAAATGCCATAAAAATTTATTTATTTTAAATGTACAGGCATGCTCTTAGTTTATATGGTTTTCCCACCCCCTCAAAAAATATTCACATATACAGTAATATAAATCTGCTATGGAGAGGGTTTATCTGTGTTCAAATTAGATCTTTAACTAGGTGGCCTCTTATTAGAATACATCTAGCTTTCTATGATGGATATGACATATACTAGTTTATTTTGTGTATATTTCTCTTAAGATTTAATGTAAGTGGTGCACTTATTATTCTAGCTGCATTTTAGATGAAACAAGATAATGCACCTTGAAAATAATCTGAACAGGTTTTGTGTTTTATCTACAGGCAAAACTCCTGTAGCCCCTTCTCTCTTTTGAGAATCTAGAAGAATGTTTTTCATGTTTTCCCCTTATAAAGGCCACTAGCATTTGTGTATTGTATCCTATGCAGAAAGCACTGTACTAGCATAAATATAATTTGATGTTTTGCTTATATAAGAACATAAAGATAAGGCCTTATTTCAGTAGGTTTGTATTGCTAGAAGTTCTCTTGTTTCAGTCATATATTAGACATTATATTGCATTTAAAAAATCATTTGCATGTACAACAATATTTTAAAGAGACAGCAGTTTTAAACTGACAAAATTTCCCAAAGCTCATACGTGACTTAGGAAGTCAAAGTCCCATTTTCAGAAGTAACCCAAGTCCTATTGACTTTCAGTGAGACTTAGACTACCGGCTCTATAATATGGGACTTAACTGCCCTTGAACATTTTATCCAACTTATTTAAAATGGCAGCACTCTTACAGACTTGGTAAGAACAATGGTGCTATTATATTTCTCTTACTCTTGTTTTAGGATGCACAGAAACTATGCATCCAGAAACGATGCCAAAGATTTGTGGCTGAACCAGATACTTGATAACAGTTAATTAAATACAGAGAGAGGACAAACTGAAAAGCCATTTTTAAACTTTGGCAAGACAGTGTATGTGGACACACTGTACAAAGTTACATTACAACAAGGTTTATAAATAGCTATATCTGTGTAGGATTTAAACTGCAGAATTATGGCAGACAATTATTCTTCACAAAAGCATTATTATTATTATTATAAGCATTTTATATAGCGCCAGCAATGTACCTGGCGCTTTACACAGAGAATAAGATAAGCTCTCGGGCAGGGACCGTGTCTAACTAC
>TRINITY_DN673_c2_g1_i1 len=1719 path=[0:0-1718]
GGGGGGGGGGGGGGGGGGGGGGGGGGGGGGGGGGGGGGGGCGGCAACCCCTCTGGAATAGCCATCCAAAAGTTAAGAGTTTTGAAAAACAGTAACACTAAGATAGTTTCTCTTATATACAAACAACTGAGAAACAGCATCTAAATTTCAAACAGTCCCGCACTATGCTCTAGAAGTGTTTAGTTCATACAGTTCATGCAACTCTCGACAAACACCAAACTTTTGGGAACGAACCACTTGCCCACAGGTCCTGCCTACACACACACTCTCACCAACATGAACACAGTTCTTTTTATATATATATATATATATAAATAAGTCCATTCAATTCCATGGAAACTAAAAGAAAATATAAAATTCCAAAATCTGTACATTAGGGTCAGTCTTGGGGTTTTCCCTCCCTTGTGTAACTTATTTTTAAAAAAGAGTTCTTTAAAAAAAAAAAAAAAAATGGGCCAGAGACATTGTTAGCTGGAGTGGAAACTTGAAGACTCTGACTCCGTAGACACAGAAGAATGTCCCCCTCGTTTGCCTTTGGACAGAATCTTGAGGCTTGATCCTCTGCTAACAGATGTCAAGGCATTCTGTGCTGATGTTTTGAATTTGGCCCCCAGGAAGGCATAGAGAATTGGATTCAGGCAACAGTGGAAAAATGCTATGGCCTCGGTAACGGAGATCCACTTGTGCACAATGGTCTCAAAGTCGCAGCGACGCTTGATGACGCCAAGCATGATGAAGGTGTCAATGCTGATGCCAATGTAGTACGGTAGCCAGCAGGCAAAGAAGGCAAGGATAAGAATGACAGTAGTCTTCAGGGCTTTGCGCTTCTGGTGACCCTTTGAGTGCGACAACTTAGAAATGATAATACAGTAGCAAGTCAGAATGATAAGGCCAGGCAAGACAAGACCTACTAAAATATGCTGAAATCGGAAGGAAATCTGCCAGATGGTATGAGGGTACAGACGGTCACATACGTACATTCCTTCTGCCTCACTCGATCTGGCAAAGATGAGATCAGGCACCGTCAGAAGCACAGCTGGCAGCCACACGCCAATATACACTACCTTCTCAGCTAACAGCTTTCTTGGTCTCTGGCTGTTGGTAGCATGGACAATGGCCAGGTAACGATCCAAACTTATGAAGGCCAAAATCAGGACACTGCCGTACAGGTTGACAGTGTAAATGACATGCACCGCCTTGCAAAGAAAGTTCCCAAAGTACCAGCCAATGGCTGCATCCACTGACCAGAATGGCAATGTGATGACAAACAGGAGGTCAGCCACCGACAGATGCAACCTGTACTTGTCAGTCATGCTTCTTAATTTCTTCTGGTAGCCCATGACAACAATCACCAATCCATTGCCAATGATGCCGGTCAAGAAGATGACGGAGTAGATGGTTGGCAAAAAGATCCGGTTGAAATTGGCGTTCTCCTGCCCATAGCATGGCTCTTCAAAGTCACGATAGTCACCTGAGCCTGGCTCATCGGTGCTGTTGTCAGAGAATTCAATGATAAATCCAGAAGACGAATCCAGGTCCATGGTGCTGCCGCTCCCGGGGCTCTCGCGGCGCCGATCGCTCGAGCTCCGAGTCCACAACTTGCAACTGCACCAAACAAACTCGGGCAAGTTGTGAAGGCGCCCCCCGGGCTCCTTATAAAGCCTCCCCCTCCCCCTGGAGGCAGCCCGCAGGCGCCTCCTTCTGGGCTGCTGGGCTGGAT
>TRINITY_DN601_c0_g1_i2 len=4181 path=[0:0-521 2:522-3331 6:3332-4180]
GGCAGCAAGAGCGCCGGAAACCGGGCGGGACCAGGCTCCCTACGTCAGCTGGGGGCGGAGAATCGCGGCGAGAGCACGGGCTGCTGGGCTACGCCTGCCGGGCACGGAGTGCGGCCTTTAAAAGTCCGAGCGGCCAGCAGCGAGCAGCCGGGATCGTTGCTGTTGCAGATAGTGAAAATGGCTGAAAATGGAGAAGGTGAAAACATGTCTGACCTGGAAAGCAAGATCTGTCAGCAAATTGAGTACTACTTTGGAGATCACAACTTACCAAGAGACAAGTTTCTTAAGGAGCAGGTTAAACTGGACGATGGCTGGGTACCTTTAGAAATAATGATCAAATTCAACAGGTTAAGCCACCTCACAAAAGACTTTGAAGTTATCATAGAAGCATTAAGAAAATCAAAGACTGAGCTTATGGAAATAAGTGAAGACAAAACTAAAATAAGAAGATCTCCAAATAAACCTTTGCCTGAAGTGACAGATCAGTATAAAAATGCAGTTAAAAGCAGATCTGTATATATTAAAGGCTTTTCAACAGATGCAACCCTTGATGACATCAAAGAATGGCTAGAAGGGAAAGGCTCAATAGAAAACATTCAAATGAGGCGAACGCTACATAAAACATTTAAGGGATCGATATTTGCTGTATTTGATAGCGTTGAATCTGCTAAGAAGTTTGTGGAGATACCTAACCAAAAGTACAAAGACACAGAGCTGACTGTGCTTTTCAAGGAGGATTACTTTGCAAAGAAGAATGAAGAGAGGAAGCAACACAGAGTAGAAGCTAAAGCAAAGGCCAAACAGGAGAAAGAAGAAAAACTGAAACAGGCAGAAGATGCTGAAATGAAATCACTGGATGAAAAGACAGGATGCCTGTTGAAATTCTCTGGTGAACTGGAAGATCAGACTTGTAGGGAAGATCTTCACACAGTTTTCTCTGATCATGGAGAAATCAAATGGATAGACTTTGTCAGAGGTGCAAAGGAGGGGATCATCCTATTTAAGACTAATGCAAAAGAAGCACTGGATAAAGCTACAGAAGCAAACGGTGGAAATGTACAGTTGCGGAATAAAGATGTAGTATGGGAGGTGCTGGAAGGAGATGCAGAAAAAGAAGCATTGAAGAAAATCATGGAGGGCCAGCAAGAATCCTTAAACAAACGGAAGGGAAAAGGTCGCAAATTTAAAGGTAAAGGAAAAGGTGGCAAAGCACCCCAAGGCACACACAACAAAGGTGTACAGTTCCAGGGTAAGAAAATAAAGTTTGAGAGTGATGAAGATGAAGATCATGCAATAACAGAACCAGCAAGTCCAAAGAAAAGACCACTAGAGGAGAGTGTAAAAGAAGAACCTGCACCGAAACACATAAAAACAGAAAATGGAGCTGGAGATCAGTAATGCTTAAAAAAAGGGAGATTTTATTACTCCTTTTTAAAAGTTTTAAGCCATTCCTCCATTCAGAAGTTCTTTTCAAAAGCAAATCTAATGAAATCCACTTCAATGTTGACCTGAAATGAGAAGAAACTTTATTTCTAAAAGTTTTTAGATGCATGCTTATTAACATGCAAATTATTGTTTTTATATTTATAGCTTTGTTTATACTGTTCTCCTGGCCTTTTGAGTCCAATATATAAAGGGAGTGTTTTGCTCCTTGAACCAAACTTACAATCTTGAAGTTGTATTAAATAGAGATCAATAAACTCCAGTATTTAAGTCAGCGATTCATTTAATACCAATACCAGACTTACATAGGCTAGTGGCATAGGAACTGAAGTGGGTACATCTTGCTTTGTCTGTAGCTGTGTCTTGGTAGAAAGGCTCTTAATTGAAAAAAAAAACAGCTGTAGCGTCTGCCTACAGGGGAAATGTCTAGTAATCCTCTGACATCTTGGACTACCTGCCCATGTTACCAAGCTAAGGGAAAACTCATAGCAGGGAAACTAATGTGGAGCTTGGAACATAAGCACCAGCTTAAAAGCATCCTCAGATGCAGCTTGTGTTTTCAATTACAAATGGCAGGGTTGGATTTTTGCGCCCTGTTGGTTGTGACTGATGATTTCAACCCCCCACCTATGTTCCAAGCTTCATGGTAGTTTCTTCACCATGATTTTTTTTCTGTAAGTTTCCCTTAGCCCTGTAAATGTGGACTAGCAGCTGTAATCAAATACTGACTGCAACAGAAAAGTGCTTTCCAAAACCATAGAATTTAAGGTTATCCCATCTGCGATTAGAGTAACATATTGCACGTCTTTGCTGTCTAGGGAGTCATAGGATGACATTAAGTCTCTAACTAGGGTTTCCCAAGCAAAAAAATCAGGAACCAGTGCAGTCGATCTAGATATGATGCAGGAACAAGCTGTGTTTGGATCAGTTTTTGCTTTCCAACACCAACTCCTTCCTTCAACCATGGTCGAGGTTGAAGTTCACTCTTTATTCTAACCAACTTTTTACTTATACTATTATCTAGCCCATGTCTCACATCCATAGCACCAAGTGTATTAGTGCTCTCCCCTGGCTTATATAATCACAATTTCACTCAAACTGGCTTTATCTTCTGAGAAACTATTTGGTTTTACCTCTTATAATGCTCGTCATTCTTCTGATGCAAACTTGGCTTATGTGAACACTTAAGTCAGGTAGGATCTATGTGTGATTCCATCTTAAGCAACGAATCAAGATTAGCCTTCACCAGATGTCTTCCTGTCTTAGGTGTCTGCCACATGATCACCATAAAGCTACCAATCATAGCAGAGGCCAAGTCTACCATATCCACTGGAGCTAATAGGTGCCCACATTTTGTAAATTTGGTATGTCTACAGCTGCAGCCATATCTGCCAGCACACCCAGCTAGCTGAGAGGTGGTAGCAATCTCCTATGCCTGCAGCTTAGGTGAGAGGCAAGGAGCAAGTTGTGTATAGTTGCCTTCGCTGCAGCTAGGCAAGATATTAAATGAAGATAAGTGCAGCGCTGACTACCTTGTACAGTATTTAGCACAATAGGTACTGGCTCTAGGCACTACTCGATATAGCTGAATGCTTCTGAAAGGAGGTTGGTTGATTTTCTCTCACCACCTCAATGTTGTGAGGGAAAAAGGAAAGTGCATACATTGGAACGGGCAAGGAAAATACACCAGGTGCTGCTGCCACTCTGCCCATACATCTTGAACTTTACAAGTCTCCTAGGACCACCACTTTAGGGTTGAGATTTAAAAAACATATCCTGATACTTGCCAATTTCTTCTTGTGGAACTTGTATGATGCTGGTAAGTCATACCTAAGTTCTGCTAGGACATCCATCTTCACTTTCCATTCATCTGCTTTCTTCTGAATATGTTGCCTGGTTGAAGTTTTGTGTAAGGAATATACAACTGTTCTTGCCATTTGCAATGCTGTCTTGAGGAAAGCCATATCCATGCCTTTGTTATGCTTGGTCCCAAAAGGAGGATTCATAATTACTGTATCAAACGTTTTTGACAGTCTGTCAGGTAAAGAGCACACGTTGCACTGAACAATGTCAATATTTGTAAGCTCAAACTCTTCAGCATTTCTCCTAAATATTTCCAAGGCGTCTGCATCTACATCAAATCCCACACACAATCCTGCTCCTAACATTGCACTTCCGATGCTCAGAACACCACAACCACATCCTAGGTCTGCAACCACTTTGTTTTCAATATCATCAAAAGTGTTGTGGATTGTATACAGCATACATGCTGCAATATGTGGTCTAGTTGGATACTGCTCAAGAAGCAATTTTGGATTCTCAAAGTCATCCACTTGTTGAAGACAGCTTTCTAATTCCTTTAGCTTCAGCTTCTTCATTTTGACTTTTGCAGCTTTAACAACAACTGGGGTGAGCTGCAAGCTCAAACTTGGTTGCTATTCCTCATAGTTGAGAAAAGCTTGCAACTGACTACTGAAGTTGATGGTTGAACTCCCATTAGTTTCAACGGGCGGGCTCGGGACTCCACCTTTATTCTTTAAATAAAAAAGCAATAACACGAGATTCACATTTTATCAGGAATCGCTCCACTTCAGGGTTAAAGAAACCCCTATAGTCTCTCAGCCCTGGGCAACCTATGGTGTTTGTTTCCACTGCTGCAGGGAATGTCTGCACAACATTCAACACAATGCCCATCCCCTGAGAAGCTACAAGCCAGCACCTCCAAAGCCACCTACCTC
>TRINITY_DN601_c0_g1_i3 len=4350 path=[0:0-521 1:522-690 2:691-3500 6:3501-4349]
GGCAGCAAGAGCGCCGGAAACCGGGCGGGACCAGGCTCCCTACGTCAGCTGGGGGCGGAGAATCGCGGCGAGAGCACGGGCTGCTGGGCTACGCCTGCCGGGCACGGAGTGCGGCCTTTAAAAGTCCGAGCGGCCAGCAGCGAGCAGCCGGGATCGTTGCTGTTGCAGATAGTGAAAATGGCTGAAAATGGAGAAGGTGAAAACATGTCTGACCTGGAAAGCAAGATCTGTCAGCAAATTGAGTACTACTTTGGAGATCACAACTTACCAAGAGACAAGTTTCTTAAGGAGCAGGTTAAACTGGACGATGGCTGGGTACCTTTAGAAATAATGATCAAATTCAACAGGTTAAGCCACCTCACAAAAGACTTTGAAGTTATCATAGAAGCATTAAGAAAATCAAAGACTGAGCTTATGGAAATAAGTGAAGACAAAACTAAAATAAGAAGATCTCCAAATAAACCTTTGCCTGAAGTGACAGATCAGTATAAAAATGCAGTTAAAAGCAGATCTGTATATATTGTAAGTAATTTTGACCACTCCTGCATGTTTCTAAAATATTAAATTGATTCAGGATTTAATCTTGTGCCACTTTGATTTATCAAACTGAAATATAATTAACAGTGGAGTTCTAAAGTTCACCTGGAATGTCATGGTGGTTTCTCTTAAGTAATACAATATTTGCTTGCAGAAAGGCTTTTCAACAGATGCAACCCTTGATGACATCAAAGAATGGCTAGAAGGGAAAGGCTCAATAGAAAACATTCAAATGAGGCGAACGCTACATAAAACATTTAAGGGATCGATATTTGCTGTATTTGATAGCGTTGAATCTGCTAAGAAGTTTGTGGAGATACCTAACCAAAAGTACAAAGACACAGAGCTGACTGTGCTTTTCAAGGAGGATTACTTTGCAAAGAAGAATGAAGAGAGGAAGCAACACAGAGTAGAAGCTAAAGCAAAGGCCAAACAGGAGAAAGAAGAAAAACTGAAACAGGCAGAAGATGCTGAAATGAAATCACTGGATGAAAAGACAGGATGCCTGTTGAAATTCTCTGGTGAACTGGAAGATCAGACTTGTAGGGAAGATCTTCACACAGTTTTCTCTGATCATGGAGAAATCAAATGGATAGACTTTGTCAGAGGTGCAAAGGAGGGGATCATCCTATTTAAGACTAATGCAAAAGAAGCACTGGATAAAGCTACAGAAGCAAACGGTGGAAATGTACAGTTGCGGAATAAAGATGTAGTATGGGAGGTGCTGGAAGGAGATGCAGAAAAAGAAGCATTGAAGAAAATCATGGAGGGCCAGCAAGAATCCTTAAACAAACGGAAGGGAAAAGGTCGCAAATTTAAAGGTAAAGGAAAAGGTGGCAAAGCACCCCAAGGCACACACAACAAAGGTGTACAGTTCCAGGGTAAGAAAATAAAGTTTGAGAGTGATGAAGATGAAGATCATGCAATAACAGAACCAGCAAGTCCAAAGAAAAGACCACTAGAGGAGAGTGTAAAAGAAGAACCTGCACCGAAACACATAAAAACAGAAAATGGAGCTGGAGATCAGTAATGCTTAAAAAAAGGGAGATTTTATTACTCCTTTTTAAAAGTTTTAAGCCATTCCTCCATTCAGAAGTTCTTTTCAAAAGCAAATCTAATGAAATCCACTTCAATGTTGACCTGAAATGAGAAGAAACTTTATTTCTAAAAGTTTTTAGATGCATGCTTATTAACATGCAAATTATTGTTTTTATATTTATAGCTTTGTTTATACTGTTCTCCTGGCCTTTTGAGTCCAATATATAAAGGGAGTGTTTTGCTCCTTGAACCAAACTTACAATCTTGAAGTTGTATTAAATAGAGATCAATAAACTCCAGTATTTAAGTCAGCGATTCATTTAATACCAATACCAGACTTACATAGGCTAGTGGCATAGGAACTGAAGTGGGTACATCTTGCTTTGTCTGTAGCTGTGTCTTGGTAGAAAGGCTCTTAATTGAAAAAAAAAACAGCTGTAGCGTCTGCCTACAGGGGAAATGTCTAGTAATCCTCTGACATCTTGGACTACCTGCCCATGTTACCAAGCTAAGGGAAAACTCATAGCAGGGAAACTAATGTGGAGCTTGGAACATAAGCACCAGCTTAAAAGCATCCTCAGATGCAGCTTGTGTTTTCAATTACAAATGGCAGGGTTGGATTTTTGCGCCCTGTTGGTTGTGACTGATGATTTCAACCCCCCACCTATGTTCCAAGCTTCATGGTAGTTTCTTCACCATGATTTTTTTTCTGTAAGTTTCCCTTAGCCCTGTAAATGTGGACTAGCAGCTGTAATCAAATACTGACTGCAACAGAAAAGTGCTTTCCAAAACCATAGAATTTAAGGTTATCCCATCTGCGATTAGAGTAACATATTGCACGTCTTTGCTGTCTAGGGAGTCATAGGATGACATTAAGTCTCTAACTAGGGTTTCCCAAGCAAAAAAATCAGGAACCAGTGCAGTCGATCTAGATATGATGCAGGAACAAGCTGTGTTTGGATCAGTTTTTGCTTTCCAACACCAACTCCTTCCTTCAACCATGGTCGAGGTTGAAGTTCACTCTTTATTCTAACCAACTTTTTACTTATACTATTATCTAGCCCATGTCTCACATCCATAGCACCAAGTGTATTAGTGCTCTCCCCTGGCTTATATAATCACAATTTCACTCAAACTGGCTTTATCTTCTGAGAAACTATTTGGTTTTACCTCTTATAATGCTCGTCATTCTTCTGATGCAAACTTGGCTTATGTGAACACTTAAGTCAGGTAGGATCTATGTGTGATTCCATCTTAAGCAACGAATCAAGATTAGCCTTCACCAGATGTCTTCCTGTCTTAGGTGTCTGCCACATGATCACCATAAAGCTACCAATCATAGCAGAGGCCAAGTCTACCATATCCACTGGAGCTAATAGGTGCCCACATTTTGTAAATTTGGTATGTCTACAGCTGCAGCCATATCTGCCAGCACACCCAGCTAGCTGAGAGGTGGTAGCAATCTCCTATGCCTGCAGCTTAGGTGAGAGGCAAGGAGCAAGTTGTGTATAGTTGCCTTCGCTGCAGCTAGGCAAGATATTAAATGAAGATAAGTGCAGCGCTGACTACCTTGTACAGTATTTAGCACAATAGGTACTGGCTCTAGGCACTACTCGATATAGCTGAATGCTTCTGAAAGGAGGTTGGTTGATTTTCTCTCACCACCTCAATGTTGTGAGGGAAAAAGGAAAGTGCATACATTGGAACGGGCAAGGAAAATACACCAGGTGCTGCTGCCACTCTGCCCATACATCTTGAACTTTACAAGTCTCCTAGGACCACCACTTTAGGGTTGAGATTTAAAAAACATATCCTGATACTTGCCAATTTCTTCTTGTGGAACTTGTATGATGCTGGTAAGTCATACCTAAGTTCTGCTAGGACATCCATCTTCACTTTCCATTCATCTGCTTTCTTCTGAATATGTTGCCTGGTTGAAGTTTTGTGTAAGGAATATACAACTGTTCTTGCCATTTGCAATGCTGTCTTGAGGAAAGCCATATCCATGCCTTTGTTATGCTTGGTCCCAAAAGGAGGATTCATAATTACTGTATCAAACGTTTTTGACAGTCTGTCAGGTAAAGAGCACACGTTGCACTGAACAATGTCAATATTTGTAAGCTCAAACTCTTCAGCATTTCTCCTAAATATTTCCAAGGCGTCTGCATCTACATCAAATCCCACACACAATCCTGCTCCTAACATTGCACTTCCGATGCTCAGAACACCACAACCACATCCTAGGTCTGCAACCACTTTGTTTTCAATATCATCAAAAGTGTTGTGGATTGTATACAGCATACATGCTGCAATATGTGGTCTAGTTGGATACTGCTCAAGAAGCAATTTTGGATTCTCAAAGTCATCCACTTGTTGAAGACAGCTTTCTAATTCCTTTAGCTTCAGCTTCTTCATTTTGACTTTTGCAGCTTTAACAACAACTGGGGTGAGCTGCAAGCTCAAACTTGGTTGCTATTCCTCATAGTTGAGAAAAGCTTGCAACTGACTACTGAAGTTGATGGTTGAACTCCCATTAGTTTCAACGGGCGGGCTCGGGACTCCACCTTTATTCTTTAAATAAAAAAGCAATAACACGAGATTCACATTTTATCAGGAATCGCTCCACTTCAGGGTTAAAGAAACCCCTATAGTCTCTCAGCCCTGGGCAACCTATGGTGTTTGTTTCCACTGCTGCAGGGAATGTCTGCACAACATTCAACACAATGCCCATCCCCTGAGAAGCTACAAGCCAGCACCTCCAAAGCCACCTACCTC
>TRINITY_DN601_c0_g1_i1 len=5308 path=[0:0-521 2:522-3331 3:3332-3420 4:3421-3435 5:3436-4458 6:4459-5307]
GGCAGCAAGAGCGCCGGAAACCGGGCGGGACCAGGCTCCCTACGTCAGCTGGGGGCGGAGAATCGCGGCGAGAGCACGGGCTGCTGGGCTACGCCTGCCGGGCACGGAGTGCGGCCTTTAAAAGTCCGAGCGGCCAGCAGCGAGCAGCCGGGATCGTTGCTGTTGCAGATAGTGAAAATGGCTGAAAATGGAGAAGGTGAAAACATGTCTGACCTGGAAAGCAAGATCTGTCAGCAAATTGAGTACTACTTTGGAGATCACAACTTACCAAGAGACAAGTTTCTTAAGGAGCAGGTTAAACTGGACGATGGCTGGGTACCTTTAGAAATAATGATCAAATTCAACAGGTTAAGCCACCTCACAAAAGACTTTGAAGTTATCATAGAAGCATTAAGAAAATCAAAGACTGAGCTTATGGAAATAAGTGAAGACAAAACTAAAATAAGAAGATCTCCAAATAAACCTTTGCCTGAAGTGACAGATCAGTATAAAAATGCAGTTAAAAGCAGATCTGTATATATTAAAGGCTTTTCAACAGATGCAACCCTTGATGACATCAAAGAATGGCTAGAAGGGAAAGGCTCAATAGAAAACATTCAAATGAGGCGAACGCTACATAAAACATTTAAGGGATCGATATTTGCTGTATTTGATAGCGTTGAATCTGCTAAGAAGTTTGTGGAGATACCTAACCAAAAGTACAAAGACACAGAGCTGACTGTGCTTTTCAAGGAGGATTACTTTGCAAAGAAGAATGAAGAGAGGAAGCAACACAGAGTAGAAGCTAAAGCAAAGGCCAAACAGGAGAAAGAAGAAAAACTGAAACAGGCAGAAGATGCTGAAATGAAATCACTGGATGAAAAGACAGGATGCCTGTTGAAATTCTCTGGTGAACTGGAAGATCAGACTTGTAGGGAAGATCTTCACACAGTTTTCTCTGATCATGGAGAAATCAAATGGATAGACTTTGTCAGAGGTGCAAAGGAGGGGATCATCCTATTTAAGACTAATGCAAAAGAAGCACTGGATAAAGCTACAGAAGCAAACGGTGGAAATGTACAGTTGCGGAATAAAGATGTAGTATGGGAGGTGCTGGAAGGAGATGCAGAAAAAGAAGCATTGAAGAAAATCATGGAGGGCCAGCAAGAATCCTTAAACAAACGGAAGGGAAAAGGTCGCAAATTTAAAGGTAAAGGAAAAGGTGGCAAAGCACCCCAAGGCACACACAACAAAGGTGTACAGTTCCAGGGTAAGAAAATAAAGTTTGAGAGTGATGAAGATGAAGATCATGCAATAACAGAACCAGCAAGTCCAAAGAAAAGACCACTAGAGGAGAGTGTAAAAGAAGAACCTGCACCGAAACACATAAAAACAGAAAATGGAGCTGGAGATCAGTAATGCTTAAAAAAAGGGAGATTTTATTACTCCTTTTTAAAAGTTTTAAGCCATTCCTCCATTCAGAAGTTCTTTTCAAAAGCAAATCTAATGAAATCCACTTCAATGTTGACCTGAAATGAGAAGAAACTTTATTTCTAAAAGTTTTTAGATGCATGCTTATTAACATGCAAATTATTGTTTTTATATTTATAGCTTTGTTTATACTGTTCTCCTGGCCTTTTGAGTCCAATATATAAAGGGAGTGTTTTGCTCCTTGAACCAAACTTACAATCTTGAAGTTGTATTAAATAGAGATCAATAAACTCCAGTATTTAAGTCAGCGATTCATTTAATACCAATACCAGACTTACATAGGCTAGTGGCATAGGAACTGAAGTGGGTACATCTTGCTTTGTCTGTAGCTGTGTCTTGGTAGAAAGGCTCTTAATTGAAAAAAAAAACAGCTGTAGCGTCTGCCTACAGGGGAAATGTCTAGTAATCCTCTGACATCTTGGACTACCTGCCCATGTTACCAAGCTAAGGGAAAACTCATAGCAGGGAAACTAATGTGGAGCTTGGAACATAAGCACCAGCTTAAAAGCATCCTCAGATGCAGCTTGTGTTTTCAATTACAAATGGCAGGGTTGGATTTTTGCGCCCTGTTGGTTGTGACTGATGATTTCAACCCCCCACCTATGTTCCAAGCTTCATGGTAGTTTCTTCACCATGATTTTTTTTCTGTAAGTTTCCCTTAGCCCTGTAAATGTGGACTAGCAGCTGTAATCAAATACTGACTGCAACAGAAAAGTGCTTTCCAAAACCATAGAATTTAAGGTTATCCCATCTGCGATTAGAGTAACATATTGCACGTCTTTGCTGTCTAGGGAGTCATAGGATGACATTAAGTCTCTAACTAGGGTTTCCCAAGCAAAAAAATCAGGAACCAGTGCAGTCGATCTAGATATGATGCAGGAACAAGCTGTGTTTGGATCAGTTTTTGCTTTCCAACACCAACTCCTTCCTTCAACCATGGTCGAGGTTGAAGTTCACTCTTTATTCTAACCAACTTTTTACTTATACTATTATCTAGCCCATGTCTCACATCCATAGCACCAAGTGTATTAGTGCTCTCCCCTGGCTTATATAATCACAATTTCACTCAAACTGGCTTTATCTTCTGAGAAACTATTTGGTTTTACCTCTTATAATGCTCGTCATTCTTCTGATGCAAACTTGGCTTATGTGAACACTTAAGTCAGGTAGGATCTATGTGTGATTCCATCTTAAGCAACGAATCAAGATTAGCCTTCACCAGATGTCTTCCTGTCTTAGGTGTCTGCCACATGATCACCATAAAGCTACCAATCATAGCAGAGGCCAAGTCTACCATATCCACTGGAGCTAATAGGTGCCCACATTTTGTAAATTTGGTATGTCTACAGCTGCAGCCATATCTGCCAGCACACCCAGCTAGCTGAGAGGTGGTAGCAATCTCCTATGCCTGCAGCTTAGGTGAGAGGCAAGGAGCAAGTTGTGTATAGTTGCCTTCGCTGCAGCTAGGCAAGATATTAAATGAAGATAAGTGCAGCGCTGACTACCTTGTACAGTATTTAGCACAATAGGTACTGGCTCTAGGCACTACTCGATATAGCTGAATGCTTCTGAAAGGAGGTTGGTTGATTTTCTCTCACCACCTCAATGTTGTGAGGGAAAAAGGAAAGTGCATACATTGGAACGGGCAAGGAAAATACACCAGGTGCTGCTGCCACTCTGCCCATACATCTTGAACTTTACAAGTCTCCTAGGACCACCACTTTAGGGTTGAGATTTAAAAAACATATCCTGATACTTGCCAATTTCTTCTTGTGGAACTTGTATGATGCTGGTAAGTCATACCTAAGTTCTGCTAGGACATCCATCTTCACTTTCCATTCATCTGCTTTCTTCTGAATATGCTAAGTAAAAGAAAATTATAAGTATTGCTAATCTTCCTACTTCAGGCATGGTTAAATGGGCAAAATCTGAGTAACCCACCAAAATCATTGGCTTAAAAATCATTATTTAAGAACACTGCCGTTGGGGTTCTTTTAATGTGCTTTCCCTTCCAACCTATAGGATACAATCACATTTTTATACTTCTCTACAACCATAAGTGCTAGAAACCTGTGTCAAGTTGAGTTGAAGCAACCACCTTCCTTGCTTGTTCACTGGAATCCAATTTACTACAGAAATGTTAAATTGAAACTTCCAAAATAGCAACTAAAGCAATGGGAGGATTGCAGCCTAGCTACAAGCAGTTCCATTGGCTTCAAGGGAACTAGTACCAGGATTGTACCCCCAGTTGTCTGGGTATCAATTTATGTGCAGGGAACTGGGTATTCTGCAAAGAAAAAGCCCTACGTGTGCAAAGTGGTGTTGGTTACGCAAATAAGTTTCCAAGTATACCATTCCCACCAATTTTGGACAGTTCATCTTTAAGCACAAAATGCTGCACAGCGCTCAGTAGGTCTGCAATTTCCCTCCCCTCTTCACTTGAGGGATGATGGGGTTGCTTCTCTTCTCAAAGCTTTAGCCTATACTAATAGCTAGCATCCCATTGGTGTGGTCACACATCTGCCCACTCAAGTTGTGATTCTGTGTCACCAGAAGTAATTTGAGTTTAGTCAAGTGTCCGATTCCTCAACAATTGCTGTAATTATCACAGTTCTGAATTCACAAGACCTTGTCTATACCTATTTTAGGATACTTTACCTTAGACGCAGCATTGTGCTTTATCATGGGTAGTTCATCCAGCCATACTTACCTTTTCACACATGAAAGAGCCACACTGGGATTATAAAATGACATGATTATACACTACAGCTGGGCTATAAAAGAAAGGAAGCTCTTAGAGAGGATTGTCACTATATTACCTGTTTTACCTACTGGCCTAAGGACTTAGTTGGTTACATTTTTTGCACAGTGTGGAATAGCCGTCCTGAGAATACTACACACCTGTTAACTGTTTTAGAGAAGAGTAGGTAGAGTAGCAAACTACTATTTACATCTCAAATAGCCTAACCACCTAAAGTTGATAACTTACTTGCCTGGTTGAAGTTTTGTGTAAGGAATATACAACTGTTCTTGCCATTTGCAATGCTGTCTTGAGGAAAGCCATATCCATGCCTTTGTTATGCTTGGTCCCAAAAGGAGGATTCATAATTACTGTATCAAACGTTTTTGACAGTCTGTCAGGTAAAGAGCACACGTTGCACTGAACAATGTCAATATTTGTAAGCTCAAACTCTTCAGCATTTCTCCTAAATATTTCCAAGGCGTCTGCATCTACATCAAATCCCACACACAATCCTGCTCCTAACATTGCACTTCCGATGCTCAGAACACCACAACCACATCCTAGGTCTGCAACCACTTTGTTTTCAATATCATCAAAAGTGTTGTGGATTGTATACAGCATACATGCTGCAATATGTGGTCTAGTTGGATACTGCTCAAGAAGCAATTTTGGATTCTCAAAGTCATCCACTTGTTGAAGACAGCTTTCTAATTCCTTTAGCTTCAGCTTCTTCATTTTGACTTTTGCAGCTTTAACAACAACTGGGGTGAGCTGCAAGCTCAAACTTGGTTGCTATTCCTCATAGTTGAGAAAAGCTTGCAACTGACTACTGAAGTTGATGGTTGAACTCCCATTAGTTTCAACGGGCGGGCTCGGGACTCCACCTTTATTCTTTAAATAAAAAAGCAATAACACGAGATTCACATTTTATCAGGAATCGCTCCACTTCAGGGTTAAAGAAACCCCTATAGTCTCTCAGCCCTGGGCAACCTATGGTGTTTGTTTCCACTGCTGCAGGGAATGTCTGCACAACATTCAACACAATGCCCATCCCCTGAGAAGCTACAAGCCAGCACCTCCAAAGCCACCTACCTC
>TRINITY_DN601_c0_g1_i4 len=5293 path=[0:0-521 2:522-3331 3:3332-3420 5:3421-4443 6:4444-5292]
GGCAGCAAGAGCGCCGGAAACCGGGCGGGACCAGGCTCCCTACGTCAGCTGGGGGCGGAGAATCGCGGCGAGAGCACGGGCTGCTGGGCTACGCCTGCCGGGCACGGAGTGCGGCCTTTAAAAGTCCGAGCGGCCAGCAGCGAGCAGCCGGGATCGTTGCTGTTGCAGATAGTGAAAATGGCTGAAAATGGAGAAGGTGAAAACATGTCTGACCTGGAAAGCAAGATCTGTCAGCAAATTGAGTACTACTTTGGAGATCACAACTTACCAAGAGACAAGTTTCTTAAGGAGCAGGTTAAACTGGACGATGGCTGGGTACCTTTAGAAATAATGATCAAATTCAACAGGTTAAGCCACCTCACAAAAGACTTTGAAGTTATCATAGAAGCATTAAGAAAATCAAAGACTGAGCTTATGGAAATAAGTGAAGACAAAACTAAAATAAGAAGATCTCCAAATAAACCTTTGCCTGAAGTGACAGATCAGTATAAAAATGCAGTTAAAAGCAGATCTGTATATATTAAAGGCTTTTCAACAGATGCAACCCTTGATGACATCAAAGAATGGCTAGAAGGGAAAGGCTCAATAGAAAACATTCAAATGAGGCGAACGCTACATAAAACATTTAAGGGATCGATATTTGCTGTATTTGATAGCGTTGAATCTGCTAAGAAGTTTGTGGAGATACCTAACCAAAAGTACAAAGACACAGAGCTGACTGTGCTTTTCAAGGAGGATTACTTTGCAAAGAAGAATGAAGAGAGGAAGCAACACAGAGTAGAAGCTAAAGCAAAGGCCAAACAGGAGAAAGAAGAAAAACTGAAACAGGCAGAAGATGCTGAAATGAAATCACTGGATGAAAAGACAGGATGCCTGTTGAAATTCTCTGGTGAACTGGAAGATCAGACTTGTAGGGAAGATCTTCACACAGTTTTCTCTGATCATGGAGAAATCAAATGGATAGACTTTGTCAGAGGTGCAAAGGAGGGGATCATCCTATTTAAGACTAATGCAAAAGAAGCACTGGATAAAGCTACAGAAGCAAACGGTGGAAATGTACAGTTGCGGAATAAAGATGTAGTATGGGAGGTGCTGGAAGGAGATGCAGAAAAAGAAGCATTGAAGAAAATCATGGAGGGCCAGCAAGAATCCTTAAACAAACGGAAGGGAAAAGGTCGCAAATTTAAAGGTAAAGGAAAAGGTGGCAAAGCACCCCAAGGCACACACAACAAAGGTGTACAGTTCCAGGGTAAGAAAATAAAGTTTGAGAGTGATGAAGATGAAGATCATGCAATAACAGAACCAGCAAGTCCAAAGAAAAGACCACTAGAGGAGAGTGTAAAAGAAGAACCTGCACCGAAACACATAAAAACAGAAAATGGAGCTGGAGATCAGTAATGCTTAAAAAAAGGGAGATTTTATTACTCCTTTTTAAAAGTTTTAAGCCATTCCTCCATTCAGAAGTTCTTTTCAAAAGCAAATCTAATGAAATCCACTTCAATGTTGACCTGAAATGAGAAGAAACTTTATTTCTAAAAGTTTTTAGATGCATGCTTATTAACATGCAAATTATTGTTTTTATATTTATAGCTTTGTTTATACTGTTCTCCTGGCCTTTTGAGTCCAATATATAAAGGGAGTGTTTTGCTCCTTGAACCAAACTTACAATCTTGAAGTTGTATTAAATAGAGATCAATAAACTCCAGTATTTAAGTCAGCGATTCATTTAATACCAATACCAGACTTACATAGGCTAGTGGCATAGGAACTGAAGTGGGTACATCTTGCTTTGTCTGTAGCTGTGTCTTGGTAGAAAGGCTCTTAATTGAAAAAAAAAACAGCTGTAGCGTCTGCCTACAGGGGAAATGTCTAGTAATCCTCTGACATCTTGGACTACCTGCCCATGTTACCAAGCTAAGGGAAAACTCATAGCAGGGAAACTAATGTGGAGCTTGGAACATAAGCACCAGCTTAAAAGCATCCTCAGATGCAGCTTGTGTTTTCAATTACAAATGGCAGGGTTGGATTTTTGCGCCCTGTTGGTTGTGACTGATGATTTCAACCCCCCACCTATGTTCCAAGCTTCATGGTAGTTTCTTCACCATGATTTTTTTTCTGTAAGTTTCCCTTAGCCCTGTAAATGTGGACTAGCAGCTGTAATCAAATACTGACTGCAACAGAAAAGTGCTTTCCAAAACCATAGAATTTAAGGTTATCCCATCTGCGATTAGAGTAACATATTGCACGTCTTTGCTGTCTAGGGAGTCATAGGATGACATTAAGTCTCTAACTAGGGTTTCCCAAGCAAAAAAATCAGGAACCAGTGCAGTCGATCTAGATATGATGCAGGAACAAGCTGTGTTTGGATCAGTTTTTGCTTTCCAACACCAACTCCTTCCTTCAACCATGGTCGAGGTTGAAGTTCACTCTTTATTCTAACCAACTTTTTACTTATACTATTATCTAGCCCATGTCTCACATCCATAGCACCAAGTGTATTAGTGCTCTCCCCTGGCTTATATAATCACAATTTCACTCAAACTGGCTTTATCTTCTGAGAAACTATTTGGTTTTACCTCTTATAATGCTCGTCATTCTTCTGATGCAAACTTGGCTTATGTGAACACTTAAGTCAGGTAGGATCTATGTGTGATTCCATCTTAAGCAACGAATCAAGATTAGCCTTCACCAGATGTCTTCCTGTCTTAGGTGTCTGCCACATGATCACCATAAAGCTACCAATCATAGCAGAGGCCAAGTCTACCATATCCACTGGAGCTAATAGGTGCCCACATTTTGTAAATTTGGTATGTCTACAGCTGCAGCCATATCTGCCAGCACACCCAGCTAGCTGAGAGGTGGTAGCAATCTCCTATGCCTGCAGCTTAGGTGAGAGGCAAGGAGCAAGTTGTGTATAGTTGCCTTCGCTGCAGCTAGGCAAGATATTAAATGAAGATAAGTGCAGCGCTGACTACCTTGTACAGTATTTAGCACAATAGGTACTGGCTCTAGGCACTACTCGATATAGCTGAATGCTTCTGAAAGGAGGTTGGTTGATTTTCTCTCACCACCTCAATGTTGTGAGGGAAAAAGGAAAGTGCATACATTGGAACGGGCAAGGAAAATACACCAGGTGCTGCTGCCACTCTGCCCATACATCTTGAACTTTACAAGTCTCCTAGGACCACCACTTTAGGGTTGAGATTTAAAAAACATATCCTGATACTTGCCAATTTCTTCTTGTGGAACTTGTATGATGCTGGTAAGTCATACCTAAGTTCTGCTAGGACATCCATCTTCACTTTCCATTCATCTGCTTTCTTCTGAATATGCTAAGTAAAAGAAAATTATAAGTATTGCTAATCTTCCTACTTCAGGCATGGTTAAATGGGCAAAATCTGAGTAACCCACCAAAATCATTATTTAAGAACACTGCCGTTGGGGTTCTTTTAATGTGCTTTCCCTTCCAACCTATAGGATACAATCACATTTTTATACTTCTCTACAACCATAAGTGCTAGAAACCTGTGTCAAGTTGAGTTGAAGCAACCACCTTCCTTGCTTGTTCACTGGAATCCAATTTACTACAGAAATGTTAAATTGAAACTTCCAAAATAGCAACTAAAGCAATGGGAGGATTGCAGCCTAGCTACAAGCAGTTCCATTGGCTTCAAGGGAACTAGTACCAGGATTGTACCCCCAGTTGTCTGGGTATCAATTTATGTGCAGGGAACTGGGTATTCTGCAAAGAAAAAGCCCTACGTGTGCAAAGTGGTGTTGGTTACGCAAATAAGTTTCCAAGTATACCATTCCCACCAATTTTGGACAGTTCATCTTTAAGCACAAAATGCTGCACAGCGCTCAGTAGGTCTGCAATTTCCCTCCCCTCTTCACTTGAGGGATGATGGGGTTGCTTCTCTTCTCAAAGCTTTAGCCTATACTAATAGCTAGCATCCCATTGGTGTGGTCACACATCTGCCCACTCAAGTTGTGATTCTGTGTCACCAGAAGTAATTTGAGTTTAGTCAAGTGTCCGATTCCTCAACAATTGCTGTAATTATCACAGTTCTGAATTCACAAGACCTTGTCTATACCTATTTTAGGATACTTTACCTTAGACGCAGCATTGTGCTTTATCATGGGTAGTTCATCCAGCCATACTTACCTTTTCACACATGAAAGAGCCACACTGGGATTATAAAATGACATGATTATACACTACAGCTGGGCTATAAAAGAAAGGAAGCTCTTAGAGAGGATTGTCACTATATTACCTGTTTTACCTACTGGCCTAAGGACTTAGTTGGTTACATTTTTTGCACAGTGTGGAATAGCCGTCCTGAGAATACTACACACCTGTTAACTGTTTTAGAGAAGAGTAGGTAGAGTAGCAAACTACTATTTACATCTCAAATAGCCTAACCACCTAAAGTTGATAACTTACTTGCCTGGTTGAAGTTTTGTGTAAGGAATATACAACTGTTCTTGCCATTTGCAATGCTGTCTTGAGGAAAGCCATATCCATGCCTTTGTTATGCTTGGTCCCAAAAGGAGGATTCATAATTACTGTATCAAACGTTTTTGACAGTCTGTCAGGTAAAGAGCACACGTTGCACTGAACAATGTCAATATTTGTAAGCTCAAACTCTTCAGCATTTCTCCTAAATATTTCCAAGGCGTCTGCATCTACATCAAATCCCACACACAATCCTGCTCCTAACATTGCACTTCCGATGCTCAGAACACCACAACCACATCCTAGGTCTGCAACCACTTTGTTTTCAATATCATCAAAAGTGTTGTGGATTGTATACAGCATACATGCTGCAATATGTGGTCTAGTTGGATACTGCTCAAGAAGCAATTTTGGATTCTCAAAGTCATCCACTTGTTGAAGACAGCTTTCTAATTCCTTTAGCTTCAGCTTCTTCATTTTGACTTTTGCAGCTTTAACAACAACTGGGGTGAGCTGCAAGCTCAAACTTGGTTGCTATTCCTCATAGTTGAGAAAAGCTTGCAACTGACTACTGAAGTTGATGGTTGAACTCCCATTAGTTTCAACGGGCGGGCTCGGGACTCCACCTTTATTCTTTAAATAAAAAAGCAATAACACGAGATTCACATTTTATCAGGAATCGCTCCACTTCAGGGTTAAAGAAACCCCTATAGTCTCTCAGCCCTGGGCAACCTATGGTGTTTGTTTCCACTGCTGCAGGGAATGTCTGCACAACATTCAACACAATGCCCATCCCCTGAGAAGCTACAAGCCAGCACCTCCAAAGCCACCTACCTC
>TRINITY_DN695_c0_g1_i1 len=220 path=[0:0-113 1:114-219]
GCTTGATCTTTATTGACAAACACCCTCAGGAAGACACAAGAAAGAACATTGACCAGAGACTATGGGTTACTTTGCCACAGATTCTTAAATGGAAGAAAAGCAAGAGCCTCACCCTGGCCTCACATCTCAGTTTCACCCAAGGCAAGTGAAATCAGGATCAGGCCCTACGAGTTAGCCCAAATCATGACTGTGGATCAGTCTGTCAAATCCCCTTCAGCTC
>TRINITY_DN695_c0_g1_i2 len=209 path=[0:0-113 2:114-208]
GCTTGATCTTTATTGACAAACACCCTCAGGAAGACACAAGAAAGAACATTGACCAGAGACTATGGGTTACTTTGCCACAGATTCTTAAATGGAAGAAAAGCAAGAGCCTCACCCAGATCGGAAGAGCACACGTCTGAACTCCAGTCACCTTGTAATCTCGTATGCCGTCTTCTGCTTGAAAAAAAAAAAAGCAAGAGCCTCACCCAGAT
>TRINITY_DN689_c3_g1_i2 len=2768 path=[0:0-739 1:740-1126 2:1127-2767]
TTTTTTTTTTTTTTTTTGTTGTTAACTGCAAGTAGTTTTATTGCAAAATATATTTTGTTAACACAATTAAACACAGTTTACCATGTCCATTTCCACCTCCTTCACACCAATTATAGTCCACCCAGCATTTTATAAGCAAAAGAAACTCAGTTTTAAAACTACTGAAGGCCAAAGGTTGTACATACACATTCCAGGAGATATTCTACAATAATTGACCCTGCAAAATCAATCCCAGGAATACTCTCTTTACAGGGGAAAAAAAGAAAAAAGAAAAATACTAACTTATGATTAAATGCAATTTAATTTTCCAGGAGTAAATAGAAAATTCTTTTTTCACAATGAGAGTTATCACCAGCACAGATTCCGTGTTAACAGTCATGAGCATTACTATTAAGGCAGTTATCAATCAATTACTTTTTTAAAATTGCACTTGTAAGCATAGACACTTTGTTAATGCAACCAGCCTAAAAAACACAACAAACAAGGCAGAGATTATCTGCTATATCTTCAGATTCCTTTGACAGCTTATTCTTCTGTGAGATGGACATAAAATCCATGGACGGACTGATCACCAGTATTACCACTATTCACAAGTTAGATCTTTCCTTTGCAGCCAACTCAGATGTAACCTGTGTATAAGTCCTGATCACATCCTGTTTGCCACCTTCAGCATTGTATTTATCCAGCAGAGCTTGAACACGTGCACCATAATCAGGATGAACATCAGTGAAGTTTTTCACCTGAAACAATAATAAAAAATAAAGGAGTCAATGAATAAGAAAACCATTTCATTTCAGATTCATTCCTAGTTCTTGACTCCACTTCTGAGCCTGTGATCAATGCGTTATGTGTAACAGCCATGAAGAGTGAAAAACAGCTCCCCTAAATCCAGCCCTATTTTTACTTCATCTGATAAGAGGATGGGAAGCTGGTTACTTTCCATCACAAACTGATATCCAGACACATAAGGGCCACAGAAGTCTTCCATGGGAAGAGGGAGCTGAAGTTCATCATCCTGTATGGCTTGCCTAAGCTTGAAAAAAAAAAAAAAAAAAAATTGCTGTTTACAAACACTGCAATATTATAAAGAGTTCAGACTTCAAGTAACATAGTAAACTGCTACTCACAGCTTTCCTCTGGATAAAAAGCTGAGCATCTTTAAGATGGCCAGCAATATTCTCGCACAGCCTTTCACGTTCCTCCTCCTTCAGGACTTTGGTATAGAAATTTCGCACCTGAGTTACGTTATCTTCATTTGCACTATTAAAGCGCTGCACATCAGCTGAAACAGATGAGCGACTCTCCTTGAAATGTTGGTGATCCTCAGGTCCTGTAAAACTGTTTGGATAATAATTTGGAGCTCCACCTTGGTTGTCAGATAAGCACATAGGTCCATCTCTCTGATAGTTGGCTACACGAGCTCTGAAGGGACAGTTTACAGGTAGCTGTAGGTAGTTGGGTCCTAGGCGGTGTCGGTGAGTATCAGGATAGGAGAAAAGACGGCCCTGTAACATTTTATCAGGGCTAGGTTCAATGCCTGATGGCATGTTGCTTGGATCAAAGGCCAGCTGTTCCACCTCTGCAAAATAATTGACAGGGTTCCTGTTTAAGACGAGTTTGCCCACAGGGATAAGAGGATAGTCCTTGTGAGGCCAAATCTTAGTTAAATCAAAAGGATTGTACGGGAAATTCTCTGCTTGCTCGAATGTCATAACCTGAATGTAGAAACTCCAAGATGGATAGTTTCCATTAGCAATGGCATTGTATAGATCACGCAGTCCGTAGTCTGGATCAGAAGCAGCCAATTTTCCTGCTTCTTCAACGGAAAGGTTTTTGATTCCCTGATCAGTCTTAGCATGGAATTTGCAGTAAACTGCTCTTCCATTAGCATTAATCAGTTTAAAGGCATGGGATCCATAGCCATTCATAAAGCGATGTCCATCTGGAATACCACGATCGCTGAACAAGAAGGACACCTGGTGTAGAGACTCTGGGCGAAGACTCCAGAAGTCCCATACCATGTCTGGATCCTTCAGATGCGTCTGAGGGTTCCTTTTCTGGCTATGGATAAATGATGGGAACAACATGGCATCCCGGATAAAGAAGATGGGGGTGTTGTTTCCTACAAGATCCCAGTTACCCTCTTCTGTGTAAAATTTCATTGCAAATCCTCGAGGGTCACGAACTGTGTCAGCTGAACCAGACTCTCCAGCAACACTGGAGAATCGAATAGCAATGGGAGTTCTTTTTCCAATATGCTCAAATACTTTTGCCTTACAATACTTGGTGATGTCATGAGTCACTTCAAAATGGCCAAAGGCTCCTGCTCCTTTGGCATGCACAACTCTCTCAGGAATCCTCTCTCGGTCAAAGTGTGCCATCTCATCAGTGAAGACCACATCCTGAACAAGGAGAGGGCCCCGTGGCCCAACAGTCATAATGTTGAGCTTGTCTCCTACTGGGATCCCTGCCCCAGTGGTCAAGGTATCTGGTTTCTGAGAGCCCCGCTGCTCCTGCCAGAACTTCAGCTGGTCAGTGGCTTTCGCTCGACGGTCGGCCATTTTGTAAGATTCGGAGACCACCACCCTGAGGATAAAGTCTGATAGAAACGGCTCGCTAACAGCGCGGAGCCACAGCAGCCCGACTTCCCCCGTCCGCGCCCAGCAGCCGCAGCAGCCGCCACCCCCTATTTAGCTCTACCGGGCAGCGAGTGCCAGGGCCAGAAGTAGCTACTGTTACTGCTACCCAAATGCTCTGCCCGCCCCTCG
>TRINITY_DN689_c3_g1_i1 len=2381 path=[0:0-739 2:740-2380]
TTTTTTTTTTTTTTTTTGTTGTTAACTGCAAGTAGTTTTATTGCAAAATATATTTTGTTAACACAATTAAACACAGTTTACCATGTCCATTTCCACCTCCTTCACACCAATTATAGTCCACCCAGCATTTTATAAGCAAAAGAAACTCAGTTTTAAAACTACTGAAGGCCAAAGGTTGTACATACACATTCCAGGAGATATTCTACAATAATTGACCCTGCAAAATCAATCCCAGGAATACTCTCTTTACAGGGGAAAAAAAGAAAAAAGAAAAATACTAACTTATGATTAAATGCAATTTAATTTTCCAGGAGTAAATAGAAAATTCTTTTTTCACAATGAGAGTTATCACCAGCACAGATTCCGTGTTAACAGTCATGAGCATTACTATTAAGGCAGTTATCAATCAATTACTTTTTTAAAATTGCACTTGTAAGCATAGACACTTTGTTAATGCAACCAGCCTAAAAAACACAACAAACAAGGCAGAGATTATCTGCTATATCTTCAGATTCCTTTGACAGCTTATTCTTCTGTGAGATGGACATAAAATCCATGGACGGACTGATCACCAGTATTACCACTATTCACAAGTTAGATCTTTCCTTTGCAGCCAACTCAGATGTAACCTGTGTATAAGTCCTGATCACATCCTGTTTGCCACCTTCAGCATTGTATTTATCCAGCAGAGCTTGAACACGTGCACCATAATCAGGATGAACATCAGTGAAGTTTTTCACAGCTTTCCTCTGGATAAAAAGCTGAGCATCTTTAAGATGGCCAGCAATATTCTCGCACAGCCTTTCACGTTCCTCCTCCTTCAGGACTTTGGTATAGAAATTTCGCACCTGAGTTACGTTATCTTCATTTGCACTATTAAAGCGCTGCACATCAGCTGAAACAGATGAGCGACTCTCCTTGAAATGTTGGTGATCCTCAGGTCCTGTAAAACTGTTTGGATAATAATTTGGAGCTCCACCTTGGTTGTCAGATAAGCACATAGGTCCATCTCTCTGATAGTTGGCTACACGAGCTCTGAAGGGACAGTTTACAGGTAGCTGTAGGTAGTTGGGTCCTAGGCGGTGTCGGTGAGTATCAGGATAGGAGAAAAGACGGCCCTGTAACATTTTATCAGGGCTAGGTTCAATGCCTGATGGCATGTTGCTTGGATCAAAGGCCAGCTGTTCCACCTCTGCAAAATAATTGACAGGGTTCCTGTTTAAGACGAGTTTGCCCACAGGGATAAGAGGATAGTCCTTGTGAGGCCAAATCTTAGTTAAATCAAAAGGATTGTACGGGAAATTCTCTGCTTGCTCGAATGTCATAACCTGAATGTAGAAACTCCAAGATGGATAGTTTCCATTAGCAATGGCATTGTATAGATCACGCAGTCCGTAGTCTGGATCAGAAGCAGCCAATTTTCCTGCTTCTTCAACGGAAAGGTTTTTGATTCCCTGATCAGTCTTAGCATGGAATTTGCAGTAAACTGCTCTTCCATTAGCATTAATCAGTTTAAAGGCATGGGATCCATAGCCATTCATAAAGCGATGTCCATCTGGAATACCACGATCGCTGAACAAGAAGGACACCTGGTGTAGAGACTCTGGGCGAAGACTCCAGAAGTCCCATACCATGTCTGGATCCTTCAGATGCGTCTGAGGGTTCCTTTTCTGGCTATGGATAAATGATGGGAACAACATGGCATCCCGGATAAAGAAGATGGGGGTGTTGTTTCCTACAAGATCCCAGTTACCCTCTTCTGTGTAAAATTTCATTGCAAATCCTCGAGGGTCACGAACTGTGTCAGCTGAACCAGACTCTCCAGCAACACTGGAGAATCGAATAGCAATGGGAGTTCTTTTTCCAATATGCTCAAATACTTTTGCCTTACAATACTTGGTGATGTCATGAGTCACTTCAAAATGGCCAAAGGCTCCTGCTCCTTTGGCATGCACAACTCTCTCAGGAATCCTCTCTCGGTCAAAGTGTGCCATCTCATCAGTGAAGACCACATCCTGAACAAGGAGAGGGCCCCGTGGCCCAACAGTCATAATGTTGAGCTTGTCTCCTACTGGGATCCCTGCCCCAGTGGTCAAGGTATCTGGTTTCTGAGAGCCCCGCTGCTCCTGCCAGAACTTCAGCTGGTCAGTGGCTTTCGCTCGACGGTCGGCCATTTTGTAAGATTCGGAGACCACCACCCTGAGGATAAAGTCTGATAGAAACGGCTCGCTAACAGCGCGGAGCCACAGCAGCCCGACTTCCCCCGTCCGCGCCCAGCAGCCGCAGCAGCCGCCACCCCCTATTTAGCTCTACCGGGCAGCGAGTGCCAGGGCCAGAAGTAGCTACTGTTACTGCTACCCAAATGCTCTGCCCGCCCCTCG
>TRINITY_DN654_c0_g1_i2 len=1871 path=[0:0-39 2:40-398 3:399-961 4:962-1870]
CGAGATCTACACTCTTTCCCTACACGACGCTCTTCCGATCTGGGGAAAACATGACACTTTTTAATTTTCATTCATGCATCCAACAGCCCAGCAGGGGGTGCTCCAGCAATAGGGAGGAAGGACTCTGCTCTGAAGCAGCAACCCGCTGCATCTTGGGCCTTTCCAGAGCACATGGTAGAGCAGCAAGATAGCTTCAAGACACCAGGTGCAGGTTCCAGGCCACCACTTCCTCTCCTGAATTAATCACGTAGCAGATCATTAGAGAACGCATTGATTGGCATCGCTCCACGCTTCGGCTTGGTGGGGTTGCTTTTTCACCACTGACCCCAGAATTCAGGCATTTACAAATAAATAATTATCTTCTGCTTTGGCTCTTGCATAGTCAAAAGTTTTGACCTGATTAGAAAAGAAAGAGTCCGATGCCAGTGGCACAGCTGGCTTGCCCGTGCTCCCCACGTGCACATGCACACACACACGCACACACAGCTCGTGTCCTTCACGTGCACCTGTCCACAGGGCTCTTGAGAGTGGTGCACACACGTGTGCGCATACACACACCAGACTCATATGCATAGACATACAGAGGTGTACAACCTTATACACACGACCCAAATGGACACACATACACGTGTGCGCAACGTACACTCCCATCCACACTAGGCCCATGTGCGCACGCACACACCACACACACACACACACACACACACACACACACCCCTGTACCCTCTTGCAGAGCAGAGGCAGCGAGAGCACGAGAGCCTCCTATTTCAGTTCCATTTCTGAGCTTGATTTGTGGGCCCCATTCCGCGCTGAAGAGAATCTGACTCCTAGGACAATGGTGGCGATGAGCAGCAGCAGCCCGAGGACAAGCAAAATCCACTGGCCCGCAATGGCCTGGCTACTGCCCAGCGACATCCCCAGGAAATTGACTCTGTTGTCAGACTCTAGGGCTCCTCTGCCTGCATATGGTGTCCAGGTGTATTCAGGCCAGCCCAGGATCTCCTCATTTTTCATGTTCTCAGTGATCAGCCAGTTGGTCAGCGGCTGGAAATAGGCCATGAGGGCATTGGCTGACATGTTGGACTGCTCAGTGATCAGCTGCATGGCCTCAGGCCAGGGCTTGCTGTAGCCCAGCTTCATGGCATTCCCCAGCAGAGTTCCTGCTTCCTTGGACTGGTAGATGTCGCACTTGTGCAGAGGCCCCGTGTGCCCGGCTGCTTTGCACAGGGCTTCATGGAACTGGAACTGGATCACAAAACTGACAAAGTACCTGACATAGGGAACATTGGCAGGAATGTGGAACTTTGCACCTGGGTCAAAATCATCTTCTGACCTGGGGGCAGGTGGGCACAGGCCCTGGTACTTCAACCTGAGGTTCCACCACTGCTGGTTGTATTCATCCTCCTTAATGCGCCCATCAAATATTTTCCACCTCCACTGGTCCATCAGGTACCCAAAGGGTAGGAAAGCGATCTTATCCAGGGCAATGCTCATCAGGTAGTTAATGTCACTCTCGTTGTTGTCTTCTACCCGATCCAGGAGATTGATGCTGTGCAGGTGCTTAGGGGTGGAGACTGACAGAGCCAAGACATCTCCAATGGCTTCATGGAAGCCAGGGTTGGCCCCATCGCGGAATGAGATAGGCTGGTCCTTGTACTGCAGGAAATACTGGACGTGGCCCATCTCATGGTGAACGGTGATGAGGTCATCCATGTTTACTACTGTGCACTGCTTAATCCTGAAGTCCTTGCGGTTGTAGAAGTCCCAGGCAGAGGCATGGCACACCACCTCCCTCCCATCTGCTGGCTTCTCCAGCATGGACTTCTCCCAGAAATCAGCTGGCATGGGGATCAGGCCCAGTGACGTGAAGA
>TRINITY_DN654_c0_g1_i4 len=1335 path=[1:0-66 2:67-425 4:426-1334]
TTTTTTTTTTTTTTTTTTTTTTTTTTTTTTTTTTTTTTTTTTTTTTTTTTTTTTTTTTTTTTTTTTGTGGGGAAAACATGACACTTTTTAATTTTCATTCATGCATCCAACAGCCCAGCAGGGGGTGCTCCAGCAATAGGGAGGAAGGACTCTGCTCTGAAGCAGCAACCCGCTGCATCTTGGGCCTTTCCAGAGCACATGGTAGAGCAGCAAGATAGCTTCAAGACACCAGGTGCAGGTTCCAGGCCACCACTTCCTCTCCTGAATTAATCACGTAGCAGATCATTAGAGAACGCATTGATTGGCATCGCTCCACGCTTCGGCTTGGTGGGGTTGCTTTTTCACCACTGACCCCAGAATTCAGGCATTTACAAATAAATAATTATCTTCTGCTTTGGCTCTTGCATAGTCAAAAGTTTTGACCTGCATATGGTGTCCAGGTGTATTCAGGCCAGCCCAGGATCTCCTCATTTTTCATGTTCTCAGTGATCAGCCAGTTGGTCAGCGGCTGGAAATAGGCCATGAGGGCATTGGCTGACATGTTGGACTGCTCAGTGATCAGCTGCATGGCCTCAGGCCAGGGCTTGCTGTAGCCCAGCTTCATGGCATTCCCCAGCAGAGTTCCTGCTTCCTTGGACTGGTAGATGTCGCACTTGTGCAGAGGCCCCGTGTGCCCGGCTGCTTTGCACAGGGCTTCATGGAACTGGAACTGGATCACAAAACTGACAAAGTACCTGACATAGGGAACATTGGCAGGAATGTGGAACTTTGCACCTGGGTCAAAATCATCTTCTGACCTGGGGGCAGGTGGGCACAGGCCCTGGTACTTCAACCTGAGGTTCCACCACTGCTGGTTGTATTCATCCTCCTTAATGCGCCCATCAAATATTTTCCACCTCCACTGGTCCATCAGGTACCCAAAGGGTAGGAAAGCGATCTTATCCAGGGCAATGCTCATCAGGTAGTTAATGTCACTCTCGTTGTTGTCTTCTACCCGATCCAGGAGATTGATGCTGTGCAGGTGCTTAGGGGTGGAGACTGACAGAGCCAAGACATCTCCAATGGCTTCATGGAAGCCAGGGTTGGCCCCATCGCGGAATGAGATAGGCTGGTCCTTGTACTGCAGGAAATACTGGACGTGGCCCATCTCATGGTGAACGGTGATGAGGTCATCCATGTTTACTACTGTGCACTGCTTAATCCTGAAGTCCTTGCGGTTGTAGAAGTCCCAGGCAGAGGCATGGCACACCACCTCCCTCCCATCTGCTGGCTTCTCCAGCATGGACTTCTCCCAGAAATCAGCTGGCATGGGGATCAGGCCCAGTGACGTGAAGA
>TRINITY_DN654_c0_g1_i3 len=1898 path=[1:0-66 2:67-425 3:426-988 4:989-1897]
TTTTTTTTTTTTTTTTTTTTTTTTTTTTTTTTTTTTTTTTTTTTTTTTTTTTTTTTTTTTTTTTTTGTGGGGAAAACATGACACTTTTTAATTTTCATTCATGCATCCAACAGCCCAGCAGGGGGTGCTCCAGCAATAGGGAGGAAGGACTCTGCTCTGAAGCAGCAACCCGCTGCATCTTGGGCCTTTCCAGAGCACATGGTAGAGCAGCAAGATAGCTTCAAGACACCAGGTGCAGGTTCCAGGCCACCACTTCCTCTCCTGAATTAATCACGTAGCAGATCATTAGAGAACGCATTGATTGGCATCGCTCCACGCTTCGGCTTGGTGGGGTTGCTTTTTCACCACTGACCCCAGAATTCAGGCATTTACAAATAAATAATTATCTTCTGCTTTGGCTCTTGCATAGTCAAAAGTTTTGACCTGATTAGAAAAGAAAGAGTCCGATGCCAGTGGCACAGCTGGCTTGCCCGTGCTCCCCACGTGCACATGCACACACACACGCACACACAGCTCGTGTCCTTCACGTGCACCTGTCCACAGGGCTCTTGAGAGTGGTGCACACACGTGTGCGCATACACACACCAGACTCATATGCATAGACATACAGAGGTGTACAACCTTATACACACGACCCAAATGGACACACATACACGTGTGCGCAACGTACACTCCCATCCACACTAGGCCCATGTGCGCACGCACACACCACACACACACACACACACACACACACACACACCCCTGTACCCTCTTGCAGAGCAGAGGCAGCGAGAGCACGAGAGCCTCCTATTTCAGTTCCATTTCTGAGCTTGATTTGTGGGCCCCATTCCGCGCTGAAGAGAATCTGACTCCTAGGACAATGGTGGCGATGAGCAGCAGCAGCCCGAGGACAAGCAAAATCCACTGGCCCGCAATGGCCTGGCTACTGCCCAGCGACATCCCCAGGAAATTGACTCTGTTGTCAGACTCTAGGGCTCCTCTGCCTGCATATGGTGTCCAGGTGTATTCAGGCCAGCCCAGGATCTCCTCATTTTTCATGTTCTCAGTGATCAGCCAGTTGGTCAGCGGCTGGAAATAGGCCATGAGGGCATTGGCTGACATGTTGGACTGCTCAGTGATCAGCTGCATGGCCTCAGGCCAGGGCTTGCTGTAGCCCAGCTTCATGGCATTCCCCAGCAGAGTTCCTGCTTCCTTGGACTGGTAGATGTCGCACTTGTGCAGAGGCCCCGTGTGCCCGGCTGCTTTGCACAGGGCTTCATGGAACTGGAACTGGATCACAAAACTGACAAAGTACCTGACATAGGGAACATTGGCAGGAATGTGGAACTTTGCACCTGGGTCAAAATCATCTTCTGACCTGGGGGCAGGTGGGCACAGGCCCTGGTACTTCAACCTGAGGTTCCACCACTGCTGGTTGTATTCATCCTCCTTAATGCGCCCATCAAATATTTTCCACCTCCACTGGTCCATCAGGTACCCAAAGGGTAGGAAAGCGATCTTATCCAGGGCAATGCTCATCAGGTAGTTAATGTCACTCTCGTTGTTGTCTTCTACCCGATCCAGGAGATTGATGCTGTGCAGGTGCTTAGGGGTGGAGACTGACAGAGCCAAGACATCTCCAATGGCTTCATGGAAGCCAGGGTTGGCCCCATCGCGGAATGAGATAGGCTGGTCCTTGTACTGCAGGAAATACTGGACGTGGCCCATCTCATGGTGAACGGTGATGAGGTCATCCATGTTTACTACTGTGCACTGCTTAATCCTGAAGTCCTTGCGGTTGTAGAAGTCCCAGGCAGAGGCATGGCACACCACCTCCCTCCCATCTGCTGGCTTCTCCAGCATGGACTTCTCCCAGAAATCAGCTGGCATGGGGATCAGGCCCAGTGACGTGAAGA
>TRINITY_DN654_c0_g2_i2 len=4012 path=[1:0-1318 2:1319-3044 4:3045-3102 5:3103-4011]
CGCTCTTCCGATCTCCAGGAGAAGAGGAGCTCGTCGTAATCTCGGGACGTGGCCATGGTGTCAGTAAGCTCAGGATCCAGAGCTTTGCACTTTTCTCCCCTGCAAACTTTGGCTACGCTGTAAACAGTCTCCATGTCTGAGAGGAGTTGGTTGTACTCCTTCAGCTCCCCCTCTGGCAGGGCTGCCCGCTCAATGTCGCTCAGTTTCCTCAGGATGCGCTTGATGCTGGCATCTTGGAAGTCAGAGTAGTCAAACTGCCGAGCCTTCATGCCGTACTGCAGGGTGTGATTCGACATCTGTAAGTTCTTCTCCAGCATGATCTGCTTGTTGTACTCAGTGATGTTGGTGTTGTACACCCAGGAGGCCTCTGTGTAACTGTTCCACACAACTTCAGCTGTGCTGTTGTACTCTTCCAGGAAGGTTTTGGCAGCTGCTTCATCTGCTACTTTATCGATGCCTTCAGGATAGCCCTCAGGGATGGGTGGACGCCACTCAAAGTCTGGCCAGCCAAGAGTTTCCTTGGTTAGGTTGTTCTGTTGCTCCAACCAGTGCGTCACAGGGCTGAAGTACTCAAGCAGAGCCCCAGCGTCCATCTTATTTGTGCCGGTTAAGTCAAGGAGGATCTCCTGCCATGGTCTGGAAGAGCCAGCTCTCAATGCCTGGCTGAGCTTTGCCCCAGCTTCTGTGGATTTGTAGATATCACAGGTGTGGAGAGGGCCAGTGTGGTTGGCAGCTTGACACAAGGCTTTGTGGAACTGGAACTGCAAGATGAAGCTCACAAAATACCTGATGTAAGGTGTGTTGCCAGGGATATGATACTTGGCACCAGGGTCAAAGTTGGTTTCGTTCCTTGAAATTGGGGGGCAGATTCCCTGATATTTTGTTCTCAGATACCACCAGTCATAGTTATAGCGACTGGGAGGGGTGCGGCCACTGAAGACATTCCAGCGCCACTGGTCGATGAGGTAGCCAAAGGGCAGGAATGCAATCTTCTCCAAAGCCATCTTCAGCAGGTAGTTGATGTCGCTCTCTGCATCCTCAGTGACTTGGCTGAGCAGTCCTATTTTCTTGAGGTGGCCAGGGGTGGAGACCGAGAGGCTCATGACATCACCAATGGCCTCATGGAAGCCAGGGTTGGCCCCGCTGCGGAAGGTGACAGGCTGGTCCTTGTACTGCAAGTAGTACTCAATGTGGCCCATCTCATGGTGCACTGTGAAAAGCTGTTCCATGGTCACTGTGGTACACTGCTTAATCCTGAAGTCCTTCTGGTTGTAGAAATCCCAGGCAGAGGCATGGCACACCACCTCCCTCCCATCTGCTGGCTTCTCCAGCATGGACTTCTCCCAGAAATCAGCTGGCATGGGGATCAGGCCCAGTGACGTGAAGAAACTGTCCGACTGTTCAAACATCTTCCTTGGCGTCCAGCCCTGGCTTTTCATGGCTGGGGTAGCATCAACTTTGCTGGCACTGGGGTAAGGCATCACCAGGTCAAAAATATTAGCCCAGGACTGTGCCCACATATTACCGAGCAAGTGAGCTGGGATGGGGCCCTTAGGGTTGGCATGCTCTGCCCCGTATTTCTTGTAGAGGGCCCGGCGGACATAGGCGTGGAGGTTGAGGTACAGGGGCTGCAGCTGGAGCCAGATCCTCTCCAGATCGGCTTCAAAGGTGGGTGTCTCATATAGGGATCTCCAGAAGGCACCGTTGTCCGTGTGACCATTGAGCCTAGCTGCTTTGTTGCTCAACTCCACATAGCGCTTGTATTTGCTCCGGATTTGTTTTCCTGAGGCATCCCGCCAGCCTTTCCAGGAGAAGAGGAGCTCGTCGTAATCTCGGGACGTGGCCATGGTGTCAGTAAGCTCAGGATCCAGAGCTTTGCACTTTTCTCCCCTGCAAACTTTGGCTACGCTGTAAACAGTCTCCATGTCTGAGAGGAGTTGGTTGTACTCCTTCAGCTCCCCCTCTGGCAGGGCTGCCCGCTCAATGTCGCTCAGTTTCCTCAGGATGCGCTTGATGCTGGCATCTTGGAAGTCAGAGTAGTCAAACTGCCGAGCCTTCATGCCGTACTGCAGGGTGTGATTCGACATCTGTAAGTTCTTCTCCAGCATGATCTGCTTGTTGTACTCAGTGATGTTGGTGTTGTACACCCAGGAGGCCTCTGTGTAACTGTTCCACACAACTTCAGCTGTGCTGTTGTACTCTTCCAGGAAGGTTTTGGCAGCTGCTTCATCTGCTACTTTATCGATGCCTTCAGGATAGCCCTCAGGGATGGGTGGACGCCACTCAAAGTCTGGCCAGCCAAGAGTTTCCTTGGTTAGGTTGTTCTGTTGCTCCAACCAGTGCGTCACAGGGCTGAAGTACTCAAGCAGAGCCCCAGCGTCCATCTTATTTGTGCCGGTTAAGTCAAGGAGGATCTCCTGCCATGGTCTGGAAGAGCCAGCTCTCAATGCCTGGCTGAGCTTTGCCCCAGCTTCTGTGGATTTGTAGATATCACAGGTGTGGAGAGGGCCAGTGTGGTTGGCAGCTTGACACAAGGCTTTGTGGAACTGGAACTGCAAGATGAAGCTCACAAAATACCTGATGTAAGGTGTGTTGCCAGGGATATGATACTTGGCACCAGGGTCAAAGTTGGTTTCGTTCCTTGAAATTGGGGGGCAGATTCCCTGATATTTTGTTCTCAGATACCACCAGTCATAGTTATAGCGACTGGGAGGGGTGCGGCCACTGAAGACATTCCAGCGCCACTGGTCGATGAGGTAGCCAAAGGGCAGGAATGCAATCTTCTCCAAAGCCATCTTCAGCAGGTAGTTGATGTCGCTCTCTGCATCCTCAGTGACTTGGCTGAGCAGTCCTATTTTCTTGAGGTGGCCAGGGGTGGAGACCGAGAGGCTCATGACATCACCAATGGCCTCATGGAAGCCAGGGTTGGCCCCGCTGCGGAAGGTGACAGGCTGGTCCTTGTACTGCAAGTAGTACTCAATGTGGCCCATCTCATGGTGCACTGTGAAAAGCTGTTCCATGGTCACTGTGGTACACTGCTTAATCTTGCTGCACCATGGTGCTGGTGACATCCAGGTTGGGCTTGTTTGGGAAAGGGGTCATCATGTCGTAGATGTTGTTCCACTGCTGGGCCCACATGTTGCCCAGTAGATGAGCAGGAATGGGGCCTTTGAGGTTGATGTACTTGGGGCCGTAGCGTTCATAGAGTTTCCTCCTGACGAACGCATGCAGGTTCAGGTAGAGCGGTTCCAGCTGGTGGTAAATCTGTTCCAGGTCATCCTCAAAGGTTGGTGAATCGTACCAGGAGCGCCAGTAAGCACCAGTGTCCTTGAAACCATCCATCGTGTACGCCTCGTTGCTCAGTGTCACAAATTCCTCATACTTGGGCCTCAGTGGGTTGCCGGCTGAGTTGTGCCACCCCTCCCAGGCATGCAGCAGCTTCTTGTAGCTGCGGGAGGTGGCCATGATATTGGTTATCTCTGGCTCCAATGCCCAGCAGTTAGAGTTCTGGTTTGGAGGGCACACCTTGGCGGTAGAGTAGACGTTGTCCATCTCGCTCAGGATAGTGTTGTACTGCTGCCGCTTATCCATGGGCAGATTTGATGGCCCCAGGGTCTGGATGGAGCCAATAATTTTCTTCAGCTGTGTGTCAGTGAAATTCTTCCAGATGGAGCCATAGAGATCCTTGGCTTTCTTCCCCCAGACCTCGGTGAAATTCTGCTCTGCCAATGAGGCAGCCACCTGCTGCTTGGAGTTGAAGTCAGTCAGGTTGGTGTTGTAATCCCAGCTGGCAGAGACACTCTCAAAAAAGACGATCTCAGCTGTGCTGTTGTAGTGCAAGGCAAATGAGGCAGCTCCACCCTCAGTGGCAGGGTGGGTGGGGGGCAGGAGACTGGAATCCAAAGCCAGAACCGGACTGAGCAGGAGCAACCAGAGCCCTGAAGCAGGAGGCATCTTGGCAACAGCCCTAGTGCTGGAGAGTGGCTTGTACAAGGCTCTCCCTGTAACGCTT
>TRINITY_DN654_c0_g2_i1 len=953 path=[0:0-43 5:44-952]
GCCACATCTTCTCCCTCTGCACGGCCTAGTGGTAATGATAGGCTATGTCGTAGATGTTGTTCCACTGCTGGGCCCACATGTTGCCCAGTAGATGAGCAGGAATGGGGCCTTTGAGGTTGATGTACTTGGGGCCGTAGCGTTCATAGAGTTTCCTCCTGACGAACGCATGCAGGTTCAGGTAGAGCGGTTCCAGCTGGTGGTAAATCTGTTCCAGGTCATCCTCAAAGGTTGGTGAATCGTACCAGGAGCGCCAGTAAGCACCAGTGTCCTTGAAACCATCCATCGTGTACGCCTCGTTGCTCAGTGTCACAAATTCCTCATACTTGGGCCTCAGTGGGTTGCCGGCTGAGTTGTGCCACCCCTCCCAGGCATGCAGCAGCTTCTTGTAGCTGCGGGAGGTGGCCATGATATTGGTTATCTCTGGCTCCAATGCCCAGCAGTTAGAGTTCTGGTTTGGAGGGCACACCTTGGCGGTAGAGTAGACGTTGTCCATCTCGCTCAGGATAGTGTTGTACTGCTGCCGCTTATCCATGGGCAGATTTGATGGCCCCAGGGTCTGGATGGAGCCAATAATTTTCTTCAGCTGTGTGTCAGTGAAATTCTTCCAGATGGAGCCATAGAGATCCTTGGCTTTCTTCCCCCAGACCTCGGTGAAATTCTGCTCTGCCAATGAGGCAGCCACCTGCTGCTTGGAGTTGAAGTCAGTCAGGTTGGTGTTGTAATCCCAGCTGGCAGAGACACTCTCAAAAAAGACGATCTCAGCTGTGCTGTTGTAGTGCAAGGCAAATGAGGCAGCTCCACCCTCAGTGGCAGGGTGGGTGGGGGGCAGGAGACTGGAATCCAAAGCCAGAACCGGACTGAGCAGGAGCAACCAGAGCCCTGAAGCAGGAGGCATCTTGGCAACAGCCCTAGTGCTGGAGAGTGGCTTGTACAAGGCTCTCCCTGTAACGCTT
>TRINITY_DN654_c0_g2_i3 len=2394 path=[1:0-1318 3:1319-1426 4:1427-1484 5:1485-2393]
CGCTCTTCCGATCTCCAGGAGAAGAGGAGCTCGTCGTAATCTCGGGACGTGGCCATGGTGTCAGTAAGCTCAGGATCCAGAGCTTTGCACTTTTCTCCCCTGCAAACTTTGGCTACGCTGTAAACAGTCTCCATGTCTGAGAGGAGTTGGTTGTACTCCTTCAGCTCCCCCTCTGGCAGGGCTGCCCGCTCAATGTCGCTCAGTTTCCTCAGGATGCGCTTGATGCTGGCATCTTGGAAGTCAGAGTAGTCAAACTGCCGAGCCTTCATGCCGTACTGCAGGGTGTGATTCGACATCTGTAAGTTCTTCTCCAGCATGATCTGCTTGTTGTACTCAGTGATGTTGGTGTTGTACACCCAGGAGGCCTCTGTGTAACTGTTCCACACAACTTCAGCTGTGCTGTTGTACTCTTCCAGGAAGGTTTTGGCAGCTGCTTCATCTGCTACTTTATCGATGCCTTCAGGATAGCCCTCAGGGATGGGTGGACGCCACTCAAAGTCTGGCCAGCCAAGAGTTTCCTTGGTTAGGTTGTTCTGTTGCTCCAACCAGTGCGTCACAGGGCTGAAGTACTCAAGCAGAGCCCCAGCGTCCATCTTATTTGTGCCGGTTAAGTCAAGGAGGATCTCCTGCCATGGTCTGGAAGAGCCAGCTCTCAATGCCTGGCTGAGCTTTGCCCCAGCTTCTGTGGATTTGTAGATATCACAGGTGTGGAGAGGGCCAGTGTGGTTGGCAGCTTGACACAAGGCTTTGTGGAACTGGAACTGCAAGATGAAGCTCACAAAATACCTGATGTAAGGTGTGTTGCCAGGGATATGATACTTGGCACCAGGGTCAAAGTTGGTTTCGTTCCTTGAAATTGGGGGGCAGATTCCCTGATATTTTGTTCTCAGATACCACCAGTCATAGTTATAGCGACTGGGAGGGGTGCGGCCACTGAAGACATTCCAGCGCCACTGGTCGATGAGGTAGCCAAAGGGCAGGAATGCAATCTTCTCCAAAGCCATCTTCAGCAGGTAGTTGATGTCGCTCTCTGCATCCTCAGTGACTTGGCTGAGCAGTCCTATTTTCTTGAGGTGGCCAGGGGTGGAGACCGAGAGGCTCATGACATCACCAATGGCCTCATGGAAGCCAGGGTTGGCCCCGCTGCGGAAGGTGACAGGCTGGTCCTTGTACTGCAAGTAGTACTCAATGTGGCCCATCTCATGGTGCACTGTGAAAAGCTGTTCCATGGTCACTGTGGTACACTGCTTAATCCTGAAGTCCTTCTGGTTGTAGAAATCCCAGGCAGAGGCATGGCACACCACCTCCCTCCCATCTGCAGGCTTCTCCAGCATAGACTTCTCCCAGAACTCCGGCGGCATGCCCAGCAGCCCCAGCGAAGTGAAGAACTCCTCGGACACGCGGAACATGTGGGTGGCATTCCAATTTTGCTGCACCATGGTGCTGGTGACATCCAGGTTGGGCTTGTTTGGGAAAGGGGTCATCATGTCGTAGATGTTGTTCCACTGCTGGGCCCACATGTTGCCCAGTAGATGAGCAGGAATGGGGCCTTTGAGGTTGATGTACTTGGGGCCGTAGCGTTCATAGAGTTTCCTCCTGACGAACGCATGCAGGTTCAGGTAGAGCGGTTCCAGCTGGTGGTAAATCTGTTCCAGGTCATCCTCAAAGGTTGGTGAATCGTACCAGGAGCGCCAGTAAGCACCAGTGTCCTTGAAACCATCCATCGTGTACGCCTCGTTGCTCAGTGTCACAAATTCCTCATACTTGGGCCTCAGTGGGTTGCCGGCTGAGTTGTGCCACCCCTCCCAGGCATGCAGCAGCTTCTTGTAGCTGCGGGAGGTGGCCATGATATTGGTTATCTCTGGCTCCAATGCCCAGCAGTTAGAGTTCTGGTTTGGAGGGCACACCTTGGCGGTAGAGTAGACGTTGTCCATCTCGCTCAGGATAGTGTTGTACTGCTGCCGCTTATCCATGGGCAGATTTGATGGCCCCAGGGTCTGGATGGAGCCAATAATTTTCTTCAGCTGTGTGTCAGTGAAATTCTTCCAGATGGAGCCATAGAGATCCTTGGCTTTCTTCCCCCAGACCTCGGTGAAATTCTGCTCTGCCAATGAGGCAGCCACCTGCTGCTTGGAGTTGAAGTCAGTCAGGTTGGTGTTGTAATCCCAGCTGGCAGAGACACTCTCAAAAAAGACGATCTCAGCTGTGCTGTTGTAGTGCAAGGCAAATGAGGCAGCTCCACCCTCAGTGGCAGGGTGGGTGGGGGGCAGGAGACTGGAATCCAAAGCCAGAACCGGACTGAGCAGGAGCAACCAGAGCCCTGAAGCAGGAGGCATCTTGGCAACAGCCCTAGTGCTGGAGAGTGGCTTGTACAAGGCTCTCCCTGTAACGCTT
>TRINITY_DN671_c0_g1_i1 len=1183 path=[0:0-1182]
GGCACCACGTTCCAGAGGCCGCGTTCCCGGAAGCAGGCTCCCACGCTTAGAGGGCAGCACGGCTGCTGGCAGTGGGCTGTGAGGGAGTGCAGCAGCTGTGCTGTCCTAGCCCTGCTGCCCCTGGGGTTCCCCCACCCCTTTTTTGAGCCGGGTGAGCTCTCCATGCCTGTAGCAGGAGGTGGTCAGGCCGGGAAGGCAAAAGGGATGCCCTCTGACTCCACAGGCTCCTGGCGGCCACCCCTGTGCTCCACCTCGTGGCGCTGAATCTGTGGCACCCCCTCCCCCCCCCTGCGAGCGACACTTATTTCTGGCCAGTTCAGGCAGGGTGCTGCCCTCCCTGAGAGGAAACTGGAATGCGCGAGAGCAGGGAAGGCAGCCCATCTCCCAGTTTTGGAAGCCCCATGCTTGCCGTGCAGAGGGCAGCACAGGCGCGATCTCATTTCTGGGAGTGGGCAGACTGCGATTGGGAAAGCAAAGGCCCAGGGTTTGGGGGACAAAGCAGGGGAAATTCATGCTCTGCCACAGGCTTCCCGTCTGGCCTTGGGCGGGTGATTTAGCCTTTCTGCACTAGTGACATGGGGGGAGGGGACGCCCCTTCTGCTCAGCGTCCCATACTGCTCCAGCCTTCCCGATTTCCCGGGAGGGCCCTGATTCGGCACCTCCTGCCTTATCTGCGGGGAAACTCTGGCCAAGTCCCCACGTTAGGAAGAGCACTTTGCAGACTATGCATGGGGACAAGGCGTTGACTTCTCCAGCCTGAAAGAGCCCCAGGCAAGTTCCCCTTCCCGCAGGGGAACTAAGGCATTGTTCTCTCTCGCTCACGACTCTTCCCCGTGCAGGGAGAACAACAGGGGGCACTCCTTGGAATTGAAGGAAAACAACCCTCCATTTTCTTTTTGAAAACAAGACCAAAAACTGGCCTGTGGCTCTTGCTGATCCTGGGCCTGCCCGTGAGAGCATCCCCCCAGCATCTCCTCCCCCAGGAGCCCGCCCAGAGGCAGCGTGAACTGGCCCTCGCTGCGGCGGCTGAGCTCGGACAGAGCAAGGCCGGAAGGACGAGCGTTTCAGCCCGGTTTAGCAGGGATACACGAGGCTCTGAACTTTGTTAAGATTGCTTTTTTAAAAACCAACACAAGCCGATTCTGTCTGTCTCTATGCAAATTACACCCAGTATTGTCCTGCT
>TRINITY_DN671_c1_g1_i3 len=3328 path=[0:0-764 1:765-918 2:919-3122 3:3123-3327]
GACTGGGCCCGGGGACTCGGCCTCGAGAATGTAGGAACAGGAAGGGGCAAGAGGGCTAAGTGCTCTGTGCTGGCAAACTCCCTCCTCCCAGAGACAAGGAGAGAAAGCAGCCAGGGCGGCGTTTCCAGAGGAGAATTTCCTCCCGGCCCCGTGGCTGGAGGGGGGGGAAGATCAGGGAGACGCCTCCCCTCCCCTTGTCGAGTAGTGCAGAGCGCTGGGTGGGCGTCGAGGAGCCACAGCAGCAAAGGGAAGGCAAAGTGCCTTCCATGAAAGTGTCCAGTTAGTCCGGGAGGCGTCGGCCCGGCCGGACGGGAAGAGCAGCCACAGGAAGGGGGTGGAGTGCGGGGGGAGCCGTCGCAACCAGCCCTTGTGCAGTTTGCAAGATCCTCACGGCCCGGCTCCCTCCGAGCCCTGATGGGGGTTAAGTCCAGACCTCCACGGGGATCATCCCCTCCTTGCTGTTGAGCCGGGGCAGAAGGTTCTCCTCCGCCATGAACTTGAGAGGGAACTGAACCAGCAGCCCCTGCACCTGCCCCAGGTGCTCCCGCGCCAGCTCTGGCCTGACCGAAGCCAGGGGCTCCACGCTGGCGTACTCCCGCAGGGCTCGCTGGGCCTGCACGGCATTGGTAGGGAGGCACCGGAACACCTGATCGTAGATATTGGCATTTGTCAGGGCGGTGGCTTTCCAGACCTCATGGAAGAAGTGGTCGCTGATTGGATCCTGAATGTCGATGCTGGGGCTAGCCGACGACCCCAAAAGACACCTGAAGCAGTCCAGACGCAAGCTGAGTGCAAACTTCCCCGCTTCATATTCGTGCCCGTTCATCATGGAGGGGACAAACTCCGTGTCCTCCACCAGGACGGCCAGCTCGCTGTCGCGCTTTCCCAGCAGGCTCCGGTCATTGATATTGGCAGAGCCGATGATGACGCGCCGGTCGTCGGCGATGAGCAGTTTGCTGTGAATATAGACCAGCTCGGTGATGAGTTTGTTGTGCAGCTCCCCGTGTGTCCGCAGACCACAGACAGAGATGTAGTTCTTCCACTCCTCACCGATAGCCGCTTGGAGGCGGGTGATGATGGCAGAATCTCCACGGCACAGCGTCCTGTAGGTGAAGTGCAGGATGGCCTGGATGGAGTTCCCGCCCCCCTGCGTGATGTCCCCTTCGAATCCGGGCAGCAGCGGGAGCAGGACGTAGACCCGGAACGGCGTCTTCTCACTGTGGGCTCGCAGCACCCGGTTCACGATGGCGTCGCCCACCGTGTTCAGCACCGAGCGGCCGTCCGCACAGCTGATGAAGAACTGGTTCTCGATGTAGAGGTAATGCTGGCTGCCCTCGATGAGGCTCAAGTAGGCGTTGTAGATGGAGCATTCGTGAAGGCCGGCCGACCAGCGATCCACTGAGCGCAGCACCTGGACGCTGGCGGTCTGGGCGCCGGGCACGGTGAAGGGGGGGCGCAGAGCCGCACTGGGAGACTTGGGGAGCAGGTACGGGAACTCAGCTGCCTTGTACTTGGTCTTGAGTGTCTTGGTGAAGTTCCAGCGCTGGATGAAATGCCGCGCCGCATCGCGGGCCGCTCGGCCGTGAATGGCCACGCCCACGTCCCGCCAGGGCATCCGGGGGGTCTTGTGCCTGTCAATGAAATCTTCGAAGGGCTTGTCCAGTTGCACCCAGTCCTTGGCAATGAGGTTGCTGTAATCCTTGCCCAGCCAGAGGCGCTGATTGGTCGAGAGCTCAATGGGGGCCTCCTCGTCGCCAGGCGGGGGGCCCCCGCCCTTGGTGCCGAGGCAGTCGTCCCCCTGCAGATCGGTGAGCCGGTACTCGTGATTGTCCCAGCGCCCGTAGGCCAGGTCGAGCCCCCCCAGGAAGGCCACTGCCTGGTCCACCACCACCATCTTCTCGTGGTGAGCCCACAGGAACACGATGGAGGAGACGTGGTCCGGGTGCCGCATCACCTTGATGTTGGGGTGCAGCAGCATCAGGACCCTCTTGCTGTAGTCGCTGTTGATCCCCAGGGCCAGCTCCACCTCCTTGAAGAGCAGGACAGAGACTCGCACCCCCTCCTCCGCTTTGCGTTTCAGGATGATGTCCAGCCGCCAGTCATCTCCCTGGGCCGGGCGCTTCATGTAAACCTCAGGGCTGAGCCACCAATCTGTGATGTAAATCTCCTCCTTCGCCTGCTTCAGAGCATCGGCCACAGCAGCAAAATACCCAGCACCGTTAACAAACCAGCGGGCCAGAGTCCCCTTGCGGGCCGGCACAAATCCGTCGTAGCGATGCAGCCGGAGGAAATCCTTGCCCTTCTCCTCAGCCAGGTCTGTGATCTCCTGCCCCCACCAGCGCGCTTGCCGATAGCTGCTGCACTTGAGGATGAGTCTCCTGCAGCTGTTGTCGATGCAGACGCCGTACTTGGTCTCGGTGGGTTTCTTGCCGATCTGGATGTTGAACTCGGGGTCGAAGAGCAGCACAAAGGAGACGTCCCCGGAGTCTGGCTTCATGTAGAGGAGGAAGGAGTCCTTCACCACCAGCCACCTCTTGGACCAACGGTAACAGACCCGGTGCCACCCAGCACAGTTCAAACCCTGGAGATGGTGCCCTCCTGACCGCTTCAGAATCATCCCCTCCAGGCCTTTGGGTCCCAGGTCGGGGAGGAAGGAGAGCTGGCTCACGTCCAGGAACTCGGTCAGGGCGTGGTAGTTGCGGTAGAAGTTCATCTCCAGCAGGGTATTGAGGTAGTGCTCCAGGTATTTCTGCTTGCTGGAGGCTCGCCGAGAGCTCTCGCTGCCATGAGGCAGAGACGGTATCTCCAGCGAGGTGACCTCAGAGCGAGAGGGGTGCAACGCAAACCGGGACAGGGGGAGGAAGGTCATGAGGATTTTGTGTCTCATCAGATCCCGATGCAGTTCCTGGAAATGCTTGAACTTCTTCTTCATGGTCCAGGTAAATTCACCATGCGTCAGTCGCAGCAAGTACAGCGTGTTGGGCCGCACCTTGGAGCCAGTGGTGTAGCGCTCGGTGCCCTCTACCCGGGCCGTGATGGACACCCCCTTCATGAAGAGCGGTCCCTGTGACTTGAGTGGCTTTAGGTGATAGATGGTGAGGAAGGAGGGAAAGGTGGTACCTGCAGCTGTTGTCGATGCAGACGCCGTACTTGGTCTCGGTGGGTTTCTTGCCGATCTGGATGTTGAACTCGGGGTCGAAGAGCAGCACAAAGGAGACGTCCCCGGAGTCTGGCTTCATGTAGAGGAGGAAGGAGTCCTTCACCACCAGCCACCTCTTGGACCAACGGTAACAGACCCGGTGCCACCCAGCACAGTTCAAACCCTGGA
>TRINITY_DN671_c1_g1_i5 len=3157 path=[0:0-764 2:765-2968 4:2969-3156]
GACTGGGCCCGGGGACTCGGCCTCGAGAATGTAGGAACAGGAAGGGGCAAGAGGGCTAAGTGCTCTGTGCTGGCAAACTCCCTCCTCCCAGAGACAAGGAGAGAAAGCAGCCAGGGCGGCGTTTCCAGAGGAGAATTTCCTCCCGGCCCCGTGGCTGGAGGGGGGGGAAGATCAGGGAGACGCCTCCCCTCCCCTTGTCGAGTAGTGCAGAGCGCTGGGTGGGCGTCGAGGAGCCACAGCAGCAAAGGGAAGGCAAAGTGCCTTCCATGAAAGTGTCCAGTTAGTCCGGGAGGCGTCGGCCCGGCCGGACGGGAAGAGCAGCCACAGGAAGGGGGTGGAGTGCGGGGGGAGCCGTCGCAACCAGCCCTTGTGCAGTTTGCAAGATCCTCACGGCCCGGCTCCCTCCGAGCCCTGATGGGGGTTAAGTCCAGACCTCCACGGGGATCATCCCCTCCTTGCTGTTGAGCCGGGGCAGAAGGTTCTCCTCCGCCATGAACTTGAGAGGGAACTGAACCAGCAGCCCCTGCACCTGCCCCAGGTGCTCCCGCGCCAGCTCTGGCCTGACCGAAGCCAGGGGCTCCACGCTGGCGTACTCCCGCAGGGCTCGCTGGGCCTGCACGGCATTGGTAGGGAGGCACCGGAACACCTGATCGTAGATATTGGCATTTGTCAGGGCGGTGGCTTTCCAGACCTCATGGAAGAAGTGGTCGCTGATTGGATCCTGAATGTCGATGCTGGGGCTAGCCGACGACCCCAAAAGACACCGATGATGACGCGCCGGTCGTCGGCGATGAGCAGTTTGCTGTGAATATAGACCAGCTCGGTGATGAGTTTGTTGTGCAGCTCCCCGTGTGTCCGCAGACCACAGACAGAGATGTAGTTCTTCCACTCCTCACCGATAGCCGCTTGGAGGCGGGTGATGATGGCAGAATCTCCACGGCACAGCGTCCTGTAGGTGAAGTGCAGGATGGCCTGGATGGAGTTCCCGCCCCCCTGCGTGATGTCCCCTTCGAATCCGGGCAGCAGCGGGAGCAGGACGTAGACCCGGAACGGCGTCTTCTCACTGTGGGCTCGCAGCACCCGGTTCACGATGGCGTCGCCCACCGTGTTCAGCACCGAGCGGCCGTCCGCACAGCTGATGAAGAACTGGTTCTCGATGTAGAGGTAATGCTGGCTGCCCTCGATGAGGCTCAAGTAGGCGTTGTAGATGGAGCATTCGTGAAGGCCGGCCGACCAGCGATCCACTGAGCGCAGCACCTGGACGCTGGCGGTCTGGGCGCCGGGCACGGTGAAGGGGGGGCGCAGAGCCGCACTGGGAGACTTGGGGAGCAGGTACGGGAACTCAGCTGCCTTGTACTTGGTCTTGAGTGTCTTGGTGAAGTTCCAGCGCTGGATGAAATGCCGCGCCGCATCGCGGGCCGCTCGGCCGTGAATGGCCACGCCCACGTCCCGCCAGGGCATCCGGGGGGTCTTGTGCCTGTCAATGAAATCTTCGAAGGGCTTGTCCAGTTGCACCCAGTCCTTGGCAATGAGGTTGCTGTAATCCTTGCCCAGCCAGAGGCGCTGATTGGTCGAGAGCTCAATGGGGGCCTCCTCGTCGCCAGGCGGGGGGCCCCCGCCCTTGGTGCCGAGGCAGTCGTCCCCCTGCAGATCGGTGAGCCGGTACTCGTGATTGTCCCAGCGCCCGTAGGCCAGGTCGAGCCCCCCCAGGAAGGCCACTGCCTGGTCCACCACCACCATCTTCTCGTGGTGAGCCCACAGGAACACGATGGAGGAGACGTGGTCCGGGTGCCGCATCACCTTGATGTTGGGGTGCAGCAGCATCAGGACCCTCTTGCTGTAGTCGCTGTTGATCCCCAGGGCCAGCTCCACCTCCTTGAAGAGCAGGACAGAGACTCGCACCCCCTCCTCCGCTTTGCGTTTCAGGATGATGTCCAGCCGCCAGTCATCTCCCTGGGCCGGGCGCTTCATGTAAACCTCAGGGCTGAGCCACCAATCTGTGATGTAAATCTCCTCCTTCGCCTGCTTCAGAGCATCGGCCACAGCAGCAAAATACCCAGCACCGTTAACAAACCAGCGGGCCAGAGTCCCCTTGCGGGCCGGCACAAATCCGTCGTAGCGATGCAGCCGGAGGAAATCCTTGCCCTTCTCCTCAGCCAGGTCTGTGATCTCCTGCCCCCACCAGCGCGCTTGCCGATAGCTGCTGCACTTGAGGATGAGTCTCCTGCAGCTGTTGTCGATGCAGACGCCGTACTTGGTCTCGGTGGGTTTCTTGCCGATCTGGATGTTGAACTCGGGGTCGAAGAGCAGCACAAAGGAGACGTCCCCGGAGTCTGGCTTCATGTAGAGGAGGAAGGAGTCCTTCACCACCAGCCACCTCTTGGACCAACGGTAACAGACCCGGTGCCACCCAGCACAGTTCAAACCCTGGAGATGGTGCCCTCCTGACCGCTTCAGAATCATCCCCTCCAGGCCTTTGGGTCCCAGGTCGGGGAGGAAGGAGAGCTGGCTCACGTCCAGGAACTCGGTCAGGGCGTGGTAGTTGCGGTAGAAGTTCATCTCCAGCAGGGTATTGAGGTAGTGCTCCAGGTATTTCTGCTTGCTGGAGGCTCGCCGAGAGCTCTCGCTGCCATGAGGCAGAGACGGTATCTCCAGCGAGGTGACCTCAGAGCGAGAGGGGTGCAACGCAAACCGGGACAGGGGGAGGAAGGTCATGAGGATTTTGTGTCTCATCAGATCCCGATGCAGTTCCTGGAAATGCTTGAACTTCTTCTTCATGGTCCAGGTAAATTCACCATGCGTCAGTCGCAGCAAGTACAGCGTGTTGGGCCGCACCTTGGAGCCAGTGGTGTAGCGCTCGGTGCCCTCTACCCGGGCCGTGATGGACACCCCCTTCATGAAGAGCGGTCCCTGTGACTTGAGTGGCTTTAGGTGATAGATGGTGAGGAAGGAGGGAAAGGTGGTACCTGGCCCCCCGCTATCCCGGAGGGCGTCAGTCACATCCCCCTCAATGTGCAGCTCTGAGGCGTCCAGCGACTCCCCACTGGAGAAAGGGTTCTCCATGCTCAGCTTCCGGCCGACCAGCCTGCCGGGATCGGGGCTGCTGCGCCCGGAGCAGGGAGCGGAGCTGGCGGAGGAGGCGGCTGTTGGACCGACG
>TRINITY_DN671_c1_g1_i4 len=3311 path=[0:0-764 1:765-918 2:919-3122 4:3123-3310]
GACTGGGCCCGGGGACTCGGCCTCGAGAATGTAGGAACAGGAAGGGGCAAGAGGGCTAAGTGCTCTGTGCTGGCAAACTCCCTCCTCCCAGAGACAAGGAGAGAAAGCAGCCAGGGCGGCGTTTCCAGAGGAGAATTTCCTCCCGGCCCCGTGGCTGGAGGGGGGGGAAGATCAGGGAGACGCCTCCCCTCCCCTTGTCGAGTAGTGCAGAGCGCTGGGTGGGCGTCGAGGAGCCACAGCAGCAAAGGGAAGGCAAAGTGCCTTCCATGAAAGTGTCCAGTTAGTCCGGGAGGCGTCGGCCCGGCCGGACGGGAAGAGCAGCCACAGGAAGGGGGTGGAGTGCGGGGGGAGCCGTCGCAACCAGCCCTTGTGCAGTTTGCAAGATCCTCACGGCCCGGCTCCCTCCGAGCCCTGATGGGGGTTAAGTCCAGACCTCCACGGGGATCATCCCCTCCTTGCTGTTGAGCCGGGGCAGAAGGTTCTCCTCCGCCATGAACTTGAGAGGGAACTGAACCAGCAGCCCCTGCACCTGCCCCAGGTGCTCCCGCGCCAGCTCTGGCCTGACCGAAGCCAGGGGCTCCACGCTGGCGTACTCCCGCAGGGCTCGCTGGGCCTGCACGGCATTGGTAGGGAGGCACCGGAACACCTGATCGTAGATATTGGCATTTGTCAGGGCGGTGGCTTTCCAGACCTCATGGAAGAAGTGGTCGCTGATTGGATCCTGAATGTCGATGCTGGGGCTAGCCGACGACCCCAAAAGACACCTGAAGCAGTCCAGACGCAAGCTGAGTGCAAACTTCCCCGCTTCATATTCGTGCCCGTTCATCATGGAGGGGACAAACTCCGTGTCCTCCACCAGGACGGCCAGCTCGCTGTCGCGCTTTCCCAGCAGGCTCCGGTCATTGATATTGGCAGAGCCGATGATGACGCGCCGGTCGTCGGCGATGAGCAGTTTGCTGTGAATATAGACCAGCTCGGTGATGAGTTTGTTGTGCAGCTCCCCGTGTGTCCGCAGACCACAGACAGAGATGTAGTTCTTCCACTCCTCACCGATAGCCGCTTGGAGGCGGGTGATGATGGCAGAATCTCCACGGCACAGCGTCCTGTAGGTGAAGTGCAGGATGGCCTGGATGGAGTTCCCGCCCCCCTGCGTGATGTCCCCTTCGAATCCGGGCAGCAGCGGGAGCAGGACGTAGACCCGGAACGGCGTCTTCTCACTGTGGGCTCGCAGCACCCGGTTCACGATGGCGTCGCCCACCGTGTTCAGCACCGAGCGGCCGTCCGCACAGCTGATGAAGAACTGGTTCTCGATGTAGAGGTAATGCTGGCTGCCCTCGATGAGGCTCAAGTAGGCGTTGTAGATGGAGCATTCGTGAAGGCCGGCCGACCAGCGATCCACTGAGCGCAGCACCTGGACGCTGGCGGTCTGGGCGCCGGGCACGGTGAAGGGGGGGCGCAGAGCCGCACTGGGAGACTTGGGGAGCAGGTACGGGAACTCAGCTGCCTTGTACTTGGTCTTGAGTGTCTTGGTGAAGTTCCAGCGCTGGATGAAATGCCGCGCCGCATCGCGGGCCGCTCGGCCGTGAATGGCCACGCCCACGTCCCGCCAGGGCATCCGGGGGGTCTTGTGCCTGTCAATGAAATCTTCGAAGGGCTTGTCCAGTTGCACCCAGTCCTTGGCAATGAGGTTGCTGTAATCCTTGCCCAGCCAGAGGCGCTGATTGGTCGAGAGCTCAATGGGGGCCTCCTCGTCGCCAGGCGGGGGGCCCCCGCCCTTGGTGCCGAGGCAGTCGTCCCCCTGCAGATCGGTGAGCCGGTACTCGTGATTGTCCCAGCGCCCGTAGGCCAGGTCGAGCCCCCCCAGGAAGGCCACTGCCTGGTCCACCACCACCATCTTCTCGTGGTGAGCCCACAGGAACACGATGGAGGAGACGTGGTCCGGGTGCCGCATCACCTTGATGTTGGGGTGCAGCAGCATCAGGACCCTCTTGCTGTAGTCGCTGTTGATCCCCAGGGCCAGCTCCACCTCCTTGAAGAGCAGGACAGAGACTCGCACCCCCTCCTCCGCTTTGCGTTTCAGGATGATGTCCAGCCGCCAGTCATCTCCCTGGGCCGGGCGCTTCATGTAAACCTCAGGGCTGAGCCACCAATCTGTGATGTAAATCTCCTCCTTCGCCTGCTTCAGAGCATCGGCCACAGCAGCAAAATACCCAGCACCGTTAACAAACCAGCGGGCCAGAGTCCCCTTGCGGGCCGGCACAAATCCGTCGTAGCGATGCAGCCGGAGGAAATCCTTGCCCTTCTCCTCAGCCAGGTCTGTGATCTCCTGCCCCCACCAGCGCGCTTGCCGATAGCTGCTGCACTTGAGGATGAGTCTCCTGCAGCTGTTGTCGATGCAGACGCCGTACTTGGTCTCGGTGGGTTTCTTGCCGATCTGGATGTTGAACTCGGGGTCGAAGAGCAGCACAAAGGAGACGTCCCCGGAGTCTGGCTTCATGTAGAGGAGGAAGGAGTCCTTCACCACCAGCCACCTCTTGGACCAACGGTAACAGACCCGGTGCCACCCAGCACAGTTCAAACCCTGGAGATGGTGCCCTCCTGACCGCTTCAGAATCATCCCCTCCAGGCCTTTGGGTCCCAGGTCGGGGAGGAAGGAGAGCTGGCTCACGTCCAGGAACTCGGTCAGGGCGTGGTAGTTGCGGTAGAAGTTCATCTCCAGCAGGGTATTGAGGTAGTGCTCCAGGTATTTCTGCTTGCTGGAGGCTCGCCGAGAGCTCTCGCTGCCATGAGGCAGAGACGGTATCTCCAGCGAGGTGACCTCAGAGCGAGAGGGGTGCAACGCAAACCGGGACAGGGGGAGGAAGGTCATGAGGATTTTGTGTCTCATCAGATCCCGATGCAGTTCCTGGAAATGCTTGAACTTCTTCTTCATGGTCCAGGTAAATTCACCATGCGTCAGTCGCAGCAAGTACAGCGTGTTGGGCCGCACCTTGGAGCCAGTGGTGTAGCGCTCGGTGCCCTCTACCCGGGCCGTGATGGACACCCCCTTCATGAAGAGCGGTCCCTGTGACTTGAGTGGCTTTAGGTGATAGATGGTGAGGAAGGAGGGAAAGGTGGTACCTGGCCCCCCGCTATCCCGGAGGGCGTCAGTCACATCCCCCTCAATGTGCAGCTCTGAGGCGTCCAGCGACTCCCCACTGGAGAAAGGGTTCTCCATGCTCAGCTTCCGGCCGACCAGCCTGCCGGGATCGGGGCTGCTGCGCCCGGAGCAGGGAGCGGAGCTGGCGGAGGAGGCGGCTGTTGGACCGACG
>TRINITY_DN657_c0_g1_i1 len=4108 path=[0:0-4107]
CTACACGACGCTCTTCCGATCTCTTTTATTAAAGTATTGCTCATCCATGGCTTACAATATTTGAAAAAATAGTGTCAAAATCTCTTGCTCTCTAGTTCACAGGACAGGTTACACAGCAGCTGAACACCAAAGAGCCCGTTTTTTGCAGAAGTTAGTCCTCATCCTGTTAACAAAACAATTGCAACTGGGAGCAGTGTCAAATTGGTCTCATACAGAAAACTACATGGGGGGGGGCGATAAACAAGAGTGGGAAAATACAGTATTCTTTAAATGGTCTAACACAGAAAGAACACTCGATCAGCTTCTCCGCATCTATAAATGCTGAGTAACAGAATTCAGTGACCGCTGTTCCACAGTCTCAATGGGATTGTGTATTACAGCACTATTTTGTTTAAGCAAAACAAAAACCCAACAAAACAAAGAATGCAAGTCAATTCTGGCCAATTCTTAAGGTGGCCATTCTCTGCTGAATTACTGTTCCACAGTTAAAACAGAAGATACTTTTTTTGTATAATGCTGTAGCTCAAATCCTTTCTGTAGGACAATGACCTACCCACACAGAGAAAAAGAAAAAAAGAAGAAGAGTAGCCTTTTTTTTTCTTCTTAGACAGCTAAAATTATTTGTTTGAAACCAACTTTACGGGCCTGTTGGGCCACTTATTACATTTTACCTGCTAGGTGGTTACAACAAAGCCCAGAGTTCAAGCCCTGCCTTTTAAGAAACAAACACAACAACTGTGCAATCCTCTGTTGGGATAATGCAAGTGCATGCTAGCAGTTAGCACAGGCAAAAGCTTAATTTGCTTCTATGGGACCCACTAGCATGTGATTGCTCCCACCTGCAAATTGCAGACAACGTGAAGTGAAAGTGTTTTTTTAACACTAAATACCCGGGAAATGCCTATTTTGTTAACAGGCTTAACATGCAAAAATCAAAACAGACTTAAGGTCTAAAACTACCAACAACAAATGTTTTAGATTAAGGTTCATTTTAGAAGCTTCATTTGAGGGATACTCCAATGAGAAGACATCTCCTCCTCCTCCCAAATAATTTTTCCACAGCATGAATGAGATTACGGCACAGTGTAACAGAATATGGAGCAACAAGATCTGACAAAACCCATGTTTTTAAGACAGTTGTCCAAGCAGAGAGCTTTCATGTGTAGGCAATGGCATACAGTCTCTGAATTTTAAAAACAGGATGACCAAATCCTGGAGCCACAAAGCTTAGAGAAAAATTCCAGCAACTGCAACAGCATGTAAGTCCATATTCTTAATCCCCAAATGTGTTCTCCCTACTATTTCAGCCTTCCCAAGATCACAAGCAGGTTTCCTCTCTTCTCAGTGTCACTTCTTGCCTTTGACATATAGCCAAAGCAGGAAACCTTGAAAGGACATTCCCCATTCCTACATAGCCACTAATCTGTTAACACCTTGCTTATGAGGGCAAGGGAGTGAAACAGGATGACAAGAGAGAGAACTCACTCTGCTCCAGATGAGTAATCTAAGAGGTTGTGTGTCCACAATAAATAAAGCTGTAATACCAACATAATTTAAAACAAAATTCAGATGAGTTTGCATGTCAACATTCTCAAGTCCCACTCCTAGTTCCCGTGACAAATGAAAACTGCTGCAGTGATTTCTGGAAGGAGGCCCAAAGGGCTACCCATCTCCTGAATCAGTCTCAGGAGACATCCAAAAGATAAAAACTAATGATCAAGCAAGCAGCTTGAAGGGCCCAGAAGAATTTGGTGGCAAGAGGTTCTCTCTCTAGTCAGCTAGAGAGAGAGGGGGCAATTTCACACAACTTAGCCCCTCAACCTATCCAAAAGGCTACCTCAGTGGCTCAGGAAAGAGAGCCTAAAATAGATAAATGCTGACTCAGCTCATAACTACAGCATTCCTCCTGCATTTAAAGGAAAGTGTGCACATCACTAGATTGATGCAGACGCAACTGAAACACAGGCCCCCGGGTAAGTGGTCCCAGTTACATGCGACCCCAATCCTAGGCTTTAAAAACAAGATACAGATTCACAAATGCAATTTAGATTTTAGCATCCCAAGTCTATCTTCACACTGAAAACAGAAGTCAGCAAGGACGCTTACAAAGAACATGAAAAGCTCATCTGGGAAACAGTGTCTACTTTAAAGCATAATGACTTCAAGTCTTATTCTCCTTTCACATTAATAGACATCAGAGAATTAAATGCCACAAGTGTTTTTCATCAGATCTACGTGTAAAACCTGGATTTTTTACCACATGGTACCTAAGCCTAACTAAAAGGTTTCCTTTTAGAAGCATACACCACTTAGTAGCCACGTTTAAGAATGAAATGTCTCTTGTCACCATTTATTAGTAGGGGAGGGAAGGCGCACTCTCCAACTTTCTACTATGCATGGCCAGCTTCCTTCAGAAAAGGGAACGAAAAAGTAAACACAAGTTCTATAGTTTGCTAATTCTGCAGCACGCACCTAAAATGAAGGTTTAAGCAATGCTGCTCTGTGGTGTTTTCTGAAGGAAATGCAACAGCTGGAATGATTTGACAGTTTCACAAACCCTGAATTGTGAAATGTGTTTTTCTGGCTTCTGAAAAATATGCTAGAATCCAAGACACTTATTGCTTCTCATTGCCCACGGCACAGCAGGTCAATTCCTACTCCAGTCCTCCAGATTCTATGATATTTGTAGGAAGTTTACAATTTAACATGCTATAGGACTCGGAACATGAATTAATTCAGCAGTCTCTCCCAGGTGCGTTGCTGGAGTTCAAAACCCACCATCAGTTAACCTGGGCAACCCTTGTGGTGGTGCCAACAGAGCCAAGGAGGTTCAACATTGTGGACACCAGTTCAGGAAGGTCATAATCATGTTTCCATCCCCAATCCTTGCGAGCGTTGCTGTCGTCAAAGTTCATTGGCCAACTGTCCGCAATGGCCTGTCTGACAGCATCCATGTTATAGTTGACCTGGAGCTCCGGAATATGTTTCCTGACTTCTTGGACCAGCTCCTCAGGAGTAAAGCTCATGGCACTAATGTTGTAAGTCCTCATGCTCAGCGAATCTGTGGGTGCTTCCATAATTTCGAGTGTTGCTCTCAGGCAGTCATCAATGTACATCATCGGGAGGCGCGTGTCGGGTTTTAGGTTGCACTGGAATTTGCCACTCTTCATGGCATCATGGAAAATCTGGACCGCATAGTCAGTTGTTCCCCCACCAGGCTGAGAGTCAGCCGAGATAATTCCAGGATACCTCAAACATCGGAAATCTAGCCCATACCTGTAATGGTAGTATTCGCCCATGAGCTCAGCGTGTACTTTGGAGACTCCGTAGATTGTCCTTGGTCTTTGAACACAGAGATCTGGAGTTGGGTTTCTGGGAGAGGTGGGTCCGAAGGCTCCAATGGTGCTGGGGACGAACAGTCGCAAACTGTGTTCAGCCGCGATATCGAGAATGTTGTGCAAGCCGGTGATATTCACAGCTCTTGCCAAAGGAACATTCGCTTCTCCGACAGCACTGAGCAAAGCGCTATAATGAAACAGCCAGGTGATCCGATTGTTCACCACAATCTCACGGAGATTCTTGTAGTCCAAGATATCAGAATAGATAAAGGGGCCACTATAGAAGACATTATCTGGGGGCTTTCGGATGTCAGACAGGATCACATTATTCTTTCCAAATCGTTTCCTCAAAAGTTGCGCAAGTCCTACCCCAAGTTGGCCCAAGCCCCCTGTTATTAGCACGCGGGGATGATCAGTTTCTGAGAAAGATACTGAATGGAAGCTGGCATCGGATGTTACCTGGCGCGGCGAGAAACTAATGCACCTGACTGACCCAATGGAAGCCTGACAGCCACAACCAGGTCTCTGCAGCACCTGACTCGCTGCTCGGCTCAAGTTCCTGACGATCGGCATTTTCCTCCTTCAAGTCGGCTCACGCGCACTGAGGGGGTGGGGATGCGATTGGCTGCTCCAACGGTGACGGGCGGTATCAGCGCGCGCGCCCCCCGCAACCCGTTAGCTCTAGGCAAGGAAGGCCTCGCGCCCGCAGGTGCTCCCCTTTATAAAGACCCGGCTCGCGGCCGCCAGCCCGTGCCTCTCCCTCGTCTTCG
>TRINITY_DN650_c0_g1_i4 len=2129 path=[2:0-207 3:208-544 4:545-553 6:554-2128]
GTTTTGATGGCTTTCAGCTCTGCTGTATTCTGCACCCTGACCAAGTTGATTCCAGCCTTTTGCTTCAGCAGCAAAGAAAAGTGGCATTTGTGTCTTCATGGTTCTGTATATTTTTTTTATAGTAACATGATTACTTAGGACTGGGTTCTTAAATCTCTTGTCTTGCCTTCCGTCTAACTTATTCTCACTATCTCTTTGTTTGTCTCTAGGCACAGAATGATCTTGCCTCCTTGGCTTTTATTCCGCTGGCTTTCCTAGATACTGCCCTCTGCTGGTGGATATTCATCAGTTTGACTCAAACTATGAAGTTGTTGAAACTTCGAAGGAATGTTGTGAAGCTTTCTCTTTACCGGCACTTCACCAACACTCTCATCTTGGCAGTAGCAGCATCTATTGTTTTTATCATCTGGACCACCATGAAGTTCAGGCTGGTGGACTGTCAGTCGGATTGGCAGGAGCTGTGGGTGGATGATGCCATCTGGCGGTTGTTGTTCTCTATGATCCTTTTTGTCATCATGGTTCTCTGGAGGCCGTCGGCCAATAACCAAAGGTTTGCCTTTTCACCCCTGTCTGAGGAAGAGGATGATGATGAACAGAAAGAGCCCATGCTGAAGGAAAGCTTTGAAGGAATGAAAATGAGAAGTACAAAACAAGAACCAAATGGAAATACTAAAGTGAGCAAAAGTCAGGAAGATGATCTAAAGTGGGTAGAAGAGAATGTTCCTTCCTCAGTGACTGATGTTGCTCTTCCAGCCCTTCTGGATTCAGATGAGGAAAGGATGATTACACACTTTGAAAGGTCCAAAATGGAGTAAATGAGGAAGAGATTGCAAAGCAACGCTTCCTGCTGCTGAAGAAGGGGGCTGCTTCTAGGCTACCCTAGTGGATTGGAGGCAGCTGTATTCTTTTGGTTTCTTCCTCGAACTTCACCTCTGACATTGGATGCTATCCTAAAGAGAGCAGCTTGCGCAGTTCACTGTGGAAAAGGTTCACACAGACATTGATAGACTTTTAGGAAGATGTTTGAATTTACAGTGCTGCTTGCAAGTTGGATTTTTAAGCAATTGAAATGTGCATCACTCCAGCACCTTCTGTAACCATTCAGATAGTTAAAGTTGAACTAAAATTCCTAACACCTGCCTGAGAGACTGTGAATTTACTGTTACAACTAACTTCCACAAGCCAACACCTTGTGTTGCGTTTTATTTTATTTTTTCGGTTGGGAAGTATAGGAAAAGAGGGGGCAAAAGGAGAGTTGTTAAAGGTTTGGCCTTCCAATTTTCTGGAATGCAGTGGCTAACTATTAGAACATCTGGCATGGAAAGAGATGGGAGTTTTAGAATAAAAAGTCCTGTTGCTCAAGGTAATTAAACTACCAAAAAAAGGAAATATTTGAAAATGTTACATTGATTCATAATGTGTTTAGCAAAATCAAGTGCAATTTTATTCACTCCACTATATAGGGGGGAAAATTATTTTAAATGTCCTTGACCTAGAATCAATGGTTTAACTCTTTGCCACCTGCTGCACATCTCATTGCTGGCAATGAGGTGAATGCTTAAAATATTAATGACTCAAGCCTCCCAAAGTGTGTGGCTTAATAAAACTTTCCTGAAACACTCCTGTCATCACACTCATTTGAAAGGTTAATTAAATACTGACTAGGCATTGCAGCTGGTTTCTCTTCTATATTATATCCAGGCAACCTCTCTTCTGCCTTGGGGAAGAATTCAAATCTCTAGTTAGAAAATGGCATCACTTTGCAAAGGGAGTGACCTTTGTTGACCGCACTTGACAAATGCTCTTCTGGAGTTTGATGCTAATACATTATTCTGGGATATTTCTGTTCCTGGTGTCTAGTTAACAATTCAAAAGTTTTTTTTTTTAAATCTACCTGTTATGGAAGAGGTGGTTTGGTGATGGGCTTTCCTATGACTAGCAGGGTTTTCTTTTTTGACTTGATCAGTGTGTTTCTGACTAAGTTGCAGATTTCTGTTCTGTATAAATAAAATGTTGTTTTCTCCTTTTTTTAAAAAAAGAGAAAAAAAAAAAAAAGCCACAATCAGTTATGTGAAAAAGGAAAACGTTACAAGAGAAACTAAAAGAGGGGAAGAGGGGGGTGTAGGGAA
>TRINITY_DN650_c0_g1_i1 len=1631 path=[0:0-46 4:47-55 6:56-1630]
TTTGGAATTCTGTAATATTCTCATGATACTTTAAATTTTCTTCTTCTCAAAGGTTTGCCTTTTCACCCCTGTCTGAGGAAGAGGATGATGATGAACAGAAAGAGCCCATGCTGAAGGAAAGCTTTGAAGGAATGAAAATGAGAAGTACAAAACAAGAACCAAATGGAAATACTAAAGTGAGCAAAAGTCAGGAAGATGATCTAAAGTGGGTAGAAGAGAATGTTCCTTCCTCAGTGACTGATGTTGCTCTTCCAGCCCTTCTGGATTCAGATGAGGAAAGGATGATTACACACTTTGAAAGGTCCAAAATGGAGTAAATGAGGAAGAGATTGCAAAGCAACGCTTCCTGCTGCTGAAGAAGGGGGCTGCTTCTAGGCTACCCTAGTGGATTGGAGGCAGCTGTATTCTTTTGGTTTCTTCCTCGAACTTCACCTCTGACATTGGATGCTATCCTAAAGAGAGCAGCTTGCGCAGTTCACTGTGGAAAAGGTTCACACAGACATTGATAGACTTTTAGGAAGATGTTTGAATTTACAGTGCTGCTTGCAAGTTGGATTTTTAAGCAATTGAAATGTGCATCACTCCAGCACCTTCTGTAACCATTCAGATAGTTAAAGTTGAACTAAAATTCCTAACACCTGCCTGAGAGACTGTGAATTTACTGTTACAACTAACTTCCACAAGCCAACACCTTGTGTTGCGTTTTATTTTATTTTTTCGGTTGGGAAGTATAGGAAAAGAGGGGGCAAAAGGAGAGTTGTTAAAGGTTTGGCCTTCCAATTTTCTGGAATGCAGTGGCTAACTATTAGAACATCTGGCATGGAAAGAGATGGGAGTTTTAGAATAAAAAGTCCTGTTGCTCAAGGTAATTAAACTACCAAAAAAAGGAAATATTTGAAAATGTTACATTGATTCATAATGTGTTTAGCAAAATCAAGTGCAATTTTATTCACTCCACTATATAGGGGGGAAAATTATTTTAAATGTCCTTGACCTAGAATCAATGGTTTAACTCTTTGCCACCTGCTGCACATCTCATTGCTGGCAATGAGGTGAATGCTTAAAATATTAATGACTCAAGCCTCCCAAAGTGTGTGGCTTAATAAAACTTTCCTGAAACACTCCTGTCATCACACTCATTTGAAAGGTTAATTAAATACTGACTAGGCATTGCAGCTGGTTTCTCTTCTATATTATATCCAGGCAACCTCTCTTCTGCCTTGGGGAAGAATTCAAATCTCTAGTTAGAAAATGGCATCACTTTGCAAAGGGAGTGACCTTTGTTGACCGCACTTGACAAATGCTCTTCTGGAGTTTGATGCTAATACATTATTCTGGGATATTTCTGTTCCTGGTGTCTAGTTAACAATTCAAAAGTTTTTTTTTTTAAATCTACCTGTTATGGAAGAGGTGGTTTGGTGATGGGCTTTCCTATGACTAGCAGGGTTTTCTTTTTTGACTTGATCAGTGTGTTTCTGACTAAGTTGCAGATTTCTGTTCTGTATAAATAAAATGTTGTTTTCTCCTTTTTTTAAAAAAAGAGAAAAAAAAAAAAAAGCCACAATCAGTTATGTGAAAAAGGAAAACGTTACAAGAGAAACTAAAAGAGGGGAAGAGGGGGGTGTAGGGAA
>TRINITY_DN650_c0_g1_i2 len=2893 path=[1:0-971 3:972-1308 4:1309-1317 6:1318-2892]
TGGGAAGATACTCTTCAGCAATACTACAATTTTCTTGAAGTTTGAAGAAGATGGAAACTTTTGCAAAGATCCTTCCCAGGGTTACAATGTCACCTGGTACTTGAGGTATTCCAATTGCTACAATGAAGTCTTCAATTTTGGGGATGAACAAGCAGACTCCTATTTTGGGATCACTTCTGAAGAGCATCCAGGTTGGTCAGGATACTATGCCATGTCTTCGCTCTTCTTCCCCAACTGTTCACAGCTCTTCAAACCACAGATTTTCTACAAAGAGTTTGTTCATTCAGAAGTGCTCTTGAGCGAGAAACAGAGTTTCAGAGAGAAGGAGAATAGAACCAATCATAATACAACTGTGGCAGAGAAACCTGTAATGAATGCTGTGATGAAAACCTGGCAAGATGGGCCTTATATCTTTATTGTGCAGATTGGAAGTTCAACCTTGAAAGAGCCTAGTACCAAAGTTAAAAGGATGACCAATGAGGAACTGGTGAAAACTACACCCTCTTCTAATCTACAAGAGAGGCATTTCACCATGATAGTGGAAGTCAAGGGTCCGTATGAGTACCTCTCTCTCGCAGACTATCCCCTTATGATTTTTTTCATGGTGATGTGCATCGTGTACGTGTTCTTTGGAGTCCTGTGGCTTGCGTGGTCAGCCTGCTACTGGCGGGACCTCCTGAGGATCCAGTTCTGGATTGGTGCAGTTATCTTCCTGGGGATGCTGGAGAAAGCAGTCTTTTACGCAGAATTCCAAAACATTCGCTACAAAGGAGAATCTGTCCAAGGTGCACTGATACTTGCAGAGCTGCTTTCAGCAGTGAAACGCTCATTGGCTCGAACTCTGGTCATTATAGTCAGCCTGGGATACGGAATAGTCAAACCTCGTCTTGGAGTCACTCTTCACAAAGTTGTGATGGCGGGGGCCTTCTATTTATTGTTCTCTGGCATGGAAGGAGTCCTTAGAGTTACGGGGGCACAGAATGATCTTGCCTCCTTGGCTTTTATTCCGCTGGCTTTCCTAGATACTGCCCTCTGCTGGTGGATATTCATCAGTTTGACTCAAACTATGAAGTTGTTGAAACTTCGAAGGAATGTTGTGAAGCTTTCTCTTTACCGGCACTTCACCAACACTCTCATCTTGGCAGTAGCAGCATCTATTGTTTTTATCATCTGGACCACCATGAAGTTCAGGCTGGTGGACTGTCAGTCGGATTGGCAGGAGCTGTGGGTGGATGATGCCATCTGGCGGTTGTTGTTCTCTATGATCCTTTTTGTCATCATGGTTCTCTGGAGGCCGTCGGCCAATAACCAAAGGTTTGCCTTTTCACCCCTGTCTGAGGAAGAGGATGATGATGAACAGAAAGAGCCCATGCTGAAGGAAAGCTTTGAAGGAATGAAAATGAGAAGTACAAAACAAGAACCAAATGGAAATACTAAAGTGAGCAAAAGTCAGGAAGATGATCTAAAGTGGGTAGAAGAGAATGTTCCTTCCTCAGTGACTGATGTTGCTCTTCCAGCCCTTCTGGATTCAGATGAGGAAAGGATGATTACACACTTTGAAAGGTCCAAAATGGAGTAAATGAGGAAGAGATTGCAAAGCAACGCTTCCTGCTGCTGAAGAAGGGGGCTGCTTCTAGGCTACCCTAGTGGATTGGAGGCAGCTGTATTCTTTTGGTTTCTTCCTCGAACTTCACCTCTGACATTGGATGCTATCCTAAAGAGAGCAGCTTGCGCAGTTCACTGTGGAAAAGGTTCACACAGACATTGATAGACTTTTAGGAAGATGTTTGAATTTACAGTGCTGCTTGCAAGTTGGATTTTTAAGCAATTGAAATGTGCATCACTCCAGCACCTTCTGTAACCATTCAGATAGTTAAAGTTGAACTAAAATTCCTAACACCTGCCTGAGAGACTGTGAATTTACTGTTACAACTAACTTCCACAAGCCAACACCTTGTGTTGCGTTTTATTTTATTTTTTCGGTTGGGAAGTATAGGAAAAGAGGGGGCAAAAGGAGAGTTGTTAAAGGTTTGGCCTTCCAATTTTCTGGAATGCAGTGGCTAACTATTAGAACATCTGGCATGGAAAGAGATGGGAGTTTTAGAATAAAAAGTCCTGTTGCTCAAGGTAATTAAACTACCAAAAAAAGGAAATATTTGAAAATGTTACATTGATTCATAATGTGTTTAGCAAAATCAAGTGCAATTTTATTCACTCCACTATATAGGGGGGAAAATTATTTTAAATGTCCTTGACCTAGAATCAATGGTTTAACTCTTTGCCACCTGCTGCACATCTCATTGCTGGCAATGAGGTGAATGCTTAAAATATTAATGACTCAAGCCTCCCAAAGTGTGTGGCTTAATAAAACTTTCCTGAAACACTCCTGTCATCACACTCATTTGAAAGGTTAATTAAATACTGACTAGGCATTGCAGCTGGTTTCTCTTCTATATTATATCCAGGCAACCTCTCTTCTGCCTTGGGGAAGAATTCAAATCTCTAGTTAGAAAATGGCATCACTTTGCAAAGGGAGTGACCTTTGTTGACCGCACTTGACAAATGCTCTTCTGGAGTTTGATGCTAATACATTATTCTGGGATATTTCTGTTCCTGGTGTCTAGTTAACAATTCAAAAGTTTTTTTTTTTAAATCTACCTGTTATGGAAGAGGTGGTTTGGTGATGGGCTTTCCTATGACTAGCAGGGTTTTCTTTTTTGACTTGATCAGTGTGTTTCTGACTAAGTTGCAGATTTCTGTTCTGTATAAATAAAATGTTGTTTTCTCCTTTTTTTAAAAAAAGAGAAAAAAAAAAAAAAGCCACAATCAGTTATGTGAAAAAGGAAAACGTTACAAGAGAAACTAAAAGAGGGGAAGAGGGGGGTGTAGGGAA
>TRINITY_DN650_c0_g1_i3 len=1682 path=[1:0-971 3:972-1308 4:1309-1317 5:1318-1681]
TGGGAAGATACTCTTCAGCAATACTACAATTTTCTTGAAGTTTGAAGAAGATGGAAACTTTTGCAAAGATCCTTCCCAGGGTTACAATGTCACCTGGTACTTGAGGTATTCCAATTGCTACAATGAAGTCTTCAATTTTGGGGATGAACAAGCAGACTCCTATTTTGGGATCACTTCTGAAGAGCATCCAGGTTGGTCAGGATACTATGCCATGTCTTCGCTCTTCTTCCCCAACTGTTCACAGCTCTTCAAACCACAGATTTTCTACAAAGAGTTTGTTCATTCAGAAGTGCTCTTGAGCGAGAAACAGAGTTTCAGAGAGAAGGAGAATAGAACCAATCATAATACAACTGTGGCAGAGAAACCTGTAATGAATGCTGTGATGAAAACCTGGCAAGATGGGCCTTATATCTTTATTGTGCAGATTGGAAGTTCAACCTTGAAAGAGCCTAGTACCAAAGTTAAAAGGATGACCAATGAGGAACTGGTGAAAACTACACCCTCTTCTAATCTACAAGAGAGGCATTTCACCATGATAGTGGAAGTCAAGGGTCCGTATGAGTACCTCTCTCTCGCAGACTATCCCCTTATGATTTTTTTCATGGTGATGTGCATCGTGTACGTGTTCTTTGGAGTCCTGTGGCTTGCGTGGTCAGCCTGCTACTGGCGGGACCTCCTGAGGATCCAGTTCTGGATTGGTGCAGTTATCTTCCTGGGGATGCTGGAGAAAGCAGTCTTTTACGCAGAATTCCAAAACATTCGCTACAAAGGAGAATCTGTCCAAGGTGCACTGATACTTGCAGAGCTGCTTTCAGCAGTGAAACGCTCATTGGCTCGAACTCTGGTCATTATAGTCAGCCTGGGATACGGAATAGTCAAACCTCGTCTTGGAGTCACTCTTCACAAAGTTGTGATGGCGGGGGCCTTCTATTTATTGTTCTCTGGCATGGAAGGAGTCCTTAGAGTTACGGGGGCACAGAATGATCTTGCCTCCTTGGCTTTTATTCCGCTGGCTTTCCTAGATACTGCCCTCTGCTGGTGGATATTCATCAGTTTGACTCAAACTATGAAGTTGTTGAAACTTCGAAGGAATGTTGTGAAGCTTTCTCTTTACCGGCACTTCACCAACACTCTCATCTTGGCAGTAGCAGCATCTATTGTTTTTATCATCTGGACCACCATGAAGTTCAGGCTGGTGGACTGTCAGTCGGATTGGCAGGAGCTGTGGGTGGATGATGCCATCTGGCGGTTGTTGTTCTCTATGATCCTTTTTGTCATCATGGTTCTCTGGAGGCCGTCGGCCAATAACCAAAGGTTTAGCATTTCTTAGCTTCTATAAAATGATGTTGATAGGCATGCCATGTGGGATTATGCAAGCAAAACATTTCCAGCAGTTCTATTGTGCTACTTGTAGTATAACCGGTCTGCCTGGTTTTTGGTCTGTGTACATTTGTACAGGATTTGGGAGGAAGGTGAAGTGGATGATGATCTCCCTCCTGATCTGAGAAAGAGGAAGCGGTGTTTGTAGCGCTGCATAGCCTCTCCGTTGTGAGATTGATTTCAAAAGGGGAGTGGCTTTAATGTCTTGTGATCATAAATCTAGCTGGACTGTGCAAAATAGCCAACGCACACATAAGAAAAGAAACCTTTAGCAAAAGGTTTGGAATTCTGTAATATTCTCA
>TRINITY_DN636_c1_g1_i1 len=641 path=[0:0-640]
GGAATGGGATCCAGGGCCTTTCCCCTCCAGGGGGCGCTGGCTCCGATCTGGGACTGGCGGGTTCGGGGGCGTCAAGGAATGGGATCCATGGCCTTTCCCCTCTAGGGGGCGCTGGCTCCCATCTGGGACAGGCCGGCAGATTACTACCGGTGTGCTAAAGTGAATTCTTAACTTTGGGGGATGATTCTGAGTCATCGTACCCAGATGAACCTGAAGAAGTATTTTTTGTCCTTTGGGCAAAGGTGACTGGGGAGCGAACCCCTTATGGAACTGGAGCAGTTCTGCGGAGAGCTGATCCCAGGGGGCAGCTGTAAGTGGGGAAACTGAGTCACAGCTAGCACAAATTGGGGCAGAGAGGTCCTGATCCTGGCACACCATCAGGGCCTGTGTGTCGCCCCCCACCCCCACCCCAGGGCTTGCCCCTGGGATAGGGCATCTCTGCACGGAGGAGCAACAAGAAGGTGAGATTCTCTTATGTCTCTCCTCCCCCCCCACTCTCAGGACACAATTCTTGGACACTTTGTACCGGATGGTCAGTGACTCTTCTGATCACTTGGTATTTAAACGATTGTTCCGTAGCTGATTTTTTAAAATAAACCTTTTGGACTTTTTTTTCCCATAAAAGAGGTTTTCCCAGAAGC
>TRINITY_DN662_c0_g1_i1 len=1549 path=[1:0-47 2:48-1451 3:1452-1548]
GCGACCACCGAGATCTACACTCTTTCCCTACACGACGCTCTTCCGATCTCTCTTAAAGTACATTTCAGTTAACAAAGATATTTACACTGGTGTACACAGGGACCAGTGCCCCCTGGTTATTTTACAGTTCATACTTACAAAAAAAAAAAGCACACCCTTTAGTCTACTGTGCAAAGTTGCACTGGATGTGATTATTGGCTGGAACTGGCCAGAAAACCAGGTGAACCGGTTATTTAACACTTACACAGTAAACAGGCTTTAATGTCTACACAATACAGTACATAGGGAGGCAGGGTCTCCCAAAGGCGGCTTTGCAAAATGGGTATCAAAAGGCTCTGCAAAGTCAAGGGAAAAAAATCCTATTAAATGCAGGTTAATTACAGTATGACTTTCTCCTCTGTATGCATGTTTGCATTTCTAGTTTTTAATATTTGAAATGAGTTTCATACTTTGCCTTTATCCATTTTAGGTGATTTGTAAACACTTCAAAATATCTATAACGTGTACTAAATGCTTTGTACGATTCAACTGTTTCTCTGCTGAAAAAGTAGTATTTGATCCTCCTAGTATTCTTAAGGTAGCAAAGGTCTGAAAGGTATCAAAGTCTGAACTGCATTCCGTTCTCTGCAGAAGAGTTATTTCAATGGTCTCTAAATGCTGTGCTACTGTAAATCTTTTGCAAGTACAACTTTATTCAAGTATTGCAAAAAGCTAAGGCCACTTTTTCAAGAAAGGAAAGTGAACGAGATTGATCTTTCAATAGGCCACACACAATTTTATAAACAACAAAACCTTTTTTGAAAGTAGTAATAGTCCCAAATCTATACCACAGGAAGCATCCTACAGCAAGAGTTTTCACTCTCCATATTCCCATAAACCTTGGGGAGTTTTGTCTTCCTCGATAGCCCTAAGCTGAGTTGAAAAGGGAGGTTTCCATATACCACAATCCAGTACTTTCTAGCTATCCCATACAGCCTACTCTGGGAGTTTCCATACTCCCTCAAATATTAATTTTCCAACATTGCTGTACGTGGAAAACTCAATAATGACACAGAGAACACCATCTTAAGAGAAGAGAATAGAGGAAAATTCAGTGTTAAGTTTATTTAATTCAGGGTTCCCTCCCCACACTGCTTCAACACCACCACAAACCTTAACCTGAAAGGACTGCCACCTAGTCTCAGTGGCCATTAGTCCTAGCTTCCAATGTATCCAGCACTCTAAGCAACTCTAAAGCCAGGTTTGTTTTACTCCAAGTTCCTCCTCTTAGAAACTCTGCTTGGAATAATCTGTGATCTCTGCAAGAGACACACCATTGCTTCTACACATAATCAGCTTCTTCCAAAGAGCTAGCAAGGTAGCAACTGTATCTACAACTTACCCACACAAAGAACATATACAAGCAACCTTCAATCTTTTCCACATCTTGGGGAGACTGGCACTACAATAATAAGATCGGAAGAGCACACGTCTGAACTCCAGTCACCTTGTAATCTCGTATGCCGTCTTCTGCTTGAAAAAAAAAACAAAGGCGGCTTTGCAAAATGGG
>TRINITY_DN662_c0_g1_i2 len=1546 path=[0:0-44 2:45-1448 3:1449-1545]
TTTTTTTTTTTCTAATTTATAAATCAGTTTATTTACAGATTTTATTCTCTTAAAGTACATTTCAGTTAACAAAGATATTTACACTGGTGTACACAGGGACCAGTGCCCCCTGGTTATTTTACAGTTCATACTTACAAAAAAAAAAAGCACACCCTTTAGTCTACTGTGCAAAGTTGCACTGGATGTGATTATTGGCTGGAACTGGCCAGAAAACCAGGTGAACCGGTTATTTAACACTTACACAGTAAACAGGCTTTAATGTCTACACAATACAGTACATAGGGAGGCAGGGTCTCCCAAAGGCGGCTTTGCAAAATGGGTATCAAAAGGCTCTGCAAAGTCAAGGGAAAAAAATCCTATTAAATGCAGGTTAATTACAGTATGACTTTCTCCTCTGTATGCATGTTTGCATTTCTAGTTTTTAATATTTGAAATGAGTTTCATACTTTGCCTTTATCCATTTTAGGTGATTTGTAAACACTTCAAAATATCTATAACGTGTACTAAATGCTTTGTACGATTCAACTGTTTCTCTGCTGAAAAAGTAGTATTTGATCCTCCTAGTATTCTTAAGGTAGCAAAGGTCTGAAAGGTATCAAAGTCTGAACTGCATTCCGTTCTCTGCAGAAGAGTTATTTCAATGGTCTCTAAATGCTGTGCTACTGTAAATCTTTTGCAAGTACAACTTTATTCAAGTATTGCAAAAAGCTAAGGCCACTTTTTCAAGAAAGGAAAGTGAACGAGATTGATCTTTCAATAGGCCACACACAATTTTATAAACAACAAAACCTTTTTTGAAAGTAGTAATAGTCCCAAATCTATACCACAGGAAGCATCCTACAGCAAGAGTTTTCACTCTCCATATTCCCATAAACCTTGGGGAGTTTTGTCTTCCTCGATAGCCCTAAGCTGAGTTGAAAAGGGAGGTTTCCATATACCACAATCCAGTACTTTCTAGCTATCCCATACAGCCTACTCTGGGAGTTTCCATACTCCCTCAAATATTAATTTTCCAACATTGCTGTACGTGGAAAACTCAATAATGACACAGAGAACACCATCTTAAGAGAAGAGAATAGAGGAAAATTCAGTGTTAAGTTTATTTAATTCAGGGTTCCCTCCCCACACTGCTTCAACACCACCACAAACCTTAACCTGAAAGGACTGCCACCTAGTCTCAGTGGCCATTAGTCCTAGCTTCCAATGTATCCAGCACTCTAAGCAACTCTAAAGCCAGGTTTGTTTTACTCCAAGTTCCTCCTCTTAGAAACTCTGCTTGGAATAATCTGTGATCTCTGCAAGAGACACACCATTGCTTCTACACATAATCAGCTTCTTCCAAAGAGCTAGCAAGGTAGCAACTGTATCTACAACTTACCCACACAAAGAACATATACAAGCAACCTTCAATCTTTTCCACATCTTGGGGAGACTGGCACTACAATAATAAGATCGGAAGAGCACACGTCTGAACTCCAGTCACCTTGTAATCTCGTATGCCGTCTTCTGCTTGAAAAAAAAAACAAAGGCGGCTTTGCAAAATGGG
>TRINITY_DN662_c0_g1_i3 len=2005 path=[1:0-47 2:48-1451 4:1452-2004]
GCGACCACCGAGATCTACACTCTTTCCCTACACGACGCTCTTCCGATCTCTCTTAAAGTACATTTCAGTTAACAAAGATATTTACACTGGTGTACACAGGGACCAGTGCCCCCTGGTTATTTTACAGTTCATACTTACAAAAAAAAAAAGCACACCCTTTAGTCTACTGTGCAAAGTTGCACTGGATGTGATTATTGGCTGGAACTGGCCAGAAAACCAGGTGAACCGGTTATTTAACACTTACACAGTAAACAGGCTTTAATGTCTACACAATACAGTACATAGGGAGGCAGGGTCTCCCAAAGGCGGCTTTGCAAAATGGGTATCAAAAGGCTCTGCAAAGTCAAGGGAAAAAAATCCTATTAAATGCAGGTTAATTACAGTATGACTTTCTCCTCTGTATGCATGTTTGCATTTCTAGTTTTTAATATTTGAAATGAGTTTCATACTTTGCCTTTATCCATTTTAGGTGATTTGTAAACACTTCAAAATATCTATAACGTGTACTAAATGCTTTGTACGATTCAACTGTTTCTCTGCTGAAAAAGTAGTATTTGATCCTCCTAGTATTCTTAAGGTAGCAAAGGTCTGAAAGGTATCAAAGTCTGAACTGCATTCCGTTCTCTGCAGAAGAGTTATTTCAATGGTCTCTAAATGCTGTGCTACTGTAAATCTTTTGCAAGTACAACTTTATTCAAGTATTGCAAAAAGCTAAGGCCACTTTTTCAAGAAAGGAAAGTGAACGAGATTGATCTTTCAATAGGCCACACACAATTTTATAAACAACAAAACCTTTTTTGAAAGTAGTAATAGTCCCAAATCTATACCACAGGAAGCATCCTACAGCAAGAGTTTTCACTCTCCATATTCCCATAAACCTTGGGGAGTTTTGTCTTCCTCGATAGCCCTAAGCTGAGTTGAAAAGGGAGGTTTCCATATACCACAATCCAGTACTTTCTAGCTATCCCATACAGCCTACTCTGGGAGTTTCCATACTCCCTCAAATATTAATTTTCCAACATTGCTGTACGTGGAAAACTCAATAATGACACAGAGAACACCATCTTAAGAGAAGAGAATAGAGGAAAATTCAGTGTTAAGTTTATTTAATTCAGGGTTCCCTCCCCACACTGCTTCAACACCACCACAAACCTTAACCTGAAAGGACTGCCACCTAGTCTCAGTGGCCATTAGTCCTAGCTTCCAATGTATCCAGCACTCTAAGCAACTCTAAAGCCAGGTTTGTTTTACTCCAAGTTCCTCCTCTTAGAAACTCTGCTTGGAATAATCTGTGATCTCTGCAAGAGACACACCATTGCTTCTACACATAATCAGCTTCTTCCAAAGAGCTAGCAAGGTAGCAACTGTATCTACAACTTACCCACACAAAGAACATATACAAGCAACCTTCAATCTTTTCCACATCTTGGGGAGACTGGCACTACAATAATACCTTGGCTTGTAGTCATCAAAAAATAATTGTTTATACTATTTCTATTCCTTAACAGGTTTCTCTGTCCTCTTCTATTGTCTACTGGTTGTAGAGACATGAGCTACACTGTAGGAAAAACATTAGCCAGGGGTGGAAATCTGGGGCAGTGATGCTGAAACCATGCTGATTAAACATAGCAGCTTTAGGTTTCCTTGTCAAATGCTTAGGACAGTTCTGACGTTCTGCGTCATGACACAGCTTCATTACAGCCAAAATCTGCCCTGCAATAATTGCTATTGACTCTCAAAAAAGTGGGGAAGAAAAGGGGGTGCTTGCACACATCACATGGGAGGGGGAAAACTTCCATGAGGGCAATCGCGTGTCCACTCTCATGGGAATCAGCGCATGCAGGAATGCGCTACTCTGCCTTTCTCCAGTGAGAACACTCACACATGAGCGAGTCCCCCACTGTAGCTCTTATAATCATGGGCGTTCGCATGGGAGAAAAGCAGAACAGCACACTCCCACACGCGCCAATTCCCGTGAGAGTAGAGCCGCGATTGCCCTCATGGA
>TRINITY_DN662_c0_g1_i4 len=2002 path=[0:0-44 2:45-1448 4:1449-2001]
TTTTTTTTTTTCTAATTTATAAATCAGTTTATTTACAGATTTTATTCTCTTAAAGTACATTTCAGTTAACAAAGATATTTACACTGGTGTACACAGGGACCAGTGCCCCCTGGTTATTTTACAGTTCATACTTACAAAAAAAAAAAGCACACCCTTTAGTCTACTGTGCAAAGTTGCACTGGATGTGATTATTGGCTGGAACTGGCCAGAAAACCAGGTGAACCGGTTATTTAACACTTACACAGTAAACAGGCTTTAATGTCTACACAATACAGTACATAGGGAGGCAGGGTCTCCCAAAGGCGGCTTTGCAAAATGGGTATCAAAAGGCTCTGCAAAGTCAAGGGAAAAAAATCCTATTAAATGCAGGTTAATTACAGTATGACTTTCTCCTCTGTATGCATGTTTGCATTTCTAGTTTTTAATATTTGAAATGAGTTTCATACTTTGCCTTTATCCATTTTAGGTGATTTGTAAACACTTCAAAATATCTATAACGTGTACTAAATGCTTTGTACGATTCAACTGTTTCTCTGCTGAAAAAGTAGTATTTGATCCTCCTAGTATTCTTAAGGTAGCAAAGGTCTGAAAGGTATCAAAGTCTGAACTGCATTCCGTTCTCTGCAGAAGAGTTATTTCAATGGTCTCTAAATGCTGTGCTACTGTAAATCTTTTGCAAGTACAACTTTATTCAAGTATTGCAAAAAGCTAAGGCCACTTTTTCAAGAAAGGAAAGTGAACGAGATTGATCTTTCAATAGGCCACACACAATTTTATAAACAACAAAACCTTTTTTGAAAGTAGTAATAGTCCCAAATCTATACCACAGGAAGCATCCTACAGCAAGAGTTTTCACTCTCCATATTCCCATAAACCTTGGGGAGTTTTGTCTTCCTCGATAGCCCTAAGCTGAGTTGAAAAGGGAGGTTTCCATATACCACAATCCAGTACTTTCTAGCTATCCCATACAGCCTACTCTGGGAGTTTCCATACTCCCTCAAATATTAATTTTCCAACATTGCTGTACGTGGAAAACTCAATAATGACACAGAGAACACCATCTTAAGAGAAGAGAATAGAGGAAAATTCAGTGTTAAGTTTATTTAATTCAGGGTTCCCTCCCCACACTGCTTCAACACCACCACAAACCTTAACCTGAAAGGACTGCCACCTAGTCTCAGTGGCCATTAGTCCTAGCTTCCAATGTATCCAGCACTCTAAGCAACTCTAAAGCCAGGTTTGTTTTACTCCAAGTTCCTCCTCTTAGAAACTCTGCTTGGAATAATCTGTGATCTCTGCAAGAGACACACCATTGCTTCTACACATAATCAGCTTCTTCCAAAGAGCTAGCAAGGTAGCAACTGTATCTACAACTTACCCACACAAAGAACATATACAAGCAACCTTCAATCTTTTCCACATCTTGGGGAGACTGGCACTACAATAATACCTTGGCTTGTAGTCATCAAAAAATAATTGTTTATACTATTTCTATTCCTTAACAGGTTTCTCTGTCCTCTTCTATTGTCTACTGGTTGTAGAGACATGAGCTACACTGTAGGAAAAACATTAGCCAGGGGTGGAAATCTGGGGCAGTGATGCTGAAACCATGCTGATTAAACATAGCAGCTTTAGGTTTCCTTGTCAAATGCTTAGGACAGTTCTGACGTTCTGCGTCATGACACAGCTTCATTACAGCCAAAATCTGCCCTGCAATAATTGCTATTGACTCTCAAAAAAGTGGGGAAGAAAAGGGGGTGCTTGCACACATCACATGGGAGGGGGAAAACTTCCATGAGGGCAATCGCGTGTCCACTCTCATGGGAATCAGCGCATGCAGGAATGCGCTACTCTGCCTTTCTCCAGTGAGAACACTCACACATGAGCGAGTCCCCCACTGTAGCTCTTATAATCATGGGCGTTCGCATGGGAGAAAAGCAGAACAGCACACTCCCACACGCGCCAATTCCCGTGAGAGTAGAGCCGCGATTGCCCTCATGGA
>TRINITY_DN672_c0_g1_i11 len=5125 path=[0:0-481 1:482-1071 2:1072-1244 4:1245-1417 5:1418-1626 6:1627-1682 7:1683-1772 8:1773-2108 9:2109-2220 11:2221-3261 12:3262-5124]
GCTCTCCTTCCTAGTAGCTAAATTTACCCCCAGTACCCCAAATTCTGTGTCCCCTTCCCGCAAATGTTTGTGTTGCCCCCCTTTCCCCATGACACCACCACTCTCTCCTTCCAGCCTCTCACTAATGGGGGTTGGGGGTCTAGCCCATCCTGCCTTTCTGAAGTGGTGGGGATCTTGCCTCCAGAGAGGGAAAACCAGCACCTGGCCCCTGGTCTGAGATAGGCTAGGCAAACTACAAATCCCAGAAGCCTTTGCGGCACACGGTGTCACATGATGTGTCAGCAGGGAGGTGTGAGCAGGAGGTAGAACAGGCAGTATGGACACAGGCGGGGAAGCCCCCCGGGACCCCACCAGGAGAGCGGGGATGAAATCTGGGAGTCGGAGGAGATCCCGGGATCAGGATCCAGATGTCCGTCTGTCCAAAGCATTGTCCTACGCCTTACGTCATGGCGCTGACAAACTGGGTTTGCACATGGGGGATGGTGAGTACCCCCTTCCCGGCAGTGACCCTCACCATCTGGGCTCCGAGGGAGACCCTTTACCGGCATTTAGCTCTAGACCCCCACCTCACCTGACAGGGTTGGTGGTGGTACTCGGCGTGTGGGAGATGTAGGGTGCCAGTGGGGCTGGGAAGAGAAGGGGAGGGTGGAGTGGCTAACTGGGAGCCAGGACTCCTGGGCTCTATCCCCCACTCGGGGCGGGCTGGGGTTGGGAAGAGAGCGAGGTCTAGTAAACTAGAGCTGGGGGATAGGGTCTAATGGTTAGAGTGGGGCTGGGGGAGGCAGGACTCCTGAGTTGTCTAGGAAGGATGCGGAGGCCAGTGGTTAGAAGCAGGAAGTGGGGATGGGGAGGAGGGTCTGAGACCCAGCAAACTCATCTCACTGATCCGTGGCTTCTATCTGCCCTCACCCACTTGGCAAGGGGGAGTCTGGTATAGTGGTCGCAGGTCCCTCCATCGTTGAGGCTCGTGTGGGCTGGGATGCCACAGGCTCTATAGACCTAGTTGGTCCCATTGGGGGGGGGGGGAGCACTAGAGCTCACCCAGCCTTGTGTCCTTCTCTCCTCCCCCAAGACGGCTTTGTGGATGTGGCCGAGATCCTTCTCCTGCCCCAGTTCCGGGGCTGCTCCGTGGGGGACGTGCAGCATGTGGTGGAGACCAATGAGAAGCAGCGATTTGCCCTCCGCCCTCACCCTAAAGATGGGCACCCCCAGATCCGCGCCAACCAGGGACACTCGCTGCAGGTGTCAGAGCTGGAGCTGACCCCCCTACTGGAGCCCTCCAACCTGCCAGAGATAGCGGCCCACGGGACATACCTGCGGCACTGGCCGGCCATCCGGCGCGCGGGCCTGTCGCGCATGGGACGTCAGCACATCCACCTGGCCCCTGGGCTGCCTGGGGACGGCGCTGTCCTGAGCGGTGAGTGACCCCTCCCCTGTAGAACTAGAACCCAGCGCCCCCCTGCCCTCGCCGAGCTGGGGATAGAACCCAGTTGTCCTGGCTGCCAGCCCTATGCAGAGGAATTGGGCCTGACGGTAGGTTTTCTTTGGCTCTGTTGGGGCTGGGGGAAGGGGTTGGCTGCACCCTGCGATGGGGAGCAGTCGCCCCTTACCTTGCTTGCTCCGCAGGGATGCGGCGCGACTGTGAGGTGGCCGTAGTTATCGATGTCCGGAAGGCGCTGGCGGGTGAGTGAGGGGCGAGTCTCTTGGCTTTGGGCGGCGGAGAGCATGTAAACCAACACGGAGATGCTGGGCCTCGCTGCCTTCCCAGAGCTGGTGAGAGAATCCAGGAATCCTGTCTCCCCCAGGTTCTACCCGCTAGACCCCATTCCCCTCCCAGAGCTGGGGGAGAACTGGAGTCTTGGCTCCCAGACACCCCTATTCCTAACTCACTAGACTCCACTGCCCTCCCGGAGCTGGGGAGAACCCAGGAATCCTGTCCCCAATCCGGGTTATACTCTCTCCCCCATTCCCCTCCGAGAACTGGGGATAGAGGTTCCCTGCCCCAATGAACCCAGGCGTCTTGGCTGCCGGCTGCTCCCTCTAGCTCTGGAGAGCAGAGCGACTCAGGAGGCTTGCTTGTGTCCCACTCCTGTGTGCTCTTTCCCACAGATGGGATCCCGTTCTACTGCTCGGCCAACGGAGTCATCCTCACTCCTGGGGACGCCCAGGGCCTGCTGCCCCCCTGCTACTTCCAGAGAGCCCTGCAGCTTCGACCCACACGGTGCCTGCTGCCCTTGGACTGATCTGCCTGGAGCCAGGGCTCAGCCATTGCCCGGTTCGTCGGAAACACCGGCCTGCTTGGCACTTTCTCTAGACAGACTTGGGGTGGGGGGGTGGGGGAGGAGGTGGTCTGGGGTTTATTACCCTGAAATCTTCTTGTATAAAAATCCTGCTCTGTATTAAGCGGGCTCTGTCTGCCTGTCCCTCCTCCTTGCCTGACATCCGTATTGTGGGGGAAGAGGAGGGGGTGGGCACTGGCGGCTGTGTGAGCTTGTGCCAAACCCGGTGGGCTGGCAGGGTGGGGGGCCCCGTGGCCCTGTCCCCCTCTAGGGGCGGCGCTAGGCCAGGCAGGAGGGTTGGGTGTGGAGGGATATTGAGGCAGTGAGCTGGCTGTGGTCTTGTCCCATGGTGCTGAGGGGAGGTGACGTGACCTAGTGCCCCTTGCGCCCCCCCAGGGGTGTTGCCCTGACCCTGTGAGCTGAACGCCCCGTTAGGGGATTGGTGCGTGTGTGGGTGGGTCAGGGGTCAGCGGGGGGGGAATCCCTGTGTCCTGAAGGGTGGCAGTAGACCAGAGGGGGGTGGGAGGGAGGGCTCACAGGGCCTCATGCCCCCCCGTCAGCTTGTGGAAGAGCTCTTCATCCAGAGCTAGGCCCCGCTCAGTTGAGCGTGTCGAAAGGAAGATGTAGCCGCCAATGTACTCGTGCACGATCTTGCACCCGGCTGAGACACAGCTGAATGCAACATTGATGTGCTCGTCAAACTCGATCGCCACCTGTCGGATGTCCCAGTTGACGTTCCACTGGCGCATGTTGCTGTACCGCCAGGTCTTCACCACGTCCCCCACGGCCAGGTCGATGCGGATCAGCCGGTTGTTGGCGATTCCCAGGATCTCGTCCTTGCGGCAGCCCTTAAACCTGACCACGAAGTAAGAGATGCCGAAATCAGGGAGCGACTGCCAGGCCTGGATGAACTTGAGCTTTGCCTCCGTGAGCGAGAGCTGGGCCACGTTCTGATGGGCCTCCAGGATGCGGGGGGTTAACTGTTTGGGCTTGAATTTCTTCTGGTAGCGCGGGGAGACGAGCCAGTGGGCCCCCTCGGCATCGGGGAGCGGGGGGGCATCGGGGCTGGCGCGCTGCAGCTGCAGGAAGGAGAGGATGTTCTGCACCTCTGCCTGGTAGCTGCTGTCTGCCATGGTCTTGCCCTTCGCCGCCAGCCGGCAGCCGGCCATCCAGCGCGCGTACTGCTGCTCATCGTCGCAGCGCAGATGAACCTCGCTCATCCCGTCCGGAGACGGCACCAGCAGCTTGATGCAGAACTTCCGGCCAGAGACATTGACGTCCGGAACCACCTCGCAGCCCTTCAGGTTCAGCTGTTGCACGGGCTCCCCCAGCGCCTCCTCGCGAGTCTTGTAATAAGAGAGTGAGGTCTCTTTGAAAACCACCCAGTGCTGCTTGTAGCCCTTCAGGGTCAGCTTGCGGGGCCTGAATATTCGGAGATTATCCTTCAACTCAGGGATGGCTGTGAGACTGTCCAGCATATCTGACGGCGATCCCTCCAACTTGACCGCCAGGTCGGACAGGGCCAAGTCAAGATCATCCAGGCCAGCGTCCCTAGGTGTCTCTGTGTGGTCAGCAGTCAGGGACAGCTTGTTGATGTGATACTGCAGGGCTGCAAAGACCATCATCTCCTCCTCCGTGCAGTCCGTCTCCTCCAGCAGCACAGCCCAGCGCGCCTGTTCGTAGAGCTGGGTGATTCGCACGGCGTCGTACTTAGGGTCTAGGTCGAAGAAGCTGTAATACTTGAAGCGGAGCCAGAGACGCTCATTGTCCCGCATGTCCTGCTGCATCAGGGACCGCGAAGAGTCCAGCCACCGGCTGTTGGTCTGGGTCTTTTCGACTAGGGAGCCAGGCCGGGGCATGCGCAGGATCTGTTCAGGGATCAGTCCGGTCTGACTGACCGACAGCATCCGGTAACAGGCCTCGGTGTCGGCGCTGTCTGAGAAATGGGCCGGCATCCCCCGGAAGGGCTGTTGCTCTGCACTGGCCGGCAGCTGCACCCGGCTCAGGTCATGGGGCTCCTCCGTCTCCCCATCCTTCTCCTTCCGCTTCCGCTTCTCCTTCTCCTCGGGCGCCCGCAGCAGCGACAGCTCCTCGGGGTGACGGATACCGAGCACCTTGCAGATGCCGATGATGGCACGGAAGACAGGCTGGGCGAAGTTGGCGCGGATGCGGACGGTGCAGCGGTTGGGCAGGGTGAGGCGCACGGTCTTGTGCTGGGGGGTGAAGAGGAGCCGGGCGTCAGCCAGAAGCCCGTACTTGTCCAGGCTCCAGCTGCTCTTCAGCAGCCATTGCTTCTTCTGCTCCCACCACAGGGCGTGGTCCGACCAGTCCTGCGTCAGCTTGATCTTCTCCACAATCTGCAGCATGATGCCCCCGATGTGCATGTCTCCGGTGACCCGCAGCGTGACGGGCTCGCCCTCCGGCCCCAGCTCTTCCACCGAGACGCCCAGTTCCCAGGAGGCGTCGATGTACTCCCCGCTCGCCGTCTTCAACCCGGCCATGGCCCGCCCCCTCGTCCGCGGGCTTGGCCCAAAGCCTCCCGGTGCCGCTGGTTAATCTGGTGCTGCCTGGCTGGCACACCGTCCAACCTGCCTGCTGTCAAACAACTTCTGCTCCCAACTAGGGCGTGTCTCCCCCCCTCCACCCTCCCTTCCTTATCGACTTCCTCCCGGGGTGAGACATGCCGGAATCAGCCTGTTGCTCAAGAGGCTTCGCCTCCGCATTGTTTGCGCCCTGGGGGCGGGAAGTCATTCGCCTTTGTGCTGGCAGGGCCCCATGCCAGCCTAGACTCGGCCCCCGCAGCCGTATCTAGCCCCGGGACACACACACACCCCTCCTGCCCGTGG
>TRINITY_DN672_c0_g1_i2 len=3792 path=[0:0-481 1:482-1071 2:1072-1244 4:1245-1417 5:1418-1626 6:1627-1682 7:1683-1772 8:1773-2108 9:2109-2220 11:2221-3261 13:3262-3455 15:3456-3619 16:3620-3639 17:3640-3791]
GCTCTCCTTCCTAGTAGCTAAATTTACCCCCAGTACCCCAAATTCTGTGTCCCCTTCCCGCAAATGTTTGTGTTGCCCCCCTTTCCCCATGACACCACCACTCTCTCCTTCCAGCCTCTCACTAATGGGGGTTGGGGGTCTAGCCCATCCTGCCTTTCTGAAGTGGTGGGGATCTTGCCTCCAGAGAGGGAAAACCAGCACCTGGCCCCTGGTCTGAGATAGGCTAGGCAAACTACAAATCCCAGAAGCCTTTGCGGCACACGGTGTCACATGATGTGTCAGCAGGGAGGTGTGAGCAGGAGGTAGAACAGGCAGTATGGACACAGGCGGGGAAGCCCCCCGGGACCCCACCAGGAGAGCGGGGATGAAATCTGGGAGTCGGAGGAGATCCCGGGATCAGGATCCAGATGTCCGTCTGTCCAAAGCATTGTCCTACGCCTTACGTCATGGCGCTGACAAACTGGGTTTGCACATGGGGGATGGTGAGTACCCCCTTCCCGGCAGTGACCCTCACCATCTGGGCTCCGAGGGAGACCCTTTACCGGCATTTAGCTCTAGACCCCCACCTCACCTGACAGGGTTGGTGGTGGTACTCGGCGTGTGGGAGATGTAGGGTGCCAGTGGGGCTGGGAAGAGAAGGGGAGGGTGGAGTGGCTAACTGGGAGCCAGGACTCCTGGGCTCTATCCCCCACTCGGGGCGGGCTGGGGTTGGGAAGAGAGCGAGGTCTAGTAAACTAGAGCTGGGGGATAGGGTCTAATGGTTAGAGTGGGGCTGGGGGAGGCAGGACTCCTGAGTTGTCTAGGAAGGATGCGGAGGCCAGTGGTTAGAAGCAGGAAGTGGGGATGGGGAGGAGGGTCTGAGACCCAGCAAACTCATCTCACTGATCCGTGGCTTCTATCTGCCCTCACCCACTTGGCAAGGGGGAGTCTGGTATAGTGGTCGCAGGTCCCTCCATCGTTGAGGCTCGTGTGGGCTGGGATGCCACAGGCTCTATAGACCTAGTTGGTCCCATTGGGGGGGGGGGGAGCACTAGAGCTCACCCAGCCTTGTGTCCTTCTCTCCTCCCCCAAGACGGCTTTGTGGATGTGGCCGAGATCCTTCTCCTGCCCCAGTTCCGGGGCTGCTCCGTGGGGGACGTGCAGCATGTGGTGGAGACCAATGAGAAGCAGCGATTTGCCCTCCGCCCTCACCCTAAAGATGGGCACCCCCAGATCCGCGCCAACCAGGGACACTCGCTGCAGGTGTCAGAGCTGGAGCTGACCCCCCTACTGGAGCCCTCCAACCTGCCAGAGATAGCGGCCCACGGGACATACCTGCGGCACTGGCCGGCCATCCGGCGCGCGGGCCTGTCGCGCATGGGACGTCAGCACATCCACCTGGCCCCTGGGCTGCCTGGGGACGGCGCTGTCCTGAGCGGTGAGTGACCCCTCCCCTGTAGAACTAGAACCCAGCGCCCCCCTGCCCTCGCCGAGCTGGGGATAGAACCCAGTTGTCCTGGCTGCCAGCCCTATGCAGAGGAATTGGGCCTGACGGTAGGTTTTCTTTGGCTCTGTTGGGGCTGGGGGAAGGGGTTGGCTGCACCCTGCGATGGGGAGCAGTCGCCCCTTACCTTGCTTGCTCCGCAGGGATGCGGCGCGACTGTGAGGTGGCCGTAGTTATCGATGTCCGGAAGGCGCTGGCGGGTGAGTGAGGGGCGAGTCTCTTGGCTTTGGGCGGCGGAGAGCATGTAAACCAACACGGAGATGCTGGGCCTCGCTGCCTTCCCAGAGCTGGTGAGAGAATCCAGGAATCCTGTCTCCCCCAGGTTCTACCCGCTAGACCCCATTCCCCTCCCAGAGCTGGGGGAGAACTGGAGTCTTGGCTCCCAGACACCCCTATTCCTAACTCACTAGACTCCACTGCCCTCCCGGAGCTGGGGAGAACCCAGGAATCCTGTCCCCAATCCGGGTTATACTCTCTCCCCCATTCCCCTCCGAGAACTGGGGATAGAGGTTCCCTGCCCCAATGAACCCAGGCGTCTTGGCTGCCGGCTGCTCCCTCTAGCTCTGGAGAGCAGAGCGACTCAGGAGGCTTGCTTGTGTCCCACTCCTGTGTGCTCTTTCCCACAGATGGGATCCCGTTCTACTGCTCGGCCAACGGAGTCATCCTCACTCCTGGGGACGCCCAGGGCCTGCTGCCCCCCTGCTACTTCCAGAGAGCCCTGCAGCTTCGACCCACACGGTGCCTGCTGCCCTTGGACTGATCTGCCTGGAGCCAGGGCTCAGCCATTGCCCGGTTCGTCGGAAACACCGGCCTGCTTGGCACTTTCTCTAGACAGACTTGGGGTGGGGGGGTGGGGGAGGAGGTGGTCTGGGGTTTATTACCCTGAAATCTTCTTGTATAAAAATCCTGCTCTGTATTAAGCGGGCTCTGTCTGCCTGTCCCTCCTCCTTGCCTGACATCCGTATTGTGGGGGAAGAGGAGGGGGTGGGCACTGGCGGCTGTGTGAGCTTGTGCCAAACCCGGTGGGCTGGCAGGGTGGGGGGCCCCGTGGCCCTGTCCCCCTCTAGGGGCGGCGCTAGGCCAGGCAGGAGGGTTGGGTGTGGAGGGATATTGAGGCAGTGAGCTGGCTGTGGTCTTGTCCCATGGTGCTGAGGGGAGGTGACGTGACCTAGTGCCCCTTGCGCCCCCCCAGGGGTGTTGCCCTGACCCTGTGAGCTGAACGCCCCGTTAGGGGATTGGTGCGTGTGTGGGTGGGTCAGGGGTCAGCGGGGGGGGAATCCCTGTGTCCTGAAGGGTGGCAGTAGACCAGAGGGGGGTGGGAGGGAGGGCTCACAGGGCCTCATGCCCCCCCGTCAGCTTGTGGAAGAGCTCTTCATCCAGAGCTAGGCCCCGCTCAGTTGAGCGTGTCGAAAGGAAGATGTAGCCGCCAATGTACTCGTGCACGATCTTGCACCCGGCTGAGACACAGCTGAATGCAACATTGATGTGCTCGTCAAACTCGATCGCCACCTGTCGGATGTCCCAGTTGACGTTCCACTGGCGCATGTTGCTGTACCGCCAGGTCTTCACCACGTCCCCCACGGCCAGGTCGATGCGGATCAGCCGGTTGTTGGCGATTCCCAGGATCTCGTCCTTGCGGCAGCCCTTAAACCTGACCACGAAGTAAGAGATGCCGAAATCAGGGAGCGACTGCCAGGCCTGGATGAACTTGAGCTTTGCCTCCGTGAGCGAGAGCTGGGCCACGTTCTGATGGGCCTCCAGGATGCGGGGGGTTAACTGGGGGGAGAGATTAGGATGGAGAGCCTGGGGGTGTCAGGCTGCAGGAAGGGGTCCGCATGCAGCGCAGTCCCATGAGGAGTAAGAGGCAAGGGGGGGTCCCAGTGGGGTGTGTGTGCCATGCCACAGCCAGCTGAGTGGGGGTGCGGGGCTGGAACACACCAGATGTTGCAACATTGAGGGACACCCCCGCCCCCAAGCCTCAAAACTACAACCACTCTGTGACTGTAGATCACAGCTCTCGAAAACCCCCACAAAAGCTTTCAACGAGTTCCCACTCACACTGGGGTGTCGGCATTCCTGGGGAACGGCTCCCAACACCCGGAGAACTGCCCTAGTAATCCATCCCCAATAGCTTCCAAGCAAGGAACTGGGTGCCCAGACGAGGAGAGCTAGTTCCTGCAGGCGGTCAGCCAGCTCACAACCCTGCAGCGGCCTAGAATGCGGGGGGGGGGGGGCGGGCAGACACAGGCCGCTGAGGCAGGGGAATGGGGGGGCCAGGGACTGCTAGAGCACAGGGGGGGGGGACCCGG
>TRINITY_DN672_c0_g1_i9 len=3285 path=[0:0-481 1:482-1071 2:1072-1244 4:1245-1417 5:1418-1626 6:1627-1682 7:1683-1772 9:1773-1884 11:1885-2925 13:2926-3119 14:3120-3120 15:3121-3284]
GCTCTCCTTCCTAGTAGCTAAATTTACCCCCAGTACCCCAAATTCTGTGTCCCCTTCCCGCAAATGTTTGTGTTGCCCCCCTTTCCCCATGACACCACCACTCTCTCCTTCCAGCCTCTCACTAATGGGGGTTGGGGGTCTAGCCCATCCTGCCTTTCTGAAGTGGTGGGGATCTTGCCTCCAGAGAGGGAAAACCAGCACCTGGCCCCTGGTCTGAGATAGGCTAGGCAAACTACAAATCCCAGAAGCCTTTGCGGCACACGGTGTCACATGATGTGTCAGCAGGGAGGTGTGAGCAGGAGGTAGAACAGGCAGTATGGACACAGGCGGGGAAGCCCCCCGGGACCCCACCAGGAGAGCGGGGATGAAATCTGGGAGTCGGAGGAGATCCCGGGATCAGGATCCAGATGTCCGTCTGTCCAAAGCATTGTCCTACGCCTTACGTCATGGCGCTGACAAACTGGGTTTGCACATGGGGGATGGTGAGTACCCCCTTCCCGGCAGTGACCCTCACCATCTGGGCTCCGAGGGAGACCCTTTACCGGCATTTAGCTCTAGACCCCCACCTCACCTGACAGGGTTGGTGGTGGTACTCGGCGTGTGGGAGATGTAGGGTGCCAGTGGGGCTGGGAAGAGAAGGGGAGGGTGGAGTGGCTAACTGGGAGCCAGGACTCCTGGGCTCTATCCCCCACTCGGGGCGGGCTGGGGTTGGGAAGAGAGCGAGGTCTAGTAAACTAGAGCTGGGGGATAGGGTCTAATGGTTAGAGTGGGGCTGGGGGAGGCAGGACTCCTGAGTTGTCTAGGAAGGATGCGGAGGCCAGTGGTTAGAAGCAGGAAGTGGGGATGGGGAGGAGGGTCTGAGACCCAGCAAACTCATCTCACTGATCCGTGGCTTCTATCTGCCCTCACCCACTTGGCAAGGGGGAGTCTGGTATAGTGGTCGCAGGTCCCTCCATCGTTGAGGCTCGTGTGGGCTGGGATGCCACAGGCTCTATAGACCTAGTTGGTCCCATTGGGGGGGGGGGGAGCACTAGAGCTCACCCAGCCTTGTGTCCTTCTCTCCTCCCCCAAGACGGCTTTGTGGATGTGGCCGAGATCCTTCTCCTGCCCCAGTTCCGGGGCTGCTCCGTGGGGGACGTGCAGCATGTGGTGGAGACCAATGAGAAGCAGCGATTTGCCCTCCGCCCTCACCCTAAAGATGGGCACCCCCAGATCCGCGCCAACCAGGGACACTCGCTGCAGGTGTCAGAGCTGGAGCTGACCCCCCTACTGGAGCCCTCCAACCTGCCAGAGATAGCGGCCCACGGGACATACCTGCGGCACTGGCCGGCCATCCGGCGCGCGGGCCTGTCGCGCATGGGACGTCAGCACATCCACCTGGCCCCTGGGCTGCCTGGGGACGGCGCTGTCCTGAGCGGTGAGTGACCCCTCCCCTGTAGAACTAGAACCCAGCGCCCCCCTGCCCTCGCCGAGCTGGGGATAGAACCCAGTTGTCCTGGCTGCCAGCCCTATGCAGAGGAATTGGGCCTGACGGTAGGTTTTCTTTGGCTCTGTTGGGGCTGGGGGAAGGGGTTGGCTGCACCCTGCGATGGGGAGCAGTCGCCCCTTACCTTGCTTGCTCCGCAGGGATGCGGCGCGACTGTGAGGTGGCCGTAGTTATCGATGTCCGGAAGGCGCTGGCGGGTGAGTGAGGGGCGAGTCTCTTGGCTTTGGGCGGCGGAGAGCATGTAAACCAACACGGAGATGCTGGGCCTCGCTGCCTTCCCAGAGCTGATGGGATCCCGTTCTACTGCTCGGCCAACGGAGTCATCCTCACTCCTGGGGACGCCCAGGGCCTGCTGCCCCCCTGCTACTTCCAGAGAGCCCTGCAGCTTCGACCCACACGGTGCCTGCTGCCCTTGGACTGATCTGCCTGGAGCCAGGGCTCAGCCATTGCCCGGTTCGTCGGAAACACCGGCCTGCTTGGCACTTTCTCTAGACAGACTTGGGGTGGGGGGGTGGGGGAGGAGGTGGTCTGGGGTTTATTACCCTGAAATCTTCTTGTATAAAAATCCTGCTCTGTATTAAGCGGGCTCTGTCTGCCTGTCCCTCCTCCTTGCCTGACATCCGTATTGTGGGGGAAGAGGAGGGGGTGGGCACTGGCGGCTGTGTGAGCTTGTGCCAAACCCGGTGGGCTGGCAGGGTGGGGGGCCCCGTGGCCCTGTCCCCCTCTAGGGGCGGCGCTAGGCCAGGCAGGAGGGTTGGGTGTGGAGGGATATTGAGGCAGTGAGCTGGCTGTGGTCTTGTCCCATGGTGCTGAGGGGAGGTGACGTGACCTAGTGCCCCTTGCGCCCCCCCAGGGGTGTTGCCCTGACCCTGTGAGCTGAACGCCCCGTTAGGGGATTGGTGCGTGTGTGGGTGGGTCAGGGGTCAGCGGGGGGGGAATCCCTGTGTCCTGAAGGGTGGCAGTAGACCAGAGGGGGGTGGGAGGGAGGGCTCACAGGGCCTCATGCCCCCCCGTCAGCTTGTGGAAGAGCTCTTCATCCAGAGCTAGGCCCCGCTCAGTTGAGCGTGTCGAAAGGAAGATGTAGCCGCCAATGTACTCGTGCACGATCTTGCACCCGGCTGAGACACAGCTGAATGCAACATTGATGTGCTCGTCAAACTCGATCGCCACCTGTCGGATGTCCCAGTTGACGTTCCACTGGCGCATGTTGCTGTACCGCCAGGTCTTCACCACGTCCCCCACGGCCAGGTCGATGCGGATCAGCCGGTTGTTGGCGATTCCCAGGATCTCGTCCTTGCGGCAGCCCTTAAACCTGACCACGAAGTAAGAGATGCCGAAATCAGGGAGCGACTGCCAGGCCTGGATGAACTTGAGCTTTGCCTCCGTGAGCGAGAGCTGGGCCACGTTCTGATGGGCCTCCAGGATGCGGGGGGTTAACTGGGGGGAGAGATTAGGATGGAGAGCCTGGGGGTGTCAGGCTGCAGGAAGGGGTCCGCATGCAGCGCAGTCCCATGAGGAGTAAGAGGCAAGGGGGGGTCCCAGTGGGGTGTGTGTGCCATGCCACAGCCAGCTGAGTGGGGGTGCGGGGCTGGAACACACCAGATGTTGCAACATTGAGGGACACCCCCGCCCCCCAAGCCTCAAAACTACAACCACTCTGTGACTGTAGATCACAGCTCTCGAAAACCCCCACAAAAGCTTTCAACGAGTTCCCACTCACACTGGGGTGTCGGCATTCCTGGGGAACGGCTCCCAACACCCGGAGAACTGCCCTAGTAATCCATCCCCAATAGCTTCCA
>TRINITY_DN672_c0_g1_i3 len=4789 path=[0:0-481 1:482-1071 2:1072-1244 4:1245-1417 5:1418-1626 6:1627-1682 7:1683-1772 9:1773-1884 11:1885-2925 12:2926-4788]
GCTCTCCTTCCTAGTAGCTAAATTTACCCCCAGTACCCCAAATTCTGTGTCCCCTTCCCGCAAATGTTTGTGTTGCCCCCCTTTCCCCATGACACCACCACTCTCTCCTTCCAGCCTCTCACTAATGGGGGTTGGGGGTCTAGCCCATCCTGCCTTTCTGAAGTGGTGGGGATCTTGCCTCCAGAGAGGGAAAACCAGCACCTGGCCCCTGGTCTGAGATAGGCTAGGCAAACTACAAATCCCAGAAGCCTTTGCGGCACACGGTGTCACATGATGTGTCAGCAGGGAGGTGTGAGCAGGAGGTAGAACAGGCAGTATGGACACAGGCGGGGAAGCCCCCCGGGACCCCACCAGGAGAGCGGGGATGAAATCTGGGAGTCGGAGGAGATCCCGGGATCAGGATCCAGATGTCCGTCTGTCCAAAGCATTGTCCTACGCCTTACGTCATGGCGCTGACAAACTGGGTTTGCACATGGGGGATGGTGAGTACCCCCTTCCCGGCAGTGACCCTCACCATCTGGGCTCCGAGGGAGACCCTTTACCGGCATTTAGCTCTAGACCCCCACCTCACCTGACAGGGTTGGTGGTGGTACTCGGCGTGTGGGAGATGTAGGGTGCCAGTGGGGCTGGGAAGAGAAGGGGAGGGTGGAGTGGCTAACTGGGAGCCAGGACTCCTGGGCTCTATCCCCCACTCGGGGCGGGCTGGGGTTGGGAAGAGAGCGAGGTCTAGTAAACTAGAGCTGGGGGATAGGGTCTAATGGTTAGAGTGGGGCTGGGGGAGGCAGGACTCCTGAGTTGTCTAGGAAGGATGCGGAGGCCAGTGGTTAGAAGCAGGAAGTGGGGATGGGGAGGAGGGTCTGAGACCCAGCAAACTCATCTCACTGATCCGTGGCTTCTATCTGCCCTCACCCACTTGGCAAGGGGGAGTCTGGTATAGTGGTCGCAGGTCCCTCCATCGTTGAGGCTCGTGTGGGCTGGGATGCCACAGGCTCTATAGACCTAGTTGGTCCCATTGGGGGGGGGGGGAGCACTAGAGCTCACCCAGCCTTGTGTCCTTCTCTCCTCCCCCAAGACGGCTTTGTGGATGTGGCCGAGATCCTTCTCCTGCCCCAGTTCCGGGGCTGCTCCGTGGGGGACGTGCAGCATGTGGTGGAGACCAATGAGAAGCAGCGATTTGCCCTCCGCCCTCACCCTAAAGATGGGCACCCCCAGATCCGCGCCAACCAGGGACACTCGCTGCAGGTGTCAGAGCTGGAGCTGACCCCCCTACTGGAGCCCTCCAACCTGCCAGAGATAGCGGCCCACGGGACATACCTGCGGCACTGGCCGGCCATCCGGCGCGCGGGCCTGTCGCGCATGGGACGTCAGCACATCCACCTGGCCCCTGGGCTGCCTGGGGACGGCGCTGTCCTGAGCGGTGAGTGACCCCTCCCCTGTAGAACTAGAACCCAGCGCCCCCCTGCCCTCGCCGAGCTGGGGATAGAACCCAGTTGTCCTGGCTGCCAGCCCTATGCAGAGGAATTGGGCCTGACGGTAGGTTTTCTTTGGCTCTGTTGGGGCTGGGGGAAGGGGTTGGCTGCACCCTGCGATGGGGAGCAGTCGCCCCTTACCTTGCTTGCTCCGCAGGGATGCGGCGCGACTGTGAGGTGGCCGTAGTTATCGATGTCCGGAAGGCGCTGGCGGGTGAGTGAGGGGCGAGTCTCTTGGCTTTGGGCGGCGGAGAGCATGTAAACCAACACGGAGATGCTGGGCCTCGCTGCCTTCCCAGAGCTGATGGGATCCCGTTCTACTGCTCGGCCAACGGAGTCATCCTCACTCCTGGGGACGCCCAGGGCCTGCTGCCCCCCTGCTACTTCCAGAGAGCCCTGCAGCTTCGACCCACACGGTGCCTGCTGCCCTTGGACTGATCTGCCTGGAGCCAGGGCTCAGCCATTGCCCGGTTCGTCGGAAACACCGGCCTGCTTGGCACTTTCTCTAGACAGACTTGGGGTGGGGGGGTGGGGGAGGAGGTGGTCTGGGGTTTATTACCCTGAAATCTTCTTGTATAAAAATCCTGCTCTGTATTAAGCGGGCTCTGTCTGCCTGTCCCTCCTCCTTGCCTGACATCCGTATTGTGGGGGAAGAGGAGGGGGTGGGCACTGGCGGCTGTGTGAGCTTGTGCCAAACCCGGTGGGCTGGCAGGGTGGGGGGCCCCGTGGCCCTGTCCCCCTCTAGGGGCGGCGCTAGGCCAGGCAGGAGGGTTGGGTGTGGAGGGATATTGAGGCAGTGAGCTGGCTGTGGTCTTGTCCCATGGTGCTGAGGGGAGGTGACGTGACCTAGTGCCCCTTGCGCCCCCCCAGGGGTGTTGCCCTGACCCTGTGAGCTGAACGCCCCGTTAGGGGATTGGTGCGTGTGTGGGTGGGTCAGGGGTCAGCGGGGGGGGAATCCCTGTGTCCTGAAGGGTGGCAGTAGACCAGAGGGGGGTGGGAGGGAGGGCTCACAGGGCCTCATGCCCCCCCGTCAGCTTGTGGAAGAGCTCTTCATCCAGAGCTAGGCCCCGCTCAGTTGAGCGTGTCGAAAGGAAGATGTAGCCGCCAATGTACTCGTGCACGATCTTGCACCCGGCTGAGACACAGCTGAATGCAACATTGATGTGCTCGTCAAACTCGATCGCCACCTGTCGGATGTCCCAGTTGACGTTCCACTGGCGCATGTTGCTGTACCGCCAGGTCTTCACCACGTCCCCCACGGCCAGGTCGATGCGGATCAGCCGGTTGTTGGCGATTCCCAGGATCTCGTCCTTGCGGCAGCCCTTAAACCTGACCACGAAGTAAGAGATGCCGAAATCAGGGAGCGACTGCCAGGCCTGGATGAACTTGAGCTTTGCCTCCGTGAGCGAGAGCTGGGCCACGTTCTGATGGGCCTCCAGGATGCGGGGGGTTAACTGTTTGGGCTTGAATTTCTTCTGGTAGCGCGGGGAGACGAGCCAGTGGGCCCCCTCGGCATCGGGGAGCGGGGGGGCATCGGGGCTGGCGCGCTGCAGCTGCAGGAAGGAGAGGATGTTCTGCACCTCTGCCTGGTAGCTGCTGTCTGCCATGGTCTTGCCCTTCGCCGCCAGCCGGCAGCCGGCCATCCAGCGCGCGTACTGCTGCTCATCGTCGCAGCGCAGATGAACCTCGCTCATCCCGTCCGGAGACGGCACCAGCAGCTTGATGCAGAACTTCCGGCCAGAGACATTGACGTCCGGAACCACCTCGCAGCCCTTCAGGTTCAGCTGTTGCACGGGCTCCCCCAGCGCCTCCTCGCGAGTCTTGTAATAAGAGAGTGAGGTCTCTTTGAAAACCACCCAGTGCTGCTTGTAGCCCTTCAGGGTCAGCTTGCGGGGCCTGAATATTCGGAGATTATCCTTCAACTCAGGGATGGCTGTGAGACTGTCCAGCATATCTGACGGCGATCCCTCCAACTTGACCGCCAGGTCGGACAGGGCCAAGTCAAGATCATCCAGGCCAGCGTCCCTAGGTGTCTCTGTGTGGTCAGCAGTCAGGGACAGCTTGTTGATGTGATACTGCAGGGCTGCAAAGACCATCATCTCCTCCTCCGTGCAGTCCGTCTCCTCCAGCAGCACAGCCCAGCGCGCCTGTTCGTAGAGCTGGGTGATTCGCACGGCGTCGTACTTAGGGTCTAGGTCGAAGAAGCTGTAATACTTGAAGCGGAGCCAGAGACGCTCATTGTCCCGCATGTCCTGCTGCATCAGGGACCGCGAAGAGTCCAGCCACCGGCTGTTGGTCTGGGTCTTTTCGACTAGGGAGCCAGGCCGGGGCATGCGCAGGATCTGTTCAGGGATCAGTCCGGTCTGACTGACCGACAGCATCCGGTAACAGGCCTCGGTGTCGGCGCTGTCTGAGAAATGGGCCGGCATCCCCCGGAAGGGCTGTTGCTCTGCACTGGCCGGCAGCTGCACCCGGCTCAGGTCATGGGGCTCCTCCGTCTCCCCATCCTTCTCCTTCCGCTTCCGCTTCTCCTTCTCCTCGGGCGCCCGCAGCAGCGACAGCTCCTCGGGGTGACGGATACCGAGCACCTTGCAGATGCCGATGATGGCACGGAAGACAGGCTGGGCGAAGTTGGCGCGGATGCGGACGGTGCAGCGGTTGGGCAGGGTGAGGCGCACGGTCTTGTGCTGGGGGGTGAAGAGGAGCCGGGCGTCAGCCAGAAGCCCGTACTTGTCCAGGCTCCAGCTGCTCTTCAGCAGCCATTGCTTCTTCTGCTCCCACCACAGGGCGTGGTCCGACCAGTCCTGCGTCAGCTTGATCTTCTCCACAATCTGCAGCATGATGCCCCCGATGTGCATGTCTCCGGTGACCCGCAGCGTGACGGGCTCGCCCTCCGGCCCCAGCTCTTCCACCGAGACGCCCAGTTCCCAGGAGGCGTCGATGTACTCCCCGCTCGCCGTCTTCAACCCGGCCATGGCCCGCCCCCTCGTCCGCGGGCTTGGCCCAAAGCCTCCCGGTGCCGCTGGTTAATCTGGTGCTGCCTGGCTGGCACACCGTCCAACCTGCCTGCTGTCAAACAACTTCTGCTCCCAACTAGGGCGTGTCTCCCCCCCTCCACCCTCCCTTCCTTATCGACTTCCTCCCGGGGTGAGACATGCCGGAATCAGCCTGTTGCTCAAGAGGCTTCGCCTCCGCATTGTTTGCGCCCTGGGGGCGGGAAGTCATTCGCCTTTGTGCTGGCAGGGCCCCATGCCAGCCTAGACTCGGCCCCCGCAGCCGTATCTAGCCCCGGGACACACACACACCCCTCCTGCCCGTGG
>TRINITY_DN672_c0_g1_i12 len=4326 path=[0:0-481 2:482-654 4:655-827 6:828-883 7:884-973 8:974-1309 9:1310-1421 11:1422-2462 12:2463-4325]
GCTCTCCTTCCTAGTAGCTAAATTTACCCCCAGTACCCCAAATTCTGTGTCCCCTTCCCGCAAATGTTTGTGTTGCCCCCCTTTCCCCATGACACCACCACTCTCTCCTTCCAGCCTCTCACTAATGGGGGTTGGGGGTCTAGCCCATCCTGCCTTTCTGAAGTGGTGGGGATCTTGCCTCCAGAGAGGGAAAACCAGCACCTGGCCCCTGGTCTGAGATAGGCTAGGCAAACTACAAATCCCAGAAGCCTTTGCGGCACACGGTGTCACATGATGTGTCAGCAGGGAGGTGTGAGCAGGAGGTAGAACAGGCAGTATGGACACAGGCGGGGAAGCCCCCCGGGACCCCACCAGGAGAGCGGGGATGAAATCTGGGAGTCGGAGGAGATCCCGGGATCAGGATCCAGATGTCCGTCTGTCCAAAGCATTGTCCTACGCCTTACGTCATGGCGCTGACAAACTGGGTTTGCACATGGGGGATGACGGCTTTGTGGATGTGGCCGAGATCCTTCTCCTGCCCCAGTTCCGGGGCTGCTCCGTGGGGGACGTGCAGCATGTGGTGGAGACCAATGAGAAGCAGCGATTTGCCCTCCGCCCTCACCCTAAAGATGGGCACCCCCAGATCCGCGCCAACCAGGGACACTCGCTGCAGGTGTCAGAGCTGGAGCTGACCCCCCTACTGGAGCCCTCCAACCTGCCAGAGATAGCGGCCCACGGGACATACCTGCGGCACTGGCCGGCCATCCGGCGCGCGGGCCTGTCGCGCATGGGACGTCAGCACATCCACCTGGCCCCTGGGCTGCCTGGGGACGGCGCTGTCCTGAGCGGGATGCGGCGCGACTGTGAGGTGGCCGTAGTTATCGATGTCCGGAAGGCGCTGGCGGGTGAGTGAGGGGCGAGTCTCTTGGCTTTGGGCGGCGGAGAGCATGTAAACCAACACGGAGATGCTGGGCCTCGCTGCCTTCCCAGAGCTGGTGAGAGAATCCAGGAATCCTGTCTCCCCCAGGTTCTACCCGCTAGACCCCATTCCCCTCCCAGAGCTGGGGGAGAACTGGAGTCTTGGCTCCCAGACACCCCTATTCCTAACTCACTAGACTCCACTGCCCTCCCGGAGCTGGGGAGAACCCAGGAATCCTGTCCCCAATCCGGGTTATACTCTCTCCCCCATTCCCCTCCGAGAACTGGGGATAGAGGTTCCCTGCCCCAATGAACCCAGGCGTCTTGGCTGCCGGCTGCTCCCTCTAGCTCTGGAGAGCAGAGCGACTCAGGAGGCTTGCTTGTGTCCCACTCCTGTGTGCTCTTTCCCACAGATGGGATCCCGTTCTACTGCTCGGCCAACGGAGTCATCCTCACTCCTGGGGACGCCCAGGGCCTGCTGCCCCCCTGCTACTTCCAGAGAGCCCTGCAGCTTCGACCCACACGGTGCCTGCTGCCCTTGGACTGATCTGCCTGGAGCCAGGGCTCAGCCATTGCCCGGTTCGTCGGAAACACCGGCCTGCTTGGCACTTTCTCTAGACAGACTTGGGGTGGGGGGGTGGGGGAGGAGGTGGTCTGGGGTTTATTACCCTGAAATCTTCTTGTATAAAAATCCTGCTCTGTATTAAGCGGGCTCTGTCTGCCTGTCCCTCCTCCTTGCCTGACATCCGTATTGTGGGGGAAGAGGAGGGGGTGGGCACTGGCGGCTGTGTGAGCTTGTGCCAAACCCGGTGGGCTGGCAGGGTGGGGGGCCCCGTGGCCCTGTCCCCCTCTAGGGGCGGCGCTAGGCCAGGCAGGAGGGTTGGGTGTGGAGGGATATTGAGGCAGTGAGCTGGCTGTGGTCTTGTCCCATGGTGCTGAGGGGAGGTGACGTGACCTAGTGCCCCTTGCGCCCCCCCAGGGGTGTTGCCCTGACCCTGTGAGCTGAACGCCCCGTTAGGGGATTGGTGCGTGTGTGGGTGGGTCAGGGGTCAGCGGGGGGGGAATCCCTGTGTCCTGAAGGGTGGCAGTAGACCAGAGGGGGGTGGGAGGGAGGGCTCACAGGGCCTCATGCCCCCCCGTCAGCTTGTGGAAGAGCTCTTCATCCAGAGCTAGGCCCCGCTCAGTTGAGCGTGTCGAAAGGAAGATGTAGCCGCCAATGTACTCGTGCACGATCTTGCACCCGGCTGAGACACAGCTGAATGCAACATTGATGTGCTCGTCAAACTCGATCGCCACCTGTCGGATGTCCCAGTTGACGTTCCACTGGCGCATGTTGCTGTACCGCCAGGTCTTCACCACGTCCCCCACGGCCAGGTCGATGCGGATCAGCCGGTTGTTGGCGATTCCCAGGATCTCGTCCTTGCGGCAGCCCTTAAACCTGACCACGAAGTAAGAGATGCCGAAATCAGGGAGCGACTGCCAGGCCTGGATGAACTTGAGCTTTGCCTCCGTGAGCGAGAGCTGGGCCACGTTCTGATGGGCCTCCAGGATGCGGGGGGTTAACTGTTTGGGCTTGAATTTCTTCTGGTAGCGCGGGGAGACGAGCCAGTGGGCCCCCTCGGCATCGGGGAGCGGGGGGGCATCGGGGCTGGCGCGCTGCAGCTGCAGGAAGGAGAGGATGTTCTGCACCTCTGCCTGGTAGCTGCTGTCTGCCATGGTCTTGCCCTTCGCCGCCAGCCGGCAGCCGGCCATCCAGCGCGCGTACTGCTGCTCATCGTCGCAGCGCAGATGAACCTCGCTCATCCCGTCCGGAGACGGCACCAGCAGCTTGATGCAGAACTTCCGGCCAGAGACATTGACGTCCGGAACCACCTCGCAGCCCTTCAGGTTCAGCTGTTGCACGGGCTCCCCCAGCGCCTCCTCGCGAGTCTTGTAATAAGAGAGTGAGGTCTCTTTGAAAACCACCCAGTGCTGCTTGTAGCCCTTCAGGGTCAGCTTGCGGGGCCTGAATATTCGGAGATTATCCTTCAACTCAGGGATGGCTGTGAGACTGTCCAGCATATCTGACGGCGATCCCTCCAACTTGACCGCCAGGTCGGACAGGGCCAAGTCAAGATCATCCAGGCCAGCGTCCCTAGGTGTCTCTGTGTGGTCAGCAGTCAGGGACAGCTTGTTGATGTGATACTGCAGGGCTGCAAAGACCATCATCTCCTCCTCCGTGCAGTCCGTCTCCTCCAGCAGCACAGCCCAGCGCGCCTGTTCGTAGAGCTGGGTGATTCGCACGGCGTCGTACTTAGGGTCTAGGTCGAAGAAGCTGTAATACTTGAAGCGGAGCCAGAGACGCTCATTGTCCCGCATGTCCTGCTGCATCAGGGACCGCGAAGAGTCCAGCCACCGGCTGTTGGTCTGGGTCTTTTCGACTAGGGAGCCAGGCCGGGGCATGCGCAGGATCTGTTCAGGGATCAGTCCGGTCTGACTGACCGACAGCATCCGGTAACAGGCCTCGGTGTCGGCGCTGTCTGAGAAATGGGCCGGCATCCCCCGGAAGGGCTGTTGCTCTGCACTGGCCGGCAGCTGCACCCGGCTCAGGTCATGGGGCTCCTCCGTCTCCCCATCCTTCTCCTTCCGCTTCCGCTTCTCCTTCTCCTCGGGCGCCCGCAGCAGCGACAGCTCCTCGGGGTGACGGATACCGAGCACCTTGCAGATGCCGATGATGGCACGGAAGACAGGCTGGGCGAAGTTGGCGCGGATGCGGACGGTGCAGCGGTTGGGCAGGGTGAGGCGCACGGTCTTGTGCTGGGGGGTGAAGAGGAGCCGGGCGTCAGCCAGAAGCCCGTACTTGTCCAGGCTCCAGCTGCTCTTCAGCAGCCATTGCTTCTTCTGCTCCCACCACAGGGCGTGGTCCGACCAGTCCTGCGTCAGCTTGATCTTCTCCACAATCTGCAGCATGATGCCCCCGATGTGCATGTCTCCGGTGACCCGCAGCGTGACGGGCTCGCCCTCCGGCCCCAGCTCTTCCACCGAGACGCCCAGTTCCCAGGAGGCGTCGATGTACTCCCCGCTCGCCGTCTTCAACCCGGCCATGGCCCGCCCCCTCGTCCGCGGGCTTGGCCCAAAGCCTCCCGGTGCCGCTGGTTAATCTGGTGCTGCCTGGCTGGCACACCGTCCAACCTGCCTGCTGTCAAACAACTTCTGCTCCCAACTAGGGCGTGTCTCCCCCCCTCCACCCTCCCTTCCTTATCGACTTCCTCCCGGGGTGAGACATGCCGGAATCAGCCTGTTGCTCAAGAGGCTTCGCCTCCGCATTGTTTGCGCCCTGGGGGCGGGAAGTCATTCGCCTTTGTGCTGGCAGGGCCCCATGCCAGCCTAGACTCGGCCCCCGCAGCCGTATCTAGCCCCGGGACACACACACACCCCTCCTGCCCGTGG
>TRINITY_DN672_c0_g1_i4 len=3772 path=[0:0-481 1:482-1071 2:1072-1244 4:1245-1417 5:1418-1626 6:1627-1682 7:1683-1772 8:1773-2108 9:2109-2220 11:2221-3261 13:3262-3455 15:3456-3619 17:3620-3771]
GCTCTCCTTCCTAGTAGCTAAATTTACCCCCAGTACCCCAAATTCTGTGTCCCCTTCCCGCAAATGTTTGTGTTGCCCCCCTTTCCCCATGACACCACCACTCTCTCCTTCCAGCCTCTCACTAATGGGGGTTGGGGGTCTAGCCCATCCTGCCTTTCTGAAGTGGTGGGGATCTTGCCTCCAGAGAGGGAAAACCAGCACCTGGCCCCTGGTCTGAGATAGGCTAGGCAAACTACAAATCCCAGAAGCCTTTGCGGCACACGGTGTCACATGATGTGTCAGCAGGGAGGTGTGAGCAGGAGGTAGAACAGGCAGTATGGACACAGGCGGGGAAGCCCCCCGGGACCCCACCAGGAGAGCGGGGATGAAATCTGGGAGTCGGAGGAGATCCCGGGATCAGGATCCAGATGTCCGTCTGTCCAAAGCATTGTCCTACGCCTTACGTCATGGCGCTGACAAACTGGGTTTGCACATGGGGGATGGTGAGTACCCCCTTCCCGGCAGTGACCCTCACCATCTGGGCTCCGAGGGAGACCCTTTACCGGCATTTAGCTCTAGACCCCCACCTCACCTGACAGGGTTGGTGGTGGTACTCGGCGTGTGGGAGATGTAGGGTGCCAGTGGGGCTGGGAAGAGAAGGGGAGGGTGGAGTGGCTAACTGGGAGCCAGGACTCCTGGGCTCTATCCCCCACTCGGGGCGGGCTGGGGTTGGGAAGAGAGCGAGGTCTAGTAAACTAGAGCTGGGGGATAGGGTCTAATGGTTAGAGTGGGGCTGGGGGAGGCAGGACTCCTGAGTTGTCTAGGAAGGATGCGGAGGCCAGTGGTTAGAAGCAGGAAGTGGGGATGGGGAGGAGGGTCTGAGACCCAGCAAACTCATCTCACTGATCCGTGGCTTCTATCTGCCCTCACCCACTTGGCAAGGGGGAGTCTGGTATAGTGGTCGCAGGTCCCTCCATCGTTGAGGCTCGTGTGGGCTGGGATGCCACAGGCTCTATAGACCTAGTTGGTCCCATTGGGGGGGGGGGGAGCACTAGAGCTCACCCAGCCTTGTGTCCTTCTCTCCTCCCCCAAGACGGCTTTGTGGATGTGGCCGAGATCCTTCTCCTGCCCCAGTTCCGGGGCTGCTCCGTGGGGGACGTGCAGCATGTGGTGGAGACCAATGAGAAGCAGCGATTTGCCCTCCGCCCTCACCCTAAAGATGGGCACCCCCAGATCCGCGCCAACCAGGGACACTCGCTGCAGGTGTCAGAGCTGGAGCTGACCCCCCTACTGGAGCCCTCCAACCTGCCAGAGATAGCGGCCCACGGGACATACCTGCGGCACTGGCCGGCCATCCGGCGCGCGGGCCTGTCGCGCATGGGACGTCAGCACATCCACCTGGCCCCTGGGCTGCCTGGGGACGGCGCTGTCCTGAGCGGTGAGTGACCCCTCCCCTGTAGAACTAGAACCCAGCGCCCCCCTGCCCTCGCCGAGCTGGGGATAGAACCCAGTTGTCCTGGCTGCCAGCCCTATGCAGAGGAATTGGGCCTGACGGTAGGTTTTCTTTGGCTCTGTTGGGGCTGGGGGAAGGGGTTGGCTGCACCCTGCGATGGGGAGCAGTCGCCCCTTACCTTGCTTGCTCCGCAGGGATGCGGCGCGACTGTGAGGTGGCCGTAGTTATCGATGTCCGGAAGGCGCTGGCGGGTGAGTGAGGGGCGAGTCTCTTGGCTTTGGGCGGCGGAGAGCATGTAAACCAACACGGAGATGCTGGGCCTCGCTGCCTTCCCAGAGCTGGTGAGAGAATCCAGGAATCCTGTCTCCCCCAGGTTCTACCCGCTAGACCCCATTCCCCTCCCAGAGCTGGGGGAGAACTGGAGTCTTGGCTCCCAGACACCCCTATTCCTAACTCACTAGACTCCACTGCCCTCCCGGAGCTGGGGAGAACCCAGGAATCCTGTCCCCAATCCGGGTTATACTCTCTCCCCCATTCCCCTCCGAGAACTGGGGATAGAGGTTCCCTGCCCCAATGAACCCAGGCGTCTTGGCTGCCGGCTGCTCCCTCTAGCTCTGGAGAGCAGAGCGACTCAGGAGGCTTGCTTGTGTCCCACTCCTGTGTGCTCTTTCCCACAGATGGGATCCCGTTCTACTGCTCGGCCAACGGAGTCATCCTCACTCCTGGGGACGCCCAGGGCCTGCTGCCCCCCTGCTACTTCCAGAGAGCCCTGCAGCTTCGACCCACACGGTGCCTGCTGCCCTTGGACTGATCTGCCTGGAGCCAGGGCTCAGCCATTGCCCGGTTCGTCGGAAACACCGGCCTGCTTGGCACTTTCTCTAGACAGACTTGGGGTGGGGGGGTGGGGGAGGAGGTGGTCTGGGGTTTATTACCCTGAAATCTTCTTGTATAAAAATCCTGCTCTGTATTAAGCGGGCTCTGTCTGCCTGTCCCTCCTCCTTGCCTGACATCCGTATTGTGGGGGAAGAGGAGGGGGTGGGCACTGGCGGCTGTGTGAGCTTGTGCCAAACCCGGTGGGCTGGCAGGGTGGGGGGCCCCGTGGCCCTGTCCCCCTCTAGGGGCGGCGCTAGGCCAGGCAGGAGGGTTGGGTGTGGAGGGATATTGAGGCAGTGAGCTGGCTGTGGTCTTGTCCCATGGTGCTGAGGGGAGGTGACGTGACCTAGTGCCCCTTGCGCCCCCCCAGGGGTGTTGCCCTGACCCTGTGAGCTGAACGCCCCGTTAGGGGATTGGTGCGTGTGTGGGTGGGTCAGGGGTCAGCGGGGGGGGAATCCCTGTGTCCTGAAGGGTGGCAGTAGACCAGAGGGGGGTGGGAGGGAGGGCTCACAGGGCCTCATGCCCCCCCGTCAGCTTGTGGAAGAGCTCTTCATCCAGAGCTAGGCCCCGCTCAGTTGAGCGTGTCGAAAGGAAGATGTAGCCGCCAATGTACTCGTGCACGATCTTGCACCCGGCTGAGACACAGCTGAATGCAACATTGATGTGCTCGTCAAACTCGATCGCCACCTGTCGGATGTCCCAGTTGACGTTCCACTGGCGCATGTTGCTGTACCGCCAGGTCTTCACCACGTCCCCCACGGCCAGGTCGATGCGGATCAGCCGGTTGTTGGCGATTCCCAGGATCTCGTCCTTGCGGCAGCCCTTAAACCTGACCACGAAGTAAGAGATGCCGAAATCAGGGAGCGACTGCCAGGCCTGGATGAACTTGAGCTTTGCCTCCGTGAGCGAGAGCTGGGCCACGTTCTGATGGGCCTCCAGGATGCGGGGGGTTAACTGGGGGGAGAGATTAGGATGGAGAGCCTGGGGGTGTCAGGCTGCAGGAAGGGGTCCGCATGCAGCGCAGTCCCATGAGGAGTAAGAGGCAAGGGGGGGTCCCAGTGGGGTGTGTGTGCCATGCCACAGCCAGCTGAGTGGGGGTGCGGGGCTGGAACACACCAGATGTTGCAACATTGAGGGACACCCCCGCCCCCAAGCCTCAAAACTACAACCACTCTGTGACTGTAGATCACAGCTCTCGAAAACCCCCACAAAAGCTTTCAACGAGTTCCCACTCACACTGGGGTGTCGGCATTCCTGGGGAACGGCTCCCAACACCCGGAGAACTGCCCTAGTAATCCATCCCCAATAGCTTCCAGACGAGGAGAGCTAGTTCCTGCAGGCGGTCAGCCAGCTCACAACCCTGCAGCGGCCTAGAATGCGGGGGGGGGGGGGCGGGCAGACACAGGCCGCTGAGGCAGGGGAATGGGGGGGCCAGGGACTGCTAGAGCACAGGGGGGGGGGACCCGG
>TRINITY_DN672_c0_g1_i10 len=5174 path=[0:0-481 1:482-1071 2:1072-1244 3:1245-1502 4:1503-1675 6:1676-1731 7:1732-1821 8:1822-2157 9:2158-2269 11:2270-3310 12:3311-5173]
GCTCTCCTTCCTAGTAGCTAAATTTACCCCCAGTACCCCAAATTCTGTGTCCCCTTCCCGCAAATGTTTGTGTTGCCCCCCTTTCCCCATGACACCACCACTCTCTCCTTCCAGCCTCTCACTAATGGGGGTTGGGGGTCTAGCCCATCCTGCCTTTCTGAAGTGGTGGGGATCTTGCCTCCAGAGAGGGAAAACCAGCACCTGGCCCCTGGTCTGAGATAGGCTAGGCAAACTACAAATCCCAGAAGCCTTTGCGGCACACGGTGTCACATGATGTGTCAGCAGGGAGGTGTGAGCAGGAGGTAGAACAGGCAGTATGGACACAGGCGGGGAAGCCCCCCGGGACCCCACCAGGAGAGCGGGGATGAAATCTGGGAGTCGGAGGAGATCCCGGGATCAGGATCCAGATGTCCGTCTGTCCAAAGCATTGTCCTACGCCTTACGTCATGGCGCTGACAAACTGGGTTTGCACATGGGGGATGGTGAGTACCCCCTTCCCGGCAGTGACCCTCACCATCTGGGCTCCGAGGGAGACCCTTTACCGGCATTTAGCTCTAGACCCCCACCTCACCTGACAGGGTTGGTGGTGGTACTCGGCGTGTGGGAGATGTAGGGTGCCAGTGGGGCTGGGAAGAGAAGGGGAGGGTGGAGTGGCTAACTGGGAGCCAGGACTCCTGGGCTCTATCCCCCACTCGGGGCGGGCTGGGGTTGGGAAGAGAGCGAGGTCTAGTAAACTAGAGCTGGGGGATAGGGTCTAATGGTTAGAGTGGGGCTGGGGGAGGCAGGACTCCTGAGTTGTCTAGGAAGGATGCGGAGGCCAGTGGTTAGAAGCAGGAAGTGGGGATGGGGAGGAGGGTCTGAGACCCAGCAAACTCATCTCACTGATCCGTGGCTTCTATCTGCCCTCACCCACTTGGCAAGGGGGAGTCTGGTATAGTGGTCGCAGGTCCCTCCATCGTTGAGGCTCGTGTGGGCTGGGATGCCACAGGCTCTATAGACCTAGTTGGTCCCATTGGGGGGGGGGGGAGCACTAGAGCTCACCCAGCCTTGTGTCCTTCTCTCCTCCCCCAAGACGGCTTTGTGGATGTGGCCGAGATCCTTCTCCTGCCCCAGTTCCGGGGCTGCTCCGTGGGGGACGTGCAGCATGTGGTGGAGACCAATGAGAAGCAGCGATTTGCCCTCCGCCCTCACCCTAAAGATGGGCACCCCCAGATCCGCGCCAACCAGGGACACTCGCTGCAGGTGGGGACTCTTCGGCTTTGTGCTTTGAGTGGGGGATAGGGCTTCTGGGAGATCCCGGGGAAGAACATGGGGTTCAGGTGAGTTTTGCAGGAGGCGGCTGCCTGGAGGAATTTCAGGGGAAGGGAGAAAAAGGTGTATTGGGGGGTGCTTGGAAGGGGCATGCAGGGGATACTGGGGGGGCTCGTGCTGACACTCCAGCTGAGTCTCCACTCCCTGCAGCGCGGCATCCCCTAACCAGTCCTGCCCTCCCCTTGGCAGGTGTCAGAGCTGGAGCTGACCCCCCTACTGGAGCCCTCCAACCTGCCAGAGATAGCGGCCCACGGGACATACCTGCGGCACTGGCCGGCCATCCGGCGCGCGGGCCTGTCGCGCATGGGACGTCAGCACATCCACCTGGCCCCTGGGCTGCCTGGGGACGGCGCTGTCCTGAGCGGGATGCGGCGCGACTGTGAGGTGGCCGTAGTTATCGATGTCCGGAAGGCGCTGGCGGGTGAGTGAGGGGCGAGTCTCTTGGCTTTGGGCGGCGGAGAGCATGTAAACCAACACGGAGATGCTGGGCCTCGCTGCCTTCCCAGAGCTGGTGAGAGAATCCAGGAATCCTGTCTCCCCCAGGTTCTACCCGCTAGACCCCATTCCCCTCCCAGAGCTGGGGGAGAACTGGAGTCTTGGCTCCCAGACACCCCTATTCCTAACTCACTAGACTCCACTGCCCTCCCGGAGCTGGGGAGAACCCAGGAATCCTGTCCCCAATCCGGGTTATACTCTCTCCCCCATTCCCCTCCGAGAACTGGGGATAGAGGTTCCCTGCCCCAATGAACCCAGGCGTCTTGGCTGCCGGCTGCTCCCTCTAGCTCTGGAGAGCAGAGCGACTCAGGAGGCTTGCTTGTGTCCCACTCCTGTGTGCTCTTTCCCACAGATGGGATCCCGTTCTACTGCTCGGCCAACGGAGTCATCCTCACTCCTGGGGACGCCCAGGGCCTGCTGCCCCCCTGCTACTTCCAGAGAGCCCTGCAGCTTCGACCCACACGGTGCCTGCTGCCCTTGGACTGATCTGCCTGGAGCCAGGGCTCAGCCATTGCCCGGTTCGTCGGAAACACCGGCCTGCTTGGCACTTTCTCTAGACAGACTTGGGGTGGGGGGGTGGGGGAGGAGGTGGTCTGGGGTTTATTACCCTGAAATCTTCTTGTATAAAAATCCTGCTCTGTATTAAGCGGGCTCTGTCTGCCTGTCCCTCCTCCTTGCCTGACATCCGTATTGTGGGGGAAGAGGAGGGGGTGGGCACTGGCGGCTGTGTGAGCTTGTGCCAAACCCGGTGGGCTGGCAGGGTGGGGGGCCCCGTGGCCCTGTCCCCCTCTAGGGGCGGCGCTAGGCCAGGCAGGAGGGTTGGGTGTGGAGGGATATTGAGGCAGTGAGCTGGCTGTGGTCTTGTCCCATGGTGCTGAGGGGAGGTGACGTGACCTAGTGCCCCTTGCGCCCCCCCAGGGGTGTTGCCCTGACCCTGTGAGCTGAACGCCCCGTTAGGGGATTGGTGCGTGTGTGGGTGGGTCAGGGGTCAGCGGGGGGGGAATCCCTGTGTCCTGAAGGGTGGCAGTAGACCAGAGGGGGGTGGGAGGGAGGGCTCACAGGGCCTCATGCCCCCCCGTCAGCTTGTGGAAGAGCTCTTCATCCAGAGCTAGGCCCCGCTCAGTTGAGCGTGTCGAAAGGAAGATGTAGCCGCCAATGTACTCGTGCACGATCTTGCACCCGGCTGAGACACAGCTGAATGCAACATTGATGTGCTCGTCAAACTCGATCGCCACCTGTCGGATGTCCCAGTTGACGTTCCACTGGCGCATGTTGCTGTACCGCCAGGTCTTCACCACGTCCCCCACGGCCAGGTCGATGCGGATCAGCCGGTTGTTGGCGATTCCCAGGATCTCGTCCTTGCGGCAGCCCTTAAACCTGACCACGAAGTAAGAGATGCCGAAATCAGGGAGCGACTGCCAGGCCTGGATGAACTTGAGCTTTGCCTCCGTGAGCGAGAGCTGGGCCACGTTCTGATGGGCCTCCAGGATGCGGGGGGTTAACTGTTTGGGCTTGAATTTCTTCTGGTAGCGCGGGGAGACGAGCCAGTGGGCCCCCTCGGCATCGGGGAGCGGGGGGGCATCGGGGCTGGCGCGCTGCAGCTGCAGGAAGGAGAGGATGTTCTGCACCTCTGCCTGGTAGCTGCTGTCTGCCATGGTCTTGCCCTTCGCCGCCAGCCGGCAGCCGGCCATCCAGCGCGCGTACTGCTGCTCATCGTCGCAGCGCAGATGAACCTCGCTCATCCCGTCCGGAGACGGCACCAGCAGCTTGATGCAGAACTTCCGGCCAGAGACATTGACGTCCGGAACCACCTCGCAGCCCTTCAGGTTCAGCTGTTGCACGGGCTCCCCCAGCGCCTCCTCGCGAGTCTTGTAATAAGAGAGTGAGGTCTCTTTGAAAACCACCCAGTGCTGCTTGTAGCCCTTCAGGGTCAGCTTGCGGGGCCTGAATATTCGGAGATTATCCTTCAACTCAGGGATGGCTGTGAGACTGTCCAGCATATCTGACGGCGATCCCTCCAACTTGACCGCCAGGTCGGACAGGGCCAAGTCAAGATCATCCAGGCCAGCGTCCCTAGGTGTCTCTGTGTGGTCAGCAGTCAGGGACAGCTTGTTGATGTGATACTGCAGGGCTGCAAAGACCATCATCTCCTCCTCCGTGCAGTCCGTCTCCTCCAGCAGCACAGCCCAGCGCGCCTGTTCGTAGAGCTGGGTGATTCGCACGGCGTCGTACTTAGGGTCTAGGTCGAAGAAGCTGTAATACTTGAAGCGGAGCCAGAGACGCTCATTGTCCCGCATGTCCTGCTGCATCAGGGACCGCGAAGAGTCCAGCCACCGGCTGTTGGTCTGGGTCTTTTCGACTAGGGAGCCAGGCCGGGGCATGCGCAGGATCTGTTCAGGGATCAGTCCGGTCTGACTGACCGACAGCATCCGGTAACAGGCCTCGGTGTCGGCGCTGTCTGAGAAATGGGCCGGCATCCCCCGGAAGGGCTGTTGCTCTGCACTGGCCGGCAGCTGCACCCGGCTCAGGTCATGGGGCTCCTCCGTCTCCCCATCCTTCTCCTTCCGCTTCCGCTTCTCCTTCTCCTCGGGCGCCCGCAGCAGCGACAGCTCCTCGGGGTGACGGATACCGAGCACCTTGCAGATGCCGATGATGGCACGGAAGACAGGCTGGGCGAAGTTGGCGCGGATGCGGACGGTGCAGCGGTTGGGCAGGGTGAGGCGCACGGTCTTGTGCTGGGGGGTGAAGAGGAGCCGGGCGTCAGCCAGAAGCCCGTACTTGTCCAGGCTCCAGCTGCTCTTCAGCAGCCATTGCTTCTTCTGCTCCCACCACAGGGCGTGGTCCGACCAGTCCTGCGTCAGCTTGATCTTCTCCACAATCTGCAGCATGATGCCCCCGATGTGCATGTCTCCGGTGACCCGCAGCGTGACGGGCTCGCCCTCCGGCCCCAGCTCTTCCACCGAGACGCCCAGTTCCCAGGAGGCGTCGATGTACTCCCCGCTCGCCGTCTTCAACCCGGCCATGGCCCGCCCCCTCGTCCGCGGGCTTGGCCCAAAGCCTCCCGGTGCCGCTGGTTAATCTGGTGCTGCCTGGCTGGCACACCGTCCAACCTGCCTGCTGTCAAACAACTTCTGCTCCCAACTAGGGCGTGTCTCCCCCCCTCCACCCTCCCTTCCTTATCGACTTCCTCCCGGGGTGAGACATGCCGGAATCAGCCTGTTGCTCAAGAGGCTTCGCCTCCGCATTGTTTGCGCCCTGGGGGCGGGAAGTCATTCGCCTTTGTGCTGGCAGGGCCCCATGCCAGCCTAGACTCGGCCCCCGCAGCCGTATCTAGCCCCGGGACACACACACACCCCTCCTGCCCGTGG
>TRINITY_DN672_c0_g1_i5 len=4793 path=[0:0-481 2:482-654 3:655-912 4:913-1085 5:1086-1294 6:1295-1350 7:1351-1440 8:1441-1776 9:1777-1888 11:1889-2929 12:2930-4792]
GCTCTCCTTCCTAGTAGCTAAATTTACCCCCAGTACCCCAAATTCTGTGTCCCCTTCCCGCAAATGTTTGTGTTGCCCCCCTTTCCCCATGACACCACCACTCTCTCCTTCCAGCCTCTCACTAATGGGGGTTGGGGGTCTAGCCCATCCTGCCTTTCTGAAGTGGTGGGGATCTTGCCTCCAGAGAGGGAAAACCAGCACCTGGCCCCTGGTCTGAGATAGGCTAGGCAAACTACAAATCCCAGAAGCCTTTGCGGCACACGGTGTCACATGATGTGTCAGCAGGGAGGTGTGAGCAGGAGGTAGAACAGGCAGTATGGACACAGGCGGGGAAGCCCCCCGGGACCCCACCAGGAGAGCGGGGATGAAATCTGGGAGTCGGAGGAGATCCCGGGATCAGGATCCAGATGTCCGTCTGTCCAAAGCATTGTCCTACGCCTTACGTCATGGCGCTGACAAACTGGGTTTGCACATGGGGGATGACGGCTTTGTGGATGTGGCCGAGATCCTTCTCCTGCCCCAGTTCCGGGGCTGCTCCGTGGGGGACGTGCAGCATGTGGTGGAGACCAATGAGAAGCAGCGATTTGCCCTCCGCCCTCACCCTAAAGATGGGCACCCCCAGATCCGCGCCAACCAGGGACACTCGCTGCAGGTGGGGACTCTTCGGCTTTGTGCTTTGAGTGGGGGATAGGGCTTCTGGGAGATCCCGGGGAAGAACATGGGGTTCAGGTGAGTTTTGCAGGAGGCGGCTGCCTGGAGGAATTTCAGGGGAAGGGAGAAAAAGGTGTATTGGGGGGTGCTTGGAAGGGGCATGCAGGGGATACTGGGGGGGCTCGTGCTGACACTCCAGCTGAGTCTCCACTCCCTGCAGCGCGGCATCCCCTAACCAGTCCTGCCCTCCCCTTGGCAGGTGTCAGAGCTGGAGCTGACCCCCCTACTGGAGCCCTCCAACCTGCCAGAGATAGCGGCCCACGGGACATACCTGCGGCACTGGCCGGCCATCCGGCGCGCGGGCCTGTCGCGCATGGGACGTCAGCACATCCACCTGGCCCCTGGGCTGCCTGGGGACGGCGCTGTCCTGAGCGGTGAGTGACCCCTCCCCTGTAGAACTAGAACCCAGCGCCCCCCTGCCCTCGCCGAGCTGGGGATAGAACCCAGTTGTCCTGGCTGCCAGCCCTATGCAGAGGAATTGGGCCTGACGGTAGGTTTTCTTTGGCTCTGTTGGGGCTGGGGGAAGGGGTTGGCTGCACCCTGCGATGGGGAGCAGTCGCCCCTTACCTTGCTTGCTCCGCAGGGATGCGGCGCGACTGTGAGGTGGCCGTAGTTATCGATGTCCGGAAGGCGCTGGCGGGTGAGTGAGGGGCGAGTCTCTTGGCTTTGGGCGGCGGAGAGCATGTAAACCAACACGGAGATGCTGGGCCTCGCTGCCTTCCCAGAGCTGGTGAGAGAATCCAGGAATCCTGTCTCCCCCAGGTTCTACCCGCTAGACCCCATTCCCCTCCCAGAGCTGGGGGAGAACTGGAGTCTTGGCTCCCAGACACCCCTATTCCTAACTCACTAGACTCCACTGCCCTCCCGGAGCTGGGGAGAACCCAGGAATCCTGTCCCCAATCCGGGTTATACTCTCTCCCCCATTCCCCTCCGAGAACTGGGGATAGAGGTTCCCTGCCCCAATGAACCCAGGCGTCTTGGCTGCCGGCTGCTCCCTCTAGCTCTGGAGAGCAGAGCGACTCAGGAGGCTTGCTTGTGTCCCACTCCTGTGTGCTCTTTCCCACAGATGGGATCCCGTTCTACTGCTCGGCCAACGGAGTCATCCTCACTCCTGGGGACGCCCAGGGCCTGCTGCCCCCCTGCTACTTCCAGAGAGCCCTGCAGCTTCGACCCACACGGTGCCTGCTGCCCTTGGACTGATCTGCCTGGAGCCAGGGCTCAGCCATTGCCCGGTTCGTCGGAAACACCGGCCTGCTTGGCACTTTCTCTAGACAGACTTGGGGTGGGGGGGTGGGGGAGGAGGTGGTCTGGGGTTTATTACCCTGAAATCTTCTTGTATAAAAATCCTGCTCTGTATTAAGCGGGCTCTGTCTGCCTGTCCCTCCTCCTTGCCTGACATCCGTATTGTGGGGGAAGAGGAGGGGGTGGGCACTGGCGGCTGTGTGAGCTTGTGCCAAACCCGGTGGGCTGGCAGGGTGGGGGGCCCCGTGGCCCTGTCCCCCTCTAGGGGCGGCGCTAGGCCAGGCAGGAGGGTTGGGTGTGGAGGGATATTGAGGCAGTGAGCTGGCTGTGGTCTTGTCCCATGGTGCTGAGGGGAGGTGACGTGACCTAGTGCCCCTTGCGCCCCCCCAGGGGTGTTGCCCTGACCCTGTGAGCTGAACGCCCCGTTAGGGGATTGGTGCGTGTGTGGGTGGGTCAGGGGTCAGCGGGGGGGGAATCCCTGTGTCCTGAAGGGTGGCAGTAGACCAGAGGGGGGTGGGAGGGAGGGCTCACAGGGCCTCATGCCCCCCCGTCAGCTTGTGGAAGAGCTCTTCATCCAGAGCTAGGCCCCGCTCAGTTGAGCGTGTCGAAAGGAAGATGTAGCCGCCAATGTACTCGTGCACGATCTTGCACCCGGCTGAGACACAGCTGAATGCAACATTGATGTGCTCGTCAAACTCGATCGCCACCTGTCGGATGTCCCAGTTGACGTTCCACTGGCGCATGTTGCTGTACCGCCAGGTCTTCACCACGTCCCCCACGGCCAGGTCGATGCGGATCAGCCGGTTGTTGGCGATTCCCAGGATCTCGTCCTTGCGGCAGCCCTTAAACCTGACCACGAAGTAAGAGATGCCGAAATCAGGGAGCGACTGCCAGGCCTGGATGAACTTGAGCTTTGCCTCCGTGAGCGAGAGCTGGGCCACGTTCTGATGGGCCTCCAGGATGCGGGGGGTTAACTGTTTGGGCTTGAATTTCTTCTGGTAGCGCGGGGAGACGAGCCAGTGGGCCCCCTCGGCATCGGGGAGCGGGGGGGCATCGGGGCTGGCGCGCTGCAGCTGCAGGAAGGAGAGGATGTTCTGCACCTCTGCCTGGTAGCTGCTGTCTGCCATGGTCTTGCCCTTCGCCGCCAGCCGGCAGCCGGCCATCCAGCGCGCGTACTGCTGCTCATCGTCGCAGCGCAGATGAACCTCGCTCATCCCGTCCGGAGACGGCACCAGCAGCTTGATGCAGAACTTCCGGCCAGAGACATTGACGTCCGGAACCACCTCGCAGCCCTTCAGGTTCAGCTGTTGCACGGGCTCCCCCAGCGCCTCCTCGCGAGTCTTGTAATAAGAGAGTGAGGTCTCTTTGAAAACCACCCAGTGCTGCTTGTAGCCCTTCAGGGTCAGCTTGCGGGGCCTGAATATTCGGAGATTATCCTTCAACTCAGGGATGGCTGTGAGACTGTCCAGCATATCTGACGGCGATCCCTCCAACTTGACCGCCAGGTCGGACAGGGCCAAGTCAAGATCATCCAGGCCAGCGTCCCTAGGTGTCTCTGTGTGGTCAGCAGTCAGGGACAGCTTGTTGATGTGATACTGCAGGGCTGCAAAGACCATCATCTCCTCCTCCGTGCAGTCCGTCTCCTCCAGCAGCACAGCCCAGCGCGCCTGTTCGTAGAGCTGGGTGATTCGCACGGCGTCGTACTTAGGGTCTAGGTCGAAGAAGCTGTAATACTTGAAGCGGAGCCAGAGACGCTCATTGTCCCGCATGTCCTGCTGCATCAGGGACCGCGAAGAGTCCAGCCACCGGCTGTTGGTCTGGGTCTTTTCGACTAGGGAGCCAGGCCGGGGCATGCGCAGGATCTGTTCAGGGATCAGTCCGGTCTGACTGACCGACAGCATCCGGTAACAGGCCTCGGTGTCGGCGCTGTCTGAGAAATGGGCCGGCATCCCCCGGAAGGGCTGTTGCTCTGCACTGGCCGGCAGCTGCACCCGGCTCAGGTCATGGGGCTCCTCCGTCTCCCCATCCTTCTCCTTCCGCTTCCGCTTCTCCTTCTCCTCGGGCGCCCGCAGCAGCGACAGCTCCTCGGGGTGACGGATACCGAGCACCTTGCAGATGCCGATGATGGCACGGAAGACAGGCTGGGCGAAGTTGGCGCGGATGCGGACGGTGCAGCGGTTGGGCAGGGTGAGGCGCACGGTCTTGTGCTGGGGGGTGAAGAGGAGCCGGGCGTCAGCCAGAAGCCCGTACTTGTCCAGGCTCCAGCTGCTCTTCAGCAGCCATTGCTTCTTCTGCTCCCACCACAGGGCGTGGTCCGACCAGTCCTGCGTCAGCTTGATCTTCTCCACAATCTGCAGCATGATGCCCCCGATGTGCATGTCTCCGGTGACCCGCAGCGTGACGGGCTCGCCCTCCGGCCCCAGCTCTTCCACCGAGACGCCCAGTTCCCAGGAGGCGTCGATGTACTCCCCGCTCGCCGTCTTCAACCCGGCCATGGCCCGCCCCCTCGTCCGCGGGCTTGGCCCAAAGCCTCCCGGTGCCGCTGGTTAATCTGGTGCTGCCTGGCTGGCACACCGTCCAACCTGCCTGCTGTCAAACAACTTCTGCTCCCAACTAGGGCGTGTCTCCCCCCCTCCACCCTCCCTTCCTTATCGACTTCCTCCCGGGGTGAGACATGCCGGAATCAGCCTGTTGCTCAAGAGGCTTCGCCTCCGCATTGTTTGCGCCCTGGGGGCGGGAAGTCATTCGCCTTTGTGCTGGCAGGGCCCCATGCCAGCCTAGACTCGGCCCCCGCAGCCGTATCTAGCCCCGGGACACACACACACCCCTCCTGCCCGTGG
>TRINITY_DN672_c0_g1_i7 len=3821 path=[0:0-481 1:482-1071 2:1072-1244 3:1245-1502 4:1503-1675 6:1676-1731 7:1732-1821 8:1822-2157 9:2158-2269 11:2270-3310 13:3311-3504 15:3505-3668 17:3669-3820]
GCTCTCCTTCCTAGTAGCTAAATTTACCCCCAGTACCCCAAATTCTGTGTCCCCTTCCCGCAAATGTTTGTGTTGCCCCCCTTTCCCCATGACACCACCACTCTCTCCTTCCAGCCTCTCACTAATGGGGGTTGGGGGTCTAGCCCATCCTGCCTTTCTGAAGTGGTGGGGATCTTGCCTCCAGAGAGGGAAAACCAGCACCTGGCCCCTGGTCTGAGATAGGCTAGGCAAACTACAAATCCCAGAAGCCTTTGCGGCACACGGTGTCACATGATGTGTCAGCAGGGAGGTGTGAGCAGGAGGTAGAACAGGCAGTATGGACACAGGCGGGGAAGCCCCCCGGGACCCCACCAGGAGAGCGGGGATGAAATCTGGGAGTCGGAGGAGATCCCGGGATCAGGATCCAGATGTCCGTCTGTCCAAAGCATTGTCCTACGCCTTACGTCATGGCGCTGACAAACTGGGTTTGCACATGGGGGATGGTGAGTACCCCCTTCCCGGCAGTGACCCTCACCATCTGGGCTCCGAGGGAGACCCTTTACCGGCATTTAGCTCTAGACCCCCACCTCACCTGACAGGGTTGGTGGTGGTACTCGGCGTGTGGGAGATGTAGGGTGCCAGTGGGGCTGGGAAGAGAAGGGGAGGGTGGAGTGGCTAACTGGGAGCCAGGACTCCTGGGCTCTATCCCCCACTCGGGGCGGGCTGGGGTTGGGAAGAGAGCGAGGTCTAGTAAACTAGAGCTGGGGGATAGGGTCTAATGGTTAGAGTGGGGCTGGGGGAGGCAGGACTCCTGAGTTGTCTAGGAAGGATGCGGAGGCCAGTGGTTAGAAGCAGGAAGTGGGGATGGGGAGGAGGGTCTGAGACCCAGCAAACTCATCTCACTGATCCGTGGCTTCTATCTGCCCTCACCCACTTGGCAAGGGGGAGTCTGGTATAGTGGTCGCAGGTCCCTCCATCGTTGAGGCTCGTGTGGGCTGGGATGCCACAGGCTCTATAGACCTAGTTGGTCCCATTGGGGGGGGGGGGAGCACTAGAGCTCACCCAGCCTTGTGTCCTTCTCTCCTCCCCCAAGACGGCTTTGTGGATGTGGCCGAGATCCTTCTCCTGCCCCAGTTCCGGGGCTGCTCCGTGGGGGACGTGCAGCATGTGGTGGAGACCAATGAGAAGCAGCGATTTGCCCTCCGCCCTCACCCTAAAGATGGGCACCCCCAGATCCGCGCCAACCAGGGACACTCGCTGCAGGTGGGGACTCTTCGGCTTTGTGCTTTGAGTGGGGGATAGGGCTTCTGGGAGATCCCGGGGAAGAACATGGGGTTCAGGTGAGTTTTGCAGGAGGCGGCTGCCTGGAGGAATTTCAGGGGAAGGGAGAAAAAGGTGTATTGGGGGGTGCTTGGAAGGGGCATGCAGGGGATACTGGGGGGGCTCGTGCTGACACTCCAGCTGAGTCTCCACTCCCTGCAGCGCGGCATCCCCTAACCAGTCCTGCCCTCCCCTTGGCAGGTGTCAGAGCTGGAGCTGACCCCCCTACTGGAGCCCTCCAACCTGCCAGAGATAGCGGCCCACGGGACATACCTGCGGCACTGGCCGGCCATCCGGCGCGCGGGCCTGTCGCGCATGGGACGTCAGCACATCCACCTGGCCCCTGGGCTGCCTGGGGACGGCGCTGTCCTGAGCGGGATGCGGCGCGACTGTGAGGTGGCCGTAGTTATCGATGTCCGGAAGGCGCTGGCGGGTGAGTGAGGGGCGAGTCTCTTGGCTTTGGGCGGCGGAGAGCATGTAAACCAACACGGAGATGCTGGGCCTCGCTGCCTTCCCAGAGCTGGTGAGAGAATCCAGGAATCCTGTCTCCCCCAGGTTCTACCCGCTAGACCCCATTCCCCTCCCAGAGCTGGGGGAGAACTGGAGTCTTGGCTCCCAGACACCCCTATTCCTAACTCACTAGACTCCACTGCCCTCCCGGAGCTGGGGAGAACCCAGGAATCCTGTCCCCAATCCGGGTTATACTCTCTCCCCCATTCCCCTCCGAGAACTGGGGATAGAGGTTCCCTGCCCCAATGAACCCAGGCGTCTTGGCTGCCGGCTGCTCCCTCTAGCTCTGGAGAGCAGAGCGACTCAGGAGGCTTGCTTGTGTCCCACTCCTGTGTGCTCTTTCCCACAGATGGGATCCCGTTCTACTGCTCGGCCAACGGAGTCATCCTCACTCCTGGGGACGCCCAGGGCCTGCTGCCCCCCTGCTACTTCCAGAGAGCCCTGCAGCTTCGACCCACACGGTGCCTGCTGCCCTTGGACTGATCTGCCTGGAGCCAGGGCTCAGCCATTGCCCGGTTCGTCGGAAACACCGGCCTGCTTGGCACTTTCTCTAGACAGACTTGGGGTGGGGGGGTGGGGGAGGAGGTGGTCTGGGGTTTATTACCCTGAAATCTTCTTGTATAAAAATCCTGCTCTGTATTAAGCGGGCTCTGTCTGCCTGTCCCTCCTCCTTGCCTGACATCCGTATTGTGGGGGAAGAGGAGGGGGTGGGCACTGGCGGCTGTGTGAGCTTGTGCCAAACCCGGTGGGCTGGCAGGGTGGGGGGCCCCGTGGCCCTGTCCCCCTCTAGGGGCGGCGCTAGGCCAGGCAGGAGGGTTGGGTGTGGAGGGATATTGAGGCAGTGAGCTGGCTGTGGTCTTGTCCCATGGTGCTGAGGGGAGGTGACGTGACCTAGTGCCCCTTGCGCCCCCCCAGGGGTGTTGCCCTGACCCTGTGAGCTGAACGCCCCGTTAGGGGATTGGTGCGTGTGTGGGTGGGTCAGGGGTCAGCGGGGGGGGAATCCCTGTGTCCTGAAGGGTGGCAGTAGACCAGAGGGGGGTGGGAGGGAGGGCTCACAGGGCCTCATGCCCCCCCGTCAGCTTGTGGAAGAGCTCTTCATCCAGAGCTAGGCCCCGCTCAGTTGAGCGTGTCGAAAGGAAGATGTAGCCGCCAATGTACTCGTGCACGATCTTGCACCCGGCTGAGACACAGCTGAATGCAACATTGATGTGCTCGTCAAACTCGATCGCCACCTGTCGGATGTCCCAGTTGACGTTCCACTGGCGCATGTTGCTGTACCGCCAGGTCTTCACCACGTCCCCCACGGCCAGGTCGATGCGGATCAGCCGGTTGTTGGCGATTCCCAGGATCTCGTCCTTGCGGCAGCCCTTAAACCTGACCACGAAGTAAGAGATGCCGAAATCAGGGAGCGACTGCCAGGCCTGGATGAACTTGAGCTTTGCCTCCGTGAGCGAGAGCTGGGCCACGTTCTGATGGGCCTCCAGGATGCGGGGGGTTAACTGGGGGGAGAGATTAGGATGGAGAGCCTGGGGGTGTCAGGCTGCAGGAAGGGGTCCGCATGCAGCGCAGTCCCATGAGGAGTAAGAGGCAAGGGGGGGTCCCAGTGGGGTGTGTGTGCCATGCCACAGCCAGCTGAGTGGGGGTGCGGGGCTGGAACACACCAGATGTTGCAACATTGAGGGACACCCCCGCCCCCAAGCCTCAAAACTACAACCACTCTGTGACTGTAGATCACAGCTCTCGAAAACCCCCACAAAAGCTTTCAACGAGTTCCCACTCACACTGGGGTGTCGGCATTCCTGGGGAACGGCTCCCAACACCCGGAGAACTGCCCTAGTAATCCATCCCCAATAGCTTCCAGACGAGGAGAGCTAGTTCCTGCAGGCGGTCAGCCAGCTCACAACCCTGCAGCGGCCTAGAATGCGGGGGGGGGGGGGCGGGCAGACACAGGCCGCTGAGGCAGGGGAATGGGGGGGCCAGGGACTGCTAGAGCACAGGGGGGGGGGACCCGG
>TRINITY_DN672_c0_g1_i8 len=1118 path=[0:0-481 2:482-654 4:655-827 6:828-883 9:884-995 10:996-1117]
GCTCTCCTTCCTAGTAGCTAAATTTACCCCCAGTACCCCAAATTCTGTGTCCCCTTCCCGCAAATGTTTGTGTTGCCCCCCTTTCCCCATGACACCACCACTCTCTCCTTCCAGCCTCTCACTAATGGGGGTTGGGGGTCTAGCCCATCCTGCCTTTCTGAAGTGGTGGGGATCTTGCCTCCAGAGAGGGAAAACCAGCACCTGGCCCCTGGTCTGAGATAGGCTAGGCAAACTACAAATCCCAGAAGCCTTTGCGGCACACGGTGTCACATGATGTGTCAGCAGGGAGGTGTGAGCAGGAGGTAGAACAGGCAGTATGGACACAGGCGGGGAAGCCCCCCGGGACCCCACCAGGAGAGCGGGGATGAAATCTGGGAGTCGGAGGAGATCCCGGGATCAGGATCCAGATGTCCGTCTGTCCAAAGCATTGTCCTACGCCTTACGTCATGGCGCTGACAAACTGGGTTTGCACATGGGGGATGACGGCTTTGTGGATGTGGCCGAGATCCTTCTCCTGCCCCAGTTCCGGGGCTGCTCCGTGGGGGACGTGCAGCATGTGGTGGAGACCAATGAGAAGCAGCGATTTGCCCTCCGCCCTCACCCTAAAGATGGGCACCCCCAGATCCGCGCCAACCAGGGACACTCGCTGCAGGTGTCAGAGCTGGAGCTGACCCCCCTACTGGAGCCCTCCAACCTGCCAGAGATAGCGGCCCACGGGACATACCTGCGGCACTGGCCGGCCATCCGGCGCGCGGGCCTGTCGCGCATGGGACGTCAGCACATCCACCTGGCCCCTGGGCTGCCTGGGGACGGCGCTGTCCTGAGCGGGATGCGGCGCGACTGTGAGGTGGCCGTAGTTATCGATGTCCGGAAGGCGCTGGCGGATGGGATCCCGTTCTACTGCTCGGCCAACGGAGTCATCCTCACTCCTGGGGACGCCCAGGGCCTGCTGCCCCCCTGCTACTTCCAGAGAGCCCTGCAGCTTCGACCCACACGTACGTGCCCAGCTGGCCCCATGGGGCTTGGCCTTGGGGGATGTGGTGGCTGGGGAGCTCATCTAGGCTATGAGCTGAGCAGGGACTAGAGCCCAGGGCTCCTGGCCCCCATTCTACACCCCC
>TRINITY_DN672_c0_g1_i1 len=4490 path=[0:0-481 1:482-1071 2:1072-1244 4:1245-1417 6:1418-1473 9:1474-1585 11:1586-2626 12:2627-4489]
GCTCTCCTTCCTAGTAGCTAAATTTACCCCCAGTACCCCAAATTCTGTGTCCCCTTCCCGCAAATGTTTGTGTTGCCCCCCTTTCCCCATGACACCACCACTCTCTCCTTCCAGCCTCTCACTAATGGGGGTTGGGGGTCTAGCCCATCCTGCCTTTCTGAAGTGGTGGGGATCTTGCCTCCAGAGAGGGAAAACCAGCACCTGGCCCCTGGTCTGAGATAGGCTAGGCAAACTACAAATCCCAGAAGCCTTTGCGGCACACGGTGTCACATGATGTGTCAGCAGGGAGGTGTGAGCAGGAGGTAGAACAGGCAGTATGGACACAGGCGGGGAAGCCCCCCGGGACCCCACCAGGAGAGCGGGGATGAAATCTGGGAGTCGGAGGAGATCCCGGGATCAGGATCCAGATGTCCGTCTGTCCAAAGCATTGTCCTACGCCTTACGTCATGGCGCTGACAAACTGGGTTTGCACATGGGGGATGGTGAGTACCCCCTTCCCGGCAGTGACCCTCACCATCTGGGCTCCGAGGGAGACCCTTTACCGGCATTTAGCTCTAGACCCCCACCTCACCTGACAGGGTTGGTGGTGGTACTCGGCGTGTGGGAGATGTAGGGTGCCAGTGGGGCTGGGAAGAGAAGGGGAGGGTGGAGTGGCTAACTGGGAGCCAGGACTCCTGGGCTCTATCCCCCACTCGGGGCGGGCTGGGGTTGGGAAGAGAGCGAGGTCTAGTAAACTAGAGCTGGGGGATAGGGTCTAATGGTTAGAGTGGGGCTGGGGGAGGCAGGACTCCTGAGTTGTCTAGGAAGGATGCGGAGGCCAGTGGTTAGAAGCAGGAAGTGGGGATGGGGAGGAGGGTCTGAGACCCAGCAAACTCATCTCACTGATCCGTGGCTTCTATCTGCCCTCACCCACTTGGCAAGGGGGAGTCTGGTATAGTGGTCGCAGGTCCCTCCATCGTTGAGGCTCGTGTGGGCTGGGATGCCACAGGCTCTATAGACCTAGTTGGTCCCATTGGGGGGGGGGGGAGCACTAGAGCTCACCCAGCCTTGTGTCCTTCTCTCCTCCCCCAAGACGGCTTTGTGGATGTGGCCGAGATCCTTCTCCTGCCCCAGTTCCGGGGCTGCTCCGTGGGGGACGTGCAGCATGTGGTGGAGACCAATGAGAAGCAGCGATTTGCCCTCCGCCCTCACCCTAAAGATGGGCACCCCCAGATCCGCGCCAACCAGGGACACTCGCTGCAGGTGTCAGAGCTGGAGCTGACCCCCCTACTGGAGCCCTCCAACCTGCCAGAGATAGCGGCCCACGGGACATACCTGCGGCACTGGCCGGCCATCCGGCGCGCGGGCCTGTCGCGCATGGGACGTCAGCACATCCACCTGGCCCCTGGGCTGCCTGGGGACGGCGCTGTCCTGAGCGGGATGCGGCGCGACTGTGAGGTGGCCGTAGTTATCGATGTCCGGAAGGCGCTGGCGGATGGGATCCCGTTCTACTGCTCGGCCAACGGAGTCATCCTCACTCCTGGGGACGCCCAGGGCCTGCTGCCCCCCTGCTACTTCCAGAGAGCCCTGCAGCTTCGACCCACACGGTGCCTGCTGCCCTTGGACTGATCTGCCTGGAGCCAGGGCTCAGCCATTGCCCGGTTCGTCGGAAACACCGGCCTGCTTGGCACTTTCTCTAGACAGACTTGGGGTGGGGGGGTGGGGGAGGAGGTGGTCTGGGGTTTATTACCCTGAAATCTTCTTGTATAAAAATCCTGCTCTGTATTAAGCGGGCTCTGTCTGCCTGTCCCTCCTCCTTGCCTGACATCCGTATTGTGGGGGAAGAGGAGGGGGTGGGCACTGGCGGCTGTGTGAGCTTGTGCCAAACCCGGTGGGCTGGCAGGGTGGGGGGCCCCGTGGCCCTGTCCCCCTCTAGGGGCGGCGCTAGGCCAGGCAGGAGGGTTGGGTGTGGAGGGATATTGAGGCAGTGAGCTGGCTGTGGTCTTGTCCCATGGTGCTGAGGGGAGGTGACGTGACCTAGTGCCCCTTGCGCCCCCCCAGGGGTGTTGCCCTGACCCTGTGAGCTGAACGCCCCGTTAGGGGATTGGTGCGTGTGTGGGTGGGTCAGGGGTCAGCGGGGGGGGAATCCCTGTGTCCTGAAGGGTGGCAGTAGACCAGAGGGGGGTGGGAGGGAGGGCTCACAGGGCCTCATGCCCCCCCGTCAGCTTGTGGAAGAGCTCTTCATCCAGAGCTAGGCCCCGCTCAGTTGAGCGTGTCGAAAGGAAGATGTAGCCGCCAATGTACTCGTGCACGATCTTGCACCCGGCTGAGACACAGCTGAATGCAACATTGATGTGCTCGTCAAACTCGATCGCCACCTGTCGGATGTCCCAGTTGACGTTCCACTGGCGCATGTTGCTGTACCGCCAGGTCTTCACCACGTCCCCCACGGCCAGGTCGATGCGGATCAGCCGGTTGTTGGCGATTCCCAGGATCTCGTCCTTGCGGCAGCCCTTAAACCTGACCACGAAGTAAGAGATGCCGAAATCAGGGAGCGACTGCCAGGCCTGGATGAACTTGAGCTTTGCCTCCGTGAGCGAGAGCTGGGCCACGTTCTGATGGGCCTCCAGGATGCGGGGGGTTAACTGTTTGGGCTTGAATTTCTTCTGGTAGCGCGGGGAGACGAGCCAGTGGGCCCCCTCGGCATCGGGGAGCGGGGGGGCATCGGGGCTGGCGCGCTGCAGCTGCAGGAAGGAGAGGATGTTCTGCACCTCTGCCTGGTAGCTGCTGTCTGCCATGGTCTTGCCCTTCGCCGCCAGCCGGCAGCCGGCCATCCAGCGCGCGTACTGCTGCTCATCGTCGCAGCGCAGATGAACCTCGCTCATCCCGTCCGGAGACGGCACCAGCAGCTTGATGCAGAACTTCCGGCCAGAGACATTGACGTCCGGAACCACCTCGCAGCCCTTCAGGTTCAGCTGTTGCACGGGCTCCCCCAGCGCCTCCTCGCGAGTCTTGTAATAAGAGAGTGAGGTCTCTTTGAAAACCACCCAGTGCTGCTTGTAGCCCTTCAGGGTCAGCTTGCGGGGCCTGAATATTCGGAGATTATCCTTCAACTCAGGGATGGCTGTGAGACTGTCCAGCATATCTGACGGCGATCCCTCCAACTTGACCGCCAGGTCGGACAGGGCCAAGTCAAGATCATCCAGGCCAGCGTCCCTAGGTGTCTCTGTGTGGTCAGCAGTCAGGGACAGCTTGTTGATGTGATACTGCAGGGCTGCAAAGACCATCATCTCCTCCTCCGTGCAGTCCGTCTCCTCCAGCAGCACAGCCCAGCGCGCCTGTTCGTAGAGCTGGGTGATTCGCACGGCGTCGTACTTAGGGTCTAGGTCGAAGAAGCTGTAATACTTGAAGCGGAGCCAGAGACGCTCATTGTCCCGCATGTCCTGCTGCATCAGGGACCGCGAAGAGTCCAGCCACCGGCTGTTGGTCTGGGTCTTTTCGACTAGGGAGCCAGGCCGGGGCATGCGCAGGATCTGTTCAGGGATCAGTCCGGTCTGACTGACCGACAGCATCCGGTAACAGGCCTCGGTGTCGGCGCTGTCTGAGAAATGGGCCGGCATCCCCCGGAAGGGCTGTTGCTCTGCACTGGCCGGCAGCTGCACCCGGCTCAGGTCATGGGGCTCCTCCGTCTCCCCATCCTTCTCCTTCCGCTTCCGCTTCTCCTTCTCCTCGGGCGCCCGCAGCAGCGACAGCTCCTCGGGGTGACGGATACCGAGCACCTTGCAGATGCCGATGATGGCACGGAAGACAGGCTGGGCGAAGTTGGCGCGGATGCGGACGGTGCAGCGGTTGGGCAGGGTGAGGCGCACGGTCTTGTGCTGGGGGGTGAAGAGGAGCCGGGCGTCAGCCAGAAGCCCGTACTTGTCCAGGCTCCAGCTGCTCTTCAGCAGCCATTGCTTCTTCTGCTCCCACCACAGGGCGTGGTCCGACCAGTCCTGCGTCAGCTTGATCTTCTCCACAATCTGCAGCATGATGCCCCCGATGTGCATGTCTCCGGTGACCCGCAGCGTGACGGGCTCGCCCTCCGGCCCCAGCTCTTCCACCGAGACGCCCAGTTCCCAGGAGGCGTCGATGTACTCCCCGCTCGCCGTCTTCAACCCGGCCATGGCCCGCCCCCTCGTCCGCGGGCTTGGCCCAAAGCCTCCCGGTGCCGCTGGTTAATCTGGTGCTGCCTGGCTGGCACACCGTCCAACCTGCCTGCTGTCAAACAACTTCTGCTCCCAACTAGGGCGTGTCTCCCCCCCTCCACCCTCCCTTCCTTATCGACTTCCTCCCGGGGTGAGACATGCCGGAATCAGCCTGTTGCTCAAGAGGCTTCGCCTCCGCATTGTTTGCGCCCTGGGGGCGGGAAGTCATTCGCCTTTGTGCTGGCAGGGCCCCATGCCAGCCTAGACTCGGCCCCCGCAGCCGTATCTAGCCCCGGGACACACACACACCCCTCCTGCCCGTGG
>TRINITY_DN672_c0_g1_i6 len=3841 path=[0:0-481 1:482-1071 2:1072-1244 3:1245-1502 4:1503-1675 6:1676-1731 7:1732-1821 8:1822-2157 9:2158-2269 11:2270-3310 13:3311-3504 15:3505-3668 16:3669-3688 17:3689-3840]
GCTCTCCTTCCTAGTAGCTAAATTTACCCCCAGTACCCCAAATTCTGTGTCCCCTTCCCGCAAATGTTTGTGTTGCCCCCCTTTCCCCATGACACCACCACTCTCTCCTTCCAGCCTCTCACTAATGGGGGTTGGGGGTCTAGCCCATCCTGCCTTTCTGAAGTGGTGGGGATCTTGCCTCCAGAGAGGGAAAACCAGCACCTGGCCCCTGGTCTGAGATAGGCTAGGCAAACTACAAATCCCAGAAGCCTTTGCGGCACACGGTGTCACATGATGTGTCAGCAGGGAGGTGTGAGCAGGAGGTAGAACAGGCAGTATGGACACAGGCGGGGAAGCCCCCCGGGACCCCACCAGGAGAGCGGGGATGAAATCTGGGAGTCGGAGGAGATCCCGGGATCAGGATCCAGATGTCCGTCTGTCCAAAGCATTGTCCTACGCCTTACGTCATGGCGCTGACAAACTGGGTTTGCACATGGGGGATGGTGAGTACCCCCTTCCCGGCAGTGACCCTCACCATCTGGGCTCCGAGGGAGACCCTTTACCGGCATTTAGCTCTAGACCCCCACCTCACCTGACAGGGTTGGTGGTGGTACTCGGCGTGTGGGAGATGTAGGGTGCCAGTGGGGCTGGGAAGAGAAGGGGAGGGTGGAGTGGCTAACTGGGAGCCAGGACTCCTGGGCTCTATCCCCCACTCGGGGCGGGCTGGGGTTGGGAAGAGAGCGAGGTCTAGTAAACTAGAGCTGGGGGATAGGGTCTAATGGTTAGAGTGGGGCTGGGGGAGGCAGGACTCCTGAGTTGTCTAGGAAGGATGCGGAGGCCAGTGGTTAGAAGCAGGAAGTGGGGATGGGGAGGAGGGTCTGAGACCCAGCAAACTCATCTCACTGATCCGTGGCTTCTATCTGCCCTCACCCACTTGGCAAGGGGGAGTCTGGTATAGTGGTCGCAGGTCCCTCCATCGTTGAGGCTCGTGTGGGCTGGGATGCCACAGGCTCTATAGACCTAGTTGGTCCCATTGGGGGGGGGGGGAGCACTAGAGCTCACCCAGCCTTGTGTCCTTCTCTCCTCCCCCAAGACGGCTTTGTGGATGTGGCCGAGATCCTTCTCCTGCCCCAGTTCCGGGGCTGCTCCGTGGGGGACGTGCAGCATGTGGTGGAGACCAATGAGAAGCAGCGATTTGCCCTCCGCCCTCACCCTAAAGATGGGCACCCCCAGATCCGCGCCAACCAGGGACACTCGCTGCAGGTGGGGACTCTTCGGCTTTGTGCTTTGAGTGGGGGATAGGGCTTCTGGGAGATCCCGGGGAAGAACATGGGGTTCAGGTGAGTTTTGCAGGAGGCGGCTGCCTGGAGGAATTTCAGGGGAAGGGAGAAAAAGGTGTATTGGGGGGTGCTTGGAAGGGGCATGCAGGGGATACTGGGGGGGCTCGTGCTGACACTCCAGCTGAGTCTCCACTCCCTGCAGCGCGGCATCCCCTAACCAGTCCTGCCCTCCCCTTGGCAGGTGTCAGAGCTGGAGCTGACCCCCCTACTGGAGCCCTCCAACCTGCCAGAGATAGCGGCCCACGGGACATACCTGCGGCACTGGCCGGCCATCCGGCGCGCGGGCCTGTCGCGCATGGGACGTCAGCACATCCACCTGGCCCCTGGGCTGCCTGGGGACGGCGCTGTCCTGAGCGGGATGCGGCGCGACTGTGAGGTGGCCGTAGTTATCGATGTCCGGAAGGCGCTGGCGGGTGAGTGAGGGGCGAGTCTCTTGGCTTTGGGCGGCGGAGAGCATGTAAACCAACACGGAGATGCTGGGCCTCGCTGCCTTCCCAGAGCTGGTGAGAGAATCCAGGAATCCTGTCTCCCCCAGGTTCTACCCGCTAGACCCCATTCCCCTCCCAGAGCTGGGGGAGAACTGGAGTCTTGGCTCCCAGACACCCCTATTCCTAACTCACTAGACTCCACTGCCCTCCCGGAGCTGGGGAGAACCCAGGAATCCTGTCCCCAATCCGGGTTATACTCTCTCCCCCATTCCCCTCCGAGAACTGGGGATAGAGGTTCCCTGCCCCAATGAACCCAGGCGTCTTGGCTGCCGGCTGCTCCCTCTAGCTCTGGAGAGCAGAGCGACTCAGGAGGCTTGCTTGTGTCCCACTCCTGTGTGCTCTTTCCCACAGATGGGATCCCGTTCTACTGCTCGGCCAACGGAGTCATCCTCACTCCTGGGGACGCCCAGGGCCTGCTGCCCCCCTGCTACTTCCAGAGAGCCCTGCAGCTTCGACCCACACGGTGCCTGCTGCCCTTGGACTGATCTGCCTGGAGCCAGGGCTCAGCCATTGCCCGGTTCGTCGGAAACACCGGCCTGCTTGGCACTTTCTCTAGACAGACTTGGGGTGGGGGGGTGGGGGAGGAGGTGGTCTGGGGTTTATTACCCTGAAATCTTCTTGTATAAAAATCCTGCTCTGTATTAAGCGGGCTCTGTCTGCCTGTCCCTCCTCCTTGCCTGACATCCGTATTGTGGGGGAAGAGGAGGGGGTGGGCACTGGCGGCTGTGTGAGCTTGTGCCAAACCCGGTGGGCTGGCAGGGTGGGGGGCCCCGTGGCCCTGTCCCCCTCTAGGGGCGGCGCTAGGCCAGGCAGGAGGGTTGGGTGTGGAGGGATATTGAGGCAGTGAGCTGGCTGTGGTCTTGTCCCATGGTGCTGAGGGGAGGTGACGTGACCTAGTGCCCCTTGCGCCCCCCCAGGGGTGTTGCCCTGACCCTGTGAGCTGAACGCCCCGTTAGGGGATTGGTGCGTGTGTGGGTGGGTCAGGGGTCAGCGGGGGGGGAATCCCTGTGTCCTGAAGGGTGGCAGTAGACCAGAGGGGGGTGGGAGGGAGGGCTCACAGGGCCTCATGCCCCCCCGTCAGCTTGTGGAAGAGCTCTTCATCCAGAGCTAGGCCCCGCTCAGTTGAGCGTGTCGAAAGGAAGATGTAGCCGCCAATGTACTCGTGCACGATCTTGCACCCGGCTGAGACACAGCTGAATGCAACATTGATGTGCTCGTCAAACTCGATCGCCACCTGTCGGATGTCCCAGTTGACGTTCCACTGGCGCATGTTGCTGTACCGCCAGGTCTTCACCACGTCCCCCACGGCCAGGTCGATGCGGATCAGCCGGTTGTTGGCGATTCCCAGGATCTCGTCCTTGCGGCAGCCCTTAAACCTGACCACGAAGTAAGAGATGCCGAAATCAGGGAGCGACTGCCAGGCCTGGATGAACTTGAGCTTTGCCTCCGTGAGCGAGAGCTGGGCCACGTTCTGATGGGCCTCCAGGATGCGGGGGGTTAACTGGGGGGAGAGATTAGGATGGAGAGCCTGGGGGTGTCAGGCTGCAGGAAGGGGTCCGCATGCAGCGCAGTCCCATGAGGAGTAAGAGGCAAGGGGGGGTCCCAGTGGGGTGTGTGTGCCATGCCACAGCCAGCTGAGTGGGGGTGCGGGGCTGGAACACACCAGATGTTGCAACATTGAGGGACACCCCCGCCCCCAAGCCTCAAAACTACAACCACTCTGTGACTGTAGATCACAGCTCTCGAAAACCCCCACAAAAGCTTTCAACGAGTTCCCACTCACACTGGGGTGTCGGCATTCCTGGGGAACGGCTCCCAACACCCGGAGAACTGCCCTAGTAATCCATCCCCAATAGCTTCCAAGCAAGGAACTGGGTGCCCAGACGAGGAGAGCTAGTTCCTGCAGGCGGTCAGCCAGCTCACAACCCTGCAGCGGCCTAGAATGCGGGGGGGGGGGGGCGGGCAGACACAGGCCGCTGAGGCAGGGGAATGGGGGGGCCAGGGACTGCTAGAGCACAGGGGGGGGGGACCCGG
>TRINITY_DN672_c0_g1_i13 len=3334 path=[0:0-481 1:482-1071 2:1072-1244 3:1245-1502 4:1503-1675 6:1676-1731 7:1732-1821 9:1822-1933 11:1934-2974 13:2975-3168 14:3169-3169 15:3170-3333]
GCTCTCCTTCCTAGTAGCTAAATTTACCCCCAGTACCCCAAATTCTGTGTCCCCTTCCCGCAAATGTTTGTGTTGCCCCCCTTTCCCCATGACACCACCACTCTCTCCTTCCAGCCTCTCACTAATGGGGGTTGGGGGTCTAGCCCATCCTGCCTTTCTGAAGTGGTGGGGATCTTGCCTCCAGAGAGGGAAAACCAGCACCTGGCCCCTGGTCTGAGATAGGCTAGGCAAACTACAAATCCCAGAAGCCTTTGCGGCACACGGTGTCACATGATGTGTCAGCAGGGAGGTGTGAGCAGGAGGTAGAACAGGCAGTATGGACACAGGCGGGGAAGCCCCCCGGGACCCCACCAGGAGAGCGGGGATGAAATCTGGGAGTCGGAGGAGATCCCGGGATCAGGATCCAGATGTCCGTCTGTCCAAAGCATTGTCCTACGCCTTACGTCATGGCGCTGACAAACTGGGTTTGCACATGGGGGATGGTGAGTACCCCCTTCCCGGCAGTGACCCTCACCATCTGGGCTCCGAGGGAGACCCTTTACCGGCATTTAGCTCTAGACCCCCACCTCACCTGACAGGGTTGGTGGTGGTACTCGGCGTGTGGGAGATGTAGGGTGCCAGTGGGGCTGGGAAGAGAAGGGGAGGGTGGAGTGGCTAACTGGGAGCCAGGACTCCTGGGCTCTATCCCCCACTCGGGGCGGGCTGGGGTTGGGAAGAGAGCGAGGTCTAGTAAACTAGAGCTGGGGGATAGGGTCTAATGGTTAGAGTGGGGCTGGGGGAGGCAGGACTCCTGAGTTGTCTAGGAAGGATGCGGAGGCCAGTGGTTAGAAGCAGGAAGTGGGGATGGGGAGGAGGGTCTGAGACCCAGCAAACTCATCTCACTGATCCGTGGCTTCTATCTGCCCTCACCCACTTGGCAAGGGGGAGTCTGGTATAGTGGTCGCAGGTCCCTCCATCGTTGAGGCTCGTGTGGGCTGGGATGCCACAGGCTCTATAGACCTAGTTGGTCCCATTGGGGGGGGGGGGAGCACTAGAGCTCACCCAGCCTTGTGTCCTTCTCTCCTCCCCCAAGACGGCTTTGTGGATGTGGCCGAGATCCTTCTCCTGCCCCAGTTCCGGGGCTGCTCCGTGGGGGACGTGCAGCATGTGGTGGAGACCAATGAGAAGCAGCGATTTGCCCTCCGCCCTCACCCTAAAGATGGGCACCCCCAGATCCGCGCCAACCAGGGACACTCGCTGCAGGTGGGGACTCTTCGGCTTTGTGCTTTGAGTGGGGGATAGGGCTTCTGGGAGATCCCGGGGAAGAACATGGGGTTCAGGTGAGTTTTGCAGGAGGCGGCTGCCTGGAGGAATTTCAGGGGAAGGGAGAAAAAGGTGTATTGGGGGGTGCTTGGAAGGGGCATGCAGGGGATACTGGGGGGGCTCGTGCTGACACTCCAGCTGAGTCTCCACTCCCTGCAGCGCGGCATCCCCTAACCAGTCCTGCCCTCCCCTTGGCAGGTGTCAGAGCTGGAGCTGACCCCCCTACTGGAGCCCTCCAACCTGCCAGAGATAGCGGCCCACGGGACATACCTGCGGCACTGGCCGGCCATCCGGCGCGCGGGCCTGTCGCGCATGGGACGTCAGCACATCCACCTGGCCCCTGGGCTGCCTGGGGACGGCGCTGTCCTGAGCGGGATGCGGCGCGACTGTGAGGTGGCCGTAGTTATCGATGTCCGGAAGGCGCTGGCGGGTGAGTGAGGGGCGAGTCTCTTGGCTTTGGGCGGCGGAGAGCATGTAAACCAACACGGAGATGCTGGGCCTCGCTGCCTTCCCAGAGCTGATGGGATCCCGTTCTACTGCTCGGCCAACGGAGTCATCCTCACTCCTGGGGACGCCCAGGGCCTGCTGCCCCCCTGCTACTTCCAGAGAGCCCTGCAGCTTCGACCCACACGGTGCCTGCTGCCCTTGGACTGATCTGCCTGGAGCCAGGGCTCAGCCATTGCCCGGTTCGTCGGAAACACCGGCCTGCTTGGCACTTTCTCTAGACAGACTTGGGGTGGGGGGGTGGGGGAGGAGGTGGTCTGGGGTTTATTACCCTGAAATCTTCTTGTATAAAAATCCTGCTCTGTATTAAGCGGGCTCTGTCTGCCTGTCCCTCCTCCTTGCCTGACATCCGTATTGTGGGGGAAGAGGAGGGGGTGGGCACTGGCGGCTGTGTGAGCTTGTGCCAAACCCGGTGGGCTGGCAGGGTGGGGGGCCCCGTGGCCCTGTCCCCCTCTAGGGGCGGCGCTAGGCCAGGCAGGAGGGTTGGGTGTGGAGGGATATTGAGGCAGTGAGCTGGCTGTGGTCTTGTCCCATGGTGCTGAGGGGAGGTGACGTGACCTAGTGCCCCTTGCGCCCCCCCAGGGGTGTTGCCCTGACCCTGTGAGCTGAACGCCCCGTTAGGGGATTGGTGCGTGTGTGGGTGGGTCAGGGGTCAGCGGGGGGGGAATCCCTGTGTCCTGAAGGGTGGCAGTAGACCAGAGGGGGGTGGGAGGGAGGGCTCACAGGGCCTCATGCCCCCCCGTCAGCTTGTGGAAGAGCTCTTCATCCAGAGCTAGGCCCCGCTCAGTTGAGCGTGTCGAAAGGAAGATGTAGCCGCCAATGTACTCGTGCACGATCTTGCACCCGGCTGAGACACAGCTGAATGCAACATTGATGTGCTCGTCAAACTCGATCGCCACCTGTCGGATGTCCCAGTTGACGTTCCACTGGCGCATGTTGCTGTACCGCCAGGTCTTCACCACGTCCCCCACGGCCAGGTCGATGCGGATCAGCCGGTTGTTGGCGATTCCCAGGATCTCGTCCTTGCGGCAGCCCTTAAACCTGACCACGAAGTAAGAGATGCCGAAATCAGGGAGCGACTGCCAGGCCTGGATGAACTTGAGCTTTGCCTCCGTGAGCGAGAGCTGGGCCACGTTCTGATGGGCCTCCAGGATGCGGGGGGTTAACTGGGGGGAGAGATTAGGATGGAGAGCCTGGGGGTGTCAGGCTGCAGGAAGGGGTCCGCATGCAGCGCAGTCCCATGAGGAGTAAGAGGCAAGGGGGGGTCCCAGTGGGGTGTGTGTGCCATGCCACAGCCAGCTGAGTGGGGGTGCGGGGCTGGAACACACCAGATGTTGCAACATTGAGGGACACCCCCGCCCCCCAAGCCTCAAAACTACAACCACTCTGTGACTGTAGATCACAGCTCTCGAAAACCCCCACAAAAGCTTTCAACGAGTTCCCACTCACACTGGGGTGTCGGCATTCCTGGGGAACGGCTCCCAACACCCGGAGAACTGCCCTAGTAATCCATCCCCAATAGCTTCCA
>TRINITY_DN672_c1_g1_i1 len=5647 path=[0:0-5646]
CGTGAGTTGAACCCTTGTTGGTCCCCGCCCCTCCCTGAACGTTGGCAAGCAGCCTCAGTTTGACACTGGCAAAAACTTACATCCTTTATACCTCTCCCCCTCCCCATTCTGGTTTGGGACATGTGATTCAGGATGCTATATGAGCTACTTTCACAAACTCTTTGTCACTGGAAGGTGTTTTGAAGTGTTTCCCTGCAGCATTATGAAATGAACCATTCTGCTAGGGCGTGTGCATGTGAGGAGACTACATTATGGTAGTGAGGTTGGTGTCCAGTGTACCCACGGCATAGCATTTGGGGGAGCTGTATCAGCTGCCCTGGGCTTGGGACTTAGCTGGAAGAGGGCTAATTTTATCTTGGAGTAACTAGTATGTGCACATGTCTGATTTCCCCTTGAGTCATCAGAGAACCATAATTATTTTTTGTTTCTATGATTTGTGAACAGCAGCACAGCTGTGTGTTGGAAAGTTAAATTACTCTTTCTTGGAAGTGGTTTGCAGCTGCTCCCTTCTACATACAGACCCATATTCTCTAAGCCTTAGTATATTTGGTAGTGCAAAGCGTAGGGATGCTGCACCAGTGCTGAACCATTTGTTACTCAGCCCCACTACTGGTTACCTGTCCGTGTTCAGCAGGACAGCTAAGTGCTGCCAGCATAGGTCAAGGTTTGTAGCCATTGTCTCCATTCCAGCACCTGTGTTATAACTGTGCGTTACACTAAACCACAATGCCTTCTGTAAAGCCACCTGCAAAAGGGAACAATGGGGCTTGCTCTTCTTGCACTGCCTGACTCTCATTTAAAAAAAAGAAAAAGGTTTTATCATTTTAAAAAAAAGAAAAAGGTTTTACCTGTTCTGGAAGAGGCTTACTGAGAACTTTGAAATCATCCTACGATCAGTCATAGTGATTAGGAAGGAGAAAGGGCTATTGGATTGCTTAACTTCTTAACTTTAGAGCCCCGTGAACCTGGTAGCAAGAATGTCATGTTGCATATTTGGCACCTCTACCTTATTTTTAAATAGTAGAGTGTGTGGTTGCCGTGATGGTCCCAAACATAGGCGGTAGTGACAAAATAGCATGGAGGGACCAACTCAAGTTGGTGAAAGTGTGCAAGCTTCTGGACCTCACAGACGCCATCAGGCAGATTTTTAAATTTCTTTTATTTGACATTCTTAAGTGTCAGTCCTCAAAAACATCCATCTCCCAAGACTTCATATTCCTGGTATTGCTGATGTTTTAGAAATAAAGTTACCCTTTGAGCCCTTCTGTTGGTCAAAGAATTTCTAAGGCTATTACCAATTTCATGCAGTAGCCTCTGCAGGTCGCATCCTCTCCATTTCTGGTTCTGATCACTGCTTCAGCCAAGAGCTTCCCCCTAACAACAAACTTAGTGTATACAACAGTTCTAGTCCATATACAGGCAGAATGTAGCTTAAGGCCTCAAACCAAGCTGAGTTCTTAATTTCCCCAAACTAGCTGCTAAGGACCAGCTGTTTTGTCTGATTTCTACTCATATGAAAAGTGTGAATGTTGCCACTCCTTGTCATTGAATGTGTGCACTTATTTCTTTGCTGTTGTTGACTGCAGAGAGGAAGTGGTGGTTCCATGCCAGTCTACCATGCATTTCCCCTGCTGCTGTTGCCTCATTGTGTTGCTGTTGGGAAACACTAAGGCTGCGATCCACAAACCACTTACTTTGGAGGAAGTAAGACCAAGTACTGGTAGGAAGTATGGCTTGTAGATCATGGCCAGTATGGGATGAATGCCCTGTTTTGCTTTCTAAATGGGGAGACTGCCCGCACAGTGGCAGAGTACGTGCAAATGGACCAGCTCTACCTGCATTCCAGCCACAGCATTTTGGGAGCCCTAGTCAGCAGGTTAGCCATTGAACACTGTTGGGTCCAATTTAGGCTCTAGTCTTCTTTCCATAAAACGATTATAGTCCCGTCTGCTTTGGGACTCACTTTAAAGGAACCCATCCTGAAGGAAGGACCTAGTGTTTGCTCAATAAACACACACTGTGTGAGGAGTCAGAATTTCTCAGGGAGGAAAGAAGCCCTGTGTTGATGGGATCACAGCCTGGCTCCCTGCACCCTTGCACTATCATCAGCTGGAATTTAAAATTGCCTCTTGGGCTGTGACCTACAGACCACTTACTCCAAACTAGTAAGTGGCTTGTGGATTGCAGCCTTGGAGGATGAAATAAGAGTCTAGATACTAATAGGCAGACTTGAGCAGTTTCTTGCACAACTAGATTTTAATACTAAAGTTTGCTGCACTTTTCTCATCACAGTACTTGAGACTAAAAGCATCCCCAGCTGCAGCTCTTCCATCCTCCCTATCATGAGTGCACTGGTTTCTTTGGTGACCCCGTTAGCTTGAAAATGTTTTTTTTTGTCCATTTTAAAGCAAATGCCCCTTACTGTTGACAAATACATCACTAGCCAGCCCCTTGTGACTGTATCAAATCTGCCAGCTATTAGGCAAAAAGTGACCAGGGAAATGTTTGTCTGAACTGTAGATTAGAAAGAAGCACCTTCCTGAATTTGTATTGAGTCATTGTGGATGGGACTTTGACAAGACACTTCTCTAAGCACTGCTGGACCTGCTGTAGCAGTCATAAGCTCACTTCCACATGCATCAGTATCATGTTATGTACACTTGAATTTCCTGAAACACTGTTCAGGTGCCATTGCCTGCAATCTGCCATGTAGTAGGTCCTGGAACATATCCTGAAACAGCTGGGCAAAGCTTGGTTTATAACAATTTGTGTTCCTACTCATCATGTGAGATAGCAGAACAGCTTTAGATGGTCGATGGCGTTTGCAGAATTGCACAATTAGTATAGGACAAATTCTCAACTTCTGATTTGGTTTATTCAAGCACCTCTTGAAGTCACTGGGAGCAGCCACAATAAATAACATTGGCGTTTCGCTCCATATGTGGAAAGGTCATTCTTACCTACTGTTTGTGCTGCAATACTTAGAAGACAAGATTCTGACTGTGATCCACAAACTCCAGAATAGTACAAGCTTCAGTGGGACTACTCCAGAGTAAGTAGACTTCAGCCTCTGTGCCCAAGCTACCATCCTGCCTGGATCTTGCTTTGTGAATAAATCCATTCTAGTTGGTTTCTCAAATACAAAAATCCTAGCTCTCAGCTTGTGGCAAGCATTAGTGTGGGTTAGGAAAAGTTTATTCACAAGTGTTAAGAACAGGTCTCTCCTCCTACTGTAAGTGTCCCATACATAATTTCTAGTGTTTCCTCTAAAGATGGGACTAGCAGAGACTCAAGATGAATAACTACAGGTCAGAAACATCCTTGGCTCACGTTTGTACTTTGCCCTTCCCACATTGGATGCAGTTGGTTCTTCATGGGCAGTTATTGGAGTTACAGTTTAATGCTTGTCAGGTAGAGCCCTTTAACCTATGCCTGATTTAGTAGTAAATTACAAATTAAGGGATACCAGGATTTTCTCTCTCTCTGTAATTAATGTCTATACCAAAGGGCCACACGCTTCCCAAGTGTCAACAGTGTGCACCAGGGGTGAGGGTGGGTGGGTAACAATTCTGCAACTTAGCACACTATGTGTGTGTGTGTGTGTGTGTGTGTGTGTGTGTGTGTGTGTGTGAATAGTGAGGACAATGTTGGATTAAATTGAAAAACACAATCACCTATCACACTACCAGTGTTGTCAATTGTTTTTGTTTTTACTTGTTGTAATATTTTTGGTTGTTTTTCTAATTTAAATTTTCACTATTTGTCTGACTGTGAACTGCAAACAGTGTTAAACTTGATGTAAATAAAGGTCCACCATGGGATCTCTCTCTTTGCCTGTTGTTCCACAAGGTTTTGCCAACTTGCATTTTGTTTTAAATAAAAGTTGCAATATTTTATTGGCAAATAAACTTGAATACATGCTGCTTTGTCAGAGTGCTTGAACTTGCATGGCTTGAAATCTAGACAAGACATTTTCTGCGATTTTTCTGAAAACATCAGCATTGGGGGGCTGTCTGTACTGACTTCCAATAGCACAATTCAAGGTGTGTTTGACCTATATGGAGGCCAGGTCATTTAGAGCTTTATATCTGAAAGACCACTGCCTCCCTGGTTTCCTCTTATAGCCTCTTGAGGTCAGCCAGCAGCACCCACTTGCACATACCATCTGCCCATCAAAGTTTGTGCAAGGACAGGTAGAGACATTCTTAGTGACTGCCTCACAATTATGTAATTCCCTTCCTGTGGAGGTGTCTTAACCCAAATCTGCTCATATTCCAGGGGCCAGTAAGACTTCTTTATTCAGCTAGGCATTTGGCAGATTTATCGTTAGTCATTTTCTTGTAGCGTAGAAGTAAAATTAAATAGTTCTATTAAAGTAGAGCTGTCAGAATTCTTTCCCCAGAAGGGCACATATTACTAGAATGTGAAAGATCATGGAGCATTTGCTTCAGCAAAGTCCTGTTGAAGCCCATAGGGAGCCAGTGAGGCCACTCTGCTATGGATTTTGGCCACAAGCCACTTGTTCTGGACAGCTGCTACACAGTCTGCCTGCTAACTCGTGCCATAGCCCTATGCTGAGGGCAGAAGACCATCAACCTTTTGGGGGCTTTAAACACTCAAAACTATGCCAAAGCTTTGCAAGCACAATGTCCAGACAACTGAACCCTGTGCTCCAGCTCATTTTCACTATGTTGGAAGGGAGCTGTGACCTACAGCCCATAGAGCAAATGATTGCTCAACACAGCCTCTCGAGTGTCCCCTAATGCTGATGAAACTTTGGTCCTGCTCGCATGTTTTTTATCATTTTGGCAGACAACCCAGACAGCAAATAGGTTGCCCCTGTTGTGTCCTCTGGCTAAAACCCAGGAGCAGTAATCCAATACAAACCTCACTGTAACAAACCCTATTTCAAGAACAATTTCTATCAACTGCAGATTATTCAACCTTTTTAGTGATCCCTTTAATATAATTAACTTCTCCTCTTGTGCCACAGCAGTCATTTTCCTGTTATGGACAGGACTGCACCAGAGCCGAGACAAGCTGTGCACTTGTTCTATAGCTGTAATGCTGAAGCCTTTACTGGAGGAAGTAGCAACTTTTTGGCATTGAGAGCAGCTGCTGAATGACATTTCATAACCATCAATCCTCTTCCCCTTACCAGTGCTATAACAAGAAAGGCTCTTACAATTCAGCAGTACACGTGACATTCCAAGTAGCAGCACCAAGCTCAGTAAGCACTATCTGATGGAGGAGGTGGAAGATGCTGGCTCAATGCCTAGCACAGAAGTCCTGTGCTGGAAATGGAATGTACAGTAAACACAGGTACCTTATAGATGCCATGAGTCCTAATCCCTACTGAACTTTCTTCAGATTATGAAACTTTTGTACTGTTTTTCCAATAAAGTTGATTCTGTTCCCCTCCAAGCCAGTTGCCCATCTCTACCTTTCCCTATTCTATAAAAGTCATTGAAATGACACATGATGGTCACAGCTCAGTGTTTCCAGCACAACCTACACAAGCGTTTGAAGGTACAGTCTAGACCCAGTGTACGGATTAGCTTTTGAGCAGAATCAGCGGTTGAGAGATGCCTCAGCTTCAGTGTAGCCTAGAGACTAGGCTAGATGGTTGTTATGGGACTAGGACACA
>TRINITY_DN672_c1_g2_i1 len=1493 path=[0:0-1492]
TGGAGGCAGGATGCTGGGCTCGATGGACCATTGGTGTGACCCAGTATGGCACTTCTTATGATCTGTATCGTGCTATTGCTTTCCAGGGTGCCATTCAGTTTGCGTAGTGCAGCCTCCAAAGGGTTAACCTATACTGCCAACAGGGGCTGTCCTCCATTCCAGTGTTAAATAATCTCCAGAGCTAGGACACTGACTTGGATTTACATGTGCAGGGAAGCCTTAGCCTGTCCTTGGCAATACAGCACATGTATCATCAGTGAGGAGAGCACCTACTGAGCATGTTCTGCTTCACAAATGCTTCAGCTTGGTCCCCGTGGTTGGTCTTTAAGTCTGTACCTAATTATCAAGACCTGAGATCTCTAGATCGACCATTCTTAAGCACACACTAGAAAGGGTTGATGTTATGATGCAAAATGATGTTCTTTACCCACCTGGCTAGCGCAATAGGAGCATCTAGCTGGCCCAGCAGAAAGCCATGCAATAGGGTGTTCTGGAAGCTAGGGCAAGTTGTGAACGCTTGTCTTTGTGGCTGGAGTTGTCTTGTCTGGCATTTCCATCCTCACCCCTGCTTTATATAGGGTTCTGAATCAGCTGCTAATAGTCCCCTTATAGATAAGATCTTGGCCCACTGGCCAAGTCAAGATGAATGGTTGCTTGGCTTGCAAAGAGTCCCATCTTGTTCTGTGTTGGAGAGGCTATTGCGAGATGAGACTAAAGAGGGCAAAACAGGGGAGAGGAGAGGAGCTAAAAGATACTTTTCCATCTTCCACTCTCCAGTATTGCCAACTCCAATCATTTAAACATTGATGAGTTTGGCTTTAATGAGGAAAAAATAAATGTAGCATTCTTCTGATTCACATTTCTGGCTTCTGAGCCGATTGGTTACTCTGGGGGTCACACTTTCAAACTGTAGTCCAGGATGTCTAGAAACATTTTGAATTATTAAAAACCTGAGATGCACAGATCTTCAGGAGTTTGACTTGAAGGGGAGTATCCGACATGGAAATAATTAGCAACATGGAGGTTGCAGTCCTGTCCTCATTGAAATCCATGGCTCTGCTCCCGTTGACCTTAATGAGAGAGGATCACACCTGGAATTTATCTTCACCTGTAACTCAGAAAGGGCTTTTGTGTCACAGTTGTGTTTGCTGTAAGATGGGCCAGTGTCCTGGGAGGTGTGAGTGGAGTGTGGTCCATGGCACTGTTCATGGGAAATGCAGACCCAATATCTGTTCCAGCTAGAATCAGTGTCTTGCCACTGCCCTGGTGCAAGTCAATAAAAAGACATTTCAGGGTAAATTTTCCAAGGAAAAAATGGAATCTTGGCACCTCATTTCTATCAACTTTTGATGCAAGTTAGACATGTCATTGTTGAAAAGCTGTGCCTTCATGCCAGTATCTGACATAAACCTGTAGGCCCTATTGTTACAAAGATTACACTCTGGCTGCGATCCACAAACCACTTACTCTGGAGTAGCCCTGTTAAAACCCAC
>TRINITY_DN607_c1_g1_i1 len=290 path=[0:0-289]
CGCCGCAAACACAGAGTGGGTTTATTGAGGCGGGACGTCCCCTGGCGCGGACGGCGTTAGCGTCTCTGAAGCTCGGGAGGGGTTGGCACCTGAGCCGCCGTCTGCTCCTGGCACGGCACTCCTAGCAACTCCTGCGATGGGGAGAGAAGAGGCTGCCCACCCTTCGGACTGCACGCGCCCATCCCTGTGCAGCCAGAGTCATCCAGGATGGGGCGCCCCTGCCGGCTGCGAACAATGCCATGAAAGCGGGGGGGGGGGGGGGGGGCCTGGGAAGAAAGAAATTGGCGGGG
>TRINITY_DN691_c1_g1_i6 len=2663 path=[0:0-350 2:351-563 3:564-678 4:679-1085 5:1086-1167 6:1168-2662]
CCCCCCCCCCCCGGGGGGGGGGGGGGGGGGGGGGGGGGGGGGGGGGGGCCCGGCCTGCAGGCCCCCAAGGCCCCGCTAGGCTCAGTTCAGGTCTACGTCAAAGTCCAGCACCAGCAGCTTGGTCTCCTCGGTGCCATTGCGGCTGCCCACCGCGCACACCAGCTTGGTGTTGGAGGAGCGGATTCGCCAGACCACCCCGCCGCTGCCCCCGCTCTCCAGCGCCACCAGGTTCCGCACAAACTCGCCCGTCTTCAAATCCCACAGCTTGACCGTGCCGTCGTCGGAGCTGGTCACCACAAACTTGGAGCTGAACTGGAGGCAGGTGACGGCGCTCTGGTGCTTGCTGGGACCCTGCAGAGTCTGCAGACATTGGCCGGTCTTGATGTCCCAGATCTTGACGGTGGAGTCAGCGTTGCCCGACACCAGGATGTTGTCCCGCAGCTCCATCCCGCTGGTGAGCGACTGGTGACCCATCAGCGTGTGCAGGCAATTCCCACTCTCCACGTCCCACACCCGGATCGACGTGTCCAGGGAGCCGCTCACGATGTGGGTCCCGTCAAACTGCCGGGGGAGACCGAGAGAGACGTCTCAGGGGAGGGGCCTGGCGGGAGGCGAGGGCTTTGTGTCGGACAGAAGGAATCCGAGTCCGATCGAGCTGGAGTCGACCGGGTCGTACCTGGAGGGAGTAGACCCGGTTGGTGTGTCCCTGCAGCGTGTGGATGCAGCTCTCGCTCTCGGGGTCCCACACTTTCACCGTGTAGTCGTAGGCGCCGCTCACCACCTTGTGCCCGTCGTACTGGACGCAGCGCACGGCAGCCACGTGCCCCATCAGCACGTGCAGGCACTGCCCCGTCTCGATGTCCCAGAGCCGCAGCGTGGCGTCCCGCGAGCCACTCACCACCCTGCTGCCGTGGAGGTGCATGCAGCGGACAGTGGACGTGTGCCCGTACAGCGTATGCACGCACTCGCCCGTGTCCGCGTTCCACACCTTCAGCGTCCGGTCCGTGGAGCCGCTGATGACGATATTGTCCCTCATCTGGGAGGACCAGACCCCGCCGGTGTGGCCCACCAAGGTCTGCACGCACTGTGGGGAGGGGAGGGAAACAGGCTGTTACGGGACAGGCTGCCCCACTCCCCAAGCCCGGGACTGGCCCTGCAGGACTCACCTCGCCAGTGACTGCTGACCAGACCTTGAGCGTGTTGTCGTCGGAGCCGCTGACGATGCGGTTGCCACAGAACTGCAGGCAGGTGATGACGTGGTCGTCATGGCCCTTGAGGACCTTGGGGGGCCGGGCGTCTCCTCCGCGCCAGTTCATGTCGATGCGGTGCTGGCGCAGGAAGGCAAGTTTCCAGGGGCTGTACATGAAGCCGGGGCTGAGCAGGCGGCGCTTCCGCAGGCTCAGAGGCTCCTCGATGCCTGCATCACGACACTTCTCCCGCCACAGGAGGTTGTCCTCAGCCAGAATGCGCCAGTAGCGGCAAGTCTGGGCAGCACGGAGCAGGTCCCGGGGCTCCAGGAACGAGAGCACGTAGAGAGCCAGCTCTTTGGGCAGCAGAGAGATGAAGTCGCGCTGGAACTGGGGCTCGATCACCTGCATCATGTGTTTGATCTGGGAGGGCTCACAGCGATCGATCAATTCATCCAGGGCGAGTAGCTTCTCGGGACCGCTCCAGCGCTGGAAGCTGCGCAGCCAGTCCTGCAGCTCGGGGGGCGGGGCTACGGAGGGGATCCCGCGGCGGCAGCGGCCCTGGCCCGACTTGCCGTTGCGCAGTTCCCCGAAGGTGGTGGTGGGACTCGCCACGCAGGGGCCCAGCGTCCTGCCGCGCTCCGAACCCCTGCGCAGCTTCTTCCCAGGGGAGAGGGCACGTCCGTCCAGCCGGCTCTCTGACTTGCGCTTCATCTTGGGCCGGACGTGGCGGATGAGGGCCCCCTCCTCGGTTCGCTCCAGGTAGTCGATCCAGCGCTCATCAACAGTGTAATAGAAATACACGTCCCCGCCGTCGCCGTCGTCCTCCTCTTCCTCATCGCTGCCGCTGCCCCCGCTCTGGCCATCCTCCTCCTCCTCCCCCCCCCGTCCCTCAGAGACCGCAGGCTCTGGGCCCCCCTGCTGCCCCAGCCCCCCGCACACAGGGGAGACCCCAGAGCCTGGCTCCTGCGTCCCGCCGGCTGAACAGTCCACGTCCTCGGACGCCCAGCCCGCCGGCTGCTCTTCAGCCTGCACCTGGGCGGTGCTGCTGCTGCGGCTGCTTCTGTGCCGCGCCGAGGCCAGACTCCCCTGGCCGGGGGCATCGCAGCCTGGGCGCCGCTGCCGGCGGCAGGTCATTCTCTGGCTGTTGATCTCCAGGATGCGGGTGGTGATGCCCTTCACATGCAGCAGGTCCTCCAGGGAGGTGAAGCCTTTCAACTCCTCTCTCTTGCGGACGATGCCCCGCGCCCGGCGGCGGCCAATGCCGCTCAGCGCCCCCTCCAGCTCGGAGACCCCGGCCCGGTTAATGTCGAGCTTTCCCCCGCCGGGGCCCGGGCCGCCCGCCCCCGACATCGCCGCGGCCTCCAGGCCCCACACGCAGTGCGCAGGCGCGGACAGCGCAAACACCTCCCACTGCGCAGGCGCCGTGCCAGCCTCTTCCGCCCGGAACGCAACTTCCGTTCTCCCCCCACAAAC
>TRINITY_DN691_c1_g1_i1 len=2548 path=[0:0-350 2:351-563 4:564-970 5:971-1052 6:1053-2547]
CCCCCCCCCCCCGGGGGGGGGGGGGGGGGGGGGGGGGGGGGGGGGGGGCCCGGCCTGCAGGCCCCCAAGGCCCCGCTAGGCTCAGTTCAGGTCTACGTCAAAGTCCAGCACCAGCAGCTTGGTCTCCTCGGTGCCATTGCGGCTGCCCACCGCGCACACCAGCTTGGTGTTGGAGGAGCGGATTCGCCAGACCACCCCGCCGCTGCCCCCGCTCTCCAGCGCCACCAGGTTCCGCACAAACTCGCCCGTCTTCAAATCCCACAGCTTGACCGTGCCGTCGTCGGAGCTGGTCACCACAAACTTGGAGCTGAACTGGAGGCAGGTGACGGCGCTCTGGTGCTTGCTGGGACCCTGCAGAGTCTGCAGACATTGGCCGGTCTTGATGTCCCAGATCTTGACGGTGGAGTCAGCGTTGCCCGACACCAGGATGTTGTCCCGCAGCTCCATCCCGCTGGTGAGCGACTGGTGACCCATCAGCGTGTGCAGGCAATTCCCACTCTCCACGTCCCACACCCGGATCGACGTGTCCAGGGAGCCGCTCACGATGTGGGTCCCGTCAAACTGGAGGGAGTAGACCCGGTTGGTGTGTCCCTGCAGCGTGTGGATGCAGCTCTCGCTCTCGGGGTCCCACACTTTCACCGTGTAGTCGTAGGCGCCGCTCACCACCTTGTGCCCGTCGTACTGGACGCAGCGCACGGCAGCCACGTGCCCCATCAGCACGTGCAGGCACTGCCCCGTCTCGATGTCCCAGAGCCGCAGCGTGGCGTCCCGCGAGCCACTCACCACCCTGCTGCCGTGGAGGTGCATGCAGCGGACAGTGGACGTGTGCCCGTACAGCGTATGCACGCACTCGCCCGTGTCCGCGTTCCACACCTTCAGCGTCCGGTCCGTGGAGCCGCTGATGACGATATTGTCCCTCATCTGGGAGGACCAGACCCCGCCGGTGTGGCCCACCAAGGTCTGCACGCACTGTGGGGAGGGGAGGGAAACAGGCTGTTACGGGACAGGCTGCCCCACTCCCCAAGCCCGGGACTGGCCCTGCAGGACTCACCTCGCCAGTGACTGCTGACCAGACCTTGAGCGTGTTGTCGTCGGAGCCGCTGACGATGCGGTTGCCACAGAACTGCAGGCAGGTGATGACGTGGTCGTCATGGCCCTTGAGGACCTTGGGGGGCCGGGCGTCTCCTCCGCGCCAGTTCATGTCGATGCGGTGCTGGCGCAGGAAGGCAAGTTTCCAGGGGCTGTACATGAAGCCGGGGCTGAGCAGGCGGCGCTTCCGCAGGCTCAGAGGCTCCTCGATGCCTGCATCACGACACTTCTCCCGCCACAGGAGGTTGTCCTCAGCCAGAATGCGCCAGTAGCGGCAAGTCTGGGCAGCACGGAGCAGGTCCCGGGGCTCCAGGAACGAGAGCACGTAGAGAGCCAGCTCTTTGGGCAGCAGAGAGATGAAGTCGCGCTGGAACTGGGGCTCGATCACCTGCATCATGTGTTTGATCTGGGAGGGCTCACAGCGATCGATCAATTCATCCAGGGCGAGTAGCTTCTCGGGACCGCTCCAGCGCTGGAAGCTGCGCAGCCAGTCCTGCAGCTCGGGGGGCGGGGCTACGGAGGGGATCCCGCGGCGGCAGCGGCCCTGGCCCGACTTGCCGTTGCGCAGTTCCCCGAAGGTGGTGGTGGGACTCGCCACGCAGGGGCCCAGCGTCCTGCCGCGCTCCGAACCCCTGCGCAGCTTCTTCCCAGGGGAGAGGGCACGTCCGTCCAGCCGGCTCTCTGACTTGCGCTTCATCTTGGGCCGGACGTGGCGGATGAGGGCCCCCTCCTCGGTTCGCTCCAGGTAGTCGATCCAGCGCTCATCAACAGTGTAATAGAAATACACGTCCCCGCCGTCGCCGTCGTCCTCCTCTTCCTCATCGCTGCCGCTGCCCCCGCTCTGGCCATCCTCCTCCTCCTCCCCCCCCCGTCCCTCAGAGACCGCAGGCTCTGGGCCCCCCTGCTGCCCCAGCCCCCCGCACACAGGGGAGACCCCAGAGCCTGGCTCCTGCGTCCCGCCGGCTGAACAGTCCACGTCCTCGGACGCCCAGCCCGCCGGCTGCTCTTCAGCCTGCACCTGGGCGGTGCTGCTGCTGCGGCTGCTTCTGTGCCGCGCCGAGGCCAGACTCCCCTGGCCGGGGGCATCGCAGCCTGGGCGCCGCTGCCGGCGGCAGGTCATTCTCTGGCTGTTGATCTCCAGGATGCGGGTGGTGATGCCCTTCACATGCAGCAGGTCCTCCAGGGAGGTGAAGCCTTTCAACTCCTCTCTCTTGCGGACGATGCCCCGCGCCCGGCGGCGGCCAATGCCGCTCAGCGCCCCCTCCAGCTCGGAGACCCCGGCCCGGTTAATGTCGAGCTTTCCCCCGCCGGGGCCCGGGCCGCCCGCCCCCGACATCGCCGCGGCCTCCAGGCCCCACACGCAGTGCGCAGGCGCGGACAGCGCAAACACCTCCCACTGCGCAGGCGCCGTGCCAGCCTCTTCCGCCCGGAACGCAACTTCCGTTCTCCCCCCACAAAC
>TRINITY_DN691_c1_g1_i4 len=2466 path=[0:0-350 2:351-563 4:564-970 6:971-2465]
CCCCCCCCCCCCGGGGGGGGGGGGGGGGGGGGGGGGGGGGGGGGGGGGCCCGGCCTGCAGGCCCCCAAGGCCCCGCTAGGCTCAGTTCAGGTCTACGTCAAAGTCCAGCACCAGCAGCTTGGTCTCCTCGGTGCCATTGCGGCTGCCCACCGCGCACACCAGCTTGGTGTTGGAGGAGCGGATTCGCCAGACCACCCCGCCGCTGCCCCCGCTCTCCAGCGCCACCAGGTTCCGCACAAACTCGCCCGTCTTCAAATCCCACAGCTTGACCGTGCCGTCGTCGGAGCTGGTCACCACAAACTTGGAGCTGAACTGGAGGCAGGTGACGGCGCTCTGGTGCTTGCTGGGACCCTGCAGAGTCTGCAGACATTGGCCGGTCTTGATGTCCCAGATCTTGACGGTGGAGTCAGCGTTGCCCGACACCAGGATGTTGTCCCGCAGCTCCATCCCGCTGGTGAGCGACTGGTGACCCATCAGCGTGTGCAGGCAATTCCCACTCTCCACGTCCCACACCCGGATCGACGTGTCCAGGGAGCCGCTCACGATGTGGGTCCCGTCAAACTGGAGGGAGTAGACCCGGTTGGTGTGTCCCTGCAGCGTGTGGATGCAGCTCTCGCTCTCGGGGTCCCACACTTTCACCGTGTAGTCGTAGGCGCCGCTCACCACCTTGTGCCCGTCGTACTGGACGCAGCGCACGGCAGCCACGTGCCCCATCAGCACGTGCAGGCACTGCCCCGTCTCGATGTCCCAGAGCCGCAGCGTGGCGTCCCGCGAGCCACTCACCACCCTGCTGCCGTGGAGGTGCATGCAGCGGACAGTGGACGTGTGCCCGTACAGCGTATGCACGCACTCGCCCGTGTCCGCGTTCCACACCTTCAGCGTCCGGTCCGTGGAGCCGCTGATGACGATATTGTCCCTCATCTGGGAGGACCAGACCCCGCCGGTGTGGCCCACCAAGGTCTGCACGCACTCGCCAGTGACTGCTGACCAGACCTTGAGCGTGTTGTCGTCGGAGCCGCTGACGATGCGGTTGCCACAGAACTGCAGGCAGGTGATGACGTGGTCGTCATGGCCCTTGAGGACCTTGGGGGGCCGGGCGTCTCCTCCGCGCCAGTTCATGTCGATGCGGTGCTGGCGCAGGAAGGCAAGTTTCCAGGGGCTGTACATGAAGCCGGGGCTGAGCAGGCGGCGCTTCCGCAGGCTCAGAGGCTCCTCGATGCCTGCATCACGACACTTCTCCCGCCACAGGAGGTTGTCCTCAGCCAGAATGCGCCAGTAGCGGCAAGTCTGGGCAGCACGGAGCAGGTCCCGGGGCTCCAGGAACGAGAGCACGTAGAGAGCCAGCTCTTTGGGCAGCAGAGAGATGAAGTCGCGCTGGAACTGGGGCTCGATCACCTGCATCATGTGTTTGATCTGGGAGGGCTCACAGCGATCGATCAATTCATCCAGGGCGAGTAGCTTCTCGGGACCGCTCCAGCGCTGGAAGCTGCGCAGCCAGTCCTGCAGCTCGGGGGGCGGGGCTACGGAGGGGATCCCGCGGCGGCAGCGGCCCTGGCCCGACTTGCCGTTGCGCAGTTCCCCGAAGGTGGTGGTGGGACTCGCCACGCAGGGGCCCAGCGTCCTGCCGCGCTCCGAACCCCTGCGCAGCTTCTTCCCAGGGGAGAGGGCACGTCCGTCCAGCCGGCTCTCTGACTTGCGCTTCATCTTGGGCCGGACGTGGCGGATGAGGGCCCCCTCCTCGGTTCGCTCCAGGTAGTCGATCCAGCGCTCATCAACAGTGTAATAGAAATACACGTCCCCGCCGTCGCCGTCGTCCTCCTCTTCCTCATCGCTGCCGCTGCCCCCGCTCTGGCCATCCTCCTCCTCCTCCCCCCCCCGTCCCTCAGAGACCGCAGGCTCTGGGCCCCCCTGCTGCCCCAGCCCCCCGCACACAGGGGAGACCCCAGAGCCTGGCTCCTGCGTCCCGCCGGCTGAACAGTCCACGTCCTCGGACGCCCAGCCCGCCGGCTGCTCTTCAGCCTGCACCTGGGCGGTGCTGCTGCTGCGGCTGCTTCTGTGCCGCGCCGAGGCCAGACTCCCCTGGCCGGGGGCATCGCAGCCTGGGCGCCGCTGCCGGCGGCAGGTCATTCTCTGGCTGTTGATCTCCAGGATGCGGGTGGTGATGCCCTTCACATGCAGCAGGTCCTCCAGGGAGGTGAAGCCTTTCAACTCCTCTCTCTTGCGGACGATGCCCCGCGCCCGGCGGCGGCCAATGCCGCTCAGCGCCCCCTCCAGCTCGGAGACCCCGGCCCGGTTAATGTCGAGCTTTCCCCCGCCGGGGCCCGGGCCGCCCGCCCCCGACATCGCCGCGGCCTCCAGGCCCCACACGCAGTGCGCAGGCGCGGACAGCGCAAACACCTCCCACTGCGCAGGCGCCGTGCCAGCCTCTTCCGCCCGGAACGCAACTTCCGTTCTCCCCCCACAAAC
>TRINITY_DN691_c1_g1_i3 len=648 path=[0:0-350 1:351-647]
CCCCCCCCCCCCGGGGGGGGGGGGGGGGGGGGGGGGGGGGGGGGGGGGCCCGGCCTGCAGGCCCCCAAGGCCCCGCTAGGCTCAGTTCAGGTCTACGTCAAAGTCCAGCACCAGCAGCTTGGTCTCCTCGGTGCCATTGCGGCTGCCCACCGCGCACACCAGCTTGGTGTTGGAGGAGCGGATTCGCCAGACCACCCCGCCGCTGCCCCCGCTCTCCAGCGCCACCAGGTTCCGCACAAACTCGCCCGTCTTCAAATCCCACAGCTTGACCGTGCCGTCGTCGGAGCTGGTCACCACAAACTTGGAGCTGAACTGGAGGCAGGTGACGGCGCTCTGGTGCTTGCTGGGACCTAGGAGAGACAGCACCTCAGTCCTCTGCCAGGCTCCCCCCCCCCAATAGCCTGTACTAAAACACCCCCCCACACCCCAAAATCCAGAATAAACTCTTCCAGCGGAGTAAACGGTGAATAATGCTCTTGATTTCCTTCCAGTCAGAGTCTAGAGTCCTTTGTTATGGGAATTGGGCCCGGGGGGGGGGGGGGGACAGGGACACTAAAGGAGAGCCCCCCTCTCACCCTCCCGGGGGGGGTACACTAGAGGAGAGCCCCCCTCACCCTAGAGCGTCTGCAGACTCTGGCCCTGCTGCCC
>TRINITY_DN691_c1_g1_i5 len=2581 path=[0:0-350 2:351-563 3:564-678 4:679-1085 6:1086-2580]
CCCCCCCCCCCCGGGGGGGGGGGGGGGGGGGGGGGGGGGGGGGGGGGGCCCGGCCTGCAGGCCCCCAAGGCCCCGCTAGGCTCAGTTCAGGTCTACGTCAAAGTCCAGCACCAGCAGCTTGGTCTCCTCGGTGCCATTGCGGCTGCCCACCGCGCACACCAGCTTGGTGTTGGAGGAGCGGATTCGCCAGACCACCCCGCCGCTGCCCCCGCTCTCCAGCGCCACCAGGTTCCGCACAAACTCGCCCGTCTTCAAATCCCACAGCTTGACCGTGCCGTCGTCGGAGCTGGTCACCACAAACTTGGAGCTGAACTGGAGGCAGGTGACGGCGCTCTGGTGCTTGCTGGGACCCTGCAGAGTCTGCAGACATTGGCCGGTCTTGATGTCCCAGATCTTGACGGTGGAGTCAGCGTTGCCCGACACCAGGATGTTGTCCCGCAGCTCCATCCCGCTGGTGAGCGACTGGTGACCCATCAGCGTGTGCAGGCAATTCCCACTCTCCACGTCCCACACCCGGATCGACGTGTCCAGGGAGCCGCTCACGATGTGGGTCCCGTCAAACTGCCGGGGGAGACCGAGAGAGACGTCTCAGGGGAGGGGCCTGGCGGGAGGCGAGGGCTTTGTGTCGGACAGAAGGAATCCGAGTCCGATCGAGCTGGAGTCGACCGGGTCGTACCTGGAGGGAGTAGACCCGGTTGGTGTGTCCCTGCAGCGTGTGGATGCAGCTCTCGCTCTCGGGGTCCCACACTTTCACCGTGTAGTCGTAGGCGCCGCTCACCACCTTGTGCCCGTCGTACTGGACGCAGCGCACGGCAGCCACGTGCCCCATCAGCACGTGCAGGCACTGCCCCGTCTCGATGTCCCAGAGCCGCAGCGTGGCGTCCCGCGAGCCACTCACCACCCTGCTGCCGTGGAGGTGCATGCAGCGGACAGTGGACGTGTGCCCGTACAGCGTATGCACGCACTCGCCCGTGTCCGCGTTCCACACCTTCAGCGTCCGGTCCGTGGAGCCGCTGATGACGATATTGTCCCTCATCTGGGAGGACCAGACCCCGCCGGTGTGGCCCACCAAGGTCTGCACGCACTCGCCAGTGACTGCTGACCAGACCTTGAGCGTGTTGTCGTCGGAGCCGCTGACGATGCGGTTGCCACAGAACTGCAGGCAGGTGATGACGTGGTCGTCATGGCCCTTGAGGACCTTGGGGGGCCGGGCGTCTCCTCCGCGCCAGTTCATGTCGATGCGGTGCTGGCGCAGGAAGGCAAGTTTCCAGGGGCTGTACATGAAGCCGGGGCTGAGCAGGCGGCGCTTCCGCAGGCTCAGAGGCTCCTCGATGCCTGCATCACGACACTTCTCCCGCCACAGGAGGTTGTCCTCAGCCAGAATGCGCCAGTAGCGGCAAGTCTGGGCAGCACGGAGCAGGTCCCGGGGCTCCAGGAACGAGAGCACGTAGAGAGCCAGCTCTTTGGGCAGCAGAGAGATGAAGTCGCGCTGGAACTGGGGCTCGATCACCTGCATCATGTGTTTGATCTGGGAGGGCTCACAGCGATCGATCAATTCATCCAGGGCGAGTAGCTTCTCGGGACCGCTCCAGCGCTGGAAGCTGCGCAGCCAGTCCTGCAGCTCGGGGGGCGGGGCTACGGAGGGGATCCCGCGGCGGCAGCGGCCCTGGCCCGACTTGCCGTTGCGCAGTTCCCCGAAGGTGGTGGTGGGACTCGCCACGCAGGGGCCCAGCGTCCTGCCGCGCTCCGAACCCCTGCGCAGCTTCTTCCCAGGGGAGAGGGCACGTCCGTCCAGCCGGCTCTCTGACTTGCGCTTCATCTTGGGCCGGACGTGGCGGATGAGGGCCCCCTCCTCGGTTCGCTCCAGGTAGTCGATCCAGCGCTCATCAACAGTGTAATAGAAATACACGTCCCCGCCGTCGCCGTCGTCCTCCTCTTCCTCATCGCTGCCGCTGCCCCCGCTCTGGCCATCCTCCTCCTCCTCCCCCCCCCGTCCCTCAGAGACCGCAGGCTCTGGGCCCCCCTGCTGCCCCAGCCCCCCGCACACAGGGGAGACCCCAGAGCCTGGCTCCTGCGTCCCGCCGGCTGAACAGTCCACGTCCTCGGACGCCCAGCCCGCCGGCTGCTCTTCAGCCTGCACCTGGGCGGTGCTGCTGCTGCGGCTGCTTCTGTGCCGCGCCGAGGCCAGACTCCCCTGGCCGGGGGCATCGCAGCCTGGGCGCCGCTGCCGGCGGCAGGTCATTCTCTGGCTGTTGATCTCCAGGATGCGGGTGGTGATGCCCTTCACATGCAGCAGGTCCTCCAGGGAGGTGAAGCCTTTCAACTCCTCTCTCTTGCGGACGATGCCCCGCGCCCGGCGGCGGCCAATGCCGCTCAGCGCCCCCTCCAGCTCGGAGACCCCGGCCCGGTTAATGTCGAGCTTTCCCCCGCCGGGGCCCGGGCCGCCCGCCCCCGACATCGCCGCGGCCTCCAGGCCCCACACGCAGTGCGCAGGCGCGGACAGCGCAAACACCTCCCACTGCGCAGGCGCCGTGCCAGCCTCTTCCGCCCGGAACGCAACTTCCGTTCTCCCCCCACAAAC
>TRINITY_DN686_c0_g1_i2 len=235 path=[0:0-234]
GGAACCTTTGGGCGCCTCCGTTACTTTTTGGGAGGCGACCGCCCCAGTCAAACTACCCATCAGGCACTGTTCCTGATCCAGATAATGGACCTAGGTTAGATAACCAGAACGACCAGAGTGGTATTTCAACGTTGACTCCACATGAACTGGCGTCCACGCTTCAAAGTCTCCCACCTATCCTACACAAGTCGTACCGATCACCAATACCAAACTATAGTAAAGAGATCGGAAGAGC
>TRINITY_DN686_c1_g1_i1 len=259 path=[0:0-105 1:106-159 3:160-187 4:188-258]
CTCCCTTGTGCACTTGCACTCGACACCTGATTGCCAACCAGGCTGAGGGAACCTTTGGGCGCCTCCGTTACATTTTGGGAGGCAACCGCCCCAGTTAAACTACCCACCAGGCACTGTCCCCAACCCAGATCATGGGCCAAGGTTAGATGCTCAATCCGATCAGAGTGGTATTTCAACAACGACTCCACCACCACTAGCGTGATAGCTTCCAAGTCTCCCACCTATCCTACACAAACCGAACCAAACACCAATACCAAGC
>TRINITY_DN686_c1_g1_i3 len=305 path=[0:0-105 2:106-159 3:160-187 5:188-304]
CTCCCTTGTGCACTTGCACTCGACACCTGATTGCCAACCAGGCTGAGGGAACCTTTGGGCGCCTCCGTTACATTTTGGGAGGCAACCGCCCCAGTTAAACTACCCATCAGGCACTGTCCCTGAACCAGATCATGGCCCGAAGTTAGACATCCAGATTGACCAGAGTGGTATTTCAACAACGACTCCACACAAACTAGCGTCCATGCTTCACAGTCTCCCACCTATCCTACACAAGCCAAACCAAACACCAATACCAAACTATAGTAAAGGTCACGGGGTCTTTCCGTCCTGCTGCGCGAAACGAG
>TRINITY_DN681_c0_g1_i1 len=3367 path=[0:0-3366]
TGGCAACTCAAATGCAACCAACCTTGACTAGGAGGCAGCAGCTTCTATTTTATAGATCAATACAAGTCAGCAGACAAACTCAACACACAACCACTTAAGAGGACATATTTCATTGCAATAAAAATTAATTCAGTCTGTGTGTAAAGATTTTAAACTGTTCTTATGTAATTTATTTATTTATTCTTACTTGATTTACAAGGCCTTGATTATTAGACAAAATAGCGTATTGGTAACTAACTCAAACGAAAAAAATACAAACCAATATAGAAGGCAATCCTATTGTAGAATATATCACACCCGGTGCTGGTACTGTAGCTTTGCATATCAAATACCCCAATTACTATTTATAGAAAGATCTTTTTTTTGTAAAGAAATGTTTTGGTCTAGTTTAAGTGAGTTTACAGTATTCATACAGTTGAATTATGCTGCAATTTAAATTCTGACCACATTCTACATAGTGTTTGTACCACAGCAGCAGAAAATCTCTCAAGAGGTTTAGCATGGTCAGAAACTGATCTGGAGCACAGCTTTGAGTATTTAACCACAGACAAAAGTTATAAACTGCATTCAGTACAGTATGATACACTAATGAGAACTAGAAGATTTAGTATGCTTATTGCAAGTTTCTCTCAGTTTGAACAAGCAGAGCTGCTTTTCAGGCATGTTATTGCTGTGGATAGTAAGGCTGCTGTGGGTAGGGGTATCCAGGCTGTTGAGCTCCTGGGTAGGGTGCCTGTCCGGGATTTTGGAACACAGGTGAAGGTGCATATGGCAGATTGTACTGGCCATACATGTAAGGATTGTAACCCATTGGCATCGGCATCTGGCAATACCCAGGATATCCTGGGTATGTTGGGTAAGGTGGGCCCTGTGCCTGTGATGGTGCTGTGCCTGGTCCAGAAGATGCTGCTGCTGGGGCTGGAGCAGCAGTAGTTCCAGAAGCAGAGAGATTACTTGCAGTAGAAATCACTGGCGGTGGTGGACGAGCTGGAGGTTGTGGTTTACTAGTAGACGTCATTGTTCTGGGAGCTGGAGTTGGAGCAGCAGAGTTACTTCCTCCACCTGAAGTGGTCTGATATGCAGGCAATGGGATAGAAGGAGCGCTGGGTTCTCTTGCAATGCTTTGTTGCAAATCTTTCAGAAGTTCATCTCTTTCAGTCTTGCGTGCAAAAACAATGTCACTGCATTTGTTCTGAAACTTCAGCAAGATTTCTGTCAGTTCATTGTAAAACTTTGTGCCTTCTCTCAGGTTAGCAACCAATTCTACGAAGTTGTCATTTGCTACAGCTAAATTCTTCAAAACTTCTTCTCTTAAATTAGACTCGTTATTTGATTGCTTCATCTTTGAAAATTCTTGATGTGAATTCTGAATGCTGCTGAGTATTTCCTCCTGTTTTTTCAGGGTCTCCTGCCCTTTCTGGGTGTAATTTCCATAAAGTCGATCCAATTCAGTTACCGAGATGGATTCCTCATTTAGAGCACCATCTTGTGCCAGTGCTGCCAGAAATTTGCTTGTCATGTCAAATTCTACTGATGTTAAGTCATTCGTAAGTTGTTCTCGTTCCTTCTTCACCTCTTCCAGGCTGGCAAGTAGAGATTTTAGGACATTAACCACCTCGCTTCCCTGCATGGTTTTTGCTGGATTGGCTGAAGGAATGGCTGCATTCAAATCTGCTTCAGGCTTACACAGAAGTGCAATTGTATCCCGATGAGTTTGATAGCGTTCTTTAACCAGTTTATCTGCCTGCACAGCTTTATCCAGAATGTTACGGAAATTGGCTCCCTCTGCTCTTAGAGGCTTGTAGAGTTCATTTGATGGTGTTCTTTGCCAACGTTCTTTGAACTTCGTTCTTAAGTCGTTGTCTGTGTTTTCCTCTTCATCCAATAATCTTAGTGACTCATCTAGGATCTCTCTATTTCTCTGAAGCAGTTCTGGAAGATCTCTGATCAGCTGATCAACAGTCTGTACACCTCCCTGTTCAATTACTGCCTTAGATTTTTGCAGAATAGATTGAGGAACGCTATCACCAGATACATCCTCAATAGCAGCAGGAAGATTGAGGGAAGCCAATACTCCATTTGCCAGATTGGTGGCCTCTCTCATCTGGGCTATACATCTGTTCACCAAATCTGCTTTTCTTTGGTTGTAGAGGGTAAGTGACTGCTGCACTGCCAAAGGAACCATCTTCTCAAACAGATCAGTGAATTTCTGGCTGAGAGGGATCACAACTGGGGTAGATTTTACAAGACTGGCTTTGCCAATAGGTTCTAGATCCTTAAGGTCAGGGATCCGGTCATGATAGATGAAGTCATTGTCCTTCTTGGCAGCTGCAAGGGCACGGTTGATTTTGTCAGTCAAGTCTTTCACGTTTATGTATTCATCATAACGAGATGCCACTGTTTTTACCAAGTCAGATGCATGCTGCAATCTCCCAATTTCTTCACCAAATTTCTTCTGTTGCTTCGCCAGGATAGACTGATGATATTCTGCATTGGCCTGCATTATGCAGTGTTTCGCAGCCAGAACAGGAAACACCTCCTTTGGCAAAGTATCCTTGTACTGACACTGTTTGAAAGCATCACCATAATAATCAGCAGCTTGATTTGCCAGTTTAGCTATGATAGCATCTTTCATTTTATCTCTGGTAGCTTTTAGAAAGAACACTTCTTGAGCTTGAGCCAGCATAATAAGACTGAGAGTTCCAACTGTATCTGGAGAGATGTCCACTGTAGGCTCTCGGTTTAATGCAGACAAGACTGTGTCCTTAATGTGTTGGAAAGCACCGCTAGCGAACTGATAATGTTTAGCTGCAGCTTTCAATCCTTCATCATTATCCAGATTCTGTTCCGATGCAATCTGACTAGCTAATGCCCCACAGTTGAACAAAACACAGGTCTTTTCATAGCCCAAACTTGCCAGAGCAAGTTTCACAGATCCTCCAAATAATGATCCTTTATCAAAGGCATCTTTCCAGGTAAAGGTCACACAGATCTGATTTTCAGAAAATGGAAATTTTGGCTCGATGGCACAAAGCTGATCATAGTACCTCATGAGCGTCTCGAGCGAGCTTTCGTGCTTGTCGAGCGGGCGGCCGAGCGCGCCCTTACGCAGCTTGTGGAGCTCCTCGGCCGCGGCGCAATGAGCGGCCTGCGCCTCCCCCGCCCCGTAGGTCTGTTGGATGAACTTGCACAGTGGCTTGGCCAGATCCACCTCCGAGGTCTTCTTCAGCTGCACCGAGATAAAGGTCGCCATACTGTCCGGTCGCCCACCCCCCACCTGCCTTTGCTCAAGGAACCTGTCCGACTCCGCTTACCCAGTCCGCCACCAAAAACTCACCTACTTCCGGGATCTACATAAACTCTGACC
>TRINITY_DN660_c0_g1_i4 len=504 path=[1:0-306 3:307-400 5:401-503]
GCCACATTTTACACTGACGTTGGAAGGCTAGGAGAGTTGGGCTGAGGTCAACACTCACCAGGAGCAGGTTCAAGAGCGCTGGTGGTGATATGACCTACAAAATCAGGCAGGTATCCCTTGCAAGAAGAGAGTGCATTCAATCTAGCCCTTGTGCAGATTTCAGGCCTTCAGGTGCCTGGCCTGGTCCGCTTTCCAAATACACACACAAGCAAATCCCAAATACTGACTCAGCATAAATTTTCAAATCCCTCCAAGAAAGAGAAAGCTTCTGAATCCATCCTCACCTTTTGGTCAACTGGTCTCAGTAAGTCAGCATACAGCCTGAAACACCCTACTTTTGTTGAAACAGTCAGAACACACTGTTGTTGCCAGAAGGAATACTGGCAGGTGAGAAGGTCAGCTGTAGATACACACATCAGCTAGAACATAATGCTTTGCACAGGTTTTTAGATGTAGACTACAAGTATGTATCAGAAACTTACCGATGGCTCTTTCTATCTTGCC
>TRINITY_DN660_c0_g1_i2 len=837 path=[1:0-306 3:307-400 4:401-836]
GCCACATTTTACACTGACGTTGGAAGGCTAGGAGAGTTGGGCTGAGGTCAACACTCACCAGGAGCAGGTTCAAGAGCGCTGGTGGTGATATGACCTACAAAATCAGGCAGGTATCCCTTGCAAGAAGAGAGTGCATTCAATCTAGCCCTTGTGCAGATTTCAGGCCTTCAGGTGCCTGGCCTGGTCCGCTTTCCAAATACACACACAAGCAAATCCCAAATACTGACTCAGCATAAATTTTCAAATCCCTCCAAGAAAGAGAAAGCTTCTGAATCCATCCTCACCTTTTGGTCAACTGGTCTCAGTAAGTCAGCATACAGCCTGAAACACCCTACTTTTGTTGAAACAGTCAGAACACACTGTTGTTGCCAGAAGGAATACTGGCAGGTGAGAAGGTCAGCGATGGCTCTTTCTATCTTGCCCAAAACCTGGTTATTAGGGATTGCCTTTCCGCTTTCGTAATCCGCAATGACTTGTGGTTTTTCATTGATTTTTGTGGCCAGATCCTTCTGTGTGAGGCCTTTGCTCTGTCTGCCCTGCTGGATTACTTTGCCCACCTCGAGGGGCACTCTGTCATGGTGTAGTTCCTCTGTTTCCCGATCCAGCTTGGCTGTGTTCTTCGTGATAGAATGCTGCTTGTTTTGGCCTGCTGCCCATTTCTTGGAAGTCTCCACATCTTCTCCCTTTCTCTGAGCTGCTAAGACTGCCTGCTTGGACTTGGCCTGGGCAGCGCTCGGGCCTTTCTTGCGCAGCACCGTGACCGTGTCCCAGTCGCTCTCCGCCATGGCCCCGACTCCTCCTCCTCCTGCACCACGGTCCCTCTACCGCACCCACCCC
>TRINITY_DN660_c0_g1_i1 len=1097 path=[0:0-548 2:549-566 3:567-660 4:661-1096]
CCGATCTTTTTTTTTTAAGTGAAGGGTAACAAATTTTATTATAGATCTCTTTTCTTTAGAACAGCTGGAAGGAACAAACATTGCCATGAGCGATCACCACCCATTTCTGTTATGCATACTGACCAACACCCCACCCTCCCTTCATTTTGCTTTACTTAAATGATCCCCTTTAGGCCACCACCCCATATGCTTTAACATTAACTGCTCTTCAGCACCAAGACACATTGTATTCTGGCAAAATTAGATGCAGCGTTGGTTGGGATTAGTTCTGCAATCTCTGGATAGGAGGAAGGGGAAAAAAAGTGTCAGGAAAATCACGTCTTTAAATTTGTCTTTTTACAGCAGGTAGAGAGATTCTGCAGGTTTCCCCTCAAGCAAGGCTGAAGCCCTCTTGTTCAGCTTGGCAAGACGAAGAGAGATTCTGGTGGTTACGAAGAACCAGCCAGACGAGATCAGTCTGAACAAACTGATTTCGAGGCTTTGTTTTCACTTCCCTTTGGGGCCCTTCTCAAGTGGTTTCCCAATGTCCTTCCCACGGAGCTTAAGGCCTTTTGGTCAACTGGTCTCAGTCAGCATACAGCCTGAAACACCCTACTTTTGTTGAAACAGTCAGAACACACTGTTGTTGCCAGAAGGAATACTGGCAGGTGAGAAGGTCAGCGATGGCTCTTTCTATCTTGCCCAAAACCTGGTTATTAGGGATTGCCTTTCCGCTTTCGTAATCCGCAATGACTTGTGGTTTTTCATTGATTTTTGTGGCCAGATCCTTCTGTGTGAGGCCTTTGCTCTGTCTGCCCTGCTGGATTACTTTGCCCACCTCGAGGGGCACTCTGTCATGGTGTAGTTCCTCTGTTTCCCGATCCAGCTTGGCTGTGTTCTTCGTGATAGAATGCTGCTTGTTTTGGCCTGCTGCCCATTTCTTGGAAGTCTCCACATCTTCTCCCTTTCTCTGAGCTGCTAAGACTGCCTGCTTGGACTTGGCCTGGGCAGCGCTCGGGCCTTTCTTGCGCAGCACCGTGACCGTGTCCCAGTCGCTCTCCGCCATGGCCCCGACTCCTCCTCCTCCTGCACCACGGTCCCTCTACCGCACCCACCCC
>TRINITY_DN660_c0_g1_i3 len=985 path=[0:0-548 4:549-984]
CCGATCTTTTTTTTTTAAGTGAAGGGTAACAAATTTTATTATAGATCTCTTTTCTTTAGAACAGCTGGAAGGAACAAACATTGCCATGAGCGATCACCACCCATTTCTGTTATGCATACTGACCAACACCCCACCCTCCCTTCATTTTGCTTTACTTAAATGATCCCCTTTAGGCCACCACCCCATATGCTTTAACATTAACTGCTCTTCAGCACCAAGACACATTGTATTCTGGCAAAATTAGATGCAGCGTTGGTTGGGATTAGTTCTGCAATCTCTGGATAGGAGGAAGGGGAAAAAAAGTGTCAGGAAAATCACGTCTTTAAATTTGTCTTTTTACAGCAGGTAGAGAGATTCTGCAGGTTTCCCCTCAAGCAAGGCTGAAGCCCTCTTGTTCAGCTTGGCAAGACGAAGAGAGATTCTGGTGGTTACGAAGAACCAGCCAGACGAGATCAGTCTGAACAAACTGATTTCGAGGCTTTGTTTTCACTTCCCTTTGGGGCCCTTCTCAAGTGGTTTCCCAATGTCCTTCCCACGGAGCTTAAGGCCGATGGCTCTTTCTATCTTGCCCAAAACCTGGTTATTAGGGATTGCCTTTCCGCTTTCGTAATCCGCAATGACTTGTGGTTTTTCATTGATTTTTGTGGCCAGATCCTTCTGTGTGAGGCCTTTGCTCTGTCTGCCCTGCTGGATTACTTTGCCCACCTCGAGGGGCACTCTGTCATGGTGTAGTTCCTCTGTTTCCCGATCCAGCTTGGCTGTGTTCTTCGTGATAGAATGCTGCTTGTTTTGGCCTGCTGCCCATTTCTTGGAAGTCTCCACATCTTCTCCCTTTCTCTGAGCTGCTAAGACTGCCTGCTTGGACTTGGCCTGGGCAGCGCTCGGGCCTTTCTTGCGCAGCACCGTGACCGTGTCCCAGTCGCTCTCCGCCATGGCCCCGACTCCTCCTCCTCCTGCACCACGGTCCCTCTACCGCACCCACCCC
>TRINITY_DN699_c0_g1_i1 len=952 path=[0:0-951]
AGACCTCCCTCTCCACCCACCCTGTCCAAAACCCAGGCACTTCCTACCCCACAGGACAGCACCACACACAGCTGACAGAAACACCGTCCAAAGAGGAGTCCCTTTTATTTAAAACACATCCCTGCCCCTGGACAAGACATGGTAGAATTCACATGGTCCCCACTGTGCCGGAGGAGAGCACCCATCTATGTGTCCCTGGGGCAAACCGGCTACGGCCTTGCAGGGGGCAGGCAGGTACGCTGCAGGGCGGACAAGCCCCTGCCCTTAGAAGAGCCGTCAACAGGAAAGTTTCCAAAGTGCGTGAGAACCCAGGCATCCGGGAGCTCTGCTGACACAGTAACTAATCCCCACTCGCATCCCCCTTTCTCTGCAAAAGGCGAGGGCAGGGGAATTCCTGCAAGCTGCTGTCTCCACAGCCCCAGCCCCTCATGGCCTGCACTCAACTAACCCCAAACCAAAGCGGGGTGAGAAAGCGAGCCAGCACCACAGAATTAGCCTGCGACAGGCACGGCCTCTGCTTTGGTCTGGGCAGCAGGGGCTAGTGCACGGCAAAGTGGGGGAGTTAGACAAGCAGGGAGCCCAGCGAGGGGGCAGGAGTGCAGGGAGGTCAAGTCTGGGCCGGCCTGAGGACTCCCTGCACAGGGGCCCGCTGTTACCTCGGGAGACAGAGTAGATGAGCTCTACAGAGCTTGCACTGTTTCTGCAGGGGAGGCAGCGGGCACAGGGCAGCGATGGCTACGTTGCCGTGTACGACTGACCCAGTGAAAGCACACGTCCGCAAAATAAAATGGGGGGCAGCACTCAGCTAGGTTAGATGGCAGCTTCTGCTAGTAATCCTGAAGGGGCTTTGGGGAAAGGAATCCAAAATCTCACCTTCCTTCCAGAAAACTCAGGAGTCACCCCATCTCCCAATCTAACCAACTGCCCCACTCCCCTCCCAGAGAACCCAGTT
>TRINITY_DN603_c0_g1_i1 len=1281 path=[1:0-576 2:577-1280]
ATCTGTCTGAAGGATGGCCGGCCTGATTCCTGTCCGGGATCTGAAACGGATCCCGGATCTGAAACAGATCCCGGACCGTGGTGATTTCACATCTGAAATCACCCTGAGTAACTTGAAAAATTACACAAATCCCCACTGGTGACCTTAATACGCAGAGCTAAATTCTCACGCCAGTCTCCCTCTCCAAGAATGGGTTGGACACCTAGAATCTCTCATTGCTCTTGGCTACCCTTTTCCTGGAACAGGCAGAGGGTTTTTATTAAATGAAAGCCAACCCTCCCCCTTTTTTTTTTTTACTAGCTTAATTGCCTTTGCAGAAAGGGCATGCCAGAGTTTGCTGTAGTTAGCAAGTACTGGATTTGGTTTTCAAGTAAACCATGTTTTGTGATGGGTGAGGGAATAGAATGTCCCGTGGTAAGGTGTGAGCCAAAGCGTTTTTGTGCCTACTCTAGGAAATGATAATTATGCAAGTTTAATGGTCATTAGGGCGGATATTTTTTTAAAATACCTTGGGGGGGTCTGTGCTACTTTGGGGGGGGTGGTATATGAAGGCTGTGCTTTGTTCTGTGTACTCCTCCAGGTGATTGGCATTGGGGCTGGGCAGCAATCCCGAATACACTGCACCCGTCTGGCTGGTGACAAGGCAAACCACTGGTGGCTCCGGCATCATTCACGAGTGCTTTCCATGAAGTTCAAGGCTGGAGTGAAAAGAGCTGAGATCGCCAACGCTATTGATCAATACGTCACTGGAACCATTGGCGAGGATGAAGATCTGCTGAAATGGAAGGCACTGTTTGAGGAAGTTCCTGCTTTGCTGACAGAGACAGAGAAGAAGGAGTGGGTTAGCAAGCTGAACGGGGTTTCTCTCAGCTCGGATGCCTTCTTCCCTTTTAGGGATAATGTGGACCGAGCCAAACGGAGTGGAGTCCAGTTCATTGCAGCTCCGTCCGGTTCAACTGCTGACCAGGTTGTGATCGAGGCATGTGATGAGCTGGGAATAACTCTCGTTCACACCAACCTTCGACTGTTCCATCACTGATTCTACCAAGTCAGAAATGTTTGCTGTGAATTTGTTGCAAGTTGCTACAACTTCATCTGCTGTGTTTAGAAACCCAGTCTGCACCTGCACCCCCTTTTAAATGGATAGAGCCAGCTCATGGCTGAGAAGTAAAGCAGAACGGTCAATACCTGTAAAGATCAATAAAGATTTCTTTCCTTGCTTTGCCGAGCCAGATCGGAAGAGCGTCGTGTAGGGAAAGAGTGTAGATCTCGGTGGTCGCC
>TRINITY_DN603_c0_g1_i2 len=2143 path=[0:0-1438 2:1439-2142]
ATCTCGCTCTGAACGCTGGGCTGTTTCTCTCCTGCGAGGCTCCCTTTCACTCTTTACTCCCTGTGGGTGGTGCAGCAGCAGCAGCCAGCAGCAGCAGGAGGGATTGGGGTGCCGCAGCCATGGCTACAGAGCAGCAATTTGCTTTATTCAGCGTCTCGGACAAGACTGGCCTCGTGGAATTTGCAAAAAGTCTCAGTTCTTTGGGCCTAGGTCTAATTGCCTCTGGAGGAACAGCAAAGGCTCTGAGGGATGCTGGCTTGAGAGTCAGAGATGTCTCCGATCTTACTGGATTTCCTGAAATGTTAGGAGGGCGTGTGAAGACCCTTCATCCTGCAGTGCATGCTGGAATCTTGGCTCGCAGCATCCCTGAAGATAAAGCTGATATGGACAAACAGGACTTCAGCCTTGTGAGAGTTGTGGTTTGCAATCTGTACCCTTTTGTCAAGACTGTCGAGTCTCCGAATGTGACTGTCCAGGAGGCAGTGGAACAAATTGATATTGGAGGAGTAGCCTTACTTCGAGCTGCTGCAAAGAACCATGCCCGTGTGACGGTGGTGTGTAATCCTGGAGATTACTCTTCCATAGCTAAAGAGATGCATGCGTCTAGCAGTAAAGACACCTCCTTGGAGAGCAGGCGCCAGCTGGCGCTAAAGGCATTCACTCACACTGCTCAGTACGATGCAGCCATATCGGATTACTTTAGGAAAGAGTACAGTAAAGGGGTCGCTCAGCTCCCACTAAGATATGGCATGAACCCTCACCAGACTCCTGCGCAGCTCTACACGCTGAGACCAGAGCTTCCTCTCACAGTTCTGAATGGATCCCCCGGGTTTATCAATCTGTGCGACGCTCTAAATGCCTGGCAGCTGGTGAAGGAGCTCAAGCAGGCGTTGGGAATTCCAGCAGCAGCCTCCTTCAAGCATGTCAGCCCAGCAGGTGCTGCTGTTGGGATTCCACTCACAGATGAAGAAGCTCAAGTCTGTATGGTGCATGATTTACACAAGACGCTGACACCCTTGGCCATTGCATATGCCCGAGCGAGAGGTGCTGATAGGATGTCTTCCTTTGGTGACTTCATTGCTCTCTCAGATATTTGTGATGTCCCTACTGCTAAAATCATTTCCAGAGAGGTATCTGATGGAGTTGTGGCTCCAGGATATGAAGAAGCAGCTCTCAAAATCCTCTCTAAAAAGAAAAATGGGGCCTATTGTGTCCTCCAGATGGACCTTAACTACGAGCCAGATGAAAACGAAATCCGGACTCTCTTTGGGTTGCATCTTATGCAGAAGAGGAATGATGGAGTGATTGACCGGTCATTGTTCAGAACCATTGTTACCAAGAATAAAAGTTTGTCAGAGTCAGCAATCCGAGACCTGATTGTTGCCAGCATTGCCGTCAAGTATACACAGTCCAATTCGGTTTGCTATGCCAAGAATGGGCAGGTGATTGGCATTGGGGCTGGGCAGCAATCCCGAATACACTGCACCCGTCTGGCTGGTGACAAGGCAAACCACTGGTGGCTCCGGCATCATTCACGAGTGCTTTCCATGAAGTTCAAGGCTGGAGTGAAAAGAGCTGAGATCGCCAACGCTATTGATCAATACGTCACTGGAACCATTGGCGAGGATGAAGATCTGCTGAAATGGAAGGCACTGTTTGAGGAAGTTCCTGCTTTGCTGACAGAGACAGAGAAGAAGGAGTGGGTTAGCAAGCTGAACGGGGTTTCTCTCAGCTCGGATGCCTTCTTCCCTTTTAGGGATAATGTGGACCGAGCCAAACGGAGTGGAGTCCAGTTCATTGCAGCTCCGTCCGGTTCAACTGCTGACCAGGTTGTGATCGAGGCATGTGATGAGCTGGGAATAACTCTCGTTCACACCAACCTTCGACTGTTCCATCACTGATTCTACCAAGTCAGAAATGTTTGCTGTGAATTTGTTGCAAGTTGCTACAACTTCATCTGCTGTGTTTAGAAACCCAGTCTGCACCTGCACCCCCTTTTAAATGGATAGAGCCAGCTCATGGCTGAGAAGTAAAGCAGAACGGTCAATACCTGTAAAGATCAATAAAGATTTCTTTCCTTGCTTTGCCGAGCCAGATCGGAAGAGCGTCGTGTAGGGAAAGAGTGTAGATCTCGGTGGTCGCC
>TRINITY_DN603_c0_g2_i1 len=203 path=[0:0-202]
GTCCGGGATCTGAAACGGATCCCAGCCCGTGGTGATTTCACGTGTGAAATCACCCTCTGTGGCAAAAGAGGATTTGCCTTGCAGAAGCTGCTTTTTCATGTGTGTGTGTGTGTGTGTGTGGGTGGGTGGGCAAAAAAAGCACCTTTCTTACCGTTTGCAAAAATGGAGGGAAATTATATTGCCAACAGCAATTAAATCAGAAC
>TRINITY_DN623_c0_g1_i2 len=554 path=[1:0-52 4:53-53 6:54-75 8:76-78 10:79-81 11:82-285 17:286-494 19:495-518 21:519-553]
CAAGAATTTATTTTTTAAAAGCATAAAAGCGACCCGAGCGCTTCTAGTGAGACGGTGGGTGGCTCTTAAAAGAGCCTTTGGGTTCAAGGAGGGGCCAAGGCAGCTAGAGCGGCGCGGAGGCTCCGCCAGCGGCTACTTGGAGCTGGTGTATTTGGTAACCGCCTTGGTGCCCTCGGACACGGCGTGCTTGGCCAGCTCGCCCGGCAGCAGGAGGCGCACGGCGGTCTGGATCTCGCGGGAGGTGATGGTGGAGCGCTTGTTGTAGTGCGCCAGGCGGGACGCCTCGCCGGCGATGCGCTCGAAGATGTCGTTGACGAAGGAGTTCATGATGCCCATGGCCTTGGAGGAGATCCCGGTGTCGGGGTGAACCTGCTTCAGCACCTTGTACACGTAGATGGCGTAACTCTCCTTCCTGGTCCTGCGGCGCTTCTTGTCCCCCTTCTTCTGGGTCTTGGTCACCGCTTTCTTAGAGCCCTTCTTGGCCGCGGGAGCGGACTTGGCGGGTTCAGGCATCTTGACAACTCAACTCTCTCTCAGCAACACAGACAAAGCGA
>TRINITY_DN623_c0_g1_i7 len=694 path=[3:0-263 5:264-264 6:265-286 8:287-289 10:290-292 12:293-318 13:319-323 14:324-327 15:328-328 16:329-484 17:485-693]
CGACGCTCTTCCGATCTACCCAGTCCAAACATGGCTCTTTATTTGGATTTAGGGGATTCTTATTATATAGAAGAGACATTTTCATTAAATTCTAGCTGGGATGCCCAATTCGTTACCATTTTTTACAAATTTTTGCTTTTAAAAAAAGGACTAAAACGGAAATAAACAAGAACTAGCGTCAGCTTCCGATTTATCTTGGCAGAGAAACCGCCCGTTCGACTCGCACTGGCCGAGGCAGCCGTGACTAAGCTCTTTTACGGAGACAGTGGGTGGCTCTTAAAAGAGCCTTTGGGGTTTTTTAACTAGCTTCCTGGCTGAGGAAGGAGCCCGCTTACTTGGAGCTGGTGTATTTGGTGACGGCCTTGGTGCCCTCCGACACGGCGTGCTTCGCCAGCTCGCCCGGCAGCAGCAGCCGCACGGCGGTCTGGATCTCCCGGGAAGTGATAGTCGAGCGCTTGTTGTAGTGAGCCAGGCGGGAAGCCTCCCCGGCGATGCGCTCGAAGATGTCGTTGACGAAGGAGTTCATGATGCCCATGGCCTTGGAGGAGATCCCGGTGTCGGGGTGAACCTGCTTCAGCACCTTGTACACGTAGATGGCGTAACTCTCCTTCCTGGTCCTGCGGCGCTTCTTGTCCCCCTTCTTCTGGGTCTTGGTCACCGCTTTCTTAGAGCCCTTCTTGGCCGCGGGAGCGGA
>TRINITY_DN623_c0_g1_i1 len=468 path=[0:0-37 4:38-38 6:39-60 7:61-92 13:93-97 14:98-101 15:102-102 16:103-258 17:259-467]
TTTTTTTTTTCACCGTGACCGAGCTCTCTTATTGAAAAGGTGGGTGGCTCTTAAAAGAGCCGTTGGGTTTTCAAATACTGTTTTCTGGTTGAAGAAGGAGCCCGCTTACTTGGAGCTGGTGTATTTGGTGACGGCCTTGGTGCCCTCCGACACGGCGTGCTTCGCCAGCTCGCCCGGCAGCAGCAGCCGCACGGCGGTCTGGATCTCCCGGGAAGTGATAGTCGAGCGCTTGTTGTAGTGAGCCAGGCGGGAAGCCTCCCCGGCGATGCGCTCGAAGATGTCGTTGACGAAGGAGTTCATGATGCCCATGGCCTTGGAGGAGATCCCGGTGTCGGGGTGAACCTGCTTCAGCACCTTGTACACGTAGATGGCGTAACTCTCCTTCCTGGTCCTGCGGCGCTTCTTGTCCCCCTTCTTCTGGGTCTTGGTCACCGCTTTCTTAGAGCCCTTCTTGGCCGCGGGAGCGGA
>TRINITY_DN623_c0_g1_i6 len=433 path=[14:0-3 15:4-4 16:5-160 17:161-369 18:370-432]
AGCCCGCTTACTTGGAGCTGGTGTATTTGGTGACGGCCTTGGTGCCCTCCGACACGGCGTGCTTCGCCAGCTCGCCCGGCAGCAGCAGCCGCACGGCGGTCTGGATCTCCCGGGAAGTGATAGTCGAGCGCTTGTTGTAGTGAGCCAGGCGGGAAGCCTCCCCGGCGATGCGCTCGAAGATGTCGTTGACGAAGGAGTTCATGATGCCCATGGCCTTGGAGGAGATCCCGGTGTCGGGGTGAACCTGCTTCAGCACCTTGTACACGTAGATGGCGTAACTCTCCTTCCTGGTCCTGCGGCGCTTCTTGTCCCCCTTCTTCTGGGTCTTGGTCACCGCTTTCTTAGAGCCCTTCTTGGCCGCGGGAGCGGATTTCGCTGGCTCAGGCATCTTGACAACTCACTGACCGCTCAGCAACGCAGATCGGAAGAGCAC
>TRINITY_DN623_c0_g1_i3 len=468 path=[0:0-37 4:38-38 6:39-60 8:61-63 9:64-98 14:99-102 16:103-258 17:259-467]
TTTTTTTTTTCACCGTGACCGAGCTCTCTTATTGAAAAGGTGGGTGGCTCTTAAAAGAGCCTTTTGAGTTTTCAAATACTGTTTCCTGGCTGAAGAAGAAGCCGCTTACTTGGAGCTGGTGTATTTGGTGACGGCCTTGGTGCCCTCCGACACGGCGTGCTTCGCCAGCTCGCCCGGCAGCAGCAGCCGCACGGCGGTCTGGATCTCCCGGGAAGTGATAGTCGAGCGCTTGTTGTAGTGAGCCAGGCGGGAAGCCTCCCCGGCGATGCGCTCGAAGATGTCGTTGACGAAGGAGTTCATGATGCCCATGGCCTTGGAGGAGATCCCGGTGTCGGGGTGAACCTGCTTCAGCACCTTGTACACGTAGATGGCGTAACTCTCCTTCCTGGTCCTGCGGCGCTTCTTGTCCCCCTTCTTCTGGGTCTTGGTCACCGCTTTCTTAGAGCCCTTCTTGGCCGCGGGAGCGGA
>TRINITY_DN623_c0_g1_i4 len=273 path=[17:0-208 19:209-232 20:233-272]
CCGGCGATGCGCTCGAAGATGTCGTTGACGAAGGAGTTCATGATGCCCATGGCCTTGGAGGAGATCCCGGTGTCGGGGTGAACCTGCTTCAGCACCTTGTACACGTAGATGGCGTAACTCTCCTTCCTGGTCCTGCGGCGCTTCTTGTCCCCCTTCTTCTGGGTCTTGGTCACCGCTTTCTTAGAGCCCTTCTTGGCCGCGGGAGCGGACTTGGCGGGTTCAGGCATCTTGACGAATCAAACACTCTGATCCTCTTTGCAACACAGAAAAAAC
>TRINITY_DN623_c0_g1_i5 len=429 path=[14:0-3 15:4-4 16:5-160 17:161-369 19:370-393 21:394-428]
AGCCCGCTTACTTGGAGCTGGTGTATTTGGTGACGGCCTTGGTGCCCTCCGACACGGCGTGCTTCGCCAGCTCGCCCGGCAGCAGCAGCCGCACGGCGGTCTGGATCTCCCGGGAAGTGATAGTCGAGCGCTTGTTGTAGTGAGCCAGGCGGGAAGCCTCCCCGGCGATGCGCTCGAAGATGTCGTTGACGAAGGAGTTCATGATGCCCATGGCCTTGGAGGAGATCCCGGTGTCGGGGTGAACCTGCTTCAGCACCTTGTACACGTAGATGGCGTAACTCTCCTTCCTGGTCCTGCGGCGCTTCTTGTCCCCCTTCTTCTGGGTCTTGGTCACCGCTTTCTTAGAGCCCTTCTTGGCCGCGGGAGCGGACTTGGCGGGTTCAGGCATCTTGACAACTCAACTCTCTCTCAGCAACACAGACAAAGCGA
>TRINITY_DN623_c0_g1_i9 len=534 path=[2:0-103 5:104-104 6:105-126 8:127-129 10:130-132 12:133-158 13:159-163 14:164-167 15:168-168 16:169-324 17:325-533]
TGTCGATGTAGTAAAATGGAGTCTTACAAACAACACTGACATTTCATAAAGCCAGTTTATTCTACTCGGCCAAACACTTAATGCTCCAACTCTCTTATTGAAGAAGTGGGTGGCTCTTAAAAGAGCCTTTGGGGTTTTTTAACTAGCTTCCTGGCTGAGGAAGGAGCCCGCTTACTTGGAGCTGGTGTATTTGGTGACGGCCTTGGTGCCCTCCGACACGGCGTGCTTCGCCAGCTCGCCCGGCAGCAGCAGCCGCACGGCGGTCTGGATCTCCCGGGAAGTGATAGTCGAGCGCTTGTTGTAGTGAGCCAGGCGGGAAGCCTCCCCGGCGATGCGCTCGAAGATGTCGTTGACGAAGGAGTTCATGATGCCCATGGCCTTGGAGGAGATCCCGGTGTCGGGGTGAACCTGCTTCAGCACCTTGTACACGTAGATGGCGTAACTCTCCTTCCTGGTCCTGCGGCGCTTCTTGTCCCCCTTCTTCTGGGTCTTGGTCACCGCTTTCTTAGAGCCCTTCTTGGCCGCGGGAGCGGA
>TRINITY_DN623_c0_g1_i8 len=467 path=[0:0-37 4:38-38 6:39-60 8:61-63 10:64-66 12:67-92 13:93-97 14:98-101 16:102-257 17:258-466]
TTTTTTTTTTCACCGTGACCGAGCTCTCTTATTGAAAAGGTGGGTGGCTCTTAAAAGAGCCTTTGGGGTTTTTTAACTAGCTTCCTGGCTGAGGAAGGAGCCGCTTACTTGGAGCTGGTGTATTTGGTGACGGCCTTGGTGCCCTCCGACACGGCGTGCTTCGCCAGCTCGCCCGGCAGCAGCAGCCGCACGGCGGTCTGGATCTCCCGGGAAGTGATAGTCGAGCGCTTGTTGTAGTGAGCCAGGCGGGAAGCCTCCCCGGCGATGCGCTCGAAGATGTCGTTGACGAAGGAGTTCATGATGCCCATGGCCTTGGAGGAGATCCCGGTGTCGGGGTGAACCTGCTTCAGCACCTTGTACACGTAGATGGCGTAACTCTCCTTCCTGGTCCTGCGGCGCTTCTTGTCCCCCTTCTTCTGGGTCTTGGTCACCGCTTTCTTAGAGCCCTTCTTGGCCGCGGGAGCGGA
>TRINITY_DN621_c0_g1_i1 len=420 path=[0:0-419]
CCCCCCCCCCCCCCCCCCCCCCCCCCCAACACACTGCTTCACTCCCCAAAAATCACAAGAAGCATTTAAAATCTATGAATGCTGCCATGAATTTACTGCGTGGCCTTGGGCAAGTGGCTCGGAGCCTCAGTTTCCCATCTGCAAAATGGGAATAATGATGAACTGCCTCAGAGATGTGAGGGGGGGGAGCTAGATAAGGCTTGTAAAACGTGTTGGATGTTTAGTAATCATTACTACTAATTATTGTAGTCATTATCTCTTCACAATCTTACTCCCCCCCCCCCCCCCCCCCCCCCCAACACACTGCTTCACTCCCCAAAAATCACAAGAAGCATTTAAAATCTATGAATGCTGCCATGAATTTACTGCGTGGCCTTGGGCAAGTGGCTCGGAGCCTCAGTTTCCCATCTGCAAAATGGG
>TRINITY_DN621_c1_g1_i1 len=668 path=[0:0-667]
CTCCCTGCCAGACCCCCGAGCTCTCCCCCAAATATTCCAGCCCAGGGCTCCTTCTGAAGTCAATCCAGTTCACTTCAATGCCAAGACCAAATCAAAGCAGATATAGGCACTGGGGTTTTGCCATTATAAAAACAGAGGTCGATACTTCTAGGTGGCTCATTTTGTTTTTAAACTCTGACTCTTTGGCTGTAGTTTCCCTAGCCCGAGCAGAGAGAGCGTTTCAGTGTCGGATGAAAGTCAGACCGTGGAAATTTAAACCAAAACTGAGCCATCAATGAAAAGCAGGAAGAAGCGGTCAAGAGAACCAAATGGAGCTCTCCTCAATGTGGAGGCAAACGAAAGCTGTACATCTTCCCTCCCAACTCTGTACAGGTTCCAATCATTTTAGATTGATACAAACATGGCTGTTTTAGTAGCGACCGGCAACAGCATTCAACTCAGGATGAAAGAGAGAGGAAGCCGAGAACTGGGCGTTTCTGCGAAGCAAGTGGCCGCAGTCAACATAAAAACGACCTGAGAAATGTTCTACCTCAAGACGGTTCCATTTGGAATTCACATCTATGTACACAGTAGAAATGGATCGGTGATACACACACACGCTCAACCCCCCCCCCCCCCCCCCCACCAAGTCAGCACCCACCTTCTCACGCCCCCCCCCCTCGCGACTT
>TRINITY_DN666_c0_g1_i13 len=5361 path=[0:0-1047 1:1048-1101 2:1102-1509 4:1510-1676 5:1677-3327 7:3328-3635 9:3636-4307 10:4308-4390 12:4391-4426 14:4427-4664 15:4665-4670 16:4671-5070 18:5071-5360]
GATTGTTTCGCGCAGGCAGGAAAAAGGAAAAAAAAGGTCTCCACCATCTTAGGGGCCGCGGGAGCCGATCTCGGCCAGCGCCTCCCTCCCTCCTCAAAGCGCCGCGCCGAGACGGCAGGGTCTGGACGGCGAAGTGGCGGCGGGATGGCGGCCGAGAACCGGGAGGAGAAAGATGGTGAACTGAATGTTCTGGATGACATCTTGACTGACGCCCCTGACCAAGATGATGAACTGTACAACCCTGACAGCGAACAAGATAAAAGATCCAAAAGAAAAAGCGACAGGCTGGATCCCGCAGAGAGCAAGCGACAAAAGCCTTCCGTGCATTCATCCAGGCAGATGATGCCCAAGCAGCCTAGCTCATCGGTTAGCAACAACAAGAGACTAGTGAGTACGAAAGGAAAGCCCGTACCGGAGTACAAGAATGAAGACTATTCGAGGCCGGATAGAAGCAAACGTCCAGATAGCGATCGGAAGACCCGTATGTCCAGCAGCAGTTCTAGGGACCCTTATAAAGGGCAACCTGACAAGACGTGTATGAGGAAGAGGGAGGCAGACAGAAGGGCCAAGTCTGCCACACCGGATGGCTCCGAGCAGCGACTTAGGCACGATGTGGACAGGAGGCCAAGCAGGTCCAGCCATTCCTCTAAAGAAGAGGTGAACTCGGAGGAATACGGTTCAGATCGCGAGACCGGCAGCAGCGGCTCCTCGGATCAGGGAAACTCTGAAAATGAGGAGGAAGGAATGGAGGAGGAGGACGAGGAGGAAGATGAAGGAGAGGAGGATGAAGAGGTAGAAGACGATGGAGAGGACGATGAAGAAGAATATGAACAAGATGAGAGAGATCAGAAGGAAGGAAATGATTATGACACGCGAAGTGAAGCTAGTGATTCTGATTCTGAATCCGCGTCCTTCACAGATGGGTCAGTCAGATCTGTTTCTGGTTCAGATGCATCAGATGAGAAAAAGAAAGAACGGAAGAGAGTTCGAGGCATCTCTCCAATAGTTTTTGATAGAAGTGGGAGCTCTGCATCAGAATCCTATACAGGTTCAGAAAAGAAGCATGAGAAATTATCATCTTCCGTTCGTGCTGTCCAAAAAGATCAAACCAGTAAACTTAAATATATTCTTCAAGAAGCAAGATTTTTTCTTATCAAGAGTAACAACCATGAAAACGTCTCTCTCGCCAAAGCTAAGGGTGTTTGGTCAACTCTTCCGGTAAACGAGAAGAAGCTTAATGCCGCATTCCGATCAGCAAGGAGCGTCATCCTAATATTTTCTGTAAGGGAGAGTGGAAAATTCCAAGGATTTGCAAGGCTGTCTTCGGAGTCCCATCATGGAGGATCCCCCATACACTGGGTACTCCCTGCAGGAATGAATGCCAAAATGCTGGGAGGAGTATTTAAGATCGATTGGATTTGCAGGCGTGAATTACCCTTCACTAAATCTGCTCACCTGACCAATCCTTGGAATGAACATAAGCCAGTAAAGATTGGACGCGATGGACAGGAAATTGAGCTGGAATGCGGCACTCAGCTTTGCCTCCTCTTTCCTCCTGACGAAAGTATTGACTTGTATCAAGTCATTCATAAAATGCGTCACAAGCGAAGAATGCATTCTCAGCCCCGGTCAAGAGGACGTCCGTCCCGTCGAGAACCAGTCCGAGACGTGGGAAGGTTAGATACGTTCTTTGGACTGATAATAGGCACATGTATCAGAATAACGTGATGGAGGAATAGAATTCGTCAAAAGCTTTCCCTGCGAGAAAGAAGAGAGAAAATCCTCACATCAAGCTGCATGGAGGAGTTTTGTGGCTTCATTGAGGATTTCACACGGTCCTGTCATTTTGCAAGAGGAAAAAAAAAAAATGGGGATCTTTGCTTTTTGCAGAAAAAAAAAGTTCTTTTAAAAAAAAAAAAAAAAAGCTCTCTAGTTTAGCCTAGATCTGTCATGCAGATAATGCAGCATGTAAATATTAAGCCATAGGTAAGCGTGGATTTATTATGCGCAGGCTAGATGGAGGAAAAGCAAGTCCTTTTTTTTTATATGCCAAAATGTGTTAATATCTTGTAAAAGCCTTTTCTTTCAGGTGTGTCTCTGGATTAAGCCTTATCAAATATGGGACTTATAAATATTGCAGAAGATGACGCCTCATTTTGAGGATAAAAATATTTTAAGTTATTTTGCTGTTCAAGAGGAGCCTATTTGGGACTGTCTCAGTTTATATCACCGTGATGTGTTAACCCCATTGCCAAAATATTCTCTAAACCTTGTAACCAGTGAATTCGCATCTCCTTGCTGAGCTTCTGAAAAGCAGTAGGCTCTTTCCAAAGGGAATCCAGTGGCCCCTGGAGACCCGGCAACAAACCAGAAAGAATGGGTGTTGCTGTGTCTGTGTACACAACCTTTCCAGATGCTGGCAGTTACCAGTGGACTTACAGAGTGTTTTTAGAGGATCGACCTGGTTATTGATCACTGCCTTATGAACTTTTAACATCATTTGCCAGAAAAGAGGGGGTTAAGCTTGTTACTGAATTGGAGAAGTCTTTGCAAAGAACTGATCTATAAGGCCCTTCTGCCAAACACCTTTTCCCTGTGTGTAGCCACTTTCCATTCAGATAAATCTCAGGCTTTTCTGCTAAAGGACTTGATGTGTGGTTTGGGCCGAATCGTGCTAACGTTTCCTCTGTGGAAACATCCTGTGGTAGGTACAGATACAACGAGAGTCCCCCCAATTCCTTGAGCTTTAACAAGGACACTGTAACCAATAGGTAGGAGGAAAACCTGGCAGCGCCCCCCTTACTTTTTTTGGCTTAAGAGGACTGAACACCAAGATGTCTTTTTGAAGTTAAGCTAAGAGGTTTCCTGTGCCAAAAAGTATTTACAAGTGAAGGTTTTGCAATGGACTGCAAACTATACATATAACACCTCCACACCACCTCAAGCCTGCCAGGGCCTCCATTTATGTATGTGGCTTACAGCTTTAAAGTCAGTAGTTGGACTCCTATATGAACTGTTACTATCATATTATATACCGGTCGTAAATGCACACTCAAAACTACAAGAAAGCGGTATGTTTATTCTTTACACCAGATTTTCTTTTTCTTAAATCTGATTTTGCTGTCATAACAATTTCTTTGGGGAGGAGGGCGGTTTGCTCTGAGGGGTTGAAAAATCTTCTATTGTTAAGTTCCTGGTAAAAGTGTTTGTGTATGTGGGGAGGCGTAGGGGTGGGGAGGAATGATTTGTTCTAAAACTAGCCATGGAAGAAATCGATTGTGATTTTACATAGGATTGGCTGTTTGGAGCTATTAAGGTGTGTTTTTTTAAAGGGAATTTATCCTTTCTCTGAAGAACTGTGTACCTGTTAAACAGTCAGGTTTTTAGCATAACGATATACTGGTAAATACTAGACTGTTTTTCTTTTCTAGGCTATTTTAATACTCTCTGTTGGAAGAGGGGCACTGATGACCAACAAGTTTGCTGAAGTACCTACTCAAAGCAGGGTCTGGAATGGTGCCCCCTCTTAAAACGGCCTTGTCCCCACTTTGAGTGGAGGGCTTTATCTCAGCAACAGGGCAACGACTTTCCAGACAGCAGTATTCTTTCAAGTTTTAGAAAGATGAAGATTTTTTTAGACTTCATCTTGCATTATTAAATTATTAGCCTGATCTATTTTGTTAACTGTGAAAGAGGTCCCTTTTAAGAGGTCACTGTTAAGATGTAACTTATTGGGGTGTGTGGAAAATATACACAACCCTGTTTTAAATATTCCTTGGAAGAGGTCTCTATGTTGTAAAAACTACGACCTCTAGCTAATGAGCGTTGGCAAAATGTTTGTCCACGTCACTTGGATAAAATATTTGGCCTTCTAGATTCACTGAACTGATTGGTTAGTTGGCTTTGCCACGTCTTGTTGTTATGATTCTTGAAGGCTAATATTTAAGTTGTGGCATAGAAAACGTAATGTTCAAAGCATGAGTGGATGACTGTTTTAGGTCAGCTTGTTCAATAGTCTATGGATATTGAGGTAAAACTGGATCAAGTTCCCCTCCTAGCACAAATGTCTGCTTATCTTAGACTGTCACTGATCTGTTTAGAGTATGATTTGTGGCAATTTGAAGGTAAAACTTAAAGGGTTTTGTGATGAACTGTGTGAAGCATACCTAAAACAGGCTGAGTTTTCCTTTAAAGAGAGAGACCCTCTGAAGGTCTCATGGGGCAATGGTGCTTTCTCCTGTGATGTATGCTTCTACGAAGAACATGCCAAGCCACTTGGTTTAATTTCTAATATCTAATTTATGTAGGCGTCGACCAGAGGATTATGATATTCATAACAGCAGAAAGAAACCAAGGATTGACTATCCCCCTGAGTTTCACCAAAGACCAGGGTATTTAAAGGATCCCAGATATCAAGAAGTAGACAGACGATTTTCAGGAGTTCGGCGAGATGTCTTTTTAAATGGGTCGTACAACGATTATGTCAGGGAATTCCACAACATGGGACCACCCCCGCCATGGCAAGCAATGCCTCCTTATCCAGGGATGGAGCAGCCTCCGCATCACCCGTACTATCAGCACCACGCTCCGCCGCCACAAGCTCACCCTCCTTACTCAGGCCACCATCCTGTCCCGCACGAAGCCAGATACCGAGATAAACGCGTCGTAAGTCACGACTACGACATGAGAGTTGATGACTTCCTGCGTCGCACGCAAGCTGTGGTCAGCGGCAGGAGAAGCAGGCCGAGAGAGAGGGAGAGGGAGCGGGAACGAGATCGCCCTCGAGATAATAGAAGAGACAGAGAACGGGACCGGGGCCGAGATCGTGAGAGGGAAAGAGAGAGGATATGTGACCGGGACAGAGACAGAGGGGAAAGAGGAAGATACAGAAGATAATCTATTGTGAAATTGTGGTCGCTGGGCGGTGGGGGGGGTGGGAAAGCTTGTATTTTATGTGTTTACAGATAGTAAACTTTCTTTTCTGCTGTCTACTTAAAAGTTTGTTGTGTAGAAAGATTTATACCAACCCTCTTGTTCCAAGCATGCAGTAAGAAATGAACTGGAGAAAAAACAAAAACAACCCCCCTCAATCAGCCAAAAAAAGAAATGCACAAAGTTGACGCTTGAGCTGACCTTTTTATTGGAGCAGAATGGGAAGCATTTAAAGGCTGTAGATATCGGGTTATTCTTAATAAGCGTTCATCTACTTAGTGATTTCACCCTAGGTTTTTGTTTGTTTTTTTTGTTTTTTTTAATACCGATCGATAACTGCCATATTCTCTCTCCTTTTTTTTTTTTTTTTTAAATGATCCGGCCCCCCCGGAATTCTCCCCTTTTCCCCAACCCGCCCCTCTCCCGATC
>TRINITY_DN666_c0_g1_i5 len=5308 path=[0:0-1047 2:1048-1455 4:1456-1622 5:1623-3273 7:3274-3581 8:3582-3582 9:3583-4254 10:4255-4337 12:4338-4373 14:4374-4611 15:4612-4617 16:4618-5017 18:5018-5307]
GATTGTTTCGCGCAGGCAGGAAAAAGGAAAAAAAAGGTCTCCACCATCTTAGGGGCCGCGGGAGCCGATCTCGGCCAGCGCCTCCCTCCCTCCTCAAAGCGCCGCGCCGAGACGGCAGGGTCTGGACGGCGAAGTGGCGGCGGGATGGCGGCCGAGAACCGGGAGGAGAAAGATGGTGAACTGAATGTTCTGGATGACATCTTGACTGACGCCCCTGACCAAGATGATGAACTGTACAACCCTGACAGCGAACAAGATAAAAGATCCAAAAGAAAAAGCGACAGGCTGGATCCCGCAGAGAGCAAGCGACAAAAGCCTTCCGTGCATTCATCCAGGCAGATGATGCCCAAGCAGCCTAGCTCATCGGTTAGCAACAACAAGAGACTAGTGAGTACGAAAGGAAAGCCCGTACCGGAGTACAAGAATGAAGACTATTCGAGGCCGGATAGAAGCAAACGTCCAGATAGCGATCGGAAGACCCGTATGTCCAGCAGCAGTTCTAGGGACCCTTATAAAGGGCAACCTGACAAGACGTGTATGAGGAAGAGGGAGGCAGACAGAAGGGCCAAGTCTGCCACACCGGATGGCTCCGAGCAGCGACTTAGGCACGATGTGGACAGGAGGCCAAGCAGGTCCAGCCATTCCTCTAAAGAAGAGGTGAACTCGGAGGAATACGGTTCAGATCGCGAGACCGGCAGCAGCGGCTCCTCGGATCAGGGAAACTCTGAAAATGAGGAGGAAGGAATGGAGGAGGAGGACGAGGAGGAAGATGAAGGAGAGGAGGATGAAGAGGTAGAAGACGATGGAGAGGACGATGAAGAAGAATATGAACAAGATGAGAGAGATCAGAAGGAAGGAAATGATTATGACACGCGAAGTGAAGCTAGTGATTCTGATTCTGAATCCGCGTCCTTCACAGATGGGTCAGTCAGATCTGTTTCTGGTTCAGATGCATCAGATGAGAAAAAGAAAGAACGGAAGAGAGTTCGAGGCATCTCTCCAATAGTTTTTGATAGAAGTGGGAGCTCTGCATCAGAATCCTATACAGATCAAACCAGTAAACTTAAATATATTCTTCAAGAAGCAAGATTTTTTCTTATCAAGAGTAACAACCATGAAAACGTCTCTCTCGCCAAAGCTAAGGGTGTTTGGTCAACTCTTCCGGTAAACGAGAAGAAGCTTAATGCCGCATTCCGATCAGCAAGGAGCGTCATCCTAATATTTTCTGTAAGGGAGAGTGGAAAATTCCAAGGATTTGCAAGGCTGTCTTCGGAGTCCCATCATGGAGGATCCCCCATACACTGGGTACTCCCTGCAGGAATGAATGCCAAAATGCTGGGAGGAGTATTTAAGATCGATTGGATTTGCAGGCGTGAATTACCCTTCACTAAATCTGCTCACCTGACCAATCCTTGGAATGAACATAAGCCAGTAAAGATTGGACGCGATGGACAGGAAATTGAGCTGGAATGCGGCACTCAGCTTTGCCTCCTCTTTCCTCCTGACGAAAGTATTGACTTGTATCAAGTCATTCATAAAATGCGTCACAAGCGAAGAATGCATTCTCAGCCCCGGTCAAGAGGACGTCCGTCCCGTCGAGAACCAGTCCGAGACGTGGGAAGGTTAGATACGTTCTTTGGACTGATAATAGGCACATGTATCAGAATAACGTGATGGAGGAATAGAATTCGTCAAAAGCTTTCCCTGCGAGAAAGAAGAGAGAAAATCCTCACATCAAGCTGCATGGAGGAGTTTTGTGGCTTCATTGAGGATTTCACACGGTCCTGTCATTTTGCAAGAGGAAAAAAAAAAAATGGGGATCTTTGCTTTTTGCAGAAAAAAAAAGTTCTTTTAAAAAAAAAAAAAAAAAGCTCTCTAGTTTAGCCTAGATCTGTCATGCAGATAATGCAGCATGTAAATATTAAGCCATAGGTAAGCGTGGATTTATTATGCGCAGGCTAGATGGAGGAAAAGCAAGTCCTTTTTTTTTATATGCCAAAATGTGTTAATATCTTGTAAAAGCCTTTTCTTTCAGGTGTGTCTCTGGATTAAGCCTTATCAAATATGGGACTTATAAATATTGCAGAAGATGACGCCTCATTTTGAGGATAAAAATATTTTAAGTTATTTTGCTGTTCAAGAGGAGCCTATTTGGGACTGTCTCAGTTTATATCACCGTGATGTGTTAACCCCATTGCCAAAATATTCTCTAAACCTTGTAACCAGTGAATTCGCATCTCCTTGCTGAGCTTCTGAAAAGCAGTAGGCTCTTTCCAAAGGGAATCCAGTGGCCCCTGGAGACCCGGCAACAAACCAGAAAGAATGGGTGTTGCTGTGTCTGTGTACACAACCTTTCCAGATGCTGGCAGTTACCAGTGGACTTACAGAGTGTTTTTAGAGGATCGACCTGGTTATTGATCACTGCCTTATGAACTTTTAACATCATTTGCCAGAAAAGAGGGGGTTAAGCTTGTTACTGAATTGGAGAAGTCTTTGCAAAGAACTGATCTATAAGGCCCTTCTGCCAAACACCTTTTCCCTGTGTGTAGCCACTTTCCATTCAGATAAATCTCAGGCTTTTCTGCTAAAGGACTTGATGTGTGGTTTGGGCCGAATCGTGCTAACGTTTCCTCTGTGGAAACATCCTGTGGTAGGTACAGATACAACGAGAGTCCCCCCAATTCCTTGAGCTTTAACAAGGACACTGTAACCAATAGGTAGGAGGAAAACCTGGCAGCGCCCCCCTTACTTTTTTTGGCTTAAGAGGACTGAACACCAAGATGTCTTTTTGAAGTTAAGCTAAGAGGTTTCCTGTGCCAAAAAGTATTTACAAGTGAAGGTTTTGCAATGGACTGCAAACTATACATATAACACCTCCACACCACCTCAAGCCTGCCAGGGCCTCCATTTATGTATGTGGCTTACAGCTTTAAAGTCAGTAGTTGGACTCCTATATGAACTGTTACTATCATATTATATACCGGTCGTAAATGCACACTCAAAACTACAAGAAAGCGGTATGTTTATTCTTTACACCAGATTTTCTTTTTCTTAAATCTGATTTTGCTGTCATAACAATTTCTTTGGGGAGGAGGGCGGTTTGCTCTGAGGGGTTGAAAAATCTTCTATTGTTAAGTTCCTGGTAAAAGTGTTTGTGTATGTGGGGAGGCGTAGGGGTGGGGAGGAATGATTTGTTCTAAAACTAGCCATGGAAGAAATCGATTGTGATTTTACATAGGATTGGCTGTTTGGAGCTATTAAGGTGTGTTTTTTTAAAGGGAATTTATCCTTTCTCTGAAGAACTGTGTACCTGTTAAACAGTCAGGTTTTTAGCATAACGATATACTGGTAAATACTAGACTGTTTTTCTTTTCTAGGCTATTTTAATACTCTCTGTTGGAAGAGGGGCACTGATGACCAACAAGTTTGCTGAAGTACCTACTCAAAGCAGGGTCTGGAATGGTGCCCCCTCTTAAAACGGCCTTGTCCCCACTTTGAGTGGAGGGCTTTATCTCAGCAACAGGGCAACGACTTTCCAGACAGCAGTATTCTTTCAAGTTTTAGAAAGATGAAGATTTTTTTTAGACTTCATCTTGCATTATTAAATTATTAGCCTGATCTATTTTGTTAACTGTGAAAGAGGTCCCTTTTAAGAGGTCACTGTTAAGATGTAACTTATTGGGGTGTGTGGAAAATATACACAACCCTGTTTTAAATATTCCTTGGAAGAGGTCTCTATGTTGTAAAAACTACGACCTCTAGCTAATGAGCGTTGGCAAAATGTTTGTCCACGTCACTTGGATAAAATATTTGGCCTTCTAGATTCACTGAACTGATTGGTTAGTTGGCTTTGCCACGTCTTGTTGTTATGATTCTTGAAGGCTAATATTTAAGTTGTGGCATAGAAAACGTAATGTTCAAAGCATGAGTGGATGACTGTTTTAGGTCAGCTTGTTCAATAGTCTATGGATATTGAGGTAAAACTGGATCAAGTTCCCCTCCTAGCACAAATGTCTGCTTATCTTAGACTGTCACTGATCTGTTTAGAGTATGATTTGTGGCAATTTGAAGGTAAAACTTAAAGGGTTTTGTGATGAACTGTGTGAAGCATACCTAAAACAGGCTGAGTTTTCCTTTAAAGAGAGAGACCCTCTGAAGGTCTCATGGGGCAATGGTGCTTTCTCCTGTGATGTATGCTTCTACGAAGAACATGCCAAGCCACTTGGTTTAATTTCTAATATCTAATTTATGTAGGCGTCGACCAGAGGATTATGATATTCATAACAGCAGAAAGAAACCAAGGATTGACTATCCCCCTGAGTTTCACCAAAGACCAGGGTATTTAAAGGATCCCAGATATCAAGAAGTAGACAGACGATTTTCAGGAGTTCGGCGAGATGTCTTTTTAAATGGGTCGTACAACGATTATGTCAGGGAATTCCACAACATGGGACCACCCCCGCCATGGCAAGCAATGCCTCCTTATCCAGGGATGGAGCAGCCTCCGCATCACCCGTACTATCAGCACCACGCTCCGCCGCCACAAGCTCACCCTCCTTACTCAGGCCACCATCCTGTCCCGCACGAAGCCAGATACCGAGATAAACGCGTCGTAAGTCACGACTACGACATGAGAGTTGATGACTTCCTGCGTCGCACGCAAGCTGTGGTCAGCGGCAGGAGAAGCAGGCCGAGAGAGAGGGAGAGGGAGCGGGAACGAGATCGCCCTCGAGATAATAGAAGAGACAGAGAACGGGACCGGGGCCGAGATCGTGAGAGGGAAAGAGAGAGGATATGTGACCGGGACAGAGACAGAGGGGAAAGAGGAAGATACAGAAGATAATCTATTGTGAAATTGTGGTCGCTGGGCGGTGGGGGGGGTGGGAAAGCTTGTATTTTATGTGTTTACAGATAGTAAACTTTCTTTTCTGCTGTCTACTTAAAAGTTTGTTGTGTAGAAAGATTTATACCAACCCTCTTGTTCCAAGCATGCAGTAAGAAATGAACTGGAGAAAAAACAAAAACAACCCCCCTCAATCAGCCAAAAAAAGAAATGCACAAAGTTGACGCTTGAGCTGACCTTTTTATTGGAGCAGAATGGGAAGCATTTAAAGGCTGTAGATATCGGGTTATTCTTAATAAGCGTTCATCTACTTAGTGATTTCACCCTAGGTTTTTGTTTGTTTTTTTTGTTTTTTTTAATACCGATCGATAACTGCCATATTCTCTCTCCTTTTTTTTTTTTTTTTTAAATGATCCGGCCCCCCCGGAATTCTCCCCTTTTCCCCAACCCGCCCCTCTCCCGATC
>TRINITY_DN666_c0_g1_i10 len=5363 path=[0:0-1047 1:1048-1101 2:1102-1509 4:1510-1676 5:1677-3327 6:3328-3328 7:3329-3636 9:3637-4308 10:4309-4391 12:4392-4427 14:4428-4665 15:4666-4671 16:4672-5071 17:5072-5072 18:5073-5362]
GATTGTTTCGCGCAGGCAGGAAAAAGGAAAAAAAAGGTCTCCACCATCTTAGGGGCCGCGGGAGCCGATCTCGGCCAGCGCCTCCCTCCCTCCTCAAAGCGCCGCGCCGAGACGGCAGGGTCTGGACGGCGAAGTGGCGGCGGGATGGCGGCCGAGAACCGGGAGGAGAAAGATGGTGAACTGAATGTTCTGGATGACATCTTGACTGACGCCCCTGACCAAGATGATGAACTGTACAACCCTGACAGCGAACAAGATAAAAGATCCAAAAGAAAAAGCGACAGGCTGGATCCCGCAGAGAGCAAGCGACAAAAGCCTTCCGTGCATTCATCCAGGCAGATGATGCCCAAGCAGCCTAGCTCATCGGTTAGCAACAACAAGAGACTAGTGAGTACGAAAGGAAAGCCCGTACCGGAGTACAAGAATGAAGACTATTCGAGGCCGGATAGAAGCAAACGTCCAGATAGCGATCGGAAGACCCGTATGTCCAGCAGCAGTTCTAGGGACCCTTATAAAGGGCAACCTGACAAGACGTGTATGAGGAAGAGGGAGGCAGACAGAAGGGCCAAGTCTGCCACACCGGATGGCTCCGAGCAGCGACTTAGGCACGATGTGGACAGGAGGCCAAGCAGGTCCAGCCATTCCTCTAAAGAAGAGGTGAACTCGGAGGAATACGGTTCAGATCGCGAGACCGGCAGCAGCGGCTCCTCGGATCAGGGAAACTCTGAAAATGAGGAGGAAGGAATGGAGGAGGAGGACGAGGAGGAAGATGAAGGAGAGGAGGATGAAGAGGTAGAAGACGATGGAGAGGACGATGAAGAAGAATATGAACAAGATGAGAGAGATCAGAAGGAAGGAAATGATTATGACACGCGAAGTGAAGCTAGTGATTCTGATTCTGAATCCGCGTCCTTCACAGATGGGTCAGTCAGATCTGTTTCTGGTTCAGATGCATCAGATGAGAAAAAGAAAGAACGGAAGAGAGTTCGAGGCATCTCTCCAATAGTTTTTGATAGAAGTGGGAGCTCTGCATCAGAATCCTATACAGGTTCAGAAAAGAAGCATGAGAAATTATCATCTTCCGTTCGTGCTGTCCAAAAAGATCAAACCAGTAAACTTAAATATATTCTTCAAGAAGCAAGATTTTTTCTTATCAAGAGTAACAACCATGAAAACGTCTCTCTCGCCAAAGCTAAGGGTGTTTGGTCAACTCTTCCGGTAAACGAGAAGAAGCTTAATGCCGCATTCCGATCAGCAAGGAGCGTCATCCTAATATTTTCTGTAAGGGAGAGTGGAAAATTCCAAGGATTTGCAAGGCTGTCTTCGGAGTCCCATCATGGAGGATCCCCCATACACTGGGTACTCCCTGCAGGAATGAATGCCAAAATGCTGGGAGGAGTATTTAAGATCGATTGGATTTGCAGGCGTGAATTACCCTTCACTAAATCTGCTCACCTGACCAATCCTTGGAATGAACATAAGCCAGTAAAGATTGGACGCGATGGACAGGAAATTGAGCTGGAATGCGGCACTCAGCTTTGCCTCCTCTTTCCTCCTGACGAAAGTATTGACTTGTATCAAGTCATTCATAAAATGCGTCACAAGCGAAGAATGCATTCTCAGCCCCGGTCAAGAGGACGTCCGTCCCGTCGAGAACCAGTCCGAGACGTGGGAAGGTTAGATACGTTCTTTGGACTGATAATAGGCACATGTATCAGAATAACGTGATGGAGGAATAGAATTCGTCAAAAGCTTTCCCTGCGAGAAAGAAGAGAGAAAATCCTCACATCAAGCTGCATGGAGGAGTTTTGTGGCTTCATTGAGGATTTCACACGGTCCTGTCATTTTGCAAGAGGAAAAAAAAAAAATGGGGATCTTTGCTTTTTGCAGAAAAAAAAAGTTCTTTTAAAAAAAAAAAAAAAAAGCTCTCTAGTTTAGCCTAGATCTGTCATGCAGATAATGCAGCATGTAAATATTAAGCCATAGGTAAGCGTGGATTTATTATGCGCAGGCTAGATGGAGGAAAAGCAAGTCCTTTTTTTTTATATGCCAAAATGTGTTAATATCTTGTAAAAGCCTTTTCTTTCAGGTGTGTCTCTGGATTAAGCCTTATCAAATATGGGACTTATAAATATTGCAGAAGATGACGCCTCATTTTGAGGATAAAAATATTTTAAGTTATTTTGCTGTTCAAGAGGAGCCTATTTGGGACTGTCTCAGTTTATATCACCGTGATGTGTTAACCCCATTGCCAAAATATTCTCTAAACCTTGTAACCAGTGAATTCGCATCTCCTTGCTGAGCTTCTGAAAAGCAGTAGGCTCTTTCCAAAGGGAATCCAGTGGCCCCTGGAGACCCGGCAACAAACCAGAAAGAATGGGTGTTGCTGTGTCTGTGTACACAACCTTTCCAGATGCTGGCAGTTACCAGTGGACTTACAGAGTGTTTTTAGAGGATCGACCTGGTTATTGATCACTGCCTTATGAACTTTTAACATCATTTGCCAGAAAAGAGGGGGTTAAGCTTGTTACTGAATTGGAGAAGTCTTTGCAAAGAACTGATCTATAAGGCCCTTCTGCCAAACACCTTTTCCCTGTGTGTAGCCACTTTCCATTCAGATAAATCTCAGGCTTTTCTGCTAAAGGACTTGATGTGTGGTTTGGGCCGAATCGTGCTAACGTTTCCTCTGTGGAAACATCCTGTGGTAGGTACAGATACAACGAGAGTCCCCCCAATTCCTTGAGCTTTAACAAGGACACTGTAACCAATAGGTAGGAGGAAAACCTGGCAGCGCCCCCCTTACTTTTTTTGGCTTAAGAGGACTGAACACCAAGATGTCTTTTTGAAGTTAAGCTAAGAGGTTTCCTGTGCCAAAAAGTATTTACAAGTGAAGGTTTTGCAATGGACTGCAAACTATACATATAACACCTCCACACCACCTCAAGCCTGCCAGGGCCTCCATTTATGTATGTGGCTTACAGCTTTAAAGTCAGTAGTTGGACTCCTATATGAACTGTTACTATCATATTATATACCGGTCGTAAATGCACACTCAAAACTACAAGAAAGCGGTATGTTTATTCTTTACACCAGATTTTCTTTTTCTTAAATCTGATTTTGCTGTCATAACAATTTCTTTGGGGAGGAGGGCGGTTTGCTCTGAGGGGTTGAAAAATCTTCTATTGTTAAGTTCCTGGTAAAAGTGTTTGTGTATGTGGGGAGGCGTAGGGGTGGGGAGGAATGATTTGTTCTAAAACTAGCCATGGAAGAAATCGATTGTGATTTTACATAGGATTGGCTGTTTGGAGCTATTAAGGTGTGTTTTTTTTAAAGGGAATTTATCCTTTCTCTGAAGAACTGTGTACCTGTTAAACAGTCAGGTTTTTAGCATAACGATATACTGGTAAATACTAGACTGTTTTTCTTTTCTAGGCTATTTTAATACTCTCTGTTGGAAGAGGGGCACTGATGACCAACAAGTTTGCTGAAGTACCTACTCAAAGCAGGGTCTGGAATGGTGCCCCCTCTTAAAACGGCCTTGTCCCCACTTTGAGTGGAGGGCTTTATCTCAGCAACAGGGCAACGACTTTCCAGACAGCAGTATTCTTTCAAGTTTTAGAAAGATGAAGATTTTTTTAGACTTCATCTTGCATTATTAAATTATTAGCCTGATCTATTTTGTTAACTGTGAAAGAGGTCCCTTTTAAGAGGTCACTGTTAAGATGTAACTTATTGGGGTGTGTGGAAAATATACACAACCCTGTTTTAAATATTCCTTGGAAGAGGTCTCTATGTTGTAAAAACTACGACCTCTAGCTAATGAGCGTTGGCAAAATGTTTGTCCACGTCACTTGGATAAAATATTTGGCCTTCTAGATTCACTGAACTGATTGGTTAGTTGGCTTTGCCACGTCTTGTTGTTATGATTCTTGAAGGCTAATATTTAAGTTGTGGCATAGAAAACGTAATGTTCAAAGCATGAGTGGATGACTGTTTTAGGTCAGCTTGTTCAATAGTCTATGGATATTGAGGTAAAACTGGATCAAGTTCCCCTCCTAGCACAAATGTCTGCTTATCTTAGACTGTCACTGATCTGTTTAGAGTATGATTTGTGGCAATTTGAAGGTAAAACTTAAAGGGTTTTGTGATGAACTGTGTGAAGCATACCTAAAACAGGCTGAGTTTTCCTTTAAAGAGAGAGACCCTCTGAAGGTCTCATGGGGCAATGGTGCTTTCTCCTGTGATGTATGCTTCTACGAAGAACATGCCAAGCCACTTGGTTTAATTTCTAATATCTAATTTATGTAGGCGTCGACCAGAGGATTATGATATTCATAACAGCAGAAAGAAACCAAGGATTGACTATCCCCCTGAGTTTCACCAAAGACCAGGGTATTTAAAGGATCCCAGATATCAAGAAGTAGACAGACGATTTTCAGGAGTTCGGCGAGATGTCTTTTTAAATGGGTCGTACAACGATTATGTCAGGGAATTCCACAACATGGGACCACCCCCGCCATGGCAAGCAATGCCTCCTTATCCAGGGATGGAGCAGCCTCCGCATCACCCGTACTATCAGCACCACGCTCCGCCGCCACAAGCTCACCCTCCTTACTCAGGCCACCATCCTGTCCCGCACGAAGCCAGATACCGAGATAAACGCGTCGTAAGTCACGACTACGACATGAGAGTTGATGACTTCCTGCGTCGCACGCAAGCTGTGGTCAGCGGCAGGAGAAGCAGGCCGAGAGAGAGGGAGAGGGAGCGGGAACGAGATCGCCCTCGAGATAATAGAAGAGACAGAGAACGGGACCGGGGCCGAGATCGTGAGAGGGAAAGAGAGAGGATATGTGACCGGGACAGAGACAGAGGGGAAAGAGGAAGATACAGAAGATAATCTATTGTGAAATTGTGGTCGCTGGGCGGTGGGGGGGGTGGGAAAGCTTGTATTTTATGTGTTTACAGATAGTAAACTTTCTTTTCTGCTGTCTACTTAAAAGTTTGTTGTGTAGAAAGATTTATACCAACCCTCTTGTTCCAAGCATGCAGTAAGAAATGAACTGGAGAAAAAAACAAAAACAACCCCCCTCAATCAGCCAAAAAAAGAAATGCACAAAGTTGACGCTTGAGCTGACCTTTTTATTGGAGCAGAATGGGAAGCATTTAAAGGCTGTAGATATCGGGTTATTCTTAATAAGCGTTCATCTACTTAGTGATTTCACCCTAGGTTTTTGTTTGTTTTTTTTGTTTTTTTTAATACCGATCGATAACTGCCATATTCTCTCTCCTTTTTTTTTTTTTTTTTAAATGATCCGGCCCCCCCGGAATTCTCCCCTTTTCCCCAACCCGCCCCTCTCCCGATC
>TRINITY_DN666_c0_g1_i6 len=3982 path=[0:0-1047 1:1048-1101 2:1102-1509 3:1510-2295 4:2296-2462 10:2463-2545 11:2546-3623 12:3624-3659 13:3660-3743 14:3744-3981]
GATTGTTTCGCGCAGGCAGGAAAAAGGAAAAAAAAGGTCTCCACCATCTTAGGGGCCGCGGGAGCCGATCTCGGCCAGCGCCTCCCTCCCTCCTCAAAGCGCCGCGCCGAGACGGCAGGGTCTGGACGGCGAAGTGGCGGCGGGATGGCGGCCGAGAACCGGGAGGAGAAAGATGGTGAACTGAATGTTCTGGATGACATCTTGACTGACGCCCCTGACCAAGATGATGAACTGTACAACCCTGACAGCGAACAAGATAAAAGATCCAAAAGAAAAAGCGACAGGCTGGATCCCGCAGAGAGCAAGCGACAAAAGCCTTCCGTGCATTCATCCAGGCAGATGATGCCCAAGCAGCCTAGCTCATCGGTTAGCAACAACAAGAGACTAGTGAGTACGAAAGGAAAGCCCGTACCGGAGTACAAGAATGAAGACTATTCGAGGCCGGATAGAAGCAAACGTCCAGATAGCGATCGGAAGACCCGTATGTCCAGCAGCAGTTCTAGGGACCCTTATAAAGGGCAACCTGACAAGACGTGTATGAGGAAGAGGGAGGCAGACAGAAGGGCCAAGTCTGCCACACCGGATGGCTCCGAGCAGCGACTTAGGCACGATGTGGACAGGAGGCCAAGCAGGTCCAGCCATTCCTCTAAAGAAGAGGTGAACTCGGAGGAATACGGTTCAGATCGCGAGACCGGCAGCAGCGGCTCCTCGGATCAGGGAAACTCTGAAAATGAGGAGGAAGGAATGGAGGAGGAGGACGAGGAGGAAGATGAAGGAGAGGAGGATGAAGAGGTAGAAGACGATGGAGAGGACGATGAAGAAGAATATGAACAAGATGAGAGAGATCAGAAGGAAGGAAATGATTATGACACGCGAAGTGAAGCTAGTGATTCTGATTCTGAATCCGCGTCCTTCACAGATGGGTCAGTCAGATCTGTTTCTGGTTCAGATGCATCAGATGAGAAAAAGAAAGAACGGAAGAGAGTTCGAGGCATCTCTCCAATAGTTTTTGATAGAAGTGGGAGCTCTGCATCAGAATCCTATACAGGTTCAGAAAAGAAGCATGAGAAATTATCATCTTCCGTTCGTGCTGTCCAAAAAGATCAAACCAGTAAACTTAAATATATTCTTCAAGAAGCAAGATTTTTTCTTATCAAGAGTAACAACCATGAAAACGTCTCTCTCGCCAAAGCTAAGGGTGTTTGGTCAACTCTTCCGGTAAACGAGAAGAAGCTTAATGCCGCATTCCGATCAGCAAGGAGCGTCATCCTAATATTTTCTGTAAGGGAGAGTGGAAAATTCCAAGGATTTGCAAGGCTGTCTTCGGAGTCCCATCATGGAGGATCCCCCATACACTGGGTACTCCCTGCAGGAATGAATGCCAAAATGCTGGGAGGAGTATTTAAGATCGATTGGATTTGCAGGCGTGAATTACCCTTCACTAAATCTGCTCACCTGACCAATCCTTGGAATGAACATAAGCCAGTAAAGATTGGACGCGATGGACAGGTTTGTCAATCTTTTTAACTTTCCCCTGCAGTTTAATAAGGATATAAACAAGACTAGCTTCATTGCACGCAACGGCAATATAAATTGGAACGTTAACCTTTGTAATACAGCTTTAAAGGAATTTTATCAATTTCCGTTTCTCTTATCGTTGACAGTTTCTCTTAAAACAGCTAAGGAATGTTTTCAAACACTGTCCACCTAACCAGCTATCGATTTGCTTTCAGTCCCTTTTTAAAATGGTGGGTTGAATGATTAATTGATCCAACGTTGGAAAGAGTTGGATCCAACATATAAAAGAGTAACGTACTTAAAAATGTCTTGGGATACTGTAACATTTGCTTTGGGTGCTACAGACGTAATACGCATAATAAACCTAATATATGTATAATCAAGTTAAAGCACCATTGACTTCAGGGAGTTTAGAAAACCATTTAATTCTTGAATATCTGTGCTAGTGAGATTATTGATCCATGTGTTTCAGACGCCATTTTGTAGGCTGTTGGTTAAGGTAGGTAATACGACTCTTTTTACGGTTGTGTGATTACAAAAAGCGTCGTCCTATTTCAACTAGCAATCTGAATAGGATATCTGCTGGGCTCCTGCCTCAGTGTACGACTCTTTTAGGAAGAAAAGCTTTTTAAAAAAATCTCCAATGCGAAGTGACTCCTGTAGTGGTTTTGGTGGGACTGAATCCTCTTCAGAGAGTTAGTGCCCTTGGGGGAAGAGCGCTAGTTTGCATGTGTTTGCATAGTCTTCCGCTTGTAAACCAATGTTTAACTATTCTAGGAAATTGAGCTGGAATGCGGCACTCAGCTTTGCCTCCTCTTTCCTCCTGACGAAAGTATTGACTTGTATCAAGTCATTCATAAAATGCGTCACAAGCGAAGAATGCATTCTCAGCCCCGGTCAAGAGGACGTCCGTCCCGTCGAGAACCAGTCCGAGACGTGGGAAGGCGTCGACCAGAGGATTATGATATTCATAACAGCAGAAAGAAACCAAGGATTGACTATCCCCCTGAGTTTCACCAAAGACCAGGTTAATATCTTCTTATACAGCTCTCTGTGCACAAATGTAGAAGCTCCATGGGTTTTGTGATGGAACTTTGAATTCATGCAGCTAGAGTAAGATCTTTGCCGTATTTCCAAGTTGGGATTTTTAGACGCTTCCATTTCAGCAGGAGCTGAACTACAGCAGAGCCGTGGGCTTTTATCACCCCAGACAAAGCGTGATTATTTTGGTAGTTTCTACTAGTTCCAGTTCATTTACCTTTTGCAATGACCCCATATCAATTCTCTTTCTCTGCTACCTAAACCATACCATTCACTAAATTAGTGGTAGCATTACAATTATACATGGTTTTGTTGTCCTTTAACACTGAGCAAATAAACTTATTAGAGGAGATAAGTTATTGAAGCACCCGTGTTACTGTAGATATCTTCAAAAATAGACTGCAACAGCCTAACGTAACTTTTCCCTTAATTCTTTATCTTGATATCTGTTTTAAGTTGCTTGATGATGAGCTCATTGAATGAAGAGCGAGAGAGAGAAGAAGTGTTACTTTGTCTTTGGATATTTAAACTGGAATTCTCAGCTGGGAACAGGTTGCATGTCCCACCAGCTGTAGGTCAGACTGCTGGAAATTTCTGTTGTGCTTAGAGAGAAACTCTTATAAAGCCGGTGAAGTCAAGCCATGTTTTCAGTTTGCATTGTTCTGGTAAAGCAAGGTGAAGTGGCAGGTTATGGGGGGAGTGTTCTACTGCAAAAAGATGAGTAATCAAAATAGAATTCATTTTTAATTCAGCATCCAAGGTCTGGATCTACTGCAGTATCTGCGAAGAGCAAACTCCAGCGTGGTGTGTGCAAATGGGATATGCAGTTCCATGTGTAACACACTCTTTATCTTGTAGTAGAGTCCTAAATTTTTTGAGACCTTTCTAGGTGAACTTTCTAAGAGTTTCTTTGGGATTACAAAGTGCTTTATTGACAGAGAAACCAGTTATAAGAAACGGTAGTAGCATGGTAAAATGTGCACGATGGTCTCTGACTGTAGTTTGAAAGAATGTTAGTATGCAGCGTATAACTTGATTTATAACACTACTTGATGTTTGAACAGGGTATTTAAAGGATCCCAGATATCAAGAAGTAGACAGGTAAGAGTTCACGTTGATCTTACGCCTTTGAAATGATTTCTGTCCCTTGCTGGCATTTAGTTTGACAAATCTTATTTCCAACAGACGATTTTCAGGAGTTCGGCGAGATGTCTTTTTAAATGGGTCGTACAACGATTATGTCAGGGAATTCCACAACATGGGACCACCCCCGCCATGGCAAGCAATGCCTCCTTATCCAGGGATGGAGCAGCCTCCGCATCACCCGTACTATCAGCACCACGCTCCGCCGCCACAAGCTCACCCTCCTTACTCAGGCCACCATCCTGTCCCGCACGAAGCCAGATACCGAGATAAACGCGTC
>TRINITY_DN666_c0_g1_i3 len=5308 path=[0:0-1047 2:1048-1455 4:1456-1622 5:1623-3273 6:3274-3274 7:3275-3582 9:3583-4254 10:4255-4337 12:4338-4373 14:4374-4611 15:4612-4617 16:4618-5017 18:5018-5307]
GATTGTTTCGCGCAGGCAGGAAAAAGGAAAAAAAAGGTCTCCACCATCTTAGGGGCCGCGGGAGCCGATCTCGGCCAGCGCCTCCCTCCCTCCTCAAAGCGCCGCGCCGAGACGGCAGGGTCTGGACGGCGAAGTGGCGGCGGGATGGCGGCCGAGAACCGGGAGGAGAAAGATGGTGAACTGAATGTTCTGGATGACATCTTGACTGACGCCCCTGACCAAGATGATGAACTGTACAACCCTGACAGCGAACAAGATAAAAGATCCAAAAGAAAAAGCGACAGGCTGGATCCCGCAGAGAGCAAGCGACAAAAGCCTTCCGTGCATTCATCCAGGCAGATGATGCCCAAGCAGCCTAGCTCATCGGTTAGCAACAACAAGAGACTAGTGAGTACGAAAGGAAAGCCCGTACCGGAGTACAAGAATGAAGACTATTCGAGGCCGGATAGAAGCAAACGTCCAGATAGCGATCGGAAGACCCGTATGTCCAGCAGCAGTTCTAGGGACCCTTATAAAGGGCAACCTGACAAGACGTGTATGAGGAAGAGGGAGGCAGACAGAAGGGCCAAGTCTGCCACACCGGATGGCTCCGAGCAGCGACTTAGGCACGATGTGGACAGGAGGCCAAGCAGGTCCAGCCATTCCTCTAAAGAAGAGGTGAACTCGGAGGAATACGGTTCAGATCGCGAGACCGGCAGCAGCGGCTCCTCGGATCAGGGAAACTCTGAAAATGAGGAGGAAGGAATGGAGGAGGAGGACGAGGAGGAAGATGAAGGAGAGGAGGATGAAGAGGTAGAAGACGATGGAGAGGACGATGAAGAAGAATATGAACAAGATGAGAGAGATCAGAAGGAAGGAAATGATTATGACACGCGAAGTGAAGCTAGTGATTCTGATTCTGAATCCGCGTCCTTCACAGATGGGTCAGTCAGATCTGTTTCTGGTTCAGATGCATCAGATGAGAAAAAGAAAGAACGGAAGAGAGTTCGAGGCATCTCTCCAATAGTTTTTGATAGAAGTGGGAGCTCTGCATCAGAATCCTATACAGATCAAACCAGTAAACTTAAATATATTCTTCAAGAAGCAAGATTTTTTCTTATCAAGAGTAACAACCATGAAAACGTCTCTCTCGCCAAAGCTAAGGGTGTTTGGTCAACTCTTCCGGTAAACGAGAAGAAGCTTAATGCCGCATTCCGATCAGCAAGGAGCGTCATCCTAATATTTTCTGTAAGGGAGAGTGGAAAATTCCAAGGATTTGCAAGGCTGTCTTCGGAGTCCCATCATGGAGGATCCCCCATACACTGGGTACTCCCTGCAGGAATGAATGCCAAAATGCTGGGAGGAGTATTTAAGATCGATTGGATTTGCAGGCGTGAATTACCCTTCACTAAATCTGCTCACCTGACCAATCCTTGGAATGAACATAAGCCAGTAAAGATTGGACGCGATGGACAGGAAATTGAGCTGGAATGCGGCACTCAGCTTTGCCTCCTCTTTCCTCCTGACGAAAGTATTGACTTGTATCAAGTCATTCATAAAATGCGTCACAAGCGAAGAATGCATTCTCAGCCCCGGTCAAGAGGACGTCCGTCCCGTCGAGAACCAGTCCGAGACGTGGGAAGGTTAGATACGTTCTTTGGACTGATAATAGGCACATGTATCAGAATAACGTGATGGAGGAATAGAATTCGTCAAAAGCTTTCCCTGCGAGAAAGAAGAGAGAAAATCCTCACATCAAGCTGCATGGAGGAGTTTTGTGGCTTCATTGAGGATTTCACACGGTCCTGTCATTTTGCAAGAGGAAAAAAAAAAAATGGGGATCTTTGCTTTTTGCAGAAAAAAAAAGTTCTTTTAAAAAAAAAAAAAAAAAGCTCTCTAGTTTAGCCTAGATCTGTCATGCAGATAATGCAGCATGTAAATATTAAGCCATAGGTAAGCGTGGATTTATTATGCGCAGGCTAGATGGAGGAAAAGCAAGTCCTTTTTTTTTATATGCCAAAATGTGTTAATATCTTGTAAAAGCCTTTTCTTTCAGGTGTGTCTCTGGATTAAGCCTTATCAAATATGGGACTTATAAATATTGCAGAAGATGACGCCTCATTTTGAGGATAAAAATATTTTAAGTTATTTTGCTGTTCAAGAGGAGCCTATTTGGGACTGTCTCAGTTTATATCACCGTGATGTGTTAACCCCATTGCCAAAATATTCTCTAAACCTTGTAACCAGTGAATTCGCATCTCCTTGCTGAGCTTCTGAAAAGCAGTAGGCTCTTTCCAAAGGGAATCCAGTGGCCCCTGGAGACCCGGCAACAAACCAGAAAGAATGGGTGTTGCTGTGTCTGTGTACACAACCTTTCCAGATGCTGGCAGTTACCAGTGGACTTACAGAGTGTTTTTAGAGGATCGACCTGGTTATTGATCACTGCCTTATGAACTTTTAACATCATTTGCCAGAAAAGAGGGGGTTAAGCTTGTTACTGAATTGGAGAAGTCTTTGCAAAGAACTGATCTATAAGGCCCTTCTGCCAAACACCTTTTCCCTGTGTGTAGCCACTTTCCATTCAGATAAATCTCAGGCTTTTCTGCTAAAGGACTTGATGTGTGGTTTGGGCCGAATCGTGCTAACGTTTCCTCTGTGGAAACATCCTGTGGTAGGTACAGATACAACGAGAGTCCCCCCAATTCCTTGAGCTTTAACAAGGACACTGTAACCAATAGGTAGGAGGAAAACCTGGCAGCGCCCCCCTTACTTTTTTTGGCTTAAGAGGACTGAACACCAAGATGTCTTTTTGAAGTTAAGCTAAGAGGTTTCCTGTGCCAAAAAGTATTTACAAGTGAAGGTTTTGCAATGGACTGCAAACTATACATATAACACCTCCACACCACCTCAAGCCTGCCAGGGCCTCCATTTATGTATGTGGCTTACAGCTTTAAAGTCAGTAGTTGGACTCCTATATGAACTGTTACTATCATATTATATACCGGTCGTAAATGCACACTCAAAACTACAAGAAAGCGGTATGTTTATTCTTTACACCAGATTTTCTTTTTCTTAAATCTGATTTTGCTGTCATAACAATTTCTTTGGGGAGGAGGGCGGTTTGCTCTGAGGGGTTGAAAAATCTTCTATTGTTAAGTTCCTGGTAAAAGTGTTTGTGTATGTGGGGAGGCGTAGGGGTGGGGAGGAATGATTTGTTCTAAAACTAGCCATGGAAGAAATCGATTGTGATTTTACATAGGATTGGCTGTTTGGAGCTATTAAGGTGTGTTTTTTTTAAAGGGAATTTATCCTTTCTCTGAAGAACTGTGTACCTGTTAAACAGTCAGGTTTTTAGCATAACGATATACTGGTAAATACTAGACTGTTTTTCTTTTCTAGGCTATTTTAATACTCTCTGTTGGAAGAGGGGCACTGATGACCAACAAGTTTGCTGAAGTACCTACTCAAAGCAGGGTCTGGAATGGTGCCCCCTCTTAAAACGGCCTTGTCCCCACTTTGAGTGGAGGGCTTTATCTCAGCAACAGGGCAACGACTTTCCAGACAGCAGTATTCTTTCAAGTTTTAGAAAGATGAAGATTTTTTTAGACTTCATCTTGCATTATTAAATTATTAGCCTGATCTATTTTGTTAACTGTGAAAGAGGTCCCTTTTAAGAGGTCACTGTTAAGATGTAACTTATTGGGGTGTGTGGAAAATATACACAACCCTGTTTTAAATATTCCTTGGAAGAGGTCTCTATGTTGTAAAAACTACGACCTCTAGCTAATGAGCGTTGGCAAAATGTTTGTCCACGTCACTTGGATAAAATATTTGGCCTTCTAGATTCACTGAACTGATTGGTTAGTTGGCTTTGCCACGTCTTGTTGTTATGATTCTTGAAGGCTAATATTTAAGTTGTGGCATAGAAAACGTAATGTTCAAAGCATGAGTGGATGACTGTTTTAGGTCAGCTTGTTCAATAGTCTATGGATATTGAGGTAAAACTGGATCAAGTTCCCCTCCTAGCACAAATGTCTGCTTATCTTAGACTGTCACTGATCTGTTTAGAGTATGATTTGTGGCAATTTGAAGGTAAAACTTAAAGGGTTTTGTGATGAACTGTGTGAAGCATACCTAAAACAGGCTGAGTTTTCCTTTAAAGAGAGAGACCCTCTGAAGGTCTCATGGGGCAATGGTGCTTTCTCCTGTGATGTATGCTTCTACGAAGAACATGCCAAGCCACTTGGTTTAATTTCTAATATCTAATTTATGTAGGCGTCGACCAGAGGATTATGATATTCATAACAGCAGAAAGAAACCAAGGATTGACTATCCCCCTGAGTTTCACCAAAGACCAGGGTATTTAAAGGATCCCAGATATCAAGAAGTAGACAGACGATTTTCAGGAGTTCGGCGAGATGTCTTTTTAAATGGGTCGTACAACGATTATGTCAGGGAATTCCACAACATGGGACCACCCCCGCCATGGCAAGCAATGCCTCCTTATCCAGGGATGGAGCAGCCTCCGCATCACCCGTACTATCAGCACCACGCTCCGCCGCCACAAGCTCACCCTCCTTACTCAGGCCACCATCCTGTCCCGCACGAAGCCAGATACCGAGATAAACGCGTCGTAAGTCACGACTACGACATGAGAGTTGATGACTTCCTGCGTCGCACGCAAGCTGTGGTCAGCGGCAGGAGAAGCAGGCCGAGAGAGAGGGAGAGGGAGCGGGAACGAGATCGCCCTCGAGATAATAGAAGAGACAGAGAACGGGACCGGGGCCGAGATCGTGAGAGGGAAAGAGAGAGGATATGTGACCGGGACAGAGACAGAGGGGAAAGAGGAAGATACAGAAGATAATCTATTGTGAAATTGTGGTCGCTGGGCGGTGGGGGGGGTGGGAAAGCTTGTATTTTATGTGTTTACAGATAGTAAACTTTCTTTTCTGCTGTCTACTTAAAAGTTTGTTGTGTAGAAAGATTTATACCAACCCTCTTGTTCCAAGCATGCAGTAAGAAATGAACTGGAGAAAAAACAAAAACAACCCCCCTCAATCAGCCAAAAAAAGAAATGCACAAAGTTGACGCTTGAGCTGACCTTTTTATTGGAGCAGAATGGGAAGCATTTAAAGGCTGTAGATATCGGGTTATTCTTAATAAGCGTTCATCTACTTAGTGATTTCACCCTAGGTTTTTGTTTGTTTTTTTTGTTTTTTTTAATACCGATCGATAACTGCCATATTCTCTCTCCTTTTTTTTTTTTTTTTTAAATGATCCGGCCCCCCCGGAATTCTCCCCTTTTCCCCAACCCGCCCCTCTCCCGATC
>TRINITY_DN666_c0_g1_i1 len=5363 path=[0:0-1047 1:1048-1101 2:1102-1509 4:1510-1676 5:1677-3327 6:3328-3328 7:3329-3636 8:3637-3637 9:3638-4309 10:4310-4392 12:4393-4428 14:4429-4666 15:4667-4672 16:4673-5072 18:5073-5362]
GATTGTTTCGCGCAGGCAGGAAAAAGGAAAAAAAAGGTCTCCACCATCTTAGGGGCCGCGGGAGCCGATCTCGGCCAGCGCCTCCCTCCCTCCTCAAAGCGCCGCGCCGAGACGGCAGGGTCTGGACGGCGAAGTGGCGGCGGGATGGCGGCCGAGAACCGGGAGGAGAAAGATGGTGAACTGAATGTTCTGGATGACATCTTGACTGACGCCCCTGACCAAGATGATGAACTGTACAACCCTGACAGCGAACAAGATAAAAGATCCAAAAGAAAAAGCGACAGGCTGGATCCCGCAGAGAGCAAGCGACAAAAGCCTTCCGTGCATTCATCCAGGCAGATGATGCCCAAGCAGCCTAGCTCATCGGTTAGCAACAACAAGAGACTAGTGAGTACGAAAGGAAAGCCCGTACCGGAGTACAAGAATGAAGACTATTCGAGGCCGGATAGAAGCAAACGTCCAGATAGCGATCGGAAGACCCGTATGTCCAGCAGCAGTTCTAGGGACCCTTATAAAGGGCAACCTGACAAGACGTGTATGAGGAAGAGGGAGGCAGACAGAAGGGCCAAGTCTGCCACACCGGATGGCTCCGAGCAGCGACTTAGGCACGATGTGGACAGGAGGCCAAGCAGGTCCAGCCATTCCTCTAAAGAAGAGGTGAACTCGGAGGAATACGGTTCAGATCGCGAGACCGGCAGCAGCGGCTCCTCGGATCAGGGAAACTCTGAAAATGAGGAGGAAGGAATGGAGGAGGAGGACGAGGAGGAAGATGAAGGAGAGGAGGATGAAGAGGTAGAAGACGATGGAGAGGACGATGAAGAAGAATATGAACAAGATGAGAGAGATCAGAAGGAAGGAAATGATTATGACACGCGAAGTGAAGCTAGTGATTCTGATTCTGAATCCGCGTCCTTCACAGATGGGTCAGTCAGATCTGTTTCTGGTTCAGATGCATCAGATGAGAAAAAGAAAGAACGGAAGAGAGTTCGAGGCATCTCTCCAATAGTTTTTGATAGAAGTGGGAGCTCTGCATCAGAATCCTATACAGGTTCAGAAAAGAAGCATGAGAAATTATCATCTTCCGTTCGTGCTGTCCAAAAAGATCAAACCAGTAAACTTAAATATATTCTTCAAGAAGCAAGATTTTTTCTTATCAAGAGTAACAACCATGAAAACGTCTCTCTCGCCAAAGCTAAGGGTGTTTGGTCAACTCTTCCGGTAAACGAGAAGAAGCTTAATGCCGCATTCCGATCAGCAAGGAGCGTCATCCTAATATTTTCTGTAAGGGAGAGTGGAAAATTCCAAGGATTTGCAAGGCTGTCTTCGGAGTCCCATCATGGAGGATCCCCCATACACTGGGTACTCCCTGCAGGAATGAATGCCAAAATGCTGGGAGGAGTATTTAAGATCGATTGGATTTGCAGGCGTGAATTACCCTTCACTAAATCTGCTCACCTGACCAATCCTTGGAATGAACATAAGCCAGTAAAGATTGGACGCGATGGACAGGAAATTGAGCTGGAATGCGGCACTCAGCTTTGCCTCCTCTTTCCTCCTGACGAAAGTATTGACTTGTATCAAGTCATTCATAAAATGCGTCACAAGCGAAGAATGCATTCTCAGCCCCGGTCAAGAGGACGTCCGTCCCGTCGAGAACCAGTCCGAGACGTGGGAAGGTTAGATACGTTCTTTGGACTGATAATAGGCACATGTATCAGAATAACGTGATGGAGGAATAGAATTCGTCAAAAGCTTTCCCTGCGAGAAAGAAGAGAGAAAATCCTCACATCAAGCTGCATGGAGGAGTTTTGTGGCTTCATTGAGGATTTCACACGGTCCTGTCATTTTGCAAGAGGAAAAAAAAAAAATGGGGATCTTTGCTTTTTGCAGAAAAAAAAAGTTCTTTTAAAAAAAAAAAAAAAAAGCTCTCTAGTTTAGCCTAGATCTGTCATGCAGATAATGCAGCATGTAAATATTAAGCCATAGGTAAGCGTGGATTTATTATGCGCAGGCTAGATGGAGGAAAAGCAAGTCCTTTTTTTTTATATGCCAAAATGTGTTAATATCTTGTAAAAGCCTTTTCTTTCAGGTGTGTCTCTGGATTAAGCCTTATCAAATATGGGACTTATAAATATTGCAGAAGATGACGCCTCATTTTGAGGATAAAAATATTTTAAGTTATTTTGCTGTTCAAGAGGAGCCTATTTGGGACTGTCTCAGTTTATATCACCGTGATGTGTTAACCCCATTGCCAAAATATTCTCTAAACCTTGTAACCAGTGAATTCGCATCTCCTTGCTGAGCTTCTGAAAAGCAGTAGGCTCTTTCCAAAGGGAATCCAGTGGCCCCTGGAGACCCGGCAACAAACCAGAAAGAATGGGTGTTGCTGTGTCTGTGTACACAACCTTTCCAGATGCTGGCAGTTACCAGTGGACTTACAGAGTGTTTTTAGAGGATCGACCTGGTTATTGATCACTGCCTTATGAACTTTTAACATCATTTGCCAGAAAAGAGGGGGTTAAGCTTGTTACTGAATTGGAGAAGTCTTTGCAAAGAACTGATCTATAAGGCCCTTCTGCCAAACACCTTTTCCCTGTGTGTAGCCACTTTCCATTCAGATAAATCTCAGGCTTTTCTGCTAAAGGACTTGATGTGTGGTTTGGGCCGAATCGTGCTAACGTTTCCTCTGTGGAAACATCCTGTGGTAGGTACAGATACAACGAGAGTCCCCCCAATTCCTTGAGCTTTAACAAGGACACTGTAACCAATAGGTAGGAGGAAAACCTGGCAGCGCCCCCCTTACTTTTTTTGGCTTAAGAGGACTGAACACCAAGATGTCTTTTTGAAGTTAAGCTAAGAGGTTTCCTGTGCCAAAAAGTATTTACAAGTGAAGGTTTTGCAATGGACTGCAAACTATACATATAACACCTCCACACCACCTCAAGCCTGCCAGGGCCTCCATTTATGTATGTGGCTTACAGCTTTAAAGTCAGTAGTTGGACTCCTATATGAACTGTTACTATCATATTATATACCGGTCGTAAATGCACACTCAAAACTACAAGAAAGCGGTATGTTTATTCTTTACACCAGATTTTCTTTTTCTTAAATCTGATTTTGCTGTCATAACAATTTCTTTGGGGAGGAGGGCGGTTTGCTCTGAGGGGTTGAAAAATCTTCTATTGTTAAGTTCCTGGTAAAAGTGTTTGTGTATGTGGGGAGGCGTAGGGGTGGGGAGGAATGATTTGTTCTAAAACTAGCCATGGAAGAAATCGATTGTGATTTTACATAGGATTGGCTGTTTGGAGCTATTAAGGTGTGTTTTTTTTAAAGGGAATTTATCCTTTCTCTGAAGAACTGTGTACCTGTTAAACAGTCAGGTTTTTAGCATAACGATATACTGGTAAATACTAGACTGTTTTTCTTTTCTAGGCTATTTTAATACTCTCTGTTGGAAGAGGGGCACTGATGACCAACAAGTTTGCTGAAGTACCTACTCAAAGCAGGGTCTGGAATGGTGCCCCCTCTTAAAACGGCCTTGTCCCCACTTTGAGTGGAGGGCTTTATCTCAGCAACAGGGCAACGACTTTCCAGACAGCAGTATTCTTTCAAGTTTTAGAAAGATGAAGATTTTTTTTAGACTTCATCTTGCATTATTAAATTATTAGCCTGATCTATTTTGTTAACTGTGAAAGAGGTCCCTTTTAAGAGGTCACTGTTAAGATGTAACTTATTGGGGTGTGTGGAAAATATACACAACCCTGTTTTAAATATTCCTTGGAAGAGGTCTCTATGTTGTAAAAACTACGACCTCTAGCTAATGAGCGTTGGCAAAATGTTTGTCCACGTCACTTGGATAAAATATTTGGCCTTCTAGATTCACTGAACTGATTGGTTAGTTGGCTTTGCCACGTCTTGTTGTTATGATTCTTGAAGGCTAATATTTAAGTTGTGGCATAGAAAACGTAATGTTCAAAGCATGAGTGGATGACTGTTTTAGGTCAGCTTGTTCAATAGTCTATGGATATTGAGGTAAAACTGGATCAAGTTCCCCTCCTAGCACAAATGTCTGCTTATCTTAGACTGTCACTGATCTGTTTAGAGTATGATTTGTGGCAATTTGAAGGTAAAACTTAAAGGGTTTTGTGATGAACTGTGTGAAGCATACCTAAAACAGGCTGAGTTTTCCTTTAAAGAGAGAGACCCTCTGAAGGTCTCATGGGGCAATGGTGCTTTCTCCTGTGATGTATGCTTCTACGAAGAACATGCCAAGCCACTTGGTTTAATTTCTAATATCTAATTTATGTAGGCGTCGACCAGAGGATTATGATATTCATAACAGCAGAAAGAAACCAAGGATTGACTATCCCCCTGAGTTTCACCAAAGACCAGGGTATTTAAAGGATCCCAGATATCAAGAAGTAGACAGACGATTTTCAGGAGTTCGGCGAGATGTCTTTTTAAATGGGTCGTACAACGATTATGTCAGGGAATTCCACAACATGGGACCACCCCCGCCATGGCAAGCAATGCCTCCTTATCCAGGGATGGAGCAGCCTCCGCATCACCCGTACTATCAGCACCACGCTCCGCCGCCACAAGCTCACCCTCCTTACTCAGGCCACCATCCTGTCCCGCACGAAGCCAGATACCGAGATAAACGCGTCGTAAGTCACGACTACGACATGAGAGTTGATGACTTCCTGCGTCGCACGCAAGCTGTGGTCAGCGGCAGGAGAAGCAGGCCGAGAGAGAGGGAGAGGGAGCGGGAACGAGATCGCCCTCGAGATAATAGAAGAGACAGAGAACGGGACCGGGGCCGAGATCGTGAGAGGGAAAGAGAGAGGATATGTGACCGGGACAGAGACAGAGGGGAAAGAGGAAGATACAGAAGATAATCTATTGTGAAATTGTGGTCGCTGGGCGGTGGGGGGGGTGGGAAAGCTTGTATTTTATGTGTTTACAGATAGTAAACTTTCTTTTCTGCTGTCTACTTAAAAGTTTGTTGTGTAGAAAGATTTATACCAACCCTCTTGTTCCAAGCATGCAGTAAGAAATGAACTGGAGAAAAAACAAAAACAACCCCCCTCAATCAGCCAAAAAAAGAAATGCACAAAGTTGACGCTTGAGCTGACCTTTTTATTGGAGCAGAATGGGAAGCATTTAAAGGCTGTAGATATCGGGTTATTCTTAATAAGCGTTCATCTACTTAGTGATTTCACCCTAGGTTTTTGTTTGTTTTTTTTGTTTTTTTTAATACCGATCGATAACTGCCATATTCTCTCTCCTTTTTTTTTTTTTTTTTAAATGATCCGGCCCCCCCGGAATTCTCCCCTTTTCCCCAACCCGCCCCTCTCCCGATC
>TRINITY_DN666_c0_g1_i4 len=5150 path=[0:0-1047 1:1048-1101 2:1102-1509 4:1510-1676 5:1677-3327 7:3328-3635 8:3636-3636 9:3637-4308 10:4309-4391 12:4392-4427 13:4428-4511 14:4512-4749 16:4750-5149]
GATTGTTTCGCGCAGGCAGGAAAAAGGAAAAAAAAGGTCTCCACCATCTTAGGGGCCGCGGGAGCCGATCTCGGCCAGCGCCTCCCTCCCTCCTCAAAGCGCCGCGCCGAGACGGCAGGGTCTGGACGGCGAAGTGGCGGCGGGATGGCGGCCGAGAACCGGGAGGAGAAAGATGGTGAACTGAATGTTCTGGATGACATCTTGACTGACGCCCCTGACCAAGATGATGAACTGTACAACCCTGACAGCGAACAAGATAAAAGATCCAAAAGAAAAAGCGACAGGCTGGATCCCGCAGAGAGCAAGCGACAAAAGCCTTCCGTGCATTCATCCAGGCAGATGATGCCCAAGCAGCCTAGCTCATCGGTTAGCAACAACAAGAGACTAGTGAGTACGAAAGGAAAGCCCGTACCGGAGTACAAGAATGAAGACTATTCGAGGCCGGATAGAAGCAAACGTCCAGATAGCGATCGGAAGACCCGTATGTCCAGCAGCAGTTCTAGGGACCCTTATAAAGGGCAACCTGACAAGACGTGTATGAGGAAGAGGGAGGCAGACAGAAGGGCCAAGTCTGCCACACCGGATGGCTCCGAGCAGCGACTTAGGCACGATGTGGACAGGAGGCCAAGCAGGTCCAGCCATTCCTCTAAAGAAGAGGTGAACTCGGAGGAATACGGTTCAGATCGCGAGACCGGCAGCAGCGGCTCCTCGGATCAGGGAAACTCTGAAAATGAGGAGGAAGGAATGGAGGAGGAGGACGAGGAGGAAGATGAAGGAGAGGAGGATGAAGAGGTAGAAGACGATGGAGAGGACGATGAAGAAGAATATGAACAAGATGAGAGAGATCAGAAGGAAGGAAATGATTATGACACGCGAAGTGAAGCTAGTGATTCTGATTCTGAATCCGCGTCCTTCACAGATGGGTCAGTCAGATCTGTTTCTGGTTCAGATGCATCAGATGAGAAAAAGAAAGAACGGAAGAGAGTTCGAGGCATCTCTCCAATAGTTTTTGATAGAAGTGGGAGCTCTGCATCAGAATCCTATACAGGTTCAGAAAAGAAGCATGAGAAATTATCATCTTCCGTTCGTGCTGTCCAAAAAGATCAAACCAGTAAACTTAAATATATTCTTCAAGAAGCAAGATTTTTTCTTATCAAGAGTAACAACCATGAAAACGTCTCTCTCGCCAAAGCTAAGGGTGTTTGGTCAACTCTTCCGGTAAACGAGAAGAAGCTTAATGCCGCATTCCGATCAGCAAGGAGCGTCATCCTAATATTTTCTGTAAGGGAGAGTGGAAAATTCCAAGGATTTGCAAGGCTGTCTTCGGAGTCCCATCATGGAGGATCCCCCATACACTGGGTACTCCCTGCAGGAATGAATGCCAAAATGCTGGGAGGAGTATTTAAGATCGATTGGATTTGCAGGCGTGAATTACCCTTCACTAAATCTGCTCACCTGACCAATCCTTGGAATGAACATAAGCCAGTAAAGATTGGACGCGATGGACAGGAAATTGAGCTGGAATGCGGCACTCAGCTTTGCCTCCTCTTTCCTCCTGACGAAAGTATTGACTTGTATCAAGTCATTCATAAAATGCGTCACAAGCGAAGAATGCATTCTCAGCCCCGGTCAAGAGGACGTCCGTCCCGTCGAGAACCAGTCCGAGACGTGGGAAGGTTAGATACGTTCTTTGGACTGATAATAGGCACATGTATCAGAATAACGTGATGGAGGAATAGAATTCGTCAAAAGCTTTCCCTGCGAGAAAGAAGAGAGAAAATCCTCACATCAAGCTGCATGGAGGAGTTTTGTGGCTTCATTGAGGATTTCACACGGTCCTGTCATTTTGCAAGAGGAAAAAAAAAAAATGGGGATCTTTGCTTTTTGCAGAAAAAAAAAGTTCTTTTAAAAAAAAAAAAAAAAAGCTCTCTAGTTTAGCCTAGATCTGTCATGCAGATAATGCAGCATGTAAATATTAAGCCATAGGTAAGCGTGGATTTATTATGCGCAGGCTAGATGGAGGAAAAGCAAGTCCTTTTTTTTTATATGCCAAAATGTGTTAATATCTTGTAAAAGCCTTTTCTTTCAGGTGTGTCTCTGGATTAAGCCTTATCAAATATGGGACTTATAAATATTGCAGAAGATGACGCCTCATTTTGAGGATAAAAATATTTTAAGTTATTTTGCTGTTCAAGAGGAGCCTATTTGGGACTGTCTCAGTTTATATCACCGTGATGTGTTAACCCCATTGCCAAAATATTCTCTAAACCTTGTAACCAGTGAATTCGCATCTCCTTGCTGAGCTTCTGAAAAGCAGTAGGCTCTTTCCAAAGGGAATCCAGTGGCCCCTGGAGACCCGGCAACAAACCAGAAAGAATGGGTGTTGCTGTGTCTGTGTACACAACCTTTCCAGATGCTGGCAGTTACCAGTGGACTTACAGAGTGTTTTTAGAGGATCGACCTGGTTATTGATCACTGCCTTATGAACTTTTAACATCATTTGCCAGAAAAGAGGGGGTTAAGCTTGTTACTGAATTGGAGAAGTCTTTGCAAAGAACTGATCTATAAGGCCCTTCTGCCAAACACCTTTTCCCTGTGTGTAGCCACTTTCCATTCAGATAAATCTCAGGCTTTTCTGCTAAAGGACTTGATGTGTGGTTTGGGCCGAATCGTGCTAACGTTTCCTCTGTGGAAACATCCTGTGGTAGGTACAGATACAACGAGAGTCCCCCCAATTCCTTGAGCTTTAACAAGGACACTGTAACCAATAGGTAGGAGGAAAACCTGGCAGCGCCCCCCTTACTTTTTTTGGCTTAAGAGGACTGAACACCAAGATGTCTTTTTGAAGTTAAGCTAAGAGGTTTCCTGTGCCAAAAAGTATTTACAAGTGAAGGTTTTGCAATGGACTGCAAACTATACATATAACACCTCCACACCACCTCAAGCCTGCCAGGGCCTCCATTTATGTATGTGGCTTACAGCTTTAAAGTCAGTAGTTGGACTCCTATATGAACTGTTACTATCATATTATATACCGGTCGTAAATGCACACTCAAAACTACAAGAAAGCGGTATGTTTATTCTTTACACCAGATTTTCTTTTTCTTAAATCTGATTTTGCTGTCATAACAATTTCTTTGGGGAGGAGGGCGGTTTGCTCTGAGGGGTTGAAAAATCTTCTATTGTTAAGTTCCTGGTAAAAGTGTTTGTGTATGTGGGGAGGCGTAGGGGTGGGGAGGAATGATTTGTTCTAAAACTAGCCATGGAAGAAATCGATTGTGATTTTACATAGGATTGGCTGTTTGGAGCTATTAAGGTGTGTTTTTTTAAAGGGAATTTATCCTTTCTCTGAAGAACTGTGTACCTGTTAAACAGTCAGGTTTTTAGCATAACGATATACTGGTAAATACTAGACTGTTTTTCTTTTCTAGGCTATTTTAATACTCTCTGTTGGAAGAGGGGCACTGATGACCAACAAGTTTGCTGAAGTACCTACTCAAAGCAGGGTCTGGAATGGTGCCCCCTCTTAAAACGGCCTTGTCCCCACTTTGAGTGGAGGGCTTTATCTCAGCAACAGGGCAACGACTTTCCAGACAGCAGTATTCTTTCAAGTTTTAGAAAGATGAAGATTTTTTTTAGACTTCATCTTGCATTATTAAATTATTAGCCTGATCTATTTTGTTAACTGTGAAAGAGGTCCCTTTTAAGAGGTCACTGTTAAGATGTAACTTATTGGGGTGTGTGGAAAATATACACAACCCTGTTTTAAATATTCCTTGGAAGAGGTCTCTATGTTGTAAAAACTACGACCTCTAGCTAATGAGCGTTGGCAAAATGTTTGTCCACGTCACTTGGATAAAATATTTGGCCTTCTAGATTCACTGAACTGATTGGTTAGTTGGCTTTGCCACGTCTTGTTGTTATGATTCTTGAAGGCTAATATTTAAGTTGTGGCATAGAAAACGTAATGTTCAAAGCATGAGTGGATGACTGTTTTAGGTCAGCTTGTTCAATAGTCTATGGATATTGAGGTAAAACTGGATCAAGTTCCCCTCCTAGCACAAATGTCTGCTTATCTTAGACTGTCACTGATCTGTTTAGAGTATGATTTGTGGCAATTTGAAGGTAAAACTTAAAGGGTTTTGTGATGAACTGTGTGAAGCATACCTAAAACAGGCTGAGTTTTCCTTTAAAGAGAGAGACCCTCTGAAGGTCTCATGGGGCAATGGTGCTTTCTCCTGTGATGTATGCTTCTACGAAGAACATGCCAAGCCACTTGGTTTAATTTCTAATATCTAATTTATGTAGGCGTCGACCAGAGGATTATGATATTCATAACAGCAGAAAGAAACCAAGGATTGACTATCCCCCTGAGTTTCACCAAAGACCAGGGTATTTAAAGGATCCCAGATATCAAGAAGTAGACAGGTAAGAGTTCACGTTGATCTTACGCCTTTGAAATGATTTCTGTCCCTTGCTGGCATTTAGTTTGACAAATCTTATTTCCAACAGACGATTTTCAGGAGTTCGGCGAGATGTCTTTTTAAATGGGTCGTACAACGATTATGTCAGGGAATTCCACAACATGGGACCACCCCCGCCATGGCAAGCAATGCCTCCTTATCCAGGGATGGAGCAGCCTCCGCATCACCCGTACTATCAGCACCACGCTCCGCCGCCACAAGCTCACCCTCCTTACTCAGGCCACCATCCTGTCCCGCACGAAGCCAGATACCGAGATAAACGCGTCCACGACTACGACATGAGAGTTGATGACTTCCTGCGTCGCACGCAAGCTGTGGTCAGCGGCAGGAGAAGCAGGCCGAGAGAGAGGGAGAGGGAGCGGGAACGAGATCGCCCTCGAGATAATAGAAGAGACAGAGAACGGGACCGGGGCCGAGATCGTGAGAGGGAAAGAGAGAGGATATGTGACCGGGACAGAGACAGAGGGGAAAGAGGAAGATACAGAAGATAATCTATTGTGAAATTGTGGTCGCTGGGCGGTGGGGGGGGTGGGAAAGCTTGTATTTTATGTGTTTACAGATAGTAAACTTTCTTTTCTGCTGTCTACTTAAAAGTTTGTTGTGTAGAAAGATTTATACCAACCCTCTTGTTCCAAGCATGCAGTAAGAAATGAACTGGAGAAAAAA
>TRINITY_DN666_c0_g1_i11 len=5310 path=[0:0-1047 2:1048-1455 4:1456-1622 5:1623-3273 6:3274-3274 7:3275-3582 8:3583-3583 9:3584-4255 10:4256-4338 12:4339-4374 14:4375-4612 15:4613-4618 16:4619-5018 17:5019-5019 18:5020-5309]
GATTGTTTCGCGCAGGCAGGAAAAAGGAAAAAAAAGGTCTCCACCATCTTAGGGGCCGCGGGAGCCGATCTCGGCCAGCGCCTCCCTCCCTCCTCAAAGCGCCGCGCCGAGACGGCAGGGTCTGGACGGCGAAGTGGCGGCGGGATGGCGGCCGAGAACCGGGAGGAGAAAGATGGTGAACTGAATGTTCTGGATGACATCTTGACTGACGCCCCTGACCAAGATGATGAACTGTACAACCCTGACAGCGAACAAGATAAAAGATCCAAAAGAAAAAGCGACAGGCTGGATCCCGCAGAGAGCAAGCGACAAAAGCCTTCCGTGCATTCATCCAGGCAGATGATGCCCAAGCAGCCTAGCTCATCGGTTAGCAACAACAAGAGACTAGTGAGTACGAAAGGAAAGCCCGTACCGGAGTACAAGAATGAAGACTATTCGAGGCCGGATAGAAGCAAACGTCCAGATAGCGATCGGAAGACCCGTATGTCCAGCAGCAGTTCTAGGGACCCTTATAAAGGGCAACCTGACAAGACGTGTATGAGGAAGAGGGAGGCAGACAGAAGGGCCAAGTCTGCCACACCGGATGGCTCCGAGCAGCGACTTAGGCACGATGTGGACAGGAGGCCAAGCAGGTCCAGCCATTCCTCTAAAGAAGAGGTGAACTCGGAGGAATACGGTTCAGATCGCGAGACCGGCAGCAGCGGCTCCTCGGATCAGGGAAACTCTGAAAATGAGGAGGAAGGAATGGAGGAGGAGGACGAGGAGGAAGATGAAGGAGAGGAGGATGAAGAGGTAGAAGACGATGGAGAGGACGATGAAGAAGAATATGAACAAGATGAGAGAGATCAGAAGGAAGGAAATGATTATGACACGCGAAGTGAAGCTAGTGATTCTGATTCTGAATCCGCGTCCTTCACAGATGGGTCAGTCAGATCTGTTTCTGGTTCAGATGCATCAGATGAGAAAAAGAAAGAACGGAAGAGAGTTCGAGGCATCTCTCCAATAGTTTTTGATAGAAGTGGGAGCTCTGCATCAGAATCCTATACAGATCAAACCAGTAAACTTAAATATATTCTTCAAGAAGCAAGATTTTTTCTTATCAAGAGTAACAACCATGAAAACGTCTCTCTCGCCAAAGCTAAGGGTGTTTGGTCAACTCTTCCGGTAAACGAGAAGAAGCTTAATGCCGCATTCCGATCAGCAAGGAGCGTCATCCTAATATTTTCTGTAAGGGAGAGTGGAAAATTCCAAGGATTTGCAAGGCTGTCTTCGGAGTCCCATCATGGAGGATCCCCCATACACTGGGTACTCCCTGCAGGAATGAATGCCAAAATGCTGGGAGGAGTATTTAAGATCGATTGGATTTGCAGGCGTGAATTACCCTTCACTAAATCTGCTCACCTGACCAATCCTTGGAATGAACATAAGCCAGTAAAGATTGGACGCGATGGACAGGAAATTGAGCTGGAATGCGGCACTCAGCTTTGCCTCCTCTTTCCTCCTGACGAAAGTATTGACTTGTATCAAGTCATTCATAAAATGCGTCACAAGCGAAGAATGCATTCTCAGCCCCGGTCAAGAGGACGTCCGTCCCGTCGAGAACCAGTCCGAGACGTGGGAAGGTTAGATACGTTCTTTGGACTGATAATAGGCACATGTATCAGAATAACGTGATGGAGGAATAGAATTCGTCAAAAGCTTTCCCTGCGAGAAAGAAGAGAGAAAATCCTCACATCAAGCTGCATGGAGGAGTTTTGTGGCTTCATTGAGGATTTCACACGGTCCTGTCATTTTGCAAGAGGAAAAAAAAAAAATGGGGATCTTTGCTTTTTGCAGAAAAAAAAAGTTCTTTTAAAAAAAAAAAAAAAAAGCTCTCTAGTTTAGCCTAGATCTGTCATGCAGATAATGCAGCATGTAAATATTAAGCCATAGGTAAGCGTGGATTTATTATGCGCAGGCTAGATGGAGGAAAAGCAAGTCCTTTTTTTTTATATGCCAAAATGTGTTAATATCTTGTAAAAGCCTTTTCTTTCAGGTGTGTCTCTGGATTAAGCCTTATCAAATATGGGACTTATAAATATTGCAGAAGATGACGCCTCATTTTGAGGATAAAAATATTTTAAGTTATTTTGCTGTTCAAGAGGAGCCTATTTGGGACTGTCTCAGTTTATATCACCGTGATGTGTTAACCCCATTGCCAAAATATTCTCTAAACCTTGTAACCAGTGAATTCGCATCTCCTTGCTGAGCTTCTGAAAAGCAGTAGGCTCTTTCCAAAGGGAATCCAGTGGCCCCTGGAGACCCGGCAACAAACCAGAAAGAATGGGTGTTGCTGTGTCTGTGTACACAACCTTTCCAGATGCTGGCAGTTACCAGTGGACTTACAGAGTGTTTTTAGAGGATCGACCTGGTTATTGATCACTGCCTTATGAACTTTTAACATCATTTGCCAGAAAAGAGGGGGTTAAGCTTGTTACTGAATTGGAGAAGTCTTTGCAAAGAACTGATCTATAAGGCCCTTCTGCCAAACACCTTTTCCCTGTGTGTAGCCACTTTCCATTCAGATAAATCTCAGGCTTTTCTGCTAAAGGACTTGATGTGTGGTTTGGGCCGAATCGTGCTAACGTTTCCTCTGTGGAAACATCCTGTGGTAGGTACAGATACAACGAGAGTCCCCCCAATTCCTTGAGCTTTAACAAGGACACTGTAACCAATAGGTAGGAGGAAAACCTGGCAGCGCCCCCCTTACTTTTTTTGGCTTAAGAGGACTGAACACCAAGATGTCTTTTTGAAGTTAAGCTAAGAGGTTTCCTGTGCCAAAAAGTATTTACAAGTGAAGGTTTTGCAATGGACTGCAAACTATACATATAACACCTCCACACCACCTCAAGCCTGCCAGGGCCTCCATTTATGTATGTGGCTTACAGCTTTAAAGTCAGTAGTTGGACTCCTATATGAACTGTTACTATCATATTATATACCGGTCGTAAATGCACACTCAAAACTACAAGAAAGCGGTATGTTTATTCTTTACACCAGATTTTCTTTTTCTTAAATCTGATTTTGCTGTCATAACAATTTCTTTGGGGAGGAGGGCGGTTTGCTCTGAGGGGTTGAAAAATCTTCTATTGTTAAGTTCCTGGTAAAAGTGTTTGTGTATGTGGGGAGGCGTAGGGGTGGGGAGGAATGATTTGTTCTAAAACTAGCCATGGAAGAAATCGATTGTGATTTTACATAGGATTGGCTGTTTGGAGCTATTAAGGTGTGTTTTTTTTAAAGGGAATTTATCCTTTCTCTGAAGAACTGTGTACCTGTTAAACAGTCAGGTTTTTAGCATAACGATATACTGGTAAATACTAGACTGTTTTTCTTTTCTAGGCTATTTTAATACTCTCTGTTGGAAGAGGGGCACTGATGACCAACAAGTTTGCTGAAGTACCTACTCAAAGCAGGGTCTGGAATGGTGCCCCCTCTTAAAACGGCCTTGTCCCCACTTTGAGTGGAGGGCTTTATCTCAGCAACAGGGCAACGACTTTCCAGACAGCAGTATTCTTTCAAGTTTTAGAAAGATGAAGATTTTTTTTAGACTTCATCTTGCATTATTAAATTATTAGCCTGATCTATTTTGTTAACTGTGAAAGAGGTCCCTTTTAAGAGGTCACTGTTAAGATGTAACTTATTGGGGTGTGTGGAAAATATACACAACCCTGTTTTAAATATTCCTTGGAAGAGGTCTCTATGTTGTAAAAACTACGACCTCTAGCTAATGAGCGTTGGCAAAATGTTTGTCCACGTCACTTGGATAAAATATTTGGCCTTCTAGATTCACTGAACTGATTGGTTAGTTGGCTTTGCCACGTCTTGTTGTTATGATTCTTGAAGGCTAATATTTAAGTTGTGGCATAGAAAACGTAATGTTCAAAGCATGAGTGGATGACTGTTTTAGGTCAGCTTGTTCAATAGTCTATGGATATTGAGGTAAAACTGGATCAAGTTCCCCTCCTAGCACAAATGTCTGCTTATCTTAGACTGTCACTGATCTGTTTAGAGTATGATTTGTGGCAATTTGAAGGTAAAACTTAAAGGGTTTTGTGATGAACTGTGTGAAGCATACCTAAAACAGGCTGAGTTTTCCTTTAAAGAGAGAGACCCTCTGAAGGTCTCATGGGGCAATGGTGCTTTCTCCTGTGATGTATGCTTCTACGAAGAACATGCCAAGCCACTTGGTTTAATTTCTAATATCTAATTTATGTAGGCGTCGACCAGAGGATTATGATATTCATAACAGCAGAAAGAAACCAAGGATTGACTATCCCCCTGAGTTTCACCAAAGACCAGGGTATTTAAAGGATCCCAGATATCAAGAAGTAGACAGACGATTTTCAGGAGTTCGGCGAGATGTCTTTTTAAATGGGTCGTACAACGATTATGTCAGGGAATTCCACAACATGGGACCACCCCCGCCATGGCAAGCAATGCCTCCTTATCCAGGGATGGAGCAGCCTCCGCATCACCCGTACTATCAGCACCACGCTCCGCCGCCACAAGCTCACCCTCCTTACTCAGGCCACCATCCTGTCCCGCACGAAGCCAGATACCGAGATAAACGCGTCGTAAGTCACGACTACGACATGAGAGTTGATGACTTCCTGCGTCGCACGCAAGCTGTGGTCAGCGGCAGGAGAAGCAGGCCGAGAGAGAGGGAGAGGGAGCGGGAACGAGATCGCCCTCGAGATAATAGAAGAGACAGAGAACGGGACCGGGGCCGAGATCGTGAGAGGGAAAGAGAGAGGATATGTGACCGGGACAGAGACAGAGGGGAAAGAGGAAGATACAGAAGATAATCTATTGTGAAATTGTGGTCGCTGGGCGGTGGGGGGGGTGGGAAAGCTTGTATTTTATGTGTTTACAGATAGTAAACTTTCTTTTCTGCTGTCTACTTAAAAGTTTGTTGTGTAGAAAGATTTATACCAACCCTCTTGTTCCAAGCATGCAGTAAGAAATGAACTGGAGAAAAAAACAAAAACAACCCCCCTCAATCAGCCAAAAAAAGAAATGCACAAAGTTGACGCTTGAGCTGACCTTTTTATTGGAGCAGAATGGGAAGCATTTAAAGGCTGTAGATATCGGGTTATTCTTAATAAGCGTTCATCTACTTAGTGATTTCACCCTAGGTTTTTGTTTGTTTTTTTTGTTTTTTTTAATACCGATCGATAACTGCCATATTCTCTCTCCTTTTTTTTTTTTTTTTTAAATGATCCGGCCCCCCCGGAATTCTCCCCTTTTCCCCAACCCGCCCCTCTCCCGATC
>TRINITY_DN666_c0_g1_i2 len=3844 path=[0:0-1047 2:1048-1455 3:1456-2241 4:2242-2408 10:2409-2491 11:2492-3569 12:3570-3605 14:3606-3843]
GATTGTTTCGCGCAGGCAGGAAAAAGGAAAAAAAAGGTCTCCACCATCTTAGGGGCCGCGGGAGCCGATCTCGGCCAGCGCCTCCCTCCCTCCTCAAAGCGCCGCGCCGAGACGGCAGGGTCTGGACGGCGAAGTGGCGGCGGGATGGCGGCCGAGAACCGGGAGGAGAAAGATGGTGAACTGAATGTTCTGGATGACATCTTGACTGACGCCCCTGACCAAGATGATGAACTGTACAACCCTGACAGCGAACAAGATAAAAGATCCAAAAGAAAAAGCGACAGGCTGGATCCCGCAGAGAGCAAGCGACAAAAGCCTTCCGTGCATTCATCCAGGCAGATGATGCCCAAGCAGCCTAGCTCATCGGTTAGCAACAACAAGAGACTAGTGAGTACGAAAGGAAAGCCCGTACCGGAGTACAAGAATGAAGACTATTCGAGGCCGGATAGAAGCAAACGTCCAGATAGCGATCGGAAGACCCGTATGTCCAGCAGCAGTTCTAGGGACCCTTATAAAGGGCAACCTGACAAGACGTGTATGAGGAAGAGGGAGGCAGACAGAAGGGCCAAGTCTGCCACACCGGATGGCTCCGAGCAGCGACTTAGGCACGATGTGGACAGGAGGCCAAGCAGGTCCAGCCATTCCTCTAAAGAAGAGGTGAACTCGGAGGAATACGGTTCAGATCGCGAGACCGGCAGCAGCGGCTCCTCGGATCAGGGAAACTCTGAAAATGAGGAGGAAGGAATGGAGGAGGAGGACGAGGAGGAAGATGAAGGAGAGGAGGATGAAGAGGTAGAAGACGATGGAGAGGACGATGAAGAAGAATATGAACAAGATGAGAGAGATCAGAAGGAAGGAAATGATTATGACACGCGAAGTGAAGCTAGTGATTCTGATTCTGAATCCGCGTCCTTCACAGATGGGTCAGTCAGATCTGTTTCTGGTTCAGATGCATCAGATGAGAAAAAGAAAGAACGGAAGAGAGTTCGAGGCATCTCTCCAATAGTTTTTGATAGAAGTGGGAGCTCTGCATCAGAATCCTATACAGATCAAACCAGTAAACTTAAATATATTCTTCAAGAAGCAAGATTTTTTCTTATCAAGAGTAACAACCATGAAAACGTCTCTCTCGCCAAAGCTAAGGGTGTTTGGTCAACTCTTCCGGTAAACGAGAAGAAGCTTAATGCCGCATTCCGATCAGCAAGGAGCGTCATCCTAATATTTTCTGTAAGGGAGAGTGGAAAATTCCAAGGATTTGCAAGGCTGTCTTCGGAGTCCCATCATGGAGGATCCCCCATACACTGGGTACTCCCTGCAGGAATGAATGCCAAAATGCTGGGAGGAGTATTTAAGATCGATTGGATTTGCAGGCGTGAATTACCCTTCACTAAATCTGCTCACCTGACCAATCCTTGGAATGAACATAAGCCAGTAAAGATTGGACGCGATGGACAGGTTTGTCAATCTTTTTAACTTTCCCCTGCAGTTTAATAAGGATATAAACAAGACTAGCTTCATTGCACGCAACGGCAATATAAATTGGAACGTTAACCTTTGTAATACAGCTTTAAAGGAATTTTATCAATTTCCGTTTCTCTTATCGTTGACAGTTTCTCTTAAAACAGCTAAGGAATGTTTTCAAACACTGTCCACCTAACCAGCTATCGATTTGCTTTCAGTCCCTTTTTAAAATGGTGGGTTGAATGATTAATTGATCCAACGTTGGAAAGAGTTGGATCCAACATATAAAAGAGTAACGTACTTAAAAATGTCTTGGGATACTGTAACATTTGCTTTGGGTGCTACAGACGTAATACGCATAATAAACCTAATATATGTATAATCAAGTTAAAGCACCATTGACTTCAGGGAGTTTAGAAAACCATTTAATTCTTGAATATCTGTGCTAGTGAGATTATTGATCCATGTGTTTCAGACGCCATTTTGTAGGCTGTTGGTTAAGGTAGGTAATACGACTCTTTTTACGGTTGTGTGATTACAAAAAGCGTCGTCCTATTTCAACTAGCAATCTGAATAGGATATCTGCTGGGCTCCTGCCTCAGTGTACGACTCTTTTAGGAAGAAAAGCTTTTTAAAAAAATCTCCAATGCGAAGTGACTCCTGTAGTGGTTTTGGTGGGACTGAATCCTCTTCAGAGAGTTAGTGCCCTTGGGGGAAGAGCGCTAGTTTGCATGTGTTTGCATAGTCTTCCGCTTGTAAACCAATGTTTAACTATTCTAGGAAATTGAGCTGGAATGCGGCACTCAGCTTTGCCTCCTCTTTCCTCCTGACGAAAGTATTGACTTGTATCAAGTCATTCATAAAATGCGTCACAAGCGAAGAATGCATTCTCAGCCCCGGTCAAGAGGACGTCCGTCCCGTCGAGAACCAGTCCGAGACGTGGGAAGGCGTCGACCAGAGGATTATGATATTCATAACAGCAGAAAGAAACCAAGGATTGACTATCCCCCTGAGTTTCACCAAAGACCAGGTTAATATCTTCTTATACAGCTCTCTGTGCACAAATGTAGAAGCTCCATGGGTTTTGTGATGGAACTTTGAATTCATGCAGCTAGAGTAAGATCTTTGCCGTATTTCCAAGTTGGGATTTTTAGACGCTTCCATTTCAGCAGGAGCTGAACTACAGCAGAGCCGTGGGCTTTTATCACCCCAGACAAAGCGTGATTATTTTGGTAGTTTCTACTAGTTCCAGTTCATTTACCTTTTGCAATGACCCCATATCAATTCTCTTTCTCTGCTACCTAAACCATACCATTCACTAAATTAGTGGTAGCATTACAATTATACATGGTTTTGTTGTCCTTTAACACTGAGCAAATAAACTTATTAGAGGAGATAAGTTATTGAAGCACCCGTGTTACTGTAGATATCTTCAAAAATAGACTGCAACAGCCTAACGTAACTTTTCCCTTAATTCTTTATCTTGATATCTGTTTTAAGTTGCTTGATGATGAGCTCATTGAATGAAGAGCGAGAGAGAGAAGAAGTGTTACTTTGTCTTTGGATATTTAAACTGGAATTCTCAGCTGGGAACAGGTTGCATGTCCCACCAGCTGTAGGTCAGACTGCTGGAAATTTCTGTTGTGCTTAGAGAGAAACTCTTATAAAGCCGGTGAAGTCAAGCCATGTTTTCAGTTTGCATTGTTCTGGTAAAGCAAGGTGAAGTGGCAGGTTATGGGGGGAGTGTTCTACTGCAAAAAGATGAGTAATCAAAATAGAATTCATTTTTAATTCAGCATCCAAGGTCTGGATCTACTGCAGTATCTGCGAAGAGCAAACTCCAGCGTGGTGTGTGCAAATGGGATATGCAGTTCCATGTGTAACACACTCTTTATCTTGTAGTAGAGTCCTAAATTTTTTGAGACCTTTCTAGGTGAACTTTCTAAGAGTTTCTTTGGGATTACAAAGTGCTTTATTGACAGAGAAACCAGTTATAAGAAACGGTAGTAGCATGGTAAAATGTGCACGATGGTCTCTGACTGTAGTTTGAAAGAATGTTAGTATGCAGCGTATAACTTGATTTATAACACTACTTGATGTTTGAACAGGGTATTTAAAGGATCCCAGATATCAAGAAGTAGACAGACGATTTTCAGGAGTTCGGCGAGATGTCTTTTTAAATGGGTCGTACAACGATTATGTCAGGGAATTCCACAACATGGGACCACCCCCGCCATGGCAAGCAATGCCTCCTTATCCAGGGATGGAGCAGCCTCCGCATCACCCGTACTATCAGCACCACGCTCCGCCGCCACAAGCTCACCCTCCTTACTCAGGCCACCATCCTGTCCCGCACGAAGCCAGATACCGAGATAAACGCGTC
>TRINITY_DN666_c0_g1_i9 len=6178 path=[0:0-1047 2:1048-1455 3:1456-2241 4:2242-2408 5:2409-4059 7:4060-4367 8:4368-4368 9:4369-5040 10:5041-5123 12:5124-5159 13:5160-5243 14:5244-5481 15:5482-5487 16:5488-5887 18:5888-6177]
GATTGTTTCGCGCAGGCAGGAAAAAGGAAAAAAAAGGTCTCCACCATCTTAGGGGCCGCGGGAGCCGATCTCGGCCAGCGCCTCCCTCCCTCCTCAAAGCGCCGCGCCGAGACGGCAGGGTCTGGACGGCGAAGTGGCGGCGGGATGGCGGCCGAGAACCGGGAGGAGAAAGATGGTGAACTGAATGTTCTGGATGACATCTTGACTGACGCCCCTGACCAAGATGATGAACTGTACAACCCTGACAGCGAACAAGATAAAAGATCCAAAAGAAAAAGCGACAGGCTGGATCCCGCAGAGAGCAAGCGACAAAAGCCTTCCGTGCATTCATCCAGGCAGATGATGCCCAAGCAGCCTAGCTCATCGGTTAGCAACAACAAGAGACTAGTGAGTACGAAAGGAAAGCCCGTACCGGAGTACAAGAATGAAGACTATTCGAGGCCGGATAGAAGCAAACGTCCAGATAGCGATCGGAAGACCCGTATGTCCAGCAGCAGTTCTAGGGACCCTTATAAAGGGCAACCTGACAAGACGTGTATGAGGAAGAGGGAGGCAGACAGAAGGGCCAAGTCTGCCACACCGGATGGCTCCGAGCAGCGACTTAGGCACGATGTGGACAGGAGGCCAAGCAGGTCCAGCCATTCCTCTAAAGAAGAGGTGAACTCGGAGGAATACGGTTCAGATCGCGAGACCGGCAGCAGCGGCTCCTCGGATCAGGGAAACTCTGAAAATGAGGAGGAAGGAATGGAGGAGGAGGACGAGGAGGAAGATGAAGGAGAGGAGGATGAAGAGGTAGAAGACGATGGAGAGGACGATGAAGAAGAATATGAACAAGATGAGAGAGATCAGAAGGAAGGAAATGATTATGACACGCGAAGTGAAGCTAGTGATTCTGATTCTGAATCCGCGTCCTTCACAGATGGGTCAGTCAGATCTGTTTCTGGTTCAGATGCATCAGATGAGAAAAAGAAAGAACGGAAGAGAGTTCGAGGCATCTCTCCAATAGTTTTTGATAGAAGTGGGAGCTCTGCATCAGAATCCTATACAGATCAAACCAGTAAACTTAAATATATTCTTCAAGAAGCAAGATTTTTTCTTATCAAGAGTAACAACCATGAAAACGTCTCTCTCGCCAAAGCTAAGGGTGTTTGGTCAACTCTTCCGGTAAACGAGAAGAAGCTTAATGCCGCATTCCGATCAGCAAGGAGCGTCATCCTAATATTTTCTGTAAGGGAGAGTGGAAAATTCCAAGGATTTGCAAGGCTGTCTTCGGAGTCCCATCATGGAGGATCCCCCATACACTGGGTACTCCCTGCAGGAATGAATGCCAAAATGCTGGGAGGAGTATTTAAGATCGATTGGATTTGCAGGCGTGAATTACCCTTCACTAAATCTGCTCACCTGACCAATCCTTGGAATGAACATAAGCCAGTAAAGATTGGACGCGATGGACAGGTTTGTCAATCTTTTTAACTTTCCCCTGCAGTTTAATAAGGATATAAACAAGACTAGCTTCATTGCACGCAACGGCAATATAAATTGGAACGTTAACCTTTGTAATACAGCTTTAAAGGAATTTTATCAATTTCCGTTTCTCTTATCGTTGACAGTTTCTCTTAAAACAGCTAAGGAATGTTTTCAAACACTGTCCACCTAACCAGCTATCGATTTGCTTTCAGTCCCTTTTTAAAATGGTGGGTTGAATGATTAATTGATCCAACGTTGGAAAGAGTTGGATCCAACATATAAAAGAGTAACGTACTTAAAAATGTCTTGGGATACTGTAACATTTGCTTTGGGTGCTACAGACGTAATACGCATAATAAACCTAATATATGTATAATCAAGTTAAAGCACCATTGACTTCAGGGAGTTTAGAAAACCATTTAATTCTTGAATATCTGTGCTAGTGAGATTATTGATCCATGTGTTTCAGACGCCATTTTGTAGGCTGTTGGTTAAGGTAGGTAATACGACTCTTTTTACGGTTGTGTGATTACAAAAAGCGTCGTCCTATTTCAACTAGCAATCTGAATAGGATATCTGCTGGGCTCCTGCCTCAGTGTACGACTCTTTTAGGAAGAAAAGCTTTTTAAAAAAATCTCCAATGCGAAGTGACTCCTGTAGTGGTTTTGGTGGGACTGAATCCTCTTCAGAGAGTTAGTGCCCTTGGGGGAAGAGCGCTAGTTTGCATGTGTTTGCATAGTCTTCCGCTTGTAAACCAATGTTTAACTATTCTAGGAAATTGAGCTGGAATGCGGCACTCAGCTTTGCCTCCTCTTTCCTCCTGACGAAAGTATTGACTTGTATCAAGTCATTCATAAAATGCGTCACAAGCGAAGAATGCATTCTCAGCCCCGGTCAAGAGGACGTCCGTCCCGTCGAGAACCAGTCCGAGACGTGGGAAGGTTAGATACGTTCTTTGGACTGATAATAGGCACATGTATCAGAATAACGTGATGGAGGAATAGAATTCGTCAAAAGCTTTCCCTGCGAGAAAGAAGAGAGAAAATCCTCACATCAAGCTGCATGGAGGAGTTTTGTGGCTTCATTGAGGATTTCACACGGTCCTGTCATTTTGCAAGAGGAAAAAAAAAAAATGGGGATCTTTGCTTTTTGCAGAAAAAAAAAGTTCTTTTAAAAAAAAAAAAAAAAAGCTCTCTAGTTTAGCCTAGATCTGTCATGCAGATAATGCAGCATGTAAATATTAAGCCATAGGTAAGCGTGGATTTATTATGCGCAGGCTAGATGGAGGAAAAGCAAGTCCTTTTTTTTTATATGCCAAAATGTGTTAATATCTTGTAAAAGCCTTTTCTTTCAGGTGTGTCTCTGGATTAAGCCTTATCAAATATGGGACTTATAAATATTGCAGAAGATGACGCCTCATTTTGAGGATAAAAATATTTTAAGTTATTTTGCTGTTCAAGAGGAGCCTATTTGGGACTGTCTCAGTTTATATCACCGTGATGTGTTAACCCCATTGCCAAAATATTCTCTAAACCTTGTAACCAGTGAATTCGCATCTCCTTGCTGAGCTTCTGAAAAGCAGTAGGCTCTTTCCAAAGGGAATCCAGTGGCCCCTGGAGACCCGGCAACAAACCAGAAAGAATGGGTGTTGCTGTGTCTGTGTACACAACCTTTCCAGATGCTGGCAGTTACCAGTGGACTTACAGAGTGTTTTTAGAGGATCGACCTGGTTATTGATCACTGCCTTATGAACTTTTAACATCATTTGCCAGAAAAGAGGGGGTTAAGCTTGTTACTGAATTGGAGAAGTCTTTGCAAAGAACTGATCTATAAGGCCCTTCTGCCAAACACCTTTTCCCTGTGTGTAGCCACTTTCCATTCAGATAAATCTCAGGCTTTTCTGCTAAAGGACTTGATGTGTGGTTTGGGCCGAATCGTGCTAACGTTTCCTCTGTGGAAACATCCTGTGGTAGGTACAGATACAACGAGAGTCCCCCCAATTCCTTGAGCTTTAACAAGGACACTGTAACCAATAGGTAGGAGGAAAACCTGGCAGCGCCCCCCTTACTTTTTTTGGCTTAAGAGGACTGAACACCAAGATGTCTTTTTGAAGTTAAGCTAAGAGGTTTCCTGTGCCAAAAAGTATTTACAAGTGAAGGTTTTGCAATGGACTGCAAACTATACATATAACACCTCCACACCACCTCAAGCCTGCCAGGGCCTCCATTTATGTATGTGGCTTACAGCTTTAAAGTCAGTAGTTGGACTCCTATATGAACTGTTACTATCATATTATATACCGGTCGTAAATGCACACTCAAAACTACAAGAAAGCGGTATGTTTATTCTTTACACCAGATTTTCTTTTTCTTAAATCTGATTTTGCTGTCATAACAATTTCTTTGGGGAGGAGGGCGGTTTGCTCTGAGGGGTTGAAAAATCTTCTATTGTTAAGTTCCTGGTAAAAGTGTTTGTGTATGTGGGGAGGCGTAGGGGTGGGGAGGAATGATTTGTTCTAAAACTAGCCATGGAAGAAATCGATTGTGATTTTACATAGGATTGGCTGTTTGGAGCTATTAAGGTGTGTTTTTTTAAAGGGAATTTATCCTTTCTCTGAAGAACTGTGTACCTGTTAAACAGTCAGGTTTTTAGCATAACGATATACTGGTAAATACTAGACTGTTTTTCTTTTCTAGGCTATTTTAATACTCTCTGTTGGAAGAGGGGCACTGATGACCAACAAGTTTGCTGAAGTACCTACTCAAAGCAGGGTCTGGAATGGTGCCCCCTCTTAAAACGGCCTTGTCCCCACTTTGAGTGGAGGGCTTTATCTCAGCAACAGGGCAACGACTTTCCAGACAGCAGTATTCTTTCAAGTTTTAGAAAGATGAAGATTTTTTTTAGACTTCATCTTGCATTATTAAATTATTAGCCTGATCTATTTTGTTAACTGTGAAAGAGGTCCCTTTTAAGAGGTCACTGTTAAGATGTAACTTATTGGGGTGTGTGGAAAATATACACAACCCTGTTTTAAATATTCCTTGGAAGAGGTCTCTATGTTGTAAAAACTACGACCTCTAGCTAATGAGCGTTGGCAAAATGTTTGTCCACGTCACTTGGATAAAATATTTGGCCTTCTAGATTCACTGAACTGATTGGTTAGTTGGCTTTGCCACGTCTTGTTGTTATGATTCTTGAAGGCTAATATTTAAGTTGTGGCATAGAAAACGTAATGTTCAAAGCATGAGTGGATGACTGTTTTAGGTCAGCTTGTTCAATAGTCTATGGATATTGAGGTAAAACTGGATCAAGTTCCCCTCCTAGCACAAATGTCTGCTTATCTTAGACTGTCACTGATCTGTTTAGAGTATGATTTGTGGCAATTTGAAGGTAAAACTTAAAGGGTTTTGTGATGAACTGTGTGAAGCATACCTAAAACAGGCTGAGTTTTCCTTTAAAGAGAGAGACCCTCTGAAGGTCTCATGGGGCAATGGTGCTTTCTCCTGTGATGTATGCTTCTACGAAGAACATGCCAAGCCACTTGGTTTAATTTCTAATATCTAATTTATGTAGGCGTCGACCAGAGGATTATGATATTCATAACAGCAGAAAGAAACCAAGGATTGACTATCCCCCTGAGTTTCACCAAAGACCAGGGTATTTAAAGGATCCCAGATATCAAGAAGTAGACAGGTAAGAGTTCACGTTGATCTTACGCCTTTGAAATGATTTCTGTCCCTTGCTGGCATTTAGTTTGACAAATCTTATTTCCAACAGACGATTTTCAGGAGTTCGGCGAGATGTCTTTTTAAATGGGTCGTACAACGATTATGTCAGGGAATTCCACAACATGGGACCACCCCCGCCATGGCAAGCAATGCCTCCTTATCCAGGGATGGAGCAGCCTCCGCATCACCCGTACTATCAGCACCACGCTCCGCCGCCACAAGCTCACCCTCCTTACTCAGGCCACCATCCTGTCCCGCACGAAGCCAGATACCGAGATAAACGCGTCGTAAGTCACGACTACGACATGAGAGTTGATGACTTCCTGCGTCGCACGCAAGCTGTGGTCAGCGGCAGGAGAAGCAGGCCGAGAGAGAGGGAGAGGGAGCGGGAACGAGATCGCCCTCGAGATAATAGAAGAGACAGAGAACGGGACCGGGGCCGAGATCGTGAGAGGGAAAGAGAGAGGATATGTGACCGGGACAGAGACAGAGGGGAAAGAGGAAGATACAGAAGATAATCTATTGTGAAATTGTGGTCGCTGGGCGGTGGGGGGGGTGGGAAAGCTTGTATTTTATGTGTTTACAGATAGTAAACTTTCTTTTCTGCTGTCTACTTAAAAGTTTGTTGTGTAGAAAGATTTATACCAACCCTCTTGTTCCAAGCATGCAGTAAGAAATGAACTGGAGAAAAAACAAAAACAACCCCCCTCAATCAGCCAAAAAAAGAAATGCACAAAGTTGACGCTTGAGCTGACCTTTTTATTGGAGCAGAATGGGAAGCATTTAAAGGCTGTAGATATCGGGTTATTCTTAATAAGCGTTCATCTACTTAGTGATTTCACCCTAGGTTTTTGTTTGTTTTTTTTGTTTTTTTTAATACCGATCGATAACTGCCATATTCTCTCTCCTTTTTTTTTTTTTTTTTAAATGATCCGGCCCCCCCGGAATTCTCCCCTTTTCCCCAACCCGCCCCTCTCCCGATC
>TRINITY_DN666_c0_g1_i7 len=5363 path=[0:0-1047 1:1048-1101 2:1102-1509 4:1510-1676 5:1677-3327 7:3328-3635 8:3636-3636 9:3637-4308 10:4309-4391 12:4392-4427 14:4428-4665 15:4666-4671 16:4672-5071 17:5072-5072 18:5073-5362]
GATTGTTTCGCGCAGGCAGGAAAAAGGAAAAAAAAGGTCTCCACCATCTTAGGGGCCGCGGGAGCCGATCTCGGCCAGCGCCTCCCTCCCTCCTCAAAGCGCCGCGCCGAGACGGCAGGGTCTGGACGGCGAAGTGGCGGCGGGATGGCGGCCGAGAACCGGGAGGAGAAAGATGGTGAACTGAATGTTCTGGATGACATCTTGACTGACGCCCCTGACCAAGATGATGAACTGTACAACCCTGACAGCGAACAAGATAAAAGATCCAAAAGAAAAAGCGACAGGCTGGATCCCGCAGAGAGCAAGCGACAAAAGCCTTCCGTGCATTCATCCAGGCAGATGATGCCCAAGCAGCCTAGCTCATCGGTTAGCAACAACAAGAGACTAGTGAGTACGAAAGGAAAGCCCGTACCGGAGTACAAGAATGAAGACTATTCGAGGCCGGATAGAAGCAAACGTCCAGATAGCGATCGGAAGACCCGTATGTCCAGCAGCAGTTCTAGGGACCCTTATAAAGGGCAACCTGACAAGACGTGTATGAGGAAGAGGGAGGCAGACAGAAGGGCCAAGTCTGCCACACCGGATGGCTCCGAGCAGCGACTTAGGCACGATGTGGACAGGAGGCCAAGCAGGTCCAGCCATTCCTCTAAAGAAGAGGTGAACTCGGAGGAATACGGTTCAGATCGCGAGACCGGCAGCAGCGGCTCCTCGGATCAGGGAAACTCTGAAAATGAGGAGGAAGGAATGGAGGAGGAGGACGAGGAGGAAGATGAAGGAGAGGAGGATGAAGAGGTAGAAGACGATGGAGAGGACGATGAAGAAGAATATGAACAAGATGAGAGAGATCAGAAGGAAGGAAATGATTATGACACGCGAAGTGAAGCTAGTGATTCTGATTCTGAATCCGCGTCCTTCACAGATGGGTCAGTCAGATCTGTTTCTGGTTCAGATGCATCAGATGAGAAAAAGAAAGAACGGAAGAGAGTTCGAGGCATCTCTCCAATAGTTTTTGATAGAAGTGGGAGCTCTGCATCAGAATCCTATACAGGTTCAGAAAAGAAGCATGAGAAATTATCATCTTCCGTTCGTGCTGTCCAAAAAGATCAAACCAGTAAACTTAAATATATTCTTCAAGAAGCAAGATTTTTTCTTATCAAGAGTAACAACCATGAAAACGTCTCTCTCGCCAAAGCTAAGGGTGTTTGGTCAACTCTTCCGGTAAACGAGAAGAAGCTTAATGCCGCATTCCGATCAGCAAGGAGCGTCATCCTAATATTTTCTGTAAGGGAGAGTGGAAAATTCCAAGGATTTGCAAGGCTGTCTTCGGAGTCCCATCATGGAGGATCCCCCATACACTGGGTACTCCCTGCAGGAATGAATGCCAAAATGCTGGGAGGAGTATTTAAGATCGATTGGATTTGCAGGCGTGAATTACCCTTCACTAAATCTGCTCACCTGACCAATCCTTGGAATGAACATAAGCCAGTAAAGATTGGACGCGATGGACAGGAAATTGAGCTGGAATGCGGCACTCAGCTTTGCCTCCTCTTTCCTCCTGACGAAAGTATTGACTTGTATCAAGTCATTCATAAAATGCGTCACAAGCGAAGAATGCATTCTCAGCCCCGGTCAAGAGGACGTCCGTCCCGTCGAGAACCAGTCCGAGACGTGGGAAGGTTAGATACGTTCTTTGGACTGATAATAGGCACATGTATCAGAATAACGTGATGGAGGAATAGAATTCGTCAAAAGCTTTCCCTGCGAGAAAGAAGAGAGAAAATCCTCACATCAAGCTGCATGGAGGAGTTTTGTGGCTTCATTGAGGATTTCACACGGTCCTGTCATTTTGCAAGAGGAAAAAAAAAAAATGGGGATCTTTGCTTTTTGCAGAAAAAAAAAGTTCTTTTAAAAAAAAAAAAAAAAAGCTCTCTAGTTTAGCCTAGATCTGTCATGCAGATAATGCAGCATGTAAATATTAAGCCATAGGTAAGCGTGGATTTATTATGCGCAGGCTAGATGGAGGAAAAGCAAGTCCTTTTTTTTTATATGCCAAAATGTGTTAATATCTTGTAAAAGCCTTTTCTTTCAGGTGTGTCTCTGGATTAAGCCTTATCAAATATGGGACTTATAAATATTGCAGAAGATGACGCCTCATTTTGAGGATAAAAATATTTTAAGTTATTTTGCTGTTCAAGAGGAGCCTATTTGGGACTGTCTCAGTTTATATCACCGTGATGTGTTAACCCCATTGCCAAAATATTCTCTAAACCTTGTAACCAGTGAATTCGCATCTCCTTGCTGAGCTTCTGAAAAGCAGTAGGCTCTTTCCAAAGGGAATCCAGTGGCCCCTGGAGACCCGGCAACAAACCAGAAAGAATGGGTGTTGCTGTGTCTGTGTACACAACCTTTCCAGATGCTGGCAGTTACCAGTGGACTTACAGAGTGTTTTTAGAGGATCGACCTGGTTATTGATCACTGCCTTATGAACTTTTAACATCATTTGCCAGAAAAGAGGGGGTTAAGCTTGTTACTGAATTGGAGAAGTCTTTGCAAAGAACTGATCTATAAGGCCCTTCTGCCAAACACCTTTTCCCTGTGTGTAGCCACTTTCCATTCAGATAAATCTCAGGCTTTTCTGCTAAAGGACTTGATGTGTGGTTTGGGCCGAATCGTGCTAACGTTTCCTCTGTGGAAACATCCTGTGGTAGGTACAGATACAACGAGAGTCCCCCCAATTCCTTGAGCTTTAACAAGGACACTGTAACCAATAGGTAGGAGGAAAACCTGGCAGCGCCCCCCTTACTTTTTTTGGCTTAAGAGGACTGAACACCAAGATGTCTTTTTGAAGTTAAGCTAAGAGGTTTCCTGTGCCAAAAAGTATTTACAAGTGAAGGTTTTGCAATGGACTGCAAACTATACATATAACACCTCCACACCACCTCAAGCCTGCCAGGGCCTCCATTTATGTATGTGGCTTACAGCTTTAAAGTCAGTAGTTGGACTCCTATATGAACTGTTACTATCATATTATATACCGGTCGTAAATGCACACTCAAAACTACAAGAAAGCGGTATGTTTATTCTTTACACCAGATTTTCTTTTTCTTAAATCTGATTTTGCTGTCATAACAATTTCTTTGGGGAGGAGGGCGGTTTGCTCTGAGGGGTTGAAAAATCTTCTATTGTTAAGTTCCTGGTAAAAGTGTTTGTGTATGTGGGGAGGCGTAGGGGTGGGGAGGAATGATTTGTTCTAAAACTAGCCATGGAAGAAATCGATTGTGATTTTACATAGGATTGGCTGTTTGGAGCTATTAAGGTGTGTTTTTTTAAAGGGAATTTATCCTTTCTCTGAAGAACTGTGTACCTGTTAAACAGTCAGGTTTTTAGCATAACGATATACTGGTAAATACTAGACTGTTTTTCTTTTCTAGGCTATTTTAATACTCTCTGTTGGAAGAGGGGCACTGATGACCAACAAGTTTGCTGAAGTACCTACTCAAAGCAGGGTCTGGAATGGTGCCCCCTCTTAAAACGGCCTTGTCCCCACTTTGAGTGGAGGGCTTTATCTCAGCAACAGGGCAACGACTTTCCAGACAGCAGTATTCTTTCAAGTTTTAGAAAGATGAAGATTTTTTTTAGACTTCATCTTGCATTATTAAATTATTAGCCTGATCTATTTTGTTAACTGTGAAAGAGGTCCCTTTTAAGAGGTCACTGTTAAGATGTAACTTATTGGGGTGTGTGGAAAATATACACAACCCTGTTTTAAATATTCCTTGGAAGAGGTCTCTATGTTGTAAAAACTACGACCTCTAGCTAATGAGCGTTGGCAAAATGTTTGTCCACGTCACTTGGATAAAATATTTGGCCTTCTAGATTCACTGAACTGATTGGTTAGTTGGCTTTGCCACGTCTTGTTGTTATGATTCTTGAAGGCTAATATTTAAGTTGTGGCATAGAAAACGTAATGTTCAAAGCATGAGTGGATGACTGTTTTAGGTCAGCTTGTTCAATAGTCTATGGATATTGAGGTAAAACTGGATCAAGTTCCCCTCCTAGCACAAATGTCTGCTTATCTTAGACTGTCACTGATCTGTTTAGAGTATGATTTGTGGCAATTTGAAGGTAAAACTTAAAGGGTTTTGTGATGAACTGTGTGAAGCATACCTAAAACAGGCTGAGTTTTCCTTTAAAGAGAGAGACCCTCTGAAGGTCTCATGGGGCAATGGTGCTTTCTCCTGTGATGTATGCTTCTACGAAGAACATGCCAAGCCACTTGGTTTAATTTCTAATATCTAATTTATGTAGGCGTCGACCAGAGGATTATGATATTCATAACAGCAGAAAGAAACCAAGGATTGACTATCCCCCTGAGTTTCACCAAAGACCAGGGTATTTAAAGGATCCCAGATATCAAGAAGTAGACAGACGATTTTCAGGAGTTCGGCGAGATGTCTTTTTAAATGGGTCGTACAACGATTATGTCAGGGAATTCCACAACATGGGACCACCCCCGCCATGGCAAGCAATGCCTCCTTATCCAGGGATGGAGCAGCCTCCGCATCACCCGTACTATCAGCACCACGCTCCGCCGCCACAAGCTCACCCTCCTTACTCAGGCCACCATCCTGTCCCGCACGAAGCCAGATACCGAGATAAACGCGTCGTAAGTCACGACTACGACATGAGAGTTGATGACTTCCTGCGTCGCACGCAAGCTGTGGTCAGCGGCAGGAGAAGCAGGCCGAGAGAGAGGGAGAGGGAGCGGGAACGAGATCGCCCTCGAGATAATAGAAGAGACAGAGAACGGGACCGGGGCCGAGATCGTGAGAGGGAAAGAGAGAGGATATGTGACCGGGACAGAGACAGAGGGGAAAGAGGAAGATACAGAAGATAATCTATTGTGAAATTGTGGTCGCTGGGCGGTGGGGGGGGTGGGAAAGCTTGTATTTTATGTGTTTACAGATAGTAAACTTTCTTTTCTGCTGTCTACTTAAAAGTTTGTTGTGTAGAAAGATTTATACCAACCCTCTTGTTCCAAGCATGCAGTAAGAAATGAACTGGAGAAAAAAACAAAAACAACCCCCCTCAATCAGCCAAAAAAAGAAATGCACAAAGTTGACGCTTGAGCTGACCTTTTTATTGGAGCAGAATGGGAAGCATTTAAAGGCTGTAGATATCGGGTTATTCTTAATAAGCGTTCATCTACTTAGTGATTTCACCCTAGGTTTTTGTTTGTTTTTTTTGTTTTTTTTAATACCGATCGATAACTGCCATATTCTCTCTCCTTTTTTTTTTTTTTTTTAAATGATCCGGCCCCCCCGGAATTCTCCCCTTTTCCCCAACCCGCCCCTCTCCCGATC
>TRINITY_DN666_c0_g2_i1 len=5104 path=[0:0-5103]
TCTCTCTCGCCCAGGGCTGCCGCAGTGAGTGAGTGAGAGGCCCGGCGCGTGCCTGCTTTTTCGCGTCTCGTTGGAAGTCCCTCCCCGCAGATCCGCACAGCCATGGCTGATGAGGTTGACTTCACCAGTGGGGACGCCGGGGCCTCCACCACCTACCCCATGCAGTGCTCCGCGCTCCGCAAGAACGGCTTCGTGGTGCTCAAGGGACGTCCCTGCAAGATCGTCGATATGTCCACATCCAAGACTGGCAAGCATGGCCACGCTAAGGTCCATTTGGTTGGTATTGACATTTTCACTGGGAAAAAATATGAAGATATTTGCCCTTCCACTCACAACATGGATGTTCCAAATATCAAGAGAAATGACTATCAACTGATCTGTATTCAGGATGGCTACCTCTCTTTGCTAACAGAAAGTGGTGAAGTCCGTGAGGATCTGAAGGTGCCAGAAGGTGATCTGGGCAAAGAAATAGAGGGAAAATACAATGCTGGTGAAGACGTGCAGGTGTCGGTCATGTGTGCAATGAGTGAAGAGTATGCTGTAGCCATAAAACCCTGCAAATAAACAGGATCACGAGACTTGAGCAGCTGCTTGGGTCCAGACAAGCCACAGATTTTAAACTTGGTTCTAATTTGTCACCAAAGCTATGGCCTTCACAAGCAACCTCATTTCTTTAAGTGTTTCAAAATAGTGCTGGATCGGGGATTAGCGTTGCAGGCAACTGGCATTTTTGAATCACTGGGGCTTTTAATTACTTTTTAACATTCCTATAGGTTTCAGTTCATGGATTCAAGAACACAATTGGGTATTAAAAATGGGTATATATTTTTTCGTATGAGTAAACAGACTAATGTTAAGAGCTTTTGATAAGCTAGTACAAGGTATGGAAGCAAGGATAGTATAATTTTAGTATAACATTTTAGATAGAACATTTTCTATTATGTCAGTTTCAACTCCAGATACTCAACTTTTCATTGGGATTTCACACTGAACTGTGAGTGCCAAGCACAAGTCCTAGACCAAAAAACTCAAGTGATCAAAAATGCCAGTTGGCTTAATGAAGTACTGGTGGCCATGTGCAACTAACTGTATTACCTCTGTTTTACTCTTTTGCCAACTTGTTGGCTTACTGTAACAGTATGTGTCAACACTGCCTTTGGCATGGGCAGTCTGACAATGTTGGGGTGGATGTTACATGATCAGGTTAAAGGGGCACAAATAGGGGGCATTAGTTCTTGAAACTACATACTTTCACTTGATGCCTTTGTAAGATTAATAAAGAAAAAACTCAGTTCTGTTAATCTTCTATTTTAATGTTCCTAAATTATTAAAGGAGTGAAACTCCCCAGGAATTAGTTGCAGTGCTTCCAATGCTAAGCATGAATATTCAGGTTTTAACTTCCTTAGTTTGGTTTTGTAGCACAATAAGTGAGGGTTTTTACTTTGGAAAAAACCTCTAATAGTAAAACTCAAACTGCACATGTATAAAAGAAACTGAGTTATTCCACTGTGTTCTCCAACTGAATTACCAGATAGATTTTTGGCAAACAAATGCCATTGCTTTATTTTAACCTTAAGTCAATTTTGAACACCAAACTCTTCAACTCTAAATAAACTAGAAACTCAACATAGCACGAACTTGAAGCTAGCTAATTTTTCTGACTTGGTAAGAATGTGTATTTGTGTATAATACGTAAAAGTCTGAATCGCCAGGCAAACCGTTAATATGAACTATACCACTAACATTCCTTGCCATGTTCTCTCTAGCATGTTACTCTCCTATCTGCAAGACTATTAATCTGTGAAATGACATTCCCGGAGGAAAAACTTTACGCTTGCAGTTGAAATTTCATACGTCTTATTTCTATAGATGAATCGGTTTACAAACTTGCCTTAAGCTTCAGTGGCTATTGACTGAATTAGGCTAATTAGTGGAAACTTTCTGAAGTGCTGCCTTAGGTGACCAACCTCCGCTCATGATGGTGGCTAGCTTCTCTTCGCAGCAAGAAACATGACCTCATGCTGCTATAAATAAGCTTCAGTTACCAGTAGGAACTTTCTCTACCCCACTTAATAGGGTCAGTATATTGGCCTTGCAACTGCTTTATAACATGATGAGTTTATACAATAAAGTAGGTTATCACAGGGCAGATGGTACCAAAAACAGTAGTTTAAAGCCTGGTCACAGCATGTATTGGCCATACTATGTGCCAGATTTTTTGGGGGGAGGCACAACCCAGCTTGTTAGCAATAAACTAATATTCTAAACCTGCCTAAACAATGCACAGTACACTTAAGTTGTTTGCAGTGTTGAAATCGCTACAGATGTTCCTATTTCAGAGAAAGTTTCCGATCATGAAACTTGTTTTTTAAACAGGCTTTTTGGACCCACTAAATGCTGCGGTACATTTCAAAACTGCTTGTTACACAAGTCCTACTGCTTTAAAAACAAACCCACACTTGGTCTACTCTTCTGAAAATTGGAATAGGGAAACTTGTGCTGGATGCATGGGTTTCAAGCACTGATGGTTGTGACTCGGGCTTCATCAGTGCCCTCCTCAATAGCAAGTTTTCATGCCTGAGACAAATAGGAAAATTTTAACATGCATATAACCAAGTTAGTGCCAAGTTTGGCTGACACTGCTATTACATATATCTTGAACAGCATTTTAAAATCTGGACAAACAAAGTCCCATTATAATTTTTTTCTGCTTTGGTACATTTTTTAAAGAAAGGGCATGTATATGCACCTACAGTTTTTGTTCATGCAATCAGATGCCAGATATGGCTGGCTTAACATGTAGGGTGTAACTTTGCAATTAAAGTGCATGTTTAAGTGTTCAGACCTTACCATTATTTCATTAGGCTCAGCATTGCACTGTAATAACAACTTAGTAAGAGGGAATAGAAAGTTCTATTAACCACTCTCCCCAGTTTGTAAAATGTGGATACCTGATATGGATCTCAAACTACATCACAAAAATACTTACTGCCCCTGATCCTCAAGTTCACCATAGCGAACACCATTAAAGTGAATGGGCTTATCTTGATGGAGCACTTTGTTGGGTAGGAATCTTATTTGCTTTGTAAATTAGAAAAGCCTGTCAGTAGTGCCTGCAATCTGATTTATCCTGTTTCTTAATAACATGTCAACAGTTAAGTTACAGTAACAAAATCTTTTAAACAAGAAAAACACAAGCCATTTTTTTGATAGCAAGCTGTCTGAGCTCACAGTCTACAAATCATAGTTATGATAAACTAAACTTGCTAATAGCAGCTCAAATGGCTGTATCTGCAAAATATGTTGGTAACAATGTGAGCATGTTTTAAAACAGCTCTGAGGAAACTTCTCCATTTAAAAAAAAAAAAAAAAAGCTTATATATATATTATTTTTTTAGTAGGTTCTGGGTTAACGTGAACACATCTGCTTTTGGAATAGGAAAGCTGTAAGAAGCTGCTGTGATTGGCCAAAATAAAGGCTGTACAAAGTGTTTTCACTCCTACATTTACATTTTAAGGACACCACTTGTATGAGACTTTTGTGGGGTTTTTTTCTCCTTTATAGAGTACTATAGACGGCTTTTTCACCCAGACACTTTTAATACAGCTATAAACTGACCTTTTAAACTTTTTGTTCAATATGGTGGGTTTTGTCTTGTTTTTTTCTTCAACTAGACTACAGCTGGTTGAGCCATGATTTGAATATGTTGTTCTCAGGGCAGCTTCGGCTAAGAACTGAATTTAGCTAAAGCTTGTTTTAACAAAACTGCTTGGAAGTCTTCTACAGGGTTTTTCTAATCCATACATCTGTAGCCTGTCCATTCTGGTGCATAGCTTATAATTTCTGAATGCAGTAATATTTCTGTAAAGGAATCAGTAATTCACTATTATCTGTAAAGGAATTAAACTTAATGATTTTTGTCAAACTAGTCTAGTGATTCGACAAAGCTTATTTGAAGTTAAGTGAGTTAAGTATTGCCTTCAGATTCAATAATCTCATTTCTGATGGAAAAATTAGAATGTACTCTGTCACAATGGAACTTAACTTTGTAAGGAAGATACATTTTCACTGTTAGGCATACATTCACTGCAATATCTAAGACAATTGTAATGAAAGTAACTCTGAAAAGATGAATATATTATGTTGGAATCTTCAACAGTTTTGCATGGTATACTTAGAACTCAAGCCTCATTTAACGTCTGTAGTCTAACCTTGGCCTCTGAGGCGGATTCTGTCTTGTGAAAAGCCAGCATAAACCTAGAAACACTCTTGTTTTAGTCAAAAAGCTCGCTACATATTGGAGAATAAATGATACCCAATATTCTCAAATTACCTTGTATTGTGAACATACCAAGTATTATGCAATGTATTTTTATAAAAAGTGGGGAAGAGAAGATGTTAGTTGTAATGACATTGTATTTGCACAATGTTTACTAATCACTGCAAAATTAAAACTGTAAATGAGTATATCTAGGGTGCAGGCCTCCATCGTTAACATCAACGGGTGCTTTTAGACCAGCGCTTCCCACCCATCATGCATGTTGCAAGGCTGCATTGGCGTCCTATGGAGCCCTGCAACATGCATGATGGGTGGGGAGGTTTGCTTGTCTCAAAAACACTCATTAGCTCAGCTACCAATGACTTTACCAGTGGAGGATTGTACCCCTAATCTTAGGAAAAAGTGCATAATGGACCTTTTGGTGGTTAACTGGAAGGATTCAAATGTAGAACATATATTTGCTGTTAAATCATAATATCATTAACTTGAAGGGTATAATTGTACATTTTACATTTCTGTAATTGTGAAATTCAGTTACTGAGAGTAAGTGATGTTAGACTGTTGATAGAAGGCCTTCAGCATTTAGATGAAGATATGAGTAAAATGTTTTTTATAAAATGTGCATTTTGATTTTTTTGTTACAGCAAAGAAAATAAAGCTGAACTTAAAGGCCCTTTCCTGAAATACTGCTTTTTTCTTTCCTCCTTAGCAATACATGTTATTTCCATAAGGAAAACTATAGAAGGGCTTATTAGAGAAGCTGTATGGCAAAACACGTACATTCTTGTCAAAAGAAATAAATGAGCTGTTGATAAATAAAAAA
>TRINITY_DN666_c0_g3_i1 len=761 path=[0:0-760]
TTTGTTTTTTTTTTTTTTTTTTTAAATCCTGTCCCTACTGGGTTTCCTGATGACAACTGGACTTAGCAAATCTCTGAAGTTACGAGATTGTTCTTTCCTGACAGTCATTAGAGAAAATCTCCCTAAGGGAGTCTGTCTTGTTTAAATTTACTTTTCAGCACATGATTTCAAACGCCCTTTGGAAGAATGCAGGTGGTCAGAATGTAATCTCTGTTGGGCACCCTTGTTTAGTAAATCTCACTGCCCTTACTCCACTGTGGGGAGCGGTTTGTTTTTTTCTCCCTTTCTCCACTGCAGGCCAAAAAAATTTTTTTGTAGCTTTGTCCCCTTCCCCCAAAGTTGTCCATGCTTTGGAATCTCTTGGGAGTCCTGCCAATCCCACAATTTATGCTAAAGCTGTGGACTTCTTGCTGCCTCAGCATTTGATCTCCTTTATGAAAAGCTCCTACCAGACTTCCAACCTGCAGCAAGTTGTTTTGGGGTGCGGAGGAGCCTACAGTTCTGATGAAGTGGATAATTGTCCTTCTGCTCTTCCACAGCACGACTACGACATGAGAGTTGATGACTTCCTGCGTCGCACGCAAGCTGTGGTCAGCGGCAGGAGAAGCAGGCCGAGAGAGAGGGAGAGGGAGCGGGAACGAGATCGCCCTCGAGATAATAGAAGAGACAGAGAACGGGACCGGGGCCGAGATCGTGAGAGGGAAAGAGAGAGGATATGTGACCGGGACAGAGACAGAGGGGAAAGAGGAAGATACAGAAGA
>TRINITY_DN666_c1_g1_i3 len=3193 path=[1:0-2747 2:2748-3192]
TTCCGATCTATGCACACACCTACGTAGCAAATATTTATTTAACTATAAGCACTGCAGGTTTAAGTTCCATAACAAAGCATTGTTTCATCCACTGGGTAAGTCACTCCAAAGTTTTGAGCATTGTTCATTTAAAATGGTACAGAACATTACAGAAAAAAATCCAGCAAATAGCTCGCCTGTAGTATTTTCTTGTAGTCCATAACCAAAAGCAGTTTCCTCAAAGTTTAAATATCACCTAAATACATAAGATTTCCAAAATTCATTCGTAGGGTGTTAACATGTGGGAAGGGAGGCAGCAGGAACCCATGTTTAATCTGTGGACTCTCCACGTCACTGTCATCCCATGGGGGCAGCATTGGGAGCCCGTCAAAAGGGCAGCCCCCCTGCCTGCAGCTCATGGGCTTGCACCAGACACTACAGATAGCGCTAGCACATTCCCCCTCCCCAAGCCACCCGACGGCTGGGCACCCACTCCAGCGGTCTTGGTGTCACGGGGTGGCCCAGGGATAGCAAGATCACTGACACGCCTGCCCAGCTGTTAGGCAGCCTCCAGGGACAGTGCAATCAGTCTCAGTCCTCTCTCTCTGCCTGCCAGCTCAGTTGATGGAAAGTGGGGTGGGTCACAGCCAGGAAAGACTTCCTCCCTGACCATGACTGCCCTTTTCCATGGCTGCTTCCCTCCCCTCCTAGTGGCAAAGAAGAGGAGCAGAGATCAAAGCCGGCGTGCAGTCCCTCTAGAGGAGCCGCATGGATTCTGCAATCCCCTGTTTGTTTCTGAATGGAGAGGGGATCACAGGACCCACACGGCTCCTCCAGAGGGGCCACACGTCGGCCTTCATCCCCTTATCTCCTTTCCCACCAGGAAAGGAGAGCAGCAGACATGGAAAGTGGTGAGGGGCCATGGCCAGTGAAGAAAATTTCCCTGGCTGTGACTCCCCTTTCCATCGAAGCCAGCGCTAGCGCACCCCACTCAGCTAACAGCTGGCGGGGAGAGGGGACTATGCCCAATTGCCTCTGGGGACTTCTGTGCTCCCCTCGCCCAGCCAGCTGGCAGCTGAGAGGGTGCGGTAGCTGAGCCTCTATGGTGCTGGCAGAGCCAGGCCCGGCTGCAGGAGAACCTAACAAATGAGACCTGGCTCTGTGGCTGCCCATTGCTCTGGGCTTACCTGGGTGTGCCTGCAGTAGCAGCCCTGGGGCAGCTCCAGGGCAAACATCTGGCAGGCACCGAGTAGAAAAGCAGGTGAATCCGGGGTTCATGTGGGTGAATGTAGGGCAACATCTCATTTGTTAACACCCATAGAATGAAATTTTCAGAAGTGTCTAAACAATTTAAGGTAACCAAAACCATTGGGCTGTGTATGTGTGTTCCTTCAGCTAGTTTGAAAATTTCACTTTTAGGCATAATCAATTTCTCTATTTTGAGTGGTCTTGGCACTGAAGTAGCCTTAGACAAACTGCAGCATATGCACACGGACAACACCCTTCTCATTGCCAATCAGCTCTTTCCTTCAAGAGTGAGTGAATCTGATTTTATATCATAGGAATCAAAATCAAGCTAGTTCACTTCTGAAGAACGTTATATTGTTGTAAGGAAGTTTATTAAGACAGGCAGGAGTCTCTCTGCTTTTTCTAATGAAGCACCTAAGTCTAAGCTCTCAATTTGCAGCATCTGTTAATCAATGGATACATAAATTAGTAAAGACATTCCAAAAATCACCTTCCATTCAAATAGGGATTTTCACTAGAAGTTTGTCTCTTTCCACATGGAGGATATTTTGGAGCTATCCACATCTCTTTCCCGTCCACAACAGAGAATTAACAACATTCCAGCATGCCATAATGTCGGCAAGTGCTCTTTTCAGTCCATGTGCCTGATGATGATTGATGAAGCTGTCAGGCTTACAGTAGTGAACAGAACAGCTTGGCAGGAGTTCAGTGTTATTGAAAGAAATCTCAAATAATTATTCCATCTCCTCTGCTAACTTAAAATCACATTATCAACAAGCTGCCAGGATGGGGCCTCGACACCACGCCATACATTTACACAGGCAACCATTGTCGGCATATTGCAGTTGTAACTAACAGTGAGCAATTTTTAAAAAAAACTGTTCCTATTTTATATTGCATAGCTGTTAAAATAATATTCAAAATACTTCCTGTAGCCTCAGATTAGCTTGCAACAGCTTTCATCCTATTACAGCATTTAATTTTACATGTATTACAAATTAGTAATTAAGACATTTTTCCATTATATTACAATTAAATGCAGATTAATCACAGTGATGACAGGAGATGCTTACACTCTGAAATCCACCTGAGAGTGAGAACACAAAATAATATTGTAGGTGCTTTTCTTCTCACAAGGTTTGCTCATTTCCCAGGGTGACGAAGGCTGTTTTTGCACAGATACCCCCACCCCCAGCTGGGTGTGCAGGCGGATGTGCGGGCGTCCATGCAAATGCTGTGGTGGTGGGTGGGTGGGGATAGCACGGGCAGTGGGTGGGGGTGCGTGTGCGCTCCCGATGCTCACCCATCAAGCCATCTGCCAAACCGGAGGAGGCTCCGTGGGTGGAGATGGGTGTGGGTTGGTGTGCGGTGGGAGCACACACACACAAACACCCGCCATTTACACGGGCGCGCACCCACCACACACACATCCCCCCACCTACCGGCGGCCGTTTACACGGACTGCCCGCACCCCCACCCACCGCACACTCGCTTGAACACCGAGCTGCAGGGGAGCCATCTGTGTAAAAATGGCCTATGATGCTTTGGAAAATGATGAAAAAGAACTGAGGGATCCCTTACCTTTTTAATGTGGGCTTTTTTCCTGCTTAGAGGAGATACTGGTGCTTAGTTGTAGCCAAGCTTCTGAAAGCATCTATCAGCATCAGCTTTGTAACCACTTCAGATTTTGCTGTAATAGAAACACCTTTGTTCATCCCTGTGTTCATGTTAGCATCTGAACTCCCGTTTAGGAAAAATCCTAAATTCAGCTGGCCAACAATATGGATAGCCATTTTTTCAGGTTTTTGTTGCAGCAGTACTTGGCCAGCTGCGACAATTCTGCATTCATTCTTCTGCATGGAATGTGTTTGTTCTATCAAAGCTCTTCTTGATGTTGTTTCATTAGATGCCGGAAATCCAGTCTACACTTATGAATTTCAGCATCGACCAAGTTCAGATGTGGATC
>TRINITY_DN666_c1_g1_i4 len=471 path=[0:0-25 2:26-470]
TCTACCGAGCGGCAGGGGAGCCATCCGTGTAAAAATGGCCTATGATGCTTTGGAAAATGATGAAAAAGAACTGAGGGATCCCTTACCTTTTTAATGTGGGCTTTTTTCCTGCTTAGAGGAGATACTGGTGCTTAGTTGTAGCCAAGCTTCTGAAAGCATCTATCAGCATCAGCTTTGTAACCACTTCAGATTTTGCTGTAATAGAAACACCTTTGTTCATCCCTGTGTTCATGTTAGCATCTGAACTCCCGTTTAGGAAAAATCCTAAATTCAGCTGGCCAACAATATGGATAGCCATTTTTTCAGGTTTTTGTTGCAGCAGTACTTGGCCAGCTGCGACAATTCTGCATTCATTCTTCTGCATGGAATGTGTTTGTTCTATCAAAGCTCTTCTTGATGTTGTTTCATTAGATGCCGGAAATCCAGTCTACACTTATGAATTTCAGCATCGACCAAGTTCAGATGTGGATC
>TRINITY_DN666_c2_g1_i2 len=1928 path=[0:0-1927]
TTTTTTTTTTTTAATGTAAATTCATGGTTTATATTTTAGGAATGTAAACTCTTGTGTGCACAATTTATTAAACCGTATGAAATTAGTAAAATGCTGCATTTCCAAAGCAGAACACAAGGAAGATGTCACAAACAGAAGCTATACTATACATGAGAGAATGTAGAATATTCATTTAAACTCAAACTTTCAGTTAAGATTGAAAAATCTATCAACTGATGTAGTAATAATTCCCCAGGAGTCAAGTGTGTTATTAAAAAATAAACATCTATCTCACTGCTGAAGTCTTTTGGAAATAGAAGGACATAGGTACAAAGAGACATTACACATCTATAAAAGGGATTTGAAACCTTTTTTAGAAATTAAACTTGGACAAAATTCTTAACTATTATCTATACAGTTTTAAGCTCCTTGTACTAATCAAAATGAGTCTGGTTATCTCTATTAAGGTTTCCATTAAAACATAGCTTTTGTTTTTGTAGTTGTGTAGTCTCCAATAATCTTTCTTGAAAACGTTATTTTAAAAAAAAAAAAGTTCAGAAGACACCAGAGCACAGGTTTAAACAAAATGGCCAAATACAATGCCTTAATCAGGGACTTGTATTTACTGCATTTTCATCATTGCCACCCTGGTTCCTGGTCTTGATTCTCTACATGTGCCGAGCCATTGGTGGCTCATTTTTGAGCTCTAGACCTATTTGCTATGCCACAACCTAGGCCCTTTTTACATGGACGGAGGTGGGTGGGGGATGGGTGTTTTGCCACGGTGGGTGTACGTGGGTAGGTGTCCTTTTACATGGACACACACCCACCTCCACCCACGAAGCCTCCTCCAGTTGGGTGGAGTGGAGGTGGGTGTTGCGTGGGAGCACCCCCATCCATCCTGCTCGGTGTTCACATGGATGAACACCGAGTGGCACCCATACCCCCACAAGTCATTTACACATTGCACACCCACGTGAACAGCGAGTGGGAGGGGGGAAGTGGTTTGTAGATAGTCTTTATATTGTCCCAATATTGCATATTGACAGTGTGATTTCTGAAAACCAAGGGCAGGAAAATATCTACATGGTGTGTGGCATTTTTGGATGCTCACGGTCCTTTTCCCTTAATCCACTGCATCAGAGACCCTGTGGATTTGAGTATGTGAGAGATGGGGGTACAACAAGGCATCTGAGACATAGGTGACTGGGGGTGGGGGTCAGGATGAGGGTAGCAAGACTGGTGAATAAGGCCAAAGTACGGGAGGGGAACAAGGAGGAAATGCTTAGAAATGCTGGCTACTTCAGACACTGGGAAAGCTGGTTCAAGACCTGGCTTCTGGGAGCCTACTCTCAGGTATTGGATGTGGGGGAAATGGTTTTCGCAAAGGACTAGTTTGGGCATCCCAGTGGTGTACTTGTAAAGAACCAGACGCATTCAAAACCATAAGGCAAGCAGGTTATTGCCCTACACAGGTAACTCCAAGGTGCAGATTGTAGTTCTAGATTTGTTGGCCACAAATGCAGAAGTTATGGACCAGATCCCAGGTTCAACAAACAAAAAAATTAAATGTTTGCTTTTAAAGAATCAAAAAATCAGATTGAATAACTCTGAAGCCAAGGTAAGTGATGTAGGCAAAGGCCCTTTCCCCACAGACACTCTAACAGTGGGTAAGTTCAGATGTTATGAAAATGCCTTTCACCACAGTGGAGCACAGTGGATCCCCTGTGGTGGTGGCGTTGCCAGGAATGTCTGTTTGGTCCCAGCCAGATGCTCACCACAGTGAACCCCCGGCCGGGATCAAGCTTGACCACGGTTCTTGACCTCCAGCCGACCGGAGGCTGAGAACCGTGGTTAGAGTGACCACAATTCAGGATGGGCCAAAAGCAACGTTTGTTACCTTTGGCCCATCCTGGATCGTGGCCCCGACCGCGATATGGGATCGGGCA
>TRINITY_DN666_c2_g2_i2 len=2084 path=[0:0-2083]
GCCCTTTTTACATGGACGGAGGTAGGTGGGGGGGATGGGTGTTTAGCCGTGGTGGGTGAGTGTCCGTGTAAACGGACACCCATCCACCTCCCATCTAGCCTCCTCTGGTTTGCGATGGGTGGAGGTGGGTGTTGGGCGGGAGCACACACGCACCCCCACCCATCCTGCTCAGTGTTCCCATGGGCGAACACTGAGCGGACACCCATTCCCCCACCCACCAGTGGCCGTATACACATATGCCCGCACACACCCGCCCGAACAATGAGCGGGGAAGGGGGCGGGGGGGCATCCATTAAAAACGGCCCTAGTAAGCGTGATGCAGCATTTTCAAAATCTGTTCAAAACCCTTTGAGTTGAGAAACTAAAAGGAAACAGATTCTGTAGTTTAGTTATCTTGAGTTTTACAGAAAGCAGCATTAACACAACCACAAGAATGTTTCACATTAAATTTGACAACTGGAATTCAAACAAGCAACAGCCTTAACTACTTTTTCTGTTAGTGCTTATTTGAACTTCAAAACGATTGCCGACACTTCTTTAGACTATTGTAGCATAATAGTTCTAACATTTGAAGAGTAGTCAAGAGTAGCTACCATGGTATGTGCAAGATACAATCCATTAAATCTAAGAAAGCTCTCACGGCTCATATTTTAGTTAGAAATGTACTTCCTCAAATAAAACTCACAATAAAAGCATCAGAAAAATGCTGCTCTGAAATGGGCAACTGCTACTCAAAACACAACTCTGGGGACTCAGTAAGTAGCACTTTCCGTTCCTAAAGTCTTAGGCCTCAAACCTGAAAAACACTTATATGCACATAATCCTATTGACTATAACTAAAAGATTACATGTTTTCAGGATTTAGGTCTTAGTGGCTATTTAAACAATCTGACAAGCAAAGCTACATAATATTAACTTCTAAAACATAAGCTTTAAGTTTTTTTGTCTTTTAAAAAATTTAAATAGTTATGGGTATAAAAAGCTGTTAAATTTGATGGCAATATTGCTAGAAGCCAGATTGTGACAGTTTCATAAAATATGCAGATTGACTATGCTGCAAGTTTAAAGAGGTGTACATAAAGTTGTCCATAAGTAAAGCCATCAGTTCTTTTATATTAAGAAATTTGGAAGGGTTTTCAGAAGGGTTTTCCTTTTCCTCCCTCTTGTCACAATTGACTTGAAAATCACAAAGCTGCTTTGTTAATTGTCTCATTCAAGAAAAATATAGATTCTCTCATTTTGTTTTAACATTTGCTGCAGCACATCAGGAAAAAAACTAGACCAAGGTTACTCGCTGAATGTGTAAAATAGGAAAAATTAGCTTTTTATGATAAAATACCATTGGTAGTTTTGAGTCTAGTTGAATGACAGCACTGTAAACATTTAAAAATTACCTTTTTGTATCCTATGGCATTTTAGACACACATCACTTTTTTTAAAAAACCCAAACAGTATTAATCTATAGCCTTTAGTTAAAATGGCTAGATTTTCCAGTATAAACTTGTTTCCTACCAATACTAAATCTAAAAAACCTTCCAACCATGGAACAATTTAAAAAGACATCAGCTCTTGTAAAAGCTCAGAAACTATTTAAACTCTCATGTGTTCTTAAAGCTCATTTTTAACACTGTCAAGAAAATATTTGTCAGTTGGAAATACGTGCTTTGCTGATTTACAAACGTAAACCATAAATCAATTCAAAAGAGTTGTATTCCAAGCAAAGATTTTAAAGACACTATACACCAGCAAAATGTAACTCAACAAGGTTACAATTTGTATCTTTCTCCACTCTTTGTAAAACCGCTCAAGAGGCAGCAGACAGCATAGTTTATATAGTTCTATGTGTTATAGTTTTTAATCAAAATCTCTGGTAAGAAATGCTCCAGGAACCTCTAAGAAAGCACTGAGAGTTTTATCACTGACTGTAATAGGGCCAAAATTCACCCATAATTATGACCATATGTGACTGTTATAAACCCTAAGCAGAGACTATCTTGTCACAGTAATCTCCCATTACTGGATATGTTTATACTTTTCCCATTATAACACTACTACTGTACAACCCCCCAACTTGTGGGTGTTTT
>TRINITY_DN666_c11_g1_i1 len=1128 path=[0:0-1127]
ACCCATCATGCATGTTGCAGGGCTTCATAGGGGCCTATGAACATGCATTATGGTTGGGGAAGCGCTTGTCTAAAAGCACACACAGGCCATTTTTACACGGATGCCCCCCCCTGCTCAGTGTTTAGGCGGGTATGCGGGGGCGGCATCCGTGTATATGGCCAGCGGTGGGTGGAGGGATGGGTGTCTGCTCGGTGTTTGCCCATGTGATCGGTGGGGGTGCCTATGTCCTCTCGCACAACACCCATCTCCACCCACGGAGCCCTCCGGAAAACCAGAGGAGGCTCCGTTGGTGGAGGTGGGTGTGTGCCCACCTCCACCCACTGCGGCTAAACACCCATCCCCCCACGTACCTCCGTCCATGTAAAAAGGGCCATAGATGAGAGCTGGGTTTTGCTGGTGGTTGAATTCCAAAATTCCTTTTGGTCCAGTCCTCCAATGGAATACTTTCTCCCCACCCCCACCGCTAACCAACTGCTGGGAAATAAGCCATTCTGAGCACTCTTCTAGTCCAGCAGATAAGGGGAAATGTTTTTCTTAAGACACTTATTACTAGTTCTCAAACTCTTTGCCTGAGGTTGTATCCACATTTGTTGTGTTCTTTTCATGTGCTCTCTGAAAGGGAAACCAAACCAATGTAAATTCAGGTGATTTCATGTTTATTCTGGATTTTGTTCTCTGGCTGTAGTTCCTGCCAATTCACTTGCTTTTCTCTCCTAAATCTAAATTTGCAGAATGAGTAATGTTTTATAAAATCAGTGCAGTGGATCTGAACCAGGCCAGCTGTTGTGCCTATGGGTTATCAAGTCCTCTTCAGTCCTTTTTCTGTTGCAGAAGGAGGAGTTGGTGGCAATTGGTAATGAGTTCCATTATGACTGTAATGTAATTTTACCTGAACCTGGCTCTTGGATTTCCATTGGCTTTGGGGACTGTTACAGAGGCAAGTGACGGTGAAAGGAACTGTGGTTGGAGCCCTCACTTAGTGATTAAAATTTGAGCATCTTGCAAAAATCTGCTTTAGCAAAATGGACCAAAAATGTTTTTACTTTGCCACCCAAAAGAGCTTATTGGCTGAGTGAGAGATGTTGTAACAATAAATCATTCCTTTCACACTGCAAGATCGGAAGAGCG
>TRINITY_DN658_c0_g1_i1 len=622 path=[0:0-621]
ACATATTTACCAGACTTGTAGTCTACATGTAGTCCTGTGTTACACGTGTGTGACCCTATGTTCCTCCGTGACACACCCACCCACCTGTAGCACAGACAGCATTGACTACCACCACCACCCGGCTCAGTGGGGTGTAAAGGGTCTTGGTCTGTCTGCGCTGGGGACACGACTCCCCCAGGGGGAACGTCTGTTCTCATCACTGACCCTCAGTGCAGGATCCTGGGCCCCAGCAGCAGCTTCTCGCCCCCCAAACCCCCTTTTCCAGGCCAGCCAGTCGCTCCCCAGTGAAAGCCTAGAAGGGCCCAGAGCCCCCAGCCCCATTCCCTGCTGGGCAGCCCAGCCAGCACCGAGCAGCCCCGGGTTCAGCAGGGATTGTTTATTAGAAAGTGCATCAGTTACAGCAGCAAATGGCATCGGTTCAGCGCCCCCCCCGAAAGGCTGAGTGACTGGGGGGCTGGCCGCGGAGGCAGGGAAAGGGTTAATCAATGGGGACGGCCCCCAGGGAACCCGCTGGGCCAGAGAGAGCGGGGCAGCTCCCCCGGGGGAGGCAGCGCAGGGGGAGCCAGGCCAGAGCGCAGGGAGGAGAGATGGGGACAGCCAGGGGGATCCCCCCAGGGAGGGG
>TRINITY_DN658_c0_g2_i7 len=787 path=[0:0-610 2:611-613 3:614-617 5:618-641 7:642-642 8:643-657 9:658-673 10:674-675 13:676-718 14:719-719 15:720-786]
CTGGGCCAGCGCAGGGAACCCGGGGGGCAGGGAGGGAGCTAGCGCCTGCCAGAGGGGAAAGCCGCAGCGCTGCCCCCAGGCTCCAGGGGCCCCAGGGCCTGCGTTCTCCAAGCCGGAAGAGTCCGGGAGGGTCGGACAGTCAGGAACTCCTGCTCCAGGCGGGATCTGGAGCCTCGGGGGCTAATTCAGGAGCCCTGCAGGCTGGGGAGCGGGACGCCCTTTCTTATTCTTCAGGTAGACGAGGAGTCCCAGCGCCAGGAAGATCAGCCCCAGCACGAAGCCCCCGATCCCCGTCAGCATCTTGCTCCTGGCGGAGTCAGACTGCGGCTCCCACTGCACGGTGACGGGGCTGCCCAGGCTGGCGTGCTCCACCTGGCAGGTGTAGACGTCTCCGCGCCGGGGGGCCGTTTCCAGCATCACCAGGATCTGGAAGGTCCAGTCTCCGTTCTGGAGCAGCTCCGTGGACACCGCTCCGGCCGTCTCCTCCTGCCCGTTTCTGAACCACTTGATCTCGATCTCGGAGGGGTAAAAGCCCGTCACGGAGCAAACCAGCAGGGTGGGGTGGTGCAGGGAGTCCGACTGCGTGGGGGAGATTTTCACTCTGGGCCCAACGCTCCGGCCGATCACGTGGTTCTGCTCGAACACCCCGTAGTTGTAGCGGCAGAATCTCTCCACCCCGGCCCGCACGTCCCGCAGGATCTCGGGGTCGCGGTTCCAGGACTCGGCATCCGGGCGCCCCAGCTCGGTCACCGGCTCGAACAGTCCCCGGTCGCTGTCGAAGCGCACG
>TRINITY_DN658_c0_g2_i6 len=716 path=[0:0-610 2:611-613 4:614-638 7:639-639 8:640-654 9:655-670 10:671-672 12:673-715]
CTGGGCCAGCGCAGGGAACCCGGGGGGCAGGGAGGGAGCTAGCGCCTGCCAGAGGGGAAAGCCGCAGCGCTGCCCCCAGGCTCCAGGGGCCCCAGGGCCTGCGTTCTCCAAGCCGGAAGAGTCCGGGAGGGTCGGACAGTCAGGAACTCCTGCTCCAGGCGGGATCTGGAGCCTCGGGGGCTAATTCAGGAGCCCTGCAGGCTGGGGAGCGGGACGCCCTTTCTTATTCTTCAGGTAGACGAGGAGTCCCAGCGCCAGGAAGATCAGCCCCAGCACGAAGCCCCCGATCCCCGTCAGCATCTTGCTCCTGGCGGAGTCAGACTGCGGCTCCCACTGCACGGTGACGGGGCTGCCCAGGCTGGCGTGCTCCACCTGGCAGGTGTAGACGTCTCCGCGCCGGGGGGCCGTTTCCAGCATCACCAGGATCTGGAAGGTCCAGTCTCCGTTCTGGAGCAGCTCCGTGGACACCGCTCCGGCCGTCTCCTCCTGCCCGTTTCTGAACCACTTGATCTCGATCTCGGAGGGGTAAAAGCCCGTCACGGAGCAAACCAGCAGGGTGGGGTGGTGCAGGGAGTCCGACTGCGTGGGGGAGATTTTCACTCTGGGCCCAACGCGTCTCTGCACCGTGAAGCTCTCGATCACCCCGTAGTTGTAGCGGCAGAATCTCTCCACCTCGCCCCGATAGTAGCGCAGGGTCTCGGTCTGGCTGTTCCAGT
>TRINITY_DN658_c0_g2_i3 len=787 path=[0:0-610 2:611-613 3:614-617 6:618-657 9:658-673 10:674-675 13:676-718 14:719-719 15:720-786]
CTGGGCCAGCGCAGGGAACCCGGGGGGCAGGGAGGGAGCTAGCGCCTGCCAGAGGGGAAAGCCGCAGCGCTGCCCCCAGGCTCCAGGGGCCCCAGGGCCTGCGTTCTCCAAGCCGGAAGAGTCCGGGAGGGTCGGACAGTCAGGAACTCCTGCTCCAGGCGGGATCTGGAGCCTCGGGGGCTAATTCAGGAGCCCTGCAGGCTGGGGAGCGGGACGCCCTTTCTTATTCTTCAGGTAGACGAGGAGTCCCAGCGCCAGGAAGATCAGCCCCAGCACGAAGCCCCCGATCCCCGTCAGCATCTTGCTCCTGGCGGAGTCAGACTGCGGCTCCCACTGCACGGTGACGGGGCTGCCCAGGCTGGCGTGCTCCACCTGGCAGGTGTAGACGTCTCCGCGCCGGGGGGCCGTTTCCAGCATCACCAGGATCTGGAAGGTCCAGTCTCCGTTCTGGAGCAGCTCCGTGGACACCGCTCCGGCCGTCTCCTCCTGCCCGTTTCTGAACCACTTGATCTCGATCTCGGAGGGGTAAAAGCCCGTCACGGAGCAAACCAGCAGGGTGGGGTGGTGCAGGGAGTCCGACTGCGTGGGGGAGATTTTCACTCTGGGCCCAACGCTCCGCCCGATCACGTGGTTCTGCTCGGACACCCCGTAGTTGTGCCGGCAGAATCTCTCCACCCCGGCCCGCACGTCCCGCAGGATCTCGGGGTCGCGGTTCCAGGACTCGGCATCCGGGCGCCCCAGCTCGGTCACCGGCTCGAACAGTCCCCGGTCGCTGTCGAAGCGCACG
>TRINITY_DN658_c0_g2_i1 len=1123 path=[0:0-610 2:611-613 3:614-617 5:618-641 7:642-642 8:643-657 9:658-673 10:674-675 12:676-718 14:719-719 15:720-786 17:787-875 18:876-1122]
CTGGGCCAGCGCAGGGAACCCGGGGGGCAGGGAGGGAGCTAGCGCCTGCCAGAGGGGAAAGCCGCAGCGCTGCCCCCAGGCTCCAGGGGCCCCAGGGCCTGCGTTCTCCAAGCCGGAAGAGTCCGGGAGGGTCGGACAGTCAGGAACTCCTGCTCCAGGCGGGATCTGGAGCCTCGGGGGCTAATTCAGGAGCCCTGCAGGCTGGGGAGCGGGACGCCCTTTCTTATTCTTCAGGTAGACGAGGAGTCCCAGCGCCAGGAAGATCAGCCCCAGCACGAAGCCCCCGATCCCCGTCAGCATCTTGCTCCTGGCGGAGTCAGACTGCGGCTCCCACTGCACGGTGACGGGGCTGCCCAGGCTGGCGTGCTCCACCTGGCAGGTGTAGACGTCTCCGCGCCGGGGGGCCGTTTCCAGCATCACCAGGATCTGGAAGGTCCAGTCTCCGTTCTGGAGCAGCTCCGTGGACACCGCTCCGGCCGTCTCCTCCTGCCCGTTTCTGAACCACTTGATCTCGATCTCGGAGGGGTAAAAGCCCGTCACGGAGCAAACCAGCAGGGTGGGGTGGTGCAGGGAGTCCGACTGCGTGGGGGAGATTTTCACTCTGGGCCCAACGCTCCGGCCGATCACGTGGTTCTGCTCGAACACCCCGTAGTTGTAGCGGCAGAATCTCTCCACCTCGCCCCGATAGTAGCGCAGGGTCTCGGTCTGGCTGTTCCAGTACTCGGCATCCGGGCGCCCCAGCTCGGTCACCGGCTCGAACAGTCCCCGGTCGCTGTCGAAGCGCACGAACTCCTGCCGGCCCCAGTAATAGCGATCCAGGTAGCGGATCCGGCCCGTCCCGTCGGGGTAGAGACACTGGGACTTCGTCTGGTAGAGGAAATGCTCGGGGGGCTCCGCGCCGTGAGCCAGGGGGGGTCTCAGCCCCGGCAGCAGCAGCAGCAGCGTCACTAGCAGGGGGGCCCCAGCCCAGCGGCTCCCGGCTCCAGGGATCCCCCCGGCAGCAGCAGCCCCCATCTCTGCTCGGCGGCAGCAGGGACCGTGTCTGCCGGGGACTCGCCCGGAGCCAGCGCTTCTCTGACACACACCCCTGGGGTGCCTCCCCTGGGATTGGGTAGCTCCGGCC
>TRINITY_DN658_c0_g2_i5 len=509 path=[1:0-28 8:29-43 9:44-59 10:60-61 13:62-104 14:105-105 15:106-172 17:173-261 18:262-508]
TTTTTCTGCTGGTGACGAAGTGCTCGTAGACCCCGTAGTTGTAGCGGCAGAATCTCTCCACCCCGGCCCGCACGTCCCGCAGGATCTCGGGGTCGCGGTTCCAGGACTCGGCATCCGGGCGCCCCAGCTCGGTCACCGGCTCGAACAGTCCCCGGTCGCTGTCGAAGCGCACGAACTCCTGCCGGCCCCAGTAATAGCGATCCAGGTAGCGGATCCGGCCCGTCCCGTCGGGGTAGAGACACTGGGACTTCGTCTGGTAGAGGAAATGCTCGGGGGGCTCCGCGCCGTGAGCCAGGGGGGGTCTCAGCCCCGGCAGCAGCAGCAGCAGCGTCACTAGCAGGGGGGCCCCAGCCCAGCGGCTCCCGGCTCCAGGGATCCCCCCGGCAGCAGCAGCCCCCATCTCTGCTCGGCGGCAGCAGGGACCGTGTCTGCCGGGGACTCGCCCGGAGCCAGCGCTTCTCTGACACACACCCCTGGGGTGCCTCCCCTGGGATTGGGTAGCTCCGGCC
>TRINITY_DN658_c0_g2_i4 len=1120 path=[0:0-610 1:611-639 8:640-654 9:655-670 11:671-716 15:717-783 16:784-872 18:873-1119]
CTGGGCCAGCGCAGGGAACCCGGGGGGCAGGGAGGGAGCTAGCGCCTGCCAGAGGGGAAAGCCGCAGCGCTGCCCCCAGGCTCCAGGGGCCCCAGGGCCTGCGTTCTCCAAGCCGGAAGAGTCCGGGAGGGTCGGACAGTCAGGAACTCCTGCTCCAGGCGGGATCTGGAGCCTCGGGGGCTAATTCAGGAGCCCTGCAGGCTGGGGAGCGGGACGCCCTTTCTTATTCTTCAGGTAGACGAGGAGTCCCAGCGCCAGGAAGATCAGCCCCAGCACGAAGCCCCCGATCCCCGTCAGCATCTTGCTCCTGGCGGAGTCAGACTGCGGCTCCCACTGCACGGTGACGGGGCTGCCCAGGCTGGCGTGCTCCACCTGGCAGGTGTAGACGTCTCCGCGCCGGGGGGCCGTTTCCAGCATCACCAGGATCTGGAAGGTCCAGTCTCCGTTCTGGAGCAGCTCCGTGGACACCGCTCCGGCCGTCTCCTCCTGCCCGTTTCTGAACCACTTGATCTCGATCTCGGAGGGGTAAAAGCCCGTCACGGAGCAAACCAGCAGGGTGGGGTGGTGCAGGGAGTCCGACTGCGTGGGGGAGATTTTCACTCTGGGCCCAATTTTTCTGCTGGTGACGAAGTGCTCGTAGACCCCGTAGTTGTAGCGGCAGAATCTCTCCAGCGCGGCCCGTTTGTACTGCAGGCTCTCGGGGTCGCGGTTCCAGAGCTCGGCATCCGGGCGCCCCAGCTCGGTCACCGGCTCGAACAGTCCCCGGTCGCTGTCGAAGCGCACGTACTCCTGCCGGCCCCAGTAATTGCGGTAGAGGAACCGGATCCGCCCCGTCCCGTTCGTGTAGAGACACTGGGCCTTCTCCTGGAACATGAAATGCTCGGGGGGCTCCGCGCCGTGAGCCAGGGGGGGTCTCAGCCCCGGCAGCAGCAGCAGCAGCGTCACTAGCAGGGGGGCCCCAGCCCAGCGGCTCCCGGCTCCAGGGATCCCCCCGGCAGCAGCAGCCCCCATCTCTGCTCGGCGGCAGCAGGGACCGTGTCTGCCGGGGACTCGCCCGGAGCCAGCGCTTCTCTGACACACACCCCTGGGGTGCCTCCCCTGGGATTGGGTAGCTCCGGCC
>TRINITY_DN609_c0_g1_i2 len=712 path=[0:0-221 2:222-451 3:452-484 4:485-711]
TTTTTTTTTTTTCCATTTGCACCCAATAGTTTATTTGGATGTCACTGTACATTGAGCCACACATTAAACACACTCTTCCGAGCGCTGCAGGTCTCGGAATTTGCATCCAGGGCCCTCCTTGCACGGCACGGCTGCTCCTCACAAGTGGAGCTTTCAGGCAAGCTGTAATGCTTCTTACAGGGGATCTGTACTCCTGGGCCTGGTGCCGCACAGCGTCAGACCAGCTGTGCCAGGCTCCTGGGTGCCCTGACCAAGATTGGTTGAAGAGATGCCTCTGCCCGTGCCATGGAATCAGCTTGGCTCCATTCCCTTCAGCTTCTGACCTCGGCTACCTGCTATTCAGTGCCATGTAGCCTGACCCTGCATTGGGCAGCAGCCTGCCTGGGCTGTAGAACCTCAGTCTGGTAGAAATCCTCATTCCAGGAACCATTCAAGCTTGGGTGCCTCACCTGTGGCAGATCTCCAGCCCAGCAGGCGCCCATCTGCAGAAGGGCCACAACAGATTGCTTCCTAGCCAGGGTATGGGCCACCTAGGAAGCTGCAGACACATGGCTGGCAGCAAGTTGCAGACCTAAAGAGACGGCAAGGACGGCCTTCCAAGACCTTATCCCCTACGGTGCCTCGTAGCAAACGGCCGAGCTCGGCCCCTGCTCCGAGTTTAAATAGCGAGATCCCGCGGGGCATGCTGGGGGAAGCTCGTCACAGCGGAGGA
>TRINITY_DN609_c0_g1_i1 len=897 path=[0:0-221 1:222-406 2:407-636 3:637-669 4:670-896]
TTTTTTTTTTTTCCATTTGCACCCAATAGTTTATTTGGATGTCACTGTACATTGAGCCACACATTAAACACACTCTTCCGAGCGCTGCAGGTCTCGGAATTTGCATCCAGGGCCCTCCTTGCACGGCACGGCTGCTCCTCACAAGTGGAGCTTTCAGGCAAGCTGTAATGCTTCTTACAGGGGATCTGTACTCCTGGGCCTGGTGCCGCACAGCGTCAGACCTGTGGGTGTAAGAGACCAGTGAGACAGCGAAGCATGACACAGCAGGCAGGTCAAGCTTCAGAAAGTACCATTCAGTCACTAGCATCAGACTGGGGCGGTAAGTATCTCATCACATGGCTCAACCATCGCACAGCATGGATGGATGCCATGCACGGGGAGGGACAAGCCAAGAGACTCCACTTACCAGCTGTGCCAGGCTCCTGGGTGCCCTGACCAAGATTGGTTGAAGAGATGCCTCTGCCCGTGCCATGGAATCAGCTTGGCTCCATTCCCTTCAGCTTCTGACCTCGGCTACCTGCTATTCAGTGCCATGTAGCCTGACCCTGCATTGGGCAGCAGCCTGCCTGGGCTGTAGAACCTCAGTCTGGTAGAAATCCTCATTCCAGGAACCATTCAAGCTTGGGTGCCTCACCTGTGGCAGATCTCCAGCCCAGCAGGCGCCCATCTGCAGAAGGGCCACAACAGATTGCTTCCTAGCCAGGGTATGGGCCACCTAGGAAGCTGCAGACACATGGCTGGCAGCAAGTTGCAGACCTAAAGAGACGGCAAGGACGGCCTTCCAAGACCTTATCCCCTACGGTGCCTCGTAGCAAACGGCCGAGCTCGGCCCCTGCTCCGAGTTTAAATAGCGAGATCCCGCGGGGCATGCTGGGGGAAGCTCGTCACAGCGGAGGA
>TRINITY_DN609_c0_g1_i3 len=679 path=[0:0-221 2:222-451 4:452-678]
TTTTTTTTTTTTCCATTTGCACCCAATAGTTTATTTGGATGTCACTGTACATTGAGCCACACATTAAACACACTCTTCCGAGCGCTGCAGGTCTCGGAATTTGCATCCAGGGCCCTCCTTGCACGGCACGGCTGCTCCTCACAAGTGGAGCTTTCAGGCAAGCTGTAATGCTTCTTACAGGGGATCTGTACTCCTGGGCCTGGTGCCGCACAGCGTCAGACCAGCTGTGCCAGGCTCCTGGGTGCCCTGACCAAGATTGGTTGAAGAGATGCCTCTGCCCGTGCCATGGAATCAGCTTGGCTCCATTCCCTTCAGCTTCTGACCTCGGCTACCTGCTATTCAGTGCCATGTAGCCTGACCCTGCATTGGGCAGCAGCCTGCCTGGGCTGTAGAACCTCAGTCTGGTAGAAATCCTCATTCCAGGAACCATTCAAGCTTGGGTGCCTCACCTGCAGAAGGGCCACAACAGATTGCTTCCTAGCCAGGGTATGGGCCACCTAGGAAGCTGCAGACACATGGCTGGCAGCAAGTTGCAGACCTAAAGAGACGGCAAGGACGGCCTTCCAAGACCTTATCCCCTACGGTGCCTCGTAGCAAACGGCCGAGCTCGGCCCCTGCTCCGAGTTTAAATAGCGAGATCCCGCGGGGCATGCTGGGGGAAGCTCGTCACAGCGGAGGA
>TRINITY_DN609_c1_g1_i1 len=285 path=[0:0-284]
TGCCATGGAATCAGCTTGGCTCCTGGAACAGACAGTTGGGATCAGGCAAGAAACAAGGCACCACTCCCATCCATTCCCCTGCTGGGCTCTTGGGACTCAGAGGGAACCACTCAGTCATGGGGATCAGACTGGGGCGGTAAGGGTCTCATCATAGACAGCCGTAACAGATACCCCCTAGGGTGGGCAGCCTGGCCCCTTGGGGCCCAAGACAGCCCCCCAAGGAGCTCCAGCAGCCCTCTAGCTGGGCCAAGCTTCTACTCACCATTCCCTTCAGCTTCTGACCTC
>TRINITY_DN609_c1_g2_i1 len=377 path=[0:0-376]
CTACATGGCACTGAATAGCAGGTAAGAATGTTCTCCTGTGGTGGCCAAGACTGGTCAGATGTTTGGGGCTAGAGCAGACAGCATGTGACACCTGAAAAGAATTGTGTGCCCAAATCTTGTGGCAGGTGGGAAGGAAGCCTATTGCAGACCTGTGGAGAGATGAGGAAGTGGGCTAGGGCAGGGAAGAGGCAGTACGTTTGGGCACACAGGGCTTGCTGCAGTTTTAATGATGAGTCGAACTAGCTCACTTTGACTTAATGTGAAAATAGTCGAACAACTGAGAAACTGCCTGATGGTGGCCATGGGGCTGGGCCCTCTTCTGTGCTGAGTCACTGATGGCTGGCTCTCTCTCTTGCAGGTAGCCGAGGTCAGAAGCT
>TRINITY_DN609_c6_g1_i1 len=332 path=[0:0-331]
TCTCTTCAACCAATCTTGGTCAGGTGAGAGGCCCTGCTCAGTTGGTAGCTTCCCCCCTAAGTGTTGGGGGAGGGTGGGGGGAGTACAGTTCCAAGCCCTGGGCATGGACTCCTCTCCCCCGATGAGGAAAGCAGATCCTGTCTTACTGTCTGTCCTAGGACCAGAACCTGAGAAGGTTGAACCCACTGGTTCTGGCAGAGGGAGAGGAGGAGACTTGTTCCATTGAGAACTGTCTGAGGGGGACGAGGCTGCCTGGGGACCAGGGTGTATGTTACGTCAAGCTTCCTGTGACAGCCCTGTCTTGTCTTGCAGGGCACCCAGGAGCCTGGCAC
>TRINITY_DN665_c0_g1_i2 len=781 path=[0:0-559 1:560-780]
CGAGCAATGCTCACGTGGGAAAACCCCTTTCTCAAGGCAAGCTGCATGTTTGTTTTTGCCCCCCACCCCCCCCCCCCCCGCCGCCATATTTCGGAATTCCTGCACCAGTGTCCCATTGGTCCAGCCCCAGAGAGTCCGCCAGCAATGGACTAGTTTGACATGGGGCAATTCCACAGTCCAAGAGGGCCAGAGCGTGTGGGGTCAGAGGCAGCCAAAGGGGACGGCTTCAATCGGAGTCGCTTCCGTCCTGGGTTGCTGATCCGACAGCCGATGCCAGGTCCTCCTCCTGGCCTCTCAGCCTTTCTCTTATCAATTCAGCGATAGCCCTCTGCGTCCTCTTCTCAAGCTTCTCCAGTTTCTTGGCTACGTCTCGCTTTAAATCCCAGTCTGGCTTTCTGGGGGCAAGGTTTGCCAAGTCCACTTCCTCGATGATAGGTTCTGGCTTTGCCGCCTCCAGCTGGTCTTTCACCTTATCTTCCACTGAGGCCGGCTTGGCTTGAGGCACCACTCTTTTCTGTAGCTCTTCATCCTCAGGAAGGTAATTGCGCAGCTTCAGCTCTCACCACAGAAAGGGTCAGACCAATGATTCCTCCAGTCCAGCATCCTAACTCCATCAGTGGCAACTTTGGGTTGTGCAAGGAAGCGCAGCAGGCTAGGTCATAATGGAGTGACCCAGGACCATTCCTTGCTGTAAGTTCCCAGTCCCCGACAGTCAGACGCCTCCTCCTCCGATCACCTTTCCTAGCAGCCATACATGGACTTGTCCTCTCTAAGAACTGTA
>TRINITY_DN665_c0_g1_i1 len=808 path=[0:0-559 2:560-807]
CGAGCAATGCTCACGTGGGAAAACCCCTTTCTCAAGGCAAGCTGCATGTTTGTTTTTGCCCCCCACCCCCCCCCCCCCCGCCGCCATATTTCGGAATTCCTGCACCAGTGTCCCATTGGTCCAGCCCCAGAGAGTCCGCCAGCAATGGACTAGTTTGACATGGGGCAATTCCACAGTCCAAGAGGGCCAGAGCGTGTGGGGTCAGAGGCAGCCAAAGGGGACGGCTTCAATCGGAGTCGCTTCCGTCCTGGGTTGCTGATCCGACAGCCGATGCCAGGTCCTCCTCCTGGCCTCTCAGCCTTTCTCTTATCAATTCAGCGATAGCCCTCTGCGTCCTCTTCTCAAGCTTCTCCAGTTTCTTGGCTACGTCTCGCTTTAAATCCCAGTCTGGCTTTCTGGGGGCAAGGTTTGCCAAGTCCACTTCCTCGATGATAGGTTCTGGCTTTGCCGCCTCCAGCTGGTCTTTCACCTTATCTTCCACTGAGGCCGGCTTGGCTTGAGGCACCACTCTTTTCTGTAGCTCTTCATCCTCAGGAAGGTAATTGCGCAGCTTCAGCTCTTGGTGTTTGGCAGAAGCATCGTCCTCATCTGCATCTTCTCTGAGCTGCTTAGTCTCTGGTTCACCTTCTTCTGTATTCGTCCGCCCCGCTCCAGTGCGCCCCCGCAGGGCCTTGAGCCGCTCCTTCCGTCTCAGCGCCTCCTCCTGCAGCCGCCCCACGGCCTGCCCCGCGGCCGCCGCCATCTTTCCCCTCGGTACGGCGCCGGAGCAGGCCTGGCCAATCGAGCCGCGCAGGCGCAGAGGCGAAGG
>TRINITY_DN684_c0_g1_i7 len=3425 path=[1:0-70 3:71-72 4:73-590 5:591-976 6:977-1418 7:1419-1420 8:1421-2324 10:2325-2338 13:2339-3424]
TTTTTTTCAAGCAGAAGACGGCATACGAGATTACAAGGTGACTGGAGTTCAGACGTGTGCTCTTCCGATCTATTTCTTCAGGCGATGGACCCCTTATTTGTGATCCAAAATTTTGGAGAAGAACTTCAGAAAGGCCTCTTCCATCCTGATGATTCAGTTAAAATTCTTACTATATCTCAGGTTGGAAGGATTGTTGAAGATGCGGATGCTGTCAGAGAAATCCTCAATACTCCCGAGTTGCTAAGGCAAATCATATGTTGTATCAGTGGAGAGAAAATAGCCGTCGCAAAAGAAGCCATCAAATCACTGTCAAGAATAGCCCAGTCCCAAGATGGCCTGGAGGCTTTGTTTGTGGGGAATTTACTAGTGGATTTGAAAAACGTCATGGCCACAAGTGACGTGGTGCGATACAGAGTGTATGAGTTAGTCATTGATATTTCTTCAGCATCAGTGGATTCTTTGAACTACTGTGCAAGCAGCGGATTAATCTCTGAGCTGATCGGGGAGCTGATGGGCGATGATGTGCTGGTCAGAGCCACTTGCATAGAGATGGTGACTTCTCTGGCCTACACACAGCATGGCCGGCAGTATCTTGCCCAGCAAGGAATCATTGACAAAATTTCCAATATAATCATTGGTGCAGATTTGGATCCTTTTTCAGGTTTCTACTTACCAGGGTTTGTGAAGTTTTTTGGCAATTTGGCTATTGTTGACAGCCCCCAGCAGATCTGTGAGCGATACCCGGTCTTTTTGGAAAAAGTCTTCGAGATGGCTGAAGGTCATGACCCCACCATGAACGGAGTGGCTGTGGACACGCTTGGAATCCTGGGGTCCAATCTGGAAGGGAAACAAGTCTTGCAGAAAGCTGGGAGCAGATTTCAGCGTCTGTTAAACCGAATAGGAAACCAGGCAAAGAATGCCCCCACCGAGCTAAGGGTTCGATGCTTGGATGCCATAGCCTCTCTTTTTTACTTACCGCCAGACCAGCAAACGGAAGATCTTCTTGGGATGATGGAATCCTGGTTTGCCTCTCTATCCAGCCAGCCGCTGGAACTCTTCCGGAGTATTGGTACCCAGCCGTTCCCCGAGCTCCGCTGCGGAGCCTTGAGAATATTCACTGCCATTGCAAACCAGGCCTGGGCCCAGAAACTGATGCTTGACAGTCCAGGATTTGTGGAGTATATTGTAGACAGATCTGCGGAACCTGACAAGGTGGCAAAGGATGCCAAATACGAACTGGTTAAGGCCCTTGCGAATTCTAAAACAATAGCGGATATCTTTGGGAACCAATATTACTTACGGCTCAGGGCTTACCTGCGTGAAGGCCCTTATTACGTTAAGGCTGTTTCGACTACTGCCGTGGAGGGGGCAGACTAAGCTATTCGGCGCCGAATGATTTCGTTTCCTTTCCAGCAATCCCAGTGTTTCTGAAGCAGTGCTGGGTCCAAACCTGCTCCGATTTAAGGGGATTTTACCTTCATGAATGAAACTGAGAAAGCACTTGGCTTGGTGGCTTTTAATTTGCAGTGACTAAGAGCGAGCGAGAGTCTCGAAGAACATATGGGCAGAGCGTATTCTGTCTTAGTAGGAATCAGGCTGCCCAGAAATCCCATGTGCTGGATGTTAGTGGTGGTGTTCTGATAGAACCTTGACTGGGTTAGACGCTCCAGTCGACAGCTAATATTATTTTTGCTTTGTTGAAATTGAGCTTTATTTAAGCTGAGTTAGTTTCTTGAACGCTAGAAGGTTTTTTCTGCCTTGTGGGGCGTACAGATGGAAAACCGTTAATCTTTAATTAACTGATCAAACGCTGTGACGCATCCAGAGTGTTCAAAACCTTGCAACTAGTTGCATTATTGCTGGGGGACTTTTGTGCCCGAGTGAGATGGTGCAAAAGAAACTTTTTTATTTGGCCAGTTTGCATTGCTGGGTCTAAATATGTAAATAAAGCATCGTAAATAGTTTACATTATGTGGCGAGAGTGACCATGAGCAGACTTGTATGTGTTTGTTTTTTGTTTTTAAAGAACCAAATTTGCTCTTCGCCAGAGCAAAAAACCAAAATCAGAGCTTTCTGCTTTGTTCTGATCTCAATTTATTCTTTGAGAGAGAAGGGTAGATGTTCGTCTGTTTGCATAAGTCGCTTAAGGAGTCTATTTTTAAATATCCTTCACTATCAAAAATAGCCATTTATTCAAGGCCTGACAAATCTTTTAAAGACGGACACTGACTCCAGGTTCCCAGAGGTAGTATAAATGCAATCGGAATATAAAGCCTTCATGTGTAAGGGGATATATGGTGTAGCATGGAATGTTTATGGAGGGGGTTGAACTGCTTCTGTGGGAAGTGGCCCTATGATCACTTCATTTAACATATTTTAGCACACAAATTAAGACAAGGAACTAAAATTGGATTCCACTTTTAATTTAGACCATGAGTTGGCATTTGTTCAGAATAATCAAGAAAGTCTCCTACTTAAAAATAAAAGAATGTTCTCCTTACGGCAGAGAATGGCGATTTAAAAATAGCGCAAGTGAGATGCTCCCAATATAGGATACCGTGGCTGAAATCTGCAACAGGACAGAGTGGCTTGGGTGGCAGAGGGAACCCGCATCCCATGGGCTCTTATCAAAATGGTTCTTGTATTGGACAGTGGCTCTCAATTTTTTTGTTAGGCTGCACGTCTATCTTGTCTGTGGTGTTTGAGACCCGCCCCGCAACCTGCATGCACCCCTTGATCTGTCTGTCTCTCCCCCTTACCACCTTATCTTTGATTCCTCCCATCTCTCTCCCCATTGTCCCCCTCTCTTTCTTTTGGGCTCACTATACCACCATTTTGGAATTCCCTCTTGTCAGAGCTGAGCTAGGGTTTTAGCAGCTATGCTCTCTCACGCGCACGCGCGCACACACCCTCCATCCCCAGGCAGCCTGTTTCCACGTTTGAATCACTGTGATAGAGCACCTTTAAAAGAAAAGAGGCCAGAGAAGAATGTGGGAGAAGGAGAGATGAGCTGGGAGACTTTAAATGCTGAATCTGGGAGTCATTTGTTCTTCTGAACTGGAATCACAGACTTGTTGGATACTGTTCTGTAGATGATTACTATACGCCATTGATGCTTAGATCCTATGAGCCAAAAGAGGAAACCTATTTTTGTGCTTACAAGGCCCAGTTGCCAAAAATGTCAGAAATCCTGCATGTGGAGACAGTGCTGTAGTTTTTATAGCTTTGAAGTATTTTTTTAAAAAGCTATGTTGAAAAGATCTTTTTTTTAAAAAAAATACTTTTTCCAGCTTTGTCAATTTTGGGTGGCTTTCGTGTGCTGGTAACTGTTGGATGTAATTAAATGTCAGTAAAAGAAAATCTGTACTACTTTTCTGCAAAAAAAAAAAAGATCGGAAGAGCGTCGTGTAGGGAAAGAGTGTAGA
>TRINITY_DN684_c0_g1_i6 len=3578 path=[0:0-223 3:224-225 4:226-743 5:744-1129 6:1130-1571 7:1572-1573 8:1574-2477 10:2478-2491 13:2492-3577]
GTTCCGGCTCCTAAGATGGCGGAGGAGGCGCTGGAGCTGCTGGGACGGGTGTCCCGGCTGGAGGAGCCGCTGGAAGAGCTGCGGGCCCTCAAGGTGGCGGTGCAGGCCTTGCCGCTGGGCGCCCTCCGGGAGCGGCTCCCTGGCCTCCGTCTTGGGGGCCTCTTCGCCCTGCTCGACGGCAACGACAGGGAACAGGTTGCTTTATGCGTTGCCATCTTGGAGCGATTTCTTCAGGCGATGGACCCCTTATTTGTGATCCAAAATTTTGGAGAAGAACTTCAGAAAGGCCTCTTCCATCCTGATGATTCAGTTAAAATTCTTACTATATCTCAGGTTGGAAGGATTGTTGAAGATGCGGATGCTGTCAGAGAAATCCTCAATACTCCCGAGTTGCTAAGGCAAATCATATGTTGTATCAGTGGAGAGAAAATAGCCGTCGCAAAAGAAGCCATCAAATCACTGTCAAGAATAGCCCAGTCCCAAGATGGCCTGGAGGCTTTGTTTGTGGGGAATTTACTAGTGGATTTGAAAAACGTCATGGCCACAAGTGACGTGGTGCGATACAGAGTGTATGAGTTAGTCATTGATATTTCTTCAGCATCAGTGGATTCTTTGAACTACTGTGCAAGCAGCGGATTAATCTCTGAGCTGATCGGGGAGCTGATGGGCGATGATGTGCTGGTCAGAGCCACTTGCATAGAGATGGTGACTTCTCTGGCCTACACACAGCATGGCCGGCAGTATCTTGCCCAGCAAGGAATCATTGACAAAATTTCCAATATAATCATTGGTGCAGATTTGGATCCTTTTTCAGGTTTCTACTTACCAGGGTTTGTGAAGTTTTTTGGCAATTTGGCTATTGTTGACAGCCCCCAGCAGATCTGTGAGCGATACCCGGTCTTTTTGGAAAAAGTCTTCGAGATGGCTGAAGGTCATGACCCCACCATGAACGGAGTGGCTGTGGACACGCTTGGAATCCTGGGGTCCAATCTGGAAGGGAAACAAGTCTTGCAGAAAGCTGGGAGCAGATTTCAGCGTCTGTTAAACCGAATAGGAAACCAGGCAAAGAATGCCCCCACCGAGCTAAGGGTTCGATGCTTGGATGCCATAGCCTCTCTTTTTTACTTACCGCCAGACCAGCAAACGGAAGATCTTCTTGGGATGATGGAATCCTGGTTTGCCTCTCTATCCAGCCAGCCGCTGGAACTCTTCCGGAGTATTGGTACCCAGCCGTTCCCCGAGCTCCGCTGCGGAGCCTTGAGAATATTCACTGCCATTGCAAACCAGGCCTGGGCCCAGAAACTGATGCTTGACAGTCCAGGATTTGTGGAGTATATTGTAGACAGATCTGCGGAACCTGACAAGGTGGCAAAGGATGCCAAATACGAACTGGTTAAGGCCCTTGCGAATTCTAAAACAATAGCGGATATCTTTGGGAACCAATATTACTTACGGCTCAGGGCTTACCTGCGTGAAGGCCCTTATTACGTTAAGGCTGTTTCGACTACTGCCGTGGAGGGGGCAGACTAAGCTATTCGGCGCCGAATGATTTCGTTTCCTTTCCAGCAATCCCAGTGTTTCTGAAGCAGTGCTGGGTCCAAACCTGCTCCGATTTAAGGGGATTTTACCTTCATGAATGAAACTGAGAAAGCACTTGGCTTGGTGGCTTTTAATTTGCAGTGACTAAGAGCGAGCGAGAGTCTCGAAGAACATATGGGCAGAGCGTATTCTGTCTTAGTAGGAATCAGGCTGCCCAGAAATCCCATGTGCTGGATGTTAGTGGTGGTGTTCTGATAGAACCTTGACTGGGTTAGACGCTCCAGTCGACAGCTAATATTATTTTTGCTTTGTTGAAATTGAGCTTTATTTAAGCTGAGTTAGTTTCTTGAACGCTAGAAGGTTTTTTCTGCCTTGTGGGGCGTACAGATGGAAAACCGTTAATCTTTAATTAACTGATCAAACGCTGTGACGCATCCAGAGTGTTCAAAACCTTGCAACTAGTTGCATTATTGCTGGGGGACTTTTGTGCCCGAGTGAGATGGTGCAAAAGAAACTTTTTTATTTGGCCAGTTTGCATTGCTGGGTCTAAATATGTAAATAAAGCATCGTAAATAGTTTACATTATGTGGCGAGAGTGACCATGAGCAGACTTGTATGTGTTTGTTTTTTGTTTTTAAAGAACCAAATTTGCTCTTCGCCAGAGCAAAAAACCAAAATCAGAGCTTTCTGCTTTGTTCTGATCTCAATTTATTCTTTGAGAGAGAAGGGTAGATGTTCGTCTGTTTGCATAAGTCGCTTAAGGAGTCTATTTTTAAATATCCTTCACTATCAAAAATAGCCATTTATTCAAGGCCTGACAAATCTTTTAAAGACGGACACTGACTCCAGGTTCCCAGAGGTAGTATAAATGCAATCGGAATATAAAGCCTTCATGTGTAAGGGGATATATGGTGTAGCATGGAATGTTTATGGAGGGGGTTGAACTGCTTCTGTGGGAAGTGGCCCTATGATCACTTCATTTAACATATTTTAGCACACAAATTAAGACAAGGAACTAAAATTGGATTCCACTTTTAATTTAGACCATGAGTTGGCATTTGTTCAGAATAATCAAGAAAGTCTCCTACTTAAAAATAAAAGAATGTTCTCCTTACGGCAGAGAATGGCGATTTAAAAATAGCGCAAGTGAGATGCTCCCAATATAGGATACCGTGGCTGAAATCTGCAACAGGACAGAGTGGCTTGGGTGGCAGAGGGAACCCGCATCCCATGGGCTCTTATCAAAATGGTTCTTGTATTGGACAGTGGCTCTCAATTTTTTTGTTAGGCTGCACGTCTATCTTGTCTGTGGTGTTTGAGACCCGCCCCGCAACCTGCATGCACCCCTTGATCTGTCTGTCTCTCCCCCTTACCACCTTATCTTTGATTCCTCCCATCTCTCTCCCCATTGTCCCCCTCTCTTTCTTTTGGGCTCACTATACCACCATTTTGGAATTCCCTCTTGTCAGAGCTGAGCTAGGGTTTTAGCAGCTATGCTCTCTCACGCGCACGCGCGCACACACCCTCCATCCCCAGGCAGCCTGTTTCCACGTTTGAATCACTGTGATAGAGCACCTTTAAAAGAAAAGAGGCCAGAGAAGAATGTGGGAGAAGGAGAGATGAGCTGGGAGACTTTAAATGCTGAATCTGGGAGTCATTTGTTCTTCTGAACTGGAATCACAGACTTGTTGGATACTGTTCTGTAGATGATTACTATACGCCATTGATGCTTAGATCCTATGAGCCAAAAGAGGAAACCTATTTTTGTGCTTACAAGGCCCAGTTGCCAAAAATGTCAGAAATCCTGCATGTGGAGACAGTGCTGTAGTTTTTATAGCTTTGAAGTATTTTTTTAAAAAGCTATGTTGAAAAGATCTTTTTTTTAAAAAAAATACTTTTTCCAGCTTTGTCAATTTTGGGTGGCTTTCGTGTGCTGGTAACTGTTGGATGTAATTAAATGTCAGTAAAAGAAAATCTGTACTACTTTTCTGCAAAAAAAAAAAAGATCGGAAGAGCGTCGTGTAGGGAAAGAGTGTAGA
>TRINITY_DN684_c0_g1_i5 len=3596 path=[0:0-223 3:224-225 4:226-743 5:744-1129 6:1130-1571 7:1572-1573 8:1574-2477 10:2478-2491 11:2492-2506 12:2507-2509 13:2510-3595]
GTTCCGGCTCCTAAGATGGCGGAGGAGGCGCTGGAGCTGCTGGGACGGGTGTCCCGGCTGGAGGAGCCGCTGGAAGAGCTGCGGGCCCTCAAGGTGGCGGTGCAGGCCTTGCCGCTGGGCGCCCTCCGGGAGCGGCTCCCTGGCCTCCGTCTTGGGGGCCTCTTCGCCCTGCTCGACGGCAACGACAGGGAACAGGTTGCTTTATGCGTTGCCATCTTGGAGCGATTTCTTCAGGCGATGGACCCCTTATTTGTGATCCAAAATTTTGGAGAAGAACTTCAGAAAGGCCTCTTCCATCCTGATGATTCAGTTAAAATTCTTACTATATCTCAGGTTGGAAGGATTGTTGAAGATGCGGATGCTGTCAGAGAAATCCTCAATACTCCCGAGTTGCTAAGGCAAATCATATGTTGTATCAGTGGAGAGAAAATAGCCGTCGCAAAAGAAGCCATCAAATCACTGTCAAGAATAGCCCAGTCCCAAGATGGCCTGGAGGCTTTGTTTGTGGGGAATTTACTAGTGGATTTGAAAAACGTCATGGCCACAAGTGACGTGGTGCGATACAGAGTGTATGAGTTAGTCATTGATATTTCTTCAGCATCAGTGGATTCTTTGAACTACTGTGCAAGCAGCGGATTAATCTCTGAGCTGATCGGGGAGCTGATGGGCGATGATGTGCTGGTCAGAGCCACTTGCATAGAGATGGTGACTTCTCTGGCCTACACACAGCATGGCCGGCAGTATCTTGCCCAGCAAGGAATCATTGACAAAATTTCCAATATAATCATTGGTGCAGATTTGGATCCTTTTTCAGGTTTCTACTTACCAGGGTTTGTGAAGTTTTTTGGCAATTTGGCTATTGTTGACAGCCCCCAGCAGATCTGTGAGCGATACCCGGTCTTTTTGGAAAAAGTCTTCGAGATGGCTGAAGGTCATGACCCCACCATGAACGGAGTGGCTGTGGACACGCTTGGAATCCTGGGGTCCAATCTGGAAGGGAAACAAGTCTTGCAGAAAGCTGGGAGCAGATTTCAGCGTCTGTTAAACCGAATAGGAAACCAGGCAAAGAATGCCCCCACCGAGCTAAGGGTTCGATGCTTGGATGCCATAGCCTCTCTTTTTTACTTACCGCCAGACCAGCAAACGGAAGATCTTCTTGGGATGATGGAATCCTGGTTTGCCTCTCTATCCAGCCAGCCGCTGGAACTCTTCCGGAGTATTGGTACCCAGCCGTTCCCCGAGCTCCGCTGCGGAGCCTTGAGAATATTCACTGCCATTGCAAACCAGGCCTGGGCCCAGAAACTGATGCTTGACAGTCCAGGATTTGTGGAGTATATTGTAGACAGATCTGCGGAACCTGACAAGGTGGCAAAGGATGCCAAATACGAACTGGTTAAGGCCCTTGCGAATTCTAAAACAATAGCGGATATCTTTGGGAACCAATATTACTTACGGCTCAGGGCTTACCTGCGTGAAGGCCCTTATTACGTTAAGGCTGTTTCGACTACTGCCGTGGAGGGGGCAGACTAAGCTATTCGGCGCCGAATGATTTCGTTTCCTTTCCAGCAATCCCAGTGTTTCTGAAGCAGTGCTGGGTCCAAACCTGCTCCGATTTAAGGGGATTTTACCTTCATGAATGAAACTGAGAAAGCACTTGGCTTGGTGGCTTTTAATTTGCAGTGACTAAGAGCGAGCGAGAGTCTCGAAGAACATATGGGCAGAGCGTATTCTGTCTTAGTAGGAATCAGGCTGCCCAGAAATCCCATGTGCTGGATGTTAGTGGTGGTGTTCTGATAGAACCTTGACTGGGTTAGACGCTCCAGTCGACAGCTAATATTATTTTTGCTTTGTTGAAATTGAGCTTTATTTAAGCTGAGTTAGTTTCTTGAACGCTAGAAGGTTTTTTCTGCCTTGTGGGGCGTACAGATGGAAAACCGTTAATCTTTAATTAACTGATCAAACGCTGTGACGCATCCAGAGTGTTCAAAACCTTGCAACTAGTTGCATTATTGCTGGGGGACTTTTGTGCCCGAGTGAGATGGTGCAAAAGAAACTTTTTTATTTGGCCAGTTTGCATTGCTGGGTCTAAATATGTAAATAAAGCATCGTAAATAGTTTACATTATGTGGCGAGAGTGACCATGAGCAGACTTGTATGTGTTTGTTTTTTGTTTTTAAAGAACCAAATTTGCTCTTCGCCAGAGCAAAAAACCAAAATCAGAGCTTTCTGCTTTGTTCTGATCTCAATTTATTCTTTGAGAGAGAAGGGTAGATGTTCGTCTGTTTGCATAAGTCGCTTAAGGAGTCTATTTTTAAATATCCTTCACTATCAAAAATAGCCATTTATTCAAGGCCTGACAAATCTTTTAAAGACGGACACTGACTCCAGGTTCCCAGAGGTAGTATAAATGCAATCGGAATATAAAGCCTTCATGTGTAAGGGGATATATGGTGTAGCATGGAATGTTTATGGAGGGGGTTGAACTGCTTCTGGAATAGCTTTGGCTACTGTGGGAAGTGGCCCTATGATCACTTCATTTAACATATTTTAGCACACAAATTAAGACAAGGAACTAAAATTGGATTCCACTTTTAATTTAGACCATGAGTTGGCATTTGTTCAGAATAATCAAGAAAGTCTCCTACTTAAAAATAAAAGAATGTTCTCCTTACGGCAGAGAATGGCGATTTAAAAATAGCGCAAGTGAGATGCTCCCAATATAGGATACCGTGGCTGAAATCTGCAACAGGACAGAGTGGCTTGGGTGGCAGAGGGAACCCGCATCCCATGGGCTCTTATCAAAATGGTTCTTGTATTGGACAGTGGCTCTCAATTTTTTTGTTAGGCTGCACGTCTATCTTGTCTGTGGTGTTTGAGACCCGCCCCGCAACCTGCATGCACCCCTTGATCTGTCTGTCTCTCCCCCTTACCACCTTATCTTTGATTCCTCCCATCTCTCTCCCCATTGTCCCCCTCTCTTTCTTTTGGGCTCACTATACCACCATTTTGGAATTCCCTCTTGTCAGAGCTGAGCTAGGGTTTTAGCAGCTATGCTCTCTCACGCGCACGCGCGCACACACCCTCCATCCCCAGGCAGCCTGTTTCCACGTTTGAATCACTGTGATAGAGCACCTTTAAAAGAAAAGAGGCCAGAGAAGAATGTGGGAGAAGGAGAGATGAGCTGGGAGACTTTAAATGCTGAATCTGGGAGTCATTTGTTCTTCTGAACTGGAATCACAGACTTGTTGGATACTGTTCTGTAGATGATTACTATACGCCATTGATGCTTAGATCCTATGAGCCAAAAGAGGAAACCTATTTTTGTGCTTACAAGGCCCAGTTGCCAAAAATGTCAGAAATCCTGCATGTGGAGACAGTGCTGTAGTTTTTATAGCTTTGAAGTATTTTTTTAAAAAGCTATGTTGAAAAGATCTTTTTTTTAAAAAAAATACTTTTTCCAGCTTTGTCAATTTTGGGTGGCTTTCGTGTGCTGGTAACTGTTGGATGTAATTAAATGTCAGTAAAAGAAAATCTGTACTACTTTTCTGCAAAAAAAAAAAAGATCGGAAGAGCGTCGTGTAGGGAAAGAGTGTAGA
>TRINITY_DN684_c0_g1_i2 len=2647 path=[2:0-200 6:201-642 8:643-1546 9:1547-1557 12:1558-1560 13:1561-2646]
ACAGAACAAGCTGCCTGGGCAGGATGTAGGTTCTCTGCCACTGGAGGTTTTCAGAGAGACCGGACAGCCACCTGCCGATTGATGTTGCAGTCCTCTGCATCCAAGCAGGGAGTTGGACCAAATGACTCTTGAGGTTCCTTCCAACTCTGATTTCTATTAGTTTGCAGCCTCTCTTGTTCATTTTGTCTCTCTCCATGTGTAGCCAGACCAGCAAACGGAAGATCTTCTTGGGATGATGGAATCCTGGTTTGCCTCTCTATCCAGCCAGCCGCTGGAACTCTTCCGGAGTATTGGTACCCAGCCGTTCCCCGAGCTCCGCTGCGGAGCCTTGAGAATATTCACTGCCATTGCAAACCAGGCCTGGGCCCAGAAACTGATGCTTGACAGTCCAGGATTTGTGGAGTATATTGTAGACAGATCTGCGGAACCTGACAAGGTGGCAAAGGATGCCAAATACGAACTGGTTAAGGCCCTTGCGAATTCTAAAACAATAGCGGATATCTTTGGGAACCAATATTACTTACGGCTCAGGGCTTACCTGCGTGAAGGCCCTTATTACGTTAAGGCTGTTTCGACTACTGCCGTGGAGGGGGCAGACTAAGCTATTCGGCGCCGAATGATTTCGTTTCCTTTCCAGCAATCCGTGTTTCTGAAGCAGTGCTGGGTCCAAACCTGCTCCGATTTAAGGGGATTTTACCTTCATGAATGAAACTGAGAAAGCACTTGGCTTGGTGGCTTTTAATTTGCAGTGACTAAGAGCGAGCGAGAGTCTCGAAGAACATATGGGCAGAGCGTATTCTGTCTTAGTAGGAATCAGGCTGCCCAGAAATCCCATGTGCTGGATGTTAGTGGTGGTGTTCTGATAGAACCTTGACTGGGTTAGACGCTCCAGTCGACAGCTAATATTATTTTTGCTTTGTTGAAATTGAGCTTTATTTAAGCTGAGTTAGTTTCTTGAACGCTAGAAGGTTTTTTCTGCCTTGTGGGGCGTACAGATGGAAAACCGTTAATCTTTAATTAACTGATCAAACGCTGTGACGCATCCAGAGTGTTCAAAACCTTGCAACTAGTTGCATTATTGCTGGGGGACTTTTGTGCCCGAGTGAGATGGTGCAAAAGAAACTTTTTTATTTGGCCAGTTTGCATTGCTGGGTCTAAATATGTAAATAAAGCATCGTAAATAGTTTACATTATGTGGCGAGAGTGACCATGAGCAGACTTGTATGTGTTTGTTTTTTGTTTTTAAAGAACCAAATTTGCTCTTCGCCAGAGCAAAAAACCAAAATCAGAGCTTTCTGCTTTGTTCTGATCTCAATTTATTCTTTGAGAGAGAAGGGTAGATGTTCGTCTGTTTGCATAAGTCGCTTAAGGAGTCTATTTTTAAATATCCTTCACTATCAAAAATAGCCATTTATTCAAGGCCTGACAAATCTTTTAAAGACGGACACTGACTCCAGGTTCCCAGAGGTAGTATAAATGCAATCGGAATATAAAGCCTTCATGTGTAAGGGGATATATGGTGTAGCATGGAATGTTTATGGAGGGGGCTGAACTGCTTCTGTGGGAAGTGGCCCTATGATCACTTCATTTAACATATTTTAGCACACAAATTAAGACAAGGAACTAAAATTGGATTCCACTTTTAATTTAGACCATGAGTTGGCATTTGTTCAGAATAATCAAGAAAGTCTCCTACTTAAAAATAAAAGAATGTTCTCCTTACGGCAGAGAATGGCGATTTAAAAATAGCGCAAGTGAGATGCTCCCAATATAGGATACCGTGGCTGAAATCTGCAACAGGACAGAGTGGCTTGGGTGGCAGAGGGAACCCGCATCCCATGGGCTCTTATCAAAATGGTTCTTGTATTGGACAGTGGCTCTCAATTTTTTTGTTAGGCTGCACGTCTATCTTGTCTGTGGTGTTTGAGACCCGCCCCGCAACCTGCATGCACCCCTTGATCTGTCTGTCTCTCCCCCTTACCACCTTATCTTTGATTCCTCCCATCTCTCTCCCCATTGTCCCCCTCTCTTTCTTTTGGGCTCACTATACCACCATTTTGGAATTCCCTCTTGTCAGAGCTGAGCTAGGGTTTTAGCAGCTATGCTCTCTCACGCGCACGCGCGCACACACCCTCCATCCCCAGGCAGCCTGTTTCCACGTTTGAATCACTGTGATAGAGCACCTTTAAAAGAAAAGAGGCCAGAGAAGAATGTGGGAGAAGGAGAGATGAGCTGGGAGACTTTAAATGCTGAATCTGGGAGTCATTTGTTCTTCTGAACTGGAATCACAGACTTGTTGGATACTGTTCTGTAGATGATTACTATACGCCATTGATGCTTAGATCCTATGAGCCAAAAGAGGAAACCTATTTTTGTGCTTACAAGGCCCAGTTGCCAAAAATGTCAGAAATCCTGCATGTGGAGACAGTGCTGTAGTTTTTATAGCTTTGAAGTATTTTTTTAAAAAGCTATGTTGAAAAGATCTTTTTTTTAAAAAAAATACTTTTTCCAGCTTTGTCAATTTTGGGTGGCTTTCGTGTGCTGGTAACTGTTGGATGTAATTAAATGTCAGTAAAAGAAAATCTGTACTACTTTTCTGCAAAAAAAAAAAAGATCGGAAGAGCGTCGTGTAGGGAAAGAGTGTAGA
>TRINITY_DN684_c0_g1_i8 len=3594 path=[0:0-223 3:224-225 4:226-743 5:744-1129 6:1130-1571 8:1572-2475 10:2476-2489 11:2490-2504 12:2505-2507 13:2508-3593]
GTTCCGGCTCCTAAGATGGCGGAGGAGGCGCTGGAGCTGCTGGGACGGGTGTCCCGGCTGGAGGAGCCGCTGGAAGAGCTGCGGGCCCTCAAGGTGGCGGTGCAGGCCTTGCCGCTGGGCGCCCTCCGGGAGCGGCTCCCTGGCCTCCGTCTTGGGGGCCTCTTCGCCCTGCTCGACGGCAACGACAGGGAACAGGTTGCTTTATGCGTTGCCATCTTGGAGCGATTTCTTCAGGCGATGGACCCCTTATTTGTGATCCAAAATTTTGGAGAAGAACTTCAGAAAGGCCTCTTCCATCCTGATGATTCAGTTAAAATTCTTACTATATCTCAGGTTGGAAGGATTGTTGAAGATGCGGATGCTGTCAGAGAAATCCTCAATACTCCCGAGTTGCTAAGGCAAATCATATGTTGTATCAGTGGAGAGAAAATAGCCGTCGCAAAAGAAGCCATCAAATCACTGTCAAGAATAGCCCAGTCCCAAGATGGCCTGGAGGCTTTGTTTGTGGGGAATTTACTAGTGGATTTGAAAAACGTCATGGCCACAAGTGACGTGGTGCGATACAGAGTGTATGAGTTAGTCATTGATATTTCTTCAGCATCAGTGGATTCTTTGAACTACTGTGCAAGCAGCGGATTAATCTCTGAGCTGATCGGGGAGCTGATGGGCGATGATGTGCTGGTCAGAGCCACTTGCATAGAGATGGTGACTTCTCTGGCCTACACACAGCATGGCCGGCAGTATCTTGCCCAGCAAGGAATCATTGACAAAATTTCCAATATAATCATTGGTGCAGATTTGGATCCTTTTTCAGGTTTCTACTTACCAGGGTTTGTGAAGTTTTTTGGCAATTTGGCTATTGTTGACAGCCCCCAGCAGATCTGTGAGCGATACCCGGTCTTTTTGGAAAAAGTCTTCGAGATGGCTGAAGGTCATGACCCCACCATGAACGGAGTGGCTGTGGACACGCTTGGAATCCTGGGGTCCAATCTGGAAGGGAAACAAGTCTTGCAGAAAGCTGGGAGCAGATTTCAGCGTCTGTTAAACCGAATAGGAAACCAGGCAAAGAATGCCCCCACCGAGCTAAGGGTTCGATGCTTGGATGCCATAGCCTCTCTTTTTTACTTACCGCCAGACCAGCAAACGGAAGATCTTCTTGGGATGATGGAATCCTGGTTTGCCTCTCTATCCAGCCAGCCGCTGGAACTCTTCCGGAGTATTGGTACCCAGCCGTTCCCCGAGCTCCGCTGCGGAGCCTTGAGAATATTCACTGCCATTGCAAACCAGGCCTGGGCCCAGAAACTGATGCTTGACAGTCCAGGATTTGTGGAGTATATTGTAGACAGATCTGCGGAACCTGACAAGGTGGCAAAGGATGCCAAATACGAACTGGTTAAGGCCCTTGCGAATTCTAAAACAATAGCGGATATCTTTGGGAACCAATATTACTTACGGCTCAGGGCTTACCTGCGTGAAGGCCCTTATTACGTTAAGGCTGTTTCGACTACTGCCGTGGAGGGGGCAGACTAAGCTATTCGGCGCCGAATGATTTCGTTTCCTTTCCAGCAATCCGTGTTTCTGAAGCAGTGCTGGGTCCAAACCTGCTCCGATTTAAGGGGATTTTACCTTCATGAATGAAACTGAGAAAGCACTTGGCTTGGTGGCTTTTAATTTGCAGTGACTAAGAGCGAGCGAGAGTCTCGAAGAACATATGGGCAGAGCGTATTCTGTCTTAGTAGGAATCAGGCTGCCCAGAAATCCCATGTGCTGGATGTTAGTGGTGGTGTTCTGATAGAACCTTGACTGGGTTAGACGCTCCAGTCGACAGCTAATATTATTTTTGCTTTGTTGAAATTGAGCTTTATTTAAGCTGAGTTAGTTTCTTGAACGCTAGAAGGTTTTTTCTGCCTTGTGGGGCGTACAGATGGAAAACCGTTAATCTTTAATTAACTGATCAAACGCTGTGACGCATCCAGAGTGTTCAAAACCTTGCAACTAGTTGCATTATTGCTGGGGGACTTTTGTGCCCGAGTGAGATGGTGCAAAAGAAACTTTTTTATTTGGCCAGTTTGCATTGCTGGGTCTAAATATGTAAATAAAGCATCGTAAATAGTTTACATTATGTGGCGAGAGTGACCATGAGCAGACTTGTATGTGTTTGTTTTTTGTTTTTAAAGAACCAAATTTGCTCTTCGCCAGAGCAAAAAACCAAAATCAGAGCTTTCTGCTTTGTTCTGATCTCAATTTATTCTTTGAGAGAGAAGGGTAGATGTTCGTCTGTTTGCATAAGTCGCTTAAGGAGTCTATTTTTAAATATCCTTCACTATCAAAAATAGCCATTTATTCAAGGCCTGACAAATCTTTTAAAGACGGACACTGACTCCAGGTTCCCAGAGGTAGTATAAATGCAATCGGAATATAAAGCCTTCATGTGTAAGGGGATATATGGTGTAGCATGGAATGTTTATGGAGGGGGTTGAACTGCTTCTGGAATAGCTTTGGCTACTGTGGGAAGTGGCCCTATGATCACTTCATTTAACATATTTTAGCACACAAATTAAGACAAGGAACTAAAATTGGATTCCACTTTTAATTTAGACCATGAGTTGGCATTTGTTCAGAATAATCAAGAAAGTCTCCTACTTAAAAATAAAAGAATGTTCTCCTTACGGCAGAGAATGGCGATTTAAAAATAGCGCAAGTGAGATGCTCCCAATATAGGATACCGTGGCTGAAATCTGCAACAGGACAGAGTGGCTTGGGTGGCAGAGGGAACCCGCATCCCATGGGCTCTTATCAAAATGGTTCTTGTATTGGACAGTGGCTCTCAATTTTTTTGTTAGGCTGCACGTCTATCTTGTCTGTGGTGTTTGAGACCCGCCCCGCAACCTGCATGCACCCCTTGATCTGTCTGTCTCTCCCCCTTACCACCTTATCTTTGATTCCTCCCATCTCTCTCCCCATTGTCCCCCTCTCTTTCTTTTGGGCTCACTATACCACCATTTTGGAATTCCCTCTTGTCAGAGCTGAGCTAGGGTTTTAGCAGCTATGCTCTCTCACGCGCACGCGCGCACACACCCTCCATCCCCAGGCAGCCTGTTTCCACGTTTGAATCACTGTGATAGAGCACCTTTAAAAGAAAAGAGGCCAGAGAAGAATGTGGGAGAAGGAGAGATGAGCTGGGAGACTTTAAATGCTGAATCTGGGAGTCATTTGTTCTTCTGAACTGGAATCACAGACTTGTTGGATACTGTTCTGTAGATGATTACTATACGCCATTGATGCTTAGATCCTATGAGCCAAAAGAGGAAACCTATTTTTGTGCTTACAAGGCCCAGTTGCCAAAAATGTCAGAAATCCTGCATGTGGAGACAGTGCTGTAGTTTTTATAGCTTTGAAGTATTTTTTTAAAAAGCTATGTTGAAAAGATCTTTTTTTTAAAAAAAATACTTTTTCCAGCTTTGTCAATTTTGGGTGGCTTTCGTGTGCTGGTAACTGTTGGATGTAATTAAATGTCAGTAAAAGAAAATCTGTACTACTTTTCTGCAAAAAAAAAAAAGATCGGAAGAGCGTCGTGTAGGGAAAGAGTGTAGA
>TRINITY_DN684_c0_g1_i3 len=3443 path=[1:0-70 3:71-72 4:73-590 5:591-976 6:977-1418 7:1419-1420 8:1421-2324 10:2325-2338 11:2339-2353 12:2354-2356 13:2357-3442]
TTTTTTTCAAGCAGAAGACGGCATACGAGATTACAAGGTGACTGGAGTTCAGACGTGTGCTCTTCCGATCTATTTCTTCAGGCGATGGACCCCTTATTTGTGATCCAAAATTTTGGAGAAGAACTTCAGAAAGGCCTCTTCCATCCTGATGATTCAGTTAAAATTCTTACTATATCTCAGGTTGGAAGGATTGTTGAAGATGCGGATGCTGTCAGAGAAATCCTCAATACTCCCGAGTTGCTAAGGCAAATCATATGTTGTATCAGTGGAGAGAAAATAGCCGTCGCAAAAGAAGCCATCAAATCACTGTCAAGAATAGCCCAGTCCCAAGATGGCCTGGAGGCTTTGTTTGTGGGGAATTTACTAGTGGATTTGAAAAACGTCATGGCCACAAGTGACGTGGTGCGATACAGAGTGTATGAGTTAGTCATTGATATTTCTTCAGCATCAGTGGATTCTTTGAACTACTGTGCAAGCAGCGGATTAATCTCTGAGCTGATCGGGGAGCTGATGGGCGATGATGTGCTGGTCAGAGCCACTTGCATAGAGATGGTGACTTCTCTGGCCTACACACAGCATGGCCGGCAGTATCTTGCCCAGCAAGGAATCATTGACAAAATTTCCAATATAATCATTGGTGCAGATTTGGATCCTTTTTCAGGTTTCTACTTACCAGGGTTTGTGAAGTTTTTTGGCAATTTGGCTATTGTTGACAGCCCCCAGCAGATCTGTGAGCGATACCCGGTCTTTTTGGAAAAAGTCTTCGAGATGGCTGAAGGTCATGACCCCACCATGAACGGAGTGGCTGTGGACACGCTTGGAATCCTGGGGTCCAATCTGGAAGGGAAACAAGTCTTGCAGAAAGCTGGGAGCAGATTTCAGCGTCTGTTAAACCGAATAGGAAACCAGGCAAAGAATGCCCCCACCGAGCTAAGGGTTCGATGCTTGGATGCCATAGCCTCTCTTTTTTACTTACCGCCAGACCAGCAAACGGAAGATCTTCTTGGGATGATGGAATCCTGGTTTGCCTCTCTATCCAGCCAGCCGCTGGAACTCTTCCGGAGTATTGGTACCCAGCCGTTCCCCGAGCTCCGCTGCGGAGCCTTGAGAATATTCACTGCCATTGCAAACCAGGCCTGGGCCCAGAAACTGATGCTTGACAGTCCAGGATTTGTGGAGTATATTGTAGACAGATCTGCGGAACCTGACAAGGTGGCAAAGGATGCCAAATACGAACTGGTTAAGGCCCTTGCGAATTCTAAAACAATAGCGGATATCTTTGGGAACCAATATTACTTACGGCTCAGGGCTTACCTGCGTGAAGGCCCTTATTACGTTAAGGCTGTTTCGACTACTGCCGTGGAGGGGGCAGACTAAGCTATTCGGCGCCGAATGATTTCGTTTCCTTTCCAGCAATCCCAGTGTTTCTGAAGCAGTGCTGGGTCCAAACCTGCTCCGATTTAAGGGGATTTTACCTTCATGAATGAAACTGAGAAAGCACTTGGCTTGGTGGCTTTTAATTTGCAGTGACTAAGAGCGAGCGAGAGTCTCGAAGAACATATGGGCAGAGCGTATTCTGTCTTAGTAGGAATCAGGCTGCCCAGAAATCCCATGTGCTGGATGTTAGTGGTGGTGTTCTGATAGAACCTTGACTGGGTTAGACGCTCCAGTCGACAGCTAATATTATTTTTGCTTTGTTGAAATTGAGCTTTATTTAAGCTGAGTTAGTTTCTTGAACGCTAGAAGGTTTTTTCTGCCTTGTGGGGCGTACAGATGGAAAACCGTTAATCTTTAATTAACTGATCAAACGCTGTGACGCATCCAGAGTGTTCAAAACCTTGCAACTAGTTGCATTATTGCTGGGGGACTTTTGTGCCCGAGTGAGATGGTGCAAAAGAAACTTTTTTATTTGGCCAGTTTGCATTGCTGGGTCTAAATATGTAAATAAAGCATCGTAAATAGTTTACATTATGTGGCGAGAGTGACCATGAGCAGACTTGTATGTGTTTGTTTTTTGTTTTTAAAGAACCAAATTTGCTCTTCGCCAGAGCAAAAAACCAAAATCAGAGCTTTCTGCTTTGTTCTGATCTCAATTTATTCTTTGAGAGAGAAGGGTAGATGTTCGTCTGTTTGCATAAGTCGCTTAAGGAGTCTATTTTTAAATATCCTTCACTATCAAAAATAGCCATTTATTCAAGGCCTGACAAATCTTTTAAAGACGGACACTGACTCCAGGTTCCCAGAGGTAGTATAAATGCAATCGGAATATAAAGCCTTCATGTGTAAGGGGATATATGGTGTAGCATGGAATGTTTATGGAGGGGGTTGAACTGCTTCTGGAATAGCTTTGGCTACTGTGGGAAGTGGCCCTATGATCACTTCATTTAACATATTTTAGCACACAAATTAAGACAAGGAACTAAAATTGGATTCCACTTTTAATTTAGACCATGAGTTGGCATTTGTTCAGAATAATCAAGAAAGTCTCCTACTTAAAAATAAAAGAATGTTCTCCTTACGGCAGAGAATGGCGATTTAAAAATAGCGCAAGTGAGATGCTCCCAATATAGGATACCGTGGCTGAAATCTGCAACAGGACAGAGTGGCTTGGGTGGCAGAGGGAACCCGCATCCCATGGGCTCTTATCAAAATGGTTCTTGTATTGGACAGTGGCTCTCAATTTTTTTGTTAGGCTGCACGTCTATCTTGTCTGTGGTGTTTGAGACCCGCCCCGCAACCTGCATGCACCCCTTGATCTGTCTGTCTCTCCCCCTTACCACCTTATCTTTGATTCCTCCCATCTCTCTCCCCATTGTCCCCCTCTCTTTCTTTTGGGCTCACTATACCACCATTTTGGAATTCCCTCTTGTCAGAGCTGAGCTAGGGTTTTAGCAGCTATGCTCTCTCACGCGCACGCGCGCACACACCCTCCATCCCCAGGCAGCCTGTTTCCACGTTTGAATCACTGTGATAGAGCACCTTTAAAAGAAAAGAGGCCAGAGAAGAATGTGGGAGAAGGAGAGATGAGCTGGGAGACTTTAAATGCTGAATCTGGGAGTCATTTGTTCTTCTGAACTGGAATCACAGACTTGTTGGATACTGTTCTGTAGATGATTACTATACGCCATTGATGCTTAGATCCTATGAGCCAAAAGAGGAAACCTATTTTTGTGCTTACAAGGCCCAGTTGCCAAAAATGTCAGAAATCCTGCATGTGGAGACAGTGCTGTAGTTTTTATAGCTTTGAAGTATTTTTTTAAAAAGCTATGTTGAAAAGATCTTTTTTTTAAAAAAAATACTTTTTCCAGCTTTGTCAATTTTGGGTGGCTTTCGTGTGCTGGTAACTGTTGGATGTAATTAAATGTCAGTAAAAGAAAATCTGTACTACTTTTCTGCAAAAAAAAAAAAGATCGGAAGAGCGTCGTGTAGGGAAAGAGTGTAGA
>TRINITY_DN684_c0_g1_i9 len=2907 path=[1:0-70 3:71-72 5:73-458 6:459-900 7:901-902 8:903-1806 10:1807-1820 13:1821-2906]
TTTTTTTCAAGCAGAAGACGGCATACGAGATTACAAGGTGACTGGAGTTCAGACGTGTGCTCTTCCGATCTATCTTGCCCAGCAAGGAATCATTGACAAAATTTCCAATATAATCATTGGTGCAGATTTGGATCCTTTTTCAGGTTTCTACTTACCAGGGTTTGTGAAGTTTTTTGGCAATTTGGCTATTGTTGACAGCCCCCAGCAGATCTGTGAGCGATACCCGGTCTTTTTGGAAAAAGTCTTCGAGATGGCTGAAGGTCATGACCCCACCATGAACGGAGTGGCTGTGGACACGCTTGGAATCCTGGGGTCCAATCTGGAAGGGAAACAAGTCTTGCAGAAAGCTGGGAGCAGATTTCAGCGTCTGTTAAACCGAATAGGAAACCAGGCAAAGAATGCCCCCACCGAGCTAAGGGTTCGATGCTTGGATGCCATAGCCTCTCTTTTTTACTTACCGCCAGACCAGCAAACGGAAGATCTTCTTGGGATGATGGAATCCTGGTTTGCCTCTCTATCCAGCCAGCCGCTGGAACTCTTCCGGAGTATTGGTACCCAGCCGTTCCCCGAGCTCCGCTGCGGAGCCTTGAGAATATTCACTGCCATTGCAAACCAGGCCTGGGCCCAGAAACTGATGCTTGACAGTCCAGGATTTGTGGAGTATATTGTAGACAGATCTGCGGAACCTGACAAGGTGGCAAAGGATGCCAAATACGAACTGGTTAAGGCCCTTGCGAATTCTAAAACAATAGCGGATATCTTTGGGAACCAATATTACTTACGGCTCAGGGCTTACCTGCGTGAAGGCCCTTATTACGTTAAGGCTGTTTCGACTACTGCCGTGGAGGGGGCAGACTAAGCTATTCGGCGCCGAATGATTTCGTTTCCTTTCCAGCAATCCCAGTGTTTCTGAAGCAGTGCTGGGTCCAAACCTGCTCCGATTTAAGGGGATTTTACCTTCATGAATGAAACTGAGAAAGCACTTGGCTTGGTGGCTTTTAATTTGCAGTGACTAAGAGCGAGCGAGAGTCTCGAAGAACATATGGGCAGAGCGTATTCTGTCTTAGTAGGAATCAGGCTGCCCAGAAATCCCATGTGCTGGATGTTAGTGGTGGTGTTCTGATAGAACCTTGACTGGGTTAGACGCTCCAGTCGACAGCTAATATTATTTTTGCTTTGTTGAAATTGAGCTTTATTTAAGCTGAGTTAGTTTCTTGAACGCTAGAAGGTTTTTTCTGCCTTGTGGGGCGTACAGATGGAAAACCGTTAATCTTTAATTAACTGATCAAACGCTGTGACGCATCCAGAGTGTTCAAAACCTTGCAACTAGTTGCATTATTGCTGGGGGACTTTTGTGCCCGAGTGAGATGGTGCAAAAGAAACTTTTTTATTTGGCCAGTTTGCATTGCTGGGTCTAAATATGTAAATAAAGCATCGTAAATAGTTTACATTATGTGGCGAGAGTGACCATGAGCAGACTTGTATGTGTTTGTTTTTTGTTTTTAAAGAACCAAATTTGCTCTTCGCCAGAGCAAAAAACCAAAATCAGAGCTTTCTGCTTTGTTCTGATCTCAATTTATTCTTTGAGAGAGAAGGGTAGATGTTCGTCTGTTTGCATAAGTCGCTTAAGGAGTCTATTTTTAAATATCCTTCACTATCAAAAATAGCCATTTATTCAAGGCCTGACAAATCTTTTAAAGACGGACACTGACTCCAGGTTCCCAGAGGTAGTATAAATGCAATCGGAATATAAAGCCTTCATGTGTAAGGGGATATATGGTGTAGCATGGAATGTTTATGGAGGGGGTTGAACTGCTTCTGTGGGAAGTGGCCCTATGATCACTTCATTTAACATATTTTAGCACACAAATTAAGACAAGGAACTAAAATTGGATTCCACTTTTAATTTAGACCATGAGTTGGCATTTGTTCAGAATAATCAAGAAAGTCTCCTACTTAAAAATAAAAGAATGTTCTCCTTACGGCAGAGAATGGCGATTTAAAAATAGCGCAAGTGAGATGCTCCCAATATAGGATACCGTGGCTGAAATCTGCAACAGGACAGAGTGGCTTGGGTGGCAGAGGGAACCCGCATCCCATGGGCTCTTATCAAAATGGTTCTTGTATTGGACAGTGGCTCTCAATTTTTTTGTTAGGCTGCACGTCTATCTTGTCTGTGGTGTTTGAGACCCGCCCCGCAACCTGCATGCACCCCTTGATCTGTCTGTCTCTCCCCCTTACCACCTTATCTTTGATTCCTCCCATCTCTCTCCCCATTGTCCCCCTCTCTTTCTTTTGGGCTCACTATACCACCATTTTGGAATTCCCTCTTGTCAGAGCTGAGCTAGGGTTTTAGCAGCTATGCTCTCTCACGCGCACGCGCGCACACACCCTCCATCCCCAGGCAGCCTGTTTCCACGTTTGAATCACTGTGATAGAGCACCTTTAAAAGAAAAGAGGCCAGAGAAGAATGTGGGAGAAGGAGAGATGAGCTGGGAGACTTTAAATGCTGAATCTGGGAGTCATTTGTTCTTCTGAACTGGAATCACAGACTTGTTGGATACTGTTCTGTAGATGATTACTATACGCCATTGATGCTTAGATCCTATGAGCCAAAAGAGGAAACCTATTTTTGTGCTTACAAGGCCCAGTTGCCAAAAATGTCAGAAATCCTGCATGTGGAGACAGTGCTGTAGTTTTTATAGCTTTGAAGTATTTTTTTAAAAAGCTATGTTGAAAAGATCTTTTTTTTAAAAAAAATACTTTTTCCAGCTTTGTCAATTTTGGGTGGCTTTCGTGTGCTGGTAACTGTTGGATGTAATTAAATGTCAGTAAAAGAAAATCTGTACTACTTTTCTGCAAAAAAAAAAAAGATCGGAAGAGCGTCGTGTAGGGAAAGAGTGTAGA
>TRINITY_DN693_c0_g1_i3 len=865 path=[0:0-723 2:724-725 4:726-864]
GGCTTGTGAAGGGTTCATGATGCAGGGCTGCACTGGAACCAGTGCAGCCCTGCAACATGTATTTTTCGTGGGTGCCCTCTTTTGGAGGGAAGGTACGGCCACCCTAGTTTTCCTAGCCCCGTTCTGGTCAGTCCTGCCCACAGAGTTATTTCCAGACAGGCCGCGTGGGCTTTCTGTGCTGCCTTCCAGTGTCAGGGGGTTTGTTCAGAAGCTCCTTGCCCCGCTTTGAAGAAGCCCTTTGCAAACAGCCGAGCACAGAGGAAGAGGCACCAAGAGGTCCGCGCCCACGAACCAACGGGCAGCCATCTGAGTGGGGAGAATGAGACCAAGGAGCTCCTTGCCATTTGGGGGAGGAGAATTAAGCCCCTTCTGAAAGTGCACGGACCCAGTGAGACCAACTCCCAGAGAGTCTCGAAGTGGCTGAGGCCTGAGGGGTTTTGAGCAGGACGCCAGCCAGTGCAGCAAGCGAGCCAGGAGCACATTATTGAGAAGCATCAGGTGCTTATCGCCAACAAGCACTTGCAGCTCCTCCACCGATGCTAAAGCGAAAAGAAGTTCCAGGCAACGTGTAACTCCTCCTCAGGCTGCAGAGGGGAAGACCCAGCAAAGCAAGCTGCAGGACCGTGACGTTTCCAGGGAGCCACGTGGTCAGCTGGGATCGCGAGGAGGGGGATTCCTGCAGTGAAGCTGGCAGCGTGCCGGAGGGAGGCAGCAGCCCACTCCCGGTCAGTGTCCTGTGGTGGGGGTGTCCTTTTGCATGTTCCAGTTCTCCTGCCCTGCTGCCTTTGCCAGGTCTGGACATCTCTGCACACGCCAGGCCATTGCTGGGCAGCTGCAAGGAGCAGGGGAAGACGCTGCCAGCTCA
>TRINITY_DN693_c0_g1_i4 len=947 path=[1:0-375 2:376-377 3:378-946]
GCCCTGCACCATGTGTTTTTGATGAGCATCCTCTTTTGAAGGGGAGGTATGGTCACCCTGCCTTAACCAACCTCGCGCCCACCTTGTATGCGGCCTCCGGCACTTGTACTGATTGTCATAGTGGCCTCTGAGAAGGAGAAGGTTCCTCAGTCTCTCGGTCACTGAGGTTTTCAAAGAGGCTGGACAGCCACCCATCAGGGATGTTGTAGCTGTCGCCGTCCTGCATTTGAGCTCACGGTTGGACTAGATGACCGTCAAGGTCCCTTCCAGCTCTTAAGATCCTGTGATTTTATGATTCTATTTGTTGCCATTCAGAAACTCTGCCCTTGTGGGGCCAGCTCTCACCTCATGAGGATTTCTTCTCTGTTTCTGTCCAGGGGAAGACGCTGCCAGCTCACATCCGGCCTTGCCGGCTTCCTCTGCTTCCTCCCCTCCAAGCGGTGCGGTGTGTCCAGCGCCACCTACGACAGCAGGCGACAAGAGGATCCGGAGCCTGGTGGAGCGCGCGCTGGTTGAAAAATCAGCAGCTTGTGGAGTCTCTCCCTAGGACGGAGCAGGAGAGAGGAGTTCGGGAACTGGAGGCCAGGGAGAGGTCTGAGGGGAGAACAGTCACTCAACACAAAAAAGCCTGATCCGGCAAAGGGCGGGGGGGAGAAGGAAGAGGCAACAGAAAAGAGCCGCGCAGGAGGCGTTTGCCACCCAGTGTCTGACAGACAACGGAATAGGCACGAGAGACACCAGTCACCACTCCTTTGCATTAGCTCTGCCCAGCAGTCCCCTCATCCAGTCAGAGAGCCCCAGTGCTTAAAAGTTATTAATAAATTTTTTTAAAAATATGAATTGCCGGGGCCCAGTCCTGCCTCCCAAGCCACGCCCCCTGCCCCAGAACTTGACAGAACACAAACCCCAGTCTCCAGCTAGTCATCTAATCACTAGACTAACCTGCC
>TRINITY_DN693_c0_g1_i2 len=1295 path=[0:0-723 2:724-725 3:726-1294]
GGCTTGTGAAGGGTTCATGATGCAGGGCTGCACTGGAACCAGTGCAGCCCTGCAACATGTATTTTTCGTGGGTGCCCTCTTTTGGAGGGAAGGTACGGCCACCCTAGTTTTCCTAGCCCCGTTCTGGTCAGTCCTGCCCACAGAGTTATTTCCAGACAGGCCGCGTGGGCTTTCTGTGCTGCCTTCCAGTGTCAGGGGGTTTGTTCAGAAGCTCCTTGCCCCGCTTTGAAGAAGCCCTTTGCAAACAGCCGAGCACAGAGGAAGAGGCACCAAGAGGTCCGCGCCCACGAACCAACGGGCAGCCATCTGAGTGGGGAGAATGAGACCAAGGAGCTCCTTGCCATTTGGGGGAGGAGAATTAAGCCCCTTCTGAAAGTGCACGGACCCAGTGAGACCAACTCCCAGAGAGTCTCGAAGTGGCTGAGGCCTGAGGGGTTTTGAGCAGGACGCCAGCCAGTGCAGCAAGCGAGCCAGGAGCACATTATTGAGAAGCATCAGGTGCTTATCGCCAACAAGCACTTGCAGCTCCTCCACCGATGCTAAAGCGAAAAGAAGTTCCAGGCAACGTGTAACTCCTCCTCAGGCTGCAGAGGGGAAGACCCAGCAAAGCAAGCTGCAGGACCGTGACGTTTCCAGGGAGCCACGTGGTCAGCTGGGATCGCGAGGAGGGGGATTCCTGCAGTGAAGCTGGCAGCGTGCCGGAGGGAGGCAGCAGCCCACTCCCGGGGAAGACGCTGCCAGCTCACATCCGGCCTTGCCGGCTTCCTCTGCTTCCTCCCCTCCAAGCGGTGCGGTGTGTCCAGCGCCACCTACGACAGCAGGCGACAAGAGGATCCGGAGCCTGGTGGAGCGCGCGCTGGTTGAAAAATCAGCAGCTTGTGGAGTCTCTCCCTAGGACGGAGCAGGAGAGAGGAGTTCGGGAACTGGAGGCCAGGGAGAGGTCTGAGGGGAGAACAGTCACTCAACACAAAAAAGCCTGATCCGGCAAAGGGCGGGGGGGAGAAGGAAGAGGCAACAGAAAAGAGCCGCGCAGGAGGCGTTTGCCACCCAGTGTCTGACAGACAACGGAATAGGCACGAGAGACACCAGTCACCACTCCTTTGCATTAGCTCTGCCCAGCAGTCCCCTCATCCAGTCAGAGAGCCCCAGTGCTTAAAAGTTATTAATAAATTTTTTTAAAAATATGAATTGCCGGGGCCCAGTCCTGCCTCCCAAGCCACGCCCCCTGCCCCAGAACTTGACAGAACACAAACCCCAGTCTCCAGCTAGTCATCTAATCACTAGACTAACCTGCC
>TRINITY_DN693_c0_g2_i1 len=223 path=[0:0-222]
GACCCCTGGATCCTGTTTCTACCCCCAAGCACTGAATGAGTGAGCTCAGGGGAAGGGGGCAGAGGGCCTGCCGCACATGAGGATCGCGGACGGATCTATGGCACAGAGCCGTGATCTGCACCCTCCTTTTTTTGAGTACATCCCCTCAAGCCAGAGTTACCGTACCGCTCCTTTAGAAGAGGACACTGATGGAAAGAAGGTACATGTTGCTGGACTGCACCGG
>TRINITY_DN693_c1_g1_i2 len=1823 path=[0:0-421 1:422-448 3:449-507 5:508-560 6:561-1822]
TTAGATTACAAATTTGAATAAATAAATAAATAAATACAAATATAAAAATGATACCGATACCTAACTCCGCTGAACGATCGAATCTGAACTCGATTCCTGGTCCGAACGACCGAACCCGAACTCGGTTCCTGAACCGAATGGCTGAATGATCAAACATCCGAACCGTGTTCTGTTCGCACATCCCTAGCAAGCAGCTCCCTATCTTTTGGGGTCTGGTAGACTCTAGCGTAGGGAACACTGAAAGACTGAACTCAAGCGAAAGGAGCAAAGATGAGGACATGCACTAAAGGTTAGGAGATGGCTCCATGGCATAGATCAGAAGCCGGGAACCCCAGGGCCTATTTTTTTTTTTTTTAATTTGGCCCCTTTCCATTTTCTTGATCTGATCTCTGGATGCAGTTTCAACCTCCCAAGTCCCCCAAGGAGTGAGTTCAGGGAGAGGGGATCAGAGATGAGAGCATGCACATAAGGACAGGGCGGGGATGGATCAATGGTGTAGATCAGGGGTGGGGAACCTCTTCCCACCCGGGGGCCACTTTGGAAATGTGTACAAGTTCCAAGGCCTGTATTAGACGCTGGGGGCAGGGGCGCTTAAGGATTGCGAGGGTCCAGGACATTAATCTGTCCCCTGTCTTTTGTGTGTGTGCCCTCATCTCTGCCCCCTTACGCTGGGCTCAGTTTTTTAGTGCTTGGAGGTAAGAAGTGGATCCTGGGGCCAAATCATGGAACTGAAAGGGGCCACATTTGAAACAAGCTGCAAGCTGCATTTGGCCCCCAGCCCTGAGGTTTCCCATCCCTGGCACAGATCCGTGGAAAGGACTTTCCTTTCCTCATCCGGAGCGCATCCTTTTGGCCCCCCGCAGCCCAACTTCTCCACAGTCCTTGGAGCTTGTATTTGTTTTCAAAGTGGGCCCCAGGAAGGAAAAAGTCCCCCACCTCTTGTTCTAGAGACAAGCTAGAGGCTATTCTGGCTTGTTTCTGAAGTACCGTTCAGTGACAATTGGGGCTCCTCTAGCAATGCCAATCTCAGCTTGCTCAGCCTGTAAAAACACCTGCTAACCTCAGGCTCACATTAAAACATCAGAAGCTGCATGACCACAGCAGTGAATTTAATTAAAGTAGGAACGGATTTAGCTGGTCAGATTCCTAGTCTGGGGTAATCTGGCCTCCCTCTGTTTTAGTCAATGGGAGCTGATCTCAAGCTTGTGTAAGTCAGCGTCGCCAGTGCTTAATTTATAAACAAAATGAATTGCCAGGACAAGCCACAATCTCTGCCCCAGAACTTGACAGAACAGGGAAATGATCCCTGGTTTCCAGCAGCTACTAATCTAATCACTAGACTAACCTGCCTCTCTACAGCTCAATATAAAACAGAAGTTCTTGTGATTGAATCTATACGATGGCCAGCACAGGGGATGGGGCACAGAAGTCATTAATGAACATGCAGGGTTCTTCTGGCTCTCATTTCTAACCCGGAAATGGCCAATATCAGCCTTTCCCTGGTCTTTCACATTTCTGGGTGCACTCTCCTAGTGGGCATATTCCCCTTGAATTTAATTGCCAGAGCTCAGCCCTGGCAAGCCCCCTCGCAAATTAAGCCCGGAGTGTCACTCCATGAATATAGCTCTTGTGATTTACATCTATTCTGGGATCTACCCCAGCATTGTTCTCGTCTTTTCTTCAGCACTGATCTTTTATTTGATGTATATCGGTTAATTTCCAGTGTTTAGTGCATTCCACTGAGATAACCCTTGTATGTTAATAAAATCCTTTTTTTGTTGTTGTTGCAAATCAGCAGCAAAAATGGTGTCACTTCTGGTGTG
>TRINITY_DN693_c1_g1_i1 len=1823 path=[0:0-421 2:422-448 3:449-507 4:508-560 6:561-1822]
TTAGATTACAAATTTGAATAAATAAATAAATAAATACAAATATAAAAATGATACCGATACCTAACTCCGCTGAACGATCGAATCTGAACTCGATTCCTGGTCCGAACGACCGAACCCGAACTCGGTTCCTGAACCGAATGGCTGAATGATCAAACATCCGAACCGTGTTCTGTTCGCACATCCCTAGCAAGCAGCTCCCTATCTTTTGGGGTCTGGTAGACTCTAGCGTAGGGAACACTGAAAGACTGAACTCAAGCGAAAGGAGCAAAGATGAGGACATGCACTAAAGGTTAGGAGATGGCTCCATGGCATAGATCAGAAGCCGGGAACCCCAGGGCCTATTTTTTTTTTTTTTAATTTGGCCCCTTTCCATTTTCTTGATCTGATCTCTGGATGCAGTTTCAACCTCCCAAGTCCCCCAAAGAGTGAGTTCAGGGAGAAGGGATCAAAGATGAGAGCATGCACATAAGGACAGGGCGGGGATGGATCAATGGTGTAGATCAGGGGTAGGGAACCTCTTCCCACCCAGGGGCCACTTTAGAAATGTGTACAAGTTCCAAAGCCTGTATTAGACGCTGGGGGCAGGGGCGCTTAAGGATTGCGAGGGTCCAGGACATTAATCTGTCCCCTGTCTTTTGTGTGTGTGCCCTCATCTCTGCCCCCTTACGCTGGGCTCAGTTTTTTAGTGCTTGGAGGTAAGAAGTGGATCCTGGGGCCAAATCATGGAACTGAAAGGGGCCACATTTGAAACAAGCTGCAAGCTGCATTTGGCCCCCAGCCCTGAGGTTTCCCATCCCTGGCACAGATCCGTGGAAAGGACTTTCCTTTCCTCATCCGGAGCGCATCCTTTTGGCCCCCCGCAGCCCAACTTCTCCACAGTCCTTGGAGCTTGTATTTGTTTTCAAAGTGGGCCCCAGGAAGGAAAAAGTCCCCCACCTCTTGTTCTAGAGACAAGCTAGAGGCTATTCTGGCTTGTTTCTGAAGTACCGTTCAGTGACAATTGGGGCTCCTCTAGCAATGCCAATCTCAGCTTGCTCAGCCTGTAAAAACACCTGCTAACCTCAGGCTCACATTAAAACATCAGAAGCTGCATGACCACAGCAGTGAATTTAATTAAAGTAGGAACGGATTTAGCTGGTCAGATTCCTAGTCTGGGGTAATCTGGCCTCCCTCTGTTTTAGTCAATGGGAGCTGATCTCAAGCTTGTGTAAGTCAGCGTCGCCAGTGCTTAATTTATAAACAAAATGAATTGCCAGGACAAGCCACAATCTCTGCCCCAGAACTTGACAGAACAGGGAAATGATCCCTGGTTTCCAGCAGCTACTAATCTAATCACTAGACTAACCTGCCTCTCTACAGCTCAATATAAAACAGAAGTTCTTGTGATTGAATCTATACGATGGCCAGCACAGGGGATGGGGCACAGAAGTCATTAATGAACATGCAGGGTTCTTCTGGCTCTCATTTCTAACCCGGAAATGGCCAATATCAGCCTTTCCCTGGTCTTTCACATTTCTGGGTGCACTCTCCTAGTGGGCATATTCCCCTTGAATTTAATTGCCAGAGCTCAGCCCTGGCAAGCCCCCTCGCAAATTAAGCCCGGAGTGTCACTCCATGAATATAGCTCTTGTGATTTACATCTATTCTGGGATCTACCCCAGCATTGTTCTCGTCTTTTCTTCAGCACTGATCTTTTATTTGATGTATATCGGTTAATTTCCAGTGTTTAGTGCATTCCACTGAGATAACCCTTGTATGTTAATAAAATCCTTTTTTTGTTGTTGTTGCAAATCAGCAGCAAAAATGGTGTCACTTCTGGTGTG
>TRINITY_DN693_c2_g1_i1 len=408 path=[0:0-407]
TGGTTATTCTGTAATGGGGGAGAGCACTTTGTTTTTCCTTTGACTTGTTTGCTTATTTAAAGGTGCAGGTGTATTTAGTTGTGCAAAGGGAAACACTCGCACCCAGAGGTTAGGCATGTTGCCAGCGCGAGGAGCCAGGGGACATGGTGCGCTCACACTTGGCATTTCTCCCAGCTGTAGCAGCTGTAAACAGGAGACGCCTTAAAGGATCAGAATGTTCTGCAGCCACAGGAAAGCTGAGCTGGCTACTCAGCAGCTGTAATCCTTCTTTGTACACAGAAGCCTCTGCCCAGCTCTGGACAGGATTGGAATTAGGGTTACCACCTATGTATATTTTTCCAGGTCACTTATGAAACATACATGTTGCAGGGTCTGGATTAGCACCTATGGCCCTGCATAGCACCTATG
>TRINITY_DN693_c3_g1_i1 len=1206 path=[0:0-1205]
GTCCTTTCTCCTCTTGCCTCCCACCAGACGCTGGCCATGGCATTCATGACGGGGACAATTGCCAGGTAATGTGGGGTGGGGGGAGACCCTTGCTCTTTGGTTTGCTTTGGTTTCTCTGCTTTAACACCCCCTCCAGCCAGCAGGGGGCAGTGCGCTGTCCAGTGGGAAGGTGGTTTGAGCGCCAGGATTGTATAACCGCGCCTTTTGGTTAGAAAGTCTGTCTGCCCCCGTAGCCCCTGGACTCGGTGGCGCCACCCTGTGGTGCTTGCAGTCCAATCCAGTGCTCTCGGTGAGGCCGGAGCCGTCGGAATTGCAACTAGAAGTGCAGGATTTGCATTTGCTTGAATCTCGCTTCCTGGGAGCGTTACTTTGCAGCCAGCCGGGACTCGGTGGGACCAGCTCCTTCATTTAAGCCAAGTCACGGCTTTGGGTTGCCAGAGAAATGAAATCAAACCCCAGGGACCAGGGTTGGATTTCAACAAGGCAGTGGAGGGAATTCCTCGGAACCGGAGCGGACGCTATGGTCACGAACCCCTCAATGAAGTCTGCGGGCTCGGCCCTAGAATTTGTGGGGCCCAGGGCCAAAATAAAATGCATGGTGGCCCTGGCCCCTTCAGGGGCCCCCTCTGCAGAGCCCTAGAGGAGGAGGAGGTCTCTTTGGGGGGGCCCCGCTGGTGAGAACAGGGGTCCCAGGAGTCGAGAAAATAGCGGTGCTTGGTTGGGCTGCCACAAGGGACACTTACGAAAAAGGCACCAGTACAGGCCCTGCAACATGTATTTTTCATAAGTGTTCCTAATTTGCATCGGTGGCCGCCCTGGGGCTGTTGCCCTGCGGGGAGGCGGGGTCAGACCATGGCCCATGCACCCCTGGCCTTGTGTGCCCGCCCTCCCTCCCCTGAGCTCAGTCGGTCAGCGAGCAGCTCGAGCAACTGGAAAGGGTTCGAGGACTTGAGGCTCTTTCCCATCCTGGTCCCTGTCGTCTTTGCCGAGATCCCAACGCCTTCTCGTGCCCCCTGCCCCTCTGACCTATAACCCAGCCACCCCCGTCTGCTCCCGCAGCTCCGCCCTACCCCCGGCTGCGCGGGAGTGACGGCGCGTCCGTTCATCTCGAACCCTTTGTTTGCAGCATGTACGACACCAAGGCGGTTATCTTGACCCTGATTATTACCGCCATTGAGGCCATCATTGTCACCGTATTCTGCTTCC
>TRINITY_DN693_c8_g1_i1 len=888 path=[0:0-887]
TTTTTTTTTTTTGCTATTTTTAAATGCCCCCAATTTATTAGTTCAAACTTTTTCTTTAAATATAGCACAGGAGCCATTAGTCACTAAAATTGATGCTCAATATGTGAATATCCTTCCAGTGTCTGAACCAGTGACCTGAACAGTGGCTGAGCCTCAATCACCCTTCTCCACTCCCACTTCACTGGAGTGCAGCAGCCCAAATGACTGCCCTTCTGCTTCAACCCCAGCTTCTCCCCTAGCTGTTCCCTGGGGATCTAAACCCTCTCCAACAACAAGCTGCATGCAGAGGCTACCTGGGAAGAGAGACCAGGAGGCTCAGCACTGGCAGAAATCCAGGTCACCCTTTGGGAGGGATGGATTTGAAGCCTGGGCAGATGACCTGAGCTGGGTTTGTGCTGCTCTCCAGGTGTTTGTTTCTTTTTAAAGTAACTGCTAGGAACAGCTCTAAGTCACTGGGAGCAATTGGAGGTAAGCAGCTGCTTGGCCAACTGTAACCAATCACATAGGTTGTGTCCAATCAGCTTGCCATGGCATCCCCAGGAAAGCTGGTTTAATAAGAATCACAAACAATCACCATACCAGATGTCTTAAGCATATAGCGGGTCACTGGAGACTCCGAACACCCCACTACCCAATTACACTGGAGGGACCCCCACAGTCAAGCCAGTGAAATGCACCCCTAACCTAACCTCCAATGATGAACTGAACTTTAGTGAATTAGAGGGCCCTCTTAGGTATATTTTTCCAGGCCACTTATGAAAAATAGGTTTCCACCTATGTATATTTTTCCAGGTTACCCACGAAAAATACATGTTGCAGTGTCTGCATTGGTACCATAGGTGCCAATGCAGGCCCTGCAACAAGCACTTTTCATAAGTGGCCTGAAAA
>TRINITY_DN656_c0_g1_i6 len=723 path=[0:0-42 2:43-198 4:199-722]
TAAATGCCTTGAGTGTGGCAAAAGCTTCAGTCATAGCTCACATCTTAATAGCCATCAGAGAATCCACACAGGAGAAAAGCCTTATAAATGCCTTCAGTGTGGGAAAAACTTTACTGAGAGCTCAGTTCTTAATCGACATCAACGAATCCACACAGGAGAGAAGCCCTATGAATGCCTTGAGTGTGGGAAAAGATTCAGCCAGTCCTCTGACCTTATTAAACATCAGAGGACTGAAATGGGAGAAAAGCCCTTTGAATGCCTTGACTGTGGGAAAAGGTTATGTCACCAAGGACAACTTATTGAGCATCAGAGAATCCACACAGGAGAGAGACCCTATGAATGCTTGGAGTGCGGGAAAAAGTTCATTGGGCGATCAGCCCTTAATACCCATTTGAGAATCCATACAGGAGAGAAACTCCATGAATGCCTCGCATGTGGGAAAAAGTTCATTGGGAGCTCAGCCCTTACTAAGCACCAGAGAATCCACACAGGAGAGAAACCCTATGAATGCCTCACCTGTGAGAAAAGGTTCAGTCAGAGAAAACAGCTTGTTGAACATCAAAGAGTCCACACGGGAGAGAAACCCTATGAATGCCTGGAGTGTGGGAAAAGGTTCACTCAGAGAGCATACCTTACTGGACATGAGCGAATCCACAGGGAAGAGAAGCCTTTTCAGTGCCTCGAATGTGGGAAAACATTCAATCAGAGACCAAACCTTAAGAG
>TRINITY_DN656_c0_g1_i7 len=1215 path=[4:0-523 5:524-528 7:529-577 10:578-607 11:608-661 13:662-670 15:671-1214]
CAGTCCTCTGACCTTATTAAACATCAGAGGACTGAAATGGGAGAAAAGCCCTTTGAATGCCTTGACTGTGGGAAAAGGTTATGTCACCAAGGACAACTTATTGAGCATCAGAGAATCCACACAGGAGAGAGACCCTATGAATGCTTGGAGTGCGGGAAAAAGTTCATTGGGCGATCAGCCCTTAATACCCATTTGAGAATCCATACAGGAGAGAAACTCCATGAATGCCTCGCATGTGGGAAAAAGTTCATTGGGAGCTCAGCCCTTACTAAGCACCAGAGAATCCACACAGGAGAGAAACCCTATGAATGCCTCACCTGTGAGAAAAGGTTCAGTCAGAGAAAACAGCTTGTTGAACATCAAAGAGTCCACACGGGAGAGAAACCCTATGAATGCCTGGAGTGTGGGAAAAGGTTCACTCAGAGAGCATACCTTACTGGACATGAGCGAATCCACAGGGAAGAGAAGCCTTTTCAGTGCCTCGAATGTGGGAAAACATTCAATCAGAGACCAAACCTTAAGAGACATCACAGGGTCCATACGCAAGAGAAACCCTATGAATGCCTCGAGTGCGGGAATAAGTTTAGTCAGAGAACCTATCTTATTAGGCATGAGAAAATTCACGCAAAAGAGAAGCTCTTATCAGTGTGTAATTAAGTTGTAAGTATCCAGCCGCCCCATCTCAGGTTGGGAGACATCGGTCTCCCCTCTGCTGGTGGGAGAGCCTCTGTCTCTGTAAATCCCAGGCAGCTGAGGGGAAACCTCAGGCAGTTCCTCTTCTCTGCTGCAGCCCCGGCTTCTGGGATCCTTTGTTCTTGCCAATCTGAGGGGAAAGGGAGATGGGAGGTAAGGAAAATGTTTGAATTCCATGCGTAGAGATTATGCCAGGACCCCATCCCCACAGCTGGACTCCTCTGGGTGCCCCAGAGGCCTCGTAATGAGCTGTCTCCCCCAAACAGCTGGAATGGTTTGGGGAAGAGGAGCGAGGATTTGGTTCTGTGTTTGCAAGTTGGTTTAGCTTGGAGTATTTTATGCAGCTGTAGCCCTGTAGTGGGGAATGAGCTCGAGATTGTTTCTCCTGACATCTGGGCAGGCAGCTCCTCCCCACCATTCCAGCTGATTTCTAAATGCTCGGCTTCAGTTGGGGTTTGATTCACTTAATTTTGGTGCATTGAACCTAATAGGGGTGAAATCTTGTTGGAAATGGAATCCGGT
>TRINITY_DN656_c0_g1_i2 len=396 path=[1:0-155 2:156-311 3:312-395]
CAGAAAATCCACATGGAAGAAAAGTCCTATAAATGCCTAGAGTGTGGGAAAAGCTTCAGTCGCAGTTCAACCCTTAATCGACATCGCAGCATCCACACAGGCGAGAAGCCGTATAAATGCTTAGTGTGTGGCAAAAGCTTCAGTCGTAGCTCACACCTTAATAGCCATCAGAGAATCCACACAGGAGAAAAGCCTTATAAATGCCTTCAGTGTGGGAAAAACTTTACTGAGAGCTCAGTTCTTAATCGACATCAACGAATCCACACAGGAGAGAAGCCCTATGAATGCCTTGAGTGTGGGAAAAGATTCAGCTGGAGCTCAGCCCTTAGTAAACATCAGAGAATCCACACAGGAAAGAAGCCCAATGGAAGCAGTGCAAATAGCAAATCCCTCTAA
>TRINITY_DN656_c0_g1_i1 len=1527 path=[1:0-155 2:156-311 4:312-835 6:836-844 9:845-889 10:890-919 12:920-973 13:974-982 15:983-1526]
CAGAAAATCCACATGGAAGAAAAGTCCTATAAATGCCTAGAGTGTGGGAAAAGCTTCAGTCGCAGTTCAACCCTTAATCGACATCGCAGCATCCACACAGGCGAGAAGCCGTATAAATGCTTAGTGTGTGGCAAAAGCTTCAGTCGTAGCTCACACCTTAATAGCCATCAGAGAATCCACACAGGAGAAAAGCCTTATAAATGCCTTCAGTGTGGGAAAAACTTTACTGAGAGCTCAGTTCTTAATCGACATCAACGAATCCACACAGGAGAGAAGCCCTATGAATGCCTTGAGTGTGGGAAAAGATTCAGCCAGTCCTCTGACCTTATTAAACATCAGAGGACTGAAATGGGAGAAAAGCCCTTTGAATGCCTTGACTGTGGGAAAAGGTTATGTCACCAAGGACAACTTATTGAGCATCAGAGAATCCACACAGGAGAGAGACCCTATGAATGCTTGGAGTGCGGGAAAAAGTTCATTGGGCGATCAGCCCTTAATACCCATTTGAGAATCCATACAGGAGAGAAACTCCATGAATGCCTCGCATGTGGGAAAAAGTTCATTGGGAGCTCAGCCCTTACTAAGCACCAGAGAATCCACACAGGAGAGAAACCCTATGAATGCCTCACCTGTGAGAAAAGGTTCAGTCAGAGAAAACAGCTTGTTGAACATCAAAGAGTCCACACGGGAGAGAAACCCTATGAATGCCTGGAGTGTGGGAAAAGGTTCACTCAGAGAGCATACCTTACTGGACATGAGCGAATCCACAGGGAAGAGAAGCCTTTTCAGTGCCTCGAATGTGGGAAAACATTCAATCAGAGACCAAACCTTAAGAGGCATCGCAGGATCCACACACAAGAGAAACCCCATGAATGCCTTGAGTGTGGGAGTAAGTTTAGTCAGAGAACCTATCTTATTAGACATGAGAAAATTCATATGAAAAAGAAGCTCTCAACAGTGTGTAATTAAGTTGCAAGTATCCAGCCGCCCCATCTCAGGTTGGGAGACATCGGTCTCCCCTCTGCTGGTGGGAGAGCCTCTGTCTCTGTAAATCCCAGGCAGCTGAGGGGAAACCTCAGGCAGTTCCTCTTCTCTGCTGCAGCCCCGGCTTCTGGGATCCTTTGTTCTTGCCAATCTGAGGGGAAAGGGAGATGGGAGGTAAGGAAAATGTTTGAATTCCATGCGTAGAGATTATGCCAGGACCCCATCCCCACAGCTGGACTCCTCTGGGTGCCCCAGAGGCCTCGTAATGAGCTGTCTCCCCCAAACAGCTGGAATGGTTTGGGGAAGAGGAGCGAGGATTTGGTTCTGTGTTTGCAAGTTGGTTTAGCTTGGAGTATTTTATGCAGCTGTAGCCCTGTAGTGGGGAATGAGCTCGAGATTGTTTCTCCTGACATCTGGGCAGGCAGCTCCTCCCCACCATTCCAGCTGATTTCTAAATGCTCGGCTTCAGTTGGGGTTTGATTCACTTAATTTTGGTGCATTGAACCTAATAGGGGTGAAATCTTGTTGGAAATGGAATCCGGT
>TRINITY_DN656_c0_g1_i8 len=2338 path=[1:0-155 2:156-311 4:312-835 5:836-840 8:841-844 9:845-889 10:890-919 12:920-973 13:974-982 15:983-1526 16:1527-1596 18:1597-1678 20:1679-2337]
CAGAAAATCCACATGGAAGAAAAGTCCTATAAATGCCTAGAGTGTGGGAAAAGCTTCAGTCGCAGTTCAACCCTTAATCGACATCGCAGCATCCACACAGGCGAGAAGCCGTATAAATGCTTAGTGTGTGGCAAAAGCTTCAGTCGTAGCTCACACCTTAATAGCCATCAGAGAATCCACACAGGAGAAAAGCCTTATAAATGCCTTCAGTGTGGGAAAAACTTTACTGAGAGCTCAGTTCTTAATCGACATCAACGAATCCACACAGGAGAGAAGCCCTATGAATGCCTTGAGTGTGGGAAAAGATTCAGCCAGTCCTCTGACCTTATTAAACATCAGAGGACTGAAATGGGAGAAAAGCCCTTTGAATGCCTTGACTGTGGGAAAAGGTTATGTCACCAAGGACAACTTATTGAGCATCAGAGAATCCACACAGGAGAGAGACCCTATGAATGCTTGGAGTGCGGGAAAAAGTTCATTGGGCGATCAGCCCTTAATACCCATTTGAGAATCCATACAGGAGAGAAACTCCATGAATGCCTCGCATGTGGGAAAAAGTTCATTGGGAGCTCAGCCCTTACTAAGCACCAGAGAATCCACACAGGAGAGAAACCCTATGAATGCCTCACCTGTGAGAAAAGGTTCAGTCAGAGAAAACAGCTTGTTGAACATCAAAGAGTCCACACGGGAGAGAAACCCTATGAATGCCTGGAGTGTGGGAAAAGGTTCACTCAGAGAGCATACCTTACTGGACATGAGCGAATCCACAGGGAAGAGAAGCCTTTTCAGTGCCTCGAATGTGGGAAAACATTCAATCAGAGACCAAACCTTAAGAGACATCGCAAGATCCACACACAAGAGAAACCCCATGAATGCCTTGAGTGTGGGAGTAAGTTTAGTCAGAGAACCTATCTTATTAGACATGAGAAAATTCATATGAAAAAGAAGCTCTCAACAGTGTGTAATTAAGTTGCAAGTATCCAGCCGCCCCATCTCAGGTTGGGAGACATCGGTCTCCCCTCTGCTGGTGGGAGAGCCTCTGTCTCTGTAAATCCCAGGCAGCTGAGGGGAAACCTCAGGCAGTTCCTCTTCTCTGCTGCAGCCCCGGCTTCTGGGATCCTTTGTTCTTGCCAATCTGAGGGGAAAGGGAGATGGGAGGTAAGGAAAATGTTTGAATTCCATGCGTAGAGATTATGCCAGGACCCCATCCCCACAGCTGGACTCCTCTGGGTGCCCCAGAGGCCTCGTAATGAGCTGTCTCCCCCAAACAGCTGGAATGGTTTGGGGAAGAGGAGCGAGGATTTGGTTCTGTGTTTGCAAGTTGGTTTAGCTTGGAGTATTTTATGCAGCTGTAGCCCTGTAGTGGGGAATGAGCTCGAGATTGTTTCTCCTGACATCTGGGCAGGCAGCTCCTCCCCACCATTCCAGCTGATTTCTAAATGCTCGGCTTCAGTTGGGGTTTGATTCACTTAATTTTGGTGCATTGAACCTAATAGGGGTGAAATCTTGTTGGAAATGGAATCCGGTCGTTAGTTCCATTCCGGCAGAACGCGGAATGAACGAGCATCCCAAGTCCGTTTTACTGAAGCTTGAACCCTGGTCAAGATTGCCCCGTAATGCAACTTCCTCCTTTGCTGAGCGCAAACGTGAATGAAACGCAGCTCAGGCCTGCCCCGTCGAGGCGGTGGTCTCCTTGCCTTCCTGCTAGGCTTTAGAACAGGCTAAAATGATCAATAGCCATTGTGGTAGCAAAAATAATTATTGACATAGCACCCCTCTGCCGGAAGGAGCTTAATGCGCTTTACAACATTTAAAATATAGCAAAACAGCAGAACTCCTGGAACAATAATGGTGTTTATAACGCATCTCCCCCCCCCCCAACTTTAATTTCCTGAATATCCATCTGTAACTGATAGGGGTTCTCTCTTCATCATTCGGATGAAGATTTCAAGACTTTCCATCTTTCCTTTTGTATTTCTTTCTTGCAGGTGGTATTAACCACGCTTACATTTTTGCTCAGGTACTGCTTAATCCCTTAGGATCCCCCCCCCAAATCTCGTGTCCCAAGCTGAGCCCGTACACCTGCAACTTTGCAGCTTCCCCACTGTCTCCCGCTCCCTTGTCTCCCCTCGATTGTAAGTGCCTTGGGGCAGAGATCTGTCGCTGCTTAACGATTGCTCGCTGTCAGGCACGTTGCGTGCACTATATGAATAATGAATAGTAATGAGACTTTTGTATTTTACGTTTTGCGCATTTTGGAAACGTATATCAGCGTTGATTTTTCTTGGTATAGCACTTGTTATAGAAAATGAATAAAAAAATAAAAATGTAAAAAGAC
>TRINITY_DN656_c0_g1_i4 len=860 path=[4:0-523 5:524-528 7:529-577 10:578-607 11:608-661 13:662-670 14:671-859]
CAGTCCTCTGACCTTATTAAACATCAGAGGACTGAAATGGGAGAAAAGCCCTTTGAATGCCTTGACTGTGGGAAAAGGTTATGTCACCAAGGACAACTTATTGAGCATCAGAGAATCCACACAGGAGAGAGACCCTATGAATGCTTGGAGTGCGGGAAAAAGTTCATTGGGCGATCAGCCCTTAATACCCATTTGAGAATCCATACAGGAGAGAAACTCCATGAATGCCTCGCATGTGGGAAAAAGTTCATTGGGAGCTCAGCCCTTACTAAGCACCAGAGAATCCACACAGGAGAGAAACCCTATGAATGCCTCACCTGTGAGAAAAGGTTCAGTCAGAGAAAACAGCTTGTTGAACATCAAAGAGTCCACACGGGAGAGAAACCCTATGAATGCCTGGAGTGTGGGAAAAGGTTCACTCAGAGAGCATACCTTACTGGACATGAGCGAATCCACAGGGAAGAGAAGCCTTTTCAGTGCCTCGAATGTGGGAAAACATTCAATCAGAGACCAAACCTTAAGAGACATCACAGGGTCCATACGCAAGAGAAACCCTATGAATGCCTCGAGTGCGGGAATAAGTTTAGTCAGAGAACCTATCTTATTAGGCATGAGAAAATTCACGCAAAAGAGAAGCTCTTATCAGTGTGTAATTAAGTTGTAAGTATCCAACTGCCCCATCTCTGAGGTCATGAGGTAGTTCAGCTAGTTTTTATTATTTTGATTCACTTTAAACTCATTTCTATTTTTTCTATTTTTCCCCCCTGTGGTTTATTTCTGCTTATAAATATTTACTCACATTTAAAAAAAAAAAAAAAAAATTGTGGGCGGGGGGGCATTGAATCTAGTAGGCGTGAAAT
>TRINITY_DN656_c0_g1_i3 len=2343 path=[1:0-155 2:156-311 4:312-835 5:836-840 8:841-844 9:845-889 10:890-919 12:920-973 13:974-982 15:983-1526 17:1527-1596 18:1597-1678 19:1679-1683 20:1684-2342]
CAGAAAATCCACATGGAAGAAAAGTCCTATAAATGCCTAGAGTGTGGGAAAAGCTTCAGTCGCAGTTCAACCCTTAATCGACATCGCAGCATCCACACAGGCGAGAAGCCGTATAAATGCTTAGTGTGTGGCAAAAGCTTCAGTCGTAGCTCACACCTTAATAGCCATCAGAGAATCCACACAGGAGAAAAGCCTTATAAATGCCTTCAGTGTGGGAAAAACTTTACTGAGAGCTCAGTTCTTAATCGACATCAACGAATCCACACAGGAGAGAAGCCCTATGAATGCCTTGAGTGTGGGAAAAGATTCAGCCAGTCCTCTGACCTTATTAAACATCAGAGGACTGAAATGGGAGAAAAGCCCTTTGAATGCCTTGACTGTGGGAAAAGGTTATGTCACCAAGGACAACTTATTGAGCATCAGAGAATCCACACAGGAGAGAGACCCTATGAATGCTTGGAGTGCGGGAAAAAGTTCATTGGGCGATCAGCCCTTAATACCCATTTGAGAATCCATACAGGAGAGAAACTCCATGAATGCCTCGCATGTGGGAAAAAGTTCATTGGGAGCTCAGCCCTTACTAAGCACCAGAGAATCCACACAGGAGAGAAACCCTATGAATGCCTCACCTGTGAGAAAAGGTTCAGTCAGAGAAAACAGCTTGTTGAACATCAAAGAGTCCACACGGGAGAGAAACCCTATGAATGCCTGGAGTGTGGGAAAAGGTTCACTCAGAGAGCATACCTTACTGGACATGAGCGAATCCACAGGGAAGAGAAGCCTTTTCAGTGCCTCGAATGTGGGAAAACATTCAATCAGAGACCAAACCTTAAGAGACATCGCAAGATCCACACACAAGAGAAACCCCATGAATGCCTTGAGTGTGGGAGTAAGTTTAGTCAGAGAACCTATCTTATTAGACATGAGAAAATTCATATGAAAAAGAAGCTCTCAACAGTGTGTAATTAAGTTGCAAGTATCCAGCCGCCCCATCTCAGGTTGGGAGACATCGGTCTCCCCTCTGCTGGTGGGAGAGCCTCTGTCTCTGTAAATCCCAGGCAGCTGAGGGGAAACCTCAGGCAGTTCCTCTTCTCTGCTGCAGCCCCGGCTTCTGGGATCCTTTGTTCTTGCCAATCTGAGGGGAAAGGGAGATGGGAGGTAAGGAAAATGTTTGAATTCCATGCGTAGAGATTATGCCAGGACCCCATCCCCACAGCTGGACTCCTCTGGGTGCCCCAGAGGCCTCGTAATGAGCTGTCTCCCCCAAACAGCTGGAATGGTTTGGGGAAGAGGAGCGAGGATTTGGTTCTGTGTTTGCAAGTTGGTTTAGCTTGGAGTATTTTATGCAGCTGTAGCCCTGTAGTGGGGAATGAGCTCGAGATTGTTTCTCCTGACATCTGGGCAGGCAGCTCCTCCCCACCATTCCAGCTGATTTCTAAATGCTCGGCTTCAGTTGGGGTTTGATTCACTTAATTTTGGTGCATTGAACCTAATAGGGGTGAAATCTTGTTGGAAATGGAATCCGGTTGTTAGTTCCATTCCGGCAGAACGTGGAATGAACGAGCATCCCGAGTCCGTTTTACTGAAGCTCGAACCTTGGTCAAGATTGCCCCGTAATGCAACTTCCTCCTTTGCTGAGCGCAAACGTGAATGAAACGCAGCTCAGGCCTGCCCCGTCGCTGAGAGGCGGTGGTCTCCTTGCCTTCCTGCTAGGCTTTAGAACAGGCTAAAATGATCAATAGCCATTGTGGTAGCAAAAATAATTATTGACATAGCACCCCTCTGCCGGAAGGAGCTTAATGCGCTTTACAACATTTAAAATATAGCAAAACAGCAGAACTCCTGGAACAATAATGGTGTTTATAACGCATCTCCCCCCCCCCCAACTTTAATTTCCTGAATATCCATCTGTAACTGATAGGGGTTCTCTCTTCATCATTCGGATGAAGATTTCAAGACTTTCCATCTTTCCTTTTGTATTTCTTTCTTGCAGGTGGTATTAACCACGCTTACATTTTTGCTCAGGTACTGCTTAATCCCTTAGGATCCCCCCCCCAAATCTCGTGTCCCAAGCTGAGCCCGTACACCTGCAACTTTGCAGCTTCCCCACTGTCTCCCGCTCCCTTGTCTCCCCTCGATTGTAAGTGCCTTGGGGCAGAGATCTGTCGCTGCTTAACGATTGCTCGCTGTCAGGCACGTTGCGTGCACTATATGAATAATGAATAGTAATGAGACTTTTGTATTTTACGTTTTGCGCATTTTGGAAACGTATATCAGCGTTGATTTTTCTTGGTATAGCACTTGTTATAGAAAATGAATAAAAAAATAAAAATGTAAAAAGAC
>TRINITY_DN656_c0_g2_i1 len=233 path=[0:0-232]
AGAAGAGAAAAACCTGTTCAGTGCCCTGTTTGTGGGAAAACATTCAATCAGAGATCAAGCCTTATTACACATCGGAGAATCCACACTGGAGAGAAACCCTTTGAGTGCCCTGAGTGTGGGAAAAGGTTCAGTCAGAGTGCACACCTTGCTGGACATGAGCGAATCCACAGGGGGGAGAAGCCTTTTCAGTGCCTTGAGTGTGGGAAAATGTTCAATCAGAGACCAAACCTTAA
>TRINITY_DN656_c1_g1_i1 len=236 path=[0:0-235]
GCAACGAGTGTGGGAAAAACTTCAGCCAGAGCTCCAGCCTCTTCATCCACCAGAGAGTCCACACAGGAGAGAAACCCTATATATGCCTTGAGTGTGGGAAGAGCTTCAGTCAGAGCTCACATCTTAAGAGCCATCAAAGGCTCCACACAGGAGAGAAGCCCTATAAATGCAACGAGTGTGGGAAAAACTTCCGTCAGAGCTCAGGCCTTCATCAGCATCAGAGAATCCACACAGGA
>TRINITY_DN656_c2_g1_i1 len=402 path=[0:0-401]
CTTCCGATCTATTAAATTGTGAGCTCAGATAGAAGCTTTTCCAACATTCGAGGCATTTATACAGCGTCTCTCCTGTGTGGACTCTCTGGTAACAACAAAGGTCCAACCTGTCACAGCAGCCTGTCCCACGCTTCTCCCTTGTGTGAATCTTCTGATATTGACTATGGTGTGAACTGCCTGCAAAGCTCTTCCCACACTCAAGGCATTTGTGGGGCTTCTATCTTATGTGGATTCGCTGATGATTACTAAGATCTGAGCTCTGACAAAAGCTTTTTCCACATTCAAGGCATGTATAGGGCTTCTTTCCTGTGTGGACTCTCTGATGTCTAATAAGGGATGAGCTCTGACAAAAGCTCTTCCCACACTCAAGGCATTTGTGGGGCTTCTATCTTATGTGGATTC
>TRINITY_DN656_c3_g1_i1 len=226 path=[0:0-225]
GATTCTTTGATGGTTTTTAAGGTTTGAGCTCTGACTGAAGCTTTTCCCACACTCAAGGCATTTATAGGGCTTTTCTCCTGTGTGGATGTTCTGATGCTTATTAAGAGATGCTCTCTCACTGAAGCATTTCCCACATTTAAGGCATTTATAGGGCTTTTCTCCTGTGTGGATCCTTTGATGCCTCTTAAGATGTATTCTCTGAGTGAAGTTTTTCCCACATGCAAGG
>TRINITY_DN656_c3_g2_i1 len=1030 path=[0:0-1029]
CCAACCAGGTCTCGGTAACGCATACGAGATCAGCGGCCTCATCCTGAATGAGATCATGGATGGTGGTTTGTCTTCTTAGCCAGTGACCTCACATTAAGCAACATCACTGACAGATTAGAGGTTCCACGGACCTCAACCCCCAAATATCCTGAGGGGGGAGGGGAAGACAGGGGAACAGACAGCCCTGCACCCATGGCAACACTTCCACCCCCTGCCATACCTCCCCTATGCCCAACATAACCCCAGTCAGCTCAGCAGATGCCCCAAGTCCTCCCGCCGCACCCCAACTCCACAAAAAGCCAGCAGCCACCCCCTGAGCCTCACATTCCCAGAGAAAATGGACAGGGAGACAAGGAGAGAAATTGCACTACCTCATACCCTTGCCCACCCTCACCAGGGGTCTGTGTCACAACTCCCCCACCCTCTATTCCCCATGCCCATACCTCTACCTCTCACTGGGAAGTTGTGGTACAACCCTTCTCCAACACACACCAACTAGTACTCCCCTCTCACCAGCAGGCTATAGCACTGCCCCCCACCATCTCCCACCAAAATTCCCTATTCTATAACCCCCTAAATACCATCGATAACAATAAAATACACAGGCCAGACTCCAGAGCTTCACCTGCCAAATAGCCTTTGAAACCGGCCTTCAGCAGCCGTCGGCAGAGACTGAAGTCCTTATCAGCCAAAGGCCTAGGAGTAGGGGCACGGCAGCCCCAGGTGGAAAAGTCCTGCCTTTCCTGCTCCTCCAGCAACCACCTTCACCAAAATAATAACAAATTATCTTTCCTTAGAAAAACAGATCACTCTGGATTCCTAGACAGTAGTTACGCAGATTCCTCATTAACAGACTGTCTCTGTTGTGCAATAGGGGACAAGCACGCTTGAAGAGATTTGCCATCTTCATGGCTTCCGTGCAGCTTCTCTCTTGTGTGGATTCTTTGATGGCTATCAAGGTCTGAGCAATGACTGAAGCTTTTCCCACACTCAAGGCATTTATAGGGCCTCTCCCCTGTGTGGATTCTTT
>TRINITY_DN619_c0_g1_i18 len=3667 path=[2:0-462 4:463-2167 5:2168-2254 6:2255-2272 7:2273-2359 9:2360-2410 10:2411-2778 12:2779-3467 13:3468-3570 14:3571-3581 15:3582-3666]
GGCGGGAGCAGCTCCGGAGCTGGGCCGAGGCGGAGGCGGGACGGGCGGAGCCGGGTCCGGAGCGGGGCCCGGGCCGGGTCCGGTTCGAGGCGGCGGCCGAGTTCCTGGCGTGCTGCGCGGGGGCCGAGCTGGGCGCGGCGCGGGGGATGCTGCGCGCGGACCCGGCCGCCGTCAACGGGGCCAACGCGGACGGGATCAGCGCGCTGCACCAGGCCTGCATCGATGAGAACATGGAGGTGGTGGAATTCCTGGTGGAAAATGGAGCTGACGTGAACCAGGCTGACAACGAGGGCTGGACGCCGCTGCACGTCGCTGCTTCCTGCGGCTACATGGAGATCGCACAATTCTTGCTCGACCACGGTGCCAACATTGCCGCTGTGAACAGCGACGGGGATGTGCCATTGGACATTGCCGAGGCCGACGCCATGGAAACGGTGCTGCGTGCCGAGATTGCCAGGAGAGGGGTGGACGTGGAGGCCGCTAAGCGGGAGGAGGAGGAAGTGATGCTCCGGGATGCTCGGCAGTGGCTGAATGCTGGGAAAATCACGGACGAGAACCACCCCAAAACCGGCGCCTCCGCCCTGCATGTGGCTGCTGCCAAAGGCTACATCGAGGTCATGCGGCTGCTGCTTCAGGCTGGCTACGAGGCCAACGTGCAGGACTGGGATGGCTGGACCCCACTGCACGCGGCTGCTCACTGGGGGGTGGAGGAGGCTTGCCGGCTGCTTGCTGAACACCTCTGTGACATGGAGGCCCTCAACAACATGGGCCAGCGCCCCAGCGACCTGGCTGATGAGGACACCTTTGCCCTGCTGGAGGAGCTGCAACGCAAGCAGCATGACCTGCGCAGCAAGAAGGAAGCCCATCTGAAGCAGGCAGTGATTGATACTAGCATGGACCAGCAGCCATCCTACAGCAGCAAGCACCGGCGGAGCTCTGTGTGCCGCATGAGCAGCCGGGAAAAGATCTCGGTCCAGGACCAATCCAAAGAGCGCAAGACGTTGGGGACCATCGCCATTGGGGACGAGGAGAACAGCTCTGCCTCTGAGGAGGAGGCGCCCCCGAACCCCGCAGAGCTGAAGCCCAGCCCCCCAGCAGAGGGCAGTGCTGTGAACGGCGTGCCGGGGCCCCCTCTTAGCCCCGTGTCCCCCACACCCGCCGGGCAGAAGTTCTCGGGACCCCCCGGACGTGGCATCGCTGAGCAGGAGGAGACGTCGGTGGCAGCCTGGAGGGCAGGTTTGCGCAAGACGGGCAGCTTTGGGGTACTGCAGGATGCTCATCTGGAAGAGGTGCCTGCCAGGGAGGGGGGCATCAAACGCTCTGCCTCCAGCCCCCGTCTGGACAGCGACGAGAAGAGCAAGGAGCCGCGGCTGGCCCGGGTCCCCCCAACCCTCACCCGACGGATATTCTCCCCTCCGGACAGTGGCCCCCAACGGGATCCCTGGCGACCTAGCATTGAAGGCGGTCTACAGATGAAGATTGACGCAGCTCCAGCTGTGAACCTGCCCCCCACCTCCAGCCTCGTGTCCTCCAGCGCAGACCCCCGGGACCGCAGAAGGTCGTACCAGACCCCGGTGCGGGATGAGGAGTCTGAATCCCAGAGGAAGGCCCGGTCGCGTCTCATGAGGCAATCCCGGCGCTCCACGCAGGGTGTCACCCTCACGGACCTGAAGGAGGCAGAGAAAACCATTGGCCGGTCTTGCGACCCCAAGGCCAGCTCAGAGCAGCGAGTTGGAGAAGAGGAGAAGTCGGAGAAAGAGGGGGAGCAGCCCCAGGCGAGCATGGAGACGGCCCGACGATCCCGCTTCCCCAGCACAGAAGGCTCCTCGGTTTATACAGTGACTCCGCTCGTGGTAAACTCGGCAGCGAGGAAAGGCCCAGAAGCCAATGCAGACAATTTGGAGGCAGATTCCGAGTTCCGGAACCGACTGGCCATCAGGGACCGCAGGAAAAACCGGCGCGACAGACGCATCACGGGGCTGGGGGGCAGCACGGAGGGTGAGGACAGTGAGGAGCACGAGCAGGTGAACAGCGACGACTCCCTGGGTCCCGGCAGCGGGTCCGGTCACACGAACAGCCTCTCGCCAAACCGGACGGTCCCCCGCCGCTGCCAGAGACACAACAGCCCGTCGGGGTGCAGGGAGGAGCCGGAGCAGGAGTACAAGAAGGTAACGATGGGGGCGCCTGGGTTTTCTGGAAGGCGGGGGCCGGGGAGAGTCTGTCTCTATCGCTCTGTCTCTGCTCTGCCCCCCCAGCTCTACGACGATCTCCAGGTAGAGAATGAGAAGTTGAAGGAGCAGCTGCAGGAGGCCCAGCTACAGCTGACCCAGATCAAGCTGGAACTGGAGAGAGTCACCCAGAGGCAGGAGCGCTATGCTGAGCGTCCCGCTCTCCTGGAGCTGGAAAGATTTGAGCGACGGGCCTTGGAGAGGAAGGCAGCGGAGCTAGAGGAAGAGCTCAAGGCCCTCTCGGATTTGAAAGCTGACAACCAGCGTTTGAAGGACGAGAACGCTGCTCTTATCCGCGTGATCAGCAAGCTCTCCAAGTGACACTCCCCACCCCCGGGCCAGGACCAGTCCCCCTGCCATCGGACCCCGGAGCGGCAGGGGAGATCCATGGACCCACAGCTACCCCTCCCTGTCCCCTACACCGCCCGCCCCTCCCTCCCAAGTCTTGGCCAAACAGAGACCAAACCCCGCCAGATCTCTCCCTGCCCCAGACAGTGTTGACGGTTTCGTGACCGCCTCACCGTGCCGGTCATAGCTTGATGGTGGGAGCCAGGACCCCTGGGTTACCCGGGAAGGGGGGTGGGAGAAGCCAGTAGATACCGGGAGCGAAGGTTAGGGCGGTGAGTGCTGCAGGCAGCTCAGTCGCGGCCGCTCTCCAGTTGGCCTCAGGGTGGCGCTACGGGGCGCTGTGCTGCAGGAAGTCGGGTAAGGGGGCTTGGTAGGATCGCTTCTCCCTTGCAGTCAGTGCTGACCTCAGTGTCGTCCTAGGAGGGGCTGCGGGGAGCAGTCGGAGCGGCTGATGCCTCCGTAAATGGCAACTGATCCCCCTCCCCCACCGTCAAGGAGGGGCAGCCAAGCCCCCCACGGGCTGGAGGGAACGTGTGGGGAGAGCAGGAACAGCTCGGAGAGTATTAGCCACGGGGTGGGGCTTCCCTCACTCCTTGCCCCGCCTCTTTAGAATCTTGGTGTCAAAAAGGGGGTGTGGCCCCCTTGATCCTTCCCTTTAAAACTTTGGTGTCAAAAAGGGTGGAGTTTAACTTAGTCTTCCCCCTCCTGTGGCTTCAGGGGGAGTGGCTTGTGGCTCGCTCCCAGAATCCTCTTCTGAGTCAGATCCCTAGCTGCTCCTTCCTTTGACTAAGCAGCCATGTGACCAAACCAGGGGTCCCGCACCCCCATCTCCTGCCAAAACCCACCCTGTCCCGACCCTTCCCATCCCGGAGAACCCAGGAGTCCTGGCTCCCAGCCCACCAGCTTCCACCCCCCCCATCCCCCCAGAGAACCCAGGAGTCCTGGCTCCCAGCCCACCAGCTTCCACCCCCCCCATCCCCCCAGAGAACCCAGGAGTCCTGGCTCCCAGCCCACCAGCTTCCATCCCCCCAGAGAACCCAGGAGTCCTGGCTCCCAGCCCACCAGCTTCCATCCCCCCAGAGAACCCAGGA
>TRINITY_DN619_c0_g1_i1 len=3948 path=[2:0-462 4:463-2167 6:2168-2185 7:2186-2272 9:2273-2323 10:2324-2691 11:2692-2698 12:2699-3387 14:3388-3398 15:3399-3483 16:3484-3549 17:3550-3947]
GGCGGGAGCAGCTCCGGAGCTGGGCCGAGGCGGAGGCGGGACGGGCGGAGCCGGGTCCGGAGCGGGGCCCGGGCCGGGTCCGGTTCGAGGCGGCGGCCGAGTTCCTGGCGTGCTGCGCGGGGGCCGAGCTGGGCGCGGCGCGGGGGATGCTGCGCGCGGACCCGGCCGCCGTCAACGGGGCCAACGCGGACGGGATCAGCGCGCTGCACCAGGCCTGCATCGATGAGAACATGGAGGTGGTGGAATTCCTGGTGGAAAATGGAGCTGACGTGAACCAGGCTGACAACGAGGGCTGGACGCCGCTGCACGTCGCTGCTTCCTGCGGCTACATGGAGATCGCACAATTCTTGCTCGACCACGGTGCCAACATTGCCGCTGTGAACAGCGACGGGGATGTGCCATTGGACATTGCCGAGGCCGACGCCATGGAAACGGTGCTGCGTGCCGAGATTGCCAGGAGAGGGGTGGACGTGGAGGCCGCTAAGCGGGAGGAGGAGGAAGTGATGCTCCGGGATGCTCGGCAGTGGCTGAATGCTGGGAAAATCACGGACGAGAACCACCCCAAAACCGGCGCCTCCGCCCTGCATGTGGCTGCTGCCAAAGGCTACATCGAGGTCATGCGGCTGCTGCTTCAGGCTGGCTACGAGGCCAACGTGCAGGACTGGGATGGCTGGACCCCACTGCACGCGGCTGCTCACTGGGGGGTGGAGGAGGCTTGCCGGCTGCTTGCTGAACACCTCTGTGACATGGAGGCCCTCAACAACATGGGCCAGCGCCCCAGCGACCTGGCTGATGAGGACACCTTTGCCCTGCTGGAGGAGCTGCAACGCAAGCAGCATGACCTGCGCAGCAAGAAGGAAGCCCATCTGAAGCAGGCAGTGATTGATACTAGCATGGACCAGCAGCCATCCTACAGCAGCAAGCACCGGCGGAGCTCTGTGTGCCGCATGAGCAGCCGGGAAAAGATCTCGGTCCAGGACCAATCCAAAGAGCGCAAGACGTTGGGGACCATCGCCATTGGGGACGAGGAGAACAGCTCTGCCTCTGAGGAGGAGGCGCCCCCGAACCCCGCAGAGCTGAAGCCCAGCCCCCCAGCAGAGGGCAGTGCTGTGAACGGCGTGCCGGGGCCCCCTCTTAGCCCCGTGTCCCCCACACCCGCCGGGCAGAAGTTCTCGGGACCCCCCGGACGTGGCATCGCTGAGCAGGAGGAGACGTCGGTGGCAGCCTGGAGGGCAGGTTTGCGCAAGACGGGCAGCTTTGGGGTACTGCAGGATGCTCATCTGGAAGAGGTGCCTGCCAGGGAGGGGGGCATCAAACGCTCTGCCTCCAGCCCCCGTCTGGACAGCGACGAGAAGAGCAAGGAGCCGCGGCTGGCCCGGGTCCCCCCAACCCTCACCCGACGGATATTCTCCCCTCCGGACAGTGGCCCCCAACGGGATCCCTGGCGACCTAGCATTGAAGGCGGTCTACAGATGAAGATTGACGCAGCTCCAGCTGTGAACCTGCCCCCCACCTCCAGCCTCGTGTCCTCCAGCGCAGACCCCCGGGACCGCAGAAGGTCGTACCAGACCCCGGTGCGGGATGAGGAGTCTGAATCCCAGAGGAAGGCCCGGTCGCGTCTCATGAGGCAATCCCGGCGCTCCACGCAGGGTGTCACCCTCACGGACCTGAAGGAGGCAGAGAAAACCATTGGCCGGTCTTGCGACCCCAAGGCCAGCTCAGAGCAGCGAGTTGGAGAAGAGGAGAAGTCGGAGAAAGAGGGGGAGCAGCCCCAGGCGAGCATGGAGACGGCCCGACGATCCCGCTTCCCCAGCACAGAAGGCTCCTCGGTTTATACAGTGACTCCGCTCGTGGTAAACTCGGCAGCGAGGAAAGGCCCAGAAGCCAATGCAGACAATTTGGAGGCAGATTCCGAGTTCCGGAACCGACTGGCCATCAGGGACCGCAGGAAAAACCGGCGCGACAGACGCATCACGGGGCTGGGGGGCAGCACGGAGGGTGAGGACAGTGAGGAGCACGAGCAGGTGAACAGCGACGACTCCCTGGGTCCCGGCAGCGGGTCCGGTCACACGAACAGCCTCTCGCCAAACCGGACGGTCCCCCGCCGCTGCCAGAGACACAACAGCCCGTCGGGGTGCAGGGAGGAGCCGGAGCAGGAGTACAAGAAGCTCTACGACGATCTCCAGGTAGAGAATGAGAAGTTGAAGGAGCAGCTGCAGGAGGCCCAGCTACAGCTGACCCAGATCAAGCTGGAACTGGAGAGAGTCACCCAGAGGCAGGAGCGCTATGCTGAGCGTCCCGCTCTCCTGGAGCTGGAAAGATTTGAGCGACGGGCCTTGGAGAGGAAGGCAGCGGAGCTAGAGGAAGAGCTCAAGGCCCTCTCGGATTTGAAAGCTGACAACCAGCGTTTGAAGGACGAGAACGCTGCTCTTATCCGCGTGATCAGCAAGCTCTCCAAGTGACACTCCCCACCCCCGGGCCAGGACCAGTCCCCCTGCCATCGGACCCCGGAGCGGCAGGGGAGATCCATGGACCCACAGCTACCCCTCCCTGTCCCCTACACCGCCCGCCCCTCCCTCCCAAGTCTTGGCCAAACAGAGACCAAACCCCGCCAGATCTCTCCCTGCCCCAGACAGTGTTGACGGTTTCGTGACCGCCTCACCGTGCCGGTCATAGCTTGATGGTGGGAGCCGGGAGCCAGGACCCCTGGGTTACCCGGGAAGGGGGGTGGGAGAAGCCAGTAGATACCGGGAGCGAAGGTTAGGGCGGTGAGTGCTGCAGGCAGCTCAGTCGCGGCCGCTCTCCAGTTGGCCTCAGGGTGGCGCTACGGGGCGCTGTGCTGCAGGAAGTCGGGTAAGGGGGCTTGGTAGGATCGCTTCTCCCTTGCAGTCAGTGCTGACCTCAGTGTCGTCCTAGGAGGGGCTGCGGGGAGCAGTCGGAGCGGCTGATGCCTCCGTAAATGGCAACTGATCCCCCTCCCCCACCGTCAAGGAGGGGCAGCCAAGCCCCCCACGGGCTGGAGGGAACGTGTGGGGAGAGCAGGAACAGCTCGGAGAGTATTAGCCACGGGGTGGGGCTTCCCTCACTCCTTGCCCCGCCTCTTTAGAATCTTGGTGTCAAAAAGGGGGTGTGGCCCCCTTGATCCTTCCCTTTAAAACTTTGGTGTCAAAAAGGGTGGAGTTTAACTTAGTCTTCCCCCTCCTGTGGCTTCAGGGGGAGTGGCTTGTGGCTCGCTCCCAGAATCCTCTTCTGAGTCAGATCCCTAGCTGCTCCTTCCTTTGACTAAGCAGCCATGTGACCAAACCAGGGGTCCCGCACCCCCATCTCCTGCCAAAACCCACCCTGTCCCGACCCTTCCCATCCCGGAGAACCCAGGAGTCCTGGCTCCGTCCTGGCTCCCAGCCCACCAGCTTCCATCCCCCCAGAGAACCCAGGAGTCCTGGCTCCCAGCCCACCAGCTTCCATCCCCCCAGAGAACCCAGGAGTCCTGGCTCCCAGCCCACCAGCTTCCATCCTCCCAGAGAACCAAGGAGTCAGGGCTTCTTCAAGCCTCCCAAGTGCCAGAAATGCAAACCCCGATGGGGTCAGAGTTTAATCCTGAAAGAAACGGGTCCAATCTTGCCTGCACTACATTTCTCTTCTCCCAGATCCTTTCGCCAAATAAAGTAGCCCTTTCCCTGCCCGCTCCCGCCCCCCATGCCATTCGCCTCCCCTCAACGCCTACCATGCTGCCAGCCTGACCCCCATCTCTGTACATACCGGATAGTGTTTTCTATGGGTCGCCTTGCCCGCCTGCAGCCCGCCTGCCCCCTCCCCTGGATTTCGATGTGCAATATCGCATGAGGAGTATTTTTCCAAAGAGAAGCCTCTATATTGTAATTGTGTGGAGCAGCCACCAGGTCTGGCTCCAGCGATTAAATCAGAGTATTTAACAGATCGGAAGAGCGT
>TRINITY_DN619_c0_g1_i12 len=4178 path=[2:0-462 3:463-533 4:534-2238 6:2239-2256 7:2257-2343 8:2344-2491 9:2492-2542 10:2543-2910 12:2911-3599 13:3600-3702 14:3703-3713 16:3714-3779 17:3780-4177]
GGCGGGAGCAGCTCCGGAGCTGGGCCGAGGCGGAGGCGGGACGGGCGGAGCCGGGTCCGGAGCGGGGCCCGGGCCGGGTCCGGTTCGAGGCGGCGGCCGAGTTCCTGGCGTGCTGCGCGGGGGCCGAGCTGGGCGCGGCGCGGGGGATGCTGCGCGCGGACCCGGCCGCCGTCAACGGGGCCAACGCGGACGGGATCAGCGCGCTGCACCAGGCCTGCATCGATGAGAACATGGAGGTGGTGGAATTCCTGGTGGAAAATGGAGCTGACGTGAACCAGGCTGACAACGAGGGCTGGACGCCGCTGCACGTCGCTGCTTCCTGCGGCTACATGGAGATCGCACAATTCTTGCTCGACCACGGTGCCAACATTGCCGCTGTGAACAGCGACGGGGATGTGCCATTGGACATTGCCGAGGCCGACGCCATGGAAACGGTGCTGCGTGCCGAGATTGCCAGGAGAGGTAGGGGGCTTGACCCGGCTGGGGGCTCGGCTTGCTGTAGGCTCTGCCCTGACCCCCCCCTCTCCTTCCAGGGGTGGACGTGGAGGCCGCTAAGCGGGAGGAGGAGGAAGTGATGCTCCGGGATGCTCGGCAGTGGCTGAATGCTGGGAAAATCACGGACGAGAACCACCCCAAAACCGGCGCCTCCGCCCTGCATGTGGCTGCTGCCAAAGGCTACATCGAGGTCATGCGGCTGCTGCTTCAGGCTGGCTACGAGGCCAACGTGCAGGACTGGGATGGCTGGACCCCACTGCACGCGGCTGCTCACTGGGGGGTGGAGGAGGCTTGCCGGCTGCTTGCTGAACACCTCTGTGACATGGAGGCCCTCAACAACATGGGCCAGCGCCCCAGCGACCTGGCTGATGAGGACACCTTTGCCCTGCTGGAGGAGCTGCAACGCAAGCAGCATGACCTGCGCAGCAAGAAGGAAGCCCATCTGAAGCAGGCAGTGATTGATACTAGCATGGACCAGCAGCCATCCTACAGCAGCAAGCACCGGCGGAGCTCTGTGTGCCGCATGAGCAGCCGGGAAAAGATCTCGGTCCAGGACCAATCCAAAGAGCGCAAGACGTTGGGGACCATCGCCATTGGGGACGAGGAGAACAGCTCTGCCTCTGAGGAGGAGGCGCCCCCGAACCCCGCAGAGCTGAAGCCCAGCCCCCCAGCAGAGGGCAGTGCTGTGAACGGCGTGCCGGGGCCCCCTCTTAGCCCCGTGTCCCCCACACCCGCCGGGCAGAAGTTCTCGGGACCCCCCGGACGTGGCATCGCTGAGCAGGAGGAGACGTCGGTGGCAGCCTGGAGGGCAGGTTTGCGCAAGACGGGCAGCTTTGGGGTACTGCAGGATGCTCATCTGGAAGAGGTGCCTGCCAGGGAGGGGGGCATCAAACGCTCTGCCTCCAGCCCCCGTCTGGACAGCGACGAGAAGAGCAAGGAGCCGCGGCTGGCCCGGGTCCCCCCAACCCTCACCCGACGGATATTCTCCCCTCCGGACAGTGGCCCCCAACGGGATCCCTGGCGACCTAGCATTGAAGGCGGTCTACAGATGAAGATTGACGCAGCTCCAGCTGTGAACCTGCCCCCCACCTCCAGCCTCGTGTCCTCCAGCGCAGACCCCCGGGACCGCAGAAGGTCGTACCAGACCCCGGTGCGGGATGAGGAGTCTGAATCCCAGAGGAAGGCCCGGTCGCGTCTCATGAGGCAATCCCGGCGCTCCACGCAGGGTGTCACCCTCACGGACCTGAAGGAGGCAGAGAAAACCATTGGCCGGTCTTGCGACCCCAAGGCCAGCTCAGAGCAGCGAGTTGGAGAAGAGGAGAAGTCGGAGAAAGAGGGGGAGCAGCCCCAGGCGAGCATGGAGACGGCCCGACGATCCCGCTTCCCCAGCACAGAAGGCTCCTCGGTTTATACAGTGACTCCGCTCGTGGTAAACTCGGCAGCGAGGAAAGGCCCAGAAGCCAATGCAGACAATTTGGAGGCAGATTCCGAGTTCCGGAACCGACTGGCCATCAGGGACCGCAGGAAAAACCGGCGCGACAGACGCATCACGGGGCTGGGGGGCAGCACGGAGGGTGAGGACAGTGAGGAGCACGAGCAGGTGAACAGCGACGACTCCCTGGGTCCCGGCAGCGGGTCCGGTCACACGAACAGCCTCTCGCCAAACCGGACGGTCCCCCGCCGCTGCCAGAGACACAACAGCCCGTCGGGGTGCAGGGAGGAGCCGGAGCAGGAGTACAAGAAGCTCTACGACGATCTCCAGGTAGAGAATGAGAAGTTGAAGGAGCAGCTGCAGGAGGCCCAGCTACAGCTGACCCAGATCAAGCTGGAACTGGAGAGAGTCACCCAGGTTAAGGGTGGGGGCTGGTTGGGGAATGGGCCTTTCCCCTCTAGAAAGGCACTGGCTCCGAACTGGGGCTGGTTGGCTCGAGGATGTCGGGGGATGGGATCGGGGGGGGGAGGTGCCATCTCTTACTCTTTCTTCTCTCCCCCCACAGAGGCAGGAGCGCTATGCTGAGCGTCCCGCTCTCCTGGAGCTGGAAAGATTTGAGCGACGGGCCTTGGAGAGGAAGGCAGCGGAGCTAGAGGAAGAGCTCAAGGCCCTCTCGGATTTGAAAGCTGACAACCAGCGTTTGAAGGACGAGAACGCTGCTCTTATCCGCGTGATCAGCAAGCTCTCCAAGTGACACTCCCCACCCCCGGGCCAGGACCAGTCCCCCTGCCATCGGACCCCGGAGCGGCAGGGGAGATCCATGGACCCACAGCTACCCCTCCCTGTCCCCTACACCGCCCGCCCCTCCCTCCCAAGTCTTGGCCAAACAGAGACCAAACCCCGCCAGATCTCTCCCTGCCCCAGACAGTGTTGACGGTTTCGTGACCGCCTCACCGTGCCGGTCATAGCTTGATGGTGGGAGCCAGGACCCCTGGGTTACCCGGGAAGGGGGGTGGGAGAAGCCAGTAGATACCGGGAGCGAAGGTTAGGGCGGTGAGTGCTGCAGGCAGCTCAGTCGCGGCCGCTCTCCAGTTGGCCTCAGGGTGGCGCTACGGGGCGCTGTGCTGCAGGAAGTCGGGTAAGGGGGCTTGGTAGGATCGCTTCTCCCTTGCAGTCAGTGCTGACCTCAGTGTCGTCCTAGGAGGGGCTGCGGGGAGCAGTCGGAGCGGCTGATGCCTCCGTAAATGGCAACTGATCCCCCTCCCCCACCGTCAAGGAGGGGCAGCCAAGCCCCCCACGGGCTGGAGGGAACGTGTGGGGAGAGCAGGAACAGCTCGGAGAGTATTAGCCACGGGGTGGGGCTTCCCTCACTCCTTGCCCCGCCTCTTTAGAATCTTGGTGTCAAAAAGGGGGTGTGGCCCCCTTGATCCTTCCCTTTAAAACTTTGGTGTCAAAAAGGGTGGAGTTTAACTTAGTCTTCCCCCTCCTGTGGCTTCAGGGGGAGTGGCTTGTGGCTCGCTCCCAGAATCCTCTTCTGAGTCAGATCCCTAGCTGCTCCTTCCTTTGACTAAGCAGCCATGTGACCAAACCAGGGGTCCCGCACCCCCATCTCCTGCCAAAACCCACCCTGTCCCGACCCTTCCCATCCCGGAGAACCCAGGAGTCCTGGCTCCCAGCCCACCAGCTTCCACCCCCCCCATCCCCCCAGAGAACCCAGGAGTCCTGGCTCCCAGCCCACCAGCTTCCACCCCCCCCATCCCCCCAGAGAACCCAGGAGTCCTGGCTCCGTCCTGGCTCCCAGCCCACCAGCTTCCATCCTCCCAGAGAACCAAGGAGTCAGGGCTTCTTCAAGCCTCCCAAGTGCCAGAAATGCAAACCCCGATGGGGTCAGAGTTTAATCCTGAAAGAAACGGGTCCAATCTTGCCTGCACTACATTTCTCTTCTCCCAGATCCTTTCGCCAAATAAAGTAGCCCTTTCCCTGCCCGCTCCCGCCCCCCATGCCATTCGCCTCCCCTCAACGCCTACCATGCTGCCAGCCTGACCCCCATCTCTGTACATACCGGATAGTGTTTTCTATGGGTCGCCTTGCCCGCCTGCAGCCCGCCTGCCCCCTCCCCTGGATTTCGATGTGCAATATCGCATGAGGAGTATTTTTCCAAAGAGAAGCCTCTATATTGTAATTGTGTGGAGCAGCCACCAGGTCTGGCTCCAGCGATTAAATCAGAGTATTTAACAGATCGGAAGAGCGT
>TRINITY_DN619_c0_g1_i2 len=1332 path=[1:0-267 10:268-635 11:636-642 12:643-1331]
TCTCCTGGAGCTGGAAAGATTTGTAAGTGCTGCCTCCCTCTCTCCCCCCCTTCTTCTAGGGGGTGCCGCGCCCCATTGCCCCTTGCTCAGCTCTCCATTGGGGCTGCCCCGTAATGGCTGGCAGGACGTGGGCACGAGTGTGCGCTGCAGCCCTGCCCCCTGCTAGAGGGGAGTGGGAGGCACCCATCCTGGCGGGTTTACCCCTGGCCCTGTTTGCTGTTGCTGGTTCTGTAGGACAACCCCCCGCTGCCTCATTTTTCCCCCCCAGGAGCGACGGGCCTTGGAGAGGAAGGCAGCGGAGCTAGAGGAAGAGCTCAAGGCCCTCTCGGATTTGAAAGCTGACAACCAGCGTTTGAAGGACGAGAACGCTGCTCTTATCCGCGTGATCAGCAAGCTCTCCAAGTGACACTCCCCACCCCCGGGCCAGGACCAGTCCCCCTGCCATCGGACCCCGGAGCGGCAGGGGAGATCCATGGACCCACAGCTACCCCTCCCTGTCCCCTACACCGCCCGCCCCTCCCTCCCAAGTCTTGGCCAAACAGAGACCAAACCCCGCCAGATCTCTCCCTGCCCCAGACAGTGTTGACGGTTTCGTGACCGCCTCACCGTGCCGGTCATAGCTTGATGGTGGGAGCCGGGAGCCAGGACCCCTGGGTTACCCGGGAAGGGGGGTGGGAGAAGCCAGTAGATACCGGGAGCGAAGGTTAGGGCGGTGAGTGCTGCAGGCAGCTCAGTCGCGGCCGCTCTCCAGTTGGCCTCAGGGTGGCGCTACGGGGCGCTGTGCTGCAGGAAGTCGGGTAAGGGGGCTTGGTAGGATCGCTTCTCCCTTGCAGTCAGTGCTGACCTCAGTGTCGTCCTAGGAGGGGCTGCGGGGAGCAGTCGGAGCGGCTGATGCCTCCGTAAATGGCAACTGATCCCCCTCCCCCACCGTCAAGGAGGGGCAGCCAAGCCCCCCACGGGCTGGAGGGAACGTGTGGGGAGAGCAGGAACAGCTCGGAGAGTATTAGCCACGGGGTGGGGCTTCCCTCACTCCTTGCCCCGCCTCTTTAGAATCTTGGTGTCAAAAAGGGGGTGTGGCCCCCTTGATCCTTCCCTTTAAAACTTTGGTGTCAAAAAGGGTGGAGTTTAACTTAGTCTTCCCCCTCCTGTGGCTTCAGGGGGAGTGGCTTGTGGCTCGCTCCCAGAATCCTCTTCTGAGTCAGATCCCTAGCTGCTCCTTCCTTTGACTAAGCAGCCATGTGACCAAACCAGGGGTCCCGCACCCCCATCTCCTGCCAAAACCCACCCTGTCCCGACCCTTCCCATCCCGGAGAACCCAGGAGTCCTGGCTCC
>TRINITY_DN619_c0_g1_i7 len=3616 path=[2:0-462 4:463-2167 5:2168-2254 6:2255-2272 7:2273-2359 8:2360-2507 9:2508-2558 10:2559-2926 12:2927-3615]
GGCGGGAGCAGCTCCGGAGCTGGGCCGAGGCGGAGGCGGGACGGGCGGAGCCGGGTCCGGAGCGGGGCCCGGGCCGGGTCCGGTTCGAGGCGGCGGCCGAGTTCCTGGCGTGCTGCGCGGGGGCCGAGCTGGGCGCGGCGCGGGGGATGCTGCGCGCGGACCCGGCCGCCGTCAACGGGGCCAACGCGGACGGGATCAGCGCGCTGCACCAGGCCTGCATCGATGAGAACATGGAGGTGGTGGAATTCCTGGTGGAAAATGGAGCTGACGTGAACCAGGCTGACAACGAGGGCTGGACGCCGCTGCACGTCGCTGCTTCCTGCGGCTACATGGAGATCGCACAATTCTTGCTCGACCACGGTGCCAACATTGCCGCTGTGAACAGCGACGGGGATGTGCCATTGGACATTGCCGAGGCCGACGCCATGGAAACGGTGCTGCGTGCCGAGATTGCCAGGAGAGGGGTGGACGTGGAGGCCGCTAAGCGGGAGGAGGAGGAAGTGATGCTCCGGGATGCTCGGCAGTGGCTGAATGCTGGGAAAATCACGGACGAGAACCACCCCAAAACCGGCGCCTCCGCCCTGCATGTGGCTGCTGCCAAAGGCTACATCGAGGTCATGCGGCTGCTGCTTCAGGCTGGCTACGAGGCCAACGTGCAGGACTGGGATGGCTGGACCCCACTGCACGCGGCTGCTCACTGGGGGGTGGAGGAGGCTTGCCGGCTGCTTGCTGAACACCTCTGTGACATGGAGGCCCTCAACAACATGGGCCAGCGCCCCAGCGACCTGGCTGATGAGGACACCTTTGCCCTGCTGGAGGAGCTGCAACGCAAGCAGCATGACCTGCGCAGCAAGAAGGAAGCCCATCTGAAGCAGGCAGTGATTGATACTAGCATGGACCAGCAGCCATCCTACAGCAGCAAGCACCGGCGGAGCTCTGTGTGCCGCATGAGCAGCCGGGAAAAGATCTCGGTCCAGGACCAATCCAAAGAGCGCAAGACGTTGGGGACCATCGCCATTGGGGACGAGGAGAACAGCTCTGCCTCTGAGGAGGAGGCGCCCCCGAACCCCGCAGAGCTGAAGCCCAGCCCCCCAGCAGAGGGCAGTGCTGTGAACGGCGTGCCGGGGCCCCCTCTTAGCCCCGTGTCCCCCACACCCGCCGGGCAGAAGTTCTCGGGACCCCCCGGACGTGGCATCGCTGAGCAGGAGGAGACGTCGGTGGCAGCCTGGAGGGCAGGTTTGCGCAAGACGGGCAGCTTTGGGGTACTGCAGGATGCTCATCTGGAAGAGGTGCCTGCCAGGGAGGGGGGCATCAAACGCTCTGCCTCCAGCCCCCGTCTGGACAGCGACGAGAAGAGCAAGGAGCCGCGGCTGGCCCGGGTCCCCCCAACCCTCACCCGACGGATATTCTCCCCTCCGGACAGTGGCCCCCAACGGGATCCCTGGCGACCTAGCATTGAAGGCGGTCTACAGATGAAGATTGACGCAGCTCCAGCTGTGAACCTGCCCCCCACCTCCAGCCTCGTGTCCTCCAGCGCAGACCCCCGGGACCGCAGAAGGTCGTACCAGACCCCGGTGCGGGATGAGGAGTCTGAATCCCAGAGGAAGGCCCGGTCGCGTCTCATGAGGCAATCCCGGCGCTCCACGCAGGGTGTCACCCTCACGGACCTGAAGGAGGCAGAGAAAACCATTGGCCGGTCTTGCGACCCCAAGGCCAGCTCAGAGCAGCGAGTTGGAGAAGAGGAGAAGTCGGAGAAAGAGGGGGAGCAGCCCCAGGCGAGCATGGAGACGGCCCGACGATCCCGCTTCCCCAGCACAGAAGGCTCCTCGGTTTATACAGTGACTCCGCTCGTGGTAAACTCGGCAGCGAGGAAAGGCCCAGAAGCCAATGCAGACAATTTGGAGGCAGATTCCGAGTTCCGGAACCGACTGGCCATCAGGGACCGCAGGAAAAACCGGCGCGACAGACGCATCACGGGGCTGGGGGGCAGCACGGAGGGTGAGGACAGTGAGGAGCACGAGCAGGTGAACAGCGACGACTCCCTGGGTCCCGGCAGCGGGTCCGGTCACACGAACAGCCTCTCGCCAAACCGGACGGTCCCCCGCCGCTGCCAGAGACACAACAGCCCGTCGGGGTGCAGGGAGGAGCCGGAGCAGGAGTACAAGAAGGTAACGATGGGGGCGCCTGGGTTTTCTGGAAGGCGGGGGCCGGGGAGAGTCTGTCTCTATCGCTCTGTCTCTGCTCTGCCCCCCCAGCTCTACGACGATCTCCAGGTAGAGAATGAGAAGTTGAAGGAGCAGCTGCAGGAGGCCCAGCTACAGCTGACCCAGATCAAGCTGGAACTGGAGAGAGTCACCCAGGTTAAGGGTGGGGGCTGGTTGGGGAATGGGCCTTTCCCCTCTAGAAAGGCACTGGCTCCGAACTGGGGCTGGTTGGCTCGAGGATGTCGGGGGATGGGATCGGGGGGGGGAGGTGCCATCTCTTACTCTTTCTTCTCTCCCCCCACAGAGGCAGGAGCGCTATGCTGAGCGTCCCGCTCTCCTGGAGCTGGAAAGATTTGAGCGACGGGCCTTGGAGAGGAAGGCAGCGGAGCTAGAGGAAGAGCTCAAGGCCCTCTCGGATTTGAAAGCTGACAACCAGCGTTTGAAGGACGAGAACGCTGCTCTTATCCGCGTGATCAGCAAGCTCTCCAAGTGACACTCCCCACCCCCGGGCCAGGACCAGTCCCCCTGCCATCGGACCCCGGAGCGGCAGGGGAGATCCATGGACCCACAGCTACCCCTCCCTGTCCCCTACACCGCCCGCCCCTCCCTCCCAAGTCTTGGCCAAACAGAGACCAAACCCCGCCAGATCTCTCCCTGCCCCAGACAGTGTTGACGGTTTCGTGACCGCCTCACCGTGCCGGTCATAGCTTGATGGTGGGAGCCAGGACCCCTGGGTTACCCGGGAAGGGGGGTGGGAGAAGCCAGTAGATACCGGGAGCGAAGGTTAGGGCGGTGAGTGCTGCAGGCAGCTCAGTCGCGGCCGCTCTCCAGTTGGCCTCAGGGTGGCGCTACGGGGCGCTGTGCTGCAGGAAGTCGGGTAAGGGGGCTTGGTAGGATCGCTTCTCCCTTGCAGTCAGTGCTGACCTCAGTGTCGTCCTAGGAGGGGCTGCGGGGAGCAGTCGGAGCGGCTGATGCCTCCGTAAATGGCAACTGATCCCCCTCCCCCACCGTCAAGGAGGGGCAGCCAAGCCCCCCACGGGCTGGAGGGAACGTGTGGGGAGAGCAGGAACAGCTCGGAGAGTATTAGCCACGGGGTGGGGCTTCCCTCACTCCTTGCCCCGCCTCTTTAGAATCTTGGTGTCAAAAAGGGGGTGTGGCCCCCTTGATCCTTCCCTTTAAAACTTTGGTGTCAAAAAGGGTGGAGTTTAACTTAGTCTTCCCCCTCCTGTGGCTTCAGGGGGAGTGGCTTGTGGCTCGCTCCCAGAATCCTCTTCTGAGTCAGATCCCTAGCTGCTCCTTCCTTTGACTAAGCAGCCATGTGACCAAACCAGGGGTCCCGCACCCCCATCTCCTGCCAAAACCCACCCTGTCCCGACCCTTCCCATCCCGGAGAACCCAGGAGTCCTGGCTCC
>TRINITY_DN619_c0_g1_i14 len=4051 path=[2:0-462 4:463-2167 6:2168-2185 7:2186-2272 9:2273-2323 10:2324-2691 11:2692-2698 12:2699-3387 13:3388-3490 14:3491-3501 15:3502-3586 16:3587-3652 17:3653-4050]
GGCGGGAGCAGCTCCGGAGCTGGGCCGAGGCGGAGGCGGGACGGGCGGAGCCGGGTCCGGAGCGGGGCCCGGGCCGGGTCCGGTTCGAGGCGGCGGCCGAGTTCCTGGCGTGCTGCGCGGGGGCCGAGCTGGGCGCGGCGCGGGGGATGCTGCGCGCGGACCCGGCCGCCGTCAACGGGGCCAACGCGGACGGGATCAGCGCGCTGCACCAGGCCTGCATCGATGAGAACATGGAGGTGGTGGAATTCCTGGTGGAAAATGGAGCTGACGTGAACCAGGCTGACAACGAGGGCTGGACGCCGCTGCACGTCGCTGCTTCCTGCGGCTACATGGAGATCGCACAATTCTTGCTCGACCACGGTGCCAACATTGCCGCTGTGAACAGCGACGGGGATGTGCCATTGGACATTGCCGAGGCCGACGCCATGGAAACGGTGCTGCGTGCCGAGATTGCCAGGAGAGGGGTGGACGTGGAGGCCGCTAAGCGGGAGGAGGAGGAAGTGATGCTCCGGGATGCTCGGCAGTGGCTGAATGCTGGGAAAATCACGGACGAGAACCACCCCAAAACCGGCGCCTCCGCCCTGCATGTGGCTGCTGCCAAAGGCTACATCGAGGTCATGCGGCTGCTGCTTCAGGCTGGCTACGAGGCCAACGTGCAGGACTGGGATGGCTGGACCCCACTGCACGCGGCTGCTCACTGGGGGGTGGAGGAGGCTTGCCGGCTGCTTGCTGAACACCTCTGTGACATGGAGGCCCTCAACAACATGGGCCAGCGCCCCAGCGACCTGGCTGATGAGGACACCTTTGCCCTGCTGGAGGAGCTGCAACGCAAGCAGCATGACCTGCGCAGCAAGAAGGAAGCCCATCTGAAGCAGGCAGTGATTGATACTAGCATGGACCAGCAGCCATCCTACAGCAGCAAGCACCGGCGGAGCTCTGTGTGCCGCATGAGCAGCCGGGAAAAGATCTCGGTCCAGGACCAATCCAAAGAGCGCAAGACGTTGGGGACCATCGCCATTGGGGACGAGGAGAACAGCTCTGCCTCTGAGGAGGAGGCGCCCCCGAACCCCGCAGAGCTGAAGCCCAGCCCCCCAGCAGAGGGCAGTGCTGTGAACGGCGTGCCGGGGCCCCCTCTTAGCCCCGTGTCCCCCACACCCGCCGGGCAGAAGTTCTCGGGACCCCCCGGACGTGGCATCGCTGAGCAGGAGGAGACGTCGGTGGCAGCCTGGAGGGCAGGTTTGCGCAAGACGGGCAGCTTTGGGGTACTGCAGGATGCTCATCTGGAAGAGGTGCCTGCCAGGGAGGGGGGCATCAAACGCTCTGCCTCCAGCCCCCGTCTGGACAGCGACGAGAAGAGCAAGGAGCCGCGGCTGGCCCGGGTCCCCCCAACCCTCACCCGACGGATATTCTCCCCTCCGGACAGTGGCCCCCAACGGGATCCCTGGCGACCTAGCATTGAAGGCGGTCTACAGATGAAGATTGACGCAGCTCCAGCTGTGAACCTGCCCCCCACCTCCAGCCTCGTGTCCTCCAGCGCAGACCCCCGGGACCGCAGAAGGTCGTACCAGACCCCGGTGCGGGATGAGGAGTCTGAATCCCAGAGGAAGGCCCGGTCGCGTCTCATGAGGCAATCCCGGCGCTCCACGCAGGGTGTCACCCTCACGGACCTGAAGGAGGCAGAGAAAACCATTGGCCGGTCTTGCGACCCCAAGGCCAGCTCAGAGCAGCGAGTTGGAGAAGAGGAGAAGTCGGAGAAAGAGGGGGAGCAGCCCCAGGCGAGCATGGAGACGGCCCGACGATCCCGCTTCCCCAGCACAGAAGGCTCCTCGGTTTATACAGTGACTCCGCTCGTGGTAAACTCGGCAGCGAGGAAAGGCCCAGAAGCCAATGCAGACAATTTGGAGGCAGATTCCGAGTTCCGGAACCGACTGGCCATCAGGGACCGCAGGAAAAACCGGCGCGACAGACGCATCACGGGGCTGGGGGGCAGCACGGAGGGTGAGGACAGTGAGGAGCACGAGCAGGTGAACAGCGACGACTCCCTGGGTCCCGGCAGCGGGTCCGGTCACACGAACAGCCTCTCGCCAAACCGGACGGTCCCCCGCCGCTGCCAGAGACACAACAGCCCGTCGGGGTGCAGGGAGGAGCCGGAGCAGGAGTACAAGAAGCTCTACGACGATCTCCAGGTAGAGAATGAGAAGTTGAAGGAGCAGCTGCAGGAGGCCCAGCTACAGCTGACCCAGATCAAGCTGGAACTGGAGAGAGTCACCCAGAGGCAGGAGCGCTATGCTGAGCGTCCCGCTCTCCTGGAGCTGGAAAGATTTGAGCGACGGGCCTTGGAGAGGAAGGCAGCGGAGCTAGAGGAAGAGCTCAAGGCCCTCTCGGATTTGAAAGCTGACAACCAGCGTTTGAAGGACGAGAACGCTGCTCTTATCCGCGTGATCAGCAAGCTCTCCAAGTGACACTCCCCACCCCCGGGCCAGGACCAGTCCCCCTGCCATCGGACCCCGGAGCGGCAGGGGAGATCCATGGACCCACAGCTACCCCTCCCTGTCCCCTACACCGCCCGCCCCTCCCTCCCAAGTCTTGGCCAAACAGAGACCAAACCCCGCCAGATCTCTCCCTGCCCCAGACAGTGTTGACGGTTTCGTGACCGCCTCACCGTGCCGGTCATAGCTTGATGGTGGGAGCCGGGAGCCAGGACCCCTGGGTTACCCGGGAAGGGGGGTGGGAGAAGCCAGTAGATACCGGGAGCGAAGGTTAGGGCGGTGAGTGCTGCAGGCAGCTCAGTCGCGGCCGCTCTCCAGTTGGCCTCAGGGTGGCGCTACGGGGCGCTGTGCTGCAGGAAGTCGGGTAAGGGGGCTTGGTAGGATCGCTTCTCCCTTGCAGTCAGTGCTGACCTCAGTGTCGTCCTAGGAGGGGCTGCGGGGAGCAGTCGGAGCGGCTGATGCCTCCGTAAATGGCAACTGATCCCCCTCCCCCACCGTCAAGGAGGGGCAGCCAAGCCCCCCACGGGCTGGAGGGAACGTGTGGGGAGAGCAGGAACAGCTCGGAGAGTATTAGCCACGGGGTGGGGCTTCCCTCACTCCTTGCCCCGCCTCTTTAGAATCTTGGTGTCAAAAAGGGGGTGTGGCCCCCTTGATCCTTCCCTTTAAAACTTTGGTGTCAAAAAGGGTGGAGTTTAACTTAGTCTTCCCCCTCCTGTGGCTTCAGGGGGAGTGGCTTGTGGCTCGCTCCCAGAATCCTCTTCTGAGTCAGATCCCTAGCTGCTCCTTCCTTTGACTAAGCAGCCATGTGACCAAACCAGGGGTCCCGCACCCCCATCTCCTGCCAAAACCCACCCTGTCCCGACCCTTCCCATCCCGGAGAACCCAGGAGTCCTGGCTCCCAGCCCACCAGCTTCCACCCCCCCCATCCCCCCAGAGAACCCAGGAGTCCTGGCTCCCAGCCCACCAGCTTCCACCCCCCCCATCCCCCCAGAGAACCCAGGAGTCCTGGCTCCCAGCCCACCAGCTTCCATCCCCCCAGAGAACCCAGGAGTCCTGGCTCCCAGCCCACCAGCTTCCATCCCCCCAGAGAACCCAGGAGTCCTGGCTCCCAGCCCACCAGCTTCCATCCTCCCAGAGAACCAAGGAGTCAGGGCTTCTTCAAGCCTCCCAAGTGCCAGAAATGCAAACCCCGATGGGGTCAGAGTTTAATCCTGAAAGAAACGGGTCCAATCTTGCCTGCACTACATTTCTCTTCTCCCAGATCCTTTCGCCAAATAAAGTAGCCCTTTCCCTGCCCGCTCCCGCCCCCCATGCCATTCGCCTCCCCTCAACGCCTACCATGCTGCCAGCCTGACCCCCATCTCTGTACATACCGGATAGTGTTTTCTATGGGTCGCCTTGCCCGCCTGCAGCCCGCCTGCCCCCTCCCCTGGATTTCGATGTGCAATATCGCATGAGGAGTATTTTTCCAAAGAGAAGCCTCTATATTGTAATTGTGTGGAGCAGCCACCAGGTCTGGCTCCAGCGATTAAATCAGAGTATTTAACAGATCGGAAGAGCGT
>TRINITY_DN619_c0_g1_i16 len=4019 path=[2:0-462 3:463-533 4:534-2238 6:2239-2256 7:2257-2343 9:2344-2394 10:2395-2762 11:2763-2769 12:2770-3458 14:3459-3469 15:3470-3554 16:3555-3620 17:3621-4018]
GGCGGGAGCAGCTCCGGAGCTGGGCCGAGGCGGAGGCGGGACGGGCGGAGCCGGGTCCGGAGCGGGGCCCGGGCCGGGTCCGGTTCGAGGCGGCGGCCGAGTTCCTGGCGTGCTGCGCGGGGGCCGAGCTGGGCGCGGCGCGGGGGATGCTGCGCGCGGACCCGGCCGCCGTCAACGGGGCCAACGCGGACGGGATCAGCGCGCTGCACCAGGCCTGCATCGATGAGAACATGGAGGTGGTGGAATTCCTGGTGGAAAATGGAGCTGACGTGAACCAGGCTGACAACGAGGGCTGGACGCCGCTGCACGTCGCTGCTTCCTGCGGCTACATGGAGATCGCACAATTCTTGCTCGACCACGGTGCCAACATTGCCGCTGTGAACAGCGACGGGGATGTGCCATTGGACATTGCCGAGGCCGACGCCATGGAAACGGTGCTGCGTGCCGAGATTGCCAGGAGAGGTAGGGGGCTTGACCCGGCTGGGGGCTCGGCTTGCTGTAGGCTCTGCCCTGACCCCCCCCTCTCCTTCCAGGGGTGGACGTGGAGGCCGCTAAGCGGGAGGAGGAGGAAGTGATGCTCCGGGATGCTCGGCAGTGGCTGAATGCTGGGAAAATCACGGACGAGAACCACCCCAAAACCGGCGCCTCCGCCCTGCATGTGGCTGCTGCCAAAGGCTACATCGAGGTCATGCGGCTGCTGCTTCAGGCTGGCTACGAGGCCAACGTGCAGGACTGGGATGGCTGGACCCCACTGCACGCGGCTGCTCACTGGGGGGTGGAGGAGGCTTGCCGGCTGCTTGCTGAACACCTCTGTGACATGGAGGCCCTCAACAACATGGGCCAGCGCCCCAGCGACCTGGCTGATGAGGACACCTTTGCCCTGCTGGAGGAGCTGCAACGCAAGCAGCATGACCTGCGCAGCAAGAAGGAAGCCCATCTGAAGCAGGCAGTGATTGATACTAGCATGGACCAGCAGCCATCCTACAGCAGCAAGCACCGGCGGAGCTCTGTGTGCCGCATGAGCAGCCGGGAAAAGATCTCGGTCCAGGACCAATCCAAAGAGCGCAAGACGTTGGGGACCATCGCCATTGGGGACGAGGAGAACAGCTCTGCCTCTGAGGAGGAGGCGCCCCCGAACCCCGCAGAGCTGAAGCCCAGCCCCCCAGCAGAGGGCAGTGCTGTGAACGGCGTGCCGGGGCCCCCTCTTAGCCCCGTGTCCCCCACACCCGCCGGGCAGAAGTTCTCGGGACCCCCCGGACGTGGCATCGCTGAGCAGGAGGAGACGTCGGTGGCAGCCTGGAGGGCAGGTTTGCGCAAGACGGGCAGCTTTGGGGTACTGCAGGATGCTCATCTGGAAGAGGTGCCTGCCAGGGAGGGGGGCATCAAACGCTCTGCCTCCAGCCCCCGTCTGGACAGCGACGAGAAGAGCAAGGAGCCGCGGCTGGCCCGGGTCCCCCCAACCCTCACCCGACGGATATTCTCCCCTCCGGACAGTGGCCCCCAACGGGATCCCTGGCGACCTAGCATTGAAGGCGGTCTACAGATGAAGATTGACGCAGCTCCAGCTGTGAACCTGCCCCCCACCTCCAGCCTCGTGTCCTCCAGCGCAGACCCCCGGGACCGCAGAAGGTCGTACCAGACCCCGGTGCGGGATGAGGAGTCTGAATCCCAGAGGAAGGCCCGGTCGCGTCTCATGAGGCAATCCCGGCGCTCCACGCAGGGTGTCACCCTCACGGACCTGAAGGAGGCAGAGAAAACCATTGGCCGGTCTTGCGACCCCAAGGCCAGCTCAGAGCAGCGAGTTGGAGAAGAGGAGAAGTCGGAGAAAGAGGGGGAGCAGCCCCAGGCGAGCATGGAGACGGCCCGACGATCCCGCTTCCCCAGCACAGAAGGCTCCTCGGTTTATACAGTGACTCCGCTCGTGGTAAACTCGGCAGCGAGGAAAGGCCCAGAAGCCAATGCAGACAATTTGGAGGCAGATTCCGAGTTCCGGAACCGACTGGCCATCAGGGACCGCAGGAAAAACCGGCGCGACAGACGCATCACGGGGCTGGGGGGCAGCACGGAGGGTGAGGACAGTGAGGAGCACGAGCAGGTGAACAGCGACGACTCCCTGGGTCCCGGCAGCGGGTCCGGTCACACGAACAGCCTCTCGCCAAACCGGACGGTCCCCCGCCGCTGCCAGAGACACAACAGCCCGTCGGGGTGCAGGGAGGAGCCGGAGCAGGAGTACAAGAAGCTCTACGACGATCTCCAGGTAGAGAATGAGAAGTTGAAGGAGCAGCTGCAGGAGGCCCAGCTACAGCTGACCCAGATCAAGCTGGAACTGGAGAGAGTCACCCAGAGGCAGGAGCGCTATGCTGAGCGTCCCGCTCTCCTGGAGCTGGAAAGATTTGAGCGACGGGCCTTGGAGAGGAAGGCAGCGGAGCTAGAGGAAGAGCTCAAGGCCCTCTCGGATTTGAAAGCTGACAACCAGCGTTTGAAGGACGAGAACGCTGCTCTTATCCGCGTGATCAGCAAGCTCTCCAAGTGACACTCCCCACCCCCGGGCCAGGACCAGTCCCCCTGCCATCGGACCCCGGAGCGGCAGGGGAGATCCATGGACCCACAGCTACCCCTCCCTGTCCCCTACACCGCCCGCCCCTCCCTCCCAAGTCTTGGCCAAACAGAGACCAAACCCCGCCAGATCTCTCCCTGCCCCAGACAGTGTTGACGGTTTCGTGACCGCCTCACCGTGCCGGTCATAGCTTGATGGTGGGAGCCGGGAGCCAGGACCCCTGGGTTACCCGGGAAGGGGGGTGGGAGAAGCCAGTAGATACCGGGAGCGAAGGTTAGGGCGGTGAGTGCTGCAGGCAGCTCAGTCGCGGCCGCTCTCCAGTTGGCCTCAGGGTGGCGCTACGGGGCGCTGTGCTGCAGGAAGTCGGGTAAGGGGGCTTGGTAGGATCGCTTCTCCCTTGCAGTCAGTGCTGACCTCAGTGTCGTCCTAGGAGGGGCTGCGGGGAGCAGTCGGAGCGGCTGATGCCTCCGTAAATGGCAACTGATCCCCCTCCCCCACCGTCAAGGAGGGGCAGCCAAGCCCCCCACGGGCTGGAGGGAACGTGTGGGGAGAGCAGGAACAGCTCGGAGAGTATTAGCCACGGGGTGGGGCTTCCCTCACTCCTTGCCCCGCCTCTTTAGAATCTTGGTGTCAAAAAGGGGGTGTGGCCCCCTTGATCCTTCCCTTTAAAACTTTGGTGTCAAAAAGGGTGGAGTTTAACTTAGTCTTCCCCCTCCTGTGGCTTCAGGGGGAGTGGCTTGTGGCTCGCTCCCAGAATCCTCTTCTGAGTCAGATCCCTAGCTGCTCCTTCCTTTGACTAAGCAGCCATGTGACCAAACCAGGGGTCCCGCACCCCCATCTCCTGCCAAAACCCACCCTGTCCCGACCCTTCCCATCCCGGAGAACCCAGGAGTCCTGGCTCCGTCCTGGCTCCCAGCCCACCAGCTTCCATCCCCCCAGAGAACCCAGGAGTCCTGGCTCCCAGCCCACCAGCTTCCATCCCCCCAGAGAACCCAGGAGTCCTGGCTCCCAGCCCACCAGCTTCCATCCTCCCAGAGAACCAAGGAGTCAGGGCTTCTTCAAGCCTCCCAAGTGCCAGAAATGCAAACCCCGATGGGGTCAGAGTTTAATCCTGAAAGAAACGGGTCCAATCTTGCCTGCACTACATTTCTCTTCTCCCAGATCCTTTCGCCAAATAAAGTAGCCCTTTCCCTGCCCGCTCCCGCCCCCCATGCCATTCGCCTCCCCTCAACGCCTACCATGCTGCCAGCCTGACCCCCATCTCTGTACATACCGGATAGTGTTTTCTATGGGTCGCCTTGCCCGCCTGCAGCCCGCCTGCCCCCTCCCCTGGATTTCGATGTGCAATATCGCATGAGGAGTATTTTTCCAAAGAGAAGCCTCTATATTGTAATTGTGTGGAGCAGCCACCAGGTCTGGCTCCAGCGATTAAATCAGAGTATTTAACAGATCGGAAGAGCGT
>TRINITY_DN619_c0_g1_i3 len=4107 path=[2:0-462 4:463-2167 6:2168-2185 7:2186-2272 8:2273-2420 9:2421-2471 10:2472-2839 12:2840-3528 13:3529-3631 14:3632-3642 16:3643-3708 17:3709-4106]
GGCGGGAGCAGCTCCGGAGCTGGGCCGAGGCGGAGGCGGGACGGGCGGAGCCGGGTCCGGAGCGGGGCCCGGGCCGGGTCCGGTTCGAGGCGGCGGCCGAGTTCCTGGCGTGCTGCGCGGGGGCCGAGCTGGGCGCGGCGCGGGGGATGCTGCGCGCGGACCCGGCCGCCGTCAACGGGGCCAACGCGGACGGGATCAGCGCGCTGCACCAGGCCTGCATCGATGAGAACATGGAGGTGGTGGAATTCCTGGTGGAAAATGGAGCTGACGTGAACCAGGCTGACAACGAGGGCTGGACGCCGCTGCACGTCGCTGCTTCCTGCGGCTACATGGAGATCGCACAATTCTTGCTCGACCACGGTGCCAACATTGCCGCTGTGAACAGCGACGGGGATGTGCCATTGGACATTGCCGAGGCCGACGCCATGGAAACGGTGCTGCGTGCCGAGATTGCCAGGAGAGGGGTGGACGTGGAGGCCGCTAAGCGGGAGGAGGAGGAAGTGATGCTCCGGGATGCTCGGCAGTGGCTGAATGCTGGGAAAATCACGGACGAGAACCACCCCAAAACCGGCGCCTCCGCCCTGCATGTGGCTGCTGCCAAAGGCTACATCGAGGTCATGCGGCTGCTGCTTCAGGCTGGCTACGAGGCCAACGTGCAGGACTGGGATGGCTGGACCCCACTGCACGCGGCTGCTCACTGGGGGGTGGAGGAGGCTTGCCGGCTGCTTGCTGAACACCTCTGTGACATGGAGGCCCTCAACAACATGGGCCAGCGCCCCAGCGACCTGGCTGATGAGGACACCTTTGCCCTGCTGGAGGAGCTGCAACGCAAGCAGCATGACCTGCGCAGCAAGAAGGAAGCCCATCTGAAGCAGGCAGTGATTGATACTAGCATGGACCAGCAGCCATCCTACAGCAGCAAGCACCGGCGGAGCTCTGTGTGCCGCATGAGCAGCCGGGAAAAGATCTCGGTCCAGGACCAATCCAAAGAGCGCAAGACGTTGGGGACCATCGCCATTGGGGACGAGGAGAACAGCTCTGCCTCTGAGGAGGAGGCGCCCCCGAACCCCGCAGAGCTGAAGCCCAGCCCCCCAGCAGAGGGCAGTGCTGTGAACGGCGTGCCGGGGCCCCCTCTTAGCCCCGTGTCCCCCACACCCGCCGGGCAGAAGTTCTCGGGACCCCCCGGACGTGGCATCGCTGAGCAGGAGGAGACGTCGGTGGCAGCCTGGAGGGCAGGTTTGCGCAAGACGGGCAGCTTTGGGGTACTGCAGGATGCTCATCTGGAAGAGGTGCCTGCCAGGGAGGGGGGCATCAAACGCTCTGCCTCCAGCCCCCGTCTGGACAGCGACGAGAAGAGCAAGGAGCCGCGGCTGGCCCGGGTCCCCCCAACCCTCACCCGACGGATATTCTCCCCTCCGGACAGTGGCCCCCAACGGGATCCCTGGCGACCTAGCATTGAAGGCGGTCTACAGATGAAGATTGACGCAGCTCCAGCTGTGAACCTGCCCCCCACCTCCAGCCTCGTGTCCTCCAGCGCAGACCCCCGGGACCGCAGAAGGTCGTACCAGACCCCGGTGCGGGATGAGGAGTCTGAATCCCAGAGGAAGGCCCGGTCGCGTCTCATGAGGCAATCCCGGCGCTCCACGCAGGGTGTCACCCTCACGGACCTGAAGGAGGCAGAGAAAACCATTGGCCGGTCTTGCGACCCCAAGGCCAGCTCAGAGCAGCGAGTTGGAGAAGAGGAGAAGTCGGAGAAAGAGGGGGAGCAGCCCCAGGCGAGCATGGAGACGGCCCGACGATCCCGCTTCCCCAGCACAGAAGGCTCCTCGGTTTATACAGTGACTCCGCTCGTGGTAAACTCGGCAGCGAGGAAAGGCCCAGAAGCCAATGCAGACAATTTGGAGGCAGATTCCGAGTTCCGGAACCGACTGGCCATCAGGGACCGCAGGAAAAACCGGCGCGACAGACGCATCACGGGGCTGGGGGGCAGCACGGAGGGTGAGGACAGTGAGGAGCACGAGCAGGTGAACAGCGACGACTCCCTGGGTCCCGGCAGCGGGTCCGGTCACACGAACAGCCTCTCGCCAAACCGGACGGTCCCCCGCCGCTGCCAGAGACACAACAGCCCGTCGGGGTGCAGGGAGGAGCCGGAGCAGGAGTACAAGAAGCTCTACGACGATCTCCAGGTAGAGAATGAGAAGTTGAAGGAGCAGCTGCAGGAGGCCCAGCTACAGCTGACCCAGATCAAGCTGGAACTGGAGAGAGTCACCCAGGTTAAGGGTGGGGGCTGGTTGGGGAATGGGCCTTTCCCCTCTAGAAAGGCACTGGCTCCGAACTGGGGCTGGTTGGCTCGAGGATGTCGGGGGATGGGATCGGGGGGGGGAGGTGCCATCTCTTACTCTTTCTTCTCTCCCCCCACAGAGGCAGGAGCGCTATGCTGAGCGTCCCGCTCTCCTGGAGCTGGAAAGATTTGAGCGACGGGCCTTGGAGAGGAAGGCAGCGGAGCTAGAGGAAGAGCTCAAGGCCCTCTCGGATTTGAAAGCTGACAACCAGCGTTTGAAGGACGAGAACGCTGCTCTTATCCGCGTGATCAGCAAGCTCTCCAAGTGACACTCCCCACCCCCGGGCCAGGACCAGTCCCCCTGCCATCGGACCCCGGAGCGGCAGGGGAGATCCATGGACCCACAGCTACCCCTCCCTGTCCCCTACACCGCCCGCCCCTCCCTCCCAAGTCTTGGCCAAACAGAGACCAAACCCCGCCAGATCTCTCCCTGCCCCAGACAGTGTTGACGGTTTCGTGACCGCCTCACCGTGCCGGTCATAGCTTGATGGTGGGAGCCAGGACCCCTGGGTTACCCGGGAAGGGGGGTGGGAGAAGCCAGTAGATACCGGGAGCGAAGGTTAGGGCGGTGAGTGCTGCAGGCAGCTCAGTCGCGGCCGCTCTCCAGTTGGCCTCAGGGTGGCGCTACGGGGCGCTGTGCTGCAGGAAGTCGGGTAAGGGGGCTTGGTAGGATCGCTTCTCCCTTGCAGTCAGTGCTGACCTCAGTGTCGTCCTAGGAGGGGCTGCGGGGAGCAGTCGGAGCGGCTGATGCCTCCGTAAATGGCAACTGATCCCCCTCCCCCACCGTCAAGGAGGGGCAGCCAAGCCCCCCACGGGCTGGAGGGAACGTGTGGGGAGAGCAGGAACAGCTCGGAGAGTATTAGCCACGGGGTGGGGCTTCCCTCACTCCTTGCCCCGCCTCTTTAGAATCTTGGTGTCAAAAAGGGGGTGTGGCCCCCTTGATCCTTCCCTTTAAAACTTTGGTGTCAAAAAGGGTGGAGTTTAACTTAGTCTTCCCCCTCCTGTGGCTTCAGGGGGAGTGGCTTGTGGCTCGCTCCCAGAATCCTCTTCTGAGTCAGATCCCTAGCTGCTCCTTCCTTTGACTAAGCAGCCATGTGACCAAACCAGGGGTCCCGCACCCCCATCTCCTGCCAAAACCCACCCTGTCCCGACCCTTCCCATCCCGGAGAACCCAGGAGTCCTGGCTCCCAGCCCACCAGCTTCCACCCCCCCCATCCCCCCAGAGAACCCAGGAGTCCTGGCTCCCAGCCCACCAGCTTCCACCCCCCCCATCCCCCCAGAGAACCCAGGAGTCCTGGCTCCGTCCTGGCTCCCAGCCCACCAGCTTCCATCCTCCCAGAGAACCAAGGAGTCAGGGCTTCTTCAAGCCTCCCAAGTGCCAGAAATGCAAACCCCGATGGGGTCAGAGTTTAATCCTGAAAGAAACGGGTCCAATCTTGCCTGCACTACATTTCTCTTCTCCCAGATCCTTTCGCCAAATAAAGTAGCCCTTTCCCTGCCCGCTCCCGCCCCCCATGCCATTCGCCTCCCCTCAACGCCTACCATGCTGCCAGCCTGACCCCCATCTCTGTACATACCGGATAGTGTTTTCTATGGGTCGCCTTGCCCGCCTGCAGCCCGCCTGCCCCCTCCCCTGGATTTCGATGTGCAATATCGCATGAGGAGTATTTTTCCAAAGAGAAGCCTCTATATTGTAATTGTGTGGAGCAGCCACCAGGTCTGGCTCCAGCGATTAAATCAGAGTATTTAACAGATCGGAAGAGCGT
>TRINITY_DN619_c0_g1_i19 len=495 path=[0:0-96 17:97-494]
CTTGCCTGCACTACATTTCTCTTTTTTTTTTTTCAAGCAGAAGACGGCATACGAGATTACAAGGTGACTGGAGTTCAGACGTGTGCTCTTCCGATCTCTCCCAAGTGCCAGAAATGCAAACCCCGATGGGGTCAGAGTTTAATCCTGAAAGAAACGGGTCCAATCTTGCCTGCACTACATTTCTCTTCTCCCAGATCCTTTCGCCAAATAAAGTAGCCCTTTCCCTGCCCGCTCCCGCCCCCCATGCCATTCGCCTCCCCTCAACGCCTACCATGCTGCCAGCCTGACCCCCATCTCTGTACATACCGGATAGTGTTTTCTATGGGTCGCCTTGCCCGCCTGCAGCCCGCCTGCCCCCTCCCCTGGATTTCGATGTGCAATATCGCATGAGGAGTATTTTTCCAAAGAGAAGCCTCTATATTGTAATTGTGTGGAGCAGCCACCAGGTCTGGCTCCAGCGATTAAATCAGAGTATTTAACAGATCGGAAGAGCGT
>TRINITY_DN619_c0_g1_i17 len=4122 path=[2:0-462 3:463-533 4:534-2238 6:2239-2256 7:2257-2343 9:2344-2394 10:2395-2762 11:2763-2769 12:2770-3458 13:3459-3561 14:3562-3572 15:3573-3657 16:3658-3723 17:3724-4121]
GGCGGGAGCAGCTCCGGAGCTGGGCCGAGGCGGAGGCGGGACGGGCGGAGCCGGGTCCGGAGCGGGGCCCGGGCCGGGTCCGGTTCGAGGCGGCGGCCGAGTTCCTGGCGTGCTGCGCGGGGGCCGAGCTGGGCGCGGCGCGGGGGATGCTGCGCGCGGACCCGGCCGCCGTCAACGGGGCCAACGCGGACGGGATCAGCGCGCTGCACCAGGCCTGCATCGATGAGAACATGGAGGTGGTGGAATTCCTGGTGGAAAATGGAGCTGACGTGAACCAGGCTGACAACGAGGGCTGGACGCCGCTGCACGTCGCTGCTTCCTGCGGCTACATGGAGATCGCACAATTCTTGCTCGACCACGGTGCCAACATTGCCGCTGTGAACAGCGACGGGGATGTGCCATTGGACATTGCCGAGGCCGACGCCATGGAAACGGTGCTGCGTGCCGAGATTGCCAGGAGAGGTAGGGGGCTTGACCCGGCTGGGGGCTCGGCTTGCTGTAGGCTCTGCCCTGACCCCCCCCTCTCCTTCCAGGGGTGGACGTGGAGGCCGCTAAGCGGGAGGAGGAGGAAGTGATGCTCCGGGATGCTCGGCAGTGGCTGAATGCTGGGAAAATCACGGACGAGAACCACCCCAAAACCGGCGCCTCCGCCCTGCATGTGGCTGCTGCCAAAGGCTACATCGAGGTCATGCGGCTGCTGCTTCAGGCTGGCTACGAGGCCAACGTGCAGGACTGGGATGGCTGGACCCCACTGCACGCGGCTGCTCACTGGGGGGTGGAGGAGGCTTGCCGGCTGCTTGCTGAACACCTCTGTGACATGGAGGCCCTCAACAACATGGGCCAGCGCCCCAGCGACCTGGCTGATGAGGACACCTTTGCCCTGCTGGAGGAGCTGCAACGCAAGCAGCATGACCTGCGCAGCAAGAAGGAAGCCCATCTGAAGCAGGCAGTGATTGATACTAGCATGGACCAGCAGCCATCCTACAGCAGCAAGCACCGGCGGAGCTCTGTGTGCCGCATGAGCAGCCGGGAAAAGATCTCGGTCCAGGACCAATCCAAAGAGCGCAAGACGTTGGGGACCATCGCCATTGGGGACGAGGAGAACAGCTCTGCCTCTGAGGAGGAGGCGCCCCCGAACCCCGCAGAGCTGAAGCCCAGCCCCCCAGCAGAGGGCAGTGCTGTGAACGGCGTGCCGGGGCCCCCTCTTAGCCCCGTGTCCCCCACACCCGCCGGGCAGAAGTTCTCGGGACCCCCCGGACGTGGCATCGCTGAGCAGGAGGAGACGTCGGTGGCAGCCTGGAGGGCAGGTTTGCGCAAGACGGGCAGCTTTGGGGTACTGCAGGATGCTCATCTGGAAGAGGTGCCTGCCAGGGAGGGGGGCATCAAACGCTCTGCCTCCAGCCCCCGTCTGGACAGCGACGAGAAGAGCAAGGAGCCGCGGCTGGCCCGGGTCCCCCCAACCCTCACCCGACGGATATTCTCCCCTCCGGACAGTGGCCCCCAACGGGATCCCTGGCGACCTAGCATTGAAGGCGGTCTACAGATGAAGATTGACGCAGCTCCAGCTGTGAACCTGCCCCCCACCTCCAGCCTCGTGTCCTCCAGCGCAGACCCCCGGGACCGCAGAAGGTCGTACCAGACCCCGGTGCGGGATGAGGAGTCTGAATCCCAGAGGAAGGCCCGGTCGCGTCTCATGAGGCAATCCCGGCGCTCCACGCAGGGTGTCACCCTCACGGACCTGAAGGAGGCAGAGAAAACCATTGGCCGGTCTTGCGACCCCAAGGCCAGCTCAGAGCAGCGAGTTGGAGAAGAGGAGAAGTCGGAGAAAGAGGGGGAGCAGCCCCAGGCGAGCATGGAGACGGCCCGACGATCCCGCTTCCCCAGCACAGAAGGCTCCTCGGTTTATACAGTGACTCCGCTCGTGGTAAACTCGGCAGCGAGGAAAGGCCCAGAAGCCAATGCAGACAATTTGGAGGCAGATTCCGAGTTCCGGAACCGACTGGCCATCAGGGACCGCAGGAAAAACCGGCGCGACAGACGCATCACGGGGCTGGGGGGCAGCACGGAGGGTGAGGACAGTGAGGAGCACGAGCAGGTGAACAGCGACGACTCCCTGGGTCCCGGCAGCGGGTCCGGTCACACGAACAGCCTCTCGCCAAACCGGACGGTCCCCCGCCGCTGCCAGAGACACAACAGCCCGTCGGGGTGCAGGGAGGAGCCGGAGCAGGAGTACAAGAAGCTCTACGACGATCTCCAGGTAGAGAATGAGAAGTTGAAGGAGCAGCTGCAGGAGGCCCAGCTACAGCTGACCCAGATCAAGCTGGAACTGGAGAGAGTCACCCAGAGGCAGGAGCGCTATGCTGAGCGTCCCGCTCTCCTGGAGCTGGAAAGATTTGAGCGACGGGCCTTGGAGAGGAAGGCAGCGGAGCTAGAGGAAGAGCTCAAGGCCCTCTCGGATTTGAAAGCTGACAACCAGCGTTTGAAGGACGAGAACGCTGCTCTTATCCGCGTGATCAGCAAGCTCTCCAAGTGACACTCCCCACCCCCGGGCCAGGACCAGTCCCCCTGCCATCGGACCCCGGAGCGGCAGGGGAGATCCATGGACCCACAGCTACCCCTCCCTGTCCCCTACACCGCCCGCCCCTCCCTCCCAAGTCTTGGCCAAACAGAGACCAAACCCCGCCAGATCTCTCCCTGCCCCAGACAGTGTTGACGGTTTCGTGACCGCCTCACCGTGCCGGTCATAGCTTGATGGTGGGAGCCGGGAGCCAGGACCCCTGGGTTACCCGGGAAGGGGGGTGGGAGAAGCCAGTAGATACCGGGAGCGAAGGTTAGGGCGGTGAGTGCTGCAGGCAGCTCAGTCGCGGCCGCTCTCCAGTTGGCCTCAGGGTGGCGCTACGGGGCGCTGTGCTGCAGGAAGTCGGGTAAGGGGGCTTGGTAGGATCGCTTCTCCCTTGCAGTCAGTGCTGACCTCAGTGTCGTCCTAGGAGGGGCTGCGGGGAGCAGTCGGAGCGGCTGATGCCTCCGTAAATGGCAACTGATCCCCCTCCCCCACCGTCAAGGAGGGGCAGCCAAGCCCCCCACGGGCTGGAGGGAACGTGTGGGGAGAGCAGGAACAGCTCGGAGAGTATTAGCCACGGGGTGGGGCTTCCCTCACTCCTTGCCCCGCCTCTTTAGAATCTTGGTGTCAAAAAGGGGGTGTGGCCCCCTTGATCCTTCCCTTTAAAACTTTGGTGTCAAAAAGGGTGGAGTTTAACTTAGTCTTCCCCCTCCTGTGGCTTCAGGGGGAGTGGCTTGTGGCTCGCTCCCAGAATCCTCTTCTGAGTCAGATCCCTAGCTGCTCCTTCCTTTGACTAAGCAGCCATGTGACCAAACCAGGGGTCCCGCACCCCCATCTCCTGCCAAAACCCACCCTGTCCCGACCCTTCCCATCCCGGAGAACCCAGGAGTCCTGGCTCCCAGCCCACCAGCTTCCACCCCCCCCATCCCCCCAGAGAACCCAGGAGTCCTGGCTCCCAGCCCACCAGCTTCCACCCCCCCCATCCCCCCAGAGAACCCAGGAGTCCTGGCTCCCAGCCCACCAGCTTCCATCCCCCCAGAGAACCCAGGAGTCCTGGCTCCCAGCCCACCAGCTTCCATCCCCCCAGAGAACCCAGGAGTCCTGGCTCCCAGCCCACCAGCTTCCATCCTCCCAGAGAACCAAGGAGTCAGGGCTTCTTCAAGCCTCCCAAGTGCCAGAAATGCAAACCCCGATGGGGTCAGAGTTTAATCCTGAAAGAAACGGGTCCAATCTTGCCTGCACTACATTTCTCTTCTCCCAGATCCTTTCGCCAAATAAAGTAGCCCTTTCCCTGCCCGCTCCCGCCCCCCATGCCATTCGCCTCCCCTCAACGCCTACCATGCTGCCAGCCTGACCCCCATCTCTGTACATACCGGATAGTGTTTTCTATGGGTCGCCTTGCCCGCCTGCAGCCCGCCTGCCCCCTCCCCTGGATTTCGATGTGCAATATCGCATGAGGAGTATTTTTCCAAAGAGAAGCCTCTATATTGTAATTGTGTGGAGCAGCCACCAGGTCTGGCTCCAGCGATTAAATCAGAGTATTTAACAGATCGGAAGAGCGT
>TRINITY_DN619_c0_g1_i13 len=3966 path=[2:0-462 4:463-2167 6:2168-2185 7:2186-2272 9:2273-2323 10:2324-2691 11:2692-2698 12:2699-3387 13:3388-3490 14:3491-3501 16:3502-3567 17:3568-3965]
GGCGGGAGCAGCTCCGGAGCTGGGCCGAGGCGGAGGCGGGACGGGCGGAGCCGGGTCCGGAGCGGGGCCCGGGCCGGGTCCGGTTCGAGGCGGCGGCCGAGTTCCTGGCGTGCTGCGCGGGGGCCGAGCTGGGCGCGGCGCGGGGGATGCTGCGCGCGGACCCGGCCGCCGTCAACGGGGCCAACGCGGACGGGATCAGCGCGCTGCACCAGGCCTGCATCGATGAGAACATGGAGGTGGTGGAATTCCTGGTGGAAAATGGAGCTGACGTGAACCAGGCTGACAACGAGGGCTGGACGCCGCTGCACGTCGCTGCTTCCTGCGGCTACATGGAGATCGCACAATTCTTGCTCGACCACGGTGCCAACATTGCCGCTGTGAACAGCGACGGGGATGTGCCATTGGACATTGCCGAGGCCGACGCCATGGAAACGGTGCTGCGTGCCGAGATTGCCAGGAGAGGGGTGGACGTGGAGGCCGCTAAGCGGGAGGAGGAGGAAGTGATGCTCCGGGATGCTCGGCAGTGGCTGAATGCTGGGAAAATCACGGACGAGAACCACCCCAAAACCGGCGCCTCCGCCCTGCATGTGGCTGCTGCCAAAGGCTACATCGAGGTCATGCGGCTGCTGCTTCAGGCTGGCTACGAGGCCAACGTGCAGGACTGGGATGGCTGGACCCCACTGCACGCGGCTGCTCACTGGGGGGTGGAGGAGGCTTGCCGGCTGCTTGCTGAACACCTCTGTGACATGGAGGCCCTCAACAACATGGGCCAGCGCCCCAGCGACCTGGCTGATGAGGACACCTTTGCCCTGCTGGAGGAGCTGCAACGCAAGCAGCATGACCTGCGCAGCAAGAAGGAAGCCCATCTGAAGCAGGCAGTGATTGATACTAGCATGGACCAGCAGCCATCCTACAGCAGCAAGCACCGGCGGAGCTCTGTGTGCCGCATGAGCAGCCGGGAAAAGATCTCGGTCCAGGACCAATCCAAAGAGCGCAAGACGTTGGGGACCATCGCCATTGGGGACGAGGAGAACAGCTCTGCCTCTGAGGAGGAGGCGCCCCCGAACCCCGCAGAGCTGAAGCCCAGCCCCCCAGCAGAGGGCAGTGCTGTGAACGGCGTGCCGGGGCCCCCTCTTAGCCCCGTGTCCCCCACACCCGCCGGGCAGAAGTTCTCGGGACCCCCCGGACGTGGCATCGCTGAGCAGGAGGAGACGTCGGTGGCAGCCTGGAGGGCAGGTTTGCGCAAGACGGGCAGCTTTGGGGTACTGCAGGATGCTCATCTGGAAGAGGTGCCTGCCAGGGAGGGGGGCATCAAACGCTCTGCCTCCAGCCCCCGTCTGGACAGCGACGAGAAGAGCAAGGAGCCGCGGCTGGCCCGGGTCCCCCCAACCCTCACCCGACGGATATTCTCCCCTCCGGACAGTGGCCCCCAACGGGATCCCTGGCGACCTAGCATTGAAGGCGGTCTACAGATGAAGATTGACGCAGCTCCAGCTGTGAACCTGCCCCCCACCTCCAGCCTCGTGTCCTCCAGCGCAGACCCCCGGGACCGCAGAAGGTCGTACCAGACCCCGGTGCGGGATGAGGAGTCTGAATCCCAGAGGAAGGCCCGGTCGCGTCTCATGAGGCAATCCCGGCGCTCCACGCAGGGTGTCACCCTCACGGACCTGAAGGAGGCAGAGAAAACCATTGGCCGGTCTTGCGACCCCAAGGCCAGCTCAGAGCAGCGAGTTGGAGAAGAGGAGAAGTCGGAGAAAGAGGGGGAGCAGCCCCAGGCGAGCATGGAGACGGCCCGACGATCCCGCTTCCCCAGCACAGAAGGCTCCTCGGTTTATACAGTGACTCCGCTCGTGGTAAACTCGGCAGCGAGGAAAGGCCCAGAAGCCAATGCAGACAATTTGGAGGCAGATTCCGAGTTCCGGAACCGACTGGCCATCAGGGACCGCAGGAAAAACCGGCGCGACAGACGCATCACGGGGCTGGGGGGCAGCACGGAGGGTGAGGACAGTGAGGAGCACGAGCAGGTGAACAGCGACGACTCCCTGGGTCCCGGCAGCGGGTCCGGTCACACGAACAGCCTCTCGCCAAACCGGACGGTCCCCCGCCGCTGCCAGAGACACAACAGCCCGTCGGGGTGCAGGGAGGAGCCGGAGCAGGAGTACAAGAAGCTCTACGACGATCTCCAGGTAGAGAATGAGAAGTTGAAGGAGCAGCTGCAGGAGGCCCAGCTACAGCTGACCCAGATCAAGCTGGAACTGGAGAGAGTCACCCAGAGGCAGGAGCGCTATGCTGAGCGTCCCGCTCTCCTGGAGCTGGAAAGATTTGAGCGACGGGCCTTGGAGAGGAAGGCAGCGGAGCTAGAGGAAGAGCTCAAGGCCCTCTCGGATTTGAAAGCTGACAACCAGCGTTTGAAGGACGAGAACGCTGCTCTTATCCGCGTGATCAGCAAGCTCTCCAAGTGACACTCCCCACCCCCGGGCCAGGACCAGTCCCCCTGCCATCGGACCCCGGAGCGGCAGGGGAGATCCATGGACCCACAGCTACCCCTCCCTGTCCCCTACACCGCCCGCCCCTCCCTCCCAAGTCTTGGCCAAACAGAGACCAAACCCCGCCAGATCTCTCCCTGCCCCAGACAGTGTTGACGGTTTCGTGACCGCCTCACCGTGCCGGTCATAGCTTGATGGTGGGAGCCGGGAGCCAGGACCCCTGGGTTACCCGGGAAGGGGGGTGGGAGAAGCCAGTAGATACCGGGAGCGAAGGTTAGGGCGGTGAGTGCTGCAGGCAGCTCAGTCGCGGCCGCTCTCCAGTTGGCCTCAGGGTGGCGCTACGGGGCGCTGTGCTGCAGGAAGTCGGGTAAGGGGGCTTGGTAGGATCGCTTCTCCCTTGCAGTCAGTGCTGACCTCAGTGTCGTCCTAGGAGGGGCTGCGGGGAGCAGTCGGAGCGGCTGATGCCTCCGTAAATGGCAACTGATCCCCCTCCCCCACCGTCAAGGAGGGGCAGCCAAGCCCCCCACGGGCTGGAGGGAACGTGTGGGGAGAGCAGGAACAGCTCGGAGAGTATTAGCCACGGGGTGGGGCTTCCCTCACTCCTTGCCCCGCCTCTTTAGAATCTTGGTGTCAAAAAGGGGGTGTGGCCCCCTTGATCCTTCCCTTTAAAACTTTGGTGTCAAAAAGGGTGGAGTTTAACTTAGTCTTCCCCCTCCTGTGGCTTCAGGGGGAGTGGCTTGTGGCTCGCTCCCAGAATCCTCTTCTGAGTCAGATCCCTAGCTGCTCCTTCCTTTGACTAAGCAGCCATGTGACCAAACCAGGGGTCCCGCACCCCCATCTCCTGCCAAAACCCACCCTGTCCCGACCCTTCCCATCCCGGAGAACCCAGGAGTCCTGGCTCCCAGCCCACCAGCTTCCACCCCCCCCATCCCCCCAGAGAACCCAGGAGTCCTGGCTCCCAGCCCACCAGCTTCCACCCCCCCCATCCCCCCAGAGAACCCAGGAGTCCTGGCTCCGTCCTGGCTCCCAGCCCACCAGCTTCCATCCTCCCAGAGAACCAAGGAGTCAGGGCTTCTTCAAGCCTCCCAAGTGCCAGAAATGCAAACCCCGATGGGGTCAGAGTTTAATCCTGAAAGAAACGGGTCCAATCTTGCCTGCACTACATTTCTCTTCTCCCAGATCCTTTCGCCAAATAAAGTAGCCCTTTCCCTGCCCGCTCCCGCCCCCCATGCCATTCGCCTCCCCTCAACGCCTACCATGCTGCCAGCCTGACCCCCATCTCTGTACATACCGGATAGTGTTTTCTATGGGTCGCCTTGCCCGCCTGCAGCCCGCCTGCCCCCTCCCCTGGATTTCGATGTGCAATATCGCATGAGGAGTATTTTTCCAAAGAGAAGCCTCTATATTGTAATTGTGTGGAGCAGCCACCAGGTCTGGCTCCAGCGATTAAATCAGAGTATTTAACAGATCGGAAGAGCGT
>TRINITY_DN619_c0_g1_i4 len=2838 path=[4:0-1704 6:1705-1722 9:1723-1773 10:1774-2141 11:2142-2148 12:2149-2837]
GGTGGACGTGGAGGCCGCTAAGCGGGAGGAGGAGGAAGTGATGCTCCGGGATGCTCGGCAGTGGCTGAATGCTGGGAAAATCACGGACGAGAACCACCCCAAAACCGGCGCCTCCGCCCTGCATGTGGCTGCTGCCAAAGGCTACATCGAGGTCATGCGGCTGCTGCTTCAGGCTGGCTACGAGGCCAACGTGCAGGACTGGGATGGCTGGACCCCACTGCACGCGGCTGCTCACTGGGGGGTGGAGGAGGCTTGCCGGCTGCTTGCTGAACACCTCTGTGACATGGAGGCCCTCAACAACATGGGCCAGCGCCCCAGCGACCTGGCTGATGAGGACACCTTTGCCCTGCTGGAGGAGCTGCAACGCAAGCAGCATGACCTGCGCAGCAAGAAGGAAGCCCATCTGAAGCAGGCAGTGATTGATACTAGCATGGACCAGCAGCCATCCTACAGCAGCAAGCACCGGCGGAGCTCTGTGTGCCGCATGAGCAGCCGGGAAAAGATCTCGGTCCAGGACCAATCCAAAGAGCGCAAGACGTTGGGGACCATCGCCATTGGGGACGAGGAGAACAGCTCTGCCTCTGAGGAGGAGGCGCCCCCGAACCCCGCAGAGCTGAAGCCCAGCCCCCCAGCAGAGGGCAGTGCTGTGAACGGCGTGCCGGGGCCCCCTCTTAGCCCCGTGTCCCCCACACCCGCCGGGCAGAAGTTCTCGGGACCCCCCGGACGTGGCATCGCTGAGCAGGAGGAGACGTCGGTGGCAGCCTGGAGGGCAGGTTTGCGCAAGACGGGCAGCTTTGGGGTACTGCAGGATGCTCATCTGGAAGAGGTGCCTGCCAGGGAGGGGGGCATCAAACGCTCTGCCTCCAGCCCCCGTCTGGACAGCGACGAGAAGAGCAAGGAGCCGCGGCTGGCCCGGGTCCCCCCAACCCTCACCCGACGGATATTCTCCCCTCCGGACAGTGGCCCCCAACGGGATCCCTGGCGACCTAGCATTGAAGGCGGTCTACAGATGAAGATTGACGCAGCTCCAGCTGTGAACCTGCCCCCCACCTCCAGCCTCGTGTCCTCCAGCGCAGACCCCCGGGACCGCAGAAGGTCGTACCAGACCCCGGTGCGGGATGAGGAGTCTGAATCCCAGAGGAAGGCCCGGTCGCGTCTCATGAGGCAATCCCGGCGCTCCACGCAGGGTGTCACCCTCACGGACCTGAAGGAGGCAGAGAAAACCATTGGCCGGTCTTGCGACCCCAAGGCCAGCTCAGAGCAGCGAGTTGGAGAAGAGGAGAAGTCGGAGAAAGAGGGGGAGCAGCCCCAGGCGAGCATGGAGACGGCCCGACGATCCCGCTTCCCCAGCACAGAAGGCTCCTCGGTTTATACAGTGACTCCGCTCGTGGTAAACTCGGCAGCGAGGAAAGGCCCAGAAGCCAATGCAGACAATTTGGAGGCAGATTCCGAGTTCCGGAACCGACTGGCCATCAGGGACCGCAGGAAAAACCGGCGCGACAGACGCATCACGGGGCTGGGGGGCAGCACGGAGGGTGAGGACAGTGAGGAGCACGAGCAGGTGAACAGCGACGACTCCCTGGGTCCCGGCAGCGGGTCCGGTCACACGAACAGCCTCTCGCCAAACCGGACGGTCCCCCGCCGCTGCCAGAGACACAACAGCCCGTCGGGGTGCAGGGAGGAGCCGGAGCAGGAGTACAAGAAGCTCTACGACGATCTCCAGAGGCAGGAGCGCTATGCTGAGCGTCCCGCTCTCCTGGAGCTGGAAAGATTTGAGCGACGGGCCTTGGAGAGGAAGGCAGCGGAGCTAGAGGAAGAGCTCAAGGCCCTCTCGGATTTGAAAGCTGACAACCAGCGTTTGAAGGACGAGAACGCTGCTCTTATCCGCGTGATCAGCAAGCTCTCCAAGTGACACTCCCCACCCCCGGGCCAGGACCAGTCCCCCTGCCATCGGACCCCGGAGCGGCAGGGGAGATCCATGGACCCACAGCTACCCCTCCCTGTCCCCTACACCGCCCGCCCCTCCCTCCCAAGTCTTGGCCAAACAGAGACCAAACCCCGCCAGATCTCTCCCTGCCCCAGACAGTGTTGACGGTTTCGTGACCGCCTCACCGTGCCGGTCATAGCTTGATGGTGGGAGCCGGGAGCCAGGACCCCTGGGTTACCCGGGAAGGGGGGTGGGAGAAGCCAGTAGATACCGGGAGCGAAGGTTAGGGCGGTGAGTGCTGCAGGCAGCTCAGTCGCGGCCGCTCTCCAGTTGGCCTCAGGGTGGCGCTACGGGGCGCTGTGCTGCAGGAAGTCGGGTAAGGGGGCTTGGTAGGATCGCTTCTCCCTTGCAGTCAGTGCTGACCTCAGTGTCGTCCTAGGAGGGGCTGCGGGGAGCAGTCGGAGCGGCTGATGCCTCCGTAAATGGCAACTGATCCCCCTCCCCCACCGTCAAGGAGGGGCAGCCAAGCCCCCCACGGGCTGGAGGGAACGTGTGGGGAGAGCAGGAACAGCTCGGAGAGTATTAGCCACGGGGTGGGGCTTCCCTCACTCCTTGCCCCGCCTCTTTAGAATCTTGGTGTCAAAAAGGGGGTGTGGCCCCCTTGATCCTTCCCTTTAAAACTTTGGTGTCAAAAAGGGTGGAGTTTAACTTAGTCTTCCCCCTCCTGTGGCTTCAGGGGGAGTGGCTTGTGGCTCGCTCCCAGAATCCTCTTCTGAGTCAGATCCCTAGCTGCTCCTTCCTTTGACTAAGCAGCCATGTGACCAAACCAGGGGTCCCGCACCCCCATCTCCTGCCAAAACCCACCCTGTCCCGACCCTTCCCATCCCGGAGAACCCAGGAGTCCTGGCTCC
>TRINITY_DN612_c0_g1_i2 len=1142 path=[0:0-465 2:466-468 4:469-553 5:554-661 6:662-774 8:775-1141]
CGGGAGGAATGTTGGCCCACTGTCAGCAGTAGAAAGCTGTTATCTTCTGTATCAAGAAGGATTTAAACCTAGTCTGCTGGTAGCGGTTGAAAAGCAGCCTCGTCCTCCAGGCAGAGCAACAGCAGGAAGGAGATGGGGCTGTTGTTGTCCTCTGGGTAGAGCTCAGTCTGAACCCAGCTCCTTCTGCAGCTAAAGAAGGGAGCGGGGGGGGGGAACACGCCGGCTGTTCGCGCCGCAGGCGAATACACACCGCACACAGCCAGGCTGCAGAGTTCGGGGTTTATTAATAGCAGCATCCTCAGGTTGCAGTGCTCCTCCCTAGAACCAGCAGCTGCCACACACCGGGGCTGGAGGAGGGGAAGACGCCGAGCCCCTGGGGAACTGGGATCAGGAGTTCGCAAAAGCTTCCAGGCCTTGCTTAAGGAGCGCTAGGGTGATGCCGTTGGAGACAAGGATGCAGGTAACCCCTAATTTGCTAACGTCCTGGATGTTCCGGCTCTCATCATCAAAGAAAAGCATCTGGGGCAGCGGGATGCCACTTTGCTGGGACAGCCTCTGGAAGTGGATGGCCTTACTCCCAGGGTAGATCTCTTCATAGCGGACATATCTCTCCAGCCCAAACATCTCCAGCAGCTGCCGGGCTCCCTGTACCTCCCCTGTCCGGGAGGCGAGGGCTATGGGGATCCCTTTGCTGTGTACTTGCTCCAGCACCGCCATGGTTTCGGGGTACAGCCTGACGTGTTGCCCGTTGCTGTCCAACACTGAGCCATCACTGCTCTTCCGGAAAGGGGGGTCCACGTGGGTGTCCACCCAAAAGGGCCACAGTGTGTAATCCAGGTCAAATACAACCAGCCTGGGACGCTTGTTCATTTCCCCTTGGGCTGGAGGTCTGAAAGGAAGGGGGTGATGGGTGTGTGTCACTGATGGGGGGGCTGAGGGGGTACAGCTAGAGTGGGGTACAGCCAGAACTTCCCTGTCCTTTCTGGAGGCACCAAAGCAGTTCAGTCCTCCACCCACAGTCAGACTGCACACAGTTCTTGCCCCCCTTCCTTCCCTTCCTTGCTGGCTGTACCACCGAGACAGGCAGCTGGGGCTAGACAGGCTCTCCTAGGCCTCTCTTAACTCCTTCCGGCCTGGGGTGC
>TRINITY_DN612_c0_g1_i8 len=582 path=[0:0-465 2:466-468 3:469-581]
CGGGAGGAATGTTGGCCCACTGTCAGCAGTAGAAAGCTGTTATCTTCTGTATCAAGAAGGATTTAAACCTAGTCTGCTGGTAGCGGTTGAAAAGCAGCCTCGTCCTCCAGGCAGAGCAACAGCAGGAAGGAGATGGGGCTGTTGTTGTCCTCTGGGTAGAGCTCAGTCTGAACCCAGCTCCTTCTGCAGCTAAAGAAGGGAGCGGGGGGGGGGAACACGCCGGCTGTTCGCGCCGCAGGCGAATACACACCGCACACAGCCAGGCTGCAGAGTTCGGGGTTTATTAATAGCAGCATCCTCAGGTTGCAGTGCTCCTCCCTAGAACCAGCAGCTGCCACACACCGGGGCTGGAGGAGGGGAAGACGCCGAGCCCCTGGGGAACTGGGATCAGGAGTTCGCAAAAGCTTCCAGGCCTTGCTTAAGGAGCGCTAGGGTGATGCCGTTGGAGACAAGGATGCAGGTAACCCCTGGGAGAGGAACGGAAAAGGGGTAAGAGAATGAGCGCTAATGGGCCCCCACAACCCCGCCCCCTGCGTGAAGAGCTCAGCCCCCAGCGTCACCCTGTCGCTGTCACTGTGGGTC
>TRINITY_DN612_c0_g1_i4 len=640 path=[1:0-71 2:72-74 4:75-159 6:160-272 8:273-639]
TAGGGAAAGCAGGGGGGCAGCAAGTTGTCCCCAGCTTCATCGTTAGGCCACCCCCCACCCTCCACCGTGATACCTAATTTGCTAACGTCCTGGATGTTCCGGCTCTCATCATCAAAGAAAAGCATCTGGGGCAGCGGGATGCCACTTTGCTGGGACAGCCGGGAGGCGAGGGCTATGGGGATCCCTTTGCTGTGTACTTGCTCCAGCACCGCCATGGTTTCGGGGTACAGCCTGACGTGTTGCCCGTTGCTGTCCAACACTGAGCCATCACTGCTCTTCCGGAAAGGGGGGTCCACGTGGGTGTCCACCCAAAAGGGCCACAGTGTGTAATCCAGGTCAAATACAACCAGCCTGGGACGCTTGTTCATTTCCCCTTGGGCTGGAGGTCTGAAAGGAAGGGGGTGATGGGTGTGTGTCACTGATGGGGGGGCTGAGGGGGTACAGCTAGAGTGGGGTACAGCCAGAACTTCCCTGTCCTTTCTGGAGGCACCAAAGCAGTTCAGTCCTCCACCCACAGTCAGACTGCACACAGTTCTTGCCCCCCTTCCTTCCCTTCCTTGCTGGCTGTACCACCGAGACAGGCAGCTGGGGCTAGACAGGCTCTCCTAGGCCTCTCTTAACTCCTTCCGGCCTGGGGTGC
>TRINITY_DN612_c0_g1_i7 len=462 path=[1:0-71 2:72-74 4:75-159 5:160-267 6:268-380 7:381-461]
TAGGGAAAGCAGGGGGGCAGCAAGTTGTCCCCAGCTTCATCGTTAGGCCACCCCCCACCCTCCACCGTGATACCTAATTTGCTAACGTCCTGGATGTTCCGGCTCTCATCATCAAAGAAAAGCATCTGGGGCAGCGGGATGCCACTTTGCTGGGACAGCCTCTGGAAGTGGATGGCCTTACTCCCAGGGTAGATCTCTTCATAGCGGACATATCTCTCCAGCCCAAACATCTCCAGCAGCTGCCGGGCTCCCTGTACCTCCCCTGTCCGGGAGGCGAGGGCTATGGGGATCCCTTTGCTGTGTACTTGCTCCAGCACCGCCATGGTTTCGGGGTACAGCCTGACGTGTTGCCCGTTGCTGTCCAACACTGAGCCATCACTGGGGTGGGGAGAATGAAGAGGCAATTTTTAACAAGCTTGGCACTGCCTTAACTGTTTCCCCTCCGTTTTCTCCTCTCACCTG
>TRINITY_DN612_c0_g1_i6 len=1223 path=[0:0-465 2:466-468 4:469-553 5:554-661 6:662-774 7:775-855 8:856-1222]
CGGGAGGAATGTTGGCCCACTGTCAGCAGTAGAAAGCTGTTATCTTCTGTATCAAGAAGGATTTAAACCTAGTCTGCTGGTAGCGGTTGAAAAGCAGCCTCGTCCTCCAGGCAGAGCAACAGCAGGAAGGAGATGGGGCTGTTGTTGTCCTCTGGGTAGAGCTCAGTCTGAACCCAGCTCCTTCTGCAGCTAAAGAAGGGAGCGGGGGGGGGGAACACGCCGGCTGTTCGCGCCGCAGGCGAATACACACCGCACACAGCCAGGCTGCAGAGTTCGGGGTTTATTAATAGCAGCATCCTCAGGTTGCAGTGCTCCTCCCTAGAACCAGCAGCTGCCACACACCGGGGCTGGAGGAGGGGAAGACGCCGAGCCCCTGGGGAACTGGGATCAGGAGTTCGCAAAAGCTTCCAGGCCTTGCTTAAGGAGCGCTAGGGTGATGCCGTTGGAGACAAGGATGCAGGTAACCCCTAATTTGCTAACGTCCTGGATGTTCCGGCTCTCATCATCAAAGAAAAGCATCTGGGGCAGCGGGATGCCACTTTGCTGGGACAGCCTCTGGAAGTGGATGGCCTTACTCCCAGGGTAGATCTCTTCATAGCGGACATATCTCTCCAGCCCAAACATCTCCAGCAGCTGCCGGGCTCCCTGTACCTCCCCTGTCCGGGAGGCGAGGGCTATGGGGATCCCTTTGCTGTGTACTTGCTCCAGCACCGCCATGGTTTCGGGGTACAGCCTGACGTGTTGCCCGTTGCTGTCCAACACTGAGCCATCACTGGGGTGGGGAGAATGAAGAGGCAATTTTTAACAAGCTTGGCACTGCCTTAACTGTTTCCCCTCCGTTTTCTCCTCTCACCTGCTCTTCCGGAAAGGGGGGTCCACGTGGGTGTCCACCCAAAAGGGCCACAGTGTGTAATCCAGGTCAAATACAACCAGCCTGGGACGCTTGTTCATTTCCCCTTGGGCTGGAGGTCTGAAAGGAAGGGGGTGATGGGTGTGTGTCACTGATGGGGGGGCTGAGGGGGTACAGCTAGAGTGGGGTACAGCCAGAACTTCCCTGTCCTTTCTGGAGGCACCAAAGCAGTTCAGTCCTCCACCCACAGTCAGACTGCACACAGTTCTTGCCCCCCTTCCTTCCCTTCCTTGCTGGCTGTACCACCGAGACAGGCAGCTGGGGCTAGACAGGCTCTCCTAGGCCTCTCTTAACTCCTTCCGGCCTGGGGTGC
>TRINITY_DN612_c0_g1_i1 len=748 path=[1:0-71 2:72-74 4:75-159 5:160-267 6:268-380 8:381-747]
TAGGGAAAGCAGGGGGGCAGCAAGTTGTCCCCAGCTTCATCGTTAGGCCACCCCCCACCCTCCACCGTGATACCTAATTTGCTAACGTCCTGGATGTTCCGGCTCTCATCATCAAAGAAAAGCATCTGGGGCAGCGGGATGCCACTTTGCTGGGACAGCCTCTGGAAGTGGATGGCCTTACTCCCAGGGTAGATCTCTTCATAGCGGACATATCTCTCCAGCCCAAACATCTCCAGCAGCTGCCGGGCTCCCTGTACCTCCCCTGTCCGGGAGGCGAGGGCTATGGGGATCCCTTTGCTGTGTACTTGCTCCAGCACCGCCATGGTTTCGGGGTACAGCCTGACGTGTTGCCCGTTGCTGTCCAACACTGAGCCATCACTGCTCTTCCGGAAAGGGGGGTCCACGTGGGTGTCCACCCAAAAGGGCCACAGTGTGTAATCCAGGTCAAATACAACCAGCCTGGGACGCTTGTTCATTTCCCCTTGGGCTGGAGGTCTGAAAGGAAGGGGGTGATGGGTGTGTGTCACTGATGGGGGGGCTGAGGGGGTACAGCTAGAGTGGGGTACAGCCAGAACTTCCCTGTCCTTTCTGGAGGCACCAAAGCAGTTCAGTCCTCCACCCACAGTCAGACTGCACACAGTTCTTGCCCCCCTTCCTTCCCTTCCTTGCTGGCTGTACCACCGAGACAGGCAGCTGGGGCTAGACAGGCTCTCCTAGGCCTCTCTTAACTCCTTCCGGCCTGGGGTGC
>TRINITY_DN612_c0_g1_i5 len=1034 path=[0:0-465 2:466-468 4:469-553 6:554-666 8:667-1033]
CGGGAGGAATGTTGGCCCACTGTCAGCAGTAGAAAGCTGTTATCTTCTGTATCAAGAAGGATTTAAACCTAGTCTGCTGGTAGCGGTTGAAAAGCAGCCTCGTCCTCCAGGCAGAGCAACAGCAGGAAGGAGATGGGGCTGTTGTTGTCCTCTGGGTAGAGCTCAGTCTGAACCCAGCTCCTTCTGCAGCTAAAGAAGGGAGCGGGGGGGGGGAACACGCCGGCTGTTCGCGCCGCAGGCGAATACACACCGCACACAGCCAGGCTGCAGAGTTCGGGGTTTATTAATAGCAGCATCCTCAGGTTGCAGTGCTCCTCCCTAGAACCAGCAGCTGCCACACACCGGGGCTGGAGGAGGGGAAGACGCCGAGCCCCTGGGGAACTGGGATCAGGAGTTCGCAAAAGCTTCCAGGCCTTGCTTAAGGAGCGCTAGGGTGATGCCGTTGGAGACAAGGATGCAGGTAACCCCTAATTTGCTAACGTCCTGGATGTTCCGGCTCTCATCATCAAAGAAAAGCATCTGGGGCAGCGGGATGCCACTTTGCTGGGACAGCCGGGAGGCGAGGGCTATGGGGATCCCTTTGCTGTGTACTTGCTCCAGCACCGCCATGGTTTCGGGGTACAGCCTGACGTGTTGCCCGTTGCTGTCCAACACTGAGCCATCACTGCTCTTCCGGAAAGGGGGGTCCACGTGGGTGTCCACCCAAAAGGGCCACAGTGTGTAATCCAGGTCAAATACAACCAGCCTGGGACGCTTGTTCATTTCCCCTTGGGCTGGAGGTCTGAAAGGAAGGGGGTGATGGGTGTGTGTCACTGATGGGGGGGCTGAGGGGGTACAGCTAGAGTGGGGTACAGCCAGAACTTCCCTGTCCTTTCTGGAGGCACCAAAGCAGTTCAGTCCTCCACCCACAGTCAGACTGCACACAGTTCTTGCCCCCCTTCCTTCCCTTCCTTGCTGGCTGTACCACCGAGACAGGCAGCTGGGGCTAGACAGGCTCTCCTAGGCCTCTCTTAACTCCTTCCGGCCTGGGGTGC
>TRINITY_DN639_c0_g1_i1 len=1318 path=[0:0-1317]
CCGCCTCTTCCCTTTCGGGGCTGACATTGTCTTGTGCTTCTTCGTGCCACAGGCTGATCCACGAGACTCCCTGCTGCACCAACCCCCCCGAGAATACCATGGCCACTCTAAAGGAAAAACTGATTACGTCGGTTACGGCAGAATCAACCACCCCGCAAAACAAGATAACGGTGGTGGGGGTTGGCCAAGTTGGCATGGCCTGTGCCATCAGCATCCTAGGCAAGGGTCTCTGTGATGAGCTGGCATTGGTTGATGTTTTGGAAGACAAACTAAAAGGAGAAATGATGGATCTGCAGCATGGGAGCTTGTTTCTTCACACTCATAAGATCGTGGCAGACAAAGATTACGCTGTCACGGCCAACTCTAAGATTGTGGTGGTCACTGCGGGAGTTCGTCAGCAGGAAGGAGAGAGTCGCCTTAATCTGGTGCAGAGGAACGTGAACGTCTTCAAATTCATTATCCCTCAGGTTGTGAAGTACAGTCCAGATTGCACCATCCTGGTGGTTTCCAACCCAGTGGATATACTGACCTACGTCACATGGAAGCTGAGTGGCCTGCCCAAGCATCGCGTGATCGGAAGTGGCTGCAACCTTGACTCAGCTCGATTCCGACATCTGATGGCCGAGAAGCTCAGCATTCACCCCTCTAGCTGCCATGGCTGGATTTTGGGAGAACATGGTGACTCAAGTGTGGCCGTCTGGAGCGGGGTCAATGTGGCAGGAGTTTCCCTCCAAGAACTCAACCCTGCCATGGGAACTGACAATGACAGTGAGAATTGGAAAGAAGTCCACAAGCAGGTGGTTGAAAGTGCCTATGAGGTGATCAAACTTAAGGGATACACTAACTGGGCCATTGGTTTGAGCGTTGCTGACCTACTGGAGTCCATTTTGAAAAATCTTTGCCGAGTTCATCCAGTATCAACCATGGTTAAGGGGATGTACGGCATTGAAAACGAAGTGTTCCTGAGCCTGCCCTGCGTGCTAGGCGCCGCTGGCTTGACTCACGTCATCAATCAGAAGCTGAAGGATGACGAGGTGGCTCAGCTCAAGAAGAGTGCAGATACGTTGTGGGGCATCCAGAAAGACCTCAAAGACCTGTAACCTAACGAATGTCCCCTTCCAGCAGTAGGACAGCTGCGTAGCGTGGCGCGCACGTGGGAACCTTAGCTAACTCTGCATCTCTGTAGCTGACCTCTCATTGCTCTTCCCAACGTGAAACCAGCTTTTTGTCCACAGCAGCTGAAGTGTGTTGCTTGTTGTGATGCAGACCTTACGAACCAATAAAATCAGCTGTCTCAAGTGTGAAAAAAAAAAAAAAA
>TRINITY_DN639_c3_g1_i1 len=265 path=[0:0-264]
AAGTTTGATCACCTCATAGGCACTAAGAGAAAATGAGACAGCATGGTTACATTTAAGAGACTGTTAACATAGGCTGTGATCCTGAAGCTAGGTACAAGTTTCTAAACCACATAGACCTCAGCAAGTCTTCCGAGTTTATAAGGCGATTCTGGTATGTATCATAACCTTGAGATAATACAGAAACTGCTGAGCGTTGCATCTTGGCCTAGGTTGGCACTTTTGTGCAAGAACATTAAAATGTCTCTCACTCAGGAAATTAATTCCT
>TRINITY_DN614_c0_g1_i1 len=2248 path=[0:0-2247]
TATGGTTGCGCGCGAGCTTCCGGGCCGGCGGAGGGGCGGGGCCTGTCCCACAGCGGAGACGTGTTTGAGGGGCGGCAGCCGCCGGGGCTGAGAGCGGTCTCTGTCGCGCCCGGCTCGCACCATGGCGCTGCTCCCGGAGGAGGCGGAGGAGAAAAGCAGCAGCAAGATGAGATCAGTGTCTGTGGATCTCAACATTGATCCCTCTCTCCAAATTGACATTCCTGATGCGCTCAGTGAGAAAGACAAAGTGAAGTTCACAGTACATACTAAGACTACACTGCCAACTTTTCAAACTCCTGAGTTTTCTGTTACAAGGCAGCATGAAGACTTCGTATGGTTACATGACACACTTTCTGAAACTGAAGAGTATGCAGGACTCATTATACCTCCAGCACCTGCAAAGCCTGACTTTGATGGTCCTAGAGAGAAAATGCAGAAACTTGGGGAAGGAGAAGTTTCTATGACAAAAGAGGAATTTGCCAAAATGAAGCAAGAACTGGAAGCTGAATATCTTGCTGTTTTTAAGAAGACCGTCTCATGTCATGAAGTCTTCCTTCAGAGAATTTCTTCTCATCCTGTTCTTGGCCAAGACCGTAACTTCCATGTCTTCCTTGAATATGATCAGGATCTAAGTGTTCGGAGAAAAAATACAAAAGAGATGTTTGGTGGCTTTTTTAGAAGTGTGGTGAAGAGTGCTGATGAAGTCCTGGTTTCAGGGGTTAAGGAGGTAGATGACTTCTTTGAGCAAGAGAAGACTTTTCTTGTAAACTACTACAACAGAATCAAGGATGCATGTGCAAAAGCAGATAAGATGACAAGATCTCATAAAAACGTTGCAGATGACTACATCCACACTTCAGCTTGCTTGAGCAGTCTAGCTTTAGAAGAGCCAACAGCTGTTAAAAAGTACTTGTTGAAAGTTGCTGAGCTCTTTGAAAAACTCAGGAAAGTAGAAAGTCGTATTTCATCTGATGAAGATTTAAAGCTGTCAGAGCTGCTAAGATACTACATGCTCAATATAGAAGCAGCAAAAGATCTGTTGTACCGACGTACGCGAGCACTTGTTGATTATGAGAATTCAAATAAAGCCTTGGATAAAGCTAGATTGAAAAGCAAAGAGGTCAAGCTGGCAGAGGTACATCAGCAAGAATGTTGTCAGAAGTTCGAAAAGCTTTCGGAATCTGCAAAGCAAGAACTGGTCAACTTCAAACGGAAGAGAATATCAGCATTTCGGAAAAACTTAATTGAAATGACTGAACTGGAAATAAAGCATGCAAAGAACAGTGTATGTCTCCTGCAAAGCTGCATTGATTTGTTCAAGAACAATTAATGCCTTAATCCGAATGAATGTGAAACGGCATCAACTACGCTCAACAGCCATGGGAAATTTATATTTAGTTTGACTTCATTAGGTTAAAATATATAAATATTTTTTTCTAAAACATCCTGTTTGACTAATACTTAACTAGCTTAATTTTAATGTATTGGCCTCTGTGCTATAAAAGCTGGATTGCATACAAATTACTTTGAGATATTAAGACTCAATAAGATTAGCTACATCCAAGTGGTGAAAGTAGGAGTGCTAGATTCCCTTTATAATGAAACTGTTCTCTAATGGCAGAAAGGGGCAACTGGAAAATAAATGATTGAGTGTCATAAAAGTAATGTGATAATTGCAGTCTGTCTTGCTATGTATATTGTGCCCCCCCCAACATACTTGTTAAATAAGTGTATACCTGGAAGTGAGTGTTCAACAAATGCTTAAGCAGTTTTATAAGGAAAATATCGTAACATTCCACTTCATAAACAGATTTCTATTACAATATATTTTGAATTTCTATGATGACATTCAGTATTTGTACACGTATCAGGCAATACAAAATAAAGATATCGAATACAGCAAGATGCATGTCTATAAAGAAAACGATGCAGTACAATAGACCCCCCTGTTACAACTATGGCAATATAGACCCCTCCAGTTGCAAACATGCAATTCCATGCATGCAGTTAGAATTGGCATAGGGGCCAGACCCAACTTCCGCCTTGTATGCAAAATTTACATAGTGTGCTTCACGATTTGGTTTTTTGGTATTTCTGTAGCACTGTTTAACTACTGGAATAACTGAATATCGCTTGCTACTTTGTTTAAACAGTAATAAATATCCAAATTCAGTGGTCATTTCAGCCCTACTTACCAACAGATCGGAAGAGCGTCGTGTAGGGAAAGAGTGTAGATCTCGGTGGTCGC
>TRINITY_DN613_c0_g1_i1 len=2339 path=[0:0-2338]
TTTTTTTTTTGTCTGACCAATAAAAGGAACTCTTTATTTGCCTTTTTCTTTTAAACCTGACAACAGTTGTTCTTACTGTGGCAATTGTAAAAGCAACCAGGAAAAAAAATACTAGCTAGCATCAATATCATGTTACACGTCGCTGTAGCTCGACTCTGTGATTTCATCACTCCTCCTCTCAAAGGAAGTAAAACATAAGCCAAAATCACAATCCATATTAGTGAAGACGCTCAAAAACTCAACATGTAATAATATTCCCCCTAAATTTTGTGCCCCATCTTGGATACATGGAATGCATCTAAAGATTATGGATCTCTAGCTTACGGCACCCACATCTCTCCATCTTCCAGGTTCCTAAAAAGAGCAAATGCCAGAGCGAGGACCTGCCATGCCTCAAAAGGGCTAGGTTTTTCGAAGGACACTTGTCCTCAGTACAGTGGGCTCTTCCAGAAAGCATGGGGGCAGATTTCAAGCTGTAATCTTTTAGTGCTTCCAGAAATTACAAATATGTTTTCCCAAAATGTTCCATCTCTTCTCTTTGAAGAATAAACCATGTCAGAGAGAGGAATATCATTCAAGTTTCTCACGTATTGCCATTCTAGTATCACTCAGAAATATCTCATTGCCTGTCAGTGATAGGCTTATTCCATCTGTCTGACAACACCATGGAGAATTAGATGAAAAATCGTTATGCCAAATTTTTCCCATCCCACGTTTTCATAAATTTCCCAACTACTCTATTGATATTTTTCCTACTTTTGTTGATTGCCAATAGATTTTCTGCGTGATTGCTCGGGCACTCTATTAAATCTGAGAATAATATTTTCGTGTCTGGGAACATGTCCATGATTTCTTGAAGCTCAGCCATCATTGCTTTCATGAGGAGAACCCCTCTAACTAATCCTACATCATTCCCTCCAGAGTGGATTACAATAATGGATGGATGGCCAAGGACGGCTATGTTTGAATGAAGGTCTTTCACAGTTGGAAGAACGTTTTTCCATCTCATGGCATCTCCTTTTATCCAAAAAACTCAAAAATTGGGCAGTCCGAGGGTCACATAAATATGGAGTTCTTCGGCATTCCTTTGCAACGAAGTAATGTAGGAATCTCCTAAGATCCACAGAGTCTTTACCATAGTGAAAATAAAAAGTGATATTAAAACGGTCTCAGTTTCCACCAGAGAAGGTAAACAATCACACTAGGGAGCAACCAGTGGTGAGAGGATGAGTAGCGATTCCAAAGGTGCTGGGATGGGAGGGTGTGTGTGTGTGTGTCTGACACTGGGAATGCAATTCTTGTTAGGAGGTCCCATAGGGAAGAGTACTCCATTGAATGGGGTTCTACGGAGTGTGTCTGTTCTAGGAGACCTCTTTTGGGGGACTCTATGGAGGTATGGAGAGGTGGTCTGTTCTATAGGGCTACCTCTGTTTGCTCTGTAGCCAGGGAGGTCTCCACTCCCACAGGCTCCTAAGCCCTTTTCCCCTCCCCTAAAGACACTCCAACAAACACCCCAGAAAATGTCCTCAGACGTCTTGGGGCACCCGCAGATGAGTTAGATAGCTGGGCCTATCACACTCTGAGCTGGGGCAGCCCCATATGGCTGCAGTAGCAGCTCTTGGGGTTTTTGTTGCAGAACAGGTTTGTCCTGTCTGACGAACAGTCCATTACTGGCATCTCCCTCTGCACACTTCGTCCCGATAGTCTGCTTTCTCCTGTTGTCCAAAATAGGGTGGTCTTCTAGCCCCTACTCTCTAAAGCTCAGGGGCCTTTCCTCTGGCTTGCCAGGGAAATTGGGATAAATGGGCGCTCTGCTTTTCCTAGCTGCTTGCTTCTCCCCCTGGCCACCAGAAGCTCCTGTCTGGTGCTCCTGATCTCAATCCCAGCACCTACTGGAAGCAGGCAGCTGGGGAGAGTGCCCGCTTCCCCTGGTAACACTCTCATCCCTGCCATCTCCTGCTCTGGCAATATTATCACCCCCTCCCACAACAGGAACCAGAATACTGCCAAAGGAGCAGATGCAGAAGCGGCAGCAGATGGCAGAAGGTGCTGGTTCATATTCCCGCTCACAGCCCACACTTCTCCACTGTTCCTACTGTGTCTGTTTCCGCCATCCGCCATCTACCTTCCCTGGCTGCCTGCTTCTCCTGCTTCCATGCCTTGTCAGCTTCCCAGGGTTTTTTTTCAGAACAAGTAACCATGAGGAAGTTGCCACTACAAGGAAATAGGGACAGGAACCTGCTCTCCCATCCCTATGGCCTGCTGTTTCTACTCCCCAAGGCACCTCTATCCCCATTCCTGAACCAATCAAGAGGCTGTACAGATTCCCCATGTTTTCC
>TRINITY_DN687_c0_g1_i1 len=212 path=[0:0-211]
TTGTTTTTTTTTAAAACAAATGCTTGATTTTTTTTTTCAAGCAGAAGACGGCATACGAGATTACAAGGTGACTGGAGTTCAGACGTGTGCTCTTCCGATCTGCAAAAAGTTCCTGTATTGTTTTTTTTAAAAAAAAAATGCTTGAGTTTTGTAGCCGCCCATAGCGCAGTTGTGTCAGCTAGGGAGGGCGGGGTAGGAGCAAAGTGGCCGGG
>TRINITY_DN640_c0_g1_i1 len=2518 path=[0:0-2517]
CGATCTCGGCCCCGGGCAGCGGCGCGGAGGAGAGGCCGGGTTCGCTGCGGGACAGCAGCCGGAGCCGCCCGGACTCGCCGGAGCCCCTGCTCCTTCTCCTCCCGGCCCCGCGCCGGCCCCTGCCCCCGCCCGCCCCGGCCCCGGCTCTCGCCTCCCCGCGGAAGCGAACGACCAGCCAGTGCAAGACGGAGCCGCCGCTGCTGCGCACCCGGCACAAGCGAACCATCTACACGGCGGGGCGGCCGCCCTGGTACAACCAGACCGGCACCCCCTTCAAAGAGGCCTTCGTCATCGGTCTGTGCGGCGGGAGCGCCTCGGGCAAAACCACCGTAGCCAACAAGATCATTGAAGCCCTGGACGTGCCCTGGGTGGTGCTCCTCTCCATGGACAGCTTCTATCAGGTGCTGAACAAGGAGCAGCAGGACCTCGCCGCGTGCAACGAATACAACTTCGACCACCCGGACGCCTTCGACTTCGACCTGCTGATCAGCATCCTGCGCAAGCTCAAGGAGGGGAAGAGCGTCATGGTGCCGGTGTACGACTTCACCACTCACAGCCGCCGCAAGGAGTGGAAAACTGTCTATGGGGCCAACGTGATCGTGTTTGAGGGGATTCTGGCCTTTGCCAACAAGGAGCTGCTCCAGCTCCTGGACATGAAGGTGTTTGTGGACACGGACTCGGACATTCGCTTGGTGCGGCGGCTGAAGCGGGACATCATGGAGCGAGGGCGGGACATTGTGGGCGTCATCAAGCAGTATAACAAATTTGTGAAACCAGCCTTTGAGCAATACATCGAGCCCACCGTGCAGCTGGCAGACATCGTGGTGCCCCGCGGTGGCGAGAACTTTGTGGCCCTGGATCTGATTGTGCAGCACGTGCACAGCCAGCTGGAGAAGCGTGAAATCACGGTCAGAGCAGCCTTGGCCTCGGCCCACCAGGGCCAGCCCTTACCAAAGACGCTGAGCGTCCTAGAGAGCACGCCGCAGGTGCGGGGCATGCACACCATCATCAGGAACAAGGACACGACCAGGGACGAGTTCATCTTCTACTCCAAACGCCTCATGCGCCTTCTGATAGAGCACGCCCTCTCCTTCCTGCCACTCAAGCCGGTGACTGTGGAGACTCCTCAGGGGACCGTGTATGAAGGGAAACGGTTCCACAGGCAGCGGATCACGGGTGTGTCGATCCTGCGGGCAGGGGAGACCATGGAACAGGCTCTCACTGCCGTCTGCAAGGACATTCGCCTGGGCAAGATCCTCATCCAGACCAACCACGACACAGGAGAGCCCGAGCTACATTATCTCCGGCTGCCCAAGGAGATTGGGGAGGATTACGTCATCCTGATGGACAGCACTGTCTCCACTGGAGCTGCTGCCATGATGGCTGTGCGTGTCTTGCTGGACCATGACGTGCGGGAGGAGAAGATCTTCTTGCTGTCGCTGCTGATGGCGGAGATGGGAGTTCACTCAGTGGCCTATGCCTTCCCCCGCGTGCGCATCATCACCACGGCTGTGGACAAGCGGGTCAACGAGGAGTTCCACATAATTCCTGGCATTGGTAACTTTGGAGACCGATACTTCGGCACGGACGCCCCCACGGCCTGGTACGAGAGTGAGAGCATGGACTGCTGAGGAAACGCTGCCGCCGCCGCCACCTGCAGTGGCCAAGCAGAACTCAAGGGGGCGCTCCTGAGCGTGGGGCGGGGAGACACAGAGAGTTTCTCTGGGCCAGGCACCTCTACCCAGACATTGACTTCTGGCACCGTCCGTCACTGGACTTCATCTCAGTATTTATTCCTATTTATTTTCAGCAGCTGATTGTGACCTGGCTGCTCCCCCTCCCCGCACATTCCTCTGCCCCTGGTGTGTCCTACTCCCCCTGCCCTGAGACCCTGGCTACCTCCTCCCACTGGCCTGATCGTACTTGAATGCTACGGTGGGGGACCAAGACTCCAGTTCGAGGGAGCAGCTCCCTTCCCCCCTTCCAGCTGCAGCCTGGGGCCCACGCCAGGATGCCAGACCGAAGGTAGTGTGGGGGGTGAGGTGGGGCAGGGCGGTGTCTCCCTCTGCCCCACATGCCCCTCTTCTGTGGGGCTTCTCTTATTGCACAGGAATTCTGGACCATGTCACAGGACACACAAAGGGACCTTGCTCCGAGCAGAACCTCTGCAGAATGGGGGCTCTGCCCCTCCTGGGTCAGGTGCAAAGTGCTGGGACGATCAGCTGCCCTGGATCTGCGCAGCTGAGCCTGGCCTCCCTCCTTGGAGCTGCTGCCGCTGGCTCTCTGCAGCAGGGCCCTGAGGCCGGATGGGAGCTCATGTGCCACAGCAGCCGCCCCCTTCCCCTGGCAGCAGGGGCCGAGAGGCTCCCCCCCCCGCCTGCTTTGCGCTCCCAGCACAGGACTCACTGCCTGCCTTTTATCTGCGGTATTAATAAAGGCTCTGCGAGGAGATCGGAAGAGCGTCGTGTAGGGAAAGAGTGTAGATCTCGGTGGTCGGCGTATCATTAAAAAAAAAACG
>TRINITY_DN631_c0_g1_i1 len=1830 path=[0:0-449 2:450-1829]
CTACAGTCCATGTCATGGCTAGTTGGCCTGCAAAGGCCACCAAATAAAGTTTGGTCTGCACCTTTTTCCCTCCCACTGTTGTCAGCTATTACGTTATCAAGAAACTCTGAATTTTACTTTTAGGTTGGCTAGGACTTCTGCAGCTTGGCTAAATGGCATTTTGTATTGCAAGCACTCCTAGAGTGTTACTTTCCCATAGCCTCACTTTTTTTCATTATGAACTCCAAGGGCTGCTGCTCTCCTCACAGTTATTGCTGTCATCCTAACTGCCCCCTCTGTTGTTAAAGCTGCTCGTAGCAGTATCCACAGTGGTTGACTCTTCTCTCGGGGGGGGTTCTGAATGACTGGACAGATGCTTTCCCGTCCATTGCTATTTGTTCTTAATCTGTTTCATGCTGGATAACCTTTCCAATTTTAGGCGTACCCTAGACTTAACTACTGTTATCGTTCCAGGTGTATGTATTAAAACGACCACACGTGGATGAGTTTCTCCAGAGGATGGGAGAGCTCTTTGAATGTGTCCTCTTCACAGCTAGTCTTGCCAAGTACGCAGACCCAGTAGCAGACTTGTTGGATCGCTGGAGTGTGTTCAGGGCAAGACTCTTCAGAGAATCCTGTGTTTTCCACAGAGGAAATTATGTGAAGGATTTGAGTCGGCTCGGGCGAGAGTTGAGTAAAGTTATTATAGTGGATAACTCACCCGCGTCGTACATCTTCCATCCTGAAAATGCAGTGCCTGTGCAGTCCTGGTTTGATGACATGACAGACACAGAGTTGCTAGATCTTATTCCTTTCTTTGAAGGACTCAGCAAAGAGGAGGAAGTTTACAGTATGCTTCATAAACTTTGCAACAGGTAGCCCTTAAATCTGGCTGCTCCCAGATTGCAGTTGCCACAAGACACTCTCCCCCTCCCTCTCTCCATGTTTCACAGCTCTTGAAACTGTAAGCTTTGAGGAGGCTGATCCCATCAGAGGAGTGCTACTCCTGATCTTCCTGTTGTACGTGAAGGGCAATCATGAGTGGTGTGGTTAAGCCTTCCAAAACCTGAGGTTGAAAGGACATGCGATCAGACTACTTGCTTTTTCTTTTTTTAAAAGAAAAGAAGCTATTTTAAAATGGGACTCTTTTAAAGAATTTCATAAACGGACACGTTTTACTGGATCACCTTTTCTTAAAACATGCCAAAAAAGAAGCTTGATGTATTTCAGCAGTTGACTTTCTCTCCCTGTGCCCCCTTCCCACTATGCAGACAGTTTTACCCACCCCTGCGTGGAGCAGTTGACCTGACTCTGAATTTTTTTCTTACAGAATGAAGTGCCTTTTTGAATGTTTTAAGATAAAGGGAAAAAAATCATTTTTGTATAAGGCGTATTTCCAAACAACTTTTAAGTCTTGTATTGTCTAAAATGCTTTAAAAAAACAAAAAAGGAAAAAAAATAATTATAGAGCACTGTAATATATGGTAACCAAGGAAAAAGTTGAAACCTAGATTCTGGGGTTCCTGTCTCCATGATGACATTAAGTTGTATTGACTATGTTTTATCGTGCTTGAAAGGGTCTGGAGTCTCGGGGAGGAGGGGACCTTTGGGTACATGTTGGTGTCACTATTTGACTTATTCATTTTAGACTCAGTTTGGACATATCTGCAACTGTTTTGAATATTAAAAAAAATGATGGAATTGGATGAACAGAGGTAAATTGATCTTAAGCACCTTCTGAAGTTCTCTCGTCTCCGCTTACGCACAACTGCCAAGCCTCTCTATTTTTTGAACACCATTATTAAAAAAAAAAAAAAAAAGTAAAAAAAAGTAAGCATTATTTTCGGTGGG
>TRINITY_DN631_c0_g1_i2 len=2063 path=[1:0-682 2:683-2062]
TGGAGCAATACAGCGATTTTGTGTTTTTTCAGGATTTCTTCCCCCCCCCCCTTCCCCCCCCCCTCTCTGTTGAAGAAGGAGGAAGTGGAGGCGGAGGCACTACAGGAGTCTGTGTGCTGCTTGGTTTTTGTTTTTTTGTGTTTTTTTGTGTGTGTGGCTGGCTGGCTTCGTTCCTGGAGGAGTTTTAAAATATATAAATCCGCTTGTTGATTCCTAAAAAAAAAAATCCCCCCTGCAAGCGCACACAAGCCTGCCTCTAGGAGGGAAATAGCCTGGTGAAATCGCACTCTGTTTCCATGGACAACCCGTCCATTATCACCCAGGTGACTAACCCCAAAGAGGAGGAAATCCTGTCATGCTCTCAGGATAAAGTGTCCCACTGTAATATCAGTTTGAAGAAGCAGAGGAGTCGAAGTATCTTTAGCACCTTATTCTGCTGCTTTCGTGACTACAATGTCGAGGCACCATCTACCAACAGCACCAGTACACTTCCTCCATTGGTGGAAGAGAATGGCGGACTTCAAAAGCCACCAGCTAAATACCTCCTGCCAGAGCTGACACGATCAGATTATGGGAAAAAATGTGTGGTCATTGATTTAGATGAAACGTTAGTGCACAGTTCATTTAAGCCAATTAGCAATGCTGACTTCATTGTCCCAGTTGAAATTGATGGAACCATACATCAGGTGTATGTATTAAAACGACCACACGTGGATGAGTTTCTCCAGAGGATGGGAGAGCTCTTTGAATGTGTCCTCTTCACAGCTAGTCTTGCCAAGTACGCAGACCCAGTAGCAGACTTGTTGGATCGCTGGAGTGTGTTCAGGGCAAGACTCTTCAGAGAATCCTGTGTTTTCCACAGAGGAAATTATGTGAAGGATTTGAGTCGGCTCGGGCGAGAGTTGAGTAAAGTTATTATAGTGGATAACTCACCCGCGTCGTACATCTTCCATCCTGAAAATGCAGTGCCTGTGCAGTCCTGGTTTGATGACATGACAGACACAGAGTTGCTAGATCTTATTCCTTTCTTTGAAGGACTCAGCAAAGAGGAGGAAGTTTACAGTATGCTTCATAAACTTTGCAACAGGTAGCCCTTAAATCTGGCTGCTCCCAGATTGCAGTTGCCACAAGACACTCTCCCCCTCCCTCTCTCCATGTTTCACAGCTCTTGAAACTGTAAGCTTTGAGGAGGCTGATCCCATCAGAGGAGTGCTACTCCTGATCTTCCTGTTGTACGTGAAGGGCAATCATGAGTGGTGTGGTTAAGCCTTCCAAAACCTGAGGTTGAAAGGACATGCGATCAGACTACTTGCTTTTTCTTTTTTTAAAAGAAAAGAAGCTATTTTAAAATGGGACTCTTTTAAAGAATTTCATAAACGGACACGTTTTACTGGATCACCTTTTCTTAAAACATGCCAAAAAAGAAGCTTGATGTATTTCAGCAGTTGACTTTCTCTCCCTGTGCCCCCTTCCCACTATGCAGACAGTTTTACCCACCCCTGCGTGGAGCAGTTGACCTGACTCTGAATTTTTTTCTTACAGAATGAAGTGCCTTTTTGAATGTTTTAAGATAAAGGGAAAAAAATCATTTTTGTATAAGGCGTATTTCCAAACAACTTTTAAGTCTTGTATTGTCTAAAATGCTTTAAAAAAACAAAAAAGGAAAAAAAATAATTATAGAGCACTGTAATATATGGTAACCAAGGAAAAAGTTGAAACCTAGATTCTGGGGTTCCTGTCTCCATGATGACATTAAGTTGTATTGACTATGTTTTATCGTGCTTGAAAGGGTCTGGAGTCTCGGGGAGGAGGGGACCTTTGGGTACATGTTGGTGTCACTATTTGACTTATTCATTTTAGACTCAGTTTGGACATATCTGCAACTGTTTTGAATATTAAAAAAAATGATGGAATTGGATGAACAGAGGTAAATTGATCTTAAGCACCTTCTGAAGTTCTCTCGTCTCCGCTTACGCACAACTGCCAAGCCTCTCTATTTTTTGAACACCATTATTAAAAAAAAAAAAAAAAAGTAAAAAAAAGTAAGCATTATTTTCGGTGGG
>TRINITY_DN618_c0_g1_i10 len=577 path=[0:0-119 4:120-120 5:121-121 6:122-204 7:205-205 8:206-342 11:343-409 12:410-576]
GGGAGACGCTCCGTCTGCTCGTCCTCTATGGTGCCCTTCGGTAGAGGCACTTGCAGAACGGGTCCGAGAGCAAAAAGCATCACCTGCCTTAAGGCAAGAAGCACCGGAAGCTGGAGATATGGCCCGGTACTTGGCGCAGATCGTGCTGGTCGGGGTACAGGTGGTGGGCCGGGCCTTCGCCCGGGCGCTGCGGCAGGAGTTTGCTGCAAGTCAAGCGGCAATGGATGCCCGGGGCTGCTCTGGGCGCCAGTCAGCTGCTGCATCCACCATCTCGGGGCTCAGTCTCCAAGAGGCACAGCAAATCCTCAACATCTCCAAACTCCTTCCTAAGGAGATTCAGAAGAACTACGAGCACTTGTTTAAGGTGAATGACAAATCAGTGGGGGGCTCCTTCTACCTACAGTCTAAGGTGGTGAGAGCGAAGGAGCGGCTGGATGAAGAGCTCCAGATTCAGGCCCAGCAAGAGAGCAAGCAAGAGTCAGGGCGAAAGCCAGACACCTAGCTCTTCCTCGCCTCCTTAATTTATAGCTAGTCAATAAACTACTTTTATTTAGCTCTCTGTTAAAAAAAAAAGATC
>TRINITY_DN618_c0_g1_i1 len=1506 path=[1:0-655 7:656-656 8:657-793 9:794-1220 10:1221-1271 11:1272-1338 12:1339-1505]
AAAGGGGGGCCTTACCCCGGGGGAATTCCCCCCCCCCCCCCCCTTTCCCTCAGGAGCCCTGATTTCACCAGGGCCGGGTTCAGGGGCCACACTCGCTCCCAGAAGGGCCCCAACATGAACACCTTTAGGGCCCAGCAGAGGGTGCCCCAAAGGGATGGGGACAGAGGGAAGGGGGTGGGATCATCAAGGCCCTGCATTTTGTCTTCGCCTTGGGCCCTGAAAATTCAAAGGCTGACCCAGGGGGGAGGAGTGGTGCACTGAATAAATGTTGTTTGTGTGCCACATTATTGGCTACTCTACGGGTGGTCTCATGATTTCTCCAGATAGGTTCCAGACCACAAACCATCTTTTACTCCATGGCAATACCTGGTGTTGGACTGACCAAATATAATAGGGATCCCTGTATTAGTCAGCTAGAAGGGTGGCAAGTCCCTAGGGTCATTCCCATTGTACAGGGGGACAAAGCTGGCACCCCAGGCCTGATTTGGAGACAGGAATGTGGCCTACACTAGGCCAGCTAACTGACTCCCCATTAGCAGTGGTGAGGCTGTGTGCCCTGGCCCCCTGGGTATTGCAGTATCTCGGCTGTCAGCATTGGGGCTCTGTGTGAGGGAACTGTGCATTACTGAGGGTAAACAGCTCTGTTTCTCTGAGCAGCAAGTCAAGCGGCAATGGATGCCCGGGGCTGCTCTGGGCGCCAGTCAGCTGCTGCATCCACCATCTCGGGGCTCAGTCTCCAAGAGGCACAGCAAATCCTCAACATCTCCAAACTCCTTCCTAAGGAGATTCAGAAGGTAAATTGCAGCCTCCTCCAGTAAAGGGCAGTTCGGGCACCTTAGCAGCACAGGAGGAGAGGCGCATGCTCTTTCCTGCTAGCTGCCATTGTCTCTCTGGAGGACCGTAGGGGATGGATTTCAGTGCCAGTTGGCATTGGGCAGTGCTCGCACAGCCCTTCCCAGTAAGTTCCATGTATTGACTTCCTCCAGCAGGGCCTGTTACTGATGGTGCCTCTGGACTTCCAGGCCTCCCCTTTGCTTGCTCTACTTTTCCTTTCTCTTCCCCAGTGACAGACACTGGGGTGCAAATGACCATGACCTTCCTGGGGAGCCATGTTGGGTAATGCAAAGATCACCCACCCTTGTAGTGAGCATTACACATGCGTCCCCTCCTTCACACATACCACCGTTGGAGGGCAGGCAGTATGTTGAAATGCAGAGTCAGGCCAGCCCCTGAAGCTTGCTCACCCTCGGTTGGTTTTCATTCTCTTGGCAGAACTACGAGCACTTGTTTAAGGTGAATGACAAATCAGTGGGGGGCTCCTTCTACCTACAGTCTAAGGTGGTGAGAGCGAAGGAGCGGCTGGATGAAGAGCTCCAGATTCAGGCCCAGCAAGAGAGCAAGCAAGAGTCAGGGCGAAAGCCAGACACCTAGCTCTTCCTCGCCTCCTTAATTTATAGCTAGTCAATAAACTACTTTTATTTAGCTCTCTGTTAAAAAAAAAAGATC
>TRINITY_DN618_c0_g1_i4 len=1028 path=[1:0-655 7:656-656 8:657-793 11:794-860 12:861-1027]
AAAGGGGGGCCTTACCCCGGGGGAATTCCCCCCCCCCCCCCCCTTTCCCTCAGGAGCCCTGATTTCACCAGGGCCGGGTTCAGGGGCCACACTCGCTCCCAGAAGGGCCCCAACATGAACACCTTTAGGGCCCAGCAGAGGGTGCCCCAAAGGGATGGGGACAGAGGGAAGGGGGTGGGATCATCAAGGCCCTGCATTTTGTCTTCGCCTTGGGCCCTGAAAATTCAAAGGCTGACCCAGGGGGGAGGAGTGGTGCACTGAATAAATGTTGTTTGTGTGCCACATTATTGGCTACTCTACGGGTGGTCTCATGATTTCTCCAGATAGGTTCCAGACCACAAACCATCTTTTACTCCATGGCAATACCTGGTGTTGGACTGACCAAATATAATAGGGATCCCTGTATTAGTCAGCTAGAAGGGTGGCAAGTCCCTAGGGTCATTCCCATTGTACAGGGGGACAAAGCTGGCACCCCAGGCCTGATTTGGAGACAGGAATGTGGCCTACACTAGGCCAGCTAACTGACTCCCCATTAGCAGTGGTGAGGCTGTGTGCCCTGGCCCCCTGGGTATTGCAGTATCTCGGCTGTCAGCATTGGGGCTCTGTGTGAGGGAACTGTGCATTACTGAGGGTAAACAGCTCTGTTTCTCTGAGCAGCAAGTCAAGCGGCAATGGATGCCCGGGGCTGCTCTGGGCGCCAGTCAGCTGCTGCATCCACCATCTCGGGGCTCAGTCTCCAAGAGGCACAGCAAATCCTCAACATCTCCAAACTCCTTCCTAAGGAGATTCAGAAGAACTACGAGCACTTGTTTAAGGTGAATGACAAATCAGTGGGGGGCTCCTTCTACCTACAGTCTAAGGTGGTGAGAGCGAAGGAGCGGCTGGATGAAGAGCTCCAGATTCAGGCCCAGCAAGAGAGCAAGCAAGAGTCAGGGCGAAAGCCAGACACCTAGCTCTTCCTCGCCTCCTTAATTTATAGCTAGTCAATAAACTACTTTTATTTAGCTCTCTGTTAAAAAAAAAAGATC
>TRINITY_DN618_c0_g1_i6 len=440 path=[0:0-119 4:120-120 5:121-121 6:122-204 7:205-205 11:206-272 12:273-439]
GGGAGACGCTCCGTCTGCTCGTCCTCTATGGTGCCCTTCGGTAGAGGCACTTGCAGAACGGGTCCGAGAGCAAAAAGCATCACCTGCCTTAAGGCAAGAAGCACCGGAAGCTGGAGATATGGCCCGGTACTTGGCGCAGATCGTGCTGGTCGGGGTACAGGTGGTGGGCCGGGCCTTCGCCCGGGCGCTGCGGCAGGAGTTTGCTGAACTACGAGCACTTGTTTAAGGTGAATGACAAATCAGTGGGGGGCTCCTTCTACCTACAGTCTAAGGTGGTGAGAGCGAAGGAGCGGCTGGATGAAGAGCTCCAGATTCAGGCCCAGCAAGAGAGCAAGCAAGAGTCAGGGCGAAAGCCAGACACCTAGCTCTTCCTCGCCTCCTTAATTTATAGCTAGTCAATAAACTACTTTTATTTAGCTCTCTGTTAAAAAAAAAAGATC
>TRINITY_DN618_c0_g1_i7 len=1173 path=[3:0-1003 4:1004-1004 5:1005-1005 12:1006-1172]
CCTTCTACCTACAGTCTAAGGTGAGTGTGTGGCGGGTAGGGGGAGTCTCTGCTAGGTTTCTGGGCTGGCATGGGCACTAATGGGTGACTCCAAGAGCCTTGTAGTCTCCCTTGGTACCAGTCTCTTGCCTGCTGACCATGCTGGGTAGATGATGGCGGTATACCTGACCCTGGGAGGGAGGAGTAGAACATTCCAGACTCTTTCATCCAGGATCCTGGGGCACATTGCTGAATCTGTGTTTCCAGGATTTTCCTGCAGGGCTTTTTGGGGGGGGAAGTGAATTCAGGTAGCAGAGCTCATAGCCTTTACTGCAGGGGGTGTGGGGCATGTGTGGCCTCTGTCATGGGCTGGTAGGAGGGTCTGGTATGATGGTTCATAATCAGCGGCATCACTAAGCTGCACAAAGGTTTTCTTGTGTTTTGAAGCTATGCTTCTCCCTCTGGGAACCAGCCAGCCAAAGCTGGAGATGGGACCTTGGCTGGGGTGTCAGAGAGAATTCTCTCAGATGTCTGCGTGATAGGTTTTGCTCTCACATACAGGATCTAATAGAAATCTGGAAAGAATTTCCTCCGAGTCAGTTTGGCTAGTGACCGTGGTAGGGATTGCCTTCCCTTGCAGGCCAAGATGTGGCTCGCTTGTTAGGGTGATGGGGTATATGTGGACCTGTCTCCCAAATTCATTCCCTGGCCTCAGGGGAACAGTGAAGATTGAGGGCTGTGCCACCTCCCCCCCACCCCCCATTTGTCTAAGCTATGTTGGTATTTTGAATGGAGGGCGGGAGCTTGGTGGCTGGTCATGTTTGGCGGGGGTGAGACTTGAGAATCTGCTGGTCCCTTCAGACTTCGGATGTTATGACTGGCTAAGTGGAGCCAGCCCTGTAACTTCCAGCAAAAAGCAGAGTCTAATCCCCCTCATGGCTATAATGTGAACTGCAGCTAGCAAGCAGGCAGCTGAATGGTGAGACCTGGGCACCATGTGATTGATTCCAATTCCTTTGCCCTGCAGGTGGTGAGAGCGAAGGAGCGGCTGGATGAAGAGCTCCAGATTCAGGCCCAGCAAGAGAGCAAGCAAGAGTCAGGGCGAAAGCCAGACACCTAGCTCTTCCTCGCCTCCTTAATTTATAGCTAGTCAATAAACTACTTTTATTTAGCTCTCTGTTAAAAAAAAAAGATC
>TRINITY_DN618_c0_g1_i3 len=355 path=[0:0-119 4:120-120 11:121-187 12:188-354]
GGGAGACGCTCCGTCTGCTCGTCCTCTATGGTGCCCTTCGGTAGAGGCACTTGCAGAACGGGTCCGAGAGCAAAAAGCATCACCTGCCTTAAGGCAAGAAGCACCGGAAGCTGGAGATATGAACTACGAGCACTTGTTTAAGGTGAATGACAAATCAGTGGGGGGCTCCTTCTACCTACAGTCTAAGGTGGTGAGAGCGAAGGAGCGGCTGGATGAAGAGCTCCAGATTCAGGCCCAGCAAGAGAGCAAGCAAGAGTCAGGGCGAAAGCCAGACACCTAGCTCTTCCTCGCCTCCTTAATTTATAGCTAGTCAATAAACTACTTTTATTTAGCTCTCTGTTAAAAAAAAAAGATC
>TRINITY_DN618_c0_g1_i9 len=289 path=[0:0-119 4:120-120 5:121-121 12:122-288]
GGGAGACGCTCCGTCTGCTCGTCCTCTATGGTGCCCTTCGGTAGAGGCACTTGCAGAACGGGTCCGAGAGCAAAAAGCATCACCTGCCTTAAGGCAAGAAGCACCGGAAGCTGGAGATATGGTGGTGAGAGCGAAGGAGCGGCTGGATGAAGAGCTCCAGATTCAGGCCCAGCAAGAGAGCAAGCAAGAGTCAGGGCGAAAGCCAGACACCTAGCTCTTCCTCGCCTCCTTAATTTATAGCTAGTCAATAAACTACTTTTATTTAGCTCTCTGTTAAAAAAAAAAGATC
>TRINITY_DN618_c0_g1_i8 len=1055 path=[0:0-119 4:120-120 5:121-121 6:122-204 7:205-205 8:206-342 9:343-769 10:770-820 11:821-887 12:888-1054]
GGGAGACGCTCCGTCTGCTCGTCCTCTATGGTGCCCTTCGGTAGAGGCACTTGCAGAACGGGTCCGAGAGCAAAAAGCATCACCTGCCTTAAGGCAAGAAGCACCGGAAGCTGGAGATATGGCCCGGTACTTGGCGCAGATCGTGCTGGTCGGGGTACAGGTGGTGGGCCGGGCCTTCGCCCGGGCGCTGCGGCAGGAGTTTGCTGCAAGTCAAGCGGCAATGGATGCCCGGGGCTGCTCTGGGCGCCAGTCAGCTGCTGCATCCACCATCTCGGGGCTCAGTCTCCAAGAGGCACAGCAAATCCTCAACATCTCCAAACTCCTTCCTAAGGAGATTCAGAAGGTAAATTGCAGCCTCCTCCAGTAAAGGGCAGTTCGGGCACCTTAGCAGCACAGGAGGAGAGGCGCATGCTCTTTCCTGCTAGCTGCCATTGTCTCTCTGGAGGACCGTAGGGGATGGATTTCAGTGCCAGTTGGCATTGGGCAGTGCTCGCACAGCCCTTCCCAGTAAGTTCCATGTATTGACTTCCTCCAGCAGGGCCTGTTACTGATGGTGCCTCTGGACTTCCAGGCCTCCCCTTTGCTTGCTCTACTTTTCCTTTCTCTTCCCCAGTGACAGACACTGGGGTGCAAATGACCATGACCTTCCTGGGGAGCCATGTTGGGTAATGCAAAGATCACCCACCCTTGTAGTGAGCATTACACATGCGTCCCCTCCTTCACACATACCACCGTTGGAGGGCAGGCAGTATGTTGAAATGCAGAGTCAGGCCAGCCCCTGAAGCTTGCTCACCCTCGGTTGGTTTTCATTCTCTTGGCAGAACTACGAGCACTTGTTTAAGGTGAATGACAAATCAGTGGGGGGCTCCTTCTACCTACAGTCTAAGGTGGTGAGAGCGAAGGAGCGGCTGGATGAAGAGCTCCAGATTCAGGCCCAGCAAGAGAGCAAGCAAGAGTCAGGGCGAAAGCCAGACACCTAGCTCTTCCTCGCCTCCTTAATTTATAGCTAGTCAATAAACTACTTTTATTTAGCTCTCTGTTAAAAAAAAAAGATC
>TRINITY_DN618_c0_g1_i5 len=358 path=[2:0-72 10:73-123 11:124-190 12:191-357]
TTTTTTTTTCAAGCAGAAGACGGCATACGAGATTACAAGGTGACTGGAGTTCAGACGTGTGCTCTTCCGATCTGCCAGCCCCTGAAGCTTGCTCACCCTCGGTTGGTTTTCATTCTCTTGGCAGAACTACGAGCACTTGTTTAAGGTGAATGACAAATCAGTGGGGGGCTCCTTCTACCTACAGTCTAAGGTGGTGAGAGCGAAGGAGCGGCTGGATGAAGAGCTCCAGATTCAGGCCCAGCAAGAGAGCAAGCAAGAGTCAGGGCGAAAGCCAGACACCTAGCTCTTCCTCGCCTCCTTAATTTATAGCTAGTCAATAAACTACTTTTATTTAGCTCTCTGTTAAAAAAAAAAGATC
>TRINITY_DN622_c0_g1_i5 len=5503 path=[0:0-2660 2:2661-4275 3:4276-4306 6:4307-5502]
TCTCATAGCTCCTCCGCGCGCTTCCCTACCGGCTCGCACTTCGCCCTGGCCTCGGTAGCTCTCTGCGCCTCGGGCCGCACTGGGATGGTGACGGCGGCATCGGGACGCAGATCCTGGCTCAGTGAGGAGGAGGGGGAGGAGGCGGCGGCGGGGGCCAGCCAGTGAGGCAGGCGGGAAGTCTCACAGCGCCCGCCGTAGCGCTGAGGGAGCGGGCGGCCTCTGCCCCTCCTCCTTCTCCACCTCCTCCTCCTCCCCCCCCGCGCGCTAGGCGGAGAGACAGCGAGGAGCCCGGGGTACAACATGGCGGAGCACTCGGCCCCCGACCACAAGCACAAGCCCGCCACCAACTCCGCCGGCTCCCTAGCGCTCACGAACAGCCGGGCCGGCGCGGGGAGCGGCTCCTCAGCGGCGGCTGGAAGCGGCCCCCCGGCGGGCGGGGGAGGCTTGTCGCAGCCGGCGGGCTGGCAGTCGCTGCTCTCCTTCACCATCCTCTTCCTGGCCTGGCTGGCCGGCTTCAGCTCCAGGCTCTTCGCCGTCATCCGCTTCGAGAGCATCATCCACGAGTTCGACCCGTGGTTTAACTATAGATCGACACATCACCTTGCATCGCATGGGTTTTATGAATTTTTAAATTGGTTTGATGAAAGAGCATGGTATCCACTGGGAAGAATAGTAGGTGGAACTGTATACCCAGGCTTGATGGTGACAGCAGGCCTTATACATTGGATGTTAAATATGCTCAACATAACAGTCCACATAAGAGATGTATGTGTATTCCTAGCACCAGTTTTTAGTGGCCTTACATCTATTTCTACATTCCTGCTTACCAGAGAACTATGGAACCAGGGAGCAGGGCTTTTAGCTGCCTGTTTTATTGCTATAGTACCAGGTTACATATCCCGATCAGTAGCAGGATCCTTTGACAATGAAGGCATAGCTATTTTTGCACTGCAGTTCACGTACTACTTGTGGGTCAAGTCTGTGAAAACTGGGTCAGTCTTTTGGGCAATATGCTGCTGTCTATCCTACTTCTATATGGTCTCCGCATGGGGTGGTTATGTTTTCATCATCAACCTTATTCCGCTGCATGTGTTTGTGCTGTTATTGATGCAGAGATACAGCAGAAGGGTCTACATAGCATATAGCACTTTCTACATTGTGGGCTTAATATTATCCATGCAGATACCTTTTGTGGGATTTCAACCAATTAGAACAAGTGAGCACATGGCAGCTGCAGGTGTTTTTGCACTGCTGCAGGCCTATGCCTTCTTGCAGTATCTGAGAGACAAATTAACAAAGCAAGAGTTCCAGACCTTGTTTTTTCTGGGTGTGTCACTAGCTGCTGGGGTTGTATTCCTGAGTGTCATCTATTTAACATACACAGGTTATATTGCACCATGGAGCGGCAGGTTTTATTCACTGTGGGACACAGGGTATGCGAAAATTCACATCCCAATCATTGCTTCTGTGTCAGAACATCAGCCTACAACATGGGTTTCCTTCTTTTTTGATCTACATATTCTCGTGTGTACTTTCCCGGCAGGGCTATGGTTCTGTATCAAAAACATCAATGATGAAAGAGTCTTTGTTGCTCTGTATGCAATCAGTGCGGTTTACTTTGCTGGAGTGATGGTCCGTCTAATGCTGACTTTGACCCCAGTGGTCTGTATGCTGTCAGCAGTTGCTTTCTCCAATGTCTTTGAGCACTATTTGGGTGATGATATGAAGAGAGAAAATCCACCAATAGAAGATAGCAGTGATGAGGATGACAAAAGAAACCCAGGCAACCTTTATGATAAGGCAGGTAAAGTTAGGAAACACGTTTCTGAACAGGAAAAAACAGAAGAAGGACTGGGACCCAATATCAAGAGCATTGTTGTTATGTTAATGCTGATGTTGTTGATGATGTTTGCTGTCCACTGCACGTGGGTAACGAGCAATGCCTATTCCAGTCCTAGTGTTGTTCTGGCTTCTTACAATCATGATGGCACTCGCAACATTCTAGATGACTTCAGAGAAGCCTACTATTGGTTGAGACAAAACACAGATGAACATGCCCGAGTAATGTCTTGGTGGGACTATGGCTATCAGATAGCTGGAATGGCCAACCGAACTACTTTAGTTGATAATAATACTTGGAATAACAGCCACATAGCACTGGTGGGGAAAGCAATGTCTTCAAATGAGACAGCAGCATATAAGATCATGAGAAGTCTGGATGTAGATTATGTGTTAATAATTTTTGGTGGTGTGATTGGCTACTCTGGTGATGATATCAACAAGTTTTTGTGGATGGTGAGGATAGCGGAGGGAGAACATCCCAAAGATATCCGGGAAAGTGACTACTTCACCCCACAAGGAGAGTTCCGTGTAGACAAAGCAGGCTCTCCCACTTTGTTGAATTGTCTCATGTATAAAATGTCTTATTACAGATTTGGAGAAATGCAGCTGGATTTTCGGACACCACCAGGATTTGATCGCACACGTAATGCTGAGATTGGCAACAAGGATATCAAATTCAAACATTTGGAAGAAGCCTTTACATCAGAACACTGGCTTGTTAGAATATACAAAGTGAAACAACTAGACAACAGAGAAACACTGGATCATAAACCTAGAGGAACCAACATTTTACCAAAACAGAAATATTTGTCAAAGAAGACTGCCAAAAGGAAGCGTGGCTACATTAAGAATAAACTAATTTTAAAGAAAGGCAAGAGACCCAACAGGAAGACAGTTTAAATACACAGTTCCGATTGCTAATATGAAGCAGTTGTCCTTGATAACCAGTCTTTGCCTTTAGCTCAAGTCATGCTTCACAGCAACATGAGGGTACAGAACTGTCATTGGTCCAGATTATTGTACAAAATTTTCAGGCAATGTCTGATTAAAAATATTGGCTTATTGAAAACAGCTGTTTAGGTTTGTAATGTGGAGCAAGACAGAACTGCTGTCCAAGTCTAGCAGCAGATTTTTTATTGGTACATATTATCCTTCAAATCTGTTGAGAATTTGGACTGATTGCACCAAAGAATTCTCTAATTTGGTCCTTGGCACATGCATACTTGTCAATTTTTGGAAGAAATTCAGCTGAGCAGCAATATGTAAACTGGAGTAGGGTTTTTTTCATTGTAAATTGACTGGTTTTAAACTTGACACAAAGTTTGGATTTATTTTATTTTTTTTACATTCAGTTATTAGAAAACAAAACTTCAGATATTGAGATGATTTCATTGTGTACTCTATTGCTGTATGTTATGTTTTGGGCTGTCAGCAGCAAGCTGCAGTTTCACAAATCACGGGACAGATTAAATAGAAATTGAATGATGCAGTTTAAATTGGTCAAATTCCGTTTTGTTACCCCCAAAAAATGTGATGGCAGTAGTGCTGCCCTTCTGCAGCCATTTTCCTGAGGCAGATATTGTGCACTGGTAGACAGATACAAGGGCTAAATTTGTAAGCTGAAAGTCTGGAGCAACAGTAACGAATGGGACTGAGCAACTAGCAGCTGGTGCTTCAAAACTGAAGTTAACTAGTTTAGCTACATCTTTACATGGTAAAACACAGTGTAGCATGTTTTTTGTTTTGTTAAGAAAAAGTTGACAAGTATACAAAATCCCCTTTTTGTGGCTATTAGGAGAAGGTACGGGGTTTGTAAAGTCCAACCTGCCTTTTTTGGGGGGGGAGGGGGAGACAGGGTGGGCTTGAGCTCCTGGAAATAAATTTTTCCTTTCTGCTTAATTTAGAAAGCTCATTCAATTGATGACTCTTCTGCTTTAGTGCTACTTGCTTAGTCTTCTTTTAAACTTTTTTTTGTTTTAAAAATGTGACAGTTGTCATTAAATGCACTAAAAAATGGAGATTGAACATGTTCACTTTCCAGCTATAGGAAACTTTATACAAACTTGAATGTTTTCTTTAATTTGTAATTAAAGCCAAGGGTTTTTCAGTTCATTTTCTTGCAACAGGATGTAGTTTTGATATGAATATAACTTACACCAAAGGTATTGGTGTAAAATGCAGAATAGTATGTACCTTGCATTGAGTAAAAAATGTAAATTTACAGTGTTCATTGAGAATGTTACTGCTGACTTTTCCCAAGCTGTAGAATATTTTTTTGATTCATTTTTGACCCTCATGTTTTTTAGACCAATATTACAGCTGCAACATTTTCACAAAAGTAACAATCTGGATTTCTGACCCCTTGTCATTTTGAGATTTCATTTTACTTGGTTGCTTTGAAGCTCAATGCAGATCAGTTGTTGTCTGTAGGGGAAAATAAAGTTAATTCAAGTTTTGTGTTAAAACTGGTGTTTTGCTATTTGAAAAAGCTTAATGTTATATGACTTCCAACAGATGTTGCCATTGGGAATTTAAACCACATTTCACAAATACTGATTCCTAAATTCTGCTAGATGCAAAAGAAAATTGAAAGACTGGATATAATTTATTAGCTAATGGGTCTGTCAACCTCCTTAGAAGCATCTCATAGGTAAAAGTTATACTGCAAACCCTGCTTTTATTGGTAACTCTCTCATGCTGCTTGTCCACATTATATACGCTTGTGATGATTTTTATCTAACTGCTAGTGAAACTGTTAATTGAATCATACATGATGGCTGAAAAACAAGCCCTGTCATTCGTGTAGGTTCTATTTCACATTACTTTTAAATGTGGGCAAGCTGCAAAATTTCATGTTAGTTTAAATTAAGGTGAAATTGCTGTGAGATGGGGGCACGAGTGAGGTGGGCAACCCCACCTGCTCAGCAGTAGCTGGAGCGACGGCTCCGACAGTGCCGCTCAAGCCTGACATGTTGTGGCCTTGCTTGGCGGGCGCAGGCCTCTCAGATCATCTGTCTCTGCCTGCAGACGAAGTGCCCAACAGGCTGGGTTGCTGGAGCCACTGCTGGGTTGTTGGATAGGGAGGCAACCCCCAGCACACACACCCATCCAACCCAGCTGGGAGGGGAGGAGATGAGAAGGGTAGCCAGTTACCCAGCTTGAACATGGGCATGGCTCTGTTGTTTTAGACAACGGATCTGGCTCACTTTCAAAAATAAATGAATGAATGAGCATTCAGTCCACCTTGATCTCATGTAATGGCTGTCGTCTTGAGATTAAATCTCACGAGAAAACCGCTAATGTGAACAAGCAGCCCTTGACTAGTGTCACTGAATGGTGCCTTATTTGCATGGACTTGTGCTCACTGTAGTGGCTGTGTTGGATTTCTCACAGATTGAGCCTGTTCCACCTGGGCCAATCCTGACATATAGCTGATGATTTAAACTAAACCTGTGGGTAGCCACTGAGTACCCACTTGCTACCCAAGAGCTGTTTGGGACGATGACATAGCAGGACCATGAGCAGCCAGCACTGCCAGCGGGACGAGTCCTGGGCCTTTGCTGGTCCCACGTGCTCACATCATGGAGTTTATCGTGGTATATTCATGAGTGGGGGGAATGTATTAGCTACTTAGCTACTAGCCATCTGAAAATTGATGCCC
>TRINITY_DN622_c0_g1_i4 len=4360 path=[0:0-2660 2:2661-4275 3:4276-4306 5:4307-4311 7:4312-4359]
TCTCATAGCTCCTCCGCGCGCTTCCCTACCGGCTCGCACTTCGCCCTGGCCTCGGTAGCTCTCTGCGCCTCGGGCCGCACTGGGATGGTGACGGCGGCATCGGGACGCAGATCCTGGCTCAGTGAGGAGGAGGGGGAGGAGGCGGCGGCGGGGGCCAGCCAGTGAGGCAGGCGGGAAGTCTCACAGCGCCCGCCGTAGCGCTGAGGGAGCGGGCGGCCTCTGCCCCTCCTCCTTCTCCACCTCCTCCTCCTCCCCCCCCGCGCGCTAGGCGGAGAGACAGCGAGGAGCCCGGGGTACAACATGGCGGAGCACTCGGCCCCCGACCACAAGCACAAGCCCGCCACCAACTCCGCCGGCTCCCTAGCGCTCACGAACAGCCGGGCCGGCGCGGGGAGCGGCTCCTCAGCGGCGGCTGGAAGCGGCCCCCCGGCGGGCGGGGGAGGCTTGTCGCAGCCGGCGGGCTGGCAGTCGCTGCTCTCCTTCACCATCCTCTTCCTGGCCTGGCTGGCCGGCTTCAGCTCCAGGCTCTTCGCCGTCATCCGCTTCGAGAGCATCATCCACGAGTTCGACCCGTGGTTTAACTATAGATCGACACATCACCTTGCATCGCATGGGTTTTATGAATTTTTAAATTGGTTTGATGAAAGAGCATGGTATCCACTGGGAAGAATAGTAGGTGGAACTGTATACCCAGGCTTGATGGTGACAGCAGGCCTTATACATTGGATGTTAAATATGCTCAACATAACAGTCCACATAAGAGATGTATGTGTATTCCTAGCACCAGTTTTTAGTGGCCTTACATCTATTTCTACATTCCTGCTTACCAGAGAACTATGGAACCAGGGAGCAGGGCTTTTAGCTGCCTGTTTTATTGCTATAGTACCAGGTTACATATCCCGATCAGTAGCAGGATCCTTTGACAATGAAGGCATAGCTATTTTTGCACTGCAGTTCACGTACTACTTGTGGGTCAAGTCTGTGAAAACTGGGTCAGTCTTTTGGGCAATATGCTGCTGTCTATCCTACTTCTATATGGTCTCCGCATGGGGTGGTTATGTTTTCATCATCAACCTTATTCCGCTGCATGTGTTTGTGCTGTTATTGATGCAGAGATACAGCAGAAGGGTCTACATAGCATATAGCACTTTCTACATTGTGGGCTTAATATTATCCATGCAGATACCTTTTGTGGGATTTCAACCAATTAGAACAAGTGAGCACATGGCAGCTGCAGGTGTTTTTGCACTGCTGCAGGCCTATGCCTTCTTGCAGTATCTGAGAGACAAATTAACAAAGCAAGAGTTCCAGACCTTGTTTTTTCTGGGTGTGTCACTAGCTGCTGGGGTTGTATTCCTGAGTGTCATCTATTTAACATACACAGGTTATATTGCACCATGGAGCGGCAGGTTTTATTCACTGTGGGACACAGGGTATGCGAAAATTCACATCCCAATCATTGCTTCTGTGTCAGAACATCAGCCTACAACATGGGTTTCCTTCTTTTTTGATCTACATATTCTCGTGTGTACTTTCCCGGCAGGGCTATGGTTCTGTATCAAAAACATCAATGATGAAAGAGTCTTTGTTGCTCTGTATGCAATCAGTGCGGTTTACTTTGCTGGAGTGATGGTCCGTCTAATGCTGACTTTGACCCCAGTGGTCTGTATGCTGTCAGCAGTTGCTTTCTCCAATGTCTTTGAGCACTATTTGGGTGATGATATGAAGAGAGAAAATCCACCAATAGAAGATAGCAGTGATGAGGATGACAAAAGAAACCCAGGCAACCTTTATGATAAGGCAGGTAAAGTTAGGAAACACGTTTCTGAACAGGAAAAAACAGAAGAAGGACTGGGACCCAATATCAAGAGCATTGTTGTTATGTTAATGCTGATGTTGTTGATGATGTTTGCTGTCCACTGCACGTGGGTAACGAGCAATGCCTATTCCAGTCCTAGTGTTGTTCTGGCTTCTTACAATCATGATGGCACTCGCAACATTCTAGATGACTTCAGAGAAGCCTACTATTGGTTGAGACAAAACACAGATGAACATGCCCGAGTAATGTCTTGGTGGGACTATGGCTATCAGATAGCTGGAATGGCCAACCGAACTACTTTAGTTGATAATAATACTTGGAATAACAGCCACATAGCACTGGTGGGGAAAGCAATGTCTTCAAATGAGACAGCAGCATATAAGATCATGAGAAGTCTGGATGTAGATTATGTGTTAATAATTTTTGGTGGTGTGATTGGCTACTCTGGTGATGATATCAACAAGTTTTTGTGGATGGTGAGGATAGCGGAGGGAGAACATCCCAAAGATATCCGGGAAAGTGACTACTTCACCCCACAAGGAGAGTTCCGTGTAGACAAAGCAGGCTCTCCCACTTTGTTGAATTGTCTCATGTATAAAATGTCTTATTACAGATTTGGAGAAATGCAGCTGGATTTTCGGACACCACCAGGATTTGATCGCACACGTAATGCTGAGATTGGCAACAAGGATATCAAATTCAAACATTTGGAAGAAGCCTTTACATCAGAACACTGGCTTGTTAGAATATACAAAGTGAAACAACTAGACAACAGAGAAACACTGGATCATAAACCTAGAGGAACCAACATTTTACCAAAACAGAAATATTTGTCAAAGAAGACTGCCAAAAGGAAGCGTGGCTACATTAAGAATAAACTAATTTTAAAGAAAGGCAAGAGACCCAACAGGAAGACAGTTTAAATACACAGTTCCGATTGCTAATATGAAGCAGTTGTCCTTGATAACCAGTCTTTGCCTTTAGCTCAAGTCATGCTTCACAGCAACATGAGGGTACAGAACTGTCATTGGTCCAGATTATTGTACAAAATTTTCAGGCAATGTCTGATTAAAAATATTGGCTTATTGAAAACAGCTGTTTAGGTTTGTAATGTGGAGCAAGACAGAACTGCTGTCCAAGTCTAGCAGCAGATTTTTTATTGGTACATATTATCCTTCAAATCTGTTGAGAATTTGGACTGATTGCACCAAAGAATTCTCTAATTTGGTCCTTGGCACATGCATACTTGTCAATTTTTGGAAGAAATTCAGCTGAGCAGCAATATGTAAACTGGAGTAGGGTTTTTTTCATTGTAAATTGACTGGTTTTAAACTTGACACAAAGTTTGGATTTATTTTATTTTTTTTACATTCAGTTATTAGAAAACAAAACTTCAGATATTGAGATGATTTCATTGTGTACTCTATTGCTGTATGTTATGTTTTGGGCTGTCAGCAGCAAGCTGCAGTTTCACAAATCACGGGACAGATTAAATAGAAATTGAATGATGCAGTTTAAATTGGTCAAATTCCGTTTTGTTACCCCCAAAAAATGTGATGGCAGTAGTGCTGCCCTTCTGCAGCCATTTTCCTGAGGCAGATATTGTGCACTGGTAGACAGATACAAGGGCTAAATTTGTAAGCTGAAAGTCTGGAGCAACAGTAACGAATGGGACTGAGCAACTAGCAGCTGGTGCTTCAAAACTGAAGTTAACTAGTTTAGCTACATCTTTACATGGTAAAACACAGTGTAGCATGTTTTTTGTTTTGTTAAGAAAAAGTTGACAAGTATACAAAATCCCCTTTTTGTGGCTATTAGGAGAAGGTACGGGGTTTGTAAAGTCCAACCTGCCTTTTTTGGGGGGGGAGGGGGAGACAGGGTGGGCTTGAGCTCCTGGAAATAAATTTTTCCTTTCTGCTTAATTTAGAAAGCTCATTCAATTGATGACTCTTCTGCTTTAGTGCTACTTGCTTAGTCTTCTTTTAAACTTTTTTTTGTTTTAAAAATGTGACAGTTGTCATTAAATGCACTAAAAAATGGAGATTGAACATGTTCACTTTCCAGCTATAGGAAACTTTATACAAACTTGAATGTTTTCTTTAATTTGTAATTAAAGCCAAGGGTTTTTCAGTTCATTTTCTTGCAACAGGATGTAGTTTTGATATGAATATAACTTACACCAAAGGTATTGGTGTAAAATGCAGAATAGTATGTACCTTGCATTGAGTAAAAAATGTAAATTTACAGTGTTCATTGAGAATGTTACTGCTGACTTTTCCCAAGCTGTAGAATATTTTTTTGATTCATTTTTGACCCTCATGTTTTTTAGACCAATATTACAGCTGCAACATTTTCACAAAAGTAACAATCTGGATTTCTGACCCCTTGTCATTTTGAGATTTCATTTTACTTGGTTGCTTTGAAGCTCAATGCAGATCAGTTGTTGTCTGTAGGGGAAAATAAAGTTAATTCAAGTTTTGTGTTAAAAAAAAAAGATCGGAAGAGCGTCGTGTAGGGAAAGAGTGTAGATCTCGGTGGTCG
>TRINITY_DN622_c0_g1_i1 len=1664 path=[2:0-1614 4:1615-1615 7:1616-1663]
ACTGCCAAAAGGAAGCGTGGCTACATTAAGAATAAACTAATTTTAAAGAAAGGCAAGAGACCCAACAGGAAGACAGTTTAAATACACAGTTCCGATTGCTAATATGAAGCAGTTGTCCTTGATAACCAGTCTTTGCCTTTAGCTCAAGTCATGCTTCACAGCAACATGAGGGTACAGAACTGTCATTGGTCCAGATTATTGTACAAAATTTTCAGGCAATGTCTGATTAAAAATATTGGCTTATTGAAAACAGCTGTTTAGGTTTGTAATGTGGAGCAAGACAGAACTGCTGTCCAAGTCTAGCAGCAGATTTTTTATTGGTACATATTATCCTTCAAATCTGTTGAGAATTTGGACTGATTGCACCAAAGAATTCTCTAATTTGGTCCTTGGCACATGCATACTTGTCAATTTTTGGAAGAAATTCAGCTGAGCAGCAATATGTAAACTGGAGTAGGGTTTTTTTCATTGTAAATTGACTGGTTTTAAACTTGACACAAAGTTTGGATTTATTTTATTTTTTTTACATTCAGTTATTAGAAAACAAAACTTCAGATATTGAGATGATTTCATTGTGTACTCTATTGCTGTATGTTATGTTTTGGGCTGTCAGCAGCAAGCTGCAGTTTCACAAATCACGGGACAGATTAAATAGAAATTGAATGATGCAGTTTAAATTGGTCAAATTCCGTTTTGTTACCCCCAAAAAATGTGATGGCAGTAGTGCTGCCCTTCTGCAGCCATTTTCCTGAGGCAGATATTGTGCACTGGTAGACAGATACAAGGGCTAAATTTGTAAGCTGAAAGTCTGGAGCAACAGTAACGAATGGGACTGAGCAACTAGCAGCTGGTGCTTCAAAACTGAAGTTAACTAGTTTAGCTACATCTTTACATGGTAAAACACAGTGTAGCATGTTTTTTGTTTTGTTAAGAAAAAGTTGACAAGTATACAAAATCCCCTTTTTGTGGCTATTAGGAGAAGGTACGGGGTTTGTAAAGTCCAACCTGCCTTTTTTGGGGGGGGAGGGGGAGACAGGGTGGGCTTGAGCTCCTGGAAATAAATTTTTCCTTTCTGCTTAATTTAGAAAGCTCATTCAATTGATGACTCTTCTGCTTTAGTGCTACTTGCTTAGTCTTCTTTTAAACTTTTTTTTGTTTTAAAAATGTGACAGTTGTCATTAAATGCACTAAAAAATGGAGATTGAACATGTTCACTTTCCAGCTATAGGAAACTTTATACAAACTTGAATGTTTTCTTTAATTTGTAATTAAAGCCAAGGGTTTTTCAGTTCATTTTCTTGCAACAGGATGTAGTTTTGATATGAATATAACTTACACCAAAGGTATTGGTGTAAAATGCAGAATAGTATGTACCTTGCATTGAGTAAAAAATGTAAATTTACAGTGTTCATTGAGAATGTTACTGCTGACTTTTCCCAAGCTGTAGAATATTTTTTTGATTCATTTTTGACCCTCATGTTTTTTAGACCAATATTACAGCTGCAACATTTTCACAAAAGTAACAATCTGGATTTCTGACCCCTTGTCATTTTGAGATTTCATTTTACTTGGTTGCTTTGAAGCTCAATGCAGATCAGTTGTTGTCTGTAGGGGAGAGATCGGAAGAGCGTCGTGTAGGGAAAGAGTGTAGATCTCGGTGGTCG
>TRINITY_DN622_c0_g1_i3 len=3133 path=[0:0-2660 1:2661-3132]
TCTCATAGCTCCTCCGCGCGCTTCCCTACCGGCTCGCACTTCGCCCTGGCCTCGGTAGCTCTCTGCGCCTCGGGCCGCACTGGGATGGTGACGGCGGCATCGGGACGCAGATCCTGGCTCAGTGAGGAGGAGGGGGAGGAGGCGGCGGCGGGGGCCAGCCAGTGAGGCAGGCGGGAAGTCTCACAGCGCCCGCCGTAGCGCTGAGGGAGCGGGCGGCCTCTGCCCCTCCTCCTTCTCCACCTCCTCCTCCTCCCCCCCCGCGCGCTAGGCGGAGAGACAGCGAGGAGCCCGGGGTACAACATGGCGGAGCACTCGGCCCCCGACCACAAGCACAAGCCCGCCACCAACTCCGCCGGCTCCCTAGCGCTCACGAACAGCCGGGCCGGCGCGGGGAGCGGCTCCTCAGCGGCGGCTGGAAGCGGCCCCCCGGCGGGCGGGGGAGGCTTGTCGCAGCCGGCGGGCTGGCAGTCGCTGCTCTCCTTCACCATCCTCTTCCTGGCCTGGCTGGCCGGCTTCAGCTCCAGGCTCTTCGCCGTCATCCGCTTCGAGAGCATCATCCACGAGTTCGACCCGTGGTTTAACTATAGATCGACACATCACCTTGCATCGCATGGGTTTTATGAATTTTTAAATTGGTTTGATGAAAGAGCATGGTATCCACTGGGAAGAATAGTAGGTGGAACTGTATACCCAGGCTTGATGGTGACAGCAGGCCTTATACATTGGATGTTAAATATGCTCAACATAACAGTCCACATAAGAGATGTATGTGTATTCCTAGCACCAGTTTTTAGTGGCCTTACATCTATTTCTACATTCCTGCTTACCAGAGAACTATGGAACCAGGGAGCAGGGCTTTTAGCTGCCTGTTTTATTGCTATAGTACCAGGTTACATATCCCGATCAGTAGCAGGATCCTTTGACAATGAAGGCATAGCTATTTTTGCACTGCAGTTCACGTACTACTTGTGGGTCAAGTCTGTGAAAACTGGGTCAGTCTTTTGGGCAATATGCTGCTGTCTATCCTACTTCTATATGGTCTCCGCATGGGGTGGTTATGTTTTCATCATCAACCTTATTCCGCTGCATGTGTTTGTGCTGTTATTGATGCAGAGATACAGCAGAAGGGTCTACATAGCATATAGCACTTTCTACATTGTGGGCTTAATATTATCCATGCAGATACCTTTTGTGGGATTTCAACCAATTAGAACAAGTGAGCACATGGCAGCTGCAGGTGTTTTTGCACTGCTGCAGGCCTATGCCTTCTTGCAGTATCTGAGAGACAAATTAACAAAGCAAGAGTTCCAGACCTTGTTTTTTCTGGGTGTGTCACTAGCTGCTGGGGTTGTATTCCTGAGTGTCATCTATTTAACATACACAGGTTATATTGCACCATGGAGCGGCAGGTTTTATTCACTGTGGGACACAGGGTATGCGAAAATTCACATCCCAATCATTGCTTCTGTGTCAGAACATCAGCCTACAACATGGGTTTCCTTCTTTTTTGATCTACATATTCTCGTGTGTACTTTCCCGGCAGGGCTATGGTTCTGTATCAAAAACATCAATGATGAAAGAGTCTTTGTTGCTCTGTATGCAATCAGTGCGGTTTACTTTGCTGGAGTGATGGTCCGTCTAATGCTGACTTTGACCCCAGTGGTCTGTATGCTGTCAGCAGTTGCTTTCTCCAATGTCTTTGAGCACTATTTGGGTGATGATATGAAGAGAGAAAATCCACCAATAGAAGATAGCAGTGATGAGGATGACAAAAGAAACCCAGGCAACCTTTATGATAAGGCAGGTAAAGTTAGGAAACACGTTTCTGAACAGGAAAAAACAGAAGAAGGACTGGGACCCAATATCAAGAGCATTGTTGTTATGTTAATGCTGATGTTGTTGATGATGTTTGCTGTCCACTGCACGTGGGTAACGAGCAATGCCTATTCCAGTCCTAGTGTTGTTCTGGCTTCTTACAATCATGATGGCACTCGCAACATTCTAGATGACTTCAGAGAAGCCTACTATTGGTTGAGACAAAACACAGATGAACATGCCCGAGTAATGTCTTGGTGGGACTATGGCTATCAGATAGCTGGAATGGCCAACCGAACTACTTTAGTTGATAATAATACTTGGAATAACAGCCACATAGCACTGGTGGGGAAAGCAATGTCTTCAAATGAGACAGCAGCATATAAGATCATGAGAAGTCTGGATGTAGATTATGTGTTAATAATTTTTGGTGGTGTGATTGGCTACTCTGGTGATGATATCAACAAGTTTTTGTGGATGGTGAGGATAGCGGAGGGAGAACATCCCAAAGATATCCGGGAAAGTGACTACTTCACCCCACAAGGAGAGTTCCGTGTAGACAAAGCAGGCTCTCCCACTTTGTTGAATTGTCTCATGTATAAAATGTCTTATTACAGATTTGGAGAAATGCAGCTGGATTTTCGGACACCACCAGGATTTGATCGCACACGTAATGCTGAGATTGGCAACAAGGATATCAAATTCAAACATTTGGAAGAAGCCTTTACATCAGAACACTGGCTTGTTAGAATATACAAAGTGAAACAACTAGACAACAGAGAAACACTGGATCATAAACCTAGAGGAACCAACATTTTACCAAAACAGAAATATTTGTCAAAGAAGGTGGGTTTCCAGTGAAGTAACTCGGAGGCAATAAACGGTTTCATTTGTTTTGAAAACTGAATCACATAGCTGGTGAATTAGGTATTTCCACTAGCCAGATCTTTTTATGGATGCAGTTTGTGTCCGGTACTGGAGCTTACCTGCTGGTAATATTGGTTAACTTACTGTCTGCCTAACCTATGAGCATGTGAAGACATGAAGCTAGATTTTTACAGTGTTGCTAACTGGCAATAGACTGTTGCTGGCTGTTACAAATCTTAAAGCTTCATAGCAAAGTATAATCACTAAAATACATCAGTCATGTTTTCAGTAACTATGGCTCACTAAGTAAAATAATGTGGAAGTGGATTTCTGAACCTGTTCAAAGATAGTGATGCCTAGAAATTTCAAAATGACATTTTTTGTATGAAATAAATTAAACCTAATTTTTTTGTTGATGGAACTTGAGTGTCTGGCTTTTTACTTTTTAAAT
>TRINITY_DN616_c0_g1_i6 len=1580 path=[0:0-55 2:56-584 3:585-585 6:586-623 7:624-672 9:673-1579]
GACTGGGCTGCCAGAGGGGCGAGCGGTCGCCACGGCAGGAGCCGCTGCGGCAATTGGGGGTGGGGTGGCGTTATTTGGTCCTCCCTGTGCCTGGATCCAGTTCCCACAGCGCTGAGAATATGAGTGTAAGCTTACAATGTCCTTGCTAACAAAAAGATGTGGTAGACCCCCTGTGCTGTCCTGCTTGGAAAAGAAAAAGCGGAAACAAACCCTCGATAGAAGAAGGGGGAGAACAAGGATCTATGTGGGAAATCATATTGATCGGTGGTTGACACTGAAAGAAAAATTGGATTTCAGGAATGATGCAGAAGTTGCTGGTTTTTTACTGGACTTATACGACAGGCATGGCCCATTATCGAAAGCATCCGTTTGTTCCCTGCCTGAAGGTATAAGACTAATTACAGTGAAGGAAGGGAACGATTTGCCAAATGACACCTCTTTAATTGCAGCTGATGGAAATTACGACAATGAGGATCCATTGTTTAAGGAAGCTGCGTGCGCTTCCCTTGAAGATGTGAGAATCATAACTGTGAAGAAAGAGAGGGATTTGCGAGGTGACTGCTCATTGACAGAAACCGATGACACGAACACGGAGAATCAAGGGCATCCCCATGTCATTGCATGGTGCGTTCAAAACCCTCACTTGTGATGAAGTCTAGAAAGCATGTAGCATCTTGGCAAGTTGGAGATGCGGACAGAAACTCTCAAGGTGTAAAAGGATTATCTTGGAACCAGTCAGGACAATGGAGCAAATAGAAAGTGCATCGATAGTGCATTCCTCAGGTTGACCTATTAATCTGGCAACAAAAGCTTAGTCTGGTTTCTAAAACTATAAAAGATGTTGGAATGGATTACATTGAATTGACATGGGCTGATCACCCAGAAGAATATCAAGTGCTTATGTCTTGGGACTCAATCTTTTGTGTTCACTTCTGGCTTTTCCCTGAGGATGTTGTAAATTTATTAATGAGAAATTATTGTAAGATTTTAGTATAACATTGCATGTTAAAGAGCAAGAAATTAAACACTTCTAAATTTTCACTGTGGTATGGTTAATAGGGAGCATTTTTTCGGCTGGATTATTTAACTATGTGGGTGCACTTACGAGCACTTGATTGGCAAAGGTATCCGTTCCAAACACGATATCTCTGTACGAGTAAATCTGAGAAGCACTCCTTCAGTTACTAGATACATTTTGGATGTATCTGAGAGCTGTATCCTGCTTTTTTGTATCATCTGGATTAATATATATTTAAATGTTCGTTGGATGGTTTATATGTACCCTAATTCACAGAACCGTGGTGGTATTGCTCCAATAACATCGTAGGAGCAGTGTTACAAGCTGATGTCTCCTTGTGTTTTACTCCCCTTCCCTGAGCTCTTCCTCGTTATACAGCAGAATCATCAGGATGTGTCTGGTTTTTCTGTGGAAATATTGTTGAGTAAAGCAGGCTTTGGTAATTTCCGGTAACATGCCTTTTCAGTGAGCTAACATTGTTTACGTACTTTTTTGTTTACTAGTTAGTCTCGTATTTTGTTTGGTTTGAAGGGGCAGGAGGACATCCAATCCCACCTTGACC
>TRINITY_DN616_c0_g1_i5 len=2339 path=[0:0-55 2:56-584 3:585-585 4:586-1143 5:1144-1267 6:1268-1305 7:1306-1354 8:1355-1431 9:1432-2338]
GACTGGGCTGCCAGAGGGGCGAGCGGTCGCCACGGCAGGAGCCGCTGCGGCAATTGGGGGTGGGGTGGCGTTATTTGGTCCTCCCTGTGCCTGGATCCAGTTCCCACAGCGCTGAGAATATGAGTGTAAGCTTACAATGTCCTTGCTAACAAAAAGATGTGGTAGACCCCCTGTGCTGTCCTGCTTGGAAAAGAAAAAGCGGAAACAAACCCTCGATAGAAGAAGGGGGAGAACAAGGATCTATGTGGGAAATCATATTGATCGGTGGTTGACACTGAAAGAAAAATTGGATTTCAGGAATGATGCAGAAGTTGCTGGTTTTTTACTGGACTTATACGACAGGCATGGCCCATTATCGAAAGCATCCGTTTGTTCCCTGCCTGAAGGTATAAGACTAATTACAGTGAAGGAAGGGAACGATTTGCCAAATGACACCTCTTTAATTGCAGCTGATGGAAATTACGACAATGAGGATCCATTGTTTAAGGAAGCTGCGTGCGCTTCCCTTGAAGATGTGAGAATCATAACTGTGAAGAAAGAGAGGGATTTGCGAGGTGACTGCTCATTGACAGAAACCGATGACACGTTAGTGACTTATTATTTCAGCATCTGTACATTTCCGCATCTTTTGCACGGATCTGTTATTTAATTGTGCTTATTAGAAACTCCTACAACGCACATTTACATCTCTTATTTTAAAACAGTTTGTGTGCTTTATGTGGCCAGCAGGAAGGGGAAACCTTAGAGTTGTTTTACGAAAGTTTGAACTTCTAGAGGCACATCAGGCAAAGTTGCTGCTTTTCTAGTGATTGACTGCCATAGCTGTATCTCCCTGACTTAATGGGAAAGCAGCCAGTAACATATAGGTATTCGGATGTGAAATTGTCACTTGACAGTTCTCTGCAGACCTATAGGAATGTTGCCTTTGCAGTTAACTGTGTGTAGAAGAGGAATCTATTGATTTGTTGCCTGGTGTTTTTTTTGTGTTTTTTTGAGTCATTGGTATGCAAAGTGGCTTGTTAACCTATCTGAAAATAGTTCTGTGGTCATCACACGCCATCAATTGACTCTGCTGATATCATGTACTACAAATCTGCTAATTACTGAGGCATTCACAGTTGAGACCAAAGGAGCCTTAAATAGGTATGACTGTCCATTGACTTTATTTAGGGTTCCATTTCCCACAAAAATATTACTGATTAGTCAACTTGGTCTGAGTTGTATTTATCGGACTTTTTCAAACAATGTCTTTTTTTAATGTGTGCAGGAACACGGAGAATCAAGGGCATCCCCATGTCATTGCATGGTGCGTTCAAAACCCTCACTTGTGATGAAGTCTAGAAAGCATGTAGCATGTATGTATTTGTATTAATCTTATTGGCCACTCCTCTTTTTTTGTGACTTTGCTAACTTTCTGCTTTGGTTATGACAGCTTGGCAAGTTGGAGATGCGGACAGAAACTCTCAAGGTGTAAAAGGATTATCTTGGAACCAGTCAGGACAATGGAGCAAATAGAAAGTGCATCGATAGTGCATTCCTCAGGTTGACCTATTAATCTGGCAACAAAAGCTTAGTCTGGTTTCTAAAACTATAAAAGATGTTGGAATGGATTACATTGAATTGACATGGGCTGATCACCCAGAAGAATATCAAGTGCTTATGTCTTGGGACTCAATCTTTTGTGTTCACTTCTGGCTTTTCCCTGAGGATGTTGTAAATTTATTAATGAGAAATTATTGTAAGATTTTAGTATAACATTGCATGTTAAAGAGCAAGAAATTAAACACTTCTAAATTTTCACTGTGGTATGGTTAATAGGGAGCATTTTTTCGGCTGGATTATTTAACTATGTGGGTGCACTTACGAGCACTTGATTGGCAAAGGTATCCGTTCCAAACACGATATCTCTGTACGAGTAAATCTGAGAAGCACTCCTTCAGTTACTAGATACATTTTGGATGTATCTGAGAGCTGTATCCTGCTTTTTTGTATCATCTGGATTAATATATATTTAAATGTTCGTTGGATGGTTTATATGTACCCTAATTCACAGAACCGTGGTGGTATTGCTCCAATAACATCGTAGGAGCAGTGTTACAAGCTGATGTCTCCTTGTGTTTTACTCCCCTTCCCTGAGCTCTTCCTCGTTATACAGCAGAATCATCAGGATGTGTCTGGTTTTTCTGTGGAAATATTGTTGAGTAAAGCAGGCTTTGGTAATTTCCGGTAACATGCCTTTTCAGTGAGCTAACATTGTTTACGTACTTTTTTGTTTACTAGTTAGTCTCGTATTTTGTTTGGTTTGAAGGGGCAGGAGGACATCCAATCCCACCTTGACC
>TRINITY_DN616_c0_g1_i3 len=1678 path=[1:0-202 2:203-731 3:732-732 6:733-770 9:771-1677]
GACTGGGCTGCCAGAGGGGCGAGGGGTCGCCCCGGCAGGAGCCGCTGCGGTAACGCGGGGTCGGGTTCCCCCGCCCGCTCGGACGGGCTCCGTCTCCCAGCGCGGTTCCTTCTGCCTGCCGGGCTGTCAGTCAGCGTTAGGCCGGGACCTGCTTCTCCCCTCCCGCAGCTTGGGGGGACCCATCGGGAACAAGCAGGCAATTAGGGGTGGGGTGGCGTTATTTGGTCCTCCCTGTGCCTGGATCCAGTTCCCACAGCGCTGAGAATATGAGTGTAAGCTTACAATGTCCTTGCTAACAAAAAGATGTGGTAGACCCCCTGTGCTGTCCTGCTTGGAAAAGAAAAAGCGGAAACAAACCCTCGATAGAAGAAGGGGGAGAACAAGGATCTATGTGGGAAATCATATTGATCGGTGGTTGACACTGAAAGAAAAATTGGATTTCAGGAATGATGCAGAAGTTGCTGGTTTTTTACTGGACTTATACGACAGGCATGGCCCATTATCGAAAGCATCCGTTTGTTCCCTGCCTGAAGGTATAAGACTAATTACAGTGAAGGAAGGGAACGATTTGCCAAATGACACCTCTTTAATTGCAGCTGATGGAAATTACGACAATGAGGATCCATTGTTTAAGGAAGCTGCGTGCGCTTCCCTTGAAGATGTGAGAATCATAACTGTGAAGAAAGAGAGGGATTTGCGAGGTGACTGCTCATTGACAGAAACCGATGACACGAACACGGAGAATCAAGGGCATCCCCATGTCATTGCATGCTTGGCAAGTTGGAGATGCGGACAGAAACTCTCAAGGTGTAAAAGGATTATCTTGGAACCAGTCAGGACAATGGAGCAAATAGAAAGTGCATCGATAGTGCATTCCTCAGGTTGACCTATTAATCTGGCAACAAAAGCTTAGTCTGGTTTCTAAAACTATAAAAGATGTTGGAATGGATTACATTGAATTGACATGGGCTGATCACCCAGAAGAATATCAAGTGCTTATGTCTTGGGACTCAATCTTTTGTGTTCACTTCTGGCTTTTCCCTGAGGATGTTGTAAATTTATTAATGAGAAATTATTGTAAGATTTTAGTATAACATTGCATGTTAAAGAGCAAGAAATTAAACACTTCTAAATTTTCACTGTGGTATGGTTAATAGGGAGCATTTTTTCGGCTGGATTATTTAACTATGTGGGTGCACTTACGAGCACTTGATTGGCAAAGGTATCCGTTCCAAACACGATATCTCTGTACGAGTAAATCTGAGAAGCACTCCTTCAGTTACTAGATACATTTTGGATGTATCTGAGAGCTGTATCCTGCTTTTTTGTATCATCTGGATTAATATATATTTAAATGTTCGTTGGATGGTTTATATGTACCCTAATTCACAGAACCGTGGTGGTATTGCTCCAATAACATCGTAGGAGCAGTGTTACAAGCTGATGTCTCCTTGTGTTTTACTCCCCTTCCCTGAGCTCTTCCTCGTTATACAGCAGAATCATCAGGATGTGTCTGGTTTTTCTGTGGAAATATTGTTGAGTAAAGCAGGCTTTGGTAATTTCCGGTAACATGCCTTTTCAGTGAGCTAACATTGTTTACGTACTTTTTTGTTTACTAGTTAGTCTCGTATTTTGTTTGGTTTGAAGGGGCAGGAGGACATCCAATCCCACCTTGACC
>TRINITY_DN616_c0_g1_i8 len=1639 path=[1:0-202 2:203-731 9:732-1638]
GACTGGGCTGCCAGAGGGGCGAGGGGTCGCCCCGGCAGGAGCCGCTGCGGTAACGCGGGGTCGGGTTCCCCCGCCCGCTCGGACGGGCTCCGTCTCCCAGCGCGGTTCCTTCTGCCTGCCGGGCTGTCAGTCAGCGTTAGGCCGGGACCTGCTTCTCCCCTCCCGCAGCTTGGGGGGACCCATCGGGAACAAGCAGGCAATTAGGGGTGGGGTGGCGTTATTTGGTCCTCCCTGTGCCTGGATCCAGTTCCCACAGCGCTGAGAATATGAGTGTAAGCTTACAATGTCCTTGCTAACAAAAAGATGTGGTAGACCCCCTGTGCTGTCCTGCTTGGAAAAGAAAAAGCGGAAACAAACCCTCGATAGAAGAAGGGGGAGAACAAGGATCTATGTGGGAAATCATATTGATCGGTGGTTGACACTGAAAGAAAAATTGGATTTCAGGAATGATGCAGAAGTTGCTGGTTTTTTACTGGACTTATACGACAGGCATGGCCCATTATCGAAAGCATCCGTTTGTTCCCTGCCTGAAGGTATAAGACTAATTACAGTGAAGGAAGGGAACGATTTGCCAAATGACACCTCTTTAATTGCAGCTGATGGAAATTACGACAATGAGGATCCATTGTTTAAGGAAGCTGCGTGCGCTTCCCTTGAAGATGTGAGAATCATAACTGTGAAGAAAGAGAGGGATTTGCGAGGTGACTGCTCATTGACAGAAACCGATGACACCTTGGCAAGTTGGAGATGCGGACAGAAACTCTCAAGGTGTAAAAGGATTATCTTGGAACCAGTCAGGACAATGGAGCAAATAGAAAGTGCATCGATAGTGCATTCCTCAGGTTGACCTATTAATCTGGCAACAAAAGCTTAGTCTGGTTTCTAAAACTATAAAAGATGTTGGAATGGATTACATTGAATTGACATGGGCTGATCACCCAGAAGAATATCAAGTGCTTATGTCTTGGGACTCAATCTTTTGTGTTCACTTCTGGCTTTTCCCTGAGGATGTTGTAAATTTATTAATGAGAAATTATTGTAAGATTTTAGTATAACATTGCATGTTAAAGAGCAAGAAATTAAACACTTCTAAATTTTCACTGTGGTATGGTTAATAGGGAGCATTTTTTCGGCTGGATTATTTAACTATGTGGGTGCACTTACGAGCACTTGATTGGCAAAGGTATCCGTTCCAAACACGATATCTCTGTACGAGTAAATCTGAGAAGCACTCCTTCAGTTACTAGATACATTTTGGATGTATCTGAGAGCTGTATCCTGCTTTTTTGTATCATCTGGATTAATATATATTTAAATGTTCGTTGGATGGTTTATATGTACCCTAATTCACAGAACCGTGGTGGTATTGCTCCAATAACATCGTAGGAGCAGTGTTACAAGCTGATGTCTCCTTGTGTTTTACTCCCCTTCCCTGAGCTCTTCCTCGTTATACAGCAGAATCATCAGGATGTGTCTGGTTTTTCTGTGGAAATATTGTTGAGTAAAGCAGGCTTTGGTAATTTCCGGTAACATGCCTTTTCAGTGAGCTAACATTGTTTACGTACTTTTTTGTTTACTAGTTAGTCTCGTATTTTGTTTGGTTTGAAGGGGCAGGAGGACATCCAATCCCACCTTGACC
>TRINITY_DN616_c0_g1_i7 len=2285 path=[1:0-202 2:203-731 3:732-732 4:733-1290 6:1291-1328 7:1329-1377 9:1378-2284]
GACTGGGCTGCCAGAGGGGCGAGGGGTCGCCCCGGCAGGAGCCGCTGCGGTAACGCGGGGTCGGGTTCCCCCGCCCGCTCGGACGGGCTCCGTCTCCCAGCGCGGTTCCTTCTGCCTGCCGGGCTGTCAGTCAGCGTTAGGCCGGGACCTGCTTCTCCCCTCCCGCAGCTTGGGGGGACCCATCGGGAACAAGCAGGCAATTAGGGGTGGGGTGGCGTTATTTGGTCCTCCCTGTGCCTGGATCCAGTTCCCACAGCGCTGAGAATATGAGTGTAAGCTTACAATGTCCTTGCTAACAAAAAGATGTGGTAGACCCCCTGTGCTGTCCTGCTTGGAAAAGAAAAAGCGGAAACAAACCCTCGATAGAAGAAGGGGGAGAACAAGGATCTATGTGGGAAATCATATTGATCGGTGGTTGACACTGAAAGAAAAATTGGATTTCAGGAATGATGCAGAAGTTGCTGGTTTTTTACTGGACTTATACGACAGGCATGGCCCATTATCGAAAGCATCCGTTTGTTCCCTGCCTGAAGGTATAAGACTAATTACAGTGAAGGAAGGGAACGATTTGCCAAATGACACCTCTTTAATTGCAGCTGATGGAAATTACGACAATGAGGATCCATTGTTTAAGGAAGCTGCGTGCGCTTCCCTTGAAGATGTGAGAATCATAACTGTGAAGAAAGAGAGGGATTTGCGAGGTGACTGCTCATTGACAGAAACCGATGACACGTTAGTGACTTATTATTTCAGCATCTGTACATTTCCGCATCTTTTGCACGGATCTGTTATTTAATTGTGCTTATTAGAAACTCCTACAACGCACATTTACATCTCTTATTTTAAAACAGTTTGTGTGCTTTATGTGGCCAGCAGGAAGGGGAAACCTTAGAGTTGTTTTACGAAAGTTTGAACTTCTAGAGGCACATCAGGCAAAGTTGCTGCTTTTCTAGTGATTGACTGCCATAGCTGTATCTCCCTGACTTAATGGGAAAGCAGCCAGTAACATATAGGTATTCGGATGTGAAATTGTCACTTGACAGTTCTCTGCAGACCTATAGGAATGTTGCCTTTGCAGTTAACTGTGTGTAGAAGAGGAATCTATTGATTTGTTGCCTGGTGTTTTTTTTGTGTTTTTTTGAGTCATTGGTATGCAAAGTGGCTTGTTAACCTATCTGAAAATAGTTCTGTGGTCATCACACGCCATCAATTGACTCTGCTGATATCATGTACTACAAATCTGCTAATTACTGAGGCATTCACAGTTGAGACCAAAGGAGCCTTAAATAGGAACACGGAGAATCAAGGGCATCCCCATGTCATTGCATGGTGCGTTCAAAACCCTCACTTGTGATGAAGTCTAGAAAGCATGTAGCATCTTGGCAAGTTGGAGATGCGGACAGAAACTCTCAAGGTGTAAAAGGATTATCTTGGAACCAGTCAGGACAATGGAGCAAATAGAAAGTGCATCGATAGTGCATTCCTCAGGTTGACCTATTAATCTGGCAACAAAAGCTTAGTCTGGTTTCTAAAACTATAAAAGATGTTGGAATGGATTACATTGAATTGACATGGGCTGATCACCCAGAAGAATATCAAGTGCTTATGTCTTGGGACTCAATCTTTTGTGTTCACTTCTGGCTTTTCCCTGAGGATGTTGTAAATTTATTAATGAGAAATTATTGTAAGATTTTAGTATAACATTGCATGTTAAAGAGCAAGAAATTAAACACTTCTAAATTTTCACTGTGGTATGGTTAATAGGGAGCATTTTTTCGGCTGGATTATTTAACTATGTGGGTGCACTTACGAGCACTTGATTGGCAAAGGTATCCGTTCCAAACACGATATCTCTGTACGAGTAAATCTGAGAAGCACTCCTTCAGTTACTAGATACATTTTGGATGTATCTGAGAGCTGTATCCTGCTTTTTTGTATCATCTGGATTAATATATATTTAAATGTTCGTTGGATGGTTTATATGTACCCTAATTCACAGAACCGTGGTGGTATTGCTCCAATAACATCGTAGGAGCAGTGTTACAAGCTGATGTCTCCTTGTGTTTTACTCCCCTTCCCTGAGCTCTTCCTCGTTATACAGCAGAATCATCAGGATGTGTCTGGTTTTTCTGTGGAAATATTGTTGAGTAAAGCAGGCTTTGGTAATTTCCGGTAACATGCCTTTTCAGTGAGCTAACATTGTTTACGTACTTTTTTGTTTACTAGTTAGTCTCGTATTTTGTTTGGTTTGAAGGGGCAGGAGGACATCCAATCCCACCTTGACC
>TRINITY_DN616_c0_g1_i10 len=2236 path=[1:0-202 2:203-731 3:732-732 4:733-1290 6:1291-1328 9:1329-2235]
GACTGGGCTGCCAGAGGGGCGAGGGGTCGCCCCGGCAGGAGCCGCTGCGGTAACGCGGGGTCGGGTTCCCCCGCCCGCTCGGACGGGCTCCGTCTCCCAGCGCGGTTCCTTCTGCCTGCCGGGCTGTCAGTCAGCGTTAGGCCGGGACCTGCTTCTCCCCTCCCGCAGCTTGGGGGGACCCATCGGGAACAAGCAGGCAATTAGGGGTGGGGTGGCGTTATTTGGTCCTCCCTGTGCCTGGATCCAGTTCCCACAGCGCTGAGAATATGAGTGTAAGCTTACAATGTCCTTGCTAACAAAAAGATGTGGTAGACCCCCTGTGCTGTCCTGCTTGGAAAAGAAAAAGCGGAAACAAACCCTCGATAGAAGAAGGGGGAGAACAAGGATCTATGTGGGAAATCATATTGATCGGTGGTTGACACTGAAAGAAAAATTGGATTTCAGGAATGATGCAGAAGTTGCTGGTTTTTTACTGGACTTATACGACAGGCATGGCCCATTATCGAAAGCATCCGTTTGTTCCCTGCCTGAAGGTATAAGACTAATTACAGTGAAGGAAGGGAACGATTTGCCAAATGACACCTCTTTAATTGCAGCTGATGGAAATTACGACAATGAGGATCCATTGTTTAAGGAAGCTGCGTGCGCTTCCCTTGAAGATGTGAGAATCATAACTGTGAAGAAAGAGAGGGATTTGCGAGGTGACTGCTCATTGACAGAAACCGATGACACGTTAGTGACTTATTATTTCAGCATCTGTACATTTCCGCATCTTTTGCACGGATCTGTTATTTAATTGTGCTTATTAGAAACTCCTACAACGCACATTTACATCTCTTATTTTAAAACAGTTTGTGTGCTTTATGTGGCCAGCAGGAAGGGGAAACCTTAGAGTTGTTTTACGAAAGTTTGAACTTCTAGAGGCACATCAGGCAAAGTTGCTGCTTTTCTAGTGATTGACTGCCATAGCTGTATCTCCCTGACTTAATGGGAAAGCAGCCAGTAACATATAGGTATTCGGATGTGAAATTGTCACTTGACAGTTCTCTGCAGACCTATAGGAATGTTGCCTTTGCAGTTAACTGTGTGTAGAAGAGGAATCTATTGATTTGTTGCCTGGTGTTTTTTTTGTGTTTTTTTGAGTCATTGGTATGCAAAGTGGCTTGTTAACCTATCTGAAAATAGTTCTGTGGTCATCACACGCCATCAATTGACTCTGCTGATATCATGTACTACAAATCTGCTAATTACTGAGGCATTCACAGTTGAGACCAAAGGAGCCTTAAATAGGAACACGGAGAATCAAGGGCATCCCCATGTCATTGCATGCTTGGCAAGTTGGAGATGCGGACAGAAACTCTCAAGGTGTAAAAGGATTATCTTGGAACCAGTCAGGACAATGGAGCAAATAGAAAGTGCATCGATAGTGCATTCCTCAGGTTGACCTATTAATCTGGCAACAAAAGCTTAGTCTGGTTTCTAAAACTATAAAAGATGTTGGAATGGATTACATTGAATTGACATGGGCTGATCACCCAGAAGAATATCAAGTGCTTATGTCTTGGGACTCAATCTTTTGTGTTCACTTCTGGCTTTTCCCTGAGGATGTTGTAAATTTATTAATGAGAAATTATTGTAAGATTTTAGTATAACATTGCATGTTAAAGAGCAAGAAATTAAACACTTCTAAATTTTCACTGTGGTATGGTTAATAGGGAGCATTTTTTCGGCTGGATTATTTAACTATGTGGGTGCACTTACGAGCACTTGATTGGCAAAGGTATCCGTTCCAAACACGATATCTCTGTACGAGTAAATCTGAGAAGCACTCCTTCAGTTACTAGATACATTTTGGATGTATCTGAGAGCTGTATCCTGCTTTTTTGTATCATCTGGATTAATATATATTTAAATGTTCGTTGGATGGTTTATATGTACCCTAATTCACAGAACCGTGGTGGTATTGCTCCAATAACATCGTAGGAGCAGTGTTACAAGCTGATGTCTCCTTGTGTTTTACTCCCCTTCCCTGAGCTCTTCCTCGTTATACAGCAGAATCATCAGGATGTGTCTGGTTTTTCTGTGGAAATATTGTTGAGTAAAGCAGGCTTTGGTAATTTCCGGTAACATGCCTTTTCAGTGAGCTAACATTGTTTACGTACTTTTTTGTTTACTAGTTAGTCTCGTATTTTGTTTGGTTTGAAGGGGCAGGAGGACATCCAATCCCACCTTGACC
>TRINITY_DN616_c0_g1_i4 len=1531 path=[0:0-55 2:56-584 3:585-585 6:586-623 9:624-1530]
GACTGGGCTGCCAGAGGGGCGAGCGGTCGCCACGGCAGGAGCCGCTGCGGCAATTGGGGGTGGGGTGGCGTTATTTGGTCCTCCCTGTGCCTGGATCCAGTTCCCACAGCGCTGAGAATATGAGTGTAAGCTTACAATGTCCTTGCTAACAAAAAGATGTGGTAGACCCCCTGTGCTGTCCTGCTTGGAAAAGAAAAAGCGGAAACAAACCCTCGATAGAAGAAGGGGGAGAACAAGGATCTATGTGGGAAATCATATTGATCGGTGGTTGACACTGAAAGAAAAATTGGATTTCAGGAATGATGCAGAAGTTGCTGGTTTTTTACTGGACTTATACGACAGGCATGGCCCATTATCGAAAGCATCCGTTTGTTCCCTGCCTGAAGGTATAAGACTAATTACAGTGAAGGAAGGGAACGATTTGCCAAATGACACCTCTTTAATTGCAGCTGATGGAAATTACGACAATGAGGATCCATTGTTTAAGGAAGCTGCGTGCGCTTCCCTTGAAGATGTGAGAATCATAACTGTGAAGAAAGAGAGGGATTTGCGAGGTGACTGCTCATTGACAGAAACCGATGACACGAACACGGAGAATCAAGGGCATCCCCATGTCATTGCATGCTTGGCAAGTTGGAGATGCGGACAGAAACTCTCAAGGTGTAAAAGGATTATCTTGGAACCAGTCAGGACAATGGAGCAAATAGAAAGTGCATCGATAGTGCATTCCTCAGGTTGACCTATTAATCTGGCAACAAAAGCTTAGTCTGGTTTCTAAAACTATAAAAGATGTTGGAATGGATTACATTGAATTGACATGGGCTGATCACCCAGAAGAATATCAAGTGCTTATGTCTTGGGACTCAATCTTTTGTGTTCACTTCTGGCTTTTCCCTGAGGATGTTGTAAATTTATTAATGAGAAATTATTGTAAGATTTTAGTATAACATTGCATGTTAAAGAGCAAGAAATTAAACACTTCTAAATTTTCACTGTGGTATGGTTAATAGGGAGCATTTTTTCGGCTGGATTATTTAACTATGTGGGTGCACTTACGAGCACTTGATTGGCAAAGGTATCCGTTCCAAACACGATATCTCTGTACGAGTAAATCTGAGAAGCACTCCTTCAGTTACTAGATACATTTTGGATGTATCTGAGAGCTGTATCCTGCTTTTTTGTATCATCTGGATTAATATATATTTAAATGTTCGTTGGATGGTTTATATGTACCCTAATTCACAGAACCGTGGTGGTATTGCTCCAATAACATCGTAGGAGCAGTGTTACAAGCTGATGTCTCCTTGTGTTTTACTCCCCTTCCCTGAGCTCTTCCTCGTTATACAGCAGAATCATCAGGATGTGTCTGGTTTTTCTGTGGAAATATTGTTGAGTAAAGCAGGCTTTGGTAATTTCCGGTAACATGCCTTTTCAGTGAGCTAACATTGTTTACGTACTTTTTTGTTTACTAGTTAGTCTCGTATTTTGTTTGGTTTGAAGGGGCAGGAGGACATCCAATCCCACCTTGACC
>TRINITY_DN616_c0_g1_i11 len=2486 path=[1:0-202 2:203-731 3:732-732 4:733-1290 5:1291-1414 6:1415-1452 7:1453-1501 8:1502-1578 9:1579-2485]
GACTGGGCTGCCAGAGGGGCGAGGGGTCGCCCCGGCAGGAGCCGCTGCGGTAACGCGGGGTCGGGTTCCCCCGCCCGCTCGGACGGGCTCCGTCTCCCAGCGCGGTTCCTTCTGCCTGCCGGGCTGTCAGTCAGCGTTAGGCCGGGACCTGCTTCTCCCCTCCCGCAGCTTGGGGGGACCCATCGGGAACAAGCAGGCAATTAGGGGTGGGGTGGCGTTATTTGGTCCTCCCTGTGCCTGGATCCAGTTCCCACAGCGCTGAGAATATGAGTGTAAGCTTACAATGTCCTTGCTAACAAAAAGATGTGGTAGACCCCCTGTGCTGTCCTGCTTGGAAAAGAAAAAGCGGAAACAAACCCTCGATAGAAGAAGGGGGAGAACAAGGATCTATGTGGGAAATCATATTGATCGGTGGTTGACACTGAAAGAAAAATTGGATTTCAGGAATGATGCAGAAGTTGCTGGTTTTTTACTGGACTTATACGACAGGCATGGCCCATTATCGAAAGCATCCGTTTGTTCCCTGCCTGAAGGTATAAGACTAATTACAGTGAAGGAAGGGAACGATTTGCCAAATGACACCTCTTTAATTGCAGCTGATGGAAATTACGACAATGAGGATCCATTGTTTAAGGAAGCTGCGTGCGCTTCCCTTGAAGATGTGAGAATCATAACTGTGAAGAAAGAGAGGGATTTGCGAGGTGACTGCTCATTGACAGAAACCGATGACACGTTAGTGACTTATTATTTCAGCATCTGTACATTTCCGCATCTTTTGCACGGATCTGTTATTTAATTGTGCTTATTAGAAACTCCTACAACGCACATTTACATCTCTTATTTTAAAACAGTTTGTGTGCTTTATGTGGCCAGCAGGAAGGGGAAACCTTAGAGTTGTTTTACGAAAGTTTGAACTTCTAGAGGCACATCAGGCAAAGTTGCTGCTTTTCTAGTGATTGACTGCCATAGCTGTATCTCCCTGACTTAATGGGAAAGCAGCCAGTAACATATAGGTATTCGGATGTGAAATTGTCACTTGACAGTTCTCTGCAGACCTATAGGAATGTTGCCTTTGCAGTTAACTGTGTGTAGAAGAGGAATCTATTGATTTGTTGCCTGGTGTTTTTTTTGTGTTTTTTTGAGTCATTGGTATGCAAAGTGGCTTGTTAACCTATCTGAAAATAGTTCTGTGGTCATCACACGCCATCAATTGACTCTGCTGATATCATGTACTACAAATCTGCTAATTACTGAGGCATTCACAGTTGAGACCAAAGGAGCCTTAAATAGGTATGACTGTCCATTGACTTTATTTAGGGTTCCATTTCCCACAAAAATATTACTGATTAGTCAACTTGGTCTGAGTTGTATTTATCGGACTTTTTCAAACAATGTCTTTTTTTAATGTGTGCAGGAACACGGAGAATCAAGGGCATCCCCATGTCATTGCATGGTGCGTTCAAAACCCTCACTTGTGATGAAGTCTAGAAAGCATGTAGCATGTATGTATTTGTATTAATCTTATTGGCCACTCCTCTTTTTTTGTGACTTTGCTAACTTTCTGCTTTGGTTATGACAGCTTGGCAAGTTGGAGATGCGGACAGAAACTCTCAAGGTGTAAAAGGATTATCTTGGAACCAGTCAGGACAATGGAGCAAATAGAAAGTGCATCGATAGTGCATTCCTCAGGTTGACCTATTAATCTGGCAACAAAAGCTTAGTCTGGTTTCTAAAACTATAAAAGATGTTGGAATGGATTACATTGAATTGACATGGGCTGATCACCCAGAAGAATATCAAGTGCTTATGTCTTGGGACTCAATCTTTTGTGTTCACTTCTGGCTTTTCCCTGAGGATGTTGTAAATTTATTAATGAGAAATTATTGTAAGATTTTAGTATAACATTGCATGTTAAAGAGCAAGAAATTAAACACTTCTAAATTTTCACTGTGGTATGGTTAATAGGGAGCATTTTTTCGGCTGGATTATTTAACTATGTGGGTGCACTTACGAGCACTTGATTGGCAAAGGTATCCGTTCCAAACACGATATCTCTGTACGAGTAAATCTGAGAAGCACTCCTTCAGTTACTAGATACATTTTGGATGTATCTGAGAGCTGTATCCTGCTTTTTTGTATCATCTGGATTAATATATATTTAAATGTTCGTTGGATGGTTTATATGTACCCTAATTCACAGAACCGTGGTGGTATTGCTCCAATAACATCGTAGGAGCAGTGTTACAAGCTGATGTCTCCTTGTGTTTTACTCCCCTTCCCTGAGCTCTTCCTCGTTATACAGCAGAATCATCAGGATGTGTCTGGTTTTTCTGTGGAAATATTGTTGAGTAAAGCAGGCTTTGGTAATTTCCGGTAACATGCCTTTTCAGTGAGCTAACATTGTTTACGTACTTTTTTGTTTACTAGTTAGTCTCGTATTTTGTTTGGTTTGAAGGGGCAGGAGGACATCCAATCCCACCTTGACC
>TRINITY_DN616_c0_g1_i1 len=1492 path=[0:0-55 2:56-584 9:585-1491]
GACTGGGCTGCCAGAGGGGCGAGCGGTCGCCACGGCAGGAGCCGCTGCGGCAATTGGGGGTGGGGTGGCGTTATTTGGTCCTCCCTGTGCCTGGATCCAGTTCCCACAGCGCTGAGAATATGAGTGTAAGCTTACAATGTCCTTGCTAACAAAAAGATGTGGTAGACCCCCTGTGCTGTCCTGCTTGGAAAAGAAAAAGCGGAAACAAACCCTCGATAGAAGAAGGGGGAGAACAAGGATCTATGTGGGAAATCATATTGATCGGTGGTTGACACTGAAAGAAAAATTGGATTTCAGGAATGATGCAGAAGTTGCTGGTTTTTTACTGGACTTATACGACAGGCATGGCCCATTATCGAAAGCATCCGTTTGTTCCCTGCCTGAAGGTATAAGACTAATTACAGTGAAGGAAGGGAACGATTTGCCAAATGACACCTCTTTAATTGCAGCTGATGGAAATTACGACAATGAGGATCCATTGTTTAAGGAAGCTGCGTGCGCTTCCCTTGAAGATGTGAGAATCATAACTGTGAAGAAAGAGAGGGATTTGCGAGGTGACTGCTCATTGACAGAAACCGATGACACCTTGGCAAGTTGGAGATGCGGACAGAAACTCTCAAGGTGTAAAAGGATTATCTTGGAACCAGTCAGGACAATGGAGCAAATAGAAAGTGCATCGATAGTGCATTCCTCAGGTTGACCTATTAATCTGGCAACAAAAGCTTAGTCTGGTTTCTAAAACTATAAAAGATGTTGGAATGGATTACATTGAATTGACATGGGCTGATCACCCAGAAGAATATCAAGTGCTTATGTCTTGGGACTCAATCTTTTGTGTTCACTTCTGGCTTTTCCCTGAGGATGTTGTAAATTTATTAATGAGAAATTATTGTAAGATTTTAGTATAACATTGCATGTTAAAGAGCAAGAAATTAAACACTTCTAAATTTTCACTGTGGTATGGTTAATAGGGAGCATTTTTTCGGCTGGATTATTTAACTATGTGGGTGCACTTACGAGCACTTGATTGGCAAAGGTATCCGTTCCAAACACGATATCTCTGTACGAGTAAATCTGAGAAGCACTCCTTCAGTTACTAGATACATTTTGGATGTATCTGAGAGCTGTATCCTGCTTTTTTGTATCATCTGGATTAATATATATTTAAATGTTCGTTGGATGGTTTATATGTACCCTAATTCACAGAACCGTGGTGGTATTGCTCCAATAACATCGTAGGAGCAGTGTTACAAGCTGATGTCTCCTTGTGTTTTACTCCCCTTCCCTGAGCTCTTCCTCGTTATACAGCAGAATCATCAGGATGTGTCTGGTTTTTCTGTGGAAATATTGTTGAGTAAAGCAGGCTTTGGTAATTTCCGGTAACATGCCTTTTCAGTGAGCTAACATTGTTTACGTACTTTTTTGTTTACTAGTTAGTCTCGTATTTTGTTTGGTTTGAAGGGGCAGGAGGACATCCAATCCCACCTTGACC
>TRINITY_DN616_c0_g1_i2 len=2138 path=[0:0-55 2:56-584 3:585-585 4:586-1143 6:1144-1181 7:1182-1230 9:1231-2137]
GACTGGGCTGCCAGAGGGGCGAGCGGTCGCCACGGCAGGAGCCGCTGCGGCAATTGGGGGTGGGGTGGCGTTATTTGGTCCTCCCTGTGCCTGGATCCAGTTCCCACAGCGCTGAGAATATGAGTGTAAGCTTACAATGTCCTTGCTAACAAAAAGATGTGGTAGACCCCCTGTGCTGTCCTGCTTGGAAAAGAAAAAGCGGAAACAAACCCTCGATAGAAGAAGGGGGAGAACAAGGATCTATGTGGGAAATCATATTGATCGGTGGTTGACACTGAAAGAAAAATTGGATTTCAGGAATGATGCAGAAGTTGCTGGTTTTTTACTGGACTTATACGACAGGCATGGCCCATTATCGAAAGCATCCGTTTGTTCCCTGCCTGAAGGTATAAGACTAATTACAGTGAAGGAAGGGAACGATTTGCCAAATGACACCTCTTTAATTGCAGCTGATGGAAATTACGACAATGAGGATCCATTGTTTAAGGAAGCTGCGTGCGCTTCCCTTGAAGATGTGAGAATCATAACTGTGAAGAAAGAGAGGGATTTGCGAGGTGACTGCTCATTGACAGAAACCGATGACACGTTAGTGACTTATTATTTCAGCATCTGTACATTTCCGCATCTTTTGCACGGATCTGTTATTTAATTGTGCTTATTAGAAACTCCTACAACGCACATTTACATCTCTTATTTTAAAACAGTTTGTGTGCTTTATGTGGCCAGCAGGAAGGGGAAACCTTAGAGTTGTTTTACGAAAGTTTGAACTTCTAGAGGCACATCAGGCAAAGTTGCTGCTTTTCTAGTGATTGACTGCCATAGCTGTATCTCCCTGACTTAATGGGAAAGCAGCCAGTAACATATAGGTATTCGGATGTGAAATTGTCACTTGACAGTTCTCTGCAGACCTATAGGAATGTTGCCTTTGCAGTTAACTGTGTGTAGAAGAGGAATCTATTGATTTGTTGCCTGGTGTTTTTTTTGTGTTTTTTTGAGTCATTGGTATGCAAAGTGGCTTGTTAACCTATCTGAAAATAGTTCTGTGGTCATCACACGCCATCAATTGACTCTGCTGATATCATGTACTACAAATCTGCTAATTACTGAGGCATTCACAGTTGAGACCAAAGGAGCCTTAAATAGGAACACGGAGAATCAAGGGCATCCCCATGTCATTGCATGGTGCGTTCAAAACCCTCACTTGTGATGAAGTCTAGAAAGCATGTAGCATCTTGGCAAGTTGGAGATGCGGACAGAAACTCTCAAGGTGTAAAAGGATTATCTTGGAACCAGTCAGGACAATGGAGCAAATAGAAAGTGCATCGATAGTGCATTCCTCAGGTTGACCTATTAATCTGGCAACAAAAGCTTAGTCTGGTTTCTAAAACTATAAAAGATGTTGGAATGGATTACATTGAATTGACATGGGCTGATCACCCAGAAGAATATCAAGTGCTTATGTCTTGGGACTCAATCTTTTGTGTTCACTTCTGGCTTTTCCCTGAGGATGTTGTAAATTTATTAATGAGAAATTATTGTAAGATTTTAGTATAACATTGCATGTTAAAGAGCAAGAAATTAAACACTTCTAAATTTTCACTGTGGTATGGTTAATAGGGAGCATTTTTTCGGCTGGATTATTTAACTATGTGGGTGCACTTACGAGCACTTGATTGGCAAAGGTATCCGTTCCAAACACGATATCTCTGTACGAGTAAATCTGAGAAGCACTCCTTCAGTTACTAGATACATTTTGGATGTATCTGAGAGCTGTATCCTGCTTTTTTGTATCATCTGGATTAATATATATTTAAATGTTCGTTGGATGGTTTATATGTACCCTAATTCACAGAACCGTGGTGGTATTGCTCCAATAACATCGTAGGAGCAGTGTTACAAGCTGATGTCTCCTTGTGTTTTACTCCCCTTCCCTGAGCTCTTCCTCGTTATACAGCAGAATCATCAGGATGTGTCTGGTTTTTCTGTGGAAATATTGTTGAGTAAAGCAGGCTTTGGTAATTTCCGGTAACATGCCTTTTCAGTGAGCTAACATTGTTTACGTACTTTTTTGTTTACTAGTTAGTCTCGTATTTTGTTTGGTTTGAAGGGGCAGGAGGACATCCAATCCCACCTTGACC
>TRINITY_DN616_c0_g1_i9 len=1727 path=[1:0-202 2:203-731 3:732-732 6:733-770 7:771-819 9:820-1726]
GACTGGGCTGCCAGAGGGGCGAGGGGTCGCCCCGGCAGGAGCCGCTGCGGTAACGCGGGGTCGGGTTCCCCCGCCCGCTCGGACGGGCTCCGTCTCCCAGCGCGGTTCCTTCTGCCTGCCGGGCTGTCAGTCAGCGTTAGGCCGGGACCTGCTTCTCCCCTCCCGCAGCTTGGGGGGACCCATCGGGAACAAGCAGGCAATTAGGGGTGGGGTGGCGTTATTTGGTCCTCCCTGTGCCTGGATCCAGTTCCCACAGCGCTGAGAATATGAGTGTAAGCTTACAATGTCCTTGCTAACAAAAAGATGTGGTAGACCCCCTGTGCTGTCCTGCTTGGAAAAGAAAAAGCGGAAACAAACCCTCGATAGAAGAAGGGGGAGAACAAGGATCTATGTGGGAAATCATATTGATCGGTGGTTGACACTGAAAGAAAAATTGGATTTCAGGAATGATGCAGAAGTTGCTGGTTTTTTACTGGACTTATACGACAGGCATGGCCCATTATCGAAAGCATCCGTTTGTTCCCTGCCTGAAGGTATAAGACTAATTACAGTGAAGGAAGGGAACGATTTGCCAAATGACACCTCTTTAATTGCAGCTGATGGAAATTACGACAATGAGGATCCATTGTTTAAGGAAGCTGCGTGCGCTTCCCTTGAAGATGTGAGAATCATAACTGTGAAGAAAGAGAGGGATTTGCGAGGTGACTGCTCATTGACAGAAACCGATGACACGAACACGGAGAATCAAGGGCATCCCCATGTCATTGCATGGTGCGTTCAAAACCCTCACTTGTGATGAAGTCTAGAAAGCATGTAGCATCTTGGCAAGTTGGAGATGCGGACAGAAACTCTCAAGGTGTAAAAGGATTATCTTGGAACCAGTCAGGACAATGGAGCAAATAGAAAGTGCATCGATAGTGCATTCCTCAGGTTGACCTATTAATCTGGCAACAAAAGCTTAGTCTGGTTTCTAAAACTATAAAAGATGTTGGAATGGATTACATTGAATTGACATGGGCTGATCACCCAGAAGAATATCAAGTGCTTATGTCTTGGGACTCAATCTTTTGTGTTCACTTCTGGCTTTTCCCTGAGGATGTTGTAAATTTATTAATGAGAAATTATTGTAAGATTTTAGTATAACATTGCATGTTAAAGAGCAAGAAATTAAACACTTCTAAATTTTCACTGTGGTATGGTTAATAGGGAGCATTTTTTCGGCTGGATTATTTAACTATGTGGGTGCACTTACGAGCACTTGATTGGCAAAGGTATCCGTTCCAAACACGATATCTCTGTACGAGTAAATCTGAGAAGCACTCCTTCAGTTACTAGATACATTTTGGATGTATCTGAGAGCTGTATCCTGCTTTTTTGTATCATCTGGATTAATATATATTTAAATGTTCGTTGGATGGTTTATATGTACCCTAATTCACAGAACCGTGGTGGTATTGCTCCAATAACATCGTAGGAGCAGTGTTACAAGCTGATGTCTCCTTGTGTTTTACTCCCCTTCCCTGAGCTCTTCCTCGTTATACAGCAGAATCATCAGGATGTGTCTGGTTTTTCTGTGGAAATATTGTTGAGTAAAGCAGGCTTTGGTAATTTCCGGTAACATGCCTTTTCAGTGAGCTAACATTGTTTACGTACTTTTTTGTTTACTAGTTAGTCTCGTATTTTGTTTGGTTTGAAGGGGCAGGAGGACATCCAATCCCACCTTGACC
>TRINITY_DN616_c0_g2_i1 len=793 path=[0:0-792]
TGCTCTTCCGATCTGTGATTTTTTAACATATTTTATTTTTGTTTTAAGAATAGAAGCTAAGGTCTAGAGTCTTGGTTTTAGAATAGAAACTAAGCTAGGGTCATGTAGCTGGTTTAAAATATTTTATCATAACACACGTGCAGTGACTGCAGGACTGTTCCAAATTTTAAAAGCCAATTTTCTTCCTATGTGGCAGTTGCCCCTCTTCTCATGATCTGCTGTGGGTTTTTTGTTTAAATTTTGACTTGGTTTTTGAGGAATGAAGAACTGTACGCTCTGCTTCTTGAATAGGTGAGGGTGCAATTCTTCATTATTAAAGTCAATGACAGCTGAGACATGGACTTTAATGATGGAGGATTTGCATCCCGAGTCATCTTGCAGTGAGTGGAAGCACTCTTAGATGAAAGGGTTTACTTTGAACTTGATGCCGGCTGCATGCACTCAAACAAAACTATCTTGCCAAGTAAAGATTGCTGGATCAAAGGAGAAATGCAAAATTAAATGATGCTGGACATATATCCTGCTTTCTTTTTAAATGTAAATTATGTTTTACCTCAGACAAATTTAGTAACTGATGCTATATTTGTTATCCTCTTTTATTCCGTTGTAATTTAAAAAATATTTATCCATTAATATTGAAAACATATTATTAATTTGAGGTCTTGTCCTTTGCTCATTTCCCCTAAAGTCAGATTTAGCTATGATGCAATATTGAGATTTCTGAAGGTAGGAAAAAGCCCATGTAATGATTGTTGTCGCATTTCTTTCCAGGCTGATCACCCAGAAGAATATC
>TRINITY_DN682_c0_g1_i3 len=1708 path=[0:0-507 2:508-1288 3:1289-1707]
CTCCATTTTTTTTTTTTTTTTTTTAACCAGACAATACTTTTATTAAGAAGCAATACTGTCAACTCCCCTCCCTCCCACCAAAGTAACAGAACTCCAGACACTGTTTGACAGAGCTACTTAACAACGTGATCCTCCAGTGGGATAGCGTGCATGCAGACACAAATCTCATTCACTGCAATGGGACTCATGCCAGCACTAACAGAGAGCATGCATGCTAGCTCACCAGAGAGATCATATTCTAACTAGCAAGTAAATGCACTTAGCAACTGCCTGGTACTTAAGGCTCCCAAAGTGAAAGCAAAAGTTCCCAAAATAGTAAGCTTAGCCTAAGCTTCAGAATCATCTTTTCCAGAAAGGCGTAACATATTTTTTCTTTCCAGGCAGGAGCAGAGATTAGTCTTGCATAGTATACGCTGTTCACACAGATTCAGAATAACAACAGCTAATCTCTGTTCCCCAGCTTCCAATTCCAGCCAGCTACTTTGGCCAACTATACACAGAATACATACTGGTTAGGTTATCAATCTTTTCTTCTTTGGACACTCATGTAGAACTCCCTTCTTCCATCACTTAATAGGAACAACCTCCATCCCTCCTCTTGCCAGAAGTGTGAAAAGAACAAACAAGCGAGAAGAAGCAGCAGAAATTCCACACTCCGCAGTGGACAGCATTGGGACAAATGTCAGCTTAATATTCAGCATGGAATGGGTATTCCTTATGATTTACACACGTGCTCAATGCACAGATTCTCCAGTTCCTGTTGAAGCCAAGGATGCTCTCCATCTCCTGCTTTGTCAATTCAAAATCAAACACCTTAAAGTTCTCTTCAATACGTTGTGGAGTGACAGACTTGGGAATCACTATCACGTTTCTCTGAATGTGAAACCGAATCAGGACCTGAGCTGCAGTTTTCTTGTGACTGGCTGCGATCTTTTTGATTTTGGGATCATCCAGGAGGGAAGGGTCTTCAGGCTTGGCCCATGGCCTATCAGGAGAACCCAGGGGACTGTATGCAGTCACCGAAATCCCCTTGGATTGGCAATAGTTGATCAGTTTTTCCTGGGTAAGGTATGGGTGGCACTCAATCTGGTTATTTGCAGGCTTGTACTTCAACCCAGGTTTATTCAAGATTCTCTCAACCTGTTCATGATTAAAGTTGGACACTCCAATGGCTTTCACCAGGCCTGCATCTACCAGCTCCTCCATTGCCTCCCATGTTTCTAGAATATCTGTATTACTGGACACGGTCATGCCTTTGTCATCTGCAGGAAAGAAGTCCTTCCCAGCCTGTCAAGGCAGAAAAAGAAAAACAATCAATGTTGGCTTTCCTGAAGAAAAACTAGAAGGGAGATAAGCCAGGCTTTGGGGAGTAACTCCTGCTCACATAATTAAGGACACAGTCCTCTGAGCAGAAAGCACCAGTATAAATCTCATTGAGAAGAATGGGATGCACACCTATGCCCAGTGCTAGCGCTGGCACAGTTTATTTGGCGGATCATACTGTAAAACACTCACACTTTCCATTTCTCTCACTGTTTCATACCCCCGATGCCTGCCCCTCAAACACACGGTAACTGGTTTACAGTACAGCAGGGGACTTGGCAAAATTAGAGCAGTAGCTTCCAATGGTGCTATTATGGAAACCTCAAAGCAGAAGATTATAGGACTAATGCTAATTTAGGGCCTTTTCGCGGAGATCGGAAGAGCA
>TRINITY_DN682_c0_g1_i2 len=2062 path=[0:0-507 2:508-1288 4:1289-2061]
CTCCATTTTTTTTTTTTTTTTTTTAACCAGACAATACTTTTATTAAGAAGCAATACTGTCAACTCCCCTCCCTCCCACCAAAGTAACAGAACTCCAGACACTGTTTGACAGAGCTACTTAACAACGTGATCCTCCAGTGGGATAGCGTGCATGCAGACACAAATCTCATTCACTGCAATGGGACTCATGCCAGCACTAACAGAGAGCATGCATGCTAGCTCACCAGAGAGATCATATTCTAACTAGCAAGTAAATGCACTTAGCAACTGCCTGGTACTTAAGGCTCCCAAAGTGAAAGCAAAAGTTCCCAAAATAGTAAGCTTAGCCTAAGCTTCAGAATCATCTTTTCCAGAAAGGCGTAACATATTTTTTCTTTCCAGGCAGGAGCAGAGATTAGTCTTGCATAGTATACGCTGTTCACACAGATTCAGAATAACAACAGCTAATCTCTGTTCCCCAGCTTCCAATTCCAGCCAGCTACTTTGGCCAACTATACACAGAATACATACTGGTTAGGTTATCAATCTTTTCTTCTTTGGACACTCATGTAGAACTCCCTTCTTCCATCACTTAATAGGAACAACCTCCATCCCTCCTCTTGCCAGAAGTGTGAAAAGAACAAACAAGCGAGAAGAAGCAGCAGAAATTCCACACTCCGCAGTGGACAGCATTGGGACAAATGTCAGCTTAATATTCAGCATGGAATGGGTATTCCTTATGATTTACACACGTGCTCAATGCACAGATTCTCCAGTTCCTGTTGAAGCCAAGGATGCTCTCCATCTCCTGCTTTGTCAATTCAAAATCAAACACCTTAAAGTTCTCTTCAATACGTTGTGGAGTGACAGACTTGGGAATCACTATCACGTTTCTCTGAATGTGAAACCGAATCAGGACCTGAGCTGCAGTTTTCTTGTGACTGGCTGCGATCTTTTTGATTTTGGGATCATCCAGGAGGGAAGGGTCTTCAGGCTTGGCCCATGGCCTATCAGGAGAACCCAGGGGACTGTATGCAGTCACCGAAATCCCCTTGGATTGGCAATAGTTGATCAGTTTTTCCTGGGTAAGGTATGGGTGGCACTCAATCTGGTTATTTGCAGGCTTGTACTTCAACCCAGGTTTATTCAAGATTCTCTCAACCTGTTCATGATTAAAGTTGGACACTCCAATGGCTTTCACCAGGCCTGCATCTACCAGCTCCTCCATTGCCTCCCATGTTTCTAGAATATCTGTATTACTGGACACGGTCATGCCTTTGTCATCTGCAGGAAAGAAGTCCTTCCCAGCCTTGAATCCCACCGGCCAATGAATAAGGTAGAGGTCCAAGTAATCCAGGTTCAAGGCAGCAAGAGTTGTCGTGCATGCGACCTTCACTAGGGATTTCTCATGGAATGTGGACCACAGCTTGCTGACAACAAAGAGGTCCTCCCGCTTCACAACCCCTTCCTTGATTTTCTGCTGGATTCCATTCCCCACTTCGTTTTCATTCTCGTACACGAGGGCACAGTCAAAGTGCCGGTATCCAACATCAATGGCCTTTTTCACAGCATCTGCTACTTTTCCTGGTGGAGACTTCCAGGTGCCCAGCCCCAAGATGGGCATCTTTGCCTTGGTGTTGAGCTCTACATAAGCAGCCATGGTGCCTGTTACGCTGCGCGAAACCGAAGAAAAAGCAGCGGTCACCTGCCAGGCGGCCGCTTTAATAAGGGCAGGCCCCGCCCCGACAGCCGGCGGCGGGAGCAGCAGCAGCAGACATTCCCGGGAAAAGCAGAGCGTCATTTGAATGGGGGCTGCCCGGCTGGGGGGGCGGCACACACACAGCATGGGCAGGCCGGGAGAGAGCTGCTATGGACCCTGCTGCTGGCTCTGCCGGTGGAGTCCTTCTCTCTCCCCCAGTGGCCTAGCTACGGGGGGCGCATTTGCACCCGGGCTGTGCCCTGGGGGCATAGGCAGGGCCGGCCCCCTCACTTGCGGTGGGAGGGCAGAGGAGCGGGCAGCTGGCCCCACCAGCTCTTTTCCTGGCTGCCGGTTCTTCCTCGCTCGCCCCTCCTGATGCCACCAC
>TRINITY_DN682_c0_g1_i1 len=3287 path=[1:0-2086 2:2087-2867 3:2868-3286]
TTTTTTTTTAGTGCACAGAACATTTATTTTTTGACTAGACAATTACAGAAGTTTTTATATAGGAGGAAAGAAGTTTCCAGCAGTTAGAACATGCTAGTCTCTTGTTGGATTTCTGGAGTCAGAAGAAAAAAACAAAACAAAAAGCCTCATTGCTTTCTTGGGTATAAGCCATTCCTGTAAAACCGGCAGTTTAATAGTTTCAGCAATATTCAGGTCAGTCAGTAGGAATCTAGCTTTATCTAGTTCAGAAGGGCTGTAATATTCCAATGCAAATAAGCAGCTTTCAAAGACAGGTTTCAGACACAGGTAATCCAGGCCTCTGCTATTGGCCAAGAGTGTTAAACTACACTAGAAGGCTACAGAGTTGCCTCCGATAGGCACAAAATGCATGCAGCCATCACCTGCCATTCAATATCCCTACTTGATAAGCTCTCAATCACTGCTCCAGTCCTTGCTCAAGTTACCACATAATTTAATACCAAGTTTCCTTCCCAGTGCAACCAACTAGAACAGGAGCCCCAAATGTAGTGCCTGCATTTCCTGCTAGAATGTTAGGTTACAATATTCCAGGGTAATATCAGCCAAGTATACAGATTTTGCTTCCTTTTTGACATGCAGCAGTTAAGAAAAAAAATAGACTCCTCCTAACCTCTAAGAAAACAAGTTCTCCATAGCTTTGAGTAGCTATGGCCTCTTCCTAACCTCAGTCTCTTGGTTCCAAGACTTCAGCAGGTATTTTGCTTGCTAGCATGAAGGGGCCCACCAGCCAGGAGAGTGGGGTGTTGTGCACCAGGTACTCCAGGAGATCATCCATATACGTTTGGGCCTTCACCACCTTTTCACGGCTCTGAGCCAGGATACCATCCGAGAGTTCCTGGAAGGAGCGGGCAGCGGAGAAGGAAGCCTGGAGCTCTTTTGTGCTGTGAGCGACCTGCTGCACCTTATCCTGGAAGCTGGCAGGGAAGCCTTGGATGTTGGACACCAAGGTCTGGCAAGCCGTCTGTAGCTTCTGGATAATGCTGTTGAACATGGTCAGGGTGTGAGATTCCAGCTGCTCTGGCTGTACCAAATCTTGGTTTTCACTCCCTTCTGGCTGGTTCCTGCTCCAGTCTAGCCACATTTGGTGCAGCTTCTCCTGGCCATCCTGAAGCTTCTGATCCATGCCTTGCTTCACATACTCTATCAGGTCAATAGTTTGATGAAGTTGGGAAAGAGCCTCCTTGACATTTTGCCTGGCTTGTTTCATCTTGTCAAGAGAGTGCTCGTAGGCACGGTGGCGGAGCTTGCTCGACAGGGAACCCAGACGCACTAGGCAGGTCTGCTGCCCAGGAACTAAGTCCTCCTCCTTCACAGTTGTGGCAAGTTCAGCTAGTTCTTCATTTGTTATGGGGAGGTACTGGTCCACCAGCTCCTCAGACCTCACCAGCACTGCTTCTGCACCACTCACAGCTATCTGGCCCACTCTTGAACCCATGACAGTATTTAGACCAAGGGCAATGACAGACTTTGTTGTCTCCACATGGCCTTGCATGGTTTCTTTGGCTGTGTCTACCACTCCAGAGAGTTTGCTGGAGACTGTATCCTTGACGTCAGTCATTTTGGAAGTCACCAGTTCCTTGGTATCAGAGACAACCTTATCAGCTGGCAGTTGGAGGATTGGCATCTTCTCCTCTAGTGTGTCCAGGCCCTTACAAGCATATTCATTTGCTGTAGAAATCTGTGCTTCCAGTTTAGTCAGGAGAGGCTGTGCCCCACTGACTGCAGCCTCTGTTATGGTCTTCACACCTTTCTCTGCTGCATCGCACAAGGCTCTTACATACGGGTGGTTCTGTTTGGTGGCGCTATAGGCAGTGGCAGCTATGTCATAAGCAGAGCTGACCAAGGGCATACTAGCTACCCTCCTCAAGGCATTCTGATTTCCTTCTTCCCCACTCTCCTGGGACACATTTATTTGCCCCTCAGAAGACATGGTTCATCCAGATACAGCTGACACTTCCATTGTGGCCTATGGTGACCACAGGTGGCAACCCCAAATCCTGCTGACTTTAATGGGGTTACTCGAGAGAAGGTGGCTTTGACGATGATGGCTGGTTAGGTTATCAATCTTTTCTTCTTTGGACACTCATGTAGAACTCCCTTCTTCCATCACTTAATAGGAACAACCTCCATCCCTCCTCTTGCCAGAAGTGTGAAAAGAACAAACAAGCGAGAAGAAGCAGCAGAAATTCCACACTCCGCAGTGGACAGCATTGGGACAAATGTCAGCTTAATATTCAGCATGGAATGGGTATTCCTTATGATTTACACACGTGCTCAATGCACAGATTCTCCAGTTCCTGTTGAAGCCAAGGATGCTCTCCATCTCCTGCTTTGTCAATTCAAAATCAAACACCTTAAAGTTCTCTTCAATACGTTGTGGAGTGACAGACTTGGGAATCACTATCACGTTTCTCTGAATGTGAAACCGAATCAGGACCTGAGCTGCAGTTTTCTTGTGACTGGCTGCGATCTTTTTGATTTTGGGATCATCCAGGAGGGAAGGGTCTTCAGGCTTGGCCCATGGCCTATCAGGAGAACCCAGGGGACTGTATGCAGTCACCGAAATCCCCTTGGATTGGCAATAGTTGATCAGTTTTTCCTGGGTAAGGTATGGGTGGCACTCAATCTGGTTATTTGCAGGCTTGTACTTCAACCCAGGTTTATTCAAGATTCTCTCAACCTGTTCATGATTAAAGTTGGACACTCCAATGGCTTTCACCAGGCCTGCATCTACCAGCTCCTCCATTGCCTCCCATGTTTCTAGAATATCTGTATTACTGGACACGGTCATGCCTTTGTCATCTGCAGGAAAGAAGTCCTTCCCAGCCTGTCAAGGCAGAAAAAGAAAAACAATCAATGTTGGCTTTCCTGAAGAAAAACTAGAAGGGAGATAAGCCAGGCTTTGGGGAGTAACTCCTGCTCACATAATTAAGGACACAGTCCTCTGAGCAGAAAGCACCAGTATAAATCTCATTGAGAAGAATGGGATGCACACCTATGCCCAGTGCTAGCGCTGGCACAGTTTATTTGGCGGATCATACTGTAAAACACTCACACTTTCCATTTCTCTCACTGTTTCATACCCCCGATGCCTGCCCCTCAAACACACGGTAACTGGTTTACAGTACAGCAGGGGACTTGGCAAAATTAGAGCAGTAGCTTCCAATGGTGCTATTATGGAAACCTCAAAGCAGAAGATTATAGGACTAATGCTAATTTAGGGCCTTTTCGCGGAGATCGGAAGAGCA
>TRINITY_DN682_c0_g1_i4 len=3641 path=[1:0-2086 2:2087-2867 4:2868-3640]
TTTTTTTTTAGTGCACAGAACATTTATTTTTTGACTAGACAATTACAGAAGTTTTTATATAGGAGGAAAGAAGTTTCCAGCAGTTAGAACATGCTAGTCTCTTGTTGGATTTCTGGAGTCAGAAGAAAAAAACAAAACAAAAAGCCTCATTGCTTTCTTGGGTATAAGCCATTCCTGTAAAACCGGCAGTTTAATAGTTTCAGCAATATTCAGGTCAGTCAGTAGGAATCTAGCTTTATCTAGTTCAGAAGGGCTGTAATATTCCAATGCAAATAAGCAGCTTTCAAAGACAGGTTTCAGACACAGGTAATCCAGGCCTCTGCTATTGGCCAAGAGTGTTAAACTACACTAGAAGGCTACAGAGTTGCCTCCGATAGGCACAAAATGCATGCAGCCATCACCTGCCATTCAATATCCCTACTTGATAAGCTCTCAATCACTGCTCCAGTCCTTGCTCAAGTTACCACATAATTTAATACCAAGTTTCCTTCCCAGTGCAACCAACTAGAACAGGAGCCCCAAATGTAGTGCCTGCATTTCCTGCTAGAATGTTAGGTTACAATATTCCAGGGTAATATCAGCCAAGTATACAGATTTTGCTTCCTTTTTGACATGCAGCAGTTAAGAAAAAAAATAGACTCCTCCTAACCTCTAAGAAAACAAGTTCTCCATAGCTTTGAGTAGCTATGGCCTCTTCCTAACCTCAGTCTCTTGGTTCCAAGACTTCAGCAGGTATTTTGCTTGCTAGCATGAAGGGGCCCACCAGCCAGGAGAGTGGGGTGTTGTGCACCAGGTACTCCAGGAGATCATCCATATACGTTTGGGCCTTCACCACCTTTTCACGGCTCTGAGCCAGGATACCATCCGAGAGTTCCTGGAAGGAGCGGGCAGCGGAGAAGGAAGCCTGGAGCTCTTTTGTGCTGTGAGCGACCTGCTGCACCTTATCCTGGAAGCTGGCAGGGAAGCCTTGGATGTTGGACACCAAGGTCTGGCAAGCCGTCTGTAGCTTCTGGATAATGCTGTTGAACATGGTCAGGGTGTGAGATTCCAGCTGCTCTGGCTGTACCAAATCTTGGTTTTCACTCCCTTCTGGCTGGTTCCTGCTCCAGTCTAGCCACATTTGGTGCAGCTTCTCCTGGCCATCCTGAAGCTTCTGATCCATGCCTTGCTTCACATACTCTATCAGGTCAATAGTTTGATGAAGTTGGGAAAGAGCCTCCTTGACATTTTGCCTGGCTTGTTTCATCTTGTCAAGAGAGTGCTCGTAGGCACGGTGGCGGAGCTTGCTCGACAGGGAACCCAGACGCACTAGGCAGGTCTGCTGCCCAGGAACTAAGTCCTCCTCCTTCACAGTTGTGGCAAGTTCAGCTAGTTCTTCATTTGTTATGGGGAGGTACTGGTCCACCAGCTCCTCAGACCTCACCAGCACTGCTTCTGCACCACTCACAGCTATCTGGCCCACTCTTGAACCCATGACAGTATTTAGACCAAGGGCAATGACAGACTTTGTTGTCTCCACATGGCCTTGCATGGTTTCTTTGGCTGTGTCTACCACTCCAGAGAGTTTGCTGGAGACTGTATCCTTGACGTCAGTCATTTTGGAAGTCACCAGTTCCTTGGTATCAGAGACAACCTTATCAGCTGGCAGTTGGAGGATTGGCATCTTCTCCTCTAGTGTGTCCAGGCCCTTACAAGCATATTCATTTGCTGTAGAAATCTGTGCTTCCAGTTTAGTCAGGAGAGGCTGTGCCCCACTGACTGCAGCCTCTGTTATGGTCTTCACACCTTTCTCTGCTGCATCGCACAAGGCTCTTACATACGGGTGGTTCTGTTTGGTGGCGCTATAGGCAGTGGCAGCTATGTCATAAGCAGAGCTGACCAAGGGCATACTAGCTACCCTCCTCAAGGCATTCTGATTTCCTTCTTCCCCACTCTCCTGGGACACATTTATTTGCCCCTCAGAAGACATGGTTCATCCAGATACAGCTGACACTTCCATTGTGGCCTATGGTGACCACAGGTGGCAACCCCAAATCCTGCTGACTTTAATGGGGTTACTCGAGAGAAGGTGGCTTTGACGATGATGGCTGGTTAGGTTATCAATCTTTTCTTCTTTGGACACTCATGTAGAACTCCCTTCTTCCATCACTTAATAGGAACAACCTCCATCCCTCCTCTTGCCAGAAGTGTGAAAAGAACAAACAAGCGAGAAGAAGCAGCAGAAATTCCACACTCCGCAGTGGACAGCATTGGGACAAATGTCAGCTTAATATTCAGCATGGAATGGGTATTCCTTATGATTTACACACGTGCTCAATGCACAGATTCTCCAGTTCCTGTTGAAGCCAAGGATGCTCTCCATCTCCTGCTTTGTCAATTCAAAATCAAACACCTTAAAGTTCTCTTCAATACGTTGTGGAGTGACAGACTTGGGAATCACTATCACGTTTCTCTGAATGTGAAACCGAATCAGGACCTGAGCTGCAGTTTTCTTGTGACTGGCTGCGATCTTTTTGATTTTGGGATCATCCAGGAGGGAAGGGTCTTCAGGCTTGGCCCATGGCCTATCAGGAGAACCCAGGGGACTGTATGCAGTCACCGAAATCCCCTTGGATTGGCAATAGTTGATCAGTTTTTCCTGGGTAAGGTATGGGTGGCACTCAATCTGGTTATTTGCAGGCTTGTACTTCAACCCAGGTTTATTCAAGATTCTCTCAACCTGTTCATGATTAAAGTTGGACACTCCAATGGCTTTCACCAGGCCTGCATCTACCAGCTCCTCCATTGCCTCCCATGTTTCTAGAATATCTGTATTACTGGACACGGTCATGCCTTTGTCATCTGCAGGAAAGAAGTCCTTCCCAGCCTTGAATCCCACCGGCCAATGAATAAGGTAGAGGTCCAAGTAATCCAGGTTCAAGGCAGCAAGAGTTGTCGTGCATGCGACCTTCACTAGGGATTTCTCATGGAATGTGGACCACAGCTTGCTGACAACAAAGAGGTCCTCCCGCTTCACAACCCCTTCCTTGATTTTCTGCTGGATTCCATTCCCCACTTCGTTTTCATTCTCGTACACGAGGGCACAGTCAAAGTGCCGGTATCCAACATCAATGGCCTTTTTCACAGCATCTGCTACTTTTCCTGGTGGAGACTTCCAGGTGCCCAGCCCCAAGATGGGCATCTTTGCCTTGGTGTTGAGCTCTACATAAGCAGCCATGGTGCCTGTTACGCTGCGCGAAACCGAAGAAAAAGCAGCGGTCACCTGCCAGGCGGCCGCTTTAATAAGGGCAGGCCCCGCCCCGACAGCCGGCGGCGGGAGCAGCAGCAGCAGACATTCCCGGGAAAAGCAGAGCGTCATTTGAATGGGGGCTGCCCGGCTGGGGGGGCGGCACACACACAGCATGGGCAGGCCGGGAGAGAGCTGCTATGGACCCTGCTGCTGGCTCTGCCGGTGGAGTCCTTCTCTCTCCCCCAGTGGCCTAGCTACGGGGGGCGCATTTGCACCCGGGCTGTGCCCTGGGGGCATAGGCAGGGCCGGCCCCCTCACTTGCGGTGGGAGGGCAGAGGAGCGGGCAGCTGGCCCCACCAGCTCTTTTCCTGGCTGCCGGTTCTTCCTCGCTCGCCCCTCCTGATGCCACCAC
>TRINITY_DN651_c0_g1_i2 len=1066 path=[0:0-173 2:174-218 3:219-1065]
CTACCCGACGCTCTTCCGATCTTTTTTTTTTTTTTCAAATGTAGAGTAGTTTATTAGGGAACTTTGAATGCAGGTTCCACCTGAACCGTACCAATAAATAAAGGCACGAGAGGGGCAGGGGGCAAAACCATGGCACAATGGGGGTAGTGTTACATGTAGCTACAGGAGCGGCATTGCCCTGCAGGATCGGCACAGAGCAGCCTCCCTCTCTCCCCCGACTCCTGCAGAGGGGCTAGTTGTCTTGGAAGAGAGCAAGGCGGTTGCTTCTTCCCAGGGTGGGGGGATACCAGGCGTATTCTCCGGCTGGGAATAGGAGCCAACGCTCGCTCGCCTGCCCACTGGGGTCCAGCTGGGCGAGGGCTATAGAGGGCCCCAGTTGAGCAGGTCTGGCTCCTGAGGGACCGAGGAAGCTGCAAGGGGCTTGGTTTTAAGACAGCAGAGTCTGGATCAGTCGTGTTGCTTCTCAGGGGCAAAGGCACCTGCTTTCTGGGCGAAGGTCTCTGCCACCAGCAGAGGGAAAACCAAGGAGGCGTCAGCGTAGACCTTAACAGGCTTGGCATCCATCCGGATCTTCCCCCAGGACACAGCCTCGTCCGGCCGGGCCCCCGAGTCGGAGCCATCGAACTCCTGGGCCGTGTTGACGTAGACAGCAAAGTCAGCGCCGTTCCTCATGAGGTTGGCATTGGCGATGTGGTGTTTGATGAGCCCCCCTCCTAGAATGATCATCCCTGTCTTCCGGGCAAAGATGGCCTGGGTGTTGATGAGACGCAAATCCTCCACTATGTCGAGCACCAGCCCTGGCTTCTTGTAGGAGTGGAAAAAAATCATGTCCCCCAGAGATCCGTCTGTCAGGGCCGGGCTTAGCACAGGGATGCTGTTCTTCTGTGCCCAGTAATAGACAGACTCTGGATTGTTGATCTCCTTCCCAAGTCGCGCGATCATCTTCGACGGGGTCCATTTCACACCCTCGGTGTCCTGCTCCATCACCATCTGGTCCAGGATGGGCATCAGCCAGTCCTCAAATTTGCAGTAATTGTCATTGGGCACGAGAAGATTCCCGATCCTG
>TRINITY_DN651_c0_g1_i1 len=1716 path=[0:0-173 1:174-217 3:218-1064 5:1065-1715]
CTACCCGACGCTCTTCCGATCTTTTTTTTTTTTTTCAAATGTAGAGTAGTTTATTAGGGAACTTTGAATGCAGGTTCCACCTGAACCGTACCAATAAATAAAGGCACGAGAGGGGCAGGGGGCAAAACCATGGCACAATGGGGGTAGTGTTACATGTAGCTACAGGAGCGGCATCGCCCTGGAGGATCAGCACACACAGCCTCCCTCTCTCCCCCGATTCCTGCAGAGGGGCTAGTTGTCTTGGAAGAGAGCAAGGCGGTTGCTTCTTCCCAGGGTGGGGGGATACCAGGCGTATTCTCCGGCTGGGAATAGGAGCCAACGCTCGCTCGCCTGCCCACTGGGGTCCAGCTGGGCGAGGGCTATAGAGGGCCCCAGTTGAGCAGGTCTGGCTCCTGAGGGACCGAGGAAGCTGCAAGGGGCTTGGTTTTAAGACAGCAGAGTCTGGATCAGTCGTGTTGCTTCTCAGGGGCAAAGGCACCTGCTTTCTGGGCGAAGGTCTCTGCCACCAGCAGAGGGAAAACCAAGGAGGCGTCAGCGTAGACCTTAACAGGCTTGGCATCCATCCGGATCTTCCCCCAGGACACAGCCTCGTCCGGCCGGGCCCCCGAGTCGGAGCCATCGAACTCCTGGGCCGTGTTGACGTAGACAGCAAAGTCAGCGCCGTTCCTCATGAGGTTGGCATTGGCGATGTGGTGTTTGATGAGCCCCCCTCCTAGAATGATCATCCCTGTCTTCCGGGCAAAGATGGCCTGGGTGTTGATGAGACGCAAATCCTCCACTATGTCGAGCACCAGCCCTGGCTTCTTGTAGGAGTGGAAAAAAATCATGTCCCCCAGAGATCCGTCTGTCAGGGCCGGGCTTAGCACAGGGATGCTGTTCTTCTGTGCCCAGTAATAGACAGACTCTGGATTGTTGATCTCCTTCCCAAGTCGCGCGATCATCTTCGACGGGGTCCATTTCACACCCTCGGTGTCCTGCTCCATCACCATCTGGTCCAGGATGGGCATCAGCCAGTCCTCAAATTTGCAGTAATTGTCATTGGGCACGAGAAGATTCCCGATCCTGTTGATCCCGCTCTGCCGAAGCTCCTTGCCCCGTAGGCTGAACTCGCCGATGTACGTAGGCGCCAGGCATTTGATGAGATCTTCTTCCACGCCGCCGGCTGTTGTCACCAGCACGTCCACCATGTTGTGCTGGACGAGGTAGCGGATGGTCTCGCGCACCCCCGAGCTAATGAGGTTGGACGTGAATCCCAGAAAGATGGTGCATCCCGTCAGACGTCGCGGGCAAGGGTTGAGGTCGGCGTGCTCCCCTCCCTCCTCCTCCAGCGGGGCCAGCTTCGTCGCAATCATGCGGTTGATTTCATTCACAGCCTGCCCGAAGCTAGTGGCTTGGAAGCCAGTGGTGAGGTACGACTGGAGCAGGGCGCGGTAGTCGAGGCCTCGATCGAAGTCATAGCCGCGCACTGTCAGGCTCCCCTCGGGAAGCCTCTCGCTGGGCTTTAGGACGGCAGCCACTGCCCCTGCAGGGAGCCCCCCTGCCATGCTGTCCATCAGGTGCGCACTGGGGTGACCAGCAGCTGCTCAAGACCCCGCGAATCCCGATGCCGTACAACTGGGCACCGCCATCTTGCCCCCCAAGCCTGCTTGGCGCCCATGCGCGACTCCCTGGCCCTGCCGTACCACTGGGCGCCGCCATCTTGCCCGCGAGCCTGCT
>TRINITY_DN651_c0_g1_i4 len=1332 path=[0:0-173 1:174-217 3:218-1064 4:1065-1331]
CTACCCGACGCTCTTCCGATCTTTTTTTTTTTTTTCAAATGTAGAGTAGTTTATTAGGGAACTTTGAATGCAGGTTCCACCTGAACCGTACCAATAAATAAAGGCACGAGAGGGGCAGGGGGCAAAACCATGGCACAATGGGGGTAGTGTTACATGTAGCTACAGGAGCGGCATCGCCCTGGAGGATCAGCACACACAGCCTCCCTCTCTCCCCCGATTCCTGCAGAGGGGCTAGTTGTCTTGGAAGAGAGCAAGGCGGTTGCTTCTTCCCAGGGTGGGGGGATACCAGGCGTATTCTCCGGCTGGGAATAGGAGCCAACGCTCGCTCGCCTGCCCACTGGGGTCCAGCTGGGCGAGGGCTATAGAGGGCCCCAGTTGAGCAGGTCTGGCTCCTGAGGGACCGAGGAAGCTGCAAGGGGCTTGGTTTTAAGACAGCAGAGTCTGGATCAGTCGTGTTGCTTCTCAGGGGCAAAGGCACCTGCTTTCTGGGCGAAGGTCTCTGCCACCAGCAGAGGGAAAACCAAGGAGGCGTCAGCGTAGACCTTAACAGGCTTGGCATCCATCCGGATCTTCCCCCAGGACACAGCCTCGTCCGGCCGGGCCCCCGAGTCGGAGCCATCGAACTCCTGGGCCGTGTTGACGTAGACAGCAAAGTCAGCGCCGTTCCTCATGAGGTTGGCATTGGCGATGTGGTGTTTGATGAGCCCCCCTCCTAGAATGATCATCCCTGTCTTCCGGGCAAAGATGGCCTGGGTGTTGATGAGACGCAAATCCTCCACTATGTCGAGCACCAGCCCTGGCTTCTTGTAGGAGTGGAAAAAAATCATGTCCCCCAGAGATCCGTCTGTCAGGGCCGGGCTTAGCACAGGGATGCTGTTCTTCTGTGCCCAGTAATAGACAGACTCTGGATTGTTGATCTCCTTCCCAAGTCGCGCGATCATCTTCGACGGGGTCCATTTCACACCCTCGGTGTCCTGCTCCATCACCATCTGGTCCAGGATGGGCATCAGCCAGTCCTCAAATTTGCAGTAATTGTCATTGGGCACGAGAAGATTCCCGATCCTGGGGGATGGAAGGAGACACGGCTGATTTGGGGGGTTTGTGTGCAGAACCCACCCGGGGGCCAAGTCTGCCCTGGGACTGGTTTTTTATTTCGTCCCTTTCCAATTCTTGGATCCTGTCCCCGCCTGGAGGAGGAGAGAGACCAACTGACCAGAGCGCTTCACAAAGAACCAATCAACAGCCTCTCCAATCCCCACAACAGCCCCGCGAGGCAGGCCAAGCCGAAGAATAGAAAGTAATTTTTAATTCACCACACAGTTAACCTGCGGA
>TRINITY_DN644_c0_g1_i4 len=1428 path=[0:0-961 1:962-1023 2:1024-1147 4:1148-1363 5:1364-1427]
TCTTTTTTTTTTGGATCCACATCATTTATGCTACAGTTTACAAGAGAAAGTGCTGCGAGGGGGACAGAGGCCAGCAGCCCCCAAGGCTCCTGCAGGCCAGGTCATCACGGTGGAGGGGTCAGAGTTACTTGGGCACACGCCGGAGTTCGTTCATGAGCCACAGCGCCACGCTGAGCAGCGCCAAGGAGCCTGACTGGTGAATCGCTGCCAGAGGCGTTGGGACGTAGAGAAGCAGGGTGCTGATTCCCAGGCCCACCTGCAGATACGCCACAGCCAGTAAGGAGGCCACTGCCATCTTGGTCCTGCGAGGGAGGGGTATCTTCCGGGCGAGCAGGTACAGAGCTGTGATGGCCGTGAGCGAGGTAACCCCCAGGATCCTGTGGTCAAACTGCACGGTGGTGGGATTCTCAAAGGCGTTCTTCAGTAGCGGAGAGAAGGCCAGCATGTCCTCAGGGATCCAACGCTCCCCCATCTTGGGGAAGGAGTTGTACACAAGGCCAGCATCCAGGCCAGCCACAAAGGCCCCTGAGAGCGCCGTGAGAAAGACCAGGCCTGTGGTCCCATGAGCAAACCGCCTCAGGCGAAGGAGCTGGCGGGTTTCAGGCAACTTGTGTTGCGGGAGCAGCAGCGAGAGCCCAGTCCATAGGCTGGCGCAGTAGAGAACGAGGGCAGACCCCAGATGCGCAGCCAGGCGGTACTGACTGACCCGGGGGATGTCGTGAGAGTCGGGCTTCTCTTCCAATCCGCTCTTCACCATGTACCAGCCCAGCAGCCCCTGAAAGCAGACAAGCCCGCAAAGGGCAACGACGCGGGCCTTCATGGGCCGACTGAAGCAGCCTTTCCTCCAGAAGTAGGCGGCAGGCAGAATGTATGCCAACCCCACCAGCCGGCCCCACATGCGGTGGGAATACTCCATATACCAGATGAACTTGAACTCCGTCAGGGTCATGTCGTGGTTCAGTCTGTCGGGAGGTGGAGCAGGTCAGAGAGAAGCAGCCTGCCCCAAGGAACACTGCCTGACTCAATTTTAAACTCGGGGAACTGCTGATACTTCTGGAACTCTGCCTCCCATTCCTCTCTCGTCCTCGGAGGTTTCATCTCCCGCACCAAGTGCCAGTCAACCATGGAGAGCCCAGACTCTGTCAGCCTGGTCACTCCTCCCAGCACCACTGCTCCTGCGACTGCACCACTGCAGAGCAGGAGCCAGCGCCCCACTGCCTGGTGGGTTCCAGAGCTGGAGAGGGGAGAAGCTGCAACACTAGGATGAGCAGCCACTTCGGAGACAATGCTGCGCTGTGGCCCTCGTGTCCGTGGGAGCCGCTGCCACCGGAACCATTGCGGAGTCGCGTTCCCTCGAGGAGCCCGCAGGAGCCGGGCGCCCCCCAGTGCCGCGCGCAGCAGCATCACATACACCGTCCGGAAATAACC
>TRINITY_DN644_c0_g1_i2 len=1366 path=[0:0-961 2:962-1085 4:1086-1301 5:1302-1365]
TCTTTTTTTTTTGGATCCACATCATTTATGCTACAGTTTACAAGAGAAAGTGCTGCGAGGGGGACAGAGGCCAGCAGCCCCCAAGGCTCCTGCAGGCCAGGTCATCACGGTGGAGGGGTCAGAGTTACTTGGGCACACGCCGGAGTTCGTTCATGAGCCACAGCGCCACGCTGAGCAGCGCCAAGGAGCCTGACTGGTGAATCGCTGCCAGAGGCGTTGGGACGTAGAGAAGCAGGGTGCTGATTCCCAGGCCCACCTGCAGATACGCCACAGCCAGTAAGGAGGCCACTGCCATCTTGGTCCTGCGAGGGAGGGGTATCTTCCGGGCGAGCAGGTACAGAGCTGTGATGGCCGTGAGCGAGGTAACCCCCAGGATCCTGTGGTCAAACTGCACGGTGGTGGGATTCTCAAAGGCGTTCTTCAGTAGCGGAGAGAAGGCCAGCATGTCCTCAGGGATCCAACGCTCCCCCATCTTGGGGAAGGAGTTGTACACAAGGCCAGCATCCAGGCCAGCCACAAAGGCCCCTGAGAGCGCCGTGAGAAAGACCAGGCCTGTGGTCCCATGAGCAAACCGCCTCAGGCGAAGGAGCTGGCGGGTTTCAGGCAACTTGTGTTGCGGGAGCAGCAGCGAGAGCCCAGTCCATAGGCTGGCGCAGTAGAGAACGAGGGCAGACCCCAGATGCGCAGCCAGGCGGTACTGACTGACCCGGGGGATGTCGTGAGAGTCGGGCTTCTCTTCCAATCCGCTCTTCACCATGTACCAGCCCAGCAGCCCCTGAAAGCAGACAAGCCCGCAAAGGGCAACGACGCGGGCCTTCATGGGCCGACTGAAGCAGCCTTTCCTCCAGAAGTAGGCGGCAGGCAGAATGTATGCCAACCCCACCAGCCGGCCCCACATGCGGTGGGAATACTCCATATACCAGATGAACTTGAACTCCGTCAGGGTCATGTCGTGGTTCAGTATTTTAAACTCGGGGAACTGCTGATACTTCTGGAACTCTGCCTCCCATTCCTCTCTCGTCCTCGGAGGTTTCATCTCCCGCACCAAGTGCCAGTCAACCATGGAGAGCCCAGACTCTGTCAGCCTGGTCACTCCTCCCAGCACCACTGCTCCTGCGACTGCACCACTGCAGAGCAGGAGCCAGCGCCCCACTGCCTGGTGGGTTCCAGAGCTGGAGAGGGGAGAAGCTGCAACACTAGGATGAGCAGCCACTTCGGAGACAATGCTGCGCTGTGGCCCTCGTGTCCGTGGGAGCCGCTGCCACCGGAACCATTGCGGAGTCGCGTTCCCTCGAGGAGCCCGCAGGAGCCGGGCGCCCCCCAGTGCCGCGCGCAGCAGCATCACATACACCGTCCGGAAATAACC
>TRINITY_DN644_c0_g1_i1 len=1175 path=[0:0-961 2:962-1085 3:1086-1110 5:1111-1174]
TCTTTTTTTTTTGGATCCACATCATTTATGCTACAGTTTACAAGAGAAAGTGCTGCGAGGGGGACAGAGGCCAGCAGCCCCCAAGGCTCCTGCAGGCCAGGTCATCACGGTGGAGGGGTCAGAGTTACTTGGGCACACGCCGGAGTTCGTTCATGAGCCACAGCGCCACGCTGAGCAGCGCCAAGGAGCCTGACTGGTGAATCGCTGCCAGAGGCGTTGGGACGTAGAGAAGCAGGGTGCTGATTCCCAGGCCCACCTGCAGATACGCCACAGCCAGTAAGGAGGCCACTGCCATCTTGGTCCTGCGAGGGAGGGGTATCTTCCGGGCGAGCAGGTACAGAGCTGTGATGGCCGTGAGCGAGGTAACCCCCAGGATCCTGTGGTCAAACTGCACGGTGGTGGGATTCTCAAAGGCGTTCTTCAGTAGCGGAGAGAAGGCCAGCATGTCCTCAGGGATCCAACGCTCCCCCATCTTGGGGAAGGAGTTGTACACAAGGCCAGCATCCAGGCCAGCCACAAAGGCCCCTGAGAGCGCCGTGAGAAAGACCAGGCCTGTGGTCCCATGAGCAAACCGCCTCAGGCGAAGGAGCTGGCGGGTTTCAGGCAACTTGTGTTGCGGGAGCAGCAGCGAGAGCCCAGTCCATAGGCTGGCGCAGTAGAGAACGAGGGCAGACCCCAGATGCGCAGCCAGGCGGTACTGACTGACCCGGGGGATGTCGTGAGAGTCGGGCTTCTCTTCCAATCCGCTCTTCACCATGTACCAGCCCAGCAGCCCCTGAAAGCAGACAAGCCCGCAAAGGGCAACGACGCGGGCCTTCATGGGCCGACTGAAGCAGCCTTTCCTCCAGAAGTAGGCGGCAGGCAGAATGTATGCCAACCCCACCAGCCGGCCCCACATGCGGTGGGAATACTCCATATACCAGATGAACTTGAACTCCGTCAGGGTCATGTCGTGGTTCAGTATTTTAAACTCGGGGAACTGCTGATACTTCTGGAACTCTGCCTCCCATTCCTCTCTCGTCCTCGGAGGTTTCATCTCCCGCACCAAGTGCCAGTCAACCATGGAGAGCCCAGACTCTGTCAGCCGGAGTCGCGTTCCCCCGAGGAGCCTGCAGGAGCCGGGCGCCCCCCAGTGCCGCGCGCAGCAGCATCACATACACCGTCCGGAAATAACC
>TRINITY_DN644_c0_g1_i3 len=1237 path=[0:0-961 1:962-1023 2:1024-1147 3:1148-1172 5:1173-1236]
TCTTTTTTTTTTGGATCCACATCATTTATGCTACAGTTTACAAGAGAAAGTGCTGCGAGGGGGACAGAGGCCAGCAGCCCCCAAGGCTCCTGCAGGCCAGGTCATCACGGTGGAGGGGTCAGAGTTACTTGGGCACACGCCGGAGTTCGTTCATGAGCCACAGCGCCACGCTGAGCAGCGCCAAGGAGCCTGACTGGTGAATCGCTGCCAGAGGCGTTGGGACGTAGAGAAGCAGGGTGCTGATTCCCAGGCCCACCTGCAGATACGCCACAGCCAGTAAGGAGGCCACTGCCATCTTGGTCCTGCGAGGGAGGGGTATCTTCCGGGCGAGCAGGTACAGAGCTGTGATGGCCGTGAGCGAGGTAACCCCCAGGATCCTGTGGTCAAACTGCACGGTGGTGGGATTCTCAAAGGCGTTCTTCAGTAGCGGAGAGAAGGCCAGCATGTCCTCAGGGATCCAACGCTCCCCCATCTTGGGGAAGGAGTTGTACACAAGGCCAGCATCCAGGCCAGCCACAAAGGCCCCTGAGAGCGCCGTGAGAAAGACCAGGCCTGTGGTCCCATGAGCAAACCGCCTCAGGCGAAGGAGCTGGCGGGTTTCAGGCAACTTGTGTTGCGGGAGCAGCAGCGAGAGCCCAGTCCATAGGCTGGCGCAGTAGAGAACGAGGGCAGACCCCAGATGCGCAGCCAGGCGGTACTGACTGACCCGGGGGATGTCGTGAGAGTCGGGCTTCTCTTCCAATCCGCTCTTCACCATGTACCAGCCCAGCAGCCCCTGAAAGCAGACAAGCCCGCAAAGGGCAACGACGCGGGCCTTCATGGGCCGACTGAAGCAGCCTTTCCTCCAGAAGTAGGCGGCAGGCAGAATGTATGCCAACCCCACCAGCCGGCCCCACATGCGGTGGGAATACTCCATATACCAGATGAACTTGAACTCCGTCAGGGTCATGTCGTGGTTCAGTCTGTCGGGAGGTGGAGCAGGTCAGAGAGAAGCAGCCTGCCCCAAGGAACACTGCCTGACTCAATTTTAAACTCGGGGAACTGCTGATACTTCTGGAACTCTGCCTCCCATTCCTCTCTCGTCCTCGGAGGTTTCATCTCCCGCACCAAGTGCCAGTCAACCATGGAGAGCCCAGACTCTGTCAGCCGGAGTCGCGTTCCCCCGAGGAGCCTGCAGGAGCCGGGCGCCCCCCAGTGCCGCGCGCAGCAGCATCACATACACCGTCCGGAAATAACC
>TRINITY_DN644_c0_g2_i1 len=1423 path=[0:0-1422]
TCTTTTTTTTTTGGATCCACATCATTTATGCTACAGTTTACAAGAGAAAGTGCTGCGAGGGGGACAGAGGCCAGCAGCCCCCAAGGCTCCTGCAGGCCAGGTCATCACGGTGGAGGGGTCAGAGTTACTTGGGCACACGCCGGAGTTCGTTCATGAGCCACAGCGCCACGCTGAGCAGCGCCAAGGAGCCTGACTGGTGAATCGCTGCCAGAGGCGTTGGGACGTAGAGAAGCAGGGTGCTGATTCCCAGGCCCACCTGCAGATACGCCACAGCCAGTAAGGAGGCCACTGCCATCTTGGTCCTGCGAGGGAGGGGTATCTTCCGGGCGAGCAGGTACAGAGCTGTGATGGCCGTGAGCGAGGTAACCCCCTACGGAAAGGAGGAGGAGACCGTCACTGTGGGGAGCCCTACAGCTCACAAGAGACCCCCGCGCCCAGACATGTACCCAGCAGCGTTCGAGCACCCACCGCTTCCTGCTAGGTGCAGAAGGGGGACAGTGCTGCTGCCGCCGCCGCCGGGTAAAACATTAGCGTGCTCCGGCTCAGCTGGGTCATGCAGAGTGCTGCTCTGGCCCCCAACACCGCGTGACCTGCTGTGGATTTATCCTGCAGGTCCTCGGAAAGGCTGTCCCCCCCCATTGTAGCGATACAGCACGAGTCCGCTCACGTCAGTAGGGCTAGCCATTCGGGGATAATAATACTGTCCAGTTCCTGGCCGCAAAAGGCTGCACCAGTACAAGCCCTTCTCCCATTAGGGAGTTTGCACTGGCCTAGTGCTTTGGGGACCGAGCTGCCTGAGCGAGCTGCCTAGCTTCTCTGCACCCAATCTCCCCAGGCTTCGTTCTCTCTGGCATCTGCCTTTGCCACGTACCCAGAGCGGTTCACTAGCCTGCCTGACCCCAGAGCCCTCCCCAGCAATGCACCAGGCAGCCCCTCCCATGCAAGACAAGGGGCATTCTCACATCAAGTCCACACCTGCGAAGCCTCAGCATTACAGCAGCGCTAGCGGCTGAGCAGAGACAGGCACGTCTCTCGGCTTTACTATTTCTTAGGCACGTTGCAGGGTGGGACTGGCAACCTAGGCAACCTGCGACCTGGGTTAAGGGGCATGTATGTCTTCAGCGCATGGAGTTCAGCAGCTACTGCTCTGCCGATGGTGGGATACCATTCACTGGGGTTAGGCGCTCTCTCCCAAGGGATTCTATTATCTCCTTGTTACACACAGGAAACCGAGGCACAAAGTTCCTTTTTCTCCCAACAGACCCTTGTAAGAGAAACAAGCGGGGCAGATCGGAGACCCCTCTGTGCTTCCAGGACAGCCGCATCCTGTTGGCTCAGGCAGCCGTACGCTCTCGGTGCCCGGACGTCGCTGCCAGGTGACGCCTGGGGGGCAGCACCTACCAGGATCCTGTGGTCAAACTGC
>TRINITY_DN644_c3_g1_i1 len=229 path=[0:0-228]
CTCCCCCATCTTGGGGAAGGGGTTGTACACAAGGCCAGCACCCAGGCCAGCCACAAAGGCCCCTGCAGAGAGAGGCCGACAGAGTACAGCAGCCCATTGGGATGAGCCTGGCTATCATTTATTTGATTAGATTTTTTTGCTTCCTCCTCCTGCCTTTTGCAGCTTGGGGCAGCTCACAACATTTTAAAATACAACACAAAGGAAGAAATCTATGCAGTAGCAACATTTG
>TRINITY_DN611_c2_g1_i2 len=3460 path=[0:0-1284 2:1285-3459]
GCCCGCGCTTGTTTTTAAAAGAGCCGGCAGTCCCTTTCCAGGGACCGGAGCCGGAGCGCAGCTCGGGTGAGAACTCTCACCCCTTCTCGGCCGATCCGGCGTCTCTCCGGCTAACCCCAGCCCGCCCCACACAGACACAGACACTTGGCATTAGGAGCTCAGCCATCACACAGTCTTTTTCCTTCTCTTTAATCATCGCGGGGCTGAGACTCAGCTACAAAAGTACAGTTAAGAAAGGTAGCCCCTAAGGAACACAAACAAAAGCCAGGCCTGGGGAGAGAATTCAAATGGCTATTTACATTCATGAGCGGGAGATTAAATCACTTTGCCAAGGACAAAGCACAGACGCCTAATGCCGAATCAACACTAGGGCAGCAGATCCACAAGCCGCTTCCAACAGGGTAGCCCCACTTGAAGCCAATTTCTCCGCTGGAAGTGGTTTATGCATCACCCCAAGAACGGGGCAGTTTCAGCTGGTAATTTTAAAATGTTACAAAAAAACCCAACACACAAGCCCCCAAAAACTCCCACCCCATTCTGGAAATTTGTTTTCCCCTTCCTCAGCCTACAAAATCTTCACAACAGAAAATGATATCCACTCAGGTTTAAGGCTAATGTAAAATCAATAGAAAGGAAACACAACTATGACAGACAGCATCGGAAATGCAGGTACTGCACAGGTTCAAAAATCTTCAACCGAGATTTATTCCCCCAAAGGGCAAGTAAAGGATATGAGAGAGAGAGAGAGAGAGAGAGAACCCTTTAAAGCCGATATCTATCGGGAGCAGAAACCCGCGTGCAGTGTCTACAGACCTTTAAATCATTTATTTACAATCCAGCCGCCTTCCCATCCAGTTCGGATTGAGCTGCCTTTCTTGGTCGGGCAGTCTGTGGTTTACGATATAGAAAATCGGATTCAGTTCGTTAAAAATACCTACAGAAGGCTCATTTCCTGCTGTCTCTTCGGCTGCAGTGCAATTCAACCAGGAGCACGGCTTGGCCCGCCGACATCGCTGGCGGAACAGTTCTAGGCGTGTTGGGACATACCATTCACTAAACTTCGTAGCTGCTTCACCACAGTCTCGATAAGCTTCTGCTTGTCTCGATCATTCTTCCTGAACTGGGCAAAAATATTGTTCTTTTTGCTAGTGTCTTTCATTCCTCTATGGACTTTCTCCAGCAGGGTGAGGGCTGTGCTGGGGTTCACTCGCAGATATTTCGAAGTGGGCTGTCCATAATCAGCCAGGTAAGTACACCAGTCCCAAACCATAAAGAGATCCAGGAGTTGTCTGAGATCGATGAAAGCTAACTGCAGGGTGTCCCCCTGGAATCCTGGCACAGGCTCAGAGCTAGCAAACAATTCACACTGTATGACATCTAAGTTAAACTGCTGAACGGCTCCCATGCTTATTTGCTTTAAGTCACTGTCCAACAGCATCTGCATCAGGGAGGCTGAGAGATGCTGGCAGGCTGACATGCAAGCCGTCTGGGCCACTTTTCCAGGCAAGTGAGTAAAAACTTGAAATGTGCTTTTTAAGAAATTAATAAGATCCATTAAATAGCCACTGGCTCTTCCATCGGGCTCAGACATTGTCCAGTCATAGTCAGCAAGCTGAATAAACTCATCAATCTTTTGATTAAGTTTTGTGTATATTTCTCCTTCTGCAGCATGTCTTGCATCCTTAAATGTAGAAAGACCGTAAAGTCTTGAAGTGTGAACAGTGTCTTGGGAAATATTTGTAATGTTAGTTATAAAGTCTTCAAGATATTTACAAGCCTGTTCCAGATGTGTTGTGTTTATGATGATTTGCACCAGCTCTGTCAAACCTAAGTGAGGCTTTTTGATAAGGTTCTGTAAACAACTACTTAATGTTCTGGTCAGCAGCAAATTTGTAGATTTTCTAAGCATATCATCTATTTCTGTTGAACTGCGGTGAAGTGACTCTGAAAATTTGAGGCTTGCATAAATAAATTCCTTAACCTGCGTATAAATCTGAGGCACTGACTGAGACATTGGAAGTTTCTTTGGAAAAGATTGCTTATCAAGTTCTGGATCTTGAAAGGGAAATTTGCTAATTATTATTTTATACTGTTCTTCAGTTGCTACAGGGATGGAGCTGTAGTTATCTGCTTCAAAAATATCCCTGAACAATCCAGCCCATTTTTTAAGCAACGTTTCATTGTACTGATCTCTTATTTCAAATAAAAGATCAAAGAGTCGATTCACAGGAAAACCATAGCCCTGCAAGGTATCAGCAAACACAACGATCAGGTTCTTCAGCTCCAGAACAAGATCAGGGTCAGTGCAATATGATGAATGAGTTCTGAGAACAGCAATGATCTTTGAAAGCGCCATGTTCCAAAGTTCATCAGTGTATGCCCTAGTCACCAATCCTTGGGTTACATGTAAAATATGATCTTCCACTACAAAAAACCCTACAATTTGACTGAAATATCTTCTGTAGCCTTCTACTGTTTCATGCATGTTTGACTGTGGCTGTAACACTAATCTTGCTTGTTTCCTCCTTTGTTTTCTGTAATAGTTTTCAAACGTCTCTCCATCTCCCAAAACTGAATAGATATGCAAGCATCTGTAAACAGGAGAAAAGTCTACAAGATCATGAGCAGTTAAAACCTCTTCTTCATGTTCATCCTCTTCCTCAAGGCCTCGCTTGGGAATAATTTCATTCTTGGATTCTGGAATTCTGCCATTAATTACATATATATTCTTCCCATAGGTTGCATTATTATGTTTCTGAAGCGCTGTGTTAAAGGTTTTCTGCTGCTGTGCCTGTTTCATTGCTGTTTCCCCAATTTTATCAGAATGCTTTCGAATACTCTCTAAAAAGTCCTTGAGATCCGACATGGAAATTTCTTTAATTTCTTCACGCAATTTTGGAAGGTTTTCTATCATTATCTGGCAAAAACGATATTGACTAACTCTGGGAAGGTACACATTTTCAAGTTGTTCCATAGTTTTCAAAGCAGAATAATATCTTTTTACATTCATCTGTTCTTTTAGTTTGCTGTACATTTCCAGTACTGGAAGACACAACTGGAGTTTTTCCACAACTGTTGTAATATTCCTCTGTTGAATCCTACAGCGGATGATTTCCTCTGTTTGGGCTATCACCTCTTTCCCAGCATCTTGAAGCCTTCGGTTGGTATCAGTAACTTGGACCTTTAATTTTTCTGCATCAGCCCTTACTTTAAGAAGTTCTGTAATAGCATCCACAAAGCCCTGATGGTGAAAATTACACATTTTTTCTATTTCCCTGTCATGGTTGCGTATGCATGCATCGAGTTTTTCCATAAACCTTTGGTGTGCATTTGGCTGATCATCATATACAGACCGCAGGGTGGGTCCCACGCAGGCCGTCTCCGTGCTCTCGATCTCCTGCAGGATCCGCTCATGCTCGGGCAGGCTCTCCGCCATCTTGGATGGGAGGGACCCGGGCGG
>TRINITY_DN611_c2_g1_i1 len=1569 path=[0:0-1284 1:1285-1568]
GCCCGCGCTTGTTTTTAAAAGAGCCGGCAGTCCCTTTCCAGGGACCGGAGCCGGAGCGCAGCTCGGGTGAGAACTCTCACCCCTTCTCGGCCGATCCGGCGTCTCTCCGGCTAACCCCAGCCCGCCCCACACAGACACAGACACTTGGCATTAGGAGCTCAGCCATCACACAGTCTTTTTCCTTCTCTTTAATCATCGCGGGGCTGAGACTCAGCTACAAAAGTACAGTTAAGAAAGGTAGCCCCTAAGGAACACAAACAAAAGCCAGGCCTGGGGAGAGAATTCAAATGGCTATTTACATTCATGAGCGGGAGATTAAATCACTTTGCCAAGGACAAAGCACAGACGCCTAATGCCGAATCAACACTAGGGCAGCAGATCCACAAGCCGCTTCCAACAGGGTAGCCCCACTTGAAGCCAATTTCTCCGCTGGAAGTGGTTTATGCATCACCCCAAGAACGGGGCAGTTTCAGCTGGTAATTTTAAAATGTTACAAAAAAACCCAACACACAAGCCCCCAAAAACTCCCACCCCATTCTGGAAATTTGTTTTCCCCTTCCTCAGCCTACAAAATCTTCACAACAGAAAATGATATCCACTCAGGTTTAAGGCTAATGTAAAATCAATAGAAAGGAAACACAACTATGACAGACAGCATCGGAAATGCAGGTACTGCACAGGTTCAAAAATCTTCAACCGAGATTTATTCCCCCAAAGGGCAAGTAAAGGATATGAGAGAGAGAGAGAGAGAGAGAGAACCCTTTAAAGCCGATATCTATCGGGAGCAGAAACCCGCGTGCAGTGTCTACAGACCTTTAAATCATTTATTTACAATCCAGCCGCCTTCCCATCCAGTTCGGATTGAGCTGCCTTTCTTGGTCGGGCAGTCTGTGGTTTACGATATAGAAAATCGGATTCAGTTCGTTAAAAATACCTACAGAAGGCTCATTTCCTGCTGTCTCTTCGGCTGCAGTGCAATTCAACCAGGAGCACGGCTTGGCCCGCCGACATCGCTGGCGGAACAGTTCTAGGCGTGTTGGGACATACCATTCACTAAACTTCGTAGCTGCTTCACCACAGTCTCGATAAGCTTCTGCTTGTCTCGATCATTCTTCCTGAACTGGGCAAAAATATTGTTCTTTTTGCTAGTGTCTTTCATTCCTCTATGGACTTTCTCCAGCAGGGTGAGGGCTGTGCTGGGGTTCACTCGCAGATATTTCGAAGTGGGCTGTCCATAATCAGCCAGGTAAGTACACCAGTCCCAAACCATAAAGAGATCCAGGAGCTACACAGGACAGAGGGACAAACAACAGTCAGCTCGACGTGCACGCGGCTCCCTAGCATCTCACGAGGCCGTGAGTCACAAACCACTGACCAGGGGATAGCCCAAGGAAAGCCTGGTAGAGTACTCTGGAGTCAGTGATTTGTAGATGGCAGGCAGAGGGAGAGGAAGGTTCTTCCAAAACTGTGCTCTACATGGCTGGTCCAGGTGCACTTTATCCCAATGGCCCTGGTTGTGTTTGTTTATTTATTTTTATTTATTTATTTATTTAATACATCCAAGATCGG
>TRINITY_DN611_c3_g1_i1 len=224 path=[0:0-223]
CTGCTTGATATTTTCAGTAGTTTTCATTAGTGTGTGTTTAATCTTATGTTTCCCATTTTCTTGGGGGAAACCTGGTAAATACCAGTATTTCCCAGTGTACTGTCCAAAACTATTTTTCCCTGGGAAATTGTCAACCCCAATATGCGGTTTAATCCTGTCTCCCTTTTCTCTTTCCCTTGCAATGAACGCGCGTCTGGCAGAGTCCATAGAGGAATGAAAGACAC
>TRINITY_DN685_c6_g1_i1 len=399 path=[0:0-398]
AGAGGAGGAGGAATGGCTTTGGGCGCCGCCATTTTGACGGCGAAGGGCACGGGGCGGCTGGTTGGCGGAGGGAACGAAGACGGGGAGGACTAGCAGCTATGGCAGGTCCTGACTCTGGAACTGAACACCAGTTCACTGGTATCAAGAAATATTTTAATTCCTACACCTTGACAGGCAGAAGGAATTGTGTACTAGCCACGTACGCAAGTATTGGGTTGATTGTCCTCTACTTCAAGCTAAGGCCGAAAAAAAATCCAGAAGACGGAAAGTAAAAATTGGCTGATGGCAGGCAGTATTGGTGATGTTGGACCTTCCATCTCGTGGTGCTGTAATGAACAGAAGCCAATGCTCTCCTGCTGTGTACATTTCAATAAAGCATGAACAATGAAAAAAAAAAAA
>TRINITY_DN663_c0_g1_i1 len=315 path=[0:0-314]
TTTGCTTTTTTTTAAAAAAAGTTTATTATGTAAATATAGGACGTGGGCTAAGTCCCCAACTCCTACTCTCTGCGTCACAAATTCCAAAGCTCCATACCGAATCCTCGGACCATTCAAGATCATGCCCAGATCACAGCCTCCCACTCCGGTGAGCGTGGATCTTTGATTAGGAGGGTAGCGTTGTATGCAGGACCCATGTTGGACCTCACCTAACAAACTGACAAAAAGCAAGCCAACGTTCTACCTCCGTTTGAAACAGATGTATTTGAAGAACAAAAAGACAATTGAAAATTATCTTACCCCACTTCCCCCCCC
>TRINITY_DN610_c0_g1_i1 len=6968 path=[0:0-6967]
GGGTCGGTGTGTTCGGGGGGGTTTGTCTCCCAGCCGAGGCTGGTTGAGTAGCGTGTGAGCCCGTGGCTGCTCTAGAGCCGGTCTGTCCCCACTCGGGCAGGGGGAGCCGCCGGGCGGGGAAAGGACGCTGCCTTGGCCGCCCCATTGCGGACCCATCGCCCCGTCTCTATCCAGCAAAGCATCTATTCCAGAGCCCGACATGTCGTCATTCGCCCAAGACTTCAGCAAAGCGATGTCTCAAGCAGGCACTTCGCAGTTCCAGGAAGCTGTCCGGCAAGAGCTGGAAGACTCCATGAAGGTGGAACTGGACAAAATTCTTGGAACTGCACCTCAGTATGAGCTGGAGCACACTAAAAAGGACCTGGAAGGGTTTAAGAAACTGTTCCATAGATTCTTACAAGAAAAAGGACCTTCTGTGGACTGGGGGAAGATTCAGAGACCTCCTGAAGAGTCTATTCAGCCGTATGAGAAGATAAAGGCAAGAGGGTTGCCTGACAGCATAGCTTCAGTCTTGAACAAGCTGGTTGTAGTGAAACTAAATGGCGGTCTGGGCACCAGTATGGGTTGTAAAGGCCCCAAAAGTCTTATTGGGGTGCGAAATGAAAACACCTTCTTGGACTTGACAGTTCAGCAGATTGAGCATCTAAATAAAACCTACAATACAGATGTTCCTCTTGTTCTAATGAACTCCTTCAACACAGATGAAGATACAAAGAAAATCTTGCAGAAATACAGCCACAGCCGTGTGAAAATTTACACTTTCAATCAAAGCAGGTACCCTCGAATTAACAAAGAGTCTCTGCTGCCGGTAGCAAAGGATGTTTCTTATTCTGGAGAGAATACAGAGGCTTGGTATCCCCCAGGTCACGGTGACATCTATGCAAGTTTTTATAACTCTGGCCTGCTGGATAGTCTCATTGGGGATGGGAAAGAATACCTCTTTGTGTCCAACATCGATAACCTGGGTGCCACCGTGGATCTCTACATTCTGAATCACCTGATGAACGCCCCCAACGGGAAGCGTTGTGAGTTTGTCATGGAGGTCACAAATAAAACCAGGGCAGATGTTAAGGGTGGGACGCTCACACAATACGAAAACAAACTTAGACTGGTTGAAATCGCTCAAGTTCCAAAACCGCATGTTGATGAGTTCAAATCGGTCTCAAAATTCAAAATATTCAACACCAACAACTTGTGGATTTCATTGTCTGCAATTAAACGGCTGCAAGAGCGGAATGCTATTGACATGGAGATTATTGTTAATCCAAAGACTTTGGATGGAGGCTTAAATGTTATTCAGCTGGAGACAGCTGTTGGTGCTGCTATTAAAAGTTTTGAGAACTCAATGGGGATAAACGTTCCTCGTAGTCGCTTTCTGCCTGTCAAGACAACTTCGGATCTCTTGCTTGTGATGTCCAACCTGTATAGCCTTAATGCTGGATCCTTAACTATGAGTGAGAAGCGTGAATTTCCTACTGTGCCTCTGGTCAAACTGGGAAGCTCTTTCACCAAGGTGCAAGACTATTTGAGGAGGTTTGAAAACATACCAGATATGCTTGAATTGGATCATCTCACGGTGTCGGGAGATGTTACATTTGGGAAAAACGTTTCATTAAAGGGAACAGTTATCATCATTGCAAATCATGGTGACAGGATTGACATCCCACCCGGAGCTGTCCTAGAGAATAAGATTGTATCGGGTAACCTTCGGATCTTGGATCACTAGCCAGCGTGAAGCGCCACGGCGAGCTGGTAATTTTGCTAAAGCAGCGCCTCACCATGGGAAAAATCTGTAGGCATTAGAAATAAGTGCACAGAGGGCCTATAATTACTCCTTCACTCTCACTGTACCATACAGTATTATTTTAAACTAGCTTTCTCTGTGCTTCTTAACTAAAAGTATCTTATAAATGCTGTGAAGCAGCAACGATTCTGTAACTCAGTTAATATAACCTTAAAGTGCAATACTCTTTGTCTGGGGACACGAGGGGCAGATTTTGTCTAAGTAGCTCACACGCTGGTGGTGTTCAATAGGTTTTTGAATTGCTTGTAACTGGAAAAAAGCTGTGAAGCAACATGTGTACACACACACTGTTAACTAAATGTAATTTTTTATAAAGTCTAAATGGCAGGCATGATAAAACCAAATGTTTTACTACTGCTAAGTAAAAGGTATTAAAAACTATTGTAACATTCACTTCAGTCACCTAATTTAACATTAAACTAGATTACCGCCTGGCATGACACAGTTTGAGGAACAAAGTCACACCTTGCTTTGGTTCCAGAATTGCATCCAAAGAAGCCAATACTTGAACAATGCATTGAAGTCTTGTTACTTCCACCCATGTTTGCTTTTAGACCACTCGACTGGCTTGCTTTAATCTACTTTTTAAAGTAGCAAAATTCCACCTAACAGATTAAGTTTCGTATTTGTATAGATCTATAAATAAAAGTGTAAATCCGTGCCTGGATAATTCTTTCAGATTTGTGGATTCTATTATGTCGTCTGTTCTAGGTAAAACTGGTCTATATATTATTAAAGAAGTTGGGTCTCTATAAACAATTCATTTTTATCACTTTATTTTGATTGACAGTGACATCAGTTAACATAAGCTAGGCATGCCTGTCGGAAGGAACCATAGGCACACAAACACAGACCATTCCGATGTACATCACTACAAGGTTAGGCACTGTATATATGTGTAGGTGGAATACACAGGCACTTCATTAAGTACTAGCAGCAGCTGCCAATCTGAAAGGTAACAGTAAAAAAAAGTCTTCAATAAGTTAAGTTGTAGTCATTATTTCACGCACTGCACTCTACCTGCAGTCTACAATACTACTCCTTCCCCGCTCTACTATATACAGTTTAAATTAAAAACAAACCAACCTGGGGTACGAGTAGGAATTGACAAAGTATTGGAAGGGTAGCTTGACAAGTAAATACTTTAACCCACCAAAAGGAGAACTCAATCATCAATTTGCTCCCAACACGGAGATTCTGGAACGGTAGCGGCAGGATGCAGGGCGTGGAAGAACATGCTTCCTGAAAAGCCCCACCGTAGGAATCGCGGCTTGGGTGGCAAGGCTTTGCGTCAAAAAGACAGCGCAAGCCGCGATTCTTATGGCGCGTCTTCAGCACACACTTTGTGGGGCTTTTCAGCAAGCGTGGCCTAAGGTCTCTCAGTCGATAAGTTCTCACATAAGCGGACAGGATTTTAACAAGCTCTCTGCACGGCCATCTAGGGGCAAGGAGCCTGGAACACACTGCTCCCTAACAAATCTCTGAATCCTCCAGACAGGTAATCAAAAGACTTTATTTTTTATAGAAAGGTCTGTAAAAAAATAATTTTTTGTAACAGCAGTTTCATAGAAAAACACATTTTCTACAGAGTTCAACTGTAAGATTGTTTTGTTTTTTTAAATGTACCATCATTAAATAAGGTGAAACACCATGTTGATTTCATTGCACTCGAGGAAATGCAAAGCATTTTTTAATATAAAGATATACAGAGCATTCTAGACAATTACAGCTGTGTCACAGCTATGTGTTCTTTTGGGTTTAGTCCAAAGAAACCTGAGTCTGTTTCTAGAAAATGAAAACCATTGCGTGGACGTCTGATCACTTGTCTCCTGCGGAAGGGTCACTTGCCACATCCCAGGGCTGTCCCCTCTGACTCCAGTATTCACCTCACCGGAACAGCTTCGTTGAAGGGAAGAAAACATCCTATGTGGGGAGGCAATCACGGTGTCTTCCATAGATTATCACCTCTTCTGTTCCCAAATTTCAGCCATGTACAATTCTAGATTTTTGAGGCCTTTCAAAGCTTGAAGGTTTCCAGTGTAAAAAGCTACGTCGGCTGTAACCAATCCATTCTGAGGTCCTCCATCATTGACTACGTTGAGGTGGGCCAGCTGCCTCTTCAAGTGAAGTTTGTAGCTTGCATTAATTCTTAAAAACAACATCTGCGTTTGTTCCTCAGGAAGGAGATCATAGATGGCTTCATGCATCTTTGCCATCTGCTTGCAAATATTCCTGAAGCACGCTGAAGGAACGGGCGCCTTCACCTCATACTTAGACAGCAGCTTGTCAAATAAGCTGTCCATTATGGCTACGAGCTTTGCGGAGATTTCAGCTATGTGGTCGTGATAATCCTTCGTAATGTGGTCAAAATGTCTGAGCATCCTGAACTGTTTGGGCTGCAGCCGAGCTTCAAAATGAGCCCTGATAATAGGAATGTAGTGTACTATTAACTGGAGGCAGCGTGAGGAGAGAGCTAAGTTTTTTGTAGTTATTGTTTTCAAACCAACCACTTGCAATGCGCCTGCTCCAAGCACCAGCTGGCAACTTCTTGAGTTGAAATACTTCAGCAGCTCGGAGAGACGCGTAAGCATGTCTGTGGTGATCGAGGGGATGTTATCCACGCACTGGCAGTACTCCAGGATGATTCTAATTAACAGCAACACGGTACCAACTACAGCATACTTTTGTCCCTCAACAATAAGGAAGTCCATGGGCTTTCTTTCTTCGGCAGCTCCTGATTTTTTTTCAGGTAAAGTAATTTTGCCAGCGGCTATCGAATCCACAAGGTCCTGGAACTCAGCAGGAACGTCAGCTTGTTTCCAGCGCTCATTATCTAGCAAGAGGCTGAGTTTTGTTTTTCTTTCCTCATGGAATCTGTTCACAAACTTGTTTGCTTGGCTCTGAAGTGCCCCACGCAAGGACATACTTTTCCTGCCGCATATCTGCTCGGTTTCTAAGATAAACGCTTCCATTAACCGGGAAAGGGCAACAAACTCCGTGGAGTTCAGCTTCTCCAGGAAGCCATCCCTTGCTCGTGCCATGAGGAACTTGACGGAGCGATCGTGGCAGATGTCGGAGGCGCCATATAGCAGCTCTTGGATGTTGTTTGCCAACTTGCCCAGCTCCAGATCAGTCAGTTTCACATCCTCGCTGATCATGTGCTCCACTGCTGCAGGGGTAACCGAGGAGGAAGTCTGTTCCTTGCTGGACGAGGAGTCCGTAGTGCATTCGGGTTCAGATACGGAATCGCTGCTGCATGGTTCGCTGTTCGGGGAAGTGTTTCTTTGAGAGGTAGAGTCAGCTGCTATAGATGGGAGGTCTCCCTCGCTGTACGCATCGCTAAGAAACATGCCTTCATGAGTCAGATAAGCCACTTCTGTGTCCACAGTATGATCCTTTCTAGAGTTCTTCTGTACTGAAGCTTCTTCCAGTTCCCTGGTCCTCTGGTTCTTATCTAGAACCAAGAGAACGACGCTACGAATTACATTTAATGTTGCCTTAATTCTCTTGAGGAAGATAGTAAACTTAGAAAAAATATTCTTCAGCAGGTCAAACCACTGAGGAAAATTCATCATCCTCATTTGATCTGCAAGTTTAACAACCACGTCTGTGTCTATTTCTTCTATTTGTGATACTGTTTCAATCACACACTGTTTAATTATGTTCTTTGCTGTAATAATAATTTCATCACCATATGTTTCAAAAAAATTGAGTTTTCTTTGCTTTAGAAGTCCAAACACTAGTGATACGAGTCTTTCCTCTTCAAAAATCTGACAATCATCTTCCAGAGGTCTATTTAAGTCACTGCGAGCATACGTAGAAAACTCTGCAACCATCATTTTATCTATAAGTTTCTCTAATTCACAAAGCTGGGATCCAAGATGTCGGAAACTGTGAATGCCTTGGAGTTCCTGCTGGAGCACCTCCTGCGTCGTTGCGATTAAATCCAGCGCTCCAACAAATTCAGAAGTGGACAGCAGCAGCTGCACAGTCGGCTGAGTCTGGTGCACAGTCGCCATTAACTTCAGTTTATGGTATGCTTTTACACAGTTATTCCTAGTGAGCGAGAGTCTTAAAATGTTCAGAGATCCTTCACACATGACTTTGTCAATTTGGGCAATTTTATCTCGAAGCATTTTTACAGCCTGGGAGGTTTTCCTGAGGTAGTCCTGCAATTCGTGCTGGGAAGTCATCGCATGAAAAAAAGCTTCTGAACGGAGAGAGATTTGATGAGCTATGTTTACTTCCACAACATCCAGATAGTGGCTCAGCTTTTCTTGAAGCAACTTTGAGGAAGCTGCATCGCGATTTCCTTTTCCTCCAGTAGTACTAAAATGAGACCATGGTAAAACTGCGTTAAACGTTAAGGAATCTTCCAAGGCAAAATCTGGTTTCATAAAAATCTTAGGTACTTGCTCCAGATCTGTCCTGGATTTATCATGAGTATGTAGGAGAGTCCTGTCAAAGGTATCTTTAGGGGGACAAATATTCTTGCACCTTTCATGAATCTTCTCTCTCTGAGCAACTTCCAGTTGGTACGATGCAAAATGTTCCTTGTTGATCTGCGGGAGGTAGAATGAAGGCACGACTTCAGTGTCCACAAACTCCAGTCCCCATGTTTTTGTAAAGAAATCAGATTCCCTTTTTGCTAACCTAGGATCGTTTAGTGCCGCTGGGAGATTTACTTTGGAATGATAAATAGTCCATCTATGTTGATCTGCAACTAGAGACGGGCTGTCTCGTAAAGTATTAGGATCACCTGTAGGTTCCTTGGGGCAAACATCTGGCAGTGATTGCACTGGTCGAAAGCGTTTAGCAGGATCGATTTCCTTCTTAAACAAAGCATCACTGCTGTTTGACTGAGGCACTGGTGAAGAACTTTGGCTTGATGCCATTGCATAAAACCACCACTGGATAAAACCTTAATGACAGCACTCCAAGAATGTCTCAGGAAGGCAGTCTTCATATCTCTTCCAGTTCTATCATGCAGGAAAACCCTTGTCTTTGTAACTCACATCACTATTTTTAAAAGACCCTGAGTGACTCCCCGACGGGGCAGCCTTGGCCGGAGCCTGGATCCAGGGGGGTTGGTACCGCCTCCCCGAGCCAGCGGGCGACACGTCGCGGCTACCCCGCTCTCCTCTTCCGGCTCGGCTCAGGGAGC
>TRINITY_DN692_c0_g1_i4 len=1737 path=[1:0-275 2:276-1363 3:1364-1605 4:1606-1736]
GAAGAGGGGAGATCTCGGGGGGGGCCGGATCATTTAAAAAAAAAAAAAACAAAAAAAAACAAAACACATCTAAGAAAACAGAATAAGGAGGGAGATGAAGGCACTTCCAGTTCAAGGAAAGCCAACCCTTACTTGAATAAAGATGGCTCTATGTGTCATTACAGAATTTTTGTTACATAAGCATCAGATAAAGAGCAATATAGAATATGCAATGTAGGTTTGACCTTTCAATGAAAATATTGTACTTTAGTAGCCACATCATAACAATGATTATTACTGGTATTACTTTCATTTTCTTGGTGCTGAAGTTGCTAGCCCATGGTAGATTTTGCATTGGGAAACCAGATTTACAATATCGGGTTAGAAGAATACTCTGGTGAATTTAACAGATGCTTGGGATGCTAGTTTAGCAAATCTTCAAAATTACTCTTTCAAAAGGAGTATTTAAATGACAAAACACACATACAAACAACGTTTTGAGAAAGTTTTTAAAAAGCCATGAAACCTAAAGGTTAAAAGTGCATGAAATGCTTCTATTGTATCTGTGCTAGGCTAAATGTTAATGCTTGCACTCCTAACATAGGAAAATGTAAAAATAATCCCCCATTTTACACACTAATTTTAATCTAAGGAGTTGCCATAACTCCTAAATTCAGACTTTTTTACTTCCCTGTACTAACGTTTAAGAATATAAAGAACTTTAATAAAATAAATAGAGTAAAAATCAGTTAAAGAAAATCTTGGTGCACAGGACATTTATTTGTTTAAGAGGTTAGCTTCCTTCAACAGTATATATGTAAGAGGGCTGAACTGTAGGCATTGTTTTGCTGTAACAGTCTTCCGCACAAAGGTTTCTTTTATACAGATAGTCCATGTGGTTCCACTGCTAAAGATATTAGCTTGCTCTTTGCTTAATCCTGCTTCAGTACTTTGGAAGGCTTGCTCTTTCCTCCAACTTTATCTGAGATAAAAGGGACATTGATACAGTTTTGTTTTTAGGAGTTACCATAGTTCTGTCCTACTTCTTTAGTGCAGAGTAGACTGCGATTCTGTCTGAATTCCAATAAGCGAGGGTGGCTGTTGGCCACTGACTGTGGACAATACCGGCCTTGGATTTAGACGAGGCGGCATGGAATTAGCTGGGCGGATGAGTGGTGGTGGGGGCTGGTTTAGGGTTGGCCGTGGCTGAATAAATCGAGCCTGCTGCTGAAGTGGTGGAGGCTGACGGTGAAGAGCTGGAGCGGCAGGAAGCGTTGGACGAAGTAATGGAGGAGGCTGGTTTAACGTTGCTACAGGTGCTGCTGGTGCTGGAGTAGATGTCTGTGCAGGTGGAGAGGGGCCTAGACACCGAGTGGCTTGTGCCTCATCTTCTTCATCAGTGCTCTTTCCTGATGGCACATTAGAAGTATTTTTTGTGTCCTCCCCTAAAGTAGAAGCATCACCATTAGAAGCCAGGGTTCCTTGTTCTGCTTCCCACTCCTGCAATACCTCCTCTAAGTTAAACCGACGCCTGTAGTTTACAAAGAAGTTCTTCACTTGGCCAACAGTCTTGTTGCCAATTACATCTGCAATAGCTTGAAAATCTTTACCATATTTGCGGACACCTGGAAGGCAAATAATACACCTGTGAAGGTTGACTCAGTAAGCACAATTGTGTGTGAAGTATGTATACAGAGATGGCCTTCAGGAACTGCAGAGACAAAAGCTCAACAATTTTGAGGCTCTAAGCCTCAAAGC
>TRINITY_DN692_c0_g1_i2 len=2758 path=[1:0-275 2:276-1363 3:1364-1605 5:1606-2757]
GAAGAGGGGAGATCTCGGGGGGGGCCGGATCATTTAAAAAAAAAAAAAACAAAAAAAAACAAAACACATCTAAGAAAACAGAATAAGGAGGGAGATGAAGGCACTTCCAGTTCAAGGAAAGCCAACCCTTACTTGAATAAAGATGGCTCTATGTGTCATTACAGAATTTTTGTTACATAAGCATCAGATAAAGAGCAATATAGAATATGCAATGTAGGTTTGACCTTTCAATGAAAATATTGTACTTTAGTAGCCACATCATAACAATGATTATTACTGGTATTACTTTCATTTTCTTGGTGCTGAAGTTGCTAGCCCATGGTAGATTTTGCATTGGGAAACCAGATTTACAATATCGGGTTAGAAGAATACTCTGGTGAATTTAACAGATGCTTGGGATGCTAGTTTAGCAAATCTTCAAAATTACTCTTTCAAAAGGAGTATTTAAATGACAAAACACACATACAAACAACGTTTTGAGAAAGTTTTTAAAAAGCCATGAAACCTAAAGGTTAAAAGTGCATGAAATGCTTCTATTGTATCTGTGCTAGGCTAAATGTTAATGCTTGCACTCCTAACATAGGAAAATGTAAAAATAATCCCCCATTTTACACACTAATTTTAATCTAAGGAGTTGCCATAACTCCTAAATTCAGACTTTTTTACTTCCCTGTACTAACGTTTAAGAATATAAAGAACTTTAATAAAATAAATAGAGTAAAAATCAGTTAAAGAAAATCTTGGTGCACAGGACATTTATTTGTTTAAGAGGTTAGCTTCCTTCAACAGTATATATGTAAGAGGGCTGAACTGTAGGCATTGTTTTGCTGTAACAGTCTTCCGCACAAAGGTTTCTTTTATACAGATAGTCCATGTGGTTCCACTGCTAAAGATATTAGCTTGCTCTTTGCTTAATCCTGCTTCAGTACTTTGGAAGGCTTGCTCTTTCCTCCAACTTTATCTGAGATAAAAGGGACATTGATACAGTTTTGTTTTTAGGAGTTACCATAGTTCTGTCCTACTTCTTTAGTGCAGAGTAGACTGCGATTCTGTCTGAATTCCAATAAGCGAGGGTGGCTGTTGGCCACTGACTGTGGACAATACCGGCCTTGGATTTAGACGAGGCGGCATGGAATTAGCTGGGCGGATGAGTGGTGGTGGGGGCTGGTTTAGGGTTGGCCGTGGCTGAATAAATCGAGCCTGCTGCTGAAGTGGTGGAGGCTGACGGTGAAGAGCTGGAGCGGCAGGAAGCGTTGGACGAAGTAATGGAGGAGGCTGGTTTAACGTTGCTACAGGTGCTGCTGGTGCTGGAGTAGATGTCTGTGCAGGTGGAGAGGGGCCTAGACACCGAGTGGCTTGTGCCTCATCTTCTTCATCAGTGCTCTTTCCTGATGGCACATTAGAAGTATTTTTTGTGTCCTCCCCTAAAGTAGAAGCATCACCATTAGAAGCCAGGGTTCCTTGTTCTGCTTCCCACTCCTGCAATACCTCCTCTAAGTTAAACCGACGCCTGTAGTTTACAAAGAAGTTCTTCACTTGGCCAACAGTCTTGTTGCCAATTACATCTGCAATAGCTTGAAAATCTTTACCATATTTGCGGACACCTTGAACTGCAAGAAGCTGCTCTTCTGTAGTCCAACGAGCATTGATTTTCTGATTTGACTCAGGAGGTTTGAATTCTTCTATTCCACCTTCCATTTTCTGTTTAAGTGCACTGTTCACTTGCTTCGCATTTTGAACCTGCCGCTTCAATGAGATCAGCTCCATATCCAGCTGTCTAAGAATTGTGTTTGCTGCATTAGGGCTACAGGAAACTGCTACCACGTCTTCTTGGGTTAAGTACATGCCCTTAGGTGGACGGCATTTAGAACGTTGAGAATGATGACGATGTTGTAGACTTTGATACTCTCTTCTACCCAGTCCTATTTTGCTGGTCTGAACAGGCTGCTCATTACTGCCCTCCTTTTTAGTTTCTTTTTTTGGATCATAATCACTGTCATTCCCATCCATTGGGTGGGCTTCTTCTACATCATCATCACTGTCACCTTGATTATTCCTATTAGCTAGTTTTCGAGCCTGTCGGTCCATCAAGCTTGTTCTAGAGCGAGTTTTCTTCCAAGAGTAGTAATATTTTACAAGGCTTGCAATGGTCTTGTCTGGAAGCATTTGTTGGATCCTATGAAAACTCTTCCCATGGAAACTAAAAGCTTGTTCAAAGAGGACTTTATCTTCGACCGTCCACTCATCAGGAAATGGAGTAAAATTAGGGAGATCCGCAAGGGACTTCTCAATGTTATGTTTATGCCAGAACAACATGCCAAGTGCCTGTTCCACATTGTAGCCATGTTTTTCCTTTGCTATTGCAATATATTCATCCAATTTGGCATCTGGAATACTATGATAGGGAGACCACACAAGCATCCCTCCATTGTCTTTATCAGTGTATTTTGTAGCACCAGGATCAAAGTCTGGGATGCGAGCTTGATATTCTGCTCCAACCCTCATTCCTACATCGTGCTCGTCGCCGCTCTCGCCGCCACCGCTCTCCGGCTCCGAGTAGTGCCCGTTGGAGCCGGGACTGCTGTTCTTTGTGCCGTTGGGGGCCGCCCGGCTCTTCCCCCCCAGGAGCTCGGCTCCCTTCTCCATCATGCCCGGCATAGCGGTGAGAAAGGGGGCAAAGGCAGCAGTGGGGGCTGCTAAAGGGGGGGGGAAGTTAATATGGAGCCGCCATATTGCCCCCTCCCCACCCCCCCGCGGC
>TRINITY_DN692_c0_g1_i1 len=2529 path=[0:0-46 2:47-1134 3:1135-1376 5:1377-2528]
GACCACCGAGATCTACACTCTTTCCCTACACGACGCTCTTCCGATCTCTGGTATTACTTTCATTTTCTTGGTGCTGAAGTTGCTAGCCCATGGTAGATTTTGCATTGGGAAACCAGATTTACAATATCGGGTTAGAAGAATACTCTGGTGAATTTAACAGATGCTTGGGATGCTAGTTTAGCAAATCTTCAAAATTACTCTTTCAAAAGGAGTATTTAAATGACAAAACACACATACAAACAACGTTTTGAGAAAGTTTTTAAAAAGCCATGAAACCTAAAGGTTAAAAGTGCATGAAATGCTTCTATTGTATCTGTGCTAGGCTAAATGTTAATGCTTGCACTCCTAACATAGGAAAATGTAAAAATAATCCCCCATTTTACACACTAATTTTAATCTAAGGAGTTGCCATAACTCCTAAATTCAGACTTTTTTACTTCCCTGTACTAACGTTTAAGAATATAAAGAACTTTAATAAAATAAATAGAGTAAAAATCAGTTAAAGAAAATCTTGGTGCACAGGACATTTATTTGTTTAAGAGGTTAGCTTCCTTCAACAGTATATATGTAAGAGGGCTGAACTGTAGGCATTGTTTTGCTGTAACAGTCTTCCGCACAAAGGTTTCTTTTATACAGATAGTCCATGTGGTTCCACTGCTAAAGATATTAGCTTGCTCTTTGCTTAATCCTGCTTCAGTACTTTGGAAGGCTTGCTCTTTCCTCCAACTTTATCTGAGATAAAAGGGACATTGATACAGTTTTGTTTTTAGGAGTTACCATAGTTCTGTCCTACTTCTTTAGTGCAGAGTAGACTGCGATTCTGTCTGAATTCCAATAAGCGAGGGTGGCTGTTGGCCACTGACTGTGGACAATACCGGCCTTGGATTTAGACGAGGCGGCATGGAATTAGCTGGGCGGATGAGTGGTGGTGGGGGCTGGTTTAGGGTTGGCCGTGGCTGAATAAATCGAGCCTGCTGCTGAAGTGGTGGAGGCTGACGGTGAAGAGCTGGAGCGGCAGGAAGCGTTGGACGAAGTAATGGAGGAGGCTGGTTTAACGTTGCTACAGGTGCTGCTGGTGCTGGAGTAGATGTCTGTGCAGGTGGAGAGGGGCCTAGACACCGAGTGGCTTGTGCCTCATCTTCTTCATCAGTGCTCTTTCCTGATGGCACATTAGAAGTATTTTTTGTGTCCTCCCCTAAAGTAGAAGCATCACCATTAGAAGCCAGGGTTCCTTGTTCTGCTTCCCACTCCTGCAATACCTCCTCTAAGTTAAACCGACGCCTGTAGTTTACAAAGAAGTTCTTCACTTGGCCAACAGTCTTGTTGCCAATTACATCTGCAATAGCTTGAAAATCTTTACCATATTTGCGGACACCTTGAACTGCAAGAAGCTGCTCTTCTGTAGTCCAACGAGCATTGATTTTCTGATTTGACTCAGGAGGTTTGAATTCTTCTATTCCACCTTCCATTTTCTGTTTAAGTGCACTGTTCACTTGCTTCGCATTTTGAACCTGCCGCTTCAATGAGATCAGCTCCATATCCAGCTGTCTAAGAATTGTGTTTGCTGCATTAGGGCTACAGGAAACTGCTACCACGTCTTCTTGGGTTAAGTACATGCCCTTAGGTGGACGGCATTTAGAACGTTGAGAATGATGACGATGTTGTAGACTTTGATACTCTCTTCTACCCAGTCCTATTTTGCTGGTCTGAACAGGCTGCTCATTACTGCCCTCCTTTTTAGTTTCTTTTTTTGGATCATAATCACTGTCATTCCCATCCATTGGGTGGGCTTCTTCTACATCATCATCACTGTCACCTTGATTATTCCTATTAGCTAGTTTTCGAGCCTGTCGGTCCATCAAGCTTGTTCTAGAGCGAGTTTTCTTCCAAGAGTAGTAATATTTTACAAGGCTTGCAATGGTCTTGTCTGGAAGCATTTGTTGGATCCTATGAAAACTCTTCCCATGGAAACTAAAAGCTTGTTCAAAGAGGACTTTATCTTCGACCGTCCACTCATCAGGAAATGGAGTAAAATTAGGGAGATCCGCAAGGGACTTCTCAATGTTATGTTTATGCCAGAACAACATGCCAAGTGCCTGTTCCACATTGTAGCCATGTTTTTCCTTTGCTATTGCAATATATTCATCCAATTTGGCATCTGGAATACTATGATAGGGAGACCACACAAGCATCCCTCCATTGTCTTTATCAGTGTATTTTGTAGCACCAGGATCAAAGTCTGGGATGCGAGCTTGATATTCTGCTCCAACCCTCATTCCTACATCGTGCTCGTCGCCGCTCTCGCCGCCACCGCTCTCCGGCTCCGAGTAGTGCCCGTTGGAGCCGGGACTGCTGTTCTTTGTGCCGTTGGGGGCCGCCCGGCTCTTCCCCCCCAGGAGCTCGGCTCCCTTCTCCATCATGCCCGGCATAGCGGTGAGAAAGGGGGCAAAGGCAGCAGTGGGGGCTGCTAAAGGGGGGGGGAAGTTAATATGGAGCCGCCATATTGCCCCCTCCCCACCCCCCCGCGGC
>TRINITY_DN692_c0_g1_i5 len=2516 path=[1:0-275 2:276-1363 5:1364-2515]
GAAGAGGGGAGATCTCGGGGGGGGCCGGATCATTTAAAAAAAAAAAAAACAAAAAAAAACAAAACACATCTAAGAAAACAGAATAAGGAGGGAGATGAAGGCACTTCCAGTTCAAGGAAAGCCAACCCTTACTTGAATAAAGATGGCTCTATGTGTCATTACAGAATTTTTGTTACATAAGCATCAGATAAAGAGCAATATAGAATATGCAATGTAGGTTTGACCTTTCAATGAAAATATTGTACTTTAGTAGCCACATCATAACAATGATTATTACTGGTATTACTTTCATTTTCTTGGTGCTGAAGTTGCTAGCCCATGGTAGATTTTGCATTGGGAAACCAGATTTACAATATCGGGTTAGAAGAATACTCTGGTGAATTTAACAGATGCTTGGGATGCTAGTTTAGCAAATCTTCAAAATTACTCTTTCAAAAGGAGTATTTAAATGACAAAACACACATACAAACAACGTTTTGAGAAAGTTTTTAAAAAGCCATGAAACCTAAAGGTTAAAAGTGCATGAAATGCTTCTATTGTATCTGTGCTAGGCTAAATGTTAATGCTTGCACTCCTAACATAGGAAAATGTAAAAATAATCCCCCATTTTACACACTAATTTTAATCTAAGGAGTTGCCATAACTCCTAAATTCAGACTTTTTTACTTCCCTGTACTAACGTTTAAGAATATAAAGAACTTTAATAAAATAAATAGAGTAAAAATCAGTTAAAGAAAATCTTGGTGCACAGGACATTTATTTGTTTAAGAGGTTAGCTTCCTTCAACAGTATATATGTAAGAGGGCTGAACTGTAGGCATTGTTTTGCTGTAACAGTCTTCCGCACAAAGGTTTCTTTTATACAGATAGTCCATGTGGTTCCACTGCTAAAGATATTAGCTTGCTCTTTGCTTAATCCTGCTTCAGTACTTTGGAAGGCTTGCTCTTTCCTCCAACTTTATCTGAGATAAAAGGGACATTGATACAGTTTTGTTTTTAGGAGTTACCATAGTTCTGTCCTACTTCTTTAGTGCAGAGTAGACTGCGATTCTGTCTGAATTCCAATAAGCGAGGGTGGCTGTTGGCCACTGACTGTGGACAATACCGGCCTTGGATTTAGACGAGGCGGCATGGAATTAGCTGGGCGGATGAGTGGTGGTGGGGGCTGGTTTAGGGTTGGCCGTGGCTGAATAAATCGAGCCTGCTGCTGAAGTGGTGGAGGCTGACGGTGAAGAGCTGGAGCGGCAGGAAGCGTTGGACGAAGTAATGGAGGAGGCTGGTTTAACGTTGCTACAGGTGCTGCTGGTGCTGGAGTAGATGTCTGTGCAGGTGGAGAGGGGCCTAGACACCGAGTGGCTTGTGCCTTGAACTGCAAGAAGCTGCTCTTCTGTAGTCCAACGAGCATTGATTTTCTGATTTGACTCAGGAGGTTTGAATTCTTCTATTCCACCTTCCATTTTCTGTTTAAGTGCACTGTTCACTTGCTTCGCATTTTGAACCTGCCGCTTCAATGAGATCAGCTCCATATCCAGCTGTCTAAGAATTGTGTTTGCTGCATTAGGGCTACAGGAAACTGCTACCACGTCTTCTTGGGTTAAGTACATGCCCTTAGGTGGACGGCATTTAGAACGTTGAGAATGATGACGATGTTGTAGACTTTGATACTCTCTTCTACCCAGTCCTATTTTGCTGGTCTGAACAGGCTGCTCATTACTGCCCTCCTTTTTAGTTTCTTTTTTTGGATCATAATCACTGTCATTCCCATCCATTGGGTGGGCTTCTTCTACATCATCATCACTGTCACCTTGATTATTCCTATTAGCTAGTTTTCGAGCCTGTCGGTCCATCAAGCTTGTTCTAGAGCGAGTTTTCTTCCAAGAGTAGTAATATTTTACAAGGCTTGCAATGGTCTTGTCTGGAAGCATTTGTTGGATCCTATGAAAACTCTTCCCATGGAAACTAAAAGCTTGTTCAAAGAGGACTTTATCTTCGACCGTCCACTCATCAGGAAATGGAGTAAAATTAGGGAGATCCGCAAGGGACTTCTCAATGTTATGTTTATGCCAGAACAACATGCCAAGTGCCTGTTCCACATTGTAGCCATGTTTTTCCTTTGCTATTGCAATATATTCATCCAATTTGGCATCTGGAATACTATGATAGGGAGACCACACAAGCATCCCTCCATTGTCTTTATCAGTGTATTTTGTAGCACCAGGATCAAAGTCTGGGATGCGAGCTTGATATTCTGCTCCAACCCTCATTCCTACATCGTGCTCGTCGCCGCTCTCGCCGCCACCGCTCTCCGGCTCCGAGTAGTGCCCGTTGGAGCCGGGACTGCTGTTCTTTGTGCCGTTGGGGGCCGCCCGGCTCTTCCCCCCCAGGAGCTCGGCTCCCTTCTCCATCATGCCCGGCATAGCGGTGAGAAAGGGGGCAAAGGCAGCAGTGGGGGCTGCTAAAGGGGGGGGGAAGTTAATATGGAGCCGCCATATTGCCCCCTCCCCACCCCCCCGCGGC
>TRINITY_DN602_c0_g1_i2 len=1831 path=[0:0-647 2:648-1830]
TGGGGAAGTAGCAATTCCCTTGGGCTGTTGGTACATTTTGAGGCAGCGATGGCGGCTCCGGCGGTTCCTCCCCCGGTTGGGGGGGTGCCTGGACCTCCGGGAGGGGGCCCCGGCCCCACGGGGGCAGTGGCTGCGGGAGGGGTGAAGAGCGGAGAGGAGCGGCTGAAAGAAATGGAGGCGGAGATGGCGCTGTTCGAGCAGGAGGTGTTGGGGGCCCCTGTCTCCCTACCTTCTGTGGCCCCAGTGGTGGAGGCTGTCCCAGCGGCCCTGGCAGTGCCAGCTGTGTCTGCGGTGCCCCCAGTCTCCGTCATGCGACCTATCATTGCTACCAATACCTACCAGCAGGTTCAGCAGAGTTTGGATGCTCGAGCGGCTGCAGCAGCGACAGTGGTAGCCCCTATTGTGGCTCCTCCAGTGCCATTTGTAGGGCCAGCTGTCCCTCCACAGCGGCCTCCCATCCTCCGACCGGCCTTCGTGCCTCATGTCCTGCAGAGATCCGGTGGTCCCCGGCCACTGGCGATGCGCCCGCCTCCCCACCAATCCATGGTGGGGCCTCCCATGCCAGGTCCCCAAGGCCCCCCAATGCTGATGCAGAGGGCCCCTGGCCCACCCATGGGGGGCTTAGGGCCCATGAGGACTGGACCCCCGGTGGGCCCTGGAGTCCCTGTTGGCGCCATGGCTCCGATGGTCTCAGTTCCCCGCCCCATCATAACGGCTCCTAAGGTGAACCCCATGGTGATCCAAGCAGCACCCACAGTGTATTCTACCCCACCAGTGAAAAAGCAGGAGGAGGAGCACCGAGAACCCCCGCCACCAGTGGTGGAGGAGAAGAAAGAGCTGCCTGGGGTGGAAGAGGCAGTGATTGGCCCCAGCATGCCGGAAGCGGAGCCTGTGCACCCGGTGGAGGTGAGAGGACTTCCCCCTCTGCGTGGCCCAGAGCTGGGGCCTCCACGAGGGAGGCGACCTCGGGGACCCGACGCAGGCTTTGTACCAATTGAGCCTGTGGTGGAGAGCATTGCCGAGGACAAGAAGAAAACCAAGCAGGAGAAGCTGAAGCGCTGCATCCGCACGGCGGCTGGGACCTGCTGGGAGGATCCCAGTTTGCTGGAATGGGACACTGATGATTTCCGGATCTTCTGCGGAGACCTGGGCAACGAGGTGAACGATGACATTCTGGCCCGAGCCTTCAGCCGCTACCCGTCCTTCCTGAAGGCCAAGGTCATCCGGGACAAGCGCACTGGCAAGACCAAGGGCTACGGCTTCGTCAGCTTCAAGGACCCCAATGATTACGTCCGTGCCATGCGTGAGATGAACGGCAAGTACGTGGGCAGCCGCCCCATCAAGCTGCGGAAGAGCATGTGGAAAGATCGCAACATCGACATCGTGCGCAAGAAGCAGAAGGAAAAGAAGAAACTGGGCCTGAGGTAGCCAGGCAGGGACTGACGCTCGCCAGCCCGAGCAGGAGCTCCCCGCCGGAACAGCCCACCAGTGTCTCCCACGCAGGCTGCGCTCGGCCCCCTGGAGCAGGCTGCAGTGGGGGCTCTGCCAGGTGGTTGACCTGCTCTGCTCTAGAGCTCCCCACCCAGCGGCCGCCTTGCTCCCTGTGTGTATAGAAGCCTCTTTCTGGTTCCTGTGTCAGTGCAGATCTCTGAACAAACTCAAGGGACCCTGTAGTCGTTCGTGCCTCTCTGAGAAGAGAGACCTGCTGACAGCGCCCCCTGGGGGCATAGATGGTGTGTAATGTTGTTTCCTGAGAGGGGGAATGGCTCTGTCAATAAATGTCCATGTGTGTGTTCTTTACCTTTTAAAAAAAAAAGATCGGAAGAGCGTC
>TRINITY_DN602_c0_g1_i1 len=2011 path=[0:0-647 1:648-827 2:828-2010]
TGGGGAAGTAGCAATTCCCTTGGGCTGTTGGTACATTTTGAGGCAGCGATGGCGGCTCCGGCGGTTCCTCCCCCGGTTGGGGGGGTGCCTGGACCTCCGGGAGGGGGCCCCGGCCCCACGGGGGCAGTGGCTGCGGGAGGGGTGAAGAGCGGAGAGGAGCGGCTGAAAGAAATGGAGGCGGAGATGGCGCTGTTCGAGCAGGAGGTGTTGGGGGCCCCTGTCTCCCTACCTTCTGTGGCCCCAGTGGTGGAGGCTGTCCCAGCGGCCCTGGCAGTGCCAGCTGTGTCTGCGGTGCCCCCAGTCTCCGTCATGCGACCTATCATTGCTACCAATACCTACCAGCAGGTTCAGCAGAGTTTGGATGCTCGAGCGGCTGCAGCAGCGACAGTGGTAGCCCCTATTGTGGCTCCTCCAGTGCCATTTGTAGGGCCAGCTGTCCCTCCACAGCGGCCTCCCATCCTCCGACCGGCCTTCGTGCCTCATGTCCTGCAGAGATCCGGTGGTCCCCGGCCACTGGCGATGCGCCCGCCTCCCCACCAATCCATGGTGGGGCCTCCCATGCCAGGTCCCCAAGGCCCCCCAATGCTGATGCAGAGGGCCCCTGGCCCACCCATGGGGGGCTTAGGGCCCATGAGGACTGGACCCCCGTGGCAAGTCTGGTGGGATCTGCCAGGTGGCAGCTGAACTGTGGTGGGGCATGCAGAGCTAGGGACCCAGTCCTAGTGAGCTCCTGGGGGCTCAGGTGAGCTGCTTGCTGTGGGGCTCTGGGCCAGTACTGTTTGCTCTCGCCATGATGCTGTGCGCTCTCTCTCCCCACTTGCTGGCTAGGTGGGCCCTGGAGTCCCTGTTGGCGCCATGGCTCCGATGGTCTCAGTTCCCCGCCCCATCATAACGGCTCCTAAGGTGAACCCCATGGTGATCCAAGCAGCACCCACAGTGTATTCTACCCCACCAGTGAAAAAGCAGGAGGAGGAGCACCGAGAACCCCCGCCACCAGTGGTGGAGGAGAAGAAAGAGCTGCCTGGGGTGGAAGAGGCAGTGATTGGCCCCAGCATGCCGGAAGCGGAGCCTGTGCACCCGGTGGAGGTGAGAGGACTTCCCCCTCTGCGTGGCCCAGAGCTGGGGCCTCCACGAGGGAGGCGACCTCGGGGACCCGACGCAGGCTTTGTACCAATTGAGCCTGTGGTGGAGAGCATTGCCGAGGACAAGAAGAAAACCAAGCAGGAGAAGCTGAAGCGCTGCATCCGCACGGCGGCTGGGACCTGCTGGGAGGATCCCAGTTTGCTGGAATGGGACACTGATGATTTCCGGATCTTCTGCGGAGACCTGGGCAACGAGGTGAACGATGACATTCTGGCCCGAGCCTTCAGCCGCTACCCGTCCTTCCTGAAGGCCAAGGTCATCCGGGACAAGCGCACTGGCAAGACCAAGGGCTACGGCTTCGTCAGCTTCAAGGACCCCAATGATTACGTCCGTGCCATGCGTGAGATGAACGGCAAGTACGTGGGCAGCCGCCCCATCAAGCTGCGGAAGAGCATGTGGAAAGATCGCAACATCGACATCGTGCGCAAGAAGCAGAAGGAAAAGAAGAAACTGGGCCTGAGGTAGCCAGGCAGGGACTGACGCTCGCCAGCCCGAGCAGGAGCTCCCCGCCGGAACAGCCCACCAGTGTCTCCCACGCAGGCTGCGCTCGGCCCCCTGGAGCAGGCTGCAGTGGGGGCTCTGCCAGGTGGTTGACCTGCTCTGCTCTAGAGCTCCCCACCCAGCGGCCGCCTTGCTCCCTGTGTGTATAGAAGCCTCTTTCTGGTTCCTGTGTCAGTGCAGATCTCTGAACAAACTCAAGGGACCCTGTAGTCGTTCGTGCCTCTCTGAGAAGAGAGACCTGCTGACAGCGCCCCCTGGGGGCATAGATGGTGTGTAATGTTGTTTCCTGAGAGGGGGAATGGCTCTGTCAATAAATGTCCATGTGTGTGTTCTTTACCTTTTAAAAAAAAAAGATCGGAAGAGCGTC
>TRINITY_DN606_c0_g1_i13 len=1423 path=[1:0-468 2:469-469 3:470-555 4:556-718 5:719-1003 8:1004-1004 13:1005-1363 14:1364-1422]
CGGTGGGAGAAATATAATGCAAGACTTACTGAGTAAAAGTGAATTTTTAATCATCTCATGAAATCTACTAAAAAAACAGGAGTAATGTTCACAACCGTAAATCCAAACCCTTCACACTTAACACAGCAGTGAACTGTAAACCTGCATTGACTGGTTAACTATTCAATTATTTTAAATATTAACTCAAGTGTTTCCTCCTTGGCCATTTCAATTTTTAGCACCAAAATTAGCCCAAAGAGAGGTAATAGTACAGCTCTGATGTTTTAAATGAATTGTTTACATAGAATACTTTATATATTATACACACATACTGTACATTCATACATCCACACAAACAGGAGGCATATTTAAATGGATATATTGTGTGTTTCAGATTGTTGTCAAAGACAGAGCAATGGAAATAAAGCAGAAGGGGTAATATTTTACATAGTAGGCAACTTTAATGCTGTAGTGCACTTATAAAAAAAAAAGTCCAACTCTCCCTCCCAGCTCAGCAGCTTGGTTCAATTTTTTGTTTTTTTCCTTTTTTTTTCTTTTAATACCATGATTCAGAAGATGCAGAAGTTATTGCCTAAATATTATTCTATACACTTCCATTGGTGTTCTCAAAAACACTTGAAATTGCTACTCAATTTACAACTTAATTATGTTTCTTGTTACAGCTTTAACTCATTGGCAATTTTGGAAGCAATGTTTTTAAAAGCTATGGATGTTCCCGATATCCGCTTGAAGCGAACTCCGTTCAGCGACAGTCTTGGCAGCTTACACACCTCCATCTCCCACTGCACCAGGTTCTCCGCGTGCCCATCTCCGTGGACACAGAAAAGCAAGAAACGCTCCCTTTGTTCATAGTCACAGTTATTGGCATCCAAGACCTTGCGGATCTCCCTCATCATGTCGTTAGGATCCATCGAACTGGTGGTTTTCATACTCCAAGTAAATCGCAACGAACGGGGCTTTGCTTCCTTGTTTTCGTCCTTCTGATCCACAGCTACATTGCGACTTCTTGTAAGCTTTGAAGTCAATTTACTAAAGAGATTAGTGGAACCCCTACTTCTTGTCTGTGAAAGTGGCGTTGCTTCATGGGACAGACTCGGAGATGCAGGTGGTCCATTGTAAGTAGCGGTACGTCGCTCTCTGAGCTGGCCGTGGAAAGTGCTGCGACTGGCAGTTCCTCGTGGGAAACGTATGCGATCTGGGGTAGTTGCACTGCTAATGCTGTGAGTTGAAGCAACTGGAGTTCTTTGATCGGGAATAGTGCTGTTCTCCTTGCCGTTTTGAATGACCGAATGTCTATCTGCAGCGGTTCTTTCACTACAAACGTATGTATTTCGACGTGTCATTGCTCCAGGTGCAGTATTGTTCTACAAAAAAATGGTACAGTATCCATGTTATTCCTCAGAAAAAGTTTACACGGGGGTCT
>TRINITY_DN606_c0_g1_i18 len=651 path=[1:0-468 3:469-554 6:555-650]
CGGTGGGAGAAATATAATGCAAGACTTACTGAGTAAAAGTGAATTTTTAATCATCTCATGAAATCTACTAAAAAAACAGGAGTAATGTTCACAACCGTAAATCCAAACCCTTCACACTTAACACAGCAGTGAACTGTAAACCTGCATTGACTGGTTAACTATTCAATTATTTTAAATATTAACTCAAGTGTTTCCTCCTTGGCCATTTCAATTTTTAGCACCAAAATTAGCCCAAAGAGAGGTAATAGTACAGCTCTGATGTTTTAAATGAATTGTTTACATAGAATACTTTATATATTATACACACATACTGTACATTCATACATCCACACAAACAGGAGGCATATTTAAATGGATATATTGTGTGTTTCAGATTGTTGTCAAAGACAGAGCAATGGAAATAAAGCAGAAGGGGTAATATTTTACATAGTAGGCAACTTTAATGCTGTAGTGCACTTATAAAAAAAAAGTCCAACTCTCCCTCCCAGCTCAGCAGCTTGGTTCAATTTTTTGTTTTTTTCCTTTTTTTTTCTTTTAATACCATGATTCAGAAGAGATCGGAAGAGCACACGTCTGAACTCCAGTCACCTTGTAATCTCGTATGCCGTCTTCTGCTTGAAAAAAAAAAACTGGTTAACTATTCAATTATTT
>TRINITY_DN606_c0_g1_i2 len=3257 path=[1:0-468 3:469-554 4:555-717 5:718-1002 8:1003-1003 13:1004-1362 15:1363-1734 16:1735-3256]
CGGTGGGAGAAATATAATGCAAGACTTACTGAGTAAAAGTGAATTTTTAATCATCTCATGAAATCTACTAAAAAAACAGGAGTAATGTTCACAACCGTAAATCCAAACCCTTCACACTTAACACAGCAGTGAACTGTAAACCTGCATTGACTGGTTAACTATTCAATTATTTTAAATATTAACTCAAGTGTTTCCTCCTTGGCCATTTCAATTTTTAGCACCAAAATTAGCCCAAAGAGAGGTAATAGTACAGCTCTGATGTTTTAAATGAATTGTTTACATAGAATACTTTATATATTATACACACATACTGTACATTCATACATCCACACAAACAGGAGGCATATTTAAATGGATATATTGTGTGTTTCAGATTGTTGTCAAAGACAGAGCAATGGAAATAAAGCAGAAGGGGTAATATTTTACATAGTAGGCAACTTTAATGCTGTAGTGCACTTATAAAAAAAAAGTCCAACTCTCCCTCCCAGCTCAGCAGCTTGGTTCAATTTTTTGTTTTTTTCCTTTTTTTTTCTTTTAATACCATGATTCAGAAGATGCAGAAGTTATTGCCTAAATATTATTCTATACACTTCCATTGGTGTTCTCAAAAACACTTGAAATTGCTACTCAATTTACAACTTAATTATGTTTCTTGTTACAGCTTTAACTCATTGGCAATTTTGGAAGCAATGTTTTTAAAAGCTATGGATGTTCCCGATATCCGCTTGAAGCGAACTCCGTTCAGCGACAGTCTTGGCAGCTTACACACCTCCATCTCCCACTGCACCAGGTTCTCCGCGTGCCCATCTCCGTGGACACAGAAAAGCAAGAAACGCTCCCTTTGTTCATAGTCACAGTTATTGGCATCCAAGACCTTGCGGATCTCCCTCATCATGTCGTTAGGATCCATCGAACTGGTGGTTTTCATACTCCAAGTAAATCGCAACGAACGGGGCTTTGCTTCCTTGTTTTCGTCCTTCTGATCCACAGCTACATTGCGACTTCTTGTAAGCTTTGAAGTCAATTTACTAAAGAGATTAGTGGAACCCCTACTTCTTGTCTGTGAAAGTGGCGTTGCTTCATGGGACAGACTCGGAGATGCAGGTGGTCCATTGTAAGTAGCGGTACGTCGCTCTCTGAGCTGGCCGTGGAAAGTGCTGCGACTGGCAGTTCCTCGTGGGAAACGTATGCGATCTGGGGTAGTTGCACTGCTAATGCTGTGAGTTGAAGCAACTGGAGTTCTTTGATCGGGAATAGTGCTGTTCTCCTTGCCGTTTTGAATGACCGAATGTCTATCTGCAGCGGTTCTTTCACTACAAACGTATGTATTTCGACGTGTCATTGCTCCAGGTGCAGTATTGTTGCTCGGGACAGCAGAACCTTTCTTACGTTCAGGGATATCTGCCTTGTTTGGATTGCTAGCATTTCCAAGCATGGGGCTTGCTGGAGCAATCCCCCTTCCTCCAACAGCACTAGTGCTAGATTTCCTTGACTGAATCCCTTCTTCTTTGAGGTCACTGTCTGCAGTGCTAGTCTGGCTCCTTTTTGGATATGCCACTACTGGAGGGACAGATGGTCCAGCGTGATCACTGTACCGTCGCTGCTTCTGGCTGGAAGATATGCTTCTCTGCACTTTGTGATGAGGAGATTGTCCAGTGCTATTGTTGAGATCGCTACTTGGCCTAACTTTAGCAAGCGAAAGGTTGCTGCTGGAGCTTGAATCGCTAGCATCCAATTCAGATGATTTCCTCCCCAACAACAAATACGTAGCAGTAATTTCATCATATTTCATTTTACTAAGGGATTCTTGAATTTCTTCCTGCGAATATCCCATTCCAATCATAATATCTATTCTCTTCTGGTCCGAGATGTCTAGTTCTGGTTCAACAAAAGGTTTAAGTTCATCCTCCTCATGCCCTGCATTGATCCATCTGTCCTTCATAATTTGCTCCAGAGTGCCTCTTTTAGTTGGGTTTAGCACCAGGAAACGTTTGAGAAGGTTTTCACAGTCTGTTGACATGTAGAAAGGGATCCTGTATTTTCCCCTTAGCACTCTCTCTCTCAGTTCCTTTAGGTTCTGTCCATCAAAAGGCAGAGATCCACTCACAAGAGTGTAAAGAATGACACCTAAACTCCAAACATCTACTTCGGGTCCGTCATATTTCTTTCCTTGGAAGAGCTCGGGAGCAGCATAGGGGGGGCTGCCACAAAATGTGTCCAGTTTATTTCCAACTGTGAACTCATTGCTAAAACCAAAGTCTGCTATTTTAATGTTCATATCTGCATCTAGCAATAAGTTTTCAGCCTTGAGATCTCTATGAACAATATGCTTTTGGTGGCAGTACTGCACTGCAGATACTATCTGTCTAAATTTAGCTCTTGCTTCCTTTTCCTTCATTCTTCCATGTGCAACTAGATAGTCAAATACCTCCCCCCCACTTGCATACTCCATGATTAAATACAGTGTTTTTTCAGTTTCAATTACTTCAAATAATTTAACTATATTTGGATGATTTAAAATCTTCATTATTCTTACTTCTCTGAAAAGCTTCTGCAGACTAGTTGGATTCAGTTGGGTTTTGTCGATTATTTTTATTGCAACCTCTCTGCCAGTGAGGATGTGTCTGGCCAGTTTTACTTTTGCGAAATTCCCCTTTCCAATTGTTTTAAGTAGCCTGTAGTTTCCAATATGAGGTTGCTCATCTGCACAGGAAGCTATAGAATTTCTACAGCGAGTTCCAGAACGACCAGTCCGAGAGGTAACTTCCTGACGTCCTTCACTGTGTGAAGTGTGATTTTCAGTGTCGCGTTCGTTCACCGTAGGCAAAGGAGTTCTAGTGGACATTTTAATTCACTGGTTATGAGGGGAGGGCACAGTGTGTGACAGCAACACAAACTAATAATATAAGTCCCCCCCTTACACACCCAGCCAAAAAGAGATAGAAAAGGGTTGTGATGCCAGGTAAAAAAGACCGTAATGCCCGATAGTGGTTCTCAAGAGGGGGATGGGTTTGGGGAATTTGATTTGTTTTGCTTCTTTCCACCAGCAGCCCCCCCACCCCCACCCCACTCCCGGTCTATATTCCAGTCTGGTAACGGAGCAGCGTCTCCCTCTCGGAGTCCTGAGGGATCATCCTACAGCCGGCTCACGCTCCTCGGAGGAGGGCTGGATTACGGAGGGGAGCCCGACAGCATGCAGCGCCGGGGTGGCGGGGATGAGAGAGCGGCTCGGAGGGGCAAGGCAGGGCAGTCGCTGG
>TRINITY_DN606_c0_g1_i24 len=1467 path=[1:0-468 3:469-554 4:555-717 5:718-1002 8:1003-1003 9:1004-1047 10:1048-1048 13:1049-1407 14:1408-1466]
CGGTGGGAGAAATATAATGCAAGACTTACTGAGTAAAAGTGAATTTTTAATCATCTCATGAAATCTACTAAAAAAACAGGAGTAATGTTCACAACCGTAAATCCAAACCCTTCACACTTAACACAGCAGTGAACTGTAAACCTGCATTGACTGGTTAACTATTCAATTATTTTAAATATTAACTCAAGTGTTTCCTCCTTGGCCATTTCAATTTTTAGCACCAAAATTAGCCCAAAGAGAGGTAATAGTACAGCTCTGATGTTTTAAATGAATTGTTTACATAGAATACTTTATATATTATACACACATACTGTACATTCATACATCCACACAAACAGGAGGCATATTTAAATGGATATATTGTGTGTTTCAGATTGTTGTCAAAGACAGAGCAATGGAAATAAAGCAGAAGGGGTAATATTTTACATAGTAGGCAACTTTAATGCTGTAGTGCACTTATAAAAAAAAAGTCCAACTCTCCCTCCCAGCTCAGCAGCTTGGTTCAATTTTTTGTTTTTTTCCTTTTTTTTTCTTTTAATACCATGATTCAGAAGATGCAGAAGTTATTGCCTAAATATTATTCTATACACTTCCATTGGTGTTCTCAAAAACACTTGAAATTGCTACTCAATTTACAACTTAATTATGTTTCTTGTTACAGCTTTAACTCATTGGCAATTTTGGAAGCAATGTTTTTAAAAGCTATGGATGTTCCCGATATCCGCTTGAAGCGAACTCCGTTCAGCGACAGTCTTGGCAGCTTACACACCTCCATCTCCCACTGCACCAGGTTCTCCGCGTGCCCATCTCCGTGGACACAGAAAAGCAAGAAACGCTCCCTTTGTTCATAGTCACAGTTATTGGCATCCAAGACCTTGCGGATCTCCCTCATCATGTCGTTAGGATCCATCGAACTGGTGGTTTTCATACTCCAAGTAAATCGCAACGAACGGGGCTTTGCTTCCTTGTTTTCGTCCTTCTGATCCACAGCTACATTGCGACTTGAGCCCTCATACCTCCCGTTCCTCTCATATTCAGTCGGGAGCCTTCTTGTAAGCTTTGAAGTCAATTTACTAAAGAGATTAGTGGAACCCCTACTTCTTGTCTGTGAAAGTGGCGTTGCTTCATGGGACAGACTCGGAGATGCAGGTGGTCCATTGTAAGTAGCGGTACGTCGCTCTCTGAGCTGGCCGTGGAAAGTGCTGCGACTGGCAGTTCCTCGTGGGAAACGTATGCGATCTGGGGTAGTTGCACTGCTAATGCTGTGAGTTGAAGCAACTGGAGTTCTTTGATCGGGAATAGTGCTGTTCTCCTTGCCGTTTTGAATGACCGAATGTCTATCTGCAGCGGTTCTTTCACTACAAACGTATGTATTTCGACGTGTCATTGCTCCAGGTGCAGTATTGTTCTACAAAAAAATGGTACAGTATCCATGTTATTCCTCAGAAAAAGTTTACACGGGGGTCT
>TRINITY_DN606_c0_g1_i23 len=2517 path=[1:0-468 3:469-554 4:555-717 5:718-1002 8:1003-1003 9:1004-1047 11:1048-2516]
CGGTGGGAGAAATATAATGCAAGACTTACTGAGTAAAAGTGAATTTTTAATCATCTCATGAAATCTACTAAAAAAACAGGAGTAATGTTCACAACCGTAAATCCAAACCCTTCACACTTAACACAGCAGTGAACTGTAAACCTGCATTGACTGGTTAACTATTCAATTATTTTAAATATTAACTCAAGTGTTTCCTCCTTGGCCATTTCAATTTTTAGCACCAAAATTAGCCCAAAGAGAGGTAATAGTACAGCTCTGATGTTTTAAATGAATTGTTTACATAGAATACTTTATATATTATACACACATACTGTACATTCATACATCCACACAAACAGGAGGCATATTTAAATGGATATATTGTGTGTTTCAGATTGTTGTCAAAGACAGAGCAATGGAAATAAAGCAGAAGGGGTAATATTTTACATAGTAGGCAACTTTAATGCTGTAGTGCACTTATAAAAAAAAAGTCCAACTCTCCCTCCCAGCTCAGCAGCTTGGTTCAATTTTTTGTTTTTTTCCTTTTTTTTTCTTTTAATACCATGATTCAGAAGATGCAGAAGTTATTGCCTAAATATTATTCTATACACTTCCATTGGTGTTCTCAAAAACACTTGAAATTGCTACTCAATTTACAACTTAATTATGTTTCTTGTTACAGCTTTAACTCATTGGCAATTTTGGAAGCAATGTTTTTAAAAGCTATGGATGTTCCCGATATCCGCTTGAAGCGAACTCCGTTCAGCGACAGTCTTGGCAGCTTACACACCTCCATCTCCCACTGCACCAGGTTCTCCGCGTGCCCATCTCCGTGGACACAGAAAAGCAAGAAACGCTCCCTTTGTTCATAGTCACAGTTATTGGCATCCAAGACCTTGCGGATCTCCCTCATCATGTCGTTAGGATCCATCGAACTGGTGGTTTTCATACTCCAAGTAAATCGCAACGAACGGGGCTTTGCTTCCTTGTTTTCGTCCTTCTGATCCACAGCTACATTGCGACTTGAGCCCTCATACCTCCCGTTCCTCTCATATTCAGTCGGGAGCCTCATTGAAAAGAATGCAGAAACAAAAAGGAAGTGGAAAAGAGAAGACAAATCTTATACTAAGATACACATTGTGGGAATACTAAAAATCTAGATGTCAATTAATTTGCAGTTGTAATCACTTCTATTTTGACATCATAAGCAACAAAAGGTCAGGATCCCCACAAGCTCAAAAGTACCCGACAAGCTTTGTCCCATCAAATAAAAATTTGTAAACATTCCTCAAATGATATCCAAAATGATGTGACTGAAAATATTTGAATAGCTATACTGATACTTCAAATACACATAAAAGTGAAGTGTTAGAAGTAGATTCCAGGGTGAAAAAAACCCAAGCACCGGATCGCAAGAAATAGGGAGCCAGTGATTAATTCTGTTTCAAGCTTGATAAAAGTTAGGTCTTTGTGACTAAGTCATTTTTCAAACTCCACTTTTTTCTCATATCTGGAGATGCAGAGAAGCAAGGGGAAAGAACCACCCACAAGCATGTTACCCACTTTCTCCCTTGGAGCCCGAATACCTATAAAGACACCATCTTCTCTAATCAAGCCCATGCTGAGAAGTCTCTCCTGCCTCAATGTCTTCAAAGCACAGTTATCAGATAATGGCTGGGCAGGCAGCTAGCTGACAACGTGGCTTTTAATGGAGGAAAAACCGTGGCATTCCCTCAGCCTCCCGTGGACATTCTACAGAAGCCTGAATAAATTCCTTTCCCCATGGTCCATTCTAGACTGTAAACCCAGGGACCAGCCTCCAGGCATGCTGTTGATACTGCATCAATAATAAACCACCGCTACCTCAAGAGATTCTTTCATCCTTGTTCAGAGTCCCAAGAGCTACTACAATACGGAGTTACAGGTAGGCAAATAAGAGGACAGAGGGCCAAAGTCCCCATTGAGTCAAGTGTTGTACAACACATTGAAGGGGTGTCTATTCTGAAGAACTTGTTTCTGATCAGATTGCAAGACGAGATAAACACATTAGCAAACAGAAAAGAAAGGGGAGAAGAAACAGGCAAATGCTTAGAGCTCCACTACTGCATTAATGTGGTATTAGGGTCTAAGTGACTCCAAGTTAACTACAATTTTTAAAATACATCTCTGGGAATGCATTCAAAATTAACTTGAAATGGACACAAAACCTAACAGTGGTAAATTTCATCTGGGGATTTTGAGAACCCAATAGGATTTTGATGCATTTTATTTCAGAATGAAAACCACTAACAGTGGGTACTTTCAGATGTGCATTCGCCACGTCCAAACGCACAACGGGATCTGTTTCCTAACCGTTTCGGATCCCGGTCAGGGATCAGGTTGTCCGTCCTTTAGACGTGCCAGCCTGATTCCGGAGGGGGATCAGGGAGGGGGCGATGGGGCTGTGCGGCACGATGCAACGTGCAGCTGCACAGCCCCGCCCCCCACGCTCCCCTGGCCGCCCGCCCTCTGAAGACGGGCGGGTGCAGTGGCCAATCT
>TRINITY_DN606_c0_g1_i14 len=1260 path=[1:0-468 3:469-554 4:555-717 5:718-1002 7:1003-1259]
CGGTGGGAGAAATATAATGCAAGACTTACTGAGTAAAAGTGAATTTTTAATCATCTCATGAAATCTACTAAAAAAACAGGAGTAATGTTCACAACCGTAAATCCAAACCCTTCACACTTAACACAGCAGTGAACTGTAAACCTGCATTGACTGGTTAACTATTCAATTATTTTAAATATTAACTCAAGTGTTTCCTCCTTGGCCATTTCAATTTTTAGCACCAAAATTAGCCCAAAGAGAGGTAATAGTACAGCTCTGATGTTTTAAATGAATTGTTTACATAGAATACTTTATATATTATACACACATACTGTACATTCATACATCCACACAAACAGGAGGCATATTTAAATGGATATATTGTGTGTTTCAGATTGTTGTCAAAGACAGAGCAATGGAAATAAAGCAGAAGGGGTAATATTTTACATAGTAGGCAACTTTAATGCTGTAGTGCACTTATAAAAAAAAAGTCCAACTCTCCCTCCCAGCTCAGCAGCTTGGTTCAATTTTTTGTTTTTTTCCTTTTTTTTTCTTTTAATACCATGATTCAGAAGATGCAGAAGTTATTGCCTAAATATTATTCTATACACTTCCATTGGTGTTCTCAAAAACACTTGAAATTGCTACTCAATTTACAACTTAATTATGTTTCTTGTTACAGCTTTAACTCATTGGCAATTTTGGAAGCAATGTTTTTAAAAGCTATGGATGTTCCCGATATCCGCTTGAAGCGAACTCCGTTCAGCGACAGTCTTGGCAGCTTACACACCTCCATCTCCCACTGCACCAGGTTCTCCGCGTGCCCATCTCCGTGGACACAGAAAAGCAAGAAACGCTCCCTTTGTTCATAGTCACAGTTATTGGCATCCAAGACCTTGCGGATCTCCCTCATCATGTCGTTAGGATCCATCGAACTGGTGGTTTTCATACTCCAAGTAAATCGCAACGAACGGGGCTTTGCTTCCTTGTTTTCGTCCTTCTGATCCACAGCTACATTGCGACTGAAAGAAAACACTCATTTTATTACTTAACAGAACCACCTATTTCCTCTTAAGTCGTGTGTTAGTGAAGCAAATGGGCTTGTTCAAATGAGCAGCTGATAAAGGGTTGTTAATTGGGAGGACCAGCTTTGGGGACCTTGTCTTGGCTTCTGTTTAGACGAGAGGGTGGTTGCCACGTTGGTTCCAAAGGTAAGACATGGAAACAAAGTTGTTCAGAAAATGTCTTTTATTGGACCAACTCCCGCTGGTGAGATTGTGC
>TRINITY_DN606_c0_g1_i35 len=3258 path=[1:0-468 2:469-469 3:470-555 4:556-718 5:719-1003 8:1004-1004 13:1005-1363 15:1364-1735 16:1736-3257]
CGGTGGGAGAAATATAATGCAAGACTTACTGAGTAAAAGTGAATTTTTAATCATCTCATGAAATCTACTAAAAAAACAGGAGTAATGTTCACAACCGTAAATCCAAACCCTTCACACTTAACACAGCAGTGAACTGTAAACCTGCATTGACTGGTTAACTATTCAATTATTTTAAATATTAACTCAAGTGTTTCCTCCTTGGCCATTTCAATTTTTAGCACCAAAATTAGCCCAAAGAGAGGTAATAGTACAGCTCTGATGTTTTAAATGAATTGTTTACATAGAATACTTTATATATTATACACACATACTGTACATTCATACATCCACACAAACAGGAGGCATATTTAAATGGATATATTGTGTGTTTCAGATTGTTGTCAAAGACAGAGCAATGGAAATAAAGCAGAAGGGGTAATATTTTACATAGTAGGCAACTTTAATGCTGTAGTGCACTTATAAAAAAAAAAGTCCAACTCTCCCTCCCAGCTCAGCAGCTTGGTTCAATTTTTTGTTTTTTTCCTTTTTTTTTCTTTTAATACCATGATTCAGAAGATGCAGAAGTTATTGCCTAAATATTATTCTATACACTTCCATTGGTGTTCTCAAAAACACTTGAAATTGCTACTCAATTTACAACTTAATTATGTTTCTTGTTACAGCTTTAACTCATTGGCAATTTTGGAAGCAATGTTTTTAAAAGCTATGGATGTTCCCGATATCCGCTTGAAGCGAACTCCGTTCAGCGACAGTCTTGGCAGCTTACACACCTCCATCTCCCACTGCACCAGGTTCTCCGCGTGCCCATCTCCGTGGACACAGAAAAGCAAGAAACGCTCCCTTTGTTCATAGTCACAGTTATTGGCATCCAAGACCTTGCGGATCTCCCTCATCATGTCGTTAGGATCCATCGAACTGGTGGTTTTCATACTCCAAGTAAATCGCAACGAACGGGGCTTTGCTTCCTTGTTTTCGTCCTTCTGATCCACAGCTACATTGCGACTTCTTGTAAGCTTTGAAGTCAATTTACTAAAGAGATTAGTGGAACCCCTACTTCTTGTCTGTGAAAGTGGCGTTGCTTCATGGGACAGACTCGGAGATGCAGGTGGTCCATTGTAAGTAGCGGTACGTCGCTCTCTGAGCTGGCCGTGGAAAGTGCTGCGACTGGCAGTTCCTCGTGGGAAACGTATGCGATCTGGGGTAGTTGCACTGCTAATGCTGTGAGTTGAAGCAACTGGAGTTCTTTGATCGGGAATAGTGCTGTTCTCCTTGCCGTTTTGAATGACCGAATGTCTATCTGCAGCGGTTCTTTCACTACAAACGTATGTATTTCGACGTGTCATTGCTCCAGGTGCAGTATTGTTGCTCGGGACAGCAGAACCTTTCTTACGTTCAGGGATATCTGCCTTGTTTGGATTGCTAGCATTTCCAAGCATGGGGCTTGCTGGAGCAATCCCCCTTCCTCCAACAGCACTAGTGCTAGATTTCCTTGACTGAATCCCTTCTTCTTTGAGGTCACTGTCTGCAGTGCTAGTCTGGCTCCTTTTTGGATATGCCACTACTGGAGGGACAGATGGTCCAGCGTGATCACTGTACCGTCGCTGCTTCTGGCTGGAAGATATGCTTCTCTGCACTTTGTGATGAGGAGATTGTCCAGTGCTATTGTTGAGATCGCTACTTGGCCTAACTTTAGCAAGCGAAAGGTTGCTGCTGGAGCTTGAATCGCTAGCATCCAATTCAGATGATTTCCTCCCCAACAACAAATACGTAGCAGTAATTTCATCATATTTCATTTTACTAAGGGATTCTTGAATTTCTTCCTGCGAATATCCCATTCCAATCATAATATCTATTCTCTTCTGGTCCGAGATGTCTAGTTCTGGTTCAACAAAAGGTTTAAGTTCATCCTCCTCATGCCCTGCATTGATCCATCTGTCCTTCATAATTTGCTCCAGAGTGCCTCTTTTAGTTGGGTTTAGCACCAGGAAACGTTTGAGAAGGTTTTCACAGTCTGTTGACATGTAGAAAGGGATCCTGTATTTTCCCCTTAGCACTCTCTCTCTCAGTTCCTTTAGGTTCTGTCCATCAAAAGGCAGAGATCCACTCACAAGAGTGTAAAGAATGACACCTAAACTCCAAACATCTACTTCGGGTCCGTCATATTTCTTTCCTTGGAAGAGCTCGGGAGCAGCATAGGGGGGGCTGCCACAAAATGTGTCCAGTTTATTTCCAACTGTGAACTCATTGCTAAAACCAAAGTCTGCTATTTTAATGTTCATATCTGCATCTAGCAATAAGTTTTCAGCCTTGAGATCTCTATGAACAATATGCTTTTGGTGGCAGTACTGCACTGCAGATACTATCTGTCTAAATTTAGCTCTTGCTTCCTTTTCCTTCATTCTTCCATGTGCAACTAGATAGTCAAATACCTCCCCCCCACTTGCATACTCCATGATTAAATACAGTGTTTTTTCAGTTTCAATTACTTCAAATAATTTAACTATATTTGGATGATTTAAAATCTTCATTATTCTTACTTCTCTGAAAAGCTTCTGCAGACTAGTTGGATTCAGTTGGGTTTTGTCGATTATTTTTATTGCAACCTCTCTGCCAGTGAGGATGTGTCTGGCCAGTTTTACTTTTGCGAAATTCCCCTTTCCAATTGTTTTAAGTAGCCTGTAGTTTCCAATATGAGGTTGCTCATCTGCACAGGAAGCTATAGAATTTCTACAGCGAGTTCCAGAACGACCAGTCCGAGAGGTAACTTCCTGACGTCCTTCACTGTGTGAAGTGTGATTTTCAGTGTCGCGTTCGTTCACCGTAGGCAAAGGAGTTCTAGTGGACATTTTAATTCACTGGTTATGAGGGGAGGGCACAGTGTGTGACAGCAACACAAACTAATAATATAAGTCCCCCCCTTACACACCCAGCCAAAAAGAGATAGAAAAGGGTTGTGATGCCAGGTAAAAAAGACCGTAATGCCCGATAGTGGTTCTCAAGAGGGGGATGGGTTTGGGGAATTTGATTTGTTTTGCTTCTTTCCACCAGCAGCCCCCCCACCCCCACCCCACTCCCGGTCTATATTCCAGTCTGGTAACGGAGCAGCGTCTCCCTCTCGGAGTCCTGAGGGATCATCCTACAGCCGGCTCACGCTCCTCGGAGGAGGGCTGGATTACGGAGGGGAGCCCGACAGCATGCAGCGCCGGGGTGGCGGGGATGAGAGAGCGGCTCGGAGGGGCAAGGCAGGGCAGTCGCTGG
>TRINITY_DN606_c0_g1_i27 len=3330 path=[1:0-468 2:469-469 3:470-555 4:556-718 5:719-1003 8:1004-1004 9:1005-1048 10:1049-1049 12:1050-1076 13:1077-1435 15:1436-1807 16:1808-3329]
CGGTGGGAGAAATATAATGCAAGACTTACTGAGTAAAAGTGAATTTTTAATCATCTCATGAAATCTACTAAAAAAACAGGAGTAATGTTCACAACCGTAAATCCAAACCCTTCACACTTAACACAGCAGTGAACTGTAAACCTGCATTGACTGGTTAACTATTCAATTATTTTAAATATTAACTCAAGTGTTTCCTCCTTGGCCATTTCAATTTTTAGCACCAAAATTAGCCCAAAGAGAGGTAATAGTACAGCTCTGATGTTTTAAATGAATTGTTTACATAGAATACTTTATATATTATACACACATACTGTACATTCATACATCCACACAAACAGGAGGCATATTTAAATGGATATATTGTGTGTTTCAGATTGTTGTCAAAGACAGAGCAATGGAAATAAAGCAGAAGGGGTAATATTTTACATAGTAGGCAACTTTAATGCTGTAGTGCACTTATAAAAAAAAAAGTCCAACTCTCCCTCCCAGCTCAGCAGCTTGGTTCAATTTTTTGTTTTTTTCCTTTTTTTTTCTTTTAATACCATGATTCAGAAGATGCAGAAGTTATTGCCTAAATATTATTCTATACACTTCCATTGGTGTTCTCAAAAACACTTGAAATTGCTACTCAATTTACAACTTAATTATGTTTCTTGTTACAGCTTTAACTCATTGGCAATTTTGGAAGCAATGTTTTTAAAAGCTATGGATGTTCCCGATATCCGCTTGAAGCGAACTCCGTTCAGCGACAGTCTTGGCAGCTTACACACCTCCATCTCCCACTGCACCAGGTTCTCCGCGTGCCCATCTCCGTGGACACAGAAAAGCAAGAAACGCTCCCTTTGTTCATAGTCACAGTTATTGGCATCCAAGACCTTGCGGATCTCCCTCATCATGTCGTTAGGATCCATCGAACTGGTGGTTTTCATACTCCAAGTAAATCGCAACGAACGGGGCTTTGCTTCCTTGTTTTCGTCCTTCTGATCCACAGCTACATTGCGACTTGAGCCCTCATACCTCCCGTTCCTCTCATATTCAGTCGGGAGCCTTTTGATAAACCTGAATGACATGTTTCTTCTTGTAAGCTTTGAAGTCAATTTACTAAAGAGATTAGTGGAACCCCTACTTCTTGTCTGTGAAAGTGGCGTTGCTTCATGGGACAGACTCGGAGATGCAGGTGGTCCATTGTAAGTAGCGGTACGTCGCTCTCTGAGCTGGCCGTGGAAAGTGCTGCGACTGGCAGTTCCTCGTGGGAAACGTATGCGATCTGGGGTAGTTGCACTGCTAATGCTGTGAGTTGAAGCAACTGGAGTTCTTTGATCGGGAATAGTGCTGTTCTCCTTGCCGTTTTGAATGACCGAATGTCTATCTGCAGCGGTTCTTTCACTACAAACGTATGTATTTCGACGTGTCATTGCTCCAGGTGCAGTATTGTTGCTCGGGACAGCAGAACCTTTCTTACGTTCAGGGATATCTGCCTTGTTTGGATTGCTAGCATTTCCAAGCATGGGGCTTGCTGGAGCAATCCCCCTTCCTCCAACAGCACTAGTGCTAGATTTCCTTGACTGAATCCCTTCTTCTTTGAGGTCACTGTCTGCAGTGCTAGTCTGGCTCCTTTTTGGATATGCCACTACTGGAGGGACAGATGGTCCAGCGTGATCACTGTACCGTCGCTGCTTCTGGCTGGAAGATATGCTTCTCTGCACTTTGTGATGAGGAGATTGTCCAGTGCTATTGTTGAGATCGCTACTTGGCCTAACTTTAGCAAGCGAAAGGTTGCTGCTGGAGCTTGAATCGCTAGCATCCAATTCAGATGATTTCCTCCCCAACAACAAATACGTAGCAGTAATTTCATCATATTTCATTTTACTAAGGGATTCTTGAATTTCTTCCTGCGAATATCCCATTCCAATCATAATATCTATTCTCTTCTGGTCCGAGATGTCTAGTTCTGGTTCAACAAAAGGTTTAAGTTCATCCTCCTCATGCCCTGCATTGATCCATCTGTCCTTCATAATTTGCTCCAGAGTGCCTCTTTTAGTTGGGTTTAGCACCAGGAAACGTTTGAGAAGGTTTTCACAGTCTGTTGACATGTAGAAAGGGATCCTGTATTTTCCCCTTAGCACTCTCTCTCTCAGTTCCTTTAGGTTCTGTCCATCAAAAGGCAGAGATCCACTCACAAGAGTGTAAAGAATGACACCTAAACTCCAAACATCTACTTCGGGTCCGTCATATTTCTTTCCTTGGAAGAGCTCGGGAGCAGCATAGGGGGGGCTGCCACAAAATGTGTCCAGTTTATTTCCAACTGTGAACTCATTGCTAAAACCAAAGTCTGCTATTTTAATGTTCATATCTGCATCTAGCAATAAGTTTTCAGCCTTGAGATCTCTATGAACAATATGCTTTTGGTGGCAGTACTGCACTGCAGATACTATCTGTCTAAATTTAGCTCTTGCTTCCTTTTCCTTCATTCTTCCATGTGCAACTAGATAGTCAAATACCTCCCCCCCACTTGCATACTCCATGATTAAATACAGTGTTTTTTCAGTTTCAATTACTTCAAATAATTTAACTATATTTGGATGATTTAAAATCTTCATTATTCTTACTTCTCTGAAAAGCTTCTGCAGACTAGTTGGATTCAGTTGGGTTTTGTCGATTATTTTTATTGCAACCTCTCTGCCAGTGAGGATGTGTCTGGCCAGTTTTACTTTTGCGAAATTCCCCTTTCCAATTGTTTTAAGTAGCCTGTAGTTTCCAATATGAGGTTGCTCATCTGCACAGGAAGCTATAGAATTTCTACAGCGAGTTCCAGAACGACCAGTCCGAGAGGTAACTTCCTGACGTCCTTCACTGTGTGAAGTGTGATTTTCAGTGTCGCGTTCGTTCACCGTAGGCAAAGGAGTTCTAGTGGACATTTTAATTCACTGGTTATGAGGGGAGGGCACAGTGTGTGACAGCAACACAAACTAATAATATAAGTCCCCCCCTTACACACCCAGCCAAAAAGAGATAGAAAAGGGTTGTGATGCCAGGTAAAAAAGACCGTAATGCCCGATAGTGGTTCTCAAGAGGGGGATGGGTTTGGGGAATTTGATTTGTTTTGCTTCTTTCCACCAGCAGCCCCCCCACCCCCACCCCACTCCCGGTCTATATTCCAGTCTGGTAACGGAGCAGCGTCTCCCTCTCGGAGTCCTGAGGGATCATCCTACAGCCGGCTCACGCTCCTCGGAGGAGGGCTGGATTACGGAGGGGAGCCCGACAGCATGCAGCGCCGGGGTGGCGGGGATGAGAGAGCGGCTCGGAGGGGCAAGGCAGGGCAGTCGCTGG
>TRINITY_DN606_c0_g1_i36 len=3303 path=[1:0-468 2:469-469 3:470-555 4:556-718 5:719-1003 8:1004-1004 9:1005-1048 10:1049-1049 13:1050-1408 15:1409-1780 16:1781-3302]
CGGTGGGAGAAATATAATGCAAGACTTACTGAGTAAAAGTGAATTTTTAATCATCTCATGAAATCTACTAAAAAAACAGGAGTAATGTTCACAACCGTAAATCCAAACCCTTCACACTTAACACAGCAGTGAACTGTAAACCTGCATTGACTGGTTAACTATTCAATTATTTTAAATATTAACTCAAGTGTTTCCTCCTTGGCCATTTCAATTTTTAGCACCAAAATTAGCCCAAAGAGAGGTAATAGTACAGCTCTGATGTTTTAAATGAATTGTTTACATAGAATACTTTATATATTATACACACATACTGTACATTCATACATCCACACAAACAGGAGGCATATTTAAATGGATATATTGTGTGTTTCAGATTGTTGTCAAAGACAGAGCAATGGAAATAAAGCAGAAGGGGTAATATTTTACATAGTAGGCAACTTTAATGCTGTAGTGCACTTATAAAAAAAAAAGTCCAACTCTCCCTCCCAGCTCAGCAGCTTGGTTCAATTTTTTGTTTTTTTCCTTTTTTTTTCTTTTAATACCATGATTCAGAAGATGCAGAAGTTATTGCCTAAATATTATTCTATACACTTCCATTGGTGTTCTCAAAAACACTTGAAATTGCTACTCAATTTACAACTTAATTATGTTTCTTGTTACAGCTTTAACTCATTGGCAATTTTGGAAGCAATGTTTTTAAAAGCTATGGATGTTCCCGATATCCGCTTGAAGCGAACTCCGTTCAGCGACAGTCTTGGCAGCTTACACACCTCCATCTCCCACTGCACCAGGTTCTCCGCGTGCCCATCTCCGTGGACACAGAAAAGCAAGAAACGCTCCCTTTGTTCATAGTCACAGTTATTGGCATCCAAGACCTTGCGGATCTCCCTCATCATGTCGTTAGGATCCATCGAACTGGTGGTTTTCATACTCCAAGTAAATCGCAACGAACGGGGCTTTGCTTCCTTGTTTTCGTCCTTCTGATCCACAGCTACATTGCGACTTGAGCCCTCATACCTCCCGTTCCTCTCATATTCAGTCGGGAGCCTTCTTGTAAGCTTTGAAGTCAATTTACTAAAGAGATTAGTGGAACCCCTACTTCTTGTCTGTGAAAGTGGCGTTGCTTCATGGGACAGACTCGGAGATGCAGGTGGTCCATTGTAAGTAGCGGTACGTCGCTCTCTGAGCTGGCCGTGGAAAGTGCTGCGACTGGCAGTTCCTCGTGGGAAACGTATGCGATCTGGGGTAGTTGCACTGCTAATGCTGTGAGTTGAAGCAACTGGAGTTCTTTGATCGGGAATAGTGCTGTTCTCCTTGCCGTTTTGAATGACCGAATGTCTATCTGCAGCGGTTCTTTCACTACAAACGTATGTATTTCGACGTGTCATTGCTCCAGGTGCAGTATTGTTGCTCGGGACAGCAGAACCTTTCTTACGTTCAGGGATATCTGCCTTGTTTGGATTGCTAGCATTTCCAAGCATGGGGCTTGCTGGAGCAATCCCCCTTCCTCCAACAGCACTAGTGCTAGATTTCCTTGACTGAATCCCTTCTTCTTTGAGGTCACTGTCTGCAGTGCTAGTCTGGCTCCTTTTTGGATATGCCACTACTGGAGGGACAGATGGTCCAGCGTGATCACTGTACCGTCGCTGCTTCTGGCTGGAAGATATGCTTCTCTGCACTTTGTGATGAGGAGATTGTCCAGTGCTATTGTTGAGATCGCTACTTGGCCTAACTTTAGCAAGCGAAAGGTTGCTGCTGGAGCTTGAATCGCTAGCATCCAATTCAGATGATTTCCTCCCCAACAACAAATACGTAGCAGTAATTTCATCATATTTCATTTTACTAAGGGATTCTTGAATTTCTTCCTGCGAATATCCCATTCCAATCATAATATCTATTCTCTTCTGGTCCGAGATGTCTAGTTCTGGTTCAACAAAAGGTTTAAGTTCATCCTCCTCATGCCCTGCATTGATCCATCTGTCCTTCATAATTTGCTCCAGAGTGCCTCTTTTAGTTGGGTTTAGCACCAGGAAACGTTTGAGAAGGTTTTCACAGTCTGTTGACATGTAGAAAGGGATCCTGTATTTTCCCCTTAGCACTCTCTCTCTCAGTTCCTTTAGGTTCTGTCCATCAAAAGGCAGAGATCCACTCACAAGAGTGTAAAGAATGACACCTAAACTCCAAACATCTACTTCGGGTCCGTCATATTTCTTTCCTTGGAAGAGCTCGGGAGCAGCATAGGGGGGGCTGCCACAAAATGTGTCCAGTTTATTTCCAACTGTGAACTCATTGCTAAAACCAAAGTCTGCTATTTTAATGTTCATATCTGCATCTAGCAATAAGTTTTCAGCCTTGAGATCTCTATGAACAATATGCTTTTGGTGGCAGTACTGCACTGCAGATACTATCTGTCTAAATTTAGCTCTTGCTTCCTTTTCCTTCATTCTTCCATGTGCAACTAGATAGTCAAATACCTCCCCCCCACTTGCATACTCCATGATTAAATACAGTGTTTTTTCAGTTTCAATTACTTCAAATAATTTAACTATATTTGGATGATTTAAAATCTTCATTATTCTTACTTCTCTGAAAAGCTTCTGCAGACTAGTTGGATTCAGTTGGGTTTTGTCGATTATTTTTATTGCAACCTCTCTGCCAGTGAGGATGTGTCTGGCCAGTTTTACTTTTGCGAAATTCCCCTTTCCAATTGTTTTAAGTAGCCTGTAGTTTCCAATATGAGGTTGCTCATCTGCACAGGAAGCTATAGAATTTCTACAGCGAGTTCCAGAACGACCAGTCCGAGAGGTAACTTCCTGACGTCCTTCACTGTGTGAAGTGTGATTTTCAGTGTCGCGTTCGTTCACCGTAGGCAAAGGAGTTCTAGTGGACATTTTAATTCACTGGTTATGAGGGGAGGGCACAGTGTGTGACAGCAACACAAACTAATAATATAAGTCCCCCCCTTACACACCCAGCCAAAAAGAGATAGAAAAGGGTTGTGATGCCAGGTAAAAAAGACCGTAATGCCCGATAGTGGTTCTCAAGAGGGGGATGGGTTTGGGGAATTTGATTTGTTTTGCTTCTTTCCACCAGCAGCCCCCCCACCCCCACCCCACTCCCGGTCTATATTCCAGTCTGGTAACGGAGCAGCGTCTCCCTCTCGGAGTCCTGAGGGATCATCCTACAGCCGGCTCACGCTCCTCGGAGGAGGGCTGGATTACGGAGGGGAGCCCGACAGCATGCAGCGCCGGGGTGGCGGGGATGAGAGAGCGGCTCGGAGGGGCAAGGCAGGGCAGTCGCTGG
>TRINITY_DN606_c0_g1_i5 len=1494 path=[1:0-468 3:469-554 4:555-717 5:718-1002 8:1003-1003 9:1004-1047 10:1048-1048 12:1049-1075 13:1076-1434 14:1435-1493]
CGGTGGGAGAAATATAATGCAAGACTTACTGAGTAAAAGTGAATTTTTAATCATCTCATGAAATCTACTAAAAAAACAGGAGTAATGTTCACAACCGTAAATCCAAACCCTTCACACTTAACACAGCAGTGAACTGTAAACCTGCATTGACTGGTTAACTATTCAATTATTTTAAATATTAACTCAAGTGTTTCCTCCTTGGCCATTTCAATTTTTAGCACCAAAATTAGCCCAAAGAGAGGTAATAGTACAGCTCTGATGTTTTAAATGAATTGTTTACATAGAATACTTTATATATTATACACACATACTGTACATTCATACATCCACACAAACAGGAGGCATATTTAAATGGATATATTGTGTGTTTCAGATTGTTGTCAAAGACAGAGCAATGGAAATAAAGCAGAAGGGGTAATATTTTACATAGTAGGCAACTTTAATGCTGTAGTGCACTTATAAAAAAAAAGTCCAACTCTCCCTCCCAGCTCAGCAGCTTGGTTCAATTTTTTGTTTTTTTCCTTTTTTTTTCTTTTAATACCATGATTCAGAAGATGCAGAAGTTATTGCCTAAATATTATTCTATACACTTCCATTGGTGTTCTCAAAAACACTTGAAATTGCTACTCAATTTACAACTTAATTATGTTTCTTGTTACAGCTTTAACTCATTGGCAATTTTGGAAGCAATGTTTTTAAAAGCTATGGATGTTCCCGATATCCGCTTGAAGCGAACTCCGTTCAGCGACAGTCTTGGCAGCTTACACACCTCCATCTCCCACTGCACCAGGTTCTCCGCGTGCCCATCTCCGTGGACACAGAAAAGCAAGAAACGCTCCCTTTGTTCATAGTCACAGTTATTGGCATCCAAGACCTTGCGGATCTCCCTCATCATGTCGTTAGGATCCATCGAACTGGTGGTTTTCATACTCCAAGTAAATCGCAACGAACGGGGCTTTGCTTCCTTGTTTTCGTCCTTCTGATCCACAGCTACATTGCGACTTGAGCCCTCATACCTCCCGTTCCTCTCATATTCAGTCGGGAGCCTTTTGATAAACCTGAATGACATGTTTCTTCTTGTAAGCTTTGAAGTCAATTTACTAAAGAGATTAGTGGAACCCCTACTTCTTGTCTGTGAAAGTGGCGTTGCTTCATGGGACAGACTCGGAGATGCAGGTGGTCCATTGTAAGTAGCGGTACGTCGCTCTCTGAGCTGGCCGTGGAAAGTGCTGCGACTGGCAGTTCCTCGTGGGAAACGTATGCGATCTGGGGTAGTTGCACTGCTAATGCTGTGAGTTGAAGCAACTGGAGTTCTTTGATCGGGAATAGTGCTGTTCTCCTTGCCGTTTTGAATGACCGAATGTCTATCTGCAGCGGTTCTTTCACTACAAACGTATGTATTTCGACGTGTCATTGCTCCAGGTGCAGTATTGTTCTACAAAAAAATGGTACAGTATCCATGTTATTCCTCAGAAAAAGTTTACACGGGGGTCT
>TRINITY_DN606_c0_g1_i1 len=2518 path=[1:0-468 2:469-469 3:470-555 4:556-718 5:719-1003 8:1004-1004 9:1005-1048 11:1049-2517]
CGGTGGGAGAAATATAATGCAAGACTTACTGAGTAAAAGTGAATTTTTAATCATCTCATGAAATCTACTAAAAAAACAGGAGTAATGTTCACAACCGTAAATCCAAACCCTTCACACTTAACACAGCAGTGAACTGTAAACCTGCATTGACTGGTTAACTATTCAATTATTTTAAATATTAACTCAAGTGTTTCCTCCTTGGCCATTTCAATTTTTAGCACCAAAATTAGCCCAAAGAGAGGTAATAGTACAGCTCTGATGTTTTAAATGAATTGTTTACATAGAATACTTTATATATTATACACACATACTGTACATTCATACATCCACACAAACAGGAGGCATATTTAAATGGATATATTGTGTGTTTCAGATTGTTGTCAAAGACAGAGCAATGGAAATAAAGCAGAAGGGGTAATATTTTACATAGTAGGCAACTTTAATGCTGTAGTGCACTTATAAAAAAAAAAGTCCAACTCTCCCTCCCAGCTCAGCAGCTTGGTTCAATTTTTTGTTTTTTTCCTTTTTTTTTCTTTTAATACCATGATTCAGAAGATGCAGAAGTTATTGCCTAAATATTATTCTATACACTTCCATTGGTGTTCTCAAAAACACTTGAAATTGCTACTCAATTTACAACTTAATTATGTTTCTTGTTACAGCTTTAACTCATTGGCAATTTTGGAAGCAATGTTTTTAAAAGCTATGGATGTTCCCGATATCCGCTTGAAGCGAACTCCGTTCAGCGACAGTCTTGGCAGCTTACACACCTCCATCTCCCACTGCACCAGGTTCTCCGCGTGCCCATCTCCGTGGACACAGAAAAGCAAGAAACGCTCCCTTTGTTCATAGTCACAGTTATTGGCATCCAAGACCTTGCGGATCTCCCTCATCATGTCGTTAGGATCCATCGAACTGGTGGTTTTCATACTCCAAGTAAATCGCAACGAACGGGGCTTTGCTTCCTTGTTTTCGTCCTTCTGATCCACAGCTACATTGCGACTTGAGCCCTCATACCTCCCGTTCCTCTCATATTCAGTCGGGAGCCTCATTGAAAAGAATGCAGAAACAAAAAGGAAGTGGAAAAGAGAAGACAAATCTTATACTAAGATACACATTGTGGGAATACTAAAAATCTAGATGTCAATTAATTTGCAGTTGTAATCACTTCTATTTTGACATCATAAGCAACAAAAGGTCAGGATCCCCACAAGCTCAAAAGTACCCGACAAGCTTTGTCCCATCAAATAAAAATTTGTAAACATTCCTCAAATGATATCCAAAATGATGTGACTGAAAATATTTGAATAGCTATACTGATACTTCAAATACACATAAAAGTGAAGTGTTAGAAGTAGATTCCAGGGTGAAAAAAACCCAAGCACCGGATCGCAAGAAATAGGGAGCCAGTGATTAATTCTGTTTCAAGCTTGATAAAAGTTAGGTCTTTGTGACTAAGTCATTTTTCAAACTCCACTTTTTTCTCATATCTGGAGATGCAGAGAAGCAAGGGGAAAGAACCACCCACAAGCATGTTACCCACTTTCTCCCTTGGAGCCCGAATACCTATAAAGACACCATCTTCTCTAATCAAGCCCATGCTGAGAAGTCTCTCCTGCCTCAATGTCTTCAAAGCACAGTTATCAGATAATGGCTGGGCAGGCAGCTAGCTGACAACGTGGCTTTTAATGGAGGAAAAACCGTGGCATTCCCTCAGCCTCCCGTGGACATTCTACAGAAGCCTGAATAAATTCCTTTCCCCATGGTCCATTCTAGACTGTAAACCCAGGGACCAGCCTCCAGGCATGCTGTTGATACTGCATCAATAATAAACCACCGCTACCTCAAGAGATTCTTTCATCCTTGTTCAGAGTCCCAAGAGCTACTACAATACGGAGTTACAGGTAGGCAAATAAGAGGACAGAGGGCCAAAGTCCCCATTGAGTCAAGTGTTGTACAACACATTGAAGGGGTGTCTATTCTGAAGAACTTGTTTCTGATCAGATTGCAAGACGAGATAAACACATTAGCAAACAGAAAAGAAAGGGGAGAAGAAACAGGCAAATGCTTAGAGCTCCACTACTGCATTAATGTGGTATTAGGGTCTAAGTGACTCCAAGTTAACTACAATTTTTAAAATACATCTCTGGGAATGCATTCAAAATTAACTTGAAATGGACACAAAACCTAACAGTGGTAAATTTCATCTGGGGATTTTGAGAACCCAATAGGATTTTGATGCATTTTATTTCAGAATGAAAACCACTAACAGTGGGTACTTTCAGATGTGCATTCGCCACGTCCAAACGCACAACGGGATCTGTTTCCTAACCGTTTCGGATCCCGGTCAGGGATCAGGTTGTCCGTCCTTTAGACGTGCCAGCCTGATTCCGGAGGGGGATCAGGGAGGGGGCGATGGGGCTGTGCGGCACGATGCAACGTGCAGCTGCACAGCCCCGCCCCCCACGCTCCCCTGGCCGCCCGCCCTCTGAAGACGGGCGGGTGCAGTGGCCAATCT
>TRINITY_DN606_c0_g1_i17 len=814 path=[1:0-468 3:469-554 4:555-717 6:718-813]
CGGTGGGAGAAATATAATGCAAGACTTACTGAGTAAAAGTGAATTTTTAATCATCTCATGAAATCTACTAAAAAAACAGGAGTAATGTTCACAACCGTAAATCCAAACCCTTCACACTTAACACAGCAGTGAACTGTAAACCTGCATTGACTGGTTAACTATTCAATTATTTTAAATATTAACTCAAGTGTTTCCTCCTTGGCCATTTCAATTTTTAGCACCAAAATTAGCCCAAAGAGAGGTAATAGTACAGCTCTGATGTTTTAAATGAATTGTTTACATAGAATACTTTATATATTATACACACATACTGTACATTCATACATCCACACAAACAGGAGGCATATTTAAATGGATATATTGTGTGTTTCAGATTGTTGTCAAAGACAGAGCAATGGAAATAAAGCAGAAGGGGTAATATTTTACATAGTAGGCAACTTTAATGCTGTAGTGCACTTATAAAAAAAAAGTCCAACTCTCCCTCCCAGCTCAGCAGCTTGGTTCAATTTTTTGTTTTTTTCCTTTTTTTTTCTTTTAATACCATGATTCAGAAGATGCAGAAGTTATTGCCTAAATATTATTCTATACACTTCCATTGGTGTTCTCAAAAACACTTGAAATTGCTACTCAATTTACAACTTAATTATGTTTCTTGTTACAGCTTTAACTCATTGGCAATTTTGGAAGCAATGTTTTTAAAAGCTATGGATGTTCCCGAGATCGGAAGAGCACACGTCTGAACTCCAGTCACCTTGTAATCTCGTATGCCGTCTTCTGCTTGAAAAAAAAAAACTGGTTAACTATTCAATTATTT
>TRINITY_DN606_c0_g1_i6 len=1261 path=[1:0-468 2:469-469 3:470-555 4:556-718 5:719-1003 7:1004-1260]
CGGTGGGAGAAATATAATGCAAGACTTACTGAGTAAAAGTGAATTTTTAATCATCTCATGAAATCTACTAAAAAAACAGGAGTAATGTTCACAACCGTAAATCCAAACCCTTCACACTTAACACAGCAGTGAACTGTAAACCTGCATTGACTGGTTAACTATTCAATTATTTTAAATATTAACTCAAGTGTTTCCTCCTTGGCCATTTCAATTTTTAGCACCAAAATTAGCCCAAAGAGAGGTAATAGTACAGCTCTGATGTTTTAAATGAATTGTTTACATAGAATACTTTATATATTATACACACATACTGTACATTCATACATCCACACAAACAGGAGGCATATTTAAATGGATATATTGTGTGTTTCAGATTGTTGTCAAAGACAGAGCAATGGAAATAAAGCAGAAGGGGTAATATTTTACATAGTAGGCAACTTTAATGCTGTAGTGCACTTATAAAAAAAAAAGTCCAACTCTCCCTCCCAGCTCAGCAGCTTGGTTCAATTTTTTGTTTTTTTCCTTTTTTTTTCTTTTAATACCATGATTCAGAAGATGCAGAAGTTATTGCCTAAATATTATTCTATACACTTCCATTGGTGTTCTCAAAAACACTTGAAATTGCTACTCAATTTACAACTTAATTATGTTTCTTGTTACAGCTTTAACTCATTGGCAATTTTGGAAGCAATGTTTTTAAAAGCTATGGATGTTCCCGATATCCGCTTGAAGCGAACTCCGTTCAGCGACAGTCTTGGCAGCTTACACACCTCCATCTCCCACTGCACCAGGTTCTCCGCGTGCCCATCTCCGTGGACACAGAAAAGCAAGAAACGCTCCCTTTGTTCATAGTCACAGTTATTGGCATCCAAGACCTTGCGGATCTCCCTCATCATGTCGTTAGGATCCATCGAACTGGTGGTTTTCATACTCCAAGTAAATCGCAACGAACGGGGCTTTGCTTCCTTGTTTTCGTCCTTCTGATCCACAGCTACATTGCGACTGAAAGAAAACACTCATTTTATTACTTAACAGAACCACCTATTTCCTCTTAAGTCGTGTGTTAGTGAAGCAAATGGGCTTGTTCAAATGAGCAGCTGATAAAGGGTTGTTAATTGGGAGGACCAGCTTTGGGGACCTTGTCTTGGCTTCTGTTTAGACGAGAGGGTGGTTGCCACGTTGGTTCCAAAGGTAAGACATGGAAACAAAGTTGTTCAGAAAATGTCTTTTATTGGACCAACTCCCGCTGGTGAGATTGTGC
>TRINITY_DN606_c0_g1_i32 len=1556 path=[0:0-33 16:34-1555]
CTAACATTTACTTATTTTCGAATATTATACTCACTTCAGATGATTTCCTCCCCAACAACAAATACGTAGCAGTAATTTCATCATATTTCATTTTACTAAGGGATTCTTGAATTTCTTCCTGCGAATATCCCATTCCAATCATAATATCTATTCTCTTCTGGTCCGAGATGTCTAGTTCTGGTTCAACAAAAGGTTTAAGTTCATCCTCCTCATGCCCTGCATTGATCCATCTGTCCTTCATAATTTGCTCCAGAGTGCCTCTTTTAGTTGGGTTTAGCACCAGGAAACGTTTGAGAAGGTTTTCACAGTCTGTTGACATGTAGAAAGGGATCCTGTATTTTCCCCTTAGCACTCTCTCTCTCAGTTCCTTTAGGTTCTGTCCATCAAAAGGCAGAGATCCACTCACAAGAGTGTAAAGAATGACACCTAAACTCCAAACATCTACTTCGGGTCCGTCATATTTCTTTCCTTGGAAGAGCTCGGGAGCAGCATAGGGGGGGCTGCCACAAAATGTGTCCAGTTTATTTCCAACTGTGAACTCATTGCTAAAACCAAAGTCTGCTATTTTAATGTTCATATCTGCATCTAGCAATAAGTTTTCAGCCTTGAGATCTCTATGAACAATATGCTTTTGGTGGCAGTACTGCACTGCAGATACTATCTGTCTAAATTTAGCTCTTGCTTCCTTTTCCTTCATTCTTCCATGTGCAACTAGATAGTCAAATACCTCCCCCCCACTTGCATACTCCATGATTAAATACAGTGTTTTTTCAGTTTCAATTACTTCAAATAATTTAACTATATTTGGATGATTTAAAATCTTCATTATTCTTACTTCTCTGAAAAGCTTCTGCAGACTAGTTGGATTCAGTTGGGTTTTGTCGATTATTTTTATTGCAACCTCTCTGCCAGTGAGGATGTGTCTGGCCAGTTTTACTTTTGCGAAATTCCCCTTTCCAATTGTTTTAAGTAGCCTGTAGTTTCCAATATGAGGTTGCTCATCTGCACAGGAAGCTATAGAATTTCTACAGCGAGTTCCAGAACGACCAGTCCGAGAGGTAACTTCCTGACGTCCTTCACTGTGTGAAGTGTGATTTTCAGTGTCGCGTTCGTTCACCGTAGGCAAAGGAGTTCTAGTGGACATTTTAATTCACTGGTTATGAGGGGAGGGCACAGTGTGTGACAGCAACACAAACTAATAATATAAGTCCCCCCCTTACACACCCAGCCAAAAAGAGATAGAAAAGGGTTGTGATGCCAGGTAAAAAAGACCGTAATGCCCGATAGTGGTTCTCAAGAGGGGGATGGGTTTGGGGAATTTGATTTGTTTTGCTTCTTTCCACCAGCAGCCCCCCCACCCCCACCCCACTCCCGGTCTATATTCCAGTCTGGTAACGGAGCAGCGTCTCCCTCTCGGAGTCCTGAGGGATCATCCTACAGCCGGCTCACGCTCCTCGGAGGAGGGCTGGATTACGGAGGGGAGCCCGACAGCATGCAGCGCCGGGGTGGCGGGGATGAGAGAGCGGCTCGGAGGGGCAAGGCAGGGCAGTCGCTGG
>TRINITY_DN606_c0_g1_i39 len=1422 path=[1:0-468 3:469-554 4:555-717 5:718-1002 8:1003-1003 13:1004-1362 14:1363-1421]
CGGTGGGAGAAATATAATGCAAGACTTACTGAGTAAAAGTGAATTTTTAATCATCTCATGAAATCTACTAAAAAAACAGGAGTAATGTTCACAACCGTAAATCCAAACCCTTCACACTTAACACAGCAGTGAACTGTAAACCTGCATTGACTGGTTAACTATTCAATTATTTTAAATATTAACTCAAGTGTTTCCTCCTTGGCCATTTCAATTTTTAGCACCAAAATTAGCCCAAAGAGAGGTAATAGTACAGCTCTGATGTTTTAAATGAATTGTTTACATAGAATACTTTATATATTATACACACATACTGTACATTCATACATCCACACAAACAGGAGGCATATTTAAATGGATATATTGTGTGTTTCAGATTGTTGTCAAAGACAGAGCAATGGAAATAAAGCAGAAGGGGTAATATTTTACATAGTAGGCAACTTTAATGCTGTAGTGCACTTATAAAAAAAAAGTCCAACTCTCCCTCCCAGCTCAGCAGCTTGGTTCAATTTTTTGTTTTTTTCCTTTTTTTTTCTTTTAATACCATGATTCAGAAGATGCAGAAGTTATTGCCTAAATATTATTCTATACACTTCCATTGGTGTTCTCAAAAACACTTGAAATTGCTACTCAATTTACAACTTAATTATGTTTCTTGTTACAGCTTTAACTCATTGGCAATTTTGGAAGCAATGTTTTTAAAAGCTATGGATGTTCCCGATATCCGCTTGAAGCGAACTCCGTTCAGCGACAGTCTTGGCAGCTTACACACCTCCATCTCCCACTGCACCAGGTTCTCCGCGTGCCCATCTCCGTGGACACAGAAAAGCAAGAAACGCTCCCTTTGTTCATAGTCACAGTTATTGGCATCCAAGACCTTGCGGATCTCCCTCATCATGTCGTTAGGATCCATCGAACTGGTGGTTTTCATACTCCAAGTAAATCGCAACGAACGGGGCTTTGCTTCCTTGTTTTCGTCCTTCTGATCCACAGCTACATTGCGACTTCTTGTAAGCTTTGAAGTCAATTTACTAAAGAGATTAGTGGAACCCCTACTTCTTGTCTGTGAAAGTGGCGTTGCTTCATGGGACAGACTCGGAGATGCAGGTGGTCCATTGTAAGTAGCGGTACGTCGCTCTCTGAGCTGGCCGTGGAAAGTGCTGCGACTGGCAGTTCCTCGTGGGAAACGTATGCGATCTGGGGTAGTTGCACTGCTAATGCTGTGAGTTGAAGCAACTGGAGTTCTTTGATCGGGAATAGTGCTGTTCTCCTTGCCGTTTTGAATGACCGAATGTCTATCTGCAGCGGTTCTTTCACTACAAACGTATGTATTTCGACGTGTCATTGCTCCAGGTGCAGTATTGTTCTACAAAAAAATGGTACAGTATCCATGTTATTCCTCAGAAAAAGTTTACACGGGGGTCT
>TRINITY_DN606_c0_g1_i38 len=3329 path=[1:0-468 3:469-554 4:555-717 5:718-1002 8:1003-1003 9:1004-1047 10:1048-1048 12:1049-1075 13:1076-1434 15:1435-1806 16:1807-3328]
CGGTGGGAGAAATATAATGCAAGACTTACTGAGTAAAAGTGAATTTTTAATCATCTCATGAAATCTACTAAAAAAACAGGAGTAATGTTCACAACCGTAAATCCAAACCCTTCACACTTAACACAGCAGTGAACTGTAAACCTGCATTGACTGGTTAACTATTCAATTATTTTAAATATTAACTCAAGTGTTTCCTCCTTGGCCATTTCAATTTTTAGCACCAAAATTAGCCCAAAGAGAGGTAATAGTACAGCTCTGATGTTTTAAATGAATTGTTTACATAGAATACTTTATATATTATACACACATACTGTACATTCATACATCCACACAAACAGGAGGCATATTTAAATGGATATATTGTGTGTTTCAGATTGTTGTCAAAGACAGAGCAATGGAAATAAAGCAGAAGGGGTAATATTTTACATAGTAGGCAACTTTAATGCTGTAGTGCACTTATAAAAAAAAAGTCCAACTCTCCCTCCCAGCTCAGCAGCTTGGTTCAATTTTTTGTTTTTTTCCTTTTTTTTTCTTTTAATACCATGATTCAGAAGATGCAGAAGTTATTGCCTAAATATTATTCTATACACTTCCATTGGTGTTCTCAAAAACACTTGAAATTGCTACTCAATTTACAACTTAATTATGTTTCTTGTTACAGCTTTAACTCATTGGCAATTTTGGAAGCAATGTTTTTAAAAGCTATGGATGTTCCCGATATCCGCTTGAAGCGAACTCCGTTCAGCGACAGTCTTGGCAGCTTACACACCTCCATCTCCCACTGCACCAGGTTCTCCGCGTGCCCATCTCCGTGGACACAGAAAAGCAAGAAACGCTCCCTTTGTTCATAGTCACAGTTATTGGCATCCAAGACCTTGCGGATCTCCCTCATCATGTCGTTAGGATCCATCGAACTGGTGGTTTTCATACTCCAAGTAAATCGCAACGAACGGGGCTTTGCTTCCTTGTTTTCGTCCTTCTGATCCACAGCTACATTGCGACTTGAGCCCTCATACCTCCCGTTCCTCTCATATTCAGTCGGGAGCCTTTTGATAAACCTGAATGACATGTTTCTTCTTGTAAGCTTTGAAGTCAATTTACTAAAGAGATTAGTGGAACCCCTACTTCTTGTCTGTGAAAGTGGCGTTGCTTCATGGGACAGACTCGGAGATGCAGGTGGTCCATTGTAAGTAGCGGTACGTCGCTCTCTGAGCTGGCCGTGGAAAGTGCTGCGACTGGCAGTTCCTCGTGGGAAACGTATGCGATCTGGGGTAGTTGCACTGCTAATGCTGTGAGTTGAAGCAACTGGAGTTCTTTGATCGGGAATAGTGCTGTTCTCCTTGCCGTTTTGAATGACCGAATGTCTATCTGCAGCGGTTCTTTCACTACAAACGTATGTATTTCGACGTGTCATTGCTCCAGGTGCAGTATTGTTGCTCGGGACAGCAGAACCTTTCTTACGTTCAGGGATATCTGCCTTGTTTGGATTGCTAGCATTTCCAAGCATGGGGCTTGCTGGAGCAATCCCCCTTCCTCCAACAGCACTAGTGCTAGATTTCCTTGACTGAATCCCTTCTTCTTTGAGGTCACTGTCTGCAGTGCTAGTCTGGCTCCTTTTTGGATATGCCACTACTGGAGGGACAGATGGTCCAGCGTGATCACTGTACCGTCGCTGCTTCTGGCTGGAAGATATGCTTCTCTGCACTTTGTGATGAGGAGATTGTCCAGTGCTATTGTTGAGATCGCTACTTGGCCTAACTTTAGCAAGCGAAAGGTTGCTGCTGGAGCTTGAATCGCTAGCATCCAATTCAGATGATTTCCTCCCCAACAACAAATACGTAGCAGTAATTTCATCATATTTCATTTTACTAAGGGATTCTTGAATTTCTTCCTGCGAATATCCCATTCCAATCATAATATCTATTCTCTTCTGGTCCGAGATGTCTAGTTCTGGTTCAACAAAAGGTTTAAGTTCATCCTCCTCATGCCCTGCATTGATCCATCTGTCCTTCATAATTTGCTCCAGAGTGCCTCTTTTAGTTGGGTTTAGCACCAGGAAACGTTTGAGAAGGTTTTCACAGTCTGTTGACATGTAGAAAGGGATCCTGTATTTTCCCCTTAGCACTCTCTCTCTCAGTTCCTTTAGGTTCTGTCCATCAAAAGGCAGAGATCCACTCACAAGAGTGTAAAGAATGACACCTAAACTCCAAACATCTACTTCGGGTCCGTCATATTTCTTTCCTTGGAAGAGCTCGGGAGCAGCATAGGGGGGGCTGCCACAAAATGTGTCCAGTTTATTTCCAACTGTGAACTCATTGCTAAAACCAAAGTCTGCTATTTTAATGTTCATATCTGCATCTAGCAATAAGTTTTCAGCCTTGAGATCTCTATGAACAATATGCTTTTGGTGGCAGTACTGCACTGCAGATACTATCTGTCTAAATTTAGCTCTTGCTTCCTTTTCCTTCATTCTTCCATGTGCAACTAGATAGTCAAATACCTCCCCCCCACTTGCATACTCCATGATTAAATACAGTGTTTTTTCAGTTTCAATTACTTCAAATAATTTAACTATATTTGGATGATTTAAAATCTTCATTATTCTTACTTCTCTGAAAAGCTTCTGCAGACTAGTTGGATTCAGTTGGGTTTTGTCGATTATTTTTATTGCAACCTCTCTGCCAGTGAGGATGTGTCTGGCCAGTTTTACTTTTGCGAAATTCCCCTTTCCAATTGTTTTAAGTAGCCTGTAGTTTCCAATATGAGGTTGCTCATCTGCACAGGAAGCTATAGAATTTCTACAGCGAGTTCCAGAACGACCAGTCCGAGAGGTAACTTCCTGACGTCCTTCACTGTGTGAAGTGTGATTTTCAGTGTCGCGTTCGTTCACCGTAGGCAAAGGAGTTCTAGTGGACATTTTAATTCACTGGTTATGAGGGGAGGGCACAGTGTGTGACAGCAACACAAACTAATAATATAAGTCCCCCCCTTACACACCCAGCCAAAAAGAGATAGAAAAGGGTTGTGATGCCAGGTAAAAAAGACCGTAATGCCCGATAGTGGTTCTCAAGAGGGGGATGGGTTTGGGGAATTTGATTTGTTTTGCTTCTTTCCACCAGCAGCCCCCCCACCCCCACCCCACTCCCGGTCTATATTCCAGTCTGGTAACGGAGCAGCGTCTCCCTCTCGGAGTCCTGAGGGATCATCCTACAGCCGGCTCACGCTCCTCGGAGGAGGGCTGGATTACGGAGGGGAGCCCGACAGCATGCAGCGCCGGGGTGGCGGGGATGAGAGAGCGGCTCGGAGGGGCAAGGCAGGGCAGTCGCTGG
>TRINITY_DN606_c0_g1_i34 len=1468 path=[1:0-468 2:469-469 3:470-555 4:556-718 5:719-1003 8:1004-1004 9:1005-1048 10:1049-1049 13:1050-1408 14:1409-1467]
CGGTGGGAGAAATATAATGCAAGACTTACTGAGTAAAAGTGAATTTTTAATCATCTCATGAAATCTACTAAAAAAACAGGAGTAATGTTCACAACCGTAAATCCAAACCCTTCACACTTAACACAGCAGTGAACTGTAAACCTGCATTGACTGGTTAACTATTCAATTATTTTAAATATTAACTCAAGTGTTTCCTCCTTGGCCATTTCAATTTTTAGCACCAAAATTAGCCCAAAGAGAGGTAATAGTACAGCTCTGATGTTTTAAATGAATTGTTTACATAGAATACTTTATATATTATACACACATACTGTACATTCATACATCCACACAAACAGGAGGCATATTTAAATGGATATATTGTGTGTTTCAGATTGTTGTCAAAGACAGAGCAATGGAAATAAAGCAGAAGGGGTAATATTTTACATAGTAGGCAACTTTAATGCTGTAGTGCACTTATAAAAAAAAAAGTCCAACTCTCCCTCCCAGCTCAGCAGCTTGGTTCAATTTTTTGTTTTTTTCCTTTTTTTTTCTTTTAATACCATGATTCAGAAGATGCAGAAGTTATTGCCTAAATATTATTCTATACACTTCCATTGGTGTTCTCAAAAACACTTGAAATTGCTACTCAATTTACAACTTAATTATGTTTCTTGTTACAGCTTTAACTCATTGGCAATTTTGGAAGCAATGTTTTTAAAAGCTATGGATGTTCCCGATATCCGCTTGAAGCGAACTCCGTTCAGCGACAGTCTTGGCAGCTTACACACCTCCATCTCCCACTGCACCAGGTTCTCCGCGTGCCCATCTCCGTGGACACAGAAAAGCAAGAAACGCTCCCTTTGTTCATAGTCACAGTTATTGGCATCCAAGACCTTGCGGATCTCCCTCATCATGTCGTTAGGATCCATCGAACTGGTGGTTTTCATACTCCAAGTAAATCGCAACGAACGGGGCTTTGCTTCCTTGTTTTCGTCCTTCTGATCCACAGCTACATTGCGACTTGAGCCCTCATACCTCCCGTTCCTCTCATATTCAGTCGGGAGCCTTCTTGTAAGCTTTGAAGTCAATTTACTAAAGAGATTAGTGGAACCCCTACTTCTTGTCTGTGAAAGTGGCGTTGCTTCATGGGACAGACTCGGAGATGCAGGTGGTCCATTGTAAGTAGCGGTACGTCGCTCTCTGAGCTGGCCGTGGAAAGTGCTGCGACTGGCAGTTCCTCGTGGGAAACGTATGCGATCTGGGGTAGTTGCACTGCTAATGCTGTGAGTTGAAGCAACTGGAGTTCTTTGATCGGGAATAGTGCTGTTCTCCTTGCCGTTTTGAATGACCGAATGTCTATCTGCAGCGGTTCTTTCACTACAAACGTATGTATTTCGACGTGTCATTGCTCCAGGTGCAGTATTGTTCTACAAAAAAATGGTACAGTATCCATGTTATTCCTCAGAAAAAGTTTACACGGGGGTCT
>TRINITY_DN606_c0_g1_i31 len=3302 path=[1:0-468 3:469-554 4:555-717 5:718-1002 8:1003-1003 9:1004-1047 10:1048-1048 13:1049-1407 15:1408-1779 16:1780-3301]
CGGTGGGAGAAATATAATGCAAGACTTACTGAGTAAAAGTGAATTTTTAATCATCTCATGAAATCTACTAAAAAAACAGGAGTAATGTTCACAACCGTAAATCCAAACCCTTCACACTTAACACAGCAGTGAACTGTAAACCTGCATTGACTGGTTAACTATTCAATTATTTTAAATATTAACTCAAGTGTTTCCTCCTTGGCCATTTCAATTTTTAGCACCAAAATTAGCCCAAAGAGAGGTAATAGTACAGCTCTGATGTTTTAAATGAATTGTTTACATAGAATACTTTATATATTATACACACATACTGTACATTCATACATCCACACAAACAGGAGGCATATTTAAATGGATATATTGTGTGTTTCAGATTGTTGTCAAAGACAGAGCAATGGAAATAAAGCAGAAGGGGTAATATTTTACATAGTAGGCAACTTTAATGCTGTAGTGCACTTATAAAAAAAAAGTCCAACTCTCCCTCCCAGCTCAGCAGCTTGGTTCAATTTTTTGTTTTTTTCCTTTTTTTTTCTTTTAATACCATGATTCAGAAGATGCAGAAGTTATTGCCTAAATATTATTCTATACACTTCCATTGGTGTTCTCAAAAACACTTGAAATTGCTACTCAATTTACAACTTAATTATGTTTCTTGTTACAGCTTTAACTCATTGGCAATTTTGGAAGCAATGTTTTTAAAAGCTATGGATGTTCCCGATATCCGCTTGAAGCGAACTCCGTTCAGCGACAGTCTTGGCAGCTTACACACCTCCATCTCCCACTGCACCAGGTTCTCCGCGTGCCCATCTCCGTGGACACAGAAAAGCAAGAAACGCTCCCTTTGTTCATAGTCACAGTTATTGGCATCCAAGACCTTGCGGATCTCCCTCATCATGTCGTTAGGATCCATCGAACTGGTGGTTTTCATACTCCAAGTAAATCGCAACGAACGGGGCTTTGCTTCCTTGTTTTCGTCCTTCTGATCCACAGCTACATTGCGACTTGAGCCCTCATACCTCCCGTTCCTCTCATATTCAGTCGGGAGCCTTCTTGTAAGCTTTGAAGTCAATTTACTAAAGAGATTAGTGGAACCCCTACTTCTTGTCTGTGAAAGTGGCGTTGCTTCATGGGACAGACTCGGAGATGCAGGTGGTCCATTGTAAGTAGCGGTACGTCGCTCTCTGAGCTGGCCGTGGAAAGTGCTGCGACTGGCAGTTCCTCGTGGGAAACGTATGCGATCTGGGGTAGTTGCACTGCTAATGCTGTGAGTTGAAGCAACTGGAGTTCTTTGATCGGGAATAGTGCTGTTCTCCTTGCCGTTTTGAATGACCGAATGTCTATCTGCAGCGGTTCTTTCACTACAAACGTATGTATTTCGACGTGTCATTGCTCCAGGTGCAGTATTGTTGCTCGGGACAGCAGAACCTTTCTTACGTTCAGGGATATCTGCCTTGTTTGGATTGCTAGCATTTCCAAGCATGGGGCTTGCTGGAGCAATCCCCCTTCCTCCAACAGCACTAGTGCTAGATTTCCTTGACTGAATCCCTTCTTCTTTGAGGTCACTGTCTGCAGTGCTAGTCTGGCTCCTTTTTGGATATGCCACTACTGGAGGGACAGATGGTCCAGCGTGATCACTGTACCGTCGCTGCTTCTGGCTGGAAGATATGCTTCTCTGCACTTTGTGATGAGGAGATTGTCCAGTGCTATTGTTGAGATCGCTACTTGGCCTAACTTTAGCAAGCGAAAGGTTGCTGCTGGAGCTTGAATCGCTAGCATCCAATTCAGATGATTTCCTCCCCAACAACAAATACGTAGCAGTAATTTCATCATATTTCATTTTACTAAGGGATTCTTGAATTTCTTCCTGCGAATATCCCATTCCAATCATAATATCTATTCTCTTCTGGTCCGAGATGTCTAGTTCTGGTTCAACAAAAGGTTTAAGTTCATCCTCCTCATGCCCTGCATTGATCCATCTGTCCTTCATAATTTGCTCCAGAGTGCCTCTTTTAGTTGGGTTTAGCACCAGGAAACGTTTGAGAAGGTTTTCACAGTCTGTTGACATGTAGAAAGGGATCCTGTATTTTCCCCTTAGCACTCTCTCTCTCAGTTCCTTTAGGTTCTGTCCATCAAAAGGCAGAGATCCACTCACAAGAGTGTAAAGAATGACACCTAAACTCCAAACATCTACTTCGGGTCCGTCATATTTCTTTCCTTGGAAGAGCTCGGGAGCAGCATAGGGGGGGCTGCCACAAAATGTGTCCAGTTTATTTCCAACTGTGAACTCATTGCTAAAACCAAAGTCTGCTATTTTAATGTTCATATCTGCATCTAGCAATAAGTTTTCAGCCTTGAGATCTCTATGAACAATATGCTTTTGGTGGCAGTACTGCACTGCAGATACTATCTGTCTAAATTTAGCTCTTGCTTCCTTTTCCTTCATTCTTCCATGTGCAACTAGATAGTCAAATACCTCCCCCCCACTTGCATACTCCATGATTAAATACAGTGTTTTTTCAGTTTCAATTACTTCAAATAATTTAACTATATTTGGATGATTTAAAATCTTCATTATTCTTACTTCTCTGAAAAGCTTCTGCAGACTAGTTGGATTCAGTTGGGTTTTGTCGATTATTTTTATTGCAACCTCTCTGCCAGTGAGGATGTGTCTGGCCAGTTTTACTTTTGCGAAATTCCCCTTTCCAATTGTTTTAAGTAGCCTGTAGTTTCCAATATGAGGTTGCTCATCTGCACAGGAAGCTATAGAATTTCTACAGCGAGTTCCAGAACGACCAGTCCGAGAGGTAACTTCCTGACGTCCTTCACTGTGTGAAGTGTGATTTTCAGTGTCGCGTTCGTTCACCGTAGGCAAAGGAGTTCTAGTGGACATTTTAATTCACTGGTTATGAGGGGAGGGCACAGTGTGTGACAGCAACACAAACTAATAATATAAGTCCCCCCCTTACACACCCAGCCAAAAAGAGATAGAAAAGGGTTGTGATGCCAGGTAAAAAAGACCGTAATGCCCGATAGTGGTTCTCAAGAGGGGGATGGGTTTGGGGAATTTGATTTGTTTTGCTTCTTTCCACCAGCAGCCCCCCCACCCCCACCCCACTCCCGGTCTATATTCCAGTCTGGTAACGGAGCAGCGTCTCCCTCTCGGAGTCCTGAGGGATCATCCTACAGCCGGCTCACGCTCCTCGGAGGAGGGCTGGATTACGGAGGGGAGCCCGACAGCATGCAGCGCCGGGGTGGCGGGGATGAGAGAGCGGCTCGGAGGGGCAAGGCAGGGCAGTCGCTGG
>TRINITY_DN606_c0_g1_i33 len=1495 path=[1:0-468 2:469-469 3:470-555 4:556-718 5:719-1003 8:1004-1004 9:1005-1048 10:1049-1049 12:1050-1076 13:1077-1435 14:1436-1494]
CGGTGGGAGAAATATAATGCAAGACTTACTGAGTAAAAGTGAATTTTTAATCATCTCATGAAATCTACTAAAAAAACAGGAGTAATGTTCACAACCGTAAATCCAAACCCTTCACACTTAACACAGCAGTGAACTGTAAACCTGCATTGACTGGTTAACTATTCAATTATTTTAAATATTAACTCAAGTGTTTCCTCCTTGGCCATTTCAATTTTTAGCACCAAAATTAGCCCAAAGAGAGGTAATAGTACAGCTCTGATGTTTTAAATGAATTGTTTACATAGAATACTTTATATATTATACACACATACTGTACATTCATACATCCACACAAACAGGAGGCATATTTAAATGGATATATTGTGTGTTTCAGATTGTTGTCAAAGACAGAGCAATGGAAATAAAGCAGAAGGGGTAATATTTTACATAGTAGGCAACTTTAATGCTGTAGTGCACTTATAAAAAAAAAAGTCCAACTCTCCCTCCCAGCTCAGCAGCTTGGTTCAATTTTTTGTTTTTTTCCTTTTTTTTTCTTTTAATACCATGATTCAGAAGATGCAGAAGTTATTGCCTAAATATTATTCTATACACTTCCATTGGTGTTCTCAAAAACACTTGAAATTGCTACTCAATTTACAACTTAATTATGTTTCTTGTTACAGCTTTAACTCATTGGCAATTTTGGAAGCAATGTTTTTAAAAGCTATGGATGTTCCCGATATCCGCTTGAAGCGAACTCCGTTCAGCGACAGTCTTGGCAGCTTACACACCTCCATCTCCCACTGCACCAGGTTCTCCGCGTGCCCATCTCCGTGGACACAGAAAAGCAAGAAACGCTCCCTTTGTTCATAGTCACAGTTATTGGCATCCAAGACCTTGCGGATCTCCCTCATCATGTCGTTAGGATCCATCGAACTGGTGGTTTTCATACTCCAAGTAAATCGCAACGAACGGGGCTTTGCTTCCTTGTTTTCGTCCTTCTGATCCACAGCTACATTGCGACTTGAGCCCTCATACCTCCCGTTCCTCTCATATTCAGTCGGGAGCCTTTTGATAAACCTGAATGACATGTTTCTTCTTGTAAGCTTTGAAGTCAATTTACTAAAGAGATTAGTGGAACCCCTACTTCTTGTCTGTGAAAGTGGCGTTGCTTCATGGGACAGACTCGGAGATGCAGGTGGTCCATTGTAAGTAGCGGTACGTCGCTCTCTGAGCTGGCCGTGGAAAGTGCTGCGACTGGCAGTTCCTCGTGGGAAACGTATGCGATCTGGGGTAGTTGCACTGCTAATGCTGTGAGTTGAAGCAACTGGAGTTCTTTGATCGGGAATAGTGCTGTTCTCCTTGCCGTTTTGAATGACCGAATGTCTATCTGCAGCGGTTCTTTCACTACAAACGTATGTATTTCGACGTGTCATTGCTCCAGGTGCAGTATTGTTCTACAAAAAAATGGTACAGTATCCATGTTATTCCTCAGAAAAAGTTTACACGGGGGTCT
>TRINITY_DN606_c0_g1_i20 len=815 path=[1:0-468 2:469-469 3:470-555 4:556-718 6:719-814]
CGGTGGGAGAAATATAATGCAAGACTTACTGAGTAAAAGTGAATTTTTAATCATCTCATGAAATCTACTAAAAAAACAGGAGTAATGTTCACAACCGTAAATCCAAACCCTTCACACTTAACACAGCAGTGAACTGTAAACCTGCATTGACTGGTTAACTATTCAATTATTTTAAATATTAACTCAAGTGTTTCCTCCTTGGCCATTTCAATTTTTAGCACCAAAATTAGCCCAAAGAGAGGTAATAGTACAGCTCTGATGTTTTAAATGAATTGTTTACATAGAATACTTTATATATTATACACACATACTGTACATTCATACATCCACACAAACAGGAGGCATATTTAAATGGATATATTGTGTGTTTCAGATTGTTGTCAAAGACAGAGCAATGGAAATAAAGCAGAAGGGGTAATATTTTACATAGTAGGCAACTTTAATGCTGTAGTGCACTTATAAAAAAAAAAGTCCAACTCTCCCTCCCAGCTCAGCAGCTTGGTTCAATTTTTTGTTTTTTTCCTTTTTTTTTCTTTTAATACCATGATTCAGAAGATGCAGAAGTTATTGCCTAAATATTATTCTATACACTTCCATTGGTGTTCTCAAAAACACTTGAAATTGCTACTCAATTTACAACTTAATTATGTTTCTTGTTACAGCTTTAACTCATTGGCAATTTTGGAAGCAATGTTTTTAAAAGCTATGGATGTTCCCGAGATCGGAAGAGCACACGTCTGAACTCCAGTCACCTTGTAATCTCGTATGCCGTCTTCTGCTTGAAAAAAAAAAACTGGTTAACTATTCAATTATTT
>TRINITY_DN606_c2_g1_i1 len=254 path=[0:0-253]
GACAGGGAAAAAAAGTTGCCCAGAAAATGTCTTCCACTGGACCAACTCCCGCCGGTGAGATTGTGTCAGCTTTTGGGGCACCGAGTCTACAGTTCTGACTTGATACATGTCTGAGGAAGGGGTCTGTGTGGCATGAAAGCTTGCACACTCACACCAGCAGATGCTGGTCCAATAAAAGAAATCTGAACCACTTTGTCTCCATCCCCCACATTCTAATACACCTGTAAGGGCAGCCCTCATTCCCAAAATATCCA
>TRINITY_DN637_c0_g1_i1 len=446 path=[0:0-445]
TGTACGGGAAAACAAGCGGCTCTGAAGACGGGTGCAGACTACAGCTGCAAACAGACGGACAGGTCCCCAAACCCTCTCACCATGATCCGTGGCCTCTTATTTGGGCTCCTCCTTCTCCTGGCAGTTGGTGCCTCTAGCCAGGGCGAGGAAGAGTCACGACAGCGCACCACCAACTCGCCGGCTGTGGCCCCCTGCCCTGCTGCCACCGCCACCGCGGCTCCAGGCTGCCCACACAGGAGGAAAGCTGCCACGCTGGTACCTTCCTTCACCAAGACCACACCACGCCCCACCACCAAACACACCACACCACATCACACCACCAAACACGCCACGACCAATCACACCACACCACATCACACCACGGCCAATCACACCACACCACATCATACCACCAAACACGCCACGACCAATCACACCACACCACATCACACCACGGCCAATCACAC
>TRINITY_DN637_c0_g2_i1 len=1321 path=[0:0-1320]
ACCAATCACACCACACCGCATCATACCACCAAACATGCCACGACCAATCACACCACACCGCATCATACCACCAAACATGCCACGACCAATCACACCACACCGCATCACACCACGGCCAATCACACCACACCACACCCCATTACCAGCCACACCACCGCCCCAGCCAATCGCACCACACCACATCACACCACCAAGCACACCACGCCACCGCCGTCCAATCACACCACAGCTCACCCGCACAACCGCACCACGGCCCAGCCCACCAATCACACGACACCTCATGCCCACACCACGGCCCCGCCCCCAACGCAGAGTCCAGGGGTTGATGTGGGCAACTACGTAGTTGGGAACAAGTCCGCGGCGTGTGTCCGGGTGCAGTCGGCCTTGCAGATCCGGGTCCAGTACCAAGCCAGAAACAAACAACAGTTCTTGGGTCTGTTTGCCATTCAGCCGAATCACACCAACGTGTCAGGAAGTTGCCACAACAAAACAGTCACCTTGCACCTGAGCTTCCCAGAGGGATTTCTGCTTTTTACCTTCCAAAAGAATCAGACAAAAAAAACCTTCTATCTCAGCCGAGTTCAAGCAAACCTCACCTACTATTTCCCCCAGGCGTTGGGTAGCCACTTTGCAGCCGATAACGCCTCACTCCGTGAGTTCGAGGCCCCACTAGGAGACTCCTACCAGTGCCGGAACCGCAGCCTGGCGCTGGGACCGGGCTTCCATGTCGACACCCTCCATGAGCAAGTCCAGGCCTTTTCCCTGACTGGGGACCAGTTTGGAAAAGCTCACGAGTGCCCGGAACAGCAGCGCTCCCTAGTGGTTCCCATCGTTGTGGGCATCATCCTCCTTGTCCTCATTATCATCATCATCATCGCTTACCTGGTGGGGAGACGCCGCAGCCGGGATGGCTACCAGACCCTCTGAGCCCCCATGGGGGGCGGCAGGGGGAAAACAACCTGCTTTGCAGATACCGCTAGGTGGGGAGGCGGGCGGTGGTCCCCCCCTAGGGACCCCTGGCTCCAATCTGGGACTGGTCGGCTTGGGGGGCACCGGGGAATGGAATCGGAGGCCTTTTCTCCAGATGTTACATGGATGAGCAGATTGTTTGTGTTCTGTGGGGGGGGGAAGGGGGGGGGATGTCACTGAATGAACCCTGGTTGCTTGCGGTCTCTTTCACAGCGATCTTACCCCTCCCCATCCAACTGCATTTCCTTTCTGATTCCCTCCTATGGGGGCTGGGCTGGCGCTGGGGCAACTGGTAACTTTGGGAGATCGGAAGAGCGTCGTGTAGGGAAAGAGTGTAGATCTCGGTGGTCGC
>TRINITY_DN649_c0_g1_i2 len=5364 path=[0:0-818 3:819-4224 5:4225-4261 6:4262-4299 7:4300-4346 9:4347-4530 11:4531-4696 12:4697-4728 14:4729-5013 16:5014-5114 18:5115-5139 19:5140-5363]
CTGGGGAAGGCGCAGTCTGGCTTGAGGAGGTGAGAGAAATGGGTTTTTATGTGCAACCAAAATAGCGAGAGGCCAGAAGTTACAGAGAGCGAGCGCGGATCCAGCCCCTGCTTCCTGTGCAGAGCACCCACCGCAACCGCCTTCGCTTCCTCTCCGAGGCACACACAAGAATTGAAATTGCTAAGGGAGAGCTCCCTCCCAACCGGCCTGATGGCCCCTGGAGTTCCCCAGCACAGCCCATTCCCTCCGCTGGAGGCTTCCTGGAGTGGCAGCGAGGGGCCCCGGCTGCTGTGCTGACCAGGGGAGCGCGGGGGGCTCTGGCAGTGCGGGGAGTTCCCGGGACAGCCCCCCTCTTGCTGCTAAAGCGGGGCACTCCATCTCTGCGGCTGGGAGGAAAGTTTCCTCTTTTATTTTTTAACACCCACCCACCCACCCCCTTTCTCAAATCTGGATTTTGGAACCTGGAAGAAATATCCTGAGCTGAGCCTCAGGATGGGGAACGCGGCCGGCAGCATGGAGCTCTCTCCGGCTAAGGAGGCGAAAAGCCAGCAGCAGCCCACAGCGACAGCTCTGCCTGCCAAGCAACCCCCGCCTGCCAAGCAGCCCATGCCCAGCTCTGGGGAGCTGGAAGAGCGCTTCAGCCATGTCTTGAATTCCATGAACCTGCCTCCAGACAAGATGAAGCTGCTCAGTCAGTATGACAACGAGAAGAAATGGGAGCTGATCTGTGACCAGGAACGATTCCAGGTCAAGAACCCTCCTTCTCTATACATCCAGAAGCTGAAGAGCTATTTGGACACAGGTGGAGTCAGCAGAAAGTTTAAGAGGCGGGTGCAGGAGTCCACCCAAGTGTTGCGGGAACTGGAGATCTCCCTGAGGACCAACTACATTGGGTGGGTGCAGGAGTTCCTGAATGAGGAGAATAAGGGCCTGGATGTGCTGGTGGAATACCTGGCCTTTGCCCAGTGCTCTGTCACGTACGATATGGAGGCCGCAGATAATGGGAGCCCGGGTTCTGACAAAGGGAAGGCCCTGGACAGATCCGTAGAGGACCTCAGCAGGAGCAGCTCCTCGTCCCCCACGCAGGGCTCCTCCAAAGCCAGGCACATGACTGTCAGGCTCAACCCAACACACAGCAGGAAGGCCCTCAGGAACTCGCGGATTGTCAGCCAGAAGGACGATGTCCATGTCTGCATCATGTGTCTGCGTGCCATTATGAACTACCAGTCTGGATTCAGCCTTGTCATGAATCATCCTGCCTGCGTCAACGAGATCACGTTGAGTCTGAACAATAAGAGCCCCAGAACCAAAGCTCTTGTCCTGGAGCTGCTGGCTGCAGTTTGCCTGGTCCGAGGAGGCCATGACATCATCCTCGCTGCCTTTGACAACTTCAAAGAGGTCTGTGGAGAGAAGAATCGCTTTGAGAAGTTGATGGAATATTTCTGCAATGAGGACAGCAACATTGACTTTATGGTGGCCTGCATGCAGTTCATCAACATTGTGGTGCACTCAGTGGAGAATATGAACTTCCGCGTCTTCCTGCAGTACGAGTTCACTCACCTGGGGCTGGATGATTACCTAGAGAGGCTGCGCTATACGGAGAGTGACAAGCTGCAAGTGCAGATCCAGGCCTATCTGGATAACATCTTTGATGTGGGCGCCTTGCTGGAGGACACTGAGACTAAGAATGCCGTGCTGGAGCACGTGGAGGACCTGCAGGAGCAAATCGGGCAGCTGACGGAGAAACTCCACGATGCTGAAAACGAGTCCATGGCCAAGATTGCCGCACTTGAGAAGCAGCTGAGTCTGTCCCGTCGGGACTTGGAGGAAATGAGGGAACAGCTGAATAACTCCAGCAGTGCAGGGAACTCCCCGCTGCTGCAGTTGCAGCCAAAGGTGCCGTCAGAACTGAGGGTCCCGACCTTGGAACGGAAACTGGAGGAGCTGGAGGACAAGGGGTTAATCCAGCTCGTACGTGGACCAGATGGAGGCATCCTTGGCATTGAGATCATCCCTGTTGCTGTGGAAACCACCGTGGTCTCCACGGTGACTATAGAAGCATCCTCTTCTACCAGCACAGATTTCCCTTCTCCATCCACGTCTCCCCCTCCTGCTGACATAGCTGCAGCCACCCCTATGATTCCACCGCCACCGCCGCTCCCCTTCACCGAAGCCTCCAGCTCTGCCATCCCCCCATCTGCTCAGCGGGAAACTCCCGCTTCCCCTCCCCCTCCAGCTCCACCCCTTCCTGGCTGTGATACCCCTCCTCCTGCTCCACCGCTTCCTGGGCCTGGAGCCCCACCTCCGCCACCACCTCTTTCAGCAATGAATGGCCCAGCGCTGCCGCCGCCACCACCTCCACCTCCTGGGATGCTGGTTGAAGGGTTTAGCAGCACCAGCACAACAGCCAGTTCAGCTGTCAATATTAAGAAGCCAATCCAGACCAAGTTCCGGATGCCCATCCTCAACTGGGTAGCCCTGAAGCCCAACCAGATCAACGGGACCGTCTTCAACGAGCTGAATGATGAGAAGGTCCTGAAGGAGCTGGACATGAGCCACTTTGAGGAGCAGTTCAAGACCAAGGCACAAGGCCCCGGCCTGGACATCGGCACCCTGAAGGGGAGGGCCGTGCAGAAAGCCCCCAGCAAGGTGACCCTGATGGAGTCCAACCGAGCCAAGAACCTGGCCATCACGCTGCGCAAGGGGGGGCTCAGTATTGACCACATCTGCAAGGCAATCCAAATGTACGACCTGCAGTCATTGAGCCTGGACTTCCTGGAGCTGCTGATGCGTTTCATTCCCACTGAATATGAGCTGACTCTGATCCACAAGTATGAGAAGGAGCAGCGGCCGCTGGATGAGCTCTCGGATGAGGATCACTTCATGATCAAGTTCAGCAAGATCCCCCGCCTGACTGAGCGCATGAACATCCTGACCTTCCTGGGGAACTTCAGTGACACGGCCCAGCTGCTCATGCCGCAACTGAATGCCGTCATTGCCGCCTCCATGTCAGTCAAGTCCTCAACCAAGCTCCGCAACATCTTAGAGATTATCTTGGCGTTTGGGAACTACCTAAACAGCAGTAAGCGTGGAGCTGCCTATGGGTTCCGGCTGCAGACCCTCGATGCGCTGCTGGATATGAAGTCAACAGACCGGAAGCAGACCCTGCTGCACTACTTGGCGCGTGTGATCCAGGAGCGGTACCCTGAGCTCACGGACTTTGCTGGAGAACTGCACTTCCTGGACAAGGCAGGCACAGTGTCCCTGGACAGTGTGTTGCAGGACGTGCGGGCCCTGCAGCGGGGCATGGAGCTCACCCGCAAAGAATTCCTGCGTCAGGATGACAGTCTTGTGCTCAAGGAGTTCCTCAAAGCCAACACTGAAGTCATGGAGAAGCTGGAGACAGACAGCAAGACCGCCCAGGAGGCCTATGGGTCGGTGGTGGAGTACTTTGGGGAGAACCCCAAGACCAACCCCCCCACCATGTTCTTCCCTGTCTTTGTGCGATTCATCAAGGCTTACAAGAAAGCGGAGCAAGACATTGAGCTGTGGAGGAAACAGCAAGCAGCTGCCAAGGAGGAGGAGTCAAATTCTCCCAGCAAAGAGGAGCAGTCAGGGCCAAAGTCTCCTACCCACAAAGCTAAGCGGCAGCAGATGGACCTGATCGCAGAGCTAAAGAAGAAGCAACTGGTGAAGGAGCCACTAATATACGAGGAGAAGGATGGGGCAATCGAGAACATAATTACAGATTTGAGGACCCAGCCATACCGGCGGGGGGACACCGGTCGGCACAGTGCCAGGAAGCGACCCGCCGGGCAGACCCTGCAAGTGACCTCCGACATCTCGCTGTGACCGTCCCTGCTGCTGAGATACCACAGTAGGAGCAGCCTGCCAGCATTGCTGCTCCTGCCCCAGAGATGCGAGGCAGGGATTGGGAATTTACAGTCACCAGCCTGGACCAAGGACTCTTCCAGTAGGGATGGGAAGATCCCCTCCCTTCACAACTTCTCAAGCTGCTTAGCCACACCTGGGATTATGCACATGGGAACGGTTTCCCTCCTCCCACCCAGGACATATACAGCGAACTCCGTATCTGTCCAGCCTAGCGCAGGGCAGGATGTCTTAGCCACTGTTGAGGATTCATCTGGCACAGCAGAGGGCACCAGGGGCAGAGATGAACAAAGGCCAATAGTCTCCTTACTGGGCATTATCCAAAGTTCTGGCCTCCCCCACCCACTTTACAGGTGCATGTTCTTCTCCCACCTCCCTTAAGTGGGTCAGCTCAGACTGGCCTGCCTCTTCCACACTTTCCCCCCATCCTCTGCTAGAAACAGGACAGGAATGAGATTTTGAGTTGTCCTACAGGGCCCTGGGCCTCCTGCACTCTGTCACTGAGGTGGCTCGGACGATTTCAGTTCAAGTTACCCAGCCACCACCCTCTCAACGGATGAGCTACCTGCTGGGTGGGAGCTGCAGTCCCCCTGGGCTGGGCGGTGGCATTGTTACAGGGGCTGTAAACATATTCCTCTGTGGCAAAGGGCAGGGTGCCTGCTGCTTGTTCGTGGTCTCAGGACTCAATTCCATTTTGGGCTTGGTGTTAGGTGATGATCACCCAGAAACTATGACAATCATCTAGGCAAAGGGGTCACTGTTCCTTGTATGGCCACAAGGTGTCACCCTTTTCCTGCTCCATCTCTACAGCTGGTTAAGGGGTGGATTTTCTCTGCACCAGCTTGTAGAGACCGCTTGGGCATCTATTCTTTAAAGGTTTGCACAGGCAGAGAGAGACAATCAGCAACAAGGGGCGTGGGAGCCCAAGTGGAGCTGGGGGGGAGGGGGCGGAGAGATGGGGAAGCTCGTCTTCCCAAGGCACACAGGGATACACACAGCCGCAGAAATGCATTTGGGACGACTTGTGGTGACGGACAGTCTGATGCCTGTGGACAGCTGTTACGAAGCTGTGATAGTACAGAGGTGTAAAAGAATCTAAGGGTGCAGTCGCTGAATGGTGTGGGAAGGCTTCACAGTGTACCTATATTTTCTGATCCGCCCCCTCTCCAACTCCAAACCTGGGCTCACGGCTACCATACGTGTTTGCCAGGAAAGGGCCATGTTAGGTTAGAGCTACAATTGCTTTTCCGCTGTAAGAAAGAGGCAAGGCTGCTTTTGCTCACTCACAGGCTCAGCCTGATGCTGGGGAAGGAGGGGAGAATGAATGTGTAACTTATAAAAAATGCCTTTAATCCAGTTGGAAGCTATCCTATGCTACTTTGTATACATTATTTTTATATGCTGTATGTGAGGCTGCCGTTTTACTCCAAAGCAAGACTGAGAATAAACTACTTCTAAACCTAAAAAAAAAAA
>TRINITY_DN649_c0_g1_i8 len=5394 path=[0:0-818 1:819-848 3:849-4254 5:4255-4291 6:4292-4329 7:4330-4376 9:4377-4560 11:4561-4726 12:4727-4758 14:4759-5043 16:5044-5144 18:5145-5169 19:5170-5393]
CTGGGGAAGGCGCAGTCTGGCTTGAGGAGGTGAGAGAAATGGGTTTTTATGTGCAACCAAAATAGCGAGAGGCCAGAAGTTACAGAGAGCGAGCGCGGATCCAGCCCCTGCTTCCTGTGCAGAGCACCCACCGCAACCGCCTTCGCTTCCTCTCCGAGGCACACACAAGAATTGAAATTGCTAAGGGAGAGCTCCCTCCCAACCGGCCTGATGGCCCCTGGAGTTCCCCAGCACAGCCCATTCCCTCCGCTGGAGGCTTCCTGGAGTGGCAGCGAGGGGCCCCGGCTGCTGTGCTGACCAGGGGAGCGCGGGGGGCTCTGGCAGTGCGGGGAGTTCCCGGGACAGCCCCCCTCTTGCTGCTAAAGCGGGGCACTCCATCTCTGCGGCTGGGAGGAAAGTTTCCTCTTTTATTTTTTAACACCCACCCACCCACCCCCTTTCTCAAATCTGGATTTTGGAACCTGGAAGAAATATCCTGAGCTGAGCCTCAGGATGGGGAACGCGGCCGGCAGCATGGAGCTCTCTCCGGCTAAGGAGGCGAAAAGCCAGCAGCAGCCCACAGCGACAGCTCTGCCTGCCAAGCAACCCCCGCCTGCCAAGCAGCCCATGCCCAGCTCTGGGGAGCTGGAAGAGCGCTTCAGCCATGTCTTGAATTCCATGAACCTGCCTCCAGACAAGATGAAGCTGCTCAGTCAGTATGACAACGAGAAGAAATGGGAGCTGATCTGTGACCAGGAACGATTCCAGGTCAAGAACCCTCCTTCTCTATACATCCAGAAGCTGAAGAGCTATTTGGACACAGGTGGAGTCAGCAGAAAGGTGACCTCCGATTGGCTGACTGCCATGGCGTTTAAGAGGCGGGTGCAGGAGTCCACCCAAGTGTTGCGGGAACTGGAGATCTCCCTGAGGACCAACTACATTGGGTGGGTGCAGGAGTTCCTGAATGAGGAGAATAAGGGCCTGGATGTGCTGGTGGAATACCTGGCCTTTGCCCAGTGCTCTGTCACGTACGATATGGAGGCCGCAGATAATGGGAGCCCGGGTTCTGACAAAGGGAAGGCCCTGGACAGATCCGTAGAGGACCTCAGCAGGAGCAGCTCCTCGTCCCCCACGCAGGGCTCCTCCAAAGCCAGGCACATGACTGTCAGGCTCAACCCAACACACAGCAGGAAGGCCCTCAGGAACTCGCGGATTGTCAGCCAGAAGGACGATGTCCATGTCTGCATCATGTGTCTGCGTGCCATTATGAACTACCAGTCTGGATTCAGCCTTGTCATGAATCATCCTGCCTGCGTCAACGAGATCACGTTGAGTCTGAACAATAAGAGCCCCAGAACCAAAGCTCTTGTCCTGGAGCTGCTGGCTGCAGTTTGCCTGGTCCGAGGAGGCCATGACATCATCCTCGCTGCCTTTGACAACTTCAAAGAGGTCTGTGGAGAGAAGAATCGCTTTGAGAAGTTGATGGAATATTTCTGCAATGAGGACAGCAACATTGACTTTATGGTGGCCTGCATGCAGTTCATCAACATTGTGGTGCACTCAGTGGAGAATATGAACTTCCGCGTCTTCCTGCAGTACGAGTTCACTCACCTGGGGCTGGATGATTACCTAGAGAGGCTGCGCTATACGGAGAGTGACAAGCTGCAAGTGCAGATCCAGGCCTATCTGGATAACATCTTTGATGTGGGCGCCTTGCTGGAGGACACTGAGACTAAGAATGCCGTGCTGGAGCACGTGGAGGACCTGCAGGAGCAAATCGGGCAGCTGACGGAGAAACTCCACGATGCTGAAAACGAGTCCATGGCCAAGATTGCCGCACTTGAGAAGCAGCTGAGTCTGTCCCGTCGGGACTTGGAGGAAATGAGGGAACAGCTGAATAACTCCAGCAGTGCAGGGAACTCCCCGCTGCTGCAGTTGCAGCCAAAGGTGCCGTCAGAACTGAGGGTCCCGACCTTGGAACGGAAACTGGAGGAGCTGGAGGACAAGGGGTTAATCCAGCTCGTACGTGGACCAGATGGAGGCATCCTTGGCATTGAGATCATCCCTGTTGCTGTGGAAACCACCGTGGTCTCCACGGTGACTATAGAAGCATCCTCTTCTACCAGCACAGATTTCCCTTCTCCATCCACGTCTCCCCCTCCTGCTGACATAGCTGCAGCCACCCCTATGATTCCACCGCCACCGCCGCTCCCCTTCACCGAAGCCTCCAGCTCTGCCATCCCCCCATCTGCTCAGCGGGAAACTCCCGCTTCCCCTCCCCCTCCAGCTCCACCCCTTCCTGGCTGTGATACCCCTCCTCCTGCTCCACCGCTTCCTGGGCCTGGAGCCCCACCTCCGCCACCACCTCTTTCAGCAATGAATGGCCCAGCGCTGCCGCCGCCACCACCTCCACCTCCTGGGATGCTGGTTGAAGGGTTTAGCAGCACCAGCACAACAGCCAGTTCAGCTGTCAATATTAAGAAGCCAATCCAGACCAAGTTCCGGATGCCCATCCTCAACTGGGTAGCCCTGAAGCCCAACCAGATCAACGGGACCGTCTTCAACGAGCTGAATGATGAGAAGGTCCTGAAGGAGCTGGACATGAGCCACTTTGAGGAGCAGTTCAAGACCAAGGCACAAGGCCCCGGCCTGGACATCGGCACCCTGAAGGGGAGGGCCGTGCAGAAAGCCCCCAGCAAGGTGACCCTGATGGAGTCCAACCGAGCCAAGAACCTGGCCATCACGCTGCGCAAGGGGGGGCTCAGTATTGACCACATCTGCAAGGCAATCCAAATGTACGACCTGCAGTCATTGAGCCTGGACTTCCTGGAGCTGCTGATGCGTTTCATTCCCACTGAATATGAGCTGACTCTGATCCACAAGTATGAGAAGGAGCAGCGGCCGCTGGATGAGCTCTCGGATGAGGATCACTTCATGATCAAGTTCAGCAAGATCCCCCGCCTGACTGAGCGCATGAACATCCTGACCTTCCTGGGGAACTTCAGTGACACGGCCCAGCTGCTCATGCCGCAACTGAATGCCGTCATTGCCGCCTCCATGTCAGTCAAGTCCTCAACCAAGCTCCGCAACATCTTAGAGATTATCTTGGCGTTTGGGAACTACCTAAACAGCAGTAAGCGTGGAGCTGCCTATGGGTTCCGGCTGCAGACCCTCGATGCGCTGCTGGATATGAAGTCAACAGACCGGAAGCAGACCCTGCTGCACTACTTGGCGCGTGTGATCCAGGAGCGGTACCCTGAGCTCACGGACTTTGCTGGAGAACTGCACTTCCTGGACAAGGCAGGCACAGTGTCCCTGGACAGTGTGTTGCAGGACGTGCGGGCCCTGCAGCGGGGCATGGAGCTCACCCGCAAAGAATTCCTGCGTCAGGATGACAGTCTTGTGCTCAAGGAGTTCCTCAAAGCCAACACTGAAGTCATGGAGAAGCTGGAGACAGACAGCAAGACCGCCCAGGAGGCCTATGGGTCGGTGGTGGAGTACTTTGGGGAGAACCCCAAGACCAACCCCCCCACCATGTTCTTCCCTGTCTTTGTGCGATTCATCAAGGCTTACAAGAAAGCGGAGCAAGACATTGAGCTGTGGAGGAAACAGCAAGCAGCTGCCAAGGAGGAGGAGTCAAATTCTCCCAGCAAAGAGGAGCAGTCAGGGCCAAAGTCTCCTACCCACAAAGCTAAGCGGCAGCAGATGGACCTGATCGCAGAGCTAAAGAAGAAGCAACTGGTGAAGGAGCCACTAATATACGAGGAGAAGGATGGGGCAATCGAGAACATAATTACAGATTTGAGGACCCAGCCATACCGGCGGGGGGACACCGGTCGGCACAGTGCCAGGAAGCGACCCGCCGGGCAGACCCTGCAAGTGACCTCCGACATCTCGCTGTGACCGTCCCTGCTGCTGAGATACCACAGTAGGAGCAGCCTGCCAGCATTGCTGCTCCTGCCCCAGAGATGCGAGGCAGGGATTGGGAATTTACAGTCACCAGCCTGGACCAAGGACTCTTCCAGTAGGGATGGGAAGATCCCCTCCCTTCACAACTTCTCAAGCTGCTTAGCCACACCTGGGATTATGCACATGGGAACGGTTTCCCTCCTCCCACCCAGGACATATACAGCGAACTCCGTATCTGTCCAGCCTAGCGCAGGGCAGGATGTCTTAGCCACTGTTGAGGATTCATCTGGCACAGCAGAGGGCACCAGGGGCAGAGATGAACAAAGGCCAATAGTCTCCTTACTGGGCATTATCCAAAGTTCTGGCCTCCCCCACCCACTTTACAGGTGCATGTTCTTCTCCCACCTCCCTTAAGTGGGTCAGCTCAGACTGGCCTGCCTCTTCCACACTTTCCCCCCATCCTCTGCTAGAAACAGGACAGGAATGAGATTTTGAGTTGTCCTACAGGGCCCTGGGCCTCCTGCACTCTGTCACTGAGGTGGCTCGGACGATTTCAGTTCAAGTTACCCAGCCACCACCCTCTCAACGGATGAGCTACCTGCTGGGTGGGAGCTGCAGTCCCCCTGGGCTGGGCGGTGGCATTGTTACAGGGGCTGTAAACATATTCCTCTGTGGCAAAGGGCAGGGTGCCTGCTGCTTGTTCGTGGTCTCAGGACTCAATTCCATTTTGGGCTTGGTGTTAGGTGATGATCACCCAGAAACTATGACAATCATCTAGGCAAAGGGGTCACTGTTCCTTGTATGGCCACAAGGTGTCACCCTTTTCCTGCTCCATCTCTACAGCTGGTTAAGGGGTGGATTTTCTCTGCACCAGCTTGTAGAGACCGCTTGGGCATCTATTCTTTAAAGGTTTGCACAGGCAGAGAGAGACAATCAGCAACAAGGGGCGTGGGAGCCCAAGTGGAGCTGGGGGGGAGGGGGCGGAGAGATGGGGAAGCTCGTCTTCCCAAGGCACACAGGGATACACACAGCCGCAGAAATGCATTTGGGACGACTTGTGGTGACGGACAGTCTGATGCCTGTGGACAGCTGTTACGAAGCTGTGATAGTACAGAGGTGTAAAAGAATCTAAGGGTGCAGTCGCTGAATGGTGTGGGAAGGCTTCACAGTGTACCTATATTTTCTGATCCGCCCCCTCTCCAACTCCAAACCTGGGCTCACGGCTACCATACGTGTTTGCCAGGAAAGGGCCATGTTAGGTTAGAGCTACAATTGCTTTTCCGCTGTAAGAAAGAGGCAAGGCTGCTTTTGCTCACTCACAGGCTCAGCCTGATGCTGGGGAAGGAGGGGAGAATGAATGTGTAACTTATAAAAAATGCCTTTAATCCAGTTGGAAGCTATCCTATGCTACTTTGTATACATTATTTTTATATGCTGTATGTGAGGCTGCCGTTTTACTCCAAAGCAAGACTGAGAATAAACTACTTCTAAACCTAAAAAAAAAAA
>TRINITY_DN649_c0_g1_i5 len=5017 path=[0:0-818 1:819-848 3:849-4254 4:4255-4256 6:4257-4294 8:4295-4342 9:4343-4526 10:4527-4533 11:4534-4699 12:4700-4731 14:4732-5016]
CTGGGGAAGGCGCAGTCTGGCTTGAGGAGGTGAGAGAAATGGGTTTTTATGTGCAACCAAAATAGCGAGAGGCCAGAAGTTACAGAGAGCGAGCGCGGATCCAGCCCCTGCTTCCTGTGCAGAGCACCCACCGCAACCGCCTTCGCTTCCTCTCCGAGGCACACACAAGAATTGAAATTGCTAAGGGAGAGCTCCCTCCCAACCGGCCTGATGGCCCCTGGAGTTCCCCAGCACAGCCCATTCCCTCCGCTGGAGGCTTCCTGGAGTGGCAGCGAGGGGCCCCGGCTGCTGTGCTGACCAGGGGAGCGCGGGGGGCTCTGGCAGTGCGGGGAGTTCCCGGGACAGCCCCCCTCTTGCTGCTAAAGCGGGGCACTCCATCTCTGCGGCTGGGAGGAAAGTTTCCTCTTTTATTTTTTAACACCCACCCACCCACCCCCTTTCTCAAATCTGGATTTTGGAACCTGGAAGAAATATCCTGAGCTGAGCCTCAGGATGGGGAACGCGGCCGGCAGCATGGAGCTCTCTCCGGCTAAGGAGGCGAAAAGCCAGCAGCAGCCCACAGCGACAGCTCTGCCTGCCAAGCAACCCCCGCCTGCCAAGCAGCCCATGCCCAGCTCTGGGGAGCTGGAAGAGCGCTTCAGCCATGTCTTGAATTCCATGAACCTGCCTCCAGACAAGATGAAGCTGCTCAGTCAGTATGACAACGAGAAGAAATGGGAGCTGATCTGTGACCAGGAACGATTCCAGGTCAAGAACCCTCCTTCTCTATACATCCAGAAGCTGAAGAGCTATTTGGACACAGGTGGAGTCAGCAGAAAGGTGACCTCCGATTGGCTGACTGCCATGGCGTTTAAGAGGCGGGTGCAGGAGTCCACCCAAGTGTTGCGGGAACTGGAGATCTCCCTGAGGACCAACTACATTGGGTGGGTGCAGGAGTTCCTGAATGAGGAGAATAAGGGCCTGGATGTGCTGGTGGAATACCTGGCCTTTGCCCAGTGCTCTGTCACGTACGATATGGAGGCCGCAGATAATGGGAGCCCGGGTTCTGACAAAGGGAAGGCCCTGGACAGATCCGTAGAGGACCTCAGCAGGAGCAGCTCCTCGTCCCCCACGCAGGGCTCCTCCAAAGCCAGGCACATGACTGTCAGGCTCAACCCAACACACAGCAGGAAGGCCCTCAGGAACTCGCGGATTGTCAGCCAGAAGGACGATGTCCATGTCTGCATCATGTGTCTGCGTGCCATTATGAACTACCAGTCTGGATTCAGCCTTGTCATGAATCATCCTGCCTGCGTCAACGAGATCACGTTGAGTCTGAACAATAAGAGCCCCAGAACCAAAGCTCTTGTCCTGGAGCTGCTGGCTGCAGTTTGCCTGGTCCGAGGAGGCCATGACATCATCCTCGCTGCCTTTGACAACTTCAAAGAGGTCTGTGGAGAGAAGAATCGCTTTGAGAAGTTGATGGAATATTTCTGCAATGAGGACAGCAACATTGACTTTATGGTGGCCTGCATGCAGTTCATCAACATTGTGGTGCACTCAGTGGAGAATATGAACTTCCGCGTCTTCCTGCAGTACGAGTTCACTCACCTGGGGCTGGATGATTACCTAGAGAGGCTGCGCTATACGGAGAGTGACAAGCTGCAAGTGCAGATCCAGGCCTATCTGGATAACATCTTTGATGTGGGCGCCTTGCTGGAGGACACTGAGACTAAGAATGCCGTGCTGGAGCACGTGGAGGACCTGCAGGAGCAAATCGGGCAGCTGACGGAGAAACTCCACGATGCTGAAAACGAGTCCATGGCCAAGATTGCCGCACTTGAGAAGCAGCTGAGTCTGTCCCGTCGGGACTTGGAGGAAATGAGGGAACAGCTGAATAACTCCAGCAGTGCAGGGAACTCCCCGCTGCTGCAGTTGCAGCCAAAGGTGCCGTCAGAACTGAGGGTCCCGACCTTGGAACGGAAACTGGAGGAGCTGGAGGACAAGGGGTTAATCCAGCTCGTACGTGGACCAGATGGAGGCATCCTTGGCATTGAGATCATCCCTGTTGCTGTGGAAACCACCGTGGTCTCCACGGTGACTATAGAAGCATCCTCTTCTACCAGCACAGATTTCCCTTCTCCATCCACGTCTCCCCCTCCTGCTGACATAGCTGCAGCCACCCCTATGATTCCACCGCCACCGCCGCTCCCCTTCACCGAAGCCTCCAGCTCTGCCATCCCCCCATCTGCTCAGCGGGAAACTCCCGCTTCCCCTCCCCCTCCAGCTCCACCCCTTCCTGGCTGTGATACCCCTCCTCCTGCTCCACCGCTTCCTGGGCCTGGAGCCCCACCTCCGCCACCACCTCTTTCAGCAATGAATGGCCCAGCGCTGCCGCCGCCACCACCTCCACCTCCTGGGATGCTGGTTGAAGGGTTTAGCAGCACCAGCACAACAGCCAGTTCAGCTGTCAATATTAAGAAGCCAATCCAGACCAAGTTCCGGATGCCCATCCTCAACTGGGTAGCCCTGAAGCCCAACCAGATCAACGGGACCGTCTTCAACGAGCTGAATGATGAGAAGGTCCTGAAGGAGCTGGACATGAGCCACTTTGAGGAGCAGTTCAAGACCAAGGCACAAGGCCCCGGCCTGGACATCGGCACCCTGAAGGGGAGGGCCGTGCAGAAAGCCCCCAGCAAGGTGACCCTGATGGAGTCCAACCGAGCCAAGAACCTGGCCATCACGCTGCGCAAGGGGGGGCTCAGTATTGACCACATCTGCAAGGCAATCCAAATGTACGACCTGCAGTCATTGAGCCTGGACTTCCTGGAGCTGCTGATGCGTTTCATTCCCACTGAATATGAGCTGACTCTGATCCACAAGTATGAGAAGGAGCAGCGGCCGCTGGATGAGCTCTCGGATGAGGATCACTTCATGATCAAGTTCAGCAAGATCCCCCGCCTGACTGAGCGCATGAACATCCTGACCTTCCTGGGGAACTTCAGTGACACGGCCCAGCTGCTCATGCCGCAACTGAATGCCGTCATTGCCGCCTCCATGTCAGTCAAGTCCTCAACCAAGCTCCGCAACATCTTAGAGATTATCTTGGCGTTTGGGAACTACCTAAACAGCAGTAAGCGTGGAGCTGCCTATGGGTTCCGGCTGCAGACCCTCGATGCGCTGCTGGATATGAAGTCAACAGACCGGAAGCAGACCCTGCTGCACTACTTGGCGCGTGTGATCCAGGAGCGGTACCCTGAGCTCACGGACTTTGCTGGAGAACTGCACTTCCTGGACAAGGCAGGCACAGTGTCCCTGGACAGTGTGTTGCAGGACGTGCGGGCCCTGCAGCGGGGCATGGAGCTCACCCGCAAAGAATTCCTGCGTCAGGATGACAGTCTTGTGCTCAAGGAGTTCCTCAAAGCCAACACTGAAGTCATGGAGAAGCTGGAGACAGACAGCAAGACCGCCCAGGAGGCCTATGGGTCGGTGGTGGAGTACTTTGGGGAGAACCCCAAGACCAACCCCCCCACCATGTTCTTCCCTGTCTTTGTGCGATTCATCAAGGCTTACAAGAAAGCGGAGCAAGACATTGAGCTGTGGAGGAAACAGCAAGCAGCTGCCAAGGAGGAGGAGTCAAATTCTCCCAGCAAAGAGGAGCAGTCAGGGCCAAAGTCTCCTACCCACAAAGCTAAGCGGCAGCAGATGGACCTGATCGCAGAGCTAAAGAAGAAGCAACTGGTGAAGGAGCCACTAATATACGAGGAGAAGGATGGGGCAATCGAGAACATAATTACAGATTTGAGGACCCAGCCATACCGGCGGGGGGACACCGGTCGGCACAGTGCCAGGAAGCGACCCGCCGGGCAGACCCTGCAAGTGACCTCCGACATCTCGCTGTGACCGTCCCTGCTGCTGAGATACCACAGTAGGAGCAGCCTGCCAGCATTGCTGCTCCTGCCCCAGAGATGCGAGGCAGGGATTGGGAATTTACAGTCACCAGCCTGGACCAAGGACTCTTCCAGTAGGGATGGGAAGATCCCCTCCCTTCACAACTTCTCAAGCTGCTTAGCCACACCTGGGATTATGCACATGGGAACGGTTTCCCTCCTCCCACCCAGGACATATACAGCGAACTCCGTATCTGTCCAGCCTAGCGCAGGGCAGGATGTCTTAGCCACTGTTGAGGATTCATCTGGCACAGCAGAGGGCACCAGGGGCAGAGATGAACAAAGGCCAATAGTCTCCTTACTGGGCATTATCCAAAGTTCTGGCCCGCCTCCCTTAAGTGGGTCAGCTCAGACTGGCCTGCCTCTGCCACACTTTCCCCCCCATCCTCTGCTAGAAACATGACAGGAATGAGGTTTTGAGTTGTCCTACAGGGCCCTGGGCCTCCTGCACTCTGTCACTGAGGTGGCTCGGACGATTTCAGTTCAAGTTACCCAGCCACCACCCTCTCAACGGATGAGCTACCTGCTGGGTGGGAGCTGCAGTCCCCCTGGGCTGGGCGGTGGCATTGTTACAGGGGCTGTAAACATATTCCTCTGTAGGCTGTGGCAAAGGGCAGGGTGCCTGCTGCTTGTTCGTGGTCTCAGGACTCAATTCCATTTTGGGCTTGGTGTTAGGTGATGATCACCCAGAAACTATGACAATCATCTAGGCAAAGGGGTCACTGTTCCTTGTATGGCCACAAGGTGTCACCCTTTTCCTGCTCCATCTCTACAGCTGGTTAAGGGGTGGATTTTCTCTGCACCAGCTTGTAGAGACCGCTTGGGCATCTATTCTTTAAAGGTTTGCACAGGCAGAGAGAGACAATCAGCAACAAGGGGCGTGGGAGCCCAAGTGGAGCTGGGGGGGAGGGGGCGGAGAGATGGGGAAGCTCGTCTTCCCAAGGCACACAGGGATACACACAGCCGCAGAAATGCATTTGGGACGACTTGTGGTGACGGACAGTCTGATGCCTGTGGACAGCTGTTACGAAGCTGTGATAGTACAGAGGTGTAAAAGAATCTAAGGGTGCAGTCGCTGAATGGTGTGG
>TRINITY_DN649_c0_g1_i6 len=5351 path=[0:0-818 3:819-4224 5:4225-4261 6:4262-4299 7:4300-4346 9:4347-4530 11:4531-4696 13:4697-4700 14:4701-4985 15:4986-4998 16:4999-5099 17:5100-5126 19:5127-5350]
CTGGGGAAGGCGCAGTCTGGCTTGAGGAGGTGAGAGAAATGGGTTTTTATGTGCAACCAAAATAGCGAGAGGCCAGAAGTTACAGAGAGCGAGCGCGGATCCAGCCCCTGCTTCCTGTGCAGAGCACCCACCGCAACCGCCTTCGCTTCCTCTCCGAGGCACACACAAGAATTGAAATTGCTAAGGGAGAGCTCCCTCCCAACCGGCCTGATGGCCCCTGGAGTTCCCCAGCACAGCCCATTCCCTCCGCTGGAGGCTTCCTGGAGTGGCAGCGAGGGGCCCCGGCTGCTGTGCTGACCAGGGGAGCGCGGGGGGCTCTGGCAGTGCGGGGAGTTCCCGGGACAGCCCCCCTCTTGCTGCTAAAGCGGGGCACTCCATCTCTGCGGCTGGGAGGAAAGTTTCCTCTTTTATTTTTTAACACCCACCCACCCACCCCCTTTCTCAAATCTGGATTTTGGAACCTGGAAGAAATATCCTGAGCTGAGCCTCAGGATGGGGAACGCGGCCGGCAGCATGGAGCTCTCTCCGGCTAAGGAGGCGAAAAGCCAGCAGCAGCCCACAGCGACAGCTCTGCCTGCCAAGCAACCCCCGCCTGCCAAGCAGCCCATGCCCAGCTCTGGGGAGCTGGAAGAGCGCTTCAGCCATGTCTTGAATTCCATGAACCTGCCTCCAGACAAGATGAAGCTGCTCAGTCAGTATGACAACGAGAAGAAATGGGAGCTGATCTGTGACCAGGAACGATTCCAGGTCAAGAACCCTCCTTCTCTATACATCCAGAAGCTGAAGAGCTATTTGGACACAGGTGGAGTCAGCAGAAAGTTTAAGAGGCGGGTGCAGGAGTCCACCCAAGTGTTGCGGGAACTGGAGATCTCCCTGAGGACCAACTACATTGGGTGGGTGCAGGAGTTCCTGAATGAGGAGAATAAGGGCCTGGATGTGCTGGTGGAATACCTGGCCTTTGCCCAGTGCTCTGTCACGTACGATATGGAGGCCGCAGATAATGGGAGCCCGGGTTCTGACAAAGGGAAGGCCCTGGACAGATCCGTAGAGGACCTCAGCAGGAGCAGCTCCTCGTCCCCCACGCAGGGCTCCTCCAAAGCCAGGCACATGACTGTCAGGCTCAACCCAACACACAGCAGGAAGGCCCTCAGGAACTCGCGGATTGTCAGCCAGAAGGACGATGTCCATGTCTGCATCATGTGTCTGCGTGCCATTATGAACTACCAGTCTGGATTCAGCCTTGTCATGAATCATCCTGCCTGCGTCAACGAGATCACGTTGAGTCTGAACAATAAGAGCCCCAGAACCAAAGCTCTTGTCCTGGAGCTGCTGGCTGCAGTTTGCCTGGTCCGAGGAGGCCATGACATCATCCTCGCTGCCTTTGACAACTTCAAAGAGGTCTGTGGAGAGAAGAATCGCTTTGAGAAGTTGATGGAATATTTCTGCAATGAGGACAGCAACATTGACTTTATGGTGGCCTGCATGCAGTTCATCAACATTGTGGTGCACTCAGTGGAGAATATGAACTTCCGCGTCTTCCTGCAGTACGAGTTCACTCACCTGGGGCTGGATGATTACCTAGAGAGGCTGCGCTATACGGAGAGTGACAAGCTGCAAGTGCAGATCCAGGCCTATCTGGATAACATCTTTGATGTGGGCGCCTTGCTGGAGGACACTGAGACTAAGAATGCCGTGCTGGAGCACGTGGAGGACCTGCAGGAGCAAATCGGGCAGCTGACGGAGAAACTCCACGATGCTGAAAACGAGTCCATGGCCAAGATTGCCGCACTTGAGAAGCAGCTGAGTCTGTCCCGTCGGGACTTGGAGGAAATGAGGGAACAGCTGAATAACTCCAGCAGTGCAGGGAACTCCCCGCTGCTGCAGTTGCAGCCAAAGGTGCCGTCAGAACTGAGGGTCCCGACCTTGGAACGGAAACTGGAGGAGCTGGAGGACAAGGGGTTAATCCAGCTCGTACGTGGACCAGATGGAGGCATCCTTGGCATTGAGATCATCCCTGTTGCTGTGGAAACCACCGTGGTCTCCACGGTGACTATAGAAGCATCCTCTTCTACCAGCACAGATTTCCCTTCTCCATCCACGTCTCCCCCTCCTGCTGACATAGCTGCAGCCACCCCTATGATTCCACCGCCACCGCCGCTCCCCTTCACCGAAGCCTCCAGCTCTGCCATCCCCCCATCTGCTCAGCGGGAAACTCCCGCTTCCCCTCCCCCTCCAGCTCCACCCCTTCCTGGCTGTGATACCCCTCCTCCTGCTCCACCGCTTCCTGGGCCTGGAGCCCCACCTCCGCCACCACCTCTTTCAGCAATGAATGGCCCAGCGCTGCCGCCGCCACCACCTCCACCTCCTGGGATGCTGGTTGAAGGGTTTAGCAGCACCAGCACAACAGCCAGTTCAGCTGTCAATATTAAGAAGCCAATCCAGACCAAGTTCCGGATGCCCATCCTCAACTGGGTAGCCCTGAAGCCCAACCAGATCAACGGGACCGTCTTCAACGAGCTGAATGATGAGAAGGTCCTGAAGGAGCTGGACATGAGCCACTTTGAGGAGCAGTTCAAGACCAAGGCACAAGGCCCCGGCCTGGACATCGGCACCCTGAAGGGGAGGGCCGTGCAGAAAGCCCCCAGCAAGGTGACCCTGATGGAGTCCAACCGAGCCAAGAACCTGGCCATCACGCTGCGCAAGGGGGGGCTCAGTATTGACCACATCTGCAAGGCAATCCAAATGTACGACCTGCAGTCATTGAGCCTGGACTTCCTGGAGCTGCTGATGCGTTTCATTCCCACTGAATATGAGCTGACTCTGATCCACAAGTATGAGAAGGAGCAGCGGCCGCTGGATGAGCTCTCGGATGAGGATCACTTCATGATCAAGTTCAGCAAGATCCCCCGCCTGACTGAGCGCATGAACATCCTGACCTTCCTGGGGAACTTCAGTGACACGGCCCAGCTGCTCATGCCGCAACTGAATGCCGTCATTGCCGCCTCCATGTCAGTCAAGTCCTCAACCAAGCTCCGCAACATCTTAGAGATTATCTTGGCGTTTGGGAACTACCTAAACAGCAGTAAGCGTGGAGCTGCCTATGGGTTCCGGCTGCAGACCCTCGATGCGCTGCTGGATATGAAGTCAACAGACCGGAAGCAGACCCTGCTGCACTACTTGGCGCGTGTGATCCAGGAGCGGTACCCTGAGCTCACGGACTTTGCTGGAGAACTGCACTTCCTGGACAAGGCAGGCACAGTGTCCCTGGACAGTGTGTTGCAGGACGTGCGGGCCCTGCAGCGGGGCATGGAGCTCACCCGCAAAGAATTCCTGCGTCAGGATGACAGTCTTGTGCTCAAGGAGTTCCTCAAAGCCAACACTGAAGTCATGGAGAAGCTGGAGACAGACAGCAAGACCGCCCAGGAGGCCTATGGGTCGGTGGTGGAGTACTTTGGGGAGAACCCCAAGACCAACCCCCCCACCATGTTCTTCCCTGTCTTTGTGCGATTCATCAAGGCTTACAAGAAAGCGGAGCAAGACATTGAGCTGTGGAGGAAACAGCAAGCAGCTGCCAAGGAGGAGGAGTCAAATTCTCCCAGCAAAGAGGAGCAGTCAGGGCCAAAGTCTCCTACCCACAAAGCTAAGCGGCAGCAGATGGACCTGATCGCAGAGCTAAAGAAGAAGCAACTGGTGAAGGAGCCACTAATATACGAGGAGAAGGATGGGGCAATCGAGAACATAATTACAGATTTGAGGACCCAGCCATACCGGCGGGGGGACACCGGTCGGCACAGTGCCAGGAAGCGACCCGCCGGGCAGACCCTGCAAGTGACCTCCGACATCTCGCTGTGACCGTCCCTGCTGCTGAGATACCACAGTAGGAGCAGCCTGCCAGCATTGCTGCTCCTGCCCCAGAGATGCGAGGCAGGGATTGGGAATTTACAGTCACCAGCCTGGACCAAGGACTCTTCCAGTAGGGATGGGAAGATCCCCTCCCTTCACAACTTCTCAAGCTGCTTAGCCACACCTGGGATTATGCACATGGGAACGGTTTCCCTCCTCCCACCCAGGACATATACAGCGAACTCCGTATCTGTCCAGCCTAGCGCAGGGCAGGATGTCTTAGCCACTGTTGAGGATTCATCTGGCACAGCAGAGGGCACCAGGGGCAGAGATGAACAAAGGCCAATAGTCTCCTTACTGGGCATTATCCAAAGTTCTGGCCTCCCCCACCCACTTTACAGGTGCATGTTCTTCTCCCACCTCCCTTAAGTGGGTCAGCTCAGACTGGCCTGCCTCTTCCACACTTTCCCCCCATCCTCTGCTAGAAACAGGACAGGAATGAGATTTTGAGTTGTCCTACAGGGCCCTGGGCCTCCTGCACTCTGTCACTGAGGTGGCTCGGACGATTTCAGTTCAAGTTACCCAGCCACCACCCTCTCAACGGATGAGCTACCTGCTGGGTGGGAGCTGCAGTCCCCCTGGGCTGGGCGGTGGCATTGTTACAGGGGCTGTAAACATATTCCTCTGTGGCAAAGGGCAGGGTGCCTGCTGCTTGTTCGTGGTCTCAGGACTCAATTCCATTTTGGGCTTGGTGTTAGGTGATGATCACCCAGAAACTATGACAATCATCTAGGCAAAGGGGTCACTGTTCCTTGTATGGCCACAAGGTGTCACCCTTTTCCTGCTCCATCTCTGCATCAGCTTGTAGAGACCGCTTGGGCATCTATTCTTTAAAGGTTTGCACAGGCAGAGAGAGACAATCAGCAACAAGGGGCGTGGGAGCCCAAGTGGAGCTGGGGGGGAGGGGGCGGAGAGATGGGGAAGCTCGTCTTCCCAAGGCACACAGGGATACACACAGCCGCAGAAATGCATTTGGGACGACTTGTGGTGACGGACAGTCTGATGCCTGTGGACAGCTGTTACGAAGCTGTGATAGTACAGAGGTGTAAAAGAATCTAAGGGTGCAGTCGCTGAATGGTGTGGAAAAGCCTGGTGGGAAGGCTTCACAGTGTACCTATATTTTCTGATCCGCCCCCTCTCCAACTCCAAACCTGGGCTCACGGCTACCATACGTGTTTGCCAGGAAAGGGCCATGTTTTAGGTTAGAGCTGCAATTGCTTTTCTGCTGTAAGAAAGAGGCAAGGCTGCTTTTGCTCACTCACAGGCTCAGCCTGATGCTGGGGAAGGAGGGGAGAATGAATGTGTAACTTATAAAAAATGCCTTTAATCCAGTTGGAAGCTATCCTATGCTACTTTGTATACATTATTTTTATATGCTGTATGTGAGGCTGCCGTTTTACTCCAAAGCAAGACTGAGAATAAACTACTTCTAAACCTAAAAAAAAAAA
>TRINITY_DN649_c0_g1_i9 len=5336 path=[0:0-818 3:819-4224 5:4225-4261 6:4262-4299 7:4300-4346 9:4347-4530 11:4531-4696 13:4697-4700 14:4701-4985 16:4986-5086 18:5087-5111 19:5112-5335]
CTGGGGAAGGCGCAGTCTGGCTTGAGGAGGTGAGAGAAATGGGTTTTTATGTGCAACCAAAATAGCGAGAGGCCAGAAGTTACAGAGAGCGAGCGCGGATCCAGCCCCTGCTTCCTGTGCAGAGCACCCACCGCAACCGCCTTCGCTTCCTCTCCGAGGCACACACAAGAATTGAAATTGCTAAGGGAGAGCTCCCTCCCAACCGGCCTGATGGCCCCTGGAGTTCCCCAGCACAGCCCATTCCCTCCGCTGGAGGCTTCCTGGAGTGGCAGCGAGGGGCCCCGGCTGCTGTGCTGACCAGGGGAGCGCGGGGGGCTCTGGCAGTGCGGGGAGTTCCCGGGACAGCCCCCCTCTTGCTGCTAAAGCGGGGCACTCCATCTCTGCGGCTGGGAGGAAAGTTTCCTCTTTTATTTTTTAACACCCACCCACCCACCCCCTTTCTCAAATCTGGATTTTGGAACCTGGAAGAAATATCCTGAGCTGAGCCTCAGGATGGGGAACGCGGCCGGCAGCATGGAGCTCTCTCCGGCTAAGGAGGCGAAAAGCCAGCAGCAGCCCACAGCGACAGCTCTGCCTGCCAAGCAACCCCCGCCTGCCAAGCAGCCCATGCCCAGCTCTGGGGAGCTGGAAGAGCGCTTCAGCCATGTCTTGAATTCCATGAACCTGCCTCCAGACAAGATGAAGCTGCTCAGTCAGTATGACAACGAGAAGAAATGGGAGCTGATCTGTGACCAGGAACGATTCCAGGTCAAGAACCCTCCTTCTCTATACATCCAGAAGCTGAAGAGCTATTTGGACACAGGTGGAGTCAGCAGAAAGTTTAAGAGGCGGGTGCAGGAGTCCACCCAAGTGTTGCGGGAACTGGAGATCTCCCTGAGGACCAACTACATTGGGTGGGTGCAGGAGTTCCTGAATGAGGAGAATAAGGGCCTGGATGTGCTGGTGGAATACCTGGCCTTTGCCCAGTGCTCTGTCACGTACGATATGGAGGCCGCAGATAATGGGAGCCCGGGTTCTGACAAAGGGAAGGCCCTGGACAGATCCGTAGAGGACCTCAGCAGGAGCAGCTCCTCGTCCCCCACGCAGGGCTCCTCCAAAGCCAGGCACATGACTGTCAGGCTCAACCCAACACACAGCAGGAAGGCCCTCAGGAACTCGCGGATTGTCAGCCAGAAGGACGATGTCCATGTCTGCATCATGTGTCTGCGTGCCATTATGAACTACCAGTCTGGATTCAGCCTTGTCATGAATCATCCTGCCTGCGTCAACGAGATCACGTTGAGTCTGAACAATAAGAGCCCCAGAACCAAAGCTCTTGTCCTGGAGCTGCTGGCTGCAGTTTGCCTGGTCCGAGGAGGCCATGACATCATCCTCGCTGCCTTTGACAACTTCAAAGAGGTCTGTGGAGAGAAGAATCGCTTTGAGAAGTTGATGGAATATTTCTGCAATGAGGACAGCAACATTGACTTTATGGTGGCCTGCATGCAGTTCATCAACATTGTGGTGCACTCAGTGGAGAATATGAACTTCCGCGTCTTCCTGCAGTACGAGTTCACTCACCTGGGGCTGGATGATTACCTAGAGAGGCTGCGCTATACGGAGAGTGACAAGCTGCAAGTGCAGATCCAGGCCTATCTGGATAACATCTTTGATGTGGGCGCCTTGCTGGAGGACACTGAGACTAAGAATGCCGTGCTGGAGCACGTGGAGGACCTGCAGGAGCAAATCGGGCAGCTGACGGAGAAACTCCACGATGCTGAAAACGAGTCCATGGCCAAGATTGCCGCACTTGAGAAGCAGCTGAGTCTGTCCCGTCGGGACTTGGAGGAAATGAGGGAACAGCTGAATAACTCCAGCAGTGCAGGGAACTCCCCGCTGCTGCAGTTGCAGCCAAAGGTGCCGTCAGAACTGAGGGTCCCGACCTTGGAACGGAAACTGGAGGAGCTGGAGGACAAGGGGTTAATCCAGCTCGTACGTGGACCAGATGGAGGCATCCTTGGCATTGAGATCATCCCTGTTGCTGTGGAAACCACCGTGGTCTCCACGGTGACTATAGAAGCATCCTCTTCTACCAGCACAGATTTCCCTTCTCCATCCACGTCTCCCCCTCCTGCTGACATAGCTGCAGCCACCCCTATGATTCCACCGCCACCGCCGCTCCCCTTCACCGAAGCCTCCAGCTCTGCCATCCCCCCATCTGCTCAGCGGGAAACTCCCGCTTCCCCTCCCCCTCCAGCTCCACCCCTTCCTGGCTGTGATACCCCTCCTCCTGCTCCACCGCTTCCTGGGCCTGGAGCCCCACCTCCGCCACCACCTCTTTCAGCAATGAATGGCCCAGCGCTGCCGCCGCCACCACCTCCACCTCCTGGGATGCTGGTTGAAGGGTTTAGCAGCACCAGCACAACAGCCAGTTCAGCTGTCAATATTAAGAAGCCAATCCAGACCAAGTTCCGGATGCCCATCCTCAACTGGGTAGCCCTGAAGCCCAACCAGATCAACGGGACCGTCTTCAACGAGCTGAATGATGAGAAGGTCCTGAAGGAGCTGGACATGAGCCACTTTGAGGAGCAGTTCAAGACCAAGGCACAAGGCCCCGGCCTGGACATCGGCACCCTGAAGGGGAGGGCCGTGCAGAAAGCCCCCAGCAAGGTGACCCTGATGGAGTCCAACCGAGCCAAGAACCTGGCCATCACGCTGCGCAAGGGGGGGCTCAGTATTGACCACATCTGCAAGGCAATCCAAATGTACGACCTGCAGTCATTGAGCCTGGACTTCCTGGAGCTGCTGATGCGTTTCATTCCCACTGAATATGAGCTGACTCTGATCCACAAGTATGAGAAGGAGCAGCGGCCGCTGGATGAGCTCTCGGATGAGGATCACTTCATGATCAAGTTCAGCAAGATCCCCCGCCTGACTGAGCGCATGAACATCCTGACCTTCCTGGGGAACTTCAGTGACACGGCCCAGCTGCTCATGCCGCAACTGAATGCCGTCATTGCCGCCTCCATGTCAGTCAAGTCCTCAACCAAGCTCCGCAACATCTTAGAGATTATCTTGGCGTTTGGGAACTACCTAAACAGCAGTAAGCGTGGAGCTGCCTATGGGTTCCGGCTGCAGACCCTCGATGCGCTGCTGGATATGAAGTCAACAGACCGGAAGCAGACCCTGCTGCACTACTTGGCGCGTGTGATCCAGGAGCGGTACCCTGAGCTCACGGACTTTGCTGGAGAACTGCACTTCCTGGACAAGGCAGGCACAGTGTCCCTGGACAGTGTGTTGCAGGACGTGCGGGCCCTGCAGCGGGGCATGGAGCTCACCCGCAAAGAATTCCTGCGTCAGGATGACAGTCTTGTGCTCAAGGAGTTCCTCAAAGCCAACACTGAAGTCATGGAGAAGCTGGAGACAGACAGCAAGACCGCCCAGGAGGCCTATGGGTCGGTGGTGGAGTACTTTGGGGAGAACCCCAAGACCAACCCCCCCACCATGTTCTTCCCTGTCTTTGTGCGATTCATCAAGGCTTACAAGAAAGCGGAGCAAGACATTGAGCTGTGGAGGAAACAGCAAGCAGCTGCCAAGGAGGAGGAGTCAAATTCTCCCAGCAAAGAGGAGCAGTCAGGGCCAAAGTCTCCTACCCACAAAGCTAAGCGGCAGCAGATGGACCTGATCGCAGAGCTAAAGAAGAAGCAACTGGTGAAGGAGCCACTAATATACGAGGAGAAGGATGGGGCAATCGAGAACATAATTACAGATTTGAGGACCCAGCCATACCGGCGGGGGGACACCGGTCGGCACAGTGCCAGGAAGCGACCCGCCGGGCAGACCCTGCAAGTGACCTCCGACATCTCGCTGTGACCGTCCCTGCTGCTGAGATACCACAGTAGGAGCAGCCTGCCAGCATTGCTGCTCCTGCCCCAGAGATGCGAGGCAGGGATTGGGAATTTACAGTCACCAGCCTGGACCAAGGACTCTTCCAGTAGGGATGGGAAGATCCCCTCCCTTCACAACTTCTCAAGCTGCTTAGCCACACCTGGGATTATGCACATGGGAACGGTTTCCCTCCTCCCACCCAGGACATATACAGCGAACTCCGTATCTGTCCAGCCTAGCGCAGGGCAGGATGTCTTAGCCACTGTTGAGGATTCATCTGGCACAGCAGAGGGCACCAGGGGCAGAGATGAACAAAGGCCAATAGTCTCCTTACTGGGCATTATCCAAAGTTCTGGCCTCCCCCACCCACTTTACAGGTGCATGTTCTTCTCCCACCTCCCTTAAGTGGGTCAGCTCAGACTGGCCTGCCTCTTCCACACTTTCCCCCCATCCTCTGCTAGAAACAGGACAGGAATGAGATTTTGAGTTGTCCTACAGGGCCCTGGGCCTCCTGCACTCTGTCACTGAGGTGGCTCGGACGATTTCAGTTCAAGTTACCCAGCCACCACCCTCTCAACGGATGAGCTACCTGCTGGGTGGGAGCTGCAGTCCCCCTGGGCTGGGCGGTGGCATTGTTACAGGGGCTGTAAACATATTCCTCTGTGGCAAAGGGCAGGGTGCCTGCTGCTTGTTCGTGGTCTCAGGACTCAATTCCATTTTGGGCTTGGTGTTAGGTGATGATCACCCAGAAACTATGACAATCATCTAGGCAAAGGGGTCACTGTTCCTTGTATGGCCACAAGGTGTCACCCTTTTCCTGCTCCATCTCTGCATCAGCTTGTAGAGACCGCTTGGGCATCTATTCTTTAAAGGTTTGCACAGGCAGAGAGAGACAATCAGCAACAAGGGGCGTGGGAGCCCAAGTGGAGCTGGGGGGGAGGGGGCGGAGAGATGGGGAAGCTCGTCTTCCCAAGGCACACAGGGATACACACAGCCGCAGAAATGCATTTGGGACGACTTGTGGTGACGGACAGTCTGATGCCTGTGGACAGCTGTTACGAAGCTGTGATAGTACAGAGGTGTAAAAGAATCTAAGGGTGCAGTCGCTGAATGGTGTGGGAAGGCTTCACAGTGTACCTATATTTTCTGATCCGCCCCCTCTCCAACTCCAAACCTGGGCTCACGGCTACCATACGTGTTTGCCAGGAAAGGGCCATGTTAGGTTAGAGCTACAATTGCTTTTCCGCTGTAAGAAAGAGGCAAGGCTGCTTTTGCTCACTCACAGGCTCAGCCTGATGCTGGGGAAGGAGGGGAGAATGAATGTGTAACTTATAAAAAATGCCTTTAATCCAGTTGGAAGCTATCCTATGCTACTTTGTATACATTATTTTTATATGCTGTATGTGAGGCTGCCGTTTTACTCCAAAGCAAGACTGAGAATAAACTACTTCTAAACCTAAAAAAAAAAA
>TRINITY_DN649_c0_g1_i13 len=5409 path=[0:0-818 1:819-848 3:849-4254 5:4255-4291 6:4292-4329 7:4330-4376 9:4377-4560 11:4561-4726 12:4727-4758 14:4759-5043 15:5044-5056 16:5057-5157 17:5158-5184 19:5185-5408]
CTGGGGAAGGCGCAGTCTGGCTTGAGGAGGTGAGAGAAATGGGTTTTTATGTGCAACCAAAATAGCGAGAGGCCAGAAGTTACAGAGAGCGAGCGCGGATCCAGCCCCTGCTTCCTGTGCAGAGCACCCACCGCAACCGCCTTCGCTTCCTCTCCGAGGCACACACAAGAATTGAAATTGCTAAGGGAGAGCTCCCTCCCAACCGGCCTGATGGCCCCTGGAGTTCCCCAGCACAGCCCATTCCCTCCGCTGGAGGCTTCCTGGAGTGGCAGCGAGGGGCCCCGGCTGCTGTGCTGACCAGGGGAGCGCGGGGGGCTCTGGCAGTGCGGGGAGTTCCCGGGACAGCCCCCCTCTTGCTGCTAAAGCGGGGCACTCCATCTCTGCGGCTGGGAGGAAAGTTTCCTCTTTTATTTTTTAACACCCACCCACCCACCCCCTTTCTCAAATCTGGATTTTGGAACCTGGAAGAAATATCCTGAGCTGAGCCTCAGGATGGGGAACGCGGCCGGCAGCATGGAGCTCTCTCCGGCTAAGGAGGCGAAAAGCCAGCAGCAGCCCACAGCGACAGCTCTGCCTGCCAAGCAACCCCCGCCTGCCAAGCAGCCCATGCCCAGCTCTGGGGAGCTGGAAGAGCGCTTCAGCCATGTCTTGAATTCCATGAACCTGCCTCCAGACAAGATGAAGCTGCTCAGTCAGTATGACAACGAGAAGAAATGGGAGCTGATCTGTGACCAGGAACGATTCCAGGTCAAGAACCCTCCTTCTCTATACATCCAGAAGCTGAAGAGCTATTTGGACACAGGTGGAGTCAGCAGAAAGGTGACCTCCGATTGGCTGACTGCCATGGCGTTTAAGAGGCGGGTGCAGGAGTCCACCCAAGTGTTGCGGGAACTGGAGATCTCCCTGAGGACCAACTACATTGGGTGGGTGCAGGAGTTCCTGAATGAGGAGAATAAGGGCCTGGATGTGCTGGTGGAATACCTGGCCTTTGCCCAGTGCTCTGTCACGTACGATATGGAGGCCGCAGATAATGGGAGCCCGGGTTCTGACAAAGGGAAGGCCCTGGACAGATCCGTAGAGGACCTCAGCAGGAGCAGCTCCTCGTCCCCCACGCAGGGCTCCTCCAAAGCCAGGCACATGACTGTCAGGCTCAACCCAACACACAGCAGGAAGGCCCTCAGGAACTCGCGGATTGTCAGCCAGAAGGACGATGTCCATGTCTGCATCATGTGTCTGCGTGCCATTATGAACTACCAGTCTGGATTCAGCCTTGTCATGAATCATCCTGCCTGCGTCAACGAGATCACGTTGAGTCTGAACAATAAGAGCCCCAGAACCAAAGCTCTTGTCCTGGAGCTGCTGGCTGCAGTTTGCCTGGTCCGAGGAGGCCATGACATCATCCTCGCTGCCTTTGACAACTTCAAAGAGGTCTGTGGAGAGAAGAATCGCTTTGAGAAGTTGATGGAATATTTCTGCAATGAGGACAGCAACATTGACTTTATGGTGGCCTGCATGCAGTTCATCAACATTGTGGTGCACTCAGTGGAGAATATGAACTTCCGCGTCTTCCTGCAGTACGAGTTCACTCACCTGGGGCTGGATGATTACCTAGAGAGGCTGCGCTATACGGAGAGTGACAAGCTGCAAGTGCAGATCCAGGCCTATCTGGATAACATCTTTGATGTGGGCGCCTTGCTGGAGGACACTGAGACTAAGAATGCCGTGCTGGAGCACGTGGAGGACCTGCAGGAGCAAATCGGGCAGCTGACGGAGAAACTCCACGATGCTGAAAACGAGTCCATGGCCAAGATTGCCGCACTTGAGAAGCAGCTGAGTCTGTCCCGTCGGGACTTGGAGGAAATGAGGGAACAGCTGAATAACTCCAGCAGTGCAGGGAACTCCCCGCTGCTGCAGTTGCAGCCAAAGGTGCCGTCAGAACTGAGGGTCCCGACCTTGGAACGGAAACTGGAGGAGCTGGAGGACAAGGGGTTAATCCAGCTCGTACGTGGACCAGATGGAGGCATCCTTGGCATTGAGATCATCCCTGTTGCTGTGGAAACCACCGTGGTCTCCACGGTGACTATAGAAGCATCCTCTTCTACCAGCACAGATTTCCCTTCTCCATCCACGTCTCCCCCTCCTGCTGACATAGCTGCAGCCACCCCTATGATTCCACCGCCACCGCCGCTCCCCTTCACCGAAGCCTCCAGCTCTGCCATCCCCCCATCTGCTCAGCGGGAAACTCCCGCTTCCCCTCCCCCTCCAGCTCCACCCCTTCCTGGCTGTGATACCCCTCCTCCTGCTCCACCGCTTCCTGGGCCTGGAGCCCCACCTCCGCCACCACCTCTTTCAGCAATGAATGGCCCAGCGCTGCCGCCGCCACCACCTCCACCTCCTGGGATGCTGGTTGAAGGGTTTAGCAGCACCAGCACAACAGCCAGTTCAGCTGTCAATATTAAGAAGCCAATCCAGACCAAGTTCCGGATGCCCATCCTCAACTGGGTAGCCCTGAAGCCCAACCAGATCAACGGGACCGTCTTCAACGAGCTGAATGATGAGAAGGTCCTGAAGGAGCTGGACATGAGCCACTTTGAGGAGCAGTTCAAGACCAAGGCACAAGGCCCCGGCCTGGACATCGGCACCCTGAAGGGGAGGGCCGTGCAGAAAGCCCCCAGCAAGGTGACCCTGATGGAGTCCAACCGAGCCAAGAACCTGGCCATCACGCTGCGCAAGGGGGGGCTCAGTATTGACCACATCTGCAAGGCAATCCAAATGTACGACCTGCAGTCATTGAGCCTGGACTTCCTGGAGCTGCTGATGCGTTTCATTCCCACTGAATATGAGCTGACTCTGATCCACAAGTATGAGAAGGAGCAGCGGCCGCTGGATGAGCTCTCGGATGAGGATCACTTCATGATCAAGTTCAGCAAGATCCCCCGCCTGACTGAGCGCATGAACATCCTGACCTTCCTGGGGAACTTCAGTGACACGGCCCAGCTGCTCATGCCGCAACTGAATGCCGTCATTGCCGCCTCCATGTCAGTCAAGTCCTCAACCAAGCTCCGCAACATCTTAGAGATTATCTTGGCGTTTGGGAACTACCTAAACAGCAGTAAGCGTGGAGCTGCCTATGGGTTCCGGCTGCAGACCCTCGATGCGCTGCTGGATATGAAGTCAACAGACCGGAAGCAGACCCTGCTGCACTACTTGGCGCGTGTGATCCAGGAGCGGTACCCTGAGCTCACGGACTTTGCTGGAGAACTGCACTTCCTGGACAAGGCAGGCACAGTGTCCCTGGACAGTGTGTTGCAGGACGTGCGGGCCCTGCAGCGGGGCATGGAGCTCACCCGCAAAGAATTCCTGCGTCAGGATGACAGTCTTGTGCTCAAGGAGTTCCTCAAAGCCAACACTGAAGTCATGGAGAAGCTGGAGACAGACAGCAAGACCGCCCAGGAGGCCTATGGGTCGGTGGTGGAGTACTTTGGGGAGAACCCCAAGACCAACCCCCCCACCATGTTCTTCCCTGTCTTTGTGCGATTCATCAAGGCTTACAAGAAAGCGGAGCAAGACATTGAGCTGTGGAGGAAACAGCAAGCAGCTGCCAAGGAGGAGGAGTCAAATTCTCCCAGCAAAGAGGAGCAGTCAGGGCCAAAGTCTCCTACCCACAAAGCTAAGCGGCAGCAGATGGACCTGATCGCAGAGCTAAAGAAGAAGCAACTGGTGAAGGAGCCACTAATATACGAGGAGAAGGATGGGGCAATCGAGAACATAATTACAGATTTGAGGACCCAGCCATACCGGCGGGGGGACACCGGTCGGCACAGTGCCAGGAAGCGACCCGCCGGGCAGACCCTGCAAGTGACCTCCGACATCTCGCTGTGACCGTCCCTGCTGCTGAGATACCACAGTAGGAGCAGCCTGCCAGCATTGCTGCTCCTGCCCCAGAGATGCGAGGCAGGGATTGGGAATTTACAGTCACCAGCCTGGACCAAGGACTCTTCCAGTAGGGATGGGAAGATCCCCTCCCTTCACAACTTCTCAAGCTGCTTAGCCACACCTGGGATTATGCACATGGGAACGGTTTCCCTCCTCCCACCCAGGACATATACAGCGAACTCCGTATCTGTCCAGCCTAGCGCAGGGCAGGATGTCTTAGCCACTGTTGAGGATTCATCTGGCACAGCAGAGGGCACCAGGGGCAGAGATGAACAAAGGCCAATAGTCTCCTTACTGGGCATTATCCAAAGTTCTGGCCTCCCCCACCCACTTTACAGGTGCATGTTCTTCTCCCACCTCCCTTAAGTGGGTCAGCTCAGACTGGCCTGCCTCTTCCACACTTTCCCCCCATCCTCTGCTAGAAACAGGACAGGAATGAGATTTTGAGTTGTCCTACAGGGCCCTGGGCCTCCTGCACTCTGTCACTGAGGTGGCTCGGACGATTTCAGTTCAAGTTACCCAGCCACCACCCTCTCAACGGATGAGCTACCTGCTGGGTGGGAGCTGCAGTCCCCCTGGGCTGGGCGGTGGCATTGTTACAGGGGCTGTAAACATATTCCTCTGTGGCAAAGGGCAGGGTGCCTGCTGCTTGTTCGTGGTCTCAGGACTCAATTCCATTTTGGGCTTGGTGTTAGGTGATGATCACCCAGAAACTATGACAATCATCTAGGCAAAGGGGTCACTGTTCCTTGTATGGCCACAAGGTGTCACCCTTTTCCTGCTCCATCTCTACAGCTGGTTAAGGGGTGGATTTTCTCTGCACCAGCTTGTAGAGACCGCTTGGGCATCTATTCTTTAAAGGTTTGCACAGGCAGAGAGAGACAATCAGCAACAAGGGGCGTGGGAGCCCAAGTGGAGCTGGGGGGGAGGGGGCGGAGAGATGGGGAAGCTCGTCTTCCCAAGGCACACAGGGATACACACAGCCGCAGAAATGCATTTGGGACGACTTGTGGTGACGGACAGTCTGATGCCTGTGGACAGCTGTTACGAAGCTGTGATAGTACAGAGGTGTAAAAGAATCTAAGGGTGCAGTCGCTGAATGGTGTGGAAAAGCCTGGTGGGAAGGCTTCACAGTGTACCTATATTTTCTGATCCGCCCCCTCTCCAACTCCAAACCTGGGCTCACGGCTACCATACGTGTTTGCCAGGAAAGGGCCATGTTTTAGGTTAGAGCTGCAATTGCTTTTCTGCTGTAAGAAAGAGGCAAGGCTGCTTTTGCTCACTCACAGGCTCAGCCTGATGCTGGGGAAGGAGGGGAGAATGAATGTGTAACTTATAAAAAATGCCTTTAATCCAGTTGGAAGCTATCCTATGCTACTTTGTATACATTATTTTTATATGCTGTATGTGAGGCTGCCGTTTTACTCCAAAGCAAGACTGAGAATAAACTACTTCTAAACCTAAAAAAAAAAA
>TRINITY_DN649_c0_g1_i11 len=891 path=[0:0-818 1:819-848 2:849-890]
CTGGGGAAGGCGCAGTCTGGCTTGAGGAGGTGAGAGAAATGGGTTTTTATGTGCAACCAAAATAGCGAGAGGCCAGAAGTTACAGAGAGCGAGCGCGGATCCAGCCCCTGCTTCCTGTGCAGAGCACCCACCGCAACCGCCTTCGCTTCCTCTCCGAGGCACACACAAGAATTGAAATTGCTAAGGGAGAGCTCCCTCCCAACCGGCCTGATGGCCCCTGGAGTTCCCCAGCACAGCCCATTCCCTCCGCTGGAGGCTTCCTGGAGTGGCAGCGAGGGGCCCCGGCTGCTGTGCTGACCAGGGGAGCGCGGGGGGCTCTGGCAGTGCGGGGAGTTCCCGGGACAGCCCCCCTCTTGCTGCTAAAGCGGGGCACTCCATCTCTGCGGCTGGGAGGAAAGTTTCCTCTTTTATTTTTTAACACCCACCCACCCACCCCCTTTCTCAAATCTGGATTTTGGAACCTGGAAGAAATATCCTGAGCTGAGCCTCAGGATGGGGAACGCGGCCGGCAGCATGGAGCTCTCTCCGGCTAAGGAGGCGAAAAGCCAGCAGCAGCCCACAGCGACAGCTCTGCCTGCCAAGCAACCCCCGCCTGCCAAGCAGCCCATGCCCAGCTCTGGGGAGCTGGAAGAGCGCTTCAGCCATGTCTTGAATTCCATGAACCTGCCTCCAGACAAGATGAAGCTGCTCAGTCAGTATGACAACGAGAAGAAATGGGAGCTGATCTGTGACCAGGAACGATTCCAGGTCAAGAACCCTCCTTCTCTATACATCCAGAAGCTGAAGAGCTATTTGGACACAGGTGGAGTCAGCAGAAAGGTGACCTCCGATTGGCTGACTGCCATGGCGGTATTCTCTTTTCTTTTATCTTCTTCCTATTCTCTCCGCCCC
>TRINITY_DN649_c0_g1_i3 len=5381 path=[0:0-818 1:819-848 3:849-4254 5:4255-4291 6:4292-4329 7:4330-4376 9:4377-4560 11:4561-4726 13:4727-4730 14:4731-5015 15:5016-5028 16:5029-5129 17:5130-5156 19:5157-5380]
CTGGGGAAGGCGCAGTCTGGCTTGAGGAGGTGAGAGAAATGGGTTTTTATGTGCAACCAAAATAGCGAGAGGCCAGAAGTTACAGAGAGCGAGCGCGGATCCAGCCCCTGCTTCCTGTGCAGAGCACCCACCGCAACCGCCTTCGCTTCCTCTCCGAGGCACACACAAGAATTGAAATTGCTAAGGGAGAGCTCCCTCCCAACCGGCCTGATGGCCCCTGGAGTTCCCCAGCACAGCCCATTCCCTCCGCTGGAGGCTTCCTGGAGTGGCAGCGAGGGGCCCCGGCTGCTGTGCTGACCAGGGGAGCGCGGGGGGCTCTGGCAGTGCGGGGAGTTCCCGGGACAGCCCCCCTCTTGCTGCTAAAGCGGGGCACTCCATCTCTGCGGCTGGGAGGAAAGTTTCCTCTTTTATTTTTTAACACCCACCCACCCACCCCCTTTCTCAAATCTGGATTTTGGAACCTGGAAGAAATATCCTGAGCTGAGCCTCAGGATGGGGAACGCGGCCGGCAGCATGGAGCTCTCTCCGGCTAAGGAGGCGAAAAGCCAGCAGCAGCCCACAGCGACAGCTCTGCCTGCCAAGCAACCCCCGCCTGCCAAGCAGCCCATGCCCAGCTCTGGGGAGCTGGAAGAGCGCTTCAGCCATGTCTTGAATTCCATGAACCTGCCTCCAGACAAGATGAAGCTGCTCAGTCAGTATGACAACGAGAAGAAATGGGAGCTGATCTGTGACCAGGAACGATTCCAGGTCAAGAACCCTCCTTCTCTATACATCCAGAAGCTGAAGAGCTATTTGGACACAGGTGGAGTCAGCAGAAAGGTGACCTCCGATTGGCTGACTGCCATGGCGTTTAAGAGGCGGGTGCAGGAGTCCACCCAAGTGTTGCGGGAACTGGAGATCTCCCTGAGGACCAACTACATTGGGTGGGTGCAGGAGTTCCTGAATGAGGAGAATAAGGGCCTGGATGTGCTGGTGGAATACCTGGCCTTTGCCCAGTGCTCTGTCACGTACGATATGGAGGCCGCAGATAATGGGAGCCCGGGTTCTGACAAAGGGAAGGCCCTGGACAGATCCGTAGAGGACCTCAGCAGGAGCAGCTCCTCGTCCCCCACGCAGGGCTCCTCCAAAGCCAGGCACATGACTGTCAGGCTCAACCCAACACACAGCAGGAAGGCCCTCAGGAACTCGCGGATTGTCAGCCAGAAGGACGATGTCCATGTCTGCATCATGTGTCTGCGTGCCATTATGAACTACCAGTCTGGATTCAGCCTTGTCATGAATCATCCTGCCTGCGTCAACGAGATCACGTTGAGTCTGAACAATAAGAGCCCCAGAACCAAAGCTCTTGTCCTGGAGCTGCTGGCTGCAGTTTGCCTGGTCCGAGGAGGCCATGACATCATCCTCGCTGCCTTTGACAACTTCAAAGAGGTCTGTGGAGAGAAGAATCGCTTTGAGAAGTTGATGGAATATTTCTGCAATGAGGACAGCAACATTGACTTTATGGTGGCCTGCATGCAGTTCATCAACATTGTGGTGCACTCAGTGGAGAATATGAACTTCCGCGTCTTCCTGCAGTACGAGTTCACTCACCTGGGGCTGGATGATTACCTAGAGAGGCTGCGCTATACGGAGAGTGACAAGCTGCAAGTGCAGATCCAGGCCTATCTGGATAACATCTTTGATGTGGGCGCCTTGCTGGAGGACACTGAGACTAAGAATGCCGTGCTGGAGCACGTGGAGGACCTGCAGGAGCAAATCGGGCAGCTGACGGAGAAACTCCACGATGCTGAAAACGAGTCCATGGCCAAGATTGCCGCACTTGAGAAGCAGCTGAGTCTGTCCCGTCGGGACTTGGAGGAAATGAGGGAACAGCTGAATAACTCCAGCAGTGCAGGGAACTCCCCGCTGCTGCAGTTGCAGCCAAAGGTGCCGTCAGAACTGAGGGTCCCGACCTTGGAACGGAAACTGGAGGAGCTGGAGGACAAGGGGTTAATCCAGCTCGTACGTGGACCAGATGGAGGCATCCTTGGCATTGAGATCATCCCTGTTGCTGTGGAAACCACCGTGGTCTCCACGGTGACTATAGAAGCATCCTCTTCTACCAGCACAGATTTCCCTTCTCCATCCACGTCTCCCCCTCCTGCTGACATAGCTGCAGCCACCCCTATGATTCCACCGCCACCGCCGCTCCCCTTCACCGAAGCCTCCAGCTCTGCCATCCCCCCATCTGCTCAGCGGGAAACTCCCGCTTCCCCTCCCCCTCCAGCTCCACCCCTTCCTGGCTGTGATACCCCTCCTCCTGCTCCACCGCTTCCTGGGCCTGGAGCCCCACCTCCGCCACCACCTCTTTCAGCAATGAATGGCCCAGCGCTGCCGCCGCCACCACCTCCACCTCCTGGGATGCTGGTTGAAGGGTTTAGCAGCACCAGCACAACAGCCAGTTCAGCTGTCAATATTAAGAAGCCAATCCAGACCAAGTTCCGGATGCCCATCCTCAACTGGGTAGCCCTGAAGCCCAACCAGATCAACGGGACCGTCTTCAACGAGCTGAATGATGAGAAGGTCCTGAAGGAGCTGGACATGAGCCACTTTGAGGAGCAGTTCAAGACCAAGGCACAAGGCCCCGGCCTGGACATCGGCACCCTGAAGGGGAGGGCCGTGCAGAAAGCCCCCAGCAAGGTGACCCTGATGGAGTCCAACCGAGCCAAGAACCTGGCCATCACGCTGCGCAAGGGGGGGCTCAGTATTGACCACATCTGCAAGGCAATCCAAATGTACGACCTGCAGTCATTGAGCCTGGACTTCCTGGAGCTGCTGATGCGTTTCATTCCCACTGAATATGAGCTGACTCTGATCCACAAGTATGAGAAGGAGCAGCGGCCGCTGGATGAGCTCTCGGATGAGGATCACTTCATGATCAAGTTCAGCAAGATCCCCCGCCTGACTGAGCGCATGAACATCCTGACCTTCCTGGGGAACTTCAGTGACACGGCCCAGCTGCTCATGCCGCAACTGAATGCCGTCATTGCCGCCTCCATGTCAGTCAAGTCCTCAACCAAGCTCCGCAACATCTTAGAGATTATCTTGGCGTTTGGGAACTACCTAAACAGCAGTAAGCGTGGAGCTGCCTATGGGTTCCGGCTGCAGACCCTCGATGCGCTGCTGGATATGAAGTCAACAGACCGGAAGCAGACCCTGCTGCACTACTTGGCGCGTGTGATCCAGGAGCGGTACCCTGAGCTCACGGACTTTGCTGGAGAACTGCACTTCCTGGACAAGGCAGGCACAGTGTCCCTGGACAGTGTGTTGCAGGACGTGCGGGCCCTGCAGCGGGGCATGGAGCTCACCCGCAAAGAATTCCTGCGTCAGGATGACAGTCTTGTGCTCAAGGAGTTCCTCAAAGCCAACACTGAAGTCATGGAGAAGCTGGAGACAGACAGCAAGACCGCCCAGGAGGCCTATGGGTCGGTGGTGGAGTACTTTGGGGAGAACCCCAAGACCAACCCCCCCACCATGTTCTTCCCTGTCTTTGTGCGATTCATCAAGGCTTACAAGAAAGCGGAGCAAGACATTGAGCTGTGGAGGAAACAGCAAGCAGCTGCCAAGGAGGAGGAGTCAAATTCTCCCAGCAAAGAGGAGCAGTCAGGGCCAAAGTCTCCTACCCACAAAGCTAAGCGGCAGCAGATGGACCTGATCGCAGAGCTAAAGAAGAAGCAACTGGTGAAGGAGCCACTAATATACGAGGAGAAGGATGGGGCAATCGAGAACATAATTACAGATTTGAGGACCCAGCCATACCGGCGGGGGGACACCGGTCGGCACAGTGCCAGGAAGCGACCCGCCGGGCAGACCCTGCAAGTGACCTCCGACATCTCGCTGTGACCGTCCCTGCTGCTGAGATACCACAGTAGGAGCAGCCTGCCAGCATTGCTGCTCCTGCCCCAGAGATGCGAGGCAGGGATTGGGAATTTACAGTCACCAGCCTGGACCAAGGACTCTTCCAGTAGGGATGGGAAGATCCCCTCCCTTCACAACTTCTCAAGCTGCTTAGCCACACCTGGGATTATGCACATGGGAACGGTTTCCCTCCTCCCACCCAGGACATATACAGCGAACTCCGTATCTGTCCAGCCTAGCGCAGGGCAGGATGTCTTAGCCACTGTTGAGGATTCATCTGGCACAGCAGAGGGCACCAGGGGCAGAGATGAACAAAGGCCAATAGTCTCCTTACTGGGCATTATCCAAAGTTCTGGCCTCCCCCACCCACTTTACAGGTGCATGTTCTTCTCCCACCTCCCTTAAGTGGGTCAGCTCAGACTGGCCTGCCTCTTCCACACTTTCCCCCCATCCTCTGCTAGAAACAGGACAGGAATGAGATTTTGAGTTGTCCTACAGGGCCCTGGGCCTCCTGCACTCTGTCACTGAGGTGGCTCGGACGATTTCAGTTCAAGTTACCCAGCCACCACCCTCTCAACGGATGAGCTACCTGCTGGGTGGGAGCTGCAGTCCCCCTGGGCTGGGCGGTGGCATTGTTACAGGGGCTGTAAACATATTCCTCTGTGGCAAAGGGCAGGGTGCCTGCTGCTTGTTCGTGGTCTCAGGACTCAATTCCATTTTGGGCTTGGTGTTAGGTGATGATCACCCAGAAACTATGACAATCATCTAGGCAAAGGGGTCACTGTTCCTTGTATGGCCACAAGGTGTCACCCTTTTCCTGCTCCATCTCTGCATCAGCTTGTAGAGACCGCTTGGGCATCTATTCTTTAAAGGTTTGCACAGGCAGAGAGAGACAATCAGCAACAAGGGGCGTGGGAGCCCAAGTGGAGCTGGGGGGGAGGGGGCGGAGAGATGGGGAAGCTCGTCTTCCCAAGGCACACAGGGATACACACAGCCGCAGAAATGCATTTGGGACGACTTGTGGTGACGGACAGTCTGATGCCTGTGGACAGCTGTTACGAAGCTGTGATAGTACAGAGGTGTAAAAGAATCTAAGGGTGCAGTCGCTGAATGGTGTGGAAAAGCCTGGTGGGAAGGCTTCACAGTGTACCTATATTTTCTGATCCGCCCCCTCTCCAACTCCAAACCTGGGCTCACGGCTACCATACGTGTTTGCCAGGAAAGGGCCATGTTTTAGGTTAGAGCTGCAATTGCTTTTCTGCTGTAAGAAAGAGGCAAGGCTGCTTTTGCTCACTCACAGGCTCAGCCTGATGCTGGGGAAGGAGGGGAGAATGAATGTGTAACTTATAAAAAATGCCTTTAATCCAGTTGGAAGCTATCCTATGCTACTTTGTATACATTATTTTTATATGCTGTATGTGAGGCTGCCGTTTTACTCCAAAGCAAGACTGAGAATAAACTACTTCTAAACCTAAAAAAAAAAA
>TRINITY_DN649_c0_g1_i1 len=5051 path=[0:0-818 1:819-848 3:849-4254 5:4255-4291 6:4292-4329 7:4330-4376 9:4377-4560 10:4561-4567 11:4568-4733 12:4734-4765 14:4766-5050]
CTGGGGAAGGCGCAGTCTGGCTTGAGGAGGTGAGAGAAATGGGTTTTTATGTGCAACCAAAATAGCGAGAGGCCAGAAGTTACAGAGAGCGAGCGCGGATCCAGCCCCTGCTTCCTGTGCAGAGCACCCACCGCAACCGCCTTCGCTTCCTCTCCGAGGCACACACAAGAATTGAAATTGCTAAGGGAGAGCTCCCTCCCAACCGGCCTGATGGCCCCTGGAGTTCCCCAGCACAGCCCATTCCCTCCGCTGGAGGCTTCCTGGAGTGGCAGCGAGGGGCCCCGGCTGCTGTGCTGACCAGGGGAGCGCGGGGGGCTCTGGCAGTGCGGGGAGTTCCCGGGACAGCCCCCCTCTTGCTGCTAAAGCGGGGCACTCCATCTCTGCGGCTGGGAGGAAAGTTTCCTCTTTTATTTTTTAACACCCACCCACCCACCCCCTTTCTCAAATCTGGATTTTGGAACCTGGAAGAAATATCCTGAGCTGAGCCTCAGGATGGGGAACGCGGCCGGCAGCATGGAGCTCTCTCCGGCTAAGGAGGCGAAAAGCCAGCAGCAGCCCACAGCGACAGCTCTGCCTGCCAAGCAACCCCCGCCTGCCAAGCAGCCCATGCCCAGCTCTGGGGAGCTGGAAGAGCGCTTCAGCCATGTCTTGAATTCCATGAACCTGCCTCCAGACAAGATGAAGCTGCTCAGTCAGTATGACAACGAGAAGAAATGGGAGCTGATCTGTGACCAGGAACGATTCCAGGTCAAGAACCCTCCTTCTCTATACATCCAGAAGCTGAAGAGCTATTTGGACACAGGTGGAGTCAGCAGAAAGGTGACCTCCGATTGGCTGACTGCCATGGCGTTTAAGAGGCGGGTGCAGGAGTCCACCCAAGTGTTGCGGGAACTGGAGATCTCCCTGAGGACCAACTACATTGGGTGGGTGCAGGAGTTCCTGAATGAGGAGAATAAGGGCCTGGATGTGCTGGTGGAATACCTGGCCTTTGCCCAGTGCTCTGTCACGTACGATATGGAGGCCGCAGATAATGGGAGCCCGGGTTCTGACAAAGGGAAGGCCCTGGACAGATCCGTAGAGGACCTCAGCAGGAGCAGCTCCTCGTCCCCCACGCAGGGCTCCTCCAAAGCCAGGCACATGACTGTCAGGCTCAACCCAACACACAGCAGGAAGGCCCTCAGGAACTCGCGGATTGTCAGCCAGAAGGACGATGTCCATGTCTGCATCATGTGTCTGCGTGCCATTATGAACTACCAGTCTGGATTCAGCCTTGTCATGAATCATCCTGCCTGCGTCAACGAGATCACGTTGAGTCTGAACAATAAGAGCCCCAGAACCAAAGCTCTTGTCCTGGAGCTGCTGGCTGCAGTTTGCCTGGTCCGAGGAGGCCATGACATCATCCTCGCTGCCTTTGACAACTTCAAAGAGGTCTGTGGAGAGAAGAATCGCTTTGAGAAGTTGATGGAATATTTCTGCAATGAGGACAGCAACATTGACTTTATGGTGGCCTGCATGCAGTTCATCAACATTGTGGTGCACTCAGTGGAGAATATGAACTTCCGCGTCTTCCTGCAGTACGAGTTCACTCACCTGGGGCTGGATGATTACCTAGAGAGGCTGCGCTATACGGAGAGTGACAAGCTGCAAGTGCAGATCCAGGCCTATCTGGATAACATCTTTGATGTGGGCGCCTTGCTGGAGGACACTGAGACTAAGAATGCCGTGCTGGAGCACGTGGAGGACCTGCAGGAGCAAATCGGGCAGCTGACGGAGAAACTCCACGATGCTGAAAACGAGTCCATGGCCAAGATTGCCGCACTTGAGAAGCAGCTGAGTCTGTCCCGTCGGGACTTGGAGGAAATGAGGGAACAGCTGAATAACTCCAGCAGTGCAGGGAACTCCCCGCTGCTGCAGTTGCAGCCAAAGGTGCCGTCAGAACTGAGGGTCCCGACCTTGGAACGGAAACTGGAGGAGCTGGAGGACAAGGGGTTAATCCAGCTCGTACGTGGACCAGATGGAGGCATCCTTGGCATTGAGATCATCCCTGTTGCTGTGGAAACCACCGTGGTCTCCACGGTGACTATAGAAGCATCCTCTTCTACCAGCACAGATTTCCCTTCTCCATCCACGTCTCCCCCTCCTGCTGACATAGCTGCAGCCACCCCTATGATTCCACCGCCACCGCCGCTCCCCTTCACCGAAGCCTCCAGCTCTGCCATCCCCCCATCTGCTCAGCGGGAAACTCCCGCTTCCCCTCCCCCTCCAGCTCCACCCCTTCCTGGCTGTGATACCCCTCCTCCTGCTCCACCGCTTCCTGGGCCTGGAGCCCCACCTCCGCCACCACCTCTTTCAGCAATGAATGGCCCAGCGCTGCCGCCGCCACCACCTCCACCTCCTGGGATGCTGGTTGAAGGGTTTAGCAGCACCAGCACAACAGCCAGTTCAGCTGTCAATATTAAGAAGCCAATCCAGACCAAGTTCCGGATGCCCATCCTCAACTGGGTAGCCCTGAAGCCCAACCAGATCAACGGGACCGTCTTCAACGAGCTGAATGATGAGAAGGTCCTGAAGGAGCTGGACATGAGCCACTTTGAGGAGCAGTTCAAGACCAAGGCACAAGGCCCCGGCCTGGACATCGGCACCCTGAAGGGGAGGGCCGTGCAGAAAGCCCCCAGCAAGGTGACCCTGATGGAGTCCAACCGAGCCAAGAACCTGGCCATCACGCTGCGCAAGGGGGGGCTCAGTATTGACCACATCTGCAAGGCAATCCAAATGTACGACCTGCAGTCATTGAGCCTGGACTTCCTGGAGCTGCTGATGCGTTTCATTCCCACTGAATATGAGCTGACTCTGATCCACAAGTATGAGAAGGAGCAGCGGCCGCTGGATGAGCTCTCGGATGAGGATCACTTCATGATCAAGTTCAGCAAGATCCCCCGCCTGACTGAGCGCATGAACATCCTGACCTTCCTGGGGAACTTCAGTGACACGGCCCAGCTGCTCATGCCGCAACTGAATGCCGTCATTGCCGCCTCCATGTCAGTCAAGTCCTCAACCAAGCTCCGCAACATCTTAGAGATTATCTTGGCGTTTGGGAACTACCTAAACAGCAGTAAGCGTGGAGCTGCCTATGGGTTCCGGCTGCAGACCCTCGATGCGCTGCTGGATATGAAGTCAACAGACCGGAAGCAGACCCTGCTGCACTACTTGGCGCGTGTGATCCAGGAGCGGTACCCTGAGCTCACGGACTTTGCTGGAGAACTGCACTTCCTGGACAAGGCAGGCACAGTGTCCCTGGACAGTGTGTTGCAGGACGTGCGGGCCCTGCAGCGGGGCATGGAGCTCACCCGCAAAGAATTCCTGCGTCAGGATGACAGTCTTGTGCTCAAGGAGTTCCTCAAAGCCAACACTGAAGTCATGGAGAAGCTGGAGACAGACAGCAAGACCGCCCAGGAGGCCTATGGGTCGGTGGTGGAGTACTTTGGGGAGAACCCCAAGACCAACCCCCCCACCATGTTCTTCCCTGTCTTTGTGCGATTCATCAAGGCTTACAAGAAAGCGGAGCAAGACATTGAGCTGTGGAGGAAACAGCAAGCAGCTGCCAAGGAGGAGGAGTCAAATTCTCCCAGCAAAGAGGAGCAGTCAGGGCCAAAGTCTCCTACCCACAAAGCTAAGCGGCAGCAGATGGACCTGATCGCAGAGCTAAAGAAGAAGCAACTGGTGAAGGAGCCACTAATATACGAGGAGAAGGATGGGGCAATCGAGAACATAATTACAGATTTGAGGACCCAGCCATACCGGCGGGGGGACACCGGTCGGCACAGTGCCAGGAAGCGACCCGCCGGGCAGACCCTGCAAGTGACCTCCGACATCTCGCTGTGACCGTCCCTGCTGCTGAGATACCACAGTAGGAGCAGCCTGCCAGCATTGCTGCTCCTGCCCCAGAGATGCGAGGCAGGGATTGGGAATTTACAGTCACCAGCCTGGACCAAGGACTCTTCCAGTAGGGATGGGAAGATCCCCTCCCTTCACAACTTCTCAAGCTGCTTAGCCACACCTGGGATTATGCACATGGGAACGGTTTCCCTCCTCCCACCCAGGACATATACAGCGAACTCCGTATCTGTCCAGCCTAGCGCAGGGCAGGATGTCTTAGCCACTGTTGAGGATTCATCTGGCACAGCAGAGGGCACCAGGGGCAGAGATGAACAAAGGCCAATAGTCTCCTTACTGGGCATTATCCAAAGTTCTGGCCTCCCCCACCCACTTTACAGGTGCATGTTCTTCTCCCACCTCCCTTAAGTGGGTCAGCTCAGACTGGCCTGCCTCTTCCACACTTTCCCCCCATCCTCTGCTAGAAACAGGACAGGAATGAGATTTTGAGTTGTCCTACAGGGCCCTGGGCCTCCTGCACTCTGTCACTGAGGTGGCTCGGACGATTTCAGTTCAAGTTACCCAGCCACCACCCTCTCAACGGATGAGCTACCTGCTGGGTGGGAGCTGCAGTCCCCCTGGGCTGGGCGGTGGCATTGTTACAGGGGCTGTAAACATATTCCTCTGTAGGCTGTGGCAAAGGGCAGGGTGCCTGCTGCTTGTTCGTGGTCTCAGGACTCAATTCCATTTTGGGCTTGGTGTTAGGTGATGATCACCCAGAAACTATGACAATCATCTAGGCAAAGGGGTCACTGTTCCTTGTATGGCCACAAGGTGTCACCCTTTTCCTGCTCCATCTCTACAGCTGGTTAAGGGGTGGATTTTCTCTGCACCAGCTTGTAGAGACCGCTTGGGCATCTATTCTTTAAAGGTTTGCACAGGCAGAGAGAGACAATCAGCAACAAGGGGCGTGGGAGCCCAAGTGGAGCTGGGGGGGAGGGGGCGGAGAGATGGGGAAGCTCGTCTTCCCAAGGCACACAGGGATACACACAGCCGCAGAAATGCATTTGGGACGACTTGTGGTGACGGACAGTCTGATGCCTGTGGACAGCTGTTACGAAGCTGTGATAGTACAGAGGTGTAAAAGAATCTAAGGGTGCAGTCGCTGAATGGTGTGG
>TRINITY_DN649_c0_g1_i10 len=5366 path=[0:0-818 1:819-848 3:849-4254 5:4255-4291 6:4292-4329 7:4330-4376 9:4377-4560 11:4561-4726 13:4727-4730 14:4731-5015 16:5016-5116 18:5117-5141 19:5142-5365]
CTGGGGAAGGCGCAGTCTGGCTTGAGGAGGTGAGAGAAATGGGTTTTTATGTGCAACCAAAATAGCGAGAGGCCAGAAGTTACAGAGAGCGAGCGCGGATCCAGCCCCTGCTTCCTGTGCAGAGCACCCACCGCAACCGCCTTCGCTTCCTCTCCGAGGCACACACAAGAATTGAAATTGCTAAGGGAGAGCTCCCTCCCAACCGGCCTGATGGCCCCTGGAGTTCCCCAGCACAGCCCATTCCCTCCGCTGGAGGCTTCCTGGAGTGGCAGCGAGGGGCCCCGGCTGCTGTGCTGACCAGGGGAGCGCGGGGGGCTCTGGCAGTGCGGGGAGTTCCCGGGACAGCCCCCCTCTTGCTGCTAAAGCGGGGCACTCCATCTCTGCGGCTGGGAGGAAAGTTTCCTCTTTTATTTTTTAACACCCACCCACCCACCCCCTTTCTCAAATCTGGATTTTGGAACCTGGAAGAAATATCCTGAGCTGAGCCTCAGGATGGGGAACGCGGCCGGCAGCATGGAGCTCTCTCCGGCTAAGGAGGCGAAAAGCCAGCAGCAGCCCACAGCGACAGCTCTGCCTGCCAAGCAACCCCCGCCTGCCAAGCAGCCCATGCCCAGCTCTGGGGAGCTGGAAGAGCGCTTCAGCCATGTCTTGAATTCCATGAACCTGCCTCCAGACAAGATGAAGCTGCTCAGTCAGTATGACAACGAGAAGAAATGGGAGCTGATCTGTGACCAGGAACGATTCCAGGTCAAGAACCCTCCTTCTCTATACATCCAGAAGCTGAAGAGCTATTTGGACACAGGTGGAGTCAGCAGAAAGGTGACCTCCGATTGGCTGACTGCCATGGCGTTTAAGAGGCGGGTGCAGGAGTCCACCCAAGTGTTGCGGGAACTGGAGATCTCCCTGAGGACCAACTACATTGGGTGGGTGCAGGAGTTCCTGAATGAGGAGAATAAGGGCCTGGATGTGCTGGTGGAATACCTGGCCTTTGCCCAGTGCTCTGTCACGTACGATATGGAGGCCGCAGATAATGGGAGCCCGGGTTCTGACAAAGGGAAGGCCCTGGACAGATCCGTAGAGGACCTCAGCAGGAGCAGCTCCTCGTCCCCCACGCAGGGCTCCTCCAAAGCCAGGCACATGACTGTCAGGCTCAACCCAACACACAGCAGGAAGGCCCTCAGGAACTCGCGGATTGTCAGCCAGAAGGACGATGTCCATGTCTGCATCATGTGTCTGCGTGCCATTATGAACTACCAGTCTGGATTCAGCCTTGTCATGAATCATCCTGCCTGCGTCAACGAGATCACGTTGAGTCTGAACAATAAGAGCCCCAGAACCAAAGCTCTTGTCCTGGAGCTGCTGGCTGCAGTTTGCCTGGTCCGAGGAGGCCATGACATCATCCTCGCTGCCTTTGACAACTTCAAAGAGGTCTGTGGAGAGAAGAATCGCTTTGAGAAGTTGATGGAATATTTCTGCAATGAGGACAGCAACATTGACTTTATGGTGGCCTGCATGCAGTTCATCAACATTGTGGTGCACTCAGTGGAGAATATGAACTTCCGCGTCTTCCTGCAGTACGAGTTCACTCACCTGGGGCTGGATGATTACCTAGAGAGGCTGCGCTATACGGAGAGTGACAAGCTGCAAGTGCAGATCCAGGCCTATCTGGATAACATCTTTGATGTGGGCGCCTTGCTGGAGGACACTGAGACTAAGAATGCCGTGCTGGAGCACGTGGAGGACCTGCAGGAGCAAATCGGGCAGCTGACGGAGAAACTCCACGATGCTGAAAACGAGTCCATGGCCAAGATTGCCGCACTTGAGAAGCAGCTGAGTCTGTCCCGTCGGGACTTGGAGGAAATGAGGGAACAGCTGAATAACTCCAGCAGTGCAGGGAACTCCCCGCTGCTGCAGTTGCAGCCAAAGGTGCCGTCAGAACTGAGGGTCCCGACCTTGGAACGGAAACTGGAGGAGCTGGAGGACAAGGGGTTAATCCAGCTCGTACGTGGACCAGATGGAGGCATCCTTGGCATTGAGATCATCCCTGTTGCTGTGGAAACCACCGTGGTCTCCACGGTGACTATAGAAGCATCCTCTTCTACCAGCACAGATTTCCCTTCTCCATCCACGTCTCCCCCTCCTGCTGACATAGCTGCAGCCACCCCTATGATTCCACCGCCACCGCCGCTCCCCTTCACCGAAGCCTCCAGCTCTGCCATCCCCCCATCTGCTCAGCGGGAAACTCCCGCTTCCCCTCCCCCTCCAGCTCCACCCCTTCCTGGCTGTGATACCCCTCCTCCTGCTCCACCGCTTCCTGGGCCTGGAGCCCCACCTCCGCCACCACCTCTTTCAGCAATGAATGGCCCAGCGCTGCCGCCGCCACCACCTCCACCTCCTGGGATGCTGGTTGAAGGGTTTAGCAGCACCAGCACAACAGCCAGTTCAGCTGTCAATATTAAGAAGCCAATCCAGACCAAGTTCCGGATGCCCATCCTCAACTGGGTAGCCCTGAAGCCCAACCAGATCAACGGGACCGTCTTCAACGAGCTGAATGATGAGAAGGTCCTGAAGGAGCTGGACATGAGCCACTTTGAGGAGCAGTTCAAGACCAAGGCACAAGGCCCCGGCCTGGACATCGGCACCCTGAAGGGGAGGGCCGTGCAGAAAGCCCCCAGCAAGGTGACCCTGATGGAGTCCAACCGAGCCAAGAACCTGGCCATCACGCTGCGCAAGGGGGGGCTCAGTATTGACCACATCTGCAAGGCAATCCAAATGTACGACCTGCAGTCATTGAGCCTGGACTTCCTGGAGCTGCTGATGCGTTTCATTCCCACTGAATATGAGCTGACTCTGATCCACAAGTATGAGAAGGAGCAGCGGCCGCTGGATGAGCTCTCGGATGAGGATCACTTCATGATCAAGTTCAGCAAGATCCCCCGCCTGACTGAGCGCATGAACATCCTGACCTTCCTGGGGAACTTCAGTGACACGGCCCAGCTGCTCATGCCGCAACTGAATGCCGTCATTGCCGCCTCCATGTCAGTCAAGTCCTCAACCAAGCTCCGCAACATCTTAGAGATTATCTTGGCGTTTGGGAACTACCTAAACAGCAGTAAGCGTGGAGCTGCCTATGGGTTCCGGCTGCAGACCCTCGATGCGCTGCTGGATATGAAGTCAACAGACCGGAAGCAGACCCTGCTGCACTACTTGGCGCGTGTGATCCAGGAGCGGTACCCTGAGCTCACGGACTTTGCTGGAGAACTGCACTTCCTGGACAAGGCAGGCACAGTGTCCCTGGACAGTGTGTTGCAGGACGTGCGGGCCCTGCAGCGGGGCATGGAGCTCACCCGCAAAGAATTCCTGCGTCAGGATGACAGTCTTGTGCTCAAGGAGTTCCTCAAAGCCAACACTGAAGTCATGGAGAAGCTGGAGACAGACAGCAAGACCGCCCAGGAGGCCTATGGGTCGGTGGTGGAGTACTTTGGGGAGAACCCCAAGACCAACCCCCCCACCATGTTCTTCCCTGTCTTTGTGCGATTCATCAAGGCTTACAAGAAAGCGGAGCAAGACATTGAGCTGTGGAGGAAACAGCAAGCAGCTGCCAAGGAGGAGGAGTCAAATTCTCCCAGCAAAGAGGAGCAGTCAGGGCCAAAGTCTCCTACCCACAAAGCTAAGCGGCAGCAGATGGACCTGATCGCAGAGCTAAAGAAGAAGCAACTGGTGAAGGAGCCACTAATATACGAGGAGAAGGATGGGGCAATCGAGAACATAATTACAGATTTGAGGACCCAGCCATACCGGCGGGGGGACACCGGTCGGCACAGTGCCAGGAAGCGACCCGCCGGGCAGACCCTGCAAGTGACCTCCGACATCTCGCTGTGACCGTCCCTGCTGCTGAGATACCACAGTAGGAGCAGCCTGCCAGCATTGCTGCTCCTGCCCCAGAGATGCGAGGCAGGGATTGGGAATTTACAGTCACCAGCCTGGACCAAGGACTCTTCCAGTAGGGATGGGAAGATCCCCTCCCTTCACAACTTCTCAAGCTGCTTAGCCACACCTGGGATTATGCACATGGGAACGGTTTCCCTCCTCCCACCCAGGACATATACAGCGAACTCCGTATCTGTCCAGCCTAGCGCAGGGCAGGATGTCTTAGCCACTGTTGAGGATTCATCTGGCACAGCAGAGGGCACCAGGGGCAGAGATGAACAAAGGCCAATAGTCTCCTTACTGGGCATTATCCAAAGTTCTGGCCTCCCCCACCCACTTTACAGGTGCATGTTCTTCTCCCACCTCCCTTAAGTGGGTCAGCTCAGACTGGCCTGCCTCTTCCACACTTTCCCCCCATCCTCTGCTAGAAACAGGACAGGAATGAGATTTTGAGTTGTCCTACAGGGCCCTGGGCCTCCTGCACTCTGTCACTGAGGTGGCTCGGACGATTTCAGTTCAAGTTACCCAGCCACCACCCTCTCAACGGATGAGCTACCTGCTGGGTGGGAGCTGCAGTCCCCCTGGGCTGGGCGGTGGCATTGTTACAGGGGCTGTAAACATATTCCTCTGTGGCAAAGGGCAGGGTGCCTGCTGCTTGTTCGTGGTCTCAGGACTCAATTCCATTTTGGGCTTGGTGTTAGGTGATGATCACCCAGAAACTATGACAATCATCTAGGCAAAGGGGTCACTGTTCCTTGTATGGCCACAAGGTGTCACCCTTTTCCTGCTCCATCTCTGCATCAGCTTGTAGAGACCGCTTGGGCATCTATTCTTTAAAGGTTTGCACAGGCAGAGAGAGACAATCAGCAACAAGGGGCGTGGGAGCCCAAGTGGAGCTGGGGGGGAGGGGGCGGAGAGATGGGGAAGCTCGTCTTCCCAAGGCACACAGGGATACACACAGCCGCAGAAATGCATTTGGGACGACTTGTGGTGACGGACAGTCTGATGCCTGTGGACAGCTGTTACGAAGCTGTGATAGTACAGAGGTGTAAAAGAATCTAAGGGTGCAGTCGCTGAATGGTGTGGGAAGGCTTCACAGTGTACCTATATTTTCTGATCCGCCCCCTCTCCAACTCCAAACCTGGGCTCACGGCTACCATACGTGTTTGCCAGGAAAGGGCCATGTTAGGTTAGAGCTACAATTGCTTTTCCGCTGTAAGAAAGAGGCAAGGCTGCTTTTGCTCACTCACAGGCTCAGCCTGATGCTGGGGAAGGAGGGGAGAATGAATGTGTAACTTATAAAAAATGCCTTTAATCCAGTTGGAAGCTATCCTATGCTACTTTGTATACATTATTTTTATATGCTGTATGTGAGGCTGCCGTTTTACTCCAAAGCAAGACTGAGAATAAACTACTTCTAAACCTAAAAAAAAAAA
>TRINITY_DN649_c0_g1_i12 len=5379 path=[0:0-818 3:819-4224 5:4225-4261 6:4262-4299 7:4300-4346 9:4347-4530 11:4531-4696 12:4697-4728 14:4729-5013 15:5014-5026 16:5027-5127 17:5128-5154 19:5155-5378]
CTGGGGAAGGCGCAGTCTGGCTTGAGGAGGTGAGAGAAATGGGTTTTTATGTGCAACCAAAATAGCGAGAGGCCAGAAGTTACAGAGAGCGAGCGCGGATCCAGCCCCTGCTTCCTGTGCAGAGCACCCACCGCAACCGCCTTCGCTTCCTCTCCGAGGCACACACAAGAATTGAAATTGCTAAGGGAGAGCTCCCTCCCAACCGGCCTGATGGCCCCTGGAGTTCCCCAGCACAGCCCATTCCCTCCGCTGGAGGCTTCCTGGAGTGGCAGCGAGGGGCCCCGGCTGCTGTGCTGACCAGGGGAGCGCGGGGGGCTCTGGCAGTGCGGGGAGTTCCCGGGACAGCCCCCCTCTTGCTGCTAAAGCGGGGCACTCCATCTCTGCGGCTGGGAGGAAAGTTTCCTCTTTTATTTTTTAACACCCACCCACCCACCCCCTTTCTCAAATCTGGATTTTGGAACCTGGAAGAAATATCCTGAGCTGAGCCTCAGGATGGGGAACGCGGCCGGCAGCATGGAGCTCTCTCCGGCTAAGGAGGCGAAAAGCCAGCAGCAGCCCACAGCGACAGCTCTGCCTGCCAAGCAACCCCCGCCTGCCAAGCAGCCCATGCCCAGCTCTGGGGAGCTGGAAGAGCGCTTCAGCCATGTCTTGAATTCCATGAACCTGCCTCCAGACAAGATGAAGCTGCTCAGTCAGTATGACAACGAGAAGAAATGGGAGCTGATCTGTGACCAGGAACGATTCCAGGTCAAGAACCCTCCTTCTCTATACATCCAGAAGCTGAAGAGCTATTTGGACACAGGTGGAGTCAGCAGAAAGTTTAAGAGGCGGGTGCAGGAGTCCACCCAAGTGTTGCGGGAACTGGAGATCTCCCTGAGGACCAACTACATTGGGTGGGTGCAGGAGTTCCTGAATGAGGAGAATAAGGGCCTGGATGTGCTGGTGGAATACCTGGCCTTTGCCCAGTGCTCTGTCACGTACGATATGGAGGCCGCAGATAATGGGAGCCCGGGTTCTGACAAAGGGAAGGCCCTGGACAGATCCGTAGAGGACCTCAGCAGGAGCAGCTCCTCGTCCCCCACGCAGGGCTCCTCCAAAGCCAGGCACATGACTGTCAGGCTCAACCCAACACACAGCAGGAAGGCCCTCAGGAACTCGCGGATTGTCAGCCAGAAGGACGATGTCCATGTCTGCATCATGTGTCTGCGTGCCATTATGAACTACCAGTCTGGATTCAGCCTTGTCATGAATCATCCTGCCTGCGTCAACGAGATCACGTTGAGTCTGAACAATAAGAGCCCCAGAACCAAAGCTCTTGTCCTGGAGCTGCTGGCTGCAGTTTGCCTGGTCCGAGGAGGCCATGACATCATCCTCGCTGCCTTTGACAACTTCAAAGAGGTCTGTGGAGAGAAGAATCGCTTTGAGAAGTTGATGGAATATTTCTGCAATGAGGACAGCAACATTGACTTTATGGTGGCCTGCATGCAGTTCATCAACATTGTGGTGCACTCAGTGGAGAATATGAACTTCCGCGTCTTCCTGCAGTACGAGTTCACTCACCTGGGGCTGGATGATTACCTAGAGAGGCTGCGCTATACGGAGAGTGACAAGCTGCAAGTGCAGATCCAGGCCTATCTGGATAACATCTTTGATGTGGGCGCCTTGCTGGAGGACACTGAGACTAAGAATGCCGTGCTGGAGCACGTGGAGGACCTGCAGGAGCAAATCGGGCAGCTGACGGAGAAACTCCACGATGCTGAAAACGAGTCCATGGCCAAGATTGCCGCACTTGAGAAGCAGCTGAGTCTGTCCCGTCGGGACTTGGAGGAAATGAGGGAACAGCTGAATAACTCCAGCAGTGCAGGGAACTCCCCGCTGCTGCAGTTGCAGCCAAAGGTGCCGTCAGAACTGAGGGTCCCGACCTTGGAACGGAAACTGGAGGAGCTGGAGGACAAGGGGTTAATCCAGCTCGTACGTGGACCAGATGGAGGCATCCTTGGCATTGAGATCATCCCTGTTGCTGTGGAAACCACCGTGGTCTCCACGGTGACTATAGAAGCATCCTCTTCTACCAGCACAGATTTCCCTTCTCCATCCACGTCTCCCCCTCCTGCTGACATAGCTGCAGCCACCCCTATGATTCCACCGCCACCGCCGCTCCCCTTCACCGAAGCCTCCAGCTCTGCCATCCCCCCATCTGCTCAGCGGGAAACTCCCGCTTCCCCTCCCCCTCCAGCTCCACCCCTTCCTGGCTGTGATACCCCTCCTCCTGCTCCACCGCTTCCTGGGCCTGGAGCCCCACCTCCGCCACCACCTCTTTCAGCAATGAATGGCCCAGCGCTGCCGCCGCCACCACCTCCACCTCCTGGGATGCTGGTTGAAGGGTTTAGCAGCACCAGCACAACAGCCAGTTCAGCTGTCAATATTAAGAAGCCAATCCAGACCAAGTTCCGGATGCCCATCCTCAACTGGGTAGCCCTGAAGCCCAACCAGATCAACGGGACCGTCTTCAACGAGCTGAATGATGAGAAGGTCCTGAAGGAGCTGGACATGAGCCACTTTGAGGAGCAGTTCAAGACCAAGGCACAAGGCCCCGGCCTGGACATCGGCACCCTGAAGGGGAGGGCCGTGCAGAAAGCCCCCAGCAAGGTGACCCTGATGGAGTCCAACCGAGCCAAGAACCTGGCCATCACGCTGCGCAAGGGGGGGCTCAGTATTGACCACATCTGCAAGGCAATCCAAATGTACGACCTGCAGTCATTGAGCCTGGACTTCCTGGAGCTGCTGATGCGTTTCATTCCCACTGAATATGAGCTGACTCTGATCCACAAGTATGAGAAGGAGCAGCGGCCGCTGGATGAGCTCTCGGATGAGGATCACTTCATGATCAAGTTCAGCAAGATCCCCCGCCTGACTGAGCGCATGAACATCCTGACCTTCCTGGGGAACTTCAGTGACACGGCCCAGCTGCTCATGCCGCAACTGAATGCCGTCATTGCCGCCTCCATGTCAGTCAAGTCCTCAACCAAGCTCCGCAACATCTTAGAGATTATCTTGGCGTTTGGGAACTACCTAAACAGCAGTAAGCGTGGAGCTGCCTATGGGTTCCGGCTGCAGACCCTCGATGCGCTGCTGGATATGAAGTCAACAGACCGGAAGCAGACCCTGCTGCACTACTTGGCGCGTGTGATCCAGGAGCGGTACCCTGAGCTCACGGACTTTGCTGGAGAACTGCACTTCCTGGACAAGGCAGGCACAGTGTCCCTGGACAGTGTGTTGCAGGACGTGCGGGCCCTGCAGCGGGGCATGGAGCTCACCCGCAAAGAATTCCTGCGTCAGGATGACAGTCTTGTGCTCAAGGAGTTCCTCAAAGCCAACACTGAAGTCATGGAGAAGCTGGAGACAGACAGCAAGACCGCCCAGGAGGCCTATGGGTCGGTGGTGGAGTACTTTGGGGAGAACCCCAAGACCAACCCCCCCACCATGTTCTTCCCTGTCTTTGTGCGATTCATCAAGGCTTACAAGAAAGCGGAGCAAGACATTGAGCTGTGGAGGAAACAGCAAGCAGCTGCCAAGGAGGAGGAGTCAAATTCTCCCAGCAAAGAGGAGCAGTCAGGGCCAAAGTCTCCTACCCACAAAGCTAAGCGGCAGCAGATGGACCTGATCGCAGAGCTAAAGAAGAAGCAACTGGTGAAGGAGCCACTAATATACGAGGAGAAGGATGGGGCAATCGAGAACATAATTACAGATTTGAGGACCCAGCCATACCGGCGGGGGGACACCGGTCGGCACAGTGCCAGGAAGCGACCCGCCGGGCAGACCCTGCAAGTGACCTCCGACATCTCGCTGTGACCGTCCCTGCTGCTGAGATACCACAGTAGGAGCAGCCTGCCAGCATTGCTGCTCCTGCCCCAGAGATGCGAGGCAGGGATTGGGAATTTACAGTCACCAGCCTGGACCAAGGACTCTTCCAGTAGGGATGGGAAGATCCCCTCCCTTCACAACTTCTCAAGCTGCTTAGCCACACCTGGGATTATGCACATGGGAACGGTTTCCCTCCTCCCACCCAGGACATATACAGCGAACTCCGTATCTGTCCAGCCTAGCGCAGGGCAGGATGTCTTAGCCACTGTTGAGGATTCATCTGGCACAGCAGAGGGCACCAGGGGCAGAGATGAACAAAGGCCAATAGTCTCCTTACTGGGCATTATCCAAAGTTCTGGCCTCCCCCACCCACTTTACAGGTGCATGTTCTTCTCCCACCTCCCTTAAGTGGGTCAGCTCAGACTGGCCTGCCTCTTCCACACTTTCCCCCCATCCTCTGCTAGAAACAGGACAGGAATGAGATTTTGAGTTGTCCTACAGGGCCCTGGGCCTCCTGCACTCTGTCACTGAGGTGGCTCGGACGATTTCAGTTCAAGTTACCCAGCCACCACCCTCTCAACGGATGAGCTACCTGCTGGGTGGGAGCTGCAGTCCCCCTGGGCTGGGCGGTGGCATTGTTACAGGGGCTGTAAACATATTCCTCTGTGGCAAAGGGCAGGGTGCCTGCTGCTTGTTCGTGGTCTCAGGACTCAATTCCATTTTGGGCTTGGTGTTAGGTGATGATCACCCAGAAACTATGACAATCATCTAGGCAAAGGGGTCACTGTTCCTTGTATGGCCACAAGGTGTCACCCTTTTCCTGCTCCATCTCTACAGCTGGTTAAGGGGTGGATTTTCTCTGCACCAGCTTGTAGAGACCGCTTGGGCATCTATTCTTTAAAGGTTTGCACAGGCAGAGAGAGACAATCAGCAACAAGGGGCGTGGGAGCCCAAGTGGAGCTGGGGGGGAGGGGGCGGAGAGATGGGGAAGCTCGTCTTCCCAAGGCACACAGGGATACACACAGCCGCAGAAATGCATTTGGGACGACTTGTGGTGACGGACAGTCTGATGCCTGTGGACAGCTGTTACGAAGCTGTGATAGTACAGAGGTGTAAAAGAATCTAAGGGTGCAGTCGCTGAATGGTGTGGAAAAGCCTGGTGGGAAGGCTTCACAGTGTACCTATATTTTCTGATCCGCCCCCTCTCCAACTCCAAACCTGGGCTCACGGCTACCATACGTGTTTGCCAGGAAAGGGCCATGTTTTAGGTTAGAGCTGCAATTGCTTTTCTGCTGTAAGAAAGAGGCAAGGCTGCTTTTGCTCACTCACAGGCTCAGCCTGATGCTGGGGAAGGAGGGGAGAATGAATGTGTAACTTATAAAAAATGCCTTTAATCCAGTTGGAAGCTATCCTATGCTACTTTGTATACATTATTTTTATATGCTGTATGTGAGGCTGCCGTTTTACTCCAAAGCAAGACTGAGAATAAACTACTTCTAAACCTAAAAAAAAAAA
>TRINITY_DN679_c0_g1_i1 len=2686 path=[0:0-2685]
CTTCCTCTATTGGGGCCACACACTGCTCTTCAGATCACCAAGAAGGGATTTTCTACACACACTCCAACCAGCTTCTGCTTGGAGTCTTTTTTTTTAAACAGGTTTCTTATCCATAAAAGTAAAAATGGCTTCCGCAGCCCATATCACAGAAGAGGAGATGACAGAACTAAGAGAAGCTTTCTGCAAAGTTGATACTGATGGGAATGGTTTCATTAGTTCAAATGAGTTAACGGAATTGTTCAAAGCAGCCAATCTGCCACTGCCAGGCTATAGAATCAGGGAAATCACTCAGAATCTGATGGTCACAGGAGACCAAAACAACGACGGCAAGATCAGTTTTGATGAGTTTATTGCTGTTTTCCATGGTCTAAAGAGCACAGATGTTGCTAAAACGTTCAGAAAAGCCATCAACAAAAAGGAAGGGATTTGCGCTATTGGTGGAACTTCGGAGCAGTCCAGTGTTGGCACCCAACACTCTTATTCAGAAGAAGAAAAGTATGCCTTTGTGAACTGGGTTAACAAAGCTCTGGAGAAGGATCCCGACTGCCAGCATGTCCTCCCAATGGATCCAGACACGGACGATCTCTTCAAGGCTGTCGGGGATGGCATTGTGCTTTGTAAAATGATCAACTTTTCAGTACCAGATACCATTGATGAAAGAACAATCAACAAAAAGAAGCTCACTCCCTTCACAATACAGGAAAATTTGAACCTTGCTTTGAACTCTGCCTCGGCCATTGGGTGCCATGTAGTTAACATTGGGGCTGAAGACCTGAAAGAGGGGAAACCTTACCTCGTCTTGGGACTCTTATGGCAGGTTATCAAAATCGGTTTGTTTGCTGACATAGAGATCAGCAGAAACGAAGCTTTGATCGCCCTTCTGCGGGAAGGAGAGAGTCTAGAAGATCTGATGAAATTATCCCCCGAGGAGCTGCTGCTGAGATGGGCTAATTACCACCTAGAGAATGCCAACTGCAACAAGATCAATAACTTCAGCACCGACATCAAGGATTCCAAGGCTTATTACCACCTACTGGACCAGGTTGCTCCAAAGGGAGATGAAGAAGGAATCCCACCCATTGCCATTGACATGACAGGATTAAGGGAGAAAGATGACATCCAGCGGGCTGAGTGCATGCTGCAGCAGGCAGAGAGGCTGGGCTGCCGGCAGTTTGTCACTGCCACAGACGTCGTCCGGGGGAACCCAAAGCTAAACTTGGCTTTTATCGCTAACCTGTTCAACAAATACCCTGCCCTCCACAAACCTGAGAACCAGGACATCGATTGGGGCTCAATTGAAGGTGAGACAAGAGAAGAGAGGACGTTCAGGAACTGGATGAACTCTTTAGGCGTCAATCCACGTGTAAATCACTTATACAGTGACCTGTCCGATGCCATGGTTATCTTCCAGCTGTATGAAAAGATTAAAGTGCCAGTGGACTGGAGCCGAGTGAACAAACCACCCTACCCTAAGCTGGGGGGCAACATGAAGAAGCTGGAAAACTGCAATTATGCAGTGGAACTGGGGAAGAATCAAGCCAAGTTTTCTCTCGTGGGAATTGCCGGCCAGGATCTCAATGAAGGAAACCGTACACTAACCCTGGCCTTGATCTGGCAGTTAATGAGAAGGTACACACTGAGCATCCTGGAAGATATCGGCGGTGGACGGAAGGTCACCGATGATATTATTGTCAGCTGGGTAAATGAAACTCTGACCGAAGCAAGAAAAAATTCAGTCATCTCAAGTTTCAAGGACAGCAGCATCAGCACCAGCATGCCAGTCCTGGATCTCATTGATGCTATCCAGCCAGGCTCCATCAAATACGACCTCCTGAAAACCAAGGACCTGGATGATGAAGAGAAACTTAACAATGCTAAGTATGCCATCTCTATGGCAAGAAAAATCGGAGCACGGGTCTATGCCCTTCCAGAAGATCTGGTTGAAGTGAACCCCAAGATGGTCATGACAGTGTTTGCTTGCCTTATGGGAAAAGGAATGAAGAAAGTGTAAGCCGTAAAAGACTCGCACCAATAGACGCATCTACGCGCACATGCCCCCTTGCCCTTTGGGCTGTATGCTCTTTTCAACCACAAGGGAATGTGCCCAATCTTAATGCTTTTTAGACAAGGTGCCACAGAATACCAAACGTGATGCGTATGCTCAGCAAAATAATCTGCCATGTTCTGTATGTAACAGTGTTATTCGCTCTTCCTCTGCCAAGATCTCCACTTACCAGATCGAGGCATTTCACAGTCCTGAAGGTGCACCAAAGTAGCAGGAATGCTTGCCACTAAGCAGTCTCAACGCCACTTTCTGGCAAGAACAAGGTTTTATCCCAAAAGATGGGAACTTGTTCTGGTGCTTTCCAGGACTGTGAAATGCTGGACTGATTCCATTACATTTAAAAGGGGCATCCATTCTTCTGGTAACATTCTGTGTCGTGTTTTCCTTCACTCTCTGTCTGCAACTCAAGAGAAGTCTCCTTCTTAACCAGCACCTATTGTGCTGGTTAAGTGGATTCTACTGTACTGGAATGCAAAAGCACTGAGGTTTGCCTTAATGTGAAGTCATCACCTCATTCTCAGATTCTCTTCTTTATCCCTGTGAGATTGCCTTAACCAAGAATAAGTATACAGCCCTGTACAAAGTTTATCCAAATAAAATATTCCTCACACCAGAGATCGG
>TRINITY_DN674_c0_g1_i1 len=1241 path=[0:0-948 3:949-1026 4:1027-1240]
TTTTTTTTCATTTAAAAAAAAAAAAAGTGTTTAAGAACTTTATTTCAATAATCTCTACAGTTTATACCAGCAGAGGATAAGTATGCTATACTAAAAGTTGTTTCCCGTCCCTTTATACTTGATTTCTAAAGCTGTTTAGTGCATAGAATACACGTACAAGAACCTGACTCTACACACAACAAAAGATTAAAAGAAAGCTCATGCTAAAGTTGTTTTAAAAAAAAAAATAATTCACATTCATCAGAAAGAATAGCTTCAATTTGAAGGGTTAAATCGAAGTGGAAGCAACTGGGTTTGAACTAGTCCGAATCGGCACCCAAACCGTTCTCTCTCTTGACGTCTTGAACTGCAATGCATCGAAGGCTCCCGACTCCAGATTGAACCAGCCAAAATGACAGTTCCAACACCCCGGTGTTCTGTTCTGCTCTCAGAAAGGTATTATTTTCGTGGACTCATCCGGCTCATCTTTAGGCTTTTTCAGAATCAATTCACTGGGTGTGTTTTCTGCCACCTTAAAAGCCAGGAAGAATCCTCGCATCAGGGCCGATTCAAACCGGAACGCCTGTTGGTTGCTGCTCTCAAAATTCCTTTGGTTGAAGATGATGTCACTGGTGTCTCCTGGGATGTCGTCGGGAACCTCCCCTTCCCGGAATCGAACCTCCTGCTGGTCTTTCTCACAGTACATAGTGTAAGTCTTTCTGTTCACTTGGATGCTGAACGCTACTGGCAGCCCTTCTTTCGGCACGGTGTCTCTGAAACGGTGGAGGGTGAAATGGACTCTGTTTCCAGATTTTGCCTCCTTTGTTGTCAGCGTCTCAAATGCTGCCGCCGCATAACTTTCCTGTAGATCTTCTCGCACCACAAGGGTCTGGTTGTGCTGGTTTCGAAAGATTTTCTGCGGTTCTGTTGTGTACTTCCTCCAGGCGTCGCACTCATAGCCTTCATCATCTTCGAAACAGAGTCTGCCATCCTCCTTTTCGAACCCAACTAGGAACACACGGATCAGATCAGCATCCATCTTTGCCCTTTCTGATCCGGTTGTGTTTTACGTTTGCTTTGTGCTGGCGTAAATGACCACATAAGGTTCAGGGCAGAGCCCAGCACAGCTGGTCCCTGATGGTGCTTCTTGGCACTACTGCCTCCTGCAGCAGCCTCCGTCCCAGCTTCAATGATCCCGGCGCCCGGCCAGTCCCCTAGTCCCCGCTGCTCCAGCTGCTGCTGCTGCCGCGGGCTAAGCTGGG
>TRINITY_DN674_c0_g1_i4 len=1488 path=[0:0-948 1:949-1273 4:1274-1487]
TTTTTTTTCATTTAAAAAAAAAAAAAGTGTTTAAGAACTTTATTTCAATAATCTCTACAGTTTATACCAGCAGAGGATAAGTATGCTATACTAAAAGTTGTTTCCCGTCCCTTTATACTTGATTTCTAAAGCTGTTTAGTGCATAGAATACACGTACAAGAACCTGACTCTACACACAACAAAAGATTAAAAGAAAGCTCATGCTAAAGTTGTTTTAAAAAAAAAAATAATTCACATTCATCAGAAAGAATAGCTTCAATTTGAAGGGTTAAATCGAAGTGGAAGCAACTGGGTTTGAACTAGTCCGAATCGGCACCCAAACCGTTCTCTCTCTTGACGTCTTGAACTGCAATGCATCGAAGGCTCCCGACTCCAGATTGAACCAGCCAAAATGACAGTTCCAACACCCCGGTGTTCTGTTCTGCTCTCAGAAAGGTATTATTTTCGTGGACTCATCCGGCTCATCTTTAGGCTTTTTCAGAATCAATTCACTGGGTGTGTTTTCTGCCACCTTAAAAGCCAGGAAGAATCCTCGCATCAGGGCCGATTCAAACCGGAACGCCTGTTGGTTGCTGCTCTCAAAATTCCTTTGGTTGAAGATGATGTCACTGGTGTCTCCTGGGATGTCGTCGGGAACCTCCCCTTCCCGGAATCGAACCTCCTGCTGGTCTTTCTCACAGTACATAGTGTAAGTCTTTCTGTTCACTTGGATGCTGAACGCTACTGGCAGCCCTTCTTTCGGCACGGTGTCTCTGAAACGGTGGAGGGTGAAATGGACTCTGTTTCCAGATTTTGCCTCCTTTGTTGTCAGCGTCTCAAATGCTGCCGCCGCATAACTTTCCTGTAGATCTTCTCGCACCACAAGGGTCTGGTTGTGCTGGTTTCGAAAGATTTTCTGCGGTTCTGTTGTGTACTTCCTCCAGGCGTCGCACTCATAGCCTTCATCATCAGTAATGTAGTATGCACAGAAAGGAGCCTGGACCTCCAGTGCCTCGTACCAGCCTGAGAAAAGTATTGTGAACTCAGAGTAACAAAGACAACAGTTTTAAAAGCAATGGAGCTTTCCACTGGCTGAACTTCCCGGAACAGGAATTCGTAGAGCGTGCGCTGGGTGACCTGGGAGTGCCGTCCAAGCAGAGCACTGGGATTTATGCCAAATACGGTCTTTGGCCGCCAGAAGTAGGGGGAAGCAGTTCTAGGGAAGCAGAGCATCTACGGCAGCTGGATTTAACTGTCCAGCAACGTTTGATCTGCTGCTCCTATGCGTGCGACCTTTCTGATCCGGTTGTGTTTTACGTTTGCTTTGTGCTGGCGTAAATGACCACATAAGGTTCAGGGCAGAGCCCAGCACAGCTGGTCCCTGATGGTGCTTCTTGGCACTACTGCCTCCTGCAGCAGCCTCCGTCCCAGCTTCAATGATCCCGGCGCCCGGCCAGTCCCCTAGTCCCCGCTGCTCCAGCTGCTGCTGCTGCCGCGGGCTAAGCTGGG
>TRINITY_DN674_c0_g1_i2 len=1589 path=[0:0-948 1:949-1273 2:1274-1296 3:1297-1374 4:1375-1588]
TTTTTTTTCATTTAAAAAAAAAAAAAGTGTTTAAGAACTTTATTTCAATAATCTCTACAGTTTATACCAGCAGAGGATAAGTATGCTATACTAAAAGTTGTTTCCCGTCCCTTTATACTTGATTTCTAAAGCTGTTTAGTGCATAGAATACACGTACAAGAACCTGACTCTACACACAACAAAAGATTAAAAGAAAGCTCATGCTAAAGTTGTTTTAAAAAAAAAAATAATTCACATTCATCAGAAAGAATAGCTTCAATTTGAAGGGTTAAATCGAAGTGGAAGCAACTGGGTTTGAACTAGTCCGAATCGGCACCCAAACCGTTCTCTCTCTTGACGTCTTGAACTGCAATGCATCGAAGGCTCCCGACTCCAGATTGAACCAGCCAAAATGACAGTTCCAACACCCCGGTGTTCTGTTCTGCTCTCAGAAAGGTATTATTTTCGTGGACTCATCCGGCTCATCTTTAGGCTTTTTCAGAATCAATTCACTGGGTGTGTTTTCTGCCACCTTAAAAGCCAGGAAGAATCCTCGCATCAGGGCCGATTCAAACCGGAACGCCTGTTGGTTGCTGCTCTCAAAATTCCTTTGGTTGAAGATGATGTCACTGGTGTCTCCTGGGATGTCGTCGGGAACCTCCCCTTCCCGGAATCGAACCTCCTGCTGGTCTTTCTCACAGTACATAGTGTAAGTCTTTCTGTTCACTTGGATGCTGAACGCTACTGGCAGCCCTTCTTTCGGCACGGTGTCTCTGAAACGGTGGAGGGTGAAATGGACTCTGTTTCCAGATTTTGCCTCCTTTGTTGTCAGCGTCTCAAATGCTGCCGCCGCATAACTTTCCTGTAGATCTTCTCGCACCACAAGGGTCTGGTTGTGCTGGTTTCGAAAGATTTTCTGCGGTTCTGTTGTGTACTTCCTCCAGGCGTCGCACTCATAGCCTTCATCATCAGTAATGTAGTATGCACAGAAAGGAGCCTGGACCTCCAGTGCCTCGTACCAGCCTGAGAAAAGTATTGTGAACTCAGAGTAACAAAGACAACAGTTTTAAAAGCAATGGAGCTTTCCACTGGCTGAACTTCCCGGAACAGGAATTCGTAGAGCGTGCGCTGGGTGACCTGGGAGTGCCGTCCAAGCAGAGCACTGGGATTTATGCCAAATACGGTCTTTGGCCGCCAGAAGTAGGGGGAAGCAGTTCTAGGGAAGCAGAGCATCTACGGCAGCTGGATTTAACTGTCCAGCAACGTTTGATCTGCTGCTCCTATGCGTGCGACCTAGATAAAAGAGGCAAGTGTTACCTTCGAAACAGAGTCTGCCATCCTCCTTTTCGAACCCAACTAGGAACACACGGATCAGATCAGCATCCATCTTTGCCCTTTCTGATCCGGTTGTGTTTTACGTTTGCTTTGTGCTGGCGTAAATGACCACATAAGGTTCAGGGCAGAGCCCAGCACAGCTGGTCCCTGATGGTGCTTCTTGGCACTACTGCCTCCTGCAGCAGCCTCCGTCCCAGCTTCAATGATCCCGGCGCCCGGCCAGTCCCCTAGTCCCCGCTGCTCCAGCTGCTGCTGCTGCCGCGGGCTAAGCTGGG
>TRINITY_DN633_c0_g1_i3 len=2206 path=[1:0-708 3:709-832 4:833-1831 5:1832-1883 6:1884-2205]
GTGGAGGCAGTACTAGACTTCTGCTCCCACAGCGAGCTCCCTTGATCTAAAATGCTTGATATGTTTATGAACGCATTCCTGTCTATTCTCCGCTTGCTAAGCAATTCTCCTCAGTTCCCATGGGGTCTCAGAGCTACGTGGGTCTCTCTTATAGCTGTGTTGGCTCCTGAGCTCAGAGGTCCGATGCAGGGGTGTCCTGTCACGCTTGGAGTCCATCTTTGAGCTTCAGGCCCATCCATATTGTCGCCAAAAAGGTGAATCTCGTTTTGGGAGCGTTAACCAGCGCATCGTATCCAGACACGTGAGGTGGTGGCGTCTGTGTATTCAGCGCCGCTCAGACCTCAGCTGGGGCCGTGTCGCCAGTTCTGGGCACTGCGCTCCGGGAAGGGTGTCTGCAAATGGAGGAGATTCATGGAGGGGGAGAGGCTGAGCGGGGACCATGGGAGCAGTGTTGCGTCATCTGACAGGAGGTCGCAGGAGGCAGAACAAGAGAGAATGGGCTTGGGTGGCCGCAGTGTAGATTTTGGGTCCGATATTCGAAGAACCCGCCCAATGGTGAGAACGGTCAGGTGATGGAATCCGCTGCCCAGGGAGGTCGTGGAATCGAAACCCTCCTGCCCTGGAGCAGATGATGCGCAAGGGCCCTTTCAGCCCTAGGCACGAGTCCCGCCTCTTACTTCCTACTCGGGATCCGCTGCTTCTCTCTTGCAGGTGGTTGGTGTTTCTGCCATGCTGGGGACGGGGTTGGACGATTTCTTTGTGCAAGTCTCCAAAGCGGTCGATGAATACGAGAGGGATTATCGTCCAGAGTACGAGCGCCTGAAAGAAACGCTGGAGAGAGAGCAGAGCAAGCAGCAGCGGGAGCAGCTGGAGCGACTGAGGAGAGACATGGGTGCCGTTGCGGTGGAGAGCAGCTCACTTCCAGGCGCTGCTGATGCTTCTGCGTTGGGCCCCTCTGATCTGATCCTGACACGAGGAACTTTGGACAAGGAAGATGAAGAGCAAGACAGTGATTCTGATGACATTGACCATGAAGTTGCTGAGGAGAGATGTGAAGAACCAGCCTTCAAAAACTTCATGCAGGAGACCAGGATGAGGTACCAGAGCAGAAGTGGCCACTAGGGGACGGACTGATTCTTCAGCATGGAAGAGCAGACGCTGCCTTGGGGAGAGACTAGCTTCTGTTGAACCGGTTTCAGCGTGTCCCAGTGGCAGCTCTCCGTCACTGCCCCCCGGATTCGTAGCTGGAGGGGCCTAGTGGTTCCTGTCGGAAGCTTGGGTTTTCAGGCCTCCCACTCCTCTTACCTGGGGTTCTTCACTCAAACCCGAGAGTTTCCTTTGGAAAATGACTGAAAGTTCTGTTCTTTGATGTAGTGTCTGCCAATTTGCCTGGACAGATGATGTTCCCTGCCATGGATTTCCCTTTCTGCAGCTTGTATTTGGTCAGGAGTTGGGCAAAGTCTTTCCAGGAAGCAGTTTCCAAATGAAGTGTCTGCAACTTGGAGTGATGGGAGAGTTCTGGCAATGCAATGTGTGACATTTTATTTTTGTAATTTATTGTAAAGTAGGTTTGCTATTGAGCTACTAAAGTGTATGGTTTATTACAGACCTATTTAGCGACTGACGCTTCGGGTTAGGGTTTGCCACGGCAGGGACTCTGTGTGCTGCGCTGGGTGTTGGATCCACCACTGCAGCTGCTTGGGTAGAACCTGGGACCCATAACGAGGGCTCTTGGCGATCCAGAAAGGGCTGCGCGCTCTGCCCCTGCCGGGTCACTCGGCTCTCGGCGATCCGGAGGGGGCTGCGCGCTCTGCCCCTGCCGGGTCACTCGGCTCTCGGCGATCCGGAGGGGGCTGCGCGCTCTGCCCCTGCTGGGTCACTCGGGTCTGTGCTGCTGAGGGGGCCTGGCAGCTTTTGAAACCAACCGCCTTAGCTCCCTTGCGTTGAGGTTTTCCTGACCTGCACGTCGTGCTAGGGGCTATTGCCAGGCAGCTCAGCTATGGTCGTCCCTTCAGCCACGGTCACGGTAACAGTGTCAGCTGTGAGAAGGCGATGAGGGATTAATTGCTTTGTTACATTCCGTGTCTGTGTGTAATAAGCAGGGGGGTTTGCTGGGGCGTGTGGAGGAGCCTGGAAAGCCAAATTCTTCAAGTTCACCATGAGCATAAACTGTGCCCAGTTTATTCTGTTGCATAATCATGTAAAG
>TRINITY_DN633_c0_g1_i2 len=2154 path=[1:0-708 3:709-832 4:833-1831 6:1832-2153]
GTGGAGGCAGTACTAGACTTCTGCTCCCACAGCGAGCTCCCTTGATCTAAAATGCTTGATATGTTTATGAACGCATTCCTGTCTATTCTCCGCTTGCTAAGCAATTCTCCTCAGTTCCCATGGGGTCTCAGAGCTACGTGGGTCTCTCTTATAGCTGTGTTGGCTCCTGAGCTCAGAGGTCCGATGCAGGGGTGTCCTGTCACGCTTGGAGTCCATCTTTGAGCTTCAGGCCCATCCATATTGTCGCCAAAAAGGTGAATCTCGTTTTGGGAGCGTTAACCAGCGCATCGTATCCAGACACGTGAGGTGGTGGCGTCTGTGTATTCAGCGCCGCTCAGACCTCAGCTGGGGCCGTGTCGCCAGTTCTGGGCACTGCGCTCCGGGAAGGGTGTCTGCAAATGGAGGAGATTCATGGAGGGGGAGAGGCTGAGCGGGGACCATGGGAGCAGTGTTGCGTCATCTGACAGGAGGTCGCAGGAGGCAGAACAAGAGAGAATGGGCTTGGGTGGCCGCAGTGTAGATTTTGGGTCCGATATTCGAAGAACCCGCCCAATGGTGAGAACGGTCAGGTGATGGAATCCGCTGCCCAGGGAGGTCGTGGAATCGAAACCCTCCTGCCCTGGAGCAGATGATGCGCAAGGGCCCTTTCAGCCCTAGGCACGAGTCCCGCCTCTTACTTCCTACTCGGGATCCGCTGCTTCTCTCTTGCAGGTGGTTGGTGTTTCTGCCATGCTGGGGACGGGGTTGGACGATTTCTTTGTGCAAGTCTCCAAAGCGGTCGATGAATACGAGAGGGATTATCGTCCAGAGTACGAGCGCCTGAAAGAAACGCTGGAGAGAGAGCAGAGCAAGCAGCAGCGGGAGCAGCTGGAGCGACTGAGGAGAGACATGGGTGCCGTTGCGGTGGAGAGCAGCTCACTTCCAGGCGCTGCTGATGCTTCTGCGTTGGGCCCCTCTGATCTGATCCTGACACGAGGAACTTTGGACAAGGAAGATGAAGAGCAAGACAGTGATTCTGATGACATTGACCATGAAGTTGCTGAGGAGAGATGTGAAGAACCAGCCTTCAAAAACTTCATGCAGGAGACCAGGATGAGGTACCAGAGCAGAAGTGGCCACTAGGGGACGGACTGATTCTTCAGCATGGAAGAGCAGACGCTGCCTTGGGGAGAGACTAGCTTCTGTTGAACCGGTTTCAGCGTGTCCCAGTGGCAGCTCTCCGTCACTGCCCCCCGGATTCGTAGCTGGAGGGGCCTAGTGGTTCCTGTCGGAAGCTTGGGTTTTCAGGCCTCCCACTCCTCTTACCTGGGGTTCTTCACTCAAACCCGAGAGTTTCCTTTGGAAAATGACTGAAAGTTCTGTTCTTTGATGTAGTGTCTGCCAATTTGCCTGGACAGATGATGTTCCCTGCCATGGATTTCCCTTTCTGCAGCTTGTATTTGGTCAGGAGTTGGGCAAAGTCTTTCCAGGAAGCAGTTTCCAAATGAAGTGTCTGCAACTTGGAGTGATGGGAGAGTTCTGGCAATGCAATGTGTGACATTTTATTTTTGTAATTTATTGTAAAGTAGGTTTGCTATTGAGCTACTAAAGTGTATGGTTTATTACAGACCTATTTAGCGACTGACGCTTCGGGTTAGGGTTTGCCACGGCAGGGACTCTGTGTGCTGCGCTGGGTGTTGGATCCACCACTGCAGCTGCTTGGGTAGAACCTGGGACCCATAACGAGGGCTCTTGGCGATCCAGAAAGGGCTGCGCGCTCTGCCCCTGCCGGGTCACTCGGCTCTCGGCGATCCGGAGGGGGCTGCGCGCTCTGCCCCTGCCGGGTCACTCGGGTCTGTGCTGCTGAGGGGGCCTGGCAGCTTTTGAAACCAACCGCCTTAGCTCCCTTGCGTTGAGGTTTTCCTGACCTGCACGTCGTGCTAGGGGCTATTGCCAGGCAGCTCAGCTATGGTCGTCCCTTCAGCCACGGTCACGGTAACAGTGTCAGCTGTGAGAAGGCGATGAGGGATTAATTGCTTTGTTACATTCCGTGTCTGTGTGTAATAAGCAGGGGGGTTTGCTGGGGCGTGTGGAGGAGCCTGGAAAGCCAAATTCTTCAAGTTCACCATGAGCATAAACTGTGCCCAGTTTATTCTGTTGCATAATCATGTAAAG
>TRINITY_DN633_c0_g1_i6 len=2061 path=[0:0-739 4:740-1738 6:1739-2060]
GCCTCTGATTGGTTTGCATGCAGTGGATGTTACCCATCAGTCATTGCATGCAAGCCTCTGATTGGCTGGGCTGCGGCGTGGGTGTGTGTGCCAGGTGCGTCGTAGGCCCAAGCAGGATGCGGAGTGGAAGGCACCCCCCAACCCCCTGCTGCTAGCGGCACTGCTCGGGGCTCCTGGCACGAGACGGGGAGGGACCCACAGACTTGGAATTTGGGACCCTGGCCATGGCCGTCTTCCTATACCCCCCTTCTCTTGCATTCCCATAATATAAAGAATCAATTAAAAAATAACCCCCCCAAAGCCACTGTTGTCTCTGCAGATGACACTGAAAGTAGCTTCCTTGTTGTCTCCTCCCCCCAGTTGGCGCAGCACAAAACAACCCAATCTCCAAATGCTTGCGGGTCGGCTGCAGGAATCCAGTCAAAGTTGGGACTGCAAGGAGAGCGTGTCCGATGTCCGCTCCGTGTAGGCAGGAATCCATTAAAGGGGGAGGGGTGCTTCTGTAAGGTGCTACAACTACAGGCCATAAAGAAGTGTTGGGTTTAGGAGAAACAGTCTGGATCCATTTCTGCCAGGGGAAGAACGCCTTCTGGTACCGCTCTCCAACGGGACTTGTATTCTCAGCGGAGCTCAAGGACCGGAGAGCACAAATAGATTGTTTCTGTCTCTCGAATTTTCCCAAATTCCTCCCAAATATGAATGAAGTGGCATGTCTAAGCAAAGGCTTTCCCTTTTGTGCAGGAGAGAGAGCAGAGCAAGCAGCAGCGGGAGCAGCTGGAGCGACTGAGGAGAGACATGGGTGCCGTTGCGGTGGAGAGCAGCTCACTTCCAGGCGCTGCTGATGCTTCTGCGTTGGGCCCCTCTGATCTGATCCTGACACGAGGAACTTTGGACAAGGAAGATGAAGAGCAAGACAGTGATTCTGATGACATTGACCATGAAGTTGCTGAGGAGAGATGTGAAGAACCAGCCTTCAAAAACTTCATGCAGGAGACCAGGATGAGGTACCAGAGCAGAAGTGGCCACTAGGGGACGGACTGATTCTTCAGCATGGAAGAGCAGACGCTGCCTTGGGGAGAGACTAGCTTCTGTTGAACCGGTTTCAGCGTGTCCCAGTGGCAGCTCTCCGTCACTGCCCCCCGGATTCGTAGCTGGAGGGGCCTAGTGGTTCCTGTCGGAAGCTTGGGTTTTCAGGCCTCCCACTCCTCTTACCTGGGGTTCTTCACTCAAACCCGAGAGTTTCCTTTGGAAAATGACTGAAAGTTCTGTTCTTTGATGTAGTGTCTGCCAATTTGCCTGGACAGATGATGTTCCCTGCCATGGATTTCCCTTTCTGCAGCTTGTATTTGGTCAGGAGTTGGGCAAAGTCTTTCCAGGAAGCAGTTTCCAAATGAAGTGTCTGCAACTTGGAGTGATGGGAGAGTTCTGGCAATGCAATGTGTGACATTTTATTTTTGTAATTTATTGTAAAGTAGGTTTGCTATTGAGCTACTAAAGTGTATGGTTTATTACAGACCTATTTAGCGACTGACGCTTCGGGTTAGGGTTTGCCACGGCAGGGACTCTGTGTGCTGCGCTGGGTGTTGGATCCACCACTGCAGCTGCTTGGGTAGAACCTGGGACCCATAACGAGGGCTCTTGGCGATCCAGAAAGGGCTGCGCGCTCTGCCCCTGCCGGGTCACTCGGCTCTCGGCGATCCGGAGGGGGCTGCGCGCTCTGCCCCTGCCGGGTCACTCGGGTCTGTGCTGCTGAGGGGGCCTGGCAGCTTTTGAAACCAACCGCCTTAGCTCCCTTGCGTTGAGGTTTTCCTGACCTGCACGTCGTGCTAGGGGCTATTGCCAGGCAGCTCAGCTATGGTCGTCCCTTCAGCCACGGTCACGGTAACAGTGTCAGCTGTGAGAAGGCGATGAGGGATTAATTGCTTTGTTACATTCCGTGTCTGTGTGTAATAAGCAGGGGGGTTTGCTGGGGCGTGTGGAGGAGCCTGGAAAGCCAAATTCTTCAAGTTCACCATGAGCATAAACTGTGCCCAGTTTATTCTGTTGCATAATCATGTAAAG
>TRINITY_DN633_c0_g1_i1 len=2210 path=[2:0-712 3:713-836 4:837-1835 5:1836-1887 6:1888-2209]
CCGGAAGTGAAGCATGGCGGCAGCGATGGCGTCTGGCTCTGGGGGGCCTTCCCCGGTCTGTATCCTGGTGCTGGGCATGGCCGGCTCCGGGAAAACCACCCTCGTGCAGAGGCTCACAGCCCACTTGCACAGCAAGAACTCCCCTCCCTACGTCATTAACCTGGACCCGGCTGTGCGTGAGCTCCCATTCCCGGTCAATATTGATATCCGGGACACAGTGAAGTACAAAGAAGTCATGAAACAATATGGGTTGGGCCCGAATGGCGGAATAGTGACTTCCCTAAACCTCTTTGCAACGAGATTTGATCAGGTGATGAAGTTTATAGAAAAGCGACAGAGCATGTCCCAGTATGTCCTTATTGACACCCCAGGACAGATTGAGGTGTTCACCTGGTCAGCCTCGGGCACCATCATCACAGAGGCCCTGGCTTCTTCATTCCCGTCAGTCGTGGTCTACGTGATGGACACTTCTCGCAGCACCAGCCCCGTCACCTTTATGTCCAACATGCTGTATGCCTGCAGCATCCTTTACAAGACGAAGCTGCCGTTTATTGTGGCCATGAACAAGACCGATATCATCGATCACAGCTTCGCGGTAGAATGGATGCAGGATTTTGAAACCTTCCATGATGCCCTGAGTCAGGAAACGACCTACGTCAGTAACCTGACGCGCTCCATGAGTCTGGTGCTGGATGAATTTTACAACTCGCTCAAGGTGGTTGGTGTTTCTGCCATGCTGGGGACGGGGTTGGACGATTTCTTTGTGCAAGTCTCCAAAGCGGTCGATGAATACGAGAGGGATTATCGTCCAGAGTACGAGCGCCTGAAAGAAACGCTGGAGAGAGAGCAGAGCAAGCAGCAGCGGGAGCAGCTGGAGCGACTGAGGAGAGACATGGGTGCCGTTGCGGTGGAGAGCAGCTCACTTCCAGGCGCTGCTGATGCTTCTGCGTTGGGCCCCTCTGATCTGATCCTGACACGAGGAACTTTGGACAAGGAAGATGAAGAGCAAGACAGTGATTCTGATGACATTGACCATGAAGTTGCTGAGGAGAGATGTGAAGAACCAGCCTTCAAAAACTTCATGCAGGAGACCAGGATGAGGTACCAGAGCAGAAGTGGCCACTAGGGGACGGACTGATTCTTCAGCATGGAAGAGCAGACGCTGCCTTGGGGAGAGACTAGCTTCTGTTGAACCGGTTTCAGCGTGTCCCAGTGGCAGCTCTCCGTCACTGCCCCCCGGATTCGTAGCTGGAGGGGCCTAGTGGTTCCTGTCGGAAGCTTGGGTTTTCAGGCCTCCCACTCCTCTTACCTGGGGTTCTTCACTCAAACCCGAGAGTTTCCTTTGGAAAATGACTGAAAGTTCTGTTCTTTGATGTAGTGTCTGCCAATTTGCCTGGACAGATGATGTTCCCTGCCATGGATTTCCCTTTCTGCAGCTTGTATTTGGTCAGGAGTTGGGCAAAGTCTTTCCAGGAAGCAGTTTCCAAATGAAGTGTCTGCAACTTGGAGTGATGGGAGAGTTCTGGCAATGCAATGTGTGACATTTTATTTTTGTAATTTATTGTAAAGTAGGTTTGCTATTGAGCTACTAAAGTGTATGGTTTATTACAGACCTATTTAGCGACTGACGCTTCGGGTTAGGGTTTGCCACGGCAGGGACTCTGTGTGCTGCGCTGGGTGTTGGATCCACCACTGCAGCTGCTTGGGTAGAACCTGGGACCCATAACGAGGGCTCTTGGCGATCCAGAAAGGGCTGCGCGCTCTGCCCCTGCCGGGTCACTCGGCTCTCGGCGATCCGGAGGGGGCTGCGCGCTCTGCCCCTGCCGGGTCACTCGGCTCTCGGCGATCCGGAGGGGGCTGCGCGCTCTGCCCCTGCTGGGTCACTCGGGTCTGTGCTGCTGAGGGGGCCTGGCAGCTTTTGAAACCAACCGCCTTAGCTCCCTTGCGTTGAGGTTTTCCTGACCTGCACGTCGTGCTAGGGGCTATTGCCAGGCAGCTCAGCTATGGTCGTCCCTTCAGCCACGGTCACGGTAACAGTGTCAGCTGTGAGAAGGCGATGAGGGATTAATTGCTTTGTTACATTCCGTGTCTGTGTGTAATAAGCAGGGGGGTTTGCTGGGGCGTGTGGAGGAGCCTGGAAAGCCAAATTCTTCAAGTTCACCATGAGCATAAACTGTGCCCAGTTTATTCTGTTGCATAATCATGTAAAG
>TRINITY_DN633_c0_g1_i5 len=2113 path=[0:0-739 4:740-1738 5:1739-1790 6:1791-2112]
GCCTCTGATTGGTTTGCATGCAGTGGATGTTACCCATCAGTCATTGCATGCAAGCCTCTGATTGGCTGGGCTGCGGCGTGGGTGTGTGTGCCAGGTGCGTCGTAGGCCCAAGCAGGATGCGGAGTGGAAGGCACCCCCCAACCCCCTGCTGCTAGCGGCACTGCTCGGGGCTCCTGGCACGAGACGGGGAGGGACCCACAGACTTGGAATTTGGGACCCTGGCCATGGCCGTCTTCCTATACCCCCCTTCTCTTGCATTCCCATAATATAAAGAATCAATTAAAAAATAACCCCCCCAAAGCCACTGTTGTCTCTGCAGATGACACTGAAAGTAGCTTCCTTGTTGTCTCCTCCCCCCAGTTGGCGCAGCACAAAACAACCCAATCTCCAAATGCTTGCGGGTCGGCTGCAGGAATCCAGTCAAAGTTGGGACTGCAAGGAGAGCGTGTCCGATGTCCGCTCCGTGTAGGCAGGAATCCATTAAAGGGGGAGGGGTGCTTCTGTAAGGTGCTACAACTACAGGCCATAAAGAAGTGTTGGGTTTAGGAGAAACAGTCTGGATCCATTTCTGCCAGGGGAAGAACGCCTTCTGGTACCGCTCTCCAACGGGACTTGTATTCTCAGCGGAGCTCAAGGACCGGAGAGCACAAATAGATTGTTTCTGTCTCTCGAATTTTCCCAAATTCCTCCCAAATATGAATGAAGTGGCATGTCTAAGCAAAGGCTTTCCCTTTTGTGCAGGAGAGAGAGCAGAGCAAGCAGCAGCGGGAGCAGCTGGAGCGACTGAGGAGAGACATGGGTGCCGTTGCGGTGGAGAGCAGCTCACTTCCAGGCGCTGCTGATGCTTCTGCGTTGGGCCCCTCTGATCTGATCCTGACACGAGGAACTTTGGACAAGGAAGATGAAGAGCAAGACAGTGATTCTGATGACATTGACCATGAAGTTGCTGAGGAGAGATGTGAAGAACCAGCCTTCAAAAACTTCATGCAGGAGACCAGGATGAGGTACCAGAGCAGAAGTGGCCACTAGGGGACGGACTGATTCTTCAGCATGGAAGAGCAGACGCTGCCTTGGGGAGAGACTAGCTTCTGTTGAACCGGTTTCAGCGTGTCCCAGTGGCAGCTCTCCGTCACTGCCCCCCGGATTCGTAGCTGGAGGGGCCTAGTGGTTCCTGTCGGAAGCTTGGGTTTTCAGGCCTCCCACTCCTCTTACCTGGGGTTCTTCACTCAAACCCGAGAGTTTCCTTTGGAAAATGACTGAAAGTTCTGTTCTTTGATGTAGTGTCTGCCAATTTGCCTGGACAGATGATGTTCCCTGCCATGGATTTCCCTTTCTGCAGCTTGTATTTGGTCAGGAGTTGGGCAAAGTCTTTCCAGGAAGCAGTTTCCAAATGAAGTGTCTGCAACTTGGAGTGATGGGAGAGTTCTGGCAATGCAATGTGTGACATTTTATTTTTGTAATTTATTGTAAAGTAGGTTTGCTATTGAGCTACTAAAGTGTATGGTTTATTACAGACCTATTTAGCGACTGACGCTTCGGGTTAGGGTTTGCCACGGCAGGGACTCTGTGTGCTGCGCTGGGTGTTGGATCCACCACTGCAGCTGCTTGGGTAGAACCTGGGACCCATAACGAGGGCTCTTGGCGATCCAGAAAGGGCTGCGCGCTCTGCCCCTGCCGGGTCACTCGGCTCTCGGCGATCCGGAGGGGGCTGCGCGCTCTGCCCCTGCCGGGTCACTCGGCTCTCGGCGATCCGGAGGGGGCTGCGCGCTCTGCCCCTGCTGGGTCACTCGGGTCTGTGCTGCTGAGGGGGCCTGGCAGCTTTTGAAACCAACCGCCTTAGCTCCCTTGCGTTGAGGTTTTCCTGACCTGCACGTCGTGCTAGGGGCTATTGCCAGGCAGCTCAGCTATGGTCGTCCCTTCAGCCACGGTCACGGTAACAGTGTCAGCTGTGAGAAGGCGATGAGGGATTAATTGCTTTGTTACATTCCGTGTCTGTGTGTAATAAGCAGGGGGGTTTGCTGGGGCGTGTGGAGGAGCCTGGAAAGCCAAATTCTTCAAGTTCACCATGAGCATAAACTGTGCCCAGTTTATTCTGTTGCATAATCATGTAAAG
>TRINITY_DN633_c0_g1_i4 len=2158 path=[2:0-712 3:713-836 4:837-1835 6:1836-2157]
CCGGAAGTGAAGCATGGCGGCAGCGATGGCGTCTGGCTCTGGGGGGCCTTCCCCGGTCTGTATCCTGGTGCTGGGCATGGCCGGCTCCGGGAAAACCACCCTCGTGCAGAGGCTCACAGCCCACTTGCACAGCAAGAACTCCCCTCCCTACGTCATTAACCTGGACCCGGCTGTGCGTGAGCTCCCATTCCCGGTCAATATTGATATCCGGGACACAGTGAAGTACAAAGAAGTCATGAAACAATATGGGTTGGGCCCGAATGGCGGAATAGTGACTTCCCTAAACCTCTTTGCAACGAGATTTGATCAGGTGATGAAGTTTATAGAAAAGCGACAGAGCATGTCCCAGTATGTCCTTATTGACACCCCAGGACAGATTGAGGTGTTCACCTGGTCAGCCTCGGGCACCATCATCACAGAGGCCCTGGCTTCTTCATTCCCGTCAGTCGTGGTCTACGTGATGGACACTTCTCGCAGCACCAGCCCCGTCACCTTTATGTCCAACATGCTGTATGCCTGCAGCATCCTTTACAAGACGAAGCTGCCGTTTATTGTGGCCATGAACAAGACCGATATCATCGATCACAGCTTCGCGGTAGAATGGATGCAGGATTTTGAAACCTTCCATGATGCCCTGAGTCAGGAAACGACCTACGTCAGTAACCTGACGCGCTCCATGAGTCTGGTGCTGGATGAATTTTACAACTCGCTCAAGGTGGTTGGTGTTTCTGCCATGCTGGGGACGGGGTTGGACGATTTCTTTGTGCAAGTCTCCAAAGCGGTCGATGAATACGAGAGGGATTATCGTCCAGAGTACGAGCGCCTGAAAGAAACGCTGGAGAGAGAGCAGAGCAAGCAGCAGCGGGAGCAGCTGGAGCGACTGAGGAGAGACATGGGTGCCGTTGCGGTGGAGAGCAGCTCACTTCCAGGCGCTGCTGATGCTTCTGCGTTGGGCCCCTCTGATCTGATCCTGACACGAGGAACTTTGGACAAGGAAGATGAAGAGCAAGACAGTGATTCTGATGACATTGACCATGAAGTTGCTGAGGAGAGATGTGAAGAACCAGCCTTCAAAAACTTCATGCAGGAGACCAGGATGAGGTACCAGAGCAGAAGTGGCCACTAGGGGACGGACTGATTCTTCAGCATGGAAGAGCAGACGCTGCCTTGGGGAGAGACTAGCTTCTGTTGAACCGGTTTCAGCGTGTCCCAGTGGCAGCTCTCCGTCACTGCCCCCCGGATTCGTAGCTGGAGGGGCCTAGTGGTTCCTGTCGGAAGCTTGGGTTTTCAGGCCTCCCACTCCTCTTACCTGGGGTTCTTCACTCAAACCCGAGAGTTTCCTTTGGAAAATGACTGAAAGTTCTGTTCTTTGATGTAGTGTCTGCCAATTTGCCTGGACAGATGATGTTCCCTGCCATGGATTTCCCTTTCTGCAGCTTGTATTTGGTCAGGAGTTGGGCAAAGTCTTTCCAGGAAGCAGTTTCCAAATGAAGTGTCTGCAACTTGGAGTGATGGGAGAGTTCTGGCAATGCAATGTGTGACATTTTATTTTTGTAATTTATTGTAAAGTAGGTTTGCTATTGAGCTACTAAAGTGTATGGTTTATTACAGACCTATTTAGCGACTGACGCTTCGGGTTAGGGTTTGCCACGGCAGGGACTCTGTGTGCTGCGCTGGGTGTTGGATCCACCACTGCAGCTGCTTGGGTAGAACCTGGGACCCATAACGAGGGCTCTTGGCGATCCAGAAAGGGCTGCGCGCTCTGCCCCTGCCGGGTCACTCGGCTCTCGGCGATCCGGAGGGGGCTGCGCGCTCTGCCCCTGCCGGGTCACTCGGGTCTGTGCTGCTGAGGGGGCCTGGCAGCTTTTGAAACCAACCGCCTTAGCTCCCTTGCGTTGAGGTTTTCCTGACCTGCACGTCGTGCTAGGGGCTATTGCCAGGCAGCTCAGCTATGGTCGTCCCTTCAGCCACGGTCACGGTAACAGTGTCAGCTGTGAGAAGGCGATGAGGGATTAATTGCTTTGTTACATTCCGTGTCTGTGTGTAATAAGCAGGGGGGTTTGCTGGGGCGTGTGGAGGAGCCTGGAAAGCCAAATTCTTCAAGTTCACCATGAGCATAAACTGTGCCCAGTTTATTCTGTTGCATAATCATGTAAAG
>TRINITY_DN694_c0_g1_i1 len=278 path=[0:0-277]
TGGAGGTGGCTTAGAAGGTCTCTAGTTCATGGTTGTGCAGCCTCTCCTGCAAGCTGCTTGCTCCTCGCTGGCCAAGATGGAAGAGAGTGTTCTCTTTTCCCCTTTGCCTCCTTCCAGGTTTCTCTATTGTTGTTTTAATGTCCTTGTAGGAGGGCTGCAATCCACCCCACCACCCCCTTAGCAGTTACCTGGGCAGCTAGTGGCTTGTTTTGCCTGACAATGGGTCTCCTGTCTCCAAACCTGTGTGGTTGGTGTTCCCTCCCCCCGGGCTGGAGCTC
>TRINITY_DN694_c0_g2_i6 len=651 path=[1:0-172 3:173-230 5:231-266 6:267-438 7:439-554 10:555-604 12:605-650]
GGGGAAGGGGGCCTTTTTTTTGTTTGGGGTTTTAGTTTTTTTTTTTTTTTTTTTTTTTTTGGTTATAAAACATATATTTAGTACATACAAGTATAAGGCTGTTGATCAGATAGTGCAAGTCCACATATCAAATATAAAATAAACGCATTCTAAAATCCACTGAAGTTCCCTAAGGCACAGTCCATGTCCAATAGGGTCTCTCACGGCCTTGGTGTTGAGGCCAGGCTTAGTCCCTTTAGAGAATTGAAAAGTCTCTAGTTTATGGTTAGTGCAGGCTCTCCTGCGAGCTGCTTACTCTTTGCTGGTGAAAATAGAAGAGTGTGTGTGAAGATCCTGCGTCTTCCTTTCTTTGCAGGGGGTTTTGGTCACTTCCTCCCTCCTGCTTCTTTTGTTGTTCTAAGTTGGTTGCATACCCCACCTGGGCATTACCGTAGCAACAAACTGCTTATTCTGCCTAACAATGGTTTTTATGTCCCCCCCCATCCTGCCAAATCAGTTCAGCAGGGTGGTAAGGATCACAATCTTCTAACATTTATCTTTAGCTGTCCTTGTTAGTAGCCAAATTTACCCCCAGTACCCCAAATTCTGTGTCCCATTACCCCAAATGTCTGTGTTGCCCCCTTTCCCCCATGACAGAGGTTTATAAAATCT
>TRINITY_DN694_c0_g2_i4 len=673 path=[1:0-172 2:173-189 3:190-247 4:248-284 6:285-456 8:457-502 9:503-576 10:577-626 12:627-672]
GGGGAAGGGGGCCTTTTTTTTGTTTGGGGTTTTAGTTTTTTTTTTTTTTTTTTTTTTTTTGGTTATAAAACATATATTTAGTACATACAAGTATAAGGCTGTTGATCAGATAGTGCAAGTCCACATATCAAATATAAAATAAACGCATTCTAAAATCCACTGAAGTTCCCTAACTGTCCTCTTATCCTAAGGCACAGTCCATGTCCAATAGGGTCTCTCACGGCCTTGGTGTTGAGGCCAGGCTTAGTGCCTTTAGAGAATTTAAAAGTCTCTAGTTTATGGTTAAGTGCAGGCTCTCCTGCGAGCTGCTTACTCTTTGCTGGTGAAAATAGAAGAGTGTGTGTGAAGATCCTGCGTCTTCCTTTCTTTGCAGGGGGTTTTGGTCACTTCCTCCCTCCTGCTTCTTTTGTTGTTCTAAGTTGGTTGCATACCCCACCTGGGCATTACCGTAGCAACAGACTGCTTGTTCTGTCTAATAATGTTTTTTCTGTCTCCCCCCCCCAATCCTGTCAAACCAGTTCAGCAGGGTGGTAAGGCTCACAATCTTCTAACATTTAGCTTTAGCTGTCCTTGTTATTAGCCAAATTTACCCCCAGTACCCCAAATTCTGTGTCCCATTACCCCAAATGTCTGTGTTGCCCCCTTTCCCCCATGACAGAGGTTTATAAAATCT
>TRINITY_DN694_c0_g2_i2 len=456 path=[1:0-172 2:173-189 3:190-247 5:248-283 6:284-455]
GGGGAAGGGGGCCTTTTTTTTGTTTGGGGTTTTAGTTTTTTTTTTTTTTTTTTTTTTTTTGGTTATAAAACATATATTTAGTACATACAAGTATAAGGCTGTTGATCAGATAGTGCAAGTCCACATATCAAATATAAAATAAACGCATTCTAAAATCCACTGAAGTTCCCTAACTGTCCTCTTATCCTAAGGCACAGTCCATGTCCAATAGGGTCTCTCACGGCCTTGGTGTTGAGGCCAGGCTTAGTCCCTTTAGAGAATTGAAAAGTCTCTAGTTTATGGTTAGTGCAGGCTCTCCTGCGAGCTGCTTACTCTTTGCTGGTGAAAATAGAAGAGTGTGTGTGAAGATCCTGCGTCTTCCTTTCTTTGCAGGGGGTTTTGGTCACTTCCTCCCTCCTGCTTCTTTTGTTGTTCTAAGTTGGTTGCATACCCCACCTGGGCATTACCGTAGCAACA
>TRINITY_DN694_c0_g2_i3 len=209 path=[0:0-38 9:39-112 10:113-162 12:163-208]
GGCTTGTTCTTCCTAACAATGGTTTTTCTGTCTCCCCCCATCCTGTCAAACCAGTTCAGCAGGGTGGTAAGGCTCACAATCTTCTAACATTTAGCTTTAGCTGTCCTTGTTATTAGCCAAATTTACCCCCAGTACCCCAAATTCTGTGTCCCATTACCCCAAATGTCTGTGTTGCCCCCTTTCCCCCATGACAGAGGTTTATAAAATCT
>TRINITY_DN694_c0_g2_i5 len=711 path=[1:0-172 3:173-230 4:231-267 6:268-439 8:440-485 9:486-559 10:560-609 11:610-710]
GGGGAAGGGGGCCTTTTTTTTGTTTGGGGTTTTAGTTTTTTTTTTTTTTTTTTTTTTTTTGGTTATAAAACATATATTTAGTACATACAAGTATAAGGCTGTTGATCAGATAGTGCAAGTCCACATATCAAATATAAAATAAACGCATTCTAAAATCCACTGAAGTTCCCTAAGGCACAGTCCATGTCCAATAGGGTCTCTCACGGCCTTGGTGTTGAGGCCAGGCTTAGTGCCTTTAGAGAATTTAAAAGTCTCTAGTTTATGGTTAAGTGCAGGCTCTCCTGCGAGCTGCTTACTCTTTGCTGGTGAAAATAGAAGAGTGTGTGTGAAGATCCTGCGTCTTCCTTTCTTTGCAGGGGGTTTTGGTCACTTCCTCCCTCCTGCTTCTTTTGTTGTTCTAAGTTGGTTGCATACCCCACCTGGGCATTACCGTAGCAACAGACTGCTTGTTCTGTCTAATAATGTTTTTTCTGTCTCCCCCCCCCAATCCTGTCAAACCAGTTCAGCAGGGTGGTAAGGCTCACAATCTTCTAACATTTAGCTTTAGCTGTCCTTGTTATTAGCCAAATTTACCCCCAGTACCCCAAATTCTGTGTCCCATTACCCCAAAAGTCTGTGTTGCCCTCCTTTCCCCCATGACAGGGCCTCTTTCTGGCCATTATGCACATAATCCACTAGCCAGTAGTCTGATGCAATCACCAGATCGGAAGA
>TRINITY_DN694_c0_g2_i1 len=656 path=[1:0-172 3:173-230 4:231-267 6:268-439 8:440-485 9:486-559 10:560-609 12:610-655]
GGGGAAGGGGGCCTTTTTTTTGTTTGGGGTTTTAGTTTTTTTTTTTTTTTTTTTTTTTTTGGTTATAAAACATATATTTAGTACATACAAGTATAAGGCTGTTGATCAGATAGTGCAAGTCCACATATCAAATATAAAATAAACGCATTCTAAAATCCACTGAAGTTCCCTAAGGCACAGTCCATGTCCAATAGGGTCTCTCACGGCCTTGGTGTTGAGGCCAGGCTTAGTGCCTTTAGAGAATTTAAAAGTCTCTAGTTTATGGTTAAGTGCAGGCTCTCCTGCGAGCTGCTTACTCTTTGCTGGTGAAAATAGAAGAGTGTGTGTGAAGATCCTGCGTCTTCCTTTCTTTGCAGGGGGTTTTGGTCACTTCCTCCCTCCTGCTTCTTTTGTTGTTCTAAGTTGGTTGCATACCCCACCTGGGCATTACCGTAGCAACAGACTGCTTGTTCTGTCTAATAATGTTTTTTCTGTCTCCCCCCCCCAATCCTGTCAAACCAGTTCAGCAGGGTGGTAAGGCTCACAATCTTCTAACATTTAGCTTTAGCTGTCCTTGTTATTAGCCAAATTTACCCCCAGTACCCCAAATTCTGTGTCCCATTACCCCAAATGTCTGTGTTGCCCCCTTTCCCCCATGACAGAGGTTTATAAAATCT
>TRINITY_DN694_c1_g1_i2 len=456 path=[0:0-147 1:148-201 3:202-230 4:231-455]
ATTTGGGGTACTGGGGGTAAATTTAGCTACTAGGAAGGAGAGCTGAAGGTAAAGATTACGAGAACGTGAGCCTTATCAACTTGCCGAACTGGCTTGGCAAGGCAGAGTGACCGAAAACCCCATTGTCAGGCAAAACAAGCCATCAGTTGCCCAGGTGACTGAAGAGTGGGGTGTGTGTGTGTGGCAACAGGACACTGGAATAACAATAGAGAAGCAGGAGGAAGTGACCCATGCCCAGCTGCAAACAAGAGAAGAAGACACAGGATTTCTCTCTCTCTTCCATCTTGACCAGCGCGGAGGAAGCAGCTTGCTGGAGAAGGCTGCACAGCCATGAACTAGAGACTTTCCTGTTCTATAAAAGGATTGGGCCCGGCCTCAACATCAAGGCCATGAGATACTCTCGTGGACCTAGACTGAGCCTTAGGGTAAGACGACAGTTAGGGAACTTCAGTGGAT
>TRINITY_DN694_c1_g1_i1 len=517 path=[0:0-147 2:148-197 3:198-226 5:227-516]
ATTTGGGGTACTGGGGGTAAATTTAGCTACTAGGAAGGAGAGCTGAAGGTAAAGATTACGAGAACGTGAGCCTTATCAACTTGCCGAACTGGCTTGGCAAGGCAGAGTGACCGAAAACCCCATTGTCAGGCAAAACAAGCCATCAGTTAAGTGACTGATTGGGGGGGATGGCAACCCACCTACAAGGACATTGAAATGACAATAGAGAAGCAGGAGGAAGTGACCCAGGCCTGCTGAAAACAAGGTGAAGACACAGGATCTTGAGACACTCTTCCATCTTGACCAGCAAAGGAGTAGGCAGCTCAGGAGAGAGTCTGCACAAACATGAACCAGAGACTTTCAGATGGACTGAAAGAACTGAACCCGGCCTCAACACCCAGGCCGAGAAACACTGGCCCAATCTGGACTGAGCCGCAGGGTAAGAGGGCAGGCAGGGAACCTCAGTGGATTTAAGAATGAGTTTGTTTTATATTTGATTTATGGACTTGCACTCTCTGATCAACAGCCTTATACTTGT
>TRINITY_DN697_c0_g1_i1 len=1100 path=[0:0-1099]
GCCCTCCCGAGTCAGCCATCTTTCAATTGTGCTCTCAGCCGCCGCCGCCAGCAGTAGCAGCTTCAGCTCCTCCTCACTCCCTCCCTCGGCACGGCAGCCGCTCTCAGCCCAAGCGGACGGGGGTGTAAGGAAGAGAAGTTTACAGTAACATGGCTCGTACCAAGCAAACTGCCCGTAAATCCACTGGTGGTAAGGCACCCAGGAAACAGCTCGCTACAAAAGCCGCTCGCAAGAGTGCGCCCTCTACTGGCGGGGTCAAGAAACCTCATCGCTACAGGCCAGGTACAGTGGCTCTTCGTGAAATCAGACGTTATCAGAAGTCGACTGAACTTCTGATCCGCAAACTTCCTTTCCAGCGTTTGGTGCGTGAAATTGCTCAGGACTTCAAAACAGATCTGCGTTTCCAGAGCGCTGCTATTGGTGCTTTGCAGGAGGCAAGTGAAGCTTACTTGGTTGGCCTGTTTGAAGACACCAACCTGTGTGCTATCCACGCCAAACGTGTCACAATCATGCCAAAAGATATCCAGCTAGCACGCCGCATACGTGGAGAGCGTGCCTAAACACCACTCGAATGGGTTTGTCATTATCAAAACAAAAAAAAATTCTCTTCTTCCTGTTGTTGGTAGTAATGAACGTTAGATATTTTTTTCCATGGGGTTAAAAGGTACCTAAGTATATGGTTGCAAATGGAAAAATAGGGGACAGAATCAGGTATTGGCAAGCTTTTTCCATTTTCATTTGTGTGTGAATTTTTAATGTAAATGCGGGGACATAAAGCATTAACACAGTCAAAAAAAAAAAAAAAGTTTCAGTCAACAAGTTTCAACAACTCAACTTTATAACAATTATAAATAAACCTGTCAAATATTTTCTGGACAATGCCAGCATTTGGATTTTTTTAAACAAGTAAATTTCTTATTGATGGCAATTAATGGTGTTTGTAGCATTTTTATCATACAGTAGATTCCATCCATTCACTATACTTTTCTAACTGAGTTGTCCTACATGCAAGTACATGTTTTTAATGTTGTCTGTCTTCTGTGCTGTTCCTGTAAGTTTGCTATTAAAATACATTAAACTATAAAAAAAAAAAGATCGGA
>TRINITY_DN690_c0_g1_i2 len=552 path=[0:0-67 3:68-69 4:70-129 5:130-135 7:136-137 11:138-139 12:140-148 13:149-168 15:169-169 17:170-200 18:201-206 21:207-208 22:209-241 23:242-253 25:254-286 27:287-288 28:289-337 30:338-364 31:365-366 33:367-371 38:372-400 41:401-405 42:406-428 44:429-442 45:443-461 46:462-551]
TCTGGTATTACCGAGGTGAATACATAGCCTTGGTAAAGCGAACCCGGCGAACTGAAACATCTCAGTAGCTGGAGGAAAAGACATCAACCGAGATTCCGTTAGTAGTGGCGAGCGAACGCGGACCAGGCCAGTGCCTGAATTTCAACTAGCAGAACGATCTGGAAAGTTCGGCCATAGCGGGTGACAGCCCCGTATACGAAAGTGAGAATTCAGGACTCGAGTAGGGCGGAACACGTGAAATTCTGTCTGAACATGGGGGGACCACCCTCCAAGCCTAAATACTCGTACATGACCGATAGCGAACTAGTACCGTGAGGGAAAGGTGAAAAGCACCCCGATGAGGGGAGTGAAACAGTACCTGAAACCGAATGCTTACAAGCAGTTGGAGCCTCTTTAGGGGGTGACAGCGTACCTCTTGCATAATGGGTCAGTGACTTAATGTATCGAGCAAGCTTAAGCCGTTAGGTGTAGGCGCAGCGAAAGCGAGTCTGAATAGGGCGCCAGAGTTTGATGTATTAGACCCGAAACCCGGCGATCTAGGCATGACCAGGG
>TRINITY_DN690_c0_g1_i8 len=552 path=[0:0-67 3:68-69 4:70-129 5:130-135 7:136-137 11:138-139 12:140-148 14:149-168 16:169-169 17:170-200 18:201-206 21:207-208 22:209-241 23:242-253 25:254-286 26:287-288 28:289-337 30:338-364 32:365-389 36:390-391 39:392-396 40:397-400 41:401-405 42:406-428 43:429-461 46:462-551]
TCTGGTATTACCGAGGTGAATACATAGCCTTGGTAAAGCGAACCCGGCGAACTGAAACATCTCAGTAGCTGGAGGAAAAGACATCAACCGAGATTCCGTTAGTAGTGGCGAGCGAACGCGGACCAGGCCAGTGCCTGAATTTCAACTAGTAGAAGTCTCTGGAAAGTGACGCCATAGCGGGTGACAGCCCCGTATACGAAAGTGAGAATTCAGGACTCGAGTAGGGCGGAACACGTGAAATTCTGTCTGAACATGGGGGGACCACCCTCCAAGCCTAAATACTCGTATGTGACCGATAGCGAACTAGTACCGTGAGGGAAAGGTGAAAAGCACCCCGATGAGGGGAGTGAAACAGTACCTGAAACGGATTGCCTACAAGCAGTTGGAGGGCTTTTATGGCCTGACAGCGTACCTCTTGCATAATGGGTCTGTGACTTAATGTATCAAGCAAGCTTAAGCCGATAGGTGTAGGCGCAGCGAAAGCGAGTCTGAATAGGGCGCCAGAGTTTGATGTATTAGACCCGAAACCCGGCGATCTAGGCATGACCAGGG
>TRINITY_DN690_c0_g1_i10 len=552 path=[0:0-67 3:68-69 4:70-129 5:130-135 7:136-137 11:138-139 12:140-148 13:149-168 15:169-169 17:170-200 18:201-206 20:207-241 23:242-253 25:254-286 27:287-288 28:289-337 30:338-364 31:365-366 34:367-405 42:406-428 44:429-442 45:443-461 46:462-551]
TCTGGTATTACCGAGGTGAATACATAGCCTTGGTAAAGCGAACCCGGCGAACTGAAACATCTCAGTAGCTGGAGGAAAAGACATCAACCGAGATTCCGTTAGTAGTGGCGAGCGAACGCGGACCAGGCCAGTGCCTGAATTTCAACTAGCAGAACGATCTGGAAAGTTCGGCCATAGCGGGTGACAGCCCCGTATACGAAAGTGAGATTAGAGGACTTGAGTAGGGCGGGACACGTGTAATCCTGTCTGAACATGGGGGGACCACCCTCCAAGCCTAAATACTCGTACATGACCGATAGCGAACTAGTACCGTGAGGGAAAGGTGAAAAGCACCCCGATGAGGGGAGTGAAACAGTACCTGAAACCGGTTGCCTACAAGCAGTGGGAGCATCCTTGAGATGTGACCGCGTACCTCTTGCATAATGGGTCAGTGACTTAATGTATCGAGCAAGCTTAAGCCGTTAGGTGTAGGCGCAGCGAAAGCGAGTCTGAATAGGGCGCCAGAGTTTGATGTATTAGACCCGAAACCCGGCGATCTAGGCATGACCAGGG
>TRINITY_DN690_c0_g1_i7 len=552 path=[0:0-67 3:68-69 4:70-129 5:130-135 8:136-139 12:140-148 13:149-168 15:169-169 17:170-200 18:201-206 20:207-241 23:242-253 25:254-286 27:287-288 28:289-337 30:338-364 31:365-366 33:367-371 38:372-400 41:401-405 42:406-428 44:429-442 45:443-461 46:462-551]
TCTGGTATTACCGAGGTGAATACATAGCCTTGGTAAAGCGAACCCGGCGAACTGAAACATCTCAGTAGCTGGAGGAAAAGACATCAACCGAGATTCCGTTAGTAGTGGCGAGCGAACGCGGACCAGGCCAGTGCCTCTAATTCAACTAGCAGAACGATCTGGAAAGTTCGGCCATAGCGGGTGACAGCCCCGTATACGAAAGTGAGATTAGAGGACTTGAGTAGGGCGGGACACGTGTAATCCTGTCTGAACATGGGGGGACCACCCTCCAAGCCTAAATACTCGTACATGACCGATAGCGAACTAGTACCGTGAGGGAAAGGTGAAAAGCACCCCGATGAGGGGAGTGAAACAGTACCTGAAACCGAATGCTTACAAGCAGTTGGAGCCTCTTTAGGGGGTGACAGCGTACCTCTTGCATAATGGGTCAGTGACTTAATGTATCGAGCAAGCTTAAGCCGTTAGGTGTAGGCGCAGCGAAAGCGAGTCTGAATAGGGCGCCAGAGTTTGATGTATTAGACCCGAAACCCGGCGATCTAGGCATGACCAGGG
>TRINITY_DN690_c0_g1_i3 len=529 path=[1:0-44 3:45-46 4:47-106 5:107-112 8:113-116 12:117-125 13:126-145 15:146-146 17:147-177 18:178-183 20:184-218 23:219-230 25:231-263 27:264-265 28:266-314 30:315-341 31:342-343 34:344-382 42:383-405 44:406-419 45:420-438 46:439-528]
CAGACGTGTGCTCTTCCGATCTGGGGAACTGAAACATCTCAGTACCTGGAGGAAAAGACATCAACCGAGATTCCGTTAGTAGTGGCGAGCGAACGCGGACCAGGCCAGTGCCTCTAATTCAACTAGCAGAACGATCTGGAAAGTTCGGCCATAGCGGGTGACAGCCCCGTATACGAAAGTGAGATTAGAGGACTTGAGTAGGGCGGGACACGTGTAATCCTGTCTGAACATGGGGGGACCACCCTCCAAGCCTAAATACTCGTACATGACCGATAGCGAACTAGTACCGTGAGGGAAAGGTGAAAAGCACCCCGATGAGGGGAGTGAAACAGTACCTGAAACCGGTTGCCTACAAGCAGTGGGAGCATCCTTGAGATGTGACCGCGTACCTCTTGCATAATGGGTCAGTGACTTAATGTATCGAGCAAGCTTAAGCCGTTAGGTGTAGGCGCAGCGAAAGCGAGTCTGAATAGGGCGCCAGAGTTTGATGTATTAGACCCGAAACCCGGCGATCTAGGCATGACCAGGG
>TRINITY_DN690_c0_g1_i1 len=552 path=[0:0-67 3:68-69 4:70-129 5:130-135 7:136-137 10:138-168 16:169-169 17:170-200 19:201-208 22:209-241 23:242-253 25:254-286 26:287-288 28:289-337 30:338-364 32:365-389 36:390-391 39:392-396 40:397-400 41:401-405 42:406-428 43:429-461 46:462-551]
TCTGGTATTACCGAGGTGAATACATAGCCTTGGTAAAGCGAACCCGGCGAACTGAAACATCTCAGTAGCTGGAGGAAAAGACATCAACCGAGATTCCGTTAGTAGTGGCGAGCGAACGCGGACCAGGCCAGTGCCTGATGGTGAATTAGCAGAAGCTTCTGGAAAGTAGCGCCATAGCGGGTGACAGCCCCGTATACGAAAATGAAACATCAGGACTCGAGTAGGGCGGAACACGTGAAATTCTGTCTGAACATGGGGGGACCACCCTCCAAGCCTAAATACTCGTATGTGACCGATAGCGAACTAGTACCGTGAGGGAAAGGTGAAAAGCACCCCGATGAGGGGAGTGAAACAGTACCTGAAACGGATTGCCTACAAGCAGTTGGAGGGCTTTTATGGCCTGACAGCGTACCTCTTGCATAATGGGTCTGTGACTTAATGTATCAAGCAAGCTTAAGCCGATAGGTGTAGGCGCAGCGAAAGCGAGTCTGAATAGGGCGCCAGAGTTTGATGTATTAGACCCGAAACCCGGCGATCTAGGCATGACCAGGG
>TRINITY_DN690_c0_g1_i4 len=429 path=[0:0-67 3:68-69 4:70-129 5:130-135 8:136-139 12:140-148 13:149-168 15:169-169 17:170-200 18:201-206 20:207-241 23:242-253 25:254-286 26:287-288 28:289-337 30:338-364 32:365-389 35:390-396 40:397-400 41:401-405 42:406-428]
TCTGGTATTACCGAGGTGAATACATAGCCTTGGTAAAGCGAACCCGGCGAACTGAAACATCTCAGTAGCTGGAGGAAAAGACATCAACCGAGATTCCGTTAGTAGTGGCGAGCGAACGCGGACCAGGCCAGTGCCTCTAATTCAACTAGCAGAACGATCTGGAAAGTTCGGCCATAGCGGGTGACAGCCCCGTATACGAAAGTGAGATTAGAGGACTTGAGTAGGGCGGGACACGTGTAATCCTGTCTGAACATGGGGGGACCACCCTCCAAGCCTAAATACTCGTATGTGACCGATAGCGAACTAGTACCGTGAGGGAAAGGTGAAAAGCACCCCGATGAGGGGAGTGAAACAGTACCTGAAACGGATTGCCTACAAGCAGTTGGAGGGTCCTTGAGGCCTGACAGCGTACCTCTTGCATAATGGGTC
>TRINITY_DN690_c0_g1_i5 len=552 path=[0:0-67 3:68-69 4:70-129 5:130-135 8:136-139 12:140-148 13:149-168 15:169-169 17:170-200 18:201-206 20:207-241 23:242-253 24:254-286 27:287-288 28:289-337 30:338-364 31:365-366 33:367-371 37:372-391 39:392-396 40:397-400 41:401-405 42:406-428 44:429-442 45:443-461 46:462-551]
TCTGGTATTACCGAGGTGAATACATAGCCTTGGTAAAGCGAACCCGGCGAACTGAAACATCTCAGTAGCTGGAGGAAAAGACATCAACCGAGATTCCGTTAGTAGTGGCGAGCGAACGCGGACCAGGCCAGTGCCTCTAATTCAACTAGCAGAACGATCTGGAAAGTTCGGCCATAGCGGGTGACAGCCCCGTATACGAAAGTGAGATTAGAGGACTTGAGTAGGGCGGGACACGTGTAATCCTGTCTGAACATAGGGGGACCACCCTCTAAGCCTAAATACTCGTGCATGACCGATAGCGAACTAGTACCGTGAGGGAAAGGTGAAAAGCACCCCGATGAGGGGAGTGAAACAGTACCTGAAACCGAATGCCTACAAGCAGTTGGAGGGTCTTTATGGCCTGACAGCGTACCTCTTGCATAATGGGTCAGTGACTTAATGTATCGAGCAAGCTTAAGCCGTTAGGTGTAGGCGCAGCGAAAGCGAGTCTGAATAGGGCGCCAGAGTTTGATGTATTAGACCCGAAACCCGGCGATCTAGGCATGACCAGGG
>TRINITY_DN690_c0_g1_i12 len=430 path=[2:0-70 4:71-130 5:131-136 7:137-138 10:139-169 16:170-170 17:171-201 19:202-209 22:210-242 23:243-254 25:255-287 26:288-289 28:290-338 30:339-365 32:366-390 35:391-397 40:398-401 41:402-406 42:407-429]
CAAGGTATCACCGAGCTGAATAAAATAGGCTTGGTGAAGCGAACCCGGGGAACTGAAACATCTAAGTACCCGGAGGAAAAGACATCAACCGAGATTCCGTTAGTAGTGGCGAGCGAACGCGGACCAGGCCAGTGCCTGATGGTGAATTAGCAGAAGCTTCTGGAAAGTAGCGCCATAGCGGGTGACAGCCCCGTATACGAAAATGAAACATCAGGACTCGAGTAGGGCGGAACACGTGAAATTCTGTCTGAACATGGGGGGACCACCCTCCAAGCCTAAATACTCGTATGTGACCGATAGCGAACTAGTACCGTGAGGGAAAGGTGAAAAGCACCCCGATGAGGGGAGTGAAACAGTACCTGAAACGGATTGCCTACAAGCAGTTGGAGGGTCCTTGAGGCCTGACAGCGTACCTCTTGCATAATGGGTC
>TRINITY_DN690_c0_g1_i11 len=529 path=[1:0-44 3:45-46 4:47-106 5:107-112 8:113-116 12:117-125 13:126-145 15:146-146 17:147-177 18:178-183 20:184-218 23:219-230 24:231-263 27:264-265 28:266-314 30:315-341 32:342-366 36:367-368 39:369-373 40:374-377 41:378-382 42:383-405 43:406-438 46:439-528]
CAGACGTGTGCTCTTCCGATCTGGGGAACTGAAACATCTCAGTACCTGGAGGAAAAGACATCAACCGAGATTCCGTTAGTAGTGGCGAGCGAACGCGGACCAGGCCAGTGCCTCTAATTCAACTAGCAGAACGATCTGGAAAGTTCGGCCATAGCGGGTGACAGCCCCGTATACGAAAGTGAGATTAGAGGACTTGAGTAGGGCGGGACACGTGTAATCCTGTCTGAACATAGGGGGACCACCCTCTAAGCCTAAATACTCGTGCATGACCGATAGCGAACTAGTACCGTGAGGGAAAGGTGAAAAGCACCCCGATGAGGGGAGTGAAACAGTACCTGAAACGGATTGCCTACAAGCAGTTGGAGGGCTTTTATGGCCTGACAGCGTACCTCTTGCATAATGGGTCTGTGACTTAATGTATCAAGCAAGCTTAAGCCGATAGGTGTAGGCGCAGCGAAAGCGAGTCTGAATAGGGCGCCAGAGTTTGATGTATTAGACCCGAAACCCGGCGATCTAGGCATGACCAGGG
>TRINITY_DN690_c0_g1_i6 len=217 path=[1:0-44 3:45-46 4:47-106 6:107-216]
CAGACGTGTGCTCTTCCGATCTGGGGAACTGAAACATCTCAGTACCTGGAGGAAAAGACATCAACCGAGATTCCGTTAGTAGTGGCGAGCGAACGCGGACCAGGCCAATGCCTGTTGTTTAATTAGCAGAACAGTTTGGAAAGTCTGACCATAGCGGGTGACAGTCCCGTATGCGAAAATGAAACAACAGGATTCGAGTAGGGCGGGACACGTGTAA
>TRINITY_DN690_c0_g1_i13 len=553 path=[2:0-70 4:71-130 5:131-136 9:137-169 15:170-170 17:171-201 18:202-207 21:208-209 22:210-242 23:243-254 25:255-287 26:288-289 28:290-338 30:339-365 32:366-390 36:391-392 39:393-397 40:398-401 41:402-406 42:407-429 43:430-462 46:463-552]
CAAGGTATCACCGAGCTGAATAAAATAGGCTTGGTGAAGCGAACCCGGGGAACTGAAACATCTAAGTACCCGGAGGAAAAGACATCAACCGAGATTCCGTTAGTAGTGGCGAGCGAACGCGGACCAGGCCAGTGCCTTCATTTCAACTAGCAGAACACTTTGGGAAGAGTGGCCATAGCGGGTGACAGCCCCGTATACGAAAGTGAGAATTCAGGACTCGAGTAGGGCGGAACACGTGAAATTCTGTCTGAACATGGGGGGACCACCCTCCAAGCCTAAATACTCGTATGTGACCGATAGCGAACTAGTACCGTGAGGGAAAGGTGAAAAGCACCCCGATGAGGGGAGTGAAACAGTACCTGAAACGGATTGCCTACAAGCAGTTGGAGGGCTTTTATGGCCTGACAGCGTACCTCTTGCATAATGGGTCTGTGACTTAATGTATCAAGCAAGCTTAAGCCGATAGGTGTAGGCGCAGCGAAAGCGAGTCTGAATAGGGCGCCAGAGTTTGATGTATTAGACCCGAAACCCGGCGATCTAGGCATGACCAGGG
>TRINITY_DN690_c0_g1_i9 len=265 path=[26:0-1 28:2-50 29:51-155 45:156-174 46:175-264]
TGTGACCGATAGCGAACTAGTACCGTGAGGGAAAGGTGAAAAGCACCCCGACAAGGGGAGTGAAACAGATCCTGAAATCGGAAGCCTACAAGCAGTCGGAGCCGCCAAGCGCGGTGACGGCGTACCTTTTGTATAATGGGTCAGCGACTTCATGTGTCGAGCAAGCTTAAGCCGTTAGGTGTAGGCGCAGCGAAAGCGAGTCTGAATAGGGCGCCAGAGTTTGATGTATTAGACCCGAAACCCGGCGATCTAGGCATGACCAGGG
>TRINITY_DN690_c1_g1_i1 len=223 path=[0:0-222]
CGAGGCGAACGCAGTGAACTGAAACATCTAAGTAGCTGCAGGAAAAGAAATCAACCGAGATTCCGAAAGTAGTGGCGAGCGAAATCGGATCAGCCTGTACGTGATAGTCGATTTGTCAGTGGAACGGTCTGGAAAGTCCGGCCATAGAGGGTGACAGCCCCTTACATGAAAACAGATCGGTGGTACTAAGCGTACGACAAGTAGGGCGGGACACGTGTAATCC
>TRINITY_DN690_c12_g1_i1 len=227 path=[0:0-226]
AATAAGTGCATCAGGTGGATGCCTTGGCGATGATAGGCGACGAAGGACGTGTAAGCCTGCGAAAAGCGTGGGGGAGCTGGCAATAAAGCTATGATCCCGCGGTGTCCGAATGGGGAAACCCACTGCATTCTGTGCAGTATCCTAAGTTGAATACATAGACTTAGAGAAGCGAACCCGGAGAACTGAACCATCTAAGTACCCGGAGGAAAAGAAATCAACCGAGATTC
>TRINITY_DN646_c0_g1_i3 len=3510 path=[0:0-667 1:668-669 2:670-670 3:671-1641 4:1642-2148 5:2149-2173 6:2174-3509]
TTTTTTTTTTTTTTTTTTTTTTTTTTTTTTTTTTTTTTTTTTTTTTTTTTTTTTTTTTTTTTTTTTTTTTTTTTTTTTTTTTTTTTTTGGGGGAAAAAAAAAAAAAAAAAAAAAAAGGTTTGGCCATAAAATATAAACAGGCTACGTTGCTACAGGAGCCCTGTCCCCCTTCCCTCCCCCCCTCCCCAGGGAGCCTGCTACCAGAAATCACGGCGATGGTAGGAGTCAGGATCACAATACTTGGTGACCACCACCCTGTTTGCAAATTTGCGCCCCGTCAGCCCCTGCATGGCCTTCTGGCAGTCGAACACGGAGGTGAACTCGACAAAGATCTTCCCGCATCCGGGCACCTCGACGCCGTCAACAGGGCGCGGAATCTCTATGGACTTGACAACGCCGTACTTGCTGCACTCGTCACGCACATCCTCAACAATCTCCTCATACTCCTCGTCATCCAGCAGCTCCTCTGGCAGGACCATGTTCATGAGGCAGAGCACCTCAGTGGGGTGCCCTCCCATCTGCACCTGGGAGCTCATCAGCCCCGGCACCTGGAGCGTCACCGGGGTCTGGTTTATTGTGCTCAGGGTGGCATTCTTGGCTCCGACGCTCGCTCTCTGCACCAGCAGCTTCTTGTCCCCAAGCTGCATGCCGTTTAACCCAGCAATGGCCTGCAAAGGCAGAGAGAAATGAATATGGCTGCCTTCCGCCTTCCAGCTCCAAGTCCCCAGCTCCCCCGAAGCAGACACACACAGACACACACACGCAAGCTCTCCCCTATCCTGGGCTCATCCTACCTGACTGCGCTGGCAGGAGCAGCAGGGAGACCCAAACATGGCCCTATCACAGGCCCCATTACCTGCGCAAGGCGGCGATGCAGCAGGCAGGGAGCAGGCAGAGCCGCAAGGGCCTGTCTGCACTGGGAAGGGGTTGGGGGAAATGGTGGGTATCGGCTCCAAAACCATCCTAGTGTCAACAAAGCTGAACACTAGGCAGCAAGGAGTAGACCATACATCACCCTACTGTTACTGCCATTAGGGCACTAGGGACCAAACCAGCCCCAATGAGTGTCTCTCCCCCAGGTGGTCATCTCCCCTCTGCTCTAACACACTAGCCCGCACTCTCTTCCCAGAAAACCAGCTGTGCTGGCTTTGCAGCTCCCCTGCTCTAACCCACCAGCCCCAACTCCCCTCCCAGAGAACCCAGGCATCCCAGACCTCCACACAATCTCACACTAACCCAAACTTCTGTCTCAGAAAACCCAGTAGTCCGTCTCCATTTGTTAGCTAGGCAAAGCCATTGGGTTTTGAAGTCAGCCAATCTGTCTGTCTACACTAAGACTCCACTCCAGCAGTGCTGCACATCCCCCTTCCTAACACAGACAGGCTTGAGACTCTCAGCTTCCCACGCAGCGCTCAGGGGAGGCCCGAGGGACAATACGCGCGCGCACAACCGGAAACGCCAGTCCGCGCACTCAGCATGCAAGGTATAAAACACCAATACTCTCTGAACCCTATTTTAGGGGGTGGGGGTGTCCCTTTCTGTGGCTGGGGCAAACGTGGGGGGAATTTTGGAGGGAGAATTTTGGCTTTTAGGTTGTTTTTTTTTAAATACACATTAAAAATAGATATATGTCAATACTTGCATTTTAACAACTCCCGGTGGGAGTCAGAGCGCCCCCTGCAGGGTATGGCAACAGGCCAGTTCCTCGTCTCCTCCCGCTGTAACACAAAGCACAGCGGGAGAAGACAGACACCATTACTGCAGAGTCTGGATGGGGAGGAGGGGGGCTGCTACCAGCCGTGCCCGAGGGGCGGCTGCTCATCCCTAGCTGTCACTGCGGCGAAGGGTGTGGGGGTGTCTCTTACCGGCTGTCGGACGGGCGCAGCGGAGCCGCGCGGCGGCTGGGGTCTTCGCAAAAGGCCGTAGCCTTCTCCGACTAAGATGTGTCGGGGGCCGGGGGAGGGAACAAAAGGAGAGGCGATGAGAATGCTAATTTGCTGTGCTGTAAGGAGAGAAAGCCTGGCGCCCCCTATGGGAGGAGGAAAAAAAACGCCCCACCTGCTCAAGGACAAAAACCCCCCCCTGGACGGACGGACGGACGGACTGGGCTGCGGCTGTTGCTGTGGAGCGAGAGGAGAGATGGGTACCTCAGTAATGGGGGCCAGGCCTACCTGGTCGGTGACATTGATGTCCACGTACTCGCAGAAGGCATAGCCCTTGGATAGGCCCGTGGCGCTGTCCTTCACTAGGTTAAATGCCTTCAGCGGCCCGAAGGAGGTGAGCAACTCCTTCACCTGGTCATCATTAAGGTAGTTAGGCAATCCTCCAATGAAGAGTTTGTGAGCTGAATCCGGCACCACAGTAGACACCACACCTGGCACGTAGACCGAGGGGTTCTCAGACATGCCAGGCAGTGGCTGGTAGTCATGAGGGCGGCGGATCTTTAGCGACTGTCCCTGGAATATGATTCCATCAAACGCCATAGCTTGAGTGGTCTCATCCACGGAGCGGAACTCTAGGAAAGCAAAGTTCTTATCTTGATTGATCTGCACAGCCAGGACGGGGTTGCCAGGTGCTTGGGTCAAGCCTCCAAGGCGCATTTGAGCGTTGAAGAAATCCATCATAGCCTCCTCAGTGATCCCGAAGGGGATGTTTCCCACATAGAGGCGGCGAGCTTGCCGGGTCATCTGGCTGCCAACCACGGGCACCGGGGTGGGTGTCACAGCCAGTCCATCGGGAGTCATGGTGGGCAGGAGCGCAGTGGCTGGAATCTGCCCCGCGGCTTGCATGGCTTTGTACTGCATGGGGGTGATGTGCTCGAAGCCAGGTGGTGGGACATCCCAGTACTTGCGAACCTTCTTCTTCTTCTCATGCCGGGGGGAGCGGCTCAGGGGCCCTGTGAGGTTTAGTGGTGATCTGCGTCTCCTGCGATCCCGTGAGACACTGCGTTGGTCCCTGTTGCGCCGCTCCCGGCTGCGACTCCGGCGTTTCCGATCACGGCTTCGTGAGCGGCTGTGACTGCGTTTCCGGTGACGGTTCTCCTTGTCACGCTCCTGCTTGTTCTCATTCAGCTGCCGCTCGAACTCATCGAAATCCGACATGGCGACGCCTGCTGCTTCTCCTGCCCTGCGCTGCTGCTTTCTCCGCCGCCTCTCTCACACACACAGGCCGCGGCGGCGCCTTCCCCTGCGGTCGCCAACCACCGGAGGTTCTCGGCAACTTCCGGCGCGCGCTTCGGGAAGCTCCGGCGCGGTTCGTCACGCCCCAGAACGACTCGTCACACCTTCGAAAACACTCGGCAATCTCCGCGGCTAAAGTAGACGACTTACGGAAGCTTTCAGAAACACTCGCCAACCTCCCCCCCCTTTCCTTCGGGAAGCACCGGAAACGCTCGGCTAGTTCCGGAACACCAATCGGAAACGCTCGGCAACCTCCGGCGTAGGCTAAGGAACTCTTCTGGGCGAACGTAAAACCCCGGAAAAAAGTCTTCCCTCCCCGGAGCTGCCTCTG
>TRINITY_DN646_c0_g1_i4 len=2007 path=[0:0-667 1:668-669 2:670-670 6:671-2006]
TTTTTTTTTTTTTTTTTTTTTTTTTTTTTTTTTTTTTTTTTTTTTTTTTTTTTTTTTTTTTTTTTTTTTTTTTTTTTTTTTTTTTTTTGGGGGAAAAAAAAAAAAAAAAAAAAAAAGGTTTGGCCATAAAATATAAACAGGCTACGTTGCTACAGGAGCCCTGTCCCCCTTCCCTCCCCCCCTCCCCAGGGAGCCTGCTACCAGAAATCACGGCGATGGTAGGAGTCAGGATCACAATACTTGGTGACCACCACCCTGTTTGCAAATTTGCGCCCCGTCAGCCCCTGCATGGCCTTCTGGCAGTCGAACACGGAGGTGAACTCGACAAAGATCTTCCCGCATCCGGGCACCTCGACGCCGTCAACAGGGCGCGGAATCTCTATGGACTTGACAACGCCGTACTTGCTGCACTCGTCACGCACATCCTCAACAATCTCCTCATACTCCTCGTCATCCAGCAGCTCCTCTGGCAGGACCATGTTCATGAGGCAGAGCACCTCAGTGGGGTGCCCTCCCATCTGCACCTGGGAGCTCATCAGCCCCGGCACCTGGAGCGTCACCGGGGTCTGGTTTATTGTGCTCAGGGTGGCATTCTTGGCTCCGACGCTCGCTCTCTGCACCAGCAGCTTCTTGTCCCCAAGCTGCATGCCGTTTAACCCAGCAATGGCCTGGTCGGTGACATTGATGTCCACGTACTCGCAGAAGGCATAGCCCTTGGATAGGCCCGTGGCGCTGTCCTTCACTAGGTTAAATGCCTTCAGCGGCCCGAAGGAGGTGAGCAACTCCTTCACCTGGTCATCATTAAGGTAGTTAGGCAATCCTCCAATGAAGAGTTTGTGAGCTGAATCCGGCACCACAGTAGACACCACACCTGGCACGTAGACCGAGGGGTTCTCAGACATGCCAGGCAGTGGCTGGTAGTCATGAGGGCGGCGGATCTTTAGCGACTGTCCCTGGAATATGATTCCATCAAACGCCATAGCTTGAGTGGTCTCATCCACGGAGCGGAACTCTAGGAAAGCAAAGTTCTTATCTTGATTGATCTGCACAGCCAGGACGGGGTTGCCAGGTGCTTGGGTCAAGCCTCCAAGGCGCATTTGAGCGTTGAAGAAATCCATCATAGCCTCCTCAGTGATCCCGAAGGGGATGTTTCCCACATAGAGGCGGCGAGCTTGCCGGGTCATCTGGCTGCCAACCACGGGCACCGGGGTGGGTGTCACAGCCAGTCCATCGGGAGTCATGGTGGGCAGGAGCGCAGTGGCTGGAATCTGCCCCGCGGCTTGCATGGCTTTGTACTGCATGGGGGTGATGTGCTCGAAGCCAGGTGGTGGGACATCCCAGTACTTGCGAACCTTCTTCTTCTTCTCATGCCGGGGGGAGCGGCTCAGGGGCCCTGTGAGGTTTAGTGGTGATCTGCGTCTCCTGCGATCCCGTGAGACACTGCGTTGGTCCCTGTTGCGCCGCTCCCGGCTGCGACTCCGGCGTTTCCGATCACGGCTTCGTGAGCGGCTGTGACTGCGTTTCCGGTGACGGTTCTCCTTGTCACGCTCCTGCTTGTTCTCATTCAGCTGCCGCTCGAACTCATCGAAATCCGACATGGCGACGCCTGCTGCTTCTCCTGCCCTGCGCTGCTGCTTTCTCCGCCGCCTCTCTCACACACACAGGCCGCGGCGGCGCCTTCCCCTGCGGTCGCCAACCACCGGAGGTTCTCGGCAACTTCCGGCGCGCGCTTCGGGAAGCTCCGGCGCGGTTCGTCACGCCCCAGAACGACTCGTCACACCTTCGAAAACACTCGGCAATCTCCGCGGCTAAAGTAGACGACTTACGGAAGCTTTCAGAAACACTCGCCAACCTCCCCCCCCTTTCCTTCGGGAAGCACCGGAAACGCTCGGCTAGTTCCGGAACACCAATCGGAAACGCTCGGCAACCTCCGGCGTAGGCTAAGGAACTCTTCTGGGCGAACGTAAAACCCCGGAAAAAAGTCTTCCCTCCCCGGAGCTGCCTCTG
>TRINITY_DN646_c0_g1_i1 len=2536 path=[0:0-667 4:668-1174 5:1175-1199 6:1200-2535]
TTTTTTTTTTTTTTTTTTTTTTTTTTTTTTTTTTTTTTTTTTTTTTTTTTTTTTTTTTTTTTTTTTTTTTTTTTTTTTTTTTTTTTTTGGGGGAAAAAAAAAAAAAAAAAAAAAAAGGTTTGGCCATAAAATATAAACAGGCTACGTTGCTACAGGAGCCCTGTCCCCCTTCCCTCCCCCCCTCCCCAGGGAGCCTGCTACCAGAAATCACGGCGATGGTAGGAGTCAGGATCACAATACTTGGTGACCACCACCCTGTTTGCAAATTTGCGCCCCGTCAGCCCCTGCATGGCCTTCTGGCAGTCGAACACGGAGGTGAACTCGACAAAGATCTTCCCGCATCCGGGCACCTCGACGCCGTCAACAGGGCGCGGAATCTCTATGGACTTGACAACGCCGTACTTGCTGCACTCGTCACGCACATCCTCAACAATCTCCTCATACTCCTCGTCATCCAGCAGCTCCTCTGGCAGGACCATGTTCATGAGGCAGAGCACCTCAGTGGGGTGCCCTCCCATCTGCACCTGGGAGCTCATCAGCCCCGGCACCTGGAGCGTCACCGGGGTCTGGTTTATTGTGCTCAGGGTGGCATTCTTGGCTCCGACGCTCGCTCTCTGCACCAGCAGCTTCTTGTCCCCAAGCTGCATGCCGTTTAACCCAGCAATGGCATTTTAACAACTCCCGGTGGGAGTCAGAGCGCCCCCTGCAGGGTATGGCAACAGGCCAGTTCCTCGTCTCCTCCCGCTGTAACACAAAGCACAGCGGGAGAAGACAGACACCATTACTGCAGAGTCTGGATGGGGAGGAGGGGGGCTGCTACCAGCCGTGCCCGAGGGGCGGCTGCTCATCCCTAGCTGTCACTGCGGCGAAGGGTGTGGGGGTGTCTCTTACCGGCTGTCGGACGGGCGCAGCGGAGCCGCGCGGCGGCTGGGGTCTTCGCAAAAGGCCGTAGCCTTCTCCGACTAAGATGTGTCGGGGGCCGGGGGAGGGAACAAAAGGAGAGGCGATGAGAATGCTAATTTGCTGTGCTGTAAGGAGAGAAAGCCTGGCGCCCCCTATGGGAGGAGGAAAAAAAACGCCCCACCTGCTCAAGGACAAAAACCCCCCCCTGGACGGACGGACGGACGGACTGGGCTGCGGCTGTTGCTGTGGAGCGAGAGGAGAGATGGGTACCTCAGTAATGGGGGCCAGGCCTACCTGGTCGGTGACATTGATGTCCACGTACTCGCAGAAGGCATAGCCCTTGGATAGGCCCGTGGCGCTGTCCTTCACTAGGTTAAATGCCTTCAGCGGCCCGAAGGAGGTGAGCAACTCCTTCACCTGGTCATCATTAAGGTAGTTAGGCAATCCTCCAATGAAGAGTTTGTGAGCTGAATCCGGCACCACAGTAGACACCACACCTGGCACGTAGACCGAGGGGTTCTCAGACATGCCAGGCAGTGGCTGGTAGTCATGAGGGCGGCGGATCTTTAGCGACTGTCCCTGGAATATGATTCCATCAAACGCCATAGCTTGAGTGGTCTCATCCACGGAGCGGAACTCTAGGAAAGCAAAGTTCTTATCTTGATTGATCTGCACAGCCAGGACGGGGTTGCCAGGTGCTTGGGTCAAGCCTCCAAGGCGCATTTGAGCGTTGAAGAAATCCATCATAGCCTCCTCAGTGATCCCGAAGGGGATGTTTCCCACATAGAGGCGGCGAGCTTGCCGGGTCATCTGGCTGCCAACCACGGGCACCGGGGTGGGTGTCACAGCCAGTCCATCGGGAGTCATGGTGGGCAGGAGCGCAGTGGCTGGAATCTGCCCCGCGGCTTGCATGGCTTTGTACTGCATGGGGGTGATGTGCTCGAAGCCAGGTGGTGGGACATCCCAGTACTTGCGAACCTTCTTCTTCTTCTCATGCCGGGGGGAGCGGCTCAGGGGCCCTGTGAGGTTTAGTGGTGATCTGCGTCTCCTGCGATCCCGTGAGACACTGCGTTGGTCCCTGTTGCGCCGCTCCCGGCTGCGACTCCGGCGTTTCCGATCACGGCTTCGTGAGCGGCTGTGACTGCGTTTCCGGTGACGGTTCTCCTTGTCACGCTCCTGCTTGTTCTCATTCAGCTGCCGCTCGAACTCATCGAAATCCGACATGGCGACGCCTGCTGCTTCTCCTGCCCTGCGCTGCTGCTTTCTCCGCCGCCTCTCTCACACACACAGGCCGCGGCGGCGCCTTCCCCTGCGGTCGCCAACCACCGGAGGTTCTCGGCAACTTCCGGCGCGCGCTTCGGGAAGCTCCGGCGCGGTTCGTCACGCCCCAGAACGACTCGTCACACCTTCGAAAACACTCGGCAATCTCCGCGGCTAAAGTAGACGACTTACGGAAGCTTTCAGAAACACTCGCCAACCTCCCCCCCCTTTCCTTCGGGAAGCACCGGAAACGCTCGGCTAGTTCCGGAACACCAATCGGAAACGCTCGGCAACCTCCGGCGTAGGCTAAGGAACTCTTCTGGGCGAACGTAAAACCCCGGAAAAAAGTCTTCCCTCCCCGGAGCTGCCTCTG
>TRINITY_DN646_c0_g1_i2 len=2031 path=[0:0-667 1:668-669 5:670-694 6:695-2030]
TTTTTTTTTTTTTTTTTTTTTTTTTTTTTTTTTTTTTTTTTTTTTTTTTTTTTTTTTTTTTTTTTTTTTTTTTTTTTTTTTTTTTTTTGGGGGAAAAAAAAAAAAAAAAAAAAAAAGGTTTGGCCATAAAATATAAACAGGCTACGTTGCTACAGGAGCCCTGTCCCCCTTCCCTCCCCCCCTCCCCAGGGAGCCTGCTACCAGAAATCACGGCGATGGTAGGAGTCAGGATCACAATACTTGGTGACCACCACCCTGTTTGCAAATTTGCGCCCCGTCAGCCCCTGCATGGCCTTCTGGCAGTCGAACACGGAGGTGAACTCGACAAAGATCTTCCCGCATCCGGGCACCTCGACGCCGTCAACAGGGCGCGGAATCTCTATGGACTTGACAACGCCGTACTTGCTGCACTCGTCACGCACATCCTCAACAATCTCCTCATACTCCTCGTCATCCAGCAGCTCCTCTGGCAGGACCATGTTCATGAGGCAGAGCACCTCAGTGGGGTGCCCTCCCATCTGCACCTGGGAGCTCATCAGCCCCGGCACCTGGAGCGTCACCGGGGTCTGGTTTATTGTGCTCAGGGTGGCATTCTTGGCTCCGACGCTCGCTCTCTGCACCAGCAGCTTCTTGTCCCCAAGCTGCATGCCGTTTAACCCAGCAATGGCCTCAGTAATGGGGGCCAGGCCTACCTGGTCGGTGACATTGATGTCCACGTACTCGCAGAAGGCATAGCCCTTGGATAGGCCCGTGGCGCTGTCCTTCACTAGGTTAAATGCCTTCAGCGGCCCGAAGGAGGTGAGCAACTCCTTCACCTGGTCATCATTAAGGTAGTTAGGCAATCCTCCAATGAAGAGTTTGTGAGCTGAATCCGGCACCACAGTAGACACCACACCTGGCACGTAGACCGAGGGGTTCTCAGACATGCCAGGCAGTGGCTGGTAGTCATGAGGGCGGCGGATCTTTAGCGACTGTCCCTGGAATATGATTCCATCAAACGCCATAGCTTGAGTGGTCTCATCCACGGAGCGGAACTCTAGGAAAGCAAAGTTCTTATCTTGATTGATCTGCACAGCCAGGACGGGGTTGCCAGGTGCTTGGGTCAAGCCTCCAAGGCGCATTTGAGCGTTGAAGAAATCCATCATAGCCTCCTCAGTGATCCCGAAGGGGATGTTTCCCACATAGAGGCGGCGAGCTTGCCGGGTCATCTGGCTGCCAACCACGGGCACCGGGGTGGGTGTCACAGCCAGTCCATCGGGAGTCATGGTGGGCAGGAGCGCAGTGGCTGGAATCTGCCCCGCGGCTTGCATGGCTTTGTACTGCATGGGGGTGATGTGCTCGAAGCCAGGTGGTGGGACATCCCAGTACTTGCGAACCTTCTTCTTCTTCTCATGCCGGGGGGAGCGGCTCAGGGGCCCTGTGAGGTTTAGTGGTGATCTGCGTCTCCTGCGATCCCGTGAGACACTGCGTTGGTCCCTGTTGCGCCGCTCCCGGCTGCGACTCCGGCGTTTCCGATCACGGCTTCGTGAGCGGCTGTGACTGCGTTTCCGGTGACGGTTCTCCTTGTCACGCTCCTGCTTGTTCTCATTCAGCTGCCGCTCGAACTCATCGAAATCCGACATGGCGACGCCTGCTGCTTCTCCTGCCCTGCGCTGCTGCTTTCTCCGCCGCCTCTCTCACACACACAGGCCGCGGCGGCGCCTTCCCCTGCGGTCGCCAACCACCGGAGGTTCTCGGCAACTTCCGGCGCGCGCTTCGGGAAGCTCCGGCGCGGTTCGTCACGCCCCAGAACGACTCGTCACACCTTCGAAAACACTCGGCAATCTCCGCGGCTAAAGTAGACGACTTACGGAAGCTTTCAGAAACACTCGCCAACCTCCCCCCCCTTTCCTTCGGGAAGCACCGGAAACGCTCGGCTAGTTCCGGAACACCAATCGGAAACGCTCGGCAACCTCCGGCGTAGGCTAAGGAACTCTTCTGGGCGAACGTAAAACCCCGGAAAAAAGTCTTCCCTCCCCGGAGCTGCCTCTG
>TRINITY_DN675_c0_g1_i1 len=218 path=[0:0-217]
GGTCAAGTCTACCATCAAGTTTCAAATGAAAAAGGGGTTGTGTTTGGCTGTGGCTGTTGGCCATGTGAAAATGACGGAGGATGAGTTGGGCTACAACATTCACCTGGCTATCAACTTTCTGGGATCACTGCTGAAGAAAAACTGTTTTTTTTTTTCAAGCAGAAGACGGCATACGAGATTACAAGGTGACTGGAGTTCAGACGTGTGCTCTTCCGATC
>TRINITY_DN605_c0_g1_i2 len=2057 path=[0:0-107 1:108-108 2:109-1579 3:1580-2056]
TTAATGATACGGCGACCACCGAGATCTACACTCTTTCCCTACACGACGCTCTTCCGATCTCTCTCATGTATTTTTATTTTACCAGTATTTAGGTTGTCCATACACAGGGACATGCCCTTCCAGAGGGAGTGCAACACACTTCATTTCTATTGGCCAAAGGTAATAGTGCAACAAAACGGGGGCTGGAGATTTTCCTTCCCCTTTATGCAAGGTTTTTAAAAACAATAAACTGAATAAAAGTTTACTCTTCAGAATAATTTTTGGTTGCAATGCTGCTCAATATAAAAACATAAGTTATAAAAAAAAGTACAGCTCATAGAAACTGCTTGCAAATAAGTTAAAAATTTGTTATTTTAGTACTCACATTAGAAAAATATACAATTAAAATAATCAGTCTTTTCTGAAGAAAGCATGTCTATAAATATTGCTAGTTTTAAATTATGGCTCCATTTCACTCTGCGAGAGTAAAATATCTTCACTTTGGCCATCTGCTTCCATTGCTAATAGTGCTTCCACCGTTTCTAAAGGAACTCCATCAGGCGTGCCGATGTGCATGGTAGTACCATCAGCATTGGTTACGATAACAATGCCTTCTTTCTGCGACACAACAGTGGTACCTGGATGTGATAAAATAAGCCCATCTGAAGTCTGAATAAAAATTTGTTCATGTCCCTGAGACAAAAAATCATGGCTCTCATCAGTAATCTCAAAGGCTACTGTTTCACCTACAGGAATTGCATTATCCAGTTCACCCCGCCCCGCATGCTGTTCCTCTATTCCACAAGAGAATTCAGTCAAGTTTTTAACCGGAACATCAAGATTCATGTGAGTGGACATAGAAGCTCCCTGTGCAGGATTATATGGCTCAGTCTGCGTTCTGTATGGATGGTTTATTGGTACAATGCTTGTTGAAAAGACTTTTTCAAGCTGCTGCATCTGGTCAGCAAAATCAGAGTCATTAAGGTGTTGAGAGTGCTCATCAATAAAAGAATCCTGGTTTTCTTCATTGTTGTGAGGATTTCCAGTCTGATCATTTTCTTCACCTACTGACAAGTTTGTATTTTGACTAGCCATCACCTCTTCAGATATTGCAGAGTCACAAAAGTCTGAACTCGCCAGTCTACTTCCTGGATTCTCACTTGAAAAGTGCACTTGAACAAGGTCTCCTGGGGAAACATTTGTATCAACAGGCAACAATGTTTCCTTTTGTGGTGCTGTGTGGTCTCTAATGTCTGGTCCCTGTACAGTCAAAGGTTGGGCATACTCCATCTTCACCTTCATGGGCTGACATAGGGTCTCTGAATTTACAGAATAATTTCCAGATTCTAAATTGATTGGAGTGTCTCTCTGTTTTGCAGCAAGTAATCTACCTCCAGAGGGACGACTTGCCACGCAGCCATCGCCTGCAGTCACAACTTCTCCATTTAGTGGATTAAAACCTTCTTTTGTAGCCAGTGTACAAAAGCTGCCACTCTTCCCTTTTATTCCATTGTGACTCGCATATGCATCATTTGCATTCTCCAACAGGCTTTCTACTCTGCTCATTTTTGCTGATGGTGACAGTTCTTCATCTAAGCTCTCAGCTGCTCGTTTTTGTTCCAATAGCTCTGTAAACACTTGCTCACCAGTCGTTTTACTACATCGTGGGGGAGATTCTGCAGTGCCTATCTTTTGTTTTCTAAGAAGTTTTTCTGTAATTCCTAGTGACTCAGCAACCTTGGGAATTTTTATTTCCACGGGCTCCTTACAACTTAGGAAGTCAAAATTACTGAAATGGTCCTGGGACATTTTCTTTACCATGTTGTGCAGTTCTTCAAACTCCCTGTACACATCTGGGAAAAATGCTTTTGCTGGGCAACCCTTTTCAACCTTCATCAGTAGGAATTCATATACAGTAACAAGTTTTGCAAGGCGTGGAAGAACCAGTTCCATTAAGTCTTTGTCATCACATTGCAGGATCAGCTGTTGAAGACCCAATAGTATCTTTAGAATGAATATCTAAATAGGCTAAACCAAGATGTCCCATAAATCATACTGTAAACACCAGTAAGGCTAAG
>TRINITY_DN605_c0_g1_i8 len=1842 path=[0:0-107 2:108-1578 4:1579-1841]
TTAATGATACGGCGACCACCGAGATCTACACTCTTTCCCTACACGACGCTCTTCCGATCTCTCTCATGTATTTTTATTTTACCAGTATTTAGGTTGTCCATACACAGGACATGCCCTTCCAGAGGGAGTGCAACACACTTCATTTCTATTGGCCAAAGGTAATAGTGCAACAAAACGGGGGCTGGAGATTTTCCTTCCCCTTTATGCAAGGTTTTTAAAAACAATAAACTGAATAAAAGTTTACTCTTCAGAATAATTTTTGGTTGCAATGCTGCTCAATATAAAAACATAAGTTATAAAAAAAAGTACAGCTCATAGAAACTGCTTGCAAATAAGTTAAAAATTTGTTATTTTAGTACTCACATTAGAAAAATATACAATTAAAATAATCAGTCTTTTCTGAAGAAAGCATGTCTATAAATATTGCTAGTTTTAAATTATGGCTCCATTTCACTCTGCGAGAGTAAAATATCTTCACTTTGGCCATCTGCTTCCATTGCTAATAGTGCTTCCACCGTTTCTAAAGGAACTCCATCAGGCGTGCCGATGTGCATGGTAGTACCATCAGCATTGGTTACGATAACAATGCCTTCTTTCTGCGACACAACAGTGGTACCTGGATGTGATAAAATAAGCCCATCTGAAGTCTGAATAAAAATTTGTTCATGTCCCTGAGACAAAAAATCATGGCTCTCATCAGTAATCTCAAAGGCTACTGTTTCACCTACAGGAATTGCATTATCCAGTTCACCCCGCCCCGCATGCTGTTCCTCTATTCCACAAGAGAATTCAGTCAAGTTTTTAACCGGAACATCAAGATTCATGTGAGTGGACATAGAAGCTCCCTGTGCAGGATTATATGGCTCAGTCTGCGTTCTGTATGGATGGTTTATTGGTACAATGCTTGTTGAAAAGACTTTTTCAAGCTGCTGCATCTGGTCAGCAAAATCAGAGTCATTAAGGTGTTGAGAGTGCTCATCAATAAAAGAATCCTGGTTTTCTTCATTGTTGTGAGGATTTCCAGTCTGATCATTTTCTTCACCTACTGACAAGTTTGTATTTTGACTAGCCATCACCTCTTCAGATATTGCAGAGTCACAAAAGTCTGAACTCGCCAGTCTACTTCCTGGATTCTCACTTGAAAAGTGCACTTGAACAAGGTCTCCTGGGGAAACATTTGTATCAACAGGCAACAATGTTTCCTTTTGTGGTGCTGTGTGGTCTCTAATGTCTGGTCCCTGTACAGTCAAAGGTTGGGCATACTCCATCTTCACCTTCATGGGCTGACATAGGGTCTCTGAATTTACAGAATAATTTCCAGATTCTAAATTGATTGGAGTGTCTCTCTGTTTTGCAGCAAGTAATCTACCTCCAGAGGGACGACTTGCCACGCAGCCATCGCCTGCAGTCACAACTTCTCCATTTAGTGGATTAAAACCTTCTTTTGTAGCCAGTGTACAAAAGCTGCCACTCTTCCCTTTTATTCCATTGTGACTCGCATATGCATCATTTGCATTCTCCAACAGGCTTTCTACTCTGCTCATTTTTGCTGATGGTGACAGTTCTTCATCTAAGCTCTGTCAATACAAGAACCAGCTGACTTGGTATTGCTTGCAGAAATTCTCCCAATCTGCTTTATTTATCCAGCATTAAGGACCCAAAAAATCCCCTTGTATATTTGAAAGTGCCATGGGGAAACTTGGAATAACTAACCACAGAGAGCTCTACCAGACACTTGCCCTGATGGCAAACACATTTATCCCATGGTAACTGGCCCCATCTTACCCTGTTTCTACTAGGTATTTTTATTCTCAAAAGGCACTTGGGGAAAGAAAATGTTCC
>TRINITY_DN605_c0_g1_i5 len=2056 path=[0:0-107 2:108-1578 3:1579-2055]
TTAATGATACGGCGACCACCGAGATCTACACTCTTTCCCTACACGACGCTCTTCCGATCTCTCTCATGTATTTTTATTTTACCAGTATTTAGGTTGTCCATACACAGGACATGCCCTTCCAGAGGGAGTGCAACACACTTCATTTCTATTGGCCAAAGGTAATAGTGCAACAAAACGGGGGCTGGAGATTTTCCTTCCCCTTTATGCAAGGTTTTTAAAAACAATAAACTGAATAAAAGTTTACTCTTCAGAATAATTTTTGGTTGCAATGCTGCTCAATATAAAAACATAAGTTATAAAAAAAAGTACAGCTCATAGAAACTGCTTGCAAATAAGTTAAAAATTTGTTATTTTAGTACTCACATTAGAAAAATATACAATTAAAATAATCAGTCTTTTCTGAAGAAAGCATGTCTATAAATATTGCTAGTTTTAAATTATGGCTCCATTTCACTCTGCGAGAGTAAAATATCTTCACTTTGGCCATCTGCTTCCATTGCTAATAGTGCTTCCACCGTTTCTAAAGGAACTCCATCAGGCGTGCCGATGTGCATGGTAGTACCATCAGCATTGGTTACGATAACAATGCCTTCTTTCTGCGACACAACAGTGGTACCTGGATGTGATAAAATAAGCCCATCTGAAGTCTGAATAAAAATTTGTTCATGTCCCTGAGACAAAAAATCATGGCTCTCATCAGTAATCTCAAAGGCTACTGTTTCACCTACAGGAATTGCATTATCCAGTTCACCCCGCCCCGCATGCTGTTCCTCTATTCCACAAGAGAATTCAGTCAAGTTTTTAACCGGAACATCAAGATTCATGTGAGTGGACATAGAAGCTCCCTGTGCAGGATTATATGGCTCAGTCTGCGTTCTGTATGGATGGTTTATTGGTACAATGCTTGTTGAAAAGACTTTTTCAAGCTGCTGCATCTGGTCAGCAAAATCAGAGTCATTAAGGTGTTGAGAGTGCTCATCAATAAAAGAATCCTGGTTTTCTTCATTGTTGTGAGGATTTCCAGTCTGATCATTTTCTTCACCTACTGACAAGTTTGTATTTTGACTAGCCATCACCTCTTCAGATATTGCAGAGTCACAAAAGTCTGAACTCGCCAGTCTACTTCCTGGATTCTCACTTGAAAAGTGCACTTGAACAAGGTCTCCTGGGGAAACATTTGTATCAACAGGCAACAATGTTTCCTTTTGTGGTGCTGTGTGGTCTCTAATGTCTGGTCCCTGTACAGTCAAAGGTTGGGCATACTCCATCTTCACCTTCATGGGCTGACATAGGGTCTCTGAATTTACAGAATAATTTCCAGATTCTAAATTGATTGGAGTGTCTCTCTGTTTTGCAGCAAGTAATCTACCTCCAGAGGGACGACTTGCCACGCAGCCATCGCCTGCAGTCACAACTTCTCCATTTAGTGGATTAAAACCTTCTTTTGTAGCCAGTGTACAAAAGCTGCCACTCTTCCCTTTTATTCCATTGTGACTCGCATATGCATCATTTGCATTCTCCAACAGGCTTTCTACTCTGCTCATTTTTGCTGATGGTGACAGTTCTTCATCTAAGCTCTCAGCTGCTCGTTTTTGTTCCAATAGCTCTGTAAACACTTGCTCACCAGTCGTTTTACTACATCGTGGGGGAGATTCTGCAGTGCCTATCTTTTGTTTTCTAAGAAGTTTTTCTGTAATTCCTAGTGACTCAGCAACCTTGGGAATTTTTATTTCCACGGGCTCCTTACAACTTAGGAAGTCAAAATTACTGAAATGGTCCTGGGACATTTTCTTTACCATGTTGTGCAGTTCTTCAAACTCCCTGTACACATCTGGGAAAAATGCTTTTGCTGGGCAACCCTTTTCAACCTTCATCAGTAGGAATTCATATACAGTAACAAGTTTTGCAAGGCGTGGAAGAACCAGTTCCATTAAGTCTTTGTCATCACATTGCAGGATCAGCTGTTGAAGACCCAATAGTATCTTTAGAATGAATATCTAAATAGGCTAAACCAAGATGTCCCATAAATCATACTGTAAACACCAGTAAGGCTAAG
>TRINITY_DN605_c0_g1_i6 len=1843 path=[0:0-107 1:108-108 2:109-1579 4:1580-1842]
TTAATGATACGGCGACCACCGAGATCTACACTCTTTCCCTACACGACGCTCTTCCGATCTCTCTCATGTATTTTTATTTTACCAGTATTTAGGTTGTCCATACACAGGGACATGCCCTTCCAGAGGGAGTGCAACACACTTCATTTCTATTGGCCAAAGGTAATAGTGCAACAAAACGGGGGCTGGAGATTTTCCTTCCCCTTTATGCAAGGTTTTTAAAAACAATAAACTGAATAAAAGTTTACTCTTCAGAATAATTTTTGGTTGCAATGCTGCTCAATATAAAAACATAAGTTATAAAAAAAAGTACAGCTCATAGAAACTGCTTGCAAATAAGTTAAAAATTTGTTATTTTAGTACTCACATTAGAAAAATATACAATTAAAATAATCAGTCTTTTCTGAAGAAAGCATGTCTATAAATATTGCTAGTTTTAAATTATGGCTCCATTTCACTCTGCGAGAGTAAAATATCTTCACTTTGGCCATCTGCTTCCATTGCTAATAGTGCTTCCACCGTTTCTAAAGGAACTCCATCAGGCGTGCCGATGTGCATGGTAGTACCATCAGCATTGGTTACGATAACAATGCCTTCTTTCTGCGACACAACAGTGGTACCTGGATGTGATAAAATAAGCCCATCTGAAGTCTGAATAAAAATTTGTTCATGTCCCTGAGACAAAAAATCATGGCTCTCATCAGTAATCTCAAAGGCTACTGTTTCACCTACAGGAATTGCATTATCCAGTTCACCCCGCCCCGCATGCTGTTCCTCTATTCCACAAGAGAATTCAGTCAAGTTTTTAACCGGAACATCAAGATTCATGTGAGTGGACATAGAAGCTCCCTGTGCAGGATTATATGGCTCAGTCTGCGTTCTGTATGGATGGTTTATTGGTACAATGCTTGTTGAAAAGACTTTTTCAAGCTGCTGCATCTGGTCAGCAAAATCAGAGTCATTAAGGTGTTGAGAGTGCTCATCAATAAAAGAATCCTGGTTTTCTTCATTGTTGTGAGGATTTCCAGTCTGATCATTTTCTTCACCTACTGACAAGTTTGTATTTTGACTAGCCATCACCTCTTCAGATATTGCAGAGTCACAAAAGTCTGAACTCGCCAGTCTACTTCCTGGATTCTCACTTGAAAAGTGCACTTGAACAAGGTCTCCTGGGGAAACATTTGTATCAACAGGCAACAATGTTTCCTTTTGTGGTGCTGTGTGGTCTCTAATGTCTGGTCCCTGTACAGTCAAAGGTTGGGCATACTCCATCTTCACCTTCATGGGCTGACATAGGGTCTCTGAATTTACAGAATAATTTCCAGATTCTAAATTGATTGGAGTGTCTCTCTGTTTTGCAGCAAGTAATCTACCTCCAGAGGGACGACTTGCCACGCAGCCATCGCCTGCAGTCACAACTTCTCCATTTAGTGGATTAAAACCTTCTTTTGTAGCCAGTGTACAAAAGCTGCCACTCTTCCCTTTTATTCCATTGTGACTCGCATATGCATCATTTGCATTCTCCAACAGGCTTTCTACTCTGCTCATTTTTGCTGATGGTGACAGTTCTTCATCTAAGCTCTGTCAATACAAGAACCAGCTGACTTGGTATTGCTTGCAGAAATTCTCCCAATCTGCTTTATTTATCCAGCATTAAGGACCCAAAAAATCCCCTTGTATATTTGAAAGTGCCATGGGGAAACTTGGAATAACTAACCACAGAGAGCTCTACCAGACACTTGCCCTGATGGCAAACACATTTATCCCATGGTAACTGGCCCCATCTTACCCTGTTTCTACTAGGTATTTTTATTCTCAAAAGGCACTTGGGGAAAGAAAATGTTCC
>TRINITY_DN605_c0_g2_i1 len=222 path=[0:0-221]
TTCCGATCTCACTTGGGGAAAGAAAATGTTCCTGGGAGAACCCATGCATTTACGATGACCACTTCATGTTAATGTCTTGGAAGACATTCATGGAATGGCGCTCCCATTGTTGTTGACTTGGTCTTAGAAAGTCTTTCCAATTAAAGCCCTCACACTCAGCCTGGCATTAAAAACTACTTCCTTACCAGTAATTTTTTTAATACCGTATTTTCCAGATCGGAA
>TRINITY_DN653_c0_g1_i1 len=2231 path=[0:0-2230]
CACGACGCTCTTCCGATCTTTTTTTTTTTATGCTAATGTATGGAAGTTCTTTATTGATCATGTTTCCAACAGATGCTATGCACAGCTTTGTCAGAGCATTGGCAGGCAGAACATATAGCTACTGAAAGAGTGCTGGCAGTTTTTCCGTCCAGAAATGCTACGTCTCATGCTGTCCCTCTGCGCAGGAGGCATTTCACCCGCAGATGTTTCTGACCCAGAAAATGAAAGGAAGCGTGCATTGCACAGGAACTTGAGGACTGCCTTGCCTTGTTCTGTCTCTGACAGTGGCCAGCACCTGATGTTTCAGATACATATGAAAAAACTTTGCATAAAGTGAATAATTCACCCCAATCTTAATCCCTGATATTTAGAGAGAGATTTAAATCCTATAGTAAAAGGTTGTATCTCCCTTCTCAAAATCCAAGAGCATTTACTAGAGCTCTGGATAGTCTGTTTATGGCTACAGCTACCTAGTCTCTCTTTGAATCTTGCTAAATTCTTCCTAGGCTATCCTGTGGCAGCAAGTGCCACAATTTCAAGATGCCAGCAGCCTAATCTCTTTCCCTGATACATTATTTGAATAACTTTAGTACTCATCATTTTGCTTCAACTGGATTTTCCTTAAGTGGTTTTTAAAAAGGCACATAGTAAGTCAGAATGGATGTGTGGAAAGCAGTTATAGGATGTTTTTCTATTCATGTTGGCTAATTCCGAAGGTGAAGGGGCCTCTCTGCACAGTTACAAAATCAGGACAAGCAATGGAGGAAACAAACAGTGAAATATGTTTGCAAAGAGAAGAGTCGAGTGGGGTGTTATGCAAGAGAGTGTGGTTTTCGAGCTGGTCATAGGATTGGGGCTGGCATTTCTTCAGGTTCCCCATTTTAGCTCATCTTTTCTTGGCATTCAGCACTGCTTTTACAGCTCTGACTAGAGGATATGGCTCCTTGCGGCTGCAGAAAGAGCCAGCAAAGTCATCCAGGTCAAGTGCCCAAATCATGGCACCTCCCAAATTGTTTGTCTTCAAATACTGAACCTTGTGTTTAATACTCTCCTCGTCATCATACCCCACCCACTGGTTCCCTTTGTAGGAGTATGGGACCAGCTGCTCCTCAATCCTTTCTGTGGTGGCTCCTTGTTTAAAGCTACAGATCTCATAATAGGCCAAGAGTCCTGCCTCTTGGGTGAAAGGGCCGGCTGTTCCGGCACCAGAGGCTGGAGCACCAACACCATTCTGTGTGGTGGAGAGGGTGAAAGTTCGTCCATAGGTGGGGATTCCTAGGATGATCTTCTCTGCTGGTGTCCCCTTGATCTTCCAGTACTTCACAGCATAGTCAACATTATAGTAGGAGGAGGAGCCAGAGTCACTTCTGCTCTGTTGCAAAGGGCTGATGTGTCCTGTGACCTTTTCCCAAGAACCATGAAAGTCGTAGGCCATGAGACTAAGGAAATCCACAGCCTGTGAGATTTGGCCAACTTCATAGCCTTTATCGACTGTTTGCCTCCCAGCTGCTACTGACACACTCAGTATGAGCTTCTCCTGCCCTGTCGTCTTAGCCTCGTTCTGAAAACCTCCAGCCAAATCCTTAACCAGTTTAGTAAAAAGACTTTTTTCATTCTCTGTTGGGTAGATCCAGTTAAGATCCAGGCCATCAAATTTGTATGTCCGCAGGAACTTCACCACTGACTGCAGAAACACCCAGCGAGTGGCAGGGGAAGACACCACACTAATAAACGGTTTGCTGCCTATAGCATATCCACCAACGGAAAGGAGGGTCTTCAGCCTGGGATTCCTGTCTTTAAGGCTGTTGAAAGTGCCATAGAGCGTGACATCGTTCCATTCGTAGGTGGTGATCTTATTGTTACTTATGTTGGCAAAAGAATAAATGAGGTGTGTGCAGAGGTTTGGGTCAATGTTATCAGGCACAAAGCGGCCTTCGCCTGTTCTGTACTGGGCCCAGTTGGAGAAGTAACAAACCAGCTTATAGGCAGACCCACACTGAAGAGTCAGCAAGGCAGCCACACCCGCCCAAATGAACATCTGACCCATCCTGGCTCCAGCCGCTCTGCTTCAGAAGAAAGGAAAGAGTGTCTGCAAGTGAGTGACTGTACCTTGCCTTTTATCTAAAGTGTCTGTGCAAGTTCACTCTCCTCTGTTCACAAGAACTTGGCTATTTCTGTGTAGTGGTGAAAGAAGAGAAAGCAAGTCCTGCCTGTCTGTGATGGAGAAGTTC
>TRINITY_DN628_c0_g1_i4 len=793 path=[0:0-644 3:645-725 13:726-738 14:739-766 16:767-792]
CCTGGCTGCTCGGGGCCCCCTCTACCCCGACGTACTGCTCCACGTAGTTAGCTAAGTGCTGGACGAGAAAGACCGGATCAGTCAGACGCCTCTCCCCAAAAGTAAGCGTGGGGGCAGCATGGCTGGGCTGTCACAGTTCTGTCCCTAACCCAGAAACCCCAACCCATGACTTTGCAGATTCTACCCTCCAGACAAACACCGATCCCAGGGGTGGGGGGCTGTGGCGTAACGGAGCCCACTGGGGTTCACCCCAGCCTCCCGGCACCCCGTTACCCACTTATTACTGGCCTCTTAACCGCTGCCACCACCTCAGTGCTTATTAATCATACAGGTTCCTGCCTCATCCCACTGAGGAGAATGAGACCCTTTGTACTTATAACAGCCCAGCTCGCAAGCTGGAGTAAAAACAGTTCCCAAGTTCTGCCGCGTCGAGCGTACAGAGGCGTATTAGCTAACACACACAGACACACAGATCCTTTAGATCAAAAGAAAGAAAACTTTACTGATAACAAACCCATCAACACAGGCTACAACCATGTGAGGTATTTTGAATCCTTGAGCAAAAGTAATTGATCAGAACAGTTTAGGCATAATAGCCCTTTTAGTAGCATCTAGCCTAAACTGGTCCCTCAGATCTAACATTCATTTACTCACTGCTTGAAGTGCACCTTTGCTTTGCAGCAGAGGGGTCCAGTCTTTAAGTTTCAGTTGAGTCCATATAGGCCTGGAGCCATTCCCTCAGCTCCTCAGCACCAAGTCAGTGTCCAAAGCAAACAGAAGACAAAATGGCGAG
>TRINITY_DN628_c0_g1_i2 len=1079 path=[1:0-226 5:227-260 6:261-335 7:336-382 9:383-401 10:402-421 12:422-424 13:425-437 15:438-455 18:456-526 19:527-558 21:559-836 23:837-860 24:861-1078]
TTTTTTTTTTTTTTACCAGAACCTTTCTATGAGTGTTTATTTTATGTTTTGGGATCAAATCCTCCCCTACCATCAGCATTTGTGCACCATTGTCCAATCTTCCCAAACAGTTTATTTCGTTCACCTTAGCAGGTTTTCATAGTAACTGATCTCCTGTGGGTGGGTTAGGAATGGTATAGCAATCATTAACCCCTCTGGGGACTGGTTGAAGTACAGGCACAAAATTCGCACAGACAGTCCCAATAATCTCATCAGTCTCTCTTTTAGGGCTATGAAATTCTCTTTTTTAGGGGCATTCTCTTACCACAGCATCTAGCCTAACTGGTCCCTCAGATGACACATTCAATTACTCACAGCTTTAGGTGCCCCTTTGCCTTGCAGCAAAGGGGTTCAGTCCTTGGATTCAGTTTAGTCCAAACAGGCCAGGAGCCATTCCCTTAGCTCCATAGCAACAAAGTCAGTATCTCAGAGCAAACAGAAGTAAAGTGGAAGTCTCCTCCTCTTGAGAGGTGTGGCTTTTCTTTTTAAAAGCCCCCTACCCCTCTTTCATGATTGGTCCTTGGGAGGTTACCTGGCTGTACCTACTCCAATCAGAGAAAGATTCCTCCAGCCATGCTGGCTATAGGCCCGTTCTCCCGGTATTGCGAAATCCTGCCATGTGGCCGGTTGTGAAATCAGGCCTCGTCAACCTGGAAGCCAGAGTAGGTCACATGGAAAGGGCAGGGTTGCTCCTGACAGCTTCTGCCACATCGGGGAGTCCAGTGAGAAAGGCAGGATAAACGTGAATAAATCAGTGTCACTGCCCAGGACTCTTCCAAGAGACTCTGTTCCTCTTACTCCCCCTTCCTGTCCATTACCCCCCAAGGCAGCCGGGGCCCATCACTTACTGGCGGTCTGGCTGTAGCCGTTTCCCAGTTTCCTGATGAGGAGAACGATCCCAGCCACGGCAGCCACCAGCAGGACCGCGATCACTGCCCCCACGATCAGCAGCGGGTTGGACTTGGGCTCCCAGGCCACTCGGAGCTCCTGGGCCAGGCTCTCGTGCTCCACATGACACTGGTACCGGGCGTCGCTGCTGG
>TRINITY_DN628_c0_g1_i8 len=1079 path=[1:0-226 5:227-260 6:261-335 7:336-382 9:383-401 10:402-421 12:422-424 13:425-437 15:438-455 18:456-526 19:527-558 21:559-836 22:837-860 24:861-1078]
TTTTTTTTTTTTTTACCAGAACCTTTCTATGAGTGTTTATTTTATGTTTTGGGATCAAATCCTCCCCTACCATCAGCATTTGTGCACCATTGTCCAATCTTCCCAAACAGTTTATTTCGTTCACCTTAGCAGGTTTTCATAGTAACTGATCTCCTGTGGGTGGGTTAGGAATGGTATAGCAATCATTAACCCCTCTGGGGACTGGTTGAAGTACAGGCACAAAATTCGCACAGACAGTCCCAATAATCTCATCAGTCTCTCTTTTAGGGCTATGAAATTCTCTTTTTTAGGGGCATTCTCTTACCACAGCATCTAGCCTAACTGGTCCCTCAGATGACACATTCAATTACTCACAGCTTTAGGTGCCCCTTTGCCTTGCAGCAAAGGGGTTCAGTCCTTGGATTCAGTTTAGTCCAAACAGGCCAGGAGCCATTCCCTTAGCTCCATAGCAACAAAGTCAGTATCTCAGAGCAAACAGAAGTAAAGTGGAAGTCTCCTCCTCTTGAGAGGTGTGGCTTTTCTTTTTAAAAGCCCCCTACCCCTCTTTCATGATTGGTCCTTGGGAGGTTACCTGGCTGTACCTACTCCAATCAGAGAAAGATTCCTCCAGCCATGCTGGCTATAGGCCCGTTCTCCCGGTATTGCGAAATCCTGCCATGTGGCCGGTTGTGAAATCAGGCCTCGTCAACCTGGAAGCCAGAGTAGGTCACATGGAAAGGGCAGGGTTGCTCCTGACAGCTTCTGCCACATCGGGGAGTCCAGTGAGAAAGGCAGGATAAACGTGAATAAATCAGTGTCACTGCCCAGGACTCTTCCAAGAGACTCTGTTCCTCTTACACCCCCTCCCCGGCCATTACCCCGCAAGGCAGCCGGGGCCCATCACTTACTGGCGGTCTGGCTGTAGCCGTTTCCCAGTTTCCTGATGAGGAGAACGATCCCAGCCACGGCAGCCACCAGCAGGACCGCGATCACTGCCCCCACGATCAGCAGCGGGTTGGACTTGGGCTCCCAGGCCACTCGGAGCTCCTGGGCCAGGCTCTCGTGCTCCACATGACACTGGTACCGGGCGTCGCTGCTGG
>TRINITY_DN628_c0_g1_i7 len=2837 path=[0:0-644 2:645-701 10:702-721 12:722-724 13:725-737 14:738-765 17:766-2836]
CCTGGCTGCTCGGGGCCCCCTCTACCCCGACGTACTGCTCCACGTAGTTAGCTAAGTGCTGGACGAGAAAGACCGGATCAGTCAGACGCCTCTCCCCAAAAGTAAGCGTGGGGGCAGCATGGCTGGGCTGTCACAGTTCTGTCCCTAACCCAGAAACCCCAACCCATGACTTTGCAGATTCTACCCTCCAGACAAACACCGATCCCAGGGGTGGGGGGCTGTGGCGTAACGGAGCCCACTGGGGTTCACCCCAGCCTCCCGGCACCCCGTTACCCACTTATTACTGGCCTCTTAACCGCTGCCACCACCTCAGTGCTTATTAATCATACAGGTTCCTGCCTCATCCCACTGAGGAGAATGAGACCCTTTGTACTTATAACAGCCCAGCTCGCAAGCTGGAGTAAAAACAGTTCCCAAGTTCTGCCGCGTCGAGCGTACAGAGGCGTATTAGCTAACACACACAGACACACAGATCCTTTAGATCAAAAGAAAGAAAACTTTACTGATAACAAACCCATCAACACAGGCTACAACCATGTGAGGTATTTTGAATCCTTGAGCAAAAGTAATTGATCAGAACAGTTTAGGCATAATAGCCCTTTTAGTAGCATCTAGCCTAAACTGGTCCCTCAGATCTAACATTCAATTACTCACTGCTTGAAGTGCGCCTTTGCCTTGCAGCAAAGGGGTCCAGTCCTTAGGTTCAGTTTAGTCCAAACAGGCCAGGAGCCATTCCCTCAGCTCCTCAGCACCAAGTCAGTGTCCAGAGCACACAGAAGACAAAATGGAAGGGTGAGCCTTGAGAGGTGTGGCTTTTCCTTTTAAAAGCCTCCTACCCCTCAATTGTCATTGGTCCTTGGTAAGTCACCTGGCTGTACCTTTCCCTGGGATTGCGAAATCCTGCCATGCGGCCAGTTGCAAAATCAGGCCTAGTAGTAATTGGAAGCCAGGGTGTCAGTGGAATCAGGCCTAGTAGTAACTGGAAGCCAGGGTGTCAGTGAAGGTCAGCTGGAAGGGCAGGGAAGCTGCTACTGGTGGCAGGTTCTACCACATCTCCCCCCCTTCTTCTGTAGCCTGAACACGCTGTTTAGCAGGACTGCGAGTTCAGGCGTCACACAACCCCCAAAGGAGAAAAGTGTACAAGGTCATATGTAGGTTACAAAGTCTTAGCGGCGCGATACCCGTGACACTTGACCACCCTGGAAGAAAAGGAAAAAAACAATAACAAAGACATTAACAGAATCCTCGATCCCCTTCTTTAGCTCCCATTGTCAGGTGGCGTGCTGCCTAGAGAGAGCATCTGCAAGCACATTGGTAGTGCCCTTAATGTGCTGAACTTTCATGTCATACTCCTGGATGTTCCAAGCCCATCTCTGCAGCTTAGAGTTCGAGTTTGTCATAGTCTTGTAGGTATTGCAACGGGGCATGATCAGTTAGTACAGTGAACTGCCGCCCCCATAAATATGGTCTTAACTTCTCTAGCGCCCAGACCACGGCAAGACACTCCTTCTGCCCTGTAGAGAAGTTACACTCCCGGGGAGTTAGCTTTCTGCTCAGGTAAGCAACCGGGTGTTTTTTGTCCCCATGCTCTTGCAGAAGAACTGCCCCCAACCCCACATCTGTGGCTACGATGAACTGCTTATTAAAGTCTGGGGCTCTCAGGATTGGGTGCTTGCTGAGAGCAGTTTTAAGGGTGTCCATTGCCTGTTGGCACTTGTCAGTCCAAGTGACCCTTTCAGGGGAACCCTTCTTTGTCAGGTCATGTAGGGGGCTAGCAAGTCCCCCCAAATCTTGTACAAACCAGCGGTAGTAACTTGCCGATGCTACAAAGCTTCTGACCCCTTTCTTGGTCTTGGGGGGGTTCCCATTTTAGGATAGGCTCAATCTTGTCCCACAGTGGTCTGATTACGCCACCCCCAACCTTGTGTCCCAAATACACCACCTCTGTCATTGCCAGTTGACACTTCTTGGCTTTTACCGTTAGGCCTGCTCTCTGAATAGCAGACAAAACCTGTGTTAAGTGTAGGAAGTGACTTTCCAAGTCCCCGCTGAATATGGCTATATCATCGATATAGGCCCTAGCAAATTCATCCATCCTTCCCAGAAGGTGGTCTATAAGGCTCTGGAAGGAAGCAGAATTTCAAAGGCCAAAGGGGAGCACTGTGAATTCATACAGCCCCACTGGAGTAGTAAAGGCTGATTTTTGAATGGCATCATCATCCAGCTCCATCTGCCAGAACCCTTTGGACAAGTCCAAGGTGGAAATATACCTGACGTTTCCCAGTCTGTCCAGTAGGCCATCCATTCTGGGCATGGGGTACGCATCAGGAGTTGTTATTCAGCTTCCTGTAATCCACACAAAACCTGATGGTCCCATCTGGCTTCTGCACCAATACGACTGGGCTGGCCCAGGAACTCTCTGAGGGCTGGATTACTCCCAGCTGGAGCATCTCCTCCACTTCCCTTTTGATGTCGGCCCGTACCTTCCCATTGGCTGGGTAGGGCCTAGAGCGGATGGGTCTGTGGGTGCCCGTCTCAATAGAGTGGGTCACCAGTGTAGTTCTCCCTGGTTTATTAGAAAACACTGGTTCAAAATGTTGGAGAACTTCCATCAGTCTTACTCTGTCTGCTGATCAGAGTTCTTTGGGCAGGGAGAGATCTCCCAGTCCCCCTTCCCCGGTGTAAACGTCCATCATGTCTATGAACCCCTTCTCTCCCTCCCCCACCTCCTCAGAGGCCGTGATGCGGAGGATCAAATCATCTCGGTCAAGATAAGGTTTTAGCATGTTTACATGGAAGGTTTTCGTTGTCCTTCCCTGTTTCCCCATGGCAACAGC
>TRINITY_DN628_c0_g1_i3 len=1079 path=[1:0-226 4:227-260 6:261-335 8:336-382 9:383-401 10:402-421 12:422-424 13:425-437 15:438-455 18:456-526 20:527-558 21:559-836 22:837-860 24:861-1078]
TTTTTTTTTTTTTTACCAGAACCTTTCTATGAGTGTTTATTTTATGTTTTGGGATCAAATCCTCCCCTACCATCAGCATTTGTGCACCATTGTCCAATCTTCCCAAACAGTTTATTTCGTTCACCTTAGCAGGTTTTCATAGTAACTGATCTCCTGTGGGTGGGTTAGGAATGGTATAGCAATCATTAACCCCTCTGGGGACTGGTTGAAGTACAGGCACAAAATTCACACGGACAGTCCCACTAATCTCATCAGCCTCTTTTTTAGGGCTATGAAATTCTCTTTTTTAGGGGCATTCTCTTACCACAGCATCTAGCCTAACTGGTCCCTCAGATGTGACATTCAATTAATCACAGCTTTAGGTGCCCCTTTGTCTTGCAGCGAAGGGGTTCAGTCCTTGGATTCAGTTTAGTCCAAACAGGCCAGGAGCCATTCCCTTAGCTCCATAGCAACAAAGTCAGTATCTCAGAGCAAACAGAAGTAAAGTGGAAGTCTCCTCCTCTTGAGAGGTGTGGCTTTTCTTTTTAGAAGCCCCCTACCCCTCTTTCGTGATTGGTCGTTGGGAGGTTACCTGGCTGTACCTACTCCAATCAGAGAAAGATTCCTCCAGCCATGCTGGCTATAGGCCCGTTCTCCCGGTATTGCGAAATCCTGCCATGTGGCCGGTTGTGAAATCAGGCCTCGTCAACCTGGAAGCCAGAGTAGGTCACATGGAAAGGGCAGGGTTGCTCCTGACAGCTTCTGCCACATCGGGGAGTCCAGTGAGAAAGGCAGGATAAACGTGAATAAATCAGTGTCACTGCCCAGGACTCTTCCAAGAGACTCTGTTCCTCTTACACCCCCTCCCCGGCCATTACCCCGCAAGGCAGCCGGGGCCCATCACTTACTGGCGGTCTGGCTGTAGCCGTTTCCCAGTTTCCTGATGAGGAGAACGATCCCAGCCACGGCAGCCACCAGCAGGACCGCGATCACTGCCCCCACGATCAGCAGCGGGTTGGACTTGGGCTCCCAGGCCACTCGGAGCTCCTGGGCCAGGCTCTCGTGCTCCACATGACACTGGTACCGGGCGTCGCTGCTGG
>TRINITY_DN628_c0_g1_i1 len=1137 path=[0:0-644 2:645-701 10:702-721 12:722-724 13:725-737 15:738-755 18:756-826 19:827-858 21:859-1136]
CCTGGCTGCTCGGGGCCCCCTCTACCCCGACGTACTGCTCCACGTAGTTAGCTAAGTGCTGGACGAGAAAGACCGGATCAGTCAGACGCCTCTCCCCAAAAGTAAGCGTGGGGGCAGCATGGCTGGGCTGTCACAGTTCTGTCCCTAACCCAGAAACCCCAACCCATGACTTTGCAGATTCTACCCTCCAGACAAACACCGATCCCAGGGGTGGGGGGCTGTGGCGTAACGGAGCCCACTGGGGTTCACCCCAGCCTCCCGGCACCCCGTTACCCACTTATTACTGGCCTCTTAACCGCTGCCACCACCTCAGTGCTTATTAATCATACAGGTTCCTGCCTCATCCCACTGAGGAGAATGAGACCCTTTGTACTTATAACAGCCCAGCTCGCAAGCTGGAGTAAAAACAGTTCCCAAGTTCTGCCGCGTCGAGCGTACAGAGGCGTATTAGCTAACACACACAGACACACAGATCCTTTAGATCAAAAGAAAGAAAACTTTACTGATAACAAACCCATCAACACAGGCTACAACCATGTGAGGTATTTTGAATCCTTGAGCAAAAGTAATTGATCAGAACAGTTTAGGCATAATAGCCCTTTTAGTAGCATCTAGCCTAAACTGGTCCCTCAGATCTAACATTCAATTACTCACTGCTTGAAGTGCGCCTTTGCCTTGCAGCAAAGGGGTCCAGTCCTTAGGTTCAGTTTAGTCCAAACAGGCCAGGAGCCATTCCCTTAGCTCCATAGCAACAAAGTCAGTATCTCAGAGCAAACAGAAGTAAAGTGGAAGTCTCCTCCTCTTGAGAGGTGTGGCTTTTCTTTTTAAAAGCCCCCTACCCCTCTTTCATGATTGGTCCTTGGGAGGTTACCTGGCTGTACCTACTCCAATCAGAGAAAGATTCCTCCAGCCATGCTGGCTATAGGCCCGTTCTCCCGGTATTGCGAAATCCTGCCATGTGGCCGGTTGTGAAATCAGGCCTCGTCAACCTGGAAGCCAGAGTAGGTCACATGGAAAGGGCAGGGTTGCTCCTGACAGCTTCTGCCACATCGGGGAGTCCAGTGAGAAAGGCAGGATAAACGTGAATAAATCAGTGTCACTGCCCAGGACTCTTCCAAGAGACTCTGTTCCTCTTAC
>TRINITY_DN628_c0_g1_i5 len=837 path=[1:0-226 4:227-260 6:261-335 8:336-382 9:383-401 10:402-421 11:422-455 18:456-526 20:527-558 21:559-836]
TTTTTTTTTTTTTTACCAGAACCTTTCTATGAGTGTTTATTTTATGTTTTGGGATCAAATCCTCCCCTACCATCAGCATTTGTGCACCATTGTCCAATCTTCCCAAACAGTTTATTTCGTTCACCTTAGCAGGTTTTCATAGTAACTGATCTCCTGTGGGTGGGTTAGGAATGGTATAGCAATCATTAACCCCTCTGGGGACTGGTTGAAGTACAGGCACAAAATTCACACGGACAGTCCCACTAATCTCATCAGCCTCTTTTTTAGGGCTATGAAATTCTCTTTTTTAGGGGCATTCTCTTACCACAGCATCTAGCCTAACTGGTCCCTCAGATGTGACATTCAATTAATCACAGCTTTAGGTGCCCCTTTGTCTTGCAGCGAAGGGGTTCAGTCCTTGGATTCAGTTTAGTCCAAACAGGTCAGGAGCAGTTCCCTTAGCTCCATAGCAACAAGGTCAGTATCTCAGAGCAAACAGAAGTAAAGTGGAAGTCTCCTCCTCTTGAGAGGTGTGGCTTTTCTTTTTAGAAGCCCCCTACCCCTCTTTCGTGATTGGTCGTTGGGAGGTTACCTGGCTGTACCTACTCCAATCAGAGAAAGATTCCTCCAGCCATGCTGGCTATAGGCCCGTTCTCCCGGTATTGCGAAATCCTGCCATGTGGCCGGTTGTGAAATCAGGCCTCGTCAACCTGGAAGCCAGAGTAGGTCACATGGAAAGGGCAGGGTTGCTCCTGACAGCTTCTGCCACATCGGGGAGTCCAGTGAGAAAGGCAGGATAAACGTGAATAAATCAGTGTCACTGCCCAGGACTCTTCCAAGAGACTCTGTTCCTCTTAC
>TRINITY_DN628_c0_g1_i6 len=1079 path=[1:0-226 5:227-260 6:261-335 7:336-382 9:383-401 10:402-421 11:422-455 18:456-526 19:527-558 21:559-836 22:837-860 24:861-1078]
TTTTTTTTTTTTTTACCAGAACCTTTCTATGAGTGTTTATTTTATGTTTTGGGATCAAATCCTCCCCTACCATCAGCATTTGTGCACCATTGTCCAATCTTCCCAAACAGTTTATTTCGTTCACCTTAGCAGGTTTTCATAGTAACTGATCTCCTGTGGGTGGGTTAGGAATGGTATAGCAATCATTAACCCCTCTGGGGACTGGTTGAAGTACAGGCACAAAATTCGCACAGACAGTCCCAATAATCTCATCAGTCTCTCTTTTAGGGCTATGAAATTCTCTTTTTTAGGGGCATTCTCTTACCACAGCATCTAGCCTAACTGGTCCCTCAGATGACACATTCAATTACTCACAGCTTTAGGTGCCCCTTTGCCTTGCAGCAAAGGGGTTCAGTCCTTGGATTCAGTTTAGTCCAAACAGGTCAGGAGCAGTTCCCTTAGCTCCATAGCAACAAGGTCAGTATCTCAGAGCAAACAGAAGTAAAGTGGAAGTCTCCTCCTCTTGAGAGGTGTGGCTTTTCTTTTTAAAAGCCCCCTACCCCTCTTTCATGATTGGTCCTTGGGAGGTTACCTGGCTGTACCTACTCCAATCAGAGAAAGATTCCTCCAGCCATGCTGGCTATAGGCCCGTTCTCCCGGTATTGCGAAATCCTGCCATGTGGCCGGTTGTGAAATCAGGCCTCGTCAACCTGGAAGCCAGAGTAGGTCACATGGAAAGGGCAGGGTTGCTCCTGACAGCTTCTGCCACATCGGGGAGTCCAGTGAGAAAGGCAGGATAAACGTGAATAAATCAGTGTCACTGCCCAGGACTCTTCCAAGAGACTCTGTTCCTCTTACACCCCCTCCCCGGCCATTACCCCGCAAGGCAGCCGGGGCCCATCACTTACTGGCGGTCTGGCTGTAGCCGTTTCCCAGTTTCCTGATGAGGAGAACGATCCCAGCCACGGCAGCCACCAGCAGGACCGCGATCACTGCCCCCACGATCAGCAGCGGGTTGGACTTGGGCTCCCAGGCCACTCGGAGCTCCTGGGCCAGGCTCTCGTGCTCCACATGACACTGGTACCGGGCGTCGCTGCTGG
>TRINITY_DN628_c1_g1_i2 len=417 path=[0:0-94 2:95-416]
TCTCACACGTCACCAGTCTACAGAAAGTGTATTCAAAACATCTGGCTTGCTAGACAGCCTATGGAGATGTTAATGAACTTCCATGTTTACCTGGGTTGCGTATGTGACCTGAACCATGATCCCCGAGGTGGGAAATCCGAGACAAAGGAACTGAATTCCTATTTAAATGGGAGGAAGATAGGAGAGGAGGGAGACTTCTTGCAAAGCTGCTGGAGAGACATCTACAAACGAATGACCAGCCTGTCGGCAACAGGCTGGGGCAGCATGAACTGAGAGAGAGATTACGCTCTAAAGCCAAGTGCCCAGCCAGACGTTACCTTTATGACTGAGAAATCAGAACTTGTGGACTCGCTAGGGTAAGATGAATAACTTAGGAACTCAACCTGTATAAGTTAGAAATGCGTTATATTTACCTTT
>TRINITY_DN628_c1_g1_i1 len=476 path=[0:0-94 1:95-475]
TCTCACACGTCACCAGTCTACAGAAAGTGTATTCAAAACATCTGGCTTGCTAGACAGCCTATGGAGATGTTAATGAACTTCCATGTTTACCTGGGGCTGCGTACGTGCTCTGGGACACATTCCCCAAACGCGGGAAAACCCAGAAAAAGAAAGTTAAATGCTATATAAGGACAGAGATCCCAGAGGGGAGGGAGACTGCTAAAAGACTTCTTCCTGCAAAGCCAGCTTGAGCTTCTGCATATGAAAGGGACCAGCCTAAATAGCAGGCTGGGGGAAGATGAAGTGAGAAGGATTTTGATCTCTAAAGCCAAGAGCCCAGCCATTCACCTTCATGGCTGAGAAAACCAGAACTTCTGGACCTTGTTTTAGGGTAAGATGAATAGCTTAGGAACTCAACAGTATAAGTTAGGAATGCGTTATATTTACCTTTGATTTCTAATAACACTCTGTTTAACTATCTTGTTTATGTAATCAAC
>TRINITY_DN628_c3_g1_i1 len=335 path=[2:0-108 3:109-200 4:201-334]
TGGAAAAGGCACAGGAAAAACTGCTCACAATAGCCCCTCCACAGACACAATCTCTGACTGGGCTATTGGCTGGAATCCAAAGCCATCAAGCCACAGCATCACAGCCAAGGGGGAAATAAGAATGCCACATGGCAACACTGGGAATGACAACATTAATCCTGGTGAAAAGGGTTTGGAAATGCAGACTTACAACAGAGGGAAGGTGCTCAGTAGTGTAAAAATTACTCCACACTTCCTCTTGTGTATCCTAGTAATACTTCTGATGGGAACAGACATACAGCCAGTAAGAAACAGGCTACCAGATAGTCTGGAAAGATGGCCAAAGTTTGTGACTG
>TRINITY_DN628_c3_g1_i3 len=202 path=[1:0-67 4:68-201]
CTGGGAATTACAATAGTAATCCTGGTGGAAAGTGTTTGGAAACACAGTTACACAGACAACAAAGGACTGGTGCTCAGTAGTGTAAAAATTACTCCACACTTCCTCTTGTGTATCCTAGTAATACTTCTGATGGGAACAGACATACAGCCAGTAAGAAACAGGCTACCAGATAGTCTGGAAAGATGGCCAAAGTTTGTGACTG
>TRINITY_DN628_c3_g1_i2 len=266 path=[0:0-39 3:40-131 4:132-265]
CGCTTTGGAATGGAATGCAAAGACATCCATCACAGCCAAAGGGGAAATAAGAATGCCACATGGCAACACTGGGAATGACAACATTAATCCTGGTGAAAAGGGTTTGGAAATGCAGACTTACAACAGAGGGAAGGTGCTCAGTAGTGTAAAAATTACTCCACACTTCCTCTTGTGTATCCTAGTAATACTTCTGATGGGAACAGACATACAGCCAGTAAGAAACAGGCTACCAGATAGTCTGGAAAGATGGCCAAAGTTTGTGACTG
>TRINITY_DN628_c3_g2_i2 len=530 path=[0:0-188 2:189-241 5:242-529]
CTTGTGTATCCTAGCAATACTTCTGATGGGAACAGACATACAGCCAGTAAGAAACAGGCTGCCAGATAGTCTGGAAAGGTGGCCAAAGTTTGTAACTGGCAAACAAAGGTTGTTAACATGGTGTTCCAACCCATTTGTTGCAGTCTTAGGCAAACAATCACTGAGGTACCTGGCAGGATATGGTTCACAACATCACTCCACTACAACATGGTGGAAAACACGTGAACACGATAGCCCCACACGGCTCACAGAAGGGTTGAAAAACCAATGGGTTAACTGTAATAGGATGCAACCACATGGAAAGGTACAGAAGTTTCAGACCCCTACACACACCAGCCTCAGCATGTTACGGGACCCTGTCAAGCCCACTCCACATGCTATCTTACAGGGGGGCTGTCACGGGGAAACATGGGGTCACATACATGTAACACGGGACTACATGTTTGGTAAATGTGGGGCACCAAAGGTTTCACATGTATGTAATGATACTATACATGTACACTATGTAATGTCAAAGGTTCCACAGATCG
>TRINITY_DN628_c3_g2_i3 len=245 path=[0:0-188 1:189-200 3:201-244]
CTTGTGTATCCTAGCAATACTTCTGATGGGAACAGACATACAGCCAGTAAGAAACAGGCTGCCAGATAGTCTGGAAAGGTGGCCAAAGTTTGTAACTGGCAAACAAAGGTTGTTAACATGGTGTTCCAACCCATTTGTTGCAGTCTTAGGCAAACAATCACTGAGGTACCTGGCAGGATATGGTTCACAGTATTACTACACGACAACATGGTGGAAAACACACGAACATGATAGCCCCACATGGC
>TRINITY_DN628_c3_g2_i1 len=530 path=[0:0-188 1:189-200 4:201-241 5:242-529]
CTTGTGTATCCTAGCAATACTTCTGATGGGAACAGACATACAGCCAGTAAGAAACAGGCTGCCAGATAGTCTGGAAAGGTGGCCAAAGTTTGTAACTGGCAAACAAAGGTTGTTAACATGGTGTTCCAACCCATTTGTTGCAGTCTTAGGCAAACAATCACTGAGGTACCTGGCAGGATATGGTTCACAGTATTACTACACAACAACATGGTGGAAAACACGCGAACATGATAGCCCCACATGGCTCACAGAAGGGTTGAAAAACCAATGGGTTAACTGTAATAGGATGCAACCACATGGAAAGGTACAGAAGTTTCAGACCCCTACACACACCAGCCTCAGCATGTTACGGGACCCTGTCAAGCCCACTCCACATGCTATCTTACAGGGGGGCTGTCACGGGGAAACATGGGGTCACATACATGTAACACGGGACTACATGTTTGGTAAATGTGGGGCACCAAAGGTTTCACATGTATGTAATGATACTATACATGTACACTATGTAATGTCAAAGGTTCCACAGATCG
>TRINITY_DN628_c4_g1_i1 len=275 path=[0:0-274]
TGCCCTTTGGTTTTCCAAACCCTCTGTCAGTCTTGTCCTCCCCTGCCTTCTGGCTGGTTTGGGGACTCCTGTTTGGGGTTTTCCTGCCCCTGAGTGGAGTTCACAGGTTGGGGTGCAGGATCTGTAAAGCCTTCCTGTAGCCCTTCCCCTCCACTAGGGTTTCCCTCTGTCTCCCCATGTTCCAGGGGTAGAGGTGCAACTTGTTTAGGGCTCTCTGAGTCTTGTTGCCCCTCACCCTCCCTTCCTGGGTTGCTCTCCGGCTCCCCGTGTTCCTG
>TRINITY_DN628_c4_g2_i1 len=364 path=[0:0-363]
CTCTACTAGGATTGTTCTCTGTCTCCCCATGTTTCAGGGGTAGAGGTGCAACTTGTTTAGGGCTCTCTGAGTCTTGTTGCCCCTCACCCTCCCTTCCCGGGTTGCTCTCCGGCTCCCTGTGTTCCTGGGATTGGGATTTTTCTACCCTCCATTCCAGCATCCATTTGTTTATAGCATTCCCCACTAGCATTTCATTTTGTGCCTTTCTGGGGAGTACAGCGACCTGGATTGGTCCTTTTGTGCCTTCCCATTCTAAATCTACAGTGGCTGTGGACAAAATATCCCTGATCCCCGTTGCCAGTGATACCACAAGCTTAAGTCCTCCCATACCATCACTATGTGTGCACCATTGTCCAATCTTCCC
>TRINITY_DN628_c5_g1_i1 len=243 path=[0:0-242]
ATCTGCTTGGGTTCAGTTAGCCACTTCCCACCTTCTCTTAAGGTAGGACAACAAACCTCCGGGTCATTCTGCAACCCCCTGGTTTGAGTAGGGGCGTTTGCAGCCTCTAACTCTCCCCCTGCGGTGGTTACTTGGTTTGATTCTGCAGGATCTGGTCCCTCCTGTGTAAGGTGGGTTGCCAAGTTCTGGGCTTCAGAATCAGTTTGACCCATTTGCTTCACTTCCTGCATTTCCCCATGTGAG
>TRINITY_DN628_c7_g1_i1 len=276 path=[0:0-275]
GCAATTATCCCTTCAGACCTTCCCACATCAACCTCCGGAGGACTTAGGTTGTTGAGTGCAGCGTTTTGAGTCTGGACTCTTTGACCCGTTTCCTCGCCTGCAGCTTCTGCTTCAGTTTCTGCTTCAGAGATTTTTCCCTGTTCCTGCTTAGGTAAGGCAGAGGTGTACAGTTCATTCTTAGACTGTTGCCCCTGGCTCTGTAGGATTACAGGGTGGTGCATTTCTATCCCTGGGGAAGAGATATCCCTCGTTCCCCCCTCCATCCCGGGAAAAGTT
>TRINITY_DN632_c1_g1_i2 len=250 path=[0:0-90 3:91-126 5:127-249]
ATCTACACTCTTTCCCTACACGACGCTCTTCCGATCTGGCCAGCAAGGGCAGCAGGGACCGCGGGGCTACAGGGCGGCCATCAGGGTGTCTCCAGATGCCCTCCGAGTTTTGGGTGCAGGCGGAGCAGAGCCACAGGTCGAGTTCTTGAGCTGACGCATCCTGTTGGTGATGTAGAACGTCCTGGAGTGGCACGGCAGGCAGGGAATTTGAAAGGGAAACTGCCTGAACGCATACAGTGGGTCCCAGCTT
>TRINITY_DN632_c1_g1_i4 len=243 path=[1:0-116 4:117-119 5:120-242]
GCCCTTCTTCCGATCTTTCATGCCCCCCCTGGCCAAGAAGGGCAGCAGGGACCGCGGAGCTACAGGGCGGCCATCAGGGAGTCTTCAGATGCCCTCCGAGTCTTGGGTGCAGGCGGGGCGGAGCCACAGGTCGAGTTCTTGAGCTGACGCATCCTGTTGGTGATGTAGAACGTCCTGGAGTGGCACGGCAGGCAGGGAATTTGAAAGGGAAACTGCCTGAACGCATACAGTGGGTCCCAGCTT
>TRINITY_DN632_c1_g1_i1 len=250 path=[0:0-90 2:91-123 4:124-126 5:127-249]
ATCTACACTCTTTCCCTACACGACGCTCTTCCGATCTGGCCAGCAAGGGCAGCAGGGACCGCGGGGCTACAGGGCGGCCATCAGGGTGTCTTCAGATGCCCGCCGAGTCTTGGGTGCAGGCGGAGCGGAGCCACAGGTCGAGTTCTTGAGCTGACGCATCCTGTTGGTGATGTAGAACGTCCTGGAGTGGCACGGCAGGCAGGGAATTTGAAAGGGAAACTGCCTGAACGCATACAGTGGGTCCCAGCTT
>TRINITY_DN634_c0_g1_i19 len=4414 path=[0:0-332 4:333-1363 7:1364-1364 9:1365-1366 10:1367-2006 11:2007-2040 12:2041-2207 13:2208-2522 14:2523-4413]
TTTCTGCAGCCGACATGGCGGCGGCGGGTCTGGAGGAGGCGAGTTTGCTGACCTGGCTGTTCCGGGGGGCGCCCCCGGCGGGCGGCCCGGAGCTGGCCGGGTACCTGGCGGCCCTGGCCGGGCTGGGCCTGGAGGCGCTGGGCCGGGAACCGGGGCGGCTGAGCGAGGAGCGGGCGCAGCTCGGGGCGCAGACTCGGGCTCTGGCCTTCGCCCACTACAAGGCCTTCATCCGCTCGGCCGAGTGCACCAGCGAGACCGGCCGCGGCTTCGGGGGCATCGAGCGGGGGCTCGCCCGCCTGCTGGGCCGCCTGCCCCCCTTCCAGGAGACCGGCCGGAACTTCGTGCGGGACGCGGAGGAGATTGCCTTGAACCGGCGCATGAACAGCCTGACGCTGAACCGGCACACCGAGATCCTGGAGATCTTGGAGATCCCGCAGCTCATGGACACCTGCGTCCGCAATGGCTACTATGAGGAGGCGTTGGAGCTCGCCGCCTACGTGCGCCGGCTGGAGAGGAAGCACGCCACTATCCCCGTCATCCAGGGCATCGTGGACGAGGTGCGCCACTCAACCCAGCTGATGCTCACCCAGCTGATCCAGCAGCTGCGTACGAATATCCAGCTGCCAGCCTGCCTGCGTGTTATTGGTTACCTGCGTCGCATGGACGTCTTCACGGAAGCAGAGCTGCGCATCACCTTCCTGCAGGCCCGGGACGCCTGGCTGCATTCCATCCAGGCCGCCATCCCCGATGATGATCCCTACTTCCACATCACCAAGATGATTGAGACGTGCCGTGTGCATCTCTTTGACGTCGTCACGCAGTACCGTGCCATCTTCTCCGATGAGGAGCCGCTGGTGCCGCCCCCTGGGGAGCAAAACCTCAATGAAGGTGCCATCTTCCACGGCTGGGTGCTACAGAAGGTGTCGCAGTTCCTGCAGGTGCTGGAGCACGACCTGCAGTGTGGCGTGGGCGGTCGCCTGGACTCCCTGCTAGGCCAGTGCATGTACTTTGGCCTCTCCTTCAGCCGCGTGGGGGCGGATTTCCGGGGCCAGCTGGCCCCTGTCTTCCAGCGGGTTGCACTAGGCACCTTCCAAAAGGCAGTACAGGAAGCTGTGGCCAAATTCCAGGACGGAATGGACTCGTATACGCTGATCTCGGCTCCGGCTGCCCTGGGCAGCACCATCCCGGTGGCAGTGCCGACGGCCCAGCCAGGGACCCTGCAGCCCCCCATGGTGCTCCTGGACTTTCCACCGCTCGCCTGCTTCCTCAACAACATCCTGGTGGCCTTCAACGACCTCCGTCTCTGTTGCCCTATTGCTCTGGCCCAGGATGTGACCGTGGCCCTGGAGGATGCACTGGGCCAGGTGGGTGCCTCAGGGGGTAGGACTGCCATTCCCCGATCCCACCCAGGGCCCCAAATCTGTGAGTGCCCCAGGAGAGAGGATTGATTTATTCATTTAAGATTTTTATCCTGCCCATCCCTTAAAAGGCTCAGGGCGGCTTACAAAATAAAACAGAAAGCACATGTAAAAGAGAAACATTAAAATACAAACATAACCCTCAAACCCCTCACAACACCCAGCCAATACCCCATCCATCCTCCCTCACCCCACCCACAACTCACCCCAGTTCAGTCCCTGCTGCCAAAAGCTTGACAAAACAGAATGGTTTTACGTTGCCTCCAGAAGGGCAGGTGGACATCCTGGGGCAGGAAGTTCCACAGCAATGGTGTGATGGCCGAGAACGCCCTCCTCATAATGGAGACCCTGTGAAAAACCGGTGTCTCCAGGAAGGAGCCCCCAGCTGATCGCGGAGGCCATGACAGGACACGGAGCCAGACGATTCCCCAGATAGATGGGGCCTAGACCATTTAGGGCTTTAAAGGTCATCGCCAGCACCTTGAATTGGGCCCATTGTCAATGAGCAGCTGCTGGTCTGGGTGTGTGGGGTGCTCTCGGTACCTGGGATGCTCAGCATGGGCTGTGGGGTGATAATACCCACCTCCAGCCCCCTTTCTCTCTCTCTCTCTCGCCTGCAGGTGACAATGATAATCCTGGCCTTTCACCGGGCAGAGGAGGCGGCTTTCAGCTGCCGGGAGCAGGAGCTGTTTGTGCAGTTCTGCACGGCCTTCCTGGAAGACCTGCTGCCCTATTTCAACCGCTGTCTCCAGCTCCTCTTCCCCCCAGGCCAGATTGCACAGACCTTGGGTAGGGGTCCCCATGGCTTCCTGTGGGGTGACTTATTCCAGTGCTGCTGCTGGAGCTGTACCCTCTCCCCAGCCCCCAGGGAAGCCTGGCTGAGCTGCAGTGCTGCCAGTGGCCCTGCCTTGATTGGTTGCTGGGCTGGGGTCTGTCCCGGCTGGCCTCTGCAAGGGAGTTAGGAGCTGTGTGATGCAGGAGTGTTCTCCACATGTCAGTGTTTGTGGGTGGCTGTGACTAGTGCCTTGTTGTCAAGGGGCTGCTTTGTGTTTGGTTGGCTCTGTCTGTGAACTAACTAACCCCCCCCCCCCCTCTCTCTGCCAGGCATTCCCCCCACCCAGCTGCACAAGTACGGGAATCTTGGCAGTGTGAATGTGAGCCGGATCCAGGAGCCCCTGACCTTCATTCTGCCTAAGAGAGAGGCAGCCTTCAACCTGGAGAAGGAACTGAGTTTGGAGAACCCGGCACCGGGGCCAGAGCTGGCAGAACTCAGCACTCCGACATCCCCTGGGGATGGGGGAGAGGGCAGCATGGAGACAAAGCATGCTGCACAGCCGGATACCCTGTTGGCTACAGCATAACACAGGGGACACTCTCTGTTCTCCCAGGCATTGGTGTTTTGGGGTCGGTGTCCCAGGTCCCGAACGGTGACACTAATGAGTGAAGTGTTGGCGAGTGGGGAGATGGATGGGCTGCAGCATGTGGTCTCTGCTTCGGTGCAACTCCTGAGGATGTGAGCTCTGCTGGGAGGGGTGCAGTGTAAGGGAGGGGAGTGTGGCTTTTTGGTGCTGGGACAGGGTGTGAAAGTGTTGGGAAGGCTGGTCAGTGACTGAATAAAGCTGGTGATTTAGTCTTGCTGCTCTATGCTGTGCCCCTCCTCACCCCCAGCACTGCCACTCTAGGGCCTGTATCTTACCAGCCTACCTGCAGCTGTGTTCACTCTGGCCATAGGCGCGTCTCCTCTATGCCTTCCCTGCTGTGGGCCAAAGGCTTTGTGAGGGAAATTGTTGCATTGTCCCCAGGTGATTTTCTTACAGTCTCGGGTTAAGTGAGGGATACCCTACCCTTGTACTTGTACTATTGACCCCAAGTGCATTACTGCAGAGTCCCTGCTGGGCCTTGACGGATTCATTCCTGAGCAGCTACCCCCACAGGTGGGCATCTCTTCCTGTTCCATGGGGAGTTCTGGCTGTCCTGGCTCCCGTGCTAGCAGCTTGTGCACCAGCTGGGTGGGGACCTGAACTCAGCTTTAGTCTGTTCAAATAATGCAACTCTTGTTTTCTCATCCAGCTCTCTGGAGGCATGGTGATTCTGCTGCCTTTAGCAACCGCTCCAGCACCCAAACCCCACACCCACTTCCCCCTTGTGACTCCTGCCCTATAGTCTGACGTGGGTGGGAGGCTGCAGTGAGGGCGGGTAGGAATAGAGTCCTGCTTCCTCCTTTGCAAGACAACAGACTCTGAGCCAGTGCTCGCTCACTCCCATCAGTGGGCAGGGAGAAGAGGCAACGTTGCTTCAACTCTGAGCACAAGGAAGCAGCACAGATGTGGAGGCTAATGAGGAGAGATGATCTCTGTATTAGACTGTTCCCTTCCCTTGGGCAGGAGGTGGCAAGCAGTGGAGCTGTTGCCTTAGAGGAGGGGTGGGGAATCTTGGTCCTGGGAGCTAAAAGCATCTCTCAGCTAGTTGTTACCCTCAAGCACAGAAAGACAGCTCAGGGCAAGCACACAATGAGAGGGGATGGGTCTGTGGCACAGACCCCGCCTGCCCCCCCCATGATCCATCTTCTTCCTGAGGGCACCTTGCAAGCCCGCCCCCATCCCGGCTCAAAGCTTGGACTCCTTTTCAAAGTGGTTCCAGGGAAGGAAACTGTTCCCCACCCCTGCCCTAGAGGATCATTGGTGGTTGCCCTTGGAGAGAGCATAGACACTAGGTGTGGGCAAGTGTCACTGCCCAGACCCCTCTGCTCCTAGCTGTGGCCCTAGCAGTTACAAGTCTGGTGGGGCGGATACGCCAACTCCTGCTGCTGAGAGAGCACTGGACCGAGCTATCCCAGAGGCAGCGAAGTGACTTTCTTGAATCAGACGTTGGGGGAGGGGGTGGATGCTGCAAATCAATACCAGATTCCTCCCTAAGGGACATGCTTTCATGCTGGAGTCAGATGCCCCCAGCCTGCGTAGGGTGTCGGAGAGGAGGTAATCCCACTGCTGTGTTGC
>TRINITY_DN634_c0_g1_i14 len=2720 path=[3:0-897 5:898-904 8:905-2341 15:2342-2493 16:2494-2588 17:2589-2719]
CGCGGCAGATCCCGTCCGCACCGGCTCTCCTCCCGCCAGTCGGCTCCTCCGCGCTGCCGCGTCCTCCCTCGCCCCTGCCGCTGCGGTGCAGCTGGGAATGCAGCCAAAGCCAGGACAGGGAACGCAGTCAGCACAAGCTGCAACAAGCCCCACCTTCCTGCCAAAGCCCCCTCTGCTAGTCACCCCAAAATGAAGATTGGCAGTTTTTTCACTATGGATTTCCCCCCCCCACAAAAAAACGCTAGAACTTTATTGGAATTTTGCTGATTTCATTTATCAGCAACAGAAATTTAACCCAAATCTGAAATTTATGAAAACTCAAAAACTTTTTCAGTTGTTGCTTTGTGGAAGCACAAAAGACTTTCAGACGTGAAAGCGTCTGAGTTCAAACACTTCAAACTGAAAACAGTCTCCCTACTAGGAACTCTGCGCACAGAGCACCTGGCAAGCAGCCTGGGGCTGGGAGGAGGGCAGACTGAGACGCCCATGTCCTAGAGCTCAGCAGCCAGAGATGTCAGGCTTTTCTCTGCCTCCGTCTAGGCGAGCTCCGGCACTTGGGACCGGGTGGGGTAGATCTGGCCCAGCCTTCTGCTCCCTGAGAGAGGGGGTGGCGGTACAGCTGCCAGTGAATCCCATGCTGCGACCGGTGAGTTTCCATCCCGTGGCCTCTGTTTAATTTATTCAGCGTGGAATCTGAATGCAGCTCCCCGCGTCTGCTGCTAGCACTAGGCACTTAGCAGACATTACCCCAAAAGGAGAGAACCAAGGTCAGAAAAAATCCAGGCCCCAAAGGGCTGGAGATATTTCTGTCCTCCCCCTTTCCACCTCCCCCAATTAACGCTTACACTGTCTTGGGAACAGCAGCAGCGGCTCTTGGTGGTGCAAGGCCTGCACGGCATAGGCCAGTCTGCAGGAAGAAAGGAAGCTTCTGCATAATGAGGAGAGTTGGGAGGGAGCGGGGGGCTGCTCAGAGCAAGGCTCCGTCCTGGCCTTTCCTCCTCAGACAGCGGGGGACAAAGTTCTCAGCAACCCACGCTCTTCACATCCTCCTGCAGTAAGCAGGCCGGGAGCTAATGCACCAATGCCCCCCCCGCCCAGCGTCGGTGCAGAGGGGGAAACCCAGCCAGTAGAGAGAGCGCTGCCAGACAGACTTAGATTTCCAGATGCAGACAATCCAAGATGACACCCCAGCACGCTGTCCTGCTGAGAGGGAGAGGCAGCTCCCAGGCTCCGCCGAGATTAGTTTTTCAGAACCAGGTCCAGGGCAGGGCTTCCTACGGGGGTCCAATTCAGCAAGAGGGAGGAAGCAGCCCCTCCTGCCCCAGCACAGTTCCAGTCAGGGGATGCGGCGGTGGCATGTATCATTCCAAGGACCAGAGCGAGGCCTTCAGAGGATGAAACAGCTGGGCAGTCCGTGCCCTCTTCCCGGAGCAGGGCGCATTGGCAGGCAGCAGCTGGGGCTCGGCAGAGCAAGGCCAGGCCAGGCAGGGGCCACAGCATAGAGCTTCCCAAAGCAGCGTTTGTTCCAATCCATTTTATTTTATGACGACAAGAACAAGCAGCATTAATTTAAAAAATTGGAAAAGGGCAGGAGAGGTGGAGGGAGTGTCTGGGGCGGGAAGCGCGGGGCAGCCCCAGCTGGGCTCTAGGCGTGACCCCTAGTGTCTGTCTCGTCACTCTGGCGGGCTGGGCACCTGCCCAAGAGATGGTTTTAGTAGCGAGGGGAACGTTAACTTCCGCTTGCCGGCACTAAGAGCGTTGCGCACACGTGCCCTGCCCAGAGTCCCCACAGGCAAAGATTTAACCTTCCTGGCCAAAGTCCTCGGTGAACTTCTTCACTTTCAGGAGGTCGTCTGAATTCACGGTGGGGCGGGTGGTCGCCAGCGAGCGCAGCATGTCCGACATGCAGACCACGGGCTCCAGAAGCTTGTCACTGGGCACTACCATCCAGGTCATCTCCATGGCCCCAGGGTCTCCAGGCGAGCACGGTGTCAGGAGGTCGTCTACAATCACACTGGGGTTTGTACGCGATGGGCCGCGGACCTTCTTGAAGTGTGTGGCTGATTGCACCTTGCGCACGGGCTGCATGAGGGCATCGCGCACGATGATGCTGATGTCGGCGCCCGAGTACCCGTCTGTCTTGCGGGCCAGCTCGTGGATGTTGGTCTCGGTCAGGCTGTGTGGAGTGTTTCCCAGGTGCAGCTTAAACATCTGGGCCCTGGCCGGCTGCTCAGGCAGCGGGATGTAGATGCGCTTCTCAAACCTTCTCCGAATGGCAGAGTCCAAGACCCACGGGATGTTTGTGGCGCCTAGAACCAGTGTGCCCTCGTTGTTATTGCCAACACCCTGCATCTGCACCAGAAACTCGGTCTTGATCTTGCGAGCAGCCTCGCTCTCGTTCTCATTGCGGGAGCCACACAGGGAGTCCACCTCATCGATGAAGATGATGGAGGGTTTGTGCTGCCGTGCCAGCTCAAAGAGATTCTTCACCAACCTGGGCATGAGAACATGGGGTAAGCTCTAGCACAGACACCCCTCCCCCGAGCCAGCATCCACCCTGTCACTCCCACGCCAGGAGCACCGACGCACTTCTCGCTCTCCCCCAGCCACTTGGACATCAGGTCCCAGGATGATAGAAAGGAGAAGGTGGAGTTGTTGGCCTCAGTGGCCACAGCCTTGGCCAGGTAGGATTTTGCTGTGCCGGGGGGCCCAAAGAGGAG
>TRINITY_DN634_c0_g1_i15 len=3961 path=[2:0-179 4:180-1210 7:1211-1211 14:1212-3102 15:3103-3254 17:3255-3385 18:3386-3554 20:3555-3960]
CTTATGGAAATACATGCTGCGGGGCCCTGCCTTGGTGCTCAAGGCGGGGGAGGGGGCGGTGTGGGCCTTGGGCACCAATGCAGGCCCTGCAGCCTGTGTTTTCCATGGGTGGCTGGGAAAAACTGGCATCCCCGTATTCCCTTGACCGACTGAGCTTCTTTTCCCTTCTCCCCCCTGGTAGGAACTTCGTGCGGGACGCGGAGGAGATTGCCTTGAACCGGCGCATGAACAGCCTGACGCTGAACCGGCACACCGAGATCCTGGAGATCTTGGAGATCCCGCAGCTCATGGACACCTGCGTCCGCAATGGCTACTATGAGGAGGCGTTGGAGCTCGCCGCCTACGTGCGCCGGCTGGAGAGGAAGCACGCCACTATCCCCGTCATCCAGGGCATCGTGGACGAGGTGCGCCACTCAACCCAGCTGATGCTCACCCAGCTGATCCAGCAGCTGCGTACGAATATCCAGCTGCCAGCCTGCCTGCGTGTTATTGGTTACCTGCGTCGCATGGACGTCTTCACGGAAGCAGAGCTGCGCATCACCTTCCTGCAGGCCCGGGACGCCTGGCTGCATTCCATCCAGGCCGCCATCCCCGATGATGATCCCTACTTCCACATCACCAAGATGATTGAGACGTGCCGTGTGCATCTCTTTGACGTCGTCACGCAGTACCGTGCCATCTTCTCCGATGAGGAGCCGCTGGTGCCGCCCCCTGGGGAGCAAAACCTCAATGAAGGTGCCATCTTCCACGGCTGGGTGCTACAGAAGGTGTCGCAGTTCCTGCAGGTGCTGGAGCACGACCTGCAGTGTGGCGTGGGCGGTCGCCTGGACTCCCTGCTAGGCCAGTGCATGTACTTTGGCCTCTCCTTCAGCCGCGTGGGGGCGGATTTCCGGGGCCAGCTGGCCCCTGTCTTCCAGCGGGTTGCACTAGGCACCTTCCAAAAGGCAGTACAGGAAGCTGTGGCCAAATTCCAGGACGGAATGGACTCGTATACGCTGATCTCGGCTCCGGCTGCCCTGGGCAGCACCATCCCGGTGGCAGTGCCGACGGCCCAGCCAGGGACCCTGCAGCCCCCCATGGTGCTCCTGGACTTTCCACCGCTCGCCTGCTTCCTCAACAACATCCTGGTGGCCTTCAACGACCTCCGTCTCTGTTGCCCTATTGCTCTGGCCCAGGATGTGACCGTGGCCCTGGAGGATGCACTGGGCCAGGCATTCCCCCCACCCAGCTGCACAAGTACGGGAATCTTGGCAGTGTGAATGTGAGCCGGATCCAGGAGCCCCTGACCTTCATTCTGCCTAAGAGAGAGGCAGCCTTCAACCTGGAGAAGGAACTGAGTTTGGAGAACCCGGCACCGGGGCCAGAGCTGGCAGAACTCAGCACTCCGACATCCCCTGGGGATGGGGGAGAGGGCAGCATGGAGACAAAGCATGCTGCACAGCCGGATACCCTGTTGGCTACAGCATAACACAGGGGACACTCTCTGTTCTCCCAGGCATTGGTGTTTTGGGGTCGGTGTCCCAGGTCCCGAACGGTGACACTAATGAGTGAAGTGTTGGCGAGTGGGGAGATGGATGGGCTGCAGCATGTGGTCTCTGCTTCGGTGCAACTCCTGAGGATGTGAGCTCTGCTGGGAGGGGTGCAGTGTAAGGGAGGGGAGTGTGGCTTTTTGGTGCTGGGACAGGGTGTGAAAGTGTTGGGAAGGCTGGTCAGTGACTGAATAAAGCTGGTGATTTAGTCTTGCTGCTCTATGCTGTGCCCCTCCTCACCCCCAGCACTGCCACTCTAGGGCCTGTATCTTACCAGCCTACCTGCAGCTGTGTTCACTCTGGCCATAGGCGCGTCTCCTCTATGCCTTCCCTGCTGTGGGCCAAAGGCTTTGTGAGGGAAATTGTTGCATTGTCCCCAGGTGATTTTCTTACAGTCTCGGGTTAAGTGAGGGATACCCTACCCTTGTACTTGTACTATTGACCCCAAGTGCATTACTGCAGAGTCCCTGCTGGGCCTTGACGGATTCATTCCTGAGCAGCTACCCCCACAGGTGGGCATCTCTTCCTGTTCCATGGGGAGTTCTGGCTGTCCTGGCTCCCGTGCTAGCAGCTTGTGCACCAGCTGGGTGGGGACCTGAACTCAGCTTTAGTCTGTTCAAATAATGCAACTCTTGTTTTCTCATCCAGCTCTCTGGAGGCATGGTGATTCTGCTGCCTTTAGCAACCGCTCCAGCACCCAAACCCCACACCCACTTCCCCCTTGTGACTCCTGCCCTATAGTCTGACGTGGGTGGGAGGCTGCAGTGAGGGCGGGTAGGAATAGAGTCCTGCTTCCTCCTTTGCAAGACAACAGACTCTGAGCCAGTGCTCGCTCACTCCCATCAGTGGGCAGGGAGAAGAGGCAACGTTGCTTCAACTCTGAGCACAAGGAAGCAGCACAGATGTGGAGGCTAATGAGGAGAGATGATCTCTGTATTAGACTGTTCCCTTCCCTTGGGCAGGAGGTGGCAAGCAGTGGAGCTGTTGCCTTAGAGGAGGGGTGGGGAATCTTGGTCCTGGGAGCTAAAAGCATCTCTCAGCTAGTTGTTACCCTCAAGCACAGAAAGACAGCTCAGGGCAAGCACACAATGAGAGGGGATGGGTCTGTGGCACAGACCCCGCCTGCCCCCCCCATGATCCATCTTCTTCCTGAGGGCACCTTGCAAGCCCGCCCCCATCCCGGCTCAAAGCTTGGACTCCTTTTCAAAGTGGTTCCAGGGAAGGAAACTGTTCCCCACCCCTGCCCTAGAGGATCATTGGTGGTTGCCCTTGGAGAGAGCATAGACACTAGGTGTGGGCAAGTGTCACTGCCCAGACCCCTCTGCTCCTAGCTGTGGCCCTAGCAGTTACAAGTCTGGTGGGGCGGATACGCCAACTCCTGCTGCTGAGAGAGCACTGGACCGAGCTATCCCAGAGGCAGCGAAGTGACTTTCTTGAATCAGACGTTGGGGGAGGGGGTGGATGCTGCAAATCAATACCAGATTCCTCCCTAAGGGACATGCTTTCATGCTGGAGTCAGATGCCCCCAGCCTGCGTAGGGTGTCGGAGAGGAGGTAATCCCACTGCTGTGTTGCCACCCTGCATCTGCACCAGAAACTCGGTCTTGATCTTGCGAGCAGCCTCGCTCTCGTTCTCATTGCGGGAGCCACACAGGGAGTCCACCTCATCGATGAAGATGATGGAGGGTTTGTGCTGCCGTGCCAGCTCAAAGAGATTCTTCACCAACTTCTCGCTCTCCCCCAGCCACTTGGACATCAGGTCCCAGGATGATAGAAAGGAGAAGGTGGAGTTGTTGGCCTCAGTGGCCACAGCCTTGGCCAGGTAGGATTTTGCTGTGCCGGGGGGCCCAAAGAGGAGAATCCCACGCCATGGAGTGCGTTTACCTGTGAATAAGTGTGGGAATTTGATGGGCAGGATGACAGCCTCTTTCAGAGCCTCCTTGGCTCCCTCCAGCCCTGCTACATCGCTCCACCGCACGTTGGGTTTCTCCATTACAACAGCACCCATCAGCTGCTCCTGCAGCTTCTTCTTCTCCGGATTCTCCCCCTCGCTGTCACTGTCGCTCCCTTTGTTATCGCTCTGGGCCTCTTTCACAGGCTTCTTGCTCTGCTTGTCCTTACTCCGTAAATAGTCCTTCAGCTTCTCGGCCCGGTCCAAGTACTGCATGCATTTCGCCCGGATGCTCTCCTTCGCCTTGTCGCTGTGCGCCTCATATTTGATGGCGTGGAGGAAGTACTCCACCGCATGCTGGTAGAGCCGCAAGGCCTCCTCATAGTTCTTGGCTTTATCCTCCTCGGTGGCTTTGGTAACCAGATCAATGGCTTTCTGGAGGGTGGACGTTGTCATGGCATCTCCCGGGGGGGGCGCCCCCCTCCCCCGTGCGCGGGCGCTGCCGCTGCGGCCTGGATCCGGCTCCGGGCGGGCGGGCGAGA
>TRINITY_DN634_c0_g1_i11 len=4326 path=[2:0-179 4:180-1210 7:1211-1211 9:1212-1213 12:1214-1380 13:1381-1695 14:1696-3586 15:3587-3738 17:3739-3869 19:3870-3919 20:3920-4325]
CTTATGGAAATACATGCTGCGGGGCCCTGCCTTGGTGCTCAAGGCGGGGGAGGGGGCGGTGTGGGCCTTGGGCACCAATGCAGGCCCTGCAGCCTGTGTTTTCCATGGGTGGCTGGGAAAAACTGGCATCCCCGTATTCCCTTGACCGACTGAGCTTCTTTTCCCTTCTCCCCCCTGGTAGGAACTTCGTGCGGGACGCGGAGGAGATTGCCTTGAACCGGCGCATGAACAGCCTGACGCTGAACCGGCACACCGAGATCCTGGAGATCTTGGAGATCCCGCAGCTCATGGACACCTGCGTCCGCAATGGCTACTATGAGGAGGCGTTGGAGCTCGCCGCCTACGTGCGCCGGCTGGAGAGGAAGCACGCCACTATCCCCGTCATCCAGGGCATCGTGGACGAGGTGCGCCACTCAACCCAGCTGATGCTCACCCAGCTGATCCAGCAGCTGCGTACGAATATCCAGCTGCCAGCCTGCCTGCGTGTTATTGGTTACCTGCGTCGCATGGACGTCTTCACGGAAGCAGAGCTGCGCATCACCTTCCTGCAGGCCCGGGACGCCTGGCTGCATTCCATCCAGGCCGCCATCCCCGATGATGATCCCTACTTCCACATCACCAAGATGATTGAGACGTGCCGTGTGCATCTCTTTGACGTCGTCACGCAGTACCGTGCCATCTTCTCCGATGAGGAGCCGCTGGTGCCGCCCCCTGGGGAGCAAAACCTCAATGAAGGTGCCATCTTCCACGGCTGGGTGCTACAGAAGGTGTCGCAGTTCCTGCAGGTGCTGGAGCACGACCTGCAGTGTGGCGTGGGCGGTCGCCTGGACTCCCTGCTAGGCCAGTGCATGTACTTTGGCCTCTCCTTCAGCCGCGTGGGGGCGGATTTCCGGGGCCAGCTGGCCCCTGTCTTCCAGCGGGTTGCACTAGGCACCTTCCAAAAGGCAGTACAGGAAGCTGTGGCCAAATTCCAGGACGGAATGGACTCGTATACGCTGATCTCGGCTCCGGCTGCCCTGGGCAGCACCATCCCGGTGGCAGTGCCGACGGCCCAGCCAGGGACCCTGCAGCCCCCCATGGTGCTCCTGGACTTTCCACCGCTCGCCTGCTTCCTCAACAACATCCTGGTGGCCTTCAACGACCTCCGTCTCTGTTGCCCTATTGCTCTGGCCCAGGATGTGACCGTGGCCCTGGAGGATGCACTGGGCCAGGTGACAATGATAATCCTGGCCTTTCACCGGGCAGAGGAGGCGGCTTTCAGCTGCCGGGAGCAGGAGCTGTTTGTGCAGTTCTGCACGGCCTTCCTGGAAGACCTGCTGCCCTATTTCAACCGCTGTCTCCAGCTCCTCTTCCCCCCAGGCCAGATTGCACAGACCTTGGGTAGGGGTCCCCATGGCTTCCTGTGGGGTGACTTATTCCAGTGCTGCTGCTGGAGCTGTACCCTCTCCCCAGCCCCCAGGGAAGCCTGGCTGAGCTGCAGTGCTGCCAGTGGCCCTGCCTTGATTGGTTGCTGGGCTGGGGTCTGTCCCGGCTGGCCTCTGCAAGGGAGTTAGGAGCTGTGTGATGCAGGAGTGTTCTCCACATGTCAGTGTTTGTGGGTGGCTGTGACTAGTGCCTTGTTGTCAAGGGGCTGCTTTGTGTTTGGTTGGCTCTGTCTGTGAACTAACTAACCCCCCCCCCCCCTCTCTCTGCCAGGCATTCCCCCCACCCAGCTGCACAAGTACGGGAATCTTGGCAGTGTGAATGTGAGCCGGATCCAGGAGCCCCTGACCTTCATTCTGCCTAAGAGAGAGGCAGCCTTCAACCTGGAGAAGGAACTGAGTTTGGAGAACCCGGCACCGGGGCCAGAGCTGGCAGAACTCAGCACTCCGACATCCCCTGGGGATGGGGGAGAGGGCAGCATGGAGACAAAGCATGCTGCACAGCCGGATACCCTGTTGGCTACAGCATAACACAGGGGACACTCTCTGTTCTCCCAGGCATTGGTGTTTTGGGGTCGGTGTCCCAGGTCCCGAACGGTGACACTAATGAGTGAAGTGTTGGCGAGTGGGGAGATGGATGGGCTGCAGCATGTGGTCTCTGCTTCGGTGCAACTCCTGAGGATGTGAGCTCTGCTGGGAGGGGTGCAGTGTAAGGGAGGGGAGTGTGGCTTTTTGGTGCTGGGACAGGGTGTGAAAGTGTTGGGAAGGCTGGTCAGTGACTGAATAAAGCTGGTGATTTAGTCTTGCTGCTCTATGCTGTGCCCCTCCTCACCCCCAGCACTGCCACTCTAGGGCCTGTATCTTACCAGCCTACCTGCAGCTGTGTTCACTCTGGCCATAGGCGCGTCTCCTCTATGCCTTCCCTGCTGTGGGCCAAAGGCTTTGTGAGGGAAATTGTTGCATTGTCCCCAGGTGATTTTCTTACAGTCTCGGGTTAAGTGAGGGATACCCTACCCTTGTACTTGTACTATTGACCCCAAGTGCATTACTGCAGAGTCCCTGCTGGGCCTTGACGGATTCATTCCTGAGCAGCTACCCCCACAGGTGGGCATCTCTTCCTGTTCCATGGGGAGTTCTGGCTGTCCTGGCTCCCGTGCTAGCAGCTTGTGCACCAGCTGGGTGGGGACCTGAACTCAGCTTTAGTCTGTTCAAATAATGCAACTCTTGTTTTCTCATCCAGCTCTCTGGAGGCATGGTGATTCTGCTGCCTTTAGCAACCGCTCCAGCACCCAAACCCCACACCCACTTCCCCCTTGTGACTCCTGCCCTATAGTCTGACGTGGGTGGGAGGCTGCAGTGAGGGCGGGTAGGAATAGAGTCCTGCTTCCTCCTTTGCAAGACAACAGACTCTGAGCCAGTGCTCGCTCACTCCCATCAGTGGGCAGGGAGAAGAGGCAACGTTGCTTCAACTCTGAGCACAAGGAAGCAGCACAGATGTGGAGGCTAATGAGGAGAGATGATCTCTGTATTAGACTGTTCCCTTCCCTTGGGCAGGAGGTGGCAAGCAGTGGAGCTGTTGCCTTAGAGGAGGGGTGGGGAATCTTGGTCCTGGGAGCTAAAAGCATCTCTCAGCTAGTTGTTACCCTCAAGCACAGAAAGACAGCTCAGGGCAAGCACACAATGAGAGGGGATGGGTCTGTGGCACAGACCCCGCCTGCCCCCCCCATGATCCATCTTCTTCCTGAGGGCACCTTGCAAGCCCGCCCCCATCCCGGCTCAAAGCTTGGACTCCTTTTCAAAGTGGTTCCAGGGAAGGAAACTGTTCCCCACCCCTGCCCTAGAGGATCATTGGTGGTTGCCCTTGGAGAGAGCATAGACACTAGGTGTGGGCAAGTGTCACTGCCCAGACCCCTCTGCTCCTAGCTGTGGCCCTAGCAGTTACAAGTCTGGTGGGGCGGATACGCCAACTCCTGCTGCTGAGAGAGCACTGGACCGAGCTATCCCAGAGGCAGCGAAGTGACTTTCTTGAATCAGACGTTGGGGGAGGGGGTGGATGCTGCAAATCAATACCAGATTCCTCCCTAAGGGACATGCTTTCATGCTGGAGTCAGATGCCCCCAGCCTGCGTAGGGTGTCGGAGAGGAGGTAATCCCACTGCTGTGTTGCCACCCTGCATCTGCACCAGAAACTCGGTCTTGATCTTGCGAGCAGCCTCGCTCTCGTTCTCATTGCGGGAGCCACACAGGGAGTCCACCTCATCGATGAAGATGATGGAGGGTTTGTGCTGCCGTGCCAGCTCAAAGAGATTCTTCACCAACTTCTCGCTCTCCCCCAGCCACTTGGACATCAGGTCCCAGGATGATAGAAAGGAGAAGGTGGAGTTGTTGGCCTCAGTGGCCACAGCCTTGGCCAGGTAGGATTTTGCTGTGCCGGGGGGCCCAAAGAGGAGGATCACACACCATGGAGTGCGTTTACCTAATTTACAGCTGCTCCTGCAGTTTCTTCTCCGGATTCTCCCCCTCGCTGTCACTGTCGCTCCCTTTGTTATCGCTCTGGGCCTCTTTCACAGGCTTCTTGCTCTGCTTGTCCTTACTCCGTAAATAGTCCTTCAGCTTCTCGGCCCGGTCCAAGTACTGCATGCATTTCGCCCGGATGCTCTCCTTCGCCTTGTCGCTGTGCGCCTCATATTTGATGGCGTGGAGGAAGTACTCCACCGCATGCTGGTAGAGCCGCAAGGCCTCCTCATAGTTCTTGGCTTTATCCTCCTCGGTGGCTTTGGTAACCAGATCAATGGCTTTCTGGAGGGTGGACGTTGTCATGGCATCTCCCGGGGGGGGCGCCCCCCTCCCCCGTGCGCGGGCGCTGCCGCTGCGGCCTGGATCCGGCTCCGGGCGGGCGGGCGAGA
>TRINITY_DN634_c0_g1_i2 len=2751 path=[3:0-897 6:898-935 8:936-2372 15:2373-2524 16:2525-2619 17:2620-2750]
CGCGGCAGATCCCGTCCGCACCGGCTCTCCTCCCGCCAGTCGGCTCCTCCGCGCTGCCGCGTCCTCCCTCGCCCCTGCCGCTGCGGTGCAGCTGGGAATGCAGCCAAAGCCAGGACAGGGAACGCAGTCAGCACAAGCTGCAACAAGCCCCACCTTCCTGCCAAAGCCCCCTCTGCTAGTCACCCCAAAATGAAGATTGGCAGTTTTTTCACTATGGATTTCCCCCCCCCACAAAAAAACGCTAGAACTTTATTGGAATTTTGCTGATTTCATTTATCAGCAACAGAAATTTAACCCAAATCTGAAATTTATGAAAACTCAAAAACTTTTTCAGTTGTTGCTTTGTGGAAGCACAAAAGACTTTCAGACGTGAAAGCGTCTGAGTTCAAACACTTCAAACTGAAAACAGTCTCCCTACTAGGAACTCTGCGCACAGAGCACCTGGCAAGCAGCCTGGGGCTGGGAGGAGGGCAGACTGAGACGCCCATGTCCTAGAGCTCAGCAGCCAGAGATGTCAGGCTTTTCTCTGCCTCCGTCTAGGCGAGCTCCGGCACTTGGGACCGGGTGGGGTAGATCTGGCCCAGCCTTCTGCTCCCTGAGAGAGGGGGTGGCGGTACAGCTGCCAGTGAATCCCATGCTGCGACCGGTGAGTTTCCATCCCGTGGCCTCTGTTTAATTTATTCAGCGTGGAATCTGAATGCAGCTCCCCGCGTCTGCTGCTAGCACTAGGCACTTAGCAGACATTACCCCAAAAGGAGAGAACCAAGGTCAGAAAAAATCCAGGCCCCAAAGGGCTGGAGATATTTCTGTCCTCCCCCTTTCCACCTCCCCCAATTAACGCTTACACTGTCTTGGGAACAGCAGCAGCGGCTCTTGGTGGTGCAAGGCCTGCACGGCACAGACTGGCACTTTACAGGGTGTGCAAGGCATAGGCCGGTCTGCAGGAAGAAAGGAAGCTTCTGCATAATGAGGAGAGTTGGGAGGGAGCGGGGGGCTGCTCAGAGCAAGGCTCCGTCCTGGCCTTTCCTCCTCAGACAGCGGGGGACAAAGTTCTCAGCAACCCACGCTCTTCACATCCTCCTGCAGTAAGCAGGCCGGGAGCTAATGCACCAATGCCCCCCCCGCCCAGCGTCGGTGCAGAGGGGGAAACCCAGCCAGTAGAGAGAGCGCTGCCAGACAGACTTAGATTTCCAGATGCAGACAATCCAAGATGACACCCCAGCACGCTGTCCTGCTGAGAGGGAGAGGCAGCTCCCAGGCTCCGCCGAGATTAGTTTTTCAGAACCAGGTCCAGGGCAGGGCTTCCTACGGGGGTCCAATTCAGCAAGAGGGAGGAAGCAGCCCCTCCTGCCCCAGCACAGTTCCAGTCAGGGGATGCGGCGGTGGCATGTATCATTCCAAGGACCAGAGCGAGGCCTTCAGAGGATGAAACAGCTGGGCAGTCCGTGCCCTCTTCCCGGAGCAGGGCGCATTGGCAGGCAGCAGCTGGGGCTCGGCAGAGCAAGGCCAGGCCAGGCAGGGGCCACAGCATAGAGCTTCCCAAAGCAGCGTTTGTTCCAATCCATTTTATTTTATGACGACAAGAACAAGCAGCATTAATTTAAAAAATTGGAAAAGGGCAGGAGAGGTGGAGGGAGTGTCTGGGGCGGGAAGCGCGGGGCAGCCCCAGCTGGGCTCTAGGCGTGACCCCTAGTGTCTGTCTCGTCACTCTGGCGGGCTGGGCACCTGCCCAAGAGATGGTTTTAGTAGCGAGGGGAACGTTAACTTCCGCTTGCCGGCACTAAGAGCGTTGCGCACACGTGCCCTGCCCAGAGTCCCCACAGGCAAAGATTTAACCTTCCTGGCCAAAGTCCTCGGTGAACTTCTTCACTTTCAGGAGGTCGTCTGAATTCACGGTGGGGCGGGTGGTCGCCAGCGAGCGCAGCATGTCCGACATGCAGACCACGGGCTCCAGAAGCTTGTCACTGGGCACTACCATCCAGGTCATCTCCATGGCCCCAGGGTCTCCAGGCGAGCACGGTGTCAGGAGGTCGTCTACAATCACACTGGGGTTTGTACGCGATGGGCCGCGGACCTTCTTGAAGTGTGTGGCTGATTGCACCTTGCGCACGGGCTGCATGAGGGCATCGCGCACGATGATGCTGATGTCGGCGCCCGAGTACCCGTCTGTCTTGCGGGCCAGCTCGTGGATGTTGGTCTCGGTCAGGCTGTGTGGAGTGTTTCCCAGGTGCAGCTTAAACATCTGGGCCCTGGCCGGCTGCTCAGGCAGCGGGATGTAGATGCGCTTCTCAAACCTTCTCCGAATGGCAGAGTCCAAGACCCACGGGATGTTTGTGGCGCCTAGAACCAGTGTGCCCTCGTTGTTATTGCCAACACCCTGCATCTGCACCAGAAACTCGGTCTTGATCTTGCGAGCAGCCTCGCTCTCGTTCTCATTGCGGGAGCCACACAGGGAGTCCACCTCATCGATGAAGATGATGGAGGGTTTGTGCTGCCGTGCCAGCTCAAAGAGATTCTTCACCAACCTGGGCATGAGAACATGGGGTAAGCTCTAGCACAGACACCCCTCCCCCGAGCCAGCATCCACCCTGTCACTCCCACGCCAGGAGCACCGACGCACTTCTCGCTCTCCCCCAGCCACTTGGACATCAGGTCCCAGGATGATAGAAAGGAGAAGGTGGAGTTGTTGGCCTCAGTGGCCACAGCCTTGGCCAGGTAGGATTTTGCTGTGCCGGGGGGCCCAAAGAGGAG
>TRINITY_DN634_c0_g1_i5 len=4261 path=[2:0-179 4:180-1210 7:1211-1211 9:1212-1213 10:1214-1853 11:1854-1887 12:1888-2054 13:2055-2369 14:2370-4260]
CTTATGGAAATACATGCTGCGGGGCCCTGCCTTGGTGCTCAAGGCGGGGGAGGGGGCGGTGTGGGCCTTGGGCACCAATGCAGGCCCTGCAGCCTGTGTTTTCCATGGGTGGCTGGGAAAAACTGGCATCCCCGTATTCCCTTGACCGACTGAGCTTCTTTTCCCTTCTCCCCCCTGGTAGGAACTTCGTGCGGGACGCGGAGGAGATTGCCTTGAACCGGCGCATGAACAGCCTGACGCTGAACCGGCACACCGAGATCCTGGAGATCTTGGAGATCCCGCAGCTCATGGACACCTGCGTCCGCAATGGCTACTATGAGGAGGCGTTGGAGCTCGCCGCCTACGTGCGCCGGCTGGAGAGGAAGCACGCCACTATCCCCGTCATCCAGGGCATCGTGGACGAGGTGCGCCACTCAACCCAGCTGATGCTCACCCAGCTGATCCAGCAGCTGCGTACGAATATCCAGCTGCCAGCCTGCCTGCGTGTTATTGGTTACCTGCGTCGCATGGACGTCTTCACGGAAGCAGAGCTGCGCATCACCTTCCTGCAGGCCCGGGACGCCTGGCTGCATTCCATCCAGGCCGCCATCCCCGATGATGATCCCTACTTCCACATCACCAAGATGATTGAGACGTGCCGTGTGCATCTCTTTGACGTCGTCACGCAGTACCGTGCCATCTTCTCCGATGAGGAGCCGCTGGTGCCGCCCCCTGGGGAGCAAAACCTCAATGAAGGTGCCATCTTCCACGGCTGGGTGCTACAGAAGGTGTCGCAGTTCCTGCAGGTGCTGGAGCACGACCTGCAGTGTGGCGTGGGCGGTCGCCTGGACTCCCTGCTAGGCCAGTGCATGTACTTTGGCCTCTCCTTCAGCCGCGTGGGGGCGGATTTCCGGGGCCAGCTGGCCCCTGTCTTCCAGCGGGTTGCACTAGGCACCTTCCAAAAGGCAGTACAGGAAGCTGTGGCCAAATTCCAGGACGGAATGGACTCGTATACGCTGATCTCGGCTCCGGCTGCCCTGGGCAGCACCATCCCGGTGGCAGTGCCGACGGCCCAGCCAGGGACCCTGCAGCCCCCCATGGTGCTCCTGGACTTTCCACCGCTCGCCTGCTTCCTCAACAACATCCTGGTGGCCTTCAACGACCTCCGTCTCTGTTGCCCTATTGCTCTGGCCCAGGATGTGACCGTGGCCCTGGAGGATGCACTGGGCCAGGTGGGTGCCTCAGGGGGTAGGACTGCCATTCCCCGATCCCACCCAGGGCCCCAAATCTGTGAGTGCCCCAGGAGAGAGGATTGATTTATTCATTTAAGATTTTTATCCTGCCCATCCCTTAAAAGGCTCAGGGCGGCTTACAAAATAAAACAGAAAGCACATGTAAAAGAGAAACATTAAAATACAAACATAACCCTCAAACCCCTCACAACACCCAGCCAATACCCCATCCATCCTCCCTCACCCCACCCACAACTCACCCCAGTTCAGTCCCTGCTGCCAAAAGCTTGACAAAACAGAATGGTTTTACGTTGCCTCCAGAAGGGCAGGTGGACATCCTGGGGCAGGAAGTTCCACAGCAATGGTGTGATGGCCGAGAACGCCCTCCTCATAATGGAGACCCTGTGAAAAACCGGTGTCTCCAGGAAGGAGCCCCCAGCTGATCGCGGAGGCCATGACAGGACACGGAGCCAGACGATTCCCCAGATAGATGGGGCCTAGACCATTTAGGGCTTTAAAGGTCATCGCCAGCACCTTGAATTGGGCCCATTGTCAATGAGCAGCTGCTGGTCTGGGTGTGTGGGGTGCTCTCGGTACCTGGGATGCTCAGCATGGGCTGTGGGGTGATAATACCCACCTCCAGCCCCCTTTCTCTCTCTCTCTCTCGCCTGCAGGTGACAATGATAATCCTGGCCTTTCACCGGGCAGAGGAGGCGGCTTTCAGCTGCCGGGAGCAGGAGCTGTTTGTGCAGTTCTGCACGGCCTTCCTGGAAGACCTGCTGCCCTATTTCAACCGCTGTCTCCAGCTCCTCTTCCCCCCAGGCCAGATTGCACAGACCTTGGGTAGGGGTCCCCATGGCTTCCTGTGGGGTGACTTATTCCAGTGCTGCTGCTGGAGCTGTACCCTCTCCCCAGCCCCCAGGGAAGCCTGGCTGAGCTGCAGTGCTGCCAGTGGCCCTGCCTTGATTGGTTGCTGGGCTGGGGTCTGTCCCGGCTGGCCTCTGCAAGGGAGTTAGGAGCTGTGTGATGCAGGAGTGTTCTCCACATGTCAGTGTTTGTGGGTGGCTGTGACTAGTGCCTTGTTGTCAAGGGGCTGCTTTGTGTTTGGTTGGCTCTGTCTGTGAACTAACTAACCCCCCCCCCCCCTCTCTCTGCCAGGCATTCCCCCCACCCAGCTGCACAAGTACGGGAATCTTGGCAGTGTGAATGTGAGCCGGATCCAGGAGCCCCTGACCTTCATTCTGCCTAAGAGAGAGGCAGCCTTCAACCTGGAGAAGGAACTGAGTTTGGAGAACCCGGCACCGGGGCCAGAGCTGGCAGAACTCAGCACTCCGACATCCCCTGGGGATGGGGGAGAGGGCAGCATGGAGACAAAGCATGCTGCACAGCCGGATACCCTGTTGGCTACAGCATAACACAGGGGACACTCTCTGTTCTCCCAGGCATTGGTGTTTTGGGGTCGGTGTCCCAGGTCCCGAACGGTGACACTAATGAGTGAAGTGTTGGCGAGTGGGGAGATGGATGGGCTGCAGCATGTGGTCTCTGCTTCGGTGCAACTCCTGAGGATGTGAGCTCTGCTGGGAGGGGTGCAGTGTAAGGGAGGGGAGTGTGGCTTTTTGGTGCTGGGACAGGGTGTGAAAGTGTTGGGAAGGCTGGTCAGTGACTGAATAAAGCTGGTGATTTAGTCTTGCTGCTCTATGCTGTGCCCCTCCTCACCCCCAGCACTGCCACTCTAGGGCCTGTATCTTACCAGCCTACCTGCAGCTGTGTTCACTCTGGCCATAGGCGCGTCTCCTCTATGCCTTCCCTGCTGTGGGCCAAAGGCTTTGTGAGGGAAATTGTTGCATTGTCCCCAGGTGATTTTCTTACAGTCTCGGGTTAAGTGAGGGATACCCTACCCTTGTACTTGTACTATTGACCCCAAGTGCATTACTGCAGAGTCCCTGCTGGGCCTTGACGGATTCATTCCTGAGCAGCTACCCCCACAGGTGGGCATCTCTTCCTGTTCCATGGGGAGTTCTGGCTGTCCTGGCTCCCGTGCTAGCAGCTTGTGCACCAGCTGGGTGGGGACCTGAACTCAGCTTTAGTCTGTTCAAATAATGCAACTCTTGTTTTCTCATCCAGCTCTCTGGAGGCATGGTGATTCTGCTGCCTTTAGCAACCGCTCCAGCACCCAAACCCCACACCCACTTCCCCCTTGTGACTCCTGCCCTATAGTCTGACGTGGGTGGGAGGCTGCAGTGAGGGCGGGTAGGAATAGAGTCCTGCTTCCTCCTTTGCAAGACAACAGACTCTGAGCCAGTGCTCGCTCACTCCCATCAGTGGGCAGGGAGAAGAGGCAACGTTGCTTCAACTCTGAGCACAAGGAAGCAGCACAGATGTGGAGGCTAATGAGGAGAGATGATCTCTGTATTAGACTGTTCCCTTCCCTTGGGCAGGAGGTGGCAAGCAGTGGAGCTGTTGCCTTAGAGGAGGGGTGGGGAATCTTGGTCCTGGGAGCTAAAAGCATCTCTCAGCTAGTTGTTACCCTCAAGCACAGAAAGACAGCTCAGGGCAAGCACACAATGAGAGGGGATGGGTCTGTGGCACAGACCCCGCCTGCCCCCCCCATGATCCATCTTCTTCCTGAGGGCACCTTGCAAGCCCGCCCCCATCCCGGCTCAAAGCTTGGACTCCTTTTCAAAGTGGTTCCAGGGAAGGAAACTGTTCCCCACCCCTGCCCTAGAGGATCATTGGTGGTTGCCCTTGGAGAGAGCATAGACACTAGGTGTGGGCAAGTGTCACTGCCCAGACCCCTCTGCTCCTAGCTGTGGCCCTAGCAGTTACAAGTCTGGTGGGGCGGATACGCCAACTCCTGCTGCTGAGAGAGCACTGGACCGAGCTATCCCAGAGGCAGCGAAGTGACTTTCTTGAATCAGACGTTGGGGGAGGGGGTGGATGCTGCAAATCAATACCAGATTCCTCCCTAAGGGACATGCTTTCATGCTGGAGTCAGATGCCCCCAGCCTGCGTAGGGTGTCGGAGAGGAGGTAATCCCACTGCTGTGTTGC
>TRINITY_DN634_c0_g1_i10 len=857 path=[1:0-478 15:479-630 16:631-725 17:726-856]
TTTTTTTTTTTATTCCAATCATTTTTATTTTATGACAACAAGCACCATTGATTTTAAAAATTGAAAAAGGGGAGGAGTGCCAAGGAGGAAAAGCAGCCGTTAGGGGGCCAGGCAGGACAGAGGTCTGAGAGAAGGGACAATGAGACAGCTAGACCGGAGAGCAGGTCTCCCAGGCCAAGATGGCTGCTCTCACCAAGCCATCAACTGAACATGCTGCCCTCAGACCTCCCCCCCTAGTTACCCCAAACCTCTGCCTTCAGCAGCAGAAGAGACCAGAGCCTGGTTCTCATGTCCTTCCCGTCTGCTCAACCCACAGTGGGGGTGGCACTGGGAGCCTGTTAGCCCCATCCCAAGCACCCTGCCAGCAGGTGTGTCGCGCACGCTTGCTTGTACTCTGCGAGACAGCCGGGCACGGCTCAGTGTGCTGCTGCCAGAGACCTCCCTCCCTCCCTCCCGTCTCTGCCCCAAGCCAGACCACGCACCCTGCATCTGCACCAGAAACTCGGTCTTGATCTTGCGAGCAGCCTCGCTCTCGTTCTCATTGCGGGAGCCACACAGGGAGTCCACCTCATCGATGAAGATGATGGAGGGTTTGTGCTGCCGTGCCAGCTCAAAGAGATTCTTCACCAACCTGGGCATGAGAACATGGGGTAAGCTCTAGCACAGACACCCCTCCCCCGAGCCAGCATCCACCCTGTCACTCCCACGCCAGGAGCACCGACGCACTTCTCGCTCTCCCCCAGCCACTTGGACATCAGGTCCCAGGATGATAGAAAGGAGAAGGTGGAGTTGTTGGCCTCAGTGGCCACAGCCTTGGCCAGGTAGGATTTTGCTGTGCCGGGGGGCCCAAAGAGGAG
>TRINITY_DN634_c0_g1_i9 len=1337 path=[1:0-478 15:479-630 17:631-761 18:762-930 20:931-1336]
TTTTTTTTTTTATTCCAATCATTTTTATTTTATGACAACAAGCACCATTGATTTTAAAAATTGAAAAAGGGGAGGAGTGCCAAGGAGGAAAAGCAGCCGTTAGGGGGCCAGGCAGGACAGAGGTCTGAGAGAAGGGACAATGAGACAGCTAGACCGGAGAGCAGGTCTCCCAGGCCAAGATGGCTGCTCTCACCAAGCCATCAACTGAACATGCTGCCCTCAGACCTCCCCCCCTAGTTACCCCAAACCTCTGCCTTCAGCAGCAGAAGAGACCAGAGCCTGGTTCTCATGTCCTTCCCGTCTGCTCAACCCACAGTGGGGGTGGCACTGGGAGCCTGTTAGCCCCATCCCAAGCACCCTGCCAGCAGGTGTGTCGCGCACGCTTGCTTGTACTCTGCGAGACAGCCGGGCACGGCTCAGTGTGCTGCTGCCAGAGACCTCCCTCCCTCCCTCCCGTCTCTGCCCCAAGCCAGACCACGCACCCTGCATCTGCACCAGAAACTCGGTCTTGATCTTGCGAGCAGCCTCGCTCTCGTTCTCATTGCGGGAGCCACACAGGGAGTCCACCTCATCGATGAAGATGATGGAGGGTTTGTGCTGCCGTGCCAGCTCAAAGAGATTCTTCACCAACTTCTCGCTCTCCCCCAGCCACTTGGACATCAGGTCCCAGGATGATAGAAAGGAGAAGGTGGAGTTGTTGGCCTCAGTGGCCACAGCCTTGGCCAGGTAGGATTTTGCTGTGCCGGGGGGCCCAAAGAGGAGAATCCCACGCCATGGAGTGCGTTTACCTGTGAATAAGTGTGGGAATTTGATGGGCAGGATGACAGCCTCTTTCAGAGCCTCCTTGGCTCCCTCCAGCCCTGCTACATCGCTCCACCGCACGTTGGGTTTCTCCATTACAACAGCACCCATCAGCTGCTCCTGCAGCTTCTTCTTCTCCGGATTCTCCCCCTCGCTGTCACTGTCGCTCCCTTTGTTATCGCTCTGGGCCTCTTTCACAGGCTTCTTGCTCTGCTTGTCCTTACTCCGTAAATAGTCCTTCAGCTTCTCGGCCCGGTCCAAGTACTGCATGCATTTCGCCCGGATGCTCTCCTTCGCCTTGTCGCTGTGCGCCTCATATTTGATGGCGTGGAGGAAGTACTCCACCGCATGCTGGTAGAGCCGCAAGGCCTCCTCATAGTTCTTGGCTTTATCCTCCTCGGTGGCTTTGGTAACCAGATCAATGGCTTTCTGGAGGGTGGACGTTGTCATGGCATCTCCCGGGGGGGGCGCCCCCCTCCCCCGTGCGCGGGCGCTGCCGCTGCGGCCTGGATCCGGCTCCGGGCGGGCGGGCGAGA
>TRINITY_DN634_c0_g1_i6 len=3231 path=[3:0-897 6:898-935 8:936-2372 15:2373-2524 17:2525-2655 18:2656-2824 20:2825-3230]
CGCGGCAGATCCCGTCCGCACCGGCTCTCCTCCCGCCAGTCGGCTCCTCCGCGCTGCCGCGTCCTCCCTCGCCCCTGCCGCTGCGGTGCAGCTGGGAATGCAGCCAAAGCCAGGACAGGGAACGCAGTCAGCACAAGCTGCAACAAGCCCCACCTTCCTGCCAAAGCCCCCTCTGCTAGTCACCCCAAAATGAAGATTGGCAGTTTTTTCACTATGGATTTCCCCCCCCCACAAAAAAACGCTAGAACTTTATTGGAATTTTGCTGATTTCATTTATCAGCAACAGAAATTTAACCCAAATCTGAAATTTATGAAAACTCAAAAACTTTTTCAGTTGTTGCTTTGTGGAAGCACAAAAGACTTTCAGACGTGAAAGCGTCTGAGTTCAAACACTTCAAACTGAAAACAGTCTCCCTACTAGGAACTCTGCGCACAGAGCACCTGGCAAGCAGCCTGGGGCTGGGAGGAGGGCAGACTGAGACGCCCATGTCCTAGAGCTCAGCAGCCAGAGATGTCAGGCTTTTCTCTGCCTCCGTCTAGGCGAGCTCCGGCACTTGGGACCGGGTGGGGTAGATCTGGCCCAGCCTTCTGCTCCCTGAGAGAGGGGGTGGCGGTACAGCTGCCAGTGAATCCCATGCTGCGACCGGTGAGTTTCCATCCCGTGGCCTCTGTTTAATTTATTCAGCGTGGAATCTGAATGCAGCTCCCCGCGTCTGCTGCTAGCACTAGGCACTTAGCAGACATTACCCCAAAAGGAGAGAACCAAGGTCAGAAAAAATCCAGGCCCCAAAGGGCTGGAGATATTTCTGTCCTCCCCCTTTCCACCTCCCCCAATTAACGCTTACACTGTCTTGGGAACAGCAGCAGCGGCTCTTGGTGGTGCAAGGCCTGCACGGCACAGACTGGCACTTTACAGGGTGTGCAAGGCATAGGCCGGTCTGCAGGAAGAAAGGAAGCTTCTGCATAATGAGGAGAGTTGGGAGGGAGCGGGGGGCTGCTCAGAGCAAGGCTCCGTCCTGGCCTTTCCTCCTCAGACAGCGGGGGACAAAGTTCTCAGCAACCCACGCTCTTCACATCCTCCTGCAGTAAGCAGGCCGGGAGCTAATGCACCAATGCCCCCCCCGCCCAGCGTCGGTGCAGAGGGGGAAACCCAGCCAGTAGAGAGAGCGCTGCCAGACAGACTTAGATTTCCAGATGCAGACAATCCAAGATGACACCCCAGCACGCTGTCCTGCTGAGAGGGAGAGGCAGCTCCCAGGCTCCGCCGAGATTAGTTTTTCAGAACCAGGTCCAGGGCAGGGCTTCCTACGGGGGTCCAATTCAGCAAGAGGGAGGAAGCAGCCCCTCCTGCCCCAGCACAGTTCCAGTCAGGGGATGCGGCGGTGGCATGTATCATTCCAAGGACCAGAGCGAGGCCTTCAGAGGATGAAACAGCTGGGCAGTCCGTGCCCTCTTCCCGGAGCAGGGCGCATTGGCAGGCAGCAGCTGGGGCTCGGCAGAGCAAGGCCAGGCCAGGCAGGGGCCACAGCATAGAGCTTCCCAAAGCAGCGTTTGTTCCAATCCATTTTATTTTATGACGACAAGAACAAGCAGCATTAATTTAAAAAATTGGAAAAGGGCAGGAGAGGTGGAGGGAGTGTCTGGGGCGGGAAGCGCGGGGCAGCCCCAGCTGGGCTCTAGGCGTGACCCCTAGTGTCTGTCTCGTCACTCTGGCGGGCTGGGCACCTGCCCAAGAGATGGTTTTAGTAGCGAGGGGAACGTTAACTTCCGCTTGCCGGCACTAAGAGCGTTGCGCACACGTGCCCTGCCCAGAGTCCCCACAGGCAAAGATTTAACCTTCCTGGCCAAAGTCCTCGGTGAACTTCTTCACTTTCAGGAGGTCGTCTGAATTCACGGTGGGGCGGGTGGTCGCCAGCGAGCGCAGCATGTCCGACATGCAGACCACGGGCTCCAGAAGCTTGTCACTGGGCACTACCATCCAGGTCATCTCCATGGCCCCAGGGTCTCCAGGCGAGCACGGTGTCAGGAGGTCGTCTACAATCACACTGGGGTTTGTACGCGATGGGCCGCGGACCTTCTTGAAGTGTGTGGCTGATTGCACCTTGCGCACGGGCTGCATGAGGGCATCGCGCACGATGATGCTGATGTCGGCGCCCGAGTACCCGTCTGTCTTGCGGGCCAGCTCGTGGATGTTGGTCTCGGTCAGGCTGTGTGGAGTGTTTCCCAGGTGCAGCTTAAACATCTGGGCCCTGGCCGGCTGCTCAGGCAGCGGGATGTAGATGCGCTTCTCAAACCTTCTCCGAATGGCAGAGTCCAAGACCCACGGGATGTTTGTGGCGCCTAGAACCAGTGTGCCCTCGTTGTTATTGCCAACACCCTGCATCTGCACCAGAAACTCGGTCTTGATCTTGCGAGCAGCCTCGCTCTCGTTCTCATTGCGGGAGCCACACAGGGAGTCCACCTCATCGATGAAGATGATGGAGGGTTTGTGCTGCCGTGCCAGCTCAAAGAGATTCTTCACCAACTTCTCGCTCTCCCCCAGCCACTTGGACATCAGGTCCCAGGATGATAGAAAGGAGAAGGTGGAGTTGTTGGCCTCAGTGGCCACAGCCTTGGCCAGGTAGGATTTTGCTGTGCCGGGGGGCCCAAAGAGGAGAATCCCACGCCATGGAGTGCGTTTACCTGTGAATAAGTGTGGGAATTTGATGGGCAGGATGACAGCCTCTTTCAGAGCCTCCTTGGCTCCCTCCAGCCCTGCTACATCGCTCCACCGCACGTTGGGTTTCTCCATTACAACAGCACCCATCAGCTGCTCCTGCAGCTTCTTCTTCTCCGGATTCTCCCCCTCGCTGTCACTGTCGCTCCCTTTGTTATCGCTCTGGGCCTCTTTCACAGGCTTCTTGCTCTGCTTGTCCTTACTCCGTAAATAGTCCTTCAGCTTCTCGGCCCGGTCCAAGTACTGCATGCATTTCGCCCGGATGCTCTCCTTCGCCTTGTCGCTGTGCGCCTCATATTTGATGGCGTGGAGGAAGTACTCCACCGCATGCTGGTAGAGCCGCAAGGCCTCCTCATAGTTCTTGGCTTTATCCTCCTCGGTGGCTTTGGTAACCAGATCAATGGCTTTCTGGAGGGTGGACGTTGTCATGGCATCTCCCGGGGGGGGCGCCCCCCTCCCCCGTGCGCGGGCGCTGCCGCTGCGGCCTGGATCCGGCTCCGGGCGGGCGGGCGAGA
>TRINITY_DN634_c0_g1_i18 len=4838 path=[0:0-332 4:333-1363 7:1364-1364 9:1365-1366 10:1367-2006 11:2007-2040 12:2041-2207 14:2208-4098 15:4099-4250 17:4251-4381 19:4382-4431 20:4432-4837]
TTTCTGCAGCCGACATGGCGGCGGCGGGTCTGGAGGAGGCGAGTTTGCTGACCTGGCTGTTCCGGGGGGCGCCCCCGGCGGGCGGCCCGGAGCTGGCCGGGTACCTGGCGGCCCTGGCCGGGCTGGGCCTGGAGGCGCTGGGCCGGGAACCGGGGCGGCTGAGCGAGGAGCGGGCGCAGCTCGGGGCGCAGACTCGGGCTCTGGCCTTCGCCCACTACAAGGCCTTCATCCGCTCGGCCGAGTGCACCAGCGAGACCGGCCGCGGCTTCGGGGGCATCGAGCGGGGGCTCGCCCGCCTGCTGGGCCGCCTGCCCCCCTTCCAGGAGACCGGCCGGAACTTCGTGCGGGACGCGGAGGAGATTGCCTTGAACCGGCGCATGAACAGCCTGACGCTGAACCGGCACACCGAGATCCTGGAGATCTTGGAGATCCCGCAGCTCATGGACACCTGCGTCCGCAATGGCTACTATGAGGAGGCGTTGGAGCTCGCCGCCTACGTGCGCCGGCTGGAGAGGAAGCACGCCACTATCCCCGTCATCCAGGGCATCGTGGACGAGGTGCGCCACTCAACCCAGCTGATGCTCACCCAGCTGATCCAGCAGCTGCGTACGAATATCCAGCTGCCAGCCTGCCTGCGTGTTATTGGTTACCTGCGTCGCATGGACGTCTTCACGGAAGCAGAGCTGCGCATCACCTTCCTGCAGGCCCGGGACGCCTGGCTGCATTCCATCCAGGCCGCCATCCCCGATGATGATCCCTACTTCCACATCACCAAGATGATTGAGACGTGCCGTGTGCATCTCTTTGACGTCGTCACGCAGTACCGTGCCATCTTCTCCGATGAGGAGCCGCTGGTGCCGCCCCCTGGGGAGCAAAACCTCAATGAAGGTGCCATCTTCCACGGCTGGGTGCTACAGAAGGTGTCGCAGTTCCTGCAGGTGCTGGAGCACGACCTGCAGTGTGGCGTGGGCGGTCGCCTGGACTCCCTGCTAGGCCAGTGCATGTACTTTGGCCTCTCCTTCAGCCGCGTGGGGGCGGATTTCCGGGGCCAGCTGGCCCCTGTCTTCCAGCGGGTTGCACTAGGCACCTTCCAAAAGGCAGTACAGGAAGCTGTGGCCAAATTCCAGGACGGAATGGACTCGTATACGCTGATCTCGGCTCCGGCTGCCCTGGGCAGCACCATCCCGGTGGCAGTGCCGACGGCCCAGCCAGGGACCCTGCAGCCCCCCATGGTGCTCCTGGACTTTCCACCGCTCGCCTGCTTCCTCAACAACATCCTGGTGGCCTTCAACGACCTCCGTCTCTGTTGCCCTATTGCTCTGGCCCAGGATGTGACCGTGGCCCTGGAGGATGCACTGGGCCAGGTGGGTGCCTCAGGGGGTAGGACTGCCATTCCCCGATCCCACCCAGGGCCCCAAATCTGTGAGTGCCCCAGGAGAGAGGATTGATTTATTCATTTAAGATTTTTATCCTGCCCATCCCTTAAAAGGCTCAGGGCGGCTTACAAAATAAAACAGAAAGCACATGTAAAAGAGAAACATTAAAATACAAACATAACCCTCAAACCCCTCACAACACCCAGCCAATACCCCATCCATCCTCCCTCACCCCACCCACAACTCACCCCAGTTCAGTCCCTGCTGCCAAAAGCTTGACAAAACAGAATGGTTTTACGTTGCCTCCAGAAGGGCAGGTGGACATCCTGGGGCAGGAAGTTCCACAGCAATGGTGTGATGGCCGAGAACGCCCTCCTCATAATGGAGACCCTGTGAAAAACCGGTGTCTCCAGGAAGGAGCCCCCAGCTGATCGCGGAGGCCATGACAGGACACGGAGCCAGACGATTCCCCAGATAGATGGGGCCTAGACCATTTAGGGCTTTAAAGGTCATCGCCAGCACCTTGAATTGGGCCCATTGTCAATGAGCAGCTGCTGGTCTGGGTGTGTGGGGTGCTCTCGGTACCTGGGATGCTCAGCATGGGCTGTGGGGTGATAATACCCACCTCCAGCCCCCTTTCTCTCTCTCTCTCTCGCCTGCAGGTGACAATGATAATCCTGGCCTTTCACCGGGCAGAGGAGGCGGCTTTCAGCTGCCGGGAGCAGGAGCTGTTTGTGCAGTTCTGCACGGCCTTCCTGGAAGACCTGCTGCCCTATTTCAACCGCTGTCTCCAGCTCCTCTTCCCCCCAGGCCAGATTGCACAGACCTTGGGCATTCCCCCCACCCAGCTGCACAAGTACGGGAATCTTGGCAGTGTGAATGTGAGCCGGATCCAGGAGCCCCTGACCTTCATTCTGCCTAAGAGAGAGGCAGCCTTCAACCTGGAGAAGGAACTGAGTTTGGAGAACCCGGCACCGGGGCCAGAGCTGGCAGAACTCAGCACTCCGACATCCCCTGGGGATGGGGGAGAGGGCAGCATGGAGACAAAGCATGCTGCACAGCCGGATACCCTGTTGGCTACAGCATAACACAGGGGACACTCTCTGTTCTCCCAGGCATTGGTGTTTTGGGGTCGGTGTCCCAGGTCCCGAACGGTGACACTAATGAGTGAAGTGTTGGCGAGTGGGGAGATGGATGGGCTGCAGCATGTGGTCTCTGCTTCGGTGCAACTCCTGAGGATGTGAGCTCTGCTGGGAGGGGTGCAGTGTAAGGGAGGGGAGTGTGGCTTTTTGGTGCTGGGACAGGGTGTGAAAGTGTTGGGAAGGCTGGTCAGTGACTGAATAAAGCTGGTGATTTAGTCTTGCTGCTCTATGCTGTGCCCCTCCTCACCCCCAGCACTGCCACTCTAGGGCCTGTATCTTACCAGCCTACCTGCAGCTGTGTTCACTCTGGCCATAGGCGCGTCTCCTCTATGCCTTCCCTGCTGTGGGCCAAAGGCTTTGTGAGGGAAATTGTTGCATTGTCCCCAGGTGATTTTCTTACAGTCTCGGGTTAAGTGAGGGATACCCTACCCTTGTACTTGTACTATTGACCCCAAGTGCATTACTGCAGAGTCCCTGCTGGGCCTTGACGGATTCATTCCTGAGCAGCTACCCCCACAGGTGGGCATCTCTTCCTGTTCCATGGGGAGTTCTGGCTGTCCTGGCTCCCGTGCTAGCAGCTTGTGCACCAGCTGGGTGGGGACCTGAACTCAGCTTTAGTCTGTTCAAATAATGCAACTCTTGTTTTCTCATCCAGCTCTCTGGAGGCATGGTGATTCTGCTGCCTTTAGCAACCGCTCCAGCACCCAAACCCCACACCCACTTCCCCCTTGTGACTCCTGCCCTATAGTCTGACGTGGGTGGGAGGCTGCAGTGAGGGCGGGTAGGAATAGAGTCCTGCTTCCTCCTTTGCAAGACAACAGACTCTGAGCCAGTGCTCGCTCACTCCCATCAGTGGGCAGGGAGAAGAGGCAACGTTGCTTCAACTCTGAGCACAAGGAAGCAGCACAGATGTGGAGGCTAATGAGGAGAGATGATCTCTGTATTAGACTGTTCCCTTCCCTTGGGCAGGAGGTGGCAAGCAGTGGAGCTGTTGCCTTAGAGGAGGGGTGGGGAATCTTGGTCCTGGGAGCTAAAAGCATCTCTCAGCTAGTTGTTACCCTCAAGCACAGAAAGACAGCTCAGGGCAAGCACACAATGAGAGGGGATGGGTCTGTGGCACAGACCCCGCCTGCCCCCCCCATGATCCATCTTCTTCCTGAGGGCACCTTGCAAGCCCGCCCCCATCCCGGCTCAAAGCTTGGACTCCTTTTCAAAGTGGTTCCAGGGAAGGAAACTGTTCCCCACCCCTGCCCTAGAGGATCATTGGTGGTTGCCCTTGGAGAGAGCATAGACACTAGGTGTGGGCAAGTGTCACTGCCCAGACCCCTCTGCTCCTAGCTGTGGCCCTAGCAGTTACAAGTCTGGTGGGGCGGATACGCCAACTCCTGCTGCTGAGAGAGCACTGGACCGAGCTATCCCAGAGGCAGCGAAGTGACTTTCTTGAATCAGACGTTGGGGGAGGGGGTGGATGCTGCAAATCAATACCAGATTCCTCCCTAAGGGACATGCTTTCATGCTGGAGTCAGATGCCCCCAGCCTGCGTAGGGTGTCGGAGAGGAGGTAATCCCACTGCTGTGTTGCCACCCTGCATCTGCACCAGAAACTCGGTCTTGATCTTGCGAGCAGCCTCGCTCTCGTTCTCATTGCGGGAGCCACACAGGGAGTCCACCTCATCGATGAAGATGATGGAGGGTTTGTGCTGCCGTGCCAGCTCAAAGAGATTCTTCACCAACTTCTCGCTCTCCCCCAGCCACTTGGACATCAGGTCCCAGGATGATAGAAAGGAGAAGGTGGAGTTGTTGGCCTCAGTGGCCACAGCCTTGGCCAGGTAGGATTTTGCTGTGCCGGGGGGCCCAAAGAGGAGGATCACACACCATGGAGTGCGTTTACCTAATTTACAGCTGCTCCTGCAGTTTCTTCTCCGGATTCTCCCCCTCGCTGTCACTGTCGCTCCCTTTGTTATCGCTCTGGGCCTCTTTCACAGGCTTCTTGCTCTGCTTGTCCTTACTCCGTAAATAGTCCTTCAGCTTCTCGGCCCGGTCCAAGTACTGCATGCATTTCGCCCGGATGCTCTCCTTCGCCTTGTCGCTGTGCGCCTCATATTTGATGGCGTGGAGGAAGTACTCCACCGCATGCTGGTAGAGCCGCAAGGCCTCCTCATAGTTCTTGGCTTTATCCTCCTCGGTGGCTTTGGTAACCAGATCAATGGCTTTCTGGAGGGTGGACGTTGTCATGGCATCTCCCGGGGGGGGCGCCCCCCTCCCCCGTGCGCGGGCGCTGCCGCTGCGGCCTGGATCCGGCTCCGGGCGGGCGGGCGAGA
>TRINITY_DN634_c0_g1_i3 len=4164 path=[0:0-332 4:333-1363 7:1364-1364 9:1365-1366 12:1367-1533 14:1534-3424 15:3425-3576 17:3577-3707 19:3708-3757 20:3758-4163]
TTTCTGCAGCCGACATGGCGGCGGCGGGTCTGGAGGAGGCGAGTTTGCTGACCTGGCTGTTCCGGGGGGCGCCCCCGGCGGGCGGCCCGGAGCTGGCCGGGTACCTGGCGGCCCTGGCCGGGCTGGGCCTGGAGGCGCTGGGCCGGGAACCGGGGCGGCTGAGCGAGGAGCGGGCGCAGCTCGGGGCGCAGACTCGGGCTCTGGCCTTCGCCCACTACAAGGCCTTCATCCGCTCGGCCGAGTGCACCAGCGAGACCGGCCGCGGCTTCGGGGGCATCGAGCGGGGGCTCGCCCGCCTGCTGGGCCGCCTGCCCCCCTTCCAGGAGACCGGCCGGAACTTCGTGCGGGACGCGGAGGAGATTGCCTTGAACCGGCGCATGAACAGCCTGACGCTGAACCGGCACACCGAGATCCTGGAGATCTTGGAGATCCCGCAGCTCATGGACACCTGCGTCCGCAATGGCTACTATGAGGAGGCGTTGGAGCTCGCCGCCTACGTGCGCCGGCTGGAGAGGAAGCACGCCACTATCCCCGTCATCCAGGGCATCGTGGACGAGGTGCGCCACTCAACCCAGCTGATGCTCACCCAGCTGATCCAGCAGCTGCGTACGAATATCCAGCTGCCAGCCTGCCTGCGTGTTATTGGTTACCTGCGTCGCATGGACGTCTTCACGGAAGCAGAGCTGCGCATCACCTTCCTGCAGGCCCGGGACGCCTGGCTGCATTCCATCCAGGCCGCCATCCCCGATGATGATCCCTACTTCCACATCACCAAGATGATTGAGACGTGCCGTGTGCATCTCTTTGACGTCGTCACGCAGTACCGTGCCATCTTCTCCGATGAGGAGCCGCTGGTGCCGCCCCCTGGGGAGCAAAACCTCAATGAAGGTGCCATCTTCCACGGCTGGGTGCTACAGAAGGTGTCGCAGTTCCTGCAGGTGCTGGAGCACGACCTGCAGTGTGGCGTGGGCGGTCGCCTGGACTCCCTGCTAGGCCAGTGCATGTACTTTGGCCTCTCCTTCAGCCGCGTGGGGGCGGATTTCCGGGGCCAGCTGGCCCCTGTCTTCCAGCGGGTTGCACTAGGCACCTTCCAAAAGGCAGTACAGGAAGCTGTGGCCAAATTCCAGGACGGAATGGACTCGTATACGCTGATCTCGGCTCCGGCTGCCCTGGGCAGCACCATCCCGGTGGCAGTGCCGACGGCCCAGCCAGGGACCCTGCAGCCCCCCATGGTGCTCCTGGACTTTCCACCGCTCGCCTGCTTCCTCAACAACATCCTGGTGGCCTTCAACGACCTCCGTCTCTGTTGCCCTATTGCTCTGGCCCAGGATGTGACCGTGGCCCTGGAGGATGCACTGGGCCAGGTGACAATGATAATCCTGGCCTTTCACCGGGCAGAGGAGGCGGCTTTCAGCTGCCGGGAGCAGGAGCTGTTTGTGCAGTTCTGCACGGCCTTCCTGGAAGACCTGCTGCCCTATTTCAACCGCTGTCTCCAGCTCCTCTTCCCCCCAGGCCAGATTGCACAGACCTTGGGCATTCCCCCCACCCAGCTGCACAAGTACGGGAATCTTGGCAGTGTGAATGTGAGCCGGATCCAGGAGCCCCTGACCTTCATTCTGCCTAAGAGAGAGGCAGCCTTCAACCTGGAGAAGGAACTGAGTTTGGAGAACCCGGCACCGGGGCCAGAGCTGGCAGAACTCAGCACTCCGACATCCCCTGGGGATGGGGGAGAGGGCAGCATGGAGACAAAGCATGCTGCACAGCCGGATACCCTGTTGGCTACAGCATAACACAGGGGACACTCTCTGTTCTCCCAGGCATTGGTGTTTTGGGGTCGGTGTCCCAGGTCCCGAACGGTGACACTAATGAGTGAAGTGTTGGCGAGTGGGGAGATGGATGGGCTGCAGCATGTGGTCTCTGCTTCGGTGCAACTCCTGAGGATGTGAGCTCTGCTGGGAGGGGTGCAGTGTAAGGGAGGGGAGTGTGGCTTTTTGGTGCTGGGACAGGGTGTGAAAGTGTTGGGAAGGCTGGTCAGTGACTGAATAAAGCTGGTGATTTAGTCTTGCTGCTCTATGCTGTGCCCCTCCTCACCCCCAGCACTGCCACTCTAGGGCCTGTATCTTACCAGCCTACCTGCAGCTGTGTTCACTCTGGCCATAGGCGCGTCTCCTCTATGCCTTCCCTGCTGTGGGCCAAAGGCTTTGTGAGGGAAATTGTTGCATTGTCCCCAGGTGATTTTCTTACAGTCTCGGGTTAAGTGAGGGATACCCTACCCTTGTACTTGTACTATTGACCCCAAGTGCATTACTGCAGAGTCCCTGCTGGGCCTTGACGGATTCATTCCTGAGCAGCTACCCCCACAGGTGGGCATCTCTTCCTGTTCCATGGGGAGTTCTGGCTGTCCTGGCTCCCGTGCTAGCAGCTTGTGCACCAGCTGGGTGGGGACCTGAACTCAGCTTTAGTCTGTTCAAATAATGCAACTCTTGTTTTCTCATCCAGCTCTCTGGAGGCATGGTGATTCTGCTGCCTTTAGCAACCGCTCCAGCACCCAAACCCCACACCCACTTCCCCCTTGTGACTCCTGCCCTATAGTCTGACGTGGGTGGGAGGCTGCAGTGAGGGCGGGTAGGAATAGAGTCCTGCTTCCTCCTTTGCAAGACAACAGACTCTGAGCCAGTGCTCGCTCACTCCCATCAGTGGGCAGGGAGAAGAGGCAACGTTGCTTCAACTCTGAGCACAAGGAAGCAGCACAGATGTGGAGGCTAATGAGGAGAGATGATCTCTGTATTAGACTGTTCCCTTCCCTTGGGCAGGAGGTGGCAAGCAGTGGAGCTGTTGCCTTAGAGGAGGGGTGGGGAATCTTGGTCCTGGGAGCTAAAAGCATCTCTCAGCTAGTTGTTACCCTCAAGCACAGAAAGACAGCTCAGGGCAAGCACACAATGAGAGGGGATGGGTCTGTGGCACAGACCCCGCCTGCCCCCCCCATGATCCATCTTCTTCCTGAGGGCACCTTGCAAGCCCGCCCCCATCCCGGCTCAAAGCTTGGACTCCTTTTCAAAGTGGTTCCAGGGAAGGAAACTGTTCCCCACCCCTGCCCTAGAGGATCATTGGTGGTTGCCCTTGGAGAGAGCATAGACACTAGGTGTGGGCAAGTGTCACTGCCCAGACCCCTCTGCTCCTAGCTGTGGCCCTAGCAGTTACAAGTCTGGTGGGGCGGATACGCCAACTCCTGCTGCTGAGAGAGCACTGGACCGAGCTATCCCAGAGGCAGCGAAGTGACTTTCTTGAATCAGACGTTGGGGGAGGGGGTGGATGCTGCAAATCAATACCAGATTCCTCCCTAAGGGACATGCTTTCATGCTGGAGTCAGATGCCCCCAGCCTGCGTAGGGTGTCGGAGAGGAGGTAATCCCACTGCTGTGTTGCCACCCTGCATCTGCACCAGAAACTCGGTCTTGATCTTGCGAGCAGCCTCGCTCTCGTTCTCATTGCGGGAGCCACACAGGGAGTCCACCTCATCGATGAAGATGATGGAGGGTTTGTGCTGCCGTGCCAGCTCAAAGAGATTCTTCACCAACTTCTCGCTCTCCCCCAGCCACTTGGACATCAGGTCCCAGGATGATAGAAAGGAGAAGGTGGAGTTGTTGGCCTCAGTGGCCACAGCCTTGGCCAGGTAGGATTTTGCTGTGCCGGGGGGCCCAAAGAGGAGGATCACACACCATGGAGTGCGTTTACCTAATTTACAGCTGCTCCTGCAGTTTCTTCTCCGGATTCTCCCCCTCGCTGTCACTGTCGCTCCCTTTGTTATCGCTCTGGGCCTCTTTCACAGGCTTCTTGCTCTGCTTGTCCTTACTCCGTAAATAGTCCTTCAGCTTCTCGGCCCGGTCCAAGTACTGCATGCATTTCGCCCGGATGCTCTCCTTCGCCTTGTCGCTGTGCGCCTCATATTTGATGGCGTGGAGGAAGTACTCCACCGCATGCTGGTAGAGCCGCAAGGCCTCCTCATAGTTCTTGGCTTTATCCTCCTCGGTGGCTTTGGTAACCAGATCAATGGCTTTCTGGAGGGTGGACGTTGTCATGGCATCTCCCGGGGGGGGCGCCCCCCTCCCCCGTGCGCGGGCGCTGCCGCTGCGGCCTGGATCCGGCTCCGGGCGGGCGGGCGAGA
>TRINITY_DN634_c0_g1_i16 len=4479 path=[0:0-332 4:333-1363 7:1364-1364 9:1365-1366 12:1367-1533 13:1534-1848 14:1849-3739 15:3740-3891 17:3892-4022 19:4023-4072 20:4073-4478]
TTTCTGCAGCCGACATGGCGGCGGCGGGTCTGGAGGAGGCGAGTTTGCTGACCTGGCTGTTCCGGGGGGCGCCCCCGGCGGGCGGCCCGGAGCTGGCCGGGTACCTGGCGGCCCTGGCCGGGCTGGGCCTGGAGGCGCTGGGCCGGGAACCGGGGCGGCTGAGCGAGGAGCGGGCGCAGCTCGGGGCGCAGACTCGGGCTCTGGCCTTCGCCCACTACAAGGCCTTCATCCGCTCGGCCGAGTGCACCAGCGAGACCGGCCGCGGCTTCGGGGGCATCGAGCGGGGGCTCGCCCGCCTGCTGGGCCGCCTGCCCCCCTTCCAGGAGACCGGCCGGAACTTCGTGCGGGACGCGGAGGAGATTGCCTTGAACCGGCGCATGAACAGCCTGACGCTGAACCGGCACACCGAGATCCTGGAGATCTTGGAGATCCCGCAGCTCATGGACACCTGCGTCCGCAATGGCTACTATGAGGAGGCGTTGGAGCTCGCCGCCTACGTGCGCCGGCTGGAGAGGAAGCACGCCACTATCCCCGTCATCCAGGGCATCGTGGACGAGGTGCGCCACTCAACCCAGCTGATGCTCACCCAGCTGATCCAGCAGCTGCGTACGAATATCCAGCTGCCAGCCTGCCTGCGTGTTATTGGTTACCTGCGTCGCATGGACGTCTTCACGGAAGCAGAGCTGCGCATCACCTTCCTGCAGGCCCGGGACGCCTGGCTGCATTCCATCCAGGCCGCCATCCCCGATGATGATCCCTACTTCCACATCACCAAGATGATTGAGACGTGCCGTGTGCATCTCTTTGACGTCGTCACGCAGTACCGTGCCATCTTCTCCGATGAGGAGCCGCTGGTGCCGCCCCCTGGGGAGCAAAACCTCAATGAAGGTGCCATCTTCCACGGCTGGGTGCTACAGAAGGTGTCGCAGTTCCTGCAGGTGCTGGAGCACGACCTGCAGTGTGGCGTGGGCGGTCGCCTGGACTCCCTGCTAGGCCAGTGCATGTACTTTGGCCTCTCCTTCAGCCGCGTGGGGGCGGATTTCCGGGGCCAGCTGGCCCCTGTCTTCCAGCGGGTTGCACTAGGCACCTTCCAAAAGGCAGTACAGGAAGCTGTGGCCAAATTCCAGGACGGAATGGACTCGTATACGCTGATCTCGGCTCCGGCTGCCCTGGGCAGCACCATCCCGGTGGCAGTGCCGACGGCCCAGCCAGGGACCCTGCAGCCCCCCATGGTGCTCCTGGACTTTCCACCGCTCGCCTGCTTCCTCAACAACATCCTGGTGGCCTTCAACGACCTCCGTCTCTGTTGCCCTATTGCTCTGGCCCAGGATGTGACCGTGGCCCTGGAGGATGCACTGGGCCAGGTGACAATGATAATCCTGGCCTTTCACCGGGCAGAGGAGGCGGCTTTCAGCTGCCGGGAGCAGGAGCTGTTTGTGCAGTTCTGCACGGCCTTCCTGGAAGACCTGCTGCCCTATTTCAACCGCTGTCTCCAGCTCCTCTTCCCCCCAGGCCAGATTGCACAGACCTTGGGTAGGGGTCCCCATGGCTTCCTGTGGGGTGACTTATTCCAGTGCTGCTGCTGGAGCTGTACCCTCTCCCCAGCCCCCAGGGAAGCCTGGCTGAGCTGCAGTGCTGCCAGTGGCCCTGCCTTGATTGGTTGCTGGGCTGGGGTCTGTCCCGGCTGGCCTCTGCAAGGGAGTTAGGAGCTGTGTGATGCAGGAGTGTTCTCCACATGTCAGTGTTTGTGGGTGGCTGTGACTAGTGCCTTGTTGTCAAGGGGCTGCTTTGTGTTTGGTTGGCTCTGTCTGTGAACTAACTAACCCCCCCCCCCCCTCTCTCTGCCAGGCATTCCCCCCACCCAGCTGCACAAGTACGGGAATCTTGGCAGTGTGAATGTGAGCCGGATCCAGGAGCCCCTGACCTTCATTCTGCCTAAGAGAGAGGCAGCCTTCAACCTGGAGAAGGAACTGAGTTTGGAGAACCCGGCACCGGGGCCAGAGCTGGCAGAACTCAGCACTCCGACATCCCCTGGGGATGGGGGAGAGGGCAGCATGGAGACAAAGCATGCTGCACAGCCGGATACCCTGTTGGCTACAGCATAACACAGGGGACACTCTCTGTTCTCCCAGGCATTGGTGTTTTGGGGTCGGTGTCCCAGGTCCCGAACGGTGACACTAATGAGTGAAGTGTTGGCGAGTGGGGAGATGGATGGGCTGCAGCATGTGGTCTCTGCTTCGGTGCAACTCCTGAGGATGTGAGCTCTGCTGGGAGGGGTGCAGTGTAAGGGAGGGGAGTGTGGCTTTTTGGTGCTGGGACAGGGTGTGAAAGTGTTGGGAAGGCTGGTCAGTGACTGAATAAAGCTGGTGATTTAGTCTTGCTGCTCTATGCTGTGCCCCTCCTCACCCCCAGCACTGCCACTCTAGGGCCTGTATCTTACCAGCCTACCTGCAGCTGTGTTCACTCTGGCCATAGGCGCGTCTCCTCTATGCCTTCCCTGCTGTGGGCCAAAGGCTTTGTGAGGGAAATTGTTGCATTGTCCCCAGGTGATTTTCTTACAGTCTCGGGTTAAGTGAGGGATACCCTACCCTTGTACTTGTACTATTGACCCCAAGTGCATTACTGCAGAGTCCCTGCTGGGCCTTGACGGATTCATTCCTGAGCAGCTACCCCCACAGGTGGGCATCTCTTCCTGTTCCATGGGGAGTTCTGGCTGTCCTGGCTCCCGTGCTAGCAGCTTGTGCACCAGCTGGGTGGGGACCTGAACTCAGCTTTAGTCTGTTCAAATAATGCAACTCTTGTTTTCTCATCCAGCTCTCTGGAGGCATGGTGATTCTGCTGCCTTTAGCAACCGCTCCAGCACCCAAACCCCACACCCACTTCCCCCTTGTGACTCCTGCCCTATAGTCTGACGTGGGTGGGAGGCTGCAGTGAGGGCGGGTAGGAATAGAGTCCTGCTTCCTCCTTTGCAAGACAACAGACTCTGAGCCAGTGCTCGCTCACTCCCATCAGTGGGCAGGGAGAAGAGGCAACGTTGCTTCAACTCTGAGCACAAGGAAGCAGCACAGATGTGGAGGCTAATGAGGAGAGATGATCTCTGTATTAGACTGTTCCCTTCCCTTGGGCAGGAGGTGGCAAGCAGTGGAGCTGTTGCCTTAGAGGAGGGGTGGGGAATCTTGGTCCTGGGAGCTAAAAGCATCTCTCAGCTAGTTGTTACCCTCAAGCACAGAAAGACAGCTCAGGGCAAGCACACAATGAGAGGGGATGGGTCTGTGGCACAGACCCCGCCTGCCCCCCCCATGATCCATCTTCTTCCTGAGGGCACCTTGCAAGCCCGCCCCCATCCCGGCTCAAAGCTTGGACTCCTTTTCAAAGTGGTTCCAGGGAAGGAAACTGTTCCCCACCCCTGCCCTAGAGGATCATTGGTGGTTGCCCTTGGAGAGAGCATAGACACTAGGTGTGGGCAAGTGTCACTGCCCAGACCCCTCTGCTCCTAGCTGTGGCCCTAGCAGTTACAAGTCTGGTGGGGCGGATACGCCAACTCCTGCTGCTGAGAGAGCACTGGACCGAGCTATCCCAGAGGCAGCGAAGTGACTTTCTTGAATCAGACGTTGGGGGAGGGGGTGGATGCTGCAAATCAATACCAGATTCCTCCCTAAGGGACATGCTTTCATGCTGGAGTCAGATGCCCCCAGCCTGCGTAGGGTGTCGGAGAGGAGGTAATCCCACTGCTGTGTTGCCACCCTGCATCTGCACCAGAAACTCGGTCTTGATCTTGCGAGCAGCCTCGCTCTCGTTCTCATTGCGGGAGCCACACAGGGAGTCCACCTCATCGATGAAGATGATGGAGGGTTTGTGCTGCCGTGCCAGCTCAAAGAGATTCTTCACCAACTTCTCGCTCTCCCCCAGCCACTTGGACATCAGGTCCCAGGATGATAGAAAGGAGAAGGTGGAGTTGTTGGCCTCAGTGGCCACAGCCTTGGCCAGGTAGGATTTTGCTGTGCCGGGGGGCCCAAAGAGGAGGATCACACACCATGGAGTGCGTTTACCTAATTTACAGCTGCTCCTGCAGTTTCTTCTCCGGATTCTCCCCCTCGCTGTCACTGTCGCTCCCTTTGTTATCGCTCTGGGCCTCTTTCACAGGCTTCTTGCTCTGCTTGTCCTTACTCCGTAAATAGTCCTTCAGCTTCTCGGCCCGGTCCAAGTACTGCATGCATTTCGCCCGGATGCTCTCCTTCGCCTTGTCGCTGTGCGCCTCATATTTGATGGCGTGGAGGAAGTACTCCACCGCATGCTGGTAGAGCCGCAAGGCCTCCTCATAGTTCTTGGCTTTATCCTCCTCGGTGGCTTTGGTAACCAGATCAATGGCTTTCTGGAGGGTGGACGTTGTCATGGCATCTCCCGGGGGGGGCGCCCCCCTCCCCCGTGCGCGGGCGCTGCCGCTGCGGCCTGGATCCGGCTCCGGGCGGGCGGGCGAGA
>TRINITY_DN634_c0_g1_i17 len=3200 path=[3:0-897 5:898-904 8:905-2341 15:2342-2493 17:2494-2624 18:2625-2793 20:2794-3199]
CGCGGCAGATCCCGTCCGCACCGGCTCTCCTCCCGCCAGTCGGCTCCTCCGCGCTGCCGCGTCCTCCCTCGCCCCTGCCGCTGCGGTGCAGCTGGGAATGCAGCCAAAGCCAGGACAGGGAACGCAGTCAGCACAAGCTGCAACAAGCCCCACCTTCCTGCCAAAGCCCCCTCTGCTAGTCACCCCAAAATGAAGATTGGCAGTTTTTTCACTATGGATTTCCCCCCCCCACAAAAAAACGCTAGAACTTTATTGGAATTTTGCTGATTTCATTTATCAGCAACAGAAATTTAACCCAAATCTGAAATTTATGAAAACTCAAAAACTTTTTCAGTTGTTGCTTTGTGGAAGCACAAAAGACTTTCAGACGTGAAAGCGTCTGAGTTCAAACACTTCAAACTGAAAACAGTCTCCCTACTAGGAACTCTGCGCACAGAGCACCTGGCAAGCAGCCTGGGGCTGGGAGGAGGGCAGACTGAGACGCCCATGTCCTAGAGCTCAGCAGCCAGAGATGTCAGGCTTTTCTCTGCCTCCGTCTAGGCGAGCTCCGGCACTTGGGACCGGGTGGGGTAGATCTGGCCCAGCCTTCTGCTCCCTGAGAGAGGGGGTGGCGGTACAGCTGCCAGTGAATCCCATGCTGCGACCGGTGAGTTTCCATCCCGTGGCCTCTGTTTAATTTATTCAGCGTGGAATCTGAATGCAGCTCCCCGCGTCTGCTGCTAGCACTAGGCACTTAGCAGACATTACCCCAAAAGGAGAGAACCAAGGTCAGAAAAAATCCAGGCCCCAAAGGGCTGGAGATATTTCTGTCCTCCCCCTTTCCACCTCCCCCAATTAACGCTTACACTGTCTTGGGAACAGCAGCAGCGGCTCTTGGTGGTGCAAGGCCTGCACGGCATAGGCCAGTCTGCAGGAAGAAAGGAAGCTTCTGCATAATGAGGAGAGTTGGGAGGGAGCGGGGGGCTGCTCAGAGCAAGGCTCCGTCCTGGCCTTTCCTCCTCAGACAGCGGGGGACAAAGTTCTCAGCAACCCACGCTCTTCACATCCTCCTGCAGTAAGCAGGCCGGGAGCTAATGCACCAATGCCCCCCCCGCCCAGCGTCGGTGCAGAGGGGGAAACCCAGCCAGTAGAGAGAGCGCTGCCAGACAGACTTAGATTTCCAGATGCAGACAATCCAAGATGACACCCCAGCACGCTGTCCTGCTGAGAGGGAGAGGCAGCTCCCAGGCTCCGCCGAGATTAGTTTTTCAGAACCAGGTCCAGGGCAGGGCTTCCTACGGGGGTCCAATTCAGCAAGAGGGAGGAAGCAGCCCCTCCTGCCCCAGCACAGTTCCAGTCAGGGGATGCGGCGGTGGCATGTATCATTCCAAGGACCAGAGCGAGGCCTTCAGAGGATGAAACAGCTGGGCAGTCCGTGCCCTCTTCCCGGAGCAGGGCGCATTGGCAGGCAGCAGCTGGGGCTCGGCAGAGCAAGGCCAGGCCAGGCAGGGGCCACAGCATAGAGCTTCCCAAAGCAGCGTTTGTTCCAATCCATTTTATTTTATGACGACAAGAACAAGCAGCATTAATTTAAAAAATTGGAAAAGGGCAGGAGAGGTGGAGGGAGTGTCTGGGGCGGGAAGCGCGGGGCAGCCCCAGCTGGGCTCTAGGCGTGACCCCTAGTGTCTGTCTCGTCACTCTGGCGGGCTGGGCACCTGCCCAAGAGATGGTTTTAGTAGCGAGGGGAACGTTAACTTCCGCTTGCCGGCACTAAGAGCGTTGCGCACACGTGCCCTGCCCAGAGTCCCCACAGGCAAAGATTTAACCTTCCTGGCCAAAGTCCTCGGTGAACTTCTTCACTTTCAGGAGGTCGTCTGAATTCACGGTGGGGCGGGTGGTCGCCAGCGAGCGCAGCATGTCCGACATGCAGACCACGGGCTCCAGAAGCTTGTCACTGGGCACTACCATCCAGGTCATCTCCATGGCCCCAGGGTCTCCAGGCGAGCACGGTGTCAGGAGGTCGTCTACAATCACACTGGGGTTTGTACGCGATGGGCCGCGGACCTTCTTGAAGTGTGTGGCTGATTGCACCTTGCGCACGGGCTGCATGAGGGCATCGCGCACGATGATGCTGATGTCGGCGCCCGAGTACCCGTCTGTCTTGCGGGCCAGCTCGTGGATGTTGGTCTCGGTCAGGCTGTGTGGAGTGTTTCCCAGGTGCAGCTTAAACATCTGGGCCCTGGCCGGCTGCTCAGGCAGCGGGATGTAGATGCGCTTCTCAAACCTTCTCCGAATGGCAGAGTCCAAGACCCACGGGATGTTTGTGGCGCCTAGAACCAGTGTGCCCTCGTTGTTATTGCCAACACCCTGCATCTGCACCAGAAACTCGGTCTTGATCTTGCGAGCAGCCTCGCTCTCGTTCTCATTGCGGGAGCCACACAGGGAGTCCACCTCATCGATGAAGATGATGGAGGGTTTGTGCTGCCGTGCCAGCTCAAAGAGATTCTTCACCAACTTCTCGCTCTCCCCCAGCCACTTGGACATCAGGTCCCAGGATGATAGAAAGGAGAAGGTGGAGTTGTTGGCCTCAGTGGCCACAGCCTTGGCCAGGTAGGATTTTGCTGTGCCGGGGGGCCCAAAGAGGAGAATCCCACGCCATGGAGTGCGTTTACCTGTGAATAAGTGTGGGAATTTGATGGGCAGGATGACAGCCTCTTTCAGAGCCTCCTTGGCTCCCTCCAGCCCTGCTACATCGCTCCACCGCACGTTGGGTTTCTCCATTACAACAGCACCCATCAGCTGCTCCTGCAGCTTCTTCTTCTCCGGATTCTCCCCCTCGCTGTCACTGTCGCTCCCTTTGTTATCGCTCTGGGCCTCTTTCACAGGCTTCTTGCTCTGCTTGTCCTTACTCCGTAAATAGTCCTTCAGCTTCTCGGCCCGGTCCAAGTACTGCATGCATTTCGCCCGGATGCTCTCCTTCGCCTTGTCGCTGTGCGCCTCATATTTGATGGCGTGGAGGAAGTACTCCACCGCATGCTGGTAGAGCCGCAAGGCCTCCTCATAGTTCTTGGCTTTATCCTCCTCGGTGGCTTTGGTAACCAGATCAATGGCTTTCTGGAGGGTGGACGTTGTCATGGCATCTCCCGGGGGGGGCGCCCCCCTCCCCCGTGCGCGGGCGCTGCCGCTGCGGCCTGGATCCGGCTCCGGGCGGGCGGGCGAGA
>TRINITY_DN634_c0_g1_i13 len=3456 path=[0:0-332 4:333-1363 11:1364-1397 12:1398-1564 14:1565-3455]
TTTCTGCAGCCGACATGGCGGCGGCGGGTCTGGAGGAGGCGAGTTTGCTGACCTGGCTGTTCCGGGGGGCGCCCCCGGCGGGCGGCCCGGAGCTGGCCGGGTACCTGGCGGCCCTGGCCGGGCTGGGCCTGGAGGCGCTGGGCCGGGAACCGGGGCGGCTGAGCGAGGAGCGGGCGCAGCTCGGGGCGCAGACTCGGGCTCTGGCCTTCGCCCACTACAAGGCCTTCATCCGCTCGGCCGAGTGCACCAGCGAGACCGGCCGCGGCTTCGGGGGCATCGAGCGGGGGCTCGCCCGCCTGCTGGGCCGCCTGCCCCCCTTCCAGGAGACCGGCCGGAACTTCGTGCGGGACGCGGAGGAGATTGCCTTGAACCGGCGCATGAACAGCCTGACGCTGAACCGGCACACCGAGATCCTGGAGATCTTGGAGATCCCGCAGCTCATGGACACCTGCGTCCGCAATGGCTACTATGAGGAGGCGTTGGAGCTCGCCGCCTACGTGCGCCGGCTGGAGAGGAAGCACGCCACTATCCCCGTCATCCAGGGCATCGTGGACGAGGTGCGCCACTCAACCCAGCTGATGCTCACCCAGCTGATCCAGCAGCTGCGTACGAATATCCAGCTGCCAGCCTGCCTGCGTGTTATTGGTTACCTGCGTCGCATGGACGTCTTCACGGAAGCAGAGCTGCGCATCACCTTCCTGCAGGCCCGGGACGCCTGGCTGCATTCCATCCAGGCCGCCATCCCCGATGATGATCCCTACTTCCACATCACCAAGATGATTGAGACGTGCCGTGTGCATCTCTTTGACGTCGTCACGCAGTACCGTGCCATCTTCTCCGATGAGGAGCCGCTGGTGCCGCCCCCTGGGGAGCAAAACCTCAATGAAGGTGCCATCTTCCACGGCTGGGTGCTACAGAAGGTGTCGCAGTTCCTGCAGGTGCTGGAGCACGACCTGCAGTGTGGCGTGGGCGGTCGCCTGGACTCCCTGCTAGGCCAGTGCATGTACTTTGGCCTCTCCTTCAGCCGCGTGGGGGCGGATTTCCGGGGCCAGCTGGCCCCTGTCTTCCAGCGGGTTGCACTAGGCACCTTCCAAAAGGCAGTACAGGAAGCTGTGGCCAAATTCCAGGACGGAATGGACTCGTATACGCTGATCTCGGCTCCGGCTGCCCTGGGCAGCACCATCCCGGTGGCAGTGCCGACGGCCCAGCCAGGGACCCTGCAGCCCCCCATGGTGCTCCTGGACTTTCCACCGCTCGCCTGCTTCCTCAACAACATCCTGGTGGCCTTCAACGACCTCCGTCTCTGTTGCCCTATTGCTCTGGCCCAGGATGTGACCGTGGCCCTGGAGGATGCACTGGGCCAGCCCCCTTTCTCTCTCTCTCTCTCGCCTGCAGGTGACAATGATAATCCTGGCCTTTCACCGGGCAGAGGAGGCGGCTTTCAGCTGCCGGGAGCAGGAGCTGTTTGTGCAGTTCTGCACGGCCTTCCTGGAAGACCTGCTGCCCTATTTCAACCGCTGTCTCCAGCTCCTCTTCCCCCCAGGCCAGATTGCACAGACCTTGGGCATTCCCCCCACCCAGCTGCACAAGTACGGGAATCTTGGCAGTGTGAATGTGAGCCGGATCCAGGAGCCCCTGACCTTCATTCTGCCTAAGAGAGAGGCAGCCTTCAACCTGGAGAAGGAACTGAGTTTGGAGAACCCGGCACCGGGGCCAGAGCTGGCAGAACTCAGCACTCCGACATCCCCTGGGGATGGGGGAGAGGGCAGCATGGAGACAAAGCATGCTGCACAGCCGGATACCCTGTTGGCTACAGCATAACACAGGGGACACTCTCTGTTCTCCCAGGCATTGGTGTTTTGGGGTCGGTGTCCCAGGTCCCGAACGGTGACACTAATGAGTGAAGTGTTGGCGAGTGGGGAGATGGATGGGCTGCAGCATGTGGTCTCTGCTTCGGTGCAACTCCTGAGGATGTGAGCTCTGCTGGGAGGGGTGCAGTGTAAGGGAGGGGAGTGTGGCTTTTTGGTGCTGGGACAGGGTGTGAAAGTGTTGGGAAGGCTGGTCAGTGACTGAATAAAGCTGGTGATTTAGTCTTGCTGCTCTATGCTGTGCCCCTCCTCACCCCCAGCACTGCCACTCTAGGGCCTGTATCTTACCAGCCTACCTGCAGCTGTGTTCACTCTGGCCATAGGCGCGTCTCCTCTATGCCTTCCCTGCTGTGGGCCAAAGGCTTTGTGAGGGAAATTGTTGCATTGTCCCCAGGTGATTTTCTTACAGTCTCGGGTTAAGTGAGGGATACCCTACCCTTGTACTTGTACTATTGACCCCAAGTGCATTACTGCAGAGTCCCTGCTGGGCCTTGACGGATTCATTCCTGAGCAGCTACCCCCACAGGTGGGCATCTCTTCCTGTTCCATGGGGAGTTCTGGCTGTCCTGGCTCCCGTGCTAGCAGCTTGTGCACCAGCTGGGTGGGGACCTGAACTCAGCTTTAGTCTGTTCAAATAATGCAACTCTTGTTTTCTCATCCAGCTCTCTGGAGGCATGGTGATTCTGCTGCCTTTAGCAACCGCTCCAGCACCCAAACCCCACACCCACTTCCCCCTTGTGACTCCTGCCCTATAGTCTGACGTGGGTGGGAGGCTGCAGTGAGGGCGGGTAGGAATAGAGTCCTGCTTCCTCCTTTGCAAGACAACAGACTCTGAGCCAGTGCTCGCTCACTCCCATCAGTGGGCAGGGAGAAGAGGCAACGTTGCTTCAACTCTGAGCACAAGGAAGCAGCACAGATGTGGAGGCTAATGAGGAGAGATGATCTCTGTATTAGACTGTTCCCTTCCCTTGGGCAGGAGGTGGCAAGCAGTGGAGCTGTTGCCTTAGAGGAGGGGTGGGGAATCTTGGTCCTGGGAGCTAAAAGCATCTCTCAGCTAGTTGTTACCCTCAAGCACAGAAAGACAGCTCAGGGCAAGCACACAATGAGAGGGGATGGGTCTGTGGCACAGACCCCGCCTGCCCCCCCCATGATCCATCTTCTTCCTGAGGGCACCTTGCAAGCCCGCCCCCATCCCGGCTCAAAGCTTGGACTCCTTTTCAAAGTGGTTCCAGGGAAGGAAACTGTTCCCCACCCCTGCCCTAGAGGATCATTGGTGGTTGCCCTTGGAGAGAGCATAGACACTAGGTGTGGGCAAGTGTCACTGCCCAGACCCCTCTGCTCCTAGCTGTGGCCCTAGCAGTTACAAGTCTGGTGGGGCGGATACGCCAACTCCTGCTGCTGAGAGAGCACTGGACCGAGCTATCCCAGAGGCAGCGAAGTGACTTTCTTGAATCAGACGTTGGGGGAGGGGGTGGATGCTGCAAATCAATACCAGATTCCTCCCTAAGGGACATGCTTTCATGCTGGAGTCAGATGCCCCCAGCCTGCGTAGGGTGTCGGAGAGGAGGTAATCCCACTGCTGTGTTGC
>TRINITY_DN634_c0_g1_i1 len=4685 path=[2:0-179 4:180-1210 7:1211-1211 9:1212-1213 10:1214-1853 11:1854-1887 12:1888-2054 14:2055-3945 15:3946-4097 17:4098-4228 19:4229-4278 20:4279-4684]
CTTATGGAAATACATGCTGCGGGGCCCTGCCTTGGTGCTCAAGGCGGGGGAGGGGGCGGTGTGGGCCTTGGGCACCAATGCAGGCCCTGCAGCCTGTGTTTTCCATGGGTGGCTGGGAAAAACTGGCATCCCCGTATTCCCTTGACCGACTGAGCTTCTTTTCCCTTCTCCCCCCTGGTAGGAACTTCGTGCGGGACGCGGAGGAGATTGCCTTGAACCGGCGCATGAACAGCCTGACGCTGAACCGGCACACCGAGATCCTGGAGATCTTGGAGATCCCGCAGCTCATGGACACCTGCGTCCGCAATGGCTACTATGAGGAGGCGTTGGAGCTCGCCGCCTACGTGCGCCGGCTGGAGAGGAAGCACGCCACTATCCCCGTCATCCAGGGCATCGTGGACGAGGTGCGCCACTCAACCCAGCTGATGCTCACCCAGCTGATCCAGCAGCTGCGTACGAATATCCAGCTGCCAGCCTGCCTGCGTGTTATTGGTTACCTGCGTCGCATGGACGTCTTCACGGAAGCAGAGCTGCGCATCACCTTCCTGCAGGCCCGGGACGCCTGGCTGCATTCCATCCAGGCCGCCATCCCCGATGATGATCCCTACTTCCACATCACCAAGATGATTGAGACGTGCCGTGTGCATCTCTTTGACGTCGTCACGCAGTACCGTGCCATCTTCTCCGATGAGGAGCCGCTGGTGCCGCCCCCTGGGGAGCAAAACCTCAATGAAGGTGCCATCTTCCACGGCTGGGTGCTACAGAAGGTGTCGCAGTTCCTGCAGGTGCTGGAGCACGACCTGCAGTGTGGCGTGGGCGGTCGCCTGGACTCCCTGCTAGGCCAGTGCATGTACTTTGGCCTCTCCTTCAGCCGCGTGGGGGCGGATTTCCGGGGCCAGCTGGCCCCTGTCTTCCAGCGGGTTGCACTAGGCACCTTCCAAAAGGCAGTACAGGAAGCTGTGGCCAAATTCCAGGACGGAATGGACTCGTATACGCTGATCTCGGCTCCGGCTGCCCTGGGCAGCACCATCCCGGTGGCAGTGCCGACGGCCCAGCCAGGGACCCTGCAGCCCCCCATGGTGCTCCTGGACTTTCCACCGCTCGCCTGCTTCCTCAACAACATCCTGGTGGCCTTCAACGACCTCCGTCTCTGTTGCCCTATTGCTCTGGCCCAGGATGTGACCGTGGCCCTGGAGGATGCACTGGGCCAGGTGGGTGCCTCAGGGGGTAGGACTGCCATTCCCCGATCCCACCCAGGGCCCCAAATCTGTGAGTGCCCCAGGAGAGAGGATTGATTTATTCATTTAAGATTTTTATCCTGCCCATCCCTTAAAAGGCTCAGGGCGGCTTACAAAATAAAACAGAAAGCACATGTAAAAGAGAAACATTAAAATACAAACATAACCCTCAAACCCCTCACAACACCCAGCCAATACCCCATCCATCCTCCCTCACCCCACCCACAACTCACCCCAGTTCAGTCCCTGCTGCCAAAAGCTTGACAAAACAGAATGGTTTTACGTTGCCTCCAGAAGGGCAGGTGGACATCCTGGGGCAGGAAGTTCCACAGCAATGGTGTGATGGCCGAGAACGCCCTCCTCATAATGGAGACCCTGTGAAAAACCGGTGTCTCCAGGAAGGAGCCCCCAGCTGATCGCGGAGGCCATGACAGGACACGGAGCCAGACGATTCCCCAGATAGATGGGGCCTAGACCATTTAGGGCTTTAAAGGTCATCGCCAGCACCTTGAATTGGGCCCATTGTCAATGAGCAGCTGCTGGTCTGGGTGTGTGGGGTGCTCTCGGTACCTGGGATGCTCAGCATGGGCTGTGGGGTGATAATACCCACCTCCAGCCCCCTTTCTCTCTCTCTCTCTCGCCTGCAGGTGACAATGATAATCCTGGCCTTTCACCGGGCAGAGGAGGCGGCTTTCAGCTGCCGGGAGCAGGAGCTGTTTGTGCAGTTCTGCACGGCCTTCCTGGAAGACCTGCTGCCCTATTTCAACCGCTGTCTCCAGCTCCTCTTCCCCCCAGGCCAGATTGCACAGACCTTGGGCATTCCCCCCACCCAGCTGCACAAGTACGGGAATCTTGGCAGTGTGAATGTGAGCCGGATCCAGGAGCCCCTGACCTTCATTCTGCCTAAGAGAGAGGCAGCCTTCAACCTGGAGAAGGAACTGAGTTTGGAGAACCCGGCACCGGGGCCAGAGCTGGCAGAACTCAGCACTCCGACATCCCCTGGGGATGGGGGAGAGGGCAGCATGGAGACAAAGCATGCTGCACAGCCGGATACCCTGTTGGCTACAGCATAACACAGGGGACACTCTCTGTTCTCCCAGGCATTGGTGTTTTGGGGTCGGTGTCCCAGGTCCCGAACGGTGACACTAATGAGTGAAGTGTTGGCGAGTGGGGAGATGGATGGGCTGCAGCATGTGGTCTCTGCTTCGGTGCAACTCCTGAGGATGTGAGCTCTGCTGGGAGGGGTGCAGTGTAAGGGAGGGGAGTGTGGCTTTTTGGTGCTGGGACAGGGTGTGAAAGTGTTGGGAAGGCTGGTCAGTGACTGAATAAAGCTGGTGATTTAGTCTTGCTGCTCTATGCTGTGCCCCTCCTCACCCCCAGCACTGCCACTCTAGGGCCTGTATCTTACCAGCCTACCTGCAGCTGTGTTCACTCTGGCCATAGGCGCGTCTCCTCTATGCCTTCCCTGCTGTGGGCCAAAGGCTTTGTGAGGGAAATTGTTGCATTGTCCCCAGGTGATTTTCTTACAGTCTCGGGTTAAGTGAGGGATACCCTACCCTTGTACTTGTACTATTGACCCCAAGTGCATTACTGCAGAGTCCCTGCTGGGCCTTGACGGATTCATTCCTGAGCAGCTACCCCCACAGGTGGGCATCTCTTCCTGTTCCATGGGGAGTTCTGGCTGTCCTGGCTCCCGTGCTAGCAGCTTGTGCACCAGCTGGGTGGGGACCTGAACTCAGCTTTAGTCTGTTCAAATAATGCAACTCTTGTTTTCTCATCCAGCTCTCTGGAGGCATGGTGATTCTGCTGCCTTTAGCAACCGCTCCAGCACCCAAACCCCACACCCACTTCCCCCTTGTGACTCCTGCCCTATAGTCTGACGTGGGTGGGAGGCTGCAGTGAGGGCGGGTAGGAATAGAGTCCTGCTTCCTCCTTTGCAAGACAACAGACTCTGAGCCAGTGCTCGCTCACTCCCATCAGTGGGCAGGGAGAAGAGGCAACGTTGCTTCAACTCTGAGCACAAGGAAGCAGCACAGATGTGGAGGCTAATGAGGAGAGATGATCTCTGTATTAGACTGTTCCCTTCCCTTGGGCAGGAGGTGGCAAGCAGTGGAGCTGTTGCCTTAGAGGAGGGGTGGGGAATCTTGGTCCTGGGAGCTAAAAGCATCTCTCAGCTAGTTGTTACCCTCAAGCACAGAAAGACAGCTCAGGGCAAGCACACAATGAGAGGGGATGGGTCTGTGGCACAGACCCCGCCTGCCCCCCCCATGATCCATCTTCTTCCTGAGGGCACCTTGCAAGCCCGCCCCCATCCCGGCTCAAAGCTTGGACTCCTTTTCAAAGTGGTTCCAGGGAAGGAAACTGTTCCCCACCCCTGCCCTAGAGGATCATTGGTGGTTGCCCTTGGAGAGAGCATAGACACTAGGTGTGGGCAAGTGTCACTGCCCAGACCCCTCTGCTCCTAGCTGTGGCCCTAGCAGTTACAAGTCTGGTGGGGCGGATACGCCAACTCCTGCTGCTGAGAGAGCACTGGACCGAGCTATCCCAGAGGCAGCGAAGTGACTTTCTTGAATCAGACGTTGGGGGAGGGGGTGGATGCTGCAAATCAATACCAGATTCCTCCCTAAGGGACATGCTTTCATGCTGGAGTCAGATGCCCCCAGCCTGCGTAGGGTGTCGGAGAGGAGGTAATCCCACTGCTGTGTTGCCACCCTGCATCTGCACCAGAAACTCGGTCTTGATCTTGCGAGCAGCCTCGCTCTCGTTCTCATTGCGGGAGCCACACAGGGAGTCCACCTCATCGATGAAGATGATGGAGGGTTTGTGCTGCCGTGCCAGCTCAAAGAGATTCTTCACCAACTTCTCGCTCTCCCCCAGCCACTTGGACATCAGGTCCCAGGATGATAGAAAGGAGAAGGTGGAGTTGTTGGCCTCAGTGGCCACAGCCTTGGCCAGGTAGGATTTTGCTGTGCCGGGGGGCCCAAAGAGGAGGATCACACACCATGGAGTGCGTTTACCTAATTTACAGCTGCTCCTGCAGTTTCTTCTCCGGATTCTCCCCCTCGCTGTCACTGTCGCTCCCTTTGTTATCGCTCTGGGCCTCTTTCACAGGCTTCTTGCTCTGCTTGTCCTTACTCCGTAAATAGTCCTTCAGCTTCTCGGCCCGGTCCAAGTACTGCATGCATTTCGCCCGGATGCTCTCCTTCGCCTTGTCGCTGTGCGCCTCATATTTGATGGCGTGGAGGAAGTACTCCACCGCATGCTGGTAGAGCCGCAAGGCCTCCTCATAGTTCTTGGCTTTATCCTCCTCGGTGGCTTTGGTAACCAGATCAATGGCTTTCTGGAGGGTGGACGTTGTCATGGCATCTCCCGGGGGGGGCGCCCCCCTCCCCCGTGCGCGGGCGCTGCCGCTGCGGCCTGGATCCGGCTCCGGGCGGGCGGGCGAGA
>TRINITY_DN634_c0_g1_i4 len=4042 path=[2:0-179 4:180-1210 11:1211-1244 12:1245-1411 14:1412-3302 15:3303-3454 17:3455-3585 19:3586-3635 20:3636-4041]
CTTATGGAAATACATGCTGCGGGGCCCTGCCTTGGTGCTCAAGGCGGGGGAGGGGGCGGTGTGGGCCTTGGGCACCAATGCAGGCCCTGCAGCCTGTGTTTTCCATGGGTGGCTGGGAAAAACTGGCATCCCCGTATTCCCTTGACCGACTGAGCTTCTTTTCCCTTCTCCCCCCTGGTAGGAACTTCGTGCGGGACGCGGAGGAGATTGCCTTGAACCGGCGCATGAACAGCCTGACGCTGAACCGGCACACCGAGATCCTGGAGATCTTGGAGATCCCGCAGCTCATGGACACCTGCGTCCGCAATGGCTACTATGAGGAGGCGTTGGAGCTCGCCGCCTACGTGCGCCGGCTGGAGAGGAAGCACGCCACTATCCCCGTCATCCAGGGCATCGTGGACGAGGTGCGCCACTCAACCCAGCTGATGCTCACCCAGCTGATCCAGCAGCTGCGTACGAATATCCAGCTGCCAGCCTGCCTGCGTGTTATTGGTTACCTGCGTCGCATGGACGTCTTCACGGAAGCAGAGCTGCGCATCACCTTCCTGCAGGCCCGGGACGCCTGGCTGCATTCCATCCAGGCCGCCATCCCCGATGATGATCCCTACTTCCACATCACCAAGATGATTGAGACGTGCCGTGTGCATCTCTTTGACGTCGTCACGCAGTACCGTGCCATCTTCTCCGATGAGGAGCCGCTGGTGCCGCCCCCTGGGGAGCAAAACCTCAATGAAGGTGCCATCTTCCACGGCTGGGTGCTACAGAAGGTGTCGCAGTTCCTGCAGGTGCTGGAGCACGACCTGCAGTGTGGCGTGGGCGGTCGCCTGGACTCCCTGCTAGGCCAGTGCATGTACTTTGGCCTCTCCTTCAGCCGCGTGGGGGCGGATTTCCGGGGCCAGCTGGCCCCTGTCTTCCAGCGGGTTGCACTAGGCACCTTCCAAAAGGCAGTACAGGAAGCTGTGGCCAAATTCCAGGACGGAATGGACTCGTATACGCTGATCTCGGCTCCGGCTGCCCTGGGCAGCACCATCCCGGTGGCAGTGCCGACGGCCCAGCCAGGGACCCTGCAGCCCCCCATGGTGCTCCTGGACTTTCCACCGCTCGCCTGCTTCCTCAACAACATCCTGGTGGCCTTCAACGACCTCCGTCTCTGTTGCCCTATTGCTCTGGCCCAGGATGTGACCGTGGCCCTGGAGGATGCACTGGGCCAGCCCCCTTTCTCTCTCTCTCTCTCGCCTGCAGGTGACAATGATAATCCTGGCCTTTCACCGGGCAGAGGAGGCGGCTTTCAGCTGCCGGGAGCAGGAGCTGTTTGTGCAGTTCTGCACGGCCTTCCTGGAAGACCTGCTGCCCTATTTCAACCGCTGTCTCCAGCTCCTCTTCCCCCCAGGCCAGATTGCACAGACCTTGGGCATTCCCCCCACCCAGCTGCACAAGTACGGGAATCTTGGCAGTGTGAATGTGAGCCGGATCCAGGAGCCCCTGACCTTCATTCTGCCTAAGAGAGAGGCAGCCTTCAACCTGGAGAAGGAACTGAGTTTGGAGAACCCGGCACCGGGGCCAGAGCTGGCAGAACTCAGCACTCCGACATCCCCTGGGGATGGGGGAGAGGGCAGCATGGAGACAAAGCATGCTGCACAGCCGGATACCCTGTTGGCTACAGCATAACACAGGGGACACTCTCTGTTCTCCCAGGCATTGGTGTTTTGGGGTCGGTGTCCCAGGTCCCGAACGGTGACACTAATGAGTGAAGTGTTGGCGAGTGGGGAGATGGATGGGCTGCAGCATGTGGTCTCTGCTTCGGTGCAACTCCTGAGGATGTGAGCTCTGCTGGGAGGGGTGCAGTGTAAGGGAGGGGAGTGTGGCTTTTTGGTGCTGGGACAGGGTGTGAAAGTGTTGGGAAGGCTGGTCAGTGACTGAATAAAGCTGGTGATTTAGTCTTGCTGCTCTATGCTGTGCCCCTCCTCACCCCCAGCACTGCCACTCTAGGGCCTGTATCTTACCAGCCTACCTGCAGCTGTGTTCACTCTGGCCATAGGCGCGTCTCCTCTATGCCTTCCCTGCTGTGGGCCAAAGGCTTTGTGAGGGAAATTGTTGCATTGTCCCCAGGTGATTTTCTTACAGTCTCGGGTTAAGTGAGGGATACCCTACCCTTGTACTTGTACTATTGACCCCAAGTGCATTACTGCAGAGTCCCTGCTGGGCCTTGACGGATTCATTCCTGAGCAGCTACCCCCACAGGTGGGCATCTCTTCCTGTTCCATGGGGAGTTCTGGCTGTCCTGGCTCCCGTGCTAGCAGCTTGTGCACCAGCTGGGTGGGGACCTGAACTCAGCTTTAGTCTGTTCAAATAATGCAACTCTTGTTTTCTCATCCAGCTCTCTGGAGGCATGGTGATTCTGCTGCCTTTAGCAACCGCTCCAGCACCCAAACCCCACACCCACTTCCCCCTTGTGACTCCTGCCCTATAGTCTGACGTGGGTGGGAGGCTGCAGTGAGGGCGGGTAGGAATAGAGTCCTGCTTCCTCCTTTGCAAGACAACAGACTCTGAGCCAGTGCTCGCTCACTCCCATCAGTGGGCAGGGAGAAGAGGCAACGTTGCTTCAACTCTGAGCACAAGGAAGCAGCACAGATGTGGAGGCTAATGAGGAGAGATGATCTCTGTATTAGACTGTTCCCTTCCCTTGGGCAGGAGGTGGCAAGCAGTGGAGCTGTTGCCTTAGAGGAGGGGTGGGGAATCTTGGTCCTGGGAGCTAAAAGCATCTCTCAGCTAGTTGTTACCCTCAAGCACAGAAAGACAGCTCAGGGCAAGCACACAATGAGAGGGGATGGGTCTGTGGCACAGACCCCGCCTGCCCCCCCCATGATCCATCTTCTTCCTGAGGGCACCTTGCAAGCCCGCCCCCATCCCGGCTCAAAGCTTGGACTCCTTTTCAAAGTGGTTCCAGGGAAGGAAACTGTTCCCCACCCCTGCCCTAGAGGATCATTGGTGGTTGCCCTTGGAGAGAGCATAGACACTAGGTGTGGGCAAGTGTCACTGCCCAGACCCCTCTGCTCCTAGCTGTGGCCCTAGCAGTTACAAGTCTGGTGGGGCGGATACGCCAACTCCTGCTGCTGAGAGAGCACTGGACCGAGCTATCCCAGAGGCAGCGAAGTGACTTTCTTGAATCAGACGTTGGGGGAGGGGGTGGATGCTGCAAATCAATACCAGATTCCTCCCTAAGGGACATGCTTTCATGCTGGAGTCAGATGCCCCCAGCCTGCGTAGGGTGTCGGAGAGGAGGTAATCCCACTGCTGTGTTGCCACCCTGCATCTGCACCAGAAACTCGGTCTTGATCTTGCGAGCAGCCTCGCTCTCGTTCTCATTGCGGGAGCCACACAGGGAGTCCACCTCATCGATGAAGATGATGGAGGGTTTGTGCTGCCGTGCCAGCTCAAAGAGATTCTTCACCAACTTCTCGCTCTCCCCCAGCCACTTGGACATCAGGTCCCAGGATGATAGAAAGGAGAAGGTGGAGTTGTTGGCCTCAGTGGCCACAGCCTTGGCCAGGTAGGATTTTGCTGTGCCGGGGGGCCCAAAGAGGAGGATCACACACCATGGAGTGCGTTTACCTAATTTACAGCTGCTCCTGCAGTTTCTTCTCCGGATTCTCCCCCTCGCTGTCACTGTCGCTCCCTTTGTTATCGCTCTGGGCCTCTTTCACAGGCTTCTTGCTCTGCTTGTCCTTACTCCGTAAATAGTCCTTCAGCTTCTCGGCCCGGTCCAAGTACTGCATGCATTTCGCCCGGATGCTCTCCTTCGCCTTGTCGCTGTGCGCCTCATATTTGATGGCGTGGAGGAAGTACTCCACCGCATGCTGGTAGAGCCGCAAGGCCTCCTCATAGTTCTTGGCTTTATCCTCCTCGGTGGCTTTGGTAACCAGATCAATGGCTTTCTGGAGGGTGGACGTTGTCATGGCATCTCCCGGGGGGGGCGCCCCCCTCCCCCGTGCGCGGGCGCTGCCGCTGCGGCCTGGATCCGGCTCCGGGCGGGCGGGCGAGA
>TRINITY_DN634_c0_g1_i7 len=4011 path=[2:0-179 4:180-1210 7:1211-1211 9:1212-1213 12:1214-1380 14:1381-3271 15:3272-3423 17:3424-3554 19:3555-3604 20:3605-4010]
CTTATGGAAATACATGCTGCGGGGCCCTGCCTTGGTGCTCAAGGCGGGGGAGGGGGCGGTGTGGGCCTTGGGCACCAATGCAGGCCCTGCAGCCTGTGTTTTCCATGGGTGGCTGGGAAAAACTGGCATCCCCGTATTCCCTTGACCGACTGAGCTTCTTTTCCCTTCTCCCCCCTGGTAGGAACTTCGTGCGGGACGCGGAGGAGATTGCCTTGAACCGGCGCATGAACAGCCTGACGCTGAACCGGCACACCGAGATCCTGGAGATCTTGGAGATCCCGCAGCTCATGGACACCTGCGTCCGCAATGGCTACTATGAGGAGGCGTTGGAGCTCGCCGCCTACGTGCGCCGGCTGGAGAGGAAGCACGCCACTATCCCCGTCATCCAGGGCATCGTGGACGAGGTGCGCCACTCAACCCAGCTGATGCTCACCCAGCTGATCCAGCAGCTGCGTACGAATATCCAGCTGCCAGCCTGCCTGCGTGTTATTGGTTACCTGCGTCGCATGGACGTCTTCACGGAAGCAGAGCTGCGCATCACCTTCCTGCAGGCCCGGGACGCCTGGCTGCATTCCATCCAGGCCGCCATCCCCGATGATGATCCCTACTTCCACATCACCAAGATGATTGAGACGTGCCGTGTGCATCTCTTTGACGTCGTCACGCAGTACCGTGCCATCTTCTCCGATGAGGAGCCGCTGGTGCCGCCCCCTGGGGAGCAAAACCTCAATGAAGGTGCCATCTTCCACGGCTGGGTGCTACAGAAGGTGTCGCAGTTCCTGCAGGTGCTGGAGCACGACCTGCAGTGTGGCGTGGGCGGTCGCCTGGACTCCCTGCTAGGCCAGTGCATGTACTTTGGCCTCTCCTTCAGCCGCGTGGGGGCGGATTTCCGGGGCCAGCTGGCCCCTGTCTTCCAGCGGGTTGCACTAGGCACCTTCCAAAAGGCAGTACAGGAAGCTGTGGCCAAATTCCAGGACGGAATGGACTCGTATACGCTGATCTCGGCTCCGGCTGCCCTGGGCAGCACCATCCCGGTGGCAGTGCCGACGGCCCAGCCAGGGACCCTGCAGCCCCCCATGGTGCTCCTGGACTTTCCACCGCTCGCCTGCTTCCTCAACAACATCCTGGTGGCCTTCAACGACCTCCGTCTCTGTTGCCCTATTGCTCTGGCCCAGGATGTGACCGTGGCCCTGGAGGATGCACTGGGCCAGGTGACAATGATAATCCTGGCCTTTCACCGGGCAGAGGAGGCGGCTTTCAGCTGCCGGGAGCAGGAGCTGTTTGTGCAGTTCTGCACGGCCTTCCTGGAAGACCTGCTGCCCTATTTCAACCGCTGTCTCCAGCTCCTCTTCCCCCCAGGCCAGATTGCACAGACCTTGGGCATTCCCCCCACCCAGCTGCACAAGTACGGGAATCTTGGCAGTGTGAATGTGAGCCGGATCCAGGAGCCCCTGACCTTCATTCTGCCTAAGAGAGAGGCAGCCTTCAACCTGGAGAAGGAACTGAGTTTGGAGAACCCGGCACCGGGGCCAGAGCTGGCAGAACTCAGCACTCCGACATCCCCTGGGGATGGGGGAGAGGGCAGCATGGAGACAAAGCATGCTGCACAGCCGGATACCCTGTTGGCTACAGCATAACACAGGGGACACTCTCTGTTCTCCCAGGCATTGGTGTTTTGGGGTCGGTGTCCCAGGTCCCGAACGGTGACACTAATGAGTGAAGTGTTGGCGAGTGGGGAGATGGATGGGCTGCAGCATGTGGTCTCTGCTTCGGTGCAACTCCTGAGGATGTGAGCTCTGCTGGGAGGGGTGCAGTGTAAGGGAGGGGAGTGTGGCTTTTTGGTGCTGGGACAGGGTGTGAAAGTGTTGGGAAGGCTGGTCAGTGACTGAATAAAGCTGGTGATTTAGTCTTGCTGCTCTATGCTGTGCCCCTCCTCACCCCCAGCACTGCCACTCTAGGGCCTGTATCTTACCAGCCTACCTGCAGCTGTGTTCACTCTGGCCATAGGCGCGTCTCCTCTATGCCTTCCCTGCTGTGGGCCAAAGGCTTTGTGAGGGAAATTGTTGCATTGTCCCCAGGTGATTTTCTTACAGTCTCGGGTTAAGTGAGGGATACCCTACCCTTGTACTTGTACTATTGACCCCAAGTGCATTACTGCAGAGTCCCTGCTGGGCCTTGACGGATTCATTCCTGAGCAGCTACCCCCACAGGTGGGCATCTCTTCCTGTTCCATGGGGAGTTCTGGCTGTCCTGGCTCCCGTGCTAGCAGCTTGTGCACCAGCTGGGTGGGGACCTGAACTCAGCTTTAGTCTGTTCAAATAATGCAACTCTTGTTTTCTCATCCAGCTCTCTGGAGGCATGGTGATTCTGCTGCCTTTAGCAACCGCTCCAGCACCCAAACCCCACACCCACTTCCCCCTTGTGACTCCTGCCCTATAGTCTGACGTGGGTGGGAGGCTGCAGTGAGGGCGGGTAGGAATAGAGTCCTGCTTCCTCCTTTGCAAGACAACAGACTCTGAGCCAGTGCTCGCTCACTCCCATCAGTGGGCAGGGAGAAGAGGCAACGTTGCTTCAACTCTGAGCACAAGGAAGCAGCACAGATGTGGAGGCTAATGAGGAGAGATGATCTCTGTATTAGACTGTTCCCTTCCCTTGGGCAGGAGGTGGCAAGCAGTGGAGCTGTTGCCTTAGAGGAGGGGTGGGGAATCTTGGTCCTGGGAGCTAAAAGCATCTCTCAGCTAGTTGTTACCCTCAAGCACAGAAAGACAGCTCAGGGCAAGCACACAATGAGAGGGGATGGGTCTGTGGCACAGACCCCGCCTGCCCCCCCCATGATCCATCTTCTTCCTGAGGGCACCTTGCAAGCCCGCCCCCATCCCGGCTCAAAGCTTGGACTCCTTTTCAAAGTGGTTCCAGGGAAGGAAACTGTTCCCCACCCCTGCCCTAGAGGATCATTGGTGGTTGCCCTTGGAGAGAGCATAGACACTAGGTGTGGGCAAGTGTCACTGCCCAGACCCCTCTGCTCCTAGCTGTGGCCCTAGCAGTTACAAGTCTGGTGGGGCGGATACGCCAACTCCTGCTGCTGAGAGAGCACTGGACCGAGCTATCCCAGAGGCAGCGAAGTGACTTTCTTGAATCAGACGTTGGGGGAGGGGGTGGATGCTGCAAATCAATACCAGATTCCTCCCTAAGGGACATGCTTTCATGCTGGAGTCAGATGCCCCCAGCCTGCGTAGGGTGTCGGAGAGGAGGTAATCCCACTGCTGTGTTGCCACCCTGCATCTGCACCAGAAACTCGGTCTTGATCTTGCGAGCAGCCTCGCTCTCGTTCTCATTGCGGGAGCCACACAGGGAGTCCACCTCATCGATGAAGATGATGGAGGGTTTGTGCTGCCGTGCCAGCTCAAAGAGATTCTTCACCAACTTCTCGCTCTCCCCCAGCCACTTGGACATCAGGTCCCAGGATGATAGAAAGGAGAAGGTGGAGTTGTTGGCCTCAGTGGCCACAGCCTTGGCCAGGTAGGATTTTGCTGTGCCGGGGGGCCCAAAGAGGAGGATCACACACCATGGAGTGCGTTTACCTAATTTACAGCTGCTCCTGCAGTTTCTTCTCCGGATTCTCCCCCTCGCTGTCACTGTCGCTCCCTTTGTTATCGCTCTGGGCCTCTTTCACAGGCTTCTTGCTCTGCTTGTCCTTACTCCGTAAATAGTCCTTCAGCTTCTCGGCCCGGTCCAAGTACTGCATGCATTTCGCCCGGATGCTCTCCTTCGCCTTGTCGCTGTGCGCCTCATATTTGATGGCGTGGAGGAAGTACTCCACCGCATGCTGGTAGAGCCGCAAGGCCTCCTCATAGTTCTTGGCTTTATCCTCCTCGGTGGCTTTGGTAACCAGATCAATGGCTTTCTGGAGGGTGGACGTTGTCATGGCATCTCCCGGGGGGGGCGCCCCCCTCCCCCGTGCGCGGGCGCTGCCGCTGCGGCCTGGATCCGGCTCCGGGCGGGCGGGCGAGA
>TRINITY_DN634_c1_g1_i1 len=253 path=[0:0-252]
AAAGGATGCCTTTCTTACCATGCTCTGTCATGACCTCTGCGGTTAGCCAGGGGCGCCCTCCTGTGGGTTCCCCCTGTTACTTTTGTTCGATCAATGGTGCACAGGCGAGCATTCTCAGTTGCTGCCCCAATGTTGTGGAACTCCCCCTGGAAGTCTGTCCAAGTCAGACTGAGCATCTTTCAGAGGCAGTGTAAAAATTTTCTTTTTGTTCAAGCATTTGTCGGCAGGAATAGGCAGGGGGATTAGGTGGGAG
>TRINITY_DN634_c2_g1_i1 len=243 path=[0:0-242]
AACATTAAAATACAAACATAACCCCCAAAGTCCCAATCCACCCTCACAACACCAACCCAATACTTCCCCATTCCTCACATTCACCCTCCTTCACATGTCGACCCCAAGCCTAACCATCAACACTCACATCCACCATTCCTGCCCGCCAAATGCCTTTTCAAACAGGAAATTCCTACACCGCCTCCAGAAGACATTTAGGCTCAGGCTCAAACAAACCTCTGGGGGAAGGGAGTTCCACAGCAC
>TRINITY_DN645_c3_g1_i1 len=2384 path=[0:0-2383]
CCCTAAAATACACACTTAAATACCCTTGTGCACAATCTTGCAGTCTTCATGACCAACTCGTTGCCAAAGAGCACAACATATGGAATAGTCCCCTGTAATTCTTTATTATAATTCTAATGAACAGATATTTTTAAATCAATCTAAAAAATAAAGGTACAGTACATGCATAAAATATTAAAGTAATTTACAAATAGATCTGAGAGCATCTTCGGAACCAATATACTTTAAAAAAAAAGAAAAAAAAAGAAGAAATGGATTTTAAAACAAAGTGATTGACTACAGCAATGCCGTCCGTGCACCGTACACATCATGAGCACTGCAAAACAGACAGGCTAAGAACAGCGCATTGTGCCTGCCCATGCACTGGTGCGCCAAGGTGGCTGTATCAGTGTCTAGAGAAGTCCACTTCCACCACTGCTATCCCAGCATCTTTGACATGGCTTTCTAGCTATTGCAGGCCTGGGGGGTGCCAATAACCCAAAGATTCAGTGGCAAGTCTTTGAATGAAACACTTCTTTTTAAAACAGCAGCACTTTCAAAACAGTGGCAGAAGGCACAACCAACTGTATTGTGACGTAACTGAAAGAGCTGTGCCCACTAAGGAGCTAGTTACTAAAACTGCACTATATTGCCCATAATGAGTTGGACTCATTTCTTTACACATGGAAAGTAAAACAAAAAAAATACCCAACTGGAGGATGCAAGTTTGACACCACGTAGGTGGTCACCAATATTTGCTTGCTTGCCAACTGTGGGAACATGATAGAATAATCCAAACTTTCTAGACACCGGGGTTAACGACAAACGTTTCCCCAAATCCCAACACTACCAGCAATGGGGAGCCACAAGATGCTGCAAGTTCTAATACTATAGGGGAAAGTAACCAGTTACTTTAACTCAACGTTGATTTGTCTCATTTCACAAGAGACCCATCTCAGTGGGTTCCCCGTTACCTGCCATTTCAGCCTAACGGAATGACCTCATTGACACAAAGCTTTCAAAAACACACACCAAAAAGGACTCTTACAAGCAGCAATCGGAGGGGGAGGAGCACATCTACCATTTATTTGCAAGAGAAGATTGCCTGCTGTAATTTTATAAAATCCACAACTAAGATCCAGCCAAAACGTCTGGCTTTATCGGACAAGAGCATTTCGGAACAAAGGGGCATTATTGGCAATTCTTAAAATTTATTTTTTAACTGGGATCCAGTTTGACTGGCTCAGTAACACGGCAGTAATGCTCTTTTGAGGGTCAGAATTTAAATTGAGTTCTTGATTTAAAGAGTGGCCACCAAGTGCTCCAACCAGTGGGTACAGTCGGAAAAGGTTCAGTTACGATTCCAAACCATTTCTCGAACCAGAATTGGTGCAAAAGCATTGTAGTGATGCTGCAGCCATGTGGAAACAATGGATGATTTAACAACACTGAAACCAAAACAGTTAAGACATGGAGAAAACCAGAAGGAAGAAGAAAAGAAAATTAAACACACACAAAACAAGAAAAACAGAAGCACAAGAATTACAAATATTTAAATCTTGGGCCTGGGGAATACACAGCCTTTTAAGAATGAAAGGATTCTTATATATTCTGACAGCACTGCATCTTTGGTTTGTTTTCAGTGGTTGGGGGAACATGGATGGGAACAACGTTGTTGCTTGGAGACATGTCGTTTTCACGTCTGTCTGACATTTGCTTCTGAGACACAATACGGTAGATCTCTGTCAGAATAGTCTGGAAAGCAGCTTCAACGTTTGTGGAGTCTAGAGCAGATGTCTCGATAAATGACAGGCCATTCTTTTCTGCAAACGCTCTGGCCTCGTCCGTAGGAACAGCTCTCAGGTGACGCAGGTCGCTCTTGTTGCCCACAAGCATAATAACAATGTTGCTGTCGGCGTGGTCCCGCAGTTCTTTCAACCATCGTTCTACGTTTTCATACGTCAGGTGCTTGGCAATGTCATAAACCAACAGAGCCCCGACAGCCCCACGGTAATATGCCGACGTGATTGCCCGGTATCGTTCCTGCCCTGCTGTGTCCCATATCTGAGCCTTTATTGTCTTTCCATCGACTTGGATGCTTCTCGTGGCAAACTCAACTCCAATGGTGCTTTTGCTTTCCAGGTTAAACTCATTGCGAGTGAATCGAGAGAGAAGATTACTTTTTCCTACTCCAGAGTCTCCAATAAGGACAACTTTGAAGAGATAGTCGTACTCGTCGTCCCGGGTGCCCCCCATGGTGCCGGTGCCTGGCGCCGCCGCAGTGTAAGGAGCCGCCTCCCTTCCAGCCGCTGCGGCACTTCCGCCCCCTGCGCCCCGCCCGAGCCACGGGGAAGCGCTTCCGGGGTCACCGAGCGCGCGGCGCCGGCACGGCAGCAACCACTTCC
>TRINITY_DN669_c0_g1_i1 len=2067 path=[0:0-2066]
AAACATTTTTGTTTTATTTTTTAAAAAATTGCAAATGTTTTCAAACATTTAGAAATTGTTACTTTTTATAAAAACAGAAATAGGAAATACCCATTTGTCTGCTATTTACATAATACAATATTTCTGTATAAAATTATTTACAATATATAAAAGGCTGAACAGTAAAATAATTATTTTCTTACAAGACATCAAGCCTTGTACTTCTAGTGTAGATCACGGCAAACAAGAGTATTGCACCTGTGTGACAACAAACAGTCTAACAATAGGAGTGTTCTCTTAGCCTCGTCTTCAGCTGAGATCAAAATTAACACCATCAGCTACAGTAACATTAACTTCATCCCTTCGGGTAGCTCCCATACAAACATTGTCTTGTTGGGACTGTCTATAAAACAGGTCATGCAAATAGGGATGGGGGGAGGAGTGGAGATTGGTTGTAATGTGATGTCACAATTTCTTGTTACTAATTTTTAAATCACATTTCCATATTGGTATTAAAATGTGTGCAGAGGAGAAGGTGGTGTGTGAGAGAGAGAGATGGGGGTGGGTAGGAGAAGACAATCTGTGACAAGGGGACGGGGGTGGTCGGAAACGGCATGAGCTACTTTATGGCCAGTCCCAATGGGATACAGCTTCTCTACAGTCTGCATGGTGTCTTGTCGAGTTCCCAGCAGATACCCTATAAATAAGCCGTATTCTCGCGACATTTCTACGGTCTCATCAGGAGAGGACAGGCTGCGTCTCCTTGAGTCAAGTCCGTCCTCAGCATCGTCATCTGCTAATGCTCCGTTGGCTCTCCAGGTAGTACCAGCTACGCATTGCCAAAGGGGTTCGCTTTGAGCGGTTAAATAAAAGTCTAGTCCAGTGCTTCGGCAGCTACATGTGTCTCTTCATGTGCAGAGCCAGGTGGTCGGAGCGGGAGAAGGCTCGGTCACACAGGTGGCACTGGAAGGGTCGGTGCCCGGTGTGCTTGCGGTAGTGGCGGGTCAGCTCATCCGAGCGAGCGAACTTCCAGCCACAGCCTTCCCAGTTACAGTGATAGGGTTTCTCACCTGTGTGTGTTCTCAGATGGGCCTTCAGGTGGGAACTTTTGGTGTATGTCTTCCCACAGCCTGCATAGGTGCAGGTGTGTGTAGCTGTCCTCTTCCGGGGCCAGGACCGGCGCCCACGCTTTGGCTTGCCATCCAGTGGGGAGGATGGAGGGGTCAGCATTCCTCTTGGAGCTGTGGGTTGCAAGGGGAGGCTGTCTTCATACAGGCTGAACTGGGACGTGCTCTGGTATTGGAAGTGGGTCTGGTGATGGTGGAAGCTCGTAGTGGCAGGGTGGTAGCTTTCCTGGAACTGCATTGATGTGGGGCACATCATGGGCAGTTGGCACTCGGTCATCATGAGGTCGTCAGGGCTCAGAGGGGGGGTCTCTGCTCCGGGAATCTGAGGAGAGCTGGCCACCCGGGGCTGGTCGTAGGCCATCATGCAGGTGGCATTACCTTCTTGCTTGATCTTGGGGCAGGTTTGGGGCACGAGGCCCATAACGGGCCCATAACTGTCCATGTGCGGCTCGGGCTTAATGTTCTCCACAAAGTGTGGTTCCCCAAAGCTGGAAGTCACAAAGAATCGGCCGTGGAGGTTGCTGGGGAGGCAGAAGTTAGAGTCCATGGCCAGCTCTGTCATGAGACTGGCACTGTAGGGCGGGGGGCTGCCCTGCTCCGGGGAACTGTAGCATCCAGGACTTGGATTTGTCTGGTAAAAGCTGCTGGGCTCGGTCGGTGCCGCGGGATAGTTCTCGCTGGGTGTGCTCGGACTAGCGAAGTTGTCATTGCCCATGGAAAGGATTAAATCCACAACACTGTTGAGATCCTCATCTTCTTTGTGAGTAGAGAGGCTGTCCAGCCCTGGCATGGGGCAGCTGCTGGCGGCATGGGACTTGGCCTCCAGGTCACACTTCCATCTCTGGGGGGGCAGTAGCGCCGCTCTCCTCTCCCGGCTGCCGCTGGCGAAGGTGGCGAAGGAGGGCAAGCTGGGGGGGACGCCGCCGCGGAGCGCCATGATCCTATTACTGCTGCCGGGGAT
>TRINITY_DN669_c1_g1_i1 len=412 path=[0:0-411]
TACAGTGATAGGGTTTCTCACCTGCCAAGGAGAATCATAAAGACTGAGATTCGGCACATCCGGGGTGGCGGAGAGGGGTGGCGGGCAGCCTCTCTTGCTCTGCCACCACTAGCTAGCTACCTTCTGGAGCCCATCTCACCCAGTTTAACAGCCGAGTTAGCAAGGTCCCCCCCAGCAGACCACATGGGAGACTGCTCTAACCAGCCTGCATTCTTCTGGCTGCAGTAGAAAACCTTTATCCAAAGGTAGTCCGATCCCTCCTCCCAGACATTCTCTAGGGCAGCAGCTGACAGACCCAAGCGGGCTAGTGAATTCCTGCCCCATTCAGGTGATATTCCACCCCTGGTTCCCACCCCTTTCCCGTTGGTTGCGCCAGCAGGCTGCATTTACCTGTGTGTGTTCTCAGATGGGC
>TRINITY_DN696_c0_g1_i4 len=605 path=[1:0-80 3:81-86 4:87-127 6:128-128 9:129-164 13:165-274 15:275-300 16:301-335 19:336-349 20:350-434 23:435-604]
CACACGGTTTCAGGATCTATTTCACTCCCCTCACAGGGGTTCTTTTCGCCTTTCCTTCACAGTACTAGTTCACTATCGGTCAGTCAGGAGTATTTAGCCTTGGAGGATGGTCCCCCCATATTCAGACAAAGTTTCTCGTGCTCCGTCCTACTCGATTTCATGACTAAGAGATTTTCGCGTACAGGGCTATCACCCACTATGGCCGCACTTTCCAGAGCGTTCCGCTAATCTCAAATCAACTTAAGGGCTGGTCCCCGTTCGCTCGCCACTACTAAGGGAATCTCGGTTGATTTCTTTTCCTCAGGGTACTTAGATGTTTCAGTTCCCCTGGTTCGCCTCTTGCACCTATGGATTCAGTACAAGATACCCGGCTTGTGCCGGGTGGGTTCCCCCATTCAGAGATCTCTGGATCACAGTCTGTTTGCCGACTCCCCAAAGCTTTTCGCAGGCTACCACGTCTTTCATCGCCTCTGACTGCCAAGGCATCCACCGTATGCGCTTCTTCACTAGATCGGAAGAGCACACGTCTGAACTCCAGTCACCTTGTAATCTCGTATGCCGTCTTCTGCTTGAAAAAAAAAATAACGATACCCTTGCGGGTGGGT
>TRINITY_DN696_c0_g1_i1 len=521 path=[1:0-80 3:81-86 4:87-127 5:128-131 7:132-210 12:211-254 14:255-285 15:286-311 17:312-520]
CACACGGTTTCAGGATCTATTTCACTCCCCTCACAGGGGTTCTTTTCGCCTTTCCTTCACAGTACTAGTTCACTATCGGTCAGTCAGGAGTATTTAGCCTTGGAGGATGGTCCCCCCATATTCAGACAGGATTTCTCGTGTCCCGCCCTACTTGTCGTACGCTTAGTATCACCGTCCGGATTTCGTGTAAGGGGCTATCACCCTCTATGGCGTCTATTTCCAGAGACTTCCACTATCCGATCGACTATCACATACAGGCTCATCCCATTTCGCTCGCCACTACTTTGGGAATCTCGGTTGATTTCTTTTCCTGCAGCTACTTAGATGTTTCAGTTCACTGCGTTCGCCTCGTTAGCCTATGTATTCAGCTAACGATACCCTTGCGGGTGGGTTTCCCCATTCGGAAATCGTCGGGTCAAAGCTTGCTCACAGCTCACCGACGCTTATCGCAGCGTGCCACGTCCTTCATCGCCTGTATGTGCCAAGGCATCCACGAATTGCCCTTACCTCACGCTTGAGAG
>TRINITY_DN696_c0_g1_i7 len=616 path=[1:0-80 2:81-86 4:87-127 5:128-131 7:132-210 12:211-254 14:255-285 15:286-311 16:312-346 18:347-374 22:375-445 23:446-615]
CACACGGTTTCAGGATCTATTTCACTCCCCTCACAGGGGTTCTTTTCGCCTTTCCTTCACAGTACTAGTTCACTATCGGTCGATTACGAGTATTTAGCCTTGGAGGATGGTCCCCCCATATTCAGACAGGATTTCTCGTGTCCCGCCCTACTTGTCGTACGCTTAGTATCACCGTCCGGATTTCGTGTAAGGGGCTATCACCCTCTATGGCGTCTATTTCCAGAGACTTCCACTATCCGATCGACTATCACATACAGGCTCATCCCATTTCGCTCGCCACTACTTTGGGAATCTCGGTTGATTTCTTTTCCTCAGGGTACTTAGATGTTTCAGTTCCCCTGGTTCGCTCCATACACCTATGTATTCAGTGTAAGGTAACCATCTTATGATGGCTGGGTTCCCCCATTCAGACATCTCCGGATCAAAGTCTGTTTGCCGACTCCCCGAAGCTTTTCGCAGGCTACCACGTCTTTCATCGCCTCTGACTGCCAAGGCATCCACCGTATGCGCTTCTTCACTAGATCGGAAGAGCACACGTCTGAACTCCAGTCACCTTGTAATCTCGTATGCCGTCTTCTGCTTGAAAAAAAAAATAACGATACCCTTGCGGGTGGGT
>TRINITY_DN696_c0_g1_i8 len=345 path=[1:0-80 2:81-86 4:87-127 5:128-131 8:132-283 15:284-309 16:310-344]
CACACGGTTTCAGGATCTATTTCACTCCCCTCACAGGGGTTCTTTTCGCCTTTCCTTCACAGTACTAGTTCACTATCGGTCGATTACGAGTATTTAGCCTTGGAGGATGGTCCCCCCATATTCAGACAGGATACCACGTGTCCCGCCCTACTCATCGAGCTCACAATATGTGCATTTTTGTGTACGGGGCTGTCACCCTGTATCGCGCGCCTTTCCAGACGCTTCCACTAACACACACACTGATTCAGGCTCTGGGCTGCTCCCCGTTCGCTCGCCGCTACTGGGGGAATCTCGGTTGATTTCTTTTCCTCAGGGTACTTAGATGTTTCAGTTCCCCTGGTTCGC
>TRINITY_DN696_c0_g1_i10 len=345 path=[1:0-80 3:81-86 4:87-127 5:128-131 8:132-283 15:284-309 16:310-344]
CACACGGTTTCAGGATCTATTTCACTCCCCTCACAGGGGTTCTTTTCGCCTTTCCTTCACAGTACTAGTTCACTATCGGTCAGTCAGGAGTATTTAGCCTTGGAGGATGGTCCCCCCATATTCAGACAGGATACCACGTGTCCCGCCCTACTCATCGAGCTCACAATATGTGCATTTTTGTGTACGGGGCTGTCACCCTGTATCGCGCGCCTTTCCAGACGCTTCCACTAACACACACACTGATTCAGGCTCTGGGCTGCTCCCCGTTCGCTCGCCGCTACTGGGGGAATCTCGGTTGATTTCTTTTCCTCAGGGTACTTAGATGTTTCAGTTCCCCTGGTTCGC
>TRINITY_DN696_c0_g1_i6 len=605 path=[1:0-80 3:81-86 4:87-127 6:128-128 9:129-164 13:165-274 15:275-300 16:301-335 19:336-349 21:350-363 22:364-434 23:435-604]
CACACGGTTTCAGGATCTATTTCACTCCCCTCACAGGGGTTCTTTTCGCCTTTCCTTCACAGTACTAGTTCACTATCGGTCAGTCAGGAGTATTTAGCCTTGGAGGATGGTCCCCCCATATTCAGACAAAGTTTCTCGTGCTCCGTCCTACTCGATTTCATGACTAAGAGATTTTCGCGTACAGGGCTATCACCCACTATGGCCGCACTTTCCAGAGCGTTCCGCTAATCTCAAATCAACTTAAGGGCTGGTCCCCGTTCGCTCGCCACTACTAAGGGAATCTCGGTTGATTTCTTTTCCTCAGGGTACTTAGATGTTTCAGTTCCCCTGGTTCGCCTCTTGCACCTATGTATTCAGTACAAGATAACCATCTTATGATGGCTGGGTTCCCCCATTCAGACATCTCCGGATCAAAGTCTGTTTGCCGACTCCCCGAAGCTTTTCGCAGGCTACCACGTCTTTCATCGCCTCTGACTGCCAAGGCATCCACCGTATGCGCTTCTTCACTAGATCGGAAGAGCACACGTCTGAACTCCAGTCACCTTGTAATCTCGTATGCCGTCTTCTGCTTGAAAAAAAAAATAACGATACCCTTGCGGGTGGGT
>TRINITY_DN696_c0_g1_i11 len=617 path=[1:0-80 2:81-86 4:87-127 5:128-131 7:132-210 11:211-255 14:256-286 15:287-312 16:313-347 19:348-361 21:362-375 22:376-446 23:447-616]
CACACGGTTTCAGGATCTATTTCACTCCCCTCACAGGGGTTCTTTTCGCCTTTCCTTCACAGTACTAGTTCACTATCGGTCGATTACGAGTATTTAGCCTTGGAGGATGGTCCCCCCATATTCAGACAGGATTTCTCGTGTCCCGCCCTACTTGTCGTACGCTTAGTATCACCGTCCGGATTTCGTGTAAGGGGCTATCACCCTCTATGGCCAGCGTTTCCAAGCTGTTCCACTATCCAGTCGACTATCACGTACAAGGCTCATCCCATTTCGCTCGCCACTACTTTGGGAATCTCGGTTGATTTCTTTTCCTCAGGGTACTTAGATGTTTCAGTTCCCCTGGTTCGCCTCTTGCACCTATGTATTCAGTACAAGATAACCATCTTATGATGGCTGGGTTCCCCCATTCAGACATCTCCGGATCAAAGTCTGTTTGCCGACTCCCCGAAGCTTTTCGCAGGCTACCACGTCTTTCATCGCCTCTGACTGCCAAGGCATCCACCGTATGCGCTTCTTCACTAGATCGGAAGAGCACACGTCTGAACTCCAGTCACCTTGTAATCTCGTATGCCGTCTTCTGCTTGAAAAAAAAAATAACGATACCCTTGCGGGTGGGT
>TRINITY_DN696_c0_g1_i5 len=312 path=[1:0-80 3:81-86 4:87-127 6:128-128 10:129-311]
CACACGGTTTCAGGATCTATTTCACTCCCCTCACAGGGGTTCTTTTCGCCTTTCCTTCACAGTACTAGTTCACTATCGGTCAGTCAGGAGTATTTAGCCTTGGAGGATGGTCCCCCCATATTCAGACAAGGTTTCACGTGCCTCGCCCTACTCGTCATCATTATGTGTGCCCTTTCGTGTACGGGAATATCACCCTCTACGTTCGCACTTCCCAGAGCGTTCCACTAAAACACACATAACTTAATGGGCTGATCCCCGTTCGCTCGCCGCTACTAAGGGAATCTCAATTGATTTCTTTTCCTAAGGGTACTG
>TRINITY_DN696_c0_g1_i2 len=522 path=[1:0-80 2:81-86 4:87-127 5:128-131 7:132-210 11:211-255 14:256-286 15:287-312 17:313-521]
CACACGGTTTCAGGATCTATTTCACTCCCCTCACAGGGGTTCTTTTCGCCTTTCCTTCACAGTACTAGTTCACTATCGGTCGATTACGAGTATTTAGCCTTGGAGGATGGTCCCCCCATATTCAGACAGGATTTCTCGTGTCCCGCCCTACTTGTCGTACGCTTAGTATCACCGTCCGGATTTCGTGTAAGGGGCTATCACCCTCTATGGCCAGCGTTTCCAAGCTGTTCCACTATCCAGTCGACTATCACGTACAAGGCTCATCCCATTTCGCTCGCCACTACTTTGGGAATCTCGGTTGATTTCTTTTCCTGCAGCTACTTAGATGTTTCAGTTCACTGCGTTCGCCTCGTTAGCCTATGTATTCAGCTAACGATACCCTTGCGGGTGGGTTTCCCCATTCGGAAATCGTCGGGTCAAAGCTTGCTCACAGCTCACCGACGCTTATCGCAGCGTGCCACGTCCTTCATCGCCTGTATGTGCCAAGGCATCCACGAATTGCCCTTACCTCACGCTTGAGAG
>TRINITY_DN696_c0_g1_i9 len=511 path=[0:0-70 13:71-180 15:181-206 16:207-241 18:242-269 22:270-340 23:341-510]
TTAGCCTTGGAGGATGGTCCCCCATATTCAGACAAGGTTTCTCGTGCCCCGTCCTACTCGATTTCATTGACAAGAGATTTTCGCGTACAGGGCTATCACCCACTATGGCCGCACTTTCCAGAGCGTTCCGCTAATCTCAAATCAACTTAAGGGCTGGTCCCCGTTCGCTCGCCACTACTAAGGGAATCTCGGTTGATTTCTTTTCCTCAGGGTACTTAGATGTTTCAGTTCCCCTGGTTCGCTCCATACACCTATGTATTCAGTGTAAGGTAACCATCTTATGATGGCTGGGTTCCCCCATTCAGACATCTCCGGATCAAAGTCTGTTTGCCGACTCCCCGAAGCTTTTCGCAGGCTACCACGTCTTTCATCGCCTCTGACTGCCAAGGCATCCACCGTATGCGCTTCTTCACTAGATCGGAAGAGCACACGTCTGAACTCCAGTCACCTTGTAATCTCGTATGCCGTCTTCTGCTTGAAAAAAAAAATAACGATACCCTTGCGGGTGGGT
>TRINITY_DN696_c0_g2_i1 len=481 path=[0:0-480]
CGGTACTGGTTCACTATCGGTCACTAGGGAGTATTTAGGGTTGGGAGATGGTCCTCCCAGATTCCGACGGGATTTCACGTGTCCCGCCGTACTCAGGATACTGCTAGGTACAAAGACTATTTTAAATACGAGGCTATTACTCTCTTTGGCTGATCTTCCCAAATCATTCTTCTATAATCTTTGAGTCCACATTGCAGTCCTACAACCCCGAAGAGTAAACTCTTCGGTTTGCCCTCCTGCCGTTTCGCTCGCCGCTACTAAGGCAATCGCTTTTGCTTTCTCTTCCTGCAGCTACTTAGATGTTTCAGTTCACTGCGTCTTCCTCCTCACATCCTTAACAGATGCGGGTAACAGGTAGTACCTGTTGGGTTCCCCCATTCGGAAATCCCTGGATCATCGCTTACTTACAGCTACCCAAGGCATATCGTCGTTTGTCACGTCCTTCTTCGGCTCCTAGTGCCAAGGCATCCACCGTGCGCCC
>TRINITY_DN696_c8_g1_i3 len=242 path=[1:0-107 2:108-241]
GTGGCGAGCGAACGGGGACCAGCCGAGCAAGAAGCGTGACCAGAACCATCTGGGAAGGTGGGCCAGAGCGGGTGACAGCCCCGTATGGGAAGCGCGGATTGACGCATTAAGTAGGGCGGGACACGTGAAATCCTGTCTGAAGATCGGGGGACCACCCTCGAAGGCTAAGTACTCCTTGCTGACCGATAGCGAACCAGTACCGTGAGGGAAAGGTGAAAAGCACCCCGACGAGGGGAGCAGAT
>TRINITY_DN696_c8_g1_i1 len=197 path=[0:0-62 2:63-196]
GTGCGGCCATAGCAGGTGATAGCCCTGTAGGCGAAAACAATATGAAAGAACTAGGTGTGCGACAAGTAGGGCGGGACACGTGAAATCCTGTCTGAAGATCGGGGGACCACCCTCGAAGGCTAAGTACTCCTTGCTGACCGATAGCGAACCAGTACCGTGAGGGAAAGGTGAAAAGCACCCCGACGAGGGGAGCAGAT
>TRINITY_DN676_c0_g1_i2 len=1652 path=[0:0-943 2:944-1651]
TTTTTTTTGATTAATAATAATAATTTTATTTGCATGGCCAATGGCCATTGTAAGTACAAGGCACATATAAAACACAACATTGGGACAAATACAAAATAAAACTAGAGTCAGTTATTCTAAAAGGGACAGCTTTCCAGACAGCCCCTAGGGTGACTTATTAACATACACGTAAAATAGAAACGGTCACTTTCAACGTGACCTCCGGCTAGCTATCACCCAATACCCATTTGGCATAAAATTCCCATGGTCTTCCAGGGGAGGAGCTAATCACAGAGGTTATAGGAACACAAGGCTCTTAGCTACCAGTTCCCCTTCTCTCATATCACAGGATGTAGCATTCTCCAGCTGCAGAGAAACGTATCTGGGAGGATTCCCACAAAGGAATGACACTTGTACTTATTTCAGAGAAGCCCCATGGCCACTCAGCCCAAAGCAACCCATGCAAAAGTCACCCACACAGCTGAGGCTCAGTGCAATGATTGTACAGTGATACAAACAGCTTTATTAACCTAGGAGACAGACAGGCCAGCAGCAAGGAGATTACTTTGCCAACAGCAAGCTACAGCTTCAGTCTCCAACCACATTGGAGTGGCAGTGACAGTCCTAAGAGTGAGCCTAATTTTTAGTAATTCACTCTAGCACCTGTTGCTTCCATTACTGCAGAAGTGATTTTCAGAAATCTAAGAAGAGGGTGGCAGGGAGGCCTCCATAATTCCAGTCTCTCCACCACTGGCTTTATTCTTTCTTGTTGCCCCATTTGGCCATCTTGTTGTTAATAGGAAACTTCATAAAGCGGTTAGAACGCATGTAGGCAGCAATCTTCTCCAGGGCCTCAAAGCGGCTGAGAAAATCCTTCAGGTTCTGGAACTGATCTAGGCATTTGGGTTCGAACATGCGGTTTTGGTCCAGGACATCATACACAAGGAAGTCAACAAAAGTGATCTTCTCCCCTGCAAACCACTTCCTGTCCCCTAGAAACTGAGAGAACAGCTTCAGCTTCCCTGGCAGCTGCTCCAAGTATCCAGGCTTCAGCTTCTCAAAGTCAGGGTTGTAGCAAACCATCACAAGGCTCATGCGGAAATCCATCACCTGGTTCTCCAGCAAGTCCACCCTGGTCTTTTCCTCCTCTGTTTCCCCACACATGTTGTGTTTGCGGGCAATGTACCGAAGGATGGCATTGCTCTGGGTAAGTTTGGTCTTGCCATCAGTTAGGTAGGGGAGATTCGGGAAGTCCAGCCCAAGCGTCTCCTTTTCATTGATCCACTGGCTCTTGTCATAATCAGGAGCTTCCCCACAGCTGTACAGTTTATCTTCATAGGCTGTGCCTGTGTATTCCAGCAGCAGGCGGATTGCATGGGCAAGCCCTCGGATATCCCAGTAGGCCAGAACTACCGCCATCTCCTTGTAATAGCAGCGCGCACCTGGCGAAACAGCCGCCGGGGAGAATTTATATCATATCGCGCTCCGCGAGGGGCGGACACTCGGAGAGGCTGGCCTTAAAGGGGCCGTGTCCCGCCGAAGTCAGGGCTTGCCAAGTGCCGGGTCTCGGGGAGCGCGGGTTTGGTACTAATATCCAAACTGGTTACCGCCCATGGGCGAGATCTCTCACGGTGCAGGGGCCCAGCCAGCGAGACCTCCTGCACCAATGTCCT
>TRINITY_DN676_c0_g1_i1 len=1726 path=[0:0-943 1:944-1017 2:1018-1725]
TTTTTTTTGATTAATAATAATAATTTTATTTGCATGGCCAATGGCCATTGTAAGTACAAGGCACATATAAAACACAACATTGGGACAAATACAAAATAAAACTAGAGTCAGTTATTCTAAAAGGGACAGCTTTCCAGACAGCCCCTAGGGTGACTTATTAACATACACGTAAAATAGAAACGGTCACTTTCAACGTGACCTCCGGCTAGCTATCACCCAATACCCATTTGGCATAAAATTCCCATGGTCTTCCAGGGGAGGAGCTAATCACAGAGGTTATAGGAACACAAGGCTCTTAGCTACCAGTTCCCCTTCTCTCATATCACAGGATGTAGCATTCTCCAGCTGCAGAGAAACGTATCTGGGAGGATTCCCACAAAGGAATGACACTTGTACTTATTTCAGAGAAGCCCCATGGCCACTCAGCCCAAAGCAACCCATGCAAAAGTCACCCACACAGCTGAGGCTCAGTGCAATGATTGTACAGTGATACAAACAGCTTTATTAACCTAGGAGACAGACAGGCCAGCAGCAAGGAGATTACTTTGCCAACAGCAAGCTACAGCTTCAGTCTCCAACCACATTGGAGTGGCAGTGACAGTCCTAAGAGTGAGCCTAATTTTTAGTAATTCACTCTAGCACCTGTTGCTTCCATTACTGCAGAAGTGATTTTCAGAAATCTAAGAAGAGGGTGGCAGGGAGGCCTCCATAATTCCAGTCTCTCCACCACTGGCTTTATTCTTTCTTGTTGCCCCATTTGGCCATCTTGTTGTTAATAGGAAACTTCATAAAGCGGTTAGAACGCATGTAGGCAGCAATCTTCTCCAGGGCCTCAAAGCGGCTGAGAAAATCCTTCAGGTTCTGGAACTGATCTAGGCATTTGGGTTCGAACATGCGGTTTTGGTCCAGGACATCATACACAAGGAAGTCAACAAAAGTGATCTGGAAAGAAAGGAAGAGGGGAGTTGTGTCAGAGGCCAGACCTGCCCTCACCCATCTGTGTTCAGAATACCTACCTTCTCCCCTGCAAACCACTTCCTGTCCCCTAGAAACTGAGAGAACAGCTTCAGCTTCCCTGGCAGCTGCTCCAAGTATCCAGGCTTCAGCTTCTCAAAGTCAGGGTTGTAGCAAACCATCACAAGGCTCATGCGGAAATCCATCACCTGGTTCTCCAGCAAGTCCACCCTGGTCTTTTCCTCCTCTGTTTCCCCACACATGTTGTGTTTGCGGGCAATGTACCGAAGGATGGCATTGCTCTGGGTAAGTTTGGTCTTGCCATCAGTTAGGTAGGGGAGATTCGGGAAGTCCAGCCCAAGCGTCTCCTTTTCATTGATCCACTGGCTCTTGTCATAATCAGGAGCTTCCCCACAGCTGTACAGTTTATCTTCATAGGCTGTGCCTGTGTATTCCAGCAGCAGGCGGATTGCATGGGCAAGCCCTCGGATATCCCAGTAGGCCAGAACTACCGCCATCTCCTTGTAATAGCAGCGCGCACCTGGCGAAACAGCCGCCGGGGAGAATTTATATCATATCGCGCTCCGCGAGGGGCGGACACTCGGAGAGGCTGGCCTTAAAGGGGCCGTGTCCCGCCGAAGTCAGGGCTTGCCAAGTGCCGGGTCTCGGGGAGCGCGGGTTTGGTACTAATATCCAAACTGGTTACCGCCCATGGGCGAGATCTCTCACGGTGCAGGGGCCCAGCCAGCGAGACCTCCTGCACCAATGTCCT
>TRINITY_DN608_c0_g1_i2 len=1828 path=[0:0-657 2:658-1827]
TTCCCCTTAACTATGAACTTAAAACCATGCCTTCTAAATGTTGGTCTCTTATCATTTGACTACTTGGTCTTTATTGCCTACGGCAGTTTGTAGCTTCACCGGCTGCTGATTCCTATTGGCAGCAATGGGAAATTTCCACAGATTAGCACAGGGGCCAAGGTACAAACCTCCTTTCAGCTAATTCAAAACACAGCTAGACCCTCCCGTTACTTAGTGCTGGCACTAGCCTAGGGCTGGGGAACCTCAGGCCCGGGGGCCAAATGCAGCTCGTGGCTAGCTTTTATTTGGTCCCTTTCCAGTGCCTCCAAGTACTAAAAACCTGAGCTTGGGAAGAGAGCAAAGATGCACGCACACAAGGAGAGAGGGACAGAGGGCAGAAACCTCGCTGCACCGGGAATGCTGGCGAGTCCCCTCTGCTCTCGCTTCCTCGGGGCGATGTTCTCAGCGGCCAATTCATCGAGTCACCGGAAAAGCAGCACAGGGGCCATGTTTCCAGCAATACAGGTGTGACAGGGATATTTTAACTCGCTTGAAAAAAACAGACACACATTTCACTGTGTCTCAAATTTTATAGAAAACGGAACCTCATTGCCGAAGACCAGATTGAACCCAAAAGCGCTTGGAAGGAAAGAAAGGCAAGAGATGAAGGAGCCAGCATCCTCCCAGCTCACGGGCCAAGGCAAGGCATGGAGGTCCCCCAGTGGCAGCTCTCCACAAGTCCTGCCCTGCACATTGGTCTGACACGCCTGCTCCCCACAACTCCCTCAAGCCTATGGGGTTGAGACAGAGCGCAGTCTACGCAACCAGCCCCACCAGCCTCTCGCTGACTTCCCACAGCTTCTTGGCCACAGCGTCGTCCCGGGCGTGGGGCCAAGCTTCTTGCACCCGGCAGTCTGCAAAGTACCGCCCGCTGAACATCTCAATCCCCTCCTGAGTGGCGCAGTAGACCGAGGTCTGAGCTCCGTCCGTGGGGTCTCGGAAGAAGAGCCAAGAGAAAGGAAGGAAGAGTGGCTTCAGCCAGACAGGAACGTAGCGGAACAATTCGGTGTTCACGACCCCTGGATGAAGCGCATAGCAGGTAACGTCGGTCCCCTCGAGTTTGCTGGCCAGCTCACGGGCGTACAAGATGTTGGCCAGTTTGCTGTCGCAGTACGCCCAGAAGTTTGGCATTATCCCTTCCAGGGGCTTATGGATGTTCTCAAAGTCTATCTTCCCGGACCGATGGGCGTTGGAGGCCACAATGACCACCCGGCTTGGGGCACTCAGCTTCAGCCGTTCCAAGAGCAGGTGAGTCAGAAGGAAGGGCCCCAGGTGATTGACCTGAAACACCAGGTTGAAGCCATCCTTGATCGTGCCTCCCGATCCAACACCTGCATTGTTAATCAGGATGTCAAGGCGTGGCTCAGATTGCAGGAAAGTCTCTGCAAAGGCTCGCACCGAATCCCGGCTGGCCAGGTCCAGACTCATGAAAAGAACCTCGTTGTTCCCACTCTCCCTCCTGATGTCATAGACGGCCGATTCTCCTTTTGCTTTGCTGCGACAGGCCAGGATGACACGAGCTCCTCTGCGGGCCAGATCCAGCGCCGTCGCCTTCCCAATCCCAGTGTTTCCACCTGTGACGAGGACGGTTTTCCCTTGGAGGCTGGTCTGGTTCCTGCACTTGGCTCCCTTGAGGCAGTTGTAGTAGAGGAGGCTGTAGAGTCCCAGGAGCAGCGCAGCCGCCAGCAGAGCAGGGGCCATGGCTGCTCCGCTTGCAGCGACCCCGCGGTGCGTTCCGACAGGCGCCTCCCTGCGCAGAGAAGGACCCGCTTGCGCTCCGCCTTCAGCC
>TRINITY_DN608_c0_g1_i1 len=1845 path=[0:0-657 1:658-674 2:675-1844]
TTCCCCTTAACTATGAACTTAAAACCATGCCTTCTAAATGTTGGTCTCTTATCATTTGACTACTTGGTCTTTATTGCCTACGGCAGTTTGTAGCTTCACCGGCTGCTGATTCCTATTGGCAGCAATGGGAAATTTCCACAGATTAGCACAGGGGCCAAGGTACAAACCTCCTTTCAGCTAATTCAAAACACAGCTAGACCCTCCCGTTACTTAGTGCTGGCACTAGCCTAGGGCTGGGGAACCTCAGGCCCGGGGGCCAAATGCAGCTCGTGGCTAGCTTTTATTTGGTCCCTTTCCAGTGCCTCCAAGTACTAAAAACCTGAGCTTGGGAAGAGAGCAAAGATGCACGCACACAAGGAGAGAGGGACAGAGGGCAGAAACCTCGCTGCACCGGGAATGCTGGCGAGTCCCCTCTGCTCTCGCTTCCTCGGGGCGATGTTCTCAGCGGCCAATTCATCGAGTCACCGGAAAAGCAGCACAGGGGCCATGTTTCCAGCAATACAGGTGTGACAGGGATATTTTAACTCGCTTGAAAAAAACAGACACACATTTCACTGTGTCTCAAATTTTATAGAAAACGGAACCTCATTGCCGAAGACCAGATTGAACCCAAAAGCGCTTGGAAGGAAAGAAAGGCAAGAGATGAAGGAGCCAGCATGGCCCCAGCGGCGGCATCCTCCCAGCTCACGGGCCAAGGCAAGGCATGGAGGTCCCCCAGTGGCAGCTCTCCACAAGTCCTGCCCTGCACATTGGTCTGACACGCCTGCTCCCCACAACTCCCTCAAGCCTATGGGGTTGAGACAGAGCGCAGTCTACGCAACCAGCCCCACCAGCCTCTCGCTGACTTCCCACAGCTTCTTGGCCACAGCGTCGTCCCGGGCGTGGGGCCAAGCTTCTTGCACCCGGCAGTCTGCAAAGTACCGCCCGCTGAACATCTCAATCCCCTCCTGAGTGGCGCAGTAGACCGAGGTCTGAGCTCCGTCCGTGGGGTCTCGGAAGAAGAGCCAAGAGAAAGGAAGGAAGAGTGGCTTCAGCCAGACAGGAACGTAGCGGAACAATTCGGTGTTCACGACCCCTGGATGAAGCGCATAGCAGGTAACGTCGGTCCCCTCGAGTTTGCTGGCCAGCTCACGGGCGTACAAGATGTTGGCCAGTTTGCTGTCGCAGTACGCCCAGAAGTTTGGCATTATCCCTTCCAGGGGCTTATGGATGTTCTCAAAGTCTATCTTCCCGGACCGATGGGCGTTGGAGGCCACAATGACCACCCGGCTTGGGGCACTCAGCTTCAGCCGTTCCAAGAGCAGGTGAGTCAGAAGGAAGGGCCCCAGGTGATTGACCTGAAACACCAGGTTGAAGCCATCCTTGATCGTGCCTCCCGATCCAACACCTGCATTGTTAATCAGGATGTCAAGGCGTGGCTCAGATTGCAGGAAAGTCTCTGCAAAGGCTCGCACCGAATCCCGGCTGGCCAGGTCCAGACTCATGAAAAGAACCTCGTTGTTCCCACTCTCCCTCCTGATGTCATAGACGGCCGATTCTCCTTTTGCTTTGCTGCGACAGGCCAGGATGACACGAGCTCCTCTGCGGGCCAGATCCAGCGCCGTCGCCTTCCCAATCCCAGTGTTTCCACCTGTGACGAGGACGGTTTTCCCTTGGAGGCTGGTCTGGTTCCTGCACTTGGCTCCCTTGAGGCAGTTGTAGTAGAGGAGGCTGTAGAGTCCCAGGAGCAGCGCAGCCGCCAGCAGAGCAGGGGCCATGGCTGCTCCGCTTGCAGCGACCCCGCGGTGCGTTCCGACAGGCGCCTCCCTGCGCAGAGAAGGACCCGCTTGCGCTCCGCCTTCAGCC
>TRINITY_DN608_c1_g1_i1 len=213 path=[0:0-212]
AAATGATAAGAGACCAACATTTAGGAAGCATGGTTTTGAATTCATAGTTAAGGGGAATTAATCATTTGTGATATTTGTGCATTTCCCCCATATAGTAATATCCCCATACCTCAAGTCCTCTCTATAGCCTTCTCCCCTTAGGGTTATCACCCCCCTCATCTTTGGGGAGCGCGACAGTTCTGTCGTGGCAACGCCTGTTGCATCGCTTCACAC
>TRINITY_DN608_c2_g1_i1 len=239 path=[0:0-238]
CAAATCCAGGAACTAGAAAGGGGCCAAATAAAAACTAGTCACAGGCTGCATTTGGCCCCCGGGCCTGATGTTTCCCACCTCTGCAAAAGACCCCCACAAAGTTTCCACCAAGGGGGTAGCTACAGCATGAGCCCGCACACACAACCGTTAGAGCTATCAATGTCGAGATTCAGGTATACTGTACCTGACAACAGTTAGATAGTAGATACAACATAACCACCATCTAATGCAGCTTGTGC
>TRINITY_DN667_c0_g1_i1 len=203 path=[0:0-202]
TTCCCTACACGACGCTCTTCCGATCTGGTCTATTGGCTCATTTTGGAGAGAATCTTTATCAAGTTATATATTGTTCCATTCATACTTCGTTGGTTTTGGTAGATCGGAAGAGCACACGTCTGAACTCCAGTCACCTTGTAATCTCGTATGCCGTCTTCTGCTTGAAAAAAAAAACGGCCTGGCGAGCCCGGGTTGGTTTTGGT
>TRINITY_DN642_c1_g1_i1 len=672 path=[0:0-671]
TTTTTTTTTTTTAGAATCTTTCATTTAGGCTTTATTATTGGCTAGAAAACAATCCCAGGCCCCTGCCATTAGAAGTGAGGTTCTGCAAGCAGGGTTAGATTGTGGCCGGTGGGAATGGGGATTCTTCTCGTTTCCAGAAGGCTTTCGGCAATACCGGCAACTCTTCTGTCCTTGGAGACACATGCAAAGCCTCTCCTTCAGAGACTTCCCCGCTGCCACTAGCCCTAAGAACATGCTGCTTCTATTGTGCTACTGGAATACAAGGTAGATTAAAAATGCATTTTGGTCACTGTGCTTGGGATGCTCTTGAGCTTTGCTGTGGATCCCCTTCTTCCAGACCTGAGCTTTACTTGAATGTGTGGCTTTCGGTTCCTCCACGGCCGAATCCTTTGGGTCCAAACAACGCCGCGTAGCAGGGATTATTGCAGTAGGGCTTCCCATCATGCTCTGCGTGGCCACCTGAAGTTAGGGTCTTGTTGCATTTCTCACATTTTAAACATGGTCGGTGCCAGTCTTTCCCCAGGGAGGTGACCTTCTCAGCGAAGTAGACCTCCTTCTGGCAGCGGGGGCATTTGGGCATGGTGGCAGCTTGGAGCGGGCTGGTCGCTGGCTGCTGCTGGGAACTGCTCTGGGGTGCTGTGCTCGCCCCTGGACAGTGTCTTTCCCCGGACC
>TRINITY_DN1340_c0_g1_i1 len=260 path=[0:0-259]
TGACACTTTTTTTTTTTATCACAGCCATTATCAGCTTTGTGTTCAAAAAATACCTATCAATTCTGTACGGGCCCCATGCATTTACTGAGTAACCAGGAGCTTTCTGTTGGAAAGATACCTATCCGTTCTGCCTCAGGGGGTTTTAGGAACCCTGTGAACTCTAGGGTCACTTTTAAGGGGAAATTGCAACTTGGAAACAAGGAAGCCCTGAAACCTGTATTCCTCATAAGTGTCCTCTAAAATGTGCATATCCAGCCACC
>TRINITY_DN1340_c0_g2_i1 len=2933 path=[0:0-973 1:974-974 2:975-994 3:995-995 4:996-1433 5:1434-1435 6:1436-2096 8:2097-2932]
TTTTTCCCTTCCCGCCGCTTTTCCGTTTTTTTTTTTTTTTTTTTATCATAAAATATATATTTTAATGATCACAGATGCTCTAGGACCCGAGAGGTCAGCCTCACAAAATCAGAACAAAATATAGTCTCAAAATCACTTTTGAAACACGAGGAAGACATCCATCTGCCTGAAGTGGGAAAGAATACAATGGGCCCTGACGTATAATCACTTGACACTTCAATTAAAATGTTCCAATTATCCAAATAATAAAGTGCTCCAATTTTTGGCCCAAGCTTGGCATAGATTATCCAGTAAGTTCATTTCCACACTGCAAGCAAGTGTCCTTCATTCCCAGATTGCTTCCCAATTAGTCTATATAAAGCACTCCAATATAGTGGCTTGGCTAGACTTTCTCTGGTCATCTTTGCAAAAGGAGTCTTACGTAAGTGGCAGAATAATAATTTGTCAGAGGTAATCAAAGTGAATTACAAATCAGCAACTTAGAAGTGCTTAGTAGTATACCCACATTTGAGAGGTGTAGAGGTAGATGACTTTAGTAAGGATGAAAATTGAGTGGGAGGTGCACTCTTGTCCCTTGTTGAGGACAAAAGTTAATACTTCCTAGTGCTCAATTCAGAATCTTTTTTTCCTGGAGGCTTCTTGTGGATTTCACTTAAAAAGCTAAGGTCAGACATTACTCAAGTGATATAGAATTAGAGGACTACTTTAAGGATCAAGCAACTAAGTTTGTCAAACTTTTCACTAACTTACATTAAAATAAATGCACTTTTACATGCAACATTTTCCAATTAGCAATACAGCACATCAATACACGAAATGGACAGTTATCAAGGAGCAGGAGCTTTACACGTGCATTTCATTAGAGGGTAAAATCCACCGAGAGCTACTTTTGCAGCCACAGGATATAGTACCAGGATGCAATGCTTCTGACAGAAGGCAGCAGAGATACACCCAAGGGTTTTTAGAGGAAAAAAATTTATTTATTTATTATAAATTACTTATACCCCGCATCCTCCTGCACCATGGCAGCTTGGAGTGGCAAACAGCATATAAAACAGTCAATAAAAATACATAATATTAAAAATACTAAACGACAAAAAACCTCCCCTAGAGTCAATGCAGCCCTGCAACCTGTATTTCTCATAAGTGTCCTCTAAAATGTGCATATCCAGCCACCCTAACTACTGGTTATGCTTACATGTTACTTTAGCTACTTGTCAGTGAAGCATGTGACCTGCAGTCCCAGTTTAAAATGAGGTCAAACACTTATTGGATGGCTGCCCAACTGAGCAGTAGGGATTTTACAGGTAATCAACAATGGTGTTAGGCTGGTAGCTACCTGGCAAATCTAACATGGATGAATTCTCAACAGCTTCTTCCATTTCAGATTTCATAAGCCCTGGCTCATACTTTTACAGCATAAGCCTCTACTAACAGTTAGTGCAGGCCTATGTCCCCTCATCTTTCACCATGAACACGATGGTTTTAGGTCTAATTTAAGAAATGGTCTTGATTTTAAGTGTCATGGGAGAAGTTCACAATTATCATTGTAAGTGGTTTCCAAAGCAAGGACACACAACTAAAGGCTGTGTTGGCAGCTAGACAAGAGCTTGAGGAATACATTTAATTTTCATTAACTGTACAAAGATGTCAATGTAATATCTGCACAAAGGCTATTTGTATATACTTTTAAAGAGAACATACTGCATTCATCTACTGCAGTGCAAGACTCTTCGAGACTCCAGAACCACAGCAGGTTCCTCCGGTTTAAGAGCATAGGGAAGCACGGGCCTTGGTCATACTGCAGAATTTGCTCATTGCAGTTTAGTCAGCCTCAAAAAGATTGTGATCCAGAATACAACCAATATTAAAAGAAATTTAATATCACTTTCTAAGGCACAGAAGGTCATGAACTAAGGCACAGAAATGCAGAGCTGATCTGCAATAATTCTCTATTGCAGACAAATTTAGCATCTTTCTGGATACTGACTATCCATAGGCAGATGAAGGCTTACTTCATTACATTCATTTCTTTTAAAAACCAACAGATCAAACCCAAGCTAGAAGTATTAAGACATGATTCAAGGTGTGCTGGTGTGTACATTTGTACCATTAAAATTCCATCACACAAGTGTTTTCCGGAAGCAAACATAATGGGAGTTAGAATACATTAAAACAACTTCATTAAGCATTGAAGGAATGCTCATAGATTAGTTTCTGCAGCTTCTAACAGTGCACATCAAAATCTTTTCCCTTTGAACAAAAAGCACAGGGAATGGCCAGCAGTTGAATAGGGGCTGCATCCATGACCTTCCTTTACTAAGGTCTGGCTTTGAAGTAGTCTTGTGGTGTTACAGTTTTGATTCCACCAAAATAGTCCAGGACCCAGATCTTAGTGATGTTGAGTTTGGCAAAGAACCAGTTATGATCGGGAGGCCATGTTGCCATCTCAGGATGTCGACTGAATAACGCTTCCTTTGCAACATCTGCTTCTGTACCATTTACCTCCACAACAATTCCAGAGAAGATGACATGGGCACACAGGGGACTCTGAGGATCATAGCCTTTCTTCTTGCAGTAAGGAGTCTGTGCCAAGGACATTGTTAGGGAAGCATTTGCATTCACCTGAAGGTCTTGCACCGAGACCTCGAGACGGGTGAGGTACATATAGGGCACCCCGCTGCCGCACGCGCCGGCCGGTCCGTCGCTGACAGAGAAGGCATTGGCGAAAGGGAGGCCCCGCATGGGCGGCTCCTGCGCGGAGAGCGTGGCCAGCGCGCCCCAGTCGCACTCGTGCGCCACAAACCGCGCCACCCGGGCAACGTCCTCGTGCGGGGGGATCCCGGCTATTACGGCAACCCCCGCGCCCAGCAGCAACAGTAACAGCCGTGCCATGGCGCGTGCAGCTACTCCGCAATACTGAACTAACCAAC
>TRINITY_DN1340_c0_g2_i2 len=2973 path=[0:0-973 2:974-993 3:994-994 4:995-1432 5:1433-1434 6:1435-2095 7:2096-2136 8:2137-2972]
TTTTTCCCTTCCCGCCGCTTTTCCGTTTTTTTTTTTTTTTTTTTATCATAAAATATATATTTTAATGATCACAGATGCTCTAGGACCCGAGAGGTCAGCCTCACAAAATCAGAACAAAATATAGTCTCAAAATCACTTTTGAAACACGAGGAAGACATCCATCTGCCTGAAGTGGGAAAGAATACAATGGGCCCTGACGTATAATCACTTGACACTTCAATTAAAATGTTCCAATTATCCAAATAATAAAGTGCTCCAATTTTTGGCCCAAGCTTGGCATAGATTATCCAGTAAGTTCATTTCCACACTGCAAGCAAGTGTCCTTCATTCCCAGATTGCTTCCCAATTAGTCTATATAAAGCACTCCAATATAGTGGCTTGGCTAGACTTTCTCTGGTCATCTTTGCAAAAGGAGTCTTACGTAAGTGGCAGAATAATAATTTGTCAGAGGTAATCAAAGTGAATTACAAATCAGCAACTTAGAAGTGCTTAGTAGTATACCCACATTTGAGAGGTGTAGAGGTAGATGACTTTAGTAAGGATGAAAATTGAGTGGGAGGTGCACTCTTGTCCCTTGTTGAGGACAAAAGTTAATACTTCCTAGTGCTCAATTCAGAATCTTTTTTTCCTGGAGGCTTCTTGTGGATTTCACTTAAAAAGCTAAGGTCAGACATTACTCAAGTGATATAGAATTAGAGGACTACTTTAAGGATCAAGCAACTAAGTTTGTCAAACTTTTCACTAACTTACATTAAAATAAATGCACTTTTACATGCAACATTTTCCAATTAGCAATACAGCACATCAATACACGAAATGGACAGTTATCAAGGAGCAGGAGCTTTACACGTGCATTTCATTAGAGGGTAAAATCCACCGAGAGCTACTTTTGCAGCCACAGGATATAGTACCAGGATGCAATGCTTCTGACAGAAGGCAGCAGAGATACACCCAAGGGTTTTTAGAGGAAAAAATTTATTTATTTATTATAAATTACTTATACCCCGCATCCTCCTGCACCATGGCAGCTTGGAGTGGCAAACAGCATATAAAACAGTCAATAAAAATACATAATATTAAAAATACTAAACGACAAAAAACCTCCCCTAGAGTCAATGCAGCCCTGCAACCTGTATTTCTCATAAGTGTCCTCTAAAATGTGCATATCCAGCCACCCTAACTACTGGTTATGCTTACATGTTACTTTAGCTACTTGTCAGTGAAGCATGTGACCTGCAGTCCCAGTTTAAAATGAGGTCAAACACTTATTGGATGGCTGCCCAACTGAGCAGTAGGGATTTTACAGGTAATCAACAATGGTGTTAGGCTGGTAGCTACCTGGCAAATCTAACATGGATGAATTCTCAACAGCTTCTTCCATTTCAGATTTCATAAGCCCTGGCTCATACTTTTACAGCATAAGCCTCTACTAACAGTTAGTGCAGGCCTATGTCCCCTCATCTTTCACCATGAACACGATGGTTTTAGGTCTAATTTAAGAAATGGTCTTGATTTTAAGTGTCATGGGAGAAGTTCACAATTATCATTGTAAGTGGTTTCCAAAGCAAGGACACACAACTAAAGGCTGTGTTGGCAGCTAGACAAGAGCTTGAGGAATACATTTAATTTTCATTAACTGTACAAAGATGTCAATGTAATATCTGCACAAAGGCTATTTGTATATACTTTTAAAGAGAACATACTGCATTCATCTACTGCAGTGCAAGACTCTTCGAGACTCCAGAACCACAGCAGGTTCCTCCGGTTTAAGAGCATAGGGAAGCACGGGCCTTGGTCATACTGCAGAATTTGCTCATTGCAGTTTAGTCAGCCTCAAAAAGATTGTGATCCAGAATACAACCAATATTAAAAGAAATTTAATATCACTTTCTAAGGCACAGAAGGTCATGAACTAAGGCACAGAAATGCAGAGCTGATCTGCAATAATTCTCTATTGCAGACAAATTTAGCATCTTTCTGGATACTGACTATCCATAGGCAGATGAAGGCTTACTTCATTACATTCATTTCTTTTAAAAACCAACAGATCAAACCCAAGCTAGAAGTATTAAGACATGATTCAAGGTGTGCTGGTGAGGGGATTAGCATTTGTTCCTTAAAAAAATATTGCTGTGTGTGTACATTTGTACCATTAAAATTCCATCACACAAGTGTTTTCCGGAAGCAAACATAATGGGAGTTAGAATACATTAAAACAACTTCATTAAGCATTGAAGGAATGCTCATAGATTAGTTTCTGCAGCTTCTAACAGTGCACATCAAAATCTTTTCCCTTTGAACAAAAAGCACAGGGAATGGCCAGCAGTTGAATAGGGGCTGCATCCATGACCTTCCTTTACTAAGGTCTGGCTTTGAAGTAGTCTTGTGGTGTTACAGTTTTGATTCCACCAAAATAGTCCAGGACCCAGATCTTAGTGATGTTGAGTTTGGCAAAGAACCAGTTATGATCGGGAGGCCATGTTGCCATCTCAGGATGTCGACTGAATAACGCTTCCTTTGCAACATCTGCTTCTGTACCATTTACCTCCACAACAATTCCAGAGAAGATGACATGGGCACACAGGGGACTCTGAGGATCATAGCCTTTCTTCTTGCAGTAAGGAGTCTGTGCCAAGGACATTGTTAGGGAAGCATTTGCATTCACCTGAAGGTCTTGCACCGAGACCTCGAGACGGGTGAGGTACATATAGGGCACCCCGCTGCCGCACGCGCCGGCCGGTCCGTCGCTGACAGAGAAGGCATTGGCGAAAGGGAGGCCCCGCATGGGCGGCTCCTGCGCGGAGAGCGTGGCCAGCGCGCCCCAGTCGCACTCGTGCGCCACAAACCGCGCCACCCGGGCAACGTCCTCGTGCGGGGGGATCCCGGCTATTACGGCAACCCCCGCGCCCAGCAGCAACAGTAACAGCCGTGCCATGGCGCGTGCAGCTACTCCGCAATACTGAACTAACCAAC
>TRINITY_DN1340_c0_g2_i3 len=2974 path=[0:0-973 1:974-974 2:975-994 3:995-995 4:996-1433 5:1434-1435 6:1436-2096 7:2097-2137 8:2138-2973]
TTTTTCCCTTCCCGCCGCTTTTCCGTTTTTTTTTTTTTTTTTTTATCATAAAATATATATTTTAATGATCACAGATGCTCTAGGACCCGAGAGGTCAGCCTCACAAAATCAGAACAAAATATAGTCTCAAAATCACTTTTGAAACACGAGGAAGACATCCATCTGCCTGAAGTGGGAAAGAATACAATGGGCCCTGACGTATAATCACTTGACACTTCAATTAAAATGTTCCAATTATCCAAATAATAAAGTGCTCCAATTTTTGGCCCAAGCTTGGCATAGATTATCCAGTAAGTTCATTTCCACACTGCAAGCAAGTGTCCTTCATTCCCAGATTGCTTCCCAATTAGTCTATATAAAGCACTCCAATATAGTGGCTTGGCTAGACTTTCTCTGGTCATCTTTGCAAAAGGAGTCTTACGTAAGTGGCAGAATAATAATTTGTCAGAGGTAATCAAAGTGAATTACAAATCAGCAACTTAGAAGTGCTTAGTAGTATACCCACATTTGAGAGGTGTAGAGGTAGATGACTTTAGTAAGGATGAAAATTGAGTGGGAGGTGCACTCTTGTCCCTTGTTGAGGACAAAAGTTAATACTTCCTAGTGCTCAATTCAGAATCTTTTTTTCCTGGAGGCTTCTTGTGGATTTCACTTAAAAAGCTAAGGTCAGACATTACTCAAGTGATATAGAATTAGAGGACTACTTTAAGGATCAAGCAACTAAGTTTGTCAAACTTTTCACTAACTTACATTAAAATAAATGCACTTTTACATGCAACATTTTCCAATTAGCAATACAGCACATCAATACACGAAATGGACAGTTATCAAGGAGCAGGAGCTTTACACGTGCATTTCATTAGAGGGTAAAATCCACCGAGAGCTACTTTTGCAGCCACAGGATATAGTACCAGGATGCAATGCTTCTGACAGAAGGCAGCAGAGATACACCCAAGGGTTTTTAGAGGAAAAAAATTTATTTATTTATTATAAATTACTTATACCCCGCATCCTCCTGCACCATGGCAGCTTGGAGTGGCAAACAGCATATAAAACAGTCAATAAAAATACATAATATTAAAAATACTAAACGACAAAAAACCTCCCCTAGAGTCAATGCAGCCCTGCAACCTGTATTTCTCATAAGTGTCCTCTAAAATGTGCATATCCAGCCACCCTAACTACTGGTTATGCTTACATGTTACTTTAGCTACTTGTCAGTGAAGCATGTGACCTGCAGTCCCAGTTTAAAATGAGGTCAAACACTTATTGGATGGCTGCCCAACTGAGCAGTAGGGATTTTACAGGTAATCAACAATGGTGTTAGGCTGGTAGCTACCTGGCAAATCTAACATGGATGAATTCTCAACAGCTTCTTCCATTTCAGATTTCATAAGCCCTGGCTCATACTTTTACAGCATAAGCCTCTACTAACAGTTAGTGCAGGCCTATGTCCCCTCATCTTTCACCATGAACACGATGGTTTTAGGTCTAATTTAAGAAATGGTCTTGATTTTAAGTGTCATGGGAGAAGTTCACAATTATCATTGTAAGTGGTTTCCAAAGCAAGGACACACAACTAAAGGCTGTGTTGGCAGCTAGACAAGAGCTTGAGGAATACATTTAATTTTCATTAACTGTACAAAGATGTCAATGTAATATCTGCACAAAGGCTATTTGTATATACTTTTAAAGAGAACATACTGCATTCATCTACTGCAGTGCAAGACTCTTCGAGACTCCAGAACCACAGCAGGTTCCTCCGGTTTAAGAGCATAGGGAAGCACGGGCCTTGGTCATACTGCAGAATTTGCTCATTGCAGTTTAGTCAGCCTCAAAAAGATTGTGATCCAGAATACAACCAATATTAAAAGAAATTTAATATCACTTTCTAAGGCACAGAAGGTCATGAACTAAGGCACAGAAATGCAGAGCTGATCTGCAATAATTCTCTATTGCAGACAAATTTAGCATCTTTCTGGATACTGACTATCCATAGGCAGATGAAGGCTTACTTCATTACATTCATTTCTTTTAAAAACCAACAGATCAAACCCAAGCTAGAAGTATTAAGACATGATTCAAGGTGTGCTGGTGAGGGGATTAGCATTTGTTCCTTAAAAAAATATTGCTGTGTGTGTACATTTGTACCATTAAAATTCCATCACACAAGTGTTTTCCGGAAGCAAACATAATGGGAGTTAGAATACATTAAAACAACTTCATTAAGCATTGAAGGAATGCTCATAGATTAGTTTCTGCAGCTTCTAACAGTGCACATCAAAATCTTTTCCCTTTGAACAAAAAGCACAGGGAATGGCCAGCAGTTGAATAGGGGCTGCATCCATGACCTTCCTTTACTAAGGTCTGGCTTTGAAGTAGTCTTGTGGTGTTACAGTTTTGATTCCACCAAAATAGTCCAGGACCCAGATCTTAGTGATGTTGAGTTTGGCAAAGAACCAGTTATGATCGGGAGGCCATGTTGCCATCTCAGGATGTCGACTGAATAACGCTTCCTTTGCAACATCTGCTTCTGTACCATTTACCTCCACAACAATTCCAGAGAAGATGACATGGGCACACAGGGGACTCTGAGGATCATAGCCTTTCTTCTTGCAGTAAGGAGTCTGTGCCAAGGACATTGTTAGGGAAGCATTTGCATTCACCTGAAGGTCTTGCACCGAGACCTCGAGACGGGTGAGGTACATATAGGGCACCCCGCTGCCGCACGCGCCGGCCGGTCCGTCGCTGACAGAGAAGGCATTGGCGAAAGGGAGGCCCCGCATGGGCGGCTCCTGCGCGGAGAGCGTGGCCAGCGCGCCCCAGTCGCACTCGTGCGCCACAAACCGCGCCACCCGGGCAACGTCCTCGTGCGGGGGGATCCCGGCTATTACGGCAACCCCCGCGCCCAGCAGCAACAGTAACAGCCGTGCCATGGCGCGTGCAGCTACTCCGCAATACTGAACTAACCAAC
>TRINITY_DN1340_c0_g2_i4 len=2093 path=[0:0-973 2:974-993 4:994-1431 6:1432-2092]
TTTTTCCCTTCCCGCCGCTTTTCCGTTTTTTTTTTTTTTTTTTTATCATAAAATATATATTTTAATGATCACAGATGCTCTAGGACCCGAGAGGTCAGCCTCACAAAATCAGAACAAAATATAGTCTCAAAATCACTTTTGAAACACGAGGAAGACATCCATCTGCCTGAAGTGGGAAAGAATACAATGGGCCCTGACGTATAATCACTTGACACTTCAATTAAAATGTTCCAATTATCCAAATAATAAAGTGCTCCAATTTTTGGCCCAAGCTTGGCATAGATTATCCAGTAAGTTCATTTCCACACTGCAAGCAAGTGTCCTTCATTCCCAGATTGCTTCCCAATTAGTCTATATAAAGCACTCCAATATAGTGGCTTGGCTAGACTTTCTCTGGTCATCTTTGCAAAAGGAGTCTTACGTAAGTGGCAGAATAATAATTTGTCAGAGGTAATCAAAGTGAATTACAAATCAGCAACTTAGAAGTGCTTAGTAGTATACCCACATTTGAGAGGTGTAGAGGTAGATGACTTTAGTAAGGATGAAAATTGAGTGGGAGGTGCACTCTTGTCCCTTGTTGAGGACAAAAGTTAATACTTCCTAGTGCTCAATTCAGAATCTTTTTTTCCTGGAGGCTTCTTGTGGATTTCACTTAAAAAGCTAAGGTCAGACATTACTCAAGTGATATAGAATTAGAGGACTACTTTAAGGATCAAGCAACTAAGTTTGTCAAACTTTTCACTAACTTACATTAAAATAAATGCACTTTTACATGCAACATTTTCCAATTAGCAATACAGCACATCAATACACGAAATGGACAGTTATCAAGGAGCAGGAGCTTTACACGTGCATTTCATTAGAGGGTAAAATCCACCGAGAGCTACTTTTGCAGCCACAGGATATAGTACCAGGATGCAATGCTTCTGACAGAAGGCAGCAGAGATACACCCAAGGGTTTTTAGAGGAAAAAATTTATTTATTTATTATAAATACTTATACCCCGCATCCTCCTGCACCATGGCAGCTTGGAGTGGCAAACAGCATATAAAACAGTCAATAAAAATACATAATATTAAAAATACTAAACGACAAAAAACCTCCCCTAGAGTCAATGCAGCCCTGCAACCTGTATTTCTCATAAGTGTCCTCTAAAATGTGCATATCCAGCCACCCTAACTACTGGTTATGCTTACATGTTACTTTAGCTACTTGTCAGTGAAGCATGTGACCTGCAGTCCCAGTTTAAAATGAGGTCAAACACTTATTGGATGGCTGCCCAACTGAGCAGTAGGGATTTTACAGGTAATCAACAATGGTGTTAGGCTGGTAGCTACCTGGCAAATCTAACATGGATGAATTCTCAACAGCTTCTTCCATTTCAGATTTCATAAGCCCTGGCTCATACTTTTACAGCATAAGCCTCTACTAAGTTAGTGCAGGCCTATGTCCCCTCATCTTTCACCATGAACACGATGGTTTTAGGTCTAATTTAAGAAATGGTCTTGATTTTAAGTGTCATGGGAGAAGTTCACAATTATCATTGTAAGTGGTTTCCAAAGCAAGGACACACAACTAAAGGCTGTGTTGGCAGCTAGACAAGAGCTTGAGGAATACATTTAATTTTCATTAACTGTACAAAGATGTCAATGTAATATCTGCACAAAGGCTATTTGTATATACTTTTAAAGAGAACATACTGCATTCATCTACTGCAGTGCAAGACTCTTCGAGACTCCAGAACCACAGCAGGTTCCTCCGGTTTAAGAGCATAGGGAAGCACGGGCCTTGGTCATACTGCAGAATTTGCTCATTGCAGTTTAGTCAGCCTCAAAAAGATTGTGATCCAGAATACAACCAATATTAAAAGAAATTTAATATCACTTTCTAAGGCACAGAAGGTCATGAACTAAGGCACAGAAATGCAGAGCTGATCTGCAATAATTCTCTATTGCAGACAAATTTAGCATCTTTCTGGATACTGACTATCCATAGGCAGATGAAGGCTTACTTCATTACATTCATTTCTTTTAAAAACCAACAGATCAAACCCAAGCTAGAAGTATTAAGACATGATTCAAGGTGTGCTGGTG
>TRINITY_DN1340_c0_g2_i5 len=2930 path=[0:0-973 2:974-993 3:994-994 4:995-1432 6:1433-2093 8:2094-2929]
TTTTTCCCTTCCCGCCGCTTTTCCGTTTTTTTTTTTTTTTTTTTATCATAAAATATATATTTTAATGATCACAGATGCTCTAGGACCCGAGAGGTCAGCCTCACAAAATCAGAACAAAATATAGTCTCAAAATCACTTTTGAAACACGAGGAAGACATCCATCTGCCTGAAGTGGGAAAGAATACAATGGGCCCTGACGTATAATCACTTGACACTTCAATTAAAATGTTCCAATTATCCAAATAATAAAGTGCTCCAATTTTTGGCCCAAGCTTGGCATAGATTATCCAGTAAGTTCATTTCCACACTGCAAGCAAGTGTCCTTCATTCCCAGATTGCTTCCCAATTAGTCTATATAAAGCACTCCAATATAGTGGCTTGGCTAGACTTTCTCTGGTCATCTTTGCAAAAGGAGTCTTACGTAAGTGGCAGAATAATAATTTGTCAGAGGTAATCAAAGTGAATTACAAATCAGCAACTTAGAAGTGCTTAGTAGTATACCCACATTTGAGAGGTGTAGAGGTAGATGACTTTAGTAAGGATGAAAATTGAGTGGGAGGTGCACTCTTGTCCCTTGTTGAGGACAAAAGTTAATACTTCCTAGTGCTCAATTCAGAATCTTTTTTTCCTGGAGGCTTCTTGTGGATTTCACTTAAAAAGCTAAGGTCAGACATTACTCAAGTGATATAGAATTAGAGGACTACTTTAAGGATCAAGCAACTAAGTTTGTCAAACTTTTCACTAACTTACATTAAAATAAATGCACTTTTACATGCAACATTTTCCAATTAGCAATACAGCACATCAATACACGAAATGGACAGTTATCAAGGAGCAGGAGCTTTACACGTGCATTTCATTAGAGGGTAAAATCCACCGAGAGCTACTTTTGCAGCCACAGGATATAGTACCAGGATGCAATGCTTCTGACAGAAGGCAGCAGAGATACACCCAAGGGTTTTTAGAGGAAAAAATTTATTTATTTATTATAAATTACTTATACCCCGCATCCTCCTGCACCATGGCAGCTTGGAGTGGCAAACAGCATATAAAACAGTCAATAAAAATACATAATATTAAAAATACTAAACGACAAAAAACCTCCCCTAGAGTCAATGCAGCCCTGCAACCTGTATTTCTCATAAGTGTCCTCTAAAATGTGCATATCCAGCCACCCTAACTACTGGTTATGCTTACATGTTACTTTAGCTACTTGTCAGTGAAGCATGTGACCTGCAGTCCCAGTTTAAAATGAGGTCAAACACTTATTGGATGGCTGCCCAACTGAGCAGTAGGGATTTTACAGGTAATCAACAATGGTGTTAGGCTGGTAGCTACCTGGCAAATCTAACATGGATGAATTCTCAACAGCTTCTTCCATTTCAGATTTCATAAGCCCTGGCTCATACTTTTACAGCATAAGCCTCTACTAAGTTAGTGCAGGCCTATGTCCCCTCATCTTTCACCATGAACACGATGGTTTTAGGTCTAATTTAAGAAATGGTCTTGATTTTAAGTGTCATGGGAGAAGTTCACAATTATCATTGTAAGTGGTTTCCAAAGCAAGGACACACAACTAAAGGCTGTGTTGGCAGCTAGACAAGAGCTTGAGGAATACATTTAATTTTCATTAACTGTACAAAGATGTCAATGTAATATCTGCACAAAGGCTATTTGTATATACTTTTAAAGAGAACATACTGCATTCATCTACTGCAGTGCAAGACTCTTCGAGACTCCAGAACCACAGCAGGTTCCTCCGGTTTAAGAGCATAGGGAAGCACGGGCCTTGGTCATACTGCAGAATTTGCTCATTGCAGTTTAGTCAGCCTCAAAAAGATTGTGATCCAGAATACAACCAATATTAAAAGAAATTTAATATCACTTTCTAAGGCACAGAAGGTCATGAACTAAGGCACAGAAATGCAGAGCTGATCTGCAATAATTCTCTATTGCAGACAAATTTAGCATCTTTCTGGATACTGACTATCCATAGGCAGATGAAGGCTTACTTCATTACATTCATTTCTTTTAAAAACCAACAGATCAAACCCAAGCTAGAAGTATTAAGACATGATTCAAGGTGTGCTGGTGTGTACATTTGTACCATTAAAATTCCATCACACAAGTGTTTTCCGGAAGCAAACATAATGGGAGTTAGAATACATTAAAACAACTTCATTAAGCATTGAAGGAATGCTCATAGATTAGTTTCTGCAGCTTCTAACAGTGCACATCAAAATCTTTTCCCTTTGAACAAAAAGCACAGGGAATGGCCAGCAGTTGAATAGGGGCTGCATCCATGACCTTCCTTTACTAAGGTCTGGCTTTGAAGTAGTCTTGTGGTGTTACAGTTTTGATTCCACCAAAATAGTCCAGGACCCAGATCTTAGTGATGTTGAGTTTGGCAAAGAACCAGTTATGATCGGGAGGCCATGTTGCCATCTCAGGATGTCGACTGAATAACGCTTCCTTTGCAACATCTGCTTCTGTACCATTTACCTCCACAACAATTCCAGAGAAGATGACATGGGCACACAGGGGACTCTGAGGATCATAGCCTTTCTTCTTGCAGTAAGGAGTCTGTGCCAAGGACATTGTTAGGGAAGCATTTGCATTCACCTGAAGGTCTTGCACCGAGACCTCGAGACGGGTGAGGTACATATAGGGCACCCCGCTGCCGCACGCGCCGGCCGGTCCGTCGCTGACAGAGAAGGCATTGGCGAAAGGGAGGCCCCGCATGGGCGGCTCCTGCGCGGAGAGCGTGGCCAGCGCGCCCCAGTCGCACTCGTGCGCCACAAACCGCGCCACCCGGGCAACGTCCTCGTGCGGGGGGATCCCGGCTATTACGGCAACCCCCGCGCCCAGCAGCAACAGTAACAGCCGTGCCATGGCGCGTGCAGCTACTCCGCAATACTGAACTAACCAAC
>TRINITY_DN1340_c0_g3_i3 len=2347 path=[1:0-1790 2:1791-2278 3:2279-2346]
TCTCGGCGTTGCTGCTTGTAGTGTCTTTATTGCGTTAGTGTCAGTTACAGCAGGTGAGATTTGCATCCGAAAGCGAGGCCGGGCGCAGGCTGGGGCAGCCCCATCCCCGTGGAAGCAGGGGGATGCGGCACTGAATTTAGGCTTCCTGAGAAAGCTCCCTGCCCCCCAACCAACCAGCCCCTTCTCCCAAAGTCTGCCCCAAGGGGATTGGTCCGACCACCCCCAACGGGACCGCGCTGCCTTGGCGTAGGCAGAGCACGGCTAAGGCTGCCCGCTGAATCTCGTCCCTCACAGAACGGGCACCCCTTCTTTCAGAGCCCCCAGCCCCCCAGAACATGACGGACGGTCCCTAGTTCAGCCACCCCACAGCGCCACAGAGCACGATGGAAGCCACGGCTTGAGGTGCAGGGAGGCCGTCGGTGAAATCATGCACCGGCTCCAATGCAGCCCCGAAACCTGTATTTCTCATAAGTGTCCTCTAAAATGTGCATCTCTGCCCCCCTCCCCCTGGGTGTCTAGCTCACCCCTTCCTGTCTGGCCAGGAAGCGAGGGGGTGTGTGTGTGTGTGTGTGGCAGCGCAGCATCTAGTCACTGGCTCTGCCCTGCGTTACTAGCCGGAGCTTAAGGCATTTGGGTGGGAGGCCACGACCTAGAAGTCCCTAGAGGAACAGCCGGCTCCTGCGTGGGGCAGGAAGTGGGGTGGCGAGTGTGTTCAAGGCAGCTGCTGCCCCGCCCCCCCCATCGGAGCCGGCATGAGGAGGGGGCAGCATCATGTGCCGGTTGATCGGAACCGGCAGCTTTGGAGGATTCCCTTCCGTGTCGAGCTCAGCGCCAGCTCCACGTTCCTACGGCCTCAGTAAATCCAGTGCCTGGTCGAGCATCAGGGCCGCTAGTCCCTCCACTATGGCTGCCAAGAGAGGCGCCCGGGGAGTCGCCAACAGCTTCCAGCCCAATGAACATGGCCGTCAATGGAGTGAGAGCGAGATGGCCGCTGGTTGTGACCGTGAGTTCCGGCAGCAGCGTGAGCGGGGGGTGGCTCAGTGCCACCGCGGCTGTCGGCCGGGAGCGGTTGCTGATCCCCCCTCCCCTCCTCCTCAGAAGAGGGCCCGGGCGAGCTTGCGCCCCTTGGCTTTGATCTTGGGGAAGGTGGCGCTGGTCTCGGGTCTGGGGGGCGGGGGCGGGGGCAGGGGGGGCGGATCTACAGGCCGCTTGGGGCTCAGCACAAAGTCCAGGCTGCTGCCATTCATGGCATAGAAGATGTTGGCTGAGGGGGGAAAGGCGAGCTCTCGTCCCTCCGGCAGCAGTTGCACGAGTTCATAGTGGTGGGCTTTGCCCTGATCCTGGCTGTGTTTCTCCAGCACCTTCCGGATAACAGCTGGGGTCTTGTCCTGGCTGGTCACCAGGATGCTCTTGTAGAGGCTGCCGTTGTGCAGCTCCATGCGCACGCGGATGATCCGGCAGTCTGATGGGAAGCCCCCGCCAGAGAGGGCGCTGCTGCCAGAGCTGGGGGGAGCAGGGAAAGCGGAGCCACACGAAGCGGATCGTCGGTGACTGCGCACGAACCCTGTTCCGGTGGGGAGCAGCGAGAGCTCCTCGGGGGAGGGCGGGGCCGACTCATCGGGGGCCACGTCCAGGGCTGAGACAGACGGCCACTTGGTGTGCTGGGCCCAGCATGGCAGCAGCTGGGGCATCCTGCGAGAAGTGGGTGCTGCTAGAAGCTCCGGGGGCCCCAGAGGGGAGCTTGGCTGGTCCCAGGAAACCAGCGAGCTGAATCCTACTGAGCCAAGGAGGTCGGTGCAGTGCGTGATCAGCAGTGTGGGTTTTAGGGGACGTCCTGGGGTCAGTCCCTCGCCCGGCGGTTCGATGACACAGGACAGCTGGTGGCTCTCGGCCTCCGTGAGGCGGGGCAGGCATTGCAGCCAGCGCTGGAGAAAGGGGTCAGGATGCAGGATGTAGCAGCGGCAGGCGCCCTGTAGGAGGCGCAGCTGGGCCAGGATCTCAAATTCCTTGCGTCGTTTCTCAAAATTGATGTATCCATTCTCCAGCCAGTTCTGCGTAGCTGCATCCATCATTACCAGATCCTTGAGGAAAGTGCCCAGATATGGAACCACGCCCATTGAGTGCTGCTCCCCGCTTCCGCGCTGTGGCCTCCGAGGAATAAAGTCGGTGCCAGACAGTCTGGGGGTACCTTTCTGGAAGAGGCGCCTGCGGCACTCGCTGTAGTTATCCTGCTCAGAGCAGATGGTGCTGAGCTCCTCATAGCTGCGAACAGCATCCCTGAATTGGGGGATGGTTGGGGATTGTCAGGAACTCGCAGAGAGACTTCTACCACCTGCCGAAGTGCCTC
>TRINITY_DN1340_c0_g3_i1 len=765 path=[0:0-139 2:140-627 4:628-731 6:732-764]
GGGGGGGGGAACTGCCCTGATGCCTGCCTGAGTCTGCAGAGAGCCTGAGCCCATAGCTCTGGCAAGGACAAGGACTACGCCTGCCCCCCCCCCCCAGTTCCCCTCCCACAGGGTCTGTCCCATTCGTCGGTCTGTCTCACTCGGTGCAGTGCGTGATCAGCAGTGTGGGTTTTAGGGGACGTCCTGGGGTCAGTCCCTCGCCCGGCGGTTCGATGACACAGGACAGCTGGTGGCTCTCGGCCTCCGTGAGGCGGGGCAGGCATTGCAGCCAGCGCTGGAGAAAGGGGTCAGGATGCAGGATGTAGCAGCGGCAGGCGCCCTGTAGGAGGCGCAGCTGGGCCAGGATCTCAAATTCCTTGCGTCGTTTCTCAAAATTGATGTATCCATTCTCCAGCCAGTTCTGCGTAGCTGCATCCATCATTACCAGATCCTTGAGGAAAGTGCCCAGATATGGAACCACGCCCATTGAGTGCTGCTCCCCGCTTCCGCGCTGTGGCCTCCGAGGAATAAAGTCGGTGCCAGACAGTCTGGGGGTACCTTTCTGGAAGAGGCGCCTGCGGCACTCGCTGTAGTTATCCTGCTCAGAGCAGATGGTGCTGAGCTCCTCATAGCTGCGAACAGCATCCCTTGAGGTCTGTTCCCAGGTCCTCTTCAGCCGGTGCACAGGGCTGGACTGGAGCGCGGACACAACAGCGTAGAGAGACGAAAAATTTCTGAGGGAGAGACATTCCTGTAGGAGAGGAAGAGAGGGGAGATCGGAAGAGC
>TRINITY_DN1340_c0_g3_i2 len=3559 path=[1:0-1790 2:1791-2278 4:2279-2382 5:2383-3558]
TCTCGGCGTTGCTGCTTGTAGTGTCTTTATTGCGTTAGTGTCAGTTACAGCAGGTGAGATTTGCATCCGAAAGCGAGGCCGGGCGCAGGCTGGGGCAGCCCCATCCCCGTGGAAGCAGGGGGATGCGGCACTGAATTTAGGCTTCCTGAGAAAGCTCCCTGCCCCCCAACCAACCAGCCCCTTCTCCCAAAGTCTGCCCCAAGGGGATTGGTCCGACCACCCCCAACGGGACCGCGCTGCCTTGGCGTAGGCAGAGCACGGCTAAGGCTGCCCGCTGAATCTCGTCCCTCACAGAACGGGCACCCCTTCTTTCAGAGCCCCCAGCCCCCCAGAACATGACGGACGGTCCCTAGTTCAGCCACCCCACAGCGCCACAGAGCACGATGGAAGCCACGGCTTGAGGTGCAGGGAGGCCGTCGGTGAAATCATGCACCGGCTCCAATGCAGCCCCGAAACCTGTATTTCTCATAAGTGTCCTCTAAAATGTGCATCTCTGCCCCCCTCCCCCTGGGTGTCTAGCTCACCCCTTCCTGTCTGGCCAGGAAGCGAGGGGGTGTGTGTGTGTGTGTGTGGCAGCGCAGCATCTAGTCACTGGCTCTGCCCTGCGTTACTAGCCGGAGCTTAAGGCATTTGGGTGGGAGGCCACGACCTAGAAGTCCCTAGAGGAACAGCCGGCTCCTGCGTGGGGCAGGAAGTGGGGTGGCGAGTGTGTTCAAGGCAGCTGCTGCCCCGCCCCCCCCATCGGAGCCGGCATGAGGAGGGGGCAGCATCATGTGCCGGTTGATCGGAACCGGCAGCTTTGGAGGATTCCCTTCCGTGTCGAGCTCAGCGCCAGCTCCACGTTCCTACGGCCTCAGTAAATCCAGTGCCTGGTCGAGCATCAGGGCCGCTAGTCCCTCCACTATGGCTGCCAAGAGAGGCGCCCGGGGAGTCGCCAACAGCTTCCAGCCCAATGAACATGGCCGTCAATGGAGTGAGAGCGAGATGGCCGCTGGTTGTGACCGTGAGTTCCGGCAGCAGCGTGAGCGGGGGGTGGCTCAGTGCCACCGCGGCTGTCGGCCGGGAGCGGTTGCTGATCCCCCCTCCCCTCCTCCTCAGAAGAGGGCCCGGGCGAGCTTGCGCCCCTTGGCTTTGATCTTGGGGAAGGTGGCGCTGGTCTCGGGTCTGGGGGGCGGGGGCGGGGGCAGGGGGGGCGGATCTACAGGCCGCTTGGGGCTCAGCACAAAGTCCAGGCTGCTGCCATTCATGGCATAGAAGATGTTGGCTGAGGGGGGAAAGGCGAGCTCTCGTCCCTCCGGCAGCAGTTGCACGAGTTCATAGTGGTGGGCTTTGCCCTGATCCTGGCTGTGTTTCTCCAGCACCTTCCGGATAACAGCTGGGGTCTTGTCCTGGCTGGTCACCAGGATGCTCTTGTAGAGGCTGCCGTTGTGCAGCTCCATGCGCACGCGGATGATCCGGCAGTCTGATGGGAAGCCCCCGCCAGAGAGGGCGCTGCTGCCAGAGCTGGGGGGAGCAGGGAAAGCGGAGCCACACGAAGCGGATCGTCGGTGACTGCGCACGAACCCTGTTCCGGTGGGGAGCAGCGAGAGCTCCTCGGGGGAGGGCGGGGCCGACTCATCGGGGGCCACGTCCAGGGCTGAGACAGACGGCCACTTGGTGTGCTGGGCCCAGCATGGCAGCAGCTGGGGCATCCTGCGAGAAGTGGGTGCTGCTAGAAGCTCCGGGGGCCCCAGAGGGGAGCTTGGCTGGTCCCAGGAAACCAGCGAGCTGAATCCTACTGAGCCAAGGAGGTCGGTGCAGTGCGTGATCAGCAGTGTGGGTTTTAGGGGACGTCCTGGGGTCAGTCCCTCGCCCGGCGGTTCGATGACACAGGACAGCTGGTGGCTCTCGGCCTCCGTGAGGCGGGGCAGGCATTGCAGCCAGCGCTGGAGAAAGGGGTCAGGATGCAGGATGTAGCAGCGGCAGGCGCCCTGTAGGAGGCGCAGCTGGGCCAGGATCTCAAATTCCTTGCGTCGTTTCTCAAAATTGATGTATCCATTCTCCAGCCAGTTCTGCGTAGCTGCATCCATCATTACCAGATCCTTGAGGAAAGTGCCCAGATATGGAACCACGCCCATTGAGTGCTGCTCCCCGCTTCCGCGCTGTGGCCTCCGAGGAATAAAGTCGGTGCCAGACAGTCTGGGGGTACCTTTCTGGAAGAGGCGCCTGCGGCACTCGCTGTAGTTATCCTGCTCAGAGCAGATGGTGCTGAGCTCCTCATAGCTGCGAACAGCATCCCTTGAGGTCTGTTCCCAGGTCCTCTTCAGCCGGTGCACAGGGCTGGACTGGAGCGCGGACACAACAGCGTAGAGAGACGAAAAATTTCTGAGGGAGAGACATTCCTCAGCCACGTGGATCCACTTCTCAAGCAGCCGCGCCCGCTGAGCCGCTCGGAGCTCTGTGTCGCTGAGGCAGGAGGCCAGGACGGCGTTGGCGACGCAGTTGAACTGGGCGACGGTGGCGCGGACACTGGGACAGGCTCCCTCATGCCCTTTCTTATCCCGCTGGGACCAGAAGGAGCCCAGGCACTCGTAGGGGACTAGCCGCAGGAACAGCTCAGCATCGCGCTGGGTCAGCTGAGCGGCCACGTGCTCTGCCTGCAGCCCCAGGATGTGCAGGGGGTCGCGGTCTCTAGCCTCCTGGGGGCTCCCCTCGGCCTCCTCGGGGGCTCCCCCTGCTGGCGAAGGCTCTGTCTGCACGGCCAGCAGCAGCCGCCTCTCCGACTCAGAGTTTTCCCCGAGGGCTTGGCGCAGCCCCCCAAGCAGCCGCTCCCACAGACCCCGGTCCAGCCCCTGAAAATCCTCTGGGTAGCTGTCTGCCCAGGAACAGAGCAGGGAGCTAAGAGATCGGTGCAACTCGGTCGTCACCAAAGGGGTTTTTCCGGACTCCAGCCTTGTGAGCGTCTCCAGTCTTGCGAGCAGGAGCCCCAGGACGGTGCAGGTCGGGGCGAAGCTCCGGTAGGTGGCCAGGAAGGCAGGGACATAGGAGACATCTCCCAGCACTGGAGCCTCGAGCAGATGTCGGACCATTCGGGGCAGGGAGCCGGCCTTCAGTGCTCGGACCTGCCCTGCGGGGACACCTGAAACCACGGCTTCTCTGGGGTGCCTGGAGACTGCCGCCACTTCCTCCTCCTTGCCCCCGATTCCGGCCCTGCTGCCCCCGTTGCCCCCTGGGGGTCGGTAGCTGACCATATAAACAGCCCCATCCTCAGACTCTTCCCACACTGTCACGGGGGCCTCTCCTCCCCTGGGAGGCGCCGGGAGCCCAAGGTCGGGGTCCCGGGGGCGGAAGGCGCTGAGTGTCACCCCCGTCTCCCCTCCCCCGTCCAGCAGGAGGCGCAGCGACCGCACCAGCATTGGGGTACCGGTGCCCCCCTAGTTGTCCCTCGAGGGGGGGCAGAGTCCCCGGGCTATTGCCCGGCAGGGGGGCCGGGTGTGGGTGCTGCTCTCGCCGCAGGCGCCCGACTCTGCCCCGAAGCCCCAGGGCAGGGAGCTGGGCAGGTGCCAGAGGCGGCAGGAGG
>TRINITY_DN1340_c0_g4_i1 len=607 path=[0:0-606]
GGGGGGGGGGGGGGGGGGGGGGGGGGGGGGGGGGGGGGGGGAACAAAGTCATTTATAGAAATTAAACGCATTCAGCGGAAGGCGGTTCCGCCGCTGGGGTTTCCTGTCCGAGAGCTCAGGGGCCGGGACGAGCTTGCCGGCAGACGTCAGTCTGACGCGGCGTTATGGCCGTTGCGTATTCTGGGTCAGGGGTGCAGCAAGGTCACCTGGGCTCAGTCATGATGATGGGCATCTTGCTCACGTGGGCCCAGGCTCCCTGCACCGGCCCGAGCTCCTTCCCGCCCCTCGCCTTGGATACGTGCGGATTTACTGATCAGACAGAGGCTACTAGGGTGGCCAGAGAGGCACAGTTTAGAGGACACTTATGAGCCCTGCAACCTGTATTTCTCATAAGTGTCCTCTAAAATGTGTCTCTGGCCACCCTGCCGCTTGCACTAAGGGGTGTGTGTGCAGAAATCAGATTGGGCTCCAAGCCAAGCTAGCTCTCTGGGGGGGTCTGGGCTGGTCTGCCCTCGGGGTGAGTTGGGGGGGGGAGCACTGGCCCCAGGTGAGAGACTGTCAGAGCCCAGGTTCCCAGCCCAGGGGGTGCCAGGGGGACATACCCAGG
>TRINITY_DN1340_c1_g1_i3 len=485 path=[0:0-484]
CGCCACTGTTAAAAATAGGTTTATAGAAGCATCAAAATATATTTACACAATAAAAAAGAATTGCTCTGAGGCCAGTGCTTGGGAATGGAACACAAGGAGCTGAGCAGCACTTCTCATCAATACTGAAAATGTAACTGCAACGTTCTCATCGGCATGATAGCCTGGGGCAGGTCCCCCATTTCCACAGCCACTTGCTCCAATTTAACCTAGAGGTATGTGTTTAAACTGGTGGAAGAGCCAGTGGAGAAGAGGCTGGCTACAGTATTGTCTCGGGTCAGGGTGGTTATCAAGCACTTCCCTAGTAACTTAACGAACACGTCAAGCAAGTGCTGCAGAGAATGGCAGCCATAGTAATCTCTCATCAACCTAGGGTGGCCAGTTATGCACACCCTAGAGGACACCTATGAGAAATAGAGGTTGCAGGCTGCACTGGCTCCAATGCAGCCCTGCAACCTGTACCTCTCACGTGTCCTCCAAAATGTGCA
>TRINITY_DN1340_c4_g1_i3 len=1115 path=[0:0-583 2:584-1114]
TTTCACTTCTCCTGACCGAGCTTTTCCTGTTAACACCTGTCACTGCCCGGCAGTGAAACTGCGTAAAAGCATTTATTTACTTATTTTGGAATCGCTCCTCCTTGCCTGGCAGAATGAATCTGAAGCTGTGTCCAAAACAGTGCCTGTAAGGAATCTGGAGCTGGGCTATTAAGGCAGGCGAGCTGCACGTTTCTTACAGAACCAGAAAAGCACAACTTTCCCCAGGATTCTGATGGGTTTTAGTTCTGAATGCGAGCTCGTTCTCTCCTCCCTTCTGTCACTGAAGGAGGGTGTGTGTGTGTGTGTGTGTCTGTCTCTCTCCTGGATTTAGCTTTTCATGATTTAAGAATTGCAATGTCACGCCTGGGGCTTAGGGCTCGTCTTTAACGTAAATGGTCTCTTCCTTCCCTTCTTTCATCGCAGCGTACCGTGCCAGAACGAAGAGGTAGTCGCTAAGTCTGTTCAAGTACTTGGCCGCGTTGGCGTCCACCTCTCCTGCCCTCACCAAAGGAACGACGCACCTCTCGGCGCGGCGGCAAAGGGCTCTGGCAAAGTGGAGGGCAGCGCTGCTTTTACCTCCGGACGGCAAAATGAAAGCGGTGAGCGGCGGAAGCTGCTCCGAGTATTTATCAATCCACTGTTCCAGCTCCAGGATGGGTTGGTCAGTAAATGAGGTCCGTTTTAGGTGAGCCTCCCTGGCAGAGGAGAGTGGAGTCGCAATGTTGGAGCCAACGTCTTGCAGCATACACTGAACTCGGTGAAGTTCTGCAGCAAAGGGGTGGCAGCTTTCCTGGCTGAATTCACTAGCTAACCCAATTGCTGAACTTAATTCATCCGTCGTTCCCAAAGCTTCAAAGACCTGGTTGTCTTTTGCCCGCCTCTCTCCAGTAAATGTGCTGGAGAATCCTTTGTCTCCAGTTTTTGTGTAGATCTTTGGAACTTTGGTCTTCTCGGGCTTGATTTCTGGGCCGGGCGGGTCCCCCTGGGTCCGGCCGCGTCTCCGCGCTGCCCAGAGCGGCCCGCGGGCGGCCAGGAGCCCGGCCAGAGCCCGTCGGCTTAAACCGGCCGCAAGCATGGAGCGCGCGCCCGATCCCCCGGTTAATCCTGACCCTTCA
>TRINITY_DN1340_c4_g1_i1 len=1179 path=[0:0-583 1:584-647 2:648-1178]
TTTCACTTCTCCTGACCGAGCTTTTCCTGTTAACACCTGTCACTGCCCGGCAGTGAAACTGCGTAAAAGCATTTATTTACTTATTTTGGAATCGCTCCTCCTTGCCTGGCAGAATGAATCTGAAGCTGTGTCCAAAACAGTGCCTGTAAGGAATCTGGAGCTGGGCTATTAAGGCAGGCGAGCTGCACGTTTCTTACAGAACCAGAAAAGCACAACTTTCCCCAGGATTCTGATGGGTTTTAGTTCTGAATGCGAGCTCGTTCTCTCCTCCCTTCTGTCACTGAAGGAGGGTGTGTGTGTGTGTGTGTGTCTGTCTCTCTCCTGGATTTAGCTTTTCATGATTTAAGAATTGCAATGTCACGCCTGGGGCTTAGGGCTCGTCTTTAACGTAAATGGTCTCTTCCTTCCCTTCTTTCATCGCAGCGTACCGTGCCAGAACGAAGAGGTAGTCGCTAAGTCTGTTCAAGTACTTGGCCGCGTTGGCGTCCACCTCTCCTGCCCTCACCAAAGGAACGACGCACCTCTCGGCGCGGCGGCAAAGGGCTCTGGCAAAGTGGAGGGCAGCGCTGCTTTTACCTCCGGACTGAAAGAACACAGAAACGCGACATCAGGGCCTTGTGGTGGAAGGAAGCCGCCGGCCAACTGAACGGCAAAATGAAAGCGGTGAGCGGCGGAAGCTGCTCCGAGTATTTATCAATCCACTGTTCCAGCTCCAGGATGGGTTGGTCAGTAAATGAGGTCCGTTTTAGGTGAGCCTCCCTGGCAGAGGAGAGTGGAGTCGCAATGTTGGAGCCAACGTCTTGCAGCATACACTGAACTCGGTGAAGTTCTGCAGCAAAGGGGTGGCAGCTTTCCTGGCTGAATTCACTAGCTAACCCAATTGCTGAACTTAATTCATCCGTCGTTCCCAAAGCTTCAAAGACCTGGTTGTCTTTTGCCCGCCTCTCTCCAGTAAATGTGCTGGAGAATCCTTTGTCTCCAGTTTTTGTGTAGATCTTTGGAACTTTGGTCTTCTCGGGCTTGATTTCTGGGCCGGGCGGGTCCCCCTGGGTCCGGCCGCGTCTCCGCGCTGCCCAGAGCGGCCCGCGGGCGGCCAGGAGCCCGGCCAGAGCCCGTCGGCTTAAACCGGCCGCAAGCATGGAGCGCGCGCCCGATCCCCCGGTTAATCCTGACCCTTCA
>TRINITY_DN1340_c6_g1_i1 len=635 path=[0:0-634]
TCCGATCTCGAGTGTTTTCCCTCTGGAACTAAAAAGAATTTTTCATCAAAGCTTAAGATTTACACCAATTTTTTTCCAGGTAGTATACATACATTTATTCACACACACATTAATTCCTAAAATGCATCAATTTAAGAAGTAGAACTAATCTGAATTCTGCTCTGTTGGCATGCCTTTATTACGCAACAAGAGTTCAAATTTATTTTCCTCTCTGGTAAAATCTCACCCGTAGCTGCCATCACATTAAATGTCTGAACGCCTTGCTAAAGATTCTTTCTGCACCAGACCGTTTCACCTTGTACACAAGCAGAACTACGATCTCATGCTTAAATCTAGATATTAACAATTTTGCCTAAAGTTAGCCTATCCCTGCAGCAAAATGAATCCATGATCAAATACTTTATTTTGGCTAATGGAGTGTAAAAGACCACTTCTTAACATAAGTAAATCAAACCAACAAGTAAACAATTCTATAAGTTTAATCGCCTTTAACACTGGAAAGACCCATAAGATGATTGGGTGTGACCTATGTACCCAAACGGTTAAATCTCTCTTGGTTGGGAGTGTGTCAGCTTGTCTCTTACTAAGGAAACACATCTGTAATGTGTACTAGGTAAATGGTACAGAAGCAGATG
>TRINITY_DN1354_c4_g1_i1 len=1534 path=[0:0-1533]
ATCGTGCGCGCGCCCCACCACGTGACCCCCTGGAGCCAATCAGAACCTCACAATTTGGGGGCGAAAGCGCGCTCTCGCGAGCAGTTGCGGCGGGAGAGAAGCGGGACCCCAGCGCTCTCCCTCAGAGCCTTTTCTGACCCGTCGCCATGTCCGAGGAGAAGCCCAAGGAAGGAGTAAAAACAGAGAATGACCACATCAATCTAAAAGTAGCTGGCCAGGATGGATCAGTGGTCCAGTTTAAAATAAAAAGGCATACACCCTTAAGCAAACTAATGAAGGCTTATTGTGAGAGACAGGGTTTGTCAATGAGACAGATTAGATTCAGATTTGATGGGCAACCACTTAATGAAACGGACACACCTGCGCAGCTGGAGATGGAAGACGAAGATACTATTGATGTGTTTCAGCAGCAGACGGGTGGAGTATGCTAAGTACCCTGGTCCTTTGGGGAAGAAGAGTTTAAAGACCCTCATGTCACCTCACTTTCTCATCTGTCCTTGGATTTGCTATTAAATAGTAAACAAATGAACATGCCAATCACACAGGATTCTTCTCAAACTCTAGAGGACATTTACCAGTTTTTTTCCTGTCTGGCATGCTCCGTGTGCAAGTCAAAACTGTATCTGCAGAGATTAATCTACATTTTAAATTGGGCCAATATCAAATTAAGTTTTCAGCTAAAGTAACATATGGGTTTTTTTTGTCTGCTGTCACCTTATTTCTATAAACCTGTGACCTAAATATCCACCTATATTATGGGAGAAAGATGGTTCATTCCTCCTGGCTTTTGTTATATTCTTGCCACACTGCTTAATTGTGATCATGTAAATATTTCAATATATTCGCTTTGCAGTAGGAAATTTAAAATCTCCTCCCAAAATAGGCTGATGGGGAAGGGGGAACTTTTTGTTTTGTTTAAAAAATAGTTTTTAAACAATTACTTTAACAGCATATGATGAAGACCATACATGAAGATACAGTACTTAGAGAATAGAAATTTAAAATATTTGAAAAGTACATGTGCTTGTCAAATTTTAAAAATGGAAAAATTGGGAGAATTGCCATGAGTGTGTCTTGCAATTGAGTTATCAAATTACTAGAACTGTTGGTCCAAATCTATTGGTGCTCATGACTGAGGAGTAATTTTATGTTTGATGTATTTAAAAAATGGCTATTCCCGCTTCTCAGTATCCATTTGTTAAACAAAGAGTTGTGTACCTTGTTCCGCATCTTCCTTTGAATATGAAAGTAGAAGTTGTATCTATTTCTTCACCTGGTACTAGCAAATAAGTGGCCTCCATTTTCTTTTAATATTGTGACGGATAAATTCGGTCTTATTTTTAAAAACAATTGGACTTTTGATGTGTCATGGCCACATTGTATGTGTGACAGTGCTATTGAAAGGTTGGAAAATAGAACCTTGAAAAGGTAACCTAAAGTTCTTGTAAGAGATCTTTGCTGTGCTACTCCCCCCCCCCCCCCCCCCCAAAAAAAAAAAAAAAAAAAAAAAAAAAATTTTATTTTTTTTTTTTTT
>TRINITY_DN1354_c5_g1_i1 len=1773 path=[0:0-1772]
GCTACTCCCCCCCCCCCCCCCCCCAAAACGTGGCTTTACCAGCAAACACCCACTCTGATGAAACTGCCCAAGGAGGGAGGGAAGAGTCTTTAAGGTGTTGAGAAGAATGTTGGGGAAACCATACTAAATACTCTTTTGGGATGTTACTCTAGCTGTCATTTGCCTTCTCATTTCTTCTTGTCTATTGGTTTGGGGAAATTACAGGGATTGTCCTCTTCCACCCCTTCTTTTTCTGCCGGTTTCCTTGCTAGCTCTCATCTCAACCCCAGAATGCATCCCAAAAGAGGAATGGTGAAGAGCCCAAGATTATTTCTCAGGATCGATTTGTGGGGGTGAGAACACAAGATTGCTTTCACAAATAACAATTTGGTGGCCAATTAGAAATCAGGGCCCAGCCTACCATTCATGAGAACAGCTGTAGATTGGACATGCCCAAAGGAGCCAGGTTTTTGTCCCCATGGAGAATTTAAAAATATTCTTACATTCCATCTCAGAAATACTCCATCCACTCTCAAGTGACGACAATGTTAAATGTCAGCATCAGCCTTTTCTGAAGCCTAAAGTAACAAAATGAATGTAAACAAATATTTTCCAGCGTATTACGGTTACACTAGTGTCTTATTTTAAATGGACCCACTGGCCTCTTTGGGTTTCATTTTTGCTTCAGGTATTTTTCCTGCATAACAATAGCCTTTAATGAAGGGTGGTTTTTGAGTTGTGAGCGAATCAGTGTTCAGAATTAATCTGTGTGCGCGCTTGTGTAAGTTTGATGGTGTGCTTGAAATGCCGGTCCTCTCCCATACGTATGTCCTTTTGTTGAACAAAAGGACAACTCCTCTTGTTGCATCTGTGCACATTTGCAATTAGTAGCTGCTCGTGGTCTGCTAAGAAACTATGCAACTTTATATAATCTTTGCAAATATTTAACATCTGCTGCACAACAGTAACAGTAGCTCTACACTGAGAAATGTATAATTTGGGGGAGGGTTCTTTATTTTGGATTTAGGAATTTTTTGAGTTTACCCCTATTAGCTGATGCTGATACTTTTAATCTGAAAAGCTTTACGATCTCTGCTGGTGCCTTCTGTGAAAAGAGGAGAGATGCTTAACCTGATGCCAGTTAAACACAGTTGGTGAACTTGGCCCCCTCTGCTTTAATTTAAGAGCTACTCACTCGGTTCTGGCCGTCTAGCATGGAACTTCCCAAACTGAAATAATATTGGTGTGGAGTGTTCCCAAGCTGTAGTTAAAAATCAACTCCAGTCAGGAATGGGAGGAGGTTGTCCAACTATCTGAAAAGGTATTTCCCAGTGGGAAAAAGCTTTGAATACTCATGACCTAGCAATTCAACATTAAGATGAATGTATTTAATCATGTTTAGTAAGAAATTCAGGGAAAGGGTTTGGTGAGAAGGAAGAGGCTTTCTACAACAAGGAGGGTAGTGTATGAAGTAATTTAAGAATGGAATACCCTGCCCCAGTTTGTAACTGGTATTGCACTGAACACGGTTCTTCCCCCACCCCCAGTGTGATTGACAGAATCTATTTTAAAGCAAGACTGAGTACTGGAAGATTCTGATTTTATAACACAAAGGAATACAGATTCAAGCTGTGGGGGAATACTGAAGTGCTTTATATTCATACATTTATCTCAGAAGTTAATATCCTACTTGAAATGGCTTCTATTAAAATCTTTCAATAAATTGGTTTGTACTATCATTAAAAAAGCCTTACTACTTTTGGTACAGGGTTCTGCTTTATAATTTTATAATAA
>TRINITY_DN1393_c0_g1_i1 len=248 path=[0:0-97 3:98-98 4:99-172 6:173-192 7:193-247]
GATTTGAAAAGCGTCGTGTTGGGAAAGAGGGGAAAACCCCGGGGGGGCCGTATTATTAAAAAAAAAAAAAATACACTGACACCCCCCACAACTACACATTTTTTTTTTTCAAGCAGAAGACGGCATACGAGATTACAAGGTGACTGGAGTTCAGACGTGTGCTCTTCCGATCTCTCAGAATGATTACACGGACCCCCCCACAACTACACACCAACGAAAAAACCCCCCATCGGAAGAGCGTCGTGTAG
>TRINITY_DN1393_c0_g1_i3 len=218 path=[1:0-38 4:39-112 5:113-162 7:163-217]
TCAGACGTGTGCTCTTCCGATCTTGATTACACGGACACCTTTTTTTTTTCAAGCAGAAGACGGCATACGAGATTACAAGGTGACTGGAGTTCAGACGTGTGCTCTTCCGATCTGTAGACCACACAAAAATAAACTTCACAGGCTCAGAAAGATTACACGGACACCCCCCACAACTACACACCAACGAAAAAACCCCCCATCGGAAGAGCGTCGTGTAG
>TRINITY_DN1393_c0_g1_i4 len=225 path=[2:0-44 3:45-45 4:46-119 5:120-169 7:170-224]
CACACAAAAATAAACTTCACAGGCTCAGAATGATTACCCGGACACTTTTTTTTTTTCAAGCAGAAGACGGCATACGAGATTACAAGGTGACTGGAGTTCAGACGTGTGCTCTTCCGATCTGTAGACCACACAAAAATAAACTTCACAGGCTCAGAAAGATTACACGGACACCCCCCACAACTACACACCAACGAAAAAACCCCCCATCGGAAGAGCGTCGTGTAG
>TRINITY_DN1379_c0_g1_i2 len=1054 path=[1:0-224 6:225-1053]
GCCGGAAGTAGGTGCAGCGTGCTGTGTGGAGCAGAGCAGGCCAGAGCTGAGCTTGCAGCCTGGTGCCCCTGAGCTTATTGGAAACATGCATCCATTGATGAAATCTGCCAACGTGACTTGTAGGAACTGTGAAGACCGCCCCTTTCCCATAGCTCCTTACGATGCCTGCGCTAGTCCCCCTGCCAGCTAGCGCAGCAGCTCCTTGGAGCTCAGTGTTTTTTCATGACTTTCTCTCCTACAGTTGCACAGCAAGAAGATGGATAGATGGAAGAGTGCAAAAACCAATCTGCACCAGTTAATTGTGTTTACACAGAAACCTGATTTAGTGAGGACCCTTTGGACTTCAATCTCTGTTGCTGGTGGATTTGTGCTGCCGTTCGCACAACTGCAAAATGTAGTTTCTTGCAATGACGTGAGTTGATGTCCTGAAGTGGTGCCACTGGATATTGGCATTTGAAATCAGCTGTGCACAATTGGAATGAAGGAGGAATCATTACAATAGCTGCCACCAAGGTGCCAACTATTTAGTGCTACAGATGGCCAGACTGGAAAAGGTACATGCTCGCAGGGGAGCAGAGGGTCTTGTGGTAGGTGCTGGATTGTGGCTGTGAAGATCAGGGCTCTGTTCCTTGCCGTTTTTACACGGGCATGGCTGGGGTGTGGGTCTGTGTTCGCCGTGTGGAGCGCGCACACGCTTCTGGTGAGGGGGCGCATCAGATGGGCCAGGGTGGATGTGCACCTCTGCCAACGCACCCTGCTCATGGCCCTGCACAGCATTCCAGACCTTTCCCCAATGCTCCATGCGTGGGTATGAGTGGGCAGTGCGTGGGTCACGGGAGCGCATGCCCACCCATCTTGCTTTCAGACACGCGCTCGGATGGGTGGGCCTCCCGTGTAAAAACGGCCATATATTCTCACATTGCCTAGTTCACCTAACCTTTCAATATCTTGTTTGCCCAGCTGGAAAATGAGGGTTGCATTCCTCTGTCTGCCAGGGATGTTGGGAATAAAAATCATTTTTATCTTGGCAGAGATCGGAAGAGCGTCGTGTAGG
>TRINITY_DN1379_c0_g1_i3 len=896 path=[0:0-64 5:65-66 6:67-895]
TTGCTCCATTCACATGATTGAGCTTTTGTATTTTATCTCTAACTTGTGATAATATGTTTGCTTCTAGACTTTCTCTCCTACAGTTGCACAGCAAGAAGATGGATAGATGGAAGAGTGCAAAAACCAATCTGCACCAGTTAATTGTGTTTACACAGAAACCTGATTTAGTGAGGACCCTTTGGACTTCAATCTCTGTTGCTGGTGGATTTGTGCTGCCGTTCGCACAACTGCAAAATGTAGTTTCTTGCAATGACGTGAGTTGATGTCCTGAAGTGGTGCCACTGGATATTGGCATTTGAAATCAGCTGTGCACAATTGGAATGAAGGAGGAATCATTACAATAGCTGCCACCAAGGTGCCAACTATTTAGTGCTACAGATGGCCAGACTGGAAAAGGTACATGCTCGCAGGGGAGCAGAGGGTCTTGTGGTAGGTGCTGGATTGTGGCTGTGAAGATCAGGGCTCTGTTCCTTGCCGTTTTTACACGGGCATGGCTGGGGTGTGGGTCTGTGTTCGCCGTGTGGAGCGCGCACACGCTTCTGGTGAGGGGGCGCATCAGATGGGCCAGGGTGGATGTGCACCTCTGCCAACGCACCCTGCTCATGGCCCTGCACAGCATTCCAGACCTTTCCCCAATGCTCCATGCGTGGGTATGAGTGGGCAGTGCGTGGGTCACGGGAGCGCATGCCCACCCATCTTGCTTTCAGACACGCGCTCGGATGGGTGGGCCTCCCGTGTAAAAACGGCCATATATTCTCACATTGCCTAGTTCACCTAACCTTTCAATATCTTGTTTGCCCAGCTGGAAAATGAGGGTTGCATTCCTCTGTCTGCCAGGGATGTTGGGAATAAAAATCATTTTTATCTTGGCAGAGATCGGAAGAGCGTCGTGTAGG
>TRINITY_DN1379_c0_g1_i1 len=1165 path=[1:0-224 2:225-254 3:255-257 4:258-333 5:334-335 6:336-1164]
GCCGGAAGTAGGTGCAGCGTGCTGTGTGGAGCAGAGCAGGCCAGAGCTGAGCTTGCAGCCTGGTGCCCCTGAGCTTATTGGAAACATGCATCCATTGATGAAATCTGCCAACGTGACTTGTAGGAACTGTGAAGACCGCCCCTTTCCCATAGCTCCTTACGATGCCTGCGCTAGTCCCCCTGCCAGCTAGCGCAGCAGCTCCTTGGAGCTCAGTGTTTTTTCATGGTAGGAAAACAAGTACTGCAGCCTCCAGTTGTTCTAATTCTCCCCCAGGTCGGTGCCGAAGAGGTTGCTAGCCCAGCAGAGGTCAAAATGGAACCTCGCTGCCTCTATAAGACTTTCTCTCCTACAGTTGCACAGCAAGAAGATGGATAGATGGAAGAGTGCAAAAACCAATCTGCACCAGTTAATTGTGTTTACACAGAAACCTGATTTAGTGAGGACCCTTTGGACTTCAATCTCTGTTGCTGGTGGATTTGTGCTGCCGTTCGCACAACTGCAAAATGTAGTTTCTTGCAATGACGTGAGTTGATGTCCTGAAGTGGTGCCACTGGATATTGGCATTTGAAATCAGCTGTGCACAATTGGAATGAAGGAGGAATCATTACAATAGCTGCCACCAAGGTGCCAACTATTTAGTGCTACAGATGGCCAGACTGGAAAAGGTACATGCTCGCAGGGGAGCAGAGGGTCTTGTGGTAGGTGCTGGATTGTGGCTGTGAAGATCAGGGCTCTGTTCCTTGCCGTTTTTACACGGGCATGGCTGGGGTGTGGGTCTGTGTTCGCCGTGTGGAGCGCGCACACGCTTCTGGTGAGGGGGCGCATCAGATGGGCCAGGGTGGATGTGCACCTCTGCCAACGCACCCTGCTCATGGCCCTGCACAGCATTCCAGACCTTTCCCCAATGCTCCATGCGTGGGTATGAGTGGGCAGTGCGTGGGTCACGGGAGCGCATGCCCACCCATCTTGCTTTCAGACACGCGCTCGGATGGGTGGGCCTCCCGTGTAAAAACGGCCATATATTCTCACATTGCCTAGTTCACCTAACCTTTCAATATCTTGTTTGCCCAGCTGGAAAATGAGGGTTGCATTCCTCTGTCTGCCAGGGATGTTGGGAATAAAAATCATTTTTATCTTGGCAGAGATCGGAAGAGCGTCGTGTAGG
>TRINITY_DN1379_c0_g1_i4 len=1162 path=[1:0-224 2:225-254 4:255-330 5:331-332 6:333-1161]
GCCGGAAGTAGGTGCAGCGTGCTGTGTGGAGCAGAGCAGGCCAGAGCTGAGCTTGCAGCCTGGTGCCCCTGAGCTTATTGGAAACATGCATCCATTGATGAAATCTGCCAACGTGACTTGTAGGAACTGTGAAGACCGCCCCTTTCCCATAGCTCCTTACGATGCCTGCGCTAGTCCCCCTGCCAGCTAGCGCAGCAGCTCCTTGGAGCTCAGTGTTTTTTCATGGTAGGAAAACAAGTACTGCAGCCTCCAGTTCTAATTCTCCCCCAGGTCGGTGCCGAAGAGGTTGCTAGCCCAGCAGAGGTCAAAATGGAACCTCGCTGCCTCTATAAGACTTTCTCTCCTACAGTTGCACAGCAAGAAGATGGATAGATGGAAGAGTGCAAAAACCAATCTGCACCAGTTAATTGTGTTTACACAGAAACCTGATTTAGTGAGGACCCTTTGGACTTCAATCTCTGTTGCTGGTGGATTTGTGCTGCCGTTCGCACAACTGCAAAATGTAGTTTCTTGCAATGACGTGAGTTGATGTCCTGAAGTGGTGCCACTGGATATTGGCATTTGAAATCAGCTGTGCACAATTGGAATGAAGGAGGAATCATTACAATAGCTGCCACCAAGGTGCCAACTATTTAGTGCTACAGATGGCCAGACTGGAAAAGGTACATGCTCGCAGGGGAGCAGAGGGTCTTGTGGTAGGTGCTGGATTGTGGCTGTGAAGATCAGGGCTCTGTTCCTTGCCGTTTTTACACGGGCATGGCTGGGGTGTGGGTCTGTGTTCGCCGTGTGGAGCGCGCACACGCTTCTGGTGAGGGGGCGCATCAGATGGGCCAGGGTGGATGTGCACCTCTGCCAACGCACCCTGCTCATGGCCCTGCACAGCATTCCAGACCTTTCCCCAATGCTCCATGCGTGGGTATGAGTGGGCAGTGCGTGGGTCACGGGAGCGCATGCCCACCCATCTTGCTTTCAGACACGCGCTCGGATGGGTGGGCCTCCCGTGTAAAAACGGCCATATATTCTCACATTGCCTAGTTCACCTAACCTTTCAATATCTTGTTTGCCCAGCTGGAAAATGAGGGTTGCATTCCTCTGTCTGCCAGGGATGTTGGGAATAAAAATCATTTTTATCTTGGCAGAGATCGGAAGAGCGTCGTGTAGG
>TRINITY_DN1379_c0_g2_i4 len=555 path=[1:0-194 2:195-198 4:199-554]
TGCTTATTTTCCCCTCACATATACATAGTCAACTCCCTTGAAGGCAACAGGGAAGAGTGCAAATATATTTGAGTACATAGTCTGGCCAGTGATTTAGGATCTTTCAGGATGAAAGGTGCTAACAGATAGAGACAGAATTGAAGAGTGGCTTCTCTTTTTATGTGCATAATGGTTTCAGGTGGGTGACTTGCATACCTAATCGCTGGGCTAAAGAACTTGAGGTGGTATCGGAGGCATCACCAAGGACTGAAGTAGATACTGGAATGGAGTCGCGGGGGGTGCACATGGCCACCGCCAGGTTGCTGAGCAGGGGGGCGGCCCCCACCCAGAGGAAGAGCGAGCCCTGCAGCCGCATGAGGTGGAAGTGGACCAGCTGCTCGCCCAGGCGCCCGCTGAACTCGTGCAGGCAGATGCGCGAGGGGGCAGAGGCCGCCGCATCTAGCGGCAGCGGCGGCGACTCCATCATCCCGGCCAGGCCTCGGCTCTCGCTGCTTCCAGCCCGGAGCAAACGAGCCCCGAGTGCGCATTTCACTTTAGATCGGAAGAGCACACGTC
>TRINITY_DN1379_c0_g2_i3 len=1775 path=[0:0-214 2:215-218 3:219-1774]
ACGCTCTTCCGATCTGTCGGGCTTTTTAGGGGAAACCATCCCTTTATTTTTTTATTTTTTTTTAGTTACAAGTTTGATTACACCACCACCAAGCTAGAACTTCTCTGGAAAAGCAGTCATTTCTTCCTTGATTCGATTTTCTATCAGTAGTATGAAGTTGCTCTCTGTGTTTTCAAGATTATAGCTGACAAAAATTTGCTTTTTAGTCTTCCTGGCTAAAATGTAAAACACAAGACATTCACCCATCACTCCTGCTGGTAGCAGACAACCAACTATTCCAGAAACCAAGTCTAAGCTAGTTTCCCACATCTGATCTAAAGCCCATTCTAGTCAGGGAAAGGCTCCTACTGGTTTCTGTGGGCTTTAGATCAGGCTCTGAAAAAGAATGCATATCATATTCCACATGTTAACATCCTGATCATTAGACTGTTCCACCAGTCCTAGCCCCACTAATCCCAATGGGTCTTGCACCATGAGGGTGGCTTAAGAATCCCAACCTAAATCTGGAAATAGGTGCTTTACTGAACTGTTGCCTTGAAGGGGGGGGGAAGTCTTATTACCCACATGCAGATATAAGAGACCACCAGGTGCAGGACTATACAGCAAAGGGAAATGTATGCACACAACTTTCAGAAAGTGGCAACAATCCTACTGTAAACTTTGTAACTTATTCCTTTGTATTCAGATGGCTATGTGTCTGCATTCTGACAAACAGCAGCAAACTAAAGCAGCTACTGCAATAGAGCTCCGTGGCAGTAACTACTCAAAGCGTGTTTGCACACAGCTCTAAACCAAAGTAGCTGCTACTCAATCTCCCCGTAACAGTCCTGGCAGAAGTGCGATGCCATTTTTACACAGGCACAGCTGGGGGTGGGTTTGTGCGCACTGCACCTCTAGAGCACACACGCACCTGCGGCGAGTGGGGTGGGAAATCAGACAGGCTGGGGGTGCACCCTTACCCATGCACCACCCACTCATGTCTCCACACAGAGCATCCCAGATTTCTCCCCGATGCGCCATATGTGGGCATGAGTGGGCAGTGCGTGGACCCACCCTGTCTTCAGTCAAGTGAGTGGGGGAATGGGTGGACCTCCATGGGCACATTCCATGTAAAAACAGTCGGATACTTGATGTTTGTTACAGCAAAGTAACTAGCACAGGCAAGCATGTACTTCACATTTTCCAGGAGTACATACTTCTCTCTCGCCTCAATAACTTTGCTTTTACTTCTCACACAGAGCACTATATCAAAGTAAGGCACAACTGCTTCTTCATATCTTTGTAAGAACGTGACCATGGGATCGTTGCAAAGATAGCAACCTACAGAGGTTCGCTGCTGGTCCAAGGCCATCCCTAAATGATCCCATTCCTCCTGGGCCTCTGCTTACAAAGATATTGGAGGTGAAATTAATATTTGTCACCAACTTTGAAAGCAATAGACTCTCTTTGAATTTCTGGCTGCATTTGTGAAGCTTGCAAGCTTATTCATTAGCTGAAGGTATGGCACAGGTTATGTAAGTGGTAACCACCTGCTCCGACTACCATAGATCAAAATCAAAAAGGGGCAGGGCTCACATTTGAACCAATTAGATTCTCACAGCAATTGTCATAAAAGGTGCAAATCCAAGTAGTCATTAAAGGAAATGAGTGCTCTTACTTGACTTGCAAATATGAAATGCCTGCAGCTGGGGTTGTGACTGCAATTGACACATACTATTCTGAGCATGTCTTTGTTGATGCCTGGGGTCATGGCCCATGATACTGAGATCTCAAAA
>TRINITY_DN1379_c0_g2_i1 len=575 path=[0:0-214 2:215-218 4:219-574]
ACGCTCTTCCGATCTGTCGGGCTTTTTAGGGGAAACCATCCCTTTATTTTTTTATTTTTTTTTAGTTACAAGTTTGATTACACCACCACCAAGCTAGAACTTCTCTGGAAAAGCAGTCATTTCTTCCTTGATTCGATTTTCTATCAGTAGTATGAAGTTGCTCTCTGTGTTTTCAAGATTATAGCTGACAAAAATTTGCTTTTTAGTCTTCCTGGCTAATCGCTGGGCTAAAGAACTTGAGGTGGTATCGGAGGCATCACCAAGGACTGAAGTAGATACTGGAATGGAGTCGCGGGGGGTGCACATGGCCACCGCCAGGTTGCTGAGCAGGGGGGCGGCCCCCACCCAGAGGAAGAGCGAGCCCTGCAGCCGCATGAGGTGGAAGTGGACCAGCTGCTCGCCCAGGCGCCCGCTGAACTCGTGCAGGCAGATGCGCGAGGGGGCAGAGGCCGCCGCATCTAGCGGCAGCGGCGGCGACTCCATCATCCCGGCCAGGCCTCGGCTCTCGCTGCTTCCAGCCCGGAGCAAACGAGCCCCGAGTGCGCATTTCACTTTAGATCGGAAGAGCACACGTC
>TRINITY_DN1379_c0_g3_i2 len=1914 path=[0:0-771 2:772-1913]
CATGATTAATTTTAAAAGAGCCAGTCTTTAAAAAGAGAATAATTTCACTGTCTCATTGGCAGGTTCCTCTTGCTTGCCTTGAAGAGAATCTTGGTAATATAGGAATTGTTCACGATGAGATGAGCCCACAGTGACTTACCCCAGGGCAATAACCTCAATTTGGAATACTCCGATGCATCAAGGGCCAAGTCCCGAGCCAGATCTGCTATCTTGGTTTGGGGATTATCCTGATCCAAAGTGTGTGGGGAGGTCTGACGAATTACCCCATGTCAATGAGAATATATTGTGTGATTATTCCTGAATTTAAGAGGAAAAGAGGAATTGACCTGGATTCATTGCCTTGTGTGAACAGGTGTAGGCCCTTTTCACACAGACACTGCCGCGGAGCCGGTGTGTGGGAGGGTGGCATCCGTGTAAAAACGGCCATAGTGACTAGAACCTTCCTCTACTAGTGTTTTGCTATATGGGCTTGCACAATGGCATGTCAGGGCACTTGTTTTTCTGTGGCAAAGTACTACCAATCTCCAGCCTTATTTTCTGCTTCCATTTTTCATGCAGTTGATCCCCTTGAATAAGATGTTAGAGCTTAGCCTGCCTTTCATTAATCAGGTTCAACATTCCCAACTTTGGTTTCTCCCAGCAGTTTAATTTTTTTACAAATAAACTAACCCTTGGTGAGAATTTTCTTTAGAATCTGAAAAGCAGCCAAGTACACTCCAGTGTCTGAAAGCCTCGGTCAGTGGCCATTTTTAGATGGACGCTGGGGGTGTGTCCATGCGTGCTCAGTGGTGTACACATGCATTTCTGATGAATGGGGGAAGAGTTTAGAAAGCGGTGAATGGGTGTGACCCTCCAGCCATCCATACCCACAACCCAGGTTTTCCCCAGTTCTCCGTGTGGGGAGATGGGTGTAGGTGCATGGGTCACAGGGGCGCACACCCACTCACCGCCACTTTTAAATGGGCGGTACCACATGTGTCTTGGTGCCCTTGTGTGGGACTGTCTGGTCTAAAAACGGCCAGTGTCATGCAGGGGGTGAAAGCAATAATCAGTGTGAGTCAAAGATGGGCAGTGTAAAGGTTCGCCCTTGGTGTTCAAAATTTTCTGCATACTCTCCAGTGGAGCATCCTGATACTTGCATACTACAATTTTGAGATCACTGCTGCTCCAGTTGCCAGTGTAAGGAGGGACAATGGGTGTTTTTACACAGATTGCACTCATGCCAGTCTCTTTGGCACAGGACCCAGGAGGTGTGAGTGCAATCACGGTAACCTTCCTCTCCTAGAGCAAAGCATGCTAGTAATGCTGTATCCCTTTCCAAACCTCAGAGCAGAATGGAGATGCTGCTTCCATTGCATGCGCTTGGAAACACAAACATCTCGTTATTGCTATGCCTGCAAGGCAGGTACATACAAAAGCTGTTTTTAAATAGGCAGAGCTGGGGACTATCCATGTGCACTGCATGGAGCGCCGATGCACGTCCAGTGAGTGGAGGGATTTAAAGAGACCAGCATGGATGTGCACCCTTACCCATGCACCACCCGCTCCTGCCTCCACACGGGGCATCCAGGATTTTTCCCCAATGCTCCATGCGTGGGCATGAGTGGACGGTGTGTGGGTCATAGGAGTATGAACCCACCCATGCTGTCTTCAGTTGGGTGGGTGGATCTACATGGGAACGTCCCGTTTAAAAATGGCCAAAGACTCCATGCCATGCAACCTGATGGTTAACCACGTAGCAAAAAGCCATAGTCTGCATCTCCCCAATGTACAGCCCAAGGCAAGGAGAAGGAAGCAGGATGGAAAGGAGCTGTGTGTAGAGTTCTGTAAATAAACCTGGATGTGTTATAACTTTGTACTGGTATTTTTCTGTATATTTGCAATATTTGGTTTAGAAATAAAAAAAAAATGGAC
>TRINITY_DN1379_c0_g3_i1 len=1924 path=[0:0-771 1:772-781 2:782-1923]
CATGATTAATTTTAAAAGAGCCAGTCTTTAAAAAGAGAATAATTTCACTGTCTCATTGGCAGGTTCCTCTTGCTTGCCTTGAAGAGAATCTTGGTAATATAGGAATTGTTCACGATGAGATGAGCCCACAGTGACTTACCCCAGGGCAATAACCTCAATTTGGAATACTCCGATGCATCAAGGGCCAAGTCCCGAGCCAGATCTGCTATCTTGGTTTGGGGATTATCCTGATCCAAAGTGTGTGGGGAGGTCTGACGAATTACCCCATGTCAATGAGAATATATTGTGTGATTATTCCTGAATTTAAGAGGAAAAGAGGAATTGACCTGGATTCATTGCCTTGTGTGAACAGGTGTAGGCCCTTTTCACACAGACACTGCCGCGGAGCCGGTGTGTGGGAGGGTGGCATCCGTGTAAAAACGGCCATAGTGACTAGAACCTTCCTCTACTAGTGTTTTGCTATATGGGCTTGCACAATGGCATGTCAGGGCACTTGTTTTTCTGTGGCAAAGTACTACCAATCTCCAGCCTTATTTTCTGCTTCCATTTTTCATGCAGTTGATCCCCTTGAATAAGATGTTAGAGCTTAGCCTGCCTTTCATTAATCAGGTTCAACATTCCCAACTTTGGTTTCTCCCAGCAGTTTAATTTTTTTACAAATAAACTAACCCTTGGTGAGAATTTTCTTTAGAATCTGAAAAGCAGCCAAGTACACTCCAGTGTCTGAAAGCCTCGGTCAGTGGCCATTTTTAGATGGACGCTGGGGGTGTGTGGGGGTGTGTCCATGCGTGCTCAGTGGTGTACACATGCATTTCTGATGAATGGGGGAAGAGTTTAGAAAGCGGTGAATGGGTGTGACCCTCCAGCCATCCATACCCACAACCCAGGTTTTCCCCAGTTCTCCGTGTGGGGAGATGGGTGTAGGTGCATGGGTCACAGGGGCGCACACCCACTCACCGCCACTTTTAAATGGGCGGTACCACATGTGTCTTGGTGCCCTTGTGTGGGACTGTCTGGTCTAAAAACGGCCAGTGTCATGCAGGGGGTGAAAGCAATAATCAGTGTGAGTCAAAGATGGGCAGTGTAAAGGTTCGCCCTTGGTGTTCAAAATTTTCTGCATACTCTCCAGTGGAGCATCCTGATACTTGCATACTACAATTTTGAGATCACTGCTGCTCCAGTTGCCAGTGTAAGGAGGGACAATGGGTGTTTTTACACAGATTGCACTCATGCCAGTCTCTTTGGCACAGGACCCAGGAGGTGTGAGTGCAATCACGGTAACCTTCCTCTCCTAGAGCAAAGCATGCTAGTAATGCTGTATCCCTTTCCAAACCTCAGAGCAGAATGGAGATGCTGCTTCCATTGCATGCGCTTGGAAACACAAACATCTCGTTATTGCTATGCCTGCAAGGCAGGTACATACAAAAGCTGTTTTTAAATAGGCAGAGCTGGGGACTATCCATGTGCACTGCATGGAGCGCCGATGCACGTCCAGTGAGTGGAGGGATTTAAAGAGACCAGCATGGATGTGCACCCTTACCCATGCACCACCCGCTCCTGCCTCCACACGGGGCATCCAGGATTTTTCCCCAATGCTCCATGCGTGGGCATGAGTGGACGGTGTGTGGGTCATAGGAGTATGAACCCACCCATGCTGTCTTCAGTTGGGTGGGTGGATCTACATGGGAACGTCCCGTTTAAAAATGGCCAAAGACTCCATGCCATGCAACCTGATGGTTAACCACGTAGCAAAAAGCCATAGTCTGCATCTCCCCAATGTACAGCCCAAGGCAAGGAGAAGGAAGCAGGATGGAAAGGAGCTGTGTGTAGAGTTCTGTAAATAAACCTGGATGTGTTATAACTTTGTACTGGTATTTTTCTGTATATTTGCAATATTTGGTTTAGAAATAAAAAAAAAATGGAC
>TRINITY_DN1379_c1_g1_i1 len=255 path=[0:0-254]
GTTTCACCAGGCATTTGGTGAGGGGAGGATTTAAGTTGGATAGTTTTAACTGAGCTTTTAATGTTTATTTTAATGTTTATTTTATCAGAGTCACCGTATGGCGAATAGGGTGGTATACAAATGCTGCAATAAATAAATAGTTGTATTTCCAACAAGGCCCCCAGATGCCAAATTACTTTTTAAGTACTGAATTGGGACACACAGGCCATTTAAAAACAGGCATGGCTGGGGGGTGGGTCTGTGTTCGCCGTGTGG
>TRINITY_DN1310_c0_g1_i2 len=221 path=[0:0-34 2:35-133 4:134-220]
GTCCACGTTGCAGTCCTACAACCCCAAGAAGCAAACTTCTTGGTTTGCCCTTCTTCGCGTTCGCTCGCCGCTACTTACGAAATCGTTTTTACTTTCTCTTCCTGCAGGTACTTAGATGTTTCAGTTCTCTGCGTCTACCTCCAATAAGCTATGTATTCACTTAAAGGTAACATCCTACAAAAGATGCTGGGTTCCCCCAGATCGGAAGAGCACACGTCTGA
>TRINITY_DN1310_c0_g1_i1 len=298 path=[1:0-37 2:38-136 3:137-297]
CGCTCTTCCGATCTTGTCCTACAACCCCAAGAAGCAAGCTTCTTGGTTTGCCCTTCTTCGCGTTCGCTCGCCGCTACTTACGAAATCGTTTTTACTTTCTCTTCCTGCAGGTACTTAGATGTTTCAGTTCTCTGCGTTACCTTTACATGAGCTATGTATTCACTCATGAATAACTGCTAGTAGCAGCTGGGTTTCCCCATTCGGAGACCTAGGGATCAATGCGTACTTACTGCTCCCCCTAGAATATCGTCGTTAGTCACGTCCTTCATCGGCTCTTAGTGCCAAGGCATCCACCGTG
>TRINITY_DN1310_c1_g1_i1 len=282 path=[0:0-281]
CAACAAGCAAGCTTGTTGGTTTGGGCTGTTCCCGTTTCGCTCGCCGCTACTCAGGGAATCGAATTTTCTTTCTCTTCCTCCGGGTACTAAGATGTTTCAGTTCTCCGGGTCTACCTTCTGACATGTTATGAATTCACATGTCGATAACACGACATAACTCGTGTTGGGTTCCCCCATTCGGAAATCTCTGGATCATAGCTTACTTACAGCTCCCCAAAGCATATCGTCGTTAGTAACGTCCTTCATCGGCTTCTAGTGCCAAGGCATTCACCGTGCGCCCTT
>TRINITY_DN1322_c0_g1_i3 len=1885 path=[1:0-100 2:101-1884]
TTTTTTTTTTTTTTTTTTTTTTTTTTTTTTTTTTTTTTTTTTTTTTTTTTTTTTTTTTTTTTTTTTTTTTTTTAAAATAAATTACAAGTTTATTTAAAATGTGACAGAATTCCATGATTTGACTTTCGAGTATAACCAACGTGGATCCCAGAAGAGGGGATTAAATTCAGCTTTGCACATTAACAGGTGGACTTTGACCTACGTGCAGATACTGTGCACCAATAAATACTAGCAAGGCTGCAAAAATATTACATCTCGGTAAATTAGTAGTATACCTTTGAAGTTTTTCTACAGGTTGAGACAATGCTGGAAAGCCTCAGAGCCCCTTCCCACCCCAACTCCTGTTTGTGGGCGTGAAATATAGCACTCCATTTCATACAGGAGGTTCAGCGTTTACGTAGTCTGGTCTTGCTTCCCAGAGATGCTCTGCCAATACGCATTGTTCTGCATGATTTTAAGCAGTCTGCAGCCAAAGCTAGGGAGTATGCAGCTGTATTTCCCAGAGGGAGAAAGTGGGAATACTCAAAGGATAAAGCTGAAGCAGAATTCCAGTTAAAATACCCTTTTCACCAACCCAGCAATTTTTTTTATTTTGTGTTTAAAAGACTAAGATTGCCTTGCCAAGCTCTAGGAGGCAAGTCTAAGCTATAAAAAGGACCATTTTTCTGAAGTTGAGATTTCCTTTTTTACTTGTGTTAGCCGCTTTTAATCAAGTGTTTCCCTTGAAGTGTAAGCACAAGCAACAGAGTTGAGGCCAAGTACCTGCTAACTGGAGGGGGGAGATGTGCTATATGTGTGCATAGGACAGGATGCAGCTCTTCCTACTCAGATGCAGATTTTCATTGGCAGTTATAAAAATAGGTTGGCCAGACCTTCCCTGACATATTTAACTGGTCCTGCTTAAAAAGGGGAGAGGGTCTAGCCCTAAGACTCCTTGATTCTGCAGTAAAGAGTACGTGACATGGTTTAAGATCCTTGATAAGAGAAGGAGCCAGGGGCTGTATTGTAGAAAGACAATTTAAGGAAATTATGTGCAAGGTTGTACTACTCCTGAGTGATTCCCAGAACTGCAGCTGGGGAAAATTTGGAATGTTCCTGAAAGGATGCAGAAAGAGCAAGTGACATGAGGTAGGGAAAGCTGCCCCTGGACAAGGGCTCAGCAGCTTCTCTCAGAACAGGTGTGTTCCAATTGCACAAAAGGAAAAGGTGGATAGGGCCAGGCTCTAGTAAAGCAGCAAAGCCATTAGCTACAATGATGATAATGGCTAGACTTGGGCGTCGGCCACCCCCACACGAGCTTTTGCTAGGGGAGCATGCAGATTTAAGGCTTTGGTTTTTAAAATGAACGTGTAAGTTCTGTCTGATTGAAGTCTCTAGGCCTGCCTGTTGGTGCCAGCTGTGGATGGGCAGAGCAGCCCTGCTGCCTCTCCTGCAGCTCCAAGCTTGGTCCAGCAGTAAAGTGAGCCTGATCAGCTTCACCAGTTCAATTGCTCCAGGCAGTACTAGAACTTTTTACAGGGGAAGAGGAACAAAAGCATGCTGAAGGAAATGAGACTTTAGCTAACGGAGACTGGGAGGAATCCGTCCTGTCCACAGGGGGAGCAGCAATTGGGCTTTTCAGTGACAATTTAACCTGTACTCACATCAGTTTTTCAAACCTACAGCCAGTTATTTGAAGTTTTGGTGGTATCCAAGGGTGAACTGCGCCCAGCCTGCTCCTTAGTGGGCATTTTTAGACACGTTAATATTCCAGACGTTTCAATCTTCTGGGTTTATAAGTCCACAAGTAAGTTCTGGATTTATTTTTCACACACACTGCCCTGAGGCAGCCTAAAGTAGCTGCAGCTGTAAATGTGACAGGCTGCCATAGAAACCAAGTGACCAC
>TRINITY_DN1322_c0_g1_i1 len=1829 path=[0:0-44 2:45-1828]
ACCACCGAGATCTACACTCTTTCCCTACACGACGCTCTTCCGATCTGACAGAATTCCATGATTTGACTTTCGAGTATAACCAACGTGGATCCCAGAAGAGGGGATTAAATTCAGCTTTGCACATTAACAGGTGGACTTTGACCTACGTGCAGATACTGTGCACCAATAAATACTAGCAAGGCTGCAAAAATATTACATCTCGGTAAATTAGTAGTATACCTTTGAAGTTTTTCTACAGGTTGAGACAATGCTGGAAAGCCTCAGAGCCCCTTCCCACCCCAACTCCTGTTTGTGGGCGTGAAATATAGCACTCCATTTCATACAGGAGGTTCAGCGTTTACGTAGTCTGGTCTTGCTTCCCAGAGATGCTCTGCCAATACGCATTGTTCTGCATGATTTTAAGCAGTCTGCAGCCAAAGCTAGGGAGTATGCAGCTGTATTTCCCAGAGGGAGAAAGTGGGAATACTCAAAGGATAAAGCTGAAGCAGAATTCCAGTTAAAATACCCTTTTCACCAACCCAGCAATTTTTTTTATTTTGTGTTTAAAAGACTAAGATTGCCTTGCCAAGCTCTAGGAGGCAAGTCTAAGCTATAAAAAGGACCATTTTTCTGAAGTTGAGATTTCCTTTTTTACTTGTGTTAGCCGCTTTTAATCAAGTGTTTCCCTTGAAGTGTAAGCACAAGCAACAGAGTTGAGGCCAAGTACCTGCTAACTGGAGGGGGGAGATGTGCTATATGTGTGCATAGGACAGGATGCAGCTCTTCCTACTCAGATGCAGATTTTCATTGGCAGTTATAAAAATAGGTTGGCCAGACCTTCCCTGACATATTTAACTGGTCCTGCTTAAAAAGGGGAGAGGGTCTAGCCCTAAGACTCCTTGATTCTGCAGTAAAGAGTACGTGACATGGTTTAAGATCCTTGATAAGAGAAGGAGCCAGGGGCTGTATTGTAGAAAGACAATTTAAGGAAATTATGTGCAAGGTTGTACTACTCCTGAGTGATTCCCAGAACTGCAGCTGGGGAAAATTTGGAATGTTCCTGAAAGGATGCAGAAAGAGCAAGTGACATGAGGTAGGGAAAGCTGCCCCTGGACAAGGGCTCAGCAGCTTCTCTCAGAACAGGTGTGTTCCAATTGCACAAAAGGAAAAGGTGGATAGGGCCAGGCTCTAGTAAAGCAGCAAAGCCATTAGCTACAATGATGATAATGGCTAGACTTGGGCGTCGGCCACCCCCACACGAGCTTTTGCTAGGGGAGCATGCAGATTTAAGGCTTTGGTTTTTAAAATGAACGTGTAAGTTCTGTCTGATTGAAGTCTCTAGGCCTGCCTGTTGGTGCCAGCTGTGGATGGGCAGAGCAGCCCTGCTGCCTCTCCTGCAGCTCCAAGCTTGGTCCAGCAGTAAAGTGAGCCTGATCAGCTTCACCAGTTCAATTGCTCCAGGCAGTACTAGAACTTTTTACAGGGGAAGAGGAACAAAAGCATGCTGAAGGAAATGAGACTTTAGCTAACGGAGACTGGGAGGAATCCGTCCTGTCCACAGGGGGAGCAGCAATTGGGCTTTTCAGTGACAATTTAACCTGTACTCACATCAGTTTTTCAAACCTACAGCCAGTTATTTGAAGTTTTGGTGGTATCCAAGGGTGAACTGCGCCCAGCCTGCTCCTTAGTGGGCATTTTTAGACACGTTAATATTCCAGACGTTTCAATCTTCTGGGTTTATAAGTCCACAAGTAAGTTCTGGATTTATTTTTCACACACACTGCCCTGAGGCAGCCTAAAGTAGCTGCAGCTGTAAATGTGACAGGCTGCCATAGAAACCAAGTGACCAC
>TRINITY_DN1322_c1_g1_i1 len=221 path=[0:0-220]
AACAAAGGGACCGTGTTGTGTGAGTAAACGGGTTTTCTTTTTTTCCTCCAAACCAAAAAAAAAAAAAAAAAAAAATTATTAAAAAATTTAAATTTTTTTAAAAATACTAAAATATAAACCACATACTTTTTTTTTAAATAAATTTTTTTTAAATGGGGGGGGGGGGGAAAAAAAAGAAGGGGGGGGCGGATTTTTTTTTTTAAAGGTTTTGGGAAGAGAAT
>TRINITY_DN1334_c0_g1_i1 len=1167 path=[0:0-1166]
GTCCATGCCCCGCCCCGGCCGCACCCCATACCCTGCCCGTCCCATCCATGCCCTGCCCCGGCCGCACCCCATGCCCCGCCCCGGGAGGCTCAGCGGCTTGCGGCGCAGCGGGCTCTTTAAGGGGCGGAGCAGGAAGGGTTTCCGCGGAGGCTGCTCCTGCTCTGCGCGCTTCCTGCCCGCCCGGCCGCTCGGATCGGATCCCGGTGTTCGCCCCGTCGGGCAGAGGCAGCAGCAGCTGGAGCGGGTATGGCAGCCGCGGGCGGCGCCGCTCTCGGGGGCAGCTCCATCGAGGCGGTGAAGAAGAAGATCCAGAGTCTGCAGCAAGTGGCGGACGCGGCGGAGGAGCGAGCCGAGCGGCTGCAGCGGGAGCTGGACGCCGAGAGACAGGCCCGCGAGCGGGCTGAAGCGGAGGTGGCCTCTCTGAACCGTCGCATCCAACTGGTGGAGGAGGAGCTGGACCGAGCCCAGGAGCGCCTGGCCACTGCGCTGCTGAAGCTGGAGGAGACAGAGAAGATGGCTGATGAGAGCGAGAGAGGCATGAAGGTCATTGAGAACCGGGCCATGAAGGATGAGGAGAAGATGGAGCTTCAGGAGATGCAGCTGAAGGAAGCCAAGCACATCGCTGAGGAGGCCGACCGCAAATACGAGGAGGTTGCCCGCAAGCTGGTGATCCTGGAGGGGGATCTGGAGCGCTCGGAGGAGAGGGCCGAGGTTGCAGAGAGCCGAGCGAGGCAGCTGGAGGAGGAGCTGCGTGCCATGGACCAGAGCCTCAAATCCCTGATGGCATCGGAGGAAGAGTACTCCACCAAGGAGGATAAGTATGAAGAGGAGATCAAGCTGCTGACGGACAAACTCAAGGAGGCTGAGACCCGAGCAGAGTTTGCAGAGAGATCCGTGGCGAAGCTGGAGAAAACCATTGACGACCTAGAAGAAAACCTGGCCGGTGCCAAAGAGGAGAACGTCAGTATTCACCAAGTCTTGGACCAGACCCTCCTGGAGCTGAATAATCTCTGAATGGGTGGAGGAGCCCTGGCACCCAACCCCAGTGACCCACATCATGGCCAAACCCCCTCCTCCATGTGCTGGCCCTGTGGGGCTCTGCCCCTCACAGCTGCCTCCGCCGCCTCATTGTCTTCATGTCTAAATATTAAAGTGAGAGTACCCTAG
>TRINITY_DN1334_c0_g2_i1 len=869 path=[0:0-868]
GGGGCACTGTAGGGAGCAGGGCAGGGGCACTGGTTGTGGGGGGAGCTCCTGGCTACTCCAGTCCCAGCAGGGGGCGCTGTAGGGAGTGGGGCAGGGGCGCTGGCTGTCGGAGTCTGCATTGCTGGTCTGTCGAGGATAGTTTGGGTCCAAGCTCCTGCCGGGTTGTTAGCGCTCCTCTTTCCTGTCCTCCCTCCCCCCCCTCTCTTTTTCTCTCTCGAGCCGCTGTCTTGCTCCTGCTCTCCATGGATCGATGCCCCCAGTTGAACTGTCGGTCGATCCGTGCTTGGTGTGTCTCTCTCTGGGCTTGCTGGGCCGGGTTTGGCTGGACAGCACCGGGGCCCTGCTGGAGGTGAGGGGCTGTGAGGTCTGACGGCCTGTGTGTGCCAGTGACTGGGCTGCATGGTTCGCAGGGGCCAAGTCGGCCTGGTGCGGGTGGGATGTTTCGTAGGCCTGGAGGGCCCCAGCCTACTGCATGGTCTTGGAGGCATCGCTGTCCCATCAATGCCCAGAGTTGGGAGGAATTGTACTGGTTGAGGGGTGGGGGACATGGTTCCCAGGACACTTGCTGCTGAACTGAACTGGCCCTTGGTGTCTGTCTGGGCACGTGCCGTCCTGTGCCCTTTGTGTTTGCAGAAAACCTGGCCGGTGCCAAAGAGGAGAACGTCAGTATTCACCAAGTCTTGGACCAGACCCTCCTGGAGCTGAATAATCTCTGAATGGGTGGAGGAGCCCTGGCACCCAACCCCAGTGACCCACATCATGGCCAAACCCCCTCCTCCATGTGCTGGCCCTGTGGGGCTCTGCCCCTCACAGCTGCCTCCGCCGCCTCATTGTCTTCATGTCTAAATATTAAAGTGAGAGTACCCTAG
>TRINITY_DN1361_c0_g1_i1 len=1786 path=[0:0-1785]
CGTCGCCGAGCCGCAGCAGAAAGAGCTGGGCGTTTCGAGCGGGAGCTTCCCCTGCCTTGCAAAACAGCACCCGCACCGAACCCCCAGCGCCCGCCCCGCAGCAGGGCGAGCTCTTGACTTTCTTAGTCCCGCATCCGGAGCCGAGCCTGCAACATGTCGGTGGAGCTGGAAGAAGCCGACCTGCCCCTGACCGAGGCGGAGGAGGTGCCCCTGGCCCCGGAGAAGAAAACCTCTGCCAGGAAAGCCAAGGGCGGCGGCTCCACCCTGTCCCCGTCCAAAAAGAAAAAGAACAACAAGAAGAAGAACCAGCCGGGCAAGTACAGCCAGCTGGTGGTGGAGACGATCCGCAAGCTGGGCGAGCGCAACGGCTCCTCGCTGGCCAAGATCTACAACGAGGCCAAGAAAGTGGCCTGGTTCGACCAGCAGAACGGGCGGACCTACCTGAAATACTCCATCAAGGCGCTGGTGCAGAACGACACCCTGCTCCAGGTCAAGGGCACCGGCGCCAACGGCTCCTTCAAGCTCAATCGGAAGAAGTTGGAAGGGGGAGGCAGCGAAGCGGGGGCGGGCAGCAGCGCCGCTACCTCCCACACCAAGTCCCACAAGAAGGGGGCAGCGGCGGCGGCGGCGGCGGCTGCTTCCACCTCTCGCAGGGCGGAGAAGAAACCCGCCGCCAAAAGCAAAAAGCCGGAGAAGAAATCGCATAAGAAAGGGGCCAGCAGCGTCGCCACCGCCCGCAAAGACAAGGGCAAAGCCAAGAAAGCGACCAAGAAAGCCGCTGCCTCCCCGGGGGGCAAGAAGGTGAAGAAATCGGCCAAGCCCAAGGCGCTCAAGAGCAGGAAGTGAGGGACCCCGGGCTGGGGGGGGCAGGGAACCCCCATGGTTGCAGCGCGTTGGGGAGTGGGTGGGGGAGGCCAGCGCCCCTCTTGCCTCCTCTCCCCAGCTCCCCAGGACTCTGAGCCCCGAGACAGACTCTGGTCTGACCGACAAGACCCACGTTGCCCGCTTTGCTTTTGTGTTGCTGCCCCGCTGGTGGGGGGTGGGGGGCGAGCGCTGCCCCCCAAGCCCCCGTTCAATGGATCCCCGGCTCCGCCCTTTTGGAAGGGAGGGGCGTTTGTAGAGGGGTTTATAATCTTTCTTTTTCCTCCCGCCCCAGCCCCTCTTATGTTTGTACGGGGAGGGGGAGTGTTGCTTCTCGGTCGCCTTAGACCCACCGCCGCCGCCGCTTTGGGGGGCGATTCCCCCGGACCGGGGTAGCCTGTGCGCCGCCTTGTTTTTATAGCAGCTATTTTTTTATACGCCTCTGCTTTTTTTGTTGCTCCGTTCCCCAGGGGGGACCACGCCACGTGGGCACTTACCCCTTCTCTTGCCACCAGCCCCACCCCCCCGCAGGGGCTAGTCAGGGGGTGTGGCTCGCTTTAGAATTTTTAAACAGCCACGACGCCCCCTATTGGCTCTCGCCATGGAAACGCCCGGTTATGCGCCAGTTGGTTACGGTGGCGTCCGAAAGGCTCTTCCCTTTCCCCTCCCCATCTCCTTGCTGATCCACGACCTGGGGGAGGGGGGCGGGACCAAGCAGCACTTACCAGCAGCCCCACAGTGCGGCTAACTCTGCCTTGGGGAAAGTCTCCGCGGGGGGGGGGGCGGTTTGTGCCCATTCTGGGGGAGGGCATTTGTCCGTTGCGTCCACTCCCCTGAAAATTTGTACCATGTGTTCAGGTCTCTTCAATGGCCTTTTTTTGTTCAATAAATCGTTTTAAACTTAAAAAAAAAAGATCGGAAGAGC
>TRINITY_DN1338_c0_g1_i1 len=2308 path=[0:0-1531 2:1532-2307]
TTTCGCTATTTGCAGGGGTATTTATTTTCTGTGCAACGTCGGCGTTAGCGTTCTGAGCTAGACTATTTCCCTGGCGCCGCTGGGGCTCTGGGCAGACGAGCTGCTCTCGGGCGCCGCACTCCACCGTTACGGTCGGTGCTTTGTACGGTGCAATGGACCAGGCCTTAACCATCCGATCTTGGACCAAGGCCGACCGGGGCCTTAGAGACTCTCGCTTGGGGGCGTCCCCGCTCAAGGTGAGAGAGAGCTGGAAGATCTGGACCGGGGACAGGGGAGGGACTCTCTGCTGGCAGGGGGGTGGCTGGTCTCTGGGTGCAGCAGCGGGGCCTCGAAGGTTGCAGAGACCCAGACTCAAGCGCATTCACCCTCTGGCTGGGGGCTGCCCTAAGGTGGGGGTGAGAGAAGGACCCAGAGCTGGCACTGGAGCAGCAGGGGGGAGACTAGGGGGCAGGGCTTGGGGGCAGGGCTGAGGCCATGGAAAGACGCTTGGACTTGGGGGGCGGCGGAGGTGGTGATTTGAGCGGTTTGGTGCCATTGGGGGATGTGGTTGTTACCGGCCCCTTCCCAGGGCTGGTTCCCTCACTTGGCTCCAGGAAGGTCTCGTAGAAGCTGGGGCTGATCTTTCTGGGTAGCGGGGGGGCCTTGTTGGCACTCTTCACCCGCCCCCTGAAGCCGCTGGGAGCTCCCGACACCCCTGCTGTGCCAGAGGGGTTGGCACCGGTCTCTCGCCCCGCCATCGGCTGCTTCCCATCGGGGCCGCTCTGGGTTGTCTCACTCTGGGTGCGGTGCTGGCGCCGTTTCTCCTCCTTGGGCTCCAGGCGCTCTGTCGGCTGGGACTGCCGCTGCTCTGCCCGCCGGTACCCAAAGAAGGTGCTGTTGCGGCTCTCCCTGCGCTCTGCCTCCTGAGGGCGCTCAGGAACACGTAGCACTGGCCTCTTCTGGGGCAGGGTGTCCGCGCTGTGTCTGTGCAGGTGGCTCTGCAGCTCCTGATCAGGGCCCCTCAGCAGAGAGCTGGGCCGCCCCCCATGATGCTCCTCTAGAAAGGGCATGTGGCGGGGGCCATACTGGCTTTCGATCTTGGCACGCAGCTGGGCAAAGCACTGCTCCAGGCGCTGGTGGAATGGCTGCAGCTCCTCACTCACCTTCCTGCCATGGAGGAGGACGCCCTCGGCCAGGAGCGGCACCTGCCAGGCGATGAGATCCTTCAGCTTCTCAATGTTGGCCTGGTCCTCGGGATGTTTCTGCACGTACGTATCCTGAAAAAACGCGGCCTCATAGTTGGAGAAGCCGCCCATGACGGCGGGGTCGACGATGCCGTTGAGGAGCATGGAGAGGGGGCTAATCGCCAGGCCCAGGTCATCCCGGTGTCTCTGCACCTCCCCCAACAGCCGGTCATTGGTTTTCTTCATGGTCTCGATGGCGTTTTCCAGGGGGCTGATGACAGTCATGTGGGACACCGTGACCACGAACCAGCGCAGGATGCCAGGCAGACGGTAGGCTGTCTCATAGGTCGTCCTCTCGATCCACAGGGTCTGGAGATTTGCTCGGGGACGAGTCGGCCGTGGAAACGCCCTGGAGCTTCCTCCACCGGCTGCACGGTGAAGCACTGGATCGACTGGCCAGGGGCCTCGGTGACGGCCGGACCAGGCGGGGCCGTGCTCTGCAGTTTCTCGGCGTTGGGGAAGGGACTCAGCAGCCGCAGCTCAAAGTCCTCCCGACGCTCGTACTCCCGGCCCCGGTAGATGAACATCTTGTTCCGCAGGAAGCTGGGGAAGCCTTGTCCGTAGTAGCCTACGGCAAAGTACTCTGGGCTCGGCCGCGGCACCTTCAGGATCTTCTCGTAGAACCGGGCTTCTTGCTGCAGGGTGTCACTGAGCAGCTCGTACTCAAAGAGCTCGTGCTCATACTGCTCGGCCAGCTCCTTGCAGATGAGGATCGCCTCCTCCCACATCTTGCCATGGTCAAAGTAGTCAATGATCTGCTTGTAGAGCGACTCCTTGAGCTGACGCTGGGTTTGCAGGCCGGGCACGGGGGCCACATTCGGTTCCTCCGACCACTGCAGCAGGCGGGCGTGGAGCAGCTGGGTGTAGGCAGCCTCAGTGTAGTTCTCGTAGCTGATGTGCAGATCCCGCAGCTTGTAGAGGTACCTGCAGTGCGAGAGCCCTGACTGGGGCCGGTGCAACCCCGCTCTCCCACCCCGGCTGCTGTGCCAAGAGCCCCTCGGGCCAGCCCTTCCCAGCCCCCTGGCCCCACCTACCCCGGCTGCTCTGCCAAGAGCCCCTCGGGCCGGAGATCGGAAGAGCACACG
>TRINITY_DN1338_c0_g1_i2 len=2393 path=[0:0-1531 1:1532-1616 2:1617-2392]
TTTCGCTATTTGCAGGGGTATTTATTTTCTGTGCAACGTCGGCGTTAGCGTTCTGAGCTAGACTATTTCCCTGGCGCCGCTGGGGCTCTGGGCAGACGAGCTGCTCTCGGGCGCCGCACTCCACCGTTACGGTCGGTGCTTTGTACGGTGCAATGGACCAGGCCTTAACCATCCGATCTTGGACCAAGGCCGACCGGGGCCTTAGAGACTCTCGCTTGGGGGCGTCCCCGCTCAAGGTGAGAGAGAGCTGGAAGATCTGGACCGGGGACAGGGGAGGGACTCTCTGCTGGCAGGGGGGTGGCTGGTCTCTGGGTGCAGCAGCGGGGCCTCGAAGGTTGCAGAGACCCAGACTCAAGCGCATTCACCCTCTGGCTGGGGGCTGCCCTAAGGTGGGGGTGAGAGAAGGACCCAGAGCTGGCACTGGAGCAGCAGGGGGGAGACTAGGGGGCAGGGCTTGGGGGCAGGGCTGAGGCCATGGAAAGACGCTTGGACTTGGGGGGCGGCGGAGGTGGTGATTTGAGCGGTTTGGTGCCATTGGGGGATGTGGTTGTTACCGGCCCCTTCCCAGGGCTGGTTCCCTCACTTGGCTCCAGGAAGGTCTCGTAGAAGCTGGGGCTGATCTTTCTGGGTAGCGGGGGGGCCTTGTTGGCACTCTTCACCCGCCCCCTGAAGCCGCTGGGAGCTCCCGACACCCCTGCTGTGCCAGAGGGGTTGGCACCGGTCTCTCGCCCCGCCATCGGCTGCTTCCCATCGGGGCCGCTCTGGGTTGTCTCACTCTGGGTGCGGTGCTGGCGCCGTTTCTCCTCCTTGGGCTCCAGGCGCTCTGTCGGCTGGGACTGCCGCTGCTCTGCCCGCCGGTACCCAAAGAAGGTGCTGTTGCGGCTCTCCCTGCGCTCTGCCTCCTGAGGGCGCTCAGGAACACGTAGCACTGGCCTCTTCTGGGGCAGGGTGTCCGCGCTGTGTCTGTGCAGGTGGCTCTGCAGCTCCTGATCAGGGCCCCTCAGCAGAGAGCTGGGCCGCCCCCCATGATGCTCCTCTAGAAAGGGCATGTGGCGGGGGCCATACTGGCTTTCGATCTTGGCACGCAGCTGGGCAAAGCACTGCTCCAGGCGCTGGTGGAATGGCTGCAGCTCCTCACTCACCTTCCTGCCATGGAGGAGGACGCCCTCGGCCAGGAGCGGCACCTGCCAGGCGATGAGATCCTTCAGCTTCTCAATGTTGGCCTGGTCCTCGGGATGTTTCTGCACGTACGTATCCTGAAAAAACGCGGCCTCATAGTTGGAGAAGCCGCCCATGACGGCGGGGTCGACGATGCCGTTGAGGAGCATGGAGAGGGGGCTAATCGCCAGGCCCAGGTCATCCCGGTGTCTCTGCACCTCCCCCAACAGCCGGTCATTGGTTTTCTTCATGGTCTCGATGGCGTTTTCCAGGGGGCTGATGACAGTCATGTGGGACACCGTGACCACGAACCAGCGCAGGATGCCAGGCAGACGGTAGGCTGTCTCATAGGTCGTCCTCTCGATCCACAGGGTAGCAAACTCATTGTCGGGCTCCTTGGGGCCCTTGTGGAAGGGGCGGGAGTAGCTGAACCGCTGCACGTGATTGGTTTTGTAGAAACTGGAGATTTGCTCGGGGACGAGTCGGCCGTGGAAACGCCCTGGAGCTTCCTCCACCGGCTGCACGGTGAAGCACTGGATCGACTGGCCAGGGGCCTCGGTGACGGCCGGACCAGGCGGGGCCGTGCTCTGCAGTTTCTCGGCGTTGGGGAAGGGACTCAGCAGCCGCAGCTCAAAGTCCTCCCGACGCTCGTACTCCCGGCCCCGGTAGATGAACATCTTGTTCCGCAGGAAGCTGGGGAAGCCTTGTCCGTAGTAGCCTACGGCAAAGTACTCTGGGCTCGGCCGCGGCACCTTCAGGATCTTCTCGTAGAACCGGGCTTCTTGCTGCAGGGTGTCACTGAGCAGCTCGTACTCAAAGAGCTCGTGCTCATACTGCTCGGCCAGCTCCTTGCAGATGAGGATCGCCTCCTCCCACATCTTGCCATGGTCAAAGTAGTCAATGATCTGCTTGTAGAGCGACTCCTTGAGCTGACGCTGGGTTTGCAGGCCGGGCACGGGGGCCACATTCGGTTCCTCCGACCACTGCAGCAGGCGGGCGTGGAGCAGCTGGGTGTAGGCAGCCTCAGTGTAGTTCTCGTAGCTGATGTGCAGATCCCGCAGCTTGTAGAGGTACCTGCAGTGCGAGAGCCCTGACTGGGGCCGGTGCAACCCCGCTCTCCCACCCCGGCTGCTGTGCCAAGAGCCCCTCGGGCCAGCCCTTCCCAGCCCCCTGGCCCCACCTACCCCGGCTGCTCTGCCAAGAGCCCCTCGGGCCGGAGATCGGAAGAGCACACG
>TRINITY_DN1326_c0_g1_i1 len=2194 path=[0:0-47 2:48-2193]
CGACCACCGAGATCTACACTCTTTCCCTACACGACGCTCTTCCGATCTCCCCACATGAATGAATCAAATCAATTTGGAAGTTCCATTAATGCACAGGGCAGGGGGGAAAAAAAGATTATTTACAAGGCAAGGACAACACCCCAAAATAATTTTTTTAATTTACAGATTTATATAAAGGAAACAATGGGAAAGTGGGGGAAAGGAGAAGGGGAGAGAGAAAGACATTGCCCTATAAAACCAACATTGTAGTCAGTCTTCGACTTTCAACTGCAGAGGAGCACCATGTCTCCAGTGACTATGGGGCTTGCAAACTCTTAAATAATGGCATCTTAGATATAGATAATAGAACATTTGACAATTTAAATACATTAATTACTTCTAAATAAATATCATATGGGAAGAAGGATGCTATTTGCCACTGGTGCTCCCTTCATCCCTTTTGGGACTTGACCTATGTTTAAAATGGCAAGTATTTCATTTTCTTCTTGCTCCTTCTTCAGGGCTTCATCCAAATGCCACTGGGCGGTTCAATGACTTGAGTGGACTTTGGACCAGGATTTAGATTGGGGATGAGGGTCATTTATAGAATCCCTTTCCAAAGGTGATCAGAACTGAACTTGACTTCCTGTCTAGCAGCTTACTAAATGTGCTCCCCAGAGACCCGTCTCCTCTTCGAGATTGATTACTCAACCAAAACCCCAAACAGAAACAGCAATGTAGTGGGTTGTACTCCTCAGAGAAGCAATCTCGTTTCCACTGAAGTAAGGGGGAACTTTGCTGCCACCTTCAATGGGAGCAGGCCCCAGGCCTTAATGCAAAACTCTAACAATTTAGAGTTTTATTATGATTAAAGTGACCCCCCCCCTTGAAATGTAGGTTTTCCTACAATGGGATATAAATTATTTTTACATCATTCATGAATCAACATGTAAAACAGCAGTGGATCTGCATGAAATGGGTGTTTTCTGGACATGGACATTGCTTCCCTCCAGTCAGTATTTTGGTGGGAAGTGGAACAGATTATCACTATCCAATGAATAAAGTGCTCAAGAGCGGATTAAGGCAGGTCCCATGCTGTGTGGGCATCTTGGTCAGAGGGAGCATTAACAGAGCAACGAGCAAGCAGCAGAATAACGGGCCACAGTACAGGGCCTGGTTAACATCTGCGTCCTGCCAACGGGGCTGACTTGTTTTGGAGGAAGAATCTGTAGGTAGGAGGGGACCGAGGTGGCTCAGTAGCTTCTGAGAAAGAACATGATGTTAAAGTGGGCCTAGAGTAACATGGTATGAATTTAGGATTTCATCTATCGCTAAAAGTCATGCCGCTCCTGCAGAGGAGGGAGATTAATCTGATCAGTGACTTTTTCTTTTCTGCTCCTCGATCCCGTCTGCAACATGAAGTCTACTCTCACTTCTCCGTTAAACTAAGACTTCAGACTTCAGCTAAGTTCCTTACAGCATTACCCATATCAGAACCAAGGCTCTGAAGTGCATGCAAGGACTTTCATTGTGTTTCTCCTTCCCCTCACATCCTGAGGAGAGAGTGTGTGCGTGCACACGTATGTGTAAAGTGGGTTATTCCTTCTAAAGGGAACACTCACATGTATGTGTATCAAACTGGGAGGGAAAGATCCAACTTGTTTTCAGTGGTCAGGATGGCTTTAAAAGGGTTTAACAAAGTGGAGAAAAGAGGAAGACATCAAATACATGGATGTCCACTGGAGGAGAGAGAATACAATGCTATTGTCCTCCTTCCTCAGTTAGTTCAAGGGCAGAGAAACACCCTCTCCCCACAGAGCAAATGCCTCCCTCACGGTGGTTCTGTAGTGGGGCTTTTTGGAGGAACTACAGCTGTCTCACAGGAGTCAACGATAGTTTTTAAGGAGTAACTTGTGAATATGCAGAACTTTTGCAGATCATTACTGAACTGTCAAACCCTCAACTGGCCCCTCAAAATGGGAATGCTGCTTCACTGTAGCCTACACACAGATCTGTTTCCATACAAATACACAGTACACCCAACGGCCACTACAAGCTGGGGGTGGGGTGGGGGCGGAACCAGAGCCCATTCATTATTCACTGAGATGATTTTCCTTCAGATCGGAAGAGCACACGTCTGAACTCCAGTCACCTTGTAATCTCGTATGCCGTCTTCTGCTTGAAAAAAAAAAAAAACCAACATTGTAGTCAGTCT
>TRINITY_DN1326_c0_g1_i2 len=2227 path=[0:0-47 1:48-80 2:81-2226]
CGACCACCGAGATCTACACTCTTTCCCTACACGACGCTCTTCCGATCTTTTTTTTTTTTCAATTAACATTTACTTTTATTACCCCACATGAATGAATCAAATCAATTTGGAAGTTCCATTAATGCACAGGGCAGGGGGGAAAAAAAGATTATTTACAAGGCAAGGACAACACCCCAAAATAATTTTTTTAATTTACAGATTTATATAAAGGAAACAATGGGAAAGTGGGGGAAAGGAGAAGGGGAGAGAGAAAGACATTGCCCTATAAAACCAACATTGTAGTCAGTCTTCGACTTTCAACTGCAGAGGAGCACCATGTCTCCAGTGACTATGGGGCTTGCAAACTCTTAAATAATGGCATCTTAGATATAGATAATAGAACATTTGACAATTTAAATACATTAATTACTTCTAAATAAATATCATATGGGAAGAAGGATGCTATTTGCCACTGGTGCTCCCTTCATCCCTTTTGGGACTTGACCTATGTTTAAAATGGCAAGTATTTCATTTTCTTCTTGCTCCTTCTTCAGGGCTTCATCCAAATGCCACTGGGCGGTTCAATGACTTGAGTGGACTTTGGACCAGGATTTAGATTGGGGATGAGGGTCATTTATAGAATCCCTTTCCAAAGGTGATCAGAACTGAACTTGACTTCCTGTCTAGCAGCTTACTAAATGTGCTCCCCAGAGACCCGTCTCCTCTTCGAGATTGATTACTCAACCAAAACCCCAAACAGAAACAGCAATGTAGTGGGTTGTACTCCTCAGAGAAGCAATCTCGTTTCCACTGAAGTAAGGGGGAACTTTGCTGCCACCTTCAATGGGAGCAGGCCCCAGGCCTTAATGCAAAACTCTAACAATTTAGAGTTTTATTATGATTAAAGTGACCCCCCCCCTTGAAATGTAGGTTTTCCTACAATGGGATATAAATTATTTTTACATCATTCATGAATCAACATGTAAAACAGCAGTGGATCTGCATGAAATGGGTGTTTTCTGGACATGGACATTGCTTCCCTCCAGTCAGTATTTTGGTGGGAAGTGGAACAGATTATCACTATCCAATGAATAAAGTGCTCAAGAGCGGATTAAGGCAGGTCCCATGCTGTGTGGGCATCTTGGTCAGAGGGAGCATTAACAGAGCAACGAGCAAGCAGCAGAATAACGGGCCACAGTACAGGGCCTGGTTAACATCTGCGTCCTGCCAACGGGGCTGACTTGTTTTGGAGGAAGAATCTGTAGGTAGGAGGGGACCGAGGTGGCTCAGTAGCTTCTGAGAAAGAACATGATGTTAAAGTGGGCCTAGAGTAACATGGTATGAATTTAGGATTTCATCTATCGCTAAAAGTCATGCCGCTCCTGCAGAGGAGGGAGATTAATCTGATCAGTGACTTTTTCTTTTCTGCTCCTCGATCCCGTCTGCAACATGAAGTCTACTCTCACTTCTCCGTTAAACTAAGACTTCAGACTTCAGCTAAGTTCCTTACAGCATTACCCATATCAGAACCAAGGCTCTGAAGTGCATGCAAGGACTTTCATTGTGTTTCTCCTTCCCCTCACATCCTGAGGAGAGAGTGTGTGCGTGCACACGTATGTGTAAAGTGGGTTATTCCTTCTAAAGGGAACACTCACATGTATGTGTATCAAACTGGGAGGGAAAGATCCAACTTGTTTTCAGTGGTCAGGATGGCTTTAAAAGGGTTTAACAAAGTGGAGAAAAGAGGAAGACATCAAATACATGGATGTCCACTGGAGGAGAGAGAATACAATGCTATTGTCCTCCTTCCTCAGTTAGTTCAAGGGCAGAGAAACACCCTCTCCCCACAGAGCAAATGCCTCCCTCACGGTGGTTCTGTAGTGGGGCTTTTTGGAGGAACTACAGCTGTCTCACAGGAGTCAACGATAGTTTTTAAGGAGTAACTTGTGAATATGCAGAACTTTTGCAGATCATTACTGAACTGTCAAACCCTCAACTGGCCCCTCAAAATGGGAATGCTGCTTCACTGTAGCCTACACACAGATCTGTTTCCATACAAATACACAGTACACCCAACGGCCACTACAAGCTGGGGGTGGGGTGGGGGCGGAACCAGAGCCCATTCATTATTCACTGAGATGATTTTCCTTCAGATCGGAAGAGCACACGTCTGAACTCCAGTCACCTTGTAATCTCGTATGCCGTCTTCTGCTTGAAAAAAAAAAAAAACCAACATTGTAGTCAGTCT
>TRINITY_DN1337_c0_g1_i1 len=1842 path=[0:0-957 2:958-1841]
CCACCACCAGAAATGAAGCTGAATGTTACTGGAGACATCACTAGTTTATTTACAGTTTAGAATATTACATTTTGCAGTTACTAAAAAGGAAAAATACAAATACCTCTAAAATCTTTAATATTCCATTATTATTCAAGTTTGGAACTGCAGCATTGTCAAATATTGACCATTTCACTACTATGATATTTGAGTTTAGCTTAATACAAAAAGGAAACTGGTCAGGTAAAAATATTAGATCTGTATGGATTGTAGAGTGTTGAAAACAATAGTGTGAATCAGCACTTTTGTACACTTCATTCCAAAAATCCCTGATTTTTTTCAAAAGTTTGCCTTGTATCTAAAAAAAAACAACCTTAATAGGTGGCTCAGTCGCTAGCTGGCATGAGGGCTGCTTTTGAGTCCCTTGCTTCCTAGGCTAGATGTCAAGAGCATCATGGGACTGAAGTGCTTGAGCTTCAAGGTAGGAGACAATGGTTCTCCCCAATATCTACTGGGCAGTTTGTAACATGCAACAGCTCATCCAGACAGGTGCGCTTTAAAAAGAACAGTAGTGGTGGTGTGCAACAGAAGGCAGCCCCATGATATCTTTCTGGAGGCAGATCCTCAGAATCCACTTAAGCCAGTTATAGCACATGAGAATCTGATCCCAACCAAAGGACCAGGCCACAACACACTTTGCAGAACAGGATAAGCAGATCTCCATTCCAGAATGGGTCCGTGTATGTACCAAACTCGCAAATCATTGCTATAGAAGTACAGCATTTCTCAGCTTCAGTGCTTATTTAGCTACCTACAATCACTGTACATTATATACAGAACACACAAGGATGAGACTGCTGCTCCCAATCCTTGCTCTTTCAAGACAACGAAAAACCCCTTGTTAAAAACCAGAGTCTGGGCTTATAAATAGTGCAGAGAATGCAAATGCCAAGAAAACAATGCCTCCTATGATTGTCACTCTCTTGCTGCCAGGACTATTGTTGTTAATTGAGAACGGTCACCCCATTCTGCTAAGAACGTTAGAGTAAAAGCTTGCACAAAGAACGGAGAGATAAAATGCAACCATTTTTTCTGAGGTATGGTTGTGCCTGCTCCCGTTTCCACATCTCCAGGCCCATTTAAGAGTTTTGTCCTCTGAAATTCTTCATCTTTTTTCTTGATTTCTGCTTGAACTTCCTCCAGTTCCTCCTGACCCTCATCTGGGCTCATCTTTAAGCCTTCCCGAAGCATTCGGATGCCAAAAATTGCGAACAGCGCAGTCGACACATAGTATGTGTATACTCGAGGGATAACTGTGGTGGCATAGCCAAATAAAACTGATAAGCATGTCATCAGTCCCAAGGCAAGCATAGCGCCAGCCAGAACAGTCAGTCTGTTATAACGCATTGCCATGATAGCCGCAATAAAGAAGGTCTTATCCCCTAGCTCAGACACAATGATAACCGATATGGCAGCCACAAATGCATGGATAAAACCCAAGTTAGTCTTGTCTGGAGATTCTTCACTGACCATATGAACTGGAACAAATGGTGTAGGCCCTTTCTCGGCGCGCGGCAGCTCGGGCCCCTGCACGGCGGGCTGCGGCGGCTGTTGCTGAGGCGGCGGTTCCCCGCGGTCGCGGCCGGTCTCGTGCTCGGGGGAGGCGCGGCGCACGGCGGGGGCGCCTAGAAGGAGCAAGAGGAGCAGCGCGAGCCGCGGCCCCCCCATCCCGGCAGCACACGCTCTATCTGTCTCAAGCGCCAGCAGCGTCACGCACCATCGCCGCTCCCCTCGACCGCTTCCCGTCCCTACCGAGCCCGAGCCCGAGCCAGACAGGGAAATGCAAGCGGCTGAAGCGCCGCC
>TRINITY_DN1337_c0_g1_i2 len=1948 path=[0:0-957 1:958-1063 2:1064-1947]
CCACCACCAGAAATGAAGCTGAATGTTACTGGAGACATCACTAGTTTATTTACAGTTTAGAATATTACATTTTGCAGTTACTAAAAAGGAAAAATACAAATACCTCTAAAATCTTTAATATTCCATTATTATTCAAGTTTGGAACTGCAGCATTGTCAAATATTGACCATTTCACTACTATGATATTTGAGTTTAGCTTAATACAAAAAGGAAACTGGTCAGGTAAAAATATTAGATCTGTATGGATTGTAGAGTGTTGAAAACAATAGTGTGAATCAGCACTTTTGTACACTTCATTCCAAAAATCCCTGATTTTTTTCAAAAGTTTGCCTTGTATCTAAAAAAAAACAACCTTAATAGGTGGCTCAGTCGCTAGCTGGCATGAGGGCTGCTTTTGAGTCCCTTGCTTCCTAGGCTAGATGTCAAGAGCATCATGGGACTGAAGTGCTTGAGCTTCAAGGTAGGAGACAATGGTTCTCCCCAATATCTACTGGGCAGTTTGTAACATGCAACAGCTCATCCAGACAGGTGCGCTTTAAAAAGAACAGTAGTGGTGGTGTGCAACAGAAGGCAGCCCCATGATATCTTTCTGGAGGCAGATCCTCAGAATCCACTTAAGCCAGTTATAGCACATGAGAATCTGATCCCAACCAAAGGACCAGGCCACAACACACTTTGCAGAACAGGATAAGCAGATCTCCATTCCAGAATGGGTCCGTGTATGTACCAAACTCGCAAATCATTGCTATAGAAGTACAGCATTTCTCAGCTTCAGTGCTTATTTAGCTACCTACAATCACTGTACATTATATACAGAACACACAAGGATGAGACTGCTGCTCCCAATCCTTGCTCTTTCAAGACAACGAAAAACCCCTTGTTAAAAACCAGAGTCTGGGCTTATAAATAGTGCAGAGAATGCAAATGCCAAGAAAACAATGCCTCCTATGATTGTCACAGTTCTAACAGAAATTTTTTGTGCTATCATTCTTCCTCCAATGACTGCTAAGCCAGTGCACAGGCTATGTCCCACTGTTCCACCCACTGCCACACCATAGGGATCCTCTCTTGCTGCCAGGACTATTGTTGTTAATTGAGAACGGTCACCCCATTCTGCTAAGAACGTTAGAGTAAAAGCTTGCACAAAGAACGGAGAGATAAAATGCAACCATTTTTTCTGAGGTATGGTTGTGCCTGCTCCCGTTTCCACATCTCCAGGCCCATTTAAGAGTTTTGTCCTCTGAAATTCTTCATCTTTTTTCTTGATTTCTGCTTGAACTTCCTCCAGTTCCTCCTGACCCTCATCTGGGCTCATCTTTAAGCCTTCCCGAAGCATTCGGATGCCAAAAATTGCGAACAGCGCAGTCGACACATAGTATGTGTATACTCGAGGGATAACTGTGGTGGCATAGCCAAATAAAACTGATAAGCATGTCATCAGTCCCAAGGCAAGCATAGCGCCAGCCAGAACAGTCAGTCTGTTATAACGCATTGCCATGATAGCCGCAATAAAGAAGGTCTTATCCCCTAGCTCAGACACAATGATAACCGATATGGCAGCCACAAATGCATGGATAAAACCCAAGTTAGTCTTGTCTGGAGATTCTTCACTGACCATATGAACTGGAACAAATGGTGTAGGCCCTTTCTCGGCGCGCGGCAGCTCGGGCCCCTGCACGGCGGGCTGCGGCGGCTGTTGCTGAGGCGGCGGTTCCCCGCGGTCGCGGCCGGTCTCGTGCTCGGGGGAGGCGCGGCGCACGGCGGGGGCGCCTAGAAGGAGCAAGAGGAGCAGCGCGAGCCGCGGCCCCCCCATCCCGGCAGCACACGCTCTATCTGTCTCAAGCGCCAGCAGCGTCACGCACCATCGCCGCTCCCCTCGACCGCTTCCCGTCCCTACCGAGCCCGAGCCCGAGCCAGACAGGGAAATGCAAGCGGCTGAAGCGCCGCC
>TRINITY_DN1371_c0_g1_i1 len=1513 path=[0:0-1512]
CTTTTTTTTTTTCCTGTTCAGAACGTGTTTATTTATTACTGATTTTAAGCGAGGCATAATTGTCAGTACTCGGTAGTTGCAGAACATAATCATAGGTTGCGGTTACAATGTGATCAAAGGCCTTATTACACCTTGCTATAGATAAGCTCCTCCCATGCATTGGCGCTTTAATATCATGATTCCAGCAGAGAGGATGCGACGCGGGGCTTTTTGGGTTGCATAATTTGGGTTGTTAAAGAAGTTGACTTTCCCTTCTTCGCACAACACGAAAAGGAGACATTTAAGTAAAAAACACAGCAGCTAACACAGGCTTGGAGTAACAGTTGGCAGTGTACGCAGGATCTACGACAAGACAGCAGCAATCGGAGGAGACCGCCCCCCAATCTCCAGAGTGGATTGGAAGGGCTCTGCCTTTTCCTTCTTCAATCACCGGTAAGTGGGTTTTTACAAAGGCCGAACGGTGCCCTCGGATGCATGATTTCTAGCGTAATTAGATACAGATCATAGCTATTCAAACGGCCACACTGATTGAGCTGTGATAGCTGCTGCTCTTGAACGGGCTCTTCCAGGTCTTTTCTTCCCTGGTCTGCCCGGTAAACGGGCCGCCGCATCGTTCCTGAGAAAAGGCTCAGCTGCTGGAATTGGAGTTGATGGGTTCGTGCTTGATTTGGACGCTGGCTTTATCCTCCTCTTCCCAGCATGCTCTGTTTGGCATGATTGACACAATGCAGGTACTGACTGGCCAGTCCAGAGCAGCTGAGGGTCTCCTGGGAGTTTTGCTGATAGCATTGGAGAATTTTCGTCTGCAGATCAGCACAGATAGGATGAGACTCGTATCGCTTGAATCTAGCTTCCACTTCATTGGCAGCTTTTTGGTATTCCTCTGTGGTGACTTTGTAGAACTGTGCACTCCTCTCCTCCAGCCGGGCCAGCTGCTCTTTGTAGAAGGCATCGTGCTTCTTCAGTTCTCTGTCTTTCTCTTCCAGCTGCTTGGCAAAACGCTGCGTCTTCAAACGTTCCTCTTCTGTTGCAGCTCTCTCTCTAAGGATGGTTCTGGCCAAATGCTCATTGGAAGCAGCCCTCTCTTTCTCCACAACATTGCTGATCTCATCACGTAAATACCTTTGGTCTTCTTTCAATCTTCTTTGAGCTTCCGAGTCTCTCCTGGCTTGTTCCAACGCCAACTCTTCAGCTATTCTTCTCTTTAGTTGTTCTTCATTAACTGCAGTACCTCCAAGTGAGCCACGATCACCAGAGCCTGATCGTTGTGAAGACAGAGGTCTTCCACTGGGCTCCTTCATACGATCAATAACATTCTCAGACAGCCGCACGCCCTTCACCACTGTGATATTCTCATTTTCGTCCGCCTCGAAGGTGACGCGCCGGGCGCTGCTACCGCCGCCCCCCATGATCCGGGCCTCAAGCTCCACTCAGCGCCGCCGGGCCGCAGGGGACATGCACCAAGGAGACTTTCACGCTCCCCTCTGCCAAACGCCAACCCCACAACCTCGTC
>TRINITY_DN1304_c0_g1_i1 len=3200 path=[0:0-2984 2:2985-3199]
ATCGGCTTCATCAAGTTTTATTAAGAGGCTCCAGTTACAACACTGTAGTAGCCACATACTAGTTTGGCTGAAGATAGGGAGATACAGGGTGGGAAGAGGAGAGACTCTTTTGCAGATTTCTTCTAACAAATGCAGTCTACTAATAAATCTTAATTTTTTCAGGATTGTTTTGTCAAATTTTGAGAACTGCCAAGAAAACATCAGAATGGTTGAGGCACTGAGTGCTTGACTCCATGTACAGTGCATGAAGTACTGGCTTGTTTAATTTAGAAAAAGTTCGGAGTATATCGACACATTCATGATCCAATCCCCAACTGAAAACACTTTCATGCGTTTTGTAGAGCAGTTTTACTCTATTTTGCAAAAACAGTTAATTTTCTTGTTTATGAGCAATGACAATAGGTGCAAATGCCTACTAAAACGTGAAAGCGAGGGCTTAATTATATAGTACCCCCACACTACTCTCCCATCCCTCTGGCATGCTACATAGAGCAAGGGAGCATTTATTAACTTACTGCTGCCAGTTCTGCTGTAAGGATTACAGATTTTTATAATGCCTGAGTGAACATGAATAACGTCCATAAGAGCAAGTGATTACCACTGTATACAAACCATAATCTCATGGGTGCTGGTTCTTCTCCCTCTCGTCAATTCCACCTCTTACCTCTACAATGGGCAATATTGTTGATCACTTATTTATTGTTCTGTTCTAAAAAGATCGCCACTCCAAGCTGCGTTCCCATATGCGTGACACATGACCTCACTAAAATGGAACCTTGCTGACATATGAACAAGCTATTTACAGGATTAAATAAGATTTTATTGTCACATTTAACTGCTTTGTCAGAGATGTACATTAAAGGTTTCTGTGCAGCATAAAAAATAAACTTTCTTGTATGTGAAAACCAGGATAAGATGGCAGCAGCACTTGTTGATCACACCAGACCTACACTTGCTTATTGCAGAGAGCCAGCATTCATAAAACCCCAAACAAGTGGTGGTTCAAAATGGGCTGCAACAGCAGAAAACAAAATGCAGCAAGTTAAGGCTAAAGAGAAAAGTGAAAATGGAGAGAGGTTTAAAGGTTGAAACACTCAAGGGCAGAGGAGCTATTTTACTATCTTTCAAAAGCATTTGGTTTCGTTTAGTCCAGGCAGAGAGAGAGAGAGAGAGATGTCTTTGAGCTACGAAGACTTTAGCCTTTTGTGATTTAGTATATTAAAACATTGAACCAACTGTTTTGTTCTTTTGGATTTAACCAATCAAAAGCGGGGTTATTTGTATCTGGAAACAAAAAATGTGTCTTAGCCTTACCATAAACAGCAGGTTGTGTCATTTGCAAGTTAGGGCAGAAGAGCCTATTTAGTACAGACTTTTAGTGGCACAATTTCACATCTTTTGGGTAAAAAAAATAAGTCAGAATACAGGCAGTAATTAAATAAAAGTGTAAGTGCATCCAAACAAATTCTCTTAACATACCACACTTTACGTCTCCAAAGTGGCAATTCTTTCTGACAAGAGCTGCAATTCAAACTTAAAAGTTTAGAGAGGTCACCCAGAGGTGAACGAAAGAGGTAATAAACTCAGGGGTATGTGCTAAATAATATCTTCCCGCTCCCAATCACTTTTATAGAAATATAAATCGAATACACAGCTTACAAAGGAGCAGCCTTTCATTGCCAGGAATCGGTAGTTTTAAAGCCCAGCTATGAAGGACTTGGCTACGTTTTGTAATTTTTGCCACTTACTGCTATGTGCACTTCATATTTTTACTACAAAAATGAGACATCAATGAGGCTAGTGTGGCACAGTCACTGGAAATCCATCAAAACAAAAATGATGTATATGACATTCATCTGGATGATTTACTGGCAATAGTTTTTTCCTACATAAAAAGGCAACCATCTTTAGAAGTGATACATGTTAGGCCAGAAAAAAAAATTTTGAACCACCCCCCTTCTCTATTAAAAGAGCATGCAGACAGAAGAAGGTAGATCCCATTTGTTCCAATCAGGCTTCTTGGAATTATCAAAAAAATTTGTCTGGCAAAGATCAATTTGGCTTCACCATAAAAAGTTGTTTTGAAGGCTGCTGTTAAACAGTTTCCCTTTCCCAAAAAACCCTAAAATTCAAGGCATGATAGTGCACGAGGTAAGTTCGATTTTAGAGAACATTGTTATCTGTAGAGTAACTGTGCTTAGTTGCTATATCCCAATTTATTGTCTTAAAGAAAGATATGGCAACAAAAGCTACAAGGTTTCTAGGAGGTTTCTACAACGTTTCCATTTTGCCTAAATTTACCAGTACATCCATGAACCTCATTGGTATTAGTACAGCTTGATTATCCTAATGATTCCAATATAAAACTTGCAAAACGTATCGCAAGGCGAATAAGCAAGTCTTCTAAGATTTTCTGTGCACAGTAATCCTTTTTGTAATTCATTTTATCCAGATTATGTCCCCCAAATCTTTCTGTAACAATAATAAAAAGACAGTGTGGTGTTGATTCTTTGTTCTATTGAATCTGGGATGTTTGAGCGTTCCTGGAATCTCCATCAGGATGTGTAAGAGGTCGGGAATCCCTTGTCTGTGAATATTCACTGTCAGATGACTCTGTAGGTTCAAGCAAGTTCTCACAATCACTGTCTTCCGATTCATCAACATTGTCACCAACTGCTCTTTGGGAAGAGGGCATGGATGTTCCATTGCCAAAATGCTTCAATCCGGCATTTGTTGAAACATAATTGGAAGAGCCCACTGCCTGAGGTCGAGGCATGAAAACGCTATCATCCAGAAGACTGGGACCCACAGTACTTTCTTGACTGATCACGCTATAATCAGAGTAAGGAGGGGGTGGGTCGGAGGTCTCAGAATCTTCAAGCGTACAACCTTCTACAGCAAAGCCAGTGTAGGATATTTGTGGAACAAACATAGGCTCCAAATTATCAGCTGACATTTGTTTGTTTAACATAGCTTGCTGAAGTCCTACAAAAACAGGAAGCAAACAAATGATTGCAACAACATTTCAAAGCAAATGCAAGGAACAAATTGGAAAGGATTCGTCCTTTTCTTCTGAACAAACTTCAGAGCTTAGAAACACATGTCCTGTACTTACCAACTAAGCTTAAACAAGTAATTCAAAAGAAAAATTGCTATACTGAATTTAAGTGTAAACTGAACTCCGTCTGCCTGGATTCTCC
>TRINITY_DN1304_c0_g1_i2 len=3791 path=[0:0-2984 1:2985-3790]
ATCGGCTTCATCAAGTTTTATTAAGAGGCTCCAGTTACAACACTGTAGTAGCCACATACTAGTTTGGCTGAAGATAGGGAGATACAGGGTGGGAAGAGGAGAGACTCTTTTGCAGATTTCTTCTAACAAATGCAGTCTACTAATAAATCTTAATTTTTTCAGGATTGTTTTGTCAAATTTTGAGAACTGCCAAGAAAACATCAGAATGGTTGAGGCACTGAGTGCTTGACTCCATGTACAGTGCATGAAGTACTGGCTTGTTTAATTTAGAAAAAGTTCGGAGTATATCGACACATTCATGATCCAATCCCCAACTGAAAACACTTTCATGCGTTTTGTAGAGCAGTTTTACTCTATTTTGCAAAAACAGTTAATTTTCTTGTTTATGAGCAATGACAATAGGTGCAAATGCCTACTAAAACGTGAAAGCGAGGGCTTAATTATATAGTACCCCCACACTACTCTCCCATCCCTCTGGCATGCTACATAGAGCAAGGGAGCATTTATTAACTTACTGCTGCCAGTTCTGCTGTAAGGATTACAGATTTTTATAATGCCTGAGTGAACATGAATAACGTCCATAAGAGCAAGTGATTACCACTGTATACAAACCATAATCTCATGGGTGCTGGTTCTTCTCCCTCTCGTCAATTCCACCTCTTACCTCTACAATGGGCAATATTGTTGATCACTTATTTATTGTTCTGTTCTAAAAAGATCGCCACTCCAAGCTGCGTTCCCATATGCGTGACACATGACCTCACTAAAATGGAACCTTGCTGACATATGAACAAGCTATTTACAGGATTAAATAAGATTTTATTGTCACATTTAACTGCTTTGTCAGAGATGTACATTAAAGGTTTCTGTGCAGCATAAAAAATAAACTTTCTTGTATGTGAAAACCAGGATAAGATGGCAGCAGCACTTGTTGATCACACCAGACCTACACTTGCTTATTGCAGAGAGCCAGCATTCATAAAACCCCAAACAAGTGGTGGTTCAAAATGGGCTGCAACAGCAGAAAACAAAATGCAGCAAGTTAAGGCTAAAGAGAAAAGTGAAAATGGAGAGAGGTTTAAAGGTTGAAACACTCAAGGGCAGAGGAGCTATTTTACTATCTTTCAAAAGCATTTGGTTTCGTTTAGTCCAGGCAGAGAGAGAGAGAGAGAGATGTCTTTGAGCTACGAAGACTTTAGCCTTTTGTGATTTAGTATATTAAAACATTGAACCAACTGTTTTGTTCTTTTGGATTTAACCAATCAAAAGCGGGGTTATTTGTATCTGGAAACAAAAAATGTGTCTTAGCCTTACCATAAACAGCAGGTTGTGTCATTTGCAAGTTAGGGCAGAAGAGCCTATTTAGTACAGACTTTTAGTGGCACAATTTCACATCTTTTGGGTAAAAAAAATAAGTCAGAATACAGGCAGTAATTAAATAAAAGTGTAAGTGCATCCAAACAAATTCTCTTAACATACCACACTTTACGTCTCCAAAGTGGCAATTCTTTCTGACAAGAGCTGCAATTCAAACTTAAAAGTTTAGAGAGGTCACCCAGAGGTGAACGAAAGAGGTAATAAACTCAGGGGTATGTGCTAAATAATATCTTCCCGCTCCCAATCACTTTTATAGAAATATAAATCGAATACACAGCTTACAAAGGAGCAGCCTTTCATTGCCAGGAATCGGTAGTTTTAAAGCCCAGCTATGAAGGACTTGGCTACGTTTTGTAATTTTTGCCACTTACTGCTATGTGCACTTCATATTTTTACTACAAAAATGAGACATCAATGAGGCTAGTGTGGCACAGTCACTGGAAATCCATCAAAACAAAAATGATGTATATGACATTCATCTGGATGATTTACTGGCAATAGTTTTTTCCTACATAAAAAGGCAACCATCTTTAGAAGTGATACATGTTAGGCCAGAAAAAAAAATTTTGAACCACCCCCCTTCTCTATTAAAAGAGCATGCAGACAGAAGAAGGTAGATCCCATTTGTTCCAATCAGGCTTCTTGGAATTATCAAAAAAATTTGTCTGGCAAAGATCAATTTGGCTTCACCATAAAAAGTTGTTTTGAAGGCTGCTGTTAAACAGTTTCCCTTTCCCAAAAAACCCTAAAATTCAAGGCATGATAGTGCACGAGGTAAGTTCGATTTTAGAGAACATTGTTATCTGTAGAGTAACTGTGCTTAGTTGCTATATCCCAATTTATTGTCTTAAAGAAAGATATGGCAACAAAAGCTACAAGGTTTCTAGGAGGTTTCTACAACGTTTCCATTTTGCCTAAATTTACCAGTACATCCATGAACCTCATTGGTATTAGTACAGCTTGATTATCCTAATGATTCCAATATAAAACTTGCAAAACGTATCGCAAGGCGAATAAGCAAGTCTTCTAAGATTTTCTGTGCACAGTAATCCTTTTTGTAATTCATTTTATCCAGATTATGTCCCCCAAATCTTTCTGTAACAATAATAAAAAGACAGTGTGGTGTTGATTCTTTGTTCTATTGAATCTGGGATGTTTGAGCGTTCCTGGAATCTCCATCAGGATGTGTAAGAGGTCGGGAATCCCTTGTCTGTGAATATTCACTGTCAGATGACTCTGTAGGTTCAAGCAAGTTCTCACAATCACTGTCTTCCGATTCATCAACATTGTCACCAACTGCTCTTTGGGAAGAGGGCATGGATGTTCCATTGCCAAAATGCTTCAATCCGGCATTTGTTGAAACATAATTGGAAGAGCCCACTGCCTGAGGTCGAGGCATGAAAACGCTATCATCCAGAAGACTGGGACCCACAGTACTTTCTTGACTGATCACGCTATAATCAGAGTAAGGAGGGGGTGGGTCGGAGGTCTCAGAATCTTCAAGCGTACAACCTTCTACAGCAAAGCCAGTGTAGGATATTTGTGGAACAAACATAGGCTCCAAATTATCAGCTGACATTTGTTTGTTTAACATAGCTTGCTGAAGTCTTATTTCTTGCTCCTTTTCACTTTTTCTTTGTGCGATTTGCCTTTTTAACTTGTTGACATCGGCTTGGAAAGATTCAACAACTCGTTCACTCTTTTCCACGTCTAGACATACTGTCTGTACTTTTTCCTGAAGTGCATTATAAACCTGATATATAGCCCTGATGTCCTTCATTACGCCATCTTTATCAAAAAAATCACTACCATGCTCCTTAATAACTTTGGCATAATTCTGAGAAGTATTTGGCACTGAAGAGACTTTGTATTCCTGCTGACTGGTATTGCCTAAGTTAGGAATAGTAAGCGACACTCTTTGATTATACCTTCTGTTTGGTCTAAAGAGCATGTATTCTAAAGCATGTGTTGAATTATTTGCAGTTGAGATGAAGCTGAAGAGAAGGAAGACAAGGTCAGGCACTCCAAGAATGTGCGTCAGCTGTTTGTGGATAATGTGCTCTCTATAGGACATTTGCTGCTGAGTGTTTCTCCTAAATCTGTACCATCCAATAATACTTTTTCTTCTGTCTTTAAGAATTCTGTCCAAACTCTCCTCGTTAACCTTGCCCGCATAATCATAAAAGCTAAAGAGTTTTGAACAAGGCTCATGGTTATGGATCTCAATTACTTGCAGAAATTCTGTGTTGCTGATTTGCGAATCACTAATGCTAAATGTCTCCTCTTGTCTTACTTCTCCCAGCAGAAATCCTTCGTGATCGGCGCTGCTGTTAGCGCTGTAGTAACAGACGGAACTGAACGTGTAACCCGAAATGGAAGCCGCCATGATGGAAACCACCGCCGCCACCGCTCCC
>TRINITY_DN1343_c0_g1_i5 len=1320 path=[1:0-218 3:219-221 4:222-345 6:346-453 7:454-568 10:569-759 11:760-1319]
AAGGTGAGGAGCAGGGGGGGGAGGGATGAGTTCAGGCACAGAGGTCAGCATGAAAAAGGACATTGTTAGCCTTTCACAGATCATCATACCTGCACAGCATGGGAGACCGAGTTCCTATTCCCAGTAACTAGGTTTACCTTGCAATATTCCCATTGGACCACCTATAGATAACCATTCCTGCTTATAGATTCTGAAGCGATGCTTTTGTTTGCCTTGTTTCAGAGTGGGAGCAATGTGCCTCTGTGGAGTGGGCCAGATCTGACTCAAATATTGCCTTTGAACTGTCTGGAGGGAGACTCTACAAAAGCTTACAGCCTGGTTGTCATTGGTCTGGATGCCTATCAATGGTATAACCAACACCAGGAAAGGCAGCAGGTGCTGATCCCTGAAGACCAGGGCAGAAGGGAGGATCCCAGCCCACAGCTGTCTGTGACGCAACAGGAGATAGAAGAGGCACTGGTGATGCTGCAGCTCTGGGGCAACACTGGTGTGTTGTTCCTGGATACATGGCAGGAGTTCAGCCAGCACGTTTCTGTGATGACCAAGGCAATAGCAAAACGCCCATACAAGAAACAGCTGGGGACTCTGCCATTCTCCTTCTGCACTGACGGAGGCTGGTCCAGTGGTGTGCGCGTGGAGAAGGATGGAACAGGACTCAGGGAAGCATGGAGGAAGCAGCTCCAGCAGTTTAATCGAGTCAGCTGTGCCATGGCAGAAGCTATAGCCGCAGCATATCCTTCACCGAGCTTGCTGCTTCAGGCCTATGAAAAGTGCAGCACCAAGAAAGAAAGACTTCTCCTGCTGAGTGACATTCAGGTAAAGACAGAGGAGAATGGAAAAGAACGGCAGATTGGACCAGACTTATCACGCAGAGTCTACCTCTGCATGGCATCTACCAATCCAGACCTTGTTTTAGATATAAGTGCCTAGTAGAAGTTTGTGGGACAATTCTAGTGCTGCTTATCTGTCTACCTGGATGTTAAGTCTGCTGCAACACAGTTGTGCTGGAACGCCTTGCTACAATACCCTCCCAGCTAGTGGGTGCTGTAGAATAGACATTTGAACTTCAATAAATGCTGCAATTGCTTTATTTAGCCCCTTTTATATCCCCTCCTCATGCACCTGTGGCCAGAACACAGTGTAAGGGTGGCAGTTTGAAGAGGGACACTGCTTTGAATCTATAGCATGACAGGAGCTTCCTCTACCATCAGAGAAACAGGTTGGTCTCACTCCTGTATCATTATACAGTATTCAACAAGCACTTGGTCTGGCCCAGTTTGTATTGCTGGTACAGATCAGACCTTGTTCAAGCATACTCGG
>TRINITY_DN1343_c0_g1_i1 len=2787 path=[2:0-1685 3:1686-1688 4:1689-1812 6:1813-1920 7:1921-2035 10:2036-2226 11:2227-2786]
AAGCTTTTCCATGATCCATGTTCTGAGACAACTGGAAAGGCGGAGGTTGTGCTACGATGATGGGTGCAGTCACCTTAGTCCTTTCCCTTTGTGGTGACAGAACGTGCTCTGCATCTTGGTGACATAATAGAAATCTCCCTCTCCACCACCCCATGCCTAGATTGAAGCTACTCTGCTACTGTGTGTGGAAGGAGCTCTCTTGGGTTCTGGTTCTGTCATTTCCGCTGCTATGGGAGCCTGTTAGATCTCAGAGCTGACCCCTGTCCCATTTCAGGTGTCATTGCTAGAATTAAGGCCAAGAGAAGCCTGGATTGCAGCTAGCTTTTATAGACTTGTGTCCTTTCATTTAATTATTTTCAAGCACGCTTAGATGCTCCATTCAGTTAGGTAAATGGGTCTTGGACACTAATTCTTTACCCATAGTGCAAGTATAGTATGGGCATTGGCAAAGCCTCACCTCAGATCTGGAGAGTGGGCTTTTAGGCATGAGAAATGAACTGAGACTCCGTGGCCTGTTCAGTTCTTGGCCAACAAGACGCAGGATGGGACCAGTTAGTATTCACTGTGGGTGGGGCTTCTATTTGTGTTCTGTTGACGCCTCTTTACTAGGAAATGGGCTGAGACCAGTTTTTTATAGGCCAGTCTACAGGCTGTTAGATGGTAATGGATTTCAGTCAGTGCTGAACTAGTGGTAGATCTGAGTGGGGTACCCTCAAAGTTAAAGGCTCTGTTTTTCACCCACCCCCCAGACTGGGGCCTGTTGTTCTGAAATTACGTTTTGCTTCCTGTAAAAGGAACACAGGTTTTTATGTAATTGCTTTCCCTTTATTTCCTAATAAAAATTAACAAAAGCAAATTAATATGTATCCTTTAGGTATTTAAGAATCAATGTAGAGCTTTATTGTAGTAGATATCTAAATAGCACATGTAATTAGATATGTTAAAGGGAAAAATAAAACTATGGAGGGAGGTTTACAGTGTGAGTCTTATGGCAAAACCAACAGGATTATCAAAAGAGCTGCCACTTGGGAAATCTCAGATTCTGAAGCAGACAGTGATATTGAATCTTGTAACCCCACAACTGTCATTGTGACACCCCCAGTGGGCAGGGGTCTGGATCCTGACTCTTGTGATCATGCTGTCCCAGAAAAGCAGGAAACCTGGGTAAATGATGGTGAGGAGCCAAGCAAGCTGGTTTTACCCAGTTCTCCACAGCAAGTGGTTTCATCCTCTCAAAGCCTAAATAAACGGAGGAAAAAGAGGACTCCAGAAGAAATAAAGTCAAGCCTGGCTGCTGTAGAGGCAAGGAAACTTGAAAGAAGAATTGAGAAAGAAGAAAGAAAGAGGAGAAAAGAGCAGGATGCATTAGAAAGACAGAGACGAAAAGAGGCTGCAGCTGCTTTGAAACACCTTCGGCCAGACCAGTGTCTGAAATACATGACTGTTTGCATGGACCCAGGTCTTCTAGAAGATCGTGGTTCAGATGCTTTGATGGAGGCTTTAGGTTCCATGGAGTGTAAATATTGCATCACACCTCAGATATTACCCTGCAGCATAACTTGGAAGAGAAATATGCCAGACAGTTTGTCTGTTACGGATGGCTCCCCATTGAAGGCCGAAGAAGAGGATGAGGTGTTGGTGCTGGTAGAGCCATGGGACTTCCTCAAACGCCTCTTCTCTCTAATGCAGAGTGGGAGCAATGTGCCTCTGTGGAGTGGGCCAGATCTGACTCAAATATTGCCTTTGAACTGTCTGGAGGGAGACTCTACAAAAGCTTACAGCCTGGTTGTCATTGGTCTGGATGCCTATCAATGGTATAACCAACACCAGGAAAGGCAGCAGGTGCTGATCCCTGAAGACCAGGGCAGAAGGGAGGATCCCAGCCCACAGCTGTCTGTGACGCAACAGGAGATAGAAGAGGCACTGGTGATGCTGCAGCTCTGGGGCAACACTGGTGTGTTGTTCCTGGATACATGGCAGGAGTTCAGCCAGCACGTTTCTGTGATGACCAAGGCAATAGCAAAACGCCCATACAAGAAACAGCTGGGGACTCTGCCATTCTCCTTCTGCACTGACGGAGGCTGGTCCAGTGGTGTGCGCGTGGAGAAGGATGGAACAGGACTCAGGGAAGCATGGAGGAAGCAGCTCCAGCAGTTTAATCGAGTCAGCTGTGCCATGGCAGAAGCTATAGCCGCAGCATATCCTTCACCGAGCTTGCTGCTTCAGGCCTATGAAAAGTGCAGCACCAAGAAAGAAAGACTTCTCCTGCTGAGTGACATTCAGGTAAAGACAGAGGAGAATGGAAAAGAACGGCAGATTGGACCAGACTTATCACGCAGAGTCTACCTCTGCATGGCATCTACCAATCCAGACCTTGTTTTAGATATAAGTGCCTAGTAGAAGTTTGTGGGACAATTCTAGTGCTGCTTATCTGTCTACCTGGATGTTAAGTCTGCTGCAACACAGTTGTGCTGGAACGCCTTGCTACAATACCCTCCCAGCTAGTGGGTGCTGTAGAATAGACATTTGAACTTCAATAAATGCTGCAATTGCTTTATTTAGCCCCTTTTATATCCCCTCCTCATGCACCTGTGGCCAGAACACAGTGTAAGGGTGGCAGTTTGAAGAGGGACACTGCTTTGAATCTATAGCATGACAGGAGCTTCCTCTACCATCAGAGAAACAGGTTGGTCTCACTCCTGTATCATTATACAGTATTCAACAAGCACTTGGTCTGGCCCAGTTTGTATTGCTGGTACAGATCAGACCTTGTTCAAGCATACTCGG
>TRINITY_DN1343_c0_g1_i3 len=483 path=[1:0-218 3:219-221 4:222-345 6:346-453 8:454-482]
AAGGTGAGGAGCAGGGGGGGGAGGGATGAGTTCAGGCACAGAGGTCAGCATGAAAAAGGACATTGTTAGCCTTTCACAGATCATCATACCTGCACAGCATGGGAGACCGAGTTCCTATTCCCAGTAACTAGGTTTACCTTGCAATATTCCCATTGGACCACCTATAGATAACCATTCCTGCTTATAGATTCTGAAGCGATGCTTTTGTTTGCCTTGTTTCAGAGTGGGAGCAATGTGCCTCTGTGGAGTGGGCCAGATCTGACTCAAATATTGCCTTTGAACTGTCTGGAGGGAGACTCTACAAAAGCTTACAGCCTGGTTGTCATTGGTCTGGATGCCTATCAATGGTATAACCAACACCAGGAAAGGCAGCAGGTGCTGATCCCTGAAGACCAGGGCAGAAGGGAGGATCCCAGCCCACAGCTGTCTGTGACGCAACAGGAGATAGAAGAGGTGAAATTAACTTAATTTTGCTGAGCTACT
>TRINITY_DN1343_c0_g1_i2 len=508 path=[0:0-54 6:55-162 7:163-277 10:278-468 12:469-507]
CGTGTGCTCTTCCGATCTGTCCAGAGTAAAAGCAGTGTGGTGGTGTTTCTGCTTAGGTATAACCAACACCAGGAAAGGCAGCAGGTGCTGATCCCTGAAGACCAGGGCAGAAGGGAGGATCCCAGCCCACAGCTGTCTGTGACGCAACAGGAGATAGAAGAGGCACTGGTGATGCTGCAGCTCTGGGGCAACACTGGTGTGTTGTTCCTGGATACATGGCAGGAGTTCAGCCAGCACGTTTCTGTGATGACCAAGGCAATAGCAAAACGCCCATACAAGAAACAGCTGGGGACTCTGCCATTCTCCTTCTGCACTGACGGAGGCTGGTCCAGTGGTGTGCGCGTGGAGAAGGATGGAACAGGACTCAGGGAAGCATGGAGGAAGCAGCTCCAGCAGTTTAATCGAGTCAGCTGTGCCATGGCAGAAGCTATAGCCGCAGCATATCCTTCACCGAGCTTGCTGCTTCAGGTCAGACCTCTTAAGTGTTAGTCGCTAGGTGAAATACTGC
>TRINITY_DN1343_c0_g1_i6 len=2810 path=[2:0-1685 3:1686-1688 4:1689-1812 6:1813-1920 7:1921-2035 9:2036-2058 10:2059-2249 11:2250-2809]
AAGCTTTTCCATGATCCATGTTCTGAGACAACTGGAAAGGCGGAGGTTGTGCTACGATGATGGGTGCAGTCACCTTAGTCCTTTCCCTTTGTGGTGACAGAACGTGCTCTGCATCTTGGTGACATAATAGAAATCTCCCTCTCCACCACCCCATGCCTAGATTGAAGCTACTCTGCTACTGTGTGTGGAAGGAGCTCTCTTGGGTTCTGGTTCTGTCATTTCCGCTGCTATGGGAGCCTGTTAGATCTCAGAGCTGACCCCTGTCCCATTTCAGGTGTCATTGCTAGAATTAAGGCCAAGAGAAGCCTGGATTGCAGCTAGCTTTTATAGACTTGTGTCCTTTCATTTAATTATTTTCAAGCACGCTTAGATGCTCCATTCAGTTAGGTAAATGGGTCTTGGACACTAATTCTTTACCCATAGTGCAAGTATAGTATGGGCATTGGCAAAGCCTCACCTCAGATCTGGAGAGTGGGCTTTTAGGCATGAGAAATGAACTGAGACTCCGTGGCCTGTTCAGTTCTTGGCCAACAAGACGCAGGATGGGACCAGTTAGTATTCACTGTGGGTGGGGCTTCTATTTGTGTTCTGTTGACGCCTCTTTACTAGGAAATGGGCTGAGACCAGTTTTTTATAGGCCAGTCTACAGGCTGTTAGATGGTAATGGATTTCAGTCAGTGCTGAACTAGTGGTAGATCTGAGTGGGGTACCCTCAAAGTTAAAGGCTCTGTTTTTCACCCACCCCCCAGACTGGGGCCTGTTGTTCTGAAATTACGTTTTGCTTCCTGTAAAAGGAACACAGGTTTTTATGTAATTGCTTTCCCTTTATTTCCTAATAAAAATTAACAAAAGCAAATTAATATGTATCCTTTAGGTATTTAAGAATCAATGTAGAGCTTTATTGTAGTAGATATCTAAATAGCACATGTAATTAGATATGTTAAAGGGAAAAATAAAACTATGGAGGGAGGTTTACAGTGTGAGTCTTATGGCAAAACCAACAGGATTATCAAAAGAGCTGCCACTTGGGAAATCTCAGATTCTGAAGCAGACAGTGATATTGAATCTTGTAACCCCACAACTGTCATTGTGACACCCCCAGTGGGCAGGGGTCTGGATCCTGACTCTTGTGATCATGCTGTCCCAGAAAAGCAGGAAACCTGGGTAAATGATGGTGAGGAGCCAAGCAAGCTGGTTTTACCCAGTTCTCCACAGCAAGTGGTTTCATCCTCTCAAAGCCTAAATAAACGGAGGAAAAAGAGGACTCCAGAAGAAATAAAGTCAAGCCTGGCTGCTGTAGAGGCAAGGAAACTTGAAAGAAGAATTGAGAAAGAAGAAAGAAAGAGGAGAAAAGAGCAGGATGCATTAGAAAGACAGAGACGAAAAGAGGCTGCAGCTGCTTTGAAACACCTTCGGCCAGACCAGTGTCTGAAATACATGACTGTTTGCATGGACCCAGGTCTTCTAGAAGATCGTGGTTCAGATGCTTTGATGGAGGCTTTAGGTTCCATGGAGTGTAAATATTGCATCACACCTCAGATATTACCCTGCAGCATAACTTGGAAGAGAAATATGCCAGACAGTTTGTCTGTTACGGATGGCTCCCCATTGAAGGCCGAAGAAGAGGATGAGGTGTTGGTGCTGGTAGAGCCATGGGACTTCCTCAAACGCCTCTTCTCTCTAATGCAGAGTGGGAGCAATGTGCCTCTGTGGAGTGGGCCAGATCTGACTCAAATATTGCCTTTGAACTGTCTGGAGGGAGACTCTACAAAAGCTTACAGCCTGGTTGTCATTGGTCTGGATGCCTATCAATGGTATAACCAACACCAGGAAAGGCAGCAGGTGCTGATCCCTGAAGACCAGGGCAGAAGGGAGGATCCCAGCCCACAGCTGTCTGTGACGCAACAGGAGATAGAAGAGGCACTGGTGATGCTGCAGCTCTGGGGCAACACTGGTGTGTTGTTCCTGGATACATGGCAGGAGTTCAGCCAGCACGTTTCTGTGATGACCAAGGCAATAGCAAAACGCCCATACAACCTTGTCACATCCTGTCCTGCAGGAAACAGCTGGGGACTCTGCCATTCTCCTTCTGCACTGACGGAGGCTGGTCCAGTGGTGTGCGCGTGGAGAAGGATGGAACAGGACTCAGGGAAGCATGGAGGAAGCAGCTCCAGCAGTTTAATCGAGTCAGCTGTGCCATGGCAGAAGCTATAGCCGCAGCATATCCTTCACCGAGCTTGCTGCTTCAGGCCTATGAAAAGTGCAGCACCAAGAAAGAAAGACTTCTCCTGCTGAGTGACATTCAGGTAAAGACAGAGGAGAATGGAAAAGAACGGCAGATTGGACCAGACTTATCACGCAGAGTCTACCTCTGCATGGCATCTACCAATCCAGACCTTGTTTTAGATATAAGTGCCTAGTAGAAGTTTGTGGGACAATTCTAGTGCTGCTTATCTGTCTACCTGGATGTTAAGTCTGCTGCAACACAGTTGTGCTGGAACGCCTTGCTACAATACCCTCCCAGCTAGTGGGTGCTGTAGAATAGACATTTGAACTTCAATAAATGCTGCAATTGCTTTATTTAGCCCCTTTTATATCCCCTCCTCATGCACCTGTGGCCAGAACACAGTGTAAGGGTGGCAGTTTGAAGAGGGACACTGCTTTGAATCTATAGCATGACAGGAGCTTCCTCTACCATCAGAGAAACAGGTTGGTCTCACTCCTGTATCATTATACAGTATTCAACAAGCACTTGGTCTGGCCCAGTTTGTATTGCTGGTACAGATCAGACCTTGTTCAAGCATACTCGG
>TRINITY_DN1343_c0_g1_i4 len=1960 path=[2:0-1685 3:1686-1688 5:1689-1959]
AAGCTTTTCCATGATCCATGTTCTGAGACAACTGGAAAGGCGGAGGTTGTGCTACGATGATGGGTGCAGTCACCTTAGTCCTTTCCCTTTGTGGTGACAGAACGTGCTCTGCATCTTGGTGACATAATAGAAATCTCCCTCTCCACCACCCCATGCCTAGATTGAAGCTACTCTGCTACTGTGTGTGGAAGGAGCTCTCTTGGGTTCTGGTTCTGTCATTTCCGCTGCTATGGGAGCCTGTTAGATCTCAGAGCTGACCCCTGTCCCATTTCAGGTGTCATTGCTAGAATTAAGGCCAAGAGAAGCCTGGATTGCAGCTAGCTTTTATAGACTTGTGTCCTTTCATTTAATTATTTTCAAGCACGCTTAGATGCTCCATTCAGTTAGGTAAATGGGTCTTGGACACTAATTCTTTACCCATAGTGCAAGTATAGTATGGGCATTGGCAAAGCCTCACCTCAGATCTGGAGAGTGGGCTTTTAGGCATGAGAAATGAACTGAGACTCCGTGGCCTGTTCAGTTCTTGGCCAACAAGACGCAGGATGGGACCAGTTAGTATTCACTGTGGGTGGGGCTTCTATTTGTGTTCTGTTGACGCCTCTTTACTAGGAAATGGGCTGAGACCAGTTTTTTATAGGCCAGTCTACAGGCTGTTAGATGGTAATGGATTTCAGTCAGTGCTGAACTAGTGGTAGATCTGAGTGGGGTACCCTCAAAGTTAAAGGCTCTGTTTTTCACCCACCCCCCAGACTGGGGCCTGTTGTTCTGAAATTACGTTTTGCTTCCTGTAAAAGGAACACAGGTTTTTATGTAATTGCTTTCCCTTTATTTCCTAATAAAAATTAACAAAAGCAAATTAATATGTATCCTTTAGGTATTTAAGAATCAATGTAGAGCTTTATTGTAGTAGATATCTAAATAGCACATGTAATTAGATATGTTAAAGGGAAAAATAAAACTATGGAGGGAGGTTTACAGTGTGAGTCTTATGGCAAAACCAACAGGATTATCAAAAGAGCTGCCACTTGGGAAATCTCAGATTCTGAAGCAGACAGTGATATTGAATCTTGTAACCCCACAACTGTCATTGTGACACCCCCAGTGGGCAGGGGTCTGGATCCTGACTCTTGTGATCATGCTGTCCCAGAAAAGCAGGAAACCTGGGTAAATGATGGTGAGGAGCCAAGCAAGCTGGTTTTACCCAGTTCTCCACAGCAAGTGGTTTCATCCTCTCAAAGCCTAAATAAACGGAGGAAAAAGAGGACTCCAGAAGAAATAAAGTCAAGCCTGGCTGCTGTAGAGGCAAGGAAACTTGAAAGAAGAATTGAGAAAGAAGAAAGAAAGAGGAGAAAAGAGCAGGATGCATTAGAAAGACAGAGACGAAAAGAGGCTGCAGCTGCTTTGAAACACCTTCGGCCAGACCAGTGTCTGAAATACATGACTGTTTGCATGGACCCAGGTCTTCTAGAAGATCGTGGTTCAGATGCTTTGATGGAGGCTTTAGGTTCCATGGAGTGTAAATATTGCATCACACCTCAGATATTACCCTGCAGCATAACTTGGAAGAGAAATATGCCAGACAGTTTGTCTGTTACGGATGGCTCCCCATTGAAGGCCGAAGAAGAGGATGAGGTGTTGGTGCTGGTAGAGCCATGGGACTTCCTCAAACGCCTCTTCTCTCTAATGCAGGTGTTGTAACTCTGAGCTGCGGTATGCAGAATGCTCTGGTTTCAAGCTGTTTCTTTATGCATGGACCAAATCCAGTTTGCTGTTGCATTGCTTGGGTTTTAAACAAACACATAGCTTGGGGCAGATTTTCACTTGGTTATGTGGCCCATTGGGCTGGTGTGGTTAAGGCACACCATTTTCTGTGGCCTAAGGAGCACAGGGGGTACCATGCTAGACTGCTTTTTGAGTTCCCCAGTCCAATTGGGTCAGGTACTCATTCACAACTGGCTGG
>TRINITY_DN1343_c1_g1_i2 len=1293 path=[0:0-419 1:420-462 3:463-1292]
CACTTGCTGAGGGAGCTGGTGACGCTCGGCAGCTGAAGGGACCGGAGAGAAGGCGGGAAAGCACAGCAGCTTCGCGATCTCTTCGCTGCCGCCACCGCCGCCATGGCCCGCAAGAAGCCGCCGCGCCTGATCGCGGCCATGGCCAAGAAGATACGCGCCGCCTGGGCGCTGCAGAATCAGCCGCGGGACTCGCAGCGCTTCGCCCTGGACTATGAGACCATGACGCGGCCGCTGACCGGGAAGCGCCTGCCGGTGCTGGCTTGGGAAGACGTGCGCAACGAGACGCGACTCTTCACCCTGCTCTGTCAGCTGCGCCACTTCGGCGTGGGCCGCCTTGTCACTCGCAAGTCCTGGCTCTGGGAGCACGAGGAACCCTGCTACTGGCGCATCGACCGGGTCAAGGTGGACTACACGGCCGAGAACATGGATCATGGAAAAGCTTGGGGATACCTGACATTCAAAGGCAAGACAGAAACTGAAGTAAAAGAAATTGACAAGGTCATGTATCACGACTGGCGGTTGGTGCCCAAACATGAGGAAGAAGCCTTCAAGAAATTTACTCCTCTGCCACCAGTGGAAACTGTTCGTTACGTGTTGTACCCACCTCTGCTGAGAGCCATGATCCTTGCTCAGAGGCAAAAGGAAGGGAAACCGATGACAGAGGAGCCAATGGTTGACCTGGAGAGATACAGCTCCTTCTCAAAGGACTACTATCAAAATCAAGATGCCAAGAAGCAAGAGGCAGGAACACCAGTATGAAGGCTAAGATCTGTGTCTCTGAGGGGGCAATTCACTCTCTGAATGGTATCCTGTGTATTAAGACAGCCCAGACTGTTTCCTTAATGAAGAAAAGAGTTCTGTAAACCACATGTAGAAATACCTGCCCACTTCCAGTTCAGCAGAGTTTTACCAGATCAGTCTCTCTTAGTGTGGTGCTGGTGTATAATTCTCTTATTCTGAAAGATGCAGGCACATCAGGGTTTCTAGCATTTCTTTTCTTAATCCAAGGGGCTCTCCTTGTTGGTCCCTCTGTTCCCCGCACTTCATGGCTTTCCCTCTCCATGCACCAGGTTCCAGCTTCCATCCTTGTGGACAGGATTTTGTTTGCAACTCACAGTTTTTTTTAAAGGGACAGTCTCTAATTGTTTGGGCTCCGAAGTGTAGAGATGATCAAAAAAGTGAATATAAAAATGGCACCCTCCTAATCCACAGTTCCTGCTGCCTCTGTGTATCTTAGTCAATCTGCCAACTAAAATAAATTATTATTATTTGGTGTTATTACTCCTGCAGATC
>TRINITY_DN1343_c1_g1_i3 len=1348 path=[0:0-419 1:420-462 2:463-517 3:518-1347]
CACTTGCTGAGGGAGCTGGTGACGCTCGGCAGCTGAAGGGACCGGAGAGAAGGCGGGAAAGCACAGCAGCTTCGCGATCTCTTCGCTGCCGCCACCGCCGCCATGGCCCGCAAGAAGCCGCCGCGCCTGATCGCGGCCATGGCCAAGAAGATACGCGCCGCCTGGGCGCTGCAGAATCAGCCGCGGGACTCGCAGCGCTTCGCCCTGGACTATGAGACCATGACGCGGCCGCTGACCGGGAAGCGCCTGCCGGTGCTGGCTTGGGAAGACGTGCGCAACGAGACGCGACTCTTCACCCTGCTCTGTCAGCTGCGCCACTTCGGCGTGGGCCGCCTTGTCACTCGCAAGTCCTGGCTCTGGGAGCACGAGGAACCCTGCTACTGGCGCATCGACCGGGTCAAGGTGGACTACACGGCCGAGAACATGGATCATGGAAAAGCTTGGGGATACCTGACATTCAAAGCTAAAAGCAAGGAAGAGGCCATTGCAGTAGCTGAGTACATGTTTTAATTTAATAAGCAAGACAGAAACTGAAGTAAAAGAAATTGACAAGGTCATGTATCACGACTGGCGGTTGGTGCCCAAACATGAGGAAGAAGCCTTCAAGAAATTTACTCCTCTGCCACCAGTGGAAACTGTTCGTTACGTGTTGTACCCACCTCTGCTGAGAGCCATGATCCTTGCTCAGAGGCAAAAGGAAGGGAAACCGATGACAGAGGAGCCAATGGTTGACCTGGAGAGATACAGCTCCTTCTCAAAGGACTACTATCAAAATCAAGATGCCAAGAAGCAAGAGGCAGGAACACCAGTATGAAGGCTAAGATCTGTGTCTCTGAGGGGGCAATTCACTCTCTGAATGGTATCCTGTGTATTAAGACAGCCCAGACTGTTTCCTTAATGAAGAAAAGAGTTCTGTAAACCACATGTAGAAATACCTGCCCACTTCCAGTTCAGCAGAGTTTTACCAGATCAGTCTCTCTTAGTGTGGTGCTGGTGTATAATTCTCTTATTCTGAAAGATGCAGGCACATCAGGGTTTCTAGCATTTCTTTTCTTAATCCAAGGGGCTCTCCTTGTTGGTCCCTCTGTTCCCCGCACTTCATGGCTTTCCCTCTCCATGCACCAGGTTCCAGCTTCCATCCTTGTGGACAGGATTTTGTTTGCAACTCACAGTTTTTTTTAAAGGGACAGTCTCTAATTGTTTGGGCTCCGAAGTGTAGAGATGATCAAAAAAGTGAATATAAAAATGGCACCCTCCTAATCCACAGTTCCTGCTGCCTCTGTGTATCTTAGTCAATCTGCCAACTAAAATAAATTATTATTATTTGGTGTTATTACTCCTGCAGATC
>TRINITY_DN1343_c1_g1_i1 len=1250 path=[0:0-419 3:420-1249]
CACTTGCTGAGGGAGCTGGTGACGCTCGGCAGCTGAAGGGACCGGAGAGAAGGCGGGAAAGCACAGCAGCTTCGCGATCTCTTCGCTGCCGCCACCGCCGCCATGGCCCGCAAGAAGCCGCCGCGCCTGATCGCGGCCATGGCCAAGAAGATACGCGCCGCCTGGGCGCTGCAGAATCAGCCGCGGGACTCGCAGCGCTTCGCCCTGGACTATGAGACCATGACGCGGCCGCTGACCGGGAAGCGCCTGCCGGTGCTGGCTTGGGAAGACGTGCGCAACGAGACGCGACTCTTCACCCTGCTCTGTCAGCTGCGCCACTTCGGCGTGGGCCGCCTTGTCACTCGCAAGTCCTGGCTCTGGGAGCACGAGGAACCCTGCTACTGGCGCATCGACCGGGTCAAGGTGGACTACACGGCCGAGGCAAGACAGAAACTGAAGTAAAAGAAATTGACAAGGTCATGTATCACGACTGGCGGTTGGTGCCCAAACATGAGGAAGAAGCCTTCAAGAAATTTACTCCTCTGCCACCAGTGGAAACTGTTCGTTACGTGTTGTACCCACCTCTGCTGAGAGCCATGATCCTTGCTCAGAGGCAAAAGGAAGGGAAACCGATGACAGAGGAGCCAATGGTTGACCTGGAGAGATACAGCTCCTTCTCAAAGGACTACTATCAAAATCAAGATGCCAAGAAGCAAGAGGCAGGAACACCAGTATGAAGGCTAAGATCTGTGTCTCTGAGGGGGCAATTCACTCTCTGAATGGTATCCTGTGTATTAAGACAGCCCAGACTGTTTCCTTAATGAAGAAAAGAGTTCTGTAAACCACATGTAGAAATACCTGCCCACTTCCAGTTCAGCAGAGTTTTACCAGATCAGTCTCTCTTAGTGTGGTGCTGGTGTATAATTCTCTTATTCTGAAAGATGCAGGCACATCAGGGTTTCTAGCATTTCTTTTCTTAATCCAAGGGGCTCTCCTTGTTGGTCCCTCTGTTCCCCGCACTTCATGGCTTTCCCTCTCCATGCACCAGGTTCCAGCTTCCATCCTTGTGGACAGGATTTTGTTTGCAACTCACAGTTTTTTTTAAAGGGACAGTCTCTAATTGTTTGGGCTCCGAAGTGTAGAGATGATCAAAAAAGTGAATATAAAAATGGCACCCTCCTAATCCACAGTTCCTGCTGCCTCTGTGTATCTTAGTCAATCTGCCAACTAAAATAAATTATTATTATTTGGTGTTATTACTCCTGCAGATC
>TRINITY_DN1327_c0_g1_i2 len=3023 path=[1:0-288 2:289-1235 3:1236-3022]
GACCACCGAGATCTACACTCTTTCCCTACACGACGCTCTTCCGATCTTGCAGGTTTCAAAACCGAGGTTTTATTTCTTTTTTACAGGAGAAAGCAATCTGCCTTTAAACAGTCTGGTATCTCAAGTGACATCTTTCATTTAGTGCTATATTTACTCAAGCCAGTCCCTACACTAATGAAATAAGGTCAGTATAGCAAGTTATTTCTTAACAATGAACCCTGACAAATGTCCTACTCTGCTAATGCTATTTTCAGGTTATTCCAAAATAATTGCTGCTGTTCTTCATCAAGAGGCCATTCTAGGTAGGTCCTTGTGTTCATTATTTTCCTCAGTTTGCAGAATCTCTTGGGAATAGTTTTCTCCTGAATGGGCTCCAAAAGGATCAGAATTGCTGTGTCGCTGTTCTCATCAAAAAGCCTAAAGTGCGAGAAGTCCAGCTCATACTTGCACCACTCACTCTGCACAAAGTGGTCCGACAGCACAAACAGAGTTTTATGACTCTTTTCAATGGAGTCAATGATGTTATCAACAATCCACTTGCCCGGCACAAAATCCCGTTTATGAAGGCAGAGTTTAAATGGGGGAATGGCTTGCTCTAGTTCTTGCACCAATAAGTTCTCCACCCATTCAGAGTCTCTCTCACTATACGAAACAAAAGCATCATAGCAGATGTCCTTGTTGTGTGCTTTTGGGGGCTTGCGTTTTGCTTGAAGCCAGGCCCAGGTCATTTTCATATACCAGATGACATGAAGTTTGTAGCAAAGGATCACAGTGACCAGGATTACCAAGAACGTCAGAATGCAGCTTAAGCACACAACTAAAGTTCTGTGACATTCAGTCAGTGACAGTCGCGCAGCCCCCACCTGTTTCTCCCTCACAGAAGATGGAGAATCACAGATATAGTTTTCTGGCCAGCCAGCCAACGTTTTGGCTTTTCCTTGCTGGGATTGAATGAAAGAGAGAAATTCACAAGAACAGATGAAATTATTCTCACTAGCATCTAGTATCTCCATTTTCCTAAATGATTCCAGCTGTCCCTCAGAGAAACTATTGAGTTTGTTTCTGCTGATGCTCAGGACTCTTATGGCAGGAATGAGGCCAGCATCTGGTAAGGTCTTTAGTTTGTTGCTTCCAATGTAAAGTTCTTTTAGAAGAGGCAGCTTTAATCCAAAGTCCTCAAGGTTATTGCCACTAACATCCAGAATTTCCAGAGTTTGAGGAAGGCAGGATGTTAGTCTGGGTATTTTGGAATCAGAGAGGTTTAAGTATTTCAGGTTTTCTGGCCATTGACATGATTCTGGAATATCAACAAAATTATTCTGGCTAATATCCAGGTTAGCAAGTGTTGTTATTTTAATTAAACTTTTTCCAGTTTCTTCTAGGGATTTCAGAGAATTTTTACTTAAGTTCAAAGTTTGTAGTAAAGGCCAAGCCTCATTACAAGTTGAATGGACAAAGTTTTGGTTTACAAACAAATTATCATGAAGGTCAAGGTATTCCAGGGAATAAAAATGTTGTGCAAGGACACAAGGTACCAGGAAAACTTTAGAACTTCCAACTGTAACTTTTTTCAGTCGTGTTACAAATTCTTCTACACCTTGAAGGCTTGAAAACAAATGAAATTTTGTTATTCTCAACCTCTCTATTGTCAATGTTTCCAGGGAACCTGGAATTGTTCCTTCAAGTTTTGGAATATCCCAGTATCCTGTCCCACGAAGCTCACAATTTTCCAGCTCTAAATTCAGCAACTTTTCAGTGTTTCTTAAAATTTTTATCAGTTTGCTGACACTTTCATCTGTGAGTGAAACATTTTTAAATACAACTTTTTTAATAAGTGATTGGACTACAAAGTTCAGTGCTGAAATTCTGTTAACACTACTAAGGTCTGTATTCCTCAGTTCAAAACAAACTGTAGAATTTGCAAGATCTTCTGTAATCACTGATAACACATCAGTGTGGCTTATAATTATGTGGCTTATGTTCTCAATAGCTTTTAGGCTTCCTTGTTCGTAATGCCTGAGGCTTTGAACTTCAACCACCAGTTCTTTAAGAACTGAAATTCCTTCAAAGTCATGTTTCTGTATACTAGAAAAGCAATCATCATTTCCCAAGTGCAGGTATCTCAAGTTTTTAAGATTTGAAAATAGGGGATTCCTTCCTAGTGTTTTGTACTTATTACCTGATATGTTTAGGCGCTGCAAGGCCGAGAGACTCCTAAACCAAGCAGATGACAAACGAGTCAAGTTGTTATTTGATAAATCCAAATGCTCCAGTTTTCTGAGGAGGTGAAATGCACTCTCATCAACTGTCTGAATTCCATTGGATTGTAACATTAGTTTCCTGAGACTCACACCCAACCTGAAGTCAGTTTCTGTGACATGCTCTATATGATTGTAGGCCAGGTTTAGCCCTGTGATATCATTTGTAAGCACTGAAGGAACAGCATGTAAACCCATTGCAGAACAATCACAAAAATGAATGGCTTCACGTGATGGACAAATTTGATCCATGGTACTTTGTTCAGAAAGGTTTACATCTATGTTAGCATAGATGAACCAAACTCTCCAGATATGGCTGCTTATTGTGTTTGGTTTCGTTCTATTTACCATTTTACTTGTATTAGTAGTTGTGCTGTTTTTAAAGTTAGTTGACCGTATGTTTAATGAAGAATCTAAAATCAGGTATAATTCGATGTGTCTTCACAGATTAAAAGCATTCTCTGCTACAGGCCACACTGAGGACCAGTGTCTCCGATTCAGATATCATATTTCTCCCGGAGCTGGGAGCCCTGGCCTATGGCACGTATGCTTTAATTCAGCCTCTCTGGTTGTGGCTATTAACAGGAACTACCAGAATAGAAACAATTGGAACAAAGAGGCTTGATTTTAAAGTTGTCCTCCTTCCTTGTTTCCTCCTCTGGTAAAGGAGTGGTTTGTCTTCAGCAGAATATCCTGCAGTTTTGATATGCAGAACGGAACTTTTAATCTGATACTCTTCCCTAGGAAAGGAGCTGCTCCTTCTCT
>TRINITY_DN1327_c0_g1_i3 len=2938 path=[0:0-327 2:328-1274 4:1275-2937]
ACACGACGCTCTTCCGATCTGATTTATGTAAAGAATTTTCTATCATGAAAGCTTTATATACAGAAATTTAAAAAAAAAACCACGTTCACAACTGGGAATACATTTTCTGTTTTCAGTATGCATACAAATATCCTTATACTACAAGATTAAAATGTAAACAATTCATGACCAAAAATATACCAAGAAAATATTTTAATGTACATTTCCAGTCATCTGGGAAAGAGTGGGCCTTTATCAGTTGCAAGTGGTTACATTTAAAATAGTTCCTCCTTGGATTTTAAAGCAACCTTCAAATTAAACCAAAATAATTGCTGTTGCTCTTCATCAGGAGGCCATTCTAGGTAGGTCCTTGTGTTCATTATTTTCCTCAGTTTGCAGAATCTCTTGGGAATAGTTTTCTCCTGAATGGGCTCCAAAAGGATCAGAATTGCTGTGTCGCTGTTCTCATCAAAAAGCCTAAAGTGCGAGAAGTCCAGCTCATACTTGCACCACTCACTCTGCACAAAGTGGTCCGACAGCACAAACAGAGTTTTATGACTCTTTTCAATGGAGTCAATGATGTTATCAACAATCCACTTGCCCGGCACAAAATCCCGTTTATGAAGGCAGAGTTTAAATGGGGGAATGGCTTGCTCTAGTTCTTGCACCAATAAGTTCTCCACCCATTCAGAGTCTCTCTCACTATACGAAACAAAAGCATCATAGCAGATGTCCTTGTTGTGTGCTTTTGGGGGCTTGCGTTTTGCTTGAAGCCAGGCCCAGGTCATTTTCATATACCAGATGACATGAAGTTTGTAGCAAAGGATCACAGTGACCAGGATTACCAAGAACGTCAGAATGCAGCTTAAGCACACAACTAAAGTTCTGTGACATTCAGTCAGTGACAGTCGCGCAGCCCCCACCTGTTTCTCCCTCACAGAAGATGGAGAATCACAGATATAGTTTTCTGGCCAGCCAGCCAACGTTTTGGCTTTTCCTTGCTGGGATTGAATGAAAGAGAGAAATTCACAAGAACAGATGAAATTATTCTCACTAGCATCTAGTATCTCCATTTTCCTAAATGATTCCAGCTGTCCCTCAGAGAAACTATTGAGTTTGTTTCTGCTGATGCTCAGGACTCTTATGGCAGGAATGAGGCCAGCATCTGGTAAGGTCTTTAGTTTGTTGCTTCCAATGTAAAGTTCTTTTAGAAGAGGCAGCTTTAATCCAAAGTCCTCAAGGTTATTGCCACTAACATCCAGAATTTCCAGAGTTTGAGGAAGGCAGGATGTTAGTTTGGGTATTTGGGAGCCAGAGAGGTTTAAATATTTCAGGTTTTCTGGCCACTTGCATGATGCTGGCATTTGACCAAAATTATTTTGGCTAATATCCAGGTGAATTAAATGTTTAAGGTGAGCTAAAGTTCTTCCTGTCTTTTCTAAACTATTCAATGAATTCTGACTTAAATTCAAAGTTTGCAATAATGGCCAAGCACCTGGACAGGCTGAATGCTCCAAAGTATGATCCAGCAACAAATTTTCACTGAGGTCAAGATATTCCATTGAAGACAAGAATTTGGAAACTATACAAGGCACCAGGAAAACGTTAGTATTTGTAACCGTGACTTTTGTAAGTTTATGTATCATGTATACCACACCAGCGAGGTCTGAAAACAAATAAAATTTTTCTATAGTTAAATTTTTTATTGTCACAACTTTAATGGAGTTTGAATATTTTAGTTCACTGTGTTTTTCCCACTGTCCAGTCCCGTGAAGCACACAGTCTTCCATTTCCACCTCTTGCAATTGCTTAATACTCCCCAAGATTATCCCCATTCCAGCAACACTTGCATCTGTAAATGAAACACTGTTAAACACAACTTTCTTCACAACTGATTGGACCATTAAGTTCAATGCTGAAATCTCCATAACATTACTGAGATCCGTATTTCTCAGTTCTAAACATACTGTAGAATTGACAATATCCTTTATAATCAATGGTAAGGTATCAGTGTGCTTGACATTTATGGTTATGTGACTTATGCTCTCAATAGCTTTCAGACTTCCTTGCTCATATTGCATGAATATTTGGCCACCAATATGTAGTTCCTCAAGAACTGAAATTCCTTTAAAGTCTTGTTTCCATATTCCAAAGAAGTAATCGTTTCCCAAGAACAAGCATCTCAAGTTTTTGAGATTAGAAAACAGGGGATTTTCCCCTAATGCGCTATAGTTATTACCTTTTATATTTAGGTGCTGTAAGGACAAAAGGTTCCTAAACCAAGCAGATGACAAGTGAGTCAAACTGTTGTTTGACAAATCCAAGTGCTCCAGTTTTCCAAGGAAGTGAAAAGAATCCTCATCTATTATCTCAATTTGACTGGACTGTAGCAACAGAGTTCTGAGATTCACGCCGTGCTTGAGGTCTGTGTTTCTGACATGTTGTATCCTATTGTAAGCTAAATTGAGCCCGGTGATATCATTTGTTAGCCCTGAGGGAATGGTGTGTAAATACATTGAAGAGCAGTCACAAAAATGAGTGGCGTTGCATGATGAACAAATCTGATCCATGGCTCTTTGCTCAGACAGTCTTGCAGATATGACAACATAGAGGAACCATACTGTCCAGGCTTGGGGAATCATACTTTTTGCCTGAGGAAGGGCGCTGAGCGGCGGGCTGATCGCTTACACACTCTCCGGAGAGTCCGACTGAACGAATCCTCTGCCCAGCAGCCAGAGCTCGGGCATTAGCCCATTACAAAGCCGCTGAGTCCGCGGGGCTTCAAGGCAGGTAACTCCCGATGCCCGGATTGGAAGCACTAGCCCGGCCGGGCGCAAAGAGCCTCCCTTCCTCCCTGGCCGAGCCCGAGAGCCAAGGGACCGGGAGTCTGTGCAGGCAGAGCGCGGGGAAGCCCCACGCGGGGGCGGGACGCTGAGCGAGCAAGCAGGCTCCCGGTCGC
>TRINITY_DN1327_c0_g1_i1 len=3062 path=[0:0-327 2:328-1274 3:1275-3061]
ACACGACGCTCTTCCGATCTGATTTATGTAAAGAATTTTCTATCATGAAAGCTTTATATACAGAAATTTAAAAAAAAAACCACGTTCACAACTGGGAATACATTTTCTGTTTTCAGTATGCATACAAATATCCTTATACTACAAGATTAAAATGTAAACAATTCATGACCAAAAATATACCAAGAAAATATTTTAATGTACATTTCCAGTCATCTGGGAAAGAGTGGGCCTTTATCAGTTGCAAGTGGTTACATTTAAAATAGTTCCTCCTTGGATTTTAAAGCAACCTTCAAATTAAACCAAAATAATTGCTGTTGCTCTTCATCAGGAGGCCATTCTAGGTAGGTCCTTGTGTTCATTATTTTCCTCAGTTTGCAGAATCTCTTGGGAATAGTTTTCTCCTGAATGGGCTCCAAAAGGATCAGAATTGCTGTGTCGCTGTTCTCATCAAAAAGCCTAAAGTGCGAGAAGTCCAGCTCATACTTGCACCACTCACTCTGCACAAAGTGGTCCGACAGCACAAACAGAGTTTTATGACTCTTTTCAATGGAGTCAATGATGTTATCAACAATCCACTTGCCCGGCACAAAATCCCGTTTATGAAGGCAGAGTTTAAATGGGGGAATGGCTTGCTCTAGTTCTTGCACCAATAAGTTCTCCACCCATTCAGAGTCTCTCTCACTATACGAAACAAAAGCATCATAGCAGATGTCCTTGTTGTGTGCTTTTGGGGGCTTGCGTTTTGCTTGAAGCCAGGCCCAGGTCATTTTCATATACCAGATGACATGAAGTTTGTAGCAAAGGATCACAGTGACCAGGATTACCAAGAACGTCAGAATGCAGCTTAAGCACACAACTAAAGTTCTGTGACATTCAGTCAGTGACAGTCGCGCAGCCCCCACCTGTTTCTCCCTCACAGAAGATGGAGAATCACAGATATAGTTTTCTGGCCAGCCAGCCAACGTTTTGGCTTTTCCTTGCTGGGATTGAATGAAAGAGAGAAATTCACAAGAACAGATGAAATTATTCTCACTAGCATCTAGTATCTCCATTTTCCTAAATGATTCCAGCTGTCCCTCAGAGAAACTATTGAGTTTGTTTCTGCTGATGCTCAGGACTCTTATGGCAGGAATGAGGCCAGCATCTGGTAAGGTCTTTAGTTTGTTGCTTCCAATGTAAAGTTCTTTTAGAAGAGGCAGCTTTAATCCAAAGTCCTCAAGGTTATTGCCACTAACATCCAGAATTTCCAGAGTTTGAGGAAGGCAGGATGTTAGTCTGGGTATTTTGGAATCAGAGAGGTTTAAGTATTTCAGGTTTTCTGGCCATTGACATGATTCTGGAATATCAACAAAATTATTCTGGCTAATATCCAGGTTAGCAAGTGTTGTTATTTTAATTAAACTTTTTCCAGTTTCTTCTAGGGATTTCAGAGAATTTTTACTTAAGTTCAAAGTTTGTAGTAAAGGCCAAGCCTCATTACAAGTTGAATGGACAAAGTTTTGGTTTACAAACAAATTATCATGAAGGTCAAGGTATTCCAGGGAATAAAAATGTTGTGCAAGGACACAAGGTACCAGGAAAACTTTAGAACTTCCAACTGTAACTTTTTTCAGTCGTGTTACAAATTCTTCTACACCTTGAAGGCTTGAAAACAAATGAAATTTTGTTATTCTCAACCTCTCTATTGTCAATGTTTCCAGGGAACCTGGAATTGTTCCTTCAAGTTTTGGAATATCCCAGTATCCTGTCCCACGAAGCTCACAATTTTCCAGCTCTAAATTCAGCAACTTTTCAGTGTTTCTTAAAATTTTTATCAGTTTGCTGACACTTTCATCTGTGAGTGAAACATTTTTAAATACAACTTTTTTAATAAGTGATTGGACTACAAAGTTCAGTGCTGAAATTCTGTTAACACTACTAAGGTCTGTATTCCTCAGTTCAAAACAAACTGTAGAATTTGCAAGATCTTCTGTAATCACTGATAACACATCAGTGTGGCTTATAATTATGTGGCTTATGTTCTCAATAGCTTTTAGGCTTCCTTGTTCGTAATGCCTGAGGCTTTGAACTTCAACCACCAGTTCTTTAAGAACTGAAATTCCTTCAAAGTCATGTTTCTGTATACTAGAAAAGCAATCATCATTTCCCAAGTGCAGGTATCTCAAGTTTTTAAGATTTGAAAATAGGGGATTCCTTCCTAGTGTTTTGTACTTATTACCTGATATGTTTAGGCGCTGCAAGGCCGAGAGACTCCTAAACCAAGCAGATGACAAACGAGTCAAGTTGTTATTTGATAAATCCAAATGCTCCAGTTTTCTGAGGAGGTGAAATGCACTCTCATCAACTGTCTGAATTCCATTGGATTGTAACATTAGTTTCCTGAGACTCACACCCAACCTGAAGTCAGTTTCTGTGACATGCTCTATATGATTGTAGGCCAGGTTTAGCCCTGTGATATCATTTGTAAGCACTGAAGGAACAGCATGTAAACCCATTGCAGAACAATCACAAAAATGAATGGCTTCACGTGATGGACAAATTTGATCCATGGTACTTTGTTCAGAAAGGTTTACATCTATGTTAGCATAGATGAACCAAACTCTCCAGATATGGCTGCTTATTGTGTTTGGTTTCGTTCTATTTACCATTTTACTTGTATTAGTAGTTGTGCTGTTTTTAAAGTTAGTTGACCGTATGTTTAATGAAGAATCTAAAATCAGGTATAATTCGATGTGTCTTCACAGATTAAAAGCATTCTCTGCTACAGGCCACACTGAGGACCAGTGTCTCCGATTCAGATATCATATTTCTCCCGGAGCTGGGAGCCCTGGCCTATGGCACGTATGCTTTAATTCAGCCTCTCTGGTTGTGGCTATTAACAGGAACTACCAGAATAGAAACAATTGGAACAAAGAGGCTTGATTTTAAAGTTGTCCTCCTTCCTTGTTTCCTCCTCTGGTAAAGGAGTGGTTTGTCTTCAGCAGAATATCCTGCAGTTTTGATATGCAGAACGGAACTTTTAATCTGATACTCTTCCCTAGGAAAGGAGCTGCTCCTTCTCT
>TRINITY_DN1327_c0_g1_i4 len=2899 path=[1:0-288 2:289-1235 4:1236-2898]
GACCACCGAGATCTACACTCTTTCCCTACACGACGCTCTTCCGATCTTGCAGGTTTCAAAACCGAGGTTTTATTTCTTTTTTACAGGAGAAAGCAATCTGCCTTTAAACAGTCTGGTATCTCAAGTGACATCTTTCATTTAGTGCTATATTTACTCAAGCCAGTCCCTACACTAATGAAATAAGGTCAGTATAGCAAGTTATTTCTTAACAATGAACCCTGACAAATGTCCTACTCTGCTAATGCTATTTTCAGGTTATTCCAAAATAATTGCTGCTGTTCTTCATCAAGAGGCCATTCTAGGTAGGTCCTTGTGTTCATTATTTTCCTCAGTTTGCAGAATCTCTTGGGAATAGTTTTCTCCTGAATGGGCTCCAAAAGGATCAGAATTGCTGTGTCGCTGTTCTCATCAAAAAGCCTAAAGTGCGAGAAGTCCAGCTCATACTTGCACCACTCACTCTGCACAAAGTGGTCCGACAGCACAAACAGAGTTTTATGACTCTTTTCAATGGAGTCAATGATGTTATCAACAATCCACTTGCCCGGCACAAAATCCCGTTTATGAAGGCAGAGTTTAAATGGGGGAATGGCTTGCTCTAGTTCTTGCACCAATAAGTTCTCCACCCATTCAGAGTCTCTCTCACTATACGAAACAAAAGCATCATAGCAGATGTCCTTGTTGTGTGCTTTTGGGGGCTTGCGTTTTGCTTGAAGCCAGGCCCAGGTCATTTTCATATACCAGATGACATGAAGTTTGTAGCAAAGGATCACAGTGACCAGGATTACCAAGAACGTCAGAATGCAGCTTAAGCACACAACTAAAGTTCTGTGACATTCAGTCAGTGACAGTCGCGCAGCCCCCACCTGTTTCTCCCTCACAGAAGATGGAGAATCACAGATATAGTTTTCTGGCCAGCCAGCCAACGTTTTGGCTTTTCCTTGCTGGGATTGAATGAAAGAGAGAAATTCACAAGAACAGATGAAATTATTCTCACTAGCATCTAGTATCTCCATTTTCCTAAATGATTCCAGCTGTCCCTCAGAGAAACTATTGAGTTTGTTTCTGCTGATGCTCAGGACTCTTATGGCAGGAATGAGGCCAGCATCTGGTAAGGTCTTTAGTTTGTTGCTTCCAATGTAAAGTTCTTTTAGAAGAGGCAGCTTTAATCCAAAGTCCTCAAGGTTATTGCCACTAACATCCAGAATTTCCAGAGTTTGAGGAAGGCAGGATGTTAGTTTGGGTATTTGGGAGCCAGAGAGGTTTAAATATTTCAGGTTTTCTGGCCACTTGCATGATGCTGGCATTTGACCAAAATTATTTTGGCTAATATCCAGGTGAATTAAATGTTTAAGGTGAGCTAAAGTTCTTCCTGTCTTTTCTAAACTATTCAATGAATTCTGACTTAAATTCAAAGTTTGCAATAATGGCCAAGCACCTGGACAGGCTGAATGCTCCAAAGTATGATCCAGCAACAAATTTTCACTGAGGTCAAGATATTCCATTGAAGACAAGAATTTGGAAACTATACAAGGCACCAGGAAAACGTTAGTATTTGTAACCGTGACTTTTGTAAGTTTATGTATCATGTATACCACACCAGCGAGGTCTGAAAACAAATAAAATTTTTCTATAGTTAAATTTTTTATTGTCACAACTTTAATGGAGTTTGAATATTTTAGTTCACTGTGTTTTTCCCACTGTCCAGTCCCGTGAAGCACACAGTCTTCCATTTCCACCTCTTGCAATTGCTTAATACTCCCCAAGATTATCCCCATTCCAGCAACACTTGCATCTGTAAATGAAACACTGTTAAACACAACTTTCTTCACAACTGATTGGACCATTAAGTTCAATGCTGAAATCTCCATAACATTACTGAGATCCGTATTTCTCAGTTCTAAACATACTGTAGAATTGACAATATCCTTTATAATCAATGGTAAGGTATCAGTGTGCTTGACATTTATGGTTATGTGACTTATGCTCTCAATAGCTTTCAGACTTCCTTGCTCATATTGCATGAATATTTGGCCACCAATATGTAGTTCCTCAAGAACTGAAATTCCTTTAAAGTCTTGTTTCCATATTCCAAAGAAGTAATCGTTTCCCAAGAACAAGCATCTCAAGTTTTTGAGATTAGAAAACAGGGGATTTTCCCCTAATGCGCTATAGTTATTACCTTTTATATTTAGGTGCTGTAAGGACAAAAGGTTCCTAAACCAAGCAGATGACAAGTGAGTCAAACTGTTGTTTGACAAATCCAAGTGCTCCAGTTTTCCAAGGAAGTGAAAAGAATCCTCATCTATTATCTCAATTTGACTGGACTGTAGCAACAGAGTTCTGAGATTCACGCCGTGCTTGAGGTCTGTGTTTCTGACATGTTGTATCCTATTGTAAGCTAAATTGAGCCCGGTGATATCATTTGTTAGCCCTGAGGGAATGGTGTGTAAATACATTGAAGAGCAGTCACAAAAATGAGTGGCGTTGCATGATGAACAAATCTGATCCATGGCTCTTTGCTCAGACAGTCTTGCAGATATGACAACATAGAGGAACCATACTGTCCAGGCTTGGGGAATCATACTTTTTGCCTGAGGAAGGGCGCTGAGCGGCGGGCTGATCGCTTACACACTCTCCGGAGAGTCCGACTGAACGAATCCTCTGCCCAGCAGCCAGAGCTCGGGCATTAGCCCATTACAAAGCCGCTGAGTCCGCGGGGCTTCAAGGCAGGTAACTCCCGATGCCCGGATTGGAAGCACTAGCCCGGCCGGGCGCAAAGAGCCTCCCTTCCTCCCTGGCCGAGCCCGAGAGCCAAGGGACCGGGAGTCTGTGCAGGCAGAGCGCGGGGAAGCCCCACGCGGGGGCGGGACGCTGAGCGAGCAAGCAGGCTCCCGGTCGC
>TRINITY_DN1377_c0_g1_i1 len=777 path=[0:0-246 2:247-776]
CTTCCGATCTTTTTTTTTTTTTAAATAGGAAGCTTTATTTGAGACACCAAGGAATAACAGGATGCACGTGGCATAATTCAGTTGCCATTTGCGGCCTCACTGTTGAGAGAGTGGACAAACAGCCTAACTGTCGGGTGTTTCTTTATGAGAATAATCAATAAGGCTTGTATCAGGGGTAGGAGAAAAATACCAAGGCCCATCTCCTCTTGATCGCATGAACCTGAGTACTTCCTTCTCCTTTCGCCTACACTCGGCTCTCTCCGCTTCTCTAGCAACGATGGCCAATCCCTTTTCGTAATCCTTCTCCGGAGGATCATGGACATAACGAACTATCCACCTCGTGATAGGGTGCTTGTAGTATTCCCAGTGCTTGGGAATATAACCCTCAGGAATCTCTGCAAATTCAGCTTGACCAACAAAGACGTTGACACCTATTATAAATATCATTGTTGGAATTCCAGTCAACAGGATATAGAATCTCAGCAAGCGCAGAAATCTCTTGTCGTAGTACGTTGTTGCCTTGATGGTGAACAGCTTTTTCCCATGGCTGCAATGGCGCACTGCCGCAACGGCGCCGGGGACCCCGAGGCTCTGCCTCAGCAGCTCGGGGAAACGTCCCCACCTCGGCGCGCTGGGCACGACGCGGCGGGAGCCCAAAGCGGCCGCCGCTCGGAGCAGCAGGCTCATGGCCGCCATGCTTAGATCTGGCACGCGAGAGAGAAGGCCGCAGAGCCTTTTACTCCCAGCGCAACCGAAGCCGCCCAGGCGCCATCTTGG
>TRINITY_DN1377_c0_g1_i2 len=1941 path=[0:0-246 1:247-1940]
CTTCCGATCTTTTTTTTTTTTTAAATAGGAAGCTTTATTTGAGACACCAAGGAATAACAGGATGCACGTGGCATAATTCAGTTGCCATTTGCGGCCTCACTGTTGAGAGAGTGGACAAACAGCCTAACTGTCGGGTGTTTCTTTATGAGAATAATCAATAAGGCTTGTATCAGGGGTAGGAGAAAAATACCAAGGCCCATCTCCTCTTGATCGCATGAACCTGAGTACTTCCTTCTCCTTTCGCCTATAAAAATGAAAACCAAAGTGAAAATCCTATCGGTACATCTCACATTCTCCTCCATCGCCAAGTCAGACACACCAGCTATGGGAATAAATGTTTGGGGATGCTATGTACAGCAACAGATTAGCTTCACTAAGGTGAAAGGAGTTGCACTGATTAACATAAGTGCCAAGGCCCCAGATAAAATACCAAAGGATCTTCAGGTACAAGCAATGCTAGAAGGCTGAAGAATGATCGACAGAATTAAATACTACACTGGCCCATATATGGTCTTTCAGTACTTGAAATGCCAGCTATTTTTCTAAATCAGCTTAATAAATATAAAATAGAAGCCAGCAATATTTTTGAAGAGACCAGACAGTCCCTCATAATTGGGGCAGGAAATTTTTTCATCAGACACCTTCTTGCCAAAAGCAAACACAAAAGAGACTGGAAAGTCTCTTCCAAGAGGGCCATGGGACAAAACTGATGAGAAGCCCGACACTTCGACACCCTGATCTGTTGCTGTTCATAGCATCCCCAAACATCAACAGCATGAAACTGAAATGATACTTGTCAGTGCTACAGTTGTCCTTGGAGTTCTGAAGGGCAGTCCTGTTAACTTTATTCTGAAACACCTTGTAAAGAGACACAGAGCGTTTGCAGACGTTTCAATAGCCCGCATTGTCACGCTTTGCCCGAGATGGAAACGCAGGCTATCGTAACGCTGAAAACCACCGCCAGATGTTAGCCCGGGCCATTCCCTGGACGGTGTTGGCACTTAGCCCAGGCTGCAAGTGGGGAAATCCCCTACTCACAGCCCAGGCCAGTGGCAACACTGCCCGGAAATGGCTGTCCGACCGAGTGCAAAGCTTGCTGTAACGCCAGAGTCTGGGGTTGTGGCGGGAACCAGGGAGGTTGGCGACGTGCGGATGCATGTTCGTGTAACTCCTCGCTCCCTCCCCAGCCACCAGAACGTTTGTTTGGCAGCCAAGTTAAGTCTTGGCTGGAGTGATGGCTCCTGCCATGGCCTGGAGCAGTTTGTGGCTGTGGTGGCAGCTGTCATATCTGAGAACACCCACAGGCATCTGCAGAGGCATCCAAATTACCTGTCTGACGATTCAAGACAAAAGCATGGGGACTTAAACTTCGTTCATGTTTGGAAAGTTACTGTTACAACCACAAGGGCTAAAAGATTCTGCTAAATTGAGAAGTTACATTCTGCAAAGATTGATGGGTAGATTGAGGGGGGAAATCCTTCTCATTCCAAGGATCTTCTAAAGTCTTCCTAAAAATATGAGCCTGTTAGAGAGAAATGACTGTTGGGAAACTCCTCTCCAACTCTCAACAACAGGACGAGGAAGGCCAGCTCTGCTCCCCGAGCCTTGAGTAGTGACCGAGGGGCAGAAAGGAGAAGATGGCCTCTCCACCCTACACCAGAGTCGGATTCTTGCAGACGTTTCCAACTCGACTCCTACTGGAAGAGAGTGGGGCCATACGGACACACCGGGGCTGCAGGGATAGCGTGCATGTGGGCCTGGGACCTGGGTAGCTATTCCCGACCCAGTCAAGCTTGGCTGCACACTAGCACCAGTCTATGGATCAGGGCTTGAGAACCACAGGTTTAGAGACTTGCTCACCCAGGGAAGCTTTGACTTAACAATAATCATTAAATAAAACCACACTGACAATCTCTTACCTACACTCGGCTCTCTCCGCTT
>TRINITY_DN1362_c0_g1_i1 len=310 path=[0:0-309]
ACCACCGAGATCTACACTCTTTCCCTACACGACGCTCTTCCGATCTGCACCTTTGTATCGAACGCATATCATAAACGTTACCGAAGTCGACAGCTAAATCTCGGCTACCCTACGGCACATATGAGGATCCACTTAATGCTGCTTCCGTCAGGACCTGACATGGTTCATGGGTTCATATTGCATAGGACCGAAATCTTCAAACACTACGTGCTTCGGGCAGACTTCACAAAAATACGCCCTCAACAAAGGAATTAAGTCTCGCATAAAGCGGATTTCGAGTACAGGGAACCGCTACCTCCCCACCTAGATC
>TRINITY_DN1359_c0_g1_i5 len=3348 path=[2:0-711 3:712-1198 4:1199-1214 5:1215-2147 6:2148-2151 7:2152-2238 8:2239-2239 9:2240-2918 10:2919-2920 11:2921-3218 12:3219-3242 13:3243-3347]
CAGCGAGTCCCCGAAGCACATTAAAAAAGCCAGGCTTAGCGGCAGCAAGCACCTCCCTAGAAGGCAGCAGCAGCAGAGAGAGGCCAGGGCTGCAGCGAGCGAGCGAGCCAGCCTGAGCCCAGTTTTTCGCCTCTTGCAGCAGGAGCAGCTCCAGGAGCAGCGAGCCGGGGCAAACTTTCCGAGATCGCCGCAGCCCAGCCGGGTGCGTCTGGATGAAGCTGGAGCGCTGAGCCTCGCCCTCCCTCCAGGATGAGTGCCACGCTCCCCAGCCTCCTGGCTTCGCTGGCCGTGTTGCTGCTGGGAAGGGCGGGCCGCTTTGCCGACGCCTGCAGCTGCTCCCCAGTCCATCCGCAACAGGCGTTTTGCAATGCAGATGTAGTGATCCGAGCCAAGGCTGTCTCTGGCAAAGAGGTGGATTCCGGCAATGATATTTATGGGAACCCCATCAAACGCATCCAGTATGAGATCAAGCAGATCAAGATGTTTAAAGGCCCCGACCAGGACATCGAGTTAATCTACACGGCTCCTTCCTCAGCGGTGTGTGGTGTGACGCTGGACACAGGCGGGAAGAAGGAATATCTCATTGCAGGCAAGTCTGAGAGCAACGGCAAGATGCACATCACCCTTTGTGACTTCATCATTCCCTGGGACTCCCTCAGTGCCACCCAGAAGAAGAGTCTAAACCAGCGGTACCAGATGGGCTGTGAGTGTAAGATCTCCCGCTGCCCCGCCACCCCCTGCTTCGTCTCTGCGCAGGATGAGTGTCTCTGGACAGACTGGGTGACGGAGAAGAGCATCAACGGGCGGCAGGCAAAGCACTACGCCTGCATCAAACGGAGCGACGGCTCGTGCGCGTGGTACCGTGGCGTGGCCCCACCCAAGCAAGAGTTTCTCGACATCGAGGACCCCTAGTCCCCACAGCCGCCGCACTCCGGTAGCCAATAGAAAAGCCTGCAAGAAATTAGACTGGTCCACCTCTGACATCACTTCCTGGAAACAGCATGAAAATATGGTCTCCTGGGCAGGCCTCAAGTAGGCCACTAGGGGGCGGGGGGCACAGAAGGAAAGGGAGGGTCACCCCTTGCCCACTTTCCTGCATTGTGCCGGGGGCACTCTCCTACTGCCTGGGGGAGAATCCCCATATGGCTGGGCATGGCTCTGTTTGGGGAGAGACGGGCAACGTACAGTGTGAGCAGCTGGGCATTGCTGCCTCTGACTCTGTGTAGCAGGCCTACCAGGTTCGTATTGTCTTAAAGAGGGAGCGTCCCTCACTGTGTTGATAGCTCCCTCCCCTCCATCACCATGTCCGATACCGGCCCCGCTCCTGGCTTCTGAGTCTCCACCTTAAAATCCCCGCTTCTCACAGTTTCCACCTTAAAATCATCCTCATACCCTTCCCAATTACCACCTCTTTGGGGCTAGAAGGGGTCTTCAGTGCACCCGCTGGGAACAGAAAATGCCCCTTCTGTCCACATGGAAGCTACTGGCCCTTGACATCATTAAAGCACCCCTTTGAGGAGGGAAATGGTTTCCCCATTACAGTCCCAAGAGACAGAGCAGTCCCTGTTCCTTCTCACACCAGTCCTTGTGGATACTACGTTCATCCTGGGACTGATCTTAAGAGTTGAGCAAAATGTCCACTGCCAGTGGGACACCCACCCCACCCTGCTGCTCCTGTTGCTTTGGCTGAGGCTTCTGCCAAGGCTTCTCTGCTGCTCCTTCCACCTCTGGGGCCCTGCACCGCTGGTGCTGCCACTGGGGCCACTGCTCACAGCAGTGGGGAGGGGTGGCAGCTGGGGTGGGCTCTCTGTTTTACCATTGCCCTTGCAGATTCTAAGACCAGTGCCAGTTCATCTGCTTGGCATGCGTATGTGTGTGTACAGCCCTCCGTGTGTGTGTGTGTGTGTGTGTGTGTGTGTGTGTGTGTGTGTTTCCATCCTGATCCTGTGTTCTCCCCAGAAAGCCACTCTAGCTGTGGGGCACTGTGTCCTGCTTCTGACACAACCATCTGCTCAATTTCCTTCCCAGCGTGTGCTTGTGCCATGACAATAACACTAGTGCCAAAGCCCCTCCCAGCCACCAGAAAGATTGGCAGCTCCCTGTAGCCCAAAAAATTCCTCCTCTGAATCCTTTACTAGACAGGACAGTGATTATTATTATTTTTTCCTAAGGGGCTTTGAGCCCCATTAACCGTACCATGTGAAAAGCGGGCTTCCCCTCTGTCCCTCGGGATCCCCCCCACTGGCAAGAGCCCATATCCCCCGCAAATACATGAATGCAGAAGCTGGCAAGCTGAGGATGGCTCTTCTGAACTGTGAGGAGAGGCACGCGCAGCCCCCCCAATGGAGCCCTGGCAGCATCCTTCTGAGCCAGTTCGGATACGCTGTAGCACTTAGCCCTGTTTGCAAGCACTCTGTGGAAATCTAGTCGGGGAAGAGAAAATTCCCTGCCTCTGGGGCCTTTTCATGCTGTGTATTGTGGGTGGGTGGGGAAGGGAAGGCTATAAAGATGTCGTATTGGACCAGTCTCTGTGATTTCATTATATAAAACCGAAAAGAAAAAAAAAGAATCACCCGCCCTCTAATCAATCCAGTATAAAACTCCCATTTTGCTTCCTGTATGGTTATATCATATGTGACATTTACTCCTCTTTCTGCTGATGCTGTCTTTTTGATTTTAATGTTTCCGTTTGTTTTGGCAATCAGTTGTATCATTCCTGTGCTCTATTTCCCCCCCCTCTCTCCTTGTTAGCTGTTAGATTTGCACTTTTAAAAAAAAAAGAAAAAAAAAAAGGGTTTCTGCATTGGAAGCATTCAACATGCCAAGGGGAAGAGCGTCATGATAGTCAATTGGAGGGTTGAGTCCTCCGAAACTTACAGTTTACTGGTTAGAAAGTGTTTCCCCTACTCTTTCCCCCCCCCACCCCACCCCTGGATCCCTGTAATGTGCACGAGACTCTCCCAAAGATGAGCTGCACCTTGGAGATGAGCTGCACCTTGTTGTCTCGCTTGCTGCCATGCCAAACAAGCAAAGCACGGCTTTCGGCAAGCAAGACGGGCGCACCCTTCCAAAGACGGCATGACAAAAAACCCATCTATTTATAGGAAGTATATGAAGGATCCTCGATTTGGCTTGGGGTTTAATTTATAACCATGGCTCTCTGCCCTCCCTGACCCCACCGTCTTTTTCCCTCTTCATGCCAGCAACTCAAAATATTTAAAAAAAAAGAAAAAGAAAAAAAAAGTTTACATTATAGTTATTTTCAAGTCTTTGCTTGATAGGTATTAAAAAAAAAAAAAGTATCTACCTTGCTGCCATAATTTAAAGCTTTGTTGAGGGGGGGAGGGC
>TRINITY_DN1359_c0_g1_i2 len=5693 path=[2:0-711 3:712-1198 4:1199-1214 5:1215-2147 6:2148-2151 7:2152-2238 8:2239-2239 9:2240-2918 10:2919-2920 11:2921-3218 12:3219-3242 14:3243-5692]
CAGCGAGTCCCCGAAGCACATTAAAAAAGCCAGGCTTAGCGGCAGCAAGCACCTCCCTAGAAGGCAGCAGCAGCAGAGAGAGGCCAGGGCTGCAGCGAGCGAGCGAGCCAGCCTGAGCCCAGTTTTTCGCCTCTTGCAGCAGGAGCAGCTCCAGGAGCAGCGAGCCGGGGCAAACTTTCCGAGATCGCCGCAGCCCAGCCGGGTGCGTCTGGATGAAGCTGGAGCGCTGAGCCTCGCCCTCCCTCCAGGATGAGTGCCACGCTCCCCAGCCTCCTGGCTTCGCTGGCCGTGTTGCTGCTGGGAAGGGCGGGCCGCTTTGCCGACGCCTGCAGCTGCTCCCCAGTCCATCCGCAACAGGCGTTTTGCAATGCAGATGTAGTGATCCGAGCCAAGGCTGTCTCTGGCAAAGAGGTGGATTCCGGCAATGATATTTATGGGAACCCCATCAAACGCATCCAGTATGAGATCAAGCAGATCAAGATGTTTAAAGGCCCCGACCAGGACATCGAGTTAATCTACACGGCTCCTTCCTCAGCGGTGTGTGGTGTGACGCTGGACACAGGCGGGAAGAAGGAATATCTCATTGCAGGCAAGTCTGAGAGCAACGGCAAGATGCACATCACCCTTTGTGACTTCATCATTCCCTGGGACTCCCTCAGTGCCACCCAGAAGAAGAGTCTAAACCAGCGGTACCAGATGGGCTGTGAGTGTAAGATCTCCCGCTGCCCCGCCACCCCCTGCTTCGTCTCTGCGCAGGATGAGTGTCTCTGGACAGACTGGGTGACGGAGAAGAGCATCAACGGGCGGCAGGCAAAGCACTACGCCTGCATCAAACGGAGCGACGGCTCGTGCGCGTGGTACCGTGGCGTGGCCCCACCCAAGCAAGAGTTTCTCGACATCGAGGACCCCTAGTCCCCACAGCCGCCGCACTCCGGTAGCCAATAGAAAAGCCTGCAAGAAATTAGACTGGTCCACCTCTGACATCACTTCCTGGAAACAGCATGAAAATATGGTCTCCTGGGCAGGCCTCAAGTAGGCCACTAGGGGGCGGGGGGCACAGAAGGAAAGGGAGGGTCACCCCTTGCCCACTTTCCTGCATTGTGCCGGGGGCACTCTCCTACTGCCTGGGGGAGAATCCCCATATGGCTGGGCATGGCTCTGTTTGGGGAGAGACGGGCAACGTACAGTGTGAGCAGCTGGGCATTGCTGCCTCTGACTCTGTGTAGCAGGCCTACCAGGTTCGTATTGTCTTAAAGAGGGAGCGTCCCTCACTGTGTTGATAGCTCCCTCCCCTCCATCACCATGTCCGATACCGGCCCCGCTCCTGGCTTCTGAGTCTCCACCTTAAAATCCCCGCTTCTCACAGTTTCCACCTTAAAATCATCCTCATACCCTTCCCAATTACCACCTCTTTGGGGCTAGAAGGGGTCTTCAGTGCACCCGCTGGGAACAGAAAATGCCCCTTCTGTCCACATGGAAGCTACTGGCCCTTGACATCATTAAAGCACCCCTTTGAGGAGGGAAATGGTTTCCCCATTACAGTCCCAAGAGACAGAGCAGTCCCTGTTCCTTCTCACACCAGTCCTTGTGGATACTACGTTCATCCTGGGACTGATCTTAAGAGTTGAGCAAAATGTCCACTGCCAGTGGGACACCCACCCCACCCTGCTGCTCCTGTTGCTTTGGCTGAGGCTTCTGCCAAGGCTTCTCTGCTGCTCCTTCCACCTCTGGGGCCCTGCACCGCTGGTGCTGCCACTGGGGCCACTGCTCACAGCAGTGGGGAGGGGTGGCAGCTGGGGTGGGCTCTCTGTTTTACCATTGCCCTTGCAGATTCTAAGACCAGTGCCAGTTCATCTGCTTGGCATGCGTATGTGTGTGTACAGCCCTCCGTGTGTGTGTGTGTGTGTGTGTGTGTGTGTGTGTGTGTGTGTTTCCATCCTGATCCTGTGTTCTCCCCAGAAAGCCACTCTAGCTGTGGGGCACTGTGTCCTGCTTCTGACACAACCATCTGCTCAATTTCCTTCCCAGCGTGTGCTTGTGCCATGACAATAACACTAGTGCCAAAGCCCCTCCCAGCCACCAGAAAGATTGGCAGCTCCCTGTAGCCCAAAAAATTCCTCCTCTGAATCCTTTACTAGACAGGACAGTGATTATTATTATTTTTTCCTAAGGGGCTTTGAGCCCCATTAACCGTACCATGTGAAAAGCGGGCTTCCCCTCTGTCCCTCGGGATCCCCCCCACTGGCAAGAGCCCATATCCCCCGCAAATACATGAATGCAGAAGCTGGCAAGCTGAGGATGGCTCTTCTGAACTGTGAGGAGAGGCACGCGCAGCCCCCCCAATGGAGCCCTGGCAGCATCCTTCTGAGCCAGTTCGGATACGCTGTAGCACTTAGCCCTGTTTGCAAGCACTCTGTGGAAATCTAGTCGGGGAAGAGAAAATTCCCTGCCTCTGGGGCCTTTTCATGCTGTGTATTGTGGGTGGGTGGGGAAGGGAAGGCTATAAAGATGTCGTATTGGACCAGTCTCTGTGATTTCATTATATAAAACCGAAAAGAAAAAAAAAGAATCACCCGCCCTCTAATCAATCCAGTATAAAACTCCCATTTTGCTTCCTGTATGGTTATATCATATGTGACATTTACTCCTCTTTCTGCTGATGCTGTCTTTTTGATTTTAATGTTTCCGTTTGTTTTGGCAATCAGTTGTATCATTCCTGTGCTCTATTTCCCCCCCCTCTCTCCTTGTTAGCTGTTAGATTTGCACTTTTAAAAAAAAAAGAAAAAAAAAAAGGGTTTCTGCATTGGAAGCATTCAACATGCCAAGGGGAAGAGCGTCATGATAGTCAATTGGAGGGTTGAGTCCTCCGAAACTTACAGTTTACTGGTTAGAAAGTGTTTCCCCTACTCTTTCCCCCCCCCACCCCACCCCTGGATCCCTGTAATGTGCACGAGACTCTCCCAAAGATGAGCTGCACCTTGGAGATGAGCTGCACCTTGTTGTCTCGCTTGCTGCCATGCCAAACAAGCAAAGCACGGCTTTCGGCAAGCAAGACGGGCGCACCCTTCCAAAGACGGCATGACAAAAAACCCATCTATTTATAGGAAGTATATGAAGGATCCTCGATTTGGCTTGGGGTTTAATTTATAACCATGGCTCTCTGCCCTCCCTGACCCCACCGTCTTTTTCCCTCTTCATGCCAGCAACTCAAAATATTTAAAAAAAAAGAAAAAGAAAAAAAAAAGAAAAAAGGAAAATTTTAAAAAAGAAAATAAAAAATAAAAATTGGCTCCTTATTGCTGTACTAAATTAACCTATTGGCCAGTTAAGGTCTTGTGACCCTTAAGCATTGATATTAAACCTCTTGGTCTTTTGATTGCTTTATCACTTTTTTTCCTGCAAAACAAAAATATTTCAGAAATATTACAGAATCAGAATATAAAAAGTACAAGTTTATAATGCTTTTCATACACACACTAATCATTCCCCTTCTCCCACCCGAAATTTTACACCACCATGGCAGTTTTAAGTAGTGAGTGTGAATGATGCAGACATGGAATTGGTTATCAAAAGCAGGTGTTATTGTCCATTGTTTTCCCACACAGGTTCTTGAGAAATTTACAATGTTCAGGTCACTTAAAAACACACTAAGTTTCAGTCTTCACTGAACTAGAAGAACACAGTATTGGGATTTCAGGCCACAGTAATAAAAGGATAAGTCCAAATTCTAGCTATGCTATAGCAACCATACTAGAGTCTGAGCATCCAGTATGGAATATCGGCTACAGGTGACAAGACATTCCAGGATCAAGGACCACTCTGAGGTTCTATGCATTGGTTAAACCTTTAATACAAGAAGGAAATGTCCTCAGCACTGGGTGAAGTTCACCAGATTTGCAAAAAGAACAGAAATCCCATTCTGTACTCGTTGCAAATTCAATGCAGTTTTAAAAAAAAGTGAAACATCTAAATATTTTTTTGTTTCATTGTTTAAAAAACAAAAAAACCCAAACCCAAATATGAGTAATGGCTATTTGACAGGACAACAACTAAGTGACCTGTATTAATTAACTCATTTAAGATTTTAAAGGAATACCAGCAAAATACAGCACCATAGAACACATCAGATTGAGACTTTTTGGTCAGTGAAGCTAGTACTTGTTTGCTGAATTGTGGAAGAATTGAAGGTCATCTCTAGTATCAATGCAGCTACAAGTCTGTGCTTAATTCAAGAATAACCAGTACTAAAAAAAAACCAACTTAAAACCACTGTCATTAACACTTCCTAAATAAAAGGGGATTAAACAGACAAAATTCACAAAGGTATGCAGATTTATACAGAACACAGATTATGTGTAAATCCTTATAAACTCCAGCTCAAAACAGAAACACACAAATGCATATAGTTTGATTTACACATTCCGTTTCAAAGGAAAAAGACATAATTACAACTGCAATAGAAACTGGAACATGAGTTCAAAGTTTGGCAGACGACTAAGAGGAGGGCTATCACTTAGGTTATATAACAAAGTGTTGATGTATATTACAGAGTAGTATAAATAATAAAAAAGTATTATTTAAATTAGATCACAGTGCTGCATTATGTGCATAACAGTGTTTGATATATTACTGGAGGGTTATGAAGAACACCACAAAAGACTGAACTGGTCAAACTGTCAACAGTGATTCATTTGTTGCAATCAAGAGGTTGAAGAAGTCAAATGCTGTTTGGTGGGAAAGCAAAGTTTTCTTTAAAATCTTTTATGAAAGAAAAAAAAATAGAACGCGCCATCCTAGAACCTAAGACCCACACAGAGGAACAAACCTGGTTTGCTTTCCGCTTATTGAAGTGAATTGTCTTTATATCCAAAAACTAGGTACATGCGTACCATGTTTCTAGAGCACATGGCATCTTTTCATGTGTGATCTGCGGCCAGACTCTCTGCTGGTGTAAATTGCCATAAGCTTCATTAAATTTAATGGAAATGTGCCAATTTACTCCAGCAGATATTTTGGCCCGTGGAGTTCCTTTATATCAGTTCTTGAAGGCAGACAGCTTAATACAGCAGAATGTAAAAGGCCAAATGTGTGCATTTGGGACTGGTTGCCACTGATCAGGAGTAACTCCACAGAAACCAGCTGAGTTACCCCTGCGTATAAACAGTGTACTTGGTTCAGCACATGGGGGCTAGGGTTCCATCTCACATTGGTGTAGCTTTCTGGGATGTCCATGGAGTCACTCATTGGCTTACACAAGCGTTTAAGATCAGAATCAGCATCTTTGTTTTTAGGATGATACATCTGATGGAACGAGAAACCCGACTGGATCTGCATTTAACATTTTTAAAAGGCAAAACTGCATCAAAATGATTTTACAAAGAAAACTTCAGTTTGTAGCACATAAGAAGTGAATGGGGTAGAAGCAACTGCAATCCCTGACTCTTCAATGCTTCCCTTTGGAAAATGAAGGTGCAAAGAAGATAAAGGTTTGTGTGTGTCAGGGATAAGCAGCCACCTTTAGAAATTCACTCAGATCAATATATTGCTGTCAAAAGTCTGGCCCCCTGCTAGCTTTTTCATACCAATTTAGGGGGGGAAAAATAGTATTTTTAAAAAAATAATGAGTAGAAAAAATAAAAGTTTTGAGAGATTTTAGGACTCTCCCAAAAATGTCTTTGACACACACAAAAGTC
>TRINITY_DN1359_c0_g1_i7 len=1580 path=[1:0-72 3:73-559 5:560-1492 7:1493-1579]
TTAGGACGGGCACTCGGATGGGGAAAGCATGCCGGGGGGCCTGTCGCACACTCAGAGTCTCCATTCCGCCCACAGATCTCCCGCTGCCCCGCCACCCCCTGCTTCGTCTCTGCGCAGGATGAGTGTCTCTGGACAGACTGGGTGACGGAGAAGAGCATCAACGGGCGGCAGGCAAAGCACTACGCCTGCATCAAACGGAGCGACGGCTCGTGCGCGTGGTACCGTGGCGTGGCCCCACCCAAGCAAGAGTTTCTCGACATCGAGGACCCCTAGTCCCCACAGCCGCCGCACTCCGGTAGCCAATAGAAAAGCCTGCAAGAAATTAGACTGGTCCACCTCTGACATCACTTCCTGGAAACAGCATGAAAATATGGTCTCCTGGGCAGGCCTCAAGTAGGCCACTAGGGGGCGGGGGGCACAGAAGGAAAGGGAGGGTCACCCCTTGCCCACTTTCCTGCATTGTGCCGGGGGCACTCTCCTACTGCCTGGGGGAGAATCCCCATATGGCTGGGCATGGCTCTGTTTGGGGAGAGACGGGCAACGTACAGTGTGAGCAGCTGACTCTGTGTAGCAGGCCTACCAGGTTCGTATTGTCTTAAAGAGGGAGCGTCCCTCACTGTGTTGATAGCTCCCTCCCCTCCATCACCATGTCCGATACCGGCCCCGCTCCTGGCTTCTGAGTCTCCACCTTAAAATCCCCGCTTCTCACAGTTTCCACCTTAAAATCATCCTCATACCCTTCCCAATTACCACCTCTTTGGGGCTAGAAGGGGTCTTCAGTGCACCCGCTGGGAACAGAAAATGCCCCTTCTGTCCACATGGAAGCTACTGGCCCTTGACATCATTAAAGCACCCCTTTGAGGAGGGAAATGGTTTCCCCATTACAGTCCCAAGAGACAGAGCAGTCCCTGTTCCTTCTCACACCAGTCCTTGTGGATACTACGTTCATCCTGGGACTGATCTTAAGAGTTGAGCAAAATGTCCACTGCCAGTGGGACACCCACCCCACCCTGCTGCTCCTGTTGCTTTGGCTGAGGCTTCTGCCAAGGCTTCTCTGCTGCTCCTTCCACCTCTGGGGCCCTGCACCGCTGGTGCTGCCACTGGGGCCACTGCTCACAGCAGTGGGGAGGGGTGGCAGCTGGGGTGGGCTCTCTGTTTTACCATTGCCCTTGCAGATTCTAAGACCAGTGCCAGTTCATCTGCTTGGCATGCGTATGTGTGTGTACAGCCCTCCGTGTGTGTGTGTGTGTGTGTGTGTGTGTGTGTGTGTGTGTGTTTCCATCCTGATCCTGTGTTCTCCCCAGAAAGCCACTCTAGCTGTGGGGCACTGTGTCCTGCTTCTGACACAACCATCTGCTCAATTTCCTTCCCAGCGTGTGCTTGTGCCATGACAATAACACTAGTGCCAAAGCCCCTCCCAGCCACCAGAAAGATTGGCAGCTCCCTGTAGCCCAAAAAATTCCTCCTCTGAATCCTTTACTAGACAGGACAGTATTATTATTTTTTCCTAAGGGGCTTTGAGCCCCATTAACCGTACCATGTGAAAAGCGGGCTTCCCCTCTGTCCCTCGGGATCCCCCC
>TRINITY_DN1359_c0_g1_i4 len=3226 path=[2:0-711 3:712-1198 5:1199-2131 6:2132-2135 7:2136-2222 9:2223-2901 10:2902-2903 11:2904-3201 12:3202-3225]
CAGCGAGTCCCCGAAGCACATTAAAAAAGCCAGGCTTAGCGGCAGCAAGCACCTCCCTAGAAGGCAGCAGCAGCAGAGAGAGGCCAGGGCTGCAGCGAGCGAGCGAGCCAGCCTGAGCCCAGTTTTTCGCCTCTTGCAGCAGGAGCAGCTCCAGGAGCAGCGAGCCGGGGCAAACTTTCCGAGATCGCCGCAGCCCAGCCGGGTGCGTCTGGATGAAGCTGGAGCGCTGAGCCTCGCCCTCCCTCCAGGATGAGTGCCACGCTCCCCAGCCTCCTGGCTTCGCTGGCCGTGTTGCTGCTGGGAAGGGCGGGCCGCTTTGCCGACGCCTGCAGCTGCTCCCCAGTCCATCCGCAACAGGCGTTTTGCAATGCAGATGTAGTGATCCGAGCCAAGGCTGTCTCTGGCAAAGAGGTGGATTCCGGCAATGATATTTATGGGAACCCCATCAAACGCATCCAGTATGAGATCAAGCAGATCAAGATGTTTAAAGGCCCCGACCAGGACATCGAGTTAATCTACACGGCTCCTTCCTCAGCGGTGTGTGGTGTGACGCTGGACACAGGCGGGAAGAAGGAATATCTCATTGCAGGCAAGTCTGAGAGCAACGGCAAGATGCACATCACCCTTTGTGACTTCATCATTCCCTGGGACTCCCTCAGTGCCACCCAGAAGAAGAGTCTAAACCAGCGGTACCAGATGGGCTGTGAGTGTAAGATCTCCCGCTGCCCCGCCACCCCCTGCTTCGTCTCTGCGCAGGATGAGTGTCTCTGGACAGACTGGGTGACGGAGAAGAGCATCAACGGGCGGCAGGCAAAGCACTACGCCTGCATCAAACGGAGCGACGGCTCGTGCGCGTGGTACCGTGGCGTGGCCCCACCCAAGCAAGAGTTTCTCGACATCGAGGACCCCTAGTCCCCACAGCCGCCGCACTCCGGTAGCCAATAGAAAAGCCTGCAAGAAATTAGACTGGTCCACCTCTGACATCACTTCCTGGAAACAGCATGAAAATATGGTCTCCTGGGCAGGCCTCAAGTAGGCCACTAGGGGGCGGGGGGCACAGAAGGAAAGGGAGGGTCACCCCTTGCCCACTTTCCTGCATTGTGCCGGGGGCACTCTCCTACTGCCTGGGGGAGAATCCCCATATGGCTGGGCATGGCTCTGTTTGGGGAGAGACGGGCAACGTACAGTGTGAGCAGCTGACTCTGTGTAGCAGGCCTACCAGGTTCGTATTGTCTTAAAGAGGGAGCGTCCCTCACTGTGTTGATAGCTCCCTCCCCTCCATCACCATGTCCGATACCGGCCCCGCTCCTGGCTTCTGAGTCTCCACCTTAAAATCCCCGCTTCTCACAGTTTCCACCTTAAAATCATCCTCATACCCTTCCCAATTACCACCTCTTTGGGGCTAGAAGGGGTCTTCAGTGCACCCGCTGGGAACAGAAAATGCCCCTTCTGTCCACATGGAAGCTACTGGCCCTTGACATCATTAAAGCACCCCTTTGAGGAGGGAAATGGTTTCCCCATTACAGTCCCAAGAGACAGAGCAGTCCCTGTTCCTTCTCACACCAGTCCTTGTGGATACTACGTTCATCCTGGGACTGATCTTAAGAGTTGAGCAAAATGTCCACTGCCAGTGGGACACCCACCCCACCCTGCTGCTCCTGTTGCTTTGGCTGAGGCTTCTGCCAAGGCTTCTCTGCTGCTCCTTCCACCTCTGGGGCCCTGCACCGCTGGTGCTGCCACTGGGGCCACTGCTCACAGCAGTGGGGAGGGGTGGCAGCTGGGGTGGGCTCTCTGTTTTACCATTGCCCTTGCAGATTCTAAGACCAGTGCCAGTTCATCTGCTTGGCATGCGTATGTGTGTGTACAGCCCTCCGTGTGTGTGTGTGTGTGTGTGTGTGTGTGTGTGTGTGTGTGTTTCCATCCTGATCCTGTGTTCTCCCCAGAAAGCCACTCTAGCTGTGGGGCACTGTGTCCTGCTTCTGACACAACCATCTGCTCAATTTCCTTCCCAGCGTGTGCTTGTGCCATGACAATAACACTAGTGCCAAAGCCCCTCCCAGCCACCAGAAAGATTGGCAGCTCCCTGTAGCCCAAAAAATTCCTCCTCTGAATCCTTTACTAGACAGGACAGTGATTATTATTATTTTTTCCTAAGGGGCTTTGAGCCCCATTAACCGTACCATGTGAAAAGCGGGCTTCCCCTCTGTCCCTCGGGATCCCCCCACTGGCAAGAGCCCATATCCCCCGCAAATACATGAATGCAGAAGCTGGCAAGCTGAGGATGGCTCTTCTGAACTGTGAGGAGAGGCACGCGCAGCCCCCCCAATGGAGCCCTGGCAGCATCCTTCTGAGCCAGTTCGGATACGCTGTAGCACTTAGCCCTGTTTGCAAGCACTCTGTGGAAATCTAGTCGGGGAAGAGAAAATTCCCTGCCTCTGGGGCCTTTTCATGCTGTGTATTGTGGGTGGGTGGGGAAGGGAAGGCTATAAAGATGTCGTATTGGACCAGTCTCTGTGATTTCATTATATAAAACCGAAAAGAAAAAAAAAGAATCACCCGCCCTCTAATCAATCCAGTATAAAACTCCCATTTTGCTTCCTGTATGGTTATATCATATGTGACATTTACTCCTCTTTCTGCTGATGCTGTCTTTTTGATTTTAATGTTTCCGTTTGTTTTGGCAATCAGTTGTATCATTCCTGTGCTCTATTTCCCCCCCCTCTCTCCTTGTTAGCTGTTAGATTTGCACTTTTAAAAAAAAAAGAAAAAAAAAAAGGGTTTCTGCATTGGAAGCATTCAACATGCCAAGGGGAAGAGCGTCATGATAGTCAATTGGAGGGTTGAGTCCTCCGAAACTTACAGTTTACTGGTTAGAAAGTGTTTCCCCTACTCTTTCCCCCCCCCACCCCACCCCTGGATCCCTGTAATGTGCACGAGACTCTCCCAAAGATGAGCTGCACCTTGGAGATGAGCTGCACCTTGTTGTCTCGCTTGCTGCCATGCCAAACAAGCAAAGCACGGCTTTCGGCAAGCAAGACGGGCGCACCCTTCCAAAGACGGCATGACAAAAAACCCATCTATTTATAGGAAGTATATGAAGGATCCTCGATTTGGCTTGGGGTTTAATTTATAACCATGGCTCTCTGCCCTCCCTGACCCCACCGTCTTTTTCCCTCTTCATGCCAGCAACTCAAAATATTTAAAAAAAAAGAAAAAGAAAAAAAAA
>TRINITY_DN1359_c0_g1_i6 len=2844 path=[0:0-369 12:370-393 14:394-2843]
CACTCTTTCCCTACACGATGCTCTTCCGATCTTTTTTTTTTTCAATTGATGCAACTCAGTAATTTTTATTGCAACTGGAAGACAATACATCACAGAAACTTTATGGTAGGTTTTGGGAAAGTGTTATTTACAATAATAATTGATGAAGTAGTTTGTCTTTGGCAATATGATTACACATCAAGAAAATGTAAAATGCAAGTATGCCTCTAAATCAACATTTTCATATTTCCTAAAGATCAGCTGATTGCACTTGCCTTCGGACTGCTCATTTAGGTAAACACAAATACAACTTAACATCACTGTTTATTTCCCCCATCACAGTTCTTATTTTATATTAATGAAATTGGCAGTTTCATACACCAAGTACAGCAAAAAAAAGAAAAAGAAAAAAAAAAGAAAAAAGGAAAATTTTAAAAAAGAAAATAAAAAATAAAAATTGGCTCCTTATTGCTGTACTAAATTAACCTATTGGCCAGTTAAGGTCTTGTGACCCTTAAGCATTGATATTAAACCTCTTGGTCTTTTGATTGCTTTATCACTTTTTTTCCTGCAAAACAAAAATATTTCAGAAATATTACAGAATCAGAATATAAAAAGTACAAGTTTATAATGCTTTTCATACACACACTAATCATTCCCCTTCTCCCACCCGAAATTTTACACCACCATGGCAGTTTTAAGTAGTGAGTGTGAATGATGCAGACATGGAATTGGTTATCAAAAGCAGGTGTTATTGTCCATTGTTTTCCCACACAGGTTCTTGAGAAATTTACAATGTTCAGGTCACTTAAAAACACACTAAGTTTCAGTCTTCACTGAACTAGAAGAACACAGTATTGGGATTTCAGGCCACAGTAATAAAAGGATAAGTCCAAATTCTAGCTATGCTATAGCAACCATACTAGAGTCTGAGCATCCAGTATGGAATATCGGCTACAGGTGACAAGACATTCCAGGATCAAGGACCACTCTGAGGTTCTATGCATTGGTTAAACCTTTAATACAAGAAGGAAATGTCCTCAGCACTGGGTGAAGTTCACCAGATTTGCAAAAAGAACAGAAATCCCATTCTGTACTCGTTGCAAATTCAATGCAGTTTTAAAAAAAAGTGAAACATCTAAATATTTTTTTGTTTCATTGTTTAAAAAACAAAAAAACCCAAACCCAAATATGAGTAATGGCTATTTGACAGGACAACAACTAAGTGACCTGTATTAATTAACTCATTTAAGATTTTAAAGGAATACCAGCAAAATACAGCACCATAGAACACATCAGATTGAGACTTTTTGGTCAGTGAAGCTAGTACTTGTTTGCTGAATTGTGGAAGAATTGAAGGTCATCTCTAGTATCAATGCAGCTACAAGTCTGTGCTTAATTCAAGAATAACCAGTACTAAAAAAAAACCAACTTAAAACCACTGTCATTAACACTTCCTAAATAAAAGGGGATTAAACAGACAAAATTCACAAAGGTATGCAGATTTATACAGAACACAGATTATGTGTAAATCCTTATAAACTCCAGCTCAAAACAGAAACACACAAATGCATATAGTTTGATTTACACATTCCGTTTCAAAGGAAAAAGACATAATTACAACTGCAATAGAAACTGGAACATGAGTTCAAAGTTTGGCAGACGACTAAGAGGAGGGCTATCACTTAGGTTATATAACAAAGTGTTGATGTATATTACAGAGTAGTATAAATAATAAAAAAGTATTATTTAAATTAGATCACAGTGCTGCATTATGTGCATAACAGTGTTTGATATATTACTGGAGGGTTATGAAGAACACCACAAAAGACTGAACTGGTCAAACTGTCAACAGTGATTCATTTGTTGCAATCAAGAGGTTGAAGAAGTCAAATGCTGTTTGGTGGGAAAGCAAAGTTTTCTTTAAAATCTTTTATGAAAGAAAAAAAAATAGAACGCGCCATCCTAGAACCTAAGACCCACACAGAGGAACAAACCTGGTTTGCTTTCCGCTTATTGAAGTGAATTGTCTTTATATCCAAAAACTAGGTACATGCGTACCATGTTTCTAGAGCACATGGCATCTTTTCATGTGTGATCTGCGGCCAGACTCTCTGCTGGTGTAAATTGCCATAAGCTTCATTAAATTTAATGGAAATGTGCCAATTTACTCCAGCAGATATTTTGGCCCGTGGAGTTCCTTTATATCAGTTCTTGAAGGCAGACAGCTTAATACAGCAGAATGTAAAAGGCCAAATGTGTGCATTTGGGACTGGTTGCCACTGATCAGGAGTAACTCCACAGAAACCAGCTGAGTTACCCCTGCGTATAAACAGTGTACTTGGTTCAGCACATGGGGGCTAGGGTTCCATCTCACATTGGTGTAGCTTTCTGGGATGTCCATGGAGTCACTCATTGGCTTACACAAGCGTTTAAGATCAGAATCAGCATCTTTGTTTTTAGGATGATACATCTGATGGAACGAGAAACCCGACTGGATCTGCATTTAACATTTTTAAAAGGCAAAACTGCATCAAAATGATTTTACAAAGAAAACTTCAGTTTGTAGCACATAAGAAGTGAATGGGGTAGAAGCAACTGCAATCCCTGACTCTTCAATGCTTCCCTTTGGAAAATGAAGGTGCAAAGAAGATAAAGGTTTGTGTGTGTCAGGGATAAGCAGCCACCTTTAGAAATTCACTCAGATCAATATATTGCTGTCAAAAGTCTGGCCCCCTGCTAGCTTTTTCATACCAATTTAGGGGGGGAAAAATAGTATTTTTAAAAAAATAATGAGTAGAAAAAATAAAAGTTTTGAGAGATTTTAGGACTCTCCCAAAAATGTCTTTGACACACACAAAAGTC
>TRINITY_DN1359_c0_g1_i3 len=3242 path=[2:0-711 3:712-1198 4:1199-1214 5:1215-2147 6:2148-2151 7:2152-2238 9:2239-2917 10:2918-2919 11:2920-3217 12:3218-3241]
CAGCGAGTCCCCGAAGCACATTAAAAAAGCCAGGCTTAGCGGCAGCAAGCACCTCCCTAGAAGGCAGCAGCAGCAGAGAGAGGCCAGGGCTGCAGCGAGCGAGCGAGCCAGCCTGAGCCCAGTTTTTCGCCTCTTGCAGCAGGAGCAGCTCCAGGAGCAGCGAGCCGGGGCAAACTTTCCGAGATCGCCGCAGCCCAGCCGGGTGCGTCTGGATGAAGCTGGAGCGCTGAGCCTCGCCCTCCCTCCAGGATGAGTGCCACGCTCCCCAGCCTCCTGGCTTCGCTGGCCGTGTTGCTGCTGGGAAGGGCGGGCCGCTTTGCCGACGCCTGCAGCTGCTCCCCAGTCCATCCGCAACAGGCGTTTTGCAATGCAGATGTAGTGATCCGAGCCAAGGCTGTCTCTGGCAAAGAGGTGGATTCCGGCAATGATATTTATGGGAACCCCATCAAACGCATCCAGTATGAGATCAAGCAGATCAAGATGTTTAAAGGCCCCGACCAGGACATCGAGTTAATCTACACGGCTCCTTCCTCAGCGGTGTGTGGTGTGACGCTGGACACAGGCGGGAAGAAGGAATATCTCATTGCAGGCAAGTCTGAGAGCAACGGCAAGATGCACATCACCCTTTGTGACTTCATCATTCCCTGGGACTCCCTCAGTGCCACCCAGAAGAAGAGTCTAAACCAGCGGTACCAGATGGGCTGTGAGTGTAAGATCTCCCGCTGCCCCGCCACCCCCTGCTTCGTCTCTGCGCAGGATGAGTGTCTCTGGACAGACTGGGTGACGGAGAAGAGCATCAACGGGCGGCAGGCAAAGCACTACGCCTGCATCAAACGGAGCGACGGCTCGTGCGCGTGGTACCGTGGCGTGGCCCCACCCAAGCAAGAGTTTCTCGACATCGAGGACCCCTAGTCCCCACAGCCGCCGCACTCCGGTAGCCAATAGAAAAGCCTGCAAGAAATTAGACTGGTCCACCTCTGACATCACTTCCTGGAAACAGCATGAAAATATGGTCTCCTGGGCAGGCCTCAAGTAGGCCACTAGGGGGCGGGGGGCACAGAAGGAAAGGGAGGGTCACCCCTTGCCCACTTTCCTGCATTGTGCCGGGGGCACTCTCCTACTGCCTGGGGGAGAATCCCCATATGGCTGGGCATGGCTCTGTTTGGGGAGAGACGGGCAACGTACAGTGTGAGCAGCTGGGCATTGCTGCCTCTGACTCTGTGTAGCAGGCCTACCAGGTTCGTATTGTCTTAAAGAGGGAGCGTCCCTCACTGTGTTGATAGCTCCCTCCCCTCCATCACCATGTCCGATACCGGCCCCGCTCCTGGCTTCTGAGTCTCCACCTTAAAATCCCCGCTTCTCACAGTTTCCACCTTAAAATCATCCTCATACCCTTCCCAATTACCACCTCTTTGGGGCTAGAAGGGGTCTTCAGTGCACCCGCTGGGAACAGAAAATGCCCCTTCTGTCCACATGGAAGCTACTGGCCCTTGACATCATTAAAGCACCCCTTTGAGGAGGGAAATGGTTTCCCCATTACAGTCCCAAGAGACAGAGCAGTCCCTGTTCCTTCTCACACCAGTCCTTGTGGATACTACGTTCATCCTGGGACTGATCTTAAGAGTTGAGCAAAATGTCCACTGCCAGTGGGACACCCACCCCACCCTGCTGCTCCTGTTGCTTTGGCTGAGGCTTCTGCCAAGGCTTCTCTGCTGCTCCTTCCACCTCTGGGGCCCTGCACCGCTGGTGCTGCCACTGGGGCCACTGCTCACAGCAGTGGGGAGGGGTGGCAGCTGGGGTGGGCTCTCTGTTTTACCATTGCCCTTGCAGATTCTAAGACCAGTGCCAGTTCATCTGCTTGGCATGCGTATGTGTGTGTACAGCCCTCCGTGTGTGTGTGTGTGTGTGTGTGTGTGTGTGTGTGTGTGTGTTTCCATCCTGATCCTGTGTTCTCCCCAGAAAGCCACTCTAGCTGTGGGGCACTGTGTCCTGCTTCTGACACAACCATCTGCTCAATTTCCTTCCCAGCGTGTGCTTGTGCCATGACAATAACACTAGTGCCAAAGCCCCTCCCAGCCACCAGAAAGATTGGCAGCTCCCTGTAGCCCAAAAAATTCCTCCTCTGAATCCTTTACTAGACAGGACAGTGATTATTATTATTTTTTCCTAAGGGGCTTTGAGCCCCATTAACCGTACCATGTGAAAAGCGGGCTTCCCCTCTGTCCCTCGGGATCCCCCCACTGGCAAGAGCCCATATCCCCCGCAAATACATGAATGCAGAAGCTGGCAAGCTGAGGATGGCTCTTCTGAACTGTGAGGAGAGGCACGCGCAGCCCCCCCAATGGAGCCCTGGCAGCATCCTTCTGAGCCAGTTCGGATACGCTGTAGCACTTAGCCCTGTTTGCAAGCACTCTGTGGAAATCTAGTCGGGGAAGAGAAAATTCCCTGCCTCTGGGGCCTTTTCATGCTGTGTATTGTGGGTGGGTGGGGAAGGGAAGGCTATAAAGATGTCGTATTGGACCAGTCTCTGTGATTTCATTATATAAAACCGAAAAGAAAAAAAAAGAATCACCCGCCCTCTAATCAATCCAGTATAAAACTCCCATTTTGCTTCCTGTATGGTTATATCATATGTGACATTTACTCCTCTTTCTGCTGATGCTGTCTTTTTGATTTTAATGTTTCCGTTTGTTTTGGCAATCAGTTGTATCATTCCTGTGCTCTATTTCCCCCCCCTCTCTCCTTGTTAGCTGTTAGATTTGCACTTTTAAAAAAAAAAGAAAAAAAAAAAGGGTTTCTGCATTGGAAGCATTCAACATGCCAAGGGGAAGAGCGTCATGATAGTCAATTGGAGGGTTGAGTCCTCCGAAACTTACAGTTTACTGGTTAGAAAGTGTTTCCCCTACTCTTTCCCCCCCCCACCCCACCCCTGGATCCCTGTAATGTGCACGAGACTCTCCCAAAGATGAGCTGCACCTTGGAGATGAGCTGCACCTTGTTGTCTCGCTTGCTGCCATGCCAAACAAGCAAAGCACGGCTTTCGGCAAGCAAGACGGGCGCACCCTTCCAAAGACGGCATGACAAAAAACCCATCTATTTATAGGAAGTATATGAAGGATCCTCGATTTGGCTTGGGGTTTAATTTATAACCATGGCTCTCTGCCCTCCCTGACCCCACCGTCTTTTTCCCTCTTCATGCCAGCAACTCAAAATATTTAAAAAAAAAGAAAAAGAAAAAAAAA
>TRINITY_DN1359_c0_g1_i8 len=3241 path=[2:0-711 3:712-1198 4:1199-1214 5:1215-2147 6:2148-2151 7:2152-2238 8:2239-2239 9:2240-2918 11:2919-3216 12:3217-3240]
CAGCGAGTCCCCGAAGCACATTAAAAAAGCCAGGCTTAGCGGCAGCAAGCACCTCCCTAGAAGGCAGCAGCAGCAGAGAGAGGCCAGGGCTGCAGCGAGCGAGCGAGCCAGCCTGAGCCCAGTTTTTCGCCTCTTGCAGCAGGAGCAGCTCCAGGAGCAGCGAGCCGGGGCAAACTTTCCGAGATCGCCGCAGCCCAGCCGGGTGCGTCTGGATGAAGCTGGAGCGCTGAGCCTCGCCCTCCCTCCAGGATGAGTGCCACGCTCCCCAGCCTCCTGGCTTCGCTGGCCGTGTTGCTGCTGGGAAGGGCGGGCCGCTTTGCCGACGCCTGCAGCTGCTCCCCAGTCCATCCGCAACAGGCGTTTTGCAATGCAGATGTAGTGATCCGAGCCAAGGCTGTCTCTGGCAAAGAGGTGGATTCCGGCAATGATATTTATGGGAACCCCATCAAACGCATCCAGTATGAGATCAAGCAGATCAAGATGTTTAAAGGCCCCGACCAGGACATCGAGTTAATCTACACGGCTCCTTCCTCAGCGGTGTGTGGTGTGACGCTGGACACAGGCGGGAAGAAGGAATATCTCATTGCAGGCAAGTCTGAGAGCAACGGCAAGATGCACATCACCCTTTGTGACTTCATCATTCCCTGGGACTCCCTCAGTGCCACCCAGAAGAAGAGTCTAAACCAGCGGTACCAGATGGGCTGTGAGTGTAAGATCTCCCGCTGCCCCGCCACCCCCTGCTTCGTCTCTGCGCAGGATGAGTGTCTCTGGACAGACTGGGTGACGGAGAAGAGCATCAACGGGCGGCAGGCAAAGCACTACGCCTGCATCAAACGGAGCGACGGCTCGTGCGCGTGGTACCGTGGCGTGGCCCCACCCAAGCAAGAGTTTCTCGACATCGAGGACCCCTAGTCCCCACAGCCGCCGCACTCCGGTAGCCAATAGAAAAGCCTGCAAGAAATTAGACTGGTCCACCTCTGACATCACTTCCTGGAAACAGCATGAAAATATGGTCTCCTGGGCAGGCCTCAAGTAGGCCACTAGGGGGCGGGGGGCACAGAAGGAAAGGGAGGGTCACCCCTTGCCCACTTTCCTGCATTGTGCCGGGGGCACTCTCCTACTGCCTGGGGGAGAATCCCCATATGGCTGGGCATGGCTCTGTTTGGGGAGAGACGGGCAACGTACAGTGTGAGCAGCTGGGCATTGCTGCCTCTGACTCTGTGTAGCAGGCCTACCAGGTTCGTATTGTCTTAAAGAGGGAGCGTCCCTCACTGTGTTGATAGCTCCCTCCCCTCCATCACCATGTCCGATACCGGCCCCGCTCCTGGCTTCTGAGTCTCCACCTTAAAATCCCCGCTTCTCACAGTTTCCACCTTAAAATCATCCTCATACCCTTCCCAATTACCACCTCTTTGGGGCTAGAAGGGGTCTTCAGTGCACCCGCTGGGAACAGAAAATGCCCCTTCTGTCCACATGGAAGCTACTGGCCCTTGACATCATTAAAGCACCCCTTTGAGGAGGGAAATGGTTTCCCCATTACAGTCCCAAGAGACAGAGCAGTCCCTGTTCCTTCTCACACCAGTCCTTGTGGATACTACGTTCATCCTGGGACTGATCTTAAGAGTTGAGCAAAATGTCCACTGCCAGTGGGACACCCACCCCACCCTGCTGCTCCTGTTGCTTTGGCTGAGGCTTCTGCCAAGGCTTCTCTGCTGCTCCTTCCACCTCTGGGGCCCTGCACCGCTGGTGCTGCCACTGGGGCCACTGCTCACAGCAGTGGGGAGGGGTGGCAGCTGGGGTGGGCTCTCTGTTTTACCATTGCCCTTGCAGATTCTAAGACCAGTGCCAGTTCATCTGCTTGGCATGCGTATGTGTGTGTACAGCCCTCCGTGTGTGTGTGTGTGTGTGTGTGTGTGTGTGTGTGTGTGTGTTTCCATCCTGATCCTGTGTTCTCCCCAGAAAGCCACTCTAGCTGTGGGGCACTGTGTCCTGCTTCTGACACAACCATCTGCTCAATTTCCTTCCCAGCGTGTGCTTGTGCCATGACAATAACACTAGTGCCAAAGCCCCTCCCAGCCACCAGAAAGATTGGCAGCTCCCTGTAGCCCAAAAAATTCCTCCTCTGAATCCTTTACTAGACAGGACAGTGATTATTATTATTTTTTCCTAAGGGGCTTTGAGCCCCATTAACCGTACCATGTGAAAAGCGGGCTTCCCCTCTGTCCCTCGGGATCCCCCCCACTGGCAAGAGCCCATATCCCCCGCAAATACATGAATGCAGAAGCTGGCAAGCTGAGGATGGCTCTTCTGAACTGTGAGGAGAGGCACGCGCAGCCCCCCCAATGGAGCCCTGGCAGCATCCTTCTGAGCCAGTTCGGATACGCTGTAGCACTTAGCCCTGTTTGCAAGCACTCTGTGGAAATCTAGTCGGGGAAGAGAAAATTCCCTGCCTCTGGGGCCTTTTCATGCTGTGTATTGTGGGTGGGTGGGGAAGGGAAGGCTATAAAGATGTCGTATTGGACCAGTCTCTGTGATTTCATTATATAAAACCGAAAAGAAAAAAAAAGAATCACCCGCCCTCTAATCAATCCAGTATAAAACTCCCATTTTGCTTCCTGTATGGTTATATCATATGTGACATTTACTCCTCTTTCTGCTGATGCTGTCTTTTTGATTTTAATGTTTCCGTTTGTTTTGGCAATCAGTTGTATCATTCCTGTGCTCTATTTCCCCCCCCTCTCTCCTTGTTAGCTGTTAGATTTGCACTTTTAAAAAAAAAAGAAAAAAAAAAAGGGTTTCTGCATTGGAAGCATTCAACATGCCAAGGGGAAGAGCGTCATGATAGTCAATTGGAGGGTTGAGTCCTCCGAAACTTACAGTTTACTGGTTAGAAAGTGTTTCCCCTACTCTTTCCCCCCCACCCCACCCCTGGATCCCTGTAATGTGCACGAGACTCTCCCAAAGATGAGCTGCACCTTGGAGATGAGCTGCACCTTGTTGTCTCGCTTGCTGCCATGCCAAACAAGCAAAGCACGGCTTTCGGCAAGCAAGACGGGCGCACCCTTCCAAAGACGGCATGACAAAAAACCCATCTATTTATAGGAAGTATATGAAGGATCCTCGATTTGGCTTGGGGTTTAATTTATAACCATGGCTCTCTGCCCTCCCTGACCCCACCGTCTTTTTCCCTCTTCATGCCAGCAACTCAAAATATTTAAAAAAAAAGAAAAAGAAAAAAAAA
>TRINITY_DN1359_c1_g1_i1 len=577 path=[0:0-56 5:57-576]
CCCGGGGGGGGGGGGAAGGGGGGAGTGAATTCCTCCAAGGGAGGGGGGGGGGGGGGGGGCAGGCTAGCCCCACCGAGATCCCCCCACCCCAGATTTCAACTTCCACCTGGTTATCTTCCAGCAATGGGTCTGAAGCGTCCTTTCCTTCTTTGGCGATGGCCAACACTGTTTTCTATCCCAGCTTCCTGATGGAGTTGGGGCACCAGCCAAGATGGAAATGATCATTCTTTTAATTTTCTTGTTGAGTGCAAAAAAAAGGTGACGTACTTCCTCCTCCTTCATCTTGCCCTGAGAGGGGGGCTCAGCCCTTTTTGCAGCAAGCCGCTCCAACAAACCAACTTCCTTCTGCTTTGAGATTCAGTAGTGATCACCATATGACCAAATATAACGAGGACTGTTATTAAATGTATGCTGAGTGCTTGCTCTACTATACAGCTCTAACCCCCATGTAGCCAACTCTCTCTAGCCAGTGACGTTTCTTCCTCTTTTCTCCTCCTGATTCACTCTTTTCTTTTGCCTTTTTTTTTTCTTTTTTTTTAAAAAATAATAATCCAGAGATACGGAGTTGGGTTTTCTT
>TRINITY_DN1359_c1_g1_i2 len=1313 path=[1:0-545 3:546-589 4:590-792 5:793-1312]
AACTAACTCTGTAACCAGTGGGACTGGATTATAATCGTCACATCGACCACTCGCTCCGACGGAGCTCCAGCCGCGGGAGCGGTTCTGGAATGGAGTCCAGCAGTTTGAGGATTTGGCTGCCCACTGTTCTGTGACATCCCGTTTGGATGTCAGGAGAGCAGCCCTTGCCCTAAAATTGCAGCTTCCTCGTTTAATGGCTTTCTCTCCCAGTTTCCCCCCCTCCTTTGCTTCCATGCTCTGTGGTAGCTTCAGAGCTGGCCAATGCCTCTTGAGTAGTCCAAGCTCCAGCCCATCCACATGCCAGTCCTGGGCTCCCCTTGCTGGCCACTTGGTTCTTGCTTTGCCACAAATTGCTCCTTACTGATTTTCAACCGGATGGCCAAACTCATGGGAGACCTTTTGAGTTCTCTAAAATACAGCCTTGGGTTCTCTTGAAAGGCGCCATCTTCCCACTGCTAGGAGCGCCACCAGTGTCGAAGCCCTGCAGACGACAATTGGAGCAAGGGTGATGGCTAGGGATGATTAACGTGAGCAAAGAGTAGTAGAGCTTTGGAGGTAGGTTTGCGGCGAGGGTTTGCCAGCCTGGCCCCCCCCCCCCACCACAGTGGGAGAAAGTGGTAAGATTGTCTCTGTCCCACTTGCTCATTAACGTAATCCGCAATACCCACTTGGGAAGTACCAGCTCACTTGCCGTTCTTCCAAAAGCCGAGATTACTTGACTGAGAGCAGATAAAACTTCCATGGGGCGGGGGAACTGAGGGATGAATTCTTCCAATGCAAGGAGAGGGGGTGTGGCAGGCTAGCCCCACCGAGATCCCCCCACCCCAGATTTCAACTTCCACCTGGTTATCTTCCAGCAATGGGTCTGAAGCGTCCTTTCCTTCTTTGGCGATGGCCAACACTGTTTTCTATCCCAGCTTCCTGATGGAGTTGGGGCACCAGCCAAGATGGAAATGATCATTCTTTTAATTTTCTTGTTGAGTGCAAAAAAAAGGTGACGTACTTCCTCCTCCTTCATCTTGCCCTGAGAGGGGGGCTCAGCCCTTTTTGCAGCAAGCCGCTCCAACAAACCAACTTCCTTCTGCTTTGAGATTCAGTAGTGATCACCATATGACCAAATATAACGAGGACTGTTATTAAATGTATGCTGAGTGCTTGCTCTACTATACAGCTCTAACCCCCATGTAGCCAACTCTCTCTAGCCAGTGACGTTTCTTCCTCTTTTCTCCTCCTGATTCACTCTTTTCTTTTGCCTTTTTTTTTTCTTTTTTTTTAAAAAATAATAATCCAGAGATACGGAGTTGGGTTTTCTT
>TRINITY_DN1359_c1_g1_i3 len=1296 path=[1:0-545 2:546-572 4:573-775 5:776-1295]
AACTAACTCTGTAACCAGTGGGACTGGATTATAATCGTCACATCGACCACTCGCTCCGACGGAGCTCCAGCCGCGGGAGCGGTTCTGGAATGGAGTCCAGCAGTTTGAGGATTTGGCTGCCCACTGTTCTGTGACATCCCGTTTGGATGTCAGGAGAGCAGCCCTTGCCCTAAAATTGCAGCTTCCTCGTTTAATGGCTTTCTCTCCCAGTTTCCCCCCCTCCTTTGCTTCCATGCTCTGTGGTAGCTTCAGAGCTGGCCAATGCCTCTTGAGTAGTCCAAGCTCCAGCCCATCCACATGCCAGTCCTGGGCTCCCCTTGCTGGCCACTTGGTTCTTGCTTTGCCACAAATTGCTCCTTACTGATTTTCAACCGGATGGCCAAACTCATGGGAGACCTTTTGAGTTCTCTAAAATACAGCCTTGGGTTCTCTTGAAAGGCGCCATCTTCCCACTGCTAGGAGCGCCACCAGTGTCGAAGCCCTGCAGACGACAATTGGAGCAAGGGTGATGGCTAGGGATGATTAACGTGAGCAAAGAGTAGTAGATCTTTGGAGGTAGGTTTGCCAGCCTGGCCCCCCCCACCACAGTGGGAGAAAGTGGTAAGATTGTCTCTGTCCCACTTGCTCATTAACGTAATCCGCAATACCCACTTGGGAAGTACCAGCTCACTTGCCGTTCTTCCAAAAGCCGAGATTACTTGACTGAGAGCAGATAAAACTTCCATGGGGCGGGGGAACTGAGGGATGAATTCTTCCAATGCAAGGAGAGGGGGTGTGGCAGGCTAGCCCCACCGAGATCCCCCCACCCCAGATTTCAACTTCCACCTGGTTATCTTCCAGCAATGGGTCTGAAGCGTCCTTTCCTTCTTTGGCGATGGCCAACACTGTTTTCTATCCCAGCTTCCTGATGGAGTTGGGGCACCAGCCAAGATGGAAATGATCATTCTTTTAATTTTCTTGTTGAGTGCAAAAAAAAGGTGACGTACTTCCTCCTCCTTCATCTTGCCCTGAGAGGGGGGCTCAGCCCTTTTTGCAGCAAGCCGCTCCAACAAACCAACTTCCTTCTGCTTTGAGATTCAGTAGTGATCACCATATGACCAAATATAACGAGGACTGTTATTAAATGTATGCTGAGTGCTTGCTCTACTATACAGCTCTAACCCCCATGTAGCCAACTCTCTCTAGCCAGTGACGTTTCTTCCTCTTTTCTCCTCCTGATTCACTCTTTTCTTTTGCCTTTTTTTTTTCTTTTTTTTTAAAAAATAATAATCCAGAGATACGGAGTTGGGTTTTCTT
>TRINITY_DN1359_c3_g1_i1 len=275 path=[0:0-274]
TGGGAAGATGAGGCATAAAATGGCGTAGAAAAGGGTCCTTTTATAAGAGGATTTTTACTTGGCTGTTTTAAAGAATGAAATGGGGAACTCCTCCAGGATAAGGTGACTCCGGCGCATGTTGAGTGTATAAGGGATCTGATCGTGATGTCCTGTAACACCTCTTCAGAATGTCAGTCGTTCTCCTGTACTTTGCAGTCACGTGTGTGTAAAAAAAAAAAAGAAAAAAAAAGAAGAAGAAGAAGAATTGGAGCCAAATGAGTTTATAAACACAGAGC
>TRINITY_DN1396_c0_g1_i6 len=292 path=[1:0-116 10:117-120 11:121-291]
TCAGGTTCCGGGGCGGCGGCGGACCGGGCCCTTGTATTTCTCATAAGCGCCTCTCAGGGCACTTTACCCCGGTCCCCCCCCGAGATCCTCCCTGCTCCCCGGCCGGCGGCTCCGTCTCACCCGGCAGCGGCAGAGTCTCCGGCTGGGCTGGGGTGGGAGGAGCCGGGTCGGGTCGGAGGGATCGCGCCGGTTCCCGGGCGGCGGCGGCAGCAACAGGCCCCGCGGGTTCTGGGTGGATCCCGGCGACTCCAAACCCCGGGGGGGAGGCAGGGAGGCTCCGCCCCCACGTGGC
>TRINITY_DN1396_c0_g1_i11 len=897 path=[4:0-74 6:75-84 8:85-593 9:594-896]
GGGATATTAAGTTATAGGCCAGTTTAATTCAGTGGGGGGTGCGTGCAGGGCATGCTGGGAAGGGGGGGATATTAAATTATAGGCCAGTTTAATTCAGCACAGGGGGGGGGTGGGGGGATCTCCAACTTGGCAAGGCTGTCTCTGCCACACGGGGGCAACCCTGGCTCTTCCAGTGGGGATGGGGGAACCGGGCAGGTCAGAGGAGGGGGAACACAATCATAAAGACGGATAAATAGAAACAACAGCAAACAAAGTGACCACCCGAACTCTGAGGTAGGGGGCAGGGGGGCTGCCTTCTCTCGGTGGCAAAGAGTCTTTGTGGAGCGCAAGGTATTTACAAACCCATGCCGACCCACACCCCCCGGGCCCCGCGCAGAGGCCCTTAGGCCGGGGCAGAGAGATGCCGCTCCAGGATCCACTGAACCTGCGAGAGGCCCAGCTGCCGCGCCAGCTCCAGCGGCGTCCGCCCGTCCGAGTCCCGGTGCCGCAGGTTGGATTCGGGCGCCAGGAAGCTCACCACGGCCGCGTGCCCCTCCCGGATGGCGATGTGCACGGGCAGCGAGCCGGCGGCATCCGGCAGGTTGATGTCGGCGCCGTGCTCCACCAGGAGCTGCAGAGTGTCCAGGAAGCCGGTGCGGGCGGCGTCATGGACGGGCGCCGTGCCCGTCTCATCCTGGATGTTGGGACTGGCCCCTTGTTTCAAAAGCTCCTGGGCGACAAAGGTGTTTCCAAACATCATTACCTGCAGGGCCGTTTTGCCGAAGCGATTGTGCGAGTCGGGATGAACCAGCTCCTGGTGCAGGAGGCGCCGCACCTCGGGCAGGTCCCCCCGGGCGGCGGCTCCGCTCAGCCGGTCCCCGGCGCTGAGCTCATCCCCGAGCAGCATGGCCGGGCCGG
>TRINITY_DN1396_c0_g1_i10 len=333 path=[0:0-25 9:26-328 10:329-332]
CTACACGACGCTCTTCCGATCTGCGTCGTGCTCCACCAGGAGCTGCAGAGTGTCCAGGAAGCCGGTGCGGGCGGCGTCATGGACGGGCGCCGTGCCCGTCTCATCCTGGATGTTGGGACTGGCCCCTTGTTTCAAAAGCTCCTGGGCGACAAAGGTGTTTCCAAACATCATTACCTGCAGGGCCGTTTTGCCGAAGCGATTGTGCGAGTCGGGATGAACCAGCTCCTGGTGCAGGAGGCGCCGCACCTCGGGCAGGTCCCCCCGGGCGGCGGCTCCGCTCAGCCGGTCCCCGGCGCTGAGCTCATCCCCGAGCAGCATGGCCGGGCCGGCACC
>TRINITY_DN1396_c0_g1_i4 len=1281 path=[3:0-133 4:134-208 6:209-218 7:219-372 8:373-881 9:882-1184 10:1185-1188 12:1189-1280]
GGGATATTAAATTATAGGCCAGTTTAATTCAGCGTGCGGGGTGTGTGCAGGGCATGCTGGGAAGGGGGGGATATTAAATTATAGGCCAGTTTAATTCAGCGTGCGGGGTGTGTGCAGGGCATGCTGGGAAGGGGGGGATATTAAGTTATAGGCCAGTTTAATTCAGTGGGGGGTGCGTGCAGGGCATGCTGGGAAGGGGGGGATATTAAATTATAGGCCAGTTTAATTCAGCACGGAGATGGGGGGCAGGGCGCCTGCAGGGCATGCTGGGAAGGGGGGATATTAAATTATAGGCCAGTTTAATTCAGCACGGAGATGGGGGGCAGGGCGCCTGCAGGGCATGCTGGGAAGGGGGGATATTAAATTATAGGCCAGTTTAATTCAGCACAGGGGGGGGGTGGGGGGATCTCCAACTTGGCAAGGCTGTCTCTGCCACACGGGGGCAACCCTGGCTCTTCCAGTGGGGATGGGGGAACCGGGCAGGTCAGAGGAGGGGGAACACAATCATAAAGACGGATAAATAGAAACAACAGCAAACAAAGTGACCACCCGAACTCTGAGGTAGGGGGCAGGGGGGCTGCCTTCTCTCGGTGGCAAAGAGTCTTTGTGGAGCGCAAGGTATTTACAAACCCATGCCGACCCACACCCCCCGGGCCCCGCGCAGAGGCCCTTAGGCCGGGGCAGAGAGATGCCGCTCCAGGATCCACTGAACCTGCGAGAGGCCCAGCTGCCGCGCCAGCTCCAGCGGCGTCCGCCCGTCCGAGTCCCGGTGCCGCAGGTTGGATTCGGGCGCCAGGAAGCTCACCACGGCCGCGTGCCCCTCCCGGATGGCGATGTGCACGGGCAGCGAGCCGGCGGCATCCGGCAGGTTGATGTCGGCGCCGTGCTCCACCAGGAGCTGCAGAGTGTCCAGGAAGCCGGTGCGGGCGGCGTCATGGACGGGCGCCGTGCCCGTCTCATCCTGGATGTTGGGACTGGCCCCTTGTTTCAAAAGCTCCTGGGCGACAAAGGTGTTTCCAAACATCATTACCTGCAGGGCCGTTTTGCCGAAGCGATTGTGCGAGTCGGGATGAACCAGCTCCTGGTGCAGGAGGCGCCGCACCTCGGGCAGGTCCCCCCGGGCGGCGGCTCCGCTCAGCCGGTCCCCGGCGCTGAGCTCATCCCCGAGCAGCATGGCCGGGCCGGCACCTGTCACGCCGCCTCGGAGCGGATCCCGCAGGAGAAATTCAGGTTCCGGGGCGGCGGCAGCCCGGGCCCCTGTATTTCTCATAAGCGCCTCTC
>TRINITY_DN1396_c0_g1_i1 len=1360 path=[3:0-133 4:134-208 6:209-218 7:219-372 8:373-881 9:882-1184 10:1185-1188 11:1189-1359]
GGGATATTAAATTATAGGCCAGTTTAATTCAGCGTGCGGGGTGTGTGCAGGGCATGCTGGGAAGGGGGGGATATTAAATTATAGGCCAGTTTAATTCAGCGTGCGGGGTGTGTGCAGGGCATGCTGGGAAGGGGGGGATATTAAGTTATAGGCCAGTTTAATTCAGTGGGGGGTGCGTGCAGGGCATGCTGGGAAGGGGGGGATATTAAATTATAGGCCAGTTTAATTCAGCACGGAGATGGGGGGCAGGGCGCCTGCAGGGCATGCTGGGAAGGGGGGATATTAAATTATAGGCCAGTTTAATTCAGCACGGAGATGGGGGGCAGGGCGCCTGCAGGGCATGCTGGGAAGGGGGGATATTAAATTATAGGCCAGTTTAATTCAGCACAGGGGGGGGGTGGGGGGATCTCCAACTTGGCAAGGCTGTCTCTGCCACACGGGGGCAACCCTGGCTCTTCCAGTGGGGATGGGGGAACCGGGCAGGTCAGAGGAGGGGGAACACAATCATAAAGACGGATAAATAGAAACAACAGCAAACAAAGTGACCACCCGAACTCTGAGGTAGGGGGCAGGGGGGCTGCCTTCTCTCGGTGGCAAAGAGTCTTTGTGGAGCGCAAGGTATTTACAAACCCATGCCGACCCACACCCCCCGGGCCCCGCGCAGAGGCCCTTAGGCCGGGGCAGAGAGATGCCGCTCCAGGATCCACTGAACCTGCGAGAGGCCCAGCTGCCGCGCCAGCTCCAGCGGCGTCCGCCCGTCCGAGTCCCGGTGCCGCAGGTTGGATTCGGGCGCCAGGAAGCTCACCACGGCCGCGTGCCCCTCCCGGATGGCGATGTGCACGGGCAGCGAGCCGGCGGCATCCGGCAGGTTGATGTCGGCGCCGTGCTCCACCAGGAGCTGCAGAGTGTCCAGGAAGCCGGTGCGGGCGGCGTCATGGACGGGCGCCGTGCCCGTCTCATCCTGGATGTTGGGACTGGCCCCTTGTTTCAAAAGCTCCTGGGCGACAAAGGTGTTTCCAAACATCATTACCTGCAGGGCCGTTTTGCCGAAGCGATTGTGCGAGTCGGGATGAACCAGCTCCTGGTGCAGGAGGCGCCGCACCTCGGGCAGGTCCCCCCGGGCGGCGGCTCCGCTCAGCCGGTCCCCGGCGCTGAGCTCATCCCCGAGCAGCATGGCCGGGCCGGCACCCGGCAGCGGCAGAGTCTCCGGCTGGGCTGGGGTGGGAGGAGCCGGGTCGGGTCGGAGGGATCGCGCCGGTTCCCGGGCGGCGGCGGCAGCAACAGGCCCCGCGGGTTCTGGGTGGATCCCGGCGACTCCAAACCCCGGGGGGGAGGCAGGGAGGCTCCGCCCCCACGTGGC
>TRINITY_DN1396_c0_g1_i8 len=564 path=[2:0-344 3:345-478 4:479-553 6:554-563]
ACAGGGATGATTGATTCGCCCCCCCGGGGGCCCCGGGGGGGTCCAAACTTCCCCGGGGGGGGGGGGGGGGGGGGGGGGGGGGGGGGGGAAGAGAGCCAGATGCCCACGGATGCCTCCCCTAAAGGGGGCTCAGATCAACGCTGCCCCGGAGACAGGGATGATTGATTCGCCCCCACGGGAGCACCGGGGAGATCCAAACTTCACCAGTGCAAGGGGCAGGGGGGGGGGGCGGAATACGGCTGGATTTCGGGAGAGAGTTGTTCAGGATGGGGAAGAAAAGATCCTTGCCCTTGTACGTGACCCGCGAGGGAAGGGGGGGCACGTGCAGGGCATGCTGGGAAGGGGGGGATATTAAATTATAGGCCAGTTTAATTCAGCGTGCGGGGTGTGTGCAGGGCATGCTGGGAAGGGGGGGATATTAAATTATAGGCCAGTTTAATTCAGCGTGCGGGGTGTGTGCAGGGCATGCTGGGAAGGGGGGGATATTAAGTTATAGGCCAGTTTAATTCAGTGGGGGGTGCGTGCAGGGCATGCTGGGAAGGGGGGGATATTAAATTATAGGCC
>TRINITY_DN1396_c0_g1_i9 len=1770 path=[2:0-344 3:345-478 4:479-553 5:554-618 6:619-628 7:629-782 8:783-1291 9:1292-1594 10:1595-1598 11:1599-1769]
ACAGGGATGATTGATTCGCCCCCCCGGGGGCCCCGGGGGGGTCCAAACTTCCCCGGGGGGGGGGGGGGGGGGGGGGGGGGGGGGGGGGAAGAGAGCCAGATGCCCACGGATGCCTCCCCTAAAGGGGGCTCAGATCAACGCTGCCCCGGAGACAGGGATGATTGATTCGCCCCCACGGGAGCACCGGGGAGATCCAAACTTCACCAGTGCAAGGGGCAGGGGGGGGGGGCGGAATACGGCTGGATTTCGGGAGAGAGTTGTTCAGGATGGGGAAGAAAAGATCCTTGCCCTTGTACGTGACCCGCGAGGGAAGGGGGGGCACGTGCAGGGCATGCTGGGAAGGGGGGGATATTAAATTATAGGCCAGTTTAATTCAGCGTGCGGGGTGTGTGCAGGGCATGCTGGGAAGGGGGGGATATTAAATTATAGGCCAGTTTAATTCAGCGTGCGGGGTGTGTGCAGGGCATGCTGGGAAGGGGGGGATATTAAGTTATAGGCCAGTTTAATTCAGTGGGGGGTGCGTGCAGGGCATGCTGGGAAGGGGGGGATATTAAGTTATAGGCCAGTTTAATTCAGTGGGGGGGTGCATGCAAAGCATGCTGGGAAGGGGGGATATTAAATTATAGGCCAGTTTAATTCAGCACGGAGATGGGGGGCAGGGCGCCTGCAGGGCATGCTGGGAAGGGGGGATATTAAATTATAGGCCAGTTTAATTCAGCACGGAGATGGGGGGCAGGGCGCCTGCAGGGCATGCTGGGAAGGGGGGATATTAAATTATAGGCCAGTTTAATTCAGCACAGGGGGGGGGTGGGGGGATCTCCAACTTGGCAAGGCTGTCTCTGCCACACGGGGGCAACCCTGGCTCTTCCAGTGGGGATGGGGGAACCGGGCAGGTCAGAGGAGGGGGAACACAATCATAAAGACGGATAAATAGAAACAACAGCAAACAAAGTGACCACCCGAACTCTGAGGTAGGGGGCAGGGGGGCTGCCTTCTCTCGGTGGCAAAGAGTCTTTGTGGAGCGCAAGGTATTTACAAACCCATGCCGACCCACACCCCCCGGGCCCCGCGCAGAGGCCCTTAGGCCGGGGCAGAGAGATGCCGCTCCAGGATCCACTGAACCTGCGAGAGGCCCAGCTGCCGCGCCAGCTCCAGCGGCGTCCGCCCGTCCGAGTCCCGGTGCCGCAGGTTGGATTCGGGCGCCAGGAAGCTCACCACGGCCGCGTGCCCCTCCCGGATGGCGATGTGCACGGGCAGCGAGCCGGCGGCATCCGGCAGGTTGATGTCGGCGCCGTGCTCCACCAGGAGCTGCAGAGTGTCCAGGAAGCCGGTGCGGGCGGCGTCATGGACGGGCGCCGTGCCCGTCTCATCCTGGATGTTGGGACTGGCCCCTTGTTTCAAAAGCTCCTGGGCGACAAAGGTGTTTCCAAACATCATTACCTGCAGGGCCGTTTTGCCGAAGCGATTGTGCGAGTCGGGATGAACCAGCTCCTGGTGCAGGAGGCGCCGCACCTCGGGCAGGTCCCCCCGGGCGGCGGCTCCGCTCAGCCGGTCCCCGGCGCTGAGCTCATCCCCGAGCAGCATGGCCGGGCCGGCACCCGGCAGCGGCAGAGTCTCCGGCTGGGCTGGGGTGGGAGGAGCCGGGTCGGGTCGGAGGGATCGCGCCGGTTCCCGGGCGGCGGCGGCAGCAACAGGCCCCGCGGGTTCTGGGTGGATCCCGGCGACTCCAAACCCCGGGGGGGAGGCAGGGAGGCTCCGCCCCCACGTGGC
>TRINITY_DN1396_c0_g1_i5 len=1636 path=[2:0-344 4:345-419 5:420-484 6:485-494 7:495-648 8:649-1157 9:1158-1460 10:1461-1464 11:1465-1635]
ACAGGGATGATTGATTCGCCCCCCCGGGGGCCCCGGGGGGGTCCAAACTTCCCCGGGGGGGGGGGGGGGGGGGGGGGGGGGGGGGGGGAAGAGAGCCAGATGCCCACGGATGCCTCCCCTAAAGGGGGCTCAGATCAACGCTGCCCCGGAGACAGGGATGATTGATTCGCCCCCACGGGAGCACCGGGGAGATCCAAACTTCACCAGTGCAAGGGGCAGGGGGGGGGGGCGGAATACGGCTGGATTTCGGGAGAGAGTTGTTCAGGATGGGGAAGAAAAGATCCTTGCCCTTGTACGTGACCCGCGAGGGAAGGGGGGGCACGTGCAGGGCATGCTGGGAAGGGGGGGATATTAAGTTATAGGCCAGTTTAATTCAGTGGGGGGTGCGTGCAGGGCATGCTGGGAAGGGGGGGATATTAAGTTATAGGCCAGTTTAATTCAGTGGGGGGGTGCATGCAAAGCATGCTGGGAAGGGGGGATATTAAATTATAGGCCAGTTTAATTCAGCACGGAGATGGGGGGCAGGGCGCCTGCAGGGCATGCTGGGAAGGGGGGATATTAAATTATAGGCCAGTTTAATTCAGCACGGAGATGGGGGGCAGGGCGCCTGCAGGGCATGCTGGGAAGGGGGGATATTAAATTATAGGCCAGTTTAATTCAGCACAGGGGGGGGGTGGGGGGATCTCCAACTTGGCAAGGCTGTCTCTGCCACACGGGGGCAACCCTGGCTCTTCCAGTGGGGATGGGGGAACCGGGCAGGTCAGAGGAGGGGGAACACAATCATAAAGACGGATAAATAGAAACAACAGCAAACAAAGTGACCACCCGAACTCTGAGGTAGGGGGCAGGGGGGCTGCCTTCTCTCGGTGGCAAAGAGTCTTTGTGGAGCGCAAGGTATTTACAAACCCATGCCGACCCACACCCCCCGGGCCCCGCGCAGAGGCCCTTAGGCCGGGGCAGAGAGATGCCGCTCCAGGATCCACTGAACCTGCGAGAGGCCCAGCTGCCGCGCCAGCTCCAGCGGCGTCCGCCCGTCCGAGTCCCGGTGCCGCAGGTTGGATTCGGGCGCCAGGAAGCTCACCACGGCCGCGTGCCCCTCCCGGATGGCGATGTGCACGGGCAGCGAGCCGGCGGCATCCGGCAGGTTGATGTCGGCGCCGTGCTCCACCAGGAGCTGCAGAGTGTCCAGGAAGCCGGTGCGGGCGGCGTCATGGACGGGCGCCGTGCCCGTCTCATCCTGGATGTTGGGACTGGCCCCTTGTTTCAAAAGCTCCTGGGCGACAAAGGTGTTTCCAAACATCATTACCTGCAGGGCCGTTTTGCCGAAGCGATTGTGCGAGTCGGGATGAACCAGCTCCTGGTGCAGGAGGCGCCGCACCTCGGGCAGGTCCCCCCGGGCGGCGGCTCCGCTCAGCCGGTCCCCGGCGCTGAGCTCATCCCCGAGCAGCATGGCCGGGCCGGCACCCGGCAGCGGCAGAGTCTCCGGCTGGGCTGGGGTGGGAGGAGCCGGGTCGGGTCGGAGGGATCGCGCCGGTTCCCGGGCGGCGGCGGCAGCAACAGGCCCCGCGGGTTCTGGGTGGATCCCGGCGACTCCAAACCCCGGGGGGGAGGCAGGGAGGCTCCGCCCCCACGTGGC
>TRINITY_DN1347_c0_g1_i1 len=6128 path=[4:0-83 7:84-426 8:427-2258 9:2259-2326 10:2327-2854 11:2855-2960 13:2961-3600 15:3601-6127]
CCTGTTACTCTCTGAACTTTAATGGCTGGAGCTGGACATGGTATGGGGTCCCGACATGGACATCTGACCCTGCTTCTCCCTGCAGAGGCCGCTGCCGGGTCTGAGTGTGATGATGCCGTGAGCTGCTTCCGGGATTTTGTTCAGAGGAACATGACACAGCTCTCCCAGAATCCTTGGCTGCTCCTGCAGCAAGCGGCCAATGAACCTGACTCCTCAGAGCTCTGTGTCCAGGCCCGAGCCTTGGGAAGTCCGACTGGACCCTGTGTGTTGAAGTGGAGGAACAAGCCCCAGACACCTAGGAACACAAGCAGCCTCACCATGTCCCTGTCGGACACCCCTACCTGCATCTCCCTTGCCCCCTCTGGGAGCCTGGCCGCCGTGGGCACCAGCAAGGGTTCCCTACATCTCTTGGATGTCCAGACTGGGCAGGAGCTGAAATCTCTGTCGAGCGGCTGCGATGGGATCTCGACCTGTGCCTTCCTTTCGGACGGGACCATCTGCCTCGGGGCCTACAACGGGAGGCTGGAGCTCTGGGGCCTGCGGGAGGGATGCAGGATCCGGGGCACGGATGCTCACAAGGCCCAGATCACTGACTGCTGTGTCAGCCCAAATTGCAGTCTGCTGGCCACAGTCTCCTTGGACTGCTACCTCAAGCTGTGGAACTCGTCTCAGGGTCAGTTGACGTGGGAACGGGAGTTTTCATGCCCTTTGAACTGTGTGACCTTTCACCCTGATGGGCAGCTGGTGGCTACTGGAGGCTGGGATGCGACTGTCACTATTGTGAATCTGAACAGCATGAGCGTCGCCATGGAGCTGAAGGGCCATGACAGCTCAGTCCACTCCCTCTCCTTTTCCCCGATGGGGAATGTCCTGGCAGTGGGCTGTCTGGCCACGTTTGTCCGTCTCTGGTCATGGCGGGAGGCTGTGATCCAGGCCACCTTCCCAGCCCATCGGGGCTGTGTCTCAACCACCCACTTCCTTCTGGAGGAGCAGCTTCTTCTGACAACTGGCGAGGACTCCAAGGTGCAGCTCTGGCCAGGGCATCTGGGGCATTTCTGGGGGTCCCTGGGTTCCACATCTCTCTCTCCGGCTCTGTGTGTTGCCCCCAATCCTGCTGGAACCAAGATTGCCGTTGGGTACCATGCAGATGACGTCTGGGTTTATGGCGCCCCGTTTGGCTCCGAAGGGATACACTGTGAGGCAGGCAAGGTGGCTGTTCCCTGCCTGGCCTGGCTCAGCCTGGTGGTGCTCGTTGGGGGAAGTGGTGACGGCTCCCTGAGGGGCTGGGATCTCGCAGGTGGTGTTGCCCAGGGCCTCTGGAAGCTGCAGGCACACGAGGGAGCTGTGACAGGTCTGGCCGCCACCAAGACACTCCTGGCCTCTGTATCAGAGGATTTCACCATCCGCCTGTGGCAAGTCGAGAGTCTGAAACAGCCGCTGACGGCAGACTCCAGTCCCTCCCCATTTGTTGTGCTCCGGGGCCATACGGCTGGGGTCACGTGCTGTGCCTTCAGTCTAGATGCGAATTACCTTGCCACTGGGGGCAGAGACAGGACTGTGCACTTCTGGAGGCTCAGGGACCCGCAGCGGAGAGATCCATATCTTTCTCACTCCCTTCCCTTCTGCCACCGGGACTGGATTTCCAGCTGTGCCTGGCTTGGCTTCCTACTGCTCACGGGCTCGAGTGACGGCACCGTCTGTCTCTGGGAGCCCCAGTCGGGCCGGCGGATGGCCGAGTTCCTGGGACACCAGAGCCCTGTCTGTAGCGTGGTGGACATGGCCTTGTGGCTGAATAAAGTGAATCGTGTGGTCGCCGTAGGCAGGAATGGGACGCTGGTGGCGTGGGACTTGAAAGGCACAGAGATAACCCAGTTCCAGGCCCACCCTGGCCAGGTCAACCATTGCGCCTGCTTCCGGGAGCCAGGGAAGAAGGGCATTGTGGTGGTTACTGCTGGTTCTGATGGGACAGCACAGCTTTGGAGCCCCCTGCTGGCTGGACGCCCCCAGTCTCTCCTGGGGCACTGTGCTCCAGTCTGTGGAGCTGCTGTCGCGCCTTCCCGTTTCCTCACGGTATCAGGAGATGGAACGGTCTGGGTGCGGGCAGTTCCTAAAGAGACAGGTGGCACTAGAGACTCCACTTCCCATCATGGCGGGGTCTCTGCTCTGGCCTGGTCCCCGGATGGAGAATTTGCCATGTCTGGTGGGGAGCATGGGGAGCTGGTGGCCTGGCACAGGGCAAAGCCTGTGGGGACAGCCAAAACTGGTCCACACAGCATCACTGCTCTGACCTTTACCTCCCCCCGCACCGTCCTCGTGGCCTCCAATAGCCTCAACGTTTGGGAATGGAAACTGGATGAGAGTACCAACGAGCAGGGAGCAGTCAGCTTGACTCATCGCCGTCAGCTGGGGAAGGTGTCATCTCCTGTGACTTGTGTGGGGGGCCCCGGCCCCCACGGCCGCCTGGTCCTGGGGCTGGCCAATGGGGACGTGATGCTGCTTCCACCTGACTCTGGGAGGCTTCAGTCCATCAGCATGGAAGCATACGGGGAACAAAGAAGGGCTGTGTTCGATGTCTCTGTGGCCAAAGAGGATCGCCTTCTCCTTTGGTATGATCCAGACATGCCAGAATTGCATGAGCTGAAGGAGATACACCTCAGCAAGCTGGTCTGTGAAAATGTAGATGCCAGCTTGTGGAGCAAGGATTTGGACTCGTGCTGGTTCTCCTGCGCCCGGATTGTGGGAGACTCCTCTGTGCTGTTAGCGGCTTCTGACGGGACCCTCTGGACTCAGACCCCCTCAGACTCTCGGGCTGAATGGAATAAACTGTGGAGTCCTGACCGGTGGCACCAGACGAGGATCCACAGCGAGAAGATCTCGGCTCTGCATGTCCTGGAAAGCATCATCATCACAGCAGCCCATGACTGTCACGTGAAGATCTGGGATCGTGTCACAATGAAACTGCTGGGCCAGTTCCAGTGCGATGCCCCCATCTTGTGCCTCCAGCCTTGTCCTGTCCAGGTAGCCTCACTGCTGCTGGCTGTAGGAGACGATTTGGGCAATGTCTATTTCCTAGAATGGGGTCACCTCTCTGACTGACTCCACCCACCTCTGTCCAGCAGGATCAACCTCTTCTGTGGTATCTCCTGACTTTGGTGGTTTGAGACCCACTTGGCCAGCTGTTCGGTGGGCTTTTTCTGTAAAGGGTGAGGGTTATGAGGGCCAGATAGCAAAACGCAGGCTGATTTGGCCAGGGACGTGGTTTTAACTGAGGCCTCGAAGGTACCATGGTGTAGAAAACGGGTGTTCATTTCCCCTAGCCTTTGTTTACATTCCCCATTCATGAAGGCTGCATTGTTTCTGGCATGTCGCCGATTAATCTGTACAGGCCAACTCTTTCCCCCCCCCCCCCCCCAATTCTTGTGTTAAAACGCCTCCAAGCTTTTGGCATAACGGGGGAGGAATTACTCCTGTTTCTGGATCTTAAATACACTAAAAGAGACTCCTAATCTCAGTTCCCCTCTAGTAGCCACAATTGAGTGAATAGCCTTAAATGCCTCCAGTGGAAAGAACGTGTAATGAGGCTCAATTTATTACTAAACTTAAAGCCAGTCTGTAAACATGTTGCAGAAATAAATTCATGGAATAAAACAGCAGCGCTGTGTGTGGTTCTGACCGTCCCCCAAGGGCAGGGCTGGGACGAAGGCACAGCTGGAGCTTGGAAGGGCCTCACCAGAGCTGGGTGAAGTTGAAGTGCACTTTGAGCAGGTAGCGCATGCGAACCTGGCAGGGGTCATAGACGATGTACTCGTTGTAGTTGAGGGTGTAGCCATCGGCGTTCAGCACCCCCGTCTCCACCAGCGGCCCCAGTGGCACCACAGCCCCATGCAAGGTGGTGCTGGAACCAGGGGCCAGTCTCCCGAGCCCCTTGGTGCTGTGCTTCCCCTTCAGCAGCTTCTGTGCATCTGGATTGGCCTCCAACAGCTCATTGCACTCCCCCAGCGCCACCTCTGAGAGCAGCAGGAGGCCCATATCCTTCTGGCGGGTGGCGAAGCAGTAATTGGCACTCTTCGAAGACATGTCAGCAAAATAGATCCCCTTCCCAAACATGTAGCCAGTAACAGGTGCCTCTGGATTGGCCTCCAACAGCTCATTGCACTCCCCCAGCGCCACCTCTGAGAGCAGCAGGAGGCCCATATCCTTCTGGCGGGTGGCGAAGCAGTAATTGGCACTCTTCGAAGACATGTCAGCAAAATAGATCCCCTTCCCAAACATGTAGCCAGTAACAGGTGCCTCTGGGGGTGCGACACGCAGCCCCTGACTCAAGATCCCGGCCCAGTTGCCCAAGCGGGAGCCGTGCCAGAGCAGTGTCCGGTTGGGCAGCTCATCACGGAAGGCAGCACGGGATTCGGGGCTCTCCTTGCACAGCGTGAATGCCTCCACCAGGCTCAGCGTGTAGTCCTGGTGAGTGGGCGCGTGCGTGGACTGGAGGTAGCGCTCCAGCACCTGGAAATCATCACTGTCCCTCTCCAGCGGGTGCAGCTCACAGCCAAGCTGGCGGTAGCTCCGGTCCAGGGGATGCTCTGGGCCTGGCTGCTCAGACTTCACCAGCTTAAGGGCCATCCGGATCTCCCCCAGGGCCTCCAGCAGTTGCATCTTCTCCTTCAGCTCCTGCTCTGTGCGGATTAGCGGGGGAGTCCGCAGCCCAAAGTCGTGCGGGATGCGTGTGTAGAACTCGTTGCAAGCCTCCAGCAGAGCCTTTCCACTCTGACTCCTCTGCAGACAGGCCTCCACTTTCTGCAGTGACTGGTACCCAGCCCGGATTTGCTCTGCAGTCAGCTTTCCCAGAGGGGCCTTCTTGGTGTCATATTTCATCTCCAGCACCATCTCTTCCATGATGCGCAGGTCACAGACCAGTTCCACCAGCGCCTGCACGCGGGGGTCCAGCTGAGAGGCAGCTTGGGGGCAGGGGATACTCCCTTGGGGGGCAGGCTCTTCATCTCCAGCATTGGCCTGGTAGTCCATGTACAGCAGGTCGTATTTGCCAGGGACCTTGCAGAAGCTGCTGCGCTGGCTCCAGTTGTTCTTGGTCTTGTCCAGGAACTTCTTGGTGAAGATCTCCTTGGCCTTGGACAGGTCCCCAGCACAGGCCACTAGCGAGTGCTGCCCTGGCTTCCCCACGCGCCCCCAGCGCATCCAGACGCTGTAACCTCTCTGCCCGTCATCCTCCAGCAGCTGGATGAGATAATACTTGTTGTTGTTGAACTGGAGGTTTGTCTGGTTCAGCATCACGTCAAACACATCCTCTCCCTCGCAGTAAACGTGAGCCTTCCCCAGTTTGGTCGCGCATTCGGGATCAACGGGTGCTTTCCCCTTCACGATCAAGGTCTTGATGGAGTCTGTTCCATCTCCTGCTCCGGGGGCTGGGTTGGGGGACCTCTTTAGTGCAATGGGCCCATCTGAGCTCATAGAGCCATTGCTGCCCTGGGATCCTTCACTGTCTCCTTTAGAGGCATCTGATTCCCTGCGCTCCATCTTGCGCTGGAAGCCCGTTCGGAGGTTTTTCTGTGCCATCTGGCCAGTGTCCAGCTTGTAGCGTGTCCGCCCGACCGTCACCTCCACACAGGGCTCGCCACCGCCCCTCCGAGCTGCCTCAAGGGCCAGACACGTGTCTGCTGGGTAGGGGAGCCATTTGCCCTCCTCATCACCCTGCCACTGCCACACAAAATAGGAGTCCTGGTCCCGGACAGCAGCTGCCACATGTCCCTCCTGCCCCGTCCGTTTGTCCTTCTGCACCATCCTGCGCAGGTCAACATGGGAGCCAGCTACATCCACAGAGAGCTTCCCTGTCCTAGCAGCCTGGCTCAGAGTCTTGCTCTGCTCTGTCGGGAAGAGCTCCCAGGCTTCACCTGGCCCCTGGCGTTCCCAGTGCAGTTCCAGCTCCGCCCCTGCTGCACCGGGCTCCACAGCCTGGGCCTCAGACGCTTTCCGCTTCCGTCCCATCCCCTTGTGTGGGTTGATGGCTGCGTCCTGGCAAAGGAAGAGTCCCCAACTCTGGCAGAGCAGAGGAAGGGATCTAAACTGCAGCGCTAATGCTGCTGCTGTGGCTACAAGCGCCTCCTCCAGCCGCC
>TRINITY_DN1347_c0_g1_i12 len=868 path=[0:0-121 11:122-227 13:228-867]
GCCTTCATTTCACCCAGGGTTCCCAGAGACTCTCTGCAGTTCTGGGATGTCTCTTACCTGGTGAGCCAGGAACTCTTCCCCTCCCTGTGCATGTTTAACTCTGTTGTGTCGGTCATGAAAAAGATCCACAGCGAGAAGATCTCGGCTCTGCATGTCCTGGAAAGCATCATCATCACAGCAGCCCATGACTGTCACGTGAAGATCTGGGATCGTGTCACAATGAAACTGCTGGGCCAGTTCCAGTGCGATGCCCCCATCTTGTGCCTCCAGCCTTGTCCTGTCCAGGTAGCCTCACTGCTGCTGGCTGTAGGAGACGATTTGGGCAATGTCTATTTCCTAGAATGGGGTCACCTCTCTGACTGACTCCACCCACCTCTGTCCAGCAGGATCAACCTCTTCTGTGGTATCTCCTGACTTTGGTGGTTTGAGACCCACTTGGCCAGCTGTTCGGTGGGCTTTTTCTGTAAAGGGTGAGGGTTATGAGGGCCAGATAGCAAAACGCAGGCTGATTTGGCCAGGGACGTGGTTTTAACTGAGGCCTCGAAGGTACCATGGTGTAGAAAACGGGTGTTCATTTCCCCTAGCCTTTGTTTACATTCCCCATTCATGAAGGCTGCATTGTTTCTGGCATGTCGCCGATTAATCTGTACAGGCCAACTCTTTCCCCCCCCCCCCCCCCAATTCTTGTGTTAAAACGCCTCCAAGCTTTTGGCATAACGGGGGAGGAATTACTCCTGTTTCTGGATCTTAAATACACTAAAAGAGACTCCTAATCTCAGTTCCCCTCTAGTAGCCACAATTGAGTGAATAGCCTTAAATGCCTCCAGTGGAAAGAACGTGTAATGAGGCTCAATTTATTACTAAACTT
>TRINITY_DN1347_c0_g1_i7 len=6139 path=[4:0-83 7:84-426 8:427-2258 9:2259-2326 10:2327-2854 11:2855-2960 13:2961-3600 14:3601-3611 15:3612-6138]
CCTGTTACTCTCTGAACTTTAATGGCTGGAGCTGGACATGGTATGGGGTCCCGACATGGACATCTGACCCTGCTTCTCCCTGCAGAGGCCGCTGCCGGGTCTGAGTGTGATGATGCCGTGAGCTGCTTCCGGGATTTTGTTCAGAGGAACATGACACAGCTCTCCCAGAATCCTTGGCTGCTCCTGCAGCAAGCGGCCAATGAACCTGACTCCTCAGAGCTCTGTGTCCAGGCCCGAGCCTTGGGAAGTCCGACTGGACCCTGTGTGTTGAAGTGGAGGAACAAGCCCCAGACACCTAGGAACACAAGCAGCCTCACCATGTCCCTGTCGGACACCCCTACCTGCATCTCCCTTGCCCCCTCTGGGAGCCTGGCCGCCGTGGGCACCAGCAAGGGTTCCCTACATCTCTTGGATGTCCAGACTGGGCAGGAGCTGAAATCTCTGTCGAGCGGCTGCGATGGGATCTCGACCTGTGCCTTCCTTTCGGACGGGACCATCTGCCTCGGGGCCTACAACGGGAGGCTGGAGCTCTGGGGCCTGCGGGAGGGATGCAGGATCCGGGGCACGGATGCTCACAAGGCCCAGATCACTGACTGCTGTGTCAGCCCAAATTGCAGTCTGCTGGCCACAGTCTCCTTGGACTGCTACCTCAAGCTGTGGAACTCGTCTCAGGGTCAGTTGACGTGGGAACGGGAGTTTTCATGCCCTTTGAACTGTGTGACCTTTCACCCTGATGGGCAGCTGGTGGCTACTGGAGGCTGGGATGCGACTGTCACTATTGTGAATCTGAACAGCATGAGCGTCGCCATGGAGCTGAAGGGCCATGACAGCTCAGTCCACTCCCTCTCCTTTTCCCCGATGGGGAATGTCCTGGCAGTGGGCTGTCTGGCCACGTTTGTCCGTCTCTGGTCATGGCGGGAGGCTGTGATCCAGGCCACCTTCCCAGCCCATCGGGGCTGTGTCTCAACCACCCACTTCCTTCTGGAGGAGCAGCTTCTTCTGACAACTGGCGAGGACTCCAAGGTGCAGCTCTGGCCAGGGCATCTGGGGCATTTCTGGGGGTCCCTGGGTTCCACATCTCTCTCTCCGGCTCTGTGTGTTGCCCCCAATCCTGCTGGAACCAAGATTGCCGTTGGGTACCATGCAGATGACGTCTGGGTTTATGGCGCCCCGTTTGGCTCCGAAGGGATACACTGTGAGGCAGGCAAGGTGGCTGTTCCCTGCCTGGCCTGGCTCAGCCTGGTGGTGCTCGTTGGGGGAAGTGGTGACGGCTCCCTGAGGGGCTGGGATCTCGCAGGTGGTGTTGCCCAGGGCCTCTGGAAGCTGCAGGCACACGAGGGAGCTGTGACAGGTCTGGCCGCCACCAAGACACTCCTGGCCTCTGTATCAGAGGATTTCACCATCCGCCTGTGGCAAGTCGAGAGTCTGAAACAGCCGCTGACGGCAGACTCCAGTCCCTCCCCATTTGTTGTGCTCCGGGGCCATACGGCTGGGGTCACGTGCTGTGCCTTCAGTCTAGATGCGAATTACCTTGCCACTGGGGGCAGAGACAGGACTGTGCACTTCTGGAGGCTCAGGGACCCGCAGCGGAGAGATCCATATCTTTCTCACTCCCTTCCCTTCTGCCACCGGGACTGGATTTCCAGCTGTGCCTGGCTTGGCTTCCTACTGCTCACGGGCTCGAGTGACGGCACCGTCTGTCTCTGGGAGCCCCAGTCGGGCCGGCGGATGGCCGAGTTCCTGGGACACCAGAGCCCTGTCTGTAGCGTGGTGGACATGGCCTTGTGGCTGAATAAAGTGAATCGTGTGGTCGCCGTAGGCAGGAATGGGACGCTGGTGGCGTGGGACTTGAAAGGCACAGAGATAACCCAGTTCCAGGCCCACCCTGGCCAGGTCAACCATTGCGCCTGCTTCCGGGAGCCAGGGAAGAAGGGCATTGTGGTGGTTACTGCTGGTTCTGATGGGACAGCACAGCTTTGGAGCCCCCTGCTGGCTGGACGCCCCCAGTCTCTCCTGGGGCACTGTGCTCCAGTCTGTGGAGCTGCTGTCGCGCCTTCCCGTTTCCTCACGGTATCAGGAGATGGAACGGTCTGGGTGCGGGCAGTTCCTAAAGAGACAGGTGGCACTAGAGACTCCACTTCCCATCATGGCGGGGTCTCTGCTCTGGCCTGGTCCCCGGATGGAGAATTTGCCATGTCTGGTGGGGAGCATGGGGAGCTGGTGGCCTGGCACAGGGCAAAGCCTGTGGGGACAGCCAAAACTGGTCCACACAGCATCACTGCTCTGACCTTTACCTCCCCCCGCACCGTCCTCGTGGCCTCCAATAGCCTCAACGTTTGGGAATGGAAACTGGATGAGAGTACCAACGAGCAGGGAGCAGTCAGCTTGACTCATCGCCGTCAGCTGGGGAAGGTGTCATCTCCTGTGACTTGTGTGGGGGGCCCCGGCCCCCACGGCCGCCTGGTCCTGGGGCTGGCCAATGGGGACGTGATGCTGCTTCCACCTGACTCTGGGAGGCTTCAGTCCATCAGCATGGAAGCATACGGGGAACAAAGAAGGGCTGTGTTCGATGTCTCTGTGGCCAAAGAGGATCGCCTTCTCCTTTGGTATGATCCAGACATGCCAGAATTGCATGAGCTGAAGGAGATACACCTCAGCAAGCTGGTCTGTGAAAATGTAGATGCCAGCTTGTGGAGCAAGGATTTGGACTCGTGCTGGTTCTCCTGCGCCCGGATTGTGGGAGACTCCTCTGTGCTGTTAGCGGCTTCTGACGGGACCCTCTGGACTCAGACCCCCTCAGACTCTCGGGCTGAATGGAATAAACTGTGGAGTCCTGACCGGTGGCACCAGACGAGGATCCACAGCGAGAAGATCTCGGCTCTGCATGTCCTGGAAAGCATCATCATCACAGCAGCCCATGACTGTCACGTGAAGATCTGGGATCGTGTCACAATGAAACTGCTGGGCCAGTTCCAGTGCGATGCCCCCATCTTGTGCCTCCAGCCTTGTCCTGTCCAGGTAGCCTCACTGCTGCTGGCTGTAGGAGACGATTTGGGCAATGTCTATTTCCTAGAATGGGGTCACCTCTCTGACTGACTCCACCCACCTCTGTCCAGCAGGATCAACCTCTTCTGTGGTATCTCCTGACTTTGGTGGTTTGAGACCCACTTGGCCAGCTGTTCGGTGGGCTTTTTCTGTAAAGGGTGAGGGTTATGAGGGCCAGATAGCAAAACGCAGGCTGATTTGGCCAGGGACGTGGTTTTAACTGAGGCCTCGAAGGTACCATGGTGTAGAAAACGGGTGTTCATTTCCCCTAGCCTTTGTTTACATTCCCCATTCATGAAGGCTGCATTGTTTCTGGCATGTCGCCGATTAATCTGTACAGGCCAACTCTTTCCCCCCCCCCCCCCCCAATTCTTGTGTTAAAACGCCTCCAAGCTTTTGGCATAACGGGGGAGGAATTACTCCTGTTTCTGGATCTTAAATACACTAAAAGAGACTCCTAATCTCAGTTCCCCTCTAGTAGCCACAATTGAGTGAATAGCCTTAAATGCCTCCAGTGGAAAGAACGTGTAATGAGGCTCAATTTATTACTAAACTTTATTAAAATTCAAAGCCAGTCTGTAAACATGTTGCAGAAATAAATTCATGGAATAAAACAGCAGCGCTGTGTGTGGTTCTGACCGTCCCCCAAGGGCAGGGCTGGGACGAAGGCACAGCTGGAGCTTGGAAGGGCCTCACCAGAGCTGGGTGAAGTTGAAGTGCACTTTGAGCAGGTAGCGCATGCGAACCTGGCAGGGGTCATAGACGATGTACTCGTTGTAGTTGAGGGTGTAGCCATCGGCGTTCAGCACCCCCGTCTCCACCAGCGGCCCCAGTGGCACCACAGCCCCATGCAAGGTGGTGCTGGAACCAGGGGCCAGTCTCCCGAGCCCCTTGGTGCTGTGCTTCCCCTTCAGCAGCTTCTGTGCATCTGGATTGGCCTCCAACAGCTCATTGCACTCCCCCAGCGCCACCTCTGAGAGCAGCAGGAGGCCCATATCCTTCTGGCGGGTGGCGAAGCAGTAATTGGCACTCTTCGAAGACATGTCAGCAAAATAGATCCCCTTCCCAAACATGTAGCCAGTAACAGGTGCCTCTGGATTGGCCTCCAACAGCTCATTGCACTCCCCCAGCGCCACCTCTGAGAGCAGCAGGAGGCCCATATCCTTCTGGCGGGTGGCGAAGCAGTAATTGGCACTCTTCGAAGACATGTCAGCAAAATAGATCCCCTTCCCAAACATGTAGCCAGTAACAGGTGCCTCTGGGGGTGCGACACGCAGCCCCTGACTCAAGATCCCGGCCCAGTTGCCCAAGCGGGAGCCGTGCCAGAGCAGTGTCCGGTTGGGCAGCTCATCACGGAAGGCAGCACGGGATTCGGGGCTCTCCTTGCACAGCGTGAATGCCTCCACCAGGCTCAGCGTGTAGTCCTGGTGAGTGGGCGCGTGCGTGGACTGGAGGTAGCGCTCCAGCACCTGGAAATCATCACTGTCCCTCTCCAGCGGGTGCAGCTCACAGCCAAGCTGGCGGTAGCTCCGGTCCAGGGGATGCTCTGGGCCTGGCTGCTCAGACTTCACCAGCTTAAGGGCCATCCGGATCTCCCCCAGGGCCTCCAGCAGTTGCATCTTCTCCTTCAGCTCCTGCTCTGTGCGGATTAGCGGGGGAGTCCGCAGCCCAAAGTCGTGCGGGATGCGTGTGTAGAACTCGTTGCAAGCCTCCAGCAGAGCCTTTCCACTCTGACTCCTCTGCAGACAGGCCTCCACTTTCTGCAGTGACTGGTACCCAGCCCGGATTTGCTCTGCAGTCAGCTTTCCCAGAGGGGCCTTCTTGGTGTCATATTTCATCTCCAGCACCATCTCTTCCATGATGCGCAGGTCACAGACCAGTTCCACCAGCGCCTGCACGCGGGGGTCCAGCTGAGAGGCAGCTTGGGGGCAGGGGATACTCCCTTGGGGGGCAGGCTCTTCATCTCCAGCATTGGCCTGGTAGTCCATGTACAGCAGGTCGTATTTGCCAGGGACCTTGCAGAAGCTGCTGCGCTGGCTCCAGTTGTTCTTGGTCTTGTCCAGGAACTTCTTGGTGAAGATCTCCTTGGCCTTGGACAGGTCCCCAGCACAGGCCACTAGCGAGTGCTGCCCTGGCTTCCCCACGCGCCCCCAGCGCATCCAGACGCTGTAACCTCTCTGCCCGTCATCCTCCAGCAGCTGGATGAGATAATACTTGTTGTTGTTGAACTGGAGGTTTGTCTGGTTCAGCATCACGTCAAACACATCCTCTCCCTCGCAGTAAACGTGAGCCTTCCCCAGTTTGGTCGCGCATTCGGGATCAACGGGTGCTTTCCCCTTCACGATCAAGGTCTTGATGGAGTCTGTTCCATCTCCTGCTCCGGGGGCTGGGTTGGGGGACCTCTTTAGTGCAATGGGCCCATCTGAGCTCATAGAGCCATTGCTGCCCTGGGATCCTTCACTGTCTCCTTTAGAGGCATCTGATTCCCTGCGCTCCATCTTGCGCTGGAAGCCCGTTCGGAGGTTTTTCTGTGCCATCTGGCCAGTGTCCAGCTTGTAGCGTGTCCGCCCGACCGTCACCTCCACACAGGGCTCGCCACCGCCCCTCCGAGCTGCCTCAAGGGCCAGACACGTGTCTGCTGGGTAGGGGAGCCATTTGCCCTCCTCATCACCCTGCCACTGCCACACAAAATAGGAGTCCTGGTCCCGGACAGCAGCTGCCACATGTCCCTCCTGCCCCGTCCGTTTGTCCTTCTGCACCATCCTGCGCAGGTCAACATGGGAGCCAGCTACATCCACAGAGAGCTTCCCTGTCCTAGCAGCCTGGCTCAGAGTCTTGCTCTGCTCTGTCGGGAAGAGCTCCCAGGCTTCACCTGGCCCCTGGCGTTCCCAGTGCAGTTCCAGCTCCGCCCCTGCTGCACCGGGCTCCACAGCCTGGGCCTCAGACGCTTTCCGCTTCCGTCCCATCCCCTTGTGTGGGTTGATGGCTGCGTCCTGGCAAAGGAAGAGTCCCCAACTCTGGCAGAGCAGAGGAAGGGATCTAAACTGCAGCGCTAATGCTGCTGCTGTGGCTACAAGCGCCTCCTCCAGCCGCC
>TRINITY_DN1347_c0_g1_i8 len=6032 path=[2:0-319 8:320-2151 9:2152-2219 10:2220-2747 11:2748-2853 13:2854-3493 14:3494-3504 15:3505-6031]
AGTACCCTGGCTGGGCTTTAGAGGGCAGGGGCCCTGTTCTGCAAGAAGCTGCAGTACCGGTAGTGGCCACTGTGTGGCAGAGCTGCATCATGCTGCAAAACTGCCGAGTTCCAGCTGGATTCTCGGGAATGGTGCTGGTTGTGGGGCAGGGATCTGGATGAATGGCCGGAGCTGCAGGAGTGCCGGGGGTTCGGTTTCTCCAAGCCAGTGTGGCAGCTGGGGATGTTGGGAAGTGGGCGAGGGGCGCTATGTAGAGAATTGGGGAGCTGGTGTGTTGGTGAGAAGGGTGTCGGCCTTCCCTTTGCCCCCCTGTCCCTGCAAGGAGCTGAAATCTCTGTCGAGCGGCTGCGATGGGATCTCGACCTGTGCCTTCCTTTCGGACGGGACCATCTGCCTCGGGGCCTACAACGGGAGGCTGGAGCTCTGGGGCCTGCGGGAGGGATGCAGGATCCGGGGCACGGATGCTCACAAGGCCCAGATCACTGACTGCTGTGTCAGCCCAAATTGCAGTCTGCTGGCCACAGTCTCCTTGGACTGCTACCTCAAGCTGTGGAACTCGTCTCAGGGTCAGTTGACGTGGGAACGGGAGTTTTCATGCCCTTTGAACTGTGTGACCTTTCACCCTGATGGGCAGCTGGTGGCTACTGGAGGCTGGGATGCGACTGTCACTATTGTGAATCTGAACAGCATGAGCGTCGCCATGGAGCTGAAGGGCCATGACAGCTCAGTCCACTCCCTCTCCTTTTCCCCGATGGGGAATGTCCTGGCAGTGGGCTGTCTGGCCACGTTTGTCCGTCTCTGGTCATGGCGGGAGGCTGTGATCCAGGCCACCTTCCCAGCCCATCGGGGCTGTGTCTCAACCACCCACTTCCTTCTGGAGGAGCAGCTTCTTCTGACAACTGGCGAGGACTCCAAGGTGCAGCTCTGGCCAGGGCATCTGGGGCATTTCTGGGGGTCCCTGGGTTCCACATCTCTCTCTCCGGCTCTGTGTGTTGCCCCCAATCCTGCTGGAACCAAGATTGCCGTTGGGTACCATGCAGATGACGTCTGGGTTTATGGCGCCCCGTTTGGCTCCGAAGGGATACACTGTGAGGCAGGCAAGGTGGCTGTTCCCTGCCTGGCCTGGCTCAGCCTGGTGGTGCTCGTTGGGGGAAGTGGTGACGGCTCCCTGAGGGGCTGGGATCTCGCAGGTGGTGTTGCCCAGGGCCTCTGGAAGCTGCAGGCACACGAGGGAGCTGTGACAGGTCTGGCCGCCACCAAGACACTCCTGGCCTCTGTATCAGAGGATTTCACCATCCGCCTGTGGCAAGTCGAGAGTCTGAAACAGCCGCTGACGGCAGACTCCAGTCCCTCCCCATTTGTTGTGCTCCGGGGCCATACGGCTGGGGTCACGTGCTGTGCCTTCAGTCTAGATGCGAATTACCTTGCCACTGGGGGCAGAGACAGGACTGTGCACTTCTGGAGGCTCAGGGACCCGCAGCGGAGAGATCCATATCTTTCTCACTCCCTTCCCTTCTGCCACCGGGACTGGATTTCCAGCTGTGCCTGGCTTGGCTTCCTACTGCTCACGGGCTCGAGTGACGGCACCGTCTGTCTCTGGGAGCCCCAGTCGGGCCGGCGGATGGCCGAGTTCCTGGGACACCAGAGCCCTGTCTGTAGCGTGGTGGACATGGCCTTGTGGCTGAATAAAGTGAATCGTGTGGTCGCCGTAGGCAGGAATGGGACGCTGGTGGCGTGGGACTTGAAAGGCACAGAGATAACCCAGTTCCAGGCCCACCCTGGCCAGGTCAACCATTGCGCCTGCTTCCGGGAGCCAGGGAAGAAGGGCATTGTGGTGGTTACTGCTGGTTCTGATGGGACAGCACAGCTTTGGAGCCCCCTGCTGGCTGGACGCCCCCAGTCTCTCCTGGGGCACTGTGCTCCAGTCTGTGGAGCTGCTGTCGCGCCTTCCCGTTTCCTCACGGTATCAGGAGATGGAACGGTCTGGGTGCGGGCAGTTCCTAAAGAGACAGGTGGCACTAGAGACTCCACTTCCCATCATGGCGGGGTCTCTGCTCTGGCCTGGTCCCCGGATGGAGAATTTGCCATGTCTGGTGGGGAGCATGGGGAGCTGGTGGCCTGGCACAGGGCAAAGCCTGTGGGGACAGCCAAAACTGGTCCACACAGCATCACTGCTCTGACCTTTACCTCCCCCCGCACCGTCCTCGTGGCCTCCAATAGCCTCAACGTTTGGGAATGGAAACTGGATGAGAGTACCAACGAGCAGGGAGCAGTCAGCTTGACTCATCGCCGTCAGCTGGGGAAGGTGTCATCTCCTGTGACTTGTGTGGGGGGCCCCGGCCCCCACGGCCGCCTGGTCCTGGGGCTGGCCAATGGGGACGTGATGCTGCTTCCACCTGACTCTGGGAGGCTTCAGTCCATCAGCATGGAAGCATACGGGGAACAAAGAAGGGCTGTGTTCGATGTCTCTGTGGCCAAAGAGGATCGCCTTCTCCTTTGGTATGATCCAGACATGCCAGAATTGCATGAGCTGAAGGAGATACACCTCAGCAAGCTGGTCTGTGAAAATGTAGATGCCAGCTTGTGGAGCAAGGATTTGGACTCGTGCTGGTTCTCCTGCGCCCGGATTGTGGGAGACTCCTCTGTGCTGTTAGCGGCTTCTGACGGGACCCTCTGGACTCAGACCCCCTCAGACTCTCGGGCTGAATGGAATAAACTGTGGAGTCCTGACCGGTGGCACCAGACGAGGATCCACAGCGAGAAGATCTCGGCTCTGCATGTCCTGGAAAGCATCATCATCACAGCAGCCCATGACTGTCACGTGAAGATCTGGGATCGTGTCACAATGAAACTGCTGGGCCAGTTCCAGTGCGATGCCCCCATCTTGTGCCTCCAGCCTTGTCCTGTCCAGGTAGCCTCACTGCTGCTGGCTGTAGGAGACGATTTGGGCAATGTCTATTTCCTAGAATGGGGTCACCTCTCTGACTGACTCCACCCACCTCTGTCCAGCAGGATCAACCTCTTCTGTGGTATCTCCTGACTTTGGTGGTTTGAGACCCACTTGGCCAGCTGTTCGGTGGGCTTTTTCTGTAAAGGGTGAGGGTTATGAGGGCCAGATAGCAAAACGCAGGCTGATTTGGCCAGGGACGTGGTTTTAACTGAGGCCTCGAAGGTACCATGGTGTAGAAAACGGGTGTTCATTTCCCCTAGCCTTTGTTTACATTCCCCATTCATGAAGGCTGCATTGTTTCTGGCATGTCGCCGATTAATCTGTACAGGCCAACTCTTTCCCCCCCCCCCCCCCCAATTCTTGTGTTAAAACGCCTCCAAGCTTTTGGCATAACGGGGGAGGAATTACTCCTGTTTCTGGATCTTAAATACACTAAAAGAGACTCCTAATCTCAGTTCCCCTCTAGTAGCCACAATTGAGTGAATAGCCTTAAATGCCTCCAGTGGAAAGAACGTGTAATGAGGCTCAATTTATTACTAAACTTTATTAAAATTCAAAGCCAGTCTGTAAACATGTTGCAGAAATAAATTCATGGAATAAAACAGCAGCGCTGTGTGTGGTTCTGACCGTCCCCCAAGGGCAGGGCTGGGACGAAGGCACAGCTGGAGCTTGGAAGGGCCTCACCAGAGCTGGGTGAAGTTGAAGTGCACTTTGAGCAGGTAGCGCATGCGAACCTGGCAGGGGTCATAGACGATGTACTCGTTGTAGTTGAGGGTGTAGCCATCGGCGTTCAGCACCCCCGTCTCCACCAGCGGCCCCAGTGGCACCACAGCCCCATGCAAGGTGGTGCTGGAACCAGGGGCCAGTCTCCCGAGCCCCTTGGTGCTGTGCTTCCCCTTCAGCAGCTTCTGTGCATCTGGATTGGCCTCCAACAGCTCATTGCACTCCCCCAGCGCCACCTCTGAGAGCAGCAGGAGGCCCATATCCTTCTGGCGGGTGGCGAAGCAGTAATTGGCACTCTTCGAAGACATGTCAGCAAAATAGATCCCCTTCCCAAACATGTAGCCAGTAACAGGTGCCTCTGGATTGGCCTCCAACAGCTCATTGCACTCCCCCAGCGCCACCTCTGAGAGCAGCAGGAGGCCCATATCCTTCTGGCGGGTGGCGAAGCAGTAATTGGCACTCTTCGAAGACATGTCAGCAAAATAGATCCCCTTCCCAAACATGTAGCCAGTAACAGGTGCCTCTGGGGGTGCGACACGCAGCCCCTGACTCAAGATCCCGGCCCAGTTGCCCAAGCGGGAGCCGTGCCAGAGCAGTGTCCGGTTGGGCAGCTCATCACGGAAGGCAGCACGGGATTCGGGGCTCTCCTTGCACAGCGTGAATGCCTCCACCAGGCTCAGCGTGTAGTCCTGGTGAGTGGGCGCGTGCGTGGACTGGAGGTAGCGCTCCAGCACCTGGAAATCATCACTGTCCCTCTCCAGCGGGTGCAGCTCACAGCCAAGCTGGCGGTAGCTCCGGTCCAGGGGATGCTCTGGGCCTGGCTGCTCAGACTTCACCAGCTTAAGGGCCATCCGGATCTCCCCCAGGGCCTCCAGCAGTTGCATCTTCTCCTTCAGCTCCTGCTCTGTGCGGATTAGCGGGGGAGTCCGCAGCCCAAAGTCGTGCGGGATGCGTGTGTAGAACTCGTTGCAAGCCTCCAGCAGAGCCTTTCCACTCTGACTCCTCTGCAGACAGGCCTCCACTTTCTGCAGTGACTGGTACCCAGCCCGGATTTGCTCTGCAGTCAGCTTTCCCAGAGGGGCCTTCTTGGTGTCATATTTCATCTCCAGCACCATCTCTTCCATGATGCGCAGGTCACAGACCAGTTCCACCAGCGCCTGCACGCGGGGGTCCAGCTGAGAGGCAGCTTGGGGGCAGGGGATACTCCCTTGGGGGGCAGGCTCTTCATCTCCAGCATTGGCCTGGTAGTCCATGTACAGCAGGTCGTATTTGCCAGGGACCTTGCAGAAGCTGCTGCGCTGGCTCCAGTTGTTCTTGGTCTTGTCCAGGAACTTCTTGGTGAAGATCTCCTTGGCCTTGGACAGGTCCCCAGCACAGGCCACTAGCGAGTGCTGCCCTGGCTTCCCCACGCGCCCCCAGCGCATCCAGACGCTGTAACCTCTCTGCCCGTCATCCTCCAGCAGCTGGATGAGATAATACTTGTTGTTGTTGAACTGGAGGTTTGTCTGGTTCAGCATCACGTCAAACACATCCTCTCCCTCGCAGTAAACGTGAGCCTTCCCCAGTTTGGTCGCGCATTCGGGATCAACGGGTGCTTTCCCCTTCACGATCAAGGTCTTGATGGAGTCTGTTCCATCTCCTGCTCCGGGGGCTGGGTTGGGGGACCTCTTTAGTGCAATGGGCCCATCTGAGCTCATAGAGCCATTGCTGCCCTGGGATCCTTCACTGTCTCCTTTAGAGGCATCTGATTCCCTGCGCTCCATCTTGCGCTGGAAGCCCGTTCGGAGGTTTTTCTGTGCCATCTGGCCAGTGTCCAGCTTGTAGCGTGTCCGCCCGACCGTCACCTCCACACAGGGCTCGCCACCGCCCCTCCGAGCTGCCTCAAGGGCCAGACACGTGTCTGCTGGGTAGGGGAGCCATTTGCCCTCCTCATCACCCTGCCACTGCCACACAAAATAGGAGTCCTGGTCCCGGACAGCAGCTGCCACATGTCCCTCCTGCCCCGTCCGTTTGTCCTTCTGCACCATCCTGCGCAGGTCAACATGGGAGCCAGCTACATCCACAGAGAGCTTCCCTGTCCTAGCAGCCTGGCTCAGAGTCTTGCTCTGCTCTGTCGGGAAGAGCTCCCAGGCTTCACCTGGCCCCTGGCGTTCCCAGTGCAGTTCCAGCTCCGCCCCTGCTGCACCGGGCTCCACAGCCTGGGCCTCAGACGCTTTCCGCTTCCGTCCCATCCCCTTGTGTGGGTTGATGGCTGCGTCCTGGCAAAGGAAGAGTCCCCAACTCTGGCAGAGCAGAGGAAGGGATCTAAACTGCAGCGCTAATGCTGCTGCTGTGGCTACAAGCGCCTCCTCCAGCCGCC
>TRINITY_DN1347_c0_g1_i6 len=1490 path=[1:0-147 9:148-215 10:216-743 11:744-849 13:850-1489]
GGCAGCTGGGTCATAGCATTTGGATTGGGGGAGCAGTGCCCCCTCTGGTGGCCAGAGCAGGGAGGGCAGGCTGGAAGGTGGGTGTGAGGGTGTCCAGGCACTGAAGGAACCAGGCTTGTGTGGTCTGTGATTCTCTTCTCCCCACCAGACTGGTCCACACAGCATCACTGCTCTGACCTTTACCTCCCCCCGCACCGTCCTCGTGGCCTCCAATAGCCTCAACGTTTGGGAATGGAAACTGGATGAGAGTACCAACGAGCAGGGAGCAGTCAGCTTGACTCATCGCCGTCAGCTGGGGAAGGTGTCATCTCCTGTGACTTGTGTGGGGGGCCCCGGCCCCCACGGCCGCCTGGTCCTGGGGCTGGCCAATGGGGACGTGATGCTGCTTCCACCTGACTCTGGGAGGCTTCAGTCCATCAGCATGGAAGCATACGGGGAACAAAGAAGGGCTGTGTTCGATGTCTCTGTGGCCAAAGAGGATCGCCTTCTCCTTTGGTATGATCCAGACATGCCAGAATTGCATGAGCTGAAGGAGATACACCTCAGCAAGCTGGTCTGTGAAAATGTAGATGCCAGCTTGTGGAGCAAGGATTTGGACTCGTGCTGGTTCTCCTGCGCCCGGATTGTGGGAGACTCCTCTGTGCTGTTAGCGGCTTCTGACGGGACCCTCTGGACTCAGACCCCCTCAGACTCTCGGGCTGAATGGAATAAACTGTGGAGTCCTGACCGGTGGCACCAGACGAGGATCCACAGCGAGAAGATCTCGGCTCTGCATGTCCTGGAAAGCATCATCATCACAGCAGCCCATGACTGTCACGTGAAGATCTGGGATCGTGTCACAATGAAACTGCTGGGCCAGTTCCAGTGCGATGCCCCCATCTTGTGCCTCCAGCCTTGTCCTGTCCAGGTAGCCTCACTGCTGCTGGCTGTAGGAGACGATTTGGGCAATGTCTATTTCCTAGAATGGGGTCACCTCTCTGACTGACTCCACCCACCTCTGTCCAGCAGGATCAACCTCTTCTGTGGTATCTCCTGACTTTGGTGGTTTGAGACCCACTTGGCCAGCTGTTCGGTGGGCTTTTTCTGTAAAGGGTGAGGGTTATGAGGGCCAGATAGCAAAACGCAGGCTGATTTGGCCAGGGACGTGGTTTTAACTGAGGCCTCGAAGGTACCATGGTGTAGAAAACGGGTGTTCATTTCCCCTAGCCTTTGTTTACATTCCCCATTCATGAAGGCTGCATTGTTTCTGGCATGTCGCCGATTAATCTGTACAGGCCAACTCTTTCCCCCCCCCCCCCCCCAATTCTTGTGTTAAAACGCCTCCAAGCTTTTGGCATAACGGGGGAGGAATTACTCCTGTTTCTGGATCTTAAATACACTAAAAGAGACTCCTAATCTCAGTTCCCCTCTAGTAGCCACAATTGAGTGAATAGCCTTAAATGCCTCCAGTGGAAAGAACGTGTAATGAGGCTCAATTTATTACTAAACTT
>TRINITY_DN1347_c0_g1_i13 len=6222 path=[4:0-83 7:84-426 8:427-2258 9:2259-2326 10:2327-2854 11:2855-2960 12:2961-3054 13:3055-3694 15:3695-6221]
CCTGTTACTCTCTGAACTTTAATGGCTGGAGCTGGACATGGTATGGGGTCCCGACATGGACATCTGACCCTGCTTCTCCCTGCAGAGGCCGCTGCCGGGTCTGAGTGTGATGATGCCGTGAGCTGCTTCCGGGATTTTGTTCAGAGGAACATGACACAGCTCTCCCAGAATCCTTGGCTGCTCCTGCAGCAAGCGGCCAATGAACCTGACTCCTCAGAGCTCTGTGTCCAGGCCCGAGCCTTGGGAAGTCCGACTGGACCCTGTGTGTTGAAGTGGAGGAACAAGCCCCAGACACCTAGGAACACAAGCAGCCTCACCATGTCCCTGTCGGACACCCCTACCTGCATCTCCCTTGCCCCCTCTGGGAGCCTGGCCGCCGTGGGCACCAGCAAGGGTTCCCTACATCTCTTGGATGTCCAGACTGGGCAGGAGCTGAAATCTCTGTCGAGCGGCTGCGATGGGATCTCGACCTGTGCCTTCCTTTCGGACGGGACCATCTGCCTCGGGGCCTACAACGGGAGGCTGGAGCTCTGGGGCCTGCGGGAGGGATGCAGGATCCGGGGCACGGATGCTCACAAGGCCCAGATCACTGACTGCTGTGTCAGCCCAAATTGCAGTCTGCTGGCCACAGTCTCCTTGGACTGCTACCTCAAGCTGTGGAACTCGTCTCAGGGTCAGTTGACGTGGGAACGGGAGTTTTCATGCCCTTTGAACTGTGTGACCTTTCACCCTGATGGGCAGCTGGTGGCTACTGGAGGCTGGGATGCGACTGTCACTATTGTGAATCTGAACAGCATGAGCGTCGCCATGGAGCTGAAGGGCCATGACAGCTCAGTCCACTCCCTCTCCTTTTCCCCGATGGGGAATGTCCTGGCAGTGGGCTGTCTGGCCACGTTTGTCCGTCTCTGGTCATGGCGGGAGGCTGTGATCCAGGCCACCTTCCCAGCCCATCGGGGCTGTGTCTCAACCACCCACTTCCTTCTGGAGGAGCAGCTTCTTCTGACAACTGGCGAGGACTCCAAGGTGCAGCTCTGGCCAGGGCATCTGGGGCATTTCTGGGGGTCCCTGGGTTCCACATCTCTCTCTCCGGCTCTGTGTGTTGCCCCCAATCCTGCTGGAACCAAGATTGCCGTTGGGTACCATGCAGATGACGTCTGGGTTTATGGCGCCCCGTTTGGCTCCGAAGGGATACACTGTGAGGCAGGCAAGGTGGCTGTTCCCTGCCTGGCCTGGCTCAGCCTGGTGGTGCTCGTTGGGGGAAGTGGTGACGGCTCCCTGAGGGGCTGGGATCTCGCAGGTGGTGTTGCCCAGGGCCTCTGGAAGCTGCAGGCACACGAGGGAGCTGTGACAGGTCTGGCCGCCACCAAGACACTCCTGGCCTCTGTATCAGAGGATTTCACCATCCGCCTGTGGCAAGTCGAGAGTCTGAAACAGCCGCTGACGGCAGACTCCAGTCCCTCCCCATTTGTTGTGCTCCGGGGCCATACGGCTGGGGTCACGTGCTGTGCCTTCAGTCTAGATGCGAATTACCTTGCCACTGGGGGCAGAGACAGGACTGTGCACTTCTGGAGGCTCAGGGACCCGCAGCGGAGAGATCCATATCTTTCTCACTCCCTTCCCTTCTGCCACCGGGACTGGATTTCCAGCTGTGCCTGGCTTGGCTTCCTACTGCTCACGGGCTCGAGTGACGGCACCGTCTGTCTCTGGGAGCCCCAGTCGGGCCGGCGGATGGCCGAGTTCCTGGGACACCAGAGCCCTGTCTGTAGCGTGGTGGACATGGCCTTGTGGCTGAATAAAGTGAATCGTGTGGTCGCCGTAGGCAGGAATGGGACGCTGGTGGCGTGGGACTTGAAAGGCACAGAGATAACCCAGTTCCAGGCCCACCCTGGCCAGGTCAACCATTGCGCCTGCTTCCGGGAGCCAGGGAAGAAGGGCATTGTGGTGGTTACTGCTGGTTCTGATGGGACAGCACAGCTTTGGAGCCCCCTGCTGGCTGGACGCCCCCAGTCTCTCCTGGGGCACTGTGCTCCAGTCTGTGGAGCTGCTGTCGCGCCTTCCCGTTTCCTCACGGTATCAGGAGATGGAACGGTCTGGGTGCGGGCAGTTCCTAAAGAGACAGGTGGCACTAGAGACTCCACTTCCCATCATGGCGGGGTCTCTGCTCTGGCCTGGTCCCCGGATGGAGAATTTGCCATGTCTGGTGGGGAGCATGGGGAGCTGGTGGCCTGGCACAGGGCAAAGCCTGTGGGGACAGCCAAAACTGGTCCACACAGCATCACTGCTCTGACCTTTACCTCCCCCCGCACCGTCCTCGTGGCCTCCAATAGCCTCAACGTTTGGGAATGGAAACTGGATGAGAGTACCAACGAGCAGGGAGCAGTCAGCTTGACTCATCGCCGTCAGCTGGGGAAGGTGTCATCTCCTGTGACTTGTGTGGGGGGCCCCGGCCCCCACGGCCGCCTGGTCCTGGGGCTGGCCAATGGGGACGTGATGCTGCTTCCACCTGACTCTGGGAGGCTTCAGTCCATCAGCATGGAAGCATACGGGGAACAAAGAAGGGCTGTGTTCGATGTCTCTGTGGCCAAAGAGGATCGCCTTCTCCTTTGGTATGATCCAGACATGCCAGAATTGCATGAGCTGAAGGAGATACACCTCAGCAAGCTGGTCTGTGAAAATGTAGATGCCAGCTTGTGGAGCAAGGATTTGGACTCGTGCTGGTTCTCCTGCGCCCGGATTGTGGGAGACTCCTCTGTGCTGTTAGCGGCTTCTGACGGGACCCTCTGGACTCAGACCCCCTCAGACTCTCGGGCTGAATGGAATAAACTGTGGAGTCCTGACCGGTGGCACCAGACGAGGATCCACAGCGAGAAGATCTCGGCTCTGCATGTCCTGGAAAGCATCATCATCACAGCAGCCCATGACTGTCACGTGAAGATCTGGGATCGTGTCACAATGAAACTGGTGAGTGCGGAGGCAGGAATGGGAGTGAGTGCTGCTCTGTCATTATCTGCGGCCTGGGCTCCTGCAGCCTTACAACTCCTCTCTCTCTCTGCAGCTGGGCCAGTTCCAGTGCGATGCCCCCATCTTGTGCCTCCAGCCTTGTCCTGTCCAGGTAGCCTCACTGCTGCTGGCTGTAGGAGACGATTTGGGCAATGTCTATTTCCTAGAATGGGGTCACCTCTCTGACTGACTCCACCCACCTCTGTCCAGCAGGATCAACCTCTTCTGTGGTATCTCCTGACTTTGGTGGTTTGAGACCCACTTGGCCAGCTGTTCGGTGGGCTTTTTCTGTAAAGGGTGAGGGTTATGAGGGCCAGATAGCAAAACGCAGGCTGATTTGGCCAGGGACGTGGTTTTAACTGAGGCCTCGAAGGTACCATGGTGTAGAAAACGGGTGTTCATTTCCCCTAGCCTTTGTTTACATTCCCCATTCATGAAGGCTGCATTGTTTCTGGCATGTCGCCGATTAATCTGTACAGGCCAACTCTTTCCCCCCCCCCCCCCCCAATTCTTGTGTTAAAACGCCTCCAAGCTTTTGGCATAACGGGGGAGGAATTACTCCTGTTTCTGGATCTTAAATACACTAAAAGAGACTCCTAATCTCAGTTCCCCTCTAGTAGCCACAATTGAGTGAATAGCCTTAAATGCCTCCAGTGGAAAGAACGTGTAATGAGGCTCAATTTATTACTAAACTTAAAGCCAGTCTGTAAACATGTTGCAGAAATAAATTCATGGAATAAAACAGCAGCGCTGTGTGTGGTTCTGACCGTCCCCCAAGGGCAGGGCTGGGACGAAGGCACAGCTGGAGCTTGGAAGGGCCTCACCAGAGCTGGGTGAAGTTGAAGTGCACTTTGAGCAGGTAGCGCATGCGAACCTGGCAGGGGTCATAGACGATGTACTCGTTGTAGTTGAGGGTGTAGCCATCGGCGTTCAGCACCCCCGTCTCCACCAGCGGCCCCAGTGGCACCACAGCCCCATGCAAGGTGGTGCTGGAACCAGGGGCCAGTCTCCCGAGCCCCTTGGTGCTGTGCTTCCCCTTCAGCAGCTTCTGTGCATCTGGATTGGCCTCCAACAGCTCATTGCACTCCCCCAGCGCCACCTCTGAGAGCAGCAGGAGGCCCATATCCTTCTGGCGGGTGGCGAAGCAGTAATTGGCACTCTTCGAAGACATGTCAGCAAAATAGATCCCCTTCCCAAACATGTAGCCAGTAACAGGTGCCTCTGGATTGGCCTCCAACAGCTCATTGCACTCCCCCAGCGCCACCTCTGAGAGCAGCAGGAGGCCCATATCCTTCTGGCGGGTGGCGAAGCAGTAATTGGCACTCTTCGAAGACATGTCAGCAAAATAGATCCCCTTCCCAAACATGTAGCCAGTAACAGGTGCCTCTGGGGGTGCGACACGCAGCCCCTGACTCAAGATCCCGGCCCAGTTGCCCAAGCGGGAGCCGTGCCAGAGCAGTGTCCGGTTGGGCAGCTCATCACGGAAGGCAGCACGGGATTCGGGGCTCTCCTTGCACAGCGTGAATGCCTCCACCAGGCTCAGCGTGTAGTCCTGGTGAGTGGGCGCGTGCGTGGACTGGAGGTAGCGCTCCAGCACCTGGAAATCATCACTGTCCCTCTCCAGCGGGTGCAGCTCACAGCCAAGCTGGCGGTAGCTCCGGTCCAGGGGATGCTCTGGGCCTGGCTGCTCAGACTTCACCAGCTTAAGGGCCATCCGGATCTCCCCCAGGGCCTCCAGCAGTTGCATCTTCTCCTTCAGCTCCTGCTCTGTGCGGATTAGCGGGGGAGTCCGCAGCCCAAAGTCGTGCGGGATGCGTGTGTAGAACTCGTTGCAAGCCTCCAGCAGAGCCTTTCCACTCTGACTCCTCTGCAGACAGGCCTCCACTTTCTGCAGTGACTGGTACCCAGCCCGGATTTGCTCTGCAGTCAGCTTTCCCAGAGGGGCCTTCTTGGTGTCATATTTCATCTCCAGCACCATCTCTTCCATGATGCGCAGGTCACAGACCAGTTCCACCAGCGCCTGCACGCGGGGGTCCAGCTGAGAGGCAGCTTGGGGGCAGGGGATACTCCCTTGGGGGGCAGGCTCTTCATCTCCAGCATTGGCCTGGTAGTCCATGTACAGCAGGTCGTATTTGCCAGGGACCTTGCAGAAGCTGCTGCGCTGGCTCCAGTTGTTCTTGGTCTTGTCCAGGAACTTCTTGGTGAAGATCTCCTTGGCCTTGGACAGGTCCCCAGCACAGGCCACTAGCGAGTGCTGCCCTGGCTTCCCCACGCGCCCCCAGCGCATCCAGACGCTGTAACCTCTCTGCCCGTCATCCTCCAGCAGCTGGATGAGATAATACTTGTTGTTGTTGAACTGGAGGTTTGTCTGGTTCAGCATCACGTCAAACACATCCTCTCCCTCGCAGTAAACGTGAGCCTTCCCCAGTTTGGTCGCGCATTCGGGATCAACGGGTGCTTTCCCCTTCACGATCAAGGTCTTGATGGAGTCTGTTCCATCTCCTGCTCCGGGGGCTGGGTTGGGGGACCTCTTTAGTGCAATGGGCCCATCTGAGCTCATAGAGCCATTGCTGCCCTGGGATCCTTCACTGTCTCCTTTAGAGGCATCTGATTCCCTGCGCTCCATCTTGCGCTGGAAGCCCGTTCGGAGGTTTTTCTGTGCCATCTGGCCAGTGTCCAGCTTGTAGCGTGTCCGCCCGACCGTCACCTCCACACAGGGCTCGCCACCGCCCCTCCGAGCTGCCTCAAGGGCCAGACACGTGTCTGCTGGGTAGGGGAGCCATTTGCCCTCCTCATCACCCTGCCACTGCCACACAAAATAGGAGTCCTGGTCCCGGACAGCAGCTGCCACATGTCCCTCCTGCCCCGTCCGTTTGTCCTTCTGCACCATCCTGCGCAGGTCAACATGGGAGCCAGCTACATCCACAGAGAGCTTCCCTGTCCTAGCAGCCTGGCTCAGAGTCTTGCTCTGCTCTGTCGGGAAGAGCTCCCAGGCTTCACCTGGCCCCTGGCGTTCCCAGTGCAGTTCCAGCTCCGCCCCTGCTGCACCGGGCTCCACAGCCTGGGCCTCAGACGCTTTCCGCTTCCGTCCCATCCCCTTGTGTGGGTTGATGGCTGCGTCCTGGCAAAGGAAGAGTCCCCAACTCTGGCAGAGCAGAGGAAGGGATCTAAACTGCAGCGCTAATGCTGCTGCTGTGGCTACAAGCGCCTCCTCCAGCCGCC
>TRINITY_DN1347_c0_g1_i9 len=10617 path=[3:0-3096 6:3097-4640 7:4641-4983 8:4984-6815 10:6816-7343 11:7344-7449 13:7450-8089 15:8090-10616]
TGTGCTTCCGTGTCCGGCGGGAGCTTGGCTGGAATCATTGAGCTGGAAACTAGCCTGAGGGTCATCAAGTCCAACCCCCTGCTTGGTACAGGATCTGCCAAACCTAGATTATCCCAGACATATGAATATCCAGCTTCTTGTTAAAAACCATCAACGATGGAGAATCCACAACTTCCCGAGATGGCGCTGCCCTCACTGTTCACCACTATGAAGTCCCCTCCCCTCTCCACTTCTGCCCCCCACTGGCTGGAAAGCCCCTTGCTCCATCCCTGCTCCCCCCTGCCGGGGCTGGAGGAATCACGGGCCCGTCTGCTGCGTCCCATCACCCCCTCCACCCAATGGCTGGCCTCTCTGAAACCCCCAGACACTCGGAACCAGCTCCTGTTGGACCCCCTGCGGAAGCCTTGTGCTTCCATCACTGCAGAGACACTCCAAGACTCTGAGGCTCAGTATGAAGCCTCCAGCCTCCGCTACAAACGGGAGCAGCCTTGGGTAGATGAGGATGACGTGGACTTTGCCAGTTCGATGCCCAGTTATACCCTGATGGTTCCAGAGGATGAGCTACTAGACCCCTTGCAAGTCAAGGACACCCCTGTGGACAGGACCCCCTGCAGCAGCAAAGAGAAGGAGCTGCAGAAGTGCAAGCTCACCTTGGTGAATCTGGCATGTTGCTCTCTAGTAGAAGGGCCCAAGTTTGGAGACTGCTATGATGTGATGCGGCAGATGTTGGAACAGACGTGCAAGAGTCTGGCAGAACACGAGCCAGAATTCATCCTCAAGGTGGCTCTTTACACTCGCCAGGAACTGAATATCCGTGCCACAGCCAATTTTCTCCTGGCACTGGCTTCTCACCTACCCCCCTGCCGCCCCCATGTGCGCCGCTATTTTTGCGCTGCGATGCAGCTCCCGTCTGACTGGATGGAGGTGGCCAAGCTCTTCCAGAGCCTGGCAGAGAATGAAGAGGCAGTGGCCCCAATGCCCTCCTGTCTACGGGCCTCAATGACTGACAAATTCCGTCAGTTTGATGAGTACCAGCTGGCCAAATACAACAGCCGCAAGAGCAGGGGAAAAGGACCGCAGCGAAAAAAGCCTAAGCAGTCTAAATCGTTCCAAGAGGAGTCTGAGGCACCAAAGACGGAAGCGCGAATGGATCCCTTCTCCCTGAAAGCGCTGATCCGGCGCCTGCACATCTCTGAGCCGGCCAAGCATGTGATGTGTTTGTTGGGGCGCAGGTACCCCTCGGACCTACACACCTTCTCCCGGAGCCGCCTGCCAGGGCCCTGGGACTCTGGCCTAGCCGGCACACGCATGCGGCTCCCCCTGCCCCAGACCTGGGAGAGGGAACTGAGCCAGCACGGGAATAAGGCCGCTGTCTGGGAGCAGCTCATTGACGCAGGGAAACTGCCATTCATGGCCATGCTACGCAACCTGCGTAACATATTGCGGGCGAGGGTAAGCGAGCGACACCACCAGTGCCTGCTGCAGCGGCTGGAGAGCAAGGAGACAGTGATCCGCAGCCGCCAGTTCCCTTTCCGGTTCCTTTCTGCGTATAAAGTCATCCAGCAACTGGAGAAGCAGTTTGCAGAGAAAGACAAGGCCCTTCCTTCCAATAATGAGATCCTGCGCAAAATCCTATCGCAACCGGGGAAAGTGAAGCAATTGGGCTGTAAACTCCCGTTGAGGACGTTCAACGCCCGTGGGCTACGTTCCGTCATGGCGATGCCTTCCGTCTTCAAAGCAGTATGCCGGGAGAAGGACCGGCTGTTGAAGGCCAGGGAGCTGTGTTTCAGCCCTGCCTTGCTGCTGCGCTACCGCCAGGCTCTGGAAGCTGCCATCCAGATCTCTGCTCGGCACAACGTGCCCCCCATTCCCGGCCGTATCCTCATCCTGGTCTCTGTTTCCCGACTCATGAACGATCCCTACCAGCGAGGCCAGGAGCTGTGCTGCCCCAGCACTGACCAGGGAGATGAGGCAACTGGGAAGGAACCACGCCCCATCACGTCGCTGGAGGTAGCGCTGCTGCTGGCGGGGATGGCTCGTTTGGTTTCGGAGCAGGCGCGTCTGGTTCTGTACGGCCAGGGCCCCTGGAAGGAGGCAGCAGCTGCAACAGGATCTCTCCTGGCTGATGTTCAGGCCATGCGGAAACAGGCCCAGGCCATGAGTGGTGATTCCAGCACAGTCTGTGATGTTATCTTGGATCTTGTTGCCCGCAGGAAAAAGGTGGAGACGATTCTGGTGCTGAGTCATTCAGCTGAGACATCCTGGCTGGGCTCCTCGCTGCAGCAGTACCGCCAGCATGTGGCCCCCGGCTGCTGCTATGTCAATGTCTGCGCCACGCCAAACAGCTCGCTGGATTGGGATCCCATCCGTGAGGTGATACTGAGTGGCTTCAGTGAGCAGGTGCTGAGGTTTGTGTCTGCGTGTGGCACCTCTCGGCTACTGGAGCATGTGGACAGGATGGACAAGATCCATGGCCTGCCCGAGCCTCAGGGAGCAGCAGGACGTCAGGAGCAGGAGACGGGGCCCCTGCCCCTGCTGCCTGCCCCCAGAAGCAGGTGGCGCTCTGTCCGCATTTTCATCTCCTCCACCTTCCGGGACATGCACGGGGAGCGGGACCTGTTGCTCCGCTCCGTCTTCCCTGAGCTCCGTGCCCGGGCAGCCCCGCACTGTCTGGCCCTGGAGGAGATCGACCTGCGCTGGGGCATCACTGAACAGGAGGCCAAGCAGGACAGGCAGCTGCAGCTCTGCCTGTCGGAAGTGGCCCGGAGCCACCTGTTTGTGGGGATTCTAGGGGAGCGATATGGCCACGTCCCTCATGAGTACTCCCTTCCGGATGAGCCACACTACCAGTGGATAACGACGTACCCGCGGGGCCGCTCTGTCACAGAGCTGGAGGCCATGCAGTTCCTCTTCGGCAGCCCTGATCCCAGCACCAGCTCCCAGGCTTTCTTCTATTTGCGGGAGCCCGGCTTCCTCGGGTCGGTCCCAGATGCCTGGCAGGCTGACTTTGCAGCCGAGTCAGAGGAAGCCACGCTCCGGATGTCTGATCTGAAGGGGCGCCTGCGGGATGACAAAAGAGTGGTGTCACTCCACAGCTACTCTTGCCAGTGGGGTGGGGTGGCCCAGGGCCGCCCCTATGTCAAGGGCTTGGAGGAGTTCGGAGCCAAGGTCCTGCAAGATCTGTGGGGAGCCCTGCGCAGCCAGTTCCTGGAAGTGGAGCAGGTGCCCCCTGGTATTGGGACAGAGGAGCAGGAGTCATTGCTTCAAGAGGATTTCCAGGAGTTCCAGCAGCGCCAGTTCTGTGCCCGGGAGAAGCTGCTCCAGGTTACGGCTGCCCAGCTGCAGAGGGGCAGGGTCTACGTGGTGAGCGGCGAGTCTGGCCAGGGGAAGACCGTCTTCATGGCAGCCCTTGGTCAAGAGCTCCAAGCTGGCACCAGACCCCACAGAGATGCCCCCAACTGCTACCAGGTCGTTTCCCATTTCACTGGGGCTCGGCCTGACCAGGCCAACGCCCATATTGTGCTCAGCAACCTCTGTGCCTTGCTGAGTCGCCTCCTGGAGCAGCCTCCACGCCCACCTGGCGTCTACAGGGTCCTGGTGAGCCGTTTCGAGACTCTCCTCCACAAAGTGTCCCAGTCCCTGCGGAAGCAGCAGGCCCTGGCCGTCCTTATCGATGGAGCTGACCTCATCCACGCAGCCAGCGGGCAGCTGGTCTCTGACTGGCTCCCGGAGAAGCTTCCCAAGCGGGTCAGCCTTGTACTGAGCGTCTGTGAGGATTCAGCACTCCTGGGGTCCCTCAAGCGGCGAAGGGATGTGGTCACCATCCCACTGGGGCCACTGGATCCCCCTGACAGAGCCGGCATGGTCCGCCGGGGCCTGGCCTTGTACGGCAAGAAGCTGGAGGAGACGCCCTTCAATAACCAGATGCGCCCGGTTCTGCTGAAGCGAGGCTCCCGGCAGCCTCTGTACCTGATGCTGCTGACCCAGGACCTGCGTGCCTTTGCCGTGTATGAGAAGGTGACCGAGAGGATCCAGAAGCTGCCGGCATCGCTTCCGCTATTGCTGCAGCATGTGTTGAGCTGCCTGGAGCAGGTTCACGGGGCAGACATGGTGGCCATGGCCTTGACTGCCCTCTGGGTCAGCAGGGACGGGCTGATGGAGCGAGACCTCCACTCTGTCCTCGGCATGTGGCAGGAACTGAGGGAAGATGTCACCTGGGAGGCAGCAAGAGATTCTGGGAGCCAAATTCTGAGCTACCCTGTAGCCACCTTTTTGAACCTGATGTGGAGTTTGAAAGGCCTGTTGGGGGTGTGTGGGACCCCCTTGGAGGCTCTTGGCTCCAGGCTTCATCTCTCTAGTGCCCCCCTGAGAACAGCAGTCGAACGGCGCTACCTGAGGAAGCTGGGTCTGGAGCAGGCAGCTCATCTGCTGCTGGCAGCCCACTGGTGGAAGGTTTCTGATTCTAATGGCACCGGGGACTTTCAGAACAGCGAGACTGAATCCCTCATGGAACTCCCCTACCACCTGGTTTGTAGCAGACAACTTGACCTCCTGGCATCTCTCCTGACAGACCTACGTGTAGTGGCTGCTCATGTCCAGTTGCACCTCCTCCTGTCCCTTTCTGAAGCCTATGCTTTGTATGAGGCCGCTGCCGGGTCTGAGTGTGATGATGCCGTGAGCTGCTTCCGGGATTTTGTTCAGAGGAACATGACACAGCTCTCCCAGAATCCTTGGCTGCTCCTGCAGCAAGCGGCCAATGAACCTGACTCCTCAGAGCTCTGTGTCCAGGCCCGAGCCTTGGGAAGTCCGACTGGACCCTGTGTGTTGAAGTGGAGGAACAAGCCCCAGACACCTAGGAACACAAGCAGCCTCACCATGTCCCTGTCGGACACCCCTACCTGCATCTCCCTTGCCCCCTCTGGGAGCCTGGCCGCCGTGGGCACCAGCAAGGGTTCCCTACATCTCTTGGATGTCCAGACTGGGCAGGAGCTGAAATCTCTGTCGAGCGGCTGCGATGGGATCTCGACCTGTGCCTTCCTTTCGGACGGGACCATCTGCCTCGGGGCCTACAACGGGAGGCTGGAGCTCTGGGGCCTGCGGGAGGGATGCAGGATCCGGGGCACGGATGCTCACAAGGCCCAGATCACTGACTGCTGTGTCAGCCCAAATTGCAGTCTGCTGGCCACAGTCTCCTTGGACTGCTACCTCAAGCTGTGGAACTCGTCTCAGGGTCAGTTGACGTGGGAACGGGAGTTTTCATGCCCTTTGAACTGTGTGACCTTTCACCCTGATGGGCAGCTGGTGGCTACTGGAGGCTGGGATGCGACTGTCACTATTGTGAATCTGAACAGCATGAGCGTCGCCATGGAGCTGAAGGGCCATGACAGCTCAGTCCACTCCCTCTCCTTTTCCCCGATGGGGAATGTCCTGGCAGTGGGCTGTCTGGCCACGTTTGTCCGTCTCTGGTCATGGCGGGAGGCTGTGATCCAGGCCACCTTCCCAGCCCATCGGGGCTGTGTCTCAACCACCCACTTCCTTCTGGAGGAGCAGCTTCTTCTGACAACTGGCGAGGACTCCAAGGTGCAGCTCTGGCCAGGGCATCTGGGGCATTTCTGGGGGTCCCTGGGTTCCACATCTCTCTCTCCGGCTCTGTGTGTTGCCCCCAATCCTGCTGGAACCAAGATTGCCGTTGGGTACCATGCAGATGACGTCTGGGTTTATGGCGCCCCGTTTGGCTCCGAAGGGATACACTGTGAGGCAGGCAAGGTGGCTGTTCCCTGCCTGGCCTGGCTCAGCCTGGTGGTGCTCGTTGGGGGAAGTGGTGACGGCTCCCTGAGGGGCTGGGATCTCGCAGGTGGTGTTGCCCAGGGCCTCTGGAAGCTGCAGGCACACGAGGGAGCTGTGACAGGTCTGGCCGCCACCAAGACACTCCTGGCCTCTGTATCAGAGGATTTCACCATCCGCCTGTGGCAAGTCGAGAGTCTGAAACAGCCGCTGACGGCAGACTCCAGTCCCTCCCCATTTGTTGTGCTCCGGGGCCATACGGCTGGGGTCACGTGCTGTGCCTTCAGTCTAGATGCGAATTACCTTGCCACTGGGGGCAGAGACAGGACTGTGCACTTCTGGAGGCTCAGGGACCCGCAGCGGAGAGATCCATATCTTTCTCACTCCCTTCCCTTCTGCCACCGGGACTGGATTTCCAGCTGTGCCTGGCTTGGCTTCCTACTGCTCACGGGCTCGAGTGACGGCACCGTCTGTCTCTGGGAGCCCCAGTCGGGCCGGCGGATGGCCGAGTTCCTGGGACACCAGAGCCCTGTCTGTAGCGTGGTGGACATGGCCTTGTGGCTGAATAAAGTGAATCGTGTGGTCGCCGTAGGCAGGAATGGGACGCTGGTGGCGTGGGACTTGAAAGGCACAGAGATAACCCAGTTCCAGGCCCACCCTGGCCAGGTCAACCATTGCGCCTGCTTCCGGGAGCCAGGGAAGAAGGGCATTGTGGTGGTTACTGCTGGTTCTGATGGGACAGCACAGCTTTGGAGCCCCCTGCTGGCTGGACGCCCCCAGTCTCTCCTGGGGCACTGTGCTCCAGTCTGTGGAGCTGCTGTCGCGCCTTCCCGTTTCCTCACGGTATCAGGAGATGGAACGGTCTGGGTGCGGGCAGTTCCTAAAGAGACAGGTGGCACTAGAGACTCCACTTCCCATCATGGCGGGGTCTCTGCTCTGGCCTGGTCCCCGGATGGAGAATTTGCCATGTCTGGTGGGGAGCATGGGGAGCTGGTGGCCTGGCACAGGGCAAAGCCTGTGGGGACAGCCAAACCTCAACGTTTGGGAATGGAAACTGGATGAGAGTACCAACGAGCAGGGAGCAGTCAGCTTGACTCATCGCCGTCAGCTGGGGAAGGTGTCATCTCCTGTGACTTGTGTGGGGGGCCCCGGCCCCCACGGCCGCCTGGTCCTGGGGCTGGCCAATGGGGACGTGATGCTGCTTCCACCTGACTCTGGGAGGCTTCAGTCCATCAGCATGGAAGCATACGGGGAACAAAGAAGGGCTGTGTTCGATGTCTCTGTGGCCAAAGAGGATCGCCTTCTCCTTTGGTATGATCCAGACATGCCAGAATTGCATGAGCTGAAGGAGATACACCTCAGCAAGCTGGTCTGTGAAAATGTAGATGCCAGCTTGTGGAGCAAGGATTTGGACTCGTGCTGGTTCTCCTGCGCCCGGATTGTGGGAGACTCCTCTGTGCTGTTAGCGGCTTCTGACGGGACCCTCTGGACTCAGACCCCCTCAGACTCTCGGGCTGAATGGAATAAACTGTGGAGTCCTGACCGGTGGCACCAGACGAGGATCCACAGCGAGAAGATCTCGGCTCTGCATGTCCTGGAAAGCATCATCATCACAGCAGCCCATGACTGTCACGTGAAGATCTGGGATCGTGTCACAATGAAACTGCTGGGCCAGTTCCAGTGCGATGCCCCCATCTTGTGCCTCCAGCCTTGTCCTGTCCAGGTAGCCTCACTGCTGCTGGCTGTAGGAGACGATTTGGGCAATGTCTATTTCCTAGAATGGGGTCACCTCTCTGACTGACTCCACCCACCTCTGTCCAGCAGGATCAACCTCTTCTGTGGTATCTCCTGACTTTGGTGGTTTGAGACCCACTTGGCCAGCTGTTCGGTGGGCTTTTTCTGTAAAGGGTGAGGGTTATGAGGGCCAGATAGCAAAACGCAGGCTGATTTGGCCAGGGACGTGGTTTTAACTGAGGCCTCGAAGGTACCATGGTGTAGAAAACGGGTGTTCATTTCCCCTAGCCTTTGTTTACATTCCCCATTCATGAAGGCTGCATTGTTTCTGGCATGTCGCCGATTAATCTGTACAGGCCAACTCTTTCCCCCCCCCCCCCCCCAATTCTTGTGTTAAAACGCCTCCAAGCTTTTGGCATAACGGGGGAGGAATTACTCCTGTTTCTGGATCTTAAATACACTAAAAGAGACTCCTAATCTCAGTTCCCCTCTAGTAGCCACAATTGAGTGAATAGCCTTAAATGCCTCCAGTGGAAAGAACGTGTAATGAGGCTCAATTTATTACTAAACTTAAAGCCAGTCTGTAAACATGTTGCAGAAATAAATTCATGGAATAAAACAGCAGCGCTGTGTGTGGTTCTGACCGTCCCCCAAGGGCAGGGCTGGGACGAAGGCACAGCTGGAGCTTGGAAGGGCCTCACCAGAGCTGGGTGAAGTTGAAGTGCACTTTGAGCAGGTAGCGCATGCGAACCTGGCAGGGGTCATAGACGATGTACTCGTTGTAGTTGAGGGTGTAGCCATCGGCGTTCAGCACCCCCGTCTCCACCAGCGGCCCCAGTGGCACCACAGCCCCATGCAAGGTGGTGCTGGAACCAGGGGCCAGTCTCCCGAGCCCCTTGGTGCTGTGCTTCCCCTTCAGCAGCTTCTGTGCATCTGGATTGGCCTCCAACAGCTCATTGCACTCCCCCAGCGCCACCTCTGAGAGCAGCAGGAGGCCCATATCCTTCTGGCGGGTGGCGAAGCAGTAATTGGCACTCTTCGAAGACATGTCAGCAAAATAGATCCCCTTCCCAAACATGTAGCCAGTAACAGGTGCCTCTGGATTGGCCTCCAACAGCTCATTGCACTCCCCCAGCGCCACCTCTGAGAGCAGCAGGAGGCCCATATCCTTCTGGCGGGTGGCGAAGCAGTAATTGGCACTCTTCGAAGACATGTCAGCAAAATAGATCCCCTTCCCAAACATGTAGCCAGTAACAGGTGCCTCTGGGGGTGCGACACGCAGCCCCTGACTCAAGATCCCGGCCCAGTTGCCCAAGCGGGAGCCGTGCCAGAGCAGTGTCCGGTTGGGCAGCTCATCACGGAAGGCAGCACGGGATTCGGGGCTCTCCTTGCACAGCGTGAATGCCTCCACCAGGCTCAGCGTGTAGTCCTGGTGAGTGGGCGCGTGCGTGGACTGGAGGTAGCGCTCCAGCACCTGGAAATCATCACTGTCCCTCTCCAGCGGGTGCAGCTCACAGCCAAGCTGGCGGTAGCTCCGGTCCAGGGGATGCTCTGGGCCTGGCTGCTCAGACTTCACCAGCTTAAGGGCCATCCGGATCTCCCCCAGGGCCTCCAGCAGTTGCATCTTCTCCTTCAGCTCCTGCTCTGTGCGGATTAGCGGGGGAGTCCGCAGCCCAAAGTCGTGCGGGATGCGTGTGTAGAACTCGTTGCAAGCCTCCAGCAGAGCCTTTCCACTCTGACTCCTCTGCAGACAGGCCTCCACTTTCTGCAGTGACTGGTACCCAGCCCGGATTTGCTCTGCAGTCAGCTTTCCCAGAGGGGCCTTCTTGGTGTCATATTTCATCTCCAGCACCATCTCTTCCATGATGCGCAGGTCACAGACCAGTTCCACCAGCGCCTGCACGCGGGGGTCCAGCTGAGAGGCAGCTTGGGGGCAGGGGATACTCCCTTGGGGGGCAGGCTCTTCATCTCCAGCATTGGCCTGGTAGTCCATGTACAGCAGGTCGTATTTGCCAGGGACCTTGCAGAAGCTGCTGCGCTGGCTCCAGTTGTTCTTGGTCTTGTCCAGGAACTTCTTGGTGAAGATCTCCTTGGCCTTGGACAGGTCCCCAGCACAGGCCACTAGCGAGTGCTGCCCTGGCTTCCCCACGCGCCCCCAGCGCATCCAGACGCTGTAACCTCTCTGCCCGTCATCCTCCAGCAGCTGGATGAGATAATACTTGTTGTTGTTGAACTGGAGGTTTGTCTGGTTCAGCATCACGTCAAACACATCCTCTCCCTCGCAGTAAACGTGAGCCTTCCCCAGTTTGGTCGCGCATTCGGGATCAACGGGTGCTTTCCCCTTCACGATCAAGGTCTTGATGGAGTCTGTTCCATCTCCTGCTCCGGGGGCTGGGTTGGGGGACCTCTTTAGTGCAATGGGCCCATCTGAGCTCATAGAGCCATTGCTGCCCTGGGATCCTTCACTGTCTCCTTTAGAGGCATCTGATTCCCTGCGCTCCATCTTGCGCTGGAAGCCCGTTCGGAGGTTTTTCTGTGCCATCTGGCCAGTGTCCAGCTTGTAGCGTGTCCGCCCGACCGTCACCTCCACACAGGGCTCGCCACCGCCCCTCCGAGCTGCCTCAAGGGCCAGACACGTGTCTGCTGGGTAGGGGAGCCATTTGCCCTCCTCATCACCCTGCCACTGCCACACAAAATAGGAGTCCTGGTCCCGGACAGCAGCTGCCACATGTCCCTCCTGCCCCGTCCGTTTGTCCTTCTGCACCATCCTGCGCAGGTCAACATGGGAGCCAGCTACATCCACAGAGAGCTTCCCTGTCCTAGCAGCCTGGCTCAGAGTCTTGCTCTGCTCTGTCGGGAAGAGCTCCCAGGCTTCACCTGGCCCCTGGCGTTCCCAGTGCAGTTCCAGCTCCGCCCCTGCTGCACCGGGCTCCACAGCCTGGGCCTCAGACGCTTTCCGCTTCCGTCCCATCCCCTTGTGTGGGTTGATGGCTGCGTCCTGGCAAAGGAAGAGTCCCCAACTCTGGCAGAGCAGAGGAAGGGATCTAAACTGCAGCGCTAATGCTGCTGCTGTGGCTACAAGCGCCTCCTCCAGCCGCC
>TRINITY_DN1347_c0_g1_i2 len=6021 path=[2:0-319 8:320-2151 9:2152-2219 10:2220-2747 11:2748-2853 13:2854-3493 15:3494-6020]
AGTACCCTGGCTGGGCTTTAGAGGGCAGGGGCCCTGTTCTGCAAGAAGCTGCAGTACCGGTAGTGGCCACTGTGTGGCAGAGCTGCATCATGCTGCAAAACTGCCGAGTTCCAGCTGGATTCTCGGGAATGGTGCTGGTTGTGGGGCAGGGATCTGGATGAATGGCCGGAGCTGCAGGAGTGCCGGGGGTTCGGTTTCTCCAAGCCAGTGTGGCAGCTGGGGATGTTGGGAAGTGGGCGAGGGGCGCTATGTAGAGAATTGGGGAGCTGGTGTGTTGGTGAGAAGGGTGTCGGCCTTCCCTTTGCCCCCCTGTCCCTGCAAGGAGCTGAAATCTCTGTCGAGCGGCTGCGATGGGATCTCGACCTGTGCCTTCCTTTCGGACGGGACCATCTGCCTCGGGGCCTACAACGGGAGGCTGGAGCTCTGGGGCCTGCGGGAGGGATGCAGGATCCGGGGCACGGATGCTCACAAGGCCCAGATCACTGACTGCTGTGTCAGCCCAAATTGCAGTCTGCTGGCCACAGTCTCCTTGGACTGCTACCTCAAGCTGTGGAACTCGTCTCAGGGTCAGTTGACGTGGGAACGGGAGTTTTCATGCCCTTTGAACTGTGTGACCTTTCACCCTGATGGGCAGCTGGTGGCTACTGGAGGCTGGGATGCGACTGTCACTATTGTGAATCTGAACAGCATGAGCGTCGCCATGGAGCTGAAGGGCCATGACAGCTCAGTCCACTCCCTCTCCTTTTCCCCGATGGGGAATGTCCTGGCAGTGGGCTGTCTGGCCACGTTTGTCCGTCTCTGGTCATGGCGGGAGGCTGTGATCCAGGCCACCTTCCCAGCCCATCGGGGCTGTGTCTCAACCACCCACTTCCTTCTGGAGGAGCAGCTTCTTCTGACAACTGGCGAGGACTCCAAGGTGCAGCTCTGGCCAGGGCATCTGGGGCATTTCTGGGGGTCCCTGGGTTCCACATCTCTCTCTCCGGCTCTGTGTGTTGCCCCCAATCCTGCTGGAACCAAGATTGCCGTTGGGTACCATGCAGATGACGTCTGGGTTTATGGCGCCCCGTTTGGCTCCGAAGGGATACACTGTGAGGCAGGCAAGGTGGCTGTTCCCTGCCTGGCCTGGCTCAGCCTGGTGGTGCTCGTTGGGGGAAGTGGTGACGGCTCCCTGAGGGGCTGGGATCTCGCAGGTGGTGTTGCCCAGGGCCTCTGGAAGCTGCAGGCACACGAGGGAGCTGTGACAGGTCTGGCCGCCACCAAGACACTCCTGGCCTCTGTATCAGAGGATTTCACCATCCGCCTGTGGCAAGTCGAGAGTCTGAAACAGCCGCTGACGGCAGACTCCAGTCCCTCCCCATTTGTTGTGCTCCGGGGCCATACGGCTGGGGTCACGTGCTGTGCCTTCAGTCTAGATGCGAATTACCTTGCCACTGGGGGCAGAGACAGGACTGTGCACTTCTGGAGGCTCAGGGACCCGCAGCGGAGAGATCCATATCTTTCTCACTCCCTTCCCTTCTGCCACCGGGACTGGATTTCCAGCTGTGCCTGGCTTGGCTTCCTACTGCTCACGGGCTCGAGTGACGGCACCGTCTGTCTCTGGGAGCCCCAGTCGGGCCGGCGGATGGCCGAGTTCCTGGGACACCAGAGCCCTGTCTGTAGCGTGGTGGACATGGCCTTGTGGCTGAATAAAGTGAATCGTGTGGTCGCCGTAGGCAGGAATGGGACGCTGGTGGCGTGGGACTTGAAAGGCACAGAGATAACCCAGTTCCAGGCCCACCCTGGCCAGGTCAACCATTGCGCCTGCTTCCGGGAGCCAGGGAAGAAGGGCATTGTGGTGGTTACTGCTGGTTCTGATGGGACAGCACAGCTTTGGAGCCCCCTGCTGGCTGGACGCCCCCAGTCTCTCCTGGGGCACTGTGCTCCAGTCTGTGGAGCTGCTGTCGCGCCTTCCCGTTTCCTCACGGTATCAGGAGATGGAACGGTCTGGGTGCGGGCAGTTCCTAAAGAGACAGGTGGCACTAGAGACTCCACTTCCCATCATGGCGGGGTCTCTGCTCTGGCCTGGTCCCCGGATGGAGAATTTGCCATGTCTGGTGGGGAGCATGGGGAGCTGGTGGCCTGGCACAGGGCAAAGCCTGTGGGGACAGCCAAAACTGGTCCACACAGCATCACTGCTCTGACCTTTACCTCCCCCCGCACCGTCCTCGTGGCCTCCAATAGCCTCAACGTTTGGGAATGGAAACTGGATGAGAGTACCAACGAGCAGGGAGCAGTCAGCTTGACTCATCGCCGTCAGCTGGGGAAGGTGTCATCTCCTGTGACTTGTGTGGGGGGCCCCGGCCCCCACGGCCGCCTGGTCCTGGGGCTGGCCAATGGGGACGTGATGCTGCTTCCACCTGACTCTGGGAGGCTTCAGTCCATCAGCATGGAAGCATACGGGGAACAAAGAAGGGCTGTGTTCGATGTCTCTGTGGCCAAAGAGGATCGCCTTCTCCTTTGGTATGATCCAGACATGCCAGAATTGCATGAGCTGAAGGAGATACACCTCAGCAAGCTGGTCTGTGAAAATGTAGATGCCAGCTTGTGGAGCAAGGATTTGGACTCGTGCTGGTTCTCCTGCGCCCGGATTGTGGGAGACTCCTCTGTGCTGTTAGCGGCTTCTGACGGGACCCTCTGGACTCAGACCCCCTCAGACTCTCGGGCTGAATGGAATAAACTGTGGAGTCCTGACCGGTGGCACCAGACGAGGATCCACAGCGAGAAGATCTCGGCTCTGCATGTCCTGGAAAGCATCATCATCACAGCAGCCCATGACTGTCACGTGAAGATCTGGGATCGTGTCACAATGAAACTGCTGGGCCAGTTCCAGTGCGATGCCCCCATCTTGTGCCTCCAGCCTTGTCCTGTCCAGGTAGCCTCACTGCTGCTGGCTGTAGGAGACGATTTGGGCAATGTCTATTTCCTAGAATGGGGTCACCTCTCTGACTGACTCCACCCACCTCTGTCCAGCAGGATCAACCTCTTCTGTGGTATCTCCTGACTTTGGTGGTTTGAGACCCACTTGGCCAGCTGTTCGGTGGGCTTTTTCTGTAAAGGGTGAGGGTTATGAGGGCCAGATAGCAAAACGCAGGCTGATTTGGCCAGGGACGTGGTTTTAACTGAGGCCTCGAAGGTACCATGGTGTAGAAAACGGGTGTTCATTTCCCCTAGCCTTTGTTTACATTCCCCATTCATGAAGGCTGCATTGTTTCTGGCATGTCGCCGATTAATCTGTACAGGCCAACTCTTTCCCCCCCCCCCCCCCCAATTCTTGTGTTAAAACGCCTCCAAGCTTTTGGCATAACGGGGGAGGAATTACTCCTGTTTCTGGATCTTAAATACACTAAAAGAGACTCCTAATCTCAGTTCCCCTCTAGTAGCCACAATTGAGTGAATAGCCTTAAATGCCTCCAGTGGAAAGAACGTGTAATGAGGCTCAATTTATTACTAAACTTAAAGCCAGTCTGTAAACATGTTGCAGAAATAAATTCATGGAATAAAACAGCAGCGCTGTGTGTGGTTCTGACCGTCCCCCAAGGGCAGGGCTGGGACGAAGGCACAGCTGGAGCTTGGAAGGGCCTCACCAGAGCTGGGTGAAGTTGAAGTGCACTTTGAGCAGGTAGCGCATGCGAACCTGGCAGGGGTCATAGACGATGTACTCGTTGTAGTTGAGGGTGTAGCCATCGGCGTTCAGCACCCCCGTCTCCACCAGCGGCCCCAGTGGCACCACAGCCCCATGCAAGGTGGTGCTGGAACCAGGGGCCAGTCTCCCGAGCCCCTTGGTGCTGTGCTTCCCCTTCAGCAGCTTCTGTGCATCTGGATTGGCCTCCAACAGCTCATTGCACTCCCCCAGCGCCACCTCTGAGAGCAGCAGGAGGCCCATATCCTTCTGGCGGGTGGCGAAGCAGTAATTGGCACTCTTCGAAGACATGTCAGCAAAATAGATCCCCTTCCCAAACATGTAGCCAGTAACAGGTGCCTCTGGATTGGCCTCCAACAGCTCATTGCACTCCCCCAGCGCCACCTCTGAGAGCAGCAGGAGGCCCATATCCTTCTGGCGGGTGGCGAAGCAGTAATTGGCACTCTTCGAAGACATGTCAGCAAAATAGATCCCCTTCCCAAACATGTAGCCAGTAACAGGTGCCTCTGGGGGTGCGACACGCAGCCCCTGACTCAAGATCCCGGCCCAGTTGCCCAAGCGGGAGCCGTGCCAGAGCAGTGTCCGGTTGGGCAGCTCATCACGGAAGGCAGCACGGGATTCGGGGCTCTCCTTGCACAGCGTGAATGCCTCCACCAGGCTCAGCGTGTAGTCCTGGTGAGTGGGCGCGTGCGTGGACTGGAGGTAGCGCTCCAGCACCTGGAAATCATCACTGTCCCTCTCCAGCGGGTGCAGCTCACAGCCAAGCTGGCGGTAGCTCCGGTCCAGGGGATGCTCTGGGCCTGGCTGCTCAGACTTCACCAGCTTAAGGGCCATCCGGATCTCCCCCAGGGCCTCCAGCAGTTGCATCTTCTCCTTCAGCTCCTGCTCTGTGCGGATTAGCGGGGGAGTCCGCAGCCCAAAGTCGTGCGGGATGCGTGTGTAGAACTCGTTGCAAGCCTCCAGCAGAGCCTTTCCACTCTGACTCCTCTGCAGACAGGCCTCCACTTTCTGCAGTGACTGGTACCCAGCCCGGATTTGCTCTGCAGTCAGCTTTCCCAGAGGGGCCTTCTTGGTGTCATATTTCATCTCCAGCACCATCTCTTCCATGATGCGCAGGTCACAGACCAGTTCCACCAGCGCCTGCACGCGGGGGTCCAGCTGAGAGGCAGCTTGGGGGCAGGGGATACTCCCTTGGGGGGCAGGCTCTTCATCTCCAGCATTGGCCTGGTAGTCCATGTACAGCAGGTCGTATTTGCCAGGGACCTTGCAGAAGCTGCTGCGCTGGCTCCAGTTGTTCTTGGTCTTGTCCAGGAACTTCTTGGTGAAGATCTCCTTGGCCTTGGACAGGTCCCCAGCACAGGCCACTAGCGAGTGCTGCCCTGGCTTCCCCACGCGCCCCCAGCGCATCCAGACGCTGTAACCTCTCTGCCCGTCATCCTCCAGCAGCTGGATGAGATAATACTTGTTGTTGTTGAACTGGAGGTTTGTCTGGTTCAGCATCACGTCAAACACATCCTCTCCCTCGCAGTAAACGTGAGCCTTCCCCAGTTTGGTCGCGCATTCGGGATCAACGGGTGCTTTCCCCTTCACGATCAAGGTCTTGATGGAGTCTGTTCCATCTCCTGCTCCGGGGGCTGGGTTGGGGGACCTCTTTAGTGCAATGGGCCCATCTGAGCTCATAGAGCCATTGCTGCCCTGGGATCCTTCACTGTCTCCTTTAGAGGCATCTGATTCCCTGCGCTCCATCTTGCGCTGGAAGCCCGTTCGGAGGTTTTTCTGTGCCATCTGGCCAGTGTCCAGCTTGTAGCGTGTCCGCCCGACCGTCACCTCCACACAGGGCTCGCCACCGCCCCTCCGAGCTGCCTCAAGGGCCAGACACGTGTCTGCTGGGTAGGGGAGCCATTTGCCCTCCTCATCACCCTGCCACTGCCACACAAAATAGGAGTCCTGGTCCCGGACAGCAGCTGCCACATGTCCCTCCTGCCCCGTCCGTTTGTCCTTCTGCACCATCCTGCGCAGGTCAACATGGGAGCCAGCTACATCCACAGAGAGCTTCCCTGTCCTAGCAGCCTGGCTCAGAGTCTTGCTCTGCTCTGTCGGGAAGAGCTCCCAGGCTTCACCTGGCCCCTGGCGTTCCCAGTGCAGTTCCAGCTCCGCCCCTGCTGCACCGGGCTCCACAGCCTGGGCCTCAGACGCTTTCCGCTTCCGTCCCATCCCCTTGTGTGGGTTGATGGCTGCGTCCTGGCAAAGGAAGAGTCCCCAACTCTGGCAGAGCAGAGGAAGGGATCTAAACTGCAGCGCTAATGCTGCTGCTGTGGCTACAAGCGCCTCCTCCAGCCGCC
>TRINITY_DN1347_c0_g1_i3 len=10796 path=[3:0-3096 5:3097-3102 6:3103-4646 7:4647-4989 8:4990-6821 9:6822-6889 10:6890-7417 11:7418-7523 12:7524-7617 13:7618-8257 14:8258-8268 15:8269-10795]
TGTGCTTCCGTGTCCGGCGGGAGCTTGGCTGGAATCATTGAGCTGGAAACTAGCCTGAGGGTCATCAAGTCCAACCCCCTGCTTGGTACAGGATCTGCCAAACCTAGATTATCCCAGACATATGAATATCCAGCTTCTTGTTAAAAACCATCAACGATGGAGAATCCACAACTTCCCGAGATGGCGCTGCCCTCACTGTTCACCACTATGAAGTCCCCTCCCCTCTCCACTTCTGCCCCCCACTGGCTGGAAAGCCCCTTGCTCCATCCCTGCTCCCCCCTGCCGGGGCTGGAGGAATCACGGGCCCGTCTGCTGCGTCCCATCACCCCCTCCACCCAATGGCTGGCCTCTCTGAAACCCCCAGACACTCGGAACCAGCTCCTGTTGGACCCCCTGCGGAAGCCTTGTGCTTCCATCACTGCAGAGACACTCCAAGACTCTGAGGCTCAGTATGAAGCCTCCAGCCTCCGCTACAAACGGGAGCAGCCTTGGGTAGATGAGGATGACGTGGACTTTGCCAGTTCGATGCCCAGTTATACCCTGATGGTTCCAGAGGATGAGCTACTAGACCCCTTGCAAGTCAAGGACACCCCTGTGGACAGGACCCCCTGCAGCAGCAAAGAGAAGGAGCTGCAGAAGTGCAAGCTCACCTTGGTGAATCTGGCATGTTGCTCTCTAGTAGAAGGGCCCAAGTTTGGAGACTGCTATGATGTGATGCGGCAGATGTTGGAACAGACGTGCAAGAGTCTGGCAGAACACGAGCCAGAATTCATCCTCAAGGTGGCTCTTTACACTCGCCAGGAACTGAATATCCGTGCCACAGCCAATTTTCTCCTGGCACTGGCTTCTCACCTACCCCCCTGCCGCCCCCATGTGCGCCGCTATTTTTGCGCTGCGATGCAGCTCCCGTCTGACTGGATGGAGGTGGCCAAGCTCTTCCAGAGCCTGGCAGAGAATGAAGAGGCAGTGGCCCCAATGCCCTCCTGTCTACGGGCCTCAATGACTGACAAATTCCGTCAGTTTGATGAGTACCAGCTGGCCAAATACAACAGCCGCAAGAGCAGGGGAAAAGGACCGCAGCGAAAAAAGCCTAAGCAGTCTAAATCGTTCCAAGAGGAGTCTGAGGCACCAAAGACGGAAGCGCGAATGGATCCCTTCTCCCTGAAAGCGCTGATCCGGCGCCTGCACATCTCTGAGCCGGCCAAGCATGTGATGTGTTTGTTGGGGCGCAGGTACCCCTCGGACCTACACACCTTCTCCCGGAGCCGCCTGCCAGGGCCCTGGGACTCTGGCCTAGCCGGCACACGCATGCGGCTCCCCCTGCCCCAGACCTGGGAGAGGGAACTGAGCCAGCACGGGAATAAGGCCGCTGTCTGGGAGCAGCTCATTGACGCAGGGAAACTGCCATTCATGGCCATGCTACGCAACCTGCGTAACATATTGCGGGCGAGGGTAAGCGAGCGACACCACCAGTGCCTGCTGCAGCGGCTGGAGAGCAAGGAGACAGTGATCCGCAGCCGCCAGTTCCCTTTCCGGTTCCTTTCTGCGTATAAAGTCATCCAGCAACTGGAGAAGCAGTTTGCAGAGAAAGACAAGGCCCTTCCTTCCAATAATGAGATCCTGCGCAAAATCCTATCGCAACCGGGGAAAGTGAAGCAATTGGGCTGTAAACTCCCGTTGAGGACGTTCAACGCCCGTGGGCTACGTTCCGTCATGGCGATGCCTTCCGTCTTCAAAGCAGTATGCCGGGAGAAGGACCGGCTGTTGAAGGCCAGGGAGCTGTGTTTCAGCCCTGCCTTGCTGCTGCGCTACCGCCAGGCTCTGGAAGCTGCCATCCAGATCTCTGCTCGGCACAACGTGCCCCCCATTCCCGGCCGTATCCTCATCCTGGTCTCTGTTTCCCGACTCATGAACGATCCCTACCAGCGAGGCCAGGAGCTGTGCTGCCCCAGCACTGACCAGGGAGATGAGGCAACTGGGAAGGAACCACGCCCCATCACGTCGCTGGAGGTAGCGCTGCTGCTGGCGGGGATGGCTCGTTTGGTTTCGGAGCAGGCGCGTCTGGTTCTGTACGGCCAGGGCCCCTGGAAGGAGGCAGCAGCTGCAACAGGATCTCTCCTGGCTGATGTTCAGGCCATGCGGAAACAGGCCCAGGCCATGAGTGGTGATTCCAGCACAGTCTGTGATGTTATCTTGGATCTTGTTGCCCGCAGGAAAAAGGTGGAGACGATTCTGGTGCTGAGTCATTCAGCTGAGACATCCTGGCTGGGCTCCTCGCTGCAGCAGTACCGCCAGCATGTGGCCCCCGGCTGCTGCTATGTCAATGTCTGCGCCACGCCAAACAGCTCGCTGGATTGGGATCCCATCCGTGAGGTGATACTGAGTGGCTTCAGTGAGCAGGTGCTGAGGTTTGTGTCTGCGTGTGGCACCTCTCGGCTACTGGAGCATGTGGACAGGATGGACAAGATCCATGGCCTGCCCGAGCCTCAGGGAGCAGCAGGACGTCAGGAGCAGGAGACGGGGCCCCTGCCCCTGCTGCCTGCCCCCAGAAGCAGGTGGCGCTCTGTCCGCATTTTCATCTCCTCCACCTTCCGGGACATGCACGGGGAGCGGGACCTGTTGCTCCGCTCCGTCTTCCCTGAGCTCCGTGCCCGGGCAGCCCCGCACTGTCTGGCCCTGGAGGAGATCGACCTGCGCTGGGGCATCACTGAACAGGAGGCCAAGCAGGACAGGCAGCTGCAGCTCTGCCTGTCGGAAGTGGCCCGGAGCCACCTGTTTGTGGGGATTCTAGGGGAGCGATATGGCCACGTCCCTCATGAGTACTCCCTTCCGGATGAGCCACACTACCAGTGGATAACGACGTACCCGCGGGGCCGCTCTGTCACAGAGCTGGAGGCCATGCAGTTCCTCTTCGGCAGCCCTGATCCCAGCACCAGCTCCCAGGCTTTCTTCTATTTGCGGGAGCCCGGCTTCCTCGGGTCGGTCCCAGATGCCTGGCAGGCTGACTTTGCAGCCGAGTCAGAGGAAGCCACGCTCCGGATGTCTGATCTGAAGGGGCGCCTGCGGGATGACAAAAGAGTGGTGTCACTCCACAGCTTCAGCTACTCTTGCCAGTGGGGTGGGGTGGCCCAGGGCCGCCCCTATGTCAAGGGCTTGGAGGAGTTCGGAGCCAAGGTCCTGCAAGATCTGTGGGGAGCCCTGCGCAGCCAGTTCCTGGAAGTGGAGCAGGTGCCCCCTGGTATTGGGACAGAGGAGCAGGAGTCATTGCTTCAAGAGGATTTCCAGGAGTTCCAGCAGCGCCAGTTCTGTGCCCGGGAGAAGCTGCTCCAGGTTACGGCTGCCCAGCTGCAGAGGGGCAGGGTCTACGTGGTGAGCGGCGAGTCTGGCCAGGGGAAGACCGTCTTCATGGCAGCCCTTGGTCAAGAGCTCCAAGCTGGCACCAGACCCCACAGAGATGCCCCCAACTGCTACCAGGTCGTTTCCCATTTCACTGGGGCTCGGCCTGACCAGGCCAACGCCCATATTGTGCTCAGCAACCTCTGTGCCTTGCTGAGTCGCCTCCTGGAGCAGCCTCCACGCCCACCTGGCGTCTACAGGGTCCTGGTGAGCCGTTTCGAGACTCTCCTCCACAAAGTGTCCCAGTCCCTGCGGAAGCAGCAGGCCCTGGCCGTCCTTATCGATGGAGCTGACCTCATCCACGCAGCCAGCGGGCAGCTGGTCTCTGACTGGCTCCCGGAGAAGCTTCCCAAGCGGGTCAGCCTTGTACTGAGCGTCTGTGAGGATTCAGCACTCCTGGGGTCCCTCAAGCGGCGAAGGGATGTGGTCACCATCCCACTGGGGCCACTGGATCCCCCTGACAGAGCCGGCATGGTCCGCCGGGGCCTGGCCTTGTACGGCAAGAAGCTGGAGGAGACGCCCTTCAATAACCAGATGCGCCCGGTTCTGCTGAAGCGAGGCTCCCGGCAGCCTCTGTACCTGATGCTGCTGACCCAGGACCTGCGTGCCTTTGCCGTGTATGAGAAGGTGACCGAGAGGATCCAGAAGCTGCCGGCATCGCTTCCGCTATTGCTGCAGCATGTGTTGAGCTGCCTGGAGCAGGTTCACGGGGCAGACATGGTGGCCATGGCCTTGACTGCCCTCTGGGTCAGCAGGGACGGGCTGATGGAGCGAGACCTCCACTCTGTCCTCGGCATGTGGCAGGAACTGAGGGAAGATGTCACCTGGGAGGCAGCAAGAGATTCTGGGAGCCAAATTCTGAGCTACCCTGTAGCCACCTTTTTGAACCTGATGTGGAGTTTGAAAGGCCTGTTGGGGGTGTGTGGGACCCCCTTGGAGGCTCTTGGCTCCAGGCTTCATCTCTCTAGTGCCCCCCTGAGAACAGCAGTCGAACGGCGCTACCTGAGGAAGCTGGGTCTGGAGCAGGCAGCTCATCTGCTGCTGGCAGCCCACTGGTGGAAGGTTTCTGATTCTAATGGCACCGGGGACTTTCAGAACAGCGAGACTGAATCCCTCATGGAACTCCCCTACCACCTGGTTTGTAGCAGACAACTTGACCTCCTGGCATCTCTCCTGACAGACCTACGTGTAGTGGCTGCTCATGTCCAGTTGCACCTCCTCCTGTCCCTTTCTGAAGCCTATGCTTTGTATGAGGCCGCTGCCGGGTCTGAGTGTGATGATGCCGTGAGCTGCTTCCGGGATTTTGTTCAGAGGAACATGACACAGCTCTCCCAGAATCCTTGGCTGCTCCTGCAGCAAGCGGCCAATGAACCTGACTCCTCAGAGCTCTGTGTCCAGGCCCGAGCCTTGGGAAGTCCGACTGGACCCTGTGTGTTGAAGTGGAGGAACAAGCCCCAGACACCTAGGAACACAAGCAGCCTCACCATGTCCCTGTCGGACACCCCTACCTGCATCTCCCTTGCCCCCTCTGGGAGCCTGGCCGCCGTGGGCACCAGCAAGGGTTCCCTACATCTCTTGGATGTCCAGACTGGGCAGGAGCTGAAATCTCTGTCGAGCGGCTGCGATGGGATCTCGACCTGTGCCTTCCTTTCGGACGGGACCATCTGCCTCGGGGCCTACAACGGGAGGCTGGAGCTCTGGGGCCTGCGGGAGGGATGCAGGATCCGGGGCACGGATGCTCACAAGGCCCAGATCACTGACTGCTGTGTCAGCCCAAATTGCAGTCTGCTGGCCACAGTCTCCTTGGACTGCTACCTCAAGCTGTGGAACTCGTCTCAGGGTCAGTTGACGTGGGAACGGGAGTTTTCATGCCCTTTGAACTGTGTGACCTTTCACCCTGATGGGCAGCTGGTGGCTACTGGAGGCTGGGATGCGACTGTCACTATTGTGAATCTGAACAGCATGAGCGTCGCCATGGAGCTGAAGGGCCATGACAGCTCAGTCCACTCCCTCTCCTTTTCCCCGATGGGGAATGTCCTGGCAGTGGGCTGTCTGGCCACGTTTGTCCGTCTCTGGTCATGGCGGGAGGCTGTGATCCAGGCCACCTTCCCAGCCCATCGGGGCTGTGTCTCAACCACCCACTTCCTTCTGGAGGAGCAGCTTCTTCTGACAACTGGCGAGGACTCCAAGGTGCAGCTCTGGCCAGGGCATCTGGGGCATTTCTGGGGGTCCCTGGGTTCCACATCTCTCTCTCCGGCTCTGTGTGTTGCCCCCAATCCTGCTGGAACCAAGATTGCCGTTGGGTACCATGCAGATGACGTCTGGGTTTATGGCGCCCCGTTTGGCTCCGAAGGGATACACTGTGAGGCAGGCAAGGTGGCTGTTCCCTGCCTGGCCTGGCTCAGCCTGGTGGTGCTCGTTGGGGGAAGTGGTGACGGCTCCCTGAGGGGCTGGGATCTCGCAGGTGGTGTTGCCCAGGGCCTCTGGAAGCTGCAGGCACACGAGGGAGCTGTGACAGGTCTGGCCGCCACCAAGACACTCCTGGCCTCTGTATCAGAGGATTTCACCATCCGCCTGTGGCAAGTCGAGAGTCTGAAACAGCCGCTGACGGCAGACTCCAGTCCCTCCCCATTTGTTGTGCTCCGGGGCCATACGGCTGGGGTCACGTGCTGTGCCTTCAGTCTAGATGCGAATTACCTTGCCACTGGGGGCAGAGACAGGACTGTGCACTTCTGGAGGCTCAGGGACCCGCAGCGGAGAGATCCATATCTTTCTCACTCCCTTCCCTTCTGCCACCGGGACTGGATTTCCAGCTGTGCCTGGCTTGGCTTCCTACTGCTCACGGGCTCGAGTGACGGCACCGTCTGTCTCTGGGAGCCCCAGTCGGGCCGGCGGATGGCCGAGTTCCTGGGACACCAGAGCCCTGTCTGTAGCGTGGTGGACATGGCCTTGTGGCTGAATAAAGTGAATCGTGTGGTCGCCGTAGGCAGGAATGGGACGCTGGTGGCGTGGGACTTGAAAGGCACAGAGATAACCCAGTTCCAGGCCCACCCTGGCCAGGTCAACCATTGCGCCTGCTTCCGGGAGCCAGGGAAGAAGGGCATTGTGGTGGTTACTGCTGGTTCTGATGGGACAGCACAGCTTTGGAGCCCCCTGCTGGCTGGACGCCCCCAGTCTCTCCTGGGGCACTGTGCTCCAGTCTGTGGAGCTGCTGTCGCGCCTTCCCGTTTCCTCACGGTATCAGGAGATGGAACGGTCTGGGTGCGGGCAGTTCCTAAAGAGACAGGTGGCACTAGAGACTCCACTTCCCATCATGGCGGGGTCTCTGCTCTGGCCTGGTCCCCGGATGGAGAATTTGCCATGTCTGGTGGGGAGCATGGGGAGCTGGTGGCCTGGCACAGGGCAAAGCCTGTGGGGACAGCCAAAACTGGTCCACACAGCATCACTGCTCTGACCTTTACCTCCCCCCGCACCGTCCTCGTGGCCTCCAATAGCCTCAACGTTTGGGAATGGAAACTGGATGAGAGTACCAACGAGCAGGGAGCAGTCAGCTTGACTCATCGCCGTCAGCTGGGGAAGGTGTCATCTCCTGTGACTTGTGTGGGGGGCCCCGGCCCCCACGGCCGCCTGGTCCTGGGGCTGGCCAATGGGGACGTGATGCTGCTTCCACCTGACTCTGGGAGGCTTCAGTCCATCAGCATGGAAGCATACGGGGAACAAAGAAGGGCTGTGTTCGATGTCTCTGTGGCCAAAGAGGATCGCCTTCTCCTTTGGTATGATCCAGACATGCCAGAATTGCATGAGCTGAAGGAGATACACCTCAGCAAGCTGGTCTGTGAAAATGTAGATGCCAGCTTGTGGAGCAAGGATTTGGACTCGTGCTGGTTCTCCTGCGCCCGGATTGTGGGAGACTCCTCTGTGCTGTTAGCGGCTTCTGACGGGACCCTCTGGACTCAGACCCCCTCAGACTCTCGGGCTGAATGGAATAAACTGTGGAGTCCTGACCGGTGGCACCAGACGAGGATCCACAGCGAGAAGATCTCGGCTCTGCATGTCCTGGAAAGCATCATCATCACAGCAGCCCATGACTGTCACGTGAAGATCTGGGATCGTGTCACAATGAAACTGGTGAGTGCGGAGGCAGGAATGGGAGTGAGTGCTGCTCTGTCATTATCTGCGGCCTGGGCTCCTGCAGCCTTACAACTCCTCTCTCTCTCTGCAGCTGGGCCAGTTCCAGTGCGATGCCCCCATCTTGTGCCTCCAGCCTTGTCCTGTCCAGGTAGCCTCACTGCTGCTGGCTGTAGGAGACGATTTGGGCAATGTCTATTTCCTAGAATGGGGTCACCTCTCTGACTGACTCCACCCACCTCTGTCCAGCAGGATCAACCTCTTCTGTGGTATCTCCTGACTTTGGTGGTTTGAGACCCACTTGGCCAGCTGTTCGGTGGGCTTTTTCTGTAAAGGGTGAGGGTTATGAGGGCCAGATAGCAAAACGCAGGCTGATTTGGCCAGGGACGTGGTTTTAACTGAGGCCTCGAAGGTACCATGGTGTAGAAAACGGGTGTTCATTTCCCCTAGCCTTTGTTTACATTCCCCATTCATGAAGGCTGCATTGTTTCTGGCATGTCGCCGATTAATCTGTACAGGCCAACTCTTTCCCCCCCCCCCCCCCCAATTCTTGTGTTAAAACGCCTCCAAGCTTTTGGCATAACGGGGGAGGAATTACTCCTGTTTCTGGATCTTAAATACACTAAAAGAGACTCCTAATCTCAGTTCCCCTCTAGTAGCCACAATTGAGTGAATAGCCTTAAATGCCTCCAGTGGAAAGAACGTGTAATGAGGCTCAATTTATTACTAAACTTTATTAAAATTCAAAGCCAGTCTGTAAACATGTTGCAGAAATAAATTCATGGAATAAAACAGCAGCGCTGTGTGTGGTTCTGACCGTCCCCCAAGGGCAGGGCTGGGACGAAGGCACAGCTGGAGCTTGGAAGGGCCTCACCAGAGCTGGGTGAAGTTGAAGTGCACTTTGAGCAGGTAGCGCATGCGAACCTGGCAGGGGTCATAGACGATGTACTCGTTGTAGTTGAGGGTGTAGCCATCGGCGTTCAGCACCCCCGTCTCCACCAGCGGCCCCAGTGGCACCACAGCCCCATGCAAGGTGGTGCTGGAACCAGGGGCCAGTCTCCCGAGCCCCTTGGTGCTGTGCTTCCCCTTCAGCAGCTTCTGTGCATCTGGATTGGCCTCCAACAGCTCATTGCACTCCCCCAGCGCCACCTCTGAGAGCAGCAGGAGGCCCATATCCTTCTGGCGGGTGGCGAAGCAGTAATTGGCACTCTTCGAAGACATGTCAGCAAAATAGATCCCCTTCCCAAACATGTAGCCAGTAACAGGTGCCTCTGGATTGGCCTCCAACAGCTCATTGCACTCCCCCAGCGCCACCTCTGAGAGCAGCAGGAGGCCCATATCCTTCTGGCGGGTGGCGAAGCAGTAATTGGCACTCTTCGAAGACATGTCAGCAAAATAGATCCCCTTCCCAAACATGTAGCCAGTAACAGGTGCCTCTGGGGGTGCGACACGCAGCCCCTGACTCAAGATCCCGGCCCAGTTGCCCAAGCGGGAGCCGTGCCAGAGCAGTGTCCGGTTGGGCAGCTCATCACGGAAGGCAGCACGGGATTCGGGGCTCTCCTTGCACAGCGTGAATGCCTCCACCAGGCTCAGCGTGTAGTCCTGGTGAGTGGGCGCGTGCGTGGACTGGAGGTAGCGCTCCAGCACCTGGAAATCATCACTGTCCCTCTCCAGCGGGTGCAGCTCACAGCCAAGCTGGCGGTAGCTCCGGTCCAGGGGATGCTCTGGGCCTGGCTGCTCAGACTTCACCAGCTTAAGGGCCATCCGGATCTCCCCCAGGGCCTCCAGCAGTTGCATCTTCTCCTTCAGCTCCTGCTCTGTGCGGATTAGCGGGGGAGTCCGCAGCCCAAAGTCGTGCGGGATGCGTGTGTAGAACTCGTTGCAAGCCTCCAGCAGAGCCTTTCCACTCTGACTCCTCTGCAGACAGGCCTCCACTTTCTGCAGTGACTGGTACCCAGCCCGGATTTGCTCTGCAGTCAGCTTTCCCAGAGGGGCCTTCTTGGTGTCATATTTCATCTCCAGCACCATCTCTTCCATGATGCGCAGGTCACAGACCAGTTCCACCAGCGCCTGCACGCGGGGGTCCAGCTGAGAGGCAGCTTGGGGGCAGGGGATACTCCCTTGGGGGGCAGGCTCTTCATCTCCAGCATTGGCCTGGTAGTCCATGTACAGCAGGTCGTATTTGCCAGGGACCTTGCAGAAGCTGCTGCGCTGGCTCCAGTTGTTCTTGGTCTTGTCCAGGAACTTCTTGGTGAAGATCTCCTTGGCCTTGGACAGGTCCCCAGCACAGGCCACTAGCGAGTGCTGCCCTGGCTTCCCCACGCGCCCCCAGCGCATCCAGACGCTGTAACCTCTCTGCCCGTCATCCTCCAGCAGCTGGATGAGATAATACTTGTTGTTGTTGAACTGGAGGTTTGTCTGGTTCAGCATCACGTCAAACACATCCTCTCCCTCGCAGTAAACGTGAGCCTTCCCCAGTTTGGTCGCGCATTCGGGATCAACGGGTGCTTTCCCCTTCACGATCAAGGTCTTGATGGAGTCTGTTCCATCTCCTGCTCCGGGGGCTGGGTTGGGGGACCTCTTTAGTGCAATGGGCCCATCTGAGCTCATAGAGCCATTGCTGCCCTGGGATCCTTCACTGTCTCCTTTAGAGGCATCTGATTCCCTGCGCTCCATCTTGCGCTGGAAGCCCGTTCGGAGGTTTTTCTGTGCCATCTGGCCAGTGTCCAGCTTGTAGCGTGTCCGCCCGACCGTCACCTCCACACAGGGCTCGCCACCGCCCCTCCGAGCTGCCTCAAGGGCCAGACACGTGTCTGCTGGGTAGGGGAGCCATTTGCCCTCCTCATCACCCTGCCACTGCCACACAAAATAGGAGTCCTGGTCCCGGACAGCAGCTGCCACATGTCCCTCCTGCCCCGTCCGTTTGTCCTTCTGCACCATCCTGCGCAGGTCAACATGGGAGCCAGCTACATCCACAGAGAGCTTCCCTGTCCTAGCAGCCTGGCTCAGAGTCTTGCTCTGCTCTGTCGGGAAGAGCTCCCAGGCTTCACCTGGCCCCTGGCGTTCCCAGTGCAGTTCCAGCTCCGCCCCTGCTGCACCGGGCTCCACAGCCTGGGCCTCAGACGCTTTCCGCTTCCGTCCCATCCCCTTGTGTGGGTTGATGGCTGCGTCCTGGCAAAGGAAGAGTCCCCAACTCTGGCAGAGCAGAGGAAGGGATCTAAACTGCAGCGCTAATGCTGCTGCTGTGGCTACAAGCGCCTCCTCCAGCCGCC
>TRINITY_DN1347_c0_g1_i4 len=6060 path=[4:0-83 7:84-426 8:427-2258 10:2259-2786 11:2787-2892 13:2893-3532 15:3533-6059]
CCTGTTACTCTCTGAACTTTAATGGCTGGAGCTGGACATGGTATGGGGTCCCGACATGGACATCTGACCCTGCTTCTCCCTGCAGAGGCCGCTGCCGGGTCTGAGTGTGATGATGCCGTGAGCTGCTTCCGGGATTTTGTTCAGAGGAACATGACACAGCTCTCCCAGAATCCTTGGCTGCTCCTGCAGCAAGCGGCCAATGAACCTGACTCCTCAGAGCTCTGTGTCCAGGCCCGAGCCTTGGGAAGTCCGACTGGACCCTGTGTGTTGAAGTGGAGGAACAAGCCCCAGACACCTAGGAACACAAGCAGCCTCACCATGTCCCTGTCGGACACCCCTACCTGCATCTCCCTTGCCCCCTCTGGGAGCCTGGCCGCCGTGGGCACCAGCAAGGGTTCCCTACATCTCTTGGATGTCCAGACTGGGCAGGAGCTGAAATCTCTGTCGAGCGGCTGCGATGGGATCTCGACCTGTGCCTTCCTTTCGGACGGGACCATCTGCCTCGGGGCCTACAACGGGAGGCTGGAGCTCTGGGGCCTGCGGGAGGGATGCAGGATCCGGGGCACGGATGCTCACAAGGCCCAGATCACTGACTGCTGTGTCAGCCCAAATTGCAGTCTGCTGGCCACAGTCTCCTTGGACTGCTACCTCAAGCTGTGGAACTCGTCTCAGGGTCAGTTGACGTGGGAACGGGAGTTTTCATGCCCTTTGAACTGTGTGACCTTTCACCCTGATGGGCAGCTGGTGGCTACTGGAGGCTGGGATGCGACTGTCACTATTGTGAATCTGAACAGCATGAGCGTCGCCATGGAGCTGAAGGGCCATGACAGCTCAGTCCACTCCCTCTCCTTTTCCCCGATGGGGAATGTCCTGGCAGTGGGCTGTCTGGCCACGTTTGTCCGTCTCTGGTCATGGCGGGAGGCTGTGATCCAGGCCACCTTCCCAGCCCATCGGGGCTGTGTCTCAACCACCCACTTCCTTCTGGAGGAGCAGCTTCTTCTGACAACTGGCGAGGACTCCAAGGTGCAGCTCTGGCCAGGGCATCTGGGGCATTTCTGGGGGTCCCTGGGTTCCACATCTCTCTCTCCGGCTCTGTGTGTTGCCCCCAATCCTGCTGGAACCAAGATTGCCGTTGGGTACCATGCAGATGACGTCTGGGTTTATGGCGCCCCGTTTGGCTCCGAAGGGATACACTGTGAGGCAGGCAAGGTGGCTGTTCCCTGCCTGGCCTGGCTCAGCCTGGTGGTGCTCGTTGGGGGAAGTGGTGACGGCTCCCTGAGGGGCTGGGATCTCGCAGGTGGTGTTGCCCAGGGCCTCTGGAAGCTGCAGGCACACGAGGGAGCTGTGACAGGTCTGGCCGCCACCAAGACACTCCTGGCCTCTGTATCAGAGGATTTCACCATCCGCCTGTGGCAAGTCGAGAGTCTGAAACAGCCGCTGACGGCAGACTCCAGTCCCTCCCCATTTGTTGTGCTCCGGGGCCATACGGCTGGGGTCACGTGCTGTGCCTTCAGTCTAGATGCGAATTACCTTGCCACTGGGGGCAGAGACAGGACTGTGCACTTCTGGAGGCTCAGGGACCCGCAGCGGAGAGATCCATATCTTTCTCACTCCCTTCCCTTCTGCCACCGGGACTGGATTTCCAGCTGTGCCTGGCTTGGCTTCCTACTGCTCACGGGCTCGAGTGACGGCACCGTCTGTCTCTGGGAGCCCCAGTCGGGCCGGCGGATGGCCGAGTTCCTGGGACACCAGAGCCCTGTCTGTAGCGTGGTGGACATGGCCTTGTGGCTGAATAAAGTGAATCGTGTGGTCGCCGTAGGCAGGAATGGGACGCTGGTGGCGTGGGACTTGAAAGGCACAGAGATAACCCAGTTCCAGGCCCACCCTGGCCAGGTCAACCATTGCGCCTGCTTCCGGGAGCCAGGGAAGAAGGGCATTGTGGTGGTTACTGCTGGTTCTGATGGGACAGCACAGCTTTGGAGCCCCCTGCTGGCTGGACGCCCCCAGTCTCTCCTGGGGCACTGTGCTCCAGTCTGTGGAGCTGCTGTCGCGCCTTCCCGTTTCCTCACGGTATCAGGAGATGGAACGGTCTGGGTGCGGGCAGTTCCTAAAGAGACAGGTGGCACTAGAGACTCCACTTCCCATCATGGCGGGGTCTCTGCTCTGGCCTGGTCCCCGGATGGAGAATTTGCCATGTCTGGTGGGGAGCATGGGGAGCTGGTGGCCTGGCACAGGGCAAAGCCTGTGGGGACAGCCAAACCTCAACGTTTGGGAATGGAAACTGGATGAGAGTACCAACGAGCAGGGAGCAGTCAGCTTGACTCATCGCCGTCAGCTGGGGAAGGTGTCATCTCCTGTGACTTGTGTGGGGGGCCCCGGCCCCCACGGCCGCCTGGTCCTGGGGCTGGCCAATGGGGACGTGATGCTGCTTCCACCTGACTCTGGGAGGCTTCAGTCCATCAGCATGGAAGCATACGGGGAACAAAGAAGGGCTGTGTTCGATGTCTCTGTGGCCAAAGAGGATCGCCTTCTCCTTTGGTATGATCCAGACATGCCAGAATTGCATGAGCTGAAGGAGATACACCTCAGCAAGCTGGTCTGTGAAAATGTAGATGCCAGCTTGTGGAGCAAGGATTTGGACTCGTGCTGGTTCTCCTGCGCCCGGATTGTGGGAGACTCCTCTGTGCTGTTAGCGGCTTCTGACGGGACCCTCTGGACTCAGACCCCCTCAGACTCTCGGGCTGAATGGAATAAACTGTGGAGTCCTGACCGGTGGCACCAGACGAGGATCCACAGCGAGAAGATCTCGGCTCTGCATGTCCTGGAAAGCATCATCATCACAGCAGCCCATGACTGTCACGTGAAGATCTGGGATCGTGTCACAATGAAACTGCTGGGCCAGTTCCAGTGCGATGCCCCCATCTTGTGCCTCCAGCCTTGTCCTGTCCAGGTAGCCTCACTGCTGCTGGCTGTAGGAGACGATTTGGGCAATGTCTATTTCCTAGAATGGGGTCACCTCTCTGACTGACTCCACCCACCTCTGTCCAGCAGGATCAACCTCTTCTGTGGTATCTCCTGACTTTGGTGGTTTGAGACCCACTTGGCCAGCTGTTCGGTGGGCTTTTTCTGTAAAGGGTGAGGGTTATGAGGGCCAGATAGCAAAACGCAGGCTGATTTGGCCAGGGACGTGGTTTTAACTGAGGCCTCGAAGGTACCATGGTGTAGAAAACGGGTGTTCATTTCCCCTAGCCTTTGTTTACATTCCCCATTCATGAAGGCTGCATTGTTTCTGGCATGTCGCCGATTAATCTGTACAGGCCAACTCTTTCCCCCCCCCCCCCCCCAATTCTTGTGTTAAAACGCCTCCAAGCTTTTGGCATAACGGGGGAGGAATTACTCCTGTTTCTGGATCTTAAATACACTAAAAGAGACTCCTAATCTCAGTTCCCCTCTAGTAGCCACAATTGAGTGAATAGCCTTAAATGCCTCCAGTGGAAAGAACGTGTAATGAGGCTCAATTTATTACTAAACTTAAAGCCAGTCTGTAAACATGTTGCAGAAATAAATTCATGGAATAAAACAGCAGCGCTGTGTGTGGTTCTGACCGTCCCCCAAGGGCAGGGCTGGGACGAAGGCACAGCTGGAGCTTGGAAGGGCCTCACCAGAGCTGGGTGAAGTTGAAGTGCACTTTGAGCAGGTAGCGCATGCGAACCTGGCAGGGGTCATAGACGATGTACTCGTTGTAGTTGAGGGTGTAGCCATCGGCGTTCAGCACCCCCGTCTCCACCAGCGGCCCCAGTGGCACCACAGCCCCATGCAAGGTGGTGCTGGAACCAGGGGCCAGTCTCCCGAGCCCCTTGGTGCTGTGCTTCCCCTTCAGCAGCTTCTGTGCATCTGGATTGGCCTCCAACAGCTCATTGCACTCCCCCAGCGCCACCTCTGAGAGCAGCAGGAGGCCCATATCCTTCTGGCGGGTGGCGAAGCAGTAATTGGCACTCTTCGAAGACATGTCAGCAAAATAGATCCCCTTCCCAAACATGTAGCCAGTAACAGGTGCCTCTGGATTGGCCTCCAACAGCTCATTGCACTCCCCCAGCGCCACCTCTGAGAGCAGCAGGAGGCCCATATCCTTCTGGCGGGTGGCGAAGCAGTAATTGGCACTCTTCGAAGACATGTCAGCAAAATAGATCCCCTTCCCAAACATGTAGCCAGTAACAGGTGCCTCTGGGGGTGCGACACGCAGCCCCTGACTCAAGATCCCGGCCCAGTTGCCCAAGCGGGAGCCGTGCCAGAGCAGTGTCCGGTTGGGCAGCTCATCACGGAAGGCAGCACGGGATTCGGGGCTCTCCTTGCACAGCGTGAATGCCTCCACCAGGCTCAGCGTGTAGTCCTGGTGAGTGGGCGCGTGCGTGGACTGGAGGTAGCGCTCCAGCACCTGGAAATCATCACTGTCCCTCTCCAGCGGGTGCAGCTCACAGCCAAGCTGGCGGTAGCTCCGGTCCAGGGGATGCTCTGGGCCTGGCTGCTCAGACTTCACCAGCTTAAGGGCCATCCGGATCTCCCCCAGGGCCTCCAGCAGTTGCATCTTCTCCTTCAGCTCCTGCTCTGTGCGGATTAGCGGGGGAGTCCGCAGCCCAAAGTCGTGCGGGATGCGTGTGTAGAACTCGTTGCAAGCCTCCAGCAGAGCCTTTCCACTCTGACTCCTCTGCAGACAGGCCTCCACTTTCTGCAGTGACTGGTACCCAGCCCGGATTTGCTCTGCAGTCAGCTTTCCCAGAGGGGCCTTCTTGGTGTCATATTTCATCTCCAGCACCATCTCTTCCATGATGCGCAGGTCACAGACCAGTTCCACCAGCGCCTGCACGCGGGGGTCCAGCTGAGAGGCAGCTTGGGGGCAGGGGATACTCCCTTGGGGGGCAGGCTCTTCATCTCCAGCATTGGCCTGGTAGTCCATGTACAGCAGGTCGTATTTGCCAGGGACCTTGCAGAAGCTGCTGCGCTGGCTCCAGTTGTTCTTGGTCTTGTCCAGGAACTTCTTGGTGAAGATCTCCTTGGCCTTGGACAGGTCCCCAGCACAGGCCACTAGCGAGTGCTGCCCTGGCTTCCCCACGCGCCCCCAGCGCATCCAGACGCTGTAACCTCTCTGCCCGTCATCCTCCAGCAGCTGGATGAGATAATACTTGTTGTTGTTGAACTGGAGGTTTGTCTGGTTCAGCATCACGTCAAACACATCCTCTCCCTCGCAGTAAACGTGAGCCTTCCCCAGTTTGGTCGCGCATTCGGGATCAACGGGTGCTTTCCCCTTCACGATCAAGGTCTTGATGGAGTCTGTTCCATCTCCTGCTCCGGGGGCTGGGTTGGGGGACCTCTTTAGTGCAATGGGCCCATCTGAGCTCATAGAGCCATTGCTGCCCTGGGATCCTTCACTGTCTCCTTTAGAGGCATCTGATTCCCTGCGCTCCATCTTGCGCTGGAAGCCCGTTCGGAGGTTTTTCTGTGCCATCTGGCCAGTGTCCAGCTTGTAGCGTGTCCGCCCGACCGTCACCTCCACACAGGGCTCGCCACCGCCCCTCCGAGCTGCCTCAAGGGCCAGACACGTGTCTGCTGGGTAGGGGAGCCATTTGCCCTCCTCATCACCCTGCCACTGCCACACAAAATAGGAGTCCTGGTCCCGGACAGCAGCTGCCACATGTCCCTCCTGCCCCGTCCGTTTGTCCTTCTGCACCATCCTGCGCAGGTCAACATGGGAGCCAGCTACATCCACAGAGAGCTTCCCTGTCCTAGCAGCCTGGCTCAGAGTCTTGCTCTGCTCTGTCGGGAAGAGCTCCCAGGCTTCACCTGGCCCCTGGCGTTCCCAGTGCAGTTCCAGCTCCGCCCCTGCTGCACCGGGCTCCACAGCCTGGGCCTCAGACGCTTTCCGCTTCCGTCCCATCCCCTTGTGTGGGTTGATGGCTGCGTCCTGGCAAAGGAAGAGTCCCCAACTCTGGCAGAGCAGAGGAAGGGATCTAAACTGCAGCGCTAATGCTGCTGCTGTGGCTACAAGCGCCTCCTCCAGCCGCC
>TRINITY_DN1347_c0_g1_i10 len=10779 path=[3:0-3096 6:3097-4640 7:4641-4983 8:4984-6815 9:6816-6883 10:6884-7411 11:7412-7517 12:7518-7611 13:7612-8251 15:8252-10778]
TGTGCTTCCGTGTCCGGCGGGAGCTTGGCTGGAATCATTGAGCTGGAAACTAGCCTGAGGGTCATCAAGTCCAACCCCCTGCTTGGTACAGGATCTGCCAAACCTAGATTATCCCAGACATATGAATATCCAGCTTCTTGTTAAAAACCATCAACGATGGAGAATCCACAACTTCCCGAGATGGCGCTGCCCTCACTGTTCACCACTATGAAGTCCCCTCCCCTCTCCACTTCTGCCCCCCACTGGCTGGAAAGCCCCTTGCTCCATCCCTGCTCCCCCCTGCCGGGGCTGGAGGAATCACGGGCCCGTCTGCTGCGTCCCATCACCCCCTCCACCCAATGGCTGGCCTCTCTGAAACCCCCAGACACTCGGAACCAGCTCCTGTTGGACCCCCTGCGGAAGCCTTGTGCTTCCATCACTGCAGAGACACTCCAAGACTCTGAGGCTCAGTATGAAGCCTCCAGCCTCCGCTACAAACGGGAGCAGCCTTGGGTAGATGAGGATGACGTGGACTTTGCCAGTTCGATGCCCAGTTATACCCTGATGGTTCCAGAGGATGAGCTACTAGACCCCTTGCAAGTCAAGGACACCCCTGTGGACAGGACCCCCTGCAGCAGCAAAGAGAAGGAGCTGCAGAAGTGCAAGCTCACCTTGGTGAATCTGGCATGTTGCTCTCTAGTAGAAGGGCCCAAGTTTGGAGACTGCTATGATGTGATGCGGCAGATGTTGGAACAGACGTGCAAGAGTCTGGCAGAACACGAGCCAGAATTCATCCTCAAGGTGGCTCTTTACACTCGCCAGGAACTGAATATCCGTGCCACAGCCAATTTTCTCCTGGCACTGGCTTCTCACCTACCCCCCTGCCGCCCCCATGTGCGCCGCTATTTTTGCGCTGCGATGCAGCTCCCGTCTGACTGGATGGAGGTGGCCAAGCTCTTCCAGAGCCTGGCAGAGAATGAAGAGGCAGTGGCCCCAATGCCCTCCTGTCTACGGGCCTCAATGACTGACAAATTCCGTCAGTTTGATGAGTACCAGCTGGCCAAATACAACAGCCGCAAGAGCAGGGGAAAAGGACCGCAGCGAAAAAAGCCTAAGCAGTCTAAATCGTTCCAAGAGGAGTCTGAGGCACCAAAGACGGAAGCGCGAATGGATCCCTTCTCCCTGAAAGCGCTGATCCGGCGCCTGCACATCTCTGAGCCGGCCAAGCATGTGATGTGTTTGTTGGGGCGCAGGTACCCCTCGGACCTACACACCTTCTCCCGGAGCCGCCTGCCAGGGCCCTGGGACTCTGGCCTAGCCGGCACACGCATGCGGCTCCCCCTGCCCCAGACCTGGGAGAGGGAACTGAGCCAGCACGGGAATAAGGCCGCTGTCTGGGAGCAGCTCATTGACGCAGGGAAACTGCCATTCATGGCCATGCTACGCAACCTGCGTAACATATTGCGGGCGAGGGTAAGCGAGCGACACCACCAGTGCCTGCTGCAGCGGCTGGAGAGCAAGGAGACAGTGATCCGCAGCCGCCAGTTCCCTTTCCGGTTCCTTTCTGCGTATAAAGTCATCCAGCAACTGGAGAAGCAGTTTGCAGAGAAAGACAAGGCCCTTCCTTCCAATAATGAGATCCTGCGCAAAATCCTATCGCAACCGGGGAAAGTGAAGCAATTGGGCTGTAAACTCCCGTTGAGGACGTTCAACGCCCGTGGGCTACGTTCCGTCATGGCGATGCCTTCCGTCTTCAAAGCAGTATGCCGGGAGAAGGACCGGCTGTTGAAGGCCAGGGAGCTGTGTTTCAGCCCTGCCTTGCTGCTGCGCTACCGCCAGGCTCTGGAAGCTGCCATCCAGATCTCTGCTCGGCACAACGTGCCCCCCATTCCCGGCCGTATCCTCATCCTGGTCTCTGTTTCCCGACTCATGAACGATCCCTACCAGCGAGGCCAGGAGCTGTGCTGCCCCAGCACTGACCAGGGAGATGAGGCAACTGGGAAGGAACCACGCCCCATCACGTCGCTGGAGGTAGCGCTGCTGCTGGCGGGGATGGCTCGTTTGGTTTCGGAGCAGGCGCGTCTGGTTCTGTACGGCCAGGGCCCCTGGAAGGAGGCAGCAGCTGCAACAGGATCTCTCCTGGCTGATGTTCAGGCCATGCGGAAACAGGCCCAGGCCATGAGTGGTGATTCCAGCACAGTCTGTGATGTTATCTTGGATCTTGTTGCCCGCAGGAAAAAGGTGGAGACGATTCTGGTGCTGAGTCATTCAGCTGAGACATCCTGGCTGGGCTCCTCGCTGCAGCAGTACCGCCAGCATGTGGCCCCCGGCTGCTGCTATGTCAATGTCTGCGCCACGCCAAACAGCTCGCTGGATTGGGATCCCATCCGTGAGGTGATACTGAGTGGCTTCAGTGAGCAGGTGCTGAGGTTTGTGTCTGCGTGTGGCACCTCTCGGCTACTGGAGCATGTGGACAGGATGGACAAGATCCATGGCCTGCCCGAGCCTCAGGGAGCAGCAGGACGTCAGGAGCAGGAGACGGGGCCCCTGCCCCTGCTGCCTGCCCCCAGAAGCAGGTGGCGCTCTGTCCGCATTTTCATCTCCTCCACCTTCCGGGACATGCACGGGGAGCGGGACCTGTTGCTCCGCTCCGTCTTCCCTGAGCTCCGTGCCCGGGCAGCCCCGCACTGTCTGGCCCTGGAGGAGATCGACCTGCGCTGGGGCATCACTGAACAGGAGGCCAAGCAGGACAGGCAGCTGCAGCTCTGCCTGTCGGAAGTGGCCCGGAGCCACCTGTTTGTGGGGATTCTAGGGGAGCGATATGGCCACGTCCCTCATGAGTACTCCCTTCCGGATGAGCCACACTACCAGTGGATAACGACGTACCCGCGGGGCCGCTCTGTCACAGAGCTGGAGGCCATGCAGTTCCTCTTCGGCAGCCCTGATCCCAGCACCAGCTCCCAGGCTTTCTTCTATTTGCGGGAGCCCGGCTTCCTCGGGTCGGTCCCAGATGCCTGGCAGGCTGACTTTGCAGCCGAGTCAGAGGAAGCCACGCTCCGGATGTCTGATCTGAAGGGGCGCCTGCGGGATGACAAAAGAGTGGTGTCACTCCACAGCTACTCTTGCCAGTGGGGTGGGGTGGCCCAGGGCCGCCCCTATGTCAAGGGCTTGGAGGAGTTCGGAGCCAAGGTCCTGCAAGATCTGTGGGGAGCCCTGCGCAGCCAGTTCCTGGAAGTGGAGCAGGTGCCCCCTGGTATTGGGACAGAGGAGCAGGAGTCATTGCTTCAAGAGGATTTCCAGGAGTTCCAGCAGCGCCAGTTCTGTGCCCGGGAGAAGCTGCTCCAGGTTACGGCTGCCCAGCTGCAGAGGGGCAGGGTCTACGTGGTGAGCGGCGAGTCTGGCCAGGGGAAGACCGTCTTCATGGCAGCCCTTGGTCAAGAGCTCCAAGCTGGCACCAGACCCCACAGAGATGCCCCCAACTGCTACCAGGTCGTTTCCCATTTCACTGGGGCTCGGCCTGACCAGGCCAACGCCCATATTGTGCTCAGCAACCTCTGTGCCTTGCTGAGTCGCCTCCTGGAGCAGCCTCCACGCCCACCTGGCGTCTACAGGGTCCTGGTGAGCCGTTTCGAGACTCTCCTCCACAAAGTGTCCCAGTCCCTGCGGAAGCAGCAGGCCCTGGCCGTCCTTATCGATGGAGCTGACCTCATCCACGCAGCCAGCGGGCAGCTGGTCTCTGACTGGCTCCCGGAGAAGCTTCCCAAGCGGGTCAGCCTTGTACTGAGCGTCTGTGAGGATTCAGCACTCCTGGGGTCCCTCAAGCGGCGAAGGGATGTGGTCACCATCCCACTGGGGCCACTGGATCCCCCTGACAGAGCCGGCATGGTCCGCCGGGGCCTGGCCTTGTACGGCAAGAAGCTGGAGGAGACGCCCTTCAATAACCAGATGCGCCCGGTTCTGCTGAAGCGAGGCTCCCGGCAGCCTCTGTACCTGATGCTGCTGACCCAGGACCTGCGTGCCTTTGCCGTGTATGAGAAGGTGACCGAGAGGATCCAGAAGCTGCCGGCATCGCTTCCGCTATTGCTGCAGCATGTGTTGAGCTGCCTGGAGCAGGTTCACGGGGCAGACATGGTGGCCATGGCCTTGACTGCCCTCTGGGTCAGCAGGGACGGGCTGATGGAGCGAGACCTCCACTCTGTCCTCGGCATGTGGCAGGAACTGAGGGAAGATGTCACCTGGGAGGCAGCAAGAGATTCTGGGAGCCAAATTCTGAGCTACCCTGTAGCCACCTTTTTGAACCTGATGTGGAGTTTGAAAGGCCTGTTGGGGGTGTGTGGGACCCCCTTGGAGGCTCTTGGCTCCAGGCTTCATCTCTCTAGTGCCCCCCTGAGAACAGCAGTCGAACGGCGCTACCTGAGGAAGCTGGGTCTGGAGCAGGCAGCTCATCTGCTGCTGGCAGCCCACTGGTGGAAGGTTTCTGATTCTAATGGCACCGGGGACTTTCAGAACAGCGAGACTGAATCCCTCATGGAACTCCCCTACCACCTGGTTTGTAGCAGACAACTTGACCTCCTGGCATCTCTCCTGACAGACCTACGTGTAGTGGCTGCTCATGTCCAGTTGCACCTCCTCCTGTCCCTTTCTGAAGCCTATGCTTTGTATGAGGCCGCTGCCGGGTCTGAGTGTGATGATGCCGTGAGCTGCTTCCGGGATTTTGTTCAGAGGAACATGACACAGCTCTCCCAGAATCCTTGGCTGCTCCTGCAGCAAGCGGCCAATGAACCTGACTCCTCAGAGCTCTGTGTCCAGGCCCGAGCCTTGGGAAGTCCGACTGGACCCTGTGTGTTGAAGTGGAGGAACAAGCCCCAGACACCTAGGAACACAAGCAGCCTCACCATGTCCCTGTCGGACACCCCTACCTGCATCTCCCTTGCCCCCTCTGGGAGCCTGGCCGCCGTGGGCACCAGCAAGGGTTCCCTACATCTCTTGGATGTCCAGACTGGGCAGGAGCTGAAATCTCTGTCGAGCGGCTGCGATGGGATCTCGACCTGTGCCTTCCTTTCGGACGGGACCATCTGCCTCGGGGCCTACAACGGGAGGCTGGAGCTCTGGGGCCTGCGGGAGGGATGCAGGATCCGGGGCACGGATGCTCACAAGGCCCAGATCACTGACTGCTGTGTCAGCCCAAATTGCAGTCTGCTGGCCACAGTCTCCTTGGACTGCTACCTCAAGCTGTGGAACTCGTCTCAGGGTCAGTTGACGTGGGAACGGGAGTTTTCATGCCCTTTGAACTGTGTGACCTTTCACCCTGATGGGCAGCTGGTGGCTACTGGAGGCTGGGATGCGACTGTCACTATTGTGAATCTGAACAGCATGAGCGTCGCCATGGAGCTGAAGGGCCATGACAGCTCAGTCCACTCCCTCTCCTTTTCCCCGATGGGGAATGTCCTGGCAGTGGGCTGTCTGGCCACGTTTGTCCGTCTCTGGTCATGGCGGGAGGCTGTGATCCAGGCCACCTTCCCAGCCCATCGGGGCTGTGTCTCAACCACCCACTTCCTTCTGGAGGAGCAGCTTCTTCTGACAACTGGCGAGGACTCCAAGGTGCAGCTCTGGCCAGGGCATCTGGGGCATTTCTGGGGGTCCCTGGGTTCCACATCTCTCTCTCCGGCTCTGTGTGTTGCCCCCAATCCTGCTGGAACCAAGATTGCCGTTGGGTACCATGCAGATGACGTCTGGGTTTATGGCGCCCCGTTTGGCTCCGAAGGGATACACTGTGAGGCAGGCAAGGTGGCTGTTCCCTGCCTGGCCTGGCTCAGCCTGGTGGTGCTCGTTGGGGGAAGTGGTGACGGCTCCCTGAGGGGCTGGGATCTCGCAGGTGGTGTTGCCCAGGGCCTCTGGAAGCTGCAGGCACACGAGGGAGCTGTGACAGGTCTGGCCGCCACCAAGACACTCCTGGCCTCTGTATCAGAGGATTTCACCATCCGCCTGTGGCAAGTCGAGAGTCTGAAACAGCCGCTGACGGCAGACTCCAGTCCCTCCCCATTTGTTGTGCTCCGGGGCCATACGGCTGGGGTCACGTGCTGTGCCTTCAGTCTAGATGCGAATTACCTTGCCACTGGGGGCAGAGACAGGACTGTGCACTTCTGGAGGCTCAGGGACCCGCAGCGGAGAGATCCATATCTTTCTCACTCCCTTCCCTTCTGCCACCGGGACTGGATTTCCAGCTGTGCCTGGCTTGGCTTCCTACTGCTCACGGGCTCGAGTGACGGCACCGTCTGTCTCTGGGAGCCCCAGTCGGGCCGGCGGATGGCCGAGTTCCTGGGACACCAGAGCCCTGTCTGTAGCGTGGTGGACATGGCCTTGTGGCTGAATAAAGTGAATCGTGTGGTCGCCGTAGGCAGGAATGGGACGCTGGTGGCGTGGGACTTGAAAGGCACAGAGATAACCCAGTTCCAGGCCCACCCTGGCCAGGTCAACCATTGCGCCTGCTTCCGGGAGCCAGGGAAGAAGGGCATTGTGGTGGTTACTGCTGGTTCTGATGGGACAGCACAGCTTTGGAGCCCCCTGCTGGCTGGACGCCCCCAGTCTCTCCTGGGGCACTGTGCTCCAGTCTGTGGAGCTGCTGTCGCGCCTTCCCGTTTCCTCACGGTATCAGGAGATGGAACGGTCTGGGTGCGGGCAGTTCCTAAAGAGACAGGTGGCACTAGAGACTCCACTTCCCATCATGGCGGGGTCTCTGCTCTGGCCTGGTCCCCGGATGGAGAATTTGCCATGTCTGGTGGGGAGCATGGGGAGCTGGTGGCCTGGCACAGGGCAAAGCCTGTGGGGACAGCCAAAACTGGTCCACACAGCATCACTGCTCTGACCTTTACCTCCCCCCGCACCGTCCTCGTGGCCTCCAATAGCCTCAACGTTTGGGAATGGAAACTGGATGAGAGTACCAACGAGCAGGGAGCAGTCAGCTTGACTCATCGCCGTCAGCTGGGGAAGGTGTCATCTCCTGTGACTTGTGTGGGGGGCCCCGGCCCCCACGGCCGCCTGGTCCTGGGGCTGGCCAATGGGGACGTGATGCTGCTTCCACCTGACTCTGGGAGGCTTCAGTCCATCAGCATGGAAGCATACGGGGAACAAAGAAGGGCTGTGTTCGATGTCTCTGTGGCCAAAGAGGATCGCCTTCTCCTTTGGTATGATCCAGACATGCCAGAATTGCATGAGCTGAAGGAGATACACCTCAGCAAGCTGGTCTGTGAAAATGTAGATGCCAGCTTGTGGAGCAAGGATTTGGACTCGTGCTGGTTCTCCTGCGCCCGGATTGTGGGAGACTCCTCTGTGCTGTTAGCGGCTTCTGACGGGACCCTCTGGACTCAGACCCCCTCAGACTCTCGGGCTGAATGGAATAAACTGTGGAGTCCTGACCGGTGGCACCAGACGAGGATCCACAGCGAGAAGATCTCGGCTCTGCATGTCCTGGAAAGCATCATCATCACAGCAGCCCATGACTGTCACGTGAAGATCTGGGATCGTGTCACAATGAAACTGGTGAGTGCGGAGGCAGGAATGGGAGTGAGTGCTGCTCTGTCATTATCTGCGGCCTGGGCTCCTGCAGCCTTACAACTCCTCTCTCTCTCTGCAGCTGGGCCAGTTCCAGTGCGATGCCCCCATCTTGTGCCTCCAGCCTTGTCCTGTCCAGGTAGCCTCACTGCTGCTGGCTGTAGGAGACGATTTGGGCAATGTCTATTTCCTAGAATGGGGTCACCTCTCTGACTGACTCCACCCACCTCTGTCCAGCAGGATCAACCTCTTCTGTGGTATCTCCTGACTTTGGTGGTTTGAGACCCACTTGGCCAGCTGTTCGGTGGGCTTTTTCTGTAAAGGGTGAGGGTTATGAGGGCCAGATAGCAAAACGCAGGCTGATTTGGCCAGGGACGTGGTTTTAACTGAGGCCTCGAAGGTACCATGGTGTAGAAAACGGGTGTTCATTTCCCCTAGCCTTTGTTTACATTCCCCATTCATGAAGGCTGCATTGTTTCTGGCATGTCGCCGATTAATCTGTACAGGCCAACTCTTTCCCCCCCCCCCCCCCCAATTCTTGTGTTAAAACGCCTCCAAGCTTTTGGCATAACGGGGGAGGAATTACTCCTGTTTCTGGATCTTAAATACACTAAAAGAGACTCCTAATCTCAGTTCCCCTCTAGTAGCCACAATTGAGTGAATAGCCTTAAATGCCTCCAGTGGAAAGAACGTGTAATGAGGCTCAATTTATTACTAAACTTAAAGCCAGTCTGTAAACATGTTGCAGAAATAAATTCATGGAATAAAACAGCAGCGCTGTGTGTGGTTCTGACCGTCCCCCAAGGGCAGGGCTGGGACGAAGGCACAGCTGGAGCTTGGAAGGGCCTCACCAGAGCTGGGTGAAGTTGAAGTGCACTTTGAGCAGGTAGCGCATGCGAACCTGGCAGGGGTCATAGACGATGTACTCGTTGTAGTTGAGGGTGTAGCCATCGGCGTTCAGCACCCCCGTCTCCACCAGCGGCCCCAGTGGCACCACAGCCCCATGCAAGGTGGTGCTGGAACCAGGGGCCAGTCTCCCGAGCCCCTTGGTGCTGTGCTTCCCCTTCAGCAGCTTCTGTGCATCTGGATTGGCCTCCAACAGCTCATTGCACTCCCCCAGCGCCACCTCTGAGAGCAGCAGGAGGCCCATATCCTTCTGGCGGGTGGCGAAGCAGTAATTGGCACTCTTCGAAGACATGTCAGCAAAATAGATCCCCTTCCCAAACATGTAGCCAGTAACAGGTGCCTCTGGATTGGCCTCCAACAGCTCATTGCACTCCCCCAGCGCCACCTCTGAGAGCAGCAGGAGGCCCATATCCTTCTGGCGGGTGGCGAAGCAGTAATTGGCACTCTTCGAAGACATGTCAGCAAAATAGATCCCCTTCCCAAACATGTAGCCAGTAACAGGTGCCTCTGGGGGTGCGACACGCAGCCCCTGACTCAAGATCCCGGCCCAGTTGCCCAAGCGGGAGCCGTGCCAGAGCAGTGTCCGGTTGGGCAGCTCATCACGGAAGGCAGCACGGGATTCGGGGCTCTCCTTGCACAGCGTGAATGCCTCCACCAGGCTCAGCGTGTAGTCCTGGTGAGTGGGCGCGTGCGTGGACTGGAGGTAGCGCTCCAGCACCTGGAAATCATCACTGTCCCTCTCCAGCGGGTGCAGCTCACAGCCAAGCTGGCGGTAGCTCCGGTCCAGGGGATGCTCTGGGCCTGGCTGCTCAGACTTCACCAGCTTAAGGGCCATCCGGATCTCCCCCAGGGCCTCCAGCAGTTGCATCTTCTCCTTCAGCTCCTGCTCTGTGCGGATTAGCGGGGGAGTCCGCAGCCCAAAGTCGTGCGGGATGCGTGTGTAGAACTCGTTGCAAGCCTCCAGCAGAGCCTTTCCACTCTGACTCCTCTGCAGACAGGCCTCCACTTTCTGCAGTGACTGGTACCCAGCCCGGATTTGCTCTGCAGTCAGCTTTCCCAGAGGGGCCTTCTTGGTGTCATATTTCATCTCCAGCACCATCTCTTCCATGATGCGCAGGTCACAGACCAGTTCCACCAGCGCCTGCACGCGGGGGTCCAGCTGAGAGGCAGCTTGGGGGCAGGGGATACTCCCTTGGGGGGCAGGCTCTTCATCTCCAGCATTGGCCTGGTAGTCCATGTACAGCAGGTCGTATTTGCCAGGGACCTTGCAGAAGCTGCTGCGCTGGCTCCAGTTGTTCTTGGTCTTGTCCAGGAACTTCTTGGTGAAGATCTCCTTGGCCTTGGACAGGTCCCCAGCACAGGCCACTAGCGAGTGCTGCCCTGGCTTCCCCACGCGCCCCCAGCGCATCCAGACGCTGTAACCTCTCTGCCCGTCATCCTCCAGCAGCTGGATGAGATAATACTTGTTGTTGTTGAACTGGAGGTTTGTCTGGTTCAGCATCACGTCAAACACATCCTCTCCCTCGCAGTAAACGTGAGCCTTCCCCAGTTTGGTCGCGCATTCGGGATCAACGGGTGCTTTCCCCTTCACGATCAAGGTCTTGATGGAGTCTGTTCCATCTCCTGCTCCGGGGGCTGGGTTGGGGGACCTCTTTAGTGCAATGGGCCCATCTGAGCTCATAGAGCCATTGCTGCCCTGGGATCCTTCACTGTCTCCTTTAGAGGCATCTGATTCCCTGCGCTCCATCTTGCGCTGGAAGCCCGTTCGGAGGTTTTTCTGTGCCATCTGGCCAGTGTCCAGCTTGTAGCGTGTCCGCCCGACCGTCACCTCCACACAGGGCTCGCCACCGCCCCTCCGAGCTGCCTCAAGGGCCAGACACGTGTCTGCTGGGTAGGGGAGCCATTTGCCCTCCTCATCACCCTGCCACTGCCACACAAAATAGGAGTCCTGGTCCCGGACAGCAGCTGCCACATGTCCCTCCTGCCCCGTCCGTTTGTCCTTCTGCACCATCCTGCGCAGGTCAACATGGGAGCCAGCTACATCCACAGAGAGCTTCCCTGTCCTAGCAGCCTGGCTCAGAGTCTTGCTCTGCTCTGTCGGGAAGAGCTCCCAGGCTTCACCTGGCCCCTGGCGTTCCCAGTGCAGTTCCAGCTCCGCCCCTGCTGCACCGGGCTCCACAGCCTGGGCCTCAGACGCTTTCCGCTTCCGTCCCATCCCCTTGTGTGGGTTGATGGCTGCGTCCTGGCAAAGGAAGAGTCCCCAACTCTGGCAGAGCAGAGGAAGGGATCTAAACTGCAGCGCTAATGCTGCTGCTGTGGCTACAAGCGCCTCCTCCAGCCGCC
>TRINITY_DN1347_c0_g1_i5 len=10685 path=[3:0-3096 6:3097-4640 7:4641-4983 8:4984-6815 9:6816-6883 10:6884-7411 11:7412-7517 13:7518-8157 15:8158-10684]
TGTGCTTCCGTGTCCGGCGGGAGCTTGGCTGGAATCATTGAGCTGGAAACTAGCCTGAGGGTCATCAAGTCCAACCCCCTGCTTGGTACAGGATCTGCCAAACCTAGATTATCCCAGACATATGAATATCCAGCTTCTTGTTAAAAACCATCAACGATGGAGAATCCACAACTTCCCGAGATGGCGCTGCCCTCACTGTTCACCACTATGAAGTCCCCTCCCCTCTCCACTTCTGCCCCCCACTGGCTGGAAAGCCCCTTGCTCCATCCCTGCTCCCCCCTGCCGGGGCTGGAGGAATCACGGGCCCGTCTGCTGCGTCCCATCACCCCCTCCACCCAATGGCTGGCCTCTCTGAAACCCCCAGACACTCGGAACCAGCTCCTGTTGGACCCCCTGCGGAAGCCTTGTGCTTCCATCACTGCAGAGACACTCCAAGACTCTGAGGCTCAGTATGAAGCCTCCAGCCTCCGCTACAAACGGGAGCAGCCTTGGGTAGATGAGGATGACGTGGACTTTGCCAGTTCGATGCCCAGTTATACCCTGATGGTTCCAGAGGATGAGCTACTAGACCCCTTGCAAGTCAAGGACACCCCTGTGGACAGGACCCCCTGCAGCAGCAAAGAGAAGGAGCTGCAGAAGTGCAAGCTCACCTTGGTGAATCTGGCATGTTGCTCTCTAGTAGAAGGGCCCAAGTTTGGAGACTGCTATGATGTGATGCGGCAGATGTTGGAACAGACGTGCAAGAGTCTGGCAGAACACGAGCCAGAATTCATCCTCAAGGTGGCTCTTTACACTCGCCAGGAACTGAATATCCGTGCCACAGCCAATTTTCTCCTGGCACTGGCTTCTCACCTACCCCCCTGCCGCCCCCATGTGCGCCGCTATTTTTGCGCTGCGATGCAGCTCCCGTCTGACTGGATGGAGGTGGCCAAGCTCTTCCAGAGCCTGGCAGAGAATGAAGAGGCAGTGGCCCCAATGCCCTCCTGTCTACGGGCCTCAATGACTGACAAATTCCGTCAGTTTGATGAGTACCAGCTGGCCAAATACAACAGCCGCAAGAGCAGGGGAAAAGGACCGCAGCGAAAAAAGCCTAAGCAGTCTAAATCGTTCCAAGAGGAGTCTGAGGCACCAAAGACGGAAGCGCGAATGGATCCCTTCTCCCTGAAAGCGCTGATCCGGCGCCTGCACATCTCTGAGCCGGCCAAGCATGTGATGTGTTTGTTGGGGCGCAGGTACCCCTCGGACCTACACACCTTCTCCCGGAGCCGCCTGCCAGGGCCCTGGGACTCTGGCCTAGCCGGCACACGCATGCGGCTCCCCCTGCCCCAGACCTGGGAGAGGGAACTGAGCCAGCACGGGAATAAGGCCGCTGTCTGGGAGCAGCTCATTGACGCAGGGAAACTGCCATTCATGGCCATGCTACGCAACCTGCGTAACATATTGCGGGCGAGGGTAAGCGAGCGACACCACCAGTGCCTGCTGCAGCGGCTGGAGAGCAAGGAGACAGTGATCCGCAGCCGCCAGTTCCCTTTCCGGTTCCTTTCTGCGTATAAAGTCATCCAGCAACTGGAGAAGCAGTTTGCAGAGAAAGACAAGGCCCTTCCTTCCAATAATGAGATCCTGCGCAAAATCCTATCGCAACCGGGGAAAGTGAAGCAATTGGGCTGTAAACTCCCGTTGAGGACGTTCAACGCCCGTGGGCTACGTTCCGTCATGGCGATGCCTTCCGTCTTCAAAGCAGTATGCCGGGAGAAGGACCGGCTGTTGAAGGCCAGGGAGCTGTGTTTCAGCCCTGCCTTGCTGCTGCGCTACCGCCAGGCTCTGGAAGCTGCCATCCAGATCTCTGCTCGGCACAACGTGCCCCCCATTCCCGGCCGTATCCTCATCCTGGTCTCTGTTTCCCGACTCATGAACGATCCCTACCAGCGAGGCCAGGAGCTGTGCTGCCCCAGCACTGACCAGGGAGATGAGGCAACTGGGAAGGAACCACGCCCCATCACGTCGCTGGAGGTAGCGCTGCTGCTGGCGGGGATGGCTCGTTTGGTTTCGGAGCAGGCGCGTCTGGTTCTGTACGGCCAGGGCCCCTGGAAGGAGGCAGCAGCTGCAACAGGATCTCTCCTGGCTGATGTTCAGGCCATGCGGAAACAGGCCCAGGCCATGAGTGGTGATTCCAGCACAGTCTGTGATGTTATCTTGGATCTTGTTGCCCGCAGGAAAAAGGTGGAGACGATTCTGGTGCTGAGTCATTCAGCTGAGACATCCTGGCTGGGCTCCTCGCTGCAGCAGTACCGCCAGCATGTGGCCCCCGGCTGCTGCTATGTCAATGTCTGCGCCACGCCAAACAGCTCGCTGGATTGGGATCCCATCCGTGAGGTGATACTGAGTGGCTTCAGTGAGCAGGTGCTGAGGTTTGTGTCTGCGTGTGGCACCTCTCGGCTACTGGAGCATGTGGACAGGATGGACAAGATCCATGGCCTGCCCGAGCCTCAGGGAGCAGCAGGACGTCAGGAGCAGGAGACGGGGCCCCTGCCCCTGCTGCCTGCCCCCAGAAGCAGGTGGCGCTCTGTCCGCATTTTCATCTCCTCCACCTTCCGGGACATGCACGGGGAGCGGGACCTGTTGCTCCGCTCCGTCTTCCCTGAGCTCCGTGCCCGGGCAGCCCCGCACTGTCTGGCCCTGGAGGAGATCGACCTGCGCTGGGGCATCACTGAACAGGAGGCCAAGCAGGACAGGCAGCTGCAGCTCTGCCTGTCGGAAGTGGCCCGGAGCCACCTGTTTGTGGGGATTCTAGGGGAGCGATATGGCCACGTCCCTCATGAGTACTCCCTTCCGGATGAGCCACACTACCAGTGGATAACGACGTACCCGCGGGGCCGCTCTGTCACAGAGCTGGAGGCCATGCAGTTCCTCTTCGGCAGCCCTGATCCCAGCACCAGCTCCCAGGCTTTCTTCTATTTGCGGGAGCCCGGCTTCCTCGGGTCGGTCCCAGATGCCTGGCAGGCTGACTTTGCAGCCGAGTCAGAGGAAGCCACGCTCCGGATGTCTGATCTGAAGGGGCGCCTGCGGGATGACAAAAGAGTGGTGTCACTCCACAGCTACTCTTGCCAGTGGGGTGGGGTGGCCCAGGGCCGCCCCTATGTCAAGGGCTTGGAGGAGTTCGGAGCCAAGGTCCTGCAAGATCTGTGGGGAGCCCTGCGCAGCCAGTTCCTGGAAGTGGAGCAGGTGCCCCCTGGTATTGGGACAGAGGAGCAGGAGTCATTGCTTCAAGAGGATTTCCAGGAGTTCCAGCAGCGCCAGTTCTGTGCCCGGGAGAAGCTGCTCCAGGTTACGGCTGCCCAGCTGCAGAGGGGCAGGGTCTACGTGGTGAGCGGCGAGTCTGGCCAGGGGAAGACCGTCTTCATGGCAGCCCTTGGTCAAGAGCTCCAAGCTGGCACCAGACCCCACAGAGATGCCCCCAACTGCTACCAGGTCGTTTCCCATTTCACTGGGGCTCGGCCTGACCAGGCCAACGCCCATATTGTGCTCAGCAACCTCTGTGCCTTGCTGAGTCGCCTCCTGGAGCAGCCTCCACGCCCACCTGGCGTCTACAGGGTCCTGGTGAGCCGTTTCGAGACTCTCCTCCACAAAGTGTCCCAGTCCCTGCGGAAGCAGCAGGCCCTGGCCGTCCTTATCGATGGAGCTGACCTCATCCACGCAGCCAGCGGGCAGCTGGTCTCTGACTGGCTCCCGGAGAAGCTTCCCAAGCGGGTCAGCCTTGTACTGAGCGTCTGTGAGGATTCAGCACTCCTGGGGTCCCTCAAGCGGCGAAGGGATGTGGTCACCATCCCACTGGGGCCACTGGATCCCCCTGACAGAGCCGGCATGGTCCGCCGGGGCCTGGCCTTGTACGGCAAGAAGCTGGAGGAGACGCCCTTCAATAACCAGATGCGCCCGGTTCTGCTGAAGCGAGGCTCCCGGCAGCCTCTGTACCTGATGCTGCTGACCCAGGACCTGCGTGCCTTTGCCGTGTATGAGAAGGTGACCGAGAGGATCCAGAAGCTGCCGGCATCGCTTCCGCTATTGCTGCAGCATGTGTTGAGCTGCCTGGAGCAGGTTCACGGGGCAGACATGGTGGCCATGGCCTTGACTGCCCTCTGGGTCAGCAGGGACGGGCTGATGGAGCGAGACCTCCACTCTGTCCTCGGCATGTGGCAGGAACTGAGGGAAGATGTCACCTGGGAGGCAGCAAGAGATTCTGGGAGCCAAATTCTGAGCTACCCTGTAGCCACCTTTTTGAACCTGATGTGGAGTTTGAAAGGCCTGTTGGGGGTGTGTGGGACCCCCTTGGAGGCTCTTGGCTCCAGGCTTCATCTCTCTAGTGCCCCCCTGAGAACAGCAGTCGAACGGCGCTACCTGAGGAAGCTGGGTCTGGAGCAGGCAGCTCATCTGCTGCTGGCAGCCCACTGGTGGAAGGTTTCTGATTCTAATGGCACCGGGGACTTTCAGAACAGCGAGACTGAATCCCTCATGGAACTCCCCTACCACCTGGTTTGTAGCAGACAACTTGACCTCCTGGCATCTCTCCTGACAGACCTACGTGTAGTGGCTGCTCATGTCCAGTTGCACCTCCTCCTGTCCCTTTCTGAAGCCTATGCTTTGTATGAGGCCGCTGCCGGGTCTGAGTGTGATGATGCCGTGAGCTGCTTCCGGGATTTTGTTCAGAGGAACATGACACAGCTCTCCCAGAATCCTTGGCTGCTCCTGCAGCAAGCGGCCAATGAACCTGACTCCTCAGAGCTCTGTGTCCAGGCCCGAGCCTTGGGAAGTCCGACTGGACCCTGTGTGTTGAAGTGGAGGAACAAGCCCCAGACACCTAGGAACACAAGCAGCCTCACCATGTCCCTGTCGGACACCCCTACCTGCATCTCCCTTGCCCCCTCTGGGAGCCTGGCCGCCGTGGGCACCAGCAAGGGTTCCCTACATCTCTTGGATGTCCAGACTGGGCAGGAGCTGAAATCTCTGTCGAGCGGCTGCGATGGGATCTCGACCTGTGCCTTCCTTTCGGACGGGACCATCTGCCTCGGGGCCTACAACGGGAGGCTGGAGCTCTGGGGCCTGCGGGAGGGATGCAGGATCCGGGGCACGGATGCTCACAAGGCCCAGATCACTGACTGCTGTGTCAGCCCAAATTGCAGTCTGCTGGCCACAGTCTCCTTGGACTGCTACCTCAAGCTGTGGAACTCGTCTCAGGGTCAGTTGACGTGGGAACGGGAGTTTTCATGCCCTTTGAACTGTGTGACCTTTCACCCTGATGGGCAGCTGGTGGCTACTGGAGGCTGGGATGCGACTGTCACTATTGTGAATCTGAACAGCATGAGCGTCGCCATGGAGCTGAAGGGCCATGACAGCTCAGTCCACTCCCTCTCCTTTTCCCCGATGGGGAATGTCCTGGCAGTGGGCTGTCTGGCCACGTTTGTCCGTCTCTGGTCATGGCGGGAGGCTGTGATCCAGGCCACCTTCCCAGCCCATCGGGGCTGTGTCTCAACCACCCACTTCCTTCTGGAGGAGCAGCTTCTTCTGACAACTGGCGAGGACTCCAAGGTGCAGCTCTGGCCAGGGCATCTGGGGCATTTCTGGGGGTCCCTGGGTTCCACATCTCTCTCTCCGGCTCTGTGTGTTGCCCCCAATCCTGCTGGAACCAAGATTGCCGTTGGGTACCATGCAGATGACGTCTGGGTTTATGGCGCCCCGTTTGGCTCCGAAGGGATACACTGTGAGGCAGGCAAGGTGGCTGTTCCCTGCCTGGCCTGGCTCAGCCTGGTGGTGCTCGTTGGGGGAAGTGGTGACGGCTCCCTGAGGGGCTGGGATCTCGCAGGTGGTGTTGCCCAGGGCCTCTGGAAGCTGCAGGCACACGAGGGAGCTGTGACAGGTCTGGCCGCCACCAAGACACTCCTGGCCTCTGTATCAGAGGATTTCACCATCCGCCTGTGGCAAGTCGAGAGTCTGAAACAGCCGCTGACGGCAGACTCCAGTCCCTCCCCATTTGTTGTGCTCCGGGGCCATACGGCTGGGGTCACGTGCTGTGCCTTCAGTCTAGATGCGAATTACCTTGCCACTGGGGGCAGAGACAGGACTGTGCACTTCTGGAGGCTCAGGGACCCGCAGCGGAGAGATCCATATCTTTCTCACTCCCTTCCCTTCTGCCACCGGGACTGGATTTCCAGCTGTGCCTGGCTTGGCTTCCTACTGCTCACGGGCTCGAGTGACGGCACCGTCTGTCTCTGGGAGCCCCAGTCGGGCCGGCGGATGGCCGAGTTCCTGGGACACCAGAGCCCTGTCTGTAGCGTGGTGGACATGGCCTTGTGGCTGAATAAAGTGAATCGTGTGGTCGCCGTAGGCAGGAATGGGACGCTGGTGGCGTGGGACTTGAAAGGCACAGAGATAACCCAGTTCCAGGCCCACCCTGGCCAGGTCAACCATTGCGCCTGCTTCCGGGAGCCAGGGAAGAAGGGCATTGTGGTGGTTACTGCTGGTTCTGATGGGACAGCACAGCTTTGGAGCCCCCTGCTGGCTGGACGCCCCCAGTCTCTCCTGGGGCACTGTGCTCCAGTCTGTGGAGCTGCTGTCGCGCCTTCCCGTTTCCTCACGGTATCAGGAGATGGAACGGTCTGGGTGCGGGCAGTTCCTAAAGAGACAGGTGGCACTAGAGACTCCACTTCCCATCATGGCGGGGTCTCTGCTCTGGCCTGGTCCCCGGATGGAGAATTTGCCATGTCTGGTGGGGAGCATGGGGAGCTGGTGGCCTGGCACAGGGCAAAGCCTGTGGGGACAGCCAAAACTGGTCCACACAGCATCACTGCTCTGACCTTTACCTCCCCCCGCACCGTCCTCGTGGCCTCCAATAGCCTCAACGTTTGGGAATGGAAACTGGATGAGAGTACCAACGAGCAGGGAGCAGTCAGCTTGACTCATCGCCGTCAGCTGGGGAAGGTGTCATCTCCTGTGACTTGTGTGGGGGGCCCCGGCCCCCACGGCCGCCTGGTCCTGGGGCTGGCCAATGGGGACGTGATGCTGCTTCCACCTGACTCTGGGAGGCTTCAGTCCATCAGCATGGAAGCATACGGGGAACAAAGAAGGGCTGTGTTCGATGTCTCTGTGGCCAAAGAGGATCGCCTTCTCCTTTGGTATGATCCAGACATGCCAGAATTGCATGAGCTGAAGGAGATACACCTCAGCAAGCTGGTCTGTGAAAATGTAGATGCCAGCTTGTGGAGCAAGGATTTGGACTCGTGCTGGTTCTCCTGCGCCCGGATTGTGGGAGACTCCTCTGTGCTGTTAGCGGCTTCTGACGGGACCCTCTGGACTCAGACCCCCTCAGACTCTCGGGCTGAATGGAATAAACTGTGGAGTCCTGACCGGTGGCACCAGACGAGGATCCACAGCGAGAAGATCTCGGCTCTGCATGTCCTGGAAAGCATCATCATCACAGCAGCCCATGACTGTCACGTGAAGATCTGGGATCGTGTCACAATGAAACTGCTGGGCCAGTTCCAGTGCGATGCCCCCATCTTGTGCCTCCAGCCTTGTCCTGTCCAGGTAGCCTCACTGCTGCTGGCTGTAGGAGACGATTTGGGCAATGTCTATTTCCTAGAATGGGGTCACCTCTCTGACTGACTCCACCCACCTCTGTCCAGCAGGATCAACCTCTTCTGTGGTATCTCCTGACTTTGGTGGTTTGAGACCCACTTGGCCAGCTGTTCGGTGGGCTTTTTCTGTAAAGGGTGAGGGTTATGAGGGCCAGATAGCAAAACGCAGGCTGATTTGGCCAGGGACGTGGTTTTAACTGAGGCCTCGAAGGTACCATGGTGTAGAAAACGGGTGTTCATTTCCCCTAGCCTTTGTTTACATTCCCCATTCATGAAGGCTGCATTGTTTCTGGCATGTCGCCGATTAATCTGTACAGGCCAACTCTTTCCCCCCCCCCCCCCCCAATTCTTGTGTTAAAACGCCTCCAAGCTTTTGGCATAACGGGGGAGGAATTACTCCTGTTTCTGGATCTTAAATACACTAAAAGAGACTCCTAATCTCAGTTCCCCTCTAGTAGCCACAATTGAGTGAATAGCCTTAAATGCCTCCAGTGGAAAGAACGTGTAATGAGGCTCAATTTATTACTAAACTTAAAGCCAGTCTGTAAACATGTTGCAGAAATAAATTCATGGAATAAAACAGCAGCGCTGTGTGTGGTTCTGACCGTCCCCCAAGGGCAGGGCTGGGACGAAGGCACAGCTGGAGCTTGGAAGGGCCTCACCAGAGCTGGGTGAAGTTGAAGTGCACTTTGAGCAGGTAGCGCATGCGAACCTGGCAGGGGTCATAGACGATGTACTCGTTGTAGTTGAGGGTGTAGCCATCGGCGTTCAGCACCCCCGTCTCCACCAGCGGCCCCAGTGGCACCACAGCCCCATGCAAGGTGGTGCTGGAACCAGGGGCCAGTCTCCCGAGCCCCTTGGTGCTGTGCTTCCCCTTCAGCAGCTTCTGTGCATCTGGATTGGCCTCCAACAGCTCATTGCACTCCCCCAGCGCCACCTCTGAGAGCAGCAGGAGGCCCATATCCTTCTGGCGGGTGGCGAAGCAGTAATTGGCACTCTTCGAAGACATGTCAGCAAAATAGATCCCCTTCCCAAACATGTAGCCAGTAACAGGTGCCTCTGGATTGGCCTCCAACAGCTCATTGCACTCCCCCAGCGCCACCTCTGAGAGCAGCAGGAGGCCCATATCCTTCTGGCGGGTGGCGAAGCAGTAATTGGCACTCTTCGAAGACATGTCAGCAAAATAGATCCCCTTCCCAAACATGTAGCCAGTAACAGGTGCCTCTGGGGGTGCGACACGCAGCCCCTGACTCAAGATCCCGGCCCAGTTGCCCAAGCGGGAGCCGTGCCAGAGCAGTGTCCGGTTGGGCAGCTCATCACGGAAGGCAGCACGGGATTCGGGGCTCTCCTTGCACAGCGTGAATGCCTCCACCAGGCTCAGCGTGTAGTCCTGGTGAGTGGGCGCGTGCGTGGACTGGAGGTAGCGCTCCAGCACCTGGAAATCATCACTGTCCCTCTCCAGCGGGTGCAGCTCACAGCCAAGCTGGCGGTAGCTCCGGTCCAGGGGATGCTCTGGGCCTGGCTGCTCAGACTTCACCAGCTTAAGGGCCATCCGGATCTCCCCCAGGGCCTCCAGCAGTTGCATCTTCTCCTTCAGCTCCTGCTCTGTGCGGATTAGCGGGGGAGTCCGCAGCCCAAAGTCGTGCGGGATGCGTGTGTAGAACTCGTTGCAAGCCTCCAGCAGAGCCTTTCCACTCTGACTCCTCTGCAGACAGGCCTCCACTTTCTGCAGTGACTGGTACCCAGCCCGGATTTGCTCTGCAGTCAGCTTTCCCAGAGGGGCCTTCTTGGTGTCATATTTCATCTCCAGCACCATCTCTTCCATGATGCGCAGGTCACAGACCAGTTCCACCAGCGCCTGCACGCGGGGGTCCAGCTGAGAGGCAGCTTGGGGGCAGGGGATACTCCCTTGGGGGGCAGGCTCTTCATCTCCAGCATTGGCCTGGTAGTCCATGTACAGCAGGTCGTATTTGCCAGGGACCTTGCAGAAGCTGCTGCGCTGGCTCCAGTTGTTCTTGGTCTTGTCCAGGAACTTCTTGGTGAAGATCTCCTTGGCCTTGGACAGGTCCCCAGCACAGGCCACTAGCGAGTGCTGCCCTGGCTTCCCCACGCGCCCCCAGCGCATCCAGACGCTGTAACCTCTCTGCCCGTCATCCTCCAGCAGCTGGATGAGATAATACTTGTTGTTGTTGAACTGGAGGTTTGTCTGGTTCAGCATCACGTCAAACACATCCTCTCCCTCGCAGTAAACGTGAGCCTTCCCCAGTTTGGTCGCGCATTCGGGATCAACGGGTGCTTTCCCCTTCACGATCAAGGTCTTGATGGAGTCTGTTCCATCTCCTGCTCCGGGGGCTGGGTTGGGGGACCTCTTTAGTGCAATGGGCCCATCTGAGCTCATAGAGCCATTGCTGCCCTGGGATCCTTCACTGTCTCCTTTAGAGGCATCTGATTCCCTGCGCTCCATCTTGCGCTGGAAGCCCGTTCGGAGGTTTTTCTGTGCCATCTGGCCAGTGTCCAGCTTGTAGCGTGTCCGCCCGACCGTCACCTCCACACAGGGCTCGCCACCGCCCCTCCGAGCTGCCTCAAGGGCCAGACACGTGTCTGCTGGGTAGGGGAGCCATTTGCCCTCCTCATCACCCTGCCACTGCCACACAAAATAGGAGTCCTGGTCCCGGACAGCAGCTGCCACATGTCCCTCCTGCCCCGTCCGTTTGTCCTTCTGCACCATCCTGCGCAGGTCAACATGGGAGCCAGCTACATCCACAGAGAGCTTCCCTGTCCTAGCAGCCTGGCTCAGAGTCTTGCTCTGCTCTGTCGGGAAGAGCTCCCAGGCTTCACCTGGCCCCTGGCGTTCCCAGTGCAGTTCCAGCTCCGCCCCTGCTGCACCGGGCTCCACAGCCTGGGCCTCAGACGCTTTCCGCTTCCGTCCCATCCCCTTGTGTGGGTTGATGGCTGCGTCCTGGCAAAGGAAGAGTCCCCAACTCTGGCAGAGCAGAGGAAGGGATCTAAACTGCAGCGCTAATGCTGCTGCTGTGGCTACAAGCGCCTCCTCCAGCCGCC
>TRINITY_DN1347_c0_g1_i11 len=10696 path=[3:0-3096 6:3097-4640 7:4641-4983 8:4984-6815 9:6816-6883 10:6884-7411 11:7412-7517 13:7518-8157 14:8158-8168 15:8169-10695]
TGTGCTTCCGTGTCCGGCGGGAGCTTGGCTGGAATCATTGAGCTGGAAACTAGCCTGAGGGTCATCAAGTCCAACCCCCTGCTTGGTACAGGATCTGCCAAACCTAGATTATCCCAGACATATGAATATCCAGCTTCTTGTTAAAAACCATCAACGATGGAGAATCCACAACTTCCCGAGATGGCGCTGCCCTCACTGTTCACCACTATGAAGTCCCCTCCCCTCTCCACTTCTGCCCCCCACTGGCTGGAAAGCCCCTTGCTCCATCCCTGCTCCCCCCTGCCGGGGCTGGAGGAATCACGGGCCCGTCTGCTGCGTCCCATCACCCCCTCCACCCAATGGCTGGCCTCTCTGAAACCCCCAGACACTCGGAACCAGCTCCTGTTGGACCCCCTGCGGAAGCCTTGTGCTTCCATCACTGCAGAGACACTCCAAGACTCTGAGGCTCAGTATGAAGCCTCCAGCCTCCGCTACAAACGGGAGCAGCCTTGGGTAGATGAGGATGACGTGGACTTTGCCAGTTCGATGCCCAGTTATACCCTGATGGTTCCAGAGGATGAGCTACTAGACCCCTTGCAAGTCAAGGACACCCCTGTGGACAGGACCCCCTGCAGCAGCAAAGAGAAGGAGCTGCAGAAGTGCAAGCTCACCTTGGTGAATCTGGCATGTTGCTCTCTAGTAGAAGGGCCCAAGTTTGGAGACTGCTATGATGTGATGCGGCAGATGTTGGAACAGACGTGCAAGAGTCTGGCAGAACACGAGCCAGAATTCATCCTCAAGGTGGCTCTTTACACTCGCCAGGAACTGAATATCCGTGCCACAGCCAATTTTCTCCTGGCACTGGCTTCTCACCTACCCCCCTGCCGCCCCCATGTGCGCCGCTATTTTTGCGCTGCGATGCAGCTCCCGTCTGACTGGATGGAGGTGGCCAAGCTCTTCCAGAGCCTGGCAGAGAATGAAGAGGCAGTGGCCCCAATGCCCTCCTGTCTACGGGCCTCAATGACTGACAAATTCCGTCAGTTTGATGAGTACCAGCTGGCCAAATACAACAGCCGCAAGAGCAGGGGAAAAGGACCGCAGCGAAAAAAGCCTAAGCAGTCTAAATCGTTCCAAGAGGAGTCTGAGGCACCAAAGACGGAAGCGCGAATGGATCCCTTCTCCCTGAAAGCGCTGATCCGGCGCCTGCACATCTCTGAGCCGGCCAAGCATGTGATGTGTTTGTTGGGGCGCAGGTACCCCTCGGACCTACACACCTTCTCCCGGAGCCGCCTGCCAGGGCCCTGGGACTCTGGCCTAGCCGGCACACGCATGCGGCTCCCCCTGCCCCAGACCTGGGAGAGGGAACTGAGCCAGCACGGGAATAAGGCCGCTGTCTGGGAGCAGCTCATTGACGCAGGGAAACTGCCATTCATGGCCATGCTACGCAACCTGCGTAACATATTGCGGGCGAGGGTAAGCGAGCGACACCACCAGTGCCTGCTGCAGCGGCTGGAGAGCAAGGAGACAGTGATCCGCAGCCGCCAGTTCCCTTTCCGGTTCCTTTCTGCGTATAAAGTCATCCAGCAACTGGAGAAGCAGTTTGCAGAGAAAGACAAGGCCCTTCCTTCCAATAATGAGATCCTGCGCAAAATCCTATCGCAACCGGGGAAAGTGAAGCAATTGGGCTGTAAACTCCCGTTGAGGACGTTCAACGCCCGTGGGCTACGTTCCGTCATGGCGATGCCTTCCGTCTTCAAAGCAGTATGCCGGGAGAAGGACCGGCTGTTGAAGGCCAGGGAGCTGTGTTTCAGCCCTGCCTTGCTGCTGCGCTACCGCCAGGCTCTGGAAGCTGCCATCCAGATCTCTGCTCGGCACAACGTGCCCCCCATTCCCGGCCGTATCCTCATCCTGGTCTCTGTTTCCCGACTCATGAACGATCCCTACCAGCGAGGCCAGGAGCTGTGCTGCCCCAGCACTGACCAGGGAGATGAGGCAACTGGGAAGGAACCACGCCCCATCACGTCGCTGGAGGTAGCGCTGCTGCTGGCGGGGATGGCTCGTTTGGTTTCGGAGCAGGCGCGTCTGGTTCTGTACGGCCAGGGCCCCTGGAAGGAGGCAGCAGCTGCAACAGGATCTCTCCTGGCTGATGTTCAGGCCATGCGGAAACAGGCCCAGGCCATGAGTGGTGATTCCAGCACAGTCTGTGATGTTATCTTGGATCTTGTTGCCCGCAGGAAAAAGGTGGAGACGATTCTGGTGCTGAGTCATTCAGCTGAGACATCCTGGCTGGGCTCCTCGCTGCAGCAGTACCGCCAGCATGTGGCCCCCGGCTGCTGCTATGTCAATGTCTGCGCCACGCCAAACAGCTCGCTGGATTGGGATCCCATCCGTGAGGTGATACTGAGTGGCTTCAGTGAGCAGGTGCTGAGGTTTGTGTCTGCGTGTGGCACCTCTCGGCTACTGGAGCATGTGGACAGGATGGACAAGATCCATGGCCTGCCCGAGCCTCAGGGAGCAGCAGGACGTCAGGAGCAGGAGACGGGGCCCCTGCCCCTGCTGCCTGCCCCCAGAAGCAGGTGGCGCTCTGTCCGCATTTTCATCTCCTCCACCTTCCGGGACATGCACGGGGAGCGGGACCTGTTGCTCCGCTCCGTCTTCCCTGAGCTCCGTGCCCGGGCAGCCCCGCACTGTCTGGCCCTGGAGGAGATCGACCTGCGCTGGGGCATCACTGAACAGGAGGCCAAGCAGGACAGGCAGCTGCAGCTCTGCCTGTCGGAAGTGGCCCGGAGCCACCTGTTTGTGGGGATTCTAGGGGAGCGATATGGCCACGTCCCTCATGAGTACTCCCTTCCGGATGAGCCACACTACCAGTGGATAACGACGTACCCGCGGGGCCGCTCTGTCACAGAGCTGGAGGCCATGCAGTTCCTCTTCGGCAGCCCTGATCCCAGCACCAGCTCCCAGGCTTTCTTCTATTTGCGGGAGCCCGGCTTCCTCGGGTCGGTCCCAGATGCCTGGCAGGCTGACTTTGCAGCCGAGTCAGAGGAAGCCACGCTCCGGATGTCTGATCTGAAGGGGCGCCTGCGGGATGACAAAAGAGTGGTGTCACTCCACAGCTACTCTTGCCAGTGGGGTGGGGTGGCCCAGGGCCGCCCCTATGTCAAGGGCTTGGAGGAGTTCGGAGCCAAGGTCCTGCAAGATCTGTGGGGAGCCCTGCGCAGCCAGTTCCTGGAAGTGGAGCAGGTGCCCCCTGGTATTGGGACAGAGGAGCAGGAGTCATTGCTTCAAGAGGATTTCCAGGAGTTCCAGCAGCGCCAGTTCTGTGCCCGGGAGAAGCTGCTCCAGGTTACGGCTGCCCAGCTGCAGAGGGGCAGGGTCTACGTGGTGAGCGGCGAGTCTGGCCAGGGGAAGACCGTCTTCATGGCAGCCCTTGGTCAAGAGCTCCAAGCTGGCACCAGACCCCACAGAGATGCCCCCAACTGCTACCAGGTCGTTTCCCATTTCACTGGGGCTCGGCCTGACCAGGCCAACGCCCATATTGTGCTCAGCAACCTCTGTGCCTTGCTGAGTCGCCTCCTGGAGCAGCCTCCACGCCCACCTGGCGTCTACAGGGTCCTGGTGAGCCGTTTCGAGACTCTCCTCCACAAAGTGTCCCAGTCCCTGCGGAAGCAGCAGGCCCTGGCCGTCCTTATCGATGGAGCTGACCTCATCCACGCAGCCAGCGGGCAGCTGGTCTCTGACTGGCTCCCGGAGAAGCTTCCCAAGCGGGTCAGCCTTGTACTGAGCGTCTGTGAGGATTCAGCACTCCTGGGGTCCCTCAAGCGGCGAAGGGATGTGGTCACCATCCCACTGGGGCCACTGGATCCCCCTGACAGAGCCGGCATGGTCCGCCGGGGCCTGGCCTTGTACGGCAAGAAGCTGGAGGAGACGCCCTTCAATAACCAGATGCGCCCGGTTCTGCTGAAGCGAGGCTCCCGGCAGCCTCTGTACCTGATGCTGCTGACCCAGGACCTGCGTGCCTTTGCCGTGTATGAGAAGGTGACCGAGAGGATCCAGAAGCTGCCGGCATCGCTTCCGCTATTGCTGCAGCATGTGTTGAGCTGCCTGGAGCAGGTTCACGGGGCAGACATGGTGGCCATGGCCTTGACTGCCCTCTGGGTCAGCAGGGACGGGCTGATGGAGCGAGACCTCCACTCTGTCCTCGGCATGTGGCAGGAACTGAGGGAAGATGTCACCTGGGAGGCAGCAAGAGATTCTGGGAGCCAAATTCTGAGCTACCCTGTAGCCACCTTTTTGAACCTGATGTGGAGTTTGAAAGGCCTGTTGGGGGTGTGTGGGACCCCCTTGGAGGCTCTTGGCTCCAGGCTTCATCTCTCTAGTGCCCCCCTGAGAACAGCAGTCGAACGGCGCTACCTGAGGAAGCTGGGTCTGGAGCAGGCAGCTCATCTGCTGCTGGCAGCCCACTGGTGGAAGGTTTCTGATTCTAATGGCACCGGGGACTTTCAGAACAGCGAGACTGAATCCCTCATGGAACTCCCCTACCACCTGGTTTGTAGCAGACAACTTGACCTCCTGGCATCTCTCCTGACAGACCTACGTGTAGTGGCTGCTCATGTCCAGTTGCACCTCCTCCTGTCCCTTTCTGAAGCCTATGCTTTGTATGAGGCCGCTGCCGGGTCTGAGTGTGATGATGCCGTGAGCTGCTTCCGGGATTTTGTTCAGAGGAACATGACACAGCTCTCCCAGAATCCTTGGCTGCTCCTGCAGCAAGCGGCCAATGAACCTGACTCCTCAGAGCTCTGTGTCCAGGCCCGAGCCTTGGGAAGTCCGACTGGACCCTGTGTGTTGAAGTGGAGGAACAAGCCCCAGACACCTAGGAACACAAGCAGCCTCACCATGTCCCTGTCGGACACCCCTACCTGCATCTCCCTTGCCCCCTCTGGGAGCCTGGCCGCCGTGGGCACCAGCAAGGGTTCCCTACATCTCTTGGATGTCCAGACTGGGCAGGAGCTGAAATCTCTGTCGAGCGGCTGCGATGGGATCTCGACCTGTGCCTTCCTTTCGGACGGGACCATCTGCCTCGGGGCCTACAACGGGAGGCTGGAGCTCTGGGGCCTGCGGGAGGGATGCAGGATCCGGGGCACGGATGCTCACAAGGCCCAGATCACTGACTGCTGTGTCAGCCCAAATTGCAGTCTGCTGGCCACAGTCTCCTTGGACTGCTACCTCAAGCTGTGGAACTCGTCTCAGGGTCAGTTGACGTGGGAACGGGAGTTTTCATGCCCTTTGAACTGTGTGACCTTTCACCCTGATGGGCAGCTGGTGGCTACTGGAGGCTGGGATGCGACTGTCACTATTGTGAATCTGAACAGCATGAGCGTCGCCATGGAGCTGAAGGGCCATGACAGCTCAGTCCACTCCCTCTCCTTTTCCCCGATGGGGAATGTCCTGGCAGTGGGCTGTCTGGCCACGTTTGTCCGTCTCTGGTCATGGCGGGAGGCTGTGATCCAGGCCACCTTCCCAGCCCATCGGGGCTGTGTCTCAACCACCCACTTCCTTCTGGAGGAGCAGCTTCTTCTGACAACTGGCGAGGACTCCAAGGTGCAGCTCTGGCCAGGGCATCTGGGGCATTTCTGGGGGTCCCTGGGTTCCACATCTCTCTCTCCGGCTCTGTGTGTTGCCCCCAATCCTGCTGGAACCAAGATTGCCGTTGGGTACCATGCAGATGACGTCTGGGTTTATGGCGCCCCGTTTGGCTCCGAAGGGATACACTGTGAGGCAGGCAAGGTGGCTGTTCCCTGCCTGGCCTGGCTCAGCCTGGTGGTGCTCGTTGGGGGAAGTGGTGACGGCTCCCTGAGGGGCTGGGATCTCGCAGGTGGTGTTGCCCAGGGCCTCTGGAAGCTGCAGGCACACGAGGGAGCTGTGACAGGTCTGGCCGCCACCAAGACACTCCTGGCCTCTGTATCAGAGGATTTCACCATCCGCCTGTGGCAAGTCGAGAGTCTGAAACAGCCGCTGACGGCAGACTCCAGTCCCTCCCCATTTGTTGTGCTCCGGGGCCATACGGCTGGGGTCACGTGCTGTGCCTTCAGTCTAGATGCGAATTACCTTGCCACTGGGGGCAGAGACAGGACTGTGCACTTCTGGAGGCTCAGGGACCCGCAGCGGAGAGATCCATATCTTTCTCACTCCCTTCCCTTCTGCCACCGGGACTGGATTTCCAGCTGTGCCTGGCTTGGCTTCCTACTGCTCACGGGCTCGAGTGACGGCACCGTCTGTCTCTGGGAGCCCCAGTCGGGCCGGCGGATGGCCGAGTTCCTGGGACACCAGAGCCCTGTCTGTAGCGTGGTGGACATGGCCTTGTGGCTGAATAAAGTGAATCGTGTGGTCGCCGTAGGCAGGAATGGGACGCTGGTGGCGTGGGACTTGAAAGGCACAGAGATAACCCAGTTCCAGGCCCACCCTGGCCAGGTCAACCATTGCGCCTGCTTCCGGGAGCCAGGGAAGAAGGGCATTGTGGTGGTTACTGCTGGTTCTGATGGGACAGCACAGCTTTGGAGCCCCCTGCTGGCTGGACGCCCCCAGTCTCTCCTGGGGCACTGTGCTCCAGTCTGTGGAGCTGCTGTCGCGCCTTCCCGTTTCCTCACGGTATCAGGAGATGGAACGGTCTGGGTGCGGGCAGTTCCTAAAGAGACAGGTGGCACTAGAGACTCCACTTCCCATCATGGCGGGGTCTCTGCTCTGGCCTGGTCCCCGGATGGAGAATTTGCCATGTCTGGTGGGGAGCATGGGGAGCTGGTGGCCTGGCACAGGGCAAAGCCTGTGGGGACAGCCAAAACTGGTCCACACAGCATCACTGCTCTGACCTTTACCTCCCCCCGCACCGTCCTCGTGGCCTCCAATAGCCTCAACGTTTGGGAATGGAAACTGGATGAGAGTACCAACGAGCAGGGAGCAGTCAGCTTGACTCATCGCCGTCAGCTGGGGAAGGTGTCATCTCCTGTGACTTGTGTGGGGGGCCCCGGCCCCCACGGCCGCCTGGTCCTGGGGCTGGCCAATGGGGACGTGATGCTGCTTCCACCTGACTCTGGGAGGCTTCAGTCCATCAGCATGGAAGCATACGGGGAACAAAGAAGGGCTGTGTTCGATGTCTCTGTGGCCAAAGAGGATCGCCTTCTCCTTTGGTATGATCCAGACATGCCAGAATTGCATGAGCTGAAGGAGATACACCTCAGCAAGCTGGTCTGTGAAAATGTAGATGCCAGCTTGTGGAGCAAGGATTTGGACTCGTGCTGGTTCTCCTGCGCCCGGATTGTGGGAGACTCCTCTGTGCTGTTAGCGGCTTCTGACGGGACCCTCTGGACTCAGACCCCCTCAGACTCTCGGGCTGAATGGAATAAACTGTGGAGTCCTGACCGGTGGCACCAGACGAGGATCCACAGCGAGAAGATCTCGGCTCTGCATGTCCTGGAAAGCATCATCATCACAGCAGCCCATGACTGTCACGTGAAGATCTGGGATCGTGTCACAATGAAACTGCTGGGCCAGTTCCAGTGCGATGCCCCCATCTTGTGCCTCCAGCCTTGTCCTGTCCAGGTAGCCTCACTGCTGCTGGCTGTAGGAGACGATTTGGGCAATGTCTATTTCCTAGAATGGGGTCACCTCTCTGACTGACTCCACCCACCTCTGTCCAGCAGGATCAACCTCTTCTGTGGTATCTCCTGACTTTGGTGGTTTGAGACCCACTTGGCCAGCTGTTCGGTGGGCTTTTTCTGTAAAGGGTGAGGGTTATGAGGGCCAGATAGCAAAACGCAGGCTGATTTGGCCAGGGACGTGGTTTTAACTGAGGCCTCGAAGGTACCATGGTGTAGAAAACGGGTGTTCATTTCCCCTAGCCTTTGTTTACATTCCCCATTCATGAAGGCTGCATTGTTTCTGGCATGTCGCCGATTAATCTGTACAGGCCAACTCTTTCCCCCCCCCCCCCCCCAATTCTTGTGTTAAAACGCCTCCAAGCTTTTGGCATAACGGGGGAGGAATTACTCCTGTTTCTGGATCTTAAATACACTAAAAGAGACTCCTAATCTCAGTTCCCCTCTAGTAGCCACAATTGAGTGAATAGCCTTAAATGCCTCCAGTGGAAAGAACGTGTAATGAGGCTCAATTTATTACTAAACTTTATTAAAATTCAAAGCCAGTCTGTAAACATGTTGCAGAAATAAATTCATGGAATAAAACAGCAGCGCTGTGTGTGGTTCTGACCGTCCCCCAAGGGCAGGGCTGGGACGAAGGCACAGCTGGAGCTTGGAAGGGCCTCACCAGAGCTGGGTGAAGTTGAAGTGCACTTTGAGCAGGTAGCGCATGCGAACCTGGCAGGGGTCATAGACGATGTACTCGTTGTAGTTGAGGGTGTAGCCATCGGCGTTCAGCACCCCCGTCTCCACCAGCGGCCCCAGTGGCACCACAGCCCCATGCAAGGTGGTGCTGGAACCAGGGGCCAGTCTCCCGAGCCCCTTGGTGCTGTGCTTCCCCTTCAGCAGCTTCTGTGCATCTGGATTGGCCTCCAACAGCTCATTGCACTCCCCCAGCGCCACCTCTGAGAGCAGCAGGAGGCCCATATCCTTCTGGCGGGTGGCGAAGCAGTAATTGGCACTCTTCGAAGACATGTCAGCAAAATAGATCCCCTTCCCAAACATGTAGCCAGTAACAGGTGCCTCTGGATTGGCCTCCAACAGCTCATTGCACTCCCCCAGCGCCACCTCTGAGAGCAGCAGGAGGCCCATATCCTTCTGGCGGGTGGCGAAGCAGTAATTGGCACTCTTCGAAGACATGTCAGCAAAATAGATCCCCTTCCCAAACATGTAGCCAGTAACAGGTGCCTCTGGGGGTGCGACACGCAGCCCCTGACTCAAGATCCCGGCCCAGTTGCCCAAGCGGGAGCCGTGCCAGAGCAGTGTCCGGTTGGGCAGCTCATCACGGAAGGCAGCACGGGATTCGGGGCTCTCCTTGCACAGCGTGAATGCCTCCACCAGGCTCAGCGTGTAGTCCTGGTGAGTGGGCGCGTGCGTGGACTGGAGGTAGCGCTCCAGCACCTGGAAATCATCACTGTCCCTCTCCAGCGGGTGCAGCTCACAGCCAAGCTGGCGGTAGCTCCGGTCCAGGGGATGCTCTGGGCCTGGCTGCTCAGACTTCACCAGCTTAAGGGCCATCCGGATCTCCCCCAGGGCCTCCAGCAGTTGCATCTTCTCCTTCAGCTCCTGCTCTGTGCGGATTAGCGGGGGAGTCCGCAGCCCAAAGTCGTGCGGGATGCGTGTGTAGAACTCGTTGCAAGCCTCCAGCAGAGCCTTTCCACTCTGACTCCTCTGCAGACAGGCCTCCACTTTCTGCAGTGACTGGTACCCAGCCCGGATTTGCTCTGCAGTCAGCTTTCCCAGAGGGGCCTTCTTGGTGTCATATTTCATCTCCAGCACCATCTCTTCCATGATGCGCAGGTCACAGACCAGTTCCACCAGCGCCTGCACGCGGGGGTCCAGCTGAGAGGCAGCTTGGGGGCAGGGGATACTCCCTTGGGGGGCAGGCTCTTCATCTCCAGCATTGGCCTGGTAGTCCATGTACAGCAGGTCGTATTTGCCAGGGACCTTGCAGAAGCTGCTGCGCTGGCTCCAGTTGTTCTTGGTCTTGTCCAGGAACTTCTTGGTGAAGATCTCCTTGGCCTTGGACAGGTCCCCAGCACAGGCCACTAGCGAGTGCTGCCCTGGCTTCCCCACGCGCCCCCAGCGCATCCAGACGCTGTAACCTCTCTGCCCGTCATCCTCCAGCAGCTGGATGAGATAATACTTGTTGTTGTTGAACTGGAGGTTTGTCTGGTTCAGCATCACGTCAAACACATCCTCTCCCTCGCAGTAAACGTGAGCCTTCCCCAGTTTGGTCGCGCATTCGGGATCAACGGGTGCTTTCCCCTTCACGATCAAGGTCTTGATGGAGTCTGTTCCATCTCCTGCTCCGGGGGCTGGGTTGGGGGACCTCTTTAGTGCAATGGGCCCATCTGAGCTCATAGAGCCATTGCTGCCCTGGGATCCTTCACTGTCTCCTTTAGAGGCATCTGATTCCCTGCGCTCCATCTTGCGCTGGAAGCCCGTTCGGAGGTTTTTCTGTGCCATCTGGCCAGTGTCCAGCTTGTAGCGTGTCCGCCCGACCGTCACCTCCACACAGGGCTCGCCACCGCCCCTCCGAGCTGCCTCAAGGGCCAGACACGTGTCTGCTGGGTAGGGGAGCCATTTGCCCTCCTCATCACCCTGCCACTGCCACACAAAATAGGAGTCCTGGTCCCGGACAGCAGCTGCCACATGTCCCTCCTGCCCCGTCCGTTTGTCCTTCTGCACCATCCTGCGCAGGTCAACATGGGAGCCAGCTACATCCACAGAGAGCTTCCCTGTCCTAGCAGCCTGGCTCAGAGTCTTGCTCTGCTCTGTCGGGAAGAGCTCCCAGGCTTCACCTGGCCCCTGGCGTTCCCAGTGCAGTTCCAGCTCCGCCCCTGCTGCACCGGGCTCCACAGCCTGGGCCTCAGACGCTTTCCGCTTCCGTCCCATCCCCTTGTGTGGGTTGATGGCTGCGTCCTGGCAAAGGAAGAGTCCCCAACTCTGGCAGAGCAGAGGAAGGGATCTAAACTGCAGCGCTAATGCTGCTGCTGTGGCTACAAGCGCCTCCTCCAGCCGCC
>TRINITY_DN1347_c0_g2_i1 len=361 path=[0:0-360]
CGCCCCATGCCTGACAAACTAGAATCTCTCTCACACACGCTTATACTTGCACACATTTGTATGCTCACGTGGCCTCTGGCTTAGACAGCTGCTGGGAAGAGTAGCAGCCCACCTGCCTGACTTTCTCCTGCTGCCCAGCCCCACACTGAGTGGCTGCAGGGGGAAGGGTTCCTGCTCTAGCAGCTGCACATCCACGGCACCCTCCTTTCCTATGTTCACTCTCCAGCAGAAGAAGGTGGCAGCTGAAGTTTGCCCTAGAGAAGAAGGTGGTGCTGGAACCAGGGGCCAGTCTCCCGAGCCCCTTGGTGCTGTGCTTCCCCTTCAGCAGCTTCTGTGCATCTGGATTGGCCTCCAACAGCTC
>TRINITY_DN1381_c0_g1_i3 len=2109 path=[1:0-1140 4:1141-1819 6:1820-2108]
CAGTAACCCGGTACTGGCCGCATCGCTGTACCCGGAGGGGCGGGGGGTGTCTCTATGCAAGATGAACAGAATGAAGGTTGATGAGGAGGAATATTGGCACAGCTCCAAATTTAAAGCCTTCACTTTTGATGATGAAGATGATGAACTTTCCCAGCTGAAGGAGTCCAAGCGAGCAGTAAACAGCCTTCGGGATATTGTTGATGATGATGATGACGACCTTGAGAAGTTCAGCTGGAGCGGGGAGCCTGTGGGCAGCATTTCCTGGTCGATCAAAGAGACTGCCTCCAGCAGCAGTGGCGCCTTTGAAGGGAGAGACTCAGGACTGCAGAAGGGCTCTTCTGCCTACACAACCTTCCCCAAGCCAGTCTCCTCCTACTCCCTGAGCAGCTTTTTTAAAGGCAGAAACAAGCTTGGGAGTTTCCAGTTGCTGTCAGATGCCCTCTCTGACACAGGGGTTAAAAGTTATGCTCCAGAACTACGCAGACCAAAGGCAGAATACAAGGACTACAACAGTGACTGGAGCCCCAAAGATACTGTCAGACGAATGCAGAAGGGCAAGATCTGCTCACTGGAGAGGTTCCGCTCCCTGCAGGACAAGCTGCTGCTCCTGGATGAAGCTGTTGCGGTGCATGATGGGAATGTCATTACAGCTATCCTGATATTTATGAAGCGGACACTGAAGAAAGCAATCCTGTTTCGGGAGCTGGAGGTGCGGCAGGTGGCCCTGCGTCATTTAATCCATTTTCTCAAAGAGATAGGCGAGCAGAAGCTGCTTCTGGACCTGCTGAGGTTCTTGGACAGGATGGAGGAGGCTGCACTGACCCAGTACCGAGAGCACTTGAGCATCCAGGATGCAGACAAGCGTAAAGAGTTTTTAAAAGGCTGCGTTGGGCTGCCGTTTTCATCAGAAGATGCTGTTCACGTCCAAGACCATTACACACTCCTAGAGAGGCAGATCATCATTGAGGCAAATGATCGGCATTTGGAGTCTGCTGGGCAGACAGAGATATTTCGGAAGTACCCACGAAAGGCCTCCATCCTCAACATGCCATTGGTCACCACTCTCTTCTACTCCTGCTTCTACCACTACACGGAGGCTGAGGGGATGTTCAGCAGCCCTGCCAACCTAAAGAAAACCTTTAAGATCCCCGACAAACAGTATGTGTTGACGGCCCTGGCTGCCCGTGCCAAGCTCCGAGCGTGGCATGATGTGGATGCTTTGTTCACCACTAAGAACTGGCTGGGCTACACTAAGAAAAAAGCTCCCATTGGCTTCCATCGGGTGGTGGAGATTTTGCAGCGGAACAGCGCCCCAGTGCAGGTGTTGCAAGAGTATGTGCGCCTGGTAGAAGATGTTGATACAAAGTTGAATCTTGCCACAAAATACAAGTGCCATGACGTTGTTGTTGATACATACCGAGACCTTAAGGACCGCCAGCAGCTTATGGTATACAGGTGTAAGGTGGAGCGGGGCTCTCCAGAAGAGGACAAGATAGACGGCATCCTCAGCAGCTCGCAAATCCGGTGGAAGAACTGAGCGATGCTTATCTGTCTTGGAAGCAGCCTGACTTGCTGTCGCTGTGCCAACGAAAGAGGACGACCATGGAGCCAGGCTTGGCATCAGTAAAGAAAACCCAGCCTCCAGTTGCTGCACCGTTTGCCTAAATGGCAGTGCCCATGGCTCCTGGGGCAGAAACAGGCATCTAAGCGAGCATAGAGCAGACTCTCTGGCCAGTGAAATATGAACTTGAAACTAGAGTCAATTCTGTATAATCAAATAGGCCAGATGATGGAGAGGACTTTGCTGTACAGTGAGAAGGCAAGTCGGGCCAAGCAGTTGTTGTGATATGGACTCATTCAGTTTAGAGGAACAGTACTGTAGAAGGGCATGGTTCCCTGGCCCCTAAGTGGTTCTAACTACACAAGGTTTTACCTTCCCAAGTGCTCCCTTGTACCCTGCTACCTTGCTGCTGTGTTGCTAGCAATTCACCTCTGTCCCTCCTGGGCTTTGGTCTGGGCTTGCTGATCTGGCTCCATCCTGTACTGCTGCCAGGATCGGGCCAATGCACCTGGCTCTGACCCTAGCTCGAGCCTCCTGAGACTCCACGA
>TRINITY_DN1381_c0_g1_i1 len=1055 path=[0:0-39 4:40-718 7:719-720 8:721-1054]
TGAGGAGGAGAAGGAGAGTAAGAGAGAAAGGAATTCACCAAAGATCCCCGACAAACAGTATGTGTTGACGGCCCTGGCTGCCCGTGCCAAGCTCCGAGCGTGGCATGATGTGGATGCTTTGTTCACCACTAAGAACTGGCTGGGCTACACTAAGAAAAAAGCTCCCATTGGCTTCCATCGGGTGGTGGAGATTTTGCAGCGGAACAGCGCCCCAGTGCAGGTGTTGCAAGAGTATGTGCGCCTGGTAGAAGATGTTGATACAAAGTTGAATCTTGCCACAAAATACAAGTGCCATGACGTTGTTGTTGATACATACCGAGACCTTAAGGACCGCCAGCAGCTTATGGTATACAGGTGTAAGGTGGAGCGGGGCTCTCCAGAAGAGGACAAGATAGACGGCATCCTCAGCAGCTCGCAAATCCGGTGGAAGAACTGAGCGATGCTTATCTGTCTTGGAAGCAGCCTGACTTGCTGTCGCTGTGCCAACGAAAGAGGACGACCATGGAGCCAGGCTTGGCATCAGTAAAGAAAACCCAGCCTCCAGTTGCTGCACCGTTTGCCTAAATGGCAGTGCCCATGGCTCCTGGGGCAGAAACAGGCATCTAAGCGAGCATAGAGCAGACTCTCTGGCCAGTGAAATATGAACTTGAAACTAGAGTCAATTCTGTATAATCAAATAGGCCAGATGATGGAGAGGACTTTGCTGTACAGTGAGAAGGACAGCATCTATGCAGCTCATGCCTAGAGATTCACATTCCCCCACCCAGAGCCCTACTCATCTCTTGAGCCAAGAAACTGCCCTGCCGTGAGCTTCTCTCCACCATTGCAGAGCTGCTTGGAGAATGATGTGAAACTTCCTCCCAGCAGGAAGTCCCTGCTGCATTCCAGCCCCAGGAAATACCTCAGAACTGGCTCTTCTCCCTGGGACTTCAGTGGAATGGGCTTTTAGAAATGTGACTCTGATTTCTTGCTGGCTTTGCCCCTCCAGCCTTCACTGTCCATTCCTTAAATAAAGATGTATTTCTGCTGCTGCTTAAAAAAAAAAAAAAAAAAAA
>TRINITY_DN1381_c0_g1_i6 len=1008 path=[0:0-39 4:40-718 6:719-1007]
TGAGGAGGAGAAGGAGAGTAAGAGAGAAAGGAATTCACCAAAGATCCCCGACAAACAGTATGTGTTGACGGCCCTGGCTGCCCGTGCCAAGCTCCGAGCGTGGCATGATGTGGATGCTTTGTTCACCACTAAGAACTGGCTGGGCTACACTAAGAAAAAAGCTCCCATTGGCTTCCATCGGGTGGTGGAGATTTTGCAGCGGAACAGCGCCCCAGTGCAGGTGTTGCAAGAGTATGTGCGCCTGGTAGAAGATGTTGATACAAAGTTGAATCTTGCCACAAAATACAAGTGCCATGACGTTGTTGTTGATACATACCGAGACCTTAAGGACCGCCAGCAGCTTATGGTATACAGGTGTAAGGTGGAGCGGGGCTCTCCAGAAGAGGACAAGATAGACGGCATCCTCAGCAGCTCGCAAATCCGGTGGAAGAACTGAGCGATGCTTATCTGTCTTGGAAGCAGCCTGACTTGCTGTCGCTGTGCCAACGAAAGAGGACGACCATGGAGCCAGGCTTGGCATCAGTAAAGAAAACCCAGCCTCCAGTTGCTGCACCGTTTGCCTAAATGGCAGTGCCCATGGCTCCTGGGGCAGAAACAGGCATCTAAGCGAGCATAGAGCAGACTCTCTGGCCAGTGAAATATGAACTTGAAACTAGAGTCAATTCTGTATAATCAAATAGGCCAGATGATGGAGAGGACTTTGCTGTACAGTGAGAAGGCAAGTCGGGCCAAGCAGTTGTTGTGATATGGACTCATTCAGTTTAGAGGAACAGTACTGTAGAAGGGCATGGTTCCCTGGCCCCTAAGTGGTTCTAACTACACAAGGTTTTACCTTCCCAAGTGCTCCCTTGTACCCTGCTACCTTGCTGCTGTGTTGCTAGCAATTCACCTCTGTCCCTCCTGGGCTTTGGTCTGGGCTTGCTGATCTGGCTCCATCCTGTACTGCTGCCAGGATCGGGCCAATGCACCTGGCTCTGACCCTAGCTCGAGCCTCCTGAGACTCCACGA
>TRINITY_DN1381_c0_g1_i5 len=1035 path=[3:0-113 5:114-700 8:701-1034]
TGGGGAAATGAGGGGGAGGCGGGGCCTCTGCCTCTCTCTTCAGCATTTCTCCTGGCCAAGACTGTGCAGGCAGCGGGGGGCGGCAACCCCAGCACGGGGCCCAGGCTGGTGGCAGCAGCAGCGGATCAGGTAAGTGATCCGGTCGGAAAACAAATGGCCGCTCAGGCTTGCGAATGGGCGGAGGGGAGTGCCCTGCCGCCCAAACCCAGGCAGCGTGCCGCCTCTTGGCCAGAGAGCACCCCCTGAGCCTGAGCCAGGGAGCGCCCCTAGGCCCACCGCCTGCCAGCAGCGAAGAGATGGGGCCCCGCATTTCTTCCCCACCCTGGGCCCCACTTACGGGAAGGCCGGCCCTGTGTGCCTGCTCCGCTCTGCAACACCTGCGTCCTAGATTGGGCAGCCCAGTGCAAGATCAATCTGGCAGCCCTTCTTAAAGGATCTGTGCTGCTGAGCCAGCCTCTATCCTTACAGAAGTAGGGCGTCCCCAAGCCACACTGCTACAGGTAAAGTTACCTGCAACAGATCTCTCCCAAAGACAGGCACAAGTCCCAGCACCATGCCAGGCTGTAAGGCTTGGAAGATGGTGGATGGGTTAGGAATAAAACCCTGGATTGGGTTGGTTTCTCCATGTCTCTGGAAGTAGGATGTTTGGAAAGACACTTAAAAATCCTTCCTTCCTGTTCATCTCTAATTCATCCCAGGAGAGCATCTATGCAGCTCATGCCTAGAGATTCACATTCCCCCACCCAGAGCCCTACTCATCTCTTGAGCCAAGAAACTGCCCTGCCGTGAGCTTCTCTCCACCATTGCAGAGCTGCTTGGAGAATGATGTGAAACTTCCTCCCAGCAGGAAGTCCCTGCTGCATTCCAGCCCCAGGAAATACCTCAGAACTGGCTCTTCTCCCTGGGACTTCAGTGGAATGGGCTTTTAGAAATGTGACTCTGATTTCTTGCTGGCTTTGCCCCTCCAGCCTTCACTGTCCATTCCTTAAATAAAGATGTATTTCTGCTGCTGCTTAAAAAAAAAAAAAAAAAAAA
>TRINITY_DN1381_c0_g1_i7 len=2156 path=[1:0-1140 4:1141-1819 7:1820-1821 8:1822-2155]
CAGTAACCCGGTACTGGCCGCATCGCTGTACCCGGAGGGGCGGGGGGTGTCTCTATGCAAGATGAACAGAATGAAGGTTGATGAGGAGGAATATTGGCACAGCTCCAAATTTAAAGCCTTCACTTTTGATGATGAAGATGATGAACTTTCCCAGCTGAAGGAGTCCAAGCGAGCAGTAAACAGCCTTCGGGATATTGTTGATGATGATGATGACGACCTTGAGAAGTTCAGCTGGAGCGGGGAGCCTGTGGGCAGCATTTCCTGGTCGATCAAAGAGACTGCCTCCAGCAGCAGTGGCGCCTTTGAAGGGAGAGACTCAGGACTGCAGAAGGGCTCTTCTGCCTACACAACCTTCCCCAAGCCAGTCTCCTCCTACTCCCTGAGCAGCTTTTTTAAAGGCAGAAACAAGCTTGGGAGTTTCCAGTTGCTGTCAGATGCCCTCTCTGACACAGGGGTTAAAAGTTATGCTCCAGAACTACGCAGACCAAAGGCAGAATACAAGGACTACAACAGTGACTGGAGCCCCAAAGATACTGTCAGACGAATGCAGAAGGGCAAGATCTGCTCACTGGAGAGGTTCCGCTCCCTGCAGGACAAGCTGCTGCTCCTGGATGAAGCTGTTGCGGTGCATGATGGGAATGTCATTACAGCTATCCTGATATTTATGAAGCGGACACTGAAGAAAGCAATCCTGTTTCGGGAGCTGGAGGTGCGGCAGGTGGCCCTGCGTCATTTAATCCATTTTCTCAAAGAGATAGGCGAGCAGAAGCTGCTTCTGGACCTGCTGAGGTTCTTGGACAGGATGGAGGAGGCTGCACTGACCCAGTACCGAGAGCACTTGAGCATCCAGGATGCAGACAAGCGTAAAGAGTTTTTAAAAGGCTGCGTTGGGCTGCCGTTTTCATCAGAAGATGCTGTTCACGTCCAAGACCATTACACACTCCTAGAGAGGCAGATCATCATTGAGGCAAATGATCGGCATTTGGAGTCTGCTGGGCAGACAGAGATATTTCGGAAGTACCCACGAAAGGCCTCCATCCTCAACATGCCATTGGTCACCACTCTCTTCTACTCCTGCTTCTACCACTACACGGAGGCTGAGGGGATGTTCAGCAGCCCTGCCAACCTAAAGAAAACCTTTAAGATCCCCGACAAACAGTATGTGTTGACGGCCCTGGCTGCCCGTGCCAAGCTCCGAGCGTGGCATGATGTGGATGCTTTGTTCACCACTAAGAACTGGCTGGGCTACACTAAGAAAAAAGCTCCCATTGGCTTCCATCGGGTGGTGGAGATTTTGCAGCGGAACAGCGCCCCAGTGCAGGTGTTGCAAGAGTATGTGCGCCTGGTAGAAGATGTTGATACAAAGTTGAATCTTGCCACAAAATACAAGTGCCATGACGTTGTTGTTGATACATACCGAGACCTTAAGGACCGCCAGCAGCTTATGGTATACAGGTGTAAGGTGGAGCGGGGCTCTCCAGAAGAGGACAAGATAGACGGCATCCTCAGCAGCTCGCAAATCCGGTGGAAGAACTGAGCGATGCTTATCTGTCTTGGAAGCAGCCTGACTTGCTGTCGCTGTGCCAACGAAAGAGGACGACCATGGAGCCAGGCTTGGCATCAGTAAAGAAAACCCAGCCTCCAGTTGCTGCACCGTTTGCCTAAATGGCAGTGCCCATGGCTCCTGGGGCAGAAACAGGCATCTAAGCGAGCATAGAGCAGACTCTCTGGCCAGTGAAATATGAACTTGAAACTAGAGTCAATTCTGTATAATCAAATAGGCCAGATGATGGAGAGGACTTTGCTGTACAGTGAGAAGGACAGCATCTATGCAGCTCATGCCTAGAGATTCACATTCCCCCACCCAGAGCCCTACTCATCTCTTGAGCCAAGAAACTGCCCTGCCGTGAGCTTCTCTCCACCATTGCAGAGCTGCTTGGAGAATGATGTGAAACTTCCTCCCAGCAGGAAGTCCCTGCTGCATTCCAGCCCCAGGAAATACCTCAGAACTGGCTCTTCTCCCTGGGACTTCAGTGGAATGGGCTTTTAGAAATGTGACTCTGATTTCTTGCTGGCTTTGCCCCTCCAGCCTTCACTGTCCATTCCTTAAATAAAGATGTATTTCTGCTGCTGCTTAAAAAAAAAAAAAAAAAAAA
>TRINITY_DN1381_c0_g1_i4 len=1039 path=[2:0-117 5:118-704 8:705-1038]
GAAGCTGAGAGATTCAATCCATCTACCTACCCAGGGGGGGGTCTCCCCTGGCCGAGACTGTGCCAGGTAGTGGGGGGCAGGGGGGCGCGAGCCTGGCACAGGGTCCAGGCCAGGGGCGGCAGCAGCGGATCAGGTAAGTGATCCGGTCGGAAAACAAATGGCCGCTCAGGCTTGCGAATGGGCGGAGGGGAGTGCCCTGCCGCCCAAACCCAGGCAGCGTGCCGCCTCTTGGCCAGAGAGCACCCCCTGAGCCTGAGCCAGGGAGCGCCCCTAGGCCCACCGCCTGCCAGCAGCGAAGAGATGGGGCCCCGCATTTCTTCCCCACCCTGGGCCCCACTTACGGGAAGGCCGGCCCTGTGTGCCTGCTCCGCTCTGCAACACCTGCGTCCTAGATTGGGCAGCCCAGTGCAAGATCAATCTGGCAGCCCTTCTTAAAGGATCTGTGCTGCTGAGCCAGCCTCTATCCTTACAGAAGTAGGGCGTCCCCAAGCCACACTGCTACAGGTAAAGTTACCTGCAACAGATCTCTCCCAAAGACAGGCACAAGTCCCAGCACCATGCCAGGCTGTAAGGCTTGGAAGATGGTGGATGGGTTAGGAATAAAACCCTGGATTGGGTTGGTTTCTCCATGTCTCTGGAAGTAGGATGTTTGGAAAGACACTTAAAAATCCTTCCTTCCTGTTCATCTCTAATTCATCCCAGGAGAGCATCTATGCAGCTCATGCCTAGAGATTCACATTCCCCCACCCAGAGCCCTACTCATCTCTTGAGCCAAGAAACTGCCCTGCCGTGAGCTTCTCTCCACCATTGCAGAGCTGCTTGGAGAATGATGTGAAACTTCCTCCCAGCAGGAAGTCCCTGCTGCATTCCAGCCCCAGGAAATACCTCAGAACTGGCTCTTCTCCCTGGGACTTCAGTGGAATGGGCTTTTAGAAATGTGACTCTGATTTCTTGCTGGCTTTGCCCCTCCAGCCTTCACTGTCCATTCCTTAAATAAAGATGTATTTCTGCTGCTGCTTAAAAAAAAAAAAAAAAAAAA
>TRINITY_DN1341_c0_g1_i10 len=1061 path=[1:0-158 3:159-319 4:320-321 6:322-328 8:329-336 9:337-337 11:338-381 12:382-569 16:570-878 18:879-1060]
GCAAAGTAAAGTAGCTGGGATCTCGAGTCACAGTTTCAGAATCTGGGCTTAGAGTCTTAGTGTCAGGAATTTACCTGGTTTCCTTCCCAAGCACAATTCCCAATTGGGATCTTGGTCACCCCACACCACAAATCAAACGTTTAATTGGGTACAACACTATTTTATTATCCTGCTCACACAATCAGGTACAGCATGAACCCAATGCAACAGTTCTTAGATAGATCCTAGCCTGGCCTGCCTAGCATATAAAATATGTTTCTTACGTGTCCTGCAGATCACAGTGGCGAGCGTTGGTTTGGAGAGGTTGATACAGGTGGGGGCCCGGGGGTCCGTACCCAGGAAAGGTGCCCCTTGTTGTGTTGCAGAACTCCCTATGGAGGAGCTCCAGAAAGGGTCAACAGCCCACGGACACCAAGTTAGATGCCAAGCGCTGAGACAAGGACCTGGAGTATTGCTTGGCTTTTTATACTGTTCTGGGTGGGGACATGTTGTCAAAATACTGAGTGCAGGGTTCGACTGACCTTTCAGGCAGGAGGTGTATCAGCATATTTGGGAACAAAGCCTTTTGTAATCTTTTGATGGTTTGGGGCTTACCCAGTTGATATGCTTATTTATTTTCCCCCAATCTATTTCCAGAGCATTCAGACCCCAACCCTCCAGTCCGGGCCAAACCTTCTGTAATTTAGATTGGGCTATTACTCATGCCCCTCCTGGCCTCTCCAAGGCTACTTTTCTCGTTGACACCCAGTCACTCTGCATCAAAGTACTAAAAAGGCCCCTTTGTCTGGTTAGGTGTTGCCGCCTATCTCCTGTTTTGCAGTACTTATAGCTTTGTTTATAGCAACATTCCTTTCTCCTCTCCTTTGTGCATGGCTCTCACTGTGACCTGAGGCTTTTGGTTTGAGGTTTAGCTGGCTAGTAGGTTCTTTAGTTTGTACCCATCATGCTCTATACTATGAACCAGTGTTTTTCCCACTTGGGCTAACATATATTCAATACTATTTATATTTAATCTACTAATGCTACAAACAGGTGTTATATAGTTACTAAAGTCATCTAAA
>TRINITY_DN1341_c0_g1_i9 len=668 path=[0:0-185 22:186-226 24:227-667]
CTCAGAGCTTTGGTACAATAGTTACATGCATTTTCAAATATGGTCATTGGTTCCAGTATATTAATTCTCATAGTATATTGCATACAATCAAATCGCAACAGTCCCCGCCTTGTCACCATTTTGCAATATGGTGGCATAATTTTATGGTGACATAATTTTGTTTCTGGACTGCTTGAGGCTTTTAGGTTTTAAGGATCATTGACTTGTCTGGCTGTGAGGGAGCTCAATTCTCAGTCAGAGAGCCTATGTCCTTCGTGTCAATGGAGCATGAGTAGCCCTGGCCTGCAAGGCTCGTATCGCTCTCTTTGCCCAACATGCAATCCAGATAACAGCAGCTATTAAAATACACTGAATGATTAAAATGATAACAATGGAATGTATTAGAAGATTGAACACGCCTGTAGCAGTGGGTGACCACCCAAATAGACTTTCCCCAAAAAGAATGTTTCATGGTATATTCTACTTCTGTTAGGACATGGGTAATTGTATTTCCTTCTGATCTGAGAACCAGAGCTGCATGGCCTAATGTGTTAGCTAAATGTTGTACTTTAATTGCTTTCATTCATTTGCATGTAGAGTCCAAGTAACATTGTTTACATAAATTTTAGTTACATTACACATGAACATGAATCCAGTGTCTGGGGTAGTGTGCATAAATAATTCATTAT
>TRINITY_DN1341_c0_g1_i12 len=1175 path=[2:0-36 3:37-197 4:198-199 6:200-206 8:207-214 10:215-215 11:216-259 12:260-447 16:448-756 18:757-938 20:939-965 21:966-1133 22:1134-1174]
CCCTACACGACGCTCTTCCGATCTGGGTACAACACTGTTTTATTATCCTGCTCACACAATCAGGTACAGCATGAACCCAATGCAACAGTTCTTAGATAGATCCTAGCCTGGCCTGCCTAGCATATAAAATATGTTTCTTACGTGTCCTGCAGATCACAGTGGCGAGCGTTGGTTTGGAGAGGTTGATACAGGTGGGGGCCCGGGGGTCCGTACCCGGGAAAGGTGCCCCTTGTTGTGTTGCAGAACTCCCTATGGAGGAGCTCCAGAAAGGGTCAACAGCCCACGGACACCAAGTTAGATGCCAAGCGCTGAGACAAGGACCTGGAGTATTGCTTGGCTTTTTATACTGTTCTGGGTGGGGACATGTTGTCAAAATACTGAGTGCAGGGTTCGACTGACCTTTCAGGCAGGAGGTGTATCAGCATATTTGGGAACAAAGCCTTTTGTAATCTTTTGATGGTTTGGGGCTTACCCAGTTGATATGCTTATTTATTTTCCCCCAATCTATTTCCAGAGCATTCAGACCCCAACCCTCCAGTCCGGGCCAAACCTTCTGTAATTTAGATTGGGCTATTACTCATGCCCCTCCTGGCCTCTCCAAGGCTACTTTTCTCGTTGACACCCAGTCACTCTGCATCAAAGTACTAAAAAGGCCCCTTTGTCTGGTTAGGTGTTGCCGCCTATCTCCTGTTTTGCAGTACTTATAGCTTTGTTTATAGCAACATTCCTTTCTCCTCTCCTTTGTGCATGGCTCTCACTGTGACCTGAGGCTTTTGGTTTGAGGTTTAGCTGGCTAGTAGGTTCTTTAGTTTGTACCCATCATGCTCTATACTATGAACCAGTGTTTTTCCCACTTGGGCTAACATATATTCAATACTATTTATATTTAATCTACTAATGCTACAAACAGGTGTTATATAGTTACTAAAGTCATCTAAAACGCAGGTTTACAATCATGTGGTCAGAGGAGAATACAATCAAAATGCAGCACAAGTCAGTGTACACAGTTACTAAGATAAAAACAGGTTTACATGGCCAGGTGAGATTACAATAAAAATGCAACAGTCCCTGCCGTGTCACCATTCTGCTATATGGTGGCATAATTTTGCTTCTGGAGTGCTTGAGGCTTTTGAATTTTAAGGATCATTGACTTGTCTGGCTGTGAGGGAGCTCAA
>TRINITY_DN1341_c0_g1_i5 len=720 path=[3:0-160 4:161-162 7:163-177 10:178-178 11:179-222 12:223-410 16:411-719]
TTTTATTATCCTGCTCACACAATCAGGTACAGCATGAACCCAATGCAACAGTTCTTAGATAGATCCTAGCCTGGCCTGCCTAGCATATAAAATATGTTTCTTACGTGTCCTGCAGATCACAGTGGCGAGCGTTGGTTTGGAGAGGTTGATACAGGTGGGGGCCTGGGGGTCCCTACCTGGGAAAGGTGCCCCTTGTTGTGTTGCAGAACTCCCTATGGAGGAGCTCCAGAAAGGGTCAACAGCCCACGGACACCAAGTTAGATGCCAAGCGCTGAGACAAGGACCTGGAGTATTGCTTGGCTTTTTATACTGTTCTGGGTGGGGACATGTTGTCAAAATACTGAGTGCAGGGTTCGACTGACCTTTCAGGCAGGAGGTGTATCAGCATATTTGGGAACAAAGCCTTTTGTAATCTTTTGATGGTTTGGGGCTTACCCAGTTGATATGCTTATTTATTTTCCCCCAATCTATTTCCAGAGCATTCAGACCCCAACCCTCCAGTCCGGGCCAAACCTTCTGTAATTTAGATTGGGCTATTACTCATGCCCCTCCTGGCCTCTCCAAGGCTACTTTTCTCGTTGACACCCAGTCACTCTGCATCAAAGTACTAAAAAGGCCCCTTTGTCTGGTTAGGTGTTGCCGCCTATCTCCTGTTTTGCAGTACTTATAGCTTTGTTTATAGCAACATTCCTTTCTCCTCTCCTTTGTGCATGGCTCTCA
>TRINITY_DN1341_c0_g1_i11 len=734 path=[2:0-36 3:37-197 4:198-199 6:200-206 8:207-214 10:215-215 11:216-259 13:260-267 15:268-424 16:425-733]
CCCTACACGACGCTCTTCCGATCTGGGTACAACACTGTTTTATTATCCTGCTCACACAATCAGGTACAGCATGAACCCAATGCAACAGTTCTTAGATAGATCCTAGCCTGGCCTGCCTAGCATATAAAATATGTTTCTTACGTGTCCTGCAGATCACAGTGGCGAGCGTTGGTTTGGAGAGGTTGATACAGGTGGGGGCCCGGGGGTCCGTACCCGGGAAAGGTGCCCCTTGTTGTGTTGCAGAACTCCCTATGGAGGAGGTCCAGAAAGGGTCAACAGCCCATGGACACCAAGTGAGATGCCAAGCGCTGTGACAAGCACCATTCTGGGTGAGACCATGTCATCAAAATACTGAGTCCAGGGTTCAATTGACCTTTCAGGCAGGAGGGGTTGTGTCAGCATATTTAGGAACAAGGCCTTTTGTCATCTTTTGATGGTTTGGGGCTTACCCAGTTGATATGCTTATTTATTTTCCCCCAATCTATTTCCAGAGCATTCAGACCCCAACCCTCCAGTCCGGGCCAAACCTTCTGTAATTTAGATTGGGCTATTACTCATGCCCCTCCTGGCCTCTCCAAGGCTACTTTTCTCGTTGACACCCAGTCACTCTGCATCAAAGTACTAAAAAGGCCCCTTTGTCTGGTTAGGTGTTGCCGCCTATCTCCTGTTTTGCAGTACTTATAGCTTTGTTTATAGCAACATTCCTTTCTCCTCTCCTTTGTGCATGGCTCTCA
>TRINITY_DN1341_c0_g1_i8 len=2345 path=[2:0-36 3:37-197 4:198-199 6:200-206 8:207-214 10:215-215 11:216-259 12:260-447 16:448-756 18:757-938 19:939-964 21:965-1132 22:1133-1173 23:1174-2344]
CCCTACACGACGCTCTTCCGATCTGGGTACAACACTGTTTTATTATCCTGCTCACACAATCAGGTACAGCATGAACCCAATGCAACAGTTCTTAGATAGATCCTAGCCTGGCCTGCCTAGCATATAAAATATGTTTCTTACGTGTCCTGCAGATCACAGTGGCGAGCGTTGGTTTGGAGAGGTTGATACAGGTGGGGGCCCGGGGGTCCGTACCCGGGAAAGGTGCCCCTTGTTGTGTTGCAGAACTCCCTATGGAGGAGCTCCAGAAAGGGTCAACAGCCCACGGACACCAAGTTAGATGCCAAGCGCTGAGACAAGGACCTGGAGTATTGCTTGGCTTTTTATACTGTTCTGGGTGGGGACATGTTGTCAAAATACTGAGTGCAGGGTTCGACTGACCTTTCAGGCAGGAGGTGTATCAGCATATTTGGGAACAAAGCCTTTTGTAATCTTTTGATGGTTTGGGGCTTACCCAGTTGATATGCTTATTTATTTTCCCCCAATCTATTTCCAGAGCATTCAGACCCCAACCCTCCAGTCCGGGCCAAACCTTCTGTAATTTAGATTGGGCTATTACTCATGCCCCTCCTGGCCTCTCCAAGGCTACTTTTCTCGTTGACACCCAGTCACTCTGCATCAAAGTACTAAAAAGGCCCCTTTGTCTGGTTAGGTGTTGCCGCCTATCTCCTGTTTTGCAGTACTTATAGCTTTGTTTATAGCAACATTCCTTTCTCCTCTCCTTTGTGCATGGCTCTCACTGTGACCTGAGGCTTTTGGTTTGAGGTTTAGCTGGCTAGTAGGTTCTTTAGTTTGTACCCATCATGCTCTATACTATGAACCAGTGTTTTTCCCACTTGGGCTAACATATATTCAATACTATTTATATTTAATCTACTAATGCTACAAACAGGTGTTATATAGTTACTAAAGTCATCTAAACGCAGGTTTACAATCATGTGATATGGGGAGAATACAATCAAAATGCAGCACAAGTCAGTGTACACAGTTACTAAGATAAAAACAGGTTTACATGGCCAGGTGAGATTACAATAAAAATGCAACAGTCCCTGCCGTGTCACCATTCTGCTATATGGTGGCATAATTTTGCTTCTGGAGTGCTTGAGGCTTTTGAATTTTAAGGATCATTGACTTGTCTGGCTGTGAGGGAGCTCAACTCTCAGGCAGAGAGCCTATGTCCTTCGTGCCAATGGAGCATAAATGGCCCTACTTTGTAAGGTCAGTATTTCTCTCCTTGCCCAACATGCAATCCAAATGACAACAATTATTAAAATACATTGAATAGCTAAAATAACAACAATGGGGTGTATTATAATATTGAATATTCCTGTAGCAGTGGGAGACCATCCAAATAGGCTTTCCCAAAAGGAATGTTTGGTTGTGTATTCTACCTCTGTTAAAACATGTGTAATTTTATTCCCCTCTGATTTAAGGAGTAGAGCAGCATGACCCAGTGTGTTGACTAAATGGTTTACTTTTTGTTTAAACATCAGGGTGTCATGTAAAGCTTTGTAAATTGGGGTGGCTGAGTATGCGAATGACATATTCCAAAGCTGGAAGCTATCTTTATCCCACAATCGCCTCCACTCATTAGCATGCAGTGTCCAGGTGTAATTGTCAGTAGCTATTTTAGTGACGTTGCACATTACCAAGAATCCAGTAGATGGCATGACATGTTTGTACAGTTGGTTGAAGGTGACAGTGGAATTTGGGGTGGACACTATGTAGAAACATTTGTGCCCTAATGTGTATACCTGAGGCGCCACCACTCGTAGAACATCCACAGTGCACTCATAATTATCAGTATTGTAGATGCACCTCCTATATTCCCTTAATGGCAGAGGGCAATAGTACATGGTGGTTTTCCATATATTACATTGGTTTTCCAAATCGTAAATTAAAACCTGGTCACCTCTTTTCTTTTGCCACAGTCCTGGCAACTCAAATTTTAACCACTGGCCATGGGAGGTCCAGGGGTATGCTTGCACTGCGCATGCTTCTGAGTGGGTGCCTTTAGGTGTAGCTGTCTGGATGGTTAAGATTAGTCCTGCAGGGGTATCACTAATTTGGTGACCCAAGACCTTTGTCCAATTTGCATCTGTGTTTTCCCTGATCACTGGTATGGACCATAAGTGATGATGCAAACGTCCTGCTTCCAATCCCCCAATAATATTGTCTAATAAGCTTAATGCCCATTCTTGCCATTGAGTACACAATATTGCGGTTTTGGTTGCATTAGCTAACGATTTTAAAGTTAGTTCGGTAGCAACTATTTGCTGTTTCATTACTTGATACCAGTCAGGCAGCATCAAAGTCAAGTGTAAGAA
>TRINITY_DN1341_c0_g1_i1 len=1072 path=[1:0-158 3:159-319 4:320-321 6:322-328 8:329-336 10:337-337 11:338-381 12:382-569 16:570-878 17:879-889 18:890-1071]
GCAAAGTAAAGTAGCTGGGATCTCGAGTCACAGTTTCAGAATCTGGGCTTAGAGTCTTAGTGTCAGGAATTTACCTGGTTTCCTTCCCAAGCACAATTCCCAATTGGGATCTTGGTCACCCCACACCACAAATCAAACGTTTAATTGGGTACAACACTATTTTATTATCCTGCTCACACAATCAGGTACAGCATGAACCCAATGCAACAGTTCTTAGATAGATCCTAGCCTGGCCTGCCTAGCATATAAAATATGTTTCTTACGTGTCCTGCAGATCACAGTGGCGAGCGTTGGTTTGGAGAGGTTGATACAGGTGGGGGCCCGGGGGTCCGTACCCGGGAAAGGTGCCCCTTGTTGTGTTGCAGAACTCCCTATGGAGGAGCTCCAGAAAGGGTCAACAGCCCACGGACACCAAGTTAGATGCCAAGCGCTGAGACAAGGACCTGGAGTATTGCTTGGCTTTTTATACTGTTCTGGGTGGGGACATGTTGTCAAAATACTGAGTGCAGGGTTCGACTGACCTTTCAGGCAGGAGGTGTATCAGCATATTTGGGAACAAAGCCTTTTGTAATCTTTTGATGGTTTGGGGCTTACCCAGTTGATATGCTTATTTATTTTCCCCCAATCTATTTCCAGAGCATTCAGACCCCAACCCTCCAGTCCGGGCCAAACCTTCTGTAATTTAGATTGGGCTATTACTCATGCCCCTCCTGGCCTCTCCAAGGCTACTTTTCTCGTTGACACCCAGTCACTCTGCATCAAAGTACTAAAAAGGCCCCTTTGTCTGGTTAGGTGTTGCCGCCTATCTCCTGTTTTGCAGTACTTATAGCTTTGTTTATAGCAACATTCCTTTCTCCTCTCCTTTGTGCATGGCTCTCAACTTCGTATCACTGTGACCTGAGGCTTTTGGTTTGAGGTTTAGCTGGCTAGTAGGTTCTTTAGTTTGTACCCATCATGCTCTATACTATGAACCAGTGTTTTTCCCACTTGGGCTAACATATATTCAATACTATTTATATTTAATCTACTAATGCTACAAACAGGTGTTATATAGTTACTAAAGTCATCTAAA
>TRINITY_DN1341_c0_g1_i18 len=2356 path=[2:0-36 3:37-197 4:198-199 6:200-206 8:207-214 10:215-215 11:216-259 12:260-447 16:448-756 17:757-767 18:768-949 19:950-975 21:976-1143 22:1144-1184 23:1185-2355]
```
