## Supplementary material 5 for "The changes in the p53 protein across the animal kingdom pointing to its involvement in longevity": Sphenodon punctatus assembled transcripts.txt (part 48 of 140)

```
CCCTACACGACGCTCTTCCGATCTGGGTACAACACTGTTTTATTATCCTGCTCACACAATCAGGTACAGCATGAACCCAATGCAACAGTTCTTAGATAGATCCTAGCCTGGCCTGCCTAGCATATAAAATATGTTTCTTACGTGTCCTGCAGATCACAGTGGCGAGCGTTGGTTTGGAGAGGTTGATACAGGTGGGGGCCCGGGGGTCCGTACCCGGGAAAGGTGCCCCTTGTTGTGTTGCAGAACTCCCTATGGAGGAGCTCCAGAAAGGGTCAACAGCCCACGGACACCAAGTTAGATGCCAAGCGCTGAGACAAGGACCTGGAGTATTGCTTGGCTTTTTATACTGTTCTGGGTGGGGACATGTTGTCAAAATACTGAGTGCAGGGTTCGACTGACCTTTCAGGCAGGAGGTGTATCAGCATATTTGGGAACAAAGCCTTTTGTAATCTTTTGATGGTTTGGGGCTTACCCAGTTGATATGCTTATTTATTTTCCCCCAATCTATTTCCAGAGCATTCAGACCCCAACCCTCCAGTCCGGGCCAAACCTTCTGTAATTTAGATTGGGCTATTACTCATGCCCCTCCTGGCCTCTCCAAGGCTACTTTTCTCGTTGACACCCAGTCACTCTGCATCAAAGTACTAAAAAGGCCCCTTTGTCTGGTTAGGTGTTGCCGCCTATCTCCTGTTTTGCAGTACTTATAGCTTTGTTTATAGCAACATTCCTTTCTCCTCTCCTTTGTGCATGGCTCTCAACTTCGTATCACTGTGACCTGAGGCTTTTGGTTTGAGGTTTAGCTGGCTAGTAGGTTCTTTAGTTTGTACCCATCATGCTCTATACTATGAACCAGTGTTTTTCCCACTTGGGCTAACATATATTCAATACTATTTATATTTAATCTACTAATGCTACAAACAGGTGTTATATAGTTACTAAAGTCATCTAAACGCAGGTTTACAATCATGTGATATGGGGAGAATACAATCAAAATGCAGCACAAGTCAGTGTACACAGTTACTAAGATAAAAACAGGTTTACATGGCCAGGTGAGATTACAATAAAAATGCAACAGTCCCTGCCGTGTCACCATTCTGCTATATGGTGGCATAATTTTGCTTCTGGAGTGCTTGAGGCTTTTGAATTTTAAGGATCATTGACTTGTCTGGCTGTGAGGGAGCTCAACTCTCAGGCAGAGAGCCTATGTCCTTCGTGCCAATGGAGCATAAATGGCCCTACTTTGTAAGGTCAGTATTTCTCTCCTTGCCCAACATGCAATCCAAATGACAACAATTATTAAAATACATTGAATAGCTAAAATAACAACAATGGGGTGTATTATAATATTGAATATTCCTGTAGCAGTGGGAGACCATCCAAATAGGCTTTCCCAAAAGGAATGTTTGGTTGTGTATTCTACCTCTGTTAAAACATGTGTAATTTTATTCCCCTCTGATTTAAGGAGTAGAGCAGCATGACCCAGTGTGTTGACTAAATGGTTTACTTTTTGTTTAAACATCAGGGTGTCATGTAAAGCTTTGTAAATTGGGGTGGCTGAGTATGCGAATGACATATTCCAAAGCTGGAAGCTATCTTTATCCCACAATCGCCTCCACTCATTAGCATGCAGTGTCCAGGTGTAATTGTCAGTAGCTATTTTAGTGACGTTGCACATTACCAAGAATCCAGTAGATGGCATGACATGTTTGTACAGTTGGTTGAAGGTGACAGTGGAATTTGGGGTGGACACTATGTAGAAACATTTGTGCCCTAATGTGTATACCTGAGGCGCCACCACTCGTAGAACATCCACAGTGCACTCATAATTATCAGTATTGTAGATGCACCTCCTATATTCCCTTAATGGCAGAGGGCAATAGTACATGGTGGTTTTCCATATATTACATTGGTTTTCCAAATCGTAAATTAAAACCTGGTCACCTCTTTTCTTTTGCCACAGTCCTGGCAACTCAAATTTTAACCACTGGCCATGGGAGGTCCAGGGGTATGCTTGCACTGCGCATGCTTCTGAGTGGGTGCCTTTAGGTGTAGCTGTCTGGATGGTTAAGATTAGTCCTGCAGGGGTATCACTAATTTGGTGACCCAAGACCTTTGTCCAATTTGCATCTGTGTTTTCCCTGATCACTGGTATGGACCATAAGTGATGATGCAAACGTCCTGCTTCCAATCCCCCAATAATATTGTCTAATAAGCTTAATGCCCATTCTTGCCATTGAGTACACAATATTGCGGTTTTGGTTGCATTAGCTAACGATTTTAAAGTTAGTTCGGTAGCAACTATTTGCTGTTTCATTACTTGATACCAGTCAGGCAGCATCAAAGTCAAGTGTAAGAA
>TRINITY_DN1341_c0_g1_i4 len=1626 path=[2:0-36 3:37-197 4:198-199 6:200-206 8:207-214 10:215-215 11:216-259 12:260-447 16:448-756 17:757-767 18:768-949 19:950-975 21:976-1143 22:1144-1184 24:1185-1625]
CCCTACACGACGCTCTTCCGATCTGGGTACAACACTGTTTTATTATCCTGCTCACACAATCAGGTACAGCATGAACCCAATGCAACAGTTCTTAGATAGATCCTAGCCTGGCCTGCCTAGCATATAAAATATGTTTCTTACGTGTCCTGCAGATCACAGTGGCGAGCGTTGGTTTGGAGAGGTTGATACAGGTGGGGGCCCGGGGGTCCGTACCCGGGAAAGGTGCCCCTTGTTGTGTTGCAGAACTCCCTATGGAGGAGCTCCAGAAAGGGTCAACAGCCCACGGACACCAAGTTAGATGCCAAGCGCTGAGACAAGGACCTGGAGTATTGCTTGGCTTTTTATACTGTTCTGGGTGGGGACATGTTGTCAAAATACTGAGTGCAGGGTTCGACTGACCTTTCAGGCAGGAGGTGTATCAGCATATTTGGGAACAAAGCCTTTTGTAATCTTTTGATGGTTTGGGGCTTACCCAGTTGATATGCTTATTTATTTTCCCCCAATCTATTTCCAGAGCATTCAGACCCCAACCCTCCAGTCCGGGCCAAACCTTCTGTAATTTAGATTGGGCTATTACTCATGCCCCTCCTGGCCTCTCCAAGGCTACTTTTCTCGTTGACACCCAGTCACTCTGCATCAAAGTACTAAAAAGGCCCCTTTGTCTGGTTAGGTGTTGCCGCCTATCTCCTGTTTTGCAGTACTTATAGCTTTGTTTATAGCAACATTCCTTTCTCCTCTCCTTTGTGCATGGCTCTCAACTTCGTATCACTGTGACCTGAGGCTTTTGGTTTGAGGTTTAGCTGGCTAGTAGGTTCTTTAGTTTGTACCCATCATGCTCTATACTATGAACCAGTGTTTTTCCCACTTGGGCTAACATATATTCAATACTATTTATATTTAATCTACTAATGCTACAAACAGGTGTTATATAGTTACTAAAGTCATCTAAACGCAGGTTTACAATCATGTGATATGGGGAGAATACAATCAAAATGCAGCACAAGTCAGTGTACACAGTTACTAAGATAAAAACAGGTTTACATGGCCAGGTGAGATTACAATAAAAATGCAACAGTCCCTGCCGTGTCACCATTCTGCTATATGGTGGCATAATTTTGCTTCTGGAGTGCTTGAGGCTTTTGAATTTTAAGGATCATTGACTTGTCTGGCTGTGAGGGAGCTCAATTCTCAGTCAGAGAGCCTATGTCCTTCGTGTCAATGGAGCATGAGTAGCCCTGGCCTGCAAGGCTCGTATCGCTCTCTTTGCCCAACATGCAATCCAGATAACAGCAGCTATTAAAATACACTGAATGATTAAAATGATAACAATGGAATGTATTAGAAGATTGAACACGCCTGTAGCAGTGGGTGACCACCCAAATAGACTTTCCCCAAAAAGAATGTTTCATGGTATATTCTACTTCTGTTAGGACATGGGTAATTGTATTTCCTTCTGATCTGAGAACCAGAGCTGCATGGCCTAATGTGTTAGCTAAATGTTGTACTTTAATTGCTTTCATTCATTTGCATGTAGAGTCCAAGTAACATTGTTTACATAAATTTTAGTTACATTACACATGAACATGAATCCAGTGTCTGGGGTAGTGTGCATAAATAATTCATTAT
>TRINITY_DN1341_c0_g1_i13 len=582 path=[11:0-43 13:44-51 14:52-115 15:116-272 16:273-581]
GGAAAGGTGCCCCTTGTTGTGTTGCAGAACTCCCTATGGAGGAGGTCCAGAAAGGGTCAACAGAAAGGTCCGTACCCTTGTTGAGTTGCAGAGCTCCCTATGGAGGAGGTCCAGAAAGGGTCAACAGCCCATGGACACCAAGTGAGATGCCAAGCGCTGTGACAAGCACCATTCTGGGTGAGACCATGTCATCAAAATACTGAGTCCAGGGTTCAATTGACCTTTCAGGCAGGAGGGGTTGTGTCAGCATATTTAGGAACAAGGCCTTTTGTCATCTTTTGATGGTTTGGGGCTTACCCAGTTGATATGCTTATTTATTTTCCCCCAATCTATTTCCAGAGCATTCAGACCCCAACCCTCCAGTCCGGGCCAAACCTTCTGTAATTTAGATTGGGCTATTACTCATGCCCCTCCTGGCCTCTCCAAGGCTACTTTTCTCGTTGACACCCAGTCACTCTGCATCAAAGTACTAAAAAGGCCCCTTTGTCTGGTTAGGTGTTGCCGCCTATCTCCTGTTTTGCAGTACTTATAGCTTTGTTTATAGCAACATTCCTTTCTCCTCTCCTTTGTGCATGGCTCTCA
>TRINITY_DN1341_c0_g1_i3 len=757 path=[2:0-36 3:37-197 5:198-206 8:207-214 10:215-215 11:216-259 12:260-447 16:448-756]
CCCTACACGACGCTCTTCCGATCTGGGTACAACACTGTTTTATTATCCTGCTCACACAATCAGGTACAGCATGAACCCAATGCAACAGTTCTTAGATAGATCCTAGCCTGGCCTGCCTAGCATATAAAATATGTTTCTTACGTGTCCTGCAGATCACAGTGGCGAGCGTTGGTTTGGAGAGGTTGATACAGGTGGGGGGCCGGGGGGCCGTACCCGGGAAAGGTGCCCCTTGTTGTGTTGCAGAACTCCCTATGGAGGAGCTCCAGAAAGGGTCAACAGCCCACGGACACCAAGTTAGATGCCAAGCGCTGAGACAAGGACCTGGAGTATTGCTTGGCTTTTTATACTGTTCTGGGTGGGGACATGTTGTCAAAATACTGAGTGCAGGGTTCGACTGACCTTTCAGGCAGGAGGTGTATCAGCATATTTGGGAACAAAGCCTTTTGTAATCTTTTGATGGTTTGGGGCTTACCCAGTTGATATGCTTATTTATTTTCCCCCAATCTATTTCCAGAGCATTCAGACCCCAACCCTCCAGTCCGGGCCAAACCTTCTGTAATTTAGATTGGGCTATTACTCATGCCCCTCCTGGCCTCTCCAAGGCTACTTTTCTCGTTGACACCCAGTCACTCTGCATCAAAGTACTAAAAAGGCCCCTTTGTCTGGTTAGGTGTTGCCGCCTATCTCCTGTTTTGCAGTACTTATAGCTTTGTTTATAGCAACATTCCTTTCTCCTCTCCTTTGTGCATGGCTCTCA
>TRINITY_DN1341_c3_g1_i1 len=361 path=[0:0-360]
CATTACTTGATACCAGTCAGGCAGTGTCAAAGTCAGGTGTAAGAGCCCTTCCTGTAACACATGGTTGCTATTTTCCAATGGTTCCTTTAGTGAGCCTAATAGCCCACCAGTTACTCCCAATTTATTGTCTAAGGATTCGATATTAATACTATTCAGTACTGCCCCTCCAGTTCCGATCCATCCCGAGACATCTCGTTTGGATCTATCACCGGGTTTTGTTTTTCCAGGCTTAAAATTTCCACCACAAGATTGTAACCATGTCTCAAAGAGGGGCTCCACATATGGGACACATTGTGGGTGCCTTTTACTAATGTTGTAGGTTGTCAAATTGATACTCATATTAATAAACTGAATGTACCCT
>TRINITY_DN1341_c5_g1_i1 len=269 path=[0:0-268]
ACATAAAATATGTTTCTTACGTGTTCTGCAGATCACAGTGGCAAGCGTTGGTTTGGAGAGGTTGTTACAGGTGGGGATCCGGGGGTTCATACCCGGGAGAGGTACCGCTTGTATCTGGATCTTTTGAGAGCGACGATAAGGATCAACAGCACAGTGGCTCACTGCAAAACTAGTGGCCAGTAGCGCTGGAGACAATTTGCCATGGTTCAGGCTTCTGCTTATATAGTCCTCTGGGCTAGAGAATGTCATGCTGGTATACTTGGTGCAGG
>TRINITY_DN1319_c2_g1_i1 len=244 path=[0:0-243]
CGTTGCCTGTGTCCTGTTAATAAATCTCTCTCTTTCCGGTCGCCTGCCTCCCCATCGCCGCCGTTAGCAGCCCGTCCGCCCCCAGGCCCTCTCTCCCCGCAGCAGGAAGTGAAAGTGGCAGGGGCTTTCACATCTGCCTTGGGCGATGTTTGCGAGGCTCATAGCCAGGATGCCCTGGGCGCGTGGGCAGCGATTGGGGCAGCCATCTGTGCGGGGTGTTACGGAACACTTATGAAGAATGCAT
>TRINITY_DN1319_c3_g1_i1 len=1084 path=[0:0-1083]
GTGGGACAGGCAGGGATGGGGACGGGGCCGCGCGCCTGGGGGCTGCTCGCCTTGGTTCTGCTCTGGGGGGCAGCGGCGGCAGCAGAGGACCCCGCCTACCTCTTCTCCCAGGTGCTGTTCTGCGAGCCGGATTCCCCATCATTGGGCCTGTCCCAGATGCTGGATTCGGACCAGCTCTTCTGGTTTGATTTCCCTGGCAGCAGTTGGCACCCGCGCCTCCCCGACTTCCAGTCTGGGGTGCCTACCCGGCCGCCTGCCCCCCTGATCGAGAACCTTTCCTCCTTCTGTAAGGATTACCTTGGCATGCTGAGCAACATTGCCCAACGAATACCAATGCCCGAAAGCAAAGGGATCCCAGCGCTGAAGATCACCACCATGCAGCCACTAGAGCTTGGCAGACGCAACACCCTGATCTGCTCCGTCAGCAACGTCTTCCCGGCGTCGCTCAGCGTGGTCTGGGAGCAGCAGGGGGTGCCGGTGACCGAGGGGGTGAACACCACCCAACCCTACTCCACCCCGGACCTCGACTTCTTCCTCTTCTCCTACCTGGAGTTCACCCCGCAGGAGGGGGACGTCTACATCTGTGCCGTGGGCACCCCCGAGGAGGGGTTCAACAACATCGCCTTCTGGGTGCCCAAGGACCCCATCGATGCCGAGCTCTGGCAGACGGTTCTTTGTGCTCTCGGCCTGGCTCTGGGAATCATCCTCATGGTAGTGGGGTTCGTCCTCCTCATCAAATCACGCAGGCCCAGGAACTAAGAATGAACTCCAAATTGGTGTGAAGGTTTTGCCTCCTCCGCATCCACAAGCACCCACCCCCCAGGCCTGGCTGTTGCAGCCCCCATAATGCTGGGCACTGTCTCTCTCAGGACCCACAAGCTCAGCTGAGACCCGGCCCACGTGTTGCACCCTTTCATGCTGCGAAGACCGGCCCCCGTGGGGCGTGAAGCCCACCGCGCCCCCTGCAGGGCTCTGGTGATACTACAGCCTCGGGGGCAGGAGACTCTCCCCTTCGGCCCCCATCTCTGGTGCCGTTGCCTGTGTCCTGTTAATAAAACTCTCTCTTTCCGGTAAAAAAAAAAAA
>TRINITY_DN1317_c0_g1_i1 len=1917 path=[1:0-552 2:553-1916]
CTCTTCCGATCTTGTGTGTGTGTAAAGGTGTGTGGGTGGGTGCCTGCCTGTGGGTGAGGGGGGTGCCCCCCTTTGCCTCTGCACGCGCGTTGCTGTTGGCTGGAGGGAGGTTGCGCCCCTGCGCGGAGCAGGAGGGCAAAGCTTCCTGCCGCTGGGTGCAGGCCACGGTGGGCTGCCAGGCCGGTGGCAAGGGGCTGCTTCGCTGCAGGGTAACTGCTGCCGCCGGAGCTCTCCTCCCCCACAGCCCCTTGTTGGAGAGCCCGCTAGCTCTCCCTTTCCCACGGTGCCCCTGGCCTTGTATCCCAGCATGCCCTGTGCCAGGCTCGCCGCCGCCACCCTCTGAACTCACGTCTGCCCCAGCCTGGAGAGAGTGTCCGGCTGGAGCTGCCGGCCCCCAGGGGCATTCGGCCCCGTGCAGCTCAGGACTAGCCTTGGTGGGGGTGAGGGGCCAGCGCCAGGCACGAGGGGACCCTAGCCAGTGAGCCTGTACCCTGCTGCCCCCTGAGCCGCACACGGGGCCGAGCCTGGGAATCCGCTGAAGCTCGGTCTTTTCCAGGGGGGGTTCGCCCCTTGCTTCCTTGGCTGTTTCCTGGGCGTGGCAGGAGCCATGAACGGGCTGTCAGCGGCAGAGAACTGGGCCAAGCTCAAGCGGGATTACACAGACGCCCTGGTCACCAATTACTACATCTGGCCAGCGGTGCAGATTGCAAACTTCTATTTCATTCCCCTGAACCACAGGCTGGCCGTGGTGCAGTGCGTCGCCATCGTCTGGAACGCCTACCTCTCCTGGAAGGCCAACCAGCTGGGATGAACGCGGAGCTCGACCTGCCCGCAGGCTCCTGGCCTCGGAAGTGTCCACGGAGGAACCCGTGGCAGCCCAGCCCCCCCTCCAGCTGCCGGCTTGCAGCACAAAGCCCAGCCCCGCCCAGCTGATGGACAGGAGTCTGCCCTGCTGGCTCGGGCCCCAAGAACCCCTCCTCCCAAAGGATACGGACACGATGGAGGCAGCCTGTTGGCCAGGAGTCCCGGCAGCCCCTGCGGGTAAGGGACAGCGAGCTTCCCCTGACGCTGCAGAGAAGATGGAAGGGCTGGGGTGAAGGGGAGTGGAGAATGAGCCCCGATCAGGGGGCTGCACCAGGCCCTTCCGGCCCCCATGTCTCAGGGCAGCCTGATGCGTGGGCCACGGGCAGGAAGCCTCGGGCCGGCTGCCAGAGCTCAGGTAGCTTCTCACACAGTAAAGAAATCACCCGATACAAATTGCTGTTGAGGATTTCCTATGAAATGAGGGGTCCAGGCTCCTGACGGGGCGAAAGCTCTGCTGCTTGTGTGCTTGGGAACCCGGGTAGCCGTGGCCGGGATGCCTCCCAGACGCAGAATAGACGGCTCCGCTGTGGGTCAGGACTGCAAACAGCGTTGCCCCACCCCACCCCCCCGCGATCGGCACTCAGAGCCGGGTCCAGGAGAGCCCAGACTGGACTCCCCTGAGGCAGACGCAGAGAGCCTCAAGCGTGGGGCTCCCAGCGCAGGGGAACCACCAATACGAATCGCCTGCCGGAAGATCCGCTCCGTGCCAATCGCTGCAGCCGGCTAGGAGCAACCCCCTGGCAGAGAGAGAGAGAGGGGAGCTCGGGTGCTGTGGAACTACCTGCTGCTGGAGGCCAGACTCTGTCAGGCGGGGACCGGGGGGTTGTCTGTGCTGAGGCCGTTTTCATGGAACTCGCTTTGAGCTGTCAGCTAGAAATAAACACATTTCCCCGGCAAAAAAAAAAAAAAAAAAAAAAACTTGGGAAAGAAAAAAGGGGAAAAAAGGGGAAGGGGGGAGGGGAGGGCAGGAAGTAAAAAACAATGATAGAAAGCAAGGGGGGGGGGGGGTGGAATCGGCAGCAAGCCGGGGTTGGTCCCAGCGAGGTGGTGGGG
>TRINITY_DN1317_c0_g1_i2 len=1695 path=[0:0-330 2:331-1694]
CCTCCCCCCCTTTGGCGGCGGCTGCAGGAGGATGACGGCGATGAGGCGCGCGGGAGCGGCGCTGTGGAGCGGCGCGCGGGGATTCCTGGCTCGGCACCCCGCCGCCAGGCAGAGTCTCACCGCGGGGACCCTGATGGCAGTCGGGGACGTAGTGTCCCAGCAGCTGGTGGAGAGGAAAGGGCTGAGGGGACACAGTGTCCGCCGGACCCTGAAGATGATGACGATTGGCTTCTGTTTTGTGGGCCCAGTGGTCGGAGGCTGGTATAAGGTGCTGGATCAGCTGGTGCCTGGGAGCACCAAAACCGTGGCTCTCAAGAAGATGCTGCTGGATCAGGGGGGGTTCGCCCCTTGCTTCCTTGGCTGTTTCCTGGGCGTGGCAGGAGCCATGAACGGGCTGTCAGCGGCAGAGAACTGGGCCAAGCTCAAGCGGGATTACACAGACGCCCTGGTCACCAATTACTACATCTGGCCAGCGGTGCAGATTGCAAACTTCTATTTCATTCCCCTGAACCACAGGCTGGCCGTGGTGCAGTGCGTCGCCATCGTCTGGAACGCCTACCTCTCCTGGAAGGCCAACCAGCTGGGATGAACGCGGAGCTCGACCTGCCCGCAGGCTCCTGGCCTCGGAAGTGTCCACGGAGGAACCCGTGGCAGCCCAGCCCCCCCTCCAGCTGCCGGCTTGCAGCACAAAGCCCAGCCCCGCCCAGCTGATGGACAGGAGTCTGCCCTGCTGGCTCGGGCCCCAAGAACCCCTCCTCCCAAAGGATACGGACACGATGGAGGCAGCCTGTTGGCCAGGAGTCCCGGCAGCCCCTGCGGGTAAGGGACAGCGAGCTTCCCCTGACGCTGCAGAGAAGATGGAAGGGCTGGGGTGAAGGGGAGTGGAGAATGAGCCCCGATCAGGGGGCTGCACCAGGCCCTTCCGGCCCCCATGTCTCAGGGCAGCCTGATGCGTGGGCCACGGGCAGGAAGCCTCGGGCCGGCTGCCAGAGCTCAGGTAGCTTCTCACACAGTAAAGAAATCACCCGATACAAATTGCTGTTGAGGATTTCCTATGAAATGAGGGGTCCAGGCTCCTGACGGGGCGAAAGCTCTGCTGCTTGTGTGCTTGGGAACCCGGGTAGCCGTGGCCGGGATGCCTCCCAGACGCAGAATAGACGGCTCCGCTGTGGGTCAGGACTGCAAACAGCGTTGCCCCACCCCACCCCCCCGCGATCGGCACTCAGAGCCGGGTCCAGGAGAGCCCAGACTGGACTCCCCTGAGGCAGACGCAGAGAGCCTCAAGCGTGGGGCTCCCAGCGCAGGGGAACCACCAATACGAATCGCCTGCCGGAAGATCCGCTCCGTGCCAATCGCTGCAGCCGGCTAGGAGCAACCCCCTGGCAGAGAGAGAGAGAGGGGAGCTCGGGTGCTGTGGAACTACCTGCTGCTGGAGGCCAGACTCTGTCAGGCGGGGACCGGGGGGTTGTCTGTGCTGAGGCCGTTTTCATGGAACTCGCTTTGAGCTGTCAGCTAGAAATAAACACATTTCCCCGGCAAAAAAAAAAAAAAAAAAAAAAACTTGGGAAAGAAAAAAGGGGAAAAAAGGGGAAGGGGGGAGGGGAGGGCAGGAAGTAAAAAACAATGATAGAAAGCAAGGGGGGGGGGGGGTGGAATCGGCAGCAAGCCGGGGTTGGTCCCAGCGAGGTGGTGGGG
>TRINITY_DN1365_c0_g1_i1 len=1786 path=[0:0-1785]
TCTTCCGATCTTTTTTTTTTTAGACAAACAGGTTTGTAAGATTTATTTTCAATTGCACATACATGGATTATATACAGGTTAGTAACAAAGTTACCAGTTAATTTCCTTACATTTTCTGAAAGATTGTTACAGCAGACATTTGCCATATTGAAACATCAAGTTGGAAATAATAATCTAAAAAGGTAAATTACAATATTTAAAAAACAGAAAATTGCACTTTTTAGGCCTTTCACACAGACACTAACACTGATAAAATCGGTGCTACATATTATACATGTTGCAGGGCACCCATAGAGCACACCTGCAGCCCTGCAACATGTATAATAAAATATAACACCCATTTTATCAGTGTTAGTGTCTCTGTGAAGAAGGCCTTAATTAGGGGAAATTCAAACATGTTTATCTATTAACTGGAACAAACTATATAGCAAGTAATATTACATTTAGAAGTAATGCTTTAGTAGTAGTCCATTTGTACACAGTTTCCCCGTCAGATTATTAATCTTTTCAATTTTACTTAACTAAAACCTGGCATATGTTTCAGAAACTTTTCCTCCTGGTATTCATTCAAGATTCATCACATGAAATGCACTATTAACTAAGACTTTATACAATTGCTATTCAAATATAAAAAGGACACCTCACTTTAAAAAAAAAACTGAAAAACCTTAAAAAACATTGATTTAAAGATGTATCATGAGATGGAAAGTGTTGAAGGTGCTCAGCAATAAAGCCCTGTCCACTACTTACATAAAAAGAAGATTTTAAGAAGTAATCACTGCAACACAATACAAACGGTGGGGTCATATTGTGGTCTTTCATTCTTCTGTTACAGTAATCTTCATTACTGTTCACAAATGAGCGTCTCCACAGCAAACCTATTCTCGAAGTGTCGAATCTTTCGGCAATTGCTGGCTTCACGTTTCTGAATTCCTTTCATAGTTTCTTTGCGCTGCAGTTTGTAGGTCTCCTTGCCACGGCACAGGCGATAAATGAAGAAGCCCAACTGGTCAACATTTTCAATGCGGTCAGTAACAATCATCTGTTCGTGAATCAGATAGGACTGAGGCAAGTACGTTCCAGCCTTGATGTTGATCAGCAACTCCAGGAAATTTTTTGGTGGCATCACAACTGATGTGTTCAGAGGAATCACATAGCACTTATCCAGGCTAAGGTCTAGGTACGCTGTGAGTCTCCTATGGAAATCATGAACAATATCAGCAGGATCACTGTCGGCAAATTCTGGGACAGGTACACTGATGAATTCAACCTCATCAGCCTCCAGGATCTGAATGTTTTCTTCAATGGTGTGGTAAAGTGCAGCTGGAGCACCTGCATCAGGCTCAGTTAAAGTCAAGTCATCTTCGATGTATTTAAATCCACAGAAGAACACACCCTCTTGCTGCTGGAATGCAAAATACTTGTACAGATAGGCACCACCAAGTATCACACCAGCAAGCATGAAAGCCAGGCCAAAGCACATACACCAGCACCAAGCTCTCCTTTGTCCAACAGGTACCACACCACCTTCTGGATCCTTGGTGTCCGGGGGCAGGATGAGCACCTCGCTGTTCTCCTCCTTCTTGGCGGCCTCCTTCTGCGCCAAGGCCGAGTTGAACGATACCTTCACCATGGCGGCGGCGCTACTGCCTACTGCAAACTCCCTCTGTGCTGGAAAGGCCCGGCCGCTGCTGATCGGGATAGCCCACAGGTCCAGTCAAGCACCAGCGGCGGCGGCGCAGCAGCAGATGGGCGGGGAGAGCAGGAAGGGAGGTGCCTCCAAGGC
>TRINITY_DN1365_c1_g1_i1 len=645 path=[0:0-644]
CTCTTCCGATCTCCTGCAGCCCTGCAACATGTATAGTGGAGTGTGGCACCCATTTTATCAGTGTTAGAGTGTCTGTGTGGAAAGGGTCATAGAAATACTGAGGTGCACTTCCTGTTTTAATCAGGTGAATGGAAATGTATCTTTAACTTAGGCATTTGAAATTCAGTGTTGTACAGCTGGTCCCAAAAAACTGAGCTGGCCTCTCTTGGAAACAGAGATTTTCCAATCACTGTCCATGTAACACACTTGCTGACCTTTCAGAATGTTGATCTTGATGCCCTTGTGAATAAAATCTTATACTGTGCTTTTAATTTGAAAAACCAAAATTGTTTTCTAGTTTGAATGTATAATGCAGGTGAAATGGCGTAAAAGTAAAATGTTTCTAGAAATGTAAATGTGCTTAACTTTCTGTAAATAGGTTTTACTCTTGTCTGAACTTATATTGAAATCATGTTTAAATTATCATGCATTGTCAAAACCATTTGAAAATACTCAGTTAAAGAGGAAACGGCATTAAATTGGGTTTTTTGCTCTTTTCTGTAGTCACCAGGTATATATGTAAAACCTCTGGGTTTTAGTTTACTTGGAGGAAGGAAAAAAGACAATCTGAAAATCATTCACTGAATTAACTGTTACAAGTACCAC
>TRINITY_DN1306_c0_g1_i1 len=738 path=[0:0-737]
GGCGGACTGGAGGAGGCGGAGGAAGTCCCCCGTCTCTTCTTGCTTTACGGCCGCTCCGGAAGATTATGGCGGCGCCCGTATACCCGGCCTGGTTGGTGCGCTCGGCCGCGGGGAAACGGCAGAAACGGCCCCCTGCCATCCAGCCCACCCGCCCCCTCGTGCTTGCCGACAAGGTCGCCAACCGCCGGCTGCGGCTGGGAGAGGCAACATGCATTATGGAGATGTCGTTAATGATGGCCTGCTGGAAGCAGAATGAGTTTAACGACGCAGCTTGTACCAAGGAGATCCAGAAATTCCATGACTGTGCAGTGAAGTCTGATGCCAAGCGCAAGGAGCAAATTAAACAGGAGTCCCTGGGCCAGACAAGAACTCTCACATCCAAACAAGTGAACTATTTACTGAAGAAGTTCCCTAACATCACTCAGAATTATTAAAAGTCTTGCTTTCTCAAGAGACTGGGAACCTGGTAGCTGAAAGTGGGCCCTTTGTGGAGAAGTTAAAAGTAAAGAAAAAACCTTTGAGTTTGACTGTGCCTGACGTTTCGTGCAGTGGTTCTTAAATGAATGTGTCTTGTGGTGTGGAAGATTCTCTTGTGACACCGGTCCCCCTAGCATGATGCTGCTGTTTTCCTGTGTTGACAGGAAGGATTATTAGAAGCGGTGTTCAATCAGCCATAGCGTACTACTCAAGTCTTGCTTTGCAATAAAACTATCTTAGGATAGATAAATTACTTGTTTT
>TRINITY_DN1394_c0_g1_i1 len=3260 path=[0:0-1608 1:1609-1813 2:1814-3259]
TTTTTTTTTTTTTGAGGTATTAATTTCACTTTATTTATTCACAATTAGCCACAGTTTAACTGACTTGCTAAACATGTATTTTTATCCTCATTACAGTGTACAAAGGTTTTCTATATTTTGACATTAAAAAAATATGCTAACCAGGAGGCAAAGTTCTTGCTTTGCATCCAAAATCTGTTAAGTAAAACAGACACAACAAAAACAAACCAACATGTTCAAAAATACATAGGCTGAGATCCACAAAGCACCTATTCCAGAGTCATCCCAGTAAGTGGTTTGTGACCACAGCCTCAGTGTACATTTTGTCCTTGTATGGATCAGTTAACACCAACTGAGACAAGAATCCCTTATTTTCAGCTCTTATTTTGGATCCTGTGACCTTGTTTCATAGATGTGACGTTTGTTTTAATATGTATATAACTGAAAAGGCACTCAGAGGTCACAAGTTCCTGAGCTCAAGAGGGACATACATTCCTAATGAAAAGCTAATACAAGAAACGGAAGAAAACCCAAATGTTTGAAAACTGACATTTGGCTTGCAGAAGCATTTAGGATTCGGATGAATCCTAGCTGACAGTTATGCCAATGGGAAGAGAAAACTTGCAAGGTGTACAAAGTAAACCTTGGAGAATTGTCAATACATCAAATACACATTGCTGAACAACCTTTTTTGAAGTTTTAGATTCCTCCCTCCTGCTGGAGTCTTAAAAAATAGAACACAGAAGATAATATTTTCACTAAGTTAAAATGGCATGTAACCAAGAAACATATATCTCTCTCTATATATATCTTTATATATATGGAATATAATAAAAGCTTTTAGACAAAATAATGTTAATGAAAATAAAAGCGCAACATTTACACCAGAGGCTTATTCAACACTGGCATAAGATCAGTGGAATTTCATCCTGGCAGAATTTGACCCTCAATATTTACAGCTTAACTGTAAGACTATAACCCTAGTGATCAGCAATGTAAACATTTACCTAAATGTAACACATTGTCAGGAATTTTTCAGACGTATTAGTAACGTTCTATTTACACAGGTTCACCATTACCACTTAGGCTCAGATTTTGCCTGCAAACCCCCCCACAAACCTGTGACAATTCTCAAACATATGGAATGGTTGCAGAGCGTCCAGTCATTCTTCAGCTGTTTGGCAACGCAGAACAGAAAACACAAGTGACTAGATTTATGGTTTAACTAGTTTTAGCCTGTATTTTTTCAAATCTTGGTTTCTTCGGATATGCATAGGAATATACTGAGGATAGAGTACCCATATGTTTATGCTACAGTATAAGGCCTTTGTTATTATTTGTCTTAGCTCTGTGCGTCGACAGGGTGCTTGAATTAAAAGCAGGAAGAGTGCTACTGCATTCCAAACAGGTCTCAGTTTTCAGTATTATCTGGCTGTCCATCACTCTCAGCTCTCTTCTCTGGAGAAGTATATAAGAAATTACAGCAAATAAAGAGAGTAGAAGTCAGAAGTCTGCTATCCAAGTTCATCACTACTTGTTCCTGATCCTTCCCAAGGGTTAGTATCTGATACCCTGTGGTTCTACTGCAAATAAGTTTCCCACTGCTATCAAAAGAGGCCAGGCGTAACCTAGGGATACAATGAAAATTAAATTTGCTTTAGTCTCTTGTAAAGGAATAAGGCCAATGTATCATAGGAGACAAACATTTTCATAGATTATATTTTGCAGCAATGAAGCTGCCATTCTTAGTGAGAGGATTCAAACAGGATCATTAGTTGTGGTTTCATGGAAGCTTAAACAATAACTGTGAACATTTGATTGTTCCCCCACAACCTGAATGCAATATTTCTTCGTGGCTGCAGACTGACTGATCCACTGCATGGCTGATTCAGAGTGTTTCGCTTGAAAATGATGCAACAATTAGTATACGTGACAAGCAAGTCAAAGCCAAAGTTGAATCCAGTCCACCGCCAGCAGTAATCACCATCCTTGGCAAGCTTTCTACCACATCGCATGCTACTTCCTTCAAGTTCTTCTTTATTAATTTCCTGAGGTCCAATATCATTGTCTTGTTCTGCTCTGAGCATGGCAAACCACTGCTGTTTGTAAACAGAGGACAGCCATTCTGACGGTATTAGATTATCTCGCTCAATAATTCTTGCTGATGCCAGATCACTGATGATGTATTGCAACCTCAAGTGTTTGAACACTGGCAAGAATGCACTTCCTTGCTCAAATTCTAGGAATGCAATGTCACCCTCAAAATCTTTTCTACGCTTGGAAAACCAGGCATCTGCTTCAGTTAAAAGGTGTTTTAGTGATCCATTCCAAGAAGGCACTAGCTGAAGGAACATCCACTTCTTGAGAGCAGTGTATACATCCATTTCTACTTGCATTACAAATAGGTTAGAAGAGCTGATCAGCTGTTTCATGAGGTTTATGCTGAGTTCTTTGAAGAGTTCAACACTCTGGTGTGTCATCAGGTTGTTCAAAAGCCATTCAAGGCACTTTTTCTTTACGGAATCTAATCCATAAGTTCCTGCAGAATTATAGTAACCACACACAGTTTTCACATTAATGGTTTCTTTCATGGTCTCGCCACACTGCAGTATTAAGCCATCCAGTTGTAACATGCTGGCTGCTGCTAGAAGGGCAATAACTCGACTGGGCTTTATCAACACTTCATCTCGGTATAGTGAGCCAAACGCTACCTGTAGAGCTTCTATATCAATATTCTGGTCAGGTATCTCCAGTTCTATGATGTTCATGCTAGACTCTCTCCAAGAACCACTGAACATACTGGAAAAGTAGCCAGACTGACACAAGTATATCTTGTGCATGTTCCATTCCTCATCCAGAGCACAAATCTTAATGTCGCTATTTTCACCATTCAAAAACAGTGTCTGATAAATATACTTGGAAGTACTTTTTAGCTTTTTCCTCCGTGGGGTGTTGAGCAGCCGCTCCTCCTGCTCGCCGTCCCCGTCGCTGTCGCTGAGGCAGTCGGGGCCGCCACCGCGCTTCCTCTTGCCCCCATGTCGCTTGCAGCTCCCACCAACCCCATCCTCCACCTGCCCGCGCGGAGGCCCCGCCCACCGCCTCAGCACCCGGCTGCTCAGAGAGCCCATGACCTCTCGGCCGCCACCGCCGCCGCCTCCTCATGGGGTCGCCCGGAGCGGACCGGGGCGCCCGGCAGACGGGATACAGCACAAGGGTCAGTGACGCCGAACTACCTCCATTGTGATCGCGGCGAACAACCGAAGTGCGCATGCGCCACATCC
>TRINITY_DN1394_c0_g1_i2 len=3055 path=[0:0-1608 2:1609-3054]
TTTTTTTTTTTTTGAGGTATTAATTTCACTTTATTTATTCACAATTAGCCACAGTTTAACTGACTTGCTAAACATGTATTTTTATCCTCATTACAGTGTACAAAGGTTTTCTATATTTTGACATTAAAAAAATATGCTAACCAGGAGGCAAAGTTCTTGCTTTGCATCCAAAATCTGTTAAGTAAAACAGACACAACAAAAACAAACCAACATGTTCAAAAATACATAGGCTGAGATCCACAAAGCACCTATTCCAGAGTCATCCCAGTAAGTGGTTTGTGACCACAGCCTCAGTGTACATTTTGTCCTTGTATGGATCAGTTAACACCAACTGAGACAAGAATCCCTTATTTTCAGCTCTTATTTTGGATCCTGTGACCTTGTTTCATAGATGTGACGTTTGTTTTAATATGTATATAACTGAAAAGGCACTCAGAGGTCACAAGTTCCTGAGCTCAAGAGGGACATACATTCCTAATGAAAAGCTAATACAAGAAACGGAAGAAAACCCAAATGTTTGAAAACTGACATTTGGCTTGCAGAAGCATTTAGGATTCGGATGAATCCTAGCTGACAGTTATGCCAATGGGAAGAGAAAACTTGCAAGGTGTACAAAGTAAACCTTGGAGAATTGTCAATACATCAAATACACATTGCTGAACAACCTTTTTTGAAGTTTTAGATTCCTCCCTCCTGCTGGAGTCTTAAAAAATAGAACACAGAAGATAATATTTTCACTAAGTTAAAATGGCATGTAACCAAGAAACATATATCTCTCTCTATATATATCTTTATATATATGGAATATAATAAAAGCTTTTAGACAAAATAATGTTAATGAAAATAAAAGCGCAACATTTACACCAGAGGCTTATTCAACACTGGCATAAGATCAGTGGAATTTCATCCTGGCAGAATTTGACCCTCAATATTTACAGCTTAACTGTAAGACTATAACCCTAGTGATCAGCAATGTAAACATTTACCTAAATGTAACACATTGTCAGGAATTTTTCAGACGTATTAGTAACGTTCTATTTACACAGGTTCACCATTACCACTTAGGCTCAGATTTTGCCTGCAAACCCCCCCACAAACCTGTGACAATTCTCAAACATATGGAATGGTTGCAGAGCGTCCAGTCATTCTTCAGCTGTTTGGCAACGCAGAACAGAAAACACAAGTGACTAGATTTATGGTTTAACTAGTTTTAGCCTGTATTTTTTCAAATCTTGGTTTCTTCGGATATGCATAGGAATATACTGAGGATAGAGTACCCATATGTTTATGCTACAGTATAAGGCCTTTGTTATTATTTGTCTTAGCTCTGTGCGTCGACAGGGTGCTTGAATTAAAAGCAGGAAGAGTGCTACTGCATTCCAAACAGGTCTCAGTTTTCAGTATTATCTGGCTGTCCATCACTCTCAGCTCTCTTCTCTGGAGAAGTATATAAGAAATTACAGCAAATAAAGAGAGTAGAAGTCAGAAGTCTGCTATCCAAGTTCATCACTACTTGTTCCTGATCCTTCCCAAGGGTTAGTATCTGATACCCTGTGGTTCTACTGCAAATAAGTTTCCCACTGCTATCAAAAGAGGCCAGGCGTAACCTGAATGCAATATTTCTTCGTGGCTGCAGACTGACTGATCCACTGCATGGCTGATTCAGAGTGTTTCGCTTGAAAATGATGCAACAATTAGTATACGTGACAAGCAAGTCAAAGCCAAAGTTGAATCCAGTCCACCGCCAGCAGTAATCACCATCCTTGGCAAGCTTTCTACCACATCGCATGCTACTTCCTTCAAGTTCTTCTTTATTAATTTCCTGAGGTCCAATATCATTGTCTTGTTCTGCTCTGAGCATGGCAAACCACTGCTGTTTGTAAACAGAGGACAGCCATTCTGACGGTATTAGATTATCTCGCTCAATAATTCTTGCTGATGCCAGATCACTGATGATGTATTGCAACCTCAAGTGTTTGAACACTGGCAAGAATGCACTTCCTTGCTCAAATTCTAGGAATGCAATGTCACCCTCAAAATCTTTTCTACGCTTGGAAAACCAGGCATCTGCTTCAGTTAAAAGGTGTTTTAGTGATCCATTCCAAGAAGGCACTAGCTGAAGGAACATCCACTTCTTGAGAGCAGTGTATACATCCATTTCTACTTGCATTACAAATAGGTTAGAAGAGCTGATCAGCTGTTTCATGAGGTTTATGCTGAGTTCTTTGAAGAGTTCAACACTCTGGTGTGTCATCAGGTTGTTCAAAAGCCATTCAAGGCACTTTTTCTTTACGGAATCTAATCCATAAGTTCCTGCAGAATTATAGTAACCACACACAGTTTTCACATTAATGGTTTCTTTCATGGTCTCGCCACACTGCAGTATTAAGCCATCCAGTTGTAACATGCTGGCTGCTGCTAGAAGGGCAATAACTCGACTGGGCTTTATCAACACTTCATCTCGGTATAGTGAGCCAAACGCTACCTGTAGAGCTTCTATATCAATATTCTGGTCAGGTATCTCCAGTTCTATGATGTTCATGCTAGACTCTCTCCAAGAACCACTGAACATACTGGAAAAGTAGCCAGACTGACACAAGTATATCTTGTGCATGTTCCATTCCTCATCCAGAGCACAAATCTTAATGTCGCTATTTTCACCATTCAAAAACAGTGTCTGATAAATATACTTGGAAGTACTTTTTAGCTTTTTCCTCCGTGGGGTGTTGAGCAGCCGCTCCTCCTGCTCGCCGTCCCCGTCGCTGTCGCTGAGGCAGTCGGGGCCGCCACCGCGCTTCCTCTTGCCCCCATGTCGCTTGCAGCTCCCACCAACCCCATCCTCCACCTGCCCGCGCGGAGGCCCCGCCCACCGCCTCAGCACCCGGCTGCTCAGAGAGCCCATGACCTCTCGGCCGCCACCGCCGCCGCCTCCTCATGGGGTCGCCCGGAGCGGACCGGGGCGCCCGGCAGACGGGATACAGCACAAGGGTCAGTGACGCCGAACTACCTCCATTGTGATCGCGGCGAACAACCGAAGTGCGCATGCGCCACATCC
>TRINITY_DN1374_c0_g1_i1 len=2240 path=[1:0-651 2:652-759 4:760-2239]
TGTGCTCTTCCGATCTCCAACTTGTGGCATTTTGAGATGAGTTTGAAATCTTACTGTACTGTTATGCAACTCTTGAATGCTTGGAATTACTACAAACCATCATTCTTTCTCCAAAGTTGCCTTTCAAAAAGTTCTTCAGAATGTTGGCTCTTGTTTTTCCTTCCCTGGTGAAAATGTCTACTCTTGCAAATTGTAGATTTGTTTACTCATAGCCCAGAACTCCGTGCTTTGCTGCTGCAAGTCCCCTTCACTTCAGTAGGGCTTCTGCTGATGGAGACAAGTTGCCTATGCAAGTGCATTGAAGATGGTGAGGATCTCGCATAGGGTCCAGTTTGCCTGGGAAAACTTTTTATTTGAGGTGGGCGATATATGAGAAGGAAGTAACTTAGCTTGACTTCCAGGTTTCCAAGTTGCATTTGCTATGCTGACATTGTAAAAGGGCAAATTTGAAAACTAAACACATTATGATGTGACAGTCCTACTGTTTTAGTCAACTAAGCGCTATACTTGTAATATGTGAATCATTTAAATTCCACATTGAACTATTTAGGAAGAAGATATACAAATTATGAGTGAATACATTCTTTTAATATTTAATGATAGGATGAGATGTCCAATGTGTTTTATGCTGAAACCTTTTCCTTTTCTTGCAGGACAAAGACACAAAAACTGGAACATGTGGTTACTGTGGCCTTCAGTTTAAGCAGAAACACCATCACTGAAAGACTTCATCACATTATGATCTAGAGAACTATGCCAGGATTTGGTGTTAAATAAATGATATATTTAAAATGCTCCTGAGCAAGAAACTTCAATAGCTGTGGTTTTGAAAAGGGTTTTTTTTGCAGGGGGAGGGGACTTGCCATGTCAGTTTGAATAAGGCTTGAATAAGGCTTGCACTGGTGCAGTCAGCTTGCTGTGGTGTTTGACCTTGATAAGGCATTTGACCTAGTGAACAGACCAGCAGTGCGGTCTAGGCTAGGCAAAATTTGTCAACATAGTGCAGTTTCCATGACAGCACATGTGGAAGGGTGCAGACTGTCAGATTCCTTTGTGACTGGGTGTGAGTGGGGCACTCAGCCATACTGAGTAAAAACATGCAATTTTTGGCCTGCTATTATGTGGCACCCACAGACTCATGTAAACATGTGCCACTTGAAGTTGGCTTGAGATTGTCCTGGGGTGTGTTTGCGGCTAGTCTGGGCTGTGACCTCAGCAAATTTCTGACGTCACAACCTGGACAAAGGGTCACCATAGCGGGCTAGCACATTGGTTGTGGTATGCTATACCTAGTCCTAGGGCCATCCCAGCCAGTTGCCACGGCTGGGCCTCATTGGCCACCATGACTGTCTTTTATGGTGGGGAGCAGGGTGCGGAGGCCGCCTGCCCACATGTTTGTTGTGCTCCTGGACTACGCAAGCGACGAGATGGCTGTCCAGCCACAGGCTCATGAGTTTGGTGCCCCAACCTGACCCAGGCTACGTTGCCTGCTATTTTCCGGCTCAGGGAACAGTTTCACCAGCCACATGCGTTTTTACCCACTGTTTTTTCACCATACTAGTATTTCTGTACAATCTAGAATAAAATGTTTTGTGCAGCATGCGTGTGTACATTGGGAAAGGTCCATAAAAGCCCTGTTCCTCAGAGCTCTGCACTGGTGTAAAGTATCCTAAACTTGAATAAGGCTTGCACTGGTGCAGTGTTTTGGGGATGGGAGGCGGAAAACATTTTAGTTTCCTGAGGTACATAGTCACCCTTGGTAGCTGCTGCTCCACTTTTGTTCTGTCAACACACCAATCCCTCTGATTCTCAGATATCTGCCAGAATTTGTGAAAGATCATAAAATAGTGGCTACTAAATTGTGTAGGGCTGGCAGTCCATGACAGAGACAATAGTCCAGGAGAACCTCCATATTTAGGAATATTAGCAACAGAGCTGTAGAGGAATTGTAAGATGGGTGCCCAACTTGATTCGTCCTGAAGGCTGGAATATTTGGTTTGGTCCCGACACCGGACTGCATGTTGCCCTGCCCTGAATTTGCATGGACCCACCTCTAATTTGCATAACTTGTAGCCAACCTAAATAAGGTTCAATTTCAAGCCTGTGTCTGACCGTCAAAGAATCCACCCATCAGAGATTACACTGGGAAGGGGCATCAGGGAAGGGGCATCCAAGGTTGTACAAATAAATGTTCAGTAACAATAAAATTCAATTCAATTTCTTTGTTAAAAACGAAGTTT
>TRINITY_DN1374_c0_g1_i2 len=805 path=[1:0-651 2:652-759 3:760-804]
TGTGCTCTTCCGATCTCCAACTTGTGGCATTTTGAGATGAGTTTGAAATCTTACTGTACTGTTATGCAACTCTTGAATGCTTGGAATTACTACAAACCATCATTCTTTCTCCAAAGTTGCCTTTCAAAAAGTTCTTCAGAATGTTGGCTCTTGTTTTTCCTTCCCTGGTGAAAATGTCTACTCTTGCAAATTGTAGATTTGTTTACTCATAGCCCAGAACTCCGTGCTTTGCTGCTGCAAGTCCCCTTCACTTCAGTAGGGCTTCTGCTGATGGAGACAAGTTGCCTATGCAAGTGCATTGAAGATGGTGAGGATCTCGCATAGGGTCCAGTTTGCCTGGGAAAACTTTTTATTTGAGGTGGGCGATATATGAGAAGGAAGTAACTTAGCTTGACTTCCAGGTTTCCAAGTTGCATTTGCTATGCTGACATTGTAAAAGGGCAAATTTGAAAACTAAACACATTATGATGTGACAGTCCTACTGTTTTAGTCAACTAAGCGCTATACTTGTAATATGTGAATCATTTAAATTCCACATTGAACTATTTAGGAAGAAGATATACAAATTATGAGTGAATACATTCTTTTAATATTTAATGATAGGATGAGATGTCCAATGTGTTTTATGCTGAAACCTTTTCCTTTTCTTGCAGGACAAAGACACAAAAACTGGAACATGTGGTTACTGTGGCCTTCAGTTTAAGCAGAAACACCATCACTGAAAGACTTCATCACATTATGATCTAGAGAACTATGCCAGAGATCGGAAGAGCGTCGTGTAGGGAAAGAGTGTAGATCTCGGTGG
>TRINITY_DN1374_c0_g1_i3 len=495 path=[0:0-341 2:342-449 3:450-494]
AGGCAGTGGCCGAGTCAGGCAGATAAACCTTAGAGTTAAGATGGCTGTGTCCTGTACGACCTCTCGCACGCTCTTGGCGTGCTTGACTCGGCTTTGCACAGGTCCTAGGAGGAACCTCAGCGCGCGGGTGTCCTCGAGTGGCGAGTTGGTGACTCACACGGGCCAGGTTTATGAAGAAACTGACTACAGACAAGTTAGATTTGTTGGACGACAGAAAGAGGTGAATAAGAGCTTTGCAATTGATTTGATAGCAGAACAACCTGTGAATGAAGTTGCAAGCAGAGTGATATCGTGTGATGGTGCTGGTGGAGCTTTGGGACACCCTAAAGTGTACATAAACCTGGACAAAGACACAAAAACTGGAACATGTGGTTACTGTGGCCTTCAGTTTAAGCAGAAACACCATCACTGAAAGACTTCATCACATTATGATCTAGAGAACTATGCCAGAGATCGGAAGAGCGTCGTGTAGGGAAAGAGTGTAGATCTCGGTGG
>TRINITY_DN1374_c0_g1_i5 len=1930 path=[0:0-341 2:342-449 4:450-1929]
AGGCAGTGGCCGAGTCAGGCAGATAAACCTTAGAGTTAAGATGGCTGTGTCCTGTACGACCTCTCGCACGCTCTTGGCGTGCTTGACTCGGCTTTGCACAGGTCCTAGGAGGAACCTCAGCGCGCGGGTGTCCTCGAGTGGCGAGTTGGTGACTCACACGGGCCAGGTTTATGAAGAAACTGACTACAGACAAGTTAGATTTGTTGGACGACAGAAAGAGGTGAATAAGAGCTTTGCAATTGATTTGATAGCAGAACAACCTGTGAATGAAGTTGCAAGCAGAGTGATATCGTGTGATGGTGCTGGTGGAGCTTTGGGACACCCTAAAGTGTACATAAACCTGGACAAAGACACAAAAACTGGAACATGTGGTTACTGTGGCCTTCAGTTTAAGCAGAAACACCATCACTGAAAGACTTCATCACATTATGATCTAGAGAACTATGCCAGGATTTGGTGTTAAATAAATGATATATTTAAAATGCTCCTGAGCAAGAAACTTCAATAGCTGTGGTTTTGAAAAGGGTTTTTTTTGCAGGGGGAGGGGACTTGCCATGTCAGTTTGAATAAGGCTTGAATAAGGCTTGCACTGGTGCAGTCAGCTTGCTGTGGTGTTTGACCTTGATAAGGCATTTGACCTAGTGAACAGACCAGCAGTGCGGTCTAGGCTAGGCAAAATTTGTCAACATAGTGCAGTTTCCATGACAGCACATGTGGAAGGGTGCAGACTGTCAGATTCCTTTGTGACTGGGTGTGAGTGGGGCACTCAGCCATACTGAGTAAAAACATGCAATTTTTGGCCTGCTATTATGTGGCACCCACAGACTCATGTAAACATGTGCCACTTGAAGTTGGCTTGAGATTGTCCTGGGGTGTGTTTGCGGCTAGTCTGGGCTGTGACCTCAGCAAATTTCTGACGTCACAACCTGGACAAAGGGTCACCATAGCGGGCTAGCACATTGGTTGTGGTATGCTATACCTAGTCCTAGGGCCATCCCAGCCAGTTGCCACGGCTGGGCCTCATTGGCCACCATGACTGTCTTTTATGGTGGGGAGCAGGGTGCGGAGGCCGCCTGCCCACATGTTTGTTGTGCTCCTGGACTACGCAAGCGACGAGATGGCTGTCCAGCCACAGGCTCATGAGTTTGGTGCCCCAACCTGACCCAGGCTACGTTGCCTGCTATTTTCCGGCTCAGGGAACAGTTTCACCAGCCACATGCGTTTTTACCCACTGTTTTTTCACCATACTAGTATTTCTGTACAATCTAGAATAAAATGTTTTGTGCAGCATGCGTGTGTACATTGGGAAAGGTCCATAAAAGCCCTGTTCCTCAGAGCTCTGCACTGGTGTAAAGTATCCTAAACTTGAATAAGGCTTGCACTGGTGCAGTGTTTTGGGGATGGGAGGCGGAAAACATTTTAGTTTCCTGAGGTACATAGTCACCCTTGGTAGCTGCTGCTCCACTTTTGTTCTGTCAACACACCAATCCCTCTGATTCTCAGATATCTGCCAGAATTTGTGAAAGATCATAAAATAGTGGCTACTAAATTGTGTAGGGCTGGCAGTCCATGACAGAGACAATAGTCCAGGAGAACCTCCATATTTAGGAATATTAGCAACAGAGCTGTAGAGGAATTGTAAGATGGGTGCCCAACTTGATTCGTCCTGAAGGCTGGAATATTTGGTTTGGTCCCGACACCGGACTGCATGTTGCCCTGCCCTGAATTTGCATGGACCCACCTCTAATTTGCATAACTTGTAGCCAACCTAAATAAGGTTCAATTTCAAGCCTGTGTCTGACCGTCAAAGAATCCACCCATCAGAGATTACACTGGGAAGGGGCATCAGGGAAGGGGCATCCAAGGTTGTACAAATAAATGTTCAGTAACAATAAAATTCAATTCAATTTCTTTGTTAAAAACGAAGTTT
>TRINITY_DN1374_c0_g2_i1 len=489 path=[0:0-488]
GTTTTAAGGAGCATGTGCTTACCTGAGTTTCAAAGGGACGAGAGGGGATTCTCAGCGTAAATGAGCAGTCTGGGCATGGAGTTATGGAAAACGTAACAAGAGGTACGTTTCTATGGGAGAGGTAGTGGTGTGTAGGTGCTGTTGGATATATCTGAGTATCGGGTTACCCATTAACCTGAAAAAGGAGGTGAAGAGGTTATCAAGTTAAGTCCTTAATTAGTTGTGGTAACACAAATAACGTTTGATGTTAGTTTTTTCTATGGTGGTAAATATGAACACAGACTGCTTCGGAATGAAGTTACTTTTGAAGGAAGTTCAGTAGCAGGCAGTTCAGTAGTTATCATCAGTTCAGTAGTTACCATCGCAGGGATGTCTTAGTAGCATTAAATGTTTCTCTGGCAGGATTTGTCAAGCTGAAGACTTTTTTGAAAATGAGAACAAATTTCTGTTTATGGTGCACAGCGCTTTGAAATAAACCAACTTGTGGCA
>TRINITY_DN1328_c0_g1_i1 len=3391 path=[0:0-1326 2:1327-3390]
AAAAGAAGCTATAGAGAGGTTAATTTTTTTTTTTCAAGCAGAAGACGGCATACGAGATTACAAGGTGACTGGAGTTCAGACGTGTGCTCTTCCGATCTCCCTCAGCCGCGCGCCCCCTGCTTCCCCTCCCCCACTTGCACCCCCTCCCCAACCCACCAAGTGTGCAGCGCCCGGACTCCCCTCCGCGCGCAGCCCGGACTCGGCCAGAGGGACAGAAGCCACAAGCGGGGACCCTGCGACCCTGGGGCGGGACCGGGAGGCTCAGGCCGCGACTAGGAGCGAGCGAGAGCCCGAGAGCGGCGGCAGCACCAGCACCACCATCATGCAGATCACCCTGAAAACCCTGCAGCAGCAAACCTTCAAGATAGACATCGACCCCGAGGAGACGGTGAGGGCGCTGAAAGAGAAGATTGAATCAGAAAAGGGGAAAGATGCTTTCCCAGTAGCTGGCCAAAAGTTAATTTATGCAGGTAAAATCCTTAATGATGACACTGCTCTTAAAGAATACAAAATTGATGAAAAGAACTTTGTGGTGGTTATGGTAACAAAACCCAAAGCAGCAGCCACTCCAACACCATCACCAGCTACAACTCAGCAATCAAATGCTACCACCACTACAGTTAGTTCTACTACTACTACAACTGCTGCTGCTGCTGCTGCAACCCCAGCACCAGCTCCTGCTCCAGCCTCTGCTCCTGCTCCAGCCCAAGTTCCTACCCCTACCCCTCCCACTCCCACTCCAGCACCAGCTACAGTGGCTTGTGAGCCTGCACCTGTAAGTGCCCCTGAAGAGGAGAAACCCGCAGAGAAGCCAGTTGAAGCACCAGCTGCCACCAGCCCAACGTCAACTGACAGTACAACAGGTGATACTTCACGATCAAATCTCTTTGAGGATGCTACAAGTGCACTTGTGACGGGTCAGTCCTATGAGAATATGGTTACTGAGATCATGTCAATGGGCTATGAGCGAGAGCAAGTAATTGCAGCACTGAGAGCCAGCTTCAACAATCCTGACAGAGCGGTGGAGTACCTCTTAATGGGTATCCCTGGGGATAGAGAAAGTCAAGCTATAGCTGATCCCCCACAAGCAGCTAGCACTGGTGCTTCTCAGTCCTCAGCAGTGGCGGCGGCGGCGGCGGCAGCGGCAGCAGCAGCAGCAACTACTACTACAACTACGACAACCAGCTCTTCTTCTGGAGGACATCCACTTGAATTTTTACGGAATCAGCCTCAGTTCCAGCAGATGAGACAAATTATTCAGCAGAATCCTTCTCTGCTGCCAGCATTGCTACAGCAGATAGGACGGGAAAATCCTCAGCTACTGCAGCAAATCAGCCAACACCAGGAGCATTTTATTCAGATGTTAAATGAGCCAGTTCAAGAGTCCGGTCAAGGAGGTGGCAGTGGCAGCGGGGGAGTAGCAGAAGCCGGAAGTGGTCATATGAACTACATTCAAGTAACACCTCAGGAAAAAGAAGCTATAGAGAGGTTAAAGGCACTAGGATTCCCTGAAGGACTTGTGATACAGGCATATTTTGCTTGTGAGAAGAATGAAAACTTGGCTGCCAACTTCCTTCTACAACAGAATTTTGATGAAGATTGAAAGGGAGAGACTTTTTTTTATCTCACACTTCACACCAGTGCATTACACTAACTTTGTTCACTGGATTGTCTGGGATATTTGGGCTCATATCCACAGTACTTGGTGTAAGGTATTGGGGGGTGGGGGGAGAAAAATATAGGAAATGAAGCAAGGAAAAATAAAAGCATGTCTGCTCTAAATTAGCAGATGCAGCAGATCACACAATGTAAAATACTATACAACCAAAAATCAGCTTTTGCAGATATTTAGTTCCTTCTATAAACTGTAGGTTAACTTTTTTCTAGGTTTTCACTCTTTTAGTGTACTAGTTCCAAAAATTTAGTGTAATGCCCTGCTTCCTGTTTCTTTTTACTTAACATTGGTATTGGAGATAGCCTTTGCTACCTAGAATCTACAATCTGTATTTCATGGCAACACTGGATAATGGCTTTGTGAAATCTAAAAGATTTGAGCAACTGTAAACATAAATGCCAAAATATAGGTGATTATTTTGCTGCTTCAGATGTATTAAAATTAGTGCAGCCCGTTTTCATGTTAAGTGCTGGATAAATTAATCCCTTCAAATGAAAAAAAAACATTACTCTGTTTAAGTTCTTGATCATTGAATGTGAGACTCCCCCTTTCTAACATGATTTAAGAAGCTGTATACACACAGTCAAAGTTATATTCCTGTTTTTCTTTTGGGGAAATGACAGATATCTAATTACTGTTTACTTCAATGTTATGTTGCAGTAAAGGTTTTAAAAACCATTGCATGTTTGGTTTTGATGTATCCCTTATTGTGAATTGAGCACTTTTTGCCAATGAAGAAAATGTAAACTTCTCTCCATCCTGGTGAAATTTTATTTATTACAAATCAGACTCCATTCTACCTTTTTGTTTAAAGCAAAGTTGATCTGACAAATACAGCTGGAAGTATTTTGAAACGAGTGTCTAATGCTTGTAATAGTTTAGTTTCCACCTATGGGAACGTAGGACCACTCTAAAGGCTATTGTCATTGTATTGCTCTCGAAAGGATTGTAATGTTCCAGGAACTTCTTTTCTCTCCACAACATTATGTGGATAGCTAACTTTGTGGAAGAGAGGAGTTCAGAGCTTCAGAAAATAGGTGAACAATCAAGTTATTGCATCCCTGAAGATTATGCACACCCACTTTTCCTTGTATTAAAAATAAGCTCCAATTGTAGAGTTCTGAGTTTTATTTCTTAGTACCCATTTGTCAATTATTTTGTGTGAGCTTTACAGTAAGTGTGTGTTGGCTCAGCAGTGACAGTTTTGTTTCTGAGGTGCGAACAATTTTCAATTAGCAATAATTGTGCCTTGGTTTAATTTCATGGGCTGTGCATGATACTGCCACTGTTGATGTCAGCCTGAAAAGAGAAATTAATTTCACTTCTTGAATCCTTTTTGTGCAACACTCGACATAATTTGAAAGTGTGTTCTGAGCTTGTATCATCATGCTTTGTCTCTATATGGAAATCATCTAAGTAAATTGGTCAAAAAACAATTATAGTTCAACTTTAAATATGTACTTAAACTTCCATCCATTATTTTGGCGAGGGTGGGAGATTGTGTAATAAGACACATTCAGTTGGGTAACTTAACTGCTGACCTTTTAGACTGAACCATATGCAGTACCTGGAAAAGGAGATGGAAAACAAAAAATAAAGGATGTGTGTATTGCTAGCTGCTGGGATTCTGCATCACTTTGTAACTGACCCTAGTATCCAGACAACTTCTAGTTCCTTGAGTAGGTTTCAAGAGAACAGTTCTACAATGTTTTGCCC
>TRINITY_DN1328_c0_g1_i2 len=3409 path=[0:0-1326 1:1327-1344 2:1345-3408]
AAAAGAAGCTATAGAGAGGTTAATTTTTTTTTTTCAAGCAGAAGACGGCATACGAGATTACAAGGTGACTGGAGTTCAGACGTGTGCTCTTCCGATCTCCCTCAGCCGCGCGCCCCCTGCTTCCCCTCCCCCACTTGCACCCCCTCCCCAACCCACCAAGTGTGCAGCGCCCGGACTCCCCTCCGCGCGCAGCCCGGACTCGGCCAGAGGGACAGAAGCCACAAGCGGGGACCCTGCGACCCTGGGGCGGGACCGGGAGGCTCAGGCCGCGACTAGGAGCGAGCGAGAGCCCGAGAGCGGCGGCAGCACCAGCACCACCATCATGCAGATCACCCTGAAAACCCTGCAGCAGCAAACCTTCAAGATAGACATCGACCCCGAGGAGACGGTGAGGGCGCTGAAAGAGAAGATTGAATCAGAAAAGGGGAAAGATGCTTTCCCAGTAGCTGGCCAAAAGTTAATTTATGCAGGTAAAATCCTTAATGATGACACTGCTCTTAAAGAATACAAAATTGATGAAAAGAACTTTGTGGTGGTTATGGTAACAAAACCCAAAGCAGCAGCCACTCCAACACCATCACCAGCTACAACTCAGCAATCAAATGCTACCACCACTACAGTTAGTTCTACTACTACTACAACTGCTGCTGCTGCTGCTGCAACCCCAGCACCAGCTCCTGCTCCAGCCTCTGCTCCTGCTCCAGCCCAAGTTCCTACCCCTACCCCTCCCACTCCCACTCCAGCACCAGCTACAGTGGCTTGTGAGCCTGCACCTGTAAGTGCCCCTGAAGAGGAGAAACCCGCAGAGAAGCCAGTTGAAGCACCAGCTGCCACCAGCCCAACGTCAACTGACAGTACAACAGGTGATACTTCACGATCAAATCTCTTTGAGGATGCTACAAGTGCACTTGTGACGGGTCAGTCCTATGAGAATATGGTTACTGAGATCATGTCAATGGGCTATGAGCGAGAGCAAGTAATTGCAGCACTGAGAGCCAGCTTCAACAATCCTGACAGAGCGGTGGAGTACCTCTTAATGGGTATCCCTGGGGATAGAGAAAGTCAAGCTATAGCTGATCCCCCACAAGCAGCTAGCACTGGTGCTTCTCAGTCCTCAGCAGTGGCGGCGGCGGCGGCGGCAGCGGCAGCAGCAGCAGCAACTACTACTACAACTACGACAACCAGCTCTTCTTCTGGAGGACATCCACTTGAATTTTTACGGAATCAGCCTCAGTTCCAGCAGATGAGACAAATTATTCAGCAGAATCCTTCTCTGCTGCCAGCATTGCTACAGCAGATAGGACGGGAAAATCCTCAGCTACTGCAGTCCTCCCATGCACCGCAGCAAATCAGCCAACACCAGGAGCATTTTATTCAGATGTTAAATGAGCCAGTTCAAGAGTCCGGTCAAGGAGGTGGCAGTGGCAGCGGGGGAGTAGCAGAAGCCGGAAGTGGTCATATGAACTACATTCAAGTAACACCTCAGGAAAAAGAAGCTATAGAGAGGTTAAAGGCACTAGGATTCCCTGAAGGACTTGTGATACAGGCATATTTTGCTTGTGAGAAGAATGAAAACTTGGCTGCCAACTTCCTTCTACAACAGAATTTTGATGAAGATTGAAAGGGAGAGACTTTTTTTTATCTCACACTTCACACCAGTGCATTACACTAACTTTGTTCACTGGATTGTCTGGGATATTTGGGCTCATATCCACAGTACTTGGTGTAAGGTATTGGGGGGTGGGGGGAGAAAAATATAGGAAATGAAGCAAGGAAAAATAAAAGCATGTCTGCTCTAAATTAGCAGATGCAGCAGATCACACAATGTAAAATACTATACAACCAAAAATCAGCTTTTGCAGATATTTAGTTCCTTCTATAAACTGTAGGTTAACTTTTTTCTAGGTTTTCACTCTTTTAGTGTACTAGTTCCAAAAATTTAGTGTAATGCCCTGCTTCCTGTTTCTTTTTACTTAACATTGGTATTGGAGATAGCCTTTGCTACCTAGAATCTACAATCTGTATTTCATGGCAACACTGGATAATGGCTTTGTGAAATCTAAAAGATTTGAGCAACTGTAAACATAAATGCCAAAATATAGGTGATTATTTTGCTGCTTCAGATGTATTAAAATTAGTGCAGCCCGTTTTCATGTTAAGTGCTGGATAAATTAATCCCTTCAAATGAAAAAAAAACATTACTCTGTTTAAGTTCTTGATCATTGAATGTGAGACTCCCCCTTTCTAACATGATTTAAGAAGCTGTATACACACAGTCAAAGTTATATTCCTGTTTTTCTTTTGGGGAAATGACAGATATCTAATTACTGTTTACTTCAATGTTATGTTGCAGTAAAGGTTTTAAAAACCATTGCATGTTTGGTTTTGATGTATCCCTTATTGTGAATTGAGCACTTTTTGCCAATGAAGAAAATGTAAACTTCTCTCCATCCTGGTGAAATTTTATTTATTACAAATCAGACTCCATTCTACCTTTTTGTTTAAAGCAAAGTTGATCTGACAAATACAGCTGGAAGTATTTTGAAACGAGTGTCTAATGCTTGTAATAGTTTAGTTTCCACCTATGGGAACGTAGGACCACTCTAAAGGCTATTGTCATTGTATTGCTCTCGAAAGGATTGTAATGTTCCAGGAACTTCTTTTCTCTCCACAACATTATGTGGATAGCTAACTTTGTGGAAGAGAGGAGTTCAGAGCTTCAGAAAATAGGTGAACAATCAAGTTATTGCATCCCTGAAGATTATGCACACCCACTTTTCCTTGTATTAAAAATAAGCTCCAATTGTAGAGTTCTGAGTTTTATTTCTTAGTACCCATTTGTCAATTATTTTGTGTGAGCTTTACAGTAAGTGTGTGTTGGCTCAGCAGTGACAGTTTTGTTTCTGAGGTGCGAACAATTTTCAATTAGCAATAATTGTGCCTTGGTTTAATTTCATGGGCTGTGCATGATACTGCCACTGTTGATGTCAGCCTGAAAAGAGAAATTAATTTCACTTCTTGAATCCTTTTTGTGCAACACTCGACATAATTTGAAAGTGTGTTCTGAGCTTGTATCATCATGCTTTGTCTCTATATGGAAATCATCTAAGTAAATTGGTCAAAAAACAATTATAGTTCAACTTTAAATATGTACTTAAACTTCCATCCATTATTTTGGCGAGGGTGGGAGATTGTGTAATAAGACACATTCAGTTGGGTAACTTAACTGCTGACCTTTTAGACTGAACCATATGCAGTACCTGGAAAAGGAGATGGAAAACAAAAAATAAAGGATGTGTGTATTGCTAGCTGCTGGGATTCTGCATCACTTTGTAACTGACCCTAGTATCCAGACAACTTCTAGTTCCTTGAGTAGGTTTCAAGAGAACAGTTCTACAATGTTTTGCCC
>TRINITY_DN1315_c0_g1_i1 len=594 path=[0:0-593]
TTTTTTTTTTTGCAATATGGACTTCTTTAATTACACCTTGGATTCCCCGTGTTCAACCTTAGAGCCACATCTGTCATTAGCATTCACTCCATTCCAGGAAAAAGTCTTAAGCATCACATGATGCCAAACCCAGTGAGCCCAACACCCCTTGGAATAGAGGTCTTCCACACCGGATGGATCCCCAGGTTTCAGTGGGTGAGGGATTTTCTTCCTTTCAAGATGCGCCGGAGAATCAGCTCAATCCCGCTGCGGGTTTTAATGTGCTTACACCAGCCGTGGGTCCGCTTGCGCTTGATGTTGCTGGGCTGGTACTCATTCCCACGGGCCTTCGTGCGGATCTGCTGATGGCTCCATGGCGACACCCGCCCAGGGTCGCTTTGGCAGAGGCTTGCAGGCCTGACAGAGAAGCCAGCACCGAGAGGGGGTCCTTGCACCCCAGCAAGGATGGAAATTGTTCGGAGCTGGAAAGGGGCAGCCAGGATGGGCTGCTGCATCAGGAAGGCTCTGCCGCTGCGCCCCAAGCCCCAGAGACGGTACACGTTACTCGCTGGGAAAGCCATGTCCTACCCTCTACCTTGACCAACCCGTCCCACA
>TRINITY_DN1376_c0_g1_i2 len=640 path=[0:0-224 1:225-240 2:241-241 4:242-639]
TGGGTGTTAACTAAGTTCTAATTTATTACTACTCATCAAAAGAAATTTGTTTCTTTGTTTTTTAAAAAAGAGCCATCATGACAACTCAATGCACAAAAAATTCCAACCCGATACATTGCATTTCAAACCCCAAACAAGCACATTGCTCTTCACAAGCAAGTAAAACGACATTTCCAAGCTGGTCAGAAAGTTACAGGCAACCAGAGAGAGAGAGAGAGAGAGAGAGAGAGAGAGAGAGAGAGGCTCAAAATGCCTGTGCTGGTCCTTTTAAGGCATCCTTGACCTTCGTTCTCATTTGTCCAGGAGGGTCAGCTGGCTTTAACCCAGAAGCCCCTCTCCTTCTATCATTCGCTCATCCCACACCTGTCTCAGGTGTAGAGTTCCCCCCCTTAGGAATTCCAGGAATGAGGAAGTCCTTAACAGATGCTTGTTGAGGCCTGGGCTTTGACTGAGCCAGGCTTGCAGTTTCAGCAAAGGGGGGGTCAGAGTTTTTTTTTGTCAGGGCAAGGGCATTTTGCCACACCTCCCCCTCCCCATTTTCAAGCCGGGACACACTGTTTTCCACAAAACTGAGGGTACCGGCGTGCTCCCCCGGGGGTAGGAACAATGATTGAAAACCGAAGAGTGACCGATAGTGCAC
>TRINITY_DN1376_c0_g1_i1 len=624 path=[0:0-224 2:225-225 4:226-623]
TGGGTGTTAACTAAGTTCTAATTTATTACTACTCATCAAAAGAAATTTGTTTCTTTGTTTTTTAAAAAAGAGCCATCATGACAACTCAATGCACAAAAAATTCCAACCCGATACATTGCATTTCAAACCCCAAACAAGCACATTGCTCTTCACAAGCAAGTAAAACGACATTTCCAAGCTGGTCAGAAAGTTACAGGCAACCAGAGAGAGAGAGAGAGAGAGAGAGGCTCAAAATGCCTGTGCTGGTCCTTTTAAGGCATCCTTGACCTTCGTTCTCATTTGTCCAGGAGGGTCAGCTGGCTTTAACCCAGAAGCCCCTCTCCTTCTATCATTCGCTCATCCCACACCTGTCTCAGGTGTAGAGTTCCCCCCCTTAGGAATTCCAGGAATGAGGAAGTCCTTAACAGATGCTTGTTGAGGCCTGGGCTTTGACTGAGCCAGGCTTGCAGTTTCAGCAAAGGGGGGGTCAGAGTTTTTTTTTGTCAGGGCAAGGGCATTTTGCCACACCTCCCCCTCCCCATTTTCAAGCCGGGACACACTGTTTTCCACAAAACTGAGGGTACCGGCGTGCTCCCCCGGGGGTAGGAACAATGATTGAAAACCGAAGAGTGACCGATAGTGCAC
>TRINITY_DN1376_c0_g1_i3 len=1615 path=[0:0-224 1:225-240 2:241-241 3:242-1614]
TGGGTGTTAACTAAGTTCTAATTTATTACTACTCATCAAAAGAAATTTGTTTCTTTGTTTTTTAAAAAAGAGCCATCATGACAACTCAATGCACAAAAAATTCCAACCCGATACATTGCATTTCAAACCCCAAACAAGCACATTGCTCTTCACAAGCAAGTAAAACGACATTTCCAAGCTGGTCAGAAAGTTACAGGCAACCAGAGAGAGAGAGAGAGAGAGAGAGAGAGAGAGAGAGAGAGACTGAAAGCTAGTTACAAAAGCAAATAAGCAGATACTAGAAAATATATAAATCAACATATTGTAGCTTAATTCATTGCCTTCTAATATCGTAGCATTAATTCTTCGTTTCAACACCAGGGACCGATTCCAGCCGCATCAGTGTCTCCATTGCCAGCTAAGGCTTTTACCTCCTTGGGGGATTTTCCTACTGCATGGGGGGGATATAGGAAGTCTCTGTTTAAGTCTCTTTAGTCCCCCCCACACTTGGACACTGTTGGACCAGCTGAATGGTCAGGTTTCTCTTCTTCCTCTGGTCTTGGTGATGCTGCAGGTCCATTTTCCTCCTTGGTTAGCAAAACGCTGCAAACAAAAGAGTCAAGTCCCCATCCCTCACACCCTGGAGTAGGATTAGCCCCCAGCAGGGCCACTCTCTTTTTCTCAAGCATGCTCAGACAATCACTTGATATATAATTAACCCCATCAGTGGTCTCCTCCAGTCTCACGGCTGGTGCCTCCGGTGTAGGTGCTGCCAAACTGACATGTTACAATGCAGAACCATAGCTGACACTATAAGGGGGGCTTTTCTTGCCCCAGGACTGCCCCTGCAGCAGCCAGTTCCCCAGGTTACTCGCACGCTGCACTGAGGCCAAGAAGAGATTTCTCCTCGCTCATTCCATTGCGTGACTGAGCCAACCACACTCTCTCATCCCGCACCATCTATTTCATTCTCACCACAGCAAAGTTCCCCTGTCTTCACCCATTTAGACTGCTGTGACCCTGCGCGGCTTACATGTTGCATCCTGTACCGTCCCCCTTCTCCTTTAGTCACTGCGACCAAGTTCTCTCTGACCAGGCGATGGGCTGTGGGAGCAGGGCAGAGTAGGAAATTTAGAGAAGAAGACAGATGAGTGGGAAAGAAGAGCGGCAAAGCATCTTTCTACCTAATTCCTTCCCCTTAACCTTGACTCTCAGCACACAGCTCCCTCAGGGGGGTGTAGCTACTACGGAGCAAGGCAACTCAGTCAGGCTCGGGCCCTGGATTCTAAGGGGACCTCTGCAAAGCAGCCTGGATCGCCACTAGGAAACCTTCAGAGTGGGCAGGGGACGGAGCAAGGGGCCAGCACTCTTCCCCCCCGAACATTTTCTAGTGGCTCTCAGGACACTTGCAAAAGGCCCCACGCCAAGAAGGAAGTTTTCAGAGTGGACTGGGGCGGAGTGTGGGCCTGCCCTCCTGGTGGGGGTTGATGCCACTCTGGGGGCCTCACTGGGAGCCAGGATGGCATCTAAGGTGGCCAGATAGGCAAATCCCAGAAGACACTCATGAGAAACACAGGTTGCAGGGCGGCACTGGTGCCAATGCAGCCCTGCAACCTGCACCCCCCACAAGCGTCCC
>TRINITY_DN1376_c1_g1_i7 len=342 path=[1:0-27 8:28-50 9:51-79 11:80-101 12:102-139 18:140-161 21:162-192 23:193-200 24:201-211 26:212-259 29:260-341]
TTTTTTTTTTTAGGGTAAAAAGAAAATGTAGTCTTTACTGGTACATAAGACAAAAAGGAATAAAAGCATAGAACTAGGGGTGATAACCCTTTGAGCAATCAGTCAGACCTGTGAGCATAGTAGCCCTTTTAGAAAGCGTTTTCCTATAACTGTAACTAGCTAGTACTCACAGGGGTGCTGATCAGTTTTCCATAGGGGATGGTTTTCCTATGAGGTCCAAGTTCTTCTTCTGGCCAGGCCAGAGTTGCTGTTAAGCCATACAGGCCATGTGGGTGCCCTATGCAGGAAGGACACGAGCCACACAGCAGTTCAGTTAGTCCAGAGAGAGAGAGAGAGAGAGAG
>TRINITY_DN1376_c1_g1_i5 len=781 path=[2:0-25 4:26-157 5:158-308 7:309-315 9:316-344 10:345-345 11:346-367 13:368-374 15:375-381 17:382-453 19:454-462 22:463-469 23:470-477 24:478-488 27:489-512 30:513-513 31:514-526 32:527-612 33:613-780]
GGGTGTTCACACCCCTCAAGACATGCGAACCCCAAAAGGCATAAGCCTCACAGCTTCCCAAAAGCACTCCCCTTTCCTGGCACTCTGTTCCTGGGATTTCCTCCACTGTGTTGGAGGCAGATCCCCAGAGCTACCCACAGGAGGCTTCCCTTGGTTCCAAGCTGTTGGCCCCTAGCCAAATAGGTAGATTTCCCCCTCTTTCCTTGTCTTAGTAGCGAGGCTTGGCCACCCGGCCCAAAGGAGGCATTTAATGGTCAGCCAATAACACATACACACAGTAGGGTAAAAAGAAAACATAGATGTTACTGATACATATAAAAAGGAATAAAAGCATAGAACTAGGGGGTGATAACCCTTTGAGCAATCAGAGTCAGTCCTGTGGACATAGTAGCCCATTGGGAAAGTGTCTTCCTACAACTGTAGCTGAGGTAGCTGGCACGTACTCACACTAGTCCTGATCAGGTCTCCACAGGGGATGGTTTTCCTATGGGGTCCAAGTTCTTCTTCTGGCAAAGGCCAGAGTTACTGTTAAGCCATATAGTCCATGAGTGCCTCCAGGCAGGGAGGTCACCAGCCTAGCAGGGTGTGCTAGAAATCTCAGTCAAGTGAGTCCAGAGAGAGTCAAAATGCCTGTGCTGGTCCTCTTAAGGCATCCTTGACCTTCTTTCTGATTTGTCCAAGACGGTCAGCTGGCTGCAGTCCAACAGCCCCTCTCCTCCTATGATTCGATCATCCCACGTCACCTGTCTTAGGCGCAGAGCCCCCCCCCTTAGGAATTTCA
>TRINITY_DN1376_c1_g1_i6 len=986 path=[0:0-241 4:242-373 5:374-524 7:525-531 9:532-560 10:561-561 11:562-583 13:584-590 14:591-661 19:662-670 22:671-677 23:678-685 25:686-731 32:732-817 33:818-985]
TATTGATTACATAAGCAAGATAGTTGATACAGAGTGGTTATTAGAAATCAAAGGAAAATATAATGCAGTCCTGTGACGAAACGCCAGTAGGGGGTGCTATACAGCTAAGACACCCACCTCACTGCGATTCTCCTGCTCTCTAACCAGGAGTTCCCACAGCTGGCAAACCCCTCAAAATCCTTTTGTTCCGCTGCCACCACTTGAGAGTAATTCAGAGGGCGTTCACACCCCTCAAGATATGTGAACCCCAAAAGGCATAAGCCTCACAGCTTCCCAAAAGCACTCCCCTTTCCTGGCACTCTGTTCCTGGGATTTCCTCCACTGTGTTGGAGGCAGATCCCCAGAGCTACCCACAGGAGGCTTCCCTTGGTTCCAAGCTGTTGGCCCCTAGCCAAATAGGTAGATTTCCCCCTCTTTCCTTGTCTTAGTAGCGAGGCTTGGCCACCCGGCCCAAAGGAGGCATTTAATGGTCAGCCAATAACACATACACACAGTAGGGTAAAAAGAAAACATAGATGTTACTGATACATATAAAAAGGAATAAAAGCATAGAACTAGGGGGTGATAACCCTTTGAGCAATCAGAGTCAGTTCTGTGGACATAGTAGCTTATTTGGAAAGCGTCTTCCTATAAACTGTAGCTAGCAAGTACTCACACTGGTTCTGATCAGGTCTCCACAGGGGATGATTTTCCTATGGGGTTCAAGTTCTTCTGGCAAAGACCAGAGTTACCGTTAAGCCATATAGTCCATGAGTGCCTCCAGGCAGGGAGGTCACCAGCCTAGCAGGGTGTGCTAGAAATCTCAGTCAAGTGAGTCCAGAGAGAGTCAAAATGCCTGTGCTGGTCCTCTTAAGGCATCCTTGACCTTCTTTCTGATTTGTCCAAGACGGTCAGCTGGCTGCAGTCCAACAGCCCCTCTCCTCCTATGATTCGATCATCCCACGTCACCTGTCTTAGGCGCAGAGCCCCCCCCCTTAGGAATTTCA
>TRINITY_DN1376_c1_g1_i9 len=349 path=[3:0-50 7:51-57 9:58-86 11:87-108 12:109-146 18:147-168 21:169-199 23:200-207 24:208-218 26:219-266 29:267-348]
CCCTACACGACGCTCTTCCGATCTGTAAAAAGAAAGCTTAGACTTTACTGGTACATATAAAAAGGAATAAAAGCATAGAACTAGGGGTGATAACCCTTTGAGCAATCAGTCAGACCTGTGAGCATAGTAGCCCTTTTAGAAAGCGTTTTCCTATAACTGTAACTAGCTAGTACTCACAGGGGTGCTGATCAGTTTTCCATAGGGGATGGTTTTCCTATGAGGTCCAAGTTCTTCTTCTGGCCAGGCCAGAGTTGCTGTTAAGCCATACAGGCCATGTGGGTGCCCTATGCAGGAAGGACACGAGCCACACAGCAGTTCAGTTAGTCCAGAGAGAGAGAGAGAGAGAGAG
>TRINITY_DN1376_c1_g1_i1 len=992 path=[0:0-241 4:242-373 6:374-513 8:514-536 9:537-565 11:566-587 13:588-594 15:595-601 16:602-627 18:628-649 21:650-680 23:681-688 24:689-699 27:700-723 30:724-724 31:725-737 32:738-823 33:824-991]
TATTGATTACATAAGCAAGATAGTTGATACAGAGTGGTTATTAGAAATCAAAGGAAAATATAATGCAGTCCTGTGACGAAACGCCAGTAGGGGGTGCTATACAGCTAAGACACCCACCTCACTGCGATTCTCCTGCTCTCTAACCAGGAGTTCCCACAGCTGGCAAACCCCTCAAAATCCTTTTGTTCCGCTGCCACCACTTGAGAGTAATTCAGAGGGCGTTCACACCCCTCAAGATATGTGAACCCCAAAAGGCATAAGCCTCACAGCTTCCCAAAAGCACTCCCCTTTCCTGGCACTCTGTTCCTGGGATTTCCTCCACTGTGTTGGAGGCAGATCCCCAGAGCTACCCACAGGAGGCTTCCCTTGGTTCCCAAAGCTGTTGGTCCCTAGACAAATAATAGGTAGAGTTTCCTCTTTTAAGCCTTAGTAGCGATGGTTGGCCACCCGGCCCAAAGGAGGTGTTTATTGCGCAGCCAATAACACACCCCCCCAGTAGGGTAAAAAGATAACTTAGTCTTTACTGGTACATAAGACAAAAAGGAATAAAAGCATAGAACTAGGGGTGATAACCCTTTGAGCAATCAGAGTCAGTCCTGTGGGCATAGTAACCCGTTTAGAAAGCGTCTTCCTATAACTGTAACTAGCTAGTACTCACAGGGGTGCTGATCAGTTTTCCATAGGGGATGGTTTTCCTATGGGGTCCAAGTTCTTCTTCTGGCAAAGGCCAGAGTTACTGTTAAGCCATATAGTCCATGAGTGCCTCCAGGCAGGGAGGTCACCAGCCTAGCAGGGTGTGCTAGAAATCTCAGTCAAGTGAGTCCAGAGAGAGTCAAAATGCCTGTGCTGGTCCTCTTAAGGCATCCTTGACCTTCTTTCTGATTTGTCCAAGACGGTCAGCTGGCTGCAGTCCAACAGCCCCTCTCCTCCTATGATTCGATCATCCCACGTCACCTGTCTTAGGCGCAGAGCCCCCCCCCTTAGGAATTTCA
>TRINITY_DN1376_c1_g1_i3 len=500 path=[1:0-27 8:28-50 9:51-79 11:80-101 12:102-139 18:140-161 21:162-192 23:193-200 24:201-211 26:212-259 28:260-331 33:332-499]
TTTTTTTTTTTAGGGTAAAAAGAAAATGTAGTCTTTACTGGTACATAAGACAAAAAGGAATAAAAGCATAGAACTAGGGGTGATAACCCTTTGAGCAATCAGTCAGACCTGTGAGCATAGTAGCCCTTTTAGAAAGCGTTTTCCTATAACTGTAACTAGCTAGTACTCACAGGGGTGCTGATCAGTTTTCCATAGGGGATGGTTTTCCTATGAGGTCCAAGTTCTTCTTCTGGCCAGGCCAGAGTTGCTGTTAAGCCATATAGACCATGTGGGTGCCCTGGGCAGGGATGACATCAGCCACACAGCAGTTTAGTGAGTCCAGCGTGAAAGAGAGAGAGAGTCAAAATGCCTGTGCTGGTCCTCTTAAGGCATCCTTGACCTTCTTTCTGATTTGTCCAAGACGGTCAGCTGGCTGCAGTCCAACAGCCCCTCTCCTCCTATGATTCGATCATCCCACGTCACCTGTCTTAGGCGCAGAGCCCCCCCCCTTAGGAATTTCA
>TRINITY_DN1376_c1_g1_i2 len=614 path=[5:0-150 7:151-157 9:158-186 10:187-187 11:188-209 13:210-216 14:217-287 19:288-296 22:297-303 23:304-311 24:312-322 27:323-346 31:347-359 32:360-445 33:446-613]
AAGCTGTTGGCCCCTAGCCAAATAGGTAGATTTCCCCCTCTTTCCTTGTCTTAGTAGCGAGGCTTGGCCACCCGGCCCAAAGGAGGCATTTAATGGTCAGCCAATAACACATACACACAGTAGGGTAAAAAGAAAACATAGATGTTACTGATACATATAAAAAGGAATAAAAGCATAGAACTAGGGGGTGATAACCCTTTGAGCAATCAGAGTCAGTTCTGTGGACATAGTAGCTTATTTGGAAAGCGTCTTCCTATAAACTGTAGCTAGCAAGTACTCACACTGGTTCTGATCAGGTCTCCACAGGGGATGGTTTTCCTATGGGGTCCAAGTTCTTCTTCTGGCAAGGCCAGAGTTACTGTTAAGCCATATAGTCCATGAGTGCCTCCAGGCAGGGAGGTCACCAGCCTAGCAGGGTGTGCTAGAAATCTCAGTCAAGTGAGTCCAGAGAGAGTCAAAATGCCTGTGCTGGTCCTCTTAAGGCATCCTTGACCTTCTTTCTGATTTGTCCAAGACGGTCAGCTGGCTGCAGTCCAACAGCCCCTCTCCTCCTATGATTCGATCATCCCACGTCACCTGTCTTAGGCGCAGAGCCCCCCCCCTTAGGAATTTCA
>TRINITY_DN1376_c1_g1_i4 len=606 path=[5:0-150 7:151-157 9:158-186 10:187-187 11:188-209 13:210-216 15:217-223 16:224-249 18:250-271 20:272-288 22:289-295 23:296-303 24:304-314 27:315-338 31:339-351 32:352-437 33:438-605]
AAGCTGTTGGCCCCTAGCCAAATAGGTAGATTTCCCCCTCTTTCCTTGTCTTAGTAGCGAGGCTTGGCCACCCGGCCCAAAGGAGGCATTTAATGGTCAGCCAATAACACATACACACAGTAGGGTAAAAAGAAAACATAGATGTTACTGATACATATAAAAAGGAATAAAAGCATAGAACTAGGGGGTGATAACCCTTTGAGCAATCAGAGTCAGTCCTGTGGGCATAGTAACCCGTTTAGAAAGCGTCTTCCTATAACTGTAACTAGCTAATACTCACTGGTTCTGTTCTCCACAGGGGATGGTTTTCCTATGGGGTCCAAGTTCTTCTTCTGGCAAGGCCAGAGTTACTGTTAAGCCATATAGTCCATGAGTGCCTCCAGGCAGGGAGGTCACCAGCCTAGCAGGGTGTGCTAGAAATCTCAGTCAAGTGAGTCCAGAGAGAGTCAAAATGCCTGTGCTGGTCCTCTTAAGGCATCCTTGACCTTCTTTCTGATTTGTCCAAGACGGTCAGCTGGCTGCAGTCCAACAGCCCCTCTCCTCCTATGATTCGATCATCCCACGTCACCTGTCTTAGGCGCAGAGCCCCCCCCCTTAGGAATTTCA
>TRINITY_DN1376_c1_g1_i8 len=785 path=[2:0-25 4:26-157 6:158-297 8:298-320 9:321-349 11:350-371 13:372-378 15:379-385 17:386-457 19:458-466 22:467-473 23:474-481 24:482-492 27:493-516 30:517-517 31:518-530 32:531-616 33:617-784]
GGGTGTTCACACCCCTCAAGACATGCGAACCCCAAAAGGCATAAGCCTCACAGCTTCCCAAAAGCACTCCCCTTTCCTGGCACTCTGTTCCTGGGATTTCCTCCACTGTGTTGGAGGCAGATCCCCAGAGCTACCCACAGGAGGCTTCCCTTGGTTCCCAAAGCTGTTGGTCCCTAGACAAATAATAGGTAGAGTTTCCTCTTTTAAGCCTTAGTAGCGATGGTTGGCCACCCGGCCCAAAGGAGGTGTTTATTGCGCAGCCAATAACACACCCCCCCAGTAGGGTAAAAAGATAACTTAGTCTTTACTGGTACATAAGACAAAAAGGAATAAAAGCATAGAACTAGGGGTGATAACCCTTTGAGCAATCAGAGTCAGTCCTGTGGACATAGTAGCCCATTGGGAAAGTGTCTTCCTACAACTGTAGCTGAGGTAGCTGGCACGTACTCACACTAGTCCTGATCAGGTCTCCACAGGGGATGGTTTTCCTATGGGGTCCAAGTTCTTCTTCTGGCAAAGGCCAGAGTTACTGTTAAGCCATATAGTCCATGAGTGCCTCCAGGCAGGGAGGTCACCAGCCTAGCAGGGTGTGCTAGAAATCTCAGTCAAGTGAGTCCAGAGAGAGTCAAAATGCCTGTGCTGGTCCTCTTAAGGCATCCTTGACCTTCTTTCTGATTTGTCCAAGACGGTCAGCTGGCTGCAGTCCAACAGCCCCTCTCCTCCTATGATTCGATCATCCCACGTCACCTGTCTTAGGCGCAGAGCCCCCCCCCTTAGGAATTTCA
>TRINITY_DN1376_c4_g1_i1 len=202 path=[0:0-201]
AGACTTTGTACCCCATAGAGAAACCATCACTTATGGAGAATCAGACCAGGACTAACTAACTCTGTGTGAGTAATTGTTTGCTTGCCTGCCTGCTACTCAGAGATATTGTACTAGATAGGCACGTTCCAAACGGGGTACCATTCCCCAAACCGGACTTGCTTTGCTCAAAGGGTTATCAACCCCTAGTTCTATGCTTTTATTC
>TRINITY_DN1376_c6_g1_i1 len=469 path=[0:0-468]
AGCGGGGCCAATGCTCTGCCCCAGCCGACTCTGAACATTTGCTAGTGGTGCTCAGTCAGCTAACAAAAGGCCCCACCAAGAAGGAAGTTTTCAGAGTGGGAATGGGAAGGGCTGGAGTGCTGGTTCTGAACCCACCTACTCTTCAAACTTCCTTTCTGGTGAGGTTGCTGCCACTCTGAGAGGTGAGGGGGTTGCGGTGGGAGAAGTCGCTGGGAGCCACCTTTTGGCAGCGGGGGGGGAGGGCGGTAGTCTGAGAGCCCTCTTGGCAGGGCTGGGCCATGAACCCGGGCCTGCCACAGCCTTGCTATGCCACTGGCCAGCTCCCTCTGCCAGTCTAATTGATTTAGAAATCTCACGCTTACCCCAAATCCCAGCTTTAAGTGCTCGTGGGAGAAATGCCTTCCCCCTTACTAGCCGTTCTCTCTCTCTTGCTTCAGTGCTGCGGAGGCTGCTGGAGCAGATAGTCACC
>TRINITY_DN1376_c11_g1_i1 len=205 path=[0:0-204]
AACCAGAGAGAGAGAGAGAGAGAGCACTCTCCTAGTCCAGCCAATTCTATGTATTGTCAGGCCACCATCCCACCTTGATCCAGACCGCCTGACTGAGGAAGCTGAACGGCACAGGAGGATTGTCAGCTGTATGCTTCTGCAGAGCGCTGAAGTCAATGGAGTCTTTGGCCAGTCGGGGTGGAGTCCCAGTCTTCAGTCTCCCAAC
>TRINITY_DN1376_c12_g1_i1 len=214 path=[0:0-213]
GTCCAGTCCCAGCACCACAGGCACTCCAGTTACGTGTGTGTGTGTGTGAGAGAGAGAGAGTGAGAGAGAGAGAGAGTTCATCTTGAAGACAGGTAAATAACTCATCTACCTATGGCATGGATTCATGATCTGGACCCCTCTTCTTCCCGAGTGCACCCATTAAGCACACCCAAATTCTATGCAACTCTCAGAGCTTGTACTAATTTTGAAAGTG
>TRINITY_DN1350_c0_g1_i5 len=1057 path=[4:0-992 6:993-995 8:996-1056]
ACGCTCTTCCGATCTGGACTTCTCTTGGAAGCTCCCCGGAACCATATAAATCCAATATGTGGGGACCTGTCAATAACTACTGATAGCACAGTGCCAGGTAGACTGCTGGCACTATATAAATACTAAATAATAACAATAAATAATAATTAGAGGTAGGTGTGTTTGGGGGGGACTGGGCTTGAGGTTTCTGATGGCTGGGTGGAGAGCCGTGCCGAGGGAGTTCGCCCTGGGAGTTAAAGGAGGATGTTCAGAGCTGAATCCGGAGTTTGAAAGATGGTGGTCGAAGAGACGGAGCCTCAGCAGCTTTGGTTAGAGATGGGAAAGCAGGATGAATGGTCCGTTAGTCAAAAATGGGATGCTGGGCTGGCTGGCCCATTGGTCTGACAGGAGCCACCTTCTTAAGGCAAGTCCATCGTTATGTCCAAGTAGCGTAGCGTCGGTGAGTCTAGCAGGAGTTGGTTCTCGGCAGGGATTCAAAGACTGTTCAGGGAAGACGCAGCTCTCTCGGTGTTGAAGGCACCAAAGCGTTGTCTTCTGTCCCCTAAGCGATAATGGACATCATGTCCCTTTAGAAGATGCTCAGTCTCCTCCTGGCACATGCGTCTGGTTGGTTGCAGATGAAGTTTCTCTCTGAGGCACACCGGGAGCTGCTGAGACCATTGGCATTCACATACACACAGTCCCCTTCCCCCCTCACCAGGAACCGGTTGTCATAGTCGGTGCCGTTGGGCCATTTCCAAGGCCGTCCCTGTTCTCTACAGAGGCCGATCCAGTAATGCATGGGTCCTCTGAGATGTAGCAGGAAATCCAGGTCCTGCTGGGCGTCAATCACAGCCAAGGAAGCGTTGACCGAGGAGCAGTACCTCTGGCTGTCATTCCAGTACTTTTCGACCAATGAGAAATAGTAGCATTTCCCCCGGAATCCATACCAGGCGTCTGGGCAGGCATCATCGATGGGGGGAGGGCAGGATGGGCACGGAGGTGATTTATTGGCTGAAAAGACGCAAAGAGCAGAATGACTGAACTTTGCTCCGGTCACACAAAGGTTTGTTAGATC
>TRINITY_DN1350_c0_g1_i2 len=798 path=[2:0-82 5:83-321 7:322-330 11:331-702 13:703-797]
TCGCGGTATCCACACTGTGCTTCTGGGCAGCTCTTCTCAAGCTCCGCCCTCTGCCTCTAGCTACACCGTGCTCTGAAGGGTCAGGGTTTGGAGAACCCCGGAGACCTCAGTGTGGCAGCCGGTGCTGACTGCGGTCTCCATGCTGCTCCTCTCGGCAGCACTTCTCTTCTCCAGGGTGAGTCGGAGGCAGCTCCTCTGGTGTTCTTTAGACAAAAGTCATGAAAGTCATGGAAAAGCTTTAAAAGTCATGGTGAGGGGGGAAATTCACTAAAAATGTGACCCTCGTCACTACTGTGACTAAATTTTAGCCCTAATAATAACTCCCACCAGCTGCGTATCCACCTGCCTGTTTCTTAGGTGATCATCAGATGTTTGCCCCGCTCTCATGGAGTAGTTTGGAGAATCCTCAAACTCGCTATGTGGGCAAATGCAGGCTGATGTGGGCTAATGTGTGCCCAAGTGGCTGCCTCCCATCCATTAGGGTATGCGCAGCCTCGGTGCACGTACATGTCGACCAGGACCATAGAGTTGCAGGCGGAAATTCTAGAGCATTGGCGGAGCAATCACTTCCTGCTACTCTCTCCGCTCTTGCTCTCACTGTTACAGCTCATCTGAATAAGACCCCTGTTTAGGATGCTTCCAGTGGCTCAGCTTATGATTTGAAGAGTCCAGCTCAGGAAACAAAACTTTCTATTTCAGAATCTAATACATTTCTGACTGCCCTCCCCACCCCACATTTGTGCTTGAGAGGAAAATGAAAAATGTCAAGAGAAATAACAAACAGGGTCTGAACTAGAG
>TRINITY_DN1350_c0_g1_i4 len=1101 path=[1:0-237 5:238-476 7:477-485 10:486-487 12:488-551 15:552-648 17:649-672 18:673-754 20:755-818 21:819-1100]
TTTGAGCAACACGTGAGCACGGCAGCCGGCACTGAGTGTGGTATCCACACTGCGCTTCTGGGCGGCTCTTCTCAAGCTCTGCCTCCGCCTCTAGCCCCACCGCACTCATAAGGGGCGGGGTTTGGAGCAACATGTGAGCGTGGCAGGCGCCACTGAGTGCGCTATCCACACTGCGCTTCTGGGCGGCTCTTCTCAAGCTCTGCCTCCGCCTCTAACTACACCGTGCTCTGAAGGGGCGGGGTTTGGAGAACCCCGGAGACCTCAGTGTGGCAGCCGGTGCTGACTGCGGTCTCCATGCTGCTCCTCTCGGCAGCACTTCTCTTCTCCAGGGTGAGTCGGAGGCAGCTCCTCTGGTGTTCTTTAGACAAAAGTCATGAAAGTCATGGAAAAGCTTTAAAAGTCATGGTGAGGGGGGAAATTCACTAAAAATGTGACCCTCGTCACTACTGTGACTAAATTTTAGCCCTAATAATAACTCCCACCAGCAAGGGCGTAGGAATCATAGGGACAGGAGGGGCCATTGTCCCGGGGCCCATAAGCCATGGGGGCCCATGAGTCTAGGGGACCACAATATAATGCTGGACTGGAGAAGCCAGGCACTCAGAGCAGCCTCTGCATCATGTCAGTCCCTGCAGCAGCAGCAGCAGCTGTTCCAGTCCTTTATGCCTCCCGCAGCGCTCCCCAGCCCCGATTGAAAGCACTGAATTAACTTCCTGGCTGCGGGACGTGTAGTGAGCGCATGTGACCAAAACAACGCCCTTCCCCCAGGGATTTGCTCCCTCCGGCAAGGTGTGGACAGAGGGAGAGGAGAGCAGGGAAGCAGGGTGGGCGACCAGCTGGGGTTCTCCCCAGTACCAAAGGGATTTCTCTGCCCCCTCGTTGCTCCAGAGCCCCCTAGGACCCAGCTGGGGCAGACTGACTGGACTCCCGACACGGAGCGGAGTCTGCCCATGTGAAAAGAGACCAAGAAAAAGGCATCTAGTAAGTGCTTTGCAGCCCCCTCCCTTGCTCCGAGTCCAGAGCCACCGGGACCGGGAAACCCAGGAGTCCTGACTCCCAGCCAACCCCCTGCTCTAACCCACCCCCCAGAGAAGCCAGGAG
>TRINITY_DN1350_c0_g1_i1 len=889 path=[1:0-237 5:238-476 7:477-485 11:486-857 14:858-888]
TTTGAGCAACACGTGAGCACGGCAGCCGGCACTGAGTGTGGTATCCACACTGCGCTTCTGGGCGGCTCTTCTCAAGCTCTGCCTCCGCCTCTAGCCCCACCGCACTCATAAGGGGCGGGGTTTGGAGCAACATGTGAGCGTGGCAGGCGCCACTGAGTGCGCTATCCACACTGCGCTTCTGGGCGGCTCTTCTCAAGCTCTGCCTCCGCCTCTAACTACACCGTGCTCTGAAGGGGCGGGGTTTGGAGAACCCCGGAGACCTCAGTGTGGCAGCCGGTGCTGACTGCGGTCTCCATGCTGCTCCTCTCGGCAGCACTTCTCTTCTCCAGGGTGAGTCGGAGGCAGCTCCTCTGGTGTTCTTTAGACAAAAGTCATGAAAGTCATGGAAAAGCTTTAAAAGTCATGGTGAGGGGGGAAATTCACTAAAAATGTGACCCTCGTCACTACTGTGACTAAATTTTAGCCCTAATAATAACTCCCACCAGCTGCGTATCCACCTGCCTGTTTCTTAGGTGATCATCAGATGTTTGCCCCGCTCTCATGGAGTAGTTTGGAGAATCCTCAAACTCGCTATGTGGGCAAATGCAGGCTGATGTGGGCTAATGTGTGCCCAAGTGGCTGCCTCCCATCCATTAGGGTATGCGCAGCCTCGGTGCACGTACATGTCGACCAGGACCATAGAGTTGCAGGCGGAAATTCTAGAGCATTGGCGGAGCAATCACTTCCTGCTACTCTCTCCGCTCTTGCTCTCACTGTTACAGCTCATCTGAATAAGACCCCTGTTTAGGATGCTTCCAGTGGCTCAGCTTATGATTTGAAGAGTCCAGCTCAGGAAACAAAACTTTCTATTTCAGAATCGAATACATTTCTGACTGCCCTTCCCCACCCC
>TRINITY_DN1350_c0_g1_i7 len=1189 path=[3:0-39 6:40-42 9:43-575 12:576-639 15:640-736 17:737-760 18:761-842 20:843-906 21:907-1188]
CACTGTTATTATTATTATTGAGTTTCAGCCCTACCCCTACCTGCCCATGCAATGATGACAATGATCAGAATTGTGGCGAGGACAGCAATAGCCAGCGGGTATTTCTTATCCGTGATGCACTTGGGGATGAAGGCGGTTCCATCTCCTGGATATCTTCCTGGAGCAGCTGGCTCTGGACCTGTCAGTTCTGAGCCTTCCAAGCTCCCACTGGGGTCTCTTCTCCTTTGGGTACTTTCTTCTGCCATCTTCTGTCCAAACCACTTTGCCTGCGATACACCTTAATCTGAATGGACATCAGTTTCTTCCAAACCAACTGAAGAAGAAAATCAATGTATGTAGAGAACACACACACACACACAAGCATTTATGGTGAGACACTGGTCTTCATAAAATCTCACTTGTCCCAGACAGAACAAACAGGCTCATAGTTCCACTTCTCGTGCAAGCGTCCAAGCTGGACAAAAGGTTTCCAAGCTGCAGGCTGTAGCTGCGGAAAAGGGCGCTCCTCCTGGCACGGCTGAAATCAGCGCCTGTAAATATTCAGATCGGGTCTGTGAATAACACTCCTTGAACCAGGGGCGTAGGAATCATAGGGACAGGAGGGGCCATTGTCCCGGGGCCCATAAGCCATGGGGGCCCATGAGTCTAGGGGACCACAATATAATGCTGGACTGGAGAAGCCAGGCACTCAGAGCAGCCTCTGCATCATGTCAGTCCCTGCAGCAGCAGCAGCAGCTGTTCCAGTCCTTTATGCCTCCCGCAGCGCTCCCCAGCCCCGATTGAAAGCACTGAATTAACTTCCTGGCTGCGGGACGTGTAGTGAGCGCATGTGACCAAAACAACGCCCTTCCCCCAGGGATTTGCTCCCTCCGGCAAGGTGTGGACAGAGGGAGAGGAGAGCAGGGAAGCAGGGTGGGCGACCAGCTGGGGTTCTCCCCAGTACCAAAGGGATTTCTCTGCCCCCTCGTTGCTCCAGAGCCCCCTAGGACCCAGCTGGGGCAGACTGACTGGACTCCCGACACGGAGCGGAGTCTGCCCATGTGAAAAGAGACCAAGAAAAAGGCATCTAGTAAGTGCTTTGCAGCCCCCTCCCTTGCTCCGAGTCCAGAGCCACCGGGACCGGGAAACCCAGGAGTCCTGACTCCCAGCCAACCCCCTGCTCTAACCCACCCCCCAGAGAAGCCAGGAG
>TRINITY_DN1350_c0_g1_i8 len=2142 path=[4:0-992 6:993-995 9:996-1528 12:1529-1592 15:1593-1689 17:1690-1713 18:1714-1795 20:1796-1859 21:1860-2141]
ACGCTCTTCCGATCTGGACTTCTCTTGGAAGCTCCCCGGAACCATATAAATCCAATATGTGGGGACCTGTCAATAACTACTGATAGCACAGTGCCAGGTAGACTGCTGGCACTATATAAATACTAAATAATAACAATAAATAATAATTAGAGGTAGGTGTGTTTGGGGGGGACTGGGCTTGAGGTTTCTGATGGCTGGGTGGAGAGCCGTGCCGAGGGAGTTCGCCCTGGGAGTTAAAGGAGGATGTTCAGAGCTGAATCCGGAGTTTGAAAGATGGTGGTCGAAGAGACGGAGCCTCAGCAGCTTTGGTTAGAGATGGGAAAGCAGGATGAATGGTCCGTTAGTCAAAAATGGGATGCTGGGCTGGCTGGCCCATTGGTCTGACAGGAGCCACCTTCTTAAGGCAAGTCCATCGTTATGTCCAAGTAGCGTAGCGTCGGTGAGTCTAGCAGGAGTTGGTTCTCGGCAGGGATTCAAAGACTGTTCAGGGAAGACGCAGCTCTCTCGGTGTTGAAGGCACCAAAGCGTTGTCTTCTGTCCCCTAAGCGATAATGGACATCATGTCCCTTTAGAAGATGCTCAGTCTCCTCCTGGCACATGCGTCTGGTTGGTTGCAGATGAAGTTTCTCTCTGAGGCACACCGGGAGCTGCTGAGACCATTGGCATTCACATACACACAGTCCCCTTCCCCCCTCACCAGGAACCGGTTGTCATAGTCGGTGCCGTTGGGCCATTTCCAAGGCCGTCCCTGTTCTCTACAGAGGCCGATCCAGTAATGCATGGGTCCTCTGAGATGTAGCAGGAAATCCAGGTCCTGCTGGGCGTCAATCACAGCCAAGGAAGCGTTGACCGAGGAGCAGTACCTCTGGCTGTCATTCCAGTACTTTTCGACCAATGAGAAATAGTAGCATTTCCCCCGGAATCCATACCAGGCGTCTGGGCAGGCATCATCGATGGGGGGAGGGCAGGATGGGCACGGAGGTGATTTATTGGCTGCCCATGCAATGATGACAATGATCAGAATTGTGGCGAGGACAGCAATAGCCAGCGGGTATTTCTTATCCGTGATGCACTTGGGGATGAAGGCGGTTCCATCTCCTGGATATCTTCCTGGAGCAGCTGGCTCTGGACCTGTCAGTTCTGAGCCTTCCAAGCTCCCACTGGGGTCTCTTCTCCTTTGGGTACTTTCTTCTGCCATCTTCTGTCCAAACCACTTTGCCTGCGATACACCTTAATCTGAATGGACATCAGTTTCTTCCAAACCAACTGAAGAAGAAAATCAATGTATGTAGAGAACACACACACACACACAAGCATTTATGGTGAGACACTGGTCTTCATAAAATCTCACTTGTCCCAGACAGAACAAACAGGCTCATAGTTCCACTTCTCGTGCAAGCGTCCAAGCTGGACAAAAGGTTTCCAAGCTGCAGGCTGTAGCTGCGGAAAAGGGCGCTCCTCCTGGCACGGCTGAAATCAGCGCCTGTAAATATTCAGATCGGGTCTGTGAATAACACTCCTTGAACCAGGGGCGTAGGAATCATAGGGACAGGAGGGGCCATTGTCCCGGGGCCCATAAGCCATGGGGGCCCATGAGTCTAGGGGACCACAATATAATGCTGGACTGGAGAAGCCAGGCACTCAGAGCAGCCTCTGCATCATGTCAGTCCCTGCAGCAGCAGCAGCAGCTGTTCCAGTCCTTTATGCCTCCCGCAGCGCTCCCCAGCCCCGATTGAAAGCACTGAATTAACTTCCTGGCTGCGGGACGTGTAGTGAGCGCATGTGACCAAAACAACGCCCTTCCCCCAGGGATTTGCTCCCTCCGGCAAGGTGTGGACAGAGGGAGAGGAGAGCAGGGAAGCAGGGTGGGCGACCAGCTGGGGTTCTCCCCAGTACCAAAGGGATTTCTCTGCCCCCTCGTTGCTCCAGAGCCCCCTAGGACCCAGCTGGGGCAGACTGACTGGACTCCCGACACGGAGCGGAGTCTGCCCATGTGAAAAGAGACCAAGAAAAAGGCATCTAGTAAGTGCTTTGCAGCCCCCTCCCTTGCTCCGAGTCCAGAGCCACCGGGACCGGGAAACCCAGGAGTCCTGACTCCCAGCCAACCCCCTGCTCTAACCCACCCCCCAGAGAAGCCAGGAG
>TRINITY_DN1350_c0_g1_i6 len=476 path=[0:0-63 7:64-72 11:73-444 14:445-475]
TCCACAACAGGGGCCCAACTCCATTTCTTGTCCCTGGGCCCACTCCAACCTAGCTACGCCCCTGCCCACCAGCTGCGTATCCACCTGCCTGTTTCTTAGGTGATCATCAGATGTTTGCCCCGCTCTCATGGAGTAGTTTGGAGAATCCTCAAACTCGCTATGTGGGCAAATGCAGGCTGATGTGGGCTAATGTGTGCCCAAGTGGCTGCCTCCCATCCATTAGGGTATGCGCAGCCTCGGTGCACGTACATGTCGACCAGGACCATAGAGTTGCAGGCGGAAATTCTAGAGCATTGGCGGAGCAATCACTTCCTGCTACTCTCTCCGCTCTTGCTCTCACTGTTACAGCTCATCTGAATAAGACCCCTGTTTAGGATGCTTCCAGTGGCTCAGCTTATGATTTGAAGAGTCCAGCTCAGGAAACAAAACTTTCTATTTCAGAATCGAATACATTTCTGACTGCCCTTCCCCACCCC
>TRINITY_DN1350_c0_g1_i3 len=486 path=[10:0-1 12:2-65 16:66-160 17:161-184 19:185-256 20:257-320 22:321-485]
AAGGGCGTAGGAATCATAGGGACAGGAGGGGCCATTGTCCCGGGGCCCATAAGCCATGGGGGCCCAACGAGTCTAGGGGGCCGCAATATAACGCTGGACTGGACCAGCCAGACACTCGGAGCAGCCTCTGCATCATCTCGGTCCCTGCAGCAGCAGCCGCCGTTCCAGTCCTTTATGCCTCCCGCGGCGCTCCCCAACCCCGATGGAAAACACTGAATTCACTTCCTGGCTGTGTGAGTGCATGTGACCAAAACAATGCCCTTCCCCCAGGGATTTGCTCCCTCCGGCAAGGTGTGGACAGAGGGAGAGGAGAGCAGGGAAACAGGGTGGGCGACCAGCTGGGGCCCCGTGCTTGCCTGGCTAGGCGGCACTGGCAGGCTACAGCCAGGGCCCCGATTCTTCTGCAATTTTTTCCCCAAAATTCTGCGACCCCAAATTGAAAATTCTGCGACCCAATAAAGTTACAAAACATGTCTAGCAAAATTG
>TRINITY_DN1368_c0_g1_i6 len=430 path=[1:0-159 2:160-202 4:203-272 6:273-311 9:312-429]
TTTTTTTTTAAAGATAAGAAGTCAGTTTATTGATTACATAAGCAAGATAGTTGATAGAGAGCGGTTACTAGAAATCAAAAGGTAAATATAACGCATTCCTGATCCATACTGGTTGAGTTCCTAAATCAGCATCTTACCCTATAAAGGTCCATAAGTTTCTCTCAGTCCTTTGGTGTAAGCGACTGGGTCTCCAGACTTAGTTGGTAGAAAAGCAAAATCATGTCTCTCTTAGTTCATGTTCTCCAGCCTGACTGGCTGCAAGATGGTGAGTGAGTTCCTGAAAAGTCACTGAAAAGCCCCCTTGCCCCCTCCGGGGTACAACTCCTTATATCCTCAGGAGGAAACTTCTCGTTATCAGCTTTCTCTGTCTCTGCACGTAGGCAATGGCTGCCTGCATTAGCATATAAATGTCTCTGGCCACCTTGTCTGG
>TRINITY_DN1368_c0_g1_i2 len=484 path=[1:0-159 2:160-202 5:203-212 8:213-250 10:251-266 12:267-277 15:278-293 17:294-312 19:313-483]
TTTTTTTTTAAAGATAAGAAGTCAGTTTATTGATTACATAAGCAAGATAGTTGATAGAGAGCGGTTACTAGAAATCAAAAGGTAAATATAACGCATTCCTGATCCATACTGGTTGAGTTCCTAAATCAGCATCTTACCCTATAAAGGTCCATAAGTTTCTCTCAGTCCTTTGGTGTAAGCGACTGGGTCTCCAGACTTAGTTGCTAGAGAGCAAAATCATCTCTCTCTCCTCATGTCTTTTCAGCCTTGCTAGCTGGCAGCTTTTCATATGCAGATGCTCAAGATGGCTCTGGGCAAGGGATAGCCAAGCTGGCTTATTTAAGTACCCTTCCCCCTTCTTTGTCTCTCGCTTCCCGCCTTTGAGGAAATGGAAATGTGTGAGTAGGCAACCCAGGCAAACACGAAGGTCCATTTACATCTCCACAGGGTTGCATCTGGCAAGTTTGCTCAAATACACATTCTTTGTATCTCTTTGCGTTTCCTG
>TRINITY_DN1368_c0_g1_i3 len=430 path=[1:0-159 3:160-214 8:215-252 11:253-262 13:263-313 18:314-352 22:353-429]
TTTTTTTTTAAAGATAAGAAGTCAGTTTATTGATTACATAAGCAAGATAGTTGATAGAGAGCGGTTACTAGAAATCAAAAGGTAAATATAACGCATTCCTGATCCATACTGGTTGAGTTCCTAAATCAGCATCTTACCCTATAAAGGTCCATAAGTTTCTTTCAGTCCTTTGGTGTAATCAACTGGGTCTCCAGACTTAGAGCTGCTAGAGAGCCAAATCATCTCTCTCTCCTCATGTCTTTTCAGCCTTGCTTGCTGGCAGGTTTTTCGTATGCAGATGCTCAGGATGGCTCTCGGAGAGAACTTCTTAAGTCGTCTTCCTCCTTCTTTGTCTCTGTTCCCGCCTTTGGGGAAACCTGAAACATGACACGTAAGCAACCCAGGCAAACATGAAGGTTGCTCTGCATCTCCACAGGGTTCCGTCTGGCAA
>TRINITY_DN1368_c0_g1_i4 len=217 path=[0:0-79 12:80-90 15:91-106 16:107-146 18:147-185 21:186-216]
GGACACTGGCTTCATAGTTGGTAGAGAGCAAAATCATGCCTCTCTGTTCATGTTTTTTCCAGCCTTCTGGCAGGCTTTCGTATGCAGATGCTCAAGATGGCTCTGGGACAGAACTCTCTCAAGGTTACTTACTGGTCTCTTTAAGTAGTCTTCCTCCTTCTTTGTCTCTGTTCCCGCCTTTGGGGAGACCTGAAATGTGACATGTAGGCAACCCAGG
>TRINITY_DN1368_c0_g1_i1 len=429 path=[1:0-159 2:160-202 4:203-272 7:273-310 9:311-428]
TTTTTTTTTAAAGATAAGAAGTCAGTTTATTGATTACATAAGCAAGATAGTTGATAGAGAGCGGTTACTAGAAATCAAAAGGTAAATATAACGCATTCCTGATCCATACTGGTTGAGTTCCTAAATCAGCATCTTACCCTATAAAGGTCCATAAGTTTCTCTCAGTCCTTTGGTGTAAGCGACTGGGTCTCCAGACTTAGTTGGTAGAAAAGCAAAATCATGTCTCTCTTAGTTCATGTTCTCCAGCCTGACTGGCTGCAAGATGGTGAGTGATGAGTTCCTGATAGTTCCTGAAAGCCCCTGCCCCCTCTGGGGTACAACTCCTTATATCCTCAGGAGGAAACTTCTCGTTATCAGCTTTCTCTGTCTCTGCACGTAGGCAATGGCTGCCTGCATTAGCATATAAATGTCTCTGGCCACCTTGTCTGG
>TRINITY_DN1368_c0_g1_i5 len=348 path=[1:0-159 3:160-214 8:215-252 11:253-262 14:263-280 15:281-296 17:297-315 20:316-347]
TTTTTTTTTAAAGATAAGAAGTCAGTTTATTGATTACATAAGCAAGATAGTTGATAGAGAGCGGTTACTAGAAATCAAAAGGTAAATATAACGCATTCCTGATCCATACTGGTTGAGTTCCTAAATCAGCATCTTACCCTATAAAGGTCCATAAGTTTCTTTCAGTCCTTTGGTGTAATCAACTGGGTCTCCAGACTTAGAGCTGCTAGAGAGCCAAATCATCTCTCTCTCCTCATGTCTTTTCAGCCTTGCTTGCTGGCAGGCTTTTCATATGCAGATGTTCAAGATGGCTCTGGGCAAGGGATAGCCAAGCTGGTTTAAGTAGTCTTCCTCCTCCTTTGTCTTGGG
>TRINITY_DN1320_c1_g1_i1 len=606 path=[0:0-605]
GGTCCAAATACATCTCTAGTGAGAGCACATTCACACAAGTCTCATGATCAAAACAGTCATGGTAGAGCTAGACTGGATACACTTACATGTCACTGCCACCCAGTTTTGAGCACAGGTCAAAAATAATGTAGCGATTCAACTCTACACATGCTTTTGTTGTTAACTGAACTTTTATTTTTTTGGCATTGTCAATGACATTACAGTTGTCAGTTTAGGAATGAACAACAAGTCTATTACTGAAATGCCATTAAATCAGTTATATTTTTAATGTCAGCCACCCTCAATTTTGTATTAAATCCCAAATAACTCAGCTTGAGGGTCACTAGTGAGCCACAGAAAAACTAAAAGCTAACAGGCAGTAGTGCTCTCTACTATACTAGTTAACTGGAATCTTGGTTCCATCCATGGACCTGTGACAGACTTAAGATGCACAGGGCTATCTAGTCACTACACAATACAAAGGAAAAGTTAAACATGGGTCAAGGTAGTTAGCATTGGTCCAACATTAAAGGCTTTTCAAGGGCAAAGATTAGGAATAGCTACCAGCTGCCATTTGGTACACACATTTGCCCTGGCAATTTTACTTATAGCTACTCTCCCGGGGGG
>TRINITY_DN1320_c1_g2_i1 len=692 path=[0:0-691]
CGATCTTTTTTTTTTTGTTTTAAACAATTTATTAGTTTAACTTTTACAAGGAGCAGTGGCATGTTTAAAGGTAACTTACAGATATACTTCAGCAATGGCATTAGAACAAGGTTATATAGCTAGTCAAGCCTCAGACCAATATAAAATCCCTGAAAGAATTTATAGCTAAAAAGACAAAAGGATCACTACTCAAACCACAGAAAAACTAAATCCCAATAGTAGGTACTACTCTACTAACACTAGTAAGCTGTAGTCTTGGTCCTATCCATGAACCTGTAACGAACTTAAGATGCACACAGTACAAAAGAGTTAAACATGGGTCAAGGTAGTTAGCATTGGTCCAACATTAAAGGCTTTTCAAGGGCAAAGATTAGGAATAACTACCATTTGGTACACACATTTGCCCTGGCAATTTTACTTATAGCTACTCTCCCGGGGGGTGGTCAAGCACCCACAGAGAATCCCTCTAGAAGCATTTACGGTGGACAATGGATGGGCCAGACTCATCATATTCTTGCTTGCTGATCCACATCTGCTGAAAGGTGGAGAGAGAAGCCAGGATGGAGCCACCAATCCAGACCGAGTATTTACGCTCCGGTGGGGCAATGATCTTGATTTTCATGGTGCTAGGTGCCAGGGCTGTGATCTCTTTCTGCATCCTGTCAGCGATGCCAGGAGATCGGAAGAGCACA
>TRINITY_DN1324_c0_g1_i1 len=231 path=[0:0-26 2:27-110 4:111-230]
ACGCTCTTCCGATCTCGTTCAACTTACTAGAGATATTTTTCAAAAACAGGAAGAGGAAAGACAGCAGATCGACTGATGGCTATACAACTTCCAATAGCAGGGAAAGCATCTGCAAGAGGAAAAGGTAAGTTACGCGGAGGCAACATTTTCAAATCCTCAGTGCCCTGAGAAGTGCAAAACCAGTAGAAGTGTCACAAACATTCAAATAAACTTTACAGGAAAACTGGGAGG
>TRINITY_DN1324_c0_g1_i2 len=3131 path=[1:0-2912 2:2913-2996 3:2997-3130]
CCCCCTCCCCCCCCCCCCCCCCGCTGCTGCCACCGCCGAGAATGCAGCCGTATACAAAAAAGGAATTTAGAATTTCTAACACTAGAATACAGCAAATTCCCTCACTCACCCTTAAGCAACAGACATTTTCTTAAGAACCTACAGCTCATTCTCACTGTAATGGAAGTCAATGGCAAAACTCATTTCAGTGGGCAGAGAATAAGGACCACAGTGCCTAGACTCACTCCTTAGTTCAGAAATATTCTAACTATTCTAATATCCCCCAAGTACTCCCTCAGAATATGACTTCATTTCCAACCTAGAGCTGAAACGAGTCCCCCGCCAAAACCGTTGATTTTTCGGTATTCGACTCCAACTAAAAAATACTGACCAACTGGTACCCGATTTCAACCCAAGTCAAGTCCCCAATGTCCTGAAATTTCCCAGAATGCCGACTTCTGGTTCTGATTTTTTGGTTTTCTATCCCGATTTACTGATGGGTAAATGGAAAACCAAAACTATAAATTAAAAAAAAAATCGGTATCGGAAATTACTGATTTTTCAGGTATCTGGCTACTTGGATCAGTAATCTGGTAGTATGTCGAGTAACCAATCAGAGAAACTTGTGATCACAAGCTCAAAGCCATAGAGAGAAGGTAGGATTCAGGCATTACATATGGGCAGAATAAAGAGCATGGGAGAGGTGAGGAGACATGCCATTTGTGTGAAAGAAAAAATGGCTAACGGGAGCATTCAACAGGTGGGAACAAAGTTGCTACTAAATATACAGATGAGGAAGGAATACAACAGCATGCGAGTTGGGGAAGGTGCAGTAGGAAAGAGAGGCCAGGTGTTGAAATTTGTCCTGATAGGGGTACTTGAAAGGGTATGGTAGTAGGAGTGGGAAGGATGGTGTTGGGAGACTTGTGAACAGGAGAGCCTTGCTGAGAGGCCAGTCCTTGTGGGCAATTTGCTGTGGATGAGACTACTCATTCGAATGCGGAAGTTAATTGGAGTTGGAGCATCCAGCTGAGAGCTAGAAGCCCTTTTTGCTAAAGGGAACCGAATCAACAGAACTTGACACGTGAATCTGGGTTTGCTTTTCCCCTCCCATTATTGGGTTAGAAAGCCCTTCCATTTTTCCTGTACAGAGCATGCCGCAAACTTCCATTCATATTGAACACACATGCCACTACATGTTAACAAATGGGATGGCCCTTTTAAATGGCTGAACAGTCATCCTTTAGATGCGGTTCTTTTCCCCGCCAGGCCAAACCCTGACCCAGGAAATTCCCAAACACATAAGTCGTTAAATGTGCTTTACTGATAAAAACAATTAGCATTAAAATTAACCATTGTGGAATCTCTGTAAAAACAATTTACCACCACTGTAACACACACACACACACACACACACACACACACACTAGAAATTACATTTTTGTCCTAGTACGCTGGCTAGAGGGAACGAATATCAAGCAGTCTCATGTATCTGAAGGTGACCTAAAAGGTCTTTTTCATTCCGAAACCTCATCAAGCAATCGGTACACTTGTGAGGCAAGTCAGTTGAGTGGCGGAAATCCAAGTGAGTTTTAAGGTCTTCAATCTGTCCCGTGGAGTACTCGCAATACTGACACAAGTAAATCCCTTCAGATAAATGAGAGTTTAAATGCTTGCAGTATTCCAGCATACTTGAAAAGCCTTTCCCACAGTCATCACAAACATGGGGGAAGATCTTGGTGTGCTCGATCGCAACATGCCTGTTGACGTTTGTATGCAGCCGGCTCCTGAAACCACACACTTGGCATACAAAGAAGTTTTTGCATTTATCAAAGCTGATTTTGTTGACAAGGCTATACTGTCCATTCTGCCTGCTGTTATAGCTGTCGCTGAGCTCGATTAAACGGCACGCGTGCTCATTCACCACGTGGCTGTGCAAGTCTTCTGGGTCATTCGTTTCATGTTCGCAAAACTGGCAGAGATACTGCTCGTCACAGCTGTGCTCCTGGAAGTGCAGATACAGCTCGCTGCTGGAGGAGAACTGGGCGTCGCACTGCTCACACCAATAAAGGTGGCCGTTGTAGTGTGTGTCTGCTATGTGTTGACTTAGGTTCTCAAATATCACTGTCTTGTAGTCACAGTATTTACAGATGTAGGGATCCTCCTCGTGTATTTTGACATGTTCAATCAACTGCATTTTGGTGGAGAAACTCTCTTTGCACACCCTGCAGACATTGGCGTCCGTGCCAGTCTTATGCTTTAGGACCATGTGCTGCTTCAAGTCAGAAAAGTACTTACTATTGAAATTGCACCGTTCACATTTGTACAGTCCGCTGCTGTTGGCTCTCAGCAAAGGCCACTTCTGCTGCGCGGTGACGTTCAAAGCCTGATTCTTCTCGAAATTTTTACAGCTTTCAACCGGTATTTCCTCAGCATCTTCAGCTTCTAGCTTTTCAGGGGAAACCGTTTGCGTCTCTATATCATGAACCTCTACCGCTTGAACTTCTGTGGTAGAAATTTCAACAGTTTGAATATCTAAAGGTTTCTCCTCTTCTGTTGGGCTGTCACTGAACACAGGAGATTCGCACATGTCTTTACAAATTCCATTATTAATAGATTTCTCTTTCTTTTTAGTGTCGGCCAAGTGCAACCCCATTGATGGGGCCCCACTCCACTGAGATGACCCAGCATGCACTGGGCTGCCATCGTCATCTGTATCAGGGTTCTGTGCTTGACCATGGTATCGACCTCTGCTTTCAGAAAACTTGGAGTCTGGCTGTTTCATTGAACAAACACTATAACAATGGTCAGAGAAAATTCCATTGTTGTCTATATATTTGGGTGCACCTGATGAATCTGAGTAACGCGAGGGATGCAAGGTCTTCCTTTTCCTCTTTTTAGGATGTTCATTCATTTTACTTCAGTCTAAATGAATAGAGATATTTTTCAAAAACAGGAAGAGGAAAGACAGCAGATCGACTGATGGCTATACAACTTCCAATAGCAGGGAAAGCATCTTCAGCGCCGCGCTCCGCTCCAGGCCTACAACCGCGGAGATCGGAAGAGCACACGTCTGAACTCCAGTCACCTTGTAATCTCGTATGCCGTCTTCTGCTTGAAAAAAAAAAACCGATTTACTGATGGGTAAATGG
>TRINITY_DN1388_c0_g1_i3 len=714 path=[0:0-542 1:543-617 3:618-618 4:619-713]
GGTGTATCCGTGCCGGGAGGGGAGCGGTTGCTACGCCGGGCTGGGTGCTGTTGCTGCGGGGCTGGGTGGCTCGCTAGCCCAGAGGCGATGGCAGGGCTGAGCTCCCTGGAAGCGGTGCGCAGGAAGATCCGCAGCTTGCAGGAGCAGGCGGACGGCGCCGAGGAGCGGGCGGGGAGGCTGCAGCGGGACCTGGATGAGGAGCGGGCGCTGCGGGAGCAGGCTGAGAGCGATGTAGCTTCTCTGAACAGGCGTATCCAGCTGGTTGAGGAAGAGTTGGATCGTGCTCAAGAGCGTTTGTCAACCGCCCTGCAGAAGCTGGAGGAGGCTGAGAAGGCAGCAGATGAGAGTGAAAGAGGAATGAAGGTCATTGAAAACCGAGCCCAGAAAGATGAAGAGAAGATGGAAATCCAAGAGATCCAGCTTAAAGAGGCCAAGCACATTGCCGAGGAGGCTGACCGCAAATATGAAGAGGTGGCTCGTAAACTGGTGATCATTGAGAGCGATCTGGAGCGTGCAGAGGAGCGTGCTGAACTTTCAGAAAGCCGAGCCCGACAGCTGGAAGAACAATTAAGAATAATGGATCAAACCTTGAAAGCATTAATGGCTGCTGAGGATAAGCAAATGTGCTGAGCTTGAAGAGGAGTTGAAAACTGTGACCAACAACCTGAAATCGCTGGAAGCTCAGGCAGAGAAGTACTCGCAGAAGGAAGACAA
>TRINITY_DN1388_c0_g1_i2 len=638 path=[0:0-542 4:543-637]
GGTGTATCCGTGCCGGGAGGGGAGCGGTTGCTACGCCGGGCTGGGTGCTGTTGCTGCGGGGCTGGGTGGCTCGCTAGCCCAGAGGCGATGGCAGGGCTGAGCTCCCTGGAAGCGGTGCGCAGGAAGATCCGCAGCTTGCAGGAGCAGGCGGACGGCGCCGAGGAGCGGGCGGGGAGGCTGCAGCGGGACCTGGATGAGGAGCGGGCGCTGCGGGAGCAGGCTGAGAGCGATGTAGCTTCTCTGAACAGGCGTATCCAGCTGGTTGAGGAAGAGTTGGATCGTGCTCAAGAGCGTTTGTCAACCGCCCTGCAGAAGCTGGAGGAGGCTGAGAAGGCAGCAGATGAGAGTGAAAGAGGAATGAAGGTCATTGAAAACCGAGCCCAGAAAGATGAAGAGAAGATGGAAATCCAAGAGATCCAGCTTAAAGAGGCCAAGCACATTGCCGAGGAGGCTGACCGCAAATATGAAGAGGTGGCTCGTAAACTGGTGATCATTGAGAGCGATCTGGAGCGTGCAGAGGAGCGTGCTGAACTTTCAGAAAGCAAATGTGCTGAGCTTGAAGAGGAGTTGAAAACTGTGACCAACAACCTGAAATCGCTGGAAGCTCAGGCAGAGAAGTACTCGCAGAAGGAAGACAA
>TRINITY_DN1388_c0_g1_i1 len=1859 path=[0:0-542 1:543-617 2:618-1858]
GGTGTATCCGTGCCGGGAGGGGAGCGGTTGCTACGCCGGGCTGGGTGCTGTTGCTGCGGGGCTGGGTGGCTCGCTAGCCCAGAGGCGATGGCAGGGCTGAGCTCCCTGGAAGCGGTGCGCAGGAAGATCCGCAGCTTGCAGGAGCAGGCGGACGGCGCCGAGGAGCGGGCGGGGAGGCTGCAGCGGGACCTGGATGAGGAGCGGGCGCTGCGGGAGCAGGCTGAGAGCGATGTAGCTTCTCTGAACAGGCGTATCCAGCTGGTTGAGGAAGAGTTGGATCGTGCTCAAGAGCGTTTGTCAACCGCCCTGCAGAAGCTGGAGGAGGCTGAGAAGGCAGCAGATGAGAGTGAAAGAGGAATGAAGGTCATTGAAAACCGAGCCCAGAAAGATGAAGAGAAGATGGAAATCCAAGAGATCCAGCTTAAAGAGGCCAAGCACATTGCCGAGGAGGCTGACCGCAAATATGAAGAGGTGGCTCGTAAACTGGTGATCATTGAGAGCGATCTGGAGCGTGCAGAGGAGCGTGCTGAACTTTCAGAAAGCCGAGCCCGACAGCTGGAAGAACAATTAAGAATAATGGATCAAACCTTGAAAGCATTAATGGCTGCTGAGGATAAGTACTCGCAGAAGGAAGACAAGTATGAAGAGGAGATCAAAGTCCTGACTGACAAACTGAAGGAGGCTGAGACCCGCGCTGAGTTTGCTGAGAGGTCAGTAACCAAGCTGGAGAAGAGCATTGATGACTTGGAAGAGAAAGTGGCACATGCCAAAGAAGAAAACCTTAGTATGCATCAGATGCTGGATCAAACTTTACTGGAGCTAAACAACATGTGAAAACCTCCTTAGCTGCGATCACATTTTTGTTGGGTTGGGGTATTTTTGTTGTTTGGTTTTGTTTTTTTACACCTGCTTGCCATGAAACCCCTTAAACATGTTTTTATTTTAGTTTCACCAGCCACAGGAACATCTCCTACATACCAGGCAGGGGTGGGGGTGGGGGTCAGGGAAATGCCAGTATGAGCAAGCCATACGCAGGTTTAAGCTATAACTTCATGGTTCAGATGTGCCATCTTCCCCAACCTAATGCTGCCTACACTTTGTAGAGAGTTCAGGGACACAGTGTGCTTTAGTCTGTCCAGGAATCTCTATTGTGGCAGAAAGAGTTCCCTCTCAAGTGCCAACTCTGCATTGAACAAGACGATTACTATTGGAAACAAATTGGGTGTGGACTTGGTGCTACTTTGAACAACACTTCCACTGTAATCTTTTGTTTGTACAAATTGGAGGTTTGTCCAGCACAGTAATTTATTTTATGTATGGAGTTTTGGGCTCTGAGGATTTGGACTTTCTGTGCCTTCTAATCAAAAAGAGAACTGTAAGCCACCTTAATATAGTTAGCCCCTGGTTGTTAATTTGTATTCTTGCAGCCCCTTACGAACTGTAGGTCAGCATTTCATTCTGGATAGTCCTTCCATTGTATTTTTTTTTTTCATGTTGAAATGAAAGATCTAATAAATTCAGGAGCAAACACACAGATTTGGTGGGTTGGTTTGGAATGTATTTTATTTGTATGGCATTAGAGGGGAACTTTAAAAAAAAAAAAGAAAAAAAAAAGAAAAGGTATTTGCCTCACTTTATTTACACATTTTTTCTTTTTTGAGCAGTTTTAAAACTTATACCTGTATGTAAACATTGTATAATGATATGGAATAAAAACGCACATTTTAGGACATTTTTTAAATTTTGCTGTCCTGTGATTTATCTTTCTCATCAGCATTTTGTGTTGAACAACTTATATAAAATATGCACAGGCTTATCTGGCTTATGACAATGAATAAACTGCCCTTTAGCTGCCAGAT
>TRINITY_DN1388_c1_g1_i5 len=4938 path=[1:0-572 3:573-4549 4:4550-4550 5:4551-4690 6:4691-4937]
CGTCTCGCTGGGGGGAGTCGGTACGGGCTGCCTGTTTAGGGGAGCTGCCGCTGCTGCCATCATGCCGCTCTTCGCCCCCAACCCCTTCGAGCAGGACGTGGAAAAGGCCACTAATGAATACAACACCAGTGAAGACTGGGGTCTTATTATGGACATTTGTGACAAAGTTGGAAGTACTCCTAATGGAGCGAAAGACTGCCTGAAAGCCATTATGAAGAGAGTTAATCACAAGGTCCCTCATGTTGCTTTGCAAGCACTAACTCTGCTGGGAGCCTGTGTATCAAATTGTGGAAAGATCTTCCATTTGGAAATCTGTTCACGTGATTTTGCAAGTGACGTACGTGGTATACTAAACAAGGCTCATGCTAAAGTTTGTGAAAAGTTAAAAGCCTTAATGGTGGAATGGTCTGAAGAGTTTCAGAAGGACCCTCAGTTCAGTCTTATATCAGCAACTATTAAATCTCTTAAAGAAGAAGGTATAACTTTTCCTGTAGCTGGTTCTCAGACTCTCTCAAGTGCTGCCAAGAATGGTGCATCATCAGGCAAAAACAAAGAGGATGAAGATATAGCTAAAGCTGCAGAAATTCAGCAGAACAATCAGAAGGCCCCGAGGAAGGTGCGAGCCCTCTACGACTTTGAAGCTGTCGAGGACAATGAGCTCACCTTTAAAAGTGGAGAAATTATTATTGTTTTGGATGACAGTGATACTAATTGGTGGAAAGGAGAAAATCACAGAGGAATAGGGCTGTTTCCATCTAACTTTGTATCCTCTAACTTAAATGTGGAACCTGAGACAGCGCCTGTGGATAAAAATTCTGTTTCTGAAGATATTACAGAAGAAATTAGGAAGCCCAAACCTGAGCCAGTTTATATAGAAGAGGATAAGATGGACAAAGCACTGCAGGTACTTCAGAGTATAGATCCTACAGATTCTAAGCCTGATTCTCCAGATCTTCTAGACTTGGAAGACAACTGTCAACAGATGGGTCCTATAATAGATGAAAAACTAGAAGAAATCGATAGGAAACATTCCGAATTATCTGAATTGAATGTTAAAGTTCTAGAAGCTTTGGAACTCTACAACAAACTGATGAATGAAGCACCTATGTACTCGGCTTATTCAAAGCTCCATCCTCCGGCACATTACCCACCTGCGTCAGCTGGTGTTCCTGTGCAGCAGTATCCAGTGCAACCACATGGTGGGAACTATATGGTTCAAGGAGTTCATCAAGTCACTCTCCCTCAAGGCTATGGTCTAGGTCCTGATCAAGTTGGCCAGCTGAGGTCTCTGCCTCAAACTATAAACTCCTCGGTATCAACTCAGCCTGCTCAAACAGCCTATTTAAGCACTGGACTAGATTCTGCATCCAACCCAACATATATGAACCAGAACTCTGGCCTTCAATCAGCTGCTGGCGCATCTGCTTATGCCCAACAGATGGGGATGTCTATGGATATGGTGGCTTACCACAACACTACATCTAGTTTGGCTCATGGAGCAAGCTTCCCAGCAGTTCCATCTCATTCACTTCCACAGCAACAAATGAACTACCACCAGCAGCCTCTCCTTTGAAAACAACTAAGTTTACATTCCTGAAAACATTAATAAAATAGGTTGCTTAACCTTGTGATTTAAATCGCTGGTCCATTGATATGGAAGGATCATTCAGTTAAGACAAGCAAAATTTTTCAAAGTAAAACTTATTTCAAGTTTAGCTATTTAAAAATAGCTTGAGCTAGACTAAGCTGCTAACAGTTTTAAGATTTGACTTCAAGCCCTGGTTATTTAGGTCCTTCCTCCCCGATCTTAGTTCCTTCACAAATCTAAATTTAAGTTAAAGATTGTCTAAACAATCTTGTGATACATTTCTGGAAACTTGAGAGGATGTTTTGGCATCTGTATTATGTATGCAACTTCACTGGCTTCTTTCCACTATTTTATCCCATCATTTTTAGAGAATCTTTAGATTTAAACATCCATAGTGTGTTTCAGTTTGTTGCCTACTCCCTGTTATGCTTTATGGAACTGCACTGCATAACTGCATGCTAAAGCAATTGTGAACTGGTTGACAGTGACTGACAGAGGACCATTTAAACACCCAAATCAAAAAGCTAATGACCTTGCTGGATTTGGGGTTCCAGGCTATTCTCATGTTTGAGCTGTTTGTTACTAGGAGCTTATTTGGCCCCACTGAAAACAGCAGCCAGTGTCTCCATTGTCTTAAGGGGCAGCAGAGGATGCTTCACATTCAAACACTGTGAGGTGTTTTGGGCGTACGGGTTCCTGGGAGGTCTTCAATCACATTCTTTTTTTGGTGTGTGAGGGGGATGGGGAGAGTGGGAGGAGGTGTGCTAGCCCTCACTTGGGCTCAGCATTGCTCCACACTAATGGGCATTGGCAGTCTGGTCAGAAGGTATGCATAACTTCAGATGCACAGTTTATATGAAATGAACCAGAATCTTTCCCTGCTACCATTCACCTGCTCAAATGAATACTTACTCCACTGAGAGAGGCGATACTAGACTGCTTACAAATACAAGAATTCACCACAAGGGTCATTGTTAGTGGACATTTTAACCCTTTAACCTCCGGTGATGGACACACACAGACAGTGATAGGAATGAGAAATTACCTTAGACTTACAGAGCTGTATCATTCAGTGGATAAGGAACAAGACCTGAAGATTGTTCCTGACACTTATTTTATGAGTAGCATTTAAGAGGAATGACTTAAAAGAGCTGGCTAATCTTTTCAAGAATGTAGAATTACTTTTATTATTTTAACTTATGGAAATTTGCACATCCTTCCCATGTATCGACTTGACTTAATCATATTTTTAACTTCGTTCTGATTTTCTGACGGGAAAATAATGGACATAAATAACTTTGATAAACATGATAACTTGGTTAAATGCATGGAAATATAAAAGCATTTCTATATGTGAGTATTTTTGGTGTAATAATTTTTCTACTGAATGAATCTTGTTACTTTGTAGTATGTCTGTGTTCCTCCAAAATAAAATTTACCCTCTGTTGAGAGCCACTTCCACTTGGTCTACTAATAAGGTTGTTCAGTAGCATGATCTGTTCAGATGCAGTGTCCTCTTCAACCAGTATGTGTCATTTCCTGACCTTTGAAAAACCTCTTGAGTCACCTATACTGAAGTTCCTACAGCTGGAAAAAAGCTAGAGCTGAGCCTTTTTGGTGTTTTTAATTTGACATTTTTGCTTCTGCTGGAAGCTGTCCAATGGCAGATACTCTAAAATGGCACCTTGAACATCTCAACATGTGCCTTCCCTTTTTAAGAAAATAAGAATGCATTTCAAAGGCTGCTGCTCTTTATAATACTTATTTGGAAGTTTGTACGCGGGCATCATCTTTGTCCCACACATTATTTAAACAAATTGAAACTTGTTAATGGGTGTTTATGTTTGTTGTTATAAATATAGAGGCAGAATTTTTATTGGATCCAAAATCTTTGATACTGCTTAAGTAGTGCCCGGTATCTTAAATGGGATGATGACTGAGTTAGATGAACCTGTTTGGTTGGGCTTAGTTCTTTATAATATATGAAGTATAAATAGTGTATATATCTATTTGTCGGAGATTTTATACACACCTATATAAAGTCGTTTACTCAATCACTGAAATTTTATAATGAGGATTTGGCACCCTATCATGGCTAGTAATCCTAATGCATTTATGCAGATTGTAGATAGTGTAAGATATTTTTGATTGTGGTTAAAATTGTGTACTAGTTTTGGTGTTAATGGATCGCTTTTTTCTCTTAATTCTATCATATTTAAAGGCCTGATTGTAACTAACTGTGCTGCCAAAGGAAGTGTATAACTTCAGACGTGTACTCTAGGTTTATACCTACTGTTTATATGGGAAGTCAGTAGTAAACAACTTCTGCTTTTTCATAGAAAATCTTGCAAATTTATAACAAGAATGTTTGTTGTGGGTTTTTTTTTTCATGGCTGTTAAAAATATTAATACTGGATAAGCTTTCCTGTTTTGGATCACTACCTACCTACTGAAAGAATGCCTTTTAACAACTTGAACATTACCTAAGGGCATAATTTGTCCAATATGTGATATCACACAGTGTTTTACAGGACATTAATATTTCAAATAGCCTTGAGTTGTCGGAGACCTAAATGTCTGTTAAGTCTCTACGTTTTTTAAGTTGTAGAAATTCCAGTCTTGAGAAATCAAGGTGATAATTTAATTGTTAAAGCTTTAAAAACACCTATGTTTTAATGTTTGTTTAGTTGTGACTTGTAGATTTTTATGTTCTGGCTTCTGGAATTAACTCAAAGCAAGGCCATTGTGGAAGGAAAGTGGTAGCTATAAATACAGTTACATTGTACTATGACTGTGCTCATCTATCAGAAGGCCTTTCTCCTGATTTTTATATCTATGCATCTTCTCTAAATATGCCACAAGATTAAATGTGAGCAGGTTTGGTTGCAATAAATTTAGTGGATAAGACTGTTTAGGGTGGTTTTTTCTTTTTTTTTTCTTTTTTTTCTTTTTTTAAGGATATTCTTTACAGTTGGCAGACAAACTTCATGTGAAGTTTTTATCTTTAGTGGATGAAAGGAAGAAGAGACTCAAGAAATGGTTGCAGTGTGTTGGAATTTGTTCTGCAAACTCATTCTACAAGTGAAGCTCCCACTGTTTCTGATGTCGAAGTTCAAACTGAAGAGTGTAAATTATTTTAAAAACAAAACACTTTTAAAAACAAAACACTTTGGGGAGAGGTGGCTAGCTTGCATTTATGGAAAATATTGTTTTCAATCACTTGCAGTATTAATTATAAGGAATTTGTTCTATTAAGTATACACCTGGCCTTTTCGTGTACCATATGTTTGCCTTGTGTGAATAAAACAAACTTGTTTAACAAAAAAAAAAAAAAGATCGGAAGCACGCAC
>TRINITY_DN1388_c1_g1_i2 len=484 path=[0:0-95 4:96-96 5:97-236 6:237-483]
CAGTTTGTTGCCTACTCCCTGTTTTTTTTTTTTCAAGCAGAAGACGGCATACGAGATTACAAGGTGACTGGAGTTCAGACGTGTGCTCTTCCGATCTCTTTACAGTTGGCAGACAAACTTCATGTGAAGTTTTTATCTTTAGTGGATGAAAGGAAGAAGAGACTCAAGAAATGGTTGCAGTGTGTTGGAATTTGTTCTGCAAACTCATTCTACAAGTGAAGCTCCCACTGTTTCTGATGTCGAAGTTCAAACTGAAGAGTGTAAATTATTTTAAAAACAAAACACTTTTAAAAACAAAACACTTTGGGGAGAGGTGGCTAGCTTGCATTTATGGAAAATATTGTTTTCAATCACTTGCAGTATTAATTATAAGGAATTTGTTCTATTAAGTATACACCTGGCCTTTTCGTGTACCATATGTTTGCCTTGTGTGAATAAAACAAACTTGTTTAACAAAAAAAAAAAAAAGATCGGAAGCACGCAC
>TRINITY_DN1388_c1_g1_i1 len=4647 path=[2:0-281 3:282-4258 4:4259-4259 5:4260-4399 6:4400-4646]
TGGTGGTAACTAAAGGTTGCAGCCAGTTTGAGCAGTGGTGCTCTAGGTCCTGGACAAATACATAGCCAGTAGCAATCCCTGCACCAAAGAGCTTATGATAGAAAATTTTTTATAGCATGACTATTGTTTAGTGTTTGTATTTTTTTTCATCAGAAACTTAAATTAATTGTAATTCTAAAGGATAAAATCCAGAGGATTATTTTTTATTTTCCAAACCATAGCTATTGAACTGTCTTTGCAAGAGCAAAAACAGCAGCAAGCGGAAACTAAACCTTTGTACCCAGCTGCAGAAATTCAGCAGAACAATCAGAAGGCCCCGAGGAAGGTGCGAGCCCTCTACGACTTTGAAGCTGTCGAGGACAATGAGCTCACCTTTAAAAGTGGAGAAATTATTATTGTTTTGGATGACAGTGATACTAATTGGTGGAAAGGAGAAAATCACAGAGGAATAGGGCTGTTTCCATCTAACTTTGTATCCTCTAACTTAAATGTGGAACCTGAGACAGCGCCTGTGGATAAAAATTCTGTTTCTGAAGATATTACAGAAGAAATTAGGAAGCCCAAACCTGAGCCAGTTTATATAGAAGAGGATAAGATGGACAAAGCACTGCAGGTACTTCAGAGTATAGATCCTACAGATTCTAAGCCTGATTCTCCAGATCTTCTAGACTTGGAAGACAACTGTCAACAGATGGGTCCTATAATAGATGAAAAACTAGAAGAAATCGATAGGAAACATTCCGAATTATCTGAATTGAATGTTAAAGTTCTAGAAGCTTTGGAACTCTACAACAAACTGATGAATGAAGCACCTATGTACTCGGCTTATTCAAAGCTCCATCCTCCGGCACATTACCCACCTGCGTCAGCTGGTGTTCCTGTGCAGCAGTATCCAGTGCAACCACATGGTGGGAACTATATGGTTCAAGGAGTTCATCAAGTCACTCTCCCTCAAGGCTATGGTCTAGGTCCTGATCAAGTTGGCCAGCTGAGGTCTCTGCCTCAAACTATAAACTCCTCGGTATCAACTCAGCCTGCTCAAACAGCCTATTTAAGCACTGGACTAGATTCTGCATCCAACCCAACATATATGAACCAGAACTCTGGCCTTCAATCAGCTGCTGGCGCATCTGCTTATGCCCAACAGATGGGGATGTCTATGGATATGGTGGCTTACCACAACACTACATCTAGTTTGGCTCATGGAGCAAGCTTCCCAGCAGTTCCATCTCATTCACTTCCACAGCAACAAATGAACTACCACCAGCAGCCTCTCCTTTGAAAACAACTAAGTTTACATTCCTGAAAACATTAATAAAATAGGTTGCTTAACCTTGTGATTTAAATCGCTGGTCCATTGATATGGAAGGATCATTCAGTTAAGACAAGCAAAATTTTTCAAAGTAAAACTTATTTCAAGTTTAGCTATTTAAAAATAGCTTGAGCTAGACTAAGCTGCTAACAGTTTTAAGATTTGACTTCAAGCCCTGGTTATTTAGGTCCTTCCTCCCCGATCTTAGTTCCTTCACAAATCTAAATTTAAGTTAAAGATTGTCTAAACAATCTTGTGATACATTTCTGGAAACTTGAGAGGATGTTTTGGCATCTGTATTATGTATGCAACTTCACTGGCTTCTTTCCACTATTTTATCCCATCATTTTTAGAGAATCTTTAGATTTAAACATCCATAGTGTGTTTCAGTTTGTTGCCTACTCCCTGTTATGCTTTATGGAACTGCACTGCATAACTGCATGCTAAAGCAATTGTGAACTGGTTGACAGTGACTGACAGAGGACCATTTAAACACCCAAATCAAAAAGCTAATGACCTTGCTGGATTTGGGGTTCCAGGCTATTCTCATGTTTGAGCTGTTTGTTACTAGGAGCTTATTTGGCCCCACTGAAAACAGCAGCCAGTGTCTCCATTGTCTTAAGGGGCAGCAGAGGATGCTTCACATTCAAACACTGTGAGGTGTTTTGGGCGTACGGGTTCCTGGGAGGTCTTCAATCACATTCTTTTTTTGGTGTGTGAGGGGGATGGGGAGAGTGGGAGGAGGTGTGCTAGCCCTCACTTGGGCTCAGCATTGCTCCACACTAATGGGCATTGGCAGTCTGGTCAGAAGGTATGCATAACTTCAGATGCACAGTTTATATGAAATGAACCAGAATCTTTCCCTGCTACCATTCACCTGCTCAAATGAATACTTACTCCACTGAGAGAGGCGATACTAGACTGCTTACAAATACAAGAATTCACCACAAGGGTCATTGTTAGTGGACATTTTAACCCTTTAACCTCCGGTGATGGACACACACAGACAGTGATAGGAATGAGAAATTACCTTAGACTTACAGAGCTGTATCATTCAGTGGATAAGGAACAAGACCTGAAGATTGTTCCTGACACTTATTTTATGAGTAGCATTTAAGAGGAATGACTTAAAAGAGCTGGCTAATCTTTTCAAGAATGTAGAATTACTTTTATTATTTTAACTTATGGAAATTTGCACATCCTTCCCATGTATCGACTTGACTTAATCATATTTTTAACTTCGTTCTGATTTTCTGACGGGAAAATAATGGACATAAATAACTTTGATAAACATGATAACTTGGTTAAATGCATGGAAATATAAAAGCATTTCTATATGTGAGTATTTTTGGTGTAATAATTTTTCTACTGAATGAATCTTGTTACTTTGTAGTATGTCTGTGTTCCTCCAAAATAAAATTTACCCTCTGTTGAGAGCCACTTCCACTTGGTCTACTAATAAGGTTGTTCAGTAGCATGATCTGTTCAGATGCAGTGTCCTCTTCAACCAGTATGTGTCATTTCCTGACCTTTGAAAAACCTCTTGAGTCACCTATACTGAAGTTCCTACAGCTGGAAAAAAGCTAGAGCTGAGCCTTTTTGGTGTTTTTAATTTGACATTTTTGCTTCTGCTGGAAGCTGTCCAATGGCAGATACTCTAAAATGGCACCTTGAACATCTCAACATGTGCCTTCCCTTTTTAAGAAAATAAGAATGCATTTCAAAGGCTGCTGCTCTTTATAATACTTATTTGGAAGTTTGTACGCGGGCATCATCTTTGTCCCACACATTATTTAAACAAATTGAAACTTGTTAATGGGTGTTTATGTTTGTTGTTATAAATATAGAGGCAGAATTTTTATTGGATCCAAAATCTTTGATACTGCTTAAGTAGTGCCCGGTATCTTAAATGGGATGATGACTGAGTTAGATGAACCTGTTTGGTTGGGCTTAGTTCTTTATAATATATGAAGTATAAATAGTGTATATATCTATTTGTCGGAGATTTTATACACACCTATATAAAGTCGTTTACTCAATCACTGAAATTTTATAATGAGGATTTGGCACCCTATCATGGCTAGTAATCCTAATGCATTTATGCAGATTGTAGATAGTGTAAGATATTTTTGATTGTGGTTAAAATTGTGTACTAGTTTTGGTGTTAATGGATCGCTTTTTTCTCTTAATTCTATCATATTTAAAGGCCTGATTGTAACTAACTGTGCTGCCAAAGGAAGTGTATAACTTCAGACGTGTACTCTAGGTTTATACCTACTGTTTATATGGGAAGTCAGTAGTAAACAACTTCTGCTTTTTCATAGAAAATCTTGCAAATTTATAACAAGAATGTTTGTTGTGGGTTTTTTTTTTCATGGCTGTTAAAAATATTAATACTGGATAAGCTTTCCTGTTTTGGATCACTACCTACCTACTGAAAGAATGCCTTTTAACAACTTGAACATTACCTAAGGGCATAATTTGTCCAATATGTGATATCACACAGTGTTTTACAGGACATTAATATTTCAAATAGCCTTGAGTTGTCGGAGACCTAAATGTCTGTTAAGTCTCTACGTTTTTTAAGTTGTAGAAATTCCAGTCTTGAGAAATCAAGGTGATAATTTAATTGTTAAAGCTTTAAAAACACCTATGTTTTAATGTTTGTTTAGTTGTGACTTGTAGATTTTTATGTTCTGGCTTCTGGAATTAACTCAAAGCAAGGCCATTGTGGAAGGAAAGTGGTAGCTATAAATACAGTTACATTGTACTATGACTGTGCTCATCTATCAGAAGGCCTTTCTCCTGATTTTTATATCTATGCATCTTCTCTAAATATGCCACAAGATTAAATGTGAGCAGGTTTGGTTGCAATAAATTTAGTGGATAAGACTGTTTAGGGTGGTTTTTTCTTTTTTTTTTCTTTTTTTTCTTTTTTTAAGGATATTCTTTACAGTTGGCAGACAAACTTCATGTGAAGTTTTTATCTTTAGTGGATGAAAGGAAGAAGAGACTCAAGAAATGGTTGCAGTGTGTTGGAATTTGTTCTGCAAACTCATTCTACAAGTGAAGCTCCCACTGTTTCTGATGTCGAAGTTCAAACTGAAGAGTGTAAATTATTTTAAAAACAAAACACTTTTAAAAACAAAACACTTTGGGGAGAGGTGGCTAGCTTGCATTTATGGAAAATATTGTTTTCAATCACTTGCAGTATTAATTATAAGGAATTTGTTCTATTAAGTATACACCTGGCCTTTTCGTGTACCATATGTTTGCCTTGTGTGAATAAAACAAACTTGTTTAACAAAAAAAAAAAAAAGATCGGAAGCACGCAC
>TRINITY_DN1388_c1_g1_i4 len=344 path=[0:0-95 4:96-96 6:97-343]
CAGTTTGTTGCCTACTCCCTGTTTTTTTTTTTTCAAGCAGAAGACGGCATACGAGATTACAAGGTGACTGGAGTTCAGACGTGTGCTCTTCCGATCTTGTCGAAGTTCAAACTGAAGAGTGTAAATTATTTTAAAAACAAAACACTTTTAAAAACAAAACACTTTGGGGAGAGGTGGCTAGCTTGCATTTATGGAAAATATTGTTTTCAATCACTTGCAGTATTAATTATAAGGAATTTGTTCTATTAAGTATACACCTGGCCTTTTCGTGTACCATATGTTTGCCTTGTGTGAATAAAACAAACTTGTTTAACAAAAAAAAAAAAAAGATCGGAAGCACGCAC
>TRINITY_DN1388_c1_g2_i1 len=448 path=[0:0-447]
AAAAGGTTTTGATGTTGTAGGTGTCTTATCGGTCATGTACATGTTGAATATCATTTCCTTTTTTCAAATGTTACGCTATGTATCATAAATCCTGAGTGCATGTACTTTCCTACAAGTCACTTCACTCCCTTTTTAATATGAAGGCTGCCCCAAAGAGTTCATTACAAAACTGTGTGTTGGGTTTAACTATATTTCACTATTTGCTCATGATTTGCTGTCTGCCTTACGTTTGAGCTTTCAGATTGCAGGGCAAAGAAGCTGCTACTGGAGTTTGATAAAACATGGGTAACAGTTTGAGAAGGAATTAGATTCAAAGTACCTTTGCATAATAGCCAGTCACTTCATTATTATTGGAAATGGATGTTATTGGTGGTAACTAAAGGTTGCAGCCAGTTTGAGCAGTGGTGCTCTAGGTCCTGGACAAATACATAGCCAGTAGCAATTCCTG
>TRINITY_DN1360_c0_g1_i2 len=1296 path=[1:0-127 2:128-158 3:159-1060 4:1061-1295]
TGAACATTTTCAACTGGTAACTGTTCAACCTTATGCAAAACTTAACATATTCTATTGTTTTTACAATTTTAACTCTTTACTCTCTCTTACGATCTACTCCCTCTTGTCTTCGCTTGTTTTGCTTAGTCTCTGCTCTGCTGAGTCTCTAAATCTCTGAATCCAAGCGCTTTTTCTCCTTCTCTTCTTTCAACCTTCTTCGTTGTGCAGCATGGGATTTGCTTTCAAAAAGTTCTTGTAGCTACTCACATCGTCGAAGACTCTCTTCCTCCCATTAAAATAAAACGCCAACCTCGCCGGGTGCCAGAGCTGTGGACGAATCCCTTTGCTGTTCAGGAAATCCATATGTGGATGCCAGCTCCTTCTTTTCATGAGTGTCTCCGGTGCCATGTCCGGGAACACCTTAATCTCTTCTTCTTCATACTTCAGTTTATTTATTTTCCTGGCCGCTTTAAAGACTCTCTCCCTGTCCTAGGACGATAGGAATTTAACAATCAGGGCTCTGGGTCTCTCTCCAGCTCCCGGCTTAGGTCTCAGTGCACGGTGTGCCCTTTCTATCTGCGTCGGGGTGATCTCTGCTTCTGCTGGGAACAGCGTTGTCACTAGTTTGCATACAAAGGCTCTTGTGTCTGGGAGCTCCTTTCCCTCTGTGATTCCAACAATTCTAAGGTTAGATCTCCGGCTCCTGTTCTCTAAATCCTCACATCGGGACAGAGCTCTTTTAAGATCTTTCTGCAGCCCTTGTATTTTATCCTGTGTCTTTAACTCTGTGTCTTCGATCTCACTTATTCTTTTTTCTGTGTCATCCACCCTCACTGTTACGTTTTCAATTTTTTTATTCATTTCTTCCATAGATTTTTTTAACTGTGTTGTATCTTCCTTTAGGCTGACCCTCTCTCTCTGTGCCACCTCTAATTCCCTCTTAATGTCTTTACAGTCTTTCTTAATTTCTTTGAACATAGCTGTTACTTGGTCAAACCTGTCTTCGCTTGCCTCTGTCTCCGTCCCCGCGCGCGCCGCTGCCATTTTACTTGCAGCCTCTCCCTCCGTCTCCGACTCCTGTGATCCCGCTGCTGCCTCGCAAAATCTTTTAATCGTGTTTTTTTTTCCTGTCTGCCTTTGTTTCTGGACATACTTCCTTCCTTTTATTTTCTTTGCTCACTTTCTTTGACCTTTTTGTTTAACTTTTTTTGACGGGGTTGTGGAGAGCTCCGGCTATGCCCGACTAACCCTGACGCATGCGCACTAGCACCCCCACTCTAAACTGTCCTTTCTCAAAACAATTACTTTGAATGTTGT
>TRINITY_DN1360_c0_g1_i1 len=367 path=[0:0-131 4:132-366]
AGCGGTCTTTCTTAATTTCTTTGAGCATGGCTGTTACTTGGCCAAACCTGTCTTCGCCTGCCTCTGTCTCCTTCTCAGCACGCGCCGCCGCCATGTTGCTTGCAGCTTCTCCCTCCGTCTCCGACTCCTGCAATCCCGCTGCTGCCTCGCAAAATCTTTTAATCGTGTTTTTTTTTCCTGTCTGCCTTTGTTTCTGGACATACTTCCTTCCTTTTATTTTCTTTGCTCACTTTCTTTGACCTTTTTGTTTAACTTTTTTTGACGGGGTTGTGGAGAGCTCCGGCTATGCCCGACTAACCCTGACGCATGCGCACTAGCACCCCCACTCTAAACTGTCCTTTCTCAAAACAATTACTTTGAATGTTGT
>TRINITY_DN1360_c0_g1_i3 len=1265 path=[1:0-127 3:128-1029 4:1030-1264]
TGAACATTTTCAACTGGTAACTGTTCAACCTTATGCAAAACTTAACATATTCTATTGTTTTTACAATTTTAACTCTTTACTCTCTCTTACGATCTACTCCCTCTTGTCTTCGCTTGTTTTGCTTAGTCCCAAGCGCTTTTTCTCCTTCTCTTCTTTCAACCTTCTTCGTTGTGCAGCATGGGATTTGCTTTCAAAAAGTTCTTGTAGCTACTCACATCGTCGAAGACTCTCTTCCTCCCATTAAAATAAAACGCCAACCTCGCCGGGTGCCAGAGCTGTGGACGAATCCCTTTGCTGTTCAGGAAATCCATATGTGGATGCCAGCTCCTTCTTTTCATGAGTGTCTCCGGTGCCATGTCCGGGAACACCTTAATCTCTTCTTCTTCATACTTCAGTTTATTTATTTTCCTGGCCGCTTTAAAGACTCTCTCCCTGTCCTAGGACGATAGGAATTTAACAATCAGGGCTCTGGGTCTCTCTCCAGCTCCCGGCTTAGGTCTCAGTGCACGGTGTGCCCTTTCTATCTGCGTCGGGGTGATCTCTGCTTCTGCTGGGAACAGCGTTGTCACTAGTTTGCATACAAAGGCTCTTGTGTCTGGGAGCTCCTTTCCCTCTGTGATTCCAACAATTCTAAGGTTAGATCTCCGGCTCCTGTTCTCTAAATCCTCACATCGGGACAGAGCTCTTTTAAGATCTTTCTGCAGCCCTTGTATTTTATCCTGTGTCTTTAACTCTGTGTCTTCGATCTCACTTATTCTTTTTTCTGTGTCATCCACCCTCACTGTTACGTTTTCAATTTTTTTATTCATTTCTTCCATAGATTTTTTTAACTGTGTTGTATCTTCCTTTAGGCTGACCCTCTCTCTCTGTGCCACCTCTAATTCCCTCTTAATGTCTTTACAGTCTTTCTTAATTTCTTTGAACATAGCTGTTACTTGGTCAAACCTGTCTTCGCTTGCCTCTGTCTCCGTCCCCGCGCGCGCCGCTGCCATTTTACTTGCAGCCTCTCCCTCCGTCTCCGACTCCTGTGATCCCGCTGCTGCCTCGCAAAATCTTTTAATCGTGTTTTTTTTTCCTGTCTGCCTTTGTTTCTGGACATACTTCCTTCCTTTTATTTTCTTTGCTCACTTTCTTTGACCTTTTTGTTTAACTTTTTTTGACGGGGTTGTGGAGAGCTCCGGCTATGCCCGACTAACCCTGACGCATGCGCACTAGCACCCCCACTCTAAACTGTCCTTTCTCAAAACAATTACTTTGAATGTTGT
>TRINITY_DN1357_c0_g1_i1 len=853 path=[0:0-852]
TTTTTTTTTTTTTAGTCAATACATATGGTTGTTTATTTTAGAATATATTCTACATCTGGATAAAAAAAAGTTTTAAATAGACTTCAATACAAGTACAATGGAACCCTTTATCCTTCCAGTGAAACAGTTCACTGGCTCCATCCTGGGTAATAAAAGTAATTATATATGAGTTTTTATCATCATCATCGGCTTATTTCCAGCTTCATATCAGACAGCTCAAACCTGTATGTACAAGTCAGATCTCCTTATTTAAAGGGGAACAATAACTGCTCGCCCTAAACCATAACAAATTAATAAACTAATATTAATGCACACCTTTTCGCTGCTTGTGCGTTAGTAAAAAATAAAATGGGTTGCAGTTTTAAGAGCATGCAGAGGAGAAACCTTACCCCGTATATACAGACTTGTTACAAAAGTAGTGCAAAACAGGAAAGAAGTGATGCAATCTCCACTAGTATTGCCACCATCACTCACACTCGCTCTGTCAGTAACGGCGCTTGGCAACTGTGCATCATTCGAGCCCTCAGACTCTGGAAACTTTGCACTCCGACTTCCTGCTGCTGCTGCAGGCATAGATCCACCCCGTGCTGTAAGCGGCAAAATCCGGCTAGGATCTGCCTGGCACGAGAGCCACGGTCCCCTCCCCCACCAGTCCTTTTGCATGCTGCTGCTTCCCATTACACACACATCCCCTCGCCTCCCCCACTTTTATACATACTGCTAACCCGCGTTCTCTCTCTCCCTCCACACACACACACACACACACCCCAGAGCTACTCCCGCTTTTTGTTCCCAATCGCACACACCCCGTAGCCCTTTGCAAGCTTACACTCCCTCCACACACACACACACA
>TRINITY_DN1395_c2_g1_i1 len=904 path=[0:0-903]
TTTGAAAAGACACGTTTATTTCAAAATCGGTCCAGCAGGAGAACTAGGGGGGTGGGGAGGAGCCGGGCCCGGGGGGGGGGGAGGCTAGTGAGGGATCCACCCCCCGGCAAAGTCCTTGTGGGATTCACTGAAGCTTGAGAGCCTTGGCCAGGGCCCCGGAGGTGCGGGTGACGAGAGACGCCCAGGTACAGAGGGTGGACGAGTCCCCCCGGGGCAGGCAGGCCAGGTGCTGAGACTGGGGGCCTTCCCATTCCCTGGTGAGCAGCACGTCCGTCCAGAGACACTGAGAGTCGGAGGAGACAGAGCACGGAAGCGAGATACAGGGGACAACGGTGCAGTTGCAGCCCTGGCTGTACAACTGTGTCAGGCCCCGTCTCTGGCCAGGGGTCAGGCTGGTCCAAGATTGGATGAAGGAGCAGGCAGTCACCATCACATTCTCCCCAATGGTCCGCCCTGCAATCACGTACTCCTCCCCCTTCAGAGGCGCCTTGTGTATGTAGCCGCAGAGGCTCTCGTGGCCGGGCGTTTGGAGATATTGCACGTCCTGCAGCTTCTCAAAGCCCTTGTAGACCTTGGTGGTTTTGATCTCGTAGCGGATTCTGGCCACCACCATCTCCCCGACGCTGACGTTGTGAGTCTCCCGGGTGACTCCGATGAATTTGGCCCGGATCACCAGGTCGGCGTTGCAGAAGGCGGTCTGGGGGTGCACGGGGGCGCAGGAGCAGGCGCTGGCTGGGTCGCTGAGCCCCAGGAGCAGAAGGACGGAGGCCAGGAGGCCACATCGGGCAGCCGGGGTCGTCATCTTGGTTCGGGGGCGGTGGGGAGTAACCTCGGTCTCTCTCTGTCTCTTGCTCCCGGGCGTTGCCTGTCGGATTCAGACTGTGGTTCCTGGCCCATCTGGCTG
>TRINITY_DN1386_c0_g1_i6 len=1101 path=[0:0-478 2:479-601 4:602-657 6:658-835 8:836-1100]
CCCCACCCCTTTTCCCCCCCAAGTTTACTTGGTGCTGTTTTTAAAAGTCTGGGTGTCACGAAGCAGTCTTTTCCCCCCACAACAGAGTAAAAGCTCCACAGATTGCGCTGTCTACCTGGTGGTCAAGGTCAGAGCAGCAACAGCTGCTGCTGCTTCCAGAAAAAACATGGGGTTGTGCAATGGGCAGTCTTAGGATTGCTTCAGCCGCTTACGTGGGGGTCCGAGGAAGGGGCACTGTGCAGAGGCCAACGAGCGATATGCCTCTGCTACCAAGTGGGGGTGCGAAACTACCATGGACTTCCAGCCCGAGGTCTCCATGACATCAGAAGCATGATAGTTAATGAAGTCCACTGCCTGAGTTTTCAGCTGATCAGCACTGTGTAGGTCAGCCAGGATGAGAATTTCAGCTGCGTTCTCCACAGACAAGTTGCTGCACAGTGCATCCTCGCACATCACCTTCAAGCGTTCCAGAGCATACTTGTCAGCAGCTGCCAGCAAGTCATCAGCCATTTTGTCAAGGTTTGGTGCCTTCCCCGTGTAAATAAAGCACATCATTTCCTTAAAAACTTCTGGCTCCACGTCATTGATTTCAACTCGATTCTTTTTACTCTCTTCCATTTCATGTTCAAACATGGCGCTGAAAACAGGGGAACGTGCTGCTAATATGGCTTTGTGAGCCTGGAACTCCTGGCCTGCAACACACAGACAGCAGTCTGTGAAGCGAGAATTCTCCCAGAGTCCTCCCAACTCATCTGCTAAGCGGCACTCGGGTACTTTCACCATGTTCATAGTGTTCTGGCCGGAGATATTGACAGAGTCCTGTACCACACTCACCTGTAAGGAAACCAGAGTGTCAGTTTCGCTCCAAAACGAACTAAGTCCCAGGGCAGAGGAAGTGAAACAGATTAAAACCACCGCTTCTCAAGCATATCTAATTGTACTGCAATATTATCTGGACCTAACAGAGCCTCCAAAACAACGTCTCCACACTAATCCACACCTAATCCATTTAACCAGTTAACACCTTCAGTAGGGACCCACCTGCACGAACACTACATCTAACCTAGATCTTTCCCTTGAACCAACACAATGACATTTACC
>TRINITY_DN1386_c0_g1_i1 len=553 path=[0:0-478 1:479-552]
CCCCACCCCTTTTCCCCCCCAAGTTTACTTGGTGCTGTTTTTAAAAGTCTGGGTGTCACGAAGCAGTCTTTTCCCCCCACAACAGAGTAAAAGCTCCACAGATTGCGCTGTCTACCTGGTGGTCAAGGTCAGAGCAGCAACAGCTGCTGCTGCTTCCAGAAAAAACATGGGGTTGTGCAATGGGCAGTCTTAGGATTGCTTCAGCCGCTTACGTGGGGGTCCGAGGAAGGGGCACTGTGCAGAGGCCAACGAGCGATATGCCTCTGCTACCAAGTGGGGGTGCGAAACTACCATGGACTTCCAGCCCGAGGTCTCCATGACATCAGAAGCATGATAGTTAATGAAGTCCACTGCCTGAGTTTTCAGCTGATCAGCACTGTGTAGGTCAGCCAGGATGAGAATTTCAGCTGCGTTCTCCACAGACAAGTTGCTGCACAGTGCATCCTCGCACATCACCTTCAAGCGTTCCAGAGCATACTGTAAAATACAAGCCAAAGTAGGGTTACAACAGGGAATAGCCCGATCAGACCGGTATTAACACTCTATATGTGCT
>TRINITY_DN1386_c0_g1_i5 len=2388 path=[0:0-478 2:479-601 4:602-657 5:658-1598 6:1599-1776 7:1777-2387]
CCCCACCCCTTTTCCCCCCCAAGTTTACTTGGTGCTGTTTTTAAAAGTCTGGGTGTCACGAAGCAGTCTTTTCCCCCCACAACAGAGTAAAAGCTCCACAGATTGCGCTGTCTACCTGGTGGTCAAGGTCAGAGCAGCAACAGCTGCTGCTGCTTCCAGAAAAAACATGGGGTTGTGCAATGGGCAGTCTTAGGATTGCTTCAGCCGCTTACGTGGGGGTCCGAGGAAGGGGCACTGTGCAGAGGCCAACGAGCGATATGCCTCTGCTACCAAGTGGGGGTGCGAAACTACCATGGACTTCCAGCCCGAGGTCTCCATGACATCAGAAGCATGATAGTTAATGAAGTCCACTGCCTGAGTTTTCAGCTGATCAGCACTGTGTAGGTCAGCCAGGATGAGAATTTCAGCTGCGTTCTCCACAGACAAGTTGCTGCACAGTGCATCCTCGCACATCACCTTCAAGCGTTCCAGAGCATACTTGTCAGCAGCTGCCAGCAAGTCATCAGCCATTTTGTCAAGGTTTGGTGCCTTCCCCGTGTAAATAAAGCACATCATTTCCTTAAAAACTTCTGGCTCCACGTCATTGATTTCAACTCGATTCTTTTTACTCTCTTCCATTTCATGTTCAAACATGGCGCTGAAAACAGGGGAACGTGCTATGGCAGGGTGAGAAAAGAAAGATTAAAAGACATTAGAGTTACCCCTCCTCCCCCAATAAGAGCTGAAGCCTTTGCCTCCACCCCTTTGCCCTGCCACTAATAAAGAAGCCATTCCACATAAGCAAATCAAAATACTATCACAGTTTCCTAGGAATCATTTTTAGCAAACTGCTATCAATGGAACTCCAAAATAGGTGAACAAAGGATTCTTCTTGCCTGTCTAAACAGGGCCGAAGAGCAAAATATTGAGATCTATTCCAGTCAGATGCATTTCAGGGCACTAAACAAGGATGACCCTTGCATGAAAGCTGGCTCTTTGGAAATGCTTTCTAGCACTGATCTCAACACACACTTTCCTTATTCTCAACTTGGGGCATGTTCCAACAAAAAGCTACTTAAACGTTTAAGTCCTAGGTCACTTTCACTCCTGAATGGTTCACACGTCAACAGCCGTAAATCAGCATTATTCCTAATTAGGAGTTGAAGTACACACTCCTGAAAAATGAGAACATCTACCCCTTTGCTTTTTACATTTAAGTAACTGTAGTGTGAACTCTTCCCTTTGAAGTAAAAAGCGTAACATGATTTGTCATGACCTTTAGGGGGAACACTGCAAAGTAACCGCATCTGTTTGCAGCTGCAGTGCTAACAGTATCAAAGTGGAGTAGGTACTTCAATTTAATTAAAATCAAAGTAGTTACTTTGGTTTAACACTATTCATCTGAACGTGCCTCTGCAAGGTGGTTCCATTTAAAAGGGAATGAAAAAAACAACGAACATGAAGCAATAACTGCATTATTCAAACAGAAGAGAATCACTCTGGAACAGTAGCTGCTATTCCCTAGAAGCAGTTCAACTTGAAGTCTTAGTAGAACTCTCCACTTGCCATGATGCTGCTGTCTCCCATCCTGCTAAGCCCCGCACAAGTCAATACCGACCTGCTAATATGGCTTTGTGAGCCTGGAACTCCTGGCCTGCAACACACAGACAGCAGTCTGTGAAGCGAGAATTCTCCCAGAGTCCTCCCAACTCATCTGCTAAGCGGCACTCGGGTACTTTCACCATGTTCATAGTGTTCTGGCCGGAGATATTGACAGAGTCCTGTACCACACTCACCTCACAGAAGAGAGTGAGTTTGTCATCTGGAAGAAGTCCATTAGCCTCATCCAAGAGAAAATCCCTTCTAATAAACTTCTTGAATCCCCAGTCCTTGCCTTGTACAAACCGATATGCTCGCTGGCTCTCCATTGCTTTTGTTTCTTCTCCTTTAGCATTCAAGATGGAGAATTTGAACTTTGCTCGAACTTCACTCTTTGGACAACTGACCAACAACAGGTAGAGTGACAGGTAATCTTTACTTTCTTCATCCAAGCCCTTAGGGTTCACGCGCAAGCACCATTTCAGTTTATCATTGGCTCCTGATGAAAAGGTTGAACTTTTGATGACCTCACCCATTTCCTCCCGGCAGAAGCTGAAGTTGTTTATGGTCCACATGTAGGAGAACTTTACCACCTTAATCTGAGTATAACACCAGCTCTCTGCCACAGGTCCACTCGACATTTCTGCCGGAGGAGGAGGACTCGGTACCCTTGACATCGCCAGTTTGAAGGTTAAACGGGACTTCACAGTTCAGTGAAAAATCTTTGTGCAAAGTCTTCACCCGTGATTACGCCGCCCGCTCACTCAGCGCCACGACGCTACGCTCGGAGGGGAGGGGATGGAGAAGGCG
>TRINITY_DN1386_c0_g1_i3 len=1447 path=[0:0-478 2:479-601 4:602-657 6:658-835 7:836-1446]
CCCCACCCCTTTTCCCCCCCAAGTTTACTTGGTGCTGTTTTTAAAAGTCTGGGTGTCACGAAGCAGTCTTTTCCCCCCACAACAGAGTAAAAGCTCCACAGATTGCGCTGTCTACCTGGTGGTCAAGGTCAGAGCAGCAACAGCTGCTGCTGCTTCCAGAAAAAACATGGGGTTGTGCAATGGGCAGTCTTAGGATTGCTTCAGCCGCTTACGTGGGGGTCCGAGGAAGGGGCACTGTGCAGAGGCCAACGAGCGATATGCCTCTGCTACCAAGTGGGGGTGCGAAACTACCATGGACTTCCAGCCCGAGGTCTCCATGACATCAGAAGCATGATAGTTAATGAAGTCCACTGCCTGAGTTTTCAGCTGATCAGCACTGTGTAGGTCAGCCAGGATGAGAATTTCAGCTGCGTTCTCCACAGACAAGTTGCTGCACAGTGCATCCTCGCACATCACCTTCAAGCGTTCCAGAGCATACTTGTCAGCAGCTGCCAGCAAGTCATCAGCCATTTTGTCAAGGTTTGGTGCCTTCCCCGTGTAAATAAAGCACATCATTTCCTTAAAAACTTCTGGCTCCACGTCATTGATTTCAACTCGATTCTTTTTACTCTCTTCCATTTCATGTTCAAACATGGCGCTGAAAACAGGGGAACGTGCTGCTAATATGGCTTTGTGAGCCTGGAACTCCTGGCCTGCAACACACAGACAGCAGTCTGTGAAGCGAGAATTCTCCCAGAGTCCTCCCAACTCATCTGCTAAGCGGCACTCGGGTACTTTCACCATGTTCATAGTGTTCTGGCCGGAGATATTGACAGAGTCCTGTACCACACTCACCTCACAGAAGAGAGTGAGTTTGTCATCTGGAAGAAGTCCATTAGCCTCATCCAAGAGAAAATCCCTTCTAATAAACTTCTTGAATCCCCAGTCCTTGCCTTGTACAAACCGATATGCTCGCTGGCTCTCCATTGCTTTTGTTTCTTCTCCTTTAGCATTCAAGATGGAGAATTTGAACTTTGCTCGAACTTCACTCTTTGGACAACTGACCAACAACAGGTAGAGTGACAGGTAATCTTTACTTTCTTCATCCAAGCCCTTAGGGTTCACGCGCAAGCACCATTTCAGTTTATCATTGGCTCCTGATGAAAAGGTTGAACTTTTGATGACCTCACCCATTTCCTCCCGGCAGAAGCTGAAGTTGTTTATGGTCCACATGTAGGAGAACTTTACCACCTTAATCTGAGTATAACACCAGCTCTCTGCCACAGGTCCACTCGACATTTCTGCCGGAGGAGGAGGACTCGGTACCCTTGACATCGCCAGTTTGAAGGTTAAACGGGACTTCACAGTTCAGTGAAAAATCTTTGTGCAAAGTCTTCACCCGTGATTACGCCGCCCGCTCACTCAGCGCCACGACGCTACGCTCGGAGGGGAGGGGATGGAGAAGGCG
>TRINITY_DN1386_c0_g1_i4 len=672 path=[0:0-478 2:479-601 3:602-671]
CCCCACCCCTTTTCCCCCCCAAGTTTACTTGGTGCTGTTTTTAAAAGTCTGGGTGTCACGAAGCAGTCTTTTCCCCCCACAACAGAGTAAAAGCTCCACAGATTGCGCTGTCTACCTGGTGGTCAAGGTCAGAGCAGCAACAGCTGCTGCTGCTTCCAGAAAAAACATGGGGTTGTGCAATGGGCAGTCTTAGGATTGCTTCAGCCGCTTACGTGGGGGTCCGAGGAAGGGGCACTGTGCAGAGGCCAACGAGCGATATGCCTCTGCTACCAAGTGGGGGTGCGAAACTACCATGGACTTCCAGCCCGAGGTCTCCATGACATCAGAAGCATGATAGTTAATGAAGTCCACTGCCTGAGTTTTCAGCTGATCAGCACTGTGTAGGTCAGCCAGGATGAGAATTTCAGCTGCGTTCTCCACAGACAAGTTGCTGCACAGTGCATCCTCGCACATCACCTTCAAGCGTTCCAGAGCATACTTGTCAGCAGCTGCCAGCAAGTCATCAGCCATTTTGTCAAGGTTTGGTGCCTTCCCCGTGTAAATAAAGCACATCATTTCCTTAAAAACTTCTGGCTCCACGTCATTGATTTCAACTCGATTCTGCACCAGAGGAAAGATCATGATTAGGAGGCTGACAGAATGCTAAAGACAGACCTCTCCCTCCAGAGTAGA
>TRINITY_DN1386_c0_g1_i2 len=2042 path=[0:0-478 2:479-601 4:602-657 5:658-1598 6:1599-1776 8:1777-2041]
CCCCACCCCTTTTCCCCCCCAAGTTTACTTGGTGCTGTTTTTAAAAGTCTGGGTGTCACGAAGCAGTCTTTTCCCCCCACAACAGAGTAAAAGCTCCACAGATTGCGCTGTCTACCTGGTGGTCAAGGTCAGAGCAGCAACAGCTGCTGCTGCTTCCAGAAAAAACATGGGGTTGTGCAATGGGCAGTCTTAGGATTGCTTCAGCCGCTTACGTGGGGGTCCGAGGAAGGGGCACTGTGCAGAGGCCAACGAGCGATATGCCTCTGCTACCAAGTGGGGGTGCGAAACTACCATGGACTTCCAGCCCGAGGTCTCCATGACATCAGAAGCATGATAGTTAATGAAGTCCACTGCCTGAGTTTTCAGCTGATCAGCACTGTGTAGGTCAGCCAGGATGAGAATTTCAGCTGCGTTCTCCACAGACAAGTTGCTGCACAGTGCATCCTCGCACATCACCTTCAAGCGTTCCAGAGCATACTTGTCAGCAGCTGCCAGCAAGTCATCAGCCATTTTGTCAAGGTTTGGTGCCTTCCCCGTGTAAATAAAGCACATCATTTCCTTAAAAACTTCTGGCTCCACGTCATTGATTTCAACTCGATTCTTTTTACTCTCTTCCATTTCATGTTCAAACATGGCGCTGAAAACAGGGGAACGTGCTATGGCAGGGTGAGAAAAGAAAGATTAAAAGACATTAGAGTTACCCCTCCTCCCCCAATAAGAGCTGAAGCCTTTGCCTCCACCCCTTTGCCCTGCCACTAATAAAGAAGCCATTCCACATAAGCAAATCAAAATACTATCACAGTTTCCTAGGAATCATTTTTAGCAAACTGCTATCAATGGAACTCCAAAATAGGTGAACAAAGGATTCTTCTTGCCTGTCTAAACAGGGCCGAAGAGCAAAATATTGAGATCTATTCCAGTCAGATGCATTTCAGGGCACTAAACAAGGATGACCCTTGCATGAAAGCTGGCTCTTTGGAAATGCTTTCTAGCACTGATCTCAACACACACTTTCCTTATTCTCAACTTGGGGCATGTTCCAACAAAAAGCTACTTAAACGTTTAAGTCCTAGGTCACTTTCACTCCTGAATGGTTCACACGTCAACAGCCGTAAATCAGCATTATTCCTAATTAGGAGTTGAAGTACACACTCCTGAAAAATGAGAACATCTACCCCTTTGCTTTTTACATTTAAGTAACTGTAGTGTGAACTCTTCCCTTTGAAGTAAAAAGCGTAACATGATTTGTCATGACCTTTAGGGGGAACACTGCAAAGTAACCGCATCTGTTTGCAGCTGCAGTGCTAACAGTATCAAAGTGGAGTAGGTACTTCAATTTAATTAAAATCAAAGTAGTTACTTTGGTTTAACACTATTCATCTGAACGTGCCTCTGCAAGGTGGTTCCATTTAAAAGGGAATGAAAAAAACAACGAACATGAAGCAATAACTGCATTATTCAAACAGAAGAGAATCACTCTGGAACAGTAGCTGCTATTCCCTAGAAGCAGTTCAACTTGAAGTCTTAGTAGAACTCTCCACTTGCCATGATGCTGCTGTCTCCCATCCTGCTAAGCCCCGCACAAGTCAATACCGACCTGCTAATATGGCTTTGTGAGCCTGGAACTCCTGGCCTGCAACACACAGACAGCAGTCTGTGAAGCGAGAATTCTCCCAGAGTCCTCCCAACTCATCTGCTAAGCGGCACTCGGGTACTTTCACCATGTTCATAGTGTTCTGGCCGGAGATATTGACAGAGTCCTGTACCACACTCACCTGTAAGGAAACCAGAGTGTCAGTTTCGCTCCAAAACGAACTAAGTCCCAGGGCAGAGGAAGTGAAACAGATTAAAACCACCGCTTCTCAAGCATATCTAATTGTACTGCAATATTATCTGGACCTAACAGAGCCTCCAAAACAACGTCTCCACACTAATCCACACCTAATCCATTTAACCAGTTAACACCTTCAGTAGGGACCCACCTGCACGAACACTACATCTAACCTAGATCTTTCCCTTGAACCAACACAATGACATTTACC
>TRINITY_DN1386_c0_g2_i2 len=2867 path=[2:0-572 6:573-577 7:578-1083 10:1084-2340 11:2341-2342 12:2343-2866]
GGGGGGGGGGGGGGGGGGGGGGGGAGTAGTTACTCATTCACTCTCACGCTGACGCTTCTCACTTGACCAGTTCCCCAGATCCTTCCTTTCTGTGCTAAGCACAATGGTGCGTGCGTCTGTCTTGGGGGAGGGAAGCTGTGCTCATCAGTCCTGTCTAGCAAAGGTAGGGTTAGCTCAGGCGGTGGCACCGCAGGCTCTCGGAGCACCCCACAAACCGGAACTCAGACTGAGATTGCAAACGGGGGCAGGTCCCTGTTTGCTAGGAACTAGACAGACATTAGCCACCACTTTGAGTAACAGCAGTCGCCTCCACGGCAGAAACAGCCAGGGTATGTTCTGTCTAATTCACATCCAAAAGTTACCTGTAACTTCTATGAGCAGAGTAAAATACCCCCGTTTTCCTCTTCTGAAACAAAAGCCTGACGTTTGGTGGGGATAATAGCTTACCCACAAGCCCTCTTCTGCCCGGGGATGTGGGCTTTCTCCTCTGTCTTAGTCTGCCCGAGACGGAGCACTTAGAGCATTAGCCATAAAGTGGTTTGATTTATTCATCCAATGTCTCTTTTCTCGACCAGGTACAGTTCCGACCGCCGTTTATCTGACCTCTCAGATTACCGCCGTTTAGCAGACTCGCCTCATGCATATCGTCATTCACCCACAAAGGCTCATCTGGATTATCGCCGTCTTCCAGAAGCACATTCTGATTATGCTCGGTACTCGGGCAGCTATGCCGACTATCTGCATAATGCCCAGTTGCATTCGAGCTACTCGCGCCGCCTGTAAGGGGGTGGGGGCGGGGGAGCTGCACATTCCTGGCGTGACACTCGGCACCAAGGAGCCCAGCTGCGTCTCTAGTAGGCAGGCTTTGTCGTCCAATTCTCCCTTGTCAGAAGTGTTCTTGCAGCCTGCTGCATTCGCTCTTTTTTTTTTCTTCTTTTTTTTTGGTATTTCATGTCGCCTGGGTAAAGATTTCAATGTTAATTCTGTGGGAGCATGGGGAGTTACTGAGACAGGCCTCTCTGTCTGAGGTGGATAGTTCTCCTGATCTTTACTTTGGAGAATTTCTATCCAGCTGCCTTTTTTTAGGGTTTTATAATTCCTGCTCTGTGCCACAGTGATGCACATTTTACCTTTCAAAGTTCCTTCCTGCTCTAGCTGTGCTAAGAAAGCATAGTGTATGTAGAATTGTTTTGCTTCCACTTCCTGACACGCTCTGTCTGCAGACTCCTCGAGTGAGAATTTTTAATAAATGCAGTTGTAAGGGTGTGATCACTAGTATTGTTTTTATAACCCAAGAAATAGTTTCTTGAATGGAAGCGCAAAAGCTTTGTAACTTCTTTCCTTTTATGCCAATGTTAAGTTAGTATTAGGCATGATGCTAGCAACCAGTTAGTTTTTGTATTGACTGTAAATAAAACATGGGATTATTTACAGTTTAGAAACGTAATTGTGTTGTGTGTATTTTTTTGTTCAAGTAATTTTCACTCCCCCACAGCCTTTGAACTGTTGCTGTGTTTTCTACCATGGCTTGTCCCATTGGGGCTACGGACAGCACAGGTGCCTGAACTGGGGCAGTCAAGCTAGTTCCCAACAGGAAGAGGAAGTGAAGTCTTGGAATTAGATCCAGGAGTGGGTGGCAGGGCTGGGAGCATGTGCTGCACTCTCCGTGTCAGTGCCCAGCCTCTCCTTCTTCCCAGTGACCCCAATGCCCAGTTCTTTTCCTCTTCCTAGTTGTACTCCCCCCGTTTAATCCTATTTCTAAAATAATTCAAGCTCTTAGGGGAAATTTCTGTAGGATCAGTGTGAATAACTGGCTTTGTCGAGAGTGGCACCATAGGATAAAGTTTGGGAACCACTTCTGTAACCCTTTCTTCTAAAGCCGTTAAGACGGGGTGGGGGAAACCCCTTCCCCTTTTGCATTGAGCAGATAGGAGCTGGGGTGGGGGCTGAGAAGGTGGGCGGAAGCAGAGGCTGGGATTGGGGAAGCGGCACCAGCTATTTTAAATACTATTTCTAAGGAAAGCCATGCTAGAGGGGGAGTGTGTGGGACGCGGAATGTAAGAGACAGCAACAGAGTGTTGGTGAGAGGCTGAGGGGAGCATCTGCCACCCAAGGTTTTATGGGTCTGGTGGAGGCAGATGTGGGAGCAGTTTCTAGCCTTTTGCAGCTCGATGGAACAGGAACAGTGTTGGGATCATGGGAATTTTTTAGGTTGGGGTAAAACCCAATCCAGGATGCTGGACCCATGGCCAGGAGCTAGTCTGAGCTGGCTGCTTCATTCTCCCATCTCAGCAGACAAGGCGCCTGGTGGCCTATTGTTACCTCCCGTCTTACTCTGTGTGTCATTCAGATAGCGAGAGAGATCATCTTCCATTAACTGCTGTGTAACGGAACAAGTGTGGTTTGTAGCTAGCGGCGAGATGATCTTTCACACACATTTAATAGTAGCGTGAGGTTCATGCTCAGACTCAGGGAAATGTAAACACAGATGTCAGGATGGGGAAATCCTAATTTCCCAGTGTGGGTGACGGGTATTACAATTCCATGACTCTAGGAGGTGGGAATACGTGCGTTATGATATTTCTGCTTTTGGCTATCGCTTCAAGCTTGCGCAAGAATACTTGGTGAGAGGTGTGCTGCGGTTTTGTTCTGGAATGGGTGAAGAGTCATGAGGAGCAGGCCGTGATTTTCCATGCGTTCACCATACAGCACAGAAGAGAAAGCGGAGTAATTGTCTTACACCCTAGCCAAAAACCTTCAATTTCTGCTGTTTTGGCTAGATTTAAATTACTTTGGTATGTTTCTATAGGATATCACTCTTAAAATGTATTAAAATGCCTAGATTTTTCTCTGTAAAAAAAAAAAAA
>TRINITY_DN1386_c0_g2_i3 len=312 path=[1:0-57 4:58-70 5:71-138 6:139-143 8:144-311]
GTTTTGGGAATTTCCAAAAACAGAAGAAGAACCGGTTGCTGCTGTTTCTCCCCCGCCGCAATAGGGGCCCCCCCGCCTCTCTCCTCCCCGAAGTGCTGGCTATGATGATCCTTACAAAAAAGCATCTGCTTTGACTAAAAGGTATGCAGTTACGCCAGTGGTAAATGCCTTGCACGTAAATAGCACCTTTCATCCAAGGGGCTAGAGGCAACCATGCTCATCTTCGCCTGTTGTCAGTGTGGTTCTCTGGGTTGTCTAGGCGGTGGCATCCGCAAGCGCACACCGACTTGGGGGGGGGGGGGGGGGGGGGGG
>TRINITY_DN1386_c0_g2_i1 len=2423 path=[0:0-48 4:49-61 5:62-129 6:130-134 7:135-640 9:641-641 10:642-1898 12:1899-2422]
ATTTCCAAAAACAGCAGCACAAACGGTTGCTGCTCTTTCTCCCCCCCCCCAATAGGGGCCCCCCCGCCTCTCTCCTCCCCGAAGTGCTGGCTATGATGATCCTTACAAAAAAGCATCTGCTTTGACTAAAAGGTACAGTTCCGACCGCCGTTTATCTGACCTCTCAGATTACCGCCGTTTAGCAGACTCGCCTCATGCATATCGTCATTCACCCACAAAGGCTCATCTGGATTATCGCCGTCTTCCAGAAGCACATTCTGATTATGCTCGGTACTCGGGCAGCTATGCCGACTATCTGCATAATGCCCAGTTGCATTCGAGCTACTCGCGCCGCCTGTAAGGGGGTGGGGGCGGGGGAGCTGCACATTCCTGGCGTGACACTCGGCACCAAGGAGCCCAGCTGCGTCTCTAGTAGGCAGGCTTTGTCGTCCAATTCTCCCTTGTCAGAAGTGTTCTTGCAGCCTGCTGCATTCGCTCTTTTTTTTTTCTTCTTTTTTTTTGGTATTTCATGTCGCCTGGGTAAAGATTTCAATGTTAATTCTGTGGGAGCATGGGGAGTTACTGAGACAGGCCTCTCTGTCTGAGGTGGATAGTTCTCCTGATCTTTACTTTGGAGAATTTCTATCCAGCTGCCTTTTTTTTAGGGTTTTATAATTCCTGCTCTGTGCCACAGTGATGCACATTTTACCTTTCAAAGTTCCTTCCTGCTCTAGCTGTGCTAAGAAAGCATAGTGTATGTAGAATTGTTTTGCTTCCACTTCCTGACACGCTCTGTCTGCAGACTCCTCGAGTGAGAATTTTTAATAAATGCAGTTGTAAGGGTGTGATCACTAGTATTGTTTTTATAACCCAAGAAATAGTTTCTTGAATGGAAGCGCAAAAGCTTTGTAACTTCTTTCCTTTTATGCCAATGTTAAGTTAGTATTAGGCATGATGCTAGCAACCAGTTAGTTTTTGTATTGACTGTAAATAAAACATGGGATTATTTACAGTTTAGAAACGTAATTGTGTTGTGTGTATTTTTTTGTTCAAGTAATTTTCACTCCCCCACAGCCTTTGAACTGTTGCTGTGTTTTCTACCATGGCTTGTCCCATTGGGGCTACGGACAGCACAGGTGCCTGAACTGGGGCAGTCAAGCTAGTTCCCAACAGGAAGAGGAAGTGAAGTCTTGGAATTAGATCCAGGAGTGGGTGGCAGGGCTGGGAGCATGTGCTGCACTCTCCGTGTCAGTGCCCAGCCTCTCCTTCTTCCCAGTGACCCCAATGCCCAGTTCTTTTCCTCTTCCTAGTTGTACTCCCCCCGTTTAATCCTATTTCTAAAATAATTCAAGCTCTTAGGGGAAATTTCTGTAGGATCAGTGTGAATAACTGGCTTTGTCGAGAGTGGCACCATAGGATAAAGTTTGGGAACCACTTCTGTAACCCTTTCTTCTAAAGCCGTTAAGACGGGGTGGGGGAAACCCCTTCCCCTTTTGCATTGAGCAGATAGGAGCTGGGGTGGGGGCTGAGAAGGTGGGCGGAAGCAGAGGCTGGGATTGGGGAAGCGGCACCAGCTATTTTAAATACTATTTCTAAGGAAAGCCATGCTAGAGGGGGAGTGTGTGGGACGCGGAATGTAAGAGACAGCAACAGAGTGTTGGTGAGAGGCTGAGGGGAGCATCTGCCACCCAAGGTTTTATGGGTCTGGTGGAGGCAGATGTGGGAGCAGTTTCTAGCCTTTTGCAGCTCGATGGAACAGGAACAGTGTTGGGATCATGGGAATTTTTTAGGTTGGGGTAAAACCCAATCCAGGATGCTGGACCCATGGCCAGGAGCTAGTCTGAGCTGGCTGCTTCATTCTCCCATCTCAGCAGACAAGGCGCCTGGTGGCCTATTGTTACCTCCCGTCTTACTCTGTGTCATTCAGATAGCGAGAGAGATCATCTTCCATTAACTGCTGTGTAACGGAACAAGTGTGGTTTGTAGCTAGCGGCGAGATGATCTTTCACACACATTTAATAGTAGCGTGAGGTTCATGCTCAGACTCAGGGAAATGTAAACACAGATGTCAGGATGGGGAAATCCTAATTTCCCAGTGTGGGTGACGGGTATTACAATTCCATGACTCTAGGAGGTGGGAATACGTGCGTTATGATATTTCTGCTTTTGGCTATCGCTTCAAGCTTGCGCAAGAATACTTGGTGAGAGGTGTGCTGCGGTTTTGTTCTGGAATGGGTGAAGAGTCATGAGGAGCAGGCCGTGATTTTCCATGCGTTCACCATACAGCACAGAAGAGAAAGCGGAGTAATTGTCTTACACCCTAGCCAAAAACCTTCAATTTCTGCTGTTTTGGCTAGATTTAAATTACTTTGGTATGTTTCTATAGGATATCACTCTTAAAATGTATTAAAATGCCTAGATTTTTCTCTGTAAAAAAAAAAAAA
>TRINITY_DN1386_c0_g2_i4 len=2888 path=[3:0-525 5:526-593 6:594-598 7:599-1104 10:1105-2361 11:2362-2363 12:2364-2887]
CAGCCTGCGGCTGCGTACACATCCTCTTATGGGGGCGCCCAGCCTGCAGCTACTTACGCTACCACTTACGGGGCTCAGTCCGCAGCTACCCATGCGGCTGCCTCTTATGGAGCCCAACCTGCAGCCGGACAGTCAGTCTCATATGGTTCCCAGCTTGCGTCTACACACTCGGCATCCTATGCAGCTCAGCCAGCGGCTGCCCACTCAGCCTCGTACGGAGCCCAGCCTGCATCTGCTGTCCAATCTTCCTACGGAGCCCAGCCTACAGCCTCTGCGGCTGCAGCCACCAGCTACAAAGCCCAGCTTTCTGCTCCGGCAGCCGCATCCTATAGAGCACAGGCCTCTAGTACAATAGCAGCCTCCTATGCAGCACAGCAGTCTGCTTCAGTTGCCTTGGCAGCCAATTACAGAGCCCAGCCTGTGAGTGCTTATGATGGGCCAACTCAGCTAGGACAGCATTTGGGAATGTCTCAAACAGCAGCAGCAACAGCTGCTGCTGCTTCTGTCCCGCCGCCATATGAGCGCACCCGCCTCTCTCCTCCCCGAAGTGCTGGCTATGATGATCCTTACAAAAAAGCATCTGCTTTGACTAAAAGGTACAGTTCCGACCGCCGTTTATCTGACCTCTCAGATTACCGCCGTTTAGCAGACTCGCCTCATGCATATCGTCATTCACCCACAAAGGCTCATCTGGATTATCGCCGTCTTCCAGAAGCACATTCTGATTATGCTCGGTACTCGGGCAGCTATGCCGACTATCTGCATAATGCCCAGTTGCATTCGAGCTACTCGCGCCGCCTGTAAGGGGGTGGGGGCGGGGGAGCTGCACATTCCTGGCGTGACACTCGGCACCAAGGAGCCCAGCTGCGTCTCTAGTAGGCAGGCTTTGTCGTCCAATTCTCCCTTGTCAGAAGTGTTCTTGCAGCCTGCTGCATTCGCTCTTTTTTTTTTCTTCTTTTTTTTTGGTATTTCATGTCGCCTGGGTAAAGATTTCAATGTTAATTCTGTGGGAGCATGGGGAGTTACTGAGACAGGCCTCTCTGTCTGAGGTGGATAGTTCTCCTGATCTTTACTTTGGAGAATTTCTATCCAGCTGCCTTTTTTTAGGGTTTTATAATTCCTGCTCTGTGCCACAGTGATGCACATTTTACCTTTCAAAGTTCCTTCCTGCTCTAGCTGTGCTAAGAAAGCATAGTGTATGTAGAATTGTTTTGCTTCCACTTCCTGACACGCTCTGTCTGCAGACTCCTCGAGTGAGAATTTTTAATAAATGCAGTTGTAAGGGTGTGATCACTAGTATTGTTTTTATAACCCAAGAAATAGTTTCTTGAATGGAAGCGCAAAAGCTTTGTAACTTCTTTCCTTTTATGCCAATGTTAAGTTAGTATTAGGCATGATGCTAGCAACCAGTTAGTTTTTGTATTGACTGTAAATAAAACATGGGATTATTTACAGTTTAGAAACGTAATTGTGTTGTGTGTATTTTTTTGTTCAAGTAATTTTCACTCCCCCACAGCCTTTGAACTGTTGCTGTGTTTTCTACCATGGCTTGTCCCATTGGGGCTACGGACAGCACAGGTGCCTGAACTGGGGCAGTCAAGCTAGTTCCCAACAGGAAGAGGAAGTGAAGTCTTGGAATTAGATCCAGGAGTGGGTGGCAGGGCTGGGAGCATGTGCTGCACTCTCCGTGTCAGTGCCCAGCCTCTCCTTCTTCCCAGTGACCCCAATGCCCAGTTCTTTTCCTCTTCCTAGTTGTACTCCCCCCGTTTAATCCTATTTCTAAAATAATTCAAGCTCTTAGGGGAAATTTCTGTAGGATCAGTGTGAATAACTGGCTTTGTCGAGAGTGGCACCATAGGATAAAGTTTGGGAACCACTTCTGTAACCCTTTCTTCTAAAGCCGTTAAGACGGGGTGGGGGAAACCCCTTCCCCTTTTGCATTGAGCAGATAGGAGCTGGGGTGGGGGCTGAGAAGGTGGGCGGAAGCAGAGGCTGGGATTGGGGAAGCGGCACCAGCTATTTTAAATACTATTTCTAAGGAAAGCCATGCTAGAGGGGGAGTGTGTGGGACGCGGAATGTAAGAGACAGCAACAGAGTGTTGGTGAGAGGCTGAGGGGAGCATCTGCCACCCAAGGTTTTATGGGTCTGGTGGAGGCAGATGTGGGAGCAGTTTCTAGCCTTTTGCAGCTCGATGGAACAGGAACAGTGTTGGGATCATGGGAATTTTTTAGGTTGGGGTAAAACCCAATCCAGGATGCTGGACCCATGGCCAGGAGCTAGTCTGAGCTGGCTGCTTCATTCTCCCATCTCAGCAGACAAGGCGCCTGGTGGCCTATTGTTACCTCCCGTCTTACTCTGTGTGTCATTCAGATAGCGAGAGAGATCATCTTCCATTAACTGCTGTGTAACGGAACAAGTGTGGTTTGTAGCTAGCGGCGAGATGATCTTTCACACACATTTAATAGTAGCGTGAGGTTCATGCTCAGACTCAGGGAAATGTAAACACAGATGTCAGGATGGGGAAATCCTAATTTCCCAGTGTGGGTGACGGGTATTACAATTCCATGACTCTAGGAGGTGGGAATACGTGCGTTATGATATTTCTGCTTTTGGCTATCGCTTCAAGCTTGCGCAAGAATACTTGGTGAGAGGTGTGCTGCGGTTTTGTTCTGGAATGGGTGAAGAGTCATGAGGAGCAGGCCGTGATTTTCCATGCGTTCACCATACAGCACAGAAGAGAAAGCGGAGTAATTGTCTTACACCCTAGCCAAAAACCTTCAATTTCTGCTGTTTTGGCTAGATTTAAATTACTTTGGTATGTTTCTATAGGATATCACTCTTAAAATGTATTAAAATGCCTAGATTTTTCTCTGTAAAAAAAAAAAAA
>TRINITY_DN1386_c1_g1_i1 len=1082 path=[0:0-1081]
AATCAAAGTAGTTACTTTGGTTTACACTGCTCATCTCAACCCTACAGAAGTTGAGTAGCTACTTCAATTTAATTAAATAAAAGGAGTTACTTTGTTTTCCCTCCATCGGTGGGATTGTGGCCTAATATAACAGTTTCGTAGGTGGAGGGAAATCCAAGCCACCTTGTAGGTGGAGGACGATGGCTTTCCCCCACCTCCTGATGGACCCATTCACTACTATTAGGGACCTTATATCTGTGGTTCCTTGCCTCATGCACTTTGTAGATCAGGGCCCAAGTGATTTAAGTGTCTTGCTACTATTGAAACCAATGGGAATGAGGCACCTCTTGGCCTAAGTTGCATTGGAAAATGCAATGGAAGCTTCTATTGCCATAAAACCATGAGCTCCTTACTCTGGAACGGAACCATTAATTTTAGCATCCCATTGATTACAGCTAGGGTGGCCATACCTCCCCTTTAAAAGAGATAACGCATATGAAAAATACATGGAACCAATGCAGACCTGCCACATGTATTTTTCCCCCTAAGTGTCCTCTTTTGGAGGGGGGGTCTATGGCCACCCTACTTTCACTAGGACAGTTCCTAAGTAAGTGGTTTGAGGGTTCTCTGACCTATTTCACTTAGACACATTTGAAAACCTTGTCTTTCTCCTCGGGAAGTTACTTTTTGACCATTTCCACTACAGTTAAGCGAGGCAAAAGAGAGGAGGTGTGATCCAATTTCCATTCTTAAGAACATGCTAAGACTTAAGTTTACATAAAAACAACTGCATTTTGTTTTCTAGTTTAGGGCATATGATTATTACTAGTATTTGTGCCTTGCTCACTGAAGTTTTCTCCATGCGCTACAAAAGATGCTTTTCAGATTCTGGCTGACAAGGGAACACAATTTTTATACAAGTGGCCTTTAGTGCTCTTTCTAATATTATTTATTGTAATTTTTAAACTGTATGTGTAATTTATATTCTGGCACTGTCCAATATTTGAACAACTTGAATATGTTTATTTCAGTATATACATATATATTGAAATAAACATATATGTTGCATATATATATTATGCAAACAATACTTCTTACCTGAT
>TRINITY_DN1364_c1_g1_i1 len=1714 path=[0:0-482 2:483-506 4:507-1234 5:1235-1263 6:1264-1713]
CCCAGTCCAAAAGCACTTGAAGCTGCTGAGCCACCACCCGTTCAGTAACCTTCCCTAAAAAGGGAAGGTTAGAGACTGGCCGATAACTGGCAAGGGCGTCAACATCCAAAGATGGTTTCTTGAGCAGGGGCCGCACCACCACCTCCTTGAGACAGCCCAGCAGCCCGCCCTCCCCAAGGAAGGCATTAACTATCCCCACCAGCAACGGCCCCAATGTCTCCCAGCTAACCTTAACCAGCCAGGACAGGCATTGATCTAATTCACAATAGGTGGCTTGAACAGTCCCAAGAGCATCCCCCGCATCTGAGGGCAACACCGCCCAAAACTCATCCCATAAAACAGGACAAGAGGGGGCTTCTACTGCCTCTGACCCATTCCCTGCTGAAAAAGTCGCATCAAAACTGTGGTGAATTTGAGCAATTTTATCCGCAAAAAAGTCCACAAACAAATCACAGCAAGCATTTCATGGTTCTAGGTCCAGGCGGAGGGAGGCCGGACTGACCAGCCCCCTCACCACCCAGAACAGCTCAGCCGGGCGGGACTTAGCGGACACAATGAGGGCAGCAAAGAAAACCTTCCACACCACAATGGCATAAGTATGTAACCAGACTCTATGCCGCAACCAGTCAACTTCAGTACACAAATGACGCCACCATCACCCTAACCGCCACCCTTCCTGCTTCATCCGTCGCAGCTCCCCGGTATACCACAGGGAGCTGCATTGTCGGCAATTCAGGAGCAGACACCTGGGAGCCACACAGTCGATGGCCTCCATCAGCACGGTATTCCACCTGGACATGAGGTCATTGAGCGAGCGGCCATCAAGGTCAGAGGAAACATCCCCTATAGCTATCTCAAACCTTTCAGGTTCCATAAGCCTTCGGGGGCGAACCAACCTAATTGGTTCCACACCCTCCCGGAGGCCGACATGCGCCCAGAGGAGATAATGATCAATCCATGACAAGGGCACTGTTGATACCTTCCCCACCAACAGATCCCCCGCCTCAAGGACTGTGCAAAATATCATGTCCGGGGTATGTCCTCCAACATGTGTGGGGCCCACTATCGTCCTGGGGGATGGCAAGATCACCTCCGACACCAGCTCGGTCAGCGCGTGCAGGGAGGCTGCTGTACAGGTGGGTGCACGGTATACCAGCAGTATCCCCACTCTGTCTCCAGCCAAATCCAACCCCAGATGGAGACTCTCTATACCCATGGTAGATTGCACAGGGAATCTCCTCACAGACCAGGTATCCTTAAAAATAATGGCTACACCGCCCCCCACCCCCGTCCCTCCAGTCACGGCTGATGCTGAACAGAGAACCCAGCCGGAACAAAATTAGCCAATATAGGCCCTGATTCATTATCCAACCAGGTCTCTGTGACATACGCGAGGTCGGCCACCTGGTCCAGGAGCAACTCCCGGACCGCAGTTGACTTGTTAGCCACTGACCTTGCATTTATCAGCATCAAGCCAAGACCAGGGGCCCTCTGAACCCTGATCACCTCACCACCTGCCTGGGGGCCAGTGAGCAAGACAGAAACACACCATCTGTCCCATCTCACAGGTCGACTCCACCTTCCAGAAGAACCATAATTCCCCCAGCCCAGAACAACCCCTATGGCTGCAGACACACACACACCCGATCTGCTCCACAGACACCCACACACAGAGGCTGCCCCCCAAAAGAGATCCCCACCCCCCAAAACACCC
>TRINITY_DN1364_c1_g1_i3 len=2225 path=[1:0-833 2:834-857 3:858-1698 5:1699-1727 7:1728-2224]
GCGCCGGTGTGGTGTGCTTGCGACGGCCCGTCCCTGTTGGGAGACGGGCCGCTGCATTCTGCACCGGCTGCAGCCTCCGGACCATCCCCAGGGGTATCCCCACGTAGAGTGCATCGCATGGTTCAGTCTGATGGTGATAGAGGCATGGATGATGGTGGTCGGGTCGGGGTCTGAGATATACGGCCGTAGCCGTCACACCAGATGTAACTGGGGAAAAGCGCTTCCTGCCACAGCTGCCACCCGGGAATGAGCTCTTGCCCTTAATTTGTAACAATCTAATTTGCGATCAACCAAAGCCACAAGCACAGTCTCAGTGCCAAACCCAGGGTGACAGCCAGACTGCGAAGGATCAAGAAAACCTAATCAATATGCCCCTGAAGCTGCTGAGCCACCCGTTCAATAACCTTCCCTAAAAGGGGAAGTTAGAGACTGGCTGATAGCTGGCAGGGGAGTCAATGTCGAGAGATGGTTTCTTGAGCAGAGGTCACACCATCGCTTCTTTAAGGCAGCTCGGCACTCTGCCCTCCTTAAAGGATGCATTGACAACCCCCGCCAGCAACGGCCCTAATGTCTCCTGGCAGGCTTTAACCAGCCAGGATGGGCATGGATCTAATTCGCAACAAGTGACTATAACCACCCCAAGGACATCTGCTGCATCAGCAAGCGATACCCACTGAGATTGATCCCATTAAATTGGACACAGTGGGGCCTCTACTATCTCAGGTTCACTCATTGCTATAAGTGCGGTGTCAAAGTCGTGGTGAATCCAGGTGATTTTATCCATGAAAAAGTCAAACATGTCACAGTGAGCACTGGAAGATTCCAGTTCCAGGTGGAGGGAGGCCGGACTGACCAGCCTCTGCACCACACAGAAAAGCTCAACTGGACATGGCTTCACGGATGCTATGAGGGTAGAAAAAAACTCCTCCTTTGCTGCCCGTACAGCCACAGCATAGGTTTTTTAACTAGCTGTATGCTCCAGTCGGCCAGCTTCAGCACGAGTACGGCACCACTGTCGCTCCAACCATCATCCCTCCTGCTTCATCTGCTGCATCCTCTGTAAACCAAGGGGACCTGCGTCATCGACATTCCAGAAGCGGATGCCTGGGAGCCGTTTGGTCAATGGCCTCAGTCAGCAGAGTGTCCCAGAAAGCTACAAGGTCATTGAGCGAACAGTCATTGAGTTCAGGAGGTAATTCCCCTAGAGCATTCTGGAACCTCTCTGGTTCCATAAGTCTCTGGGAACAAACCAACTGGTTCAGCACCTCTCCAGGGGCAAACGTGTGCCAGGAGATCGGCCCACAGGAGATAATGATTCAACCATGAGAAGGGCATTATTAACACCTCCCCCACCACCCGACCCGCCGCCTCAAGGCCAGTGCAGAATATCAGGTCCTGGGTATGTCCTCCATCATGTGTCGGGCCCACTACCCTCTGAGACAGTCTCATGGTTGTCATGATGACCATGAATTCACGCTCTGCTCCCCCAAGATTGACGTCAGTGTGGATATTGAAATCCCCCAGGACCAAAATCCTCAGAGACCTCAGGACCACCTCCAACACCAATTCAGCTAGAGCGTGTAAGGATGCTGCCGTACAGGTAGGTGCATGGTATACCAGCAGCAGTCCCAATCTGTCTCCAGCCAAATCAATCACTAGATGGATGCCCTCTATGCCCGAGAGAGTCTGCACTGGATGCCTCCTCACAGACCAGGTATCCTTAAAAATGATGGCTACACTGCCCCACCCTTCTGGTCTGGGCCGATGCTATACAGAGTACATGGCTGGAACAAGGTCAGCCAAAATTGGCCCCGGCTCAGTGTCCAGCCAGGTCTCTGTAATGCACATGAGGTTGGCTGATTGATCCAGGATCAATTCCTGGATCGTTGTAGATTTATTAACAACCGACATCGCATTCAGCAGCAGCAGCCCCAGACCTAGGGCCCTCCCATTCTCAATCACCATATTGCGTGCCTGGGGGCCAGTAAGAGGGACAAGCACCAAGTACCTGTCCCATCTCACTGTTTTTACCAGCCTCCTGGAGGGACCATAATTGCCCCAACCCATAATGACCCCAATGGCTGTAGAAGCCTGCCCCCCGCCCCCGTGACTATCCCGCCCAGCCCATGAGGGAGACCCCCCTCATTTCCCCCCCCACCCCCCCCACCCCCCCCCCCCCCCCCCCCCCCCCCCCCCACCGCGCACCCCGCCGGAACAAAAACACC
>TRINITY_DN1364_c2_g1_i1 len=227 path=[0:0-51 2:52-226]
GATGGAACCTTGCGGGACTCCACACATGAGGTCCAAGGGAGAAGATGAACAATCACCCAGCACCACACGTTGAGTTCTCCCAGCCCAGAAAGAGTGGACCCATTCAAGGATGGTGCTGCCCACTATGGCTCGGTCCCGCAGCCGAGTCACCAACAACTTGTGCTCAACGGTATCAAATGCAGCCGAGAGATCTAATAGGGTCAACAGGGTAGAATGACCCTGGTAGA
>TRINITY_DN1364_c2_g1_i2 len=245 path=[1:0-69 2:70-244]
GAACAGGAGAGGGGATAAGATGGCACCTTGTGGGACTCCACACGTGAGGTCTTGGGGAGCAGATGAACAGTCACCCAGCACCACACGTTGAGTTCTCCCAGCCCAGAAAGAGTGGACCCATTCAAGGATGGTGCTGCCCACTATGGCTCGGTCCCGCAGCCGAGTCACCAACAACTTGTGCTCAACGGTATCAAATGCAGCCGAGAGATCTAATAGGGTCAACAGGGTAGAATGACCCTGGTAGA
>TRINITY_DN1364_c3_g1_i2 len=260 path=[0:0-259]
CCCTGTTGAGCCTATTAGATCTCTCAGCTGCATTTGATACCGTTGTCCGTGAGTTGTTTGTGACTCAGTTGCAGGACCAGGCAGGGATTGGCGGGATCGTTCTTGAATTGTTCCTGGCTGGGAGAATCCAGCGTGTGGTCCTGGGTGATTGTTCATCTTTTCCCTGGGGCCTCACGTGTGGAGTCCTGCAGGGTTCCATCTTGTCCCCTCTCTTGTTCAATGTGTACATGCAGCCTTTGGGGGAGGTTGTTAGGGAGTTT
>TRINITY_DN1364_c4_g1_i1 len=215 path=[0:0-214]
TGAGAGGCTGGCTTGTAGGAGATAATGATCCGTCCATGACAAGGGCGTGACCCTCACATCCCCCACTAACAGATCACCCACCTCAAGGGCAGAACAAAAGATCAGGTCGAGAGTATGCCCCCCCACATGGGTCAGGCAGTTGACCACTTGGGACAAGTCCATGGTTGCCATGGCGGCCATGAACTCACACTCCGCTCCTACAAGGCCGGCATCAG
>TRINITY_DN1364_c6_g1_i1 len=194 path=[2:0-134 4:135-193]
ATCTCCCAGCTGGCCTTGACCAGCCAGGATGGGCATGGGTCTAATTCACAATAAGTGGCTTGGACAGACCCCAGAGCATCCCCCCCGCATCTGAGGGCGACACATTCTGAAATTCATCCCACAAAACAGGACAAGACGGCTTCTACTGCGTGTGACTCACCTACTGCTAAAAGCGTCACATCAAGACTGGTGGA
>TRINITY_DN1364_c6_g1_i2 len=208 path=[0:0-99 1:100-207]
CAGACGCTCCTGAAGCGGATGAGCCACCTTCTTGAGGCAGCCCGGCATCCTGCCCTCCCTAAGGGAGGCATTGACTATCCCGGCCAGCAACGGCCCTAATGTCTCCCTCCTGGCCTTAACCAGCCAGGACGGGCATGGATCTAATTCACAATAAGCTGCTCAAACAGTCCCAAGAACACCCCCCACATCCGAGGGGGACACATCTTGA
>TRINITY_DN1364_c6_g1_i3 len=272 path=[0:0-99 2:100-234 3:235-271]
CAGACGCTCCTGAAGCGGATGAGCCACCTTCTTGAGGCAGCCCGGCATCCTGCCCTCCCTAAGGGAGGCATTGACTATCCCGGCCAGCAACGGCCCTAATATCTCCCAGCTGGCCTTGACCAGCCAGGATGGGCATGGGTCTAATTCACAATAAGTGGCTTGGACAGACCCCAGAGCATCCCCCCCGCATCTGAGGGCGACACATTCTGAAATTCATCCCACAAAACAGGACAAGGCAGGGCTTCTGCCTCTGGTTCACCCACTGCTAAAAG
>TRINITY_DN1364_c6_g2_i1 len=231 path=[0:0-230]
CGAGGGATTGAGAAAGTTAATCCGGTCCAGATGCTCCTGCAACTGCTGAGCCACCACCCGCTCAATAAACTTATCTAAAAAGTAAAGGTTAGAGACCGGCCGATAGCTGGCCAGGATGCCAACATCCAATGATGGTTTCTTGAGCAGGGGCTGCACCAGCGTAAGGCAGTCTGGCACCCTGCCCACCCCCAGGGAGGTGTTGACAATCCCCGCCAGCAACGGCCCTAATGT
>TRINITY_DN1364_c6_g3_i1 len=709 path=[0:0-708]
TCTGCCCTTCCGGAGGGAGGCATTGACCACCCCCACTAGCAGCGACCCCAAAGTCTCCCGGCTGGCCTTGACCAGCCAGGATGGGCATGGGTGCAGTTTGCAAGAGGTGGCTCTGACTGCCCGAAGAACATCCTCCGCATCAATGGGCAGCACACATTGAAATTGAGCCCATGAAACCAGACAAGACGGGGCTTCCATAATCTCTGGTTCTCCCATTGCAATAAACAGTGTCAAAGTCGCGGTGAATATGGGCGATTATATCCACAAAGTAATCAACAGACATGTCATAGTGTGTTGGTTTTCTGTCTCAATTTACTCAACAGTAACCGGAAAATCAAAGAATTGGTACGTGAAATTACCAATTTTTCGAGTATCCAGGCAGTCGATCAGTACTCGGGTAGCTCACTGACTATGTGACACGGTACTGAAAATGCAGCTATTACCCACAATACCCATTTCAGCTTGAAACCTTTGCATCTCTGTGCTGTCCCAAATGTGATTTATCAAGTTACACTACACGCAACCTGGTTGGGGAGCCTGCAGCTTTTTAGTAATAGACTCCCAACTGTCACTGGCTCCAGACTTATTAGGTGTTATATGAACCACAGTAAAGAATGAGGCCACGATCCACAAACTACTCCAGAGTAAGGCCCTTTTCAAAAGGACACCTCCTCCCCCCCAGTACACGTGTGATGGGGGGCATGGCCAT
>TRINITY_DN1364_c7_g1_i1 len=240 path=[0:0-239]
ATTCAAGAACAATCCCGTCCACTCCGGCTCGGTCCCGCAGGCGAGTCACCAAGGTCTCGTGGTCAACGGTATCAAAGGCAGCCGACAGATCTAACAGAATCAGCAGGATCGACCGACCCTGATCCAACTCCCTGTGGAGGTCGTCAACCAAAGGCACAAGCGCAGTCTCAGTGCCGTAGCCTGGACGAAAGCCGGACTGCGAGGGATCCATAAAACCGATGCGGTCCAGATGCTCCTGCA
>TRINITY_DN1344_c0_g1_i4 len=1216 path=[0:0-175 1:176-603 2:604-970 3:971-1101 6:1102-1103 8:1104-1215]
TTTTTTTTTTTTAATGGTCTGTAAAGACTTTATTGGAAGTTCCAAGAGATTAAAAGGGTACAAAAATAAATTTAGTTCAATGTGTGGTGTAGAAAAATATGTACAAGCAATTCTCCATAGCTTGTAAATAAATGGAGGTTGGATCCAGGCATTAGGACTGCTTCAGGTCTTATCTGAAAGAGAAAGATGTCAGAATTCAATCACACTGACTTTAGTGTCATTATTTTGACTCAAGTCCTCAGCCTTCACAATAATGTATTTAAGACAGTCAGGACCATTTCATAACTAAAACTGGAACTAGCAAGACATTAGCTACCCAGTGCTGAATTCCTGCATCAGGACTGAATCATGCACTCAAACAAAATAATGACAGTAAAAAAATCGTGATTTTGATTAGAGAACATGTTTTGCATCGATACATGGATTGCTTTAGCTACCATGGTGGCAGTTTGTAAAAGCTACACCATGAATTGGTATAAACAGTAAACGCCTCACTCTTACATTCCTGGTTTGCTCAGGGCAGTAGCTATTCTACATCCTGGAGACAAGCCTTGCTATAACCATCTTGTTTTGTTCATCCCACTTAATCTTCAGTGCCTACCTGTTATCCTGATGTTGCCACCTGGATGGCCCTGATCCTATTGACCTTGAGGTTGGATTCCAAAACTCTAATTATATCTGTATGTCTGCAAGGAAACAAACATGCTGAACACTCATGTATGTCACCAGCCATCTGCGCCATCATTTTATTAGTTTCCAGAACTGGGGCATCCATCTGTTCCAGTTTTACTGCAAGGGACAAGGAAAGGAGCTCTGCCCAACTTTGGAGATAGCATGGCCTCTGCCTTTGCAGTCATGATCTAGAGGATGCCGGTGTTTTATGCAGAAGTTTCCATGACACTGGTCACAAACCAGCTTCATCATCTCTTTCTTTTTGCAACCCGATTTGAAGCACTTGTTTATGAAGATCTTCTGTTTCTGTTGAGCAGGGTCATATTTACAATCTCTATCGATGTGTGCTCCGACGACAACATCTGGCATTTCTCCTCTTCTCACTGGGACAGGAGTGTTGCATAAGGGGCATATTGGAACCTGCACATCCCACACGTCTGGTCTAACATTGCTCCGCCTTACCCGCACGGGAGCTGTATTTATCCTCGCATCCCCTCTGCTGAGTCATGCTCAACCCGGCCGCTCCCTTCTACGCCGAGTCATT
>TRINITY_DN1344_c0_g1_i8 len=1324 path=[0:0-175 1:176-603 2:604-970 3:971-1101 6:1102-1103 7:1104-1211 8:1212-1323]
TTTTTTTTTTTTAATGGTCTGTAAAGACTTTATTGGAAGTTCCAAGAGATTAAAAGGGTACAAAAATAAATTTAGTTCAATGTGTGGTGTAGAAAAATATGTACAAGCAATTCTCCATAGCTTGTAAATAAATGGAGGTTGGATCCAGGCATTAGGACTGCTTCAGGTCTTATCTGAAAGAGAAAGATGTCAGAATTCAATCACACTGACTTTAGTGTCATTATTTTGACTCAAGTCCTCAGCCTTCACAATAATGTATTTAAGACAGTCAGGACCATTTCATAACTAAAACTGGAACTAGCAAGACATTAGCTACCCAGTGCTGAATTCCTGCATCAGGACTGAATCATGCACTCAAACAAAATAATGACAGTAAAAAAATCGTGATTTTGATTAGAGAACATGTTTTGCATCGATACATGGATTGCTTTAGCTACCATGGTGGCAGTTTGTAAAAGCTACACCATGAATTGGTATAAACAGTAAACGCCTCACTCTTACATTCCTGGTTTGCTCAGGGCAGTAGCTATTCTACATCCTGGAGACAAGCCTTGCTATAACCATCTTGTTTTGTTCATCCCACTTAATCTTCAGTGCCTACCTGTTATCCTGATGTTGCCACCTGGATGGCCCTGATCCTATTGACCTTGAGGTTGGATTCCAAAACTCTAATTATATCTGTATGTCTGCAAGGAAACAAACATGCTGAACACTCATGTATGTCACCAGCCATCTGCGCCATCATTTTATTAGTTTCCAGAACTGGGGCATCCATCTGTTCCAGTTTTACTGCAAGGGACAAGGAAAGGAGCTCTGCCCAACTTTGGAGATAGCATGGCCTCTGCCTTTGCAGTCATGATCTAGAGGATGCCGGTGTTTTATGCAGAAGTTTCCATGACACTGGTCACAAACCAGCTTCATCATCTCTTTCTTTTTGCAACCCGATTTGAAGCACTTGTTTATGAAGATCTTCTGTTTCTGTTGAGCAGGGTCATATTTACAATCTCTATCGATGTGTGCTCCGACGACAACATCTGGCATTTCTCCTCTTCTCACTGGGACAGGAGTGTTGCATAAGGGGCATATTGGAACCTGCACATCCCAGCTGCTTGCAAGTTTTTTCTGAACAATGTTTGCCCAAATCTGGAAACTCCATAGCAGATACGTTACCAGGACCAAGCTCTTGGATGCTTAACCATTCCAATTCACCCACACGTCTGGTCTAACATTGCTCCGCCTTACCCGCACGGGAGCTGTATTTATCCTCGCATCCCCTCTGCTGAGTCATGCTCAACCCGGCCGCTCCCTTCTACGCCGAGTCATT
>TRINITY_DN1344_c0_g1_i5 len=1593 path=[0:0-175 1:176-603 2:604-970 4:971-1592]
TTTTTTTTTTTTAATGGTCTGTAAAGACTTTATTGGAAGTTCCAAGAGATTAAAAGGGTACAAAAATAAATTTAGTTCAATGTGTGGTGTAGAAAAATATGTACAAGCAATTCTCCATAGCTTGTAAATAAATGGAGGTTGGATCCAGGCATTAGGACTGCTTCAGGTCTTATCTGAAAGAGAAAGATGTCAGAATTCAATCACACTGACTTTAGTGTCATTATTTTGACTCAAGTCCTCAGCCTTCACAATAATGTATTTAAGACAGTCAGGACCATTTCATAACTAAAACTGGAACTAGCAAGACATTAGCTACCCAGTGCTGAATTCCTGCATCAGGACTGAATCATGCACTCAAACAAAATAATGACAGTAAAAAAATCGTGATTTTGATTAGAGAACATGTTTTGCATCGATACATGGATTGCTTTAGCTACCATGGTGGCAGTTTGTAAAAGCTACACCATGAATTGGTATAAACAGTAAACGCCTCACTCTTACATTCCTGGTTTGCTCAGGGCAGTAGCTATTCTACATCCTGGAGACAAGCCTTGCTATAACCATCTTGTTTTGTTCATCCCACTTAATCTTCAGTGCCTACCTGTTATCCTGATGTTGCCACCTGGATGGCCCTGATCCTATTGACCTTGAGGTTGGATTCCAAAACTCTAATTATATCTGTATGTCTGCAAGGAAACAAACATGCTGAACACTCATGTATGTCACCAGCCATCTGCGCCATCATTTTATTAGTTTCCAGAACTGGGGCATCCATCTGTTCCAGTTTTACTGCAAGGGACAAGGAAAGGAGCTCTGCCCAACTTTGGAGATAGCATGGCCTCTGCCTTTGCAGTCATGATCTAGAGGATGCCGGTGTTTTATGCAGAAGTTTCCATGACACTGGTCACAAACCAGCTTCATCATCTCTTTCTTTTTGCAACCCGATTTGAAGCACTTGTTTATGAAGATCTAAGTAAAAGAAAAATCTTATTTCTGCAAAGTATAACAGGGACTGCCAATTTGCAAGTCAGGGTGTAAGTCTACTTAACTAGTTTCCAGGACCTGTAAGCAAGAAGAGTATTCTTCCAGTTTGGGGATGAATATGAACAAGATTGCTTCAAGTTTTTGACATTTGATACAGAGGTTTGTTCCAGAAATACTTGGTTCTGGTTGCAACAGAAGTGACAGCTGTACTTTTGATTGTAGCAATAACTAAGCCATCCTAATCAAGACACTTCCATACTTGCTAGAGCAAGTTGAACATTGATGGTGGACTTTGTAACTGGAGGGGACTTGACCAAAGGTTAACTGGCCAGAAGGGATATACACACATCTTATCAGTATTTTATGGTCTACATGTTTCTCTGTCCACCACAAATTGGATTACTACCTAGAATATGACCATGGAGGCTTTTCTTCAGGATCCTGACAGATCCAACTGAAAGCACAATGGCAGGAAGCAGGTAAAGTACAGCTCATGCTACTACTGCCTGTACAATGTGCTCTACAGTCAGACCACCACTGTCTGTGCATCAAATGCACATGATATGCCAAAGGCAGTTTCCCTTACCTTCTGTTTCTGTTGAGCAGGGT
>TRINITY_DN1344_c0_g1_i2 len=1419 path=[0:0-175 1:176-603 2:604-970 3:971-1101 5:1102-1196 6:1197-1198 7:1199-1306 8:1307-1418]
TTTTTTTTTTTTAATGGTCTGTAAAGACTTTATTGGAAGTTCCAAGAGATTAAAAGGGTACAAAAATAAATTTAGTTCAATGTGTGGTGTAGAAAAATATGTACAAGCAATTCTCCATAGCTTGTAAATAAATGGAGGTTGGATCCAGGCATTAGGACTGCTTCAGGTCTTATCTGAAAGAGAAAGATGTCAGAATTCAATCACACTGACTTTAGTGTCATTATTTTGACTCAAGTCCTCAGCCTTCACAATAATGTATTTAAGACAGTCAGGACCATTTCATAACTAAAACTGGAACTAGCAAGACATTAGCTACCCAGTGCTGAATTCCTGCATCAGGACTGAATCATGCACTCAAACAAAATAATGACAGTAAAAAAATCGTGATTTTGATTAGAGAACATGTTTTGCATCGATACATGGATTGCTTTAGCTACCATGGTGGCAGTTTGTAAAAGCTACACCATGAATTGGTATAAACAGTAAACGCCTCACTCTTACATTCCTGGTTTGCTCAGGGCAGTAGCTATTCTACATCCTGGAGACAAGCCTTGCTATAACCATCTTGTTTTGTTCATCCCACTTAATCTTCAGTGCCTACCTGTTATCCTGATGTTGCCACCTGGATGGCCCTGATCCTATTGACCTTGAGGTTGGATTCCAAAACTCTAATTATATCTGTATGTCTGCAAGGAAACAAACATGCTGAACACTCATGTATGTCACCAGCCATCTGCGCCATCATTTTATTAGTTTCCAGAACTGGGGCATCCATCTGTTCCAGTTTTACTGCAAGGGACAAGGAAAGGAGCTCTGCCCAACTTTGGAGATAGCATGGCCTCTGCCTTTGCAGTCATGATCTAGAGGATGCCGGTGTTTTATGCAGAAGTTTCCATGACACTGGTCACAAACCAGCTTCATCATCTCTTTCTTTTTGCAACCCGATTTGAAGCACTTGTTTATGAAGATCTTCTGTTTCTGTTGAGCAGGGTCATATTTACAATCTCTATCGATGTGTGCTCCGACGACAACATCTGGCATTTCTCCTCTTCTCACTGGGACAGGAGTGTTGCATAAGGGGCATATTGGAACCTGCACATCCTTCTTGTAAGCAGATGTACATTTGTGCTGGGCATATGTGATGTGATCTTTACAGAAAACCTCTTCACATGCATCACATTTTAAAGGAAGGAAATCCAGCTGCTTGCAAGTTTTTTCTGAACAATGTTTGCCCAAATCTGGAAACTCCATAGCAGATACGTTACCAGGACCAAGCTCTTGGATGCTTAACCATTCCAATTCACCCACACGTCTGGTCTAACATTGCTCCGCCTTACCCGCACGGGAGCTGTATTTATCCTCGCATCCCCTCTGCTGAGTCATGCTCAACCCGGCCGCTCCCTTCTACGCCGAGTCATT
>TRINITY_DN1344_c0_g1_i3 len=896 path=[0:0-175 2:176-542 3:543-673 6:674-675 7:676-783 8:784-895]
TTTTTTTTTTTTAATGGTCTGTAAAGACTTTATTGGAAGTTCCAAGAGATTAAAAGGGTACAAAAATAAATTTAGTTCAATGTGTGGTGTAGAAAAATATGTACAAGCAATTCTCCATAGCTTGTAAATAAATGGAGGTTGGATCCAGGCATTAGGACTGCTTCAGGTCTTATCTGTTATCCTGATGTTGCCACCTGGATGGCCCTGATCCTATTGACCTTGAGGTTGGATTCCAAAACTCTAATTATATCTGTATGTCTGCAAGGAAACAAACATGCTGAACACTCATGTATGTCACCAGCCATCTGCGCCATCATTTTATTAGTTTCCAGAACTGGGGCATCCATCTGTTCCAGTTTTACTGCAAGGGACAAGGAAAGGAGCTCTGCCCAACTTTGGAGATAGCATGGCCTCTGCCTTTGCAGTCATGATCTAGAGGATGCCGGTGTTTTATGCAGAAGTTTCCATGACACTGGTCACAAACCAGCTTCATCATCTCTTTCTTTTTGCAACCCGATTTGAAGCACTTGTTTATGAAGATCTTCTGTTTCTGTTGAGCAGGGTCATATTTACAATCTCTATCGATGTGTGCTCCGACGACAACATCTGGCATTTCTCCTCTTCTCACTGGGACAGGAGTGTTGCATAAGGGGCATATTGGAACCTGCACATCCCAGCTGCTTGCAAGTTTTTTCTGAACAATGTTTGCCCAAATCTGGAAACTCCATAGCAGATACGTTACCAGGACCAAGCTCTTGGATGCTTAACCATTCCAATTCACCCACACGTCTGGTCTAACATTGCTCCGCCTTACCCGCACGGGAGCTGTATTTATCCTCGCATCCCCTCTGCTGAGTCATGCTCAACCCGGCCGCTCCCTTCTACGCCGAGTCATT
>TRINITY_DN1344_c0_g1_i1 len=1165 path=[0:0-175 2:176-542 4:543-1164]
TTTTTTTTTTTTAATGGTCTGTAAAGACTTTATTGGAAGTTCCAAGAGATTAAAAGGGTACAAAAATAAATTTAGTTCAATGTGTGGTGTAGAAAAATATGTACAAGCAATTCTCCATAGCTTGTAAATAAATGGAGGTTGGATCCAGGCATTAGGACTGCTTCAGGTCTTATCTGTTATCCTGATGTTGCCACCTGGATGGCCCTGATCCTATTGACCTTGAGGTTGGATTCCAAAACTCTAATTATATCTGTATGTCTGCAAGGAAACAAACATGCTGAACACTCATGTATGTCACCAGCCATCTGCGCCATCATTTTATTAGTTTCCAGAACTGGGGCATCCATCTGTTCCAGTTTTACTGCAAGGGACAAGGAAAGGAGCTCTGCCCAACTTTGGAGATAGCATGGCCTCTGCCTTTGCAGTCATGATCTAGAGGATGCCGGTGTTTTATGCAGAAGTTTCCATGACACTGGTCACAAACCAGCTTCATCATCTCTTTCTTTTTGCAACCCGATTTGAAGCACTTGTTTATGAAGATCTAAGTAAAAGAAAAATCTTATTTCTGCAAAGTATAACAGGGACTGCCAATTTGCAAGTCAGGGTGTAAGTCTACTTAACTAGTTTCCAGGACCTGTAAGCAAGAAGAGTATTCTTCCAGTTTGGGGATGAATATGAACAAGATTGCTTCAAGTTTTTGACATTTGATACAGAGGTTTGTTCCAGAAATACTTGGTTCTGGTTGCAACAGAAGTGACAGCTGTACTTTTGATTGTAGCAATAACTAAGCCATCCTAATCAAGACACTTCCATACTTGCTAGAGCAAGTTGAACATTGATGGTGGACTTTGTAACTGGAGGGGACTTGACCAAAGGTTAACTGGCCAGAAGGGATATACACACATCTTATCAGTATTTTATGGTCTACATGTTTCTCTGTCCACCACAAATTGGATTACTACCTAGAATATGACCATGGAGGCTTTTCTTCAGGATCCTGACAGATCCAACTGAAAGCACAATGGCAGGAAGCAGGTAAAGTACAGCTCATGCTACTACTGCCTGTACAATGTGCTCTACAGTCAGACCACCACTGTCTGTGCATCAAATGCACATGATATGCCAAAGGCAGTTTCCCTTACCTTCTGTTTCTGTTGAGCAGGGT
>TRINITY_DN1344_c0_g1_i6 len=788 path=[0:0-175 2:176-542 3:543-673 6:674-675 8:676-787]
TTTTTTTTTTTTAATGGTCTGTAAAGACTTTATTGGAAGTTCCAAGAGATTAAAAGGGTACAAAAATAAATTTAGTTCAATGTGTGGTGTAGAAAAATATGTACAAGCAATTCTCCATAGCTTGTAAATAAATGGAGGTTGGATCCAGGCATTAGGACTGCTTCAGGTCTTATCTGTTATCCTGATGTTGCCACCTGGATGGCCCTGATCCTATTGACCTTGAGGTTGGATTCCAAAACTCTAATTATATCTGTATGTCTGCAAGGAAACAAACATGCTGAACACTCATGTATGTCACCAGCCATCTGCGCCATCATTTTATTAGTTTCCAGAACTGGGGCATCCATCTGTTCCAGTTTTACTGCAAGGGACAAGGAAAGGAGCTCTGCCCAACTTTGGAGATAGCATGGCCTCTGCCTTTGCAGTCATGATCTAGAGGATGCCGGTGTTTTATGCAGAAGTTTCCATGACACTGGTCACAAACCAGCTTCATCATCTCTTTCTTTTTGCAACCCGATTTGAAGCACTTGTTTATGAAGATCTTCTGTTTCTGTTGAGCAGGGTCATATTTACAATCTCTATCGATGTGTGCTCCGACGACAACATCTGGCATTTCTCCTCTTCTCACTGGGACAGGAGTGTTGCATAAGGGGCATATTGGAACCTGCACATCCCACACGTCTGGTCTAACATTGCTCCGCCTTACCCGCACGGGAGCTGTATTTATCCTCGCATCCCCTCTGCTGAGTCATGCTCAACCCGGCCGCTCCCTTCTACGCCGAGTCATT
>TRINITY_DN1344_c0_g1_i7 len=991 path=[0:0-175 2:176-542 3:543-673 5:674-768 6:769-770 7:771-878 8:879-990]
TTTTTTTTTTTTAATGGTCTGTAAAGACTTTATTGGAAGTTCCAAGAGATTAAAAGGGTACAAAAATAAATTTAGTTCAATGTGTGGTGTAGAAAAATATGTACAAGCAATTCTCCATAGCTTGTAAATAAATGGAGGTTGGATCCAGGCATTAGGACTGCTTCAGGTCTTATCTGTTATCCTGATGTTGCCACCTGGATGGCCCTGATCCTATTGACCTTGAGGTTGGATTCCAAAACTCTAATTATATCTGTATGTCTGCAAGGAAACAAACATGCTGAACACTCATGTATGTCACCAGCCATCTGCGCCATCATTTTATTAGTTTCCAGAACTGGGGCATCCATCTGTTCCAGTTTTACTGCAAGGGACAAGGAAAGGAGCTCTGCCCAACTTTGGAGATAGCATGGCCTCTGCCTTTGCAGTCATGATCTAGAGGATGCCGGTGTTTTATGCAGAAGTTTCCATGACACTGGTCACAAACCAGCTTCATCATCTCTTTCTTTTTGCAACCCGATTTGAAGCACTTGTTTATGAAGATCTTCTGTTTCTGTTGAGCAGGGTCATATTTACAATCTCTATCGATGTGTGCTCCGACGACAACATCTGGCATTTCTCCTCTTCTCACTGGGACAGGAGTGTTGCATAAGGGGCATATTGGAACCTGCACATCCTTCTTGTAAGCAGATGTACATTTGTGCTGGGCATATGTGATGTGATCTTTACAGAAAACCTCTTCACATGCATCACATTTTAAAGGAAGGAAATCCAGCTGCTTGCAAGTTTTTTCTGAACAATGTTTGCCCAAATCTGGAAACTCCATAGCAGATACGTTACCAGGACCAAGCTCTTGGATGCTTAACCATTCCAATTCACCCACACGTCTGGTCTAACATTGCTCCGCCTTACCCGCACGGGAGCTGTATTTATCCTCGCATCCCCTCTGCTGAGTCATGCTCAACCCGGCCGCTCCCTTCTACGCCGAGTCATT
>TRINITY_DN1344_c1_g1_i1 len=206 path=[0:0-205]
AATGTACATCTGCTTACAAGAAGGTAAGGTTTCTCTAAAGAGCACTGACCATTTAAAATGTTTGCCCTTGAGAAACAAAACTGAACAAGAGACTGGGACTAGAAAACAGATTAATAAAGTAAAGCAGTACTGCTACAGGACAGGAGAGGAGAGAAAACTTATACCTCCGCTAGCCACACAACTTGTCTATCTTTTTTTTTCTAAAT
>TRINITY_DN1384_c0_g1_i1 len=4632 path=[0:0-4631]
GGGAAGGGTTAGGCTCGCGCTCCCTCTTTTCCTTTCAGGCCCAGGCTCGAGTCGCCACTTGCGCGCGCTGCTCCGACTTCGCTGCGGCTCGCGCCCCCCCGGACTCCGTTACACTCCGCGCCCCGCCAGGCCTACCCGCCACCATGGTGAAGTTCGCCAAGAACGCTAAAAATCAGGTTAAGCAGAAAAAAATGGCTCCCCCACCTCCAAAGGATGTAGAAGACAGTGAAGAAGAGGAGTCTTCTGAGGAGGAAGAAGAAAGCGAGGAAGAGGTGGTCCCTCAGAAAAAAATAGCAACCACCTTAAAAACAGCAGCTCCTCCCAACAAAAAGGCGGCTGCTCCTGCTAAAAAGGTTGCCCTGCCAGCCAAAAAAGCAATTGCTTCCCCTGCCGCAAAGGCAGCTGCACCAGGCAAGAAGGCAGCCATCCTAGCCAAAGGAGCCAAAAATGGAAAGAATGCAAAGAAAGAGGACAGTGAGGAGGAAGAGGAGGATGACGACGAAGAGGAGGAGGAGGAAGACGAAGATGACTCTGATGAATCTGCAGAGGAACCTCCCACACCGGTAAAAAAGGTGGCAGTGAAAAAATCCGCTGTTGCTGCAACAAAAAAGCAGACACCTGAGGAGGAGGAGGATGACGATGAAGATGAGGAGGAGGATGATGAAGAGGATGACTCTGAAGAGGAGCTTATGGACACGACCCCAGCAAAAGGGAATAAAGCTACCCCAATCAAGCCTGCTCTGCTGAAAGCCACCAAGGCATCCTCCGATGATGAGGAGGAGGAGGAGGATGACGAAGAGGATGAGGAGGAGGACGATGATGAAGAGGACGATGAGGAGGAGGAGGACGATGAGGATGAACCTGTGAAAGAAGCGTCAGGAAAACGGAAGAAGGCCTTGGCCAAGCAAAAGGGTTCCCCAGAAGCCAAGAAACAGAAAACAGCAGAAGTTACAGAATCTGCTTTCTCCCTCTTCTTGGGAAATTTGAATGCAAACAAGGACTTTGACGAGCTGAAGGCTGGCATAAGGGAGTTCTTTGGGAAAAAGAACCTTGAAGTCCTGCAAGTCCGAATTGGCTCCTCCAAGAGGTTTGGCTATGCCGACTTCTCAAGTGCTGAAGATCTGGATAAAGCTCTTGAATATAATGGGAAGAAATTAATGGGTTTGGAACTGAAACTAGAGAAGGCGAGGAGTAAAGAAACCAATAAAGAGAACAAGAAAGAGAGAGATGCTAGAACCATCTTTGTGAAGAATCTGCCCTACAGTGCCACTCAAGAGGAGCTGAAGGAAATATTTGAAGATGCAGCAGAAATCAGACTCGTGACTAAAGATGGAAACAGCAAAGGGATTGCCTACATAGAGTTTAAATCAGAAGCTGATGCAGAGAAAGCATTGGAGGAGAAGCAAGGCACTGAGATTGACGGCCGTGCCATCATCCTCGACTTCACAGGAGAGAAGAGCTATCAGGATAACAAGAAAGGAGGGGAGTCTAAGGTCCTCATCGTGAACAACCTCTCGTACGAGGCAACAGAAGAAGCTCTTCAAGAATTGTTTGAGAAGGCCTCTTCGATCCGGATGCCACAGAACAACCAGGGCAAATCTAAAGGGTTTGCATTTATTGAATTCTCCACTGCTGAGGATGCAAAGGAAGCTTTGAATTCCTGCAACAACTTGGAAGTTGAAGGCAGAGCAATCCGACTGGAATTCAGCACTTCAGGAGGGCAGAGCAGAAGTAGTAACGCCAGAGGGGGATTTAACACCAGGGGAGGCTTCAACACTAGGGGAGGATTTGGTCAACAAACCAAAACGCTGTTTGTTCGAGGACTGTCTGAGGACACCACAGAGGAGACATTGAGAGAGTCGTTCGACGGCTCTGTCACTGCAAGAATAGTCACAGACCGAGATACCGGATCATCTAAAGGGTTTGGCTTCGTAGACTTCAACTCCCCAGAAGAAGCCAAAGCCGCTAAAGAAGCCATGGAAGATGGAGAGATTGATGGAAACAAAGTGATCCTTGACTACGCCAAGCCAAAGGGCGAGGGTCAGCGCGGCGGTGGCTTTGGTGGCCGTGGAGGAAGAGGGGGTGGACGGGGTGGCCGAGGTGGATTCGGTGGCCGAGGTGGTGGTGGCGGCGGCAAAGGATTTGGAGGCAGAGGAGGTTTCCGAGGAGGCCGAGGGGGTGGAGATCACAAGCCACAAGGAAAGAAGATAAAATTTGATGACTAGGTGCTTCCCTTTACCACCCTCCCCCCGCTATCTGAAAGGACTCTGGGTTTTTTTTCATTGTCACCTTGTAAAGACCGAGCCTTTTAAGGACATTCCAAGATGCAAAGCAATCCTGAGAGCTACTTGGGGAAAAAATTAAATTTCATTTCAAGGAAAAGAGAGCGCGCCGGCCATTTGACTGCCTGGCTATTCAAATGAACTTTTTAAAAACCAGGAGAGAGAAGTGAGAGTTGACCCTTGTCTGTGAGTTAAGTTGTCTTGAATTTACAATGTTTTATCCCATGTACAAAACGTTTCCCTATACATTTCTGTAGGTTTTTTGCTGTAAAAACGCAGAATGTTTTATCATAATTTTGTGCTTCGGCACTCTGTCTTGGACAGATTAAAGGGCCTAAAACAAGTGCTTATGTCTGCAGCATCCAATCAAGTGGCGGCGGCGGAGTTAGGGTTCTAGGGCAGGAAGGACTCCTGGAGTTGACTTTCCAACCCCAAAGTGTGTGCGCTTCCTTTTCTAGAAATCTTTGTTCTACAACTCTCTCTTTACCACAAGCCGTCCCGTTTCCATGGCATTTATGAGAGTCGATATTTGAGTGCAAGTCAGATCCTTGTAGGAAAGGTCGCTTACCTTTTCAATGACACACAGCCTTCCTTCAAGTCTTACGAGTTCCTTGGGCCCTACAGATACCCCCAGGCCTTCTCAAAGTCTGGGTTCCACTCAGACATCCCAGCCTACTGTCATCCTCTCTCCCCGTGCTTCAGCAAAGACCTGGCTTTCTTGCTGGCCAAGGTCCTTTGCCCCCAGTCAGCCTTCCTATTTACTTTGACCCTACTAAGAAACCTCTTCCAATGCTGCTAGTAACTTCTTCTTTCAGCTGCAGTGTTATCTGACTAGGAGCAGGGAAGATGAGGCCGTTACCACCTGCAGGAAAAGGGGTTGTAGGGTCAAACGAGGTATTTAATTTGTTTTTATGGCTCATTTTTGAGATTCAGCAGAATCTCAACTTCAGTTTCTGGCCCTCTCAGTTGTGAAGAAACATAAACTGCTCCCAATACTCTAATCAAATCAAGTTTATTCCCGCTATCTGCCATAAAACCAATACTGCAAGGTTTTTTTTTACTAACATATAGGCAACAGCAATAAACTGAACGTGTGAGCTAATGAGACTTGCTGAATTTGGGAATGTTTTCATCGCATCGTTGAAACAAAGCCATAGTCTGTGTGTTCATCTTGGCTAAGTAGAGGCTGACGTATCTGTTAGTTTAGTTGGTAAATTTTGTATTTTGTTACCCCTTCCCTCCTTAGTAAAACTGCTAAAATTCCAGTTGTGATATGAAAATTGCTTTGCACAATGCAAGCTTGTAGCTAGAAGTTGTTTCTAAAACTAGAATTAGGCTCTTGGAAATGCAGCATAGAAATGTTTTGGCTTTTAATTCTGCTCCATGAGGGGTGTGTTGCAAATCTCTCTGGTTGGTCAGTAGGTGTCTTAAGGAATACAGCAATGGCTCAACATTCATCCTGCCAAGGGAAAGGGAAGTGGGTTATTAGCAAAGCCAAGGTAAGTTGGATGCTTTTAACACTTGCAGGTGGGTGCAGAACCGTTCTCTGCAGCAATGGACTGAACTACTCCAGCAGAATACTTCTGAATTAGTAGCTTATAACCTGTTGTGTTGCTTCAGAATGACGGGAGACTATCAGATCCTTTACCTCGGGGTTGAGAAGTGTGTGGATGGGAGCTCTGTGGTTGAATTACAGCCAAGAACAAGTTCTTGTGCCTCCTTCCTTGCAGCTTTGGGGTCTGTTAACTGACATGGCAGGAAGGTTATCTGGACTAGCCACAGATTGTGAATGCCGGTGGGGTTAGGCCTGCGTCCTGTGGAACTTCATTTCTGTGCACAGCTGTAGTAGACGGACATGTCTGCTTGACAATACTAGGCCATCTAAAAGCCTGTGATTTGCTAAAGCTTTCCCAAAAGAATGAGCCACTGTACCAAAAACTTCATTTTGATTGACCGGGGGTGTACTTGCCTTGTGGTCTGCTGATCTACTCCACCTCATGGCTATCTCAATAGAGAGACTCAGACCCTGCAGCACAGTGAACTTCATGCCAAAGCCCTTGTACTTTCCACAAAAGTTAAAGCTTGTTTAAATCAACTAAGCTCAGACCTAGGGTGTTCGTACCATCCTTAATGGTGCCCGCTAGGGCCGTGGAGCAGATCCTGCAGGCCTGTGTGTGTCTCTTAGCTGTCTGGCTGCTGTCCTGGGCAGAGTGAGTGGTTGCGACACAGGCCACACCTAGCCTGCCCATGGGCAAACAAGAAAATACTAAAAATGAAACTTGGTACAAAAAAAAAAAGATCGGAAGAGCGTCGTGTAGGGAAAGAGTGTAGATCTCGGTGGTCGGCGTAT
>TRINITY_DN1335_c0_g1_i1 len=2915 path=[0:0-2914]
TTCTTATTTATTTAAGAGAGGCTGGTGCAGGGAGTGTATGTCCATTTCTGTGCCGTGGAGGTGATGCACTCTCCCCCTGGTCTCCTGGAGAAGTTGTGGGGGGAGGAGGAGGAGGGAACCTTTTTCCTCCCTGGGGGCCTCTTTGAAAATGAGTCCAAGCTCCAAGGACCACAGAGAAGTTGGGGACGGGGATGCTCGTTCAGGAAGAGGAGGAGCCCAGTCAGATTATGGACCTGTCCGCTATCCTTGTGCACAGACCCTCTTCTCTGCTCCCTCTTTCAGTGATTGGGGAGTAGAATAGAATAAATCTTCATTAGCGTGGCCATAGCTTAAGACCTCAAAAGAGGTAGATATCCAGCATGGATGAACTCGTCCTCTTACACCTTGAGCTTGCACCTTGGTGGCTTCTGCCCATCCAGCTGTAAGGAGCGGGATTGGGCTGCTAGGGTGAGGAGGGACTTGGCCGATCATCCATGTACCCCATCTAGGAGCAGTGGTCCCTGTCTGCTTTACCAATCGCTGTGACCCCCCCCCCCCCATCCCTGTTTCGGCATTGTACAGGGGGGCAGGATTCTAGAATGAAAAAGGGAACTTTTTAAACAGCTTGCAGACTGGAAATAATGAGAAATACTTTAAATTATGCTTTTTTCTAGCCTTCTTTTAAAAATACAGATATTTCAAACCGAAAACCCCAAGAGAGAAAAAATCGGTTTGCTTTTTTTCGTCCCTTGTACGTGGCTTTTTTTTTCTTTCTTCAAACAATTCCTCCGCTAAAGGATTATTTTTGATTTATTCTCTCTTCAGCCAAGGGAAACTCTTTGCTGACCTTTAACCCCATTAAAAAAAAAAAAACATGGCTGGAAGTTTTGTGAAACAAAGTTGCCGAGTCTTTCCTCCTCTCCAGTAATCGAATTTTATACCGTCTTACTGGTATAGAAACACTAGGCATGAGTGATCGGGGCTGAGTTTGCATTGAGCTTTGGAGAAGCATGAGACTTTTGATTTGGAAACCGGTTGACGGCTTTTTCTAAGGCAGATCAATAAAGACCCATTGACTGCTGAAGTTCCACGTGGTGGGTTTTTTCCGGGGGGGAAAAGGATGAAGGTATCAGGAATGTTTAGCCTAGAGAAGACTCTGCCCTTCCCTCCCCCAACGCTGATGTCACTCAGTCACACACTGATCCAGGAACTAGGTGTCTATAGGGTTAACTTTATTTGCGTTGAGAAGGCGAATACCGAAATCGTTTTGCTTAGGTAGCCCAGCAGCAAAGGCCGCCTTGCTGAGACGCCATCTCCCTCTGTCAAAAGAGCAACCTGAAGACCCAAAATAGCTTGGGTTCTGAAAGGAGGAACTGGGTTGATTGCAAGATAAGAACGCAAGGGCCAGATGGAGTTAGACCAATGGTCCGTCCAGCCCAGCATCCTGTCTCTGACCGTGGCAGCTTCCGTCGCTGCAGCAAAGTGCCCACCAGGTCATAATGAAGTTGATCCATTCCCTCCCAGCTCTTAAGAACTTCTCCACTGACCCACTTGACTTAATAGCCATCGATGGACCTCGCCTCTATGAACTTATCCAATCCTTTTCTTTTTAACCCAGTTATCCTATCAACCATCATCACATCCTCTGGCAAGGAGTTCCACAGGTTAAAAGAGTTTAAAAAATAAATAACAATCCTTTAAAAAAATGTTAGAGCAAGTAACAGCTTCTTCGTTATGTTCTGTATCACTTCTAACATAGCCCCAGGACTGGCCGCCTTAGGGCGGGGGGAGACAGTGCAGGGGATTGCGGGGGGAGAAAGTGGGTACTTGTATGTCATGGCGCTGCCGTCATTCTGCCCAGGGGTGGGGAGGGTTACCCCTGGCTGGGGCAGCCCCTGCAATGGGAACAGACAGCCCCAACTGAGGAGAGGGGGCAGGAGCACTGGCCAGCCAGTTTGACCCATGCTGGGGCCAATGCCCTGCCCCCATGGCTGATTATCTTGGCAACCCACCCACGCTGGGATAAGCCGGGGCTGGCCCAGTGCCTGCTCTCACCCACCTGGGCTGCGGCTGGGTGCAAACGGTGGACCCACATTTCTGGCCCAACTGCCGGGCAGGGTTTGTCCCGGGCCCTGCCCACAGGTTGCCTGGTCGAGCCAAAGCAGGCTAACGTGGTGTCCAACGCCCTGTGCGGGGCAGTGCCACAGGAACCACCTTCCTGGAGGCTTGGGGAATGGGGTGGCAGCTCCCTTCCCCTGCTGTGCTGCTTCGGAAGGACCCCACCGCTCTTCTTGGGGGGTTTGGAGGGAGCCTCAAGAGCAGCAGAGGCTGGTTCCAGGGTTAAGGAATGACTTGAAGTGTGGCTGGGGATGGCCGTGCGTTTATATACTGTGAACACACTTGGGGGAGGAGCTTCATGGACGGCGTGGCCCTAGGGACAAAAGGCAAGTCACTCCCTTCACCCATGCTAATGGAGCCTGGTTTCTTAAGGCCAGGGCCACTGCTCTACGTAAGCCAATGGGATTTTTCACCTACAAGAGGCTGTATTTCCCCTGCAGGTGCAGCTGTGGTTACAAAATTTGGGGTTACAACCCCTGGGCCTTTCCCCCCTTTGCCTAATTTTGCTAAAATCAGCCAGTGGGATCCCCCATTCTTAAGGACACCTACCTTGCCTGGCCTTCCCTAGGTAATCCGGCTAGAGCCCTAAAGCTCCTGCATTTGGAAACCATCGTCTCTAACCAAACTCCTGCTTGAGGGGGGGAAAAATTGGCACTAGTAGTGTCCCTAAAGTGAAAAATGTTCCCTTTCCCCTCAAAATCTCCTTCTCTGGCTAAATAAAATAAAAGATGTTATTTTTAGTTTAAAAAACAAACTCACTCTTCCCAAGTTCACCATAGAACTTTCCATGCCTCCTCCCCATCCTCCCACTGTCCCCC
>TRINITY_DN1335_c0_g2_i1 len=326 path=[0:0-325]
CGATCTGGGAAACTGAGTCACAGCTCACCTGGAGTGGGGCAAAAGAGGCCTCAATCCCGTCACAGTGGCGCTGCGCAATACTGCATTCAGAGTCAGCTCCCTGCCCCGAGGAGCTTACAAGAGAGAGAGGTCGCTCAGAAGAAAGAGGGAGACGTCACCAAGTCGGGGCAGGTGCTGAGCTTAGTCCCGAGGGTGGGACAAGAATCTCCCCCCACCCTCCGTCCGGAGACAGGATACTCTCCCCGGCAGCGTCTTCCGCTGCTGAACGGAGACGTTTCCCCTAATTAAGCCAAGCGTCCCTCCCCGCAATTTACCCCCGTTGATTA
>TRINITY_DN1335_c0_g3_i1 len=307 path=[0:0-255 2:256-280 4:281-306]
CCCGCTTCTGCTCCTGTTTCCGCTCCCGCTCCCGTTGGCGCTCCAGTTTCCTGAAGGGTGTTATGTGGGGCGGGGTGTGTGAGAATGCCTCAGAGACTCCCCCCCATCTGCTGCTCTAGAACAGGGGGGGGGGCTGGGAGCTGTACCCAGCCAGGGACACAGACAGCAGAACTGAGCTCCTCTCAGGCTGGTCAGAATCATGCTCCTTCCACCCCAGTGTCCTGTCTCCGGGATCCTCAACGCTGGTGCAGCCCCCCGGAGGGTCTCATCCCCATGCGGCCCGACTCTCTATGAACTCATCCAGTCC
>TRINITY_DN1335_c0_g3_i2 len=1011 path=[0:0-255 1:256-274 2:275-299 3:300-1010]
CCCGCTTCTGCTCCTGTTTCCGCTCCCGCTCCCGTTGGCGCTCCAGTTTCCTGAAGGGTGTTATGTGGGGCGGGGTGTGTGAGAATGCCTCAGAGACTCCCCCCCATCTGCTGCTCTAGAACAGGGGGGGGGGCTGGGAGCTGTACCCAGCCAGGGACACAGACAGCAGAACTGAGCTCCTCTCAGGCTGGTCAGAATCATGCTCCTTCCACCCCAGTGTCCTGTCTCCGGGATCCTCAACGCTGGTGCAGCCCCCGTCGGTCACTCTCCGCTCCCGGAGGGTCTCATCCCCATGCGGCCTGACTCTCTATGAACTTATCCAGTCCTTTCTATGCTACCGGCCTTTGCAACATCACCCAGCAGTGAGTTCCACACGTTAATGGCACGGGGGGGAAGCAGCTCCCTTGAGTTTGTTTTGCTGCCTGTTCATTTCATCGGCTGCTGACTCCAAAGGCAAATCCCTATTCGCGCTCTCCGCCCCGGGCAAGAGTTTATCGCCGCCTTATCGCCCTCGCCTATCGCCGCCTCTCCTCGTACGGAAGCCGTTCCAGACCCCTGATCGTTTTCGTTGCTCTTCTCTGCCCCTTTTGCAATTTCGCTAGGGGCCTTTCAAGCTGGGGCGACCACAATCACCCCCCCCCCAAGACTCCAGGGTGTGGGCACCCCCCATGGGTTTATAGAGCGGTGGGAAGGAATCTTCTGCAGCTTTTCCAGTCGGAGTAGAAATATTCAACATTGAGCTAGCTCCAGCAACGTACCGGGCGGTGACGAAACTCACAAGAGAAACACGCAGGACACACGGGGAACATAACGTCTATGGGCGAACACGGCTTTGTTAATATTTTGTACCTGATCAGCGTCATGTATAGAAAGCCAACCCACTGTGATGACTTAAGAGATGGGACAGGAAACCCTAGAGAGACTTTGGGGAAACTCTGGGGCGAAGGTGACAGTTCTGGACTGAGCTCATCCAGCGGGAGCTTGAGTGGGGAAACTGAGTCACAGCTCACC
>TRINITY_DN1335_c2_g1_i1 len=329 path=[0:0-328]
CCTGGGAGCAAACAGCAGGGAATGAATCGTTTCATCATGACCTGTCGGGTACTCCTCCGAAGCCACCGTGATTGGCTGCTGTCGGAGACAGGATGCTGGGCTGGCTGGACTATTGGGCAGACCCAGTCTGGCACTGCTTATGTTCTAAAGTTTAAGGGACTGAAGGGCCGTGGCTCAGCGATTCCCGACTACAACATTTCTATTAAATGCGGAAAGAACATATGCACAAAGCATTCTAGCGATATACCTCATGATGAAACTTTCTACATTAAGTATCATTTGATCCTCACTACAAAGCCAGAAAACATCAATCATATCAGCAATAAACA
>TRINITY_DN1329_c0_g1_i2 len=2895 path=[0:0-648 1:649-2230 2:2231-2894]
CGTACAGCGTGGCGTACGGGTCCAGTCGAGGGACACACCGCGCCGGCGCAGCGGAGCGGAGCGGACCGACGGGTCGGGCCGAGGGACACATCGTTCCGCGCTGAGCGAAGAGGGAGGGGAAAGCCCGGGCCAGAGACAAAGGGGGGGGAGCCGCGCCGGGAACATCCGGGTCACTCGCCGCCGCCTCAATCCGGGACACGCGCGGGAGCTGCGGCCGCTCACGAGGCACTTTGACTATGTCTGGGATAGCCCTCAGCAGACTTGCTCAGGAGAGGAAAGCTTGGAGAAAGGATCATCCATTTGGATTTGTAGCAGTACCAACAAAAAACCCAGATGGCACAATGAACCTCATGAATTGGGAATGTGCTATTCCAGGAAAGAAAGGGACACCGTGGGAAGGAGGCTTGTTTAAACTACGGATGCTCTTCAAGGACGACTATCCCTCTTCACCCCCTAAATGTAAATTTGAGCCACCGTTATTCCATCCGAATGTCTACCCTTCAGGCACGGTTTGTCTCTCCATTCTAGAGGAGGATAAGGATTGGAGGCCTGCAATCACAATTAAACAGATCTTGTTAGGGATACAAGAACTTCTAAATGAACCAAATATTCAAGACCCAGCTCAAGCAGAGGCGTACACAATTTACTGGTTAGTATTTTTTTAACAGACGCTTGACTTCTAGCTTGTCGTAAGCCCTTGGTCAACAGGTAAAATGGGAAGCAATTCCTAAAGCCTTCCATTATTGAACTGTTCTGTTACCCAGAAATACATTTCTGTAGACTGTTGCACTTCATTCTTCAGTTTCTGAAAAACTGCCTTTCTGTTCGCTAGGGACCCCAGTTAGAGCTGGTACGAGGGTAGCAATCCCATTGTGCTCTGTCCTGTTCAGACAAGCCTTCTCCCAGCAAGCTTAATCTACTTGGCAGCAATGAGGAAGGGCTAGGGAGCGGGAGGTGTGAAGTCCTACAATTAACTCTGCACGGCTTTCGTGACATGGCTAATCCGGCAGAGTCAGAGTGGCTCTCCCCTTCCATACGGATTGTCGGTTTGTGGGTAGGAGCCTAGAATGTCCGAGTTAGACAGGAGCTTGAGAGTGGATGCAGCAAGCCTTGATGTCCTCTGGGGACTACCCATTTGCAACAACCTCTCCGCAACAGTGGGCCGTGTCTGTTGCTTGTTTTAAGAATGCTCTGGCTACATCGGAGGTTGGGATTCCACTACAGCTAGTGCAGAACTGTCCCTCCAAAAGAAAGGCAGAGCTTGTCAGTCCCTCAAGGCTTTTGACTTATAAAGTCCTGAACCGCTTGGGTCTTGCATACCAAAAATTCCCCTGCCTTCCAGTGTGATATCTAAGATCAGCCAGAAGTGCCTCTTGCAAGTTGCATTGCTGCACTGAGTCTGTGGGCAGGGATACGCAGAGGGGGTGTCGGGGGCTGCTCTTCCCTGAAGATTAGCAAGGCTCAGAGCATTTTCTGGAGGCAACGTAAGACCCATCTGTTCAGCCAGTTTGGCAGGTGGGAATGGGATTTTGGAATTGTTTTTAGGGAAACTATATATTTTAAAAAATATATTACCTTCTCAAAGTCTTTGGAATAATCAGGTTAAAAATCTGTTTCATTGACGGTGACTAAAGTTGCAGATGCTTCTTGCGTGTCATCACTTAGTAGTGGCGCCTGCCCTTGGATCCCTTTACTTAGCAGACTGTCTATTGTGCTGAATTCTGTCAACTAGACTAGGATGAGATTTCCAAACCATGAATCAGTTTGCAGAAATGAAAGGCTCATATTGAGATCTTTGAGGTACGGGAAGTCTCAAAACATCTCCTCACATGAATCGTGCTGACAGTAGTAGAGTTGTGAGCTCTGCTCCTTATTTGAGTAAATCTGCATTAATTCTGCAAGAAATCTCTGCTCTGAAGGCCAGAAATTAATAAGGGCTCTTTAAACCTTGGCTGTTCATTTGTTCAAAGAGCACATCAAAATGGGCCTGTTCTAACTTGGAGCATCCTTCATGCTACGTGTTTGTTTACAACCAGGTAGGAATTCTTGTTGTGGGAGGAAGCCACCATAAACCCCCTGCCATAAAGGGTCAGTGACATGCAATGTCATCCCAAATACCCTGGGACTGGTATGTCTATCTTGGGGATTTTCTCTTGTCCTCGGAAAACCGTTATTCACCTAGAAATCATTGTGACCTTTGAAAGTTTAACCTCTTTTCTGTCTGTCTTCAGCCAAAACAGAGTGGAATACGAAAAGAGGGTTCGAGCACAGGCCAAGAAGTTTGCCCCGTCATAAACCTGTCATGCAGCATCTTAACAAGGAAGGGATTGGTTTGGCAAGAACTTGTTTACAAAACTTTTGCAAAATCTAATGTTGCTCTGTACAATTAATCTTCACTTTAGGGGAGGGGGTTGTATGTGTGCCATTTTCCATATTCGCCACTTGGATACAGTCTAAATTTGCTGAATTGCCCCCAGTCTTTTCATACAGGGTCTCTTCCTTCAGTCTTTTGTATTTTTGATTGTTATGTAAAACTTGCTTTTATTTTAATATTGATGTCAGTATTTCAACTGCTGTAAAATTATAAACTTTTATACTTCTATGAATTCACTAGTATCTCTAGTTACTTTGCTATCTGATGCCGGCATGCTTTAAAATGTTTAGAAGTATATTTAGCCTCTAGCTGGCTGTATGAACAAATCAGACCCTTCACCCCCTTCCCTCCCCATAATTTTTTTCTCTATCTTTCAGAAACTAAGTTGTTATCGCTTAAACGCCTCTGAAATCCAAAGTCAGCCAGCATCTTGATTCTGCATCACTTCCTTTGTGTTTCTACGGCGTTTTGTCTGTGTTGCTGTTTAGAGTTAAATAAACTGTTTATATAAAAAAAAAAAG
>TRINITY_DN1329_c0_g1_i1 len=1313 path=[0:0-648 2:649-1312]
CGTACAGCGTGGCGTACGGGTCCAGTCGAGGGACACACCGCGCCGGCGCAGCGGAGCGGAGCGGACCGACGGGTCGGGCCGAGGGACACATCGTTCCGCGCTGAGCGAAGAGGGAGGGGAAAGCCCGGGCCAGAGACAAAGGGGGGGGAGCCGCGCCGGGAACATCCGGGTCACTCGCCGCCGCCTCAATCCGGGACACGCGCGGGAGCTGCGGCCGCTCACGAGGCACTTTGACTATGTCTGGGATAGCCCTCAGCAGACTTGCTCAGGAGAGGAAAGCTTGGAGAAAGGATCATCCATTTGGATTTGTAGCAGTACCAACAAAAAACCCAGATGGCACAATGAACCTCATGAATTGGGAATGTGCTATTCCAGGAAAGAAAGGGACACCGTGGGAAGGAGGCTTGTTTAAACTACGGATGCTCTTCAAGGACGACTATCCCTCTTCACCCCCTAAATGTAAATTTGAGCCACCGTTATTCCATCCGAATGTCTACCCTTCAGGCACGGTTTGTCTCTCCATTCTAGAGGAGGATAAGGATTGGAGGCCTGCAATCACAATTAAACAGATCTTGTTAGGGATACAAGAACTTCTAAATGAACCAAATATTCAAGACCCAGCTCAAGCAGAGGCGTACACAATTTACTGCCAAAACAGAGTGGAATACGAAAAGAGGGTTCGAGCACAGGCCAAGAAGTTTGCCCCGTCATAAACCTGTCATGCAGCATCTTAACAAGGAAGGGATTGGTTTGGCAAGAACTTGTTTACAAAACTTTTGCAAAATCTAATGTTGCTCTGTACAATTAATCTTCACTTTAGGGGAGGGGGTTGTATGTGTGCCATTTTCCATATTCGCCACTTGGATACAGTCTAAATTTGCTGAATTGCCCCCAGTCTTTTCATACAGGGTCTCTTCCTTCAGTCTTTTGTATTTTTGATTGTTATGTAAAACTTGCTTTTATTTTAATATTGATGTCAGTATTTCAACTGCTGTAAAATTATAAACTTTTATACTTCTATGAATTCACTAGTATCTCTAGTTACTTTGCTATCTGATGCCGGCATGCTTTAAAATGTTTAGAAGTATATTTAGCCTCTAGCTGGCTGTATGAACAAATCAGACCCTTCACCCCCTTCCCTCCCCATAATTTTTTTCTCTATCTTTCAGAAACTAAGTTGTTATCGCTTAAACGCCTCTGAAATCCAAAGTCAGCCAGCATCTTGATTCTGCATCACTTCCTTTGTGTTTCTACGGCGTTTTGTCTGTGTTGCTGTTTAGAGTTAAATAAACTGTTTATATAAAAAAAAAAAG
>TRINITY_DN1346_c0_g1_i3 len=610 path=[1:0-26 6:27-609]
GCTCTTCCGATCTCCCCCTTTCCCCAGGATGGAAGAGCAGGACCTGGAGCGACGCTTTGAGCTGCTGAGCCGGGAGCTGCGAGCCATGCTGGCTATCGAGGACTGGCTCAAAACGGAAGCGCAGCAGCAGCGCGAGCAGCTCCTGCTGGGGGAACTGGTGTCGCTGGTGAACCAGAGGGATGAGCTGGTGCGGGATCTGGACATCAAGGAGCGAATAGCCCTGGAGGAGGACGCCCGGCTGGAGCGAGGGCTGCAGCAGCGACGGCGGAAATACAGCCACAAGGAGAAGTGTCGCGTCAGCTAATCCTCCCCCCGAGGGTGCGGGGTAACAGCGTCTGGCGGCCGCCCCTGTGCCTGGGGGGGCGGGGAGCACTGCCCCCCCACTCCCCGGCTCTGCTATTTATTGTGCGTCTGCGACTCCGCCCGCTTGTGCTGCCGCTCGATGGATTCTCAGGGGTTTGGTTTCGATTGTGGTACAAACAGCCAGCACCCAAAGTGCCTTGGCAGCGTCTCCCGCCCCCAAACTTGCACTAATTTGTAACGGTGGCATCGGCAATAAACCTGCCCCTCAGGCCGGGAGAACTGCAAGATCGGAAGAGCGTCGTGTAGG
>TRINITY_DN1346_c0_g1_i2 len=3365 path=[0:0-875 2:876-911 3:912-1145 5:1146-2781 6:2782-3364]
CGGCCTCTGGTACCTTCTCCCCACCCCGGGCGGGCCCGGGGGGCGGCCCCCGCCCCGAAACAGGAACCGCCGAGCGGCCGCGGCGCTTCCCCTTTGCAGCGGCGGCGGCAGCGGCAGCGACTGGAGCGGAGCCGGCGGGGGGCGATGGGGCCGAGCCGGGCAGAGCGGGACCCGGCCGGGATCGGGATCTGACCCATCGGGATCGGGACCGGGACCCGCCCGGCCGCACCATGAGCTCGGTCTGGAAGCGGCTGCAGCGCGTCGGGAAACGGGCCGGCAAGTTCCACTTCGTGGCCTGCTACCAGGAGCTGCTGCTGGAGACCTGCCCCGGGGGGAAGTGGCAGCCAGACAAGCTGGTCGTGGTTTGGACCCGAAGGAACCGGCGCATCTGCTCCAAGCCGCACAGTTGGCAGCCTGGCATTAAGAACCCGTACCGGGGCCTGGTGGTGTGGATGGTGCCCGAGAATGTGGACATAATGGTGACTCTGTACCGGGACCCCCATGTTGAGGAATATGAAGACAAGGAGTGGACGTTTGTGATTGAAAATGAGTCCAAGGGGCAGCGGAAGGTGCTGGCATCGGCCAGCGTGAACCTGCGACGCTACGCCAGACCCACCCCCACCCAGGTGGAGCTGAAGTTGAAGCTGAAGCCGCGCTCAGCCAAGGTGGTGGCGGCCACCCTGCAGCTCACGCTGTCCTGCGTCTTCCTGCACGAGGGCAAAGCTACGGATGAGGATATGCAGAGCCTGGCCAGCCTGATGAGCGTCAAACCCACCGACATCGGCAACTTGGACGACTTCGCCGACAGTGACGAGGAGGAGGATGCAAAGCGGAGGCGGCAGGAAGAGGGGACGGGCCAGGGGGAAGCTCCCAAAGGTTTCCTGCAGACGGTATTACTGGAGTACTTCACAGACACTTCACGGGAACTGAAGACCCTGACGGAGGAGGAAGAACCGCCCATCGCAAGCACCAGCCGGGCAGCAGCAAAGACAGAGCTCAGCAGGGCTGGCCGGGGGGCAGCCCTTGCTGGGAACTCTGTCCCAGATCCCGCCACTGTGGTCGCCGGTGCCCCCGTGCGGGCGAACCCTCCTCGCACAGAACAACTGCCCCTGGGCCTCCCTGCTGCCTCCGACGCCCCCGCAGCAGCTGACACCCCCAGCCCCGGCCTGGTCAGCTCCAGCCAGTCTCTGCTGGAATGGTGCCAGCAGGTGAGTGCCGGCTACAGGGGCGTCCGCATCACCAACTTCACCACAGCCTGGCGCAACGGCCTGGCCTTTTCTGCCATTCTGCACCACTTCCACCCGGAGAAAGTCAACTACGAAGCCCTGGACCCTCTTGACATCAAACACAACAACAAGCTGGCCTTTGACGGCTTTGCCTCGCTGGGGATCTCCCGAGTGCTGGACCCTGCTGATATGGTTTTCCTGGCGGTGCCCGACAAGCTGATCGTCATGACCTACCTTTGCCAGATCCGGGCCTTCTTCACCGGGCAGGAGCTGAACGTGGTGCAGATTGCCAGCCACTCCAGCCAGAGCACTTACAAGGTGGGCAAGTTTGACTCTGACCCCAGCTGCTCCATCGACCCCACCCAGTTCTATTCTGAGCGCCTCCAGGGGGCCTCCCGCCAGCGCGAGCTCCCGGCCCCGGCCGGTCATGCCGGGAGCCAGGCAGCAGCGGCACAAGTCAAGCTTCTTCCAGAAGTGCAGGCCGGGAGCAGCCCCACCCTGGAACCCAAACAGGACACGGAGAGTGACGCCGTAAGGGATGATGGGGAGGTGAGGAGCCAGGGTGCCATGGCCAAGCCAGCCGCCACCGAACCAGCGGGGGAGCTCCCTGCCCCTAAGGACTCTGGGAAGGGGATTGCCAATGGTGCCATGGCCAAGCCAGCTACCCAGGCAGAGGCAGAGTGCCCTGCTTCTCAGGAATCTGAGGTTGATGGGAAGGTGGTCACGCATGGTGCCAAGCCAGCCCCAGAACTGCAAGTGAAGCTCCCCGCCGCTGAGGCCTCCGCAGTGATAATCAACGGCCTCATGACCCAGCTAGCCATCGATCCCGATGCAGAGCTCCCCAAGGCCTCTGGGATTGAAGCCGCAAAGCCCGATGGGAAAGCGCCAGCCAACCGTGAGGAGACGCTAGTGCCCCCTCCACGACTGAAGCGGCTCTCTGGGCGGGCCGGCGCCGGGACCGGGGCGGAGAGACCGCTGCAGCGCTCCTTGTCTACGGGGCTGCAGACTCCGGTAGCTCCACCCCGGCCCCACGCAGGCAAGTCAGCCTTTGCCCATGTGCGCGACGCTGACCTGGTGAAGAAACGGCGTTCGCGGCTGAGGAGCGAATCGCTGTCAGTGGACGAGGGGGAGATGGGAGGTCCCCTCGGGGACCCGCCCAGGAGCTGCTTGGACGGACTGGCCGTGGACGGTGGCAACAGTGAAGGTTCCAAATCAGGACCCGCTCCGCCCCAGACTCAGCTGCCTTCAGCAAACCCAGCTCCCCCCAGTGCTGCCCCCCAGGAGCCCCCACCTGCTCCAGGCCCCGAGCCCAGCCCCACTGAGGAGGAACCGCCGAGGTTCCGGGACACCAGCCAGTACGTGGTGGGCGAGCTGCAGGCGCTGGAGAGTGAGCAGCGTCAGGTCGACGACCGCGCGGCCGTGGTTGAGAAGGAGCTTCGCGGTCTCATGGAGTCGGGGGCTGACCGGCCGCAGGAGGAGGAGCTGATCCAGGAGTGGTTCACCCTGGTCAATAAGAAGAACGCGCTGATCCGGCGCCAGGACCAGCTGCAGCTGCTGATGGAAGAGCAGGACCTGGAGCGACGCTTTGAGCTGCTGAGCCGGGAGCTGCGAGCCATGCTGGCTATCGAGGACTGGCTCAAAACGGAAGCGCAGCAGCAGCGCGAGCAGCTCCTGCTGGGGGAACTGGTGTCGCTGGTGAACCAGAGGGATGAGCTGGTGCGGGATCTGGACATCAAGGAGCGAATAGCCCTGGAGGAGGACGCCCGGCTGGAGCGAGGGCTGCAGCAGCGACGGCGGAAATACAGCCACAAGGAGAAGTGTCGCGTCAGCTAATCCTCCCCCCGAGGGTGCGGGGTAACAGCGTCTGGCGGCCGCCCCTGTGCCTGGGGGGGCGGGGAGCACTGCCCCCCCACTCCCCGGCTCTGCTATTTATTGTGCGTCTGCGACTCCGCCCGCTTGTGCTGCCGCTCGATGGATTCTCAGGGGTTTGGTTTCGATTGTGGTACAAACAGCCAGCACCCAAAGTGCCTTGGCAGCGTCTCCCGCCCCCAAACTTGCACTAATTTGTAACGGTGGCATCGGCAATAAACCTGCCCCTCAGGCCGGGAGAACTGCAAGATCGGAAGAGCGTCGTGTAGG
>TRINITY_DN1346_c0_g1_i4 len=3329 path=[0:0-875 3:876-1109 5:1110-2745 6:2746-3328]
CGGCCTCTGGTACCTTCTCCCCACCCCGGGCGGGCCCGGGGGGCGGCCCCCGCCCCGAAACAGGAACCGCCGAGCGGCCGCGGCGCTTCCCCTTTGCAGCGGCGGCGGCAGCGGCAGCGACTGGAGCGGAGCCGGCGGGGGGCGATGGGGCCGAGCCGGGCAGAGCGGGACCCGGCCGGGATCGGGATCTGACCCATCGGGATCGGGACCGGGACCCGCCCGGCCGCACCATGAGCTCGGTCTGGAAGCGGCTGCAGCGCGTCGGGAAACGGGCCGGCAAGTTCCACTTCGTGGCCTGCTACCAGGAGCTGCTGCTGGAGACCTGCCCCGGGGGGAAGTGGCAGCCAGACAAGCTGGTCGTGGTTTGGACCCGAAGGAACCGGCGCATCTGCTCCAAGCCGCACAGTTGGCAGCCTGGCATTAAGAACCCGTACCGGGGCCTGGTGGTGTGGATGGTGCCCGAGAATGTGGACATAATGGTGACTCTGTACCGGGACCCCCATGTTGAGGAATATGAAGACAAGGAGTGGACGTTTGTGATTGAAAATGAGTCCAAGGGGCAGCGGAAGGTGCTGGCATCGGCCAGCGTGAACCTGCGACGCTACGCCAGACCCACCCCCACCCAGGTGGAGCTGAAGTTGAAGCTGAAGCCGCGCTCAGCCAAGGTGGTGGCGGCCACCCTGCAGCTCACGCTGTCCTGCGTCTTCCTGCACGAGGGCAAAGCTACGGATGAGGATATGCAGAGCCTGGCCAGCCTGATGAGCGTCAAACCCACCGACATCGGCAACTTGGACGACTTCGCCGACAGTGACGAGGAGGAGGATGCAAAGCGGAGGCGGCAGGAAGAGGGGACGGGCCAGGGGGAAGCTCCCAAAGACACTTCACGGGAACTGAAGACCCTGACGGAGGAGGAAGAACCGCCCATCGCAAGCACCAGCCGGGCAGCAGCAAAGACAGAGCTCAGCAGGGCTGGCCGGGGGGCAGCCCTTGCTGGGAACTCTGTCCCAGATCCCGCCACTGTGGTCGCCGGTGCCCCCGTGCGGGCGAACCCTCCTCGCACAGAACAACTGCCCCTGGGCCTCCCTGCTGCCTCCGACGCCCCCGCAGCAGCTGACACCCCCAGCCCCGGCCTGGTCAGCTCCAGCCAGTCTCTGCTGGAATGGTGCCAGCAGGTGAGTGCCGGCTACAGGGGCGTCCGCATCACCAACTTCACCACAGCCTGGCGCAACGGCCTGGCCTTTTCTGCCATTCTGCACCACTTCCACCCGGAGAAAGTCAACTACGAAGCCCTGGACCCTCTTGACATCAAACACAACAACAAGCTGGCCTTTGACGGCTTTGCCTCGCTGGGGATCTCCCGAGTGCTGGACCCTGCTGATATGGTTTTCCTGGCGGTGCCCGACAAGCTGATCGTCATGACCTACCTTTGCCAGATCCGGGCCTTCTTCACCGGGCAGGAGCTGAACGTGGTGCAGATTGCCAGCCACTCCAGCCAGAGCACTTACAAGGTGGGCAAGTTTGACTCTGACCCCAGCTGCTCCATCGACCCCACCCAGTTCTATTCTGAGCGCCTCCAGGGGGCCTCCCGCCAGCGCGAGCTCCCGGCCCCGGCCGGTCATGCCGGGAGCCAGGCAGCAGCGGCACAAGTCAAGCTTCTTCCAGAAGTGCAGGCCGGGAGCAGCCCCACCCTGGAACCCAAACAGGACACGGAGAGTGACGCCGTAAGGGATGATGGGGAGGTGAGGAGCCAGGGTGCCATGGCCAAGCCAGCCGCCACCGAACCAGCGGGGGAGCTCCCTGCCCCTAAGGACTCTGGGAAGGGGATTGCCAATGGTGCCATGGCCAAGCCAGCTACCCAGGCAGAGGCAGAGTGCCCTGCTTCTCAGGAATCTGAGGTTGATGGGAAGGTGGTCACGCATGGTGCCAAGCCAGCCCCAGAACTGCAAGTGAAGCTCCCCGCCGCTGAGGCCTCCGCAGTGATAATCAACGGCCTCATGACCCAGCTAGCCATCGATCCCGATGCAGAGCTCCCCAAGGCCTCTGGGATTGAAGCCGCAAAGCCCGATGGGAAAGCGCCAGCCAACCGTGAGGAGACGCTAGTGCCCCCTCCACGACTGAAGCGGCTCTCTGGGCGGGCCGGCGCCGGGACCGGGGCGGAGAGACCGCTGCAGCGCTCCTTGTCTACGGGGCTGCAGACTCCGGTAGCTCCACCCCGGCCCCACGCAGGCAAGTCAGCCTTTGCCCATGTGCGCGACGCTGACCTGGTGAAGAAACGGCGTTCGCGGCTGAGGAGCGAATCGCTGTCAGTGGACGAGGGGGAGATGGGAGGTCCCCTCGGGGACCCGCCCAGGAGCTGCTTGGACGGACTGGCCGTGGACGGTGGCAACAGTGAAGGTTCCAAATCAGGACCCGCTCCGCCCCAGACTCAGCTGCCTTCAGCAAACCCAGCTCCCCCCAGTGCTGCCCCCCAGGAGCCCCCACCTGCTCCAGGCCCCGAGCCCAGCCCCACTGAGGAGGAACCGCCGAGGTTCCGGGACACCAGCCAGTACGTGGTGGGCGAGCTGCAGGCGCTGGAGAGTGAGCAGCGTCAGGTCGACGACCGCGCGGCCGTGGTTGAGAAGGAGCTTCGCGGTCTCATGGAGTCGGGGGCTGACCGGCCGCAGGAGGAGGAGCTGATCCAGGAGTGGTTCACCCTGGTCAATAAGAAGAACGCGCTGATCCGGCGCCAGGACCAGCTGCAGCTGCTGATGGAAGAGCAGGACCTGGAGCGACGCTTTGAGCTGCTGAGCCGGGAGCTGCGAGCCATGCTGGCTATCGAGGACTGGCTCAAAACGGAAGCGCAGCAGCAGCGCGAGCAGCTCCTGCTGGGGGAACTGGTGTCGCTGGTGAACCAGAGGGATGAGCTGGTGCGGGATCTGGACATCAAGGAGCGAATAGCCCTGGAGGAGGACGCCCGGCTGGAGCGAGGGCTGCAGCAGCGACGGCGGAAATACAGCCACAAGGAGAAGTGTCGCGTCAGCTAATCCTCCCCCCGAGGGTGCGGGGTAACAGCGTCTGGCGGCCGCCCCTGTGCCTGGGGGGGCGGGGAGCACTGCCCCCCCACTCCCCGGCTCTGCTATTTATTGTGCGTCTGCGACTCCGCCCGCTTGTGCTGCCGCTCGATGGATTCTCAGGGGTTTGGTTTCGATTGTGGTACAAACAGCCAGCACCCAAAGTGCCTTGGCAGCGTCTCCCGCCCCCAAACTTGCACTAATTTGTAACGGTGGCATCGGCAATAAACCTGCCCCTCAGGCCGGGAGAACTGCAAGATCGGAAGAGCGTCGTGTAGG
>TRINITY_DN1346_c0_g1_i1 len=5168 path=[0:0-875 3:876-1109 4:1110-2948 5:2949-4584 6:4585-5167]
CGGCCTCTGGTACCTTCTCCCCACCCCGGGCGGGCCCGGGGGGCGGCCCCCGCCCCGAAACAGGAACCGCCGAGCGGCCGCGGCGCTTCCCCTTTGCAGCGGCGGCGGCAGCGGCAGCGACTGGAGCGGAGCCGGCGGGGGGCGATGGGGCCGAGCCGGGCAGAGCGGGACCCGGCCGGGATCGGGATCTGACCCATCGGGATCGGGACCGGGACCCGCCCGGCCGCACCATGAGCTCGGTCTGGAAGCGGCTGCAGCGCGTCGGGAAACGGGCCGGCAAGTTCCACTTCGTGGCCTGCTACCAGGAGCTGCTGCTGGAGACCTGCCCCGGGGGGAAGTGGCAGCCAGACAAGCTGGTCGTGGTTTGGACCCGAAGGAACCGGCGCATCTGCTCCAAGCCGCACAGTTGGCAGCCTGGCATTAAGAACCCGTACCGGGGCCTGGTGGTGTGGATGGTGCCCGAGAATGTGGACATAATGGTGACTCTGTACCGGGACCCCCATGTTGAGGAATATGAAGACAAGGAGTGGACGTTTGTGATTGAAAATGAGTCCAAGGGGCAGCGGAAGGTGCTGGCATCGGCCAGCGTGAACCTGCGACGCTACGCCAGACCCACCCCCACCCAGGTGGAGCTGAAGTTGAAGCTGAAGCCGCGCTCAGCCAAGGTGGTGGCGGCCACCCTGCAGCTCACGCTGTCCTGCGTCTTCCTGCACGAGGGCAAAGCTACGGATGAGGATATGCAGAGCCTGGCCAGCCTGATGAGCGTCAAACCCACCGACATCGGCAACTTGGACGACTTCGCCGACAGTGACGAGGAGGAGGATGCAAAGCGGAGGCGGCAGGAAGAGGGGACGGGCCAGGGGGAAGCTCCCAAAGACACTTCACGGGAACTGAAGACCCTGACGGAGGAGGAAGAACCGCCCATCGCAAGCACCAGCCGGGCAGCAGCAAAGACAGAGCTCAGCAGGGCTGGCCGGGGGGCAGCCCTTGCTGGGAACTCTGTCCCAGATCCCGCCACTGTGGTCGCCGGTGCCCCCGTGCGGGCGAACCCTCCTCGCACAGAACAACTGCCCCTGGGCCTCCCTGCTGCCTCCGACGCCCCCGCAGCAGTAAGTGGTGCGGCTGATGCCGGGAGCGCTGGGTGTGGAGGGGTGTTCAGTGTGCGCTCGGGGGGAGTGGACGGGGCCCAGGGGGAGACGGGGGCCCAGAACCCAGGGACAGGCCCCTCCATGGAGCCAGGGCCACCGGGGGCCGAAGAGAAAGAGGAAGAGACCAGAGCAGCAGCATCACCGGAACGGCCAGCGTCTGAGAGCGATACCAAGGGGAGGCCTGGTGACGTCTGGCGAGTCCAGCAGCAGAGGCCCGTCCCTGCCCCACGGTGGAAGAAAGATCTTTTTCAAGAGCCTGCTGCCCGCAGGGCTCCGTTTGCAGCCCCCCTCAAGGTCTCCCCTGTCCAGGAGAAGGCTCAGACATCCCTGGGCCCCCCCAGCCCTGTCTCTGCTGTGGGCACGGTCGAAGCCGCGAAGAAGGTCTCTGCTCCGGAGACCCGAGTGAGGCGGGGATCAGCCCAAGCGAGGCTGACGGCCGCTCCGGTCCCTCCACCGCGCCGCCGTGGCTCTGCCCCCCCGGACATCTCGGCGGTGACGTACCTTGCCGAGCAGGGCCCCACCACCCTTACCAGAGGCGCGAGATCCGGAGGGCCGTCTACCTCGGCGCTCCTGGCCCTGTCCTCTGTGGCCGGGCTGCCCCTGCTGCCGTGGGCCAGGAGGGGCGAGGGGCCCGTGGGAGCGGATCCACAGGGGGCTACTACAGGCGGCCTCGTGCCTCCCCTCAAGGCTGAGGAGGCTGCAGTCAGGGAGCGTGTGGGAGCACGGGGGGCTGGATCACAGTCTCTCACAGCACCAGCCCCTTCTCTGGAGCTGCCCCCAAAGCCAGCAAGGAACTGGATTGGGGACACGGGGAAGCAGGACCAAGGGGATGTTTTGGGGGGCTCGTTGCAGACTGTAGCGGTAGTTACACCTCCCCTGGAAGTGCTTCCAAAGCCAGTGAGTTGCTGGGTAGAGGGTGAGGCCAGTGGGGGAAACCATGGAGGTGCTAGGGAGATGAGAGACCCTGTCCCACCACAGGCTGCTCCCGGGGCAGAGGGTGGGAGGCATGAAGATCCAGGGGGAGGCTTTGTGGAAATGGAGGCATCAGGCATCATGCCCTCACCCAAGCAGCAGCTGGAGAAGAATAAAGCAGGGGAGTGTGCAGGAAACGTGCAACCGCCAAGCCAGATTCCAGCCCCAGGAGTGGAGCGGCGTTGGGCGCCGGAGGAGGTGACTGTGGAGGACGTTGCCAGAGCCACTGCCCCTGGGGATCGGCATTGCGCGCCGGAGGAGGTGGCTGTGGAGGACATTGCCGAAGTCTCTGCCCCTGGGGACCGGTGTTGGGCGCCGGAGGAGGTGGCTGTGGAGGACGTTGCCGAAGTCGCTGCCCCTGGGGATCAGTGTTGCGCGCCGGAGGAGGTGGCTGTGGAGGACGTTGCTGGAGCACGTGGACCCCCTGCCCCAGGGGAGCAGCATCAGTCACAGGAGTCAGTGGACAAAGACGGCAGTACACTCTCTGGAGGTGCTGTCAATCCCATAGCTGCAGAGGCACCTCCTGGGGAGCTTGTGCCCCAGCCAGAGAAAGGCAGGCTGGAGGGAGTGGCCTCTCTGCCCAGCCCAGAGGGGGCAGCCACTAGTGGGGCAGGATCCAAGAAAGAAGAGCTGCCCTCCAGTGGAGAAACGGGGGCAACCAGCGCACAGACCTTGCCAAGGAGCTGCTCCATTGGGCCCCCATCTCTGCATGCTAAGCCCTGGGACTGGGAGTGCAGCCTGGGGCTGGCCAGGGAGAAGAACACCAGTTCCCAGGCATCCGGCCCCTGCGGCAAGGCCCGAGTGAGTGTAGCTCAGGGGACAGCCCAGGCTGACACCCCCAGCCCCGGCCTGGTCAGCTCCAGCCAGTCTCTGCTGGAATGGTGCCAGCAGGTGAGTGCCGGCTACAGGGGCGTCCGCATCACCAACTTCACCACAGCCTGGCGCAACGGCCTGGCCTTTTCTGCCATTCTGCACCACTTCCACCCGGAGAAAGTCAACTACGAAGCCCTGGACCCTCTTGACATCAAACACAACAACAAGCTGGCCTTTGACGGCTTTGCCTCGCTGGGGATCTCCCGAGTGCTGGACCCTGCTGATATGGTTTTCCTGGCGGTGCCCGACAAGCTGATCGTCATGACCTACCTTTGCCAGATCCGGGCCTTCTTCACCGGGCAGGAGCTGAACGTGGTGCAGATTGCCAGCCACTCCAGCCAGAGCACTTACAAGGTGGGCAAGTTTGACTCTGACCCCAGCTGCTCCATCGACCCCACCCAGTTCTATTCTGAGCGCCTCCAGGGGGCCTCCCGCCAGCGCGAGCTCCCGGCCCCGGCCGGTCATGCCGGGAGCCAGGCAGCAGCGGCACAAGTCAAGCTTCTTCCAGAAGTGCAGGCCGGGAGCAGCCCCACCCTGGAACCCAAACAGGACACGGAGAGTGACGCCGTAAGGGATGATGGGGAGGTGAGGAGCCAGGGTGCCATGGCCAAGCCAGCCGCCACCGAACCAGCGGGGGAGCTCCCTGCCCCTAAGGACTCTGGGAAGGGGATTGCCAATGGTGCCATGGCCAAGCCAGCTACCCAGGCAGAGGCAGAGTGCCCTGCTTCTCAGGAATCTGAGGTTGATGGGAAGGTGGTCACGCATGGTGCCAAGCCAGCCCCAGAACTGCAAGTGAAGCTCCCCGCCGCTGAGGCCTCCGCAGTGATAATCAACGGCCTCATGACCCAGCTAGCCATCGATCCCGATGCAGAGCTCCCCAAGGCCTCTGGGATTGAAGCCGCAAAGCCCGATGGGAAAGCGCCAGCCAACCGTGAGGAGACGCTAGTGCCCCCTCCACGACTGAAGCGGCTCTCTGGGCGGGCCGGCGCCGGGACCGGGGCGGAGAGACCGCTGCAGCGCTCCTTGTCTACGGGGCTGCAGACTCCGGTAGCTCCACCCCGGCCCCACGCAGGCAAGTCAGCCTTTGCCCATGTGCGCGACGCTGACCTGGTGAAGAAACGGCGTTCGCGGCTGAGGAGCGAATCGCTGTCAGTGGACGAGGGGGAGATGGGAGGTCCCCTCGGGGACCCGCCCAGGAGCTGCTTGGACGGACTGGCCGTGGACGGTGGCAACAGTGAAGGTTCCAAATCAGGACCCGCTCCGCCCCAGACTCAGCTGCCTTCAGCAAACCCAGCTCCCCCCAGTGCTGCCCCCCAGGAGCCCCCACCTGCTCCAGGCCCCGAGCCCAGCCCCACTGAGGAGGAACCGCCGAGGTTCCGGGACACCAGCCAGTACGTGGTGGGCGAGCTGCAGGCGCTGGAGAGTGAGCAGCGTCAGGTCGACGACCGCGCGGCCGTGGTTGAGAAGGAGCTTCGCGGTCTCATGGAGTCGGGGGCTGACCGGCCGCAGGAGGAGGAGCTGATCCAGGAGTGGTTCACCCTGGTCAATAAGAAGAACGCGCTGATCCGGCGCCAGGACCAGCTGCAGCTGCTGATGGAAGAGCAGGACCTGGAGCGACGCTTTGAGCTGCTGAGCCGGGAGCTGCGAGCCATGCTGGCTATCGAGGACTGGCTCAAAACGGAAGCGCAGCAGCAGCGCGAGCAGCTCCTGCTGGGGGAACTGGTGTCGCTGGTGAACCAGAGGGATGAGCTGGTGCGGGATCTGGACATCAAGGAGCGAATAGCCCTGGAGGAGGACGCCCGGCTGGAGCGAGGGCTGCAGCAGCGACGGCGGAAATACAGCCACAAGGAGAAGTGTCGCGTCAGCTAATCCTCCCCCCGAGGGTGCGGGGTAACAGCGTCTGGCGGCCGCCCCTGTGCCTGGGGGGGCGGGGAGCACTGCCCCCCCACTCCCCGGCTCTGCTATTTATTGTGCGTCTGCGACTCCGCCCGCTTGTGCTGCCGCTCGATGGATTCTCAGGGGTTTGGTTTCGATTGTGGTACAAACAGCCAGCACCCAAAGTGCCTTGGCAGCGTCTCCCGCCCCCAAACTTGCACTAATTTGTAACGGTGGCATCGGCAATAAACCTGCCCCTCAGGCCGGGAGAACTGCAAGATCGGAAGAGCGTCGTGTAGG
>TRINITY_DN1302_c0_g1_i1 len=1016 path=[0:0-1015]
ACTCATCATGCATGTTGCAGGGCCACATTGGTGCCCTGTGCAGCCCTGCAACATGCATGATGGGTGGGGAGGTGCTTGTCTAAAAACCCCTAGTGCGGACCAATCCTTAATCTGCAGTTAGAGCCCATGGTTAATGGGTAAAAGGAGAGTTACTTGAGACTGGGTGTTTTCAGACAAGCGCCTCCTCACCCAGTATCCACCATGCTTTTGTGAAAACCCCACTGTTAACCAGTGATTACTGGGTGGGTAATGCGCTTGTCTAAAAACACCCACTGATTCTACTCTCAGTTGTGAAGTTGAGAGGCCTTCCGAATTGGCCTACTCAGCGGTCAAAACACCCAAACATCTTTGTTGAGTTTGCCCTCCTTCCCAAAATATTTTTTGAAAGAAAGAACCTCCTGAAGGATTTCAAATTCTCAGACATGGTCTTAATTGATTTCCTGGGGACGCTCTACTGACTTCCCAATAGTTTTTCTAATGCCTCTGATGGCAAAAGGCAATGTAAACTTTTCAGTTACTGCAAGACCGACTCCTCAGGTTACCTTATTATTTACTTTTACTATTGAGTTTCTGTAGAATGAAGAACTATGCAATTTGGAAACAAACTCAGAAATTATGTGTAAATAGAGAATAAGTATATAATATATATTTTTTGTTTTCAGTTGTATTTTTAATACGCAAAATATTGTTAGCAAAATAGTATGGTGTTAACATAAAGACCCTAAAGGACCACATGCCTGACATGTTTGCACAGATGTCAGATAAACTGCACATAAATTAGTGAGTGTGCAGTTCTGACCAACGTGCATCCATCATGCTTTGTATGTACAACCACCCAGTACGTGAAAATGAAGAATACCCAAACACTTATGTGCCTTTCAACAAAAAGCCAAACACAGCATATGCCTGTCTTAGAGCTTAAGTATTTATTTTAACCCTTTTGTTTTTAAACAGTTTTGTAAAAACTTTTTTTTTGCCTGCAAATAAATTGCTCTATTTTGTAAAAAAAAAAAAAA
>TRINITY_DN1348_c0_g1_i1 len=1929 path=[0:0-1928]
TTTTTTTTTTTTTTCACCATTTCATAAAATGTTTATTTAGGATGGTAACACAGCATAAATCATGCAACAGCTCAGTAAAAAAGGGAATCATTTAAAGGATACAAAGAATGGTAACTGGTGCTGCTGATTTTGAAACGAGTTTATAAAAATCATACTAATTGTCCAAAAGTGACATCAAAAACCACTTGAAGCTGAACATGGATATTACTTGTAAAAGTATTTGTTTAAAAAACAGTAGACCTTGTTAAAAATGATCACCTACAGATTACTGCAATTGACAATTCTCTGGATTATTCATCCCAATAGCTGCAACAATAGGATGCCTATTAGTAAAGTAGGGCTTTACATTCAAAATAATTTAACTCTTTCTGGATGAGGAACGCGATAGAAATGTTTGCTGCGGAACCACAAAGCCCTTAAACTGTCTTGTCAAATACTCTCCTTTGGATTTCCTTTCAAGGTAACACATCGTAGAGGTACAGGGACACTGTACTGGTGGTGGACACTAGAAGGGACTTAATATACTTTTTAAAGTTAGTCCAGCTTGAATATTAAATAGTGTTATCACCTTTTTTTAAAAAAAAATGAAAATGAAGAACAAAACCGGATTCCCAGGTTTAATGACAATGACGTGTTTTCTTAGTGTGCTCCATGCCAGCAGGTGGCAATGTACTGGACATCAAAGTGCTACATTAAATCTCTGTGGTTTCAGATTTTAAGCCGACAGATCTATTTCACCGTTTGGGAAAAAAAATAAATATAGTGGAAGGAAATTTTAATTGAAAGGGAAACGAAGGCTACCATCCACCAGGCAGCACACACTTGTGTGCACTGAAATATGTAATTTAAAAGAATCCTTGAAATTAAAAAAAAAGAAAGTGTTTGTTCCTGGTCATAAACAACCTCACAAAACTTCACTTTTGGAACTATTTCAATTGAAACTACACACTGAATTAAAACAGTATAAGTTTCTTTATGTAAAAAAATCTTTATACATAGTAATAAAAAAGATAAAGGCAAGATGCATCAAACAGAAATCTGCTGGTTGTCTTCCTCTGCTTCTACAGAGCCACTGATGACTTTCTGCACTAAAAAAGTTGTGTTTGACTTTCTGTCCCAAGCATCTTCGCTTTTGCTTGTGGTAACGATTGTTCTGTCTAAGCATCCAGAAGGACAGATGCTGCTGATGGTTTTTTTGGCACTTATGCAGGCAAACTGAGCTTCTTTCCCTTGAGTACTTTTGTAACATACAAATAGAAGAAGTCACAGTAAAGAATGGTCTGAACCACACCAGCAACAACAGCTATGAGGTCAAAGAATCCCTCAAAATAGAAGCGCCAAATCCAATTGATTAGGTACAAGGCACGGTACAGACCCAAGAAGAAGAGATAGTGAGTAGTGATGGTCTCTGCTTCCCCGGTTTTACTTATCATGAAAAGCTGGGGGAGGATAGCAACTGATTCCAGATAGATGGAGAAAGTCCACAAGATCTCAAGAGGAGAGAAGTCATGATTGACAAGAAAAGACAGCCCTCCAACAGGAACCACCAGAAACTCCACTCGGAACGTATCATGGTTTCCATCATAGGTAGCCTTAAATTTCATGTAGATCAGATATATGGTGGCATATGAGCAAGCAACGTAGATAAGCTTCATAGATGTGTTATACAATGAAATGAATGAAGTGAAGAGATCCAGATAACGGGTAGTGAAGACCATTGCAAAGAGAAGCTGGCTTTTCCCAGAAATACCGGCGCAGGAGCGGCTCTTCCAGATCTTGAGCAGCAGGATGATGATGGCCGCCAGGTGGGACAGGTCCCCGGTGAGGCGGAAGACGTTCATGGCGGCGGCGAGGGAAGCCCGAAGCCGGGGACCGAAGATGGCGAGAGCTTAGCGGGCACCGAGCGACGTGGCCCGGAGACGTGGCCAG
>TRINITY_DN1380_c0_g1_i2 len=1247 path=[0:0-873 3:874-890 6:891-907 7:908-909 10:910-915 11:916-935 13:936-951 14:952-963 16:964-979 17:980-1029 23:1030-1035 24:1036-1044 25:1045-1068 26:1069-1081 27:1082-1083 29:1084-1246]
TGACTCCAGACTGAACTTACTTTTTGTTCAAGTGGTGGGTTTTTGTTTGTTTGTTTGTTTGTTTGTTTTTTCCCCCCCAGATTTGGAACAGAATATCAAACTGGGTTCTTTCCTTGTGAAGCCACCCATCAACCCATTTGCCTTCTGCTTCAATGACAGGACCAGTTCTCTTTGTACAAGAGAGACCCTTTTCTTTGTGTTCTAGTTACATTCACTTCTGTGAGAGTCATGTCCATCATTGAAGGCAGCTGCTGTATCATACAGAGACACAGGTTGGGTGAAAAGCTGCAATTTCCCATTGTCTTTGGGGCACAACTGCACTTTGTTACTGTCTATTTCATACATGAATTAGTTTAAATCTGGATTTTAAAAATACAGTCCAGATAAGTGGAGAGGAGGGATCTGGGATGTAAGGTTCTTGCCAAATGGTCTGTTCCTGGTTTGGAAAGTTGGGAAGAAAGGAAAAACTAGTCTTGTGAAGTGCAGAATCCTAATGTGGTACCTTTTTTACTACCAACATAGTAAAAACACTGGCACGGGTCCCTCTTAGGAACCTCACCACCTATTCTTTATTAAATCCTGTTCTTTGGAAACAAGTGTGAAAGCTGGAAACAACACAAGCCGATAACCTTGGAGAAGCATTGTGAGCATGTATATAAACTAGGGCTGAAAGAAGCCGCTAAATTGCTGTATCGAGAACAGGGATCAATTTCCTGACATTTTCCTGATGTGATTTCTTGATTCTCACAATACCTTGAGATACCACCCCAATTTACTGGCTTTCCACTTACTGTTTACTACATACCATTCATTTATTGCTTAGCACGTTGCTGTGGGTACCATTTAACTTCATTTTGCCTGCACCCTCCACACCTTCAAGTCCCTCCTCAAAACCCACCTCTTCCGCTCCGCCCTTCCTAACTCCTGTTAATCATCCCCACCCAGGATTACCCCCCACCTGTTATCTGCAAACTCCCAATGTACTGTAACCAAGCCAAGAACGGGTACCTGAGTTCTCGCATCCTCATGAATGTTGCATCCCTTGTCTCTCCCTCTGTTCCCCCTTCCCTGTCTCCCCTCCCCCGTCTTTAGATTGTAAGCTCTTGGGCAGGAACCATGTCTATCTTAATTTCTGTAAAGTGTCAGGTACAGTGCTGGTGCTTGATAAATGCTAATAATATTGTTTCCACATTTCTGAGCCAATCACTGTGCAAATAGGCCACCCCTTAACCTCCCCCCAGGGCCGC
>TRINITY_DN1380_c0_g1_i10 len=1163 path=[0:0-873 3:874-890 6:891-907 7:908-909 10:910-915 11:916-935 13:936-951 14:952-963 16:964-979 17:980-1029 23:1030-1035 24:1036-1044 25:1045-1068 26:1069-1081 27:1082-1083 28:1084-1130 31:1131-1162]
TGACTCCAGACTGAACTTACTTTTTGTTCAAGTGGTGGGTTTTTGTTTGTTTGTTTGTTTGTTTGTTTTTTCCCCCCCAGATTTGGAACAGAATATCAAACTGGGTTCTTTCCTTGTGAAGCCACCCATCAACCCATTTGCCTTCTGCTTCAATGACAGGACCAGTTCTCTTTGTACAAGAGAGACCCTTTTCTTTGTGTTCTAGTTACATTCACTTCTGTGAGAGTCATGTCCATCATTGAAGGCAGCTGCTGTATCATACAGAGACACAGGTTGGGTGAAAAGCTGCAATTTCCCATTGTCTTTGGGGCACAACTGCACTTTGTTACTGTCTATTTCATACATGAATTAGTTTAAATCTGGATTTTAAAAATACAGTCCAGATAAGTGGAGAGGAGGGATCTGGGATGTAAGGTTCTTGCCAAATGGTCTGTTCCTGGTTTGGAAAGTTGGGAAGAAAGGAAAAACTAGTCTTGTGAAGTGCAGAATCCTAATGTGGTACCTTTTTTACTACCAACATAGTAAAAACACTGGCACGGGTCCCTCTTAGGAACCTCACCACCTATTCTTTATTAAATCCTGTTCTTTGGAAACAAGTGTGAAAGCTGGAAACAACACAAGCCGATAACCTTGGAGAAGCATTGTGAGCATGTATATAAACTAGGGCTGAAAGAAGCCGCTAAATTGCTGTATCGAGAACAGGGATCAATTTCCTGACATTTTCCTGATGTGATTTCTTGATTCTCACAATACCTTGAGATACCACCCCAATTTACTGGCTTTCCACTTACTGTTTACTACATACCATTCATTTATTGCTTAGCACGTTGCTGTGGGTACCATTTAACTTCATTTTGCCTGCACCCTCCACACCTTCAAGTCCCTCCTCAAAACCCACCTCTTCCGCTCCGCCCTTCCTAACTCCTGTTAATCATCCCCACCCAGGATTACCCCCCACCTGTTATCTGCAAACTCCCAATGTACTGTAACCAAGCCAAGAACGGGTACCTGAGTTCTCGCATCCTCATGAATGTTGCATCCCTTGTCTCTCCCTCTGTTCCCCCTTCCCTGTCTCCCCTCCCCCTGTCTTTAGATTGTAAGCTCTCGGGCAGGGACCGTGTCTATCTTATTCTCTGTAAAGTGCCAGGCACATTGCTGCTGCT
>TRINITY_DN1380_c0_g1_i9 len=1227 path=[0:0-873 3:874-890 6:891-907 8:908-909 10:910-915 11:916-935 12:936-944 14:945-956 16:957-972 18:973-998 20:999-1008 22:1009-1037 25:1038-1061 27:1062-1063 29:1064-1226]
TGACTCCAGACTGAACTTACTTTTTGTTCAAGTGGTGGGTTTTTGTTTGTTTGTTTGTTTGTTTGTTTTTTCCCCCCCAGATTTGGAACAGAATATCAAACTGGGTTCTTTCCTTGTGAAGCCACCCATCAACCCATTTGCCTTCTGCTTCAATGACAGGACCAGTTCTCTTTGTACAAGAGAGACCCTTTTCTTTGTGTTCTAGTTACATTCACTTCTGTGAGAGTCATGTCCATCATTGAAGGCAGCTGCTGTATCATACAGAGACACAGGTTGGGTGAAAAGCTGCAATTTCCCATTGTCTTTGGGGCACAACTGCACTTTGTTACTGTCTATTTCATACATGAATTAGTTTAAATCTGGATTTTAAAAATACAGTCCAGATAAGTGGAGAGGAGGGATCTGGGATGTAAGGTTCTTGCCAAATGGTCTGTTCCTGGTTTGGAAAGTTGGGAAGAAAGGAAAAACTAGTCTTGTGAAGTGCAGAATCCTAATGTGGTACCTTTTTTACTACCAACATAGTAAAAACACTGGCACGGGTCCCTCTTAGGAACCTCACCACCTATTCTTTATTAAATCCTGTTCTTTGGAAACAAGTGTGAAAGCTGGAAACAACACAAGCCGATAACCTTGGAGAAGCATTGTGAGCATGTATATAAACTAGGGCTGAAAGAAGCCGCTAAATTGCTGTATCGAGAACAGGGATCAATTTCCTGACATTTTCCTGATGTGATTTCTTGATTCTCACAATACCTTGAGATACCACCCCAATTTACTGGCTTTCCACTTACTGTTTACTACATACCATTCATTTATTGCTTAGCACGTTGCTGTGGGTACCATTTAACTTCATTTTGCCTGCACCCTCCACACCTTCAAGTCCCTCCTCAAAACCCACCTCTTCCGCTTTGCCCTTCCTAACTCCTGTTAATCATCTAGGATTAGCCCCACCTGTTATCTGCAAACTCCCAATTTACTGTAACCAAGCCAAGAACGTGTACCTGAGTTCTCGCATCCTCTTGAATGTCACATCCCGTTTCTCTCCCTCTGTTCCCCCTTCCCCCGTCTTTAGATTGTAAGCTCTTGGGCAGGAACCATGTCTATCTTAATTTCTGTAAAGTGTCAGGTACAGTGCTGGTGCTTGATAAATGCTAATAATATTGTTTCCACATTTCTGAGCCAATCACTGTGCAAATAGGCCACCCCTTAACCTCCCCCCAGGGCCGC
>TRINITY_DN1380_c0_g1_i1 len=1247 path=[0:0-873 3:874-890 6:891-907 7:908-909 9:910-915 11:916-935 13:936-951 14:952-963 16:964-979 18:980-1005 20:1006-1015 21:1016-1029 23:1030-1035 24:1036-1044 25:1045-1068 26:1069-1081 27:1082-1083 29:1084-1246]
TGACTCCAGACTGAACTTACTTTTTGTTCAAGTGGTGGGTTTTTGTTTGTTTGTTTGTTTGTTTGTTTTTTCCCCCCCAGATTTGGAACAGAATATCAAACTGGGTTCTTTCCTTGTGAAGCCACCCATCAACCCATTTGCCTTCTGCTTCAATGACAGGACCAGTTCTCTTTGTACAAGAGAGACCCTTTTCTTTGTGTTCTAGTTACATTCACTTCTGTGAGAGTCATGTCCATCATTGAAGGCAGCTGCTGTATCATACAGAGACACAGGTTGGGTGAAAAGCTGCAATTTCCCATTGTCTTTGGGGCACAACTGCACTTTGTTACTGTCTATTTCATACATGAATTAGTTTAAATCTGGATTTTAAAAATACAGTCCAGATAAGTGGAGAGGAGGGATCTGGGATGTAAGGTTCTTGCCAAATGGTCTGTTCCTGGTTTGGAAAGTTGGGAAGAAAGGAAAAACTAGTCTTGTGAAGTGCAGAATCCTAATGTGGTACCTTTTTTACTACCAACATAGTAAAAACACTGGCACGGGTCCCTCTTAGGAACCTCACCACCTATTCTTTATTAAATCCTGTTCTTTGGAAACAAGTGTGAAAGCTGGAAACAACACAAGCCGATAACCTTGGAGAAGCATTGTGAGCATGTATATAAACTAGGGCTGAAAGAAGCCGCTAAATTGCTGTATCGAGAACAGGGATCAATTTCCTGACATTTTCCTGATGTGATTTCTTGATTCTCACAATACCTTGAGATACCACCCCAATTTACTGGCTTTCCACTTACTGTTTACTACATACCATTCATTTATTGCTTAGCACGTTGCTGTGGGTACCATTTAACTTCATTTTGCCTGCACCCTCCACACCTTCAAGTCCCTCCTCAAAACCCACCTCTTCCGCTCCACCCTCCCTAACTCCTGTTAATCATCCCCACCCAGGATTACCCCCCACCTGTTATCTGCAAACTCCCAATTTACTGTAACCAAGCCAAGAACGTGTACCTGAGTTCCCGCATCCTCGTGGATGTTGCATCCCTTGTCTCTCCCTCTGTTCCCCCTTCCCTGTCTCCCCTCCCCCGTCTTTAGATTGTAAGCTCTTGGGCAGGAACCATGTCTATCTTAATTTCTGTAAAGTGTCAGGTACAGTGCTGGTGCTTGATAAATGCTAATAATATTGTTTCCACATTTCTGAGCCAATCACTGTGCAAATAGGCCACCCCTTAACCTCCCCCCAGGGCCGC
>TRINITY_DN1380_c0_g1_i5 len=1212 path=[0:0-873 3:874-890 6:891-907 7:908-909 10:910-915 11:916-935 13:936-951 14:952-963 16:964-979 17:980-1029 23:1030-1035 24:1036-1044 25:1045-1068 26:1069-1081 27:1082-1083 28:1084-1130 30:1131-1211]
TGACTCCAGACTGAACTTACTTTTTGTTCAAGTGGTGGGTTTTTGTTTGTTTGTTTGTTTGTTTGTTTTTTCCCCCCCAGATTTGGAACAGAATATCAAACTGGGTTCTTTCCTTGTGAAGCCACCCATCAACCCATTTGCCTTCTGCTTCAATGACAGGACCAGTTCTCTTTGTACAAGAGAGACCCTTTTCTTTGTGTTCTAGTTACATTCACTTCTGTGAGAGTCATGTCCATCATTGAAGGCAGCTGCTGTATCATACAGAGACACAGGTTGGGTGAAAAGCTGCAATTTCCCATTGTCTTTGGGGCACAACTGCACTTTGTTACTGTCTATTTCATACATGAATTAGTTTAAATCTGGATTTTAAAAATACAGTCCAGATAAGTGGAGAGGAGGGATCTGGGATGTAAGGTTCTTGCCAAATGGTCTGTTCCTGGTTTGGAAAGTTGGGAAGAAAGGAAAAACTAGTCTTGTGAAGTGCAGAATCCTAATGTGGTACCTTTTTTACTACCAACATAGTAAAAACACTGGCACGGGTCCCTCTTAGGAACCTCACCACCTATTCTTTATTAAATCCTGTTCTTTGGAAACAAGTGTGAAAGCTGGAAACAACACAAGCCGATAACCTTGGAGAAGCATTGTGAGCATGTATATAAACTAGGGCTGAAAGAAGCCGCTAAATTGCTGTATCGAGAACAGGGATCAATTTCCTGACATTTTCCTGATGTGATTTCTTGATTCTCACAATACCTTGAGATACCACCCCAATTTACTGGCTTTCCACTTACTGTTTACTACATACCATTCATTTATTGCTTAGCACGTTGCTGTGGGTACCATTTAACTTCATTTTGCCTGCACCCTCCACACCTTCAAGTCCCTCCTCAAAACCCACCTCTTCCGCTCCGCCCTTCCTAACTCCTGTTAATCATCCCCACCCAGGATTACCCCCCACCTGTTATCTGCAAACTCCCAATGTACTGTAACCAAGCCAAGAACGGGTACCTGAGTTCTCGCATCCTCATGAATGTTGCATCCCTTGTCTCTCCCTCTGTTCCCCCTTCCCTGTCTCCCCTCCCCCTGTCTTTAGATTGTAAGCTCTCGGGCAGGGACCGTGTCTATCTTATTTTTTGTAAAGTGCCAGGTACATTGCTGGCGCTATAGAAATGCTTATAATAATAATAATCTTAAAACTGCTCACGGCCTACG
>TRINITY_DN1380_c0_g1_i3 len=978 path=[1:0-639 3:640-656 6:657-673 7:674-675 10:676-681 11:682-701 13:702-717 14:718-729 16:730-745 17:746-795 23:796-801 24:802-810 25:811-834 26:835-847 27:848-849 28:850-896 30:897-977]
GTCCCTTATTTCAGACCCCGCAGCCCCATAGAACAGAACGGGCGTCCCTTATTTCAGACCCCGCAGAGCACCTTAATGTTGAAGTGTTCCCCCAGCTAGATATACCCTTAATCCCAGCTCCTTCCCCTGAAGCTGGATCGCTTATAGGAACACCAGCGCGTCCTGTCGTGTGGGCCAGGAACTCAAGCTGCCAATGGGAGTTACCATCCTGGCTCTTATACGCTCTGCTTTTGCGTATACAAAAGTTGGTGGGTCAAGATGGGCTAATGGAGATGAGCTCAGGAGGGGGTAATGGATGGGAGGTTTCAGATCATGAGTCTGTGCCATGGGTCTATCCTCTGCCCTTGAGTTCTTGTCCTAATTTCTGCTCCCTTCCCCTGAGCCTTCTCTCTCTGATTAACAGTAGTGGATGGATCCAGGGGCCATATCCAAGGGACCAAAGAAAACAACAGTCCCAAGGTGGATTTGGCCTCTGGACCAGGGTGACCTGAACCCAAGCTTTCAAACCCTCTTATCAAGGCAGCTGGGCTGAGGGGCTTGGGGCATCACAGCTCAGAGCGTGGGGTTTTATTACCGAGACCTGGAATTTTCATTGTTATCCCTCCCTGCCCTCGTCCGCCGTGCCCCCACCCTCCACACTTTCAAGTCCCTCCTCAAAACCCACCTCTTCCGCTCCGCCCTTCCTAACTCCTGTTAATCATCCCCACCCAGGATTACCCCCCACCTGTTATCTGCAAACTCCCAATGTACTGTAACCAAGCCAAGAACGGGTACCTGAGTTCTCGCATCCTCATGAATGTTGCATCCCTTGTCTCTCCCTCTGTTCCCCCTTCCCTGTCTCCCCTCCCCCTGTCTTTAGATTGTAAGCTCTCGGGCAGGGACCGTGTCTATCTTATTTTTTGTAAAGTGCCAGGTACATTGCTGGCGCTATAGAAATGCTTATAATAATAATAATCTTAAAACTGCTCACGGCCTACG
>TRINITY_DN1380_c0_g1_i4 len=1161 path=[0:0-873 3:874-890 6:891-907 7:908-909 10:910-915 11:916-935 13:936-951 14:952-963 15:964-1079 27:1080-1081 28:1082-1128 31:1129-1160]
TGACTCCAGACTGAACTTACTTTTTGTTCAAGTGGTGGGTTTTTGTTTGTTTGTTTGTTTGTTTGTTTTTTCCCCCCCAGATTTGGAACAGAATATCAAACTGGGTTCTTTCCTTGTGAAGCCACCCATCAACCCATTTGCCTTCTGCTTCAATGACAGGACCAGTTCTCTTTGTACAAGAGAGACCCTTTTCTTTGTGTTCTAGTTACATTCACTTCTGTGAGAGTCATGTCCATCATTGAAGGCAGCTGCTGTATCATACAGAGACACAGGTTGGGTGAAAAGCTGCAATTTCCCATTGTCTTTGGGGCACAACTGCACTTTGTTACTGTCTATTTCATACATGAATTAGTTTAAATCTGGATTTTAAAAATACAGTCCAGATAAGTGGAGAGGAGGGATCTGGGATGTAAGGTTCTTGCCAAATGGTCTGTTCCTGGTTTGGAAAGTTGGGAAGAAAGGAAAAACTAGTCTTGTGAAGTGCAGAATCCTAATGTGGTACCTTTTTTACTACCAACATAGTAAAAACACTGGCACGGGTCCCTCTTAGGAACCTCACCACCTATTCTTTATTAAATCCTGTTCTTTGGAAACAAGTGTGAAAGCTGGAAACAACACAAGCCGATAACCTTGGAGAAGCATTGTGAGCATGTATATAAACTAGGGCTGAAAGAAGCCGCTAAATTGCTGTATCGAGAACAGGGATCAATTTCCTGACATTTTCCTGATGTGATTTCTTGATTCTCACAATACCTTGAGATACCACCCCAATTTACTGGCTTTCCACTTACTGTTTACTACATACCATTCATTTATTGCTTAGCACGTTGCTGTGGGTACCATTTAACTTCATTTTGCCTGCACCCTCCACACCTTCAAGTCCCTCCTCAAAACCCACCTCTTCCGCTCCGCCCTTCCTAACTCCTGTTAATCATCCCCACCCAGGATTACCCCCCACCTGTTAACTGCAAACTCCCAATTTACTGTGACCAAGCCAAGAACGTGCACCTGAGTTCTCGCATTCTCATGAACGTTGCATCCCTTGTCTCTCTCTGTTCACCCTTCCCTGTCTCCCCTCCACCTGTCTTTAGATTGTAAGCTCTCGGGCAGGGACCGTGTCTATCTTATTCTCTGTAAAGTGCCAGGCACATTGCTGCTGCT
>TRINITY_DN1380_c0_g1_i11 len=1714 path=[2:0-158 5:159-1357 6:1358-1374 7:1375-1376 9:1377-1382 11:1383-1402 13:1403-1418 14:1419-1430 16:1431-1446 18:1447-1472 20:1473-1482 21:1483-1496 23:1497-1502 24:1503-1511 25:1512-1535 26:1536-1548 27:1549-1550 29:1551-1713]
CTGGGTAACTGAAAAAGAACTAAAGTGGTAAATATGCCTTGACAGTAGTGTGTGTGTGTGTGTGTGTGTAAGCTGGGCGCAATCCTCTGCCGGTGCCATCAATGGGAGTTTTTTAATTGACTTTAATTGGTAGAGGCTTGGATTCATAAACTGTTAAGCCATCTTGTATTTACAAAATACACACAATTAACTTAAAAAGAAAACTATTTCAAAATACTTGCTGTTTTCTATAGTGTGTGAATTAAGCCCCCTCATATTTTAGGAGCTAAAAATGTATGAAATACTGAAAAAGTTTAAATAAAAGGATAGTTTAATGTTCTCTTTAAAATGTTTTGGGTTTCTTCTCCCCTCCCTTCTGTGGGTATAAAAAGCAGCAAGGCAACCACCCAAGTTCCACCAAACTGCTCGCCCTTTGCCATGACACACAGCCGTGGACACCATGGAAACAGGAAGCTGCAGCAGCCAGTAACCCCTTCCTGCCCAGGAGCCAGTGTAGCTGCTAGCAGTCCCATACTAGGCAGACATGCAAGAAGCTGCTGTCCTCCATGACTTTGGCTAATATCTCATGCATCTCAAAGGGGTTTTGTTGTGTTTTGAGCCACCATGGTGTTGTATTTCACGTGCGAGTCCTTTAAGAAGTCCCAGCAGGGCTATGGGCAGGACCGAGAAAGCAGGTCCATGGATATCTGCTAGCGTGGATGGGCGCCTCAGTTCATACGGGCAGAGGGCGTGTCAGCACCTGTCCCTATGTACTTTTTTGGCTTGCCCTGCCCAGTGCACTCCAGATTTTTTGGCAGTGCCCCATGTGTGACCATGAATAGGTACTGCGTGAATTCATGGGAACACACATCCCCATGTACCACCTTCAAACAAGCAGTTGGACGTGTGGTTAATGGGTGGCCGTGTATGGTAGCATCTTGTTTTAAAAACATTCCACAACTTTGCTTCCTGGCAAAACGTTTGGCAGGGAGGTTTAGGGGTTGGGTGAGGGTTTGGGGGTTTTAATGTATTTTTATGTGCCCGTTATATTGTCAGTTGCCCTGAGGCCTGTGGATTTCCGGCACTGACCGGGTGTTGGAGTAGATGACCTCTGAGGTTACTTCCAACTCTAAAATTCTATAATTCTATGAGTCTGAGGGGGAGGGTGGGGTATCAAAATAATAAAAATAAAATACACGGTCATGCATGGCTGACTATTTCAGGTTAAAGGATACCGGGGTGCCCATATCTCCCCTTTAAAAGAGGATACTTATGAAAAATACACAGGGCAGGGCTGCCTTCTCCCTCACTGCCCCACACGCCTGGAACTCCCTCCCTGCCCTCATCCGCCTTGCTCTCACCCTCCACACCTTCAAGCCAACCCACCTCTTCCGCTCCACCCTCCCTAACTCCTGTTAATCATCCCCACCCAGGATTACCCCCCACCTGTTATCTGCAAACTCCCAATTTACTGTAACCAAGCCAAGAACGTGTACCTGAGTTCCCGCATCCTCGTGGATGTTGCATCCCTTGTCTCTCCCTCTGTTCCCCCTTCCCTGTCTCCCCTCCCCCGTCTTTAGATTGTAAGCTCTTGGGCAGGAACCATGTCTATCTTAATTTCTGTAAAGTGTCAGGTACAGTGCTGGTGCTTGATAAATGCTAATAATATTGTTTCCACATTTCTGAGCCAATCACTGTGCAAATAGGCCACCCCTTAACCTCCCCCCAGGGCCGC
>TRINITY_DN1380_c0_g1_i7 len=1725 path=[2:0-158 4:159-169 5:170-1368 6:1369-1385 7:1386-1387 9:1388-1393 11:1394-1413 13:1414-1429 14:1430-1441 16:1442-1457 18:1458-1483 20:1484-1493 21:1494-1507 23:1508-1513 24:1514-1522 25:1523-1546 26:1547-1559 27:1560-1561 29:1562-1724]
CTGGGTAACTGAAAAAGAACTAAAGTGGTAAATATGCCTTGACAGTAGTGTGTGTGTGTGTGTGTGTGTAAGCTGGGCGCAATCCTCTGCCGGTGCCATCAATGGGAGTTTTTTAATTGACTTTAATTGGTAGAGGCTTGGATTCATAAACTGTTAAGCGCTTCTATTACCATCTTGTATTTACAAAATACACACAATTAACTTAAAAAGAAAACTATTTCAAAATACTTGCTGTTTTCTATAGTGTGTGAATTAAGCCCCCTCATATTTTAGGAGCTAAAAATGTATGAAATACTGAAAAAGTTTAAATAAAAGGATAGTTTAATGTTCTCTTTAAAATGTTTTGGGTTTCTTCTCCCCTCCCTTCTGTGGGTATAAAAAGCAGCAAGGCAACCACCCAAGTTCCACCAAACTGCTCGCCCTTTGCCATGACACACAGCCGTGGACACCATGGAAACAGGAAGCTGCAGCAGCCAGTAACCCCTTCCTGCCCAGGAGCCAGTGTAGCTGCTAGCAGTCCCATACTAGGCAGACATGCAAGAAGCTGCTGTCCTCCATGACTTTGGCTAATATCTCATGCATCTCAAAGGGGTTTTGTTGTGTTTTGAGCCACCATGGTGTTGTATTTCACGTGCGAGTCCTTTAAGAAGTCCCAGCAGGGCTATGGGCAGGACCGAGAAAGCAGGTCCATGGATATCTGCTAGCGTGGATGGGCGCCTCAGTTCATACGGGCAGAGGGCGTGTCAGCACCTGTCCCTATGTACTTTTTTGGCTTGCCCTGCCCAGTGCACTCCAGATTTTTTGGCAGTGCCCCATGTGTGACCATGAATAGGTACTGCGTGAATTCATGGGAACACACATCCCCATGTACCACCTTCAAACAAGCAGTTGGACGTGTGGTTAATGGGTGGCCGTGTATGGTAGCATCTTGTTTTAAAAACATTCCACAACTTTGCTTCCTGGCAAAACGTTTGGCAGGGAGGTTTAGGGGTTGGGTGAGGGTTTGGGGGTTTTAATGTATTTTTATGTGCCCGTTATATTGTCAGTTGCCCTGAGGCCTGTGGATTTCCGGCACTGACCGGGTGTTGGAGTAGATGACCTCTGAGGTTACTTCCAACTCTAAAATTCTATAATTCTATGAGTCTGAGGGGGAGGGTGGGGTATCAAAATAATAAAAATAAAATACACGGTCATGCATGGCTGACTATTTCAGGTTAAAGGATACCGGGGTGCCCATATCTCCCCTTTAAAAGAGGATACTTATGAAAAATACACAGGGCAGGGCTGCCTTCTCCCTCACTGCCCCACACGCCTGGAACTCCCTCCCTGCCCTCATCCGCCTTGCTCTCACCCTCCACACCTTCAAGCCAACCCACCTCTTCCGCTCCACCCTCCCTAACTCCTGTTAATCATCCCCACCCAGGATTACCCCCCACCTGTTATCTGCAAACTCCCAATTTACTGTAACCAAGCCAAGAACGTGTACCTGAGTTCCCGCATCCTCGTGGATGTTGCATCCCTTGTCTCTCCCTCTGTTCCCCCTTCCCTGTCTCCCCTCCCCCGTCTTTAGATTGTAAGCTCTTGGGCAGGAACCATGTCTATCTTAATTTCTGTAAAGTGTCAGGTACAGTGCTGGTGCTTGATAAATGCTAATAATATTGTTTCCACATTTCTGAGCCAATCACTGTGCAAATAGGCCACCCCTTAACCTCCCCCCAGGGCCGC
>TRINITY_DN1380_c0_g1_i6 len=1131 path=[0:0-873 3:874-890 6:891-907 8:908-909 10:910-915 11:916-935 13:936-951 14:952-963 16:964-979 18:980-1005 19:1006-1035 24:1036-1044 25:1045-1068 26:1069-1081 27:1082-1083 28:1084-1130]
TGACTCCAGACTGAACTTACTTTTTGTTCAAGTGGTGGGTTTTTGTTTGTTTGTTTGTTTGTTTGTTTTTTCCCCCCCAGATTTGGAACAGAATATCAAACTGGGTTCTTTCCTTGTGAAGCCACCCATCAACCCATTTGCCTTCTGCTTCAATGACAGGACCAGTTCTCTTTGTACAAGAGAGACCCTTTTCTTTGTGTTCTAGTTACATTCACTTCTGTGAGAGTCATGTCCATCATTGAAGGCAGCTGCTGTATCATACAGAGACACAGGTTGGGTGAAAAGCTGCAATTTCCCATTGTCTTTGGGGCACAACTGCACTTTGTTACTGTCTATTTCATACATGAATTAGTTTAAATCTGGATTTTAAAAATACAGTCCAGATAAGTGGAGAGGAGGGATCTGGGATGTAAGGTTCTTGCCAAATGGTCTGTTCCTGGTTTGGAAAGTTGGGAAGAAAGGAAAAACTAGTCTTGTGAAGTGCAGAATCCTAATGTGGTACCTTTTTTACTACCAACATAGTAAAAACACTGGCACGGGTCCCTCTTAGGAACCTCACCACCTATTCTTTATTAAATCCTGTTCTTTGGAAACAAGTGTGAAAGCTGGAAACAACACAAGCCGATAACCTTGGAGAAGCATTGTGAGCATGTATATAAACTAGGGCTGAAAGAAGCCGCTAAATTGCTGTATCGAGAACAGGGATCAATTTCCTGACATTTTCCTGATGTGATTTCTTGATTCTCACAATACCTTGAGATACCACCCCAATTTACTGGCTTTCCACTTACTGTTTACTACATACCATTCATTTATTGCTTAGCACGTTGCTGTGGGTACCATTTAACTTCATTTTGCCTGCACCCTCCACACCTTCAAGTCCCTCCTCAAAACCCACCTCTTCCGCTTTGCCCTTCCTAACTCCTGTTAATCATCCCCACCCAGGATTACCCCCCACCTGTTATCTGCAAACTCCCAATTTACTGTAACCAAGCCAAGAACGTGTCCCTGAGCTCTCGCATCCTCATGAATGTCACATCCCTTGTCTCTCCCTCTGTTCCCCCTTCCCTGTCTCCCCTCCCCCTGTCTTTAGATTGTAAGCTCTCGGGCAGGGACCGTGTCTATCTTATT
>TRINITY_DN1380_c0_g2_i1 len=672 path=[0:0-671]
AGTAGGCGCTCTTTCTTTTAAATCTCATTTTGTTTAAAAAAAAAAAACAAAAAAAAAAACCTGAAAATCTGTATAGAGTAACTTGAGGAGTTACTGTTTCTTAGAAAACAATACATCCCCACCCCCTACCCCCCTTCCCAACTTTATAAAAATGACTTGTATGCTTTTCAAATGAAAAGCAGCATCATGCCCATCGTATTAGCCTTTCCCCTCAGGGCTTTAGGCAGAAAACTGTGCCACAACGTTTTTAAAAAAATAAAAGCAAAATCATTGTTTTGGTTTTTTTGCCAGGGATAAAGTTATACAGCTTGGTTGTTCTATAAAGAGACTTTGTTGTCTGTATTTTTGTAGTTGCAGCCAGACCGATGGCAGTCGCGTTGAACTCCTCCATGTGGTGCAAGACCTTGTGGCACTTTAAATATTGCAGACAGTGTTTTGGTATTGAAATAAATGTCCCTTTTTGAATATTCACTGTATTTGAGAGTAGTTCAGAGTAACTCCCCTTCCACCTCCCCCCATTATGTCTGTAGAAAAAACAAATTCTTCGGATGTTTCGGTAACTTGTATTGAGGGACTTCTTAATTTGCTCATTTGTATTCTTTAAGTCCTGATTTTTATAATTTGTTTGTTTGTTTGTTTGTTTTAAAAAAAGCCTGCAGTATCTGAAACCTG
>TRINITY_DN1380_c1_g1_i1 len=1773 path=[0:0-1772]
CTGTACAGCACCAAGCCACACGACTGGTGCTATATAAATGTTTATTATAATAATAATAATAATAACAACCTTGTCTCCCTCCATAATACAGACACAGTGCCCCCCAACCCCTCTCCCTGAAAAACCAGCCCCAGAGTTTCGGCACTCCAAGCTCCCATCCCACAGAAAGAAAGAAAAAAAGCCCAGCTCCCTCCCCTAGAATAACCCACAGCCCCTAAGAAAGATGGCCAGCTGCTCAGCATGGAGGACTCAAACCCACCCCGATTGTTTCAGAAGCAAAATCCAGGGTTGTCCTGTGTTTTCCCCATCACAGCACCAGGGGGTGTGTATCCCCTGTGATGGAGGGCACCGACTCCAGGCTGCCTTTATAGATGGGTGTGCGCTGCCCGGAGTCCTCCAAGGCTGATTTCTTTGTGGTGACCGCTCTACGCTGCAGGATGAATATGGCCAGTGCCAGGACCAGAAGCAGCAGCAGCACTGCAGGCACCGCCACAGCCAGCGCCATCACTGGAGAAAAAGAGTCAAGTGCGTAGCTGCGCTCGGTCCTCTCCACATCCACCTGCAGGGTCTGGCTGGCGGTGAGCTGGGGCAGCTCGGGGTGCTGCGCCTGGCAGACATAGGTCCCGGCCTGCTCCTGGCTCACCCTGTGCAGCGTCAGGAGGTGGGACACCATGATCCAGTCATCTCCCTCCCGGCTCCACTCATACAGGGGGGTCTGGGAGGCGTCAGCCATGCAGGCGATCACCAGATCGGAGCCCTCGTGCACCGTGACGGAGTCCCCGACCGTCCCACACCAGGTGTTCAGGCGGGTCAGGAAGATCTTGCGCAGATACTCCACACGCAGGTCCAGCTCCTGGGAGACAGAGCCGTTGCCGGTGGCATTGGACCCAACGCAGCGATAGGCGCCGGCGTGCCACGACTGCAGGTCCACAATGCCCATCAGGAGGCGCCCATCCTCCCGGGTGACATTGACATCATAAAACCAGCAGCGCAGCCGGTCGGGCTGGTCCAGGGAGATCCAGGTGCCGAGCCACTTGCTGTATTTCTGGAAGGTGAATCCACTCAAGTCTTCCCCATCCTCGTCTGTCAGACACTCCAGGGACACGCTGCTGCCCTCCAGGATGGGACCTTCCTGATCATTGAGGCGGATTGTAGGAAACCCTGTGAGAGCCAAGGGTAGGATCAGGGCTGCCATTAGAAGCAGGGGAGTTTCCAAAGACGGCGCCATTGCACCAGGGTTTCCTCCTTCACTTCCTGGTCTGGTCTTCGAGGGCAGGAAGCCTGCAGGGGCCTTGGATGCGGGGCGGCCTGGAATCCACAGAGGAAAGGCTGCAGGGCGGCAGAAAAGAGACTGAGGGCCCAGCGATCGCCGGTACGACTGGTGCCCCCCCCGTGCCCGACAAACCGGTTTTGCCCCCGACACAGGGAATTGGCCAGCAGCACCTAGTCCTGGGGAAGTTACTAAACCAGAGGGACCGGTTCAGGAACTGACTGCGCTGCACGTCACATGCCACTGGGGAAAACGGCAGCGCGGAGGCAGCGCCACAGGAAGGTTACGAAGTTCAAGTGCAGAAGTCGCAGGCTGGGAGCGAGAGCGCTGGCCGGAGGGAAATAGGACTGAGGCCGCTGGGCTGGGGAACCCAGGGCTGAGAGAGGAGGAGGAGGAGGCTGGGAATGAGGGGCATCAGCAGAGCTGGGGGAGAGGGAGCCAGGGCTGGGAAAGCACTGGAGAGATTGGGGCAGAGCTGGGGAGATCCCGGGGTTGGGATTCGG
>TRINITY_DN1380_c2_g1_i1 len=3056 path=[0:0-3055]
TTTTTTTCCGTTACAAAAACAATTTATTTTGTAAAAAATAATCACCTCCTTACAAAACACGGCCCAGAAGGCCCGTCTATTGTATTACAAAAGGGGAACAGCGACTGAGACGGTACCTTTTGTTTCTTGTTCTTGCATTGAATATAAATACGCACACGCACACCAACACTTCTTGCCAGTTTCATTGTTCCCACATCTGAGCTGCTCTTCACAATGAGCTTTGCGCAGGAGCAACCCAGGGGTTGGGCTAAGCTCAGCACAACCATTCAATTGTAAGCTGGGATTGTGTCTATTTTATTCTCTGTAAAGCACCAGGTACATCGCCAGCGCTATATAAATGCTTATAACAACAATAATAATGAAATCAAGAGTGTCAAACAATTGGAAACCAGGGCAGAATTGGTACATACAATGGAAGCCAAAGCAGCAAATTCTTCTTCCTGCCCAGAATTAAGGGTAGTCAAAGGACCTGTCCATGTTATAAGCACAGACACTTCTTCTGGGGGAGGGTTTCGATGGGGCTAATCCAGACAAAGTGGCTTGTAGATCCAACAGCAAATCCATGGTAGGGTGTAAATCAGTAAGAGAGTCATAGAGCTGGAAGGGACCTCTGAGGTCCAGCCCCCTGCCCAAATTTAGGATTCGCCATGCCCAAACTGCCTGCATAGGGAAATCCATTATCATGAAACCGAGCCTATAATAAATCTGTGGAACTCCTGCTCCATCGACCAAATGATAAATCCATCAGCGAGTTCTCCTGATATTTTCAGGAGTAACTACAACAGAATAACCAGTTAGTAACCATGCGACAAAAGTCTTTCCACAAGCAAATCTGTGGTAAACCCCATGGCCACCCAAGGGTACATGCCAGTACTCTAAATTGGATTCTAGCGCCCAGCGCATCCCTTCTAGCGCCATGGATCTGTTTTTTGGATGAAGAGTGGACTGTGCAGTCATCAAAGCACCGGTCCCACTCTTCCAATACCGAGAGCTTTGGGAAGTACCATGTTACGCTTTCATAGTCTAATTGTCTGAAGCCAGGCTAGGGTAAGAAAGAAGCCTGCCTCACTAGAAGAACAAATGCCTTGGCATCCGCTAAAAGATTGAGAACCCAGTTTAGAATGGGCAGAATCCTGCTGGACAGTACATTGAAGAACAGGCCATTGGGAGCTTTCTGGGATTAGGGCAGAAACAAATGTCCATGGCAAATACTATCTCCAACAAATCTTCTCACTTTGAACTGGTTCTGACAAAGTGGACCCCAAGCACTCTTTGGTTCCTGCTTTCTTTATGGAAATGAACACCCACTTTGAGTGGTGCAGAAATGGGGGTGGGGTTATCATTTGTGGGTATTATCTGCATTTCTGGGTAGCCCTTTGGCAAATCAAACACTATCCAGAACTGAAAATGGGCACTTGCATATCCGGGTATTCTGGTTGGGGGGTTCCAGTTCAGTTGTTTTGATCTTTCGGTTTCATCATTTTTAGCCATTGTGCATAGGTGAGAGTTCAAATATTGCCCCAATGCCCAAACCAAGAGACACAACACTCTGAAATGGATACTTGACAGAGTAGGACTAGTTACCGGTTATATCGCCCAAACCGCTGGTAGAGAGTGCAGATTTGATGGGTACCAATTTCAGCTCTGATCTGGAATATCTTGTTCCAGCTGTTTCTGTTATTTCATTATTTCGTTTTGGCCCTATTTAGCGCTACTGCACGCCAAGCTGTTGGGCCCCAGGGCTAGTGCAATTAGTGCAATATTTGTGCTATTAGTGCACAAGTGCTGCGGTGTAATGGTACAAAACCAAGTACCAAAGTGACCAAAACAAAATAACCAAATGAACGAATATGCAAATCTCATTTCTCTTACGTACTGGAATATGCTAGCCCAAAATGTGAACAATATTCATAGATACGATAAAGCCTATTTGTTCCAGCTGTATCTAGACTATTATACATCATTCAAAGTCATCTTCCTACACCCACCCAGAGAAGATCCTTTATGCTTTGATCTGTACTATGCTCCCTCCTTGCAACGGGTACATACACAGCTTCCGATGCACGTCTGCCATATACCCCATGGACGGGCTAATACCGCTACTGCTGAATCGGAGTGGCCCCCTTCTTAGCCCTTTCAGGATGAAGTGAGTCCGACTGTGTGACCCCAACATACAGCCCAGGAGGGAAGGATATTGGCACAAACAGGCATCCAATGAGAAATGCCCCCCACCCGCCTGGCAATTTCATTTCAGAACACACACATGCACAAACAATAAATTACAGCTTCAAAAGCGAAAGGTCCTACAGACTGATTATGCCAACAAAACCTCTGTACACATACACACCCAAAACCTGAGAGAGAGAGAGAGATTGGGCCTCTCACCAGCTACCGTACTGAGCTACATTACATTTTAAAAACCAAAATGCAAACCAAGGCTTCTGGAAAGGACAGCCCATGTGTGGTTTTAAAGCTGAGGTGGGGAAAGTTTCCAGGCAGGGGGACAAATCTGGCCCTACAACTGGGCTTTTTCTTTTCTTAAATTTGGCCCTTTTCCAGCTGCTGGCCCTGGCCCATGAATCCGGTCCCTTCTCTCAAGCACTGAAGGAGTGTGTTCAGGGGAAAGGGAGTGGAGACGCAGGCGGCATGAGCTCAGAGACAGTGCCCCCCCACAAGCACAGGCCCTCAACTTCCTCCCCCCATTCCTGGCTGACCCACACAACTTGTACTCATTTCCAAAATGACCCACAGGGGGGCAAGGTTCCCTCACCTCTGGTTTAAAGAGACAGTATCAAGGTTTGGCCCAAGCAGTGGGTTTTGATTTTCAAAACTGGATGGAGGAGAAATGTGCAGGTCTAGGGGATAGCAGTGCAAATGCTGGCTTCGATTTAGCACTCCTGTCCATTATTATTGATACAGCACTTGCAGCGTTCAAAGTGCTCGCCAACCCGCATCTAGCTCTCCCTCACAACCACCCTGTAATTGAGGTCATTATTATTCCCATTTTACAGATGGGGAAATGAAGCGGAGAGAGTGACTTGGGTCCAAGGCTGCCC
>TRINITY_DN1380_c4_g1_i1 len=1633 path=[0:0-1632]
TACCCGACGCTCTTCCGATCTCCCTGTTGTGCTCTTTATTCTTACACAGAAAAAAATACCAAAGTGAAAGTAGTAAGTTTGTCGCTAAGGAGGCTGAGGATAAAACTGACACAGCGGGGAGGTATCATTTTAATGCAAAGCAACCTGTGAACAGAGGGGAAGTAACCAGGGAGCTGGGAAGAGGTTGTTTCCTTGGGCTGGGCAGGCAGCCGCTTTCACTTAAGGGCAGGGAACTGAGTGCAGGAAATGATGTGACACAAATGCAAGTGGGAAGCGGGAGGGACAGTGAAAATGAGATTGAGAATTCAATACGCTGGAGCACCCGCACAAAATTCTCCTCAATACTGTAGCATTCCTTCTTCCCACACCAAAAACACAAATTCCATTTTAAAAAATGCTTTGGTCCAAGGTATAGTTAAGGTGAAGGATAAATCAGTTTGTACTCATTCAGTCCTATAACTACAAGTTAAGGTTACACCTTACACATACCCTTAACTCTGCCCTTTTATATTACTATGTTGACTAACCCGAGGTATACACGCGATATTAATATACTGTCTACATTATAGTTAGGCACTATCCTATGCTTATACCACATAAGGCTTCATAGAACAGGATAGTTATATACAAGACTAAAGAGAAAAGTAAACATTTTAAGGTCCAGAATGTTTTTAAAACTTGTGTCAGCTGGTGACTACCAAGCTGTCGCTCTTGGCTGTCCCCCCAACCTCCTGATGCCCTTGGCAGTCCCAGGATTCAGAAAATTAAGAATTGGGTTCAGGCTCATCTTGGCGTTGGCCCTCGTATTGGCCCTGCTCAATACTCGGGTGCAGCGAACACGAGAAGGCCACGTTTGGAGTTACTGGGAAACTTTATATTTGAAGGGTTAAAGCCAAATGGCACAGAGCAAGTACAGATACAGCAATAACGGCAAACCAGACGCAAGGTTAGCTCTTCCACACTCCGTTCCCTGGCTAGTCCTCACCGAGTCAAATTAGGGGTCTTCCTTCATAATCTACAGAGTCCTTTCTCTGATGGCAGTCCGTGCTCACAGAGATTACAAGGGGCAGGCACAGAAGGATTGCATGTACGGATCATAAATGCATCTGCAGCGAAGGATAAATGCAGGATTTAATCCATTACTTCTGTTTTTGCCCTTTATATTCCCAGCCACGGGAAAGACTCTTTCGAGCAGTAAATTTGGATCTTAGTCACCCCAGGCTCCAGCTGCTGTTGTTCTTATTGATCGACAAAAGAGCTCATGTTACCAAGGCTGTGGCATCTTTTGCCGCTGCAGCAATTAAATTGAGAGCCCAGGCAGACTCGGGGAATGGTGATTGACCCAAAACAATTCTTTTTGTTTCAGCTTCTCTGGCCAATTTATGCTGTGTCTTGTTTGTTGTTTTATGTGTTTTTATGTCGTCAAGGCATCAAGCCAGTACAATAAACTTATTTACTTACTTACTCTGTCTCCCCTCCGGGTAACAGGGCACTCGCTTAGGGTCCAGCCGCAGTCTGGGGCGAAGGTCCAAAGAGTCTCTCTCGCAGCTCAGCAAAGCTCCTCTCACATCCCGTGTCCCTCCTTCTGTTTCCCCTTCCCTGTCTCCCTTCCCCCTGTCTTTAGATTGTGAGC
>TRINITY_DN1380_c8_g1_i1 len=1989 path=[0:0-1988]
TGAAAACCTTCCCATTGGGTTATCACACTGTGTTTTTCATGGTTTTTTTTTTGTTTTTTTTTTACTTCTGTTAGCACCCTTTCAGTTTGGAGGAGATTTATGTGAAAAAGAAGAAAGACTGAAGTATATAGATTGACCAGAAGCTCTTAGGGGGAGGAGGGGGAAATGTCTTTTTCGTTGTTTGGAAGAAGAAGAAAAAAGTTTGTGCTCAATGACAACTACATAAAATTTTGGAGGCTCTTCAAAAATTACTGGCAATCATCACCACATTCTGATGATTCCAATGCGTACTTAACAAAGCATGTCAAGGATTTGCTAGTAAATAGGCATTCTTTGCTGGATATAAACTTGTCTAGCCTGTTCTTATCTATAGGCCAGGGTTCCTAGTTTTCTCTGCTTGTGAGTTTTTACAGGTGGAAATTTCCTAGAAAAACCTGATTGATACATAATTTTCTATGCTTTTCCAGAGAAAAACACTGGAATTCCTGCTTTCCCAGAGAAAAACATGGAATTCTAGGTTTTTCTGGGAAACCTCACTGGCAGAGAAAACTATAGGAACCCTGGACATCACTTGTACCAGGCTAGTTCAGACAAGATTGCCACAGTTGTAGCTGCAGAAGAATTCCAGTTCATGAGGGCCCCACGCTATCATGAACAGGACATGTTAGTATGGCATTTACTGCTCTGTGATGTGTGACACAAGCTGCTTCATGCCAACTTAAACTGTGTTGATAGCTACAGGCCCCAGGATATCCCGCTGCAATGGACCCAGCTGGAGCACAGTGCAAGGTTCCCCTTCCTATTGAAGTATACCTCTATCCATTCCAGACAATAAACCCCACCGCAATCAAGTGCTTCAATTCTAAACATATGACTTAATGTCCACTCTCCAGTTGGGATGGCAAAACAATTTTGCCTTTGTTTCTCTACATTAAGGCAAAAAGTGTAGTTTTTACCTTGAGTTCCTAACATGAGGGTAGCAATCCTGAGGTAAAATTGTAATGAAAACCAGACACAGGTAGCTTTTACTTCAAGACAGCAAGTCAGGCTTAATCGTGCATGGGAGTTTAGGATGATATCAAATTACTGCCACAGTGTAAAACACATCTTCGTGTAGCTAGCTACCATGAGGTAAAAAACCTCCGAACAGTTTCTTAATGTAGACAAGCTCTGGGGCTGATGAGCATGCAGGAGCCTGTACGCTGAACACTGGGCCTTGAAGTTGAGGGCAGGAGTCAAATGAGAATAGCTTTGCAGGGGCCTCAAAATTTTCTTGTCAGCCCTATTACTGCAATTCTTCAGTCCGTGAGTTAAGAAATATATTTCAAAGTTTCCAGAAAAAAACAACAAACTAAACTCGCCATATTTTAAACCTCAAAATGCAGCCAGAAAAGAAAGCGGAAGCACTTCTATGAACATAGGGATTTGTCTCAGTCCACTGGTGATGTGGGGCTGTTTTTAAGCCACCTTGGTAAGCTTGATGTCTCCTGAGATTTGTAAAGCTGTCACCCTGTGCATGGGCTGAACACGGTGAGTGAAATCACAGAGTTGCCGCCCATCAAGCAGGATCCGGATCTGCTGGTGCTCACACAGGAGCTCCATCTTAAATGTGTCCCCTGATGTAAACGGGAAGTAAGGAATATTCTTCTCCTCTCTTCCCCATTTCCCGGCAATCCTTGAATTCCGGACAATGGACTTCTCACTAAAGTTGATTGCAAGTAACAGTCCAATATCCTTGCTTACATCCACGGGGTCACAGAGCATAGTCACTGAAAAGCTCTTGGGCTTGGAGTGTATGACTCCCATGATAGTGATTTTCATGGTTGGTTTCAGTCCTCCTTTAATTTCACCAATATATTGTTCCACTTTTGCGCACCTGTCATTTTCAGTCATCTTCTCCCAAGAAGTAGCTCATCACCTTTATAGAAACCTAAGGCCAGAGTTTTCTGTTTCTCTGTGCATGGATATAAGTGCACACAAAACAAACAA
>TRINITY_DN1380_c9_g1_i3 len=385 path=[0:0-240 2:241-288 3:289-356 5:357-384]
TTCTCTGTAAAGCGCCAGGTACACTTCTGACGCTATGTATAAATGCTAATAATAATAATATGGATAATTCTTGAGTTTTATTACTTGTAATTAAAAAATAAAAGGTCCCAGGTTGCTCCCAAAAGACCATAAATGATTAAACCAGTAACTAAAAGAAATCCTACAATACAATAAAGAGCAAATATTCTTTCCCACTATGCAGAGGAGTTTTATTATGTTCTGCTTCAAAAGTTACCCCCCTCTCATCACAAAAGTGCAAGTTAGAGTTTCCATCCATAAATTGAGATGTTGGATAGTGGAGAGTTGAGGATGAGTCCGGACCAAAGATAAAGAAGAGGAAGTGAACAGGGAGAGAAACTGAATTTCTTTATTTAGGTTTTTATCC
>TRINITY_DN1380_c9_g1_i4 len=687 path=[0:0-240 1:241-289 3:290-357 4:358-635 7:636-686]
TTCTCTGTAAAGCGCCAGGTACACTTCTGACGCTATGTATAAATGCTAATAATAATAATATGGATAATTCTTGAGTTTTATTACTTGTAATTAAAAAATAAAAGGTCCCAGGTTGCTCCCAAAAGACCATAAATGATTAAACCAGTAACTAAAAGAAATCCTACAATACAATAAAGAGCAAATATTCTTTCCCACTATGCAGAGGAGTTTTATTATGTTCTGCTTCAAAAGTTACCCCCCTTCTCATCACAAAAGTGTAAGCTAGAGTTTCCATCCATAAATTGAAATGCTGGATAGTGGAGAGTTGAGGATGAGTCCGGACCAAAGATAAAGAAGAGGAAGTGAACAGGGAGAGAAAATTAATTTAATTTTCTTTATTTAGGTTTTTATCCCGCCCTTCCTTTAAAAAGGCCCAGGGCAGCTCACATAATACTTCATACCCTCCAACCCACCCCAACCCCCTCACAACACCACATTCCCCATCCATTTTCCTTCACACCCACAACACAACACCACCACCACCCAATTCAATCCCCACTGTCAAACCCCGACAGTACACAATGGTCTTACATTGCCTCCGGAAGGCCGCCAGGCTTGGACACAGGCAGACCTCCTGTGGGAGGGAGTTCTACAGCACAGCTGCAACAGCTGAGAACAACCTCCTCATAGTTGAGACCTGCCAAAAAC
>TRINITY_DN1380_c9_g1_i1 len=671 path=[0:0-240 1:241-289 3:290-357 4:358-635 6:636-670]
TTCTCTGTAAAGCGCCAGGTACACTTCTGACGCTATGTATAAATGCTAATAATAATAATATGGATAATTCTTGAGTTTTATTACTTGTAATTAAAAAATAAAAGGTCCCAGGTTGCTCCCAAAAGACCATAAATGATTAAACCAGTAACTAAAAGAAATCCTACAATACAATAAAGAGCAAATATTCTTTCCCACTATGCAGAGGAGTTTTATTATGTTCTGCTTCAAAAGTTACCCCCCTTCTCATCACAAAAGTGTAAGCTAGAGTTTCCATCCATAAATTGAAATGCTGGATAGTGGAGAGTTGAGGATGAGTCCGGACCAAAGATAAAGAAGAGGAAGTGAACAGGGAGAGAAAATTAATTTAATTTTCTTTATTTAGGTTTTTATCCCGCCCTTCCTTTAAAAAGGCCCAGGGCAGCTCACATAATACTTCATACCCTCCAACCCACCCCAACCCCCTCACAACACCACATTCCCCATCCATTTTCCTTCACACCCACAACACAACACCACCACCACCCAATTCAATCCCCACTGTCAAACCCCGACAGTACACAATGGTCTTACATTGCCTCCGGAAGGCCGCCAGGCTTGGACACAGGCAGACCTCCTGTGGGAGGGAGTTCTACAGCAAAGCAGAGCACTGGTGTTATGTGCTTGCAGCGATG
>TRINITY_DN1380_c9_g2_i1 len=261 path=[0:0-260]
CGGAAGGCTGCCAGGCTTGGACACAGGGGGACCTCCTATGGGAGGGAGTTCTACAGCACAGCTGCAACAGCTGAGAACACCCACCTCATAGTTGAGACCCGGCAAAAAACCCAACTCTCCAGGAGGGCGCCCCCAGCCGATCGCAGAGGCTGCAATGGGATACAGGGAGCCAGGCCATTTAGGGCTTTGAAGGTCATCACCCGCACCCTGAATTGGGCCCGGAAGACTATCGGCAGCCGGTGCAGCGAACAGAGCACTGGT
>TRINITY_DN1372_c0_g1_i3 len=3597 path=[1:0-61 2:62-637 3:638-2620 5:2621-3596]
GAATGGGAGAGGGGCGGGGGGGGGAAGAGGGGGGGATTCGGGGGGGGGCGGATTATTTAAAAAAAAAAAAAAAGGGAGGGGGGGGGGGGGGAGGGGGAGGGAGGAGGAATAAAAATACACATCCTATAACATATTGCCCAACTGAAAATTACTTCCAAGCCACAGAGTTGCAAAGCCTTCCATCTTGGTAAAGTGAAGTAAGTAATGTCTCATTACAATTATTTGTACTCTTTCATGCTTATATATTGTAAGTTTTGTTAAATTGTAATGTGTCCTCAGAGTACAACTACAATCTCCCATGCACCTTAGGTACATTTATTGATTTGCCGATTGCATCTCTCCTTGTTTTTTAGGGCTCAAGTTCGATACAGATGTAGTCAATATGCCCGAGGCTGGTAAAAATACTGTAGTACAGGCAATGCTAAGAGTGGCAATATCAGAACACACAAATATGAACAAATGATGGAAAACTCTACTAATTTCTTTCTGCCCATTTCACAAAATGTTGGAAATCCACCAAAATTTTCCCCTTGCATTGAAGAAAACCGATTAAAAGTTTTTCCCCCCCATTTTTCGGACTCAAAAGCATTTTAGTAGATTTGTAAGGCTACCACGGATCTTCTAGATCGCCAGCACCCTACAGGGAGAGAAAAGGAAAAGCATTAGTGCTCAACAGTGCAACCGAAGACAACGTTTGTAATGAACTAAACTTTAAATGGTATCACAAAACAGAAGAGAAAGATACTGGGAGGAATTACCACCTTTTAATCTACTGATTTGTACATTCCTCTTTTGTTCTTAGAATCCACAAACATTTTGGAACAGCATGGAACATGATTAAGAGATTAGCTGTGCTTTTCCACTACAGAACATATTAATGCAATAAAACACCACACTAACGAACAGAGACAGCCTTATAAAAACCACTGAGAATATTGTGTCAACCCATCAGCTAGTCACTCCATTTTATAACAGGAAAACTGGAGAACCTAAAAAGAAATGCTTAAAAAGGTAATTCACATTTAGTAAGGGGTTGCCATAGATCTCATTCCCCAAGACAGGGAGTTGTGTTTATTTATACTGCAGTTGATGAGTAACAACATTATTTCTGTGAGCGCAGCAACAATCCCATCCAAAAATGTAATGGGTCCTGTGCCAAGATACCTACGTCAATGGTAACCAAGGCAGGGTTTTGTCAATGACATTTTAGAAATGAAAGACAGATTCATAGCTCAATGGTAGCTTAACACTATCGATTATCTAGCTGAACATGCATGTGTGTGCGCATACACCATGAAGTGGAATACAACAAGAGGGCAGAACATAACCCAAGTCTCAAGTTTATTTTTAATATTTCATCATTTACACCAAGTAAGCACTACTAAGAGCACAGATTAGAGGTATGCTAAATGTAACCAGAGAATTTGGAGAAAAACTAGTTTAATGAGCAGTAACATGATTTATCTGTTATAACAGTAGCTATGAGAGTTTGCAAATCATGTTTTGATAGTAAGTGAGCTTCCAGAAAGCATAGTAGGGGGGCTGATTATACTAACAAAACCACTAAAATAAAATCAATATGCATACAGATTATTCCACACACATTCTTTATTTGGTCTTAAACACAAACTTTAGAGTTTCACACTAAAGACTAATTCTAAGTACATTTTATTGTTTGGGTATACATTGTGCTCTAAGCATCAAGGAGGATACAGTTTTCTAGGAAATAAAAAGTATACTGAACAAAGGATACAATCTAAATTGGAAAAACTCCATACACTTAAAGAATGACTAGCTTAACATCTCCTAAAACATTAAAATGAATAATCTTGTAGTAACTATACAAGTCAAATACAAACATGCGATCAATGAAAGGGTTTCATAATTCACTAGTAATTTAAACAAAAAGTGAATTGTGCTATAATTTAGGCTCAAGATAAATGCATTGAGTGAATGCTAAATTGTAATGCTTATGCTAAACAGTGTGCGGCCAGATTTCTAACCACCGACGTCAACAGATTTTAACAGAGCAACACTTTACCAGCTCCCAGCAGCATAGGAGCCCTGCTTCCAACTACAGATATGAAATGTAATGACAATGCTTAAGCCAAGTTAGAAAAGCTTTTTAAAAAATTCCTTTTATACGAGTCAGGTCTGTACATATAAATGAAGGTTAAAAACTAATTTTCAACAACTCATTTAACAAAATGCTGATAGAAACACATTAGAATAGCTAGGTCAAACTATCTAATCAACTCTGTGAAAAGCAAAGACGTGTTTACCATTTATCTCATTTATCTCTGCGAAAAACAAAGAATTGCTGTTCATCGCTCATGTCATTCATCCCTGAATCTTCATTAGAACTCTGCATTTCCGCAAGGGCATTCCCAGATTCTGGTTGGGTGTCTGCCTCCGGATCACTGGCTCCAACATCATTATCGGACGTAGATCCTGCCGTTGGTCCGGTAGTGCACTCTTCTCCCTGCATTTTAGCTAGCCTGTAACTAGTCAGCATCTCCTCCAGAAGGTGGCGGTAGTTCCCCCTATGATTAATTCTCATTTGCCTGAGAGCTTCCACCAATTTTCCCTGTGTTCCACTTTCCTCAGCTTCGCCAGGGTCCTTTTTTAAGATTCAAGACCCCAAAATCAGTAGTAGTTAAACTAATATACTTGGAATGATACATATATTTTAGTACATTAGATATAACAATCTATGAAAATGATCTTTTATCACACCAAGTCCTATGTAAACATTTAACCTTACTACATGGAGCATACAATGCATAGCACCATATATAAAATGACGTTTTCTTCATCCATGTTCCTTTATTTACCAAGGGCATTTATGAGAATAATCTACATTAACTGTTAAAACATAAAATATTCAGAACCATTTCATGTATACTGTGCAAGAGGCACAAAGAACAGTGTCAGCACATTGGTCCCTAAATTGATCTCCCTTTGCTTCCACACCCTTTTGTTTGATGTACATAGTTGGCTTCCACCAAGGTCAATAGTAGAAGGCCGATTATTTAATAATTTGTACCTTCAGCATTAACGATTCCACCCACCAAATCAATACCAGTAATTGAGATGTTATTAAAATGTAAAATACCACCAATTCATTACCAATATAGAACTGTGACCAGCTTAACTAAATACAATGTCATCTGGAATATTAAACTCTTCACCATCAATAGATTTCAGTGGCTAAATTGCTAACAATATGCACTGCAATCCCAAAATGCACTAATTAAGAAACATTTCAAAATAATATTGCTGTTCTGAAGCTTATTTTCTTCATGTATATAAAATAGCGAATGAGAGGACTTACTACTAATCAGCACCAAGGAAAAGCTCTCTTCTCATGAAACCAAAAAGATCTAGTAATTTCTTGCAGGGTTTGGTCAGATCCAGAAAATTAATCTCTGAGGTTTTCAATTAAGACCAATCTTGAAACCCAACATCCACCTTAAAATAGCTGGCTGAGATGGTGGAAAAAGTCTTCTCTTACAAGTTACATAGCTGGCTGCAAACATCAAGGATAATTCAGACTTGGAACTTTCTAGCTAGTGATGTAGATCAATGTGCCTTTGT
>TRINITY_DN1372_c0_g1_i2 len=3599 path=[0:0-63 2:64-639 3:640-2622 5:2623-3598]
AGATCGGAAGAGCACACGTCTGAACTCCAGTCACCTTGTAATCTCGTATGCCGTCTTCTGCTTGAAAAAAAAAAAGGGAGGGGGGGGGGGGGGAGGGGGAGGGAGGAGGAATAAAAATACACATCCTATAACATATTGCCCAACTGAAAATTACTTCCAAGCCACAGAGTTGCAAAGCCTTCCATCTTGGTAAAGTGAAGTAAGTAATGTCTCATTACAATTATTTGTACTCTTTCATGCTTATATATTGTAAGTTTTGTTAAATTGTAATGTGTCCTCAGAGTACAACTACAATCTCCCATGCACCTTAGGTACATTTATTGATTTGCCGATTGCATCTCTCCTTGTTTTTTAGGGCTCAAGTTCGATACAGATGTAGTCAATATGCCCGAGGCTGGTAAAAATACTGTAGTACAGGCAATGCTAAGAGTGGCAATATCAGAACACACAAATATGAACAAATGATGGAAAACTCTACTAATTTCTTTCTGCCCATTTCACAAAATGTTGGAAATCCACCAAAATTTTCCCCTTGCATTGAAGAAAACCGATTAAAAGTTTTTCCCCCCCATTTTTCGGACTCAAAAGCATTTTAGTAGATTTGTAAGGCTACCACGGATCTTCTAGATCGCCAGCACCCTACAGGGAGAGAAAAGGAAAAGCATTAGTGCTCAACAGTGCAACCGAAGACAACGTTTGTAATGAACTAAACTTTAAATGGTATCACAAAACAGAAGAGAAAGATACTGGGAGGAATTACCACCTTTTAATCTACTGATTTGTACATTCCTCTTTTGTTCTTAGAATCCACAAACATTTTGGAACAGCATGGAACATGATTAAGAGATTAGCTGTGCTTTTCCACTACAGAACATATTAATGCAATAAAACACCACACTAACGAACAGAGACAGCCTTATAAAAACCACTGAGAATATTGTGTCAACCCATCAGCTAGTCACTCCATTTTATAACAGGAAAACTGGAGAACCTAAAAAGAAATGCTTAAAAAGGTAATTCACATTTAGTAAGGGGTTGCCATAGATCTCATTCCCCAAGACAGGGAGTTGTGTTTATTTATACTGCAGTTGATGAGTAACAACATTATTTCTGTGAGCGCAGCAACAATCCCATCCAAAAATGTAATGGGTCCTGTGCCAAGATACCTACGTCAATGGTAACCAAGGCAGGGTTTTGTCAATGACATTTTAGAAATGAAAGACAGATTCATAGCTCAATGGTAGCTTAACACTATCGATTATCTAGCTGAACATGCATGTGTGTGCGCATACACCATGAAGTGGAATACAACAAGAGGGCAGAACATAACCCAAGTCTCAAGTTTATTTTTAATATTTCATCATTTACACCAAGTAAGCACTACTAAGAGCACAGATTAGAGGTATGCTAAATGTAACCAGAGAATTTGGAGAAAAACTAGTTTAATGAGCAGTAACATGATTTATCTGTTATAACAGTAGCTATGAGAGTTTGCAAATCATGTTTTGATAGTAAGTGAGCTTCCAGAAAGCATAGTAGGGGGGCTGATTATACTAACAAAACCACTAAAATAAAATCAATATGCATACAGATTATTCCACACACATTCTTTATTTGGTCTTAAACACAAACTTTAGAGTTTCACACTAAAGACTAATTCTAAGTACATTTTATTGTTTGGGTATACATTGTGCTCTAAGCATCAAGGAGGATACAGTTTTCTAGGAAATAAAAAGTATACTGAACAAAGGATACAATCTAAATTGGAAAAACTCCATACACTTAAAGAATGACTAGCTTAACATCTCCTAAAACATTAAAATGAATAATCTTGTAGTAACTATACAAGTCAAATACAAACATGCGATCAATGAAAGGGTTTCATAATTCACTAGTAATTTAAACAAAAAGTGAATTGTGCTATAATTTAGGCTCAAGATAAATGCATTGAGTGAATGCTAAATTGTAATGCTTATGCTAAACAGTGTGCGGCCAGATTTCTAACCACCGACGTCAACAGATTTTAACAGAGCAACACTTTACCAGCTCCCAGCAGCATAGGAGCCCTGCTTCCAACTACAGATATGAAATGTAATGACAATGCTTAAGCCAAGTTAGAAAAGCTTTTTAAAAAATTCCTTTTATACGAGTCAGGTCTGTACATATAAATGAAGGTTAAAAACTAATTTTCAACAACTCATTTAACAAAATGCTGATAGAAACACATTAGAATAGCTAGGTCAAACTATCTAATCAACTCTGTGAAAAGCAAAGACGTGTTTACCATTTATCTCATTTATCTCTGCGAAAAACAAAGAATTGCTGTTCATCGCTCATGTCATTCATCCCTGAATCTTCATTAGAACTCTGCATTTCCGCAAGGGCATTCCCAGATTCTGGTTGGGTGTCTGCCTCCGGATCACTGGCTCCAACATCATTATCGGACGTAGATCCTGCCGTTGGTCCGGTAGTGCACTCTTCTCCCTGCATTTTAGCTAGCCTGTAACTAGTCAGCATCTCCTCCAGAAGGTGGCGGTAGTTCCCCCTATGATTAATTCTCATTTGCCTGAGAGCTTCCACCAATTTTCCCTGTGTTCCACTTTCCTCAGCTTCGCCAGGGTCCTTTTTTAAGATTCAAGACCCCAAAATCAGTAGTAGTTAAACTAATATACTTGGAATGATACATATATTTTAGTACATTAGATATAACAATCTATGAAAATGATCTTTTATCACACCAAGTCCTATGTAAACATTTAACCTTACTACATGGAGCATACAATGCATAGCACCATATATAAAATGACGTTTTCTTCATCCATGTTCCTTTATTTACCAAGGGCATTTATGAGAATAATCTACATTAACTGTTAAAACATAAAATATTCAGAACCATTTCATGTATACTGTGCAAGAGGCACAAAGAACAGTGTCAGCACATTGGTCCCTAAATTGATCTCCCTTTGCTTCCACACCCTTTTGTTTGATGTACATAGTTGGCTTCCACCAAGGTCAATAGTAGAAGGCCGATTATTTAATAATTTGTACCTTCAGCATTAACGATTCCACCCACCAAATCAATACCAGTAATTGAGATGTTATTAAAATGTAAAATACCACCAATTCATTACCAATATAGAACTGTGACCAGCTTAACTAAATACAATGTCATCTGGAATATTAAACTCTTCACCATCAATAGATTTCAGTGGCTAAATTGCTAACAATATGCACTGCAATCCCAAAATGCACTAATTAAGAAACATTTCAAAATAATATTGCTGTTCTGAAGCTTATTTTCTTCATGTATATAAAATAGCGAATGAGAGGACTTACTACTAATCAGCACCAAGGAAAAGCTCTCTTCTCATGAAACCAAAAAGATCTAGTAATTTCTTGCAGGGTTTGGTCAGATCCAGAAAATTAATCTCTGAGGTTTTCAATTAAGACCAATCTTGAAACCCAACATCCACCTTAAAATAGCTGGCTGAGATGGTGGAAAAAGTCTTCTCTTACAAGTTACATAGCTGGCTGCAAACATCAAGGATAATTCAGACTTGGAACTTTCTAGCTAGTGATGTAGATCAATGTGCCTTTGT
>TRINITY_DN1372_c0_g1_i6 len=4136 path=[1:0-61 2:62-637 3:638-2620 4:2621-4135]
GAATGGGAGAGGGGCGGGGGGGGGAAGAGGGGGGGATTCGGGGGGGGGCGGATTATTTAAAAAAAAAAAAAAAGGGAGGGGGGGGGGGGGGAGGGGGAGGGAGGAGGAATAAAAATACACATCCTATAACATATTGCCCAACTGAAAATTACTTCCAAGCCACAGAGTTGCAAAGCCTTCCATCTTGGTAAAGTGAAGTAAGTAATGTCTCATTACAATTATTTGTACTCTTTCATGCTTATATATTGTAAGTTTTGTTAAATTGTAATGTGTCCTCAGAGTACAACTACAATCTCCCATGCACCTTAGGTACATTTATTGATTTGCCGATTGCATCTCTCCTTGTTTTTTAGGGCTCAAGTTCGATACAGATGTAGTCAATATGCCCGAGGCTGGTAAAAATACTGTAGTACAGGCAATGCTAAGAGTGGCAATATCAGAACACACAAATATGAACAAATGATGGAAAACTCTACTAATTTCTTTCTGCCCATTTCACAAAATGTTGGAAATCCACCAAAATTTTCCCCTTGCATTGAAGAAAACCGATTAAAAGTTTTTCCCCCCCATTTTTCGGACTCAAAAGCATTTTAGTAGATTTGTAAGGCTACCACGGATCTTCTAGATCGCCAGCACCCTACAGGGAGAGAAAAGGAAAAGCATTAGTGCTCAACAGTGCAACCGAAGACAACGTTTGTAATGAACTAAACTTTAAATGGTATCACAAAACAGAAGAGAAAGATACTGGGAGGAATTACCACCTTTTAATCTACTGATTTGTACATTCCTCTTTTGTTCTTAGAATCCACAAACATTTTGGAACAGCATGGAACATGATTAAGAGATTAGCTGTGCTTTTCCACTACAGAACATATTAATGCAATAAAACACCACACTAACGAACAGAGACAGCCTTATAAAAACCACTGAGAATATTGTGTCAACCCATCAGCTAGTCACTCCATTTTATAACAGGAAAACTGGAGAACCTAAAAAGAAATGCTTAAAAAGGTAATTCACATTTAGTAAGGGGTTGCCATAGATCTCATTCCCCAAGACAGGGAGTTGTGTTTATTTATACTGCAGTTGATGAGTAACAACATTATTTCTGTGAGCGCAGCAACAATCCCATCCAAAAATGTAATGGGTCCTGTGCCAAGATACCTACGTCAATGGTAACCAAGGCAGGGTTTTGTCAATGACATTTTAGAAATGAAAGACAGATTCATAGCTCAATGGTAGCTTAACACTATCGATTATCTAGCTGAACATGCATGTGTGTGCGCATACACCATGAAGTGGAATACAACAAGAGGGCAGAACATAACCCAAGTCTCAAGTTTATTTTTAATATTTCATCATTTACACCAAGTAAGCACTACTAAGAGCACAGATTAGAGGTATGCTAAATGTAACCAGAGAATTTGGAGAAAAACTAGTTTAATGAGCAGTAACATGATTTATCTGTTATAACAGTAGCTATGAGAGTTTGCAAATCATGTTTTGATAGTAAGTGAGCTTCCAGAAAGCATAGTAGGGGGGCTGATTATACTAACAAAACCACTAAAATAAAATCAATATGCATACAGATTATTCCACACACATTCTTTATTTGGTCTTAAACACAAACTTTAGAGTTTCACACTAAAGACTAATTCTAAGTACATTTTATTGTTTGGGTATACATTGTGCTCTAAGCATCAAGGAGGATACAGTTTTCTAGGAAATAAAAAGTATACTGAACAAAGGATACAATCTAAATTGGAAAAACTCCATACACTTAAAGAATGACTAGCTTAACATCTCCTAAAACATTAAAATGAATAATCTTGTAGTAACTATACAAGTCAAATACAAACATGCGATCAATGAAAGGGTTTCATAATTCACTAGTAATTTAAACAAAAAGTGAATTGTGCTATAATTTAGGCTCAAGATAAATGCATTGAGTGAATGCTAAATTGTAATGCTTATGCTAAACAGTGTGCGGCCAGATTTCTAACCACCGACGTCAACAGATTTTAACAGAGCAACACTTTACCAGCTCCCAGCAGCATAGGAGCCCTGCTTCCAACTACAGATATGAAATGTAATGACAATGCTTAAGCCAAGTTAGAAAAGCTTTTTAAAAAATTCCTTTTATACGAGTCAGGTCTGTACATATAAATGAAGGTTAAAAACTAATTTTCAACAACTCATTTAACAAAATGCTGATAGAAACACATTAGAATAGCTAGGTCAAACTATCTAATCAACTCTGTGAAAAGCAAAGACGTGTTTACCATTTATCTCATTTATCTCTGCGAAAAACAAAGAATTGCTGTTCATCGCTCATGTCATTCATCCCTGAATCTTCATTAGAACTCTGCATTTCCGCAAGGGCATTCCCAGATTCTGGTTGGGTGTCTGCCTCCGGATCACTGGCTCCAACATCATTATCGGACGTAGATCCTGCCGTTGGTCCGGTAGTGCACTCTTCTCCCTGCATTTTAGCTAGCCTGTAACTAGTCAGCATCTCCTCCAGAAGGTGGCGGTAGTTCCCCCTATGATTAATTCTCATTTGCCTGAGAGCTTCCACCAATTTTCCCTGTGTTCCACTTTCCTCAGCTTCGCCAGGGTCCCCATCATTCTCTCTGTGTGGATTCAGCCTATTATACACAGCTTCAATAATATTACGCTTGCCAGCTAGACCACCCCCAGGTGGTAAGTGTGGGATATTTTCTGCAGACAAAATCCGCATTACGTGAGCAAGATCAGGCATTCCTTCCTCGCCCGATTTCTCCATAATTTCTTCCACCCGTGATTCCAAGTGCTTATCGAGTTCAGCATCTTTTTTCACTGCCTCATCTGAGACCTTAGGGGCATTTGAAAAACAAACTAGAACAATACTCATGTTATCACGACTTCCCTTATGTAAGCAAGTATCCACTACCCAGTTGCACACTTTTTCCAGGTCATCCGACACCTCAAGCCTAGACTTAACAAATTCGCAGAGCTCCTCATTGCTCATTACATCCCAGATTCCATCACAAGCCAGGATAATGAATTCATCTTCTTCTGCTCTTAAGATTTCATAAACCTCAGGCTCTGGAGAAACAAGTTGTTCTGTAGGGCCTTTCCCATCAACACATTTGTAGTCATAATCCCCCAGAGCTCGAGAAACAGCTAATGAACCATTAACACGCTGAATCATTACACTGCCTCCTGCATTCTGGATTCGCTCTTTCTCCCTTGGATTGCAAGGTTTGTGATCCTGTGTTGAAAAGCACACTTGGCCATTCCTATAGAGAACAGCACGTGAATCTCCACAGTTGATAAAATAAATGTGCTCAGGTGAAATCATAACTCCCACTGCTGTGGAGCCACTCCTGTCCATTCCATTTCTGAGGTCTGAAAAATTGCGCATATATTCGTCTATTTTCAAAAAGCCAGTTCTGATTCCACTCTTGACATTTTCCACTGAAGGCTCAAGAGTAGATCCAGGTTTTTCTGCTGCCCTAAAATCTTCATTGTTAGTGATGTGTTCTAATAAGTGTGTGGAGCAATAGTTTGCCACGCGAGATCCTGCATGGCCATCGTAAACAGCAAAGAAGGACCAGTCCTCCAGGCCCTGGGGAATACCTACAACAGCGGTGTGAGCATCCTCCATTTCCACTCTCCATCCCTGCATACTGCTGAGTCCATAACGCAAGCCATTTCCTGCTCCATGAGCATTATGCTTTTCAGTTTTTGGTTTATCCAAAAATGCACCCATGTTTAATATTGGATCTGTACACCACACCTTCTGCAACTCCTCCTGCAGGAATCTACAACATTAGATTTACATTCCTCCTGCCAATAGGTACACAATATAGATTAAGCTGAAAAGCCTTCCAATACCAGCGAAGGATGCAACATCTGCTTTAAATTGAAGCTTCCTGGGGCCGCGGGCTCGTCGCTCGATTTCTACTGGTCAGTAGCTGCGCGGGCGAGAGGCAGCCGGTCTTGGCCAAGGCCCCAGTGCGACAGGGCAAAGCCTCACACTGTGGCTGCTCCCCGCGCCGCTGTCGCCGCCCGCTCTAATCTCCCGAGCGCAGCCAGCAGCACGGACATGTTGGGAGCCCCTGTCCCAGCGGCCGCTACTAGGCCCTCCCTCC
>TRINITY_DN1372_c0_g1_i1 len=2155 path=[0:0-63 2:64-639 4:640-2154]
AGATCGGAAGAGCACACGTCTGAACTCCAGTCACCTTGTAATCTCGTATGCCGTCTTCTGCTTGAAAAAAAAAAAGGGAGGGGGGGGGGGGGGAGGGGGAGGGAGGAGGAATAAAAATACACATCCTATAACATATTGCCCAACTGAAAATTACTTCCAAGCCACAGAGTTGCAAAGCCTTCCATCTTGGTAAAGTGAAGTAAGTAATGTCTCATTACAATTATTTGTACTCTTTCATGCTTATATATTGTAAGTTTTGTTAAATTGTAATGTGTCCTCAGAGTACAACTACAATCTCCCATGCACCTTAGGTACATTTATTGATTTGCCGATTGCATCTCTCCTTGTTTTTTAGGGCTCAAGTTCGATACAGATGTAGTCAATATGCCCGAGGCTGGTAAAAATACTGTAGTACAGGCAATGCTAAGAGTGGCAATATCAGAACACACAAATATGAACAAATGATGGAAAACTCTACTAATTTCTTTCTGCCCATTTCACAAAATGTTGGAAATCCACCAAAATTTTCCCCTTGCATTGAAGAAAACCGATTAAAAGTTTTTCCCCCCCATTTTTCGGACTCAAAAGCATTTTAGTAGATTTGTAAGGCTACCACGGATCTTCTAGATCGCCAGCACCCCCATCATTCTCTCTGTGTGGATTCAGCCTATTATACACAGCTTCAATAATATTACGCTTGCCAGCTAGACCACCCCCAGGTGGTAAGTGTGGGATATTTTCTGCAGACAAAATCCGCATTACGTGAGCAAGATCAGGCATTCCTTCCTCGCCCGATTTCTCCATAATTTCTTCCACCCGTGATTCCAAGTGCTTATCGAGTTCAGCATCTTTTTTCACTGCCTCATCTGAGACCTTAGGGGCATTTGAAAAACAAACTAGAACAATACTCATGTTATCACGACTTCCCTTATGTAAGCAAGTATCCACTACCCAGTTGCACACTTTTTCCAGGTCATCCGACACCTCAAGCCTAGACTTAACAAATTCGCAGAGCTCCTCATTGCTCATTACATCCCAGATTCCATCACAAGCCAGGATAATGAATTCATCTTCTTCTGCTCTTAAGATTTCATAAACCTCAGGCTCTGGAGAAACAAGTTGTTCTGTAGGGCCTTTCCCATCAACACATTTGTAGTCATAATCCCCCAGAGCTCGAGAAACAGCTAATGAACCATTAACACGCTGAATCATTACACTGCCTCCTGCATTCTGGATTCGCTCTTTCTCCCTTGGATTGCAAGGTTTGTGATCCTGTGTTGAAAAGCACACTTGGCCATTCCTATAGAGAACAGCACGTGAATCTCCACAGTTGATAAAATAAATGTGCTCAGGTGAAATCATAACTCCCACTGCTGTGGAGCCACTCCTGTCCATTCCATTTCTGAGGTCTGAAAAATTGCGCATATATTCGTCTATTTTCAAAAAGCCAGTTCTGATTCCACTCTTGACATTTTCCACTGAAGGCTCAAGAGTAGATCCAGGTTTTTCTGCTGCCCTAAAATCTTCATTGTTAGTGATGTGTTCTAATAAGTGTGTGGAGCAATAGTTTGCCACGCGAGATCCTGCATGGCCATCGTAAACAGCAAAGAAGGACCAGTCCTCCAGGCCCTGGGGAATACCTACAACAGCGGTGTGAGCATCCTCCATTTCCACTCTCCATCCCTGCATACTGCTGAGTCCATAACGCAAGCCATTTCCTGCTCCATGAGCATTATGCTTTTCAGTTTTTGGTTTATCCAAAAATGCACCCATGTTTAATATTGGATCTGTACACCACACCTTCTGCAACTCCTCCTGCAGGAATCTACAACATTAGATTTACATTCCTCCTGCCAATAGGTACACAATATAGATTAAGCTGAAAAGCCTTCCAATACCAGCGAAGGATGCAACATCTGCTTTAAATTGAAGCTTCCTGGGGCCGCGGGCTCGTCGCTCGATTTCTACTGGTCAGTAGCTGCGCGGGCGAGAGGCAGCCGGTCTTGGCCAAGGCCCCAGTGCGACAGGGCAAAGCCTCACACTGTGGCTGCTCCCCGCGCCGCTGTCGCCGCCCGCTCTAATCTCCCGAGCGCAGCCAGCAGCACGGACATGTTGGGAGCCCCTGTCCCAGCGGCCGCTACTAGGCCCTCCCTCC
>TRINITY_DN1372_c0_g1_i4 len=2153 path=[1:0-61 2:62-637 4:638-2152]
GAATGGGAGAGGGGCGGGGGGGGGAAGAGGGGGGGATTCGGGGGGGGGCGGATTATTTAAAAAAAAAAAAAAAGGGAGGGGGGGGGGGGGGAGGGGGAGGGAGGAGGAATAAAAATACACATCCTATAACATATTGCCCAACTGAAAATTACTTCCAAGCCACAGAGTTGCAAAGCCTTCCATCTTGGTAAAGTGAAGTAAGTAATGTCTCATTACAATTATTTGTACTCTTTCATGCTTATATATTGTAAGTTTTGTTAAATTGTAATGTGTCCTCAGAGTACAACTACAATCTCCCATGCACCTTAGGTACATTTATTGATTTGCCGATTGCATCTCTCCTTGTTTTTTAGGGCTCAAGTTCGATACAGATGTAGTCAATATGCCCGAGGCTGGTAAAAATACTGTAGTACAGGCAATGCTAAGAGTGGCAATATCAGAACACACAAATATGAACAAATGATGGAAAACTCTACTAATTTCTTTCTGCCCATTTCACAAAATGTTGGAAATCCACCAAAATTTTCCCCTTGCATTGAAGAAAACCGATTAAAAGTTTTTCCCCCCCATTTTTCGGACTCAAAAGCATTTTAGTAGATTTGTAAGGCTACCACGGATCTTCTAGATCGCCAGCACCCCCATCATTCTCTCTGTGTGGATTCAGCCTATTATACACAGCTTCAATAATATTACGCTTGCCAGCTAGACCACCCCCAGGTGGTAAGTGTGGGATATTTTCTGCAGACAAAATCCGCATTACGTGAGCAAGATCAGGCATTCCTTCCTCGCCCGATTTCTCCATAATTTCTTCCACCCGTGATTCCAAGTGCTTATCGAGTTCAGCATCTTTTTTCACTGCCTCATCTGAGACCTTAGGGGCATTTGAAAAACAAACTAGAACAATACTCATGTTATCACGACTTCCCTTATGTAAGCAAGTATCCACTACCCAGTTGCACACTTTTTCCAGGTCATCCGACACCTCAAGCCTAGACTTAACAAATTCGCAGAGCTCCTCATTGCTCATTACATCCCAGATTCCATCACAAGCCAGGATAATGAATTCATCTTCTTCTGCTCTTAAGATTTCATAAACCTCAGGCTCTGGAGAAACAAGTTGTTCTGTAGGGCCTTTCCCATCAACACATTTGTAGTCATAATCCCCCAGAGCTCGAGAAACAGCTAATGAACCATTAACACGCTGAATCATTACACTGCCTCCTGCATTCTGGATTCGCTCTTTCTCCCTTGGATTGCAAGGTTTGTGATCCTGTGTTGAAAAGCACACTTGGCCATTCCTATAGAGAACAGCACGTGAATCTCCACAGTTGATAAAATAAATGTGCTCAGGTGAAATCATAACTCCCACTGCTGTGGAGCCACTCCTGTCCATTCCATTTCTGAGGTCTGAAAAATTGCGCATATATTCGTCTATTTTCAAAAAGCCAGTTCTGATTCCACTCTTGACATTTTCCACTGAAGGCTCAAGAGTAGATCCAGGTTTTTCTGCTGCCCTAAAATCTTCATTGTTAGTGATGTGTTCTAATAAGTGTGTGGAGCAATAGTTTGCCACGCGAGATCCTGCATGGCCATCGTAAACAGCAAAGAAGGACCAGTCCTCCAGGCCCTGGGGAATACCTACAACAGCGGTGTGAGCATCCTCCATTTCCACTCTCCATCCCTGCATACTGCTGAGTCCATAACGCAAGCCATTTCCTGCTCCATGAGCATTATGCTTTTCAGTTTTTGGTTTATCCAAAAATGCACCCATGTTTAATATTGGATCTGTACACCACACCTTCTGCAACTCCTCCTGCAGGAATCTACAACATTAGATTTACATTCCTCCTGCCAATAGGTACACAATATAGATTAAGCTGAAAAGCCTTCCAATACCAGCGAAGGATGCAACATCTGCTTTAAATTGAAGCTTCCTGGGGCCGCGGGCTCGTCGCTCGATTTCTACTGGTCAGTAGCTGCGCGGGCGAGAGGCAGCCGGTCTTGGCCAAGGCCCCAGTGCGACAGGGCAAAGCCTCACACTGTGGCTGCTCCCCGCGCCGCTGTCGCCGCCCGCTCTAATCTCCCGAGCGCAGCCAGCAGCACGGACATGTTGGGAGCCCCTGTCCCAGCGGCCGCTACTAGGCCCTCCCTCC
>TRINITY_DN1372_c0_g1_i5 len=4138 path=[0:0-63 2:64-639 3:640-2622 4:2623-4137]
AGATCGGAAGAGCACACGTCTGAACTCCAGTCACCTTGTAATCTCGTATGCCGTCTTCTGCTTGAAAAAAAAAAAGGGAGGGGGGGGGGGGGGAGGGGGAGGGAGGAGGAATAAAAATACACATCCTATAACATATTGCCCAACTGAAAATTACTTCCAAGCCACAGAGTTGCAAAGCCTTCCATCTTGGTAAAGTGAAGTAAGTAATGTCTCATTACAATTATTTGTACTCTTTCATGCTTATATATTGTAAGTTTTGTTAAATTGTAATGTGTCCTCAGAGTACAACTACAATCTCCCATGCACCTTAGGTACATTTATTGATTTGCCGATTGCATCTCTCCTTGTTTTTTAGGGCTCAAGTTCGATACAGATGTAGTCAATATGCCCGAGGCTGGTAAAAATACTGTAGTACAGGCAATGCTAAGAGTGGCAATATCAGAACACACAAATATGAACAAATGATGGAAAACTCTACTAATTTCTTTCTGCCCATTTCACAAAATGTTGGAAATCCACCAAAATTTTCCCCTTGCATTGAAGAAAACCGATTAAAAGTTTTTCCCCCCCATTTTTCGGACTCAAAAGCATTTTAGTAGATTTGTAAGGCTACCACGGATCTTCTAGATCGCCAGCACCCTACAGGGAGAGAAAAGGAAAAGCATTAGTGCTCAACAGTGCAACCGAAGACAACGTTTGTAATGAACTAAACTTTAAATGGTATCACAAAACAGAAGAGAAAGATACTGGGAGGAATTACCACCTTTTAATCTACTGATTTGTACATTCCTCTTTTGTTCTTAGAATCCACAAACATTTTGGAACAGCATGGAACATGATTAAGAGATTAGCTGTGCTTTTCCACTACAGAACATATTAATGCAATAAAACACCACACTAACGAACAGAGACAGCCTTATAAAAACCACTGAGAATATTGTGTCAACCCATCAGCTAGTCACTCCATTTTATAACAGGAAAACTGGAGAACCTAAAAAGAAATGCTTAAAAAGGTAATTCACATTTAGTAAGGGGTTGCCATAGATCTCATTCCCCAAGACAGGGAGTTGTGTTTATTTATACTGCAGTTGATGAGTAACAACATTATTTCTGTGAGCGCAGCAACAATCCCATCCAAAAATGTAATGGGTCCTGTGCCAAGATACCTACGTCAATGGTAACCAAGGCAGGGTTTTGTCAATGACATTTTAGAAATGAAAGACAGATTCATAGCTCAATGGTAGCTTAACACTATCGATTATCTAGCTGAACATGCATGTGTGTGCGCATACACCATGAAGTGGAATACAACAAGAGGGCAGAACATAACCCAAGTCTCAAGTTTATTTTTAATATTTCATCATTTACACCAAGTAAGCACTACTAAGAGCACAGATTAGAGGTATGCTAAATGTAACCAGAGAATTTGGAGAAAAACTAGTTTAATGAGCAGTAACATGATTTATCTGTTATAACAGTAGCTATGAGAGTTTGCAAATCATGTTTTGATAGTAAGTGAGCTTCCAGAAAGCATAGTAGGGGGGCTGATTATACTAACAAAACCACTAAAATAAAATCAATATGCATACAGATTATTCCACACACATTCTTTATTTGGTCTTAAACACAAACTTTAGAGTTTCACACTAAAGACTAATTCTAAGTACATTTTATTGTTTGGGTATACATTGTGCTCTAAGCATCAAGGAGGATACAGTTTTCTAGGAAATAAAAAGTATACTGAACAAAGGATACAATCTAAATTGGAAAAACTCCATACACTTAAAGAATGACTAGCTTAACATCTCCTAAAACATTAAAATGAATAATCTTGTAGTAACTATACAAGTCAAATACAAACATGCGATCAATGAAAGGGTTTCATAATTCACTAGTAATTTAAACAAAAAGTGAATTGTGCTATAATTTAGGCTCAAGATAAATGCATTGAGTGAATGCTAAATTGTAATGCTTATGCTAAACAGTGTGCGGCCAGATTTCTAACCACCGACGTCAACAGATTTTAACAGAGCAACACTTTACCAGCTCCCAGCAGCATAGGAGCCCTGCTTCCAACTACAGATATGAAATGTAATGACAATGCTTAAGCCAAGTTAGAAAAGCTTTTTAAAAAATTCCTTTTATACGAGTCAGGTCTGTACATATAAATGAAGGTTAAAAACTAATTTTCAACAACTCATTTAACAAAATGCTGATAGAAACACATTAGAATAGCTAGGTCAAACTATCTAATCAACTCTGTGAAAAGCAAAGACGTGTTTACCATTTATCTCATTTATCTCTGCGAAAAACAAAGAATTGCTGTTCATCGCTCATGTCATTCATCCCTGAATCTTCATTAGAACTCTGCATTTCCGCAAGGGCATTCCCAGATTCTGGTTGGGTGTCTGCCTCCGGATCACTGGCTCCAACATCATTATCGGACGTAGATCCTGCCGTTGGTCCGGTAGTGCACTCTTCTCCCTGCATTTTAGCTAGCCTGTAACTAGTCAGCATCTCCTCCAGAAGGTGGCGGTAGTTCCCCCTATGATTAATTCTCATTTGCCTGAGAGCTTCCACCAATTTTCCCTGTGTTCCACTTTCCTCAGCTTCGCCAGGGTCCCCATCATTCTCTCTGTGTGGATTCAGCCTATTATACACAGCTTCAATAATATTACGCTTGCCAGCTAGACCACCCCCAGGTGGTAAGTGTGGGATATTTTCTGCAGACAAAATCCGCATTACGTGAGCAAGATCAGGCATTCCTTCCTCGCCCGATTTCTCCATAATTTCTTCCACCCGTGATTCCAAGTGCTTATCGAGTTCAGCATCTTTTTTCACTGCCTCATCTGAGACCTTAGGGGCATTTGAAAAACAAACTAGAACAATACTCATGTTATCACGACTTCCCTTATGTAAGCAAGTATCCACTACCCAGTTGCACACTTTTTCCAGGTCATCCGACACCTCAAGCCTAGACTTAACAAATTCGCAGAGCTCCTCATTGCTCATTACATCCCAGATTCCATCACAAGCCAGGATAATGAATTCATCTTCTTCTGCTCTTAAGATTTCATAAACCTCAGGCTCTGGAGAAACAAGTTGTTCTGTAGGGCCTTTCCCATCAACACATTTGTAGTCATAATCCCCCAGAGCTCGAGAAACAGCTAATGAACCATTAACACGCTGAATCATTACACTGCCTCCTGCATTCTGGATTCGCTCTTTCTCCCTTGGATTGCAAGGTTTGTGATCCTGTGTTGAAAAGCACACTTGGCCATTCCTATAGAGAACAGCACGTGAATCTCCACAGTTGATAAAATAAATGTGCTCAGGTGAAATCATAACTCCCACTGCTGTGGAGCCACTCCTGTCCATTCCATTTCTGAGGTCTGAAAAATTGCGCATATATTCGTCTATTTTCAAAAAGCCAGTTCTGATTCCACTCTTGACATTTTCCACTGAAGGCTCAAGAGTAGATCCAGGTTTTTCTGCTGCCCTAAAATCTTCATTGTTAGTGATGTGTTCTAATAAGTGTGTGGAGCAATAGTTTGCCACGCGAGATCCTGCATGGCCATCGTAAACAGCAAAGAAGGACCAGTCCTCCAGGCCCTGGGGAATACCTACAACAGCGGTGTGAGCATCCTCCATTTCCACTCTCCATCCCTGCATACTGCTGAGTCCATAACGCAAGCCATTTCCTGCTCCATGAGCATTATGCTTTTCAGTTTTTGGTTTATCCAAAAATGCACCCATGTTTAATATTGGATCTGTACACCACACCTTCTGCAACTCCTCCTGCAGGAATCTACAACATTAGATTTACATTCCTCCTGCCAATAGGTACACAATATAGATTAAGCTGAAAAGCCTTCCAATACCAGCGAAGGATGCAACATCTGCTTTAAATTGAAGCTTCCTGGGGCCGCGGGCTCGTCGCTCGATTTCTACTGGTCAGTAGCTGCGCGGGCGAGAGGCAGCCGGTCTTGGCCAAGGCCCCAGTGCGACAGGGCAAAGCCTCACACTGTGGCTGCTCCCCGCGCCGCTGTCGCCGCCCGCTCTAATCTCCCGAGCGCAGCCAGCAGCACGGACATGTTGGGAGCCCCTGTCCCAGCGGCCGCTACTAGGCCCTCCCTCC
>TRINITY_DN1312_c0_g1_i8 len=2052 path=[0:0-62 2:63-343 3:344-1574 4:1575-1727 5:1728-1920 7:1921-1952 8:1953-1954 9:1955-2051]
TTTTTTGCTTATTTTATATTTTTATTTGTATGAGAAGTTGAAACAAACAAAAAAAAAAAGTTCCAGGGATTTGCTAAACAGAAACTGTTCAAGTCAAACAAACCACTGATAAGCAGGGTGTGGTGGGGAGCAGGAGAAAAAGCACAGCAAAGCTATTTAGGGGAGAACTGGAGTCTTTGTAGAACAGTTGCACATTCTAGGCCTGGGTATGAACACACCTCACCCTGGCACGGGTCTCGCCTACATACCTGCGGCTGAGCTGCCTGCCAGATGCTGTTCTAACACTTTAAATTTAAAGCTATGGGGTAAAAAACAAGCCAGCCGCAAGCACCATTCCATAACCATCATGGGAGGAAGATTTGCTTTATAAAAAGATTAATAAAAAATATTGAATTTTTTTTCCCTCTTAATATATTTTTCTTTTAACCTACTAGAAGTTGGAAGCTTATTAGAAAACTATGTTACTTCAGAAAGAGCGCTCAAATCCACAACCAACAGCAAAGAGGATGCACACGATGCCTAAAGATTGGTTGGAGACACTAAAGCCAGTGAAGAGTGAGTGTGTTATATATTATCACTTTTCGCCATGCCAACTTTGTTAACTTTCAACATAAAAGGAAAATATAATGGTGGTGTTTTTTTCTTTAAAAAACCCCCCAAACTACTGGCACATACAAATAATAATAATAATAATAATAATTATAATAATAAAGATTTTGTTTAAAAATAAATCATAGCGGTTTGGTCCCAACTTAGAGTTAACATTAAGATGTTTATTCATTTGTGTCATTCCTTGCTTATTTATAACAACCAAAGAGGTGTTTCCAAAAATCAACCATCTTTAAATCGGCGTTAACTACATACGCGAAGGCCTAAGATAAAAGTTTTAAAAAGTAGAATACACAACAAGAAGGGAAAGGAAAATTTAGATTGGTGAATTAATTCACCTCTAATACCTCAAATGATAAAAAGAGAAAAGAAAATCACCAAGACTACTGGGCACAAACTGAAATCTACGCCGCCTTCCAAGCCTATCGCCAAATAATAATCACCATGGGATCACCTGACTATGCAATAAGGTCACAGAGACAGGAAACAACAACACTGGCTCTCAACCACTGCTTGACCTTATCCAGCCCAGGTGGTAACATCTTTGGGAAGAAAGGTTACAGTCCACGAGTGGGCTTGAACATAAAATGATTGGATCAATCTGAGTCCAGGCTGAGCTCCGAGGATACAATTAGCCTCGTATCCTCCAGACACTCCTTTCCCAAGCTCTCCTGGGTGCTCCCCGGCCTGGCTGGATCCTCTCCCTCGGAGTCAGGCCTCCCTGGGGGTGGGCCAGCTTGCCAACTATTCAGCAGTAGACTGCAGGTTGTCCTTGTCTTCCCTGGCCTCCGCGCCACTTTCGTCGTCCTCAATCTCGCCTTCCTCACCGCTGAATTTGTCGTGGGCCCACTTGGGGCTGGTGCTTGACTTCCGAAACATGAAGCGCCCCCTGCCTCGGGGGAAGGTGCCCCTGCCTCGGCCTCTGTTGCCCCATTTCTCACCACCTTCTCCCTCCCGATCATCATGCAGATAATACTTTTTGCTCTTGGGTGTGTACTCTGGGTCCCACTCCTCCTCCCTGTTTCGCTTCTGGAAATCGTTGCTGCCACTATTGTTATTGTTGTTATTGTTTCCAGCAAAGGTGCCTCTGCCCCAGCCTCTTGCTCTGGCTCTGAATTGGAAGGCGCCTCTGGCTCTGCCTCTCTCGTTCGGGCCAGGAAACTCTTTTGTGCCGAGGCGGGATTTGTCAAAGCCGGTTGTGGTCTCCTCTCGCTCCTCATTCTCCTCAGGATAGTCCTCTGCTTTGTACGAGCGAGAGGACTGGGAAGATGAAGAGCTTGACCTGGATCGTTCACGCACTCGCCTGTGTTTCCTGTCCCGGGAGAACAGAGCCAGAAAGGTCATTCAGATCGGAAGAGCACACGTCTGAACTCCAGTCACCTTGTAATCTCGTATGCCGTCTTCTGCTTGAAAAAAAAAAAGCGCTCAAATCCACAACCAACA
>TRINITY_DN1312_c0_g1_i4 len=1899 path=[0:0-62 2:63-343 3:344-1574 5:1575-1767 7:1768-1799 8:1800-1801 9:1802-1898]
TTTTTTGCTTATTTTATATTTTTATTTGTATGAGAAGTTGAAACAAACAAAAAAAAAAAGTTCCAGGGATTTGCTAAACAGAAACTGTTCAAGTCAAACAAACCACTGATAAGCAGGGTGTGGTGGGGAGCAGGAGAAAAAGCACAGCAAAGCTATTTAGGGGAGAACTGGAGTCTTTGTAGAACAGTTGCACATTCTAGGCCTGGGTATGAACACACCTCACCCTGGCACGGGTCTCGCCTACATACCTGCGGCTGAGCTGCCTGCCAGATGCTGTTCTAACACTTTAAATTTAAAGCTATGGGGTAAAAAACAAGCCAGCCGCAAGCACCATTCCATAACCATCATGGGAGGAAGATTTGCTTTATAAAAAGATTAATAAAAAATATTGAATTTTTTTTCCCTCTTAATATATTTTTCTTTTAACCTACTAGAAGTTGGAAGCTTATTAGAAAACTATGTTACTTCAGAAAGAGCGCTCAAATCCACAACCAACAGCAAAGAGGATGCACACGATGCCTAAAGATTGGTTGGAGACACTAAAGCCAGTGAAGAGTGAGTGTGTTATATATTATCACTTTTCGCCATGCCAACTTTGTTAACTTTCAACATAAAAGGAAAATATAATGGTGGTGTTTTTTTCTTTAAAAAACCCCCCAAACTACTGGCACATACAAATAATAATAATAATAATAATAATTATAATAATAAAGATTTTGTTTAAAAATAAATCATAGCGGTTTGGTCCCAACTTAGAGTTAACATTAAGATGTTTATTCATTTGTGTCATTCCTTGCTTATTTATAACAACCAAAGAGGTGTTTCCAAAAATCAACCATCTTTAAATCGGCGTTAACTACATACGCGAAGGCCTAAGATAAAAGTTTTAAAAAGTAGAATACACAACAAGAAGGGAAAGGAAAATTTAGATTGGTGAATTAATTCACCTCTAATACCTCAAATGATAAAAAGAGAAAAGAAAATCACCAAGACTACTGGGCACAAACTGAAATCTACGCCGCCTTCCAAGCCTATCGCCAAATAATAATCACCATGGGATCACCTGACTATGCAATAAGGTCACAGAGACAGGAAACAACAACACTGGCTCTCAACCACTGCTTGACCTTATCCAGCCCAGGTGGTAACATCTTTGGGAAGAAAGGTTACAGTCCACGAGTGGGCTTGAACATAAAATGATTGGATCAATCTGAGTCCAGGCTGAGCTCCGAGGATACAATTAGCCTCGTATCCTCCAGACACTCCTTTCCCAAGCTCTCCTGGGTGCTCCCCGGCCTGGCTGGATCCTCTCCCTCGGAGTCAGGCCTCCCTGGGGGTGGGCCAGCTTGCCAACTATTCAGCAGTAGACTGCAGGTTGTCCTTGTCTTCCCTGGCCTCCGCGCCACTTTCGTCGTCCTCAATCTCGCCTTCCTCACCGCTGAATTTGTCGTGGGCCCACTTGGGGCTGGTGCTTGACTTCCGAAACATGAAGCGCCCCCTGCCTCGGGGGAAGGTGCCCCTGCCTCGGCCTCTGTTGCCCCATTTCTCACCACCTTCTCCCTCCCGATCATCATGGAAGGCGCCTCTGGCTCTGCCTCTCTCGTTCGGGCCAGGAAACTCTTTTGTGCCGAGGCGGGATTTGTCAAAGCCGGTTGTGGTCTCCTCTCGCTCCTCATTCTCCTCAGGATAGTCCTCTGCTTTGTACGAGCGAGAGGACTGGGAAGATGAAGAGCTTGACCTGGATCGTTCACGCACTCGCCTGTGTTTCCTGTCCCGGGAGAACAGAGCCAGAAAGGTCATTCAGATCGGAAGAGCACACGTCTGAACTCCAGTCACCTTGTAATCTCGTATGCCGTCTTCTGCTTGAAAAAAAAAAAGCGCTCAAATCCACAACCAACA
>TRINITY_DN1312_c0_g1_i10 len=4332 path=[0:0-62 2:63-343 3:344-1574 5:1575-1767 6:1768-4232 8:4233-4234 9:4235-4331]
TTTTTTGCTTATTTTATATTTTTATTTGTATGAGAAGTTGAAACAAACAAAAAAAAAAAGTTCCAGGGATTTGCTAAACAGAAACTGTTCAAGTCAAACAAACCACTGATAAGCAGGGTGTGGTGGGGAGCAGGAGAAAAAGCACAGCAAAGCTATTTAGGGGAGAACTGGAGTCTTTGTAGAACAGTTGCACATTCTAGGCCTGGGTATGAACACACCTCACCCTGGCACGGGTCTCGCCTACATACCTGCGGCTGAGCTGCCTGCCAGATGCTGTTCTAACACTTTAAATTTAAAGCTATGGGGTAAAAAACAAGCCAGCCGCAAGCACCATTCCATAACCATCATGGGAGGAAGATTTGCTTTATAAAAAGATTAATAAAAAATATTGAATTTTTTTTCCCTCTTAATATATTTTTCTTTTAACCTACTAGAAGTTGGAAGCTTATTAGAAAACTATGTTACTTCAGAAAGAGCGCTCAAATCCACAACCAACAGCAAAGAGGATGCACACGATGCCTAAAGATTGGTTGGAGACACTAAAGCCAGTGAAGAGTGAGTGTGTTATATATTATCACTTTTCGCCATGCCAACTTTGTTAACTTTCAACATAAAAGGAAAATATAATGGTGGTGTTTTTTTCTTTAAAAAACCCCCCAAACTACTGGCACATACAAATAATAATAATAATAATAATAATTATAATAATAAAGATTTTGTTTAAAAATAAATCATAGCGGTTTGGTCCCAACTTAGAGTTAACATTAAGATGTTTATTCATTTGTGTCATTCCTTGCTTATTTATAACAACCAAAGAGGTGTTTCCAAAAATCAACCATCTTTAAATCGGCGTTAACTACATACGCGAAGGCCTAAGATAAAAGTTTTAAAAAGTAGAATACACAACAAGAAGGGAAAGGAAAATTTAGATTGGTGAATTAATTCACCTCTAATACCTCAAATGATAAAAAGAGAAAAGAAAATCACCAAGACTACTGGGCACAAACTGAAATCTACGCCGCCTTCCAAGCCTATCGCCAAATAATAATCACCATGGGATCACCTGACTATGCAATAAGGTCACAGAGACAGGAAACAACAACACTGGCTCTCAACCACTGCTTGACCTTATCCAGCCCAGGTGGTAACATCTTTGGGAAGAAAGGTTACAGTCCACGAGTGGGCTTGAACATAAAATGATTGGATCAATCTGAGTCCAGGCTGAGCTCCGAGGATACAATTAGCCTCGTATCCTCCAGACACTCCTTTCCCAAGCTCTCCTGGGTGCTCCCCGGCCTGGCTGGATCCTCTCCCTCGGAGTCAGGCCTCCCTGGGGGTGGGCCAGCTTGCCAACTATTCAGCAGTAGACTGCAGGTTGTCCTTGTCTTCCCTGGCCTCCGCGCCACTTTCGTCGTCCTCAATCTCGCCTTCCTCACCGCTGAATTTGTCGTGGGCCCACTTGGGGCTGGTGCTTGACTTCCGAAACATGAAGCGCCCCCTGCCTCGGGGGAAGGTGCCCCTGCCTCGGCCTCTGTTGCCCCATTTCTCACCACCTTCTCCCTCCCGATCATCATGGAAGGCGCCTCTGGCTCTGCCTCTCTCGTTCGGGCCAGGAAACTCTTTTGTGCCGAGGCGGGATTTGTCAAAGCCGGTTGTGGTCTCCTCTCGCTCCTCATTCTCCTCAGGATAGTCCTCTGCTTTGTACGAGCGAGAGGACTGGGAAGATGAAGAGCTTGACCTGGATCGTTCACGCACTCGCCTGTGTTTCTTCTTCTTCGACCCTTTGTGAGATCTCTCTGCTTTCTCCGTCGATCTCTCCCTTGAATGACTTGAATCTCTGGAGTCCACAGATTCTCTTGACTTATCTCTTTTGAGATCTCTTTCCTTATGTTTTTTACGACGTTCAATATCGAGGCGCAGGTCAACTGGATCATCTTTATATTTTCCTTCAGCCTTGTAGCCTGGTTCTTTGGAGCTTTTTGCTTCCTCTTGGGTGAATCCATGTTTTCTGAATGTACTTGGAGAAATATCTATCCTCCTGTGGATTTCAGGGCTCTTGGTTTTAGCTGACTCCTGCTCCATTCGCTTTAGGTATTTTGTAAAGCGTTCATTCAGCGTCATTCCCGAAGACCCAAAATGATGCTCTTTCACGTGATGGACGATGGTCACTATGTGCTGAGCAAACAGCTCCGAAGGACTTCGCTGAGCCTGAGCTGACTGAATATGGTGGAAAATGGAACGAAACTCCTGATCCTTTTTGTTGCTGTGCACAAGGTCACGACACAGTTTGCGTTCCTGTGCCAATAAGCCACTGGGGTGTGCAAGGTCCTCATCAAAGGAATCCATCCGGACATTGACCTGGGCCTCTCGAGTTATGGAAAAGGATGATTTGCCAGCAGCCAGACCATCTCCTCGGGCACCTGGCTTCTCCCTGCTCTCAGAGGTCTTTCTTGGAGGGGGAGAAGCATTTTTCTCCTGGCTTGCTTTGTAAGTGGTCACTCTGAAATTTTTTTCAGGAACGAACCCCCTGTGACCAGCTTCAGCTCTCTTGGATGCCTGCCTCTCTTCTTTTTTAGACCGTTCAGAATAGGGATCCTCCTCCATTTCCTCAGCCTTCCTTTGCTTCTCCTTAGCAGAAGGCAAGAACACCAGGCCTTCCCATTTGCCTGGCCTATCCTCATCCTTGTTTGAAGCTGCTCCAGCTTTAGACATGAACTTGGGCTCATCATCAAACTCCAAATCCTTTCGTCCCTTTGTCTTGTCTTTCTTATCCTGCTCATCCATCTCCTCTTTGCCATAATGGCTTTCCTTGTGGAACTCGGCCATCTTCTTCTCAAAGTCATCCCGAAGCTTATAGCGTTTAGGGGACTGGCTGCTGCGATACGGCTTTTCAGAGTCGGTTTTAGAGCCATACTGATCCAGTTTTGCCTTACCATCACCTGAACCCATTTCTGAGAAGCCTCCCTTCTCTTTCATTTTTTCCTTGTCAATATTTAATTTCTGTTCCTTGTCTTTTCCATTCTCAGCCTTTTGCTCTTCCATATACCTCTTTGAAAAGGCTGACCCTCCGGCAGTGGCTGAGTCCTCCTTCTGAGATGTACCATAAATGGAACTGACTGTTGGGCTTTTGCACACAGGGCTCTTCCTGGTTGGACTCAAGCCTGATGAACCATGATCAAACGGAAACGAGGTGCTGCCTTGGAGACCCGAGCTCAGCTGTGAAGGATTAGAGGATGGAGGGCTTGGTTTTTGTAGCGGGCTTGGCCGAGGAGAACGACGTCTCACCACAACTGATTGCAGAGGGCTTTTTAGTGCTGGACTGCGCTCTCTTGGGCTAAGTTCAGGCACAGCAGAAGCTCTTGATACCGAGCTTGTGCCGTAGGCGCTTGCATCTTGCCATGGCTTTGACCCGTCTGATGTTTTCACATCCTGAGAAGCTCCTCCTGAAAACGGCTGCTCCTTGGAGTCATCACCCTGGCTATCTCCAGCAGCCTGTGACCCTCTTCCATCCTTTGAAGAGGACTTTTTCTCCTTCATGGACCTACGCTTGGAAGACTCAATTCGGCTGTGGTTGGAGGAAGACCTCGAAGAGGAAGACCTCCTTGACCGATCAGATGATGACTTAGAATTTCTAGAATGGCTTCTAGATCTTGGTGATGGAGACCTCCTCTTGGGTGACCGGGAGCGCGAGCGGCCCCTACGAGGGCTGTAGGCTTGGCGGTGATTTTGCCAATTTGGTCGGTAATTTCCATAGCCACCTCGGTTGTACTGGCCCCAGGGATAAAATCCTCGGTTCCGCCCACGGAAATAATATGGTCTCCTGTAGCCTCTGTTATAACCTCTAAAATCCCGGTTCTGATACACTCTCGGGTGGTTCCTTTCTCTGTTGTGAGATGGAGAATACGATCTCGAACGGGACCTAGAACTAAGCCTACGCTTTCTTGATCGTGAAACAGATCGGGAGCGAGAACGAGATTTGGAAAAGGAACGGGAGCGTGATCTTGATCCAGATCTTGATCGAGAGGAGCGTGATCCAGATTTTGATTTGTTGGTTTTTGACATCTTTACAGGTCCTGTCACTTGAAAATCTTGTCTGAATGCTGACTTGCACCTGATGCCACTCGGTGGTGAACTGGCACTGTCTCAGTGCCTCCACTTAATAGATCCAGAAGCAGTTCGACCGCTGCTGCTCGCTACCGTCGTCTCCTCACAGGCCCCAGCTCTCTCGCGCCCTCAGATCGGAAGAGCACACGTCTGAACTCCAGTCACCTTGTAATCTCGTATGCCGTCTTCTGCTTGAAAAAAAAAAAGCGCTCAAATCCACAACCAACA
>TRINITY_DN1312_c0_g1_i9 len=4317 path=[1:0-47 2:48-328 3:329-1559 5:1560-1752 6:1753-4217 8:4218-4219 9:4220-4316]
CGACCACCGAGATCTACACTCTTTCCCTACACGACGCTCTTCCGATCTCAGGGATTTGCTAAACAGAAACTGTTCAAGTCAAACAAACCACTGATAAGCAGGGTGTGGTGGGGAGCAGGAGAAAAAGCACAGCAAAGCTATTTAGGGGAGAACTGGAGTCTTTGTAGAACAGTTGCACATTCTAGGCCTGGGTATGAACACACCTCACCCTGGCACGGGTCTCGCCTACATACCTGCGGCTGAGCTGCCTGCCAGATGCTGTTCTAACACTTTAAATTTAAAGCTATGGGGTAAAAAACAAGCCAGCCGCAAGCACCATTCCATAACCATCATGGGAGGAAGATTTGCTTTATAAAAAGATTAATAAAAAATATTGAATTTTTTTTCCCTCTTAATATATTTTTCTTTTAACCTACTAGAAGTTGGAAGCTTATTAGAAAACTATGTTACTTCAGAAAGAGCGCTCAAATCCACAACCAACAGCAAAGAGGATGCACACGATGCCTAAAGATTGGTTGGAGACACTAAAGCCAGTGAAGAGTGAGTGTGTTATATATTATCACTTTTCGCCATGCCAACTTTGTTAACTTTCAACATAAAAGGAAAATATAATGGTGGTGTTTTTTTCTTTAAAAAACCCCCCAAACTACTGGCACATACAAATAATAATAATAATAATAATAATTATAATAATAAAGATTTTGTTTAAAAATAAATCATAGCGGTTTGGTCCCAACTTAGAGTTAACATTAAGATGTTTATTCATTTGTGTCATTCCTTGCTTATTTATAACAACCAAAGAGGTGTTTCCAAAAATCAACCATCTTTAAATCGGCGTTAACTACATACGCGAAGGCCTAAGATAAAAGTTTTAAAAAGTAGAATACACAACAAGAAGGGAAAGGAAAATTTAGATTGGTGAATTAATTCACCTCTAATACCTCAAATGATAAAAAGAGAAAAGAAAATCACCAAGACTACTGGGCACAAACTGAAATCTACGCCGCCTTCCAAGCCTATCGCCAAATAATAATCACCATGGGATCACCTGACTATGCAATAAGGTCACAGAGACAGGAAACAACAACACTGGCTCTCAACCACTGCTTGACCTTATCCAGCCCAGGTGGTAACATCTTTGGGAAGAAAGGTTACAGTCCACGAGTGGGCTTGAACATAAAATGATTGGATCAATCTGAGTCCAGGCTGAGCTCCGAGGATACAATTAGCCTCGTATCCTCCAGACACTCCTTTCCCAAGCTCTCCTGGGTGCTCCCCGGCCTGGCTGGATCCTCTCCCTCGGAGTCAGGCCTCCCTGGGGGTGGGCCAGCTTGCCAACTATTCAGCAGTAGACTGCAGGTTGTCCTTGTCTTCCCTGGCCTCCGCGCCACTTTCGTCGTCCTCAATCTCGCCTTCCTCACCGCTGAATTTGTCGTGGGCCCACTTGGGGCTGGTGCTTGACTTCCGAAACATGAAGCGCCCCCTGCCTCGGGGGAAGGTGCCCCTGCCTCGGCCTCTGTTGCCCCATTTCTCACCACCTTCTCCCTCCCGATCATCATGGAAGGCGCCTCTGGCTCTGCCTCTCTCGTTCGGGCCAGGAAACTCTTTTGTGCCGAGGCGGGATTTGTCAAAGCCGGTTGTGGTCTCCTCTCGCTCCTCATTCTCCTCAGGATAGTCCTCTGCTTTGTACGAGCGAGAGGACTGGGAAGATGAAGAGCTTGACCTGGATCGTTCACGCACTCGCCTGTGTTTCTTCTTCTTCGACCCTTTGTGAGATCTCTCTGCTTTCTCCGTCGATCTCTCCCTTGAATGACTTGAATCTCTGGAGTCCACAGATTCTCTTGACTTATCTCTTTTGAGATCTCTTTCCTTATGTTTTTTACGACGTTCAATATCGAGGCGCAGGTCAACTGGATCATCTTTATATTTTCCTTCAGCCTTGTAGCCTGGTTCTTTGGAGCTTTTTGCTTCCTCTTGGGTGAATCCATGTTTTCTGAATGTACTTGGAGAAATATCTATCCTCCTGTGGATTTCAGGGCTCTTGGTTTTAGCTGACTCCTGCTCCATTCGCTTTAGGTATTTTGTAAAGCGTTCATTCAGCGTCATTCCCGAAGACCCAAAATGATGCTCTTTCACGTGATGGACGATGGTCACTATGTGCTGAGCAAACAGCTCCGAAGGACTTCGCTGAGCCTGAGCTGACTGAATATGGTGGAAAATGGAACGAAACTCCTGATCCTTTTTGTTGCTGTGCACAAGGTCACGACACAGTTTGCGTTCCTGTGCCAATAAGCCACTGGGGTGTGCAAGGTCCTCATCAAAGGAATCCATCCGGACATTGACCTGGGCCTCTCGAGTTATGGAAAAGGATGATTTGCCAGCAGCCAGACCATCTCCTCGGGCACCTGGCTTCTCCCTGCTCTCAGAGGTCTTTCTTGGAGGGGGAGAAGCATTTTTCTCCTGGCTTGCTTTGTAAGTGGTCACTCTGAAATTTTTTTCAGGAACGAACCCCCTGTGACCAGCTTCAGCTCTCTTGGATGCCTGCCTCTCTTCTTTTTTAGACCGTTCAGAATAGGGATCCTCCTCCATTTCCTCAGCCTTCCTTTGCTTCTCCTTAGCAGAAGGCAAGAACACCAGGCCTTCCCATTTGCCTGGCCTATCCTCATCCTTGTTTGAAGCTGCTCCAGCTTTAGACATGAACTTGGGCTCATCATCAAACTCCAAATCCTTTCGTCCCTTTGTCTTGTCTTTCTTATCCTGCTCATCCATCTCCTCTTTGCCATAATGGCTTTCCTTGTGGAACTCGGCCATCTTCTTCTCAAAGTCATCCCGAAGCTTATAGCGTTTAGGGGACTGGCTGCTGCGATACGGCTTTTCAGAGTCGGTTTTAGAGCCATACTGATCCAGTTTTGCCTTACCATCACCTGAACCCATTTCTGAGAAGCCTCCCTTCTCTTTCATTTTTTCCTTGTCAATATTTAATTTCTGTTCCTTGTCTTTTCCATTCTCAGCCTTTTGCTCTTCCATATACCTCTTTGAAAAGGCTGACCCTCCGGCAGTGGCTGAGTCCTCCTTCTGAGATGTACCATAAATGGAACTGACTGTTGGGCTTTTGCACACAGGGCTCTTCCTGGTTGGACTCAAGCCTGATGAACCATGATCAAACGGAAACGAGGTGCTGCCTTGGAGACCCGAGCTCAGCTGTGAAGGATTAGAGGATGGAGGGCTTGGTTTTTGTAGCGGGCTTGGCCGAGGAGAACGACGTCTCACCACAACTGATTGCAGAGGGCTTTTTAGTGCTGGACTGCGCTCTCTTGGGCTAAGTTCAGGCACAGCAGAAGCTCTTGATACCGAGCTTGTGCCGTAGGCGCTTGCATCTTGCCATGGCTTTGACCCGTCTGATGTTTTCACATCCTGAGAAGCTCCTCCTGAAAACGGCTGCTCCTTGGAGTCATCACCCTGGCTATCTCCAGCAGCCTGTGACCCTCTTCCATCCTTTGAAGAGGACTTTTTCTCCTTCATGGACCTACGCTTGGAAGACTCAATTCGGCTGTGGTTGGAGGAAGACCTCGAAGAGGAAGACCTCCTTGACCGATCAGATGATGACTTAGAATTTCTAGAATGGCTTCTAGATCTTGGTGATGGAGACCTCCTCTTGGGTGACCGGGAGCGCGAGCGGCCCCTACGAGGGCTGTAGGCTTGGCGGTGATTTTGCCAATTTGGTCGGTAATTTCCATAGCCACCTCGGTTGTACTGGCCCCAGGGATAAAATCCTCGGTTCCGCCCACGGAAATAATATGGTCTCCTGTAGCCTCTGTTATAACCTCTAAAATCCCGGTTCTGATACACTCTCGGGTGGTTCCTTTCTCTGTTGTGAGATGGAGAATACGATCTCGAACGGGACCTAGAACTAAGCCTACGCTTTCTTGATCGTGAAACAGATCGGGAGCGAGAACGAGATTTGGAAAAGGAACGGGAGCGTGATCTTGATCCAGATCTTGATCGAGAGGAGCGTGATCCAGATTTTGATTTGTTGGTTTTTGACATCTTTACAGGTCCTGTCACTTGAAAATCTTGTCTGAATGCTGACTTGCACCTGATGCCACTCGGTGGTGAACTGGCACTGTCTCAGTGCCTCCACTTAATAGATCCAGAAGCAGTTCGACCGCTGCTGCTCGCTACCGTCGTCTCCTCACAGGCCCCAGCTCTCTCGCGCCCTCAGATCGGAAGAGCACACGTCTGAACTCCAGTCACCTTGTAATCTCGTATGCCGTCTTCTGCTTGAAAAAAAAAAAGCGCTCAAATCCACAACCAACA
>TRINITY_DN1312_c0_g1_i7 len=441 path=[0:0-62 2:63-343 9:344-440]
TTTTTTGCTTATTTTATATTTTTATTTGTATGAGAAGTTGAAACAAACAAAAAAAAAAAGTTCCAGGGATTTGCTAAACAGAAACTGTTCAAGTCAAACAAACCACTGATAAGCAGGGTGTGGTGGGGAGCAGGAGAAAAAGCACAGCAAAGCTATTTAGGGGAGAACTGGAGTCTTTGTAGAACAGTTGCACATTCTAGGCCTGGGTATGAACACACCTCACCCTGGCACGGGTCTCGCCTACATACCTGCGGCTGAGCTGCCTGCCAGATGCTGTTCTAACACTTTAAATTTAAAGCTATGGGGTAAAAAACAAGCCAGCCGCAAGCACCATTCCATAACCAAGATCGGAAGAGCACACGTCTGAACTCCAGTCACCTTGTAATCTCGTATGCCGTCTTCTGCTTGAAAAAAAAAAAGCGCTCAAATCCACAACCAACA
>TRINITY_DN1312_c0_g1_i2 len=4485 path=[0:0-62 2:63-343 3:344-1574 4:1575-1727 5:1728-1920 6:1921-4385 8:4386-4387 9:4388-4484]
TTTTTTGCTTATTTTATATTTTTATTTGTATGAGAAGTTGAAACAAACAAAAAAAAAAAGTTCCAGGGATTTGCTAAACAGAAACTGTTCAAGTCAAACAAACCACTGATAAGCAGGGTGTGGTGGGGAGCAGGAGAAAAAGCACAGCAAAGCTATTTAGGGGAGAACTGGAGTCTTTGTAGAACAGTTGCACATTCTAGGCCTGGGTATGAACACACCTCACCCTGGCACGGGTCTCGCCTACATACCTGCGGCTGAGCTGCCTGCCAGATGCTGTTCTAACACTTTAAATTTAAAGCTATGGGGTAAAAAACAAGCCAGCCGCAAGCACCATTCCATAACCATCATGGGAGGAAGATTTGCTTTATAAAAAGATTAATAAAAAATATTGAATTTTTTTTCCCTCTTAATATATTTTTCTTTTAACCTACTAGAAGTTGGAAGCTTATTAGAAAACTATGTTACTTCAGAAAGAGCGCTCAAATCCACAACCAACAGCAAAGAGGATGCACACGATGCCTAAAGATTGGTTGGAGACACTAAAGCCAGTGAAGAGTGAGTGTGTTATATATTATCACTTTTCGCCATGCCAACTTTGTTAACTTTCAACATAAAAGGAAAATATAATGGTGGTGTTTTTTTCTTTAAAAAACCCCCCAAACTACTGGCACATACAAATAATAATAATAATAATAATAATTATAATAATAAAGATTTTGTTTAAAAATAAATCATAGCGGTTTGGTCCCAACTTAGAGTTAACATTAAGATGTTTATTCATTTGTGTCATTCCTTGCTTATTTATAACAACCAAAGAGGTGTTTCCAAAAATCAACCATCTTTAAATCGGCGTTAACTACATACGCGAAGGCCTAAGATAAAAGTTTTAAAAAGTAGAATACACAACAAGAAGGGAAAGGAAAATTTAGATTGGTGAATTAATTCACCTCTAATACCTCAAATGATAAAAAGAGAAAAGAAAATCACCAAGACTACTGGGCACAAACTGAAATCTACGCCGCCTTCCAAGCCTATCGCCAAATAATAATCACCATGGGATCACCTGACTATGCAATAAGGTCACAGAGACAGGAAACAACAACACTGGCTCTCAACCACTGCTTGACCTTATCCAGCCCAGGTGGTAACATCTTTGGGAAGAAAGGTTACAGTCCACGAGTGGGCTTGAACATAAAATGATTGGATCAATCTGAGTCCAGGCTGAGCTCCGAGGATACAATTAGCCTCGTATCCTCCAGACACTCCTTTCCCAAGCTCTCCTGGGTGCTCCCCGGCCTGGCTGGATCCTCTCCCTCGGAGTCAGGCCTCCCTGGGGGTGGGCCAGCTTGCCAACTATTCAGCAGTAGACTGCAGGTTGTCCTTGTCTTCCCTGGCCTCCGCGCCACTTTCGTCGTCCTCAATCTCGCCTTCCTCACCGCTGAATTTGTCGTGGGCCCACTTGGGGCTGGTGCTTGACTTCCGAAACATGAAGCGCCCCCTGCCTCGGGGGAAGGTGCCCCTGCCTCGGCCTCTGTTGCCCCATTTCTCACCACCTTCTCCCTCCCGATCATCATGCAGATAATACTTTTTGCTCTTGGGTGTGTACTCTGGGTCCCACTCCTCCTCCCTGTTTCGCTTCTGGAAATCGTTGCTGCCACTATTGTTATTGTTGTTATTGTTTCCAGCAAAGGTGCCTCTGCCCCAGCCTCTTGCTCTGGCTCTGAATTGGAAGGCGCCTCTGGCTCTGCCTCTCTCGTTCGGGCCAGGAAACTCTTTTGTGCCGAGGCGGGATTTGTCAAAGCCGGTTGTGGTCTCCTCTCGCTCCTCATTCTCCTCAGGATAGTCCTCTGCTTTGTACGAGCGAGAGGACTGGGAAGATGAAGAGCTTGACCTGGATCGTTCACGCACTCGCCTGTGTTTCTTCTTCTTCGACCCTTTGTGAGATCTCTCTGCTTTCTCCGTCGATCTCTCCCTTGAATGACTTGAATCTCTGGAGTCCACAGATTCTCTTGACTTATCTCTTTTGAGATCTCTTTCCTTATGTTTTTTACGACGTTCAATATCGAGGCGCAGGTCAACTGGATCATCTTTATATTTTCCTTCAGCCTTGTAGCCTGGTTCTTTGGAGCTTTTTGCTTCCTCTTGGGTGAATCCATGTTTTCTGAATGTACTTGGAGAAATATCTATCCTCCTGTGGATTTCAGGGCTCTTGGTTTTAGCTGACTCCTGCTCCATTCGCTTTAGGTATTTTGTAAAGCGTTCATTCAGCGTCATTCCCGAAGACCCAAAATGATGCTCTTTCACGTGATGGACGATGGTCACTATGTGCTGAGCAAACAGCTCCGAAGGACTTCGCTGAGCCTGAGCTGACTGAATATGGTGGAAAATGGAACGAAACTCCTGATCCTTTTTGTTGCTGTGCACAAGGTCACGACACAGTTTGCGTTCCTGTGCCAATAAGCCACTGGGGTGTGCAAGGTCCTCATCAAAGGAATCCATCCGGACATTGACCTGGGCCTCTCGAGTTATGGAAAAGGATGATTTGCCAGCAGCCAGACCATCTCCTCGGGCACCTGGCTTCTCCCTGCTCTCAGAGGTCTTTCTTGGAGGGGGAGAAGCATTTTTCTCCTGGCTTGCTTTGTAAGTGGTCACTCTGAAATTTTTTTCAGGAACGAACCCCCTGTGACCAGCTTCAGCTCTCTTGGATGCCTGCCTCTCTTCTTTTTTAGACCGTTCAGAATAGGGATCCTCCTCCATTTCCTCAGCCTTCCTTTGCTTCTCCTTAGCAGAAGGCAAGAACACCAGGCCTTCCCATTTGCCTGGCCTATCCTCATCCTTGTTTGAAGCTGCTCCAGCTTTAGACATGAACTTGGGCTCATCATCAAACTCCAAATCCTTTCGTCCCTTTGTCTTGTCTTTCTTATCCTGCTCATCCATCTCCTCTTTGCCATAATGGCTTTCCTTGTGGAACTCGGCCATCTTCTTCTCAAAGTCATCCCGAAGCTTATAGCGTTTAGGGGACTGGCTGCTGCGATACGGCTTTTCAGAGTCGGTTTTAGAGCCATACTGATCCAGTTTTGCCTTACCATCACCTGAACCCATTTCTGAGAAGCCTCCCTTCTCTTTCATTTTTTCCTTGTCAATATTTAATTTCTGTTCCTTGTCTTTTCCATTCTCAGCCTTTTGCTCTTCCATATACCTCTTTGAAAAGGCTGACCCTCCGGCAGTGGCTGAGTCCTCCTTCTGAGATGTACCATAAATGGAACTGACTGTTGGGCTTTTGCACACAGGGCTCTTCCTGGTTGGACTCAAGCCTGATGAACCATGATCAAACGGAAACGAGGTGCTGCCTTGGAGACCCGAGCTCAGCTGTGAAGGATTAGAGGATGGAGGGCTTGGTTTTTGTAGCGGGCTTGGCCGAGGAGAACGACGTCTCACCACAACTGATTGCAGAGGGCTTTTTAGTGCTGGACTGCGCTCTCTTGGGCTAAGTTCAGGCACAGCAGAAGCTCTTGATACCGAGCTTGTGCCGTAGGCGCTTGCATCTTGCCATGGCTTTGACCCGTCTGATGTTTTCACATCCTGAGAAGCTCCTCCTGAAAACGGCTGCTCCTTGGAGTCATCACCCTGGCTATCTCCAGCAGCCTGTGACCCTCTTCCATCCTTTGAAGAGGACTTTTTCTCCTTCATGGACCTACGCTTGGAAGACTCAATTCGGCTGTGGTTGGAGGAAGACCTCGAAGAGGAAGACCTCCTTGACCGATCAGATGATGACTTAGAATTTCTAGAATGGCTTCTAGATCTTGGTGATGGAGACCTCCTCTTGGGTGACCGGGAGCGCGAGCGGCCCCTACGAGGGCTGTAGGCTTGGCGGTGATTTTGCCAATTTGGTCGGTAATTTCCATAGCCACCTCGGTTGTACTGGCCCCAGGGATAAAATCCTCGGTTCCGCCCACGGAAATAATATGGTCTCCTGTAGCCTCTGTTATAACCTCTAAAATCCCGGTTCTGATACACTCTCGGGTGGTTCCTTTCTCTGTTGTGAGATGGAGAATACGATCTCGAACGGGACCTAGAACTAAGCCTACGCTTTCTTGATCGTGAAACAGATCGGGAGCGAGAACGAGATTTGGAAAAGGAACGGGAGCGTGATCTTGATCCAGATCTTGATCGAGAGGAGCGTGATCCAGATTTTGATTTGTTGGTTTTTGACATCTTTACAGGTCCTGTCACTTGAAAATCTTGTCTGAATGCTGACTTGCACCTGATGCCACTCGGTGGTGAACTGGCACTGTCTCAGTGCCTCCACTTAATAGATCCAGAAGCAGTTCGACCGCTGCTGCTCGCTACCGTCGTCTCCTCACAGGCCCCAGCTCTCTCGCGCCCTCAGATCGGAAGAGCACACGTCTGAACTCCAGTCACCTTGTAATCTCGTATGCCGTCTTCTGCTTGAAAAAAAAAAAGCGCTCAAATCCACAACCAACA
>TRINITY_DN1312_c0_g1_i6 len=1884 path=[1:0-47 2:48-328 3:329-1559 5:1560-1752 7:1753-1784 8:1785-1786 9:1787-1883]
CGACCACCGAGATCTACACTCTTTCCCTACACGACGCTCTTCCGATCTCAGGGATTTGCTAAACAGAAACTGTTCAAGTCAAACAAACCACTGATAAGCAGGGTGTGGTGGGGAGCAGGAGAAAAAGCACAGCAAAGCTATTTAGGGGAGAACTGGAGTCTTTGTAGAACAGTTGCACATTCTAGGCCTGGGTATGAACACACCTCACCCTGGCACGGGTCTCGCCTACATACCTGCGGCTGAGCTGCCTGCCAGATGCTGTTCTAACACTTTAAATTTAAAGCTATGGGGTAAAAAACAAGCCAGCCGCAAGCACCATTCCATAACCATCATGGGAGGAAGATTTGCTTTATAAAAAGATTAATAAAAAATATTGAATTTTTTTTCCCTCTTAATATATTTTTCTTTTAACCTACTAGAAGTTGGAAGCTTATTAGAAAACTATGTTACTTCAGAAAGAGCGCTCAAATCCACAACCAACAGCAAAGAGGATGCACACGATGCCTAAAGATTGGTTGGAGACACTAAAGCCAGTGAAGAGTGAGTGTGTTATATATTATCACTTTTCGCCATGCCAACTTTGTTAACTTTCAACATAAAAGGAAAATATAATGGTGGTGTTTTTTTCTTTAAAAAACCCCCCAAACTACTGGCACATACAAATAATAATAATAATAATAATAATTATAATAATAAAGATTTTGTTTAAAAATAAATCATAGCGGTTTGGTCCCAACTTAGAGTTAACATTAAGATGTTTATTCATTTGTGTCATTCCTTGCTTATTTATAACAACCAAAGAGGTGTTTCCAAAAATCAACCATCTTTAAATCGGCGTTAACTACATACGCGAAGGCCTAAGATAAAAGTTTTAAAAAGTAGAATACACAACAAGAAGGGAAAGGAAAATTTAGATTGGTGAATTAATTCACCTCTAATACCTCAAATGATAAAAAGAGAAAAGAAAATCACCAAGACTACTGGGCACAAACTGAAATCTACGCCGCCTTCCAAGCCTATCGCCAAATAATAATCACCATGGGATCACCTGACTATGCAATAAGGTCACAGAGACAGGAAACAACAACACTGGCTCTCAACCACTGCTTGACCTTATCCAGCCCAGGTGGTAACATCTTTGGGAAGAAAGGTTACAGTCCACGAGTGGGCTTGAACATAAAATGATTGGATCAATCTGAGTCCAGGCTGAGCTCCGAGGATACAATTAGCCTCGTATCCTCCAGACACTCCTTTCCCAAGCTCTCCTGGGTGCTCCCCGGCCTGGCTGGATCCTCTCCCTCGGAGTCAGGCCTCCCTGGGGGTGGGCCAGCTTGCCAACTATTCAGCAGTAGACTGCAGGTTGTCCTTGTCTTCCCTGGCCTCCGCGCCACTTTCGTCGTCCTCAATCTCGCCTTCCTCACCGCTGAATTTGTCGTGGGCCCACTTGGGGCTGGTGCTTGACTTCCGAAACATGAAGCGCCCCCTGCCTCGGGGGAAGGTGCCCCTGCCTCGGCCTCTGTTGCCCCATTTCTCACCACCTTCTCCCTCCCGATCATCATGGAAGGCGCCTCTGGCTCTGCCTCTCTCGTTCGGGCCAGGAAACTCTTTTGTGCCGAGGCGGGATTTGTCAAAGCCGGTTGTGGTCTCCTCTCGCTCCTCATTCTCCTCAGGATAGTCCTCTGCTTTGTACGAGCGAGAGGACTGGGAAGATGAAGAGCTTGACCTGGATCGTTCACGCACTCGCCTGTGTTTCCTGTCCCGGGAGAACAGAGCCAGAAAGGTCATTCAGATCGGAAGAGCACACGTCTGAACTCCAGTCACCTTGTAATCTCGTATGCCGTCTTCTGCTTGAAAAAAAAAAAGCGCTCAAATCCACAACCAACA
>TRINITY_DN1312_c0_g1_i5 len=4470 path=[1:0-47 2:48-328 3:329-1559 4:1560-1712 5:1713-1905 6:1906-4370 8:4371-4372 9:4373-4469]
CGACCACCGAGATCTACACTCTTTCCCTACACGACGCTCTTCCGATCTCAGGGATTTGCTAAACAGAAACTGTTCAAGTCAAACAAACCACTGATAAGCAGGGTGTGGTGGGGAGCAGGAGAAAAAGCACAGCAAAGCTATTTAGGGGAGAACTGGAGTCTTTGTAGAACAGTTGCACATTCTAGGCCTGGGTATGAACACACCTCACCCTGGCACGGGTCTCGCCTACATACCTGCGGCTGAGCTGCCTGCCAGATGCTGTTCTAACACTTTAAATTTAAAGCTATGGGGTAAAAAACAAGCCAGCCGCAAGCACCATTCCATAACCATCATGGGAGGAAGATTTGCTTTATAAAAAGATTAATAAAAAATATTGAATTTTTTTTCCCTCTTAATATATTTTTCTTTTAACCTACTAGAAGTTGGAAGCTTATTAGAAAACTATGTTACTTCAGAAAGAGCGCTCAAATCCACAACCAACAGCAAAGAGGATGCACACGATGCCTAAAGATTGGTTGGAGACACTAAAGCCAGTGAAGAGTGAGTGTGTTATATATTATCACTTTTCGCCATGCCAACTTTGTTAACTTTCAACATAAAAGGAAAATATAATGGTGGTGTTTTTTTCTTTAAAAAACCCCCCAAACTACTGGCACATACAAATAATAATAATAATAATAATAATTATAATAATAAAGATTTTGTTTAAAAATAAATCATAGCGGTTTGGTCCCAACTTAGAGTTAACATTAAGATGTTTATTCATTTGTGTCATTCCTTGCTTATTTATAACAACCAAAGAGGTGTTTCCAAAAATCAACCATCTTTAAATCGGCGTTAACTACATACGCGAAGGCCTAAGATAAAAGTTTTAAAAAGTAGAATACACAACAAGAAGGGAAAGGAAAATTTAGATTGGTGAATTAATTCACCTCTAATACCTCAAATGATAAAAAGAGAAAAGAAAATCACCAAGACTACTGGGCACAAACTGAAATCTACGCCGCCTTCCAAGCCTATCGCCAAATAATAATCACCATGGGATCACCTGACTATGCAATAAGGTCACAGAGACAGGAAACAACAACACTGGCTCTCAACCACTGCTTGACCTTATCCAGCCCAGGTGGTAACATCTTTGGGAAGAAAGGTTACAGTCCACGAGTGGGCTTGAACATAAAATGATTGGATCAATCTGAGTCCAGGCTGAGCTCCGAGGATACAATTAGCCTCGTATCCTCCAGACACTCCTTTCCCAAGCTCTCCTGGGTGCTCCCCGGCCTGGCTGGATCCTCTCCCTCGGAGTCAGGCCTCCCTGGGGGTGGGCCAGCTTGCCAACTATTCAGCAGTAGACTGCAGGTTGTCCTTGTCTTCCCTGGCCTCCGCGCCACTTTCGTCGTCCTCAATCTCGCCTTCCTCACCGCTGAATTTGTCGTGGGCCCACTTGGGGCTGGTGCTTGACTTCCGAAACATGAAGCGCCCCCTGCCTCGGGGGAAGGTGCCCCTGCCTCGGCCTCTGTTGCCCCATTTCTCACCACCTTCTCCCTCCCGATCATCATGCAGATAATACTTTTTGCTCTTGGGTGTGTACTCTGGGTCCCACTCCTCCTCCCTGTTTCGCTTCTGGAAATCGTTGCTGCCACTATTGTTATTGTTGTTATTGTTTCCAGCAAAGGTGCCTCTGCCCCAGCCTCTTGCTCTGGCTCTGAATTGGAAGGCGCCTCTGGCTCTGCCTCTCTCGTTCGGGCCAGGAAACTCTTTTGTGCCGAGGCGGGATTTGTCAAAGCCGGTTGTGGTCTCCTCTCGCTCCTCATTCTCCTCAGGATAGTCCTCTGCTTTGTACGAGCGAGAGGACTGGGAAGATGAAGAGCTTGACCTGGATCGTTCACGCACTCGCCTGTGTTTCTTCTTCTTCGACCCTTTGTGAGATCTCTCTGCTTTCTCCGTCGATCTCTCCCTTGAATGACTTGAATCTCTGGAGTCCACAGATTCTCTTGACTTATCTCTTTTGAGATCTCTTTCCTTATGTTTTTTACGACGTTCAATATCGAGGCGCAGGTCAACTGGATCATCTTTATATTTTCCTTCAGCCTTGTAGCCTGGTTCTTTGGAGCTTTTTGCTTCCTCTTGGGTGAATCCATGTTTTCTGAATGTACTTGGAGAAATATCTATCCTCCTGTGGATTTCAGGGCTCTTGGTTTTAGCTGACTCCTGCTCCATTCGCTTTAGGTATTTTGTAAAGCGTTCATTCAGCGTCATTCCCGAAGACCCAAAATGATGCTCTTTCACGTGATGGACGATGGTCACTATGTGCTGAGCAAACAGCTCCGAAGGACTTCGCTGAGCCTGAGCTGACTGAATATGGTGGAAAATGGAACGAAACTCCTGATCCTTTTTGTTGCTGTGCACAAGGTCACGACACAGTTTGCGTTCCTGTGCCAATAAGCCACTGGGGTGTGCAAGGTCCTCATCAAAGGAATCCATCCGGACATTGACCTGGGCCTCTCGAGTTATGGAAAAGGATGATTTGCCAGCAGCCAGACCATCTCCTCGGGCACCTGGCTTCTCCCTGCTCTCAGAGGTCTTTCTTGGAGGGGGAGAAGCATTTTTCTCCTGGCTTGCTTTGTAAGTGGTCACTCTGAAATTTTTTTCAGGAACGAACCCCCTGTGACCAGCTTCAGCTCTCTTGGATGCCTGCCTCTCTTCTTTTTTAGACCGTTCAGAATAGGGATCCTCCTCCATTTCCTCAGCCTTCCTTTGCTTCTCCTTAGCAGAAGGCAAGAACACCAGGCCTTCCCATTTGCCTGGCCTATCCTCATCCTTGTTTGAAGCTGCTCCAGCTTTAGACATGAACTTGGGCTCATCATCAAACTCCAAATCCTTTCGTCCCTTTGTCTTGTCTTTCTTATCCTGCTCATCCATCTCCTCTTTGCCATAATGGCTTTCCTTGTGGAACTCGGCCATCTTCTTCTCAAAGTCATCCCGAAGCTTATAGCGTTTAGGGGACTGGCTGCTGCGATACGGCTTTTCAGAGTCGGTTTTAGAGCCATACTGATCCAGTTTTGCCTTACCATCACCTGAACCCATTTCTGAGAAGCCTCCCTTCTCTTTCATTTTTTCCTTGTCAATATTTAATTTCTGTTCCTTGTCTTTTCCATTCTCAGCCTTTTGCTCTTCCATATACCTCTTTGAAAAGGCTGACCCTCCGGCAGTGGCTGAGTCCTCCTTCTGAGATGTACCATAAATGGAACTGACTGTTGGGCTTTTGCACACAGGGCTCTTCCTGGTTGGACTCAAGCCTGATGAACCATGATCAAACGGAAACGAGGTGCTGCCTTGGAGACCCGAGCTCAGCTGTGAAGGATTAGAGGATGGAGGGCTTGGTTTTTGTAGCGGGCTTGGCCGAGGAGAACGACGTCTCACCACAACTGATTGCAGAGGGCTTTTTAGTGCTGGACTGCGCTCTCTTGGGCTAAGTTCAGGCACAGCAGAAGCTCTTGATACCGAGCTTGTGCCGTAGGCGCTTGCATCTTGCCATGGCTTTGACCCGTCTGATGTTTTCACATCCTGAGAAGCTCCTCCTGAAAACGGCTGCTCCTTGGAGTCATCACCCTGGCTATCTCCAGCAGCCTGTGACCCTCTTCCATCCTTTGAAGAGGACTTTTTCTCCTTCATGGACCTACGCTTGGAAGACTCAATTCGGCTGTGGTTGGAGGAAGACCTCGAAGAGGAAGACCTCCTTGACCGATCAGATGATGACTTAGAATTTCTAGAATGGCTTCTAGATCTTGGTGATGGAGACCTCCTCTTGGGTGACCGGGAGCGCGAGCGGCCCCTACGAGGGCTGTAGGCTTGGCGGTGATTTTGCCAATTTGGTCGGTAATTTCCATAGCCACCTCGGTTGTACTGGCCCCAGGGATAAAATCCTCGGTTCCGCCCACGGAAATAATATGGTCTCCTGTAGCCTCTGTTATAACCTCTAAAATCCCGGTTCTGATACACTCTCGGGTGGTTCCTTTCTCTGTTGTGAGATGGAGAATACGATCTCGAACGGGACCTAGAACTAAGCCTACGCTTTCTTGATCGTGAAACAGATCGGGAGCGAGAACGAGATTTGGAAAAGGAACGGGAGCGTGATCTTGATCCAGATCTTGATCGAGAGGAGCGTGATCCAGATTTTGATTTGTTGGTTTTTGACATCTTTACAGGTCCTGTCACTTGAAAATCTTGTCTGAATGCTGACTTGCACCTGATGCCACTCGGTGGTGAACTGGCACTGTCTCAGTGCCTCCACTTAATAGATCCAGAAGCAGTTCGACCGCTGCTGCTCGCTACCGTCGTCTCCTCACAGGCCCCAGCTCTCTCGCGCCCTCAGATCGGAAGAGCACACGTCTGAACTCCAGTCACCTTGTAATCTCGTATGCCGTCTTCTGCTTGAAAAAAAAAAAGCGCTCAAATCCACAACCAACA
>TRINITY_DN1312_c0_g1_i1 len=2037 path=[1:0-47 2:48-328 3:329-1559 4:1560-1712 5:1713-1905 7:1906-1937 8:1938-1939 9:1940-2036]
CGACCACCGAGATCTACACTCTTTCCCTACACGACGCTCTTCCGATCTCAGGGATTTGCTAAACAGAAACTGTTCAAGTCAAACAAACCACTGATAAGCAGGGTGTGGTGGGGAGCAGGAGAAAAAGCACAGCAAAGCTATTTAGGGGAGAACTGGAGTCTTTGTAGAACAGTTGCACATTCTAGGCCTGGGTATGAACACACCTCACCCTGGCACGGGTCTCGCCTACATACCTGCGGCTGAGCTGCCTGCCAGATGCTGTTCTAACACTTTAAATTTAAAGCTATGGGGTAAAAAACAAGCCAGCCGCAAGCACCATTCCATAACCATCATGGGAGGAAGATTTGCTTTATAAAAAGATTAATAAAAAATATTGAATTTTTTTTCCCTCTTAATATATTTTTCTTTTAACCTACTAGAAGTTGGAAGCTTATTAGAAAACTATGTTACTTCAGAAAGAGCGCTCAAATCCACAACCAACAGCAAAGAGGATGCACACGATGCCTAAAGATTGGTTGGAGACACTAAAGCCAGTGAAGAGTGAGTGTGTTATATATTATCACTTTTCGCCATGCCAACTTTGTTAACTTTCAACATAAAAGGAAAATATAATGGTGGTGTTTTTTTCTTTAAAAAACCCCCCAAACTACTGGCACATACAAATAATAATAATAATAATAATAATTATAATAATAAAGATTTTGTTTAAAAATAAATCATAGCGGTTTGGTCCCAACTTAGAGTTAACATTAAGATGTTTATTCATTTGTGTCATTCCTTGCTTATTTATAACAACCAAAGAGGTGTTTCCAAAAATCAACCATCTTTAAATCGGCGTTAACTACATACGCGAAGGCCTAAGATAAAAGTTTTAAAAAGTAGAATACACAACAAGAAGGGAAAGGAAAATTTAGATTGGTGAATTAATTCACCTCTAATACCTCAAATGATAAAAAGAGAAAAGAAAATCACCAAGACTACTGGGCACAAACTGAAATCTACGCCGCCTTCCAAGCCTATCGCCAAATAATAATCACCATGGGATCACCTGACTATGCAATAAGGTCACAGAGACAGGAAACAACAACACTGGCTCTCAACCACTGCTTGACCTTATCCAGCCCAGGTGGTAACATCTTTGGGAAGAAAGGTTACAGTCCACGAGTGGGCTTGAACATAAAATGATTGGATCAATCTGAGTCCAGGCTGAGCTCCGAGGATACAATTAGCCTCGTATCCTCCAGACACTCCTTTCCCAAGCTCTCCTGGGTGCTCCCCGGCCTGGCTGGATCCTCTCCCTCGGAGTCAGGCCTCCCTGGGGGTGGGCCAGCTTGCCAACTATTCAGCAGTAGACTGCAGGTTGTCCTTGTCTTCCCTGGCCTCCGCGCCACTTTCGTCGTCCTCAATCTCGCCTTCCTCACCGCTGAATTTGTCGTGGGCCCACTTGGGGCTGGTGCTTGACTTCCGAAACATGAAGCGCCCCCTGCCTCGGGGGAAGGTGCCCCTGCCTCGGCCTCTGTTGCCCCATTTCTCACCACCTTCTCCCTCCCGATCATCATGCAGATAATACTTTTTGCTCTTGGGTGTGTACTCTGGGTCCCACTCCTCCTCCCTGTTTCGCTTCTGGAAATCGTTGCTGCCACTATTGTTATTGTTGTTATTGTTTCCAGCAAAGGTGCCTCTGCCCCAGCCTCTTGCTCTGGCTCTGAATTGGAAGGCGCCTCTGGCTCTGCCTCTCTCGTTCGGGCCAGGAAACTCTTTTGTGCCGAGGCGGGATTTGTCAAAGCCGGTTGTGGTCTCCTCTCGCTCCTCATTCTCCTCAGGATAGTCCTCTGCTTTGTACGAGCGAGAGGACTGGGAAGATGAAGAGCTTGACCTGGATCGTTCACGCACTCGCCTGTGTTTCCTGTCCCGGGAGAACAGAGCCAGAAAGGTCATTCAGATCGGAAGAGCACACGTCTGAACTCCAGTCACCTTGTAATCTCGTATGCCGTCTTCTGCTTGAAAAAAAAAAAGCGCTCAAATCCACAACCAACA
>TRINITY_DN1312_c3_g1_i1 len=535 path=[0:0-534]
TCCGATCTCTCTCTTCTGTTCTCCTGTACTGCACTTTGATTCCTTGATTCCTTCTGTCCTGCACCAAAGGGGGAAGGGAGCGTCTCTCTGGTGGCAGAGGAAGAATTCTGTTACTCAGCGATGTTTCCCCCGAGGATACGAGGAATTTTAAAGGGCTGGAATTAAGTGCATTCATGTGTCTGATCAGACGCATGGTTGCCTTGGCTTCCAATTAGCACCTGTTGGGTAATGTTCCCGGCCATTGCTGGCTGAACCCCCATGTTGTCTCGGGGTCTCTCATTGCGTTCCTTTTTTGTACTTTTAAATGTTTTAATATTGACAGAAAAGCATCTAAAATCTCATGTTATGGCCCGTTAGTGAACCATTTCACATTTTACAAGGGTTTATTAATATTCATATAAGTCCAGCCCCATCCAAACCTTTGCAGTCAGTAGAAAAGGAAAGGTACTGAATCTGTTGCTAAGCTACTAGGTCCTCCTATGTAAACTTTTCCCCTCTCCCCTGCCTTTGCAGGCTGAAGGAAAATATAAAGATG
>TRINITY_DN1314_c0_g1_i2 len=3785 path=[0:0-1641 2:1642-3784]
TTTTTTTTTATATTTAGACATATATTTATTTCAAATACTTAAAATTCTTAAGCAAAATATGATTTTTCTATAGTATTTGTGAAAAAAATATGACTTTTAAATGGTGGCAACTCATCCATCACTCTGTACAGACCCTCAATTCGAAGTCCCTTTTAAAAAGGCAAATATGACAGATAAAAGTTTAGCATTTTCTACATTATGTTTATATATCTTGTGGCCTAAAAAAATTAAACAGTGTGTGGTAAACAATGTCGTATTATTATTATTTAAAAAAAACCCTCTCTCTTTATTGCAATAATGGAAAAACTGAAGACTTTCAGTTCCCCTGCTAGTAAAACCACTGAGCCCTGCTGAGAAACCGCACACACACGCACACACAATACCCTGTAGATCTAGTTCACAAAGCTTTGTCATTTTTACATAGATATTAAAATATATATTACTTAAAATATATTACTGTAAGCTCTTAAAATTGATCTTCTGTCATATCAAATGTATAGCATTTTAAAACAAAAAACTAAAAAGGACAACTCTGGTTTTCATCATCTCCGTAATTGTCTTGTCCCCCCCCCCCAAGGTGCAATGGCGTCAAGGCTCAGGTTTCTAAGCGTTCCCTTCCTTCCCTGCCAAAGCGGATTCAAGTATCCCACGCAGACCTGGGCCACGCTCAGGAATGGTCTCTATTCTCCCGGGACAGGGCGCAATCCGGGCTGGGCAAAGCAGGGAGAAATGTGCAGATCATGCTGCCCCTTCTCCCATCCCGTCTGCGCTGGAACAAGCCACGTTCTGGTGCTGAGCTAGCTGTCCCAGGCGTAGGCACTGCTTGTCAGCCCCAGGACGTGATCCTGCAGCCATTCCCAAGGGAATCGGTGCAGCCCCTGCAAGGGTGCGCCCGAGACTGCAGTGCCCATGGGCATGGCCATCTCCTCCCAGCGCCATTCACAGGGCTTTAAGGCTAGAGGGGACAGCTGATCTCTTGCATAACCCAGGCCAGCCAGCGGCTGCAGCAAGCCCAGTGCTTCCAGAAAGGTAAAGACGAGTCCAACTAACTGCCCGGGAATGGCTCCTTATTGCTATAAGCCCAACGCAACCACCCCCGCCCCCTCTGCTTCCTCTCTCTCCTGTCCGTGAGGCTACGAGGTTCATCCTTTAGGCGACTGGATTTCCCCTCCTGTTCCAAGGTGCCGCTGTCATCCTTAAAGCTGTATTCCAAAGGCAGGTTTCCTTCCCTGCATCCACCTGTCTACCCCCAACCCCCCACTTTAGATTCATCAAACCAAAGCTGCTCTCATTGGTCTAGAGACCATTTTCGGTTTGCACTGGGCTCCAGGCAGGGGAATGATGCAATCTAATTAACCTCTTTTTAATGATTTTCATGACAAACATTTCTTTATATTAAGAGTTCTTCTCTTTGTTACAACGGTATTCTGTTCACAGAGCGACATCGCTAGCATCTCAGTGCCAAAGCCTGGAGCTGCAACCACTTACTCCCGAGGAGTCCTATGGGCTTCAATGGGACTGCTCCCAAGTGGCCTAGAAGTTGAAATAGGAGCCTTACATGCTTTGCAGGAGCCAGCTGGGTCTTAATGCGGCTCACGAAAACTGGGGAGTGCCAGGGGAAGAGTCAACCTTGCAAATCCCCAGCCAGGTAGGAGGTACAAGGGTGGGGCCAAGCTGTTCTCATCAGGCAAGGATCAGTAACCAAGACCGAACAGCAGCCTGGCTAGCTAATTCCAGGGAAAGGAACCCCCTTCTTAGCCAATGGGCCTGTTTACCTGCAAGGTGAAAGCTTCCCGGAGGGAGTAGAAACAAAAGTTGTAACTGTGAAACTAGGAATTCATCCAAAAGGTTGCTAAGGCACTGAGCTGCGCCGGAACGGCACGGAACACTGAACGCCACAAACCCTTCACGGCGCCTCCATCTCAAAGCAGAGGCCAGGCTAGAGCGAGTAGCAACTCTACAGAGGGGCCAAGAGCGACTCCAACGCCTGCGCCAGTGTAAATGAACCCACACACACTGCTCGGGGGGCAGTGACTTCGTTTCAATCTGTTCCTGTGATCTTTCATGCTCTGGGGCACGGCTGTGCTGAGCTCAAGCTTGCTAACTGGATTTGAAATCCTTGTGTAGGCAGCCGGTTTGCTAGGACTGCAGCTCACCACTCCGACCAACACGGTCTGATTGTCATCTTCTGCTCCCTTGCCTGCCAGCACTAGAGAGCCCTAGGGGTCAGGAGTCCCTGGAGCAGGATTTGCCAGACAGGGGGCTGGATTCAATGCCTTCTGCCAAGTTAGGTTTAAACTAAACTACTTGGGACAAGAGCCATCTCTTGGTTCTGGGTTTGTACAGCACCTGGCCCAACAGGGAGCAGTTCTTTACCCAGCTGCAAGAATATAATGGTATAAACAAGGCAGTTCTGCATCAAGCCCAACTGATTTAGCAAGTCAAATACATGTGGCTATTGCTTTAGCTTCTAAATTCAAAGTAAATTCTATGCCCTGTAATCGCAAAGACACATGGATTCCTCCCTGATCAGTGTACGGATTCCTTACACAGACACAAGAATGAACTGCGATCCCTGAGCCTGTTCTCTGCTGGGAGCAGGTCATGCTGCATCCAAAAAGCAGAGAGATGACCCAGCGCTTGGACACGGAGAAACTGGCTGTCCTGGCCCCTGTGCAGAGCTCCAGCTGGGAGGTGAAAAGAGCAGGCTGAGCCCTAGCTGAGCAGTCTCCTGCATCCTGATTCATTTATTTGGAGGAGGAGGAGGAATGCTCCAGAGAGCAGAGGGACTGGCATCCCTAAGCAGCACCGAGAAGCCTGCAGCCCTCAGACAATGCTCCCCCTGCCCCAAATCTCCGGGGTTGAGCTATTTGATCCCATGCCCCCTGGAGCTGAGGGGTCAGCTGTGCCCTGTCTCAGCATTAACAGGCCTGCTGTCCTGTGCAGCTATGAACAGCATCTGCCTGGTACGGAGCACAGCGGGAGAAGGGAAGTGAGGGAGGGGATCAGTGTTTGTCCTGAAAACCTGGGATGCACTGCAGGGTTGGGTGGCCAGTAACCTGAGAGGCCAGGCCAGGTTTCTGAGCTAGGGCTCTGCTCTGAGGATTTGATCGGGACTGGAGGTCTTGTTGCTTTTACAGCCTTGGCTGACAACTGAGGGGCTTCCTCCTATAACGTACAGGCACCGTCGGCGCCTGTACAGCCAAACCTGCGGGCCTGGCATTCAATGCCCACTCCGAACCCACTGCCAGACACTGTGTCTTAGCAGCATGAGGCCTTCCAGCCTCTCTTTCCCAGAACTTCCCAAACTGGGGGGGGGGGGACCCTAATTACTGAGCTCTGGCCTTTAGAGACTCTGCATGGGCCTCCTCTCTCAAGGGCTGAGGGCCAAAATGGAGTTGTGTGTCGCTGCTTTAATCTTTCCTCTTCTTCCCTTTTGCCTTGTAAAGGCGGCCGGCAGCTGTAAGCTCTCTCCTCCTCCCTAACGTTGGGGGGGCGTGACTGACTGGGGGAGGGGGCAGCTGAATCTGTAGCACAAGTCAATACATTTATCTCCTAAAAGATTGAAAAAATAAATTTTAAACAAAATAACGTGACCTATTTACATGATTCCTTAAGTGCAAAGTCTTGTCACAATTCACAAAGCCGAGCTGGCTGCAGACTCGCCATACCAGGCGCGCTCTCGTTAAAGAAGAGGAGGGCACGCCGCGCCTCTCCGTGTGCCTGATTTAGTACGGAGTCTCTTGTGCAACGCAGCAAAACTCCAGTTTCTCCAGAGAAGGAGC
>TRINITY_DN1314_c0_g1_i1 len=3804 path=[0:0-1641 1:1642-1660 2:1661-3803]
TTTTTTTTTATATTTAGACATATATTTATTTCAAATACTTAAAATTCTTAAGCAAAATATGATTTTTCTATAGTATTTGTGAAAAAAATATGACTTTTAAATGGTGGCAACTCATCCATCACTCTGTACAGACCCTCAATTCGAAGTCCCTTTTAAAAAGGCAAATATGACAGATAAAAGTTTAGCATTTTCTACATTATGTTTATATATCTTGTGGCCTAAAAAAATTAAACAGTGTGTGGTAAACAATGTCGTATTATTATTATTTAAAAAAAACCCTCTCTCTTTATTGCAATAATGGAAAAACTGAAGACTTTCAGTTCCCCTGCTAGTAAAACCACTGAGCCCTGCTGAGAAACCGCACACACACGCACACACAATACCCTGTAGATCTAGTTCACAAAGCTTTGTCATTTTTACATAGATATTAAAATATATATTACTTAAAATATATTACTGTAAGCTCTTAAAATTGATCTTCTGTCATATCAAATGTATAGCATTTTAAAACAAAAAACTAAAAAGGACAACTCTGGTTTTCATCATCTCCGTAATTGTCTTGTCCCCCCCCCCCAAGGTGCAATGGCGTCAAGGCTCAGGTTTCTAAGCGTTCCCTTCCTTCCCTGCCAAAGCGGATTCAAGTATCCCACGCAGACCTGGGCCACGCTCAGGAATGGTCTCTATTCTCCCGGGACAGGGCGCAATCCGGGCTGGGCAAAGCAGGGAGAAATGTGCAGATCATGCTGCCCCTTCTCCCATCCCGTCTGCGCTGGAACAAGCCACGTTCTGGTGCTGAGCTAGCTGTCCCAGGCGTAGGCACTGCTTGTCAGCCCCAGGACGTGATCCTGCAGCCATTCCCAAGGGAATCGGTGCAGCCCCTGCAAGGGTGCGCCCGAGACTGCAGTGCCCATGGGCATGGCCATCTCCTCCCAGCGCCATTCACAGGGCTTTAAGGCTAGAGGGGACAGCTGATCTCTTGCATAACCCAGGCCAGCCAGCGGCTGCAGCAAGCCCAGTGCTTCCAGAAAGGTAAAGACGAGTCCAACTAACTGCCCGGGAATGGCTCCTTATTGCTATAAGCCCAACGCAACCACCCCCGCCCCCTCTGCTTCCTCTCTCTCCTGTCCGTGAGGCTACGAGGTTCATCCTTTAGGCGACTGGATTTCCCCTCCTGTTCCAAGGTGCCGCTGTCATCCTTAAAGCTGTATTCCAAAGGCAGGTTTCCTTCCCTGCATCCACCTGTCTACCCCCAACCCCCCACTTTAGATTCATCAAACCAAAGCTGCTCTCATTGGTCTAGAGACCATTTTCGGTTTGCACTGGGCTCCAGGCAGGGGAATGATGCAATCTAATTAACCTCTTTTTAATGATTTTCATGACAAACATTTCTTTATATTAAGAGTTCTTCTCTTTGTTACAACGGTATTCTGTTCACAGAGCGACATCGCTAGCATCTCAGTGCCAAAGCCTGGAGCTGCAACCACTTACTCCCGAGGAGTCCTATGGGCTTCAATGGGACTGCTCCCAAGTGGCCTAGAAGTTGAAATAGGAGCCTTACATGCTTTGCAGGAGCCAGCTGGGTCTTAATGCGGCTCACGAAAACTGGGGAGTGCCAGGGGAAGAGTCAACCTTGCAAATCCCCCATCTGCGAGCCAATCCCCAGCCAGGTAGGAGGTACAAGGGTGGGGCCAAGCTGTTCTCATCAGGCAAGGATCAGTAACCAAGACCGAACAGCAGCCTGGCTAGCTAATTCCAGGGAAAGGAACCCCCTTCTTAGCCAATGGGCCTGTTTACCTGCAAGGTGAAAGCTTCCCGGAGGGAGTAGAAACAAAAGTTGTAACTGTGAAACTAGGAATTCATCCAAAAGGTTGCTAAGGCACTGAGCTGCGCCGGAACGGCACGGAACACTGAACGCCACAAACCCTTCACGGCGCCTCCATCTCAAAGCAGAGGCCAGGCTAGAGCGAGTAGCAACTCTACAGAGGGGCCAAGAGCGACTCCAACGCCTGCGCCAGTGTAAATGAACCCACACACACTGCTCGGGGGGCAGTGACTTCGTTTCAATCTGTTCCTGTGATCTTTCATGCTCTGGGGCACGGCTGTGCTGAGCTCAAGCTTGCTAACTGGATTTGAAATCCTTGTGTAGGCAGCCGGTTTGCTAGGACTGCAGCTCACCACTCCGACCAACACGGTCTGATTGTCATCTTCTGCTCCCTTGCCTGCCAGCACTAGAGAGCCCTAGGGGTCAGGAGTCCCTGGAGCAGGATTTGCCAGACAGGGGGCTGGATTCAATGCCTTCTGCCAAGTTAGGTTTAAACTAAACTACTTGGGACAAGAGCCATCTCTTGGTTCTGGGTTTGTACAGCACCTGGCCCAACAGGGAGCAGTTCTTTACCCAGCTGCAAGAATATAATGGTATAAACAAGGCAGTTCTGCATCAAGCCCAACTGATTTAGCAAGTCAAATACATGTGGCTATTGCTTTAGCTTCTAAATTCAAAGTAAATTCTATGCCCTGTAATCGCAAAGACACATGGATTCCTCCCTGATCAGTGTACGGATTCCTTACACAGACACAAGAATGAACTGCGATCCCTGAGCCTGTTCTCTGCTGGGAGCAGGTCATGCTGCATCCAAAAAGCAGAGAGATGACCCAGCGCTTGGACACGGAGAAACTGGCTGTCCTGGCCCCTGTGCAGAGCTCCAGCTGGGAGGTGAAAAGAGCAGGCTGAGCCCTAGCTGAGCAGTCTCCTGCATCCTGATTCATTTATTTGGAGGAGGAGGAGGAATGCTCCAGAGAGCAGAGGGACTGGCATCCCTAAGCAGCACCGAGAAGCCTGCAGCCCTCAGACAATGCTCCCCCTGCCCCAAATCTCCGGGGTTGAGCTATTTGATCCCATGCCCCCTGGAGCTGAGGGGTCAGCTGTGCCCTGTCTCAGCATTAACAGGCCTGCTGTCCTGTGCAGCTATGAACAGCATCTGCCTGGTACGGAGCACAGCGGGAGAAGGGAAGTGAGGGAGGGGATCAGTGTTTGTCCTGAAAACCTGGGATGCACTGCAGGGTTGGGTGGCCAGTAACCTGAGAGGCCAGGCCAGGTTTCTGAGCTAGGGCTCTGCTCTGAGGATTTGATCGGGACTGGAGGTCTTGTTGCTTTTACAGCCTTGGCTGACAACTGAGGGGCTTCCTCCTATAACGTACAGGCACCGTCGGCGCCTGTACAGCCAAACCTGCGGGCCTGGCATTCAATGCCCACTCCGAACCCACTGCCAGACACTGTGTCTTAGCAGCATGAGGCCTTCCAGCCTCTCTTTCCCAGAACTTCCCAAACTGGGGGGGGGGGGACCCTAATTACTGAGCTCTGGCCTTTAGAGACTCTGCATGGGCCTCCTCTCTCAAGGGCTGAGGGCCAAAATGGAGTTGTGTGTCGCTGCTTTAATCTTTCCTCTTCTTCCCTTTTGCCTTGTAAAGGCGGCCGGCAGCTGTAAGCTCTCTCCTCCTCCCTAACGTTGGGGGGGCGTGACTGACTGGGGGAGGGGGCAGCTGAATCTGTAGCACAAGTCAATACATTTATCTCCTAAAAGATTGAAAAAATAAATTTTAAACAAAATAACGTGACCTATTTACATGATTCCTTAAGTGCAAAGTCTTGTCACAATTCACAAAGCCGAGCTGGCTGCAGACTCGCCATACCAGGCGCGCTCTCGTTAAAGAAGAGGAGGGCACGCCGCGCCTCTCCGTGTGCCTGATTTAGTACGGAGTCTCTTGTGCAACGCAGCAAAACTCCAGTTTCTCCAGAGAAGGAGC
>TRINITY_DN1345_c0_g1_i6 len=982 path=[2:0-577 3:578-846 4:847-847 5:848-953 7:954-981]
GTTGAAATGACAGAAGAGTCTGAGCAACAGGAATTACAGAGATTTTCTCCAGCATCTGATTTATTCTGCAAAAGCAAACCATATAGAATAGGTACAAAACTAAGGGCACTAGTGGAGGTGGTTTTCCAGGCACACAGAGCACATTTCACTAGATTTCTCCTTTCTTTGCTCTACAGGTGGACTCCTTTGAGGAGTAGCTGGTAGCAGAAGAGTAGTCAGGAGCAGAACTGTCTGGATTAAGAAAGCTGCCCAAGCAGGCATGGCATGGGTTGCTGGACTGCCTGTTCAGTCATCTCTTCTGCAACTTCTCTGAACTCCCAGATGTTCCCGAGAGCAATTGTCTGCTCCAAAGGCAGTTGCTTCTCATCTCAGAAACAGTCTCATGCCAGTTTCTTGCCTCTTGTTTCAATCTGCTGTGCCTTGTAGAAAATCATCCTGTTTTCAGCTCCTCAAGCTGGAGTATTTGCCTTTTCATCTGCATGGCCAGGGAGAGTTCTTCCCAGTTTCCCCCACCACTCAATTACAGCAGTCAGTCACATGCCTATTCTGGGATATTTGCAGGGTGCTAAATGAGGCCACTGGCATAGGGCACCTCTCCTCTCGACTCAGCCACCAAATATCTGGACCCTGGGGCTCCCCAAGCAGATGTTAAGATCCAGGCCGCTCTCAGGTCCTCTCCCTCCCTGCTTCACAGAGCCAGTACTCCCTGTCTCATCCCACAGCACGCCATGGCACGCAGAGAGGTGCCGGTCCACTCCAGCTCTTCATGGCTGCACTGACCTTGCTCCGATATTCCTTGGCATTACTGGGCTGCACTGGAAGCCTCACGCTGTTTCCACAGAAGCAGGCTCACCCCCAGGAACTCTGCTCCTGAACCATGCCAGTGACTGAAGGGAGGGAATCCAACTGCTGATGAAGAGATCAACTGGTGCAAGAACAGCACAGAAGCAAGCTCTGCAACACACATGACAATGCCATGCTG
>TRINITY_DN1345_c0_g1_i7 len=740 path=[2:0-577 6:578-739]
GTTGAAATGACAGAAGAGTCTGAGCAACAGGAATTACAGAGATTTTCTCCAGCATCTGATTTATTCTGCAAAAGCAAACCATATAGAATAGGTACAAAACTAAGGGCACTAGTGGAGGTGGTTTTCCAGGCACACAGAGCACATTTCACTAGATTTCTCCTTTCTTTGCTCTACAGGTGGACTCCTTTGAGGAGTAGCTGGTAGCAGAAGAGTAGTCAGGAGCAGAACTGTCTGGATTAAGAAAGCTGCCCAAGCAGGCATGGCATGGGTTGCTGGACTGCCTGTTCAGTCATCTCTTCTGCAACTTCTCTGAACTCCCAGATGTTCCCGAGAGCAATTGTCTGCTCCAAAGGCAGTTGCTTCTCATCTCAGAAACAGTCTCATGCCAGTTTCTTGCCTCTTGTTTCAATCTGCTGTGCCTTGTAGAAAATCATCCTGTTTTCAGCTCCTCAAGCTGGAGTATTTGCCTTTTCATCTGCATGGCCAGGGAGAGTTCTTCCCAGTTTCCCCCACCACTCAATTACAGCAGTCAGTCACATGCCTATTCTGGGATATTTGCAGGGTGCTAAATGAGGCCAATGCCATGCTGCCTTGCTCAGACACCTGGGGCTCTCACCCACCTCATGTCCCTGGGTCTCCGCCGTGCTCTTCCCTCGCGGGCCGGGCTGGACACTCTCGCCCTGTCCACACCCCGACCCGGCGGCTCCCGCCCGGTACAGCCCCAGCACGGCTGCCCGCCC
>TRINITY_DN1345_c0_g1_i4 len=231 path=[0:0-96 5:97-202 7:203-230]
GTGCAAGACAGACCATCTCACGGGTGCCCTATCACACACCACCAGTTGGGCATGGATTGCCTCCCCTCTGCCCATGTGGCCTTGGGCTGGCTCCTACCTCACCCCCAGGAACTCTGCTCCTGAACCATGCCAGTGACTGAAGGGAGGGAATCCAACTGCTGATGAAGAGATCAACTGGTGCAAGAACAGCACAGAAGCAAGCTCTGCAACACACATGACAATGCCATGCTG
>TRINITY_DN1345_c0_g1_i3 len=1010 path=[2:0-577 3:578-846 4:847-847 6:848-1009]
GTTGAAATGACAGAAGAGTCTGAGCAACAGGAATTACAGAGATTTTCTCCAGCATCTGATTTATTCTGCAAAAGCAAACCATATAGAATAGGTACAAAACTAAGGGCACTAGTGGAGGTGGTTTTCCAGGCACACAGAGCACATTTCACTAGATTTCTCCTTTCTTTGCTCTACAGGTGGACTCCTTTGAGGAGTAGCTGGTAGCAGAAGAGTAGTCAGGAGCAGAACTGTCTGGATTAAGAAAGCTGCCCAAGCAGGCATGGCATGGGTTGCTGGACTGCCTGTTCAGTCATCTCTTCTGCAACTTCTCTGAACTCCCAGATGTTCCCGAGAGCAATTGTCTGCTCCAAAGGCAGTTGCTTCTCATCTCAGAAACAGTCTCATGCCAGTTTCTTGCCTCTTGTTTCAATCTGCTGTGCCTTGTAGAAAATCATCCTGTTTTCAGCTCCTCAAGCTGGAGTATTTGCCTTTTCATCTGCATGGCCAGGGAGAGTTCTTCCCAGTTTCCCCCACCACTCAATTACAGCAGTCAGTCACATGCCTATTCTGGGATATTTGCAGGGTGCTAAATGAGGCCACTGGCATAGGGCACCTCTCCTCTCGACTCAGCCACCAAATATCTGGACCCTGGGGCTCCCCAAGCAGATGTTAAGATCCAGGCCGCTCTCAGGTCCTCTCCCTCCCTGCTTCACAGAGCCAGTACTCCCTGTCTCATCCCACAGCACGCCATGGCACGCAGAGAGGTGCCGGTCCACTCCAGCTCTTCATGGCTGCACTGACCTTGCTCCGATATTCCTTGGCATTACTGGGCTGCACTGGAAGCCTCACGCTGTTTCCACAGAAGCAGGATGCCATGCTGCCTTGCTCAGACACCTGGGGCTCTCACCCACCTCATGTCCCTGGGTCTCCGCCGTGCTCTTCCCTCGCGGGCCGGGCTGGACACTCTCGCCCTGTCCACACCCCGACCCGGCGGCTCCCGCCCGGTACAGCCCCAGCACGGCTGCCCGCCC
>TRINITY_DN1345_c0_g1_i10 len=214 path=[1:0-50 4:51-51 6:52-213]
CAAGCTCTGCAACACACATGACACTGTCCATATCGCTCCTAGTCCTTTGCTGATGCCATGCTGCCTTGCTCAGACACCTGGGGCTCTCACCCACCTCATGTCCCTGGGTCTCCGCCGTGCTCTTCCCTCGCGGGCCGGGCTGGACACTCTCGCCCTGTCCACACCCCGACCCGGCGGCTCCCGCCCGGTACAGCCCCAGCACGGCTGCCCGCCC
>TRINITY_DN1345_c0_g1_i2 len=1116 path=[2:0-577 3:578-846 4:847-847 5:848-953 6:954-1115]
GTTGAAATGACAGAAGAGTCTGAGCAACAGGAATTACAGAGATTTTCTCCAGCATCTGATTTATTCTGCAAAAGCAAACCATATAGAATAGGTACAAAACTAAGGGCACTAGTGGAGGTGGTTTTCCAGGCACACAGAGCACATTTCACTAGATTTCTCCTTTCTTTGCTCTACAGGTGGACTCCTTTGAGGAGTAGCTGGTAGCAGAAGAGTAGTCAGGAGCAGAACTGTCTGGATTAAGAAAGCTGCCCAAGCAGGCATGGCATGGGTTGCTGGACTGCCTGTTCAGTCATCTCTTCTGCAACTTCTCTGAACTCCCAGATGTTCCCGAGAGCAATTGTCTGCTCCAAAGGCAGTTGCTTCTCATCTCAGAAACAGTCTCATGCCAGTTTCTTGCCTCTTGTTTCAATCTGCTGTGCCTTGTAGAAAATCATCCTGTTTTCAGCTCCTCAAGCTGGAGTATTTGCCTTTTCATCTGCATGGCCAGGGAGAGTTCTTCCCAGTTTCCCCCACCACTCAATTACAGCAGTCAGTCACATGCCTATTCTGGGATATTTGCAGGGTGCTAAATGAGGCCACTGGCATAGGGCACCTCTCCTCTCGACTCAGCCACCAAATATCTGGACCCTGGGGCTCCCCAAGCAGATGTTAAGATCCAGGCCGCTCTCAGGTCCTCTCCCTCCCTGCTTCACAGAGCCAGTACTCCCTGTCTCATCCCACAGCACGCCATGGCACGCAGAGAGGTGCCGGTCCACTCCAGCTCTTCATGGCTGCACTGACCTTGCTCCGATATTCCTTGGCATTACTGGGCTGCACTGGAAGCCTCACGCTGTTTCCACAGAAGCAGGCTCACCCCCAGGAACTCTGCTCCTGAACCATGCCAGTGACTGAAGGGAGGGAATCCAACTGCTGATGAAGAGATCAACTGGTGCAAGAACAGCACAGAAGCAAGCTATGCCATGCTGCCTTGCTCAGACACCTGGGGCTCTCACCCACCTCATGTCCCTGGGTCTCCGCCGTGCTCTTCCCTCGCGGGCCGGGCTGGACACTCTCGCCCTGTCCACACCCCGACCCGGCGGCTCCCGCCCGGTACAGCCCCAGCACGGCTGCCCGCCC
>TRINITY_DN1390_c9_g1_i1 len=2959 path=[0:0-2958]
CCTACACGTCGCTCTTCCGATCTTTTTTTTTTTTTTTGGAAAGCATTTTCAAACTTTATTTACAACCGTCACAGTGACAAAAAAGTTGTTTGAAAAAAATGCTAGCTTCTCCCTGAGGCTCAAACAAGAATTACAGATATAGAGAATGTATATCGTACAACAGAAGGAGTTTTACTGGAGTGCTTTGTTCTTCAGATACGTCCAATAAACAAACAGTTAGAAATATTACACAATACTTCCAAAAGAAAAAGGAAAAACAATGCAGACAGGAATATGCAACTCTGTAGCGCAAAACAGCATCGCCTCCCAGATCGGAAGTCTAAGGATTTTCTGGCTGCGTGGTAACTTCTCCGACAGATCTTCAGTCTTGGTGGTCCAAATGGGAAACCAGCATATGTTAACATGGATAAAAAGACTGGCTGGTATGCAGGTGTACAAGCTCATCCCATTTAACAGTAAGGATAGAACAGATGGTACAGATACAAGACTGAAAACAGCTGGATCCATCAGCTTAAGTGGTACCACTAGACAGCGACAGTTCAAACCATCCACCAAGACAAGGTAGTGCACGTAAAAGACTGGTTCTTTGCTGCCAAAAAGCAGAGACACCGACCACATCCTACATGGTTCTAGCAGAATTCTGGAGGAGCAGTTGGCAGACTCCTGCCCATCTGGAGCAGCGACACAGAGCTGGTAAGTTATTGCCATTATGTTTAAACACAAGCAAGACAAGACTAAAACAATCCTGCCATATGTTAAAAGCAACCACCCAACCCCTGCCAGCGTTTTAACTACTCATGAGGTATTAAATACAAATATTTATTATGTACACACACAAGTCCAAGTAGGCTGTAAAAGGGAGCTGACTGAAGCAAGGGGGGGGGGGAAATCGGGAAAATGGGGGCTGTGTCTGGTTAAGGCCTTAACATTTATATTTCAGTGTCTCCAGGTTTAAGGTGGAAACAATTGGCATTTTATGCTTCAAACCATCAGCTCCCCAGCTGATGCTTTAGGACTTTTCCATGGAGTCGCCAAATACTGCTTCTCTGGAAAGTAGTAAGTTAGGCTACCCTATAGATAGATCACTTTCCAGAATAGGGTTAAGTAGAATGAGGTTTTAAAACAGGGGTATTACCAAGGTTATCCTAGATCTTATGAACAAGCTTCCCCCTTTGGTAAATTCCAAATATACTTTCAGGAACATAGTATCTTCCCCAGAATACTAAGAAGTCATAATACTTTCTGCAGCAAAGAATTGCTTTCCATTTAAACAATTGCTTTGCCTTAAGGCTGCTTTCAAAAATATCAGCTCTGGCAACCCCCATCTCTTGTATTGTTTGCTGCCCATGAAAATCCAGGCTCTTCTATTCTTAAAAGCCTGACCTGGGAAGCTGTGTTTGGTCTGTCCATCATTATTAGATACCAAAGCTATAGGGAAAAAAGCACTCAGAATAACCCCATTTCATGCTCCAGACCAAGACGGTTGACCCAGCAAGTTTAAAGCATAAACCACACAGCCTTAAGGCCACTCTGAAAGCATGTGTTCCCCTCCACCCTATAGGTATTATTGCCTTCAGGATTTGCTACAGCAGCCTTAGCAGGTGGCAGAGAAAAACCCTCGGGTATCTGCAGTAGATCTCATGTACATTTAAACACTGGTACATCAGACTTCCTGGTTACCTTGGGCAAGATAAACTAGGACCTTGCAACATAGATAGCAAGTAGCAATGTAATGCAGTTACTTCACCAATAGGGGCTGTGCAGCATGAAGGTTTAAATGCAAATAAAGTTTAAAAACTCAAAAATAAAAGGGGAAGAAGGCAGCTTCTGGGGAAAGACAGGGAACAGATTTGACAGCAGAGCAAGCCGTTCCATTTCTCCTACAGATGCATGCATTACTTAAGGAGGTGCTGGACTGCAAGGAAAAGAGCCACCGGCCCCTTGCTCCTCAAGGACACTCTGCAAGGTAGATCTGCCTTGCTTCAGTACATCACCAGAGCATCTTATCTGTGACAGGTCACTGCATTCCCCTCCCCATCTCCCCAAACACAAAATAGAAGCATAAAAGAAAGGCAAGTTTGAGAGATGAGGACTTGAGTCTCGTGCTGTAGCCAGAGGCAGCTCTTTACTGAACACCATGGCATTTTTACATTTCTCCTCTTGAAAAGTATTCCTTGCTTGCTTAACCTTCTACCAAGTGTCTTGGAATTTCACTGCTGCCACTCATAGCCTTAAAAAAAATAATTCAGATAGTGATCTTGAGAACAGCAAACATTTCTGCACGACTTCCTTCCTCAGAAGGTCTGGAGATCATCATGTCGAGGGCTTCAGTTCTCGATACAGAGAATACGGAAAAAACTAAGATCTTGCAGGTGCAAAATTGAACTTGTCTTTTTAGGCAAAAAAAAGACTTTTCGGAACAGGTGTTGCTCTCCCCTCAAGATAACAGTCATTTGTACTTCTCAGCTGTTCTGTATGCCCTTTACTGCTCCTTGCTCTCTTTCTTTGCTTCATCACAGTTTTCCTCCTCTTCCTCCTGGACAAGAAATTCCTCAGGGGGCCATCTCAGCTCACCACTCTCCACATCCCCTTCTGTTGGCTCCACCACAATGGAAGGCAGGCGATCCTTCAGTTTACAGTAACGGTCAAAGTCTGAGGGGTCAGGAAAGATCTGATAGGACAGGCCATCCTTGCGGGGGTTTAGGCCAATCTCCTCCATAGCTGGAGTGCTCATCATCACCTCAGTCATTTCAGCTGATCTCAGATAATCAGGGCAATGAATGGGAAAAATTACAGACATGAAGTCCTAACAAAAAGGCTGACACGCGTCCTTGGTATTTTTTGCAGAGGAGCAAGGTAGCAAAAGGCACGGTGTCCCGTCGGAAACTAGCTTTGTAGGACGCCGACCGCTTGTAATTAACCAACAAGAAGAAACACTCCCTACTCCAATTTGAGATCT
>TRINITY_DN1305_c0_g1_i3 len=707 path=[0:0-279 2:280-398 4:399-445 5:446-488 6:489-489 9:490-706]
CTCTTCACCCCGTCTGTAAAAGGACCGGTCCGGCACAAAGCGAAGGTTCGAGTCCCACTCGGGTCTCTGGCATTTTTCAATGCAAGTCACCTGGCTTGTGTCCCACGCCACACGCCCATTCCTGTCCTTTGTGCATTTAATCGAAGCTTGACCCCACTCATACCGCTCCTGCCGACAGGTCACCCAAACCCCCTCACCCACTCTGAACTCTGTCTGCGAGGAGTCTGCAGAGACCGACGGGGGCCAGTTTGCCTTCGTACAAAGCTCGACACAAGTCGCGTTCTCTGTAACTGGGCGCCAGCTTTGCCAGGGGTCCCTTGCACTCCAGACATTCCTGTATCCCCCATCCTGGCTCTCACATTTGATCCGTGAAACCGAAGGCTGGAACCGTTCAGGGCACCTCAGCGTTGTCTCTTCACCCCGTCTGTAAAAGGACCGGTCCGGCACAAAGCGAAGGTTCGAGTCCCACTCGGGTCTCTGGCATTTTTCAATGCAAGTCACCTGGCTTGTGTCCCACGCCACACGCCCATTCCTGTCCTTTGTGCATTTAATCGAAGCTTGACCCCACTCATACCGCTCCTGCCGACAGGTCACCCAAACCCCCTCACCCACTCTGAACTCTGTCTGCGAGGAGTCTGCAGAGACCGACGGGGGCCAGTTTGCCTTCGTACAAAGCTCGACACAAGTCGCGTTCTCTGTAACTGGGC
>TRINITY_DN1305_c0_g1_i1 len=4939 path=[1:0-3990 2:3991-4109 3:4110-4156 5:4157-4199 6:4200-4200 8:4201-4938]
TTCCAGTTTTCCCCAGAAAGGATTTAATGGATCAGATCCCTTGAAAACCAAGTCTTGGCCCTACATGAAGTTGGGCACAGCAACGCTTTATTGGGCGGCCCCAGAGCATGGTCAGCATGTGGAGGACGTGAGAGATGGCACCATCGGTGAGCGCAGAGCCGGGCTCCAAGCCTGCCTGCCAGCATCAGTCCGAGGGGCAGCCGAGAGGAGTCACCAGGGGAGCTCAGCAGGGAGAGCTCACCAGGGGAGCTTAGCAGGGAGACACTGGGGCAGAGCTGGTTACTAACAGGCTGGGGAGGGGAAGCGAGAGACCCATTGCTGGGCCCCAGCCCTGGTGGGAGGACCCCGTCTCTACCCGCAGCGTAGCCATGTGCTGACGGCAGGGCCAACTGGAACCGGACTGGCTCCTCGCGGCTAGGACAGACCGGGTGGAGCTTCTTTTCGCCATGCACGGCCCAGCAGGGCCCATCAGTCACCGGCCACAGAGAGAGAGGCTCGGCGTGCAAGGCTAGGAGGTGAGCCCCACAGCCAGCTCACAAGTCCCAGCATGCCCTGCTCTAGCCAGGGGCAGCCCTCACACAACTGCAGTGGAGGCCGTCCAGCTGCACTCCCCATTAGCTGGGGAGCTCCAGCTCCTGACAGCCTGGGGAAGGACCAAAGTCCTGCTGGAGGATCCATAGGGGCTGACCCTGCCCCGTCGCTGGATCGGAGGAGGACGGGGCGGGCCCCGGAGGCGCCGGTTGCAGAGGATCCAGTTCCTGCAGTGGGAATTGGTCACGAGATGTGATATTTCCAGCTGGGGTCCCAGGACAGGGGCATCAGGGAATGGGCATTGCAGCGCTGGGCCACTGAGCCCCTTCTCCCCTCTTACGGGTGCTGCCCAGGGCACCAGCTACTTTCTGGGGCACCGACCGACCCTCCGTTGCCAGGGAAGCAGAAGGCTGCAGCGGTGGCTTTGGCAAGCTCTGTGCTTGGCCTCTACCTGAAATTCCCATAGAGGCTAAATGAGTCCAGGAAGCCAAGGGCTATGTCGTAGCAGAATCCATACTGCTCCGCATCCCTAATGAGCTGCGGCCGCTGCCTCTTCAGCCTCCTCACTGCCTGGGAGGCATCCATCAGCCCCTCGGAGCGGATCTGTTCACACAGGAAGCTGGTGGCACAGAAGAGGCCACAGCGGCTGGCACCGTCCCAGCAAGTGACAAGGATGTGGTTGTCCTGGCTCTGCCGCTGGGCCCTCTCCAGCTCCCCCAGCAGGCTCAGGATGGTGGCAGGGCGCTGCGGGAGCTGCTGATCCATGGGCCAGTCGGTCAGCTGCCAGAACTGGATCTCCAGAACGGAGGCCTTGGGCTGTTTCCTGTTGATGAGCGTGAGTCTCCGCGTGATGAAGCCGGCTCCAGGCTCCTCCGAGATCAGCTGGACGTGGAACGAGCCGTACGTGGACTCTCCCTGAGTGGGCCAGAACTCCAGGTATGTCTGGTCCAGCTCCTGGATTTGGTTCAGCAGGACCAGCAGCGTGCAGGAATAGTCCCAGAGCAGGGCCCAGAAATCCACCAGCGTCTCCTGCAGTGGAAGCTGCGTGACAATGACGCGCTCCTCTTCAGCGTGTGTATCCACAAAGACGGCGTTGATGTAGCCAGGCGAGCCTTCGGGGTCCAGGGAAGACATCAGGATGGGACGGCGGCAGTCCGCTGGTAGGATCTCTGGGCTCCGGTTCTTGGCCTGGTTGCTGGGCTTCTCAGCCTCTCTGCACGGGGAGAGTTGGAAGAACTCGGAGAGCTGCTCCAGGGCCTCAAACTCCTGGGCGTATCTGGTGCTCTGTGTCCGCGTGTCCAGCTCTCGCAGGTGATGGACGTGGCTGAGGGCATTCTCGGTCGGGACCCCAGTGTTGCCACAGAGCAGCCCCTCCAGCAGCACCTCGTAGAGGAAGGCGTACTGCTCCTTGGTCTGCACCATGCTGACTCGCTGCTCCCGCAGCCTCTGCACACAGCGGAACACGTCCACGCTGCCCTCGGCCCTGGCCATCTTCAGCAGGAGGTCCAGGGCGATGAAGGTGCCAGTGCGGCCGACCCCTGCACTGCAGTGCACAATCACCGGGCTGCTGGACGCCCTCTCGTTCACCGTCTCCACCAGCCGCAGGAGCCTGGCGGGGTCTCTGGGAACCCCGTGGTCTGGCCACAGCAGGTAGTGAAACTGTTCCACCAGCCTTGGGAGCGGGCAGCCTGCCTTCCTGAGGCTGAAAGTGCGGGTGACAAGGCCCGTGGAGGTCCAGGTGTTGTTGAGTGTGACGGTGAAGTCCCCATATTCCTGCTTCTGCTCCGGCCAGTACTGCTCACACTTGGTCTTGTTCTGCTCCACCAGGCCCGTTAGCATCACGATGGCTGAGGTCTTCTCCTGCCAGATCATCTGCCAGAAATCCACCAAGGTGCCGGGCAGAGGGCCCTGGGCAGCGACGAAGAACTTGGGGCTCCTGTAGCTGTCCACGTAGCTGGCATTGATGTAGTCAGCGCCGGGCTCTGTGGCGGGCAGCACCACACGACAATGATCATAGGGGAGGATGCTCTTGTAGCGATTCTTGGCCTGATTGTAGGGCTCCTTCCCAGCCAGGCAGGGATGCAGCAACCCGGAGACCAGTTTCCGGTACTCAGCGTCCCGTCCAGCCATGGGCTGCTCCGCGCCTGCTTCGCCCTCGCCTGCCTCCACCGCCAGTTCTGCTCTCTTAAACCGCTTCAGAGTCTCTAGCAGCTCGGCCAGGGGGATCCGGGTGTGCAGCTTCCCGGCACCTCCTCGGTCGTTTCTCTTCAGAGGGATCGCCCCATTGCTCTCTGGGCCCCTCGACTTCCTCTGCTTGGCCCTGGCAGACAAGAACCACAGCCCCACAGCTCCAGCCACGAGGAGCACCAGCAGGAACAGCACGGCCACAGTCACCACCACGCCCAGCGGCCGGGCAGTCGGGGCCTCTCCCACTGAAAAGGCATAGTGCACACAGCTGGACTTCTCCTCCTGTTTCCAGCGGCTGACGACGCGGATCACGGCTGTGTAGTTCCTGTCCGGGGGGAGCGGAGCGTTGTAGTAGCCATGGCGATGGGTCCCATCTCCGATCACAAAGTCCGTCGGGCCGGTGAGGTTGTGCGCAGGGAGCACGGCGGCCACGTACGGGCCACGCGCCTGGCTGGAGTTAAACGGCTGCAGCTCCTGGGAAGGGCAGATCTCTGCCTCGCTAGCGTTCTGCCCCGCGGCGATGATGATCTGATACTCCCCGATGGGCCCGTGGAGCTCCGGGAGAGGCTGCAGGGGGAGCATGGCCGTCCCACTCGAGGCCGAGATGTTCCAAACGCTCAGCAACGTGAGGTTGCGGGGGATGGCGGGTTCTGAGATCCCGGTCTCAAACACCTGGTGCAAGGGTTCCCCGGGACCAGCTGCCGTCACGCCCTGCACCGTCACCGTGTAGTTGGTGCCGTGTCTCCACTGGGGCAGCGTGTACTTGGTGATGGATTTATTCACCCGCAGCTGCTCCACCTGGAGGAAGCTGGCGTCGTACTCTCTGGTGCCGGTGACGTTCACCTGGTACCCGCTGATCTCCCCCTTGCAGGGCTGGAGCTTCTTCCACCGGAGGGTTTTGGAGGCGAGATCCAGCCACTCGATCACTGGTTTGTCGGGCACTGTTTCCTTTGTTCTGACGCGCCGGTTATAAAGCTCAGTCGTGGGATTTGAGCGGAGAGCTGAGTAGATCCCCGAGATGGTGACACGATACCAAGAGAAGGGCTCTAAGGAGCTGCACGTTAATGGTCCCCGTAGCTCTTGTGTTATTGACCGTCTTGTGCCTGCTGATGCCCTACAGGGGCTGGAGATAGGTCCATCCCACTGGCATTTGCCCCGTATCCTCCAGCCACGACAGGAGCTGATGGGCGTGCAAATCCAGGTGAGGTTGATGCTGGTGGCCGAGATCTCCAGGGGTCCTGGGATGATCCGGAGACCACCGACACAAGTCGCATTCTCTGTAACTGGGCGCCAGCTTTGCCAGGGGTCCCTTGCACTCCAGACATTCCTGTATCCCCCATCCTGGCTCTCACATTTGATCCGTGAAACCGAAGGCTGGAACCGTTCAGGGCAACTCAGCGTCGTCTCTTCACCCCGTCCGTAAAAGGACCGGTCCGGCGCAAAGCGAAGGTTCGAGTCCCACTCGGGTCTCTGGCATTTTTCAGTGCAGGTGGAATTTCCACTCCAGAGATTCTGACCCCCCTGCCTAATGCATCTGATCTCAGGCTGGGATGGCTGATACCCATCAGGGCAGGTCAGAGTCACCACCTCTTCCCGGTCATAATAGCTCTTGTTTGGCATAAATCCCAGGTTTGAGTCCCACGTGGGCCTTTGGCATTTTCTGACACACTTGTTTCCAGCAAACTCCCACTCAAACTTCCCAGACTTGTTTGTGCATATCACCTCGAAGGAATGCTGCTCAAACATCGGCTGGCAGGTCACCCGAGCCTTGGCCCCAGCTCCAAAGTCTGTCTGGTTTGGGGGAAACACAACCTGCTTCGCCCAACTGTTGCACATCCTGAGACACGTTACTGCACTGATGTTCCAGACAGGACCGAGCTTCTTCTGCGGCTCTACACAGACTGCAGAGAAATTCTGACCTTCTCGCTCATGCAAGCAGCTCACCAGCACGCCTTCGTTCACCTGAAACTCTGTCTGATGAGAGTAAAATGTCACATTCTGGCTCCACTGCTGCCCTGCCTTCCTGCACCTCCCTGGATTGTTCTGCTGCTCCTTGGCCCCAGCTGGTTCTTCTGTTCCCTGTGCAGACAGGAGGGGAGGGAAGAGCAGGAGTAAGATAAGAGTGGATGTCTGCAGGGCCATGTTTCCGTGTCGTCTAAATGAACTTGTCCTCCTCCTCGCCCGCTCTGCCTCTCAGACTGTGGGCACCCAAGTACGCTCA
>TRINITY_DN1305_c0_g1_i4 len=707 path=[0:0-279 2:280-398 3:399-445 5:446-488 6:489-489 9:490-706]
CTCTTCACCCCGTCTGTAAAAGGACCGGTCCGGCACAAAGCGAAGGTTCGAGTCCCACTCGGGTCTCTGGCATTTTTCAATGCAAGTCACCTGGCTTGTGTCCCACGCCACACGCCCATTCCTGTCCTTTGTGCATTTAATCGAAGCTTGACCCCACTCATACCGCTCCTGCCGACAGGTCACCCAAACCCCCTCACCCACTCTGAACTCTGTCTGCGAGGAGTCTGCAGAGACCGACGGGGGCCAGTTTGCCTTCGTACAAAGCTCGACACAAGTCGCGTTCTCTGTAACTGGGCGCCAGCTTTGCCAGGGGTCCCTTGCACTCCAGACATTCCTGTATCCCCCATCCTGGCTCTCACATTTGATCCGTGAAACCGAAGGCTGGAACCGTTCAGGGCAACTCAGCGTCGTCTCTTCACCCCGTCCGTAAAAGGACCGGTCCGGCGCAAAGCGAAGGTTCGAGTCCCACTCGGGTCTCTGGCATTTTTCAATGCAAGTCACCTGGCTTGTGTCCCACGCCACACGCCCATTCCTGTCCTTTGTGCATTTAATCGAAGCTTGACCCCACTCATACCGCTCCTGCCGACAGGTCACCCAAACCCCCTCACCCACTCTGAACTCTGTCTGCGAGGAGTCTGCAGAGACCGACGGGGGCCAGTTTGCCTTCGTACAAAGCTCGACACAAGTCGCGTTCTCTGTAACTGGGC
>TRINITY_DN1305_c0_g1_i5 len=4493 path=[1:0-3990 2:3991-4109 3:4110-4156 5:4157-4199 7:4200-4492]
TTCCAGTTTTCCCCAGAAAGGATTTAATGGATCAGATCCCTTGAAAACCAAGTCTTGGCCCTACATGAAGTTGGGCACAGCAACGCTTTATTGGGCGGCCCCAGAGCATGGTCAGCATGTGGAGGACGTGAGAGATGGCACCATCGGTGAGCGCAGAGCCGGGCTCCAAGCCTGCCTGCCAGCATCAGTCCGAGGGGCAGCCGAGAGGAGTCACCAGGGGAGCTCAGCAGGGAGAGCTCACCAGGGGAGCTTAGCAGGGAGACACTGGGGCAGAGCTGGTTACTAACAGGCTGGGGAGGGGAAGCGAGAGACCCATTGCTGGGCCCCAGCCCTGGTGGGAGGACCCCGTCTCTACCCGCAGCGTAGCCATGTGCTGACGGCAGGGCCAACTGGAACCGGACTGGCTCCTCGCGGCTAGGACAGACCGGGTGGAGCTTCTTTTCGCCATGCACGGCCCAGCAGGGCCCATCAGTCACCGGCCACAGAGAGAGAGGCTCGGCGTGCAAGGCTAGGAGGTGAGCCCCACAGCCAGCTCACAAGTCCCAGCATGCCCTGCTCTAGCCAGGGGCAGCCCTCACACAACTGCAGTGGAGGCCGTCCAGCTGCACTCCCCATTAGCTGGGGAGCTCCAGCTCCTGACAGCCTGGGGAAGGACCAAAGTCCTGCTGGAGGATCCATAGGGGCTGACCCTGCCCCGTCGCTGGATCGGAGGAGGACGGGGCGGGCCCCGGAGGCGCCGGTTGCAGAGGATCCAGTTCCTGCAGTGGGAATTGGTCACGAGATGTGATATTTCCAGCTGGGGTCCCAGGACAGGGGCATCAGGGAATGGGCATTGCAGCGCTGGGCCACTGAGCCCCTTCTCCCCTCTTACGGGTGCTGCCCAGGGCACCAGCTACTTTCTGGGGCACCGACCGACCCTCCGTTGCCAGGGAAGCAGAAGGCTGCAGCGGTGGCTTTGGCAAGCTCTGTGCTTGGCCTCTACCTGAAATTCCCATAGAGGCTAAATGAGTCCAGGAAGCCAAGGGCTATGTCGTAGCAGAATCCATACTGCTCCGCATCCCTAATGAGCTGCGGCCGCTGCCTCTTCAGCCTCCTCACTGCCTGGGAGGCATCCATCAGCCCCTCGGAGCGGATCTGTTCACACAGGAAGCTGGTGGCACAGAAGAGGCCACAGCGGCTGGCACCGTCCCAGCAAGTGACAAGGATGTGGTTGTCCTGGCTCTGCCGCTGGGCCCTCTCCAGCTCCCCCAGCAGGCTCAGGATGGTGGCAGGGCGCTGCGGGAGCTGCTGATCCATGGGCCAGTCGGTCAGCTGCCAGAACTGGATCTCCAGAACGGAGGCCTTGGGCTGTTTCCTGTTGATGAGCGTGAGTCTCCGCGTGATGAAGCCGGCTCCAGGCTCCTCCGAGATCAGCTGGACGTGGAACGAGCCGTACGTGGACTCTCCCTGAGTGGGCCAGAACTCCAGGTATGTCTGGTCCAGCTCCTGGATTTGGTTCAGCAGGACCAGCAGCGTGCAGGAATAGTCCCAGAGCAGGGCCCAGAAATCCACCAGCGTCTCCTGCAGTGGAAGCTGCGTGACAATGACGCGCTCCTCTTCAGCGTGTGTATCCACAAAGACGGCGTTGATGTAGCCAGGCGAGCCTTCGGGGTCCAGGGAAGACATCAGGATGGGACGGCGGCAGTCCGCTGGTAGGATCTCTGGGCTCCGGTTCTTGGCCTGGTTGCTGGGCTTCTCAGCCTCTCTGCACGGGGAGAGTTGGAAGAACTCGGAGAGCTGCTCCAGGGCCTCAAACTCCTGGGCGTATCTGGTGCTCTGTGTCCGCGTGTCCAGCTCTCGCAGGTGATGGACGTGGCTGAGGGCATTCTCGGTCGGGACCCCAGTGTTGCCACAGAGCAGCCCCTCCAGCAGCACCTCGTAGAGGAAGGCGTACTGCTCCTTGGTCTGCACCATGCTGACTCGCTGCTCCCGCAGCCTCTGCACACAGCGGAACACGTCCACGCTGCCCTCGGCCCTGGCCATCTTCAGCAGGAGGTCCAGGGCGATGAAGGTGCCAGTGCGGCCGACCCCTGCACTGCAGTGCACAATCACCGGGCTGCTGGACGCCCTCTCGTTCACCGTCTCCACCAGCCGCAGGAGCCTGGCGGGGTCTCTGGGAACCCCGTGGTCTGGCCACAGCAGGTAGTGAAACTGTTCCACCAGCCTTGGGAGCGGGCAGCCTGCCTTCCTGAGGCTGAAAGTGCGGGTGACAAGGCCCGTGGAGGTCCAGGTGTTGTTGAGTGTGACGGTGAAGTCCCCATATTCCTGCTTCTGCTCCGGCCAGTACTGCTCACACTTGGTCTTGTTCTGCTCCACCAGGCCCGTTAGCATCACGATGGCTGAGGTCTTCTCCTGCCAGATCATCTGCCAGAAATCCACCAAGGTGCCGGGCAGAGGGCCCTGGGCAGCGACGAAGAACTTGGGGCTCCTGTAGCTGTCCACGTAGCTGGCATTGATGTAGTCAGCGCCGGGCTCTGTGGCGGGCAGCACCACACGACAATGATCATAGGGGAGGATGCTCTTGTAGCGATTCTTGGCCTGATTGTAGGGCTCCTTCCCAGCCAGGCAGGGATGCAGCAACCCGGAGACCAGTTTCCGGTACTCAGCGTCCCGTCCAGCCATGGGCTGCTCCGCGCCTGCTTCGCCCTCGCCTGCCTCCACCGCCAGTTCTGCTCTCTTAAACCGCTTCAGAGTCTCTAGCAGCTCGGCCAGGGGGATCCGGGTGTGCAGCTTCCCGGCACCTCCTCGGTCGTTTCTCTTCAGAGGGATCGCCCCATTGCTCTCTGGGCCCCTCGACTTCCTCTGCTTGGCCCTGGCAGACAAGAACCACAGCCCCACAGCTCCAGCCACGAGGAGCACCAGCAGGAACAGCACGGCCACAGTCACCACCACGCCCAGCGGCCGGGCAGTCGGGGCCTCTCCCACTGAAAAGGCATAGTGCACACAGCTGGACTTCTCCTCCTGTTTCCAGCGGCTGACGACGCGGATCACGGCTGTGTAGTTCCTGTCCGGGGGGAGCGGAGCGTTGTAGTAGCCATGGCGATGGGTCCCATCTCCGATCACAAAGTCCGTCGGGCCGGTGAGGTTGTGCGCAGGGAGCACGGCGGCCACGTACGGGCCACGCGCCTGGCTGGAGTTAAACGGCTGCAGCTCCTGGGAAGGGCAGATCTCTGCCTCGCTAGCGTTCTGCCCCGCGGCGATGATGATCTGATACTCCCCGATGGGCCCGTGGAGCTCCGGGAGAGGCTGCAGGGGGAGCATGGCCGTCCCACTCGAGGCCGAGATGTTCCAAACGCTCAGCAACGTGAGGTTGCGGGGGATGGCGGGTTCTGAGATCCCGGTCTCAAACACCTGGTGCAAGGGTTCCCCGGGACCAGCTGCCGTCACGCCCTGCACCGTCACCGTGTAGTTGGTGCCGTGTCTCCACTGGGGCAGCGTGTACTTGGTGATGGATTTATTCACCCGCAGCTGCTCCACCTGGAGGAAGCTGGCGTCGTACTCTCTGGTGCCGGTGACGTTCACCTGGTACCCGCTGATCTCCCCCTTGCAGGGCTGGAGCTTCTTCCACCGGAGGGTTTTGGAGGCGAGATCCAGCCACTCGATCACTGGTTTGTCGGGCACTGTTTCCTTTGTTCTGACGCGCCGGTTATAAAGCTCAGTCGTGGGATTTGAGCGGAGAGCTGAGTAGATCCCCGAGATGGTGACACGATACCAAGAGAAGGGCTCTAAGGAGCTGCACGTTAATGGTCCCCGTAGCTCTTGTGTTATTGACCGTCTTGTGCCTGCTGATGCCCTACAGGGGCTGGAGATAGGTCCATCCCACTGGCATTTGCCCCGTATCCTCCAGCCACGACAGGAGCTGATGGGCGTGCAAATCCAGGTGAGGTTGATGCTGGTGGCCGAGATCTCCAGGGGTCCTGGGATGATCCGGAGACCACCGACACAAGTCGCATTCTCTGTAACTGGGCGCCAGCTTTGCCAGGGGTCCCTTGCACTCCAGACATTCCTGTATCCCCCATCCTGGCTCTCACATTTGATCCGTGAAACCGAAGGCTGGAACCGTTCAGGGCAACTCAGCGTCGTCTCTTCACCCCGTCCGTAAAAGGACCGGTCCGGCGCAAAGCGAAGGTTCGAGTCCCACTCGGGTCTCTGGCATTTTTCTGTCCAAGAGAGCAAGGGTTGGGATGTTACTGGGGGACGTAACCCACTGCCCAAGGAGATTCCCAGGGGACGGGGGGAGCCCCAGCGCCAGGGACACACAGCCGAGCCCTGGGGGAGCCCTGGGGAGGGGTCTAGCAGGGCATCCAGGCCCGACGGGCTCCAGTTTGTGGGGCTGGGACGGCAGCAGGGAGCGGGGAGAAGCCTTGGATGAGACGCTGACATGGGACAATCACTGTGCGAGTCCAACTGTTCCGCCTGGGGGGATGGGGTGCAGGGGGGGATGGGGTGTAGGG
>TRINITY_DN1358_c0_g1_i2 len=1634 path=[0:0-1194 2:1195-1633]
GTGAGGAGGGAGTGCTTCCAGGGATCCCTATATAAGAAGGGTCTGAGGCGCGCGCTTGTTTTCGTGGTGCTGCCCAGACCCGTTGCGCGTCTGCTGCCGCTAGAGCACCAACCCCGGACACGCAGCCATTCGGAAACATGCGTGAGTGCATCTCGATCCACGTTGGCCAAGCTGGTGTGCAGATTGGCAATGCATGCTGGGAACTCTACTGCCTGGAGCATGGCATCCAGCCCAATGGCACCATGCCAAGTGACAAAACAATTGGTGGCGGTGATGACTCATTCAACACCTTCTTTAGTGAGACGGGGGCTGGAAAGCATGTCCCTCGTGCTGTGTTTGTGGATCTGGAACCAGCAGTGATAGATGAAGTGAGGAATGGAACATACAAGCAACTTTTCCACCCTGAGCAGTTGATCTCTGGCAAGGAAGACGCTGCCAATAACTATGCACGAGGTCATTATACTGTTGGGAAAGAGATAATTGACTTAGTCCTGGAACGTGTCAGGAAGCTGTCTGACCAGTGTACTGGCTTACAGGGCTTCCTGATTTTCCACAGTTTCGGGGGAGGCACTGGCTCAGGCTTCACTTCTCTGCTGATGGAACGTCTCTCAGTTGACTATGGGAAAAAATCAAAACTAGAATTTGCCATTTACCCAGCACCCCAGGTCTCTACTGCTGTTGTTGAGCCATACAATTCAATCCTGACTACCCATACCACATTGGAGCATTCCGACTGTGCCTTCATGGTTGACAATGAGGCAATCTATGACATTTGTCGCAGGAACCTGGACATTGAACGCCCTACCTACACTAACCTCAATCGCCTCATTGGTCAGATTGTCTCCTCCATTACTGCCTCCCTCAGATTTGATGGTGCCTTAAATGTGGATCTGACAGAGTTCCAGACTAACTTGGTGCCTTATCCCCGTATCCACTTCCCCTTGGTAACCTATTCCCCCATTATTTCAGCAGAGAAAGCCTACCATGAGCAACTCTCGGTCTCTGAGATCACCAATGCTTGCTTTGAGCCAGCCAATCAGATGGTAAAGTGTGATCCTCGCCATGGCAAGTATATGGCCTGTTGTATGTTGTACCGTGGTGATGTTGTCCCCAAGGATGTTAATGCTGCTATTGCTGCTATCAAAACCAAGCGCACAATCCAGTTTGTTGACTGGTGTCCTACTGGCTTTAAGGTCGGTATTAATTACCAGCCACCAACAGCCGTTCCCGGTGGTGACTTGGCCAAAGTCCAGCGTGCAGTCTGCATGCTCAGCAATACCACCGCCATTGCTGAAGCCTGGGCACGTCTGGACCACAAGTTTGACTTGATGTATGCGAAACGTGCCTTTGTTCATTGGTATGTGGGAGAAGGAATGGAAGAAGGAGAATTCTCTGAGGCCCGGGAGGACCTGGCTGCACTTGAGAAGGATTATGAAGAAGTGGGCACAGACTCTGTGGATGGTGAGGACGAAGGCGAGGAGTATTAAATTCTGCACAAGCTAATTGCTATGTCTTCGCTGGCTTTTTTCTGCAATAATGTAAATTCAGAAAACCTTGAATTTAACTCCTACATTTTAACATTCCCTGTCAAACTCTTTTGGAATAAATGTTTCTAATCACAAAAAAAAAAAAAA
>TRINITY_DN1358_c0_g1_i1 len=1952 path=[0:0-1194 1:1195-1512 2:1513-1951]
GTGAGGAGGGAGTGCTTCCAGGGATCCCTATATAAGAAGGGTCTGAGGCGCGCGCTTGTTTTCGTGGTGCTGCCCAGACCCGTTGCGCGTCTGCTGCCGCTAGAGCACCAACCCCGGACACGCAGCCATTCGGAAACATGCGTGAGTGCATCTCGATCCACGTTGGCCAAGCTGGTGTGCAGATTGGCAATGCATGCTGGGAACTCTACTGCCTGGAGCATGGCATCCAGCCCAATGGCACCATGCCAAGTGACAAAACAATTGGTGGCGGTGATGACTCATTCAACACCTTCTTTAGTGAGACGGGGGCTGGAAAGCATGTCCCTCGTGCTGTGTTTGTGGATCTGGAACCAGCAGTGATAGATGAAGTGAGGAATGGAACATACAAGCAACTTTTCCACCCTGAGCAGTTGATCTCTGGCAAGGAAGACGCTGCCAATAACTATGCACGAGGTCATTATACTGTTGGGAAAGAGATAATTGACTTAGTCCTGGAACGTGTCAGGAAGCTGTCTGACCAGTGTACTGGCTTACAGGGCTTCCTGATTTTCCACAGTTTCGGGGGAGGCACTGGCTCAGGCTTCACTTCTCTGCTGATGGAACGTCTCTCAGTTGACTATGGGAAAAAATCAAAACTAGAATTTGCCATTTACCCAGCACCCCAGGTCTCTACTGCTGTTGTTGAGCCATACAATTCAATCCTGACTACCCATACCACATTGGAGCATTCCGACTGTGCCTTCATGGTTGACAATGAGGCAATCTATGACATTTGTCGCAGGAACCTGGACATTGAACGCCCTACCTACACTAACCTCAATCGCCTCATTGGTCAGATTGTCTCCTCCATTACTGCCTCCCTCAGATTTGATGGTGCCTTAAATGTGGATCTGACAGAGTTCCAGACTAACTTGGTGCCTTATCCCCGTATCCACTTCCCCTTGGTAACCTATTCCCCCATTATTTCAGCAGAGAAAGCCTACCATGAGCAACTCTCGGTCTCTGAGATCACCAATGCTTGCTTTGAGCCAGCCAATCAGATGGTAAAGTGTGATCCTCGCCATGGCAAGTATATGGCCTGTTGTATGTTGTACCGTGGTGATGTTGTCCCCAAGGATGTTAATGCTGCTATTGCTGCTATCAAAACCAAGCGCACAATCCAGTTTGTTGACTGGTGTCCTACTGGCTTTAAGGTAAGTGTCTTGTATCTGCTGACTGAATTGCACAAGGGCTTTGCACTCATTTGCTGTCTATTTTTGGCTTACGGATATGCACTTTTCCCAAAGCTGTGGCTTAGATATTGAGTGGGCTATATTTTATATATAGAAAGGAGTTTCTATTTGTATGCAGTGCTCTTTCAGCAGTTACTTAAAACTAATGTCAAGTGCCACAATCCCAGCCACAGCCCTAATTCTTAGTGTTTCACAATTTCCACCTGCACTTCCCTATTCCTGATGCACAATAGATATTCACTGCCATCACCAAGCTTTACAATAAGTGTTTATTTTTAGGTCGGTATTAATTACCAGCCACCAACAGCCGTTCCCGGTGGTGACTTGGCCAAAGTCCAGCGTGCAGTCTGCATGCTCAGCAATACCACCGCCATTGCTGAAGCCTGGGCACGTCTGGACCACAAGTTTGACTTGATGTATGCGAAACGTGCCTTTGTTCATTGGTATGTGGGAGAAGGAATGGAAGAAGGAGAATTCTCTGAGGCCCGGGAGGACCTGGCTGCACTTGAGAAGGATTATGAAGAAGTGGGCACAGACTCTGTGGATGGTGAGGACGAAGGCGAGGAGTATTAAATTCTGCACAAGCTAATTGCTATGTCTTCGCTGGCTTTTTTCTGCAATAATGTAAATTCAGAAAACCTTGAATTTAACTCCTACATTTTAACATTCCCTGTCAAACTCTTTTGGAATAAATGTTTCTAATCACAAAAAAAAAAAAAA
>TRINITY_DN1389_c0_g1_i2 len=478 path=[0:0-178 1:179-243 2:244-477]
ATCTCTGGGATAGAAAAACATATGTTTATTTGGGGTGCTTCTGGTGCTGAAGAGTGCCCCCTTTTGGCCGGAGGCGGTTCTGCCGCTTTGCCTCCTTTGCCTGCTGCTGCTTCTGCTGCTGCATCGCAAGGCTCTGGATCCCATAGTCCATCTCCTTAGAAATCATGGCCACACGGCGCGCAAAAGCCTCATTCTCCTGTTTCCGCCTCACTTGACCCTTCCAAGGGATGCCTGGGCGCCCGTCTGCGAATGACCAATCAGGTAGGTCTGTCATGGGGCCATAGCCAGAGGGGCTGTTAGAAAATCCGTATCTGGCTCGCCAGTCTCCTCCTGCCAAGGACACGTTTCCACAGTGGAGATTCCGGGTAGATGTGGCAGCTCGAGTTACCTTTGGCCCCAGCCTCCTCACTGCGGAGGCTGCCATGTTGGGACAGGAAGCCTCTGCAAGGAATCACGTGCTTGCCCTCCAGCGAGCTGT
>TRINITY_DN1389_c0_g1_i1 len=413 path=[0:0-178 2:179-412]
ATCTCTGGGATAGAAAAACATATGTTTATTTGGGGTGCTTCTGGTGCTGAAGAGTGCCCCCTTTTGGCCGGAGGCGGTTCTGCCGCTTTGCCTCCTTTGCCTGCTGCTGCTTCTGCTGCTGCATCGCAAGGCTCTGGATCCCATAGTCCATCTCCTTAGAAATCATGGCCACACGGCGCTGCGAATGACCAATCAGGTAGGTCTGTCATGGGGCCATAGCCAGAGGGGCTGTTAGAAAATCCGTATCTGGCTCGCCAGTCTCCTCCTGCCAAGGACACGTTTCCACAGTGGAGATTCCGGGTAGATGTGGCAGCTCGAGTTACCTTTGGCCCCAGCCTCCTCACTGCGGAGGCTGCCATGTTGGGACAGGAAGCCTCTGCAAGGAATCACGTGCTTGCCCTCCAGCGAGCTGT
>TRINITY_DN1321_c1_g1_i1 len=896 path=[0:0-895]
CTCCGATTGTTTTTTTTTTTTACAGAAATCTTTTTTTTTTTAATAAAAAAAAAGCCCCCAAAAATCCCCCCCCCCCCCCCCCCCCCAACCACCTATGGAGTTCTTTTAAATATCAAAGTGTTTCCCCATCTCCAATTAGAGTTTGAGCAAAGCTTTAAGGCTGACAGTACATAGGTTAGCTCTCTTGCAGCCCATGTACCGGCTACAGTTATTTTTACCAAACACTATAGTACGTGAGTAGTTGCAAAGCCAAAGTTAAAAAAAATAAAGGTCTGTTGTTCTTCAGCTTGGACTAAAGAAATCACTACACTATAGTTGTGACGGAACTAAATGAAAATGCAATACTGATCAGTCTCAGTGAGTGAAGTATACTTTTTCTAAGATACTTAGATTATTTTTTTTATTCTAGCAATATAATATCTTGTGGAATATGTGTGGAACTACACATATGCTTTTTTGTTATAAATTAGGCTGATTGCAATTCTTGTTGAAACAGTATTATATAGTTATATTATGCCATAATTGTAATAAATCTGGTGACCCAATTTCTTGTTTCATTTCCTTGTAAATGAATAAATGTTCACCGTTACTGTTTAAAGTTTACATATGAACAGATGTTTACATTGTTGAAGCTATTTTGACAAGCAAAGAAACGAAATTTGGTAGTGGGGATAGTAAGAACAGAGACGACAATGAAATGTTATTTTGACACAAATACAATCATATGCTGATGAGATAGGCATGAATTTTCTCGTTTGCCTGTAAATTCTGTAAAACCTGATTAAATCAATTGCTGTCAGTTCTATTTCCTTGATTTTCTTTTGTCCAAATGAAATTGTGTTCCTTATGGCCTGGATACAAATAAAATGTTTCTCTCTTTTTTTGTAAAAAAAAAA
>TRINITY_DN1398_c0_g1_i1 len=1998 path=[0:0-55 3:56-229 4:230-746 5:747-912 7:913-1997]
GGGTGCAGCAGCTTGAATCTACCTGCGCTCAGGTTTTCCCCAAAGAGTTTCTCAGGCCTGAAGACGTAGTCATGCCGGTCAATCTCAGCACCCATCTGGGAGTCATTAAGGATCCCACCGTTGCCTACCACGGCACAGCAGATGCAGGCGGCGCCCCCAACAGGAGGGCAGGTGTCAAACATGCAGCCATTGGATGAGGCGTTGAGGAGGGTCAATGCATCCCTGAGGACTGAGAGCACAAACCAGTCCTAGAAGGTGAGGGGACCAGGGGAGACCCCTCTGGTGTGTGGGAGGATGGGCCCGAGGGAGCAGAGACTGAGCGTCAGCTCTGAGGACACTAGGACATGGATGGACTCAGGCCTCATCCGGCCAGGCCTGGGGGAATATGAAGCCCATCAGACCTGCATGGGACCCTGCCAATGTCCATTCCAAGAGGGGAAAGTCTAATTCATTCTGAGAGTGGGGAAGGGACCAGCCGGACAAAGCCCCCACAAATCATGCCTCTCCTTGGGGCCCTTCCTGGCCCTGATGTTCTGTGAAAGGGGCACATCTTTCTGGTGCCTGCCTGAGCCAGTATGGGGAACTGTCACTCTTATAGGGAGTGGCCCCCCCGAAGGGTAGAGAACCCTTGGCAGCTTGGAGCAGGATGCCAACCTCATCCAGTCCAGAGAGGACTGAGCCCAGGACCTCTTGCAGCAGGAGACCACACAGTGACAGGAAAACCCACCCCCTGCCACCCCTCTCACCAGGCCAGCTGACCTCCTGCCAGCCATGAGCCCCACTGTAGAGCTGCAGGCGCTCATACTCCTCTGTCCGGGCATGCCAAGCCCATTGCAGCACCGGGATGTTCTTCAGGAAAGTGCTGTTGAAGGCAGTGCCTGCCACCTTCTGCCGGATGCCGGTGGGGCAGCTCAAGTTGCAGTAGGTGTTGTCTTGCCCATACTGGTCCCCGAGGAACCGCTCCTGCTCAGATTTGGTGGTGCTTTCCGGCAGTCTGGTTGTTGCCGGCTCCCACACCCAATTCACTGATGCTCCCGGTTTCCAGGTTCTAAGATCCTGGAGTGGGCGAGGGCGCCATCTGGAGGAAAAGCCCAGGAGGCGGGTTTGGCCATAGCGGGTCCCAGCATGGAACAGGAATCCCAGGGTGAGGACGCCCAGCCCTGTCCAGCACAGAGTGTGACCTCGCAGGTAGATCATAGCCAGCTTGTTGGCACCTGCAGCTCTGGAGTGGTCAAGGGATGTTCAGCACTCCGCAGGCATGGCTTCAGCACTGTCCTGGAGAGCTGGGTTGAGACAGGTGCTCCCCACTCAGCCCTGATCACTCCAGCGTGGGGCTTTCCTCACTGGGGTGTGGTGGCGTCTCCGCAAGACTCCCCTGCTTCCCCCACCCCTGCTCATTCTCCGAGCCCTGCTCCACTTTGCAACAGGATACAGGGCTCTTGATGACGGAGCAGGAACAGCAGATGGCCCTTTAAGATGGAGGCTAGGACAATGAGACAGGGAGGGAGCAAAACTAAATCAGGATTGGAGACAGGAAGCAGAAGCATGGGATTGGCTCTCTTCCTCTCCTGGAGACCTTTGTGCCCAGCTCCAAGTAGTTTCCTCTCCACCCAGCCCCGTCACAGACATTTCCTGGCGCTCTCAGATGCCTTGGTCACCCCTCCACTTTCTTATTTCCACCAAGGCAGGTAGCACGGTAGTCCAGAAAGACCAAATGGGAAAGTCTTCCCTTCCCTATTATGTCGTCACAGGACACAACCAGCTGCCCAGAGAGACCTCCGTGTGAGCAGCCCAAGGCCACTGACAAGCCACCATGCTCTCCCCGCCTGGCCAGGGCGATAAGGCACCGAGATCTGGGAGCTCTGCAGATGCAGCATTAAAACACACACACTAGCCTGTCCCAACCCTGCATTCCTACCCAAACCAGGAAGGAAACAGGGTGGGGAGGCAGGAGACAAAATACGGGGAGAGCAGGCTGTAGATTTCCCAATGAAAGAC
>TRINITY_DN1398_c0_g1_i3 len=2210 path=[1:0-267 3:268-441 4:442-958 5:959-1124 7:1125-2209]
CCCAATGGCCCAACCTGGCTAAAGCTGCCATTTTGGTTGGCACAAAGCACCAGAAACACCTCCTCCCCCTACCCCACTCAGCCAACAGCACCATACTTTGCCTGGTGGCTCTTACAGAACCCATGTTGCCCTCAGAACTTGCCCCCTTTCTGGCTACCCAGGCCCCTGATCCTGTGACCCCTATTAGCCCCATTTCTTTCTCTTTGTGCGAGAAATGGTCCAGCTGTCCTTATGCGGCCCAGAACACTTGGGCTGGGCCTGGCTCTCACCTGAAGACGTAGTCATGCCGGTCAATCTCAGCACCCATCTGGGAGTCATTAAGGATCCCACCGTTGCCTACCACGGCACAGCAGATGCAGGCGGCGCCCCCAACAGGAGGGCAGGTGTCAAACATGCAGCCATTGGATGAGGCGTTGAGGAGGGTCAATGCATCCCTGAGGACTGAGAGCACAAACCAGTCCTAGAAGGTGAGGGGACCAGGGGAGACCCCTCTGGTGTGTGGGAGGATGGGCCCGAGGGAGCAGAGACTGAGCGTCAGCTCTGAGGACACTAGGACATGGATGGACTCAGGCCTCATCCGGCCAGGCCTGGGGGAATATGAAGCCCATCAGACCTGCATGGGACCCTGCCAATGTCCATTCCAAGAGGGGAAAGTCTAATTCATTCTGAGAGTGGGGAAGGGACCAGCCGGACAAAGCCCCCACAAATCATGCCTCTCCTTGGGGCCCTTCCTGGCCCTGATGTTCTGTGAAAGGGGCACATCTTTCTGGTGCCTGCCTGAGCCAGTATGGGGAACTGTCACTCTTATAGGGAGTGGCCCCCCCGAAGGGTAGAGAACCCTTGGCAGCTTGGAGCAGGATGCCAACCTCATCCAGTCCAGAGAGGACTGAGCCCAGGACCTCTTGCAGCAGGAGACCACACAGTGACAGGAAAACCCACCCCCTGCCACCCCTCTCACCAGGCCAGCTGACCTCCTGCCAGCCATGAGCCCCACTGTAGAGCTGCAGGCGCTCATACTCCTCTGTCCGGGCATGCCAAGCCCATTGCAGCACCGGGATGTTCTTCAGGAAAGTGCTGTTGAAGGCAGTGCCTGCCACCTTCTGCCGGATGCCGGTGGGGCAGCTCAAGTTGCAGTAGGTGTTGTCTTGCCCATACTGGTCCCCGAGGAACCGCTCCTGCTCAGATTTGGTGGTGCTTTCCGGCAGTCTGGTTGTTGCCGGCTCCCACACCCAATTCACTGATGCTCCCGGTTTCCAGGTTCTAAGATCCTGGAGTGGGCGAGGGCGCCATCTGGAGGAAAAGCCCAGGAGGCGGGTTTGGCCATAGCGGGTCCCAGCATGGAACAGGAATCCCAGGGTGAGGACGCCCAGCCCTGTCCAGCACAGAGTGTGACCTCGCAGGTAGATCATAGCCAGCTTGTTGGCACCTGCAGCTCTGGAGTGGTCAAGGGATGTTCAGCACTCCGCAGGCATGGCTTCAGCACTGTCCTGGAGAGCTGGGTTGAGACAGGTGCTCCCCACTCAGCCCTGATCACTCCAGCGTGGGGCTTTCCTCACTGGGGTGTGGTGGCGTCTCCGCAAGACTCCCCTGCTTCCCCCACCCCTGCTCATTCTCCGAGCCCTGCTCCACTTTGCAACAGGATACAGGGCTCTTGATGACGGAGCAGGAACAGCAGATGGCCCTTTAAGATGGAGGCTAGGACAATGAGACAGGGAGGGAGCAAAACTAAATCAGGATTGGAGACAGGAAGCAGAAGCATGGGATTGGCTCTCTTCCTCTCCTGGAGACCTTTGTGCCCAGCTCCAAGTAGTTTCCTCTCCACCCAGCCCCGTCACAGACATTTCCTGGCGCTCTCAGATGCCTTGGTCACCCCTCCACTTTCTTATTTCCACCAAGGCAGGTAGCACGGTAGTCCAGAAAGACCAAATGGGAAAGTCTTCCCTTCCCTATTATGTCGTCACAGGACACAACCAGCTGCCCAGAGAGACCTCCGTGTGAGCAGCCCAAGGCCACTGACAAGCCACCATGCTCTCCCCGCCTGGCCAGGGCGATAAGGCACCGAGATCTGGGAGCTCTGCAGATGCAGCATTAAAACACACACACTAGCCTGTCCCAACCCTGCATTCCTACCCAAACCAGGAAGGAAACAGGGTGGGGAGGCAGGAGACAAAATACGGGGAGAGCAGGCTGTAGATTTCCCAATGAAAGAC
>TRINITY_DN1398_c0_g1_i9 len=594 path=[2:0-63 3:64-237 5:238-403 6:404-593]
AGACATAGAATGAGGTGCGGCTGCCAACGTCCCTTTCGAAGCCTTTGGTGATGGCCCCATTAACCCTGAAGACGTAGTCATGCCGGTCAATCTCAGCACCCATCTGGGAGTCATTAAGGATCCCACCGTTGCCTACCACGGCACAGCAGATGCAGGCGGCGCCCCCAACAGGAGGGCAGGTGTCAAACATGCAGCCATTGGATGAGGCGTTGAGGAGGGTCAATGCATCCCTGAGGACAGGCCAGCTGACCTCCTGCCAGCCATGAGCCCCACTGTAGAGCTGCAGGCGCTCATACTCCTCTGTCCGGGCATGCCAAGCCCATTGCAGCACCGGGATGTTCTTCAGGAAAGTGCTGTTGAAGGCAGTGCCTGCCACCTTCTGCCGGATGCCGGTGGGGCAGCTCTGGGTCAAAGCAAAAGTCAAGGAACTGGGTGTGAGGCAGGCCCCACTTCAGGGATGGGGGACAACAGGCAAAAGGGGGAGGATTGCTGTCCCCTGAGCACATCACATGACCCAAGGTCATGTGAGCACATCCCCATAGCACGTCACATGACCCAAGAGATCAGCAGCCAACACAGGCACTAAAACTGTTG
>TRINITY_DN1398_c0_g1_i4 len=1481 path=[0:0-55 3:56-229 5:230-395 7:396-1480]
GGGTGCAGCAGCTTGAATCTACCTGCGCTCAGGTTTTCCCCAAAGAGTTTCTCAGGCCTGAAGACGTAGTCATGCCGGTCAATCTCAGCACCCATCTGGGAGTCATTAAGGATCCCACCGTTGCCTACCACGGCACAGCAGATGCAGGCGGCGCCCCCAACAGGAGGGCAGGTGTCAAACATGCAGCCATTGGATGAGGCGTTGAGGAGGGTCAATGCATCCCTGAGGACAGGCCAGCTGACCTCCTGCCAGCCATGAGCCCCACTGTAGAGCTGCAGGCGCTCATACTCCTCTGTCCGGGCATGCCAAGCCCATTGCAGCACCGGGATGTTCTTCAGGAAAGTGCTGTTGAAGGCAGTGCCTGCCACCTTCTGCCGGATGCCGGTGGGGCAGCTCAAGTTGCAGTAGGTGTTGTCTTGCCCATACTGGTCCCCGAGGAACCGCTCCTGCTCAGATTTGGTGGTGCTTTCCGGCAGTCTGGTTGTTGCCGGCTCCCACACCCAATTCACTGATGCTCCCGGTTTCCAGGTTCTAAGATCCTGGAGTGGGCGAGGGCGCCATCTGGAGGAAAAGCCCAGGAGGCGGGTTTGGCCATAGCGGGTCCCAGCATGGAACAGGAATCCCAGGGTGAGGACGCCCAGCCCTGTCCAGCACAGAGTGTGACCTCGCAGGTAGATCATAGCCAGCTTGTTGGCACCTGCAGCTCTGGAGTGGTCAAGGGATGTTCAGCACTCCGCAGGCATGGCTTCAGCACTGTCCTGGAGAGCTGGGTTGAGACAGGTGCTCCCCACTCAGCCCTGATCACTCCAGCGTGGGGCTTTCCTCACTGGGGTGTGGTGGCGTCTCCGCAAGACTCCCCTGCTTCCCCCACCCCTGCTCATTCTCCGAGCCCTGCTCCACTTTGCAACAGGATACAGGGCTCTTGATGACGGAGCAGGAACAGCAGATGGCCCTTTAAGATGGAGGCTAGGACAATGAGACAGGGAGGGAGCAAAACTAAATCAGGATTGGAGACAGGAAGCAGAAGCATGGGATTGGCTCTCTTCCTCTCCTGGAGACCTTTGTGCCCAGCTCCAAGTAGTTTCCTCTCCACCCAGCCCCGTCACAGACATTTCCTGGCGCTCTCAGATGCCTTGGTCACCCCTCCACTTTCTTATTTCCACCAAGGCAGGTAGCACGGTAGTCCAGAAAGACCAAATGGGAAAGTCTTCCCTTCCCTATTATGTCGTCACAGGACACAACCAGCTGCCCAGAGAGACCTCCGTGTGAGCAGCCCAAGGCCACTGACAAGCCACCATGCTCTCCCCGCCTGGCCAGGGCGATAAGGCACCGAGATCTGGGAGCTCTGCAGATGCAGCATTAAAACACACACACTAGCCTGTCCCAACCCTGCATTCCTACCCAAACCAGGAAGGAAACAGGGTGGGGAGGCAGGAGACAAAATACGGGGAGAGCAGGCTGTAGATTTCCCAATGAAAGAC
>TRINITY_DN1398_c0_g1_i6 len=1693 path=[1:0-267 3:268-441 5:442-607 7:608-1692]
CCCAATGGCCCAACCTGGCTAAAGCTGCCATTTTGGTTGGCACAAAGCACCAGAAACACCTCCTCCCCCTACCCCACTCAGCCAACAGCACCATACTTTGCCTGGTGGCTCTTACAGAACCCATGTTGCCCTCAGAACTTGCCCCCTTTCTGGCTACCCAGGCCCCTGATCCTGTGACCCCTATTAGCCCCATTTCTTTCTCTTTGTGCGAGAAATGGTCCAGCTGTCCTTATGCGGCCCAGAACACTTGGGCTGGGCCTGGCTCTCACCTGAAGACGTAGTCATGCCGGTCAATCTCAGCACCCATCTGGGAGTCATTAAGGATCCCACCGTTGCCTACCACGGCACAGCAGATGCAGGCGGCGCCCCCAACAGGAGGGCAGGTGTCAAACATGCAGCCATTGGATGAGGCGTTGAGGAGGGTCAATGCATCCCTGAGGACAGGCCAGCTGACCTCCTGCCAGCCATGAGCCCCACTGTAGAGCTGCAGGCGCTCATACTCCTCTGTCCGGGCATGCCAAGCCCATTGCAGCACCGGGATGTTCTTCAGGAAAGTGCTGTTGAAGGCAGTGCCTGCCACCTTCTGCCGGATGCCGGTGGGGCAGCTCAAGTTGCAGTAGGTGTTGTCTTGCCCATACTGGTCCCCGAGGAACCGCTCCTGCTCAGATTTGGTGGTGCTTTCCGGCAGTCTGGTTGTTGCCGGCTCCCACACCCAATTCACTGATGCTCCCGGTTTCCAGGTTCTAAGATCCTGGAGTGGGCGAGGGCGCCATCTGGAGGAAAAGCCCAGGAGGCGGGTTTGGCCATAGCGGGTCCCAGCATGGAACAGGAATCCCAGGGTGAGGACGCCCAGCCCTGTCCAGCACAGAGTGTGACCTCGCAGGTAGATCATAGCCAGCTTGTTGGCACCTGCAGCTCTGGAGTGGTCAAGGGATGTTCAGCACTCCGCAGGCATGGCTTCAGCACTGTCCTGGAGAGCTGGGTTGAGACAGGTGCTCCCCACTCAGCCCTGATCACTCCAGCGTGGGGCTTTCCTCACTGGGGTGTGGTGGCGTCTCCGCAAGACTCCCCTGCTTCCCCCACCCCTGCTCATTCTCCGAGCCCTGCTCCACTTTGCAACAGGATACAGGGCTCTTGATGACGGAGCAGGAACAGCAGATGGCCCTTTAAGATGGAGGCTAGGACAATGAGACAGGGAGGGAGCAAAACTAAATCAGGATTGGAGACAGGAAGCAGAAGCATGGGATTGGCTCTCTTCCTCTCCTGGAGACCTTTGTGCCCAGCTCCAAGTAGTTTCCTCTCCACCCAGCCCCGTCACAGACATTTCCTGGCGCTCTCAGATGCCTTGGTCACCCCTCCACTTTCTTATTTCCACCAAGGCAGGTAGCACGGTAGTCCAGAAAGACCAAATGGGAAAGTCTTCCCTTCCCTATTATGTCGTCACAGGACACAACCAGCTGCCCAGAGAGACCTCCGTGTGAGCAGCCCAAGGCCACTGACAAGCCACCATGCTCTCCCCGCCTGGCCAGGGCGATAAGGCACCGAGATCTGGGAGCTCTGCAGATGCAGCATTAAAACACACACACTAGCCTGTCCCAACCCTGCATTCCTACCCAAACCAGGAAGGAAACAGGGTGGGGAGGCAGGAGACAAAATACGGGGAGAGCAGGCTGTAGATTTCCCAATGAAAGAC
>TRINITY_DN1398_c0_g1_i7 len=1315 path=[1:0-267 3:268-441 4:442-958 5:959-1124 6:1125-1314]
CCCAATGGCCCAACCTGGCTAAAGCTGCCATTTTGGTTGGCACAAAGCACCAGAAACACCTCCTCCCCCTACCCCACTCAGCCAACAGCACCATACTTTGCCTGGTGGCTCTTACAGAACCCATGTTGCCCTCAGAACTTGCCCCCTTTCTGGCTACCCAGGCCCCTGATCCTGTGACCCCTATTAGCCCCATTTCTTTCTCTTTGTGCGAGAAATGGTCCAGCTGTCCTTATGCGGCCCAGAACACTTGGGCTGGGCCTGGCTCTCACCTGAAGACGTAGTCATGCCGGTCAATCTCAGCACCCATCTGGGAGTCATTAAGGATCCCACCGTTGCCTACCACGGCACAGCAGATGCAGGCGGCGCCCCCAACAGGAGGGCAGGTGTCAAACATGCAGCCATTGGATGAGGCGTTGAGGAGGGTCAATGCATCCCTGAGGACTGAGAGCACAAACCAGTCCTAGAAGGTGAGGGGACCAGGGGAGACCCCTCTGGTGTGTGGGAGGATGGGCCCGAGGGAGCAGAGACTGAGCGTCAGCTCTGAGGACACTAGGACATGGATGGACTCAGGCCTCATCCGGCCAGGCCTGGGGGAATATGAAGCCCATCAGACCTGCATGGGACCCTGCCAATGTCCATTCCAAGAGGGGAAAGTCTAATTCATTCTGAGAGTGGGGAAGGGACCAGCCGGACAAAGCCCCCACAAATCATGCCTCTCCTTGGGGCCCTTCCTGGCCCTGATGTTCTGTGAAAGGGGCACATCTTTCTGGTGCCTGCCTGAGCCAGTATGGGGAACTGTCACTCTTATAGGGAGTGGCCCCCCCGAAGGGTAGAGAACCCTTGGCAGCTTGGAGCAGGATGCCAACCTCATCCAGTCCAGAGAGGACTGAGCCCAGGACCTCTTGCAGCAGGAGACCACACAGTGACAGGAAAACCCACCCCCTGCCACCCCTCTCACCAGGCCAGCTGACCTCCTGCCAGCCATGAGCCCCACTGTAGAGCTGCAGGCGCTCATACTCCTCTGTCCGGGCATGCCAAGCCCATTGCAGCACCGGGATGTTCTTCAGGAAAGTGCTGTTGAAGGCAGTGCCTGCCACCTTCTGCCGGATGCCGGTGGGGCAGCTCTGGGTCAAAGCAAAAGTCAAGGAACTGGGTGTGAGGCAGGCCCCACTTCAGGGATGGGGGACAACAGGCAAAAGGGGGAGGATTGCTGTCCCCTGAGCACATCACATGACCCAAGGTCATGTGAGCACATCCCCATAGCACGTCACATGACCCAAGAGATCAGCAGCCAACACAGGCACTAAAACTGTTG
>TRINITY_DN1392_c0_g1_i1 len=2965 path=[0:0-485 2:486-515 3:516-579 5:580-607 6:608-673 8:674-761 9:762-798 11:799-841 12:842-872 13:873-905 15:906-958 17:959-1025 18:1026-1050 20:1051-1110 21:1111-1149 22:1150-1190 24:1191-1225 26:1226-1602 27:1603-1677 29:1678-1710 30:1711-1744 31:1745-1864 33:1865-1947 35:1948-2011 36:2012-2091 37:2092-2194 39:2195-2369 40:2370-2964]
TGTGGGACAAGAGCAGCGAAAGGGAAGGCGCGACTGGGGGTGCCATTTTGTTGCTTAACGGCCGCTACCTCTGAGGGAAATCCAGCGAGGCACTCGGCGGGGTTTCTGCTGTTGCTGTGCGGGAGGCTACCTCGCGCGTAGCCCGAGCGGGCAGCAGTGTTAAGTTGATTTTACAGACTTAATCAGGTCTTCCAAGCAAGAACAGGTGCTGTGGGTTGAGCTCAGCATGGCTGTAGTCATCCGTTTACATGGGCTTCCTGTTATTGCGGGCACTGCAGATATTCGGCGTTTATTCTCTGGATTGAACGTTCCTGATGGAGGAGTGCATATTCTTGGAAGAGAAATTGGGGAGGCTTTTATTATATTTGCAACAGATGAAGATGCACGACGTGCCATGAGCCGCTCAGGAGGGTTTATCAAAGACTCCCCCGTAGAACTCTTTCTTAGCAGCAAGACAGAAATGCAGAACAGAGTAGAAATGAGTCGAAAGAAATTTGATCATGGGGGAAGAGAACCAATATCTGGATCTAGACAAATAGGCTCTGGAAATTCTGGAACATCAGCTGTTGGGAACATTTCAAATTTAGTTGCTACTAAGAAAGGAATGAATCAATTTAGTTATGGTCCTCCAAATCATTTAGAGGCTGGTTATCATACCAATGGAACAAGACATGTTGATTCAGGTATACCCAAGTCAAATTACAATCAGTCAAGAAAAGAATCAACATCATTAAATCAAAATAATTTGTATGTATTCCTGCGTGGTATGCCTTACTCTGCAACAGAAGATGAAGTGCTTCTTTTCTTTGCGGGATTACGAGTGGATGGAGTAATCTTGCTGAAGCATTTTAATGGCCGAAGCAAAGGAGATGCCTTGGTAAAATTTGCTACACCTGGTGATGCCTCAAAAGGACTACAACGTCATAAATGTTATATGGGCTCAAGATTTATAGAAGTCTCTCTCTCTACCGAAGAACGGTGGCTTGAAAATGGTGGAAGGTTAAATATGAAGAATGAGACTTATAGTTTGAAAAGTAAAGAACATTCTTCACTAAGAAGTTCAAGTTACGCGTCTTCAAGAAAACACTCTCGTTCAAGATCTCCAAGGAGGCTAAGAACACGCTCCCGTTCACCCCGCTCCCATTCACCTAGCAAGAAGGAATTTTTCATACACTTAAAAAACCTGTCTGCTGTAGTTGAAAAGAGAGATTTGATAGGGTTCTTTGGAAACCTGGATATAACGAACAATCAGATGAGGATCATAATGGATAAGCATGATAAGAAAATAAAAGAAGCATTTGTGATGTTGAAGTCTGTTGGAGATTATAATGGGGCTCTTGGCCTTCACCGAAGTGTCTTTTTTGGTCGTGAAGTTCGCATCTTTCCTATATCTAAAAAATCAATGTGTCAACTACTTGACTCTTGTAAGAAGAAAGATTCACCAGAAAGAGCACATCCTCCACCAGAAAAAAGTTACTACGAGGGCCATTCTGGCACAAAGATGTGCATATATATAAGAAACTTTCCATTTGATGTGACAAAAGTTGAGGTGCAAAAATTCTTTGCAGGATTTGCTATTGATGAGGGTGATGTTTATTTGCTTTATGATGACAAAGGAGTTGGTCTGGGAGAAGCGTTAGTCAAGTTCAAATCTGAAGAACAAGCCATGAAAGCTGAAGGCTTAAATCGTCGAAGATTCTTAGGAACAGAGGTACTATTAAGACTTATATCTGAAGAGCAGATGCGGGAGTTTGGGATAAACATTCCACCATCGGTGTCAAGTGAAAAAATGCCGAGTCACTTGCAGGGATTTGACCGAGGTGAGCATTCCCATCCAGCTGGGCCTCATGGACCCCCCATGCACTCATTTGGCTCTCCTGGAAGTCTTAAACCTCCACCTGATTTCAGACGCCCTCCTGAGGATTTCATGTATCCACCTGATAATTTTCGAGGTCCGTCTCCTTTTATGGATTTTGGTGGTGATGGTGACCCTTTTCCCAAGATGGAGTTCAGAAACAATACTATGGGAGGCTTTCCAGAGGGAAGATTTATGCCTGATCCACATTTTGGTGGTGGCGGTGGCAGTTCAGATCGCATCCCTCTTATTAGAATGGGGAATTTGCCCTTCAGAGCTACCCCTAATGAAATTTTGGATTTTTTCCATGGCTATAGAGTCATACCAGAGTCTCTTTCTGTACAGTATAATGAACATGGTTTGCCTTCAGGTGATGCCATAATTGCTGTGGCAAGTTATGATGAAGCAGTGGCAGTTATTAATGAACTAAGTGATAGGCCAGTTGGCCAACGCAAAGTTAAGCTATGCTTGGGCTAAGTAGGTAAGCCTCTGGAATGAATAAATTCTAGACTTCACAGTATTGTTGTAGTAAAATATATTTTTTGTTGGTAGACATGAAGAAGAAATCTTTAAAGAGCAAGTTGTAAATCGTATGGTTACTTTCCTTCATGGTTCTTAGCTTAATTGATATCGGTATGGGTTTTTAGTGGCTTTTTTGTGGCGTTGGGATATCCAAGACATCGTAATGGGTTATTGACTTGTCAGTTCATTTACCAAGGCACAGAACAGAGGCATTGTATTGCTTTGAGGAGGGAGGAGGATGTTTTTCATTCCATGGTCTTGCAGTCACCTGCATAATATGAAAATGTAAGTGTTGATTGATCCGTCTGTTCTGATGTGGAAAAAGTCAGTGCCACATGCATTTGTAACCTTTGATTATATGCACACCTATATACTTAGGCTGGAAAGCTGTAGTGATTTTTTTTTTTTTAATGCAAACTATCCTGTTCAGTTTCATGTGTTTATAGCCAACTAGAGTACTTAAACATGAGAAAAGACAAAAATAAAAGTTTTGTGTTCATGCTAGCTGGTTTTGAAGCTTTTTTAAAAAAATAAAAACTTATGACTTCATGTGTGGATTTACCTGTGTATAAGTTATTAGATCTTGTC
>TRINITY_DN1392_c0_g1_i4 len=3838 path=[0:0-485 2:486-515 3:516-579 5:580-607 6:608-673 8:674-761 9:762-798 11:799-841 12:842-872 13:873-905 15:906-958 17:959-1025 18:1026-1050 20:1051-1110 21:1111-1149 22:1150-1190 24:1191-1225 26:1226-1602 27:1603-1677 29:1678-1710 30:1711-1744 31:1745-1864 33:1865-1947 35:1948-2011 36:2012-2091 37:2092-2194 39:2195-2369 41:2370-3837]
TGTGGGACAAGAGCAGCGAAAGGGAAGGCGCGACTGGGGGTGCCATTTTGTTGCTTAACGGCCGCTACCTCTGAGGGAAATCCAGCGAGGCACTCGGCGGGGTTTCTGCTGTTGCTGTGCGGGAGGCTACCTCGCGCGTAGCCCGAGCGGGCAGCAGTGTTAAGTTGATTTTACAGACTTAATCAGGTCTTCCAAGCAAGAACAGGTGCTGTGGGTTGAGCTCAGCATGGCTGTAGTCATCCGTTTACATGGGCTTCCTGTTATTGCGGGCACTGCAGATATTCGGCGTTTATTCTCTGGATTGAACGTTCCTGATGGAGGAGTGCATATTCTTGGAAGAGAAATTGGGGAGGCTTTTATTATATTTGCAACAGATGAAGATGCACGACGTGCCATGAGCCGCTCAGGAGGGTTTATCAAAGACTCCCCCGTAGAACTCTTTCTTAGCAGCAAGACAGAAATGCAGAACAGAGTAGAAATGAGTCGAAAGAAATTTGATCATGGGGGAAGAGAACCAATATCTGGATCTAGACAAATAGGCTCTGGAAATTCTGGAACATCAGCTGTTGGGAACATTTCAAATTTAGTTGCTACTAAGAAAGGAATGAATCAATTTAGTTATGGTCCTCCAAATCATTTAGAGGCTGGTTATCATACCAATGGAACAAGACATGTTGATTCAGGTATACCCAAGTCAAATTACAATCAGTCAAGAAAAGAATCAACATCATTAAATCAAAATAATTTGTATGTATTCCTGCGTGGTATGCCTTACTCTGCAACAGAAGATGAAGTGCTTCTTTTCTTTGCGGGATTACGAGTGGATGGAGTAATCTTGCTGAAGCATTTTAATGGCCGAAGCAAAGGAGATGCCTTGGTAAAATTTGCTACACCTGGTGATGCCTCAAAAGGACTACAACGTCATAAATGTTATATGGGCTCAAGATTTATAGAAGTCTCTCTCTCTACCGAAGAACGGTGGCTTGAAAATGGTGGAAGGTTAAATATGAAGAATGAGACTTATAGTTTGAAAAGTAAAGAACATTCTTCACTAAGAAGTTCAAGTTACGCGTCTTCAAGAAAACACTCTCGTTCAAGATCTCCAAGGAGGCTAAGAACACGCTCCCGTTCACCCCGCTCCCATTCACCTAGCAAGAAGGAATTTTTCATACACTTAAAAAACCTGTCTGCTGTAGTTGAAAAGAGAGATTTGATAGGGTTCTTTGGAAACCTGGATATAACGAACAATCAGATGAGGATCATAATGGATAAGCATGATAAGAAAATAAAAGAAGCATTTGTGATGTTGAAGTCTGTTGGAGATTATAATGGGGCTCTTGGCCTTCACCGAAGTGTCTTTTTTGGTCGTGAAGTTCGCATCTTTCCTATATCTAAAAAATCAATGTGTCAACTACTTGACTCTTGTAAGAAGAAAGATTCACCAGAAAGAGCACATCCTCCACCAGAAAAAAGTTACTACGAGGGCCATTCTGGCACAAAGATGTGCATATATATAAGAAACTTTCCATTTGATGTGACAAAAGTTGAGGTGCAAAAATTCTTTGCAGGATTTGCTATTGATGAGGGTGATGTTTATTTGCTTTATGATGACAAAGGAGTTGGTCTGGGAGAAGCGTTAGTCAAGTTCAAATCTGAAGAACAAGCCATGAAAGCTGAAGGCTTAAATCGTCGAAGATTCTTAGGAACAGAGGTACTATTAAGACTTATATCTGAAGAGCAGATGCGGGAGTTTGGGATAAACATTCCACCATCGGTGTCAAGTGAAAAAATGCCGAGTCACTTGCAGGGATTTGACCGAGGTGAGCATTCCCATCCAGCTGGGCCTCATGGACCCCCCATGCACTCATTTGGCTCTCCTGGAAGTCTTAAACCTCCACCTGATTTCAGACGCCCTCCTGAGGATTTCATGTATCCACCTGATAATTTTCGAGGTCCGTCTCCTTTTATGGATTTTGGTGGTGATGGTGACCCTTTTCCCAAGATGGAGTTCAGAAACAATACTATGGGAGGCTTTCCAGAGGGAAGATTTATGCCTGATCCACATTTTGGTGGTGGCGGTGGCAGTTCAGATCGCATCCCTCTTATTAGAATGGGGAATTTGCCCTTCAGAGCTACCCCTAATGAAATTTTGGATTTTTTCCATGGCTATAGAGTCATACCAGAGTCTCTTTCTGTACAGTATAATGAACATGGTTTGCCTTCAGGTGATGCCATAATTGCTGTGGCAAGTTATGATGAAGCAGTGGCAGTTATTAATGAACTAAGTGATAGGCCAGTTGGCCAACGCAAAGTTAAGCTATGCTTGGGCTAAGTAGGTAAGCCTCTGGAATGAATAAATTCTAGACTTCAAAGTATTGTTGTAGTAAAATATTATCCAGGCAGGGGTATGCCTTGATAGCTGCGCAGAACACTCTCGTCAATCCCATGCCCCACAGATCCTGTGTCCATGCACCTGTGTGAAAACTGCATGGACCTCCGTTGCGGGCTCATTGTGATGCCACAGGGGTGTGCATGCGATCCACAGGGCATGGGATTGGCCCCACTGTATTATAAAGCCTGTTGTTTGTATGGAAATAAGTGCTTGTAGAATAAGTTTCTAATTTGTCATGGTAGATCATGTTGGTGCATGGTTTATCCCGATCGGATGAGAAATGGCTGAGAGACAGGACTTTGTATATTGCAGCCTAAGGAGCAGTTTTACACTGTTTACAAATGTTTTCATTTGAAAAAGCAAATGATGTTGCTGTTGTATATGAGGGAATGTGAAGCGGTACAGAAAAATACTCATTGGGGGTCTGGGTAAATCAACGTAAGGCTCTAGCTAGACCGAAGACATTTTCTTATGCTACACATGAGCATTTGCCATTGGAATGTTAGTAAGCTACTGATACGTAGCAGTGAGGGAGAGTAGGAGCAGTCTGTGCAGGGTACTAGGTGTCGGTTATCCCAGTCTCCTATCCCCTATACTCATCTGTGTGACTTCTAGCTGCCATTTAGAGAGACCTGTTCATACTCAAGCGGCTGTGAGAAATGAAGGGAACAGTGGGTGGCAGAAACAAAGGTGCCGGCTCCATTACCTCTCCCCGCACCCTTGCCTTGCAGTCTAACCTCCTGTAAACTTTCCCCTCCACCCCCTTTCATTATGATCCTTGCATCGAGGAGCTCAAGTGGTGGGGCGATCCCTCTGCTCTCAGCAGTTGGGAGAGGATGGTTCCCCCTACCCCCTTGTGCTCCTGGTACCAATCGTAATGAAAGTGGCGGGGAGTAGCTGAAAGAAACTTGTTAATTTCACCTGAGAGCCCAGGGACGGAAGTAGCTGGAAGGATGAATTAGGGAACGACTAATTCCAGACCCCCCATATCTTGTAAGTCAGTCATGCTGACTAAGACAATCCTGGATCATTAACTCACTCTCTCTTTTGAGGCAGGGGAGAATGACCTTTCAAACTGAAACAAATGATAAGGAAGGAAGGAGCACAGGAGAGATGCAAACCCAACTGTATCTAACACCCTCCTCAGAGCAACGCTATCCAAGAATCTGGTTGAGGACCAAAATAGCACATTCCAGAGCTACTAATAGTAAAATAAATCCACACAAAAAGCCACTATGTGATTACTCTTGGATACATTAGCTATAATTTGTAAAGATGTTGGGGATTACACTCTGCTCTACCACATGTGCTGTAGTTGCCATATCACCCGTCTGCTTTCCTTCACACAGGTTCCTGTTCAATAAAAAAAAAGAGAGCCTAAACATTTTGTTTTTGTTTGAATGGAGATGAGTGCTGTGGACACTAATAAAAATAAACAAACATGAC
>TRINITY_DN1392_c0_g1_i3 len=3825 path=[0:0-485 1:486-515 3:516-579 4:580-607 6:608-673 7:674-761 9:762-798 10:799-841 12:842-872 14:873-905 15:906-958 16:959-1025 18:1026-1050 19:1051-1101 21:1102-1140 23:1141-1181 24:1182-1216 25:1217-1590 27:1591-1665 28:1666-1698 30:1699-1732 32:1733-1853 33:1854-1936 34:1937-2000 36:2001-2080 38:2081-2181 39:2182-2356 41:2357-3824]
TGTGGGACAAGAGCAGCGAAAGGGAAGGCGCGACTGGGGGTGCCATTTTGTTGCTTAACGGCCGCTACCTCTGAGGGAAATCCAGCGAGGCACTCGGCGGGGTTTCTGCTGTTGCTGTGCGGGAGGCTACCTCGCGCGTAGCCCGAGCGGGCAGCAGTGTTAAGTTGATTTTACAGACTTAATCAGGTCTTCCAAGCAAGAACAGGTGCTGTGGGTTGAGCTCAGCATGGCTGTAGTCATCCGTTTACATGGGCTTCCTGTTATTGCGGGCACTGCAGATATTCGGCGTTTATTCTCTGGATTGAACGTTCCTGATGGAGGAGTGCATATTCTTGGAAGAGAAATTGGGGAGGCTTTTATTATATTTGCAACAGATGAAGATGCACGACGTGCCATGAGCCGCTCAGGAGGGTTTATCAAAGACTCCCCCGTAGAACTCTTTCTTAGCAGCAAGACAGAAATGCAGAACAGAGTAGAAATGAGTCGGAAGAAATTTGATCATGGGGAAAGAGAACTAATATCTGGATCTAGACAAATAGGCTCTGGAAATTCTGGAACATCAGCTGTTGGGAACATTTCAGATCTAGTTGCTACTAAGAAAGGAATGCATCAATTTAGTTATGGTCCTCCAAATCATTTAGAGGCTGGTTATCATACCAATGGAACAAGACATGGTGATTCAAGTATACCCAAGTCAAATTATAATCAGTCAAGAAGAGAATCAACATCATTAAATCATGATAATTTGTATGTATTTCTGCATGGTATGCCTTACTCTGCAACAGAAGATGAAGTGCTTGTTTTCTTTGCAGGATTACAAGTGGATGGAGTAATCGTGTTGGAGCATTTTAATGGCCGAAGCAAAGGAGATGCTTTGGTAAAATTTGCGACATCTGGTGATGCGTTAAAAGGACTACAACGTCATAAATGTTATATGGGCTCAAGATTTATAGAAGTCTGTCTCTCTACCGAAGAAGAGTGGCTTGAAAATGGTGGAAGGGTAGATATGAAGAATGAGACTTCTTATTTGAAAAGTAAAGAACATTCTTCAATAAATTATGTATCTTCAAGAAAACACTCTCATTCAAGATCTCCAAGAAGACTAAGAACACGCTCCCGTTCACCCCGCTCCCATTCACCTGGCAAAAAGGAATTTTTCATATATTTAAAAAACCTTTCTGTTGTAGTTGAAAAGAGAGATTTGATAGGGTTCTTTGAAAACCTGGATATAACAAAGAATCAGATTAAGATCTTAATGGATAATCATGAAAGGACAAAATATGCCTTTGTGATGTTGAAGTCTGTCAGAGATTATAATGGGGCTCTTGGCTTTCACAAAAATGTCCTCCTTGGTCGCCAAGTTCACATCTTTCCTATTTCTAAAAAATCAATGTTGAAACTAATTGACTCCTGTGAGAAAAAAGGTTCATCAGAGAGAGAGCATCCTCTACCCAAAAAAAGTTCCTGTGAGAGCCATTCTGGCCCCAAGATGTGCATATATGTAAGAAACTTTCCATTTGATGTAACAAAAGTTGAAGTGCAAAAATTCTTTTCAGGATTTTCTATTGATGAGGATAATGTTTGCTTGCTCTATGATGACAAAGGAGTTGGTCTGGGAGAAGCGTTAGTCAAGTTCAAATCTGAAGAACAAGCCATGAAAGCTGAAAGCTTAAATCGTCGAAAATTATTTGGAACAGAAGTACTATTAAGACTTATATCTGAAGAGCAGATGCAGGAGTTTGGGATAAACTTTCCCCCATCAATGTCAAGTGAAAAAATGCTGAGTCACTCGCAGGCATATGACCAAAGTGAGCATTCCCATCCAGTTAGTCTTCAAGGACCCCCCTATGCACACATTTGGCTCTCCTGGAAGTCTTAAACCTCCACCTGATTTCAGACGCCCTCCTGAGGATTTCATGTATCCACCTGATAATTTTTGAGGTCCGTCTCCTTTTATGGGTTTTGTTTGTGGTGGTGACCCTTTTCCCAGGATGGAGTTTGGAAACAATACTATGGGAGGCTTTCCAGAGGGAAGATTTATGCCTGATCCACATTTTGGTGGTGGCGGTGGCAGTTCAGATTGCATCTCTTATTAGAATGGCAAATTTACCATTTAGACCAACTTTTAATGAAATTTTAGATTTTTACCATGACTACAGAGTCATACCGGAGTCTCTTTCTATACAGTATAATGAACATGGTTTGCCTTCAGGTGATGCCATAATTGCTGTGGCAAGTTATGATGAAGCAGTGGCAGTTATTAATGAACTAAGTGATAGGCCAGTTGGCCAACGCAAAGTTAAGCTATGCTTGGGCTAAGTAGGTAAGCCTCTGGAATGAATAAATTCTAGACTTCAAAGTATTGTTGTAGTAAAATATTATCCAGGCAGGGGTATGCCTTGATAGCTGCGCAGAACACTCTCGTCAATCCCATGCCCCACAGATCCTGTGTCCATGCACCTGTGTGAAAACTGCATGGACCTCCGTTGCGGGCTCATTGTGATGCCACAGGGGTGTGCATGCGATCCACAGGGCATGGGATTGGCCCCACTGTATTATAAAGCCTGTTGTTTGTATGGAAATAAGTGCTTGTAGAATAAGTTTCTAATTTGTCATGGTAGATCATGTTGGTGCATGGTTTATCCCGATCGGATGAGAAATGGCTGAGAGACAGGACTTTGTATATTGCAGCCTAAGGAGCAGTTTTACACTGTTTACAAATGTTTTCATTTGAAAAAGCAAATGATGTTGCTGTTGTATATGAGGGAATGTGAAGCGGTACAGAAAAATACTCATTGGGGGTCTGGGTAAATCAACGTAAGGCTCTAGCTAGACCGAAGACATTTTCTTATGCTACACATGAGCATTTGCCATTGGAATGTTAGTAAGCTACTGATACGTAGCAGTGAGGGAGAGTAGGAGCAGTCTGTGCAGGGTACTAGGTGTCGGTTATCCCAGTCTCCTATCCCCTATACTCATCTGTGTGACTTCTAGCTGCCATTTAGAGAGACCTGTTCATACTCAAGCGGCTGTGAGAAATGAAGGGAACAGTGGGTGGCAGAAACAAAGGTGCCGGCTCCATTACCTCTCCCCGCACCCTTGCCTTGCAGTCTAACCTCCTGTAAACTTTCCCCTCCACCCCCTTTCATTATGATCCTTGCATCGAGGAGCTCAAGTGGTGGGGCGATCCCTCTGCTCTCAGCAGTTGGGAGAGGATGGTTCCCCCTACCCCCTTGTGCTCCTGGTACCAATCGTAATGAAAGTGGCGGGGAGTAGCTGAAAGAAACTTGTTAATTTCACCTGAGAGCCCAGGGACGGAAGTAGCTGGAAGGATGAATTAGGGAACGACTAATTCCAGACCCCCCATATCTTGTAAGTCAGTCATGCTGACTAAGACAATCCTGGATCATTAACTCACTCTCTCTTTTGAGGCAGGGGAGAATGACCTTTCAAACTGAAACAAATGATAAGGAAGGAAGGAGCACAGGAGAGATGCAAACCCAACTGTATCTAACACCCTCCTCAGAGCAACGCTATCCAAGAATCTGGTTGAGGACCAAAATAGCACATTCCAGAGCTACTAATAGTAAAATAAATCCACACAAAAAGCCACTATGTGATTACTCTTGGATACATTAGCTATAATTTGTAAAGATGTTGGGGATTACACTCTGCTCTACCACATGTGCTGTAGTTGCCATATCACCCGTCTGCTTTCCTTCACACAGGTTCCTGTTCAATAAAAAAAAAGAGAGCCTAAACATTTTGTTTTTGTTTGAATGGAGATGAGTGCTGTGGACACTAATAAAAATAAACAAACATGAC
>TRINITY_DN1392_c0_g1_i2 len=2952 path=[0:0-485 1:486-515 3:516-579 4:580-607 6:608-673 7:674-761 9:762-798 10:799-841 12:842-872 14:873-905 15:906-958 16:959-1025 18:1026-1050 19:1051-1101 21:1102-1140 23:1141-1181 24:1182-1216 25:1217-1590 27:1591-1665 28:1666-1698 30:1699-1732 32:1733-1853 33:1854-1936 34:1937-2000 36:2001-2080 38:2081-2181 39:2182-2356 40:2357-2951]
TGTGGGACAAGAGCAGCGAAAGGGAAGGCGCGACTGGGGGTGCCATTTTGTTGCTTAACGGCCGCTACCTCTGAGGGAAATCCAGCGAGGCACTCGGCGGGGTTTCTGCTGTTGCTGTGCGGGAGGCTACCTCGCGCGTAGCCCGAGCGGGCAGCAGTGTTAAGTTGATTTTACAGACTTAATCAGGTCTTCCAAGCAAGAACAGGTGCTGTGGGTTGAGCTCAGCATGGCTGTAGTCATCCGTTTACATGGGCTTCCTGTTATTGCGGGCACTGCAGATATTCGGCGTTTATTCTCTGGATTGAACGTTCCTGATGGAGGAGTGCATATTCTTGGAAGAGAAATTGGGGAGGCTTTTATTATATTTGCAACAGATGAAGATGCACGACGTGCCATGAGCCGCTCAGGAGGGTTTATCAAAGACTCCCCCGTAGAACTCTTTCTTAGCAGCAAGACAGAAATGCAGAACAGAGTAGAAATGAGTCGGAAGAAATTTGATCATGGGGAAAGAGAACTAATATCTGGATCTAGACAAATAGGCTCTGGAAATTCTGGAACATCAGCTGTTGGGAACATTTCAGATCTAGTTGCTACTAAGAAAGGAATGCATCAATTTAGTTATGGTCCTCCAAATCATTTAGAGGCTGGTTATCATACCAATGGAACAAGACATGGTGATTCAAGTATACCCAAGTCAAATTATAATCAGTCAAGAAGAGAATCAACATCATTAAATCATGATAATTTGTATGTATTTCTGCATGGTATGCCTTACTCTGCAACAGAAGATGAAGTGCTTGTTTTCTTTGCAGGATTACAAGTGGATGGAGTAATCGTGTTGGAGCATTTTAATGGCCGAAGCAAAGGAGATGCTTTGGTAAAATTTGCGACATCTGGTGATGCGTTAAAAGGACTACAACGTCATAAATGTTATATGGGCTCAAGATTTATAGAAGTCTGTCTCTCTACCGAAGAAGAGTGGCTTGAAAATGGTGGAAGGGTAGATATGAAGAATGAGACTTCTTATTTGAAAAGTAAAGAACATTCTTCAATAAATTATGTATCTTCAAGAAAACACTCTCATTCAAGATCTCCAAGAAGACTAAGAACACGCTCCCGTTCACCCCGCTCCCATTCACCTGGCAAAAAGGAATTTTTCATATATTTAAAAAACCTTTCTGTTGTAGTTGAAAAGAGAGATTTGATAGGGTTCTTTGAAAACCTGGATATAACAAAGAATCAGATTAAGATCTTAATGGATAATCATGAAAGGACAAAATATGCCTTTGTGATGTTGAAGTCTGTCAGAGATTATAATGGGGCTCTTGGCTTTCACAAAAATGTCCTCCTTGGTCGCCAAGTTCACATCTTTCCTATTTCTAAAAAATCAATGTTGAAACTAATTGACTCCTGTGAGAAAAAAGGTTCATCAGAGAGAGAGCATCCTCTACCCAAAAAAAGTTCCTGTGAGAGCCATTCTGGCCCCAAGATGTGCATATATGTAAGAAACTTTCCATTTGATGTAACAAAAGTTGAAGTGCAAAAATTCTTTTCAGGATTTTCTATTGATGAGGATAATGTTTGCTTGCTCTATGATGACAAAGGAGTTGGTCTGGGAGAAGCGTTAGTCAAGTTCAAATCTGAAGAACAAGCCATGAAAGCTGAAAGCTTAAATCGTCGAAAATTATTTGGAACAGAAGTACTATTAAGACTTATATCTGAAGAGCAGATGCAGGAGTTTGGGATAAACTTTCCCCCATCAATGTCAAGTGAAAAAATGCTGAGTCACTCGCAGGCATATGACCAAAGTGAGCATTCCCATCCAGTTAGTCTTCAAGGACCCCCCTATGCACACATTTGGCTCTCCTGGAAGTCTTAAACCTCCACCTGATTTCAGACGCCCTCCTGAGGATTTCATGTATCCACCTGATAATTTTTGAGGTCCGTCTCCTTTTATGGGTTTTGTTTGTGGTGGTGACCCTTTTCCCAGGATGGAGTTTGGAAACAATACTATGGGAGGCTTTCCAGAGGGAAGATTTATGCCTGATCCACATTTTGGTGGTGGCGGTGGCAGTTCAGATTGCATCTCTTATTAGAATGGCAAATTTACCATTTAGACCAACTTTTAATGAAATTTTAGATTTTTACCATGACTACAGAGTCATACCGGAGTCTCTTTCTATACAGTATAATGAACATGGTTTGCCTTCAGGTGATGCCATAATTGCTGTGGCAAGTTATGATGAAGCAGTGGCAGTTATTAATGAACTAAGTGATAGGCCAGTTGGCCAACGCAAAGTTAAGCTATGCTTGGGCTAAGTAGGTAAGCCTCTGGAATGAATAAATTCTAGACTTCACAGTATTGTTGTAGTAAAATATATTTTTTGTTGGTAGACATGAAGAAGAAATCTTTAAAGAGCAAGTTGTAAATCGTATGGTTACTTTCCTTCATGGTTCTTAGCTTAATTGATATCGGTATGGGTTTTTAGTGGCTTTTTTGTGGCGTTGGGATATCCAAGACATCGTAATGGGTTATTGACTTGTCAGTTCATTTACCAAGGCACAGAACAGAGGCATTGTATTGCTTTGAGGAGGGAGGAGGATGTTTTTCATTCCATGGTCTTGCAGTCACCTGCATAATATGAAAATGTAAGTGTTGATTGATCCGTCTGTTCTGATGTGGAAAAAGTCAGTGCCACATGCATTTGTAACCTTTGATTATATGCACACCTATATACTTAGGCTGGAAAGCTGTAGTGATTTTTTTTTTTTTAATGCAAACTATCCTGTTCAGTTTCATGTGTTTATAGCCAACTAGAGTACTTAAACATGAGAAAAGACAAAAATAAAAGTTTTGTGTTCATGCTAGCTGGTTTTGAAGCTTTTTTAAAAAAATAAAAACTTATGACTTCATGTGTGGATTTACCTGTGTATAAGTTATTAGATCTTGTC
>TRINITY_DN1392_c0_g2_i1 len=520 path=[0:0-519]
AATTGGATGTCTCGTATAATGGAGACAAAGTAGTTCGAATGATATCTTTTATTGGACCAACTGGTGTTGGTGGAAATGAGCAAGCTTTCGGACTTAACAGGGTCCATCCTCAGGCAATTTTGAGATGGACCTATGGCACCTTTCAAGGACTGAAGTAATAAGAGGGGTTTCTGCGTCGAACAATTGATGACCAGTTAATCTCAGCATGCTTTCATCATTTGCAGAAGTCGCCTGTAAAATTCAAAATTTTCTTACCTCTAAAATGGATTTACAGTCCAAGATGCTGTTGTGCTGTATGTTTGACTTGTATTTCACTCGGAACCAGGAAGGAAATCACCATAGAAATGAGAATTGTGATTTCATTACAGTGCTTGGCTTTTACTAATAATGTCCCTGGATGTGGATGTACCACACTATCGATAATCCAAATAGCATACCAGCCATTAATTTTGTTTCATTTTCTTTCCACAGTTAAGTTGATTTTACAGACTTAATCAGGTCTTCCAAGCAAGAACAGGTG
>TRINITY_DN1392_c0_g3_i1 len=480 path=[0:0-479]
AGACAAAGTAGTTCGAATGATGATGGAAATGTGCAAGCTTTTGGACCTCACAGGGTCCTTCAGGCAATCTTGAGATGGACCAATGACACCTTTCGAGAGCTGAAGTAATAGAGGGGGTTTTCTGTGTGGCACAATTGATAATCAATTAATCTCAGAATGCTTTCATCATTTGCAGAAGTCACCTGTACATTTTGGATTTTTCATACCTCTAAAATGGATTTACAGTCTCAAGATGCTGTTCATTTGAAGGACTGTATGTCTGACTTGTATTTCGCTGAGAACCAGGAAGGAGTTCACCGTACATATGAGAATTGTGAATTCATTACAATGCTTGGCTTTTAATAATAATGTCCCTGGATGTGGCTGTACCGCACTATATATAAACCAAGTAGCATACCAGCCATTAATTTTGTTTCATTTTCTTTCCACAGTTAAGTTGATTTTACAGACTTAATCAGGTCTTCCAAGCAAGAACAGGTG
>TRINITY_DN1330_c0_g1_i1 len=1549 path=[0:0-1548]
TTTTTTTTTTTCAGCAGAGGAGATTTTATTTTAAAAAACAACAAATAGATGGAACATTTTTTCTTTTGAATTGCCATTTTAAGGGCCTGATCCAAAGCTCTGGCATCTATGTTAGGGTTTTTGCTACTGCATGAGCCTTTCCTAACTCTGTAATATTTAAAAGCTTCAGAGCAAAACTTGATACAAACTACATGGATTTTCAAAAGGGTCTAGGGGAATTAGGTGCCCAAATCTGATTGGAATTCAAAAGAACCTAGTGATCTAAATCCTCTTAACAGCTCCAAAAATCTCAACTGTGAATTTGAGTTCATAGGGTGGAATTTTCAGAAGTGCCAAGGACTGGCCTAACTCCCTCAATGGAGTCCGTGTGAGGCTACCAGAGCAGGAGTTAGGCCAAGGCTGAGAACTAATGCAAACTTCACCTTTAAACTTTACGAACAGGTCATCCTATGAGCAAACACTACTGTATAAGTAACTTGTGGTAACATGCACTCTAAGTTAAATGCCACCTAGATGCAGAGAAACACTGACAATTGGTGAGCATGAGCAGCCAACAGAAAGCGAGAGATTCATACATGAAGATGTACATAAAACCATACTAGAGGGTGACGTAGCTAAGCCTGGATGCTACGGCAATGCAAGACATTTGTATTACCATTACTTCTCTGAATAAATTCAGATGACAGCTCCATTTCATTTCTTCATTCAGTTTGGAGGCCAGATGGCATTAGAATCATTTACTTCACCTTGTTGTGCTTAATTACTACAATCAACACACTATTTTCTAAATTAATCATAACAAAGTAATTTCATTAGTAACACAGCAGGCTGTTGAATTATTAGCATCATAACAGTTTGCAAACAATTAAACTTTATTTGAACCTTAAAAATTTGCAGCGTGGAACATTTATTGTAAGATCTAATGGCAGCATCGTACAAATTCAGTGCAGAGCAAATAATCAAGCAAAATGCTGTATAAAATATGACTTACAATCACCTTTGGGGGAAAAAAATCCCTCTCTTAGTAGTCACAGAAAGGCAAATAAAATCTAAGCAAACAATGAAAATAATCAATTAGCATGTTTTCTAGCATTGTCTCTTGTTGAAGTCAGATTAATGAAAATTTTCTCATCCAAAAAAAGGTTATGGCATTTGCAAAGATTTAGAGTAAACATTTCATCCTTTTTTATATTGCTGGTGTCAGATCAAAGTGATGGAATGTATTATTTCTAAAATACCTCGGGCTTTGAATGCGTATGTATTTGTTTGTTAACTTATTTTGTACCAAGTGAGAAAAAAAAATAAAAAGGTTAGAGGAACTACAGTTGCTTTATTTCTATGTTGGTCACTACTAAAAGGGAAAATCTTCAAAGAGCCTGTCATTCATCAGTTGGCAAAGGACTCCCCCTCCTGGATTAACAGGAAAAGGGGAAGGAGCCCTCCAAATGTTTTGTTGTAAATTATAATGGGGGGGGGGGGGGGGGGGGGGGTTTCTAAGTAGACCAACATGCTGCGAAGACCTGCTGCCATCTACTGGAAAACCACTGTA
>TRINITY_DN1316_c6_g1_i1 len=853 path=[0:0-852]
CGCTGTAATTGGGTCGCGCTTGTCACGTGGAAGAAGCAGTCGGGCTTTTTCCAGAGGAGGCCGGCGGCGGGAGCGGGGCTCGGATAGGCTGGAGCTGGAAGTCGCGGGGTGCTGGTCGCGGCGGCATTTCCAGGAGCCGCAGGAGGGACCGGCCAGGCTGCTGCCCTGATGCCGCTGCCGGTGGCGCTCCAGTCCCGCCTGGCCAAGCGAGGCCTCCTCAAGCACGTCGAGCCCGAGCCGGAGGAGGAGATCATTGCCGAGGATTACGATGACGACCACGTTGATTACGAGGCCACGAGACTCGAGAACCTTCCCCCGACTTGGTACAAGGTGTTTGACCCCATCTGTGGACTCCCCTATTACTGGAACGTGGACTCGGATCTGGTATCCTGGCTCTCGCCCAACGACCCCAGCTCGGTCATTACCAGAGCTGCCAAAAAACTGAAGAGCAACTTAGACGTGGAGGAGAAGGCCGAACGCCCCTACGAGAAGCCGGAGCGTGAGGAGGTGAAGGAACGGCGTCACTACCGGCGTGAGGAGCTGGCACCGTACCCCAAAAGCAAGAAAGCGAGCCGCAAGGACGAGGAGCTGGACCCCATGGACCCCAGCGCCTACTCGGACGCCCCCCGGGGCACGTGGTCGACGGGGCTGCCCAAGCGGAACGAGGCCAAGACGGGGGCGGATACCACGGCGGCCGGGCCCCTCTTCCAGCAGCGCCCGTACCCCAGCCCCGGGGCCGTGCTGCGCGCCAACGCCGAGGCCTCCCGGGCCAAACAGCAGCAGGACTGAGACACCCCCCCCCCCCCCCCCCGGGTTTGTAAAAAAACCGAAACCGGAAAGGCGGCGGGGGGGG
>TRINITY_DN1397_c0_g1_i7 len=1147 path=[0:0-46 1:47-245 4:246-331 5:332-996 6:997-1074 8:1075-1146]
TTTTTTTTTCAGAGGTTTATGTTTCTTTTAATCTCATATCTGACTCTCTGGAACACAAACAAAAAACAAAACATGTACAAGGAAGACAAGAGGAAAAAATAAAAGCTGTTTTAGGAATGGATTGAAGCCTTTCTTGCTTCTGCTGTGTTCTCAGCACATACCCCTCAGATGTAGGGGTGCTCACTGCTTCCCACAGAGCAGCTTTACGGAATACTTCAAGAGGAGACCAGAACTGTCAACCAAAATGATTGTACACAGGTGCTTCCGATGGTCACTATGCTAGGAGAGCTGTCAACAGCAGCGATTGCTCTTTGCCTTCTCGACTCAGTCCTGGAGCAAGATGGACACGATATGGAACAGAAGAGACGATTGCAAAAGCGACAGAGGAACAGGAAACGGGTGGATTATCTTTCAGGGGGGCTAGAAGGGCAGCCCAACCTGAACGCAACGTAAAGCCTGCCCAATCGGCCAGGCTGGGGGTGGGGGTGGCATGTGCGTAACAGTGCGCTTGGCTAAGGAGAAGGGAGTGGACACAGAAGATGGGTGGCCCCAGCTGGAGGATATGCTGCTGCCAACACCCTGAGCTGTACCGCCAGGTGCCAGAGCAGGGTTTAAGGTACAAGCCCAGTGTGTCTCGCTCTGTGCTGCGGGCCCAGAGTCCTACTGAGCACAACAGCTGTGGGGATGCCCCAGCGCAGGGTCCGGTGACATCAGCAGGCACAGAGACACTCCCTTGGCTAGGCATCCTGGCCCCTCTGCGCCCCGCAGCACAGTCCGGCCTGACTGGGGCAGCTCTGTCACATCCCCTCCCAGCGCCCCTGCTAATACTGTAACAGCAGCAAAGAGCATCAATACCTTTTAGCTCCCACCCCACTCGGTGCTGAACCTGGGACCCCAGAGGTATTTGAAACAGGAGATGTCGGGGGCTGGAAACCCACATGGAAAAAGCGAGCGAGAGAGAGCGAGCTAAGGCCACACTAGGGTCTCTGCTGTACCTTAAACCACTCCATCTCCTCTCAGAGCACATCGGGAAAGGAGGCCGCCTCACAGGGTGGGGGGCCATGGTGCAGGAGACAGATCGGAAGAGCACACGTCTGAACTCCAGTCACCTTGTAATCTCGTATGCCGTCTTCTGCTTGAAAAAAAA
>TRINITY_DN1397_c0_g1_i2 len=1133 path=[0:0-46 4:47-132 6:133-210 7:211-1132]
TTTTTTTTTCAGAGGTTTATGTTTCTTTTAATCTCATATCTGACTCTGATTGTACACAGGTGCTTCCGATGGTCACTATGCTAGGAGAGCTGTCAACAGCAGCGATTGCTCTTTGCCTTCTCGACTCAGTCCTTAAACCACTCCATCTCCTCTCAGAGCACATCGGGAAAGGAGGCCGCCTCACAGGGTGGGGGGCCATGGTGCAGGAGACGGGGAGGGATTGGAGGGAAGGGGGAAACGACTGGAGTTGAGGTTGGTTGCCATGGCTTCCATTTGCAGCTGAAAGGTTTAAGGGTTAAAGATCCAAAGTGGTGACCTTTGTGTCCTTTCCCTGCAACAGTCTTGAGTGGCTCCACTTAGATCCTGGGCAACAGCTTCTCAATGAATTCTTTCACTGCCATCATCTCCTGCGGGCAGGAGCTGTGCATCATGCCTTGGTAGGTTCTGAACTGAACCCTGGAGGGTGTGACAACGGACCTCAGCTTCTCGGCAGTAAGAGCTCCAAAGCGCACAGGGATCATAGGGTCCATCTCCCCGTGGCACTGCAGAATGGCGATGTCCTTGTTCACCCCATTACTCGCCTGGGGGAAAGCCTTGTGCAGAGGCAGCCAGCAGCTGAGGGCCACGATGCCAGCCAGCTGGTGTGGGCAGGTGAGAGCCGTGTAGAGAGACAGTGCACCACCCTGCGAAAAGCCCCCCAGGATAATACGGTTGGGTGGGATCCCGTTCTTGATCTCATGTTCGATGACCGCTTTAATGCTCTCAGAAGCTTTCTTGATTCCAGCTTCATCTTCAGGCACATCAGGACTCAGTCCCATCAAATCAAACCACGAGGGCATCACCATCTTCATGTTCAGGGTGACTGGGATCCTGGGCGCGTGAGGACAGATGTATTTCACGTAGGGGAGTCGGATGGAGGAGAGCGCATCAGCCCAACTGTGCCCTGTGTCTCCGAGCCCATGTAAAAAGATGACCGCTGCGGTCTCCCGCTCTGCCCCCGAAACGGTCACGGCATCAGCGAGGAGGGGGACAGACATGTTGTTACCACACATACACTGATAGGGATTCTGACAGATGGCACCTCTCTCTCTCTCTCCGGCTCCCGAGACGCATACTCCCCCGACCGGAACTTC
>TRINITY_DN1397_c0_g1_i9 len=3049 path=[0:0-46 1:47-245 2:246-600 3:601-1297 4:1298-1383 5:1384-2048 6:2049-2126 7:2127-3048]
TTTTTTTTTCAGAGGTTTATGTTTCTTTTAATCTCATATCTGACTCTCTGGAACACAAACAAAAAACAAAACATGTACAAGGAAGACAAGAGGAAAAAATAAAAGCTGTTTTAGGAATGGATTGAAGCCTTTCTTGCTTCTGCTGTGTTCTCAGCACATACCCCTCAGATGTAGGGGTGCTCACTGCTTCCCACAGAGCAGCTTTACGGAATACTTCAAGAGGAGACCAGAACTGTCAACCAAAATCTGTATGAAGATGAAAATGAGGCCAGGCCACTAATCAGCCAGCCGCTATGCAGAATGTCCCAATTCACAGTCAAGTAGGTCAGCCACAACAGTCAGCCTTCCTGGCCATTCTAAAATCTACAGGAGTGTATTAACCCTCCCCCTCCTGCCTGACAGATGAGTGGGTGAATTGAGTGCAGCTTTAAAAATGGGCATGGGGGAGTGGGGCTGAGTCAGAGTGAGAAGGGAAGAGGGGACTCCCCCCAAAACACAAGCAGCAGCTTTATGGTTTTAAGACTTCCTTTAAAAATGGGCCTGACGTGATCGATCATCTCGAGAGAAAGGGTTATTGCTCTTTGCGGATCTGACGATGTGGTCACAACTAGAAAGAAAGGCTGTGTCAAACACTAGGTTTGGGACTAATGTGCACTCTCCCACTGCCCAAGGGGGAAATGCAGCAAACACTTCTGCTCTACAGCGACCCAAGCCAGGCTGGGAATTGGTCACTCTGCTCCTTCAATGGGGCAGTCAGCCCACAGGCGAGCAGAGCAAGCTGTTGGGGGTGGAAGGGAGAAGATCACCTACATCCCAGCACATGGGAGATGTATATCTGAATTAGCCAGGACCCCTGCAGAGGGCAAGGCAATCACCCGATGAGGCTGTAGGATGAAGTCCTTAGCCCCAAAGGTGAGGTTTACAGCTCTATTTCCAGCCCATCAGGGCCAACAGCATTGTAGGGTGGGAAGGGCAGGATCAGTGCTGTTCAGCAGCAAGGTCCTCCCCCCCAACCTGTTGGGAAGTGATGATGGGGACCTGGCTCTTTGGTGGAAGGAGGTGAGAGAGGAGAGAGCTTCAGGGCTCTGCTAGCAGCCAAAATACACCAGCCACCAAGGCTAGGAGAGCACAGGAGCTGTTCGCACCAAAGGGTGCTCAGTGCACAGCAGTATAATTTAAGTGATCCACAGCATTCACTTGGAATTCAAGGTGGGGAGCTGGACTGCAGGTGCTGGCTGTGAGTTGATATGGGGCCCAGCCCAGCCCAGGGAAAGGATACCAGCAAAGGAGATACTAACGATTGTACACAGGTGCTTCCGATGGTCACTATGCTAGGAGAGCTGTCAACAGCAGCGATTGCTCTTTGCCTTCTCGACTCAGTCCTGGAGCAAGATGGACACGATATGGAACAGAAGAGACGATTGCAAAAGCGACAGAGGAACAGGAAACGGGTGGATTATCTTTCAGGGGGGCTAGAAGGGCAGCCCAACCTGAACGCAACGTAAAGCCTGCCCAATCGGCCAGGCTGGGGGTGGGGGTGGCATGTGCGTAACAGTGCGCTTGGCTAAGGAGAAGGGAGTGGACACAGAAGATGGGTGGCCCCAGCTGGAGGATATGCTGCTGCCAACACCCTGAGCTGTACCGCCAGGTGCCAGAGCAGGGTTTAAGGTACAAGCCCAGTGTGTCTCGCTCTGTGCTGCGGGCCCAGAGTCCTACTGAGCACAACAGCTGTGGGGATGCCCCAGCGCAGGGTCCGGTGACATCAGCAGGCACAGAGACACTCCCTTGGCTAGGCATCCTGGCCCCTCTGCGCCCCGCAGCACAGTCCGGCCTGACTGGGGCAGCTCTGTCACATCCCCTCCCAGCGCCCCTGCTAATACTGTAACAGCAGCAAAGAGCATCAATACCTTTTAGCTCCCACCCCACTCGGTGCTGAACCTGGGACCCCAGAGGTATTTGAAACAGGAGATGTCGGGGGCTGGAAACCCACATGGAAAAAGCGAGCGAGAGAGAGCGAGCTAAGGCCACACTAGGGTCTCTGCTGTACCTTAAACCACTCCATCTCCTCTCAGAGCACATCGGGAAAGGAGGCCGCCTCACAGGGTGGGGGGCCATGGTGCAGGAGACGGGGAGGGATTGGAGGGAAGGGGGAAACGACTGGAGTTGAGGTTGGTTGCCATGGCTTCCATTTGCAGCTGAAAGGTTTAAGGGTTAAAGATCCAAAGTGGTGACCTTTGTGTCCTTTCCCTGCAACAGTCTTGAGTGGCTCCACTTAGATCCTGGGCAACAGCTTCTCAATGAATTCTTTCACTGCCATCATCTCCTGCGGGCAGGAGCTGTGCATCATGCCTTGGTAGGTTCTGAACTGAACCCTGGAGGGTGTGACAACGGACCTCAGCTTCTCGGCAGTAAGAGCTCCAAAGCGCACAGGGATCATAGGGTCCATCTCCCCGTGGCACTGCAGAATGGCGATGTCCTTGTTCACCCCATTACTCGCCTGGGGGAAAGCCTTGTGCAGAGGCAGCCAGCAGCTGAGGGCCACGATGCCAGCCAGCTGGTGTGGGCAGGTGAGAGCCGTGTAGAGAGACAGTGCACCACCCTGCGAAAAGCCCCCCAGGATAATACGGTTGGGTGGGATCCCGTTCTTGATCTCATGTTCGATGACCGCTTTAATGCTCTCAGAAGCTTTCTTGATTCCAGCTTCATCTTCAGGCACATCAGGACTCAGTCCCATCAAATCAAACCACGAGGGCATCACCATCTTCATGTTCAGGGTGACTGGGATCCTGGGCGCGTGAGGACAGATGTATTTCACGTAGGGGAGTCGGATGGAGGAGAGCGCATCAGCCCAACTGTGCCCTGTGTCTCCGAGCCCATGTAAAAAGATGACCGCTGCGGTCTCCCGCTCTGCCCCCGAAACGGTCACGGCATCAGCGAGGAGGGGGACAGACATGTTGTTACCACACATACACTGATAGGGATTCTGACAGATGGCACCTCTCTCTCTCTCTCCGGCTCCCGAGACGCATACTCCCCCGACCGGAACTTC
>TRINITY_DN1397_c0_g1_i8 len=2199 path=[0:0-46 1:47-245 2:246-600 3:601-1297 4:1298-1383 5:1384-2048 6:2049-2126 8:2127-2198]
TTTTTTTTTCAGAGGTTTATGTTTCTTTTAATCTCATATCTGACTCTCTGGAACACAAACAAAAAACAAAACATGTACAAGGAAGACAAGAGGAAAAAATAAAAGCTGTTTTAGGAATGGATTGAAGCCTTTCTTGCTTCTGCTGTGTTCTCAGCACATACCCCTCAGATGTAGGGGTGCTCACTGCTTCCCACAGAGCAGCTTTACGGAATACTTCAAGAGGAGACCAGAACTGTCAACCAAAATCTGTATGAAGATGAAAATGAGGCCAGGCCACTAATCAGCCAGCCGCTATGCAGAATGTCCCAATTCACAGTCAAGTAGGTCAGCCACAACAGTCAGCCTTCCTGGCCATTCTAAAATCTACAGGAGTGTATTAACCCTCCCCCTCCTGCCTGACAGATGAGTGGGTGAATTGAGTGCAGCTTTAAAAATGGGCATGGGGGAGTGGGGCTGAGTCAGAGTGAGAAGGGAAGAGGGGACTCCCCCCAAAACACAAGCAGCAGCTTTATGGTTTTAAGACTTCCTTTAAAAATGGGCCTGACGTGATCGATCATCTCGAGAGAAAGGGTTATTGCTCTTTGCGGATCTGACGATGTGGTCACAACTAGAAAGAAAGGCTGTGTCAAACACTAGGTTTGGGACTAATGTGCACTCTCCCACTGCCCAAGGGGGAAATGCAGCAAACACTTCTGCTCTACAGCGACCCAAGCCAGGCTGGGAATTGGTCACTCTGCTCCTTCAATGGGGCAGTCAGCCCACAGGCGAGCAGAGCAAGCTGTTGGGGGTGGAAGGGAGAAGATCACCTACATCCCAGCACATGGGAGATGTATATCTGAATTAGCCAGGACCCCTGCAGAGGGCAAGGCAATCACCCGATGAGGCTGTAGGATGAAGTCCTTAGCCCCAAAGGTGAGGTTTACAGCTCTATTTCCAGCCCATCAGGGCCAACAGCATTGTAGGGTGGGAAGGGCAGGATCAGTGCTGTTCAGCAGCAAGGTCCTCCCCCCCAACCTGTTGGGAAGTGATGATGGGGACCTGGCTCTTTGGTGGAAGGAGGTGAGAGAGGAGAGAGCTTCAGGGCTCTGCTAGCAGCCAAAATACACCAGCCACCAAGGCTAGGAGAGCACAGGAGCTGTTCGCACCAAAGGGTGCTCAGTGCACAGCAGTATAATTTAAGTGATCCACAGCATTCACTTGGAATTCAAGGTGGGGAGCTGGACTGCAGGTGCTGGCTGTGAGTTGATATGGGGCCCAGCCCAGCCCAGGGAAAGGATACCAGCAAAGGAGATACTAACGATTGTACACAGGTGCTTCCGATGGTCACTATGCTAGGAGAGCTGTCAACAGCAGCGATTGCTCTTTGCCTTCTCGACTCAGTCCTGGAGCAAGATGGACACGATATGGAACAGAAGAGACGATTGCAAAAGCGACAGAGGAACAGGAAACGGGTGGATTATCTTTCAGGGGGGCTAGAAGGGCAGCCCAACCTGAACGCAACGTAAAGCCTGCCCAATCGGCCAGGCTGGGGGTGGGGGTGGCATGTGCGTAACAGTGCGCTTGGCTAAGGAGAAGGGAGTGGACACAGAAGATGGGTGGCCCCAGCTGGAGGATATGCTGCTGCCAACACCCTGAGCTGTACCGCCAGGTGCCAGAGCAGGGTTTAAGGTACAAGCCCAGTGTGTCTCGCTCTGTGCTGCGGGCCCAGAGTCCTACTGAGCACAACAGCTGTGGGGATGCCCCAGCGCAGGGTCCGGTGACATCAGCAGGCACAGAGACACTCCCTTGGCTAGGCATCCTGGCCCCTCTGCGCCCCGCAGCACAGTCCGGCCTGACTGGGGCAGCTCTGTCACATCCCCTCCCAGCGCCCCTGCTAATACTGTAACAGCAGCAAAGAGCATCAATACCTTTTAGCTCCCACCCCACTCGGTGCTGAACCTGGGACCCCAGAGGTATTTGAAACAGGAGATGTCGGGGGCTGGAAACCCACATGGAAAAAGCGAGCGAGAGAGAGCGAGCTAAGGCCACACTAGGGTCTCTGCTGTACCTTAAACCACTCCATCTCCTCTCAGAGCACATCGGGAAAGGAGGCCGCCTCACAGGGTGGGGGGCCATGGTGCAGGAGACAGATCGGAAGAGCACACGTCTGAACTCCAGTCACCTTGTAATCTCGTATGCCGTCTTCTGCTTGAAAAAAAA
>TRINITY_DN1397_c0_g1_i5 len=482 path=[0:0-46 1:47-245 4:246-331 6:332-409 8:410-481]
TTTTTTTTTCAGAGGTTTATGTTTCTTTTAATCTCATATCTGACTCTCTGGAACACAAACAAAAAACAAAACATGTACAAGGAAGACAAGAGGAAAAAATAAAAGCTGTTTTAGGAATGGATTGAAGCCTTTCTTGCTTCTGCTGTGTTCTCAGCACATACCCCTCAGATGTAGGGGTGCTCACTGCTTCCCACAGAGCAGCTTTACGGAATACTTCAAGAGGAGACCAGAACTGTCAACCAAAATGATTGTACACAGGTGCTTCCGATGGTCACTATGCTAGGAGAGCTGTCAACAGCAGCGATTGCTCTTTGCCTTCTCGACTCAGTCCTTAAACCACTCCATCTCCTCTCAGAGCACATCGGGAAAGGAGGCCGCCTCACAGGGTGGGGGGCCATGGTGCAGGAGACAGATCGGAAGAGCACACGTCTGAACTCCAGTCACCTTGTAATCTCGTATGCCGTCTTCTGCTTGAAAAAAAA
>TRINITY_DN1397_c0_g1_i1 len=673 path=[0:0-46 1:47-245 2:246-600 8:601-672]
TTTTTTTTTCAGAGGTTTATGTTTCTTTTAATCTCATATCTGACTCTCTGGAACACAAACAAAAAACAAAACATGTACAAGGAAGACAAGAGGAAAAAATAAAAGCTGTTTTAGGAATGGATTGAAGCCTTTCTTGCTTCTGCTGTGTTCTCAGCACATACCCCTCAGATGTAGGGGTGCTCACTGCTTCCCACAGAGCAGCTTTACGGAATACTTCAAGAGGAGACCAGAACTGTCAACCAAAATCTGTATGAAGATGAAAATGAGGCCAGGCCACTAATCAGCCAGCCGCTATGCAGAATGTCCCAATTCACAGTCAAGTAGGTCAGCCACAACAGTCAGCCTTCCTGGCCATTCTAAAATCTACAGGAGTGTATTAACCCTCCCCCTCCTGCCTGACAGATGAGTGGGTGAATTGAGTGCAGCTTTAAAAATGGGCATGGGGGAGTGGGGCTGAGTCAGAGTGAGAAGGGAAGAGGGGACTCCCCCCAAAACACAAGCAGCAGCTTTATGGTTTTAAGACTTCCTTTAAAAATGGGCCTGACGTGATCGATCATCTCGAGAGAAAGGGTTATTGCTCTTTGCGGATCTGACGATGTGGAGATCGGAAGAGCACACGTCTGAACTCCAGTCACCTTGTAATCTCGTATGCCGTCTTCTGCTTGAAAAAAAA
>TRINITY_DN1397_c0_g1_i4 len=1332 path=[0:0-46 1:47-245 4:246-331 6:332-409 7:410-1331]
TTTTTTTTTCAGAGGTTTATGTTTCTTTTAATCTCATATCTGACTCTCTGGAACACAAACAAAAAACAAAACATGTACAAGGAAGACAAGAGGAAAAAATAAAAGCTGTTTTAGGAATGGATTGAAGCCTTTCTTGCTTCTGCTGTGTTCTCAGCACATACCCCTCAGATGTAGGGGTGCTCACTGCTTCCCACAGAGCAGCTTTACGGAATACTTCAAGAGGAGACCAGAACTGTCAACCAAAATGATTGTACACAGGTGCTTCCGATGGTCACTATGCTAGGAGAGCTGTCAACAGCAGCGATTGCTCTTTGCCTTCTCGACTCAGTCCTTAAACCACTCCATCTCCTCTCAGAGCACATCGGGAAAGGAGGCCGCCTCACAGGGTGGGGGGCCATGGTGCAGGAGACGGGGAGGGATTGGAGGGAAGGGGGAAACGACTGGAGTTGAGGTTGGTTGCCATGGCTTCCATTTGCAGCTGAAAGGTTTAAGGGTTAAAGATCCAAAGTGGTGACCTTTGTGTCCTTTCCCTGCAACAGTCTTGAGTGGCTCCACTTAGATCCTGGGCAACAGCTTCTCAATGAATTCTTTCACTGCCATCATCTCCTGCGGGCAGGAGCTGTGCATCATGCCTTGGTAGGTTCTGAACTGAACCCTGGAGGGTGTGACAACGGACCTCAGCTTCTCGGCAGTAAGAGCTCCAAAGCGCACAGGGATCATAGGGTCCATCTCCCCGTGGCACTGCAGAATGGCGATGTCCTTGTTCACCCCATTACTCGCCTGGGGGAAAGCCTTGTGCAGAGGCAGCCAGCAGCTGAGGGCCACGATGCCAGCCAGCTGGTGTGGGCAGGTGAGAGCCGTGTAGAGAGACAGTGCACCACCCTGCGAAAAGCCCCCCAGGATAATACGGTTGGGTGGGATCCCGTTCTTGATCTCATGTTCGATGACCGCTTTAATGCTCTCAGAAGCTTTCTTGATTCCAGCTTCATCTTCAGGCACATCAGGACTCAGTCCCATCAAATCAAACCACGAGGGCATCACCATCTTCATGTTCAGGGTGACTGGGATCCTGGGCGCGTGAGGACAGATGTATTTCACGTAGGGGAGTCGGATGGAGGAGAGCGCATCAGCCCAACTGTGCCCTGTGTCTCCGAGCCCATGTAAAAAGATGACCGCTGCGGTCTCCCGCTCTGCCCCCGAAACGGTCACGGCATCAGCGAGGAGGGGGACAGACATGTTGTTACCACACATACACTGATAGGGATTCTGACAGATGGCACCTCTCTCTCTCTCTCCGGCTCCCGAGACGCATACTCCCCCGACCGGAACTTC
>TRINITY_DN1323_c0_g1_i3 len=1932 path=[2:0-65 4:66-67 5:68-1677 6:1678-1931]
TTCAAGCAGAAGACGGCATACGAGATTACAAGGTGACTGGAGTTCAGACGTGTGCTCTTCCGATCTCCAGGATTTTGGGGTTCCCCTCTCTCTAGCCCATGTTTCCTGCTTCCACATCTGAGCTCAGAAGGATAGAATACAATTTTCTTCTGGCTTTAAAGATCCTACTGATTTTTCCTTTGTGGTCACTGATTTGCTAATTAAAATCAAGAGTTGAGAACGAAGCCAGACAGGTTCAGGGAACATGACAGCAGCTGGGGGAAAACAATAGGGAATGGATTCCCCATTGTGACCTGTTGGGTGCTTCTCCCAAGCCACCCGTGATTGGCCACTGTCGGAGAGAGGATGCTGGGCTAGATGGACCATTAGTCTGACCCAGTATGGCACTTCTTATGTTCTTATATTCACTATATGGATGCTGAAGGTAGCAATCTCAGGTGGGTAATACTTGTTCCGCATCCTTTGTCCTAAAGTACTCCACAGACCACATGAAAGTGCACAATGGCAGCAGGTGGGAGCAGCCACTTGGGCCGGGCTGCTAGCTTTCATGTTCCATACAGTGCTTCTGCAAAGAAGGGACACTGGGTTGTGCTGGACTCTGTTGTAAAAAGCACTAGAGGACTTGAGTTCTGAGACAGAGAGCACAGACTATTGTGCTGCTACTTTGGAAGGTGAAAAGTTGTCAGCACTACTAAGATTGGATCTCCTCTCCTCCAGGAGTCTATTTCTGGCAGTGGGAGCACTTGGGTTCCCACCATCATCAAGAAAGTCACAGCACATTAATGAACAACTTTGGTCTGCTGTGAAATAGCTGCTCTCTCTGTACCCTGCCAGGTGGCTGCTTGTGGCCTTGGTTTCCTTACGTGCTTTACAGACAGTGTGTTCCAAGCTGCATCTTTTACCTTTTCCACTGATTAACCATTAGTGTATGACTCTTTTAAATATGAGGACACAACTCTGAGGTGCTCAACTTAAATATAGCATTAATGCTGGGTAGCATCTGCATCTAGCACTTTGAATTAGTTGAAGAGCAAAGCACTGTGAATGCAGGTGGGTAGAATAGATAGGCTCTATTCAACTTGATGTGCTGTATTAACCACCCTCTCCACCCTGACCTGTTCACACAGCACCTATATTAGCATCTTGATGCTTCATTGGGATATATAAGGCTTCTGTCTTCCATCTGCTAAACTTCAGTGTTATACCAATCTGCCAGACTGACAGGCACTAATGTCTACTCTTAAGTAGAAACAAGATCGAGCCTCGCTACGTGGTGCCATAAACTAGGCTTTGCCCTTGACGTATCAGAACCTAGGCTAGAAAGGATCAAGAAAGGTTTTTCCCCCAAACTTGAAATGCCAGTAGGGCTGAGGTCTCAGAATCAACAAGTCTCTTGGCCCAATCAAGGATATCAGCTGTGATCCACAAACCACTTACTCCATGAACTTCAGTGAGACTATGCCAGCATAAATGGCTTGTGAATCACAGCCAAGAGCTGAACTCCTTTGTCTCCATCTCCTATTGATGCATAAGTCAGGTGAGACTCCCCCCACCCCCTTCCTTGTGTGGATTCCCTGCATTGATAAAAGGAGTGTAGGGAGTAAAGCCCTTTTGCCACAAACCGGCAAATCTGACACGAAGTAAATACACAAGTAATCAATTGAGTAAAAGGGTGTCCGATTCCAAAGTAGAACCACACTGTAGGAGCTGGCAAATGGAAAGCCAGTGGGAAAAATGGCTACTAAGACACTAGATGCCTGATGCGACCCTCCTGCAAAACTATGCACTGATCACAAAGCAATAATAATGCTGTTTCAATTTTTAAAGATGGATGTTATTAGCCCAATGACTTTTCTAGCTTGTCTTAATAGAAATGTGTGATTTGTATTTTAAATAAAGCTGCAGAACAATGCCTAGATCGGAAGAGCGTCG
>TRINITY_DN1323_c0_g1_i1 len=322 path=[2:0-65 4:66-67 6:68-321]
TTCAAGCAGAAGACGGCATACGAGATTACAAGGTGACTGGAGTTCAGACGTGTGCTCTTCCGATCTCCGATTCCAAAGTAGAACCACACTGTAGGAGCTGGCAAATGGAAAGCCAGTGGGAAAAATGGCTACTAAGACACTAGATGCCTGATGCGACCCTCCTGCAAAACTATGCACTGATCACAAAGCAATAATAATGCTGTTTCAATTTTTAAAGATGGATGTTATTAGCCCAATGACTTTTCTAGCTTGTCTTAATAGAAATGTGTGATTTGTATTTTAAATAAAGCTGCAGAACAATGCCTAGATCGGAAGAGCGTCG
>TRINITY_DN1323_c0_g1_i4 len=2368 path=[1:0-226 3:227-501 4:502-503 5:504-2113 6:2114-2367]
CAGAAGTAGGTAAGGAAACCTCTCGCACACAGGGGAAGTTTGGGAATACCCAGTCTTCTCATGAAGGTCCTTCTAGGGATGCATTTTAGTGGGTTACTAGCCCTCCCCAGAGATCTGGCAGTATTAGCTAATACTCAGAGCCACCAGCCCCACACCCAGAGTTACACACACACACACACCCCCAAACAAATATCCAGACATCTGGGGGGGGGGGGGGGAGACATGCTTTTTGACCAGATGTTCTGGGTATGGCAGAATGTATCTAGACAGAGGTTTATACTGTATTTGACAAAGTATTCTTGTCTTAAAGCTAGGGAAATGGAGGCCCAGAGGGAGGATGTTCCTAGACTAAAGGTTCTCTAGAGTCTGTGGCAAACCAGTAGAATCCATGGCCATGATCCACAAACCACTTACTACCATATAGTTTCATTGAAACTTCAATGGGACTCTGTGGGAGTGAGCGGTTTGTGGATCATGGCTGTGGATCCCTTGCCACCTGTGACCAGGATTTTGGGGTTCCCCTCTCTCTAGCCCATGTTTCCTGCTTCCACATCTGAGCTCAGAAGGATAGAATACAATTTTCTTCTGGCTTTAAAGATCCTACTGATTTTTCCTTTGTGGTCACTGATTTGCTAATTAAAATCAAGAGTTGAGAACGAAGCCAGACAGGTTCAGGGAACATGACAGCAGCTGGGGGAAAACAATAGGGAATGGATTCCCCATTGTGACCTGTTGGGTGCTTCTCCCAAGCCACCCGTGATTGGCCACTGTCGGAGAGAGGATGCTGGGCTAGATGGACCATTAGTCTGACCCAGTATGGCACTTCTTATGTTCTTATATTCACTATATGGATGCTGAAGGTAGCAATCTCAGGTGGGTAATACTTGTTCCGCATCCTTTGTCCTAAAGTACTCCACAGACCACATGAAAGTGCACAATGGCAGCAGGTGGGAGCAGCCACTTGGGCCGGGCTGCTAGCTTTCATGTTCCATACAGTGCTTCTGCAAAGAAGGGACACTGGGTTGTGCTGGACTCTGTTGTAAAAAGCACTAGAGGACTTGAGTTCTGAGACAGAGAGCACAGACTATTGTGCTGCTACTTTGGAAGGTGAAAAGTTGTCAGCACTACTAAGATTGGATCTCCTCTCCTCCAGGAGTCTATTTCTGGCAGTGGGAGCACTTGGGTTCCCACCATCATCAAGAAAGTCACAGCACATTAATGAACAACTTTGGTCTGCTGTGAAATAGCTGCTCTCTCTGTACCCTGCCAGGTGGCTGCTTGTGGCCTTGGTTTCCTTACGTGCTTTACAGACAGTGTGTTCCAAGCTGCATCTTTTACCTTTTCCACTGATTAACCATTAGTGTATGACTCTTTTAAATATGAGGACACAACTCTGAGGTGCTCAACTTAAATATAGCATTAATGCTGGGTAGCATCTGCATCTAGCACTTTGAATTAGTTGAAGAGCAAAGCACTGTGAATGCAGGTGGGTAGAATAGATAGGCTCTATTCAACTTGATGTGCTGTATTAACCACCCTCTCCACCCTGACCTGTTCACACAGCACCTATATTAGCATCTTGATGCTTCATTGGGATATATAAGGCTTCTGTCTTCCATCTGCTAAACTTCAGTGTTATACCAATCTGCCAGACTGACAGGCACTAATGTCTACTCTTAAGTAGAAACAAGATCGAGCCTCGCTACGTGGTGCCATAAACTAGGCTTTGCCCTTGACGTATCAGAACCTAGGCTAGAAAGGATCAAGAAAGGTTTTTCCCCCAAACTTGAAATGCCAGTAGGGCTGAGGTCTCAGAATCAACAAGTCTCTTGGCCCAATCAAGGATATCAGCTGTGATCCACAAACCACTTACTCCATGAACTTCAGTGAGACTATGCCAGCATAAATGGCTTGTGAATCACAGCCAAGAGCTGAACTCCTTTGTCTCCATCTCCTATTGATGCATAAGTCAGGTGAGACTCCCCCCACCCCCTTCCTTGTGTGGATTCCCTGCATTGATAAAAGGAGTGTAGGGAGTAAAGCCCTTTTGCCACAAACCGGCAAATCTGACACGAAGTAAATACACAAGTAATCAATTGAGTAAAAGGGTGTCCGATTCCAAAGTAGAACCACACTGTAGGAGCTGGCAAATGGAAAGCCAGTGGGAAAAATGGCTACTAAGACACTAGATGCCTGATGCGACCCTCCTGCAAAACTATGCACTGATCACAAAGCAATAATAATGCTGTTTCAATTTTTAAAGATGGATGTTATTAGCCCAATGACTTTTCTAGCTTGTCTTAATAGAAATGTGTGATTTGTATTTTAAATAAAGCTGCAGAACAATGCCTAGATCGGAAGAGCGTCG
>TRINITY_DN1323_c0_g1_i2 len=2334 path=[0:0-192 3:193-467 4:468-469 5:470-2079 6:2080-2333]
GTATCGATAGCGCTATTTTTGAATGTTCTGCCAAGTTCGGCTGAACCGAACCATCGAACCTGAACTTGGGTTTCGAACCGAACGTCCGAACCGCGTTCTGTTTGCCCATCCCTAGACGTATATAAATGCAGCAGCACACACACACACACACCCAAACAAATATCCAGACATCTTGGGGCGGGGGAGACATGCATTTTGACCAGATGTTCTGGGTATGGCAGAATGTATCTAGACAGAGGTTTATACTGTATTTGACAAAGTATTCTTGTCTTAAAGCTAGGGAAATGGAGGCCCAGAGGGAGGATGTTCCTAGACTAAAGGTTCTCTAGAGTCTGTGGCAAACCAGTAGAATCCATGGCCATGATCCACAAACCACTTACTACCATATAGTTTCATTGAAACTTCAATGGGACTCTGTGGGAGTGAGCGGTTTGTGGATCATGGCTGTGGATCCCTTGCCACCTGTGACCAGGATTTTGGGGTTCCCCTCTCTCTAGCCCATGTTTCCTGCTTCCACATCTGAGCTCAGAAGGATAGAATACAATTTTCTTCTGGCTTTAAAGATCCTACTGATTTTTCCTTTGTGGTCACTGATTTGCTAATTAAAATCAAGAGTTGAGAACGAAGCCAGACAGGTTCAGGGAACATGACAGCAGCTGGGGGAAAACAATAGGGAATGGATTCCCCATTGTGACCTGTTGGGTGCTTCTCCCAAGCCACCCGTGATTGGCCACTGTCGGAGAGAGGATGCTGGGCTAGATGGACCATTAGTCTGACCCAGTATGGCACTTCTTATGTTCTTATATTCACTATATGGATGCTGAAGGTAGCAATCTCAGGTGGGTAATACTTGTTCCGCATCCTTTGTCCTAAAGTACTCCACAGACCACATGAAAGTGCACAATGGCAGCAGGTGGGAGCAGCCACTTGGGCCGGGCTGCTAGCTTTCATGTTCCATACAGTGCTTCTGCAAAGAAGGGACACTGGGTTGTGCTGGACTCTGTTGTAAAAAGCACTAGAGGACTTGAGTTCTGAGACAGAGAGCACAGACTATTGTGCTGCTACTTTGGAAGGTGAAAAGTTGTCAGCACTACTAAGATTGGATCTCCTCTCCTCCAGGAGTCTATTTCTGGCAGTGGGAGCACTTGGGTTCCCACCATCATCAAGAAAGTCACAGCACATTAATGAACAACTTTGGTCTGCTGTGAAATAGCTGCTCTCTCTGTACCCTGCCAGGTGGCTGCTTGTGGCCTTGGTTTCCTTACGTGCTTTACAGACAGTGTGTTCCAAGCTGCATCTTTTACCTTTTCCACTGATTAACCATTAGTGTATGACTCTTTTAAATATGAGGACACAACTCTGAGGTGCTCAACTTAAATATAGCATTAATGCTGGGTAGCATCTGCATCTAGCACTTTGAATTAGTTGAAGAGCAAAGCACTGTGAATGCAGGTGGGTAGAATAGATAGGCTCTATTCAACTTGATGTGCTGTATTAACCACCCTCTCCACCCTGACCTGTTCACACAGCACCTATATTAGCATCTTGATGCTTCATTGGGATATATAAGGCTTCTGTCTTCCATCTGCTAAACTTCAGTGTTATACCAATCTGCCAGACTGACAGGCACTAATGTCTACTCTTAAGTAGAAACAAGATCGAGCCTCGCTACGTGGTGCCATAAACTAGGCTTTGCCCTTGACGTATCAGAACCTAGGCTAGAAAGGATCAAGAAAGGTTTTTCCCCCAAACTTGAAATGCCAGTAGGGCTGAGGTCTCAGAATCAACAAGTCTCTTGGCCCAATCAAGGATATCAGCTGTGATCCACAAACCACTTACTCCATGAACTTCAGTGAGACTATGCCAGCATAAATGGCTTGTGAATCACAGCCAAGAGCTGAACTCCTTTGTCTCCATCTCCTATTGATGCATAAGTCAGGTGAGACTCCCCCCACCCCCTTCCTTGTGTGGATTCCCTGCATTGATAAAAGGAGTGTAGGGAGTAAAGCCCTTTTGCCACAAACCGGCAAATCTGACACGAAGTAAATACACAAGTAATCAATTGAGTAAAAGGGTGTCCGATTCCAAAGTAGAACCACACTGTAGGAGCTGGCAAATGGAAAGCCAGTGGGAAAAATGGCTACTAAGACACTAGATGCCTGATGCGACCCTCCTGCAAAACTATGCACTGATCACAAAGCAATAATAATGCTGTTTCAATTTTTAAAGATGGATGTTATTAGCCCAATGACTTTTCTAGCTTGTCTTAATAGAAATGTGTGATTTGTATTTTAAATAAAGCTGCAGAACAATGCCTAGATCGGAAGAGCGTCG
>TRINITY_DN1352_c0_g1_i1 len=1330 path=[0:0-1163 1:1164-1329]
CTCTTCCGATCTCCGCTCTGCCCACTCCCCTCTGGTCAAGGTTTCAGGTCAATAAAAGAAGAGACTGAGCTGCAAGTCGTTTGTATAAAAACGTTTATTTGTAAGCTGCTCAGTCCGCGCATCTCCCCCATTACTCCCAACTACCGAACAGCTCTGAAAAGTGTGTGTGTGTGCTGTCGGGGGAACACAAACAGCATCGACTGGGAATGGGTGCAATGGGGCTGGATTCTGGGAACCCTCTGGCACCGGCCTGACCACAGCCTCTGGTGCAATCCAGGGCATGCACCAAGCAGAAACACCCAACTGCTATGGGGATTAGTGACCTGCACAGACGCTCGGAAGACAAACATGATTTCACTTATACCAGATTCCAAACCAAAGTTCCAAAGATGAACAGCTCAATTGGCTTGTTTCTGTCACTCAGATCATCCAAAATTCCCACTGAAGACAAGGAGCTTCGGGCGGACAAGGACACAAGATCACATCCTGTTGGAAGGGCTACGGCACAAGGAGTAGTATCCATTTCTAGTGATTGCTGGCTCTAGGGACTGGGTTTGACACTGTCACCGGAGGCAGGATGCTGAACCACTAGGGTCCCTCTGAGACCGTCCAGGAATGCACCAATGGCCTATGCTACAATGGTGAAGATCAGTAACACGAGCGGATTAGGGCATAGGCAGGCTGTACAATGCTTGCCATTGTTACTTTAAACCCTTCTTGTGTTTCTTTTTTAGCACTTGTGCGATGTAGCATTCTTGTTGTTTCTGTATCTTCAAATCTGACACCTGATTCTTGAGGGTTTGCTTCTGTTTGGAGATGAAGTGCTGCAGCTCCTTGATCTCATTCTCTTTGTCCTTTAGAATATCCTCCTGCTTCTGGATGTGGCTTTCAATCACACTGCATTTACTTATCAGCTTGTCCTTTTTGGTCGATTCCTTTAGCACTTTGCTCTTCATGCTGGAAAGCGCATTTTCAAAGGCTTGCTTCTCTCTTTCAAGCTGCTTGGACAAAACCTCTACTTCCCCAAGTGCAAACTGCAGCCTTTCAGATTCCTTGGTCAGCAGGATCTTGGTCTTTGCATGCTTCTCCTCTTCCTCCTCTAACTTTTTCACAACAGCCTTGTAATCCTCCTTACTCACAACATTCTCCTCCTGAATTGCTATCCGCTGCCTGAGTCGGCCGATCAGCGCCTCTTGGACCTCTAGAAGGTCCCGCAGCTGTCGGAAAGCCAGCGTCTCGGGCCCCGGCTGCTCCCACGCCGGCTCTGGCTCCGCTGCCAATGCCATTGCCTGAGCGGTGCCCCCACCCCTGCTGGCCCGTTGGAAAGATC
>TRINITY_DN1352_c0_g1_i2 len=1230 path=[0:0-1163 2:1164-1229]
CTCTTCCGATCTCCGCTCTGCCCACTCCCCTCTGGTCAAGGTTTCAGGTCAATAAAAGAAGAGACTGAGCTGCAAGTCGTTTGTATAAAAACGTTTATTTGTAAGCTGCTCAGTCCGCGCATCTCCCCCATTACTCCCAACTACCGAACAGCTCTGAAAAGTGTGTGTGTGTGCTGTCGGGGGAACACAAACAGCATCGACTGGGAATGGGTGCAATGGGGCTGGATTCTGGGAACCCTCTGGCACCGGCCTGACCACAGCCTCTGGTGCAATCCAGGGCATGCACCAAGCAGAAACACCCAACTGCTATGGGGATTAGTGACCTGCACAGACGCTCGGAAGACAAACATGATTTCACTTATACCAGATTCCAAACCAAAGTTCCAAAGATGAACAGCTCAATTGGCTTGTTTCTGTCACTCAGATCATCCAAAATTCCCACTGAAGACAAGGAGCTTCGGGCGGACAAGGACACAAGATCACATCCTGTTGGAAGGGCTACGGCACAAGGAGTAGTATCCATTTCTAGTGATTGCTGGCTCTAGGGACTGGGTTTGACACTGTCACCGGAGGCAGGATGCTGAACCACTAGGGTCCCTCTGAGACCGTCCAGGAATGCACCAATGGCCTATGCTACAATGGTGAAGATCAGTAACACGAGCGGATTAGGGCATAGGCAGGCTGTACAATGCTTGCCATTGTTACTTTAAACCCTTCTTGTGTTTCTTTTTTAGCACTTGTGCGATGTAGCATTCTTGTTGTTTCTGTATCTTCAAATCTGACACCTGATTCTTGAGGGTTTGCTTCTGTTTGGAGATGAAGTGCTGCAGCTCCTTGATCTCATTCTCTTTGTCCTTTAGAATATCCTCCTGCTTCTGGATGTGGCTTTCAATCACACTGCATTTACTTATCAGCTTGTCCTTTTTGGTCGATTCCTTTAGCACTTTGCTCTTCATGCTGGAAAGCGCATTTTCAAAGGCTTGCTTCTCTCTTTCAAGCTGCTTGGACAAAACCTCTACTTCCCCAAGTGCAAACTGCAGCCTTTCAGATTCCTTGGTCAGCAGGATCTTGGTCTTTGCATGCTTCTCCTCTTCCTCCTCTAACTTTTTCACAACAGCCTTGTAATCCTCCTTACTCACAACATTCTCCTCCTGAATTGCTATCTCTTTTAGCCCACGCACCACTGTTCGTGCACTCAGCTCCTCCTGCACCCGCTGGCCCCGTTCCCCG
>TRINITY_DN1332_c0_g1_i2 len=1614 path=[0:0-1613]
TTTTTTTTTTTAAAAATGAAACGCACGTTTTCTTTATTTTGTATTAATACACTGTAGTAGTTTTACAGAGTCCGGCATACCAATTGCATGTAAACGACTACAGATGAACTTTGCCAGACTGGAACTCACAAAACTAGTGTATTTACTCCCAAAAGCAAAGACTAAATCCTCTAACTCCTTTAAAAAAAAACAACCCCAAAACATTAAAGAACGTACCACACACACATATTGCACTTTTCTCCATATGAAATTGAGTTACCCCATATACATCTCACCAAAGTCTCTTCAGGGGAGCCGATGTTACAAGAGAATAAAGCTAATAATTACTATACGATAGTATACGCAGTCCTCGAACGTTAGACGCAACAGACTGAAAGAAAAAGCAGCTGCTTTAAAGGAACTTGAATACCAAGAGGTGACGCTCGATAGGTAAATGCTCGTGTGGCTCTAGCAAGGTTTTCCTCTAATTATTATTATTATTACTATTATTTTTAAAAAAGAAAAATCCCATGAAATGTTAACTAGGTTGTTAGGTGAGTTGGAGAGGAGCCATCTGAGCTAGCTTACATTCAGATCTTGAGTTCCCAACCCTCCCCTCCCCCCTCAAATTTGAATTAGTTGGGACTCTCCGGTGTAAAGGAACTGTATAAAGGGAAGAGTTTAATGCTGTGACTTGTTGATCCTTGTGCAGATCCCCCAGCCCTCCAGGGCAGGTTACAGCTAGGAGATGCATGTTTTGGACCAACCACTATGGGCTTTGCATTGTCTACCTGGTCTTTTTTGAAACACCGTGTTATCAGAGGGAGGGTTTATACAAGCGGATTTGAGAGAGTTGTTACAAAACAAGCTGAGTCAACCTCAAGAGTCAGCCAAACTTGAGACTTCAAGGAACTAAGGCTACTATCATCAGCTGGAATGGGAAGCTTCCCTGGTTCAAAACTGATTGCGAGACGTGGGGAGAGGCTGGGACAGTAGGGGAACGGGCAATCAAATCTTTATGTTAATACTGCATTACTGCTGTGTTGGGGGGGGGGGGGCATGAGTATTCTTCTGTTGGGTGCAAGAAACATGGTTCTTCAGTCTAGTCTTTGAGGAGGAGAGTTATGATGGGAAATAAGACCCAGAGGCAAGAAACCTAATACCGAACATGCTGGGTTTCTCCCCAGTATATTAGGATGTCTCTTGCTCTCTCTGGTTCTTCATTAAATTTGGAGCTTTATATAGCAAATGAAGAGAAAGGCAGTGCTGAAGCTGGTGGGGTGTCCGAAAAGAAACATGGAACTATGAAAAGGCCGTTAGCCCCCTTCCCCACCATGGCGGAGCATCAGCTAATTCAATGTCACATGTAGGAAAGCTTTCCAGCCAACTGGCGGCTGGTATTCTCCATAACTGGGATCAGAGCATCTTCACCATTGCTCTTTGTGCTTTAATGACCTTGCATTGTGCTTCAGGTGTTCATCTGCTCAGAAATGGCTACACAAAAGGCTTCCCTCTCAGCCCCTACAGGGAGGTGGAAACACATCTTTCTTCTCTAACATGATCCCTTGGTATTTTCAGAGACCTGAATTCACGGTGTTTCCCCCATTGCCGCAAATGTGGAAAATGCAGTGAACA
>TRINITY_DN1332_c0_g2_i1 len=1968 path=[0:0-1967]
AAATGTGGAAAATGCAGTGAACACAGATTCCTGGGGTATTTCAATTGCTCTGTTGACCAGGCTCAAATGACAGGGATTCACTGTATACAAGGTTCCCTATCGATTTTAGATGCACCCGGCTTTATCTGGCATGTCGTGTATTGCATGAGTTTGGAGAACCAAGAGTTCGTCCATGAGCCCCTGTTGAAACGGTGAATACTTCAACAGGTCTTGACATGAAATATTGCTGTAATACTTTTAAACATTTCATTTTGATAAGCAATCAAAACACAAAGGAAATTAAAACCCTGCATTCCACATGGTGGAACACATGCTCTGAAGTGACTTTGGCGTCAGGGTGGACATAAATGGGGTATTTTCTACTTTCGTCAGGAAAAAGAAAAGAGAGCATATAGTTTGAAAAAACTCAAAAAGGCACGGCACTATCACTTCACATAGGTTTCGTTAAGCTCGTTTTGTTTTATCCTTAAATTCTAAAACCCTAAATATTTGTCCAAATATACAAAGCTTAATAAACCACCAGCAATGCATACTGTAAATTTAAAAGTTTTTTTTTTTTCCTTTTCTTTCAAAGTCACAAAGGACAGCCGTATCCTCTCCAGTGATCAAAGCAACTCCAAGACTGAGGCCTCCACAAAATATCTAATGCTGCCCAGAATGACCTCTTTCTGCAGACCTGGAACTCCTCTTGGCATTCCCCAATTCTATGTTAAACAATCTTTGCAGTATTCTTTACAGAGGCCTCCAACACCCCTGCAAACCCCCGTGAGATCCATGTATTTCTTGATTGCGTAAGTCAAAGATCTAACCTCTCTTGAAGGAGGGTGATCGGGAATTTCCTGGCAAGCTGGGGCAAAGCCATAGCTCATTGACAGGAAGAAGATGCCTGACGTCCTTTGAGACTTGACTTGCAGACTAATTTGAGATCAGTAGCTTACAACCAGCAATTCAATGCCAAAGTGCGACTTTTTAAAATCCACTGTGCACTAAAGTTTCAGAAGGTCTTGATCAGCCTTCATGTTTACCCAAGTCTTTTCTGAGTTCCAATGAAAAATATATTGCTTTTATTGCCAAGTAGTACAACACCTCGCACGCTCATTCTCCTTCCTATGTAAAGGATCTTTACCAGGGTCCATTTGATTCTGGGTGGATGCTAGCAGAGCAACCAGCTGCTTGGAAAAGCCCAGTTTTCTTCTCATCCTAGAAATATATTGGTCGCCTCCTACTCCGCAAACTACTCCAGAGTGCAGTATCCGTCGTCAAACCACCGACTTCCAGGCTCTTGGGGAGTGGCGTGTAGTTATCCTCCACAAGTATGAGTCAGGTGGCTTTTGCATCCCCTGTGAGGTCAAGGGTCGGAAAATAAGCCATGAATTTTAAGGTTGGAACAAAAATGAAAATTCACACGCTTTTCCTTCACTCCACCTACTTTCCACTCGCAAAGCGACGCTGCGGGGGCTGCTAATTCACCAAGACGTAGCCGCTAGGTTGCGGATCCACCGTCTCCATCATTTCGCAATCAAAAAGTCCAGGCAACTCGGAGAGGCCTAACGTCTCATAGTTTGACTGGGGCTCGTGAGACGCCGAGCTCCCCTGGTCGTCTGGTAATGCTACACTGCTCTGCTGAGCGATGGGGTCCATGGAATACTGACACTGGCTTGGGAAATCCGGCTCCAATGATGAGGAGATGCCTGGCAATTCGCAAGGCTGATAGGGATACGGTAAGGGCTGAGGTGGTGGCGGCGGCGGCACGTGAATCTGTGGTGGCAGCCGAGGCGAGCTGAGGATCTGGGATGGTGGGGATGGCTGGAGCTGGAGTTTTTGATACTGGCTAAGGAAAGGGTCGTATTGCATTTGTTCCGAGGAAGGCTCCATGACGGGGCTCAGGGGCTGGGCCAGGCTGAACTGGGCTGGTGGCGGCGGCGGCTGGTCTTCCTGGCACGAGAGGGGAAGTTGGCTTGATCAGAT
>TRINITY_DN1332_c1_g1_i3 len=3641 path=[0:0-3640]
TGTAGGGACCCATGTTCACTGCATTTTCCACATTGGTGACAATGAGGAAAATGTAGTGAATGCAGGTCTCTGCATATAAGCAAGAAAATTTAGGATATCCCCTTTCCTAGATGTTCTGAAGCAAAATATCAACTGCATTTTGTGACACAGCTTTGTAAATTGGTCAGTATTTCAGTAACTTCCTTCTCCAGCTGACATGACAATAGCAAGTTATCCTCAGAAGGGAACATGGCTCTAGAACATAGACCTGCTTTTATTTCTAATTTTAAAGCTTTTTCCACACCCATCTCAACAAAGACCTGATCCAAAGGGAGTATTTTCCATAGACTTCAATGAGCTTTGATCAGCTCATAAGAAGTAAAGATGTATGAAAGGCCGTGTGTCAGGAGGCATTTACAAAATCAAAGCCAACCTTCTACAATTAAAAAACATCCCGGTCTAAACAACTGGATTTTGGTTTAAAGATACTTCAGGTCTCAAAAATGGAGGCATTTGCCTTTTTCTACAACTCAGCAAAGTTCATAGGAAAACCACAAAATTTCTCATCAAAACTTGAATTATCTTGAAGAAGCCAACTTAGTGCTTACACCCAACGTCCACAACCGTGGTATGTGCCTTGCCTCTTCCGGGGAAGTTCATAGGCGTACATTAAAGGTTGTCATAAAGCTAATGAGTATTCAAGTATGAACTAGGTAACTTTCTGTCAAAATGCAGCTTCTGAAAATGGTTGTCTGAAACATACTGTTCATTTTGAAAATAATTTTTTTAACCATAGGAGGTAGCATAATTTGCACAGAAAAGAACAATGGAAGTCCTTTAACTATTTTCTGACAATTTTTTGTCAACTAAAAAGCTCACTTAAATAGCTTGCAAAGTGTTGAGAGCAGCTGGCAGTTTATGAAAGGAATAAGGACAAAAGTACTCTTGGAAGCTGGCTTGCAGGATATGCATCCAGCTGCCACATTGCAGTCATGTTAACAATGAGGACGGTTCAAATCAATACACTGCAATTACAGAATTTCTGTTGAAGGCTTACAGTGACATTCTTAGGCATCTGTAAACATGAAAAGAATTCATTGTTTTATGTAACTCTTTGCTGCAATTATGCTTTTAAAAAGTGCAGATTTCTTGAAACTTAATCACAGAATGTTTCTCTTTCCCCCCCATTTGATCTCAAAGGAGAAAGGGTTCGGGAGTGCTGGAAACTGAAATTTGCCCACATTCTGCTGTTCAACACTTCTGGGAAAATATTTTCATGTAAGAGAGGGTCTTTGCTTCAGTTCCCACATCTCTAGGAACATATAGCTAGACTGGAATGGGCCCTCCCTCCTAGGAACACACTTGCACCAGGGAATGTGGGTCCCCAAGGCTCGTAACACCCCCACCCCCCCAGGCTGCACCGCCTGTCCCTTTCATAGCTACACAACACCCTTGGACATCTCTAGAGAGCAAGCTCCTGACTTGTGCCTAACTATTGAATTGTCTGTCATACAAATTTGAAACAGGGTAAGGAAAAATGGTTCTCCTTACTAAATTTTTCTCCCCCAGTTGCTCCAATTCTCTTTCTCAATGGTGATAGAACTAATTTAAATGAGAGAGATTTTTTCCCAAGGCACAAATGGTAATTAGGCACCTAAATCCCACTGAAAGTCAAGTTACAGGCTGAATGCAGAAACAATCTTCTCTTGCCTGTGTTATTCAGGAGATGAAACTATTCAATCATTATGGTCTCTCCTGGCATAATAATTTCTGAATTTATGGATCTATGAGCTACCATTTGTGTCTTTAAAAATCTTCGCCCACATGAATTAGGATTAGAATCTGTAGTATGGCCAATGACTTTTAAAGGTAGGAGATGAAAGTGAACAGCTTGTATTTCAGTTCTCATTCCATTTTTAGGCCCCACTCCCACCCCCATGAAAAATCAGGGCAGTATAAAGTTGAGGCACAAGTGGTTAAGGGTGAATCTGGACTTGATCAATTCTAGCAGCAGCTTCCTGGACTGGTAAGTGCCCTGGTGGTAAAGGTTGATGATTGCCTTCTGCAGGATGGTTTTGTGCATTTCCAACTGGATGCCCCCCAGGTGGCTGGAATTTCAGTTCCCCATTTGGGCCTGATGGAGGAAGTCCTTGCTGTAATTTCTTCTGTTCCATCTGTTGTACAACCTGCTGCAATTCTTGTTTCTGAGCCTGAAGCTGCTCATGTTGTCTCTGTAGCTCTTCTCTCTGTTTCTGAAGATCATTTGCTTTTTTCTGAAGTTCATCTTCCTGTTGGGAAATATGGCTTTCAAATTCCTTCAACTCTTCTTCACTGAAGAGCTGCTGTTGGTCCAGTGTCTCCCAGCTGTCTGGCTCCAAAAATTCTTTTTTTTCTGTAGCTCGTAGGAACTCTTCCAGAGTTACTAGCCGATCTTTGTTAACATCGACCTCATTCATGACATGCTCTCTCATTCTTAGCCTCTCTTCTTCCATTTCTATCATGTCATCCTCTTCATTTTTAGGATCATAGACTTTCTCCAGCTCTTTAGTAAACAGAGCTTCTAATTCTTGCTCATCCAGGTAAGCATCATTATTGACATCGTGTAACTTGAAAAATGTCTTTGGGTCAAAGTCATTAGGATCCAGTCCATCTGCCTCTTCCCACACCTCTTTCAGTTGGTCTTTGCTTCCAGGATGATTAACTTTGGGGTGACTGCCATGCTTTTTCTTCATCTCCTCATATTTGGACTCCTCTTCGTGTCGTTTTTCTTCATTCAGTGTTTTTAAATACTCTCTCCTCTCGTGCTCTTTCAGCATCTCATATTTCTTAAATTCATCATGACGGGTCTTGTCATAATTTTCCAAGTCACTTGTAGCTGCTTTGATCAACATATCTAAATCTTGAGGTTCAAATGTGTGGGGATTGTTGTGGTTGAGGTGCTCAAAGTGTTTAAGGAGAGCTTGATGGTCCATGCCACTGTCTTGAAGAGAATCCATTTTAGCTTTAATTAACATCCTTAATCTTCCCACTTCTTGCCTTTTCAATTCATCCAGCCTTGTTCTGACATGGTGGCTCACTAAGTCGAGCTCTTTGCTTAACTTGCCACTCTTAATTTCCTCTATATCTGCAGTCTGGAGCTTCTCTCTGAAATGTTTGTCTGTTTCCAAGACATCTATCACTTGCCTGAGATATTCATCGTAATAAAGGCCAGTATCTGCAGTGTCTGCTTTTGCTCCTTCTGCTTGGGGTTCTCCTTTCACTTTTGTCTTGTCTATGTCTATAGGCACTGCTTCCAAAGTGATTAGGAGACACATTACCAGCAGAACATGCTGCTGTGGTAGGATGATTCGCCACCTCATCTTTCTCTCCCTCTGGTTCTAAGAGTGAGGCGTGGGAGCCAGAGCTTCTTTGCCTTCAATGGACAAGGAGTCTCTCCTTTGTATGTATGTGTAAATGCTAGGGACAAGCAGCCCTTAGACACCCCAGCACCTCTCAGAAAAGGAAAGTGCCAAGCAGGGCTCTACCAACTGCCAGCCACTAGCATGCAACACCACAAGGAACCTCCTCCAGCTGCTCCGGATCTTCCACTCTCTCTCGTTGCTGTACCCCCAGTAGGCTCTCCAGCAGACCTGGCTCCCGTTGCCATAGCAATAGGTTCCGCC
>TRINITY_DN1332_c2_g1_i1 len=3626 path=[0:0-1454 2:1455-3625]
TTTTTTTTTTTTTGACAATTTCAAGTCTGAGCTTTAATATCAGAACTAAGATGTTGCTTGTGAATTCATCTACATCGTTTAAAAATGGAGGTCAAATTCTTATGGCACAAAATTATAGCTCAGAACTGGATAAAGATTTTTTAAAAAGGAATAAAAAAAGGTACAAAACGGCTGTAACTGTATAATGACAAATCAGAACAAAGACAGCTTAAGGCTTCATTAAAATACATGGCCAAATTCTGCTAATAAATGTGTGCTGTCCACTCTCCAAAGAAACATCAGTGGGGTGGCACAGGTTTGATGGTACAAAATTTGGTTCATTTTAGCTAGACTGACTAATCAACCCACGTTTGAGAGGGTTTTCAAAAGTTAAACACAAAAATTTGACTATCCTTGCAGTAAGGAGGTCAAGGCTACTTATAAAATACATGCCACACACACACACACTGTAGTAAAGTCAGCGGGTGTGGGAAAACCCAATTTCGGGACTTCTCTCTTCCACCACATTTGTCTTCAAAAGTAAAACGTGTACAGCACTTTCTAGAGGAGGCATCTGTTGGCAGTACAATCAGCATAATAGGATAACCACTGGATGGAAGTGTGTTTAGTCAGTGGTCGACCTTCGGTACCAAAACCGAGCTCTGTAGTCATCGCTGCAAGTCATGAAGCCAGGATTAGTAGGAGAGTGAACAATACAGCGGACAATGCTGTTATGCCCCAAGGAAAGCAGATTCCGCCGTTCAGCTGTTCTCGAGTCCCAGCAGCATAGGCTTATGGTCCTCTCATCAGGAAGCAACACATAGTCCTCTGTGTGGTTGAAGACTGCCTGTGTCCTATGTACCTGTCGGCCACTCAAACCAGCTCCTGTGTATCTGACAAGTGTTCTTCCTGTAGATATCTCCCATAGTTTTGCTACAGAGTCTTTCCCACTCGATAGAATGTACTTTGAATTCTTGGAAAATATAGCAGAACAGACCTCAGCCCCATCATGTGCTTTTTCAAAAGTGGTGATACATCGATTTGAAACTCCATCCCATAATTTGATGCATCCATCCTTGCTGCCTGTTACATACATGTTAGCACTGGCATTGTAGTTAACAGAACAGATGGCATCAGTATGCTGATCTTGGGGGTTGCAAGATACAAAACACTGAAAAGTATTGATGTCATAAAGGCGCAGGGTCGGGTGCTGGGTACCAACGAGTATGTAGTCTCCAGAAGGATGGAAAGAGATGGAGCGCAACATTTCTGCTTCCTGGATATATTTGAAGGCTCTTTTGGCGGATGGTTTCGAATAGTCGAACAGTTTCAGAGTATAGTCTCTTGAACCAGATGCTAGGATCTGTTCTGTTGGATGGAAAGCTAGACAGGTAACCTCATCCACGTGATCATACAGGGTCCGAATGACGGGATGATTCTCCATATTTTGCTGTGCCGTTTCGTTCATCATGACCTCAATAGGCATAGCACTTTTGGCTAGCATTCTCTCTGTATCAAGTATTTTTATTGAGGCATCAGCAGATCCTGTAGCTATTAACTGCCCATCTCTGCTATATGTAGCTACGCGGCACGGCCCTTTGTGAGATGTGACATAGCAGGTCTCGTATTCCGATGCCTCAGGAGACATAGTCTGTACATCTGCATCAAATTCTAAGTCAATCCCTGTGCCTGGTGCCACTGTATCCGAGCGTCCAATTGCATACTGAACTGCACTATCATCATTCTCCATTCCTAGCTTAATAAGATGCAGCAGCTGCTCAGAGGGTGCACACACAGATTGTGGTTTTATCTCATTTATTAAGCCATTGGCAATGTTTATGTATCCATCATACAGCAACTGACTAATAATCAGCTTGTAAAGTTGTTGACGATCTTTCAAGTTTACTTTTGTCCTATACATTGTGAGCAAGGATGGCCTTCCAGGAGCCAGCCCCTCTTTCTGCCTGGCTCGGTCTCCCCCTAAAATGGCGCCTGGAGCCCTGATCGCATCGATAGGCGGTGGCGGCTGCACTAACGTTGGCTGAGAAGGCGGCGGCGGAGGCAGCAGCCGGGGCCGAGCGACACTCCGTCGGGAAGGCGGCTGCATCGAGCTCCCACACATCGATTGAAGCCGGATGTCAGCCTCAAGAAAAGGCAGTGGCAGTGGCCGTGGTTCACACATTGGGACGCCCATGTTATTCATGCCCCGCAGGAGCGGCCGCCTGTCGCACGCTGGAACAATACGCCGGCCTGACATCCTCTCTCACGTTTGTCCTCGCTGCTACTTAGGGCACGTTGCTCTTGACAGAACGCTGCCTAGGCTTCCCCTCGCGAGCACAAGGGCTTGCCTTCTGTCACGCCGCTTCCAAGGCCTGATGTCCTCCTCGCACCTGTTCTGGCTCCCACTTATCGCACAACAGCCCAAAGACTTGTACTCCCAAGCGCACAGTGTACAAGAGCTGCCACCTCTGACTGCTGGTCTGGGACAAGGCCCTTGATGTCCTGAGTCTGCAGTTGCTGCTCTTATTTCAGGTTGTTTCTGGTATGATTCAACAGCTCACTATGACCGCCCAGTGTTGTCTTCCCAGAAGGTTTGCAGAACATCTATTTATCAGAGGAAGCCATAGGTCTGACATGCTGGTCCAACTTCTCTTTACACCTGTCCTATACAAGTGCTGCTTTTCACAGGGCTCTCCTGCTTGGACCCAACAAGCCAAGTCCCCTTTGCACTTGTCCAAATGAGTGCAGGGCCTGTCAGAACGATCTCCAATGACACCGCACGGCAGATAAGTGCCTTCTTCTCACTCCCTGAAGAGCTGTCCCTTCTCACAGGTCACCACTGGCCTGAAATGTTGGCACAATGTCCTTTCGCACTCGTCCTGTGGGAGACGTCACTTATCACGAGACGTCAGTGGCCTGCCGCAGCAGCCCAACGACTCTTCACAATCGTCCTGGCGAACTGCCACTTAGCACAAGTTGGCGACAGCCCAACAGCCACTTCACGCTTGCTCTGGTGAAGTCAGAGCCTCTTATCACAAGTCACGACTGGTCTGGCCCAATGTCCACTTCACCCGTGTTTTGGTGAGATCACAGCCTGTGGGAACAGCCCCTATGGAAGGATCTTGCTGGAGTAACAGCAGCCCAGTGTCTCTGTCACACGCGTCCTGGTGATGCCACGGCCTGTGGGAGCAGCCCCCTTTCACAAATCCCCGCCGGCGTGACACAACAGTTCAGCGTCTCCTTCACCTGAGCGATGCCGTCGTGGGTGGGTGGAGTCCCCTATCACAAATCACCGCTGGTGTGACACAGCGGCCCAGTGTCTCCTGATGAGATCCCCGTCTGTGGGAGTTGTCTTCTCCACCAAGTCCTGCCACTGGGGCCACACTAGGCCCTGTTGTCTGCCTCAGGCCTTCAGGCCCCAGCACAAGCCTTCTCAGGCAGAGGCAGGGGATCAGTGCCCAACAGCTGAACCCACCTGCCTGTCCTCTTCACACGCTAATGGCTGTGTGGAAGGGGAGGTGTTTCCACCGTGCCCCACGGGTGGGTGGGTGGTCTGGAGGTACGCGATTTGCGTAAAGAAAGACCAACAAAGCAGAGATTCCGGAAGAAAACAATGCGTAACTGCCCCTTCGAGCTACGCAAGCAGC
>TRINITY_DN1332_c2_g1_i2 len=4734 path=[0:0-1454 1:1455-2562 2:2563-4733]
TTTTTTTTTTTTTGACAATTTCAAGTCTGAGCTTTAATATCAGAACTAAGATGTTGCTTGTGAATTCATCTACATCGTTTAAAAATGGAGGTCAAATTCTTATGGCACAAAATTATAGCTCAGAACTGGATAAAGATTTTTTAAAAAGGAATAAAAAAAGGTACAAAACGGCTGTAACTGTATAATGACAAATCAGAACAAAGACAGCTTAAGGCTTCATTAAAATACATGGCCAAATTCTGCTAATAAATGTGTGCTGTCCACTCTCCAAAGAAACATCAGTGGGGTGGCACAGGTTTGATGGTACAAAATTTGGTTCATTTTAGCTAGACTGACTAATCAACCCACGTTTGAGAGGGTTTTCAAAAGTTAAACACAAAAATTTGACTATCCTTGCAGTAAGGAGGTCAAGGCTACTTATAAAATACATGCCACACACACACACACTGTAGTAAAGTCAGCGGGTGTGGGAAAACCCAATTTCGGGACTTCTCTCTTCCACCACATTTGTCTTCAAAAGTAAAACGTGTACAGCACTTTCTAGAGGAGGCATCTGTTGGCAGTACAATCAGCATAATAGGATAACCACTGGATGGAAGTGTGTTTAGTCAGTGGTCGACCTTCGGTACCAAAACCGAGCTCTGTAGTCATCGCTGCAAGTCATGAAGCCAGGATTAGTAGGAGAGTGAACAATACAGCGGACAATGCTGTTATGCCCCAAGGAAAGCAGATTCCGCCGTTCAGCTGTTCTCGAGTCCCAGCAGCATAGGCTTATGGTCCTCTCATCAGGAAGCAACACATAGTCCTCTGTGTGGTTGAAGACTGCCTGTGTCCTATGTACCTGTCGGCCACTCAAACCAGCTCCTGTGTATCTGACAAGTGTTCTTCCTGTAGATATCTCCCATAGTTTTGCTACAGAGTCTTTCCCACTCGATAGAATGTACTTTGAATTCTTGGAAAATATAGCAGAACAGACCTCAGCCCCATCATGTGCTTTTTCAAAAGTGGTGATACATCGATTTGAAACTCCATCCCATAATTTGATGCATCCATCCTTGCTGCCTGTTACATACATGTTAGCACTGGCATTGTAGTTAACAGAACAGATGGCATCAGTATGCTGATCTTGGGGGTTGCAAGATACAAAACACTGAAAAGTATTGATGTCATAAAGGCGCAGGGTCGGGTGCTGGGTACCAACGAGTATGTAGTCTCCAGAAGGATGGAAAGAGATGGAGCGCAACATTTCTGCTTCCTGGATATATTTGAAGGCTCTTTTGGCGGATGGTTTCGAATAGTCGAACAGTTTCAGAGTATAGTCTCTTGAACCAGATGCTAGGATCTGTTCTGTTGGATGGAAAGCTAGACAGGTAACCTCATCCACGTGATCATACAGGGTCCGAATGACGGGATGATTCTCCATATTTTGCTGTGCCGTTTCGTTCATCATGACCTAGAGAAAGCATTGGAGCGATGGAAGGCTAGGAATGTATCCTTCTGACTGAGGTTTATAAACCATCATCATATTCTGAAAAGTACTACTTTGAATCAAGAAGTACAACCTCCTTAGAAAAAGGCACCTTCTACTGAAAGCTAGTTTTTAGGCAGGCACTAATGATACCTATCTGTAGGAACCCATGTTCACCGTGTTTTCCTTATGGGCACCAAATGTGGAAAATGCAGTGAACACTGTCCCTACCTATTTGTTCTTTCATGCAATGGCTGCCTTTTCAATAAATAAATATATACATCAGGGCTGGGGAACCTCGGCCCACAGCTAGTTTTTATTAGACCCATTTCCAGTTCTTATCCATCTGTTCCCTGGATCGTTTTTAGCCCCTAGTACTGAAAGACTGAGCTTGGAGTAAGGGAACAGAGTTGTGGGCATGCCCACATCGATAGGGGACAGATCCATGATGTGGATCCTCCTCTTCCTGAAAGCCCCCCTGTCCTCAACTTACATGCGGAGAACTTGTACTAACTTTCCGAATGGTCCCTGGGAGGGAAAGGTTTCCCCCTGTCTGACGTACATAAACACTGCCTTGCATGCCAGTACTTCTAAGTCCTTCAAGGACATTGAGTCTGACATCTCTGGGATAAACAAAAAATAACTTTTTTTTAAAAAAGAACCCGAGCAAGGTGAGGCACACGAAGATTAAGGCCATGCAGGTGTTTGCAAAGGGACACTGTTGATCTGGAGCAGGTTGCTTTTCCATCACTAAGGATGAATTTGCTTCTGAGGAACTGTCCAATTTTTCAAAGAGCAGCACTTTGCCCAATAACAAGTTTTGCCAAGGCTAAATATCCCACTGAAAATATTCATCTAACACACATCCTAAGCAATTTGATCAAGGTCAAACTGAAAGGTCAACTCACTGCTACTTTCAAACCACTGTGCTGCCTCCTGCGTTCAGACAATGCTACATTGTTTCCCTGAGCAAAAGTATTCTTAAAAGCTAATCCTAGACATGGCCAGATTTCTTAAGACACAAGTAGGCTTATAGCAGCCTCCTCAAGCTGTACAAAATAGATGCATTTTGAACAGTCAGGTGATACTTAACCTCAATAGGCATAGCACTTTTGGCTAGCATTCTCTCTGTATCAAGTATTTTTATTGAGGCATCAGCAGATCCTGTAGCTATTAACTGCCCATCTCTGCTATATGTAGCTACGCGGCACGGCCCTTTGTGAGATGTGACATAGCAGGTCTCGTATTCCGATGCCTCAGGAGACATAGTCTGTACATCTGCATCAAATTCTAAGTCAATCCCTGTGCCTGGTGCCACTGTATCCGAGCGTCCAATTGCATACTGAACTGCACTATCATCATTCTCCATTCCTAGCTTAATAAGATGCAGCAGCTGCTCAGAGGGTGCACACACAGATTGTGGTTTTATCTCATTTATTAAGCCATTGGCAATGTTTATGTATCCATCATACAGCAACTGACTAATAATCAGCTTGTAAAGTTGTTGACGATCTTTCAAGTTTACTTTTGTCCTATACATTGTGAGCAAGGATGGCCTTCCAGGAGCCAGCCCCTCTTTCTGCCTGGCTCGGTCTCCCCCTAAAATGGCGCCTGGAGCCCTGATCGCATCGATAGGCGGTGGCGGCTGCACTAACGTTGGCTGAGAAGGCGGCGGCGGAGGCAGCAGCCGGGGCCGAGCGACACTCCGTCGGGAAGGCGGCTGCATCGAGCTCCCACACATCGATTGAAGCCGGATGTCAGCCTCAAGAAAAGGCAGTGGCAGTGGCCGTGGTTCACACATTGGGACGCCCATGTTATTCATGCCCCGCAGGAGCGGCCGCCTGTCGCACGCTGGAACAATACGCCGGCCTGACATCCTCTCTCACGTTTGTCCTCGCTGCTACTTAGGGCACGTTGCTCTTGACAGAACGCTGCCTAGGCTTCCCCTCGCGAGCACAAGGGCTTGCCTTCTGTCACGCCGCTTCCAAGGCCTGATGTCCTCCTCGCACCTGTTCTGGCTCCCACTTATCGCACAACAGCCCAAAGACTTGTACTCCCAAGCGCACAGTGTACAAGAGCTGCCACCTCTGACTGCTGGTCTGGGACAAGGCCCTTGATGTCCTGAGTCTGCAGTTGCTGCTCTTATTTCAGGTTGTTTCTGGTATGATTCAACAGCTCACTATGACCGCCCAGTGTTGTCTTCCCAGAAGGTTTGCAGAACATCTATTTATCAGAGGAAGCCATAGGTCTGACATGCTGGTCCAACTTCTCTTTACACCTGTCCTATACAAGTGCTGCTTTTCACAGGGCTCTCCTGCTTGGACCCAACAAGCCAAGTCCCCTTTGCACTTGTCCAAATGAGTGCAGGGCCTGTCAGAACGATCTCCAATGACACCGCACGGCAGATAAGTGCCTTCTTCTCACTCCCTGAAGAGCTGTCCCTTCTCACAGGTCACCACTGGCCTGAAATGTTGGCACAATGTCCTTTCGCACTCGTCCTGTGGGAGACGTCACTTATCACGAGACGTCAGTGGCCTGCCGCAGCAGCCCAACGACTCTTCACAATCGTCCTGGCGAACTGCCACTTAGCACAAGTTGGCGACAGCCCAACAGCCACTTCACGCTTGCTCTGGTGAAGTCAGAGCCTCTTATCACAAGTCACGACTGGTCTGGCCCAATGTCCACTTCACCCGTGTTTTGGTGAGATCACAGCCTGTGGGAACAGCCCCTATGGAAGGATCTTGCTGGAGTAACAGCAGCCCAGTGTCTCTGTCACACGCGTCCTGGTGATGCCACGGCCTGTGGGAGCAGCCCCCTTTCACAAATCCCCGCCGGCGTGACACAACAGTTCAGCGTCTCCTTCACCTGAGCGATGCCGTCGTGGGTGGGTGGAGTCCCCTATCACAAATCACCGCTGGTGTGACACAGCGGCCCAGTGTCTCCTGATGAGATCCCCGTCTGTGGGAGTTGTCTTCTCCACCAAGTCCTGCCACTGGGGCCACACTAGGCCCTGTTGTCTGCCTCAGGCCTTCAGGCCCCAGCACAAGCCTTCTCAGGCAGAGGCAGGGGATCAGTGCCCAACAGCTGAACCCACCTGCCTGTCCTCTTCACACGCTAATGGCTGTGTGGAAGGGGAGGTGTTTCCACCGTGCCCCACGGGTGGGTGGGTGGTCTGGAGGTACGCGATTTGCGTAAAGAAAGACCAACAAAGCAGAGATTCCGGAAGAAAACAATGCGTAACTGCCCCTTCGAGCTACGCAAGCAGC
>TRINITY_DN1332_c3_g1_i1 len=331 path=[0:0-330]
GAGTTGCAGGATTATTAATGGTAAAGAGAATTTAATCTTCCTCTGTACTCCACTTCTGAAGCACTGGCTTCTTTCACTTTGCACAGTGTTACCATTGTTAATCGGGAACTTTGCTGCAGTTGCAAGCATCTTATCCTTTCTCTCTTCTCCATCTAACTGAAAGCTCTTTCTCTTCCTACATTGTAACTTGTCATTCACTGCACAGTTGTTAAATTCTGAAAATTGTCTACAAGTACAGTGTCTATGAAAGTTCATACACAAAGTAAATGTTCATTGCGTTGGTATGTAATGCTTTCTTTTTTATTTAGGCTCCTGGAAGGCCATCCTTGCT
>TRINITY_DN1332_c3_g2_i1 len=558 path=[0:0-557]
GAGCCAGGCAGAAAGAGGGGCTGGTAGGTACCGGATCCGGCAGCTGGTCTCGCCGCCGCATGGGGCCGCTCGGATTGCCCGCGCTCTGCAGCTGCTAGGTCACTTCCTCTGGGCCTGCAGGCGGCTCGCTCCCTGTGCAGCTGCACGCTCCTGCTCCTCTTCCATCGGCTCCGCCCCCCTCGAAGCACCCTTCGGGGCTGGAAAGAGGCAGAAGCGGGGAGGGAGTGGATGTGGCATGAGAGTTTGAGGGGCTCATAAAGGGAGATTACGGGGTGGGGGCTGCAGGGCTGTGCTCTTGTGGGAGGCTGTTGGGCAGTGATTTATAAAGGGGTGTCCGGGGGATGCTGCACTGAAACCCTGCTAGTTGCATTTTGTGCCTCCCTCCCCAAACAGAAGGCCTCCTCTGCCTTCTCCTCCTTCCCCCCGCCCCCCATACACATGCAGCTGCTTCACTGTGATCCATTTAAGTTGAACACGTTTAGCTATTGGACGTCAGCGGAGTCGGGATTGCATCCTGAGTTGCAGGATTATTAATGGCTCCTGGAAGGCCATCCTTGC
>TRINITY_DN1332_c4_g1_i1 len=911 path=[0:0-910]
CCACTGCCTTTTCTTGAGGCTGACGTGAGTAGGACTATAACTTGGGGGCTGAGGGTTGTCTTTTGGGTACCCTGAAATGACCGTGCTTGAGACTGACATTGCCACCCTCCGAGCAGATAGTGCCGGCGTTAGCTCCATTCATTTCAACGCAAGGGTTAGTATCGGCACTCTCTGCTTGGAGGATCCAACCCTTGGTGGAAGAGTGAGTTACCCACCACATCTCCAAATCATTAACCAGAGCAGTGACGGATGCCCTGGGGCTTGGTTATTATTTTCAGACCCGCTCGTATCTCCCAGTGTTTGGGATACGAGTGGTCACTACCTCCCTCCACTTGGAGGCTTCCCATCATCCCCCACACTTCAGCAGGACTTGGGCCTGCACGTATCCCTCGGGAAGATCAGGCACCCACTGAGACCACCCCGCATTGAGTACCGAACCCAGGAGATTCGGCTCCCAGCTCCAACTCTGCCCAGGCCTGGAGATGTAGCTAGGTTGGAGTGGGCCTTGGTACAGATGAAATACGCCCCCCCCCCCCAGCCCCCTTTCCAGCCTTAGGGGATGCTTCTGCACCAAGGAGTGTGACCCTCTCTGGTTCACGGGTCCTGGTGTAATCGACACCCTTGCCCCAGCCCTTCTCGCCCTTTGCTTGGGTTGCCTCCTAGGGCCCTGATCCTGGAAATGCTTTTATTTAATTTTTTATTATAAAAGTAGCCGAGTGATTTCGATGGGACTATTGCACGTGTGTAAGTGTTTGCGGGGCTGGATCATGCCTGTGCTCGCCACCGCCTGAACTAGGCGCTAAGCCCAGCTCCTAATAAAGTTGGGGGGTGCCCCCACCCTCCTTGTTACTCCTGGTTTAGCTCTTCTCTCCCCGCCCCGAAAAGGCCCCCATGGTTTTGCCCCTTTCCAT
>TRINITY_DN1356_c0_g1_i4 len=2906 path=[0:0-138 2:139-1266 4:1267-2905]
TTCCACTTGAATATGCAAAATACAAACTCCAAAAGTTCATTTTTTACTTCGTAGTTTACAAATATACAAAATAGAAGTTTGCTTAAATTTATATTACATTATTTATTATGTAAAAGAATTATATAGCAAAAACATTTGTTCTGCTTAAGGCATATTTGGGAATAAACCATTGTACAAATTATTGCACATTGAAACCACAGTGCATTGCGGACTGTCTGCATAAGGATTTTTATTTTTTTTAAACAAATAGATAAACAAAAGAAATAAACCAGGCTTATTTACCTGACTTTGGTCAAATGAGCAGATCGGAAGACAAAAAGTATTTCCTTGTCAAATATGCAGCAGTTTGAGAACTTTGGCTTCCTGGTTTTTTTGGTACCTTTGGAACCAACAGTCATTAAGCACCACGAAATAGGCTTTAAAACACATTCCTGTACCTGAATTTCTTCCTTTTTTAAAAAAGAGATTGCAATGGCTTTTAGAAGGAAAGAAAAATACATGATAACATTTACATCTAATATTGCATTGAAACAAAATTTAAGGGAATGTAATTTCCCTGTATAGACTTCCCTCCCCCCCAAAAAAAGTCTAATTAACCCTGATAATCCATGACTTCCAGTCAATCCTTGGCATTTTGTAGTCCAGAAATATTCAAGTCAGATTTAGAAATGGAATGATAAAAGATCCAGTCATTGTCCCCAATACGTTGCTTTTAATTTTATTTTATTTTTAAAAAAAAGAAAATAAAGTTCAACGCTTGAGTGTATCCTTTTTATTTCCACTCTATGGAAGACTTCACCATGATTCTTTGTAGTGCTTTTAAGCTGAGTTCTTCCCTGATGCAGAAGATAAACAGTCTTTGTGCTGTAAATACTGAATCTCTTTAACGGCAGTGCAGGAAAGATCCACTGCTTTCGATTAAAAGTGCCTCTTCATATGTAAGGCGAGGTGGTCTGACCTGGAAAATGCTCTGTCACATCTCTGACACTGGAAAGGGCGATGGCCAGTGTGTTTTCTGTAGTGACGGGTAAGTTCATCGGAGCGGGCAAACTTCCATCCACAGCCCTCCCAATCACAGTGGTAGGGTTTCTCTCCTGTGTGGGTCCTCAGATGCGCCTTGAGATGAGAGCTCTTGGTGTAGGTTTTACCACAGCCTGCATAGTCACAGGTGTGTGTTGCAGTCCGTTTCCTGGGCCATGACCTCCGTCCCCTCTTTGGCTTGTTTTCTTCGGGCAGGCAGCTCCCAGGCGGCGGTGGCATCAGCTCTTGATACTGCAGGGTGTTGGGTGGCAGCTGGTCTGGCAGGAAGGGAGAGTAACCAGGGGCAGGGTGATAGCCAGGCGGCAGTGACAGAGATGGGTGGCTGAGCCCCTGGGAGGAAGGATGGCAGTCTCTGCTGTTCATCAACTCCTCAGGAGCCAAGGAGGGGTTAGTCCTGCTGGGGATTGACCTCCCTAAAGGGAAGTCATGTTGCTGCGCCCTCTGGCTAGTCCCATGTGCTTGGGCGATGGTGCAAGAAGGGGCTGCCTCCTGCTTGATCTTTTGACACATCCTGGCCAGGGTCACGTGGCTGTAAGGGGGCCCCGGCCCGTCTGTACAGGAGGCAGCGGCGTTGCTCTTGCCGCTAACACTAACGTGGTTGTAGTCCCCCATATTGACCGTGGCTTTCACAACAAATTTTCCGTGCAGGCTACCCAGGGGCGGCAGTTGCTGCTGCTGCTGCTGCTGCATGTAAACCGGGTCCAAATCCGGCCTCATCAGTTCCGCTACAAATCCGCCCGAGGGCGACACGTCGTTGATGTCTGCCAGGTTGAAGGGGGCGGTGGGGGCTGGCTCCCTGCCGCCGCTGTACAGGAGCCCGCCTCCTCCCCCGCCGCCGCTTGCGGGATCCCCGCGCTGCTGCTGCAGCAGCTGCTGCTGTAGCTGGTAGGGGAAGCTGCACGTGGTGGCGGCCGAGGGGCAGCCGCTAGCGGCGTTGCTGCTGCTGCTGCTAACCGGGGGCGAGGCGGCGGCGGCGGCGGCAGCGACCACCACGGCTGTGGCGGCGGCCTCTTGGTGCATCAGCGAGTTGGAGAGGATGAAATCAAAGTCCAGTAGCTCGTTAAACTCTTCAGTCTCCCGCCGGGACATGAGCGCGGGGCTGGCCCCTCTGGTGCCGCCGCTAGGGCTGGTGGTGCTGGCGGCTGCTGCGCTGCTGTTCTCCAACTCCAAGGAGAGGACATCGTAAGGCCGTCCCGTCAAGACAGGGGGGAGTCGCTTCAGGTGGGACAGCTCCTCCCTCCACCTATTGCTAGCACCTGTCTGTCTTAAGGCTTTCTCCCGGGCCGCGGTGCCCGGTGCGAAGGTGGAGATGGATGGGAGCAGAGTGCCGCTGAGAGCCATGTCAAAGTCACCGGGTGGCTGCCTCATTAATGTGTGGCAGAGACTGGTGCTTGCTCTGGGGACCCGTCAAAAGGTGCAGCTCGGGGAGGGAACCAAAACGTTGGGAAAGTTGCACAGATCAGAGGAGGGGAAAGTAATGCAGCAGAAATAAGAGCAACTCCTTTAGATCCACGTTAATCCCGGGCGTGCGCTGGGATGCAGGGAGCCAGGCTGCCCCCACTCCTGCCCGAGGGATGCAGCGCTCTGGAGCGGGCGGTGACAGGCTTGGCGCTAGCGGTAGCAGCAGTCCCGCCGCGGTGCAGCAGCCGCCTGGCAGCAGCAGGAGCAGCGACGCAGCTGGGCGGCGCGAGACGATTCCCGGGGATTCCCTGCTCGCGCCGCTGTTGCCATGAGCTCGTGAGGGGGGCGGGGGGAATGAGAACGTGCAGGAGCCGCCACTGCGCCCTTGCAGCAGCAGCAGCTGCTGCCACCGCCGTCTCCTCGCGGGCGGGGCTCGCGCGGGCTCCGAGCGGTGACACTGCCCG
>TRINITY_DN1356_c0_g1_i1 len=2905 path=[1:0-35 2:36-1163 3:1164-1265 4:1266-2904]
ATCTACACTCTTTCCCTACACGACGCTCTTCCGATCTCTGCTTAAGGCATATTTGGGAATAAACCATTGTACAAATTATTGCACATTGAAACCACAGTGCATTGCGGACTGTCTGCATAAGGATTTTTATTTTTTTTAAACAAATAGATAAACAAAAGAAATAAACCAGGCTTATTTACCTGACTTTGGTCAAATGAGCAGATCGGAAGACAAAAAGTATTTCCTTGTCAAATATGCAGCAGTTTGAGAACTTTGGCTTCCTGGTTTTTTTGGTACCTTTGGAACCAACAGTCATTAAGCACCACGAAATAGGCTTTAAAACACATTCCTGTACCTGAATTTCTTCCTTTTTTAAAAAAGAGATTGCAATGGCTTTTAGAAGGAAAGAAAAATACATGATAACATTTACATCTAATATTGCATTGAAACAAAATTTAAGGGAATGTAATTTCCCTGTATAGACTTCCCTCCCCCCCAAAAAAAGTCTAATTAACCCTGATAATCCATGACTTCCAGTCAATCCTTGGCATTTTGTAGTCCAGAAATATTCAAGTCAGATTTAGAAATGGAATGATAAAAGATCCAGTCATTGTCCCCAATACGTTGCTTTTAATTTTATTTTATTTTTAAAAAAAAGAAAATAAAGTTCAACGCTTGAGTGTATCCTTTTTATTTCCACTCTATGGAAGACTTCACCATGATTCTTTGTAGTGCTTTTAAGCTGAGTTCTTCCCTGATGCAGAAGATAAACAGTCTTTGTGCTGTAAATACTGAATCTCTTTAACGGCAGTGCAGGAAAGATCCACTGCTTTCGATTAAAAGTGCCTCTTCATATGTAAGGCGAGGTGGTCTGACCTGGAAAATGCTCTGTCACATCTCTGACACTGGAAAGGGCGATGGCCAGTGTGTTTTCTGTAGTGACGGGTAAGTTCATCGGAGCGGGCAAACTTCCATCCACAGCCCTCCCAATCACAGTGGTAGGGTTTCTCTCCTGTGTGGGTCCTCAGATGCGCCTTGAGATGAGAGCTCTTGGTGTAGGTTTTACCACAGCCTGCATAGTCACAGGTGTGTGTTGCAGTCCGTTTCCTGGGCCATGACCTCCGTCCCCTCTTTGGCTTGTTTTCTTCGGGCAGGCAGCTCCCAGGCGGCGGTGGCATCAGCTCTAAAGGTGAAGAGGGCGGAGTCAGCATCATCACCCCTTGTACCCAATGAGGGAGAGGCACCTTTAAGGGTTCTCCCAGAACACTTAGATAGTTAGACTGACCTTGATACTGCAGGGTGTTGGGTGGCAGCTGGTCTGGCAGGAAGGGAGAGTAACCAGGGGCAGGGTGATAGCCAGGCGGCAGTGACAGAGATGGGTGGCTGAGCCCCTGGGAGGAAGGATGGCAGTCTCTGCTGTTCATCAACTCCTCAGGAGCCAAGGAGGGGTTAGTCCTGCTGGGGATTGACCTCCCTAAAGGGAAGTCATGTTGCTGCGCCCTCTGGCTAGTCCCATGTGCTTGGGCGATGGTGCAAGAAGGGGCTGCCTCCTGCTTGATCTTTTGACACATCCTGGCCAGGGTCACGTGGCTGTAAGGGGGCCCCGGCCCGTCTGTACAGGAGGCAGCGGCGTTGCTCTTGCCGCTAACACTAACGTGGTTGTAGTCCCCCATATTGACCGTGGCTTTCACAACAAATTTTCCGTGCAGGCTACCCAGGGGCGGCAGTTGCTGCTGCTGCTGCTGCTGCATGTAAACCGGGTCCAAATCCGGCCTCATCAGTTCCGCTACAAATCCGCCCGAGGGCGACACGTCGTTGATGTCTGCCAGGTTGAAGGGGGCGGTGGGGGCTGGCTCCCTGCCGCCGCTGTACAGGAGCCCGCCTCCTCCCCCGCCGCCGCTTGCGGGATCCCCGCGCTGCTGCTGCAGCAGCTGCTGCTGTAGCTGGTAGGGGAAGCTGCACGTGGTGGCGGCCGAGGGGCAGCCGCTAGCGGCGTTGCTGCTGCTGCTGCTAACCGGGGGCGAGGCGGCGGCGGCGGCGGCAGCGACCACCACGGCTGTGGCGGCGGCCTCTTGGTGCATCAGCGAGTTGGAGAGGATGAAATCAAAGTCCAGTAGCTCGTTAAACTCTTCAGTCTCCCGCCGGGACATGAGCGCGGGGCTGGCCCCTCTGGTGCCGCCGCTAGGGCTGGTGGTGCTGGCGGCTGCTGCGCTGCTGTTCTCCAACTCCAAGGAGAGGACATCGTAAGGCCGTCCCGTCAAGACAGGGGGGAGTCGCTTCAGGTGGGACAGCTCCTCCCTCCACCTATTGCTAGCACCTGTCTGTCTTAAGGCTTTCTCCCGGGCCGCGGTGCCCGGTGCGAAGGTGGAGATGGATGGGAGCAGAGTGCCGCTGAGAGCCATGTCAAAGTCACCGGGTGGCTGCCTCATTAATGTGTGGCAGAGACTGGTGCTTGCTCTGGGGACCCGTCAAAAGGTGCAGCTCGGGGAGGGAACCAAAACGTTGGGAAAGTTGCACAGATCAGAGGAGGGGAAAGTAATGCAGCAGAAATAAGAGCAACTCCTTTAGATCCACGTTAATCCCGGGCGTGCGCTGGGATGCAGGGAGCCAGGCTGCCCCCACTCCTGCCCGAGGGATGCAGCGCTCTGGAGCGGGCGGTGACAGGCTTGGCGCTAGCGGTAGCAGCAGTCCCGCCGCGGTGCAGCAGCCGCCTGGCAGCAGCAGGAGCAGCGACGCAGCTGGGCGGCGCGAGACGATTCCCGGGGATTCCCTGCTCGCGCCGCTGTTGCCATGAGCTCGTGAGGGGGGCGGGGGGAATGAGAACGTGCAGGAGCCGCCACTGCGCCCTTGCAGCAGCAGCAGCTGCTGCCACCGCCGTCTCCTCGCGGGCGGGGCTCGCGCGGGCTCCGAGCGGTGACACTGCCCG
>TRINITY_DN1356_c0_g1_i2 len=2803 path=[1:0-35 2:36-1163 4:1164-2802]
ATCTACACTCTTTCCCTACACGACGCTCTTCCGATCTCTGCTTAAGGCATATTTGGGAATAAACCATTGTACAAATTATTGCACATTGAAACCACAGTGCATTGCGGACTGTCTGCATAAGGATTTTTATTTTTTTTAAACAAATAGATAAACAAAAGAAATAAACCAGGCTTATTTACCTGACTTTGGTCAAATGAGCAGATCGGAAGACAAAAAGTATTTCCTTGTCAAATATGCAGCAGTTTGAGAACTTTGGCTTCCTGGTTTTTTTGGTACCTTTGGAACCAACAGTCATTAAGCACCACGAAATAGGCTTTAAAACACATTCCTGTACCTGAATTTCTTCCTTTTTTAAAAAAGAGATTGCAATGGCTTTTAGAAGGAAAGAAAAATACATGATAACATTTACATCTAATATTGCATTGAAACAAAATTTAAGGGAATGTAATTTCCCTGTATAGACTTCCCTCCCCCCCAAAAAAAGTCTAATTAACCCTGATAATCCATGACTTCCAGTCAATCCTTGGCATTTTGTAGTCCAGAAATATTCAAGTCAGATTTAGAAATGGAATGATAAAAGATCCAGTCATTGTCCCCAATACGTTGCTTTTAATTTTATTTTATTTTTAAAAAAAAGAAAATAAAGTTCAACGCTTGAGTGTATCCTTTTTATTTCCACTCTATGGAAGACTTCACCATGATTCTTTGTAGTGCTTTTAAGCTGAGTTCTTCCCTGATGCAGAAGATAAACAGTCTTTGTGCTGTAAATACTGAATCTCTTTAACGGCAGTGCAGGAAAGATCCACTGCTTTCGATTAAAAGTGCCTCTTCATATGTAAGGCGAGGTGGTCTGACCTGGAAAATGCTCTGTCACATCTCTGACACTGGAAAGGGCGATGGCCAGTGTGTTTTCTGTAGTGACGGGTAAGTTCATCGGAGCGGGCAAACTTCCATCCACAGCCCTCCCAATCACAGTGGTAGGGTTTCTCTCCTGTGTGGGTCCTCAGATGCGCCTTGAGATGAGAGCTCTTGGTGTAGGTTTTACCACAGCCTGCATAGTCACAGGTGTGTGTTGCAGTCCGTTTCCTGGGCCATGACCTCCGTCCCCTCTTTGGCTTGTTTTCTTCGGGCAGGCAGCTCCCAGGCGGCGGTGGCATCAGCTCTTGATACTGCAGGGTGTTGGGTGGCAGCTGGTCTGGCAGGAAGGGAGAGTAACCAGGGGCAGGGTGATAGCCAGGCGGCAGTGACAGAGATGGGTGGCTGAGCCCCTGGGAGGAAGGATGGCAGTCTCTGCTGTTCATCAACTCCTCAGGAGCCAAGGAGGGGTTAGTCCTGCTGGGGATTGACCTCCCTAAAGGGAAGTCATGTTGCTGCGCCCTCTGGCTAGTCCCATGTGCTTGGGCGATGGTGCAAGAAGGGGCTGCCTCCTGCTTGATCTTTTGACACATCCTGGCCAGGGTCACGTGGCTGTAAGGGGGCCCCGGCCCGTCTGTACAGGAGGCAGCGGCGTTGCTCTTGCCGCTAACACTAACGTGGTTGTAGTCCCCCATATTGACCGTGGCTTTCACAACAAATTTTCCGTGCAGGCTACCCAGGGGCGGCAGTTGCTGCTGCTGCTGCTGCTGCATGTAAACCGGGTCCAAATCCGGCCTCATCAGTTCCGCTACAAATCCGCCCGAGGGCGACACGTCGTTGATGTCTGCCAGGTTGAAGGGGGCGGTGGGGGCTGGCTCCCTGCCGCCGCTGTACAGGAGCCCGCCTCCTCCCCCGCCGCCGCTTGCGGGATCCCCGCGCTGCTGCTGCAGCAGCTGCTGCTGTAGCTGGTAGGGGAAGCTGCACGTGGTGGCGGCCGAGGGGCAGCCGCTAGCGGCGTTGCTGCTGCTGCTGCTAACCGGGGGCGAGGCGGCGGCGGCGGCGGCAGCGACCACCACGGCTGTGGCGGCGGCCTCTTGGTGCATCAGCGAGTTGGAGAGGATGAAATCAAAGTCCAGTAGCTCGTTAAACTCTTCAGTCTCCCGCCGGGACATGAGCGCGGGGCTGGCCCCTCTGGTGCCGCCGCTAGGGCTGGTGGTGCTGGCGGCTGCTGCGCTGCTGTTCTCCAACTCCAAGGAGAGGACATCGTAAGGCCGTCCCGTCAAGACAGGGGGGAGTCGCTTCAGGTGGGACAGCTCCTCCCTCCACCTATTGCTAGCACCTGTCTGTCTTAAGGCTTTCTCCCGGGCCGCGGTGCCCGGTGCGAAGGTGGAGATGGATGGGAGCAGAGTGCCGCTGAGAGCCATGTCAAAGTCACCGGGTGGCTGCCTCATTAATGTGTGGCAGAGACTGGTGCTTGCTCTGGGGACCCGTCAAAAGGTGCAGCTCGGGGAGGGAACCAAAACGTTGGGAAAGTTGCACAGATCAGAGGAGGGGAAAGTAATGCAGCAGAAATAAGAGCAACTCCTTTAGATCCACGTTAATCCCGGGCGTGCGCTGGGATGCAGGGAGCCAGGCTGCCCCCACTCCTGCCCGAGGGATGCAGCGCTCTGGAGCGGGCGGTGACAGGCTTGGCGCTAGCGGTAGCAGCAGTCCCGCCGCGGTGCAGCAGCCGCCTGGCAGCAGCAGGAGCAGCGACGCAGCTGGGCGGCGCGAGACGATTCCCGGGGATTCCCTGCTCGCGCCGCTGTTGCCATGAGCTCGTGAGGGGGGCGGGGGGAATGAGAACGTGCAGGAGCCGCCACTGCGCCCTTGCAGCAGCAGCAGCTGCTGCCACCGCCGTCTCCTCGCGGGCGGGGCTCGCGCGGGCTCCGAGCGGTGACACTGCCCG
>TRINITY_DN1356_c0_g1_i3 len=3008 path=[0:0-138 2:139-1266 3:1267-1368 4:1369-3007]
TTCCACTTGAATATGCAAAATACAAACTCCAAAAGTTCATTTTTTACTTCGTAGTTTACAAATATACAAAATAGAAGTTTGCTTAAATTTATATTACATTATTTATTATGTAAAAGAATTATATAGCAAAAACATTTGTTCTGCTTAAGGCATATTTGGGAATAAACCATTGTACAAATTATTGCACATTGAAACCACAGTGCATTGCGGACTGTCTGCATAAGGATTTTTATTTTTTTTAAACAAATAGATAAACAAAAGAAATAAACCAGGCTTATTTACCTGACTTTGGTCAAATGAGCAGATCGGAAGACAAAAAGTATTTCCTTGTCAAATATGCAGCAGTTTGAGAACTTTGGCTTCCTGGTTTTTTTGGTACCTTTGGAACCAACAGTCATTAAGCACCACGAAATAGGCTTTAAAACACATTCCTGTACCTGAATTTCTTCCTTTTTTAAAAAAGAGATTGCAATGGCTTTTAGAAGGAAAGAAAAATACATGATAACATTTACATCTAATATTGCATTGAAACAAAATTTAAGGGAATGTAATTTCCCTGTATAGACTTCCCTCCCCCCCAAAAAAAGTCTAATTAACCCTGATAATCCATGACTTCCAGTCAATCCTTGGCATTTTGTAGTCCAGAAATATTCAAGTCAGATTTAGAAATGGAATGATAAAAGATCCAGTCATTGTCCCCAATACGTTGCTTTTAATTTTATTTTATTTTTAAAAAAAAGAAAATAAAGTTCAACGCTTGAGTGTATCCTTTTTATTTCCACTCTATGGAAGACTTCACCATGATTCTTTGTAGTGCTTTTAAGCTGAGTTCTTCCCTGATGCAGAAGATAAACAGTCTTTGTGCTGTAAATACTGAATCTCTTTAACGGCAGTGCAGGAAAGATCCACTGCTTTCGATTAAAAGTGCCTCTTCATATGTAAGGCGAGGTGGTCTGACCTGGAAAATGCTCTGTCACATCTCTGACACTGGAAAGGGCGATGGCCAGTGTGTTTTCTGTAGTGACGGGTAAGTTCATCGGAGCGGGCAAACTTCCATCCACAGCCCTCCCAATCACAGTGGTAGGGTTTCTCTCCTGTGTGGGTCCTCAGATGCGCCTTGAGATGAGAGCTCTTGGTGTAGGTTTTACCACAGCCTGCATAGTCACAGGTGTGTGTTGCAGTCCGTTTCCTGGGCCATGACCTCCGTCCCCTCTTTGGCTTGTTTTCTTCGGGCAGGCAGCTCCCAGGCGGCGGTGGCATCAGCTCTAAAGGTGAAGAGGGCGGAGTCAGCATCATCACCCCTTGTACCCAATGAGGGAGAGGCACCTTTAAGGGTTCTCCCAGAACACTTAGATAGTTAGACTGACCTTGATACTGCAGGGTGTTGGGTGGCAGCTGGTCTGGCAGGAAGGGAGAGTAACCAGGGGCAGGGTGATAGCCAGGCGGCAGTGACAGAGATGGGTGGCTGAGCCCCTGGGAGGAAGGATGGCAGTCTCTGCTGTTCATCAACTCCTCAGGAGCCAAGGAGGGGTTAGTCCTGCTGGGGATTGACCTCCCTAAAGGGAAGTCATGTTGCTGCGCCCTCTGGCTAGTCCCATGTGCTTGGGCGATGGTGCAAGAAGGGGCTGCCTCCTGCTTGATCTTTTGACACATCCTGGCCAGGGTCACGTGGCTGTAAGGGGGCCCCGGCCCGTCTGTACAGGAGGCAGCGGCGTTGCTCTTGCCGCTAACACTAACGTGGTTGTAGTCCCCCATATTGACCGTGGCTTTCACAACAAATTTTCCGTGCAGGCTACCCAGGGGCGGCAGTTGCTGCTGCTGCTGCTGCTGCATGTAAACCGGGTCCAAATCCGGCCTCATCAGTTCCGCTACAAATCCGCCCGAGGGCGACACGTCGTTGATGTCTGCCAGGTTGAAGGGGGCGGTGGGGGCTGGCTCCCTGCCGCCGCTGTACAGGAGCCCGCCTCCTCCCCCGCCGCCGCTTGCGGGATCCCCGCGCTGCTGCTGCAGCAGCTGCTGCTGTAGCTGGTAGGGGAAGCTGCACGTGGTGGCGGCCGAGGGGCAGCCGCTAGCGGCGTTGCTGCTGCTGCTGCTAACCGGGGGCGAGGCGGCGGCGGCGGCGGCAGCGACCACCACGGCTGTGGCGGCGGCCTCTTGGTGCATCAGCGAGTTGGAGAGGATGAAATCAAAGTCCAGTAGCTCGTTAAACTCTTCAGTCTCCCGCCGGGACATGAGCGCGGGGCTGGCCCCTCTGGTGCCGCCGCTAGGGCTGGTGGTGCTGGCGGCTGCTGCGCTGCTGTTCTCCAACTCCAAGGAGAGGACATCGTAAGGCCGTCCCGTCAAGACAGGGGGGAGTCGCTTCAGGTGGGACAGCTCCTCCCTCCACCTATTGCTAGCACCTGTCTGTCTTAAGGCTTTCTCCCGGGCCGCGGTGCCCGGTGCGAAGGTGGAGATGGATGGGAGCAGAGTGCCGCTGAGAGCCATGTCAAAGTCACCGGGTGGCTGCCTCATTAATGTGTGGCAGAGACTGGTGCTTGCTCTGGGGACCCGTCAAAAGGTGCAGCTCGGGGAGGGAACCAAAACGTTGGGAAAGTTGCACAGATCAGAGGAGGGGAAAGTAATGCAGCAGAAATAAGAGCAACTCCTTTAGATCCACGTTAATCCCGGGCGTGCGCTGGGATGCAGGGAGCCAGGCTGCCCCCACTCCTGCCCGAGGGATGCAGCGCTCTGGAGCGGGCGGTGACAGGCTTGGCGCTAGCGGTAGCAGCAGTCCCGCCGCGGTGCAGCAGCCGCCTGGCAGCAGCAGGAGCAGCGACGCAGCTGGGCGGCGCGAGACGATTCCCGGGGATTCCCTGCTCGCGCCGCTGTTGCCATGAGCTCGTGAGGGGGGCGGGGGGAATGAGAACGTGCAGGAGCCGCCACTGCGCCCTTGCAGCAGCAGCAGCTGCTGCCACCGCCGTCTCCTCGCGGGCGGGGCTCGCGCGGGCTCCGAGCGGTGACACTGCCCG
>TRINITY_DN1313_c0_g1_i4 len=434 path=[1:0-148 4:149-219 5:220-227 6:228-228 8:229-248 10:249-251 11:252-305 16:306-343 17:344-362 18:363-389 19:390-396 22:397-433]
AGTTAACCCTGGACCTGGACGGACACTCTGTCGATGAGCTGGAACATTTTGCTGGGGGAGGCCATTGACAGGGTGGCTCCAAGACACCTTCTGCCTCTGTCTCGTCACCACAGGGCCCCTTGGTTTACTGAGGGGCTGCGGTGTATGAAGCGTGTAGGCAGGAGGCTAGAGCGACGCTGGCGTCGGACTCGATCTGACTCCGACCGTCTTCTCCATAGGGCCCATTTGCGGTCCTATGTTGAGGCTGTGAGGGCGGCGAGGAAGGAATTCCTCGCAGTCCTCATAGCATCTGCGAAGTCGCGTCCAGCGGAGCTGTTTCGGGTGGTGCGGGGGCTGGTCAGTCCGGCCTCCCTCCGCCTGGACGGGGACTTGTCCCAGGCCCGCTGTGAGGAGTTTGCCACCTACTTCACAGACAAGATCGCTCAGATCCAGAG
>TRINITY_DN1313_c0_g1_i3 len=465 path=[1:0-148 4:149-219 5:220-227 7:228-362 18:363-389 19:390-396 21:397-464]
AGTTAACCCTGGACCTGGACGGACACTCTGTCGATGAGCTGGAACATTTTGCTGGGGGAGGCCATTGACAGGGTGGCTCCAAGACACCTTCTGCCTCTGTCTCGTCACCACAGGGCCCCTTGGTTTACTGAGGGGCTGCGGTGTATGAAGCGTGTAGGCAGGAGGCTAGAGCGACGCTGGCGTCGGACTCGATCTGACTCCGACCGTCTTCTCCATAGGGCCCATTTGAGGTCCTAAGTTGAGGCTGTGAGGACAGCAAAGAAGGAATTCTTTGTTGCCCTCATAGCGTCTGCAAAGTCATGCCCGGCGGAGCTATTTCGGGTGGTTCAGGGGCTGGTTAGTCCAGCCTCCCTCCGCCTGGATGGGGACTTGTCCCAGGCCCGCTGTGAGGAGTTTGTCACCTACTTCGCAGACAAGATCGCTCGGATTCAGAGCGACTTTGCCGCTGGATTAGGGGCAGTGGGT
>TRINITY_DN1313_c0_g1_i8 len=257 path=[2:0-51 8:52-71 10:72-74 12:75-100 13:101-124 15:125-128 16:129-166 17:167-185 18:186-212 19:213-219 22:220-256]
TGGCGTCGGACTCGATCTGACTCTGACCGACTTCTCCATAGGGCCCATTTGTGGTCCTATGTTGAGGCTGTGAGGACAGCAAGGAAGGAGTTCCTTGCTGTCCTCATAGCGTCTGCGAAGTCACGCCCGGCGGAGCTGTTTCGGGTGGTGCGGGGGCTGGTCAGTCCGGCCTCCCTCCGCCTGGACGGGGACTTGTCCCAGGCCCGCTGTGAGGAGTTTGCCACCTACTTCACAGACAAGATCGCTCAGATCCAGAG
>TRINITY_DN1313_c0_g1_i2 len=907 path=[1:0-148 4:149-219 5:220-227 7:228-362 18:363-389 20:390-409 23:410-906]
AGTTAACCCTGGACCTGGACGGACACTCTGTCGATGAGCTGGAACATTTTGCTGGGGGAGGCCATTGACAGGGTGGCTCCAAGACACCTTCTGCCTCTGTCTCGTCACCACAGGGCCCCTTGGTTTACTGAGGGGCTGCGGTGTATGAAGCGTGTAGGCAGGAGGCTAGAGCGACGCTGGCGTCGGACTCGATCTGACTCCGACCGTCTTCTCCATAGGGCCCATTTGAGGTCCTAAGTTGAGGCTGTGAGGACAGCAAAGAAGGAATTCTTTGTTGCCCTCATAGCGTCTGCAAAGTCATGCCCGGCGGAGCTATTTCGGGTGGTTCAGGGGCTGGTTAGTCCAGCCTCCCTCCGCCTGGATGGGGACTTGTCCCAGGCCCGCTGTGAGCAATTTGTCGCTCTGAATCTGAGCAATCTTGTCTGCGAAGTAGGCGACTTCGACACTGGCTTGAAGGCAGTAAGTGAGGAGCATGAGGTTGCAGAGGCCCTGTCTGGTCCATCTTCTTGGGTTGAGTTTCAGGAAGTGAAGCCAGCCGATGCAGTGGATGTCCTGGGGTCTGTTAGGGCCCCAGTTGTCAACTCGATCCGTGCCCGTCCTGGTTGGTGAAAACCTCCAGGGAGACACTAGGGACGGTGCTAGCGAGGGTTATCAATGCGTCCCTTCGGCAGGGTAGATTGGCGCCCAGCCTTAAGCAGGCTATGGTGCGTCCCCTACTGAAGAAGCCATCTTTAGACGTGGATGCACTCGCCAGCTACCGCCCTGTCTCTAACCTTCCCTTTTTAGGGAAGGTTATTGAACGGGCGGTGGCACTGCAGCTCCAGCGGCATCTTGATAGCATCTGTTTCCTTGACCCTTTTCAATCTGGGTTCTGACCAGGCTATGGTACTAAGACGGCGTTGGTGGC
>TRINITY_DN1313_c0_g1_i6 len=316 path=[4:0-70 5:71-78 6:79-79 8:80-99 10:100-102 12:103-128 13:129-152 15:153-156 16:157-194 17:195-213 18:214-240 19:241-247 21:248-315]
GCGTGTAGGCAGGAGGCTAGAGCGACGCTGGCGTCGGACTCGATCTGACTCCGACCGTCTTCTCCATAGGGCCCATTTGCGGTCCTATGTTGAGGCTGTGAGGACAGCAAGGAAGGAGTTCCTTGCTGTCCTCATAGCGTCTGCGAAGTCACGCCCGGCGGAGCTGTTTCGGGTGGTGCGGGGGCTGGTCAGTCCGGCCTCCCTCCGCCTGGACGGGGACTTGTCCCAGGCCCGCTGTGAGGAGTTTGTCACCTACTTCGCAGACAAGATCGCTCGGATTCAGAGCGACTTTGCCGCTGGATTAGGGGCAGTGGGT
>TRINITY_DN1313_c0_g1_i5 len=288 path=[2:0-51 8:52-71 10:72-74 12:75-100 13:101-124 15:125-128 16:129-166 17:167-185 18:186-212 19:213-219 21:220-287]
TGGCGTCGGACTCGATCTGACTCTGACCGACTTCTCCATAGGGCCCATTTGTGGTCCTATGTTGAGGCTGTGAGGACAGCAAGGAAGGAGTTCCTTGCTGTCCTCATAGCGTCTGCGAAGTCACGCCCGGCGGAGCTGTTTCGGGTGGTGCGGGGGCTGGTCAGTCCGGCCTCCCTCCGCCTGGACGGGGACTTGTCCCAGGCCCGCTGTGAGGAGTTTGTCACCTACTTCGCAGACAAGATCGCTCGGATTCAGAGCGACTTTGCCGCTGGATTAGGGGCAGTGGGT
>TRINITY_DN1313_c0_g1_i1 len=570 path=[0:0-72 23:73-569]
CCGGGCGGGGCCTCCGTCCCCTCACGTTCTTCCCCTACTGCCCCTAATCCAGCGTCAAAGTCGGTCTGAATCCGAGCAATCTTGTCTGCGAAGTAGGCGACTTCGACACTGGCTTGAAGGCAGTAAGTGAGGAGCATGAGGTTGCAGAGGCCCTGTCTGGTCCATCTTCTTGGGTTGAGTTTCAGGAAGTGAAGCCAGCCGATGCAGTGGATGTCCTGGGGTCTGTTAGGGCCCCAGTTGTCAACTCGATCCGTGCCCGTCCTGGTTGGTGAAAACCTCCAGGGAGACACTAGGGACGGTGCTAGCGAGGGTTATCAATGCGTCCCTTCGGCAGGGTAGATTGGCGCCCAGCCTTAAGCAGGCTATGGTGCGTCCCCTACTGAAGAAGCCATCTTTAGACGTGGATGCACTCGCCAGCTACCGCCCTGTCTCTAACCTTCCCTTTTTAGGGAAGGTTATTGAACGGGCGGTGGCACTGCAGCTCCAGCGGCATCTTGATAGCATCTGTTTCCTTGACCCTTTTCAATCTGGGTTCTGACCAGGCTATGGTACTAAGACGGCGTTGGTGGC
>TRINITY_DN1313_c0_g1_i7 len=433 path=[1:0-148 3:149-218 5:219-226 6:227-227 8:228-247 9:248-276 13:277-300 14:301-342 17:343-361 18:362-388 19:389-395 22:396-432]
AGTTAACCCTGGACCTGGACGGACACTCTGTCGATGAGCTGGAACATTTTGCTGGGGGAGGCCATTGACAGGGTGGCTCCAAGACACCTTCTGCCTCTGTCTCGTCACCACAGGGCCCCTTGGTTTACTGAGGGGCTGCGGTGTATGAAACAGGTAGTTGGAGACTAGAGCGACGCTGGCGTTGGACTTGCTCTGAATCTGACCAACTTCTCCATAGGACCCATTTGCGGTCCTATGTTGAGGCTGTGGGGACAGCAAAGAAGGAGTTCTTTGCTGCCCTCATAGCGTCTGCGAAGTCACGTCCAGCGGAGCTGTTCCGGGTAGTGCGAGGGCTGGTCAGTCAGGCCTCCCTCCGCCTGGACGGGGACTTGTCCCAGGCCCGCTGTGAGGAGTTTGCCACCTACTTCACAGACAAGATCGCTCAGATCCAGAG
>TRINITY_DN1313_c1_g1_i2 len=734 path=[0:0-95 2:96-733]
GTCTCTTTGGCTGCCTCGTGCTGTGCAAAGGGACCATTAAGGAGATGGCAGTTTCACCCCTCCATTCCCTGATGATGTCTTCTCTTTATCCCTGCAGGTGCCATCTATACCCTGCTGGTTCTGAAGGAGCCCCTGGCCATGTGTGCTCCACCCACTGTCTGCCTTGGCCTCCTGCTGCTTCTCAACATCCGGGGTAGAGAAGGACGGGCTAAGTCCAAGTTTGAGTGATGGAAACGGGAACAGGAAATGTCATTCTAATGCCATAGCTCCTAGCGCACGTCTGCCCCCGGACGGGTGTTGAGCCGATTCGGATGGTTCGCCCCCCGGAGGATGATGGAACCGGAATGGTTCCGGAATGCCCTGGGGGAAATACCCTCTGACCTTGACGACCATCTCATCGATGACCTCGTTGTGCTGTGGAACACCTTGCTGACAGAGGCCATTGATCAGACGGCTCCTAGGCGTCCGCTGCCCAGGTGGCAGCTCCGCAGACCTTAGTTTTCCGAGGAGCTGCAGTTGCTGAAGCGAGATGGGTGGCATTTGGAGCGACGGTGGTGTCATTCTCGTGCTGAAGCCGATAGATTGCAGCATAGAGCCAGATTACGAGCCAGTTTAGCCATATGCCGTGGCTATGCGGGCAGCAAAGAGGGAGTTCTTTGCTGCCATCATAGCGTCTGCAAAATCCCGTCCAGCAGAGCTATTCCGGGTAGCGCGGGGGCTGGTCAGTCCGGCCT
>TRINITY_DN1313_c1_g1_i1 len=1038 path=[1:0-399 2:400-1037]
CTCCTGATGCCCAGCGACCCAACGGCAGAGAGTGGGCCGGGCTCTCTCTCGCTGCCCGCCACTTCTCGGGCTGGGAAACACTTGTAGCTGGCGGAAGCGGGCAGGCGAGGCCATGGCGCTGGTTTTTACCGCCATCCGTGTGTTGCTGGGGCTTTTCTTCTTGCTCACGGGGGCGGTGAAGCTGACGGATCAGATTTCCGCCGAGCTCTACCAGCAGATGAAATCCCAGTTTGTGCAGTTTGCTGACGTCTTCCCCCTGAAGGAGTTTGGCTACAAGCCGGAGCCGGGCCAGTACCTGGATACGGTTGGCTGGATTGAGGTGGTGGCCGGACTGCTGCTGGCATTTGGGCCACAGCTCCTGCAGGAGATCAGCAACTTCATGCTCACTGTTGTCATGATTGGTGCCATCTATACCCTGCTGGTTCTGAAGGAGCCCCTGGCCATGTGTGCTCCACCCACTGTCTGCCTTGGCCTCCTGCTGCTTCTCAACATCCGGGGTAGAGAAGGACGGGCTAAGTCCAAGTTTGAGTGATGGAAACGGGAACAGGAAATGTCATTCTAATGCCATAGCTCCTAGCGCACGTCTGCCCCCGGACGGGTGTTGAGCCGATTCGGATGGTTCGCCCCCCGGAGGATGATGGAACCGGAATGGTTCCGGAATGCCCTGGGGGAAATACCCTCTGACCTTGACGACCATCTCATCGATGACCTCGTTGTGCTGTGGAACACCTTGCTGACAGAGGCCATTGATCAGACGGCTCCTAGGCGTCCGCTGCCCAGGTGGCAGCTCCGCAGACCTTAGTTTTCCGAGGAGCTGCAGTTGCTGAAGCGAGATGGGTGGCATTTGGAGCGACGGTGGTGTCATTCTCGTGCTGAAGCCGATAGATTGCAGCATAGAGCCAGATTACGAGCCAGTTTAGCCATATGCCGTGGCTATGCGGGCAGCAAAGAGGGAGTTCTTTGCTGCCATCATAGCGTCTGCAAAATCCCGTCCAGCAGAGCTATTCCGGGTAGCGCGGGGGCTGGTCAGTCCGGCCT
>TRINITY_DN1313_c2_g1_i2 len=5476 path=[1:0-2912 2:2913-5475]
GCCCCACACTCAGTTCCTGGCATCTTACTCATTGCCTCAGTCTTGCTCTCTTCCGCTTCTCTTGTGGACCTGGACTCCCCTGACCGGCCTCTCCAAACTGTGCCCAGGAGCACCTGACTCCTCTGGGTCTCTGCCCAACCATGACGGCGAGGCTTCTCCCGCTCTGCCTGCTGGTGCTCGCTGCACATTTCCAAGAGCACCTGCTGATTGTTGGATACAATATTGACGTCTCATTCCCCACAATCCTCTCGGGAACAAACACCAGCCAGAATTTTGGATACCAGGTCCTGCAGTTTGGAAAGGGAAAGGCAGCCAGGATCCTGGTGGGAGCCCCTGCCAACTCAAGCATTGGAGGGGGCCTCTTCCAGTGCACAGCTCAGAAGGATTCCTGCAAGCCGGTCACACTGCCAGAGAATTTCAAAGCCACTCAGCTGGGAATGACTCTTGCCAGCGATGCTTTGGGAGACCGGTTCATTGCATGCGACCATGAACTGGCACGGGAGTGCGACCGGAACATGTACCTCTCAGGAATCTGCTCCATCTTTCAGGGGAGGCTGGAGCAGCCCAAGGAGATTACACCAGGATACCAAGATTGTCTGAAGGGGAACGTGGATCTCTTATTTCTCTTTGATGGCTCTGGGAGCATGAACACAGAACAATTCAGCAAAATCAAGGAGTTCATGATCGATGTGATGAAGAAATTGAGCAACGGCACCATACGGTTCGCTGCCGTACAATTTTCAGAGGAGCCAAAGGTTGAATTTGACTTTAAAGATTATTCCCAAAATCCCAATCCTGAAAAACTCCTGGCAAATGTCCGTCACATGACTAGCCTGACCAACACATTTAAGGCCATTGAATACGTTGCAGAGCAGGTTTTCACACCTGCACGGGGGTTGCGGGATGAGGCTAAGCGCGTGATCGTCATGATAACGGACGGGGACGCCACGGACACTGGGAACGTAGAGGCAGCTAAGAAGAACGGCATCACTCGCTATGTTATTGGGGTGGGCAATAACTTTGGCGGCCATGACACGCAGCGCTACCTCAGCCAGTTTGCCTCCGAGCCCGTCAGCCAGTACGTCAAGGTCCTGCGCAGCTTTGAGGAGCTGAAGGATCTCTTCAGTGAGCTGCAGGAGAAGATCTATGACATTGAAGGCACCAATGACAAGAATATCTTCCATTTGGAACTATCTTTGAGTGGTTTCAGCGCACACCTGTCCAAGGGCAGGGTGGTGCTTGGAGCCGTGGGTGCCGATAACTGGGCCGGGGGGCTGTTTGACATGATGGGGGAGAAGACTGAAGAAACCTTTAAGTTTATCCCAAGCCCTTTGCCCAAGGAGCAGATGAAAGACGCCTATTTGGGCTACGCTCTGACATCCCTCCACCACCAAGAGAGGGTATTGTATGCTGTGGGGGCTCCCCGGTATATACATGAGGGACGAGTGGTCATATTTGATGTGGATCCAACCACATCGAACTGGACACAGAAGCAGCACATTGCGGGGACGCAGATCGGTTCGTATTTTGGGTCCGTCCTGTGCTCTGTTGACTTGGAGGGAGATGGACAGACAGACTTTCTGCTGGTGGGGGCTCCCCAATTCTTCTCAGAGCACCAGGGTGGCCAGGTTTACGTTTACAGCTGGGCAGAGGACCAACTCATCCCCTCAGGGCAGCTCTATGGAGACTTGGGACACCCTCTTGGGAGGTTTGGAGCCGCTATATCGGAATTGACGGACATCAACGGAGACGGACTCACCGACACAGCTGTCGGGGCGCCGTTGGAGGACGACGAGAGCGGGGCTGTTTATATCTACAACAGCCAGAAGGGGGCGCTAAGTGAGCACTACAGCCAGAGAATTAATGGAGCTGTGCTGTCTCCTGGGTTGAAATATTTTGGTCAGTCCATCAATGGATGGACAGACCTCAATGACGACAGTCTGACAGACATCACTGTGGGAGCACAGGGAAAGGTCTTTGTACTCAGCTCCCGGCCCATTGTCATGGTACTGCCGTTTGCGGAGTTTTCACCCATGGAGATTCCGATAGAGCAGGTGGAGTGTACAGGGAGCCTCGTAGCCCGGGAAGACATTGAGCTTAAGGTCTGCTTCAATACCAGCAGAGTCACCCAGAGCTACAGCGGCCCCCTCCTTGCCAACCTCACTTACGTTATGGAGATCGACCCAAAGCGGATGAAGGGTCGAGGGATCTTTCCAAACGGCATGAGGAAGACATCTGGGAACATCAGTATCAGTGTTGGGGGACACTGTGTCCGGGAGACTATCCAGATTCCGAATTGCCTGGAGGATTACGTCTCCGCTATTCATGTGGCTCTGAACTTCTCCCTGCTGGAGAACTCGCACGCAGCAATCTCCGCGCCTGTCCTGGAGCCCCTCTCCAACGTGCTGCTTGTGGAGATTCCCTTCAAGAAGAACTGTGGGGAGGATGAAGTCTGCAAGGCCGATCTGATCATCACCGTCCATCCATCAGGGTCTCAGAAACTGGTTGTGTCTCCCTCCTCGGTGCTAACGGTTGCTTTGGAGCTGGAGAATCAAGGGGAGGATGCATATCGAGCTGTTCTTCACGTCCCCCACATCCCAGAACTCTCCTTCCGGAAGGTCGCTGTGCATGAGTCCAGCGGTGCCCACCCCAGCGTCACTTGCAACAGGATGTTAGAAGCTCAGGACGTCAAGTTCCGAAATCTCTCCTGTAACGTCAGCCACCCCATATACCGCGAGAAAACTAGGACTGTGATCCACCTCCTCTTTGGCGTCCTTGTTAATGGATCATGGGGGGAACGCCTAGATATGGAAGCCACAGTCAGCAGTGATAACGAGGAGACTGGAACACTTGGAAACAACAAGGCAGTTTTAAGCTTCCCCATCCAGTACCCCATCAGCATCATCGCTATTGGGTTAGACAATTCGACGCAGTACATGAATTTCACCTCGCAGCTCCAGAACCAGACCATGAGGCACTCGTATCAGGTGAAAAACATGCAGCTTGGATTGTTCCCAGCTCCCTCGCTGCAGGTGTACCTAATGGCATCAATGAAGCTCACTTTGGGATTGGCCTGGCAGGTGGAAAGTGTAGAAACAGACTCTGCTGAGCCGTGCACGTCTGTGGATATGGCGAGAGAAACCCCAGAGACAGCAGCCATCAGAAGCCGTAGAAAGACTATCAACCAATACTCAGCTCATGAATATAAAATCTTTCGCTGTAATATCAGTCAGATCAACACTTCTCTCATTCACATCAATGGGGTAGTGTCTGTCCCCAAGAAAATTGAGAAATCCTCACGGTCCCTATTCTGCACGACCCTGTGGTTCACCTTTGACACTAAAAGATATACCCATCTGTCCAGCGAGATCACAGAATCCCAGATCATCACAGAAGTGGAGTTGGTCTATGTGATGAATTATCTCCCCATATACATTGGCAGCAGCATCGGGGGGCTGTTTCTACTGGTCCTCATTGTCTTTGTCCTTTACAAGCTTGGTTTCTTCAAGCGCAGTTACAAGGAGCGGCGGGACCATGAACCCAACGCCAAGAATGGGGTGGGAGCAGCAGAGGACGGGGTGGGAGCAGCAGCGGATGCTGCAGGCAGTGGAGAGGACGGAGAGTGTTCAGTACCACTGGATGAGAACAAAGAGGATTGATCAGGATGGGATGTTCTTGTTTCTGGCATCCTGAAGACTGACAGACAAGGCTTATGTGGGGGGTATGCTTTACCAGCTCATTGTCACCCCCCATTGATGAGAAAGGGGATTACATGCTCACGGCGACGACATCTACTCCATGCAGCTCCATGGATTCTCCTGTGCAACGTGTGACTCTGTCGCCCAACGCACTCGCTGCAACTGAGGGATACGGACTCAAAGGGGGGGGTGTCCCTGTCACCCCAATAGAGGAAAGGAGCCCTGGTGTGTGGGTGGGTGCCCCTAGCTGGATGGAAGGAGCCCTGCCCTGGGTGTGTTCATTGATTTCCACTTTCCTGGCAGATGAATAATGATAAATCCCCTTTTAATGTGTATGGATTTTCCACCTTCCTTCCCATTTCTAAGCACCTTGCAGTTTGGCCAAACACAGCTCTTGTCCCAGATTCCCTGTAGTGTTGGCCTTTCCTCGTTCTTTGCAGCCCCTTCCCTAGGACCTTGACAGAGCTGGGTGCTACATGGCACCCTCACCCCCGCTTACGCTCCTTCAGCAGAATTAACGGAGGGCCCTTCCCTGTATCTTTGAACACTCCGAGTGCCCGATCCCTCCCCCTTCCACTCCTAGTTTATCCCCCTCCCTCTCAAAATGCAGGGACCCAAATCCTGTAGCTGAGGCTTTTCTGGCGACCCCGTTATTTCCCACCTCTCTGGCACGGTGTTCCTGTGCACACGACCCACAACAACGGCCTGGCTCCCCCAGAGCAAGAGGGCTCACTTGAGCCTTTGGACCATTAAGAAATATTCAGAATGGGTGAGAGTGGGAATAGGGCCAGCACTTCCCCCCCCCAAAAAAAAATATCCTAGTGGCACTCAGATCACTTGCAAAAAGTCCCACCAAGAAGGAAGTGTTCAGAGTGGCCTGCCACCCCCTGCCCCAGAGTGATGGAGTGCTGACCTGCGTTTCCCCCCCCTCCCCTGGTGCTGTTTCCTTGATGGTGGGGTTGGTGCCACTCTGGGGGGCCCTGCTGGGGCAGTGGCTTTGCCTTAATGGGAGGGAGAGGGCAGGATCCTCCTCGGGAGTACCACCACCCACCCCCCGCGCCCGCATTACTTGGAGGTAGTCCTGCCGCTCCTGAGGCTGGCAGCAGGGCCTAGAGTGGGGATCCGCAAGTCCCCCAGAGTGGCGGCATGGCTCCCAGTTGTACACCCACCCCTGGCTGCTTTCAGGGGGTCACATGGCTGGGGGGCCGCTAGTGATAACATCCTGAAGTGTGGAATCTCCCCGGACCACAGTAAGCCCCGCCCCCACACTAGAGACTCCACCCCCTTGCCCTTAGCGGGTCCCGTCACCAGGACACGTCCCCACTGGCCTCTTTTTTGAAAAAGCACCACTGGGTTGACTTTGGTGGAGTTTGGGGGTCCTCTGAACCCCCACACTCTTCAGCTTAAGCCACCTGTTCTCTCCCAGCCTTTCAAAATAGGGCTTTGAAAAGTTATGCCCTAAATCCATACATCACAAGTTTAAGAGCGTATGCTGTGGCCGTGCGGGCTGCAAAGAAAGAATTCTTTACTACCCCCATAGCATCCGCAAAAGTCACGTCCAGCAGAGCTTCTCCGGGTGGTGCAGCGGCTGGTCAGTCTGGCTTCTCTCCGCCTGGAACTGGAATTTTCCAGTGCCCGCTGTGACATGTTTGCTGACTTTTTGCAGATAAAATTGCTCCGATTCATCACAACCTCGCTGCTGCAGTACCTCTGCTCCCAGAGGTAAGGGAAGCCCCGCCATGTCAGTATTTATGGAATCCGTTTCAGTGGGTATCGCC
>TRINITY_DN1313_c2_g1_i1 len=2689 path=[0:0-125 2:126-2688]
CATCAGCATCATCGCTATTGGGTAAGGGAGTTCTGGTTCCCAGCCTCGCCCCACTAACCCTCTGCCCCACCCCTCCCTCGGCCTGCTCTCTCGGCCCAGCACTCCTGGCTGCTTTTTCCCCAAACAGGTTAGACAATTCGACGCAGTACATGAATTTCACCTCGCAGCTCCAGAACCAGACCATGAGGCACTCGTATCAGGTGAAAAACATGCAGCTTGGATTGTTCCCAGCTCCCTCGCTGCAGGTGTACCTAATGGCATCAATGAAGCTCACTTTGGGATTGGCCTGGCAGGTGGAAAGTGTAGAAACAGACTCTGCTGAGCCGTGCACGTCTGTGGATATGGCGAGAGAAACCCCAGAGACAGCAGCCATCAGAAGCCGTAGAAAGACTATCAACCAATACTCAGCTCATGAATATAAAATCTTTCGCTGTAATATCAGTCAGATCAACACTTCTCTCATTCACATCAATGGGGTAGTGTCTGTCCCCAAGAAAATTGAGAAATCCTCACGGTCCCTATTCTGCACGACCCTGTGGTTCACCTTTGACACTAAAAGATATACCCATCTGTCCAGCGAGATCACAGAATCCCAGATCATCACAGAAGTGGAGTTGGTCTATGTGATGAATTATCTCCCCATATACATTGGCAGCAGCATCGGGGGGCTGTTTCTACTGGTCCTCATTGTCTTTGTCCTTTACAAGCTTGGTTTCTTCAAGCGCAGTTACAAGGAGCGGCGGGACCATGAACCCAACGCCAAGAATGGGGTGGGAGCAGCAGAGGACGGGGTGGGAGCAGCAGCGGATGCTGCAGGCAGTGGAGAGGACGGAGAGTGTTCAGTACCACTGGATGAGAACAAAGAGGATTGATCAGGATGGGATGTTCTTGTTTCTGGCATCCTGAAGACTGACAGACAAGGCTTATGTGGGGGGTATGCTTTACCAGCTCATTGTCACCCCCCATTGATGAGAAAGGGGATTACATGCTCACGGCGACGACATCTACTCCATGCAGCTCCATGGATTCTCCTGTGCAACGTGTGACTCTGTCGCCCAACGCACTCGCTGCAACTGAGGGATACGGACTCAAAGGGGGGGGTGTCCCTGTCACCCCAATAGAGGAAAGGAGCCCTGGTGTGTGGGTGGGTGCCCCTAGCTGGATGGAAGGAGCCCTGCCCTGGGTGTGTTCATTGATTTCCACTTTCCTGGCAGATGAATAATGATAAATCCCCTTTTAATGTGTATGGATTTTCCACCTTCCTTCCCATTTCTAAGCACCTTGCAGTTTGGCCAAACACAGCTCTTGTCCCAGATTCCCTGTAGTGTTGGCCTTTCCTCGTTCTTTGCAGCCCCTTCCCTAGGACCTTGACAGAGCTGGGTGCTACATGGCACCCTCACCCCCGCTTACGCTCCTTCAGCAGAATTAACGGAGGGCCCTTCCCTGTATCTTTGAACACTCCGAGTGCCCGATCCCTCCCCCTTCCACTCCTAGTTTATCCCCCTCCCTCTCAAAATGCAGGGACCCAAATCCTGTAGCTGAGGCTTTTCTGGCGACCCCGTTATTTCCCACCTCTCTGGCACGGTGTTCCTGTGCACACGACCCACAACAACGGCCTGGCTCCCCCAGAGCAAGAGGGCTCACTTGAGCCTTTGGACCATTAAGAAATATTCAGAATGGGTGAGAGTGGGAATAGGGCCAGCACTTCCCCCCCCCAAAAAAAAATATCCTAGTGGCACTCAGATCACTTGCAAAAAGTCCCACCAAGAAGGAAGTGTTCAGAGTGGCCTGCCACCCCCTGCCCCAGAGTGATGGAGTGCTGACCTGCGTTTCCCCCCCCTCCCCTGGTGCTGTTTCCTTGATGGTGGGGTTGGTGCCACTCTGGGGGGCCCTGCTGGGGCAGTGGCTTTGCCTTAATGGGAGGGAGAGGGCAGGATCCTCCTCGGGAGTACCACCACCCACCCCCCGCGCCCGCATTACTTGGAGGTAGTCCTGCCGCTCCTGAGGCTGGCAGCAGGGCCTAGAGTGGGGATCCGCAAGTCCCCCAGAGTGGCGGCATGGCTCCCAGTTGTACACCCACCCCTGGCTGCTTTCAGGGGGTCACATGGCTGGGGGGCCGCTAGTGATAACATCCTGAAGTGTGGAATCTCCCCGGACCACAGTAAGCCCCGCCCCCACACTAGAGACTCCACCCCCTTGCCCTTAGCGGGTCCCGTCACCAGGACACGTCCCCACTGGCCTCTTTTTTGAAAAAGCACCACTGGGTTGACTTTGGTGGAGTTTGGGGGTCCTCTGAACCCCCACACTCTTCAGCTTAAGCCACCTGTTCTCTCCCAGCCTTTCAAAATAGGGCTTTGAAAAGTTATGCCCTAAATCCATACATCACAAGTTTAAGAGCGTATGCTGTGGCCGTGCGGGCTGCAAAGAAAGAATTCTTTACTACCCCCATAGCATCCGCAAAAGTCACGTCCAGCAGAGCTTCTCCGGGTGGTGCAGCGGCTGGTCAGTCTGGCTTCTCTCCGCCTGGAACTGGAATTTTCCAGTGCCCGCTGTGACATGTTTGCTGACTTTTTGCAGATAAAATTGCTCCGATTCATCACAACCTCGCTGCTGCAGTACCTCTGCTCCCAGAGGTAAGGGAAGCCCCGCCATGTCAGTATTTATGGAATCCGTTTCAGTGGGTATCGCC
>TRINITY_DN1369_c0_g1_i3 len=3137 path=[0:0-2143 1:2144-2386 2:2387-2902 3:2903-2904 5:2905-3136]
ATTGCAGATAAGTGATTTTAATACTATGGTCATGGATACTAAACACATAGTCCTTTCCTACAATCCAAATATAAATTAGGAAGATTAACTTTAAACAACTTGAAGTAGTTAGTATTTTTCAACACACTCGTATGCCTTGTGACTATTTTGCCGATGCACTTTTTAAGTTTCTCTCTACATCTCCACATTTAGTTGAGATGGAAAGGAAAAGTGGCTCATATTCTCTCTTATTGGACCACCCTCTGCTGGCAAGTGTATGCAAGCTTTAGTTGGATTCTGCTTCATTTCTCTCTCCCGTGCATATCTCCAGGACTTTTCCATCTTGACTTGCGAGAACTCTTTTGCATTCACTTCACACGGACTGGAGTATTACCTGCTGCTTCTCACTAAAATCATTTTGTATTAGGAATATAATGTACTGGTGGGCCAACATATATCCCAAAACTTAAAAGGAATAGTTACAATTTTTGCACAAATGACAAAAGAGATACCCCATATTAGAATACCAAGTACAGAAGCAAAGCAAACAGTGCAGGACGTACAACAGGCATTCATAAAGAGCTTCAGGAAAAAAACACACACTGAAATTATTTTTATTTTAGTGGAATTTAGAAAACATATGAATAGTGATATTGCATTTTTTAAAAAAACCTTGGCAGGTAAAGGTTTTCTGTTATTTGTGAAGGTTCAACATTGGAAACTGGAAATTACAGAGGAGGATAATAAAAGTTTATTTTACTTCTAGAATTAAATGTCTCAATTTCAGCTTTTCAGTAGTTAACACAAACACTTGAAATCAAGGAATTTTAAAAATCTTAGAATGCCTAGAAATGGAAGTGCTCATGTCAAAAACATCAATTCCCCCAGTCTATCTGGGACATGGCAAGCTACAGCACAGTTCAAAAGTGAGATGGAAATCAGGATAACTATCCGAAATAGTTTAATAATCTTAAGAAAAGGCAGTCTAATCCTTTAAAAAGGCAATTCATCTTTGCAAACAAGTACGGTTCTGATTCAACCAAAATATTTTCTTAAATGTATTTCCTCTGGCTCCACCCAAGTTGATTTTTTGTATCTTTGTCAGGTACTGCACCACAGTGGTTCCTCTGTATTGTTAATGCATAGTGCTTTGTGAAGATGGCCATTATTTTATATTTTTGCATCAACATAAGATACGTTTTACCTTGCTGTAGCTGACAAATCTCTCTGTAGCTGTATCTTGCTGTAGCTGTACTAACTCTCTTTAGAAAGAAATGGTTGATTTATAAACATGATGTAGACAGTAATACCTGTTCTGCCTTGGGGTTAAAATTCTAAATGTTTTAAAATTGTATTCCCCCCTCAAAGTATCAAATAAGGACAACTTTCTACAAAAATCCAGAAAGTTTTCAATCCCTTGATAACTTTTTCAGTAGCCGAGTCAAGAATTATAACTACTCCTGCTCGTTACAGATTTAAAAAGAAAGGAGAAAAAATTTCTGCCTGGTGCCTCTCTCTCTCTGGAACTGGGGGGGAAGGAAGTTTGGAAATGCCCAATAAGTATGACTGATCAGCAAATATATTCTTTGCATACACCAACAGTAATAAGGACAGCTTCAGGGGGGAAACATCACATTTAAAGAAATATATACAAGAACACTATAAACACAACAGAACTTTATACTTCTTTACAAAAAAGGTTTATATTTTTATGAAGGTTTTTTTTTTCTTTCCTATTTTCGATTTTCTTCTATTGTTAGCTTGGGCAATGGAGATAAATGAAAACCTAGAATCTTTACGTTTATAGAAAGCCATTTTTAGTCTACAAAATGCCTCATTTTACAAAAAAACCACATACATATTTAACTATTACTTATATGCTTACAACAGAATAGAACACAAAGGATGAGGCAAACAATATTAAAGCCATACTCTATGAGCTGAAGAATATAATTCACATAATCTTCCATTTTGATCAGCACAAGGCTCTCACTAATATCAACAGGAGTTCTGCATAGCAAACGTGTATGGTATCCAACAGAATAGACAAGCGAACTCTGCCTTTATTTTGAGGTTCTTTCGCTGTCTCAAAGTATGAAGCTAGAAGTACACCAACTCCTCCAAATCCAAAGCCAAGACTGTTTAATTTACATTACACTGGAGTCTGTCAGGAAAATTAAAATCAGTTTTATTCAATATTTTTAGGATGGAAAGCATATAAACTAGACTTTTAAATTAAACATGCCCTGACAGAATTACTACCTATAGAAGAGAATGAAGGATGTCTCAGTAAATGTTGATTTCATTAAAAAAAATAAATCAGCAAGACAATATTAAAAAAAAAATCTTAATTTACAATAAGCAGTGTAAACAGCAAAGACAACTGAAGCCACAAAATTTCACAAACCAGCAATGGGCAGACAGGTAACTCCAAGTATTTATAAAACTTTGTATCTTCCTTTGTTGGTTGGTTGGTATGAATTTTGCAATCTGATAAGTTCTTCTTTGATAAGCCTAGTGATTTCAGCTTTTGCTTTTTGCACGGCCAGTTCATTGGCACTCTCTATAGCCAAGTAAATTTTTCGTTCTCCTTCCTTGGGCTCTTTTCCTGGGGGGAAGTATGTTCCTCTGATTGTAATGGCAGCTTCAGAATATTCACTTATTCTGTGCAGAGCCTCCTTGGAAGTAACTTTCCACCTGGCAGTCTGTGGGAAGTCATTGATCTCTAATTCCTCCTCATATCTCTTAAAAGATTCATTTTGCCCACCCTCCTGTTTGTCTTCCTCTTGTTTCTCAATAGGCACATAATTGAGCTTGGCATTGATCTTCTCAGCCAGTTGCTCTGCAATGGTTTTGGCTGATACAGTAGGAGCCTGAATGGTGCCGCCCCGGAGGATAGCATTTGTAGCCTGCTGCATCACATCCTGTAATAGTAACAACAAACATATTGTAGTACATTTACCTCCTTTATGAGGTAGCATCATAAAAACCTGGCCTGTTCTCTGTGTTCGAACACAAGGGACAGAGCCTGGGTTTTCTTTTGTTAGAATGCTTTCGACATGCACATTTGCAACATATGGGCAGATTTGGAACAATCCCTGCCCAGAAGCAAAGCAAATAAATTAGAAACCAGAAATTAAATCTGGTTTGGGAAAGAG
>TRINITY_DN1369_c0_g1_i6 len=5358 path=[0:0-2143 2:2144-2659 6:2660-5357]
ATTGCAGATAAGTGATTTTAATACTATGGTCATGGATACTAAACACATAGTCCTTTCCTACAATCCAAATATAAATTAGGAAGATTAACTTTAAACAACTTGAAGTAGTTAGTATTTTTCAACACACTCGTATGCCTTGTGACTATTTTGCCGATGCACTTTTTAAGTTTCTCTCTACATCTCCACATTTAGTTGAGATGGAAAGGAAAAGTGGCTCATATTCTCTCTTATTGGACCACCCTCTGCTGGCAAGTGTATGCAAGCTTTAGTTGGATTCTGCTTCATTTCTCTCTCCCGTGCATATCTCCAGGACTTTTCCATCTTGACTTGCGAGAACTCTTTTGCATTCACTTCACACGGACTGGAGTATTACCTGCTGCTTCTCACTAAAATCATTTTGTATTAGGAATATAATGTACTGGTGGGCCAACATATATCCCAAAACTTAAAAGGAATAGTTACAATTTTTGCACAAATGACAAAAGAGATACCCCATATTAGAATACCAAGTACAGAAGCAAAGCAAACAGTGCAGGACGTACAACAGGCATTCATAAAGAGCTTCAGGAAAAAAACACACACTGAAATTATTTTTATTTTAGTGGAATTTAGAAAACATATGAATAGTGATATTGCATTTTTTAAAAAAACCTTGGCAGGTAAAGGTTTTCTGTTATTTGTGAAGGTTCAACATTGGAAACTGGAAATTACAGAGGAGGATAATAAAAGTTTATTTTACTTCTAGAATTAAATGTCTCAATTTCAGCTTTTCAGTAGTTAACACAAACACTTGAAATCAAGGAATTTTAAAAATCTTAGAATGCCTAGAAATGGAAGTGCTCATGTCAAAAACATCAATTCCCCCAGTCTATCTGGGACATGGCAAGCTACAGCACAGTTCAAAAGTGAGATGGAAATCAGGATAACTATCCGAAATAGTTTAATAATCTTAAGAAAAGGCAGTCTAATCCTTTAAAAAGGCAATTCATCTTTGCAAACAAGTACGGTTCTGATTCAACCAAAATATTTTCTTAAATGTATTTCCTCTGGCTCCACCCAAGTTGATTTTTTGTATCTTTGTCAGGTACTGCACCACAGTGGTTCCTCTGTATTGTTAATGCATAGTGCTTTGTGAAGATGGCCATTATTTTATATTTTTGCATCAACATAAGATACGTTTTACCTTGCTGTAGCTGACAAATCTCTCTGTAGCTGTATCTTGCTGTAGCTGTACTAACTCTCTTTAGAAAGAAATGGTTGATTTATAAACATGATGTAGACAGTAATACCTGTTCTGCCTTGGGGTTAAAATTCTAAATGTTTTAAAATTGTATTCCCCCCTCAAAGTATCAAATAAGGACAACTTTCTACAAAAATCCAGAAAGTTTTCAATCCCTTGATAACTTTTTCAGTAGCCGAGTCAAGAATTATAACTACTCCTGCTCGTTACAGATTTAAAAAGAAAGGAGAAAAAATTTCTGCCTGGTGCCTCTCTCTCTCTGGAACTGGGGGGGAAGGAAGTTTGGAAATGCCCAATAAGTATGACTGATCAGCAAATATATTCTTTGCATACACCAACAGTAATAAGGACAGCTTCAGGGGGGAAACATCACATTTAAAGAAATATATACAAGAACACTATAAACACAACAGAACTTTATACTTCTTTACAAAAAAGGTTTATATTTTTATGAAGGTTTTTTTTTTCTTTCCTATTTTCGATTTTCTTCTATTGTTAGCTTGGGCAATGGAGATAAATGAAAACCTAGAATCTTTACGTTTATAGAAAGCCATTTTTAGTCTACAAAATGCCTCATTTTACAAAAAAACCACATACATATTTAACTATTACTTATATGCTTACAACAGAATAGAACACAAAGGATGAGGCAAACAATATTAAAGCCATACTCTATGAGCTGAAGAATATAATTCACATAATCTTCCATTTTGATCAGCACAAGGCTCTCACTAATATCAACAGGAGTTCTGCATAGCAAACGTGTATGGTATCCAACAGAATAGACAAGCGAACTCTGCCTTTATTTTGAGGTTCTTTCGCTGTCTCAAAGTATGAAGCTAGAAGTACACCAACTCCTCCAAATCCAAAGCCAAGACTGTTTAATTTACATTACACTGGAGTCAGCAATGGGCAGACAGGTAACTCCAAGTATTTATAAAACTTTGTATCTTCCTTTGTTGGTTGGTTGGTATGAATTTTGCAATCTGATAAGTTCTTCTTTGATAAGCCTAGTGATTTCAGCTTTTGCTTTTTGCACGGCCAGTTCATTGGCACTCTCTATAGCCAAGTAAATTTTTCGTTCTCCTTCCTTGGGCTCTTTTCCTGGGGGGAAGTATGTTCCTCTGATTGTAATGGCAGCTTCAGAATATTCACTTATTCTGTGCAGAGCCTCCTTGGAAGTAACTTTCCACCTGGCAGTCTGTGGGAAGTCATTGATCTCTAATTCCTCCTCATATCTCTTAAAAGATTCATTTTGCCCACCCTCCTGTTTGTCTTCCTCTTGTTTCTCAATAGGCACATAATTGAGCTTGGCATTGATCTTCTCAGCCAGTTGCTCTGCAATGGTTTTGGCTGATACAGTAGGAGCCTGAATGGTGCCGCCCCGGAGGATAGCATTTGTAGCCTGCTGCATCACATCTTGTGCCTCGGCTCCAAGATTCTTCTGCGCATTGATTCTCAATGCTAGTCTTTTGGCAATCTCTAATTTTTCTGCATTTCCAGCTGTTGGGGCAGGAACATTAGATGTTCCGCCTGGTGCTGCCATATCCTTCACTCTTTTCTTTGAATTGAACATACTCTCAATTTGTTCATCAATATCAACGGCTGTATCTTCATCATCTGAATCCTGAAGACCAAGAGCAGCTTTTTGCAGCTTCTTTCGCTCATTAGCCAAAGCCTGTTCTGTTTCATCAAACTTGAATCCTTTGCCAGAAAACCCACTGCTGTTTTTAATTATCTTTCCCTCTGCCTTCTGCTGATCTTTGAAGTCATTCCAGAGCTTCTCCAGCTCAGCAGGAACTGGAGTCCCTGATAATTCCAAAGCTTTAATTATATCACCAGCATGCCGTGCTTGATCTTCAGTAATGAAAGTGAATGCATATCCTTTGTTGCCTGCTCGTCCAGTCCTGCCTGCTCTGTGTACATAATCTTCATAATGGTTGGGACAACTGTAATTGATTACAAGCACCAGGTGTTTCACATCAAGGCCTCGTGCTGCTACGGATGTGGCCACAAGAAGTTTGCATACTCCACTTTTAAAATCATTAATTATGCTGTCTCTATCATACTGATCAATACCTCCATGAAGTGACATGCATGGATAAGAGGCTCTCATTAAGTCTTTCAGCAACCCATCAGCATGCTCTTGCTTATCCACAAATATAATGACTGATCCTTTTTCCTGATAGTGTCCCAGCAATTCAAGTAACTTCAAGAACTTGTTCTCTTCCTCTATGACAATCACTTCTTGTTCGACATCAGAACAGACAACACTCCTGCCCCCAACCTGTACCTCAATTGGTTTATTCAGTATTCGGCGAGCTAAAGCCTCCATGGCTCTGGGGAAGGTAGCAGAGAACATGACAGTCTGCCGATCAGGTCTCACGTTGTCTACAATGCGCATTACCTGAGGTTCAAAACCCATGTCAAACATTCTGTCTGCTTCATCAAGTACAACATATGTTACTCTACGAAGGTTCGTCACCCTGCCATTATTAGCTGCTAACATGTCAATCATACGTCCAGGTGTGCAAACAATAATTTCAGCACCTCTTTTGAGTTCAGCAATCTGTTCACTTATTCCTGTTCCTCCATATACACAAACAACTCTAAGTCCAAGCGTCTTTGAGAACTTCTTACATTCCTTTGTAATCTGTAAAGCCAACTCTCGAGTAGGGGTCATGATGACAGCTATTGGACCTTCTCCTTCTTCTAAAGGCCTCTGATCCATGATGTGTCTGAACATGGGCAAGAGAAATGCAATGGTCTTGCCACTTCCTGTTTTAGCAATTCCAATTAAGTCACGTCCATTCATAATTGCAGGTATAGCCTGGGCTTGGATGGGAGTGGGCTTTTCATAGCCTTGCTTTTTCAGAGAATTCAGAATCTTCATAGAGATACCACACTGTACCCAGGTTTTGATAGGTTTGGGACAGCCTTTTCCCTTGACTGTAATTCCCTCCATCTCTAATCTGTAGACAGTCACCTCTTCTTGGGTCATTTTAGCCAGCTCTGGAACTTCAACGTAGAAGTTTTTCCTGTACGACTCGTATTCAATCTTTCCATGATCCACTGGTTCTAACAGTTTCCTGTGTTTGGTTTGATAACCTGTCAACGCAGTCTGGAGATCAACTTCCTCCTCTTCTGATGAATACTCCATTGCATCTTGGTCATTCACCATGAGCTCTCCTTTCTTCTTTTCCGACTCTGCAAACGCCTTTTTGGTTTTCACCACGGTTACTAATTTAGTAACAGTTGGTCCTGATTTCTTTTCACTCCCACCTCCACCTTTCACACTCCTCATATTAAATTTCTTGACTTCTTCTTTGACTTCTTCCATATAAGCATCTAGTGGATCCAATTCCTCATCTTCAGTCTCATTTCCTTCTTTTTCCCCTTCTGCAGTCTCCTCCTCATCATCATCATCATCTTCTAAGCTCCACTTTTTCCCCTGCTTCATCTCTTCTATTTCTTTCTTGAGTTCTCCTATGTTTTCCATAGCTTTCTTGCGTTGTTCCTCTCGCCACTTCTCCACTCTCTCTTTTCGTTTTCTCATTTCCTCCTCGAGTTTGTTTTGATCAAAGTTGTTAACATCTTTATCCTTTTCCTCTTCTTTGTCTTCCTTCTCTTTTTTCTTTTCCTTGGAAACATCGACACTTTCCGTCTTTTCATTAGATCGGTTTTCTATTTTCTTGTTCTTGCCAGGACTAGAAGATCGAGACCGTCTACCCCGGCTTCTGCTTCTGGATCGTCTTCTTTCTCGACTTCGTGATCTTCTCCTCTCTCTGCTCCTTTCCCTCTCTCTACTTCTTGAGCGCCGTACGCGCTTCCTGTCACGTGATCGAGATCGCCTCTTATCCCTGCTACGCGACCTCTCACGCCTGCGTTCTCGGTCTCTGCTTCTCGAACGTCGATCATCTCCACGTTTTGCTCTTTTGTCAGAAGGCGAACGACTTCTAGAGCGGGTACCAGAACGTCCTCGTGAGGAGGAGCGCTTCCGATAGTGCCTGGACTCTCGGCCCATGGCGGCTCTGGCGGCAGCGAGAGCGGCGGCTCTCGGGTCTGGCTGAATCCGCGAAGCGCTAAGCGGCGGCGGCAGCCATTCCAAGGCAGCAACG
>TRINITY_DN1369_c0_g1_i2 len=5601 path=[0:0-2143 1:2144-2386 2:2387-2902 6:2903-5600]
ATTGCAGATAAGTGATTTTAATACTATGGTCATGGATACTAAACACATAGTCCTTTCCTACAATCCAAATATAAATTAGGAAGATTAACTTTAAACAACTTGAAGTAGTTAGTATTTTTCAACACACTCGTATGCCTTGTGACTATTTTGCCGATGCACTTTTTAAGTTTCTCTCTACATCTCCACATTTAGTTGAGATGGAAAGGAAAAGTGGCTCATATTCTCTCTTATTGGACCACCCTCTGCTGGCAAGTGTATGCAAGCTTTAGTTGGATTCTGCTTCATTTCTCTCTCCCGTGCATATCTCCAGGACTTTTCCATCTTGACTTGCGAGAACTCTTTTGCATTCACTTCACACGGACTGGAGTATTACCTGCTGCTTCTCACTAAAATCATTTTGTATTAGGAATATAATGTACTGGTGGGCCAACATATATCCCAAAACTTAAAAGGAATAGTTACAATTTTTGCACAAATGACAAAAGAGATACCCCATATTAGAATACCAAGTACAGAAGCAAAGCAAACAGTGCAGGACGTACAACAGGCATTCATAAAGAGCTTCAGGAAAAAAACACACACTGAAATTATTTTTATTTTAGTGGAATTTAGAAAACATATGAATAGTGATATTGCATTTTTTAAAAAAACCTTGGCAGGTAAAGGTTTTCTGTTATTTGTGAAGGTTCAACATTGGAAACTGGAAATTACAGAGGAGGATAATAAAAGTTTATTTTACTTCTAGAATTAAATGTCTCAATTTCAGCTTTTCAGTAGTTAACACAAACACTTGAAATCAAGGAATTTTAAAAATCTTAGAATGCCTAGAAATGGAAGTGCTCATGTCAAAAACATCAATTCCCCCAGTCTATCTGGGACATGGCAAGCTACAGCACAGTTCAAAAGTGAGATGGAAATCAGGATAACTATCCGAAATAGTTTAATAATCTTAAGAAAAGGCAGTCTAATCCTTTAAAAAGGCAATTCATCTTTGCAAACAAGTACGGTTCTGATTCAACCAAAATATTTTCTTAAATGTATTTCCTCTGGCTCCACCCAAGTTGATTTTTTGTATCTTTGTCAGGTACTGCACCACAGTGGTTCCTCTGTATTGTTAATGCATAGTGCTTTGTGAAGATGGCCATTATTTTATATTTTTGCATCAACATAAGATACGTTTTACCTTGCTGTAGCTGACAAATCTCTCTGTAGCTGTATCTTGCTGTAGCTGTACTAACTCTCTTTAGAAAGAAATGGTTGATTTATAAACATGATGTAGACAGTAATACCTGTTCTGCCTTGGGGTTAAAATTCTAAATGTTTTAAAATTGTATTCCCCCCTCAAAGTATCAAATAAGGACAACTTTCTACAAAAATCCAGAAAGTTTTCAATCCCTTGATAACTTTTTCAGTAGCCGAGTCAAGAATTATAACTACTCCTGCTCGTTACAGATTTAAAAAGAAAGGAGAAAAAATTTCTGCCTGGTGCCTCTCTCTCTCTGGAACTGGGGGGGAAGGAAGTTTGGAAATGCCCAATAAGTATGACTGATCAGCAAATATATTCTTTGCATACACCAACAGTAATAAGGACAGCTTCAGGGGGGAAACATCACATTTAAAGAAATATATACAAGAACACTATAAACACAACAGAACTTTATACTTCTTTACAAAAAAGGTTTATATTTTTATGAAGGTTTTTTTTTTCTTTCCTATTTTCGATTTTCTTCTATTGTTAGCTTGGGCAATGGAGATAAATGAAAACCTAGAATCTTTACGTTTATAGAAAGCCATTTTTAGTCTACAAAATGCCTCATTTTACAAAAAAACCACATACATATTTAACTATTACTTATATGCTTACAACAGAATAGAACACAAAGGATGAGGCAAACAATATTAAAGCCATACTCTATGAGCTGAAGAATATAATTCACATAATCTTCCATTTTGATCAGCACAAGGCTCTCACTAATATCAACAGGAGTTCTGCATAGCAAACGTGTATGGTATCCAACAGAATAGACAAGCGAACTCTGCCTTTATTTTGAGGTTCTTTCGCTGTCTCAAAGTATGAAGCTAGAAGTACACCAACTCCTCCAAATCCAAAGCCAAGACTGTTTAATTTACATTACACTGGAGTCTGTCAGGAAAATTAAAATCAGTTTTATTCAATATTTTTAGGATGGAAAGCATATAAACTAGACTTTTAAATTAAACATGCCCTGACAGAATTACTACCTATAGAAGAGAATGAAGGATGTCTCAGTAAATGTTGATTTCATTAAAAAAAATAAATCAGCAAGACAATATTAAAAAAAAAATCTTAATTTACAATAAGCAGTGTAAACAGCAAAGACAACTGAAGCCACAAAATTTCACAAACCAGCAATGGGCAGACAGGTAACTCCAAGTATTTATAAAACTTTGTATCTTCCTTTGTTGGTTGGTTGGTATGAATTTTGCAATCTGATAAGTTCTTCTTTGATAAGCCTAGTGATTTCAGCTTTTGCTTTTTGCACGGCCAGTTCATTGGCACTCTCTATAGCCAAGTAAATTTTTCGTTCTCCTTCCTTGGGCTCTTTTCCTGGGGGGAAGTATGTTCCTCTGATTGTAATGGCAGCTTCAGAATATTCACTTATTCTGTGCAGAGCCTCCTTGGAAGTAACTTTCCACCTGGCAGTCTGTGGGAAGTCATTGATCTCTAATTCCTCCTCATATCTCTTAAAAGATTCATTTTGCCCACCCTCCTGTTTGTCTTCCTCTTGTTTCTCAATAGGCACATAATTGAGCTTGGCATTGATCTTCTCAGCCAGTTGCTCTGCAATGGTTTTGGCTGATACAGTAGGAGCCTGAATGGTGCCGCCCCGGAGGATAGCATTTGTAGCCTGCTGCATCACATCTTGTGCCTCGGCTCCAAGATTCTTCTGCGCATTGATTCTCAATGCTAGTCTTTTGGCAATCTCTAATTTTTCTGCATTTCCAGCTGTTGGGGCAGGAACATTAGATGTTCCGCCTGGTGCTGCCATATCCTTCACTCTTTTCTTTGAATTGAACATACTCTCAATTTGTTCATCAATATCAACGGCTGTATCTTCATCATCTGAATCCTGAAGACCAAGAGCAGCTTTTTGCAGCTTCTTTCGCTCATTAGCCAAAGCCTGTTCTGTTTCATCAAACTTGAATCCTTTGCCAGAAAACCCACTGCTGTTTTTAATTATCTTTCCCTCTGCCTTCTGCTGATCTTTGAAGTCATTCCAGAGCTTCTCCAGCTCAGCAGGAACTGGAGTCCCTGATAATTCCAAAGCTTTAATTATATCACCAGCATGCCGTGCTTGATCTTCAGTAATGAAAGTGAATGCATATCCTTTGTTGCCTGCTCGTCCAGTCCTGCCTGCTCTGTGTACATAATCTTCATAATGGTTGGGACAACTGTAATTGATTACAAGCACCAGGTGTTTCACATCAAGGCCTCGTGCTGCTACGGATGTGGCCACAAGAAGTTTGCATACTCCACTTTTAAAATCATTAATTATGCTGTCTCTATCATACTGATCAATACCTCCATGAAGTGACATGCATGGATAAGAGGCTCTCATTAAGTCTTTCAGCAACCCATCAGCATGCTCTTGCTTATCCACAAATATAATGACTGATCCTTTTTCCTGATAGTGTCCCAGCAATTCAAGTAACTTCAAGAACTTGTTCTCTTCCTCTATGACAATCACTTCTTGTTCGACATCAGAACAGACAACACTCCTGCCCCCAACCTGTACCTCAATTGGTTTATTCAGTATTCGGCGAGCTAAAGCCTCCATGGCTCTGGGGAAGGTAGCAGAGAACATGACAGTCTGCCGATCAGGTCTCACGTTGTCTACAATGCGCATTACCTGAGGTTCAAAACCCATGTCAAACATTCTGTCTGCTTCATCAAGTACAACATATGTTACTCTACGAAGGTTCGTCACCCTGCCATTATTAGCTGCTAACATGTCAATCATACGTCCAGGTGTGCAAACAATAATTTCAGCACCTCTTTTGAGTTCAGCAATCTGTTCACTTATTCCTGTTCCTCCATATACACAAACAACTCTAAGTCCAAGCGTCTTTGAGAACTTCTTACATTCCTTTGTAATCTGTAAAGCCAACTCTCGAGTAGGGGTCATGATGACAGCTATTGGACCTTCTCCTTCTTCTAAAGGCCTCTGATCCATGATGTGTCTGAACATGGGCAAGAGAAATGCAATGGTCTTGCCACTTCCTGTTTTAGCAATTCCAATTAAGTCACGTCCATTCATAATTGCAGGTATAGCCTGGGCTTGGATGGGAGTGGGCTTTTCATAGCCTTGCTTTTTCAGAGAATTCAGAATCTTCATAGAGATACCACACTGTACCCAGGTTTTGATAGGTTTGGGACAGCCTTTTCCCTTGACTGTAATTCCCTCCATCTCTAATCTGTAGACAGTCACCTCTTCTTGGGTCATTTTAGCCAGCTCTGGAACTTCAACGTAGAAGTTTTTCCTGTACGACTCGTATTCAATCTTTCCATGATCCACTGGTTCTAACAGTTTCCTGTGTTTGGTTTGATAACCTGTCAACGCAGTCTGGAGATCAACTTCCTCCTCTTCTGATGAATACTCCATTGCATCTTGGTCATTCACCATGAGCTCTCCTTTCTTCTTTTCCGACTCTGCAAACGCCTTTTTGGTTTTCACCACGGTTACTAATTTAGTAACAGTTGGTCCTGATTTCTTTTCACTCCCACCTCCACCTTTCACACTCCTCATATTAAATTTCTTGACTTCTTCTTTGACTTCTTCCATATAAGCATCTAGTGGATCCAATTCCTCATCTTCAGTCTCATTTCCTTCTTTTTCCCCTTCTGCAGTCTCCTCCTCATCATCATCATCATCTTCTAAGCTCCACTTTTTCCCCTGCTTCATCTCTTCTATTTCTTTCTTGAGTTCTCCTATGTTTTCCATAGCTTTCTTGCGTTGTTCCTCTCGCCACTTCTCCACTCTCTCTTTTCGTTTTCTCATTTCCTCCTCGAGTTTGTTTTGATCAAAGTTGTTAACATCTTTATCCTTTTCCTCTTCTTTGTCTTCCTTCTCTTTTTTCTTTTCCTTGGAAACATCGACACTTTCCGTCTTTTCATTAGATCGGTTTTCTATTTTCTTGTTCTTGCCAGGACTAGAAGATCGAGACCGTCTACCCCGGCTTCTGCTTCTGGATCGTCTTCTTTCTCGACTTCGTGATCTTCTCCTCTCTCTGCTCCTTTCCCTCTCTCTACTTCTTGAGCGCCGTACGCGCTTCCTGTCACGTGATCGAGATCGCCTCTTATCCCTGCTACGCGACCTCTCACGCCTGCGTTCTCGGTCTCTGCTTCTCGAACGTCGATCATCTCCACGTTTTGCTCTTTTGTCAGAAGGCGAACGACTTCTAGAGCGGGTACCAGAACGTCCTCGTGAGGAGGAGCGCTTCCGATAGTGCCTGGACTCTCGGCCCATGGCGGCTCTGGCGGCAGCGAGAGCGGCGGCTCTCGGGTCTGGCTGAATCCGCGAAGCGCTAAGCGGCGGCGGCAGCCATTCCAAGGCAGCAACG
>TRINITY_DN1369_c0_g1_i4 len=2894 path=[0:0-2143 2:2144-2659 3:2660-2661 5:2662-2893]
ATTGCAGATAAGTGATTTTAATACTATGGTCATGGATACTAAACACATAGTCCTTTCCTACAATCCAAATATAAATTAGGAAGATTAACTTTAAACAACTTGAAGTAGTTAGTATTTTTCAACACACTCGTATGCCTTGTGACTATTTTGCCGATGCACTTTTTAAGTTTCTCTCTACATCTCCACATTTAGTTGAGATGGAAAGGAAAAGTGGCTCATATTCTCTCTTATTGGACCACCCTCTGCTGGCAAGTGTATGCAAGCTTTAGTTGGATTCTGCTTCATTTCTCTCTCCCGTGCATATCTCCAGGACTTTTCCATCTTGACTTGCGAGAACTCTTTTGCATTCACTTCACACGGACTGGAGTATTACCTGCTGCTTCTCACTAAAATCATTTTGTATTAGGAATATAATGTACTGGTGGGCCAACATATATCCCAAAACTTAAAAGGAATAGTTACAATTTTTGCACAAATGACAAAAGAGATACCCCATATTAGAATACCAAGTACAGAAGCAAAGCAAACAGTGCAGGACGTACAACAGGCATTCATAAAGAGCTTCAGGAAAAAAACACACACTGAAATTATTTTTATTTTAGTGGAATTTAGAAAACATATGAATAGTGATATTGCATTTTTTAAAAAAACCTTGGCAGGTAAAGGTTTTCTGTTATTTGTGAAGGTTCAACATTGGAAACTGGAAATTACAGAGGAGGATAATAAAAGTTTATTTTACTTCTAGAATTAAATGTCTCAATTTCAGCTTTTCAGTAGTTAACACAAACACTTGAAATCAAGGAATTTTAAAAATCTTAGAATGCCTAGAAATGGAAGTGCTCATGTCAAAAACATCAATTCCCCCAGTCTATCTGGGACATGGCAAGCTACAGCACAGTTCAAAAGTGAGATGGAAATCAGGATAACTATCCGAAATAGTTTAATAATCTTAAGAAAAGGCAGTCTAATCCTTTAAAAAGGCAATTCATCTTTGCAAACAAGTACGGTTCTGATTCAACCAAAATATTTTCTTAAATGTATTTCCTCTGGCTCCACCCAAGTTGATTTTTTGTATCTTTGTCAGGTACTGCACCACAGTGGTTCCTCTGTATTGTTAATGCATAGTGCTTTGTGAAGATGGCCATTATTTTATATTTTTGCATCAACATAAGATACGTTTTACCTTGCTGTAGCTGACAAATCTCTCTGTAGCTGTATCTTGCTGTAGCTGTACTAACTCTCTTTAGAAAGAAATGGTTGATTTATAAACATGATGTAGACAGTAATACCTGTTCTGCCTTGGGGTTAAAATTCTAAATGTTTTAAAATTGTATTCCCCCCTCAAAGTATCAAATAAGGACAACTTTCTACAAAAATCCAGAAAGTTTTCAATCCCTTGATAACTTTTTCAGTAGCCGAGTCAAGAATTATAACTACTCCTGCTCGTTACAGATTTAAAAAGAAAGGAGAAAAAATTTCTGCCTGGTGCCTCTCTCTCTCTGGAACTGGGGGGGAAGGAAGTTTGGAAATGCCCAATAAGTATGACTGATCAGCAAATATATTCTTTGCATACACCAACAGTAATAAGGACAGCTTCAGGGGGGAAACATCACATTTAAAGAAATATATACAAGAACACTATAAACACAACAGAACTTTATACTTCTTTACAAAAAAGGTTTATATTTTTATGAAGGTTTTTTTTTTCTTTCCTATTTTCGATTTTCTTCTATTGTTAGCTTGGGCAATGGAGATAAATGAAAACCTAGAATCTTTACGTTTATAGAAAGCCATTTTTAGTCTACAAAATGCCTCATTTTACAAAAAAACCACATACATATTTAACTATTACTTATATGCTTACAACAGAATAGAACACAAAGGATGAGGCAAACAATATTAAAGCCATACTCTATGAGCTGAAGAATATAATTCACATAATCTTCCATTTTGATCAGCACAAGGCTCTCACTAATATCAACAGGAGTTCTGCATAGCAAACGTGTATGGTATCCAACAGAATAGACAAGCGAACTCTGCCTTTATTTTGAGGTTCTTTCGCTGTCTCAAAGTATGAAGCTAGAAGTACACCAACTCCTCCAAATCCAAAGCCAAGACTGTTTAATTTACATTACACTGGAGTCAGCAATGGGCAGACAGGTAACTCCAAGTATTTATAAAACTTTGTATCTTCCTTTGTTGGTTGGTTGGTATGAATTTTGCAATCTGATAAGTTCTTCTTTGATAAGCCTAGTGATTTCAGCTTTTGCTTTTTGCACGGCCAGTTCATTGGCACTCTCTATAGCCAAGTAAATTTTTCGTTCTCCTTCCTTGGGCTCTTTTCCTGGGGGGAAGTATGTTCCTCTGATTGTAATGGCAGCTTCAGAATATTCACTTATTCTGTGCAGAGCCTCCTTGGAAGTAACTTTCCACCTGGCAGTCTGTGGGAAGTCATTGATCTCTAATTCCTCCTCATATCTCTTAAAAGATTCATTTTGCCCACCCTCCTGTTTGTCTTCCTCTTGTTTCTCAATAGGCACATAATTGAGCTTGGCATTGATCTTCTCAGCCAGTTGCTCTGCAATGGTTTTGGCTGATACAGTAGGAGCCTGAATGGTGCCGCCCCGGAGGATAGCATTTGTAGCCTGCTGCATCACATCCTGTAATAGTAACAACAAACATATTGTAGTACATTTACCTCCTTTATGAGGTAGCATCATAAAAACCTGGCCTGTTCTCTGTGTTCGAACACAAGGGACAGAGCCTGGGTTTTCTTTTGTTAGAATGCTTTCGACATGCACATTTGCAACATATGGGCAGATTTGGAACAATCCCTGCCCAGAAGCAAAGCAAATAAATTAGAAACCAGAAATTAAATCTGGTTTGGGAAAGAG
>TRINITY_DN1369_c0_g1_i5 len=5382 path=[0:0-2143 2:2144-2659 3:2660-2661 4:2662-2683 6:2684-5381]
ATTGCAGATAAGTGATTTTAATACTATGGTCATGGATACTAAACACATAGTCCTTTCCTACAATCCAAATATAAATTAGGAAGATTAACTTTAAACAACTTGAAGTAGTTAGTATTTTTCAACACACTCGTATGCCTTGTGACTATTTTGCCGATGCACTTTTTAAGTTTCTCTCTACATCTCCACATTTAGTTGAGATGGAAAGGAAAAGTGGCTCATATTCTCTCTTATTGGACCACCCTCTGCTGGCAAGTGTATGCAAGCTTTAGTTGGATTCTGCTTCATTTCTCTCTCCCGTGCATATCTCCAGGACTTTTCCATCTTGACTTGCGAGAACTCTTTTGCATTCACTTCACACGGACTGGAGTATTACCTGCTGCTTCTCACTAAAATCATTTTGTATTAGGAATATAATGTACTGGTGGGCCAACATATATCCCAAAACTTAAAAGGAATAGTTACAATTTTTGCACAAATGACAAAAGAGATACCCCATATTAGAATACCAAGTACAGAAGCAAAGCAAACAGTGCAGGACGTACAACAGGCATTCATAAAGAGCTTCAGGAAAAAAACACACACTGAAATTATTTTTATTTTAGTGGAATTTAGAAAACATATGAATAGTGATATTGCATTTTTTAAAAAAACCTTGGCAGGTAAAGGTTTTCTGTTATTTGTGAAGGTTCAACATTGGAAACTGGAAATTACAGAGGAGGATAATAAAAGTTTATTTTACTTCTAGAATTAAATGTCTCAATTTCAGCTTTTCAGTAGTTAACACAAACACTTGAAATCAAGGAATTTTAAAAATCTTAGAATGCCTAGAAATGGAAGTGCTCATGTCAAAAACATCAATTCCCCCAGTCTATCTGGGACATGGCAAGCTACAGCACAGTTCAAAAGTGAGATGGAAATCAGGATAACTATCCGAAATAGTTTAATAATCTTAAGAAAAGGCAGTCTAATCCTTTAAAAAGGCAATTCATCTTTGCAAACAAGTACGGTTCTGATTCAACCAAAATATTTTCTTAAATGTATTTCCTCTGGCTCCACCCAAGTTGATTTTTTGTATCTTTGTCAGGTACTGCACCACAGTGGTTCCTCTGTATTGTTAATGCATAGTGCTTTGTGAAGATGGCCATTATTTTATATTTTTGCATCAACATAAGATACGTTTTACCTTGCTGTAGCTGACAAATCTCTCTGTAGCTGTATCTTGCTGTAGCTGTACTAACTCTCTTTAGAAAGAAATGGTTGATTTATAAACATGATGTAGACAGTAATACCTGTTCTGCCTTGGGGTTAAAATTCTAAATGTTTTAAAATTGTATTCCCCCCTCAAAGTATCAAATAAGGACAACTTTCTACAAAAATCCAGAAAGTTTTCAATCCCTTGATAACTTTTTCAGTAGCCGAGTCAAGAATTATAACTACTCCTGCTCGTTACAGATTTAAAAAGAAAGGAGAAAAAATTTCTGCCTGGTGCCTCTCTCTCTCTGGAACTGGGGGGGAAGGAAGTTTGGAAATGCCCAATAAGTATGACTGATCAGCAAATATATTCTTTGCATACACCAACAGTAATAAGGACAGCTTCAGGGGGGAAACATCACATTTAAAGAAATATATACAAGAACACTATAAACACAACAGAACTTTATACTTCTTTACAAAAAAGGTTTATATTTTTATGAAGGTTTTTTTTTTCTTTCCTATTTTCGATTTTCTTCTATTGTTAGCTTGGGCAATGGAGATAAATGAAAACCTAGAATCTTTACGTTTATAGAAAGCCATTTTTAGTCTACAAAATGCCTCATTTTACAAAAAAACCACATACATATTTAACTATTACTTATATGCTTACAACAGAATAGAACACAAAGGATGAGGCAAACAATATTAAAGCCATACTCTATGAGCTGAAGAATATAATTCACATAATCTTCCATTTTGATCAGCACAAGGCTCTCACTAATATCAACAGGAGTTCTGCATAGCAAACGTGTATGGTATCCAACAGAATAGACAAGCGAACTCTGCCTTTATTTTGAGGTTCTTTCGCTGTCTCAAAGTATGAAGCTAGAAGTACACCAACTCCTCCAAATCCAAAGCCAAGACTGTTTAATTTACATTACACTGGAGTCAGCAATGGGCAGACAGGTAACTCCAAGTATTTATAAAACTTTGTATCTTCCTTTGTTGGTTGGTTGGTATGAATTTTGCAATCTGATAAGTTCTTCTTTGATAAGCCTAGTGATTTCAGCTTTTGCTTTTTGCACGGCCAGTTCATTGGCACTCTCTATAGCCAAGTAAATTTTTCGTTCTCCTTCCTTGGGCTCTTTTCCTGGGGGGAAGTATGTTCCTCTGATTGTAATGGCAGCTTCAGAATATTCACTTATTCTGTGCAGAGCCTCCTTGGAAGTAACTTTCCACCTGGCAGTCTGTGGGAAGTCATTGATCTCTAATTCCTCCTCATATCTCTTAAAAGATTCATTTTGCCCACCCTCCTGTTTGTCTTCCTCTTGTTTCTCAATAGGCACATAATTGAGCTTGGCATTGATCTTCTCAGCCAGTTGCTCTGCAATGGTTTTGGCTGATACAGTAGGAGCCTGAATGGTGCCGCCCCGGAGGATAGCATTTGTAGCCTGCTGCATCACATCCTTAAACTGAAAAGAGACCAATACTTGTGCCTCGGCTCCAAGATTCTTCTGCGCATTGATTCTCAATGCTAGTCTTTTGGCAATCTCTAATTTTTCTGCATTTCCAGCTGTTGGGGCAGGAACATTAGATGTTCCGCCTGGTGCTGCCATATCCTTCACTCTTTTCTTTGAATTGAACATACTCTCAATTTGTTCATCAATATCAACGGCTGTATCTTCATCATCTGAATCCTGAAGACCAAGAGCAGCTTTTTGCAGCTTCTTTCGCTCATTAGCCAAAGCCTGTTCTGTTTCATCAAACTTGAATCCTTTGCCAGAAAACCCACTGCTGTTTTTAATTATCTTTCCCTCTGCCTTCTGCTGATCTTTGAAGTCATTCCAGAGCTTCTCCAGCTCAGCAGGAACTGGAGTCCCTGATAATTCCAAAGCTTTAATTATATCACCAGCATGCCGTGCTTGATCTTCAGTAATGAAAGTGAATGCATATCCTTTGTTGCCTGCTCGTCCAGTCCTGCCTGCTCTGTGTACATAATCTTCATAATGGTTGGGACAACTGTAATTGATTACAAGCACCAGGTGTTTCACATCAAGGCCTCGTGCTGCTACGGATGTGGCCACAAGAAGTTTGCATACTCCACTTTTAAAATCATTAATTATGCTGTCTCTATCATACTGATCAATACCTCCATGAAGTGACATGCATGGATAAGAGGCTCTCATTAAGTCTTTCAGCAACCCATCAGCATGCTCTTGCTTATCCACAAATATAATGACTGATCCTTTTTCCTGATAGTGTCCCAGCAATTCAAGTAACTTCAAGAACTTGTTCTCTTCCTCTATGACAATCACTTCTTGTTCGACATCAGAACAGACAACACTCCTGCCCCCAACCTGTACCTCAATTGGTTTATTCAGTATTCGGCGAGCTAAAGCCTCCATGGCTCTGGGGAAGGTAGCAGAGAACATGACAGTCTGCCGATCAGGTCTCACGTTGTCTACAATGCGCATTACCTGAGGTTCAAAACCCATGTCAAACATTCTGTCTGCTTCATCAAGTACAACATATGTTACTCTACGAAGGTTCGTCACCCTGCCATTATTAGCTGCTAACATGTCAATCATACGTCCAGGTGTGCAAACAATAATTTCAGCACCTCTTTTGAGTTCAGCAATCTGTTCACTTATTCCTGTTCCTCCATATACACAAACAACTCTAAGTCCAAGCGTCTTTGAGAACTTCTTACATTCCTTTGTAATCTGTAAAGCCAACTCTCGAGTAGGGGTCATGATGACAGCTATTGGACCTTCTCCTTCTTCTAAAGGCCTCTGATCCATGATGTGTCTGAACATGGGCAAGAGAAATGCAATGGTCTTGCCACTTCCTGTTTTAGCAATTCCAATTAAGTCACGTCCATTCATAATTGCAGGTATAGCCTGGGCTTGGATGGGAGTGGGCTTTTCATAGCCTTGCTTTTTCAGAGAATTCAGAATCTTCATAGAGATACCACACTGTACCCAGGTTTTGATAGGTTTGGGACAGCCTTTTCCCTTGACTGTAATTCCCTCCATCTCTAATCTGTAGACAGTCACCTCTTCTTGGGTCATTTTAGCCAGCTCTGGAACTTCAACGTAGAAGTTTTTCCTGTACGACTCGTATTCAATCTTTCCATGATCCACTGGTTCTAACAGTTTCCTGTGTTTGGTTTGATAACCTGTCAACGCAGTCTGGAGATCAACTTCCTCCTCTTCTGATGAATACTCCATTGCATCTTGGTCATTCACCATGAGCTCTCCTTTCTTCTTTTCCGACTCTGCAAACGCCTTTTTGGTTTTCACCACGGTTACTAATTTAGTAACAGTTGGTCCTGATTTCTTTTCACTCCCACCTCCACCTTTCACACTCCTCATATTAAATTTCTTGACTTCTTCTTTGACTTCTTCCATATAAGCATCTAGTGGATCCAATTCCTCATCTTCAGTCTCATTTCCTTCTTTTTCCCCTTCTGCAGTCTCCTCCTCATCATCATCATCATCTTCTAAGCTCCACTTTTTCCCCTGCTTCATCTCTTCTATTTCTTTCTTGAGTTCTCCTATGTTTTCCATAGCTTTCTTGCGTTGTTCCTCTCGCCACTTCTCCACTCTCTCTTTTCGTTTTCTCATTTCCTCCTCGAGTTTGTTTTGATCAAAGTTGTTAACATCTTTATCCTTTTCCTCTTCTTTGTCTTCCTTCTCTTTTTTCTTTTCCTTGGAAACATCGACACTTTCCGTCTTTTCATTAGATCGGTTTTCTATTTTCTTGTTCTTGCCAGGACTAGAAGATCGAGACCGTCTACCCCGGCTTCTGCTTCTGGATCGTCTTCTTTCTCGACTTCGTGATCTTCTCCTCTCTCTGCTCCTTTCCCTCTCTCTACTTCTTGAGCGCCGTACGCGCTTCCTGTCACGTGATCGAGATCGCCTCTTATCCCTGCTACGCGACCTCTCACGCCTGCGTTCTCGGTCTCTGCTTCTCGAACGTCGATCATCTCCACGTTTTGCTCTTTTGTCAGAAGGCGAACGACTTCTAGAGCGGGTACCAGAACGTCCTCGTGAGGAGGAGCGCTTCCGATAGTGCCTGGACTCTCGGCCCATGGCGGCTCTGGCGGCAGCGAGAGCGGCGGCTCTCGGGTCTGGCTGAATCCGCGAAGCGCTAAGCGGCGGCGGCAGCCATTCCAAGGCAGCAACG
>TRINITY_DN1369_c0_g1_i1 len=5625 path=[0:0-2143 1:2144-2386 2:2387-2902 3:2903-2904 4:2905-2926 6:2927-5624]
ATTGCAGATAAGTGATTTTAATACTATGGTCATGGATACTAAACACATAGTCCTTTCCTACAATCCAAATATAAATTAGGAAGATTAACTTTAAACAACTTGAAGTAGTTAGTATTTTTCAACACACTCGTATGCCTTGTGACTATTTTGCCGATGCACTTTTTAAGTTTCTCTCTACATCTCCACATTTAGTTGAGATGGAAAGGAAAAGTGGCTCATATTCTCTCTTATTGGACCACCCTCTGCTGGCAAGTGTATGCAAGCTTTAGTTGGATTCTGCTTCATTTCTCTCTCCCGTGCATATCTCCAGGACTTTTCCATCTTGACTTGCGAGAACTCTTTTGCATTCACTTCACACGGACTGGAGTATTACCTGCTGCTTCTCACTAAAATCATTTTGTATTAGGAATATAATGTACTGGTGGGCCAACATATATCCCAAAACTTAAAAGGAATAGTTACAATTTTTGCACAAATGACAAAAGAGATACCCCATATTAGAATACCAAGTACAGAAGCAAAGCAAACAGTGCAGGACGTACAACAGGCATTCATAAAGAGCTTCAGGAAAAAAACACACACTGAAATTATTTTTATTTTAGTGGAATTTAGAAAACATATGAATAGTGATATTGCATTTTTTAAAAAAACCTTGGCAGGTAAAGGTTTTCTGTTATTTGTGAAGGTTCAACATTGGAAACTGGAAATTACAGAGGAGGATAATAAAAGTTTATTTTACTTCTAGAATTAAATGTCTCAATTTCAGCTTTTCAGTAGTTAACACAAACACTTGAAATCAAGGAATTTTAAAAATCTTAGAATGCCTAGAAATGGAAGTGCTCATGTCAAAAACATCAATTCCCCCAGTCTATCTGGGACATGGCAAGCTACAGCACAGTTCAAAAGTGAGATGGAAATCAGGATAACTATCCGAAATAGTTTAATAATCTTAAGAAAAGGCAGTCTAATCCTTTAAAAAGGCAATTCATCTTTGCAAACAAGTACGGTTCTGATTCAACCAAAATATTTTCTTAAATGTATTTCCTCTGGCTCCACCCAAGTTGATTTTTTGTATCTTTGTCAGGTACTGCACCACAGTGGTTCCTCTGTATTGTTAATGCATAGTGCTTTGTGAAGATGGCCATTATTTTATATTTTTGCATCAACATAAGATACGTTTTACCTTGCTGTAGCTGACAAATCTCTCTGTAGCTGTATCTTGCTGTAGCTGTACTAACTCTCTTTAGAAAGAAATGGTTGATTTATAAACATGATGTAGACAGTAATACCTGTTCTGCCTTGGGGTTAAAATTCTAAATGTTTTAAAATTGTATTCCCCCCTCAAAGTATCAAATAAGGACAACTTTCTACAAAAATCCAGAAAGTTTTCAATCCCTTGATAACTTTTTCAGTAGCCGAGTCAAGAATTATAACTACTCCTGCTCGTTACAGATTTAAAAAGAAAGGAGAAAAAATTTCTGCCTGGTGCCTCTCTCTCTCTGGAACTGGGGGGGAAGGAAGTTTGGAAATGCCCAATAAGTATGACTGATCAGCAAATATATTCTTTGCATACACCAACAGTAATAAGGACAGCTTCAGGGGGGAAACATCACATTTAAAGAAATATATACAAGAACACTATAAACACAACAGAACTTTATACTTCTTTACAAAAAAGGTTTATATTTTTATGAAGGTTTTTTTTTTCTTTCCTATTTTCGATTTTCTTCTATTGTTAGCTTGGGCAATGGAGATAAATGAAAACCTAGAATCTTTACGTTTATAGAAAGCCATTTTTAGTCTACAAAATGCCTCATTTTACAAAAAAACCACATACATATTTAACTATTACTTATATGCTTACAACAGAATAGAACACAAAGGATGAGGCAAACAATATTAAAGCCATACTCTATGAGCTGAAGAATATAATTCACATAATCTTCCATTTTGATCAGCACAAGGCTCTCACTAATATCAACAGGAGTTCTGCATAGCAAACGTGTATGGTATCCAACAGAATAGACAAGCGAACTCTGCCTTTATTTTGAGGTTCTTTCGCTGTCTCAAAGTATGAAGCTAGAAGTACACCAACTCCTCCAAATCCAAAGCCAAGACTGTTTAATTTACATTACACTGGAGTCTGTCAGGAAAATTAAAATCAGTTTTATTCAATATTTTTAGGATGGAAAGCATATAAACTAGACTTTTAAATTAAACATGCCCTGACAGAATTACTACCTATAGAAGAGAATGAAGGATGTCTCAGTAAATGTTGATTTCATTAAAAAAAATAAATCAGCAAGACAATATTAAAAAAAAAATCTTAATTTACAATAAGCAGTGTAAACAGCAAAGACAACTGAAGCCACAAAATTTCACAAACCAGCAATGGGCAGACAGGTAACTCCAAGTATTTATAAAACTTTGTATCTTCCTTTGTTGGTTGGTTGGTATGAATTTTGCAATCTGATAAGTTCTTCTTTGATAAGCCTAGTGATTTCAGCTTTTGCTTTTTGCACGGCCAGTTCATTGGCACTCTCTATAGCCAAGTAAATTTTTCGTTCTCCTTCCTTGGGCTCTTTTCCTGGGGGGAAGTATGTTCCTCTGATTGTAATGGCAGCTTCAGAATATTCACTTATTCTGTGCAGAGCCTCCTTGGAAGTAACTTTCCACCTGGCAGTCTGTGGGAAGTCATTGATCTCTAATTCCTCCTCATATCTCTTAAAAGATTCATTTTGCCCACCCTCCTGTTTGTCTTCCTCTTGTTTCTCAATAGGCACATAATTGAGCTTGGCATTGATCTTCTCAGCCAGTTGCTCTGCAATGGTTTTGGCTGATACAGTAGGAGCCTGAATGGTGCCGCCCCGGAGGATAGCATTTGTAGCCTGCTGCATCACATCCTTAAACTGAAAAGAGACCAATACTTGTGCCTCGGCTCCAAGATTCTTCTGCGCATTGATTCTCAATGCTAGTCTTTTGGCAATCTCTAATTTTTCTGCATTTCCAGCTGTTGGGGCAGGAACATTAGATGTTCCGCCTGGTGCTGCCATATCCTTCACTCTTTTCTTTGAATTGAACATACTCTCAATTTGTTCATCAATATCAACGGCTGTATCTTCATCATCTGAATCCTGAAGACCAAGAGCAGCTTTTTGCAGCTTCTTTCGCTCATTAGCCAAAGCCTGTTCTGTTTCATCAAACTTGAATCCTTTGCCAGAAAACCCACTGCTGTTTTTAATTATCTTTCCCTCTGCCTTCTGCTGATCTTTGAAGTCATTCCAGAGCTTCTCCAGCTCAGCAGGAACTGGAGTCCCTGATAATTCCAAAGCTTTAATTATATCACCAGCATGCCGTGCTTGATCTTCAGTAATGAAAGTGAATGCATATCCTTTGTTGCCTGCTCGTCCAGTCCTGCCTGCTCTGTGTACATAATCTTCATAATGGTTGGGACAACTGTAATTGATTACAAGCACCAGGTGTTTCACATCAAGGCCTCGTGCTGCTACGGATGTGGCCACAAGAAGTTTGCATACTCCACTTTTAAAATCATTAATTATGCTGTCTCTATCATACTGATCAATACCTCCATGAAGTGACATGCATGGATAAGAGGCTCTCATTAAGTCTTTCAGCAACCCATCAGCATGCTCTTGCTTATCCACAAATATAATGACTGATCCTTTTTCCTGATAGTGTCCCAGCAATTCAAGTAACTTCAAGAACTTGTTCTCTTCCTCTATGACAATCACTTCTTGTTCGACATCAGAACAGACAACACTCCTGCCCCCAACCTGTACCTCAATTGGTTTATTCAGTATTCGGCGAGCTAAAGCCTCCATGGCTCTGGGGAAGGTAGCAGAGAACATGACAGTCTGCCGATCAGGTCTCACGTTGTCTACAATGCGCATTACCTGAGGTTCAAAACCCATGTCAAACATTCTGTCTGCTTCATCAAGTACAACATATGTTACTCTACGAAGGTTCGTCACCCTGCCATTATTAGCTGCTAACATGTCAATCATACGTCCAGGTGTGCAAACAATAATTTCAGCACCTCTTTTGAGTTCAGCAATCTGTTCACTTATTCCTGTTCCTCCATATACACAAACAACTCTAAGTCCAAGCGTCTTTGAGAACTTCTTACATTCCTTTGTAATCTGTAAAGCCAACTCTCGAGTAGGGGTCATGATGACAGCTATTGGACCTTCTCCTTCTTCTAAAGGCCTCTGATCCATGATGTGTCTGAACATGGGCAAGAGAAATGCAATGGTCTTGCCACTTCCTGTTTTAGCAATTCCAATTAAGTCACGTCCATTCATAATTGCAGGTATAGCCTGGGCTTGGATGGGAGTGGGCTTTTCATAGCCTTGCTTTTTCAGAGAATTCAGAATCTTCATAGAGATACCACACTGTACCCAGGTTTTGATAGGTTTGGGACAGCCTTTTCCCTTGACTGTAATTCCCTCCATCTCTAATCTGTAGACAGTCACCTCTTCTTGGGTCATTTTAGCCAGCTCTGGAACTTCAACGTAGAAGTTTTTCCTGTACGACTCGTATTCAATCTTTCCATGATCCACTGGTTCTAACAGTTTCCTGTGTTTGGTTTGATAACCTGTCAACGCAGTCTGGAGATCAACTTCCTCCTCTTCTGATGAATACTCCATTGCATCTTGGTCATTCACCATGAGCTCTCCTTTCTTCTTTTCCGACTCTGCAAACGCCTTTTTGGTTTTCACCACGGTTACTAATTTAGTAACAGTTGGTCCTGATTTCTTTTCACTCCCACCTCCACCTTTCACACTCCTCATATTAAATTTCTTGACTTCTTCTTTGACTTCTTCCATATAAGCATCTAGTGGATCCAATTCCTCATCTTCAGTCTCATTTCCTTCTTTTTCCCCTTCTGCAGTCTCCTCCTCATCATCATCATCATCTTCTAAGCTCCACTTTTTCCCCTGCTTCATCTCTTCTATTTCTTTCTTGAGTTCTCCTATGTTTTCCATAGCTTTCTTGCGTTGTTCCTCTCGCCACTTCTCCACTCTCTCTTTTCGTTTTCTCATTTCCTCCTCGAGTTTGTTTTGATCAAAGTTGTTAACATCTTTATCCTTTTCCTCTTCTTTGTCTTCCTTCTCTTTTTTCTTTTCCTTGGAAACATCGACACTTTCCGTCTTTTCATTAGATCGGTTTTCTATTTTCTTGTTCTTGCCAGGACTAGAAGATCGAGACCGTCTACCCCGGCTTCTGCTTCTGGATCGTCTTCTTTCTCGACTTCGTGATCTTCTCCTCTCTCTGCTCCTTTCCCTCTCTCTACTTCTTGAGCGCCGTACGCGCTTCCTGTCACGTGATCGAGATCGCCTCTTATCCCTGCTACGCGACCTCTCACGCCTGCGTTCTCGGTCTCTGCTTCTCGAACGTCGATCATCTCCACGTTTTGCTCTTTTGTCAGAAGGCGAACGACTTCTAGAGCGGGTACCAGAACGTCCTCGTGAGGAGGAGCGCTTCCGATAGTGCCTGGACTCTCGGCCCATGGCGGCTCTGGCGGCAGCGAGAGCGGCGGCTCTCGGGTCTGGCTGAATCCGCGAAGCGCTAAGCGGCGGCGGCAGCCATTCCAAGGCAGCAACG
>TRINITY_DN1339_c4_g1_i1 len=713 path=[0:0-712]
TCTTCCGATCTCCCGTAGTTGCGTGCTCGCTGAAAGCCCTTCTATTGCAACAGAAATGTGCAAGTGGAAGGGAGAGAGGCTGCAGGTGCTGGATGCTCCCAAGCATGGGACAGGCTTTGTTCTTATCTCCTTCCCAGGAAGGTGATGCAACACTGGTGCTTTTTCTTGAGCTATTGATGATCCTGTACCCATGAGGAGTAACGAGTGCCTGCCTTCCCACACAGTACAGGAGTTGAGCAGAACCTGTTTGGCACCATTCCAAGCCTGGAAGATGCTATAACCTTTTACCTGGTGCAGGGAATGCACTTGGCTCCGAGCAGCATATCCAACAAGAAATCGCATGCTGGCTGGAAATGGATGACAAGGCCCTGGACAGGTCTGCTTTCTACAGCACTGAGAGAAACTGCCCAAGAAAATGGATCTGTTGACCTGTTGAACAGAATGGAAGCAGTCGGAGGCATTGGTGATGGAAAATGGCTGGCTGCAGTGTGACTTTGGGGTAGTTTTGGCTTCTTTAAGCTATTTCTTGGTTTAGTGGGAAAAAAACAAATCTTCAATGTTGACAGTTCTGCACAGCTTCCCCACTGAGATTGCCTCTGTATAAGAAAGACACCATTCCTAAAACAAGACTGTTCAATATTCTGGAGTCTCCCAAGCACATTGGTGAATAAATAAAGATGACTTTACTTTTTTTCTCACTTCAAAAAAAAAAA
>TRINITY_DN1366_c0_g1_i3 len=1486 path=[0:0-810 2:811-1485]
CCGATCTCAGGGCAGTAAAAACAACCTTATATAGTTTATTTCTTGTAAAAATCTTTTTTCTTCCTTTTTACACATGCAGACTAAAACCAGTGTAAGAAAGTATCCACCATTATTTAAACAAATAACTATACTTAAATATAAGTGTCTGCACTTGGTCTGTATAAAAATAAGGTACATTTTTTACAGAAATCACTTCTCCAGTTTTCATGTTGATAAACACACAACTCTAATACATACAATTCAACCTGATGACTGTTTTCAGTTAATTTGATACTGCTAAGGTATTTATGTGCAAAAAAAATTAACATCGTTCTTTCAAAAGAAAAAGTGTTCTACATGTCTGAGAAACTTAGATGTTGGGATTTAAATAAATCAAGTCTTAATCAGTTTGTTTCTCCTGAAATCTTGAACGGTCCATACACAGTAGCAAGCTTTAAAAGGAAAAAAAACCCAGTGCAGACCCAAACCTTAACGTCTGTGTCTGCTATGTCCTGAATGACTGCTACTGTGGTGCTTGCCTTTGTGAGATCTCTCAAACGAATGGGATCTTTCATGTCTGTCCCTGTGATGGTCATGCCTGTGTTTTTTGGCAGCATCAGAATGATCCCTGGATTTGCTCTGAGAACGGGAACGAGATTTTTTCCTTTTGTGACCATGTCTGTTTGCACTCTTCAGTTCATCTCTGCTGTGCTTAGCTTTTAGATGTGGAGAACCATGATTGTGATGCCGGTGAGGACTGCCACTGTGACTGCGTGACCTGCTTCTGGATCTTGAGCTGTACGTTCCAGATAGACTCCTCCTATTGTTGTAACTTAAAAACAAGATTTTAAAGAGTTAGGATTTTCAAAGTTTCCACACTGTAAAAATCTGCAATCAGGTGGCTTAGACAAAAACCAAGGTGGCCCACAAGCATTAGTTTTAGTTTTCTACTTAGGGTGTGGCTTACATGTCCTAAACTTTGAAACACGCCTTTCCAGGGAACTGGAACCACTTGCACCCCATCGTAAGCTCACTGTGTGTTGAGTCCAAAGTAGCCAGCCAATGGCAAATAGAACATTTACATTACCCCAGAACTTTCCACATCTTCATTCCAAGATTAACATGGTCTCTGGAATAAGAGGCCAGTATCCCAGTTTTCAACAGGAGTACTTACTCCCAAATAAAGGGCACTTCTGGGAGAAATTTCCTTGGAAGTGCCTGCATGTTATATTAAAACATCACGAGAAAGGGGCAGGTAGGAAGAGACAGGAATACCCTTCTGAAGCGGAGACTTCTCAGGTGGACATGCTTAGCCTAGTTACAGGGGAAAAAGGAAGTCCTGAGGAAGAAAGGTAGGGAGGACCAAGGCCACAAAGAGTCTTGACGGTGAAGACAAGGAGTTTATGCTAGATGTGAAGGCAAACATGATCAAAGCACCATGCAAGGTGGATAACCTTGGTTGCAGAGTACCGATATGAAATGAGAGAGATCGGAAGAGCACACGTCT
>TRINITY_DN1366_c0_g1_i4 len=2128 path=[0:0-810 1:811-1369 4:1370-1554 6:1555-1556 8:1557-2127]
CCGATCTCAGGGCAGTAAAAACAACCTTATATAGTTTATTTCTTGTAAAAATCTTTTTTCTTCCTTTTTACACATGCAGACTAAAACCAGTGTAAGAAAGTATCCACCATTATTTAAACAAATAACTATACTTAAATATAAGTGTCTGCACTTGGTCTGTATAAAAATAAGGTACATTTTTTACAGAAATCACTTCTCCAGTTTTCATGTTGATAAACACACAACTCTAATACATACAATTCAACCTGATGACTGTTTTCAGTTAATTTGATACTGCTAAGGTATTTATGTGCAAAAAAAATTAACATCGTTCTTTCAAAAGAAAAAGTGTTCTACATGTCTGAGAAACTTAGATGTTGGGATTTAAATAAATCAAGTCTTAATCAGTTTGTTTCTCCTGAAATCTTGAACGGTCCATACACAGTAGCAAGCTTTAAAAGGAAAAAAAACCCAGTGCAGACCCAAACCTTAACGTCTGTGTCTGCTATGTCCTGAATGACTGCTACTGTGGTGCTTGCCTTTGTGAGATCTCTCAAACGAATGGGATCTTTCATGTCTGTCCCTGTGATGGTCATGCCTGTGTTTTTTGGCAGCATCAGAATGATCCCTGGATTTGCTCTGAGAACGGGAACGAGATTTTTTCCTTTTGTGACCATGTCTGTTTGCACTCTTCAGTTCATCTCTGCTGTGCTTAGCTTTTAGATGTGGAGAACCATGATTGTGATGCCGGTGAGGACTGCCACTGTGACTGCGTGACCTGCTTCTGGATCTTGAGCTGTACGTTCCAGATAGACTCCTCCTATTGTTGTAATGTCTCCTAGGAGTATGAGATCTAGACCGTGACTTTGTTCTTGACCTTGATCTACTAGCACTTCTGCTGCTTCTACTTCTCTTGCTTTCTTTTCTCATCCCATTATAAGGACTCTTGGAGGCCATCTGCCTATCTTCTGGCTCTTTTTTGATAATTTTTGCGTTCAGAGAGACAGGTGATTTCTCCTCTGCTTTTACTTCTCTTGGAGAAGATGGTTTAGATACAGGAGAAAAGCCACCCAATGTAGAAAGAGCTGGAGTTCCGTCCAGATTTAATCCCTTTGCTTTTAATTTGGCTTCCTGTAGTGCCATCTTTCTCTTCTCTACTTCTTTATCGAGCAATTCATAGTTAGGCTTTTTCCTAGTATAAAGCTTAAGTGTTGTTAAGCATATCTCCTGAATCTCTTCTTCTGTAGTGCCAAAAAGCAGAAACCAGTGAGGACGACTAGGCAATGGAATCTGAAGTGCTCTAGCAGCAAGGTAAATGCAAGCACAGGCAATTGTCTCCGGTTGAAATCGAACAAAGACGTTAGTTCGAAGACTATCATTCATGTAATTCCAGGCTGTCTGAACGAGGGTTTGATTGCGTTCACATTCTAAGACTTGTAAATACATAACAATGATCTTATGTGGATGCTTGACATGAACACAAAATCCCAATTCCTTCAGTACCCTCCTTTCTGCTTTGATTACTTGATTTTTGGTGTTTATGTAGTTCTGATCAAGTATCAGAGGGCTTGGAGTCCTTTTTGCTCTCAATTGACGCAAATGGTGAAAGACATTGATCACATCTCTTATGCGACGAGGTGCTTCTTCAATTTTGGAAGCGAGATTGATACAGGCCATCGCAACAATCTCGAAGCTGTGCTTGACGAAGGACTTGGAGTAGAAGAACCGGTGGAAGAGCACCTGCCCGGTCGCCATCGCCACCTGCGGCAGGCGGAGGAGAATGCCAGCGGCCTGGATGAGCTCGCAGCCCAGGATGCGCAGATCGGCCTCGCTCTGTAGCTCCAGCCCGTCCTGCATGGAGGGGGTGGGCGAGAGCCGCTCCTCGGGGATCAGCGAGTGGTTGATGGTGAGCGACACCTCCGAGTACAGCCGGTCCCCGATGAGGATGCCCGCGGGCGCCGGGGCCGGAGGGACGGGGACTGCAGCGGGAGACGGGTGGGTCCCAGTAGAGGCCATGATCACTCTGCGCAAATCAGCACCCGGAGCCGGCCACGCAGAGAAGAAACCAGGCGGCCCAACCGGCGCCCAGTGACGCAGCACACAGTGGCGCTTCCGCGCGGGGAACGCTGGGAAAAGAGTCCCCCCCACA
>TRINITY_DN1366_c0_g1_i1 len=5116 path=[0:0-810 1:811-1369 3:1370-2881 4:2882-3066 6:3067-3068 7:3069-5115]
CCGATCTCAGGGCAGTAAAAACAACCTTATATAGTTTATTTCTTGTAAAAATCTTTTTTCTTCCTTTTTACACATGCAGACTAAAACCAGTGTAAGAAAGTATCCACCATTATTTAAACAAATAACTATACTTAAATATAAGTGTCTGCACTTGGTCTGTATAAAAATAAGGTACATTTTTTACAGAAATCACTTCTCCAGTTTTCATGTTGATAAACACACAACTCTAATACATACAATTCAACCTGATGACTGTTTTCAGTTAATTTGATACTGCTAAGGTATTTATGTGCAAAAAAAATTAACATCGTTCTTTCAAAAGAAAAAGTGTTCTACATGTCTGAGAAACTTAGATGTTGGGATTTAAATAAATCAAGTCTTAATCAGTTTGTTTCTCCTGAAATCTTGAACGGTCCATACACAGTAGCAAGCTTTAAAAGGAAAAAAAACCCAGTGCAGACCCAAACCTTAACGTCTGTGTCTGCTATGTCCTGAATGACTGCTACTGTGGTGCTTGCCTTTGTGAGATCTCTCAAACGAATGGGATCTTTCATGTCTGTCCCTGTGATGGTCATGCCTGTGTTTTTTGGCAGCATCAGAATGATCCCTGGATTTGCTCTGAGAACGGGAACGAGATTTTTTCCTTTTGTGACCATGTCTGTTTGCACTCTTCAGTTCATCTCTGCTGTGCTTAGCTTTTAGATGTGGAGAACCATGATTGTGATGCCGGTGAGGACTGCCACTGTGACTGCGTGACCTGCTTCTGGATCTTGAGCTGTACGTTCCAGATAGACTCCTCCTATTGTTGTAATGTCTCCTAGGAGTATGAGATCTAGACCGTGACTTTGTTCTTGACCTTGATCTACTAGCACTTCTGCTGCTTCTACTTCTCTTGCTTTCTTTTCTCATCCCATTATAAGGACTCTTGGAGGCCATCTGCCTATCTTCTGGCTCTTTTTTGATAATTTTTGCGTTCAGAGAGACAGGTGATTTCTCCTCTGCTTTTACTTCTCTTGGAGAAGATGGTTTAGATACAGGAGAAAAGCCACCCAATGTAGAAAGAGCTGGAGTTCCGTCCAGATTTAATCCCTTTGCTTTTAATTTGGCTTCCTGTAGTGCCATCTTTCTCTTCTCTACTTCTTTATCGAGCAATTCATAGTTAGGCTTTTTCCTAGTATAAAGCTTAAGTGTTGTTAAGCATATCTCCTGAATCTCTTCTTCTGTAGTGCCAAAAAGCAGAAACCAGTGAGGACGACTAGGCAATGGAATCTGAAGTGCTCTAGCAGCAAGGTAAATGCAAGCACAGGCAATTGTCTCCGGTTGAAATCGAACAAAGACGTTAGTTCGAAGACTATCATTCATGTAATTCCTGAAAGACATAGTTTTTTCTCATGTTGTCAAGTCTAAAAGATAGAAAACTAAAGACTCAATTGACTTCATTATTTTCTCCTTTCTAACTAGGAGTATGTCACTACTTTGCTAAAGACACGCTATTCTGTTACTTCTGATAGCTCCAACACTATCAGTAAGCATCTTTGATATCTGAAAGCCCATAAGAGCCCATTTTTTCTTAGAACTGTTTCCCTCACAAAATGAGATCTGCCAACTTCAAAGATAAAAAAGATATTTTAGAATATTCTACAACGTGTCCATCAACTGATCTTCACCAAATAAGAATAGAAAGGATAATTTCATCTGTTCAGCAAAACTAATCCAGTGTTATTCTATGAATGTCTGTTTGCACGTAAACATTGAAAGACCTTTGTACCAAAAGGAAAAGTCTTCATTCTAAAAGCTAAGAATGCGTAAGATTAAATATGTTAAAGCCCCCGTTATCAGATAGCAAAAGGTATTACCAATTCAAAGCTTATATAATACTGCACATGACTTGCACGTTATCTGTAGAACTGCAGCATAACTACCTCAACTGCCAAATTTAGCTATTAACCTTGTGTCATAGAAAATTAAGCATAGCCTCCAACAGTTTCTGGAGCTAGTTAGCATCACAATGCAGAAACTGTCTCTCATTAAATTAAGACATTAAAATCATGTGTGAATTCACATGTTAAATTCACCTGTGTCTTGTTAAATTCACATACTCTGCATGCTGCTATACAACATACTAGTTAATTTAAAAAGAGTGGAAATAAAGCTTATTGCGCCCCCTATGCTGCAAAAGAAAAAAATTAACAGACCAAGTTAATTCTCAAGTGAATATTTGCTATATAGAAAACTGTGCTCAATATACAAATACTAATTATGGTCAACAAGTGCGAGCATGGTCATGCACTTTAAATAGCTTTAATCCAAATTTAGTCAAAATTGGAAGTGAAGTCAATTGAATTAATGCTGGCTAGAACAACAGTCTCAGAAGTCGGTATGTTCTTTAAAAGTGTACTTAACTACAATAGGTAGAAAAACAAATTTACATTTAAAAAGACATATGTATGTTGAACAGTTACTTCTAGAAGCAAATATACAAATCCTTTTGACACCCCAACAGAATTAGAAGATGCTGCCAGATGGATATGGACCACTTCAGTGAATCTCAGATGAGAGCTTGCACTGGATTGGTTGGAGAGAAAGGCAGCCAATCAGGCCATCCCCAGGTCATGAGATGTGGTGCAGAGGGCAGAGTTCTATGACTTACCATCATGGACTACCCTTTAATTAAAGAGTAGAAAAAAAGAACAAAGTTAAATTGAGTTCTCTATTAAAATATCTTATTTAAGCCATGGAAATAGTAAGCAGAAACAAGCATTAAACAATTTGAGCGGTTTATGTTAAACTTACAGTGTGCATTGCTTTGAATATGGAACATCAAGCTTGTTTTTTCTGTTACTATTTTCCTGGCTAGTAAAGACAAAAGAGACTAACTCACCAGGCTGTCTGAACGAGGGTTTGATTGCGTTCACATTCTAAGACTTGTAAATACATAACAATGATCTTATGTGGATGCTTGACATGAACACAAAATCCCAATTCCTTCAGTACCCTCCTTTCTGCTTTGATTACTTGATTTTTGGTGTTTATGTAGTTCTGATCAAGTATCAGAGGGCTTGGAGTCCTATAGTTTGTAAGAAATAAAATCAAAACTGTTTTGCATATCCAAAATAGTCTCTTCTCTGTTTTCCCTTCCAACCAACTAATGGCAACAGAAACCAGATTTAAACTCCTGTAAACAAGTTTAAGCTTTAATCTTGTGCTGTCCAAGTTAAACTAATTTCATTTACTGAATACAACTTCTGTACACAAACTACCGTTAGAGTGCTAAAAACTAGGAAGCTTGACATTCCTTGCTCATTCATCATAGTTGAGTCATTTTCTTCTTAAGAGCCAGGGCTAAAAAATGTGATTTACAACTTACCAGACAGGTTTCGCAGGTAGTTGGGATTTGAAAAATAAGTGATCAGTCTCACATCAATTCTCATTAGCTCAAGAGACATATCTGTATCAGCCAGTGGTTTTTACCTACTACTAAAATGAAGCTAATTTGCCACTCTGCTGATTTTAATATATAGTATCCATCTGAAAACTTGAAGGAGAGCAAGACTGTCAAGCTTTGGATGTTGACAAGATTTCCAGTTTAAGGGAAAAGCAACCAATTGGTAAAAGCATGTTCCAAACGAAACTTCTATTAAGACTGTGGGGCACCTTACAGGCACATGGTAACGAACCAGAATCAGAGTTCTTTAAGAAAAAAAAGAAAATCCTAGATGGCATACAACCACCATTTCTTATTTCAAGTTCTATTCTTTTCTCCACAATCCTAATTCCGTAGAAACGTATGGAAGTTTTGTTTTAAGTCAAGAAAGTGAAACACTGTAGACTCCATGTTCCGTCACTCCTTTGTCTAGATTTTCTTTTTGTGCTGTACCTTTAGCCAGAAACTCTTCAGGGGACGTTCATTTTTGCTCTGTCTGCAAAGAGCATGGAACATGATATTTACAATAAGAGTCATAAGAATTTATACCCCACCATGTAAGGTAGTTACGCAGGGGAAATATATTTGTGGGTAAGCTAGTTACTTTCTGGGAACAAAACTGTTTTTATACCACCGCTGGCATGTGAATACAAAAAATTAATTCTACAATATGAGATGACCCTTCTCTCCTCTTCCTCAGATGCTGGACTAAACAGGAGAAATTTCTCCAAATCGGAGAAAGTAGTTTCCTGCTTCAGCAGTATGAAACCAGGCACACAAGACCTCCTTTGGCAAGCTTTCCATACACAGTTGGCTAAATATTCAAAAGTGCATGATATTTCAGAGCCACAAATAACCTGACCTCAAAGCTTGAGAGGTTATTTTACTAATTAAGACAGTAAGTTATGTTCACTGATCACCACTTGCCAAATTCTTGTATCTTTCAAGCTCCAACAAGGAACCCATTTCACCAAGACCACAGCTACACTTTATGTATAACACGACAGAGAGCAGAGTCACCAATACTTGGAAAAAAGTACTTGAAAGGGTCTTTTCCCCTGCATATGAATCTTTTATCCTTGCTAGACAGACTACAAGACTAAGAAAAATGTAAGATATACCTGTTTTTATATTGCAGCTGACCAAGTCAGTGACAAAAATTATGTGTTTGTAAGGTAAAAATTAAATCCATCAAGCTACTGAAGCTAGAAACCCCTAGTGACAGAAGGAACTTTATGTTCACTCTCCAACTTATATGGCCTGCAGACAAATATGAACACTAGAACAGTGTCCTGTTAACCGCTACACCCATGTGTCAAAGACTGATGCTGCTGCTTGCTCCAGTTTTTCTGAAGATTAAACTGATTGTATTCAGACATTTCTCAATATTTTAAGTCAAAAATTTACAGCAAAAAAATTTATGCTGAACCAATTACTTTTTATAGATTCATTTATCTATTTGTCCCCTCTGATAAATCTACTATTCTGCATTAAAAAACAAACCAACCATACTATCCTAATTAACTTGGCAAAGTCTAGATAACTAGATGGAACCTTGAAGCATTCTCAATGCATTTTCAAGCATCCTAGGCATTTTTAAGTTAGCCGCCTTCTGAAATCCAATCTAGTAGATTTTAAATAATAAATAATAATAATAATAATACTGGAAATAGTATTACAAGCATTTATATA
>TRINITY_DN1366_c0_g1_i2 len=3713 path=[0:0-810 1:811-1369 3:1370-2881 4:2882-3066 5:3067-3139 6:3140-3141 8:3142-3712]
CCGATCTCAGGGCAGTAAAAACAACCTTATATAGTTTATTTCTTGTAAAAATCTTTTTTCTTCCTTTTTACACATGCAGACTAAAACCAGTGTAAGAAAGTATCCACCATTATTTAAACAAATAACTATACTTAAATATAAGTGTCTGCACTTGGTCTGTATAAAAATAAGGTACATTTTTTACAGAAATCACTTCTCCAGTTTTCATGTTGATAAACACACAACTCTAATACATACAATTCAACCTGATGACTGTTTTCAGTTAATTTGATACTGCTAAGGTATTTATGTGCAAAAAAAATTAACATCGTTCTTTCAAAAGAAAAAGTGTTCTACATGTCTGAGAAACTTAGATGTTGGGATTTAAATAAATCAAGTCTTAATCAGTTTGTTTCTCCTGAAATCTTGAACGGTCCATACACAGTAGCAAGCTTTAAAAGGAAAAAAAACCCAGTGCAGACCCAAACCTTAACGTCTGTGTCTGCTATGTCCTGAATGACTGCTACTGTGGTGCTTGCCTTTGTGAGATCTCTCAAACGAATGGGATCTTTCATGTCTGTCCCTGTGATGGTCATGCCTGTGTTTTTTGGCAGCATCAGAATGATCCCTGGATTTGCTCTGAGAACGGGAACGAGATTTTTTCCTTTTGTGACCATGTCTGTTTGCACTCTTCAGTTCATCTCTGCTGTGCTTAGCTTTTAGATGTGGAGAACCATGATTGTGATGCCGGTGAGGACTGCCACTGTGACTGCGTGACCTGCTTCTGGATCTTGAGCTGTACGTTCCAGATAGACTCCTCCTATTGTTGTAATGTCTCCTAGGAGTATGAGATCTAGACCGTGACTTTGTTCTTGACCTTGATCTACTAGCACTTCTGCTGCTTCTACTTCTCTTGCTTTCTTTTCTCATCCCATTATAAGGACTCTTGGAGGCCATCTGCCTATCTTCTGGCTCTTTTTTGATAATTTTTGCGTTCAGAGAGACAGGTGATTTCTCCTCTGCTTTTACTTCTCTTGGAGAAGATGGTTTAGATACAGGAGAAAAGCCACCCAATGTAGAAAGAGCTGGAGTTCCGTCCAGATTTAATCCCTTTGCTTTTAATTTGGCTTCCTGTAGTGCCATCTTTCTCTTCTCTACTTCTTTATCGAGCAATTCATAGTTAGGCTTTTTCCTAGTATAAAGCTTAAGTGTTGTTAAGCATATCTCCTGAATCTCTTCTTCTGTAGTGCCAAAAAGCAGAAACCAGTGAGGACGACTAGGCAATGGAATCTGAAGTGCTCTAGCAGCAAGGTAAATGCAAGCACAGGCAATTGTCTCCGGTTGAAATCGAACAAAGACGTTAGTTCGAAGACTATCATTCATGTAATTCCTGAAAGACATAGTTTTTTCTCATGTTGTCAAGTCTAAAAGATAGAAAACTAAAGACTCAATTGACTTCATTATTTTCTCCTTTCTAACTAGGAGTATGTCACTACTTTGCTAAAGACACGCTATTCTGTTACTTCTGATAGCTCCAACACTATCAGTAAGCATCTTTGATATCTGAAAGCCCATAAGAGCCCATTTTTTCTTAGAACTGTTTCCCTCACAAAATGAGATCTGCCAACTTCAAAGATAAAAAAGATATTTTAGAATATTCTACAACGTGTCCATCAACTGATCTTCACCAAATAAGAATAGAAAGGATAATTTCATCTGTTCAGCAAAACTAATCCAGTGTTATTCTATGAATGTCTGTTTGCACGTAAACATTGAAAGACCTTTGTACCAAAAGGAAAAGTCTTCATTCTAAAAGCTAAGAATGCGTAAGATTAAATATGTTAAAGCCCCCGTTATCAGATAGCAAAAGGTATTACCAATTCAAAGCTTATATAATACTGCACATGACTTGCACGTTATCTGTAGAACTGCAGCATAACTACCTCAACTGCCAAATTTAGCTATTAACCTTGTGTCATAGAAAATTAAGCATAGCCTCCAACAGTTTCTGGAGCTAGTTAGCATCACAATGCAGAAACTGTCTCTCATTAAATTAAGACATTAAAATCATGTGTGAATTCACATGTTAAATTCACCTGTGTCTTGTTAAATTCACATACTCTGCATGCTGCTATACAACATACTAGTTAATTTAAAAAGAGTGGAAATAAAGCTTATTGCGCCCCCTATGCTGCAAAAGAAAAAAATTAACAGACCAAGTTAATTCTCAAGTGAATATTTGCTATATAGAAAACTGTGCTCAATATACAAATACTAATTATGGTCAACAAGTGCGAGCATGGTCATGCACTTTAAATAGCTTTAATCCAAATTTAGTCAAAATTGGAAGTGAAGTCAATTGAATTAATGCTGGCTAGAACAACAGTCTCAGAAGTCGGTATGTTCTTTAAAAGTGTACTTAACTACAATAGGTAGAAAAACAAATTTACATTTAAAAAGACATATGTATGTTGAACAGTTACTTCTAGAAGCAAATATACAAATCCTTTTGACACCCCAACAGAATTAGAAGATGCTGCCAGATGGATATGGACCACTTCAGTGAATCTCAGATGAGAGCTTGCACTGGATTGGTTGGAGAGAAAGGCAGCCAATCAGGCCATCCCCAGGTCATGAGATGTGGTGCAGAGGGCAGAGTTCTATGACTTACCATCATGGACTACCCTTTAATTAAAGAGTAGAAAAAAAGAACAAAGTTAAATTGAGTTCTCTATTAAAATATCTTATTTAAGCCATGGAAATAGTAAGCAGAAACAAGCATTAAACAATTTGAGCGGTTTATGTTAAACTTACAGTGTGCATTGCTTTGAATATGGAACATCAAGCTTGTTTTTTCTGTTACTATTTTCCTGGCTAGTAAAGACAAAAGAGACTAACTCACCAGGCTGTCTGAACGAGGGTTTGATTGCGTTCACATTCTAAGACTTGTAAATACATAACAATGATCTTATGTGGATGCTTGACATGAACACAAAATCCCAATTCCTTCAGTACCCTCCTTTCTGCTTTGATTACTTGATTTTTGGTGTTTATGTAGTTCTGATCAAGTATCAGAGGGCTTGGAGTCTGTTGCCATGACGACAGCTTCATCTCTATGTACCACTCCACATCACCCAGGCTTTGGTAAATGTAGCTGGTCGCTTTTTGCTCTCAATTGACGCAAATGGTGAAAGACATTGATCACATCTCTTATGCGACGAGGTGCTTCTTCAATTTTGGAAGCGAGATTGATACAGGCCATCGCAACAATCTCGAAGCTGTGCTTGACGAAGGACTTGGAGTAGAAGAACCGGTGGAAGAGCACCTGCCCGGTCGCCATCGCCACCTGCGGCAGGCGGAGGAGAATGCCAGCGGCCTGGATGAGCTCGCAGCCCAGGATGCGCAGATCGGCCTCGCTCTGTAGCTCCAGCCCGTCCTGCATGGAGGGGGTGGGCGAGAGCCGCTCCTCGGGGATCAGCGAGTGGTTGATGGTGAGCGACACCTCCGAGTACAGCCGGTCCCCGATGAGGATGCCCGCGGGCGCCGGGGCCGGAGGGACGGGGACTGCAGCGGGAGACGGGTGGGTCCCAGTAGAGGCCATGATCACTCTGCGCAAATCAGCACCCGGAGCCGGCCACGCAGAGAAGAAACCAGGCGGCCCAACCGGCGCCCAGTGACGCAGCACACAGTGGCGCTTCCGCGCGGGGAACGCTGGGAAAAGAGTCCCCCCCACA
>TRINITY_DN1366_c0_g2_i2 len=1829 path=[0:0-1828]
AAAAAAAAAAAAAAAAAAAAAAAAAAAAAAAAAAAAAAAAAAAAAATCCTAACCCCCACCTCCAATCCCTCCCTCCTACACTGTCAATATTTATATACCCATACCTCCCTGTGAATCAAATCTTGGACTACCTCTGGCCATTGCAACTGACAGACTTACCGTGCAGCACAAGTCTCAATCATGAAACCCAGCAGCAGTAATCCAGTCAATGTAATATTCAGTTTTATGACTTACCTTTGCTGCAAGACTACGAATAGCGAGATGCACCATAAAATGTGGTTAATTTTTTGTAGGTCGGATTAAGCAACATAGGAGGCATGTACTGTAAACAGTAACCACCAACTGCTTGGTCCTTGATCCAATATAACTTTTCCTTTGGGAGGACTGTGTTGAGACGTGCAGGAGGGCAGAAGATGGACACATAATTACGCATGTTGATTCTTTGTGCCAGATAGCTCGGATTATAAATGTGTTCTAATTAGTCATCTTGCATATGCCCCAAAAATCCAAGATCCATCATACACTTTGGTTTCCTCTTGCCACGTTGAGTAGCCCATTTCTTAATAGTCAGTTGTAATACCAAAACATTATTGGATCCAAAAGCAGTCTTGTATGGGTCACTAATGTCATTTCAAGCCATTACTAATTTAAATTAAGCTTAAAATGGATAAAGAACGTCTTGCAGAATTAAATTCAACTGATGCAATGATGCTTTAAAAATAAGATTCCAAAAATTCACCTTTATCAAAATATTTAGGACCAAAGTGTTGACACTCACTAGTGACTTCCACTTAAGCATGAATAAAGGCTGTAGCTCATAAAAAAATTAAAGATGGGAAATTCCACTTGCATATGGCCCAATAAATATAGCTTAGTGAAGCTTCCACAAAATTTTTTTTCTTCAGGGAACAAATGCGTTGATTCATACCAATGCAGGATGTTTTTTACGTGCAATATAACCAGTGTAGAGTGACTACAACAGAAGTAACTGCATTGAAAACCTTAACTCTTAAGCATGCTACATGTGTCCAACAGTCTTGCTAAAACTCACAGGTGGATAATTCAGGTATCTGCACACCAGTAGTGCAATTCCATATAGATGTGAAGGACTAACCACGTATGTGGGAGTTTAAACGTTTGAGGCCACTATTAGCAGCTTTGAGCAGGCACCTTTACATAAAACCTGCTGCTTTAAGTTCCAAGTTTTACCTCTTAAAGGTTCAAAGTAGTTAAAAATGAACCTGTATTTCTGCAACTTCCTTTCAACCAAAATTCAGGTTTTAAAAAAATATTAAAGTTTAGAAAAACAAATTGCATTTCAAGTCAAGATTCTGTAGATTGGTTTTCCAACATCTGAAGGTGCAATCCTGATCCCACCAAAGTCTATGGAAATTTGACTACACTTCAATTGTCATAATTGTATCCCAAGTCCTTTACGAATAAAAAACATTAGAGTAGGGCACTCTGAAAGTTATTAACTATAGTGTATCTAGAATAGATCCTCCTTGTGTTGTAATGCAAACTAGAAGAACTGCAGCCTAACCATTAGTCTCAAATAAACAAACTAATTTACAAAACACCTGGACAGCAAAGAAAAAAGCTTATAACAAGATACAGGAGTTCTTCCAAATGGTTCACCAACGGCCAACCTGTTAGTCCCCCGATTCCAGTGACCTATTCTCAGAGCACTGGCTTCTCCTTGGGGATTTTCGATACTTCACTCACTGTTGCCATGACGACAGCTTCATCTCTATGTACCACTCCACATCACCCAGGCTTTGGTAAATGTAGCTGGTCGCTGTATAGTCGGTTGCAAGGGAAAAAAGAGC
>TRINITY_DN1366_c2_g1_i1 len=473 path=[0:0-323 1:324-472]
GTTCATGTCAAGCATCCACATAAGGTGAGTTGTAAAAAGTTTGTCCTTGCAGCCCTTGTACTGCCTTGATGGCGTGGGTTATGGTACCAGAAACCGAGATTTGGGAATGATGTTTTTTCTCCCACACCACTTACAGGTTGTACAACATAAACATGAAACATTCATAACTTGTCACTAGCTCTAGTTAGAAGATGGTTACTCCTGCCAGAAACCTTAAACATAAAAATGGTGGGTGTGGGAGGTTGTACAGGAAGGGGAAATTGTTTAAATGAAAGGCATAAACTTCAACTACATGGTGTAGTAGTTCAGAGCTTCATGCTCAGATGGGGCAGGAGTAGATACCACCTCTTTTTAAAAATGAAAGTGTTACTTTCTAATGGCATAAAGTTTGTCAATTACTAAAGTTGATTTTTTTTTCCCTTTCAGATCATTGTTATGTATTTACAAGGCTTAGAATGTGAACGCAATCAAAC
>TRINITY_DN1366_c2_g1_i2 len=351 path=[0:0-323 2:324-350]
GTTCATGTCAAGCATCCACATAAGGTGAGTTGTAAAAAGTTTGTCCTTGCAGCCCTTGTACTGCCTTGATGGCGTGGGTTATGGTACCAGAAACCGAGATTTGGGAATGATGTTTTTTCTCCCACACCACTTACAGGTTGTACAACATAAACATGAAACATTCATAACTTGTCACTAGCTCTAGTTAGAAGATGGTTACTCCTGCCAGAAACCTTAAACATAAAAATGGTGGGTGTGGGAGGTTGTACAGGAAGGGGAAATTGTTTAAATGAAAGGCATAAACTTCAACTACATGGTGTAGTAGTTCAGAGCTTCATGCTCAGAAGGGGCAGATCGGAAGAGCGTCGTGTA
>TRINITY_DN1336_c0_g1_i4 len=258 path=[2:0-38 3:39-74 4:75-80 6:81-116 8:117-129 10:130-132 11:133-138 12:139-147 13:148-156 15:157-196 17:197-230 18:231-257]
CCCAACAAGAGGAGATTCAACCACCCCCAGGTCCCCCAAGCCCTCGCCCACCAACATCACCTCCGTCTTGTCAGGATTCAATTGCAGATGGCTCAACCTCATCCAAGCCCCCACAGCTGACAGGCACTGGGAAAATAAGGAGACTGCATGGCCTGGGTCGATGGAAAAGGAGAGGTAGAGCTGAGTGTCATCAGCATACTGATGACACTGCATGCCCTGAAACCCTCTCACGATCTCCCCTAACGGCTGCATATAGAT
>TRINITY_DN1336_c0_g1_i1 len=250 path=[0:0-30 3:31-66 4:67-72 6:73-108 7:109-124 11:125-130 12:131-139 13:140-148 15:149-188 16:189-222 18:223-249]
AGGAGATTCAACCACCCCCAGGCCCCCCCAGGCCCTCGCCCACCAACATCACCTCCGTCTTGTCAGGATTCAATTGCAGATGGCTCAACCTCATCCAAGCCCCCACAGCCGACAGGCACTTGGAGAATAAGGAGACTGCATGGCCTGGGTCGATGGAAAAGGAGAGGTAGAGCTGAGTGTCATCAGCATCCTGATAGCACTGCATGCCCTGAAACCCCCTCATGATCTCCCCTAACGGCTGCATATAGAT
>TRINITY_DN1336_c0_g1_i2 len=218 path=[1:0-40 6:41-76 8:77-89 9:90-98 12:99-107 13:108-116 15:117-156 17:157-190 18:191-217]
CCCTCGCCCACCAACATCACCTCTGTCTTGTCAGGATTCAGTTGCAGATGGCTCAACCTCATCCAAGCCCCCACAGCTGACAGGCACTGGAAAAATAAAGAGACTGCATGGCCTGGGTCGATGGAAAAGGAGAGGTAGAGCTGAGTGTCATCAGCATACTGATGACACTGCATGCCCTGAAACCCTCTCACGATCTCCCCTAACGGCTGCATATAGAT
>TRINITY_DN1336_c0_g1_i3 len=280 path=[6:0-35 8:36-48 10:49-51 11:52-57 12:58-66 13:67-75 15:76-115 17:116-149 18:150-176 20:177-209 22:210-279]
TTGCAGATGGCTCAACCTCATCCAAGCCCCCACAGCTGACAGGCACTGGGAAAATAAGGAGACTGCATGGCCTGGGTCGATGGAAAAGGAGAGGTAGAGCTGAGTGTCATCAGCATACTGATGACACTGCATGCCCTGAAACCCTCTCACGATCTCCCCTAACGGCTGCATATAGATGTTAAACAAGAGGGGGGACAGAATGGCACCCTGTGGGACTCCACACGTGAGGTCCCGGGGGGAAGACATGTATTCCCCCAAGATCACCCGGTCAGATCGGAAG
>TRINITY_DN1336_c0_g1_i7 len=301 path=[6:0-35 8:36-48 10:49-51 11:52-57 12:58-66 13:67-75 15:76-115 17:116-149 18:150-176 19:177-300]
TTGCAGATGGCTCAACCTCATCCAAGCCCCCACAGCTGACAGGCACTGGGAAAATAAGGAGACTGCATGGCCTGGGTCGATGGAAAAGGAGAGGTAGAGCTGAGTGTCATCAGCATACTGATGACACTGCATGCCCTGAAACCCTCTCACGATCTCCCCTAACGGCTGCATATAGATATTAAACAAGAGGGAGGATAGAATGGCACCCTGCGGGGACTCCACACGTGAGGTCCCAGGGGAAGACATACACTCCCCCAAGACCACCCGGTGAGTTCTCCCGGCCAGGAACGAACGAAACCAG
>TRINITY_DN1336_c0_g1_i5 len=353 path=[2:0-38 3:39-74 5:75-147 13:148-156 15:157-196 16:197-230 18:231-257 20:258-290 21:291-352]
CCCAACAAGAGGAGATTCAACCACCCCCAGGTCCCCCAAGCCCTCGCCCACCAACATCACCTCCGTCTTGTCAGGGTTCAGCTGCAGATGGCTCAATCTCATCCAAGCCCCCACAGCCAACAGGCACTGGGAGAATAAGGAGACTGCGTGGCCTGGGTCGATGGAAAAGGAGAGGTAGAGCTGAGTGTCATCAGCATCCTGATAGCACTGCATGCCCTGAAACCCCCTCATGATCTCCCCTAACGGCTGCATATAGATGTTAAACAAGAGGGGGGACAGAATGGCACCCTGCGGGACTCCACACATGAGGTTCCGGGGGGAAGACGTACACTGCCCCAAGACCACCCCGTGAG
>TRINITY_DN1336_c0_g1_i6 len=205 path=[2:0-38 3:39-74 4:75-80 6:81-116 8:117-129 10:130-132 11:133-138 12:139-147 13:148-156 14:157-204]
CCCAACAAGAGGAGATTCAACCACCCCCAGGTCCCCCAAGCCCTCGCCCACCAACATCACCTCCGTCTTGTCAGGATTCAATTGCAGATGGCTCAACCTCATCCAAGCCCCCACAGCTGACAGGCACTGGGAAAATAAGGAGACTGCATGGCCTGGGCCGATGGAAAAGGAGAGATCGGAAGAGCGTCGTGTAGGGAAAGAGTGT
>TRINITY_DN1336_c0_g2_i1 len=690 path=[0:0-689]
CCCTCGCCCACCAACATCACCTCCGTCTTGTCAGGATTCAGCTGCAGATGGCTCAACCTCTTCCAAGCCCCCACAGCTGACAGAAATAAGAAAGTGAGGCAAAAAGAAACCCATCGTAATGTTTTGTTCCACATGTGGAGTAGCTCCTGCTCCCAGACTCCTGAACTCCCCTCAGCTCTGTCACTGCCCCTCAATCTCCACCCGCAGCCCCCGCATTCCCAGTCCTGAGCACCTCCCCAAATCTCCTGCTGCCCTATGCTCTCACAGCCCTGCTTCCCAAAGCTCTCCTGCTACCCCTCAATCCTCACCTGCAGCCCTTCTCTTCCAGCCCTAAACTCCCTCCCCAGCTCTGCTGCTGCCTCAGCCCTCCATTCCCCAGCTTTCTTGATTATAGAATTTCCTGTGCTTTTAAAAGAGGTGTTCAATACATATTTTATAATCTACATTTTGGAGACCTATTTTATACCAACCCTATTTTTCCTTGAATTTCACAATTTCCTTCAATAACAGTAAATTTTCTAAAACTTAAAGTTTCTTACTGAGGGGTTCATGCTGGGACAGCCAATTTTATGGCCATGCCCCCCCTCCCTGCTTGTAGAACAATCTGGAGATCTAGGAGCAGGACCCGAGTGAGATGGGCACCGTGATCCAATCCAGTGTGATCCTTGAAGTCTCCCAGGCAGGGCAGTG
>TRINITY_DN1336_c1_g1_i1 len=283 path=[0:0-282]
CACTCAGCTCTACCTCTCCTTTTTGTCTGACCCAGGTCCTGCAGTCTCATGGCTTTCCCAGAGCCTGACTGCTGTCGGGGACTAGTTGAGGGTGAGTCGATTGAGCTGAGTCCAGACAAGACTGAAGTGATAATGGTTGGCCAGTCTTGTGACTTAGAGAGAATTGGGACCTCTGTTACTGAGGGGGTCCAGCCCCTTCTAGTCACTTCTGGATCCTCTGCTGCACCTGGATTGTCAGGTTGAGGCAGTGGCTAGGAGAACTTTTCATCAGTTCCATCTGGTG
>TRINITY_DN1336_c8_g1_i1 len=232 path=[0:0-231]
CTTCGGAGCGCCGGTGTAATGTGCTCCCGGCGACTCGTCCCTGAAAGGAGCCGAGCCACTTCATTCTTCAACAGCTGCAGCTTCCGAACAGTCATCGAGGGCGGCCCCACGGAGAGCACGGTGCAGTCGTCTAGCCTCGAGGGGATGAAAGCTTGGATGATGGCGGCCAAGTTCGTGTCAGAAAGAAAAGGCCGCAGCCTCCTCACCAGATGGAGTTGGTGAAAAGTGCTCC
>TRINITY_DN1336_c11_g1_i1 len=270 path=[0:0-238 1:239-269]
CACGTGAGGTCCCGGGGGGAAGACGTACACTCCCCCAAGACCACCCAGTGAGTTCTCCTGGCCAGGAACGAACTAAACCAGTCCAAGACCATCCTGCCAAATCTGGCACGGTCCCGCAGGCGAGTCACCAACACCTCGTGATCGACTGTGTCAAACGCAGCCGAAAGGTCTAGGAGGACCAGTAAGGTCTGACGACCCCGGTCCAATGCCAGATGGAGATCGTCAACCAAGGCCACCAATGCCGTCTCCGTACCGTACCCAGGCTGAAAC
>TRINITY_DN1336_c11_g1_i2 len=288 path=[0:0-238 2:239-287]
CACGTGAGGTCCCGGGGGGAAGACGTACACTCCCCCAAGACCACCCAGTGAGTTCTCCTGGCCAGGAACGAACTAAACCAGTCCAAGACCATCCTGCCAAATCTGGCACGGTCCCGCAGGCGAGTCACCAACACCTCGTGATCGACTGTGTCAAACGCAGCCGAAAGGTCTAGGAGGACCAGTAAGGTCTGACGACCCCGGTCCAATGCCAGATGGAGATCGTCAACCAAGGCCACCAAGGCCATCTCCGTACTGTACCCAGGCCGAAACCCAGACTGGGAGGGATCA
>TRINITY_DN1308_c0_g1_i1 len=1390 path=[0:0-1389]
CACGACGCTCTTCCGATCTCTGGGCAGCCGGGCCACACAATGCAGTGGCTCGTATGTCTGGCACCCACCAGATGCCCCCCCTCCCCCAGGGTGGGAGGAGCAGCTGGCTGTTCTCAGAAACATTGAGGATGTGTCACAGAGCAGCCTTACCCCAACCGGGCTAAGGCTGCCCAAGGCAGGGCAAATCATGTGCCCGGGCTGCATTTGCCCTGCCAGATGGAGAGCATCGCTGCAAGTCCTTAAGTAGCGGGTGCTGTGGCTGCATCACAGCCGGGATCTCAGTCACACCAGGGGAGGGAGGCAAGGCAGAGCTGGCTGCCTGCTCATGTGGTGCCACAGCCCACCCCAGCTGTGGCAGGAGCAACAAAAGCAACCCAGCCGCCCCGCTTCCTTGCGGGTGGGGCTGCTTGTGTGCTCAGCTTCTCTCACATGACCCCGCCGTGTGGTGACCTTGGGCCGCACGGAGATTGGACCCTCACTGCTCAGGAAGAGACACCCAGTGTTTGGTTTCTCTCACTGTAACGCCACCCATAGAGTCAGACAGCTGGAAGAGTCCTCAAGCGTCCTGTAGTCCAGTGGTTCTCAAAAACTGGTGTGTGGACCACTGGGCAGTTCAGAAGGGATTCGGAGGAGGGCATGAGAAGGAGCACAGCTGGCAAACACCTAGCTCCATTCTGACTAAGTTGGGGGAAATTTATAAAATGATAGGGTAGCAAGGGAGAGCGTGTGCTGGACAACAAGGAGGAGAGGGGGATAGGAAGGGAGGGAGCAAGGTGTGGGGGTCGGACCTCAACCACCATTGAAAAAAGGGGGAGGAGGAGCACAGTTTAAGAAGTCTGAGAACTATTGCTCGAGTCTAGTCCCCTACAAAGTCATGTGATTTTTCCATCCACCTTGGCCATCTCGGATATATGTTTACCTAGCCTTTCCTTTCAGACCTCCAAGGAAGACGAAGTCACAATTTCCCTAGCCAACTTGTTCCGTTGCCTACATCTTCTGAGTTTTAAATGACACCTGCCTTCCGTTAGTTTAAACCCTTTCCTCCTGTCCTACCCTCAGTAGCAAGGGAGAAATAGCTGAAAACGGTCCTCTTATACCGTCCCTGCTTCCCCAGTCTTCATCATCAGCCCCCTATCCATCCAGCAGGGGTGCAGCTGTCATACATGTAGGTGGTACAGTTGCACCAAGACCCATGAGCCTGGGGGCTCATGCATGCTACCTGCACGTATAATATAGCTAGCTATGCACAAGCACCTCAGCTGGTAAAGTGTGCGAGTGTTGGGGTGGGAGGAATTCCATCTCCTGCATCAGGGGCCATTTCAACCTAGCTACACCCCTGCCATCCAGGCTGTTTCAGTTATGCCAAACAAACACAGCCCTAGCATTCTGC
>TRINITY_DN1308_c0_g2_i1 len=415 path=[0:0-414]
GCCCAGAGTGGGGTAAGGCTACCCAAGGCATGGTAACCTCCCCAGGCTCTCTCGTGTGGCTTCACTTGTTATCTCTTCTCCATTATGTTGTTCACTGGTAGACAAAGGTTCTCTTGCTGGTCTCCCTTTTCAGTCCTATGTCACAGACACTGTAGGAAGCTTTGCTTAGAAATCAGTTCCTAGCTTGAACAGTGTAATGCTCAGAGTGCCAGGGTGCTGTTACCCGATTCATCCAGTAGCCGCACTCTGGTCCTACCTGTTCAGGACAATGTGTCTTGAGCACAGAACCTAGGAACATACCCTTTGTGTAAAATTTACTGCTGCCTAAAGTTTCCTTTTGTTGTTTCCTTCCATCCCTTTGCAGCAAGACACAAAGGGAGATTACCAGAGGGCGCTGCTGAACCTGTGCGGAGGG
>TRINITY_DN1308_c0_g3_i1 len=1246 path=[0:0-1245]
AATGGTGGTGCAATCCCCGGATCAGATCAATTACGGAGAGCTTACTTGCCTGACGTATACAACGGACCAGCCTTAGGGCGGGGCAAGAGGGGCAGTCGGGCCAGGCCCCGAGCTTCCCGGCGCCCCACAGGCTGCCGGCTACCGCGGGGCTCCTCTGCTGGTTCCCGCGGAGCTAAGAGCGGAGCTACAATAGGGACAGGAGGTGTGGCTGTGCCAGGACCCACGAACCTGGGGGGCTCACGTTCCCTGGTGCAGCTGCATTCCCTACCACTGGGTGGGGGAACAGGGGAGCCCCATTCCATTTTCTGCACAGGAGCCCATGCCAACCTAGCCGCACACCTGTCTGGAAATCCTTGGAGTGACAGTGGCAGTGTGGCTCCCAGTGGGATCCCAAACGCAGTGGGGCTTTAGGGCCCCCATGGGAGCTGCAGCTGATTGCTGATCCTGGCTCTGCCTCCTCTAGGCCTCTCCCACACTGTGTCTGAGTCTTTCTGGGAGTTGTGGAGTTCTGACCCTGTAAGTGTTTTGACTCTGTCTTTCAGAGGTAGTGCAGCTTGGAGCAAGGGCAGAACTGTGATAGGGACAGGTGATACAGCTGCTATGGGGTCCATGAGCCTAAGTCAGCCTGTGTTCCTAGGTACAGCTATGTCCTCTGTCACTGGGAGAAGGGCAAGGGGCCCATTTCAACCTAGCTACACCCCTGAGCTGGAGACTGGCTGAGAGCAGGTAGTTTGAAAGACTTTCCAGTGCCTGCTAAACACCCTGTGTGTCTCCACATGATGTGACAGGAGAGGCAGGCTTGGTCCCAGTGTACAGTAGTTCCCCATGATGTCGCTCCTCCAGGAGCTGTTTCTGCCCTTCCTCCCACTCCCCCCATCCACACTTGGAGCTACTTTTGCATCCTTGCTTGGTCTCCTTTCAGGACTGCTTCTCAGACACTGCAGTGTCACTGCCTTTCCCCTCCTTCTGCCCCCTTTCTACTGCTGCAACCGCTTCCCTTTCAGACCACATCAGGAGGGAATGAGGGAGAGAGTGCAGGGCTGGTCTGCGGAGGGCAAATAGAGCAACAGCCCTGGGCTGCCTCAGGTGGGAGGGAGCACCACACTCACCCATGGCTTTATGGACAGGTGTGGGTGCAGCTCTCCCAGTGAGTTGGGGAGACTTGGTGAGAGGCTACACACAGTTGTGCGCACGTGCACACGCGCGCACACACACACACACCCTGGCCTTTCTCATATGTACCCCC
>TRINITY_DN1308_c1_g1_i7 len=1342 path=[1:0-378 2:379-379 3:380-1341]
GGCTGTGAGCTGCCCCGAGATGCCTGAGGCAGGAGGGGGTGGCATAAAAATTTTAATATATAATATAGATAATAATAATATCAATAATCCTATTATTCTGCACAGCTGTCGGAGTCCCCTTAACATTTTCAACAAGAAAGAAGTCAAAATGTACCAAACACAATTACTTTAGAACAAAACTTTTGAAAGATACTAGCCTTCTTACATGCATGATGTGGGTTTTACAAGCCATTTAATCCTGAACACAAAGGGTGAAGTCACACGAGATAGTGGGGAGGCTACAACAACTCGGGTAGCCTTACCCCACTCTGGGCAGCTGGGCTGAATGATGGAGTGCATTGTAAGCTCTCGGGCAGGGACCATGTCCATCTTATTTTTTTGTAAAGCGCCAGGTACATCACTGGCGCTAAATAAATGCTTATAATAATAATAATAATAGTGTGGCCAGCACCTGTCAGATGTTTCCCCCAACCCAGGGTGGGATGAGCAGCTGGTTGCTACATGACACATCCTTGGAAAATTTCTGATGTCATGTCGCAGAGTAGCCTTACGCAGCATGGTGTATAGCTGCCCAAGGCAGGGCAACTCGTGTGTCCAGTCTGAACTTGCTCTGCCATGTGGGGAGCACTGCTGCAGGCCTTGAGCGGCGGGTGCTGTTGCTCATGGCCATGTCATGAGGGTAGGAGGGTAGGATCTTGGTCGGGCTCGGGAAGGGAGGTGGAACAGGGCCTGGCGTCTGCTCATGTGACAGCGGCAGCCCTGCCTGGCTCTCCTGCGACCTCTGTCCGGCTCCCTGCACTGGCCCAGCAGTGTGGCAGCAGCACTTGCCCACCACCAGGCCACACAGGGATCAGGCTGCCGCAGCTCGTCTGACTGCACCCAGTGTAACCAAAGACCAGGAGTGAAAATATGCTTCTTACTGGCAATAGTGTTGCAACTCCCTAAATGCCTTTTCTCTCTTTCAGCTTCCTCAGCTCCCTCCCAGTGCTCATTCTGAACCCAGGAAACCAGAGAAGAGGACAGGGGAACATCTGTGAGGGACTGAGCAGAGTAAAAGGACAGTAGTGGCGAGGTCGGAATTGCTTTAGGCATTAGTCAGTCTTTACCTCCCCAGGTCCAGGAGTGATGTTTTCATGTGACTGAACCCCACAATAATCAGTAGTAGCTTGGAAATAGTTTTCTGAGGAATAATTTGAGTATCTGTCATCAAAGAAAATAATCAAGAGTAGGTACATGGAGCCAACGATTGGGTTCCTATGTTATTTCCTTCATCCTTGACTCCTGAGATTGTTCTTCCTTCTGTATAGTGCCAGCATCAGTATCCTTCAGGGACTCGAGAGAT
>TRINITY_DN1308_c1_g1_i3 len=3150 path=[1:0-378 3:379-1340 4:1341-1475 5:1476-1476 7:1477-1575 8:1576-1726 9:1727-1727 10:1728-3149]
GGCTGTGAGCTGCCCCGAGATGCCTGAGGCAGGAGGGGGTGGCATAAAAATTTTAATATATAATATAGATAATAATAATATCAATAATCCTATTATTCTGCACAGCTGTCGGAGTCCCCTTAACATTTTCAACAAGAAAGAAGTCAAAATGTACCAAACACAATTACTTTAGAACAAAACTTTTGAAAGATACTAGCCTTCTTACATGCATGATGTGGGTTTTACAAGCCATTTAATCCTGAACACAAAGGGTGAAGTCACACGAGATAGTGGGGAGGCTACAACAACTCGGGTAGCCTTACCCCACTCTGGGCAGCTGGGCTGAATGATGGAGTGCATTGTAAGCTCTCGGGCAGGGACCATGTCCATCTTATTTTTTGTAAAGCGCCAGGTACATCACTGGCGCTAAATAAATGCTTATAATAATAATAATAATAGTGTGGCCAGCACCTGTCAGATGTTTCCCCCAACCCAGGGTGGGATGAGCAGCTGGTTGCTACATGACACATCCTTGGAAAATTTCTGATGTCATGTCGCAGAGTAGCCTTACGCAGCATGGTGTATAGCTGCCCAAGGCAGGGCAACTCGTGTGTCCAGTCTGAACTTGCTCTGCCATGTGGGGAGCACTGCTGCAGGCCTTGAGCGGCGGGTGCTGTTGCTCATGGCCATGTCATGAGGGTAGGAGGGTAGGATCTTGGTCGGGCTCGGGAAGGGAGGTGGAACAGGGCCTGGCGTCTGCTCATGTGACAGCGGCAGCCCTGCCTGGCTCTCCTGCGACCTCTGTCCGGCTCCCTGCACTGGCCCAGCAGTGTGGCAGCAGCACTTGCCCACCACCAGGCCACACAGGGATCAGGCTGCCGCAGCTCGTCTGACTGCACCCAGTGTAACCAAAGACCAGGAGTGAAAATATGCTTCTTACTGGCAATAGTGTTGCAACTCCCTAAATGCCTTTTCTCTCTTTCAGCTTCCTCAGCTCCCTCCCAGTGCTCATTCTGAACCCAGGAAACCAGAGAAGAGGACAGGGGAACATCTGTGAGGGACTGAGCAGAGTAAAAGGACAGTAGTGGCGAGGTCGGAATTGCTTTAGGCATTAGTCAGTCTTTACCTCCCCAGGTCCAGGAGTGATGTTTTCATGTGACTGAACCCCACAATAATCAGTAGTAGCTTGGAAATAGTTTTCTGAGGAATAATTTGAGTATCTGTCATCAAAGAAAATAATCAAGAGTAGGTACATGGAGCCAACGATTGGGTTCCTATGTTATTTCCTTCATCCTTGACTCCTGAGATTGTTCTTCCTTCTGTATAGTGCCAGCATCAGTATCCTTCAGGGACTCGAGAGATCTCAGAGCTCCAGATTGCTCCGCTCCTGGTAGGTCAGTGCCATTTCTCCCTTTGTTCCTTACAAATTCCTCATTCAGTCCAACCTGACGGAGTGTGTTCTGGTACAGTCGCTCTGCCTCCTGGCGGGCACCATACTTTGTGACCTGTTCAAAAAGGTACGGTCTGTTCTTGACCCTCATCTTCATCTCTTCCAGTTCTTTTTTATACTCTTTTGTTCTCTTTCGGTCATTCTGCCAGTTCTGCTTCAGCTTTTCTTTAAGTGTCGTCTCAAGGCTTTTATGGGAATCCATTGCTTTTGCTCGACAGCTTACAGATTTACTCATAGCCCAACTTTTCTTTCTTTGTAATTCCATCCAACGAATTCCTTCACTCTCCCTGTGTTTTTTTGTCTTCCTGGAAGTATCTAATGGCAGATTCCCTCTTTCTTGCTGCATCTGTGATGTGCACTGGAAGGGTATTGGAGGAGAGGGATGAAAGACAAGTCAGAGAACGACTTCTTTGTACGGGAGCCTTAGAAAGCTGCTGAAAATCCGTCGTAATCTCCTGATTAACCTGCCTCTGCCTGCAGCAGAGATTAGATGTTCTCAATTTGAATGGTTTATTACGTGTGGTTTCTTTGATTTCTCTTTTCCTTGTTGCATCTCTCTGGAATGCCCAGTAAAGGTTTTCAAAATCAGGCACCGCTAGGTTAATTCTTGGCTGAAAACTGAAGCTGTCCTGTAGGAAGCTGAGTTTTTCTTGTTTGGTTTTAGTGGCAATGCGAGGCTGTGGCTCTTCTCGCCTGTTGTTGGTATCGATAGGAGCCCAGGAACTTTCCAGTAAATCCTTGGCTCTCATCTGAATACGAATTTTTCTATATAGTTCATTTTCTTTAAGTTTATCGCCAAGCATTGGTTCATGGAGGGATTTGGGGATCTTCTTGCTGTTTTTTGGTTTTGAGTCCTCAGTAGTCAGTGCTTCCAGAACCTTCTCTCTAATGGCTTCCTTCCTCTTTTCCTCCTTCTCTAGAAAGCTGAAGGGTCTCTGAGTTGAAAGAAGCAGTTCCTTTCTCTTCTGTGTTGCCAACTGCCTTCGAATCTCATTCTGTTCCATTATCTCTTGGTAAAGTGGCAGATAGATGTGGGCAGGTACAGGCTGTGCCCTGAACTGCTTTTGGCATTCTGCTTCTTCCTGGCTTTGTCTTTTATCCTTTTGTTTCTCTGCCTGAAGAGACATGTGTGATTTCATCAATTGAGATTTTTTGCGAGCCTCTCTGAGTGTCATCTTGAAAGGCTGAGGGATGGTGATAGAAGAGACCCAGGCAGCTGAGGCACTCTTTGGTCTTGAATAGGACTGAGAAAGTGAATGATGATTTTGCTTATCCCATGGGCTGTTCACAGAGAGGTCTGTCAAAGAGCTGGATTGTCTCATATTACCAGATCTTATTGTTTCATAGAGGTCGGCTTGCAGCATCAATCTGCCATTGTCTTTAAAGAAATCTTCCAGCTCCTTGTCCTCCTTGGATGGCTTATAGTTTTCCAACTTTGCCTGGTACAGCAAACCCAGTTTTAACAGATATTGTCTATTTTTCATCTTGAGAGCCTGCAGCATGTCATAAAATTCATCATCTGTGCCTGAAGCAGCTGCTGTCTCGTCTGACTGGAGGAAGTCCAGCAATTCATCTGTCTTGGAAAGGATGATACCACCATCCAGTGTGTCATCTTGTGACTCTGAATCCGAGGAAGTTTTAGGTGGGAACACCTTATTTTAAGTGGGTCCAAAAACATTTCCAAAGATAATCCAAATTACAAATAAGAATTTATACAATCC
>TRINITY_DN1308_c1_g1_i6 len=3149 path=[1:0-378 3:379-1340 4:1341-1475 5:1476-1476 7:1477-1575 8:1576-1726 10:1727-3148]
GGCTGTGAGCTGCCCCGAGATGCCTGAGGCAGGAGGGGGTGGCATAAAAATTTTAATATATAATATAGATAATAATAATATCAATAATCCTATTATTCTGCACAGCTGTCGGAGTCCCCTTAACATTTTCAACAAGAAAGAAGTCAAAATGTACCAAACACAATTACTTTAGAACAAAACTTTTGAAAGATACTAGCCTTCTTACATGCATGATGTGGGTTTTACAAGCCATTTAATCCTGAACACAAAGGGTGAAGTCACACGAGATAGTGGGGAGGCTACAACAACTCGGGTAGCCTTACCCCACTCTGGGCAGCTGGGCTGAATGATGGAGTGCATTGTAAGCTCTCGGGCAGGGACCATGTCCATCTTATTTTTTGTAAAGCGCCAGGTACATCACTGGCGCTAAATAAATGCTTATAATAATAATAATAATAGTGTGGCCAGCACCTGTCAGATGTTTCCCCCAACCCAGGGTGGGATGAGCAGCTGGTTGCTACATGACACATCCTTGGAAAATTTCTGATGTCATGTCGCAGAGTAGCCTTACGCAGCATGGTGTATAGCTGCCCAAGGCAGGGCAACTCGTGTGTCCAGTCTGAACTTGCTCTGCCATGTGGGGAGCACTGCTGCAGGCCTTGAGCGGCGGGTGCTGTTGCTCATGGCCATGTCATGAGGGTAGGAGGGTAGGATCTTGGTCGGGCTCGGGAAGGGAGGTGGAACAGGGCCTGGCGTCTGCTCATGTGACAGCGGCAGCCCTGCCTGGCTCTCCTGCGACCTCTGTCCGGCTCCCTGCACTGGCCCAGCAGTGTGGCAGCAGCACTTGCCCACCACCAGGCCACACAGGGATCAGGCTGCCGCAGCTCGTCTGACTGCACCCAGTGTAACCAAAGACCAGGAGTGAAAATATGCTTCTTACTGGCAATAGTGTTGCAACTCCCTAAATGCCTTTTCTCTCTTTCAGCTTCCTCAGCTCCCTCCCAGTGCTCATTCTGAACCCAGGAAACCAGAGAAGAGGACAGGGGAACATCTGTGAGGGACTGAGCAGAGTAAAAGGACAGTAGTGGCGAGGTCGGAATTGCTTTAGGCATTAGTCAGTCTTTACCTCCCCAGGTCCAGGAGTGATGTTTTCATGTGACTGAACCCCACAATAATCAGTAGTAGCTTGGAAATAGTTTTCTGAGGAATAATTTGAGTATCTGTCATCAAAGAAAATAATCAAGAGTAGGTACATGGAGCCAACGATTGGGTTCCTATGTTATTTCCTTCATCCTTGACTCCTGAGATTGTTCTTCCTTCTGTATAGTGCCAGCATCAGTATCCTTCAGGGACTCGAGAGATCTCAGAGCTCCAGATTGCTCCGCTCCTGGTAGGTCAGTGCCATTTCTCCCTTTGTTCCTTACAAATTCCTCATTCAGTCCAACCTGACGGAGTGTGTTCTGGTACAGTCGCTCTGCCTCCTGGCGGGCACCATACTTTGTGACCTGTTCAAAAAGGTACGGTCTGTTCTTGACCCTCATCTTCATCTCTTCCAGTTCTTTTTTATACTCTTTTGTTCTCTTTCGGTCATTCTGCCAGTTCTGCTTCAGCTTTTCTTTAAGTGTCGTCTCAAGGCTTTTATGGGAATCCATTGCTTTTGCTCGACAGCTTACAGATTTACTCATAGCCCAACTTTTCTTTCTTTGTAATTCCATCCAACGAATTCCTTCACTCTCCCTGTGTTTTTTGTCTTCCTGGAAGTATCTAATGGCAGATTCCCTCTTTCTTGCTGCATCTGTGATGTGCACTGGAAGGGTATTGGAGGAGAGGGATGAAAGACAAGTCAGAGAACGACTTCTTTGTACGGGAGCCTTAGAAAGCTGCTGAAAATCCGTCGTAATCTCCTGATTAACCTGCCTCTGCCTGCAGCAGAGATTAGATGTTCTCAATTTGAATGGTTTATTACGTGTGGTTTCTTTGATTTCTCTTTTCCTTGTTGCATCTCTCTGGAATGCCCAGTAAAGGTTTTCAAAATCAGGCACCGCTAGGTTAATTCTTGGCTGAAAACTGAAGCTGTCCTGTAGGAAGCTGAGTTTTTCTTGTTTGGTTTTAGTGGCAATGCGAGGCTGTGGCTCTTCTCGCCTGTTGTTGGTATCGATAGGAGCCCAGGAACTTTCCAGTAAATCCTTGGCTCTCATCTGAATACGAATTTTTCTATATAGTTCATTTTCTTTAAGTTTATCGCCAAGCATTGGTTCATGGAGGGATTTGGGGATCTTCTTGCTGTTTTTTGGTTTTGAGTCCTCAGTAGTCAGTGCTTCCAGAACCTTCTCTCTAATGGCTTCCTTCCTCTTTTCCTCCTTCTCTAGAAAGCTGAAGGGTCTCTGAGTTGAAAGAAGCAGTTCCTTTCTCTTCTGTGTTGCCAACTGCCTTCGAATCTCATTCTGTTCCATTATCTCTTGGTAAAGTGGCAGATAGATGTGGGCAGGTACAGGCTGTGCCCTGAACTGCTTTTGGCATTCTGCTTCTTCCTGGCTTTGTCTTTTATCCTTTTGTTTCTCTGCCTGAAGAGACATGTGTGATTTCATCAATTGAGATTTTTTGCGAGCCTCTCTGAGTGTCATCTTGAAAGGCTGAGGGATGGTGATAGAAGAGACCCAGGCAGCTGAGGCACTCTTTGGTCTTGAATAGGACTGAGAAAGTGAATGATGATTTTGCTTATCCCATGGGCTGTTCACAGAGAGGTCTGTCAAAGAGCTGGATTGTCTCATATTACCAGATCTTATTGTTTCATAGAGGTCGGCTTGCAGCATCAATCTGCCATTGTCTTTAAAGAAATCTTCCAGCTCCTTGTCCTCCTTGGATGGCTTATAGTTTTCCAACTTTGCCTGGTACAGCAAACCCAGTTTTAACAGATATTGTCTATTTTTCATCTTGAGAGCCTGCAGCATGTCATAAAATTCATCATCTGTGCCTGAAGCAGCTGCTGTCTCGTCTGACTGGAGGAAGTCCAGCAATTCATCTGTCTTGGAAAGGATGATACCACCATCCAGTGTGTCATCTTGTGACTCTGAATCCGAGGAAGTTTTAGGTGGGAACACCTTATTTTAAGTGGGTCCAAAAACATTTCCAAAGATAATCCAAATTACAAATAAGAATTTATACAATCC
>TRINITY_DN1308_c1_g1_i5 len=209 path=[0:0-28 4:29-163 5:164-164 6:165-208]
CGCTGGCTTATCCTTACTGCTTGAAATACCTCAGAGCTCCAGATTGCTCCGCTCCTGGTAGGTCAGTGCCATTTCTCCCTTTGTTCCTTACAAATTCCTCATTCAGTCCAACCTGACGGAGTGTGTTCTGGTACAGTCGCTCTGCCTCCTGGCGGGCACCATACTATGGAATTGAAAATGAAAACAGTTTTAGCCATACAGGACTAGGC
>TRINITY_DN1308_c1_g1_i8 len=3049 path=[1:0-378 3:379-1340 4:1341-1475 8:1476-1626 10:1627-3048]
GGCTGTGAGCTGCCCCGAGATGCCTGAGGCAGGAGGGGGTGGCATAAAAATTTTAATATATAATATAGATAATAATAATATCAATAATCCTATTATTCTGCACAGCTGTCGGAGTCCCCTTAACATTTTCAACAAGAAAGAAGTCAAAATGTACCAAACACAATTACTTTAGAACAAAACTTTTGAAAGATACTAGCCTTCTTACATGCATGATGTGGGTTTTACAAGCCATTTAATCCTGAACACAAAGGGTGAAGTCACACGAGATAGTGGGGAGGCTACAACAACTCGGGTAGCCTTACCCCACTCTGGGCAGCTGGGCTGAATGATGGAGTGCATTGTAAGCTCTCGGGCAGGGACCATGTCCATCTTATTTTTTGTAAAGCGCCAGGTACATCACTGGCGCTAAATAAATGCTTATAATAATAATAATAATAGTGTGGCCAGCACCTGTCAGATGTTTCCCCCAACCCAGGGTGGGATGAGCAGCTGGTTGCTACATGACACATCCTTGGAAAATTTCTGATGTCATGTCGCAGAGTAGCCTTACGCAGCATGGTGTATAGCTGCCCAAGGCAGGGCAACTCGTGTGTCCAGTCTGAACTTGCTCTGCCATGTGGGGAGCACTGCTGCAGGCCTTGAGCGGCGGGTGCTGTTGCTCATGGCCATGTCATGAGGGTAGGAGGGTAGGATCTTGGTCGGGCTCGGGAAGGGAGGTGGAACAGGGCCTGGCGTCTGCTCATGTGACAGCGGCAGCCCTGCCTGGCTCTCCTGCGACCTCTGTCCGGCTCCCTGCACTGGCCCAGCAGTGTGGCAGCAGCACTTGCCCACCACCAGGCCACACAGGGATCAGGCTGCCGCAGCTCGTCTGACTGCACCCAGTGTAACCAAAGACCAGGAGTGAAAATATGCTTCTTACTGGCAATAGTGTTGCAACTCCCTAAATGCCTTTTCTCTCTTTCAGCTTCCTCAGCTCCCTCCCAGTGCTCATTCTGAACCCAGGAAACCAGAGAAGAGGACAGGGGAACATCTGTGAGGGACTGAGCAGAGTAAAAGGACAGTAGTGGCGAGGTCGGAATTGCTTTAGGCATTAGTCAGTCTTTACCTCCCCAGGTCCAGGAGTGATGTTTTCATGTGACTGAACCCCACAATAATCAGTAGTAGCTTGGAAATAGTTTTCTGAGGAATAATTTGAGTATCTGTCATCAAAGAAAATAATCAAGAGTAGGTACATGGAGCCAACGATTGGGTTCCTATGTTATTTCCTTCATCCTTGACTCCTGAGATTGTTCTTCCTTCTGTATAGTGCCAGCATCAGTATCCTTCAGGGACTCGAGAGATCTCAGAGCTCCAGATTGCTCCGCTCCTGGTAGGTCAGTGCCATTTCTCCCTTTGTTCCTTACAAATTCCTCATTCAGTCCAACCTGACGGAGTGTGTTCTGGTACAGTCGCTCTGCCTCCTGGCGGGCACCATACAGTTCTGCTTCAGCTTTTCTTTAAGTGTCGTCTCAAGGCTTTTATGGGAATCCATTGCTTTTGCTCGACAGCTTACAGATTTACTCATAGCCCAACTTTTCTTTCTTTGTAATTCCATCCAACGAATTCCTTCACTCTCCCTGTGTTTTTTGTCTTCCTGGAAGTATCTAATGGCAGATTCCCTCTTTCTTGCTGCATCTGTGATGTGCACTGGAAGGGTATTGGAGGAGAGGGATGAAAGACAAGTCAGAGAACGACTTCTTTGTACGGGAGCCTTAGAAAGCTGCTGAAAATCCGTCGTAATCTCCTGATTAACCTGCCTCTGCCTGCAGCAGAGATTAGATGTTCTCAATTTGAATGGTTTATTACGTGTGGTTTCTTTGATTTCTCTTTTCCTTGTTGCATCTCTCTGGAATGCCCAGTAAAGGTTTTCAAAATCAGGCACCGCTAGGTTAATTCTTGGCTGAAAACTGAAGCTGTCCTGTAGGAAGCTGAGTTTTTCTTGTTTGGTTTTAGTGGCAATGCGAGGCTGTGGCTCTTCTCGCCTGTTGTTGGTATCGATAGGAGCCCAGGAACTTTCCAGTAAATCCTTGGCTCTCATCTGAATACGAATTTTTCTATATAGTTCATTTTCTTTAAGTTTATCGCCAAGCATTGGTTCATGGAGGGATTTGGGGATCTTCTTGCTGTTTTTTGGTTTTGAGTCCTCAGTAGTCAGTGCTTCCAGAACCTTCTCTCTAATGGCTTCCTTCCTCTTTTCCTCCTTCTCTAGAAAGCTGAAGGGTCTCTGAGTTGAAAGAAGCAGTTCCTTTCTCTTCTGTGTTGCCAACTGCCTTCGAATCTCATTCTGTTCCATTATCTCTTGGTAAAGTGGCAGATAGATGTGGGCAGGTACAGGCTGTGCCCTGAACTGCTTTTGGCATTCTGCTTCTTCCTGGCTTTGTCTTTTATCCTTTTGTTTCTCTGCCTGAAGAGACATGTGTGATTTCATCAATTGAGATTTTTTGCGAGCCTCTCTGAGTGTCATCTTGAAAGGCTGAGGGATGGTGATAGAAGAGACCCAGGCAGCTGAGGCACTCTTTGGTCTTGAATAGGACTGAGAAAGTGAATGATGATTTTGCTTATCCCATGGGCTGTTCACAGAGAGGTCTGTCAAAGAGCTGGATTGTCTCATATTACCAGATCTTATTGTTTCATAGAGGTCGGCTTGCAGCATCAATCTGCCATTGTCTTTAAAGAAATCTTCCAGCTCCTTGTCCTCCTTGGATGGCTTATAGTTTTCCAACTTTGCCTGGTACAGCAAACCCAGTTTTAACAGATATTGTCTATTTTTCATCTTGAGAGCCTGCAGCATGTCATAAAATTCATCATCTGTGCCTGAAGCAGCTGCTGTCTCGTCTGACTGGAGGAAGTCCAGCAATTCATCTGTCTTGGAAAGGATGATACCACCATCCAGTGTGTCATCTTGTGACTCTGAATCCGAGGAAGTTTTAGGTGGGAACACCTTATTTTAAGTGGGTCCAAAAACATTTCCAAAGATAATCCAAATTACAAATAAGAATTTATACAATCC
>TRINITY_DN1308_c2_g1_i1 len=238 path=[0:0-237]
TCCCAGCCCCTCCGTCCTGCCCTGCTACAGGGCGAGCCTCACACACCAAGAGCCGCCGCTGCCCGCACTTATCCTCCGCAGCTTGACGGCGGAGCCAGTCCCCAACCACACGCTCACGCACACAAACGCACAAATACACGCACACAAACACACGCGCGCACACACACACACCCCACTGTCCCAGACACTGCAGGGCACAGAGGGGCCCCAAACACACACACCCCACTGTCCCAGACAC
>TRINITY_DN1382_c0_g1_i1 len=2270 path=[0:0-2269]
ATTATAGTGTCTCTGTTTTTATTTCTTATCTCTTGGCTTCCCTTTTACATTACATTACAACCTGGAAAATGAGCGTTCACATTTGTCATTAGTGAAATACACATGGCAATTAGTGACTTTCCTATTGCCATAGCAACTTTTGGTCTCCATTTAAGATGTACAAAACGTTAAATTGTTGTGTTTTTTTTTTGTTTTTTTTTAAATTTAATTGGGAATGTCATGTTGCTATAACACTTGGGACATTGTTTCCCCACTAACTAACTAGAGGCTGGACCAATATATTTTTTTCTTTCTAACTCTATGCTGCCTGTAGGTGAAACATTGCACATTGTCACACTGAGAGTTTAAATGTCACACGAAAGTCTCCACTCTTCAGTTTTTATTAGAAACAATACTCCTCCATTTCTTTGTCTGCCAGTTGCATTGCACGTTGCACATGTAGAAGGTAATGTAACAAAATTCTGAAACTAGCTCTCCTGAATACTTTTCACTGTAATCCCCCAAATGAAGTGATTTAGTTTCATCTGATGCACTGTGCTATGTTTCAGTATTTGGTGTTAATAACAATGGCTTAGCAATCCCTGTGGTGGCCACAGTCAAGGCATGTGTGGGTTTTCCTGAATAAAACATTCTTTTACAATGTCTTCGCTAATAACTGTATTATATTGACAAAAAGTCCTGCGTAGTATTGACATGATAGGTCTCTTAATAGGGAGGAAGAATTATTGCAGTTGTACACCATTCAGTGCAAACCAGAAGGACAGATACCTGTGCAGTAGGAATAAGGAAAAGACAAACCAGAGGTCACACTTCAGGGAGGGTGTTGGAGTACATCTATTAAGCAATCACCTATTTCATTTCTCATGCGTTACTCATAAGAGAGACGTTGGTTACCATAAAATCACGAAATAGCTTAATCATCCAATTTACAATTCATTTTAGTAGATGAGACACTAGTTACATAGAAGCAGTAATCTAAAACTTCCTTAAGCATTTGAAATGAAGGGAGGAGGGGAAGGTTATGTTGGCACTGAAGAGCCCTTATTGCCATCTGTCATAAACACAGACTTTTCAAACCATCTCAAAGTTAACTTTCTTAATGTTTTGGTTAAGAGGCTGTTAATCCCAGGCTAACCGCCAAGTTTTGCTTCTGTTTAGTTAAAGATCTGTCGTATCTGTGTATAGCAGATATAGATTGGATTTCTTGGACTGTCTTCTGTTCCCCTCCACCCCTCCTCAAAAGTATAATTGAATTATGCATGTAAACGAAACCAGCAACTAATATAGGTGGTTTCCCTAACAACCTGAAACCTTTGTACAATTTACTTGGCTTTGCACAGTATTAAAGTTCTTATCCATGTCCCTACACCTCTACTGGTGATCTTTTGAGAAGCAAAAATTGCAGGCTAGATTAAGAATGTGGATTGTGTTTAGGCTAAAGTTAAACATCTCCAAAATGAGAGCTTCTATATAGAATGTAAGTGCATTGTCCACAGAATGTATGCACGTATATGCAGTAGCTATGAAAACTTGGTCCTTAGGGATGGATGGCAGTAGAGCTACAACTCGTTTCATAGTCTTTAAGGTCAGAAGGAATTCTTATGATCGTCTAGTCTCCTTGTCTGTATGCAAAGAACATGGAATTTATCCCAAATGGTTTCAAACCTGCCTCATAGAGAAATATAGAAGTTTGGTTAGATGACACCAAGTGACAGGGAAGCAGTTACGTTGTTTCATTCTCTTCAGCATTACAAAGTTGTCCTACTTCAAGGTTGAATTTGTCTAATTGGAACTTTGAACCATTGGATTTTGTTATGTCTTTGTCTGCAAGGCTGAACGGCCCACCTACCTATTTCCTCTTTGATGCGATGAACTGATTGTGCTCCTCAAACGCCATGTCATAAAGCTTGCTTTCAGCTGATGGAACATTTTTGTGGCCCTTCTCTGAAGACTCTCCAATATTTCCTCATCCTCTTTGGTACTTAAGGCACACTGCTAGACTTTTGTGTTGCATAAAAACGTTTTGGTTCTTCTCATGTATTGCATGTTTTGCATTAAATTCTTATGGCTTTTATTTCACAGATAGATGCATTTAGGTAAAATTGCCTTCAGCCACTTGCTTCCATAACTGTGGGCTAAACCAAGGGGATAATGCTGAATCATGAATCCCCTTGCCCAGAGGCCCCCAACAACACTGCAATAATTTGAAAACTAAACTCTGAAATGTTTGAAACAATAAAAACATTATTGCTGTGAAAAAAAAAAAAAAA
>TRINITY_DN1311_c0_g1_i5 len=1245 path=[0:0-1021 1:1022-1022 3:1023-1023 8:1024-1244]
CTCTTCCGATCTTTTTTTTTCAGTTTAAAATGCAAGAAGCTGTAGCCAAAGCTGCCTTTATTTGATGTGATGGAAGGCAAGTACATAATATTGCCATATACCTCACCTTGCATGTATTTCTTATAAGACAAATTATTGACTTTATGCAAGTGTGGAATAAATGAGGTGCCCCATTCAAAAGATGACTCTAAAATTAAGAGAATAAATGGCATGTAATAAAAGAAATAACCTTTCCATGACAATTATTGAATTCCAGAGCATGTGTGCAATAAATCCCTCCTAGTTCCTCCAGAGCATACGTGCAATAAATATCCCTCCTAGTGGCTCCGGCACTGCTGAAACCTTCCCAGCCACCAACCACCTCCCCCCGAGTACCAAAAAAAAAGACAAAAGAGAGAAGCTAAAACTTCAATATTGCTTTGAAAGTGTTGGAGCAGCTATGTAGTCCACAAGGCATGAAATAATGTCCTTCCACTTGTAGGAGACAGGGTGCCCTACAACAGGAAAGATGGCTCCATTATATAAGTGACATATAAGATTATTTCCAAACCAAATGCAACCAAGGAAGGTTACATGATTTGAATCACCCATGTAGCTCTTCTTATGCAAGTCATCTGCATCATTATATACAGAAATACAAGGAACAAAGTCAATTTATGGGCAATATAGTCTCTTTTCAGTATGTCCATAGTTGGCGTTTCTGAAGATTAAAGCCCCTTGGTTTCTGAAGGACAGTCCTGAGCAATGAGGGCTGCTTCCCTTTCATCCCCATGCCTGAGATTTGCAGTAATGCAGTACAAGTTTGCCATCGCTTCCAAAACACTCATAAAGTGTTCCAACTTCCTGGTCTGGGGAGGGAGCAAAGGACTGGTTTACATATATAAACAGCTGTTCTGAAGCCATTAGCTTGAGGAATTTTTTGATAAAATCGACGAGCCCCTGGATTGTGCGGGTTCTCTCCACAGACCACTTCTTTGTTTTCATTATTGGGGTGTCCCCCACAGCCTTCAGTAGAAGATCAACTCAAACCAAGTGCCTCCCAGAGGCCTCACTCCTGGGCAGCGGGGTGCGAGCAGGGGAACCGCGTAGACAGGGCCGACCCGACCCGACCCACCCCTCCCGGGGGTGGGGGAGGGGGAGGTTACACCGTTACTTAGAGAAGCGGCCACGCCTCAACTGGCGACCGCCCCCTTCCTCTGATTGGCCCAAATGTCTGCCAATCGAAGCCAGCGCCCTACACCCCAC
>TRINITY_DN1311_c0_g1_i3 len=1343 path=[0:0-1021 1:1022-1022 5:1023-1024 6:1025-1099 7:1100-1121 8:1122-1342]
CTCTTCCGATCTTTTTTTTTCAGTTTAAAATGCAAGAAGCTGTAGCCAAAGCTGCCTTTATTTGATGTGATGGAAGGCAAGTACATAATATTGCCATATACCTCACCTTGCATGTATTTCTTATAAGACAAATTATTGACTTTATGCAAGTGTGGAATAAATGAGGTGCCCCATTCAAAAGATGACTCTAAAATTAAGAGAATAAATGGCATGTAATAAAAGAAATAACCTTTCCATGACAATTATTGAATTCCAGAGCATGTGTGCAATAAATCCCTCCTAGTTCCTCCAGAGCATACGTGCAATAAATATCCCTCCTAGTGGCTCCGGCACTGCTGAAACCTTCCCAGCCACCAACCACCTCCCCCCGAGTACCAAAAAAAAAGACAAAAGAGAGAAGCTAAAACTTCAATATTGCTTTGAAAGTGTTGGAGCAGCTATGTAGTCCACAAGGCATGAAATAATGTCCTTCCACTTGTAGGAGACAGGGTGCCCTACAACAGGAAAGATGGCTCCATTATATAAGTGACATATAAGATTATTTCCAAACCAAATGCAACCAAGGAAGGTTACATGATTTGAATCACCCATGTAGCTCTTCTTATGCAAGTCATCTGCATCATTATATACAGAAATACAAGGAACAAAGTCAATTTATGGGCAATATAGTCTCTTTTCAGTATGTCCATAGTTGGCGTTTCTGAAGATTAAAGCCCCTTGGTTTCTGAAGGACAGTCCTGAGCAATGAGGGCTGCTTCCCTTTCATCCCCATGCCTGAGATTTGCAGTAATGCAGTACAAGTTTGCCATCGCTTCCAAAACACTCATAAAGTGTTCCAACTTCCTGGTCTGGGGAGGGAGCAAAGGACTGGTTTACATATATAAACAGCTGTTCTGAAGCCATTAGCTTGAGGAATTTTTTGATAAAATCGACGAGCCCCTGGATTGTGCGGGTTCTCTCCACAGACCACTTCTTTGTTTTCATTATTGGGGTGTCCCCCACAGCCTTCAGTAGAAGATCAACCCCCGCGCGGCGCACAGCGGCCCGTGACGAAAGGGCCATGGACGGAGAGCAACCCTGATTCCCAAGTTCGCTACCCCAAATAGGACGGAGCCATTGCCTCAAACCAAGTGCCTCCCAGAGGCCTCACTCCTGGGCAGCGGGGTGCGAGCAGGGGAACCGCGTAGACAGGGCCGACCCGACCCGACCCACCCCTCCCGGGGGTGGGGGAGGGGGAGGTTACACCGTTACTTAGAGAAGCGGCCACGCCTCAACTGGCGACCGCCCCCTTCCTCTGATTGGCCCAAATGTCTGCCAATCGAAGCCAGCGCCCTACACCCCAC
>TRINITY_DN1311_c0_g1_i4 len=2029 path=[0:0-1021 1:1022-1022 3:1023-1023 4:1024-1708 5:1709-1710 6:1711-1785 7:1786-1807 8:1808-2028]
CTCTTCCGATCTTTTTTTTTCAGTTTAAAATGCAAGAAGCTGTAGCCAAAGCTGCCTTTATTTGATGTGATGGAAGGCAAGTACATAATATTGCCATATACCTCACCTTGCATGTATTTCTTATAAGACAAATTATTGACTTTATGCAAGTGTGGAATAAATGAGGTGCCCCATTCAAAAGATGACTCTAAAATTAAGAGAATAAATGGCATGTAATAAAAGAAATAACCTTTCCATGACAATTATTGAATTCCAGAGCATGTGTGCAATAAATCCCTCCTAGTTCCTCCAGAGCATACGTGCAATAAATATCCCTCCTAGTGGCTCCGGCACTGCTGAAACCTTCCCAGCCACCAACCACCTCCCCCCGAGTACCAAAAAAAAAGACAAAAGAGAGAAGCTAAAACTTCAATATTGCTTTGAAAGTGTTGGAGCAGCTATGTAGTCCACAAGGCATGAAATAATGTCCTTCCACTTGTAGGAGACAGGGTGCCCTACAACAGGAAAGATGGCTCCATTATATAAGTGACATATAAGATTATTTCCAAACCAAATGCAACCAAGGAAGGTTACATGATTTGAATCACCCATGTAGCTCTTCTTATGCAAGTCATCTGCATCATTATATACAGAAATACAAGGAACAAAGTCAATTTATGGGCAATATAGTCTCTTTTCAGTATGTCCATAGTTGGCGTTTCTGAAGATTAAAGCCCCTTGGTTTCTGAAGGACAGTCCTGAGCAATGAGGGCTGCTTCCCTTTCATCCCCATGCCTGAGATTTGCAGTAATGCAGTACAAGTTTGCCATCGCTTCCAAAACACTCATAAAGTGTTCCAACTTCCTGGTCTGGGGAGGGAGCAAAGGACTGGTTTACATATATAAACAGCTGTTCTGAAGCCATTAGCTTGAGGAATTTTTTGATAAAATCGACGAGCCCCTGGATTGTGCGGGTTCTCTCCACAGACCACTTCTTTGTTTTCATTATTGGGGTGTCCCCCACAGCCTTCAGTAGAAGATCAACTAGGAACAAAAGGAGACAAACAGCCAGGTGCACAGTGAGAAGAGCTCCTTTGAACAAAGCCAAACCAACACCACTCATCTCAAAATATTCAGGCAATCTCTGTGCCTGTGTGGCAACCGGAGACCATTTAACATGCACCTCCCCACCCCACGTAAGCAGAGCATCTGCTCCTTGCTGGGGTAGTCACTAGAACTAGACTTGCACCGATGGATCATGCAGTTCAGCAGAGCTGGGCATAGCACCCAGGGCTCCCTGCTCCAGTGCTCTTGTTGCTGCCCCAGGAAGAAAAGGGGATGTGTGGGTGTCATCATCTCCACATTCACTTGCTTTCTCAGACACAAGCCATAAAGGGGGAGGTGTGAACTCGCATGCATGGGACAGATCTAGGATTGCTAGCTCTAAGAAGGCTGAAATCAATGGCATGACCAGTCTCTCAGATGGGGTGGGGGAAATAGCAAACAGAAAATAAAAAAAGATAAATGAATGGGGGAAACTGGCGCACCCCAAACCCCTTCTTGGTTAGGCCACTAGCTGAAACACGGACAGGCCTGTAGCTGGGAGCGAAGCCAGCTTATAGGGCCCGTCTCCCTTCCGAGTTCATGAGGAATATGCCCACATAACAAATGGGCCCTTTTTCCAGGGGCGGAGGTGCGCGGGGTTGTGTGTCCGCCCCGTCAGAACCCTCCCCCCGCGCGGCGCACAGCGGCCCGTGACGAAAGGGCCATGGACGGAGAGCAACCCTGATTCCCAAGTTCGCTACCCCAAATAGGACGGAGCCATTGCCTCAAACCAAGTGCCTCCCAGAGGCCTCACTCCTGGGCAGCGGGGTGCGAGCAGGGGAACCGCGTAGACAGGGCCGACCCGACCCGACCCACCCCTCCCGGGGGTGGGGGAGGGGGAGGTTACACCGTTACTTAGAGAAGCGGCCACGCCTCAACTGGCGACCGCCCCCTTCCTCTGATTGGCCCAAATGTCTGCCAATCGAAGCCAGCGCCCTACACCCCAC
>TRINITY_DN1311_c0_g1_i1 len=1206 path=[0:0-1021 2:1022-1205]
CTCTTCCGATCTTTTTTTTTCAGTTTAAAATGCAAGAAGCTGTAGCCAAAGCTGCCTTTATTTGATGTGATGGAAGGCAAGTACATAATATTGCCATATACCTCACCTTGCATGTATTTCTTATAAGACAAATTATTGACTTTATGCAAGTGTGGAATAAATGAGGTGCCCCATTCAAAAGATGACTCTAAAATTAAGAGAATAAATGGCATGTAATAAAAGAAATAACCTTTCCATGACAATTATTGAATTCCAGAGCATGTGTGCAATAAATCCCTCCTAGTTCCTCCAGAGCATACGTGCAATAAATATCCCTCCTAGTGGCTCCGGCACTGCTGAAACCTTCCCAGCCACCAACCACCTCCCCCCGAGTACCAAAAAAAAAGACAAAAGAGAGAAGCTAAAACTTCAATATTGCTTTGAAAGTGTTGGAGCAGCTATGTAGTCCACAAGGCATGAAATAATGTCCTTCCACTTGTAGGAGACAGGGTGCCCTACAACAGGAAAGATGGCTCCATTATATAAGTGACATATAAGATTATTTCCAAACCAAATGCAACCAAGGAAGGTTACATGATTTGAATCACCCATGTAGCTCTTCTTATGCAAGTCATCTGCATCATTATATACAGAAATACAAGGAACAAAGTCAATTTATGGGCAATATAGTCTCTTTTCAGTATGTCCATAGTTGGCGTTTCTGAAGATTAAAGCCCCTTGGTTTCTGAAGGACAGTCCTGAGCAATGAGGGCTGCTTCCCTTTCATCCCCATGCCTGAGATTTGCAGTAATGCAGTACAAGTTTGCCATCGCTTCCAAAACACTCATAAAGTGTTCCAACTTCCTGGTCTGGGGAGGGAGCAAAGGACTGGTTTACATATATAAACAGCTGTTCTGAAGCCATTAGCTTGAGGAATTTTTTGATAAAATCGACGAGCCCCTGGATTGTGCGGGTTCTCTCCACAGACCACTTCTTTGTTTTCATTATTGGGGTGTCCCCCACAGCCTTCAGTAGAAGATCAATTTTCTTTTTGGCGTCTCCGGCGGGCTCCTCGGTAACCGGGGAAACGGCTGAGGGGGGAGCGGGTTCAACAACCCCAGCCGCAGCGCCCCCCTCTACTGTCTCCTCCCCACCTTCGCCTCGGCCCCCCTCTAACGATAAGAACGGCGGCTGTTCTCCCGCTTCCGCCATACTGGTCGCGGGCGC
>TRINITY_DN1311_c0_g1_i2 len=1268 path=[0:0-1021 1:1022-1022 5:1023-1024 7:1025-1046 8:1047-1267]
CTCTTCCGATCTTTTTTTTTCAGTTTAAAATGCAAGAAGCTGTAGCCAAAGCTGCCTTTATTTGATGTGATGGAAGGCAAGTACATAATATTGCCATATACCTCACCTTGCATGTATTTCTTATAAGACAAATTATTGACTTTATGCAAGTGTGGAATAAATGAGGTGCCCCATTCAAAAGATGACTCTAAAATTAAGAGAATAAATGGCATGTAATAAAAGAAATAACCTTTCCATGACAATTATTGAATTCCAGAGCATGTGTGCAATAAATCCCTCCTAGTTCCTCCAGAGCATACGTGCAATAAATATCCCTCCTAGTGGCTCCGGCACTGCTGAAACCTTCCCAGCCACCAACCACCTCCCCCCGAGTACCAAAAAAAAAGACAAAAGAGAGAAGCTAAAACTTCAATATTGCTTTGAAAGTGTTGGAGCAGCTATGTAGTCCACAAGGCATGAAATAATGTCCTTCCACTTGTAGGAGACAGGGTGCCCTACAACAGGAAAGATGGCTCCATTATATAAGTGACATATAAGATTATTTCCAAACCAAATGCAACCAAGGAAGGTTACATGATTTGAATCACCCATGTAGCTCTTCTTATGCAAGTCATCTGCATCATTATATACAGAAATACAAGGAACAAAGTCAATTTATGGGCAATATAGTCTCTTTTCAGTATGTCCATAGTTGGCGTTTCTGAAGATTAAAGCCCCTTGGTTTCTGAAGGACAGTCCTGAGCAATGAGGGCTGCTTCCCTTTCATCCCCATGCCTGAGATTTGCAGTAATGCAGTACAAGTTTGCCATCGCTTCCAAAACACTCATAAAGTGTTCCAACTTCCTGGTCTGGGGAGGGAGCAAAGGACTGGTTTACATATATAAACAGCTGTTCTGAAGCCATTAGCTTGAGGAATTTTTTGATAAAATCGACGAGCCCCTGGATTGTGCGGGTTCTCTCCACAGACCACTTCTTTGTTTTCATTATTGGGGTGTCCCCCACAGCCTTCAGTAGAAGATCAACCCAAATAGGACGGAGCCATTGCCTCAAACCAAGTGCCTCCCAGAGGCCTCACTCCTGGGCAGCGGGGTGCGAGCAGGGGAACCGCGTAGACAGGGCCGACCCGACCCGACCCACCCCTCCCGGGGGTGGGGGAGGGGGAGGTTACACCGTTACTTAGAGAAGCGGCCACGCCTCAACTGGCGACCGCCCCCTTCCTCTGATTGGCCCAAATGTCTGCCAATCGAAGCCAGCGCCCTACACCCCAC
>TRINITY_DN1311_c1_g1_i1 len=269 path=[0:0-268]
GGAGTTATATGTATGAGTTGTATCAATTTACTTTATTGTAAATATAATTTTATCTCTGTATTCCAGACAAAGTATGTCTATTATGACATATATACTGGTAGAAGTGCTTTCTACGACTGAGATATGTTATAATATTTTGTTGTTAATAAAAAAAAAGTATATATAAAAAAGCAACAGCCGAGTACTCAGAACTCACTTTCATTTTGTTGGTGATGAAGAAACAAAACCAACAACCTTGTGTCATTAGTTTAAAATGCAAGAAGCTGTAG
>TRINITY_DN1311_c1_g2_i1 len=222 path=[0:0-221]
GGGACGAATTCTATACAACTTGGCCACCCATATTGATATGGAAACCCAACCACTTTCAATTAAGCTTCAATCACTTTGAAGGAAAGGAAGAACAGGTCCCACCTGTGGACACACTTGCGAAGTATACAAGACTAGACAGAAATGGCTTAGAAGGAGACATGGTCTCAACTACGCACACCTCCTTCACATCTGTTTATTTGGAGTTATATGTATGAGTTGTAT
>TRINITY_DN1373_c0_g1_i3 len=1330 path=[1:0-594 4:595-1329]
GGGTGTTCTTGTGAGAGAAAAGCGGAGTGGCGCATTCTTATGCGGGCTAAATCCCCATGAGAATAGAGCTACAATTGCCCTCCCATAAGTCCCCACCCCCACCCCACGCCCAGTACAAATGCCACACGTACCGTGTTATGACCTTGCTTTTGCTAATGCAAGCATTCATTTTAGCAGCATACTACTAAAACAGACCATATTCTGCACACCCTGGGGGAAATGAATCCCATGTGTCATATGTCAGCTGTGGTGTTCAGTGAATTATCAAAAGGCAGATGCTGAGGGCCACAAAAGCAGCTGAACCAAATAGGTCTAACTCCGTGCCTGAAACTGACCTTTTACAAAAGGGGAAATAAAAAGGACAGATTGAAAAGAAGTAGATTTACCCCCTCCCCTCTAAGTCCTGACTTTGTCCCCAGTCACTAATGTATATAGGAATATATAACTGGATTGAAGTGCCAGTAACACATGGCTACAGCTTCCCCAGGAAAGCCCGTTCCTCCAAACCAGTTCTGAATACAGGTTGGACAGTCGGCATTCTTCTCTCTTCCAGGGAGCCAAACACTTAATGACTCTCTCCCTCTTTTGTTGTGCACAGGTGGGAATATATGCATACGCCACCAGAGAATTCCAGGGAAGCTGAAATCTTAGAAGTTTTGCGCCATCCCAAAGACTGGGTGCAGTGACGGACAGCATAAAGGACATAGGCTGTGTATGGTCAGCCAAGAAGAAAGACGTGAACTCTTGCCAGTCAGCCTACTAAAACTGCCATTGTGTTGCAGTCCAGTGTCTCAGTTATACTCTTTATCATGTGCCTTAGAATGTTGTAAACCTGTCAAGTTCTGCAAATAGGTGTCTCTTTAAAAGCCACACCATTATTTTGCTATCTCTGCTGTGTTACTTTCCGGTGGGTGATATGGTGATAGGGATAGCAAATACGTTCTAACTCAAAATGGTGTAAAATGCTGGGAGGTGTGGATGTGCAGAATGATATGGTGTTTCAAACTAAGCGGGAGTGGTTTCTGGAGTTCTGCTCCCAGTTACTCTGCTCGCAATCAGAAACATCATAGGATGTTTTACCCTTTCTTAAAATAATCTGGTCTCCAACAAAATGTGTTGTCCTCTCTTTAAATTTAGGTTGCAGTACTTTCTCACAATGATTGCTTACTCCTCTACTCATCCAGTCGGCAATTGCCATCCTGTAGAGCAGGGGTGGGGGACCTCAGGCTCGGGTTCAAATGTGGCCCTCAGCAAGTGTTTGTGTAGCCCCTTTTCAGTGCCTGGATCTGGCCCCTGGATCCATTCTCTACCCCCAAGCACTGAAAAACTG
>TRINITY_DN1373_c0_g1_i2 len=1731 path=[2:0-891 3:892-995 4:996-1730]
TAAAAATGTATATTAAACCGTTCTTCTTTTACACTATAGGGCACGGCATGCACACAGGATAGAGGACAGATCCATGGCACAGTTCCATCATCTAGACCCTCCTATTTCTGAGCACATCTTTAAGCACCTTTACCCTTAACTTCTATGCAGCCCTTGCAGCTTATAGTAGTTTTGAAGTTGCCCCTTAGAGGAAAGGTTTCCTGCTTGCCGACACCCAACATCTGTTCCTGGGTTACATTCCAAAGAGGGCAGTGGCTGGACACCAGAACTCACCATTCTAAAGAACACCTCCCTCCTGCTAAGACTATATTTTTAGTGATCCATCCTGAGAAAAACCACTTACGAGTGAGTCCTGGTATCACTGGGGCTCTGCGTGAGTACAAGGGTCCCTCCCACCCCATGAGCAGTCTTGCCCACTGTAAGGCTGGCTTCTGCTGCCAGAGCTGTGTAGCCTGACTGAGAACTGAACCCAAGGCAATAGGGAACTTGAGTGTACAAGAGGCTTTGTGGCCAGGCCTGGTGATGGGAGGGGTAAATTATTACAAGGACTTGCAGTAATTATGTCTGCATTGTGAGTGTCCTTTTCAGCTCCTGCATATCTGACAGTCAATTCCTGTTACTGATTTCAAAACCTATGCCACTTGTTTTGAGAGCCTTCTGTTTGCAGTGTCAGTCTCTACTTCCCATTGTTTCTGGGGGATAGTGCTGGCATTCACTCCTGCAGATGCTGTAGGACAGCTGTTTCCAAACTGATGCTCTTTGTTACTGCTCCCAACTGAGCCAAGGAGATTCAAGCTGGCTTTTGTTTTCAGCTTTCTGTGTGCAAATGCCACCAATAAGACAGTAAATTTCCCTCTTTGCTACCTCTTTGTCTCTGTGTTGTTCTTCCCACAGGTATGTGGAGTTTAATCTTGTTTATGACAGAGGTACAAAGTTTGGTCTCGCGACGCCAGGGTCCAGGATTGAAAGCATTCTAATGTCTCTGCCATTGACAGCCAGGTGGGAATATATGCATACGCCACCAGAGAATTCCAGGGAAGCTGAAATCTTAGAAGTTTTGCGCCATCCCAAAGACTGGGTGCAGTGACGGACAGCATAAAGGACATAGGCTGTGTATGGTCAGCCAAGAAGAAAGACGTGAACTCTTGCCAGTCAGCCTACTAAAACTGCCATTGTGTTGCAGTCCAGTGTCTCAGTTATACTCTTTATCATGTGCCTTAGAATGTTGTAAACCTGTCAAGTTCTGCAAATAGGTGTCTCTTTAAAAGCCACACCATTATTTTGCTATCTCTGCTGTGTTACTTTCCGGTGGGTGATATGGTGATAGGGATAGCAAATACGTTCTAACTCAAAATGGTGTAAAATGCTGGGAGGTGTGGATGTGCAGAATGATATGGTGTTTCAAACTAAGCGGGAGTGGTTTCTGGAGTTCTGCTCCCAGTTACTCTGCTCGCAATCAGAAACATCATAGGATGTTTTACCCTTTCTTAAAATAATCTGGTCTCCAACAAAATGTGTTGTCCTCTCTTTAAATTTAGGTTGCAGTACTTTCTCACAATGATTGCTTACTCCTCTACTCATCCAGTCGGCAATTGCCATCCTGTAGAGCAGGGGTGGGGGACCTCAGGCTCGGGTTCAAATGTGGCCCTCAGCAAGTGTTTGTGTAGCCCCTTTTCAGTGCCTGGATCTGGCCCCTGGATCCATTCTCTACCCCCAAGCACTGAAAAACTG
>TRINITY_DN1373_c0_g1_i1 len=1769 path=[0:0-929 3:930-1033 4:1034-1768]
CTGCTGGCCGGGGTGGCGGCGGGCGCGGCGGCGCTCCTGACCGCGCTGGGGCTTGCGCGGCGGGCAGAGATGGAGAAGCAGCAGTCGCAGCCGCTGGAGGAGCCTCAGGGGGGCGGAGAGGACGAGCTGTCCCGGCTCTGCGGCTGCTTCATGGCCCCGCCGGTGAGTGAGCTGCAGGAGCTGCGGGGCCGGCACCAGGACATGCGGAGCCGCATGGAAATGCTCATCATGGAGACCCAGAGCCAAGTGTGCCGGGCCCTGGCCCAGGTGGACCGCGGCGCCGCCTTTACCGTGGACCGGTGGGAGCGGAAAGAAGGCGGTGGTGGAATCAGCTGTGTTCTTCAGAATGGCAATGTCTTTGAGAAGGCCGGAGTCAGTGTGTCTGTAGTTTTTGGTCATCTCTCTGAGGAAGCAACACAACAAATGAGAAGCAGGGGGAAAACTCTCAAAGCGAAAAATGGAAAATTGCCTTTTTGTGCCATGGGAGTCAGCTCTGTTATCCATCCAAAGAATCCTCACGTTCCTACTATACACTTCAACTACCGATACTTTGAAATTGAGGAAGCAGATGGCACCAAGCAGTGGTGGTTTGGTGGTGGGACTGACCTAACTCCAACTTATTTGAACAAAGAGGATGCTGTTCATTTTCACAAAACTTTGAAGGAGGCTTGTGATGAGCACAGTCCAGAGCTGTACCCAAAGTATAAGAAATGGTGTGATGACTACTTTTTCATCAAGCACCGAGGAGAACGAAGAGGGATTGGGGGCATTTTCTTCGATGATCTGGACTCCCCTTCAAAAGAAGAAGTCTTTAAGTTTGTGCAAAGTTGTGCCAAAGCTATTGTGCCTTGCTACGTTCCTATTGTAAAAAAACACTGTAATGATCTGTTCACACCAGAGGAAAAGCTGTGGCAGCAGCTTCGCAGAGGGAGGTATGTGGAGTTTAATCTTGTTTATGACAGAGGTACAAAGTTTGGTCTCGCGACGCCAGGGTCCAGGATTGAAAGCATTCTAATGTCTCTGCCATTGACAGCCAGGTGGGAATATATGCATACGCCACCAGAGAATTCCAGGGAAGCTGAAATCTTAGAAGTTTTGCGCCATCCCAAAGACTGGGTGCAGTGACGGACAGCATAAAGGACATAGGCTGTGTATGGTCAGCCAAGAAGAAAGACGTGAACTCTTGCCAGTCAGCCTACTAAAACTGCCATTGTGTTGCAGTCCAGTGTCTCAGTTATACTCTTTATCATGTGCCTTAGAATGTTGTAAACCTGTCAAGTTCTGCAAATAGGTGTCTCTTTAAAAGCCACACCATTATTTTGCTATCTCTGCTGTGTTACTTTCCGGTGGGTGATATGGTGATAGGGATAGCAAATACGTTCTAACTCAAAATGGTGTAAAATGCTGGGAGGTGTGGATGTGCAGAATGATATGGTGTTTCAAACTAAGCGGGAGTGGTTTCTGGAGTTCTGCTCCCAGTTACTCTGCTCGCAATCAGAAACATCATAGGATGTTTTACCCTTTCTTAAAATAATCTGGTCTCCAACAAAATGTGTTGTCCTCTCTTTAAATTTAGGTTGCAGTACTTTCTCACAATGATTGCTTACTCCTCTACTCATCCAGTCGGCAATTGCCATCCTGTAGAGCAGGGGTGGGGGACCTCAGGCTCGGGTTCAAATGTGGCCCTCAGCAAGTGTTTGTGTAGCCCCTTTTCAGTGCCTGGATCTGGCCCCTGGATCCATTCTCTACCCCCAAGCACTGAAAAACTG
>TRINITY_DN1373_c0_g2_i5 len=544 path=[0:0-471 2:472-513 3:514-517 6:518-543]
GGCGAGAAAAGCACCATGTCAGTTACCTAAAATGCAACATGCAGACAGAGTTCTCAAAGGGGGTTATGAAAATCCTGAAGGAGCTACCCTGCTCTACTGCCTCTGCACGTTTAAGGATGCAAAGCAGTTCATGTACCAATTTCCATATGTATACAAGAAATAAGAATGTTCATCTGCCCAGGATTACTGATGCTTCTGTTCCTGGAAGTCTCCCATGCAATTTCCTGTCCCCAACAATGCACATGTTCTTCTTTAGATCGTGGACCATTGAAGGTGGATTGTAGCTTCAGAGATTTAGATGTACTTCCTCTTTTACCAAGCACAACAGAAGAACTTTATTTGCAACACAGCCATCAGAAAACAATACCTCCAGGATCATTTGACAACCTTCAGATACTTAAGAGCATCAATTTATCCAGCAATCCATGGCACTGTGACTGCAATATTCTGTACTTGAAAATCTGGTTGGAAGACAGAAAAGTAACCTACTCTACTGTCCCTCCACTCCCAAAAGGTCCTCCTCCCAAGCAGCTACATAACCAGC
>TRINITY_DN1373_c0_g2_i4 len=1499 path=[0:0-471 1:472-1498]
GGCGAGAAAAGCACCATGTCAGTTACCTAAAATGCAACATGCAGACAGAGTTCTCAAAGGGGGTTATGAAAATCCTGAAGGAGCTACCCTGCTCTACTGCCTCTGCACGTTTAAGGATGCAAAGCAGTTCATGTACCAATTTCCATATGTATACAAGAAATAAGAATGTTCATCTGCCCAGGATTACTGATGCTTCTGTTCCTGGAAGTCTCCCATGCAATTTCCTGTCCCCAACAATGCACATGTTCTTCTTTAGATCGTGGACCATTGAAGGTGGATTGTAGCTTCAGAGATTTAGATGTACTTCCTCTTTTACCAAGCACAACAGAAGAACTTTATTTGCAACACAGCCATCAGAAAACAATACCTCCAGGATCATTTGACAACCTTCAGATACTTAAGAGCATCAATTTATCCAGCAATCCATGGCACTGTGACTGCAATATTCTGTACTTGAAAATCTGGTTGGAAGGTCAGTCAGCAAGTATGCTTACCAGTGATGTTATTTGCTTCACTCCCCCTTCACTTCATAAAAAGTCTGTATCAGAGCTGACAGAGAGAGAATTTACCTCTTGCTCCAGTCGTAGAAGACATTGTTCTGAATTCTTGTTCCGTGATGCACTTCTCTTCATTCTTGTTTTTCTATTGGTTATTTTTCTAATTTGCAGCATCTTTATTACAAAAACAACTAAATTTAGTGTGGATGTTTATAAAAACAGCATGGAACATCCTGTTCTACCATCTTCTTATCAACTTACTAGAAGAACAAGTATGGCAACAAGCAACACATCACTATAGCGACCTGTGTGTTAAAATGCTGAGTCAGAAGAAGGGACAGTAGAACTGGTTTCTGTAGATCAGAGATGGGGAACCTCAGGCCCAGGGCTCAAATGCGGCCCTTGGCAAGTTTTTATTTGGTCCCTTTTCAGTGCCTGGATCTGGCCCCGGATCCAGTCTCTACCCCCAAGCACTGAGGTCAGGATAATGGGGCAGAGAGGAGGACCTGCACACAAGGACAGGGGGAAGATCCACAGCACAGATCCATGATCTGGGCCCTCCTTTTCTTGGATACACCTGTAAAGCACCCACACCCTTAACCTGTATGTGGCCCTCGAGCTCATACTAATTTTCAGTGTGTGCCCCCGGGCCACCCCTGCCGTCGATCATTCAATGGTAAAGTAGGGAACTGAAAAGAATGGATGGAACTTTGTAGGAATAGAATCTTATCAAGAACACAGACTTTGAACAGAAAGCAAGACACAGCTCTACTGTAGATCTTGCAAGACCTTACTACCTGATGTAATGTTTACTATTTACATAGCCTAAATCAAGTCATCCAACTACATGCAATAATAGGTTTCCTAGATTGGGCCCTTTATATTCCATGTGACCTGTAACTCACATCTCTTTACAGCAAATGAAAGCTGTCAAGATTATAAAACATTTCCTACTTAAGTTGCATAAGACATAGTCTATTACTAATTAAATCTCGTTTTAAT
>TRINITY_DN1373_c0_g2_i1 len=561 path=[0:0-471 2:472-513 3:514-517 5:518-560]
GGCGAGAAAAGCACCATGTCAGTTACCTAAAATGCAACATGCAGACAGAGTTCTCAAAGGGGGTTATGAAAATCCTGAAGGAGCTACCCTGCTCTACTGCCTCTGCACGTTTAAGGATGCAAAGCAGTTCATGTACCAATTTCCATATGTATACAAGAAATAAGAATGTTCATCTGCCCAGGATTACTGATGCTTCTGTTCCTGGAAGTCTCCCATGCAATTTCCTGTCCCCAACAATGCACATGTTCTTCTTTAGATCGTGGACCATTGAAGGTGGATTGTAGCTTCAGAGATTTAGATGTACTTCCTCTTTTACCAAGCACAACAGAAGAACTTTATTTGCAACACAGCCATCAGAAAACAATACCTCCAGGATCATTTGACAACCTTCAGATACTTAAGAGCATCAATTTATCCAGCAATCCATGGCACTGTGACTGCAATATTCTGTACTTGAAAATCTGGTTGGAAGACAGAAAAGTAACCTACTCTACTGTCCCTCCACTCCCAAAAGGTCCAGATCTCAGTCCAGAATTTGTTAATATACGGACATGACCACCA
>TRINITY_DN1373_c0_g2_i2 len=561 path=[0:0-471 2:472-513 4:514-560]
GGCGAGAAAAGCACCATGTCAGTTACCTAAAATGCAACATGCAGACAGAGTTCTCAAAGGGGGTTATGAAAATCCTGAAGGAGCTACCCTGCTCTACTGCCTCTGCACGTTTAAGGATGCAAAGCAGTTCATGTACCAATTTCCATATGTATACAAGAAATAAGAATGTTCATCTGCCCAGGATTACTGATGCTTCTGTTCCTGGAAGTCTCCCATGCAATTTCCTGTCCCCAACAATGCACATGTTCTTCTTTAGATCGTGGACCATTGAAGGTGGATTGTAGCTTCAGAGATTTAGATGTACTTCCTCTTTTACCAAGCACAACAGAAGAACTTTATTTGCAACACAGCCATCAGAAAACAATACCTCCAGGATCATTTGACAACCTTCAGATACTTAAGAGCATCAATTTATCCAGCAATCCATGGCACTGTGACTGCAATATTCTGTACTTGAAAATCTGGTTGGAAGACAGAAAAGTAACCTACTCTACTGTCCCTCCACTCCCAAAAGTTCTTGGGGAGAGATGAATTCCTTTCCTTGGAAAAGTTGTTCTGCCC
>TRINITY_DN1373_c1_g1_i4 len=3598 path=[0:0-2027 2:2028-3597]
CAGTCTCATCCTGTTCGGGAACCCCCAATATTGCTGGGGAACAATGTCTCTCAGGTTATTTGATTAGTGTCCACATTGTGTAGGCCACAGAAGCTGATACGCTTTAACCACATCAGCTCACATGGCTTTGGGCCGGACTTTGATTTATATAGTGCCAGCAACTTGACACCGCACGATCATGATCACAGACCTGTCCCTGCCCTAAGGGACTTACAATGTAGGATGGACAAGGGGGAAGGGAAAACATTGGGAGAGACAGGGATATAGGGAGACAGGCTACACATGGCGATGCTGACTAACTACAATGAATGAATTAAAACGACGCCAAACAATCACAGAACAGTGACTCCCAGTTTACACCGTTCAGTCTACTCAGGCCGAAGCTCTTTATTTTCACGCCTCACGTTGTTAATGCGTTCAGGGCTTGCGAGGATGAACAAGGCCCTATTCGCTGAGTAGATCAGCTTATCCTTGCCACGTACCGTTATCAGTTTACATTTTATCTCAGCATTTGTACAAAAAATGCAAGTTGCAAACACAGAAAAGTCTAAAACCAAGCAGGCCAAACTTCAGCCAAACCAGACCCTGACCGTTGTGGTGGGATCACCCTACACTCAGCGCAACCCCCCTCCTGTGGGGGTGCATCCCTGGCTGTTGCTAAGGATAGATCCCTTGAAGGTTGGGGTTAGCAAATGCTTGTCATCTCCAAATTGAAGGATCCTAGGGGCTGTCGGGTGCAGAATCTCCCCTTCCCTGCTCCAAGCCAGAGCTTCCTGTAGCCCCCAGCAGAGCTGAAGCAGAATAAATGTTTGCGGGATATTTTGGGGGGGCCCATTTTGGGGAGGCTGCAGTCGGATTGAAAGTTCGCGCAACTAGGGCTGAAACCCAAAATCCCATCCAGTTCCGATTCTGACGGGACTGGGGTGTTTCGTTCAGCTCCGATAAGACTGAACAAAATGAATGAAAGCTGTCCAGAAAGAATTCTGACCAAAGTATTATTGTGATCGGAATTCTGATCAGAAAAAAGCCATTCCGATCCGGCAGACAAATCCGTGGCATCGGAATGGTTCGTTTCAAACCAGCCCTATGAGCAACTGGAGTTTTGCAATTTGCAGAATGGGTAATCAAACCGAGATCAGTCCAATACCCGTTACATTCATTTTGGGTTGGATCATTTAGAGTTGACAGGTTGGTTTGTTTCGTCAGATCCTCGTTACAGCTCTGACCTTCAACCTGGAGGTGGGGAAGCTCAGAGCCAATGGGCCAAATATGGCTCACGGCTAGTTTTTAGGAGTCCCCTTTCCAGTTCCTGGATCTGGTCCCTGGATCCAGATACTACCCCCCCCCCCCCCCCCCCCCCCCCCCCCCCCCCCCCCCCAACCTTTTTTTTTTTTTTTTTTTTTTTGGGGAAATCTTTTGACTTTTATTTTCACACATACACTCTCTTTAGGGGAAAAAAAACACAAACCAACCAACCAGCCATAAAAGCTCAGCTGTGTAAAAGAGGAAGGTGATTTTCAGTACAACTCTTCTGTAGGCCCAGAGAGCTTCCCCCACCCCCCTCCCGCAAAACAGCATTGCAGCACCTCAACGACAGCAGACAACAATTGTGATAAATGCTTTTCAGTGTATCTGGCTTGATTGCAAGGTTGCTATCGTTTTGCGGGTCCCAGTGCTTGATATCTTGAACATCATGACTACCTCGCCTCTATGCCGTTAAGTCTCTTGCTGCTTCTTTTTTTTTAAAAAAGAGAGATAATTCTTAAGTAACAACACTGGAACAGCCCAGCTGTCCCCATCCAAACGATCGTTTTTGGCAGACCGGCTGCAAAACCCATAACTTGCGCAGGAGCTAGCATTTTACATCCAATCACTAATTAAATTAGCAATTAAAACCCTATCGGGCAGGCTCTGGAGAGGAGTCCGGTGCTGCCTTTGCCAGCGTGTGGGATGCTTCAGAAATGGAAGCTCATTCATTGAGCTTTGAGTGTCCTTAAATACTTACAAAGGCCAGATTCTGACCCAGCCCAAGACCGTGTGCAGAGAAGAGCTTGTGGCGCCCGGACATTTTCTGGCAGGTGGCAAAAACAGGCATGTATTTTGGATCCCGCCAGATTGGGAGCTTGCTCTCTAAGCCGGGACTTGCTGTCAACGGCATGAGCACAAATGTTGTGGAATTCCCTAGAATTTAATGGAACCCCTCTGGCTTTACTCTAAGGCAGGGGTGGGGGAGCCTCAGGCTCAGGGGCCAAATGAGACCCACAGCAAATTTTTGTGTGTCCCCTTTCCAGTTCCTGGATCTGGTCCCTGGATCCAGTTCCTACCCCCAAGCACTGAAAAACTGAGCTCAGGCTAAGGGAGTAGAGATGAGGGGATGAGCACAAAAATAGGGGACAGATCCATAGTCTGAACCCTCTTTTTCTTGAGACACCCCTTCAAGCACCCCTGTCCCCAACTTATATATAACCCTTGGTGCTTGTACTAATTTTCAAAGTGGCCCCCAGGACAGAAAAGGTTCCCCACTCCTGCTGTAAGGCCTCATTGACACACAGGAGTAACTTTGGGATAAAATTTTCACATAAGCTCCACCTGCCCGTCACTCTAGAATTGCTGGGGAAATTAAAATTGCAGGGGACACGTCCTCCCACTGTAATTACTCCCATGCATTCACACAACCCTCTTCTCCCTTGCAAACCCACCACTTGTTCCATTATGTGTGTTTGCCTACCCCTGTTGCAGCACATTCACACAACTACTCTACACTTCAGTCATCAGGTGGCAGAGAACAAGGGGTTGTCCATGAGCACAGGAAGGGGTAAAGATTTCACACAACGCTCAGAATGTGGGTTAGTGCCACTCCCCACTCTAAAGAGAGTGTGCGAAAGAGCTCAAAGGATGGGTCCTGATGAATTTTAGTCATGGGTCACATTGTTTGTTTTGGGGCTGGTGTTTTAGTGCCTTGTTGAATCAGCACACTGCCCTTACTCCTGATCAAAAGGACAGCCACGCTGGGATGGACTAATAGTCCACCTAGCCCAGTATCCTGTCTTCAGCAGTGACCAGCACTGGATGCAAGAAATGGGGCATACAGGGACAAGTGGCTTGTTCAACTTCTGGCCGTCCAAAATTCCATTCTCCAACCATTTTGGCTAGCAATGGATTTAGCTCCAAGATCTTATTCCAGTGAGGCACTGTTGGGATTTTTTTGGTATAAGAACATAAGAAAGAGCATATTTATTTACTCCAGATCAATGAGGAACTAATGAGGCACCCGTTCCAATGCAGGCAAAGTGCCTCCAATGCAAAAATTCATCTGGACAAAGCTTAAGGGGGGGGGACGTTTTCTTTCTGGAAATCACCCTCCCCCCTTTCCTTTGCAAGAATGCACGCCGGCAAAGACACCACCTTTCAGAACCAATCTTCAGAGCCTTGTCTAAACAGTAGTTTTCTGTACATTTCTAGCTTTTCCAATATACAAACAGAACTTTAAAAAACACGTGAAGAATGGCAGGATCTTAACAGTACATCGATCTAAGCCTCCCTTCTCCCCATTCAGGGGAGCCCCAAATCATCTAACCCCCCCCCCCCCCCAAAACAC
>TRINITY_DN1373_c1_g1_i5 len=3638 path=[0:0-2027 1:2028-2067 2:2068-3637]
CAGTCTCATCCTGTTCGGGAACCCCCAATATTGCTGGGGAACAATGTCTCTCAGGTTATTTGATTAGTGTCCACATTGTGTAGGCCACAGAAGCTGATACGCTTTAACCACATCAGCTCACATGGCTTTGGGCCGGACTTTGATTTATATAGTGCCAGCAACTTGACACCGCACGATCATGATCACAGACCTGTCCCTGCCCTAAGGGACTTACAATGTAGGATGGACAAGGGGGAAGGGAAAACATTGGGAGAGACAGGGATATAGGGAGACAGGCTACACATGGCGATGCTGACTAACTACAATGAATGAATTAAAACGACGCCAAACAATCACAGAACAGTGACTCCCAGTTTACACCGTTCAGTCTACTCAGGCCGAAGCTCTTTATTTTCACGCCTCACGTTGTTAATGCGTTCAGGGCTTGCGAGGATGAACAAGGCCCTATTCGCTGAGTAGATCAGCTTATCCTTGCCACGTACCGTTATCAGTTTACATTTTATCTCAGCATTTGTACAAAAAATGCAAGTTGCAAACACAGAAAAGTCTAAAACCAAGCAGGCCAAACTTCAGCCAAACCAGACCCTGACCGTTGTGGTGGGATCACCCTACACTCAGCGCAACCCCCCTCCTGTGGGGGTGCATCCCTGGCTGTTGCTAAGGATAGATCCCTTGAAGGTTGGGGTTAGCAAATGCTTGTCATCTCCAAATTGAAGGATCCTAGGGGCTGTCGGGTGCAGAATCTCCCCTTCCCTGCTCCAAGCCAGAGCTTCCTGTAGCCCCCAGCAGAGCTGAAGCAGAATAAATGTTTGCGGGATATTTTGGGGGGGCCCATTTTGGGGAGGCTGCAGTCGGATTGAAAGTTCGCGCAACTAGGGCTGAAACCCAAAATCCCATCCAGTTCCGATTCTGACGGGACTGGGGTGTTTCGTTCAGCTCCGATAAGACTGAACAAAATGAATGAAAGCTGTCCAGAAAGAATTCTGACCAAAGTATTATTGTGATCGGAATTCTGATCAGAAAAAAGCCATTCCGATCCGGCAGACAAATCCGTGGCATCGGAATGGTTCGTTTCAAACCAGCCCTATGAGCAACTGGAGTTTTGCAATTTGCAGAATGGGTAATCAAACCGAGATCAGTCCAATACCCGTTACATTCATTTTGGGTTGGATCATTTAGAGTTGACAGGTTGGTTTGTTTCGTCAGATCCTCGTTACAGCTCTGACCTTCAACCTGGAGGTGGGGAAGCTCAGAGCCAATGGGCCAAATATGGCTCACGGCTAGTTTTTAGGAGTCCCCTTTCCAGTTCCTGGATCTGGTCCCTGGATCCAGATACTACCCCCCCCCCCCCCCCCCCCCCCCCCCCCCCCCCCCCCCCAACCTTTTTTTTTTTTTTTTTTTTTTTGGGGAAATCTTTTGACTTTTATTTTCACACATACACTCTCTTTAGGGGAAAAAAAACACAAACCAACCAACCAGCCATAAAAGCTCAGCTGTGTAAAAGAGGAAGGTGATTTTCAGTACAACTCTTCTGTAGGCCCAGAGAGCTTCCCCCACCCCCCTCCCGCAAAACAGCATTGCAGCACCTCAACGACAGCAGACAACAATTGTGATAAATGCTTTTCAGTGTATCTGGCTTGATTGCAAGGTTGCTATCGTTTTGCGGGTCCCAGTGCTTGATATCTTGAACATCATGACTACCTCGCCTCTATGCCGTTAAGTCTCTTGCTGCTTCTTTTTTTTTAAAAAAGAGAGATAATTCTTAAGTAACAACACTGGAACAGCCCAGCTGTCCCCATCCAAACGATCGTTTTTGGCAGACCGGCTGCAAAACCCATAACTTGCGCAGGAGCTAGCATTTTACATCCAATCACTAATTAAATTAGCAATTAAAACCCTATCGGGCAGGCTCTGGAGAGGAGTCCGGTGCTGCCTTTGCCAGCGTGTGGGATGCTTCAGAAATGGAAGCTCATTCATTGAGCTTTGAGTGTCCTTAAATACTTACAAAGGCCAGATTCTGACCCAGCCTGACTCTTTGGAAGGCAGTCCTGCTGGTTTTACGCCAGCCCAAGACCGTGTGCAGAGAAGAGCTTGTGGCGCCCGGACATTTTCTGGCAGGTGGCAAAAACAGGCATGTATTTTGGATCCCGCCAGATTGGGAGCTTGCTCTCTAAGCCGGGACTTGCTGTCAACGGCATGAGCACAAATGTTGTGGAATTCCCTAGAATTTAATGGAACCCCTCTGGCTTTACTCTAAGGCAGGGGTGGGGGAGCCTCAGGCTCAGGGGCCAAATGAGACCCACAGCAAATTTTTGTGTGTCCCCTTTCCAGTTCCTGGATCTGGTCCCTGGATCCAGTTCCTACCCCCAAGCACTGAAAAACTGAGCTCAGGCTAAGGGAGTAGAGATGAGGGGATGAGCACAAAAATAGGGGACAGATCCATAGTCTGAACCCTCTTTTTCTTGAGACACCCCTTCAAGCACCCCTGTCCCCAACTTATATATAACCCTTGGTGCTTGTACTAATTTTCAAAGTGGCCCCCAGGACAGAAAAGGTTCCCCACTCCTGCTGTAAGGCCTCATTGACACACAGGAGTAACTTTGGGATAAAATTTTCACATAAGCTCCACCTGCCCGTCACTCTAGAATTGCTGGGGAAATTAAAATTGCAGGGGACACGTCCTCCCACTGTAATTACTCCCATGCATTCACACAACCCTCTTCTCCCTTGCAAACCCACCACTTGTTCCATTATGTGTGTTTGCCTACCCCTGTTGCAGCACATTCACACAACTACTCTACACTTCAGTCATCAGGTGGCAGAGAACAAGGGGTTGTCCATGAGCACAGGAAGGGGTAAAGATTTCACACAACGCTCAGAATGTGGGTTAGTGCCACTCCCCACTCTAAAGAGAGTGTGCGAAAGAGCTCAAAGGATGGGTCCTGATGAATTTTAGTCATGGGTCACATTGTTTGTTTTGGGGCTGGTGTTTTAGTGCCTTGTTGAATCAGCACACTGCCCTTACTCCTGATCAAAAGGACAGCCACGCTGGGATGGACTAATAGTCCACCTAGCCCAGTATCCTGTCTTCAGCAGTGACCAGCACTGGATGCAAGAAATGGGGCATACAGGGACAAGTGGCTTGTTCAACTTCTGGCCGTCCAAAATTCCATTCTCCAACCATTTTGGCTAGCAATGGATTTAGCTCCAAGATCTTATTCCAGTGAGGCACTGTTGGGATTTTTTTGGTATAAGAACATAAGAAAGAGCATATTTATTTACTCCAGATCAATGAGGAACTAATGAGGCACCCGTTCCAATGCAGGCAAAGTGCCTCCAATGCAAAAATTCATCTGGACAAAGCTTAAGGGGGGGGGACGTTTTCTTTCTGGAAATCACCCTCCCCCCTTTCCTTTGCAAGAATGCACGCCGGCAAAGACACCACCTTTCAGAACCAATCTTCAGAGCCTTGTCTAAACAGTAGTTTTCTGTACATTTCTAGCTTTTCCAATATACAAACAGAACTTTAAAAAACACGTGAAGAATGGCAGGATCTTAACAGTACATCGATCTAAGCCTCCCTTCTCCCCATTCAGGGGAGCCCCAAATCATCTAACCCCCCCCCCCCCCCAAAACAC
>TRINITY_DN1373_c2_g1_i1 len=282 path=[0:0-281]
TTTTTTTTTTTTTTAAAGTTTTATTTATTTATTTGCTCACATTTATACCCTGCCCCTCCTGAAACAGCTTGGGGCAGCAGAACAATATATGTGTGCAGAACAACATTTCACGTAATTCCTACAACAGGTAGGCAGCTCAGTATTATTATTTGTATTTACAACTGGGGAACTCTAGCTGAGAGATAGTAACTTGTTGAAGGACCTATTAAGTCCATGTCTGACCTAATATAGATTCATCTCCTATGCTCGATCTCAGGGGTGGGGAACCTTTTCTGTCCTGGG
>TRINITY_DN1373_c4_g1_i2 len=913 path=[1:0-697 2:698-912]
ATATCTGTCGTGGATTTGTCCACTACTGTGTGCATGCCCTCATCTCTGCTCCCTTCCCCTGAGCTCAGTCTTTCAGTGCTTTGGGGTAGGAACTGGATCCAGAGACCAAATCCAGAAACTGGAAAGAGGCCAAATAAATACTAGCTACAAGCCACGTTTGGTCCCTGGGCCTGAGGTTCCCCCATCCCTGGACTAGGTGATCCTGGAGGTCCCTTCCAGTACTGTGATGCTGTCGTTCCAGGATGCTTGTGTACAGTTACAGACAGTGACAGACATAAAATATCCTATATGAATGAAAGTGAGATAGACAGATACCAACTTTTTATCCTCAGACATAGGTAGAAACAGTACACAGAAAAATGAGATACTTTCTCTCGTTTTGTATATTTATCTTCTCTTAAATATTACAGAAAGAAATTGAGAGACCCATCTAGGATAAATGTCTATCTTATATAACTTATGTCCATGGTTTTCCTAACATTTAATAGTATATATGTACTACATCACTATAGACGGATACAATGTAGTATACAGTATCTGAATATGCAGTGCTACATTAGAGTGTATCTGGGATATTGTAATATATAGTAGTCTACTATATGTAATTCATTATAATATTATAATATTCTTAAGATAGCTACGATACTAAAACGCTCAAACTTCCTTACGCCATAGCGGTTCAGTGTGTTCATCGTTGCCATTTTGCCTCTAAATTCAGGAAACATTAAGAATGCTGTATTTTCCTGTGTACTCTTTAAATGTCCTTATGTATTCATCTGGATTGTCAAGATGGAAATGTAGAAAAGCTATGTACTTATGCCTATACATAATATTATATTCTATATTTGCGTGTTTAGAATGGTCAGGAAAGAAATGGTCAAGAAAGAAAGAAAAATTGATCTGTTTGGCGGGG
>TRINITY_DN1373_c4_g1_i3 len=252 path=[0:0-36 2:37-251]
CGCTTGGTAAAGCCTGGGAACCAGAACACACAAGTCACATTTTGCCTCTAAATTCAGGAAACATTAAGAATGCTGTATTTTCCTGTGTACTCTTTAAATGTCCTTATGTATTCATCTGGATTGTCAAGATGGAAATGTAGAAAAGCTATGTACTTATGCCTATACATAATATTATATTCTATATTTGCGTGTTTAGAATGGTCAGGAAAGAAATGGTCAAGAAAGAAAGAAAAATTGATCTGTTTGGCGGGG
>TRINITY_DN1373_c7_g1_i1 len=601 path=[1:0-244 2:245-516 4:517-600]
TGGAAAACACCTGCACACACATGCAAATAGGTTTGTCTGTATTTCTAAACCTGTAATTGGAACTTTCCCTCTATTTTAACTTCTCTTTTTGACCTAATTAACCTAACTTGCATCCAGGAACCTATTCAGCCTTTTAAAAATCTTTCCCCTATCTGAGATCATTGAGTGTACACACTCCTTTTAAACCTCCCACCGTTTCCTTGATCTAATCTATTGTTCTGGCTTCATTGTCTCTCCCTGTCCTTCTAATATGCCTCACAATTCTTCAAACTTGTTCTTGCATTTTTAGTCTCTGTCCTGCCATCATTCCTGTCCTCTTGCTCTCCCTGAGTTGTCTGTTACAATATAACTAGCTAACCTCGCCATTGTCCCGAGTGGCTTTACCAGTCTGTGTGGTGTCCTTAATGGTATTTTTCTTTTCCCTCGAGGAAGTGTCTTCTTGATTTGGGGGATCTCTTTCCTGTTGGAACGTTGTGATCTGGGTTTTGTTACTAGGAATGAAAGTGCTGATCTGGGGTTGGGGAACCTTTCCCCTTCCCTGAGCCACTTTGAAAATTAGTACAAGCCGTACGGGCCTGATAGGAATTCGTGGGAAGGGCCC
>TRINITY_DN1373_c7_g1_i2 len=362 path=[0:0-53 2:54-325 3:326-361]
ACCGTTTCCTTGATCTAATCTATGGTTCTGGCTTCATTATCTCTCCCTGTCCTCCTAATATGCCTCACAATTCTTCAAACTTGTTCTTGCATTTTTAGTCTCTGTCCTGCCATCATTCCTGTCCTCTTGCTCTCCCTGAGTTGTCTGTTACAATATAACTAGCTAACCTCGCCATTGTCCCGAGTGGCTTTACCAGTCTGTGTGGTGTCCTTAATGGTATTTTTCTTTTCCCTCGAGGAAGTGTCTTCTTGATTTGGGGGATCTCTTTCCTGTTGGAACGTTGTGATCTGGGTTTTGTTACTAGGAATGAAAGTGCTGATCTGGGGGTGGGGAACCTTTTCCCTTCCCTGAGCAGATCGGAA
>TRINITY_DN1387_c0_g1_i1 len=932 path=[0:0-931]
GATCTGCTACCTTTAATACCCATGTGCTAGTTCAAGCAGAAAAGGGCAGCCACTAAAACCAATAAAAAGCAGGGCTCTCATCTGATCCACCAATCACAAAACAGTACACACAGCACATTCCGACAGATCACAGCAATTTACGACAGTTCCCGAGAATTTACATAATTTTACTAAATTATATGGAAGTTCCCAAAAGTTTACGATGGTTCACGGAAGTCCACACGTTTCTGAAACTTTCAAAAAGGAGAACAGCGATATGCTTGAGCGGAAAGTGGCAGAAAATATCGGTAAGTGCCACTGCTTCATTGGGGTTTGCCGTGTACATGAAGGCGGTGTCAGATTGGCCGTGTCTGACAAAAGGAGCTGCTGCTGCTGGCCATTTCACCCCTATGTGTTGCTTGGGATTTTCTGCCCCAGGGCAGGTTGTGACAGCAGCGTGTCACCATCACGTGTGTTTTTACCCACTGTTGGAAGTAGAGTGCCAAGCTAAATTGAGAAGTGGCCTGATTCAATATAGCACTTCTTAGGTTCTTGATTTCCCCAAGCATTTTCAGCTTGTTTCCCAAGTCTGGACTAACTTCTCCACCACTATGTGCCAGGCTCCCCATTCCCACTACTGACTGGACAGAAGGGGAGATGTTCAGCCCAATACATAGGGCAAAACCCACAGACACCTAACTTGTGTACATACTGCGTATGACTTTGTTTAAAATGTTTTCCTGCTTTTTTTCCTGCATTTTATTTATTGCTGTAATTTAATTTCCCCCCCTCATGTCTCTTGTCAGTATAATGCAAATAATGTCAAAGTGCAGTTCAATTTATCTAGCACGTGTGTGGTTTCTACTGATTTTATATCACCTCTGTTGAAAGTGCATGTTGTGAAGCATATTACATAACTTTCATAACTCTGTAATTGAGACATGAACTTGCAG
>TRINITY_DN1387_c0_g2_i3 len=1044 path=[0:0-415 1:416-416 4:417-1043]
TTTTTTTTTTTTTACTTAAAAATAGTCTTTATAATCCACAATTTGCTCAAATACTTATTTCCTTATAAACTTTCTACAGGATGTTTTAAAACGAATTCTTCACATTTTTTGTTGACTATGTTCTTATGGAAATTCAGGGGAATAGTTCTGGGTTGTTTACAGCTTAACACGTGTACAGTGCGCCAAAATGATGGTAGTTAGTCACATGCAGTCCATATGAGATTCTAACATGACATTTAATGAATTTTCCGATGTTGACCATCCCTTTGATGCTGAAGGTAATGCATCTGTTGAAAGGAGTGACTGTAGATTTGGGTTACTGCTCTCTGCGTCTTCCAGTTTTTCAGTGTTGTCTTCCCAGTTAATGTGGAATCTTGTGACCCTCGGATTAGATGCCAAAATATTCCTTTGAAGCTTAGAAAAGTCTGGTTTTACTGGAGGATTCTCTCTTAGTTCCGTTTCAGTATATTCATTGTTTACGTAGTAGCCGACTCTAATAAATTCTTGACCTCTGTAGGTACACGTAATTAACACAACTGTTACACCTACTGCATCTGCATCTGGAATAAGTCCTGGATTGGGCGCATCTGCCTGAAATACAAACATGTGCCTTCCTGCAGGAACAGGCCCCACCAAAACAGAGTCTAAGACCTGATCATATTCCTCACTTTCAGCTGAACCCACATAAATTATTTTCCATTCCAGATCTTCCGAGAGATCCTCTATGCACTCAAAGGTGATTTCGAACTGGAAAGGGTTGTAGAAAGGAGAAGGATTATCCAAGACCACTACATTGTTCACCTGAACCTTTGCCATATTTTGGGAAAAACACAAACAATAGTAATCGCGCGCAAACGCAGCCTAATGCAGTCCAAAGTGTCCTCTCCCCGCAAAACACACACTCCAAAGCCAGTATCTGATCAAGGCTGCAGAGCTGGGACTTAAGAAACTTTTTTATTCCCTTTTATTTACACCAGGAACACTCCACACTGTTTTGCAGCTTTCCTATTTCACTAAACTACAGCCCATTCTGCTCTGTTAACT
>TRINITY_DN1387_c0_g2_i4 len=2156 path=[0:0-415 2:416-2155]
TTTTTTTTTTTTTACTTAAAAATAGTCTTTATAATCCACAATTTGCTCAAATACTTATTTCCTTATAAACTTTCTACAGGATGTTTTAAAACGAATTCTTCACATTTTTTGTTGACTATGTTCTTATGGAAATTCAGGGGAATAGTTCTGGGTTGTTTACAGCTTAACACGTGTACAGTGCGCCAAAATGATGGTAGTTAGTCACATGCAGTCCATATGAGATTCTAACATGACATTTAATGAATTTTCCGATGTTGACCATCCCTTTGATGCTGAAGGTAATGCATCTGTTGAAAGGAGTGACTGTAGATTTGGGTTACTGCTCTCTGCGTCTTCCAGTTTTTCAGTGTTGTCTTCCCAGTTAATGTGGAATCTTGTGACCCTCGGATTAGATGCCAAAATATTCCTTTGAAGCTGGAAGAGTAAAAAGAAAAAAAATCAATATTTTGTACATATTATCTGAAACGTTATTTAAAGTGGTCTTAATTCTTCATACTTTTAACAATAGTGTGGGCTTACCACCACTTAGTAAGCTACCCTTTGTTAACATAACATACCAAGATTAGCAAGGGTAACAGTTCTAAAGCTAGGTGTATGTGGTAGCTTACCACATGCCCTGGAGGATTCACAAGTTTGGAGATATTACAATATAGAGGTGTTAGAGAAACTGCAGCCAAAATGGCCCAGGTCAGGGAGGAGCACTGAACTAATGTGCCCATGGCCAGAGAGCTGTCCCACTGCCCACACACCCTGGGTAGGGTGGGGAGCTAAACAAACGTGTGGATGCCCAGTCCTGCTCCCAGCACCCTGCCATGACAGGCAGCCATGGTAACCCCTACCCCGAGGCAGGGATGAACACATGTGCTGGCCCACATTGGCAGGCCTTTCACAGGGCTGCATCCTTGGAGATTTTCTGAGGATGCAGCCTGGTCTAGCTGTTTACCTGCCCAGGGGTGGTCCTGGGCTAACATCTGGTAGTGCATAAACACACGTGCAGACCTGGGCCAAAGCGGGTCACCATCACGTGTGTTTTTACCCTTATACAGGAAGCCTATGGAAGAGCAAGGAACTGAAACAAAGTGCCAGGCTATGCTCTAACCACTGAACAACCCCTTCTTCCTTTTTTATTGGGAATAACTGTAAGAATATTATTGATTCATCAGGTCTTATTTTGCTTCAGTGACCAAAGAAAGGTCATATTCCATCATCTTGTCCCAACACTAGAAATACTATGATGAAGGAAGTTGTTTCTTTAACACTCATCCTAAACCTCAGATTTTGATTATGCTGGTTTTAGTTTACACAGTGACAAGAAGCGATTTACGTTACCCTAAAGAGGAACTGTTGTTCTAAAGAAGTGACCACAATAGGATATGCCTTTGTCTTTCTGCAGCAGCAAACAACATAAGGCAGTTGATTCTACAGCAAGTAATAACGACTTGCTGGTTCTACATTTCCTGCTCTTTAAGTGTGCCTTTATGTTCTTCTCTGATCCCATCACCTTCCTCATGTCATTAGTAGTGCCTGGCAAGTTCTCATTTTATAAAAAGTATGTTTTATACCAAATTTCAAGCCTGTATTCAACTGTGCTTTGTCTTTCTACTTTAAAAAAAATCTGAAAATGTACTGGCTTTACGGTGTTACTATTTTTTCTGTTGAAAATGACAAGTATATTTAATTTCAAATTTAAAATGTGCTGCTCAGACTATTTTTAAACTATTTGAGCACAGGGCTTAGGATCCCAGAATGTTCTATGTTGGATAACTGCCTGTTTCTAGTCGTGACTGCTTAGTTTCCTTAGCAATCTATTTTGGCTCCAATTTTTTCATGTTTTCTTCTCCTGCCAAATAGAAAGCAACAGTTTACCGTAGTCTGTGATGTCATCTTAGACCACAGCACGCACAATTGGTTAATAAACTAATCAAAGGAAAACTCAGTCCTGCAGCTAAATCTGAAATTATTCTCTAAATAACTACGTTTACAGAATACTTTATTTTCAAACCAGATCTGCTCATTTCCCCTCCAGTTACAAGTCCATCCCTATCCTCAGCTCAAATTGGAATATTTGAATTTTGCACACGTTTAGTTTAGCCATGGTTTCTGTGCTTTAGTAGTTTATATTGCTACCAAACCTGTACAAATTAGGAACTTCCTGG
>TRINITY_DN1387_c0_g2_i2 len=1088 path=[0:0-415 1:416-416 3:417-460 4:461-1087]
TTTTTTTTTTTTTACTTAAAAATAGTCTTTATAATCCACAATTTGCTCAAATACTTATTTCCTTATAAACTTTCTACAGGATGTTTTAAAACGAATTCTTCACATTTTTTGTTGACTATGTTCTTATGGAAATTCAGGGGAATAGTTCTGGGTTGTTTACAGCTTAACACGTGTACAGTGCGCCAAAATGATGGTAGTTAGTCACATGCAGTCCATATGAGATTCTAACATGACATTTAATGAATTTTCCGATGTTGACCATCCCTTTGATGCTGAAGGTAATGCATCTGTTGAAAGGAGTGACTGTAGATTTGGGTTACTGCTCTCTGCGTCTTCCAGTTTTTCAGTGTTGTCTTCCCAGTTAATGTGGAATCTTGTGACCCTCGGATTAGATGCCAAAATATTCCTTTGAAGCTTTTGACTTTCTGTTGATGTGACCAGAACAGAGCATTACTTACCTTAGAAAAGTCTGGTTTTACTGGAGGATTCTCTCTTAGTTCCGTTTCAGTATATTCATTGTTTACGTAGTAGCCGACTCTAATAAATTCTTGACCTCTGTAGGTACACGTAATTAACACAACTGTTACACCTACTGCATCTGCATCTGGAATAAGTCCTGGATTGGGCGCATCTGCCTGAAATACAAACATGTGCCTTCCTGCAGGAACAGGCCCCACCAAAACAGAGTCTAAGACCTGATCATATTCCTCACTTTCAGCTGAACCCACATAAATTATTTTCCATTCCAGATCTTCCGAGAGATCCTCTATGCACTCAAAGGTGATTTCGAACTGGAAAGGGTTGTAGAAAGGAGAAGGATTATCCAAGACCACTACATTGTTCACCTGAACCTTTGCCATATTTTGGGAAAAACACAAACAATAGTAATCGCGCGCAAACGCAGCCTAATGCAGTCCAAAGTGTCCTCTCCCCGCAAAACACACACTCCAAAGCCAGTATCTGATCAAGGCTGCAGAGCTGGGACTTAAGAAACTTTTTTATTCCCTTTTATTTACACCAGGAACACTCCACACTGTTTTGCAGCTTTCCTATTTCACTAAACTACAGCCCATTCTGCTCTGTTAACT
>TRINITY_DN1387_c1_g1_i1 len=295 path=[0:0-294]
GGCTAGGCCCCTCCCAACCATGCCACAGTGGCCTGTCACGTTTGTTGTGGCCCACCATGACCCGGTCGCCATGGCTGCCTGTCATGGCAGGGGGTTGGGCCCTAGGCACAGTACAGGGGTGGGGCTGGCCAGCTCCCTGCCCTCCCCAGCAGTCTGGCCACCAGTATGTTTGTTGAGAAGCCTGACCCGATCCAGACTGTGTTGGCGGCGGTTTCCCAACCTGTGCAGGGTTGTGACGGTGGTACTCCACCATCATGTTTAACACCCCTAGTATGTTTATGGCTAAGATGGGATT
>TRINITY_DN1399_c0_g1_i3 len=268 path=[2:0-62 3:63-70 4:71-95 5:96-111 7:112-131 9:132-138 10:139-267]
GCTTAGTGATGATCATTGATCTAGAGGTAGAACAAAATAGATTGTTGCATTCTATTTTACATGTATTATTATTATTAGCAAGCATTTATATAGCGCCAGCAATGTACCTGGCACTTTACAAAGTAATTGAATAGACACGGTCCCTGCCCTAGGGCTTACAATCTGAGAGACGGGGGGAGGGAGGGGGAGATGAAGGAAGGGGAACAGAGGGAGAGACAAGGGGTGTAACATTCACAAGGATGCGAGGTCCCAGGTCCACGCGCTTGGC
>TRINITY_DN1399_c0_g1_i1 len=239 path=[0:0-34 3:35-42 4:43-67 5:68-83 8:84-109 10:110-238]
TCTTCCGATCTCCATGATCTACTGGATATTATTATTATTATTATTATTAGCAAGCATTTATATAGCGCCAGCAATGTACCTGGCGCTTTACAAATTAATTGAATAGACACGTCCCTGCCCTAGGGCTTACAATCTGAGAGACGGGGGGAGGGAGGGGGAGATGAAGGAAGGGGAACAGAGGGAGAGACAAGGGGTGTAACATTCACAAGGATGCGAGGTCCCAGGTCCACGCGCTTGGC
>TRINITY_DN1399_c0_g1_i2 len=234 path=[1:0-36 4:37-61 6:62-97 9:98-104 10:105-233]
GGCTAGTGTGGGTAAGTGTTGTTGTTGTTTTTTTATTTTATTAGCAAGCATTTATATAGCGCAGGCAGTGTGCCTGCTGCTTTACAAAGTAATTGAAAAGACACGGTCCCTGCCCTAGGGCTTACAATCTGAGAGACGGGGGGAGGGAGGGGGAGATGAAGGAAGGGGAACAGAGGGAGAGACAAGGGGTGTAACATTCACAAGGATGCGAGGTCCCAGGTCCACGCGCTTGGC
>TRINITY_DN1399_c0_g2_i1 len=816 path=[0:0-815]
TTTTTTTTTTAAAACTTTTTTTCCTTTTTTGGGGGAGGAAAAAAGGTTTTTTTTTTTTTTTTTTGCCAAAAAAGCTATTTTTATTAAATACAAAGCATACAAAAGATAAAGAAAAGCTTCTCACATCCCTTTCTGCAGACCGGGGAAAACCAACAACGGCTGCGAGATGATCCCCGGGTGGGCCTCAGGTTCTGCTGCTCCCCCTTAGAACGTCTGTGAAGTGGCCAGCAGTGAAGTTCCAACACTGGTCTCTCTGTCTTTATACTATTAACCCTTTGCAAACCCACTATACAAACACTGCACATGTGCTAAGCAGTTCTAACTATTGCAGATGTGCCTCCCCCGAGCCTAAGTCATTCCCAACTCCCAATTAAGCAATCTTAGTACAAAGGTAACAGGCTGATAAGGAAGCTCAAAACACTACATTCCCAGCCGGCCTTGACACCCTGCTAAACAGCTATTATGAGCTATAAAAAACAAGCTCATGCATACAGCTCAAAACAGACAAGATGGATTCCAAAGCAAGAGCAGGCTGAATAAGACATGTAAGTGTCCCTAACTGGCTTCACCGACTTATAATGGGTCTTCCACGATCTTTCAATACAGGTGTTCAGGCGGGTATGCAGCAGGGGGGGGGGCAGTCCATGTATATGGCCACTGGTGCATTGGGGGATTGTTATTATTATTAGGAAGCATTTATATAGCACTAGAAATGTACCTGGCGCTTTACAAAGTAATTGAATAGACATGGTCCCTGCCCTAGGGCTTACAATCTGAGAGACGGGGGGAGGGAGGGGGAGATGAAGGAAGGGGAAC
>TRINITY_DN1399_c0_g3_i1 len=904 path=[0:0-903]
AGGACAGGCAGTGCAGGCTTAAAATAAATACAAAAAAGGGAAAAGTACAATTCTTTTTTTTTTTTTTGCCAAGAAAGCTGTTTTATTAAATACAAAGCATAAAAAAAAGCTTCTCACATCCCTTTCTGCAAGCCAGGGAACCCCAACAATGGCTGTGAGATGATCCCTGAGTGTGCCCCAGGTTCTGCCACACCCCTCAGTCCATCTGCAAAGTGGCCAACAGTGAAGTTCCAACTTTGGTCCCCGGCTTCTCTGTCTTTATACTATTCTGACTTTGCAAACCCACTATACAAACACTGCGCATGTACTAAGCAATTCTCATAAATCTAACTATTGGAAATGTGCCTCCCCCTGGCCGGGGTTATTTCCAAATCCCAATTAAGAAAACGTTCTCTTGGGACCAGGCTCAAACTACTGATAAGGGAGCTTCTCAAAACACTACATTCCTAGCCTGCCTTGGTACCCTGCAAAACAACTATTATGGGCTATACAAAGCAGGCTACCAAAAAGTCATGCATACAGCTCATAACAAACAAAATTGATTCCAAAGCAAGAGCAGGCCGAATAAGACATATAACTGTCCCTAACTGGCTCCACCGATTTACAATGGGTCTTCCGCGATCTTTCACTACACTGCCCCCTCCTGCCACAGCAGCTCAGGGCAGCTTACAACACAATGAAATACAATAAAAGCACACATAATAAAAAATACAATATAAAAATATAATTTAAAACCACAGAACATAGGCAGAGCCACAAACCCCGTCTCACTCCAACCCTCACCCATCCCTCTGGACAAACACGGGGCTGAACAGCCAGGTCTTACAGGATTCCTGAATGAATCCTGCACAAGCTCCTAGTCTTCACCTATAAAGCTCTTCACAACCTCACCCTCCCCCTCTCT
>TRINITY_DN1399_c1_g1_i1 len=290 path=[0:0-289]
GCTGCGCTAGCTAGAATTGGTCACACGTGCAGGCTTTGTAAGAGTGAGTGTGTAAAAGCAGAATGCTATAAGAGACAGCAGCTGGGGTCCCATCTTTGGAACGTCACTGCTGGCCGTGTCGCATAGACACTGAGGGGCGCAGCAGAGCCTGGGGCCCACCTGGGGATCATCTCGCAGCCGTGGTAAGTTTCCCAGCATGCATAAAGGGATGTGAGATGCTTTTATCATCTTTTCTATGCTTGTATATAATAAAATAGCTTTAGTGGCATCATACGTCTGAATTATCACTA
>TRINITY_DN1399_c1_g2_i2 len=460 path=[0:0-66 2:67-459]
GTGAAAGATTGCGGAACACCATTGTACACCAGCAGAGCCAGGTAGTGGGCACTTATATTTCTTATTTGGCCTGCGTATGCTGTAGAATCCATCTTGTTTGAGTCACGTGCTGTATGCATGCCTCTTTGGCAACCTGTTCTGTATTGTATAAGTGTTGTTCAGAATGTCAAGGCCAGTTAGAGCATTAATGTTATGAGAAGCGCTTATCAGTACCCAGAGAAAGGCTCCTTAATTGAAAGTTGAATTATTCAGGCCAGAGGAAGGCAATAGTTAATTGTTAGCACATGTGTAGTGGGTTTTGTGAAGCTGGAATAGTATAAAGTCAAAGCAACTGGAAACCCACGTTGGAAAGAACTTCACTGCTGGCTACTCCGCAGACGTGCTGAGGGGGAGCGGCAGAACCTGGGGATCATCTCGCAGCTGTTGTTGGGGTTCTCTGGCTTGCAGAAAGGGATGTGAG
>TRINITY_DN1399_c1_g2_i1 len=472 path=[1:0-78 2:79-471]
CTTGTGCAGTGAAAAGATTGCGAGAAGACCTTTGTGAACCGGCTGAGCCAGATAGTGGACACGTATGTTATCTTAATTCGGCCTGCGTATGCTGTAGAATCCATCTTGTTTGAGTCACGTGCTGTATGCATGCCTCTTTGGCAACCTGTTCTGTATTGTATAAGTGTTGTTCAGAATGTCAAGGCCAGTTAGAGCATTAATGTTATGAGAAGCGCTTATCAGTACCCAGAGAAAGGCTCCTTAATTGAAAGTTGAATTATTCAGGCCAGAGGAAGGCAATAGTTAATTGTTAGCACATGTGTAGTGGGTTTTGTGAAGCTGGAATAGTATAAAGTCAAAGCAACTGGAAACCCACGTTGGAAAGAACTTCACTGCTGGCTACTCCGCAGACGTGCTGAGGGGGAGCGGCAGAACCTGGGGATCATCTCGCAGCTGTTGTTGGGGTTCTCTGGCTTGCAGAAAGGGATGTGAG
>TRINITY_DN1399_c3_g1_i7 len=648 path=[3:0-289 4:290-584 6:585-647]
TATCTGTTCATCCCAGAGCCTGGTCTGTCTGGTTCCGGGGGCTCCGAACTGACACCATGGACCGGTTTGCCTGGAGTAGCGGCTTGCTGGAGATCCACGAGAGCTTGGTGCTGCAGCAGCGCGGCGTTCGGCCATACGACGGAGAGGAGAAGGTAAAGCTCGATACGGGAGTATTGCTGCTTAGCACACACCAGCTGATCTGGAGGGATCAAAAAAACCATGAATGTTGCATAGCTATTCCTCTCTCTCAAATTGTCTTCATTGAAGAACAAGCAGCTGGAATAGGGAAAAGTGCCAAGATCGTGGTTCATCTTCATCCAGCTTCTCCAAACAAAGAGCCTGGCCCATTCCAGAGTAGCAAATACTCTTACATCAAACTTTCCTTCAAAGAACATGGTCAAATTGAGTTCTACAGGAGGCTATCAGAAGAAATGACACAGCGGAGATGGGAAAACACACCAGTTTCTCAGACCATTCACCTTAACAGGGGTCCACAGACAGGAAGAACAAGGGCTGTAGGAATTGTAGGTATTGAGAGGAAGTTGGAAGAAAAAAGAAAAGAGACGGACAAAAACATTTCTGAGGTAAGTACTGTGGAAATTTCAAGGCTACCCATCTGTCAGCCACTTGTATTCATTCAAATTTTAG
>TRINITY_DN1399_c3_g1_i4 len=599 path=[1:0-104 7:105-106 9:107-598]
TTCTGAAATATATTTTTGGGTTCCTTTTTTTTTTTTTTTTTCAAGCAGAAGACGGCATACGAGATTACAAGGTGACTGGAGTTCAGACGTGTGCTCTTCCGATCTCACTTTTCACAGATGGAGTAGTTTTAGCCCCATTTCTAAGCAAGTCAAAACCAACTTTGAATAAGGCATTCTTAATTTGTAATAAAAAGGTCAACGCTTGAGCTTAGAGTTTCATTTATCTGTTATGATTACTGTGGGCTGGTTAACATGCTAAAAACCCTGTGTAAATAAGTCCTTATAGCTCGAAGTCCCTCAATCTTAAAGAGAAAGAATGCAAATGGAAAAGTGGAATCATAGAATTATCAGTTTGTCATCTTCTATCCTCGCTGCAGAAGCTTTAGGCTGATCTACATCTATGGCTGAGAAAAGAGCAACAGCGTGCTGTCAGGGCAAGGTGGGATTCTTGGAAGTAATGAGGAGACAGTCTTAAAATTGTTTTTTGGATCAGTTCAGTGATGACAAACAAAATGGTGCCAAGAAAGCTCTTTTATTAAATACAAAACAAGGATATAAAAATAACATCTCATATTCCTTTCTGCAAGCCAGGGAACCCC
>TRINITY_DN1399_c3_g1_i1 len=3482 path=[0:0-57 4:58-352 5:353-1357 7:1358-1359 8:1360-2989 9:2990-3481]
TAAATACACGGTCCTTCCTTGTCTCTCTCTCTCTTTATCCTCTCCCCATACTTTTTGTAGTGCCAAGATCGTGGTTCATCTTCATCCAGCTTCTCCAAACAAAGAGCCTGGCCCATTCCAGAGTAGCAAATACTCTTACATCAAACTTTCCTTCAAAGAACATGGTCAAATTGAGTTCTACAGGAGGCTATCAGAAGAAATGACACAGCGGAGATGGGAAAACACACCAGTTTCTCAGACCATTCACCTTAACAGGGGTCCACAGACAGGAAGAACAAGGGCTGTAGGAATTGTAGGTATTGAGAGGAAGTTGGAAGAAAAAAGAAAAGAGACGGACAAAAACATTTCTGAGGCTTTTGAAGACCTCAGTAAACTAATGGAAAAGGCTAAGGAAATGGTGGAATTATCTAAATCCATTGCTAACAAAATTAAGGAAAAACAAGGTGACATTACGGAAGATGAGACTATCAGGTTTAAGTCTTATCTGTTGAGTATGGGTATAGCTAATCCAGTTACCAGAGAAACCCATGGATCTGGCACACACTACCATATGCAACTGGCAAAACAACTAGCTGGGATATTACAGGCACCATTAGAGGAGCAAGGTGGAATAATGCCACTTACTGAAGTTTATTGTCTGGTGAATCGGGCTCGAGGTTTGGAGCTACTCTCACCAGAAGATTTAGTAAATGCGTGTAAGATGTTGGAAGCACTGAAACTACCTCTAAGGCTTCGTATATTTGACAGCGGTGTTATGGTGATAGAGCTCCAGTCCCATAATGAAGAAGAAATGGTTGCTTCTGCTTTAGAGACAGTTTCTGAAAAGGGGTCTCTCACTGCTGAAGAGTTTGCCAAGCTTGTGGGAATGTCTGTTCTTTTAGCCAAAGAAAGGCTGCTTCTAGCTGAGAAGATGGGCCAACTTTGCAGAGATGATTCAGTGGAAGGCTTGCGCTTCTATCCAAATTTATTTCTCTCACAGAGTTAATGATATTGTACTTCAAATTTTCTGTGTTCATGTTCTGTATCATGCTGATTTTGGAAAAAGTGTGGGATGGTGAACTCTTCATGCAATTGGTTTTCTGCATTTGCTTAAACTATGACAGTGACCAACATTTTGTTATAGTAAATTCTCAGGTATATAAATGTTTGGTGGAACTACATGGGAGGAGGCGGTGACTACAAAAGTCAAGAGATAATAGGGTTGCAATCCTAATATAGTTTCAAATGGGCTAGTTAGCCTATATGTGTTTACTTGATATGCCACTTCCATTGATATTCTATTTAAGGATGAGTGAAGTGGCATTTCCACTGGTGTACAAAAAAAGTTGTGTCCCCATTGACTTATGTGCAAAGGCAGACAACACACAAAATTATGTGGTGTAGTGCACAAAGTTGTTGAGATGGTGGTTGAACTGTATACATACCAAACAAGATTTGTCCTTCTTTCTTGGATTACCATACTTCAATTCGGTGACATACTTAGTCATCAGAAATAAGACTTCATTGCTGCATGTTTTCAGACTACCTCAAAGTAATAGGGGATATGCCCCCTTCTTGCAGCTACTGAACACTTTTCGAGGTAAGAACTCAAATTCTAGAACCTCAGCTAGATTTCTATGTATATATATTTAATTTAAAAACTAAACTACCATATGAGAATATCAAGCATTTTTATCTTGTTGAACCTGAAGTTGAGACTTAGTGCAAACGGCCTTCCAGCTCTTTGATTCTTCCAACCCAGGAAAGGTTCATTGTTGTACTATTTCTACTCATCTCAGCCATATAGCTGGATACGAAAGCAATTATGCCATTCTAGCCTGCCTAGTAATTATAATAAGCGGGTGTTCTTATATCCCAGTAGTATAATGAACTGGTGGATCTTGTTCTTCTGAATGTCTTTGGAGCCACCAGAAAGTAGTGTGTGAGGGAGGAGAGAATTAATATGGGAATCTACTCTACGTAGAAACCAGTATTTAAAGTTTAAGAGAAATAAAGGCCATTTCATGGTTAGTAGTCAAAAGTTAGAGTATTCCTTGCTTGCAAATGTGGTGTGTTCTTACAGACTATAGTTATGCAGCCCCAAGTACGTCTAGCTCCACTGAAATTATACTGTATATTTTTCACTTATTCCGGAAGAGCTGCAGTCATATTTATAGAAGTAAATAGGTGCCAACATCAATTTTTCTTAAGATTTCAGTATTTTCACGTAGTTAATAGTTAACAGCACACTTAATTTAAAAGATTAAACAATATTGTTGCAACTTTGAATTAAAGATGTAGTAACAAGATGGAAACTAAAGATTTTTATTGTCAGAAAATATTTGCCTAAGTTTTACAGTAATTTGGACTTACACCTTTTGAATTCCGTAATGGGGCCTTACCTGTATTCTTGTTTAGAGGATGAGGTGTTAATATTTTCCCCATGTCCATTTTGTTAAAATTTGTTGTAGTTTTCCACATCTCATTACTGTCATAACATTTTTATTTTAATCAAATCGAAGTAGTAAACAGGGGAGATGGCTTTTTTATGTTTTCGTGGGCCTTGGCAGCGTGGGAAAACATATGCATTAAGTTAACCTGCATTTTAATTAACTACAGGGTGCACTCAAGCTGCAGCCCTCTATGAAAGCAATGGGAACTAAGCCATTGCCTTAATAGAATAGAGAATAGTGCTCCCTGCTGATTTAGAACGTGCTTCTCAGAGTATTTTGAAATGAGCATGAGGGGCCATGGCCGTTAAATGGCACAACCGCAAGGCCATGCATGTGGGGAGCATGGCCATGCATGTGCTCCCCACCCCATGCATGTGGGGAGCACTTCACACAGGTAGCTCCCGGCATGGCTACCCCAGCCACAGAGGCAGCCCCTTGGCACATGTCTGGCCCCACATCCAGCACTCTCCTACACACTACCTTCACCCAAGCAGTTCTACCCATCGTCAGTGGGGAACCATGCGCGGATATGTCTCATATAAAAACACCCTATATACACTTTTCACAGATGGAGTAGTTTTAGCCCCATTTCTAAGCAAGTCAAAACCAACTTTGAATAAGGCATTCTTAATTTGTAATAAAAAGGTCAACGCTTGAGCTTAGAGTTTCATTTATCTGTTATGATTACTGTGGGCTGGTTAACATGCTAAAAACCCTGTGTAAATAAGTCCTTATAGCTCGAAGTCCCTCAATCTTAAAGAGAAAGAATGCAAATGGAAAAGTGGAATCATAGAATTATCAGTTTGTCATCTTCTATCCTCGCTGCAGAAGCTTTAGGCTGATCTACATCTATGGCTGAGAAAAGAGCAACAGCGTGCTGTCAGGGCAAGGTGGGATTCTTGGAAGTAATGAGGAGACAGTCTTAAAATTGTTTTTTGGATCAGTTCAGTGATGACAAACAAAATGGTGCCAAGAAAGCTCTTTTATTAAATACAAAACAAGGATATAAAAATAACATCTCATATTCCTTTCTGCAAGCCAGGGAACCCC
>TRINITY_DN1399_c3_g1_i3 len=1737 path=[1:0-104 7:105-106 8:107-1736]
TTCTGAAATATATTTTTGGGTTCCTTTTTTTTTTTTTTTTTCAAGCAGAAGACGGCATACGAGATTACAAGGTGACTGGAGTTCAGACGTGTGCTCTTCCGATCTCAACACACAAAATTATGTGGTGTAGTGCACAAAGTTGTTGAGATGGTGGTTGAACTGTATACATACCAAACAAGATTTGTCCTTCTTTCTTGGATTACCATACTTCAATTCGGTGACATACTTAGTCATCAGAAATAAGACTTCATTGCTGCATGTTTTCAGACTACCTCAAAGTAATAGGGGATATGCCCCCTTCTTGCAGCTACTGAACACTTTTCGAGGTAAGAACTCAAATTCTAGAACCTCAGCTAGATTTCTATGTATATATATTTAATTTAAAAACTAAACTACCATATGAGAATATCAAGCATTTTTATCTTGTTGAACCTGAAGTTGAGACTTAGTGCAAACGGCCTTCCAGCTCTTTGATTCTTCCAACCCAGGAAAGGTTCATTGTTGTACTATTTCTACTCATCTCAGCCATATAGCTGGATACGAAAGCAATTATGCCATTCTAGCCTGCCTAGTAATTATAATAAGCGGGTGTTCTTATATCCCAGTAGTATAATGAACTGGTGGATCTTGTTCTTCTGAATGTCTTTGGAGCCACCAGAAAGTAGTGTGTGAGGGAGGAGAGAATTAATATGGGAATCTACTCTACGTAGAAACCAGTATTTAAAGTTTAAGAGAAATAAAGGCCATTTCATGGTTAGTAGTCAAAAGTTAGAGTATTCCTTGCTTGCAAATGTGGTGTGTTCTTACAGACTATAGTTATGCAGCCCCAAGTACGTCTAGCTCCACTGAAATTATACTGTATATTTTTCACTTATTCCGGAAGAGCTGCAGTCATATTTATAGAAGTAAATAGGTGCCAACATCAATTTTTCTTAAGATTTCAGTATTTTCACGTAGTTAATAGTTAACAGCACACTTAATTTAAAAGATTAAACAATATTGTTGCAACTTTGAATTAAAGATGTAGTAACAAGATGGAAACTAAAGATTTTTATTGTCAGAAAATATTTGCCTAAGTTTTACAGTAATTTGGACTTACACCTTTTGAATTCCGTAATGGGGCCTTACCTGTATTCTTGTTTAGAGGATGAGGTGTTAATATTTTCCCCATGTCCATTTTGTTAAAATTTGTTGTAGTTTTCCACATCTCATTACTGTCATAACATTTTTATTTTAATCAAATCGAAGTAGTAAACAGGGGAGATGGCTTTTTTATGTTTTCGTGGGCCTTGGCAGCGTGGGAAAACATATGCATTAAGTTAACCTGCATTTTAATTAACTACAGGGTGCACTCAAGCTGCAGCCCTCTATGAAAGCAATGGGAACTAAGCCATTGCCTTAATAGAATAGAGAATAGTGCTCCCTGCTGATTTAGAACGTGCTTCTCAGAGTATTTTGAAATGAGCATGAGGGGCCATGGCCGTTAAATGGCACAACCGCAAGGCCATGCATGTGGGGAGCATGGCCATGCATGTGCTCCCCACCCCATGCATGTGGGGAGCACTTCACACAGGTAGCTCCCGGCATGGCTACCCCAGCCACAGAGGCAGCCCCTTGGCACATGTCTGGCCCCACATCCAGCACTCTCCTACACACTACCTTCACCCAAGCAGTTCTACCCATCGTCAGTGGGGAACCATGCGCGGATATGTCTCATATAAAAACACCCTATATACA
>TRINITY_DN1399_c3_g1_i6 len=3714 path=[3:0-289 4:290-584 5:585-1589 7:1590-1591 8:1592-3221 9:3222-3713]
TATCTGTTCATCCCAGAGCCTGGTCTGTCTGGTTCCGGGGGCTCCGAACTGACACCATGGACCGGTTTGCCTGGAGTAGCGGCTTGCTGGAGATCCACGAGAGCTTGGTGCTGCAGCAGCGCGGCGTTCGGCCATACGACGGAGAGGAGAAGGTAAAGCTCGATACGGGAGTATTGCTGCTTAGCACACACCAGCTGATCTGGAGGGATCAAAAAAACCATGAATGTTGCATAGCTATTCCTCTCTCTCAAATTGTCTTCATTGAAGAACAAGCAGCTGGAATAGGGAAAAGTGCCAAGATCGTGGTTCATCTTCATCCAGCTTCTCCAAACAAAGAGCCTGGCCCATTCCAGAGTAGCAAATACTCTTACATCAAACTTTCCTTCAAAGAACATGGTCAAATTGAGTTCTACAGGAGGCTATCAGAAGAAATGACACAGCGGAGATGGGAAAACACACCAGTTTCTCAGACCATTCACCTTAACAGGGGTCCACAGACAGGAAGAACAAGGGCTGTAGGAATTGTAGGTATTGAGAGGAAGTTGGAAGAAAAAAGAAAAGAGACGGACAAAAACATTTCTGAGGCTTTTGAAGACCTCAGTAAACTAATGGAAAAGGCTAAGGAAATGGTGGAATTATCTAAATCCATTGCTAACAAAATTAAGGAAAAACAAGGTGACATTACGGAAGATGAGACTATCAGGTTTAAGTCTTATCTGTTGAGTATGGGTATAGCTAATCCAGTTACCAGAGAAACCCATGGATCTGGCACACACTACCATATGCAACTGGCAAAACAACTAGCTGGGATATTACAGGCACCATTAGAGGAGCAAGGTGGAATAATGCCACTTACTGAAGTTTATTGTCTGGTGAATCGGGCTCGAGGTTTGGAGCTACTCTCACCAGAAGATTTAGTAAATGCGTGTAAGATGTTGGAAGCACTGAAACTACCTCTAAGGCTTCGTATATTTGACAGCGGTGTTATGGTGATAGAGCTCCAGTCCCATAATGAAGAAGAAATGGTTGCTTCTGCTTTAGAGACAGTTTCTGAAAAGGGGTCTCTCACTGCTGAAGAGTTTGCCAAGCTTGTGGGAATGTCTGTTCTTTTAGCCAAAGAAAGGCTGCTTCTAGCTGAGAAGATGGGCCAACTTTGCAGAGATGATTCAGTGGAAGGCTTGCGCTTCTATCCAAATTTATTTCTCTCACAGAGTTAATGATATTGTACTTCAAATTTTCTGTGTTCATGTTCTGTATCATGCTGATTTTGGAAAAAGTGTGGGATGGTGAACTCTTCATGCAATTGGTTTTCTGCATTTGCTTAAACTATGACAGTGACCAACATTTTGTTATAGTAAATTCTCAGGTATATAAATGTTTGGTGGAACTACATGGGAGGAGGCGGTGACTACAAAAGTCAAGAGATAATAGGGTTGCAATCCTAATATAGTTTCAAATGGGCTAGTTAGCCTATATGTGTTTACTTGATATGCCACTTCCATTGATATTCTATTTAAGGATGAGTGAAGTGGCATTTCCACTGGTGTACAAAAAAAGTTGTGTCCCCATTGACTTATGTGCAAAGGCAGACAACACACAAAATTATGTGGTGTAGTGCACAAAGTTGTTGAGATGGTGGTTGAACTGTATACATACCAAACAAGATTTGTCCTTCTTTCTTGGATTACCATACTTCAATTCGGTGACATACTTAGTCATCAGAAATAAGACTTCATTGCTGCATGTTTTCAGACTACCTCAAAGTAATAGGGGATATGCCCCCTTCTTGCAGCTACTGAACACTTTTCGAGGTAAGAACTCAAATTCTAGAACCTCAGCTAGATTTCTATGTATATATATTTAATTTAAAAACTAAACTACCATATGAGAATATCAAGCATTTTTATCTTGTTGAACCTGAAGTTGAGACTTAGTGCAAACGGCCTTCCAGCTCTTTGATTCTTCCAACCCAGGAAAGGTTCATTGTTGTACTATTTCTACTCATCTCAGCCATATAGCTGGATACGAAAGCAATTATGCCATTCTAGCCTGCCTAGTAATTATAATAAGCGGGTGTTCTTATATCCCAGTAGTATAATGAACTGGTGGATCTTGTTCTTCTGAATGTCTTTGGAGCCACCAGAAAGTAGTGTGTGAGGGAGGAGAGAATTAATATGGGAATCTACTCTACGTAGAAACCAGTATTTAAAGTTTAAGAGAAATAAAGGCCATTTCATGGTTAGTAGTCAAAAGTTAGAGTATTCCTTGCTTGCAAATGTGGTGTGTTCTTACAGACTATAGTTATGCAGCCCCAAGTACGTCTAGCTCCACTGAAATTATACTGTATATTTTTCACTTATTCCGGAAGAGCTGCAGTCATATTTATAGAAGTAAATAGGTGCCAACATCAATTTTTCTTAAGATTTCAGTATTTTCACGTAGTTAATAGTTAACAGCACACTTAATTTAAAAGATTAAACAATATTGTTGCAACTTTGAATTAAAGATGTAGTAACAAGATGGAAACTAAAGATTTTTATTGTCAGAAAATATTTGCCTAAGTTTTACAGTAATTTGGACTTACACCTTTTGAATTCCGTAATGGGGCCTTACCTGTATTCTTGTTTAGAGGATGAGGTGTTAATATTTTCCCCATGTCCATTTTGTTAAAATTTGTTGTAGTTTTCCACATCTCATTACTGTCATAACATTTTTATTTTAATCAAATCGAAGTAGTAAACAGGGGAGATGGCTTTTTTATGTTTTCGTGGGCCTTGGCAGCGTGGGAAAACATATGCATTAAGTTAACCTGCATTTTAATTAACTACAGGGTGCACTCAAGCTGCAGCCCTCTATGAAAGCAATGGGAACTAAGCCATTGCCTTAATAGAATAGAGAATAGTGCTCCCTGCTGATTTAGAACGTGCTTCTCAGAGTATTTTGAAATGAGCATGAGGGGCCATGGCCGTTAAATGGCACAACCGCAAGGCCATGCATGTGGGGAGCATGGCCATGCATGTGCTCCCCACCCCATGCATGTGGGGAGCACTTCACACAGGTAGCTCCCGGCATGGCTACCCCAGCCACAGAGGCAGCCCCTTGGCACATGTCTGGCCCCACATCCAGCACTCTCCTACACACTACCTTCACCCAAGCAGTTCTACCCATCGTCAGTGGGGAACCATGCGCGGATATGTCTCATATAAAAACACCCTATATACACTTTTCACAGATGGAGTAGTTTTAGCCCCATTTCTAAGCAAGTCAAAACCAACTTTGAATAAGGCATTCTTAATTTGTAATAAAAAGGTCAACGCTTGAGCTTAGAGTTTCATTTATCTGTTATGATTACTGTGGGCTGGTTAACATGCTAAAAACCCTGTGTAAATAAGTCCTTATAGCTCGAAGTCCCTCAATCTTAAAGAGAAAGAATGCAAATGGAAAAGTGGAATCATAGAATTATCAGTTTGTCATCTTCTATCCTCGCTGCAGAAGCTTTAGGCTGATCTACATCTATGGCTGAGAAAAGAGCAACAGCGTGCTGTCAGGGCAAGGTGGGATTCTTGGAAGTAATGAGGAGACAGTCTTAAAATTGTTTTTTGGATCAGTTCAGTGATGACAAACAAAATGGTGCCAAGAAAGCTCTTTTATTAAATACAAAACAAGGATATAAAAATAACATCTCATATTCCTTTCTGCAAGCCAGGGAACCCC
>TRINITY_DN1399_c3_g1_i5 len=3478 path=[2:0-53 4:54-348 5:349-1353 7:1354-1355 8:1356-2985 9:2986-3477]
TGAAAAATGGTGTAGCTAACTTTGGAGCGGCTGCTAACCAATTAAGAATTCGGCAGTGCCAAGATCGTGGTTCATCTTCATCCAGCTTCTCCAAACAAAGAGCCTGGCCCATTCCAGAGTAGCAAATACTCTTACATCAAACTTTCCTTCAAAGAACATGGTCAAATTGAGTTCTACAGGAGGCTATCAGAAGAAATGACACAGCGGAGATGGGAAAACACACCAGTTTCTCAGACCATTCACCTTAACAGGGGTCCACAGACAGGAAGAACAAGGGCTGTAGGAATTGTAGGTATTGAGAGGAAGTTGGAAGAAAAAAGAAAAGAGACGGACAAAAACATTTCTGAGGCTTTTGAAGACCTCAGTAAACTAATGGAAAAGGCTAAGGAAATGGTGGAATTATCTAAATCCATTGCTAACAAAATTAAGGAAAAACAAGGTGACATTACGGAAGATGAGACTATCAGGTTTAAGTCTTATCTGTTGAGTATGGGTATAGCTAATCCAGTTACCAGAGAAACCCATGGATCTGGCACACACTACCATATGCAACTGGCAAAACAACTAGCTGGGATATTACAGGCACCATTAGAGGAGCAAGGTGGAATAATGCCACTTACTGAAGTTTATTGTCTGGTGAATCGGGCTCGAGGTTTGGAGCTACTCTCACCAGAAGATTTAGTAAATGCGTGTAAGATGTTGGAAGCACTGAAACTACCTCTAAGGCTTCGTATATTTGACAGCGGTGTTATGGTGATAGAGCTCCAGTCCCATAATGAAGAAGAAATGGTTGCTTCTGCTTTAGAGACAGTTTCTGAAAAGGGGTCTCTCACTGCTGAAGAGTTTGCCAAGCTTGTGGGAATGTCTGTTCTTTTAGCCAAAGAAAGGCTGCTTCTAGCTGAGAAGATGGGCCAACTTTGCAGAGATGATTCAGTGGAAGGCTTGCGCTTCTATCCAAATTTATTTCTCTCACAGAGTTAATGATATTGTACTTCAAATTTTCTGTGTTCATGTTCTGTATCATGCTGATTTTGGAAAAAGTGTGGGATGGTGAACTCTTCATGCAATTGGTTTTCTGCATTTGCTTAAACTATGACAGTGACCAACATTTTGTTATAGTAAATTCTCAGGTATATAAATGTTTGGTGGAACTACATGGGAGGAGGCGGTGACTACAAAAGTCAAGAGATAATAGGGTTGCAATCCTAATATAGTTTCAAATGGGCTAGTTAGCCTATATGTGTTTACTTGATATGCCACTTCCATTGATATTCTATTTAAGGATGAGTGAAGTGGCATTTCCACTGGTGTACAAAAAAAGTTGTGTCCCCATTGACTTATGTGCAAAGGCAGACAACACACAAAATTATGTGGTGTAGTGCACAAAGTTGTTGAGATGGTGGTTGAACTGTATACATACCAAACAAGATTTGTCCTTCTTTCTTGGATTACCATACTTCAATTCGGTGACATACTTAGTCATCAGAAATAAGACTTCATTGCTGCATGTTTTCAGACTACCTCAAAGTAATAGGGGATATGCCCCCTTCTTGCAGCTACTGAACACTTTTCGAGGTAAGAACTCAAATTCTAGAACCTCAGCTAGATTTCTATGTATATATATTTAATTTAAAAACTAAACTACCATATGAGAATATCAAGCATTTTTATCTTGTTGAACCTGAAGTTGAGACTTAGTGCAAACGGCCTTCCAGCTCTTTGATTCTTCCAACCCAGGAAAGGTTCATTGTTGTACTATTTCTACTCATCTCAGCCATATAGCTGGATACGAAAGCAATTATGCCATTCTAGCCTGCCTAGTAATTATAATAAGCGGGTGTTCTTATATCCCAGTAGTATAATGAACTGGTGGATCTTGTTCTTCTGAATGTCTTTGGAGCCACCAGAAAGTAGTGTGTGAGGGAGGAGAGAATTAATATGGGAATCTACTCTACGTAGAAACCAGTATTTAAAGTTTAAGAGAAATAAAGGCCATTTCATGGTTAGTAGTCAAAAGTTAGAGTATTCCTTGCTTGCAAATGTGGTGTGTTCTTACAGACTATAGTTATGCAGCCCCAAGTACGTCTAGCTCCACTGAAATTATACTGTATATTTTTCACTTATTCCGGAAGAGCTGCAGTCATATTTATAGAAGTAAATAGGTGCCAACATCAATTTTTCTTAAGATTTCAGTATTTTCACGTAGTTAATAGTTAACAGCACACTTAATTTAAAAGATTAAACAATATTGTTGCAACTTTGAATTAAAGATGTAGTAACAAGATGGAAACTAAAGATTTTTATTGTCAGAAAATATTTGCCTAAGTTTTACAGTAATTTGGACTTACACCTTTTGAATTCCGTAATGGGGCCTTACCTGTATTCTTGTTTAGAGGATGAGGTGTTAATATTTTCCCCATGTCCATTTTGTTAAAATTTGTTGTAGTTTTCCACATCTCATTACTGTCATAACATTTTTATTTTAATCAAATCGAAGTAGTAAACAGGGGAGATGGCTTTTTTATGTTTTCGTGGGCCTTGGCAGCGTGGGAAAACATATGCATTAAGTTAACCTGCATTTTAATTAACTACAGGGTGCACTCAAGCTGCAGCCCTCTATGAAAGCAATGGGAACTAAGCCATTGCCTTAATAGAATAGAGAATAGTGCTCCCTGCTGATTTAGAACGTGCTTCTCAGAGTATTTTGAAATGAGCATGAGGGGCCATGGCCGTTAAATGGCACAACCGCAAGGCCATGCATGTGGGGAGCATGGCCATGCATGTGCTCCCCACCCCATGCATGTGGGGAGCACTTCACACAGGTAGCTCCCGGCATGGCTACCCCAGCCACAGAGGCAGCCCCTTGGCACATGTCTGGCCCCACATCCAGCACTCTCCTACACACTACCTTCACCCAAGCAGTTCTACCCATCGTCAGTGGGGAACCATGCGCGGATATGTCTCATATAAAAACACCCTATATACACTTTTCACAGATGGAGTAGTTTTAGCCCCATTTCTAAGCAAGTCAAAACCAACTTTGAATAAGGCATTCTTAATTTGTAATAAAAAGGTCAACGCTTGAGCTTAGAGTTTCATTTATCTGTTATGATTACTGTGGGCTGGTTAACATGCTAAAAACCCTGTGTAAATAAGTCCTTATAGCTCGAAGTCCCTCAATCTTAAAGAGAAAGAATGCAAATGGAAAAGTGGAATCATAGAATTATCAGTTTGTCATCTTCTATCCTCGCTGCAGAAGCTTTAGGCTGATCTACATCTATGGCTGAGAAAAGAGCAACAGCGTGCTGTCAGGGCAAGGTGGGATTCTTGGAAGTAATGAGGAGACAGTCTTAAAATTGTTTTTTGGATCAGTTCAGTGATGACAAACAAAATGGTGCCAAGAAAGCTCTTTTATTAAATACAAAACAAGGATATAAAAATAACATCTCATATTCCTTTCTGCAAGCCAGGGAACCCC
>TRINITY_DN1399_c5_g1_i1 len=610 path=[0:0-609]
TATTAGCATTTATATAGCACAAGCGATGTGCCTGGCACTTTACAAAGAATAAGATAGACATTAGAGCCTTGTGCTACAGTCCTTACACAAAAAGTGCTTTGATACTGAAAGTGACCTGAAAAAAAAGTAGATGATTCCATTCTACAGCTATTCCCATAAAAGTATAGTTTGAGTAAGGTCTATAAGAACGAGGCTCAAAGAGTGTAATATGCTCTACACTCTAACAATGACCCCGTCTTATTTGTGCTTACTGAATATTTACAGAGTTTTTGATGAATGAAAAATTAGCCATTGGAACAAAATGAATATTTTCTGTGCACTGAGGCTGGGTGTTTTCAGTTATTTCATAGCTTTCATGTGTTAATCGTCTGTGTCTGCTAATGAAGAATTTCACAATCATCATGTAATGTTCAATATTACTCTAATTAGACAGAACTGAACTGTGACATCTCCTGGTGGACAAGTGTAATGTTTTCTTTTGCCTTTGTAGACCGGACATTCTAATGTGGGGTTTTGTTTTTCAAACCTGGCAGCTTGCTTTGAGCCGACACACGGTGAGGACAGACATGATGCTAACTTCACTTTAACATGATGCAGGGCTGTATTGGTG
>TRINITY_DN1399_c6_g1_i1 len=328 path=[0:0-327]
TTCCCTATAATCAGTTACAGCATAAGTAGTGCCATATTGGGTCAGACCAATGGTCCATTGAGCCTAGCTCCTGTCTCCCAACAGTGGCCAATCTCGGTCGCGTAGAAGTAGTACCAAATAGGTCACAATGGAGTGAGCTGTTCCCTGTTGTTTGTTTCCCAGCTCCCAACAGTAAGAGGTTATGTTCCCCCCAAACTACCTGGCTAATAGCTGCGAATGGACCTATCCTCCAGAAACTTTTCCTATCCTATTTTAACCCTTCTCCAACTATCTGGTTGCATGGTACCCTGGAAGTTGTACAATTCTTTTTTTTTTTTGCAAACCTGTG
>TRINITY_DN1399_c7_g1_i1 len=1233 path=[0:0-1232]
TAATGGAATTTGTTACCAGAGAATGTTCTCAAGGCCAGTAGTGTAGCTGGGTTTAAAAAATAAGTGAATAAGTTCTTTGGAGAATAGGTCCATTCATGGCTGTTAACCAAGTAGCTTACGGGATGGACTTCCTACTGTCGGGAGCTGGGAGTGAACAACGGGGAATAGATTGCCCATTGTGGCTGTCGGTTCTTCTCCCGTGCGATTGAGATAGGCCACTGTCGGAGACAGGACGCTTGGCTTGATGGACCATTGGTCTGACTCAGTCTGGCACTGCTTATATTCTCCCACAAGGCAGCCCCCAGCAGCAGGGGGAGAGCAAAGCTGAGGCTGACGGAAGAGAGCTGGGGGGAGCTGCCTCTGTCCCTGGTGGGATTTCTTGGTGAGGACCAAGATCCCGCTTCCCACCAGACAATAATGGTCATGTCCCGCTCGGGCCCGTCGCTGCAGCCTGTTGTGGGTTGATTTTTACTAAGGTTTGTGACACCGTTAATTTATGAAAGCGTGTGAGACCTTTTTGTTTTTTTGTAATTACAGCTTATTTAAATATAAAAGTGTCTTGTGGCTCTTGCTGAGCTGAAGGCCTTAGTATGTGGTTCTTTAAGTTGCAGCCTGTGCCCCTCACCACAACACACACCCCTTACCTGGAGCTGCTCTCCCCAGCTCGGTGCCTCTCCTCCCCGGCCAGCGATGCCGGCAGCAGCGCCGCTGCACTCAGCTCCCTGCATGCTGCTCAGCCCCTGCCGGATTCTCGAGGCTACGCTAGCACTCGAGGCGCTCCTAGTGAGGGGTAGTCTCCCCCCAATGCGCTGCCGGCACTAGTTTTTACTGGGCGTGGTCCCCTTTCCAGAAAGTATGGATCAGTCCACGCGTTCTCTACTCTTCCCCCAGTCTATCTGGAGTAACCTCCATCCCACCCCCCGTTTCCCTTGCGGAGGGAGGGACAGTCGGCACGAGTGTATCAGCAGCAGGGGACCTTCTTGGGTGGGACGTCAGCCCCCATCTGCTTCTCCCTGTTACGTGATTGGGCTTGGGGTCCCCTGTCAGCTTTCCCAGCCCCCCCCCCCACAGGGTTCTTGGGGGATCTGGCGGTGCCTGGCTGGGCATCTCCTTGGGCATGCAGCCCCTCCCTTCAGCGTCTCCCCTAGGGGACCCGACTTAGTAGGGCTCGCACCAAGGGGGCTAGTCCCAGCACCAGGATCTTTCCTTGCGCCGTCTCCCATTCTGGCCCCC
>TRINITY_DN1331_c0_g1_i1 len=1811 path=[0:0-1810]
GGGGGGGGGGGGGGGGGGGGGGGGGGGGGGGGGGGGGGGGGGGGGGGGGGGGGGGGGGAGTGTACATTACTTGTAAAACTAGCTGCAGACTAAGTAGAAGCTTTTTATAAACCTTTTTAAATGTATATTTTAATTGCAAAGCAGTGAGACTCTTAGCTAACCATGAACTGTTTGCTTGTGACTATCCTGTTGGCAGCAGGCACACACTACAGCCAGGCTGGGCACGCAGAGTGCTTTCTGGCCCCCCTCCTCCCTCCCGTCCAGGGGGAGCTGTCTCTGCAGCCTGGGCAGGCGCACAAAGGATCCCCAGCCCTTGTGCCCAAGGCTCATCGTTACCAGGGGATAAGCTGGCCAGGCTCAGCTCCTGAGGAACTGGGCTGCAGCGGATGTAGATTCTCTGGCCTCCTGATGAGAGCCTGGGCCAGGCTGGGTGCAGCCTCCCTCCCTCCCTCCAGGAAGCTGACAGCCCAGTGGTTTGGTTTCTCCTGCTTTCCCTTTTGTTGCTGACATTTGCTTTTGCTGCTAATTGCTAATTTTTAAGCCTCCAGACAGGCCCTACAGCGTGGCCGAGGGTCTGAGTGGCGGCTGGTGCTGAAGCTGAAGAGGGCTGGGCCTGGGGGTGTTTGCTGTGGTAGGAGTGGGGAGTAGGGACTGAGTCTGGCCTTCTTTTCCTGGGTGCTGGCAGCCCCTCTGGTGGGGAGCTGGGAGGCTCAGATGTGTGTAAAGCAAAGGTGCTGTCTGGGTGTCTCTGCCCCAGGCAGTGAGCAGGGGCTGCTGCAGGGGCTCCTTGTTCTCCTTTCTCCCCATATTCCAGGGAGTGCCTTTGTGGAGGTGGCTGGGAGGCAACAAGGCTCAGGACTTGGAGCAAAAGGCTGCTCCTTCCTTTCCCCTAGCTGAGCTCTGGTCCTGCTTCCCCTGTCTCTGCTGCAGAAAGTGCAGCTGTTGTGGTGCGGTGCTCCTTGTGCCATGCTGGCTTCTGGGTGCTCTGGGGTTTAGCTGCTTCCGGAGGGTCTGCCCTGCAATCTCTTGGAGCTGTCACGTGCCCTGGATTCTAGGGGCCGTGGCGGAGCTGGGAACACAGGGGTGGGTGTGAAATCAAAGGCAAAGCATTGCTTGGAGGCCTGGCCTCTGGAGGAGCTTGTGCTGGTGGGAGGGAGCGCCCCTGGCTGCCAGCTTTCCTTCGCCCGGGGGGGAAGCAGTCACTTTGTGCTGCCTCTCGGTGTGGCGTGTGTCCTGACTAGAGAGCAACAGAGACAAAGTAGTACAGTGATCTTGGTTATTGGACCAACTCCAGCGGGCAGGCCAGCCTTGGGAAGCACTCCGTCTGGGCAAAGGGAAGGGAGTTGCGTTGGGGGAAGAGCACTGAGGGGCTGCTTGCAGGCGGTGTCTGTGGGGGCTGAGAACTCGATGGAGGGAGCTGTCCCTTTTCCAGAGCGCTGCTTCCCTCCCTGGGCCTGCTCCCTCATGGGTCAGAAGCCTCCCTTTTCCCGTTGCCTGCCCGAGAGACGCTGACTGGCAGGCAGGCATTGCTCCCTAGCTGCGCTCCCGCTAGGGCTGGGGGCGGGCACTGCCGGGGCAGCTCTCCAGCTTTCCTGCGTTCCTCACAAGAAATTCATTTTTACTCTATTTAAATCTCTGCTAATTTTTTTTTTCTGTTTTGCTTGACTTAGCAATTGAATCTGTCTCCCCTTCCCGGGCTTTCCTGTGTTACCATCTGTGCTAGTGACGCTAGGTAGAATGTGCTAGCGGCCAGGGGAGTTTCACAAATAAACCTCTGTAATCCTCAAAAAAAAAAAGATCGGAAGAGCGTC
>TRINITY_DN1342_c1_g1_i3 len=2272 path=[0:0-1987 1:1988-1994 2:1995-2042 4:2043-2271]
GCTCTTCCGATCTTTTTTTTTGTCACCATGGAATAGTTTTATTGGATATTTCAATGACAGTACAGTAAATCTCTAAGGCTGGTGGTACAGTAGACATTTCCTACAATCACAAGATGTCTGTCGATCATGCAATCTCCTTGCCATTTTGAGATGACATCTGCCACGACTGCCTTCAGCCCATTTGAAATGTAAAGCGTGGTACACATTCAGCCTGATAACTGCTTTGTGCTCTTAGCGCCTGCTTCTCACTCGAGCAGAATTGGTCTTGTAAGTCAACAAAGATCAACTGTTCCATTTTCCCGTTAACAGTGAAAAAGAATGGAACAAATTTTAAGACAACTATTTCATTTGTAATATACTCTTCCCCCAGTCATTTTAAGCACCAGGCACAAATTGGATAGGACTAGAGCTGAAATAAGGACCTGCAAAAATGGGTGAACTTGACAAATTTCTGGTACCTAAATCAGCCAGACAACGTCGTCTCCCAATCAGGACCCATGGAATACCAACTTCCTGGAATACCAACTTCCTGTCACCGAATTTTGACTTCCATGCTGATTTATTGACATCCGATGCCTATTTTTCTTTATTTTGCATCCCGGAAAGTCAAGTTACAATCCCAACTTATTTTTCTGTCCAGACCTTTCAGTTTTCTGACCCGATATTCATATTAGAAAATAAAAGTATTGGTATTGGAAGTTACTGGGGTTTTTTTGTTTTTTTTTAATCCGAGTACCGGGCTGGTATCCAGGTAAGCCGTGCTATGCTATGCGGTACCTGTGGGTACTAAATTTAGTACCTGTTTCAGCTCTAGATAGGCCTGATAGAAAAGTAAATTTGAACATTAGAACAAGCGTACTATGAAATCTCTCAATTATTTGCTGTTGAGACTCTAGCACGCTTTTACCTTTTAATGTAGATGTCCTCCTACCTCTCGATCATGAATGTTCTGCTTCTAATTAAACTATTAATGCTTCCTACAGAAATCCAATGATTAAGCTAAAAGGCCCAGTTAACTGGCACTTTCCATGCAAGTGACCTGTTTACCACAAAATAATGCCTATTGTTTGACTATCACATTGCAAATGGACATGCACTGTCAAGAGTTTCAGTGGTTTTGCAATATTATGCTAAACCCTTAAAAGTGTTGGTTATTAGGAATTAATAGCACCAATTTTCTAAGTGACTTTTTCCTTTAAAAAACGCCAAAGCTTTCTGTGGCAGTGGTTGCTCAAGTTTAATCTATGAAATCAATATTTTTATTACCTGTCCTGGTCACATACAGCAAGCCAGGACATGCTGGGGTACGCGTGAAAAGGTATGAGTTTGTCTGAAGTCTAAACTTTCAAGAATATCTTATTAACTTAAAAAATATTACTAATACCCACTTGTATTGGTACAATGTTTGGTGCCAACTAGCACTAAATTTAACTATTTCAATCTTGTGCTTCACTCAACAAAAGTGTCAAAGTTTATTATTTGTCTATTCTAATAGAAATCAATACATTTTTTTTAGCCATCACAATGAAGTGATTAGAAGAGATACAATAAACAGAGAAAAATGGCTTCACAAAAAGTTCACTCAAATTCAGTAGTTTTAGTTGAGATCCATGAGAATTCTAGTGTTTTTAATAACGCAATTGATCCTTATAGAACGTGATAAATTCAAAAATTGTCAAATCACGATACACAAGAAAGTCAAAATGTAAACCAACCCTAATCTATACAGTATACATTAGGAATGCAAGCAATAGATTCATATAAAAATGCTTTTAACACACACACACTGTAGATGCAAAAAGCTGTTTTGTAATCCCATGGGCGTGTAAAAAAAAGTGTATTCTGGCATTCAAGCCATTGGCACAACCCTTAAGTCTTGGACGTAGCAGGGGCCTTGTTTTCTCCTTCTAATTCATCTACACCTGCTTGCGTCATGAGATCGGCAATGTTTTTCTCCAAGTCATCAATACGACAGCTCATGTCATCAAGTAAACTCTAGTACTCTCTTTCATGCAGCGACTTAAGAGTAAGAAGAAAGGATATTCCTTCCGATGATCTGATCGGACATTGTCTGAAACTTGTCCTGCATCTGTTGGAGGAGTGTCTGCACCACAGCGGTGAGATCCTGCACGGTCTTGGGGTCCGTCTCGGCCATGTCGCTCCTCCCAGACGGGCGCGATCCCTTCCCCCAGGCCCCGCCGCTTCCAGGCAGCGCCCCGTCTCCAAGGCCCACAAGCGCTTTCGGGCCGGGCCTCCTCACCCCGAGATTTCC
>TRINITY_DN1342_c1_g1_i1 len=2217 path=[0:0-1987 4:1988-2216]
GCTCTTCCGATCTTTTTTTTTGTCACCATGGAATAGTTTTATTGGATATTTCAATGACAGTACAGTAAATCTCTAAGGCTGGTGGTACAGTAGACATTTCCTACAATCACAAGATGTCTGTCGATCATGCAATCTCCTTGCCATTTTGAGATGACATCTGCCACGACTGCCTTCAGCCCATTTGAAATGTAAAGCGTGGTACACATTCAGCCTGATAACTGCTTTGTGCTCTTAGCGCCTGCTTCTCACTCGAGCAGAATTGGTCTTGTAAGTCAACAAAGATCAACTGTTCCATTTTCCCGTTAACAGTGAAAAAGAATGGAACAAATTTTAAGACAACTATTTCATTTGTAATATACTCTTCCCCCAGTCATTTTAAGCACCAGGCACAAATTGGATAGGACTAGAGCTGAAATAAGGACCTGCAAAAATGGGTGAACTTGACAAATTTCTGGTACCTAAATCAGCCAGACAACGTCGTCTCCCAATCAGGACCCATGGAATACCAACTTCCTGGAATACCAACTTCCTGTCACCGAATTTTGACTTCCATGCTGATTTATTGACATCCGATGCCTATTTTTCTTTATTTTGCATCCCGGAAAGTCAAGTTACAATCCCAACTTATTTTTCTGTCCAGACCTTTCAGTTTTCTGACCCGATATTCATATTAGAAAATAAAAGTATTGGTATTGGAAGTTACTGGGGTTTTTTTGTTTTTTTTTAATCCGAGTACCGGGCTGGTATCCAGGTAAGCCGTGCTATGCTATGCGGTACCTGTGGGTACTAAATTTAGTACCTGTTTCAGCTCTAGATAGGCCTGATAGAAAAGTAAATTTGAACATTAGAACAAGCGTACTATGAAATCTCTCAATTATTTGCTGTTGAGACTCTAGCACGCTTTTACCTTTTAATGTAGATGTCCTCCTACCTCTCGATCATGAATGTTCTGCTTCTAATTAAACTATTAATGCTTCCTACAGAAATCCAATGATTAAGCTAAAAGGCCCAGTTAACTGGCACTTTCCATGCAAGTGACCTGTTTACCACAAAATAATGCCTATTGTTTGACTATCACATTGCAAATGGACATGCACTGTCAAGAGTTTCAGTGGTTTTGCAATATTATGCTAAACCCTTAAAAGTGTTGGTTATTAGGAATTAATAGCACCAATTTTCTAAGTGACTTTTTCCTTTAAAAAACGCCAAAGCTTTCTGTGGCAGTGGTTGCTCAAGTTTAATCTATGAAATCAATATTTTTATTACCTGTCCTGGTCACATACAGCAAGCCAGGACATGCTGGGGTACGCGTGAAAAGGTATGAGTTTGTCTGAAGTCTAAACTTTCAAGAATATCTTATTAACTTAAAAAATATTACTAATACCCACTTGTATTGGTACAATGTTTGGTGCCAACTAGCACTAAATTTAACTATTTCAATCTTGTGCTTCACTCAACAAAAGTGTCAAAGTTTATTATTTGTCTATTCTAATAGAAATCAATACATTTTTTTTAGCCATCACAATGAAGTGATTAGAAGAGATACAATAAACAGAGAAAAATGGCTTCACAAAAAGTTCACTCAAATTCAGTAGTTTTAGTTGAGATCCATGAGAATTCTAGTGTTTTTAATAACGCAATTGATCCTTATAGAACGTGATAAATTCAAAAATTGTCAAATCACGATACACAAGAAAGTCAAAATGTAAACCAACCCTAATCTATACAGTATACATTAGGAATGCAAGCAATAGATTCATATAAAAATGCTTTTAACACACACACACTGTAGATGCAAAAAGCTGTTTTGTAATCCCATGGGCGTGTAAAAAAAAGTGTATTCTGGCATTCAAGCCATTGGCACAACCCTTAAGTCTTGGACGTAGCAGGGGCCTTGTTTTCTCCTTCTAATTCATCTACACCTGCTTGCGTCATGAGATCGGCAATGTTTTTCTCCAAGTCATCAATACGACAGCTCATGTCATCAATCCTTCCGATGATCTGATCGGACATTGTCTGAAACTTGTCCTGCATCTGTTGGAGGAGTGTCTGCACCACAGCGGTGAGATCCTGCACGGTCTTGGGGTCCGTCTCGGCCATGTCGCTCCTCCCAGACGGGCGCGATCCCTTCCCCCAGGCCCCGCCGCTTCCAGGCAGCGCCCCGTCTCCAAGGCCCACAAGCGCTTTCGGGCCGGGCCTCCTCACCCCGAGATTTCC
>TRINITY_DN1342_c1_g1_i2 len=2195 path=[0:0-1987 1:1988-1994 3:1995-2194]
GCTCTTCCGATCTTTTTTTTTGTCACCATGGAATAGTTTTATTGGATATTTCAATGACAGTACAGTAAATCTCTAAGGCTGGTGGTACAGTAGACATTTCCTACAATCACAAGATGTCTGTCGATCATGCAATCTCCTTGCCATTTTGAGATGACATCTGCCACGACTGCCTTCAGCCCATTTGAAATGTAAAGCGTGGTACACATTCAGCCTGATAACTGCTTTGTGCTCTTAGCGCCTGCTTCTCACTCGAGCAGAATTGGTCTTGTAAGTCAACAAAGATCAACTGTTCCATTTTCCCGTTAACAGTGAAAAAGAATGGAACAAATTTTAAGACAACTATTTCATTTGTAATATACTCTTCCCCCAGTCATTTTAAGCACCAGGCACAAATTGGATAGGACTAGAGCTGAAATAAGGACCTGCAAAAATGGGTGAACTTGACAAATTTCTGGTACCTAAATCAGCCAGACAACGTCGTCTCCCAATCAGGACCCATGGAATACCAACTTCCTGGAATACCAACTTCCTGTCACCGAATTTTGACTTCCATGCTGATTTATTGACATCCGATGCCTATTTTTCTTTATTTTGCATCCCGGAAAGTCAAGTTACAATCCCAACTTATTTTTCTGTCCAGACCTTTCAGTTTTCTGACCCGATATTCATATTAGAAAATAAAAGTATTGGTATTGGAAGTTACTGGGGTTTTTTTGTTTTTTTTTAATCCGAGTACCGGGCTGGTATCCAGGTAAGCCGTGCTATGCTATGCGGTACCTGTGGGTACTAAATTTAGTACCTGTTTCAGCTCTAGATAGGCCTGATAGAAAAGTAAATTTGAACATTAGAACAAGCGTACTATGAAATCTCTCAATTATTTGCTGTTGAGACTCTAGCACGCTTTTACCTTTTAATGTAGATGTCCTCCTACCTCTCGATCATGAATGTTCTGCTTCTAATTAAACTATTAATGCTTCCTACAGAAATCCAATGATTAAGCTAAAAGGCCCAGTTAACTGGCACTTTCCATGCAAGTGACCTGTTTACCACAAAATAATGCCTATTGTTTGACTATCACATTGCAAATGGACATGCACTGTCAAGAGTTTCAGTGGTTTTGCAATATTATGCTAAACCCTTAAAAGTGTTGGTTATTAGGAATTAATAGCACCAATTTTCTAAGTGACTTTTTCCTTTAAAAAACGCCAAAGCTTTCTGTGGCAGTGGTTGCTCAAGTTTAATCTATGAAATCAATATTTTTATTACCTGTCCTGGTCACATACAGCAAGCCAGGACATGCTGGGGTACGCGTGAAAAGGTATGAGTTTGTCTGAAGTCTAAACTTTCAAGAATATCTTATTAACTTAAAAAATATTACTAATACCCACTTGTATTGGTACAATGTTTGGTGCCAACTAGCACTAAATTTAACTATTTCAATCTTGTGCTTCACTCAACAAAAGTGTCAAAGTTTATTATTTGTCTATTCTAATAGAAATCAATACATTTTTTTTAGCCATCACAATGAAGTGATTAGAAGAGATACAATAAACAGAGAAAAATGGCTTCACAAAAAGTTCACTCAAATTCAGTAGTTTTAGTTGAGATCCATGAGAATTCTAGTGTTTTTAATAACGCAATTGATCCTTATAGAACGTGATAAATTCAAAAATTGTCAAATCACGATACACAAGAAAGTCAAAATGTAAACCAACCCTAATCTATACAGTATACATTAGGAATGCAAGCAATAGATTCATATAAAAATGCTTTTAACACACACACACTGTAGATGCAAAAAGCTGTTTTGTAATCCCATGGGCGTGTAAAAAAAAGTGTATTCTGGCATTCAAGCCATTGGCACAACCCTTAAGTCTTGGACGTAGCAGGGGCCTTGTTTTCTCCTTCTAATTCATCTACACCTGCTTGCGTCATGAGATCGGCAATGTTTTTCTCCAAGTCATCAATACGACAGCTCATGTCATCAAGTAAACTTGGGTTAAAGAAAATGAACTCTAATGTTAATTCTTTAGCAGAGCCGTGCAGAAAGTCACAATGTAAAGCATTAACTCTGCTTTACAGAGTTTTACAGTTGCTTAATCCAGATATTCCCAAACTACGGGTCATTATACCCAAAGAGAATCATACAATTTGCATGCATCTCACAATCCTGATTCATAACAGAGATATTTTGC
>TRINITY_DN1301_c0_g1_i1 len=244 path=[1:0-101 2:102-243]
CCCCCCCCCTTCCCGCGTGAATCCAGGAGTCCTGGCTCCCAGCCCCCCTTGCTCTAACCCACTAGCCCCCCCCCTCCCCGCGTGAACCCAGGAGTCCTGACGCCCTTTCCCAGTTGCTTTCACCCACTAACTGGGCAACTGCTGGACGGAAGTGATGAAGTAGTGAAATATGGATTTGTGAATTGCTACCGGATAAAATAATAAAGTTTGGATTTTTGTCTCAGAGATCGGAAGAGCGTCGTGT
>TRINITY_DN1301_c0_g1_i2 len=259 path=[0:0-116 2:117-258]
TGCTCTTCCGATCTCCCACTAGCCCCCACTCCCCTCCCAGAGAACCCAGGCATCCTGGCTCCCAGCCCCCCTGCTCTAACCCCACTAGCCCCCCCCATGAACCCAGGAGTCTTGACTCCCTTTCCCAGTTGCTTTCACCCACTAACTGGGCAACTGCTGGACGGAAGTGATGAAGTAGTGAAATATGGATTTGTGAATTGCTACCGGATAAAATAATAAAGTTTGGATTTTTGTCTCAGAGATCGGAAGAGCGTCGTGT
>TRINITY_DN1303_c0_g1_i1 len=530 path=[0:0-529]
ACGCTCTTCCGATCTCCTCAGGAGTGGTATCAAAAAATCTTTTTATTTCTCTCTCAAAACCACCAAACAAACTGCCAAGCAGAACATTCTTTCCTCCCCCAGATCTGGGAGAGAGACAGGGCAGCAGACAGTGGATATCTCGTAGCACAGCCCCAGGGGAGGCGGGCTCTGCAGCCCCCTTGGGCATCCTGGGAAAATACCTTCTGATTGAAGTGTGCTCAAGGAACTGCTGGAAATGGCTTTCATGGTTGGTGACAAGGTAGCAAAAGGATCAGGAGGTCTTTGCAGTGGGGTAGCTACATGGGGACAAAAATCCTGACTATAGGTAGGCAGGGACCAAACCAAGGGCTCTTGTGGGTTCTTAATCTTTGCCGCCCTCCATCTTGTGTACTAGTACTGACACCCATGCAGCCATGACCTGATCAAAATAAGCTGCATGCTGGTGTTCATATACAAACAGTAGTAGAAGTAGGGGACACTCCATGAAACTAGCTGCCGGCAGATTTTAAACAAATAAAAGGAAGTACTTC
>TRINITY_DN1367_c0_g1_i2 len=1864 path=[0:0-224 1:225-735 2:736-815 3:816-816 4:817-1529 5:1530-1530 6:1531-1579 7:1580-1587 8:1588-1843 9:1844-1863]
TTTTTTTTTTTTTTTAACGTTATAAACTTTATTTTACTTAAAACATTGTAGTACAACACATTAGTAAGATGTCTAGGCACGAGGTAGCGATAAACACAGTAGAACATACATTCATTTGTCAAGTTCAACCTAGAGCAGAGTTTTGCACACTTCTAAATCTTTTATGAAGATTGCAACTTCAGCCTCCGCACAGCAGGTAGGATGTCATCCAGGTTTCTGACTTCTGAAATAAGTTGAGAGAAGTAGCCTTAACTTCAGCTTTTAGAGCAGTAAGCTCTCTTATTCCTCACCCTACCCTAGCTACTACAGTGGTAATACCAGACATGCAGCTGGCTAGGGAACAGAATAAACATGCCTGTGGCCAGAGAGCCGTCCCACCACTGCACACCCCACCTAGAACAGGAACCTCAAACAACATGAGGCAGGCAGCCTGGTCCCTTCCCCAAGGCAGGGATGGTGAGGCGAAACAAATGTGCTAGCCTGCTTTTCTGAGGATGCAACCCAGCATCTCCTCTGCTTTCCCGATGCAGGAGAAGGCAAGAACTTCATGGGAAGAACAGTACTGAGATTATTAGATGCTTCCTCTACAAGTACCACTCAGAGAAGACAAGGCAACATTTTAATCTCTCACTTTTCTAAACCATGCTCTAAGGAAAAGGGGACTAAAGGGACATAGCAATGGTTCTGCTTTCACGCTGGTGTTAGTTATGTGCTGCAACCTAAAACTCCCTTACCTAAAACATGTAACAAGTCTTGAGTAAAAGCTTGAAATGCTGGGAAGAAGTCATTATGTTCTTCCAGTTTGTTGATGATGCTGAAATGTATCCATGGATAAAGGGTTAGGGTGGCACTTTAAGAACGGCATCAACCTTCGATACAAGTTTTCCTAACTACAAACCTCAGTTTTCTTTAAATCCATTCTTCACTGTATTCATTCCCTCCCACCTTGACAAAGTTAAATTACAGGCCTTAAAACCCATGAGCTGCATGAATCAGCAGGGTTTTCAAGTTACACCCACTTCAGGAGGGGTGCTGACTTTCCCAGCTCTAGACTTCCTCTGGATGCACAGGGGGATCCCTTTATTCATCTGGCCATTACTAAGAGGGATAAATACAAAAGTCATGAATAAATGACCACCTTACATTTATGAACACAAATGCCTACTCTATTGCAACAACGGTCCATCTATTCTAGTATTCTGTTAGTGGCCATTACCTGCTTTAGTAGGGAGAGAGATACAAGGAGCCCTGCAATTAAGAGAGAGCCTCCTCCTTAGGAAGAATTTTTCCTCAACCATCATCTTGTGGGTACAGCGTGGAGAGGCATGACGGTTTATCACCCTTCCTAAACTGTTGGAAGTGGACTCTGGCGCCTGGCATTACCCAAAAAGCATATATGCTAGTAGCTACGGGAGACGCTGCATGGTGTAAAACTGCTCCATCATCTCACTGCAAAATGTCCTTAAGTTCTGAGACTAGTTGTGTGAGTACCATGCATTAAGTCCCACTGCCCTTTTACCCCTCGGGGGGGATATACAATTCTTACCCACTGCAGAGTCCTGCTTGACTTTTTAAAGCTATAAAAGTTAATTCTAATCCATTCTTTTATGCTCCTAAAGTTATTAGCAATCTCTCTGCCTCCAGGAGCAGCCTTCTAGCACTAGGCCCAAACACTGAAAATACGTTGCCATGGGATGGTAAGTTCACCATCTACCATTTAGAGAAGTTGATGGGGGGTTTTGTTTTTTTCAAGTCATCTGAACCACTGTCTCCAGCTTTTTAAAAAACCCAAGAGAACCACTTCTCTCCAAAATTGTGTGGCAACAAAGTAGTTACTGCACCTGTTTTATGAGTCCAAATACCT
>TRINITY_DN1367_c0_g1_i3 len=2175 path=[0:0-224 10:225-2174]
TTTTTTTTTTTTTTTAACGTTATAAACTTTATTTTACTTAAAACATTGTAGTACAACACATTAGTAAGATGTCTAGGCACGAGGTAGCGATAAACACAGTAGAACATACATTCATTTGTCAAGTTCAACCTAGAGCAGAGTTTTGCACACTTCTAAATCTTTTATGAAGATTGCAACTTCAGCCTCCGCACAGCAGGTAGGATGTCATCCAGGTTTCTGACTTCTTTGGATATCTTGTGTCCCCAGCAGCTGCTCCACCTGCCCAGTCACATTCTCCTTCACTATATTGCACAGCTTTCCAACAGTGTTCACCAGGACACTAGGTGGGGCACAATTATCTAGCTCTAAGAGATCATGGAGGTTTCGCATGGCATTGGTCATTTCTCCAAGCTTTGTGTAAACCTCATTCATTCGTGGATAAACGCCATTCAAGGAAGTCACATCAAACAGTTTTTGGAAGTGAGAGATGATTGCGTGCAACGTATGCAACGATGGTACCTGACCGTTCTTTTCCTTATTTTCCACTTCTTCCAAGATGGTATCCACTATGAATAGAAGGTCTTCAATCCGAATGCATTCAGTGTTATCGGGTGGGTCCTCAGCGTGCCACGGCAGCAGTTCCAGCAGCAGCTTTTTCAGGGACCTGTGCACGTCCTTCAGGGCCATTAGCTGGTCAGCCCACATTTCTATTGTAGGAGGAAGATACTCAAATCCACAGTCTTGTCCATTCACTTTAGGCCAATTTCGAACTGGTCCTTTACTTTGCTTATATATTACCAGAGATGCTCTTCGTGGACTGCTTAGGACGGCGTCAATGCTGGACAACACCTGTAAGTATTTCCTGCAAACCTCTTCCCGATGATCTTCGGTGATACTCTCGGATTCTCTTTGTTCTTTCATCTTTTCTTCCCTAGTATTCTCATGTGATTTGGTATCCCTCTTCAGTATTTTCTCCAGTCTCTTCACCTGTTGTCTGTAAAGTTTTAATTCCTGTGCAGTTGCTCTTGTTTCTAGTTCTTTCTTGAGATTTGTATTTTCACATAACAGCTGTTCGTTCCTGACTTTTGTCTCAATGAACTGATTCTGGAAAGACGTGAGCAGCGCTCTGTAATTAGGAGTGGCATCTAGATTTGAGAACTCTTCCTTGTCTTTTGCTTCTCCTTGCACATGATCCACATCTTTTTTATACTTCCTGAGCTCCTTTTTCATGTGTTTGATCTGAGATTCATAATAATCAATTAGGCAAAGAAACTGCTGATCTAAGAGACACTTTGGAGCTCGTTTGCAAAACTGACAAAACATTTTTTTCTGTGTAGCAACACGCTCTTGCTCCTCCCTCCCAATCTTACAAAGTTCTTTCTGCAAACGTACAATAGTCTCCTCCTGTTCAAGCAACTTTTGCTTCTGCTGATGGTCCTTCATCTGCGAAGCTTCTTGGTCTTTCTGAAGCTCTTTCACGTGACTCTGCTGCCGGCAAGCCTTAGCAATCGACTCATCCTCCAGCTGGCGAATTTTAGACTGGACGTTCTCCACAACGCTTTCCAGATCGCTGGCCCGTTGTTCTTGTCGAGAAGCACGATCTCGTTCCAGACGAACTTCATCTCTAAGTCGGTGATTATCCTCTATCAGTCCACGCATCATTTTCCGTTGTCGCTCTGTGTCCTCCATCAATGATTTTAATGCAATTCTTATTCCCAGGGAAGAGTGCTTGTCTAGAACAACCATGTCTGATAGATTTCCGCTGCTTCTGGGTTTAGCAAGAGACACAGGTTTCAGACCATGTCGCCTTAATAGTTTGTTTAAATTTTCCCACTCTGCTTGCTCATGCTGATACCCCATCGCATCCCAGTTGTGCTCTTCAGTGGGTTTGTGTGCTGGGTTAGAAGTAGTCGTCACAGCATCTGCTGGAGCATTGCTTGACAACACAAGATTTAGTGCACCCTCAGCCATCATAGTAAGCAATTCCTGTGCTGCCGCTTTCATTCATAGGCTGTTACCATATCAAAACTTGGTCCCCAATGGGAGGCTGTATCAGCATTTCCGGGGTCACCGCGCCCTCCTGCTGCTGCTCGGCCGTTAGGGGTGGGCTGAGTGCTCCGCGACGGGGCCGGGAGAAAGAAAACGATGAGCTGGGGCCGCCCCCAGCCCGGCTCTGCCAGTGCGAGACCGTTCCTG
>TRINITY_DN1367_c0_g1_i4 len=3294 path=[0:0-224 2:225-304 3:305-305 4:306-1018 6:1019-1067 8:1068-1323 9:1324-1343 10:1344-3293]
TTTTTTTTTTTTTTTAACGTTATAAACTTTATTTTACTTAAAACATTGTAGTACAACACATTAGTAAGATGTCTAGGCACGAGGTAGCGATAAACACAGTAGAACATACATTCATTTGTCAAGTTCAACCTAGAGCAGAGTTTTGCACACTTCTAAATCTTTTATGAAGATTGCAACTTCAGCCTCCGCACAGCAGGTAGGATGTCATCCAGGTTTCTGACTTCTAAAACATGTAACAAGTCTTGAGTAAAAGCTTGAAATGCTGGGAAGAAGTCATTATGTTCTTCCAGTTTGTTGATGATGCTGAAATGTATCCATGGATAAAGGGTTAGGGTGGCACTTTAAGAACGGCATCAACCTTCGATACAAGTTTTCCTAACTACAAACCTCAGTTTTCTTTAAATCCATTCTTCACTGTATTCATTCCCTCCCACCTTGACAAAGTTAAATTACAGGCCTTAAAACCCATGAGCTGCATGAATCAGCAGGGTTTTCAAGTTACACCCACTTCAGGAGGGGTGCTGACTTTCCCAGCTCTAGACTTCCTCTGGATGCACAGGGGGATCCCTTTATTCATCTGGCCATTACTAAGAGGGATAAATACAAAAGTCATGAATAAATGACCACCTTACATTTATGAACACAAATGCCTACTCTATTGCAACAACGGTCCATCTATTCTAGTATTCTGTTAGTGGCCATTACCTGCTTTAGTAGGGAGAGAGATACAAGGAGCCCTGCAATTAAGAGAGAGCCTCCTCCTTAGGAAGAATTTTTCCTCAACCATCATCTTGTGGGTACAGCGTGGAGAGGCATGACGGTTTATCACCCTTCCTAAACTGTTGGAAGTGGACTCTGGCGCCTGGCATTACCCAAAAAGCATATATGCTAGTAGCTACGGGAGACGCTGCATGGTGTAAAACTGCTCCATCATCTCACTGCAAAATGTCCTTAAGTTCTGAGACTAGTTGTGTGAGTACCATGCATTAAGTCCCACTGCCCTTTTACCCCTCGGGGGGATATACAATTCTTACCCACTGCAGAGTCCTGCTTGACTTTTTAAAGCTAAATTCTAATCCATTCTTTTATGCTCCTAAAGTTATTAGCAATCTCTCTGCCTCCAGGAGCAGCCTTCTAGCACTAGGCCCAAACACTGAAAATACGTTGCCATGGGATGGTAAGTTCACCATCTACCATTTAGAGAAGTTGATGGGGGGTTTTGTTTTTTTCAAGTCATCTGAACCACTGTCTCCAGCTTTTTAAAAAACCCAAGAGAACCACTTCTCTCCAAAATTGTGTGGCAACAAAGTAGTTACTGCACCTGTTTTATGAGTCCAAATACCTTTGGATATCTTGTGTCCCCAGCAGCTGCTCCACCTGCCCAGTCACATTCTCCTTCACTATATTGCACAGCTTTCCAACAGTGTTCACCAGGACACTAGGTGGGGCACAATTATCTAGCTCTAAGAGATCATGGAGGTTTCGCATGGCATTGGTCATTTCTCCAAGCTTTGTGTAAACCTCATTCATTCGTGGATAAACGCCATTCAAGGAAGTCACATCAAACAGTTTTTGGAAGTGAGAGATGATTGCGTGCAACGTATGCAACGATGGTACCTGACCGTTCTTTTCCTTATTTTCCACTTCTTCCAAGATGGTATCCACTATGAATAGAAGGTCTTCAATCCGAATGCATTCAGTGTTATCGGGTGGGTCCTCAGCGTGCCACGGCAGCAGTTCCAGCAGCAGCTTTTTCAGGGACCTGTGCACGTCCTTCAGGGCCATTAGCTGGTCAGCCCACATTTCTATTGTAGGAGGAAGATACTCAAATCCACAGTCTTGTCCATTCACTTTAGGCCAATTTCGAACTGGTCCTTTACTTTGCTTATATATTACCAGAGATGCTCTTCGTGGACTGCTTAGGACGGCGTCAATGCTGGACAACACCTGTAAGTATTTCCTGCAAACCTCTTCCCGATGATCTTCGGTGATACTCTCGGATTCTCTTTGTTCTTTCATCTTTTCTTCCCTAGTATTCTCATGTGATTTGGTATCCCTCTTCAGTATTTTCTCCAGTCTCTTCACCTGTTGTCTGTAAAGTTTTAATTCCTGTGCAGTTGCTCTTGTTTCTAGTTCTTTCTTGAGATTTGTATTTTCACATAACAGCTGTTCGTTCCTGACTTTTGTCTCAATGAACTGATTCTGGAAAGACGTGAGCAGCGCTCTGTAATTAGGAGTGGCATCTAGATTTGAGAACTCTTCCTTGTCTTTTGCTTCTCCTTGCACATGATCCACATCTTTTTTATACTTCCTGAGCTCCTTTTTCATGTGTTTGATCTGAGATTCATAATAATCAATTAGGCAAAGAAACTGCTGATCTAAGAGACACTTTGGAGCTCGTTTGCAAAACTGACAAAACATTTTTTTCTGTGTAGCAACACGCTCTTGCTCCTCCCTCCCAATCTTACAAAGTTCTTTCTGCAAACGTACAATAGTCTCCTCCTGTTCAAGCAACTTTTGCTTCTGCTGATGGTCCTTCATCTGCGAAGCTTCTTGGTCTTTCTGAAGCTCTTTCACGTGACTCTGCTGCCGGCAAGCCTTAGCAATCGACTCATCCTCCAGCTGGCGAATTTTAGACTGGACGTTCTCCACAACGCTTTCCAGATCGCTGGCCCGTTGTTCTTGTCGAGAAGCACGATCTCGTTCCAGACGAACTTCATCTCTAAGTCGGTGATTATCCTCTATCAGTCCACGCATCATTTTCCGTTGTCGCTCTGTGTCCTCCATCAATGATTTTAATGCAATTCTTATTCCCAGGGAAGAGTGCTTGTCTAGAACAACCATGTCTGATAGATTTCCGCTGCTTCTGGGTTTAGCAAGAGACACAGGTTTCAGACCATGTCGCCTTAATAGTTTGTTTAAATTTTCCCACTCTGCTTGCTCATGCTGATACCCCATCGCATCCCAGTTGTGCTCTTCAGTGGGTTTGTGTGCTGGGTTAGAAGTAGTCGTCACAGCATCTGCTGGAGCATTGCTTGACAACACAAGATTTAGTGCACCCTCAGCCATCATAGTAAGCAATTCCTGTGCTGCCGCTTTCATTCATAGGCTGTTACCATATCAAAACTTGGTCCCCAATGGGAGGCTGTATCAGCATTTCCGGGGTCACCGCGCCCTCCTGCTGCTGCTCGGCCGTTAGGGGTGGGCTGAGTGCTCCGCGACGGGGCCGGGAGAAAGAAAACGATGAGCTGGGGCCGCCCCCAGCCCGGCTCTGCCAGTGCGAGACCGTTCCTG
>TRINITY_DN1367_c0_g1_i7 len=3805 path=[0:0-224 1:225-735 2:736-815 3:816-816 4:817-1529 6:1530-1578 8:1579-1834 9:1835-1854 10:1855-3804]
TTTTTTTTTTTTTTTAACGTTATAAACTTTATTTTACTTAAAACATTGTAGTACAACACATTAGTAAGATGTCTAGGCACGAGGTAGCGATAAACACAGTAGAACATACATTCATTTGTCAAGTTCAACCTAGAGCAGAGTTTTGCACACTTCTAAATCTTTTATGAAGATTGCAACTTCAGCCTCCGCACAGCAGGTAGGATGTCATCCAGGTTTCTGACTTCTGAAATAAGTTGAGAGAAGTAGCCTTAACTTCAGCTTTTAGAGCAGTAAGCTCTCTTATTCCTCACCCTACCCTAGCTACTACAGTGGTAATACCAGACATGCAGCTGGCTAGGGAACAGAATAAACATGCCTGTGGCCAGAGAGCCGTCCCACCACTGCACACCCCACCTAGAACAGGAACCTCAAACAACATGAGGCAGGCAGCCTGGTCCCTTCCCCAAGGCAGGGATGGTGAGGCGAAACAAATGTGCTAGCCTGCTTTTCTGAGGATGCAACCCAGCATCTCCTCTGCTTTCCCGATGCAGGAGAAGGCAAGAACTTCATGGGAAGAACAGTACTGAGATTATTAGATGCTTCCTCTACAAGTACCACTCAGAGAAGACAAGGCAACATTTTAATCTCTCACTTTTCTAAACCATGCTCTAAGGAAAAGGGGACTAAAGGGACATAGCAATGGTTCTGCTTTCACGCTGGTGTTAGTTATGTGCTGCAACCTAAAACTCCCTTACCTAAAACATGTAACAAGTCTTGAGTAAAAGCTTGAAATGCTGGGAAGAAGTCATTATGTTCTTCCAGTTTGTTGATGATGCTGAAATGTATCCATGGATAAAGGGTTAGGGTGGCACTTTAAGAACGGCATCAACCTTCGATACAAGTTTTCCTAACTACAAACCTCAGTTTTCTTTAAATCCATTCTTCACTGTATTCATTCCCTCCCACCTTGACAAAGTTAAATTACAGGCCTTAAAACCCATGAGCTGCATGAATCAGCAGGGTTTTCAAGTTACACCCACTTCAGGAGGGGTGCTGACTTTCCCAGCTCTAGACTTCCTCTGGATGCACAGGGGGATCCCTTTATTCATCTGGCCATTACTAAGAGGGATAAATACAAAAGTCATGAATAAATGACCACCTTACATTTATGAACACAAATGCCTACTCTATTGCAACAACGGTCCATCTATTCTAGTATTCTGTTAGTGGCCATTACCTGCTTTAGTAGGGAGAGAGATACAAGGAGCCCTGCAATTAAGAGAGAGCCTCCTCCTTAGGAAGAATTTTTCCTCAACCATCATCTTGTGGGTACAGCGTGGAGAGGCATGACGGTTTATCACCCTTCCTAAACTGTTGGAAGTGGACTCTGGCGCCTGGCATTACCCAAAAAGCATATATGCTAGTAGCTACGGGAGACGCTGCATGGTGTAAAACTGCTCCATCATCTCACTGCAAAATGTCCTTAAGTTCTGAGACTAGTTGTGTGAGTACCATGCATTAAGTCCCACTGCCCTTTTACCCCTCGGGGGGATATACAATTCTTACCCACTGCAGAGTCCTGCTTGACTTTTTAAAGCTAAATTCTAATCCATTCTTTTATGCTCCTAAAGTTATTAGCAATCTCTCTGCCTCCAGGAGCAGCCTTCTAGCACTAGGCCCAAACACTGAAAATACGTTGCCATGGGATGGTAAGTTCACCATCTACCATTTAGAGAAGTTGATGGGGGGTTTTGTTTTTTTCAAGTCATCTGAACCACTGTCTCCAGCTTTTTAAAAAACCCAAGAGAACCACTTCTCTCCAAAATTGTGTGGCAACAAAGTAGTTACTGCACCTGTTTTATGAGTCCAAATACCTTTGGATATCTTGTGTCCCCAGCAGCTGCTCCACCTGCCCAGTCACATTCTCCTTCACTATATTGCACAGCTTTCCAACAGTGTTCACCAGGACACTAGGTGGGGCACAATTATCTAGCTCTAAGAGATCATGGAGGTTTCGCATGGCATTGGTCATTTCTCCAAGCTTTGTGTAAACCTCATTCATTCGTGGATAAACGCCATTCAAGGAAGTCACATCAAACAGTTTTTGGAAGTGAGAGATGATTGCGTGCAACGTATGCAACGATGGTACCTGACCGTTCTTTTCCTTATTTTCCACTTCTTCCAAGATGGTATCCACTATGAATAGAAGGTCTTCAATCCGAATGCATTCAGTGTTATCGGGTGGGTCCTCAGCGTGCCACGGCAGCAGTTCCAGCAGCAGCTTTTTCAGGGACCTGTGCACGTCCTTCAGGGCCATTAGCTGGTCAGCCCACATTTCTATTGTAGGAGGAAGATACTCAAATCCACAGTCTTGTCCATTCACTTTAGGCCAATTTCGAACTGGTCCTTTACTTTGCTTATATATTACCAGAGATGCTCTTCGTGGACTGCTTAGGACGGCGTCAATGCTGGACAACACCTGTAAGTATTTCCTGCAAACCTCTTCCCGATGATCTTCGGTGATACTCTCGGATTCTCTTTGTTCTTTCATCTTTTCTTCCCTAGTATTCTCATGTGATTTGGTATCCCTCTTCAGTATTTTCTCCAGTCTCTTCACCTGTTGTCTGTAAAGTTTTAATTCCTGTGCAGTTGCTCTTGTTTCTAGTTCTTTCTTGAGATTTGTATTTTCACATAACAGCTGTTCGTTCCTGACTTTTGTCTCAATGAACTGATTCTGGAAAGACGTGAGCAGCGCTCTGTAATTAGGAGTGGCATCTAGATTTGAGAACTCTTCCTTGTCTTTTGCTTCTCCTTGCACATGATCCACATCTTTTTTATACTTCCTGAGCTCCTTTTTCATGTGTTTGATCTGAGATTCATAATAATCAATTAGGCAAAGAAACTGCTGATCTAAGAGACACTTTGGAGCTCGTTTGCAAAACTGACAAAACATTTTTTTCTGTGTAGCAACACGCTCTTGCTCCTCCCTCCCAATCTTACAAAGTTCTTTCTGCAAACGTACAATAGTCTCCTCCTGTTCAAGCAACTTTTGCTTCTGCTGATGGTCCTTCATCTGCGAAGCTTCTTGGTCTTTCTGAAGCTCTTTCACGTGACTCTGCTGCCGGCAAGCCTTAGCAATCGACTCATCCTCCAGCTGGCGAATTTTAGACTGGACGTTCTCCACAACGCTTTCCAGATCGCTGGCCCGTTGTTCTTGTCGAGAAGCACGATCTCGTTCCAGACGAACTTCATCTCTAAGTCGGTGATTATCCTCTATCAGTCCACGCATCATTTTCCGTTGTCGCTCTGTGTCCTCCATCAATGATTTTAATGCAATTCTTATTCCCAGGGAAGAGTGCTTGTCTAGAACAACCATGTCTGATAGATTTCCGCTGCTTCTGGGTTTAGCAAGAGACACAGGTTTCAGACCATGTCGCCTTAATAGTTTGTTTAAATTTTCCCACTCTGCTTGCTCATGCTGATACCCCATCGCATCCCAGTTGTGCTCTTCAGTGGGTTTGTGTGCTGGGTTAGAAGTAGTCGTCACAGCATCTGCTGGAGCATTGCTTGACAACACAAGATTTAGTGCACCCTCAGCCATCATAGTAAGCAATTCCTGTGCTGCCGCTTTCATTCATAGGCTGTTACCATATCAAAACTTGGTCCCCAATGGGAGGCTGTATCAGCATTTCCGGGGTCACCGCGCCCTCCTGCTGCTGCTCGGCCGTTAGGGGTGGGCTGAGTGCTCCGCGACGGGGCCGGGAGAAAGAAAACGATGAGCTGGGGCCGCCCCCAGCCCGGCTCTGCCAGTGCGAGACCGTTCCTG
>TRINITY_DN1367_c0_g1_i6 len=2787 path=[0:0-224 1:225-735 2:736-815 3:816-816 9:817-836 10:837-2786]
TTTTTTTTTTTTTTTAACGTTATAAACTTTATTTTACTTAAAACATTGTAGTACAACACATTAGTAAGATGTCTAGGCACGAGGTAGCGATAAACACAGTAGAACATACATTCATTTGTCAAGTTCAACCTAGAGCAGAGTTTTGCACACTTCTAAATCTTTTATGAAGATTGCAACTTCAGCCTCCGCACAGCAGGTAGGATGTCATCCAGGTTTCTGACTTCTGAAATAAGTTGAGAGAAGTAGCCTTAACTTCAGCTTTTAGAGCAGTAAGCTCTCTTATTCCTCACCCTACCCTAGCTACTACAGTGGTAATACCAGACATGCAGCTGGCTAGGGAACAGAATAAACATGCCTGTGGCCAGAGAGCCGTCCCACCACTGCACACCCCACCTAGAACAGGAACCTCAAACAACATGAGGCAGGCAGCCTGGTCCCTTCCCCAAGGCAGGGATGGTGAGGCGAAACAAATGTGCTAGCCTGCTTTTCTGAGGATGCAACCCAGCATCTCCTCTGCTTTCCCGATGCAGGAGAAGGCAAGAACTTCATGGGAAGAACAGTACTGAGATTATTAGATGCTTCCTCTACAAGTACCACTCAGAGAAGACAAGGCAACATTTTAATCTCTCACTTTTCTAAACCATGCTCTAAGGAAAAGGGGACTAAAGGGACATAGCAATGGTTCTGCTTTCACGCTGGTGTTAGTTATGTGCTGCAACCTAAAACTCCCTTACCTAAAACATGTAACAAGTCTTGAGTAAAAGCTTGAAATGCTGGGAAGAAGTCATTATGTTCTTCCAGTTTGTTGATGATGCTGTTTTATGAGTCCAAATACCTTTGGATATCTTGTGTCCCCAGCAGCTGCTCCACCTGCCCAGTCACATTCTCCTTCACTATATTGCACAGCTTTCCAACAGTGTTCACCAGGACACTAGGTGGGGCACAATTATCTAGCTCTAAGAGATCATGGAGGTTTCGCATGGCATTGGTCATTTCTCCAAGCTTTGTGTAAACCTCATTCATTCGTGGATAAACGCCATTCAAGGAAGTCACATCAAACAGTTTTTGGAAGTGAGAGATGATTGCGTGCAACGTATGCAACGATGGTACCTGACCGTTCTTTTCCTTATTTTCCACTTCTTCCAAGATGGTATCCACTATGAATAGAAGGTCTTCAATCCGAATGCATTCAGTGTTATCGGGTGGGTCCTCAGCGTGCCACGGCAGCAGTTCCAGCAGCAGCTTTTTCAGGGACCTGTGCACGTCCTTCAGGGCCATTAGCTGGTCAGCCCACATTTCTATTGTAGGAGGAAGATACTCAAATCCACAGTCTTGTCCATTCACTTTAGGCCAATTTCGAACTGGTCCTTTACTTTGCTTATATATTACCAGAGATGCTCTTCGTGGACTGCTTAGGACGGCGTCAATGCTGGACAACACCTGTAAGTATTTCCTGCAAACCTCTTCCCGATGATCTTCGGTGATACTCTCGGATTCTCTTTGTTCTTTCATCTTTTCTTCCCTAGTATTCTCATGTGATTTGGTATCCCTCTTCAGTATTTTCTCCAGTCTCTTCACCTGTTGTCTGTAAAGTTTTAATTCCTGTGCAGTTGCTCTTGTTTCTAGTTCTTTCTTGAGATTTGTATTTTCACATAACAGCTGTTCGTTCCTGACTTTTGTCTCAATGAACTGATTCTGGAAAGACGTGAGCAGCGCTCTGTAATTAGGAGTGGCATCTAGATTTGAGAACTCTTCCTTGTCTTTTGCTTCTCCTTGCACATGATCCACATCTTTTTTATACTTCCTGAGCTCCTTTTTCATGTGTTTGATCTGAGATTCATAATAATCAATTAGGCAAAGAAACTGCTGATCTAAGAGACACTTTGGAGCTCGTTTGCAAAACTGACAAAACATTTTTTTCTGTGTAGCAACACGCTCTTGCTCCTCCCTCCCAATCTTACAAAGTTCTTTCTGCAAACGTACAATAGTCTCCTCCTGTTCAAGCAACTTTTGCTTCTGCTGATGGTCCTTCATCTGCGAAGCTTCTTGGTCTTTCTGAAGCTCTTTCACGTGACTCTGCTGCCGGCAAGCCTTAGCAATCGACTCATCCTCCAGCTGGCGAATTTTAGACTGGACGTTCTCCACAACGCTTTCCAGATCGCTGGCCCGTTGTTCTTGTCGAGAAGCACGATCTCGTTCCAGACGAACTTCATCTCTAAGTCGGTGATTATCCTCTATCAGTCCACGCATCATTTTCCGTTGTCGCTCTGTGTCCTCCATCAATGATTTTAATGCAATTCTTATTCCCAGGGAAGAGTGCTTGTCTAGAACAACCATGTCTGATAGATTTCCGCTGCTTCTGGGTTTAGCAAGAGACACAGGTTTCAGACCATGTCGCCTTAATAGTTTGTTTAAATTTTCCCACTCTGCTTGCTCATGCTGATACCCCATCGCATCCCAGTTGTGCTCTTCAGTGGGTTTGTGTGCTGGGTTAGAAGTAGTCGTCACAGCATCTGCTGGAGCATTGCTTGACAACACAAGATTTAGTGCACCCTCAGCCATCATAGTAAGCAATTCCTGTGCTGCCGCTTTCATTCATAGGCTGTTACCATATCAAAACTTGGTCCCCAATGGGAGGCTGTATCAGCATTTCCGGGGTCACCGCGCCCTCCTGCTGCTGCTCGGCCGTTAGGGGTGGGCTGAGTGCTCCGCGACGGGGCCGGGAGAAAGAAAACGATGAGCTGGGGCCGCCCCCAGCCCGGCTCTGCCAGTGCGAGACCGTTCCTG
>TRINITY_DN1367_c0_g1_i1 len=2255 path=[0:0-224 2:225-304 10:305-2254]
TTTTTTTTTTTTTTTAACGTTATAAACTTTATTTTACTTAAAACATTGTAGTACAACACATTAGTAAGATGTCTAGGCACGAGGTAGCGATAAACACAGTAGAACATACATTCATTTGTCAAGTTCAACCTAGAGCAGAGTTTTGCACACTTCTAAATCTTTTATGAAGATTGCAACTTCAGCCTCCGCACAGCAGGTAGGATGTCATCCAGGTTTCTGACTTCTAAAACATGTAACAAGTCTTGAGTAAAAGCTTGAAATGCTGGGAAGAAGTCATTATGTTCTTCCAGTTTGTTGATGATGCTTTGGATATCTTGTGTCCCCAGCAGCTGCTCCACCTGCCCAGTCACATTCTCCTTCACTATATTGCACAGCTTTCCAACAGTGTTCACCAGGACACTAGGTGGGGCACAATTATCTAGCTCTAAGAGATCATGGAGGTTTCGCATGGCATTGGTCATTTCTCCAAGCTTTGTGTAAACCTCATTCATTCGTGGATAAACGCCATTCAAGGAAGTCACATCAAACAGTTTTTGGAAGTGAGAGATGATTGCGTGCAACGTATGCAACGATGGTACCTGACCGTTCTTTTCCTTATTTTCCACTTCTTCCAAGATGGTATCCACTATGAATAGAAGGTCTTCAATCCGAATGCATTCAGTGTTATCGGGTGGGTCCTCAGCGTGCCACGGCAGCAGTTCCAGCAGCAGCTTTTTCAGGGACCTGTGCACGTCCTTCAGGGCCATTAGCTGGTCAGCCCACATTTCTATTGTAGGAGGAAGATACTCAAATCCACAGTCTTGTCCATTCACTTTAGGCCAATTTCGAACTGGTCCTTTACTTTGCTTATATATTACCAGAGATGCTCTTCGTGGACTGCTTAGGACGGCGTCAATGCTGGACAACACCTGTAAGTATTTCCTGCAAACCTCTTCCCGATGATCTTCGGTGATACTCTCGGATTCTCTTTGTTCTTTCATCTTTTCTTCCCTAGTATTCTCATGTGATTTGGTATCCCTCTTCAGTATTTTCTCCAGTCTCTTCACCTGTTGTCTGTAAAGTTTTAATTCCTGTGCAGTTGCTCTTGTTTCTAGTTCTTTCTTGAGATTTGTATTTTCACATAACAGCTGTTCGTTCCTGACTTTTGTCTCAATGAACTGATTCTGGAAAGACGTGAGCAGCGCTCTGTAATTAGGAGTGGCATCTAGATTTGAGAACTCTTCCTTGTCTTTTGCTTCTCCTTGCACATGATCCACATCTTTTTTATACTTCCTGAGCTCCTTTTTCATGTGTTTGATCTGAGATTCATAATAATCAATTAGGCAAAGAAACTGCTGATCTAAGAGACACTTTGGAGCTCGTTTGCAAAACTGACAAAACATTTTTTTCTGTGTAGCAACACGCTCTTGCTCCTCCCTCCCAATCTTACAAAGTTCTTTCTGCAAACGTACAATAGTCTCCTCCTGTTCAAGCAACTTTTGCTTCTGCTGATGGTCCTTCATCTGCGAAGCTTCTTGGTCTTTCTGAAGCTCTTTCACGTGACTCTGCTGCCGGCAAGCCTTAGCAATCGACTCATCCTCCAGCTGGCGAATTTTAGACTGGACGTTCTCCACAACGCTTTCCAGATCGCTGGCCCGTTGTTCTTGTCGAGAAGCACGATCTCGTTCCAGACGAACTTCATCTCTAAGTCGGTGATTATCCTCTATCAGTCCACGCATCATTTTCCGTTGTCGCTCTGTGTCCTCCATCAATGATTTTAATGCAATTCTTATTCCCAGGGAAGAGTGCTTGTCTAGAACAACCATGTCTGATAGATTTCCGCTGCTTCTGGGTTTAGCAAGAGACACAGGTTTCAGACCATGTCGCCTTAATAGTTTGTTTAAATTTTCCCACTCTGCTTGCTCATGCTGATACCCCATCGCATCCCAGTTGTGCTCTTCAGTGGGTTTGTGTGCTGGGTTAGAAGTAGTCGTCACAGCATCTGCTGGAGCATTGCTTGACAACACAAGATTTAGTGCACCCTCAGCCATCATAGTAAGCAATTCCTGTGCTGCCGCTTTCATTCATAGGCTGTTACCATATCAAAACTTGGTCCCCAATGGGAGGCTGTATCAGCATTTCCGGGGTCACCGCGCCCTCCTGCTGCTGCTCGGCCGTTAGGGGTGGGCTGAGTGCTCCGCGACGGGGCCGGGAGAAAGAAAACGATGAGCTGGGGCCGCCCCCAGCCCGGCTCTGCCAGTGCGAGACCGTTCCTG
>TRINITY_DN1367_c0_g1_i5 len=2276 path=[0:0-224 2:225-304 3:305-305 9:306-325 10:326-2275]
TTTTTTTTTTTTTTTAACGTTATAAACTTTATTTTACTTAAAACATTGTAGTACAACACATTAGTAAGATGTCTAGGCACGAGGTAGCGATAAACACAGTAGAACATACATTCATTTGTCAAGTTCAACCTAGAGCAGAGTTTTGCACACTTCTAAATCTTTTATGAAGATTGCAACTTCAGCCTCCGCACAGCAGGTAGGATGTCATCCAGGTTTCTGACTTCTAAAACATGTAACAAGTCTTGAGTAAAAGCTTGAAATGCTGGGAAGAAGTCATTATGTTCTTCCAGTTTGTTGATGATGCTGTTTTATGAGTCCAAATACCTTTGGATATCTTGTGTCCCCAGCAGCTGCTCCACCTGCCCAGTCACATTCTCCTTCACTATATTGCACAGCTTTCCAACAGTGTTCACCAGGACACTAGGTGGGGCACAATTATCTAGCTCTAAGAGATCATGGAGGTTTCGCATGGCATTGGTCATTTCTCCAAGCTTTGTGTAAACCTCATTCATTCGTGGATAAACGCCATTCAAGGAAGTCACATCAAACAGTTTTTGGAAGTGAGAGATGATTGCGTGCAACGTATGCAACGATGGTACCTGACCGTTCTTTTCCTTATTTTCCACTTCTTCCAAGATGGTATCCACTATGAATAGAAGGTCTTCAATCCGAATGCATTCAGTGTTATCGGGTGGGTCCTCAGCGTGCCACGGCAGCAGTTCCAGCAGCAGCTTTTTCAGGGACCTGTGCACGTCCTTCAGGGCCATTAGCTGGTCAGCCCACATTTCTATTGTAGGAGGAAGATACTCAAATCCACAGTCTTGTCCATTCACTTTAGGCCAATTTCGAACTGGTCCTTTACTTTGCTTATATATTACCAGAGATGCTCTTCGTGGACTGCTTAGGACGGCGTCAATGCTGGACAACACCTGTAAGTATTTCCTGCAAACCTCTTCCCGATGATCTTCGGTGATACTCTCGGATTCTCTTTGTTCTTTCATCTTTTCTTCCCTAGTATTCTCATGTGATTTGGTATCCCTCTTCAGTATTTTCTCCAGTCTCTTCACCTGTTGTCTGTAAAGTTTTAATTCCTGTGCAGTTGCTCTTGTTTCTAGTTCTTTCTTGAGATTTGTATTTTCACATAACAGCTGTTCGTTCCTGACTTTTGTCTCAATGAACTGATTCTGGAAAGACGTGAGCAGCGCTCTGTAATTAGGAGTGGCATCTAGATTTGAGAACTCTTCCTTGTCTTTTGCTTCTCCTTGCACATGATCCACATCTTTTTTATACTTCCTGAGCTCCTTTTTCATGTGTTTGATCTGAGATTCATAATAATCAATTAGGCAAAGAAACTGCTGATCTAAGAGACACTTTGGAGCTCGTTTGCAAAACTGACAAAACATTTTTTTCTGTGTAGCAACACGCTCTTGCTCCTCCCTCCCAATCTTACAAAGTTCTTTCTGCAAACGTACAATAGTCTCCTCCTGTTCAAGCAACTTTTGCTTCTGCTGATGGTCCTTCATCTGCGAAGCTTCTTGGTCTTTCTGAAGCTCTTTCACGTGACTCTGCTGCCGGCAAGCCTTAGCAATCGACTCATCCTCCAGCTGGCGAATTTTAGACTGGACGTTCTCCACAACGCTTTCCAGATCGCTGGCCCGTTGTTCTTGTCGAGAAGCACGATCTCGTTCCAGACGAACTTCATCTCTAAGTCGGTGATTATCCTCTATCAGTCCACGCATCATTTTCCGTTGTCGCTCTGTGTCCTCCATCAATGATTTTAATGCAATTCTTATTCCCAGGGAAGAGTGCTTGTCTAGAACAACCATGTCTGATAGATTTCCGCTGCTTCTGGGTTTAGCAAGAGACACAGGTTTCAGACCATGTCGCCTTAATAGTTTGTTTAAATTTTCCCACTCTGCTTGCTCATGCTGATACCCCATCGCATCCCAGTTGTGCTCTTCAGTGGGTTTGTGTGCTGGGTTAGAAGTAGTCGTCACAGCATCTGCTGGAGCATTGCTTGACAACACAAGATTTAGTGCACCCTCAGCCATCATAGTAAGCAATTCCTGTGCTGCCGCTTTCATTCATAGGCTGTTACCATATCAAAACTTGGTCCCCAATGGGAGGCTGTATCAGCATTTCCGGGGTCACCGCGCCCTCCTGCTGCTGCTCGGCCGTTAGGGGTGGGCTGAGTGCTCCGCGACGGGGCCGGGAGAAAGAAAACGATGAGCTGGGGCCGCCCCCAGCCCGGCTCTGCCAGTGCGAGACCGTTCCTG
>TRINITY_DN1367_c2_g1_i1 len=274 path=[0:0-273]
ATGGCTTTTTGAAGCTAGTGGTTTAGGATTTTTAATTCTCTGTGTGTACACTTTACCAAGTGTAAGTGAAAATATTAGCTTGTTAAAGCTGATGTCCCTGAAGTATGACTTAAATCAGGACAGTTACATAGTTGCGTGATGAACTGTAGAAATGAAGATTCACACTAATGACTAACAGAGTTTAAAATTTCTGAAGCTAAATACACATTTTGTAATTATTCTAGCAATAAAAATAATTCTTTGGCATTAAAGGTGTTGTCCAGCATTGACGCTG
>TRINITY_DN1351_c1_g1_i1 len=2033 path=[0:0-2032]
CCCTTAACAGTGGTTTTTAAAAAAAAAAAATTGGGGTGCAGTTCCCCCCCCCCCCCTTTTTTTTTTTACATTAAAAAATGGGCTACACAGCAATCTTTGGGTGTATTTTAACTACTAGAAATTTAGGTGATCTAATCCTGAGAATGAATAAAATATGTCAACAGGGAGTGAAAGCTGAGCAACTAAGGGTGAACGCAGACGTGGCAGTAGCCTGCTTTGGCCCAGGCCACCTAGCTTACGGCTGTGACCTTGGAAAATCTCCACAGTCACAGCTCGGGCTAAGGCCCGCTCGATAAGCCCACAGCAGAGGACTAGCATGTCTCTACCCCCCACGCGGCCAACCCAGCCTGGGGGTCATTGACTTCCATAGCTGCCTGTCCTGGTGGAGTGTTGGGAGCACTGCATGGGCAGGGCCAGTCCGGCAACATGCACGTTTGTTGTGCTCCTGATCCTACCCGGGCTGTGTGGCCAGCAGGAGGGCTCCCTGGATGCGGTCACATCAGTTCAGTACCCTGGCCTGACATAGGTCATATTGCGTGGGACTTTCCCACCCTGAAGTGGCCTGGGGAGCGGTCCTACTGGCCACACGTCTGTTTTTACCCTAAGGGAATTTTCAGTAAGACAGTTGAAGCTGGCCATTTTTAGTTAACACTTCAACATTAATAACTGTTTACTATTTGGGCTAAATGTTTTCTTATATATGCAAGCATCCTCCCGTGTCAATTAAATGTAAGAGTGTGTCAGATGTTTGAGAGCTCCAGCTTTAACATCTAAGATTATTTCTAAGGTGGTAAAACCCATCAATGCATAACATACTTTTAAATTGCGAAGAAACCAAGAGTGCAATCCAGCAATGCGCCGAAACAGCACTGGTGGATGGTGCTGGGGCCCCGGCGGCAGCCACAGCGCCACATCCAGCTCCGCTCCCCGTTTATACACGTATGTAAATTTATTCAGTCTTTTATGTGATGACAGTGGTGCTGCTTGTCTCAAATACTGATCATCCATTAGTTGGTCTGTCAAGGTTTGCATAAGGGAGAGCAGTGTAGTAGCCAGCAATTGGTGCCTTTGGTGATACTTTGATAGTGTGGGGGAGGTAATAGGACATAGCCAACCAAAGCAGTTTATGGAAGCCAGCTACATACTATAGCAAAAGTGGGCAAACTGGCTCTAGAGCCACACGTGGCTCTTTGGCCCCATTGTGGTAAATGGATGTGGCTCTCGGGATTAGGGAACTTTGCCCACTCCTGTATTTATAGCTATTCACCTGCATTAGGGATCTGTGCTAAATGTAATGGAATATGTATGCAATCCAGAGATCCTGCCACTCCTGCAGAGAAGGCTGTGTGGAGAAAGCAGAATACTTCATGTGGACACCCTGCACTACTGCACCTTGTGCCAGTGTGGAGCCTCATTTATTTGTTAAAACAGTGTAGTTCCCTAGATCAGGGTTTTTAGGGAGATCAAACTTTTGTGCTTTGGGACCCAGATATTAAATACAAATATTAAAAATCAAAGTGTTGCATTCTTATTCATTAAAGAAATTCCTGATTGGTTTCCTATACAGCCCAGAAGTCTGTGCATCTCTGACAATCTTTTGACTAATTTCAATATTTTTTCATGCAGCCTACTACTGCTGAGTGGCCCTTTGAAGAAAAATGGGCCACACTAAGATTCTCAGTGCTCTAAACGCTTCATGTGCTTGTTTACTGTCAGAAATAGACTTGTTTATTGCAAGAGATTTGCTCATGATAGTAAAGAATGCACATAAGTGTTTGGGGCGTAAAACTTTATTTTTAGTCTGAGTACCTGAACTGACTGGAGCTTTAAAAGACTCTTTATAAAGCATACTTGCTGATTTTATTCTCCAACATTGTCCTCTGCAGTTGTTTTCAGTAATACTGTGTATCATGGAATAAAAGTTAAAAAAATAAAACATTTATTGCATCTGTCACGTGTATGTCTACCCTAATTTCTAATGACATGACATGGTCTTGTTGATCATTTAGAAACTTGAAAATCTTAAAAGCAAT
>TRINITY_DN1370_c0_g1_i1 len=288 path=[0:0-127 2:128-151 4:152-178 5:179-287]
TAGTGGTCACCAGTTGGTGAATCATGTTTCCAGACCTTGCACACATGGATCACAACTTATCTTCGCTCGCCAGCAGCTCTACTCTCCAGCATCAAAGGGCCCTCTCTTTCTTTTCCCTGAATCAACCTGCGTGCTTCCAGGATTTGGCCAGTGACAGGACACATAAGATATCTTTACCTGGGGACTATCTGTATAATGCTGTGTCTGTAATATAATCCTGCCAAGAATAGAAAACCAAGGTGTGCTGTTCCAATAAAGTTTTGTTTTGTACCGCAAAAAAAAAAAAAA
>TRINITY_DN1370_c0_g1_i2 len=208 path=[1:0-46 2:47-70 3:71-98 5:99-207]
TGCTCTTCCGATCTCCCCCTTTTCCAGTCTTTTCCCTGAATCAGCCGGCGTGCTTCCAGGATTTGGCCAGTCACAGGACGTGTAAGATATGTTTATCTGGGGGACTATCTGTATAATGCTGTGTCTGTAATATAATCCTGCCAAGAATAGAAAACCAAGGTGTGCTGTTCCAATAAAGTTTTGTTTTGTACCGCAAAAAAAAAAAAAA
>TRINITY_DN1370_c1_g1_i2 len=307 path=[0:0-137 2:138-306]
GGCGAGCGAAGATAAGTTGTGATCATTGTGAAGATAAGATGTGTGCAAGGTCTAGTGGAATGGTGTTCTTATCACCAAGTTATCACCACGGTTGCCTCTCCTTAGCAAACTCCTCAGCAGTCTCTCTTCAGGATAGATATCTGCAACGTGGTGAGTGCTCTGTCCCGTATCTGGCCAACTTCAGTGGTGCTCACCACTTGCTTAACGCTGAGCCGTGACTTAAGTTCTTTGATCAAGCAGGACCAAGGGGTTCGGCATTTTGTAGGAGGGAGCCCTAAATAGGCAGAGATTGATAGAGAGGTTGTAC
>TRINITY_DN1370_c1_g1_i1 len=308 path=[0:0-137 1:138-138 2:139-307]
GGCGAGCGAAGATAAGTTGTGATCATTGTGAAGATAAGATGTGTGCAAGGTCTAGTGGAATGGTGTTCTTATCACCAAGTTATCACCACGGTTGCCTCTCCTTAGCAAACTCCTCAGCAGTCTCTCTTCAGGATAGATTATCTGCAACGTGGTGAGTGCTCTGTCCCGTATCTGGCCAACTTCAGTGGTGCTCACCACTTGCTTAACGCTGAGCCGTGACTTAAGTTCTTTGATCAAGCAGGACCAAGGGGTTCGGCATTTTGTAGGAGGGAGCCCTAAATAGGCAGAGATTGATAGAGAGGTTGTAC
>TRINITY_DN1391_c0_g1_i4 len=485 path=[2:0-37 5:38-64 6:65-133 11:134-140 12:141-164 13:165-171 17:172-186 18:187-214 19:215-221 22:222-228 26:229-255 28:256-256 30:257-257 31:258-275 32:276-278 33:279-305 34:306-313 36:314-328 38:329-332 39:333-351 40:352-357 43:358-363 47:364-367 48:368-372 49:373-484]
CCTCCTCTCTCCTGTGTGATTGGATCCCTCTCCCCCAGGGGGCTCTTGCCTGGGTTGGGGACCTCGCCCCAGACAGTGGGGGGGGGGGGCTTCTGAATCATAGAGAGCTGCCTAGAGTGTCACTCTTCCTGTACACAGCTCTCCCCATAAACCATAGAGAAACAGATAGAGTGTCCTCACCCCTCTATCCCCATGTCTCTATGGCTGTGAGGCTGCACAATGAATGAAACTCCCAGGAGGGGAACCTGGCTGAGTCCCCCAGGGTCATAGAGCCCGTGGTGTTAGAGAGGCCCAGAGAGGCCCTGGGGCCTGAGGGGATGTTGCTCCCCGTGTCTCAGGGACACAGTCTGAGGGATCCTGACCTCACCCAGAACCAGGGGCGGATTCTCTCCCCAGAGAACGAGGCCGGCGGGAAAGTGAAGATCGGGGCCTCGGTGTCGGCATCGAGAAATGTCACCCACCCCCCTGCCCAGTACAGACAAACC
>TRINITY_DN1391_c0_g1_i5 len=392 path=[3:0-94 18:95-122 19:123-129 21:130-131 23:132-135 24:136-136 26:137-163 27:164-164 31:165-182 32:183-185 33:186-212 34:213-220 36:221-235 38:236-239 39:240-258 40:259-264 43:265-270 47:271-274 48:275-279 49:280-391]
CCTGGATCACAGAGACCTGGCCTAGACGGCCACCCTCCCTGCACAGCTCTACCCACAAACCAGAGAGACAGAGCTAGAATATCACAGCCTCTCTGTCCCCATGTCTCTATGGCTGTGAGGCTGCACAATGGATGAAGCTCCCAGGAGGGGAACCTGGCTGAGTCTCCAGGGTCATAGAGCCCGTGGTGTTAGAGAGGCCCAGAGAGGCCCTGGGGCCTGAGGGGATGTTGCTCCCCGTGTCTCAGGGACACAGTCTGAGGGATCCTGACCTCACCCAGAACCAGGGGCGGATTCTCTCCCCAGAGAACGAGGCCGGCGGGAAAGTGAAGATCGGGGCCTCGGTGTCGGCATCGAGAAATGTCACCCACCCCCCTGCCCAGTACAGACAAACC
>TRINITY_DN1391_c0_g1_i1 len=434 path=[0:0-42 8:43-68 9:69-89 12:90-113 14:114-119 15:120-172 23:173-176 24:177-177 26:178-204 28:205-205 29:206-227 33:228-254 34:255-262 36:263-277 37:278-311 46:312-312 47:313-316 48:317-321 49:322-433]
CTGGGTTGGCGACCTCAGTCCAGCTGGTTGGGGGAGGGGGCTCCTGGAGCATAGAGAGCTGCCTAGAGCATCACTCTCCCTCTGCAGCTTTCCCCATAAACCATAGAGAAACAGCTAGAGTGTCCTCACCGCTCTAGCCCCATGTCTCTATGGTTGTGAGGCTGCACAATGGCTGAAGCTCCCAGGAGGGGAACCTGGCTGAGTCCTCCAGTGTCATAGAGCCCATGTTGTTAGAGAGGCCCAGAGAGGCCCTGGGGCCTGAGGGGATGTTGCTCCCCATGTCTCAGGGACACAGACTGAGGGATCCTGTCCCCACCCAGAACCAGGGGCGGATTCTCTCCCCAGAGAACGAGGCCGGCGGGAAAGTGAAGATCGGGGCCTCGGTGTCGGCATCGAGAAATGTCACCCACCCCCCTGCCCAGTACAGACAAACC
>TRINITY_DN1391_c0_g1_i7 len=316 path=[17:0-14 18:15-42 19:43-49 21:50-51 23:52-55 25:56-103 32:104-106 33:107-133 35:134-156 38:157-160 39:161-179 40:180-185 42:186-198 48:199-203 49:204-315]
GTCCTCACCCCTCTATCCCCATGTCTCTATGGCTGTGAGGCTGCACAATGGATGAAACTCCTGGGAGCAGAACCTGGCTGAGTTCTCCAGGGTCAGAGAGTCCATGGTGTTAGAGAGGCCCAGAGAGGCCCTGGAGCCTGAGGGGATGTTGCTCCCAGTGTCTCAGGGACACAGTCTGAGGGATCCCAACTCCCCCCCACAGAACCAGGGGCGGATTCTCTCCCCAGAGAACGAGGCCGGCGGGAAAGTGAAGATCGGGGCCTCGGTGTCGGCATCGAGAAATGTCACCCACCCCCCTGCCCAGTACAGACAAACC
>TRINITY_DN1391_c0_g1_i8 len=389 path=[3:0-94 18:95-122 20:123-233 39:234-252 41:253-259 45:260-276 49:277-388]
CCTGGATCACAGAGACCTGGCCTAGACGGCCACCCTCCCTGCACAGCTCTACCCACAAACCAGAGAGACAGAGCTAGAATATCACAGCCTCTCTGTCCCCATGTCTCTATGGCTGTGAGGCTGGACCATGGAAGAAATTTCCAGGAGGTGAACCTGGCCAAGTCCTCCAGAGTAATAGAGTCTGGGATCTTAGAGGCTAGAGTGGCCCATTCCCTGGGGCCAGTTGGGATGTTGCTCAGGGACACAGTCTGAGCTGGGATTTCACCCCCGCCCGTAGCCAGGGGCGGATTCTCTCCCCAGAGAACGAGGCCGGCGGGAAAGTGAAGATCGGGGCCTCGGTGTCGGCATCGAGAAATGTCACCCACCCCCCTGCCCAGTACAGACAAACC
>TRINITY_DN1391_c0_g1_i9 len=203 path=[4:0-28 36:29-43 38:44-47 39:48-66 41:67-73 44:74-80 46:81-81 47:82-85 48:86-90 49:91-202]
ATAGAGCGACCCATTCCTTAACGACTGTTGGGATGTTGCTCCCCGTGTCTCAGGGACACAGTCTGAGCTGGGATCCAGCATCCACCCAGAACCAGGGGCGGATTCTCTCCCCAGAGAACGAGGCCGGCGGGAAAGTGAAGATCGGGGCCTCGGTGTCGGCATCGAGAAATGTCACCCACCCCCCTGCCCAGTACAGACAAACC
>TRINITY_DN1391_c0_g1_i6 len=485 path=[2:0-37 5:38-64 6:65-133 11:134-140 12:141-164 13:165-171 17:172-186 18:187-214 19:215-221 21:222-223 23:224-227 24:228-228 26:229-255 28:256-256 29:257-278 33:279-305 34:306-313 36:314-328 37:329-362 46:363-363 47:364-367 48:368-372 49:373-484]
CCTCCTCTCTCCTGTGTGATTGGATCCCTCTCCCCCAGGGGGCTCTTGCCTGGGTTGGGGACCTCGCCCCAGACAGTGGGGGGGGGGGGCTTCTGAATCATAGAGAGCTGCCTAGAGTGTCACTCTTCCTGTACACAGCTCTCCCCATAAACCATAGAGAAACAGATAGAGTGTCCTCACCCCTCTATCCCCATGTCTCTATGGCTGTGAGGCTGCACAATGGATGAAGCTCCCAGGAGGGGAACCTGGCTGAGTCCTCCAGTGTCATAGAGCCCATGTTGTTAGAGAGGCCCAGAGAGGCCCTGGGGCCTGAGGGGATGTTGCTCCCCATGTCTCAGGGACACAGACTGAGGGATCCTGTCCCCACCCAGAACCAGGGGCGGATTCTCTCCCCAGAGAACGAGGCCGGCGGGAAAGTGAAGATCGGGGCCTCGGTGTCGGCATCGAGAAATGTCACCCACCCCCCTGCCCAGTACAGACAAACC
>TRINITY_DN1391_c0_g1_i2 len=437 path=[0:0-42 8:43-68 10:69-85 11:86-92 12:93-116 14:117-122 16:123-123 17:124-138 18:139-166 19:167-173 22:174-180 26:181-207 28:208-208 30:209-209 31:210-227 32:228-230 33:231-257 34:258-265 36:266-280 38:281-284 39:285-303 40:304-309 43:310-315 47:316-319 48:320-324 49:325-436]
CTGGGTTGGCGACCTCAGTCCAGCTGGTTGGGGGAGGGGGCTCCTGGAGCATAGAGAGCTGCCTAGAGCGTCACTCTCCCTGTAGAACAGCTCTCCCCATAAACCATAGAGAAACAGCTAGAGCGTCCTCACCCCTCTATCCCCATGTCTCTATGGCTGTGAGGCTGCACAATGAATGAAACTCCCAGGAGGGGAACCTGGCTGAGTCCCCCAGGGTCATAGAGCCCGTGGTGTTAGAGAGGCCCAGAGAGGCCCTGGGGCCTGAGGGGATGTTGCTCCCCGTGTCTCAGGGACACAGTCTGAGGGATCCTGACCTCACCCAGAACCAGGGGCGGATTCTCTCCCCAGAGAACGAGGCCGGCGGGAAAGTGAAGATCGGGGCCTCGGTGTCGGCATCGAGAAATGTCACCCACCCCCCTGCCCAGTACAGACAAACC
>TRINITY_DN1391_c0_g1_i3 len=647 path=[1:0-200 5:201-227 7:228-252 8:253-278 10:279-295 11:296-302 12:303-326 14:327-332 15:333-385 23:386-389 24:390-390 26:391-417 28:418-418 29:419-440 33:441-467 34:468-475 36:476-490 37:491-524 46:525-525 47:526-529 48:530-534 49:535-646]
TTTACATAAGAGGCAAGAGCTCCCCAGGAAATGGCTCCCACTCCCTCCCCCCATTGGCTGAATCTCCCCTCCCTTCCCCTCCTAGAGCCAGATCTCACACACACACACACCCCACTTTTCAGGGCCAGACCTCTCTCCACACCTCCCAACTTGGTCTGGTCTCCCTCCTCTCTCCAGTGTGTTTGGCTCCCTCTCCCCCATGGGGCTCTTGCCTGGGTTGGGGACCTCACCCCAGACAAGGGGGGGAGGGCTTCTGGAGCATAGAGAGCTGCCTAGAGCGTCACTCTCCCTGTAGAACAGCTCTCCCCATAAACCATAGAGAAACAGCTAGAGTGTCCTCACCGCTCTAGCCCCATGTCTCTATGGTTGTGAGGCTGCACAATGGCTGAAGCTCCCAGGAGGGGAACCTGGCTGAGTCCTCCAGTGTCATAGAGCCCATGTTGTTAGAGAGGCCCAGAGAGGCCCTGGGGCCTGAGGGGATGTTGCTCCCCATGTCTCAGGGACACAGACTGAGGGATCCTGTCCCCACCCAGAACCAGGGGCGGATTCTCTCCCCAGAGAACGAGGCCGGCGGGAAAGTGAAGATCGGGGCCTCGGTGTCGGCATCGAGAAATGTCACCCACCCCCCTGCCCAGTACAGACAAACC
>TRINITY_DN1385_c0_g1_i1 len=213 path=[0:0-212]
AAGCCCTCGATTTGAAACAGAACCGCAGACCGGGAATCCCTGAATACCCCTCTGAACAGCGTTCATGCTGGCCTCAAAGATTTCAACTGCCTGCTTGTTCCTAAGATGGAGCAGATCGGAAGAGCACACGTCTGAACTCCAGTCACCTTGTAATCTCGTATGCCGTCTTCTGCTTGAAAAAAAAAAAATAAGATGGAGCTGCTGAAGTGATTG
>TRINITY_DN1355_c0_g1_i3 len=284 path=[0:0-108 2:109-119 3:120-283]
ATTACACAAGCAAGAGAGTTGATACAGAGTGGTAACTAGAAATTAAAGGTAAATATAACGCATTCCTGATCTATACTGGTTGAGTTCCTAGATAAGCATCTTACCCTACGAAAGTCCATTAGTTCTGATTCCTTCTCAGTCACAGATGTAGGTGACTGGGTGCTGGTTCTTAGAGTTGCTTGAAAGCAAAGTTCTGGTCTCAGTGCATGTCCTCCAGCCTTGCTCGCTGGCAGGATCCAGGATGCAGATGAGATTGCTCCAGATGACTCTCTCCAAGAGGTAGC
>TRINITY_DN1355_c0_g1_i1 len=260 path=[0:0-108 2:109-119 4:120-259]
ATTACACAAGCAAGAGAGTTGATACAGAGTGGTAACTAGAAATTAAAGGTAAATATAACGCATTCCTGATCTATACTGGTTGAGTTCCTAGATAAGCATCTTACCCTACGAAAGTCCATTTAGCTTCTTCTCAGTCCTTGAGGTAAGCGACTGGGTCTTCAGTCTGAGAGCTGCTAGAGAGCAAAGTCTTTCTCCTCAGTCCATAGTTCCAGCAGTCTCCTTGCTGGCAGGCAAGATGGAGAGGAGTTTCCAAGTCACTC
>TRINITY_DN1355_c0_g1_i2 len=808 path=[0:0-108 1:109-807]
ATTACACAAGCAAGAGAGTTGATACAGAGTGGTAACTAGAAATTAAAGGTAAATATAACGCATTCCTGATCTATACTGGTTGAGTTCCTAGATAAGCATCTTACCCTACAAAGGTCCAGAAGTTCTGGTTCCTCAGTCAGGGATGTAGAATGCCTGGGCACTGATCTCTTAGTTGGTAGAAAGCAAAGTCTCTCCTCTCAGCCCATAGTTCCAGCGGTCACTTCCTGGCTGCGAGATGTTGAGTGAGTTCCCAACAGTCACTGCCCCCCAATGGGTACAACTCTCGTTGGGGGGAAACCCCTCGTATCTTCTCGAGCCTGCTAGAATTCCTTTTGTTCTCTCTCTCAGCGTTCTGTGTCTCTTGCACGTAGGCAGTGGCTGCCGGCATTAGCATTTAAATGTCTCTGGCTGTCCGTCTGGGGTGAATCCACAATCTGGCCATTTCCTGGATTTCCCAGTTCTCCTTTCCCATGACATGAATCGAGTTATACAGGTCTCAAGTGTAACATTACAGACTCGTTGAACCTTTTGCTTTACATATTTATTAGGCTTGTAGCCTCCGTGTAGGCCAGTATCCCCCGTGTGTGACCTATGTTCCTCCGTGACAGAGGGGGCAGAGCAGAGGCAATTAGGAAGGAAGTTCGGTAACATTTCAACACATTGATTTCATTTATTTATTACATTTTGACTCTGCCTTTCCCTGAAGGTCCAGGTTACAGAATAAAAGTTCATAAAATACACAAAAATATAAAAGTCTCCCAACCTCCCCCCCCAAAATAAAATCCTCCAGATCGGAAGAGCACACGTC
>TRINITY_DN1355_c0_g2_i3 len=280 path=[0:0-140 2:141-164 4:165-201 5:202-279]
AGTGAGTTCCCAACAGTCACTCCCCCCAATGGGTACAACTCTCCTTACATCCTTGGGGGGAAACCCCTCGTATCTTCTCGAGGCTTCTAGAATGCCTCTTGTTCTCTCTCTCAGCTTGCTGTGTCTCTTGCACGTAGGCAATGGCTGCCGGCATTAGCATTTAAATGGCTCTGGCCATCAGTCTGGGGTGAATCCACATCTGGCCATTTCCTGGATTTCCCGGTTCTCCTTTCACAGTACATGAATTGAGTTTTACAGGTCTCAATTGTAACATTACATA
>TRINITY_DN1355_c0_g2_i1 len=376 path=[0:0-140 2:141-164 4:165-201 6:202-375]
AGTGAGTTCCCAACAGTCACTCCCCCCAATGGGTACAACTCTCCTTACATCCTTGGGGGGAAACCCCTCGTATCTTCTCGAGGCTTCTAGAATGCCTCTTGTTCTCTCTCTCAGCTTGCTGTGTCTCTTGCACGTAGGCAATGGCTGCCGGCATTAGCATTTAAATGGCTCTGGCCATCAGTCTGGGGTGAATCCACATCTGACCATTTCCTGGGTTTCCCGGTTCTCCTGTCACAGGACATGAATCGAGTTCTACAGGTCTCAGTTGTAACATTACATCCATGTTGAACCTTTTGCTTTACACATTTATCAGGCTTGTAGCCTACGTGTAGGCCAGTATCACACGCGTGTGACCCTATGTTCCTCCGTGACCCCG
>TRINITY_DN1355_c0_g2_i2 len=203 path=[1:0-97 2:98-121 3:122-202]
TCCTTATATCCCCAGGAGGAAACTCCTCGTATCTTCTTAAGGCTTCTAGAATTCCTTTTGTTCTCTCTCAGCGTTCTGTGTCTCTTGCACGTAGGCAGTGGCTGCCGGCATTAGCATTTAAACGTCTCTGGCCATCCGTCTGGGGTGAATCCACAAACTTTCTCTTTCCATTTCGTGGAGTTTCGTCAGTGATTCGGGTTTTA
>TRINITY_DN1355_c0_g3_i5 len=1328 path=[0:0-138 2:139-167 4:168-407 6:408-540 7:541-853 9:854-933 11:934-1327]
TCCGATCTGGCAACCCAGGCAAACAGGTAAGGCTCCCTAAATGCACATTCTTTAAATTGTCTACACTTCCTGGAGTTTCCCGACTGTCAGTTAACAGCACATAATTACATGAACTGAGCTGTCAGTTCTCAACATTACATCCATGTTTGACCTCCAGCTTTCCATCTGTGTTAGACCTATAGTCCCGTATCTCTCCTTCGTGACACCCTTCCACTCATTAGGATGTGTCTTGCCACAGGGAACAGGACGGAGAGCTGTAGAGGGGGCTCTGTGCTGCAGGGTGGAGGGCTGGGGCTCGGTAGGCCGCGGCAAGGTGGCTCAGTCGCGGGTGCTGTGCTACACGGAGCAAGGTAGCGGGGGCTCAGTAGGAGCTCTGTGGGGCAGGCTGTGTAGTCCCAGCTGTTGCTCTGATAAGAAGAAAGTTTATTGATTACATAAGCAAGATAGTTGATACAGAGTGGATACTAGAAATCAAAGGTAAATATAACGCATTCCTAATCTATACTGGTTGAGTTCCTAGATAAGAATCTTACCCTACAAAAGTCTATTAGTTCTGGTCCCTTCTCAGTCACAGATGTAAGTGACTGGATCTTCAGTCTTAGAGTTGCTATAAAGCAAAGACTTTCCTTACAAGTCCATAGTTCCAGCAGTCTTCTTGCTGGCAGGCAAGATGGAGATGAGTTCTCAATAGTCACTCTCCAAGAGGTTGTCAAGATGGCTTAATGGTCCTGCCTTAAATAGCAATTCCAAGTCGTTTGTTTCTCCTTCCCTCCTTGAAGCCTGCATGGTTCGAAGCAGGTAGGCAAAAGGCAAACAGGAAGGTCCATTTGCATCTCCACAGGTGTCTGTTTGGCTGTGGGGTGAATCCACAATCTTTATCTCTTTCCATTTCCTGGAGTTTCGTCAGTGTTACAGTACATGATTTGAGTTTTACAGGTCTCAATTGTAACATTACATACATGTCGAACCTTTTGCTTTACATATTTACTACATGTAGGCCAGTATCACAACTGTGTGACCCTATGTTGCTCCGTGACACTGTCTCCGCCAGCTCCTGGGGTCAGGCTCCTCCTCTGAGCCCAGGCTCCTTCTCAGAGCCCCACGGCGCTTCCTTCCCTGCTTCCTGGTCTGCTCAGCCCACGGCGTGGCCTCAGCTACCGCTGGCCAGTCTCCCTGCGGCATCCACTCCAGTCAATTACAGCTGGGTGGATTTTAAACCCCCGCCGCCTGGCCATCCTTTCTTAAAGAGACAGCTCCTGCTGTCTCCCTTGGAACAGGGACGCCCAGCACTTCCCTGTTACAATGTATATTGGGAGACAAGACAGGAC
>TRINITY_DN1355_c0_g3_i3 len=570 path=[1:0-175 11:176-569]
TATCTTCTCGAGGCTTCTAGAATTCCTTTTGTTCTCCTCTCAGCTTTCTGTGTGTCCTTGCACGTAGGCAGTGGCTACCTGCATTAGCATTGGCATTCTCTGGCCATCCGTCTGGGGTGAATCCACAAACTTTCTCTTTCCATTTCGTGGAGTTTCGTCAGTGATTCGGGTTTTATAGGTCTCAATTGTAACATTACATACATGTCGAACCTTTTGCTTTACATATTTACTACATGTAGGCCAGTATCACAACTGTGTGACCCTATGTTGCTCCGTGACACTGTCTCCGCCAGCTCCTGGGGTCAGGCTCCTCCTCTGAGCCCAGGCTCCTTCTCAGAGCCCCACGGCGCTTCCTTCCCTGCTTCCTGGTCTGCTCAGCCCACGGCGTGGCCTCAGCTACCGCTGGCCAGTCTCCCTGCGGCATCCACTCCAGTCAATTACAGCTGGGTGGATTTTAAACCCCCGCCGCCTGGCCATCCTTTCTTAAAGAGACAGCTCCTGCTGTCTCCCTTGGAACAGGGACGCCCAGCACTTCCCTGTTACAATGTATATTGGGAGACAAGACAGGAC
>TRINITY_DN1355_c0_g3_i4 len=901 path=[0:0-138 2:139-167 4:168-407 6:408-540 7:541-853 10:854-900]
TCCGATCTGGCAACCCAGGCAAACAGGTAAGGCTCCCTAAATGCACATTCTTTAAATTGTCTACACTTCCTGGAGTTTCCCGACTGTCAGTTAACAGCACATAATTACATGAACTGAGCTGTCAGTTCTCAACATTACATCCATGTTTGACCTCCAGCTTTCCATCTGTGTTAGACCTATAGTCCCGTATCTCTCCTTCGTGACACCCTTCCACTCATTAGGATGTGTCTTGCCACAGGGAACAGGACGGAGAGCTGTAGAGGGGGCTCTGTGCTGCAGGGTGGAGGGCTGGGGCTCGGTAGGCCGCGGCAAGGTGGCTCAGTCGCGGGTGCTGTGCTACACGGAGCAAGGTAGCGGGGGCTCAGTAGGAGCTCTGTGGGGCAGGCTGTGTAGTCCCAGCTGTTGCTCTGATAAGAAGAAAGTTTATTGATTACATAAGCAAGATAGTTGATACAGAGTGGATACTAGAAATCAAAGGTAAATATAACGCATTCCTAATCTATACTGGTTGAGTTCCTAGATAAGAATCTTACCCTACAAAAGTCTATTAGTTCTGGTCCCTTCTCAGTCACAGATGTAAGTGACTGGATCTTCAGTCTTAGAGTTGCTATAAAGCAAAGACTTTCCTTACAAGTCCATAGTTCCAGCAGTCTTCTTGCTGGCAGGCAAGATGGAGATGAGTTCTCAATAGTCACTCTCCAAGAGGTTGTCAAGATGGCTTAATGGTCCTGCCTTAAATAGCAATTCCAAGTCGTTTGTTTCTCCTTCCCTCCTTGAAGCCTGCATGGTTCGAAGCAGGTAGGCAAAAGGCAAACAGGAAGGTCCATTTGCATCTCCACAGGTGTCTGTTTGGCCAGCGAGGCCACGTTCTCATAATTCTCCTGCATGACGTTGCTGTAAA
>TRINITY_DN1355_c0_g3_i2 len=467 path=[0:0-138 2:139-167 4:168-407 5:408-466]
TCCGATCTGGCAACCCAGGCAAACAGGTAAGGCTCCCTAAATGCACATTCTTTAAATTGTCTACACTTCCTGGAGTTTCCCGACTGTCAGTTAACAGCACATAATTACATGAACTGAGCTGTCAGTTCTCAACATTACATCCATGTTTGACCTCCAGCTTTCCATCTGTGTTAGACCTATAGTCCCGTATCTCTCCTTCGTGACACCCTTCCACTCATTAGGATGTGTCTTGCCACAGGGAACAGGACGGAGAGCTGTAGAGGGGGCTCTGTGCTGCAGGGTGGAGGGCTGGGGCTCGGTAGGCCGCGGCAAGGTGGCTCAGTCGCGGGTGCTGTGCTACACGGAGCAAGGTAGCGGGGGCTCAGTAGGAGCTCTGTGGGGCAGGCTGTGTAGTCCCAGCTGTTGCTCAGCTACATGTCTGTCCCTTTCAGCTGGGTCGACCCCCAGTGACCCTGAGGTGGTGAGGC
>TRINITY_DN1355_c0_g3_i1 len=595 path=[0:0-138 3:139-167 4:168-407 6:408-540 8:541-594]
TCCGATCTGGCAACCCAGGCAAACAGGTAAGGCTCCCTAAATGCACATTCTTTAAATTGTCTACACTTCCTGGAGTTTCCCGACTGTCAGTTAACAGCACATAATTACATGAACTGAGCTGTCAGTTCTCAACATTACACCCATGTTCGACCTCCAGCTTTACATATATGTTAGACCTATAGTCCCGTATCTCTCCTTCGTGACACCCTTCCACTCATTAGGATGTGTCTTGCCACAGGGAACAGGACGGAGAGCTGTAGAGGGGGCTCTGTGCTGCAGGGTGGAGGGCTGGGGCTCGGTAGGCCGCGGCAAGGTGGCTCAGTCGCGGGTGCTGTGCTACACGGAGCAAGGTAGCGGGGGCTCAGTAGGAGCTCTGTGGGGCAGGCTGTGTAGTCCCAGCTGTTGCTCTGATAAGAAGAAAGTTTATTGATTACATAAGCAAGATAGTTGATACAGAGTGGATACTAGAAATCAAAGGTAAATATAACGCATTCCTAATCTATACTGGTTGAGTTCCTAGATAAGAATCTTACCCTACAAAGGTCCATAAGTTCTTCTCAGTCCTTGGTGTAAGCGACTGGGTTTTCAGTCTTAG
>TRINITY_DN1355_c5_g1_i2 len=473 path=[0:0-47 2:48-277 3:278-472]
ATCTGTGGCAAATAAAACAAAAGTAAATAACACAATCCTCGTCTGTTTTGTGTTAGAACTGGGTTCTAGTGCTTCTAATCCGATCTACCTTCTTTAAAAGAAGGTCTATGTTTAAGGACTGTAAAACATTTTGTAATCTCAGGTGAAAAATACATGCAATACAATACATGCAATATATATATACACACACATGCAATGCTTCAGCCAATTAAAAAAAATTTGTTCATTTTGAAACATGGGAGCTGTCAATTAGAAGATCCAGAGAATGACAAGCACCTGTTAGGAGAAAAGTGATGATAAACATTTTTCAGCAGGATATATTAAAGGTGGGAAAATATATATTTAAAATTACACACCCTTTCCCATGAAAATCCACACCCCTTGTGTTCTCTGGTTATGAAAAGTAGATCCTTTAATACCACCTCTATAAGACAACACAACATTCTGATTTAGCCTCTGTACCATGTTATTAT
>TRINITY_DN1355_c5_g1_i3 len=363 path=[1:0-97 2:98-327 4:328-362]
TCCAGCTCTCAGCTTTTACATTACATACATGTTTAACCTTTACTTTTACATATTTGTTAGACCTGTAGTCCAGTATCTCCTTGTGACACCCCTCTTTGTGTGTTAGAACTGGGTTCTAGTGCTTCTAATCCGATCTACCTTCTTTAAAAGAAGGTCTATGTTTAAGGACTGTAAAACATTTTGTAATCTCAGGTGAAAAATACATGCAATACAATACATGCAATATATATATACACACACATGCAATGCTTCAGCCAATTAAAAAAAATTTGTTCATTTTGAAACATGGGAGCTGTCAATTAGAAGATCCAGAGAATGACAAGCACCTTTAGAAAATTTTTGTTGGTGCCGGGGGTGGAAGGT
>TRINITY_DN1355_c5_g1_i1 len=523 path=[1:0-97 2:98-327 3:328-522]
TCCAGCTCTCAGCTTTTACATTACATACATGTTTAACCTTTACTTTTACATATTTGTTAGACCTGTAGTCCAGTATCTCCTTGTGACACCCCTCTTTGTGTGTTAGAACTGGGTTCTAGTGCTTCTAATCCGATCTACCTTCTTTAAAAGAAGGTCTATGTTTAAGGACTGTAAAACATTTTGTAATCTCAGGTGAAAAATACATGCAATACAATACATGCAATATATATATACACACACATGCAATGCTTCAGCCAATTAAAAAAAATTTGTTCATTTTGAAACATGGGAGCTGTCAATTAGAAGATCCAGAGAATGACAAGCACCTGTTAGGAGAAAAGTGATGATAAACATTTTTCAGCAGGATATATTAAAGGTGGGAAAATATATATTTAAAATTACACACCCTTTCCCATGAAAATCCACACCCCTTGTGTTCTCTGGTTATGAAAAGTAGATCCTTTAATACCACCTCTATAAGACAACACAACATTCTGATTTAGCCTCTGTACCATGTTATTAT
>TRINITY_DN1325_c0_g1_i2 len=1221 path=[0:0-714 2:715-1220]
CCATGTTTGAATCGGTATTTTATTCATAAGAATTACATTATTTCTTAAAGTTGAAAAGATTTTCTCTTATACCCTGCAATGGACATAATCCAGAAGAGTAAAGGTGTACCTGTGGTCTTTTACAGCCACACTTTAATGTTTTGGCAAGTATAAGACTAGTTTAGAAAAAAACCCTATAAAAACCTCACTGATCTTTTTTTTCCATACCCAGATGTTTTCTGTACACCTGCAGTTGTCTCCAACATGACAATTCACGAACTATAGTATTTTATCAACCTCTCATCTGTTGGTTTCAGGATTTTCTTTTCTGCCATGTTTACCACCCAGCCTGGAGCAAGACCAAAGAAAATCTGTCTAGGGTCCTTACGTGTGCTCAGCATTTGAAAAAGTTCATCTTTAGTAATATCTGGTAAAATATAACCATATTTCTTTGCAAGTTCAAGCCTGGCTTCTGGAATCTTTGATGGATCTGCCAGGTACCCACGATTCTTAGCATCTGTGTAGTATCGGACCAGTTCTTCTGGAGGAAGCATTCGCTTTGGAATAGGTTTGCCACGCAGGAAAAATGGTACTGGCTTGCACAAGATCTCCAAGCTTATTGGATCATAGAATCCTGTAGTAATAACACCACCATTTTTTTCAATTGCAGCAATAGTTAGCTCAGAGGCCATCTGCACTTCAATATTTATTTTTGCTGAAAAAATATCAGCCCCCTCTTCCACCAGCTGGACCCCGTAATCTCTTTTGAATGGTTGTATTGTTATACCTCTGGCATTAGTGAGCTGGGTTAAGTCAAGTGGTTGTGTGGTATCCACTCTACCTAAATCAATAAGGTACTGCAACTTTCGGAGACTAAGGGGGTGATACTGACGCCTAAAGCTGTGTCCTTCATTATACCCATATTTTGGAATAACCAGATAAAATGGAGTCTGGCCACCCTCAAAACCCAATCGAGGGCGAGTCCCTCTCTGTCTTTCTCCTTTGTGACCTCGACCACTTTTCCCACCCCCATATAGTCCACGACCACGTCTTTTTTCCCGATGTCTGGCGCCGGGATTGGGCCTCAGGTTGGCCAGGCTGACCCTGGGCAAGGTGCGGAGTAGCTCGAGAGCCTTAACCCGGTTGTTGCCACCGCCGGTCCAAGAAGCGGCCGCCATGTCCCTTGGTGCTAGTAGGGCCGCTCTCAAGGACGAGAGCCGCAGCGTGGTGCTTTACGGCAGC
>TRINITY_DN1325_c0_g1_i1 len=920 path=[0:0-714 1:715-919]
CCATGTTTGAATCGGTATTTTATTCATAAGAATTACATTATTTCTTAAAGTTGAAAAGATTTTCTCTTATACCCTGCAATGGACATAATCCAGAAGAGTAAAGGTGTACCTGTGGTCTTTTACAGCCACACTTTAATGTTTTGGCAAGTATAAGACTAGTTTAGAAAAAAACCCTATAAAAACCTCACTGATCTTTTTTTTCCATACCCAGATGTTTTCTGTACACCTGCAGTTGTCTCCAACATGACAATTCACGAACTATAGTATTTTATCAACCTCTCATCTGTTGGTTTCAGGATTTTCTTTTCTGCCATGTTTACCACCCAGCCTGGAGCAAGACCAAAGAAAATCTGTCTAGGGTCCTTACGTGTGCTCAGCATTTGAAAAAGTTCATCTTTAGTAATATCTGGTAAAATATAACCATATTTCTTTGCAAGTTCAAGCCTGGCTTCTGGAATCTTTGATGGATCTGCCAGGTACCCACGATTCTTAGCATCTGTGTAGTATCGGACCAGTTCTTCTGGAGGAAGCATTCGCTTTGGAATAGGTTTGCCACGCAGGAAAAATGGTACTGGCTTGCACAAGATCTCCAAGCTTATTGGATCATAGAATCCTGTAGTAATAACACCACCATTTTTTTCAATTGCAGCAATAGTTAGCTCAGAGGCCATCTGCACTTCAATATTTATTTTTGCTGAAAAAATATCAGCCCCCTATAAGTTGACAAGGAAAGGAAAGCAGTTATGTTAGCCAAAATCATGATATAAGTACAATAGAAGCCTTGCTATCTGGATGCCTCATGAGATGTAAAAATATCCCAAGTCAGACTCTGTTCTAACTTAGAGACAACCTTGATAACATAGCATTTGGGCAAACTGTTTTCACAATTCTGTCCCATTTAAGCAGCTATTACGCTTATC
>TRINITY_DN1325_c0_g2_i1 len=620 path=[0:0-619]
GGTACTGGCTTGCACAAGATCTCTGTGTGCAAATAAAAATGACAGGATGAGATAGAACACTTTCATGCCTAGGAATTTTGAGAACGATTAGCTGATGTCACCCGCAAGGATGAGTATATTGTGAAAACGTGAGGTTACTTACTAACTTTATTTTAAGAAATGACAAAATTCCAAATATGACCATTTCTCATCTTTCAAAATTCAACCAGGCAACAAAATTCAGAAGAGATTAAATCTTTAATGAAAATTTTAACCCTTCTCTAGAATGAGGATTATAGTACAGTTGGAAAAGCTTATATTTATTTTAAAAGCAGGGGCTCCAATACTACGTCTCACTGCAATCATCAAACCATGTCCTAAAGATGTAATTGTACGGTTCCAACTATTCAGAAAGAAACAAAATGTAGAAGGAGTGGACATCTGAAGTTTTAAATCTGGACAGCATCTTGAGGTTAGTTTCTAGTTCTGCACTGGGATAAAGCTGCTCTTTTATAGATTTCATATACCACTGCTAAAATCTGGTGTGTACCAGGACAATATTGGGTGGAATAAGGTCTCTACATTTGCAGAGAACACCAAAGGGGTTTGGCTTAGGCTCATCAAATGAAATCAGCAGGAGC
>TRINITY_DN1309_c0_g1_i1 len=1234 path=[0:0-1233]
ATGCCTTCTATTACTTTTCATTTCTTTAGCCACTCTGTATCAAATATATTGTCTTATGTAATCAATACACTTTCTTCTTAACTTTATGAAGCCGTGTCTGTGGTCTGACATTGGGAGATCACAAGCTGAGCAACTTGAGCTTCCAAGCTCTCGCGAACCCAGAGAGAGAGAGAGAGAGTCTGTGAACGGGAAGCTTTCTGGGAGTCGGGGGTGGCAAAAGGATTCTCCCCTTTGCAGGACTGGACCAGCCAGAGAGAGAACTGGTTTCAGGTGGGCTGCGAGTGAGGGAAACTGAGTCACCCAGCCCAGGAAAGTCGGGTGTTGGACCCTCAAACCCATGACAGGGGGCCTTGACCTAACACACTTAGGGGGGTGGTAGAAATCTAGCAGAGGAGACGACCCCCTCCCCCTCCAAAAAATCAAACTTCGCCCCCATAGTGACCGGTTGTGGGAGAAGCTGTGGGGGAGGAGGCTCTGGCGCCCCCTAGTGGGAAGCAGGAATGCCCCAGTCCATGCCAGGTTGGCCCCCCGCCAGCCCCCCATTGCTGGATTCACAGGCAGCAGCTGCTCATCAGTGGGAGTGGGAGGCTGTCATGGCTTCTTGGTGGCTGACGTCACACGTTTCGCTGCATCCTGCTGCTGCTTCTGATTCTTCCTGACCATCTCCAGATCCATCTGGAGCTTCATCATGGCCGTCTCGGCCCCACTCAGATCCCTGGTCACTTTCCCCAGGGAAGTGTTTAACTTCTGAAGCTCCTCTCTGGTCTCTGCGTATTTTGTGATTCCCAGGGAGAGGAGAATGATCCACAGGAGAATGCTGATGGCAGTCAGGACGCAGAGCACCACAAAGGCCTTGCACTCCCAGCGCCTCCCTGGGGCAGGTCCGAGGGCCAGGGAGTCTGGCTGTTTGCGGGGTCTCCTCTTGGGAAGATGCCCCCCCTTCCCCCGATCCACTGGTCTGGTCACCAACACGTTAACGTAGTCCGATGTCTCATCCTCAGTGGGAGCCGCTGCTGTGGGGGGGGTCTGGCTGGTCTTCTTGCCCGGTCTCTCCTTGGCTGCATGGTTGACATAAATGGTCTCGTTGAGCTCCATGGGGCTGGTCCTGGCTCGAGTCTCTGGCTCTGCTGCTGCGAGCTCTCGTGCCCCCCAGCCTGAGCTGGGTGGCGCAACCGGGCACTGGAATTTCAGCAGGGCCCGTGGCGTAACCACCCGGGCTGAGATCAGCAGCCAA
>TRINITY_DN1378_c1_g1_i3 len=3023 path=[0:0-612 1:613-691 2:692-3022]
CACCCTTTCCCCTTCAGGCTCCTCCTCTTCAGTCGCAGAAGCTTAGAGTGATCTTTGCAGATCTCCAGCATGAATGAGGCCCTAGAAGAACCTCCCACTTCCGCCATCCTATTGGAGAGCTGTCACTTTTCGCAGGTCATTTTTAAAAATGTGGAGAAGTTTTATGTCCCCGGAGCAGATGTTGCCTGTCACTATAGCCTGACTGAACCCATCACTCCCACCAAAAAGGACTGGGTGGGCATCTTCCGGGTGGGATGGAAGACCACTCGTGAGTATTACACCTTCATGTGGGCTCCGTTACCAAGCGACCTCAGCAGCGATGATTCTCTGCAGCAGCAAGTTCCATTTAAAGCATACTACCTGCCGAAGGATGATGAGTATTACCAGTTCTGCTATGTTGACCAGGCAGGAGTGGTCCGTGGTGCCAGCGTGCCTTTCCAGTTCCGTGCGGAGACCGAGGATGACATCCTGGTAGTTACCACGCAGGGAGAAGTGGAGGAGATTGAACAACAAAATAAGGATTTACTTAAAGAGAACAAGGAACTTAAGGAAACCTGCTCAACCCTCCAGAAGCAGAACATGGGATTGCAGGAGGAGCTCAGAAAGACACAGGTACAGCATGTTTGGAGACCCTGTGACTGAGAGCTGTAGCCCAGGCTTACACCGACTATCTTCTCTTCTGTGCTTCCAGGAGAAAATGAAGGAGCTAGATGGAGACATCTGCTTCCTGCAGGTCAGCAACTTGGAGCTCCGGAGAGCTCAGGATCTGCAGACCACGGAGATCAGCTCTGCTCAGATAGATCTGGCTTCAGCCAGGGAGCAGAATATGAACCTGGGCAAGAAAAACCAGGAGATGCAGAGTATCCTGGAGTCCCTGCAGAGCAGCAGGGAGAAGCTGGAGCAGGAAGCAAATCTCCTGAATGAGGAGAACCAGCACCTGAAGGCACAGAATGAATGCAAGGAGGCAGAGCTGCACCAGCTCAAAGAAGAACATCAAAATGTGTCATCAGATAAGGAACGGCTGGAAAACAAACTGAGAGCTACCCTTGGACACATGGATCAGATTCAGGCCCAGATACTGAATCAAAAGAAGGAAATGGAAAGCCTGGCCCGGGGGGATCACGACAAGACTACTCAACTGGAGCGGCTGAAGGAGGAGACTCGTCTGTTACGTACTGCTTTGGTTGCACAGCACAAGGGAGCTGACTTGATTAAGGAGCTGGAGGAGAGGACTCGCTTGCTTCAGGTTCTGCAGAAAAATAAGGAAGACACCGATGAGGAAAATCAGAGACTGAGACAGGAGAATGAGGAACTGCTGAGACGCCTCCCTAACATCCCACGTTACTCTTCCTTTGCTGCCGCTGCCAGCTCACCCGTCGAAGTCCCAACCCAAACTCCAGAAAACCTGGGGCTCATTTTTGGCAACCCATATTGCACACCACCGGAGCCAAGTGCTATTGATGCACCCTCCATGATGAAATGCCCCTTGTGCAATGAGGTCTTCCCTGGCAACGTTGAAACCAGTCAGTACGAGGCCCACGTGCGAAGCCACCTTCTGGAGTGCCCTTATTGCGACGAGACCTTTGAGGAGTCCAATAAGCAGGTGTATGAAGACCATCTGTTCTGCCATGGCCTGGACAAATTATAACGCTTCTTTGTGCTGTAGAGTAGGTGGTATAGCTCCTCCTTTTCAAGGGTTGCAGTGCGCACAGGCTCCAAACTAGTTCTGTAGGGTAGGGTAGGGTAGTCCTACTAAAGCTGCCCAAGCAAGACTTGATCTCGAGCCGTAGTGTTGACCCATCTTTCTGTGTAATGTAACCTATTTAAAACTGGGTCTAATGTTAGTGTTATAAAAATGATTCATCCTTCCTATATGGTCATGCGTGACTTTTGACTTTCAACCATGGGTGCCCTTAAACAGCTCATAATCTCAGTTCAGACTGAACAAGACAAAGCTGCTCCCGCAGCCTATCCTTCAGAGCTGGCTAGGTAAAGATACTGTAGAGCAGCCCTTCCCAACTGCCTGTGATTGGCAAAACCCTCTCGGTCAGGGTGCTCAACATACATCCAGAGGGCCACATGCAGCCCTCATGGCCATCCCCATGTGGCCTTTGAACAACTGGCTTGTAGACTTAGTCTGCAGCCCATAGAGCTGCCACTGTCCCTCAGAGACATGTTGTTGCGAATGCTGCTGCAAGGGAGATCCCCATAATGCCCCCTCTGGCATTCAGGCTGGAAATTCAACTAGAATCAAATAAAATTCTGGGTCAGGGGGCTGAGATTCCTGGGGTGAAAGCAGGATGGATGTGTGGGCCAACCAACTTATTATGACCTACCCAACAATTTAAGTTGAGCACCCCTGATCTTGATATAAAGGTTGGTGGGCCACCAGTAACTAAGGTCATAAGTAATTTGTACATCATTTGTTCTGGTGTGGGGAGGACAATCCTAACCCTATTGACTGGCTTTTCCCATTGACTTTAATGGGGTTAGGATCACACACCTAGTCTTATGGTTTCAGAACTACAGGTCTGTTAAAAATACCCCTTTTCCTTGACCCTCCACTCCAAACCACTGAGAGCTTTATATGTACCTCAGGAATAAGCTGAATAATGCACCATCTAAGGGAATTTATGGGCTTTTGATTTGTATAGACCCAGATCTTAACTTCAAAATTGAAGGAGCTTATTTTCAGGTTAATATACCAAGTGCCTAGTATTCCTTGCACTGCTTTGTGCAGATTATCTGCTTAGATTTTTTTTTCTTTTTGCAATTTACAGCAAGCAGTCTTTTCTCTATGCAAGAAGAAGAGAACAAAGTTTATTACCAAGTTATTCTGTGCATTAATTTACTGACAATTATCTAAAGGTGTAGGGAGCCTAACTATGTTCATCACAGCCTGGCTTCAGCAAAGTTTGGTATTCAGAATAATGGAGATGTTAACTGTTTTTTAATCTCTTCTATGCTAAAAATTTAAATAAACTTAACCTCCAAGGTTTAAAAAAAAAAAAAAAAAAAAAAAA
>TRINITY_DN1378_c1_g1_i1 len=2944 path=[0:0-612 2:613-2943]
CACCCTTTCCCCTTCAGGCTCCTCCTCTTCAGTCGCAGAAGCTTAGAGTGATCTTTGCAGATCTCCAGCATGAATGAGGCCCTAGAAGAACCTCCCACTTCCGCCATCCTATTGGAGAGCTGTCACTTTTCGCAGGTCATTTTTAAAAATGTGGAGAAGTTTTATGTCCCCGGAGCAGATGTTGCCTGTCACTATAGCCTGACTGAACCCATCACTCCCACCAAAAAGGACTGGGTGGGCATCTTCCGGGTGGGATGGAAGACCACTCGTGAGTATTACACCTTCATGTGGGCTCCGTTACCAAGCGACCTCAGCAGCGATGATTCTCTGCAGCAGCAAGTTCCATTTAAAGCATACTACCTGCCGAAGGATGATGAGTATTACCAGTTCTGCTATGTTGACCAGGCAGGAGTGGTCCGTGGTGCCAGCGTGCCTTTCCAGTTCCGTGCGGAGACCGAGGATGACATCCTGGTAGTTACCACGCAGGGAGAAGTGGAGGAGATTGAACAACAAAATAAGGATTTACTTAAAGAGAACAAGGAACTTAAGGAAACCTGCTCAACCCTCCAGAAGCAGAACATGGGATTGCAGGAGGAGCTCAGAAAGACACAGGAGAAAATGAAGGAGCTAGATGGAGACATCTGCTTCCTGCAGGTCAGCAACTTGGAGCTCCGGAGAGCTCAGGATCTGCAGACCACGGAGATCAGCTCTGCTCAGATAGATCTGGCTTCAGCCAGGGAGCAGAATATGAACCTGGGCAAGAAAAACCAGGAGATGCAGAGTATCCTGGAGTCCCTGCAGAGCAGCAGGGAGAAGCTGGAGCAGGAAGCAAATCTCCTGAATGAGGAGAACCAGCACCTGAAGGCACAGAATGAATGCAAGGAGGCAGAGCTGCACCAGCTCAAAGAAGAACATCAAAATGTGTCATCAGATAAGGAACGGCTGGAAAACAAACTGAGAGCTACCCTTGGACACATGGATCAGATTCAGGCCCAGATACTGAATCAAAAGAAGGAAATGGAAAGCCTGGCCCGGGGGGATCACGACAAGACTACTCAACTGGAGCGGCTGAAGGAGGAGACTCGTCTGTTACGTACTGCTTTGGTTGCACAGCACAAGGGAGCTGACTTGATTAAGGAGCTGGAGGAGAGGACTCGCTTGCTTCAGGTTCTGCAGAAAAATAAGGAAGACACCGATGAGGAAAATCAGAGACTGAGACAGGAGAATGAGGAACTGCTGAGACGCCTCCCTAACATCCCACGTTACTCTTCCTTTGCTGCCGCTGCCAGCTCACCCGTCGAAGTCCCAACCCAAACTCCAGAAAACCTGGGGCTCATTTTTGGCAACCCATATTGCACACCACCGGAGCCAAGTGCTATTGATGCACCCTCCATGATGAAATGCCCCTTGTGCAATGAGGTCTTCCCTGGCAACGTTGAAACCAGTCAGTACGAGGCCCACGTGCGAAGCCACCTTCTGGAGTGCCCTTATTGCGACGAGACCTTTGAGGAGTCCAATAAGCAGGTGTATGAAGACCATCTGTTCTGCCATGGCCTGGACAAATTATAACGCTTCTTTGTGCTGTAGAGTAGGTGGTATAGCTCCTCCTTTTCAAGGGTTGCAGTGCGCACAGGCTCCAAACTAGTTCTGTAGGGTAGGGTAGGGTAGTCCTACTAAAGCTGCCCAAGCAAGACTTGATCTCGAGCCGTAGTGTTGACCCATCTTTCTGTGTAATGTAACCTATTTAAAACTGGGTCTAATGTTAGTGTTATAAAAATGATTCATCCTTCCTATATGGTCATGCGTGACTTTTGACTTTCAACCATGGGTGCCCTTAAACAGCTCATAATCTCAGTTCAGACTGAACAAGACAAAGCTGCTCCCGCAGCCTATCCTTCAGAGCTGGCTAGGTAAAGATACTGTAGAGCAGCCCTTCCCAACTGCCTGTGATTGGCAAAACCCTCTCGGTCAGGGTGCTCAACATACATCCAGAGGGCCACATGCAGCCCTCATGGCCATCCCCATGTGGCCTTTGAACAACTGGCTTGTAGACTTAGTCTGCAGCCCATAGAGCTGCCACTGTCCCTCAGAGACATGTTGTTGCGAATGCTGCTGCAAGGGAGATCCCCATAATGCCCCCTCTGGCATTCAGGCTGGAAATTCAACTAGAATCAAATAAAATTCTGGGTCAGGGGGCTGAGATTCCTGGGGTGAAAGCAGGATGGATGTGTGGGCCAACCAACTTATTATGACCTACCCAACAATTTAAGTTGAGCACCCCTGATCTTGATATAAAGGTTGGTGGGCCACCAGTAACTAAGGTCATAAGTAATTTGTACATCATTTGTTCTGGTGTGGGGAGGACAATCCTAACCCTATTGACTGGCTTTTCCCATTGACTTTAATGGGGTTAGGATCACACACCTAGTCTTATGGTTTCAGAACTACAGGTCTGTTAAAAATACCCCTTTTCCTTGACCCTCCACTCCAAACCACTGAGAGCTTTATATGTACCTCAGGAATAAGCTGAATAATGCACCATCTAAGGGAATTTATGGGCTTTTGATTTGTATAGACCCAGATCTTAACTTCAAAATTGAAGGAGCTTATTTTCAGGTTAATATACCAAGTGCCTAGTATTCCTTGCACTGCTTTGTGCAGATTATCTGCTTAGATTTTTTTTTCTTTTTGCAATTTACAGCAAGCAGTCTTTTCTCTATGCAAGAAGAAGAGAACAAAGTTTATTACCAAGTTATTCTGTGCATTAATTTACTGACAATTATCTAAAGGTGTAGGGAGCCTAACTATGTTCATCACAGCCTGGCTTCAGCAAAGTTTGGTATTCAGAATAATGGAGATGTTAACTGTTTTTTAATCTCTTCTATGCTAAAAATTTAAATAAACTTAACCTCCAAGGTTTAAAAAAAAAAAAAAAAAAAAAAAA
>TRINITY_DN23673_c1_g1_i1 len=213 path=[0:0-212]
TCTTCTTGGTTCTGTACAAAATAACAATATTTGGCCTCTGCAAGCCTAATTAGTTACCTAAGCAGTTAATTTGTTTATGTACATTAGATAACTCCCATAGTTAATTCATAAATCCTTCATATAAAATCACATACTTAATTCCTAAAACCAATCACTAAACTTGTATAAACATTACCCTACACATATATATTTTTTTTCTCCACTTAATAAAAT
>TRINITY_DN23674_c0_g1_i1 len=1009 path=[0:0-1008]
ACGACCAGTAAGGTCTGATCGCAGTGTTTTATTTTTTTTTTTAAAGAAGCGGCCCCCCCCCACACCCCCCTCTCCCCCCCCCCCCCCAATGGAACTGTCCAGCTCGCCCTGCGTGGAGGAGACTGGATCCCCCCAAACCTGGCATTGCTGAAGCTAGGCTATCCAAGCACGCTCTCCTCCCAGGTGCTGCAGCCTTTGGCCTGGCTCGCAGGAGCTAGTCTCACCACAAACACGGACCATGTTGGTGAGGACAGACTGCTCCGCCCTGGGAACACGGTGTGACTCGAGCCCGGCCAAGCGTCGCTTCCTCTCCCAGGTCCAACTTGGTCCGTAAAGCGCCAACGCCGTGGCGGGCGTGTGGCCGGTTACCAGGACGCAAGGGGCTTCAGCTAAAGAATTGCACCGGTGTGGAGGCTGCTGGGAGCAGAGTCCTAGCGCCTTTGACAATGGTGGGACGGCCCCGCCCGGGCAGGGGGGCAGCGCTGCTCTCGATTGCTAGTTTGGGCTCTTGGCAGCCGAAGTGGCGAACGGTCCACTAATCCCGCTTGGGAGTGGGGCGGGGGGCTGCCGTGGAGAGCCACTGGCTCCGGTTCTGCCCTAGAGTCTGGGACCAGGGACCCAGGGTAGCAAGAGCCCCTTCCTTGAGTGACCTGGGCTCCTAGCAGCTCCAGAAGGGGAAGCTGCTTCTCAGAAGGAAGCAAGTCACGTAGGGCAGGGCCCTGTCTCAGACGGACACAGCTCCCTACAGTGAAAGCGCCCCCTCCCTTTCATTCTCATCCGTGTCCGCTTCTTCCAGAAAGCAAGAGGCACCCCCACCCCCTGGCTGGTAGCACAGCGGGGCGGGGGGCTGTCCACTCCTCAGGGAGGCCCCTCAAGCCTCAGCCCCACTGTAAGCAGGAGTCTCCTTTCCCTCGGTCCCCAGCACTGAGCCCCCCCCCCCCCCCCCCCCCCCCTTGGTCCCCCCCCAAAACGGCCCCTCTCCATTTCTTTTTCTCCCCCCCCCCGATTT
>TRINITY_DN23674_c1_g1_i4 len=412 path=[0:0-411]
CCCCCCCCCCCCCCCCCCCCCCCCCCCCCCCGTGTCTGCTGGGCCGACCAGAGCCTTCCTCGGCCCCTAAAAGGTCTGGAGCCCCGAGTAACCTGGAGAATTGGGGTGGCCACGTCAGAAAGGAGACCGGCCCGAAGGATTCCCCCCCCCTCCCCAGTGGCAGGCAGTGATGTCACGACGTTCTGCAGGGACGGTAGGATGTCAGAAAAGGGGTGTGGCAATTCCTTTGCCCCTCCCTTTCTGGGGCCGCTCCACTGCCCCTTCCAGGGCGTTGTGACATTACCATGCGCCGTACGGAGGAAGGGGCGGGACAGCCCTTTTGCCTCCCCCCCCCCCCCCCCCCCCCCCCCCCCCCCCCCCGGGGGGGGGGGGCCCAAAGGGGGGCGGGAGAGCCCCCCCCCGGGGCCCCCCC
>TRINITY_DN23675_c0_g1_i2 len=537 path=[0:0-536]
GTTTTCCTTTTCCCTTCCCCTGTCTCCCTTAGATTTAGATAGATATTACTCGTGAACATATATAGAGACATTAGATATTATATAGGTATTTAGGTTAGTCTGTTTGATTATATATATAATGTTATCAGAATCGATACCGATACCAAAAATAAAACCTTCATTTGAAACAATACCGATACCAATAACGACAACGATAATGAAAATGACATTGTCGTTAATGATAACAAAGAAAATGACATTTTAAATAAAAGCGATAACAAAAAACTAAAATGACATAGAGGCCTGGTGCACACCCCTACATGGTGGAGATAATGTGTATGCCTGCCTACAGGTGCTGGTTCATCTTCTCTCCTACTCCAGAGCCTGCTCCCTGTATGCTGGAAGATCTGGCTCTGTGGAAGAAACAAGTACATTACTGGGCTGTACTAGAGGGTCCCTTATTTTTTAATATTCCAGAATTACATCTCTTGGTTTCCATTGTTGTTTAGTGATTTGGGAGCACCTGGTGTCTTTACAAATGCAGCGTTTGACTCCAGT
>TRINITY_DN23625_c0_g1_i1 len=307 path=[0:0-306]
TCTTCCGATCTTGAGAGTAGTAAATGGGGAGAGGGAGCAGCCCCCCCCCATTACACCGTTGCTGGGGGACTGTCCCTCTGGTCAGCTAGAGAGTCCTGCCCAGGCTGAAAGTAACATTCCTGCTTTGTTGCTGAAAGATTGAATTGCTGTTGGGGGGGGGACAGTGGCTAGCTCTGTCCTGCGCGGACTCTGTGCCCAAGCTGCCGTCTGGCTCACGGTCCCTGCCTTTCCCTCCCGCCCCCATCCTAGGTGAGGAAGAGGACGGCGATGAGGACGACGAAGCCGAGGGAGCCACGGGCAAACGGGC
>TRINITY_DN23636_c0_g1_i2 len=340 path=[1:0-184 2:185-209 4:210-245 5:246-339]
GATCTAGCTCTTGTCTGGGTGTTTCCACTCCTGCCGTACAAGTTTCTCAAAGGTCTTATCTAAGGGGAGACCCTGGTCCCTGCCATGGACTGAGGGAATGTATTGACGAGTTACCTCCTCCTGAGAGTCAGAGGAATCCTGCTTAGAGGATCTTTCCTGCAACTGCAGAGTCTTAATAACCTGCACTATCAGTTTGTTTCTGTACTGAGCAGAAAACTGTCTCTCTCCATCTTTAGGGTCAGAGGTCTGTTCAACCCATTCCCCTTCTTCTGATTCAGACAGGACTTGATCAGATTCCGAGGAAGGATCAGACTCTCCCTGACCTTGCTCAGATAGTGCC
>TRINITY_DN23636_c0_g1_i1 len=244 path=[0:0-88 2:89-113 3:114-149 5:150-243]
AATGTATTGGCGGGTTTCCTCCTCCTCAGAGTCAGAGGAATCCTGCTTAGGGGATTTTTCCTGCAACTGCAGAGTTTTAATAACCTGCGCTATCAGTTTGTTTCTGTACTGAGCGGGAAATTGTCTCTCTCCCTCTTTAGGGTCAGAGGCCTGTTCAACCCATTCCCCTTCTTCTGATTCAGACAGGACTTGATCAGATTCCGAGGAAGGATCAGACTCTCCCTGACCTTGCTCAGATAGTGCC
>TRINITY_DN23650_c0_g1_i2 len=266 path=[0:0-98 1:99-129 2:130-265]
ACGCCGGGAGCGCGAGGGAACGTTCAAATCGAATCATCACAAGCCCCGGCCGGGAAGAGACTCGCGGGCCCAGCCGGGCTCTGTCGCCATGAAGGCCGCGTGAGTGACCGGCCGCCTCCCTCCCTCCGCGAACTAAAACCCCTCGGAAACCTGTGCTGAAGAAGTCATCCAACACCATTCTGAAAGATCCAGTTGGGGTGTACTGCAGGGTCCGTCCATTAAGTGCCCAGGATCAAGAGTGTTGCATAGAAGTGATCAATGAGACG
>TRINITY_DN23650_c0_g1_i1 len=235 path=[0:0-98 2:99-234]
ACGCCGGGAGCGCGAGGGAACGTTCAAATCGAATCATCACAAGCCCCGGCCGGGAAGAGACTCGCGGGCCCAGCCGGGCTCTGTCGCCATGAAGGCCGCAACTAAAACCCCTCGGAAACCTGTGCTGAAGAAGTCATCCAACACCATTCTGAAAGATCCAGTTGGGGTGTACTGCAGGGTCCGTCCATTAAGTGCCCAGGATCAAGAGTGTTGCATAGAAGTGATCAATGAGACG
>TRINITY_DN23688_c0_g1_i1 len=987 path=[0:0-986]
ACCCCTCATACCATCTTATATTTTACAATTTCTTATATATATATTTTAAGGAAACAGAAGCAATTGTATCAGGAAATAAATCTTTTCAACATGAACTTGCATTAAACAGTTGCAGTATATCCACAACTAGATAATTGACATTCTAATCTAAGCAAGAAATACAAGGTCACCCTTTTTCTACTTGTTAATGTCAATGTCAGAATTCTCATAAAAAACCCCTAACATTTCAAAAAGTCATTCACAAAATGAACTGCAAAATGGTATTTATATGAAGCACTGTTTGTAAGAAAAGCAAAACATTGACATTGACAATATCTCCCCCCGCCCAAAGAGCACATTTCATATGTGGGATTCTCATATATAAGTTGAAGTTACAGGCATGAATGTCCTTCTAAACCAAGTCAGATTTCTCTTTTGAATATATGGATAGAGGTTTTCCTAAAGTGTAGGCTTTAGAGGTGTCCCTCTGCAAAGTTGAAATGCAAAAAATGAAAAAGTTAACTATATTTGAAGAAAGTTGATTCTTCAAGAAAAATTAAGAAATGGTCATTATTTTGAGATATTTTAAGGCAGGAACACTGTGGGGGAAGATTTTGGAAAGTCAAACAGAACATTTTCTGCCTTTTGAAAACAACAAGGAAACCAACTGTAGCATTTAACTTTTACCTATAAAACGATCATCTCATATTTGTTAACCAAGTGAGATGGATTTGGTTTTATTTATTTTACCTTCAAAATGTGAAGTGAAAAAATTAAGGTGAACATAATCATATGCACACCAAAAAAACCCCGACACAGACAAAGTAAAAACCAGGAAGTCACACTGTAATAAAATGACCATTAACATAATCCAAACCAACAAACAGAATAATTTTTGACACCTGTGGTAGGGACTGCATCCCTTTTAATAATTATGTATTTTTGTGAAGAAAAAAACAAAACAAAAACATGGGTTCTGTGAGGAAAGTGTAATTCTCTCTCTCTCTC
>TRINITY_DN23678_c0_g1_i1 len=394 path=[0:0-43 2:44-393]
TGGATGATTTCTGCCTTCAAGTTCTGCTGTATGCCTTCTTTCGTCTGGTGGCAGCAGCACGAGTCTGGAGTGAGTCCCTCCCAGTGCAGATGTGGGCAGATGATGCAATCCTTCTGTGCCGCTCAGAGTCTCTGGCCTAGCCAGTGCTGTTGCAGCCATTCTACCATCTCCCTGCCAGATGGGCGAGTCTGTGTGCCACCACTCTGGATCCCCACCAGGCCTACAGATCCCCACTCACTGGTGGCACCACACGCTTGTCAGGCAATTGCTTCCTGGCGTGACTCTCCTCCCTGCGCAGACTTTCTGAGCCATGCAGCGGTACATGCAAGCTGCTGATTGGCTGGTGCACCCGAAAGGAAATTCTGTGCAGGGGAAGAGATTCCATGCCTGGAAG
>TRINITY_DN23678_c0_g1_i2 len=519 path=[1:0-168 2:169-518]
GCGCTGCTGCTATCCTCTCCCTCCTCAGCCCATCTGGCAGCGTTCCTGATCAGGCCAAGCCGGGGAGAGGGAGGACAGCAGCAGAGCCTGCCAAGTGGGCCAGGCCAGGCTGGTGGGGTGCTAGGGTTTGCCTTCCTCTTCCCCATCCTGCTTGGGCCCAGCAATTTACCTGGTGGCAGCAGCACGAGTCTGGAGTGAGTCCCTCCCAGTGCAGATGTGGGCAGATGATGCAATCCTTCTGTGCCGCTCAGAGTCTCTGGCCTAGCCAGTGCTGTTGCAGCCATTCTACCATCTCCCTGCCAGATGGGCGAGTCTGTGTGCCACCACTCTGGATCCCCACCAGGCCTACAGATCCCCACTCACTGGTGGCACCACACGCTTGTCAGGCAATTGCTTCCTGGCGTGACTCTCCTCCCTGCGCAGACTTTCTGAGCCATGCAGCGGTACATGCAAGCTGCTGATTGGCTGGTGCACCCGAAAGGAAATTCTGTGCAGGGGAAGAGATTCCATGCCTGGAAG
>TRINITY_DN23637_c0_g1_i1 len=572 path=[0:0-571]
GTTCCATAACCATCGCTCCTTCTCTTCTCATTGACCATGTCCAGCCATGCCAAATCCTCCTCATCCATATCATACTCCACCTCAGCATCCAGTTCCTCAGGAGGTTTCTCAATGTACCTGTAGTAAGCTGCAGGAAGGGGAGGGGCATCTGGCTGACTGCTGGAATCCACCGTCCGGAAGCTGGGCTGGGGTAAGTGGAAAGATGTCCCGGGAGCATGTTTGGAGCACGATTCCTTTTTTTTGCCTTTAGATGGAGTTTTCTTGGATTTGGAAGGGAAAAGTGGCTGTTCACTGTTTTCCTTGTTGCTGTTGCACTCTGTGATATCCTGGGCAGTCAGCTCATCCTCTGTGATGATTTTCAGGGGGTCGTAGATGCTGATACGATGGAGGCGCCCATCAATATCAACCTCCACTATCCGCTGAGCCTGGGCATATGTCAGAGTCTCACGGGTGGGTGAGCATTTCAAGCTATAGGGAGAGGGAGAACGTCTCCCCTCAGGATTCTGCCGGCACCTCCTTCGAGGCTTTCTCATTGTGGCAACTTGGAAAACCTGCCGCTCCGGCTCCGGACT
>TRINITY_DN23637_c0_g2_i4 len=2218 path=[1:0-1195 2:1196-1199 4:1200-2217]
AGGCCTCTCTGTAGCTTCACCCCATTCTTGGCTTTTTTGAAAAGGACAGATGTCCGCCTACCCACGCCGCTGAACGGGGGGCTGGCAGGAGTGCCTGTTGCCGTTGCCGGAAGGGCCAGTCCGTTCAAGCCGTTGTCACTGAGCAAGTGCTGGAAGGTGTGGCTCTCCCTCTGCAAAGTCTTCTTATCAAACAGCTCACCCTCTGATTTCATCCGTTTCTGCAGCCTGTTCAGGGACTTGCTCTCACTAATAGGTTTGAGAGTTGGAGGCTCCTGCAAAGAGTCCAGCTCAGAGAGAGAGGGTGCAGGTCCTGTGGGCTCCAGGGTGGGGGGATGTGGAGGCTTGATATCATCTTTCTCCCTGTCCTCGCCCCGTTCTCCCCGTAGTGTTTTGTCCAGCTCCTCTTCCTGGGACGCTGGCTCTCCATTTGGTATAGTCTTGTTCTGCTGCTGGGCCAGTTTTTGCCGGATGGAGTTGATCTCACGTCTCAACAGTCGGATGCGTCGGGTTCGGGCACCACTGGACCGCATGGTGCTCACCATATCCAGCTTCTCCAGCAGCTCCTTCAGCTGTGCCTCAAGGGAAAGGTGAGCCCGATTCTCAGCGAGAAGAATGTTATCCACATCCTCCCAGGAAAAGCGATAAAAGTCTTCAGTTTTGGGTGACTCAGGCAGGTGAACCCCCACGTCAGGGTCAAAGCCGATATTTTCAGCTTGCCGTCGTGTGTGGCGCAATATTGCTCCTCCGAGGTCTCTCAGCCGGACAGCTGCTCGATGGAAAATTGTGTCTTTAGCATTATACCTCATGCAGTTGGTAACAATAAGGTTAAAGTCCTCCTCAAACTCATCCAAGGTTCGGTACAGGTGAGACTCCAGCTTCTGCCTCATGGTGGAAAAATCCATTGGCTTGGAAATGAATTCCAGGTAATCTGGAACCTCATTCAAGTTAACAGGCTCTGCAAAGATCTGTGCTGGATCCTTCTCCTGCAGCAGGTCCAAAGTGGTGCGCAGCAACACATTGAAAGGAGTGAGCTGTAACTCCATAGCAGCCTGCTGGACCTTCACCTGCTCCCGTTTGAGTTTCTCCCTCTTACGGATCAGTTCAATAAGCAACCGCGCCCTCTCCAAGTCATGCCGCAGTTTCTGCCAGTACTTCAGTTCCTCCTTCACTGCACTGGTCTTTTCATCCTGCTCCTTCTGCTCTGCATTTCTTTGAGACTGTAAGTGAGAGTGCAGCCGCCGTATCAGCGGGACACCATTCCTTGATTGGCGCTTCAGCAGCCAGTAGTTGTGTAGCCGCTGCATGAACTGGTTCTTTCTCTGGAGAGAGAGTCCACTGCAGATTTTATTCAGCCTATAAGAGGGGATCTGGGTGACTGTGACCAATGGTGCAGACAAGCGCCCATCTGCCATCTCACAGGTTTCCTTCTTAACCTTCTGCTTCAACTTCACTTTGCTCTTCTTCAAGGATCCCTTTGTGCTGCCCTCCTCCTCTGCTTCCTCCTTCACCAGCTCCTCCTCCCCTTCACTGGGAGAGGCCACAGACCCTTTCTTCACTGTCCCAGGAGGGGAATGTAACTCGCAATAAGCAGTCTTGCGCACAGTGAAAGTTGTGCCATTAATGCTGGTCTCCCTCATGGGCTCAATCTTCATGAAGAGACCAGCCCGTTGGGCACAGGTAACATGGAAGGCAGTGTAACAGTTCACTTTGTGGCACTGGATGGCAGCTCCCATGCCTTTCTGATTGCAGATGTAGCAAGTGAGTTTCCAGCGAGCAAGAGGAATGTTCTCTATCCCCTCAACGGGCTCCAGGAACACAGTGTTTGCGAAGCAGACCTCTGGGATCCAGATAGCACAAACAACATGGGCCCAGCGACCATCACTCGTCTGCTTGAAGGCTCCCCCTGTGTTTGGGCATAATACACAATCAACTGGACGGGAAGGAGACTGCAGACAGCAGCGGCAAAGCCACTGACCTTCAGGGATGTAGGGCACCCCGTAACACTCTTGGTGCACAGCCAAGTTGCAGATATCACAGAACAGGATGACGTTGCTGTTGTGACACTCATCATCCATGCAGACACAACAGAAGGCGTCCTCATCAATTAGGGACTGCTGGGCCCCATTGTTGCGGCTCTCCAGGTATGACTCTTTCTCTAACCGATCCACCAGCAATTCAAAAGTCTCAGCAGAAATTGTTCCATAACCATCGCTCCTTC
>TRINITY_DN23637_c0_g2_i5 len=1419 path=[1:0-1195 2:1196-1199 3:1200-1418]
AGGCCTCTCTGTAGCTTCACCCCATTCTTGGCTTTTTTGAAAAGGACAGATGTCCGCCTACCCACGCCGCTGAACGGGGGGCTGGCAGGAGTGCCTGTTGCCGTTGCCGGAAGGGCCAGTCCGTTCAAGCCGTTGTCACTGAGCAAGTGCTGGAAGGTGTGGCTCTCCCTCTGCAAAGTCTTCTTATCAAACAGCTCACCCTCTGATTTCATCCGTTTCTGCAGCCTGTTCAGGGACTTGCTCTCACTAATAGGTTTGAGAGTTGGAGGCTCCTGCAAAGAGTCCAGCTCAGAGAGAGAGGGTGCAGGTCCTGTGGGCTCCAGGGTGGGGGGATGTGGAGGCTTGATATCATCTTTCTCCCTGTCCTCGCCCCGTTCTCCCCGTAGTGTTTTGTCCAGCTCCTCTTCCTGGGACGCTGGCTCTCCATTTGGTATAGTCTTGTTCTGCTGCTGGGCCAGTTTTTGCCGGATGGAGTTGATCTCACGTCTCAACAGTCGGATGCGTCGGGTTCGGGCACCACTGGACCGCATGGTGCTCACCATATCCAGCTTCTCCAGCAGCTCCTTCAGCTGTGCCTCAAGGGAAAGGTGAGCCCGATTCTCAGCGAGAAGAATGTTATCCACATCCTCCCAGGAAAAGCGATAAAAGTCTTCAGTTTTGGGTGACTCAGGCAGGTGAACCCCCACGTCAGGGTCAAAGCCGATATTTTCAGCTTGCCGTCGTGTGTGGCGCAATATTGCTCCTCCGAGGTCTCTCAGCCGGACAGCTGCTCGATGGAAAATTGTGTCTTTAGCATTATACCTCATGCAGTTGGTAACAATAAGGTTAAAGTCCTCCTCAAACTCATCCAAGGTTCGGTACAGGTGAGACTCCAGCTTCTGCCTCATGGTGGAAAAATCCATTGGCTTGGAAATGAATTCCAGGTAATCTGGAACCTCATTCAAGTTAACAGGCTCTGCAAAGATCTGTGCTGGATCCTTCTCCTGCAGCAGGTCCAAAGTGGTGCGCAGCAACACATTGAAAGGAGTGAGCTGTAACTCCATAGCAGCCTGCTGGACCTTCACCTGCTCCCGTTTGAGTTTCTCCCTCTTACGGATCAGTTCAATAAGCAACCGCGCCCTCTCCAAGTCATGCCGCAGTTTCTGCCAGTACTTCAGTTCCTCCTTCACTGCACTGGTCTTTTCATCCTGCTCCTTCTGCCGCTCCGGCTCCGGACTCAGCGCCGCCTCCCCCCGCGGGGCCTATGGGCTCGCGCGGCCAGGGTGAGGGGGGACAAGATGTCGGTTCGGTCCGAGCCGCCGCCACCGTTGCTGCCCCCTCAGCTTTGCCTTCTCTTGCCCTCGCCGCGGCGGCTCCGAGCTGTCCACCGCCAGCCCGCCCGGTTCGCTCCAGCGGCCCCGCCGCGGCCCCGGCTCCTGC
>TRINITY_DN23637_c0_g2_i1 len=313 path=[0:0-89 2:90-93 3:94-312]
GGTCACCTTCCCGCGACCCCAGGCAGCAGGAGGGGAAGATACGGGTCTCGAGGGGTGACGGGGGTCCCGGCCCCGGGGTCTCTGCGTTACCTGCCGCTCCGGCTCCGGACTCAGCGCCGCCTCCCCCCGCGGGGCCTATGGGCTCGCGCGGCCAGGGTGAGGGGGGACAAGATGTCGGTTCGGTCCGAGCCGCCGCCACCGTTGCTGCCCCCTCAGCTTTGCCTTCTCTTGCCCTCGCCGCGGCGGCTCCGAGCTGTCCACCGCCAGCCCGCCCGGTTCGCTCCAGCGGCCCCGCCGCGGCCCCGGCTCCTGC
>TRINITY_DN23616_c0_g1_i1 len=1122 path=[0:0-315 2:316-351 3:352-627 4:628-1121]
CCCACCGTGCTCCTCACCCACCCCATGGTCTGCTCAGTCCAGCCACCTACCCCTCCACCCCATCTGCCATGTTTCTGGGACCCACTTGCACTCACCAAGGGAATGGGGGCAGGCGGGTGGGATGCATGTGCTTGTGCAATGGATCAGTCAGGCACGCGCCTGTGCAAGGGAGAGGTATCAGTTGGGAGCATGCACGCGCTGGTGTCAGTCAGTTGGGCATGTGTGCACCTGTGCAAGGGAAAGGGGTCAGTTGGGGGGGGGGTGTTGCGCCTGTACAAGAAGGGTCAGAGGGGCATGCACTCACTGGTGCAAGAGGTGTCAGTCAGGGGTATGTGTGCACTAGTGCAAGAGGGGTCAGTCGGGGGCATGCACACGCTAGTGCGAGAGGGGTCAGTCGGGGGCATGCATGCACCTGTGCAAGGGAGAGGTGTCAAGCAGGGGCATGCACATGCTAGTGCGAGAGGGGTCAGTCGGGTGTGTGTGCACCTGTGCAAGAGGTGTCGGCGTGCACTTGTGCAAGAGGGGTCAGTCGGGGGCATGCGTGCACCTGTGCAAGGGAGAGGGGTCAGTCAGGGGCATGCACGCGCCAGTGCGAGAGGTGTCAGTCAGGGGCGTGCACGCGCTAATGAGAGGTGTCAGTCGGGGGCATGCACGCGCCAGTGCGAGAGGTGTCAGTCGGGGGTGTGCATGCGCTAGTGCGAGAGGTGTCAGTCGGGGGTGTGCACCGTTAGTGCGAGAGGTGTCAGTCGGGGGTGTGCATGCGCTGGTGCAGCACAAGGTTGGAGCTGCGGGTGTAAGCTTTGGGGCAGAACGTGCAGCGGAAGGGGCGGTCCCCTGAGTGGGTGCGCAGATGGCGGGCGAGGGCGGAGCGCTGGGCAAAGGCACGGCCGCACTGCTCGCAGGCCAGGGGCCGGTCCCCGGTGTGCCGCCGCTGGTGCTCTGTAAGGCTGGAGCGTTGGGCAAAGGCAATGCCACATTCGGAGCAGGGGAAGGGGCGAGGGGGCGAGGTGTGGCGCAGACGCCGGTGCTGGGTCAGGCCGGCAGGGGCGGCGAAGGCCTGGCCGCAGTCGGAGCAGGTGTGAGTGCGCTCAGCGGGGTGGTGGGTGCAGGCGTGCGCTGCCA
>TRINITY_DN23616_c0_g1_i2 len=520 path=[1:0-25 4:26-519]
TTCCCTACACGACGCTCTTCCGATCTAGAGGTGTCAGTCGGGGGCATGCACGCGCCAGTGCGAGAGGTGTCAGTCGGGGGTGTGCATGCGCTAGTGCGAGAGGTGTCAGTCGGGGGTGTGCACCGTTAGTGCGAGAGGTGTCAGTCGGGGGTGTGCATGCGCTGGTGCAGCACAAGGTTGGAGCTGCGGGTGTAAGCTTTGGGGCAGAACGTGCAGCGGAAGGGGCGGTCCCCTGAGTGGGTGCGCAGATGGCGGGCGAGGGCGGAGCGCTGGGCAAAGGCACGGCCGCACTGCTCGCAGGCCAGGGGCCGGTCCCCGGTGTGCCGCCGCTGGTGCTCTGTAAGGCTGGAGCGTTGGGCAAAGGCAATGCCACATTCGGAGCAGGGGAAGGGGCGAGGGGGCGAGGTGTGGCGCAGACGCCGGTGCTGGGTCAGGCCGGCAGGGGCGGCGAAGGCCTGGCCGCAGTCGGAGCAGGTGTGAGTGCGCTCAGCGGGGTGGTGGGTGCAGGCGTGCGCTGCCA
>TRINITY_DN23616_c0_g1_i3 len=1086 path=[0:0-315 3:316-591 4:592-1085]
CCCACCGTGCTCCTCACCCACCCCATGGTCTGCTCAGTCCAGCCACCTACCCCTCCACCCCATCTGCCATGTTTCTGGGACCCACTTGCACTCACCAAGGGAATGGGGGCAGGCGGGTGGGATGCATGTGCTTGTGCAATGGATCAGTCAGGCACGCGCCTGTGCAAGGGAGAGGTATCAGTTGGGAGCATGCACGCGCTGGTGTCAGTCAGTTGGGCATGTGTGCACCTGTGCAAGGGAAAGGGGTCAGTTGGGGGGGGGGTGTTGCGCCTGTACAAGAAGGGTCAGAGGGGCATGCACTCACTGGTGCAAGAGGGGTCAGTCGGGGGCATGCACACGCTAGTGCGAGAGGGGTCAGTCGGGGGCATGCATGCACCTGTGCAAGGGAGAGGTGTCAAGCAGGGGCATGCACATGCTAGTGCGAGAGGGGTCAGTCGGGTGTGTGTGCACCTGTGCAAGAGGTGTCGGCGTGCACTTGTGCAAGAGGGGTCAGTCGGGGGCATGCGTGCACCTGTGCAAGGGAGAGGGGTCAGTCAGGGGCATGCACGCGCCAGTGCGAGAGGTGTCAGTCAGGGGCGTGCACGCGCTAATGAGAGGTGTCAGTCGGGGGCATGCACGCGCCAGTGCGAGAGGTGTCAGTCGGGGGTGTGCATGCGCTAGTGCGAGAGGTGTCAGTCGGGGGTGTGCACCGTTAGTGCGAGAGGTGTCAGTCGGGGGTGTGCATGCGCTGGTGCAGCACAAGGTTGGAGCTGCGGGTGTAAGCTTTGGGGCAGAACGTGCAGCGGAAGGGGCGGTCCCCTGAGTGGGTGCGCAGATGGCGGGCGAGGGCGGAGCGCTGGGCAAAGGCACGGCCGCACTGCTCGCAGGCCAGGGGCCGGTCCCCGGTGTGCCGCCGCTGGTGCTCTGTAAGGCTGGAGCGTTGGGCAAAGGCAATGCCACATTCGGAGCAGGGGAAGGGGCGAGGGGGCGAGGTGTGGCGCAGACGCCGGTGCTGGGTCAGGCCGGCAGGGGCGGCGAAGGCCTGGCCGCAGTCGGAGCAGGTGTGAGTGCGCTCAGCGGGGTGGTGGGTGCAGGCGTGCGCTGCCA
>TRINITY_DN23639_c0_g1_i1 len=314 path=[0:0-313]
ATAATCCCACTGCTGCCTGCTGGCATTGCCAGCAGCATCTAGGCTGCTAGAGCCAAGGGAGATCAGAGGGAGCTTGTGGAACTCCTTGCCACAAGGTACTGAGTCTTGCTCTGTTTACATGATGATGTGCAGTTATTTACTGCTGGGTGCAGTAACCGGGACCTCCATGCTGGTCAGTTTAAGCTGTCCCTTGAGGTAGATAACTGCACCTCCCCCCAAAGGTCCCTGCTGGAGCAGCAATCCTAATTCTACCACATGCTGTGTGTGGCTGCTGGGGTGTTTAGCTCAGGGCTAGCAGCAGAAATCTACTCGGG
>TRINITY_DN23639_c0_g2_i1 len=253 path=[0:0-252]
CTAGCAGCAGAAATCTACTCGGGTGTGCAGGGCTGCTCAGAGCGGTGGGACTCACTGCCACAAGATACTGAATCTCAAGAGCTCCCCAGGATCCAGGAAAGGAGGCTCCTCTTCCTGTAGGTGAGTGTCTGCCAGGGGCGAGCGCTGGGTCAGAGATCTTGTTTAGACAGGAGACATTTCTCCCGTCCTGCTGCTGGCAGGGACGGCCTGGGAGGTTGCACCAAGTGGCCCGTAGCTGCCCATGGAACTGGTT
>TRINITY_DN23648_c0_g1_i4 len=305 path=[1:0-200 2:201-304]
TCGGCCAGCATGAGGACAAAGACCCCAAAGAGACAAAGCACTTTGGCCACCAAGATCTTCATCTTGCCTCTTCAAGGAACACCCTTTGCCAGGTGGGGGTATGGGATGAGTTCAGCCGTAGCCTGGCTTGAGGGCGTCCTTCAGACAGCGGGTTCAATTAGGAGATCGGTGCTTAGACAGCATAGCCAGCGGCTCAGGGTGTCTCGGGCTGACAGCCTCGCCCAGCGCCCTGACATCCTCTTCGCTCCCTACGGCAACTACTGAGACCCGCCCCCTCCGGTGCCTTCTCTTTCCGATTGGCTGAC
>TRINITY_DN23648_c0_g1_i1 len=238 path=[0:0-133 2:134-237]
CGCCCCGCACTTGGGCCCTCCTGAACCAAGGTGAAGGGTCAGCTTCATCTCAGCAAGTGGCAGCAAACTTGGCTTGTGTCGTGGAAGGATTAGATCTTTAGCCTCGCTGGAAAGGTATGGGATAAGTTAAAATCTCTCGGGCTGACAGCCTCGCCCAGCGCCCTGACATCCTCTTCGCTCCCTACGGCAACTACTGAGACCCGCCCCCTCCGGTGCCTTCTCTTTCCGATTGGCTGAC
>TRINITY_DN23648_c0_g1_i3 len=231 path=[1:0-200 3:201-230]
TCGGCCAGCATGAGGACAAAGACCCCAAAGAGACAAAGCACTTTGGCCACCAAGATCTTCATCTTGCCTCTTCAAGGAACACCCTTTGCCAGGTGGGGGTATGGGATGAGTTCAGCCGTAGCCTGGCTTGAGGGCGTCCTTCAGACAGCGGGTTCAATTAGGAGATCGGTGCTTAGACAGCATAGCCAGCGGCTCAGGGTGCATAAATGGGTCCCCCTCGGAACCTAAAAC
>TRINITY_DN23682_c0_g1_i2 len=310 path=[0:0-309]
GCCTTTAGCAGCAGCGGCAGCATCAGACTAGAGAGAATCTGCAGCCCCCAAAGGCTTTTCCTGATTACTAACATTAATAGCACAGTCAGGGAGTGGAAGTCCTTCCGCACAACAACATGTTTTGTGTGTGTTTAGTTTGCCCCGGGTTTTTTTTTTTTTTTAAGGAATAGGCTCAGAGATGATGTAAATTAAATCCCAATTGGGAGCAGAGATAAAGAATCCAAAGTCGTTTCTTTGGTTCAACTGCCTGCAAATTCACCCAAAAGCATATATTAGAGGTTCATTCAGTCATAAAATGTAAAAACATTAT
>TRINITY_DN23682_c0_g2_i1 len=206 path=[0:0-205]
CTTCCTAAACAATAGCTATTTCTAGAATTTGTCTCTTTTTGGGGGGGGGGGGTAACCGGAATTATTGTGAATCTAGGCCCCCCCCCCCCCTTCCCCCCCCCTTTTTTTTTTTTTTTTTTTTTTTTTTTTTAAGGAATAGTGGATCCTCCTTTCCAGAAAACAAAGCAGGAATGGTTGCCCAGTCACTGCCGAGACATGTTTCTCAT
>TRINITY_DN23693_c0_g1_i1 len=232 path=[0:0-231]
CTACTAACGGATTTTTTTTAAAAATAACTTTTATGCCGTGTGGAATTGTATACGGGATTTAATTCAACGAGACTTAGATCCAAATGAAAAAAGAATATCACTATGTTTAACAAAAATTTGAATTAGTTGTAACAGTAGATTAGGTTTGAATGGGACCAACGCTGTAACCTAAGGTCCCTGGATATAATGTTGAATGATGTGAAAGTTTTATAACTTGGGGAGATCGGAAGAG
>TRINITY_DN23606_c0_g1_i1 len=247 path=[0:0-246]
AGCTCTGAAAGAAGTTGGTGCGGATGAAAATGCTACTGTCATTCAGGAAACTTCAGAGGAATCAAAAAAAGCAGATTTTGCTGTTCAAAATAAGCGAGAGATATTACGAAGACTGAATCAAAACCTTAAAGCTCAGGAAGATGTGAGAGAACAAAAGGATCCTAAGGATGCTTGTAAGTCATCTGAGACCAAAGAAAGTAAAGAACAGCAGGAAGAAAAATATCGTAAGAAATGGGAGGCAGGGGCT
>TRINITY_DN23683_c0_g1_i1 len=486 path=[0:0-485]
TGCTCTTCCGATCTTGTTCATACAGAGTGGGAGGGCACATCAGGTGCAGAGTTTCTGCCAAAAAGTCCTAATCTTTTAATTCATGTATGCTGAGAGCCACGGTGATCTTGAATTTGTTACCTCTTTGCCAGTACTTGATGTCCCCCTTGAACCTTTTGATTGGGCTTTGGTCCCATGTAAGAAGCATTAGATAAACCTACAAACTACTGATTCTTCTTTAGTGAAATATTCCTACAATTTTACTTCAAATTTTTAATAAACGTGTGTCTCAGCATTTCTTCCTGCAGTTGTCCTTGTATTTCATTGAGAAGTTTTCAGTGGGATCTACTGCACTGAAAGGTAGAGTTACATTGGTGGAGCTTGCTTGAGGATTTGAGGTGAGTAGGTGGACTGAAAATTCTCAAAAGATGTAGAACTTCAGCTATTAACATTTCTTTGATCTCACTTTAAATAGCAATTTCTGTGCAAATGTATGTACTAAAAGAG
>TRINITY_DN23596_c0_g1_i1 len=218 path=[0:0-217]
ACCTCTTCCGTCAGACTTTCCCTAGCTCCTCATCCCCACAGATTGCTTGCTGATGCTCCCTCTACTGCCTTTCAGCCAGGAACTCCTTCTCTGTAATTAAGTCAAGCACATGTACCTGTGACTTTTCAATTTCTCGGATGCATCTGTCGCCCTCATCTGCAACCAAGCTAAATATGCACACCTGACACTTCTCAACTTGGCGAATGTATCCCTGACTC
>TRINITY_DN23614_c0_g1_i1 len=362 path=[0:0-361]
CTGGGTGCTTCGGAGAGAGGCAGATGCAGAGGTTCTAATCTAGGGGTGGGGAAGCCACGGCCTGGAGGCCAAATCGCACCCAAGGCTATTTCGTTTGGCCCTTTTCCAGTTCTTAGATCTGGTCCTCAAATCCAGCCCCTGCCCTCCAGCACTGAAGGAATGTGGAAGGGAGTAGGCAGCTGTCAGAGCCTGGTTCTAACTAGAGGCTCAAGTATAAGATGTGGAATACCTGGGCTTGGCAGCAGCAGATGCAAGAAGGATCTGGGCATTGTAGTTGATCACAAACTGAACATGCGTCCGCAGTGTGATGCAGCTGCAGAAAAGGCTAATGTCATTTTACTCTGCATTAATAGAAGCATTGT
>TRINITY_DN23597_c0_g1_i4 len=800 path=[0:0-65 2:66-799]
GCTGTGGTTGTGTGTAAACACCAGCCAGAAGCAGGCTGGTTCACTCCTCCTCTCCTGTCTCTCTCCAGTGCAGTGGACCTCATCCGATCGGGAGGGAAGAAGCTGCGTTTTTTGGTTGCCAAGTCGGATATGGACATAGCCAAGAAAATCAGCTCCAGTGCATCGTCCTCTGCTTAGCGCTTACCTTGAAAGGGCCCATCTTGCCCTGAACAGACTACGCTGCTCTCAAGGCTGACCTTACAGTTGGGTGGGCCAGGCAGAATGTGCCTGGACCACTGGAGACGGTGACTTTGCATGTAGCTGCAGCAGGCCGGGCTACAGGAGTGATCTCCCTTTGCTTCTTGAGTGACTGGGTTTCCATGTCTAGCACCATCCTAATGCAGAAGCTTTGAGGAGAGAGCATCAGAGGAGTGGGCATCCAGCGGCTGATTGCAAGTTTATAGGCTGAAAAAGCCAAGCATCCCTCATGTCCCTCGATAAACTTGCCCTCTCCAATGATGAGTTCAGCAAGGCGTTGCTGTGGCTTGGTATCCCCGCCCCCCAGTCCCCATCCTAGGGGTGGTCAAAGTGCTTGAGAGAGGCGCTGGGGTGGGGGTGGACTATTGCTACAGTCACTAAGTGCATGGCAGGCTATTTTAATTCCATCCTGTAGAGCTTATACTGAGAGTTGGCTAGCTGAGCTTGAGTGATTACAGGTGGAGGGCTAAGGGCTCTAGGGAGGATGCGAGTGTATAGCAATAAATGAAGCTGCTGGCCCTTGGGAGGTTTGATCTACCAATAAACTGTTAGCCGTGGGGACC
>TRINITY_DN23597_c0_g1_i3 len=1588 path=[1:0-853 2:854-1587]
TGCCGAGCGGAGGCTTTAAGGTGGACTTGGAGGTGGAGAGCTTCGACGACAATATCTACCGGCACCTCCTCTACATCCGGCACTTCCTGTGGAGCCTGCGGTGTAAAAACCCCCACCCGGGAGACTCGCCAGAATCGGAGCCCCCCAAGAAAGAATTGCTGAAATGCCAAGCTCTGCCAGTGGCGAGTGCAGAGAGTTCCAATGCTTTGCCGACCATAAGAAACTCCTTTGGGCAGCTGGATTACCAACCCCAGGCGAGCTGCGCTGAAACGCAGACTGAAGGGAGCCTTCTGCTTTCTGCCGATGCAAACGGATCCTCCCGGTACTGTTTCTCCAGCGAGGCCCAGCTCCAGGAGAAACTCCAGCAGCTGCAACTACAGAGCAGCCTGGGGAAGAACAGCGTTGCCAAGACTGTTATGGTGCCAGCGGATCCCTCCTGCTTATTGACCCCACCCAACACACCTCTCAGCTGTGACCCTGGAAGCCTAGAATCACCCCAGGCCACCAACGGTGGCAAAGCTGTCCTGGACTCTCGGCGGAATGGGTTCAACGGCAGCAAAGCCACAACCCCGGAAGGTTGCTCACCAGCCCCCTACGACTTTCCCACTCCTGCTTCCTCCAGTCGCAGCTCGGCCACAGATGACTTCTGCTACGTTTTTGTGGTGGAGTTGGAAAAAGGGCCCATCGGGCTTGGCATGGGACTGATTGACGGCCTGCACACGCCGCTGAACTCACCCGGGATCTATATCCGAACTCTCATAGAAGACAGTCCGGCGGCCTCAGATGGCAGACTGTCTATAGGAGATCGCATCCTTGCTGTCAACGGCACAAGCCTGATTGGCTCCGATTACCAGAGTGCAGTGGACCTCATCCGATCGGGAGGGAAGAAGCTGCGTTTTTTGGTTGCCAAGTCGGATATGGACATAGCCAAGAAAATCAGCTCCAGTGCATCGTCCTCTGCTTAGCGCTTACCTTGAAAGGGCCCATCTTGCCCTGAACAGACTACGCTGCTCTCAAGGCTGACCTTACAGTTGGGTGGGCCAGGCAGAATGTGCCTGGACCACTGGAGACGGTGACTTTGCATGTAGCTGCAGCAGGCCGGGCTACAGGAGTGATCTCCCTTTGCTTCTTGAGTGACTGGGTTTCCATGTCTAGCACCATCCTAATGCAGAAGCTTTGAGGAGAGAGCATCAGAGGAGTGGGCATCCAGCGGCTGATTGCAAGTTTATAGGCTGAAAAAGCCAAGCATCCCTCATGTCCCTCGATAAACTTGCCCTCTCCAATGATGAGTTCAGCAAGGCGTTGCTGTGGCTTGGTATCCCCGCCCCCCAGTCCCCATCCTAGGGGTGGTCAAAGTGCTTGAGAGAGGCGCTGGGGTGGGGGTGGACTATTGCTACAGTCACTAAGTGCATGGCAGGCTATTTTAATTCCATCCTGTAGAGCTTATACTGAGAGTTGGCTAGCTGAGCTTGAGTGATTACAGGTGGAGGGCTAAGGGCTCTAGGGAGGATGCGAGTGTATAGCAATAAATGAAGCTGCTGGCCCTTGGGAGGTTTGATCTACCAATAAACTGTTAGCCGTGGGGACC
>TRINITY_DN23597_c0_g2_i1 len=441 path=[0:0-49 2:50-440]
TATCTCTTCTTCTTCTCCAACACACTGCTCTTCAACCAGCTCATGGAAAAAGGCTCCTCCATGGGCTGCTTCCACTGGTCAAAGGGAGTGAAGATCCGGGCCTGTCTCCGGCTGCTGCTAGAATGGATTCGGAGCGTGGGTTTCGGGCGGCTGGCCGAGCAGTTCTTCAGCAAGCTCTCCAACGTGGCCAACCTGCTGGCCATGCCCAATTCCCAGCTGGTGCAGATGACCTGGTCCTTGCTGAGAGCTGAATTCCCAGCCTTGAGCCCTGCACAGCTTCATCGCATCCTGACTCAGTACCAGGCCTCGCCTGACGTGGGGTGCGTAGCAGCCTGGCAGCCTGGCGAGGAGGACAGTCCGGCAGCCTTCAGGACAGACGAAGTCCTGGAGTCCTTTGACAACCACCCGCCTATCGTGCTGCCGAGCGGAGGCTTTAAGGTG
>TRINITY_DN23597_c0_g2_i2 len=424 path=[1:0-32 2:33-423]
ATTCTGACCACTCCCTCTGACTTCCTTATCTCCAGGCTCCTCCATGGGCTGCTTCCACTGGTCAAAGGGAGTGAAGATCCGGGCCTGTCTCCGGCTGCTGCTAGAATGGATTCGGAGCGTGGGTTTCGGGCGGCTGGCCGAGCAGTTCTTCAGCAAGCTCTCCAACGTGGCCAACCTGCTGGCCATGCCCAATTCCCAGCTGGTGCAGATGACCTGGTCCTTGCTGAGAGCTGAATTCCCAGCCTTGAGCCCTGCACAGCTTCATCGCATCCTGACTCAGTACCAGGCCTCGCCTGACGTGGGGTGCGTAGCAGCCTGGCAGCCTGGCGAGGAGGACAGTCCGGCAGCCTTCAGGACAGACGAAGTCCTGGAGTCCTTTGACAACCACCCGCCTATCGTGCTGCCGAGCGGAGGCTTTAAGGTG
>TRINITY_DN23691_c0_g1_i1 len=1513 path=[0:0-1512]
TAAGAAAGAGAATTTATCTATTTGAGCAGCATTAAAGCAAACATGAGTAGCAGCAGCTCATATGTATGCATTTCAGAAGAGCACTTATTTAATTCAGCGCTGTTATAAGGCTGCCTCCTTTGCCTGTGCTGCACAGTTGCCCAGGTCCTCAGCTCAAGCTTATGAAACTTTGTGTCCCCCAGACTTGGACTTGATATCAAACCAAACCCATCTAATTCAATTGTTCATAGTTCATTCTGGTTTATTAGCTCGAGTCTCATCTCTATCAAGCAAAGGCTCCTTGATAGCAGATGCCATGCCAGGCAGGCTAACCCTCCTTCGTGCAGCAGTCTCTATCTTCCGTACTAAGTCCACATCCCACCGATGGGTGACAAAACTGACCACTGTCCCAGGGAACTTGCTGCCCACACGCCCGACCCGTCCTACCCGATGCAAATAATCTTGTAGGGTTCGTGGAAAGTCATAGTTGACAACTAGCTCCACGTGGGTAGTATCCAGGCCTCGGGAGGCTATGTCAGTGCAGACAAGGATGTCCACTTGTCCCTTTTGGAATCTGGTGAAGATGCCTGCTCTCCAGTCTGCTGGCATCTCTCCCTGAATCCGCAGGTGCTTGACCTTGTGGTCATCCAGAATGTAGCTCAGCCAGTTGACAGTGCTAGCAGTGTTGCAGAAGACCAGGATGGCTCCTGCTGTGGAATCTCGTTCCTTGATGAGCTGCAACAGCTCAGCTGCCTTGTCACACCCTTTGATGCGGATGAATTTCTGCTGGATGTGGGGCAGGAGACAGTGTAGGCGCTGGCTGGTCAGGGTGGCAAACCTCCCTACATCAGTGAACTTGTTTAACAGCTCCCCCACGCCTCCAGGAAAGGTGGCTCCCATGACCACCAGTTGGGTTTTGGGGTCCCAGGGGTCAGTAGTCTCCTTGGCGCTCCTGGCAATGGGGGTGCGTTGGAGAATACTCTCGATAAGGTCCACAAAGGAGGGATCCAGCAGGGTGTCAGCCTCGTCCAGCACCAGGAAGAGCAGCCTCTCCAGACTCAGCAGCCGTCTCTGCAGCGCCTTGTACAGCGCTCCAGGTGTAGCCACCATCAAATCTGCGGGGGCTGCCTTATTGGAGCGGAGCTGCCCCAGAAGCCTGCCCATGCCCCGGCCACCACCAATCCCTCGCACCCGCAGCTTCAGGGAGCTGCACAAGCTGGCAGCTACGGTGCGGACCTGATCGGCCAGCTCCCGAGAGGGCAAGAGCACCAGGGCGCGGGGGGAAGGTGAAGGGGTCAGGATGGGTATGGCACAGAGCCGGTGCAATACAGGCAGCAGGTAGGCCAGGGTCTTGCCGCTGCCAGTCTCGGCAGCGCAGAGCGTGTTGCCTCCGCGGAGCAGGACGGGGATGGTGCGGCGTTGCACGGGCGTGGGCTTCACGATGCCTAGTGCTTCCTGCACGACAGACACCAGCTCCGCCTCCAGCCCCAGCTCCACGAAGGAAGCTCCGCCGCCTTCGGGCTCGCCCTGCCGG
>TRINITY_DN23629_c0_g1_i2 len=316 path=[1:0-89 2:90-315]
ATTATAATACCTCATTTAACAAACAACTTCAACAATATTATAAAGACACAAACAATGCCACCCACATTTTATGAAGCGGTGATAACTTTGATACCCAAGCAAGGCCGAAACCCTGAGGAATGCAGTAATTATCACCCTATATCCTTGCAGAACATTGACTATACAATTTGCGCCAACACATTAGCAAATCGATTGATAGCAATTATCGGAGAGGTGATCCATCCTGATCAGACAGGGTTCATACTTAACAGGCAGGGAACTGACATCATTAGGAAAACGGTCAATCTCCTAGTAGCAGCCCCAAAATAAAAAACCT
>TRINITY_DN23629_c0_g1_i1 len=346 path=[0:0-119 2:120-345]
CCGGCCGAATTCTACCAAACCTTCGGGAGTGTTATAATACCCCATCTAACAAACACCTTCAATTATATTATAAAGACACAAAAAATGCCACCCACATTTTACGAAGCGGTAATAACCCTAATACCCAAGCAAGGCCGAAACCCTGAGGAATGCAGTAATTATCACCCTATATCCTTGCAGAACATTGACTATACAATTTGCGCCAACACATTAGCAAATCGATTGATAGCAATTATCGGAGAGGTGATCCATCCTGATCAGACAGGGTTCATACTTAACAGGCAGGGAACTGACATCATTAGGAAAACGGTCAATCTCCTAGTAGCAGCCCCAAAATAAAAAACCT
>TRINITY_DN23671_c3_g1_i1 len=2092 path=[0:0-2091]
CTTCCGATCTGAAGAGACCCGCGAGTCCCGGCTGCTTCCCAGTCCCTCCTTTCAGCCGCTGTTGCTGCTGCTACTGCTCGAGACGCTTCCCGCCCGCGAGACCCGCACCCGCCTCGGCCATGGCTGACCAGCTGACCGAAGAGCAGATTGCAGAGTTCAAGGAAGCTTTCTCCCTCTTCGATAAGGACGGAGATGGTACCATCACCACCAAGGAGCTGGGCACGGTGATGAGGTCCCTGGGACAGAATCCCACTGAGGCCGAGCTGCAGGATATGATTAATGAAGTGGACGCGGATGGGAACGGCACCATTGACTTCCCGGAGTTCCTGACCATGATGGCGAGGAAGATGAAGGATACGGACAGCGAGGAGGAGATCAGGGAGGCTTTCCGGGTCTTTGATAAGGACGGGAACGGCTACATCAGTGCCGCCGAGCTACGCCATGTGATGACAAACCTAGGGGAGAAACTCACCGATGAGGAGGTGGACGAAATGATCCGGGAGGCGGACATCGACGGAGACGGGCAGGTCAATTACGAAGAGTTCGTGCAGATGATGACTGCAAAGTGAACGCAGCGAGGCGGGCGGCCAGCGACGCCCATTCTCCTTCGATACTCTTTTCCGACACTCTCTCTCTACTTAAGTAACCTGGTTTTCAAAGCAGACAGAAATCAGCTGTGGAATAAATCTGACCAAGTATCGACAATGAACTTTCCCAAGCTGCATGAGTGCGCTCTTCCTCCTCTTCCCCCGCCCCCCCCTTTTTTGCTCCTCTGCTCTTTCTCCCCCCTCCCCCTCATCCCAGCCCTCATCCCAGTACAGCCTTGCCCTCTCCCCTGGGAAATCTCAGCCTTGGGGATGCCTTCTCTGTTTCCGTTGGGTTCGGGGTTTATTTGTTCTGCAGATGGAGCTGGCCCCTGTCCTGGGGTGTCAGCTTGAGAATCCACCCGAGAGAGCAAACCCTTTAACCGTGTTGCATGCTTTCTAGCATCGTGGTTTTGTGCATCGGCCCAGCTGCTGCTGTGGGTCTTGCCCCTTAGAACAGCAAAGGAAGGGCGGGTGTGTGTGTGTATGTGTACTAGGAAGAAGTCTTCATTTGTGGTGGCAGGGGAGGATCTTGAAAGAGGCAGCGAGGTCTAGGGGCGAGAGATGAGTTTCAAGGAGACCTTCCATCCAATCTGGGGAAAGGGGTTTCTAGCATCCTATCGGCTCATTCAAATATCCCGTTCAAATTCTCTTCCCCTCTTAGCCCTGTATAAATTGTAAATGTCCCTATGAGGTTTTTCTCTCCCCACCTCCCTTAGCTACGTGCCGGACCTTGCTCTGTACATATCTAAAGCTATTGCCAGTGCCTGTGGGAACAGCAGTCGCTTTCTCGGTGGCGTGAAGGAAAGGGGGTAGGGCCGGGGGTGGTGAAGGGGCCGAGTTTTCGGGAATGGACCTGCAATAAAACCAGCAAGCCGTCGTTGGATCAAACGCACTGGATCTCCCGACACCCCACCCACCCACTCACCCCGGGCGGGCGACGCTTTTCAATAGTGGTTCGACTGCTCTAGCGCTTACCCCCTCTTGCTTTGTCGTTCGTGCTTTTGTCGCTGCTAGCTCCTTCCTTTTCGCCTGCCCTCTGCTGCCTTCTCCCACCCCCCTCCAGCCGTGGACAGCATGAGCCGCTAACTGGCTTTCTCAATTTTTAATTTTTAAAAAACTAAAAGTTTTTTTTTTGGGGGGGGGCGTTTTAAAAACGATAGCAGCAGAAATTTTCCCCCTGAAACCGGGTGAACGAAGAGTGCTTTGTGTGTCCCATGGCAGGATGGACCGGACCCCCTCGTCGGTTTTTTAACAGATTTTTTGTTTTCCTCCCGTCTCCCACGCGCAGCGTGAGAGGGGAGGGGGGGGCTCTCTGAGAGCCGGGGGTGCGGAGAAGGTTGGGGAGCGAGGATGATCGAAAGCAGGTGATGTTGTGTTCAGTTCAAGCTGTGAAAATAAACTCTATCAATGTTTTCCAATAAAATACAGTGACTACCTGAAAAAAAAAAAAAAAAAAAGATCGGAAGAGCGTCGTGTAGGGAAAGAGTGTAGATCTCGGTGGTCGC
>TRINITY_DN23671_c3_g2_i1 len=1148 path=[0:0-1147]
GCATAGTGGCGGCCGCTGTTGCGGCCGAGGCCGGGACTAGTTGCGGGGCGGAGGGATCCGGGCGCTGGGACCTGGCCCGGGGTGGAGGAAGACGAACACCTGCTGAGACTTGAGCGGCCGCAGCACCAGCCGCCGTCATGGCAGATCAGCTGACCGAGGAGCAGATTGCAGAGTTCAAGGAAGCCTTTTCCCTGTTCGACAAGGATGGAGATGGCACCATCACCACCAAGGAGCTGGGCACCGTCATGCGCTCTCTGGGGCAGAACCCCACGGAGGCCGAGCTGCAGGACATGATTAATGAGGTGGACGCAGACGGGAATGGCACCATTGACTTCCCTGAATTCCTCACCATGATGGCGCGCAAGATGAAGGACACGGACAGCGAGGAGGAGATCCGCGAAGCCTTCAGAGTCTTTGACAAGGATGGCAACGGGTACATCAGCGCGGCGGAGCTGCGCCACGTCATGACCAACCTGGGGGAGAAGTTGACGGACGAAGAGGTGGACGAGATGATCCGGGAAGCCGACATTGACGGCGATGGGCAGGTCAACTATGAAGAGTTCGTACAGATGATGACGGCCAAGTAGGAGGCACTGGGTCCCGTGGCCGCCGCCCCCCCTCCCTGTACAGAATGGACGGACTGTGCTCCTCCCCATCCCATCCGCGGCGCATGCTGTCTACAGCGTTCGTGCTTGGCCTCTCTGCTGCGAGGACAGTGCATGCTTCACCCGTCGTGCTTGTGTGCGCTAGGAGCGGGCGCTCCAGGGACAGGAGTCTTGGTGCCGGGCCGAGTGGGTCCCTGCTGCTAGGCTCTGGGGGAGGGGGGGAGGAGGAAGGTGTCCTGCTTCCTGGCGCCCTGTCCCTGCACCCCGCCTGCCCCTCCATCCGAAGACGTGCCCTATCCAGCGTCTGCCCTCGCGCCCTGGACTTTTGTACGCAGCGACCGCCTCTCTCGACCGTCCACAGTTGCCTTCCTGGGAGTCTCTGCATATCTTGGATATTGTGACTGTTAATCTCTACCTGCTTCCCCTTGCCCCCCCCCCCTCCACCCCACATTGGCTTCTGGGGGTGCGTCCCTGCCATTCCAGGGGGCGTAAGGGGGTCTTTTCAATAAAGTCTTTGTGTGTTTCAGAAAAAAAAAAAAAGAT
>TRINITY_DN23671_c13_g1_i1 len=662 path=[0:0-661]
ACTCCAACAGCTCAAAGACCTTTTTTTTTTGGGGGGGGGGGGAGTTCAAGGCTTGATTTTTGGGTGCAGATGGTGTGAAACTAAAACATGAACAATAGTCCCACATAATATTGCGACAGTCTCCAATAGTACTTGTTAAGCTGGTAGCACAAGTTACTTGATTGCAATATAATCCTGTTAGAAGACTTGCAATCCAAAGATTTCAGAGAAGCACATTCACCTTGGACTTTAAATTCCTACATGTGAAAGGGCTGATTCCCTCCATTAGGGGTAAGGAATGAGCAGCTACATGTTTGCTGGGGAAAGCAGCTTCAACGGTGTGATAACTGGAATACTGCAAACTGGTCTAGGTAAAAATTTTGTGAGGTGAGCTTTAACTTTGTCTGACTAGGGAAAGCAAGACTTTGGGGTATGCAGTTCCCTTCAGTGCCTAGCAAGAGGCTTTAGTCTGTAGTATGTCAATGCACTAATCTTGGTGCACAGCTTATTGGTAAGTTGAGGAATGTTTGGGGTTTTTTTGTACTGTGCCTTAATGTGAATGGCTCACTATTGTAAACTAGGAAGTAAAAACAGAATAAACTGGAATAAAATGCAGGATTGTAAAATTGTATCTCATAACTTATTAAAACATTAAAATGTTTGCTTCAAAATAAAATGTGCAT
>TRINITY_DN23690_c0_g1_i1 len=468 path=[0:0-467]
ATCACCGATCTCTTAGCCTCCACCCATCCGTAGGCTGATGGGCCCCAACTCTCTCTCTTTCATCTGACCCAATGCCTGGCTGTAGTTGCTGACCGGATGCGGGCGAGCCAATGGAAGATGAATCCAAGCAAGCCCAAAGTGATGATGGTTTGGTCACTCAGGTTCGCAGCCTTGAGGTGCTTTGGGATCTATTGCTGCGGCCGGACTGCCAGGTTGCGGCCATGGCCGGGAGCGCTTTATCAGATTTGGATTTGGCCACCATCGTCCATGGCTTCGTAACCTTGAGGCCGGACTACTGCGACGCCCTTGATGACTGTTCGGAAGCTGCCGTCAGTGCAGAACACAGTAGCCTGTCTTCTGTCGGGGCGGGTTGCCGGGAGCACTTCGACACCAGAGTCTTCACCGGCTGACGATAGTTTTCTGGGCACAATTCAAGGTCTCCCAGCACCTGCCTGTTACCGATTTATA
>TRINITY_DN23690_c0_g2_i1 len=478 path=[0:0-477]
CCCCTGTAGTGGCTGCCTCGCTGAGAGGTACTCATGTACTGTTGAGGGACTTGGGCAGTATCCGACTGCATCTGGTATTATTATGATGAAGATTTACATAGCGCCGCCATGCACCCGGCACTGCACAGAACAGAGAAATAGACACGGTCCCTGCCTGTGGCTCACAATCTGGGTGTTAACTAGAGCTGAAGCCCAGGCCAACTTTGTACCTGTGACTAATACCCCAAATTCCAAGCAGCCTTTCAAGTGCTCCATAACGGAGTCACTGATTTTCCATTTTGCCAACCTATTCTTACTTACTGTTTGCCTCTCTCTGAAAATACCTATTTTCCTGGCTTAGTAAATAGCCCAAAACAGAAAATGGGTACATTCAATCTCAGTATTTTAGTTCTCACATCTGGTGAAAAGGCTGTGTGTGACCTTGGTTTATCAGATTTGGATTTGGCCACACCATCCTAATCTTGCCGCTAGACTACAG
>TRINITY_DN23690_c0_g3_i1 len=227 path=[0:0-226]
GCAACATCTCTTACCCGCCTTGAGGTTGTGTGCGCGTGTGCTGTTGCAGTCGTGTCTTATTCACTGCTTCAGTGAGTGTTTCCTCTTAAGTTTGTGTCATGTGTGTCTTGGCCTAGTTCCCCACCTTCCTGTTCCCTCCTCTATCCCTTGTGTTATTATTATTATTATAAACATTTATATAGCGCCAGTCGTGTGGCCTGGCGCTGTACAGAACATAGAATTAGACG
>TRINITY_DN23654_c0_g1_i2 len=3200 path=[1:0-2446 2:2447-3199]
TTTTTTTCCAACGAATCTTTATTATAATAATTTAATAGAAAAAGAAACAAAAAAACATTAAAAATAAATTATGCAAATAGCAAAAATAATAATGAATGCAGGAAAAATACCCTAATTGGAGGGAGCTGAAAAGCACCCCATAGAAGGCAAACACCCCTCCATGAAACAGAATAGTTCAAGCCCATTCTGCCCCCCAAATATATTTTATGTAGGGAGGGCAAATGGAAGAAGCCATTGCAATGGGTCACTCTAATCACCCCTTAATAAAACACAATTCTGAAATGCAGTGGTTTGCGCCAATCTATCCCCCCCATATCAATGGTTCCTTCCAGCCAACACTCATAAAACAAAATGGTTCAAGTCCAATCCCACCTCTCCCCCCCAAAAAGAACAGCACTGAGTCCTTCACAAACTGCAATGGTTGTTCCCAAACTCCCCTAAAATACAATGGTTTGCTCCTGTTTCCACCTCCCCCCCAGCATCAGGACACCATCATCCAATCCCCTCCCCACACTTATGAAAGGGGATGGGTGGGGTGTTGGAGCATATCATTGTGTGTCATCAAGGAGGGATGCATGCGTGCACTTGGGATGCACGGGTGTATACCGTAGAACGGGGAGTTGGCTCTAACATTGTATTTTTTCCTAGAGGGGAGGATAGGAGACTGGAGTGGGCTAATCTGTTGGGGAAAGCAGATTCTTAGGATAGAAGGTGCAGGCAAGCTAGATAAACTCAGCATTATTTTTTTGGGGGGGAGGGGGTAGAGAGGGACATCCTGAATTGTTCTATTCCATTCGGGGTTAATGATCTACTTGAGTATCAAGCTTCTTCCCTTCTCAGCTGGCCTGTACCATGTACCTAGTGTTTGAGGTTGTTTTTTTTTTTTTTAACTATTAAGAGGTGGGGGCGGGGCTTGTGGAAGGGTTTAGTCATACCATGAAGTTTTCCTGAGTCTAAAATGTACTATGCATACTGAAGGGGGTGGGGGAGAGAAAGCAACCATCATGAACCCAGATCCCACTCCCATCCCTACACCATCCCCAGATGGAACTAGACAACTCCACAGGGTAGAAGTCCCAGCAGCAGACGTTGTAGAGAGAAGGGAAGGTGGCTGTGGGGGAAATGTGAAAGGACTACGATATTGAAGGTTGGGTGGTCCACAGACTGAAAGAAGAAAGGTAGCAAGAGAGGTCATTCAGAAAAACATGAAAGAACAAATAGATGCCAACGGTTAGAATGGTCCTCGTTCCAAGAGGAGAAAGGTCATGGGTCAGAGAGTCAACTGTCAAGGAGACATTAAATACCGTCTCCTTTGGACAATAAAGGGGGTGGGGATTATTTTTGTCTGTTCATCAACTGATCAAAGTTAAGGGACCCTGAAAGGCAAGAGATAGTGGGGTCCAAGAGAAAAGGTCAACAGTGTCATGGAAGACAACAGAGCAGGGTGGGGTGTTCTAGGCTCAGGAAAAGGTCAAGAGGCAATGTCATGGAAAATGACTGAGGGTGAAACTCGTACCGAGCATATGAGGATGGGGCTGAAGGGATGGCCCTTCCTTCCAAGAGACGTCAAGCATGAGAGCAGTGTTAATAGGGAAGTGTGGGAGAAGCCAAGGCTGGAGATGAATGGAAGCGACTTGAGTGAGGATGGGGAGTGGTCAGGAGTTTAGCATAAGAACTAAAGGTCAAAGTGATATCAACAGCTGGACAGGGCACGCATTAAAGCTCGGTCAAGGGTCAAGGAGATTGGCTAAGTGCTTAAAGAAACAGAACAGAAGATATGCAACAAATGACATCTCAGCGACACAATGAAGAGAGATGGACGGTCAATGATGGAAGTCAATGGCTGGTCACTGTTTAGGCTCATGGGGCAGAAGGTCAGAAGGGAGCTGGGAATCCAGAAACTGTGTCGCAACGATGTCACAAGATGAGGGGGGCTAGAGCGAGCATGGGTGATGTGGTTAACAGTGAAGATCCAAGGAGGACGTCAAAGATTAGGGAGGAACAAGGAGATGTCAGATGTCCAGGTTCAGAGCAGGATCAAGGGTCATATATTGAGAGCAGGGTTTAGATTAGGGTGGATGGCGAGGTGAGTGGGATTAGGGGGCAACAGGGGTTCAGTCCTTAAAGACAGCCTGGTGCCCATGGGGTCGCTCGTCGTGCATGATGTGGCGCCGGACATGGATGCGCCGCACACGGTGTTCGCGCCCATCTTCATCCTCACGCAGCAGCCCTCCTCCCCCACCTCCAGCTGCACCCCCTGTAGCCTCCAGCAGGGCCTTGTCTGGCACGCGTGGGGTCTCATAGATCAGGATGTTGAGTGTCTCCTCGAAGATCCGTGCCTCTGGGAACTCCACCTTGGTCTGCTTCTTCTCGGTGGCGTAGACAATGGAGGTGCAGCAGACCTCGGCGATCTTGCGGCCCTGCCCATAGAAGGACCAGCAGCAGATCTCGTCTCCGAGCACATCCTTGACGAAGAGCACCCGCCCGTTGAAGCGCAGCGCCAGCTTGTCAAACAGCTCGATGTTTTTCAGCAGGTTGTCATCAGAATTACTAGTGTAGGAATACTTGTTGTTGCTTCTGTTATGAAGTAGTTTCACGACCGGCTTAGCACAGCTGGTGATGATTTGATGCTCCTCCTTGGGGGAGGTGACCATGGGGATCATGCAGAGGGGGTCGAATGCTTCATTTCTTTGCTGCAGAGCAAGCTGACAGTCCTCTACTAAGCCTTGGATCAGGTAGTACCGGGCCTCCGACAAAACTTCTTCCAACTCACGCTGGGATTCGGGCAGTGGGACGGAGCCGTCACGGAGGTAATTGAGGATGGTACCAAAGTGGCGTCCGCTCCGGTCGATTAAAATCCAACCTTCTCGGTCGGTGAGCACCTCGGCGCGGCCAGTGCACAGGGCCTGGAGGAGGGAGTCGTGCTTGGCCAGGGTCTGCAGAGTGGTGTAATGCAGCGACCCCCCCACGTTCAGCTTCACATACTTGCTGCTGGGCGGTGGGGGCTTGGGGTCAGAGTTTGTCTGGAGTGGTGTGAGGGGGGCACTGGGCTCTGTAGGGGGAGGGATCACCGCACCCGTGGCCTCAGCCGACATGGCACTGGATTCCGGCTCCGTTCCCGCCCCGCGAGCCCCGACCGGGCCGGGTGCTGGACTCCCCGCCGGGGCCGGCCGGCTAGCCCGGCTAGCCCGAGCTCCGCG
>TRINITY_DN23654_c0_g1_i1 len=826 path=[0:0-72 2:73-825]
AGATCGGAAGAGCACACGTCTGAACTCCAGTCACCTTGTAATCTCGTATGCCGTCTTCTGCTTGAAAAAAAAACTCGTCTCCGAGCACATCCTTGACGAAGAGCACCCGCCCGTTGAAGCGCAGCGCCAGCTTGTCAAACAGCTCGATGTTTTTCAGCAGGTTGTCATCAGAATTACTAGTGTAGGAATACTTGTTGTTGCTTCTGTTATGAAGTAGTTTCACGACCGGCTTAGCACAGCTGGTGATGATTTGATGCTCCTCCTTGGGGGAGGTGACCATGGGGATCATGCAGAGGGGGTCGAATGCTTCATTTCTTTGCTGCAGAGCAAGCTGACAGTCCTCTACTAAGCCTTGGATCAGGTAGTACCGGGCCTCCGACAAAACTTCTTCCAACTCACGCTGGGATTCGGGCAGTGGGACGGAGCCGTCACGGAGGTAATTGAGGATGGTACCAAAGTGGCGTCCGCTCCGGTCGATTAAAATCCAACCTTCTCGGTCGGTGAGCACCTCGGCGCGGCCAGTGCACAGGGCCTGGAGGAGGGAGTCGTGCTTGGCCAGGGTCTGCAGAGTGGTGTAATGCAGCGACCCCCCCACGTTCAGCTTCACATACTTGCTGCTGGGCGGTGGGGGCTTGGGGTCAGAGTTTGTCTGGAGTGGTGTGAGGGGGGCACTGGGCTCTGTAGGGGGAGGGATCACCGCACCCGTGGCCTCAGCCGACATGGCACTGGATTCCGGCTCCGTTCCCGCCCCGCGAGCCCCGACCGGGCCGGGTGCTGGACTCCCCGCCGGGGCCGGCCGGCTAGCCCGGCTAGCCCGAGCTCCGCG
>TRINITY_DN23685_c0_g1_i1 len=3119 path=[0:0-3118]
CCTATTTTTCTCCTGCAGAAGCCAGCCTGCTCAAGAAGCAACAAAGCAGGCTCTGTGTAAAAATCTCTTGGATTGCTATGATGTTCCATCATATCGCCGTGCTTCTCCATCAGAGCATTAACACCATCTGCTTCGGAGGGCCACAAATTCTCTCTCATAGAGGGCACCATGTAGCGAAAACTCTAACTAGCCTCATCTGTGAGTATTTAACTTTCTAGAAGTTTTTTTCCCATGGGAGGGAGACTTCGACTATGGTCAAATTATGCTTGATTTACATAGTAAACTGAACAAAATCAACCTTCCTGTGGTATGTAAAGTCTAGACAAATACATCCTGTTTCCTCGTTGTGCCATCAAATTTGCCAATAAATACATGCAAAAGCCTTCCTTTTAATGTGGTTAACACCTCTGGATCATTTGGGACATCTTCAGCATCAAACTTTAGGTTGTTTTGTTGTTTAAGAAAAGCTTCAGTATAACTTCTATTTATATTTTCTTAACTGAATGCAAGAGTTTAGACTTTCAGACAATTATGCAAAATGTATAAGGCACTTCCTGAAAATCTCTCAGCCCACCTGGCATTCAGAGCTCAATCGCAGATCCATAAATCAAAATACAGAGCTGTTAAAAAATAGATTTTAAAGTGTATTATTTCTTTTCGAGACATTTTCACAAGTTAATTTGTCAAAGAAAGTGTTTCCTTTAGCATTTTGTCCTCAAAAAAGTCTTATAAATTCCTGTCAATACTGTAGTGGATCAAATGCACTCACTGCTAACAGTGATATGGTTTAGTATGGTTTGATGCATTGGTTGCTGTTTCCAAGTTATAGCATCCAAGGAACAGAAAGGTTTTAGAGAACAGGAAATGTAGGGGAGTGATTAGATTTTAACTATCTACCACACTTCATTCTAGCAAGGTAGATTACCACCGAATCATTGAATGCCATGTCACAGAAGTACCATGCATGTTCCCATCCATACAGTCGCACACAAAGCACAGATAAGCCATACGAGGTCTTTGCTAAGCGAATCTACTAAGACACTGTGCAGCAAACACAAACTTAAGTACTATGCTATAATATGGAAGACAGGTGATTGTGGTCCAGATGCACAACACTAAGTATTGATCAATTTCTGTCGATTCTTCTTCGAATAATTAATTGGGCTAAATGGCTAACCTTTCAAGAGTACTTTGCTTAGGTTAATTATGAGAGGTGTCGTTCTGTGTCTGGGCCGAAGACTTCTACATCGAGATGGTATCTGAAAAGCGTCATGCTGGCATAACCAACAATGTTGGAAGGGTCCATCCATTCACTGCATTGCTGAGAATAAAAAGGAGAGTGCATCCTTTGCAGGGCACACAGTTTCTGGCGAAGGCTGGCTATGCAATAACATTGACTAGTTTATCAATATAACGCTGGTTGATTACATGGAGGAACTAACCAATCCATTAGTCTGCAGGATCCCTTATTCTTAAAGGAATACATTTAACATCCTCTCTGCAGGGAGGGTTTGCTTAGCACCCCCAGAAAATAAAATGTTCACATTCTTTAGGTCTGACCCGTGGCAAGGACAAAAGAAGGGTTAGAGAACATCAACTACTGACCATATGGAAGCTTTTAATGATATAAATTCAGAGATTCAGGCCCGCTGAATCCAAATTAAAATGCACATGTTAAAAAACAAAAGTGTGATGGGAGTCAGAAGAGAGATGTTCAGACTAGCATGTGACGTTTCCTATGAAGGGCGAGATGGTCTGAGCGAGAGAAACTACGGTCACAGTCCGGGCACTGGAATGGCTTGATTCCGGTATGTTTGCGGAAATGCCGTGTTAGTTCATCAGAGCGAGCAAACTTCCATGTGCATCCTTCCCAAGTGCATTTGTAAGGCTTTTCACCTGTGTGTGTCCTCCTGTGAGCTTTCAGGTGAGAGCTTTTAGTGTACACCTTGTTGCAACCATCGTAATCACATCTGTGTATTCTGCGTTTCCTCTGTGTGTCTGGAGATTCCACAGGCAGCGGTCTCTTCCCAGGCTGGACTATAACTGAAGGGTGATTCTCTTGCATCAAGAGTTGTGGAGGAGACAATGATGTCATCAGTGGTGATGATGTTTGCTCAGGATAGTATTCATGCAAAGGTGATTCCAATCCTGGTTCTATTTTAATTGTTTTCTTTAATATGGGCTTTTCATAGGACTCAATTACAGGCACTGGCATGCTGCTTGGATTTTCCAACTCTTCTGAAAGAATGGTTGACACCATTATAGGTTGTGGGAGGTGCGGAGAATACATAAAAGGAACAGGCTGCACCACAACTGGCTGTAAAAGTGGAAGTATTCCAGGGTTCCTAAGCCCATGGCGTGGAAGAGTAATAGCAGTCAGTGGCATAGTAAAAGGTGGTATTCCTGGGAGAGGTGGTGGTGGGGTGAATTTTTTCATAGGTGGGCTGGGTGAGGACAAAGTTAATCCAGGTGAGGCTCTCCTATGCATATTCTGAAATTTTATAGGGGAAGGAGAACTTCCAGCTGAAGACGGTGAGCTTCGCTTGTTCATTGTAAGATCAACAGGCTCCACTTGAATTCCGTTGGATAATCCTTCTGGGCCTGGGTAGAATTTGTTGTTCAACATATTTGGTGTAGAATAAATGACACTATACTTGTTTGGCTTCATCTGGTCCATGTACTCGGGCTGGTACGACGACACCGAGACGGGTTCCATGGCTTCTTGTTTGATAGGGACTGGGTCAAACATCAGCATCTTCTTAGTCAAATCTTCTGAAGTGTCTATCTTCCTGGGCAAAATTATTAGGCTGTGTGTCACGTCACACAAATCCTCTTCAAATCTCTATTATGCCCGGGGAAGAAGGGGTGAGTGGAGGGGGAGTCCCGCACACACTGAGCTTCGGAGGTGGCAGAAAAGGAGGGGGCTGGAAGTGCCAGCGTCCCTGTCCCGGCGGCGGCTGGAGCTGTGCAGCGAGGCGCTCGCTCGGCTTCTCTCTCTCTCACGCCTTCCCCCCCAGACAGCGGCGGCGGCGGCTGCTCCTGCTCCGGTTGCTGCTGGCACTAGTCTCCGCTGTCACATGACGCCGGCGCCGCTCTCTCTCTGCCAGGCTCCCTTGGCC
>TRINITY_DN23624_c0_g1_i1 len=1675 path=[0:0-424 2:425-504 4:505-1674]
GAGACTATCACACAACACACACCCTGCTCCCCAGGTTTGCCCCCAAATGATGTAACATTTCCCCAACTCATTAGACTGGGCAGAAGTTTCCAAGGGAACCTGAAAACCACCTTCCCCTTGCAACAGAAGAGCTGAGCCCAGCTTCCCACCTTCCCACCCCTTTGTATTGGTTCGGGAGCCCTTCCTCTAGTTCCTCTGGGGGTGAATCTCAGGCACAGATCACCAGGAAGTCATCAACATTTTATTCAGTTTTCACCAATGAAAGCATATAGAGATAGATAGAAAAGAGGCCAGCAGTGATGGAGTTGAGTCGCCCTTCACTCCAGCCACCCCTCCCTCCACTCCATCAAATCCAGTCTAGGCAGAGAAAAGCCACTTCATCCCCAGAATGTGTCCAGAAGAAGGCAGCCTCAGCCCAGTGTCCTCGTCCCGTCTCTTCATGGTTTCCAGTGCAGCCAGCTCCTTTGCTTCTTTCTTCTGGTTCCTGGCTTCAAACTCCAGCCTGTTCTTAATGATTCTTTGGACGATCAGGTCCGTGGTAAGGATGTTGCCACTGTCTACCAGGTGGAAGATGCCTCGTTTCTTGGGCTCCTCATATGGATCTGAACCATCCTTGTCGGGCACCACCTCAGTCATCCCATGGCACACGAACTCCACCTTGAAGTGATCCAGCAGGTCAGCAGTGGCTGCATAGGGAGCTCCAATAACCACCTCTGACACATACCTGCAAGCCAGCACACTGAGGGTTCGCTCATGCACATTCATGATAGGATAGTTCTTGCCTTTGTAGAGATTTACCTCCTGGTCAAAGTGCAGCCCCACAATGATGTAGGGTCGTTCAGCCAGCCTGTGCACTTTCTCCAGAAAATCCACATGGCCAATGTGGAAGAGGTCAAAGGCACCGGCCACATAGATGATGGTGTCCCCTGGCTGAGGCTCCTTGCCAGATGCGAACTGGATGATCTTCTGGGATGTCTGCAAGAACTGGGAGACTCCTGTCCAGGGGCTGTGACCTTTAGGGCACTTCCCAAAGTTATCTGTGTGCTTCCGGTAATCCAGGTCTTCATCAATGTTGCTGTGGTGAGCCTTGGTCATGAGCAGCATGCGGCCGACCAGGTCTGTGGTGGACACGCCCTGTGTACGTTTGCACTCTCTGTATCTCCCAGCTGCCTTCACCTCTTCATAGGTGTCCTTACCATCCGCAGTGAGTGTTATGTCATTGCCATGCACGCAGAAGTCACAGTTGTATTTGTCCAGGGTTTCCAGTGTGGTAACGTAGGGTGCACCTGGCACAATCGCATCCACCCACTTGATAGCCTGCACCATTTTGTATCTCTCCTCCTGGGTGAAGACAGGGGGGCCCTTGTGCTTGGCAATCTCCTCATCTGTGTGGACTCCCACGATGAGATAATCTCCCAAGGCACGAGCTTGGCGTAGTTGATTGGAGTGGCCATAATGCACCATGTCATAGCATCCATCGCACCACACACGCACGGGCACAGGAGTTGGGGCGCTACATCCCAAGGGCCTTCGGGGAGCGGAGGAAACTCCAGCTGCTCCGTTCCGTAACATCTCAGGTGAGCTAATGCCTGGGGCTGTCACCTACCGGATCCTTCCCGTCACATGACATGACAGGACCGGGAGGGGCTACACAGAGCATCACCAACATGAGACA
>TRINITY_DN23624_c0_g1_i2 len=3416 path=[0:0-424 1:425-1283 2:1284-1363 3:1364-2245 4:2246-3415]
GAGACTATCACACAACACACACCCTGCTCCCCAGGTTTGCCCCCAAATGATGTAACATTTCCCCAACTCATTAGACTGGGCAGAAGTTTCCAAGGGAACCTGAAAACCACCTTCCCCTTGCAACAGAAGAGCTGAGCCCAGCTTCCCACCTTCCCACCCCTTTGTATTGGTTCGGGAGCCCTTCCTCTAGTTCCTCTGGGGGTGAATCTCAGGCACAGATCACCAGGAAGTCATCAACATTTTATTCAGTTTTCACCAATGAAAGCATATAGAGATAGATAGAAAAGAGGCCAGCAGTGATGGAGTTGAGTCGCCCTTCACTCCAGCCACCCCTCCCTCCACTCCATCAAATCCAGTCTAGGCAGAGAAAAGCCACTTCATCCCCAGAATGTGTCCAGAAGAAGGCAGCCTCAGCCCAGTGTCCTGCAAAGGATCCTGGGGTTAGTGTTAAGAGGGTGCAGGGCGGCAGGGCATGGGAGCTTCATTTCCTTTATGCAGTAGCCCCAGGGCCAGGAATGGGGAGCAGCACAAAAGCATCAGGGTCCCAGAATGCTATTCAGCCCACAGTGCCCATGTGACAGTGACCTGCCCAACTGGTGTTGGGAACCTCTGGTATTGTGAGCTCAACACTGCTGTCAGCTCCTCTGCCCAACTCCCACTGAGAGGTTTGCAGAGACTCATTATCACTAGGCAGTTATAGCTTGAGATCACCAGCCTGTGCCCTTCCCTCTCCCTTTGCACATGACCAGGAAGCAAAGCATCTCCGAGCTAAAGACGTGCCACTGAAGGATCCTGTGCTAATTCTTAGGGACACAACTGCTATGGGCTAACAGCCTGAGCACTCACAGCTCCCACCAACTCCTTGGATGCTGGCAGGGAGAGGGGGCAGCTATGAGGTTCGTAAAAATTTCACTAGCAGGCCAAAGTCAGAGAGGCACTCAAACATACAGATCCAAAAGCAAAACCCACTTCCCAGCACCTAGAGGCCAGAAAGCCACACCGTGCACATGCATTCATTGGAATTAAAACCTCTTAGTGAGAGGGAAATGTTAAAATCCTGCTGCAGAGGCAAGGCCAGGAATGGAGCGTACTAGAGAGCACCATCCCAGCTCCTCCCCTGCAGGCAGTCCGAGAGTAAACAACAGAGGCTTTGTTGTGCTGGCAGCAGTATCCTAGCATCACAGATGCTCTGGCAGGTAATTGCTCTGTGACTCCAGAGGGCAGGATACCACCACACTCTCAAAGGCTAGTTCTCCTGGTACTCCTGGTTCGGCAGACCTGCCTCGTCCCGTCTCTTCATGGTTTCCAGTGCAGCCAGCTCCTTTGCTTCTTTCTTCTGGTTCCTGGCTTCAAACTCCAGCCTGCAACAATCAGGGGGTCCCATGAGGCACCCCAGTCTCAGAATTCTGTATGGCCCTACCCCATCATGGTCTGGTCTGCTTGAAGGCAAAAGGGCTTTGTCTACCACAGACACCCAGGCAGTCCCACTCCCAGCTCAGCAGAGAGCTAGAAACAAGAACCACACCTTCAGGAACCACCCCCAGCTCCAGCCCCAACTATCCTTTTATGGAAGTGTGGGAGAGGCCATGACCTGCAGTTTTCCCCTGCTGCACCCCAGAAACAGGCACCCTCCCACACAGTCTAAGGCACAAGTGGTAAATGGATGTGGCTCTTGGGATTAGGAAACTTTGCCCACCCCTGGTCTAACGGTGGAAAATGAAGGGGCAGCAAGAAGGCAGACCCAGGAGAGACAGCCACAAAGATTCTGCCCACCTCACCCTCTTCTGCTGTCTCAGTCCCAAGTTGCAACAGCCCCTACTATTCTAGAACACATCCCTCAGTGCTGTCCTGCCCTGCCATTCCAGAGATTTTTCACCCATGGCCCAAGACAAAGTCCCTGGAGGTGGAACATACTGAGGGCTTCCCTAACAGCAGAAGGGAACTCCAGTCCCTCTTGCTCAGTGATACCCCCTTCAGACAAAATGTTAGAGAGCCTAATGACTGTCCCCATTAAGACACATGGCAAGTGACAAATTGTCAGCACTGCGTGTGCACCGGACATATTAACTAGGCTGCAGGACTTGACCAAAGTCCCAAAGTCAGTCTGTGGCAGTAGGGAAGCAGACATCACTGCCCCAGATTTCCAGTTCTGGGCCTCAATTGCAAGCTCTCCTCCGCCCCGCCATTGCTTCACATTTGACTCAGGACTAGATGAGCAGATGCTGAAGACAAAGGAAGACAACCTGTTCTTAATGATTCTTTGGACGATCAGGTCCGTGGTAAGGATGTTGCCACTGTCTACCAGGTGGAAGATGCCTCGTTTCTTGGGCTCCTCATATGGATCTGAACCATCCTTGTCGGGCACCACCTCAGTCATCCCATGGCACACGAACTCCACCTTGAAGTGATCCAGCAGGTCAGCAGTGGCTGCATAGGGAGCTCCAATAACCACCTCTGACACATACCTGCAAGCCAGCACACTGAGGGTTCGCTCATGCACATTCATGATAGGATAGTTCTTGCCTTTGTAGAGATTTACCTCCTGGTCAAAGTGCAGCCCCACAATGATGTAGGGTCGTTCAGCCAGCCTGTGCACTTTCTCCAGAAAATCCACATGGCCAATGTGGAAGAGGTCAAAGGCACCGGCCACATAGATGATGGTGTCCCCTGGCTGAGGCTCCTTGCCAGATGCGAACTGGATGATCTTCTGGGATGTCTGCAAGAACTGGGAGACTCCTGTCCAGGGGCTGTGACCTTTAGGGCACTTCCCAAAGTTATCTGTGTGCTTCCGGTAATCCAGGTCTTCATCAATGTTGCTGTGGTGAGCCTTGGTCATGAGCAGCATGCGGCCGACCAGGTCTGTGGTGGACACGCCCTGTGTACGTTTGCACTCTCTGTATCTCCCAGCTGCCTTCACCTCTTCATAGGTGTCCTTACCATCCGCAGTGAGTGTTATGTCATTGCCATGCACGCAGAAGTCACAGTTGTATTTGTCCAGGGTTTCCAGTGTGGTAACGTAGGGTGCACCTGGCACAATCGCATCCACCCACTTGATAGCCTGCACCATTTTGTATCTCTCCTCCTGGGTGAAGACAGGGGGGCCCTTGTGCTTGGCAATCTCCTCATCTGTGTGGACTCCCACGATGAGATAATCTCCCAAGGCACGAGCTTGGCGTAGTTGATTGGAGTGGCCATAATGCACCATGTCATAGCATCCATCGCACCACACACGCACGGGCACAGGAGTTGGGGCGCTACATCCCAAGGGCCTTCGGGGAGCGGAGGAAACTCCAGCTGCTCCGTTCCGTAACATCTCAGGTGAGCTAATGCCTGGGGCTGTCACCTACCGGATCCTTCCCGTCACATGACATGACAGGACCGGGAGGGGCTACACAGAGCATCACCAACATGAGACA
>TRINITY_DN23624_c0_g2_i1 len=1371 path=[0:0-105 1:106-109 2:110-391 3:392-1370]
TCTTTGGCCCCATTGTGGTAAACGGATGTGGCTCTTGGGATTAGGAAACTTCGCCCACCCGTTATATAAAACCTTATCTCGGAGATCACGTTTGCACTGGTGTATCTATCAATGCAGCGTCCAGATCTTGCGAGATTTAGCTAAGCCAACCAGAAGCACTATTAGACTAGAATGAATATCCCAATCATTGGGTTGGTCCCTCCATGTTGGCTACAAGGATAGAAGGCAGACGACAGGGAACCAAGAGCTGGGTCCCCCAGGAGGCCATCCCTAGGAATGAGCATGTCTACATTGGATGGAAACCTTGGTTTTAAGCTCACCCTGGGCCGAGTGAAGTGTTACTTGGACCTGTTTTGTGGGTCGAATCTGACAGTGATGTTGAAATTTGAAGACCGGACTGCTGCTAGCAAAACAAAGGGAGTGGTTTTATGTATTGCTCTAGCTCATTAAAAAAAAGCCAGTCAATAAGGACACCTGAGGTTTTAGGTGGGTGGATTCGAGCAAGGTGGGTTACACGAACAAATGTATTGAATCAGGAGAGAAAACTAACACGTAGAAGTGAATGGAAGGAACGGCACAGTAGCAAGACACTGATTGTTTGCAATCCCAGCAGAACACGCCACGTGTACTCTGTAGTGTGAATCCTCTATGTGTTTACTTAGAAATGACTCCAGGCATCCCCATGTTGCAAATGCACATGTTTCGGGTCAGTAGGAGTCCCGCTCCTCACCAGGTTCGTCAAAGACACTGCTAAGGCACTGTTTAAGGAGATGGATATTTGTGCAAAAAACCAACAGCACCAGCATAATGGCAACACGAAGTGCCAGGCACGTAAGCCTTTTCTGTGAATGCATCATAGCGTCAGTAGGCGTGTCAACAAACACACACAGTGTCAGGTTTTTGTTTCATATAAACTTGCATGTGATATGTAAAAACCGTGTCTCAGTTCTTTACCCATAATTCATAGGAGAAAAGTCTCAAGCCTACGGTATTTTAAAGTCAGTGATGACTCTCGATGAGCAGCACAAGCAGGGGATACAGACACAACCCAATTCCCAGTCTCTGGCAAATTCCACCTGCTTTACGGGACAAGGCGCCTGTCCATGAAATCTTTGCTATGCTATCTCCCCACTAACCTAGACCATCTAGTCAAAGAGCTGAGCCCTTGAGGACCGCAATGCAACCTTTCAAAAATAGAAAATTAAAACCACCGGGGACAGTTGTGTTCAATGCAGTATAAAGTCTTGGCTTCGTAGAGAGAGGGGGAAAAAAGAATTAAGGGTTTGTTTGGAAAGTCCCCAAACTGGCATTTCAACCTTACAAACTGTTGTACCATGTGCAAATAACCTTGGGGGGGAAGGAGGAGGGGTG
>TRINITY_DN23624_c0_g2_i2 len=1367 path=[0:0-105 2:106-387 3:388-1366]
TCTTTGGCCCCATTGTGGTAAACGGATGTGGCTCTTGGGATTAGGAAACTTCGCCCACCCGTTATATAAAACCTTATCTCGGAGATCACGTTTGCACTGGTGTATCAATGCAGCGTCCAGATCTTGCGAGATTTAGCTAAGCCAACCAGAAGCACTATTAGACTAGAATGAATATCCCAATCATTGGGTTGGTCCCTCCATGTTGGCTACAAGGATAGAAGGCAGACGACAGGGAACCAAGAGCTGGGTCCCCCAGGAGGCCATCCCTAGGAATGAGCATGTCTACATTGGATGGAAACCTTGGTTTTAAGCTCACCCTGGGCCGAGTGAAGTGTTACTTGGACCTGTTTTGTGGGTCGAATCTGACAGTGATGTTGAAATTTGAAGACCGGACTGCTGCTAGCAAAACAAAGGGAGTGGTTTTATGTATTGCTCTAGCTCATTAAAAAAAAGCCAGTCAATAAGGACACCTGAGGTTTTAGGTGGGTGGATTCGAGCAAGGTGGGTTACACGAACAAATGTATTGAATCAGGAGAGAAAACTAACACGTAGAAGTGAATGGAAGGAACGGCACAGTAGCAAGACACTGATTGTTTGCAATCCCAGCAGAACACGCCACGTGTACTCTGTAGTGTGAATCCTCTATGTGTTTACTTAGAAATGACTCCAGGCATCCCCATGTTGCAAATGCACATGTTTCGGGTCAGTAGGAGTCCCGCTCCTCACCAGGTTCGTCAAAGACACTGCTAAGGCACTGTTTAAGGAGATGGATATTTGTGCAAAAAACCAACAGCACCAGCATAATGGCAACACGAAGTGCCAGGCACGTAAGCCTTTTCTGTGAATGCATCATAGCGTCAGTAGGCGTGTCAACAAACACACACAGTGTCAGGTTTTTGTTTCATATAAACTTGCATGTGATATGTAAAAACCGTGTCTCAGTTCTTTACCCATAATTCATAGGAGAAAAGTCTCAAGCCTACGGTATTTTAAAGTCAGTGATGACTCTCGATGAGCAGCACAAGCAGGGGATACAGACACAACCCAATTCCCAGTCTCTGGCAAATTCCACCTGCTTTACGGGACAAGGCGCCTGTCCATGAAATCTTTGCTATGCTATCTCCCCACTAACCTAGACCATCTAGTCAAAGAGCTGAGCCCTTGAGGACCGCAATGCAACCTTTCAAAAATAGAAAATTAAAACCACCGGGGACAGTTGTGTTCAATGCAGTATAAAGTCTTGGCTTCGTAGAGAGAGGGGGAAAAAAGAATTAAGGGTTTGTTTGGAAAGTCCCCAAACTGGCATTTCAACCTTACAAACTGTTGTACCATGTGCAAATAACCTTGGGGGGGAAGGAGGAGGGGTG
>TRINITY_DN23624_c0_g2_i3 len=482 path=[0:0-105 2:106-387 4:388-481]
TCTTTGGCCCCATTGTGGTAAACGGATGTGGCTCTTGGGATTAGGAAACTTCGCCCACCCGTTATATAAAACCTTATCTCGGAGATCACGTTTGCACTGGTGTATCAATGCAGCGTCCAGATCTTGCGAGATTTAGCTAAGCCAACCAGAAGCACTATTAGACTAGAATGAATATCCCAATCATTGGGTTGGTCCCTCCATGTTGGCTACAAGGATAGAAGGCAGACGACAGGGAACCAAGAGCTGGGTCCCCCAGGAGGCCATCCCTAGGAATGAGCATGTCTACATTGGATGGAAACCTTGGTTTTAAGCTCACCCTGGGCCGAGTGAAGTGTTACTTGGACCTGTTTTGTGGGTCGAATCTGACAGTGATGTTGAAATTTGAAGATCGGAAGAGCACACGTCTGAACTCCAGTCACCTTGTAATCTCGTATGCCGTCTTCTGCTTGAAAAAAAAAACTGAGCACTCACAGCTCCCACCA
>TRINITY_DN23591_c0_g1_i1 len=422 path=[0:0-152 1:153-178 3:179-214 4:215-421]
CAGAGCACTAAACAGTCTCTCGCCTGTGGTGAATCTTGTCCTGGGACTAAACAGTCAATTTCAGATTAATCTGAAGAATTATTCTTCCCTGGCTGACAAGATGGAAGGGTATAAAGAGGAAATGGATGCCTTCTTCAGAGAGCATTGTGTCAACTTAAATAAGCTGCAGGAAGAGAACGCCAGAGTGCTTGCTCGTCTTCAGGAGGATTGTGACACCTTAAAGGAAGAAGTAGAGATGGCAAAATTGGCACACGCAGAGGGTGCAAACCAAGTCGTGACTTGCTTACAAAACCAGCTGAACTTGTTGGTTCAGGAAACCCAGCAGAAGTTAAGTGGAGTGCTTGAAAAAGGTGGAAGCCTGAAGACGACCATTTCTTCTGTCCAAGAAAATATACATTGGCAAGCAACAGACTTGGTTGACT
>TRINITY_DN23591_c0_g1_i2 len=263 path=[0:0-152 2:153-178 3:179-214 5:215-262]
CAGAGCACTAAACAGTCTCTCGCCTGTGGTGAATCTTGTCCTGGGACTAAACAGTCAATTTCAGATTAATCTGAAGAATTATTCTTCCCTGGCTGACAAGATGGAAGGGTATAAAGAGGAAATGGATGCCTTCTTCAGAGAGCATTGTGTCAATTTGAATAAGCTGCAAGAAGAAAACACCAGAGTGCTTGCTCGTCTTCAGGAGGATTGTGACATTTTAAAAGAAGAAGTAAAGATGGCAAAACTGGCACATACAGAGGGCA
>TRINITY_DN23601_c0_g1_i1 len=228 path=[0:0-227]
CCCCCTTGTGCACTTACACCCCCCCCCTGATTACCAACCAGGCTGGGGGAACCTTTGGGCGCCTCCGTTCCCCTTTAGGAGGGGACCGCCCCAATCAAACTACCCATCAGGCACTGTCCTTGAACCGGATCACGGTCCACAGTGAGAAAACCAGAACAATCAGAGTGGTATTTCACCAACGCCTCCACCACCACTAGCGTGGCCGTATCAACGTCTCCCACCTATCCT
>TRINITY_DN23631_c0_g1_i1 len=377 path=[0:0-376]
TCTGCCTGAAGTTTCACTAGTGTTTCCTGGGGGTCATAGCCAGAGTTCTGAGCAAGTACCTTAGAAAGCCACAAAGGGACAGTAACAAGTTATAAGTCAACCTTAAAGCTGCTGAAGAACCAAGTAAAACCCATGCTGTATCATTAAGGTTTAGTAACCTTCTGCCCCATATGCATCCCTCCGCTGTTGCCATCACTGCAAAACTTCCACCTCAAGACACATTCCTTCACAATTTTCTTGCAATAGCACTTCCAGTTAAGTAGTTTAACAAAAAAAGAAGTTCTGTTCTCTAACTAGATTGAGCTATGGGACCATTTACCTTAGGAATGATGAGAAGAGCATCAGCAAAAGCTTGAACTCCTAACTGGGCTCTTCCT
>TRINITY_DN23615_c0_g1_i2 len=288 path=[0:0-142 1:143-169 3:170-227 4:228-228 7:229-287]
ACGGAGATCAAGATTTAAGATATACAACTGAGCAGGGGGAAACATTTCACCAAAAGCAAGGATTGTCGGCGCACCCCCCAAAGAGACACAGAGACATAATGTTGGTTTAACACAGCGCGGCCGCACTCTTTATTCAATCAGAATAAACCTGTAAAAAAGGCCGGTGGGGTATTGCCTTGGCAATCATGGGTCCAGCATGCTAGGAACAAACTATCCTTATTAATTAAACGGAGTACTGCTCGGAAGTGCCTTTATTATTATTATTATTATTATTATTAACAAACATCT
>TRINITY_DN23615_c0_g1_i1 len=438 path=[0:0-142 1:143-169 3:170-227 4:228-228 6:229-280 8:281-437]
ACGGAGATCAAGATTTAAGATATACAACTGAGCAGGGGGAAACATTTCACCAAAAGCAAGGATTGTCGGCGCACCCCCCAAAGAGACACAGAGACATAATGTTGGTTTAACACAGCGCGGCCGCACTCTTTATTCAATCAGAATAAACCTGTAAAAAAGGCCGGTGGGGTATTGCCTTGGCAATCATGGGTCCAGCATGCTAGGAACAAACTATCCTTATTAATTAAACAGAGTACTGCTCGGAAGCGCCTTCCATGTAGCAGTACCTTAAACTTGAACTCTCCCCTCCTTTGACTGCCTCACGGCCATGGCCAAAGGGGGGGGGCGTGCCCACTGTGGGCGTGAGTAAGTCGGTAAGTGCTTTGGAGGATCTGGAGGCTGTGCACGCCCCTACTCGTCCTGCGAAGCACCCCTCCCAGGGTTATGACCCCTGTGCAT
>TRINITY_DN23615_c0_g1_i3 len=438 path=[0:0-142 2:143-167 3:168-225 5:226-280 8:281-437]
ACGGAGATCAAGATTTAAGATATACAACTGAGCAGGGGGAAACATTTCACCAAAAGCAAGGATTGTCGGCGCACCCCCCAAAGAGACACAGAGACATAATGTTGGTTTAACACAGCGCGGCCGCACTCTTTATTCAATCAGAAAAGAACCTGTAAAGGCCGGTGGGGGATTGCCTTGGCAATCATGGGTCCAGCATGCTAGGAACAAACTATCCTTATTAATTAAAAACTGAGTACTGCCCGGAAGCGCCTTCCATTTAGCAGTACCTTAAACTTGAACTATCCCCTCCTTTGACTGCCTCACGGCCATGGCCAAAGGGGGGGGGCGTGCCCACTGTGGGCGTGAGTAAGTCGGTAAGTGCTTTGGAGGATCTGGAGGCTGTGCACGCCCCTACTCGTCCTGCGAAGCACCCCTCCCAGGGTTATGACCCCTGTGCAT
>TRINITY_DN23658_c0_g1_i1 len=859 path=[0:0-858]
TCAGCAGAATATAGGTGCCTAAAATACCATTTGTACCTTGGCAAATCTACTCTGTATCTGAGAAAAATGTACAAGATAATAGTCTCAGCATAAACCACTAAAAATGTTCCTCAGTCTGGAAATTCTTTTGAAAGTGAATTAAAATAACCATAAAAGTTAAATCCATTCCAAATGAATACGTTTTAAAAGGGGAAATGTTGAAAATCAGTTCCTTCATCAATTTACCAGCTTCTACACTTTCCCCTTTGATCACTGTTAACATCTAATGACAAAAAAGGTGTAACACTGTCTTTCAGTCCATGTGCTGTCCCAAGTGTTTCTCTTGCAGAAGAAACAAAATTCAGAACCTATTGTTTGGCAAAGAAGCATAAGAAGAACAGGTTATCATCCTCCTATCCACAACCTCCTAGCTGTGTTTTATGAGAGAGAGAGGTCAAATTCAGTATTCCCCCGCAAATTTGAACATATCCATTTTAGCTGCCCCCAAATTCCTATAACAATAGCAAAGTATTCACTAAACACAAATTTATTATTTTATCCTTCGCTAAATTTCAGGTGTAATGAAAATGTATGATTTGCTTAGGGAATTTGTGCTAATTTTCCCTTATTCCAATTGGTTAAAATGTCAGCTCTCATCTATCGATACAATCCACACTTGCAAAGTTTGAATTGCAAGCTAAAGGATTTAGGAGCAACTCCGGGGATGCTTCTTGTTACCAGACAAGATTTTTAAAATTACATATCACTGCATGAACAAGCTACATAACTAAATAGAAGAGATTTACAACTATTATAATTTTGAACATTTCTGCTGAGAAAGTGAGCACTTACAGAACAATACAACAACTGGGCCCGATCC
>TRINITY_DN23658_c0_g2_i1 len=372 path=[0:0-371]
AGAGGAAGCAACGTGGTTCAAATGATATCTTTTATTGGACCAACAGCTTTTGGTGGAAATGAGCAAGCTTTAAACCACTTCCTCTGGTGTAGTCCCACTGAAGTCAATGGGAGTGGTTTAAGCAGAGTCAGGACTTTAGCCTTACTGACTTTAGCCTTATGATGAAAGTCTGTGGTGGTGCAAAGAATTACATCTGAATTTCCCATGACACAGGCTGGAAAGCCCTCCTTTTAGTTGTATACATCCATACTTAGCTTATCTTGGATCTAGAGGGGAGATTTGCAAAGGCAGACATGACAGATGGCTCCAAAGGCTGATGGAAAATCAGCAGAATATAGGTGCCTAAATGCCATTTGTACCTTGGCAAATCTA
>TRINITY_DN23658_c0_g3_i1 len=445 path=[0:0-444]
GCCAGCAGTGGATCCTCTAAAAGGAGGGGACGGGATACTAAATTATTTTAGATAGATAGATAGATAGAATCTGGAAAACAAGGATTTTTAAGGTGTTTTTTTGAAGAGGAAGAGGGAGGAACGAACGGTAAAAACAGACGAGACGGTGGCCCACTGAGGCCTGTGTTTTCATGCTTTGGTCCGCGAGCCACCGGCACGTCTGTTGAGGGTCCACCTGATGTTCACCCCAGTTTGCTCTGACGGCTAGCCTGGGCTGTAATCCCAGAGACCTCCGGGATCACAGCTTGGGCTAGCCTCTGCCCGATCGGGCCACGTCGGTGCTGCACGTTTGTTTCCGGGCTGGTCTGCCGGTCCGGGCCAAGTCTGCCATGACAAGCAGCCATGGCTGGCTGTTGTTGGCTGCCACGGCTGCCCGTCAGGTCAGGGCTGCTGGTTGCAATGTGGG
>TRINITY_DN23598_c0_g1_i1 len=235 path=[0:0-234]
CTTGTCTAAAGAAGATCCAAATAATTTAAATCCTTTATAGGGGCCCTCCACTAGCATGTCTCTGATCGTGGGGGTCTCCCTTACAGGAACTTAGTCAAACTCTCCTCCTTGCCACTATGGTGTGTGCAACGGAACAGGCAGACCAGGAGAGAGCATCCATCAAAAGCAACTGTCAACATGACGCAGGAGAAGAGAACCTTAGCCTTCTTGTCCAAGGTGTGTGAGGACTGCAGCT
>TRINITY_DN23594_c0_g1_i1 len=286 path=[0:0-51 2:52-285]
ACATGCTCTATGAAAGGGAATGTTCACCTCTATGTGTTGAATGGAAATATCAGAAAGAAATTTCTGGGAATGCTGCTGTCTAGTGTTTATACGAATTCCCGCTTCCAACGAAATCCTCAAAGCAATCCAAATATCCACTTGCAGAATCCACAAAAAGAGTGTTTCAAAACTGCTCTCTATCAATGGCAAAGTTCAACTCTGTTAGTTGAGGACACATATCACCAACAAGTTTCTGAGAATGCTTCTGTCTATTTTTTATGGGAAGATATTTCCTTTTTCACCGTAG
>TRINITY_DN23594_c0_g1_i3 len=307 path=[1:0-72 2:73-306]
ACTACAAAAAGAGTGTTTCAAACCTGCTCTATGAAAGGCCATGTTCATCTCTATGAGTTGAATGGAAATATCCGAAAGAAATTTCTGGGAATGCTGCTGTCTAGTGTTTATACGAATTCCCGCTTCCAACGAAATCCTCAAAGCAATCCAAATATCCACTTGCAGAATCCACAAAAAGAGTGTTTCAAAACTGCTCTCTATCAATGGCAAAGTTCAACTCTGTTAGTTGAGGACACATATCACCAACAAGTTTCTGAGAATGCTTCTGTCTATTTTTTATGGGAAGATATTTCCTTTTTCACCGTAG
>TRINITY_DN23594_c1_g1_i1 len=263 path=[0:0-262]
CTGTTAGTTGAGGGCACACATCACAAATAAATTTCTGAGAATGCTTCTGTCTAGTTTTTACGGGAAGATATTTCCTTTTTCACCATACGCCTGAAAGCGCTCCAAATGTCCTCATCCAGATACTACAAAAAGAGTGTTTCCAACCTGCTCTATGAAAGGGAATGCTCAACTCTGTGAATTGAATGCAGACATCACAAAGAAGTTTCTGAGAATGCTGCTGTCTCCTTTTTATATGTAATCCCGTTTCCAACGAAATCCTCAAA
>TRINITY_DN23609_c0_g1_i1 len=892 path=[0:0-891]
CCGATCTGGGAGCCGCTGCCACGTCCTCCGAGGCTGAGCGGGGAGAGGAGGCTGCTGGAGCCCCACACGTGCGCGACGGTGGTGCGGGCTGCCATCGAAGACTGAAGGGACTAACTTGCTCCTTCTAAAGACAAGTGTTTTTGGCCAATCTTTGGCTTGTTTTTCCCATCAACAAAGGACCTAAAGGAAAAAAGAAATGAGGCAGCTAAAAGGCAAACCCAAAAAGGAGACCTCCAAAGATAAAAAGGAGAGAAAGCAAGCCATGCAGGAGGCCCGGCAACAAATTACCACCGTGGTACTTCCCACACTGGCCGTCGTCGTGCTTTTGATCGTCGTATTTGTCTACGTGGCAACCCGCCCAAACACAACCGAATGATGCCACTTCCGAACTCGAACCCCCTCGTGCTTTCTAAAGAGCCAAAAAACCCTCTTCCAGTTTCCTGGTTTTTAATGATACTCTACGAAAGAAGAATCTACTGTCATCTTGATTCTTTTACTTGATTAAAGCCCTGCAATTGGAATGTAACATAAAACACATTGGGGAATGTGCCAATATGCTTAATGGTCCAGTTCATGTGCCTTTCAGACTCTTAAAATGGTGTTTTTCTTCAATCTGTTCTAGTTCTATATTGTCAAAGGAGACTTTGTTATGCTATCCATTTGTATAAATCGCCTCTTGGCCTATCATTGTTATCTGTAGCGTGGTTCCCTACGTTCTGTGTGTCTGCTTCACAACTTCCAAAGAAGTCCATCTCTTCTTTGTGCTTAATGTCATTTGAAATACTCGGACTCAAATATATATTTATTTTTGGAATAAAGGAGATAATAGTCTTACATGGAATCCTCATCTTGTTTTGCCCCCAAAAGTGGCGCTCGGGTGAAACATCCCTAC
>TRINITY_DN23651_c0_g1_i1 len=224 path=[0:0-223]
GCGCTAAAGCGTTGACTATTGGCCGCTGTCCCAGCCAGGACACCGCGCTGTCAGTGACCAGGAAACTCCAGGCCTAAGGAGCAAGACCGGAGTGTGGATCGGCACGGCCTGCCCTGCCCTCCGTGGGTCCCTGCTGGGTCTCGAAACTGTGACCTCCTGGTTCTATTTCCCTTTACGCCCCCGGGCAGGCGGTCAGCGCCTTCTCATCCGCTCACGCCAACGAC
>TRINITY_DN23657_c0_g1_i1 len=269 path=[0:0-268]
TACACGAAAATACAAAGAGCTCTCTTAGTGTGCCTGTGGAGGGCCAGAACACTCAAATCATGTCAGGCTCAAAGTGTCATCTTTGCAGTTTCCAAACACCTATCCTTTAACAAGCATTGTGTGAGCAGAAACACTGTTGCAAAGTTTTGGGGTTCTTTATTTACCCTCCAAAGTAACTGATCATGGACACATAAGCTGTTTATTTGAACTCTGTACACATGCTGCAGTTTTTCTACTATGGTACAATCAATCATGTAACTAAAAAAAAG
>TRINITY_DN23657_c0_g2_i2 len=328 path=[1:0-51 2:52-143 3:144-163 5:164-327]
GATCTCTGTACTTTAATTACAACACTTGATTTATGTGACTGTTCTGGTGAACTTTCCACACTGCTAGTGAAATCACAAAATGTATGAAAGTCATTGTGCTACATTATAAACGCAGAGCAGACATGGGCAAGGCACTGTACTTAACAAAGGATAGCAGTTTGGGCAGTGCACACCTGACACATGGGTGAATCTCAAATGTCTCGATAAATCTGGCCCTCCACACCCACACAAACAGAACTATTGCTATTATACAGTCCAATAATTCTTGTACTACACGAAAATACAAAGAGCTCCTTTAGTGTGCTTGTGGAGGGCCAGAACACTCAAA
>TRINITY_DN23657_c0_g2_i3 len=344 path=[0:0-67 2:68-159 4:160-179 5:180-343]
GCTCTTCCGATCTCTCCTTCAATGTACTTTAATGACAAAACTTAATTTAAGTGACTGTTCTGGTGAAATTTCCACACTGCTAGTGAAATCACAAAATGTATGAAAGTCATTGTGCTACATTATAAACGCAGAGCAGACATGGGCAAGGCACTGTACTTAATAAAGGATAGCAGTTCAGGTAGTGCACACCTGACACATGGGTGAATCTCAAATGTCTCGATAAATCTGGCCCTCCACACCCACACAAACAGAACTATTGCTATTATACAGTCCAATAATTCTTGTACTACACGAAAATACAAAGAGCTCCTTTAGTGTGCTTGTGGAGGGCCAGAACACTCAAA
>TRINITY_DN23657_c0_g3_i1 len=1549 path=[0:0-1548]
TGGGAACTTTTATTACTTGTCCAAAAGCTATATATGCTGCAGGTCCATAATTACATATAAGACTCTTTTGATATATAAAACTCAGACACAAATGTAATGTTTCTTCATCAATGTACTTTAAATGACAACAGTTGATTTATGTGACTGTTCTGGTGAACTTTCCAGATTGCTAGTGAAATATCAAAATGCATTAAAGTCCTTGTGGTAAATTATAAATAAGGAACATATACTTATAAACCATTTATTGCTTATTTATACAAAAGGGTATATCATTTTCTGACCGATACTGGAACATATACAAAATCCACTATTATTTGCAATGGTTGATACTATATAGTTGGACTACAATACCAACCTTTTTATTAAAAAAAAGAAGAAGTTTACTGCAACATATAATGTAAATATATTTTCTTTATGCGGAAATATCCCTACATAAAAACATGTGTATCTCTTAATTTATTTGGAAGTCTTCTCCCTGTAGTAATGGAGGTATCATTGCATATGTACCATCTATCAGAACTTTTTAACCAGAAGGTATAATGGCCAGACAAAATAGTTTCTCCATGATGAAAAATAGCTCTACGAGTATGGTAGTTTGTATTACTTATTCGGACGAGAGATCGATAGCTATCAATTAGTATACTTCTTTTAACTGCATCTGGAAGCGTAGCAGCTGAAATTAGGACTGAGAGGATTGTTGGTGTATTTAGCAGTGATAAAGTATGAGTGCACTCTGCTTGAAATTGTTCACATACATTATTATATAGATCAGAAGAAAGGCGATCTTTAAATGAAAAACAGTTTACTGGAGGAGCATACAAAATGAGAATCCACTCATGTGATGATGTGGTCTCTTTTTCAAATACACACTGTTGACACTTCATAGTCGTAGTATATGAAATCAAAAATGTTCCTCAAATTAATTTCATTTGACTGTAAATCATTTAATCTTGACATGAGAAACTCACTGGCATCCTGTTGTTCTTGGTTTGAGAAGACATGTTGATTGTTGTCCTTATCTGTGGAGTGTCAAAATTCAGTAGTGGAAAGTTCAATATTACTGTTTTGTTCATGAAGTTGAATATTTGGAGAGATCGGCCAGTGTTGTTCATAGCTGATAGCTTAATTTTGTTTGTAATTAATGGAATACTCAGAAACAGCTTTTTAACAACATTGGCATAACAGTTAATTACTTTATCGTTTAGAAATGGAGATGGGTGTTCGGTAACTGCAACTTTAAATGTTTCTCCAAGTTGTATTGGTTTGATTACTTTAGATGTTTTTTTTCTGACCTTGAGCATCAAGTTTTCTTTTGGTTCTTGGTGGCACATGCAGTAGTGGTAATTGTGGTATAAGTTGTTTCCTTAGTCTATTGTATTCCTCAACACATGCTGTGTCACAATTTGCTTTATGAGGGTCAAAGTTAAAAAAACGTAAGCCAGATAATGTTTGGACTCGTCACAAAGCAACATGTCATTCCTTCTTTAAAAACAGATGAGCCTACATCTGTGATTACATTATCCAAACTCAGGCCCTGAGACTTGTGAAT
>TRINITY_DN23662_c0_g1_i3 len=2447 path=[1:0-2290 2:2291-2446]
ACAATCTTGAATGTGTTCCACATTGGTGACATGTATTTTTTTGCGACTATTTTTTAAAAATTTTATTTGATTTAAAAATTAGAGCATGTCGGCAGTAGCACATGCATTAGTGCTGTGGTGTGTGACAAAGTTAATGTATGTAATTCAAATTGGAAAAAAAAAGTTTCCAGACTTTGTCCAACATTAACCCTATGGCAAGAAATTAAATTACTATGTAATACAAATTATTTCATATCATGGTGTGTTTTAAGCTACTCTATGAAGTATGTGAAACATTACTGTTATGGATTGGTGGCTGGCCTGGTGTTCTTACATAGGTTGAGTTATGTTAGGTGATAGCAATTAATTGTAACTAATATGGTAAATCTCAACATACACAGCATTTGTGTATACTGTGTCTGATCCTTAATTTTTATTGTAAGTTGGTTAGTTTCACAGTAACAAACTGATGCACATCAGATTGTATTTACCAGGTGTGACAATCTTATTGCACCACTTAGTATGTGTGTTTGTTTTTTACAAAACAAATTTGATTTGACAGGTTTATTTCTCTACTGGAAATTAACATAAAAATGCAGGAGGATATAGACCTGACATTTAAAATTTATTCTTGTAACTCTTAATTTTGAAATTTTGTTTGAGGATTTGCAAAAGTAGAACAGTTTCTTTAAAATAGGAGAGAATTAAGTGCACTTGATTACACACCTTTTAAATCAAGACAGTCCAGCTATTGAACAAAACCTTTTGAGTGCAAGTGATTTCTGGCTTACAGGACAACCTAAGCGCTTAGGATTCTAAGTGCTTTTAGTGTCCAGTCCTGTAAAGTGGTTGTCAAATGCCTTTAAAATGAATTGGCAATTGAGATGGAGCCCATAACATGAAGAGTGTTGATATATTTGTGCTGGTCCAGAAAGAGGCATCTGTCCTCTAATGCTGCCTGTAGAAATGAATCCTCCCAAGGCAACAAGTTTATGCCTCTTTTCACATGTCTGAATTTGGATGTTTTGTGAATCCCAGCAATCTTTTATTGGCACATGCTGGAATTCTTGGAATGATTTTGGATTTAGCCCCATCATCTCATCTTCAAAGCATTTCATGCACTTTGATTCATGGATAGTTGTCTAAAAAGTAACAGTTTGAAAATTAAGCATTTTTAAATGGAAGACAGATATTTTCGGTGCAGTCAGACGAGTCTGGCCAGGACCAATCCCTGCACACTCTGGGGCGGGCAGTTTCAGCTGCCACATTGCAGGACTAGGCATAGAGAACAAGGCAGACAGTTGGTCCCCAGGTGGGGAAACTGCTGTCAGCTGTCCTGTCATGCCCCGGGGGCAGGCTGAGGCACCGGCCACGCTCATGGGCACCCATACCCGGCCCACCCCCTATTCCACCTCAGCTGTGATGTGGAGGAATAGTGCTAGTGCCCTCCGCTCAAAGCCCTGCGGTGGACCTCCTCGTAGGTCAGGTCAGACGGGGACTGGGCATGCTACTGCATGTTGGGCAGCCTTGCCCCATGCCCTGTATCCTCGGCCTTTTTCCGAGGATGCAGGATGTAGCAGCTAGCTACCAACCCTGCCGTAGGGCAGGGTGAACATCTGGCAGCTGCTGGACGTATGATGCACTGCATCGCGTGGTAAGGCTGCTTAAATAGGGGTAACATCTTGTTTGGCTGTATCTGTTGTGATTTAGTTTCCACAGAGAGTATGTTTACATTCTGTTTCCATTTTTAAGCTGCCTAATCATCACTGATTAGATTGTTTGATTGAAAGTAATATGATCTAAGCAATACTCTGTGTATGGAATTATAATTTGTAAAGAATGAAAGAAAAATACTAACCGTGCCAAGGTACTTTTTCTCTTCCCAAGCATAAATTTTTTCTAGTAGGAACAATTGTTAAATAATAAGCATGGTAAAACCTGAACTTCCATGTAATATGCAGTAAGCAGAAGAGCAACTGTAATTTCCACTTTTATATCTGTTCTCTACTTTTAATCTTAACACTGGAATTTTCTGATTCTAAAATGCAAATTGTGATTGTTTCGGCTTCTAATATTTACAGAAAATTCCTCCTTAAAACATGCACTTACAGACATCTGAATGAATATTGTATTTGTCTGTTGTTTTAGTCTTTTGTTTGCATCTTTTTCTTCCTAGTTTTATGCTTAACAGAGTAAAAGGAAGTTGCATATCTACTGCCATCCGAACAGCGCATAACATGAACTGATCAAAATTGTGAACATTTCATTTTTAACACTGAAAATGTTAAAATTGTCACTTTTGTCTAGTAGCAGGTATATCTTGTTTATCAGAATGTAGATCTAGTATTGGTAGGAAATGTATATGGCAGGTTTTCAAAAATGCTGCATGTAGCTTTGTTGCTTTTCTGTTGTTCTGCTTCAGTTTCTTTTGAAATAAAGCTAATTTTGAGGGGGGAGATCGGAAGAGC
>TRINITY_DN23662_c0_g1_i1 len=212 path=[0:0-55 2:56-211]
AGACGGCATACGAGATTACAAGGTGACTGGAGTTCAGACGTGTGCTCTTCCGATCTGGTATATCTTGTTTATCAGAATGTAGATCTAGTATTGGTAGGAAATGTATATGGCAGGTTTTCAAAAATGCTGCATGTAGCTTTGTTGCTTTTCTGTTGTTCTGCTTCAGTTTCTTTTGAAATAAAGCTAATTTTGAGGGGGGAGATCGGAAGAGC
>TRINITY_DN23662_c0_g2_i1 len=1352 path=[0:0-1351]
GTAAACCAGTGAACTTTCACCCAAATGCTTTAGTCTTGCTAAATAAAAACAAATGTCACCAAGCATTTAAAAGTATCAAACTAAAAAGTTATCATGGCATTTAATAATGATGTGATCTTCATGACTGATTTTCTTCTTGGTGTGTTAACTAATTATGTTTCAAATATCTACAGGAATAGAACAATCATGTTTATTAATAGGGTAGTAGGAATGTGTCAGATACTTAAAGTTAGAACCAAACTAGTTTGGGGAGAGGGATGGGTTGGTTAGTATACTGACTTTTGTAATACTGTACATGAAGCAATTTGTATTGTGCTATCATGTCATACTTTCAAGGTTAGTGTTTTAGGTTGTACTCTGGTGCTGCTCACCAAAATATTATAAAGATTTTGTAAATTCACAAACCTGGAATGTGTGTGTGTGTGTGTGTGTGTAACGGAGGATACAGACCCAACCTATATTCTTTTAAAATGGGTCATAATGCAGAACTTCTAAGCAGCCTGACCGTACAGCCCAAACTACTGAATATTATCTCTGGCAAAATAAATAGCTGGAATTTTGATCAAACAGCCTTCCAAGACTTAGACCACCTTAAATGTGCAATGCTTGATGGGCCCTATAATATGCAAATACTTATTTTAATTAATGTTGTATTAAAAGGCAGTGTTTTCTATAGCTAAATAGGATGGGTGTGATAACACCTACTTGCTGTTTCTTCTCTGTATAACGTTAGGTATACAGGCATAACCTTAAGATGTTGGTGCCTCAGTTTACTTATCTATAAAATGGAAATAGTAATATTTACTTCCAAAGAACTTTGAAAGGTTTCATTAATACTTGAGGCCTTTAAAATAAAATGCAAAGTAGAATTGTAATGTGCATTGCGTTTTCTTTATTTGAAACAAGAAGACAATTTTGAAAGCTGCTGAAGGATATACTTTGCCATCTATATACGATTTTCAGATTGGGCTCTATCCTGCAAAAGCTTGCACAGCTGTGTAATTTTAAACATATGAGTAGCCCTATTGAAATTAATTTCTGTGCATAAACTTAAGCATGAATATAAAGCATTTGTCAGATTGGGGCCTTAGTGTAATAATTTTAAAAATAGCCTTAAATTTATTTTCTTGGTTTGAGATTTTTACAAAATCAATGGAGTGGAGGTTTAGCACCACCTTTTAAAAAACCATTTTTCTTTATTTCAACTTAATAGTATGAATAGTAATTTCTGCATAAAATACCTGTACTTCTCATTTTATATATATTGCCTGCTAGTAAAAGTATCTGTGTGACATTTTATTAAGAGATGGTCATGCTTCTTCTCATGTTGTATGTGACTTAAATGACTGACT
>TRINITY_DN23662_c1_g1_i3 len=337 path=[0:0-29 4:30-53 6:54-59 7:60-69 8:70-76 9:77-131 10:132-138 11:139-172 12:173-173 13:174-188 15:189-234 16:235-254 17:255-336]
CCGATCTGAGAGAGAAGGGGGGAGCTGTGTTTGTGAGGAGAATCTGTGTGTGTGTGTGTGTGTGTGTGTGAGAGAGAGAGAGAGAGAAGGGGAGAGCTGTGCTTGTGAGGAGAATCTGTGTGTGTGTGTGTGAGAGAGATGTGTAAGAGAGAGAGAGAAGGGGGGAGCTGTGTGAGAGAGAGAAGGGGAGAGCTGTGCTTGTGAGGAGAATCTGTGTGTGTGTGTGTGTGTGTGTGTGTGTGTGTGTGTGTGTGTGAGAGAGAGGGAGAGAGAGAGAGAGAGAGAGGGGGGGAGCTGTGCTTGTGAGGAGAATCTGTGCGTGTGTGTGTGTGTGTGT
>TRINITY_DN23662_c1_g1_i2 len=280 path=[1:0-42 3:43-56 4:57-80 6:81-86 7:87-96 8:97-103 12:104-104 14:105-131 15:132-177 16:178-197 17:198-279]
GAGAGAGAGAGAGAGAGAGAGAGAGAGAGAGAGAGAGAGAGTGGGGGGGAGCTGTGCTTGTGAGGAGAATCTGTGTGTGTGTGTGTGTGTGTGTGTGAGAGAGAGGGAGAGAGAGAGAGAGAGAGAGGGGGGGAGCTGTGCTTGTGAGGAGAATCTGTGTGTGTGTGTGTGTGTGTGTGTGTGTGTGTGTGTGTGTGTGAGAGAGAGGGAGAGAGAGAGAGAGAGAGAGGGGGGGAGCTGTGCTTGTGAGGAGAATCTGTGCGTGTGTGTGTGTGTGTGT
>TRINITY_DN23662_c1_g1_i5 len=355 path=[2:0-30 3:31-44 4:45-68 5:69-78 6:79-84 7:85-94 8:95-101 9:102-156 11:157-190 12:191-191 13:192-206 15:207-252 16:253-272 17:273-354]
GTGTGTGTGTGTGTGAGAGAGAGAGAGAGAAGGGGGGAGCTGTGCTTGTGAGGAGAATCTGTGTGTGTGCGTGCGTGTGTGTGTGTGTGTGTGTGAGAGAGAGAGAGAGAGAAGGGGAGAGCTGTGCTTGTGAGGAGAATCTGTGTGTGTGTGTGTGTGTGTAAGAGAGAGAGAGAAGGGGGGAGCTGTGTGAGAGAGAGAAGGGGAGAGCTGTGCTTGTGAGGAGAATCTGTGTGTGTGTGTGTGTGTGTGTGTGTGTGTGTGTGTGTGTGTGAGAGAGAGGGAGAGAGAGAGAGAGAGAGAGGGGGGGAGCTGTGCTTGTGAGGAGAATCTGTGCGTGTGTGTGTGTGTGTGT
>TRINITY_DN23662_c1_g1_i1 len=273 path=[0:0-29 4:30-53 6:54-59 8:60-66 9:67-121 10:122-128 12:129-129 13:130-144 15:145-190 17:191-272]
CCGATCTGAGAGAGAAGGGGGGAGCTGTGTTTGTGAGGAGAATCTGTGTGTGTGTGTGTGAGAGAGAGAGAGAGAGAAGGGGAGAGCTGTGCTTGTGAGGAGAATCTGTGTGTGTGTGTGTGAGAGAGAGAGAGAGAGAAGGGGAGAGCTGTGCTTGTGAGGAGAATCTGTGTGTGTGTGTGTGTGTGTGTGAGAGAGAGGGAGAGAGAGAGAGAGAGAGAGGGGGGGAGCTGTGCTTGTGAGGAGAATCTGTGCGTGTGTGTGTGTGTGTGT
>TRINITY_DN23662_c1_g1_i6 len=268 path=[2:0-30 3:31-44 4:45-68 6:69-74 7:75-84 8:85-91 12:92-92 14:93-119 15:120-165 16:166-185 17:186-267]
GTGTGTGTGTGTGTGAGAGAGAGAGAGAGAAGGGGGGAGCTGTGCTTGTGAGGAGAATCTGTGTGTGTGTGTGTGTGTGTGTGTGAGAGAGAGGGAGAGAGAGAGAGAGAGAGAGGGGGGGAGCTGTGCTTGTGAGGAGAATCTGTGTGTGTGTGTGTGTGTGTGTGTGTGTGTGTGTGTGTGTGTGAGAGAGAGGGAGAGAGAGAGAGAGAGAGAGGGGGGGAGCTGTGCTTGTGAGGAGAATCTGTGCGTGTGTGTGTGTGTGTGT
>TRINITY_DN23662_c1_g1_i4 len=308 path=[2:0-30 3:31-44 4:45-68 5:69-78 6:79-84 7:85-94 8:95-101 9:102-156 10:157-163 12:164-164 13:165-179 15:180-225 17:226-307]
GTGTGTGTGTGTGTGAGAGAGAGAGAGAGAAGGGGGGAGCTGTGCTTGTGAGGAGAATCTGTGTGTGTGCGTGCGTGTGTGTGTGTGTGTGTGTGAGAGAGAGAGAGAGAGAAGGGGAGAGCTGTGCTTGTGAGGAGAATCTGTGTGTGTGTGTGTGAGAGAGAGAGAGAGAGAAGGGGAGAGCTGTGCTTGTGAGGAGAATCTGTGTGTGTGTGTGTGTGTGTGTGAGAGAGAGGGAGAGAGAGAGAGAGAGAGAGGGGGGGAGCTGTGCTTGTGAGGAGAATCTGTGCGTGTGTGTGTGTGTGTGT
>TRINITY_DN23687_c0_g1_i1 len=808 path=[0:0-807]
CTATCGCTGGCTACATCTTCAAGGACAAGGTGTGTGTCTGGGGTGGGGTGGGTTGGGCCCAGAAAGAGGCTGGCGTGGTGCAGCCAGGGGCTGCCCAAATGTTGATCCTGTTTTGCCAATTGACCGCGCCCAGCTTCCTGGTTCAGTCTTGGTGGTTTCTGGTCCCCCCCCCCTCCGTGTGCTGCTCCAAGGCTAAAGCAGTCTATGCCTCTCTGTCAGAGCAGCAGTGTTTGTGGGGGTGGGGCTTGAAACGGCCCCCTCGTGCTGCAGGTGCCACTTCTGCCCCCCCCGAATGCTGCCACAAGATGTAGCTCCACCACAGTTAAGCGAGGCTTTGGAGGCAGAGAGCTGTGTGCGAGGGGGGAACCTGCGGGGCTGGGTGACCAGAAAGTGGCAGGTCAAAGGGCTCTCCCTCCCCCTTTTTCCTCTTGGGAGAGGGGTGGAGTGCATCTCCAGAACTCCCTCCTCCCACTGGGGCAGGGGTGGTAGATGACTGGTGTCGGGGTAGGGTGGCCCCCTGCCCAGGTACGTGGCTGCCACTACCTTAGATAACCCAGAGCTGAATGGGGGGGGGGTCTATATAAATACATGCCTGTATCCCAGAGGCAGCTACGTCTTGGCATCAGGGGAGCTAAGCAATTGCCCCTGCCCTAGAAGGAGCTGCATCTCCACTCTGTGATGTGGGGGCAGAGCCACAAGAAGGGATGGCGGGTGGGTATGCTCTCGAGCCACGCCTGTGGGGCACTCATGCCACCCCCTCCCCTTGTTCCTGCACCCCAGGTCAAAGATGCACTGACGGTTGGCTTCC
>TRINITY_DN23605_c0_g1_i3 len=2956 path=[1:0-1759 2:1760-2955]
ACACAACCTGTGAAACAATATGCTGTGCACATGGCAGGGGAGTGAATGGATATTGATCCAAGTTAGCCCGTTGCAGGATTCCACTAGACACTCTGGTCCTGGAGTTATAAATATAGACAACTCTTGGATACTAGAAAATAAACTGTCACTCCAGGCTGACCAGCAGTTTGAGCAGTCGTTTCCTGCCATGCCCTTACTGCACAGCGAAAATCCCATCTGTGGCTCTTTCCTACATACAGCTCCCATTCCAATTTTTCCCCCTCGCCCTTCAGTCCACATGAAGTTAAACAAATCAGCTTAGTACCAGAAAGTAAATGCTTTATCATTATTGCATTTATCAGGTTCCTCGGGAAAGGAAGTTCTTTTTCAAGGAATTCATTAAGGCACCCTGCTTAGAGTCTTAACTCTGTTCTTCTCTCGGCTTCATTTTTCAATCTTGGCCATAGTACTTTCTTGGCACTGATGAAATAGCAGCTTTTAAGAGCCAAACTGTCTACCATCTCTTGAACTGTATACTAGAGAGTGTGGGAGATGTCTGCATTAAAGCCACTTGCTTCTGTCTGGAAAATCTATCCCCAGAGTGGGTTTCATTTTCATTTCATTTCATTTTCTTTTCTTTTTCCTCCCCGCCTTGCATAGCTGTGCCAACTAGACATGGCCACTACTTCAATATCCTTCACTCCCTATACCACTAGGGCAGAAATGTAGCTCCATGCGATGGGTAGAGTAGATGACGGTGATGGGGTCAAAGTTTTAGGTTTAGACTGGGATTTTGAGAGGGAACTATTGGGTGACGAGTTTCCGTTGATTGTCGGAGGAATTTGTCTGCCTAACTCCTGAGGATCTTCTGAAAATCACAACTTTATCTTTGCTAGGATTACAGTATGTAGAGAGAGCGTCCCCTAACCCCTCTCCCGCCCAGACACAAAAAAACCAATCTCTTAGACAATCTGTACTGATGCTTGCCCAACCCCCAACACTCTGCAGGTGGTCACAGGGTAAGAACTTCTGTACAGTTCTTGTGTGTCATGAGAGACTGTGACTAGAAGCAACTTAGTCTGTCTAGCCATCGACCTCACAATTTGGGGATGGAGGAAATGATTGTCTGACTTGAACAAAATACACTCGCTAGGGCAATTTTGACACTCTGATCTTTTGGGGGAAGGGGAGGCAGAAGGATAGCTGAGAACCTTTGTATGAAGAGACGATTTTGTTGCAAATGGCTCCTGAAGCAGTGAAACCAGTGGGTAGAACTTCTCCCTCCATAGGCTGTATGGGATGACATACAAACTGAACTGGCAACCACTGTAGTTAGTTATCCTATCGGTGTTGGAGGGACTTGAATGCTGCAGTGGTGTCAGTGTGCCTGGGAAATGGTGCTTAGAGGTCCCATGAAGGTTTCAGAAATGACATCCCCAAAGAAGTTTCATGTGTGCCAGTTCTGCACTTTCACAGCTATCAAGAAGCTGAAATTTAGCAGCAGGGAATCATATTGTATAAAACTGTTGCTTTCATACGTTTCACTTGTAAACTGCTGGATAAAGGCAATGTTCCTTGCTTATGTAACTTTGTGTTGGGCAGCTCTGGGTCTGAGGTAGTTCTATGATCTGGGGGTCTGTCCCACTCCAGAGGGGGAAAATGCATCTTCAGTCTCCGTGATCAATAGAATTGATGTTAAACTCTGTCTAGGTCTGGCCTCCTAGTCCTTGTGTTATGTGTAGACTTGTTTGGGTGGATTCAGAAGCCAGTTTTCAGCAAGACTGGGAGATACTGGCAAGCTGAAAATGGCCAGGGTCTTTGACTGTGAAGCTGTTTTTGCTGTCTTGTAATCGAAGAGCCACTTGACATGGTCTCCTTTTAGTATTGTGCTTATGGTATTGTGTTTTCTGTGCCATTAGCTTTGAGCTTTCCGTGTGAAGAGTCAGACTGTTGAGAACTTCCTGTTCTGGAAGAGAGCGCAGCTGTAGTTTCCCAGGAAACCATTTGTACTTAGTAATATTCTACTGGACAAAAGAGCTCTCAGGGGATGTGGAAAGCAGAGGAGTGTAGAACCCCCATCCCTCATGCCCCCCAAACATCAAAAAATGGCCTAGATATACTTCCTACACAGGCCAACTGCAACCCACCACACTGTTGCTTTATTGCTGGACACTTTGGGAGGCTAACTGTTCGCTGAAAATCCTGCACTTTTTAACCACAGTTACCTTTTACCTCTTCAGTTACAGTAACAGGGACGGACACTTTTGATGTGGTTGGATGATATTGGAAGGGTGGGGGAGGAGGCCAAGGAATGAGGATAAATTAAAGCGTCCTTGTCGGAAGTCGGTTTTAGCCAAACTTTTAAAACCCTTTCTATATCAATCAGCTGCTAAGCCCAGGATTAGCCTGCTTGAGAATCCAAACCTAGGACCTTACGATTCACCTCTCTGTTTAGTGTCGAATCATCTCTCTCTTCCAGAATCTGTGTCCTAGTTTTTCTGGGGAATCTGAGTTTACAGTGCCTGGGTGATCTCCCTTCCCAGTCCCCATGGCAACACTGTGTGATGTCACAAACAGGCTTGGTTGAATCGAATCCACATCGGGGAAGGGAATGCAGAGTGAGTCCAAGATGCTGTCTCCTCTCTGTGCGACAATCGCTGTCTCCTGATCCAGCCCCTTCTTCTGAGATGAATTTTGTACTAGTCTGCTCTTAGTTGATATGAATGTGTAGATTATCCTGAGTGATGTTTTTCTCCAGATCATTGCAGTGCAGTTTAATTGACTTTCCATGTCCTGTAATTATGCCCTCCTTTAATGTCGGTGGTTGTTGAGTGTATATCTATGCAGAAATTGGGTTGAATTATTAAAAATACAAATTTTGAACATGAAAGCTCTTGACTTTACCCTTCTTCAGCCGAACTGCCTGGTAGGTTAGTGTTAAATCTAGTATTTCCAATGGTCATGTGCCTTATGCAGG
>TRINITY_DN23605_c0_g1_i2 len=1247 path=[0:0-50 2:51-1246]
CGGCATACGAGATTACAAGGTGACTGGAGTTCAGACGTGTGCTCTTCCGATCTGGGAGATACTGGCAAGCTGAAAATGGCCAGGGTCTTTGACTGTGAAGCTGTTTTTGCTGTCTTGTAATCGAAGAGCCACTTGACATGGTCTCCTTTTAGTATTGTGCTTATGGTATTGTGTTTTCTGTGCCATTAGCTTTGAGCTTTCCGTGTGAAGAGTCAGACTGTTGAGAACTTCCTGTTCTGGAAGAGAGCGCAGCTGTAGTTTCCCAGGAAACCATTTGTACTTAGTAATATTCTACTGGACAAAAGAGCTCTCAGGGGATGTGGAAAGCAGAGGAGTGTAGAACCCCCATCCCTCATGCCCCCCAAACATCAAAAAATGGCCTAGATATACTTCCTACACAGGCCAACTGCAACCCACCACACTGTTGCTTTATTGCTGGACACTTTGGGAGGCTAACTGTTCGCTGAAAATCCTGCACTTTTTAACCACAGTTACCTTTTACCTCTTCAGTTACAGTAACAGGGACGGACACTTTTGATGTGGTTGGATGATATTGGAAGGGTGGGGGAGGAGGCCAAGGAATGAGGATAAATTAAAGCGTCCTTGTCGGAAGTCGGTTTTAGCCAAACTTTTAAAACCCTTTCTATATCAATCAGCTGCTAAGCCCAGGATTAGCCTGCTTGAGAATCCAAACCTAGGACCTTACGATTCACCTCTCTGTTTAGTGTCGAATCATCTCTCTCTTCCAGAATCTGTGTCCTAGTTTTTCTGGGGAATCTGAGTTTACAGTGCCTGGGTGATCTCCCTTCCCAGTCCCCATGGCAACACTGTGTGATGTCACAAACAGGCTTGGTTGAATCGAATCCACATCGGGGAAGGGAATGCAGAGTGAGTCCAAGATGCTGTCTCCTCTCTGTGCGACAATCGCTGTCTCCTGATCCAGCCCCTTCTTCTGAGATGAATTTTGTACTAGTCTGCTCTTAGTTGATATGAATGTGTAGATTATCCTGAGTGATGTTTTTCTCCAGATCATTGCAGTGCAGTTTAATTGACTTTCCATGTCCTGTAATTATGCCCTCCTTTAATGTCGGTGGTTGTTGAGTGTATATCTATGCAGAAATTGGGTTGAATTATTAAAAATACAAATTTTGAACATGAAAGCTCTTGACTTTACCCTTCTTCAGCCGAACTGCCTGGTAGGTTAGTGTTAAATCTAGTATTTCCAATGGTCATGTGCCTTATGCAGG
>TRINITY_DN23595_c0_g1_i2 len=732 path=[0:0-493 1:494-510 2:511-731]
TGCTCTTCCGATCTGAATTAGTGCATGTTATATTAAATGTTATGTAAAGAAACCTTTTATCTATAATCCTACAGTACAGTGGCAACAAAATGTTCTCGACACTAACTACACACTAGTACTGTATATTGTTTATCCAATAGTTTGCACTTCACAGGTTCAAAAGCACCCAGCTGAACAGCAGCTCTGGTTCATATTAATGGTATCCTGTATTTGAATATTTCCTGATGTGATGCACAGTCAGCATTGAGCTCCTTTAACTTAGCCAGCTGCCAGCTGCCATACAGTGCCATATAAACTTCAGGATTGCTGCATTTAACACTGCAACATTGATTTACTTTTAAAACAAGCTAGCACTATTCATTCTGGAGCTAACACCCACTTTGTTCTTCTTGATTTATAGTAGTTTAAAATCTGTTTTCTGCCATTTTGCTTCTTTTTCTGGAACGTGCTGGGTATTAAGTTACAGTCATTTCTACACTGCTATGGTAGTTGCTTGATACCTCACAAGAGAAATGTAAATGCATTGATCAACCAATGAGCTACATGAGAAGATATTAACAACTATTGTCATGGGGCCTCTCCATCTGTTGTCTGGGAGCAGGGAAGCAGAACACCGAGGCGGCTTAGCTACGCAGTCAGAATTCTCTATATACATATTGTAACAATGATCTTCCTGTTTGACGACAAGAATGTTGCCCTATGATAAAAAACAGTGGCAGGATGTTGTTGATG
>TRINITY_DN23595_c0_g1_i1 len=715 path=[0:0-493 2:494-714]
TGCTCTTCCGATCTGAATTAGTGCATGTTATATTAAATGTTATGTAAAGAAACCTTTTATCTATAATCCTACAGTACAGTGGCAACAAAATGTTCTCGACACTAACTACACACTAGTACTGTATATTGTTTATCCAATAGTTTGCACTTCACAGGTTCAAAAGCACCCAGCTGAACAGCAGCTCTGGTTCATATTAATGGTATCCTGTATTTGAATATTTCCTGATGTGATGCACAGTCAGCATTGAGCTCCTTTAACTTAGCCAGCTGCCAGCTGCCATACAGTGCCATATAAACTTCAGGATTGCTGCATTTAACACTGCAACATTGATTTACTTTTAAAACAAGCTAGCACTATTCATTCTGGAGCTAACACCCACTTTGTTCTTCTTGATTTATAGTAGTTTAAAATCTGTTTTCTGCCATTTTGCTTCTTTTTCTGGAACGTGCTGGGTATTAAGTTACAGTCATTTCTACACTGCTATGGTAGTTGCTAATGTAAATGCATTGATCAACCAATGAGCTACATGAGAAGATATTAACAACTATTGTCATGGGGCCTCTCCATCTGTTGTCTGGGAGCAGGGAAGCAGAACACCGAGGCGGCTTAGCTACGCAGTCAGAATTCTCTATATACATATTGTAACAATGATCTTCCTGTTTGACGACAAGAATGTTGCCCTATGATAAAAAACAGTGGCAGGATGTTGTTGATG
>TRINITY_DN23602_c0_g1_i1 len=382 path=[0:0-381]
GGTCAGGTCACACTCACAAGCCTTGTAAGCTTGCCCCCTTGGTGTCATGTCACAAAGAAGGAGTCCTCCCCACCAGTCCGGACCTGGTCTTGGCAGGGTTGGCTCGAGGGATGCCCAGTCCAAGCAGGAAGGTGCCTGCCAGGGGAACCTTCCTGCTCCGACACTCCCCGCATTGAGCCAGCCCAGGTCTCCAGGACTGATCAGGTGGGCTGGGGCACTGCAGACTGCAGAGAGCAAGTAAGTCCTGAGGACCAGCACCCAGCGCCCCTAGGCAGGGCGAGCTGGGAGGCGCCCCTAGGTTGGCCGGCGGCTTCACCACTGGAAGGAAAAATAGAGGAGTGGCCCACGGGCAGTTCTTGTCTCTGGGCCCATCCCAAGCTAG
>TRINITY_DN23628_c1_g1_i1 len=806 path=[0:0-805]
GAGGAAGTGGGCCAGCCTGCATTGTTTGTCTTCTCCCATGTCTCTCCCACTGTCTCCCCCCTCTTGTCTTTTAGATTGTAAGCCACAGGCAGGGACAGCGTCTATTTCTATGTTTCTGTACAGCACCGAGTACATGACTGGCGCTATATAAATGTTTATAATAATAATAATAGTAACCTCAGATACGTAAACAGCCACAAAGTAACCCTGATTTTTAAATAAAAATGTTACAAGTTGGAGTTTGGTGCTTTTGAAAGAACTCAAAGTGTTGATGCTGGAGACAGAGTTCTCATTAAAATCAGAATTTAGTAAGTGGTGACTATGCCACACCCTGACTCGGAGCAGCCACCTTAAAGCAAAACTCGGTGCTTTCACGGGTGACGGATCCTGCCACCGCCACAGTCTGCTCCAGGGAGTCACCGGTTCGGCAGCCCTTAGCCAGCCGGTGGTGACGCTGAGCCTGGGCTGCCAGCTCAGAATAGTCCTAACTCACAGACCAGGCTAATGCCACCACCAAACAGGTAACACAGCCTGGGCTAACATCTGGCAGGCGCATTTAAGCATGATGGTGGCACCCAGGATAATCCACGCTAAAGCGGATTAAATCATGCCGTCCTACCTGAAAACACCCTTTGTGGAAACTTCCAAAGGGGACTGTTGGGGATGGTTTTACAATATACAGCAGGGCCCCATTTAATCCAAGTTTGCAGGACATCAATAAAAGTTCCACTAATCAGAGGCCCTTCTTACACAAACAGCACCCATGCATGAACACCCAGAAATCTGGGTGCTGCCCATGTAAATCC
>TRINITY_DN23628_c2_g1_i1 len=280 path=[0:0-279]
GGTTGCTGCTCGCTAAAATAATGAGGGCTTGGGCCCCGTACAGCACAGGTCTGAAGTACAGGAGATTAAAAAGGATGGTGACTACGCTGGAAAGAGTTCAGAGGAAAGCCGCATGGATGATAAACAGGACTGTAGGAAAGAGCGATGAGGAGAGAGTGAAGAAACTGGGAATGCTTAGCCTAGGGAAAAGATTACCGCGTCTATTTCTATGTTTCTGTATAGCACCAAGTACATGACTGGTGCTATATAAATGGTGATAATAATAATAATAAAAGGGGAC
>TRINITY_DN23634_c0_g1_i1 len=259 path=[0:0-258]
TGGACATATTTTTATAGCTTAAGAATGCATTTTACCAAGATTAAAGCATGCAATTGAGTCTGGTTTGATTACTCAAACAGATGAAAGTATACTAAGCTTTTTTCAGTAAATGGATCACACCTCATGCCCTTCCCTTCACCCCACGGAAGCCTTACTGGTATGATTCTATCTTTTAAGTGCTGCAATTTTAGCAGTAAGAAATCCACATTAACACCAAAATTCCTTTTAATCATGTATACACTATTGAATATGAATATTC
>TRINITY_DN23634_c0_g2_i1 len=205 path=[0:0-204]
GTTCAGTGTTAAACAAAACTGTCCTTTAAAAAAAATAAATATATATACTGAATTTAAGTCTGCTAATCTCATTCTGTTTTTTGTCTGCATTAGAAATTTCTCCATAACTCAAGTAGTATAATCACATACTTACTTGTTTATAAATTGTTCAAGCCCTTGCTTTCTTTCTTCTATAAAGGATTCATCAAATATTCCATCATCTCCT
>TRINITY_DN23663_c0_g1_i1 len=216 path=[0:0-215]
CGGCTTCTCCCGGGCGGCCTGGGGGGGGGGGGTAAAACCCTTCCCAAGGGGGGCGGCCAAAACAATAATGAAGATGCCCCAAGGGAGTTTGAATTTCGGGGGACCCACAGGGGGTTTCTCGCAGTGCACCTCGCTGGGCTTGGCATAGGGGGCTTTGATGTTGTCTGGGTTTTTCACAGCCTCCCCAAGGGGGGTGAACCCTTTCTTGCCAGGGGC
>TRINITY_DN23692_c0_g1_i1 len=1840 path=[0:0-1839]
CTCTTCCGATCTCCTGATTAGACTAAATAAATGTGGGTACTTTTCGAAACAGTGTCTGATCAGGTATCCAGAACACTGAAATATTGACAATTGAAATACTGTGTTAATCCCATTTTTTCAACTTCCAGTCCTGGATTTCAACATCTGGTCCCAGATTTTGGAATTTTGTGGGTTTGTGGGTAATTTGGGGTACTTGAAAAACGGAAACTGGCATTTTGGGTAGCTGAATGGTATTCGGGCACTGATTTAGATACCCGAAACAGTATTAAAAAATGCAGGTATTACTTGCAGGTACCAAATCAGGTGCCTGTTTCAGCTCGAATCTCAGGTGCATCAAATATTAGTTTGAAATACAGTAATTTTATGAAATTAAACTTTAATCACTTAACCCAGTTCCTAGCTGCAATATTGACGATAACATGATTAGTAGGTTACTGATATGTCAAATATGCCAGTTCATCATGATTCAGAGTTGATTTATCAAAATCGGACGGATTTTCTCCAAAGCACTAACGGGAATATCATTTTTGTGAATCGTAGACTCTTGGCAAACCGAGGTGGCGGTGCTGGTGTCATTCCTTGTGTACCACGCTAGCCACTGCCTTCTTGGCTGCATCGTCAAGATCACTTGCGGATGTGATGGGTAACCCGCTTTCATTCAGAATACGCTGGGCTTCATGGACGTTCGTCCCTTCAAGTCTGACCACTAGAGGCACCTTCAGTTCAAGTTCCCGGCAAGCTTTGGTAATGCCATTGGCAATAATGGCACAGTTCACAATCCCACCAAAAATGTTGACAAGTATTGCTTCAACCTTGGGATCAGCCGTGAGCAATTTGAATGCTTGATACACTTGTGCTTCCTTCACGCCCCCACCAAGGTCTAAAAAGTTGGCTGGCTTTCCACCGTTGAGTGAAATAATATCACAGGTTGCCATAGCTAGTCCAGCTCCGTTCACAAAGCAGGCAATATTTCCATCCAGTCCTATATACTTTAAATCGTAACTGGCAGCTTCATTTTCTATAGGCTCATTTTCAGACTTGTCATCCATGGCAAATATCTCCTTTTGCCTGAACTCTGCATTGTCATCAAAGTTTATCTTGGCATCAAAGCACACAACTTGTCCTTCTGGAGTTTCACCAAAGGGATTCACTTCAACTTGAGTGGCATCAATTTTCAGGAAAAGTTTATACAGCTTCTTAATTTGATCTGCAGCCTGCTGTTGCAAAGGCCCTTTGAATCCTAAATTTCCCGCCATCCGCATTACTTGAGTATCCTTTACGCCTTCGTAAATATCTATTTCCTCCTTAAAGATAAGTTCTGGGGTTTTAGCTGCCACTTCTTCTATGTCAATGCCACCCTGTGGGCTCCCAACCAAAACAGGCCCATTACTGGCTCTGTCCATCAAAATGGCAAAGTAGGTTTCCCTTGATATATTCAATGCTTCTGCCACCATCACCTTTCTAACTTTAACACCATCCTTTGGAGTCTGCTTTGTTGTGAGATTGTACCCAATCATCTGTTCAGCAAGCTGCCTGATGACTTTAGGATCCTTATTTAGATGAACCCCTCCTTTCAATCCGCTGCTGAAAACGCCTTTTCCTCTTCCTCCAGCTAATATCTGAGCCTTTAACACAATTTCGGTTGCCTTTAGTCTCTTAGCGGCCTCAAGGGCGTTGTCTGCCGTGTCGGCCACAAAGAATCTCTGAACTGTAAGTCCGTGGTCTGCCATCAGTTTTTTACTCTGGTATTCCTGCAGATTCAGCCACCGTCGAGGGGTTAATTGAATAGCCGGGCTGAGGCCTCTCAGCAGGGCGGCTCGGCCAGCCACCAGCTCCCGCC
>TRINITY_DN23622_c0_g1_i1 len=220 path=[0:0-219]
CACCCCTCCATCATCACCTGCATCACACAAGCTCAAGCTATGGTTCCAGTCCTGAGTAACTATGTAATTATGTCACATAGTGTAACTGCGTCTAACCTGAGTGTAACTATGTAAGTACGTCCATCATCTGAATAAATATTTTTTTTAGTTTAAGTTTTTTGTAATAATATACTTCTTGCTGTGTTGTGTTGCTTGCTTTGTTATTAAATTATTAAAAATA
>TRINITY_DN23666_c0_g1_i1 len=202 path=[0:0-201]
ACCTTGAGCACTCTCATCTGCATCCTGCATCTTGCCAGCAAGCTAGGCTGGAAACCATGAACTGAGAGAGGGGACTTTGCTCTCTAGCAACCCTAAGACTGAAGACCCAGTAACTTACATCAAAGACTGAGAAGAACTTATGGACCTTTGTAGGGTAAGATGCTTATTTAGCAACTCAACCAGTATAGATCAGGGAGATCGG
>TRINITY_DN23644_c0_g1_i1 len=388 path=[0:0-387]
TGTTAGTTAGTTAGCACCAGCAATGTACAATCAGTAATTTTAGACAGGTCCCTACCCCAAGGGGCTTACAATCTAAGAAAGACAAAGGAGGGGAGGCAAGGGAGAAGGGGAACACAGAAGGATACATTCTTGAAGTTGAGAAGTTGCAGGTGCACATGCTTAACTTAGTTACAGGGAAGAGAAGGATTCAGAGGAAGGGAGGAAAGAGGAAGCAATTTCGTGATGGGAAAGCCTGACAGAAGAGGGAGGTTTACAGGGGAGATTTTAAGGTTCGAAGGGAGCAGGATGAATGTATCCAGGGAGGGCATTTCAGACATGGAAGGCAGCAAGGGAGAAGGGGCAAATACATTTTGAGGAGCAAGGGAGTGGTGAGCAGGCAAGGATGCGG
>TRINITY_DN23644_c0_g2_i1 len=1300 path=[0:0-1299]
ATTTTATTGTATTTTTATGTATTTTTAGTTATTGTACGCTGACTTGAGATGCCGTAGGCATGAGCGGGGTGGCTAATAAATATAAATAAATAAATGTAGGGGACAGGGGTTGTACAGGCTGGAGGAATGGGATTCCCTTAGCGAGAGAAGGGGCAGTTGGAATGGGAATGAATGGGAGGGGGTTTTTCTTGCCTGTTTTCCAAATGTAAGACCAGTTCATTTGGGAGGTGGGGATATAGTTTGGAACAGATTGAGACTTTTTAAAGGGGATTTGTATGTGTTGGAGGTTCTTTTGTACTTATGACTGTATGCTGGTTTTGTGTGTTACCCACCTTGAGCCTTGGAATTGGGTGGGATATACTAAGCTACCATTAATTATTAAGTATTTATATAGCACCAGGCACTGAACAGTTATTAAGTTAGTGGAGGAAGGTCCCTGCTCCAAGAACATTACAATCTAGGGAACCTAGAGCAAGATCAGGATAGGTTCAAGAAGTTGCAAGTGCTTGTGTTTAGCTTAATGACATGAGAGAGAGGCCCTGGAATGAAAGGACAGAAGGGGGCGCATCAGGGAGCAGTCTGTGGGGGTGAGGAGCTAGGGAAAGCCTGACAGAAGAGGGAGATTTTGAGAAGGGATTTGAAGGTTGGGAAGGAGCAGTATAAATGTGCTCAGGGAGGAAGTTCCAGGAATAGGGGAAAGGGGCAACAATGATTCAGGGAGAGAGACTTGGGTGCAGGTGAGAGGGGTGGTAGAGGAGGAACAAAGATCCCGGGTCGGAATGTAGTAGGAAACAAGTGCAGAAAAATATGGGGAGCAAGAGCATGAAGAGCCTTGTGCTGAGTGGGAAGGGCGAAGCAAGTTTCTTTCCCATTGTAAAGAGTAGAGCTTAAGCCCAGCTGACTTCTGGCCCAGACTCCGCTGGCTATTAACTGGCTGGCCCCCACTCCTCCCCAGACCAAGCCTGATTCCCCTCCTGCTTGGCACTCTATCGCTCATATCCCCAGCTTGCTGGCTGTGGGAGGGGCACCAAATAGCTGATCTGCTGAGAATTAAACCCTTAGAATCATAGCTCCCCTCCTGCCCACCTCCCCCTGAGGGAGGGGCTGCTGAGTAAGCCCTTCAGGGGCTGAGGGTGGCAAGAAAATTGTTGTGCTGGGAGCAGAGGGTGTGACATGATACCCAATATTGTGTTAGCAGCTCACTAGAATATTGCAACATACAGTTTGGGAAATGCCATGCTAGGGAAAAAATCCATGCATCTTTATTAATGATCTCCTTTGGACCATGAGAAAAGGCAAC
>TRINITY_DN23644_c2_g1_i1 len=243 path=[0:0-242]
TCTGCCATACCTGCCAACTTTTGAAATCTCAAAAGGTAGATTTATTCATTAGGCACACCATGCATGGTATGGTACACGTGTACACTTCTCAGAGACTTCCTTTTCCTTTATTTTCTCTCTTTCCTCCTTTTTCTCCTTAGCTTTTGATTCCTGAGCATTTAGGTTCTGCTTCCTTTCTCCTAAAAAGCTAGCTCTTCTTTCATGCTTTCCCTAGCTCCTCACCCCCATAGATCAGTTGTCTGG
>TRINITY_DN23592_c0_g1_i1 len=213 path=[0:0-212]
TAATGGAAGAGCTGTGGCCAAAGCTTTTCTCACACTAGACATTTATAGGGTTTCTCTGTGTGGAGCCTTTGATCTTTATTAAGGCTTGACCTGTTACTGAAGCTTTTCCCATACTCAAGGAATTTAATAGGGCTTTCCTCTGGTGTGGATTCTCTGATGATTATTACAGTGTGAGCAGTGACTGAAGCTTTTTCCACACACGTGGCATTCATA
>TRINITY_DN23592_c1_g1_i1 len=246 path=[0:0-245]
TGTGGATACTCTGATGGTTATTAAGGTTTGAGCTCCGACTGAAGCTTTTTCCACACTCAAGGCATTTATAGGGTTTCCCTCCTGTGTGGATTCTTTGATGTAAATAAAGGCTTGAACTCTGACTGAAGCTTTTCCCACACTCAGGGCATTTATACGGCTTCTCCCCTGTGTGGATCCTTTGATGGCTATAAAGGCCTGACCTGTAACTGAAGGTTTTCCCACACTCAAGGCATTTATAGGGCTTCT
>TRINITY_DN23613_c0_g1_i2 len=1397 path=[1:0-1031 2:1032-1396]
TCTGTTCTTCCCCCCCCTGCCCCCCCCCAAAAAAAAAACTGAAGGCTGTTTAGAATTAGTGAACAGCTTACTAAAGATATATATCTATATAAAATTTGAAGGGTTCCTGTGGTTGTGAAGCAATAAGATTTGAGGCTGGCATGTGGAAATCCTACTAAAAACAAGTAGAAGGTTTCAGAGACTGGGAAAGGTCCTTGAAAGCAACGGTTCCTTATTTCAGTCTGAACATGTGACTGAAAAGTTCTCTGGACACATTCTTTCTCTTGGTGGAAAGGGAATTGTGCAACTCCAACAGAACCTGGTATTTCTTAATTGTTTAGTTTATGGACCTATTTTTGAATAACCAATGTCTTGTAATGGGTGGCTAGTCAACTTTTGTGTTTCAGCCTTTAGAAAAGACCCACCTGATTAGGCCATGCTTTGCCTCTTACTGGTTAGAGTAGCATTACACTTTATGCAAATGATTTGGTTTCTTCAGTTTTCAAACTTGCAGCCTACCAGCTGCTCACATTCCTGTTTTTCATGGTTGGATACAGCTATTCAGAGCTTGGAAGAGAAGCTTAAAACAGAAGTTTAAAGCCTGGCTTCCATGTATTTTTTTCCCCTCAAAAAAGTTCTCTTTTAAGGGTACCAGACATCTAAAACTCAACCATATGGTTCTTTTGGGGGGTGGGGGTGAAGGGTGTCCTTTTTTTATAAATGTGAAGCAGTGGATTTCTGTAATGGCATAGTCAGTCTCGGATCCCATGAGTCATGCTTGAGTGTTTCTCTTACCTCCTCCCTGTATGTCTCTTCTCAGAAATATGGTGTAGAAATACCCCTCCGCCTTCCAGCTATGAGGCTGGATGGCAGACACCATCATAGAGAATAACTTCTCCCTGCCCACCATATTCATAATTCCCCATACTTTATCCTCCCCTCCTTTCCATAGTGCGTGGAATGATACTCGCACTGCTCCAACATCACCAGTTCTGCCCCTGTCTTCTGGTTAGCATCAAACAAAAAACAAGCTGAGAAGGAACTGGAGTTCTTGGGGGGGGAGTTGGAGAAATACAGCAGGAAGAAGGTATATGTCGAAAGTAGCGTGTTCCACCAAATGCAGGACACTTGAGAGGGGTGTGGTGACATTTTAATATGCTTTTATCAGTGCAGTTGTATCTTAAATTAGGAATAGAAGTACACAGATTTTTGTCCTTCAAGCCTCGATTCAGGGCTGTTGTATTGGTGGAAATGAAAAGCGGTGCATGTTCCATTTTTTACTTTATTTGCATTCTACATCTTGCACACTGAACAGACTTGACAGTCACTTGAGGCTGATTAATATTCTCAAACAGGCCCTTGTAGGTAACACTTTAGGTTTAGAGCTGTGAATGGTTGGAAACTTGCTTTGCTTCGAC
>TRINITY_DN23613_c0_g1_i1 len=399 path=[0:0-33 2:34-398]
TCGGGTGAAGGAAGGGGTGGGGGGGGGGGGGGGGGGGGGGGGAGTTGGAGAAATACAGCAGGAAGAAGGTATATGTCGAAAGTAGCGTGTTCCACCAAATGCAGGACACTTGAGAGGGGTGTGGTGACATTTTAATATGCTTTTATCAGTGCAGTTGTATCTTAAATTAGGAATAGAAGTACACAGATTTTTGTCCTTCAAGCCTCGATTCAGGGCTGTTGTATTGGTGGAAATGAAAAGCGGTGCATGTTCCATTTTTTACTTTATTTGCATTCTACATCTTGCACACTGAACAGACTTGACAGTCACTTGAGGCTGATTAATATTCTCAAACAGGCCCTTGTAGGTAACACTTTAGGTTTAGAGCTGTGAATGGTTGGAAACTTGCTTTGCTTCGAC
>TRINITY_DN23613_c0_g2_i1 len=282 path=[0:0-281]
TTGGAAACTTGCTTTGCTTCGACTTATGCAAATAGAGTTTTCCAACACTATTATAACAGTGTCATAACAAAGACTGCGTTTCCTCCTCTCCAAATCTTTTTTTTAATGGTATAATTAGGCAGTACAATTTCAATCGCAATTTAGATGTGAATGTATGTACTTTGCTTTCCCAGTATGTGGAAGGCAAAAAGTCTCTTGCAGTCCTCTTTTTTTTTTTTTTTTTTAAATGATCCGGCCCCCCCCGAGATCTACCCTCTTCCCCTCCACGATCCTCTCCCGATC
>TRINITY_DN23645_c0_g1_i1 len=239 path=[0:0-238]
CCCCATCACTTGGCTACCACGCATCAGGCCCCACACCACACCCCGCAAAAAACCAACAACCCCGAAAGGCTGTCGATCCGGGATGCGGCACAGTTAGTATCAACGCGTCACCATAAGAACGCGGCAGCACCGGTACGGGAATATCAACCCGTTTCCCATCGACTACGCCCGACGGCCTCGCCTTAGGACCCGACTCACCCTGAGCAGACAAACTTCACCCAGGAACCCTTAGTCATACG
>TRINITY_DN23649_c0_g1_i1 len=594 path=[0:0-593]
CACCAATACTTAAAAGTCCTCATTACACGCAAGAATGAGTCTTTAAACTAAAAACAAAAAAAAAGCAACCAAAAACAAACGGACTAGCTGCTCTTCAATGGAATACACATTAAAAGCCAATAAATGTTCTGCAGGGAGGGGGAATATAAGAGGCTAGATTCAGAAGTAGGGTTACCACCACTCCAGGTTTGAGCCTGAGTCTTCAAGCATCTTCTCCAGCCTTCAGGTTAAGCCAACAATTCTCAGGGTTAGTCACTATAACCTTATATTTTACCTGCCTTTGCATGCAAGCTTTGTCTCCTTGCCGGATGAGCCCTTCTGTGCATGGGCTTGCAACCCCATTCCTATGCATCCAGCCCCTGTCCCTTCTATCCAGCACCTGATGCTGTTGTGTTTATTGGCCCGAACTAAATCTTCTTTTAAATTTGCTTCCATCTACATGAACCAATGGATACAAATTTATGCAAATTAGCACTGTCTAGTTTGCTTCTCTGAGAGAAGTGGCAACCCTAGCAAAATCTCTAAATAACCATTCATTTTCATCTGCAATGATGGAAAGAAAGAAAAAAAAACCAACAACAACCCACCACCAAC
>TRINITY_DN23656_c0_g1_i1 len=678 path=[0:0-677]
CGCCTATCATTTTAAAGGCTCGCAATTTTCAGGATATATAGTTGCCCGTAGCTGTTCCTGTGGAAAACAGGAAGTAGAGTCATCAATAGGGTTTTGAATTTGATAATGATAACAGGCTGCCTTCAACTCCAGCTCATTTAAGTCCCAAGATCTAAATATAGACTGCAAGTTTAGGTGGTTCAGCTGAGCTATTTTCTGAAATCAAGCAATTCCTCCCTTTGAAAGTATCTGTAAGGGCGGTATGGTCCTTATTTTATCTGTCTCAGTGTTGCTGCATTCCTTCCACCAAAAGATTCAGACACACTGGGCCCCATTTCCCACTGGCCTGAATCTTGTGAAGACATTTGCATGTGCTAAATCAGTTTGAAATACCACCAGATAAGGATGAGTACCATTTAAAAATCATTTAGCTCATGTAGCTCAGGTGTAAGCAGTTCTACAATATGAAAACCAACGGGCAGTTCAGTTCACTCTTGTAAAAAGTTTACTCAATGAGTTTCATCATTTCTTTACGCTATGGAACAGATCCAGTGCAATAAAATAGGAATAACGTAATCAGTCATTTCAGTCTAAAAACACTGGAACTTAAAGGGCATCATGACTCCCCTCTCTCTAGAGCTATATTTGAGAATACACCTAACAGCGGTGATTCCTAAACGTTTTACACCATATCCTCCT
>TRINITY_DN23641_c0_g1_i2 len=303 path=[0:0-67 2:68-102 3:103-131 4:132-158 5:159-164 7:165-302]
ACACACTGGAGTGGAGCGCCCCGCAGGGCCCATTCCCCCCTGTACATAGTGCAGACACACACTGGAGCGGAGTGCCCCAGCAGGCCCCATTCCCCCCTAGCTCAGTGCAGACACACACTGGAGTGGAGCGCACCAGCAGGGCCCATTCCCCCCTAGCTCCCCCCCGTACATAGTGCACACACACACTGGAGTGGAGCGCCCCGCAGGGCCCATTCCCCCCTGTACATAGTGCAGACACACACTGGAGCGGAGTGCCCCAGCAGGCCCCATTCCCCCCTAGCTCAGTGCAGACACACACTGGAG
>TRINITY_DN23641_c0_g1_i3 len=283 path=[0:0-67 1:68-75 2:76-110 4:111-137 5:138-143 6:144-144 7:145-282]
ACACACTGGAGTGGAGCGCCCCGCAGGGCCCATTCCCCCCTGTACATAGTGCAGACACACACTGGAGCTGAGCGCCGGAGTGCCCCAGCAGGCCCCATTCCCCCCTAGCTCCCAGCAGGGCCCATTCCCCCCTAGCTCCCCCCCTGTACATAGTGCACACACACACTGGAGTGGAGCGCCCCGCAGGGCCCATTCCCCCCTGTACATAGTGCAGACACACACTGGAGCGGAGTGCCCCAGCAGGCCCCATTCCCCCCTAGCTCAGTGCAGACACACACTGGAG
>TRINITY_DN23641_c0_g1_i1 len=248 path=[0:0-67 2:68-102 5:103-108 6:109-109 7:110-247]
ACACACTGGAGTGGAGCGCCCCGCAGGGCCCATTCCCCCCTGTACATAGTGCAGACACACACTGGAGCGGAGTGCCCCAGCAGGCCCCATTCCCCCCTAGCTCCCCCCCTGTACATAGTGCACACACACACTGGAGTGGAGCGCCCCGCAGGGCCCATTCCCCCCTGTACATAGTGCAGACACACACTGGAGCGGAGTGCCCCAGCAGGCCCCATTCCCCCCTAGCTCAGTGCAGACACACACTGGAG
>TRINITY_DN23599_c1_g1_i2 len=282 path=[1:0-94 2:95-281]
CCGCTCTCCGTCGCCCCTCCGTTTTTTTTTTTTTTTTTTTTTAAGGGCCCCGCCCCCCCCCGATTCCCCCCTTCTCCCCCACCCCCCCCCTCTCCCATTCCCCCCCCCCCCCCGCCGGAGCTTTTACACGGACGCCGCCACCTATCAAACATCCGCCCGAACACTCAGCAGTGGGTGGGAGTGTGGGTGTAAAAAGCGGCCTTTCATTCCTGGAGAGAGTGCTAATCCCCTTCTCCCTATGTACGTTCACTCTGGTTTGCCATCTCTTGTGCTTTTGAGGAT
>TRINITY_DN23599_c1_g1_i1 len=232 path=[0:0-44 2:45-231]
ACCCCCAAAAACCCCCCACCAAGGCTTTTTTCAAGGGGAGACCCACATTCCCCCCCCCCCCCCGCCGGAGCTTTTACACGGACGCCGCCACCTATCAAACATCCGCCCGAACACTCAGCAGTGGGTGGGAGTGTGGGTGTAAAAAGCGGCCTTTCATTCCTGGAGAGAGTGCTAATCCCCTTCTCCCTATGTACGTTCACTCTGGTTTGCCATCTCTTGTGCTTTTGAGGAT
>TRINITY_DN23655_c0_g1_i1 len=902 path=[0:0-901]
GCACTATGTGTCCTCTGGAAGAAGATCCCTGATGCTTGCAGGGGATAGGAAGGGTGGGTAAAATGCCTGCAGGCACCTCTCTCTGATTCATTACCCTCATCTTTGTTTTAAGATCTTGTGGCTGTTGCCACTGATTTTTAATGAACGCTACTGTATACGATGCTACTAGCAGATACGCAACAGGTGAGAGAGTAGAAATATTCTGTAAAGCACTGAATACGAGAGAATGGAAGTAACAGATGGGAGCTGTGAGGGAGCTTGTCTATAGTTCCCTATGTACTTTGTTTTTCACAGGCTAGATAACTGTTGCATAACAATCCTTTTACTTGGGGGCTACTGAGAAACCAGTGTAGACGGAGAGAAATAAGAGAAGGGGAAGAGGTTGGCTTTGTATCCTGTCCATACATGCACAAATGCTTACTCCAACATACATTAAGGTGCCTTGCTGTATTTCAGAAGTTGCCAGTAACAATCAACCTCTTAGTAAATGGTTTAATGTGGAGTTGGAAAGTATACAGATGGAGGAAGGATGTGTAAAGTGGAGTTTGCTGCTGTAACCTGAAAAGTGAAAAGAGTAGGAGCTATGCAGGAGAAATTAAATACTGCAGTTTATTCAGAGTTGAGTTGCTGAATCTAGCTGCTAGCAGGAAGTTTTTCCATTTGTCTGCACTACAGGTGTCTTCATCATTGTATGTTATATGTTCATACAACCTTCTAAAAGGCTCTATCTCTTGGAGATTAAATTTATGTGGATATTTAACTATTGGAAGACAAAGCAGAGGCTTAAAATTTGTTCTTGTCAGTTCTCTAATGTGTGGGGCACTAAATAGAGAGCAACATTCAGGTAAATTAGATTTGAGACTTGAAATTGGACCTTCCCCTAGTTCTGGACTTGAGAGATC
>TRINITY_DN23655_c1_g1_i1 len=304 path=[0:0-303]
AAGCTCCCTCACAGCTCCCATCTGGTTACAAAATTCTGAAGTTTACTTCGCATGCAAATCCCAGGGGCTAAGAGGAAAACTCTCCTGGGGCAGGTGTTTGGGATTTTAACCAATGCACATCAACACTTCTAATTTTGTCCATAAACACTTTTGGTCCTGGATAATCCTCTCTTCAAGGCCAGTATTTGCAGCTTAGAAAAACTGGATAGGAAAATGAGGCTTTACTGGTGGCCTAGATCTAGGGAGTGGTAGAGGTTATGACCCTTTTACCCACAAAGATTTATCGTATAACAGCCAGATTCTC
>TRINITY_DN23655_c1_g2_i1 len=356 path=[0:0-355]
ATCTTCGGAAATGCAAGCACCTCTTTATTGTACAGGGAGAAAAGATTCCGTAGACTCTTATTGGAGTGAATAGCACTGATAAATGTTCCAGATTTCCTGCCTCAAAGTCTTGATACCTTTTGCTAGTAAAAGCACACAGAAAATCAAGTGTGCACAAGAGGATAAACTGTGCTGTTCTGAGGACATTTGACTTTCCTACAAGAATAATAGTTAAGCATAAACTTAATCTTACATTACAGGATTACAATTCCAACTTGAGGAAGGTGAGAAACTCCTTAAGTGGCCATGGGAACCTGGAATCCGAGAAGCTTCTCTGTGCTAGTAGGAGTCAAACGGAGCAGCTAGAACAGAACCCA
>TRINITY_DN23672_c0_g1_i2 len=267 path=[1:0-153 4:154-157 5:158-170 7:171-181 8:182-195 10:196-266]
TCTACCGCCCCCCCCCCCCGGCGCTCTCTCCTGCTTTCTCTCTGAATTTGAGTCCTGGCTCACTTTCTTCCTCTACAACAATACCCCCCATTCTTTTGACCTTGTTTTCTCTAGGAACTGTTCTGTCTCTGATCTTTCCGTTGATCCTCATCCTATCTCTGACCACTTCCTTGCCTCTTTCAATGTCTCCCACTGTTCCCCTGGGCTTTCCTCTTCTCCACGCCCCTTCCATGACCTGCAGGCCATTAACCCCCTGGACTTTGCCTC
>TRINITY_DN23672_c0_g1_i3 len=281 path=[0:0-100 3:101-128 5:129-141 7:142-152 9:153-280]
CACTAGTCTCCTCCTTCAACCTCCACCTTTGGACCAACTCCCCCACCCACGCTAACGGCCATTCTCTTGACCTCGTCTTCTCTAGGAACTGCTCTGTCTCTCATCTCTCCTTCGATCCTCATCCCATCGCTGACCACTTCCTTGCCTCTTTCAGTGTCTCCCACTGTCCCGCTTCCTCTTTTCCTTCTCCACGCCCCTTCTGTGACCTGCAGAAGATTAACCCCCTGGACTTTGCCTCCTCTCTCTCCCCCCTTCTCCACTCAGTCTTCTCCTCCTCCTCC
>TRINITY_DN23672_c0_g1_i4 len=219 path=[0:0-100 2:101-124 4:125-128 5:129-141 7:142-152 8:153-166 11:167-218]
CACTAGTCTCCTCCTTCAACCTCCACCTTTGGACCAACTCCCCCACCCACGCTAACGGCCATTCTCTTGACCTCGTCTTCTCTAGGAACTGCTCTGTCTCTGATCTCTCCTTTGATCCTCATCCCATCTCTGACCACTTCCTTGCCTCTTTCAATGTCTCCCACTGTCCCCCTTCCTCTTCCCCACGTGCCTTCCGTGACCTGCAGGCCATTAACCCCC
>TRINITY_DN23672_c0_g1_i1 len=294 path=[0:0-100 2:101-124 4:125-128 5:129-141 6:142-293]
CACTAGTCTCCTCCTTCAACCTCCACCTTTGGACCAACTCCCCCACCCACGCTAACGGCCATTCTCTTGACCTCGTCTTCTCTAGGAACTGCTCTGTCTCTGATCTCTCCTTTGATCCTCATCCCATCTCTGACCACTTCCTGGCCTCTTTCAATGTCTCCCACTGCCCTCCCTCCTCTTCCCCATCTCCACGCCATTTCCAAGACCTGCAGGCTATTAACCTCCTGGACTTTGCCTCCTCTCTCTTCCCACATTCTCCCCTCAGTCTTCTCCTCCTCCAGATCGGAAGAGCAC
>TRINITY_DN23681_c0_g1_i1 len=1495 path=[0:0-623 1:624-719 2:720-720 3:721-1494]
CAGACGACCCCCCTTCCGAGTTCCTGGAGAAGGAGAAGGCTCCGGTACTTCCGGAGGAGCCCGAGGTTGAAGGCGGTGAAGAGGAGGAGGAGCCGCCACCCCCTGCATCAGTGGAACCCCTGGAAGTAGCCGATGAGGCTTCTCCAGAGGAGCGGCTGGGCCCCGACATGCATCTGCCCCTCCCGGAGGCAGTGTTTGAAGAGGGGCTGGCGGACTCAGCCTTGGAGGACGTGGAGAACCTGCGACATCTCATCCTGCGCAGCCTCTTGCCCTGCCGAGACCCAGACCCCGAAGATGACCTGACCCCTACGCCGTCGGTGATCGGTGCCAACCAACCCTGGGACTCGGTGCTCTCCAGCCAGGACTCTGGCTGCCAGGACCAGCCACTGGAAGTGGCAGGCAACTGCGACCCCGCTGAGCTCGGGGGACGCTCACGAAGTGGCTCCGAGGACAGCAGGCCAGAGCCTGAGGCAGGAGGCTGCTTGAGTGCGCGGGACGTGGAAGAGCTGGAGTCCTCTTCGGGCAGGGACCAGGCAAGAGGGCCCGTCAGCCGGGCGGGCTCGCAGGAGGCAGTGGGAGGCCTGAGCACTGAGGAGCAGGGCAGCTACAAGGTGGTGCGGAAAGCTGAGGTGGAGGGCACTAATGACGCTGTACCCTTGCCAGACGGCAGCCAATCGGAATCTGAGTTGCAGGAAGCTGGAGGCGGAGCTAATGTAGATGGGAATTATTTCTATGTCAGCATGCCAGCTGGCCCCGTGGAGACCTCGACGGATGACAGGAGCCCAGCCCCTGTAGAGTCAGCAAACTCTACCCACCAGCCGAGGAGCTCGCCCTGTACCGCCGTTCCGACCATGCTCAGCGCCCAGCGGCACGACAGGGAGAGCCCACCGCGCTCTGCGAGCCTGGACGGTCCCCCACCCTCTGAGCTCCCTGCCTCCAGCCTGGTGATCCGAGATGTCGACATTATCTTTAGAACGATAGAACAGCTCACTATGAAACTGAACAGGCTAAAGGATGTGGAAACAGCCCATCGGGAGCTGCTGAGATCTCTGGGCCGAGGCTCGTCTGCAGACACCACCCCGGTGGGGACGGCGACCACGGAGCTGGACCGCTGGTCAGAGAGCCCCCATGGCAATGGCAACCCTTCCTCCTCGCCGCAGTCCCCAGTGGTGCCCGGACCAGGCAGAGAAACCCCCGTGGAAGAGGCCCCCTGAGACGTGACCCTTTGGGGGGAGATTCCCCTCGCAAACGCGTAGAATCTGGATGCTGCTCAGTGCTTCTCTCCCCAACCCAGCTTGGACTACCCCTGCGGTCTGTTGGGACAAACTGGGAGTGGACCATGGAGGGAGGGGTGAACTGGAACTTTGTGGCCGAGCAAGGAGCCTCGGAGAAGAACTGGAATCCCTTTCTGGAACGTGCATGTTAGTTGATAAAGTCCCTATAAATACCTAGCGATCTCGCCAGCAGGGGAGGGGGGCACCAGGCAAGACTCTTT
>TRINITY_DN23681_c0_g1_i3 len=1399 path=[0:0-623 2:624-624 3:625-1398]
CAGACGACCCCCCTTCCGAGTTCCTGGAGAAGGAGAAGGCTCCGGTACTTCCGGAGGAGCCCGAGGTTGAAGGCGGTGAAGAGGAGGAGGAGCCGCCACCCCCTGCATCAGTGGAACCCCTGGAAGTAGCCGATGAGGCTTCTCCAGAGGAGCGGCTGGGCCCCGACATGCATCTGCCCCTCCCGGAGGCAGTGTTTGAAGAGGGGCTGGCGGACTCAGCCTTGGAGGACGTGGAGAACCTGCGACATCTCATCCTGCGCAGCCTCTTGCCCTGCCGAGACCCAGACCCCGAAGATGACCTGACCCCTACGCCGTCGGTGATCGGTGCCAACCAACCCTGGGACTCGGTGCTCTCCAGCCAGGACTCTGGCTGCCAGGACCAGCCACTGGAAGTGGCAGGCAACTGCGACCCCGCTGAGCTCGGGGGACGCTCACGAAGTGGCTCCGAGGACAGCAGGCCAGAGCCTGAGGCAGGAGGCTGCTTGAGTGCGCGGGACGTGGAAGAGCTGGAGTCCTCTTCGGGCAGGGACCAGGCAAGAGGGCCCGTCAGCCGGGCGGGCTCGCAGGAGGCAGTGGGAGGCCTGAGCACTGAGGAGCAGGGCAGCTACAAGGTGGTGCGGAAAGGGAATTATTTCTATGTCAGCATGCCAGCTGGCCCCGTGGAGACCTCGACGGATGACAGGAGCCCAGCCCCTGTAGAGTCAGCAAACTCTACCCACCAGCCGAGGAGCTCGCCCTGTACCGCCGTTCCGACCATGCTCAGCGCCCAGCGGCACGACAGGGAGAGCCCACCGCGCTCTGCGAGCCTGGACGGTCCCCCACCCTCTGAGCTCCCTGCCTCCAGCCTGGTGATCCGAGATGTCGACATTATCTTTAGAACGATAGAACAGCTCACTATGAAACTGAACAGGCTAAAGGATGTGGAAACAGCCCATCGGGAGCTGCTGAGATCTCTGGGCCGAGGCTCGTCTGCAGACACCACCCCGGTGGGGACGGCGACCACGGAGCTGGACCGCTGGTCAGAGAGCCCCCATGGCAATGGCAACCCTTCCTCCTCGCCGCAGTCCCCAGTGGTGCCCGGACCAGGCAGAGAAACCCCCGTGGAAGAGGCCCCCTGAGACGTGACCCTTTGGGGGGAGATTCCCCTCGCAAACGCGTAGAATCTGGATGCTGCTCAGTGCTTCTCTCCCCAACCCAGCTTGGACTACCCCTGCGGTCTGTTGGGACAAACTGGGAGTGGACCATGGAGGGAGGGGTGAACTGGAACTTTGTGGCCGAGCAAGGAGCCTCGGAGAAGAACTGGAATCCCTTTCTGGAACGTGCATGTTAGTTGATAAAGTCCCTATAAATACCTAGCGATCTCGCCAGCAGGGGAGGGGGGCACCAGGCAAGACTCTTT
>TRINITY_DN23681_c0_g1_i2 len=789 path=[0:0-623 1:624-719 2:720-720 4:721-788]
CAGACGACCCCCCTTCCGAGTTCCTGGAGAAGGAGAAGGCTCCGGTACTTCCGGAGGAGCCCGAGGTTGAAGGCGGTGAAGAGGAGGAGGAGCCGCCACCCCCTGCATCAGTGGAACCCCTGGAAGTAGCCGATGAGGCTTCTCCAGAGGAGCGGCTGGGCCCCGACATGCATCTGCCCCTCCCGGAGGCAGTGTTTGAAGAGGGGCTGGCGGACTCAGCCTTGGAGGACGTGGAGAACCTGCGACATCTCATCCTGCGCAGCCTCTTGCCCTGCCGAGACCCAGACCCCGAAGATGACCTGACCCCTACGCCGTCGGTGATCGGTGCCAACCAACCCTGGGACTCGGTGCTCTCCAGCCAGGACTCTGGCTGCCAGGACCAGCCACTGGAAGTGGCAGGCAACTGCGACCCCGCTGAGCTCGGGGGACGCTCACGAAGTGGCTCCGAGGACAGCAGGCCAGAGCCTGAGGCAGGAGGCTGCTTGAGTGCGCGGGACGTGGAAGAGCTGGAGTCCTCTTCGGGCAGGGACCAGGCAAGAGGGCCCGTCAGCCGGGCGGGCTCGCAGGAGGCAGTGGGAGGCCTGAGCACTGAGGAGCAGGGCAGCTACAAGGTGGTGCGGAAAGCTGAGGTGGAGGGCACTAATGACGCTGTACCCTTGCCAGACGGCAGCCAATCGGAATCTGAGTTGCAGGAAGCTGGAGGCGGAGCTAATGTAGATGGTAAATGGCTTTTCCTACCGGGCTTTCGGAGTGGAGGCAGCAGAGCAGAGAGAGGGGAGCTGGGGAACC
>TRINITY_DN23681_c0_g2_i1 len=210 path=[0:0-209]
GGTTTTCCTACGCTACATCTTCTCTCAGGCTGATCCAAGCCCTCTGCTGTTCTACTTGTGTGCAGAGGTTTGCCAGCAGCTGAACCCTAAGGACTCCCGAGGACTGGGGAAGGAGATCTGGACCATCTTCTTGGAGAAGAACGCGCCTCTGAGAGTAAAAGTCTCTGAACAGTTACTGGCTGAAATAGAAATGGCTCTAGAGTCTCGCCT
>TRINITY_DN23681_c0_g3_i2 len=2376 path=[0:0-2375]
AGCGATTCCTCTGTGGGCTTCTCCCCTCCAGTTTGTAATGGTTGCTTTTTCCTTTGTCTAACGGAAATGGCTCTAGAGTCTCGCCTGCGAAATGGGGAGGACATCCGAAGTGTCTTCTTGGAGGCCCAGGATGCGGTGATGCCGGAAATCCAGGAACAGATCCAGGACTACAGGACAAAGCGAACCATGGGGCTGGGCAGCTTGTACGGGGAGAATGACCTGCTTGATCTGGACGGGGATCCCCAAAAGGAGCGGCAAGTGGCAGAGAAGCAGATCGGCCAGCTTGGGGACATTCTATCCAAATATGAAGAGGACAGGAGCTCGCCTATGGCCTTTGCTCTCAGCACATACATGGGCCACACGGGAATCCGCGTGAGGGAGGTCCGCCCGGCTAGCACCAGCACCGCTGAAAAGTCGCAAACCTTCCCGGATAAAGACAAGTGGCTTCCTTTCTTCCCCAAAACCAAGAAGAGCAGCAGCACGAAGAAGGAGAAAGACCCAATGGAGGATAAGAAACGGAATCCCATCCTCAAATACATTGGCAAGCCAAAAAGCTCTTCCCAGAGCACATTTCATGTCCCTTTGTCCCCTGTTGAAGTTAAACCTGGCAACGTGAGGAACATCATCCAGCACTTTGAAAACAACCAGCATTCTGATTCTCAGGAGCTCGGCATGCAGCGCCTTTCCACCGGTAGCTTCCCCGAAGACCTGCTCGACTCGGACAGCATGTTCTTGACTCCTGGACTGAGAGGCCTGCTTTCCAGTTCCAGGTCGGAGGTCAAGCTGGGCCGATCAGAGAGTCTGAAGGGGCGGGAGGAGATGAAGAAATCCCGGAAGGCGGAGAACGTGCCACGGTCCCGGAGCGACGTGGACATGGATGCTGCTGCCGAGGCCACGAGGCTTCACCAGTCAGCGTCCTCCTCGGCCTCTAGTCTCTCCACGAGGTCGCTGGAAAACCCCACACCCCCCTACACGCCGAAGATGGGACGCAGAAGCATCGAGTCCCCAAATCTGGGTTTCAGCGCAGACTCCTTTCTCCCCAACCTCCTGGAGGATGATCTAGGCCAGCTCTCCGACCTGGAACCTGAGCCGGACTCCCAAAACTGGCAGCACACGATCGGCCGGGATGTCATGGCTCACCTGACACAGCGAGAGATTGACCGTCAGGAAGTGATCAATGAGCTGTTCGTGACGGAGGCCTCTCATTTGCGGATCCTCCGGGTCCTGGACGTGCTCTTCTACCAGCGGATGAGGAAGGAGAACCTGCTCTCTCGGGAGGAGCTAGGGCTCCTCTTCCCAAACCTCCCGGACCTAATAGAAATCCACAATTCCCTTTCTGAATCCATGAAGAAGCTCAGAGAAGAAGGACCAATCATCAAAGAAATTGGAGACCTCATGCTCTCTCGGTTTGACGGGCCGGCCTGTGAGGAAATCCAGCGAGTGGCGGCTGAATTCTGCTCTTACCAATCCATTGCCCTGGAGCTGATCAAAACCAAGCAGCGGAAAGAGTCCCGGTTCCAGCTTTTCATGCAGGAAGCGGAGAGCAGCCCCCAGTGCCGACGCCTCCAGCTCAAAGACTTGATCATCTCGGAGATGCAGCGTCTGACCAAGTACCCGCTGCTCCTGGAGAACATCCTCAAGCACACGGACGGGGCCACTCCAGAGCACGAGAAGCTGAGCCGCGCCCGCGACCAGTGCCGGGAGATCCTCAAGTCTGTGAATGAGGCGGTGAAGCGGGCGGAGAACCGGCACCGGCTGGAGGCCTATCAGAAACGCCTGGACGCCACCTCGCTGGAGCGCACCAGCAACCCGCTGGCTACTGAGTTCAAGAACCTTGACCTCACCAGCCGATGTATGATCCATGAAGGACCTCTCAGCTGGCGCATCAGCAAAGACAAGACCGTGGATCTGCACGTGCTGCTTCTCGAAGACCTCTTGGTGCTTTTGCAGAAGCAGGATGAGAAGCTGGTGCTGAAGTGTCACAGCAAGACCTCGTTGGGCTCCTCGGACACCAAGCAAACCTTCAGCCCCATCCTGAAACTCAACTCCATGCTCATCCGCTCGGTGGCTACAGATAAACGAGCCCTGTTCATCATTTGCACATCGGAGCTGGGACCCCAGATCTACGAGCTGGTGGCACTGACGTCTTCTGAGAAAAACATGTGGATGGAGCTGTTGGAGGAGGCAGTGCAGAGTGCCACACGCAATGCCACCTTCCCCCCCAAGCGCCGGGCCCAGGAGCTGCCCATGCACCGGCCGGCACCATCCAGCCTAGTGCTGCAGGACCCCGATGTGTCTCCCATCCTCTCCCAAGAGAACAGCTGTGGGCCAGAAGCAGAAGAGATGCCTTCAGCAGACGACCCCCCTTCCGAGTTC
>TRINITY_DN23679_c0_g1_i1 len=664 path=[0:0-663]
ACTGGGTTCATCTCCTTTGGTGATGTCTAGACATTTCAAACTGATTGCAGCTTTCTTTTTCTCCAGAAACATCTCAATGCCTGAAGCCCCTGCAATGACACTGCTGCTACGCCTCAATACCTTTTTGCTCTGTGGTAGACGGAGGCTTCCCCCCATCATATCATATGGCCATAAACTAACTGCTGTCCCAGACGCCTGATTGACTTTGGGAATGTCACAAGAGTCTTGATTTTGACTTGGCACCTTTGATTCTGAGTGAATGTTGGATGATAGCATGATGAAGTCAGCTGTAGGCTGCTTTAGAAAAGCTGAAGCCATGCTTCCTTGTCTTCCCTTCACAGGCTCTGTGAAAGCTGTAGTTTCTTTAATCTTGGGAATCCGATGACATCCATCTCTCAATGTGCCAAACAATGGTTCAGCATTAATTGGTGAATGCATAACAGGCACTGTCATTCGATGACACAGAGCTTCAGACTGCTGATGTAGTTCCTTGTATGTTGTTCCATGACTGGGAAGCATGGCAGCTTTTTCATCTGCTGGAATATAGCACATGCTTTTTACTGCCGCCGAATCAGACATAATGTGCTTAACATCAGAGGAACAAAGCGGGGATTCCACTGGAGTAGCACATGTGCTGCTGCCTGTGCTGCACCCTGCATCCACT
>TRINITY_DN23679_c0_g2_i2 len=1442 path=[0:0-927 2:928-1441]
ATTCTCTAGTAAGTCATAATAGTCTCTGGGGTTTTAAATGTCTCTTTGCTATTTCCAATACTTAAAAATTATAATTTTAAAACATTAAATATTGTTATATACACATTATGATTCCATTCTTATTCCTAAACATGACTGGAGTGGTTCTCAAGTATACACTTGGAGGGAGCAGGGAAAAGTTGACATCCTACACCTGTAGATTTGACTATATGAAAAATAGTCAAATGCCCAAATGCTCTTAAATGGGATTTTTTTTTTCTTTTTCTCTTTTTTATAAACAGAAGTATAGATCTGGCCAATACTTTGTAAATGTTCAGTACAACTTTTTTTTTTAATCTCATACCTATTTTATATAAAATAACAAAATATACAGGGAGGGAGCTGAGTTTTACATTAGTTCATACACGTACAGTAAATAAAAGATTTTATGTATGGCTTTGCAAAGGTAGGTTATGAAGTGACTTTTGTTTATTTATTTAAAAGCATTTTAAGAGAACGTGTTAGTGTGCTTACAATAGCGGCCATGGTAGTCGAATGTCGAGCCAAGAGTTTAATGCTAGTGTCACTGGAGGTCTTGCCTGATGCCGCTTCTGTAGCTTTCAGAAGACAAATGTAGTTTATTACAACCTCATCTATCTTAGCTACAATTTCCTGCTGCTGTGTTTCAGAGTTCATGATTTTAACTAAACGCATGCAGGCTTCTGTTAAGCAACAGAGTACTTGAAAGCTGGAAGTCATCGCCAAAAGCATTTCCTCAGGGCTTTTATCAGCCATGGCCATTTTCCTGCAGGCACTTCCCAACTGTCTTGATTCTACAGATAACAGTTGTTTGTACTGAGAAAGTTTAAGGTCATATGTTTCTGGATGTAAATCTTCCCTCTTCCCAACGCTTGTGCGGACCAGATAGAGTAGCTCATTGGCATCCTTTGTGCTGCAAGAAATCCGTCAGGCATTGCATAAATTTTCTCTTTCATCCCATTTATTTTTGCAATTCGTGCATCTAAGTCCATGTCCTTGAGATTCATATCAGTTTGGCTACGCAAAACTTCCAGATTAATCTTGTCATGTGTACTGCTTTCTACATCTTTGGGGGACTCCACAGCTTTCTTCTCATTTTCATTCGAAAAAGACTGACTAGCTGGCTCTGGTAACTCACATGGCATCTGTGGTTGGTAGAGACATGAGAGCTGGTTGTTGTCTCCATCATCATCATCATCATCGTCATCATCATTTCCTCTCTTTAGGAAACAGTAGCTAAAGGGACCATGACATCTCCAGTTGCTGGCATCCAACTTTCGTAAGGGCAGCGTTCGGTACTGTTTGGAGTCCTTCTGCAGGGTGCTTGTGATTGATGACCTTTTACTGTCAATGCTGATGTTCACAGAACTTTGAGAATAACTTTTTGATAACTTTTTACCCAACGGAAGTTCTACAGATCGGAA
>TRINITY_DN23679_c0_g2_i3 len=1443 path=[0:0-927 1:928-928 2:929-1442]
ATTCTCTAGTAAGTCATAATAGTCTCTGGGGTTTTAAATGTCTCTTTGCTATTTCCAATACTTAAAAATTATAATTTTAAAACATTAAATATTGTTATATACACATTATGATTCCATTCTTATTCCTAAACATGACTGGAGTGGTTCTCAAGTATACACTTGGAGGGAGCAGGGAAAAGTTGACATCCTACACCTGTAGATTTGACTATATGAAAAATAGTCAAATGCCCAAATGCTCTTAAATGGGATTTTTTTTTTCTTTTTCTCTTTTTTATAAACAGAAGTATAGATCTGGCCAATACTTTGTAAATGTTCAGTACAACTTTTTTTTTTAATCTCATACCTATTTTATATAAAATAACAAAATATACAGGGAGGGAGCTGAGTTTTACATTAGTTCATACACGTACAGTAAATAAAAGATTTTATGTATGGCTTTGCAAAGGTAGGTTATGAAGTGACTTTTGTTTATTTATTTAAAAGCATTTTAAGAGAACGTGTTAGTGTGCTTACAATAGCGGCCATGGTAGTCGAATGTCGAGCCAAGAGTTTAATGCTAGTGTCACTGGAGGTCTTGCCTGATGCCGCTTCTGTAGCTTTCAGAAGACAAATGTAGTTTATTACAACCTCATCTATCTTAGCTACAATTTCCTGCTGCTGTGTTTCAGAGTTCATGATTTTAACTAAACGCATGCAGGCTTCTGTTAAGCAACAGAGTACTTGAAAGCTGGAAGTCATCGCCAAAAGCATTTCCTCAGGGCTTTTATCAGCCATGGCCATTTTCCTGCAGGCACTTCCCAACTGTCTTGATTCTACAGATAACAGTTGTTTGTACTGAGAAAGTTTAAGGTCATATGTTTCTGGATGTAAATCTTCCCTCTTCCCAACGCTTGTGCGGACCAGATAGAGTAGCTCATTGGCATCCTTTTGTGCTGCAAGAAATCCGTCAGGCATTGCATAAATTTTCTCTTTCATCCCATTTATTTTTGCAATTCGTGCATCTAAGTCCATGTCCTTGAGATTCATATCAGTTTGGCTACGCAAAACTTCCAGATTAATCTTGTCATGTGTACTGCTTTCTACATCTTTGGGGGACTCCACAGCTTTCTTCTCATTTTCATTCGAAAAAGACTGACTAGCTGGCTCTGGTAACTCACATGGCATCTGTGGTTGGTAGAGACATGAGAGCTGGTTGTTGTCTCCATCATCATCATCATCATCGTCATCATCATTTCCTCTCTTTAGGAAACAGTAGCTAAAGGGACCATGACATCTCCAGTTGCTGGCATCCAACTTTCGTAAGGGCAGCGTTCGGTACTGTTTGGAGTCCTTCTGCAGGGTGCTTGTGATTGATGACCTTTTACTGTCAATGCTGATGTTCACAGAACTTTGAGAATAACTTTTTGATAACTTTTTACCCAACGGAAGTTCTACAGATCGGAA
>TRINITY_DN23684_c0_g1_i1 len=320 path=[0:0-319]
CCTTTCCCCATGACATCATGGACATTCCTACTGCAGTTTCAGGAGTTAAAAGAGGAACCTTGCTGAGCTGCGGGAGAGACTCCTTGGACCTTCTCCCCAGACTGCCACTGCAGCCTAAGTGAGTGCCCTATCACCTGGATGGGGAGACAGAGAAAGGACACTTTGGACCATGAAGCAAGACTTCTAATCTGACTTGGTGAGGACTAGCCAGGGAACTGCGCGTACAGCCTTGTGTTTGTTTTGCCTTTATTTTCTCATTGTTCATTCTGTACTTGTTCTGTGCCTTTCCCTTTTTATATATAAACTTCCTGTTAACTCCC
>TRINITY_DN23593_c0_g1_i1 len=251 path=[0:0-250]
GTGCTCTTCCGATCTCATAATCTCACTGCTCATCAGAGAATCCACACAGGAGAGCGGCCGTATCCCTGCAGAGAGTGTGGGAAACACTTTAGCCAGAGACACCAACTCACTGTCCATCAGAGAACCCACACAGGAGAGCGGCCCTATCCATGCAGAGAGTGTGGGAAACGCTTTAGCCAGCGCCATCATCTCGCTGCCCATCAGAAAACCCACACGGGAGAGCGACCCTATCCCTGCAAGGAGTGTGGGAG
>TRINITY_DN23680_c0_g1_i1 len=491 path=[0:0-490]
TCCGATCTGCGCCACCGAGGGGTCTTCAAGACCCCGAGAGCGGGCAGTACCCCCGCATGGTCTTGCTGCACCAGGAGCCTTGTTCCGTGGCATCCCTCACTGACCACTCAAAGCCAACGCATTCCCCCCCCCGCCCCCCGGTGTTCCTCTGACCCCGGCAGGGACTTCACTTCCAGGCCTTTGGGGGTGAAAGGTGAGCCAAAGTTGGAACAAATTAGTTCCGAGGCGAAGTTCAGCCACTTACTCCAGATTAGAACCTTTTGATTTGTGCGACTCAGACTCCACTCGCTGATCCGTAATGAGTTGACTCTCCGAATTCTTCACATTGCAGCACTTTGTTCCTGAGCTCACAAGTCAGCCCATTAATGGGGAAAGGAAAAGACCTCAAGTCTAAGAAGTCTCGGGTTCAGAGTCGGAATTATTTGACTTTTAAGCTTCCTTTATCTGAACTCCTGCTGACTTCTTGTTTTCTGAGCCGGCATGAAAGCTCG
>TRINITY_DN23652_c0_g1_i2 len=261 path=[1:0-32 2:33-260]
TGCGCTACAGCCAGACAGTCCGGCATGCTTGTCCCGGTCCCTAGCGCTGCAGCCAGACAGTCCGGCATCCCCGTCCCAGTCCCATGCGCTACAGCCAGACAGTCCGGGATCCCTGTCCCGGTCTCTAGCGCTGCAGCCAGACAGTCCGGCATCCTTGTTCCGGTCCCTAGCGCTGCAGCCAGACAGTCCGGCATCCCCGTCCCAGTCCCATGCGCTACAGCCAGACAGTCCGGGATCCCTGTCCCGGTCTCTAGCGCTGCA
>TRINITY_DN23652_c0_g1_i1 len=288 path=[0:0-59 2:60-287]
ACGCTCTTCCGATCTGTCCCGGTCTCTAGCGCTGCAGCCAGACAGTCCGGCATCCTTGTTCCGGTCCCTAGCGCTGCAGCCAGACAGTCCGGCATCCCCGTCCCAGTCCCATGCGCTACAGCCAGACAGTCCGGGATCCCTGTCCCGGTCTCTAGCGCTGCAGCCAGACAGTCCGGCATCCTTGTTCCGGTCCCTAGCGCTGCAGCCAGACAGTCCGGCATCCCCGTCCCAGTCCCATGCGCTACAGCCAGACAGTCCGGGATCCCTGTCCCGGTCTCTAGCGCTGCA
>TRINITY_DN23652_c0_g2_i1 len=208 path=[0:0-207]
CGTCCCGGTCCCCAGCGCTGCAGCCGGACAGTCCCCGTCCCGGTCCCCAGCGCTGCAGCCGGCCAGTCCCCGTCCCTCGCGCTGCAGCCGGCCAGTCCCCGTCCCGGTCCCCAGCGCTGCAGCCGGACAGTCCCCGTCCCCGTCCCCAGCGCTGCAGCCGGACAGTCCCCGTCCCGGTCCCCAGTGCTGCAGCCGGCCAGTCCCTGTC
>TRINITY_DN23646_c0_g1_i1 len=233 path=[0:0-232]
TGGGGCGAAAAAACGCCCTGCCAACTCTAATCCCCGTGTACGAACGGAAAAACTCACAGGAAACGAACTCACGAACAGCTTCAGCTGCATCCCCTTTCTGTTCTCTGGGTGGCTCCGGAGGACAGTCTGTCTAGCAGAGGAAGAAAAGAATTCACCAAGGTAGCTGACCAATTCTCTTTTCTCCCCCTGCTGCAGACGGTCCTCCGGCTGGGATAGACCCAAGTCTCAGATGC
>TRINITY_DN23646_c0_g2_i1 len=212 path=[0:0-211]
GCAGCCTTGTGGTGAGACAATTTGGAAACAACCACCACGAAGAACTGCTCTAGGTCCACTGATCCATAAACTTAACGTTTGGGACGAAAAAAACGCCCTACCAACTCTAACCCCTGTGTACGAACGGAAAAACTCACAGGAAACTCCCAACCTGAACTCACTAACAACTTCATCTGCATCCCTTTCTGTTCTCTGGGTGGGTCCAGAGGACT
>TRINITY_DN23646_c0_g3_i1 len=811 path=[0:0-810]
TACACGACGCTCTTCCGATCTCTGCAGCAGAGGAAGAAAAGAATTCACCGACGTAGGTGACCAATTCTCTTTGGCATTACGTAGTAAATGATTAATTCTATTTTTCATGGTGGATGTAAAATTATTTGAGTGAATATAGTTCTGGAATTTTTCATTAGTCTGCAGCATGATTTCAGAAGCTGCAGCTAGAAACATCTGCCCAAAGTACATTGCCACAGACAGTTTATGAACTAGCACATTGACAGATTTTTTCAGGCTACAGCAATGTTTCAATGAATACGCAGCTACTGTACACATACTGCAAACTAGTACACACAGAGAGAATCAGATAGCACCTAAATGCCTCAGTAGAACACTTGCTCTTGATTGTGTAAAATGATGTGTACCCACCATGGAGCTGAATGGATGACTACTTCCCCATCCAAAATCCATCTATGCACTCAGACCAAAATAGAGCAAATCACTGAAGCAGCACAACCTTAATGTTAAACACATTAGTCCCATGCAACTAAAGGTTTTCATTTCTACACCACCATAGTTTACAGCACAAAATACCCTGATATTTAGTATCAACTTTCCAAAAAGCTTTGCTCAAAGACAGTAATGGGTCCTCACAGTATGATATACTTTGCTTCGTGTATATTTTTGCATTCTTTCAAATATTTAGTGGGCTCAATCCCAAACCCAACGCACTGCACAAACAGCGCATGCACATCTCACGTGCAACCCCCATGCGCACCCATGCTGGTGGGACTATGGCCCGCATGCAAGCTGCACGTCCATAAGCTCTGTGCGAATGGGTTTGAGATCA
>TRINITY_DN23633_c0_g1_i1 len=591 path=[0:0-590]
CCCCACGTTCCCGCGGTACCACAGTCCAGCACAGCCCCAGACCAGATCATCCATCCTCCCATCATCCCCACACCGGAGTCCCCATCCGTTCCACGCGTCCCACACAGTCCACACTGACAAACTGCCAAAAACACAGTCCCGCTGCCAAAACACACATCCAAGAGCAGCATCCAATCCCCGGACGGTCACGTCCCGCCAACCCCCACATGACAAAGCACCATATGCCATATATACATATTAAAAATATCAAAATATACAATAATCCATAACTTTCACCAATGGTAACTATTGATAACATGTTGCTGCTGGAGATCCAAAAAACAATAATAGACCAACACATAATTCTTATATGTAAACAAATAGTGAATTATCCTCATTGAGACCTACTGGTATTACTGTATCCAGTCTATGAATCCAACAAGCTTCTCTCCTCTTTAGTTTTTTAATGTTCGGACTGACCTGTACTAGCTATTCTCTCAAGGCGTAGAAATCGCATCTCTTGTGCTTTATGACCCTTCTGAATAAAGTGCTCCATCAACGGTGCCTGTATATTTTTAATATGTATATATAGCACATGGTGCTTTGTCATGC
>TRINITY_DN23633_c0_g2_i1 len=305 path=[0:0-276 2:277-304]
GGACCACACAAGACACACAGAACAGACAAGGACTCCAACATGAAGACGATGGGAAGACGAACGATCCGATCCGGGGCCACGCCGGACCGTGACACCACAGGAACGCAAGGAGGCGATGCGGAAAAAGAAACCGGACGCACCACAGCCGACGACCCGCAGGAAGGCACCGCAGCTCCAAAATGAAGCATTCAGCAGCACACACACGGGGCCGCGAGGCCAGATGAACAGGACTACAAAATCAGTGCAGGGGGCATGGGGACCGAGCACCAGAACACGGCGACTCCTGGAGTCAGCATCCCGCCCGG
>TRINITY_DN23633_c0_g2_i2 len=401 path=[0:0-276 1:277-400]
GGACCACACAAGACACACAGAACAGACAAGGACTCCAACATGAAGACGATGGGAAGACGAACGATCCGATCCGGGGCCACGCCGGACCGTGACACCACAGGAACGCAAGGAGGCGATGCGGAAAAAGAAACCGGACGCACCACAGCCGACGACCCGCAGGAAGGCACCGCAGCTCCAAAATGAAGCATTCAGCAGCACACACACGGGGCCGCGAGGCCAGATGAACAGGACTACAAAATCAGTGCAGGGGGCATGGGGACCGAGCACCAGAACACGGTGACCCCCGGAGCCAGCATCCCGCCCGGGCCGCAGCGGAGACACTCGGCATCCAGCCCCAAACAATGACATGAGGAGAAGGGGAGAACAAATGCAAGTCAACAGATCGGAAGAGCACACGTCTG
>TRINITY_DN23670_c1_g1_i2 len=285 path=[0:0-215 2:216-284]
TCTTAAGGTTTATTTGGATAGAACTAGGCCCTTTAGACGATCTTCAGCCTTGTTCGTTTCTTATAACCCCCAGAGAAAGGGCTTGAAGGCTTCCAAGTCCCTGATAGCTAAGTGGATGACCCTGTGTATTTCCGAAGCCTACAAGGCGGAGGGAAAGCTTCCCCCATCGGGTCTCTTTGCTCATTCTCTGCGGGGCGCTGCCACTTCTCAGGCTTTTAGGAACGCAGCCTCTTACGCAGCAATTTGTAGGGCTGCTACTTGGTCATCAGTTCATTCATTCAGATC
>TRINITY_DN23670_c1_g1_i1 len=491 path=[0:0-215 1:216-490]
TCTTAAGGTTTATTTGGATAGAACTAGGCCCTTTAGACGATCTTCAGCCTTGTTCGTTTCTTATAACCCCCAGAGAAAGGGCTTGAAGGCTTCCAAGTCCCTGATAGCTAAGTGGATGACCCTGTGTATTTCCGAAGCCTACAAGGCGGAGGGAAAGCTTCCCCCATCGGGTCTCTTTGCTCATTCTCTGCGGGGCGCTGCCACTTCTCAGGCTTTCAGGAACGCAGCCTCTTACGCAACAATTTGTAGGGCTGCGACTTGGTCATCAGTTCATTCTTTTACCTCTCATTATAAGATTCCCTTGCAAGATTCAGAAGATGCAGCTTTTGGGAGACAGGTACTGCAGGCGGTCCTCTGAGACGTACGCTGGCACGTCTGGAGATCACAGACACCTACCATGACCTCCCTCCTTAAGTCAGTCTTTCCCTTCCTTGATTGGGGTTTAGCGTACTGCTTTGGTACGTCCCTACAGTCCAGACTGGACGGCCAGG
>TRINITY_DN23665_c0_g1_i1 len=1233 path=[0:0-1232]
GCTCTTCCGATCTGGATTCTTTATTGAGAGCAGCATATAAAAAAACTTCTTGGCTGTCGTAACCTCCGCTCAAGCGAACAGAAACTAAAAATGACTCTAGGCTGCATTCCAGTAATAATACTACGGCTGAGAGGTGGCAACGCTTAAAAAAAAAAGGGAAGAATAAAACACTGCCCCAAATCATCATATAAAAAGGCATTGGATAGTCAGGAAAGCAAGTGAAATCTCCTTCATATGCCAGGCACTTAGTGTTCCTTGCTCTTTTAGGATATGTAGTGAGATGCTAGAACACCTAACACACAGACAGACGGGACCAGGAAGGGGGAGAAAAGAACCACTTAATAAATAGACAGGTTCCTCCACGTCCTTGAGGAGAAAGCATGGGCGTGTGGGCAAAGAGGAGTCCCCGTTTCCAGGGCACGTACTCCCCCCTGCAGTGACCCCAGCTCCTCACTTCACAGGAAACAGACAGGGACATGGCCACGTGGCAGCTGGCCAGGTTACCCTGGACAGCACTTACTGCCTGGCACTGCCTGACAAAAGCCTCCTGGGCAGGCTCCAAGAAAGCGTGAGGGTATGGAAGCAGAAGAGTGCAGAGAGGCTGGGAGCGAGGCGCTGGGACAGATGATGCTATTTTGTGCTTGGAGTCAGTCCTGGGGCTGTTTCACGCAGTCTTGGCTGGCCCCTGGAGAGTGGATTTCCTGACTGGACCCAGAAGCTAACAGTTCCCTGATGCAGCAGAACTAAGAGCTGCTTAGCTCTGTGGTCTGGTATCACTGTGGAGACCCCAGCGCCTGCCTAGCCCATTGAAGCTGCGTTATCAGCACAAACATGCCCACTCCCAGTGGGACGCACTGCTAGCTGGGGTCCTGCTGTGCTTTTCGGAAGGAATTAAGAAATGGCTAAATGTGCTAGAGACAGAGGCATCACAAACCGCACCCCTTGTGTTTTAGCTGAGGAACTAGCCTGTACTCCCAGCATCCCCTGCAGCGCTGGACACAATGGCTGGATTGCTGTGAACAAGAGGTAGAACCTGGAGGAGTGCAGCTTCGTTAGGCCTTGGCAAGAGGCCTTTGGCAGGGGGCTGCCCCTCCCCCCCTGCACTCTGTCCTTTAATATAAAATCCATGGTCCCTTTGGGCTCAGACTCCCATGAGCCACGTTTGCAAGTCTGTAATGGACAAATGCTGAAACGCTTCTCCCCCCTCCTCCCCGTCCCTCCCCGCTCCAGTAA
>TRINITY_DN23627_c0_g1_i4 len=3467 path=[2:0-2426 3:2427-2452 4:2453-2453 6:2454-2490 7:2491-3410 9:3411-3466]
ACTGTCACCAAGCGAACACCATAATTCCAGCTTCTAAAGCAGCACCGATGGGACCGTCCCTCAAATACCGCCTGGAAAGAGCGTTTTCATCCCCTCTCAAGATCAGGACTAAGGGCAAGATTCACTGGGGGCCCTATCTGCTAACCCTTCCACAGGCTGCCCGCAGGGCAGATACTGTGATGGAAAGGGGCTGGCAGTATGTGGCTGCTGTATGTAATTTGGCTAAACAGGGACAGCAAACGTTTGCTACTTTATTCGTTGGGACTTATTGCCCGTTCTATCCCGAGGGATCAGGGCGGGTAAGCCCCCACCCCCAAAGAACACCCATCTAAACCCTATCCCTGCCTGGCCAAATAGGAAGGTCTTACACATTGCCTCTGGAAGATGCTCGGAGCTTGGAAAACGTCCAGGGGAGGGGACTTCCAGAGCTGGAGGGCAGCCACTGAGAAAGCCTCATTATGGGCCTTGGTGCCGTGAGGGAATAGGAGGAGGCCGATACCTGTTGACCTTAAGGATAATTGTGACGGAACACAGGGGTCATTCTGATACGTTGGGCCCAAGCCACTTGATGCAGTCTGCAAAACCACAATGAGAAACGTTTCCTGGTGGCCTAGAGAGAAAGTGAGTAATGGGGATGAAAGACTCAGGAACCTCCTAACTGTCCCACTCAGGGAAATAAAGCTGATTGGAGACATGCAAGATTGAAATACTGGCAAATCTAGAGGGAACAATCCTACCCTAAACAAGATGGAAGAGGAGGAAAGGGGACTCTAGCAGCCACACGGAAGGGTGCTCTGTTCCATTTTACAAGCGAGGGCTTGCCTACAGGCAGGGCCCCAGGAATTCAGCATGGCTGCGATTTCAGCCAAATTGTTGCAGAAACTGCCTCTGCGGGTACAATTACAGTCCAAGGGCAGAGCATTGCAAGCAGCCAATGAGATGTCAGCGCTGTGAGCTAACCAATGAGATGTAGCAGCTAGTAGAATATATGCCAGGGGCCCCTGTACCACAAATGCTAAGGAGGCGCCGTCTATGATGACCCGCCCCACTCCCGCCGCCAAGATCCAAGTAGAATTCTGTGAGATTTCCAGACACATAAAAACGTTCAAAATGGACACAGCCACATGCTGGAAAATTCATGTGCGTTATTTGTAGGACTGGGTTCCTTTGTATAAATTTATTCTGCTTTGCAGAATCTGGATTTTCTCACAGAATTTGAGTTTTCTGGTTGCAATATTGGGGGGTGCGGGAGAATTGCAGAATACAAAGGGCCCTGTTTATAGAACAAAGAAAACCAATGAACTTAAACTGGCCCAAACCCTTGGGAAGACACTTAACTATAGCTGAGCTTAAATCAAGTAGAGAGATTTAAGCTAAAACAAACACCCCAAACCACAAAGTGTCCATGCAGGGTTTTTCAAAGAAACAGGATTGGATGTTTTTACCATTCCACTTATCTAAGAGGGGGTAGCACCTCTCCTGCCATTCAGAGATCCCAGCCAGGTACTCCTAGTCGCTTTGTTTTGACCATGAACCGTCTGAGACCATCCACTAGCCATTGCACATAATGCAGGGGTTGCATAGTGTCCTCTCTCCAAACCACAGTCAATTCATGAAAATCACACAATGCAGGCTTTCATCTGCATTCCTGAGGGAGGCAAACACTACAGCAACAAGTCAGGAAAAGAAAAAAGGGACAAGATTTGGAAGGAAGGAAGGAAATAGTCAGCACAAATACAGCAGAATTCATGGCTCTTTCACAAAGTTTAGTCCAGGCCCTAGAGAAAGGAGCTGAGTTCCACAAAATGCAGCAGGCTTCTGTGCCTTTTTCTTGCATCCAGGATAAACATATGCGCTCTTGTCATTCAAGAGAGGGATAAGTGCCTTTTATTTTTAAAAAAAGTTCTGATTCTCTCTTTTTTTTTTTTTTTTTTACATTATTGCTGTTTATTACAACAAAAAATTAAAACCACTGTGCAGAATCCATCCGGCAACAAACAAAAAGTCAGTTTCTTCAGGACAAGCTGAAAGGGTGGCCCCCTTCCGGGGGGGCTGGTTTAACCATCATCAAGGGAAGAAAAACCCAAACTCTAAAAACGTTCTGCTCAGTTCAGCTTCGCGTTCAGAAGGCAACAGAACTCATTCGGCTTGTCAATAAATATCCAGGTAATTCCCAAGCTGCTCGAGTCCCATGGATTAGGCGTGACAGCAAGCAGCCAGCTAGCTCTGGGCAATGGCTCCTAGAGTCCATGGGGGCCCAGGGCCTTAGTCCAAGGAGATGATATCAGGGATGCTGCTCCCACTACTGGTTATGACTCCGGGCTCGGTTCGGCTGGAGGAGCTAACGTGAGTGCTGCTCTCGTGGTGGCTGGTGGATGTGATGATGTTGCTGGGGGTGGTGCTTGTTGCTAGCGTTGAGGTGAGACTATCCAAAAACATAGGAGGACAGTACTGTGAATCAACTGGGATTAGTGAAAGAAAATCCAATCCTGGCAAGTCTGATGAAATACCGGATATTGGTGGGTGGTGGAATGGTACCGAGTAGTCTAAGGAAGGAGGGATAGCGGTGGAATCGACGGTGGTCACGCTGGGCACTCGGACAGATGACGGCTGATACATGAGGACCCCTTTGGTTGGACTCCCTTGCGTTTCGGACATAAATATGCATTTCCTTTTAGCCGGAGGATCTTCCTCTTCATCGGAAGAACTTTCTATTGTCAAGTCAATAACATCAACTTTCTTCTTGTTTGCCTCGTTGGCCACTGGCACAGAGCACGGCTTGCTAACAACGCTTGAACTTTCTATTTTGGTACACTGTGTGCTGGACACTTTTAGAGCTTCCTTCTTGGGCCTCATAGGACACCAGGAACCGTCCTCTTGGAATTTTATTTCATCCACATCAGAACATTCATTAAGGATTTCCATGAAAAGTCCGTCTAATATGAGACTCTCATAAGCAGCCTTTTTGTCGCACACCGGACAAATCCAGGTGGGTTTCTTCTCATTCATTTGCAGGTAAAGAGCAGCATCGAAGCATTGCAAGTGGGTGCAGGTAACAGCACGGCATGGGATCGTCAGTCTCATTTTTCCCAGAGGACACATGAGAGATACCCGCAGACTGGTAGTGGCAATTTCACTATCTGGATCTGCAGTGAGTTTTTCTTTTATTAGCGCCCTGGAATGATCTGGGTTTCGGATACCTTTCATTTTTAACCTCTGCAACAGCATGGCTGACGTCAGCTGACGCACAAGGTATACAGACATGGAGTAATTCTTTCCGATTTCAGATGCCCAGGAAATGGAAATCTGGTTTGGCACTGCTGACGACAACCTGACCAAGGACGTAATGTTTAAGGGGCGCCCAGGTCGCTTTTGCTCAATCCCATTTTTGGGGGGCGGAGCATAACCCTGCAATCAAGGAAGAAACATTGACAACAACTGCAAAAATAATGTATTTTACTCCAAAA
>TRINITY_DN23627_c0_g1_i1 len=3019 path=[0:0-553 2:554-2980 4:2981-2981 6:2982-3018]
AAGCCCTGCTGATTTTAATTTTGGTCCACAGCGTATTTAGTATTAGTGGGGGTGGAGAGAAAACTAAGCACCTACAAGGCCATTACAAACAAGCAGCTTGGCTTTATTTAGAACAAAGGCCAGAAACGCTTCATTATTTTTAATAGGTACAAAAAAAGTAGTGGACACAGGGAAGAGATTGGGTGCAGCATGAATTAAGACTATCAAACTGGCTGGTAGATCGTACAGAAAAGGCAATGATTCAAACAATGGTGCAGAGAAGTTGAGAGAGACTGAAAGGCGGCCCAAGTATTTGTAATTAACCCCACTTAAGACATCTTAGTACTGGGTACGTCCGTCAGATACTAGGGTAACAAGTATAAACGCCTCATAAATAAATACAGAGGGCATGGACACACTGTATTAAATGTAACCCCTCCCAGTTCACCTCCCTACTTTATCAGTAATTGAGAAATAGGGAGGTTAAGGTGGGAAGAATGGAAGGCAGTAACGCAGGGGAAGAGTAATCCAAAATACAGACAAGCACTAGGAAGCAGAATGGTTTAGGGGGGGGGACTGTCACCAAGCGAACACCATAATTCCAGCTTCTAAAGCAGCACCGATGGGACCGTCCCTCAAATACCGCCTGGAAAGAGCGTTTTCATCCCCTCTCAAGATCAGGACTAAGGGCAAGATTCACTGGGGGCCCTATCTGCTAACCCTTCCACAGGCTGCCCGCAGGGCAGATACTGTGATGGAAAGGGGCTGGCAGTATGTGGCTGCTGTATGTAATTTGGCTAAACAGGGACAGCAAACGTTTGCTACTTTATTCGTTGGGACTTATTGCCCGTTCTATCCCGAGGGATCAGGGCGGGTAAGCCCCCACCCCCAAAGAACACCCATCTAAACCCTATCCCTGCCTGGCCAAATAGGAAGGTCTTACACATTGCCTCTGGAAGATGCTCGGAGCTTGGAAAACGTCCAGGGGAGGGGACTTCCAGAGCTGGAGGGCAGCCACTGAGAAAGCCTCATTATGGGCCTTGGTGCCGTGAGGGAATAGGAGGAGGCCGATACCTGTTGACCTTAAGGATAATTGTGACGGAACACAGGGGTCATTCTGATACGTTGGGCCCAAGCCACTTGATGCAGTCTGCAAAACCACAATGAGAAACGTTTCCTGGTGGCCTAGAGAGAAAGTGAGTAATGGGGATGAAAGACTCAGGAACCTCCTAACTGTCCCACTCAGGGAAATAAAGCTGATTGGAGACATGCAAGATTGAAATACTGGCAAATCTAGAGGGAACAATCCTACCCTAAACAAGATGGAAGAGGAGGAAAGGGGACTCTAGCAGCCACACGGAAGGGTGCTCTGTTCCATTTTACAAGCGAGGGCTTGCCTACAGGCAGGGCCCCAGGAATTCAGCATGGCTGCGATTTCAGCCAAATTGTTGCAGAAACTGCCTCTGCGGGTACAATTACAGTCCAAGGGCAGAGCATTGCAAGCAGCCAATGAGATGTCAGCGCTGTGAGCTAACCAATGAGATGTAGCAGCTAGTAGAATATATGCCAGGGGCCCCTGTACCACAAATGCTAAGGAGGCGCCGTCTATGATGACCCGCCCCACTCCCGCCGCCAAGATCCAAGTAGAATTCTGTGAGATTTCCAGACACATAAAAACGTTCAAAATGGACACAGCCACATGCTGGAAAATTCATGTGCGTTATTTGTAGGACTGGGTTCCTTTGTATAAATTTATTCTGCTTTGCAGAATCTGGATTTTCTCACAGAATTTGAGTTTTCTGGTTGCAATATTGGGGGGTGCGGGAGAATTGCAGAATACAAAGGGCCCTGTTTATAGAACAAAGAAAACCAATGAACTTAAACTGGCCCAAACCCTTGGGAAGACACTTAACTATAGCTGAGCTTAAATCAAGTAGAGAGATTTAAGCTAAAACAAACACCCCAAACCACAAAGTGTCCATGCAGGGTTTTTCAAAGAAACAGGATTGGATGTTTTTACCATTCCACTTATCTAAGAGGGGGTAGCACCTCTCCTGCCATTCAGAGATCCCAGCCAGGTACTCCTAGTCGCTTTGTTTTGACCATGAACCGTCTGAGACCATCCACTAGCCATTGCACATAATGCAGGGGTTGCATAGTGTCCTCTCTCCAAACCACAGTCAATTCATGAAAATCACACAATGCAGGCTTTCATCTGCATTCCTGAGGGAGGCAAACACTACAGCAACAAGTCAGGAAAAGAAAAAAGGGACAAGATTTGGAAGGAAGGAAGGAAATAGTCAGCACAAATACAGCAGAATTCATGGCTCTTTCACAAAGTTTAGTCCAGGCCCTAGAGAAAGGAGCTGAGTTCCACAAAATGCAGCAGGCTTCTGTGCCTTTTTCTTGCATCCAGGATAAACATATGCGCTCTTGTCATTCAAGAGAGGGATAAGTGCCTTTTATTTTTAAAAAAAGTTCTGATTCTCTCTTTTTTTTTTTTTTTTTTACATTATTGCTGTTTATTACAACAAAAAATTAAAACCACTGTGCAGAATCCATCCGGCAACAAACAAAAAGTCAGTTTCTTCAGGACAAGCTGAAAGGGTGGCCCCCTTCCGGGGGGGCTGGTTTAACCATCATCAAGGGAAGAAAAACCCAAACTCTAAAAACGTTCTGCTCAGTTCAGCTTCGCGTTCAGAAGGCAACAGAACTCATTCGGCTTGTCAATAAATATCCAGGTAATTCCCAAGCTGCTCGAGTCCCATGGATTAGGCGTGACAGCAAGCAGCCAGCTAGCTCTGGGCAATGGCTCCTAGAGTCCATGGGGGCCCAGGGCCTTAGTCCAAGGAGATGATATCAGGGATGCTGCTCCCACTACTGGTTATGACTCCGGGCTCGGTTCGGCTGGAGGAGCTAACGTGAGTGCTGCTCTCGTGGTGGCTGGTGGATGTGATGATGTTGCTGGGGGTGGTGCTTGTTGCTAGCGTTGAGGTGAGACTGTGAATCAACTGGGATTAGTGAAAGAAAATCCAATCCT
>TRINITY_DN23627_c0_g1_i2 len=3098 path=[0:0-553 1:554-554 2:555-2981 3:2982-3007 4:3008-3008 5:3009-3011 6:3012-3048 8:3049-3097]
AAGCCCTGCTGATTTTAATTTTGGTCCACAGCGTATTTAGTATTAGTGGGGGTGGAGAGAAAACTAAGCACCTACAAGGCCATTACAAACAAGCAGCTTGGCTTTATTTAGAACAAAGGCCAGAAACGCTTCATTATTTTTAATAGGTACAAAAAAAGTAGTGGACACAGGGAAGAGATTGGGTGCAGCATGAATTAAGACTATCAAACTGGCTGGTAGATCGTACAGAAAAGGCAATGATTCAAACAATGGTGCAGAGAAGTTGAGAGAGACTGAAAGGCGGCCCAAGTATTTGTAATTAACCCCACTTAAGACATCTTAGTACTGGGTACGTCCGTCAGATACTAGGGTAACAAGTATAAACGCCTCATAAATAAATACAGAGGGCATGGACACACTGTATTAAATGTAACCCCTCCCAGTTCACCTCCCTACTTTATCAGTAATTGAGAAATAGGGAGGTTAAGGTGGGAAGAATGGAAGGCAGTAACGCAGGGGAAGAGTAATCCAAAATACAGACAAGCACTAGGAAGCAGAATGGTTTAGGGGGGGGGGACTGTCACCAAGCGAACACCATAATTCCAGCTTCTAAAGCAGCACCGATGGGACCGTCCCTCAAATACCGCCTGGAAAGAGCGTTTTCATCCCCTCTCAAGATCAGGACTAAGGGCAAGATTCACTGGGGGCCCTATCTGCTAACCCTTCCACAGGCTGCCCGCAGGGCAGATACTGTGATGGAAAGGGGCTGGCAGTATGTGGCTGCTGTATGTAATTTGGCTAAACAGGGACAGCAAACGTTTGCTACTTTATTCGTTGGGACTTATTGCCCGTTCTATCCCGAGGGATCAGGGCGGGTAAGCCCCCACCCCCAAAGAACACCCATCTAAACCCTATCCCTGCCTGGCCAAATAGGAAGGTCTTACACATTGCCTCTGGAAGATGCTCGGAGCTTGGAAAACGTCCAGGGGAGGGGACTTCCAGAGCTGGAGGGCAGCCACTGAGAAAGCCTCATTATGGGCCTTGGTGCCGTGAGGGAATAGGAGGAGGCCGATACCTGTTGACCTTAAGGATAATTGTGACGGAACACAGGGGTCATTCTGATACGTTGGGCCCAAGCCACTTGATGCAGTCTGCAAAACCACAATGAGAAACGTTTCCTGGTGGCCTAGAGAGAAAGTGAGTAATGGGGATGAAAGACTCAGGAACCTCCTAACTGTCCCACTCAGGGAAATAAAGCTGATTGGAGACATGCAAGATTGAAATACTGGCAAATCTAGAGGGAACAATCCTACCCTAAACAAGATGGAAGAGGAGGAAAGGGGACTCTAGCAGCCACACGGAAGGGTGCTCTGTTCCATTTTACAAGCGAGGGCTTGCCTACAGGCAGGGCCCCAGGAATTCAGCATGGCTGCGATTTCAGCCAAATTGTTGCAGAAACTGCCTCTGCGGGTACAATTACAGTCCAAGGGCAGAGCATTGCAAGCAGCCAATGAGATGTCAGCGCTGTGAGCTAACCAATGAGATGTAGCAGCTAGTAGAATATATGCCAGGGGCCCCTGTACCACAAATGCTAAGGAGGCGCCGTCTATGATGACCCGCCCCACTCCCGCCGCCAAGATCCAAGTAGAATTCTGTGAGATTTCCAGACACATAAAAACGTTCAAAATGGACACAGCCACATGCTGGAAAATTCATGTGCGTTATTTGTAGGACTGGGTTCCTTTGTATAAATTTATTCTGCTTTGCAGAATCTGGATTTTCTCACAGAATTTGAGTTTTCTGGTTGCAATATTGGGGGGTGCGGGAGAATTGCAGAATACAAAGGGCCCTGTTTATAGAACAAAGAAAACCAATGAACTTAAACTGGCCCAAACCCTTGGGAAGACACTTAACTATAGCTGAGCTTAAATCAAGTAGAGAGATTTAAGCTAAAACAAACACCCCAAACCACAAAGTGTCCATGCAGGGTTTTTCAAAGAAACAGGATTGGATGTTTTTACCATTCCACTTATCTAAGAGGGGGTAGCACCTCTCCTGCCATTCAGAGATCCCAGCCAGGTACTCCTAGTCGCTTTGTTTTGACCATGAACCGTCTGAGACCATCCACTAGCCATTGCACATAATGCAGGGGTTGCATAGTGTCCTCTCTCCAAACCACAGTCAATTCATGAAAATCACACAATGCAGGCTTTCATCTGCATTCCTGAGGGAGGCAAACACTACAGCAACAAGTCAGGAAAAGAAAAAAGGGACAAGATTTGGAAGGAAGGAAGGAAATAGTCAGCACAAATACAGCAGAATTCATGGCTCTTTCACAAAGTTTAGTCCAGGCCCTAGAGAAAGGAGCTGAGTTCCACAAAATGCAGCAGGCTTCTGTGCCTTTTTCTTGCATCCAGGATAAACATATGCGCTCTTGTCATTCAAGAGAGGGATAAGTGCCTTTTATTTTTAAAAAAAGTTCTGATTCTCTCTTTTTTTTTTTTTTTTTTACATTATTGCTGTTTATTACAACAAAAAATTAAAACCACTGTGCAGAATCCATCCGGCAACAAACAAAAAGTCAGTTTCTTCAGGACAAGCTGAAAGGGTGGCCCCCTTCCGGGGGGGCTGGTTTAACCATCATCAAGGGAAGAAAAACCCAAACTCTAAAAACGTTCTGCTCAGTTCAGCTTCGCGTTCAGAAGGCAACAGAACTCATTCGGCTTGTCAATAAATATCCAGGTAATTCCCAAGCTGCTCGAGTCCCATGGATTAGGCGTGACAGCAAGCAGCCAGCTAGCTCTGGGCAATGGCTCCTAGAGTCCATGGGGGCCCAGGGCCTTAGTCCAAGGAGATGATATCAGGGATGCTGCTCCCACTACTGGTTATGACTCCGGGCTCGGTTCGGCTGGAGGAGCTAACGTGAGTGCTGCTCTCGTGGTGGCTGGTGGATGTGATGATGTTGCTGGGGGTGGTGCTTGTTGCTAGCGTTGAGGTGAGACTATCCAAAAACATAGGAGGACAGTACTGCTGTGAATCAACTGGGATTAGTGAAAGAAAATCCAATCCTAAAAAACAAGGGAGATCAGCATTAGTTTGTTAGCGAGAGCGCTGAGATC
>TRINITY_DN23627_c0_g1_i3 len=4165 path=[0:0-553 1:554-554 2:555-2981 3:2982-3007 4:3008-3008 6:3009-3045 7:3046-3965 10:3966-4164]
AAGCCCTGCTGATTTTAATTTTGGTCCACAGCGTATTTAGTATTAGTGGGGGTGGAGAGAAAACTAAGCACCTACAAGGCCATTACAAACAAGCAGCTTGGCTTTATTTAGAACAAAGGCCAGAAACGCTTCATTATTTTTAATAGGTACAAAAAAAGTAGTGGACACAGGGAAGAGATTGGGTGCAGCATGAATTAAGACTATCAAACTGGCTGGTAGATCGTACAGAAAAGGCAATGATTCAAACAATGGTGCAGAGAAGTTGAGAGAGACTGAAAGGCGGCCCAAGTATTTGTAATTAACCCCACTTAAGACATCTTAGTACTGGGTACGTCCGTCAGATACTAGGGTAACAAGTATAAACGCCTCATAAATAAATACAGAGGGCATGGACACACTGTATTAAATGTAACCCCTCCCAGTTCACCTCCCTACTTTATCAGTAATTGAGAAATAGGGAGGTTAAGGTGGGAAGAATGGAAGGCAGTAACGCAGGGGAAGAGTAATCCAAAATACAGACAAGCACTAGGAAGCAGAATGGTTTAGGGGGGGGGGACTGTCACCAAGCGAACACCATAATTCCAGCTTCTAAAGCAGCACCGATGGGACCGTCCCTCAAATACCGCCTGGAAAGAGCGTTTTCATCCCCTCTCAAGATCAGGACTAAGGGCAAGATTCACTGGGGGCCCTATCTGCTAACCCTTCCACAGGCTGCCCGCAGGGCAGATACTGTGATGGAAAGGGGCTGGCAGTATGTGGCTGCTGTATGTAATTTGGCTAAACAGGGACAGCAAACGTTTGCTACTTTATTCGTTGGGACTTATTGCCCGTTCTATCCCGAGGGATCAGGGCGGGTAAGCCCCCACCCCCAAAGAACACCCATCTAAACCCTATCCCTGCCTGGCCAAATAGGAAGGTCTTACACATTGCCTCTGGAAGATGCTCGGAGCTTGGAAAACGTCCAGGGGAGGGGACTTCCAGAGCTGGAGGGCAGCCACTGAGAAAGCCTCATTATGGGCCTTGGTGCCGTGAGGGAATAGGAGGAGGCCGATACCTGTTGACCTTAAGGATAATTGTGACGGAACACAGGGGTCATTCTGATACGTTGGGCCCAAGCCACTTGATGCAGTCTGCAAAACCACAATGAGAAACGTTTCCTGGTGGCCTAGAGAGAAAGTGAGTAATGGGGATGAAAGACTCAGGAACCTCCTAACTGTCCCACTCAGGGAAATAAAGCTGATTGGAGACATGCAAGATTGAAATACTGGCAAATCTAGAGGGAACAATCCTACCCTAAACAAGATGGAAGAGGAGGAAAGGGGACTCTAGCAGCCACACGGAAGGGTGCTCTGTTCCATTTTACAAGCGAGGGCTTGCCTACAGGCAGGGCCCCAGGAATTCAGCATGGCTGCGATTTCAGCCAAATTGTTGCAGAAACTGCCTCTGCGGGTACAATTACAGTCCAAGGGCAGAGCATTGCAAGCAGCCAATGAGATGTCAGCGCTGTGAGCTAACCAATGAGATGTAGCAGCTAGTAGAATATATGCCAGGGGCCCCTGTACCACAAATGCTAAGGAGGCGCCGTCTATGATGACCCGCCCCACTCCCGCCGCCAAGATCCAAGTAGAATTCTGTGAGATTTCCAGACACATAAAAACGTTCAAAATGGACACAGCCACATGCTGGAAAATTCATGTGCGTTATTTGTAGGACTGGGTTCCTTTGTATAAATTTATTCTGCTTTGCAGAATCTGGATTTTCTCACAGAATTTGAGTTTTCTGGTTGCAATATTGGGGGGTGCGGGAGAATTGCAGAATACAAAGGGCCCTGTTTATAGAACAAAGAAAACCAATGAACTTAAACTGGCCCAAACCCTTGGGAAGACACTTAACTATAGCTGAGCTTAAATCAAGTAGAGAGATTTAAGCTAAAACAAACACCCCAAACCACAAAGTGTCCATGCAGGGTTTTTCAAAGAAACAGGATTGGATGTTTTTACCATTCCACTTATCTAAGAGGGGGTAGCACCTCTCCTGCCATTCAGAGATCCCAGCCAGGTACTCCTAGTCGCTTTGTTTTGACCATGAACCGTCTGAGACCATCCACTAGCCATTGCACATAATGCAGGGGTTGCATAGTGTCCTCTCTCCAAACCACAGTCAATTCATGAAAATCACACAATGCAGGCTTTCATCTGCATTCCTGAGGGAGGCAAACACTACAGCAACAAGTCAGGAAAAGAAAAAAGGGACAAGATTTGGAAGGAAGGAAGGAAATAGTCAGCACAAATACAGCAGAATTCATGGCTCTTTCACAAAGTTTAGTCCAGGCCCTAGAGAAAGGAGCTGAGTTCCACAAAATGCAGCAGGCTTCTGTGCCTTTTTCTTGCATCCAGGATAAACATATGCGCTCTTGTCATTCAAGAGAGGGATAAGTGCCTTTTATTTTTAAAAAAAGTTCTGATTCTCTCTTTTTTTTTTTTTTTTTTACATTATTGCTGTTTATTACAACAAAAAATTAAAACCACTGTGCAGAATCCATCCGGCAACAAACAAAAAGTCAGTTTCTTCAGGACAAGCTGAAAGGGTGGCCCCCTTCCGGGGGGGCTGGTTTAACCATCATCAAGGGAAGAAAAACCCAAACTCTAAAAACGTTCTGCTCAGTTCAGCTTCGCGTTCAGAAGGCAACAGAACTCATTCGGCTTGTCAATAAATATCCAGGTAATTCCCAAGCTGCTCGAGTCCCATGGATTAGGCGTGACAGCAAGCAGCCAGCTAGCTCTGGGCAATGGCTCCTAGAGTCCATGGGGGCCCAGGGCCTTAGTCCAAGGAGATGATATCAGGGATGCTGCTCCCACTACTGGTTATGACTCCGGGCTCGGTTCGGCTGGAGGAGCTAACGTGAGTGCTGCTCTCGTGGTGGCTGGTGGATGTGATGATGTTGCTGGGGGTGGTGCTTGTTGCTAGCGTTGAGGTGAGACTATCCAAAAACATAGGAGGACAGTACTGTGAATCAACTGGGATTAGTGAAAGAAAATCCAATCCTGGCAAGTCTGATGAAATACCGGATATTGGTGGGTGGTGGAATGGTACCGAGTAGTCTAAGGAAGGAGGGATAGCGGTGGAATCGACGGTGGTCACGCTGGGCACTCGGACAGATGACGGCTGATACATGAGGACCCCTTTGGTTGGACTCCCTTGCGTTTCGGACATAAATATGCATTTCCTTTTAGCCGGAGGATCTTCCTCTTCATCGGAAGAACTTTCTATTGTCAAGTCAATAACATCAACTTTCTTCTTGTTTGCCTCGTTGGCCACTGGCACAGAGCACGGCTTGCTAACAACGCTTGAACTTTCTATTTTGGTACACTGTGTGCTGGACACTTTTAGAGCTTCCTTCTTGGGCCTCATAGGACACCAGGAACCGTCCTCTTGGAATTTTATTTCATCCACATCAGAACATTCATTAAGGATTTCCATGAAAAGTCCGTCTAATATGAGACTCTCATAAGCAGCCTTTTTGTCGCACACCGGACAAATCCAGGTGGGTTTCTTCTCATTCATTTGCAGGTAAAGAGCAGCATCGAAGCATTGCAAGTGGGTGCAGGTAACAGCACGGCATGGGATCGTCAGTCTCATTTTTCCCAGAGGACACATGAGAGATACCCGCAGACTGGTAGTGGCAATTTCACTATCTGGATCTGCAGTGAGTTTTTCTTTTATTAGCGCCCTGGAATGATCTGGGTTTCGGATACCTTTCATTTTTAACCTCTGCAACAGCATGGCTGACGTCAGCTGACGCACAAGGTATACAGACATGGAGTAATTCTTTCCGATTTCAGATGCCCAGGAAATGGAAATCTGGTTTGGCACTGCTGACGACAACCTGACCAAGGACGTAATGTTTAAGGGGCGCCCAGGTCGCTTTTGCTCAATCCCATTTTTGGGGGGCGGAGCATAACCCTGAGATTTTGCAAATGCCTGCAAGTTGTGCCTGCCATACAGGCGCTGTAGGAATCTTTAAATCTTTGGACTGCAACTGATTGGCAGAAATGACCAGCAGTTACGACAGTAGATTCTATGCGGTCGTTCTGGCATAGTGAAGTGTCCACGTAAATACTATCAATCTTTATTAAAATAGCTATTCAGCCATAGGCCATTGTGC
>TRINITY_DN51336_c0_g1_i1 len=410 path=[0:0-409]
CTTAAATGTTGCCAGCAGTTGATAATGGCCAATGTATTTTCCAGTAGTCAAGTAGGCTTTAAAAAAATAAATAAATCAAAAATCAAATCAAGGAAACAGGTGTATTGTATGTGTTGGCATTGGCAAGAAATCTTTCTTATCAACAGACTGATTATGGCTTCCATTATTTAAAATGATAAATTAATTTGCTATAAGAATTTTTTTATCTCTTCCTTTACTTAAATTGTAGATGCCTTTTGCTTGTGGTGCTGCTGTGGATCCATACTTGTTTTGCAATTCTCCCTTTAGTAAATAAAAAAGCAGTGTTGTTTTATGAAGTAAATTTTAAAACCTATTCAACTAATTAAAGATCTAACTGTATGTGGACTAGAGAATGCTGTTATGATTTTTAGGCTGTACTTCAATAAAAT
>TRINITY_DN51290_c0_g1_i1 len=207 path=[0:0-206]
GGGTGGGGAGAGATTCCACAACCTCCCCAATATCTAACCAAAGTCTCCCTTGCTGCAGTCTAAACCCATTCCCTCTTGTTCTATCTTCTGCGATTCTAGAGAACAAATGTTCTCTCTTTTTTTGTTCCAATGAGCATGCTCAATCAGGAACCGAGGTATCCCCCAGAACTTCTGGGTCAAAACTGGAGCCGGTGGCATTCCCTCCCC
>TRINITY_DN51267_c0_g1_i1 len=273 path=[0:0-272]
CACATCATGTGCTTCTAAGCCAGAAGCACCAAATAAGTAGGTGAGATGTGAAATGTTGATTCACCAAAGTCACCTGAAAAAATCACTTTTTTGAACAAACACTGGATATGACCTCAACGCTACACCAGATATTGAGTCTATGTGTTTTTAAACGCATTGCTGAAAACAGCTTTATTGGAAATTATAAGAACAATGTTGGCAAGGTAATTTTAATATACATCGTTTACTGCATATACCTTTTATCTGCATATATCATTTACCTGCGGGACCGCC
>TRINITY_DN51317_c0_g1_i1 len=356 path=[0:0-355]
TTTTGAGATCCTCAGCCAAAGTTAAAAGTTGTTTTAACAAGACACGAAATATTTTTCTGTAATATATTCTGTAGTCTTCCTCTTTAATGGAGACATGTTACTTCCTAGTGTAATATTATTAAGGAATGCAGAGTGAGGTGAGGTAGATTAAATACTGCACCTACCCCAGCCTCTAAATATGCTCAGGTATTTATAAAAGAAATAAATTAAAACTTTCAAACTCTTCTTTTTATTCTCTTACTAAAGGTTTTGTACTTATATAGAATAACAGTTGCCTTCTTTAACCTTTTTTTTTTTTTAATAATGGGCCCCCCCCCGAGATCCCCCTTCTTCCCCCACACCACCCTCTCCCTACC
>TRINITY_DN51317_c0_g2_i1 len=468 path=[0:0-467]
CATTGAGCCCAATGTGAGACGCTATAAGGAAGTCTCCTAACTTGGACTTCCTAATGTTGATATGTCCAAAATTTTAATTGTGAAAAGTAACTTGTTCAAAGCAATAAAGGGAGTGAGAGATGAATGTAAATTTAGAAGAACATCCACAAAAACATCACAATTAACACTGGATCCGATCCGATGGCCTGCAGATCCTGGGCTCAATCCCATAGCCCATGGATCCCATGCACACGCAAACCACACACATCCCCATTGGTGGCCCATTGTGTTGTGCGGAAACCATGCGCATGTGCGTGTGCACAGCTTCTGCATGGGATCCGCTGGCCATAGGATTGAGCCCCCTATGCTCAGCTGTCCGTGCGCACAGCTGTGCAGGAACTGTGTGCATCCCCATTGCTGGCATATTGTGCAGTGTGGAAACTGCGTGCCTGTGCATATGTGGGGGCGTGCATGGGATCTGCGGGGAAC
>TRINITY_DN51265_c0_g1_i1 len=231 path=[0:0-230]
CTCTCAAGCGCCTTGGTATACTCTACCTGTCCACCTGTGTCGGTTTAGGGTACGGTCTCACGCGGGGGCTATTTCCTGGGACCCCTTCACCGCCTGATCAATCCAGTAAGACAAAACGATATACGGCATCCGTCACCACCCGCTGGCCAGGGAATATTCACCCTGTTCCCATCGACTACGCCTTTCGGCCTCGCCTTAGGGGCCGGCTAACCCTGCGCAGATTAACTTTAC
>TRINITY_DN51308_c0_g1_i1 len=337 path=[0:0-139 1:140-336]
GTTGGGATCCATCATTATTTCTGTTAGCTTAATGTTAGCTTTGATAGCTTTCGAAGCTGTTGATCTGGCAACCATTGGTAACTGTTCTTGATAAAAGCGGTCTGTAAAGTCAACCTCTTCATTCTGAATAGGTTTAAGTCGTCTGTTTGTCAGCACTGCATAAATGTCTTGTAAAAAAAATTCTGCTGCTCCTGGCTTACAGTGAATCGTTCCATCTATTAATTCTTGCAGAGGCTTCAATTTTCTTTTTGCAAAGAACTTCTCAAGCTGGGTCCAGTTGCTCATTTTGACAGCTAGCGAAGTCCCATTTATAAGAGCACATCTGAATGTCTTCTGG
>TRINITY_DN51308_c0_g1_i2 len=281 path=[0:0-139 2:140-280]
GTTGGGATCCATCATTATTTCTGTTAGCTTAATGTTAGCTTTGATAGCTTTCGAAGCTGTTGATCTGGCAACCATTGGTAACTGTTCTTGATAAAAGCGGTCTGTAAAGTCAACCTCTTCATTCTGAATAGGTTTAAGTCTTCGTGAATTCCTTTCTCTCTTACTCTCCTGATCCTCCTCCGCTGGGTAGCTCTGCTGCTGGCCGGTAGGTGGCAGATGATTGAAAACTTCGTTTTGCGCATGCGTTAGGAGCTACCCGGCCTCTTCAGTTTCGTTCATCT
>TRINITY_DN51329_c0_g1_i1 len=207 path=[0:0-206]
ACCCACCTTTAGCAGAGCGGCCCTCCTCTCTCCCACATGGTAGTGTACTATTTGCATGGTATGGAGAGAGCACCAGGAGATCTAATTCTTCCAGCAATCTGCCTTCACCTGCCAGTTCAACAGATCCTTCCTCTGAAAACCTAAGTTCAGCTAAAAAAGGGTCCAAGAACTTCACCTTCAATGATGACTTCAGTCCAAGCAGCACAA
>TRINITY_DN51330_c0_g1_i1 len=359 path=[0:0-138 2:139-358]
TGTCTATCTATCTACACTAAATCTAACTGCTATTAACTATTCTAAAACTTATGGGACTAAATGGAATATCTAATAACTACAAAGGCCTAGTCCTACAAACACATTATAAAACTGAATCACTACACATACTATATCTATTTCTATAACTAAGCTAACTCCTACATCTATCTATCTATCTATCTATCTATAGGTATATATACACAGGGATGAGGGGGAAATACAGACAGCTCACACCAAACAACACAGGAAGGGGTACAAAATTGAAATGAAACCTAAATCAATCTAATGCTACTCTAAATAAATCCAAAAACAGGGGAAGGGAATCTGGGATGGAATATATCCAGGGAGGAGGGAAGGAT
>TRINITY_DN51330_c0_g1_i2 len=266 path=[1:0-45 2:46-265]
CTAAAATATCAAAACTGAATAACTACACACTAACACTATATCTATCTCTATAACTAAGCTAACTCCTACATCTATCTATCTATCTATCTATCTATAGGTATATATACACAGGGATGAGGGGGAAATACAGACAGCTCACACCAAACAACACAGGAAGGGGTACAAAATTGAAATGAAACCTAAATCAATCTAATGCTACTCTAAATAAATCCAAAAACAGGGGAAGGGAATCTGGGATGGAATATATCCAGGGAGGAGGGAAGGAT
>TRINITY_DN51330_c0_g2_i1 len=210 path=[0:0-209]
AACACACTATAAAATATTAAAACTGAATCACTACACACTATCTCTATCTATCTCTATAACTAAGCTAACTCCTACATCTAATCTATCTATCTATATTACACAGAGATGGGGGACGGGGACACAGACAGCTCACACCAAACAACACAGGGAGGGGTACAAAACTGAAATGAAACCTAAATCAATCTAATCCTACTCTAAATAAATCCAAAA
>TRINITY_DN51243_c0_g1_i1 len=303 path=[0:0-302]
GCTCTTCCGATCTGCCTTTATTTAAAAAAAACCATTTAAAATCATTCACTACCCGGAATGGTAGCCTGGAAGAAATGGATGCAGTGGCTTCTTCTTCTTCTCATGGCTCCCTGTGGCCGAGAGTCATAGTAGGAAGAGGGATCGAGAAGGGGGAGGTTAGGAGGAGGAGCGTGGGAGGGAAGAGCGCTTGCCTGCCATGTCTCATGCTAAACCCGTGAGTGGGGGCTGTCCGAACGCACAACAACTGCATGCAAGGGGCTTCCTGTTTATTAGGCTCTGCATACTAGACATGTGAGTTGGGGG
>TRINITY_DN51323_c0_g1_i1 len=211 path=[0:0-210]
CAAACTCATTCTATAAAAGCAATGAGTTCGGATTCTTATGACAAATTGCGCTTCAGTCTGAGTTATTTTACGAATATATATATTTTTTAAAATTGCAAAAAATGTTCATATGCCTCTCATTCACCTGTGAACTTGTTCAAGTTAGAGAATAGAAAAAAAGATTTATGTTCCATATCTTTTCATGCATTAAGACTATCCCTTTGTCCTGAGT
>TRINITY_DN51295_c0_g1_i1 len=252 path=[0:0-251]
GCACTAGACAGTAAAAGCCTGGATGGATGAGAGAGGCTGTTAAAGGGATGTTTACTAACAGCTAAGCTAAGCAATTTGTTGTTATTTATATTTTTTCTATAGTACTTGCAAAGTGCTTTACAATCCTCATCACACCCCCACACGGTAAAGCATGATTATTACCATTTGACAAGACTGTCTTGCCCCAGGTCATTCAGTGATTTCATGGCTATGATGAGATGTGAATCCTGGTCTCGGATCGCTAGCTCCCGC
>TRINITY_DN51304_c0_g1_i1 len=528 path=[0:0-527]
TACTGTACATATTCTAGAACACTATACCTAATATCATTTCTTAAAGTGAAACCCATCCTAGCGTATGAGAATTCTGAATGTTACTAAAAATCCAAATTTTAATCTCATTTAGTGCTGCAGAGTGAACTTAAAAGTATATTTATTGTGTGCAAATTATTTACACATGATTTTCAGTCATGCTAGTGAGAGTCCTGCTTGTACATAAAAAACGTATGTGCATTTCTGAGATAATGCTCTCTTTTTGTAGATAGCAATTTCAGCAAATCCTCATTTTGGAAAGATAAAAGAAGTTATGCTCTAAGGGGCTTGGATGGAAAGTTAGAAACAAACTCAGTTAGGTTCCTAAGCAAAAGTAAACTGATTTACACAGGAGATGAGCATGCCCAACTCCCACTGAAGTCACTGGAACTTGTGAGTACTTAGCATCTTGGGGAATCATTTTATTTACTTAGATGCCAAAAGGCTCCAAATGCTCCATTTTGAACACTCAAAGTTTGACATGTTTTGTCTATATAAATAATCAATACC
>TRINITY_DN51315_c0_g1_i1 len=975 path=[0:0-974]
TGGCGGACGACGCCGGTGCAGCGGGAGGGGCAGGAGGAGGAGGAGGAGCTGGAGGTGGAGGTGGTGGAGGAGGAGGAGGAGGAGGAGCCGCCCCTGCCAGGGGTGGTTTCCGAGGCGGTTTCGGCAGCGGGGGCAGAGGCCGTGGTCGGGGACGCGGCAGGGGTCGTGGAAGAGGGCGTGGGGCACGAGGCAAGGCGGAGGATAAAGAATGGATTCCTGTTACCAAGCTTGGCCGCCTCGTGAAGGATATGAAGATTAAGTCTCTGGAGGAGATCTATCTCTTCTCCCTTCCAATCAAGGAATCGGAAATCATCGATTTTTTCCTGGGCTCTTCTCTGAAGGACGAGGTGCTGAAGATCATGCCTGTTCAGAAGCAAACCCGTGCTGGTCAGCGTACCAGGTTCAAGGCTTTCGTTGCCATTGGTGACTACAACGGCCACGTTGGCCTTGGTGTCAAATGCTCCAAGGAAGTGGCCACTGCTATTCGTGGGGCGATCATCCTGGCTAAACTGTCCATCGTACCAGTAAGACGAGGCTATTGGGGTAACAAGATCGGCAAACCTCACACTGTACCTTGCAAGGTTACGGGTCGTTGTGGGTCTGTCCTGGTGCGTCTGATCCCCGCTCCACGTGGTACAGGAATTGTATCTGCCCCCGTTCCCAAGAAACTGCTGATGATGGCCGGTATTGATGATTGCTACACGTCAGCAAGGGGCTGTACTGCCACACTGGGCAACTTTGCTAAAGCCACCTTCGATGCAATCTCCAAGACCTACAGTTACTTGACCCCTGACCTCTGGAAGGAGACGGTCTTCACCAAGTCTCCTTATCAGGAATTCACTGACCATCTGGCCAAGACCCACACCAGAGTCTCCGTGCAGAGAACACAGGCGGCGGCTGTGGCAACGACTTAAAACGTTTTTGTATGCAAAATAAAGGGACAAGTGATGACAAAAAAAAAAAAAAAAAAAAAAA
>TRINITY_DN51318_c0_g1_i1 len=208 path=[0:0-207]
CCGCTACGTTATCGTGTTTACACTCCTTTCCTTGCACAAAGAGTCTGTCTCCAAGACCAGAAAAGAAAGTGAAGGTAGATGGCTCAGTCTACTTAACAACAAAGAAAAAGAATAATCTACAGATCACTGGAGAGAACAAACCAAAGCTAGAACTAAACTGGGACGCAAAACTATGGCTCTATTCTACCTGTGGACACTAGAGAGAACA
>TRINITY_DN51252_c0_g1_i6 len=353 path=[3:0-114 8:115-129 9:130-138 10:139-352]
CGGGGAGGGAGTTCCAGGTGTGGGGGGCAAATAGGGACAAGGGATGAAGGCGGTTAGGGCAGCAGGGGAGGCGTGGGAGGGAAAGAGAGGGGACAGAGGAGGAGCAGAGTTCACAGACTGGAGTACGGAGGGAAATTAGCGCAGAGAGGTAGGGGTGAGCAAGGTTGTGAAGAGCGAAGACTAGGAGCTTGTACAGGATTCATTCAGGAAGGGGGAGCCAGTGAAGAGAGGAGAGGCTGCACGTGGTTGAAGCGACGGGCGAGGTGGATGACCATGGCAGCAGAGTTTGGGACGGAGATAAGGGGAGAAAGGTGAGAGCCGGGGAGGCCAGTGAGAAGGAGGTTACAGTAATC
>TRINITY_DN51252_c0_g1_i2 len=344 path=[1:0-36 4:37-85 5:86-104 7:105-120 9:121-129 10:130-343]
AGTTCCAGGCATGGGGGGCAGCAAGTGAGAAGGGACAAAGGCGCTTAGGGGAGCAGGGAAGGCGTGGAAGGGCGAGAGAGGGGACAGAGGAGGAGCGGAGTTCACAGACTGGAGTACAGAAGGAAATTAGCGCAGAGAGGTAGGGGTGAGCAAGGTTGTGAAGAGCGAAGACTAGGAGCTTGTACAGGATTCATTCAGGAAGGGGGAGCCAGTGAAGAGAGGAGAGGCTGCACGTGGTTGAAGCGACGGGCGAGGTGGATGACCATGGCAGCAGAGTTTGGGACGGAGATAAGGGGAGAAAGGTGAGAGCCGGGGAGGCCAGTGAGAAGGAGGTTACAGTAATC
>TRINITY_DN51252_c0_g1_i5 len=318 path=[0:0-59 5:60-78 6:79-79 8:80-94 9:95-103 10:104-317]
TACACGACGCTCTTCCGATCTTGGGAGCAGGGGAGGTGTGGGAGGGCGAGAGAGGGGACGGAGGAGGAGCGGAGTTCACGGACTGGAGTACGGAGGGAAATTAGCGCAGAGAGGTAGGGGTGAGCAAGGTTGTGAAGAGCGAAGACTAGGAGCTTGTACAGGATTCATTCAGGAAGGGGGAGCCAGTGAAGAGAGGAGAGGCTGCACGTGGTTGAAGCGACGGGCGAGGTGGATGACCATGGCAGCAGAGTTTGGGACGGAGATAAGGGGAGAAAGGTGAGAGCCGGGGAGGCCAGTGAGAAGGAGGTTACAGTAATC
>TRINITY_DN51252_c0_g1_i3 len=202 path=[2:0-28 4:29-77 5:78-96 6:97-97 8:98-112 9:113-121 11:122-201]
TTCAGACGTGTGCTCTTCCGATCTGGACGAAGGCGCTTAGGGGAGCAGGGAAGGCGTGGAAGGGCGAGAGAGGGGACAGAGGAGGAGCGGAGTTCACGGACTGGAGTACGGAGGGAAATTAGTGCAGAGAGGTAGGGGGGAGCAAGGTTGTGAAGAGCTTTATAGGTGAAGACTAGGAGCTTGTGCAGGATTCATTCAGGAA
>TRINITY_DN51252_c0_g1_i4 len=210 path=[1:0-36 4:37-85 5:86-104 6:105-105 8:106-120 9:121-129 11:130-209]
AGTTCCAGGCATGGGGGGCAGCAAGTGAGAAGGGACAAAGGCGCTTAGGGGAGCAGGGAAGGCGTGGAAGGGCGAGAGAGGGGACAGAGGAGGAGCGGAGTTCACGGACTGGAGTACGGAGGGAAATTAGTGCAGAGAGGTAGGGGGGAGCAAGGTTGTGAAGAGCTTTATAGGTGAAGACTAGGAGCTTGTGCAGGATTCATTCAGGAA
>TRINITY_DN51252_c3_g1_i1 len=225 path=[0:0-224]
CCGGGGAAACCAGTGGGGAGAGGAGAGGCTGCACATGGTCAAAGCGACAAGCCAGGTGGATGATCCCGGCAGCAGAGTTTTGAACAGAGGGAAGAAAGGTGAGAGCAGGGAAGGCCAGTGAGGAGGAGGGTACAATAGTCTAGGAGTGAGATGACTAGGGCGCAAATGAGAGTTTGGGCAGAGGAGACAGACACAAAAGGGCAGATCTTAGCAATATTGTGGCGG
>TRINITY_DN51276_c0_g1_i1 len=206 path=[0:0-205]
GAACAGATGGCTTGATAGCTAGGAAACTGGATCCTTTTTCTTTTCCCTTGGTGGGGACCACTTGCATCACTTTTTTTGTTCCATTGCTACCTCACGTAAAATAAGTAAAACTTATTTTACCACGGTTCTTTGGTGCTTAATTTTTCATAACCAACCTTGAAATCTTTTTACGGAAGAGGTTCTAGAAATGTGAAACGGTTATTGTC
>TRINITY_DN51276_c0_g2_i1 len=338 path=[0:0-337]
CCTTGAAATCTTTTTACGGAAGAAATGTGAAACGGTTATTGTCATAATGGCCCAGCGTTGCGTACGGCTGAAACACGTTTGAAGTCCCCTTTAAAAATAAGCTTCCCTTGTATTTTCAAGGTCTTTTATGCATGTTTAACATAAATCTGGAAAGCAGATGCTTGTAGCACAAAAAACAAATGCCCATCTAAGAGAAAAAATATAACCCCAGAAATGTGCATTTGTTTTGTTGAGTAACCACATTGAAATTGGAATTGAATTGTAATGTCTTGTTATCTGTTTGGTATCCCAGGAACAAATGTGATGGGCATGTTACATCTCTCTTTCTTTTGGATAGC
>TRINITY_DN51307_c0_g1_i1 len=370 path=[0:0-369]
CCCAGCAACAACCTCAGCAGCTGGGACATCGTGGTGCCCGAGGGCTTCAAGGTGAAGCTGAACTTCTGGTACTTTGACCTGGAGCCATCCGAGACCTGCCTGTACGACTACGTTAAGGTCACAGCAGACAAGAGAGATCTGGGCCGGTTCTGTGGCCAGCTGGGCTCAGCTGAAGGCAGCCATCCTGGGAACAGAGAGTTTATGTCCAAGGGGAACCGGATGCGCCTGATGTTCCACTCTGACTTCTCCAATGAGGAGAATGGCACCATTGTGCCCTACAAGGGATTCCTGGCCTATTATCAGGCTGAGGACCTGGATGAATGTGCTTCTGGCAATGCCTTAGAGGAAGACGAGGGGCCTCGCTGCCAGC
>TRINITY_DN51293_c0_g1_i1 len=216 path=[0:0-215]
GTTCTTTGTAAGCTGCCCAAGTCCTGTTTAGGAGAAAAAGTAACATAGAAATCCACAGTGGTAATCACCCCACGAGGGACGAGGGCCCTGGTATGCTTTGATCCTTGGTTGCATATCTCAGGAGGGAAGCTGGAACATCTACATCAGACTGTTGGAGCCATTCCCTTTTCTGGAGCCAGGTCATTCTGCATTTGCTGGCATTGTACTACTTTATTA
>TRINITY_DN51248_c0_g1_i1 len=386 path=[0:0-385]
GCCCAATTCTAGCGCATCGAGCAGCAGAGAGGCTGCTGTTTTCGGACACAGAGCTGCCTACAGTCTCTTTCTACCCCACGCCCCATCCTCACTGGAGCATGGGTTGGACCCCAGCCAAAGAAGGCTGGGGCAGACCATTCTCTCTCCGCGATGGGTCTGTTACAAAAGGAATAAGGGCTTCTCCAAGGCAGGTGTTTGTGATGCACCCTAGGAGGGTGGGAGCCCACAGCAGGTAAGCAAGGCAGGTCTACGAGCCCCAGGGCATGTGTGATGCCAGGACTGTGACTGCCACGTGCAGCATCTTCATTCATCAGCATCAGGGCCGGAAGCTTCACACCACAGAGGGCTTTGTCCAAAGACCTTATAGCTCCCCTTCTTGATCCTCT
>TRINITY_DN51327_c0_g1_i1 len=232 path=[0:0-231]
TAGTGTTTATGAATGACAATTGGTGTCTTTCGCTGAGTCTTGGACAACGTCAGATCTATGAAGTCCTGCAATTGAAGTACAACTCATATGTCAGTTATCGCCAAGCACAAATATTCTAATGTAAAAGTTATTTTAAAAGAAAACAGATGCTTTTTTAAAAGGTGCCAAAGTAATTATTGAAAGAAACAATACACATTTCACATACTGTTAGTCAACTGTGCTATAATCCCAG
>TRINITY_DN51301_c0_g1_i1 len=603 path=[0:0-602]
TTTTAATAAGTTTAATGCTGATCAAAGGTTCATAAACAAGATTCCCCCAAAGAATGCAATAGTAGCTTTAATAATGTAATCCACTGTATACTCATGTAAAGAATCCCACAGCAATGAGGTTTCCACTAATGTGAAACTAGCAGTGCATTTGTTAGGCTGAAACTTTAAAAAAAGTTGTCTAACTGAACCACTGTAAATTCTATGGAAACTGTTTGTCCACTACTGCAGGAGGCTGGCTTAAGAAGAGATCCTGTTCAATCTGTGCATTGTGTCCAAGTCTTGTCAAAAGATTGTCATTCAACTTTGCCTTGGACATAAGCTTAAAGTTGGGTCAAAGTATTGGACACTCGAAGTGAATTAGTTTTTAGGACCATATGTTCTTCTGTACCATTACACGGAGGTAGAAGACACTGGTATGTTTGACTCACGGAAGGAGGAGAGAAAGTAGTTCATGTGGAAAAGTAGCAGAGGGATCCCAGGAAATGCAACCACATTTTTTTGGGATATACAAGCTCATGAAGCCTGCTTCTCCCTCGGTCAGTGATCTGTTGGGTAGCTCCGCGGATGACCGTCAGGAGGCAGAAGAAGAAAGAAGCAATCTGC
>TRINITY_DN51258_c0_g1_i1 len=261 path=[0:0-260]
CTCTTCCGATCTGTGTATAAGATGCTATAGAGCATAACCAGGCTCCCACATGTGAAGCTGTTCTTGAAAGCCATTAGAAAGATTTCTCCTCCGGTGGTTCATCGTTTTCCCTCTTGGGACCTAAATTTAGTTTTGAACGCCCTAATTAAGATCCATTTGAACCTATTAAAGAGGTGTCCCTTTTTAATCTTTCCATTAAGGTAGCCTTTTTGGTAGCAATTACTTCAGCCAGACAGGCGTCGCAACTAGGGGGCCCTGTCC
>TRINITY_DN51269_c0_g1_i1 len=619 path=[0:0-618]
TCCAAACATTAGAAGTTTACAAATCTCTGCCTTTCTTCCCCACTCAACCCACCTCAGCAAAATATTTTAAATTTTCTTTTTTTAAAAGCTATTTTAGGAGCTCCCTAAAATAGGGAGTGTACAATTTCCCAGTTCCCATCCCTCTCCCTGATATTGCTATAATGTATAAAACAGTTCTTTGTTAGAACTGCACATTTTAATCCAAGAGACTCAGAATGCAGTCACAAGGGGTGGCAGGAGGTGAGTAACACCTGTTGATGGCAAATGTTGTGTGTATAGATGGAAAGGAGGGGGGCACTAGCTACTCTCCCTTCTTCATCAAGGCCTTTGCAACCCCCAAATGGGTTAGAGACAACACAACCAACAAATTCTGCTGCATATTTCAAAAGTAGACCGGGACAAAAAGGCAAACCAGATAGAAATCCTAGAAGCATGGGTACATGATAGGGGATCAGTGTGGCAATAGGCCTCTTGCTAGTTCTTGCCTGCATTCTTACGGGAAACAGGACAACTGTTCAGATGGACACGTGATTTAGTCAAACTGTCCTGCAGAGTTTAGCCTAAAGACCGATTGTCTAAAGTTAAGTCTCCTTTAAAAAAAAAAGGGGGGGAGGGGGGG
>TRINITY_DN51266_c0_g1_i5 len=242 path=[0:0-43 3:44-67 4:68-200 6:201-241]
TGGGGGTTGAGTGGCTGGGGTGCGCGAGTGTGGGCGTGGGTGAAGGGGCTTCACACAGGGCCTGTTGGTTTCGGAACCCCGATGATGAAAAGGCCCGTATCCCTCTAGGGACCTTCGGCCACCTTATATCCTGAGGGGAAGTTTCTCCTTTATTGTGAAGCCCCGTGCAAGTGAAGGGCGCTTGTGTGAGGGCACGGGTTGCTGGGTCCGTGGGTTACCCCCGTGTAGTTCTCCCCCCCCTG
>TRINITY_DN51266_c0_g1_i3 len=364 path=[2:0-192 4:193-325 5:326-363]
CGGGCTCTCCCTGTTTTCCCCCAGAACCCTTCCTCCTCCTTCCCCCTATTCCTGGGGTCCTTGTACCCAAACCTTCACCAAACCAGCACTCCCCATCCCCCGTACATCATGCAATTCAGGGTGGTGGGGGTTGAGTGGCTGGGGTGTGTGAGTGCGTGTGTGGGTGAAGGGGCTTCGCACAGGGCCTGTTGGTTTTCGGAACCCCGATGATGAAAAGGCCCGTATCCCTCTAGGGACCTTCGGCCACCTTATATCCTGAGGGGAAGTTTCTCCTTTATTGTGAAGCCCCGTGCAAGTGAAGGGCGCTTGTGTGAGGGCACGGGTTGTTGGGTCCGTGGGCTACCCCTTTGTAGTTCTCCCTCCC
>TRINITY_DN51266_c0_g1_i1 len=239 path=[0:0-43 3:44-67 4:68-200 5:201-238]
TGGGGGTTGAGTGGCTGGGGTGCGCGAGTGTGGGCGTGGGTGAAGGGGCTTCACACAGGGCCTGTTGGTTTCGGAACCCCGATGATGAAAAGGCCCGTATCCCTCTAGGGACCTTCGGCCACCTTATATCCTGAGGGGAAGTTTCTCCTTTATTGTGAAGCCCCGTGCAAGTGAAGGGCGCTTGTGTGAGGGCACGGGTTGTTGGGTCCGTGGGCTACCCCTTTGTAGTTCTCCCTCCC
>TRINITY_DN51266_c0_g1_i2 len=274 path=[1:0-78 3:79-102 4:103-235 5:236-273]
AGGCCACCACCTCCTACCTCCCCAACACCGTGCAAGTGAGTGAGTGTGGTGGGTCCAGACGTGTGTGGTCCTGAGCGAGGGGGCTTCACACAGGGCCTGTTGGTTTCGGAACCCCGATGATGAAAAGGCCCGTATCCCTCTAGGGACCTTCGGCCACCTTATATCCTGAGGGGAAGTTTCTCCTTTATTGTGAAGCCCCGTGCAAGTGAAGGGCGCTTGTGTGAGGGCACGGGTTGTTGGGTCCGTGGGCTACCCCTTTGTAGTTCTCCCTCCC
>TRINITY_DN51253_c3_g1_i1 len=209 path=[0:0-208]
TCCGCTTTACCAAAGTGGCCCCCTAGGCGGCTCGCCTTCCCCCCCCGGGCCCACGCCAGCGGGCCGGGCCTCTTACCCATTTAAAGTTTGAGAATAGGTGGAGATCGTTTCGGCCCCAAGACCTCTAATCATTCGCTTTCTTCTTTTTTTTTAACAAAGCGCGGCCCCGCAAAATCCCCCCTCTTCCCCTCCCCAGGCCTATTCCGACC
>TRINITY_DN51262_c0_g1_i1 len=208 path=[0:0-207]
CGATCTGGTTAGAGAAGTGTGATAAAGAGTAGGAAACAAACATACCTAATACCCATGACACATACGTGTACATGGTGTGAGCACCGGATGTTAAATCTTTTGTAGCCATGTTTGGTGTCCAGGCTACGGCACGGAGAGTGCTCGTGTGGCCTTCGCCGATGAGCTCCGCCTGCAGAGCGACAGAGGGAACCTCACTCCTGGATCCGAT
>TRINITY_DN51270_c0_g1_i1 len=516 path=[0:0-515]
CACGACCCCAGCGTCTTCCACGCCCCGACGGTGACGGGATTGCTGGAGCACTACAAGGACCCCAGCGTCTGCATGTTCTTCGAGCCGCTGCTCTCCAACCCGGTCAACCGCACCTTTCCCTTTGGCCTCCAGCACCTCTGCCGGGCCGTCGTGACCTGCTGCACCTCCTACGATGGCATCGGCCTGCTGCCCATCCCCAGCACCCTCAAGGAGTACCTCAAGGAATATCACTACAAGCAGAGGGTGCGGGTCCGGCGGCTGGACATGCGGTGGATATGACTCCGGACCCCTTGCCCATCTGCCGGCGATTGGACCATTTGTCTCCCTACCTATCCCCCCCCCCCCCTTCTACCAACATCCACCCACCTCTGCCCAACCATCCATGGATTCCTGTGCTTAAACACCCACTGATTCCTCGTTCATCTCTCTCTCCATCCTCAGCTTCAACCCATCCATTCATCCCGAGAGTGGGGAACCACAGGCCTGGGGGCCAAATGTAGTCCATGCTTATTTCTT
>TRINITY_DN51324_c0_g1_i1 len=237 path=[0:0-236]
GGTCAGACCAATGGCCCCTCGGGACCAGCATTCTGTCTCCAACAGTAGCCAATCTTTATTTAATTTTATTTATTTATTAATTAACAGAATTTATATGCCATCCCCTCCTGCTAAACGCATCTCAGGGTGACTAATAACACTTTTAAAATACATATTAAAATAGAAAACAAAACAACCTAAAAACCCCAAATTAAAAGAATCGATGCCCAGACCCACCCACCCCATCTCCCTCGGTAA
>TRINITY_DN51324_c2_g1_i1 len=1270 path=[0:0-1269]
AGAGTGAAGCTTTATCATTAAGACGCTTCAGAAGAGGACAACGCAAGAAGCTGGAGAATCCATACCATTTTATTTAAATGAATCCTGAAGTGTCTTGTGACAGGGTGTTGTAGATATTTATACTTAGAGGTTCCTTCTTTGCCTTAATCTTCTGTATTGTGCTTTAAATTATTTATTTATTTATAATAAAATTAATAGGCCGACCCCTCCTGCTAAAAGCATCTCGGGGCGGCCAACACCATACTAAAACAATTCAAAGCAGCAATAATATAATTTAAAACACTATAAAAGCACAATATAAAAACATTTAAGTACTTAGAAATACACTGTGTGCTAATCAGACCAACTGAAAAGTTATTAAAAACCAAGAAAAAAGGTTAACTAGCACAACAGTAAGATCCCCATTTGTTTTGTTTCTGGATATATTAACATGGAGGTAGAACAAATTTAGGTGCTCTAATACAACAATGAACTCTTGAATTTAGACACTAAAATTATCACAAGTGTGTATATAATATGAGAACAGCAAAGCACTTTATAGATCAGCCTCATATTTGGTTAATTATTTTCCCAATGAAGAAGCATCTCTGCTTGTACAGACTGTGAGAAAACTGAAGCCAGATGAAGTAACCTGACTGCCTGGTTGTTGGCACACACAGGAAGAGATTCACATCACCTTACTCTTAATAGCCTGTACCTATGTTAAGTGACTTCTCATAGCTAGAAATATTTTTGATACTCTGCCCTGGCCGCGGTATTTCGGGGCCTGGTGCTTAACACTTTGTTGGAGTCCTTCATACACAGCATCACAAAAAGATGACGACAAAAAGTTTGAGACCTATACAAAAAATTGGAATAGATGAAGGTAGGTAAAATAAATAGGTGGTCAGTACTCCACACCTTAAAATGCTCAATATTAAAACCAGAAAAATCACTGATAGCAGGAAAAGACTAGAGTGCAACTGAGTAACTAGAACAAACCTCTGATGCTCCTTCAAATCATTGACAGATAAAGAGCTGTCAATAAAAACCTAATCAATTGCATATCTTGATAAATCTACATCAGAAAGAAAATGTACAAAATAAGAGAATTCTCCAAGTTGGGACAGCAGAACACCCACTATTTTGTTTATGTGGAAGTCACTGAAACCATTCTTCCAGTTTATACAGAAATGTATAACCATGTCTCTCAGGGTGCAAATCCTCTGCCATTAAAGTCAATGGCAGAGGATTATTATTATTATTATAAACATTTATATAGCACCAGCCA
>TRINITY_DN51324_c3_g1_i1 len=845 path=[0:0-844]
ATTTTATTATAAATAAATAAATATTATAAACATAAATAAACCCTCCTCTCTTCCCGAAACTGGCTCCCTCTCCCCTTCACATGTAGGACAAATTCCTTGTCCTAACCTTCAAAGCTTTTCATGGCCTTGTTCCTCTTTATCTGTCTACCCTTGTAGGCTGCCTTTAGTTATAGTGTTAAGTTTAATGGTTATTTGATAGGACTTGCTTGGGCTGGCATAGTGCTTTAAGGCCTAGGAAATAGCAAGCGTGGTCCGCTAACTTGACATTTGTTAGTTCAAGCATGTCAAGAATGAGAGAGCTCTCTCTGAAAGGAAGTGGTCAAAAATGGACATGCATTAGCTAAGCTAAAGGCAGATAAGATGCTGATTGGCTGAAACAGAGATTTGTACCTTATTTTGATAATGGTGGCATAAGGATAGCTAGCTTCATGAATAGTCAATAGTGGTCTATAAAATGTGCTCTTGGGCTGAAGTGCTTTGTTTGTGTAAGCCAAGACCCCAGGTCCCTGTTCTGACTGCCACTTCTGCATTCGGACAGCACCGGGAGAAACTTCTCTGCATCCATTCCTACCTTCTTCTCAGGAAGGTGATCTGGCTATCTCAAAGGAACTGGCCATTTTAAAAGATGGTTTTAGTGTAGAATATCCCTATGTAGGGTTTTTAGATAAATCAAATTTATTATTTATTCTTTTAAGTAATAATAGGAACTAAGATTAATCACCTTGTGCATTACTGGGATGTATTTCTCATTTACCTTTTATATATGTGTAATCTATTTGCTACATTTGACAAAATTCAAACAACTGATTCTCTGTATTGCTAATCTATTTTAAGTAAAGCTGTTC
>TRINITY_DN51324_c7_g1_i1 len=1716 path=[0:0-1715]
AAAATGATGCCTCATGTGTATGTGTGTGAGAGATGGAGTGGGAGGGAGGGTTGATGATGAGAAGAATATGAAGTTGCTTTTCTTAATTTTTAGTAAAAACCCTGACACAAAACCCTTTCAATACCAAGTCTGATGATGTCTCTGGCTTTCTCAGTCAGAAGTGCTTGCAAATGGCAAGTAAAGGCATCTTGCCAGTACAATCTAGACCATGTAAAACCTTATTTTTGGCATTAATTTTCCTGAGTTTTTAGATGAAATCAAACTTATTTTCCAAGTCCAAAGTTATCTGTCAGCAAGATAAGTTGTGTGAAGTATCCTTGAAGATGCATGTTACTTGAAAAACCATAAGGACAAAGGCCGTTTTTAAATGAGTACGGCTGGGGAGGGGTCCGTGTGCGTTAAGTAGGATGGCTGTGGACCGCCCACCCATGTGAGGTGAGGAGAGGGATTCAAATGGACCAGGAATGCGTGTGCACCCCTATTAATATTTTTATTCTAAACATTTATATAGCACCAGCCATGTGCCTGGCGCTGTACAGTACATAGAAATAGACGCGGTCCCTGCCCCTACCCACGTGCATGTTAGCTTTCCCCCTCACAGAGCAGTCAGGATTTTTCTCCGATGCTCCATGAGTGCCCATGGGTGGGTGGTGCGTGGGGTCATGGGAGCACACAATCCCCACGCTGACTTCAGATGAGCGTTTGGATGCATGTGAGATGGGTGGACCTGTGTGGTTGTGTCTCTTATAAAAACGGCTATAGTCTCCCCTCCGTCCTATCTAAGCTAACAGTCAACAGGATTACACAGGTGGAGTTGAAAGCGAACTTTGTTCCAATATTAAATTTCCATGACATGACAATTACAGGATACAAATGAAGATCATTTTCTCCTTACGATGATAGTGATGTTTGAAAAGGTGGATGTAGTAGTATCAAATACTTTTGCCATCAGTAGGAGTTTTGCTTGAGAAGGAGCAGAGTTTAAAATGAGAGAACAGTTTTTTTCCCAATAGGGGCAGATTTTCAAAGGCAAAAATGGCATTTAGATCCCTAGATTTTATTGAAAGTCATTGGGAACTGTGCAACGAAATGCCTTTTTTTTTTAACCTTTGAAACTCTACCTCTCAGTGTTTCCAAATATAGTTGATAAAAAGGAGCAGAATAGTTTAAGATTCAGATAAGCAAACAAAACCCTGCAATGGATGTGATTTATTAATGCACTCCCTCAAGAAATACAAGACACACTTCTTGGCACATATCTTGATGGTCTCGATGTTTCAAGAATGTTCATAGTTTCCACAAAGATGTTGGTATTTTATGAGTCTCTGTAAGAAGTACCCTTTGTGTTTAATTGAATGTATTTGATATGGCATCATTTCTCATACTGTATTTTGTTTTTAACCTGTGTTAACGAGGGTTGATTGTATACATTGTATATAAGTTAACAAGGTAAGATGCACAGACATGCCAATGCATCTTATTTTAGGGAATTACTATAGTAGTGTATCTGGGGTAGCTGAGAACAAGTGAATAATGTACAGTTATTGGTGGAACCTAGAAGCATTTTGTAAAAAAGTTGTTGCCTTTGTAAAATGGTTTCCAGTGCAATTAAACTGATATTTTTTTTGGTATGTTTTAAAAATAGTATTTAAAATGTTTGACTTTTTATTGTTCAATTTGCACATAGCTTTATTGACTTTTAAACATTAATAAACT
>TRINITY_DN51313_c0_g1_i1 len=278 path=[0:0-277]
CCTGCTCTGTAGGTTCCACAGCAGTATGTTCGATTGACCTGAGTGTGAAAGTTTGAAATGGTGGTGGTTTCAATATCCTTCTTGCCCAGAATTTCCATTTTCACTGGAGTGTTAGGAAAGTTAAAAGCAAAGTAATCCAGAAAGTCTGGCAAATAAGCAGCTGCTCCATGAACTATCGCTAGAGCATAATGGGCTGCATTTTTTTCATTTTCACTGAACGACAGAGCTAGAAACTCTTCTGCAAATCTCTCCATCTCCACTGGAGACAAAAATGAGAG
>TRINITY_DN51313_c0_g2_i2 len=1600 path=[0:0-1599]
CGATCTGTGAGTGGGGATGCGTGTTAGGCAGGAGTGCACACAAACCCCCTCACCACGCGCGTACTGCATCCTTCACACAGAACACGCCGATTTCTGCATATTCAAGAGTGGGCACGTCTCGTGTAAAAAAGGCTAAAGACACACCAAAAACTTCACTGACCATTAAAAGTGCTGTGCTTCCCCTTTCATTCAAACTAATCAGATGGGAGAGTCACTTTGTGAATCCTCCATAGAAACCATCCCTTTAATGCTGAAGGCTAAAGACAAAATAGAAGTAGGAGGATTAGATTTACCAAGAAAGTTCAATACCTTTAGTTCCTGGGAGAAACAAATTTGAGGAAATATTGAATTATTACCTCATTCCTTAAACAAAGAAGTGGTAGACCACTATTACATGCTGTACTAAGGGAATAAAATACAACTTGCACGTTGCATAATCTGTGTAAAAAAGATATGCTTGACATTTTGGAATGACACCTCTCTTTACAGAATTATAGGCAAGATTTTTCCAATAAAACATAACCCAGTTATAAAACTATAACTTCACATCAAAATATTAAAAAGTAGTTTAAAAATGTATTTGATTATGTACATATCACACAGGAGAGCCTGCATGATCCTGTGGACTGTGTTGCTGATCCAACTCTAGTTTAAAGACTGGAATGGGCTGAGCCACCTGATCTGGTTGCACAACAAGTCCTGATGATGATGAAAATAGTGAGGAGGATGGTGCAGCCAGTGCAGTCTGCATTTTTGCATCTAGCTCTTCTGACTCCTTTTTCACAAATACAGGCTGATCACCACGTTCTAACGCCATCTTTCCAGGGATGCTACTGTCCACGTTTAAACTGCTTTCGGCATTTTGAGAACTCTCCCCTGCAGGATGATACTGTTTGAGTCTTATATGCCACGCTAAGCTGCAGACAGCCGACACCGTTTTGAATTGATGGATGACATTTCTGGGGATAAAGTAGATGTCGTTGTCACACAGCTGGATTCTCGCATAGCGAATACCTTCCCGCCTCATTTGGTTTAGTTTGGCTTCATCCACCCACTGAACACACTGTGACACTGGAGGCTCATGCAGGTCTAACTGAAGTCTTTGAACAACATCAGTGAAGTCCTCAGCATGAAAACAAACTACATCTTTGGTTATGCGAGGCTGGTCGCTCCATTCACCAAACTGTACAGCTTTCAATACCCCAACCGCAGCTGTACTTTGCCAATCAAACCCCTGCCCCACATGATCAGCATGGGCTCTTGTTCGGTCTTCAAAGAGAACTTCACGGGGCTCACTTGTCCGAGGTAGGTACTGGAGATTTTTTATTTCATTCATCGATCGGCGCCGCTTGAATGGTGACTTTGGCATGTCAGCTGTTGGGATCATCTGTTCTCCTGGTCTCACCCACATTATGGGGCCATCATCACTTTGGGACCTGCACTGAAGTCTGAGGCTAGAAAGAGTACCCCAGGGCAAAGTCATTCTAAGGAATGGAGATTCTTCCAACATATCAAGAAATTCTGGGAAGTAGTCACCAACTTCTTCATCTACTGCTCCAACAAGACTGATCTGCCTCATTGGACCTGCTCTGTAGGTTCC
>TRINITY_DN51272_c0_g1_i1 len=283 path=[0:0-282]
CCCTCCTCACCTTAGCATTCCTCCTAGGGCTGATGGTGTCCTGCACTCAGCACCTCCACTGGGGCCGTTTCCATTCACGCCCCCTCCAGGCACTACTCAGACCCTGGCAGTCCGCCATCATCCGCGGATTACCGATAACCATCCCACTTGACCACACTACCCTCCGATCACTCCCTTGGTGGGAGCTTCCGGACCGCTTTCCTCAAGGAACGCCACTGACAGAACCCGAACGACTGATCCTGACCACACATGACAGCCTGTCCGGATGGGGGGCACACCTGGC
>TRINITY_DN51272_c1_g1_i1 len=204 path=[0:0-110 2:111-203]
GAACATCTCGGAGTGATTATCGACACTCTCCAAGACAAAATATTCATACCCGACCAACATCAGCACAAGCTGAGAGAACTAATCAGGAGAGTATGAACATCACCTCATGTACCCCTCCTCACCTTAGCATCCCTCCTAGGACTGATGGTGTCCTGCACTCAGTACCTCCACTGGGGCCATTTCCATTCACGCCCCCTCCAGGAC
>TRINITY_DN51272_c1_g1_i2 len=298 path=[1:0-204 2:205-297]
GTGCAGACCCACCTTACGCGCACCAGGACATACCTAGAACAACACGGATTTGTGATAAATGTGGTCAAGAGCCACCTTATACCGACGCAACGCCTGGAACATCTCGGAGTGATTATCGATACTCCAAGACAAAATATTCATCCCCAACCAACGTCAGCGCAAGCTGAGACAACTAATCAGGAGAGTACGAACGTCACCTCACGTTCCCCTCCTCACCTTAGCATCCCTCCTAGGACTGATGGTGTCCTGCACTCAGTACCTCCACTGGGGCCATTTCCATTCACGCCCCCTCCAGGAC
>TRINITY_DN51271_c0_g1_i1 len=309 path=[0:0-308]
TCAAAAGCACTCGGCTTACTATATTGTAATGTAAGGTAAGTCTTGCTCTGAGTCAGTATTTAAACCAGCCTCTGCGTTACCTGATTTTGAGAATTGCTAATCTAGTGACTAGAAAAATGTCACTCTTCAGAATGTGCCCTCTGGATAATCATTCTTGGATTGTAAACCCACTGGGGTGGGGACCTGTTTATAACTGCTGATTGTAAATCACCAGGTACATTGCTGGCATGATATAAATACTTATTATTAATAATAATCACAATTAATTTCACCACTCTCTTCCTTATCTGGTCAGCTGCAGGATGAGGG
>TRINITY_DN51278_c0_g1_i1 len=258 path=[0:0-257]
GCCTCCAGCTTCTGCCGCGCAGACATGGACTTGCTCAAATCTGGGGAGGGGGAGCGAGAGCACGTAATGGAGACAGAGCTGGGGGGCGGGGGCCGTCTGCCTGGGCATCCCCCCCCATCGCTCCTGCTCCGAGCCGGAGGCACCGGTCCTGCCCGCTACCAGGTGGCTGGTGCTACGGTTTCACTGCTCGGCTGGTGAGCTGTCTGCCCATCCCACCCCCCATCAGGCTCCTCCCCAGCCCCTCAATCCCACAGAACA
>TRINITY_DN51254_c0_g1_i1 len=232 path=[0:0-231]
GACATGGGCAAGTTTAGCTCCGTCACTGTCTCCACCATTGATGAAGAGGAGGAGGAGATTGAAGCGGTGAGTTCTCTCTGCCCCTATCCCTCTTGGCATAAAGGAAGTCTGGCCGATCCTGCTTGTTCTGAAGTTTCGTCTTGGCACCAAATCCGTCCTGCTAGAGACAGCTCTGTAGGGTGCTGTCGGATTAAACCTATTGCAGCCCTCTTGGCTATTTCTTACTTAAGGC
>TRINITY_DN51254_c0_g2_i1 len=368 path=[0:0-367]
CTTGGCTATTTCTTACTTAAGGCAAGTTTTTTTTATAGTCCTAATAGAAGTCTCAAATATCTCCTCGACTACTCAACCAATCCGATGATCTGAGGTTGCGTTCTGGAGAATTGTTCAGTCTTCTGGTCGTGCTCGTGCACTTGAGAGGTAGAGTCTGCTGGCCCCTTACGAAGGGATGGTCCTTGGCTGTAGGTTTTCAGCATCCGGGATCTATGACCTCCTCCACCAGACATATCCCTCCTCAGACTGGATTGAGTGTTGCACACTGGGTCCTTCATCCGTGCTGCCCTCCCTCAGCTAGCCCATTGCTGGCCCTGCCTTACTAGAGCCTCCCTCAGTGCAGAGCTCTTTGGACTGTCTCTGCCCCC
>TRINITY_DN51281_c0_g1_i1 len=216 path=[0:0-215]
CACTTAACACTGATGCAAGTCCTGTTCATTTCAATGGGACTTGCATCAATACTTGCGCTCTAGAACTAGAAAGGGGGTGCAAACCTCCATCATCAAAATCAATGGGAGCTGAGCCACTGACTTTTAATGGACCGAGGATTGCACCCTCACAGTCTTGCAGACATTCTTCATTGGCTAAGCAGCTTTCCATAAGTTAACCCTTGGGAAAAGCCACTC
>TRINITY_DN51310_c0_g1_i1 len=233 path=[0:0-232]
GTGCAGCGCAGAATTCCAGCCAGGAACGGGGACCCTAGCAGGAAAGGGATCTCTCCTCGCTGCGGAGCAGCCGCCCATGCAAGAGTGGCTCTGTGCCTTGCCCAATGCAGCCCCCGGGGGAAGCCAGCCACGCCGAGGGAAGCCACGCCTTGACCCCTCGTTCAGCAGCACGAGTGCCGGATCAGCCCAGCTCTCCGCTACGGCCGGTGCGGAGGACAGAGCAGCACCCCCCC
>TRINITY_DN51283_c0_g1_i1 len=266 path=[0:0-265]
GTGAAAAGTACCGCGAGCAGCGGGGTGAAATAGAACTTGAAACCATGCGCTTACAAGCGGACGGAGCCTACGGGTGACGTCGTGCCTTTTGCATAATGAGCCTACGAGTTACGGTCACTGGCAAGGTTAATGTCTTCAAGGACAGGAGCCGAAGCGAAAGCGAGTCTGAAATGGGCGATTAGTCAGTGGCTGTAGACGCGAAACTTGGTGATCTACCCTTGGTCAGGTTGAAGCGCTGGTAACACATCGTGGAGGACCGAACCGGC
>TRINITY_DN51289_c0_g1_i1 len=208 path=[0:0-207]
AGCAGTCACAACCGAGTGATCTATTCCCTGCTGTTCTCTCCCAGTTCCCAACAGTAAGAGGCTACATCCCCCAACCCACCCAGCCAATAGCCATCAATGGACCTCTCCTCCAAGAACTTCTCCAATCCTTTTTAAAATTCCGTTTTACTCAAGGACCTGTGTTGACTGCATTGCTGCAATTTGCATTGATTTTTGCAGAATCAGCCAC
>TRINITY_DN51289_c2_g1_i1 len=258 path=[0:0-257]
CCGGCATCTAGGAGATGAATATAATCTAGGGGGCAAGGCTTGCGTTTTGCACCAATAGTATATAGCTTCCGGGTGGTTTCCAAAAAGTAACCTCTGAGCTGCTGGGAGTGAACAGCAGGGAATGGATCACTCGGTTACGACCTGCCGGGTAGTTCTCCAAAGCAACAGATTGGCTGGGTCTGACCCAGCATGGCACGTATGTTATACTGTTCTCCTGACCCCTGCACCAAGTGTGGGGTCAGAAAAGAGCAACCCCCC
>TRINITY_DN51312_c1_g1_i3 len=336 path=[0:0-153 2:154-276 6:277-295 7:296-335]
AACTTGGATCACTCCCTCAGACTCTGTCACGCCTGCTACCCTCTCCTGTGGGGGTCTCTCCTTCTATCACCAACCCCACCCTGAAGGATGGGGTGGTGGGGTTGGCCTCCTTCTTGCTAAATCCTGTCAGTTCCAACCAATTTCTCCTCCCCCCCCTCTCTCCTTCCATACTTTTGAGGCTCACTCCGTGCGCCTGTACTCCCCACTCCATCTACGTGTTGCTGTTATCTACCGTCCCCCTGGTCCTCTCTCTTCCTTTCTTTCTGACTTTGAGTCCTGGCTCACCTTCTTCCTCTCTGTTGATATCCCCACTCATATCCTTGGAGATCGGAAGAG
>TRINITY_DN51312_c1_g1_i2 len=334 path=[0:0-153 1:154-159 4:160-194 5:195-274 6:275-293 7:294-333]
AACTTGGATCACTCCCTCAGACTCTGTCACGCCTGCTACCCTCTCCTGTGGGGGTCTCTCCTTCTATCACCAACCCCACCCTGAAGGATGGGGTGGTGGGGTTGGCCTCCTTCTTGCTAAATCCTGTCAGTTCCAACCAATTTCTCCTCCCCCCTCTCTCCTTCCATACCTTTGAGGCTCACTCCGTGCACCTCTACTCCCCCCTCCATCTACGTGTTGCTGTCATCTACCGTCCCCTTGGTCCTCTCTCTTCCTTTCTCTCTGACTTTGAGTCTTGGCTCACCTTCTTCCTCTCTGTTGATATCCCCACTCATATCCTTGGAGATCGGAAGAG
>TRINITY_DN51312_c1_g1_i4 len=336 path=[0:0-153 1:154-159 3:160-196 5:197-276 6:277-295 7:296-335]
AACTTGGATCACTCCCTCAGACTCTGTCACGCCTGCTACCCTCTCCTGTGGGGGTCTCTCCTTCTATCACCAACCCCACCCTGAAGGATGGGGTGGTGGGGTTGGCCTCCTTCTTGCTAAATCCTGTCAGTTCCAACCAATTTCTCCTCCCCCCTCTCTCTCCTTCCATACCTTAGAGGCGCACGGAGTGAGCCTCAACTCCCCCCTCCATCTACGTGTTGCTGTCATCTACCGTCCCCTTGGTCCTCTCTCTTCCTTTCTCTCTGACTTTGAGTCTTGGCTCACCTTCTTCCTCTCTGTTGATATCCCCACTCATATCCTTGGAGATCGGAAGAG
>TRINITY_DN51312_c1_g1_i1 len=350 path=[0:0-153 2:154-276 6:277-295 8:296-349]
AACTTGGATCACTCCCTCAGACTCTGTCACGCCTGCTACCCTCTCCTGTGGGGGTCTCTCCTTCTATCACCAACCCCACCCTGAAGGATGGGGTGGTGGGGTTGGCCTCCTTCTTGCTAAATCCTGTCAGTTCCAACCAATTTCTCCTCCCCCCCCTCTCTCCTTCCATACTTTTGAGGCTCACTCCGTGCGCCTGTACTCCCCACTCCATCTACGTGTTGCTGTTATCTACCGTCCCCCTGGTCCTCTCTCTTCCTTTCTTTCTGACTTTGAGTCCTGGCTCACCTTCTTCCTCTGTTGATATCCCCTCTCATCCTTGGTGACTTCAACATTCATGTTGATGACCCATC
>TRINITY_DN51303_c0_g1_i1 len=304 path=[0:0-89 2:90-245 3:246-257 5:258-303]
CGATCTAGTCTGTCTCCCTCTCTTGTTCATTGTGTGTCTGAGACCACTGGGCAGGGTCATTCGGAGCTTTGGGGTGCGGTGCCATCAATATGCTGATGACACCCAACTGTATGTCTCGTTCTTATCTAACCCAGACCCGGCACTCTTGGTGCTTACCTGATGTTTGGCAGCTGTTGGGGATTGGGTGAGGGCAAGCCAACTGAAGTTGAATCTCGACAAGACAGCTGGTGATGGTGGGAAGGGCAGTGGGTGTGGCGGGTTCCCTCATTTTTTGGGGGTGCCCTCCGCTGGGAGTTCCCGGGTC
>TRINITY_DN51303_c0_g1_i2 len=304 path=[0:0-89 2:90-245 4:246-303]
CGATCTAGTCTGTCTCCCTCTCTTGTTCATTGTGTGTCTGAGACCACTGGGCAGGGTCATTCGGAGCTTTGGGGTGCGGTGCCATCAATATGCTGATGACACCCAACTGTATGTCTCGTTCTTATCTAACCCAGACCCGGCACTCTTGGTGCTTACCTGATGTTTGGCAGCTGTTGGGGATTGGGTGAGGGCAAGCCAACTGAAGTTGAATCTCGACAAGACAGCTGGTGATGGTGGGAAGGGCAGCGGGGGTGGCGGGTTCCTCCACTTCTGGGGGGCCCCCTCCGCCTGGATGGCTGGCCCG
>TRINITY_DN51303_c0_g1_i3 len=295 path=[0:0-89 2:90-245 3:246-257 6:258-294]
CGATCTAGTCTGTCTCCCTCTCTTGTTCATTGTGTGTCTGAGACCACTGGGCAGGGTCATTCGGAGCTTTGGGGTGCGGTGCCATCAATATGCTGATGACACCCAACTGTATGTCTCGTTCTTATCTAACCCAGACCCGGCACTCTTGGTGCTTACCTGATGTTTGGCAGCTGTTGGGGATTGGGTGAGGGCAAGCCAACTGAAGTTGAATCTCGACAAGACAGCTGGTGATGGTGGGAAGGGCAGTGGGTGTGGCGGTTTCCATCATTGATGGGGGCTGCCCTCCGCTGGGATC
>TRINITY_DN51303_c0_g1_i4 len=231 path=[0:0-89 1:90-230]
CGATCTAGTCTGTCTCCCTCTCTTGTTCATTGTGTGTCTGAGACCACTGGGCAGGGTCATTCGGAGCTTTGGGGTGCGGTGCCATCAATACGCCGAGGGCACCCAGCTCTACCTCTCGGTTTCATCCGACCCAGGCCGTGCGGTCTCGGCGGTCCCCCCACGCCCGGCTGCCGTCGGGGACGGGGGGTCGACTGAGCCTGAATCCAGACAAGACGGAGGGGGTGATGGTTG
>TRINITY_DN51303_c0_g2_i1 len=206 path=[0:0-205]
GTGGTGTCCAGCAAGGTCCAACCCTGTCCCCTCTCCTGCCCAACGTGTATTTTCAACCGCTTGGCGAGGTTGTGAGATGGCACGGGGTGTGGTGCCATCAATACGCTGATGACACCCAACTCTACCTCTCATATTCATCCGACCCAGACCCAGCAGTCTCAGTGCTTACCTGATGTTTGGCAGCTGTTGGGGATTGGGTGAGGGCA
>TRINITY_DN51235_c0_g1_i1 len=249 path=[0:0-248]
CAGGGCCGGGTTCGGCCGGCTCCCTAGCTGCCTCAGACGGAGCCAGGCAGCCAGCGCGGCCCCCCCTTTTCCCCCCCGGTCCCGGCCTCACCATGAGTAGCGGCGGAGCCGGTTCCTCCCGGCCCCGAACTAGTTCCTTCGCCGACACCGCGGGCGGGGCTCCCGCTCAGGTCCCCGCCGCGCCCGGGCCCACTTCGGGGGCAGCGCCAGGGGGAAAACCTGGGGGGGCGGCCGGACCCGGGCCGGGGG
>TRINITY_DN51284_c1_g1_i1 len=411 path=[0:0-410]
TACAATAAAATGTAACACCCATTCTATCGGTGTTAGAGTGTCTGTGTAAAAAGGGCCGTAGGTATTATTAAATGGGATTAGAAAACACCAGCTGTCTCATGATTTTGGAAAAATTGAGTCATCCACATAGGTAGCCAGTTTAGACATGATGTACATATCCATGTCTTTTGATGGAAGAGATTACTTATGGGAATAGTATCATTAACTAGCCATGGAGTCACATAACTGATTTAGCCAGCAGAAGTTAAGGCTTTTCAGGCAACATCGTAATACTAGATAAAAGTTTGCAAGACACAAAAAGGTCCATGTTAATCCCCTGTATACGTTATGTGCACTACGGAGCACATATGCTTTCTCCAGGCTGAATTTCAGCCTTAGTGCTGGGCTGTGGTTAATGATCTTGCATTATAT
>TRINITY_DN51284_c2_g1_i1 len=213 path=[0:0-212]
CCCATTCTATCTGCGCCAGAGTGTCTGTGTAAAAAGGGCCTTAGTATAAATCCTCCTGCATTGGAGGCTTCCGCTCCCTCTGGCACCCCCATTCTTCTCAAATTGCTTTGCCTGCTGTGGTTTTCTAAGTCCTCACACTTGTCTTTAAGGGTCTGAACCGCATATTCCAAGTCACAGATTTTTTTATCCCTCTCCAAGTCTTTATCCTCTAAG
>TRINITY_DN51309_c0_g1_i1 len=528 path=[0:0-527]
TCCGATCTCTAGTGGCGAAGCACAAAAATCAAACTGTATTAGTCTTCTGAACAATTCTAATGGGAAAACTTTAGCCAAAATAAACATTCTTGGACAACCCTTATCCAGAAACTACAGAAAGGACCTAGTCTAAGTTTTGTGGTCATTGTCAGACTTATTATCCTGAAGAGACCTTCAACTTAAGAATCAGCATCTTGAAAGAAAGAATCCAACATCTTCACCACAGGAAGGCTCCAAAGTGAGGACTGCAAACTGATATCTTAACAGAATTAAACAACTACAAAACCAAACAATTTGCAAAAAAATGCACCATTGCATTAGATTCCTAATTCCTTGACACCCATTTGAAAATTACAGTCTCTGACTCCTACCCTACAAAAACTGCACAGCAGGAAGACCTCACCAGTGACTGGGTATCCATCACAAATTATTGAATTTTACAGAATTAAACAGAATGATAATGCATCACAAAATGTACTTTGTTCCCTGTTTTGTCAATTACTGTTTTGTTTTATTTATGATAACACG
>TRINITY_DN51321_c0_g1_i1 len=295 path=[0:0-294]
TCAAAACAAAAATGGAATTCCCCCTGATGTCCCACTCCTAGAAGAAAGACGCAGGATCATTAAGGCAGTGTGGGGCCCAGGACCAGCCCTGGGTGAGAGCTGCCCTTGAACTGCCCAAGTGTCACATGTGGCTTCAGAGCTACAGTCTGCCCACCCCTGGCAGAGATCCATGATCTGGATCCTCCTTTTCCTTCTCCTTTTCGAGCACACCTCTTAAGTGCTACACTGTCCCCAACTTCTATCTGGCCTGTGGAGCTTGTTTTAGGGTCACTGTACCTCCCATTTAAAAGAGCAC
>TRINITY_DN51239_c0_g1_i1 len=205 path=[0:0-204]
AAAAATAACCTTATGAGGCCCTTATGGTCTGAGATTTTACTCAACGTAAGGCTACATTCTTTATTGAGGTTCTCTATTGCAAACATAAGTTCTTTAACACCTTAAGGACTCTAACAGCTCAGCCAAAATAGATCAGCAAATAAACAATATATGGAAATACACCTAAGAGTCAACAGATCTTAACATGACAAGTAGGCTGCGTTTT
>TRINITY_DN51245_c0_g1_i1 len=206 path=[0:0-205]
CCCCACCCGGCGGAGCCATGTAAAAATAGCGTGAGAGGAGCCATTCGAAGAAGAACAGAAGGTTGCTACCTTGTAAACAAGGTTCTTCGAGATGGCTCCGAGCATTCTCACAACACCCACCCTTCCAGCCCCGCATGGAAATCTTTTCTTATATTTCTAGAAAGGGTTGGAAGGAACTGTCATTCAGACAGAGGGGGAGAGTCAGT
>TRINITY_DN51319_c0_g1_i1 len=791 path=[0:0-790]
GATGAATGGAAGAACAGTTGAGTGGATGGCCAGTTCGGTGATGGTTGGGCGGATGGCTAGGTGAATGGAGAATTAGTTGGATGGAAGGGGAGATTGTTGGGTGGTTAGATGGATAGATGATTGGGAGAACAGTTGGGTGGATGGCCAGTTGGGTACTCGGATGGTTGGGTGAATGGAGAGCCAGATGGATGGTGAGATGGTTGGGTGGTGATAGATAGAAGAGCAGTTGGATGGGTGACCAGTTGGGCACTTGAATGGCTGCGTGAATGGTTAGATTAATAGAGAAGGTGTGTGTGAGTGGATGGATCTGTAGTTCTCTGTCTCTACGCCACCCCCTTGGTGTCTTTATGTCTGTGGTCAGAGCAGCTCAGTCAGGCACCATACGGTACAGGGTTTAGCATCGTTGATCCTGTCTGCCCGGCCATGGAGCCACCCAATCCTCTTAGTGCCCAATGTCGGCCTCCTCTAGCACTAAGGAGCTTTGGCTAATGGGCTGTGGGGGTGGGCGAAGAGATGGGGGGGTGTTGTTGGTAGATGTATACATGTGCGTTGTATGGGAATGGATATGGGTGGGTGGGTGTGTACACTGTTGTGTGTGGACTGGCATGTGTGTCTGTCCATGAATATTTATGCAATGAAGTGTTTTAGAGGAAACATGAATTATCCACTGCAAATCTTGCTAGCTTCAAATCAAACCCTATAAAGTGGCTAGAACCAGGCTTGGTTCAAAATTTTCCATTTGTTTTTTCCAAGGTAGATTTATCCAATTTCCCCACCCCACCCCACCCCAC
>TRINITY_DN51240_c0_g1_i2 len=376 path=[0:0-375]
TACACGACGCTCTTCCGATCTGGGCAACAAAGTCTTTTTTGAGATGAGGCGACCAGAACTGCACACTACATTCAAGATGCGGTCGCAGCATAGATCTATATAGTGGGATTATGAGATTTTCAGTTTTATTCTCTGCCCCCTTACAAATAATTCCTAACATTCCGTATGCATTCTTGAGGGCTGCCGCAGCGGCACACTGAGCTGAGGATTTGACTGTATTGTCCGCAACGACTCTAAGGTCCTTTTCCTGAGCGGTAACTCCTCATTTAGAACCCAGCGTTGCGTACATCAAGTCTGGATTGTGTTTCCCTAGGTGCATCCTTTCGAAAAAGCGGTCAGACTTGGCTGTTCTGACAGGCGTTTGGCGGGGGAGAAG
>TRINITY_DN51285_c0_g1_i1 len=295 path=[0:0-189 1:190-294]
GTATCGGATACAAGTACACTGTTACGCCGGGAGCTATATCTGGAACAATAATCCTTGAAAAAGGGAGCAGCATTTGTTGGCGTGGAGCTGAAGGAAGCACATCTCAGGGGAAGCAAGAGAGCTGTGGCTAGGAAGCCCAAACATTATCAGGGAAGCAAGACTGCCATGGAAAAGAAGCCCCCAGACACAGCCTTAAGGGATGGGGAAGTGATATCCAGTGTCATGCGGGCACAGCACACACTGGGGTCATGACCCTGGGAGGGGTATGTTCTGAAAGGCAGAAAGGACATGCGCT
>TRINITY_DN51285_c0_g1_i4 len=241 path=[0:0-189 2:190-240]
GTATCGGATACAAGTACACTGTTACGCCGGGAGCTATATCTGGAACAATAATCCTTGAAAAAGGGAGCAGCATTTGTTGGCGTGGAGCTGAAGGAAGCACATCTCAGGGGAAGCAAGAGAGCTGTGGCTAGGAAGCCCAAACATTATCAGGGAAGCAAGACTGCCATGGAAAAGAAGCCCCCAGACACAGAGCACTGGGGGAACTCAGCTCCGGGGGAAGACACAGAGCACTGGGGAAACA
>TRINITY_DN51285_c0_g2_i1 len=214 path=[0:0-213]
CTGGAAGAGTCATCTCTGTAAGAGATGGGGAAGTGATACCTAGTGTAATGCGAACGCAGCATGCACTGGGGTCATGACCCTGGGAGGTGTGGCTTAGCGGAGTTAGTAAGGACATGCACTGTCCGCTGACCTTGCAGGCACTCACCACCTTACTCGTGTCCAGAGTTGGGCCTGTTTTCCCCTGTTCGGCCAGAGCCAGAGAGCTGTCAAAGAG
>TRINITY_DN51285_c1_g1_i1 len=300 path=[0:0-132 2:133-299]
GCAGCTGCACAGGACACGCCCAAGGGGGCCCCCAGCCCCTGTGTAAGTAATACCTGGGAGAGAAGACAGCCAATGAAGGCCAGGCAGGGAAATCCACAGCTCCTCCTTCACCCAGCAGCTGCACAGGACACGCCCAAGGGGGCCCCCAGCCCCTGTGTAAGTAATACCTGGGAGAGAAGACAGCCAATGAAGGACAGGCAGGGAAATCCACAGCTCCTCCCCAAGCTACTCCTTCCCCCGCAGCTGCACAGGACACGCCCAAGGGGGCCCCAGCCCCTGTTTAAGAAATACTCAAGGGCC
>TRINITY_DN51285_c1_g1_i2 len=210 path=[1:0-42 2:43-209]
CTCCCCAAGCTACTCCTTCCCCCAGCAGCTGCACAGGACACGTCCAAGGGGGCCCCCAGCCCCTGTGTAAGTAATACCTGGGAGAGAAGACAGCCAATGAAGGACAGGCAGGGAAATCCACAGCTCCTCCCCAAGCTACTCCTTCCCCCGCAGCTGCACAGGACACGCCCAAGGGGGCCCCAGCCCCTGTTTAAGAAATACTCAAGGGCC
>TRINITY_DN83920_c0_g1_i1 len=409 path=[0:0-408]
GATGTTTCGTTTCTCTCAGGCCCTCAGCTAAAGTAATAAGAAGAGGATCAAATGGAAGAGTTTCAGGATGACATTCCCATTGTAATTTGTGTTTTACTGAACCATGAACCAACCTGCAAGGAATACCACCTTTCGAGTAAATGGCAGCAAATGCAGAAGGGGCTCTTGACTTATCACCAAACGGATCAACAGTTTTGGGGTTAAGTTTATCACTAGGCCTTGGTTGTGGTTTAATTACAGGATCTGGAGAACTTGATGTCGGTGATGAAGAGGTCTTGCTTTTCTGAATCACAGTCCTTGGTTTTATGTAGGAGCCGGATGACATTCTTTTACCACCACCGCCGGCTCCACCGGACAAATCACCCGGCGAGGGGGCGGGAAGCGTCTCCTTGGCCCCAGGGACTCAGCC
>TRINITY_DN83947_c0_g1_i1 len=241 path=[0:0-73 2:74-240]
GCTCTTCCGATCTCCTCAATAGGGACCGCCTGTCCATGCGGAAGTGTGCCCTCCACGCTGCATCGTCCCACCGTGCCAGGGCCCCGGCCTACCATTCCTGTGCCCACTTCGTGACCCAGTGCCACCGTTCTATGGGCATCACAAGCATAGCAGCGCATCCCATAGCCTCCCGACGCCAGTGGTGTTGCCCAGCTGCCTCGTGGAATGCTGCTGCCTGCCCCCGGGCGAGGCGCAAGGCCTG
>TRINITY_DN83947_c0_g1_i2 len=445 path=[1:0-277 2:278-444]
CCACGAGCTGGATCATGCAGTCCAGGAGCATGCCCTGCATGGCCTCGCAGAAGTCTCAGAAGATTCCTGTGACAGTTTTCACTCCCACACCAAAGTGCTGTGCCACGAACTGGCAGGAATCAGGTGTTGCCAGTTCCCAGACTGCTCTGGCCACGTGCTGGACCACGGGTATGGGGGTGCGTTGCCACTCCAGCCAGGGTGCCAACTGCTCAGCAAGGCACAGGAAGCACCGCCTGTCCATGCGGAAATGTGCCCTCCATGTAGTGTCATCCCACCGGGCCAGGGCCCCGGCCTACCATTCCTGTGCCCACTTCGTGACCCAGTGCCACCGTTCTATGGGCATCACAAGCATAGCAGCGCATCCCATAGCCTCCCGACGCCAGTGGTGTTGCCCAGCTGCCTCGTGGAATGCTGCTGCCTGCCCCCGGGCGAGGCGCAAGGCCTG
>TRINITY_DN83925_c0_g1_i1 len=208 path=[0:0-207]
CACTCCGGCTGCTGCTGCCAGTGTCTCCGCCGCCACCGCCGAACCCTCGCTCGCAGCGCCCAGTGTCCGACCCACCGTCGCCTCCTCGGGCAGGGGCCCGGCCCGCAGCCCCGCTGCCCGCCGGGACCCGGAGCAGGTGGAGTGGCCACACAAGCTCTAGCAGGTCCTGGTTGGTGGTGAGCGGCTGTCATGATCTCTACAGCACCTC
>TRINITY_DN83925_c0_g2_i1 len=824 path=[0:0-823]
GACGTGTGCTCTTCCGATCTGCTCTAGCAGGTCCTGGTTGGTGGTGAGCGGCTGTCATGATCTCTACAGCACCTCTGTACAGTGGGGTGCACAACTGGCCCAGTGCAGAGCGGATTCGCATGTGTGGCCTCAACGAGGAGAGGAGAGCACCACTTTCTGATGAGGAGTCTAACACCAGCAGCTCCCAGCACTTGGGGTCTCAGGAGTTCTGCGTTGGCAGCAGCCTTTCCAAGGTGGAGCTCACAGCTGTCAATAGCGGTGGCAGCAATGCCCAGGGGCTTGATGCTGGTGGCAGCGTGGAGAAGACACTTGGGCCTAAGTTGGAAGAGCAGACACCTGATACTTGCCCAGAACCAGAGTGTGCTGGCAAGTCAGTGAGAGGCTCTGAAGAGCTGGACCCTCTGGCAAGCCAGGGAGATGACAGAGGGGTGGAGCCATTGGTGTTGGGAGCTGTGGAACTGGAGAGCAGCATCGCCGACTGTACCTGGCCATCTGCAGAAGTTCACAGTGACAAGCAAGCTGGTGCTTCTCCTGCCTGCCTTCGGCCTCCAGACAGTGAGCATGCTGGGCGAGAGAGGAGTGCTCACCCTGCTGGGGCACAAGGAGCAGCGGTACCCATGGAGGGGATGCAATCTGTGACTGCCACCAACTGCAGCTCCCTGTCCTCGACCGCAGCCACCTTCAGTTTTAATAGCATGTGTTTTCCCACAACTCAGGCCCCTGCTATGCAAAAAATGCCCTTGTCTTTTCAGCCTGGGGCAGTTTTGACCCCAAGCCAGCCCCTAGTATATATTCCTCCTCCCAACTCTGTGGCTACACTTCCC
>TRINITY_DN83994_c0_g1_i1 len=292 path=[0:0-291]
TGCAGAGGGGACGGAAAAGCACGTGAAACCTGCCGCCTCCCCTTTACAGGTAGAAAGGCCCTGGGGTGGTGCCCTTGGGCGCCAGTCCTTTGGCGCAGGCCGATGGGTGACACCTAAGGGTGTTGGCCATCAGTGGGGCAGTAGTGGATGCAGCCTCTATGTGAAGGGAGTGGAGGCAAGACCCCAGATCAGCAAAGAGGAGTTCAAGGGAGACCTTCAGAACCTTGCACCTACGGGCCTCGCTGCACTCACCAGACTGCCCCCACTTTTGGACTACTCCTCCCTCCTGCCA
>TRINITY_DN83994_c0_g2_i1 len=215 path=[0:0-214]
GGGGTGGCGCCCTTGCAAGCTGTATGGGGGAGGGGCAAAGCCCTGGAGGTGCAGGGAGGACAGAGAAGTGCGTGACACCTGCCTCCCTTTTACAGGTAGAAAGGCCCTGGGGTGGCGCCCTTGCAAGCTGTGTGTGGGAGGGGTGAAGCCCTGGAGCTGCAGAGGGGACGGAGATGCACGTGACACCTGTATCCTCCCCTTTACAGGTAGAAAGG
>TRINITY_DN83979_c0_g1_i1 len=204 path=[0:0-203]
AGCTCAGCCTCAAGCGGATGGATCCGCTCCAAACCACATGATCCCCTGTCTGGTAGAGTCTGTCAGTAAACTACAGGTACAGATGGAGAGAATGGGGAAGACCTCTGGATCTAACCCCCACAAGGGTCATTCGAACTCAGCTGGGAAGGGGAAGCAGCCCGCCAAGAGCCAAAGCCTGTGAACTGCCTCCAGCTGTTCCACACC
>TRINITY_DN83910_c0_g1_i1 len=226 path=[0:0-225]
CCGATCTTCCTTGAGGCAGCAGTGGGCGCTAATCCACGTTACAGCCCATGCATGTTCGGGATTGCAAGCAAGGGCAATCATGAACGCGGACTGGGTTGCGTGCACAACAGTTTGCAGGGAGCTGCTGGTACTCTCAGTGGCTTCTTAGGAGCCGTGTGTGGAGGGGCGTTGCTTATTGGTCCTAGGAGCTGCCGCCCCTCCTCTGCCTCTGTGCAAGGGGTCCAAG
>TRINITY_DN83903_c0_g1_i1 len=421 path=[0:0-420]
ATATTTTTAAAATTGCTTAACACTGGAGATCATAAATGTTTACAAAAGGTTAGCCTTACACACACCAGTTTAAATATTTAGATACATATTTGGCAACAAAAGAGCTTTTACTATACAAACTTGTTAATTCAAGCTAATAAAAAGTTAGTGCAGTTGCTGTGTTATCTTTCTGTTCTGCACAGTGATCCAATACAAAGATTTTTCTTGGGCTTGTAAATTACCATTGAAGAAGACCTCCGTGACTGACTGGATATAGGTCTCTTATTTTTCTTCACTGGAACAATCTTGTCTTCCTTTGGAAGCGGCACATGAATTGGTTTCCAAGGAATAGGGTTAAAAAAAGCTGGAGCTGGATATGAATTTCCATCTGGGTATCCCATTCTTTAAAGATCTTCGCCGATTTCTCTCTTTTCTCTTGTAA
>TRINITY_DN83940_c0_g1_i1 len=277 path=[0:0-276]
CTACCCAGACAGAGGAGAAGGAGAAGCTGTGTGAATGGATGGTCGTCCTGCATTTCACCAGTTTAATCCTCTCTCTACTTCACTGTGGCATGTCCCACAACGTAAAAGGCATAGGATTCCCTTGCGATATCCCTGCATGCTGCAAATAGGGAACGGCGTGGAAGCATGAAGGAGGAGGAGGCGTCTCAAGGACTTTGATTACTTGACAGTAGGAAGCGACAAACTGAAAAATGTTGCACTGAATAAACTCCAGGAAAACCTATTCAAAACATTACTA
>TRINITY_DN83940_c0_g2_i1 len=212 path=[0:0-211]
GCTGCGCCGACGAGCGTCCTACCAGCCGAGGCAGATGTAAAGACTGAGGAGACTCCTGGGGCGCATGCGCAAAAAGAAGAAATCTTCATCTGCCTCCTATCTGCCAGCAGCAGAGCTACCCAGACGGAGGAGGAGGTCTTCTTCCCAAGCGGCAACATAACCAGCATCAGTTGGGCGCTTAATGCAATGAACTGCCCTCTGAGCATCGCTTT
>TRINITY_DN83940_c0_g3_i1 len=271 path=[0:0-270]
CACTTCTAGACTGTTAGTTCAATGCGGAACTTGTACACTTCCTTGCAGAGTGAGTGGGGGCATGGATTCTTACAAGACTGCATTTGAGAGAAAGCCTATTACCACTAACGAGGGGCACCCCACCCCCCAATTTCCAATGACAATTTGGGGGGAAAGGGAGAAATGAAGTGTCACTTATCACCTTATGAAAGGCCTTGTCCACATTCCTCCTCAACAGGAGTCAAGAGAACATCAGAAAATAAGGTGATGTGCATGGTGTCAAGGAGGGAGG
>TRINITY_DN83940_c1_g1_i2 len=204 path=[0:0-96 4:97-97 7:98-203]
GCAGTACTTGGACCAGGAGGTAATTTTTTTTTTTCAAGCAGAAGACGGCATACGAGATTACAAGGTGACTGGAGTTCAGACGTGTGCTCTTCCGATCTGTCACATTCTCTCCACCTTACCTACCTCACAGGGTTGTTGTGAGGATTAAAATGTTTTTCATTAGTTCTTTGTGGAGTGCTCCAAGTGCCATGGCAGCTGCATGCA
>TRINITY_DN83940_c1_g1_i1 len=371 path=[0:0-96 4:97-97 5:98-104 6:105-264 7:265-370]
GCAGTACTTGGACCAGGAGGTAATTTTTTTTTTTCAAGCAGAAGACGGCATACGAGATTACAAGGTGACTGGAGTTCAGACGTGTGCTCTTCCGATCTTAAGCACTGGGTAGTTTTTCCTGCATAAGAAAAAGCACTATGGTTTTCTAAAGTTTCACTTCTGTAAATTTGCACTCAATTAAGTGTGCAGTACTTGGACCAGGAGGTAAGAGGACCCTGCTTCAAGTTTTGTCTTAGCCAGAAACTCACCGAGTGAGCTTGGGCCAGTCACATTCTCTCCACCTTACCTACCTCACAGGGTTGTTGTGAGGATTAAAATGTTTTTCATTAGTTCTTTGTGGAGTGCTCCAAGTGCCATGGCAGCTGCATGCA
>TRINITY_DN83940_c1_g1_i3 len=939 path=[1:0-654 3:655-664 4:665-665 5:666-672 6:673-832 7:833-938]
TCTGTTAATTAGAATCTCTAGGCACTCATGTAACAGAGAAAAAATAATCTCAGACCATTAAAACATGTCATTTAAGACCAAATCACAAGAGGTACGAGAGAGAACTCTACAAGTAAAGAATAAGCCAAAGAGCTCGATAGTTAGAAGTAGCCACTGAAATGCCAGCTCTACACTGTAAATTGGTAAGCGAAAGATAAAAAGGGAACTGATTTAAGGCACAGTTTTAGAACAATGTACTCGCGTTCAAGGCAAGGCATCTTGTTCTAGCACAGGTACAGATTCCTAATAATTCACTAAAGTGCAAATGCTGATCTCCGATCAAATAGCAATGTGACCTTTTTCTTTGACCTTATTCACAGCTCAAGATGACCTTTCTGGTGCTGACCAAATGTAACGAACTACACTACTCCGTAAAACAGATCTTACTGTAAGAAGCTTTAATGGTATTGAGGGAGAAATCCCTGGAAAAAATCCCTCAACCAAATTAGTATAAGTCTTGAGATATAATACACAAGAGCCAGCAGCCAGGAATAAGGAGAGTAACTCCATTTTCCTTTGTCTTTAATACTTTTTTCAACATGTATTTTCTAAAACTTCAGGTCTTTCTTCTTACTGATACAATTGGCAATCATGTAGCTCTTTTCATCTACAGATCGAGTGTTTTATTAAGCACTGGGTAGTTTTTCCTGCATAAGAAAAAGCACTATGGTTTTCTAAAGTTTCACTTCTGTAAATTTGCACTCAATTAAGTGTGCAGTACTTGGACCAGGAGGTAAGAGGACCCTGCTTCAAGTTTTGTCTTAGCCAGAAACTCACCGAGTGAGCTTGGGCCAGTCACATTCTCTCCACCTTACCTACCTCACAGGGTTGTTGTGAGGATTAAAATGTTTTTCATTAGTTCTTTGTGGAGTGCTCCAAGTGCCATGGCAGCTGCATGCA
>TRINITY_DN83940_c1_g1_i4 len=941 path=[1:0-654 2:655-674 6:675-834 7:835-940]
TCTGTTAATTAGAATCTCTAGGCACTCATGTAACAGAGAAAAAATAATCTCAGACCATTAAAACATGTCATTTAAGACCAAATCACAAGAGGTACGAGAGAGAACTCTACAAGTAAAGAATAAGCCAAAGAGCTCGATAGTTAGAAGTAGCCACTGAAATGCCAGCTCTACACTGTAAATTGGTAAGCGAAAGATAAAAAGGGAACTGATTTAAGGCACAGTTTTAGAACAATGTACTCGCGTTCAAGGCAAGGCATCTTGTTCTAGCACAGGTACAGATTCCTAATAATTCACTAAAGTGCAAATGCTGATCTCCGATCAAATAGCAATGTGACCTTTTTCTTTGACCTTATTCACAGCTCAAGATGACCTTTCTGGTGCTGACCAAATGTAACGAACTACACTACTCCGTAAAACAGATCTTACTGTAAGAAGCTTTAATGGTATTGAGGGAGAAATCCCTGGAAAAAATCCCTCAACCAAATTAGTATAAGTCTTGAGATATAATACACAAGAGCCAGCAGCCAGGAATAAGGAGAGTAACTCCATTTTCCTTTGTCTTTAATACTTTTTTCAACATGTATTTTCTAAAACTTCAGGTCTTTCTTCTTACTGATACAATTGGCAATCATGTAGCTCTTTTCATCTACAGATCTCGAGAGTTTTATTAAGCAGTGGGTAGTTTTTCCTGCATAAGAAAAAGCACTATGGTTTTCTAAAGTTTCACTTCTGTAAATTTGCACTCAATTAAGTGTGCAGTACTTGGACCAGGAGGTAAGAGGACCCTGCTTCAAGTTTTGTCTTAGCCAGAAACTCACCGAGTGAGCTTGGGCCAGTCACATTCTCTCCACCTTACCTACCTCACAGGGTTGTTGTGAGGATTAAAATGTTTTTCATTAGTTCTTTGTGGAGTGCTCCAAGTGCCATGGCAGCTGCATGCA
>TRINITY_DN83956_c0_g1_i1 len=267 path=[0:0-266]
TCTGGCATCCTTATCCCTAGAAGTAGGGCTGATCCGAATAGTAAAAAAAATGACTTGCTAGGATTTCCAAGTTTCCGAGGCCCACTGCTGATTTTTCGGCACCTCCTTGGTAATGTGACTGAAAACTTGGAAATGAGCACTCCATGCTCTGAAATCGTTACTCAGAACTTGGCATGCAGACAAGTGGGTCGACATGTGCAGTGATATTTTCCATTGGTTGTTTATCGCATTCTGAGCCAATCATGATGTAAGACTGCAATCCACCCC
>TRINITY_DN83921_c0_g1_i1 len=533 path=[0:0-532]
CTCTGATGGAAGGTAGATACAATCACGTCCCATATGATTTGTGGTTTTGCTCATGTGGTCAACAGAAACAGGAAGACTTGATTCACTATATATTTGACTGTCCTCTTACATCAGATACTAGAAAGAAGTTTTTAATCCCACTGTCTCCAGAGAAATTTATTGGGATCAGACCTCAAGTTTGGCCTACGTATTAGTGAATACAAATTGCAAAAAGATTCTTAAGGCAGCTAGTCTGGCATATGCTCTAAGTGTTCAGAAGCATTGGGCTATTATTATGTAGACTATTATAAATGTGTAAATCTCTTAATTATTTCAATTGTATAAATCACGCTATCAGCTGCACGGGTCAAGAGTCATCAACTCAAGCCCCGGGATTCAAGGGCAAGGCAAATTTTAATTGTCTTTCTTGTAAAACTTTCAGAGTCAATAATTGTCAATAGTTTATATTTACGGGTTATTTAAAATGTTATGTTTTTTATTGTTATGTTATTTAACGTTTAATTTTGTATTCAACTTGTTATGGTCAATGGCCA
>TRINITY_DN83929_c0_g1_i1 len=265 path=[0:0-264]
GGCAGGTATGCGCTTTATTCACAAAAAGAATTATTCATAACCCAGGACAACAGGTCTTTACACTTAAAATAACTCAAGCTTCCAGAGACAGTAGGATGCTGCTGTATTGCTTTTAATCTGCATTTGGAAATTGTGCTGCGTCTCTGCTGCTTACCTAGAACTGATTTTGAGATTCCACATTGTGTTCTCCACCCCCAATAAAACAGACAGGACTGAGCAGGCCTGGCCTTACCTCAGGGTATTTTTCCCCAGTTCCTGTAGAAAC
>TRINITY_DN83929_c0_g2_i1 len=370 path=[0:0-369]
GTGTTCTCCACCCCCAATAAAACAGACAGGACTGAGCAGGCCTGGCCTTACACCTCAGGGTATTTTCCCCCAGTTCCTGTAGAAACACCAACCCTGGCCTGACGCATGATGCCACCGCTCCTTAAGTTTGCAGGCTAGCACTCTCCAGAGAGCCCCCTCTCTGCCTTGGGTGAGACTGCTTGGGAAGTTCCTCTGGGCAGTGCTGGCCTAAGGTCCCTGGCAGGCACTTCCCAATGGAACTCCCCAGAGGTCTCTCCCTTTGCCTTGGGTGAGGCCGCTAGGGAAGGAAGCAGGGCTCTGGGTCAGTGGAGGGTGGGTTTTGCAGAAGTGCCCTTGGGGGTGGCAGTAAGGGTAGCGGTGGCATGGAGCC
>TRINITY_DN83972_c0_g1_i1 len=219 path=[0:0-218]
TCAAGGAGTCTAACATGCATGCGAGTGTTTGGGTGTCAAATCCTTTCGCGTAATGAAAGTGAATGGAGGTGGGATCCTTTACGGGAGCACCATCGACCGGTCTGGATTTTTAATGACGGATCTGAGTGAGAGCATGTACGTTGGGACCCGAAAGATGGTGAACTATGCCTGAATAGGGTGAAGCCAGAGGAAACTCTGGTGGAGGCTCGTAGCGATTCT
>TRINITY_DN83995_c0_g1_i1 len=242 path=[0:0-241]
CAGTTCGCCACAATCCTAGAGTCTCTGGGAGAGTTTAACAAACTACCCTGCATTTAACAGAGACAGGAATACAAATCTAAAAGGGCGGAAGAGACCAGTGAGGCTACTCAGTCGGATGTTCTTTGTGAGACTGGCCACCAAACCCCTTCCAGTTACTTTGTAAAGCCCCCTAAACCGGCATTTATACACCAGCAGAGACCGATCGGAGCTAAGTCCAGAGCCCGGCAGCAGCGAAGTAACCG
>TRINITY_DN83981_c0_g1_i1 len=243 path=[0:0-242]
TAATAAATCAAGCTACCAGGAGCAGACTCATGTGAATGTGCCCTAAGTGAGTAATCAGACTCCAAAAGGTGTCTCATCGGTTCTTTAGTAAAGCCTAGGCCAGCTTCTGGGTACATTTGCTTATGTGCATCCTGAATGTCAGCTTCATAGGCAGGAAATGCCATTACTGTATGGTTAAGCTGACCCACCTTTACACGCCCTTGTTACCAGTTAGAATGCCTGGCTTTCTAACCTGCTTCACTC
>TRINITY_DN83960_c0_g1_i1 len=350 path=[0:0-349]
ACACACTTTTTGATCCCAGACCTTTTAGTGTTCAGGAGGGGAGAGAAAACCCTCTGGCAAGTTTTGGTTGAACTTTTAAAGGAAAAGGTGGCTTTCAATTGAGCCGTGAGCAATCGGGTCAACCCAATCTGGCTTCGGGTCAGCTGGACAGGGCTTAGTGAAGCAGTTACAAGACATGGAATTGCATGAGTTCCAGAACCCGAGAAGGTACCCCGCAGGGGCTGCCCAAGAGGTTCAACAAACTACCCAAAGTAGACCTCATAACAGAAAAGAAACCTCCCAACAGAGGAGAGAACCAAAGAGCAGTTAAATCAGCAGATAAGGGGCTTCGAGATGTCTCTGCCAGATCA
>TRINITY_DN83953_c0_g1_i1 len=206 path=[0:0-205]
AGTAAGTGAACAAATTCTATAAAAAGGCAAAGATAAAACATGGCAAATGCACTTAGTTGAGATTCAATTATTTATAGTAATACTTCATAATGTGCTAGGGAGTGTTCCGGAAAGGAATTTGTAAAATTGATGAAGTTTTGGTACTAGAACTACTCAATATCCTTTGTTCACATTAAATCTTCACTGAGAGAGATCGGAAGAGCGTC
>TRINITY_DN83989_c0_g1_i1 len=214 path=[0:0-213]
TTGGTGCGTGGGAGAGGCCCATTTGATATTTCCATAGTGTGGATGTCTATGGCAAAGGAGCATTAGGCAGTGATCTTGGATGCAATCGTGTCTTGTCCTGTGTCCTTGAGGCAACTTCATAAGAGGCTGGGGAGTTCATGAGGAAGGTGCTAGGTAATGGAAGGGAAGCTAATGCAAAGACCTTTTTTCCTCTGACCCCCAGGTTCAGATGGCT
>TRINITY_DN83975_c0_g1_i2 len=246 path=[0:0-150 2:151-245]
GCACAGTTAGCATAGGTTCGCTAAGCATGATGGGATAAGCAGAAATTCTTTGCACCCAGGACAGAGAGAGGTCTGTGTTACCAGTGATGCTTTTCCCCACAAAATGTCAGACCCCAAGCCCCCTGCTGGGCAAAGCAGCACCCCGTGGAACGCAGTTCGGGGGGTGCAAAGGAGAATTAAGGAGCCCAAGTCAAGGGGAAATCTGGTGAATGTATCAATGGGCAGAGTCCTTGTCTTTAATCCACG
>TRINITY_DN83975_c0_g1_i1 len=359 path=[0:0-150 1:151-358]
GCACAGTTAGCATAGGTTCGCTAAGCATGATGGGATAAGCAGAAATTCTTTGCACCCAGGACAGAGAGAGGTCTGTGTTACCAGTGATGCTTTTCCCCACAAAATGTCAGACCCCAAGCCCCCTGCTGGGCAAAGCAGCACCCCGTGGAACACAGTTCGGGGGGGGTGCAAAGGAGAACTAAGGAGCCCAAGTCAAGAGGTCAGAGTCAAGCTGGGTTGAAGCCTACGAAGTAAAGATAAGCCCCTCTTGCAAAACCAGCCTCGCCTTGAAAAGGGAGTCTAGGAGGAGACCAGAGTAAACATGGAGCAATTGAGTCAACGGCATCCTCCCTTTTTGATCAACTTCCCCCGGTGACTGC
>TRINITY_DN83975_c0_g2_i1 len=207 path=[0:0-206]
ATATTCCATCCTTCGCTTATGGGGAAAAGGAGATCAGCTTAGTAATTGAGTAGCTGTCAGCCGGTGGGATCTAATATCTGAGGCAAGGTCGCAATTAGGCTACAATTGATGGAATAAATTCTACAGAGTGGATAATTGTAATTGGCTCCTCCTAACTTTGTGGATCCCTTCTGGTGGAAGTGGTTTTATATGGGGCACCATGGGCAC
>TRINITY_DN83933_c0_g1_i1 len=965 path=[0:0-964]
TGGCAACATCATTGAAAATGAAGCTTAAAATGGAAGAAGCAGGTAAGTGACGCCTGTTTCCAGAATTCCCTCTAGGCCAAGCTTTCACTCCCCAGTGCACCTCTTGAGCAAAAAAAGAACAAAAAACAGATCTGTTTCCAGAGCCCCTAGTGTGCTTTCAGTCTGCCCCATATGTGCTGGTGAAAATAACTAGTGTAGTGTGCCAGAATCGGGTACAATGCACCCTGGGATTTCATCTGAAAATTCAAGTATAGGCAGGACTGAAAGAGTAGCCAGAAACTTGCAAAAGCTCTGCTGTTTAGTGGCTTGCTATATCACTACTTGACGTTGCTAATGTGGAAATAAGGTTCTGATTGGTCATTGAATGATCTAGGTAGGAATCTTGTCAAACCATTTCAAGGGTTTCTGTGACTTGGGAGCTAGAAGACCAATGATCGATACCTAAAGAATTTAAACTGAATTCTTATCAAATTGTTTTTCTTCAGTGAGCTTTGTCAGTTGCACAAGGGTAGTTTTATTCCATTGCATTAAAAAAAAATATCTCAAATAATTGAAGGTTGGTAAAATGACGAGGCAAACCTTGTATCAGTAGAAAGAATTACATTTCATAGACATGAACACTTAGATAACTTAATGCAGTTTGGAGAGCATTTTTGGAATTTGTTGGAAACTAGTATAACCTTAGAAGCAAAAATTAGTTGATTGTATGTATTGTACGATTGCCTCTTTGTACACTTTTTTTGTTTTTTTGTGGATACACTTACACGTTTGTATTCTGTAAGAGAGTAGAGCTGAGGAAGTCATGGTTACCTGTTTTATTCCTTCCCCCCCCTTCCATTTATGTACTTGTAATTAGTATATATGTTCGTTGCAAATTAAAATGAATAAAAAAGTTAAAGAAAAAGAAAACCAGTGACCTCAAAGCTCTCTTTATCAGGTGTTTTGAGGCTTCTGCTTTACAGCCC
>TRINITY_DN83916_c0_g1_i1 len=660 path=[0:0-659]
TTCCGATCTGTCCCTGGGGCCCAGGGGCCGAGTCTCTGAGCCGGGGCCGGCCGGACGTTTCCTAGTCGAGTTCTCCAGTTTAGCCTCGTGCGCTAGGGCTTACGTGGGGGCTTTTGGCGCGGCTTGTGACGGTTCCTCCGCTTCCCCACCTGGCCTGGGTCTCTCCCCCGAGGCTTCTCGGCAATGACCACCCCTTGGTCGCACCGACTCTGGCCAGCGTCCTGCAGCGGAGCATCTTGAGGAGGCTGCTCCTCTCTCTTTCTTGGCTGGCGGCTTGATGGTTTCCCGTTAACCTGTTGCTTCCCGCTTGTTACAACTCCTTTGTGTTGCTGCCCAGCCGGTCTGACGTTGCTCTGTCCAGCTCAGACCCACCAACCCAGGCGTTGCGTTGTCTCGGGTCCCTCGGAAGCCATGGGATCAGACTCTGCTGCCCCGGTGCTGCCCCAGCTCATGGCAGGGCTGGGAAGCAGAGGGTTCTGGGAGCAGGCCAAGGGGTTAGCTGGGACCCAGCGCGGAGTCAGGCTGTCAGGGACTGGGCATCCTTTCTCTCCTCCGTTTCTCCCTGATTCGTTCCCTCTCTCTCACACAGGCAGCCAGACAAGCTGGTCGTGGTTTGGACCCGAAGGAACCGGCGCATCTGCTCCAAGCCGCACAGTTGGC
>TRINITY_DN83914_c0_g1_i1 len=397 path=[0:0-396]
GGCCACTCTGAGAAATTCAATGAGTTTTAAAATACATTATTAGAAAGATAGAACAGATGGTTGATGTATATACAGTGGTACAGTTTATGTCTCCTAATATAGTAATTCAGGATCTCTTGACAGGAATAATATCTTGTTTATTTTACCTGCCACTTTGCTGAAATGTGGTAGCTAGGTTGTCATCTCAACCCCAAAGTATATTTCATCCCCTGTGTCAACTCCTCTCTTTTCTGAATGGTAGGATATAACTTATTATAACTTTGTTATTAATGTATTAATAAAACAACTTGGAACAAGAAAACAATGGGTCCAATCCTCACTCCTCTGAAGTCAATAGGAGTTTTGCCATTAATTTTAATGGAGGATTGCACTTTATGTTAACAGCTGTACTGATAGC
>TRINITY_DN83928_c0_g1_i3 len=643 path=[0:0-642]
CACACACAGAGTATAGGGCTTCCTGTGCCCCTAAAAACAAGCAAGCAACAGTCAAAATAATCACTCCTAAAGTGATGCACATATACAATTAACAATTCCTAAAATCACATATATGAAAACCAACAATCATCATCTTTTGACAACATTAAAAAATACAACACCACCCTCCTATGAAATCCATTAAAACTAATTTAAAGGGAAAGAAAAAAATACATGGAAGTGGAACCAGCATCTAAAAGCACCAGGAGAATTAAAAAGCTTTGATGTGTTTTTTAGAGGTGAGGAGGGAGTAACTGAGACAGACATCTGGAAGGAAGCGAGTTCCCATCACACCAGGTGCCTGATCATCCGCTGACTTGAGGCACGGTGGCAGGACGGGATCGGAACGCAGATGGCCAGTAGGATGAGGTTCCAGTTGCGGGTCTTGAATACAGCCAGGGCCAATCCCATTCAGGGCCTTAAAAAACAGCAGCTGTAACCTTAAATTCAACGGCCAGGGTGCTAGTGAGCCTGGGGCATAATCCTACAACTACTTACGGCATCCTGCCCAAGTCCTCTGTCACTTTCATTCCAGTTTGCTAAATGCGATACAACATTATGTTTATCTCCGTTGCCTCGTATATGGCATCGCTCTCACCCCCTC
>TRINITY_DN83901_c0_g1_i1 len=235 path=[0:0-234]
GCTCACGTGCAGGTGGGTCCAAGGCTACAGCACGTCAAAGCAGGCCAAGGTCATGTCTGGTTTTACCCACAGTCAGAAGTGTAGTTATACACTGAAACAATACTATTTTTCACTCAGAGTCTTAGTTAATGACCACACAGGGCAATGGTGTGCAGGACCTAATGTCAGTAGATAAGATGTATATAGTGTTAAGCATCCCAGATATGTTACTTACTGTATTTTGGTATTAGGCCCA
>TRINITY_DN83918_c0_g1_i1 len=202 path=[0:0-201]
CCCGTTGACTGCCTTCAAGTGGGTATAGAATGATTTTAAGTCCGTGCACATGGTGAGCAGGGTTCGTAGGGTGCTCAAACCAGCCTGGACATCACCACATCCCCCACAATCAGATCTCAGGCGCAGTTCCTGGCTGGCTGAGTGGAGACCAGAGCTAGAGAACCTCTTCCCTCCCACGCGAGGGCAGGAAGGGGGAAGGGGT
>TRINITY_DN83961_c0_g1_i1 len=224 path=[0:0-223]
ACTGGACAGAGCATAGTCTGCTCTGCCCAGACGGCTTTTCGGAGGCCATCTTCGAGGCCAACTACCCATTTTCATAATCTCATGCCCATTAATTCACGGTGCCTTACCGCTGTCACATCTTTCTCTTTTTTTGCTTGTAGGTGGTGGTCTACACTCAAGTCCCTGGGCTTTTACTGTGTACTAGTGTACCTTTATTGGCTACTCAAATGCTGAATCTAATGCCG
>TRINITY_DN83961_c0_g2_i1 len=317 path=[0:0-316]
AACAGCTCTCAGGCTGACACCCCTTATTCACATACCAGTTACGCTTCCCTGTGGGATGGCCCATTCTGGATTAAGAGAAAACCCTGGTTTCCTGTCACTGCCAGAAGCTTAGACAACATTTTATCACTCAAAACCAGCACTAACGCAAGTGTTTTAGCTACTAAGTTTGTCTTGTGTCCCATGCAATTATTAGAAGTTTCTTAGGATGAAATGTTGAGGTCCAATAGCAGAGAGCATAAATAACAAGTTCTGAGCATGTTTTCACTGCTTCAGATGTATCAATGCCACCTGAATTCTCGTTCTCGCATATACTGGAC
>TRINITY_DN83967_c0_g1_i1 len=235 path=[0:0-234]
CGGAATTCCACATGGTCACGAGGTCATCAAATGAACAGCCGTCAAGATCAGACGAAACATCCCCATGAGCAGTCTGAAACCTTCCTGGTTCCATAAGCTTTCAGGGGTGAACCATCCTAACCAGTTCCGCACCCTCCTGGGGGCCAACATGTACCAGGATACCAGCCCAGAGGAGATAATGATCCGTCCATGATAAGGGCACTGATGACATCTCCCCCACTAACGGATCCCCCGC
>TRINITY_DN83990_c0_g1_i1 len=205 path=[0:0-204]
TTTAAGCACAAACTAGTGAGTGTAGCAGTATAAAGGGTCCAGGCCACAATCCTGACTCCATTGAAATAGCTGGCAAAACTCATTGAGTTCAGGGAGTCAGGAATACACACCCACTGTTCTAGGTGATACACACATTTCAGGGGCAAGAGAGACAGTAATTAATGGTGCTTTATTGAACTAACTTCCACTGCACACGTTTGCCAAA
>TRINITY_DN83946_c0_g1_i1 len=220 path=[0:0-219]
CATCTATCTAATGTTATGGCCAATCCAGACTTCAAAGATTGTTCTAGCAACCAAGCCATTTGCTGTGTTAGGGGAAAAAACAAAGGGCACTTTGAGAATTCTGTCCTGATGATTAGCAGCCATACCGGAAGCAGTTTGTAATTCCACCAAAAAATTGTGCGCTGATCAACGGCAGGTTTTAGATAAAACTGAATGCAAAGTCCAATATTTAAACAAAACC
>TRINITY_DN83934_c0_g1_i1 len=213 path=[0:0-212]
CCGGCACCCAGCACCCTGGGGTGCTGCTGACCTTCATTGTCTGGCTGAGAGCCCTCCTGTGCCCGTGCCCCCCACCCCCCTTGGGTGACTATGACCCATGGGGTTCTGGGGCCCCCGGACTGCACCTCCCGGCATCCTCCCAGGGTGTGCGTGTGTCTTTGGACCGGCTGCATGGCTCCATCTCTCCTCCATCCCATCCATCACACCCTCATC
>TRINITY_DN83912_c0_g1_i1 len=201 path=[0:0-200]
ATCTGATACTGATAGTCCCACCCCAACGTGCTCAGGGCCCTCCCGGGGTATGAGGGCCACCAGGGCCATGATTCCTCAGTGGAATCATCATGGACAGCTAAATCCCATATAAAGGATAGAAATAAACAAACTAGAAAGCTGCCGCCTAAGAAAAAGAGTAAGAATATAAAACCAGGCAGGAAGGGGCGGTGTAATAAATGG
>TRINITY_DN83899_c0_g1_i1 len=214 path=[0:0-213]
CGCTTCCTACAAGCTGCGCGTCACCCACGTGGAGAGCTTTGTGCTCAGGTAAGGGGGACGCGGCCAGGCCCCCAGCCGCACCCACTGCTTCTCCGAGCCCGGAGCTTGGCCAGGGGCCGGCGCAGAGCACTGCCCTCGGCTCGGCACAGATGTTTGTGTTTCCTCCAGATGTTCCTCTCCGTGCGTCTCCAGGCGCTGTTCGCATCCACGGCGG
>TRINITY_DN83922_c0_g1_i1 len=342 path=[0:0-341]
CCTGAAGTTCAAGTTCGTCAGGTGGCTGTGAAATTTGCCAGTACAGTGTTCCCTCCAGATCACATCCCTTCCCGATACTTGCTGCTGTTGGCTGCAGGAGATCCACGAGAGGAGGTGCATGGGGAGGCACAGCGTGTACTGAGGACATTTCCCGGAAAAAATGAAAAGGAAAGTGCTGGTAAACAAATGCCTTCCTTCTCCGAGATGGTCAGTTACATTCAAGACAAGGCCTCTCACAGAATGAAAACTCCAGCTAAATATATGACTGGAACTGCAGTCTTGCCTTTCAATCCAGCTACGTTTGGAGAGATAGTCCTGTACCTGCGAATGTGTCTTGCTCAC
>TRINITY_DN83922_c0_g2_i1 len=511 path=[0:0-510]
TGTGGTACCAACATCTCAGAGTTTAGCTGATATGCAAGACCACGCTCCTGCAATAGGACGTTACATAAGAAACCTTATGTCGGGCAATCTTATATCCTCCTCATCTTCATCCTCTTCCTCAAAGAGTGGAGAAACTAACCCAGTACAGATTTATATTGGTCTCCTTCAGCAGCTGCTATCTGGTGTTGGAGGTTTGCCAGTCATGTACTGTCTCTTGGAAGTTGTTTCAGTCTATCCGGAAAAACTAGCTGCAAGATTTGTAGACAAAATTGATTGGATAAAGAGTTTGATGAACACAAGTAAGGAAGAGATGCGGGAGCTGGCTGCTCTTTTTTACTCAGTAGTGCTGTCTACAATGTCTGGAAATGAACTTAAGTCATCTGTGCAGCAACTGATAAAGACCGCAAAGGACAGTCATAACCTGGAGATGCAACATGGGTCCTTACTGGCTTTGGGATTCACAGTTGGAAGGTATTTGGCCAAGAGAAAAACCAGAATTGTGGAACTGCAC
>TRINITY_DN83898_c1_g1_i1 len=260 path=[0:0-259]
ACCTTCTGTCAGGAGCGGGTCGCCGGGAGCACGTTACACCAGTGCTCCAGTCTGCGCCGGCTGCCAATAGCTTTCTAGACATGATTCAAGGTGCTGGTTTTGACCTAGAAAACCCTAAGACATCCTCATGGCTTGACCTCCAAAGTAGGATGGCCAGATATGCAAACTTTAGAAGAAACGTATGAGAACTACAGGTTGCAGGGCTGCATTGTTCATAAGTGTCCTCTAAAATGTGCATATCTGGTCACCCCTTATGTTCT
>TRINITY_DN83908_c0_g1_i1 len=341 path=[0:0-340]
TTCCCTACACGACGCTCTTCCGATCTCTGATAGTCGGCTGCAAACAGATGCTAGTCCCTGCAGCTCTGAATGCATCCGCACCCCTGCTTTGCTTCCCAGGACAGTAAATGCTGGGAGAAGGAAGGGTTTGCTGTCACAGGGCTTCACTTTTGTGCTTTTCAGGTGCAGAACTTTTGGTTGTGGAACCACTTGGATCGGGAACCCTGATCCTACACCCCATTTTAAGTTGTACAGGGTTCAGGCTTTAGCTGGGCCCAGATTGGACTGGGCTTGTGATTTGAGCCCACACAGGGCTCTGTTTTCAAAAGTATATCTTGCCAAGCCAAATAGCATCCTCTGAC
>TRINITY_DN83978_c0_g1_i1 len=331 path=[0:0-330]
GTGCTGGGCCGCCCCAGGCCGGGCGCTGGGTAGGGCTGAAGCAAGAATGGGGTTTTCGTTCCCGTGAGAATCTCAACCCGTTTCCGGTAACCGTTCAAGATTTCGGCGAGAATCTCTGTGACACTGACTGCGACTTACTGCGTCCTGTCCAGTCGACCAATCTACCGTCTACAGCTGACTGGGTGCCATGCTGGTTCTGGTAACGCGCAGGCACAAAATGGCCACCGCAGCTGTTCTGTGCTGGCGCGGCCCTCTTTCCAGATTGAACCGGCAGCGTTGCCGCCACTTTGGAGAAGGGGCAGCCATTTTGTGCCCGCGCATTCCGTGGATG
>TRINITY_DN83991_c0_g1_i1 len=206 path=[0:0-205]
CCTCAGGAAAGCAGAGTACCCTCAGTTATAACTCCCTCTAAGTGCTGATTTTGTGTTTTGCTATTATATAACATCTTGGTGCATCTTGTATGAATATGATGTTGCACAAAATTGTCTATTTTTAGAACGTTCTGAATTTTCCTTTCTATTTTGTTGTTTGTAGAACCGGTTGTAATAATAAATAGTCTTTGTCCTGTAGATATGCC
>TRINITY_DN83938_c0_g1_i2 len=2212 path=[1:0-46 2:47-2211]
TGCTTTGCTAGTTGGCTGCTGCTGGGGCAGGATGGGGACTTCTTCAACCACCAGGGACATAGCTAGGTTGGAATCAGCCCAGATGCAAGGCTCCCCCCTCCCCCAATCACCATCCTCTCCCCTGTCCAACCCTTGCCCCCTTCCTCCCTCCAGTGCCCCTCTCCCTTCCTCTGCTTGTTGCGCCCGAGCCCCAGAGGCTGTGGTTACACTGCCAGTGCCTGCCTCATGGCGCCGCCGGCACTTACTCCATCCTGTACTGCCCGCTGCCCATGTATGTTGTGCGCTGCAGGCGCTTCCACTTCCGCTCAGCTTAGTCTCCGCCCACCTGTAATAGGACAGGATTTGTGGGTGTCATGGGGGCACACTCAGGGGAGAGCGGTGCTCAGTGGTTGCTGGTCCAGTGGTGCTTTGGGGGACTGCCATAGAGAGGGGAACTCCAATCCTGGTCAGAGTGGCGAGCCTGAGGCAGTGTAGCCCACGTTGGTAGCCGTGTTGTCCAGTGCAAGACACGTTTGAGAAAACGGGCAAGTTGAGACTAGTGTCCGCCGGTGCGAGACCCTGGAGAAAGTGTGTAACCGGGTCAGAGTTCTTGCAGAATCTGTAAGTGGTGTTGTTTGCTGTTGGTTTTCAACTTTCGTTTCAGGGAGTACTGTTCATCAGCCAGAATGGCGCTGCCGACCCGTTTCTCCAATATGGGCCAAAGAAGCTTGGGCCCTGCGTCTGCCCCCCTCCCACAGCTTGGGCCCCGGGACAAATGTCCTTCTATCCCTGTGATAGCTCTGCCCCCGGCAAGCACCTGGTGTTGATGCCAGGTGCTCCTTCTCTTTCCTCTGCACTCCAGTCAGCCTGGCCGCTGGGAAGCAGGGATTAAATAGGCACCTGCTCTTCCCATGCAGGAGGAAGCAGGGAGGTTCAGCAAAGTTTCATGGTAGCATCTCCCTCCTTCCTCCGGTTTGTGGTTGCTCCCCTGTGTCCCTTTAATTTGCCTTCTCCAGGGTTGGAAGCTGCAGAGTTACATTTAGCCATTGCGCTCCTCAGGCACTAAGGCTGGCAACTCTCTGACGGCGATGTTAATGGAAGTTGCTGTTCTCCCCTAAGAGCAAAAGAGACCGTCAGTGAAAATGAGAGGTAGTACATATCAAAGGGATCAAAGATCTCACCCCACCCCCCACCATTAGTCTGTGGAACTCGCACGCACGCGCACACACATCCCCATTGGTCTGTGGAACTCCCTGCCACAGGATGTGGCTGAAGCCAGGAGATTTGAGAATTTTAAGGAAGGATTGGATAGAGATTCAAGGATGAACGTGTAAAGGTGACAATGGTATTCAGAGCTAGAATGAGAGAGGGATATTTCTTTCTTTCTTTCTTTCTTTCTTTCTTTCTTTCTAGCCTGCCCATCCCTGAAAGCTCAGGACAGATATCAAAGCATAGATACAAAAATGTGCATAAAATAAAGCCGATTAAAAACCCAAACCATATAAAAAAATATAAAAATTCTTATTTAAAAAAGAGCATCCTGGACCCTATCCCCATGTGCCAAATGCTTGGCCGAATAAACAGGTCTTGCATTGTCTCTAGACTATAAGGTCTGAAGCTGGTCTCTATCGTTATTGGAGGGGATGAGGTGAGGCCTTCCTGAGAGCATATTACCCCACATCTGCCAATGACTGGGGTGGGGGAGAGCCTTGTACTTTCTTATAAAGCACCTGGTACTGCCAGTGTCTAGCAGACTACTAAGCTAGATAGACCAAGGGGCTAAGCCAGGCTACATTTCCTGACTGCCCCAGAATCTCCTGACTCCAGAATCAGAGTTTTTGGGTGTTTTCAGGTGGACAACAGCCCTGCCTTTGCTCTGCCTCACCCCTGGGTAGCCCGTCCGTCGAAAGGCAGACTGCCAGATGTGCAGGCGGAGCAGAAGCGGCACTCCCCCCGCCTGCTCCACTCCAGCCCCGCTAGCAGTGCTCCAATACATCCAAGAGCACCCTCCAGCAGAGCGACGCCCAGACCTGGGGCACCAACCTGAGGTGGAGCTGCTGTCCGTCTGCTCAGCGGATGGACGCTGCAACGCTGCTCTTGACCGGCCATTCTGCTGGGCAACACCATAGAGTTGTACGCGGCAGCTTAGAGTGTCGGGTGATCCGCCTGCAACTCTATGGTGTGGGGTAGGAGTTTTTTGGAGCCGCTGGGTCCATTTGAACCCAACTCAGGC
>TRINITY_DN83938_c0_g1_i1 len=2298 path=[0:0-132 2:133-2297]
GCGGTGAATTAAAAAGAGATTTCACTGTATTAAAAATTGCCAAACCAAATCCTTGCGGCCATCGTCCCTCCCACACGCTGGTGCCAATAGGGGCAGGGGGACTCAATCTTCCACTGAGTCTGAATCCTTCACCCCACCAGGGACATAGCTAGGTTGGAATCAGCCCAGATGCAAGGCTCCCCCCTCCCCCAATCACCATCCTCTCCCCTGTCCAACCCTTGCCCCCTTCCTCCCTCCAGTGCCCCTCTCCCTTCCTCTGCTTGTTGCGCCCGAGCCCCAGAGGCTGTGGTTACACTGCCAGTGCCTGCCTCATGGCGCCGCCGGCACTTACTCCATCCTGTACTGCCCGCTGCCCATGTATGTTGTGCGCTGCAGGCGCTTCCACTTCCGCTCAGCTTAGTCTCCGCCCACCTGTAATAGGACAGGATTTGTGGGTGTCATGGGGGCACACTCAGGGGAGAGCGGTGCTCAGTGGTTGCTGGTCCAGTGGTGCTTTGGGGGACTGCCATAGAGAGGGGAACTCCAATCCTGGTCAGAGTGGCGAGCCTGAGGCAGTGTAGCCCACGTTGGTAGCCGTGTTGTCCAGTGCAAGACACGTTTGAGAAAACGGGCAAGTTGAGACTAGTGTCCGCCGGTGCGAGACCCTGGAGAAAGTGTGTAACCGGGTCAGAGTTCTTGCAGAATCTGTAAGTGGTGTTGTTTGCTGTTGGTTTTCAACTTTCGTTTCAGGGAGTACTGTTCATCAGCCAGAATGGCGCTGCCGACCCGTTTCTCCAATATGGGCCAAAGAAGCTTGGGCCCTGCGTCTGCCCCCCTCCCACAGCTTGGGCCCCGGGACAAATGTCCTTCTATCCCTGTGATAGCTCTGCCCCCGGCAAGCACCTGGTGTTGATGCCAGGTGCTCCTTCTCTTTCCTCTGCACTCCAGTCAGCCTGGCCGCTGGGAAGCAGGGATTAAATAGGCACCTGCTCTTCCCATGCAGGAGGAAGCAGGGAGGTTCAGCAAAGTTTCATGGTAGCATCTCCCTCCTTCCTCCGGTTTGTGGTTGCTCCCCTGTGTCCCTTTAATTTGCCTTCTCCAGGGTTGGAAGCTGCAGAGTTACATTTAGCCATTGCGCTCCTCAGGCACTAAGGCTGGCAACTCTCTGACGGCGATGTTAATGGAAGTTGCTGTTCTCCCCTAAGAGCAAAAGAGACCGTCAGTGAAAATGAGAGGTAGTACATATCAAAGGGATCAAAGATCTCACCCCACCCCCCACCATTAGTCTGTGGAACTCGCACGCACGCGCACACACATCCCCATTGGTCTGTGGAACTCCCTGCCACAGGATGTGGCTGAAGCCAGGAGATTTGAGAATTTTAAGGAAGGATTGGATAGAGATTCAAGGATGAACGTGTAAAGGTGACAATGGTATTCAGAGCTAGAATGAGAGAGGGATATTTCTTTCTTTCTTTCTTTCTTTCTTTCTTTCTTTCTAGCCTGCCCATCCCTGAAAGCTCAGGACAGATATCAAAGCATAGATACAAAAATGTGCATAAAATAAAGCCGATTAAAAACCCAAACCATATAAAAAAATATAAAAATTCTTATTTAAAAAAGAGCATCCTGGACCCTATCCCCATGTGCCAAATGCTTGGCCGAATAAACAGGTCTTGCATTGTCTCTAGACTATAAGGTCTGAAGCTGGTCTCTATCGTTATTGGAGGGGATGAGGTGAGGCCTTCCTGAGAGCATATTACCCCACATCTGCCAATGACTGGGGTGGGGGAGAGCCTTGTACTTTCTTATAAAGCACCTGGTACTGCCAGTGTCTAGCAGACTACTAAGCTAGATAGACCAAGGGGCTAAGCCAGGCTACATTTCCTGACTGCCCCAGAATCTCCTGACTCCAGAATCAGAGTTTTTGGGTGTTTTCAGGTGGACAACAGCCCTGCCTTTGCTCTGCCTCACCCCTGGGTAGCCCGTCCGTCGAAAGGCAGACTGCCAGATGTGCAGGCGGAGCAGAAGCGGCACTCCCCCCGCCTGCTCCACTCCAGCCCCGCTAGCAGTGCTCCAATACATCCAAGAGCACCCTCCAGCAGAGCGACGCCCAGACCTGGGGCACCAACCTGAGGTGGAGCTGCTGTCCGTCTGCTCAGCGGATGGACGCTGCAACGCTGCTCTTGACCGGCCATTCTGCTGGGCAACACCATAGAGTTGTACGCGGCAGCTTAGAGTGTCGGGTGATCCGCCTGCAACTCTATGGTGTGGGGTAGGAGTTTTTTGGAGCCGCTGGGTCCATTTGAACCCAACTCAGGC
>TRINITY_DN83938_c0_g2_i1 len=319 path=[0:0-318]
GACGTGTGCTCTTCCGATCTGGAAGGGACAGCTCGGGGGAGGGGCTTGCCCCTTGCCTACAATTCTGCCTACGGTGGGCTGGAGTGGCCCCCATCCCAAGTGAATAGGGTTCTCTGGAACCCATTTTCCAGCTTCCCTCCATCTGTGATGTGGGGATACTGCATCTTCCCTGCGACCCCCAGTCTCTGGTGTAGCTGAGTTCTCTGCTGCTGGGAGGGTGGCCCATTCCAACCTAGCTATGTCCCTCACACATGGATCCAGTCCTTTCCCTCGTGCACCGAAAGAGTAAACTACATGGAAAAGGAGCAGAGATGAGGGC
>TRINITY_DN83938_c1_g1_i1 len=212 path=[0:0-211]
GACGGACAGCAGCTCCACCTCAGGCCGGTGCTCTGAGTTTGGGTGGCCCGCTCTGCTGGCGGTGCTCCTGGATGTTCAAGAGCACCGCAAGCAGGACTGGAGCAGAGCAGACACAGTCAGCTCCACCTGCGCGTCTGACAGCCTGCTTTTAGATGGGTGAGGCAGTGCAGAGGCGGGGCTGCTGTCTGTCTGAAAACACCATTAAGTTTGTC
>TRINITY_DN83958_c0_g1_i1 len=265 path=[0:0-264]
AGCATGTTGGAAAGGGGGCAGGACCCTTTCTGATGTGGCTGCCCCTGGAAGTCCCAATTTCTCTGGGTTACCAGTGGTGCCTCACTGACCCAGAGAAATTGAGGCTCCCCCTGAGTAAAAATGTGGAGTCTTCAGGCAAAACTCGGAAAGGTGGCACATGGCAACCTTAATGCTAACTCCCAGGCCATAGTCGCGACTCGACTACTGTAACGCGCTCTACGTGGGGCTTCCCTTGTTCCTGGCCCGGAGGCTGCAGCTAGTGCAG
>TRINITY_DN83982_c0_g1_i1 len=331 path=[0:0-330]
CACAATACAAAGTAAAAAATATAAATATTAAAACCAAAACTTCACATGGGTCATAACGCCCCGACCCTCCCACTACCCATCTCCCCCACGGAAAGCCCGATGGAGCAACCAGATTTTACACGGGCTCCTGAAGGAGGGGAGATCCAGGGCCTAGGAGGCCTCCACAGAGAGGAAGTTCCACAAACGAGGTGCAGCAATCGAGAACGCTCTCTCCAATGTGGCTCCCCCGCTGAACAAGAGGGACCTCTAAAAGGGTGCCCCTGGCTGTCTGCAGAGGCCGCTCCGGGTGGGGAGTGAGGCGGTCTCCTACGTAGATGGGGCCCAGATTGTG
>TRINITY_DN83962_c1_g1_i1 len=316 path=[0:0-315]
CAAGGGACACACCAGATCCCCCTTCAAAGCTGGAGGAAGGAGGCTGCACTTGGGGAGGTGGATTATTTTCACTGTTTCCTGACAAATATGATGAGATGACTCCTCTCTGGCCCCATGTCCTCCATGGTACCAGAAACCAAAAGATTTGCACACAACAAACACACACCCCGAACAAACTTCTCTCCAGTTCTTCTCTTCTGACAACCCTGACCCACAAATGTTTAATTATTAATTATTATTATTATTAGCAAGCATTTATATAGCGCCAGCAACGTACATGGCACTTTACAAAGTAATGGAATAGACACGGTTCAAG
>TRINITY_DN83948_c0_g1_i1 len=204 path=[0:0-203]
TCGCCTAATACCATTACCTACAGCTCAAAAAGGATGTTAAAAATTTCTCTTTCATAGCTCTAAGCAGCTTCCTCAGTGCCAGGAAGTAGAGCCCTTTCAGATACTTCGTCTCCGGTGTCCTCACTTGAGCGCCTGCACTACAGAATATGGGAAAGTAAATTTGTTTTCCTTTTAAAGGAGATCATCCATTAAATAACCCGTTAC
>TRINITY_DN83966_c0_g1_i1 len=216 path=[0:0-215]
CTGAGAGATTAATTGAATTGCTATCACATTGCTGAAGAGATTCATTTATTGCTGTTCCAACACCAAAACAAGGCCTTTATTAATCCATAATTAAGGCTCCTAACAGTAATTTGAACCTCTTCAAGCTAGTACCCAGAAAAAACAAACCCACATTACATAAGAACATAGTAATTGCCATTTACTGGGTCAGACCAATGGTTCACCCAGCATCCTGTC
>TRINITY_DN83917_c0_g1_i1 len=237 path=[0:0-236]
ATAAGCAGTATGCATTTTATTTAATTAATTTATTTATAAAAACTTGATACCCCACCCCTCCTGACACAGCAGTTTGGGGTGGCTTACAATAACATTAAAACATATAAAACCATTCATTACAAGGAGGATACAAAGAAAAAAGATATAATCCCATGTGTACATTATGGCAGACACATGCAAAGATAGTTGTAGTAAAATTGTATTTTTTAACAAAGCTGGAAATGATACATGTTCAGC
>TRINITY_DN83917_c1_g1_i1 len=208 path=[0:0-207]
GCAGGGGCCCGTCTCCTCACGGGGACGGGTCGCTGTGAGCACATTACACCGGTGCTCTGGGCTCTGCACTGGCTGCCTATAGTCTTCTAGGCCCAATTCAAGGTATTCGTTTTGACCTATAAGCCCTATATGGTCTTGGCCCGACTTAACCTGTGGACCGCCTCGCTCTCCGTGCTTTGGAGCAGCCTCTGCGGTTCTCTGGGAGCGC
>TRINITY_DN96998_c0_g1_i1 len=223 path=[0:0-222]
AGCAGGATGGGGCATCTGCTGGGCTTGTATGAGAGTTGGGGAGGAAAGCATGCATGCAAGCTCCTCTCCTCCTCCTCCAGGATCCAGGCAACAGTATAGGAGATGCTCTGCAGGAGTGTGTGTGGGGGGGTGTCAGGGAGATCGTTGTGTGAGTGGCAGTTACTGGCTCCCTCCTGCCCTTAACAAAGTATGTCCCTGCCCTGTCCCAACCAGATGGTGCAGT
>TRINITY_DN96998_c0_g2_i1 len=652 path=[0:0-651]
GCTAGGAGAACCAGCCAAAAGCCCCTCCTGTGCCTGGAGTATCCCAGCTCAGAGTGACCTTATACCTGCCCTGTGACTCCTTTGTGCCCACTTGTGGGGTAAAGTTACCAGGGAGGAAAAGCCATGTCACTCACACCCTCATCTTCACTAGTTGACCTTTTGGTTTCTGCAAATGACAGAGCAGGGCTGCTCCTGCTTTTGCTCCCAGGGAACTTATTGGGAGGGTTGCTATTGCCCTTAATCAGAACAGGAGCAGCCCTTTAACTTAAATCTAATGAACCTGCCAGCTGGATCTGCTTGTCACTGAGGGAATCAATGATAGTGTTCATAATGTTATGAGTTCTGCTTCTCTCTTAATGCTGCAACCAATGAGAAGATCAAAGTCACCAAAAGGGCACACTTTTTTCCTGGGATTTTTATTGCTTTGCTGATAACTGTATTGGCTGGGTGGGCCATTTTTAGTATTATATTTTCAGTGCTTTAAAAATTAGCTATTTGGCGATCGACTGCATTTTAAAACCGTTCTCGGGGAATGATGAAATACATCACAATCTTGCTTACTAGTAGAGACAGTCGAAGAAAATGTACCTGTAATATGTACTGTGCCTTTGAGTTGGGTGGGTAAATGCTTGTGTGTGGGGAAAACTGGGAT
>TRINITY_DN96998_c0_g3_i1 len=234 path=[0:0-233]
ACAACTTCCCCACAAGGTAGTTATTATTAAACCTGAAAGTTAAGATGGAGAAATTAAAGCACAGAGCAGGGAAGAGATTCTTTGATACAATTAGGAAGAGGAAAAAAACCAGGAGTCCTGTCTCTGTGTCGACAAATGATTAGAACAGGAGGTCTATCTGCCAGAGCTGAGAACACAGTCAAGCAGACCTGTCTCTGAGTCTTCTGTTTGAAACATTAGATCCCAGTTTTCCCC
>TRINITY_DN96995_c0_g1_i1 len=430 path=[0:0-429]
CGTGTGCTCTTCCGATCTGTATTTTTTATATTTTATGTATATTTTTAAGTATTTTAATTTTTGTAAGACACCTTGAGCTGCCTAGGCAGGAGAGATGGGATATAAAATGGTGGAATAAATAAAAAATAAAAGAAAATAAATGGCCTGGGTCTTGCTTACCTGAAGCATCACCTCACCCTCTGGGTGGCCCCTACGGTTATCCGGGAGTGCCCTCCTGGAAGTCCCGCACTTCTGACGGGTCTGGACTGCCAGGTGGGCATGCTCGATGGCTGCACCATCGCTTTGGAATGCCCTAGTGGTTGGGGTTTGCCTCAGCCTGAGCTTTCTTGCCTTCCAACGCAGCTGCAAGACCTGGCTCTTTTGTCAGGTGTTTGGCGGGGATAATGGGTCAGGGTTTTGTACTGCTTTGTCAAATAGATCGGAAGAGCAC
>TRINITY_DN97023_c0_g1_i1 len=3092 path=[0:0-3091]
CCACCGAGATCTACACTCTTTCCCTACACGACGCTCTTCCGATCTGGATGTCTGGTGTGCTCTAAAAGGGGAACAGTTGGCTTAAGTCCTCACCCAAAAAAAAAAAAAGAGTCTGCTGTTCACAAGAAGCATCTTCCCAATTATGGGGAGGTTATTGTCAGGCCAAAACGAGTACTCCAGATAAGCAAGTCCTGCTGCGTTGTCAGTTCTTATCATGACTAGGAGGGTTTACAGCATGAGAGATGCATGGGGTGTACTTGCTGGAGAAAGCACAGTTTATACAGAGTAAGAAACAGTGTCCACCAAGAAACAGTCTGACTGTACAACAGTAATGGATAAACTACACTAAAAAGCTTTAGCATTGCTGGAAAGAACTGGTTAGTTTTGTTGGCTTGAAGGATATGTTTCAAGGCCCCAGACAGATTCTGATGGTAGCCATTATTTTTCCTCTGAAAATACAATTTAAACTAATACAATAACTGCAACTACTTGGTTTTTCCTATTTTTGTAGAGTTCATTTTGTTAGTCAAAGGGGGTATTAGATGGGGCCACACAGCAGTCACTGCCTTGTCAGGCATACAGACCCTACAGGTTCTATGCGTCCCTCTCCACTATAAACCTTACAAAGCCCCTTCCTCCCCCAAGATAATCATCCCAGGTCATGTACGCAGGCAACAGTGCTGCACAGCAGCCAAACATTGCCCAAATGGAATAAAGAACAGGAGTTCTTGAGATCATAGAGGTGGTGAATGGTATCCTACACATTATATTGGACTCATTCCCCCCATACCTCTCTATAAAATTGGACTGGACAACCCAAAAGCCCTTTCCTTCCTTCCAATAAGGAATCTCATGTCCAGGTGTTAGGAGAAAAACACATGCTACAATCTTAAGGTGAAAAAAGAAACCGCTTCCTGCAATTCTGAACAAGGTCCCCTGCTCCCATATGAAGAGGGAGGGTAGCTCAGTACAAGATACCCTACGGGACCAATATAACCACATCACACCAGTGCCAGAACCATTCTCTTCCTTTCAGCGCACTAACAAAGGTTGAGTTCATCACGACAAGGGCAGAGCCATAACTGTGCCAGCATAACAGACACTGTGCTGCTGCACTTTTGTATACAATACTCCTCCCCACCCCCCATTTCCCCACCAGCTGCTCCACAAACAGGAGAGCTTGCTGCTTTTCTCTCTTCCTCAATAGCACAGTTGTTGATTCCTAACAGAGCCAACAACTAAGCTGAAGCTGAGCTAGCAATTGTATGGTAGCCCAGTATCACACTTATTACCCCCAGTTCCAAATGCAACATCTTTAAAAACAAAATATGGTTATTACCAAGTGAGAGCAACAAAGGGGGGGGTGTCACCTTTCAATGGCTATAAAGAGCTCAAAAAAAGAGGGGCTTAATACTCCCTTTCCTCAGTCTCTAGGAGCACTTTTACTGGCTGGCCACTAGGGGGACTAGAGCAAAGGAAGAAGTTGTACATCTATGCTTGATAATATTTCTCACTGGCAGAGGGGAAAGGTTATTCTTTTACAAAAGAGTAGAAGAAAGTGCCAACTATGAAAACAGAACACACACACACGAGGGAACACTACTGTACAAGAAGGTAGTGATCGTAGAAAACAAAAAAATCTCAGCATAGGCAGGCGCAATGACACTTGCACTCCCATGCTATTTCCCCCCATTCCCCGCCCTTAACAAGTTTTCCAGTCCGCAGCTCGCCTCCTGCTCCTCAAAGTTTTATTTTGAATTCTGTGGGCTGCACGGAGGTGGAGGTCCCCGAGGATTTGAAAAGAGCCTTCAAGATGGTGTCAGGGTCCACCTCAGCTGCTGGATTTGAGGAGGCACCTGTGCTCGACCGACGCGGTTCTGCTTCCTTCTTCACTGAGGGGGTGTCACTTAATCGAAGCAAGATGGGCTGGTCTGATGTGATGACATTCCCGTTCATGTGAAGGTTGCATTTCATTGGCTGCCCATCCAAGCATCTGTTGTTGTATTTCTTATATGCTGTGATGGCATCTTCCTTCTTCACAAACACGACCTCGGCCACTCCAGGGTGCACCAGACGGGCTCGCTTCAGCGCACCACACACACAAAACAGCTCAACAATGTCCTCTTCCGTGACCCGGGGGTGCAGATTGTTCACAGTCATCTTTGTACCTTCCAAGGGGCTGAAGGCTGGCTCAACAGGTACTGGCTCTTTTGGGGGCTCTTCCTTAGTCACCAAGGTGCGAGACATGTTTGTCAAGGCCTTTGTCTGGATGGGGGAGGGTGGAGCTGGGGGAGCTGTATAGGTATCATTCTGCACTACTTTCGTGAGGGGGACGGTCTTGGACAGAGAGAATTTATTGCCAATGATTCCAGCCGCATTGTGTAGGAAGCTGTTTGTAGTGGTGAATTTCATCTGCTTGCTAGGAAGGGGAGATACACTTTCCTCATCATCTTCCATGTCATACATGCTCTGTTTGTGTGTGTGGTTGTTCACCACGTTGATCCTCATTTCTGCAGGATGAGTGTGTGCTGGGACTGCAGCCTTCTGTTGAATAGTTTTTGTGATCTTCATGGCAGGGGTCACTGTCCCCACAACTGGGCTCATGATGGCAGCAGCAGGGGCACTTCTTTTTAGGCTGATCTTCTCTCTGGCATCAACTACTTTGGTCACCTTTTCAGCAGCCACATTCTGCTGCTTGCGGGAATTCAGCATCTCCCGGGCATCCTGCACTTTCCCTTTGATTTTGAACCGGGCGTCTTTCTGAAGCAGTTTCTCCCGGGCATCTTTAACACCAAGTTTGTGCCTAGCATCAGTAAGGCCGATCTTTTGCCGGGCATCAAATGTCCGCTGGAAGCTAACACTTGGTGTTGGTCTACTGAGAAGGGTTTGCTGGACTCCAATTCGAGATCTGATGCCTCCAAATATTGGCCTTGTGTTTAGTCTTCCTTTCGCGTTCGTATTCACGCTGCGTTTTCGGATCAACTCATCCAGGGACAGATCCGCCATCTTGTCGCTGGGCCCAGAGATAAGTCCTAGCAAACGAGCTCCGGACATGAGACCCAACTACTTCCGGTCTCGTGCTTCGCCTTCCC
>TRINITY_DN97011_c0_g1_i1 len=353 path=[0:0-352]
GAAGTGTCCCCTAGTTCTAGTGTTATTTGAGAGGGTAAACAACAGTTTCCTAGCTGCTCATTCCACACCACTCACAATTTTATAAACATTTGCTCCAGCTATTACTAAGGGCTGAGACAAATGTGACAGTGACCCACGCTTACCTGGGACACACCTACATGTTTGTTCCCTGACTGCCAGGACCCACATATGCCCTGGGGCAGGCAGGCAGCTGCCACAGGATGCATCCTCTGGAAAACCTCGGAAGACACATCCTGGGTCACTGCCTGACAACCTAACCTAATCCAGGCCAACGGGAACCCGCACATCTGCCCGGCCCGCCCAACCCCACTGCAAGGCAAGGTTCATGGATC
>TRINITY_DN97030_c0_g1_i1 len=206 path=[0:0-205]
GTCCACTGTAAAAAGGTGCCATACTTGGCAGAACCACTCTTGGAAAAGTAAAGAGCCCTCGGTCTTCCAATGTCTTGCTATTGTGTTCACTGCAGCCAAACAGCGAGTCCTCAATGCCTCCTGGTGTGTTTTCAGTGTTTTATTGTCTGGGTACAGGCCTAGGATCCCTATTTCTGGTCTAAAAGGGACCACCCCCTTATTTACTT
>TRINITY_DN97038_c0_g1_i1 len=204 path=[0:0-203]
AGTTGCTTAAGTGTCTGCAGGAGCACAAACAAATGCAAGAGTGGAGTAGACGAGAATGCAACTACCCCCACTTTCTCTCCCATGATAGTATCCTTCCCTGGAAATTCTCAGTGCGCCCCATCTTGGCAGTGGGAACAATTAGGTGTGCAAGTGGGGAGGTAAGAGCTCCCAGTGTAGCAGACATAATCTCCCAGTGTAGCAGAC
>TRINITY_DN97038_c0_g2_i1 len=261 path=[0:0-260]
CAGTGTAGCAGACATAATCTCCCCCCACCCCCGTTGTGGAGACACTTGGCAGATAGGTAGCTGCGCGCGCAGGCGAGCTATAGAAACAAGCTGCGCTCCCCAGCTGAGCTGTGCGCCCTGCTAGCCACAGCTGCTGCGAGCAGCACATCCGAGTGAACTTGTTTGCTTGGGCACCATTCCCAGATCCTGTTCCCCATCCATTTTATGGCGTGTGCATTTGGGCGTTTTCGCTTGTTTTCCTTACCACGAGCCTAATACGCA
>TRINITY_DN97073_c0_g1_i1 len=322 path=[0:0-321]
CCTGCAGACAACATACAAAAGGAGAGCAAAGCAGCAGAAACTGCCTGAGACACCAAACAGCATTCTGCTGGAGGCTCCAGCTCCAAGTGACATGAGAAGGAAGGATGCAGGAGGAACTGATTTATTTATTTTATAAATTTATATCCTGCAGCAGAGCTCAGGTTTTGGCTTCATGGGGAGTCTTGGGAAATGGGAACAGGAAGGTCGATAGATAAGGGACATTTGGGTGAAGGTGAGTTCAGGGTCAAGAATAACACTAAGGCTGTGTCAGTTAGGCAAAGGATGGAGCATGATAAGCAAGCATCTGCCAGGATTACCTGCT
>TRINITY_DN97078_c0_g1_i1 len=492 path=[0:0-491]
GGGTGGGTGCGCACCACCTGGCCACTGATACGCATCAACGAGCCAATTCGGGCTGACGTCAACTCTCGAATCTTGTGTCGGGTAGGTAGGTCTTGGAACGCAACATAAAAGTCTTTGTTGGGAGGAACGTTCCCATGGTCTCTGGCAAAGGTCTTTATTGCTTGGCACAGGTACGGATAAACTCTATAGAACTCTTCCTGGATGGTGGTTGAAAGCTGCTGATTGAACTCCTCCAGATCCACAAAACTCACAATTAAGGTGTTCCGTTCTGGGCGGATCAGCTCCTCTGCGTCATGCAGATACTTGACTTCTCCATCGCTATTCTGGAATTCCTCCAAGAAGTCCTGGAACAACTTCTGGCACTTCTCCGCCACCTCATCGCGGACTTGCTGGTGCGCGGCTCCCGCTACCTGCCCAGCTTCTCCTGCCGCTGCTAGATCCATGCCAAAGATTCCGCTCCAGGACAATGAAAGCGACTCGCGCCACAGCCGG
>TRINITY_DN97078_c0_g2_i1 len=813 path=[0:0-812]
TCTATGCTTGAGAAACTGGCTCTTGGCTGTGCTTGGATCACCAACAATACAGACGTTGATGTCCCCTCGCAAGGACGTGCCTTCTCCTGTTGTCTTTGGTACTCCTCCAAAGAGCATCAGCAGGACCCCACGCTTCACTTCATCATTCCCATGGATAGTAGGGAAGAGGCTAGTACAGAGATTGTGGTAAAGGTTTTTATCCTGGCTCATTTCAAACACTTTTTCCCACTCCTTTACCGACATTTGGTTTTTAATGCTCTCTGCAGTCTGTTCCTCATCTCGCAGCTCTTTTCCACCAAACCTTGGGTTTGTTGGTGCAACGTAACATGCCAGGAAAACCAGTTTGTAGGACAAATCTCTGACTCCAAGGGCACGAAGTCCTCGGATTCCTTCCGTTTCATAGCCCTCTTTACCATGGACACGGGAGCCGGTCTCAGCACGAACACCTGGGGTGGAAAGCTGAGCTACATCGGGAACCACGATCAGTGAGCCTGTAAAGTCACACTTATCACCGGCCTGAGCCGATTCCACAGCTTCAGCACGCAAGATCACCTCGACGCTACGAGGAATGCTTCCCCGGGGCAATTCAGCTTGTGTCTCCTGGATACGAACCTTCTGGAAGTCAACAAATCTTGATTTGTTCGTGTCCAGCAAGAATCGCTTCCTATTGGCACAGACTGGGTTCCTGCAGATGGTCGGCTGGGTATATTTAAACTGCTGCTCCACATCCTTTATTGCCGTCTGGCAGTCGAGGCACAGGAAAGTTCCGCTCACAAGCTCAGGATGAACTGGGTGGGTGCGCACCACCTGGCC
>TRINITY_DN97076_c0_g1_i1 len=333 path=[0:0-332]
ATGGACATAAACACATTTTTTCCCCCGTCAAACCAATTTGGAAATTTGATCTGGTACAGAATATTGTATGGGGCATTGCACAAGGATTGTGTTGCTACACAAATAGCTGCATTAATTTCAGTTTTGGAGGAGAGTTGGCAAAAAACACCAACAATTTAGATAGGTACAGTTTTTGGTAGATGGGCTTACCTATGGAGGAGCCTTTCTATAGCAGAGTAGTCCCCTGATAAGCGATCTTGGCAGATATGTAGGATGCACGCTTTCTCCAGTTATGCAATTTCTAGACATATTCAAGTGAGGAAGAGTAGGAATTCCATCTGTGGTAGAAAGGCC
>TRINITY_DN97066_c0_g1_i1 len=406 path=[0:0-405]
GGCCAGTTGTCAGCCCCAACCCCGGCTTCAGGCAGCAGCTGGAGGAATTTGGCCACAGAGGAGCCCCGCGGAAGATCCGCCGTCGCCTGGAGTACAAGTACGGAGCAAGCCCATTCAGCGACGAAGAGGACATAAAGGCCCTGCTCCCAGTCACCAGGGGAAACCGCGCCGCCAGAGCCAGGATGCAGCAGACGCCGGGGGCAAAGCCCAGCGCCGCCAAGAACACAGTCCCCTTTCTGCTGCGGGTGAAGCAGACCTTCTGCCTCCCTGGGTGTCTGAAATGAGCCTGGCTGGGGCATTCTGGGAAACCACGTAGCCTAACCAATCAGGCTGGCCCAGGTGCCGTGAGGCGAGGCGTAGGCCCGTGGCGAGTGCCCACAACCAGCAATCCTTCCTCCTGGGGCCG
>TRINITY_DN97021_c0_g1_i1 len=239 path=[0:0-238]
TATAGAGTTGGAACCATTATCCACCGCTATTTGGTGACCAGCCAGATCCATGGCATCCGATCTAGCAAGGACTGGTTACCGAGCGATACCCATTTATTGTTCTACGGATTAACTGGTTAATTGTTTTATCATGTTACTGCATAATACCTAAAAGCATATTGCCTTTTTGCCATCGCTGCTTACCCATAATTTTTTTCCTGTCTACTTCTACTCCAGACCTGGTTTCTGTTGAATAATAG
>TRINITY_DN97000_c0_g1_i1 len=326 path=[0:0-325]
TTTTCTTCAAGTAACGTTAAATCCCTGATATAGCGTGTAAACATTTTTTAAATTTTTTTTTACTAAACAAGATTATATCCAGTCACTTAAGGCAGCAGCATCTAAAAGGTGATTTAAAAATTTAACATGAAGGGAGCGAGGTTTTGTCCATTTGCACCTCACCTACATTTCAAGAGGATTTTTAAGGCAGAGATGGTTTGATGATCCTCTGGGTTGTTTTTTAAAATTTATGTGTTGGTCTGTAAAACTCCAGGTCAAAAAGGAAGGAAAGCAAACATCCTACATGATATTTTTCACAGATTACTCAAGCAATCAAGAAAATACAG
>TRINITY_DN97057_c0_g1_i1 len=462 path=[0:0-461]
TTTTTTTTTGAAATAAAAGAACAAAGTTTATTCAAAACACAACCGTAGTCATGTAGCGTATCAGCAAACACAACAAGCAGGTTCTTCAACTCCAAGAGAAGATCACAGTCATTGCAATGTATTGAATGACATCTGAAAATACTTTTGGAAAGTAGTATGTTCAAATGTTTATCAATATCGGCTCTGGTTAGAAATCATAGATTTACCTTTAAAATATATTTCAGTACAGTAAAATTACATTTAATATGAAATGTGTTCTGTAGCCTTCTAAGATTCAATGCATTTATTTGGCTGTGACTGCTACAATAATAGAGTCGGAGTGATCTGTAGTGGATCAAATTGGGGATTTTGTAATTCAGAGACTCTGACGCTGGGTTGGGGGGCAGTAGGTGGAGAGCGCGAGGTGACGGAGGTCCCGTCTGGTCCAGACTGAGCTGACGGTGGTGTGGTGCTATGGAGTTG
>TRINITY_DN97032_c0_g1_i1 len=475 path=[0:0-474]
GTTTCCAGACCCATCTTTCCAAAGTGTTGTACTGATTCCCTTTCATGAAATCACAGGAACTTTAGTTTTTAGTATTTAAAAAGCATGAGTTTTAACCCTTAAAGATGTGTTTTAAAAAGCTTTGAAATATGAGTACAGCACAAGTGCCCCCATATCATCCTTGGCTGAGAAAGCAAAAGTCAAATACGAACAAACTGGAGCTTATTCCTCTGGGAAACTTCGTATTTTACGGTGTTTGGCTAATGATTTTGCAGCATTTAAGGATGGGCGGACAGGGGAGCAATTTCCAGAGAAGGGCACAGGCACTGGGGGGGGGGGCACCCCACTTCTGTTCTTTACCTCGAGAGGAATCGGTGCTTGTTTCTTAACCTGGGAAAGGGGTAGGGGAGAAACTGTGCCCCTCTCCCCAATCACCACCTACTCTGACACCCAAGCCCAGCAACGAGAGACCCGGATAGAGACGCGCAGCGCTTGC
>TRINITY_DN96993_c0_g1_i1 len=259 path=[0:0-258]
GAGAAATTAAAATATCTACCAAAGAAAACCCAAGTTCACCTTGGGAGGCATGTAACACAAATAATTCACATACAGTAATATATAGCTGTCCGCTTTTTACTTTCTAAAACGTCAAGTATTAGATTTTGCTGTAAAAATCCAGAAAAAAATTCAAACCATAAGCCTGAACAATAGATTTCTCATAGAATTAATATGAAGGGGCTACTTCTTACACAGTGGCTCTAAAACTGGTCTGTGTATCACAGGTGATCAATAAATT
>TRINITY_DN97054_c0_g1_i1 len=220 path=[0:0-219]
CCTCCTTTCGTTCCAGAGGACAGAGGCAGAATAGATTTGACCGACAGAAGCCCAAGGGCCTAATCTGGCCTTTCCCAACCCAAACAGGATGCGTGACTGCATGGAGGAATTAGAGGTAGGGGGCAGGCTGCAAGGATTTGCAGAGGCTTGGAATGCTTCAGTCTCCGAGTGGGCCTTAGTTATAATCAACAGGGGCTACTCTATAGAGCTCTCCCAAACA
>TRINITY_DN97040_c0_g1_i1 len=474 path=[0:0-473]
ATCTCCCCCTGCCTGGTGCTTCTTCTTTGAAGCAGGAAGGTCGCCGTCTCTCTGCTCGACCTTTTCTTCATTGCTACCATCTGGATAGCGTGGATTAAGCTCTGCAGCTAAATAGTTTCCAGTTGCAAGATGTTTAAATCTAAATAGGCTATTCCATTGTCCAGCCCCTCCGCGACACGGATCATGATGTACAACCTCTATTTCCCACAGTGCTTTAGAACTCGTTGCAGAAGTGGCTGATTGACGCAATGTTGTGCGAAGGAAAATATGTTGTTTCTTCTGATATTCATCACAGGTCAGAAACTTCTCCTGCTCGGCATGGAACAATCTGACAACATCTCCTCCTTTGAGAACATCTTCTCTGTAGCAACTGAATTTCATGAATAAAGTGACTTTCCAGCTTGTGTTGCAATTGACAGCATTAACCTCTTTGCAGCCTGGGTTGTCCAGGAGCTCTATGTTGCTGGCGTGCAG
>TRINITY_DN97064_c0_g1_i2 len=551 path=[1:0-31 2:32-550]
ACTCTTTCCCTACACGACGCTCTTCCGATCTGGTCGCTGGTCTTTGTTGGAGTATTCCCAGACTGTATACTGTTTGCTTCACTTGGGGGATCTTTCACAAGGTCGGACTTTGGTTTTGTCTTCTTGTTGGTGTTCTTCTTGGTCACTGTTGGACTGATTTCTTTTTCTTTGTCAGGTTTCTCTTTCTCTGGCTTTTCCACTTTCTCTTTCTTCTCCTTTTTCGGTGGCGGTGGGGTAGCGTATTGCTGGGCAACTTGTTGCGCAACAAGCTGGGAGTTTATTCTAGGTTTCCTTGTGGAGGTGCCTTTCCTGACATCGCAGATGCTGCATTTGAAGGCTTCCGCACTGTTCCTAAAGGTGCAGACGCTACAATCCCAAAAGCCTTCATCTGCTGCAGGTTTGGCTTGCCTTTTTGGCCTGGTAGGGCTCTTCTTGTCGCCCATGGTGGGGGCCCCCCTGCCCAGGCTGCGCACGAAGAGAGAGGGGGGGGGGAGGAGAAGGGCTCGGGGCTGAGTCAGTCCAGCGGACTCCGGCTCCTCCTCAGCCGCCGC
>TRINITY_DN97064_c0_g1_i1 len=729 path=[0:0-209 2:210-728]
ACCCTTGTCTGTGCTCTCGGAGCCTGAGCTGCTCTGATTCTGCTGTTCTGATCCTGCACTGGAGGTCACTGTGGATGAAGATGTGGAAGAGGAGCGAGTCTTTTCTTTAAAGTCTGTGATAATTACTGTGACATTTCCCACTGTGACTGCCAGCTGCTGGGCGGTACTTCTGTCCACATTTTTCAGTCTGGGCCTTGAAGTGTGATTTGAGTCGCTGGTCTTTGTTGGAGTATTCCCAGACTGTATACTGTTTGCTTCACTTGGGGGATCTTTCACAAGGTCGGACTTTGGTTTTGTCTTCTTGTTGGTGTTCTTCTTGGTCACTGTTGGACTGATTTCTTTTTCTTTGTCAGGTTTCTCTTTCTCTGGCTTTTCCACTTTCTCTTTCTTCTCCTTTTTCGGTGGCGGTGGGGTAGCGTATTGCTGGGCAACTTGTTGCGCAACAAGCTGGGAGTTTATTCTAGGTTTCCTTGTGGAGGTGCCTTTCCTGACATCGCAGATGCTGCATTTGAAGGCTTCCGCACTGTTCCTAAAGGTGCAGACGCTACAATCCCAAAAGCCTTCATCTGCTGCAGGTTTGGCTTGCCTTTTTGGCCTGGTAGGGCTCTTCTTGTCGCCCATGGTGGGGGCCCCCCTGCCCAGGCTGCGCACGAAGAGAGAGGGGGGGGGGAGGAGAAGGGCTCGGGGCTGAGTCAGTCCAGCGGACTCCGGCTCCTCCTCAGCCGCCGC
>TRINITY_DN97062_c0_g1_i1 len=218 path=[0:0-217]
GTTTGTTCAATAATTGTTTTTTTTAAAAGGTCTTTCACAATTTGGAAAACTATACAGTTTGGACACTTGTCACTTTAAACAGAAACAGTGAGCTACAAAGGCTCAACAGCATGCGGCCAGCCAAATATTTGACTCTAAACATCAACTGAGTAAAAATCATTATTGATTAAATGTGGTCTAATGCACATGATAGTTAGCTGATATGACTAAGTTGATTC
>TRINITY_DN96997_c0_g1_i2 len=245 path=[1:0-70 2:71-244]
CTGAGCTGCACAGTAGGGATATTTGTAATCAATACAAGTAAGTATTGATAGTCCCAGAGGCGGATCAATAAGATCAATAGGCATTCATGTAGGGAATCCAATTTCAATTTGTTGGCATGGATGATCTGGGCATTCCAAAGGTGAGGTACCAAAGGGCTGCATATTCATAAAATTTAAAAGGGACAACAATACCCCTACCCAACATATCAGACTACTATTTACATCACCTCATGTGCCCTATCACA
>TRINITY_DN96997_c0_g1_i1 len=211 path=[0:0-36 2:37-210]
TCTACACTCTTTCCCTACACGACGCTCTTCCGATCTGGATCAATAGGCATTCATGTAGGGAATCCAATTTCAATTTGTTGGCATGGATGATCTGGGCATTCCAAAGGTGAGGTACCAAAGGGCTGCATATTCATAAAATTTAAAAGGGACAACAATACCCCTACCCAACATATCAGACTACTATTTACATCACCTCATGTGCCCTATCACA
>TRINITY_DN97029_c0_g1_i1 len=303 path=[0:0-302]
TATGGAGTCTATCTGGCTACATACATACATACATAGTCAGATCTGGTATGTCCCCAGCAGGAGGCAGTATGGTGTGCACATATGCATGCACACACACAGTCAGATCTGGCATTTGCCCAGCAGAAGGCAGTATGTATGCGCTCTCTCTCGCACACACACACACACACTCACTCTGTCAGATCTGGCATTTCTCCCTGCAGTTGGCAGTTGTGACATGCACCTCCCCCCGCAAGCAAACAACCTGTTCCACCTGTTCTCTTTCTCTTCCCTCCCAGCGGCACCTGTCCCCTGAAGATTTCCTGC
>TRINITY_DN97002_c0_g1_i1 len=410 path=[0:0-409]
GAAGGTCCAGTGAGTTCTGTCAGTATCAGCCCAGACAGTCTCAAAGTACTGTGCACCACCTCCACGGGGACCCTGGGCTACCTGGATATCCAGTCGCGGGACTACAGCACCCTCATGCGCTCCCACACCGATTCCATTCTGGCATTCTCCGTGCAGCAGCTCCGGAAGCAGATGGTTACCGTGTCCCAGGATAACACCATCCGGATCTGGGATCTTGCCTCCATGCAGCAGCTGTACGACTTCACTGCCTCGGACGAGACGCCGTGCACTGTGGCCTTTCACCCCACCCAGCAGATCTTCGCCTGCGGCTTCAGCAGCGGCATGGTGAGAACCTTCAGCTTGGCGGCCTCCGATCTACTGACAGAGCACAAGCAGCACCGTGGTGCGATCGCTGGTTTGACCTACTCCCC
>TRINITY_DN97041_c0_g1_i1 len=301 path=[0:0-300]
CTTTCCTCGATAAATAATTGCAAACTTTACATCCTATAAAAGTGGACTATATTTGTTGCTAACTACTTTAAAATATGACTAGTGAAGAAAGGAGGAATGGGAACTTCTTGTATTCAGGAAGAGTGGAGGGAGACAAAGCTTTGAGAATTTTAAGTAACTGTTCCAATTATACATCCTACATTTCTGTGTGTTTGGACAAAGGAACAAAAGGCAGTGAAAGCAGTATCAAATGTGAAAACATCTTCCTTCAAGTAATTGGCATCCCCCCCTTGAATACTTAAATATAAATCTGTCTTTTGGG
>TRINITY_DN97041_c0_g2_i1 len=658 path=[0:0-657]
CGGGGAAAGTGGAAAGCTTTTCAAGATCATACCAGATCATAATTACCTTTGCAATCTATTTACTTGACAGTAATCTAGCAGCATGAAATACAATTACTTTTAATTCAGCTAAGTGATTTTTCAGAAACAACTTTTTTTGGGGTGGGGAGGGGGAAGAGCACAACACCAAAACCTTGATATTCCAAATCTTGGGCTGGCAAAAGAGATTTGCACATTTTTACTTTCCACTAACCAATTTTATAATCTGCATCTGTTTTCTACTTGAAGCATGTGTTTCTACTTATCTTGTGCAAAATCCTCAGGCTTTTATTCAAAGAGCTACAGTCTGGTTGTACATTCTGTATCACAGTTCCTGAAAGATTCCTTGTACTTGGGGCACACAAGATGATGTTTTTTAAATCATCAGAATAAGGAACATAGATTTTCAGACAGGCTTAATATTCTGAATGTCAGAAATGCTGCAATAGAAAACCTTTCTGAACTGATGAGTTTTTCAGTCATCAACATCTGTTTGCAAACACATGTGGTTAAAGTACATGCCAGTCCAATGAAATCATTGTGTTGACAAGTATAAAGAAGGCACTTGTCCACATTCATCAACATTAAATCTTTAGTCTGGCGAGACAGGAACTCGCATCATACCTGGCAGTGAAAGACA
>TRINITY_DN97051_c0_g1_i1 len=697 path=[0:0-696]
TTACTGGCTCAAATCTGCCCTATAGCCAGAACTTGGAGAGGAACTAGGCATTTATATGGAAAATACCCATATAATAGCGATAATGCTACCAAACTTTTCTAAGGGAAAGGAAACGTTAGGGTTTGGGCCAGTCTCTAATGATTAGGGGTTAAGACACAGCCTTCATGATGCAGATTGAGTCTACACTGCACCACTTCTGATATACGCACATTCTGCCAGATAAGGAAGACCACTACAACTAGAACCAGGTGGAAGGAATTTGACATGGAATGGGGTGGATAGATGGGTGATTTAATGAGAATTTGACAGATGAAGATATCCTGGGCGTTTGAGTTGGTCATTTCTTTCTTGGCCTGTATGTATTTGCATAAACATCTGCACATGCATGCACACACATGAAAGAGGAAAATTCATATACCTACAATCATGCTGAAAATAAACTTCCTTCAATTTTTAAAAATTAAAATTCCCATTCAGTTATCATTGTTAAGTGAACATGGACTCTGTGGCTCAGTCAGTGATGAGAAGACATTGAACGGCTCTATATATTTATTCAATGGATTTATCCACTTCTTTGTTTTGGAGTAAATTAGGATGGCTCTCTCTAGTATTTTCACCACAAGATGTACAGTTTTAAACAGGAGGTTTTACATTAAAACTTAACAAAATGGTGAAGCATGCTGTGGATTCGCTAGAC
>TRINITY_DN97060_c0_g1_i1 len=249 path=[0:0-248]
CACAAGTTACTGTATAGTTAGAACATTTGTCTTATGGATACAGATAAATTATTTTCTTATTACAAGCTATTGTGAAGTCTGTTGTAACATATTATCAATTAATTGTATGTTACTTAGAGTTTTAGGGATTGGTGTGTTGCAGTCCTTATCAATTAAAGTTGGTTCTTTTAGAATACCTGTAGGAGATAATGATACAAGCTACATGTTACAATTATATTATTTGTATTCTCTCACAAGTAAAGAAGCGAG
>TRINITY_DN97035_c0_g1_i1 len=306 path=[0:0-305]
CTGGCAGGGAGAGAGGTTGTACACTTGAAGGGTCTAACAACAATTACCCAGGGGTATTAAGGTTCCTCTGTGTAGACAGAGAACAGGTTGTGGGGATCTGTTAGGTTTGGGACGACACTCAAGACATCAGGTGAACAAAGAAGTAATTTGTTATAAGATAAAAGAGCCAAACTAGGAAAACATTTTTAAAGCAGCGTACCGAGAACAAAAGTCAACCAAACTCACCAGGTAGGTGGCGAGCTCACCTGGGGCTCCTCTCTAAACCCCTACGGTATGACTCCCCCCCTTGAGTCGGGTCCTCCCTCC
>TRINITY_DN96985_c0_g1_i1 len=412 path=[0:0-411]
TAGCTCCCTAGGCATTTCCCGCCTGGAGCTCAATGTAGCCCCAGGTTGGGCTCCACACATGCCCTATGTTCCCCTCTCTTGCCTTCCCTCCCATTTTCATCCTAGGTTTATAAGCCATTCTCCTGCTCAAGACAGGGACCTGTCTAATGCTTCTTCAGTGCCAGGCACATTGCTGATGCTATATAATTAGTAGTAGTGGTGAATTCCCTGTTTTGGGGGAGGCTACCAGATTGCCAACCCTGACAGCTTATTAAGGTGCTTACCCTAGCAGGGTCCCTGCAGACCTCTGGTTGGACCTGTGCCGCTAGCATGGAGAGGGACTGGAAGCCCAACTGGCAAGCCAGGCACTGACCACATACTTACCCTGCTCCTTTCCCCCTGCAGAAAGGGTTCGATGTCTTCAATGCACTGG
>TRINITY_DN97017_c0_g1_i1 len=436 path=[0:0-435]
CCATGATCCATCGCAGATGAGTGCAGATGACATACCAAAGTATGCCTGCCCAGACCTGGTGACCCGGCCAGGATACTGGGCTAAAGCTTTGCCAGAAAGGTTTGCGCTGAGGGACAATATCCTGGCATTCTGGGTTGATCGTCATGGGAGAGTCTTCTACAGCATAAATGACGAGGAGCCAATATTGTTTCACTGTGGCATTAAAGTCTCTGGGCCTCTCTGGGCGCTCATAGATGTATATGGAATTACCCACGAAGTGCAAATACTAGATAGCATGTTCGCGGAGACCATGACCTCCACCCGTCTCAGCAGCGCACGACTCAGCACTTGCCTTCCACAGAGCAGCCATGATTCGGCCAACTTCAACAACAACGAACTGGAGAACAACCAAGTAGTGGCCAAAATTGCGAACCTGAACTTGAGCCGGGTACCAGGA
>TRINITY_DN97071_c0_g1_i1 len=241 path=[0:0-240]
ATCTACACTCTTTCCCTACACGACGCTCTTCCGATCTCTTACTTGTGCCTGATGACAGACAACTAAAATCGCTTGAGGGAACTTTAAAAAAAAAAAAAAAAGATCGGAAGAGCACACGTCTGAACTCCAGTCACCTTGTAATCTCGTATGCCGTCTTCTGCTTGAAAAAAAAAAAGGAAAAGTGCTAGTGATCGAGTTGTTTTTTTTAATTCCCCCATGATTACGGTGGCTAACCATAATG
>TRINITY_DN97015_c0_g1_i2 len=1114 path=[0:0-1113]
AAGCCCGCGGGGGGCCGCCGCCCCCCCAGGCCCACAACCCCCCCCCGCCACTCCCACCCCTGCCACCCTCCTTTGAGACCCGCAGTGAGTTTGAACAGATGACCATCCTGTACGACATCTGGAACACGGGGCTGGACACGGAGGACACCATGTTCCTGCAGCTCACATACGAGCAGCTACTGCACCAGGACAACACCACCGACTGGCTCAATGACACCCACTGGGTCCATCACACCATCACCAACATTGCCAGCCCCAAGCGCAAGCGGAAGTCATCAGACCTGCGGGAGCACCAGACGGGCTGTGCCCGCAGCGAGGGCTACTACCCCATCAGCAAGAAGGAGAAGGACAAATACCTTGATGTCTGCCCTGTCACCGCCCAGCAGCTGGAGGCCGGGGACACCCAGGGCACCAACCGCATCCTGTCAGAGCGGCGATCAGAGCAGAGACGCCTGCTGAGTGCCATTGGCTCTTCTGCCATCCTGGATAGCGACCTCCTGAAACTCAATCAGCTCAAGTTCCGTAAGAAGAAGCTACGGTTTGGCAGGAGTCGGATCCATGAGTGGGGTCTATTCGCCATGGAGCCGATCGCCGCTGATGAGATGGTCATAGAGTACGTGGGCCAGAATATCCGGCAGGTAGTGGCCGATATGCGGGAGAAGCGCTACATCCAGGAGGGCATTGGGAGCAGCTATCTTTTTCGCGTGGATCATGACACCATCATCGACGCCACCAAGTGCGGAAACCTGGCCCGCTTCATCAACCACTGCTGCACGCCCAACTGCTACGCCAAAGTGATCACCATTGAGTCACAGAAGAAGATTGTCATCTACTCCAAGCAGCCCATCAGCATCAATGAGGAGATCACGTATGACTACAAGTTCCCCATCGAGGAGAACAAGATCCCCTGCTTGTGCGGCACTGAGAACTGCAGGGGAACCCTCAACTGAGGCGTTGCCCCCATTGCCTGGCATCCTATTTATTGTGTTCACTCCCCCCCCCCCCCCCCCCCCCCCCCCCCCCCCCCCCCTTTTTTTTTTCACTCCCCCCCCCCCCCCCCACCCCCCCCCCCTTCCCCCCCCCCCCCCCCTCCCCCCCCCTTCCCCCCCCCCCC
>TRINITY_DN62031_c0_g1_i1 len=313 path=[0:0-312]
TAGCATTCTTTGCCCTATTGCTAGTACACTAGCCATCAATATAATGGACATAAGCTTTTGAAGGGTAAGCTAAAGCCCTACAGATACCGCTTATGCTTATACATTCAAAAATATTCTAAGCCAAAAAGATGCAGACCTGGAGATGGAATCTTGTATCTACATAATTTCATTAAGAAATGGCACAGAGAAGTAGCAGCATCTAGCCGCTGTCCTCAAATGTACTAGAGTGCCTGTCAAGATGAATAATAGAAGACTTTTCCCAGATAAAGCTAGAACCTGAATGTTTTCTACACACCAAACTCCTGAGTTAGGC
>TRINITY_DN62024_c0_g1_i1 len=306 path=[0:0-305]
TCTTGAATTTCCTTACTTGTATGGCCTTGTTGAGTGATTTTAGATCCAGCACGGCCTCTGGTCTTTTTGGAGACCAAGAATAATATTGAGTAGAATATTGAGTTCTGCATCTGGCACTGGATCTGTTGCTGCTATGCTTGCCAGTCTGGCTATCTCCTGTGACATTGCCTGATGTTTTGTGTCATTTTTGCATCTCGGGGTTATGCAGAAGAATGCCCTTGGTGGCACTGCAAATTCTGTCGCATATCCCTTCAACACTGATTCCAGAACCCACACATCTGTTTTTGCGGAGACCCACCTTTGCGC
>TRINITY_DN62039_c3_g1_i2 len=217 path=[0:0-47 2:48-178 3:179-180 6:181-216]
TTCCCCACCTACCATTTTTTAGAGGAAGATTTTTAAACATTGCTGGGGTAAACCCCTTTTTTCCCCCCCCCACAAGAAATATATTAAACAAAAAAAAAGCAAAAAAACACCTCCCCCCAAAAATTATCCGAGGAAAACCAAACCTTTTTCCCCAACACCTCTTTGGCCCAGCAGGGAAGCCCCCACGATACTCCAACCAACCCGAATCATACTCCCC
>TRINITY_DN62039_c3_g1_i1 len=238 path=[0:0-47 2:48-178 3:179-180 5:181-237]
TTCCCCACCTACCATTTTTTAGAGGAAGATTTTTAAACATTGCTGGGGTAAACCCCTTTTTTCCCCCCCCCACAAGAAATATATTAAACAAAAAAAAAGCAAAAAAACACCTCCCCCCAAAAATTATCCGAGGAAAACCAAACCTTTTTCCCCAACACCTCTTTGGCCCAGCAGGGAAGCCACCACGATACTCAAACCACCCCGATGCATACTCCCCATGAAAAAACCCATCCTCTTT
>TRINITY_DN62039_c3_g1_i5 len=211 path=[0:0-47 2:48-178 4:179-210]
TTCCCCACCTACCATTTTTTAGAGGAAGATTTTTAAACATTGCTGGGGTAAACCCCTTTTTTCCCCCCCCCACAAGAAATATATTAAACAAAAAAAAAGCAAAAAAACACCTCCCCCCAAAAATTATCCGAGGAAAACCAAACCTTTTTCCCCAACACCTCTTTGGCCCAGCAGGGAAGGCCCCACGATAATCAGACTACCCCGATGCTAG
>TRINITY_DN62039_c3_g1_i4 len=251 path=[1:0-60 2:61-191 3:192-193 5:194-250]
GTAGTAGGGCCCCTCCCCCACGTACTATCTATAAGAGCAGGATTTTTAAACATGGGTGGGCTAAACCCCTTTTTTCCCCCCCCCACAAGAAATATATTAAACAAAAAAAAAGCAAAAAAACACCTCCCCCCAAAAATTATCCGAGGAAAACCAAACCTTTTTCCCCAACACCTCTTTGGCCCAGCAGGGAAGCCACCACGATACTCAAACCACCCCGATGCATACTCCCCATGAAAAAACCCATCCTCTTT
>TRINITY_DN62039_c3_g2_i1 len=218 path=[0:0-217]
ATTTGCAATCATGGCTGGACTAACCCCTTGATTCCCCCCCCTAACAGGATATATATTACACAAAACATGAGCAAAAATACACTTCGCACTAACATTCATCGGAGTAAAACTAAACTTTTTTCCACAACACTTCTTAGGCCTAGCAGGAATGCCACGACGATACTCAGACTACCCCGAAGCATACTCCCCATGAAAAACCCCATCATCTTTTTGGTCAC
>TRINITY_DN62096_c0_g1_i1 len=294 path=[0:0-293]
CAGAGTAAACTAGAAACATAATTCATTACATGTATGAAAGCAGCTAATGAAACTAATCAAAGTACACAGTGTGTTAATGAAAGTTAGCAGCTGGGACAAAATGACTGCATTAGGGGTTGCCAGAGAGAAACTGAAAATACGTTCTCTCTAAAGCTAGTCACTAATGGCATTGTTGTGTAGATACAGTTACCGAGGCAAAGCTTTGGCAGGACTGACTGCAATAAGTGCAGTCAAATTTTTAACTGCACTCTTGCTACTTGGCTAGATTAGCAACCAGTGAATTTTTACCCAATT
>TRINITY_DN62096_c0_g2_i1 len=610 path=[0:0-609]
AGAAAGGCCAGGGAAGGGCTCACCTCAAAGAAGGGATGTCCCCGATGCCCTCGAGTATTCAGGAGGGTAGATGGGCACAGATCCCCTTGGAGGAAAGGTTTTGCCCATGTAACTCAGGCAGCATAGAAGATGTATGTCATGTCTTGTGGGAATGCCAGTATTATGTATTAGAGAGGCAGAAGTGGTTGGACCCTCTAGAGGCCACATCAGCGGGAATAACACTACATAGGAAAACAGTGCTGTGTTTACAGGACAAGAGTTGGGAGACTATAAGGGCCTTGGCCAGATTCCTGTATGCAGCGCAGCTGCAACGGAAGAGGAGGGTTAAGGGCACTGAACATGGTAAAGGTTAAGCCCAATGTCTAAAGGTGCTAATCCCTGCAGTACTTTTGCATTAGTATGTTGATATTAGATGCGCACACAAGATGCGTTTTAAGATGTATAAATTGTCTTTTGTGAATTTTATTTTAATGGTTATCTGTATTTTTATTTTTGTATAAAAATCATGTGGTTTTTGGCTGAGGCCATTAATCAATCAATCAATCAATCAGGTAGATATGCAGTTAGAAACAGATATCGTCCGTAAGCAGAGTAAACTAGAAACATAATT
>TRINITY_DN62057_c0_g1_i1 len=392 path=[0:0-391]
CTCTTCCGATCTAACAGGGAGCTCCTGTAAAGGATCAAAACACACCAAGTCTACGTACGTGCTAGAAAACGGCCAACTCTGGAACCTTTCCAATTTTAGCATCTAGAGGATTTCCATATAACTCGGATACAGATTAGTTAGTGTTAAATGAAATAATAGCAGTCACAACGTAGTGAAAAATGTTAAGTACTAACGGGAAATGGGGAATACCACAGGTTAAAGGGACGATATCTCTATCTGGGGCTTAGTTAGTCTTGGTTTCCTTTCTTTTGATTATAGTCTTTTCAAAATGTAACCCAGGGAGACCTCTGAGGCATCTTTTATGTTACTTTAGAGGAGGAATGATGAGCATTTCTCCCCCCCCCCCACCATTGATTTGGAAGATAGCTGAG
>TRINITY_DN62101_c0_g1_i1 len=2127 path=[0:0-2126]
GTGTAGTTCATTTTTTGAAGCTTCTACTTTCTCCAAGTCTGCTGCATCCACCATGTATCTAAAATGCGGGAAATGTTACCTGTACATTACATCTTTTAAAGATATTTGATCTGTCAGATGCCTCCACACTCACCCTATATTAAGCACAACATTTTAAAAACATTTCACACAAAGTATATAGGTTCCAGTCCTCAAAGTGTTGGTGTAAGCCCCCTTAAAGCAAATAGGCCTTGTACCAACACAGCAGTCTAAGGACTGGAGCTTTAGTTAAGAAAAAGAAATATCAGAATTAAATGTAGACTCTGGGTTCTGGGAAAAGGAAACTTTAATACCAGATGGGCTGAATGAAGAGAATAAATGGTCTGTTTTTTCTAATCTCTCATTGCAGCCTGGTGTCTTTTGAGTATCCTTGTGTAATGGTTGGAAATTATGGAAGTCAATAATGTATCCATTGTATATAAGGATGGTGCTTTTTGATTGTGTCAATAGAATAATGTATGCTTTAGACATGTTTGCCCTTTGTTTCAATGGACAGTCATGGACAGTTATTGTGGATGAAGATTTGTTTGGCTGATTGCACTGAAGAGGAGAGGCCAATTATATTCAATCAGGATAAAGGACAGAATTTTCTGATTGAGACCTGAGAGTACAGCCAGGTACTTGTGGAAGTATATACTGTTTCTTGGCAACCAGTGGGAATTGTTTAGAATTTATTAGGAAGTTGCATTGCCCTCATTCTGAATGACCATGGAAACTGCAAAGAATGGTAAGAACTCATTAAGAATCTGGATTGGTTTCATCATGGGCAACACCTGTAGGTACATGTTCCAGGTGGATACTAACTAAGACTATGAGAGGTTTTATTAGAGCTTTGGATAGCAGATATCACCAGAGCTCTGCATTTAGCACTCTATGAACCTTTTCTCCATGTTCATTGTGTAAGGTATGTGCTCCCTGTAGAATGTGGGGGAGAAGGGGTAGTTTTGAGATGTGGGGAGGCTGTTTGCTACATTGAATAAGTTATTATATGACTGTTTGATTTGTTCTTTGCCTCCAGCACTAAAAAATAGGTTAACCAAGAATTTCTCTCTCCATATGAGACAAGAGAATTTAGACTAACTGCTGGAAATGGTAAGAATTGGTTTTATGTATACTCTTTGTTTTCTACTTACTGAGCTTAAGGAATTGGGATTCATTTGGAGATACTCTTAATTTTGAAGGTAGCGATTTTGTTTCTCCCCCTTTCTTCTGTTGTGTCTTACAGCCAGCATTTGCCTTTTTTTTATATATGTGACCTGCCATCAGTTACACATTGATAAAGGGGATCACCCCACGAAAGGCATCTGGGCTTGCTTGATTCATTATACTGTGAGCCAGTATTGGTTCGTTGTTTTTCTTGATGGTTTGAGTGATCCCTTGATCACAATTATATATGTTTTAAATATTGCATAATATTTGGATCATCATTGTTTGATTTATTTTAGCATTTGCATGATAAATTGTATATTGTTGTAGCAATAAATGTCTGTCATTGTGGGTGGTTTATCCTTCCCTCTTCTCCTTTTTGATGTTGGGTTGGATTGGACGCTGTCCTTAGAGAAGGTGGATTTCTCTGTGCACTAAGATAATTTTCAGTCAAAAAGTAAATTATCACAAAGATTGCTGAATCTGGATTGTCTTATTTAATTTTTTTTTCAGATCTAAAAAGCATTCTTTTCCATTTTATTTTAGTTTTTGTATTAAACATCTGAAATAGCAGGTGTTCAGTATTATACACCACTTGAACAAGGAAACACCATATGGGACTGGGTAAATAGATGTGTACATCTGCTAAAAAAAACATGAAACAGATGGGGGGAATCTCTACGAAAGTTAACGTGTAGGGAATAATGTTAGACTAGACAACAATTGTTTTTCTTTTAAGGCCTGAACAAGTCCTTAAAGTTCATGAGAGATTTTGTATTGACTGAAATGCATTGCACAAGGAGCAGTTCCTGTTCTATCATTGCAATGCTTTGGCATCCATTCCCAAACACTATGGAGGAGAGATTCCTTCCAACCCTACTAAGGTCGTTTTTATACAGACGCCCCCCCTCCCCGCTTGGTGTTCAGGTGGGTGTGCAGCGG
>TRINITY_DN62080_c0_g1_i1 len=232 path=[0:0-231]
GTGCATAATCCTAACACTGCAGCCCCTGCTGCAAAAAAACCCACAACCCTTTTATCTGTCTTCTGCAGCTAGAGGCCTCCTCTCAACATAAAAAAAAACAAAACAAGAACAGGCAAGCAAGATGCCAGATGTGCACAGAGTGTGTGAAGGCTATTCTGGGCTAGAGAAGATGGAAAGCCACCCCAAAACCTAACACCAAAAAAAAAAAGATCGGAAGAGCACACGTCTGAAC
>TRINITY_DN62036_c0_g1_i1 len=487 path=[0:0-486]
GCCGGCGCCGCCGCCTTGTGCCTGCTCCATTAAGCTGGCAGAGCAAGCTTGCTGAAGGTAGAAGCTTCCCCTCCACCAGAGGCACCTTCTCGCCCAGCCGCTCTGATTTGCCTTTTCTTGGAGGGCCTGCAAGGGGGTTGCACCTAACTTGCAGCTGCTCCCGGAGCCTGTAGCCGGTCCAGTTGAACCATGCAGTGTTTGCGGGGAGAATATTCCTAGGGATTGCTGAGACTTGGCAGTATTTTCTTACGGATTCTGTTTTGCTGCTTTAAAACCCACATGTATGTGAACTATTCAAGCTTCCTTCTTCTATCCGGAGTTCTGGGCACCCCCAAAGACTGACTGATCTCCCTAGAGATACATTGACTTGATTATTTCATTTTTGAGGGGTCACCTCAGCACTAAGCTGCCTGCATCTTGTATGTACCAGACCCTTTTATTTTACACAAAACCTCACTCCTGTGAAGGGGAAAGCAAGATGCAGACC
>TRINITY_DN62074_c0_g1_i1 len=435 path=[0:0-434]
GTGCTCTTCCGATCTTGATGCTGCTAAAGAACCTGTTATCACAAAGCAACACTCCCTTTCGACGCTTCAGGTCATTGGGGAAAAATGTAGGAATCCAGAGAACCGGAACACTGATGACTATATCCTTGTGTCCAAAGAAGAGAGAGAAAATATTAGTGCCACTCCTGAGCATGTGCAATCCTTATCAACACACAAGGAGTCAGCAATGAAGAGTGAAGCTCCATGTTGTTCTTTGGCCTTCTCTGATCCACTGATGGGCTTCATTTCAGCCTCCTCTAGTAACCTGAGTTCCAGTCCTGACGATGACAGCAGCAACAATAGCAAGGATTCTGACTTCACTATTGTCAGCCCTTTGGACATCTAAGAAACTATTTTGGAGAGGCTTTAAGGTCAGTTCCTGTGCCTCAGCCAAAATATTGATGATTTCACAGGCCC
>TRINITY_DN62074_c0_g2_i1 len=233 path=[0:0-232]
CAATATGACTTCCTGAATGTTTCCAAGATGTGCGTTCATCATCTTTGCACAGTACTTGCACATGGCCTCTAGGTCATTTAGCTGCCCTTGGAGAAATGAAATTTGAGCCTCCAGTTCTTCTTCAGACTCTTTTCTGCCCATAGTTTTGTTGTGGGAGCAAGAGCGGGAGATGGTACCGAAAAAAGAGTCTTTCTTGGATGCAGACAAAGGTGGTGACCCTGTGGATTCACGTC
>TRINITY_DN62003_c0_g1_i3 len=271 path=[1:0-219 2:220-223 4:224-270]
CGATGTTTGGATGCCATAGCCTCTCTTTTTTACTTACCGTGGGAGGCTGGAGTCCCAATGGCCCCATCAGCAGCGTGGAGTGTTACAATCCCCTGGACCACGACTGGCGGGTCCTGGGGGCGTCGTCAAAGCAACGGAGTGGCCTGGGAGTGGCTACCCTCGACGGCGCCATATACGCAGCCGGCGGCTACGATGGCTTGACCTGCCTGAGCAGCGTGGAGAGGTACGACCCCCAGATGAACGAGTGGAGGCGCGACGTGGCTCCTTTGAG
>TRINITY_DN62003_c0_g1_i2 len=386 path=[1:0-219 2:220-223 3:224-385]
CGATGTTTGGATGCCATAGCCTCTCTTTTTTACTTACCGTGGGAGGCTGGAGTCCCAATGGCCCCATCAGCAGCGTGGAGTGTTACAATCCCCTGGACCACGACTGGCGGGTCCTGGGGGCGTCGTCAAAGCAACGGAGTGGCCTGGGAGTGGCTACCCTCGACGGCGCCATATACGCAGCCGGCGGCTACGATGGCTTGACCTGCCTGAGCAGCGTGGAGAGGCCTTTTGGGAACACCCAGACCCGACACCCTGGGGGAGGCGTCGCCGTCCTCCAAATGACCCCCTAGAATCCGGACGCCACCCCTGATCCTCTTGTGCTGCATCAACACTGACCCGGCTGCGGGCTCGGGTTTGGTGGGAAGACGACATTCTGGGCATGGGAG
>TRINITY_DN62003_c0_g1_i1 len=291 path=[0:0-124 2:125-128 3:129-290]
CCAAGGCCACCCAGCGAGCGAGTTAGCCTGGCTGCAGCTAATGGGTACCTGCTGGCCGTCGGGGGATTTGATGGCGTCGTGCACGTGACCACGGTGGAAGCTTTTGACCCTGAAACCAACCAGTGGAGGCCTTTTGGGAACACCCAGACCCGACACCCTGGGGGAGGCGTCGCCGTCCTCCAAATGACCCCCTAGAATCCGGACGCCACCCCTGATCCTCTTGTGCTGCATCAACACTGACCCGGCTGCGGGCTCGGGTTTGGTGGGAAGACGACATTCTGGGCATGGGAG
>TRINITY_DN62003_c0_g2_i1 len=258 path=[0:0-257]
GTTTTACGGTTCTGTATCTAAATCGGGGCTGAAGCGAGAATGAAATTAATTCTCAGGAGAAGCTCACAACCCTGCATGCGACTTTTCCCAAGGCCACCCAGCGAGCGAGTGAGTGAGTTTATGGCTGGGGTGGGATTCAAAGCCTGCGTCCAGCATGCCCATAGTGGCCCCGGTTCGAGCCTGGGTCATTCCAAAAGCATACGCACCCTTGCTGGTCGCCCTTAAGAGAGTGGAGGGCTGCTCCCTTGACCTGGATGA
>TRINITY_DN62088_c0_g1_i1 len=275 path=[0:0-274]
TCTCTCCAACTTCTGTTTTTATTCGGTTTAACCAGTTTTCATCAAAGTATGTTGGATCTATTTTTTGGAGAACCTGGGCCATCACAACCCCACTCGTTAAATCTTCCACAGTCTGGCATGGTGCTTCAACATTAAACGTCTGGATCCAAGTAAGCAGGCTCTCCCCGAGCTCGGTCCGCTCCAGGCTCTCCACGGTGAACATGGTCCGGGAGGGCAGGGCGAGGCTAGTGCTGCCGCCTGGGCCGGAGCCGGTCGCTGGCTAAGGCGACGCTTTC
>TRINITY_DN62088_c0_g2_i1 len=368 path=[0:0-367]
TGGGATTATGAAGAAACCACAGGATGCAATATTGTGCGAACGGTTCTACGTTGTCTCTAAAGTGAACTTGTTCTTCACTGAATGTGGGAAGGTTGTTGAATTGTTCAAATCTCTCTTAACTTTACTGAATCACTCTTCTGAGTAACTTCTAGCACCCACCTGTCTGCTGCCATGAATTTCTACTCCTGCGACAGCTTTCCCCCAATTAGTTGACTTTCTTGAGACAGCAGTGGGAATCATGCTGCTGATCTAGAAGTGGAGGGTGGACTGGAGAGTCAGCCCTGGTCTCCCTTCCTTTGCTTGAACATTCTCGCCTGCCTCTTGACTAAGTCCTTTCTGTGGTACATTTTTTGGAGAACCTGGGCCAT
>TRINITY_DN62059_c0_g1_i1 len=592 path=[0:0-591]
CCAACTGTTTCTTCTTCTTTTCACGTAGTTTTTCAGCCCCACCTTTGAGTTTTCGTTTGCTCTCCATAGAAAAAGGTTGCTGTGAGTGATTTCTGTTAAATGTATGTGCACAATGTTGCCCTGTTGGCAGGGCAGATCCCTCCTCTACTCCTGCTGGAAGTCTAGCACGGAGAGTCAGAGAATAAAAATATAATAAGGCAGAACTGAAAAATTACAGTAAATTACAGCATTTACAGAACTAAAAAAATTTCTGCAAATACCCCAGGACTCTGCTGCTCTCTTACCTGTTCTTGCTGCTTTGCTTACCTGCTACTGCTGGTGTCTCGAGCTCTGAGGCTGGCCTTGATCCACAGCAGGAAAGTTGCTGGGGGGGCCAGCTCAGCTTGCGTATCACAGCAAGGCAACCTTATTAATAGCTGGTAATCCAACACCCTTGAGATAGGGAAGTCTGAGCAAGACGTTCACCAAACGGATCACTTATTAATAGCTGGTAATCCAACACCCTTGAGATAGGGAAGTCTGAGCAAGACGTTCACCAAACGGATCACTCAACCACCGCGGCTCCGAGCCAAAAACGAATCCGCGCGCGTCC
>TRINITY_DN62066_c0_g1_i1 len=558 path=[0:0-557]
TGCCTGTAATGTGCAGCTTCCTATTGAGGTATTTACCTATGGAAGAAAAAAATATTTTCCTTCATAATTAGTGATCTAAACTATGTAAAACCACTAGTACTGGTACATTTTAATACTTGTTATTTTGTACTGAATTTAACCATAGAGGTTGGTTGTGCAATGTTATTTAATGTCGTAATTACTGTAATATCAACATATGGGCCCCATCTGCACACTCGTGTGAAGAATAGAAAATTCATTCGAAAGTTGTCACTTCAGAATAAAAAAAGCTGTGATAAACTCTGTAACCCTAACTTAGAAGGCTGTAAGTGTAGCTAATATGCCATTCAGGAATGGCTTTCTTACAGATGGACTTGACATGCTGTACTGTACTGTGATGTAGCTTTCTTTTGTAACGGTTCTGTTCTGAAATGAACGTGTATTGTTGCCTTAGAAAAGGGTGGTGTTTGGAAAGAAAGAACTGTAGCCCCTTTTTACCTGCTGTTCATTTAAAAAAATTTGATGCAAGTCATATTGATTCACTTTCACTGGTGCACTCTTATTAAAACTTACTTGAAC
>TRINITY_DN62075_c0_g1_i1 len=1136 path=[0:0-1135]
CCGATCTGAAACCGAACGAAAAGGAGGCAGGTCGTTGGGCAGCAGCCACCAGAGAATGGGGCTTGACGTTCTTCCGCAGCCCCCTGGAAATATTGCCCGCCGCCGACGGGAAGCGGGCAGGAGGGATCCGAATGGCCGTCACCAGGTTGGAAGGTTCAGGTGAGACGGCCAAGGCTGTTCCCACTGGAGAAGTTCAGGAGCTCGAGAGTGGGTTGATTCTCAGCAGCATCGGCTACAGAAGCCTCCCGATTGACCCGTCTGTACCGTTCGACCCCAAGCAGGGCATAGTCCCCAACATCTTGGGCAGAGTAGAGGGAGCACCCGGCTTGTACTGCAGCGGCTGGGTGAAGCGTGGACCAACAGGGGTGATCATCACGACCATGAACGATAGCTTTGGCACCGCTCAGTCCATATTGGAGGACCTCCAGTCCGGGACGCTGGCTCTTTCAGACTCCAAAGGGGGGTTTGGGTCCCTGAGGAGCGTTCTGCACAGTCGAGGCATTTGGCCCACGACCTTCACCGACTGGGAGAAGATTGACGCCGTCGAAGTGGCGAAAGGCAAAGCAGTTGGCAAACCCCGGGAGAAGGTAGTGGATCCTCAGGAGATGCTGCAGTTGATTGGCCACTGAAGACTCTCTTGTTCATCCCTCGAAGTGAGAGAACGCCAGACCGATCCCATGTTGCTCTGAATCAATCCAAGATGAGCAGCTTGTTGCTGGAGGTGCCCATGCTAGGGAACTGGTGCAACTGGAAGAACTGGGGAAGGGAAGGGTGTGCCTGACTCCCTGGGACTTGGAAGAACTGGAGAAGGGAAGGGTGCGCATGACTCCCTGGGACTTGTATGCTCTCTTAGTGAGTACGGATCATGGGTTTCCAAAGCAGACATGGATTTTGCTACAGCTGTTCATGCCGGATTAGCAGCCGTGTTTCCTCTGTCCCACCCTCGTAGGTGGTCACCGTAGTCACTTGGGAGGTGGCTGTGGAGACACTTGGACGTTATCTGGTTCAGGATGGGCCGGGCACCACCTGTAGCGCGATCTCCTCTGAGGGGTGGTGACTCAGCTCACTTCTCTCCTCTCTGATTGCAGTAGAGACAGGAGTGTCTGTCTGAATCTTGAAAGAAAATAAGAGAGGCT
>TRINITY_DN62045_c0_g1_i1 len=258 path=[0:0-257]
GCATAGTTATGCAAATTGGCTTAATTTGTTTAACTTGCATATCTATTCTGCTTTCAGTGAGCTTGTAGAATTTGGCTTTCCAGGCTGCAGAACTCTGGAATTTTTGGCAAGGTGAACACAGCTCCATGAATATGGTGGTGAACTTTGGGGAAATCTGGCAAGTTGCCCGCTCCTCTCGAGCCCCTAATGGAGTTGATCCTTTATCTCCTAAGAGTGTAACTAAGAGAACAATCTTGAGCTGAGCATAATGCAAACAGG
>TRINITY_DN62083_c0_g1_i1 len=274 path=[0:0-273]
TCCGATCTATGAGACATTAGATTTAGCAACCAAGGTCCTTTGTTGCTGCCTATCTATGTCCTTAATCCTCTGTTTAATGGATTTTATAGTCTCCTTCTGGGGGCACCCCGGAAAAGAAATGACTGAGAATCCCAGTTGGCCTAGTCTCCCATTTTGTCTCTGCCACCCCACATCCTTCCTACACCACTTGTCGTCATATTTCTCCTCCAAGCACAGCATAGCAAGGGAGGTATAAGGAAGATTTTGGATTTTTTGCTAAAAGGAGAATACACAT
>TRINITY_DN62093_c0_g1_i1 len=201 path=[0:0-200]
TCAAGAGTTCATTTAGGGGAACTAGGATATTTTTAAAAGCTCCAAGACAGAAACAGGACAGCCATCTTTCGGATAATATGGCTTAGTCTTTCGGGCTCAATTCAAGGTGTTGATATTGATCTTTTAATCCCTAAAGAGTTTGGGCCCTACTTATCTGTCAGACTGCCTCATCCCCCCCGGGTCCTGGATCGGCCATCTGAG
>TRINITY_DN62049_c0_g1_i1 len=372 path=[0:0-371]
TTAAAAATGTTGGATTTTTATTTATTAATAAAAAAAGGTTTTTAAATTTGAAACTTTTTTTTTTTTTTTTTTTTTTTTTTAATAAAGTTATTGGGATGGCTAGCTTTGAGTTCCTGATTTACTGAATCCTCTGGCTACTTAACTATCTGTAGCTGCCTTGGTATTGATTGGTTTGGATGTTTGCATTTACTGTTGAATCTAGTTAAGTGAATGGATGCTAATTTGTTTGGCTTTTAATGACAACCTTTTTGTGGTTTAAACTACAGAAGATGATCCTGATGGGAGTGGGACTTTCAGCGGAGAACCCTCAACCTGAATATAATAGAGTTAGGTATGTGTCTGTCTGAAGAAAAAAAAAAAAAGCTGTCCCTG
>TRINITY_DN62049_c1_g1_i3 len=303 path=[0:0-53 2:54-95 3:96-107 5:108-137 7:138-162 9:163-180 10:181-183 12:184-240 15:241-241 16:242-268 17:269-302]
GACCTCCTGCGCCCCATGGAAAAGAGAATTTACCCTAGGTAAAAAGGCTTCGTTGAGCCTTAGGGTGACTGATTCCTTCTGAAAAATACAGAAGTTCTCCTCCATGGACAGAGCTCCCAGTTCTGACACCCTCCTCGTTGATGTGACCGCTACAAGAAAAATAACCTTTAACGTTAAAAAATACAGTGAAATCTGTTTTAGAGGCTCGAATGGAGGCTTGGTAAGTGCCTCTAGAACGAGATTGAGGTCCCAAGATGGTACTCTGTGTACTACCGGGGGAGCTAAATTCCTTGCAGTCCTCAA
>TRINITY_DN62049_c1_g1_i5 len=316 path=[1:0-39 2:40-81 3:82-93 5:94-123 7:124-148 9:149-166 11:167-189 13:190-228 15:229-229 16:230-256 18:257-315]
TATGGAAAAGAGAATTTACCTTAGGTAAAAAGGCTTCGTCGAGCCTTAGGGTGACTGATTCCTTCTGAAAAATACAGAAGTTCTCCTCCATGGACAGAGCTCCCAGTTCTGACACCCTCCTCGTTGATGTGACCGCTACAAGAAAAATAACCTTTAACGTTAAAAAAAAACCAGTGAAATTTGTTTTAGCGGTTCAAATGGAGGCTTGGTAAGTGCCTCCAGAACCAGGTTGAGGTCCCAAGATGGTACTCTGTGTATCACCGGGGGAGCTAAATTCCTTGCTGCTCTCAAGAACCTCTTAACGTTCTTGTGTGTC
>TRINITY_DN62049_c1_g1_i1 len=269 path=[0:0-53 2:54-95 3:96-107 5:108-137 7:138-162 9:163-180 10:181-183 12:184-240 14:241-241 16:242-268]
GACCTCCTGCGCCCCATGGAAAAGAGAATTTACCCTAGGTAAAAAGGCTTCGTTGAGCCTTAGGGTGACTGATTCCTTCTGAAAAATACAGAAGTTCTCCTCCATGGACAGAGCTCCCAGTTCTGACACCCTCCTCGTTGATGTGACCGCTACAAGAAAAATAACCTTTAACGTTAAAAAATACAGTGAAATCTGTTTTAGAGGCTCGAATGGAGGCTTGGTAAGTGCCTCTAGAACGAGACTGAGGTCCCAAGATGGTACTCTGTGTA
>TRINITY_DN62049_c1_g1_i4 len=255 path=[1:0-39 2:40-81 3:82-93 6:94-123 7:124-148 9:149-166 10:167-169 12:170-226 14:227-227 16:228-254]
TATGGAAAAGAGAATTTACCTTAGGTAAAAAGGCTTCGTCGAGCCTTAGGGTGACTGATTCCTTCTGAAAAATACAGAAGTTCTCCTCCATGGAGAGAGCTCCCAGTTCTGACACCCTTCTTGCTGATGTGACCGCTACAAGAAAAATAACCTTTAACGTTAAAAAATACAGTGAAATCTGTTTTAGAGGCTCGAATGGAGGCTTGGTAAGTGCCTCTAGAACGAGACTGAGGTCCCAAGATGGTACTCTGTGTA
>TRINITY_DN62049_c1_g1_i7 len=255 path=[1:0-39 2:40-81 4:82-187 13:188-226 15:227-227 16:228-254]
TATGGAAAAGAGAATTTACCTTAGGTAAAAAGGCTTCGTCGAGCCTTAGGGTGACTGATTCCTTCTGAAAAATACAGAAGTTGTCCTCCATAGACAGAGATCCCAGTTCTGACACCCTCCTCGCTGATGTGACCGCTACAAGGAAAATAACCTTTAAAGTTAAAAAATATAGGGAAATCTGTTTTAGAGGTTCAAATGGAGGCTTGGTAAGTGCCTCCAGAACCAGGTTGAGGTCCCAAGATGGTACTCTGTGTA
>TRINITY_DN62049_c1_g1_i2 len=289 path=[1:0-39 2:40-81 3:82-93 6:94-123 7:124-148 9:149-166 10:167-169 12:170-226 15:227-227 16:228-254 17:255-288]
TATGGAAAAGAGAATTTACCTTAGGTAAAAAGGCTTCGTCGAGCCTTAGGGTGACTGATTCCTTCTGAAAAATACAGAAGTTCTCCTCCATGGAGAGAGCTCCCAGTTCTGACACCCTTCTTGCTGATGTGACCGCTACAAGAAAAATAACCTTTAACGTTAAAAAATACAGTGAAATCTGTTTTAGAGGCTCGAATGGAGGCTTGGTAAGTGCCTCTAGAACGAGATTGAGGTCCCAAGATGGTACTCTGTGTACTACCGGGGGAGCTAAATTCCTTGCAGTCCTCAA
>TRINITY_DN62049_c1_g1_i6 len=225 path=[1:0-39 2:40-81 3:82-93 6:94-123 7:124-148 8:149-167 12:168-224]
TATGGAAAAGAGAATTTACCTTAGGTAAAAAGGCTTCGTCGAGCCTTAGGGTGACTGATTCCTTCTGAAAAATACAGAAGTTCTCCTCCATGGAGAGAGCTCCCAGTTCTGACACCCTTCTTGCTGATGTGACCGCTACAAGAAAAATAGCCTTTAACGTTAAAAAATAGTGAAATCTGTTTTAGAGGCTCGAATGGAGGCTTGGTAAGTGCCTCTAGAACGAGA
>TRINITY_DN62049_c2_g1_i2 len=613 path=[0:0-612]
GTTCTGCCTTGCCTACAAAAACCCTCTTAAAATTGCCTCCCCCCACCTTCAAGCAGACTTTTTTCTGGAGGTGAGGAAGATTGGGGCTCTTTCTCCTTTTTAAAAATTTTTGTGTGTCCTTGACTCTTTTAACTTCCTGTGGCTGCATCTTGACTTTTTTCTAATGAAGTAGGTAGGTACCGAGAGAAACCGCAAGACTTAATTGTTGTGCAGAGCACACTGGGTTGCTTAAGGACTAGGAACCTCGTGCGCTAACGAGATGTTTTAATCTCTGAGGAGCTTGAAAGGTTGCTAAACGGAGGCTTAATCCTTCCTTAACATGTACCCTGTCTGTATCCATCCTATACAGAGGGGTATGGAAGTGCCTTAGCCATCTGCTCCTGTAGTTTAAGGGAAAGAGATGTTGCTATCAAGGCAAAATTTAAAGGCAGTAAGGATGCTTAGCAAAAGAGATGATTTATGCTGATTGACTGTAATTAATATCATTATGCAGAATAAAAATTAAAAAAGAAGCTAATCAGTTGATGTTTAAAAAAAAAAAAAAAAATGGAATGGGTCAGAGAACACGTTCTTAATGTTGCCAGTTTCTCTCCGTGCTTTGCTAGTAGGCTAC
>TRINITY_DN62042_c0_g1_i1 len=214 path=[0:0-213]
CTCCGTCCTAACCCTGCCTGTTAAATGCCTGTCCAAATAAATAGATCTTACATAGCCGCCAGAAGATGTTCAGACTAGGGCTTAGGCAAGCTTCCAAGGGAAAGGAGTTCCAAAACTGTGGAGCAGCCACCGATAATGTCTCTCTGCATGTCTGGGTCAAAGAGACCCGGGCCAATGTTGGAATTTGCACGGAAGTGCTCTTGGCTGATCTTAG
>TRINITY_DN62015_c0_g1_i6 len=228 path=[3:0-108 13:109-227]
GTTTGTTAAAAATATTAATAAATATATTTTTTTGTAACATATGTTCCTTTGTGCTCATTTTTTTGTGTCTGTCCGGTTGCAGCTGAAGGTGGGCTGGAACTGTTTGTAATGGAATCCCTTGCCTGATGCTGAGATTCAGCTGGGGTGAGGGCAGCTGTGTATACAGGGATCCTTCACCTAGGGCTGAGATGCAGCTGCCTCTGAGATGGTACAGACTATTAAACTGCC
>TRINITY_DN62015_c0_g1_i4 len=555 path=[1:0-428 5:429-465 7:466-554]
GAGGTCCTTCACTCGGGTCAGGTGGGGCGTGCTATGTGCTCTAATCTCCCCGGGGACGGCTGTAAATTCTAACACGGAGGTTAGCCGCCTCCTCCTCCGGCAGGAACCAGAATCTGTTGGAGCTGTTTGGCCCAGCCCCCCCGCGACCCAAGTGGATCCCCAGGCTGCTGAGGCCAAAAGGTTAATTTGGAGGGTCTCCATTTCCGAGGTGGGGGGCGGGGATGCAGCAAGTTGCCCTCATGCCTGGAATGTGTTGTTGTGGGTGCCGCCAGGCCCCTACGTGAACGCTGCTCTTCTCTCCTGACTGATGGTGAGGATAAGAATATGTAAACAGCCTTGCCTGGGTGCCCCTCTGCCCACCTGGAAACTGGTGGCTATCTGCAGCATCTCTAGAGTTGCGCGCGCACACACCCATTAAGCCAGCAGCGTGGGGCGTAGCTAGGTTGGAATGGGCCCAGGGACAAGATATGTACTGTGCCCCCCCCTGCCCAATCACCAGAGACTCCCCTGTCCCTCTCCCTCCCCTCAATGTCCTTATTGCAAAAACTGTCAAAC
>TRINITY_DN62015_c0_g1_i2 len=222 path=[5:0-36 6:37-37 9:38-86 12:87-110 14:111-171 16:172-221]
GGGGCGTAGCTAGGTTGGAATGGGCCCAGGGACAAGAACTGGACTTTGGGTTCCCCCCTCTCCCACCCGTCACCATAGACTCCCCTCTCCCTCCCCTCTTTCCTCACCTCAGTGTCCTTATTGCATAAAATTATCAACAAACGTACTTATTAAATAAAATTACATGGTAAAGAAAACATGTACTCAGCTACTGCAATGACCTCTTCTTTGCTTTTAGCTACG
>TRINITY_DN62015_c0_g1_i5 len=223 path=[2:0-93 4:94-96 5:97-133 7:134-222]
GTAGGAGACTAGGTTTTGGGTCTGGAGGGTCTCACAGGAAATAGCCCCCCGCCCAAGCAAAGGGTCCCAGGGGGTAATAGGGCTGGAGCAGGAACCAGGGGCGTAGCTAGGTTGGAATGGGCCCAGGGACAAGATATGTACTGTGCCCCCCCCTGCCCAATCACCAGAGACTCCCCTGTCCCTCTCCCTCCCCTCAATGTCCTTATTGCAAAAACTGTCAAAC
>TRINITY_DN62015_c0_g1_i3 len=296 path=[0:0-49 4:50-52 5:53-89 6:90-90 8:91-100 11:101-176 13:177-295]
ATCATGTCAAGAAGGGCCATGCCCCTTTTGGACACTTGGCAGGGTGGGTCCCAGGGGCGTAGCTAGGTTGGAATGGGCCCAGGGACAAGAAATGGACTTTGGGCCCCTCCCGCCGCCTGCCCATCACCATAGACTCCCCTGTCCCTCCCTTGCTCAGCAGGATGGAACTGTTTGTACTGGAATCCCTTGCCTGATGCTGAGATTCAGCTGGGGTGAGGGCAGCTGTGTATACAGGGATCCTTCACCTAGGGCTGAGATGCAGCTGCCTCTGAGATGGTACAGACTATTAAACTGCC
>TRINITY_DN62015_c0_g1_i1 len=252 path=[0:0-49 4:50-52 5:53-89 6:90-90 8:91-100 10:101-135 12:136-159 15:160-201 16:202-251]
ATCATGTCAAGAAGGGCCATGCCCCTTTTGGACACTTGGCAGGGTGGGTCCCAGGGGCGTAGCTAGGTTGGAATGGGCCCAGGGACAAGAAATGGACTTTGCCTCCCCCCCACACCCATCACCATAGATTCCCCTGTCCCTCCCCTCTTTCCTCACCTCAATGTCCTTATTGCATAAAACTGTCAACAAACATTATTAAATTAAAACATGTACTCAGCTACTGCAATGACCTCTTCTTTGCTTTTAGCTACG
>TRINITY_DN62071_c0_g1_i1 len=295 path=[0:0-294]
TGTCGGGGGAAACTATCTTCTTGCAAAATGAAGCCCTCTACTTGTGCGGGGCGAGTTGGTGCTGCCAATGTGTAAGGAGAACAGGAGAATTAAACTATGGGTTAAAAACAGGCGTCGCAGGCCTGCTGTGGCCCAGGACTTGCTGCATGTCTGATCCCACACTGCCTGCTGTGGCCCAGGACTGCCCGGTCGCTCACTCTGGGCCAAGGGCCACTCGCGTGGGCCACCGCAGGCTAATGTCATGGCGAGGGGCGGGGCTGGCTGCACCCCTACCGAGGTCGTGCAAGGATGGCTC
>TRINITY_DN62089_c0_g1_i1 len=537 path=[0:0-536]
CAGGGTCACATTGCCTGTAGATGGGATTCTGATCCTGACTGATGTTTGATATACTTTCTTGCTGTTTGGGATGATTGTCTCCAGATGGGGTCACACAAGCAAAATGTTGGGAACCTCTGTTTTAAAAGACTGGCTGTTTTGAGGGCAATGGGGAAGAGGAAAATTCCTAAGCAGTTTGTCTTGTTAAAGCTTAAAGCCTGTAAATAAAGTTTGTGCCACCACCTTGAGGATTAAGGAAAATAAAGCACTAATTTGTTTGGTTTAAATGTTGCTGTCACAGCTTTAATCACTGTATATTGCCAGCAAGTTTGTAGAATTGCATTCTTAGCAGATATTGCTTTTTAATTATTTTATTTTTTTTAATTGTGCTCTGATGGGGATGAGTGTGACTCTCCCTCCTGCCCCCCTTCTTGATTTGTATTTATATTTTGCTGCATTTTGGGGTGCTGGTTCTCAGGATTACCCCATTTTGTTTGGCTTATCTATACTTTGTTTTATTCTGGAGGTAAACATACCTATACAAATAAATATATAAAT
>TRINITY_DN62016_c0_g1_i1 len=245 path=[0:0-244]
CACCCTAACAGTGTTAGAGTGTCTGTGTGAAAAGGGTGTTTATCTCTTTTGGCAGGGAGCTTGGTGTAGGATCCCCTGAAAGGTCGTTTCTGACATTTTCATGCAATATATAGTGGCACCCCTCAGACAATGCTCTCCAGATTATGTTTGACACTGGAAAATCATACATTTAGGGTGTTTTTAAACGAGCAAGGCTTGAGGGGTCTGCGGCCAACGAGAAACATAGTCGTGGAGCACCCAAGTAC
>TRINITY_DN62084_c0_g1_i1 len=406 path=[0:0-405]
CTGGACGCCCAGGAGGATCTCCTGGGAGAAAGGAAAATTAGGCTCTAGTACCCCTTTAGTGTGAGATGGCCTCAGACAGAAAGAAGGGAGGCAGACCTCCTGCGGGCTGTGAAAGATCGTTGACCTCAGGAATAAAGGCCAGGTCTAACGTAAACACTACAGACTCTTTTTTGAAGATACAAAGTGAAGGCTCTATGGATAGAGCGCACCTAATTCTGAGGTCTTGCTGAAGTAACAGTGACAAGAATACAAACTTTGACAGAAGATATAGTGAGACTTCCCTCAGGGGTTCAAAGGGAGGGCAGAAGAGTGCTCTCAAAACTACGTTGAGATTCCAAGTAGGAAACCCATGAGCCACCGGAGGGAAGATTAACCTGGCTGCCTGAAGGAATCTCCTAACATGAGG
>TRINITY_DN62084_c1_g1_i1 len=230 path=[0:0-229]
TAAGAGCCTAATTTTCCTTTCTCCTCAGATCTCCTGGAGAGCAATCCTTTCACTGGGAATATACCTAAGCAGTGCCACGATATCCAATGGGAGGGAATGAAGCATTTGAAAGAGCAGAATAAGCTTGCCCATCTTAATGCAGCACCTCCTGCAGAACCCTTCTACAGAAGGCAGTGTCTGCGGAGTCTTGAATGTGAATTTTGTAATGTCTGGAAAGAAGTCCAGGTGGC
>TRINITY_DN62044_c0_g1_i2 len=249 path=[0:0-248]
CAGACGTGTGCTCTTCCGATCTTCCCAAATGACATTTGAGCAACTGATCGTTTGCAGTTTCGGTTCATTTCGTCCCTCTGTGTTCATTCATCTTTGCTAGAAACAATGAAAACTGGGACCTGGTGTGTCCTTAGTGTGGATTGATCCTGTGTCCCATGTCCTTAGCGTGTTACTACCCCGTGTCCTTACCATGTTGCCATTCCCTGTCACCTCCCAGAACCCCACCATGTCCAGATGCCATGTAATTAT
>TRINITY_DN62044_c0_g2_i2 len=490 path=[1:0-257 2:258-489]
GCTTGGAGAAAATGACCCTTGAAGTCCCTTTCAACCCTACGATTTGAAGATTGTGTCTTACTGATAACCTGGGATCTGAACATGCTAAGGACATGGGAAAGGAAGATAATTAGAATATGGGGGAGGGACCGGAACTAGAGCAAGGGACCAAACATGCTAAGGACATGGGACGGGTGTATATGATAAGGATGGGGTATGAAACCTGCTAGGTGCACGGGACTGGCGTGTACTAAGGACACGGGACTGTAACATGTTAAAGACATGGGACTGGATCATATTAAATATGTGGGACAGGACGTGCTAGGGACAGGGATCTGGAGTATGTCGGTGACATGGACTGAACATGCCAGGGACACAGGATTTGAGTATGTAAGAGAACAGGGCCGAGACCTGGCACGCAGGTAGCAAAACAAATACTCGCAGGACTTTGCGTGTGCGCACGTGTGATTTCGAGTCGGCTGTAGTCATTCCCAAATGACATTTGAGCAAC
>TRINITY_DN62044_c0_g2_i1 len=276 path=[0:0-43 2:44-275]
CGGGACTGGCGTGTACTGGGGACACGGGACTGTGGCATGTTAGGGACATGGGACTGGATCATATTAAATATGTGGGACAGGACGTGCTAGGGACAGGGATCTGGAGTATGTCGGTGACATGGACTGAACATGCCAGGGACACAGGATTTGAGTATGTAAGAGAACAGGGCCGAGACCTGGCACGCAGGTAGCAAAACAAATACTCGCAGGACTTTGCGTGTGCGCACGTGTGATTTCGAGTCGGCTGTAGTCATTCCCAAATGACATTTGAGCAAC
>TRINITY_DN62065_c0_g1_i2 len=236 path=[0:0-235]
GGTATGGTAGAGCTGTAGCTGCCTCTATTGATCCTAATTTAAAGATCAGATGCTGCTGGGTCTCAGTCTTCTGTAAGGGCTGATAGTTATGCAGAGAAAGACAGGCTTGTGCTGATATGCAGGTGGGGGGAACAGAACAGGTGGGTCTCTGCTTGGCTTCCGTGGTGGCTCCCTCCTCCCATTCCCCAAAGAGGTTGGGGGCACAGAGCGGGAGAGTGAGAAACCCTCCTAACCCC
>TRINITY_DN62020_c0_g1_i1 len=2372 path=[0:0-2371]
CAGCAAAATGCAGATCAGCTTGAGCCTTCGAAAGAGGAATGAAGCCAAGAGAAAGAGCAAGCTGGTGGGTTTGGATCGTTTTGCTGTGTCCCGCTGCGGGAGCTGAACCGTCAAGGCAATGGCCCAACGCCACTGGGCAACAGGAACAGGTGGGAGGAACGCTGCAGGGTTACAACAGGACCCGGGAAGAAACAGGGACAGATGGGAACATGACCAGTCCCACAAATGGGACACCTACAGCTCCTACTACAGCGATCTTCAGCAGAGTGAGGAACAGCACTGAACACAAAGCCAGCACACCACTGAAACCAAAAATCTCTATCCGTTCCGTGGACGGAGCCTGCAATGTCACCTTGAACTGCACTGTGAGTAGCGGAGGAAGGGGCTTGACTTATGCCTGGTCTCGTCCCAAAACAAGTGGTGTTTTATCCACGGGACCTGCTCTTCGTGTCACCGAGAAACCCCAAGATGGAATCCTGAACTACACGTGTGTCGTAACCAGCTCGGAGGGCGAGACTTCGAGCATGGTCTCTCTGACAGAGCACTGCCACAGCTCTACTTCCGTCTCCGCTAAGTTCTGGGTCCCCAGTGTGCTCATCGTCATTGTGTTGATTATCCTGTTCCTCATGTACAGACGGAAGAGAGGCATAGCAAGCCGCAGCAGGACTGCATCCATCAATGTATCTTCTGACTCGGATTCAGAGATCAGTCCGTTTATTCATGGAGCAGCCCGTGGTGTCCCTTTCTGTGAGAGTTTGAAGCCCATCGAGGAGGATCCACAGGCCGAGGAGATGTCAGTCGTGGAGAAAAACGAACAGGTTTCATGTACTCCAGACCAGCCCTCAACCCAGAATGAGACATCTCCAGCAGCTGATAACACCAGCCTTCCCAGCCAACTGCACACATCAGATTTGGGTGAACTTTCATTAGCCATTCAGGATGATCTAGCCAAGTAGGGGGTGAAATCAATGTTCATTCACTTAGAAACCTCAACAAGTAAAACAGCAACTGAACTGCTGTTTTAACTCCACTGATGCATAAGGAACCTATTATAGCCAATTATGACTCATGACTTCTGCACTGCTGCAATTGCAAGCATTTTTGTGGAATTTTGCATTTGGCCCAAATTGTTGTAGAAATTGCCTCTGTCAGCGCAGAATGGCAACCTGAGTGGGGAGTGCAATGATCTAGCCAATGAGATTCCAGCCCTGTGAGCTAGCCAATGGGGTGCTGGCACTGCTACCGGCTGATATCCATTTTTGGGTCATGGGGCCCTGTGACACAGCGCTGAAGAAGAGTAATCCTCCATGCCCCAGGAAGAGAAGAGCCCCAGATGATTGTACAGGTTTTTTTTAAAAGACATGTGTTCAAAATTGATGAGAGTGGCATGTTGATAAATTCTTTGGCATTCCAAATTTGCAGGGTTTGGGTTAATTTGCCTCATTTATTTTGCTTGCAGAACCTGGATTTTCTGCTCACAAAGTTTAGGTTTCCTGGTTGCAGAATTTGGCAGGGTGGGGATGGGATTTACAGAATAGACAGGGCCCTGAATACGATCTGTGCCACTGGTCTTGGGTAGAGTTCAGAGTGATGGAGAAAGAAACTAAGGGCAAAACTGAGACCCCAGAGGATTAAGCAACCATTGCCAGGGCTAATGGAACCCAGGTGTCCTGATTTGAACCCTCCTCAAGGTTGCAGCCCACATTGGCCCCAGCCAGAGTGTGCCCAGTCTGAGCCGAAGAACTGGAAACCTGGAGAGATAGGAACCTTACGTTGATGGGCTCTGTGGGAAAATGGCTACCTACTCTCCATCTCCAATCACCCCTGCACACATAGGAGCTCAGCTGCTGGACAAGTGACAAGGGGGACAAAACCAGAACTCCAGCTGGGTAAAGACCTCGCCATAAACGGACATGATTCATCTGTGTCTTTGACAAGAGCTGATTCTTGGCTAAATTGTGCCTTGGAAGCCGCGTGCATCTCTTGGGTAGTTCTGGTGTCACCCTCTTGGCCAGGGCTGGTTTGGGACCTTAATTGTCCTGGATCTTACTTCATTGCACCCCATTGCATCTCGATTCTCAGCAGCCTAATCGCTGATGCCCTTCAGCATGTAAATAGCCAGGATTGCAGAGCACTGACTCCTCCAGCCAATCACAAAGCAGGAGAGGTTTATGTGCACGTGTGGATCTCAGCTATATGAGAATTTTGGTGCACGACTCTCCCGAGTTTTAATGCTTGGTTCCTGCTCATTTGTAAAAGGTACTAGAGTGGGGTTTTTTTTTATTTTGGGTTGTTTTTTTTATAAAAAGATCCTCTGTTGATGTTTTAGCATCTTAAAAAAAAAAATTCACTCTTAAATTTAAGATCGCCCT
>TRINITY_DN62020_c1_g1_i1 len=2250 path=[0:0-2249]
CCCGTTTTATTGTCAGGCTTTAGACAAAAGAACATGGAAGCGGGTATCACACACGGACGATTGGCCACTAGTTTATGGGAAAGTCTGGGGAAATGGTACAAGGGAGAAGGGGAGGGGCTGAAATGGTTGAGGTTGGCACTCACCTTCAGGAGTTAGAACAGCTTGTGTTATCTGCCCATTACAGCTAAGGCTACACCCCAGTGTAGGCTAGCTGCGTAGCTCAGTGAGGCTAGCTGAGGAGCACTGGGCAAGTGGAACCTGAGGGGAGGGGAAGGAAAAGCTATGCAGCCAGCCTGAAGGGGATCGTAACCCTGCAGGAAGAGAGGATCAGCTTAAATCCTGGGAGTCTAGATCCCCACTTATCTCTCATAAGAGACAGCAGAAGGAGAGATTAGATAGAACATGTGGTTAAAAAGGGTCCTGGACTGCTTGGAGGATGGACAGAGCGAGATGAGCAGGGAAAGAGTAGCTCATTCCAGAACTGTCCATCACTTGCATTCTTGTCCGCCGCTCCCGGGCGCTCTCAGAGACATAGCAGTGAAATGAATGGACCTCCCACTCACTCTGTCATGCTTTTGTTACTATATGGCGAACACTTCTCCTTGAACAATTCCTGCCAAATTAACCTGCCTGCTCCCACTTCTGCCCAGCCTGATTTGGTAAAAAAATACCCAAGGAAAAGGTATGACAGAATAGATGGGAGGTCCATTCAGTTCACTGCTGTGGCTGTTTTTACATAGACTGAACTCATGCCGCTGCTGCAACTGACTCCTGGGTGGCTAAAGGTGGGCTGCCTGGGTGTGAGGTGGAGCAGGGGCCAGCTCCGCTTGTGGTGTTCCAGAACATCCTGGAGGACGGCAAGAGGAGTGGGCTTCCCAAACCTGGAGCAAACGGGCTGCTGCAACACCACATCAGAATGAGGGTTGCCCCGGCAATGCCACTGAGCTGTGGGCAGCTCAGGTTGGCATTGCCAACAGGTTGGCAATGCCTAAAGCAGTGGCTGATCCACCCACAGCTCTATGGGTGTGGGGGAGGGGATGTCGCACCACATGGGCAGATTGCCGGGTCCGTTTAAACTCGGTGCTGCTGGGGCTGCATGTGTGGGATGCGGACCTTCAGTGCGGGTCCAGGGTGATCCATCTAAAGACACCCTGTGCCTCTGACAGCGCCCAGGATCAGCAGCCAAGAATGCAAGTGATGGAGGGTTATGGAACGAGCTGCCCTCCTTCACCAGCTGCTGTTTGGCATAACCCATAAAGCTGGGAGGATTATAACCCTTGCTTTTTAAAATTTTCCTCAAATGCTAACTGTGGATGCATTTGTTATCCATAAAAACATTTGCTGCTTTTTTTCTTCTTGTTGAGCCTTCAACCACAGTGGGATTGTGTGGCTGCAAGTTATGGGTTGTGTATAAATATCTACCCTTGCAGATCATTATTATCCGCCAATTTCATTGAACACTGCCTGCATTTTGTCAGATGAAAAGAATTCAATCAGATTCCCTGCCCATCCAGCACTCTATAGACTACTATAAGGGTTGGGAACCTCTGGTGCTTTGGCCAAATCCAGCCCATAGCTGATTTTTATTTGGCCCTTTTCCATTTCCTCGATCTGGTTCATAAATCTAGTCCCTACTCACAAGCACCGGAAGAGTGAGTTCAAGAGAAGCAAGCAGAGATAAGGGCATGCACTCAAGGACAGGAGATGTCTCCATGGCATAGGTCGATGATCTAGATCCTCTTCCATTTCTCATCCCCAAACACCCCTTAAGCAGCTCTTCCCCCAAAGCCCATGGAACTTGTACAAATTTTCAAAGTAACCCATGGGAGAGAAAATGTTCCCTACTCCTGCCCTATTATTTCTCTTATTTGTCTCTTTAAACTACAGCCCTGATGATTATTCAATTTTGGTCTCAAAGAGCAATCCATGCAGACTTCTGTTCATTGTCACCCATCTCTAAATCCTTCCGGTTTCTGCTACAGTCCTTTGCAAATGAGAGATCCCATGTAAGGCGAAGCCAAAGACCCCTAGCTCCTCTTCCACAGTCCTACTTTAGGGGTGGGGAACCTGTGGCTCTTGGGCAGTTCAAGTACGACTCTCACCCAAGGTCAGTTCCAGACCCCATGTTGACTTAGTGGTTCTATGCTTTGTCTTCATAGCAGCTAAATCACAGCTTCTCTTCAGAATCTTAGCAGCCAGCTCTGCCAGCCAATCACAAAGCAGGAGAGTTTATGTGCACGTGTGGATCTC
>TRINITY_DN62020_c1_g2_i1 len=377 path=[0:0-376]
GCGGGTATCACACACGGACGATTAAGGAACGTGCATGTACCCATGTGCATTTCTTGTGGCTCTTGACCATATGAAAATTTTGGTATGGAGCTCTTGGGGTTAGGAACTTTGCCTATCCCTGGTCTAGTTCCCAGGTGGGAACATTTCCATTTAAAAAATTCTCAAATCTAAACATTTCAAATGCTGGAAAGTCCAAGTGAGATTCTGTCTTTCTGGCAACTAAGGAAAGGGGCAATTCACCAAGTTATGGGAGCTCTGGAAATAGGGCTGGGCGAACAGAACTGAGTTCAGAAATTCGGTTCAGTTCGGAAATTTGGTTCGGTTCGGAAATTTGATTCGGTCAACCAAACGATTCGAGTTCGGTCTGAACTCTGAAC
>TRINITY_DN62018_c0_g1_i1 len=217 path=[0:0-216]
TCCTCTAAAATAATTATTCATTGTGTTCTTTTTTATTATATTCATTGAGTCTATCTTCCATTGTTTTGACCATCATTTGTAGTAAATCATTCGCCTCATATTGTGCTGAACGAAATTCTTCAACAATAGGTAATTCATTAATTTCATCTTTTAGATACTGAATTTTAGCTTCAGATTGCTCGAGTGCATTTTGTTTTCCATAATTTTGAAAATTAAC
>TRINITY_DN62018_c0_g2_i1 len=231 path=[0:0-230]
TTAGAAAGTTGACCATCACAGCATTCTTAATAGCTATTAATGTCGTGTTAAGTAGTTTAATTGTCATTCCTTTAGGTCCAATTAAAGCCGCACCCGTTCAACATTTTGTAAATGTATTATGTGCTGTATTCGTTGGACCATGGTATGGTTTAGCACAAGCTTTTATTTCTTCTGTACTACGAATTTCATTTGGAACTGGAAGTGCATTTGCTTTTCCAGGAAGTATGATAG
>TRINITY_DN62029_c0_g1_i1 len=247 path=[0:0-246]
TGGTAATCCTCGAGGGAAAAAACTACGGTTGTTTTCAGAATGTTTCTCTCCTCCAGGAGGCAGTAAGAATTTGTGGGACCTAGTTGCTGTAATAAAAGGTCAAGATGATAGTCTGCTTCCACAGAATTACTGCAAAGGAATCATGCATATGAAACATCTGGTTAGATTTAGAATGTCCAAAGCCCAGGAACTCACAACTGTAAAGATGTCCAAGTTTGGAGGTGGTATTGGTGCACCTAGTAAGGAG
>TRINITY_DN62010_c0_g1_i1 len=2175 path=[0:0-2174]
GATCTGGTTAATGGAAATCTAAAATAATCTTCATGCTTTCTTGGACTTCATTGCCTTTTATAGTTTGTCCTTGTGGTTATTTGCACTTATTCTTGAAGGCACTGTTTTTTTTGGGTGTCATGTTAAATGAATAGAATCCCCTCCATTCTGAAACACGAGTTCCTTGTTTCTGTTTTTCAAGAAATAGTCTCTTAGCCATATTCAGAGAGAGGGTCTTATTTTATATCCTTGGACTTTCCATTTTTCCAGCTACCTGCATTAAATGAGAGCACCATATAGCTTATTTAGGTAAACCAAGTACATGGTCTGTCTTCTGGCCTTCCTCTTATCAAGGGTATTATTTTTTTTTTTTTGCTTTATGCTTTGGTGGTGTGGTCAGATTAAAAAAATCATCTTGACTTGATAATAGATTAGTGTGTTCCTTGCCACGCCATCCTTCCCCCGTCCGGTCTAGAGTAATTAATTCAAATCGGGTTTAAAATTGAAAAGTATCTTTTTGAGACTTAAGATAAAACCTTCTTGGCCTGATGAGTGCCTCTTGAAGACCTGTTTAGCACTGAAGTTCTTGATTAACTCAGACACTGGTATGAAGGTTTTTCACCGTATATGAAAATACTTTTAAATCGTGGCTGTAGCTTTCACCCATCTCTAACATCCTGTTACTTCTAGGAAATACCCATTTACTTACAGCCAAGCTTAGTTTGTCTTATAGGATTTTCATTTCTTGTTTTAAATGCAATCATTACATTGTTAAAATTCCTAGTGGGGTTATTTAAAATCTAATTTGCCGTTCTTTCGTTATCCTAAAATGTGCTTATGTCAGATCATTTTCTCTTCTAGAGAGCCTGAAGACTCTGGGTCTCCTCGTAAACGGGTCCCCCTCCCAAAAAGAAATAAATAAAAATGGACTGAGTTCTGTCTCTTTTCCTTGGAAATGCTCCCAGTTGTCAAATCAGCTTTTCCAAAAATTTTCACTTGGGGAAAATGAAAACAGTATTCCCAATGGCACTGTCGTGTAGTATCTACACCACCAATTTGGGGAACGCCATTGTAGCTCTCATACTTTTTCTTCACTGCTTTAGAGAGGGGAATAGCTAACTGTGGTGGTGATTTAAGTTGTCGCTGCAATGTGAGCTAGCACCTGTTAAAAATTGGACAGTGAAATCATCAAAGGGATTGCTTTAGGCTTTGCAAACTTGGATGTGTTTGGCATCCGTTAGCATTTGCTCCCTGTTTGAAATGCTTTCTTCGGTTTTAGAAGTGGGACACTTATGAAAGCTGAGACTCCAAGAGAAGAAGCGAAAAGGTCTGTCTCGCATGTGAAGACATGAATCTTAATTTAAAAAAAAAAAAAAACAAAACTTAAGGAGCTATTGGCCCTTTTTGTTCAAGCAGGGATGTATTCTTTAAACCTGCACTATTCAGACACCTTTGTTCTGTAGGGTTTTCCATAATGCTATTTTCTGTATGTCACTTCTATTCATTGTTAGTCTTTTCTACTTATATACTCTGAAGAAAGTGACCTTGGTGTAGTTAATGTCGTCTTGAGAGTCTATCCTTTTTCTGCTCCAGATGACAAAGCAGCCACAATTCTCTAGGATAAAAAAACAAGGTAGCACGTCTAAGTCTATTTGTCGCTTCTAATTCTACAGTCCAGAATGTAACAAAGTCTAGGACCTTAAACTGGCTGAAGTTAGCTGTCCTTCCTAAATCTCACTGAATTATTACTGTTGCCTGCTTTTAAATCTTCAGCAGGAGTTCTGACTCACCAGAGAGAACATTGAAATACTGGATTGCTGCTATTGAAATCCACCTGTCTTGAGCCACGTTTTTTTCTTGTATTTTCTTACATGTTAGGTGAACGCCTACTTTTCTACTATAATTGGCAGAAGAACTGGTGAATAATTCCCTTACTCTCACTCTATTGGCCAATCTAAGTATTCCATGGGGCGTTTGGTAATAGACTATATTTTGCTTAAGCTACAGAATATATAAGAAGTAAAAAGAGGGTTTCCTGGATTGATGGCGTTTCTTTATCTTTCTGGTTAGTATAGATTCATTATTCTCTTTTATTCCATTATCTGATCACTTCTTTCTCTCTTTTTTTTTTTTCAAGCAGAAGACGGCATACGAGATTACAAGGTGACTGGAGTTCAGACGTGTGCTCTTCCGATC
>TRINITY_DN62055_c0_g1_i1 len=209 path=[0:0-208]
GATTAATTGGGGGCAGTCATGCCTTTTGCACCTTGGTAAGAGGGGACAGGAGCTGGGCCTAATTGGGCCCATAGCAGCTTCCCCAAGTGCCAGCCTCTCTATGGTCCCCCTTTCTGGTTGGCAGAGGGATCTGGGACCAGGCTGAGAGGAGGAGGCAGCGAGTGGAGGGGAAGCAACCTAAAGGCATGTGCTGCCAGGGGGGAGGGGTT
>TRINITY_DN62055_c0_g2_i1 len=214 path=[0:0-213]
TGCCGTGCCACAGACGTCCTGTGGGATGGGGGGGGGGGCAGGAAACTATGACTTGGGGTGGTCAGGTCTTCTGGACCTTGGGAGGAAGGGACAGGAGGTGGACCTATCTGGACCTACAGCAGCTTCCCCTAGTGAGTCCCCCTTTCTGGTTGGCAGAGCAGTCTGGGACCAGACAGAGGAGGCAGCAAGTGCAGGGCAGTGGAGGGGAAGCAAC
>TRINITY_DN62069_c0_g1_i1 len=214 path=[0:0-213]
ATACAATACACAAATACAATACAATACACTATGCAAATACAATACACTACAATACGCAATACAATACAATATATAATACGCAATATACAATACGCATTACAATACAATACAATACACAAATACAATACACTCTCTACAATACAAACTCACCGCAAATACAATACTCTCTCCAATACAAACAGTACAGTATTGTATGTGAAATCCAAAATGCAAC
>TRINITY_DN62100_c0_g1_i1 len=329 path=[0:0-328]
AGCTAGGATGAGGTATAGTGGACCACTGCCTTAAAATACGTTATATTTAATTTTAAAATCCAGTGCAAATATTGCAACAACATTAGTTAACTTCATTGACGTAGGAATGTGTGTCAATTGAACCTGGCACATTATTGGTTGAAATTGGGAGATTTGGCTTAGAATTATTGCAAAGTGTAATATCCTGGAATGGATATGGGAGGAGAAGCCCTGACCCTTAAAACTGAATGTCAGAGAGGAAGACGCTTAGCTTAGTTTTCTTTCCCTGTCATTTTGCTTCCTTCACCTACAAGCTTTTGATCTGGACATTCAACATTCTAATCCTCCAT
>TRINITY_DN62001_c0_g1_i1 len=258 path=[0:0-257]
ACAGGCGGCATCTCTAGAACCAGGGGTAAAGATCTAGGTCCATGGAATGGTTTCAACAGATATACTCTGGGTGAAGGATCCACTGACTGTGACAGATCCCTCTGGGGGGATCCACTCACTGGGACAGGAACATTTGGGGACAGATCTGCAGAGATCTACCGATTTGGAAAGATACCTCTACAGATGAATCCACTGACTAGGAAAGACACATTAGGGGGATGATCCACTGGGATCCATTGACTGGGGCAAGTATGGGTC
>TRINITY_DN62005_c0_g1_i1 len=252 path=[0:0-251]
TGTATGTCTTTAATTCATTTGAGTTAATATTTTTGTATGCTTTGGGGTAAGGGTTCCAGTTTATTATTTTGCAAGTGGCGATCCACGTGTACGCTGTTGACCCAGTTTGTTCAAAGACTGTCCCTTCCTCATTGAATTGCACATGGCACCACTGTAAGAATCCATTGACTATAGATACATAGTTTCATATATGGACTCTCAATTCTCTTCCATCAATCTATATATTTTTCCTTCATCAGTATTGTGTTTTCT
>TRINITY_DN62070_c0_g1_i1 len=1742 path=[1:0-196 2:197-197 3:198-962 4:963-1741]
CTCCGTGCGAGCAGCAGCCCTAGCTCCGCAGGCAGTCGCCGCCGCTACAGGGACCCGGCACCATGGCTTCTGGAGTAACAGTGAATGATGAAGTCATCAAGGTTTTTAACGACATGAAAGTACGGAAGTCTTCAACTCCAGAAGAGATTAAAAAAAGAAAGAAAGCAGTTCTCTTCTGCTTAAGCGATGACAAAAAAACAAATAATTGTAGAGGAAGCAAAGCAGATACTAGTTGGAGACATTGGAGATACAGTGGAGGACCCCTATACATCCTTTGTGAAGTTATTACCCCTGAATGATTGCCGGTATGCTTTGTATGATGCCACATATGAGACAAAGGAGTCTAAGAAGGAAGACCTGGTATTTATATTCTGGGCTCCTGAAAGTGCACCTTTAAAAAGCAAGATGATCTACGCAAGCTCTAAAGATGCCATTAAAAAGAAATTTACGGGTATTAAGCACGAGTGGCAAGTAAATGGTTTGGATGATATTAAGGACCGTTCAACACTTGGAGAGAAATTGGGAGGCAACGTGGTAGTTTCACTTGAAGGGAAACCCTTGTAAAAGGACAGACAAGTGCCATCTGGATCTAAGGAGCTTCCATTTCTGCAGCTCGTTCAGTGGGAATAGTATTAGTCCCTCCCCCTTTACCCTTCCCAAACACCTGAAGATGTCATTGTTAAGCAGTCTACCAGCGATTGCCATTAGACTGTTTTAATCCTGGTAGTTTTTATGTAGAACCCAAGGAATGCCTTCACGTCATACTCTTAGCCAAAACTGACGTTGTATGCATTCCTTGCAACATGTACAATGAATGTGATAGTTAATGTGAATAGTCTAGCAAGCAAAGGGTAAGCTAATTGAATGCCTTGAAAGTATTGTCCACTGGTCAGATGGTAGACTATATTCAGTATTACAGTTGCACTTGATTGCAGTTCCATGAGGCTCTTATGCATTCATACACCTCACCTGCCTTGACAAGCCTATTTTTGTGACATGGCAGCACACCACACTATGCATTTGAAGCACTTTTTTGTAATATGTTTTACCCTCCCGGCCCCCCAAAGGAATGCCAATTAAGTTACTGTAACTGTGTCCTCAAACTATTGTAGTACCTCAGACTTCATTCCTGTTACATGCATATCTTTATAAATGAAGTAGCTGTTTTGATGCCTTTTGTTTTCCATTGAATGTACACTACTGAACAGGAGTAGATGATGTCTGTTTACCATGTGAGTCTTGGAACACTTAAAGATGTTTTGTAAAACATCAGTCATGATGGCAATTTCTGTATAAAAAGAGCCTTAAATGGAACACTGTTTTTTGAGATCAAAAAAATTGGCCACGTTGCAATAAAACTTGTGGCTTATTACAGAACGTTGCCTTGTTTTCATTGGAAAGTATAGCTTGAAGTACTTTTAAGAGTATACTGAATAACTTCTGTGGAAAATATTGTAAAGGTAAACAATCATTTTCCATTTCAATAACAAGGTTTTCTGTCCCTAGTTGTGATTTGGATCTGATTTTTAGTACTTTAAGACTGTTGATTGGATAAAGGACCTATTCCCAGTCTATAGCTGTCTTAAGTAAATAAGTTACCATCATTATGGGATTTATGGGCTTCATGCCCACTAACTTGCTCATATCTGAAATTTTATAAAGAAAATCACTAACCACAGGTGCATTTTTTTTTTTTTACCCAAATACTCTTGAAGTTCTACATGTCAAAATAGTACTCTCCC
>TRINITY_DN62070_c0_g1_i2 len=1741 path=[1:0-196 3:197-961 4:962-1740]
CTCCGTGCGAGCAGCAGCCCTAGCTCCGCAGGCAGTCGCCGCCGCTACAGGGACCCGGCACCATGGCTTCTGGAGTAACAGTGAATGATGAAGTCATCAAGGTTTTTAACGACATGAAAGTACGGAAGTCTTCAACTCCAGAAGAGATTAAAAAAAGAAAGAAAGCAGTTCTCTTCTGCTTAAGCGATGACAAAAAACAAATAATTGTAGAGGAAGCAAAGCAGATACTAGTTGGAGACATTGGAGATACAGTGGAGGACCCCTATACATCCTTTGTGAAGTTATTACCCCTGAATGATTGCCGGTATGCTTTGTATGATGCCACATATGAGACAAAGGAGTCTAAGAAGGAAGACCTGGTATTTATATTCTGGGCTCCTGAAAGTGCACCTTTAAAAAGCAAGATGATCTACGCAAGCTCTAAAGATGCCATTAAAAAGAAATTTACGGGTATTAAGCACGAGTGGCAAGTAAATGGTTTGGATGATATTAAGGACCGTTCAACACTTGGAGAGAAATTGGGAGGCAACGTGGTAGTTTCACTTGAAGGGAAACCCTTGTAAAAGGACAGACAAGTGCCATCTGGATCTAAGGAGCTTCCATTTCTGCAGCTCGTTCAGTGGGAATAGTATTAGTCCCTCCCCCTTTACCCTTCCCAAACACCTGAAGATGTCATTGTTAAGCAGTCTACCAGCGATTGCCATTAGACTGTTTTAATCCTGGTAGTTTTTATGTAGAACCCAAGGAATGCCTTCACGTCATACTCTTAGCCAAAACTGACGTTGTATGCATTCCTTGCAACATGTACAATGAATGTGATAGTTAATGTGAATAGTCTAGCAAGCAAAGGGTAAGCTAATTGAATGCCTTGAAAGTATTGTCCACTGGTCAGATGGTAGACTATATTCAGTATTACAGTTGCACTTGATTGCAGTTCCATGAGGCTCTTATGCATTCATACACCTCACCTGCCTTGACAAGCCTATTTTTGTGACATGGCAGCACACCACACTATGCATTTGAAGCACTTTTTTGTAATATGTTTTACCCTCCCGGCCCCCCAAAGGAATGCCAATTAAGTTACTGTAACTGTGTCCTCAAACTATTGTAGTACCTCAGACTTCATTCCTGTTACATGCATATCTTTATAAATGAAGTAGCTGTTTTGATGCCTTTTGTTTTCCATTGAATGTACACTACTGAACAGGAGTAGATGATGTCTGTTTACCATGTGAGTCTTGGAACACTTAAAGATGTTTTGTAAAACATCAGTCATGATGGCAATTTCTGTATAAAAAGAGCCTTAAATGGAACACTGTTTTTTGAGATCAAAAAAATTGGCCACGTTGCAATAAAACTTGTGGCTTATTACAGAACGTTGCCTTGTTTTCATTGGAAAGTATAGCTTGAAGTACTTTTAAGAGTATACTGAATAACTTCTGTGGAAAATATTGTAAAGGTAAACAATCATTTTCCATTTCAATAACAAGGTTTTCTGTCCCTAGTTGTGATTTGGATCTGATTTTTAGTACTTTAAGACTGTTGATTGGATAAAGGACCTATTCCCAGTCTATAGCTGTCTTAAGTAAATAAGTTACCATCATTATGGGATTTATGGGCTTCATGCCCACTAACTTGCTCATATCTGAAATTTTATAAAGAAAATCACTAACCACAGGTGCATTTTTTTTTTTTTACCCAAATACTCTTGAAGTTCTACATGTCAAAATAGTACTCTCCC
>TRINITY_DN62070_c0_g1_i3 len=876 path=[0:0-96 4:97-875]
GTATGATGCCACATATGAGACAATTTTTTTTTTCAAGCAGAAGACGGCATACGAGATTACAAGGTGACTGGAGTTCAGACGTGTGCTCTTCCGATCTCCTCACCTGCCTTGACAAGCCTATTTTTGTGACATGGCAGCACACCACACTATGCATTTGAAGCACTTTTTTGTAATATGTTTTACCCTCCCGGCCCCCCAAAGGAATGCCAATTAAGTTACTGTAACTGTGTCCTCAAACTATTGTAGTACCTCAGACTTCATTCCTGTTACATGCATATCTTTATAAATGAAGTAGCTGTTTTGATGCCTTTTGTTTTCCATTGAATGTACACTACTGAACAGGAGTAGATGATGTCTGTTTACCATGTGAGTCTTGGAACACTTAAAGATGTTTTGTAAAACATCAGTCATGATGGCAATTTCTGTATAAAAAGAGCCTTAAATGGAACACTGTTTTTTGAGATCAAAAAAATTGGCCACGTTGCAATAAAACTTGTGGCTTATTACAGAACGTTGCCTTGTTTTCATTGGAAAGTATAGCTTGAAGTACTTTTAAGAGTATACTGAATAACTTCTGTGGAAAATATTGTAAAGGTAAACAATCATTTTCCATTTCAATAACAAGGTTTTCTGTCCCTAGTTGTGATTTGGATCTGATTTTTAGTACTTTAAGACTGTTGATTGGATAAAGGACCTATTCCCAGTCTATAGCTGTCTTAAGTAAATAAGTTACCATCATTATGGGATTTATGGGCTTCATGCCCACTAACTTGCTCATATCTGAAATTTTATAAAGAAAATCACTAACCACAGGTGCATTTTTTTTTTTTTACCCAAATACTCTTGAAGTTCTACATGTCAAAATAGTACTCTCCC
>TRINITY_DN62082_c0_g1_i1 len=307 path=[0:0-306]
GTTATGTATATTGTGTAACATAACATTGACACCATTTGTACTTAATTACCATACCATAATTACTGCACATGTACTTATTTGCCAGTATTTACAATAGGACATTATTTCTTTACCAGTCACTTATCATATCACCTATAAAAAAATTTACACCACCTCAATTCTGTCCTTTTGCTCAGAATTTCATTGTATAAGTCATATAACTGTATAAAGTTGTATAAACTTTCATTGTAAGAATTTCATTGTATAAAGTTTATAGAATTTCTATAAATGTAGGACAGATTAGACCCTACTAGACCACACAGCCTCC
>TRINITY_DN62068_c0_g1_i2 len=247 path=[1:0-58 2:59-246]
CTGCCCCTCATGCACCGGATCCCTGCCCGGCGTCCCGTGCAATCCCGCGTTGTGGGATTTTGAAACATCGCGTGGCCCACTCATCTAAAAGTGGCCTTTGTCTGGAATGTATATTCAGAATGTTGTACTTCTACAGTTTCTCAAAACATTATGTACACTTTCCCTCTAGAACAGTAAAAAAAAATTCCATTGCTGGAAGATACCAATACCTACTTATTGAGCTTGGGCACCACAATTTGGATAAAAT
>TRINITY_DN62068_c0_g1_i1 len=245 path=[0:0-56 2:57-244]
GCCTTCCATGCACCGGATCCCCGCCCGGCGTCTCGTGCAATCCCGTGTTGTGGGACCTTGAAACATCGCGTGGCCCACTCATCTAAAAGTGGCCTTTGTCTGGAATGTATATTCAGAATGTTGTACTTCTACAGTTTCTCAAAACATTATGTACACTTTCCCTCTAGAACAGTAAAAAAAAATTCCATTGCTGGAAGATACCAATACCTACTTATTGAGCTTGGGCACCACAATTTGGATAAAAT
>TRINITY_DN62051_c0_g1_i1 len=809 path=[0:0-808]
TTCCGATCTGCTTAGCATTCCCCTGTAACGTTCACAACCTGTGCGGGGTATGCACTAGCTCCAATGATCCAGGAAGGGAAACTGACTAACAAATGTGAAACTTACTCCCGTAAAATACATGTCACTTTCTCTGTCCAGTTTGCGAGGGTGGGAAATGTTTTGGAAGTACACGAAACTTACAGCTTGAAACTTCTGCCTGACTCACTGCAGATATCACCTTGAATAAGGCACTCAACTTTGACGCTTTGACACACAGTAAAAAGAGAAGCTGCTATCTCACGGAATGCCATACATATAGATTAGAGAAGGGATTGGAACAGAGGAAAATACACCAAAACAATATCCAGCAGGGTCTTTCTAATGCAGAGAATATATCGTTGCAAATACTCAAATGCTACAGGGCCCAATGAGTGTAATCAGAGTAGTTCCACCCAAGTCAGTGGAATTAAAGTGGTGTAAGAACAGGTTTAGTTGAGATCAGAATTGGGCCCACATAGTATCGTTCACTTACAATCTGAAAGCTGTATAATATCCAATGTGCGAATTAGTCAGAAGTTAATACGTATGACAATGCTGAGACTCTCTGACATAATACGAAAATGACAAAAGCCAATTTTAATCTCTGAGAGCTATAGAAAAGGAAGAAATAAAGCAATGAAGTTGGGCCGGCAAGCGCATTATGGAAACTAAACTCCTTCCAGCCCTGGAATGTGAGATATGCATGTTGACTTTCAACTTAGGAGGGGAAGTCAGGAGAGAGCTTCCTTGATCATCTGGTAGAGGGTCTCCCAAGCTACCCAGAATACCTG
>TRINITY_DN62011_c0_g1_i1 len=212 path=[0:0-211]
TCCCTGTCTGCACAGAACAAAGTAAGCCCAGCAGTCTGTAGTGCCCTTTTGGCAGCTGCTTGCCACAAGGGTTTTTATGAAGGGGCTTCCTGCGATGAGTACCAGCACCCGCCGCTGGCCCTCCTCCCAGCAGCAGTCTCAGGTGAGGTTTGCTTGCTTGCTTCCTTTATAGCCACAAATCTTGTGGAACATAAAGAGCAGAAATGCCACGC
>TRINITY_DN62038_c0_g1_i1 len=267 path=[0:0-266]
TGGGAGTTGGAAACACTAGAGGGCAGGGGAAGGGGGGCCAGAGTAGCCGGCAGCACACCTGTGGCTTTGCACTTTCTGTTGCCCTTCCCAAATCTGGCTAGCCTGAGAATGCTAATAGGAAACGTAGAGCTTCAGGGCTGCAGCCAGCTTACCCGTGACTGTCAATAGGGAATGCATAGGTAGAGGATGGGCAATAGCACAGGGGTAGTGGTGGTTGGATGAGACAGAGGAAAATATACTGACACACCAGAAACATTTCTAAAGGCC
>TRINITY_DN62063_c0_g1_i1 len=228 path=[0:0-227]
GTAGCCAATGGATACAGTGTTGGGCTTGGACCTGGGAGGTCATGAGCTCAGCAGGTAGCTTCTGGCAAATCACTATCTCAATCCGAGTTCTCCGCATGTAAAATGGGAATAATAATGACCTACTTCTCAGGGTGGTTGTGAAATACTTTGAATGCTCAATGTTCTATAATAATGACTACATTATCTGCTATCCTGCGAGAGGATTGCACCGATAGTAGGGGTGGGAAT
>TRINITY_DN62030_c0_g1_i1 len=344 path=[0:0-343]
TTTCAAATCAACACTCAAGGAATTCTTTTAGCACATATGCTATCAGTTAAGATTAGCTGAAAATTTGGAACCCTAATCCTATATTCTGATGCCTAAAACTCACTTTCTGCAAACAGACAAAAATAATCTCTGTAATGATGTGTAGTAAGTAGCTGGCACAGAGCAGATCTAGTACTGACTTATGTACACATATAATCATTAGTCACTGGAGCGTGCTTATGTAAATGTTTGCACAAGTGAAGCCTTTTTGGTTACCAAACCTGTTTTCTCTATTTCCATGTCATTCAATAATTAGTATCACTAAAAAGCAGATAACACACATAGCATAACTTCCACTAATGCAC
>TRINITY_DN62064_c0_g1_i1 len=227 path=[0:0-226]
GCCATCGAGTGAGCGGCCATTAAGGTCAGAGAAAACATCCCCATGAGCTTTTTGGTTCCATAAGCCTTCGGGGGCGAACCAACCTTCCCGGGAGCCAACATGCACCAGGATACCCACTCGGAGGAGATAATGATCCGTCCATGACACGGGTACTGTTGACACCTCTCCCACTAATGGATCCCCCGCCTCATGCCCTGTGCAAAATAGCATGTCCAGGGTATGTCCTC
>TRINITY_DN62033_c0_g1_i1 len=228 path=[0:0-227]
ATCCCGAACAATATTGAACAATTCAAATCCAGATTATTTATTGTTGGAAATTTTTTGCTTCGTACACATAATACTAAAAAACAGTATCTAGCAACTCGCTTTGAACATTCAGAATCAAGACCACATATTTTTTTCAAAAGAACATCATATTGCCACTCACAATAAGCTCCTATATATGAGGCTAAATATTTCTCCCGAATACCAGAATAAAGTGGACAATAGAAAAAG
>TRINITY_DN74895_c0_g1_i1 len=236 path=[0:0-235]
TAGGCAATAATGAAATCAATAACGACTTTCACTATAATTACTGATTTCATTATTATTTTTTCTTGTTTTAATTGCAATAACGATAACAAAAAGTACAAATTTCATTTTTGTTATTGATAAACGAAAATTACATACACACCCCTAGTTCCATCTCAATCCTTGCGGTTGGCCAGGAGTGTCCTCTTGCAGGAACCACCTCCCAGTCAGGGTCATATGGCAAGGGTATGCAGAAAGGC
>TRINITY_DN74895_c1_g1_i1 len=213 path=[0:0-212]
GTTATTCTCAGTTGTTTTTGTTATTGCAATAACAAATATGACAAACCTCTCTCTTTTTTTTGCGTCTTTGTCTCTTATCCACTACCAGTTACATACACAAATGTATGTTTCAGTAATGCCTAGGAAACTCTCATGGAAATACAAACTTACCACAGTGCCACTGTGGTAAAACTGTATGAATACATTAAAAAAAAAAGATGATTCCTGACCCCC
>TRINITY_DN74929_c0_g1_i1 len=297 path=[0:0-296]
CGCACGTCGATCCATTTATTACCCAGCAGCCTCTGCCCCACGGCGGTTCGGTCAAGTGAACAAGGGCTCCCCTGGCCGCACAACTCCCCCCATCCCAGGCAGCCCTGCACCAACACTCGGCAGGAGTAATGCACGGCTCACGTGCAGGCTCCACATCTGCCACTAGAGGGCGGCAAAAGACTACGTTATCCTCTCCCATTTCTGACACCAGGGGGCGCCATCCATGCTCTACAGGAAACAATGTCCACTTAAATACAACCTAGGAGTCCTGGATCCCTGCTGTAACCCATTATCCAC
>TRINITY_DN74867_c0_g1_i1 len=244 path=[0:0-188 1:189-243]
CTCCCTTGCCCTCCTCTCCTTCCGCCCAGCTCGCTCCTGTAATCCTCACCCTTGGCTCACCCCCACCATTCGCTAACTCCACTCCTACACCCGGGCTGCTGAACGCCTCTGGCGCAAATCCCACTACAGCACTGACTTCCTCCACTTCAAATTCTGCCTCTCATTGCTCAACTCTATCTCCCTCGCTAGACAGCAGTACTATGCCTCACGCACTGAGTCCTGCTCCCGGGACCCTCGCCCCCTC
>TRINITY_DN74867_c0_g1_i2 len=252 path=[0:0-188 2:189-251]
CTCCCTTGCCCTCCTCTCCTTCCGCCCAGCTCGCTCCTGTAATCCTCACCCTTGGCTCACCCCCACCATTCGCTAACTCCACTCCTACACCCGGGCTGCTGAACGCCTCTGGCGCAAATCCCACTACAGCACTGACTTCCTCCACTTCAAATTCTGCCTCTCATTGCTCAACTCTATCTCCCTCGCTAGGCGGCAGTACTATGCCTCACGCATTGAGTCCTGCTCCTGGGACCCTCGCTGCCTCTTTCCCAC
>TRINITY_DN74902_c0_g1_i1 len=243 path=[0:0-242]
GTTATTAGTTGGTTCGTAGATATTTGATTTTTTTTTTTTTGATTTTTTTTAAAGAGGGTTTATTTCGGGGACTGATGGCCTTCAGTTTTAAAATCACACACCTTACTTGTTAGTACTAAAGAGTTAGAGTGATTAGAATACTTAACTAATAAAGGTTGGCTCCTTATCTTCTTTCCGGCAGAGATCGGTCAGAGGAGCAGCGGCTTGAGACCACGGATGGATCAAACAGCCACAGAGCTTTTC
>TRINITY_DN74940_c0_g1_i1 len=1658 path=[0:0-386 1:387-399 2:400-1657]
GCGTTCTGAATCAGAACGTTGGAGGCCCAAACGTTCGGAGGCACGACCCGGATAGCAGCTGTTTGTCCAGGGACAGATCAGGTGCACCCCCCACGCAGCCACTATGCCTGTCAAAATCAAGGTGGTGTATTGTGGGGCCTGAGGATACAGCCCCAAGTATCAGTGGCTCAAGAAGGAACTTGAGAGAGATTTCCCGGGCAAGTTGGATGTAACTGGTGAAGGGACTCCTCAGGTCACAGGATGGTTTGAGGTGACTGTTGCCGGCAAGCTGGTGCATTCCAAAAAGGACGGAGATGGGTTTGTGGACACGGATGCCAAGCTGCACAAGATCAAGGCAGTCATCAAAGCAGCATTGGCATAGAGAGCGTGGAATGCGCCAACGTCTTGGTGGGTAGCAAAGCTTAATGAGAACCTGCTTCGTTCACCTCAGCCGAGCGCCTTGATGATGGGAATGGCTGAAATGTCCCTGGACGGGTGGCCTTTTCCTGAAGCCCTTGCGTGGGATGCTGGTTTGAATGAAGTCGGATGGGAATTGAGTTCTGCTTTTGACGGGCTTTATCCGTACATCGGATAGATCTCTCCAGTAGAAGAGCACTCTTTACTTGCTAGATTTTCAGTTGCCACAATGCTCCATGTGGTGTTCAGTGCCTCTGCTGTTCTAATAGACCATCTGGCTGCAAATCTTTGCTTTCCTAATAAGTTTTAACTGGGGCCATGATGGGAAGGACAGGGGCTATTGATAAGATCCCATATGCCTTACTCAATGCCTCTGGCTATAGGCCCTTAACTCCTGTCCCATTGTCCTTGAAATCTGGCTATTGGTGTAGAGGGGTATGGTTTAGATAGGTACTAGGGCTGGGATCCACTTTCTCTGGAGGAGTCCCACTGAAGTCTTCTGTGGAACTACTCTGGAGTAAGTGATCTGCAGATCATGGATCAGCCATAGTCCTAAAACATCCCTAGACTGCTCAATCACAGGACATGGGGGGGGAAGGGGGCGGTCAGCTGTGTTCACATGGTCGGAATCTTTTATGAAGCCAGTACTCCAAAATGGTTTGTTCCTTTCTCTCTGCAAATTAGCTTTTAAGTAGGGCTGTGCATTCAGGTTTCAGCAAAACACGAATACAAAGCCCTTTGCGGCTTCTGCATTTGAAACACAAATAGCAGGACTGTTTATTTGGGTTCTGAGTGAACACAATTTTCTGAGAATCATGGTATCTGAGGTCTCAAACTAAACCCCAGAAACTGTAGCACGTCTGCACCTTGGAACTAGGCTGCTTTCTGACTCCTTTCCTGATAGGCCTGTCAAAATGGCAGAGCCTCATTGCACTTTTGCACCAAACTACATCGAGCACAGCTCCCTGCATGTGGTTTATCTTCCCCCTTGCTACCAATATGGAAAATGCAGTGAAGGTACAAATACTTGACTGTGTGCACACTCACAGCCGTACTTTAAAAATTCCTCAAACTTGAAGCTGATTGTGTTTACAAAAATGTACCCCTCCCCAAAAGCATTTTTTTGGATCTTGATTATTTGCAGACCTGTGCAAACGCTCTCCATTTCTGCCTTGTAGGATTTCTCCTCCCGCCCCCCCCCCCTTCCTGTTACATTTTGGAGAAGCTTCTGAAAATGCAGTAAAGTGTCTTTAAAACTGGGC
>TRINITY_DN74940_c0_g1_i2 len=1645 path=[0:0-386 2:387-1644]
GCGTTCTGAATCAGAACGTTGGAGGCCCAAACGTTCGGAGGCACGACCCGGATAGCAGCTGTTTGTCCAGGGACAGATCAGGTGCACCCCCCACGCAGCCACTATGCCTGTCAAAATCAAGGTGGTGTATTGTGGGGCCTGAGGATACAGCCCCAAGTATCAGTGGCTCAAGAAGGAACTTGAGAGAGATTTCCCGGGCAAGTTGGATGTAACTGGTGAAGGGACTCCTCAGGTCACAGGATGGTTTGAGGTGACTGTTGCCGGCAAGCTGGTGCATTCCAAAAAGGACGGAGATGGGTTTGTGGACACGGATGCCAAGCTGCACAAGATCAAGGCAGTCATCAAAGCAGCATTGGCATAGAGAGCGTGGAATGCGCCAACGTCTTGCTTAATGAGAACCTGCTTCGTTCACCTCAGCCGAGCGCCTTGATGATGGGAATGGCTGAAATGTCCCTGGACGGGTGGCCTTTTCCTGAAGCCCTTGCGTGGGATGCTGGTTTGAATGAAGTCGGATGGGAATTGAGTTCTGCTTTTGACGGGCTTTATCCGTACATCGGATAGATCTCTCCAGTAGAAGAGCACTCTTTACTTGCTAGATTTTCAGTTGCCACAATGCTCCATGTGGTGTTCAGTGCCTCTGCTGTTCTAATAGACCATCTGGCTGCAAATCTTTGCTTTCCTAATAAGTTTTAACTGGGGCCATGATGGGAAGGACAGGGGCTATTGATAAGATCCCATATGCCTTACTCAATGCCTCTGGCTATAGGCCCTTAACTCCTGTCCCATTGTCCTTGAAATCTGGCTATTGGTGTAGAGGGGTATGGTTTAGATAGGTACTAGGGCTGGGATCCACTTTCTCTGGAGGAGTCCCACTGAAGTCTTCTGTGGAACTACTCTGGAGTAAGTGATCTGCAGATCATGGATCAGCCATAGTCCTAAAACATCCCTAGACTGCTCAATCACAGGACATGGGGGGGGAAGGGGGCGGTCAGCTGTGTTCACATGGTCGGAATCTTTTATGAAGCCAGTACTCCAAAATGGTTTGTTCCTTTCTCTCTGCAAATTAGCTTTTAAGTAGGGCTGTGCATTCAGGTTTCAGCAAAACACGAATACAAAGCCCTTTGCGGCTTCTGCATTTGAAACACAAATAGCAGGACTGTTTATTTGGGTTCTGAGTGAACACAATTTTCTGAGAATCATGGTATCTGAGGTCTCAAACTAAACCCCAGAAACTGTAGCACGTCTGCACCTTGGAACTAGGCTGCTTTCTGACTCCTTTCCTGATAGGCCTGTCAAAATGGCAGAGCCTCATTGCACTTTTGCACCAAACTACATCGAGCACAGCTCCCTGCATGTGGTTTATCTTCCCCCTTGCTACCAATATGGAAAATGCAGTGAAGGTACAAATACTTGACTGTGTGCACACTCACAGCCGTACTTTAAAAATTCCTCAAACTTGAAGCTGATTGTGTTTACAAAAATGTACCCCTCCCCAAAAGCATTTTTTTGGATCTTGATTATTTGCAGACCTGTGCAAACGCTCTCCATTTCTGCCTTGTAGGATTTCTCCTCCCGCCCCCCCCCCCTTCCTGTTACATTTTGGAGAAGCTTCTGAAAATGCAGTAAAGTGTCTTTAAAACTGGGC
>TRINITY_DN74940_c2_g1_i1 len=335 path=[0:0-334]
TGGCCACCAAGGCAGCCAGGAAAAGCGCCCCATCCACTGGCGGGGTGAAAAAGCCTCACCGTTACAGGTACTCAGCAGCCAGCTTTCAAAGCCGAGGCCGTGGTTAGAAGCCGCCGAGTGGTGCCGGTGGGGTTGAGATGGCGTTGACGCTAAGGCTGTGCACGGGCTCAACTATTTGTGTTTGGTTTTAGTATTTGCGTTCCTTTGTGTCTTTGCCCAGGTTCGCTGTATCATGCTCCGTCGCCGCCAATGTAAAAAACGCTGCGACTGCAGCTCCCGGCATCTGGGTTATTTTGGCTCAGAAGCGCAGAGAGGCTCTGCCATTTTGACAGGCC
>TRINITY_DN74940_c2_g2_i1 len=236 path=[0:0-235]
CCCCAGGCTCCCGACAGTAAAGGGTTTTGTTCCCCAATCCCATCTGGCTAATAGCTGCTAATGGAACTATCTCTGAGGTCCCGTCCAACTCTAAGGTTCTATGATTCTATCTGGGTTATTTTGGCTCAGAAGCGCAGTGAGGCTCCTCCATTTTGACAGGCTTATCAGGAAAGGAGGCAGAGAGTAGCCCAGCTCTGAGGTGGAGACACGCCACTGTTTCTAGGGTCCAGTTTGAA
>TRINITY_DN74907_c0_g1_i1 len=255 path=[0:0-254]
GCCTGGGCCAGAGATCCTTGGCCTCAGCAAAGGGTCTTGCTCAATAAAACAGCCTGTCGTTTGTCTTGGCTCCAGTACCAAGGCAGGGGTCTGTCTAGGCTCTGAAACAAGCTTGTTCTTAAGTTACCAACCCATTGCTCACCTGCCTTCTGGGCTAGGATCATTCACAGTGCGGCTGTGACCGGTTTTATTTAGACTCTGGAAGGGTTCCGCGTTGTCTCCGTTAAGGAAACTTGCTCTGCGATCTGACGTAGC
>TRINITY_DN74853_c0_g1_i2 len=292 path=[0:0-51 2:52-291]
CATCATTTTTTCCACAGGATGAATGAATGAAGACCCCTTCTTGACTATAAACAACCTTTTACTCTGCGTCAAGCTGTATTAGGATGGAAACTTTAATAAGTCATTGGTCAGAATAGGGTTGGGTTTTTTCCAATGAAAGGGAGAGTAAATTTCCATGATCTGTTTGGAGTCGTAAGTATTCATAATTTGAGAACCAAGTCAAACAGTTCAGATAGGGAGCAGGAGACTCTCCAAGTAGATGATTTCCCAGGTTGGCATCTGTCCTTTCCGCTCACAGAAGCCGCCATGTTCT
>TRINITY_DN74853_c0_g1_i1 len=421 path=[1:0-180 2:181-420]
CTTGGTTGATATAATCATTAAAGCACACTGATTACATTAGATCGAGCACTTCCTTTTACCATGTAGGAGGATTCACTACATTTACATCTTAAAAATTTGATAATATTTCCAGATCTTTATTGGTTATACATTTTAATATGCTTGAAAAAAGCAAATGACATTGCTTATTTACTAGATAATTAACCTTTTACTCTGCGTCAAGCTGTATTAGGATGGAAACTTTAATAAGTCATTGGTCAGAATAGGGTTGGGTTTTTTCCAATGAAAGGGAGAGTAAATTTCCATGATCTGTTTGGAGTCGTAAGTATTCATAATTTGAGAACCAAGTCAAACAGTTCAGATAGGGAGCAGGAGACTCTCCAAGTAGATGATTTCCCAGGTTGGCATCTGTCCTTTCCGCTCACAGAAGCCGCCATGTTCT
>TRINITY_DN74928_c0_g1_i1 len=1698 path=[0:0-670 1:671-1697]
CCGATCTCCTTTATTTCTTCATCAGTTTTTAAAAGACAACACAATTTTGTGTTTAAAATCTTGTCACAGAGGCTTGCAGTCACTTTCAACCTCACTGAGATGAGAACTATTTTAGTAAGCCCATGCCCACATGAAAACACTCCTTACCTGGGGATAAAGCTATGTGTGACCATGCACTGAGAGTAGTTATAGTGTGTGTGAGACTGCTCCTGTTCAACAGCTGCCATTGGGAGAGAATTAATCCCTGGGTACAAGTGCTCATACAAAACAACTTTATCCTGGGCCCTCCCCAGACACAAAGCTTTTTGTGTAAACATAGCTTAAATTACAAAACTAACTGGGTGAGGGAATTCAATACTGTGACAAGAATATATACTGTGCATTTGTATTTGTTGTAGTGGTTAAATTACATGCAAATATAAAATAAAAGCAAATCAATTGCTAAAGAAATCTGAACAAAAAAGGACTAATACATTTGATGCCAAAAGGAAATATCCAGTTCACCTTTGAGAGATAGGAACTCGAAGAACTAGAAAGGACACTTTGAAATTGTAACAGCTGTTATCGAAAGAATAGTAAAGTGCTTTACAAACATGAGCTAAACCCCACAATCCCTTTAAAAGGTAAGTGCAATATTTTATTTCCATACCAAACAAATGTATCTAGCTAGCTAGGATTGTAATCACATTCGGTTAGATTTAAGAGCATCATTTGCAGTTAGGAGTTTAAATGCAAATTTTGGCTTTGAAAATGTACCTCATTCATTACACTGACATGTTATTAAAGTGTTCTGTTTATATAAAAATAAGCAAGTCTGAAACTCAAGAAACACGGAGTTAAATACTTAGAAAGACAAATAAACGAGAAGTTTACTGGTAGTTCTAAATAAATACAAAACAACTCTGCCTCATTACCTTCACTCATTCTGCAGTTACTTGTGAGGGAACCCCATTATATTGATGGCATGAAATGTTTTGTCTGATATGCTGTAAGGCATCTAATTTATGCAGATCTGAAGCTGCAGGGTGAACACTTTTGAGGAGCCACTTTTGCAAGCCCACTCTCTCTAATGATGGGAGGGAACAAAGACATGAAAAATTTAATGCCTGATTTTTTGGTGGTCTTAGTTATTATCCTCCTAGCCCTGATTATCTGAAGGTTTTACAATACTAAAAATGAGAAATTCCTATGCCCAATTAGAGTATTCTGTTATAAGTGAAATGAACTGCATAGTTTCCATATAAAGATATTTAATTTTTTTTATTTATTTATCCATCATTTATACCTCGCCTCTCCTGCTTATGAAGTTCGAGGTGGCTTACAAAAATTTGAGCAACCTTAACTGTAAAGTTAATTTCTATTGACACAACTGTAGTGAAACCAAGGAAATCACCTGCTGAGCCAACCTTAATAGCCACAACAAATTCAGCTTTTATTGTGCCATCCATACATTCATACCCAGGGTTAGGGACACAGCTCCAAAAATAGCTTTGGATGTTTTCAGATGTGACGATGGCACGGATTAAATCTACTATAGTGTGGATTAATCTGGGTGCCACTTTCATGTTTGAAAGCGACTTCCAGACGTTACCACAGTCTGGCTCCTGAACATGGTGGAGCCAAGCCCGGGCTGTGACTAGGCGAAATCCCTGAGTCAGAGCCCGGGCCAAGCTCCTCCATGGTCAGGAGCCAGCTGTT
>TRINITY_DN74928_c0_g1_i2 len=705 path=[0:0-670 2:671-704]
CCGATCTCCTTTATTTCTTCATCAGTTTTTAAAAGACAACACAATTTTGTGTTTAAAATCTTGTCACAGAGGCTTGCAGTCACTTTCAACCTCACTGAGATGAGAACTATTTTAGTAAGCCCATGCCCACATGAAAACACTCCTTACCTGGGGATAAAGCTATGTGTGACCATGCACTGAGAGTAGTTATAGTGTGTGTGAGACTGCTCCTGTTCAACAGCTGCCATTGGGAGAGAATTAATCCCTGGGTACAAGTGCTCATACAAAACAACTTTATCCTGGGCCCTCCCCAGACACAAAGCTTTTTGTGTAAACATAGCTTAAATTACAAAACTAACTGGGTGAGGGAATTCAATACTGTGACAAGAATATATACTGTGCATTTGTATTTGTTGTAGTGGTTAAATTACATGCAAATATAAAATAAAAGCAAATCAATTGCTAAAGAAATCTGAACAAAAAAGGACTAATACATTTGATGCCAAAAGGAAATATCCAGTTCACCTTTGAGAGATAGGAACTCGAAGAACTAGAAAGGACACTTTGAAATTGTAACAGCTGTTATCGAAAGAATAGTAAAGTGCTTTACAAACATGAGCTAAACCCCACAATCCCTTTAAAAGGTAAGTGCAATATTTTATTTCCATACCAAACAAATGTATCTAGCTAGCAGATCGGAAGAGCACACGTCTGAACTCCAGTCAC
>TRINITY_DN74890_c0_g1_i2 len=400 path=[1:0-160 2:161-399]
GGAAAACCTTTTGAGACTCACTCCAAGCAGGTAAAATCACCCTGCTGCACTCGGAGAGCTTTACTGTCTAAATATCAGTCAAATAAGCCTGCTAAATCAGACCCCAATCGATTTAGGGCACAGAAAATGCTCAGATTCAAAATTCTCCAAAAAACCCCCATCCCTGGGGGGGGGGGGAATAGGGCTGAGGAGCTTGCCCCCCCCCCCCAGATCACCATGGAGACTGAAGGGGGGGTAGAGCTAGGGAGAAGCAGGGAGATGACCCACTGTGTCTGCCTGCCCCCCCCCGGAGACTGTGAAGGGGGGGGTAGAGCTAGGGAGATGACCCACTGTCTCTGCCTGCCCCCCCCCCCCCAGGAGACTGGGAAGGGGGGGGGAGAGCTAGGGAGATGACCCACTG
>TRINITY_DN74890_c0_g1_i1 len=275 path=[0:0-35 2:36-274]
AAAGGTCCAATTTAAAAATTTCCAAAAAACCCCCACCCCTGGGGGGGGGGGGAATAGGGCTGAGGAGCTTGCCCCCCCCCCCCAGATCACCATGGAGACTGAAGGGGGGGTAGAGCTAGGGAGAAGCAGGGAGATGACCCACTGTGTCTGCCTGCCCCCCCCCGGAGACTGTGAAGGGGGGGGTAGAGCTAGGGAGATGACCCACTGTCTCTGCCTGCCCCCCCCCCCCCAGGAGACTGGGAAGGGGGGGGGAGAGCTAGGGAGATGACCCACTG
>TRINITY_DN74890_c0_g2_i1 len=221 path=[0:0-220]
CCTTTGCATTTGGAAGCGAACGGGGTAAATGTGACCCCCAAAGGGACCCCCACCTCAACCCACACATGATGTTACAAACTCATCTGATTGGCTGCGAGTGTTCGCTGGTGAATCCTCCTGGCTTAAACTATTCACCAGTAATTCCAATAGAAATAAACTTCAAGTAAAAGTTGGAATTTGAAGGTAACATTTAAGCCCCTTTAAGCACAATTTATTGAATT
>TRINITY_DN74913_c0_g1_i1 len=298 path=[0:0-297]
GTTGTTGAATTTGGAGGGGTGCGGGACTGCAGAATACACAGGGCCTGTCAATGGGTTTGTACTAAAGAACAAGACATGATTCCCTAAATTACAGGTAAGAGAGCTCTTTGCCTGGTGAGGGTACTGCATCTCAGCCTCGGCAGGATTCTTCTTTGTGACTGCATATAAGGCAAGGAGCTGGGCACGGTACAAAACTGCTGCATACAAACGGAAAGACTTCCCAGTGAATAATTATGAATGGCAAAATGCATTCAGAAGTTCTTTAATCATGTAACACTAAAACTTCCTTACAGTGTCA
>TRINITY_DN74897_c0_g1_i1 len=238 path=[0:0-237]
ACACGACGCTCTTCCGATCTAATCAGTGCACTCTTTAATTCCAAGAGAAAAACCCATCAACGTTCCCAGTTCCCCCAAACTTTTACAAAGATTGTCCAAGGCTCCCCAAGTCTCTGACAGAGTCCCATGGGGCCAGTTCTTTCATGCTTGAATCTATGTAGAATGGAGACAGACTCCTAACAGACCAGCTTTCCTAGTAATCTCAAAAACCCAACTCAACTATTAACAGAAGTTGATA
>TRINITY_DN74850_c2_g1_i1 len=305 path=[0:0-304]
CTCCTCCCCCTGTGGGACGGGGCCCTCCCTGCTTCCTGGCTGGCCTCGCCGGGGGCAGCATCCCCACCCCTGCTCCGGGGGGTCCAGCAGGGGGGGTTGTGTGGTGGCCTTCCGTCTGCCCTTGGCGAAGGCACTGCCGTGTGTGCGGGAGGCCACAATGTCCCCGTCCATGCAGAGGAACCTGTCCAGCTCCTCCTGGAAGTCGGCTGTGCGCATGGCACGACTGGACTTGAGATTGTTGTCCTTGATACGCTTGTATCCGGACCTCAAGTCCTTTGCCTGCTGCATACACTGGGTGACGTCCC
>TRINITY_DN74905_c0_g1_i1 len=207 path=[0:0-206]
TTCCAGTTCCCTTTCCCCCTATTAATATCTTTTTGAACTGGCCCTTTAAGCATCAACGTTTGCTTTGGGGAGAGGAAATTTATCCTTAGCCCAAAGATAAAGAAACTTGTGCAGATAGCACAAGCAAACCATTCTAGGAATGAAATTCATTCACTTTCTGCTTGAAGGACTGGTTTTGAAAAGAACTGTTGGAAAGTGGAATCTTAC
>TRINITY_DN74859_c0_g1_i1 len=748 path=[0:0-747]
TGACCACATAAAACATTGAGTAATACAAATATATAGAAAAACTCCAATACTAAAATGCCCAACACCAGAGAAACCTTACCTGTTCCCGGGGGGTCCAACCCGGACAGGATTAGGATTTCTGTTCCATAATAACCAATGAGAAATATAGTAACTTTCCCCTATAGCCAGCCCTTTGTCACCCTCCCCCCAAAATGGTTCATAGGTAAGGCATAAGCCTGGAGCCAGTACTCAACCCATGGAAGGAAACAAACGCAAGGAAAGAAGGGAAAAATAAAATGTACGAATCGCCTTGTCCAGACTGCTCTCATCCCTGAATGCCCTCACTAATTTTAATCCTGCTTTTGTAAACCAAGAGCGTAAAAGCAGCAAGGTCCCGCATAGCCTCCCTGCCAGACAATGTTAGTAGGAACTCATAACAGCTCTCTGAACCAAGGGGGCGTGGGGGGGGTGCCAGCTGCAGATGCCAGGAGAGGGAGAATCCAAACCATCCTCAAACTAGCATAATAGGGGCACCAAAATAAAAAATGGTGAATAGATTCAACCTCCCCCATTCGGCAAGAGCAAAGTCGTGACGCTTGAGAAGAACCTTTGCACTTGCCTTCAACCATGGCTGTTTGGATCTGGTAAAATCGCAACAGAGTATACTGTCTACAGAGCCTTGGGTTCTCCAACAGGTCAAAATATGGTTCAAAACCAAAAGAGGTTTTGAAAATCTTCAACCTGGGGGCGACTTTCCAGGAACCCAAGA
>TRINITY_DN74859_c1_g1_i1 len=461 path=[0:0-460]
CTTCCGATCTCTGGATTCATGAAAGTAGCTCTGATTTAATGGCCATAACGGTTTCCCCCCCGAAAATAATCGAAGGAAAATCCCAACTGGCGAATAACCCGGCCCAAATAGAGAAGTCAAGGGTAAGCCCGCAAGCCCTTAAACAGCAGTTCCTCCTTGAAGCATTGGAGAGGCAGCGCTGACTCCTGGTGAGCCAAAAGACGCAACCAGTATCTGATGTAAGTCTTATATAGGGCCTTAATAGAGGGGGAACCTGTTGCTAAACGCAGGACTGCCCCCGGAATGCTGGGACCCACTCCTAAGACTCTTCGAAAAAGAGATTTTGGACCCTTTCAAGGGCCAACAAACTGGGGGAGGGCACCAGCTCCATCCCAAATAGCAGCACCAGGGGAATTTTAGCTTTATAAACCTTTAGTCGAGCGGATAAAGGCACCCCCTAGGAATCAATGCCCTCAAGTCCC
>TRINITY_DN74880_c0_g1_i1 len=232 path=[0:0-231]
AAAATAAAATAATGTTTATTTTTAAAAAAAAAAAAAAAAAGATTCTAGCTTGTCCCCTCAAGGGTGCTGACTGGGAGACGGAATGGGACTCCATATCCCCTCAGATTGTGCAGCTGCTCGATGGTTCAAACTGAAGATCTGCTTCATCTGTTATTTTCCTGTCTGTGTACGAATGTGTGCCGACAGAAATTCTTGCCTTCTGTGCTTAAAAATAAAACTCATTGGTCGCCTA
>TRINITY_DN74880_c0_g2_i1 len=213 path=[0:0-212]
ATCTTGTCCCCTCCAAGGGTACTGACTAGGAGATGGAATGGGACGCCATATCTCCTCTGACTGCAGCTGTTCAAGGGTTCAAACTAAAGATCTGCTTCATCTATTATTTTCCTGTCCATCTATGGATGTGTACCGAAAGAAATTCTTGCTTTCTGTGCTTAAAAATAAAATTCATTGGTCGCCTCAACAGTTTTTAATCTTTCTGACTTCGGC
>TRINITY_DN74880_c0_g3_i1 len=352 path=[0:0-351]
CCGATCTGAGAAAGATCGTCAGTTTAAAATCCACTCCGCTCTATCAGCTTTTTAAAAAGGCTCCTGGGAGGGAGCTTTACTTGACGGTTTTGGACAATTCGGCTCCGAGAAGAGCGTTAACTCTCCTCAGATTCATTCTTGTCCCCTCAAGGGTGCTGACCGGGAGACGGAATTGGACTCCATATCCCCCTCAGACTGTACAGCTGTTCAATGGTTCAAACTGAAGATCTGCTTCATCTATTATCTTCCTGTCCATATACGGATGTGTACCAACAAATTCTTGCCTTCTGTGCTTAAAAATAAAATTCATTGGTCGCCTCAACAGTTTTATTCATCTTTTTGACTTCGGCCG
>TRINITY_DN74880_c0_g4_i1 len=208 path=[0:0-207]
CCCAGGTTTTGTACTGGCTGAGGATGCGAGGCATGTCGGAAGATAGGGTAACCTATCTTTACTTCACGGAATTAAATTCTCCAACGCTCATGTCCCAGTGGTATAAAAAAATTGATTTTTCTTTTACAAACGGTGGCGCAATCCATGGAAGCACGGTTATCTTTCCCTAATTTTAAGATCAAATTCCTGATTTCTAGGCAATTGGCAG
>TRINITY_DN74937_c0_g1_i1 len=253 path=[0:0-252]
AGATTAGATTTTTTTTTAAAAATGTTGTCTCTTATTATCATGAACAGAATTGAAGTTGCTTGAGGCAACAGTGTGATTTTTGAATAGATGAAAGAAGGGGCCTCCCCCTTTCTGTGGGGCCCTGCTCCCATCCCTTTCTCTGCCAGTGGGAAGAGGTCAAGGCCCCGCAGGAAGTAGCCACCAGGGGCCAAGGGTTGTGCCCACGTGGGAGCAGCAGCACCCCCCCTCCCCAACATGGTCTGCACCATAATCC
>TRINITY_DN74901_c0_g1_i1 len=217 path=[0:0-216]
TCATTCTTTAAATTTATACTCCACCCTTCTCCTAACCCAAACTGTGTTAGATTGCAAATTTACTCTTCCAGGCCCAGAACTGGAGTGGAAATTAATATCTGCAGGAAATATCCAATTTGATGATTTCATCCATTTCAAATTGGGTCCAACAAAGTGGATAAAAACCACTATTCAACCCCACTTTGTTTGAATATTCATTTCAGGTTTCCAGGGTGGT
>TRINITY_DN74916_c0_g1_i1 len=267 path=[0:0-266]
AATCGCCCATCACCGCCTGCTGAGACCTCCCCAACAGGAAAGAGCAGAACCACTCAAGAGCAGTTATCCTGCCAGGTCCTGCAGTCATAACACCACCACCTCATGATCAACTGTACCAAAGGCTGCTGAGAGATCTAACAAAATCAACAGGGTAGAATTTCCCTTATCAATCTCTAGGCACAGACCATCGACCAAGACCACAGTCTCTGTGCCATACCGAGGATGAAAACCCAACTGAAACGGGTCCAGGAATCTGATAGCATCGAG
>TRINITY_DN74916_c0_g2_i1 len=327 path=[0:0-326]
ATATAATTGGTGAAATACACCCCTCGCCACAGCCGCCACCTGGACATCCAGGTGGAGCTGCAAGTCGAGGAGCACTCCAGACTCTGAACCTGCGGAAAGTTAGAGCTGGGTGTCATCAGCATACTGGTGGCACTTCACCCCAGATCTCTGAATGACCTCGCTCAGCGGCCTCATAGAATGACATTGAACAAGAGGGGAGACAGAATAGAATCCTGCAGGACACCACAGGGAAGGTCCCGAGGAGATGAAGAGCAATCGCCCATCACCACCTGCTGGGATCTCCCCAACAGGAAAAAACAGAACCACTCGAGCAGTCCCGCACACCCC
>TRINITY_DN74852_c0_g1_i1 len=204 path=[0:0-203]
GGGGGGGGGGGACACATCCCACAGAAAAGGGGGGGGCCGCCGCCCCCCCTCCCCAACAGGGCCTGGGCTTCAGTCTCTGATCCCTCGGATTCCCCCAGGGCCCGGCGGGAGGCGGCTCCTTTGCCCAGCTGGGGGGGAGCCAAGTCCGGTTTCTTCCCGCCGCGACGGCGCCCGCAAACACCCCTCCCCCCCGTTCACTGCAGC
>TRINITY_DN74871_c0_g1_i1 len=289 path=[0:0-288]
CGCCTTCACACAAGCCCCGCTGTTACGCTTTCCCAATTTTGACCTCGCTTTTGTAGTGGAAACCGATGCATCCAGCACCGCCATCGGTGCAGTACTGCTGCAACAAGACCCCACTGAGCAGGTCTTACTACCCTGCGCTTATTACTCCCGACAGCTGACAAGTGCCGAGGTAAATTATACCATCCTGGATCGGGAACTCCTCGCTATTAAAGCCGCCTTCGCCACATGGAGGCACTACTTAGAAGGGGCCCGATGGCCCGTCCAGGTGATAACCGACCATCGAAACCTC
>TRINITY_DN74841_c0_g1_i1 len=235 path=[0:0-234]
TCACTACATCTGCCCTAGGGGAGTTAGGTCTACTGGTGAATATGTAGAAGTCCCATATTACTCGCAACAAAAACACTCCAGTTTATAGGTGCTATCTTAGATGCCTGTTGAGGACAGGCCTTCCTCCTAGAGGACAGATTTCTGTCCATATAGCAGACCATTCAAAGCCTCAACCACAGCAGAAATTGAGCTGCCCGATATTTCCTCAGGCTTCAGGACCTGTTCGCGTCTACCA
>TRINITY_DN74938_c0_g1_i1 len=367 path=[0:0-366]
CAAGTGTCAATGCCCCATGGATGTTGGTGCCAGTCCTGTTTCCATGATCTTAAAGAAGGCATAAAATAAAGAGTTGGAAGTGCCACTGGGAAACCTAGAACCCAGGACAACAATGTTTAGTATGGATATGCCTTAAAACTCAGCCAAGAGTTCCTACAGTAGAAGCACTGAGAGATTACTTATTTATTAAGCCAATTTATAATCCCCTATCCAAAACCACCCAAACCCTATGCCTGCCTGTGAAATGTCTGGTTAAATAGAAAAGTCTTATGTAGCCCTATAAAGGTTGTTGAGGCACCTAGAACTCAGGCCAACAGTGTGTGCTGGTGCATGCACACTCAGAATCTAGCACTGGTTTTGAGGTATC
>TRINITY_DN74906_c0_g1_i1 len=257 path=[0:0-256]
GAGGGTACCCCCTCCTCAGAAAGGGGGATTCAGCCGAGTCTCAGGCTGAATAGGCGTTTTTTTTTCAAGCAGAAGACGGCATACGAGATTACAAGGTGACTGGAGTTCAGACGTGTGCTCTTCCGATCTGAGGGTACCCCCTCCTCAGAAAGGGGGATTCAGCCGAGTCTCAGGCTGAATAGGCGCGTAGCACGGGTAGAGCTAATTCCATAGAGATACCCAGTGCCCCCATGTAGCCCTGGTACAGTATGCTACCC
>TRINITY_DN74875_c0_g1_i1 len=390 path=[0:0-389]
CTGTGGTGACAACTGCAAATGCAAAAACTGCAAATGTAAATCATGCACAAAAAATGAGTAGCTTACTTTTCCTTTGGTAGCCAATCTTCTACGTAGCGATCTGTGGCCTGATAGGTCAAATGCAGACTAAATAGATCCCTAGAATTAAAGTGTCTAGTTCCTGTTGTGTATATGTCCTCTTCTGACATACTGGACCAGAGCAGCCCTGAAGTAATGTATGTTTCAACCTTGGCACTCTCTCAAATACTAATCTCTTCCAAGCTACTATTGGGTGACTTCCTCCTGCTATTATTGCAAGACATGGTGTATGAATGTATTCCTCTAGTCTTTCTTGCATCTTAAGTCTGAACTGCAGTTTAGTCCTTCCAGAGATCGGAAGAGCGTCGTGTA
>TRINITY_DN74908_c0_g1_i2 len=1650 path=[0:0-1649]
CAAGCCAATGAGACCATGGGTGAATTCACATGTAACTCCGCCAAACCCCGATGTCTGCAGGGCCCCGGAAGCTGTACAATCAACCCCAGACGATTCCCCAGGTCGCTGCCGCATGCGAGCAAGGCACTCCGACCTCCAGCCCCACCCTAAACTCCGATCTGATGTTTAGATCGGATCTATTTGCCACATCCAAGTTGAAAGCGGGGCTGGAACTCAGAGTGTCCCACCCACACACAACAGCGATCCAGGGACCATCCAGGGCCGACCACACAGCTTCCGGGGGCCCACAGACATCGGAATCCAGAAGAGTTACGTGTGAGTTCGCCCTATGATGATGGCAACTAGTCTTACTTTCCCCATAGCCCCTAAAGGACAGGAAGGAATAGTTGCCCCTTCTGACACATCCCACCCCCCATCCTTTCAATAGTATTGTGGAGGCTCCTCCATCTGTCCAAATGGCTTCGGCCCCACTAAAGCTGTGGGAAGTTTAATGTATTGCTGGTTATAGCTGACTCCGGCTTAGGGAAAGGCACACACACTAGACTCCATTATAAGTGCAATCTATATTACATCAGCATTCCAGGAAGAACATAGGAATCAACCCACAACAGCAGATTCAAATTATGCAACTGCCTAAGAAACTACTCTGCAGATTCCCCCGTCTGCTTTAGCACATCAGAGGCAGCTGTAAGGGAGGGGCTGGGGTGGGAGCAGTCTAGCAGCAGATGCCCTGCCTTAGCCTTGAGCTTCACTGAGCATGTCTGGGGCGAAACGCTGGCTGCCCGAATGGTACACGGTGCATTCAGTTTAGGGGAGAGGTTACAGGTGGTGCTGGAATCTCTCATACTGGGTTCCTATGGGGCAAAATTCCTATCGCCCCTAGCCAATGGCAGCAGAGAATAGGGCTCCCAGGCTTGCTTTGTGCCTGCCTGAGCTTGCGCCAGGCAGCCATTAGCAGAGGGGAACCCAAAGTCATTATGTTACAGGCTGGCTGGCTGGCTGCTTGCTTTCCAGTGGGGAAGCTCCCTTGAGGAGATATGGCACAGGACTCTTTGCTGCAGCACAACTTGAGGGGTGAGTCAATGGATTTGTTGGCGGGTGTTTGTGACAAGCTGAGGACTAGAGCACAGAGAGAGAGACGGGGGTTGATATGCTCACCTCTTTGCCCCACATAGGGACGGTGTTCAAACTGTAGCCACAAAGCTAGTATTTTTAAAGTGCAATTTTGTTACTTGAATTTGAACGGTATGAGTCTCCAGGTCTAAAATGGTCCCCACATTAAGGACAAACATTACGTTGAGCTTTGCCCCCCTGTATCTTTTATTCTAGATGGGGAAACCCTTGTGGTTTTGTGAAAAGATCTTTTCTTGCTGCTTATTAAGTCAGGTCTAGTGGCTGCTATGAGACAAAGCATTTTGGGATTTAAATGAATTTTTAAAAAAGAAAATGCCGATTTTGATGCTGTTAGTATGTGTTGTTTTTCTCTAGGCTTTGTGGCTCTGGTATTTGCTCATCCTGTTTTAAAGTGCAAAATTTGTACGCCTATACGTGAAAGCTTTCTGCTTGACAAGTTGCGTTTGGACGTGCTTTTATCCGATTTTACTGCTACATCTTCCTTTATGCTTTGCTGTAATCCTGCAGCATTTCTTC
>TRINITY_DN74908_c1_g1_i1 len=311 path=[0:0-310]
TCCGGGGCTGATTATACAGCTTCCAGAGCCCCACAGACATTGGAGTTTAGCAGAGTTATGTGTGAGTTCACTCCGAGTCTGGCTGCAGAGGAGAGAGGAGCTCCCTGAGGACTGCTGTCTATGGTGCTGAACCCAACATGAGGAAGATAAGCAAGAGTGACTGGAATAGTGGATTGCTGACTTGAGGAGGTCTGTGGCTTGGAAGCTGTGAGTGTCAGCCCGGGGACCCTTGCCTGGCTGGGTGAGACTTTGGGGCCTTGTTGGGCTTGGTACTGTGGTGGAGAACTATGAAGTAAAGAGGCTCTGTGTTG
>TRINITY_DN74909_c0_g1_i1 len=299 path=[0:0-298]
TGGCAATCTGAACAGTTGATCCCATCAAACCCAATTTTAATTGCCCCATGTGCTTGGATATTTTTCAAAATCAAACGCACAGGGTGATGATTCAGCCATGCTGGCAGCCGCTTGTAATTGGTCAGCATGGTTCTTGCAGCCAAATTTTGCAGTGTCCAGACTTCTGGACCTGGATTACTTATTCTTGGATATTGATAGGTCTTTTCTTTTCCCTCTCCTGCTAATTGATCCAGTATGTAATCAGTACTCTCAACATCTCCCTCTTTTCTAAGGACCCACATTATTTTAGATTTGGTCTG
>TRINITY_DN74892_c3_g1_i1 len=207 path=[0:0-206]
TTTTTTCCATTCCCCCCCCCGCCTCAAAACGAGGGGGTTCCCCTTCCCCCCCCCCCCCCCCCCCTCCCCCAAAAAAAGGGGCCCAAAAAAAACCAAAAAATTAAAAAAAAAAAAAAAGAAACCTTTTTTTGGGGGGGGGGGGGGGGGGGGGGGGAGGGGGAACCCCCCTGGTTTGGGGCCGGGGGGGGAATTGGAAAAAATGGGGAG
>TRINITY_DN74843_c0_g1_i1 len=268 path=[0:0-267]
ATCAGAAGTACAGAATCACACTAGACATGTGCATAATGATGCCTCCATTACTTGATTGAGGTTTGTGAAATTTTCCAGGTACTTTGAAGTTTGACACTTGAAAATTTAGAACCAGGAAATGGAATTTCTGGTAAATTCCAAATATGACTAAGGGCCAAGTTCCCGAGGGTACTCCAGTTGGGAAGTTGCCTCATGTTTCCACAGAACAGGAAAGAATAATCAAGTTACTCCACAGTAAAACCCCAGTGTTCATTACCATCCCTGTTAC
>TRINITY_DN74933_c0_g1_i1 len=208 path=[0:0-207]
AGAAGAGGTTAGATTGGGTGATAGTTGGTGTGAGGGGATGAGGAGTGGTCATGAGTGGATTTTATTAAGGAAAAGTAAGACAGTGGCATGCTTGAAAGCAGAAGGAAAGGAGCCAGTAGGGATGGAGAGAGTGATGATATGCAGCAGGGGAGAAATGGCAGATAGGAAATGAGCAAGAGGTGATATGGTCAAGAGGAGAGGTTGGATT
>TRINITY_DN74865_c0_g1_i1 len=562 path=[0:0-403 2:404-561]
TAAGAGTGGTAGCTACAGCAGAATTAATTGTAATCCCAAAACACTACTGAGGAGCAGGCTGCAAATGGAGAAGGCCACCCCTTCCTCTCCAAATAGTCTTATCCCCAAAGCCTCTCTTCTTCCAGGAGTTCAAAGATTCAGAACCGTGAAAACATACATGACCCTCAAGCTTGAGAGTGATCCAGAGAGTTTCCTTGTGAGCTTATTCCCAGGTTTCTGTATGTAGGACTACTTCAAGGAGAGAGTGCAAGACAAGAGTGATTCAGCTTATTGTTTTCCTGAAGTGGTTATTGAGGCAAGTCTGCTTTAGTCTTAAGGCAGAACACAGTTACATGGGGGATGGTAGTGGTATTATGAGTCCTTGGGATAGGGTGGAGTAAAGCTAAAGTTTTGTATAGCATCAGCAATGTGCCTGGCACTGAACAGTTGTGATTAGAGAAGGGTCCTTGCCTCAAGAGGCTTATCTAGGAGTACAAGGAAGGGGAGGCTTATCTAGGAGTACAAGGAAGGGGAGGCTTATCTAGGAGTACAAGGAAGGGGAGGCTTATCTAGGAGTACAAGG
>TRINITY_DN74865_c0_g1_i2 len=265 path=[1:0-106 2:107-264]
GATGATTCATAATGAAGATAAGTTTAATGCAGCAGTTCTTTCCTGGAAAGTACTCCAATGACCTGGTCAGGTTTTTCTTAAAGGACTACAGGATTATATAGCAACATCAATGTGCCTGGCACTGAACAGTTGTGATTAGAGAAGGGTCCTTGCCTCAAGAGGCTTATCTAGGAGTACAAGGAAGGGGAGGCTTATCTAGGAGTACAAGGAAGGGGAGGCTTATCTAGGAGTACAAGGAAGGGGAGGCTTATCTAGGAGTACAAGG
>TRINITY_DN74870_c0_g1_i3 len=763 path=[1:0-347 2:348-350 3:351-642 4:643-725 6:726-762]
GGTTGTACTAAGCTTTATAAAATAAAAGGTACGACAAATAAGACTTTAAGACCGTGAAGATTGGAGAGTGGGAGTGGGAGCCAGAACTCCTGGAGCCCATCTCTGACCATGTCAATGATTTGGAAAAGTCAGTCAATGAATCTCTCTGTGGCTCATCATACTCACCTGTGAAATGGAGATACTTATTATTACCCCTCATCTCTTCCTTATAGGGTTATTAGGAAGATGAGGTGATGTTTGTGAAGGTACAGCGGTATCAAAATGCAAAGTGTTATTCTCTTATGGCTTTAAAAAAACCAAACCAAAAAAAAAACCCAATAGCTAAGGCGGTGTTCCACAAACGACTTACTTCAGAGAAGACCTACTAAAGCCCAAAGGTTTGTGTGAGTGTTCTGTGGAACACAGCCTCAGTTCCCAGTCTCTCTGTTAGAACAGGAGTCCATCTGACTCTGAGTTGACTTTCACAGCACTTGTTCCAAGAGCAGGAGCTGAGTCATAGGAATCATGGATCCAGTAACACTATAGGCCTGATGCCACCCTCTGGTCCAGGACCTATGTTTCTGAGGCATAGATAACATCAGATATCCTAATGGATGCAAACTCTGTAGAAGCACTGATGGGAGCCTGCTGATCATTCTCACTTTTTAAGCTTTTCTCTTTGGCATCTGAAGTTCTTTTTCTATTATATTTTGATCCGTTCCCTGCCCCTAATCTCCTGGAAATGCTCTTGCTTGCAGTCTGAAAATGTACCGTCATTCTGGAG
>TRINITY_DN74870_c0_g1_i2 len=458 path=[0:0-42 2:43-45 3:46-337 4:338-420 6:421-457]
CCCGTTTCATCCCTGATGCCCTTTCTTCAATCCAAGTTAGAGGCTTCAGAGAAGACCTACTAAAGCCCAAAGGTTTGTGTGAGTGTTCTGTGGAACACAGCCTCAGTTCCCAGTCTCTCTGTTAGAACAGGAGTCCATCTGACTCTGAGTTGACTTTCACAGCACTTGTTCCAAGAGCAGGAGCTGAGTCATAGGAATCATGGATCCAGTAACACTATAGGCCTGATGCCACCCTCTGGTCCAGGACCTATGTTTCTGAGGCATAGATAACATCAGATATCCTAATGGATGCAAACTCTGTAGAAGCACTGATGGGAGCCTGCTGATCATTCTCACTTTTTAAGCTTTTCTCTTTGGCATCTGAAGTTCTTTTTCTATTATATTTTGATCCGTTCCCTGCCCCTAATCTCCTGGAAATGCTCTTGCTTGCAGTCTGAAAATGTACCGTCATTCTGGAG
>TRINITY_DN74870_c0_g1_i5 len=269 path=[0:0-42 2:43-45 4:46-128 5:129-231 6:232-268]
CCCGTTTCATCCCTGATGCCCTTTCTTCAATCCAAGTTAGAGGCTTTTTAAGCTTTTCTCTTTGGCATCTGAAGTTCTTTTTCTATTATATTTTGATCCGTTCCCTGCCCCTAATCTCCTGGAAATGCTTAAAAACAGAAAAGGGAATTTGTTGTGAATTGATTGGGAGATACCCATGTAGTATGGCAAATCGACTCTGGTCTCTTTCTAATGCTTGCTATGTTACCAACCTCTTGCTTGCAGTCTGAAAATGTACCGTCATTCTGGAG
>TRINITY_DN74925_c0_g1_i1 len=281 path=[0:0-280]
CTGCCCATTCCATCTTCCACACCAGGGCCAGTTTCCACCTTGCCATGCCCCTGTGAACCCCAGTCTCCAAACCTTAATCTCTAAAAGTATTACTCTTTGCAAAAGTCCGTGTCATCAGGCCCAATCCTAACTATGCTTGCACCAGTCTAAATTGAGAGGAAGGATGGTCAGGCAGACAGAGCATTCACTAGAAAAATCTGGATTCTGTACTTGGCTGTGCCACCAACTTGCCATCTCAGCTTGGGCAAATCACTTAAACTCTCCGTGCCGTTGTGTCTTCT
>TRINITY_DN74866_c0_g1_i1 len=204 path=[0:0-203]
TATCTTTAGCAACCGCTACCAGGTTGGTATCTTTAGCAACCGCTACCAGGTTGGTATCTTTAGCAACCGCTACCAGGGCGTAACAGCATGTAACAGCAGGGGGAGGGGGAAAGCCTTTCCAGGCTGAAGAGCTAAGGTTCCCATCAGACATACTAAAGACTTCCTGAAATTAGCAATACTGCCACTTTGTCTGTATTCCACAGC
>TRINITY_DN74934_c0_g1_i1 len=225 path=[0:0-224]
TACATTAAAAGGACCCAAGGAATTAGATCTACTTCGGCCCTATTCATTAACATTAGACCTAGTTACGGTGGTAAAAAGGCCTCTAAGGTTTTAATTTCCAAGTGGGTCAAACAATGCATAGTTGAAGCCTACAATGCGAAAAATAAGGTTCCCCCTTTACAGATTTGGGTGCACTCTGTCAGAAGCACAGCCACTTCATATGCCTTCAAGTCAAGGGCGTCCTAT
>TRINITY_DN74934_c0_g2_i1 len=601 path=[0:0-600]
TGGCCCTGTCTATGGAAGACAATTATTGTTCTTTTAAGGAACAGTCAGTCACCCTTAGAGTAGATGAAGCATTCATCCCTAAGGTAAACTCTACTTTTCATAGGAGCCAGGAGTTAGTCTTGCCTTCCTTCTGTCCTAAGCCTTCTCACCCTAAAGAAAAGGTTTGGCACACCTTGGATGTAAAGAGGGCACTTAAAATCTACATTAAAAGGACCCAAGGAATCAGATCTACCTCTGCTCTATTCATTAACATTAGACTGAGTTACGGTGGCAAGAAGGCCTCTAAGGTTTTAATTTCCAAGTGGGTAAAACAATGCATAATCGAGGCCTATAAGGCAAAGAATAAGGTCCCTCCCCTGCAGATCTGGGCTCACTCTGTCAGGGGCGCTGCTACCTGTTATGCTTTTAAGGCTAGGGCTTCCTATGACGAGATATGCAGGGCAGCAACGCGGGCCTCCCCGCATACATTCGTCAAACATTATAAATTAGACTTATTTAGATCCGCGGATGCGACTTTTGGCAGGAGGGTCTTGCAGGCGGTTCTGGAGGTTCCCAGGGCTGTTTGCTCCCACCCATAATTTCCGGGCTCGGGTACATCCCG
>TRINITY_DN74934_c0_g3_i1 len=318 path=[0:0-317]
TTTCTCCTTTCACAGGTCCCAGGAATTAGTCCTGCCTTCCTTTTGTCCCAGGCCCTCTCACCCTAAGGAAAAGATATGGCACATCCTGGATGTGAGGAGGGCTCTGAAGATCTATTTGAAAAGGACCCAAGGGTTGAGGTCCACCTCAGCTCTGTTTATTAATATCAGACCAACTTATGGGGGTAGGAAGGCCTTGAAGGCCTTAATTTCCAAGTGGGTCAAACAACGCATCGTGGAGGCCTATAAGGCCAAGAATAAGGTTCCCCCTTTACAGATTTGGGTGCACTCGGTTAGAGGCGCAGCCACGTCCTATGCCTA
>TRINITY_DN74860_c0_g1_i2 len=803 path=[0:0-138 2:139-802]
CTTCCGTCTCTCCCGGTCAGAGCCGGCCTTAGAACGTGTGGGGCCCAGGGCAGAGAGGCCACCCTACGTGTTCCAGGCTGGAGGCAGATTTTAATCAACAGGATGATGGGGGCACCGAGGGCACCGCCACTGTGTCTGGGCAACTCCGCCAGAGCAGGCAACACCCGGTTGTGTGCCGGAGGGTCCCTGCCAATGAGAAAGGGCAGAGGGCAATGACCTCCTGTGTTCCCAGCTGTGGGCTCTCATTCCCTCCTCCGCCTACCGGGACCTAAATCGCCGGGAGGTGGGGGAAGGAATCCAGAGGCCGTGACCCTCATTGTTATTGCCTCCGTGTGGAGGCGTGGCACTCGCATCAGGCCCCGGTGGCATTCCTGAGCGTGGAACTCTGAACCGTTTCCACGGGAATGCCGCTCGGCTGTAGGCAATAAAATGAATGAAATGTGGGAAGGAGGTTGAAATGTTTCTCCTTGCATGTGGGTATCAGGGCATACTGATGCTGCATTTTTATTTCTTATCGATAACCCACCCTACCTTTTTCAGAGGGGGGGGGGGGCGGTTGTCATTATTATACCCATTTTACAGATGGGAGAACTGAGACTAAGAGTGTGTAACATGCCCAAGGCCACCCAGTGAGTTTGCACCTGAAAATATGGTCCTAAGTCAGTGGGATCTGGCAAGGATCAGGTCCCTTCAAAGGATCTCTGTTTGGGGCCACACTCCATATAGCCAGCCCTATAGCCCCCCGCTCCCCCCCTTGCTGTGTAGTTTTGCTTCCTCTGTCCTGTTGGCTTCTTATCGCTGGC
>TRINITY_DN74860_c0_g1_i1 len=818 path=[0:0-138 1:139-153 2:154-817]
CTTCCGTCTCTCCCGGTCAGAGCCGGCCTTAGAACGTGTGGGGCCCAGGGCAGAGAGGCCACCCTACGTGTTCCAGGCTGGAGGCAGATTTTAATCAACAGGATGATGGGGGCACCGAGGGCACCGCCACTGTGTCTGGTGCCGTTTTGCAGGGGCAACTCCGCCAGAGCAGGCAACACCCGGTTGTGTGCCGGAGGGTCCCTGCCAATGAGAAAGGGCAGAGGGCAATGACCTCCTGTGTTCCCAGCTGTGGGCTCTCATTCCCTCCTCCGCCTACCGGGACCTAAATCGCCGGGAGGTGGGGGAAGGAATCCAGAGGCCGTGACCCTCATTGTTATTGCCTCCGTGTGGAGGCGTGGCACTCGCATCAGGCCCCGGTGGCATTCCTGAGCGTGGAACTCTGAACCGTTTCCACGGGAATGCCGCTCGGCTGTAGGCAATAAAATGAATGAAATGTGGGAAGGAGGTTGAAATGTTTCTCCTTGCATGTGGGTATCAGGGCATACTGATGCTGCATTTTTATTTCTTATCGATAACCCACCCTACCTTTTTCAGAGGGGGGGGGGGGCGGTTGTCATTATTATACCCATTTTACAGATGGGAGAACTGAGACTAAGAGTGTGTAACATGCCCAAGGCCACCCAGTGAGTTTGCACCTGAAAATATGGTCCTAAGTCAGTGGGATCTGGCAAGGATCAGGTCCCTTCAAAGGATCTCTGTTTGGGGCCACACTCCATATAGCCAGCCCTATAGCCCCCCGCTCCCCCCCTTGCTGTGTAGTTTTGCTTCCTCTGTCCTGTTGGCTTCTTATCGCTGGC
>TRINITY_DN74921_c0_g1_i1 len=278 path=[0:0-277]
GCCCAATTCACCAAGATGTGGGGGGGGATGCGGCGAGCCCAGCGGCTTCCACTAGTGGTGGCAGCTGCCCCTGCCAGGACCCTATTGAGGGATCCTCCCCTAGCAAACTCCATAACCAGGCAGAGGTTGGGCTCCTGCAGACTCACTCCATGCAGCTCAATAATGTTGGGATGCTTCAGCATAGAAAATAACTTAGCTTCTTGCCTCACGTTCTCTGCTGTGGCCATGACGTCTTCATCAGGGTCCTGCCGGGCTGCTTTCACTGCCACTTCATAGCC
>TRINITY_DN74861_c0_g1_i1 len=312 path=[0:0-311]
CAAATGTCTTCACTCCTACTGCTCCCTATGTTGACTGAATTTTGAAAGTAGGTTCTGTGTAGTAGAAAAATGATGTGTAGAAATCTGGATAAATGCTGGTACCTGAAAAGCAGGTTTTAGCTGCAAGAGACAAAAATGAGGAGATGGGGGAAGGAGAAACTATGGAAATACAAGGATGACTGTAATAGCGTGGCATCTAGAGACCTGAATCCAGGATCAATCTAAACTATATTTATTAGTGGAAAGTAGAAAACTAGTACAAGAAAAAGATTTCTACCACATGTTCATCTTGTATCGCTTTTTCATTGCCGT
>TRINITY_DN74896_c0_g1_i1 len=207 path=[0:0-206]
GTGGAAATTCCACTAAAGATGATAAAGGTAAAAGTGGTCTTAGGCAAAGCAGCATAATTTGATTGGGAGATTCTGATAAGACACCAACTTCCTTTTCAGGGTCCAATGCTCCTAGTAGAAAGTAAGGCAAAAGCTTCCTTTCAATACCACTGTCAAGCAGAGAATCTTTTAGACACGTTTTAGAAAAAGCAAGCTAACTTGACCCAC
>TRINITY_DN74896_c0_g2_i1 len=206 path=[0:0-205]
TGCAGAGGCCTACACTGAGGAGACACACTGACCTCAGGAAGGAAAATGTGGAAGCATTTTACTTTAAGATTTTGTTTTAGGTATCTGGGAAAGAAGAAAACTAAAGTACACAAGCAGTGGACAGACCAGTCTATGTTGAGGATACTCTAACATAGTACTCTTGAGATGAAATTTAGCATGGAAAGCCTGTGGAAATTCCACTAAAG
>TRINITY_DN74932_c0_g1_i1 len=241 path=[0:0-240]
ATTGCATATATCCGTCTATTAAGCATCTTTTGTAGTCTTAAAGTCTGGAGGATTTTGACCTTTAAGTGTGCTGCAATTATGGTTAGTGCTTTGCATTCTTTGTCCGGGGAAATGGCCTCCAAGCAGTGTAATGACAGATCCTGGATGGAAGCTTGATAGTCTTGGCTGATTTGTTTAATACAAGATGTTCTCCATACCATGGCTGTGACCTTTCCTAGCCAATTAGCTGGAATATGAAAGC
>TRINITY_DN74862_c0_g1_i1 len=253 path=[0:0-252]
ATATGTTACATTTAGTAACATTTTTTGCTCTTGCAGATTTGCATTTACATCAGTGGTGCTCATGCTGGTGGTAAATATCAGCCCTGGCACTAAACAGCTGGAGAATCGAAACCATAATAATAACTTACATTTTTCAAAGGTGTCAGCATAATACCTGCATGCTCTTTATGTAATGAAAGCGCCTTTGTATTTTTCCAACACTTTTCATTAAGGGTTTCAAAGCACTAAAAATACATGTTTACTCTTTGCACCC
>TRINITY_DN74922_c0_g1_i1 len=600 path=[0:0-599]
GCTGAAGGGTTCCTTGGGCCAGTGACAGGGATGGGACCCTGGTGGGGTGTCAGAGCAGCAGTTGTGAAGGGGAGGGCAGCAGTGCTGTTCCCACTCCTGCAGGCAGCTCAGCAGGTGCTTCTGTAGGGTGTTCCCCACCATGGGATTGGCAGGGGCAGAGAGCCCCACAGGAAGTGGCTGCCCATGGGCCTCAGGAGTCTCAGCAGAATGCACCACTGCTCCTGAGGCTACAGGGACCAAGACTTCCAGCAGGGGAGAGAACACGTCTACCGCTTCCGTGGGCAGTTCTCGGTAGCCCCACCGCTGTCTTTCTGTCTGGGCCAAGGGCTTCACCCCTGTCTAAACCCCCTCTACCCTAGAGGCACTGGCCTTGCCCAAGCCTCTCCTTTTCTTTTCTAAGGCCAGCCCTCCCTCTGTGGACTCTTCCCTGGCTGTCAACCCTTTGCACTGCATCTTGATGCTGCCTCTAGATTACCCTCCTGTTGCATTTGCCTTGTGGGACCTAACCTTTGTCTCTTAAGTCTCCAGCTTACATCCAAATGTGACCCCAGCCCTGCCAGAACTTGATGGCCCTGATCCTGCAAAGACTGACCATTGTTC
>TRINITY_DN74844_c0_g1_i1 len=272 path=[0:0-271]
TCTTCCGATCTCCAGCCTCTCCCCTGCTCAAAAAATCCTACCCCTTAGGGAAGGGATCTGAGCCAGCAGGGTCACAGCCCCTCCTCCCCAGTGCAGCATTATCCCCTGTATTCAAGGAACCAGCCAGCATAAGGACTAATCCCAGCCCCTGCTGCTAGGGATGGAGGGTGGAGAGCAGCTTCCCCATTCTCAAGCCCATTAGTGATCTTGTTACCAGGTGCTGTCACTTGCAGGTGGAGGCTGGCAGGACCAGGTGGGCGGGCTGGTCCCAG
>TRINITY_DN74874_c0_g1_i1 len=210 path=[0:0-209]
TTTTTTTTTTTTTTTTTTTTTTTTTTTTTTTTACAAATGGAGTGGGGTACAGAGGTTCTGCCAGATGGAGGATGGGGTTAGATCTGAAACCAAGCTCTTGCCGCAAGAGGTTGGGAGAACTCCTGGGTTGTAATCCAGTTCTCACAATTTGTGAATAAACTACACTTTGATCTCACGAGAAAGCAGCATGGATAGAGTTAAAGGCAGTCC
>TRINITY_DN74849_c0_g1_i1 len=343 path=[0:0-342]
CTGTTATTCTCACGGCTACATGAAACAAAGTAGTATTATTTGTGAAGTGTAAATTATTTTCAGTGTATGAATTAAGCACAAGCAGTGCTGCCAACTCTCACAATTTTGTCATGGCAACATTTGCTGCTTTTCTTAAAATAATTCCAGCTCCAAGAACTATAAGATTGTAAGTGAATCTCAGCTTTCATTTTAAAAAGGGAGGCACGTTTCCAGCCTTTATGGCAGTGAAGACAAGCCTACAAACGTGAACTCTTAAGCAGATTTTTTTAAAAAAAGAAAAGAAAATAAACAAAAGGAATTCCAAAGCATACATTTTAGAATCTCAATCACTTTTAAAACCAAT
>TRINITY_DN74917_c0_g1_i1 len=340 path=[0:0-339]
CCAGGGGCGCCTTCTTGGAGGTCCCCTGGGTTAGCCGGGGGGGGGGGCACAATGGAGAGGGCGTTCTCGGTGATTGCACCGCGGCTGTGGAGCTCCCGCCCGGAGGAAGCTCGATTGGCCCCGAGTCTGCTGGCCTTCCGCTGGGCCTGTAAGACCTGGCTGTTCGTCTAGACCTTCAGGGAAGGGAGTGGGTAGGGGTGGGGGAGTGGGGGTTGGGTTAGGGTAGGGGTTATTTTAATCTGGGGGTTTTAGGATGTTTTAATTGTATTCTAGTTATGTGTTTTAAAATGTTGTTAGCTGCCCCGAGATGCTTGTAGCAGGAGGGGGCAGCATATACATT
>TRINITY_DN74917_c2_g1_i1 len=255 path=[0:0-254]
TGGTGCAAAGGTAGATGCACCCCTCTGTAATGAGCAAAAATATTCTGTGGAATTAGCTGCTAGCATTTAAATAGGGTCAGATTGATCCACGGAACTTGCTACAGAGCAAGCTATTTGATTGTACGAATTGTTCCAGAGCAAGTAATTGTATTTTAGTTGTTATGTATTTTTAAATGTTGTTAGCTGCCCTGAGATGCTTATAGCAGGAGAGGGCAGCGTATACGTTTTAATAATAAATAATATCCGTGCTGTCTG
>TRINITY_DN74917_c4_g1_i1 len=201 path=[0:0-200]
TCCGATCCAGGCGCGGTGCGGCCACCGAGACCACCCTCTCCTACGTAGCCACCCAAGAAACTCGGAGACCTCGAGCAGGGCATCCCTGGATGACCGCAGGGGCTGATCCAGGACACGGGGAGCAAGGCGGTCTTGCAGATAGGCAGGGCCCAGATCGTTTAGGGCTTTATAGGTTAAAACGAACACCTTGAATCGGGCTTG
>TRINITY_DN74885_c0_g1_i1 len=230 path=[0:0-229]
CCTGGCGGGAACACCAATCCTGCGCCCATTTCAAAGCAGCCCCAACCTGTCTTGGGGAAGAGGGCAGCGGGGTGCCTGTGGGTCCGGCGCCCCTGAGGCCAGGCAGGCTGGGCTGGGACTCTCTCCCACACAGGGATTTACTGGAAGGGCGGCTAGCCAACCGGGTGTGAACTGGAGGTAAATTCTTTCACCATCTGGAAGATGGTCCAGGGTGTTCAATGGAAAAACAA
>TRINITY_DN74873_c0_g1_i1 len=215 path=[0:0-214]
CTCGGCTGTTTGGACTCTATGCTGCATGGACTACTGGAGGCTTCTCCCTGCTCAGGTAGGTACGTAGGCAGGTAACTGGAGGTTAGCGATGCAGCGGCAACAAGGCCATATTGCGCCAAACATAATGTAAAAACCAATGAGGTGCTTGGCTCGGGATTCTGAGAAACGGTCTCTTCACACCCCCCGGAAAATCCCCCATGAGTTGTCTCAGGAGC
>TRINITY_DN74873_c0_g2_i1 len=338 path=[0:0-337]
CGCCTGTGTGGATTCTCTGATGAGCAATAAGTTGCGAGCCATAACGAAAACTGCTCCCACAGTCTGGGCACTTGTAGGTGGTTTCTCTTGCATGGATTCTCTGGTGTTTATTCCTATCTGACCTTCTGCTGAAGTTTTTCCCACAGTCTGGGCACTTATGCGGTTTCTCCCCCGTGTGGATTCTCCGATGCTCAGTCAGGTTGGAGCCACGAGAAAAGTGTTTCCCACAGTCAGGACATTCATAGGATTTCTCAGCCATCAGGATCCTCTTCTTGATCCCAGTTTGACTAGGATCCTTGAAACCTCCCTCCGGGTGAGAGAATTTCCTTATTTTTTTT
>TRINITY_DN74855_c0_g1_i1 len=828 path=[0:0-827]
CTTGGCAGATGAATGGAGGAAGCATATAATAAAATGTTATAAATAACTTCAAACATGTTTTCAAACCAAAAATATTTTCCTTTAAAAATAAGAGCAAATTTATCCCTTCCACGAGTGCTGTCAACAGCAGGGACACACGCACACACACACGCACACACACACACACGGGACTCTGCACAGGCAGACACGAGACATTTCTCCTGTACGCAAGCCCAGCAATGACTCCCCATCCTGACCCTGCTGGCTCAGCCTAGTGCCCCTCGGAGAGCTCCGAGCTATGCAGTGAATCACAGAGGGAGTAAATGCTGTTTCAGAACAGAGCCACCCACAATTCAGTCACTTGAGGGAAGTTCTTGAGGTGGAAGGGAGTCAGCTCACTCGCTGTAACCCTTCCAACGTGGGGATCCAGTGAGAAAGAAAGAAAAAGGTCTGCAGACAGTCAAGGCCTTAAATGACGGGCATGAAGAGAATACACCAATATTTAAGACAAATGGAGTAAGGAAGACCTACGTAGCACTCATTTGTGCCATTGGACAGATCAGAGCACGAGGACACATGCTCATTCCTCTGCCCCAGAGTGGAACAGGCTCTGTTGTACCCCTCAGAAGGGCTTTGCAGCCCTATAAAAACAAAATAGGGAAATTAACTTGCATCCCATCACCCACATCCCCACGAACGCTCCTACGAGGCAGGAGAGACTCCATCTTCTTTGGGAGGTTCTGAACGACCAGTGAACAAGGCCAAGGCCTCGGGCACACAGTGCGTCTGCCCCTGACCCCAACGGCGGAACAGAGGGGTAGAGAGAACAAGCCTGCAGCACACTTCGCC
>TRINITY_DN74855_c1_g1_i2 len=322 path=[1:0-17 2:18-321]
CGATCTGAGGTGGTGGAGGGGGAAGACACCAAGATGCCCTGGCCTCTTTCTGGAAGCCAGGGAGTGGCACGGAGCTGCTCGCACATGGAGAACCTTTACATTGGAAAATCTCTTCTCCCTCCTAGCAAGGGCATTGGATTAAAAGAAACTGGGTTCACCAGATGGTTGGCTTGGCCTCCCTCCGTGATGATGGGAAGGGGAATTGCCTTTTAGCTGACCCACTCAGAGGTGGCATGAGTTGGGGGTGAATAACACAGGCCGTTGCGATGGGGAGGCTAGAGCAACAAGGAGACTGGAAGGCCTGACTAGCTTGAGGCGAAGT
>TRINITY_DN74855_c1_g1_i3 len=401 path=[0:0-96 2:97-400]
TGTTGGCAAAGCTCCGTGGCATTTTTTTTTTTTCAAGCAGAAGACGGCATACGAGATTACAAGGTGACTGGAGTTCAGACGTGTGCTCTTCCGATCTGGGGAAGACACCAAGATGCCCTGGCCTCTTTCTGGAAGCCAGGGAGTGGCACGGAGCTGCTCGCACATGGAGAACCTTTACATTGGAAAATCTCTTCTCCCTCCTAGCAAGGGCATTGGATTAAAAGAAACTGGGTTCACCAGATGGTTGGCTTGGCCTCCCTCCGTGATGATGGGAAGGGGAATTGCCTTTTAGCTGACCCACTCAGAGGTGGCATGAGTTGGGGGTGAATAACACAGGCCGTTGCGATGGGGAGGCTAGAGCAACAAGGAGACTGGAAGGCCTGACTAGCTTGAGGCGAAGT
>TRINITY_DN74855_c1_g2_i2 len=1941 path=[1:0-240 2:241-1940]
CCTGGGACCTCGCATCCTCGTGAGTGTTACACTCCTTGTCTCTCCCTCTGTTTCCCTTCCTTCGTCCCCCCCCCCCCCCCCCCCCCAATTCTTGGCCTTTAAATGGACGTGTCTCTTCTGCAGCCGCTGCTGTGGGTCCTGTGTAATCCACAGGCGCCCTGGAATCCAGCTGCAATGCCCAGCACTGACTGAATCGTAGCACTTAACTTTTGTTGGCTCGTTTCAAAGACAGCAACGAAGCCACAGATAAATGCACCTTAACACGCTAGAGACACCCAGGCAGGCAGGCGCTGAGCATTGGGTTTGTACTGGGGTCTTTTTTCATCTTTCATGTCCAAGATGCACCGAAAGCACATTCCCCCCCTCCTCAATCCCTGGGAATATTTGCACTGTTCCACCTAGCACACCTCTTTCCCGTTTCTAAATGAACCCCAGCCACAGGGGCCACGGGAGCACCACAGCCGGTACCATTCACCATAACACTAGGGGGAACCCAAGACAGGCCAGTGGCCAGACTCCGGAGTTTTGGCTTAGTCCGTGAAGCCGGGTGAGACATGTGTCCTCTGCTTGGGGAGTGTGGGGGGAGCTTTGATCTGTGGGTTGAGGTCCGGTCTATCTTTGCTAGAGATAAATAGGTTGACCCAGCTTTTCCTTACACCGTTGCTAATCTGGTAGAAGCCCTGATCTACCCCAGTACAAGCTGCGCTCGGGCAGCTGGTTACCTGCACGATCCACCTTCTTTCAAACGTGCTGTAGGGAATATGCAAATCGTGTCACGGAGTCACTCTCCATTGGGTTTCCCCTTCCCTGGCCTTAGGGGATTTGATTTTGATGTCTGCTTGGTCTCCTCACCGGGAAACAAGGAGCGCCCGGCTACACCAGGCACTCCACAGGAGGGTCCTTGTCATCCATATATATATATATATAATTTTCTGACGTATCCGTACAATCACCTAGCTCACCCACTGGCATAGACAAGTAGGGCGCTGCTGGCACGGGTCTCTGGGAGTAGTTTTGCAAGAGGAAGGGGATTGCAAGGGCAGGATGGGGAAGGGAGAGGATTAGCTGCTGGTTCGTTGGGAAGAGGTATGTTACAAGGCGGCGGCGGAAGAGGGAGCAAGACAGAGACAGAGGGCGGTGGGGTTGCTATTAAGCAGAGCCAATGCCATGCCTAGTCTGGGATTAGAACACCTGGAACCATCCATCAGCTTTTCTAGAGTCTCTAGACAATCAAGTTGGGGAACAGATGGAGGAAGCCTTCCTTTGCATGGAGAGACGTGGCCCATGAATTGAGATTGGCAGGACAATCCTCCGCCGTTAAAGTCAATGGGAGGTTTGCCCTTGGTGACCCTCCGTCTCTTGCTTGGTTTCACAGGCAGCCCTTCCTTTCCCCAAGAGACAATCCCAAGATGCACCTTCACCAGCCTCTGCAGCACCCAGAGAGAGGCCAGGCCAGAGCAGCTCCTTCCCATTCCCGCCAGGCGCCCCTTTGACAGGCATGTCACACACACACGCACACACACACGCATGCGCTATCCAATGGGCTGCGGCCTCCATGCACAGAAAGGCTGGGCACGGACATGCTCACTCAGTCATTCATGCACTACAGGGTTCCCCAGAGGAGTCTTCTTTCTTTGCGTTGACTTTTTAAAAAGTTCTTGTGACATATAAATAGAAAATCTATGTAACGGTGCTAGAGGGGCAGCCTCGCCGCCTGGCCCCCCCAGGCCCAATGCACCCTTCTTCCCCCTCTCCCTCAAGACGGAGGCGTCGCTTTGGAAACAGCGTATTTTTCTTTCTTGTCGGGCAGGTGCTAAGGGGGTAGGTGGCGGTTGGGGGGGGGGCACCGACTCTGCATGCAAAACCTAAGAGTAGACAATCCTTCATAATGTCCCTCTGAGCCAGCGGCTGGTCAAGGAGATCGGAAGAGCGTCGTGTAGG
>TRINITY_DN74855_c1_g2_i1 len=1797 path=[0:0-96 2:97-1796]
TGTTGGCAAAGCTCCGTGGCATTTTTTTTTTTTCAAGCAGAAGACGGCATACGAGATTACAAGGTGACTGGAGTTCAGACGTGTGCTCTTCCGATCTCACAGATAAATGCACCTTAACACGCTAGAGACACCCAGGCAGGCAGGCGCTGAGCATTGGGTTTGTACTGGGGTCTTTTTTCATCTTTCATGTCCAAGATGCACCGAAAGCACATTCCCCCCCTCCTCAATCCCTGGGAATATTTGCACTGTTCCACCTAGCACACCTCTTTCCCGTTTCTAAATGAACCCCAGCCACAGGGGCCACGGGAGCACCACAGCCGGTACCATTCACCATAACACTAGGGGGAACCCAAGACAGGCCAGTGGCCAGACTCCGGAGTTTTGGCTTAGTCCGTGAAGCCGGGTGAGACATGTGTCCTCTGCTTGGGGAGTGTGGGGGGAGCTTTGATCTGTGGGTTGAGGTCCGGTCTATCTTTGCTAGAGATAAATAGGTTGACCCAGCTTTTCCTTACACCGTTGCTAATCTGGTAGAAGCCCTGATCTACCCCAGTACAAGCTGCGCTCGGGCAGCTGGTTACCTGCACGATCCACCTTCTTTCAAACGTGCTGTAGGGAATATGCAAATCGTGTCACGGAGTCACTCTCCATTGGGTTTCCCCTTCCCTGGCCTTAGGGGATTTGATTTTGATGTCTGCTTGGTCTCCTCACCGGGAAACAAGGAGCGCCCGGCTACACCAGGCACTCCACAGGAGGGTCCTTGTCATCCATATATATATATATATAATTTTCTGACGTATCCGTACAATCACCTAGCTCACCCACTGGCATAGACAAGTAGGGCGCTGCTGGCACGGGTCTCTGGGAGTAGTTTTGCAAGAGGAAGGGGATTGCAAGGGCAGGATGGGGAAGGGAGAGGATTAGCTGCTGGTTCGTTGGGAAGAGGTATGTTACAAGGCGGCGGCGGAAGAGGGAGCAAGACAGAGACAGAGGGCGGTGGGGTTGCTATTAAGCAGAGCCAATGCCATGCCTAGTCTGGGATTAGAACACCTGGAACCATCCATCAGCTTTTCTAGAGTCTCTAGACAATCAAGTTGGGGAACAGATGGAGGAAGCCTTCCTTTGCATGGAGAGACGTGGCCCATGAATTGAGATTGGCAGGACAATCCTCCGCCGTTAAAGTCAATGGGAGGTTTGCCCTTGGTGACCCTCCGTCTCTTGCTTGGTTTCACAGGCAGCCCTTCCTTTCCCCAAGAGACAATCCCAAGATGCACCTTCACCAGCCTCTGCAGCACCCAGAGAGAGGCCAGGCCAGAGCAGCTCCTTCCCATTCCCGCCAGGCGCCCCTTTGACAGGCATGTCACACACACACGCACACACACACGCATGCGCTATCCAATGGGCTGCGGCCTCCATGCACAGAAAGGCTGGGCACGGACATGCTCACTCAGTCATTCATGCACTACAGGGTTCCCCAGAGGAGTCTTCTTTCTTTGCGTTGACTTTTTAAAAAGTTCTTGTGACATATAAATAGAAAATCTATGTAACGGTGCTAGAGGGGCAGCCTCGCCGCCTGGCCCCCCCAGGCCCAATGCACCCTTCTTCCCCCTCTCCCTCAAGACGGAGGCGTCGCTTTGGAAACAGCGTATTTTTCTTTCTTGTCGGGCAGGTGCTAAGGGGGTAGGTGGCGGTTGGGGGGGGGGCACCGACTCTGCATGCAAAACCTAAGAGTAGACAATCCTTCATAATGTCCCTCTGAGCCAGCGGCTGGTCAAGGAGATCGGAAGAGCGTCGTGTAGG
>TRINITY_DN74855_c1_g3_i2 len=358 path=[0:0-93 2:94-357]
TGTTGGCAAAGCTCCGTGGCATTTTTTTTTTTTCAAGCAGAAGACGGCATACGAGATTACAAGGTGACTGGAGTTCAGACGTGTGCTCTTCCGATCCCCATGGCCAGCGCCTGGGTGCTGCACTCACGCCCTCCTGGAGATGGCCACCACCTCCTCAGTGGGAGCAAAGCCATGCCAGGCCATCCCTGGCACCTGCATGGCATCCCACGTGCAGTCCGGAGAGCCAGGAATGGTTCCGGAACCGCTGCCTTTGGCTAACTCTGTTGTGGGATTGTCCCAGCACTACCCGAACTCCCTGCTGTCCCATCCAAATGGCATCGTCTGCCCCAGTGGCACGGAAAGCCAGGCATCAGATCCC
>TRINITY_DN74855_c1_g3_i1 len=1178 path=[1:0-913 2:914-1177]
CTTCCGATCTGTCATTGTCGGAACTTCATCAGGGGCTTGCGTTCCTCTTGCTCTTTTAGGCTTTGTTTTTATCTTGGTGATGATTATTGATGAGTTGTGTTTTGTTTGGTTTCTGGATGTGGAGGGAAGTTGATGCACGTGTTGCATGCTTGGGGGGGGATGGGGAGTCCTTAGCAGAAACCCCCCCACCCCACCCCCCCAAACGCCTCATTGGACAGTGTCGATTTCGCAAGGACAATGCAATGCTGGTAGTTTTAGTTTATTTAAAAAAAGAAAGACCCATACAAAAAATGTAAAAGTGATTAAAGATTTTAAAGTAATAATTGCATGCCCCACAGAAGAGTGTGTTGGCAGGGCAAGTCCAGCCAGTGGCACGAGGGGCCCCCTTGTCGATGGAGCCCCTTGAAGGCAGAAGGACGGGCACCATCCCTAGGGCTCTGCTCCCTCTCAGTCAGCTGTGGAGTGGCAGGAGGGGGTGGCCAATGGTCTCGTGGGCGGCTGTAGCTCTAGACGGCACGCCGTGCTGTTGGCAAAGCTCCGTGGCATTCCAGGCTGTGAGGTTAGCACTCTTTGAGGAATCTCAGCCAACAATCCACCCCTTTGCCGTGCAGGAGAGGCTGGGACAACAGCTCAGTCTTCTTACCAAGGAAAACAAGGGGTTGAGGTGCGGACGTTGGCTGCTTTCTTGGTGGAAGGGACATGGAATTTGAAAATAGCCAATGAGGCCTATTGGCCTGTGAGCCAAGCCAAGAGGGTGGCCTATATTAGAAGGCCAGCAATCTGTTGTCACAGAGGATCCAGTGCATGCACTAGGCCAGTGCTTCCACGGGCCACCGCTGACATGAGCGGCCATGGGCGAATGGGCCACAGAACTGGCCCTGTCTCCTACAAAACTAGCTTTGGTCCATCTGGCTTCCCCATGGCCAGCGCCTGGGTGCTGCACTCACGCCCTCCTGGAGATGGCCACCACCTCCTCAGTGGGAGCAAAGCCATGCCAGGCCATCCCTGGCACCTGCATGGCATCCCACGTGCAGTCCGGAGAGCCAGGAATGGTTCCGGAACCGCTGCCTTTGGCTAACTCTGTTGTGGGATTGTCCCAGCACTACCCGAACTCCCTGCTGTCCCATCCAAATGGCATCGTCTGCCCCAGTGGCACGGAAAGCCAGGCATCAGATCCC
>TRINITY_DN74886_c0_g1_i1 len=225 path=[0:0-224]
CTCTGTTCACAACCAGTCTGGATTGCGGCTTTGCATAGATTGCTTTCAACCATTGTAAAAAATTGCCATTAAATCCCATCTTTTCTAGGGTAAGGAAGAGGCATTTTGACTCTATAAAGTCAAAGCTTTCTCTGTGTCTGCCGAGATTATCATCGCCGGGATTTATTTTTTTTTCCAAGTAAGTATATTATATTGGTTACTTTCCGGATATTATCCTTCCCTTGT
>TRINITY_DN64731_c0_g1_i1 len=803 path=[0:0-802]
AAAATTTAAAATTTGAACTACTTTATCTTTATCTGTCACCGCTATCCAACCAAGCAACCACACTTCTTAGAACAATGCTATCTTTTGTTCTTACCAGAGTTTATTTCTCTAGAATTCAGGTGTTGGAAGTGTTTTAAAATCTCTTTAGTTCACCCTTGCAAAAACCCTGTAACAGGTCATTATTCCCATTCTACAAATGGGAAATGGGGGCTGAGAGATTGAAACTTACTCAAGGACACCCAACAAGTTTCTGGCTAAGATGGGAGTTGAAAACTGGTCTCCTACACAAAGCGGAAGTTACTTCAGCTCTTACCCAAGACCGAACCAACCACTATTGCAATTAAGTACGAAGACAAAAAATTATACTTTGGTTGTGGACAGGTGATGTTCTATTATCATTTCCTCTTCGAAGTGATTCGGCTGCTCTTATACTTCCATGGCCTTTCAGTGGTGCCAATACCCACTATTTGGTTAGAATGCAGAAAAACCAAGCAAGACAGGACCAAGCTTGATCTCAGGCTTCATCTGGTTAGCAGACCAAGCTCAGTCTAACTCTGTCTGGTTAGAGAGGCAACTACAGTAGCGGCTCCTACGTTTCTCACCTGTATGACTCCACTTTGAGACCAAGGCAATCCTGTGACCGAAGACAGGCCAGGCATAGAATCATGTTCCTAAGCGGGGTCATCATCTACACAGTGTTATAATTTTGGGAGCCTGACCACCAGCTTTTTGTGAGGTATGAGCTGTCTGCATGCCACATGCAAGAGCAAGCAGTGGGCTTTAGTTAGGACAGATCGGAAGAG
>TRINITY_DN64738_c0_g1_i1 len=208 path=[0:0-207]
AAACCTCTCTCTTCTTCTGTTTACACAACCAGGTCGGCCCAAAGGGGAAAAGAAAAGGCATATATAACCTAATCTCCCCACTAGGAAACTGCTAGGAAAAAGAGCCAAAATAAGAAGCAGGGAGGCAGATTTCCTCCACAAGTGAGAAAGTACTGACGGAGAGGGAGAAGATTTTTTTTTTTTTTTTTTAAAGAGTTTGAAATTGTAG
>TRINITY_DN64776_c0_g1_i1 len=212 path=[0:0-211]
CTCCGACATGTACTCCCCACAAGTGCCCTGGAAAACTTTGCATATCTGGCAACCCTAGCTCTGCTGCTTCTCCCGGACTGGGCAAAACCCAGCACTATTTCCCTCCCTGCTTGGGGGGACCACTCCTGAGTCAGGAGAGCTGGTACCACACCCTTTGGCTGATATTGCAAGCAGGGAACGCCTGCTGCTCCAGGCCAAGCGTAGGAAGCCTC
>TRINITY_DN64780_c0_g1_i1 len=272 path=[0:0-271]
ACTGTGCCCAGAGTTGTAATCCATAACAGTAGTTGTATGCTTAGCAGGAGTTGAGAGGCCTAATTTTCCGTAAGCCACAGTGAAAGCCTACCCCTTTAACTTCATGTCAGGGTGGCTGTGAGAGAGACCAGGTGAAACAGCAGAGTGAAAACAGTAGTTCTCAAATAATACATTATCTCAAATATCAAAGGTCACAAAAGGGTACAAATCAGTAGCTCCCCAGTCGAGGCTTTGGTCTTATAAAAAGTGGGTCAGTTTTAGTTTCATGTAGG
>TRINITY_DN64723_c0_g1_i1 len=254 path=[0:0-253]
TCCTATATTTAATAGTATGGTTTGTTATTGCACTAAAGTGTTACAAATACTGAACTTTGCTGGAAGCCTTAATCACACACTATTTATGTGCAAGAGTGTGTACATGACTCTTTTGGGGTAGAGGTGAGGTTCAAATATCACTGATGTGCATTCCTCATTTCCTTGGAAACAAAAAGCTACCAATTATTGAAATGTAGATATGTTCAAATAATACTGTATGGGTTGAATGCTGTATTTTGGAAAACCTTCCCACC
>TRINITY_DN64710_c0_g1_i2 len=261 path=[0:0-260]
CCCAGATCGTGGCCGGGACCATGCTCCGGACTTGGTGAAGGTAACAGACTTTGCTCTCTGCCGTTTCTGGACCGTGGTCCAGCTAACCACCATTCTGAAGGTGAGACCGACCTCCCCTCCGGAATGGTTGTTATTCGGATTCCCGCCCGAGGTTTACTGGGGTGAACCTCTAGCGGGAACCCGTTTAGACATTACGGGCCCTCCACCACCACAGGGGATTGACTGTGGTAAAAGGGAGGCCCGTAACGTCTGAAATCACCC
>TRINITY_DN64714_c0_g1_i1 len=225 path=[0:0-224]
GCCGCATAGGGCTTCAAAAAGGTCAAAACCAACACCCTGAATTGGGCCCAGAAGACTATAGGAAGCCAGTACAGGGTTCTCATGGCTGCCCGTCCCCATGAGGAAGGCAGCCACCTTCTACACCAGCTACAGTCTCCAGTCACCAAGGGTAACCCCACATAGAGCGCGTTGCAGTAGTCCAGTCTTGAGAGATCGGAAGAGCGTCGTGTAGGGAAAGAGTGTAGA
>TRINITY_DN64763_c0_g1_i1 len=307 path=[0:0-58 2:59-306]
AGTCACTGGACTCAATTTATTTTGCTTTTGGCTTACATACAAGGTTGTAATGAAATACTTTTGCCAACAAAAAAATTGTATCCCCAGAGCCTCAAACAATTTTAAAAACTGCCTAGAAAACTAGCCTGCCTTCAATCAGTTTTCAAGTATAGCATCAAAAAGAGCCCTGATCTAAAGTTCAGACAGAGTAAGAATGAAACTTTCCCGACTATTATTATTATTATAAACATTTATATAGCGCCAATCGTGTGACCTGGTGCTGTACAGAACATAGAATTAGACGCGGTCCCTGCCGGTGGCTTACAAT
>TRINITY_DN64763_c0_g1_i2 len=277 path=[1:0-28 2:29-276]
CTCTTTCCCTACACGACGCTCTTCCGATCTTTGCCAACAAAAAAATTGTATCCCCAGAGCCTCAAACAATTTTAAAAACTGCCTAGAAAACTAGCCTGCCTTCAATCAGTTTTCAAGTATAGCATCAAAAAGAGCCCTGATCTAAAGTTCAGACAGAGTAAGAATGAAACTTTCCCGACTATTATTATTATTATAAACATTTATATAGCGCCAATCGTGTGACCTGGTGCTGTACAGAACATAGAATTAGACGCGGTCCCTGCCGGTGGCTTACAAT
>TRINITY_DN64739_c0_g1_i1 len=546 path=[0:0-545]
TATAGAGAGTCACTGACTTGGAATTGAAATGTATTTTTAATTGTACAATCCTCAGTGTCAGGTTGGTTACCAAAATCTGTATGTACAATTTTAAAATACTGCACTGAATTTAAATGTTTTTATTTTTATACTCTTCAGCAGCAAAGACAGGTCTGAATCTTTGATATTATCTGTTTAGGAATCCTAAAAATGCCTAGTTTTCCTAGATTTTTAAAGGACACTTTCAGATAGAAATATGACAGTTTTTCTTTTTAAAAAAAAATCTATTTAGGTTCAATTTTGCTTTCTGGTTACACTGTGGAACAAAACTTTGAATAGACAATGCTGTGCATTATTTTAATATAACTTTAAATATACTGAAGTTTAATGACTCATATGTTTGATATACCACATTATTATGTAGCTGTCTGTGGCATGGTATAAATCACCAGTATTGTTAGCTCAATTATTATTCTCTCTTCCTCCTGGTGATAGTGATGCTTCTGGTCGTTAGAAATTTTATTTTTTTCTTTCTATTGTATTAAAAAAACCCACACACAAAACAAA
>TRINITY_DN64739_c0_g2_i1 len=286 path=[0:0-285]
CAAGTCAGTGACTCTCTATAAACTTCCTTTAAAAATTGTTTAGTAAGACTCAAAAGGATAAACACAATTCTTTCCCCAACTTCACACTATCTTGTAAAGGCTCTTTTATGTCCTGCCTTTACAATATCATCAGGGGATGCTGATTTAAAGTCAAATGGTGTTATTGCTAATAATGGACCAACTTCCTTATTTTTTACTTCTTGCACTTGTCTACTGTATAGGAAAGTCTTATGGACAGCAAAAGTTCGTTGCTTCCCTCTTTTGGGGGGATAATGAAGACACAAAG
>TRINITY_DN64725_c0_g1_i1 len=394 path=[0:0-393]
AGCTGTGGCAAAGTCCTGTGTGCTACTGAGGCTGTGCACAGCAGGGCTTTACAGAGCAATCTTCCAGCAGATCTGTATCTGCCAGAAGATCACGCACTGTTTGTCTTTTCCCATCTGCAATGTCAGCACTTATTCCATTTCCTAGGCTTTCTTATTCTCAAGTTATGCTTGAGGATGTTTCTTGTGTCTGTCTTTGGCAAAAGAAAGTGCAGAAGTGAGTTCTGTTCTTCATTTGCAAAATTGTGGATTTCGCTACACCAAACACCTGGGCCAACAATGTCAGTGTTTCACCTGTCAGGTCTTTCAACAATCTCTACTTTAATTTGGACAGTGAGTACAGCTCATTTATGTTTCTCAGTCATTTTGAAAAGCACTGCGCTGCACTCAAACAACC
>TRINITY_DN64771_c0_g1_i1 len=256 path=[0:0-255]
CTAGCATACCTATATCTTGTGTGTGCCTTAGCTCATCATATCACATGAGTTCAGACCAAATCAGCCATATAATAGCTCCTGTGCATCCCTAACTTCTTGACCTTACTTGAATTATGCATTTTGTTGAAATTAATAATGACCCTAAAACCAGAATGGACACTAGACCCTAAAAACCTACAGTATAGGGAAATGAACAAATATAGGCCATAAACAGATAGAAATGTAGTTCCTCAATTCTAATAATTACAGATTCTTT
>TRINITY_DN64718_c0_g1_i1 len=246 path=[0:0-245]
CTTCCGATCTCCTCCCCTGAGCATACTCTTTCTGTGCTTGGGGGTGGCAATGGTATCCAAATCCAGGAAATGGAAAGGAGCCACATAAAAACTAGCTGTGGGCCACATTTAACCTCAGGCCTGAGGTTCCTTATCCCTGATGTAGTGGAACAATTCTGAATCTTGATGCATAAAGTAACAATATGTATAAATTACATTATACTTCTACATATTGATTATACCTTCTAATTCCCCTTCTTCACAGAT
>TRINITY_DN64718_c0_g2_i1 len=405 path=[0:0-404]
ACCTGCAACCTGTACTTCCCACACGTGCCCTCTAAAATTTGCATATCTGGCCACCCTATCTGAGCTACATCAGTAACAGGGCCTCCTCATCCCACAAGTCTCTGCGGGAATCTTCTCCGACACACGCACACAGCGTCCCAGTAACACTCTGACTAGCACGCATCTCCCAGTGCCCCAGACACAAGGATTCCTTCAGTTTGGGGCAGAGGACTGCCACTTTCACCCACCCACCCCCGGAAGTCACAATCTCATGACCTCTGAGCAGGAACAGCGACATCGGCAGCATGTGAACTTGGAAGTGAGCAAGTGGTCCCAGTACTGGGGGGGGGAGGATGCCAGGGTTACCGTAACTGGAGTTTCCACGACATGACCCCTCTTTTGTTCCACCCAACCCCATCCAGGTGG
>TRINITY_DN64718_c0_g3_i1 len=387 path=[0:0-386]
CCCATCCAGGTGGATTTTTAAAAATATGCACCCATAGCTGGGAATTAGATTTGGCTGGTACCGTTGCCACATTTGTTGCTCAGCCCTGGTTGGGGAAAGGAGGCCAGAGCCAGCTGCGCTCCCCCTGCCCCCCAATGTCCTGTATTCTCTCCCCCCATGTCCTATATTCTGAAGATGCATCAATGGTCACCCTATTCACTGTCATTCATTCCCAGTTTACACCAGTCACTGGTTTCATCCTCTGACCAGCTTGGCTAATAGCCATTGGTGGATCAGTCTTCCACAATTATACTTTTGTCCTTGACGACATTCCATTCATGGTGATTAGGATCTTAGGGGTAGGAGCTGCATTTGGGGGCTGGACCCAGGAAATGGAAAGGAGCCACA
>TRINITY_DN64791_c0_g1_i2 len=292 path=[0:0-57 2:58-103 4:104-164 5:165-291]
AAGGGACCAGGGTTATATAGTTGGTCCCGTTGGACCTTGGGAGTAGCTCGTAGTGACCGAATTAGAGGTGGTTTAATAGAGTTTAGGATAGCCTAATAGTTTGGGAGTATAGGTTTATACAACTGTAGAGCTGAGGATAGATCCCTATGAGCATGCTCCACAAAAATTGTCTGCCTCCTACTGGTAGTGGACGGGATCTGCCCTCCTATCCTGACTGGCTGTCCAGGAGGATCCCCCGCAGAAGGAAAATTCAGAGGAACAAAAACAGAGGAATACTACTTCTTGACAGACC
>TRINITY_DN64791_c0_g1_i3 len=296 path=[0:0-57 2:58-103 3:104-168 5:169-295]
AAGGGACCAGGGTTATATAGTTGGTCCCGTTGGACCTTGGGAGTAGCTCGTAGTGACCGAATTAGAGGTGGTTTAATAGAGTTTAGGATAGCCTAATAGTTTGGAAGTATAGCTTTACACAACTGGAGAGCTGTGGCTGGATCCCTATGAGCATGTTCCACAGAATTGTATTGTCTGCCTCCTACTGGTAGTGGACGGGATCTGCCCTCCTATCCTGACTGGCTGTCCAGGAGGATCCCCCGCAGAAGGAAAATTCAGAGGAACAAAAACAGAGGAATACTACTTCTTGACAGACC
>TRINITY_DN64791_c0_g1_i1 len=350 path=[1:0-111 2:112-157 3:158-222 5:223-349]
CTAACTCTGTGGTGACTGACCTGGGACTAGTTATCTTGTCCAGGCCATCCTGAGCTCCCTTCCGGAGGATATAGTTGGTCCTGTTGGATCTTGGGAGTAGCTCGTAGTGACGGAATTAGAGGTGGTTTAATAGAGTTTAGGATAGCCTAATAGTTTGGAAGTATAGCTTTACACAACTGGAGAGCTGTGGCTGGATCCCTATGAGCATGTTCCACAGAATTGTATTGTCTGCCTCCTACTGGTAGTGGACGGGATCTGCCCTCCTATCCTGACTGGCTGTCCAGGAGGATCCCCCGCAGAAGGAAAATTCAGAGGAACAAAAACAGAGGAATACTACTTCTTGACAGACC
>TRINITY_DN64791_c0_g2_i1 len=518 path=[0:0-263 2:264-517]
CTGGGTGTCGCAGCCGGCGCAGGCGCAGAGGAGAGGTGACTTTGAGGGCGACGGCGGCTCCGGGCAGGAGGGAGGATGCTGAGCAAGTTAATGGGCCCGCGCTACGTGCAGCTGCTCCAGAACTGGGTTCCTACTCTGGTCATGTGGAGCTCTGTAGGCACGGTTGGATTGATATGGGGCACTGATTGGAGACTGTTCCTCGACTATGTTCCTTACATTAATGGCAAGTTTAAGAAGGATGACTAAGCCAATGATCACATTAATGGGAGGCATTTTACAGGCCAGACGACTGCAGCAGGGATAAATCAGCTGTAAATTTGAAACGCCTGGTGTGAACCTCATGAGAAGTGGTGACATTTCATTTCTCCTAATGAGCGGTTGTGATCTGCTGTATTTATGTGACCAATTAAACTTATCATGCTTGCTGTATAAATGTAGGCTTTGACTCTTCCATCGTGGTTGCAGCAGAGCTCATCTGGAGAGACTTCACAAAATAAAAAAACAGAAAAGAATAGCAA
>TRINITY_DN64791_c0_g2_i2 len=1751 path=[1:0-1496 2:1497-1750]
GCCTCCTACTGGTTGTGGGCGGGATCTGCCCTGCTGTCCTGACTGGCTGTCCAGGAGGATTCCCCGCAGAAGGGAAATTCAGGTAAGAGCCCAGTTTTCCTTTCTCGTTAGTGAGAGGTTTCTTTCTCTAGAACCGAGGTGGGCAAATGGCAGGTCGGGAGCCGCATGCAGCTCTCGGGCACCTGTCCTGTGGCTCTCAGCAGAAGTGACTGCCAGGGGCTCAGATGCAAGAGAAGCTGAGCTGCCTTCTTGGCCGCCGGAGCCTCGCATAGACAGGGCCATGGAGCAGGGGGAATATGCCCCATGCTGCTGCTGCTGCTGCTGCTGCTGCTGCCTAAATCCACAGGTTAGATGTAAAGAGGGGCGGGGGGCTGAGGGAAGCAGTACTGCCCTGTCTCTGGGATTGCGGGAAGCTGCCATTGATGCTCTCGGTGATATGGAAACTTATCACCTGGACTAGAAACAAAAGCCCATTTTCCTGTATTTGGTTCTTCAAACTCTCGTTGCTTATTTAATCAATATAAACAGGATTTGGAGGCTTTTATGAGGTTCTCAAATTATATATAGTAACTCGTTTTGCATATATTATTGGTTACCTGTCTTGAGCCTACAAGGATCAGGTAGGCTATAAATCCTAAAAAAAAAAAAAAGAAAATTTTAAATCTCTCAGACTTGAAGATTGAAGAGCCAGGACATCATGGCTCCCTGTTTCATTCCCTCTCCAAAGGATGATTGGTTTGTGTTCAAAGCTTTTAATTTCCCTGACTGACTCGGATTTCTCTGTTGGCAGAGAGAGTCATTCACATCAAACACGGAGAGGTGGTGAGAGGGTGAAGTAGCTCGGCAGTGCCAAGTTCTCTTCTCTTGATTATGCCCATTCCTATAAAGGAAAAATAAGCGTCTTGTGTGCTCTCCTTTGGCAGGATCAGGCCATGAAGCCGCTCTGCTCCTCTGTAACCTGGAGACCGATTGCTAAAATAAGAGAGGGATCAAATTGCTGTAGTGGCCAACGGACTTGCCCTGCTGCTGTCTGTGGCCTGTCTAATCTCTGGGCAAACAAGGACTTTGGCATCGTCAAGCTGATGCCTTTCATGTACATATTGCTAGACTCAACTCTGCCAGGCGAGCCTGGAGGGATTGGTCAGGAAACGCATGGCAACGTGTGGGCGTCAGCTGTGACTTCAGCAATAAGAGGGACTGGATTTAGGAGCCTCCAAAGCAGCGGTATTGGCACGGTTGTCACCTGTGTGTGGTACTTTGGAATAGCAGGTTCGTGGGCAGCTGTAGACATGAAAGCTACCGGGACCCTGTCTGCTGCTCTCTCCCCTTCCAAACAGCCTTGGCCACATTCCTAGACACCTGACCCTTCCTTTGCCTGTCCTTCATTCCCTACCAGTCCCTGCTCAGTTAGATGTCTGAGCCTTCAGATGCTAGAATTATTGGCACTGGCTGCCATGGCACTTAATAAGAATGATTTATATTTTCTGTTGTCTTACAGGGAGGCATTTTACAGGCCAGACGACTGCAGCAGGGATAAATCAGCTGTAAATTTGAAACGCCTGGTGTGAACCTCATGAGAAGTGGTGACATTTCATTTCTCCTAATGAGCGGTTGTGATCTGCTGTATTTATGTGACCAATTAAACTTATCATGCTTGCTGTATAAATGTAGGCTTTGACTCTTCCATCGTGGTTGCAGCAGAGCTCATCTGGAGAGACTTCACAAAATAAAAAAACAGAAAAGAATAGCAA
>TRINITY_DN64791_c1_g1_i1 len=692 path=[0:0-691]
ACATGCTCATAGGGATCTATCCTAAGTGCGCTCTCCAGTTGTCTGCCTTCACTCTGTTAGGAAGCAGGCTAGCTGCCTGCATAGGCTTTTTAGGTCAGGCAGCCTCAAATCAACTTGGATAGTCTCCGGGTGCCAGGGGAGGAGAAATTCCCCTCTCTGTTCACCTTCCTCCTGACGAGGTATTTGGAGAAATTTTCCGGGTGCTTCCTTCCCCTCGGGGCGCAGGGGCCCCAAGAAGCGGGCATACCAACCCCCCAGCGTGGCGTGGCTATAGGTTCCCTTGGACCCTAATCCCCACTACGACCAAGGGCGGTCTCTTCTGGCCACCGACCAGGCCAGGGGCAGACTCTATTGTGTCGCTCTGAGCTCCCGCATTCCAGAGGCGGTACTACAAGAGGCTCCCCTCCCACCGCCTGCCCGCCACTTCACGAGGCACCAGATCAGGCCGCGGTGCAGAGCCAGCAGCCCAGCACTCCACTCCGGCGACAGAGGCTCCCGAATCGCTTGCCTTCTACTTCCCGCGGCTCTCAGCCCAGCGCGCGGTGGCAGAGCAGGAGCCAGCCTTGAGCACTGAACCTGGCAGCCCAGCATACCAGCAGCTAGAGAGGCTCCTGAATCGCCCTCCCTCCACTTCCCATGGCTCGCAACCCAGTGCGCAGCGGTAAAACAGGCCCTGACTCACTACCCCTCCC
>TRINITY_DN64724_c0_g1_i1 len=295 path=[0:0-294]
AGGAACTGAAGGTGCCAAAGAGACTGAGGAGGCTTCTCTGGTGAAGCAAGATCCCTTTAGGAGCAGGATAAATCCCTTGATCCAGAGAAGCTCACGGCTCAGATCCTCTCTGATTTTTAGTACTGCCAAGTTAGATCAGCAAAATACATCAGCTGAGAAGGTCCAGGCAATCCAGAAGGAGCACGTGTCCAGCGAGGTGATTAAAGACAATGAAGTTTTCAAGACAGCCACCTCTTCTAAAGTGGCAGAGCTGCTAGAAAAGTACAAGAGTGTGGCCAGAGACACAGAGAGCACG
>TRINITY_DN64708_c0_g1_i1 len=329 path=[0:0-328]
CACCATTAGGAAAAATAAGCCGGAGACAAAGTGAGCATGTTGCTAACTTGGTGCGATTTGGCGGGGGGAGTAGAAGAGTCCAAATCCTGGTGTCGTTTGATGGACTTGAACAAATCACTGCCTCTGTGGGCTTCAATAGGAAGACTCCAGAGTAAGTGGTTTGTAGATCACAGCCTAAGACTCTGGAACAGATCAGAGGCAGTTTCCCAACGTTGGCATGTTCCAAGCCACACAACTTAAGGCCAGCTTCCAGCATCAAGGCCTCTCTTTGCTTGACCCGTTACAGATAGTTGCAAACTGCATTTGTCTTGCTGTAAACCAACTCCAAC
>TRINITY_DN64785_c0_g1_i1 len=385 path=[0:0-384]
TGTTTTATACAGGACAGTCCTGTGTTTTTGAAGGGCTTGTCCATTGTCCTCGACATGTTTTTGTCCTGTATTTTTCATATGCTTTCACTCCCCCCACCCCCATTCATGAACTCATGACTTCCAGGCGGGAACAGCGGTGTTGGCAGCATGTAGACTCGGAGGGGAGCCAGTGGTCCCAGCACTGAGGTGCGTGTGTGCTAGGTAGGATAACCATAGCATCTGGATTTTCCAGGACATGACCATTATTTTGATCCGCCCGCCCCATCCAGGTGGATTTTTTTGAAAAAAATACACCCATGACTGGGTTTTTGCTGGTACCGTTACATTTCCTCCCCCCCCCTGCTGAGTGCTTGTTGCTCAGCCCCGGCTGGTGGAAGAAGCCGAG
>TRINITY_DN64785_c0_g2_i1 len=426 path=[0:0-425]
ATCAAGGAAGCCCTGAGCACTGCCTGCCTTGCTGCACAGTGCCTGGAGAGGTAGGGGAACAGGCCACCTGGCTGTTTGCTGGGGACAGTGTCTATTGCCTCAGCCAGTGCTCTCTGGAAAGGATGCCACTGGGGTGCCCGCCGCAGGCAGCAGCTGCCGTTTCCTTGGACTCCACAAAAACCAGCTGGATCTCCTTGCATGTTCCAGTAAACGTTAGGGTAGGGAACCTCCAGCCCATGAAGGGAGAGAGTGGGGATGGATCTGGAGCATAGTTCCTCTTCCTTCTCCTATCCTGAGCACAGCCCCTTCTGCACCCCCATCCTTGGCTTCGATCCAGCCCAGGAAGTTTTTATTAACACTCGGAGTGGCCTGCAGGAGGGGTAGGGTGCCCATTGGGCCTGTTTTATACAGGACAGTCCTGTTTTT
>TRINITY_DN64785_c1_g1_i1 len=355 path=[0:0-354]
GTTCCCTCCAGATTCTATAGGTTGGGGCAGCTGGGAAGCAGGCATGGCCTCCTCTATGTAAGGGTTGTGCCCAGCACCCCAGAAGAGCTATGTGGCTGTCCAGTGTGGGAAGATGGGGGCAAGTGCCTGTGAAATGGACCATGGGCTGGAGGTTCCCTACCCCCTCGGGTAAAGGTAAGGGAAATAAAGGGGAATCAGCGGCTCTACAAGCACATTGTTATGAGAAGAGACAAATGGTGAGGAGAAAGAACCCTCAGCCTCTGATTTAGTAATATGGAAAAAGTAGTGGCGTCAAGACTCCCAAGTTAAGAATCCCTCCCCTCATACAAAGTATAACTAAAGATTGAAATGTTCA
>TRINITY_DN64715_c0_g1_i1 len=266 path=[0:0-265]
TTTTTTTTTGCATGTTATCGGAGCACACTACTGTACCTGATTAAAAACAAGCATCAGAGGTTCTACTTTTTTTTAAAAAAAAAAAAAACACTCTCTCTTGGCCCATCTCTACAGAGGGGTACAGTTTAAGAACAATCTCTTCATCGCTCTGATTTTTTTTATTATTATTACTATTTTTCAGTCCAGAGTCTAGATAATCTTGTGTTGTGTTCAGGCATGTTTCATGATGAGAGGATAATCTACCCAATCAGCTAGGTGAAATTTAA
>TRINITY_DN64717_c0_g1_i2 len=263 path=[0:0-31 2:32-262]
TACTCTGCCTTATTTTCTTTTGTTGCTTTTTTTTTTTTTTTTCAAGCAGAAGACGGCATACGAGATTACAAGGTGACTGGAGTTCAGACGTGTGCTCTTCCGATCTGCACAAGTTGCAAGTCTCGGCCGTTAGTATTCTTCCTTCTCAGAGCATGAGGCACGGTTAGTTGCGCCATCGCAGCATTTCCAGGGCTCTTTAAAAAAAAAAAAAAAAAGAATTCCCTTGAAGGAAATGACTCTTTCCTCTCTGTCCCTGTGTGGAA
>TRINITY_DN64717_c0_g1_i1 len=270 path=[1:0-38 2:39-269]
GGGGGAGGCGAGACCTTGGGTCAGGGCACAAGTTGCAAGTTTTTTTTTTCAAGCAGAAGACGGCATACGAGATTACAAGGTGACTGGAGTTCAGACGTGTGCTCTTCCGATCTGCACAAGTTGCAAGTCTCGGCCGTTAGTATTCTTCCTTCTCAGAGCATGAGGCACGGTTAGTTGCGCCATCGCAGCATTTCCAGGGCTCTTTAAAAAAAAAAAAAAAAAGAATTCCCTTGAAGGAAATGACTCTTTCCTCTCTGTCCCTGTGTGGAA
>TRINITY_DN64703_c0_g1_i1 len=1190 path=[0:0-1189]
ACATTCACAAGGATGCGAGAACTCAGGTACACGTTCTTGGCTTGGTTCAGGTGGAGGCCAGGGGCTCCAGTGCCCCCGTGTGGCCTGGAAGCCCCGCTGATACACCATCTATTGTAGATCTAATCTATCTACGCCCTTGAGAGGAGGATGTTAGAAGCAGAGATGCTTCTCCAGATGACTTTGTTAGAATATTTGGAGACATAGCAGGACTGAGGGAGTGTGACCAGCTTCAGCTGTGAGCAGAGGAGTACACAAGGTTTTAAACTTAGACCTATTTCTCTTAAGCATGTGTGGCTTCTTCGAGTTAAGTGGCAGCAAAAGAAATCAATCCAACTGTCCCCTAGCTGCAATAAAGGCCTTGGGTAGGATAGATTATAAATCTGAGAGAAAAGAGGAGAGTCATGACTCTGTCTGATTGTGAGACTCCTGGGACCCTGAAGGTTGATTCCCTGATCTTGAGGTTTTTGAGAGATTACAGGACAGAGAAAGAGTAGCTGGTAGGGTCTGGCATTAGAGCATGTGGCAGGCCAGAGTGCACTGCTTGAGCACTCCTTTTCCCCACTCTGTAGTGCGATCCCGAATGGGGCAGTGGCTCATGCTGCGGACAGTGGAGACATATTATATATATATATTTAAATAAAAAGAAGCTGCAGAAGTTATTTTCAGAGACACATGCCCATTTTTGTGATTTTGCTCACAGCTTTTTCTCTTAAAATATGTATGCATATGGTGTCTTTATTCTTGACAAAGAAGGAGTAAGGGACTCTCATGTATTTAATTTAGTTTTAGGAAAATGTAATGAGTTGGGATCTTAATTTTGGTTTCAGTCCAAGTGCTGCCAAGACAGACTCTATGGATCAGGCTGGTTGCATTTTGTATCTGATCAGCCGCCAATGACAAGTAACTAGTGTATATCTGTACTAGTGCAAACCTCTAGACAAGGGCAAATGCCATTTGTACTGGCTGAACTTATTCTTGATTGAAACTACAGTAAGGGCCATGGGCAGAACTTCTTTTTCAAATGACAAAGAAAATTAGCAATGATATTCATAGTTCAGGCAATGGAATCCTTTAAATTGTGCTGTCTAGCCTTCTTTGTGCAATTATGTTTATTTGACAGTGTCTGAATTTTTTCAGTTACTATGTAAATGGACGAATCGCTACCCAGGAGGATTTCCTGAGCCCTGAAG
>TRINITY_DN64703_c0_g2_i1 len=236 path=[0:0-235]
AAGGATGCGAGAACTCAGGTACATGTTCTTGGCTTGGTTATAACTTACAGTACATTGGGAGTCTGCAGATAACAGGTGGGGGATAATCCTAGATGGGGATTATTAGCAGGAGTTTGGAAGGGCCGAGCAGAAGAGCTGGGGTTTGAGGAGGGACTTGTAGGTACGAAGGGAGGGAGCAAGGCAGATGTGGGCAGGGAGGGAGTTGCAGGCATGCGGGGCAGCGAGGGAGAAGGGAC
>TRINITY_DN64790_c0_g1_i1 len=258 path=[0:0-257]
GACACTACTGGGCTAAGATGGACCATTGGTCTGATGCAGTTTAGTGCAGTTCAACTTTAAATTATGGATATCTTGTATATTATAAGCTGCTGTACCGTCCCACTGAGGTAGCTGCATTCCAGTGGTGGCTGAACAATCACTGTGTAGCTGTTATAATCTGCTGGTGTAATTCTGCATTATGGCTTTTGTATTCCCCTTTCAAAACCCATGGAAATTATACGACAGATCGGAAGAGCGTCGTGTAGGGAAAGAGTGTAG
>TRINITY_DN64790_c0_g2_i1 len=380 path=[0:0-379]
TGTGGGAACTAAATCCAGGGGCCAGTTCTAGTCCTGGGCAGTATTTGGCCCCTGGGCCTGAGGTTCCCCATCTCTGAAGTTCAGATTTATGGCTTAGCACAAAGCTTGGGGGGGCGGGGGCATAGCTCAAGTGGTAAGAGCACGTGCTTTGCATGTATAAGGTCCCAGGTTCAATCCCCGGCATCTCCACGTCAGGATCCCTGGTAGCACGCCTGAGGGAGGCCTCTGCTGGGGGCTTGGAGGGGTCTCAGGTAGCACGCCAGGATGGCCTTTGCCAGAGACCCTGGAAGAGCTGGATTTGGACACAAATTTGAAGCCCCTGCTGCTGTGTCAGGTTGTGACAATACTGGGCTAAAATGGACCATTTGTCTGACTCAGGC
>TRINITY_DN64753_c0_g1_i1 len=383 path=[0:0-382]
GGTTCTGCTAAGTCGTTGTCGGGGCCAGGTTGCCCAGGATACGAATGCGGGTTCCGCCTTGCATGTTAGGATCTTGGTCTGTTTGAACAACTCCTCAGTCTCCCCAGAAGCCTTGAAAAACCCTCAGCAGCAGTTCCTTCAAATCGAATTAACTCGGCTTACATAGACTATTTGATTTTCTTTTTGTGCTTTTTCATTCATAGTTCTATAAAGTGAATAGGTTAAAATGACACCATGCCACCCTTTTATCCACTCTGGGAAGTTAGGATTTCAGCCTACCTCCTGATTCAGCAGGACAGGGATCTGGGGGCTCCCACAGTATTCGAGTCCTCACTTATTTCAATTTTTATCCCACCCTTCCCTCAAAAGACTCAGGGCGGCAG
>TRINITY_DN64743_c0_g1_i3 len=416 path=[0:0-272 1:273-415]
CTTACATGTCTTGAAAGCTCAAAATGGTGGATGTCATCTGTCAGGAGCAGGAGATAGGTGATGGCCTGGTCTGGTCAAGTTGTAGGAGCCCCCTATGGAGGGGTCCCAGAAAGGGTCGACAGCCCCCGGACACCAAGTTAGATGCCAAGCGCCGAGACGATGTTCTGGTCTCTGCTTCAGTCTTTTATAGTGTTTTGAGGAGAAGATGTTCTTTAGTATGCATATTCCAGGGTACTTGATTGTGTGATGTGCTTGTTGGTATTTACCTTACGGGGTCTGGCTGTCATCTCCCTTTCCCATCCATCTGGAGCCTGGGTGCTAATGGTCATATTAGCAGTTTGTTTGTTAGTCAGGGTTGGCACTTGATAACAGGACATTTTTTTCCCTCCCCTCCAGGCAGGGAGCAGATATGGTGA
>TRINITY_DN64743_c0_g1_i2 len=373 path=[0:0-272 2:273-372]
CTTACATGTCTTGAAAGCTCAAAATGGTGGATGTCATCTGTCAGGAGCAGGAGATAGGTGATGGCCTGGTCTGGTCAAGTTGTAGGAGCCCCCTATGGAGGGGTCCCAGAAAGGGTCGACAGCCCCCGGACACCAAGTTAGATGCCAAGCGCCGAGACGATGTTCTGGTCTCTGCTTCAGTCTTTTATAGTGTTTTGAGGAGAAGATGTTCTTTAGTATGCATATTCCAGGGTACTTGATTGTGTGATGTGCTTGTTGGTATTTACCTTACGGAGATCGGAAGAGCACACGTCTGAACTCCAGTCACCTTGTAATCTCGTATGCCGTCTTCTGCTTGAAAAAAAAAAATACCAAGCGCTGAGACGATGTTCTG
>TRINITY_DN64712_c0_g1_i1 len=214 path=[0:0-213]
TTACTTTCTCTCAATTTATGACTTACAGTTAGGGCCCCGATTCTCCTGTGTAATTTAAAAAAAAAAATTCTGCAGAAGTCTTGGGACCCAAATTCTGCACCTCGCTGCACTGGACTCCCCAGATGCAGCGCAGGGCCAGCTTCCCCTCCTCCCTGACTTCCACTCCCCTTTCCCAGGCTGCGTCAGGTGGGAAGGGCTGCCAGGGCTCGTTTCC
>TRINITY_DN64712_c0_g2_i1 len=611 path=[0:0-610]
CTGGATAAATTCTTCTGGTGGGACAGCTGGAAAATCCATTGGACTCAAGCACTGGTGGTATGATATTGCCTTGTGGTTGATTATTGCCGCCAAATAGCTGCCATGTACACCATAGTATCTACTTTCCAGCAGAGCTGTTCAATCGATGTGGGTTAGTCTTGATGATCTAAGGTCCTTCTAACAGAAAAGCCACCGTCCTTGGTCAGACATTGATCAAACTAGCTCAGGATTTTGTCTGATAGAGCCCAGTACCAAATGCATTGTGTGCAGAAAGGGGGTTGTGTGCACCCAACGCTGAGGTTTTATGCCTGACTGAACTGGCTAATATCCATTGATGAACCTATTCTCCAGGAACTTGCCCAGTCCTCTTTTCGAACACCGTTAAGCTGCTGTTCATAACCTGTGGAACCGGATTGCCATATGATGATACCTGTACATTGTGTGGAAAAAGCACTTTCTTTCATGGTTCTTAATCTGCTACATGTTTGTTCATAGAAATTAAGGGTTTGAAGGAACCTCAAGGATTATCTAGTCCAATTTAACAGGTGCTCCCTGGTTCTAGTATTATGGGAGGGTAAAAAATGGCTCCCCACTTACTTTCTCTCAATTTA
>TRINITY_DN64769_c0_g1_i1 len=499 path=[0:0-498]
ACACGACGCTCTTCCGATCTGCCTAATTTTGCATTGGAATGTTGCTGATGCCTATTTAGCTCATCTTCCCCCTTTCTTTAAAGGTGCTGGGAAATCCTCCTGTAGTAGTCTTCTAATCTTGGTGGCCTCTTTTTGCTGTACTAAGTGGAGACAAGGAAAGAGATGGGTATATGTATTTAGGCTGATACTGACCCAGGATGAAGTGACTGATGGTTGTTTGAGTCTGGCAATATGAAGCAACTGAGCTCAGTCCAGCTTCACATCATACATAACAATATTATAATCAATACTAATTTGCTCACATTAGGAATTGTAGCAAAGCCAAAGACTGAATGGAATATACCAACCTTCGCTCTTATTCTTAGAAATAATGGGATTAAGTAAGGGGCACATTTGAGGTGGGAAGGAGAGAAAAACCTGTCTTGTATCTTCTGTAAAATAAAAGGGCATTAAAACTGGCATTATGACTGAGTGGTGTTATTTTCACCAGAGCTAAAAT
>TRINITY_DN64742_c0_g1_i1 len=571 path=[0:0-570]
CTAATCTACCCCCACTTTTACAGTAATAAGTTATAATGGCGGCGGAGGTCCTCCTTGCCAAAGCCAGAACAGCTTCCACATGAGGTCTCCAACTTGCGGAAGTGGAAAATATTACCCCCAGGTATTTAAATGAACTGACTTGCTCAATTTGGTTAGCCCCAATAAACGAACGATGGGGGAGACCCCGCCCTCTACCTCCGATCACCAAGACCTTGGTTTTAACATAATTTATGTTAAATATTATCAGAGCTCTAAAACGGACTGGGAATAACTGAGAATATGCCGACATCAAGTAGTTAGAGACTTAAGTATTTTCCTCTCTAGATCAACAATTTCAAGCCCAGCCCAAGTCACTACTGAATTAGTCTCATTACCATCTGGTGGCTGTTGAGTATTTCCAGATCAAATCCCCATAAACCAGTATCCATGTCAAAAATCATTTTTCAACCTGTTCCCTGATGGCAGTTCTCAGCAGAAGAAGTCTAGAACCGAGAGCAAGCACCCTAATGAGAGGTTGCGTTGGTTTAACTCTGCAGCAGTCAATATCTTCAGGGCATGCAATCAACTGGTT
>TRINITY_DN64742_c0_g2_i1 len=227 path=[0:0-226]
CAATCAACTGGTTGAGCTTTCAAAATACATCTTAAGTTTCAGCTCAACATGTAGGGACATTAGTTTCGTAATCACAGCTTTCTTCTGGGTATTTAACGTCAATAATTTAAAGAATCAACACCAAAAAAATCCTCTCTTCCACCCCAGGCTAGACGTGCACGTTTGTAGCAGCTTAAACTAAGTTCTCACACACAACAGCTATTCCTATGGTTGTTTTTAGATGCACA
>TRINITY_DN64730_c0_g1_i2 len=234 path=[0:0-206 1:207-233]
CAGAGAGATCAAGGACAAGAATGGGTTGGATTTAGCCACAAGAAGATCATTGGTGATCTTAGCAAGAGCAGTTTCAGTGGAGTGAAGGGAGGCAGAAGTCAGATTGGAGAGGGTCCAGGGAGGAGTTGGTAGAGAGGAGATCCAGACAGCGAGAGTAGACGACATGTTCCAGAAGCTTTGAGGCAAAGGGAAGGAGGGAGACTGGCCAGTAACTCGAGGGGTCAGAGGGGTCCA
>TRINITY_DN64730_c0_g1_i1 len=239 path=[0:0-206 2:207-238]
CAGAGAGATCAAGGACAAGAATGGGTTGGATTTAGCCACAAGAAGATCATTGGTGATCTTAGCAAGAGCAGTTTCAGTGGAGTGAAGGGAGGCAGAAGTCAGATTGGAGAGGGTCCAGGGAGGAGTTGGTAGAGAGGAGATCCAGACAGCGAGAGTAGACGACATGTTCCAGAAGCTTTGAGGCAAAGGGAAGGAGGGAGACTGGCCGGTAACTAGACGGGTCAGATGGGTCCAGGGTG
>TRINITY_DN64749_c0_g1_i1 len=263 path=[0:0-262]
GCTCAAGAATGCTAGATGCTACTCTTAATTACTACTTGCAGCTTTCTTTCTGCAGTATCTCTTTTTTAAAATCCAGCAAATATTGCACATCATTTTAAGAGCCACAGACCTGGGCTTTTTTTCTTCTTCTTCTTCTAACCACTACCTGCTGATGTCAGCTCATTCCCTTTGGTGCCTTCTTTGGCATTCCCTTTGCTGCCTTTCCACCACCGCCATTTTGGAAATGGGCACACGTGCAGAATGGTTCAGCAACCATTTTGCAC
>TRINITY_DN64748_c0_g1_i1 len=285 path=[0:0-284]
GCCTGATGGAACAGCCAGGTCTTACAACCCTGGCAGAAGGAGGCTAAAGAAGATGAGACTCGGATTCCCATTGGGAGGGCATTCCACAGCCTAGGAATGCCACTGAAAAAGCTCAATCATCAGGGACCACCCGTGTCTGGGGTATCTCCAAAACCACCACCCGGGACGACTGTAGGGGTTGATCCAAGACCCAGGGTGGTGGTGGTGAGGCGGTCTTGTAGATAAGCGGGGTCCAGGCCATATAAGTCTTTATAGGTCAATACCAGCACCTTGAATCTGGCCCGG
>TRINITY_DN64783_c0_g1_i2 len=256 path=[0:0-255]
GCTCTTCCGATCTCAGAACATAGACCTAGACGCAGTCCCTGTCTGTGGCTTACAATCTAAAAGACAAAGTGGGGGAGACAGGGACAGTGGGAGAGACAGGGAATACACTGGGACACTGCTTCTGTAGGCCAGTGTATTTATATGAAATAGCCAAAATATTGTTGTTAGCTTTGCTATGAAAGGAATTGGACTATGCTGAGACAAGTCTTACAGTAACTTCAAGCAACAGATATTTGATGACTATCTTGTGTTTGGT
>TRINITY_DN64741_c0_g1_i1 len=308 path=[0:0-307]
CCCTGTGCCCCGAGATGGCACAGGGACTGGCCGGAGTGGGCCAGGCCACAAGAGAGGCGCTTTAGAGAAGGCCCCCCAAAATATCTAGAATACTATTCTATTTCTAGAAGAACGCCGTAACAGGCCAGCCAACCAGTGAGCATTATCCGATTCCTGGACAAAGGGTGCCGTTCCTGTATTGTTCAGGACAATCCTCAATACCCGGTAGGGCTAGCTGGTTCCTGTGTCTCACCTGGAAGCCAAGAGGAGCTCGGCACCTCGAGGATCAGACGCAGATGCCTGAAGAAGTCCAGCATGGGGAAGAGGAG
>TRINITY_DN64767_c0_g1_i1 len=303 path=[0:0-302]
TTCCGATCTCTAGCAGTTGTTTTACTTGCAGCTTCCAGGTATCAAAATCCACTTCACCCGTGGTTCTTGGGGAGAGGCCAGAAAAACATTTCAGTTTGAAGGACATATGGTCATAAGCAGCATCAGCTTTATTAGATTTTACCACATGCTCCACCACTACTCTATGAACCCCTTCAGGTATAGTTAAACCTGGTGTGGAATGTGCCTGTATGTCCGGGGAGATGAATATGTCTCTGCCTATGGGAAGTGTAGGGGAAGTGGTCCCTATTTTCTTCACTGGATTTACTTCTGATGTCAAAGAGG
>TRINITY_DN64729_c0_g1_i1 len=316 path=[0:0-315]
CCTGGGACCTTTTGCAGACGTGCTCTTGTGCAACACATAACCTGCCGTCGGAACTAGCAGAATCCTGCCCTACCCCATTGGCGGTTTTAAAAACCAGCCCCTCTTCTCCTGTAGTTTATAGAGGGCTGAAAAGGACTAGACCGTACCAGTGCCTACGTGTTGCATTGTCTTGCATTTACTGTGTGTTCTCTGTGTGGCTGTTATTTCTGTTCAGTGTAAGAACACTCTCAGCTCTTGAAAGTAACCTCCAGAAATGAAGTGGCAAGCTGAATAACCTGTGATTCAAAAGCAGAATGGAAGCTAATTGTGTACCGTG
>TRINITY_DN64722_c0_g1_i1 len=270 path=[0:0-269]
CCTAGTTCTGACTCAGAGCTCCATCTTCAGCCTCCTGGCTATCGCCATCGACAGAATCATTGCTATCCGGATACCCCTTAGGTACAATGGTTTGGTGACTGGCACGCGAGCCAAAGGCATAATTGCCATCTGCTGGGTCTTATCCTTCATCATTGGCCTGACGCCCATGCTGGGCTGGCACAAATATTACCAGACAAGTGATGGTCAGGACAGTAATATCTCCTCCTCCCACAATTGCAGCGATAACATGGTGGCTTGCTTGTTTGAGGG
>TRINITY_DN64707_c0_g1_i1 len=321 path=[0:0-320]
GTTCAGTGAGAGGAACTTGGACACACACACACACACACCCTCCCTCCCCCCCCGGGTTGTTGACATATGGCAGAGCTGTGGTGTTGTCAGGTTACACCAGGACGTGGGTTCCCCGAGTGCGATCTGAGAAGCGCAGGAAAGCCAGGTGTACGGCCCTGAGCTCCATCCAGTTCATGGAGTTCTTCATGTCCTGTGGGACCCAGGTGCCCTGTGCATAGCTTTCCCTCATGTGAGCTCCCCATCTGTGCAGGCTGGCATCGGTGGTGATCACCTGTCTTGGAGGTTCAGAGAGAGGAACTCTGAAATTGAAACGTAGCAGCT
>TRINITY_DN64751_c0_g1_i1 len=495 path=[0:0-494]
CCTGGATTCTGTGTCACTGGTATTTTGCCTCTAGCAGAGTCTTTTACCTAAAGACCCAAAGAAAGAACAAAACTCTGTTAGAAGACTTGTGAGATTGTCCAATGCTGTATGTAGATGATCGATTTCTTCCTGACACCATAATTGCTCCTATCCAAAACAGGCACAATGGGTCAGAGGACTGATTACTCTCTTATCTTGAAAATATGTGAACAGGGAGCTGACAAGCTATTTCATTCACCGAATGATACTTATCATTTTACCATGAGTAAAAAAAATATAGGTTGTAGATATTTCTGGGCCCAGTGAACTTGTTCTTTACTTTTACTGATCTCACATAAGCTAATAGTTCCCAGCCTTTTTGCCTGAGTGACCCCATTTTGAGACCTTAGGCAGCAGAAAATATATAAAACATCATTCAGAACGTGACCCATCCACAGAAAGCACGGACCCATTTGGGATCCCATCGCAGTTTGGCAACATTTGACATAAGCACCA
>TRINITY_DN64693_c0_g1_i1 len=391 path=[0:0-390]
GATCTGTAGGACCTCACTGCCCCCCCACCATGTGGGGAGCTCTGTGGCTGACTGAAATAGTTTCTCAGTTGACTGTTTTCTCCCTGTCCCTCCACTTGGGCAGAACGGTATTAGTTGCCTATGCCAATGCAGTGGTTCTTTGCCCCATGGAGCATTCTTTGGGTAGATACCCTAAGTCTTCCACTTCATTTCTCCAACATGGTCTGCTCTTGGGGACGATTGCTTTCAGCACCATCAACAGGAAATTTGGATCCTTGATTTGGGGTGCATTTGGGATCCCACCCCAGAAAAAAATCTGTAGAACCAAGATTATTTATTATTTCAACTTGTATTCCACTCTTTCCCTTCAGCTTAGATGCATCCTGTGCAAGCCTTTGGGTGTGCTTTATTG
>TRINITY_DN64693_c0_g2_i1 len=237 path=[0:0-236]
ATTCTTTCTACTTTTTCCTGTGAAGAGGTAAGTGCACCTGGTAGAAGGTAAGTGTCCACTAACTACTTAAAACGTGTAGGGTTATTTTTTTTTCTTTTAAAATCTTTCCTGGTGTTAATGCTGTCTTCTCTAATGCTCCCTCTGCCAGCCCAGATTGTGGATACTAATAGCTTTTGCAGCCATGGATAGACAAGAGAGAAGGGACACAAACAGGTGTAGGACCTCACTGCCCCCCCA
>TRINITY_DN64720_c0_g1_i1 len=497 path=[0:0-496]
CGTTTGCACATGCACAGAACAACACTGCCAGCGCCATTTTGGAGGGGGGCTGTGCACGTACAGAGTGGCTCCAGCGGTCATTTTGTACATGCGTGCGGTGGAGCAGGGGCCTCCACGCTGCAGCAAGGGAGCCTGCTGGGGGGCTCCTCCACACAGGAGCCCCCTGGAACTCGTGGTTAAAAGCCAGGAGACCATATTTAGATTTGATCTCATTTTGGGCAGATGGTGCAAGAAAGCGTTTAGGTTTTGAACCATTGGAAGAAATGTGTGTGTATGTGTGGGGGTGTATTTTGATGTTTGTGACAGGCTTGATTTTTCTTTGCGCATTTTTCTACATGCTTACCTTTTGAACTTTGACATTCAAGAATTGCTAACAAAACAATTGTACCTTCAAAACAATTTAAAGTCGACATTTGTCTCAATAGTTATGGGGGAAAGTGATTTTTAGGGTCAGCTTGATTTGAATTATTGGTCTCCTACTGCAGAATAAAAATGGT
>TRINITY_DN64727_c0_g1_i1 len=249 path=[0:0-248]
ACCTCCTGACAAGGCAATTGATTTCAAGGACATGTTTATGCTGAAGACTTGAACCAGTTTCACTGTTCTGCCATCCAACCCTGCACAGGACTCACTGGGGCAAAAACTATTGAAATGGATGAGGCTTGTGATGGTAGAATGCTTTTGGAATTTGTGTGAGGGGAAGAACTTCGGTGATGGAATTTAAAAGGATGTGACTTGCAGTGTAAAATGGCGGAAAGATCTTAGTCTGGAGAGATCGGAAGAGCG
>TRINITY_DN64747_c1_g1_i1 len=213 path=[0:0-212]
GCGCGCTGCACCGGCTGCCTATAGCGCACCGAGCCAGATTCAAGGTGCTGGTCTTGGCCTATAAAGTCCTACACGGTCTTGGCCTTTCATACCTCAGGGACTACCGCGCCCCAGAACAACCCCTGCGGTCTGGCGGGGGCACCTTCTTGGAGGCCCCCCTTATAAAAGGGGGGGCCACAATGGAGAGGGTGTTCTCGGTGGCCGTACCACGAC
>TRINITY_DN64747_c2_g1_i1 len=225 path=[0:0-224]
GAGAACGCCCGTTCCATTGTGGCCCCCCACCTAACACAGGGGACCTCCAGGAAGGCACCCCAGGTAAACCGCAGGGATCGCTCTGAGACATGGAGGGCAGGCGGTCCCCGAAGTATGAGGGGTCAAGACCGTGTAGCGCTTTATAGATCAAAACTAACACCTTGAATCTGGCCCGGTATGCTATAGGCAACCAGTGTAAAGTGCGGAGTACAGGTGTTATGTGCT
>TRINITY_DN64759_c0_g1_i1 len=393 path=[0:0-392]
GAGCTAAAAGAGAATTGCCGCAAAAAGAAGCCCATATGGGCTGCTGTGAAATCATTCTGGGCTTCTGTTTCACACATTGGTTAATTCTCTGACGGTCACAACAAACTACTCAGGGGACTGGGCTTTGTTTTGCTGTAATTGCACAATGGAATGCAATAGTGTTGATTAGTATCTTTGGGACGTATGCATCCTATTGCCGAAAGTCCCAGTAGGTGGGTGGATTAATCCGGTGTTTTACTTGTGGCACTGGGGATAATTTTAAAGAGCAGTCTCCTTTGTTGGTGTGAAACGTACGGTTTTCTTGTGACTATAAGCCACGACTTTGCCAAGTTGGCATGGTGAGGACAGCCTGCAAGGCAGTTGCTAGCTGCCGAGAGAGAGAGAGAGAGCAGC
>TRINITY_DN64732_c0_g1_i1 len=462 path=[0:0-461]
GTTATTTCCTGGGTAGGTGGCAAGGGTTCCCTTCCATTTGTAGTGTGCAGAGAGCTGAATTATCAAACCTGGGGAGCAGAGTCTTTCATCCACTGAACAGTTGAGCACTGGTAGTAATGTCAGGTCATTCGCCCCATATGCATCACACCAAAGTGCAGGGGAGAATGCTCATCCTTGGTGTCTCAGCTGAAACTGCCAGCAAGGAGGCTTCCATAACTGTCACCTCTCTATGAGAAATGGCTCCGAGACTACCATGACTGCTGAGCTGAATTGTCTCTTTGTGTTGTCATCTGACCATGAAGGGGTGTCCTCAGGCACATACCACTTGTGTAGAGACCTCTGACACCAGTAGGAGTGGCCCCAGAAGCATCTTGGTGCACTGAGCCACAATGGGCCTCCTGCCAGGAGGGGTTCCATAAAGGTTTTTGCACAAGAATGGATGTCTTTCTCTGGATGGCTACA
>TRINITY_DN64716_c0_g1_i1 len=1220 path=[0:0-1219]
GTCCTGCAGCTGTGTCAACAACACCTCAAGATCAACTGTATCAAAGGCTGCTGAAAGATCTAGCAAGATCATCCATCATTAAACAAAATTTTGACATATTGTGAGCCTTGCCTTGTAGAGCTTATGCAGACAAACTAACAGCACTGTCCACTGCACATGAAATATGATAACAGGAATGTTGCGATAAGTTCTTGCAGAAGCAGGCCTGTGATACAGCACCCAAGCCACACTTGCCCTGAATTTAACTGAGCCTGCTGAACATGGGCCTCTTATAAATCAGCTTCTTCCCTACTAGGGTACAAGGTAGGAAGCTGGTTGGAAATCTAAGGGGTGGTGTGGCACTTCCCTTATAATGGAAAGTGTGTTGTTCAGCTCTTTATAAACAGCACAAAGCAAAGAAAACTGTGTTGCAAAGTCTGCTCCTTGGAAGAGGTAGGAGGGTGGTCCTAATCCTGTAAGAACTAACCACAGTCAGGCATGCTCCTACAGAAGTTTCCTGGACATGCTAAGAAGCTTCACTAATTGTTTAGGGCCAGGTTTTCAAGAGGTTATGCCACGTAGAATTGAGGCCACACTTTTGGAAACTCTACTCCCCTGCTGAGCTCTTCTGAGGAGTCGGTCAGATAACAGAATAGGCAGTGTATTTTGTCTTTAAAAAGTCCCCCGGGATGATTGATGATGATGATTCATCTAGTGCCAGCCATTTGCCTGACACTAAACACAGGCATGACTAGAGCTAAATCTCTGCCCTGAGGGGCTTACAATCTAAGCTGGACAAGGGAAAAGAGACAACGATAGGGAGAACCATAAGATGAGACAGCAGTGCTGAGGAATTACAGGCGCAAGTAATTGGTTTAGTCACAAGGGAAAGAAGGGATCCTGAATGATAAGGCAGTATAAAGTGGAACAACAGTGAGGGTGAGAGGAGCTAAGGAAAACTTGATGGAAGAGAGCAGTCTTGAAGATGTGGAAGGAGGGAGCAGAGGTCATCTTTAAATGAGCACGGCTGGGGAGGGAGTCTGTGTGTGCTGAGTGGGGTGGCCGTTGATCGCCCATCCACGTGGGGTGAGTGGGCAGGAATTCAAACAGGTCAGCAATATGTGTGGGCCCTTCCCCCCCGCATGCATTAGCCTTCTCCCACATGGAGCAGTCCGGATTTTTCTCTGACGCTCTGAGAGTGGCCATTAGTAGGTGGTGCATGGGTCACAGGAGTGTGCATG
>TRINITY_DN64755_c0_g1_i1 len=352 path=[0:0-351]
GAGGGATCATCATTAAACTGGAGGGAGGTATTGCCTGGCCCCTGCAGGGCTCTGTCCTGCGTGTGGTGCGATTCAACAGCGTTATTAATGATTTGGAGGAAGGGGTGGAGGGAACACTTATCCAACTTGCAGATGCCCCAAACCTGGGAGGCGTAGTGAACACCTTGGAAGACAATGGCTCTTGTCATCCAAGCAGGAGGTCGGCGCAGATAAACCTCGAGGTCCCTTCCAACTCGCACATCCTAGGATTCGCCAGGGCACACGGATGGTATGAGAATCGGAGTCCTAAAGTCGCATTTGAACTCGGATTCCGTGTAAGATGTATTTATTGGGTCAGGTCATTAAGAAGGGC
>TRINITY_DN64755_c0_g2_i1 len=207 path=[0:0-206]
TTGGGTCAGGTCATTAAGAAGGGTTAGGATTTGAGGGTTTTTAAAGCATTTGCGTAGCTTTATGGGTTTCTATCTTTTGTATTTTAGGCGTTTTACAATGATGTCCGTCACCCTGAGCCTTTGGGGAAGGCTGGGATAAAAATTGAAATAAATGATAAAAAACAATTTTGCAAATACCAGAAAAGGCGTGCTAGAACTTAACCGGGG
>TRINITY_DN64700_c0_g1_i1 len=323 path=[0:0-322]
AAGAGGCACAAGCAATAGCCCTAAACCTTGCACCTGAACTCTGCACCCAGACCCACTGAGAGAAGTTTGGGGTCCCTGATAAACTGGGGGTAGGCCTACATCCCATCCCCCCATTGCCAGCATTTAGTGGCTGCCCAAGTCAATTTCTGGGGCAACCAGTACATTGTACCCCGGCCCCAGGGCCCTTCCAGCAAGGGACTGGGGGTCCAAAGCAGCCTTTTGTGCTCGAAGAGCACCCCCTATTGGACCATCCCCACCTCATCTAGGGCTTTGTCCTACCACATTCCCATCCATGCACTGACCCGGACTGACCCAGCTTAGCC
>TRINITY_DN64752_c0_g1_i1 len=225 path=[0:0-224]
GCAAAAATCACATGGGTTGCAAACCCCCTGAAAACATATCATAAAACAGGATCATAACAATCTGAATTATTTTTATTACCGTTACCAAAGCTGCAAACCAAGGGCCTGATCCTGCACGCAAACAACTTTACATATTTCACGGGTGGGCAAAGTTTCCTAATCCCAATAGCTGCATCCATTTACCACAATTGGGTCAAAGAGCTGGAAGTGGCTCCAGAGCTACAG
>TRINITY_DN64772_c0_g1_i1 len=224 path=[0:0-223]
GCCCAGGATACCAGGGCCCCTTGACTGACCAGGAGAAATTGGGTCTTTTTCCAGAGCCCCAAGACTCTGGGTAAAACCCAGTGAGGTGGTAACTCTGGGAGAAGTTGCCTGCTCCTGAGGGAACTGCCTAGACAGCAGGAGAGGGCCAGAAGGGAGGGGAGGGAAGAGAAGGAATCTAGGTCGGAGGGGCAAAAGCTGTGAGGGTCTCAAAGCTCGATTTGCAC
>TRINITY_DN64757_c0_g1_i1 len=204 path=[0:0-203]
TCAAATATCAATCAGGACTATGTCCCTATAGACCAATGATGCCATTCACTAGGGGCGCTTATAGACGATCCCGCTTACAAGCGGGATCGCTAAACGCCGCCTGTTCCCCCCGTGCGGATTCTGCATGCCGTGTCTGCTGATCAGACACGGCGCAGAGTGCGAGTGAGCATGCGCGCCCTTCTGCGCATGCGCACTCGCGCATGG
>TRINITY_DN64756_c0_g1_i1 len=324 path=[0:0-323]
GTACCCACCCAGTATTCACTGTGCTTGTGTGAAAACCCACTGGTAACTAATGGTTAGCCAGTGGATACTGGGTGGGTAATGCACTTGTCTGAAAGCAACCAGAGGGTGTTTTCAGATGTGCGCCCACTGCTGCCATGGACTTACCCGGGCGGTGGTGGGCACTGTCATTCCAGTCGGGATCCAGCCTGGCTGCTGAACTAATGTGACGGCAGCTGGGCCAGGAACATGCGCGGACGTGCATCTGCCTGGCCCCACCCCCGTGTTAAGTACCACAGCCCTCCCCCCAGCTGACAGGCAGCCACGGCAGCCAATGATGGCCACCAT
>TRINITY_DN64756_c0_g2_i1 len=232 path=[0:0-231]
GGGGGAAAGAAATAAAACTACTCATAACTCACACTGACATCTGCAATATAAAATTCAGGATGTTCAGCACTGCATGAAAGGAAACTGCTTCCCAGGCATCCATGCAGGATAGATATTAAATAAACTGAAGGTGTTTTCAGACAAGCACCTTTCCACCCAGTACCCACCCAGTATTCACTGTGCTTGTGTGAAAACCCACTGGTAACTAATGGTTAGCCAGTGGATACTGGGC
>TRINITY_DN64781_c0_g1_i1 len=213 path=[0:0-212]
GGGGCTTTTATTCACAGAGACATAAGGGAAAGGGGTGGGGGTTACCTTCCCTCCTTCCTGGGTCTTTCATTCACAGAAAAATAAGGAAAAGGGGTGGGGGTCCCCTTCCTCCTGCCGCAGGCTTACAATCTAATATGTTAAGAAACATTGAATAAACCTAAAATGGAACTTTCATACCCATGATTTTTCTGTGACTTTTTATCTTTTCTACCA
>TRINITY_DN64692_c0_g1_i1 len=756 path=[0:0-755]
CTCCTTCCAAGGGGTTTTTTTATTATTAAAAAAAGGACAAACTCTTCCCAAAGGTAAGTGATGGGGGGAGAAGCCGGCAGCTTTGCCTGCTGCTGATCCCTTCTCTTTAAGTGCTTTCTAGGGGGGGGAGATGACTTGGCTCCTTTCTCCTTCCCGTAGGATGGGGGAGAAAAAGCTGCATGATCTTGTTAGATGCGTTGGCTTGTTAAGAGAGTTGAGGAACAATCCGATTATTGGCTCTTCATCCCTAAACCGCCCCTATTTAATTATTATTTTTTTTGCATTTAAAAAACTTGCAAGGGTGGATTCTTCCAATTGCTAATAGCGGGATTAGCGGCCCCCTTTTCCAAGCCGGGGGTGTGTCTTGTATTGTCTCTCTGGAGTCGAAGCCTCTGAAACGAGGCACTTTAGTGAAAGCTGGTGTGTGTGATCGCTTGCAGCTTTCTGGAGCGCAGGGTGGATTCTGCGATCAGCTGCCGTGGGTTCTGTTCCCCTCTCGTGCCTGCAGGGTGTTTGTCTGCTTCAAATAAAAACCGACTTGGGTTTTGGACTAATTAGCAGCGGAAAGGGTGTTAATGAATGGGGGGGCGATCCCGATGCAGAACAGGTTCTGTAAGGCTACAAGCGGCTCTTGATTCTCCCAGTTCTGGCTCCGCTTCGCTTTGCTGTGTGTAAAGAGGCTTGATGATTGGGAGTCGGGAAACCGTGGAGGATGCAGGGCTAATACTCTGGCGCTGAAAGCAAGTCTCTCTTTGG
>TRINITY_DN64719_c0_g1_i1 len=239 path=[0:0-238]
TTCCGATCTCCCGAAACGGGAGGCGCCATCGGGACCTAACCCTTTCCCCGCTCTGGCCAGTGCCCTGCAACGGGAGGCGCTATCGGGACCTAACCCTTCCCCCACTCCGGCCAGTGCCCTGCAACGGGAGGCGCTATCGGGCCCTAACCCTTCCCCCGCTCTGGCCAGTGTCCTGCAACAGGAGGCGCTATCGGGACCTAACCCTTCCCCCGCTCTGGCCAGTGCCCTGCAACGGGAGG
>TRINITY_DN95526_c1_g1_i1 len=201 path=[0:0-200]
GGGCTGTATTGTATTTGGGAAAATTATGACTATAACAGAAAAATAATTCCTCTATTTTAGGGGGAGTGTCTGCTTTTTTTTTTTTTTCTTTGTGTTTTTTTGTTGGTTTTTTTTGCAGTGATTACCAGTAGCTTGCAGTCTTTCAGCTATTGCTTTTATTCATTCCATAAATAAAAACATGAAATTTTTTGCACTCATGAA
>TRINITY_DN95462_c0_g1_i1 len=235 path=[0:0-234]
TGTGGAGCTGGGTGGGGGCCAGGATTCGGAAGGGCAGGGGAGCGCTCAGGTGGTCTGCAGTGAGATGCACTGGCACCAAGGGATGGGAAAATCGGAATCGGATTCATCTGATTTTCATCAGAATCAGATGAATCCGATTCACCCGATTTTCACTGGATTAGATTCATTCAGGGGGGCACTCGTGTTCATCGCCGCTCTGCTACTGAACTGGACTAGACTCTTCCTTGGCCATTCC
>TRINITY_DN95462_c0_g2_i1 len=269 path=[0:0-268]
CTAGACTCTTCCTTGGCCATTCCTCATTCTAGGATTGTGGCTTTGACCCTCTGTACACGTGTGGCACCCACATATAAACACTCAGAAATCTGGGTGTGCCAGAAATGTGTGGGTGCCGCCACGGGGGGTGGGGGTGCGTGTTCCTGCGCACACGCATGCACATCCTCCATGCACGGAGCAACCTGCGAAAATGGCGGTTGCTCTGTGCACGTCAATAGGTGTGCACCTGTTTACACCCTCCCCCTACTCACAGACCGTGGCGCACACTG
>TRINITY_DN95499_c0_g1_i1 len=215 path=[0:0-214]
CTGTAATCCAAATGTCTTGATTCTCCTGACATCAGCAATGGCAAATTAGAACATGTCCTGTTTCTATTGAATTGAATTTATTCCGGCTCGGGCTTTCGCCATGGCCAAGACAAAACATAAACACAAAACATATAACCTAAAACATATAATGGTAAAATTGTATATAATAAAATATAAAACAAGATAGTGTTGTGAGCTGCCTCTAAAGGATGCCA
>TRINITY_DN95499_c0_g2_i1 len=256 path=[0:0-255]
TGAGCTGCCTCTAAAGGATGCCAATAACCATTTCAACATGAAAAATATAGTATATTATTAATATACTCTACAAAACCTATAGAGAAATACCATTAGGGCTTTGCAATTTTACAATTGGCATAGTTTATTAGGCGAGAACCTTCACTGGGCTGGAAAACCAGTCCCTTATATTAAATAACTTTCACCTAACTTTTAACATAGGGAAAATACGTATAGATACTATATATACACGTAGCAGCCGAGGTGACAACTGTCA
>TRINITY_DN95483_c0_g1_i1 len=407 path=[0:0-406]
TTTTTTTTTTTTTTTGATTGCACTTCCAATTTATTCTGTACAATAAAACGTGTCTGTCTGACTCTTGACACCCAGGTAGATAGAGGCAACAACATATTCAGTCTGTGAAGTGATCCAGTGAAGAGAGTGCATTTCTGCTGGCATCGGCATATTCAGCCTCACATTGGGCAACTCTCGTGTAATTCAGAGTGTGCTTGAGTCATTGTAAATTTTTAAAAAACATGTCTCCTAATATAAGTTGATTAAAAACAGTTCTTGGGAAATAATAATAATAAAATCAGGCACTTCAGAGCTAGTATTGAGCACGCTTCAAACAAAGCCCTAGTTTTTTTGACGTCTTAACATGCACGTCTCCATTCTAGGCTACACATGTTCATGTTTCCTTTTACAAACAATGAGGTTTAAAA
>TRINITY_DN95468_c0_g1_i1 len=1181 path=[0:0-1180]
TCAATCAGCACACGTCTCTCATCTTCTGCAAGATCTAGTCCATCCAGGATTGCAGGGTCCCTGAGTCAAACAAAAGGACACCACATATTCCAATAGTATCAGCTTTCGTTAAACTGCATATGAATGAGCACACGGAGAAGCAATACTAACATGCTATACTGTTCCCACAATGAGAAGGTGATCTGCTGTGCACAGAGAAATGGAAAATCTTATTAGAAGGCCTTTGAAAGCATTCTGGGGAACTAGTCACATGTTTTTAAAATAACATTTTCAAAATCTCTTCCTTGCGAAAGTGTTTCTGGGTAAAAAGAGGAGCAGAACCTATCTCAACTCATGCTAGAATTGAAATGAAAAATATAGTTGCCTGCATGGATCTTAAACTCCCTCTTTTGTGGACGTGAGGCTTGTATGCTACATGAAAACAACAGGATGGAATTCAATATTTTTGTCATGGGCAAATATTGTCCATATTGCCTATGGGTTCTTTAAAGCATGCTGTTAAAAACATAGCTCACTAATGAGTGCCTTATATCAAAAACTTGTTTGCCACTGAGAAGTGTAGTCTGCCGTGGAGCACTGCACTCAGAAAAACAAAGTGTCCCTGACTATGCAAACATGTGAATAATCCCACTGATTTTAACAGAGCTATTTGTATGAAAGTGATTGCAGAATTGGTCCTCAGATACTTTTCCCTCATTAACTACCATACAATAGCCTGTCAACACATGTGGAAAACTTAGAAGCTACCTCAATCTGCAGGTACAACTGAAGATGCATTAAGAAATGATGAAAACCCCCAAATTTTCAATGTAAAAAGGACCATACAGGCAGTTACTGCCACCTACAGGTGGCCCAAACTTATTTTTCTACATGTCTTCCTCTTCTAAAATATAGAAAGAGGTGGAAATGTTCCTAGGGAAATTTATTTCTGGTTTACCAATTGAAGCATTTATGAAGACATCCATTAAAATTGTCTAACACATTATCCTGTTTAAAATCATCAAAATCAAAAAGCTACTGAGTTTGAGAATGAATCGTTATGGTGGTACAGACTATTCAAGATAATACTCTCTATCCCAAATCTGTCTAATTTGTCCAACTCAAAAGGCTGAAAATTCTTGATGGGTCTACCCTGCAACTATGTGTCTCCATCTGTGGTATTAAAGCAAGAAGAATCAAGA
>TRINITY_DN95533_c0_g1_i1 len=281 path=[0:0-280]
CCAGTGAAATGACATTCTCTCTTAAACTGGACATATCGGAGAAGCATTTTGGGCAATTCCTAGAGTTGCTTATTATTAGCAATGTTGTTCTAGATTATGCACATACGGAAATAAACACTTTCCTCAATATTTAGGCAGGCTTGTGAGAATTCAGTTTCCAAGGCTGTTTTAGAGGTTCTGTAGTCCTTTGTGTCTACATAAGAATTTATGAAAAGTCTTTGTATCTCCCAATGCAGGATTTCAATCTGTTGTACAACTTTCTACAAAGGTCAGCACCTGCT
>TRINITY_DN95533_c0_g2_i1 len=233 path=[0:0-232]
CCGATCTCAAAAAATGTATCTAACTCTACTTTAAACTACTCAAGTTTTTTGTTTCCACAACTGCCCCAGAAAGCTTGTTCCAGTACAGTTTGCTGTTCGGTGCTCAAAGCTTGAAAACTGTTTACCAGTTTCTCTCCACATTTATAAACCCTGCTCTCATGTGCTAACACAAGGTGTGCAGCTTCTTCATCAACAGTCAATACTAAACATTTGTTTTAACAGACCAACCCCAT
>TRINITY_DN95460_c0_g1_i1 len=719 path=[0:0-718]
GTTTCCTCTTCTTCTTCATGGGCCTCCTGCAGTCTCAGGGTATATATCACTAGGACTCCTCCAAATAATAACAAAATGGACCAATCCGAGGTTAACGTGCCTTTCTTGGATGGTACCTTGATCTTTGTAAAGTTACCGATGACGGAAACTCATCTTTGTCCTAGGGCTGGGTATTCAGTCTTTTTTCTAAGATGTACATGTTCAACAGGCTTCTACTGTTATTCATCACACCTTTTTTTGTGTGTGTTCTTTCGTCCCCTTTGACATTCAGGAATGTGGTGTCGAGTCAAAATGTGCCGATTTGTCTTGGGGTGATTGTTTGCCAGTACCAGCTATGCTTACGTGTATGGCAATAATGCACGTAAGGCCCTGAATCTCCCCATCTTCATACGATGCCCAAAACCACAGCTAAAGACGTGGTGTGATCACGGCTTGTGAATAAATATCTTCAAGCAGAGTTGTGCGTTTCTTAGAAGTGTTCCCCCACAAAAAAAACATAGATACAAGATGTCAAAAAATTTGATTTTCTGTCGCTTACCTACTTTTGTCGAGGGCTTCAGGATCCGCTGTTACTTCGGCTGCCACGCCCTTTTCTAAAGCAAAGAACCAGCAGCGGGTCAGTAATTGTTTGCTGTTTTCAGGAGCCGCTCAGATCTTGAACTTGCCCATAGTAGGTAAGTGATTGAAAATCATCAGCTCAAAAACTTTGCAGTGTGGTG
>TRINITY_DN95539_c0_g1_i1 len=299 path=[0:0-298]
CCCTCTTTCTGGGCACAAGCGGCCGCAGTGCAGCGACCGGCAGAGCCGGTCAGGCTGTCTGAACAAAGGGCCCGATGGCTCCGGTTTCCCGTGTTCAAGGAACGTTGAAACTCGAAGGCTGTTGGGGCCACAGCATGTCACCCGGCAGAGGCTCTGCTTCCACAGGATCACAGCAGCTTAGCCGCGAGCACCGAGGTCACCCTGCCCGTTCACAGCCCGGTGTTTATCATGCGCCCATTGCCCTCGGTCTGTGCTAAACTTAGACCTAATGGCTCTGTCCTGTCCGTATACGGCCTCCC
>TRINITY_DN95487_c0_g1_i1 len=300 path=[0:0-299]
AGCTCTGTATCTCTGACCCATTCATTTTTATTCTTAACTTAAAGAAATTTTTTATAAAACATCTTACAGGTGATGTGTGTATCGTTGCTAAAATTAATTCTGAGATTTTAAAGGGGTCCTTTGTTTAGATACAGAAGGGAGCCACCCAAATAAACATTTCTTTGGCCAGGGAACACCCCAAACTGAGTCTGCACTTGTGAATCTCGTACAGAGCAGTCAGGATAACAAACATTCTTCCAAGATGGGTAGAAAGACATCCTGGTTGTAAGAAAAGCAAACCATAAAATATTTCACTGTACT
>TRINITY_DN95487_c0_g2_i1 len=210 path=[0:0-209]
TGTAAGAAAAGCAAACCATAAAAAATTTCACTGTACTGGAAGGTGCAGTGAGTTTTCAGCTAAAATTAACCCTTTCCTGATGCCACAGCCAGTCAAAGGAGTGGAAAGTCTTGCAAGGGCAACTTAAGACAAACTTGGCAGCTCATGGCTCTTCTGTGGGGCTAGCTACTGTCAGGAAATCAGCGGGTCCTGACACTGGTACAGTCTCAC
>TRINITY_DN95516_c0_g1_i1 len=255 path=[0:0-254]
ACCTGTACTCCAACCCATGGGGAGTTCCTCTCTCGCTTGTCTGCACACCCTTGTACTCCTGAGTGCACACGCTACAGTGTGATGGGTGACACACACACAAATGAAGTTTTCTCTTGGTTGCAAAATTTGACACCTGCCATAGAGCATGTTCTTTAGCAAGAAATCTAGTCTTGATGTCAAGAGAATGGGGAATCATCCCCATCCCATGCAGAGCTGTTTCACTGGTCAACTATCCTCCCTAAAAAGCTATCTTGC
>TRINITY_DN95482_c0_g1_i1 len=320 path=[0:0-319]
TCCATCTTGGGATTTACACCTCTACTGAGAACCGTTAGTGATGGTGCTGATGAGCCATGGGCTCCGGCACAGAGTTCACTGGTGGCTGATGGTGAACTTCGCACCATGGTCTTCACTAATTCGGTGCTCGGTGAGGTTGTGTGGCCCCACTCCCAAACTGAGCCTTGCGTTTCAGCAACTCCACTCATTGATACTGATGTGGAAGATTCCACTAGTCAGGTCAATACAAGGTTGGAATGCACCCCTGAGAACACCTCGGTGGCGTCTGGGGCTACCGAGGCCAAAGGTCAACTAGTAGTGCTAACAGTCCAGCTGCCTGC
>TRINITY_DN95523_c0_g1_i1 len=276 path=[0:0-275]
TGTAGTTGTTCAGGTTCCCCAGCCAATTCCGGTCATGCCACCATTGGGTCCATTCACATATGCTGGCCCCAGATGCCCTGACAGGATATTGTAGATTGATTATGCTAATTTTAATTTCATCTTCGGCTGAAGAAATTATCTCTCTTTCCTCCCATCATTCATTTGCATGCTTGGAATTTTAGTTGAAAGGCTTCTTCAATTGGGTTCAGAAAAAGACATTCCAGTACCTCAGACTACAGTTGACTCTGCTTAACTGGGATGTTGATAAGCGTAATA
>TRINITY_DN95476_c0_g1_i1 len=312 path=[0:0-311]
TGAACAGGAAGTTGTGGCAGAGGTTCAGTATCTTTCCAGGTATTCATGTCAGGCTGACTGGTCGATCGTTTCCTGGATCCTCTTCTTTCCCCTTCTTGAAGATAGGGACAACACTTGCCTGTCTCCAGTCTTCTGCCACGTCACCTGTTCTCTAAGAGTCATCCGAAGATGATAGAGGCTTTGCGAGTACATCAGCAAATTCTTTCAGTACCCTAGGATGTAATTCACCTGGCTCTGAAGACTTGAGATTGTTTAGAGTAGCTAGGTATTCTCTGACCAACTCTTTATCCTGAGCTGCAATCTTTTCCCCCC
>TRINITY_DN95471_c0_g1_i1 len=1485 path=[0:0-1484]
GCTTGATGACCTCTTTTGGGCTTCTGCTCTTCTAAACAGCTGAAATCCCTAGAAACCCCTCTCAGTTGCTGATTTGTGGCTCTCTTTGATAGGGGCTAGGAAACCCTGGGTCATGCCCCTTCTGGCTGCCTGGAGGAAGCTGCAAAGCAGTTTGCTTGGGTCATTACTCTCAGCCTCTGTACCGATCACAAAGAGCCCTCGCTCAGCTGCTTTGTATCTTTCCGTGAGCAGAGCTGTGTGTCAAGAGGATGTCAAACTACACTGTGGTTGAATGAAAACTCCGCTAACTTCTCTGTCTGTGTAAATACAGCCAAACGTCACCTCAGCTGATGGCACGTTGGCGCTTGGAGATCCAGCCCTGGCCCCTCTGGCTGACAGAGGAAGATTTCACATAGTACAAAGGCTGTTTGCTTCATCAAACATTAACCTTGAAATGACAGAGACTTCAATAAAAGCTGTAACCATGAAAACACCTCGATTCTTCCCATTCATTCTTTATGTAGCATTGTATGGATTTTATACTTTAGGTGCAAATTGCTAAGGAGTGCAGAGGAGGCTCGGATAATAGCTGGACATGTTGCACTAATCAATGCCAGATTTGCAATGCAGTAGAACCTTGCTAATTCACACCAAGGTGACAAGTGTAAATTACCCACTTTCCTCTGCTAGAACATGCTTGTTGGATTGGGCAGTAAGTGAATAAAATGAGCAAGCATGGAAAATGCAAGGTTATTGCATCCCCAACATGTGTTTGAAATTGAATTGCAGCTCGGTTTTGTTGTCTTATGTTGATTTAGTCTGGTACTCCATAGTGAAGCGTATAGTAAAGCCAACAAAGTCTTGGTGGTGATGGTCTCTCTAATATTCCATTTTACTTGAGGTGGCCACTGCCATGCTGTGTGGATTAACAAGGTTCAGCTGCACAGTGCATTGCACACTAAAACACTCCCTTTGAAGGCATCACCCCTGCTTTTGATGTACATTTGTGCTTCATCCCAGTTAAAACCCTTTTCTTCTACACTTTAGCGGACATGGGTTTTGTTTGTAGAGGAAGCAAAGTGTTCCTTTTCAGTTTGCTGTTTTATTATAGCTCATCTTCATTCCTAATAGTTTTCTCTACTTGTCATCTGATTGGGAAGAAAATGTTTGTGTGCTCTTATATTGTACTACAAATAATTGTTAGTTTGGAAAGCTTGCTTGCTTCAGGAGCCAAGCGTAGCAACAATGCTTCTATACCCCATGGAGTTGGCAGGCATAACATGGTGGAGGTGTATACAGATGTATCTTAATTGTCCACTGTTATAGCTGTGCTTTTATTCGTAAGTGAAAGAACATGGCTCCTTTAAGTGTTTAACCTACTTGACTTGAAATCCTGACCCTACTGAAATAAAAGAATTCAGTTGGATCAGGATTTTACTAAGTGCCTACTGCCAGCAATTAACACCTTGAAAGCATGTATATTGTAATATTTTTAGCAAATGTCTG
>TRINITY_DN95513_c0_g1_i1 len=242 path=[0:0-241]
CTGAGCATTAATACACATCTTGCATTTATATAGTATCTTCTGTGCAGGAGTAACCTGAAGAGTATCATAAGCTTTACATACATGAAGCACTATATACATACCCGCACATTCATACCTGAAATGCAGTCATTTCTAGGATTGGACACAGCAGCCAGCAAGTTACACAATGCACACCAAATCCTGTCTACCGTCTCCTACTGAAACTCAAATTTTAGGGCGATAGAATTCAATTGTCCAGTTTG
>TRINITY_DN95552_c0_g1_i1 len=258 path=[0:0-257]
AAAAACAGCCTTTATAGGGCTGTTTTTCTCCTCAATTTTAGGGCTAACAGGAAAATCTTGGTTCTGTTCCTTTTCTCCCATAATGCACCCACTGCTAGACTTACTTCCTCCTTCTTAAATAAGGGGGTAGACAGGAAGGGAACTGGAACAGCAATTGTTCTGGTATTTGTGTAGCTATACAACTGATAACGCCTCAGGGCCAACTCATGTTGCAAGCTAGCCCATTAACTTATTCTGTTTTGCACCATGAGTACCCCC
>TRINITY_DN95480_c0_g1_i2 len=270 path=[0:0-45 2:46-269]
GCACCAAAGAGACAGCTGAATATCATGCTTTATGTTGGAGAAATACGGTTGTGCCTGTTAGTTTAGGACAACAGGAGCTTAGCTTCACAAACCTTGAATCTCAAGGTGAGCTGAACCCAGTCTGAAAGATACTGAAGTAACTCTCTGCGGAAGATGGAGTAAAATAAGCCAGTTGAACTCCGAGAATTCAAACTTTCCTTCTCTTTTGTAGGGGAAAATGGAATTACAGGAGACTATCCATGTATGGAAGCAACGGACACACATCATGAG
>TRINITY_DN95480_c0_g1_i1 len=260 path=[1:0-35 2:36-259]
AGGTGACTGGAGTTCAGACGTGTGCTCTTCCGATCTGGTTGTGCCTGTTAGTTTAGGACAACAGGAGCTTAGCTTCACAAACCTTGAATCTCAAGGTGAGCTGAACCCAGTCTGAAAGATACTGAAGTAACTCTCTGCGGAAGATGGAGTAAAATAAGCCAGTTGAACTCCGAGAATTCAAACTTTCCTTCTCTTTTGTAGGGGAAAATGGAATTACAGGAGACTATCCATGTATGGAAGCAACGGACACACATCATGAG
>TRINITY_DN95480_c0_g2_i1 len=290 path=[0:0-289]
GTCTCTTTGGTGCTGGCTCCCTCCTCATCCTCCAACCTGCACTCTCAGCTGTCCACCTGCTTCTCACAGCCTGGCAGCAGAAGGCAACATTGAGGAGATGGGGCAAGATTCCTCCATGTAAAAAAACCCTCCCAGCCATGGACAAGCATCCAGGTCACGGCATGTAACTAATGTATTAGGTGCTGCTTTGGCCACTGAATTTTCTAAACCCTTTAACATGAGCTGGTCTAGAAGCCTTGACGGGTGGAGTGGATTTATTTAACATCTCCCCCTCCCCCCCTCAAGGTATT
>TRINITY_DN95455_c0_g1_i1 len=249 path=[0:0-248]
CTTCCGATCTGCGGTAATGTTATTTTGGCCGCTGCCCTTTTGGTGAAGGGCAGCGGCCATTTTGCAAAGCAGCACCAGCAGCCGAATGCCTGACGAGATCTTCAGTTCTAACCAATTCAGAATAGCTAAAATAGTATCTGCCCCCCCACCCCCACTGAAAAAAGAAATATGTACAATAAACTATAGTACCTGCACATCTTCTGCTGTCTGTAGCACCGAGCCTGTCCCTTCTACATAATGACCATACCT
>TRINITY_DN95452_c0_g1_i1 len=297 path=[0:0-296]
CCGGATTCAGGTAAGAGGCAGCCAGGCGACCGAGTCCTGGATCGTTTGAGCTGTTTTGTGGAGCAGAGCCCGACAAGCTTGCCTGGGACGGGGTCATTCCCCTACTGGAATGCGTGGAAGTTTGAGATATGTCTTGCTGGCTTTCCCAACGACCCTTGTGACTGGCAAGACTGTAGGGCGGAGTTAAATCTTGACGGCTTCCAGACAGTCGATTGACGTTTGGCGAACTCAAGCTTCTCCTGCACAGCTTTCCTTTCCCTGTTAGCTGTTCCTTTACTGCAACCTCCTGGCGAAGAC
>TRINITY_DN95525_c0_g1_i1 len=399 path=[0:0-398]
GTGAGATTCTGGAGAGAGGGAAGAAGGGGGATGGACACAGGGAGGTTTGGGAAGGCATGTGCCATTCCCAGAGCCCTGCCTGGGACCAGTAGGGGGTGCTGTGGCTCCGTCCAAGTAAGAGGCAGGCCTGGGCAAGTTTGTCTCCATTACGCCAGTCCCAGCGCCCATTCCCCTGGGGTGGTCACAACTCAGGCTTGCTAGAACTGTGATGGGATTGCCCACACAGCAGAGACAGGAGAAGGGGAAACAGGACTCTCTAAGTCTGTCTCTGGTATTACCGTGTTCTGTGAATCTGGGTCGGGCTCTGTGCCTCAGTTTCCACAAGGACAGGGGTGGGGTTGAGGAGAGCGCTACCTTTCCTGGGAAATAATACAGAAGTGCCCTCGGGCTGGAAGCCCT
>TRINITY_DN95522_c0_g1_i1 len=323 path=[0:0-322]
AGTATTGGTTATTACCACTTAGTGGTATACTGCCACTTAGTAATGGAATCTGTGAATGCTAGTAAGGAATAACTGTTCTAAAGACAGGAATGCATTGCTCACATGTTCCAAGATTTCCCCCATTCCTTACCAAGGGTTGTTTTACCATTCACTATAGTGTGTGAGCAAGCCTGTTGTGACTTTGAAGTTTGGTATGGTGTTTACTGGAAGGTTTAACAAAATGAAATTTAGATACACTAACTTGGTGCCAAACCTGTGAATGAACTAATGATTCTGAATGCCTTTTTTTTTCCTTTTCCTTTTCAGTCCTATGATAATGGCCA
>TRINITY_DN95538_c0_g1_i1 len=264 path=[0:0-263]
TGGAGACACAGTAATCATGATCTCTTAACAGTTAACCTGCAAAATGCAAATATAATATTTCACAAGAAAGGTTCAGAATAGGTTAAAGGCCTGATCCTGCAATTACATTTTTGTTGAAAGCAATGGGAGAATTCTTTGCAGCTCCTGCTTTACCTCTCCAGATCACCAGATGTAGCAACTTCTACTTGTCACTCGATTGCTTCTCAAGTACTCCTACAGTGACTGCAGGTGTGAATGAGGAGCAGTTCAGTGGCAGTCACCTAG
>TRINITY_DN95544_c0_g1_i1 len=237 path=[0:0-236]
CTCGCAGAAGTCCCCTTTGCCAAACGGTAAGGCACAGTCAGCTCACCTGGCAGATGCAGTCATTAGACGAAGGGGCGGGGAGGAGGGGCTTGAATCTCTCATGTCAGCATCAGGGGGGTATTCGGTGCAATAGCCCAGTTGGATGCTGACTGGAAATCTCAAGAAGAACTGATTCAGTGAGAAGACGTGTGCAGGAAAGGGTGTTTTCTGGGTCAGCATATCACAGGGGAGTAACCT
>TRINITY_DN95495_c0_g1_i1 len=264 path=[0:0-263]
AGGATCTCCCAACTTCAGGTTTTAAAAAGCCTTTAGAAAGTCAGAGTTGATATTCTGGAAGAGGTGCAAGGGAGAGGGGACCACAGGAAGAGACAAGGATACATTCAAGAAGTTCAAGTTGAGAAGTCGCAGGTATCCATGCTTAGCTTGGCTACAGTTAATCTCATTGTAGTTTTAAAGCATACTTGTTGGAGTGTTTCCCGGTGTGTGCATGTGCTTAAAATGGCCTCCTGTGCTTTTCTGCACTTGTGTGGAGTTTTCAAG
>TRINITY_DN95478_c0_g1_i1 len=217 path=[0:0-216]
GCCGAAAGGGTTTTTTTTTTAAACAACCCCCCTCTCCCGTGTTCGAGTGGGTGTGTGTGGGTGTGGGGGTGGGTGTGGGTGTGGGTGTGGGTGTGAAAAAAGAAGCGGCACCACCACCTTAGACCCAAACATTCCCACCCAGACACAAGGAGATGCATATAGCCCACCTCCATAGAGACACAATTAGCCAGATACGCACTCCCATCTGTGCCGTTGC
>TRINITY_DN95478_c1_g1_i1 len=283 path=[0:0-282]
GGGGGGGGGGCCAGTTGCTGCTGGGGCTGCCCCTCCCCATCCGCCTGGCCCCTGTGCAGCCCCCCAGTCAGCGCTGGATCAAGCCCTCCTCCCTGCACTTGGCTAACGTGACGCTGCTGGGGGTGTCGAAGGACGGTGACACACACACACACACACCCACACCCACACCCACACACCCCTTCGTTCCCAGCCTGGCTGCTCTCATGCTGCTGGCCTGGGTAGGGATCTCCCTGGGAGCAGGCAGCCTCTCTAGCCTGGGGCACCTGGCCCTCCCTCTAGCCCC
>TRINITY_DN95493_c0_g1_i1 len=214 path=[0:0-213]
CCCCGTTCTGCATGCAGCTGTTATGAGATCCCTTTACAGACTTTACTTTTTTGTAAGTGATATCACAGAGTTAAGTGGAGATGGCTATTGCCCTCTTAAGATACAGGGGAAGCAGCTGAATATACTTCTATATGCTGACAACATCGTACTTTTAAATGCAGCAAATGGAATAAGGCGGCTGCAGTTAGCGCTGGGCACTTACTGTAGGAAAAAA
>TRINITY_DN95548_c0_g1_i1 len=279 path=[0:0-278]
CCCCGCCCTTTCCCATAGAGCAGAGATTCTTGATGAGAGCAGAGGAATACTTTGGAAGAAATATTTATTTATTTATTTATTTATTTTATTTATTTTTGAAATTTATACCCCGCACCCTCCTGTAACCAGCTCGGGGCAGCTTCCAACAATTTGCAAATATAAAACAGTATAAAAACAATTTAAAAACAATCACAGTATTTAAAACAAGGCATGGAAGTTAAAACAATAAAGCAGGATGGTGGCGAAAACCCCCCATAACTCTAACCCACCCGCCACCCC
>TRINITY_DN95507_c0_g1_i1 len=543 path=[0:0-542]
TTAAGATTGGAACTGGACATCAGTGGTCATAAATGAGCATTTTGTCAAGTGTCACATCTGCATACTAGGTGGGGGAGGGGAAGTTCCCAAGCCCAGGTGCCACATATCAAAACTTGCATGTTGTAGAGGCCCACAACACATTACATCAGTTGTAGTTTTCTCCAGTCCCAGCAATGGGCCAATGTGGTTTCCCCCAACTCCCTCCGCTCACATTCAAGCTCTGGGTCCAAGCCTGTAGTCAGGCAAGTAAAGGCAGCAGCAGTAGCAGCACATGGCATGCATCCCCTGTTCCCATGACACCCCGGGAGGCTCCAGTGGCACAAACTGACTTTTCCCCTCTTGCATCTGAGGGGATTTGCCCTTAAGCAGCCACTTCTGGCAAGATCTGACGGACAGGTGTTTGAGCTGCATGTGGCTCCTGAGCTGCTTTGTCCATCTCCGTCGTATTACAAATAAATTGCTCAGGCTGTTGGACCCAGAGATCTAAGGCTCTTGTTTTATTACAGGAACAGGAATACAGCTGTGTTGTGACAATGCCTTCTG
>TRINITY_DN95507_c1_g1_i1 len=292 path=[0:0-291]
AGCACTGCTAGAAATATAGTACTGGCTTCTGAGCTACCATTGTGAGATTCTTTTTAAGCTATAACCCTAATTTTCAGTTAAAGCATCTTAGACTACCCTTATGAACCTAGGAATTGCAGTTGTGTAGTAAGGGATTTATAATGAAACTACTTCTCTTTAGAGATAATTGTAGCCACAGAACATTATGCCCTCTGAAACTCCAAAATTTAGAGCTAATTTTGCAATAAGTATACTTACTGGGATCCCAAGCTGCTCTACATCCAAATCCATTAACTTCATGTCATAGTCAGAC
>TRINITY_DN95461_c0_g1_i1 len=252 path=[0:0-251]
CTTCCAGACAGCTAGCTCCCTAGCTCCTGCCTTCCCCGGCAGAAGGGCTCCAAGGCAGCAGGTCATAACCTCGTAAGGAGGTTTTCCTAACAGGGGTCAACGACACTGTCTCCCCGTAGGTCATAGGCTCTCCTCTTAAAACCTTAATCGGGCCGTAACCTTAATCGGGCTCGGGGGCTCCCCACAAGCTTCCCTTCGTAATCCACAGGGGGGTATTCCGATTCCTGCGGAGCTTCGGCTACTTCAGCCAGG
>TRINITY_DN95485_c0_g1_i1 len=851 path=[0:0-850]
CCTAGTTGTTGTTCTGCTGTCAGAGTGGACTCGTCAATCACAGCAGCGTTTTCTAAGTAATCAGTCTCTGAATTGGTTTCTTTAGCCGATTCAGAGTTCCTTATTTTACTGGAATCAGACTTGTGTTCTGCCATTCTTTGATCTGAAGCCATCTTGCCAGAGTTACCAGGCTGATCCATACTGGGTTTTGATGCATTAACTCTTAGTGGATTTTCCGATGTGGATTTGCCTCTTTGCGGTGGTAAGGTTTCCGTATCAAGACCATTCCCAGAAATATGGGGACTCGGAGAATTCTCCCCCATCTGGTCCAGGCTTTCTACTGCTGCTGGTAAACTAGGTGATGTCTTTGCTTTGCCGTGACTTTGATCCTGAAGGTTCAATGCTAAGTCTTTATAACCAGGAATGCAACTATTTGTCTTACATGATTTATTTTCTACCAATTTTTCAGAACCAACATCATTTTGCTTATTCTTTTTGCTACTGTTCCCACTTGGTGAACTTCTCCCAACTTCTTTTACAGATTTATCATTTTTATTATGTTTATAATTCTGATTGGTTGCAACTCGGACAGCTTTGCCTTCCTCACGGGCAGACTTCCTTGGGTCATGATTTCCGTTCTTTGAGCGCTTGGCCTCTTCCATTATTGTGAAGACCTGCTTCTTCCGTCTCTTGAGCCTACTTGAAATACAATTCTCCAGTAATTTGAGCTGATTTAAATCCACTGTTTAGGCAGGGATTCTGGTTGATTGTCTGCTGGCGGTCGGCCTAGGGGTGCCCGGGCCGCGTCCCCCCCATGTCCGGCTGCTGCTGGAGGCCCCGAATGCGAATAGCTTAGTCCGGCCCGGCCGCCA
>TRINITY_DN95511_c0_g1_i1 len=210 path=[0:0-209]
CAGCTTTAAACAGGAATTTTGGGGAGACAAAGGCAAAAGGCATCATGCAGGGAACCCTGGCGCATAACAGTGACAGCACAGGGCATCACAGGGGGTAACGGCTGCAGCTGCTAACATGGCAGTGGCCGGATACCTGCAGTGCCACCGCGTGCCATCGGGGGCAGGATTTTTGGTCTAGGCTCCATTTCCCCTACCACCCACTCCAGCCCT
>TRINITY_DN95469_c0_g1_i1 len=247 path=[0:0-246]
CAATGGCCAACCTCACAGGATAGATTGTACCCCTTTTTCTTCTTGTCTAGGCCAAATCAGAAGCAGGAGAAGCAAGGAAACATTTGCAAACCCCATTCTTTTTATATAGCGCCAGTGATGCGCCTTGCACGGTACAATCAATACTTACAGATGGGTCCCTACCCTAAGGGACTTACAATCGGAGAGACAAGGGAGCGGGAGACGAGGGAGCGGGAAACATCAGGAAAGACAAGGAAACGTTCATGAG
>TRINITY_DN95497_c0_g1_i1 len=369 path=[0:0-368]
AGCCATCCTCAGCAGCCACTTTTAAGTTGGAAAGCAGGAGGAGAATTTTTCCATCACTTCTCCCCTGTTCCAGGATCTGGATGAATTCACCTTCTCAATAGATTTTGAATTTCCCAAAGAAAAATTCCCTCTCAAGAGTGGGTTCTTCCTCCATCCAAGGAACTTCATTTTTTCTCCACAGAGGCAGTTCTGGTTGCTTTCGCCCTGCAGCCAAATGCTCCTTCAGTCTGCCCCAGCAGCAGGGCTGCCTCTCTCAGCATCCCAGCAGCAAGCCAGCAGCAGCCGCCTTTGCTGCAACAAATTGCAGCCCCTGCTGTCATTGCTCCAAGCCCAAGCGAGTCTGAGAAATGCGGCTCCTGTGTCTCCAGC
>TRINITY_DN95524_c0_g1_i1 len=431 path=[0:0-430]
AGGACTGTGCGAGGGGCTGAGGGGCTCCTCCTTGATACGCACCAAAGGGCTACTCCTGAAGGAGAGAGGAGAGGGGGGAGGAGGAGCTGCACGGGGACGCTCACAGGCCGTATCCCCCCGGGCAACACTATCTCACGCTGCAGAGGCAGTCCCGTTCCAATGCCTGGCAAATCCCCAGAGCTGCTTGGTAAATGAATCATACACATAATCAGCCCCCCCCCCCCTTCCCAGTTTCAAGGACGTGAGATTTTTATTGGGGGGGAATATGGCTTCTCTGGCAAATGGAAATTCCCTCTAGCACCCAAGCCCCACGACCCGGGGGTGTAAGCAGTTCCATCAGCCCCACTGGATATAAAAGAACAAAGCAATGGCCCATTAAGCAAACAGATGGTCTTGATTTCAGGGCAAGCGCTCCTGGAGGAGGCCGAGAC
>TRINITY_DN95486_c0_g1_i1 len=647 path=[0:0-646]
CACCCTCTGTTACACATTAGGGAAGCTACTGGGCGGTCTCATTTAAAAAAATACAAATTCAGGGCCTGCTACTTTCCAGAGGGAGCATCTGTGAAACAGCATTTGGAAATTCAGGACTGCCCTGGCAATATTAGGCCTCTTGGGACCCTCGGCCAAATCCTACACATCTGGGGAAGGTTTAGTGCAGTCACAGGCAGAGGAAGGTGGACAGATCCAGATCTGGCAGGTCAAGAACCAAGCGACATTCCCGGGGGAGGGATGGGACTTTAGGGAGAGTGTTTCAGAGCGCCTGGGGCCCAGCCGCTCCCACTGGGACATGTGAATTTCCCCTCTTAGCAGTCAGTCAGACCAGCCATGTTGGGCCCGGGTTGGACACAGCACCCACTGAACCTGAAAGAAGCACGCGTCTTACTGAATTGGACCTGTCCCAAGGGTCAGGAACCCAGTCCACATGCACTGGTCATCCTTCTCGAGGGACCGAGACGGAAACCAGTGTCCCTGGTGGGGTGGTTCAGAGCTGCCAGCCAACTCCCACAGCACTGCCCTGGCACACTAGCTTAGCCCTTACTTTCTCACTCCCAGGCTGCTATCTTAGGCCATACCCCTACCCTGGCCCCTGCAGCCCAGGCATCTGCCATCATGCACCC
>TRINITY_DN95474_c0_g1_i1 len=209 path=[0:0-208]
AATCAGACATTTCTCTGGAGTTGCGCCGGGGAGGCGGGCACCAGCACGGTTCAGACAGCGCCGTTTCCTTCTGTCCACAAGCTTTTGTGCCACGTGCGCCTCCAGCAACAAGATCGCTGTAGCCACTTGTCTCTCTCAAATTTTGATGGGGTGGGGGTGATGCGGCACAAGGGATTGACTGGACAGACCTGCACGGCCCCCTGTGAGAG
>TRINITY_DN95534_c0_g1_i1 len=217 path=[0:0-216]
CCCTTCTCAGAGAAACCCAGCTTGTCTAAATCACTCTGATGAAGAAACATCTTAGACTAGTAGGTATTTTGCAGTTTGAAACACCCATCCTGTGACGCTGTGGCATCTTGCATAGCCCTCTGCTCATCAAATATTGTGTGTGTCACTCAGTGGAGGTGATGAGTACTTGCATGCAGTCAATGACTGTTCCCAATTTAATATACAATGCTTTTGTGAC
>TRINITY_DN95534_c0_g2_i1 len=447 path=[0:0-446]
AATGCTTTTGTGACAGGTATGTAAATACAGAACTGTGCCGACTACAGTCCCTGCTCCTCCTTGTCAGGAAAGAGGAGAGCAGGGATCTACAGGGAGTAGGGTAAGGAGTCTTTGCCAGCCATGGCACATGCAAGTGTTGGTTTGAGGGCTAACATGTTTGTGCCTTAGCCTGGACAGCATCCTCCTCGATCTTGACAACGCTGCAGCACAGGGGTCACCAAGCACGCACACGTGTTCCTGGTCTTCATCTGCCCAATAGCCAGCCATTCAGGGGTGGCTATTGTGTTGTTTATTTACACCGTAAGTGCTACATAACTCACTTAGGTTAATATGCACATAATATTCCTACCACTGGAAACTGCCTGAGAACATTTTCCTAAGAATTAAAATTCAAAGGTCATTATGCTAAAATTGTGAACTAAAACATGTTTGATTAAAGAAAACCAC
>TRINITY_DN95510_c0_g1_i2 len=390 path=[0:0-389]
TCACGGGAACACGTCTGGGTGTCACTGCAGCCAGCTTGCTGGGCCAGCATCACATCTGTAAACACCACAAGTAGACATTGCTGACATCCTTATGATGCCATCATCTTAAAGCCACTTACTCCAGAGTAACCCCTATGCTCCAAAGTCAATGGAACTACTCTGAAGTGGGTTGAGCAGTGATAGCAAACCGCAACACTGAAGTCTGGATCAGAATATGTTTGTTCACAGATACAAAATCACTACACATTTAGAGCCGTGCTATGATGGCCGCATCGCCACTGCAGTAACCTAGTTACATGGACTAAGCAGAGGCAGAAACCCCAAAATACTGAAGTTATAGTGGTGACTTTGCCACAGAAGTACTGTGTGGCCCTGAAGTGATCTGCAAGG
>TRINITY_DN95501_c0_g1_i1 len=310 path=[0:0-309]
CAAATTCCCGGCCTGGCGGCCAGTTTGAAATGGAAACCAAACAGCCTCCCGCCCTCCTTTCCTCGCCAGATCTGCGCTTTCCTCTCACAGGAAGCAGTAGCACAAGGGCTATTTATAATGCGCTGGATGAAGCCCAAGTGGCCGGAGCAACCTGGGTTCCCTCGCAGGGATGCTGGGTGGATTTCCCATGCACCCTCTGCTTCCCCTACTCCGAATCTCCCTATTATGCTCTTTCTGGGGGCCCGAACACCCCTGTCTCATTTAGATGCCCTGTGCCCGGGGGTAACATGAGATGACTTGTGTAGGGAGT
>TRINITY_DN95504_c1_g1_i1 len=290 path=[0:0-289]
GCACCAATACAGCCCCGCAACATGTGTAGATGGTCACCGGGTGTGGTTAGCGTCATGCCTGTTTCCACCCAGTGACTGGGTGGTAGTTCTGAGAGCACAGACTCTGCTTTGAGAGACTGGGGGACGGACTCCTGAGGGATTCTGGGACGTCATTCTAGCATGACCAGACTTGCAGATCGAGCAGGGAGAGTTTAATTCTGGGCACAGAGGTTGTGTGGGGGACCGGGCAACGCTGGGAAGGGGAAAGCCTCTGAGTCTCCCCATTTTTGTCCCTCTCTAGATCGAATGCT
>TRINITY_DN95509_c0_g1_i1 len=269 path=[0:0-268]
TGGGGGGGTAGTGATTGGGCTTAGGTGGTTGGTGGGGAGGAACTGTCCCTGCCCCAACACACTTTGGGTTGATACCAGTTTTTTGGGATGTTGATCTGGAAGGATTCGCAAAGGTAGAGGCTGGACTTTAGCAGGTCTCGTCCTCCCTCGCCCAATAAAGGTTTAGCTGAGTTGGCTGCCCGGGCAGAGATTCATCACTGGGCCGTGCAAAGCCCAACAAACTGGAATGGGGAGCTCACTGAGGCGGAGTAAATGTGGAATGCCAGCCC
>TRINITY_DN45162_c0_g1_i1 len=571 path=[0:0-570]
CAATGACAGGAAAGGCATTCATGGCATGGAAGACACCATCTATGTGAAAGCAGAGAGTAGCATCTATATCTTGTTACTGAGATCCACCAGCTTGGGAGATTTTGAATGCAATAATTTTTTATTCATCACCATGGTTGCTGTTAAAAAACACCCAAAAAAAAATTAGGAAATGCTTAATGTGTAGTAGGTGTTGACACTGCAAGAGCAGTTGGGCAATTAAATAGGTTGCCTAGGAAGGCTGTGGAATCTCCTTTATTGGAGGTTTTCAAACAGAAGCTGGACAAACACCAGACTAATATTGTAGTTATAGAGCCTCCTACCTTTGAGCAAGTTGTACCAGAGAACTCAGAGGTTCCTTTTCAAAGCAATATGTGCATAATAAGAATCATTAAGTTACATATAAATAATATAGATTATAGAGTTGCAAATGATGTAGGAAAGCCAGTCAGATTTTAAATTTGTGTTTGAAAATCAATTATGTTGATTGAATGTATTTTTTTAAAAATAAGAGAAAAAGAATGTGCTAATTTAACAATCAAGATTTTAACAGCCCAAGGGTGCAACACAGCAC
>TRINITY_DN45200_c0_g1_i1 len=399 path=[0:0-398]
CACTCCTTAGAAATCTGTTCTGGACCACTTCCAGGGCTTGGGAATCTCCATCTGGGATTACTTCTGCTCCAAAAGTCAGTAAGGATTGGATTTTAGTTCTATACACACCCAAGACAGTAGAAATTGCTATACCTGAGGAATCCATGGCCAGCTTTAGGATCCCTCTAGCCGCTATGCTGGCTTTTAGCGCTATACACTTCCTATGCTTACCCCATGAGCCATTTTGGGAGAGCATAACCCCCAGGTACACATAAGAGTCCACTTGTCTAAGTGACTCATTCCCTGCAGGCCAAGAAATACTGGGAGATCTCTTTTTCCCCAGAACCATGACTTGGGATTTAAGGGGATTAAGATTTAACTCATTTACCGTACAGTACTCCTCAAAGCTGTGAAGGAAAC
>TRINITY_DN45139_c0_g1_i1 len=623 path=[0:0-622]
GGGTCAGATCAGTGGTCCATTCTGTCCAGCACACTGTCTCTGACAATGACCACTTTCAGTCACTTCAGGAACGTGCCCAACAGGTAAAAATGGAGTGATCCACTCCCTGCTGTTTACATCCAACTTTCAGCTGCCAGAGGTTATATTCCTTGATCAACTTAACTAATGGCCATTTATAGACACATCCTCTAAGAACTTAATACATTCAATACAAAGTTTCCTTAACATAAAAATGCCATGATTGATACCATTAGTAGTTTATATTCAGTTTTGACAACCAATATAATTAGTTGTACCTTTTGGCCATCCTTTATTAGCTGCACACAGCAATGTTCTGGTTATATGCCCAGCAGAGGAAACACCTATGTATCCAGAGAGCCCTGTTTCATGACTACTGTACCTTAGAAATGGAAAAGATTTCTGTTGATATTGGTGTGTAGTATTAGTAGATTTGACAGCTGACAATAGTTACATCAAATTATGCTATTAGCACATGGTTCTATTACTTTCCAATCCAATAATCAATATTGTAGAGGTTATTAAATTAAATTCTAGATTAGTTACTGACCAACATAAAACTCTGGAATGTTGAGTACTTTTCTCCTCTGTATCATATCCCTTCT
>TRINITY_DN45123_c0_g1_i1 len=522 path=[0:0-521]
CGATCTACACTATTACATACTTTTGCACACAGAGTAACACCAATAAATTAAAAGAGTAAAACACTATAACTGCGTGTCCAGTTAAACCTTGAAAGATTTCCGAATGGATTATTGCATTCGTGTGTAGAGGAACTCTGGCATTTACAGAAGGTGCAGCAAGAGGCTGTCGCTGCTCCACGTACACAGCGATGAGATGTAGAACCTTTAATACCGTTGCAGGTAGGAAGAAGGGCTGCAGGAACAAGTCTCCGTAGTTGTGACGGGACCAAATCATCACCATCCCTTTCACATCCAAATCGTGTGGGACAGACACGTATGAGGGGTGTTTCCATCAAGACAGTTCATTTGAGGAGAGTATAATAGACTGACCTATTATGGCAGCAATGAGTGAGTGTAATAGACCTTGACATCATTTTGGCAACCGCCATTTTGGTTAAGGGTGGTGGCCATTTTGTGGTGCCAGTTGATCATGAGGTGAGTGTAATAGGCTGACATATAATGGAGGTGATGAGTGAGTAGATC
>TRINITY_DN45160_c0_g1_i1 len=297 path=[0:0-296]
CAGGCATAAAGGGTTTCCTAGTGTGGCATCTTGAGAGCATGGCCTGTCCTTGTGACTCTTTGATTTTTATTTTTCAAAACTTTTGCCTGCCCATGAGCTCAGGTCAGTTTATAACACATAAACACACAAAAGAGATATAAAACCCAACATAGATATACCTCCTTTTCATCTGAGCCTACGCCACCCACCAAATGCTTGGCTTCTTGTGAGGTTGTGTATATGAGATCGCTGGGCGAGGTCATTTGGAGGTTTGGGGTGAAATGTCATCAGTAGGGCTAAGGTTCTGTCGTAGCGGGG
>TRINITY_DN45204_c0_g1_i1 len=408 path=[0:0-407]
TCGGGCGCAGCTCTGCAGGCAGGGCCTCCACATAGGAGGCTTTACCGTTGTCCTGACAAAAGACAAAGTGTTAGAACCAGGGAAGCTTCCTCAATGCCGCTTTGTAGTTCTCCTCCTGCAGTACCTACCAATGGCCTATCCCAACTCAGTCCCTGCAGGGAAATGCAAATCAATATCAATACCAAAAGGATTAATAAGAAAAGGATTACTGTTTTAACCTGTGGCTGTTTTAAAACCTGTCAGAAATTCCCACTAGCTCTCTGTGCCCTGCTAAGTGTAAAGTATTTATGTATGTTTATTAATGTCACTGTACACGACAGGACTCTTCTACTCCAAATTTTGGATGCCATGAACAAACTGTGAGCCTCAGACAAGCTGGTCAAAATGCCAGAAAAGCAAGGAGTGCTC
>TRINITY_DN45151_c0_g1_i1 len=236 path=[0:0-235]
GTTCTCTTGTAGATCCTCTTTAATAGCCCTGAACAGATCTACAACTTGGGGTAGCGCTGATATGTCCCCTGGATCTCCTGGGCTTTCGCGCGTCAGCGCCTCCGCCATCTTAGATGCGGCGGCCTCCCCCTTTCTTGTGCTGCGGCGCGGCAGGCAGTACTTCTCAATTGTAGTGTCTAAGTCTTTCTTTTTTTTTTTTCAAAGGTCATACCTTTACTTCGTGTTTGTGGCTGCAA
>TRINITY_DN45122_c0_g1_i2 len=568 path=[0:0-567]
GCTGGAACAAGAAGTTAGTGGCTCAGAGATAGGACTGATCTAGTAGCATTGTTGCAAACAGCCTCATTTTTATGGACAGACTAATGAGAAGAGGGCAATGATACTGGACGACTTACATGCCATGCTTGAGCTACACATCTAAAAAAACCTCTTCTGAAGCAGTAAGTACTGGTCATTACTGGGGTCAAGATACTGGTAACGTGTACATGTCACGTTCTGTTCACGTTACCACACATAACACAAGGATTAGCCAATCAAAAATGACTTGGCGTAACCACGGGCCTTTTTCCTCAAAGAAAAACAGAGCACTTGCATGTAAATTTTATTACTATAAATTGTTATTTCACTGGTTTTAAATCTAAAATATCCAAGACCGGTACATTACAGCTAAAATCCTTTAATTGAAGCTGGTTTCTGGACATGTTCATATATTTATTTGTACCCACCTTTCCGCCCCCCAAAGGACTCAGGATGGGTTACAATGAAAGAATAATATACAGTAAAATATCCCCACGTCTACACAAAGATTTACATTAAAATGACTTTTGAAATTTGAATTATTTTAACC
>TRINITY_DN45210_c0_g1_i1 len=268 path=[0:0-267]
GAACACATATAGAAACATATAAAAACAATTTTAAAAACCCACCCACCCTAGCACTCTCTATCCTCCAATATTCCTCCGTAAACCCTACCACCCAATCCCATCCCGTCAAATGCCTGGCCAAACAAGGTCTTACATACAGCTCTTCTGGAAAATGAACATCAGTGGTGGGTGATGTGAGAGCAAGGGTAGCTTTTCTGGAGTATGTTGAGATTCTGTAGGATTTAGAAATGTCCGTATCCCATTATGACTGCTACTACCATTTTTTAGG
>TRINITY_DN45196_c0_g1_i1 len=562 path=[0:0-561]
ATTCATGGCCAATAAATGAGGTTTTATTGCTCTGCCTGGGTGGCAGGAAACCAAGTGGCCTGGGGCCCAGAAAGCCAGCTTCCCGGGTGCAGGGGTGGGGGTTGGTTGCTTGGGGCACTTGCGAGACAAGACCTGCCTTCCGTTCTCTGCTCCATCGTGGGTGAAGGGGGTTACCGTATGGAACACTGACTGCTGTCGTGGGCAATGGCGTTAAACCTCCCTTGGCCCATTGAATCCTCGAGCGGAGAAAGCAATTGTGAGGGCATCAAGTCCAGCCTATTGTTGGGTGCAAGATTTGCCGTGTCTAGATCCCTCCCAGTCAGAGGCTCCTCCAGTCTCTTCTTCAAAACCTCCAACCACGGAGAATCCACAGCTTCTCTGGGTAGCCCGTTCCACCGCCTGGCTGCCCCGACAGTCAGACATTTCCCCCCCTGAATTTTCTAAATCCCCCTGGCGGCAACTTGTCCTGTCCTTCATAGCAAGAGAAAACAACGGCCTTCCGTTGTCTTTACCTCTCCTGTTGTATCTGCCTGCGCAAACCCGCTTTAGGTGCAATATGAGC
>TRINITY_DN45170_c0_g1_i1 len=411 path=[0:0-410]
GAGAGGCGTGGGTAGCGTTTATTGCGAAGGGGTGTTTGGGGGGGAAGGCTCAGCTTCTCACCGAACTGACATGAGGTGGGAAGGAGGCTGCCGGTTTAAAGTCTGGCTCCGATCCTGCAGCCGGAGCCGGGCGCGGAGAACGCTGCACTCGTGCCTCTGGATCGGGGATTGGCGGGGACGTCTGTAAGATTCAACATGATGGAGTTTTAACTGCTCCCGCAGATTTCGTTGTCAGGGTTTTAAAGCCGAGGCCGTTGATAGCGATTGCTATTGCTGTGTTTGTTGGATTAGCAAAGCGGAGCCCTTCCAGCACAAATTCCGTGGCTTCTCCTTCAAGGCTCCTCATGGCCTTGCTCCCCGAAATCCCTCTGCCTCTGTTTCCTGCTACGTTCTCTCCTGAGAACTTCGCTC
>TRINITY_DN45137_c0_g1_i1 len=337 path=[0:0-336]
CTGATCCTGTCTGTGAGTATTCATCTTATGTCCTCTGACCTCTGGAACCAAAGTGACTACTGCCTGTGACCCTGAATCCACATGATCTTTGATCCTACCTTGTGACGTTCATCCTAGAACTATTGTACAACCCTGGATGTCTGCTTGTGCAAGATTACCCTCTGACCCCTCACCCCTGGGACTTCTGGTGACCTTTAAACCTGTGACCGTTGCACAAGTCGGACCATTTCCCATGAGAGCCCCACCTTCACCCTTTGCTTGTAACTTTAGAAACCGATTTTCCCCTGCAGCCTTACCTTATACTTAACACCATTTTGGGATCTTCTATACACCTCCA
>TRINITY_DN45211_c0_g1_i1 len=706 path=[0:0-705]
GCTGGGGTGGAGCTGGTTCCCGCATGGGGGGAGAGGAACATGGTTCTGCACCGAGTGGAAACCACGTGGCTGCAGAATCCCTGAGGTTCGGCAGGACCGACCCGGTCCCGGAGCCACCCTCCCTCTTCTCCACAGGCCCAAGATGGTGCTAGCTTGCCCCAGCCAGGGGCTTACACGGTGTGGGAAGGGGTTAAGCCCCCTGAGGGATTGGGAAAGGGGCCGAGGGTGGCGTGGCGTGGCTGTCTGGCTAGTTTTAGGCACATGGGGTGGAAGGCAGGGGCTCGGCTCTGGGACTGGAGCAATGCAGCAGGACCCTCCTCTGGTTCTGCAGTGGCATTTATACCTCGGCAAGACCCAATGCTGGCCAGCCCCGCCTCTCCGCCAGGCACAGCCTATTGTGTGCCTCACCCCCTGCTTCTGCTCTGTTCTGTTGGCCCTCAGGGAACCTCTGCCGGCCTATCACTGCCCAGGCCAGACGCCCCACTGAGAGCTCAGTCACCCAATTGTTGCTGGCAAATTCAGGCTAGTAGCCGCTTGACTGCTTGGCAACCGCCACGCTGGCCCTCTCCCCTGCTCCAGCCAGTACCACCTGTGCCAGGGCACCTGAGGAAGGTGTGTCCATACCCCCTGGCTTGGCTGGTGCCCTGGAGCGGGGCAGGTTCTTGGCTTTGGGAAGTGCCACAAAATGGTAGTTACGAGGGGGGAA
>TRINITY_DN45126_c0_g1_i5 len=1931 path=[0:0-273 3:274-346 6:347-1930]
CACCAGGAGGAGGAGGAGGAGCGCGAGGTGGTGCGTGTCCGGGTCAAGAAATGTGACGGATTCCTGCAGCCCGAGTTCCGGGCCTTTGCCGTGGACCCGCAGATCACCTCGCTGGACGTGCTGCAGCACATCCTCATACGGGCCTTCGACCTCAGTGGCAAGAAGAATTTTGGGATCAGCTACCTGAGCCAGGAGAAGCAGACGCAGGAGACGTACCTTTCTCTGTTGTCAGACTGGGACCTCAGCACGGCCTTCGCCACCGCTGCCAAGCCCTTTTTTTTTTCAAGCAGAAGACGGCATACGAGATTACAAGGTGACTGGAGTTCAGACGTGTGCTCTTCCGATCTCTCTTAATTATTTATTTTAAACCAGTCTTTAGCCTTGGACCCAAATGCAGCCAGATGGGCTTAAAAGTGGATTCCACGGTTGCATCGGGAAAGATTTTAAACTAAGCAGGATCCTTTTCACGAGCTGGGTATTTAAAGGGAGTAATTTGGCAAAACCTGCTGTTCTCTCTCTCTCTAATGCAGCGGGTCTGGGGTGGACAGCAAAGGTGTAGGGGGAGTCTCGGTGTCACTGAGCATTGCGGTGGAGAGAGCAGCTGACTCCTGATTAGCCCGTTTCCTCATAATTAGCCATCTCCACGAGCAACACGTTGTTCAAGACTTGCTTAGCATGTCGCTGACGTTAGCTGAGGGCTTTCCTCGCTTGACCCCTGCCCCTTTGCCGTCTCTGTCTGTCTGGCCGATCCCGCGTGATGACCTTTCTGTGACCAGATGCGCAAGATCCCATCTGCGTCGCGATGACCCGGGGGTGGGGTGTGTGTGTGTAAGAGAGACCTTTGTCCTGCTGTGAAATCTTAGCCCCGTGAGGCTAAAGGCAGCCTGGTTCTGGATCCGGAAGAGATTTCAGTTGTTCGATAGCTCGAATTGGCTCAATCCTGATCCGGTTTAGACTGGAGTGGCGTTTTAAACTGGAGTCAGTCCAGATCGGCACCAGTAGAAACGCTGTTGATTTTTTCTGACCCGTGTAGACGGAACCAGGCTGCTGGTTTATGCCGGGCCGGCGACGGGATTGGAACCAGGCTGCGAAAGATGCGGGGTTCTGCCAATGTCTCATTCCACCGCTGTGCCACTACCGTAACCCCCCCTCGCTGCCTTCCTGACCGAGGGCTCACGTCTGTTGCCAAGTTTCCCCGTGTCTTAACGCCTTTTAAGTGGAGCGTCCTTTGTGCTGCCTTCATCTGCACCTGACCAAACCCCCCCCTCAGATAGGCGCTGGCCCCGGGGGCGACGGCCCAGCCGCCATCTGCGTCGGCAGGAAGGGCCGAAGTGTTAGCCTCCCAAATTCAAGGGGGCCGAGAGCTTTCTCCGAAAGAGAAACAGCCCTTGGAGGCCTGTGTGCCTTTGCCACGGGGAGGGAACTGATCCCAGGCCCTACAACCGAAGGAAAGCGGGTTGGGAGCGGTGCCTTTTTAGGAGACTCGCCACTGGGGGGCGCCGTCACCCTGTCGGTTCTCCTGGGGTAACTCAGTAGCTTGGCAGCAACTGATGGGTTCCCTGCCTTCAGCAGCAAGAAAGGAGTCAGTAACTTATTACTAGCCCCATACAACTGACACCCCGGCTTTGCTGGATTTAGGCCCTTTTTCTGGAAGCCCAGCTAGTACCCGCTCCGTGGGCCATCGCATCCGAGCTGCCCCTGCCCTCGCTGAGTCTGTAGGATGCCCAGTCCCACCAGAATTTGCCTCCTTCACCTTGAAAAATGGGCCCCCTTCCTAAGCAGCCGTCCAGCCTTCGATGGTGGGTTACTGGCCCCGGTGAGTCACTGGCTGAGCTTTTAGGAACGGGGGAATCCGCCTGCCATCTCTTTTTGGGGGGCAGGGTGTGTGTGTCCGATCTAACCTGCTCCCCATGCCTGGTGCAATTCCCTTC
>TRINITY_DN45126_c0_g1_i6 len=385 path=[1:0-345 5:346-384]
TCTTCCGATCTATCATCTCCCAGGTGGGCCGGACGCTCTCCAAGGTGCAGCAGGCGCTTAGCTGGTCCTATGGGGAAGATGTGAAGCCCTTTAAGCCTCCGCTAAGCGACTCGGAGTTCCACACTTACTTGAACCACGAGGGGCAGCTGACGCGGCCGGAGGAACTCCGCTTACGGATCTACCACGGCGGGGTCGAACCCTCCCTGCGCAAAGTGGTGTGGCGGTACCTGCTGAACGTCTATCCGGACGGACTGCCGGGGCAGGCGCGCATGGACTATATGAAGCGCAAGACGCGGGAGTACGAGGAGCTGAAGGGCGAGTGGGTGGCACGTTCCAGTCCCGAGGAGATCGGAAGAGCGTCGTGTAGGGAAAGAGTGTAGATCTC
>TRINITY_DN45126_c0_g1_i3 len=3734 path=[1:0-345 4:346-2149 6:2150-3733]
TCTTCCGATCTATCATCTCCCAGGTGGGCCGGACGCTCTCCAAGGTGCAGCAGGCGCTTAGCTGGTCCTATGGGGAAGATGTGAAGCCCTTTAAGCCTCCGCTAAGCGACTCGGAGTTCCACACTTACTTGAACCACGAGGGGCAGCTGACGCGGCCGGAGGAACTCCGCTTACGGATCTACCACGGCGGGGTCGAACCCTCCCTGCGCAAAGTGGTGTGGCGGTACCTGCTGAACGTCTATCCGGACGGACTGCCGGGGCAGGCGCGCATGGACTATATGAAGCGCAAGACGCGGGAGTACGAGGAGCTGAAGGGCGAGTGGGTGGCACGTTCCAGTCCCGAGGACCTGGAGTTCATCCGTAGCAACGTGCTGAAGGACGTGCTCCGCACCGACCGCACCCACCCCTACTACGCCGGCTCGGAGGACAACCCCCACCTGATGGCCCTGCACGACCTCCTCACCACCTACGCCGTCACCCACCCCCAGATCTCCTACTGCCAGGGCATGAGCGATATCGCCTCCCCGATCCTGGCCGTCATGGACAACGAGGCCCACGCCTTCATCTGCTTCTGCGGCATCATGAAGCGCTTGGAGGGCAACTTCCAAGTGGACGGCGAGGTGATGTCCGTCAAGTTCTCCCACCTCAAGCTGCTCCTGCGCCACTCGGACCCTGACTTCTACGGCTACCTGGTCTCCCGCGGTGCCGACGACCTCTTCTTCTGCTACCGCTGGCTGCTGCTGGAGTTGAAACGGGAGTTCGCCTTCGAGGACGCCCTGCGCATGCTGGAGGTCACCTGGAGCTCCTTGCCACCTGACCCTCCGGAGAAGGAGGTGGAGCTCGTGGGGCCCCCGGCCCGGCCGGGAGACAGCAGCCAGTCGGTCCGCCGCCGGCACATGCTCCGCCCGACCTGCAGCTTGGAAGCCGCCGGCGATCAGCTCTGCGAGGACGTGGCCGAGGGGAAACCCTTGATGAAGCGGTCCAGCTTTGGCGAATTTAAATATTACAGTGCTAGCTGCGCAGACGACCCCCTGCCCAGGTCTCCGGGCTCGCTGGAGGAGGAAGAGGATGGCGGCGACGGGCAGGAACAAGACCCTGCTTTGATTCACCTACCCTGCATGACCAAATCTTACTCTGCCCCTTCCCTGCGGGCCTCCAGCCCGCCCTCTCAAGACTCTGCCTCCTCCTCTTCCTCGCCCCCCGGCAACGAGGAAAGTCAGTCAGAAGAGGAGAAGGGGAGCACGCCTGCTCCCAGCCCCCCGTCTCCCTCCTGCGGCCCGGCCACCCCCGCCTTGATCAGCCTGCCTCCTCCGCAGGAGTTTGGCCGAGGGAACCCCTTTATGCTCTTCCTCTGCCTGGCCATCCTGCTGGAACATCGGGACCACATCATCAAGAACAACATGGACTACAACGAGCTGGCCATGCACTTTGACCGGCTGGTACGGCGTCACAACTTGCCCAAGGTTCTGCACCGCGCCAAGGCCCTCTTCGCTGACTATCTGCAGTCCGAGGTCTGGGACTCGGAGGAGGGCGACGAGGCAGCCGCCGAATCCCCCGCCGCGGCCGCATCTTGACCCCATCCACCTTCCCGGCTGGCAGGGACTTGAGCAAGGTCCGGTGTTGGGTGGCCGAGTCTGGCATCTCCTCCTCTTGCCCCTGGATTTACCCATCTTCAAACATCCTGCCAAATTTGATTGTCCCACTTGGTTCCCCAACTGTTCCACACACACACACACACACACCCTGGTTCTGGTGGGACATCGTCTTTCCCCTTGCTGGCTGCTCCAGCCCTTCCTAAAGTTCTCATGATCTTCTGGAAGATCCTTCACAGGGCAGCCAAGTCCTGCCCCATCCCCCCCTCCACCCGCGACCTTTTTACCATATATTCCCAACAACTGGGGTGTAACCCTTCTTAACACCCTCCTCCGAAGGTCGGCCAGCGAACCGCAAAGATCTGTTTCCAACCCTTCGAAACCTGGTGCCTTCTCTCCCAGGCAGATTGGCTGGTCCATTTTCCTGCGTCTGGTTCTGCGGCAGCCGTGGGGCATTGATTTTTCTCTGGTCGTAAGAAGCGCTCGGCCCCTAAAGGCTTGCCCGTTCCCAGGAGCGTCTAGACTCTGTTGTTCAGTTTGCTCTTCCATTCTGTTTACCTCTTAATTATTTATTTTAAACCAGTCTTTAGCCTTGGACCCAAATGCAGCCAGATGGGCTTAAAAGTGGATTCCACGGTTGCATCGGGAAAGATTTTAAACTAAGCAGGATCCTTTTCACGAGCTGGGTATTTAAAGGGAGTAATTTGGCAAAACCTGCTGTTCTCTCTCTCTCTAATGCAGCGGGTCTGGGGTGGACAGCAAAGGTGTAGGGGGAGTCTCGGTGTCACTGAGCATTGCGGTGGAGAGAGCAGCTGACTCCTGATTAGCCCGTTTCCTCATAATTAGCCATCTCCACGAGCAACACGTTGTTCAAGACTTGCTTAGCATGTCGCTGACGTTAGCTGAGGGCTTTCCTCGCTTGACCCCTGCCCCTTTGCCGTCTCTGTCTGTCTGGCCGATCCCGCGTGATGACCTTTCTGTGACCAGATGCGCAAGATCCCATCTGCGTCGCGATGACCCGGGGGTGGGGTGTGTGTGTGTAAGAGAGACCTTTGTCCTGCTGTGAAATCTTAGCCCCGTGAGGCTAAAGGCAGCCTGGTTCTGGATCCGGAAGAGATTTCAGTTGTTCGATAGCTCGAATTGGCTCAATCCTGATCCGGTTTAGACTGGAGTGGCGTTTTAAACTGGAGTCAGTCCAGATCGGCACCAGTAGAAACGCTGTTGATTTTTTCTGACCCGTGTAGACGGAACCAGGCTGCTGGTTTATGCCGGGCCGGCGACGGGATTGGAACCAGGCTGCGAAAGATGCGGGGTTCTGCCAATGTCTCATTCCACCGCTGTGCCACTACCGTAACCCCCCCTCGCTGCCTTCCTGACCGAGGGCTCACGTCTGTTGCCAAGTTTCCCCGTGTCTTAACGCCTTTTAAGTGGAGCGTCCTTTGTGCTGCCTTCATCTGCACCTGACCAAACCCCCCCCTCAGATAGGCGCTGGCCCCGGGGGCGACGGCCCAGCCGCCATCTGCGTCGGCAGGAAGGGCCGAAGTGTTAGCCTCCCAAATTCAAGGGGGCCGAGAGCTTTCTCCGAAAGAGAAACAGCCCTTGGAGGCCTGTGTGCCTTTGCCACGGGGAGGGAACTGATCCCAGGCCCTACAACCGAAGGAAAGCGGGTTGGGAGCGGTGCCTTTTTAGGAGACTCGCCACTGGGGGGCGCCGTCACCCTGTCGGTTCTCCTGGGGTAACTCAGTAGCTTGGCAGCAACTGATGGGTTCCCTGCCTTCAGCAGCAAGAAAGGAGTCAGTAACTTATTACTAGCCCCATACAACTGACACCCCGGCTTTGCTGGATTTAGGCCCTTTTTCTGGAAGCCCAGCTAGTACCCGCTCCGTGGGCCATCGCATCCGAGCTGCCCCTGCCCTCGCTGAGTCTGTAGGATGCCCAGTCCCACCAGAATTTGCCTCCTTCACCTTGAAAAATGGGCCCCCTTCCTAAGCAGCCGTCCAGCCTTCGATGGTGGGTTACTGGCCCCGGTGAGTCACTGGCTGAGCTTTTAGGAACGGGGGAATCCGCCTGCCATCTCTTTTTGGGGGGCAGGGTGTGTGTGTCCGATCTAACCTGCTCCCCATGCCTGGTGCAATTCCCTTC
>TRINITY_DN45126_c0_g1_i2 len=449 path=[0:0-273 2:274-448]
CACCAGGAGGAGGAGGAGGAGCGCGAGGTGGTGCGTGTCCGGGTCAAGAAATGTGACGGATTCCTGCAGCCCGAGTTCCGGGCCTTTGCCGTGGACCCGCAGATCACCTCGCTGGACGTGCTGCAGCACATCCTCATACGGGCCTTCGACCTCAGTGGCAAGAAGAATTTTGGGATCAGCTACCTGAGCCAGGAGAAGCAGACGCAGGAGACGTACCTTTCTCTGTTGTCAGACTGGGACCTCAGCACGGCCTTCGCCACCGCTGCCAAGCCCTACCTCCAGCTAAAGGTCGACATCAAACCTTCGGAAGATAGTCCCCTGCTGGAGGATTGGGACATCATCAGCCCCAAAGATGTGATCAGCACCGACCTCCTATTGGTGGAGAAGCGCTCGCTGGCAGCGGCTGCCCTGCCCTTCACCCAATCCATCATCTCCCAGGTGGGCAGGAC
>TRINITY_DN45181_c0_g1_i1 len=360 path=[0:0-359]
ATCTCTCAGAAGTTAGGAAATGCCAGAATTGACATTACCCAAACAAGTCTCATGTATCTGCATTACAATCGACTTTTAATGACATGATCACATTTTTCCCTACAGCAGATCCACCCCCTCCCTTTCATCTATCCCACAGAATGTTCCATAGGCTGGGAGAGAGTGTGTGCGTCTGCGTCCACGCGCTGGTGGCGTCGTGGTGACTGCCAAGAGGCCGATAGGCTCTGACCCTCTCAGTGGATCTTGGTCTGCAGAGCGGGACGGGTTCCCCATCTTCCTCACCCTTCTATTGTCCTATGTTCCTGCGTTTTCTTCCCTCTCCTTGCCCCTCTATTCTTCTGCCCTAGTCTCTTCTGTGCT
>TRINITY_DN45118_c0_g1_i1 len=1361 path=[0:0-1360]
TTTTTTTTTAAACTCAAGAGGCTTTTATTAGTCTTGTTAACATCAAACTGAACCACACGTAGGCTACGCCTCCACGTAACAAGGAAATCAGAGAAACACCAAGTGCCTAAGAACGGCAGAAAACAATAGAACGGAAACAGAACAGGGTTAGCGCTGCCATGGGCATCGGCAACTCGACACTCGGACCGAATCAAGGTAGGAAGCTGGGGAGCAATGGGGCCGATTCGGGGCCTGGTCCAAAACCACTAAGATCAGTCTTTCCACAATGGATGGTCTGCCTGGTCTGTAACATCCCAGCCAGTGGCCCGAGGGGCTGAATGAAGCAAGGGACTTGACAGCAGCGAGCAACAGCAGTAGCAGGGGACTCAGCCACAGGAGCACCCATCCCCTGCTGGAGCACTTTGCCCTGGCAGGGAAAGGGAATCAATTACTGCTTCTCTGCTGATTTGGCAGAAAGGAGATCTCCATTGGGTAACAAGGGGGATTGGCTTTGGCCTCTGGTACCCATGCACCTCCCTGGCTTTCTATCCATTTCAGCAAATGTAGGATCCAACCTGTCAGGAATCTGGCTTGATTTAACTTGTGCCAGTTTATTCACACCTTCCCACTTGGAGCTAACACAGCTGAGTTGCCTTCCTAGCGAACAGAAAAGGACCTCCCCAGAGAGATCAATCCCCTTCATCATTTAAACAGTGCTCTGTTTTGATCACGAGAGCCCCATGAAAAGAGCATAACAAGAAATCAGCCTGTCACATCTAATGAGCCTCCCATCACATGGGCAGGAACAAAAGCATTCAGCTTCCCAGCGCCTGGAAAGCTAATGAGCGCTGCCATCATGGCTATTTCTAAAGGGTTATAGGACGATCTCTGTCCATATTGCCAAAGACAGAGGAAATTATGCAGGACGGATCATGCAGGAGAGGACAGGATGCTCTTTTAGGGACGCTAGTGTGCACATGGGGCAGGAAATGACAGGCTTATCAGGGAGGTTTCATTTGAGAGGTGGGAAATAAACAATCCCATTTTGACACATTAAATTTAGAGTCATTTCATGTATAAGCAGCAACTCAATAAAAAGGGATGCAAAATGAAGGCACCTAATGTAGGAGCTGTGTTCACCCTCTTTGTACTTATTGTCAAAGCTAAAGAGAGCCTGAGCCCTGTGTGATTGTGCGTCTGGTGCCGTTAGTGCAAACTGGAGAGGCAGGGACCATGCAGCAAGGAAGACCCACAGCAACACACTGGTTTATCCGCTACGTGCATCGGTCACTTCGGAGCGCTGCTCTGATCCAGGACAATTACCCTGGGGGAAAAACAAACGAGAAAAAAACAACACATGGACTTTTCTAGCATGTGCAATG
>TRINITY_DN45163_c0_g1_i1 len=528 path=[0:0-396 1:397-397 3:398-527]
GCTCTTCCGATCTGGCCGCATGCACGGTTGCAGCTGGGGAGGAAGCAGCGAAGGCGGATGGAGCCTTGGGCTTTGGATGGGGGCTGAAATACTTGTGAAGATCCGATGTGGGGAAAGCAACAGAACTTCTGTTATCCCCAGCAGAGGAAACGTCCGAAAATGGAACCACCTCATCAGACACGATCTCTGTTTTCACATTTGAGTCCAGGGAACGATCCTGATCCTGCTGTGACGTACGACCCATCTCCAGATCCCAGACCTGGACAGCAGAATTTGGCAGATCCTGCTCCTGGAATGCGTTGGAGCCAGCATGCGTAACGGCCTCCGACACTTGGCTGCGCCAGGGAAAGCCTCTCGGCCGAGCAACGGAAAACCTCCTCATGGTCAGCAGGATGAATCTGCGAGCTCGGGGCCGCCCGCTCCTGTCAACCAATCAGAAAGCTGCTCTGGGGCCACGCGTCGGCTGGGCCGCCGCTAAGCGCGCGACAACCCTCCCACCCCCCCGGCAATGGCGGCAGCTTCGCTTCC
>TRINITY_DN45163_c0_g1_i4 len=432 path=[0:0-396 1:397-397 4:398-431]
GCTCTTCCGATCTGGCCGCATGCACGGTTGCAGCTGGGGAGGAAGCAGCGAAGGCGGATGGAGCCTTGGGCTTTGGATGGGGGCTGAAATACTTGTGAAGATCCGATGTGGGGAAAGCAACAGAACTTCTGTTATCCCCAGCAGAGGAAACGTCCGAAAATGGAACCACCTCATCAGACACGATCTCTGTTTTCACATTTGAGTCCAGGGAACGATCCTGATCCTGCTGTGACGTACGACCCATCTCCAGATCCCAGACCTGGACAGCAGAATTTGGCAGATCCTGCTCCTGGAATGCGTTGGAGCCAGCATGCGTAACGGCCTCCGACACTTGGCTGCGCCAGGGAAAGCCTCTCGGCCGAGCAACGGAAAACCTCCTCATGGTCAGCAGGATGAATGGTGACGAGCTTATCCTGCCTCCGAAAGGCAGAT
>TRINITY_DN45163_c0_g1_i3 len=754 path=[0:0-396 2:397-753]
GCTCTTCCGATCTGGCCGCATGCACGGTTGCAGCTGGGGAGGAAGCAGCGAAGGCGGATGGAGCCTTGGGCTTTGGATGGGGGCTGAAATACTTGTGAAGATCCGATGTGGGGAAAGCAACAGAACTTCTGTTATCCCCAGCAGAGGAAACGTCCGAAAATGGAACCACCTCATCAGACACGATCTCTGTTTTCACATTTGAGTCCAGGGAACGATCCTGATCCTGCTGTGACGTACGACCCATCTCCAGATCCCAGACCTGGACAGCAGAATTTGGCAGATCCTGCTCCTGGAATGCGTTGGAGCCAGCATGCGTAACGGCCTCCGACACTTGGCTGCGCCAGGGAAAGCCTCTCGGCCGAGCAACGGAAAACCTCCTCATGGTCAGCAGGATGAACTAGGGAGGAAAAGTGAAAATGAAAAGGACACGTCAGCTTCGATGCCTCATAGAAAATGACACACAACAGTATTCTGTGGAGTCATGTGCATGTTTGACCAGCCTCAGTCCTTCACACAGTACAGCACAAGTTCAAGATATATCAGAGACACTATATTGTCATGGACAAAGCCGACCCCCCTCCAGCCAGCAACCAACCCTTGGAAAGCACAAAACCCATCAATACACCAGGGAGCAGCCTCTAACGGACACAGCTGCACCCCAACCTCATCAGAAAACTGAAAGTCCAGGGGGCAAGGGGCTGCACGCCAACCAGCAGCAAAACCTTTTTATTTCCTCTCTAATTAAATCCATATC
>TRINITY_DN45163_c0_g2_i1 len=463 path=[0:0-462]
GCTCTTCCGATCTGGCCGCATGCACGGTTGCAGCTGGGGAGGAAGCAGCGAAGGCGGATGGAGCCTTGGGCTTTGGATGGGGGCTGAAATACTTGTGAAGATCTGAGGAGGGAAGAGCAGTGGGACCGCCTTCAACCCCTGCGGAGGAAACGTCAGGAAGTTCAACCACCTCATCAGACACATCAGTCTCATTTTCCGAGTCTGAGTGCAGGTAGAGGACGAGATCCTGTTGTGACTCAGCATCCATCTCCAGAATGTGGACCTGGACTTCATGGTCTGGAACAAGATCCTGCTGCCGTGATGACTTGGTGCCAGGATGCCTAACGACCTCTGCCACTCCCCTACCCCTGAGAAAGCCTCTCCGCCGAGCCGCCGAAGACTTCCTCATGATCACTAGGGTGAATCCGCACCGCAGGGTCAGCAATGGGTGAGGGCGCCCCCACCTCCCTCCCGCGCTTCTCCA
>TRINITY_DN45163_c0_g3_i1 len=382 path=[0:0-130 2:131-381]
ATCCTCTCTAATTAAATCCATATCTCCAAAAGGAATCAATGACATCCTCGTACCAATCCCCAGGGGTGCAGACGGGGCGCGAGCTTGAGGAGAAACGGGTCACTTCCATTTTGGAGGGGCAACCCCCCCCCTCTCCGATGAGCAATTAGGTCACCAGGATTGGACGTTTGGATGATTCGAGTTGGGGTCCAAGGGCCCACCCCCTACTCAGGAGGCTCAGCTGCCACTGCCAGCCCCCAAACTCAGCGGAGGTCAGGAGTCCTGTATTCAAGTCTCCCACCACCTGGCCCTTCCCCAGCAGACAATCCAGGGGTCCTGGCTCCCAGGCCCCCACAGAGAGCCCCCTTTCCAGCAGCCCAGCAGGCTTCACTCCCACCTGCCC
>TRINITY_DN45163_c0_g3_i2 len=383 path=[0:0-130 1:131-131 2:132-382]
ATCCTCTCTAATTAAATCCATATCTCCAAAAGGAATCAATGACATCCTCGTACCAATCCCCAGGGGTGCAGACGGGGCGCGAGCTTGAGGAGAAACGGGTCACTTCCATTTTGGAGGGGCAACCCCCCCCCCTCTCCGATGAGCAATTAGGTCACCAGGATTGGACGTTTGGATGATTCGAGTTGGGGTCCAAGGGCCCACCCCCTACTCAGGAGGCTCAGCTGCCACTGCCAGCCCCCAAACTCAGCGGAGGTCAGGAGTCCTGTATTCAAGTCTCCCACCACCTGGCCCTTCCCCAGCAGACAATCCAGGGGTCCTGGCTCCCAGGCCCCCACAGAGAGCCCCCTTTCCAGCAGCCCAGCAGGCTTCACTCCCACCTGCCC
>TRINITY_DN45130_c0_g1_i1 len=1809 path=[0:0-1808]
TTTTTTTTTGTTGTCTCACACACTCCATGATTTAAAAAATAAAATAAAAATAAGACCACAAACAACTAATGAGCATACAAAAAGACATTTTACAGTGCCATACTGTGCAGATTGAGATCCTCAACCATTTAGTTTCACAACAGTTGTCTTAAGATGTGTCTTGTGGTTCACTGGAAATAAATATAAAAGATCAAGTACTGGCAGTATTTCTGCAGATTCAGACATTGCATAGCACTCAGCTGGAATGTTTGATGGAAGTCTTACGTATCTGATCAACAGAAAAGACGCTTCAATATTTATACAAATTAACAAATTACATATTTTGATGAGACAGAATAGTAGGAGAAATACTGCACGTTATAAAAGTGTTCTGCTGATCCATTCTGCAGTTCAAAGTGATGCATAGAAGTTAACGGGCCTGAGAGAGGGACAGATAGCCACGCAACGACCTTTATAGTATTTTAAACACAGAAATATTATAGTATTTTAAACAACTTAGAAGTGTTAGACATTTTGTGCTAGCGTTAAGTGGCCCTAACAGTCATTCAAGTTATCTTTCAATCAGGTCCCATTAGAACAAGATGGGAAAGATACCATAGACAGACATACCACATTCATTAGGTACAGTACTGGGATTTGAACCAGGGAATAAGTTAAGCAACTCAGCCAAAGTCAATGATGTTATACAGTCATTTACACTGATTCTGTATTCAGATCATGAGCATTCACAGCCTCTGCGTTAGCTTTATACTTGCTGCAAGGATTCACATTTGGTCAATTATGTCCAATACCTACCATGAAGGAAGTGGCCTGTAGTTTGCCCTCTAAGATCAAAGGATAATGGATAAACCAGCACAAGAGGCCACTGAAATGGCTCCAACAATATTTGCTCTTGGCTGAAATGACTGAAGTGTGAAATTTCATTCTTAGCTTCCCCCATGCAAGATCACAGGTGTCCATGGGCTTGCACAGATATAAACGAAGGAAGAAATTGGCTCGGTATCTTTAAACTGAATCACAATGGTACTTGGTCTCTCAACTCTGGATGTCACGAAGCTCGTAAATGTCATACTGAAACCACGCCATGCCAGGCTGCTTCAAATACTATGAAATACTGACGCCCGCGCAGCCGCTGAAGCATGTCTCAGCATGTTTAATGCCACTGAAGCTCAGTAGTTCACCAGCAGAGACTGCTTCCCCACTTACTAATCGAGAATGACTGATATTCATTTTAGCCAGGAATTTCATTCCTTCGCTCTTCACTCCTCTCCAAAGAAAGCCGCTGCAGATCCTTCCGAATGTCCGGGTGATCTTCTAGATCTTCATATAGTGACCGAACAATGTCCAATTGCCTGTAATCCACAGGTTTCACCAGACTGCGGACGACCTGAAGACATCTTTCCTTCAGAGTGAACACTGGCAAAGTGATGTTTGCAAATATGGGTTGCCCATTCACGTTGCAAGTAGCAACGAAGAGCTCCGTCTGGTTGACGAGAAGGCCATCATTTGATCCTGCATCTCTGAATAACCAGAGATGCCCCAGGTAGCTGCGCATCTGCCGCCCGGTGCCCGGCGGCAGGTTTGGGTAGGGCTGCGGTTGCCCCTCGAAGTCCAGCCAGACGGGGCTCACCAGCCGGGGGCTCCGGTTACAGAAGATGACCTGAGAGGGCTCGCGAGTCTTTGCGGAGCACAGGCTCGCTCTAGCCCCCTCTTCCTCCTCCTCTCCCGGTCTCTGGGGCATTTTGGAACCGCCGCGAAAGCCACCACAGCTGCCAGCTGAGGCCTACGGCGCCTCGCCTCTGCGCATGC
>TRINITY_DN45145_c0_g1_i1 len=346 path=[0:0-345]
ATCTCCTCTGCTTGCACAGGTGCTTGGAGTTGCCTCATGAAAGGCACTGGTGAAGGAATCTTTGGGAAAGTCCAGTTGGTTGCAGTGGTTAGAAGACAGGCTGAACGCCAGGATGCAGAGAGTTTCCATTTCCTTTCAAGTATGGATTATATTGCTTATGATATACTTTTCGTTAAGGATCAATAAAGGTAATCATTCGCTAGTCAAACTCTGTTGTTCACTGATAAAGGTTCCTGGTTGGCAAAAATTCAACTTTTGTTGGTACTAAATGGTCTGGGCGGCCAAAATGTATTAAAAATGGACAACCAGGCATTGCAAGCAATGTTTTCAGAATATTGCAAAACAG
>TRINITY_DN45125_c0_g1_i1 len=603 path=[0:0-602]
AGCTGGAAGGTCAGGGAAGCTGCTACTGGTGGCAGGTTCTGCCACAAGACCCTCCCCACTTCCTCCTGCCCCCCCTCACTACACACCTATCCGGGCCTTGGAACGGGTCTTAATTTTCAAAGCGGCCTGCTCTGACTCCTGGAGTTGCATTAGAGAGATGGCTGTTCAGACTTTGTGAAAGTTGAAAACAAGCCAAAGTCTTGGCGGGAGGGGGGAGTCACTTATTTATAAACATCAATTTAAGCCAATGAGGGTTTTTGTTTGTTGGTAGCATGAGGGAGGGAAAGCCAGTTCGTTACAGCCGACGGCTTACGACCCAGGAACGGGGGTTACGGAATTATTATTTTTTTAGCTGGGTGGTTGACATGACTGGGATGGGATGACTTGGATCTTCAGGGCACTTCTGCAGACATGTTCTATACTTTTTAGGTGTTCTTTAAAAAGGAACACCTTATGTGGAGGTCGCATCTGTGCTCATTTTGTCTGTGACCCTGTAAACCTCTCTGAAACTACACCGGCCAGGCAGACGTGCAATACCTTGTTTTAAAGGCCTTGCCGAGACAAGGCCAAAATGCCCACCTTCATGTTTGTGAGATGAGAGAT
>TRINITY_DN45167_c0_g1_i1 len=275 path=[0:0-274]
GTCCAAACGCAGCCTGGGGGACAACCCCCCCCTCCCCAGCGGATCGACATTCAGATGTCCGCGACTGTTGGGTGAAGCTTCATTCTTCCCTCTCCCAAATATCCCCTGTCTTCACAACCCAGAAACCCCACTGGGTGCAGAGGGGTTAGAATACGCTCCAATCGGGGGGAAAACTCCTGAGGCACCTTTCTCTGTCCGCTGGCTTGATCTGCCTCCTTCACAAATCTTTTGTGGCCAGTCCCTATTGCCCCGGCCTCCGTGTCCCTCCCGCTCGG
>TRINITY_DN45167_c0_g2_i1 len=265 path=[0:0-264]
CTTCACAATCTAGAAACCCCAAAGGGTGCCTGCTCAAAATACACATATGAAATTAATAATGCACAATGCTTGTGAAGATGTAAAAGTCTGCGATCAACATACTTGCAGAGGGGTTATAATACACTCCAATCTGGTGAAAAACTCCTGAGGCACCTTTCTCTGTCCACTGGCTTGATCTAGTTTAAAGTGAAGAGGTAACATAAAAGACCTCTCTGCAGCAGAATCTGCAATTGCATAACATTGACTATGATGTTCACAGATCAAT
>TRINITY_DN45119_c0_g1_i1 len=286 path=[0:0-285]
CCGATCTGCTGGTTTCATTGTCAACTGAGCAACAGGCTTCCCCATGGGCTTGGGGACCACAGGAGGCTCCCCCACTCCAGGCAGAGTGTTGGGGAATGGCACCTGCCTCCTGGGATCACACGCACGCCTGGCATCAGGTTGGGTCGCAGGCTGTGTTGGCTCGGACAGGCTGAATGTCGGGGGTAGAGGAGCAGGTAGCCGCTCGGGCAGGGGAGCAGCAGCTACTCCTGGCTGGCAGAGGGTCCTGTCGGGAGGTGGAGCCACTGGGCAGGTGCTGGGAGTGCGG
>TRINITY_DN45138_c0_g1_i1 len=328 path=[0:0-327]
GCCCTCGGGGAAGCGCTGGGAGGTCAGCAGGGTACCCAGGAGCCAGCCGTTCTCTGGGAAATCCTTCTACCTAGACCTGCTGAGTAGCAAGAATACGCAGTTTCTGACGGAGAGTATAAAGTGCCTGGGTGGGGTGATCGAAAGTTTCCTGAGCAAAGATGTGAAGTACATGGTGTCCAGCAGCCAAGAAGCCAAACTGGAGAGCGGGCCAGGCAGGTGGGCTGAGAACCGGAATGGAGCTGTCTCAGGGGAGGCCAGGACAGGGTCTCCTCCCACCACATTGGCCTGTGGGAGCCCCGTGGGAGCCTCGCACAAGCTAGCAAGATCG
>TRINITY_DN45159_c0_g1_i1 len=423 path=[0:0-422]
GCTGTGGGAGGAGAGGGGGTGCCCGTCAGAGTCGCAGAGGACACAAAACTGACAGCTAATACCCTAGAAAACAGAACCAAAAGACAAAATGATCTTGCGAAGCCTAACAAATGGGCGAAGCCTAACAAAATTATGACGTGCAACAGAGACAAAGGGAAAGTTCTGCATCTAGGTAAGAAAAATCAAAAGGCTGGGGAATCCCTGGCTCGGCAGCAGCCCATGGGAAAAGGCTCGGGGGGGGGGTTGTAGTTGATCACAAACGGAACGTGAGTCAGCAGGGGGATGCAGCGGCTAATTTTAGGCTGCATTAACCAAAGCATCGTGTCCAGGTCAGGAGAAGTCAGAGTTTCACTCTATTCTGCGCTGGTCGGACTCATCTGGAGTCCTGTGTCCAGTTCTGGGCACCGCAGTTTAAGAAGAACA
>TRINITY_DN45136_c0_g1_i2 len=351 path=[2:0-202 7:203-209 8:210-350]
GGCATGGATGAGGGTGGTCAGGTTGGGTCTGGAAATATATGGACGCAGCCTCCGCACCAGATACAGCTGGCAGAAGGCAGCCTTAGTCACCACCTCCACCTGCCCGTCTAGGCAGAGATCCAAGTCCAGCAATACTCCCAGACTCTGAACCTGTTGGGCTACGGGAGGGCGGACCCCCTCTATGAGGGGAGCCAACACCTCCATCTTATCAGGATTGAGCTTCAGTCTGCTCTGCCGTAACCAATTCGCCATGGGCTCCAAGCAAGTATTGGGACAGCACTGAGATGGCGGGACCTGGGTCAGTTGAAAAGGAGAGGTAAAGCTGGGTGTCATCAGCGTATTGGTGGCAAC
>TRINITY_DN45136_c0_g1_i3 len=341 path=[1:0-84 3:85-136 4:137-167 6:168-192 7:193-199 8:200-340]
TATGGACACAGCCTCCGTACCAGATACAGCTGGCGGAAGGTGGCCTTAGCCCCCATCTCTCCCTGCCGATCCAGCTGGAGCCCCGAGTCCAACACCACCCCCAGACTCCGAACCTGCTGGGCTACAGGAGGGCAGACGCCCCCTACCAGGGGAGCCAGTACCTCCCTCGCCCTACCCACCACCATCACCTCCGTCTTATCAGGATTGAGCTTCAGTCTGCTCTGCCGTAACCAATTCGCCATGGGCTCCAAGCAAGTATTGGGACAGCACTGAGATGGCGGGACCTGGGTCAGTTGAAAAGGAGAGGTAAAGCTGGGTGTCATCAGCGTATTGGTGGCAAC
>TRINITY_DN45136_c0_g1_i4 len=294 path=[0:0-35 3:36-87 5:88-120 6:121-145 7:146-152 8:153-293]
CCACCATCTCCACCTGCCGATCCAGACGGAGACCCAAGTCCAACACCACCCCCAGACTCCGAACCTGCTGGGCTACAGGAGGGCAGACCCCCCCCACACCAGAGGAGCCAGCAACCCCCTTGCCCTACCCACCACCATCACCTCCGTCTTATCAGGATTGAGCTTCAGTCTGCTCTGCCGTAACCAATTCGCCATGGGCTCCAAGCAAGTATTGGGACAGCACTGAGATGGCGGGACCTGGGTCAGTTGAAAAGGAGAGGTAAAGCTGGGTGTCATCAGCGTATTGGTGGCAAC
>TRINITY_DN45136_c0_g1_i1 len=201 path=[0:0-35 3:36-87 5:88-120 6:121-145 7:146-152 9:153-200]
CCACCATCTCCACCTGCCGATCCAGACGGAGACCCAAGTCCAACACCACCCCCAGACTCCGAACCTGCTGGGCTACAGGAGGGCAGACCCCCCCCACACCAGAGGAGCCAGCAACCCCCTTGCCCTACCCACCACCATCACCTCCGTCTTATCGGGATTGAGCTTCAGTCTGCTCCGCCGCATCCAATCCGCCACGGCCTC
>TRINITY_DN45136_c1_g1_i1 len=524 path=[0:0-523]
ATTGATGTATAGCAGAATTAACATACAAGAACACACCACATTAATACAAATACCAAATATGGTCAGGGTTATAATACAGCCATCAGGAAGTCCAAACTCCCCTAATAAAACCTGTGGCCAGGGATATATTCCCCATTGAAAAATGTATCTGTGTTGTACACAACTGTGTTTCTGACCCAGATATCCTGGTCTTCTTCAGCAACACTCTGATTGTAATTGCTCTCAGTGGGGGTATCAATGAAACCATACATGTCTGAAAGAAGAATATATATACACACACACATGAGTTGTTATTAATCTACACATTTCTAAACATTACAAGCCTCGCATCATAACTTTCAGGGACCTTATGCTTCCCAAGAGGTTTTTCTGTCTCCCTGCTGATGTTTCCCTTGCAGAAGAGTGTACATGTAGTTACTTCCTTCTGACGCCATCACCTCCGTCTTATCAGGACTGAGCATCAGTCTGCTCTGCTGTAACCAATCCGCTATGGCCTCCAAACATTGGGACAGAACTGAGACGGC
>TRINITY_DN45207_c0_g1_i1 len=470 path=[0:0-469]
CATTATTGTCGTAAGGGGTCTCTATTACCTGCAATTAGAGTTTTCAATGCTAAAGTGATATCCCAATTACTTTACGCGGAGGCAATTTGGGCCCCTGCAGTTGTGGATAAATTAAGTGTGGTACAGGCAAAGTTCTTACGGACTTTATGTAGGGCTATAAATTGTATTCCGTCGATGGCTTTATGGCTGGAGTTAGGTCAGCTTTCTATCAAATGCCTTGTCCAGAAACTACAATTGCAGCTTTAGCTTAGAGGGATGTATCCTTCGCCAGGAGGTTTGTTAGCCTATCTACAGGCAGACTCCCATATCAGTTCCTGGCAGAAATCGGCCCTAGCCACATTGTGTCATATGGGGTTTTCCGCTGCATATCTGGCTAATAAATCTTTTAACTCAGCCAGAGCTGAAATTGTTCTGAGATCAGAAGATTTAGATAGGCAGGAAGTTTCTGGTGTCAGAAGTGGGATTCGAGG
>TRINITY_DN45191_c0_g1_i1 len=252 path=[0:0-251]
AGCTGTTCCGGGTGGTGGGGGGCTGGTCAGTCCGGCCTCCCTCCGCCTGGATGGGGACTTGGCCCAGGCCCGCTATGAGGAGTTTTCCACCTACTTTCCAGACAAGATTGCTCAGATCCAGAGTAACTTCGACACCGGGTTAAATGCAGCAGGAGAGAAGCGTGAGGTTATGGAGGCACCGTCTGGTCGATTTTTCTGGGAGGAGTTTCAGGAAGTGACGCCGGCCGATGCGGTGGATGTCTTGGGGTCTGT
>TRINITY_DN45197_c4_g1_i1 len=331 path=[0:0-330]
CTGGAGCATGAGGCAGTCCAGCAAGTAAGCAGGGCCTAGGCCGTTTAGGGCTTTATAGGTTGCATCCCTATAGGTGCTGACCTGTGGGTCACTGGGGGGTGGGGGTGTCGCTCAGGGGTCTTTTCCTCTTAGTCCACCTATCTACCCAGATTTTGTGGGCTTACCGGTGCTCTGCTTTTGGTTGGAGCCATGAGGGGATCCTCATTCCGTAGCCTGTTTTGACATTTTCTCAGGGGGTGGGTGTGTGTTTCTCTCGCTCTCACCCCTGAGTGGGTGTAGCAGATGGATGCATGCGAGCAGGGAGGTGGTCCCGCTGCGTCTGCTCTTCTCC
>TRINITY_DN45203_c0_g1_i2 len=570 path=[1:0-336 2:337-569]
AGATCCTGGAAAGGGGACAATACGGCCAAGAACACCTTGGTAGGAGGCCCCTTCCAGGGGGAGAAGCTATTTGGGGTGTGTTTGGATAAAGTCCTGACCGAGGCAGCAGATAAAAACAAAAAACAGACTCTGAAGAGCATAGGACAACCTAAAAGGAATTTTCGTCCCTTCAACCAACACCAGGCTCAAGCAGGAATCAGAAAACCCTTCTATGCCCCTGGGGGCAGACAACAGAAGTATAAATCCATCTGGAGCAGGCAGAAGGGACAAGGATCACGATCTAAAAACCCTCAAGGAGCAAGACCCAAGTCAAGCTCATGACTACCTGTTTTACCACACAAGTCAACAGGGTTTAGGGGGAAGGCTCCAAAGGTTCTTAGGGGAGTGGCAAAGAGCAACATCAGACCGTTGGGGCTACTCCATAGAATTCTCCCATTACCCAAAAGACTTCTTCATTTCCTCGCCAACATCAAGCAATCCCAAGAAACACCGAGCCATGCTAGACGAAATCTACAGGTTAAGGAACATAGGAGCAATAGAGCAGGTGCCAGTGCAGGAGCAGGGTCAAGG
>TRINITY_DN45203_c0_g1_i1 len=263 path=[0:0-29 2:30-262]
AGTCAGAGGCATGACTACCTGTTCGACCAAACAAGTCAACAGGGTTTAGGGGGAAGGCTCCAAAGGTTCTTAGGGGAGTGGCAAAGAGCAACATCAGACCGTTGGGGCTACTCCATAGAATTCTCCCATTACCCAAAAGACTTCTTCATTTCCTCGCCAACATCAAGCAATCCCAAGAAACACCGAGCCATGCTAGACGAAATCTACAGGTTAAGGAACATAGGAGCAATAGAGCAGGTGCCAGTGCAGGAGCAGGGTCAAGG
>TRINITY_DN45203_c0_g2_i1 len=383 path=[0:0-382]
GGGTGTTACAAACAATACAAAGGGGCTACTCGATCGAATTCTGCCAATACCCCAAAAGCTTCTGCATTTCCTCACCAAAGTTCAGCAACCCCAAGGAACACCGGGTCATGCTAGAAGAAATTCACAGGCTAAGGGACATCGGAGCAATAGAACAGGTACCACTACAAGAACAAGGGCAAGGATTATATTCCATCTTATTCCTGGTACCGAAGAAATCAGACGAGTGGCGGGCAGTACTCGATCTGAAGAGGTTAAACAAGTGTGTTCGGGCAAGAAAGTTCAAAATGGAGACACTACAATCCATTCGAACCACCCTATCACCGGACGAATGGTTAACATCACTAGACCTCAAGGAGGCATACCTCCATGTAACAATATTGCCA
>TRINITY_DN45203_c0_g3_i1 len=374 path=[0:0-373]
GAATTTTCGTCCCTTCAACCAACGCCAGGCTCAAGCAGGAAACAGAAATCCCTTCTACGCCCCTAGGGGCAGACAACAGAGGTATAGATCCATCTGGAACAGGCAGAAGGGGCAAGGCAACAGACCTAAGCACTCCCAAGGAGCGAGCAGACCCAAGTCAGAGGCATGACTACCTGTTTCACCAACCAGGTCAACAGGGACTAGGGGGGAGACTCCAAAGGTTCGCAGGGGAGTGGCAAAGAACAACATCAGACCATTGGGTGCTAGAAACAATACAGAGGGGCTACTCAATCGAATTCTGCCAATACCCCAAAAGCTTCTACATTTCCTCACCAAGATCCAGCAACCCCAAGAAACACTGGGCCATGTTAGAC
>TRINITY_DN45203_c0_g4_i1 len=393 path=[0:0-392]
CTGCAATCCATCAGGGTGGCAATAAACAGAGAGGAGTGGTTAACATCACTAGACCTCAAGGAGGCCTATTTACATGTGCCAATACTGCCAACCCACAGACAGTGGCTGAGGTTCAAGTACGGACATCTACATTGGCAATACAAGGCCCTACCTTTTGGTCTAGCAACGGCTCCCAGGACATTCACCAAGGTCTTGATCCCCCTCATAGCGAATCTGCGCAAAGAGGGGATCAAGACCCACCCCTACCTGGACGACATCCTTGTCCGATCACCGTTATACGAACAGGCGATAAGGGACACCTCCAGGGTCATACAATACCTACAGAATCACAGGTTTGTTATAAACTTCAAGAAAAGCCATCTCAACCCGTCCCAGTCCTTCGAGAGATCGGAA
>TRINITY_DN45161_c0_g1_i1 len=392 path=[0:0-391]
AAGCAGTGCCACAAGGAACTGTTTTCACATTTCTTAGCTCTTTTAAAGCTATTTCTGCTCCAGTGTTCATTCATCACTGCAAGATGGGAACCTCAGTGCAACCAGGCTGGGAGCCTACAGCACTCTGGGACCTTTATTGCATGCAAGTATTATTGTTATTGTTGTTGTTCATTCAATAGTATTTTCAGTGTTCAAAGTGATTTACAATCCTTCTCTAGTTCACCTTCACAATAACCCTGTGAGGAAGTCCTTATTGTTCCCATTTTATAGAAGGGGAACTGAGTGACTTACCCATGGCCACTCAGTGAGTTCATGACTAAGACAGGATTTGAACCCTGATCTCCCAGGTCCAAGTCCAACACTTTATCCACTAGATTATACTGACTCTTGAT
>TRINITY_DN45161_c0_g2_i1 len=260 path=[0:0-259]
TTTACAGATGGAGCACTGAGGCTGAGCCACAGTGACTTGTCCAAGGTCACCCTGTGAGTTCATGACTAAGACAGGATCTGAATCCTGGTCTCTCTAGTTCAAGTCCAAAGCGTGATCCATTTTGCCTCAGTCTTCTCAAAAAAAGGTAAACTGCAACTAGATTGTAGGAGGGAAGCAGTAGCGCCAGCTAAAAAAAGGGGGTGCGCACATAATAAAGGAGAACGATGCCAGGAACAAACGCGAAAGGGTGCAGGCACTCA
>TRINITY_DN45180_c0_g1_i1 len=584 path=[0:0-583]
GGGGCCTGGTGAAGATGAAGATCTCATATGGGTTTTATGTAGATTCCTGACTGATCAAAATGTTCCTGGTGGTAGCGTGCCTCAAGATGTTGATGTGCCATCACATAATGCATTTGAGTGCTGTGACAAGGGGTTCAACATAAAAGACATTTATTGGTTTTACACCCATTCTTCCATATCCAGCCACACAGTATGACACAGTTTATACTACCCTCGTTAACTTTCAAGATGTGCTTCTACAACTCGGTCAGACAGAAGGTTCACGCTGGTGTGATGAAAGTATGTATCATACACCTAAAGAACTTCCAGCTTCTCAACCCTGAAAGGTTTTCTAATATCTTCATTAGATTTGGTGGGTTCCACGTGCAGAAGGTTCATAATAGGCTGCATTGGAATGTACTTCACCAATAGTGGTGCACAGGGGATATTGGTTGAGACTGAAACAATGGGACCACATTCTACAGAGAGTGCTCTACAAGGACATCACTATTCACGTGGAGTTCGGGTGTTGGCTATGCTTTGTGAGGCTATGCAGATAATTCAGCGGAGAGAGTTTTTAAAGCAAGTTGATTTGTCACAATATG
>TRINITY_DN45146_c0_g1_i1 len=729 path=[0:0-728]
TCCCTCTTTGGAAAATAAAAAATGATACATTACTACTTACCAAAATATAACTTTATTTTAATATTTTTTTCTATATAGCAAACTTGTAGTTTTACATTCTTGACCTTGAGGTACTGGTATGCAAACCAAACCTCAAGATGGAATACAAGATAAATATTCTCAGGTTCAGACAACAATCGGGTCTATTTACAATGGAAGACACAAAAACCATGCAGTCTTAAACCAGTCTTACTGAATTGATAGGTGCCCCTTTGCCTAAACATCATCAGTATGTTTTCTTAATGGGGGGAGGAAGAAACCGAAAAAGCAGGTAAGGGCCTTAAAGTAAAGCAAATGTTTTAGTTCAAGAAAAATGGAAAGTGATTTTGGCATATCCTAATTTTGTGTATGTCTTATGTAAAAATAGTGTGTAAAATAGTGCCTTGTGTAAAAATAGTGGCAAGCATACATTTGCTTAAAAGAACTATTTGTGTATGTGTATACACACACACAGCTATAGGACACAATGACACTGCAATTACTTAATAATTTTACCTGAAAAAAACACAACACAGCAATTTTACAAAGCATACAGATCAAGATCAGGCGATTTCAAACAAGAACTACAACCTCTTTTGTATAGTGACAAATGATCAGATTCCCCACCCCCCCAATAGCAGTTTGAAGAGTCTGATTTAACTAAAATGCCATCAAAAGTTTCGGATGACATTCTGGATAATAAAAACAAAC
>TRINITY_DN45192_c0_g1_i1 len=286 path=[0:0-285]
GCAGCAACTCAGGGGTTCCTCCCAGCCAGGGATGCTGCAGGCAGAGCGCTCCCAATGCATCAGCATTAGCCCCGGGTTGGAAGTTATGGGAATCAGCAAACAACCCTTGGCAGGCAGTAGCCCCTGCCTCCCAGACTGCTAGCAGCAATTCTGGCCAATCAGGGTGGGTAGACTACAGGAAGCTCCCCAAGCAAACAGAAGCCCTCACTGCTGCCAGAGGACTGTTTTTCCAGGTTGTGCTGGCTCCAGTTGTGGTGTGCAGCTAAACCCCATCTGTGTGTTCACA
>TRINITY_DN45124_c0_g1_i1 len=248 path=[0:0-247]
CGAATACTCATCACCCACCAACGTCAGACGGGGTCAGTCCGTGGAAGGCAAAAGGCAGATTTATTCATGACAGAAAGCATCCGTGAAGCAGAGAGCAGCGACTAGGGTGCTAAAACGACCACAATTAATATGATTACTAATAAATGATCGGTAATGACACTTGGCAGACACAGGAAAGGGAAGATGCTCTCATTGTTGCTAATCTGAAGCCTTCACAAATCATAAAACAGGTTAAAAATCCTGAGAGA
>TRINITY_DN45178_c0_g1_i1 len=300 path=[0:0-299]
CTTTCCCTACACGACGCTCTTCCGATCTGCACGAACTACACAAACATCTCTAGGTGTTTAACTAGTTGCTTTTTTCTTAGAATTAGGTTTTACTAATAAGGCATAAAAGGATAGGGAAATGGTTCCCACAGTTGGGATTCCACTATCTTGTCAAGAGGAGGATTGGCAACTATGCCTTTTTACTTTATCAGTAACAGTTTCAACTGCTTCACAAGTAAAGTCCTGCTGTGTTTTGCAAAACAGAAGCACAGGGAAAAACAGCATTAGGAACAGAAAAGGAAACAAAACAGAATCATAGCC
>TRINITY_DN45155_c0_g1_i1 len=263 path=[0:0-262]
TTAGCATTTGTATAGCGCCAGCTACATCGCTGGCACTATACAAATGCTTATGGTAGTGTTGCGTGTCTGCAAATTACAGAACAATGGGATCGATGTGGTCCCTGCCTACGGCTTACAGAATAGGCTTGAAGTTCCCTGACGGGCAGCGAGTTTGGGGGGAGGGGGAGGCATAAATAGCATCTAACGCTCTCTCTCTCGTGGAAGGAGGGCTCGGTGCGCTGACAGGACCTGGTCTGGCTAGCCTCCTGGGAAGTGGGGGACCC
>TRINITY_DN45177_c0_g1_i1 len=553 path=[0:0-552]
CAGTAGCTTAAACACCATTTATTAGTTATTATTAAGTCTCCCAAGAGATTACTGCTAGTGCAGTCTGTACACTGTGGTTTACAATAGCGTAATCATCTGAAACTACAGGATTTGTTAAGCTCCACAGATAATAGAAAACTAAGTCAAGCAATACTTATGGATGCCAAGTGGACTTAAACGGAATGCTTTCCCTTTCGCACACACACACAAATTACTACATTATAGTCCACCCCCACCTTCCAACAGACAGAGAAAAGTGATTCGAAATCAGCACACACACACACACACAGAAATGAGAAAAATAAATGGGATTTCTATTAATTCTTTTCCTATTTACAGTATCACTGGCATTTAAGTGCATCTGATGTGTCTTGCAGAAATGCACATATTGCTTGGAAGCATTTATTTTTCTAACATCAACGTAACGCCTTATATTTTCCAAATCTGACATCTAGCCTGTGAAATTGCCTCCTCTTCCCCACACCTCAAAAAGGATGTAATGATCTTTCAATATTTGCTGATGCAAATATTTGTTACAATATACAAAATGAAG
>TRINITY_DN45129_c0_g1_i1 len=479 path=[0:0-478]
CCGGGAAGGGTCATGACAGCGCTGTGAAATGGGTAGATTTGTTATCCATGGGTAATACCCACATTTCCCAGTACCGTGTCAGGTACTCAATGGGCTACTCAGTTACCGACCGAGTACCTGAAAACTTGGGGGGGGGGGGGGAATTGCTAACTTCCGTTACCGATTTTTCAAGTTTCCAATTACCAATTGGTATATCATGATGGAAAACTGAAAAACCATGATAGAAAACAAAAGAAGTGGGACTGGAAGTCGATAAATCTGGGTCAGAAGTCAATGTTCCAGGATCAGAAGTCGACTTTCTGGGAAACAAAACCAAAAGACAGGCATCGGAGGTTGACATTCTGGGATGCTCGATTAGTAGCTAACTGCCCAGTACCTGGACCAGGAGGTAGCAGGGAGGCCTAGTTCAAAGTCCTCACCTTAGCCAGAAACTCACTGCGTGACCGTGGGCCAGTCACAATATTCTCTGTCTAATCTGC
>TRINITY_DN45120_c0_g1_i2 len=434 path=[0:0-433]
AGTGCACTGCGGCTAATCCAATATCGGTACATTTACAGCTTAGTCTGGATCACGGGCTCCAGAGCGCGGAGATGAATGCTGGGCAGACAGAACCAGGAAAGGGGGAGTTCCCTGCTGGAGTTATCCTCATGGAACTTGATGTTCAGGTAGAAATCACCCGTGTAGAGGAAGAGAAAGGCTCCCATGCACACTGAATTCTCCGTTGGTTTCACCGAATCAATGTAAAAAGTGTTGGATCCAACAAAGGTGACAGCATCTTGCAGCTCGTAGTTGTGGACCCCATTTTGGTAATCCTGGTATGGGATCACGGTCAGCGCAAATGGGCCCACGTTGTGTTTGCTCCAGTTGGTGAGCTTGACCTCTAGCTTGATGGGGTCCCCGACCTTGCAGTCTGCTCTGATGTCACAGTCGCACAGCTTTCCCTCCACCAGAAC
>TRINITY_DN45194_c0_g1_i1 len=266 path=[0:0-265]
ATTCAATATGTTTTATCCACTATTTCAGCAATGAAGAGAGAGAGAAAGGTTAAATGAGTTTCTGGTTCGAAGTGGCAGACTGCTATATTTCTAGTACCCAGCAGATACCAACACTGTGCAACAATTGTGTCAATGGAGTTTGCAGCTATCCTGCTGTGGGTATGAAGTCAGGATGAAGGCGGAGTAATTCCTAAATGTATAGCTTTAGCACAAACTGAGTGGGAAATGTCAACCTTGGTCTGAATAACTGGCAAGATGGGCAGATC
>TRINITY_DN45193_c0_g1_i1 len=231 path=[0:0-230]
GGGGGCCAATCCGTCCCGTCCAGTGATCCCCGGGCCCCCCTGCCGGTCACCGGGAGGCTGTTCCTGGCTCGCTAGGCTAGTTAGGGTGGATTCGCATCCACTCATTCGGGCCTGGAGGGCCTCAAGGACCTCCTCGACCCTCTTTGACAGGGCCTTTTTGGCCGGGCCTTTGCCTTTCTTTCCACCATTACCTTTGGCCATGACTACTACTCCTCACGGCCTCCCTCTCCC
>TRINITY_DN45193_c0_g2_i1 len=231 path=[0:0-230]
GCCAGTCATCGGGGGGCTGCTCCTGGCTCATCAGGCTAGTTAGGGTGGATTCACATCCACTCATTCGGGCCTCCAGGGCTTCGAGGACCTCTTCGACCCTCTTTGACAGGGCCTTTCTGGCAGGGACTTTGCCCTTCTTCCCACCATTACCTTTGGCCATGACTCCTCCTCCTCATGACCTGCTTGTTCCCTGCAGCTGTGCTCCCCCGAGGAGGTGGCTCCTTAACTGGC
>TRINITY_DN45165_c0_g1_i1 len=249 path=[0:0-248]
CTGGAATGCTGGAAAAATGTTTTATACATTTAGAGACTACAAGTCTCTTCTTTCCAATAAAGAACTTAAAATAAATACATTTTCTTTAAAATGATTCTCAAAACAGCTGAGAAAAAGTGAACATTGCATGGTAATTAGTCATTTCAATTTTGTGGTGTCCGCTAGGCAAGCCGAACAGATTTTGCTAAGAACATACTTTTGTATAACTGTTACTTTGGTATGGATTTGGCTTGGTTTTCTAATTGATGG
>TRINITY_DN45154_c0_g1_i1 len=202 path=[1:0-77 2:78-201]
TACCTGTCCAAGCAATTCCTCCCTATAGCGGCTAGGGAACTGCCTGTCTCTTTCTCTAGGGTCGGAGGGGGGTGGTGGTTCAGAGCATTCCCCCTCCTCTAGGTCTGAACTCCCCTGAGAGGATTCTGAGTCAGAGTCTGAGGAAACTAAGGCCTGGGGTTTGAGTGTCTGCCTGCCCTCTGCCTGGGAATCTTCATCCTCA
>TRINITY_DN45154_c0_g1_i2 len=234 path=[0:0-109 2:110-233]
GTTAGAGAGTCTTAATTACCTGCCCAAGCAATTCCTCCCTATAGTGGCTAGGAAATTGCCTGTCTCTTTCTCTGGGGTCGGTGTGTGTGTGTGTGTGTGTGTGCGTGTTTTTCAGAGCATTCCCCCTCCTCTAGGTCTGAACTCCCCTGAGAGGATTCTGAGTCAGAGTCTGAGGAAACTAAGGCCTGGGGTTTGAGTGTCTGCCTGCCCTCTGCCTGGGAATCTTCATCCTCA
>TRINITY_DN45156_c0_g1_i1 len=340 path=[0:0-339]
CTGTCGGGCAATCCAGAGTGTTCTGTATGGGGACAGCCAAATGGCTTCATGGCAATGGGCAGCCACAGATCCCCTGCCCATATGAATGATGGCAGCCAGCCATGCCAGTGAACAGGGCCATCGCTCAGAGGCATTGTGGGCCAGGGAAGCAGCCTTTGCAAGTCACAAGAGCTGGCTGGGAGTGCTGTGGGGAGCTATGTCACTTGCAAAGGCGAGCCCATCACGCTTCCTCCTTCCCCGTGATCCATGGCAGGGGGTGTGCGTGGGGGCTGCCTCTGTGGCTCTGGTTGCTGCCCGTTTGAATCACTCCCGACGCACTCCAGCTGTAACCCAGAAAACC
>TRINITY_DN45173_c0_g1_i1 len=913 path=[0:0-912]
TGCCTCTGAGATGACTTTATTTATTAGTTACAGGACCATAGAGAGCAGAAGATGTACAGCTCAAAGCTTCCAACCACTAAAACAAATGCATTTTAGCATCACATTTGCTTACCCAGTTATGCACAGAATATTGTGTTGTCTGAAATCCCCAACAAGCTTTTATTGATGGGAACTGAGATGTCTGCATAGACTGTACCAAGCTGAGGAGAGATGGTTCATTAACATTTTTTTAAATGCCCATTTATGATGAAGTGCCACTAAACTGATTTGTCACATATCCCTTTAGTCCCTGACAAGATAATCCATTTGCAATAATTCTAGGAGTTCTTGTCTGCAGAGAGACTAGAAAAGCAAGAGCATGCAGAGGGCTCTAGAAAAAATGCCCTTAAAATAATTTTAGCCCTAGGCTGCTGACAAGAGTTTAATATCTACAATTTTTGCACTGAACAGAACACAGTATAAAAGGTTCTGACAAGGATCAGGAGTAAGAGAAATGCATTTTGTAAAGGGGTTGCTATGACAGTAGTTAGTAGATATGTTACACATAGCACCTGAGTTCAAAGGTTTAAGGATCTACAGACATTAGGATGCTCTGGCTGGCTTCCTACCTGCAAGTTTTTTAACCTTGGATTATGGCAAATGAGAGGAATCTGCAATTTTAAATCCACTTATGTGCTTCACATTTGTAAAGTGCAAAAATAAAATCAACCAACTACAGCAACCAACAAGCTCTAACTACTGCAATTCACCAGTGCCAACCATTCTAGTATAGGGGAGAACAGAGTTAGTATGATCTGTCCACCTCAGCACTATACAGTGCCTCATGAGGTTTCCAACCATTTAAGGAACAGACAGCCTGATTCTCAAAGTGCTGGACCAGCACAAAATAAATGGGGTTTGTGCCACTGCAGTG
>TRINITY_DN45143_c0_g1_i1 len=292 path=[0:0-291]
GATATCCCACTAGCTCCTGGCAGCCAATTGGGTCTCGGCTGTGGCAGAGCGCTTGGTGCGGAATTCACTTCCTCCTGGTAGGCCTGTGCCTTAGAAAAAGCACCTAACGGCTCTTCTGATCAACAGTTACTACATGCAAGTTACCCTTTATGTATCTGTTCCTCCCCATTTTAACAGCTTTTAATGGATTTTTAAGGTGTTTTTTACATGTTATGAAGCACTCTGACCTTTAGTGGGCAGGAGGTGTAATAAAAATGTTATTATCGAATACAACTCTTGTTCCTTCCAAACG
>TRINITY_DN45205_c0_g1_i1 len=432 path=[0:0-431]
TTAAACAGTAAATTGCAATAATAGGATGCCTGTCTCCTTTCATAGTCAATTTTACTAAGTCTACGCTTGATTCAGCTAAATGGATCTTTTAACTTGGCCAAGTCCTGCCATTGTTTAAAAAGATTAACCTGATCTAAATTAAATCAAATCAAACCAGTTGTTAAAAATGTTTGTGTTACAAGTTGTGGAGGAAATAAATACCAAAATGATCTTTGTTCTAGAAATAGCTAACTCCAGTAACAGGATACAGTGAATGTCTATAATGTTTTAGTGAATGGGATGGAAATAAGGAAGTGTGACAGTCTATTTTACCATGCCACTTATAAAGTGATGGCTTCTGTAGCTACAGCCTAGCCAGGTTGAATTTTATTGAAAGGTTGTAGTGCTTGTTTGTTTAAGCTTTCAGGAAATTGCTGGAGTGCATTTTTAAGT
>TRINITY_DN45141_c0_g1_i1 len=374 path=[0:0-373]
TCGAGGAGGGGGGTATTTTTCAGCTGCTTTTTTATGTATTTTATATCTTATATGTTCCCATTTTATTTATATATACGATATGCTGTATTTTTAATGATGTTGTTATATTTTTATGCTGTATGCCACACCGGGTTGTCAATGTGCAGGAGGATGCGGGTTATACATTTTTTGTAAAATAAAAAATCTCCAGTCCACTCAACCTAGGACTGACAGGATTACCCACTCTCTCACAACACCCAGCGAGCAAGTGCAAGTTCCCTGTCCTACTGTCTACTCCGACTCTGCTTCTGGAGACAAAGAAACCAGTTTTCACTTCATTGATCATCAGTTTTGTCCTTAAGGCCTGCTTAAGTAGAATTTCTGATAAGTCAAAC
>TRINITY_DN45128_c0_g1_i1 len=231 path=[0:0-230]
TCCAGCATTCTTTTATCATCTGGTCTCACCTCACAGAATGCCCCACGGGAGCCTGAAGAGGGAACAAGGGGAAGGAGAAGGGAGTTACTCTCATTTGAAGCACCAGCTTTGCAGACATCGTTCCTTCCCATCCATTTTAACGTTCAAAATGGATCAAACCCCGGAGCCAGCTAGTCCCCCTCCCTCTACACTTAGGGCCAAAAGCAGAAGGCAGATATAGGACAACGCAGC
>TRINITY_DN45134_c0_g1_i1 len=296 path=[0:0-295]
GGAGGAAATAAGGAGTGTAAATACAGGGGTGCCCTGACAGGGACAAGCAGGGAAAGAGGAGGGGGAGTCAAAGGGACTTGGTTGATAAGGGGAGCAGCAGGACAAAGAGACAGCTGTGACACAGGATTGGGATGGAAGGAGCAAGATGTACACGAGGAGGGATAAGGATAGATCTCAAAGATTCTCTGCCACCTGCTGGACAGAAGCAGGAGTTCTTGGGAAGTCAGCATGCTTTTAGCAAGGTCAGGACACATGCTACAAAAAGATGCTAGGAGCCAGCCCCCAGTAGTCCTGCC
>TRINITY_DN45147_c0_g1_i1 len=222 path=[0:0-221]
CCAGGGAACACGTCACAGAAAAAGAGCTTTATACGAGTCACGAGACACTCCCCCCCCCCAATGATCCTGGCTCCAGGGAGGGCCCTTATCAGCCCAGCCCCGGCCACTTATTGAGAGCCCCATGTGCCCGACCCAGGGGAGCTCCACACCCCCAGGCACAGACTGGCATTGCCCCCATCCTCGCTTGCTGTCCCGGCCCAGAGCCCAAACGCCAGAGCAACC
>TRINITY_DN45212_c0_g1_i1 len=218 path=[0:0-217]
CTCCAAAAAGGCTCCCACGGACGATCTCAAGGGTCGCACGGGCACATGGGGAGTGAGGCAGTCCCGCAGATTAAACAACACCGGTCCCAATACAGATCCCTGGAACACTCCATTATTTACTTTTAGTCTCTATTGCAAACTGACCATTTAGTCCTACCCTTTGTTTCCTATCCTTTAACCAGTTACCAATCCATGATAGGACACTGTCTCTTATCCCA
>TRINITY_DN45121_c0_g1_i2 len=284 path=[1:0-85 2:86-108 3:109-155 4:156-283]
GGGGGGCTGCACTTTGGGGGGGGGTTGGCTTCGCTGCTCCTACTGGGGGGGCTGCACTTTGGGGGGGGGTTGGCTTCGCTGCTCCTACTGGGGGGGCTGCACTTTGGGGGGGGAAGTTGGCTTCCCTGCACCGACTGGGGGGGCTGCACTTTGGGGGGGGAGTTGGCTTCCCTGCACCGACTGGGGGGGCTGCACTTTGGGGGGGGAGTTGGCTTCCCTGCACCGACTGGGGGGGCTGCACTTTGGGGGGGGAGTTGGCTTCGCTGCCCTGAGCGGGGGGGGGA
>TRINITY_DN45121_c0_g1_i3 len=237 path=[1:0-85 2:86-108 4:109-236]
GGGGGGCTGCACTTTGGGGGGGGGTTGGCTTCGCTGCTCCTACTGGGGGGGCTGCACTTTGGGGGGGGGTTGGCTTCGCTGCTCCTACTGGGGGGGCTGCACTTTGGGGGGGGAGTTGGCTTCCCTGCACCGACTGGGGGGGCTGCACTTTGGGGGGGGAGTTGGCTTCCCTGCACCGACTGGGGGGGCTGCACTTTGGGGGGGGAGTTGGCTTCGCTGCCCTGAGCGGGGGGGGGA
>TRINITY_DN45121_c0_g1_i1 len=422 path=[0:0-223 2:224-246 3:247-293 4:294-421]
GCTCTGTGGGTGCCCAGCGCCCTCATATTTTGCAACAGCCTATTCAGGCTGGACCTAGGGCAGGCCCCATGGTGTTGGCCCCCTTGCCCGGCCTGGATGCATGCCCTGGTGCCCGGGCTGCCAGGCCCCTCAGGGGCTGCCAAGTCAGTGGGAGCAGAGCCCTCAATTAGCACAAAACCTTACGGTTCATTACACTGCGGAGGGGAGTTGGCTTCCCTGCACCGACTGGGGGGGCTGCACTTTGGGGGGGGAAGTTGGCTTCCCTGCACCGACTGGGGGGGCTGCACTTTGGGGGGGGAGTTGGCTTCCCTGCACCGACTGGGGGGGCTGCACTTTGGGGGGGGAGTTGGCTTCCCTGCACCGACTGGGGGGGCTGCACTTTGGGGGGGGAGTTGGCTTCGCTGCCCTGAGCGGGGGGGGGA
>TRINITY_DN45183_c0_g1_i1 len=425 path=[0:0-424]
TCACGTGGGGGCCGGAGACAGCTGGGACAGAGCCGGGAGCGACGGGCTGAGGCCTATGCCCTTGGCCCGCGGGGAGCAAGCCGCAACATCGACCGGCGGGTCGGGCACGGAACCGGCTGCTGGCCGGGCTGGCAGCATTCATTTGGCCTCCTTGCACTGGCTGAGGAGACAGGAGGCCCGGACTCGGCTGCCTCTGAGGTCACTCTCCGGGGGAGCGGTCGCACGGTTATCTCCGCCCTGAGCATCTAGCCATCCCCAGCGTGAGAGCTGCAGCTACCTTGTGTGGAACCGGGCTACGATCCCCACGGGTGTAGCCCGACCCCACTAGTCCCGGCCGGAGTAAGCTGTCCTGGGATAGGTAGTCAAGCCACATACACCCTTAATAAAGTTTCCAGAAAGAAAAAGTTATCCCAAACCTAAAACGC
>TRINITY_DN45176_c0_g1_i1 len=261 path=[0:0-260]
TCCAGTTCTAACGGGTACTTCCCTTCATCAGGCAACTCCACTGCTCTCCTGTTGTCTCTGCCATCCTGGCTCCTCTCGGCGATCACCACGTCCTCTTTATCTTCTCCCTGCTTCGCCGCGCCCTCCTGCTTGTGGCCACGGCGCCTCCAGATGATGTCAGCGCCACCACCGCCGGCACCTCCATGTCCTCTCTTCTCTCCGGCCCCTCACCGGAATCCCCGCCTCCCCAGGTACAGGCCGGGGTCCTAGAGGGCCAACCCC
>TRINITY_DN45172_c0_g1_i1 len=206 path=[0:0-205]
GCTAAATCTCCAGCCTGGCCTTCTTTAGCTAGCATGGCTCTTTCCATTGCTCATGCTGCGACTTCCCTAGGTAATTCAATTTTAGGAACGGGTTTACAGATTATTACCTACCTCAAACCAGTTATAATTGCTATAGTGTTGATTGTACTATTCATAATAGTTCTTAAGATTTTTAGGTTCTTCTCTGAACTGCAGCTGAAAAAAAT
>TRINITY_DN45148_c0_g1_i1 len=211 path=[0:0-210]
AAAAAATAAAATGGATCTTTTGAGCGTCTGGTCTTTCGTCACGTTCATATACAGCAATTTCAACTGGACTATGCAATTCATACAACCCTCGGATATTTTCTCAGGCCTGAGTATAGATATTGCAATATAGAACGTACTTCTTCTGAAGGATACTACTTGTTGCAGATAGGATTTTCTTAATCTTCATCAGCACTCCTATTGTATTAGTGAC
>TRINITY_DN45164_c0_g1_i1 len=247 path=[0:0-246]
CGCTCCTTCCGATCTATGGTTTTGTATGTGACAATTAGCCAAAATTCTGGCAAGGAACACCTCGCAGATGTTGGCATGCATGAGATAGATTTGTTGTCCATGACCATTGGCGTTATTCTAAAAATCCTTCATTATAACAGGCTTATTGTTTGAGCCAAAAGCATTCCACTCATTCTGTCCTTATATTACTGTCCCTGTAGCATAATTCTGGGGTGATCACTTTTAAATCATGAACCCAGGCCCTATC
>TRINITY_DN45149_c0_g1_i1 len=270 path=[0:0-269]
CTCTGCTTCAGACAAATCAAAGTCACACTCATATCTCACTATCAGTAAGCTTTAGGAACTAACATTCTGTGGAAAAAGCACGTGAAACATCTACTGTTTTATGAGCACTAGCTTCGAGTGTTCTTATAACTAAGGTCCTTAGATTTTCAGTGCCAAGAAACAGAATACAAAATTGCAGTTTAAAGCCATCTTTACTTCAGAAGGATGTAAATCAGGAGTGGGGAACCTTTTCTCTTCCGGAGAGAGAATGGCCTCTCCCTTCCCCACCCA
>TRINITY_DN45158_c0_g1_i1 len=422 path=[0:0-421]
CAGAGTGGGATGAGCCTTTTTCACTTTTTCTGGAACATACTCAGCAGCCTGGTCGCCGGCGGTTGCATCTCTGGACATGGTGGATAAAACAAGCCCGAGGCCTCCTGAGACCAATTAAAAAAAAAAAAAACCTTTAAAAACCAGCTCGCGCCACTGGCGCCCCAGCAGCCTCCACCAGCCCAGGAAACAAAATGTTCGCCATCACTTCTGTGTCATCCTTTGATATTTGAAAACTATCATGTTCCCCCCTCCTCCCCAAATCTTCTTTTCTCTAGGCTTGAACATGACCCACTACATTTGGGTTTTTTTCATATGACTTGTTTTCCAGCCTCAACAAACCACTCCCCACACTTGTATATTTTATTTCTTTCACACTTTTCTGGCATTTATGTCCTTGTAATGACTACTGAGGATGGCTGAGA
>TRINITY_DN45135_c0_g1_i2 len=509 path=[0:0-361 1:362-432 3:433-508]
AATATGTTGTGAGCCGCCCCGAGATGCCTGAGGCAGGAGGGGGTGGCATATAAATTGTAAAAATAAATATTAGATGGCACTGGGGACAGTGGAGCCCTCCTTGTTCCTCTCCTCTTGCTCATGACACCATTCACAGTAGATCGTGCAGTTCTTCCGAAGGGCAATACCCCATTTGCTTGGACACTGAATAGCAGCTGACTAGCTAACTGTGCTAATGTTGTACAGTGTCCTTATTAGAGTAGTATTATCCCCCTTCCAAAATGTCTACCTTCACTTCATTCCTCTCTGCCATATTGTTTAACACTACCTGAAGACTTAAGTAACCATCCTCTTTCAGACCCTTTCCTTTGCTGATGTAACAGTTTTTTTTCAAGCAGAAGACGGCATACGAGATTACAAGGTGACTGGAGTTCAGACGTGTGCTCTTCCGATCCCCTGTTTTATGTGATGTGTTTTTAGAGGATGTTTTTATATTTATATTTGAAGTGAATTTTAATATTTGATGGTGG
>TRINITY_DN45135_c0_g1_i1 len=1105 path=[0:0-361 2:362-449 5:450-933 7:934-1104]
AATATGTTGTGAGCCGCCCCGAGATGCCTGAGGCAGGAGGGGGTGGCATATAAATTGTAAAAATAAATATTAGATGGCACTGGGGACAGTGGAGCCCTCCTTGTTCCTCTCCTCTTGCTCATGACACCATTCACAGTAGATCGTGCAGTTCTTCCGAAGGGCAATACCCCATTTGCTTGGACACTGAATAGCAGCTGACTAGCTAACTGTGCTAATGTTGTACAGTGTCCTTATTAGAGTAGTATTATCCCCCTTCCAAAATGTCTACCTTCACTTCATTCCTCTCTGCCATATTGTTTAACACTACCTGAAGACTTAAGTAACCATCCTCTTTCAGACCCTTTCCTTTGCTGATGTAACAGCAAGATGCTTTGTCTTTTAACGAAAGCTGGGATCCCATACCCATAATTAGGTGGAATTCCCTCTCTGCTCCTGTGGGGTTTCTTTTCTGTGGAGCTGTGTGGTTCTGAATGAAAGGAAATGCTTTTAAGATACAGATGACAGCCTCACTGAGCGTTTTAACTTCAGCCATGTAGAGATGCAGCTATAATTCAAGGCATGTAGGTGGCTCTCTCTTCTCTACTATGAGCACCAGCCTCTCCCACTCTGCTTGGATGGTGCTGCTTTAGTTCCCCATTGTGGGAAAAGTGCCATGCTGGAATCAGGCTGCGACCTTATAAACCCTGGATGGATACATTCACGTGGCTTTAAAGTGACCAGACCAGAGTGCATTACTGGAGACGCACTGAGGATGGAGTGATTGTCCCACTCTGCATATCTGAGGCTTGGAATAGATGAAGAGATCTTCACCCAACCCACCAGCTCCCCTCCTTTGGCCATAAGGGAGCAGAGAGTTGAAGGCTTTTGTTTTGCTTGAAAGCAGCATGATGGCTCTGATCCAGGAGCCTTCTACTAGGCTCCTGCCAATCTATTATTCACAAATAGAGGGTGCTGAAACCCTTTGATCCAGTCTTACAATGTTGTTCTGAGTCTACCCAACCCAGACACCACATCTCTTAGCTGTTTTTTTTTTCCTGATGGTGGCAGGGAGAACTATATATACATACATACATACATACACACACACACACACATTTTGCAGGAG
>TRINITY_DN45135_c0_g1_i3 len=528 path=[0:0-361 2:362-449 6:450-527]
AATATGTTGTGAGCCGCCCCGAGATGCCTGAGGCAGGAGGGGGTGGCATATAAATTGTAAAAATAAATATTAGATGGCACTGGGGACAGTGGAGCCCTCCTTGTTCCTCTCCTCTTGCTCATGACACCATTCACAGTAGATCGTGCAGTTCTTCCGAAGGGCAATACCCCATTTGCTTGGACACTGAATAGCAGCTGACTAGCTAACTGTGCTAATGTTGTACAGTGTCCTTATTAGAGTAGTATTATCCCCCTTCCAAAATGTCTACCTTCACTTCATTCCTCTCTGCCATATTGTTTAACACTACCTGAAGACTTAAGTAACCATCCTCTTTCAGACCCTTTCCTTTGCTGATGTAACAGCAAGATGCTTTGTCTTTTAACGAAAGCTGGGATCCCATACCCATAATTAGGTGGAATTCCCTCTCTGCTCCTGTGGGGTTTCTTTTCTAGAAACCCCACATTTAATAGAATAGAAATTATTATGGTTTGGTTTAAAATGTTTTAATATGTTGTGAGCCGCCCCGAG
>TRINITY_DN45135_c0_g1_i4 len=243 path=[1:0-70 4:71-71 7:72-242]
TTTTTTTTCAAGCAGAAGACGGCATACGAGATTACAAGGTGACTGGAGTTCAGACGTGTGCTCTTCCGATCTTTCACAAATAGAGGGTGCTGAAACCCTTTGATCCAGTCTTACAATGTTGTTCTGAGTCTACCCAACCCAGACACCACATCTCTTAGCTGTTTTTTTTTTCCTGATGGTGGCAGGGAGAACTATATATACATACATACATACATACACACACACACACACATTTTGCAGGAG
>TRINITY_DN45135_c1_g1_i1 len=976 path=[0:0-941 1:942-962 2:963-975]
TTCTATTTGCTTTTTTCACCGCTGCGGCACACTGGGCTGAGGATTTCACTGTATTATCCACAATCACTCAAACTCAATCTACTGGGTCTGCCATGCAGGGAATGTTCTAGGTAATTCTCCAAATGTGAACAACTGTTTGAAGACACCAGTTTATCAGTACAGAGGTACGTGCTGTGCTGATCTTTTTTAAAAATACAAGAAGATAAATGATCCTGGCAGCTACTATCCAGTAAAGTAATGAAATGTTAATAGCAAAACCTTTCAATACTTTGGAGACAATAGTACCATAAACAAACCACAGTATGGAGTTTATCTTGCCAGATAATGGAAAAGGGTGGGATTGTTGGGAAAAGCTAAATCAAGACTGGAGGATAATACAGTGGAGACAGCCTCCTTGGGGCTGGTTTTTATTTGACCGCTTTTCCAGTTTCCTGGATCTGGCTTGTGCGGATCCACAGTCCCTACTCTTGGGCACTGACGAAGAGAGCGGAGGTGAAGGTATGCATTCATGGGTAGGGGTTGGTACCATGACACAGGTCCATGAACTGGACCCTCTCCTTCCCTCCCCTCAAGCATCCACCCCCAAAACTCCTATTTGGTCCGCAGAGCCTGTATTCATTTTCAAAACGGCCAACTGGAAGAAACGGTTCCCCATCCCCTGGTGCAGAGAATCATTCCTGAACTGGAAATGGAGCAAGACTAGGAGTAACTTCTCTCTCTGGAGTAACTTCCCCTCCCACTGAAGGTTCGAGTTAACCCAAACCTGCTCATCTTACAGAGGAAGCGGAAGACTCTTCTGTTTGACCAGACATTTGGCAGGTGGGGAATAGGGTCTGGGGAGGTTTGGGCTCGGAGATTTTAAATTGGTTTCATTTATATATTATAACCGGCAGTGAGTGTTTGGGATAGGGTGGAGCAACTTTTAATAAATAAATAAATAAAATAAAAAAATAAATAAATAAAGCTAACTAGGCCT
>TRINITY_DN45135_c1_g1_i2 len=955 path=[0:0-941 2:942-954]
TTCTATTTGCTTTTTTCACCGCTGCGGCACACTGGGCTGAGGATTTCACTGTATTATCCACAATCACTCAAACTCAATCTACTGGGTCTGCCATGCAGGGAATGTTCTAGGTAATTCTCCAAATGTGAACAACTGTTTGAAGACACCAGTTTATCAGTACAGAGGTACGTGCTGTGCTGATCTTTTTTAAAAATACAAGAAGATAAATGATCCTGGCAGCTACTATCCAGTAAAGTAATGAAATGTTAATAGCAAAACCTTTCAATACTTTGGAGACAATAGTACCATAAACAAACCACAGTATGGAGTTTATCTTGCCAGATAATGGAAAAGGGTGGGATTGTTGGGAAAAGCTAAATCAAGACTGGAGGATAATACAGTGGAGACAGCCTCCTTGGGGCTGGTTTTTATTTGACCGCTTTTCCAGTTTCCTGGATCTGGCTTGTGCGGATCCACAGTCCCTACTCTTGGGCACTGACGAAGAGAGCGGAGGTGAAGGTATGCATTCATGGGTAGGGGTTGGTACCATGACACAGGTCCATGAACTGGACCCTCTCCTTCCCTCCCCTCAAGCATCCACCCCCAAAACTCCTATTTGGTCCGCAGAGCCTGTATTCATTTTCAAAACGGCCAACTGGAAGAAACGGTTCCCCATCCCCTGGTGCAGAGAATCATTCCTGAACTGGAAATGGAGCAAGACTAGGAGTAACTTCTCTCTCTGGAGTAACTTCCCCTCCCACTGAAGGTTCGAGTTAACCCAAACCTGCTCATCTTACAGAGGAAGCGGAAGACTCTTCTGTTTGACCAGACATTTGGCAGGTGGGGAATAGGGTCTGGGGAGGTTTGGGCTCGGAGATTTTAAATTGGTTTCATTTATATATTATAACCGGCAGTGAGTGTTTGGGATAGGGTGGAGCAACTTTTAATAAATAAATAAATAAAGCTAACTAGGCCT
>TRINITY_DN45127_c0_g1_i1 len=312 path=[0:0-311]
TGACCCCCTGGTGAGAGGGGGTGTTGGGGGAGAATAGGGATGAGGACTCCCCTGTGTGAGAGTCAGGGGAATAGTTTTTAGCAATGAGAAATTCTTCTATATTAGGGGTATAAGATTTGGGAGGGGGCTTGTAGAGTGTCTTACTGCTTTGTGGTGTTTTTTAATTTTATTATGAGCTGCCTTGAGTTCTCAAAAAAAAAAAAAAAAAAAAAAAAAAAAAAAAAAAAAAGCAAGGTATGAATACAGATTAATATTACCGAGGAATGAGGCTGAATTCAAATCATACACAAATTAGTTCATAGTTAAGGTTGC
>TRINITY_DN45115_c1_g1_i1 len=209 path=[0:0-208]
TCCATCTTTCACCCTTTTCCATAGGATAGGGGTGTACAGGAGCGCATTCTCTGTTGCTGCCCGAGTTTTATGGAATCCCCTTCCCCAGGAGGTTTGCTTGAGCCTGACCCTGAACATCTTTTGGAAGCAGTTTAAAACTTTTTTATTTGGAAGAGCATTTGGCAGGTGGGAATGAGGGTTAGCTAGGGTTTGGGGCAGGGCTATGCGGC
>TRINITY_DN45115_c1_g2_i1 len=251 path=[0:0-250]
CGACGTGAAGGTGGATGAAAATCAGAAGTGTTATTACCCTGGCCTCGTATCCAACAGATCCTGCCTAAAAACTGAACTTTTCTGAAAGACCGGGGGCGTCCTCCTGCGCGTTCCATCTGTTACCACTTGTACGTGGGGCGGGGGGGCGTGTTCTCGGACGCTGCCCCTATCTTGTGGAACTCCCTTCCCCAGGAGGTTTGCTTGAACCCCAGCCGGGCTATCTTCCGGAGCCGGTGGCTTGGCATTCGGGC
>TRINITY_DN45202_c0_g1_i1 len=460 path=[0:0-459]
CGGAAGGTTATCCAAAAACGTGAATATCCATAAATACAAAATCCACTATCTATAAGAGCTGTGGTTTTCAAACATTTTTTGATTGTGCCCCCCTTTCCATATGTTTATGATAGCCAAGGCCCCACCCCCTGTAGCCTAGGCTGGTGTAAGTCACCTAGTTAAGCAGGGTCTATCAGCTACTCTGAGACCCAATGATTTAAATTAAAAAATGTCCTATGTCAAAAGACACTTCGAGACTCTTGGCTTTCAGTTACTTAACTTTTAACTAAAACACCAACAGTCATTATTTAAACAGTTACAAAAAAGTAACAGACAAATAAGACAAAGTTAAAGAAAAGACATAACTTTGCAAAGTGGAATCCTGCTAAAGAACAGACACCAAGATCAGACCTGCAAAAACAGACACCAAGATCAGAATATGATGTGCTTCAATCTGAAAGGGTCTTTTGTACACTTTCCC
>TRINITY_DN45208_c0_g1_i1 len=222 path=[0:0-221]
TGTGCTCTTCCGATCTCAGGAACTTGGAGTTACTCAAGGTCTACTAACAATGGGACTTGTGTGAATCATGTCATGTGTGGAATCAGAAATAACTCTCAGGGTCAAAGTCAATGAAAGGGTGATTGGTTCCAATCCAGGGTGCTCAGTTCTAGATAAAATGCTTACTGTTTTAAAGAAAGATGACCTGGTCCCCTCTTCTGATTGTCTTCATCATAGTCTGGG
>TRINITY_DN45201_c0_g1_i3 len=382 path=[1:0-37 3:38-56 4:57-92 6:93-130 7:131-172 8:173-381]
CGATCTGCCCAAGCAATAAACCCCCTGCGAGTCTCTCACCTGAGATTCAGCCATTGCCCTTTGTCTCCAAGCTGCAACCAGGCACCCAGCTCCCTTTGGCGGCCAAGGCTCTGCTCCCAGTGCTCCCCCTTGCTCTAGCAGGAGAGGCTCACGTGGGCTGTGCAAGCCAAGGGGCGGGGAAGGGGCTAACCTGAGGGGTTCAGGATAGAAAGACATTCAGGATTAGACAAACACACCATGGCCCCCTCTGCCGCAGAGCCGGACTGGCACAAGGCCATTGTGTCTTAAGTCTGTGTGTGATCGGGTCTTTGCTGTGGCCGGGCCCTCGGTGTGGAACTCCCTTTCTCCAGATGTCTGGCTTAGTTCCCCCTCCTGGGGTGGG
>TRINITY_DN45201_c0_g1_i1 len=247 path=[0:0-39 4:40-75 5:76-110 7:111-152 9:153-246]
CGTCCTCAAAGGTCACCGTCTCCGGATATTCAGCCATTGTCCTTTGTCTCCAAGCTGCAACCAGGCACCCAGCTCCTTTTGGCCACGGTCCTGCTCCCAGTGCTCCCCCTCGCTCTAGCAGGAGAGGCTCACGTGGGCTGTGCAAGCCAAGGGACTAACCTCTGTCGGTGCCAGCGCGGGAGGGGCGGGGTTTCCCTTCGGGAAAAGGTAAAGAGGCGCCTCAAACCGGCTTCGTGCTGCTCGCTCC
>TRINITY_DN45201_c0_g1_i5 len=411 path=[2:0-66 3:67-85 4:86-121 6:122-159 7:160-201 8:202-410]
CAGTCTGACAGCATTGCCCACTCCTCCCGGGAGAAATAGACGGCCACGTCCTCAAAGGTCACCATCTCCTGAGATTCAGCCATTGCCCTTTGTCTCCAAGCTGCAACCAGGCACCCAGCTCCCTTTGGCGGCCAAGGCTCTGCTCCCAGTGCTCCCCCTTGCTCTAGCAGGAGAGGCTCACGTGGGCTGTGCAAGCCAAGGGGCGGGGAAGGGGCTAACCTGAGGGGTTCAGGATAGAAAGACATTCAGGATTAGACAAACACACCATGGCCCCCTCTGCCGCAGAGCCGGACTGGCACAAGGCCATTGTGTCTTAAGTCTGTGTGTGATCGGGTCTTTGCTGTGGCCGGGCCCTCGGTGTGGAACTCCCTTTCTCCAGATGTCTGGCTTAGTTCCCCCTCCTGGGGTGGG
>TRINITY_DN45201_c0_g2_i1 len=408 path=[0:0-407]
CCTTTGTCTCCAAGCTGCAACCAGGCACCCAGCTCCCTCTGGCCACGGTCCTGCTCCCAGTGCTCCCCCTCGGTCTAGCAGGAGAGGCTCACGTAGGCTAAGCAAGCCAAAGGGCTAACCTTTGCATCACAGACTTTAACTGCTGCTTCCAAGTTCCTCCTTCCTGTCCCTGAGAAAAATCTAAAAATCGCCAACATTTGACTCCTGGCCACCACCTCTGCCTTCCCCATATGGTTGCCCCATCGGCAGAGAAATGGAGGCCCAAATACTTATAGGATTTCTGTTGCTGAAGTTGGCTATCTCCTATAGGCCACCTGTAAATCCGTCTGTCCCTCTGTCGGGGTCAGCGCGGGCGGGGTTTCCCTCCGAGAAACCGCAGAGTCGCCTCAGACCGGCTTTGTGCTGCTC
>TRINITY_DN79686_c0_g1_i1 len=312 path=[0:0-311]
GGAGCAAGCTTTTTTGACTAATGAAGGCCCTGAACACTTTTTCTAGCACTGATGCAAGTTCTGCACAATACGTTTTGTAAAACTCTCAGGGGTACCCATCTGGTCCGGGGGCCTTGTTGCTAGGGAGTTCCTTGATTGTGTCAACAATTTCTTCTTTTGAGATTGGGGCATTTAAATATGCTACCTGTGGTTCTTTCAGTTTTGATATGTTTAGTTCATCTAAGAACTCCTTCGTGGCTTGTTCTGAAGGCTGTATTGACTGGTAGAGTTCAGTATAAAATTGAAAAAATCTATTTTTCATTTGGTCCCGTC
>TRINITY_DN79767_c0_g1_i1 len=208 path=[0:0-207]
GTGGCTGCTCACCTCCTTTTGAGGGCGAGGCACCAGGACAACATCCAGTAGCGTAGCTGGGATTTTGGGGCTCTGGGGCAAGGCATATTATTGGGCCCCCCTGCATCTCCCAAAGCCTGTGGCAACTGCCCCACAAAGCTAGAGCGGGCCATCAGGGGCCTCGGGGCAACAGCCCCACCTTGCACTACGAGTACTATGCCAGATCGGA
>TRINITY_DN79745_c0_g1_i1 len=213 path=[1:0-34 2:35-212]
GGTGACTGGAGTTCAGACGTGTGCTCTTCCGATCTGGAGAACTTTGTGTGTCATGGAATCTGAATTACTCTTTACCTGCGCTGTGTCTGTTCCTTTGAAAACTTAACCAGAACCTTCCATGAATTCTAAACATCATTTACAAAACATGCTTTTTAACAATTAAGGAAGCTTTAGTGCTCTTAAATATAAACTCAAGACAGGACCTAGGATCGT
>TRINITY_DN79745_c0_g1_i2 len=452 path=[0:0-273 2:274-451]
GTGATGAAGAGTTGGATTCTCTTATTAAAGCTACCATTGCTGGTGGAGGTATGTGCAGTCAGACTCTCATATGATTAGGCTTGTGTAAAAGCAGGAGAGTTGGTTATGAGGCGCACTGGTGAAGGTGACGGGCAAAACGTTATTTTCACTTCTGAGTCCATCAGAGAGGTAGTATCTCTAGCTACTCTGCCAATGACGATGGATCATCTTGATTTGCTCAAAACAGTCCTTGTTCTGTATCTGAACAATCATTGTTAATATTGGGGTGGGGTGAGGAGAACTTTGTGTGTCATGGAATCTGAATTACTCTTTACCTGCGCTGTGTCTGTTCCTTTGAAAACTTAACCAGAACCTTCCATGAATTCTAAACATCATTTACAAAACATGCTTTTTAACAATTAAGGAAGCTTTAGTGCTCTTAAATATAAACTCAAGACAGGACCTAGGATCGT
>TRINITY_DN79779_c0_g1_i1 len=606 path=[0:0-605]
CAGCCAGGTCTTACAGTTCCGCCGAAATATCAAAAGGCTTGGGGCCAGGCGAGCTTCCTCCGGAAGGGAGTTGAGTTAGCATCCATTGTCTGTAATGTTGTCTGCCTTCCAAACTTCTTGTGTCCTTCCCATCAGAAGTGCATGAATTCATATAATTTTTACATAAAAATTCCAGGTAACATCACTCCTATAGCAGGTACTCAAGTGTTTCACAAAGACACCAAACATGAGTAGTTAATATTTGGGGTGTGTGTGTGTGTGTTGCTTTAAAAAGAACATAATATATGGTTTGAGATTCTACAGAAGAGTTTCATCTATGTTGTCTTTCTCCTTCCTAGGGACCCATACCATCAGCATCTTGCCTTCCCAGTTCCAAGGGCTTTAAATACTAGGAAGATGGATCTACTAACTGGATCAGAAACCAATGGGGCACCCTTCCTAGCCAGCTCCCAGCCTTTATGCTTCCTCCAGCCTGCTAGGGTGGGCTCAAACAGCCCTCCCTCACCGTTCAACAGGACCACAGAGGCCCCCTCACTGACTTTCCTTATTTCAGACACCTGTATTTCACAGCACCTGAATCCTATATTAAGGACAAATGACATGGTG
>TRINITY_DN79733_c0_g1_i1 len=256 path=[0:0-255]
CCCCCGATCAGCTGTTTGGCTCATGCGCCAGGACTCGGCGTGCCTTCGGGCCTCCTATCAGCTGTTTTATGGCAGCTCTTCCCAGGGACCCAATCCTGCCACGCAGCATGGGTCCAGCCATCCTGTCCCATCTGGATGGCTCCACAGCCAACTTGTGCCATGGAGGGACCTGTGACAGCTGCCCTCACTCCCGGATTACCATGGACAGGGGGCGCTCGTGTGAACCACCCTCCCAACTGACTCGAGGAGTGGCAGC
>TRINITY_DN79738_c0_g1_i1 len=214 path=[0:0-213]
AGCTCCATCTTCAAGAGGGAATGACCCATTGACAGAACCACTGCAGTCTTGGATCTTATGCTCTGTCAATAATTTCCTGATAGAAAACCCTGGGGCAATATGAGATTTGGATCTCAGCCATCCCTTTCCTTACCTGCCTCTAAGAGACCGCACTCCCCCCAAAGCATTCCACCACTTCTGTGCTCCAGTTTTCCTTAAGTAAAACAGAATCAGC
>TRINITY_DN79775_c1_g1_i1 len=203 path=[0:0-202]
TGGAGTTCAGACGTGTGCTCTTCCGATCTCCGGCGTTCTCGCCGGTGCACTCCGTGGGCTGCAGGCCAGCATCGGTTTTCCTAGGGGGATAAAGGCCGCAGGAACGTAGCTCTTTCGGGAGTGTTATAGCCTGTGGTGTCATGCCTCTGGGGAGACCGAGGACCGCGCTTCGGCAAGGATGCTGGCGTAATGGTCATCGGCGG
>TRINITY_DN79775_c1_g2_i1 len=215 path=[0:0-214]
GTGAAATTGTTGAAAGGGAAGCGCTGGCGACCAGACTCGGGCGCGGGCGCTCCGCCGGTGTTCTCACCGGCGTACTCGCCCGCGCGCGGGCCAGCATCGGTCCGGGCGGCGGGACAAAGGCCCCGGGAATGTGGCTCCCCTCGGGGAGTGTTATAGCCCGGGGCGCCATGCCGCCCGCCCGGACCGAGGACCGCGCTTCGGCTAGGATGCCGGCG
>TRINITY_DN79689_c0_g1_i1 len=222 path=[0:0-221]
CACAAAGCCACACCTAGAGGGCAAGGAGTCGGGTCTTGGAATCTTAACTTGGGAATCTGTTGCACGGGCTACAGAAATGCTCAGACCAGTCCTGGGCTTGAGTGGAACGCCAGCGGCATGAGAGTGACCGTATCCTGCGTTGCTCTCCACGCAGTGGGAGTCCTGGAATAATCCACTCCAGCTCACCGGTCCGGCCCCAGCTGACTTCCCCCTGCAGGCATC
>TRINITY_DN79728_c0_g1_i1 len=256 path=[0:0-255]
TCTTCCGATCTGTACAGATCAGGAGAGTATCTCATAGAATAATTTTAACGCAAACAGACTACAAAACTCAGCGATGCTAGGAAATTTAATCTGAACAACGTGTACAAAAGTGTGTTTCGCTCTCATCCTAAATAAATTCATAGCTACCTCTACCAGTGGAATAGTAACATGTTAACTGAAACACGACAATATAAAAAGAGAATTATTATTAGTAAAAACTCTTTATAAAACATTTCATTAGTAGAACTTTACTAAT
>TRINITY_DN79740_c1_g1_i3 len=214 path=[0:0-83 2:84-84 4:85-97 6:98-125 7:126-138 8:139-139 9:140-213]
CGTGAGTCATCAGCTCGCGTTGATTACGTCCCTGCCCTTTGTACACACCGCCCGTCGCTACTACCGATTGAATGGCTTAGTGAGGTCTCCGGATTGGCTTTGAAGATTCGGCAACGGAACTTCGTCGCTGAGAAGCTGATCAAACTTGGTCATTTAGAGGAAGTAAAAGTCGTAACAAGGTTTCCGTAGGTGAACCTGCGGAAGGATCATTACT
>TRINITY_DN79740_c1_g1_i1 len=213 path=[0:0-83 1:84-138 9:139-212]
CGTGAGTCATCAGCTCGCGTTGATTACGTCCCTGCCCTTTGTACACACCGCCCGTCGCTACTACCGATTGAATGGCTTAGTGAGCCTTTGGGATTGGCAGCTTGTACCGGCAACGGTAGCAGGCCGCTGAAAACTTAGGCAAACTTGGTCATTTAGAGGAAGTAAAAGTCGTAACAAGGTTTCCGTAGGTGAACCTGCGGAAGGATCATTACT
>TRINITY_DN79740_c1_g1_i2 len=214 path=[0:0-83 2:84-84 4:85-97 5:98-125 7:126-138 8:139-139 9:140-213]
CGTGAGTCATCAGCTCGCGTTGATTACGTCCCTGCCCTTTGTACACACCGCCCGTCGCTACTACCGATTGAATGGCTTAGTGAGGTCTCCGGATTGGCGGTGGGGAGCCGGCAACGGCACCCTATTGCTGAGAAGCTGATCAAACTTGGTCATTTAGAGGAAGTAAAAGTCGTAACAAGGTTTCCGTAGGTGAACCTGCGGAAGGATCATTACT
>TRINITY_DN79740_c1_g1_i4 len=214 path=[0:0-83 2:84-84 3:85-138 8:139-139 9:140-213]
CGTGAGTCATCAGCTCGCGTTGATTACGTCCCTGCCCTTTGTACACACCGCCCGTCGCTACTACCGATTGAATGGCTTAGTGAGGACTCCGGATTGGCTTTGGGGAGCCGGCAACGGCACCTCGTCGCTGAGAAGCTGTTCAAACTTGGTCATTTAGAGGAAGTAAAAGTCGTAACAAGGTTTCCGTAGGTGAACCTGCGGAAGGATCATTACT
>TRINITY_DN79695_c0_g1_i1 len=262 path=[0:0-261]
AATGCAACCCTAGATTGGTTGATCCTTTCCTGTAATTCAAGCCTGTGGGACTAAAATCCCCTTGAATGCTCTTCTGCAGTACTGCTTTTGCCTAGGTAGCAACTTGCAGTCTGAAATTAATTCTATGATAATTCGGCACAGGTAGCAACAAAATACTCAGCAGGCTGATAAATACAGTCACATTTACACTGTTGCTGGTATCACAGGAAAGGTTACCCCTCCAGCACAGATGTCCCAGTTCAATTACCCTATTGAATTTCCT
>TRINITY_DN79729_c0_g1_i1 len=304 path=[0:0-303]
TTGACCAGAAAGCAAATAAGACATGTTCCATCTGACTGGACACATTCGTATTTTGCATATCAGGGGTTAGATAAAGAGTACGGAGGCCCACGTACAAATGGCAACTAAATATTATATGAGATATGGTAAAAACTGACTTGAATGGAAGAGAGAATTATTTTCTGTTTTTCCTGAACAATTTTAGCTTAAAATGTTTATGCTCAGGATGGATCACAATGTGGATGATTTTAAATTGTATATATATGTTTTATCTATTTACTTTGTCTCCTGCAATGACCTTCGGTTGCGCAGAATAAAGTGTGTT
>TRINITY_DN79729_c0_g2_i1 len=337 path=[0:0-336]
TTTTTTTTTTTTTGCAGGTCAAGTCAATTTATTGCAAAGCCAAAGGCCTTCACAACACAATACAATTAAGAACACATTATTACACATCACAACGCAGTATTATTGAAAACACATTATTTAGTAAACTCAGCAGATCCATAGTTCAAAACATAGTTTTAAGATTTACAGCTATTCACAGTAGCAAGTCTGGCTTTAATTGCAGCTGCCAAAAACTTTGCCATGCAAACAGTCACATCCCAATTTTGACCAGAAAGCAAATAAGACAGAAGTTCCATCTGACTGCATACATTAGTATTTTGCATATCAGGGGTTAGATACTGAGTACAGAGACCCACAT
>TRINITY_DN79751_c0_g1_i1 len=244 path=[0:0-243]
TTTGCATTTGGCCAAATTCTCATGGAAATTGCATCTGGCAACACAGACTTGAAGCCTGAGTGGGGAGTGCTGTGAGATGTCAAGCATTGTGAGTTGGCCAGTGGGGCTGGTATGTATTCTAGAGCCGCTTGGCTAGACCCAGTCCACGGTCTACTCCACCGCCTGGAACAGCATTCTTCCTCAGGCTGGGCTGCTCGCAGCAGCACCTGCCAGTACCCTAAAAAGGCAGGCAGGCAGTGGGGCC
>TRINITY_DN79704_c0_g1_i1 len=255 path=[0:0-254]
GGGCAAAGGAAGTGTGTTTAGAGACTGCATCCTTGGGAGGTAGATTTTGCACAAACATTGTATAATAATGCAAATAAGGAAATTATGCAAAGTTCACTGTGAGCATAAAACTTTCAGAATTTGGTTTTCCAAGTTGCAAAACTTGGTGCAGTGAACACAGGTCCCTGGTTACACCTCCTAATCCTAGATAATCCTGCCCAAGGCATGAAGACAACAAGGAAGGGAGTGTTGACTGGCACAGAGTGCTTTAAATTC
>TRINITY_DN79735_c0_g1_i1 len=475 path=[0:0-474]
CCCCAACTGTCATGCCCTTCCAGTTTCATAAGACACTCTTCCCACAAGTGTGGGGTGCACTTGCAAGGGCCCACCTATTAGGTCCTTGCCCTTGGCTCTCCTACAGCCAAGGCCTATGCCACCAGAAGTTCACAGTTCATGTAAGTGGGCCTAAGCCATTGTAGTCCAGAGACTCCGGTGGGTCAATACAGTTTAGTCCCTTCAGGGTGCAGCCCCAAGCTGGGCACATCCCACCTGGTTTAAGCAGGCTTGCTTTAGTCCCTCTGGGTTGAACCATCCCTCTTCTGGCTTCAGGCAGGGTTTCTCCACAGGAGGACAGAGCCCACAACGACAGCTCCTATGGCCACCCTACCCAGATTGAGCTCAGACCCTTTATAGCCCTTGAGCATGCTCAGTCTGACTAGCACCTACTAGCCATGTCCGGGGACTTGGCCTTAGAACACCTCCCTGTGCCCAACTGAGCATGCCCCAGGAC
>TRINITY_DN79735_c0_g2_i1 len=347 path=[0:0-346]
TTTTAAGGTTTTGATCTACAAACATGAGCACCAGAAATTTCTTAATCAAAAGTAGAAATTCTCCTGATTTTTTTAGGCTTTTAGAAACCCTTAAAATTATGAGACTCATGATAAAGCTGCAAGGGTTGAAAGCCTTGTGTAACAGGGTGGCTCCTCTGAGCCTGTAGGAGCCCTGTTACTGGTGCTGCCAAGCAGCTATACTAACAGGCATCACCCTGAAGCATGCCCAGTTGAGGCTTCAGGGCTTCTCAGAGACTAAGTCCTGGAGCATGCTCAGTTGGGCTCGGGCTCAGGGAGGCGGAGTCTAAGTCCCCCAACATGCTCAGTAGGTGCTAGTCAGACTGAGC
>TRINITY_DN79708_c0_g1_i1 len=390 path=[0:0-389]
TATAGTTTCAACACTGATTTACAAAGTGTTTAACTTCAAGAATTCAGTACAACCAAGATGGATTGTGAAAATCTGAAAATGAGTTACACCATTACACAATTGCTCAAATACTAGCACACACATTTACTTTGTAATTGCTCTCAAAGATGACGCCTCCGGACTTCTGGTCCTGCATCAGGGTCTACTTGCACCATTGCACAAGTTAGAAGATCCCTGGTCATCTAAGTAGCCATTTGAGATTATTTTGAGGAATGTACTTCCATGAAACAGCTTAGCTGTGTGGGCTCGTTCTAGTGCATCTTAAAGCAAGCCCATGAGTTGTTTGCAAATATGTTTAGCTGTATCTCAAGGCTTTTTAAACAAAATATTTCAGAATTAAAAATCATCCAC
>TRINITY_DN79732_c0_g1_i1 len=253 path=[0:0-252]
ATGCCCTGCGCCCTCAGGTTTGCGATTAACGTGATCAACCTTGGTGATGGTTCTGGGAGACGTTGCCAGACCGAACGGAAGAGCTGCATATTTCCAGTGTCTCTGGTCGTAATAGAACCTGAGCCATCGCCTGTGAGCCACCATCACTGGTATATGGAGGTAGGCCTCCTTTAAGTCTATCAATGTTAGCCATTCGTCCTTCGAGATTGCCAGTTGGATAGATTGCAGCGCCTCCATTTTGAATTGCTGGACC
>TRINITY_DN79694_c0_g1_i1 len=215 path=[0:0-214]
AGGGTCAACATACTGGAAGCCCTTGGGCTGACTTGAACCTGAATCTGCTGATATGCAGCCCAACTAAGCTCCTCTTTCAGCCTTTCATTGTTGTTCCATTCACCACACTACAATTGCTAGGGCACGATCCTGAAGCCATTTGGTACCAATGCTAGCCCTTTGCATCAACATGAGTCCCATTGAAGTAAATGAGTTGCAGGTCTGCTGTTGGAGGC
>TRINITY_DN79747_c0_g1_i1 len=210 path=[0:0-209]
GGGCAGGGACGTAATCAACGCGAGCTGATGACTCGCGCTTACTAGGCATTCCTCGTTGAAGACTAATAATTGCAAGAGTCTAGCCCCATCACGACGCAGTTTACAAGATTACCCGGGTCTCTCGACCAAGGCTGGGCTCGTTGATTGCGTCAGTGTAGCGCGCGTGCGGCCCAGAACATCTAAGGGCATCACAGACCTGTTATTGCCCCG
>TRINITY_DN79718_c0_g1_i1 len=257 path=[0:0-256]
GCATTTACTTGTTGAATTGGTCTGCCCTCTATTGTCCAGGCATATACTTTCCTCTCTCTAGAGAAAATCAGTATCTTTGATTTTTCCTGGTTAATACATAGCTTATGGGCATGACAGAAGTGAGCGAAAGTTGTGAGTTGTCTTTGAAGACCTACTCGTGTCTGCGACATTATTGCTAAGTCGTCGGCATAGAGGAGACAGTCTACCAGCCGCGCAGCTAATTTTAGTGGATGAAATCTAGACTCTGCCATGAGTGG
>TRINITY_DN79687_c0_g1_i1 len=633 path=[0:0-632]
GAAGAATTTTTCTCAAGTGGAGGGTAGTGTACATTTAGATAATTATGATCCTTCAGTGTATGATCCTCTCTTCCTGAAAACCTGTACAGACTACTGGAAGGTTTCAATTCCACCTTTACACGACCCTTTGTTACAAGAGATAGAAGGAAAGTATCTAGAGGGAGGGATTCTCCAGCAGTGTGACACAGGAAGAATATACTCGGCCAAGGAAATGAATGAACTGCATAAGACAAAGCTGCCTCTGCTTCCTTTGGGTCGGCAATGTGTGAATGCTGTGGAGTGGCTGAAAGTACCCTCTACCTACATGGAGAGCGAGGTGCGCCAGAGAAGCAGGAAAAAAATGTGTGAATCCCACAAGACGCACCCTTGGATTTTGAGGGCTGGGATGACCTTCCCTACCCTCCAGCCCACTGGAAAGAGGAAACACATGCTGTAGCCCTTCTGCCAAAGGAAGTGACCATTGGCCCATCATCTCAACAGACTGCAATAAAATCTGCTTCCTAACTCTCCTTTGTGAAGTGACTGCTTATGCAACGCACTGTAAAGTATAATACTGCATAGATTTACAGCCAAGGTAAAAATATTATACAGAACAAAAAACTTAGTCACAGACATAGTGGTTAAAACCTAAAA
>TRINITY_DN79705_c0_g1_i1 len=239 path=[0:0-238]
ACGCTCTTCCGATCTCCTGCATATGAAGAAACTGGGATTGAATTTCAAAGCTGTAAAAGCCTGGCTCTATCAAGAATCCAATTACCACTATCAAAATAAGAAGTGGTGTCTTTGAAGTGTGGTGCCAACTGCAAACTACCTTCCTGAGTTGGTGAGACTTGAGTTGAAGCATTAGCATGCATGAATGCTTTTTTGTTTGTTTGTGTTTGTTTGTTTTTAAACAGAATTTTTAAAGTTCT
>TRINITY_DN79701_c0_g1_i1 len=228 path=[0:0-227]
CGCCTTCTTCAAGAGGCCCAAGAAAGCCCCGGTAAATCTAGTGACATCTCACCCGAGAAGGAAGTTCACATGCATGAGGCAGTAAACTCCACAAGAGCAACACTCTGCCAGAGCTAGTTTGCAGTGGAGATAGAAGGGATCAAAAATCCATATCCTGCTTGAGGAGGCTTGGAGGATGAAAGACCCACAACAAAAGCGTACCATATTTATAAGGGGAGGGCAGGGGTG
>TRINITY_DN79744_c0_g1_i1 len=275 path=[0:0-274]
CCATCACAAAGATTTCTTCATTTGTACCTCTTCCTCCCCTTACATGCAACAGCGGATGCATGTAAGTTACTGGCTTTTTCTACGGCTGTAAGAAACTGAGCTATTACTGTTAATACTAAAGTGTCTTATTTAATCTGAGGCTGTTCTAGGATGCCTAATCATAGTAAAATAAGCTCAGTATACCCATTCAGAAAGTTGATATTCATGCCATTCTCAACCCATTTAGTAAGTGACAGAAGAACTTAACATTTCAGTCCCAGATGGCTTCATCTACA
>TRINITY_DN79764_c0_g1_i1 len=239 path=[0:0-238]
CCAACATGGCAACCACTCTCTCTCTCTAGACCAGGGGAGTCCAAGAGGTAGATTGCAATGCACTATTAGGGCCCTACAGCGAGAGAGTGTCTCTGGGGAGGAGAACAACACCGGCACCACAAGGAGTATCTCCAAGGAGGAGACAGGCTAGGAGAGCACCTCCGATGTAGCAGGGAAGGCTCTCCCTAGAGAGGAGAGCGCCTCTTCCTCCACTCCGGAGACCAGATGTTGAGGGTGTC
>TRINITY_DN79784_c0_g1_i1 len=243 path=[0:0-242]
TTACAGTATTGCTTGAAAAGGTTTTGCAAAGCTTATGGGGGGGGTGCGTCTGTGTTGCTGCTGCACTGGCACTGCTAATCCATGTAAAAAGCATGTTAATGTGCACACCAAGTCATCTAAAGATGTTACAGCTGTTACTACCACAGAAGCATACAATTGGGCTTGGGAGGGAACACTGAAAGTTAAGAAATGGGCAGGTGGAGGGGATCTACAAGGCAGTAAAGGTCACTGGCTTCAGAAGGC
>TRINITY_DN79741_c0_g1_i1 len=1682 path=[0:0-1681]
CTAACATTCATGAAGATGCGAGGTCTCAAGTGCACGTACTTGGCTTGGTTACGATGAGATTAAATATACCGTCACTATTAAACCGACCGGTTAAATATACCGTCACTATTCTCTGGTTCACTAGGAGTACCAGTTTGGATTGTGACTGGGTCTAGACATGCCACATCCTCACAATCACTGCCAGCACCATGATCAGAGCCACTTTGGTTGGCACTGGTGCTTGCCACCATTTTCTCTTCACTTTTAAAAAAGCTGCCTGTCTAAGGCAACCCCAGTTCCATTTCACGCCGCCTCTTCCTTTTTGCTGCTCCATTTGAAAAACATTTTGACAATGATGCCAAGTAACGATAACCTTTTCTACCAAATGTTACTAGCAAAATAAATTTTAAAATGGGATTGTCACACACACAGACTGAATTGTTATGCACACACTTTAATTGCTAGGCAGGATGAGAATCAGGCCATCTTAAAAAACCCAAGCCTCCAAAATGATCTCTTAGGCACCAAACCAGACAAAGCAATAAGCACACGCAGAGCTTTAGCAAGAGAAGTTTGAGCTTCAGCCCTTTTCCACAACATCACCGCAGGACCCTGCTGGAATTGTACCATCAAGATCTACAGGCATGTCCTGTCAGGAAACCTAAAGCAACTCGCACATCGCTTTAACTCTGCCATTGTATATTATTCTGTTTATTAATTTGAGGTATACATTTGATGTTAACTTAACACAGCACACTTCTGAAAATTCACTTTTATACACTCATTCAGGAAAGGGGAAGGGGCAAAGCTGAGACAAGGAGGACGTTGGTCTTTGCATGACATCGCAATCATTTCTCGTTGCTTATTTTTCAATTACATTTCTATATTTGAAAATTAAAAAGCATTCCTTACATCGTAATGAATGTCGTCCTACATTACTGGTATTGAAAGGAGTCGGGGACAGAGGTGTGTGATTTTGTGACATACTTTGGGGGGCAGGGGCCTGTATTAGAGTGTCAAACCATGACAAGACAGAGTTAGAAATGGCAAAACAAAATGTGACCATTTTATACGTTTTTACATTTAGTGTTCACAGGCCCAACCTTCTGGGGGGAGGGAGGGAGAAGGAAGGAGGCTAGTGGGGATCAGGGGGAGGGAGCTTGCTGGGAGAGAGGAGGCTAGTGGGGATCAGGAGGGTCCTATTTAGCTGGGAGATGGTGGGGGAGGAAGGAGGCTGAAGGGGATCCCAGCCTGCTGGGGGGAAGGACAGGGAGGAGGCTGGTGTGTTGGGGGCAGCAGCCTGCTAGGAAGGAAGGGAGCAGCTGGTGTCAGTCAGTGAAGGCTCAGCTTGCTGGGGGGAGGGAGGGCGGGCAGGGAAGGTGCCCAACAGGGCTCAGGGGGGGAAGCTCAGCCTGCTGGAGTGGGGCGGGAATAGACTGATGTGGCTCAGGGAACCAGATGGAACTTGAGGATGGAGACTACCTTGTTCTGGCTCCTGCCGCTGCTGCTGCTGTGCTGCTTCCAGTGTCTCTGCTGCCTCCTTTAAAAGTTTCCTGCATGTGCATGTCCTTCTCCTGTCTCTACTCTCCAGCACGGTATGAGGGCAGCAGAGAGGAGGGCAGGCACTCAAGGGCATGGGGAGTAAACTATTCATGGCACAGATCCATGATCTGAACCTTTTCTCTGCTTTCCCAATTCTGAGC
>TRINITY_DN79741_c1_g1_i1 len=288 path=[0:0-287]
GTCTGTGTACTCCTATCCTCACCACACGGACCAGCCAGCCATCATTCTCGATGTCACCAAGCCAAACACGTGCACTGACCTGAGACCTTGCATCTTGGTGAATGTTACATGCCTTGTCTCTCCCTCTGTCCCCCCCGCCCCCTCTCTCAGATTGTGAGCCCTAGGGCAGGGACCGTGTCTTTTCAATTACTTTGTAAAGCACCAGGTACAGCTGGTGCTATATAAATGCTTAATAATATTGTTTTTCACTTCAAGTGCCAGGTACGTTGCTGGCGCTATATAAATGTT
>TRINITY_DN79755_c0_g1_i2 len=909 path=[0:0-870 1:871-908]
AACTAAATGGAAAATTATCTTTTAGGGATGGGCAAACAGAGCCGAGTTCAGAAATTTGGTTCGGTTCAAAAATTGAGTTCAGTTCGGAAGTTTGGTTCAGTTGACCGAACTGGTCGAGTTCGGTCTGAACTCCAAACTTCCGAACCGCGTTCGCCCATCCCTACTGGTAACTCTGTTTCTGCCTGCCTGTGTATAGGTAATTAGAAGAATAGTACCTTTTCTGATAAGGCTGAAATTGGTATTGTCTGGTTTGTTTCTGATCATTTTGTCCAGATGAGTACTGTCTCTGTGGAAATAGGAAGTACCATGCCCCCTTTGCATAATCTTAATTTTACTGGCAGTAAATCTAGACTTTTCTATTTTCTCTAGTGCATCATCTGTGTCTTTTGCAAATGAATCTGTCTTATCAAATGGTAGCTTTTCTATTTTTGCTCTATGTTGGTAGTAGAGCCCCTTAACCATGCAAACCTACGCATTACAACAGTGTTGGCTACCCCACGGGCTGCTTCCTCTAACGTATATTTTGCAGCTTGAAGCTGAAAACAAGCTGGCGTTACCCTCCTCTTTTCTGCACAGATCTCATTAATGTCTCTCTGTTTTTCTTTGGGCAGGATTGGGATCACCTCTTGTATCTTTTTCCAAAGATGGTGTTGATATGCGGCCATCCCTGCTGAATAATTGGCCACATGCATTATCATGGTGGAGGATGAATAGGCACGCCTCCCAAATATATTGATTTGTTTACTCTCCCTGTCAGCAGGAGAGGAGTCGTATGAACCTTTATTAAAGCACTCAGATGATGCAGACACAATTAAGGAGTTCAGCATCGGATGCCTGAAAAATACTGATCCCTGTAGAGGGGGAAACAGGTTTCAGAGAGGAGCTCCGAGGATTCTTCTGGATTGTGAG
>TRINITY_DN79755_c0_g1_i1 len=918 path=[0:0-870 2:871-917]
AACTAAATGGAAAATTATCTTTTAGGGATGGGCAAACAGAGCCGAGTTCAGAAATTTGGTTCGGTTCAAAAATTGAGTTCAGTTCGGAAGTTTGGTTCAGTTGACCGAACTGGTCGAGTTCGGTCTGAACTCCAAACTTCCGAACCGCGTTCGCCCATCCCTACTGGTAACTCTGTTTCTGCCTGCCTGTGTATAGGTAATTAGAAGAATAGTACCTTTTCTGATAAGGCTGAAATTGGTATTGTCTGGTTTGTTTCTGATCATTTTGTCCAGATGAGTACTGTCTCTGTGGAAATAGGAAGTACCATGCCCCCTTTGCATAATCTTAATTTTACTGGCAGTAAATCTAGACTTTTCTATTTTCTCTAGTGCATCATCTGTGTCTTTTGCAAATGAATCTGTCTTATCAAATGGTAGCTTTTCTATTTTTGCTCTATGTTGGTAGTAGAGCCCCTTAACCATGCAAACCTACGCATTACAACAGTGTTGGCTACCCCACGGGCTGCTTCCTCTAACGTATATTTTGCAGCTTGAAGCTGAAAACAAGCTGGCGTTACCCTCCTCTTTTCTGCACAGATCTCATTAATGTCTCTCTGTTTTTCTTTGGGCAGGATTGGGATCACCTCTTGTATCTTTTTCCAAAGATGGTGTTGATATGCGGCCATCCCTGCTGAATAATTGGCCACATGCATTATCATGGTGGAGGATGAATAGGCACGCCTCCCAAATATATTGATTTGTTTACTCTCCCTGTCAGCAGGAGAGGAGTCGTATGAACCTTTATTAAAGCACTCAGATGATGCAGACACAATTAAGGAGTTCAGCATCGGATGCCTGAAAAATACTGATCCCTGTAGAGGGGGAAACAGGTAATATGAACTGTTGGTTGAACACACAGGCTGCATTATAGCCGGGTTT
>TRINITY_DN79755_c0_g2_i1 len=312 path=[0:0-311]
CTTTCCCTACACGACGCTCTTCCGATCTCTTTGAAACAATGGGTATACCAGAATTCAATGAATTCAATGAAGCATATTGTATGGGTATTGTCAAGCATTGATCCTGCCCATGGTGAAAGCCACATGGTTAGGTAGAGTGGGCCATCAGATGTAATGGCCTGCTCTACCATGGTCCCGGGTTGCCTTCCTCACACTGTTGGCAGGGCTAACTTCGGGATGTGTGCTCGCAGGGAGCCTGTCATGGTTTGGGTTACCAGTAGGGATGGGCGAACAGAACCGAGTTCAGAAATTCAGTTCGGTTTGGAAATTCGG
>TRINITY_DN79755_c0_g3_i1 len=428 path=[0:0-427]
ACACCCCACCCACTATACATGTTTCATGACTACAGTGTTGCCCTATGGGTGCCCTGTAACACGTATAGTGGGTGAGTGGTGGGTGGTGAGTGTCTTGCCCGAAATTGCCCATACTTTCTGAAATAAAAGTATTGATCAGAATTTCTTCTATTAATAAAAAATGTAATTGGCTCTACTCAGCAGCCAATGGCATTCAACCAGCTCAGAACTATATTTGCATATAATTAACTTACGTTTTACTGTGAGCAAAGCAGATAGTATAAGAAAATATACAATTATAATTATATAAAATATACACTTCTATAGCAAAATGCTATACGGAACTCTTATACCCAAATTTGGGCATACGTTCTTGACATTCAGAGTCTGATTCTTTTTAAAGAATGACATTTCTTCCTAGTTTTCCTTTGAAACAATGGGTATACCAG
>TRINITY_DN79755_c2_g1_i1 len=246 path=[0:0-245]
AACCCCTGCTCTGCTCAGCTTCCTCCCACTTCCAGTCATGTTTTTCCTGCCTTCCAGTCATGTTTTCCCCACCCCTGAATTCATCTGAACTTTTCCGAACTGTTCGGAAGTTCGAGCGTTCAGTTCGGAAGTTTGGTTTGATCATCCAAACAGGCCGAGTTTGGGCCGAACTCTGGACCGCGTTCGTCCATCCCTAGGATTCAATGGACGGGAGGGAGAAAGAACACAGGGAGAGGTAAAAAAAAA
>TRINITY_DN79685_c0_g1_i1 len=264 path=[0:0-263]
ACTGCTAGGAAGGCACTCCTGGGGCTCCCCAGCTGTCATTGAAAGCTTCCAGGATAGTGCAGGGCCATGGGGCATAGGCCCCTGTGTAAGGCTGACACTGACTAGCACCTTGAGTGAGTTACTCCATTCTCTGCCACATTTCTGTTTTCTCTGGGGTCTTGTGAGGCTTAAGTGAATTGTGCAGTCACTGCTTGGGGGCTCTAGGATAGAAGTAGCAGTGAGAATGTGTGTGTGACTGTAGGAGTCTCTCCTTTGAAGTTCAAC
>TRINITY_DN79739_c0_g1_i1 len=362 path=[0:0-361]
AACCCAACCCAGGAAAGTGGGGTGTTGGACCCTCAAACCTGTGACAGAGCGGCTATGAGTGGGTGCTGTATGGCTCATGGGAGCATGCATTCCCCTACACCACCATCAGACAGGCGGTCGGATGGGTGGCTCCTGGGTGGCTGTGTGTGGTAGCATCTCATTTACAAATATCCTAATAATAAGCAAGTCACACTTAATTTAATTTCTATTTAAGTGTTATCTTCAGGAGGAAAAGAGGGGCTCTGCAGGCCAAAGTATGCTCTTTTGAAACCCAAGCAAGCCCTATTCAACATGTCTGCACAGATGTAACAGGATTTTAAGTTACAATATCAGAATCAACCCTTTAAGAATAAATATACCAG
>TRINITY_DN79774_c0_g1_i1 len=488 path=[0:0-487]
ATTATTCTAGGGTCGTTTCAGTTTAAGGAAACATCTGCAGCTCTTCACTATTCATTCACTTGAATCTTCCTATTTTAGTTTATTTTTTAATTCCCTTTACCGACTCACAATGACTGTTTGGTTGTTCTGTTCGTTCTTTAAAAGAAAAGAAAGAAAAATCACCAAAAAAAAAAAAAAAGATTTTTGCAGGCTATGTAAGCATGTTTTTTCCTGTGGGAGCTTGCTCGCTTTGTGTGTCTGTTTAATGAATGTCATATGTAAATGCTTAAAAAATAAGAAAAGAAAAAAAGACAATGACTTTGAATTAATTAACCGCAGTGACTTGATGCTCTAAAGGAAAACATAAATGAAAACAATGTAGGATTTAATACTAGCTGGATTTTAACCCTTGGATTTGTGATTGTGAACCATGAGTGGAAGAGCTGTAAGTGCTAAAGCTGACCATGTGTGTAGACAAAAGATGTACTGATATTTGACCAGATCGGAAG
>TRINITY_DN79730_c0_g1_i1 len=374 path=[0:0-373]
GTTTAGTGTTCGGGCAATGGGGACTTAGTCCTTTCAGACTTGAGTAAGGACTAAGGTGCCTCTTGGTGGTGGGCCATACAGTGCCCTCCCACCGTTCCAATTCACCCCTTCCCAGGGAAAACAACGCCACACATGCCATACCCTGCAATCACATTAAGCGTGTCTTCCCCATCTCTTATGGAGATGACTCGTACTTCTACTTATCTGAACATAACCCATACTGGACCCCCGCCAGGGTGCGACAATTATAACATTCAAAACATATATTAACATCGAGCAAGCACCACACTGTCTACTGGCCAACCAATTGCCAGATCGGAAGAGCACACGTCTGAACTCCAGTCACCTTGTAATCTCGTATGCCGTCTTCTGCT
>TRINITY_DN79730_c0_g2_i1 len=326 path=[0:0-325]
CAAGAAACACATCTTTTACGGGGGGATAATAGACGTTTTATCAATTCAAAATTTGACTTGTTTTACTCTAATGCCCCCCAAAAGAAGGCGGGAGCAATTGTCGGCACACCCCAATGAATGAGACAGGACACCATTGTATGGATTTAACATGGCCACACCCTTTATTGATCCAAATCAATCAAATTGAATAGGTGAGGGGGTGACATCGCCTATTGCGATTCAGGGTCCAGTATCAAATGGTAACTCATTTCAAACTTTAAACACCAGGGGAGGTCTAGATGTACCCTCAATAACCTCCCCGCAACAATGTCTCCCCATCGTCCAGC
>TRINITY_DN79730_c0_g3_i1 len=243 path=[0:0-242]
CCGCACCCTTTATTGAATCCAATCATTCAAATTGAATAGGTGAGGGGGTGACATCGCCTATTGCGATTCAGGGTCCAGTATCCAACTATAACACATGAACAATTGAACCACAGGGGAGGTTTCAATATACCCCTGATAACCTTCCCCTAAACAAAACGTCTCCCCATAGTCGGCGTTTAGTGTTCGGGCAATGGGGACTTAGTCCTTTCAGACTTGAGTAAGGACTAAGGAGCCTCTTGGTGG
>TRINITY_DN79730_c0_g4_i1 len=266 path=[0:0-265]
GAGGGGGAAAAATACAAACAAATACATGGCAGACAAACTAAAACTGATGTCCTTGAATGCACGGGGTCTCAATAATCCAAGAAAAAAAAAGTATGGGAGCTGATTAATAGAACTAAACCACAGATTTTTGTATTACAAGAAACACATCTTTTACGGGGAGGGATAATAGACATTTCATCAATTCCAAATTTGACTTGTTTTACTCTAATGCCCCCAAAAAGGCGGCGGGAGTAATCATTGGTATACATAAAAATATAAATTTCCAA
>TRINITY_DN79720_c0_g1_i1 len=372 path=[0:0-371]
ACTGAAAACTGCTGCTTTCATTTTTTCAGTGTCTATATAGAAGAGAACTTTGTAGTGGCCTCCCAAGGATCCAGAGTGCAGGAAATGAGTTCCAAAATGTTCAATTAATCTTCGGTATGCGTTGTATTCATAGACGGCAGGAAGATTGGCAAGCTCTTTCCAGAATGGCTCAGCAAGACTAAGAAAGTCTGGCCGGTTATTAATGAACTGAGCAACTTCCACAAAGCTTTCAACAACCATAAGGTGTCTGCTCTTTCCACTTCTGTTTTCACTGTTTCTGTGTGAGCGCCTGTGTCCACTATTTGATGTTTCATGGGTCTCTTCATGTTTCATATAAGCCCAGCTACTGTTATAAAACTCATAGCTGAAATC
>TRINITY_DN79769_c0_g1_i1 len=253 path=[0:0-252]
CTACACGACGCTCTTCCGATCTAGTGCTTGTTCTCTTTGCATTCGCAGCTCCTTGGGATCAAAGCACATTAGTCCTTCTCCTACAACTTCTCCATCTTCCCCAGCTCGTTTTTCTCGTCTGGCATTTCGTTTTTCTTCCCGACGATATAGTTTCATTAACTGCTTTTCTTGTTCAGACTGAATTGTGACTTGACAACCATAAGTGGGCTTAGTGTTTTCTCCTGCAAACTTTTTGCACTGTTCTTGTAGAAAC
>TRINITY_DN79769_c0_g2_i1 len=333 path=[0:0-332]
TCTACACTCTTTCCCTACACGACGCTCTTCCGATCTGCATGTTTTCATTTGTGTTGTAAGCAGTCTCAAAAACTATTGACTGGATTCGGTTTAATCTTTTCATGCCTTTAAAAGCAAGTTGCCCAATCTCATCCAAATCTTGAATATAAACTGGTTTCTCCTCAAAGCCAGTAGGCATTGGTTCACTGTGTGGAATCTTTACTTCTTCATACATTTTGTTGTTTTCTTTCTGTATGCCTTCTGGAAGAAGCATCTTTGCTCCACCAATGAATGCTGATGTTTTCATAGCCTCAGCTTGGGAATCATAAACATGTGGAAAATGAATTTTTTCAA
>TRINITY_DN79699_c0_g1_i1 len=297 path=[0:0-296]
GCGCTAGTCACCGGGACAGTTAACTATCCTGGAATAGTCGTCAGGATGGACATAATCCCAGGATAGTTTAATATTTGGGTGTTATAAAACCTACAAAGTTAGGCTTTATAACACCCTGATATTTTTGTTATCCCAGGCTAATAATCACTATTGACAGTGTTTAGACAGACATAATATTTCAGGATTAATGCTGTTATCCCAGAATAAGTGTCTATCTGAATACACCCCCAGCACCGGGATGGCTGTCAGTGTCAGCGGGGACAGCCACCTGGCTTCGTTGCAGTTCAGGTCTGTCCA
>TRINITY_DN17541_c0_g1_i1 len=211 path=[0:0-210]
TCCACTGAGCCCCATAAGAACACAAGGGGAAGGGCATGCTCACATTTCTTTTCCCCCCTCTTTCTTCCTTTAGTATGTCTCTTTCATAACAAGAAGCAATGGCCCCATGGCTTTTAATAAAGGAGAAAAAACATTTTCTAACAAGTACCATACAATTAAATACTCAGAGATGGAAGAGGAAAGGGTCTGACAATTTCAATTACAATATTTT
>TRINITY_DN17594_c0_g1_i6 len=645 path=[0:0-282 1:283-356 3:357-357 6:358-358 7:359-452 8:453-486 10:487-603 12:604-644]
CGTGAGCATCCGCAGGGACCATCGCAATGCTTTGTTTTAATTAAACAGTCGGATTCCCCTTGTCCGTACCAGTTCTGAGTCGACTGTTCGACGCCCGGGGAAGACCGCCGAAACGATCGTTCCCAATCTGTCCCCCGGCCGGCACGCGGCGACCCGCTCTCGCCGCGGGAGCAGCTCGAGCAGTCCACCGACAGCCGACGGGTTCGGGACTGGGACCCCCGTGCCCAGCCCTCAGAGCCAATCCTTTTCCCGAGGTTACGGATCCATTTTGCCGACTTCCCTTGCCTACATTGTTCCATCGACCAGAGGCTGTTCACCTTGGAGACCTGATGCGGTTATGAGTACGACCGGGCGTGGATGGCACTCGGTCCTCCGGATTTTCAAGGGCCGCCGGGGGCGCACCGGACACCACGCGACGTGCGGTGCTCTTCCAGCCGCTGGACCCTACCTCCGGCTGAGCCGTTTCCAGGGTGGGCAGGCTGTTAAACAGAAAAGATAACTCTTCCCGAGGCCCCCGCCGACGTCTCCGGACTCCCTAACGTTGCCGTCAGCCGCCACGTCCCGGTTCAGGAATTTTAACCCGATTCCCTTTCGAAGCTCGCGTGCAGCACGCTATCAGACAGGCTTCCCCCGTCTCTTAGGATC
>TRINITY_DN17594_c0_g1_i2 len=792 path=[0:0-282 1:283-356 3:357-357 5:358-486 10:487-603 11:604-791]
CGTGAGCATCCGCAGGGACCATCGCAATGCTTTGTTTTAATTAAACAGTCGGATTCCCCTTGTCCGTACCAGTTCTGAGTCGACTGTTCGACGCCCGGGGAAGACCGCCGAAACGATCGTTCCCAATCTGTCCCCCGGCCGGCACGCGGCGACCCGCTCTCGCCGCGGGAGCAGCTCGAGCAGTCCACCGACAGCCGACGGGTTCGGGACTGGGACCCCCGTGCCCAGCCCTCAGAGCCAATCCTTTTCCCGAGGTTACGGATCCATTTTGCCGACTTCCCTTGCCTACATTGTTCCATCGACCAGAGGCTGTTCACCTTGGAGACCTGATGCGGTTATGAGTACGACCGGGCGTGGACGGTACTCGGTCCTCCGGATTTTCATGGGCCGCCGGGGGCGCACCAGACACCGCGCGACGTGCGGTGCTCTTCCGACCACTGGACCCTACCTCCGGCTGAACCGATTCCAGGGTTGGCAGGCCGTTAAGCAGAAAAGATAACTCTTCCCGAGGCCCCCGCCGACGTCTCCGGACTCCCTAACGTTGCCGTCAGCCGCCACGTCCCGGTTCAGGAATTTTAACCCGATTCCCTTTCGAAGCTCGCGTTTAGCACGCTATCAGACGGGCTTCCCCCGTCTCTTAGGATCGACTAACCCATGTGCAAGTGCCGTTCACATGGAACCTTTCCCCTCTTCGGCCTTCAAAGTTCTCATTTGAATATTTGCTACTACCACCAAGATCTGCACCGACGGCCGCTCCGCCCGGGCTCGCGCCCAAGGTTTCGCGGCGACCGC
>TRINITY_DN17594_c0_g1_i4 len=604 path=[0:0-282 1:283-356 4:357-358 7:359-452 8:453-486 10:487-603]
CGTGAGCATCCGCAGGGACCATCGCAATGCTTTGTTTTAATTAAACAGTCGGATTCCCCTTGTCCGTACCAGTTCTGAGTCGACTGTTCGACGCCCGGGGAAGACCGCCGAAACGATCGTTCCCAATCTGTCCCCCGGCCGGCACGCGGCGACCCGCTCTCGCCGCGGGAGCAGCTCGAGCAGTCCACCGACAGCCGACGGGTTCGGGACTGGGACCCCCGTGCCCAGCCCTCAGAGCCAATCCTTTTCCCGAGGTTACGGATCCATTTTGCCGACTTCCCTTGCCTACATTGTTCCATCGACCAGAGGCTGTTCACCTTGGAGACCTGATGCGGTTATGAGTACGACCGGGCGTGGGAGGCACTCGGTCCTCCGGATTTTCAAGGGCCGCCGGGGGCGCACCGGACACCACGCGACGTGCGGTGCTCTTCCAGCCGCTGGACCCTACCTCCGGCTGAGCCGTTTCCAGGGTGGGCAGGCTGTTAAACAGAAAAGATAACTCTTCCCGAGGCCCCCGCCGACGTCTCCGGACTCCCTAACGTTGCCGTCAGCCGCCACGTCCCGGTTCAGGAATTTTAACCCGATTCCCTTTCGAAGCTCGCGT
>TRINITY_DN17594_c0_g1_i3 len=792 path=[0:0-282 1:283-356 3:357-357 6:358-358 7:359-452 8:453-486 10:487-603 11:604-791]
CGTGAGCATCCGCAGGGACCATCGCAATGCTTTGTTTTAATTAAACAGTCGGATTCCCCTTGTCCGTACCAGTTCTGAGTCGACTGTTCGACGCCCGGGGAAGACCGCCGAAACGATCGTTCCCAATCTGTCCCCCGGCCGGCACGCGGCGACCCGCTCTCGCCGCGGGAGCAGCTCGAGCAGTCCACCGACAGCCGACGGGTTCGGGACTGGGACCCCCGTGCCCAGCCCTCAGAGCCAATCCTTTTCCCGAGGTTACGGATCCATTTTGCCGACTTCCCTTGCCTACATTGTTCCATCGACCAGAGGCTGTTCACCTTGGAGACCTGATGCGGTTATGAGTACGACCGGGCGTGGATGGCACTCGGTCCTCCGGATTTTCAAGGGCCGCCGGGGGCGCACCGGACACCACGCGACGTGCGGTGCTCTTCCAGCCGCTGGACCCTACCTCCGGCTGAGCCGTTTCCAGGGTGGGCAGGCTGTTAAACAGAAAAGATAACTCTTCCCGAGGCCCCCGCCGACGTCTCCGGACTCCCTAACGTTGCCGTCAGCCGCCACGTCCCGGTTCAGGAATTTTAACCCGATTCCCTTTCGAAGCTCGCGTTTAGCACGCTATCAGACGGGCTTCCCCCGTCTCTTAGGATCGACTAACCCATGTGCAAGTGCCGTTCACATGGAACCTTTCCCCTCTTCGGCCTTCAAAGTTCTCATTTGAATATTTGCTACTACCACCAAGATCTGCACCGACGGCCGCTCCGCCCGGGCTCGCGCCCAAGGTTTCGCGGCGACCGC
>TRINITY_DN17594_c0_g1_i7 len=327 path=[0:0-282 2:283-326]
CGTGAGCATCCGCAGGGACCATCGCAATGCTTTGTTTTAATTAAACAGTCGGATTCCCCTTGTCCGTACCAGTTCTGAGTCGACTGTTCGACGCCCGGGGAAGACCGCCGAAACGATCGTTCCCAATCTGTCCCCCGGCCGGCACGCGGCGACCCGCTCTCGCCGCGGGAGCAGCTCGAGCAGTCCACCGACAGCCGACGGGTTCGGGACTGGGACCCCCGTGCCCAGCCCTCAGAGCCAATCCTTTTCCCGAGGTTACGGATCCATTTTGCCGACTTCCCTTATCTACATTGTTCTATCGACTAGAGGCTGTTCACCTTGGAGACC
>TRINITY_DN17594_c0_g1_i1 len=483 path=[0:0-282 1:283-356 4:357-358 7:359-452 9:453-482]
CGTGAGCATCCGCAGGGACCATCGCAATGCTTTGTTTTAATTAAACAGTCGGATTCCCCTTGTCCGTACCAGTTCTGAGTCGACTGTTCGACGCCCGGGGAAGACCGCCGAAACGATCGTTCCCAATCTGTCCCCCGGCCGGCACGCGGCGACCCGCTCTCGCCGCGGGAGCAGCTCGAGCAGTCCACCGACAGCCGACGGGTTCGGGACTGGGACCCCCGTGCCCAGCCCTCAGAGCCAATCCTTTTCCCGAGGTTACGGATCCATTTTGCCGACTTCCCTTGCCTACATTGTTCCATCGACCAGAGGCTGTTCACCTTGGAGACCTGATGCGGTTATGAGTACGACCGGGCGTGGGAGGCACTCGGTCCTCCGGATTTTCAAGGGCCGCCGGGGGCGCACCGGACACCACGCGACGTGCGGTGCTCTTCCAGCCGCTGGACCCTACCTCCGACTGAGTCGTTTCCAGGGTGGGCAGGCTGT
>TRINITY_DN17499_c0_g1_i1 len=278 path=[0:0-277]
CCCGTGTACAAATTGCTACTGATAGATTCAGGGGCTGCCCCGCTGGCTATGGGATGCAGCCCCCAGCACAGGAGAGGGGTGGCTCAGCCCGGAAACTTTAGCTGGGGGGGGGGGAGGAGGCACCATCGGTTGAAGCCCAGGGGGCCTCTTGTGCAAAGGAAAAGAGAGGAAGAAACTTCACATTAATCTGCTGGGCAGGAGGAGTGACAGCCCAGGACTGGGTCACAGTGGGGGGGGGGGGGGGGGGTTTTTTTTTTTTTCCCAACAACCCCCCCTTT
>TRINITY_DN17544_c0_g1_i1 len=210 path=[0:0-209]
ATGGGGCTTCTCTCCCGTGTGGAGTCTCTGATGGACACCAAGGTCGGAGCTCTGACTGAAGCTTTTCCCACACTCAAGACATTTATGCGGCTCCTCTCCCTTGTGGATTCTCTGATGGATATCAAGGGCTGAGTTCCGACTGAAGCTTTTCCCACATTCCAGGCATTTATAGGGCTTTTCTCCTAAATGGATTCTCTGGTGTTCAGCAAG
>TRINITY_DN17544_c1_g1_i1 len=314 path=[0:0-313]
ATGCCTTGAGTGTGGGAAAAGCTTCAGAGACAGCTCAGCCCTTAATATCCATCATAGGATCCACACAGGAGACAAGCCGTATAAATGCCTTGAGTGTGGAAGAAGCTTCAGTCAGAGCTCAAACCTTAATAGCCATCAGAGAATCCACACAGGACAGAAGCCCTATACATGCCTTGAGTGTGGAAAAAGCTTCAGTCAAAGCTCAATCCTTAATAGCCATCAGAGAATCCACACAGGACAGAAGCCCTATACATGCCTTGAGTGTGGAAAAAGCTTCAGTCAAAGCTCAATCCTTAATAGCCATCAGAGAATCC
>TRINITY_DN17544_c3_g1_i1 len=396 path=[0:0-395]
TTGTCATCCACCAGAGAACCCACACAGGAGAGAGACCATATACATGCCCCGAGTGTGGGAAAAGCTTTACGCACAGCTCAACCCTGTATAAACATCAGAGAATCCACACGGGTGAAAAATCCTTTACATGCCTTGAGTGTGGAAAAGGCTTCTTGCAGAGCTCAGACCTTAGTAACCATCAGCGAATCCACACAGGAGAGAAGCCTTATAAATGCCTTGAGTGTGGGAAAAGCTTTTGTCGCATGTCAACCCTTAATAGACATCAGAGAGTCCACGCAGGACAGAAGCGGTATAAATGCCTTGTGTGTGGGAAATGCTGCCATGAAAGCTACAACCTTAAAACTCATCAGAGAGTCCATACAGGAGAGAAGCCCTATAAATGCACTGTGTGTGGAG
>TRINITY_DN17515_c0_g1_i2 len=263 path=[0:0-83 2:84-262]
CGAAAAGTCCACTCTTGACGCCTCTGACACTTCTAGTTACCATTCTATCTCACTCCTTCCTTTTGTTTCCAAGCTTCTTGAATATGTTGTCTACTCCCGCTGCCTCAACTTCTCCGCCAACTCCTCCCTTGACCCCCTCCAATCTGGCTTTTGCCCCCTTCACTCTACTGAAACTGCTTTCACTAAGATCACCAACGATCTTCTTGTGGCTAAATCTAATCACCTCTACTCCATTCTTGTCCTCCTTGACCTCTCTGCTGCCA
>TRINITY_DN17515_c0_g1_i1 len=317 path=[1:0-137 2:138-316]
CTCTACTGCCTCCTTTCCATCCACCTTCAAGCACGCCACTGTCTCTCCTATCCTCAAAAAGTCCACTCTTGACCCCTCTGATCCTTCTAGCTACTGTCCTGTCTCACTCCTTCCTTTTTCTTCCAAGATTCTTTAACTTGTTGTCTACTCCCGCTGCCTCAACTTCTCCGCCAACTCCTCCCTTGACCCCCTCCAATCTGGCTTTTGCCCCCTTCACTCTACTGAAACTGCTTTCACTAAGATCACCAACGATCTTCTTGTGGCTAAATCTAATCACCTCTACTCCATTCTTGTCCTCCTTGACCTCTCTGCTGCCA
>TRINITY_DN17515_c0_g2_i1 len=518 path=[0:0-461 1:462-517]
GATCTCTCCACGTGCAATTGCATGTACTTCACATCCTTGAAAAAGAACTAGACAAAAAGTCTATCAGCCTCTTCCCCTCACCTGCTTCCGTGTCCCTGCCTGGCCTCCTGCAGTCTGTGCCGGCTGACAGAACCTCCAAGAGAGGACACAGGCCTTGCCAAGGATGGCGACTTAACTGCTTGCCCATGAATCACTAATCAGCCCCGGAGATTAAAATCTAACTTGTGATGCTAACCTGGGTTCTATTTGTCATTTGATAGGGTCCCTAAGCATCTGCACCACCACCATAATCAGCCTCTGGCTCACCCAGCAGGTTGAATAAACTAACACACAGGCTACGTATGCCACATCCAAAGCACTTTGGAAAGGGGGGTGGTATTACTGTCTCTGCTATCCTCAAAAAGTCCACTCTTGACCCCTCTAACCCTTCTAGCTACTGTCCTGTCTCACTCCTTCCTTTTGCTTCCAAGCTTCTTGAACGTGTTGTCTACTCCCACTGCCTCGACTTCCTCTTCGCC
>TRINITY_DN17515_c0_g2_i2 len=535 path=[0:0-461 2:462-534]
GATCTCTCCACGTGCAATTGCATGTACTTCACATCCTTGAAAAAGAACTAGACAAAAAGTCTATCAGCCTCTTCCCCTCACCTGCTTCCGTGTCCCTGCCTGGCCTCCTGCAGTCTGTGCCGGCTGACAGAACCTCCAAGAGAGGACACAGGCCTTGCCAAGGATGGCGACTTAACTGCTTGCCCATGAATCACTAATCAGCCCCGGAGATTAAAATCTAACTTGTGATGCTAACCTGGGTTCTATTTGTCATTTGATAGGGTCCCTAAGCATCTGCACCACCACCATAATCAGCCTCTGGCTCACCCAGCAGGTTGAATAAACTAACACACAGGCTACGTATGCCACATCCAAAGCACTTTGGAAAGGGGGGTGGTATTACTGTCTCTGCTATCCTCAAAAAGTCCACTCTTGACCCCTCTAACCCTTCTAGCTACTGTCCTGTCTCACTCCTTCCTTTTGTTTCCAAGCTTCTCGAATGTGTTGTCTACTCCCGCTGCCTCGACTTCCTCTCCACCAACTCCTTCCTTGACCC
>TRINITY_DN17515_c2_g1_i1 len=207 path=[0:0-206]
CCATCCTGCACATCATCAATCTCTCCCTGTATACTGGCTTCTTCCCCTCTGCTTTCAAGCACGCCACTGTCTTTCCTGTCCTCAGAGTCCACTCTTGAGTCCACTTCCGCCCCCTTCACTCTACTGCAACTGCTCTCGCTAAGATCACCAACTATTTTCTTGTGGCTAAATCTAATCGCCTCTACTCCATTCTTGTCCTTGTTGACC
>TRINITY_DN17522_c0_g1_i1 len=268 path=[0:0-267]
AACACCACCTCTTGGGTCCTACCGGCTAGGTAGGAACAGAACCAATATAGAACCATCCAACCCAATCCTGCCCGGTCCAGCAAACAAGTCACCAACAGCCCATGATCAACCGTGTCAAAAGTAGCCGAGAGATCCAATAGGAGCAGTAAGGTCAAACGTCCCTGGTTCATCTCTTGGCGCAGGTCGTCGAACAAGGCCACATGACCTTGTTCTCTGGACTGTTTATCGTCTCCTCTAACGAAACTTCACTAGGCTCCTGTTATCTGAG
>TRINITY_DN17522_c0_g2_i1 len=265 path=[1:0-78 2:79-202 3:203-264]
AGCATATTGATGACACTGCACCCCATACTGTCTCACGACCTCACTGAGTGGCTGCATATACACGTTGAACAAGAGTGGAGACAGAATAGAACCTTGCAGGACACCACACGCGAGGAAGAGGACTTATCCCCCAGCACCATCCGTTGGGTCCTACCGGCTAGGTAGGAACGGAACCATTGTAGAACCGTCCCACCCAATCCTGCCCGGTCCCGCAAGCGAGTCACCAACAGCTCATGATCAACTGTGTCAAAAGCTGCCGAGAGAT
>TRINITY_DN17522_c0_g2_i2 len=285 path=[0:0-34 2:35-158 4:159-284]
CTAATGGCTGCATGTACATGGTGAACAAGAGTGGGGACAGAATAGAACCTTGCAGGACACCACACGCGAGGAAGAGGACTTATCCCCCAGCACCATCCGTTGGGTCCTACCGGCTAGGTAGGAACGGAACCATTGTAGAACCGTCCCACCCAATCCTGCTCAATCCCACAAGTGAGTGACCAACAGCCCATGATCAACAGTGTCAAAGGCAGCCGAGAGATCCAGTAGGACCAATAAGGTCGAATGTCCCTGGTCCATCTCCTGACGCAGGTCATCGACCAAGGC
>TRINITY_DN17582_c0_g1_i1 len=1053 path=[0:0-1052]
CCGTTTTTTTTTTTTTTTTTTTTTCAGGATTGCTCTTCTGAGCAGCTTTATTTGGATTACAAAATACTGAGTACAAACAGCCAAGAGAACAAATATTTCCATAAATATATCTATGCTGAACTTTACAAGGAAAAGACGCAAGGCCAAAGTTACACAACCGTCTGAACATGGTACGACATAGGGACATCAGACAAAAAGTGAGGTGATTATTTGGCTACTTGTGTCCCAGGTGCAGCATGTAGCCAAAGCTTTTGGGGGACTGAAGCCAATGAGATACCTGCTACAACTGCAGTTCTTAGTGTGCAAGAATACTTTTAGAACTAGTTATCTTTGTAATTAAAACTTGGTAAAATGCCTGCCAACGAAAAAACATAATACAGTACCCAAGCCATGTCATGGCCTTTTAATACAAGAAATCTTTGTGCCTACAAGAGGAGCATGGAACCTCACCCCCATCTTACTTCCAAGGCAGAGACACAAGGCACTGCACCCTAAGATTAGCTTCCACAGGTAGGGGTCAGGTTTTTAAGAACACCTCTTTTTGCATCTGTGGGTGCAGATGAAAGTCTTGAAGCAGAGAATCACAGAGATAACAAGTTTATACTAACAAAAGAGCAAGAGGCCAGACCAAGAATATAGTAAAAGGCCCTAACCCAGGCTCCTTCCTTAGGTTTGCAGGATCTCTGCTAAAAACACTATGGGTGTGATCCTTCATGGGGCAGCACCCACATTAGCAGTTAGCATGAAGAGAAGGGGACGCCCATTCACACGAGCTATTGTGCAGGTGCTGTCCTAACAAAGGATTGTGTTGTAATGCCAGACAGCCAGAATGGCTGACAGAGTTTACCCTCACATCTGGTGCCAACAACACAGCTCCATGCACTTGAGGAACCAACTTCAGCTAAGATTTTTAAAGGCAGAAGTGCCACATGAGTGCCTAGCTTCCATAACCTTCAATGGAAATTAGGCAGCTATGTTGCTTTTTTCTTTAAAAAAACAAAAACACTCAGCTCCAAGTTGAGAAATTCAGCAAGAGGCAGACTTGTAGGCACA
>TRINITY_DN17582_c0_g2_i1 len=2090 path=[0:0-2089]
CTCTTCCGATCTAGGCAGCTATGTTGCTTTTTTCTTTAAAAAAACAAAAACACTCAGCTCCAAGTTGAGAAATTCAGCAAGAGGCAGACTTGTAGGCACACTAACAGAGAGGGGGAAAGAGATGCTCAGAACATTAGCTTCCCAAGCTCCTCTGCTAGCCACCACACTATGTGCTCTGGAAGGGAAGGGACTACATTTTCCAGCTAATATCCTTCCCCTCCAGTTCCAACCTGCCAGGCTATATGCATCACCAGCCAGAGCAGCCAACTCAGACATGCCTAAAATATTCCACCTCATAATTAGTCATGACAAAGTCTGGTTCTGTTCCCGGAACATTTTGGCAACTGGATACTGCAACCAAAACCGACTATTTGTTCTTAGTCTGGCAACAATATCAGGAATGGCATCATTGCAGAACTGGGGACACAGGCCCTTGTTCCTGGAAGGATGTGCAAGGAGGCAAACCCCTCTTGAAACAAAGCAAAATGGCCCCCCTTCATTCCAAGGGGTTTCCCAGCTAATGGGACATTTAATGCTTGAAAAGGACTTTGCTAATATTAAAAAGACCGACAATATAGCTTAAAAGGGGAAGAGAAGACCTATTTTAAATTCTATAAAGATCAAGTAAAAATATGGGAACTACTTTTAGGAAAGGAATGTAGGGACAGAGAAAAGCGCTGTAGGGGCTTGAGGAAAGGCTTGCTCAGATCTCTAATAGCTGCACACTGATGGCACCCCACACAGTCTGCATTGCCACCCCTGATCAACAGGGAGGCCAGGAAGGGGCACAGGAGCTAGGCAAAAAGCTCCTGCTATTTAAAAGGGCTGTGCGGGTCCACATCTGAGACAGAATACAGGAGGATTGTTTTATGGCTGTAAGGCAGATAGGAGAAGACAGACTTTTCTCTTGCCTTCCAGTGGAGAAATAGTTAACCATAAAAGCTAATAGGCGATTAAGGCACTTTATTGGCAATCTACATGCCCTGCTAGTCTGAACTTACATGCAGGACGCTATCAGAAAGGACTTTTGGAACTCAGTACTAACTCACCGCTTCCTGCAGACTGGTGCGACAATTTAGTTTTTTATACCTGAGCAATGCAGGCCTTGATACAGGACAGGACAGAACAGTGGAGAACATTTTAGATCAGCACTGCAAATACAATCCCACAATGCTGCTAGGGAATCCGCATGCCCACAATTACAGGCTTCTAAACACCTTTGTGCAATAAGGCCCCAATATTCAGCAGAAATTAGCTTTAATAGACTGCCCAACATATGCGAAGGCCATGGCACATACTTCTCTCATGTCAGTTCAAATATTTGTGTTTGCAGGCTTAGTATTTCACATGCTTGGCAGAGTCAGATAAATTAGTAGCGCAACCACTATGTAGAACTGATGACACCAAATCCAGTAAACATTCTAAAAGCTCAAAGCCTTTGCAAGATCTGACAAAGCCCCTGAACAGATCCAGTTAGCCAATCAGCATTTCACACACTATTGGCACCAGAATTCCCAATTTCCCCTTGTGGCTAAGCTGTTGTATCTTGTACCAGCTAGGGGACCACCGTATAAATAAGGTGCTTGCGAGTTTTCAAGTCTTCATTTCCAGTTGTCCGAATGTGTGTCTTATCTGAATATGTGGGGAGCTTGTCCTTCACTGTGTGATGCAATTATCCCCCATGTCTTGCGCATATCTGTCAGATAGTGCTGTCCGTAAATCCTCAATCTCTCTGTGAAGCTGCTTTACCTCCATCAGCTTCTTTGCAAGCACATCCGGGTTCAACAAGACATCCTCTCTAACTGAGCACTGCGCAGTGTGAATGCCTAAAAGCAAGGACAGGTTGGGATCCTTCCCTTGAGCCGTCTGAGTCACAATGCTGTAGACAGACTGCAAATCCTGCAGGCAGCCAGCCAGTTCACTGTGCAGCTCCTGTGTGAGATGGGTAGTCTCTGCAGGTAGTGCTTGGCTTGGCTCTACCTGCTCCCGGAGCTGCTCCTGTAGAGTCAGATTCTTCTCAATCAGATCCTGGTTTTGCACAGAAAGCTCTTTCACTGCAGTGCGTAGTTGCTGCAGAGCATTTTCCCTCC
>TRINITY_DN17585_c0_g1_i1 len=299 path=[0:0-298]
CAAGCCGTACGGGCCTGATAGGAATTCGTGGGAAGGGCCCTTAAAGGGTACTCAGGATGGGGCTGGTAGGAGAGGGTCATGGATTTGTGCCTCCACCACCTACCCTGAAGTGCATGCCTTCATCTCTGTCACTTTCCCCCCGAACATGCTCCTTCAATACTCAAAGGTAGGGGCTGCGTTTGTGAGCCGGATCCAGGAATTGCAGGGGGGAAGAGGGGAGAACAGCTGTGGGTAGCATTCCCTGTGTAAGTCCATTAATTGGTCAGATAATGCACTGGATGCCAAACGAGAGGGAGTGC
>TRINITY_DN17585_c0_g2_i1 len=891 path=[0:0-890]
TTCTAAGTTGCAAGTCCGGATTCTCAAGAAGTTTTCGTGGCCGAATTTCCTCTTTTGCTGCTCCCTTAGTGGTAAAGAATATAACCCGGAAAGCAGCCTGCCATGCACTGGAAAATGCCTGCACACACATGCCACTCACACGCAAACAGATTCTAAACTTGTAATTGGAACTTTTCCTCTGTGTTGACTTCTCTCTTTGACCTAATTAATCTAACTAGCCTCCAGGAACCTATTCAGCCTTTAAAAAATGTTTATCTTATTTGAGATTATTGAATGTGTGCACTCCCTTTAATCCTCCCACCTTTTCCGTGATCTAATCTATTCTTCTGGCTTCATTGTCTTTCCCTTTCCTGTTTTCTAATCCTTCTAATATACCTGTTTTTACTCTAACTTGTTCTTGCATGTTTTAATTCGAACCTCATTATTCGAGTCTTTTCTTGCATGGTTAATCTGTGTCCTGTCATCATTCCTGTCGCTCTTACTCTCCCCAGGTTGTCTGTTATAATATAACTAGCTAGCCTTGCCCTTGTCCGGAGTGGCTTTAGTGGTCTCTGTGGTGCCCTTAGTGATATTTTTCCTTTCCCTCGAGGAAGTGTCTTGTTGATTTGGGGGATCCCTTTCCTGTTGGAACGTTGCGATCTGGGTTTTGTTACTAGGAATGAAAGTGCTGATCTGGGGGTGGGGAACCTTTTCCCTTCCCTGAGCCACTTTGAAAATTAGTACAAGCCGTACGGGCCTGATAGGAGTTTGTGGGGAGGGCCCCTAAGGGATATTCAGGGTGCGGCTGGTAGGAGAGGGTCTAGGTCATGGATTTGTGCCTCCACCACCTACCCTGAAGTGCATGCCTTCATCTCTGTCACTTTTCCCCTGAGCATGCCTATTCAGTACTCG
>TRINITY_DN17536_c0_g1_i1 len=347 path=[0:0-346]
TGGGGGGTAGAACCTGCATTTCTGATGAGAACTGAGCATGCTCAGTGTCTCTGACGGTAGCCGCTGCCCTTTCCCTACTCTCACGTTTTGTAAAATACAAGTAGAAAGAGCCCACCTCGCTACAGGCACGAGGGAGAGTTATTTTAGGCAAATTATTATTTTTCCTTATATAACCTAACCAGGTTTGTAGCCTGTAACTTGTATAACCCACTTATTTTGATTCATGAAAGAAAACATAAAAGCGCTAGTAGGCTACTTATGGGAAAACAAACAAAGGGTACAATGCAAGGCATTTTAATTAAAAACTTAAATACATTTGGAGAATACGGATATTCTTGTTGGGTTCG
>TRINITY_DN17536_c0_g2_i1 len=376 path=[0:0-206 3:207-375]
CAGGGCCCTGCCGATCTAAGACCCACGGTTCTTCCTCTTGCTCCATCCGATAGATCAGCTCTGGTTTCTCGATGGAAAATCCTCCAAGGGAAGGGAGTCCCAGAGTTGGGGAGCAGCCACCGAGAATGCTTCTCTGCGAGCCCGACTCACAGGCAACTGGACCAATGACGGGATCTGCAAGGGGGCCCCCTCGGCAGCTCTTAAGGGATTTGGAGAAGACGGATATTCTTGTTGGGTCCGATACGGCCTTAACGATCCGTCTCTATAGCTTGAACCTTCCCATCCAACCAACACGGGTCTCTGGGAATCGCAGCATCAAGTTGTCCGCGGCTGAAATCAGGAGCAGGGAGGGAACCAGAGAACCCCCCACCCACCC
>TRINITY_DN17536_c0_g2_i2 len=335 path=[0:0-206 2:207-207 4:208-334]
CAGGGCCCTGCCGATCTAAGACCCACGGTTCTTCCTCTTGCTCCATCCGATAGATCAGCTCTGGTTTCTCGATGGAAAATCCTCCAAGGGAAGGGAGTCCCAGAGTTGGGGAGCAGCCACCGAGAATGCTTCTCTGCGAGCCCGACTCACAGGCAACTGGACCAATGACGGGATCTGCAAGGGGGCCCCCTCGGCAGCTCTTAAGGGCTGTGGAGGGAAAGAAGGAGAAAGGTGGCCCTTCAGATACGCGGAGCCCAAGCTGTTTAGGGCTTTATAGGTCAATACCAAGACATTTAATTATGCACAAAATGTTCTAGGCAGCGAGTGCAGACTCA
>TRINITY_DN17536_c0_g2_i3 len=265 path=[0:0-206 2:207-207 5:208-264]
CAGGGCCCTGCCGATCTAAGACCCACGGTTCTTCCTCTTGCTCCATCCGATAGATCAGCTCTGGTTTCTCGATGGAAAATCCTCCAAGGGAAGGGAGTCCCAGAGTTGGGGAGCAGCCACCGAGAATGCTTCTCTGCGAGCCCGACTCACAGGCAACTGGACCAATGACGGGATCTGCAAGGGGGCCCCCTCGGCAGCTCTTAAGGGCGCGGGCTGCTGCTTCCTCCTCCTCCTCCTCGTTCCCCTCGGTGACTCCTAGCCTCCG
>TRINITY_DN17536_c0_g2_i4 len=215 path=[1:0-45 3:46-214]
CACGACGCTCTTCCGATCTGGCATTTTAATTAAAAACTTAAAATACATTTGGAGAAGACGGATATTCTTGTTGGGTCCGATACGGCCTTAACGATCCGTCTCTATAGCTTGAACCTTCCCATCCAACCAACACGGGTCTCTGGGAATCGCAGCATCAAGTTGTCCGCGGCTGAAATCAGGAGCAGGGAGGGAACCAGAGAACCCCCCACCCACCC
>TRINITY_DN17565_c0_g1_i1 len=268 path=[0:0-267]
GACTTCTGCAGTTGGGACACTTTAGTGGAAGTCTTAATGGTCTCCAAATTGAGAAATTGCTTGACAGCTGAAGAACACTTTCCAAACAATTCCTACAAAACGTATGGGAACATGGAAGTACACGAGGGTCTTCAAATATGCTGTAGCAAATGGAGCAAGTTAATTCCTCTTCAAAGTGATGCATCTCCCGGGCCGCCGCTCTCTCGCTCCCTCACTTTCCCCTCAAGCTGCGGCTCCCCTCTCTCCCCTCCTCTCAGAAAGAATCTCA
>TRINITY_DN17586_c0_g1_i1 len=485 path=[0:0-484]
TTCCGATCTGTTGTATCCACCACGGTTTCCAGGGACTGCAAGAAGAAAGGTTTACACGTTTGCATGGGCAGAACGGTCATCTGCTAGACTGGCATCTCCTATAAAAGGAATGCCCAGGACAGGAGGCTATAGTGCTTAGTTTTAATATGGGGTGGGTATTTGTCCAGTGGAACCTCTTCATATGAACCAACACTGATGTCAACATAAAAACGTGCTGATTATGAAATCTTAATGTGTGAAGGCAACCCAGACTGCCACTCTCAGCAAGTCATAAGATTGATAAGCATATACTGCAAGTTTGCCCGCAGGACTGTCATTCTAGGTTGTTAGTTTGAACTAGTTCTTATGTTAGTCTGCAGGTACCCCATCTCCAAGTAAACGTAGGAGTCCAGATTTCTCACTGAACAGCTGGACGCAAAGATCAAGATCAATAGCAGAGTGCAGAAATGTCTATACGTTTATGTTACCTCCTCCTCTGAAGTTGC
>TRINITY_DN17519_c0_g1_i4 len=262 path=[2:0-52 3:53-138 4:139-156 6:157-157 7:158-261]
ATAGCTGCTAATGGACCTATTTTCGAGAAACTTGTCCAAACCTCTTTTAAACTCAGCTATAGTACTGGCCCTTACCACAGTCTCTGGCAGTAGATTCCATAACCCAATTATACATTGAGTGAAAAAATATTTTCTTTTATTTGTTTTAAACTTGCCACTCATGAGTTTCATGGAGTGTCCCCTAGTTCTAGTACTAGCTGAGAGGGTAAGTAACTGTTCTTTGTTTATTAGTTCCACCCCAGATCGGAAGAGCACACGTCTG
>TRINITY_DN17519_c0_g1_i1 len=255 path=[2:0-52 3:53-138 4:139-156 5:157-254]
ATAGCTGCTAATGGACCTATTTTCGAGAAACTTGTCCAAACCTCTTTTAAACTCAGCTATAGTACTGGCCCTTACCACAGTCTCTGGCAGTAGATTCCATAACCCAATTATACATTGAGTGAAAAAATATTTTCTTTTATTTGTTTTAAACTTGCCAGCCATGAGTTTCATGGAGTGTCCCCGAGTTCTAGCACTAGATGAGAGGGTAAATAACTGCTCCTTGTTTATTAGTTCCACACCACTCATGATTTTAGC
>TRINITY_DN17519_c0_g1_i3 len=214 path=[1:0-79 3:80-165 4:166-183 6:184-184 8:185-213]
ATCATGTTGCCTGATCCTGTCTGACTAATAGCTGCTAATGGACCTATCTTCCAGAAACTTGTCCAAACTTCTTTTAAACGCAGCTATAGTACTGGCCCTTACCACAGTCTCTGGCAGTAGATTCCATAACCCAATTATACATTGAGTGAAAAAATATTTTCTTTTATTTGTTTTAAACTTGCCACCCATGGGTTTCATGGAGTGTCCCCTAGTT
>TRINITY_DN17519_c0_g1_i2 len=224 path=[0:0-100 4:101-118 6:119-119 7:120-223]
TCAGACGTGTGCTCTTCCGATCTGTACTGGCCCTTACCACAGCCTCGGGCAGTAGATTCCACACCCCAATTATACGCTGAGTGAAAAAATATTTTCTTTTCTTTGTTTTAAACTTGCCACTCATGAGTTTCATGGAGTGTCCCCTAGTTCTAGTACTAGCTGAGAGGGTAAGTAACTGTTCTTTGTTTATTAGTTCCACCCCAGATCGGAAGAGCACACGTCTG
>TRINITY_DN17596_c0_g1_i3 len=343 path=[0:0-50 2:51-120 5:121-185 6:186-209 8:210-231 11:232-239 12:240-299 14:300-342]
ATCCTCGCTGGATAAAACAGTTTAAATTAAGTTTGAAATCAAATCAATTTTTTAACCTAATAAAGGAACATAACCCACAGTCACCCACGGCGTTGTCGGGTGGTTGGTTGGTGGGGCACCTGGCCGGCACAAATCAAAGGGCACAGCAGGATGGAACGGACTGTAGTAGGGAACCACTGGAGGAAGCAATGGAGCGGATATCATGGAGGACGGAGCTGGGACGGGCAGTGAGCCACTGCCTCAAAATTAAAGGCACAGCCAGCTGCAGGGGGCCAAGAAGGGCCCAGGGGCCGGGTGGCCTGCCAGGTGAATGTAGTGGTGCCACTGAAGCATCTGACGAGGG
>TRINITY_DN17596_c0_g1_i4 len=336 path=[0:0-50 1:51-94 4:95-176 6:177-200 7:201-217 9:218-232 12:233-292 14:293-335]
ATCCTCGCTGGATAAAACAGTTTAAATTAAGTTTGAAATCAAATCAATTTTGTAAACTAATAAAAGAACATAACCCACGGTCACACAGTCACCCATGGCATCTCGGCGGCACAAATCAAAGTGCACACTGCACAGCAGGATGGAAAGGGCTGTAGTAGGGAAGCACAGTGGAGGAACCAATGGAGCGGATATCATGGAGGATCCGGGACGGGCAGTGAGTGTGACCCACTGAATCAAAATTAAAGGCACAGCCAGCTGCAGGGGGCCAAGAAGGGCCCAGGGGCCGGGTGGCCTGCCAGGTGAATGTAGTGGTGCCACTGAAGCATCTGACGAGGG
>TRINITY_DN17596_c0_g1_i1 len=321 path=[0:0-50 1:51-94 4:95-176 6:177-200 7:201-217 10:218-218 11:219-226 12:227-286 13:287-320]
ATCCTCGCTGGATAAAACAGTTTAAATTAAGTTTGAAATCAAATCAATTTTGTAAACTAATAAAAGAACATAACCCACGGTCACACAGTCACCCATGGCATCTCGGCGGCACAAATCAAAGTGCACACTGCACAGCAGGATGGAAAGGGCTGTAGTAGGGAAGCACAGTGGAGGAACCAATGGAGCGGATATCATGGAGGATCCGGGACGGGCAGTGACCCACTGCCTCAAAATTAAAGGCACAGCCAGCTGCAGGGGGCCAAGAAGGGCCCAGGGGCCGGGTGGCCAGAGAGGTGAACATAGTGGGGCCACTGCAGCATC
>TRINITY_DN17596_c0_g1_i2 len=214 path=[0:0-50 1:51-94 3:95-124 5:125-189 6:190-213]
ATCCTCGCTGGATAAAACAGTTTAAATTAAGTTTGAAATCAAATCAATTTTGTAAACTAATAAAAGAACATAACCCACGGTCACACAGTCACCCACGGCGTCAGCGGGTGGTTGGTGGGGCACCCGGCCGGCACAAATCAAAGGGCACAGCAGGATGGAACGGACTGTAGTAGGGAACCACTGGAGGAAGCAATGGAGCGGATATCATGGAGGA
>TRINITY_DN17502_c0_g1_i1 len=4429 path=[0:0-4428]
AACTTGTTTAATTTCACATATCTATCCGATAGTGTGCAAATTAAAAAAATAAATAAAGAAAAGGTTCCAAAGGAAATGGCTAGAACTTTTGACACTTCTTAAAATATACATTTTTTTTTTTTTTTTTCTGGTGCTAGCTGTGAATGTTGCATTCAAGTGGTGTCGGTATAGACCCTTTGCAAACTTCTGGAGTTAGAGAGACTTTTTCTTTCTTTCTTTCCCACACCCCTTCCAGTTGCAGAGGAAAGTACATAGTTTAAAAATGCTGAAATTCGTGAAATAGTTCGTTTTATCTTTCTCATCTAGACTGTGGAATGCTTTGTAGAAATACTGTATAAAATAAGGCAGACTTTTGAGAGGGAATTTAATTATAAAATTTCAGGGGAGAAAAACTTAATTTCCCAACTCTCTCTCTCTCCCGAGTAATCTTGGAATGACGGTGTGGTTCTCACTAGATTGTGAGAGGTAACTTCTGTAGCTCTGGTGCTAATACAGAATTTGTTATTCATTTACTTTACTACTCTCCAGTGAGACCTTTCAATAAAACTTATTTTTAATTAACATAAATCAGACAATATTTAAAGATACACATCTATCTTTACAGTGCAATAAAAATGTGTCATTTGTATAGTATTTTTGCATTATGAAAATAAAAGGTCTGTACATCAATTAAATGTATATTAATGAATATGAATCATGTAAATTTGCAATGCATCTAAAGTTGGCTTTGGCTTTTAAGTATTTATAAATTCATAGAAAATATTGAACATCTAATAAAATAAATAAAACATATCTTAATCATAGATGCTAACAATCAGCTTCAAAAATTCTCATGTTTTTTTTTCTCTTTTTATTTTACATTTGCTAATTGCTACTAAATTTCATTAAGAGAACTCACTTTCAGTAGTGCCCAGAAGTGAATGATTGCACCTTCTGTGATGTGAAAAAATAGTGTGTCTATTTTTCATAGATCAAAAACTCCTTCATGAAGAGTTGCATTTCAAATGTCTGATTGTTCCATTTAACTGTTCTTTTAAGTGCTTATTAAAAAGCATGGAGCGTTCTCAGAAAAGCTTGAGTCACTACAAACAGGGTTTTTTCTCCCTCACTTGTAGATCTGAGGATTAAGCAAAAACCTGTCTCTTAGGAGGATGTCTTCAAGCTTCACATACTGGTATGAAGAGAATGCAGAAATAAGTTCACTAAGAGACCCTCTTCAGTTCAGGGACTGCAGTAATCCAGTGTAATTTCAACTTGATAGGCTTTCCCCCCCATTTTCTCTCTGAGTCTATGCATGGCAGTTAGCAGGAGTCAGTTGCTGGCCTCTCTCAATTGATAAAGTTCCACAAGCACTTGCTAGCCTTAGTGTAATACTGAAGAGACCAAAACAAATCTGAAAACGTGTGAACAAAAGTGAGCTTGAATGAAAATGTTTCTGGCCGGGTACATTACCAGCAGCAATGCTGGTAATAATCCTAATTGCTATTCAGGTGGTGGCCGGAGACTCAGTAGCTTCCTGTCATCTAGTCCTTTCCAGTATTTAAAGTTATTGTCCAGATGCTGCATCAAATTTGGCAGGTCTGCAAATGCATCCCAAGCATCAAACATGTCCGTGATGAAGTAATCAATGAACGATATTTGGGATTTGGGGATACTACAGGTATTTCGATCAAAAACAGGCATCACTACAGGGAGACCTTGTCTTTTTTCTTCATCAGTCTGTGCAAAGTATTCCTCGGAGATGCGGCCTGCCCACTCGATGCACTGCTCCAGAGGCCGGCATGGGTTGGAAACGTCAGCACACTTTATCAACATACGTTTGATCAGAATGCGATTTTCAGGAGATGTGAGAACGTTCTTGATCGAATCTCCGTCACCATTGTTACTCCCCGTTTCTTCTAGCGCTGCCAAGGGTTTATTAATGCTGTTGACAAATTTGTTGACATGCTCAAAGTGCTTGGTCATTTCTGTTGCGAGGACCATGTCAATAATGGCTTGACGGAGGGTGCGATATTCATTCCTCTCCATGTTTTTAAATATATTGCATTTATCATCCCGCGTGGTGAGCTGGAAAGCCAGCGCAGCATGGTGGCTCTCCAGCACCGCCGTGTCATTGTACAAGATCGCTAGCTCGCTTCCTGCATTACACAGGAAGGAGTTTGTTCTTCCTGGGTGATCCACGTCATGGACAGTGGCAGCAATGAGAGCAGCAACTTCATCAATGGGATCCAAAGTTTGTTTTACCCTTTCTTTGGAAAGGAAGTAGGCAGTGGCGTGTAGGACGTCAGCAGAATGAGTTGAATTGTGGTAAGAGTTAGAGGAATGGTAGTTGACTTCAATAATTTGTAGCCATGACTTCAGAGTTGATTCTGAACAGTTCAGGTATTCACAGATTCCAAAACGAGCAAACATTTTGAGACCAAGATAAACCAAAGGCCTTTTATGAGTTGCTGCCTCCAATTCAAAGATATTAAAGTCCCAGTGTTCTTCATTTTCCATCGCTTGTGCTATCCGTGGTGGGATGTCATTGAGAGATATAGGAGAAATCAAACTACCAGGAACCTGGTGAGTTTGTTTTGCTGATAACAAGTATTCATTCCCTGATAATCTCCGTAAACCATCTGTCATCAAACCTCCAACAAGATCGCTTGTATGAGGGTCTTCATCCTTCGTTCCAAGCTGTGGCGAGTATAACTCAGTGGTTCTTAGAATCTCCAGCACTCGATCTAATGCTTCTGCAACAGGCATGGGACTGCTTTCTTGTGCAGCATTGATTATATTTATTACCTTGGTGATGGGCGCTTCGATAGTCATGGAATGTATCCTGGCCATTGAGGAGTGCCGCCTCTGGGAGCTGCCATCGCTGCCTCGGGAGGTGGTGGATCTGACGTCTAAGGAGCCTTTCCTCCTGTCTTTGTGTTTGCAACTCTGAATATCTGTCTGAGATTCAGCCTGAACGCGTTCGCATATCCTTTCCGCCTTATTGTTGTCATTGCACAGTCTACTAACTGACACATAGTGTCTAATCTTTCCTCCCTGTCCAACGACAGGTATTATCTTCACATTTTGTTGTACGCTGTCTCCATTCTTCCTTTTGGCGTAACACGTTCCTTGCCATTCCTTTCCTAACTTTATGCAAGAATTAATAGTATCAAGGAAATCAGCTTTTTTTTCATTTATAGGCACTTCTGTTAGCTCCTTTCCTATTAATTCCCCTTTTTGATAGCCCATCACCGATTCAAATGCAGGATTGACATACTGTATTACATGCTCTTCGCTTGTGATCTCAATGGCTTCTTGACTTTTCTCTAATGCTGTAAATATTGAATTACAAGCCCTTAATTTAAATTGTGCCCGCACTTCGCCATACTCCAGCTGGATGAGTTCATTGTAACAGGCCATAATATTGGAATTTTCTACATATCTCCTTGTGAAACCAGCAGAAATAAGGGGCAATATTGAGGATTCTTCACGATCAGCATGTCTTCGTACTACACCGATGATAACTGTATTTTCTGAGGGTTTTGTTGTTCGGATTGACCTGCATAGTGCTTCTGCATCAAAATACCTGGAATGTCTATGATCGATAATGATGATTTCATGGTGTTTATCCAGAAAGCACTCTAGTGCCGATTCAGGTGTCCTGGCAATATTACACCGAAATCCAGCTTTCTCGCATGCCCAACAGAAGCCATTACTCTGGTTATCTTCTTTGGCAAACACTAAAAGTACCTGAAGTTGATCTTGGTGGAGCCGCATAGGGCCAAACTGCACATCTGTCACTGTTGCCTTAACACTGGATCTGCTGGTTTGAGTCTCTGCCTCCATGTTCTGGCTGTTGTCCCTCTTGTCTTTCTTAGAGGAATTAGTCCTCACCTTGTAAGTGGATGTGTTGGAGGATTTAATGAATAATCCCGGGACAGGGTTGCTTTGCTGTTGTTGAGACATGCTCGTGTTGGTCTGGTGAGGGGAGTTGGAGTCCTCGGAGTCTTTGCTGCTGCGATACACCACTCTGCTGTCCGAGATGTGGATGCTAGGCGCGCAGCCCATGCTGGGCAGCCGCTTGGGGACTCTAGCTCTCGGGGTAATGGTTAATTTCCTTCCAGCTGCTGGGTCTGTCGCCTTGTTTGTTACCAGTTTGCGTCTCTGTCCTGCTTGTCTGCTACACTCAGGAGCATTGTCAGCCGTCCGCAATGGACTCCGGGGGGGGGGGGAGAGAGAGAAACGTGTTTCTCCAGGTATAGGGCTCCCTCTCTCAGTCTCAGCAATAGGGGCAGGAAGTGGGGAAATCGAGAGGTTTCATATTTTAGGAGGTTTTTTGGGGGGAAAGAATGAAGGTGTTGGGGGGTTGCCAAGATGAAGTCCAAGTAGCCCCCCCCCCCGAGTCTCCTTGGGCTACGAGATCAGAGCCGCGCACGATTTCACATCC
>TRINITY_DN17589_c1_g1_i1 len=211 path=[0:0-210]
GCCACGCACAAAGGAGGAAGCTCCAAATCTGTACACAGACCCACCAAACAAAATCAGCTCCCAGAAACCCGGCACTGCCACACAGAAGAGCCCACCAGACAAAATGATCCAGCACAGCCCGCATCCCCCCCCACCAAGCCGCCCCACACAATGCTCACTTCAAATCAGGTGCAACCCATCAACAATCCAACGCAGCTGCAACAGCACTCCC
>TRINITY_DN17528_c0_g1_i1 len=1883 path=[0:0-1882]
ACCTTGCAAGAACAGATAAAGTACTTGAGGTTACATAATAACCAGAATTGAAAAAGAATGTTGACTAAAATATAAATTAATCAAACACATCACTATGTTTGCCACATGTTAGACAAGTTTATAAAAGGCATTTTCAGATAAAATAGTTATTTTGGAAGATAACCCTTCAACATTGAAACTATTGCAGTCCTTACAAGAAATCAGTCCTAGAAACACTAAATTCCAGGTCAACAGATAGTACCTGAATCACTTCAAAATATACTATTGTCTGCTTCCAAATTTGTCAAGTTTAAGACACAAATTTAAAAGTTTACCAGGTCAGAATAATCAGTGCAAAGTAAAGCTTCAAGCTGAAAATATGGGAGGAGGGAGGGGACACGAGGAAGTGCTTCTGGTACAAAACCCTAAATTCACATTATGAAAGCAGCTTTGCCAGATGTGCACTTGGGATATGAAATATGGATATTTGACCATTGGCCATTTTAAGGTTCCAGCCAAGCCACTTACATGGCTAATACATTACAGAGAATTCACTAGATGAGTTTGATTTTTCTTGTTTTGCATCTTTGGAAGAAATCCATGTTGTTGATATTTTTACCTTCTGATTCAGCATAGCTGATTAGAATACAGAATTGATTACTTAGTACTAAGAAAATAAATGCAAAAGAGAAGGGGACATATAAGTGGTAGAATGAGGCTATCAGACGACTCCAGACTGTATGGATATGTATGTAGGCCAGGGTTTCCCAAGTTGCCAAACAGGATCCCTGGATGCAGTCGTAGTAGGAAGGGACCTCACATAAGTATATGTGCAAAATTTTAACGACTGAGGTCATGAGGGTTTTTTGCTTGTCTCAGTGGGGTCACATGCTGAAAAAGTTTCTAATGACCTCCTTACATCCTATTCCAGCAAGCATTTAAGCATTTTTCAACTTTGCTCATGAGTGTGCATTGCAAGTCAAGTCAATGTTGTATTTAATTAAAACGTAAAAGTATTAGTTTGTAAAAAAATTAAATATGTTTTAGGGAACCAGATCTCTCTCAAGCTATTAACTTCAGTGCAGCAAACATCAAGAGTCTGTCAATGCAGTTTCATTCAATTTGGCTTTTAAATCTGTTCACTGAAATCGGATGGAAACAGCTCATGTAGCACTATTAGGAGTGCTGGTTAGTAGTCTTGTTCAAAGATTAATGGAATTTTTAGGATGGAAAGTCAACACCTGTAGTATTACTTCATAGAGGTTTATAAGCATATGCACAAAAACCAAACCTTTGTCACAGAGGCTTGGAATGCTACAGAACCCCCAGAATATATATTAGGAACTAAGTGAATTTAGGTCTTTTCTATGACAGTAGCTTTCCTAACTGAAACACGCATTTATTGAAGTACCCATTTATTGTAAACTGCTGTACAGCATTTAGCAACTAGGAGAATCTCTGCCAATTCTTTCTGTAAAGACTGAACATTTTAATACATGATTTGGAGAATGTTTCCTTGTTTTGCAATGCATTATTTTTCATCATTTTTATTCTTGCAGTTGTGGCTGAGCTATAATTAAACAATTCTCTAGTAAAATTAAAGCTTTTAACTTAATAGCATGCACTTATCAATCTGATGCAGAAACACACCAATGGAAAGAGCTGATAATAGCATGTATTTCCCAAAGAGAAAATTTACAGAGCCCAGTCAAAAAAAGGAAAGGAAAAAAGAAAATAGTGATCACTGACAGTACTAAGTGAGCTGGGATAAAATTATTGTATTAAACAAAATTTCAGTAAAAGTGTGGTTTGATGGGACCTTATTTTTCATAAAATGTTGTGAAGTTGCAATTGTGCCAGTGGAGTAGAAGAAATCCTGCACTCGTTGCCACTGTCCCGGCAGA
>TRINITY_DN17537_c0_g1_i1 len=289 path=[0:0-288]
AAAGTAACCATCCACCCTTTGTTGAGTTGGCTTAGTTTTAAAGTTAATAATTGTGTGGTAGCGGCTGTCTCCAGTCTAATCGGCTTGTGCGCATTTCTTGTGTAGGACGCTCATGGTATTGTGTCCAGGTAACTTACTCCTAGGCGGAGCTGGTCCATTAAGGCCTTTTTCCACAACGAGGGAAATCATTTCCTGACTTTGCAAGTGCGCTGCTGTGTTCTTGATCCAGAAAGGATGATCATGAGAACACACACCCGGCCTTTGAGAGCCAGGGGAGTGCGACACGCCT
>TRINITY_DN17537_c0_g2_i4 len=2466 path=[2:0-978 3:979-1590 4:1591-2465]
CGACTGTTGGTGACGGTTTCGCGCTCCCCCCCTTCTTTAAAAAAATGAATATATATATATATATATATATAGGGGTTGAAAACAAAATGGCTGCTAGCGCTGCTGCTGTGTGACAGAGTCGGGTACAGGTAGAGGCTTCAGCGGGCCGCCCAGTCTCCTGCGTGAGTGAGGTGCGGGGATGGTAAGCGAGCCCCGGACCCAGACGTCCTACGAACCAGACTCCACCTCCTACTCCCTTTTCTGTAGCCCTAGCCTCAGCCCCGCAGCTCGGCAGGAGGCGCCGCCGCCGCGTGTCCGGAAAAGGAAGCGGAAGGAAGGAGCGAGCGAGCAAGATTAAAAACTTCAAGAGGGTCGATATTTAAGGCTGATTTTTATTTCTAATGTACTGTAAAATGGCAAAGAGGATTGCAGAAAAGGAGTTGACTGACAGGAATTGGGATCAAGATGATGAAGCGGAGGAGGTGGGAACTTTCTCGCTGGCCAGTGAAGAAGTTTTGAAGAACAGAGCTATTAAGAAAGCAAAGCGTAGAAATGTGGCATTTGAGTCTGAAAGTGGAGGTGCTTTTAAAGGATTTAAAGGTTTTGTTTTACCTTCTGGAAAAGGAGGTGGTTTTTCTGGATTTGGTAATGGTGCAGGAATTAAGCCTTCAGGAGGACTCACTAATGGAAACAGTAGCATCAATAGTACTCCCTCATTCACCAATTTAAAGACAACTGCAGAAACACAGACTAAATCTGGCTCCATGGCATCAAATGGGCCTATGATTACTACTTTGGTTGAGAAAAAGGCTGCAAGTCCAAAAGCTAATAGTGACAGCCAGCACCCATTACCCCCTGGCTACACTCAAAGTAAAGTATGCAGTTCTGGCCTTTATCACAAACAGCTAGCAGCTCTAAATTGTTCTGTGCGTGACTGGATAGTAAAGCATGTAAACACAAATCCGCTCTGTGATCTGACACCCATTTTTAGAGACTATGAGAAATATTTAGCAGAAATTGAACAGCAACATGGAAGCAGTAGTGATAGTGGATCTGAAAGCGAAAGCAACAAGACAGTTGGAATTCAGTCTGTTCCTACATTTGGGAATTTGAAGCTTCAACAAGGAACAACATTTTTGTTCAACAGCAAGAAAACTGAGGCTGCATTAGGCAAGAAAATGGAAACTTCAAAAAATGCAGAACCAACTTTAGGAGCTACATCAAATGTTTCATTTAATTTTGGCAAGAACACTGACAGCACAGCTCTTGGTTCACATAGTTCTGGTACACCAACTAGTTTCTCCTTTTCTGGAAGCGTGGGTTTATTTGGAAAAGAGGCTAACCCCGGTAAGCCTGCCACTACACTTGCCAGCAGAGTATCGGAGGCTCAGAGAGAAGGTGGTAGTGATACCCAAGGGGGGGATGAAGAGGAGGAGGATCCCCCACAAGCTATTGTTAATGAAGTACAGGAAGATGATGCTTTCTATTCAAAGAAGTGCAAACTATTCTACAAGAAAGATAATGAATATAAAGAAAAGGGTGTAGGAACACTACACTTAAAGCCTGCAGCAAATAAAAAAACACATCTGTTAGTACGGGCCGACACCAATCTAGGCAACATACTGCTGAATGTTTTGGTTCCGCCCAAGATGCCATGCACAAGAACAGGAAAGAACAATGTTCTTATTGTTTGTGTTCCAAATCCACCTATTGATGAGAAGAATGCTACTGTTCCTGTCCCCTTGTTGATAAGAGTCAAAACAAGTGAGGATGCAGATGAGTTGCACAAGATTTTACTGGAGAAAAAGGAGGCCTAAAAGTGTTAGTTGAATGTACTGAAGAAATATTGCCAAACTGCTGCTGCTCATTTTTTCTTAACTTTATTAGTAAACTTTTTAATTCACTTCTGACATTCTACGAACTGCTTTAGGAATTCTTAAAGGTTTGTCAAGAAAAGCTGAAATGGCCAATAAAAGCTTTAACTTACCACAGGTGTCCATTTTTCCTCCCTCCTTTGAAGTCTCATGCATGAATCTTCATTTGGATACAAATTGTAAATCTAAATAAAAACATCCTTGTTACTGAAACTAGGCAAAAATTTATTGCTAACAGCAGGTTATGAAACATGGTACCAGAAGTTTTAGAGGAAGAATTTAAGGCACAATGCAGCTACTCCCTTCTTTCAAAAGGGGCAGAAGGTGAAACTGTTTCTAGACCAAATAGATATTTTTTTAAAATATAAAATTAGTGTCTTACCTGCCAACTTCTGGTGAGGGATCTGATCTTCCCTGCTGTCCCTAAAAATGTTTGAGTAGCAAAGCTGCTGTAGATTAATGAATGCCAGTTTATTAATTAATTAATCCCATGGCCCAGGGATTGCATTTGCAGTAGCTACAACGTTCCTTTGGAAATAAGTATTGGTTATTTTGTGCTTAGCAGCCAACAGATCGGAAGAGCGTCGTGTAGGGAAAGAGTGTAGATCTCGGT
>TRINITY_DN17537_c0_g2_i2 len=1562 path=[1:0-74 3:75-686 4:687-1561]
ATTTTTTTTTTCAAGCAGAAGACGGCATACGAGATTACAAGGTGACTGGAGTTCAGACGTGTGCTCTTCCGATCTGAAATATTTAGCAGAAATTGAACAGCAACATGGAAGCAGTAGTGATAGTGGATCTGAAAGCGAAAGCAACAAGACAGTTGGAATTCAGTCTGTTCCTACATTTGGGAATTTGAAGCTTCAACAAGGAACAACATTTTTGTTCAACAGCAAGAAAACTGAGGCTGCATTAGGCAAGAAAATGGAAACTTCAAAAAATGCAGAACCAACTTTAGGAGCTACATCAAATGTTTCATTTAATTTTGGCAAGAACACTGACAGCACAGCTCTTGGTTCACATAGTTCTGGTACACCAACTAGTTTCTCCTTTTCTGGAAGCGTGGGTTTATTTGGAAAAGAGGCTAACCCCGGTAAGCCTGCCACTACACTTGCCAGCAGAGTATCGGAGGCTCAGAGAGAAGGTGGTAGTGATACCCAAGGGGGGGATGAAGAGGAGGAGGATCCCCCACAAGCTATTGTTAATGAAGTACAGGAAGATGATGCTTTCTATTCAAAGAAGTGCAAACTATTCTACAAGAAAGATAATGAATATAAAGAAAAGGGTGTAGGAACACTACACTTAAAGCCTGCAGCAAATAAAAAAACACATCTGTTAGTACGGGCCGACACCAATCTAGGCAACATACTGCTGAATGTTTTGGTTCCGCCCAAGATGCCATGCACAAGAACAGGAAAGAACAATGTTCTTATTGTTTGTGTTCCAAATCCACCTATTGATGAGAAGAATGCTACTGTTCCTGTCCCCTTGTTGATAAGAGTCAAAACAAGTGAGGATGCAGATGAGTTGCACAAGATTTTACTGGAGAAAAAGGAGGCCTAAAAGTGTTAGTTGAATGTACTGAAGAAATATTGCCAAACTGCTGCTGCTCATTTTTTCTTAACTTTATTAGTAAACTTTTTAATTCACTTCTGACATTCTACGAACTGCTTTAGGAATTCTTAAAGGTTTGTCAAGAAAAGCTGAAATGGCCAATAAAAGCTTTAACTTACCACAGGTGTCCATTTTTCCTCCCTCCTTTGAAGTCTCATGCATGAATCTTCATTTGGATACAAATTGTAAATCTAAATAAAAACATCCTTGTTACTGAAACTAGGCAAAAATTTATTGCTAACAGCAGGTTATGAAACATGGTACCAGAAGTTTTAGAGGAAGAATTTAAGGCACAATGCAGCTACTCCCTTCTTTCAAAAGGGGCAGAAGGTGAAACTGTTTCTAGACCAAATAGATATTTTTTTAAAATATAAAATTAGTGTCTTACCTGCCAACTTCTGGTGAGGGATCTGATCTTCCCTGCTGTCCCTAAAAATGTTTGAGTAGCAAAGCTGCTGTAGATTAATGAATGCCAGTTTATTAATTAATTAATCCCATGGCCCAGGGATTGCATTTGCAGTAGCTACAACGTTCCTTTGGAAATAAGTATTGGTTATTTTGTGCTTAGCAGCCAACAGATCGGAAGAGCGTCGTGTAGGGAAAGAGTGTAGATCTCGGT
>TRINITY_DN17537_c0_g2_i3 len=957 path=[0:0-81 4:82-956]
GTGAGAAAACTAATGTGGATTATCTTCCATTTCATATGCTAATAGTTGCTCAAACTAACACATGTTTTCCCCCTTCAAATGCAGGCAACATACTGCTGAATGTTTTGGTTCCGCCCAAGATGCCATGCACAAGAACAGGAAAGAACAATGTTCTTATTGTTTGTGTTCCAAATCCACCTATTGATGAGAAGAATGCTACTGTTCCTGTCCCCTTGTTGATAAGAGTCAAAACAAGTGAGGATGCAGATGAGTTGCACAAGATTTTACTGGAGAAAAAGGAGGCCTAAAAGTGTTAGTTGAATGTACTGAAGAAATATTGCCAAACTGCTGCTGCTCATTTTTTCTTAACTTTATTAGTAAACTTTTTAATTCACTTCTGACATTCTACGAACTGCTTTAGGAATTCTTAAAGGTTTGTCAAGAAAAGCTGAAATGGCCAATAAAAGCTTTAACTTACCACAGGTGTCCATTTTTCCTCCCTCCTTTGAAGTCTCATGCATGAATCTTCATTTGGATACAAATTGTAAATCTAAATAAAAACATCCTTGTTACTGAAACTAGGCAAAAATTTATTGCTAACAGCAGGTTATGAAACATGGTACCAGAAGTTTTAGAGGAAGAATTTAAGGCACAATGCAGCTACTCCCTTCTTTCAAAAGGGGCAGAAGGTGAAACTGTTTCTAGACCAAATAGATATTTTTTTAAAATATAAAATTAGTGTCTTACCTGCCAACTTCTGGTGAGGGATCTGATCTTCCCTGCTGTCCCTAAAAATGTTTGAGTAGCAAAGCTGCTGTAGATTAATGAATGCCAGTTTATTAATTAATTAATCCCATGGCCCAGGGATTGCATTTGCAGTAGCTACAACGTTCCTTTGGAAATAAGTATTGGTTATTTTGTGCTTAGCAGCCAACAGATCGGAAGAGCGTCGTGTAGGGAAAGAGTGTAGATCTCGGT
>TRINITY_DN17537_c1_g1_i1 len=264 path=[0:0-45 2:46-263]
TGTCGCGGTCTTTTGGTGCTCGGGGGCTGGAGTTGTGTTCTCATGGTCGTCTTTTTTTTGGATTAAGACTATTACAGCACTTTAACCATCTTGTTCTTGGGATTCGGTCCTTAAAGGGGAGACTTGTATCATTCGCCAGAAATATGGTTTAAGACTGTTATTCCAGAATAACTAATCTTTGTTAAGAAGACTTGGAATTCTCCGCATTCTGGAGAGCAGTTGCAGTTCTGATTGCACGTGGTGACAATCCAAATTCATCACCCC
>TRINITY_DN17537_c1_g1_i2 len=397 path=[1:0-178 2:179-396]
TGCAAGTGCGCTGCTGTGTTCTTGGTCCGGAAGGGATGATCATGAGAACACACACCAAAGAGCCAGGGGAGTGCAACACGCCTAATACACAGTGAGGGGGGCTCGCTCTCTGACAGTGTGTATTATTCTTGCGTGTCGCAGTCTTTTGGTTCTCAAAGGCTGGAATTGTGTTCTCATGATCGTCTTTTTTTTGGATTAAGACTATTACAGCACTTTAACCATCTTGTTCTTGGGATTCGGTCCTTAAAGGGGAGACTTGTATCATTCGCCAGAAATATGGTTTAAGACTGTTATTCCAGAATAACTAATCTTTGTTAAGAAGACTTGGAATTCTCCGCATTCTGGAGAGCAGTTGCAGTTCTGATTGCACGTGGTGACAATCCAAATTCATCACCCC
>TRINITY_DN17537_c1_g2_i1 len=219 path=[0:0-218]
ACAATCCAAATTCATTACCCCAACCCTATTTTCAGTGTGCAGGGAGACTATGCAACTTCAAGCTTCAGTGGCAGGCAATAGGCTCAAATGGCAGCTACAGCTTTGGTCCTTTTTGTGCAGTTCTAGAGTCACTGGAGCTGTATTGGTTTGGATGCTATGATTCTTCCTATCAACTGGCCCGATGGCAGGAAGGGTCCTCTAACAAGATTAAAAACTTCA
>TRINITY_DN17553_c0_g1_i1 len=1035 path=[0:0-1034]
TCCCTCTCCCACACACTACAGTGGAATTATTCATCATGTTCAAAAGCAAAGAGCACCATACAAAGGAAATTCCGTAAATTACAACTTCTGCTGCTACATCACATATGTAGTGTAGTGCTGTGTTATAATTGTCTATTCTGTTTTTCTTGCTTGCTAGAAATAAGCCCTAAACACAATTGTTGTTTAATCTATGTCATAAAGTATATGGGTTGAGCCCAATTGCCAGCTGAATTAATGTTGCAGTAGAAACTTAACTTTTCTAATTTCCTGGCTTGTGACTTTTTCTCAGCCTTTTATTAATACTAGATTTTGCATTTTAACTGAAAATTATTTACATCAGAACTACAGCATTGTAAAACTCAGAATGTAAAAGGGATTATGCTGAGAGACACTTAGGGTAAAATTTTCAAAAATGTCTAAATGATGTAAGCCTTTAGGTCACTTTTGGAAATGGTCTTAAGAGCTGAAAGGATGAGATTAGAAGATTCTCCACGCCACAGCTAAAGGATCGACTGGCAGAGTCAAAAGTGACACCTAAGTGCTTAATTCCACGGACTTTAAGTGGAAATTAGGACCATGATCCACAAATCACTTACTTCAAAGTACCCACAAACAGGGCTACTCTGGAGTAAGTGATTAGTGGATCATGGCCTACGTGCTTAAGTCTTAATATTGCCTTTACAAAGCTACCTCCTGATCTTTTTCAAAATCATTGAGGCTTAGACTCCAGCCCCTTCCAAGAGTTGTGTATTAGTCTTTGAAGAATCAGAAATTTGGACTACTAAGCCATTTACAGACTTAAGCTGCACACGGGCAACTTTAAGCATGCATGCATGTTGTCCTTAGTGAGACTCCATGACTTTAGTTGGACTTCTTAGATACATGAAGTTCTGCACTTACTAAAGTAGTATGCTAAAATCCAGGCCTTTAAACATTATGATCTCTTGGTTAATTATTATTATTTTATTTTTAAATTGTGTTTGTAAGAGGTACTGTACCTTTAAAAATATGCAATGTTTATTTTGAAATTCTGTG
>TRINITY_DN17571_c0_g1_i1 len=362 path=[0:0-361]
TCCCTGGGGGCAGTCCCCATTTATTAACCCTTTCCCTGCCCCCCCCCCCAGCCCCCCAGTCCCCCAGCCTTTGGGGGGGGGGGGGGGCTGGGCCGATGCCATTTACTGCTGTAACTGATGCACTTTCTAATAAACAATCCCTGCTGAACCCAGGGCTGCTCGGGGCTGGCTGGGATGCCCAGCAGGGAATGGGGCTGGGGGCTCTGGGCCCTTCTAGGCTTTCACTGGGGAGCGACTGGCAGACCTGGGAAAGGGGGGGGGGAGGAGAAGCTGCTGCAGGGGCCCAGGATCCTGCGATGAGGATCAGTGATGAGAACAGACGTTCCCCCTGGGGGAGTCGTGTCCCCAGCGCAGACAGACCA
>TRINITY_DN17572_c0_g1_i1 len=396 path=[0:0-395]
GTACTTTTCTGGGATCTTTAGTACATAAATATGCAACCTTAGTTTAAAAAACACATGTAAGGGTGTTTATAAATGAGACAATAGCCCACTGGAATCCATGTTGGGTTCACCCCCCACCCCCAATCCCATTCCATGTGTGTTAGCATGTAGAGATAGTAAATGAGCAGCCCCCTACATGCGTTTCATGTGCTGGCAGCATTCAGTGCTTTCCCTCTCCCCAGTCCTGGCTCTGATGGAAAGGGGTGTCATGGCCAGGAAAGGCTTCTTCCTTGGCCTTGCCCTGCCCCCCTTCTCCAACAGAGGCAGTGCTTAGCGCATGCTCTTGACAAAAAAGTGGCTGTGAGGGGAGAGAGCAATCACACTTCCAGTTGATAGGTGGCTGCAAGAGGAGAGAGC
>TRINITY_DN17576_c0_g1_i1 len=237 path=[0:0-39 2:40-236]
TACAAGGTGACTGGAGTTCAGACGTGTGCTCTTCCGATCTCCCAATTCAATTACAGTACCTGGAAATGTGCACTGGTAATACTGCTCAGCAATGGTCTCCCTGATATTGTGACTTAATACTGTAGTTAATAAAATGTTAGAGGCTGAAAATAGATCTGCATTTATTAGCAACAAACAAGTCTCATTGGTTTTTGGTTCCTATTGTTTTTGGCCATGGCGAAACCTTGTGCCTGTACT
>TRINITY_DN17576_c0_g1_i2 len=1771 path=[1:0-1573 2:1574-1770]
CTTCCGATCTCCCAAGGCGAGCTATGCAAAGTAATATGCAAGACCGACTGAAATACTCAAGTAATGAAGACGAACTCCGACATAGTATGCCCAACTTGGCAAGAACAAGTCTACGCTCTCTGGAATCTGTAAGGAACAGCCGGAGTTTGGAGTCTGATCTGCAGGTACCCAGTAGCCGACTCTCCAGAATTCAGCAACCATCAAGTCTTGCTCCCAGTAAACTGAGATATTCCTCCAGTGCTAGCCAGTCTCCCTTAACAGTCCGACAGCCAATGAAAGCAGGGTCATGCACAAACTCTTTAACGCCAAGGCAGCCTGTAAAAGCTTCCAGTTATGTTAGTCCTGCTGGTGGACTTCGAAAGCCGCAGTCGTCAACATTTAGTCCAGGGTCTTCCAATAGCAGCTGTTCTGCAACCAGAAGCAATAGCATGGCCAGTGGAGCCAAAATTTCACCTCTTAAAGTAAGAACATCAGTTGGTGGAACATCCACTCCCAAGAGCAAATTGACACAGCCATCCAAGAGATTCCTTCAGTCAGCAAAAACCAGTCAGACACCAACTGATGACTCCTGGAAGGATGGGTGCTACTGAGCCAACCTAAAGAAGCCAACCAACTGCCAAACATCTGTGTAAAGTGGATCCCCAGCTGGCTGGGTGTGAGAATACACGTTTAAAGGGTACATGGTACTGACCTGTGGATCTTTCCTACAATGAATGCAAGCCACACCCCTGCCTTTACTTACTTTGCCAGGAACCTGCCCTTTTGATGATGGCTAGGAGCCATTCTTCCTTGTTCCTACTGCTCAAGAGTATACTGTTGGTCTGAAGACAAATTGGCAGTAACTTTTGTGTTTTTAGTGTAAAGGGCTACTTACAGTCCTCTTGGAGAAATGTTGGCATATTCACTGTGATCTGTTTATGTAGAACTTGCTAGAGCACAAGCTGTGACACTTTTGCCACAAGAAGCTTCAACTTACTTGCTCTTTTGCATAGCAAGGGTTTGCATATTAGACACTGTAGTTATAGGATAGAAATGACTAACAACTTCATGTGGTGTAATCTAACTTTTGTTAAAAGCTGAAAGGGTCTTTTTACTTGTTCTTGTATAGAATGTATCTTTGCTATTTTTATTTTGTTCTAGACAATGAAGCAAGTTTTTTGATATCAATTGGTAGTACATTTGTATCAAAATGTGTGTGTCATGGTAGACTGAGTTCACAAAGGAGTAGCACACTATTTTTGTGTGGGATTCTGAACAGGCACGGTGATTTTGCCTACAGTGATTGCTTCATAAAACTGCTGCTCAGCACACAGCGGTATTTGCTGAATTCCTTATGACAAGACTGGGCATCACGACCACCATCTGGACTGAACTCCTTGCAGGTGTTCTAGTATCCAGTTCTTAACAGTGCCCATTGCACATGCAGCATTTACCCCATAACCACAGTCACCTGTTCTCTGTTGCATAACAACTCCTCTTTACTGATTTTGTATATAAGCTTTTCTATTGTCTTTTTCATATGAAGGAAATTGTTTTTGTAAACTGTCACTGCTCTTCATCAAGTTGCTGAGGCACCCAATTCAATTACAGTACCTGGAAATGTGCACTGGTAATACTGCTCAGCAATGGTCTCCCTGATATTGTGACTTAATACTGTAGTTAATAAAATGTTAGAGGCTGAAAATAGATCTGCATTTATTAGCAACAAACAAGTCTCATTGGTTTTTGGTTCCTATTGTTTTTGGCCATGGCGAAACCTTGTGCCTGTACT
>TRINITY_DN17507_c1_g1_i1 len=265 path=[0:0-264]
CATAGACGGCGATTCACCTAAGCTTGGGGGCTGGCCGGGGGGGGGTGCAGCGGCCCCAGGGACTCCTTGACAATAGATCGGAAGAGCACACGTCTGAACTCCAGTCACCTTGTAATCTCGTATGCCGTCTTCTGCTTGAAAAAAAAAAGTGGAACTGAAGCAACCTGTAGGTTCCATCAAGTGGTCCGCCTTTCACCCCTGATTTATCGGCAGAGTCACCAAATTCCACAATGAAAGAGTGCCCATTGTAGACAATATTCTTAGC
>TRINITY_DN17525_c0_g1_i3 len=1283 path=[0:0-85 2:86-1282]
GATCTGGCAATTTTAGTTGGAAAGAAAACAATGATTCTTAATACCAGAAATTAAAAAACTTAGCATTGTTTCCTAACTCTCATTTCAGGTAGCTCACCACACTGTCATAGGTGAGTTTAAAAAGCGGTTTCTAACCCAACCTCACAAAAAGCCAGGCCGATGTGGTATCTTTGAGAAAAAATGCAAGATATACTGCAAAAAACCAAGGTGCCAGCATGACTGGGGAATCACAGCGAAATACAAGACTTTTGACGACATACCAGTGATCAAAATTGAGAGTTTTGTAGTGGAGGATATGGTGACTGGGAACCAGGACGTTTTCCGGAAATGGAAAGACGCGAACTTTGCGATGAAGGAATTTGATGTTGCTGAAATGGCTGAAGCTTAGAACTGTTGGAACTTGTTTGGTTCCTATCTGTTTAATCACATATAATGCCTGAAAGGCTGATATATTTGCAGATATTAAAATAGGCAAACTGCGGTGCCAGTTGGATTATAGAATGAGTGAAATAGCAGCACTTAGTATAGAGCTGATGACTGGTCCAGTACAAACTGTCCAGCTATATTTTTGTGAGTTTTCAAAATCCTAGTACTGTTTTCTTAAAGAATGTACGTAAGTATTTACAGTCTTGAAGAAGCTGGGGAGAATATTTGCTTTGCTTCTGCTTTGGTTAAAGTTGTCCCTTCTGCAAAGCAGTTGGTATTGTAAACCAAAATTATCAATTTGCTTGGCCCTTCTTTCTAGTGTAATCACATGGTGTTTTAGATGGAATTAAGATATTTAAAATCCTGTGGCTTTCATGCATTCAAACTGATCTTGTTGGATTACAAATTCCATTGTCTGATTTGATTTTTTTGTGCACGTTGCACTTTGGGACAGCATAGTCTTAATTAAATACATTAGTTATTTGAAAAAGTCTCACACTTGTTATTATTGTAAGCCGCCCCGAGCTGCCTGTGGCAGGAGGGGTGGGGTAGCAACATTTTAAAAATAAAATAAAATTTAAAAATTATGTAAAGGGGAGGGAAAGCTTCTTTTAACGGATTATTTTAAAGGCCTGTTTCAAGAGAACAAAGCAGAGATGTGAAATGAAATTGAAGGCCAACCTACAGACTGCAGGAGATAAGCGTATTTCCAAAGCACTTGCAGTGTGCACAGATTGATAAATCAATAGAATCCATACAGATGTAATCTTGACGCTGTCAGGGTTGCACACACCATGATGTTGTAACAAGGATTGCAGGGGTGGGAGAAACCGCTTGTTTCTCTTTACACATTGAAA
>TRINITY_DN17525_c0_g1_i2 len=3974 path=[1:0-2776 2:2777-3973]
CACTGGCAAGAAACCTTTACTCTTTTTTTTTTTCAAGCAGAAGACGGCATACGAGATTACAAGGTGACTGGAGTTCAGACGTGTGCTCTTCCGATCTGCTCTGTTGTCTCAAAAAGAAAAGGCGGAGTTTACTTCCTTGTTAGAGCAATCCAGAGCTGGAGCGGAGGAAGCCAGGTCCAAGCAGAGCTGCTGGCTGCTCTCCGACCGGCCGCCGCTCTTTGCCTAGGAGCTAGCTTCTTGTGAAATACAGAAAGCAGTTGGCAATCGAGATAGGAACTCCTTTTGCGGGGAGCAGTAGTGGATTATGACGGCCGAGGAGAAACAGAACCTGATTTCCTACAGGCGGTACATCGAGAAGACCCTGAATCCTGTCTACGTGCTGGGTGACATGAAGGCGTGGCTCTGTGATGTTGATATAGAAAGAATTGAGGCTGGAGAGAGTCAAGGGCTGACTGCTGCTGCAGTGGTGTTTCTGGACATCGTATTGAAACTTGAATCTGATGGATGGTTTCGTGGATTTTTAGATGCACTACACGCAGCAGGTTACACTGGTCTTTATGAAGCAATTGAAAACTGGGATTTCTCAAAAATTGAAAGTTTGGAGGAGCATAGGCAGCTGCTGAAACGGATCGAAGCTACTTTGCGAGAAATCGATGTAACCCAGATATTGCCTTATGTAGATGAATGTCTCATAAACCGAGAATGTGAAGAGATTCTGCAGGTTATTGAACGAAAAGGTCGAGCAGCTGGAGTGGCAAAACTCGTTGATTGCCTGTGTAGATCCGATAAGGAAAACTGGCCTAAAATCTTCCAACTGGCACTAGAACAAACAAAGTACAGCCATGCCAGCAATCTGTGGAACATGACGGAAGATAATAATGAGTGTGATCTTGAAATGGAGGATGACCAGGAGGAGGACGACACTGATCTCAGCATGCAGTATTCTGAAGAAGCAGAGTCTCCGAATTTCAGCGAGAGGCAATCTTCCCTTCCAGTTTCTCAGCAAACAGTTACGGGTCAAAAGCAGGCCAGAAGTTACCAAAATGAGCTTGCCCAGCCTGCTTTCAGAGGGAAGCACACAATAATTTGTGCCCCTACAGGCTCTGGGAAAACCTTTGTGGCGCTTATGATATGCGAGAACCACCTCACAAATATGCCTCCTGGACAGAAAGGGAAAGTCGTCTTTCTAGCTACTAAAGTGCCAGTCTATGAGCAACAGAAGAGTGTGTTCGAGAAGCATTTTGAAAGAACCAAGTACAAAGTTACAGGTATTTGTGGGGAAACGGCTAGCGATGCCCCTGTATTGATGACTATTGAACGGAACGATATAGTTGTCTTGACACCTCAGATTCTTGTGAACATCCTCCAAGACGGAACCATTTCTTCCCTTGGCATTTTTACGCTGATGATATTTGACGAGTGCCACAACACCATAGGCAGTCATCCTTACAATGTACTAATGTCCAGTTACTTGGACCTTAAATTTGACCAACCTGCAAGGTCGCTTCCTCAGATTGTGGGATTAACTGCCTCTGTTGGAATCGGCTCTGCCAAGAACCTCAAAGACACAATAGAATACATCTGCAACCTCTGTGCCAACCTGAATGTTCAAGTCATATCCACGGTCAAGGAAAACTTTGGGGATCTGAAGAAATTTGTCTACATGCCCGAAAAAATTATCAGACTCATTAAGATGCGTCCCAAGAATCGGTTTGTGGAAATTATTTCTGAGATGATGTCTAAAACCGAGACACTGGCAAGAAACCTTTACTCTATAGATGCCTTGTCCCAGATTAAGAGTCCAATTTTCGGAACCCAGAAATACGAGCAGTGGATTGTCAACACACAGAAAAAGTGCAGAGTCCTACAGTTGCAAGACAAGGAGGAAGAGAGCAAAATTTGTAGAGCTCTTTTTATTTACACTGAGCACTTACGGAAATACAACGATGCCCTCATCATCAATGAAGATGCTCGCATCCAGGATGCGCTGGCCTATCTGAAGGAATTCTTTGAGAATATCAGAAGTGCTGGGTTTGATGAAATAGAGCAAGAGTTAGCCACAAATTTTGAAGATAAACTGCAGGAGCTAAATGAGGTTTCGAATGATGAATCTAATGAGAATCCCAAACTGGAAGACCTTACTTTCATCCTGAATGAAGAATACCGGCAGAACCCACAAACCCGCACCCTTCTCTTCGTTAAGACAAGGGCTCTAGTGGCTGCTCTGAAGAACTGGTTAGAAGAAAATCCCAAACTCCAACACCTAAAACCCGATGTACTGATGGGGCGTTCCAACAGAAACCAGAAAACAGGAATGACCCTTCCAAATCAAAAGGATGTTTTGAATTCCTTCAGAACCAATGGAGACCACAAGATCCTAATCGCTACATCAGTTGCTGATGAAGGGATTGATATTGCTCAGTGCAACCTGGTTCTGCTGTATGAGTACACTGGCAATGTCACCAAAATGATCCAAGTCAGAGGTCGCGGAAGGGCCAAAGACAGCAAGTGCATCCTGGTGACAAGCAAAAAAGAACATGCAACTAATGAGCAAAACAACATTTACAAGGAGGAGATGATGAACAAAGCCATTATGGAGATCCAGGAGTGGGATGAGGAGAGGTTTGTGAGGAAGATAAGTGACCTGCAAAATGGCATAAAGAAAATGCTAGATTCCAAGAAGAAAGCCAAACCTCAACCACAAGAGGGCAATAAAAGATTCCTATGTGGAAAATGCAAAACCTTTGCTTGTACCACAGAGGACATCCGAGTGATAGAGGTAGCTCACCACACTGTCATAGGTGAGTTTAAAAAGCGGTTTCTAACCCAACCTCACAAAAAGCCAGGCCGATGTGGTATCTTTGAGAAAAAATGCAAGATATACTGCAAAAAACCAAGGTGCCAGCATGACTGGGGAATCACAGCGAAATACAAGACTTTTGACGACATACCAGTGATCAAAATTGAGAGTTTTGTAGTGGAGGATATGGTGACTGGGAACCAGGACGTTTTCCGGAAATGGAAAGACGCGAACTTTGCGATGAAGGAATTTGATGTTGCTGAAATGGCTGAAGCTTAGAACTGTTGGAACTTGTTTGGTTCCTATCTGTTTAATCACATATAATGCCTGAAAGGCTGATATATTTGCAGATATTAAAATAGGCAAACTGCGGTGCCAGTTGGATTATAGAATGAGTGAAATAGCAGCACTTAGTATAGAGCTGATGACTGGTCCAGTACAAACTGTCCAGCTATATTTTTGTGAGTTTTCAAAATCCTAGTACTGTTTTCTTAAAGAATGTACGTAAGTATTTACAGTCTTGAAGAAGCTGGGGAGAATATTTGCTTTGCTTCTGCTTTGGTTAAAGTTGTCCCTTCTGCAAAGCAGTTGGTATTGTAAACCAAAATTATCAATTTGCTTGGCCCTTCTTTCTAGTGTAATCACATGGTGTTTTAGATGGAATTAAGATATTTAAAATCCTGTGGCTTTCATGCATTCAAACTGATCTTGTTGGATTACAAATTCCATTGTCTGATTTGATTTTTTTGTGCACGTTGCACTTTGGGACAGCATAGTCTTAATTAAATACATTAGTTATTTGAAAAAGTCTCACACTTGTTATTATTGTAAGCCGCCCCGAGCTGCCTGTGGCAGGAGGGGTGGGGTAGCAACATTTTAAAAATAAAATAAAATTTAAAAATTATGTAAAGGGGAGGGAAAGCTTCTTTTAACGGATTATTTTAAAGGCCTGTTTCAAGAGAACAAAGCAGAGATGTGAAATGAAATTGAAGGCCAACCTACAGACTGCAGGAGATAAGCGTATTTCCAAAGCACTTGCAGTGTGCACAGATTGATAAATCAATAGAATCCATACAGATGTAATCTTGACGCTGTCAGGGTTGCACACACCATGATGTTGTAACAAGGATTGCAGGGGTGGGAGAAACCGCTTGTTTCTCTTTACACATTGAAA
>TRINITY_DN17525_c0_g2_i1 len=610 path=[0:0-609]
CACCGAGATCTACACTCTTTCCCTACACGACGCTCTTCCGATCTAGAGTGCACCCTGCTATCCATCCAGGGGAACCCTGGGTTTGGTTTATTCCATGAAGCTATTGCTTTCCTTCTGGTACAAACATCTCATTTTTTTAATGCGACTTTAAAAAGCAGAGGGAGAAAAGCACTCCAGTTACTCGTACAAAAATACAGCGACATTTCTGGTTATTTCATACATAGAAACAGGAAGGCAGCACTCCACGCGGAAGGACAGCCAATATGGAAACTGGGCTTACTCCCAACTCTTTACGCATCGACGGCGTGCGGGCTTTGTAGCATTCGCAGTGGCTGTTAATAAACTTGACGTGGGCCTGGTTTGCCCGCTACGGCCCGCGCCTCATCCTGCACGTCTTTCTGGGCTGTCATATGTAGGCCTGGTACAGACCCTGGCGTGGTAGGCGGCTGGCCCAGAAACGTGGAGCTGGAACGAAATAGGCCCGAGGGCCACTGAATCCTCGTTATGAGTGGGTTTTACTTTTATCCCGTTATAATTGTAAGCCGCCCCGAGCTGCCTTGGCAGGAGGGGTGGGGTAGTAAATTTTTGAAAATAAAATAAAAAATGAACC
>TRINITY_DN17525_c1_g1_i1 len=333 path=[0:0-332]
TACAATTTAAAACAAAAATATCAAACATAAAATTCAAACAGAAAATCACTTTAAGAGGGAAGCCATAAAAATATAAACATAAAACAAAAACCCTCCCACTTTAGCCCTCAAAACCATCCCACCCAAGCCATCTCACTCGCCAAAAGCCTGTTACAGGCGACTTATGAAAAAGACAGGTTGCAGGGCGGGGAACGAATGCATTGCTGCAACCTGTATGTCTCATAACTGTTGTCTAAAATTTGCATATCTAGCCACCCTGCTGTCCACTGTGAACCCCACCTGATCAGAGGGAGCGGCCTGGGGAGGCAATGGGTTCAGGATTGCAACCTGGGT
>TRINITY_DN17525_c2_g1_i1 len=357 path=[0:0-356]
TTTTGATCGTGCAGGTCAGTTTCATCCAGGTTACATATAAGGGCAGAAAGATCAATTACTCATGGTCCCAAAATTTAATAACAGGTACACCTGGCGGGGGAAATATCCCCCTTTCATAGCCACACAATCCCATTGGCTTACACTGAGCATTGTTCCTTTGTAGGAAACTGAACTGATTTGTTCTGGTGTATAAAACTACTTGTTTGTATATTTTCTTACCAGCTTACTTAGGAACAGAGACTACAGAAATGGTGCAAGTGGTTTAAATGGTTTGGGAGCACAGATGGCAACATTTAATTACCCCCAATAATTGTTCCAGTGCTGACTCTCTTACCTGTTTTCTGGTTTCTGTTGGAA
>TRINITY_DN17525_c3_g1_i1 len=255 path=[0:0-254]
TACAAAACCCCAACCCAGGCGGCAACCCTAGGCACGGGGACCAACTTGCAACCGGTGCCCCGCCATGACGGGCAGCCATGACTGCCAATAACAGGCAGCCACGATGGCTAGTGGCCATGGCAACCCCCCCACACCAGGGCCAGGTTGGCGCGGAAACTGTCGGGCCTGCCCGGTTCAGCTCGTTGTGGCCCGCCGGGGTGGTCCCAGGTTGTGGGCCCCGTTCCTCCTGGCCCACGTTTCTGGGCCAGCCGCCTA
>TRINITY_DN17527_c0_g1_i1 len=224 path=[0:0-223]
TGCCACAACATCTACCCTTCACCTACATATTTCCTTCTCCATCTCGGCCAGCCTGTTTCTCCTCATAGCTTATATTTCTATTGTATCTAAACTAAAATTATAACACATAAAGCAAGTATATTAAGCAAGAAAAACATATAGGGAATACATCCTATATGTATGCAGTATTCTCTTTGGTTCTTATTCATGTATAATGCTTGTCAGCCTAATTAAATCATTACAAT
>TRINITY_DN17535_c0_g1_i2 len=2305 path=[1:0-35 2:36-525 3:526-655 4:656-2304]
GGGATGCATGTGTTCAGGGCTACATAGAAACAGCAGGAGACCGGCCGCCTGGAGGATGAGGTTTTCCTGACGGACGAAGGTGAGGAGCTGAGCCCTGCCACCATGGCCGCATTCAGACACGAGAACGTGGAGGAGCTGTACGAACTTCTGGAGAAACTGGGCAGTGGACATTTTGGGGTGGTGAAGCGCTGCCGCGAGAAGACCACAAACACTTTCTATGCTGCCAAGTTTGTGAAGATGCGCAAGTGCAAGGGGAGCCGTCTGGGGCTGGACCGCGAGCAGGTGGAGCGGGAGGTTGGCATCCTGAAGCAGCTGGAGCATCCCAACATCATGAACCTGCACGATGTCTTCACCAGCAGGGCCGAGATGGTGCTGGTTCTGGAACTGATCCGGGGCGGGGAGCTGTTTGACTTCATCGCAGAGAAGGAGTTGCTGACGGAGGCTGAGGCCATTGAGTTCCTGCAGCAGATCCTGCAGGGCGTCGCCTACATGCACTCCTGCCACATCGCCCACTTAGACCTCAAGCCGGAGAACATCATGCTGCTGGAGAATGATGTCCCCAACCCCAGAATTAAGATCATTGACTTTGGCCTGGCTCAGAAGCTAGAGGACGGAGTGACCTTCAAGAGCCTTTGTGGCACGCCACAGTATATAGCGCCTGAAGTGATCAACTACGAACCTCTCAGCTCAGCAACTGATATGTGGAGTGTTGGAGTCATAACCTACATCTTGCTGAGCGGCATGTCCCCGTTCCAGGGGGAGACGGACGCCGAGACCCTCTCCAACATTATCGCCGGTACCTACGAGTTTGAGGAGAAATATTTCAGCCAGACCACTGAGATGGCCAAGGACTTCATCCGGCAGCTGTTGTCGAAGGAGCCTGGGGCCCGGCTGACAGCAACCGAGTGCCTCATCCACCCCTGGATCAAGCCCCTGACCCGGAAGCAGATAATGAACCGCAGCCGCTCCTCCATCAACATGAAGAACTTCCGCAAGTTCAACGCCCGCCGGAAATGGAAGCTCTCCTACAACATGGTCTCAGCCTGCAACCGGCTCTGCCGCATGAGGCTGCTCTGCAACCAGACGAAGGAAGATGAGAATTTGCGCAGCTGCGAAAGCGACCAGGAAGACGAAGCTAGCAGCCCTGTGACGCTCCTACGGCGAAGGAGAAGCAGCTGCTCCTGAAACGTCAGACAGTCGCAGACAGCTGCTGGCAAGGGGGCATCCCCAACCAGGAAAGAGGCGGGGGAGTCCTGTACGGAGGCTCCCCAAGTTCCACCCCATTGGCAGAGACTCCTCCCACCTTAGCCACCCCAAGGGAGGGACACGGACTAGTGCGTGGGGGGGAGAGGAGTTTGTGTCCTTCCTCAAGGCTCCTGGACAGCGAAGGGGTGTGTCAGCTGGAGAGAAGGGAAGCCTTGAAGTCTTGCAGAGCAAGGTCACGGCATCTGAGAAGGGGGCCCCAGCCTCCTCCCCTGCGCTGCTTTCAAAGCAAAGGGCCTTCCTCCCCCCGCTGCTCCCCTTGTGGAGGCACCTTCCTCCTCGTCGGATGCTCTTCCACTAGCAAGCAGCTTGCTTTGTTGGTGTCTCCCTTTTAGGGCACACGGGGCTTCAATGGGACTCCTCCCGAGTCCCAGAGTTGATGCTCCAGTACGTATGTGACTAATTAGCCCACCCCCTTCAACGTCCAACCCCATCCCTGAAGGACTGTCTGTTGTAGCACTTCTGGGGTTAATCTTGTGAGCGCCCACGCTCACTCCTCCCTGCCCCGAACACCCACCACTCGAGAGTTCTGTGTTCCAGCCCCTATGGGGTTAATCACCCACCACACGCGCACACACGTGTGTACTCACAGATGCACCATGCCTGCCAGTGCCCGTGTCTCAAAACGTGTCTCAGCACTTATGGAGTCAATCAGACTTACCTCACATTCCCCACCCTACATCCCCCCGCTCAATATGTTCTGTCACTTTTGGGGTTAATGTGACCCCTTTCTCCCTCTGTACGTTCTGGCATGTAGGGGGTTAATTGGATCCCTTCCCCATACCCACCGCTTTAGCACTGGGGCGGTTGGCTGGAACCCACCGGGTGGCAGTTCTGGAGGGGCTAGCCCCTCAACCCCCTTGACCAATTCTAGGTCCCCCTCGCTACTGCTCCGCCATAGGCAAAGGCCTGGAACTGCCACTGCCCCCTCCCCTCCTGCCCCATTAGGACTGGCTTATGCCAATATCTGTGGGGTGATCAGATTCTCCCCCCCCCCCCCCCCCCCCCCCCCCCCCCCCCCCCCCCCCCCCCCCCCCCCCCC
>TRINITY_DN17535_c0_g1_i1 len=2489 path=[0:0-219 2:220-709 3:710-839 4:840-2488]
TCTTCCGATCTATCGGCTCCTCCGCGCTTGCGGGCAGCGCTCCCTGGCAGGAGGGGACGCCTCGGCTGGGATGGGGGCTCCGATCCGGGGAAAGTCCCGCTGCTGTAAGAGGCTCCTGAGCCGGCCGGGGTCTGGGCGGCCCGGCAGGCTAGCGCCGCTGCTACCTGTTGCTGCTAGCGCCGCCCATTGAACGCGATCGCAGGGGCAGCCGGAGCCGTGAGAGACCGGCCGCCTGGAGGATGAGGTTTTCCTGACGGACGAAGGTGAGGAGCTGAGCCCTGCCACCATGGCCGCATTCAGACACGAGAACGTGGAGGAGCTGTACGAACTTCTGGAGAAACTGGGCAGTGGACATTTTGGGGTGGTGAAGCGCTGCCGCGAGAAGACCACAAACACTTTCTATGCTGCCAAGTTTGTGAAGATGCGCAAGTGCAAGGGGAGCCGTCTGGGGCTGGACCGCGAGCAGGTGGAGCGGGAGGTTGGCATCCTGAAGCAGCTGGAGCATCCCAACATCATGAACCTGCACGATGTCTTCACCAGCAGGGCCGAGATGGTGCTGGTTCTGGAACTGATCCGGGGCGGGGAGCTGTTTGACTTCATCGCAGAGAAGGAGTTGCTGACGGAGGCTGAGGCCATTGAGTTCCTGCAGCAGATCCTGCAGGGCGTCGCCTACATGCACTCCTGCCACATCGCCCACTTAGACCTCAAGCCGGAGAACATCATGCTGCTGGAGAATGATGTCCCCAACCCCAGAATTAAGATCATTGACTTTGGCCTGGCTCAGAAGCTAGAGGACGGAGTGACCTTCAAGAGCCTTTGTGGCACGCCACAGTATATAGCGCCTGAAGTGATCAACTACGAACCTCTCAGCTCAGCAACTGATATGTGGAGTGTTGGAGTCATAACCTACATCTTGCTGAGCGGCATGTCCCCGTTCCAGGGGGAGACGGACGCCGAGACCCTCTCCAACATTATCGCCGGTACCTACGAGTTTGAGGAGAAATATTTCAGCCAGACCACTGAGATGGCCAAGGACTTCATCCGGCAGCTGTTGTCGAAGGAGCCTGGGGCCCGGCTGACAGCAACCGAGTGCCTCATCCACCCCTGGATCAAGCCCCTGACCCGGAAGCAGATAATGAACCGCAGCCGCTCCTCCATCAACATGAAGAACTTCCGCAAGTTCAACGCCCGCCGGAAATGGAAGCTCTCCTACAACATGGTCTCAGCCTGCAACCGGCTCTGCCGCATGAGGCTGCTCTGCAACCAGACGAAGGAAGATGAGAATTTGCGCAGCTGCGAAAGCGACCAGGAAGACGAAGCTAGCAGCCCTGTGACGCTCCTACGGCGAAGGAGAAGCAGCTGCTCCTGAAACGTCAGACAGTCGCAGACAGCTGCTGGCAAGGGGGCATCCCCAACCAGGAAAGAGGCGGGGGAGTCCTGTACGGAGGCTCCCCAAGTTCCACCCCATTGGCAGAGACTCCTCCCACCTTAGCCACCCCAAGGGAGGGACACGGACTAGTGCGTGGGGGGGAGAGGAGTTTGTGTCCTTCCTCAAGGCTCCTGGACAGCGAAGGGGTGTGTCAGCTGGAGAGAAGGGAAGCCTTGAAGTCTTGCAGAGCAAGGTCACGGCATCTGAGAAGGGGGCCCCAGCCTCCTCCCCTGCGCTGCTTTCAAAGCAAAGGGCCTTCCTCCCCCCGCTGCTCCCCTTGTGGAGGCACCTTCCTCCTCGTCGGATGCTCTTCCACTAGCAAGCAGCTTGCTTTGTTGGTGTCTCCCTTTTAGGGCACACGGGGCTTCAATGGGACTCCTCCCGAGTCCCAGAGTTGATGCTCCAGTACGTATGTGACTAATTAGCCCACCCCCTTCAACGTCCAACCCCATCCCTGAAGGACTGTCTGTTGTAGCACTTCTGGGGTTAATCTTGTGAGCGCCCACGCTCACTCCTCCCTGCCCCGAACACCCACCACTCGAGAGTTCTGTGTTCCAGCCCCTATGGGGTTAATCACCCACCACACGCGCACACACGTGTGTACTCACAGATGCACCATGCCTGCCAGTGCCCGTGTCTCAAAACGTGTCTCAGCACTTATGGAGTCAATCAGACTTACCTCACATTCCCCACCCTACATCCCCCCGCTCAATATGTTCTGTCACTTTTGGGGTTAATGTGACCCCTTTCTCCCTCTGTACGTTCTGGCATGTAGGGGGTTAATTGGATCCCTTCCCCATACCCACCGCTTTAGCACTGGGGCGGTTGGCTGGAACCCACCGGGTGGCAGTTCTGGAGGGGCTAGCCCCTCAACCCCCTTGACCAATTCTAGGTCCCCCTCGCTACTGCTCCGCCATAGGCAAAGGCCTGGAACTGCCACTGCCCCCTCCCCTCCTGCCCCATTAGGACTGGCTTATGCCAATATCTGTGGGGTGATCAGATTCTCCCCCCCCCCCCCCCCCCCCCCCCCCCCCCCCCCCCCCCCCCCCCCCCCCCCCCC
>TRINITY_DN17535_c0_g1_i4 len=2175 path=[1:0-35 2:36-525 4:526-2174]
GGGATGCATGTGTTCAGGGCTACATAGAAACAGCAGGAGACCGGCCGCCTGGAGGATGAGGTTTTCCTGACGGACGAAGGTGAGGAGCTGAGCCCTGCCACCATGGCCGCATTCAGACACGAGAACGTGGAGGAGCTGTACGAACTTCTGGAGAAACTGGGCAGTGGACATTTTGGGGTGGTGAAGCGCTGCCGCGAGAAGACCACAAACACTTTCTATGCTGCCAAGTTTGTGAAGATGCGCAAGTGCAAGGGGAGCCGTCTGGGGCTGGACCGCGAGCAGGTGGAGCGGGAGGTTGGCATCCTGAAGCAGCTGGAGCATCCCAACATCATGAACCTGCACGATGTCTTCACCAGCAGGGCCGAGATGGTGCTGGTTCTGGAACTGATCCGGGGCGGGGAGCTGTTTGACTTCATCGCAGAGAAGGAGTTGCTGACGGAGGCTGAGGCCATTGAGTTCCTGCAGCAGATCCTGCAGGGCGTCGCCTACATGCACTCCTGCCACATCGCCCACTTAGACCTCAAGCGCCTGAAGTGATCAACTACGAACCTCTCAGCTCAGCAACTGATATGTGGAGTGTTGGAGTCATAACCTACATCTTGCTGAGCGGCATGTCCCCGTTCCAGGGGGAGACGGACGCCGAGACCCTCTCCAACATTATCGCCGGTACCTACGAGTTTGAGGAGAAATATTTCAGCCAGACCACTGAGATGGCCAAGGACTTCATCCGGCAGCTGTTGTCGAAGGAGCCTGGGGCCCGGCTGACAGCAACCGAGTGCCTCATCCACCCCTGGATCAAGCCCCTGACCCGGAAGCAGATAATGAACCGCAGCCGCTCCTCCATCAACATGAAGAACTTCCGCAAGTTCAACGCCCGCCGGAAATGGAAGCTCTCCTACAACATGGTCTCAGCCTGCAACCGGCTCTGCCGCATGAGGCTGCTCTGCAACCAGACGAAGGAAGATGAGAATTTGCGCAGCTGCGAAAGCGACCAGGAAGACGAAGCTAGCAGCCCTGTGACGCTCCTACGGCGAAGGAGAAGCAGCTGCTCCTGAAACGTCAGACAGTCGCAGACAGCTGCTGGCAAGGGGGCATCCCCAACCAGGAAAGAGGCGGGGGAGTCCTGTACGGAGGCTCCCCAAGTTCCACCCCATTGGCAGAGACTCCTCCCACCTTAGCCACCCCAAGGGAGGGACACGGACTAGTGCGTGGGGGGGAGAGGAGTTTGTGTCCTTCCTCAAGGCTCCTGGACAGCGAAGGGGTGTGTCAGCTGGAGAGAAGGGAAGCCTTGAAGTCTTGCAGAGCAAGGTCACGGCATCTGAGAAGGGGGCCCCAGCCTCCTCCCCTGCGCTGCTTTCAAAGCAAAGGGCCTTCCTCCCCCCGCTGCTCCCCTTGTGGAGGCACCTTCCTCCTCGTCGGATGCTCTTCCACTAGCAAGCAGCTTGCTTTGTTGGTGTCTCCCTTTTAGGGCACACGGGGCTTCAATGGGACTCCTCCCGAGTCCCAGAGTTGATGCTCCAGTACGTATGTGACTAATTAGCCCACCCCCTTCAACGTCCAACCCCATCCCTGAAGGACTGTCTGTTGTAGCACTTCTGGGGTTAATCTTGTGAGCGCCCACGCTCACTCCTCCCTGCCCCGAACACCCACCACTCGAGAGTTCTGTGTTCCAGCCCCTATGGGGTTAATCACCCACCACACGCGCACACACGTGTGTACTCACAGATGCACCATGCCTGCCAGTGCCCGTGTCTCAAAACGTGTCTCAGCACTTATGGAGTCAATCAGACTTACCTCACATTCCCCACCCTACATCCCCCCGCTCAATATGTTCTGTCACTTTTGGGGTTAATGTGACCCCTTTCTCCCTCTGTACGTTCTGGCATGTAGGGGGTTAATTGGATCCCTTCCCCATACCCACCGCTTTAGCACTGGGGCGGTTGGCTGGAACCCACCGGGTGGCAGTTCTGGAGGGGCTAGCCCCTCAACCCCCTTGACCAATTCTAGGTCCCCCTCGCTACTGCTCCGCCATAGGCAAAGGCCTGGAACTGCCACTGCCCCCTCCCCTCCTGCCCCATTAGGACTGGCTTATGCCAATATCTGTGGGGTGATCAGATTCTCCCCCCCCCCCCCCCCCCCCCCCCCCCCCCCCCCCCCCCCCCCCCCCCCCCCCCC
>TRINITY_DN17556_c0_g1_i2 len=229 path=[0:0-46 2:47-180 3:181-228]
AGCGTTTCCTGCACCCAGACCCTCCCCGCTCTAAGCCAACCCCAGTACCTTCTCCTCGGGCTCCTGCGCTCCGTCGGCCTCCCGGCCCAGCCTCTGCCTCAGCTCGCTCATCCTGGCTCAGCCCGGTGCTGGTGCTGGTGCTGCTGCCCCGGTCTCCTCGCGACCCTCGAAGCTGTTCCCTCTCCATGGTCCTCTCATTGTTAGTCCATCAAGTACTTTATCATTCCAC
>TRINITY_DN17556_c0_g1_i3 len=752 path=[1:0-576 2:577-710 4:711-751]
CGGGTAACAACAATTAGCAAAGTCACATGGGTCCAACCAAACATGTAGAACTGGAGACGATAATGCTTCTTGACTAGACTCAGGACAAACATGCAGAAGCCTGTTAAATAGAGGGCAAAGGAAATGAAGCGGTGGTATTTACTGAGAATCCGCAAGGGCTCCTCCCTCTGAACCAGAGTGAAAAAGTAATCCGTTACCGTCTCGCCATAGAAAAAGTAGTTGACGCACAGCAGAAAGTACCAGCTGAGCGTCCTAAACCAGGGAAGCTCATATGAATGATAGACGTTATAGCCAATAGTGATAATCTCATGGAAACACTTGATCTGGACACACATCACAATCATCATTAAAACCATGGGTCCCAAGTAGATGATGATGAAGAAAAACGCAATCATAGCCAGTGTGAGGATGCCTCTCACCCACCAATTCTTCCATCTTGAGGACAGGTTGGATAGAGCCCTGTTCAGGACCTCTGGAGTGTCATCAACTGCAGGTGCTGGGACCACCCCTCCGAATTCCGACTTGCTTTCACTGTCAGATGCAGTCTCTCCATCTAGCTTGTTTTCCGGCTCAGACTCCTTCTCCTCGGGCTCCTGCGCTCCGTCGGCCTCCCGGCCCAGCCTCTGCCTCAGCTCGCTCATCCTGGCTCAGCCCGGTGCTGGTGCTGGTGCTGCTGCCCCGGTCTCCTCGCGACCCTCGAAGCTGTTCCCTGCCCCCGCGGTAGCCCGAAGTACAGGAGCGCGAGCACCCGG
>TRINITY_DN17556_c0_g1_i1 len=222 path=[0:0-46 2:47-180 4:181-221]
AGCGTTTCCTGCACCCAGACCCTCCCCGCTCTAAGCCAACCCCAGTACCTTCTCCTCGGGCTCCTGCGCTCCGTCGGCCTCCCGGCCCAGCCTCTGCCTCAGCTCGCTCATCCTGGCTCAGCCCGGTGCTGGTGCTGGTGCTGCTGCCCCGGTCTCCTCGCGACCCTCGAAGCTGTTCCCTGCCCCCGCGGTAGCCCGAAGTACAGGAGCGCGAGCACCCGG
>TRINITY_DN17556_c0_g1_i4 len=759 path=[1:0-576 2:577-710 3:711-758]
CGGGTAACAACAATTAGCAAAGTCACATGGGTCCAACCAAACATGTAGAACTGGAGACGATAATGCTTCTTGACTAGACTCAGGACAAACATGCAGAAGCCTGTTAAATAGAGGGCAAAGGAAATGAAGCGGTGGTATTTACTGAGAATCCGCAAGGGCTCCTCCCTCTGAACCAGAGTGAAAAAGTAATCCGTTACCGTCTCGCCATAGAAAAAGTAGTTGACGCACAGCAGAAAGTACCAGCTGAGCGTCCTAAACCAGGGAAGCTCATATGAATGATAGACGTTATAGCCAATAGTGATAATCTCATGGAAACACTTGATCTGGACACACATCACAATCATCATTAAAACCATGGGTCCCAAGTAGATGATGATGAAGAAAAACGCAATCATAGCCAGTGTGAGGATGCCTCTCACCCACCAATTCTTCCATCTTGAGGACAGGTTGGATAGAGCCCTGTTCAGGACCTCTGGAGTGTCATCAACTGCAGGTGCTGGGACCACCCCTCCGAATTCCGACTTGCTTTCACTGTCAGATGCAGTCTCTCCATCTAGCTTGTTTTCCGGCTCAGACTCCTTCTCCTCGGGCTCCTGCGCTCCGTCGGCCTCCCGGCCCAGCCTCTGCCTCAGCTCGCTCATCCTGGCTCAGCCCGGTGCTGGTGCTGGTGCTGCTGCCCCGGTCTCCTCGCGACCCTCGAAGCTGTTCCCTCTCCATGGTCCTCTCATTGTTAGTCCATCAAGTACTTTATCATTCCAC
>TRINITY_DN17568_c0_g1_i1 len=495 path=[0:0-494]
AATATGGAAAATCCCTCTACTACTACATTCAGGTAAATAACAAGACTCCTTGTTATACTCAATTCATGGGATCTTCAGAGGCACTGGGCAACTAATGAACTTTGTTACGGTTAAAGTCAATGGGAATTTTACCATTAGTTCTGCTGGCAGCAAAGTTACATTAATGCCACCTGCTTATGAAAATCTCACCCTAAGTTTTAGATTCAGTGTGATCTTTAGACCTAGCCAGCCAAATATATTTTTCCTATTTGTTGGTTGTATGCCGCAGCCTGACATGTCTTTGGGAAAGGAAAATAACCACAGGTAGGCTTATTATGGGTCTGCATAAGGGAGAAGCCTTGAAGGTGGATCCCTCCGCTTCTGTCTATTGAAGCAGACCTTAGGGGGCATAGTATGTGGAAGTAGTTATAGTCTTGGGGCTGGAGTAAGCATTGTGCGGTGCCTCAAAAGGGGGTGGCAGAACCATTATACATCCTCTCCTGGGCAGAATGCTAG
>TRINITY_DN17555_c0_g1_i1 len=789 path=[0:0-788]
GTGGAAGGGAGGGAAGGAAGGACCCGGATGCCGGGGCTATGGAGTTTCCCTTCGAGGTGGATGTGGTGTTCGGGGAGCGGATCACGACAGTGGATCAGCACCTGCGGCCCTCGGGGCGTCGGGGACCCGGCCACGGTGGGACCCACAGGGTGAACCTGCAGCGACAGCTCATGACAATCATAGATGAGATGGGCAAGGCCTCTGCCAAGGCCCAGAACCTGCCAGCTCCAATCACCAGTGCCTCTCGGATGCAAACCAACCGTCATGTCCTCTACATCCTGAAGGACAATGAGCTGAAACCGACCGGGAAAGGAGTCGTTATTGGCTTCCTCAAGGTCGGATACAAGAAGCTGTTTGTGCTGGATCGTCATGGAGCTCACAATGAAGTGGAGCCACTGTGCCTGCTGGACTTCTACGTCCACGAGTCCCTGCAGCGGCACGGCTACGGCAAGGAGCTCTTTGAGCACATGCTGCAGCACGAGCGAGTGGAGCCGTACCAGCTGGCCGTGGACCGTCCCTCTGAGAAACTCCTCTGCTTCCTCCGCAAACACTACAGCCTGAGGGAGACCATCCCCCAGGTGAACAACTTCGTGGTGTTTGAAGGCTTTTTCGACCACCAGCACGCTCCAGCGAAGAAGTTGCCCCCGAAACGTGCTGAGGAAGAGATAAAGCCCTACTCTCTAACAGACCGAGAGTTCCTGAAGGAGGAGGTGGAACCACCATGGCCCCTCAACCAGTCTCGCTCTCTGACCCGCTCCAGCAGCCTGGGCAACTCTCCTGTGCGCAGCC
>TRINITY_DN17524_c0_g1_i2 len=2024 path=[0:0-49 1:50-1433 2:1434-2023]
ATACGAGATTACAAGGTGACTGGAGTTCAGACGTGTGCTCTTCCGATCTGAGAAGTAGAGCAGTACAGCTCTCGAGGCACCTTTTGATTGCTGCAAGCCGCAGTGAGCTTAGCTTAGCTTCATCCTGTGGGAGGAAATTGGGGAGCTGATCTAAAAGTCTTCCTTTTAGAAATGCTAAGGACCCGCTCTTGAGTTCACAGACACCAACAATTTTCCGGTGATCTGGCTGCTCGAGGGAGTTTTGCTGTGGGAGTGAAGTCCATCTTTACCAAACTTTGCAGTTCGTGTACCTAAAAGATGGCCAGTCAGGGCGCCTTTGTTCCATTCCAGATCCATTTTTTCACGCACACAGCGGCTCGCACACTGCAGAACCGTAACTTTGTAACCTGATGTTAGAACTAACCAAGCAAGGAGAAGCCTGCCATTAAGGCACTGCTGGACTTAGGAAACAAGGGATCTGGGTTCATTTTTCTCACTCTGCTACAGAACTCTTTATTAACCTTGGGAAAATCATTTAACCTCTGCATTTTGGTTTCCCAATTGTAAAATGCAGGTCATAACACTTCACTTCTGCAATTCATAAGTCCTTTTGAGGACGTGGTGATGGGTGCCATAAAAAAAATCCTATCGTTAAATAATAAAGTCCTCCTTTGGAATATTTGGTCGGAGGCAGTGAAAGCAAATTGGTCTTAATGGTTGCACTAGAACAGGCCCCAGCCGAGCCTGATAAGTAGCTCGGGGGACGAGGCAACAAAAACTGCTGCAGATCTTTAGGCGCCAACCTTGCTACACCTACACAGCATTCATTGCAGAGCTAGTCTTCCTTCAAAGCTGCATTCTTGGTGGTGGTATGTATTTATTTATTTATTTGAATCTGTGTTCCATCCTTTCCCCCCCCCCCCCAAAAAGGCTAGGGCGGCTTACAGCATAAAACATACAAGAAATAGATTTAAAAACAAAAACAAAAAACAGCAAAAGAATATTAACTCTATAAAATTCCAATTACAACCACTCCCCGCCTGCTAAAAGCTTGGACAAATACATAGGTCTTCCACTGTCTCCGGAAAATGCTCTGGCTTTGGCGAACCTCCAGGGAAAGGGAGTGCGCCAAAGCTGTGGAGCAGTCACGGAGAACGTCTCTCTGAGCAACCGTACCAGAGGGACTTGGCACAGGGATAGGACCTGCAAGAGAGCACCCCTCCCCAGTTGATCGCAATAGCTATTGCTACAAATGTCTCTCCTCACCCCCCAACAAAGCAGAAGCGTTCAGGGTTAATTTCCAAACCTTTAGCAAAGTCCTCTGAGCCAAGCAGCTGCCCCCCCTTCAGTTTTGGGCTACGATACAGAAAGTAGATAAACTCTCGAGTTTCCCTCCTGGTAGAAGATGGAATTGGGAGCAACTGTGGTTTCTTCAGCTCTGATTCTTTTACCACGTCGACGATAAAGAACCAGAACGTGCCCATGTGGCTTCTGATATTACGCAGCTCTGGAAACTCTGTCCTTCAGTTGTTCAGAGGAGGGAGGGGCGAGGAGTTGGAATAAAAACCAATATTGGAAAATAATAGCCAGGGTCTAGGGTTTACCCGCAGAGGGGCCCTTGTTCCATGCTGGATGTACCCAGCCACTGCTTCCCTCCAGGCCGTAGAGCTGGGGTTGGGGCACCGTTGTCTGCTCTGCCTGTGGGAGGAGTGTGAAGGAAGGGGACGTCCATTTCCTGTGGAAGGGACACTGCCCTGTTGGTGAGATAAAGTGGCAGAGAGTAGCTTTCCCCACATGCCTTCATTCCACCTGTGGAACTCCGTCATAAGAATATAGTTAATGCCACACTGGATCAGACCAATGGTCCATGGACCTCAGCATCTTGTCGCTGACAGCAGCCATTTTTGGTCACTTCAGAGAAGTGCCCAACAGGTCATAAGGGAGTAATCCATTCTCTGCTGTTCTCTCCCAGCTCCTGACTGTCAGAGGTGGCAGCCCCCAATCTACTTGGTTAATAGCCATTAATAGACATATCCTCCAAGAAC
>TRINITY_DN17524_c0_g1_i4 len=640 path=[0:0-49 2:50-639]
ATACGAGATTACAAGGTGACTGGAGTTCAGACGTGTGCTCTTCCGATCTGTCGACGATAAAGAACCAGAACGTGCCCATGTGGCTTCTGATATTACGCAGCTCTGGAAACTCTGTCCTTCAGTTGTTCAGAGGAGGGAGGGGCGAGGAGTTGGAATAAAAACCAATATTGGAAAATAATAGCCAGGGTCTAGGGTTTACCCGCAGAGGGGCCCTTGTTCCATGCTGGATGTACCCAGCCACTGCTTCCCTCCAGGCCGTAGAGCTGGGGTTGGGGCACCGTTGTCTGCTCTGCCTGTGGGAGGAGTGTGAAGGAAGGGGACGTCCATTTCCTGTGGAAGGGACACTGCCCTGTTGGTGAGATAAAGTGGCAGAGAGTAGCTTTCCCCACATGCCTTCATTCCACCTGTGGAACTCCGTCATAAGAATATAGTTAATGCCACACTGGATCAGACCAATGGTCCATGGACCTCAGCATCTTGTCGCTGACAGCAGCCATTTTTGGTCACTTCAGAGAAGTGCCCAACAGGTCATAAGGGAGTAATCCATTCTCTGCTGTTCTCTCCCAGCTCCTGACTGTCAGAGGTGGCAGCCCCCAATCTACTTGGTTAATAGCCATTAATAGACATATCCTCCAAGAAC
>TRINITY_DN17524_c0_g2_i1 len=1987 path=[0:0-1986]
AGGGCCATGTGCGGCCGCACATGCGACACATATCTGGGGCCGGTCTTGTGTCCTCACCTCTTAACCCCACTCCACCCATCTCTGTAACCTTGTTGCCCAGCTCTGATCCCGTAGTACAGCTCTATTTTTGCCTTGTTAACATTTTTGTCTCCTTTCTTCCACTTCTAAATTTGTGTCTTCTGTCCTGCTGGAGTTCTCCTCTCTTGTCCTCTGCTACCCTTGGGGCTTGGGACAAACCTTCCGTTTCCCAACTGCCTGACACCCTCGGTCTCCTTGAAATCCACATCTTGGAAGAATGGGGGTGGGGGGGAGGAGGAGGACATGCCCTAACGTGCAGCAGGGAGACAGTGAAGACAGACGCTTCCACTTTCCTCTGCTCCTCCTTGGAGACTTTAGCAACTAGGAAGCTCAGCTCCCCCTCTTGTGAGCCCTGTGTGGTCATTTCAAGGCAGAGAGGGAGAGGCGGCCAGGATCCTGCACGCAGAGAGAGAAATATCTCCCAGGCTCAAATCCAACCCAAGCTGATCTGCAGATCAATTCACACCCAAGTCAGCCCGAACCCTTCTTTCCAGCTACCCACTTCCTATCACAGCAACAGTAGCTACAATCCGTTCCTCGCTCTCCTCAAAACACACACCGACTCCTCCGTAACCTAATAGACAGCACGCCAACAATCGGGTACACATTAGCCAGCAGACTCCACATTCTCTGAACCCCCCACACCCTTGGTGGGGGGTGATCCTGACCATCTAATAGACAACCAGGAAAGCACCTGCTCGTAGAGGACTGTCGTGTTGTCTATCAACACTGAGCGCAGCCATGGTGCGCGAGTTTTCCTTGTAAGAGATGGTTTACGTTAATGGTAATAACGGTACCCTACATACACCTCTCTAAACAATTCTAAATTTAGCTAGAAATAGTTCCTGTTAGTTTGAATAGAAGCAGCCATTCTGCAGATACGCTGTGGTTTTTAGGAGGTTTACCTGGGCTACCCACTGCCATGAGCAAGCTCACAACTTTCTTTCAAAGGGCCAGGTAGAGATTTCCATTTACCACCGTCAGCAAAGCTCTCCGGATCTTGAGTCCTGCCGATTTAGAATATTCTTTAACTCTGAATTGCTAAGATTGTGATTGTCGAGCCACGGGTCTGTCTACACCAGAATCTGTTTCAGGTGCTCTGGGGAGACTAGATGTTCAGAAGGATGTGGCTTTAGATTGGAGTAACTCTCATGTTTGTGCAGTAAATCAAAGCCAATTTGGGTTGCTTGGTTTATGTGATAACATACTGTTTGCTACCAGGTTTCAGACAAATGTTTGTGGGTGCTGCAATCCTCCATCCATTGACTTCACTGGGTGGAGGGCTGAAGAATGAGGACCGTGCAGATGCGATGGTTGCTACTCCCTGGCCCCATAAAGTATTCAGCTTGCTCAGTTGATCCCACTCACTCGAAGTGAAGACCGAATGCTTGGGTAGATCGGAAGAGGCTCCTGGCGGTGGACAGAAACCGCATCCTCTCCGGCAGGACTCGTGGCTTTGGGGCCCCACACTCCTCCCCGTTCAACACAGCTGCCTTCCCCCCTTGCAAACTTGCCATTTGTTCCTTAATCTGAACTTGTCTTGCCCAGTAGCAGTGCTTTCACACAACTCCTGATTGCCCTGCATTTCCTTTCCCCGTTCCCTCTCGCCACTTCTCCATGGTATTTTCCACAATATAAATGCAGCAGGGCGTCCCTGCTCCAGGACTCTCTGGCCATACCTATCTATGGTTATTCAGAAGCAGGAAACGACACATTGGGAATGAGAGCTTGCTCCAGGTTAATCAAATCACACAACACGTTTGCTCCTCGTTAGTCAGATCCTTGTCAGAGAATACAGGAAGTAATTGGGATTTCCTACAACAGGGAGGATGTGGTTTTGTGTCACTGTGCTCTTTGATAGTGCTTGAATGAACTCTCAGAAAGGGAGAAGTAAAGCAGTACAGCTCTC
>TRINITY_DN17508_c0_g1_i1 len=221 path=[0:0-220]
TGGATCTAGCACTGACCCCACACCTGCCCTCTTCCACCAAAGTTCCCCATTCCATAACCTCATAAAAACCATTGCTGAATAGCAACTAGACTTTGAAGTCTGCCTTCAGCAGCTGCCTGCAGGGGCTGGACTCCAAATGAGCCAGAGGGGTGGGGATGGGGCAGCCCCAAGTGGAAGTCCTACACCTTCCAGTCCTCCATAAAAAAAACAACCTTACATTT
>TRINITY_DN17508_c0_g2_i1 len=219 path=[0:0-218]
CTGCCCTCTTCCACCAAAGTTCCGCATTCCATAACCTCGTAAAACCATTTATGAATAGCAACTCGACTTTGAAGTCTCCCTTCAGCAGCTGCCTGCAGGGGCTGGAGTCCGAATGAGCCAGAGGGGTGGGGATGGGGCAGCCCCAAGTGGAAGTCGTACACCTTCCAGTCCTCCATCAAAAAAAGTACGTTTATTTAGCTTTCGTTAGAAAAACAAGGA
>TRINITY_DN17562_c0_g1_i3 len=238 path=[0:0-26 3:27-139 5:140-237]
CCCTACACGACGCTCTTCCGATCTAGGACGTACACCACCTGTTTCTGACTAGCATTCAAAGAGTTTCAATTGCACAATCAATGACAGCTGTTGAAGGGTCTTTCACGCTTTCCTCTTCATCTTGTTCTTGAAGCCAATAAAAATCACTACACCGCACTCCCAATCGAGAGCCGCCGCAGCTTCAGCAACACACGCTCGCGGCCAGTCTCACAGAAAAGCTCCGACCCCCAGCACCGGT
>TRINITY_DN17562_c0_g1_i1 len=251 path=[2:0-152 5:153-250]
CGGTGACTTGTCCTTCCTATGGCAACAGACAATCTCAAACTGCCAACCAAATCAATGAGGTTTAATTTTCTTAATTCCATGTGGGGAGACACACTGCAGCAGATTCAGCAGCCTCTTCTGTAAGTAGTTTGAGCCAGCCCAGAAAGGCCCTGCAAATCACTACACCGCACTCCCAATCGAGAGCCGCCGCAGCTTCAGCAACACACGCTCGCGGCCAGTCTCACAGAAAAGCTCCGACCCCCAGCACCGGT
>TRINITY_DN17562_c0_g1_i4 len=304 path=[1:0-92 3:93-205 5:206-303]
ACAAGTTATCCCAGGGCTTATATCAATATCTAATTTTTCATGACATGCTGTGACAACTTTATTGACCATGGTCCATATTTCAAGAAGTTTAGAACGTACACCACCTGTTTCTGACTAGCATTCAAAGAGTTTCAATTGCACAATCAATGACAGCTGTTGAAGGGTCTTTCACGCTTTCCTCTTCATCTTGTTCTTGAAGCCAATAAAAATCACTACACCGCACTCCCAATCGAGAGCCGCCGCAGCTTCAGCAACACACGCTCGCGGCCAGTCTCACAGAAAAGCTCCGACCCCCAGCACCGGT
>TRINITY_DN17562_c0_g1_i2 len=255 path=[2:0-152 4:153-254]
CGGTGACTTGTCCTTCCTATGGCAACAGACAATCTCAAACTGCCAACCAAATCAATGAGGTTTAATTTTCTTAATTCCATGTGGGGAGACACACTGCAGCAGATTCAGCAGCCTCTTCTGTAAGTAGTTTGAGCCAGCCCAGAAAGGCCCTGCCTGATGAAACAAGATACACAAACTGTTAGCTTCGTTGAAAACTACAGCAGACAATCACTTGTGTCTTAAACTTTTTTTTTTTTTTTTTTACTCAAGTGATAC
>TRINITY_DN17562_c0_g2_i3 len=999 path=[0:0-471 2:472-949 4:950-998]
CCTGTGATGGTGGTGATTCCATCAGAAGAGTTCCAGTTCTCAAAATTATCCAAGTAAATGTTCATCATGCTTTCTCCTTTTTCTGTAGGAGAGAACAGCATGCTGTACTTTAAAGCTGGTAAAACATAGTCAACAGTCTTTGGGCTTACAAAATCTTTGTCTACTAGATAGTGGAGGATCTGGTAAACAGCATTGTACTTCGTACATTTACGAGGCACATTTGTACACTTGAGTTGGTCCTTCCTTCTGGTTGCCATATCCCAGCAGTCTGGCCCCAGGGTTCCATTGTAGTAGTATTTGGCACATGTACGAAGCAGCTTCAGGGTATGCGAAACATCTCGTTCTACGATTTTTTGACAGGATGATCTGTTGTTTAAAATGGCAATATAGTTGCCCAGTGTCCAGCTGGGACAGCATGAAGCAGCCGTGGTCCTCTGACAGAGATCACCAAACTGGAAATGGGATCTTATCTTCAAATTATCAATGTTGCACATTGATTTAATTGCATGCAAGTTCCACAAGTTCTCTCCTTCTGTTGAAGTAAACACCACTCTTGAGTAGCGATCATTTGGAATATCGCAGAAAAAGCTATCTTTGTGGAAATTCCAGTCTGCTTCTCTCTTCTCTCTTTCATAGTGATCATCTGACCATCTGTCATCCCGATGACTTTTAGCCTGTTCGTCTGCATATTTAAAAGGGTAGTTTGCCAAAGTTGCTTTGTATCCTGTGTTTTTCACCATATTATTCCACGTAACCAATCTCTGTCCTATTGCGGTCCCTCTTGGCTCAAAACCCAGTAATGGATCAGAGAAGTCTGGAAGATCTGGCACTAATATTCCAACCAATGCACACACCACTATTAACACTGTACACATGCCCAAAACCACCACAGGCCAGTCAGCTATTAGGGCTGCATAGCTTTTTGGTAACTTGAATGGCCTGGTTGGTCTGCCCGGGAGACAGCTGCCAGCGCCGCCGCCAGGCTCCGGCCTCCCCCCG
>TRINITY_DN17562_c0_g2_i1 len=532 path=[0:0-471 1:472-531]
CCTGTGATGGTGGTGATTCCATCAGAAGAGTTCCAGTTCTCAAAATTATCCAAGTAAATGTTCATCATGCTTTCTCCTTTTTCTGTAGGAGAGAACAGCATGCTGTACTTTAAAGCTGGTAAAACATAGTCAACAGTCTTTGGGCTTACAAAATCTTTGTCTACTAGATAGTGGAGGATCTGGTAAACAGCATTGTACTTCGTACATTTACGAGGCACATTTGTACACTTGAGTTGGTCCTTCCTTCTGGTTGCCATATCCCAGCAGTCTGGCCCCAGGGTTCCATTGTAGTAGTATTTGGCACATGTACGAAGCAGCTTCAGGGTATGCGAAACATCTCGTTCTACGATTTTTTGACAGGATGATCTGTTGTTTAAAATGGCAATATAGTTGCCCAGTGTCCAGCTGGGACAGCATGAAGCAGCCGTGGTCCTCTGACAGAGATCACCAAACTGGAAATGGGATCTTATCTGTGTAGAGATAGAAATATAGAATTACAGTAGCAGGGAAACAAACATTTTAAAACTTCCCA
>TRINITY_DN17562_c0_g2_i2 len=1224 path=[0:0-471 2:472-949 3:950-1223]
CCTGTGATGGTGGTGATTCCATCAGAAGAGTTCCAGTTCTCAAAATTATCCAAGTAAATGTTCATCATGCTTTCTCCTTTTTCTGTAGGAGAGAACAGCATGCTGTACTTTAAAGCTGGTAAAACATAGTCAACAGTCTTTGGGCTTACAAAATCTTTGTCTACTAGATAGTGGAGGATCTGGTAAACAGCATTGTACTTCGTACATTTACGAGGCACATTTGTACACTTGAGTTGGTCCTTCCTTCTGGTTGCCATATCCCAGCAGTCTGGCCCCAGGGTTCCATTGTAGTAGTATTTGGCACATGTACGAAGCAGCTTCAGGGTATGCGAAACATCTCGTTCTACGATTTTTTGACAGGATGATCTGTTGTTTAAAATGGCAATATAGTTGCCCAGTGTCCAGCTGGGACAGCATGAAGCAGCCGTGGTCCTCTGACAGAGATCACCAAACTGGAAATGGGATCTTATCTTCAAATTATCAATGTTGCACATTGATTTAATTGCATGCAAGTTCCACAAGTTCTCTCCTTCTGTTGAAGTAAACACCACTCTTGAGTAGCGATCATTTGGAATATCGCAGAAAAAGCTATCTTTGTGGAAATTCCAGTCTGCTTCTCTCTTCTCTCTTTCATAGTGATCATCTGACCATCTGTCATCCCGATGACTTTTAGCCTGTTCGTCTGCATATTTAAAAGGGTAGTTTGCCAAAGTTGCTTTGTATCCTGTGTTTTTCACCATATTATTCCACGTAACCAATCTCTGTCCTATTGCGGTCCCTCTTGGCTCAAAACCCAGTAATGGATCAGAGAAGTCTGGAAGATCTGGCACTAATATTCCAACCAATGCACACACCACTATTAACACTGTACACATGCCCAAAACCACCACAGGCCAGTCAGCTATTAGGGCTGCATAGCTTTTTGGTAACTTGAATGGCCTGGTTGGTCTTATACTGGCTATATGCTGTTGCACAGGCTGATGCTGAAAATGGTCAGGCCACTGATGACATAGGCAGAATGATGGGGAAGGCTGGAGACAGCAGGCAGTCTGATACATGGCTGTATGTTTTTGGCAAACAGATGTTGAATACTCAGTATGTGACTTCAGGCAGGAGGAAGTCAAAGGAGATGGTGCTATGTTGCCAGACAGTGAGTGATTTTCTTGTTGATTATTATGGCTATTTAACAGATGATGGTATTGGCAAGGATGACAGCATTGTGAC
>TRINITY_DN17562_c0_g3_i1 len=208 path=[0:0-207]
TGGCTCTTTCACAGCAGTGTAAAACTATTTACTTTGGAAAGAATGCATGGAACTTCCTGCAATGTAATTTTGGGGAAGAGATTCTTTTACAGAATGCAAGACATTTTGATCACAGTTTTCACTTAAATGGCTTGGTATAACTAACCAAATTGTAAAAGAAACAAATTAAATTTTCAACAGGATAACATGAATGTTTATTGAAAGACTT
>TRINITY_DN17562_c0_g4_i1 len=310 path=[0:0-309]
GGCAAGGATGACAGCATTGTGACACCACCTGGGGAGTTCTTTGGTTGTTGAAAGGCAGAAAAGATGGTCTTATAGTACCATTAAGTTGTAGGCACCCATTTGCACTTGCTTTTGTTTTTGGTGCTTCCTTGAGTGGGACATTTTTGACTGTGTTGTCTCCATCATCTGCTGCAAGGATACTGGGAACAGTTGCATTGGATGGAATGTTGCCATTACTCAGCACCACAAAGTCATTGTTTCCATTGCTCATAGCCATGCTCCAGTTTATTGATGGGTGTGCAATACTCCTTTCACGCTTTCCTCTTCATCT
>TRINITY_DN17580_c0_g1_i1 len=454 path=[0:0-453]
TCCAGAAAATCAGGGAGACCAGGGTTGGGGATGCCGTCCTTGGCCTGGTCTGCCTGGCAGCACTCATGGGGCTGCAAGAGATGAAACGCCACATCCCCAAGAGCCACCGGGCCGAGCCGATGTTTGTCAGAACCAGCCGTTTTATTGTCTGGGCAGCAGCTACAGCCCGCAATGCCCTCGTAGTCCTGTTTGCCAGCCTGGTAGCCTACTCTTTCCAGCTGACAGGCTCTCAGCCGTTCATCCTCACCGGGATGACACCGCGCGGGCTTCCTCCCTTCCAGCCCCCACCATTTTCCCTGGTCACCACCAACAGGACGGTCACTTTTGGAGAGATGGTGCAGGTGCTAGGTGCTGGCCTGGCTGTGGTGCCTCTCGTGGGGCTGCTGGAAACGGTCGCCATCGCTAAATCATTTGCCTCACAGAACAAGTACCGAATCGACCCTAACCAGGAGCT
>TRINITY_DN17580_c0_g2_i1 len=249 path=[0:0-248]
CGGGCTGTATCCAGCTGGCCATGGGGCTGTTGCAGCTTGGTTTCCTCCTGGATTTCATCTCATGCCCTGTCATTAAAGGCTTTACCTCAGCTGCGTCAGTCACCATTGGCTTCAACCAGGTCAAGAACATCCTAGGCCTGCGCAATATCCCGCGGCAGTTTTTCCTGCAGGTATATTACACCTTCCAGAAAATCAGGGAGACCAGGTGAGCAGCCTCTTCTGTGCCTCTTCTTTGCCATTGATTTGCCT
>TRINITY_DN17512_c0_g1_i1 len=456 path=[0:0-455]
ATCTATTATGTTCACTGCTATGCCCATCAGTTAAACTTAATAATGCACCAGCAGTGTCCACAATCAAGGAGGTAAAAATATTTTTTGCAGGCCTGTCCAGTTTATCTGCTTTATTTCTAGGGATGGGCGAACACGGTTCGGAAGTTGGGAGTTCAGACCGAACTCAAATAGTTCGGTCAACTGAACTGAACTTCTGAACTGAATTTCCGAACTGAACTGAACCTAATTTCCGAACTTGGTTCTGTTCGCCCATCCCTATGGGTGCATGCACATGTGTCCACTGTGTGAGTTTGTGTTAGTGTCTCATCTAAAAATGGCCATAGTAACAGGGAGCCTTTTCCCATCCAATATGTAATTCAGAACAGTTGTTTGTGCAGTTGTTTACACAATGAACCCTTGATCTTTTATGAGGCTTTGCCAGATAGGGATGGGCGAATGCGGTTCGGAAGTCCAGAG
>TRINITY_DN17512_c2_g1_i1 len=225 path=[0:0-224]
CACACCTACCAGGAACCCATGCCATTATTTGTTTTCTTTTTGTTTTTGTTATATAAATATTTTGCATTTGTTTTGGTAAATAGTGAAATTTCATATTTGCTTTTGTTTTCAATTTCGATTGCTTTCAATGGAAAACACATTTTCAGCTGTATCCTTTTTGCCTTTCATTATATTTGGATGAAACTTGGAAGGGTTGTATATCCAATAGAAGGCATTATGTGTACC
>TRINITY_DN17564_c0_g1_i3 len=238 path=[0:0-96 2:97-97 4:98-237]
TGGTTGACGAAATGCGTAGTGGCTTTTTTTTTTCAAGCAGAAGACGGCATACGAGATTACAAGGTGACTGGAGTTCAGACGTGTGCTCTTCCGATCTGAGTAGCTGAGGCTGGTTGGAGAGGATTCCTTTCAGCTGTTGGGGAAGTGCATCTTTCAGTTGTCACATTAAAAATATTCTTTCTAGTGCCCCTGAGTAGTAATTTCTGTTTAATACTGTATAGAGATCGGAAGAGCGTCG
>TRINITY_DN17564_c0_g1_i2 len=693 path=[1:0-79 2:80-80 3:81-552 4:553-692]
```
