## Supplementary material 5 for "The changes in the p53 protein across the animal kingdom pointing to its involvement in longevity": Sphenodon punctatus assembled transcripts.txt (part 49 of 140)

```
TGAATAAACAAACATTTGGTTTTTTATATTCATTTTTTTATTATTATTATTATTATTAAAAATTTAAAAAAATCACTGCAGGGCCATTCTTCACATGAGTGCCCTTTCCCAAAATAGTGCAGGAATTTTTTCCAAAAGTAAAATGGGTTGTCTTTATTAAACAAACCCCCTGAAAACAAGCGGGATTTTGGAAGCGGAAACACAGTGCCTTCTGCCCGCCCCTAGTTTTCACTGGTACTACTTGCTAAGCAGTTGTCCTTTCCTAACCTGATGCACTAGCCTTCCATAAGAGGTTCTTGCGTAGCCAGTAACACCGATCATGAATAGGCCTGAAATCCAGGCATTGCCAGTCATCTTCCTAACTCTCTCAAACTGCTGCTATGACAGCCCAGGAGAAAACAAACTAGAAGTCTGGTCAGGGTGCCTCTGCAATCCATCCATTTTGTAGAGAGAAGGTTGAATGCTCTAAGGAAAACCATATTTTTTAATGTGCTGAGTTAATGGAGGTGGTTGACGAAATGCGTAGTGGCAAGCCTTGGGCTGTAGTGGGTAGAGTAGCTGAGGCTGGTTGGAGAGGATTCCTTTCAGCTGTTGGGGAAGTGCATCTTTCAGTTGTCACATTAAAAATATTCTTTCTAGTGCCCCTGAGTAGTAATTTCTGTTTAATACTGTATAGAGATCGGAAGAGCGTCG
>TRINITY_DN17564_c0_g1_i1 len=710 path=[0:0-96 2:97-97 3:98-569 4:570-709]
TGGTTGACGAAATGCGTAGTGGCTTTTTTTTTTCAAGCAGAAGACGGCATACGAGATTACAAGGTGACTGGAGTTCAGACGTGTGCTCTTCCGATCTGGGCCATTCTTCACATGAGTGCCCTTTCCCAAAATAGTGCAGGAATTTTTTCCAAAAGTAAAATGGGTTGTCTTTATTAAACAAACCCCCTGAAAACAAGCGGGATTTTGGAAGCGGAAACACAGTGCCTTCTGCCCGCCCCTAGTTTTCACTGGTACTACTTGCTAAGCAGTTGTCCTTTCCTAACCTGATGCACTAGCCTTCCATAAGAGGTTCTTGCGTAGCCAGTAACACCGATCATGAATAGGCCTGAAATCCAGGCATTGCCAGTCATCTTCCTAACTCTCTCAAACTGCTGCTATGACAGCCCAGGAGAAAACAAACTAGAAGTCTGGTCAGGGTGCCTCTGCAATCCATCCATTTTGTAGAGAGAAGGTTGAATGCTCTAAGGAAAACCATATTTTTTAATGTGCTGAGTTAATGGAGGTGGTTGACGAAATGCGTAGTGGCAAGCCTTGGGCTGTAGTGGGTAGAGTAGCTGAGGCTGGTTGGAGAGGATTCCTTTCAGCTGTTGGGGAAGTGCATCTTTCAGTTGTCACATTAAAAATATTCTTTCTAGTGCCCCTGAGTAGTAATTTCTGTTTAATACTGTATAGAGATCGGAAGAGCGTCG
>TRINITY_DN17506_c0_g1_i1 len=218 path=[0:0-217]
ATCTTGCTTTTGAGTCTGTGATAACCGGTGCCAATAATTTGACACGGATTTCATTATAAAGCCTGCAATCGAAAAAGACATGACCTAGGGCTTCCATCACCTGTTGGGGAGCTTCATGAATTCATAACAAGAAGTCCATGTCTTGCAGACGTCTTGCAGATGGTCTCTAGTTTCTGCCATTATCTTCATTGTAAAAACAAAACCACAGTCTATTAACA
>TRINITY_DN17560_c1_g1_i1 len=681 path=[0:0-680]
ACCACCTTCCAGTCTTTGGGGTTTAGGCTGGTATTATTGCTGGAGGGAGAAATGAGGAGGGATCATTCAAAGGGTAAGGTTCTAGATTTCCAATTGTAGGTGTTCTGTCTGTGGGTTCTAGACTCCAAATCAGTACTCAGGAAGTTTGACAATTGGATTCAGTTAATGAATTCAGAACTATCAAATAATGTTTTTTTAAAAATGTATTACCAAATGATAATTCAGGAATTCACCCATATCAAATCACACATCAGGAATTGACAGGTATCAAGTAATGAATTCTTAAATTCAGAACTCTCCAGCAGTGAATTTTGGAATTCACACGGCCTGAATAGGAAATTTGGGAATTGAGAAATACCAAATCTCAGATTCTCAGTTCATGAGTAATGAGTAGTAAATTTCTGAATTCAGAAATATTGAAAAATTACTTTGTAAGAACTCCCAAGATTGACTAATTAGAATATGAATTTCAAGTCAAATATTACTAATTCTCAAGTTCTGGGCAGAGAATTTTTGATTTCAGAACTACTGAATAGTGAGTCTGTGATTTTTCAATATCAAATATAAATTCATGAATTCACTAATGTTGCATTGAATATTTATGAATTCACAATGATTGAACCACGAGCAATGAATTCACCAGTATTTTGTATTGAACTGGCGGGGCCCCTCCTAGCACAG
>TRINITY_DN17532_c0_g1_i2 len=271 path=[0:0-34 2:35-270]
GTGATGCTGTACAAGGGCTGCTGAGTGTCCCTACAGTAAAACAATATACAGAGCGGTGGCCAATGAGGATGGCTGAGGAGACCGCCAATCTATTACGTAGCTACTAACAATTTTTGTATAACTAAGATCTCTCATATCAAACATATGTTGTTGTTCTTGCAAAGTTACATCATTAAACAAAGTAAGAAAAGCTCACAGACTCACCCTTTTATGGCAAGTTGCTAATGCACCCTGCCCTGTGGACTCTTTTCTGTCTGTCTTTCTTTTCACA
>TRINITY_DN17532_c0_g1_i1 len=319 path=[1:0-82 2:83-318]
CTTCAGAAATATAGTATCCTGCTACTCTTGATCATACACCAGTATCTTCTCTTATACAGTGGTGATGCTGTACAAGGGCTGCTGTAAAACAATATACAGAGCGGTGGCCAATGAGGATGGCTGAGGAGACCGCCAATCTATTACGTAGCTACTAACAATTTTTGTATAACTAAGATCTCTCATATCAAACATATGTTGTTGTTCTTGCAAAGTTACATCATTAAACAAAGTAAGAAAAGCTCACAGACTCACCCTTTTATGGCAAGTTGCTAATGCACCCTGCCCTGTGGACTCTTTTCTGTCTGTCTTTCTTTTCACA
>TRINITY_DN17532_c0_g2_i1 len=247 path=[0:0-246]
CCATATATTAAGAATGCAACAAGAACATGTCTCTATATATGCAGAAAGTTTAAAGGGATACAAAACAATATAATGATGGGGGGAAAACACCGCTATACAAAAATGCACAGACTCAGTCTGTGTGACAAACAAAATTACAATATGGGGACTAAAGTAGAATAATGATGCAGGAAACAATAAAAACTTCTCTGAAGGTGAAGATGTAACATTTCGCTGTAATGCTGCTTCAGAAATATAGTATCCTGCT
>TRINITY_DN17567_c4_g1_i1 len=205 path=[0:0-204]
CAACCACAGAGGCCAATCCAGGTGTGTGTGTGAGAGAGAAAGGAGAAAGAGAAAGGAGAGAGACTATCCCGCAGACAAGCGGGGCCCAGGCAGCCCAGGGCCCCCTAGGTCAAAATCAACACCCTGAATCGAGCCCGGAAAACCACGGGCAGCCAGTGCACAAAACGGAGCACTGATGCAATGCGCCCCCGGCGACCCGTCCCCG
>TRINITY_DN17567_c6_g1_i1 len=233 path=[0:0-180 2:181-232]
AGGCCCTGCCTATCTGCGAGACCGTCTCACCCCCCAGGTGCTGGACCGGCCCCTGCAGTCATCGGAAGATGCCCTCCTTGTGGTTGTCTGCGTCTTCCGGGGGAGGGCGTTCTCAGTGGCTGCGCTGAGGCTGTGGAACTCCCGGTGGGGATGTGTCTGGCCCCGGACCTTCCCTCCTTTCGAAAAGCTGTAAGACTTGGCTGTTCTGTCACGCGTTTGGTGGGGAAGATGGG
>TRINITY_DN17567_c6_g1_i2 len=215 path=[0:0-180 1:181-214]
AGGCCCTGCCTATCTGCGAGACCGTCTCACCCCCCAGGTGCTGGACCGGCCCCTGCAGTCATCGGAAGATGCCCTCCTTGTGGTTGTCTGCGTCTTCCGGGGGAGGGCGTTCTCAGTGGCTGCGCTGAGGCTGTGGAACTCCCGGTGGGGATGTGTCTGGCCCCGGACCTTCCCTCCTTTCATAAAAGTTGTAAGACTTGGATGTTCTGCCAGGC
>TRINITY_DN17514_c0_g1_i2 len=266 path=[0:0-90 2:91-265]
TTACCGACCTGTCTCTAACCTTCCCTTTTTAGGGAAGGTTATTGAGCGGGCAGTGGCGATTCAGCTCCAGATGCATCTAGATAGCATCAGCTTCCTGGACCCTTTTCAATCTGGGTTCTGCCCCGACTATGGTACGGAGATGGTGTTGGTGGCCTTGGTGGATGATCTCCGCCGGGAGATGGACGCAGGATGTTCAACATTTCTTATCCTGCTAGATCTCTCGGCCGCTTTTGATACCATGGATCATGGGCTGCTGCTGAGGCGAT
>TRINITY_DN17514_c0_g1_i1 len=220 path=[1:0-44 2:45-219]
CGGGCAGTGGCACTGCAGCTCCAGGTGCATTTGGACAGCGTTGGTTTCCTGGACCCTTTTCAATCTGGGTTCTGCCCCGACTATGGTACGGAGATGGTGTTGGTGGCCTTGGTGGATGATCTCCGCCGGGAGATGGACGCAGGATGTTCAACATTTCTTATCCTGCTAGATCTCTCGGCCGCTTTTGATACCATGGATCATGGGCTGCTGCTGAGGCGAT
>TRINITY_DN17514_c1_g1_i1 len=261 path=[0:0-260]
GCCTCATTCAGTCCCTCCCTCCCCGCCCCCCATATTCCACTTGTAGGTGGGAAGCGGTGCTTGTGGGCTGGGTGATTGAGGTGTGTCTATCATGCTCTCAGTTGGGACATATTAAAACGAATGACAGCAAATGTCATCCCGACGACCTCCGCCGGGAGATGAACGCAGGATGTTCAACATTTCTCATCTTGCTAGATCCCTCGGCCGCTTTTGATACCATGGACTGCTGTTGAAGTGGGTGCGTGACCTGGGGGGATCTGG
>TRINITY_DN17531_c0_g1_i2 len=2248 path=[1:0-769 3:770-2015 4:2016-2247]
CTCGGACCGACCGGGCCCTCATTATTCGCAGCTATGGAGGCTACCAGGCATGTGGCTAATTTTGGTGCGGGACCCGCTAAGCTGCCGCGATCGGTATTGCTAGAAGCACAGAAAGAATTGGTAGACTATAAAGGACTTGGCATTAGTGTTCTTGAAATGAGCCATAGGACTTCTGATTTTTCCAAAATCATAAAAACAGCTGAAAATCTCTTGCGTGAACTACTAAATATACCTGAAAATTACAAAGTCCTTTTCCTACAAGGAGGTGGCTCTGGTCAATTTAGTGCCATCCCACTTAACCTTCTTGGACTCAAAGAAACCAGATACGCAGATTATGTGGTTACAGGAGCTTGGTCAGCCAAGGCAGCTAAGGAAGCTGAGAAGTATGCCAAAGTGAATATTGTTCATCCTAAACTAGCAAGTTACACAAAAATTCCTGACCCCAGCAGTTGGAACCTTAACCCAGAAGCCACTTATATCTATTACTGTGCTAATGAGACTATCCATGGTGTAGAGTTTGACTTTGTACCAGATGTCAAAGGGGCACTCTTGGTCTGTGATATGTCATCAAACTTCTTGTCCAAGCCAGTAGATGTTTCCAAGTTTGGTGTCATTTTTGCTGGTGCCCAGAAGAATGCTGGCACTGCCGGAGTCACTGCGGTAATGATACGTGAGGACTTACTAGGATTCGCACTCAAAGAGTGTCCTATAGTATTGGACTACAAAGTGCAAGTAGAGAATGCCTCCTTATACAACACTCCTCCATGCTTCAGTGTCTATATTATGGGCTTGGTCCTGGAGTGGATAAAGAACAATGGTGGGGCTGCAGCGATGGATAAACTTAGCACAGTGAAATCACAGATGATTTATGACCTTATTGACAAATCCAATGGATTCTATGTGTGCCCTGTAGAGAAAAAGAGCAGAAGCAGAATGAACATTCCATTTCGTCTTGGCAGTATTAAGGGTGATGAAGCATTGGAAAAGAAATTCCTGGATAAAGCAGTAGAACTCAATATGATATCTCTGAAAGGACATAGATCCGTAGGAGGAATTCGAGCTTCTTTATATAATGCTGTGACCATAGAAGATGTTCAGAAGCTTGCAGCATTCATGAGAAGCTTTCTGGAGACGCATCAGTCATGAATACTCTCAAGCTAGTGTACTACCAACTAGGCAATAAAATTTAAAGGGTTTGAAATGTTCAGTGGTGATGCACAAAACGCACAACAGTGGTAGCAAACTGGTTGGGTTTTTTTTGGGGTTTTTCTTTTAATTTCATATATCTGTTATAGCTAACTGGTGATTCAGGGTCCAGTTCTGACATGCATTGTGTGTACTCTGCTCAGATAGCTGACAGGTTTGAGGGCACTTGGCATGTCGCAGGATTGGGAATCTGTAAATTCACAAGACTGAGAAGCATCTACACCGTGGATCAGATTCTGATGTTAGTTACACTGCAGTAAATTTATTAACGATTATGGAGCTTCTCTTGATTTTTATGCTGGTGTAACCAAGCTCAGTCTATCTCGCTTTGTATAAATTCTCTCATCCTGTTCTGTTTTTGATTTCCATTACAAATAATTTTGTTCCTTTTTGTTTCACTAAATTCCTGTTTGTAAACGTTGCCATGTGCTTGGTACTAGAAGCAGAATTTGATAAACATTCCACATGTGTATATACATGAGGCTAGTAGTGATGGTAATTGAGAACACGTGGGGTGTTTTTACACAAGAGTGGTAGGGGTGTGTGTCTGTGGTTGGTGTATGTGGGGCATCCACGCACAGAAAGTGCATGCTGAGTGCTTCACACCGGCAGCTCCCCGCATGACTGCCCCCTCCACACACCGGCCACTCAGGCCCCGCACAGGGCACTCTGGATTTTTCAGGAGTGACCAGTGTGTGGATCATGGGAGTGTGCCTCTGCATGCACCAACTTCAAATGAGTGACTTTTGGCGTGGAGCGGGGGGGGCGGTGGCATGTGTGGAGCAGTCTTGTTTAAAAACTCCCTTGGTGGGTATATCCAACACGTTTCAAGTATGAAAATTACTAATGATCCCTAAAGAAACTGCTGTCGACATGTTCTAACCTCAGGCCTTACTTCAAAGCAGGATGCCAGGATCCGGATCCCATTGACTTTAGTAATAATGTCCTGTGTTTGCTAGGACTTGCTTGTTTTGTCATTTTTAGATGTAAAAATAAAGGCATACAGATCGGAAGAGCGTCGTGTAGGGAAAGAGTGTAGATC
>TRINITY_DN17531_c0_g1_i1 len=305 path=[0:0-72 4:73-304]
TTTTTTTTTCAAGCAGAAGACGGCATACGAGATTACAAGGTGACTGGAGTTCAGACGTGTGCTCTTCCGATCTGGTATATCCAACACGTTTCAAGTATGAAAATTACTAATGATCCCTAAAGAAACTGCTGTCGACATGTTCTAACCTCAGGCCTTACTTCAAAGCAGGATGCCAGGATCCGGATCCCATTGACTTTAGTAATAATGTCCTGTGTTTGCTAGGACTTGCTTGTTTTGTCATTTTTAGATGTAAAAATAAAGGCATACAGATCGGAAGAGCGTCGTGTAGGGAAAGAGTGTAGATC
>TRINITY_DN17531_c0_g1_i3 len=1789 path=[2:0-310 3:311-1556 4:1557-1788]
GCTAGTGGGAATTCCATTCACTTGTGGGATTCATGCTGGTGCCAAGTACTAGTGTTGACTTTGATCAGCAAGAGAGTTACATCCTAAACTGCATCCAGCAAATTTGAGTTACTTGTGAGGTTTGCCATTCCACTAGCTTTGACTCTGAAATTTCTCTTGTATTTTTGGTGGTTGGAATCTTCTCCATTTTTCTCAATAAATATTTAAAAAATAAACTTCACACCTTCAGTGTGCAGAGAGATTGAGTGACTAAATATTTATTTCTTTTCCATTGCTTTTAGTATTCTGACTTACTGATGTTCTTTTGCTGGCAGTGTCTATATTATGGGCTTGGTCCTGGAGTGGATAAAGAACAATGGTGGGGCTGCAGCGATGGATAAACTTAGCACAGTGAAATCACAGATGATTTATGACCTTATTGACAAATCCAATGGATTCTATGTGTGCCCTGTAGAGAAAAAGAGCAGAAGCAGAATGAACATTCCATTTCGTCTTGGCAGTATTAAGGGTGATGAAGCATTGGAAAAGAAATTCCTGGATAAAGCAGTAGAACTCAATATGATATCTCTGAAAGGACATAGATCCGTAGGAGGAATTCGAGCTTCTTTATATAATGCTGTGACCATAGAAGATGTTCAGAAGCTTGCAGCATTCATGAGAAGCTTTCTGGAGACGCATCAGTCATGAATACTCTCAAGCTAGTGTACTACCAACTAGGCAATAAAATTTAAAGGGTTTGAAATGTTCAGTGGTGATGCACAAAACGCACAACAGTGGTAGCAAACTGGTTGGGTTTTTTTTGGGGTTTTTCTTTTAATTTCATATATCTGTTATAGCTAACTGGTGATTCAGGGTCCAGTTCTGACATGCATTGTGTGTACTCTGCTCAGATAGCTGACAGGTTTGAGGGCACTTGGCATGTCGCAGGATTGGGAATCTGTAAATTCACAAGACTGAGAAGCATCTACACCGTGGATCAGATTCTGATGTTAGTTACACTGCAGTAAATTTATTAACGATTATGGAGCTTCTCTTGATTTTTATGCTGGTGTAACCAAGCTCAGTCTATCTCGCTTTGTATAAATTCTCTCATCCTGTTCTGTTTTTGATTTCCATTACAAATAATTTTGTTCCTTTTTGTTTCACTAAATTCCTGTTTGTAAACGTTGCCATGTGCTTGGTACTAGAAGCAGAATTTGATAAACATTCCACATGTGTATATACATGAGGCTAGTAGTGATGGTAATTGAGAACACGTGGGGTGTTTTTACACAAGAGTGGTAGGGGTGTGTGTCTGTGGTTGGTGTATGTGGGGCATCCACGCACAGAAAGTGCATGCTGAGTGCTTCACACCGGCAGCTCCCCGCATGACTGCCCCCTCCACACACCGGCCACTCAGGCCCCGCACAGGGCACTCTGGATTTTTCAGGAGTGACCAGTGTGTGGATCATGGGAGTGTGCCTCTGCATGCACCAACTTCAAATGAGTGACTTTTGGCGTGGAGCGGGGGGGGCGGTGGCATGTGTGGAGCAGTCTTGTTTAAAAACTCCCTTGGTGGGTATATCCAACACGTTTCAAGTATGAAAATTACTAATGATCCCTAAAGAAACTGCTGTCGACATGTTCTAACCTCAGGCCTTACTTCAAAGCAGGATGCCAGGATCCGGATCCCATTGACTTTAGTAATAATGTCCTGTGTTTGCTAGGACTTGCTTGTTTTGTCATTTTTAGATGTAAAAATAAAGGCATACAGATCGGAAGAGCGTCGTGTAGGGAAAGAGTGTAGATC
>TRINITY_DN17549_c0_g1_i1 len=541 path=[0:0-540]
AGTTAAAATACAATCTTGTGGCCCCAGGGAGCAAAGACCTGCAGAGTAGCTAGAGTATGGGTTGGGGTCACGCCCCCCCCTCGTGTTGTAGGACCCTGAACGTGCCTCGATGGTTTAGGAAGCTTTGCCTCAGTTCTTAGTGTGCGGAGTTTCAAACTCTCTCAGCTCTGCCCAATTGCACCTGGCCTGAGTGGTGCGATTGTCGTTATTGGAGAGAGAAAGCAAGTGAGCTCAGTATGCACGGCAGCGGGACCTCACAACATGGTCTCCCTGTTCCTTTGCGAGCTCGACATTTATGGAGAATGATTGAGGCATGATGCCAGCGCACAAGAGCATCTGACTCACAATATTTGCCTTTTCTCTGGCCACTAGCTAAAGCCACCTTCGATGCAATCTCCAAGACCTACAGTTACTTGACCCCTGACCTCTGGAAGGAGACGGACTTCACCAAGTCTCCTTATCAGGAATTCCCTGACCATCTGGCCAAGACCCACGCCAGAGTCTCCGTGCAGAGAACACAGGCGGCGGCTGTGGCCACGAC
>TRINITY_DN17545_c0_g1_i1 len=215 path=[0:0-214]
GGCAAAGTTTAAAGTTGAAAATCATGGGAAATTTATTTCCCTTTCGGACAAAAACTGAACAATAAATTTCAAGCCAAGTCATTTTGCTGACACAGGTAAGTTACAATGGATTATGACATTCTTCAGTTAAGCAGGCACAAAATGAGCAGCATTTAATATTGTTTCTGAAACAGCAACACTTAGTCAGTTTACACTTCTTGAATGTGCAACTGTTA
>TRINITY_DN17543_c0_g1_i1 len=340 path=[0:0-339]
TCCCTACACGACGCTCTTCCGATCTCCTCGGAGTTGGCTGCCAATCTGCCCTGAGGGAAAATCCTTTCCTGACCTCAAAGAGAGCAATCAGACCTTGAACACGCACGCAGGACCATCAGCCAGGCACCCTGCATATAATTATAGTACCCAGGCATCAGAACACCCTATCAGCCCCACCTCCAGCTGTGAACAATGCTGATGCTTCAGGAAGAAAGGGAAATAATACCACTATGTATTGCGGTGGGGTAGATTTTCTCTGGTACCATCAAATAGAAAACTCCTCACAAGGGCCCTTTTTACACAGACCGTGGCGCACGTGGAGTGTGTGTGTGTGTGTTGG
>TRINITY_DN17591_c0_g1_i2 len=320 path=[0:0-319]
TGTGCTCTTCCGATCTGGTAATTTAGCCTCGTTGAGTACAATGAGCCTTTTCACACATTCTAACAATCAACTCGTCAAGGGAGTACTAATTGGCTTTTTGTACACCTGTTTACTATATAAGCAGAGCATGCTCTCTTATAATGAACTGACACTGTTAAAGAAGGGGAGAGTTGTGTGTCCTCTTTTTATATTTTTTTATACCATGTTTACACGCTGGTAAGTTTTTCTTATACTTTTACCGACTTTTTAGTAGACATGTTTAATCCTCTTGAAATTCTTCTCAAAATGTAATAATTATATATTTTTGGCAGAGTGGGGGG
>TRINITY_DN17591_c0_g2_i2 len=498 path=[0:0-497]
CAGAGTGGGGGAATACTAATATATCTTTGGAAGATATACCTGCTCTCTGTTTTTGAGGAAGATACATGTAAGTTCTATTTTCATGTATATTTTAGGCAGCACACAAGATTTTTTTTTGTTAAAGTGTTGGGGTTTTTTTTAGTATACAATTGGTTTCTAAATTATTTTTTGGTACAATGGGTGAGGAAGACCACTGTAAATGCACCTTTAGGATAAAGTAAATACAACATTAGAAGAATAATCCCTTACTACCATTTTGAGCTCTTTTTGGCAGAAAGATGTCATCTTAAAGATTTAGCCCTGATGAAGATATTCAAAATGTGATGGCTACTTAAGGCATTTTATGAACATCTTTCTATACAGTGTTTTTCTATATTGCAACACATGATCATTGTGTGCTTATTCAAGTTATTTATGAATATATTTTCTATACTCTTTCTTTATATTGCTATGTTTATTGTATAACAATTTTATTCTTTCTTCCTCTTTTGGGGGGGC
>TRINITY_DN17591_c0_g3_i1 len=254 path=[0:0-253]
CTGGTGGAAATTCCAATTCGAGACTGAGACACCTTTTATGGCTTGATTTTTCAGTATTCTTATAGTGGTTTAATTTCTTTTAATATGAAGTTTTTGTACATGTTTTGTGTGTTTTGGTACATACTATAGTGTAAAAGAAAAAAAGGAGGGACCTCTCCTGTGGCATTTAGGCTGATTTTTAAATCAGATTTTTGAGTGTGCTTATTGGTAATTTAGCCTCGTTGAGTACAATGAGCCTTTTCACACATTCTAAC
>TRINITY_DN17533_c2_g1_i1 len=359 path=[0:0-358]
TGACCCCAAACCTGCAAAGGTGAAGCAAAATGTGGGTGCATGGAGCCTAAGTTGTAAGTAAGCACAATATGCGAGACTGTCCAACATCTTTACTGCTTGCATGATATGCAAGTTAATGCAGAAGCCTTAACTTACAATTTCCATGTTTTTTGGAGCACAGTTGAATTTGTAAGTGCTTTAACTCCTCTCTTAAACCAAAGGTTTTTGATTCTATAATGTCCATGGCTTTTGAAATGGGAAGAGACTAAATTCCTCCTCCTACCTCAGTAGCACGTGGAAAAAAATAGATTGACTTTGATTTGGCCTCTAACGTACCCATAAAGGGCTTAAGAAGGACATAAACTCCTACAACTATGGCC
>TRINITY_DN17554_c0_g1_i1 len=248 path=[0:0-247]
TCTGTTCAAATCTATTACATCGTTTTACAAATATTAACAATTATTGTCAAGGTGTCTATGATGTTCTCTTATATGTTGTAATCCACCAAGTATGACTTCGTTTCTTCTTCTACTGTGTATCCTTGAATGCTTTCAATGCATGTAAGCCATCTGGTAGTACAGTTCTTTGCTTTGTTTTCTTGGGTTGATGCTAGCTTTCCCATTGTATACATGTACCATAGTCGTTTTATCCATTCATTTTCTGTCAA
>TRINITY_DN17546_c0_g1_i1 len=206 path=[0:0-205]
ATCAAGGCCACTTATGACAAGCTCAGCGAGTTGCACTGCGAGAAGCTCCATGTGGATCCTCAGAACTTCAAACTCCTTGGGGACATCTTCATTATCGTTCTGGCCGCCCACATTGGCAAGGATTTCACCCCCGCCTGCCAGGCTGCCTGCCAGAACCTGGTCCGCCTGGGGGCTCACCCCTTACCCTACCATTACCACAAGGCGGT
>TRINITY_DN17518_c0_g1_i6 len=226 path=[2:0-98 4:99-136 5:137-173 7:174-225]
TCTAACAATTTTATCGACATGGAACACTACTCTGGAGACCATAGTCCCTGGATGGAACGTGTCCCACACCCCATGTGGGTCCCCCAACCTCTCAGGCTGGGGAGAACAGGCCCCAATGCACTGCAAGGGGCTGTTCGGGACGGAGGAGTGAGCCCGCTTCTTTCCTGCGCTGGGTTGCTCCTGACTCCCAGGCTGTTGCGTGGGAGTAGGCCGGGGCGCTTGTCCC
>TRINITY_DN17518_c0_g1_i8 len=518 path=[3:0-39 4:40-77 5:78-114 6:115-139 8:140-317 10:318-517]
CACCGACACTCTGTCTACCCAAGAGGAGGCGGGGACGCCAGGGAGAACAGGCCCCAATGCACTGCAAGGGGCTGTTCGGGACGGAGGAGTGAGCCCGCTTCTTTCCTGCGCTGGGCTGCTCCTTACTCCCAGGCTGCTGCGTGGGAGTAGGCCGGGGTGCCTGTCGTGCTGCCAACTGCTTCTGCTGAGGCCACGGACCCCTGTTGCCCCGTCAGTCAAGGATCCCCCCTTCACTCTTCTGTCTTCTTCTTCTTACTTCTCAAATACCAGTTTGCTTTTTCTTTTTTTTTCTTCTTCTTTCTTTTTTTTTTTTTTTTTCAAGCAGAAGACGGCATACGAGATTACAAGGTGACTGGAGTTCAGACGTGTGCTCTTCCGATCTGGGTATTTGAGAAGAAAGCAGACAAGGGGGGGATCCCTGACTGACTAGGCAAGAGGGCTCCGCGGCCTCGGCAGCAGCTGTTGGTAGTGGGACAAGCGCCCTGGCCTGCTCCTATGCAGCAGCCTGGGAGTAAGGA
>TRINITY_DN17518_c0_g1_i1 len=226 path=[0:0-57 12:58-66 15:67-225]
TTCCGATCTCTTTCCCAAATACCCGTTTTCTTTTTTCTTTTTTTTTTTTCTTTTTTTGAGGATACAGGATCTTCTTTGGAGCCTGATCACAGAGCTCCTGCTGGTCCGAGGCAGAAGAACGAACTGGCAAGTGCAGCAGGGGTAGCGCAGGAGGAGCATGCCCAGAAAGTCTACTGTGTTCTTCTGTCTCCTGCTGGTCAGAGGAGAACAGATCGGAAGAGCACAC
>TRINITY_DN17518_c0_g1_i7 len=524 path=[1:0-111 5:112-148 6:149-173 8:174-351 11:352-352 14:353-364 15:365-523]
CCAGCGGCCACCGTGAGGGACGGAACAGGATCGCCGCCGGCACTCCGTCTACCGGAGAGGAGGCGGGGATGCCGGGGAGAAAAGGCCCTAATGCACTGCAAGGGGCCATTCAGGACGGAGGAGTGAGCCCGCTTCTTTCCTGCGCTGGGCTGCTCCTTACTCCCAGGCTGCTGCGTGGGAGTAGGCCGGGGTGCCTGTCGTGCTGCCAACTGCTTCTGCTGAGGCCACGGACCCCTGTTGCCCCGTCAGTCAAGGATCCCCCCTTCACTCTTCTGTCTTCTTCTTCTTACTTCTCAAATACCAGTTTGCTTTTTCTTTTTTTTTCTTCTTCTTTCTTTTTTTTTTTTTTTTTTAAAAGGATACAAGATCTTCTTTGGAGCCTGATCACAGAGCTCCTGCTGGTCCGAGGCAGAAGAACGAACTGGCAAGTGCAGCAGGGGTAGCGCAGGAGGAGCATGCCCAGAAAGTCTACTGTGTTCTTCTGTCTCCTGCTGGTCAGAGGAGAACAGATCGGAAGAGCACAC
>TRINITY_DN17518_c0_g1_i5 len=473 path=[3:0-39 4:40-77 5:78-114 6:115-139 9:140-304 12:305-313 15:314-472]
CACCGACACTCTGTCTACCCAAGAGGAGGCGGGGACGCCAGGGAGAACAGGCCCCAATGCACTGCAAGGGGCTGTTCGGGACGGAGGAGTGAGCCCGCTTCTTTCCTGCGCTGGGCTGCTCCTTACTCCCAGGCTGCTGCATGGGAGTAGGCCGGGGTGCTTGTCCCGCTGCCAATGGCTCCTGCCGAGGCCACAGACCCCTCTTGCCCTGTCAGTCAAGGATCCCCCCTTGACTCTTCTGTCTTCTTCTTTCTTTTCAAATACCCTTTTCTTTCTTTCTTTCTTTCTTTCTTTTCTTTTTTTAAAGGATACAGGATCTTCTTTGGAGCCTGATCACAGAGCTCCTGCTGGTCCGAGGCAGAAGAACGAACTGGCAAGTGCAGCAGGGGTAGCGCAGGAGGAGCATGCCCAGAAAGTCTACTGTGTTCTTCTGTCTCCTGCTGGTCAGAGGAGAACAGATCGGAAGAGCACAC
>TRINITY_DN17518_c0_g1_i2 len=552 path=[1:0-111 5:112-148 6:149-173 8:174-351 10:352-551]
CCAGCGGCCACCGTGAGGGACGGAACAGGATCGCCGCCGGCACTCCGTCTACCGGAGAGGAGGCGGGGATGCCGGGGAGAAAAGGCCCTAATGCACTGCAAGGGGCCATTCAGGACGGAGGAGTGAGCCCGCTTCTTTCCTGCGCTGGGCTGCTCCTTACTCCCAGGCTGCTGCGTGGGAGTAGGCCGGGGTGCCTGTCGTGCTGCCAACTGCTTCTGCTGAGGCCACGGACCCCTGTTGCCCCGTCAGTCAAGGATCCCCCCTTCACTCTTCTGTCTTCTTCTTCTTACTTCTCAAATACCAGTTTGCTTTTTCTTTTTTTTTCTTCTTCTTTCTTTTTTTTTTTTTTTTTCAAGCAGAAGACGGCATACGAGATTACAAGGTGACTGGAGTTCAGACGTGTGCTCTTCCGATCTGGGTATTTGAGAAGAAAGCAGACAAGGGGGGGATCCCTGACTGACTAGGCAAGAGGGCTCCGCGGCCTCGGCAGCAGCTGTTGGTAGTGGGACAAGCGCCCTGGCCTGCTCCTATGCAGCAGCCTGGGAGTAAGGA
>TRINITY_DN17518_c0_g1_i9 len=382 path=[3:0-39 4:40-77 5:78-114 6:115-139 8:140-317 11:318-318 13:319-381]
CACCGACACTCTGTCTACCCAAGAGGAGGCGGGGACGCCAGGGAGAACAGGCCCCAATGCACTGCAAGGGGCTGTTCGGGACGGAGGAGTGAGCCCGCTTCTTTCCTGCGCTGGGCTGCTCCTTACTCCCAGGCTGCTGCGTGGGAGTAGGCCGGGGTGCCTGTCGTGCTGCCAACTGCTTCTGCTGAGGCCACGGACCCCTGTTGCCCCGTCAGTCAAGGATCCCCCCTTCACTCTTCTGTCTTCTTCTTCTTACTTCTCAAATACCAGTTTGCTTTTTCTTTTTTTTTCTTCTTCTTTCTTTTTTTTTTTTTTTTTTTTTTTTAATAATCGGGCCCCCCCCGAGATCTCCCCTCTTCCCCTCCCCGCCCCTCTCCCGATC
>TRINITY_DN17518_c0_g2_i1 len=465 path=[0:0-464]
CTGGTGTTCCAACCTGCGAGTCGGTGTTAGCTGGCTCTTGTCCAGATTCGTAACAAAGCCGTGGTCTCTGACATAGGAGATCACCCTGTTCACATCCCTGGACGCTCTCTCCTGCGATGGAGCTCTGATCAGGAAGTCGTTCAGATATGGGAACACGCGAACCCCGTCCTGGTGAAGATTCGCTACTAGAGTTACCAGAATTTTCGTGAATGTTCGGGGCGCTGATGATAGCCCAAAGAGGAGGGCCTGGTACTGCCAATGCCTCCCGTTGAAAACAAAACAGAGCCATTGCCTATGGTCCTGGTCTTCTTCCTTCTCAAATATCCGTTTTCTTTTTCTTTCTTTTTTATTTTGCTAAGGATACAGGATCTTCTTTGGAGCCTGATCACAGAGCTCCTGCTGGTCTGAGACAGAAGAACAAACTGGCAGGTGCAGCAGGGGTGGCGCAGGGAGATCGGAAGAGCG
>TRINITY_DN17521_c0_g1_i1 len=668 path=[0:0-667]
AGGCGGAGGAGCTGGACCAACCCCTCTGCTCTGATCTGTCTAGGCCAGTGGCCACAGTGTGGCCCAGACAGCCTGGGTTCTCTCCCCAGCTCTGGGAGGGGAGGAGTGCCTAGTATGTAGAGCACGGAGCCAGGACTCCCGAGTTCTCTCCCAGCTCTGGGAGGGGAGGAGTGCCTAGTGTGTAGAGCACGGAGCCAGGCTCCCGGGTTCTCTCCAGTCTAAGAGTAAAATATTCAGGTGACAGTCTAGTTAACGATCCTTTTCTATAGGAGATGTACAGGTCTTTTAATTTATACCGCAGAAGTTGACATTTGTGGTCAAACCAAATTTTCCTACTTCTATTCCCCAAACTTGACGGTTCTTTGACCAAAGTGCCAAGGTGGGATGATAGATCCAGTCTAAGTAGTTTGTACCAACTCACCACCTCCCCGTCATCAGCAGAATGGATCAACTGTTCCCTTATTTGACAACTAACAGGTTGAGACATCCAAACAGCCAAGGCCTCTGCCAAGGTCTCGTCCCATCACGGGGCCCTGTGAATAGTCAAGGAGGTAACCTCGGAGTCCTGGGGGTTACCATACACAGGTTCACCTACACCCATATTCAAGGGAGCACAAGTGGCAAATGATCACCAAGCACCTCAGATCCAGCAGTAAAATCTGCAATGC
>TRINITY_DN17579_c0_g1_i1 len=2986 path=[0:0-2985]
CAACTTTCAAGTTTCACTTTATTTGATTTCCCATCTAAGACATAAAAATATAAAAACTCCAACATCAAGAAAGTGCAGTTTCAGAATAGACAAAATACAATAATATCTACTAAATCAAAACCAGTAAGCCTTAAAATCCACTGTATAAAACTAAGATCACAAATACAATTAATAAGACGCCACCAAATCTTTGCATATTGACATTTGCTAAAATTCCACCTGAAGTAATTTATCTATCTTAAAATTACACAGAATAATTTATTCTTCTTCCTTCCCAATCTTGTGATTAGAAATGAACGACAACAAAATTTAAAGAGATTTCCCCCCTCACATGCTTTACAACCTATTTTAAAATGCATCCATTAGTGTGTTATTGCTTCAACAAGTTTAGATTATGCAGCACCCTAACTCGAATTGCAGTACTCTACGTGCAAAAGGAAAGGTTTACAGTAGTCTATTACAGCCTTCAAAAGGCCAAGTGTGCAGTTTACAACAATTGTAACACCTGACAGAAAGGTTCTAGGAATCCCCGAGTTTACTAATCCTGCTGCAACGAGGTACAGAAACACTATGCAGCAGATTCCAGGTACAGCAGAGAACCCCACACCTACAGAAACAAATACAGACTGTTTAGAAACTCACTAGTTGAGCAGCATTGAGTGCTTTCACATAGCCCAACACACAAGCATTTTTTTGTAATACCAATGACTATTCCATTATGTACAATGGACATTCCACTAAAATATATGGGATTCCCTATAATGCATATATGGAGAAATGGCAGCCCATGTGAAGTCTAGCTCCCAGCTTACGACCTGAGGGAGGGAGGGCAGTTCAGCTTGCAGGTCTTGCCCAATACTGCTTAAGTGAAAGCCAGTCCAGTATCCCTGCAGATTAAATGTTTGGAATATTAAATGTGCTTATGCTGCATTAACTGCTAGGAGGTGCTAGGAGCTCGCTAGCAAAATACAGTACATGCTTCAGTAAAGTAATCCTGTTTGCCATAAATCAGAAAATGTGCCCATAATTAAGAGCTTTGCTTCTCCGAAAGACTCTCTGGCCTAAACTAGACTACAAGGAAGGGCCAGTGTAGCAGAAGGCCATGAAAGAGGTATGGCATGAGTCTATAAGCAAGGAAGTGGAGAGATTACACACAGTGTAGCTAGCCGGATACAAAGTCAAGAATTCTAGAAACCCAGTGGTTTCCCTACAAGACTGGAAACTTCCCCAGAACAGAGCACAGGTGTGGGTGGAGACTGATTCTGTAGAGAAAGTAAGGTTGCTGGTCCTGGAGCTCTTGTCATTCCCACAATCTGGGCAGGGAACTCATTTCTCTCCTTTTGGAGACAGCAGGGAACTATGGGTGTTTTCAAATGTGACAGCACTTGGGCGCCATCATGGTTTTACCCCCTTTGGAGAGGGGCTGCCACCACGGCTGGGCTCCTGCCAGATCCCCAAACTAACATGCTGGGGGCTGGGCCATCAGGGCGGGCAGGGAGACATACAGACGTGTCCGCCTGGCCCTGTCCCCAGCGACCCATCCCCCTGATGGGTGGCCAATGACGGCCACCATGGTGCCTGGAACGAGCAGGGACTCTGGACCGGGTCCAGTAAAGTGGGCTTTCAAACCTGAGTCCACTTTACTCCCGGTCAGGCAGTCAGATCCCAACCATGGTAGAGGCTAGCGAAGGCTGTAATTCAAAGACTTTCCCAAGTAACAGCCCACGCTAGCCACCACAATGGCCGGTAAATATCCTGTGCCAACATCTGGTGTGGGGAAACTAACGTGATGGTGGTCTCAATGCCAAAGCATGGCAATGCGGGCCATGGTCATATTTGAAAATACCCTATGTGCAGTCATATCAAATGCCTTTCAGAGAGCCCAGACATATTGAACTAACTCTGCCAATGGCTCAACTGACGTTTGGCAGAGCAGAAGTTCGGTGTAGTGGGGAGGGGAGGGGGCATAGATTTGTTTCAATCAGAATGTTTTCATCAGTTGTTAATGCCCCTCTTCCCAGCACAAACCAATCATGCTTCAATGAACAGGAAAGCACAGAACAGCTTGCTATTGTACATGGAGTGGCCAGAACTTGTTGATGGGGTTGGTAACCCTCACAAGCTCTAATAAGCCCCCAATGAGGCAACCATCCCAACCAAGCAAGGGCCAGGCTTAGCCTGCCCATGCCCATCTAACAGAGGGCAAGGGCTGGCCCTGTACCACAACTTCCCATATACCCAGGAGTGAGGATTCTACTTCCAGAGGCCTCTCATCTTGGCACATGCACCAGCAGGGAAATTCTAGGGCCCTGCTCTGTACTGCTAGCAAGTTAGTTTGGATTCTCCCAACTGTGTAGCTGCCCTAGTGTATACTGCAGCACTGGCAACAATCATGCTGATAAGAAATGCTATTTACTTCCCATCATTTGAGGGATCTGGAAGTTAAACTCTGAAAAGGACACACAGGCTGGCTTCAGGCAATCACAAATCTGGGCCTAAAATTTTAAGCTCGTGGCTCCTGTCCTAAACACTTTGGACAGCTGTGCCAGTTACTAGACCGAGATGCCAGCTGCGTCAGTAAGTGCCAACTCCTGCCATTGCATACGTCACTCAGTGTACAACAGAGCTTAGGCTCTTCCAAGCCAGCCCCACAGGAGCTCAGGACCTCACCAGGAGGGGGACCCTAAAGAGTCATTGACTAAGAACCATTACTGCAACTTACCATCATGCATATGTGCAACATAGGTAGCTAGAATGTGACTAACATGATCTCTAATTCTGTACCATCCATGCCATTCCAGAGAAGCACTGCTGTGTAGGATCAGCCTCAGAACAACTGATTCAGTGCAAGCCACACTCCCAAGATCTTCCTGGGCAATCTCCAAGACTGTCACTCCCTGACCATCTCCAATTGAGTCTTGCAGCAGTTAGAATACGCTTGGCTGGGATTAAAATTGAATAAATTGTGACATAAATAACCTCATAC
>TRINITY_DN17497_c0_g1_i1 len=4539 path=[0:0-535 2:536-536 4:537-963 5:964-1311 6:1312-4538]
TCCGATCTCCCTAGCGCCGCGGCCATGGTGCTGCTGAATCCGGTGATCGGGAAGCTGGTCAACAAGCGGGTGGTGCTGGCCAGCGCCTCCCCCCGCAGGCAGGAGATCCTCACCAACGTGGGTCTCCGATTCGAGGTGGTTCCCTCCTGGTTTAAAGAGACGCTTGAGAAATCCTCTTTTTCAGCCCCTTATGAATATGCCATAGAAACAGCAAAACAAAAGGCACTCGAAGTGGCAAAGAGAATGCATCTAAAACACCTTAGAACGCCAGATATCGTTATAGGAGCAGACACTATTGTGACTGTGGAAGATCAGATTTTGGAGAAACCAATTGACAAGCAAGATGCATATAACATGCTGTCCAGGTTAAGTGGGAAAGTTCACAGCGTCTTCACAGGAGTGGCTATTGTTCATTGCAGCAGTAAAGATAGCCATCTCGAGACTGATGTCACTGATTTCTATGAAGAGACCAAAGTTAAATTTTCTGAACTGTCTGAGGAGCTCTTATGGGAATATATTCATAGTGGAGAACCAATGGACAAAGCTGGAGGCTATGGAATCCAGGCTCTCGGCGGGATGCTAGTTGAATATGTTCATGGCGATTTCTTGAATGTGGTGGGGTTTCCTCTGAATCACTTCTGCAAAAAGCTGGCAGAATTGTATCATCCACCTCCCAAAAACACTATACATCACATAAAGCATGACTCCATCCCTTCTGTAGAGACTTTTGAGAACCTAAGTGATGGGGAGAGTGACCCTGCAAATCACTTGCAGCATAAAGGCACCAAGAAACCAGCCACCAGCGGGGAGCTCAATTCAGCAGCTGTTCCCAGCTCGGGAAATAATGTGAGCATCGGCCACAATTGTACAGTGCCTGTGGAAAGTCAGAATGGAGTGATGGAAACGCCAGCTAAATTCCCATCTAGAATTGTAGACCTTATGAATGGCTTTAGAGCATCAAAGGCTTTGTTTGTGGCTTCTAGGCTGAAAGTATTTGATCTTCTGAAAGATAGAGGCACCCTGAAGACTGAGACTGTTGCAAATAAAGTAAATTCCTCTGTGTGTAGAACAGAAAGACTGCTTGATGCCTGCACTGCGCTGGAGCTGTTGGAAAAAAGTCCTCAAGGTTACAGAAATACAGATTTGGCAAATTTATATCTGGTATCAGACAGTGACTATTCACTTCACAACTACATTATGCATTATAATGACCATCTTTGGCCCCTGTTTTTGCACCTTGAGTCTGCTGTTAAAGAAGGGACTACACAGAGCCATCGAGCATTTGGGAAAAAATCCGAAAATTTGTTCCAGGACTCCTTTTATTGCAGTATGGAGGTAAAGCAGCGTTTATTGAGGGCTATGCACAGCTTTGCCATGTTGACAACAAGAGACGTGGCAACTGCTTTTGATCTTTCACAGTTCAGATCAGCATGTGATTTGGGAGGTTGCACTGGAGCTTTGGCGCATGAGCTAGTAAAAATATACCCCAACCTAAAAGTAGCTGTATTTGACCTTCCAGATGTCATTGCAAATGTCTCCTGTTTTCAACCTACAGGACAACACCAAACTCCAGTGACATTCATATCTGGTGATTTCTTCAAAGACCATCTTCCAGAGGCAGAACTTTATATTCTTTCACAAGTTCTGCATGACTGGCCTGATGAAAAGATTCACATACTATTAAGCAAAATATCGGCTACTTGCAAGCCAGGAAATGCACTGCTAGTGGCAGAAGTTGTGCTTGACGAAGAAAAGACAAGCCCTCCTAGAGCAGTACTCCAGTCCCTCAGTATAACTGAAGGCAAGCAGAGAAGTGGCTCTGAGTACAAGCAGCTGCTGGAGAAATACGGATTCATGAATGTGCAAATTAAGATCACAGGAAATGTGTTGGACACCATTTTGTGCTTCAAGAAAACTTCTGACTAATTGGAGCTTTTTAATCTTAATTTTCATACTGCGTGCTGCCCATCAACTAGCACTGGTATGGATTCTTTTTGTTTTGGATTGCCATGCAGATACACCATGGACTCTGTGTGTGTGTAAAACCTTATTAATGCCCCACTTCTTTTGAAAATGGTTTTAAATTTGCACTGAGGAACATATTTGGTAGTTACTGGTGATTATATTTCTCTTCACAAAAATGCATTTTAAACAGCTTTATTACCAATAGCAACTTCTGATCCTCTTTGCTCTCGCCTGCTTTTGCCTTCAAAATGTATGTTTATTAACACGATTCAGAAGAGAACAAACGGAGACACTTTAAAAATAAGTTATTTGGGAGCACAAATTCCAAATTCAATTAGGCTTGTGGCCCTGAGCCACTTTGGTGCTTTTAAAAATCCCTCAAGTCTTTCAGCTCTCAAGTCACTGAACTCTTGTAGATTCAAAGTCCTCCAGGGACCATGTCACAAGAGAGTTTTCAGAAGCTGTGCTGAAAGTGAATTGGCTATCCACATAGTCCTTTAAACGGGGGTACGACTCCTACATCACAAGAGCAGCATCTTCGAAGACCCTGTTCAGCTTGAGACAGTGAGGATAGACTCTATTCTATTTAATTGCACACACACACACACACCGGATTCTCTCTTTTGGTCTTTAGAAAAATACTTGCCCTTTCTCCCCTGCTCTGTGCAGAGAAGAGCTAGATGGAACTAGCTTTGTGCAGTGACTCCTAGATGGAGCAACAAGTACATATTGAGCCTCTCCAAATTCACCAACTAACTTGTCATTGGTTTCTCACTATTTAATTTCTTTCTGTTAACTCGTTATTTTCACTATTTTTTTTATTTAAAATTAAATTTTTGCCAAAAATGTACTAAGCCATCTTCTGTCTGTAGATGATGCTCTTTGTTTAAGTTCTGCTGGCAGTCGCAACTTCACTGGCTGTGTTCATTTCCATGGTAATTAGAGCTGCCATCACCCGATGAATACCCTTGGATAATGTCTATATTTTCAGGCATCCCCTCGGCTGACGGTCTAGCCAAGGGCCAGTCTGGTGCCTGATGCCCAAAAATGTGAGCGTTACTCAGAGAAGCAGACAAGTCCCAACCGGTCCCATCCAGGGCCTGTCCCTTTCAAAGACCAGCTGGTGCTGTGGAGGCAGGGAGAGGAAGCAACCTTTTGAAATGTAGATGCCCCAGCTGGGCGGTCCCAGCCAGGGCCTGTCATTTTTAAAGACCAGTCGGCACCTTCTTCCCACCCCCTACCCTCCAAACAGCACCTCTCAGGTGAGAGAGGCTGTGTAGATGAGGGGAGAGAAGCAGCCTTTGAAACTTACAAGCCCCCCACTGGGACGGCTGTGAAGCCCGGCTCTGCAGCAGTCCTGGCTGGGGTCTGTCACTTTCAGAGGCTAGCCGACACGTTTGAACAACCCCTTGGGGTCCCATTTAGGCATCAATGAGGGGCCAGGTCTGTTCGGGCACCCCAGATTCATTTAAGGGTGCCTGAATTGTTGGGTGCCCTGTTGCAGCTCTTATAGCAATGGCCCCACTTGTCCAGGATGAAGGAGATTCTGCTTACACAGCTGCTAACCTCGGCAGCTTTCATAGGCTCATCAGGGAGAGCATTCTGTAGTTTTGTCTGGCAGAGAGTCTGAACAGGCATTTACCATGAAGAATTATTAGAATAGCTCCCTGGCTCTTTGAGCACTGAAGAGGGCAAAAGTGCACTGATGACTCAGCTTGCTGATGGACGTAATTATTACAATGTGTATTTCAGCCATTCAGAATTGTCATAAAAGCCTGTCCTGTTGTGTTCATCTGCCTATAATAAGGTACAAGTGACATGCCCTGAGCAAGACTGAGTGTCTTCACACAGACACCTGCCTTGCCTCCCCTGCGACGGGGCAATCCGTTTAAAGACAGTCGCCAAATGTAGAGGTGGGATGGGCCGTTTCTGCTCTGGGGCTGCCCTGTCACCGGCGCTCTGGAACATCCTGACCCCAGAGCAGAGGCCAGAGGCAAGGCTGCCATCCATCTGCTTGGCGGATGGCAGCTGCAGCTCCGCTCTCGGACAGGGGTTGCCCCAGCAACGCTATGGTGTGGGGGAGGGGTGCCAGGCAGACAAACTGGGGGGCCCCAGCAGCAAATGAACAGACGGAGGGGGGCACCACATGTCTGTGAAAGTACCCTGTTGATTGTAAAGTTGCAATTTTGAGCTAGGAAATAAATTCTGGAGCTACCGTATTTCTATCAAAGTATCCAGCTGCTGCAAACCAAAACCTAAAACAAGCGTCCTTTTTCCAGTACAAAAATATATATCTACTTTATAACTAGTCTGCCTTTTAAATTGGTCTCATCAGTGTATTGGGGAGGTAACAATCACTTTTCTCTTACTGTTAGTCTAACCCCTCAATAATATAGATCATTATGGTTCTGCAGTAACTCAATCTCACTGTTGAATCAATTAAACATGTGCTGTACAAGTGTTGTATGCTCCCTTTATTTTATAAATCTCTTAAAGGTAGGGAGTTGTGTTCACTACATTTTCCCCATTGCTGCCGGTGAGGAAAAGGAACATGGGTCCCTGGGAATACCCAAA
>TRINITY_DN17497_c0_g1_i5 len=4191 path=[0:0-535 2:536-536 4:537-963 6:964-4190]
TCCGATCTCCCTAGCGCCGCGGCCATGGTGCTGCTGAATCCGGTGATCGGGAAGCTGGTCAACAAGCGGGTGGTGCTGGCCAGCGCCTCCCCCCGCAGGCAGGAGATCCTCACCAACGTGGGTCTCCGATTCGAGGTGGTTCCCTCCTGGTTTAAAGAGACGCTTGAGAAATCCTCTTTTTCAGCCCCTTATGAATATGCCATAGAAACAGCAAAACAAAAGGCACTCGAAGTGGCAAAGAGAATGCATCTAAAACACCTTAGAACGCCAGATATCGTTATAGGAGCAGACACTATTGTGACTGTGGAAGATCAGATTTTGGAGAAACCAATTGACAAGCAAGATGCATATAACATGCTGTCCAGGTTAAGTGGGAAAGTTCACAGCGTCTTCACAGGAGTGGCTATTGTTCATTGCAGCAGTAAAGATAGCCATCTCGAGACTGATGTCACTGATTTCTATGAAGAGACCAAAGTTAAATTTTCTGAACTGTCTGAGGAGCTCTTATGGGAATATATTCATAGTGGAGAACCAATGGACAAAGCTGGAGGCTATGGAATCCAGGCTCTCGGCGGGATGCTAGTTGAATATGTTCATGGCGATTTCTTGAATGTGGTGGGGTTTCCTCTGAATCACTTCTGCAAAAAGCTGGCAGAATTGTATCATCCACCTCCCAAAAACACTATACATCACATAAAGCATGACTCCATCCCTTCTGTAGAGACTTTTGAGAACCTAAGTGATGGGGAGAGTGACCCTGCAAATCACTTGCAGCATAAAGGCACCAAGAAACCAGCCACCAGCGGGGAGCTCAATTCAGCAGCTGTTCCCAGCTCGGGAAATAATGTGAGCATCGGCCACAATTGTACAGTGCCTGTGGAAAGTCAGAATGGAGTGATGGAAACGCCAGCTAAATTCCCATCTAGAATTGTAGACCTTATGAATGGCTTTAGAGCATCAAAGGACTCCTTTTATTGCAGTATGGAGGTAAAGCAGCGTTTATTGAGGGCTATGCACAGCTTTGCCATGTTGACAACAAGAGACGTGGCAACTGCTTTTGATCTTTCACAGTTCAGATCAGCATGTGATTTGGGAGGTTGCACTGGAGCTTTGGCGCATGAGCTAGTAAAAATATACCCCAACCTAAAAGTAGCTGTATTTGACCTTCCAGATGTCATTGCAAATGTCTCCTGTTTTCAACCTACAGGACAACACCAAACTCCAGTGACATTCATATCTGGTGATTTCTTCAAAGACCATCTTCCAGAGGCAGAACTTTATATTCTTTCACAAGTTCTGCATGACTGGCCTGATGAAAAGATTCACATACTATTAAGCAAAATATCGGCTACTTGCAAGCCAGGAAATGCACTGCTAGTGGCAGAAGTTGTGCTTGACGAAGAAAAGACAAGCCCTCCTAGAGCAGTACTCCAGTCCCTCAGTATAACTGAAGGCAAGCAGAGAAGTGGCTCTGAGTACAAGCAGCTGCTGGAGAAATACGGATTCATGAATGTGCAAATTAAGATCACAGGAAATGTGTTGGACACCATTTTGTGCTTCAAGAAAACTTCTGACTAATTGGAGCTTTTTAATCTTAATTTTCATACTGCGTGCTGCCCATCAACTAGCACTGGTATGGATTCTTTTTGTTTTGGATTGCCATGCAGATACACCATGGACTCTGTGTGTGTGTAAAACCTTATTAATGCCCCACTTCTTTTGAAAATGGTTTTAAATTTGCACTGAGGAACATATTTGGTAGTTACTGGTGATTATATTTCTCTTCACAAAAATGCATTTTAAACAGCTTTATTACCAATAGCAACTTCTGATCCTCTTTGCTCTCGCCTGCTTTTGCCTTCAAAATGTATGTTTATTAACACGATTCAGAAGAGAACAAACGGAGACACTTTAAAAATAAGTTATTTGGGAGCACAAATTCCAAATTCAATTAGGCTTGTGGCCCTGAGCCACTTTGGTGCTTTTAAAAATCCCTCAAGTCTTTCAGCTCTCAAGTCACTGAACTCTTGTAGATTCAAAGTCCTCCAGGGACCATGTCACAAGAGAGTTTTCAGAAGCTGTGCTGAAAGTGAATTGGCTATCCACATAGTCCTTTAAACGGGGGTACGACTCCTACATCACAAGAGCAGCATCTTCGAAGACCCTGTTCAGCTTGAGACAGTGAGGATAGACTCTATTCTATTTAATTGCACACACACACACACACCGGATTCTCTCTTTTGGTCTTTAGAAAAATACTTGCCCTTTCTCCCCTGCTCTGTGCAGAGAAGAGCTAGATGGAACTAGCTTTGTGCAGTGACTCCTAGATGGAGCAACAAGTACATATTGAGCCTCTCCAAATTCACCAACTAACTTGTCATTGGTTTCTCACTATTTAATTTCTTTCTGTTAACTCGTTATTTTCACTATTTTTTTTATTTAAAATTAAATTTTTGCCAAAAATGTACTAAGCCATCTTCTGTCTGTAGATGATGCTCTTTGTTTAAGTTCTGCTGGCAGTCGCAACTTCACTGGCTGTGTTCATTTCCATGGTAATTAGAGCTGCCATCACCCGATGAATACCCTTGGATAATGTCTATATTTTCAGGCATCCCCTCGGCTGACGGTCTAGCCAAGGGCCAGTCTGGTGCCTGATGCCCAAAAATGTGAGCGTTACTCAGAGAAGCAGACAAGTCCCAACCGGTCCCATCCAGGGCCTGTCCCTTTCAAAGACCAGCTGGTGCTGTGGAGGCAGGGAGAGGAAGCAACCTTTTGAAATGTAGATGCCCCAGCTGGGCGGTCCCAGCCAGGGCCTGTCATTTTTAAAGACCAGTCGGCACCTTCTTCCCACCCCCTACCCTCCAAACAGCACCTCTCAGGTGAGAGAGGCTGTGTAGATGAGGGGAGAGAAGCAGCCTTTGAAACTTACAAGCCCCCCACTGGGACGGCTGTGAAGCCCGGCTCTGCAGCAGTCCTGGCTGGGGTCTGTCACTTTCAGAGGCTAGCCGACACGTTTGAACAACCCCTTGGGGTCCCATTTAGGCATCAATGAGGGGCCAGGTCTGTTCGGGCACCCCAGATTCATTTAAGGGTGCCTGAATTGTTGGGTGCCCTGTTGCAGCTCTTATAGCAATGGCCCCACTTGTCCAGGATGAAGGAGATTCTGCTTACACAGCTGCTAACCTCGGCAGCTTTCATAGGCTCATCAGGGAGAGCATTCTGTAGTTTTGTCTGGCAGAGAGTCTGAACAGGCATTTACCATGAAGAATTATTAGAATAGCTCCCTGGCTCTTTGAGCACTGAAGAGGGCAAAAGTGCACTGATGACTCAGCTTGCTGATGGACGTAATTATTACAATGTGTATTTCAGCCATTCAGAATTGTCATAAAAGCCTGTCCTGTTGTGTTCATCTGCCTATAATAAGGTACAAGTGACATGCCCTGAGCAAGACTGAGTGTCTTCACACAGACACCTGCCTTGCCTCCCCTGCGACGGGGCAATCCGTTTAAAGACAGTCGCCAAATGTAGAGGTGGGATGGGCCGTTTCTGCTCTGGGGCTGCCCTGTCACCGGCGCTCTGGAACATCCTGACCCCAGAGCAGAGGCCAGAGGCAAGGCTGCCATCCATCTGCTTGGCGGATGGCAGCTGCAGCTCCGCTCTCGGACAGGGGTTGCCCCAGCAACGCTATGGTGTGGGGGAGGGGTGCCAGGCAGACAAACTGGGGGGCCCCAGCAGCAAATGAACAGACGGAGGGGGGCACCACATGTCTGTGAAAGTACCCTGTTGATTGTAAAGTTGCAATTTTGAGCTAGGAAATAAATTCTGGAGCTACCGTATTTCTATCAAAGTATCCAGCTGCTGCAAACCAAAACCTAAAACAAGCGTCCTTTTTCCAGTACAAAAATATATATCTACTTTATAACTAGTCTGCCTTTTAAATTGGTCTCATCAGTGTATTGGGGAGGTAACAATCACTTTTCTCTTACTGTTAGTCTAACCCCTCAATAATATAGATCATTATGGTTCTGCAGTAACTCAATCTCACTGTTGAATCAATTAAACATGTGCTGTACAAGTGTTGTATGCTCCCTTTATTTTATAAATCTCTTAAAGGTAGGGAGTTGTGTTCACTACATTTTCCCCATTGCTGCCGGTGAGGAAAAGGAACATGGGTCCCTGGGAATACCCAAA
>TRINITY_DN17497_c0_g1_i4 len=5098 path=[1:0-1094 2:1095-1095 4:1096-1522 5:1523-1870 6:1871-5097]
AAATTCTGTGTGCAGACTTCCCCGAGTCACAGCCCGAGCTAGCTGTCACCACAGTTGGGATCCAGCCTGTTCTAACATCTTGCGGGTACAGACTTGCGTGATGGTAGCCAGCAGAGTAAAGCGCACTAAAGCCGGCCACTGTTACATTCGGAAACGCCCAGTGTAAGCATGCCAAGGCTAAACTCTGGTATTCCCAGCAGGCCTCCAGTGATTTCAAAGTAGTCGGACCTACACATATCTAAATATATCCTATACAAAGTAGGACCTATACGGAAAGATCTAAAATGGATTTGATATTTACAAATATTATTTGCATTTTTGGATAGCTCTCTGAATATCTGAATGATACTCACAACTGCAGCAGATATTGACAGAATCGCTTATTTAGGTATTCCGGCTTGGCTACTTCATTTATTTCAGTAATTTGGGTTGGTTATTTTGGTTACTTCATCTCGGCTATTGTGCATGTACAGTAGCACTAATAGTGCTGATGTGACCAATCCAAATTATAACCAGAGTAATTGACCGGGACGTCGGACAAAGCGGGAGTTGGAGAAGACTGATCTGTTGGGTAATGTATTATTCACTGCTGCAAACTCCAATTAGTGGAGTCAGATTCTTTCATTTCTTTTCTTATAAAGCAGGGATGGGGAACCCTCTGGGGACCAAATGTGGCCTGTGGCTTATATTTATGTGGCCCCTTTGCAGTTCTTGGCTCTAACCCTTGAATCTGGTTCCTACCCCTAAGCACTGAAAGACTGCACTCATGAGAAGGGAGCAGAGATGAGACCATGTACATAAGAATGAGGGCGGGGTGACAGATCAGATCCATGGCACAGATTCATGATCTGGACCCTCCTCTTTTTGTATGCATCCCTGCCTCAACTTAGGCACAGGCAGCCCTCAAAGCTTCTACTGATTTTCAAAGTGACTTCTAGGAGGAAAAATGCTCCCCCCCCCCCCCATATAAAGCATGTACACAAGCTTAGATCTGCAGTCAAATGATGTAGTTGCTTTACCATCTGCCTCTACTTCAATCTTAAGCATTATCTATTTATTTATTTTTTACAAAAAAAAATCTTGTGTCCACTGCAGGGACAAAGCTGGAGGCTATGGAATCCAGGCTCTCGGCGGGATGCTAGTTGAATATGTTCATGGCGATTTCTTGAATGTGGTGGGGTTTCCTCTGAATCACTTCTGCAAAAAGCTGGCAGAATTGTATCATCCACCTCCCAAAAACACTATACATCACATAAAGCATGACTCCATCCCTTCTGTAGAGACTTTTGAGAACCTAAGTGATGGGGAGAGTGACCCTGCAAATCACTTGCAGCATAAAGGCACCAAGAAACCAGCCACCAGCGGGGAGCTCAATTCAGCAGCTGTTCCCAGCTCGGGAAATAATGTGAGCATCGGCCACAATTGTACAGTGCCTGTGGAAAGTCAGAATGGAGTGATGGAAACGCCAGCTAAATTCCCATCTAGAATTGTAGACCTTATGAATGGCTTTAGAGCATCAAAGGCTTTGTTTGTGGCTTCTAGGCTGAAAGTATTTGATCTTCTGAAAGATAGAGGCACCCTGAAGACTGAGACTGTTGCAAATAAAGTAAATTCCTCTGTGTGTAGAACAGAAAGACTGCTTGATGCCTGCACTGCGCTGGAGCTGTTGGAAAAAAGTCCTCAAGGTTACAGAAATACAGATTTGGCAAATTTATATCTGGTATCAGACAGTGACTATTCACTTCACAACTACATTATGCATTATAATGACCATCTTTGGCCCCTGTTTTTGCACCTTGAGTCTGCTGTTAAAGAAGGGACTACACAGAGCCATCGAGCATTTGGGAAAAAATCCGAAAATTTGTTCCAGGACTCCTTTTATTGCAGTATGGAGGTAAAGCAGCGTTTATTGAGGGCTATGCACAGCTTTGCCATGTTGACAACAAGAGACGTGGCAACTGCTTTTGATCTTTCACAGTTCAGATCAGCATGTGATTTGGGAGGTTGCACTGGAGCTTTGGCGCATGAGCTAGTAAAAATATACCCCAACCTAAAAGTAGCTGTATTTGACCTTCCAGATGTCATTGCAAATGTCTCCTGTTTTCAACCTACAGGACAACACCAAACTCCAGTGACATTCATATCTGGTGATTTCTTCAAAGACCATCTTCCAGAGGCAGAACTTTATATTCTTTCACAAGTTCTGCATGACTGGCCTGATGAAAAGATTCACATACTATTAAGCAAAATATCGGCTACTTGCAAGCCAGGAAATGCACTGCTAGTGGCAGAAGTTGTGCTTGACGAAGAAAAGACAAGCCCTCCTAGAGCAGTACTCCAGTCCCTCAGTATAACTGAAGGCAAGCAGAGAAGTGGCTCTGAGTACAAGCAGCTGCTGGAGAAATACGGATTCATGAATGTGCAAATTAAGATCACAGGAAATGTGTTGGACACCATTTTGTGCTTCAAGAAAACTTCTGACTAATTGGAGCTTTTTAATCTTAATTTTCATACTGCGTGCTGCCCATCAACTAGCACTGGTATGGATTCTTTTTGTTTTGGATTGCCATGCAGATACACCATGGACTCTGTGTGTGTGTAAAACCTTATTAATGCCCCACTTCTTTTGAAAATGGTTTTAAATTTGCACTGAGGAACATATTTGGTAGTTACTGGTGATTATATTTCTCTTCACAAAAATGCATTTTAAACAGCTTTATTACCAATAGCAACTTCTGATCCTCTTTGCTCTCGCCTGCTTTTGCCTTCAAAATGTATGTTTATTAACACGATTCAGAAGAGAACAAACGGAGACACTTTAAAAATAAGTTATTTGGGAGCACAAATTCCAAATTCAATTAGGCTTGTGGCCCTGAGCCACTTTGGTGCTTTTAAAAATCCCTCAAGTCTTTCAGCTCTCAAGTCACTGAACTCTTGTAGATTCAAAGTCCTCCAGGGACCATGTCACAAGAGAGTTTTCAGAAGCTGTGCTGAAAGTGAATTGGCTATCCACATAGTCCTTTAAACGGGGGTACGACTCCTACATCACAAGAGCAGCATCTTCGAAGACCCTGTTCAGCTTGAGACAGTGAGGATAGACTCTATTCTATTTAATTGCACACACACACACACACCGGATTCTCTCTTTTGGTCTTTAGAAAAATACTTGCCCTTTCTCCCCTGCTCTGTGCAGAGAAGAGCTAGATGGAACTAGCTTTGTGCAGTGACTCCTAGATGGAGCAACAAGTACATATTGAGCCTCTCCAAATTCACCAACTAACTTGTCATTGGTTTCTCACTATTTAATTTCTTTCTGTTAACTCGTTATTTTCACTATTTTTTTTATTTAAAATTAAATTTTTGCCAAAAATGTACTAAGCCATCTTCTGTCTGTAGATGATGCTCTTTGTTTAAGTTCTGCTGGCAGTCGCAACTTCACTGGCTGTGTTCATTTCCATGGTAATTAGAGCTGCCATCACCCGATGAATACCCTTGGATAATGTCTATATTTTCAGGCATCCCCTCGGCTGACGGTCTAGCCAAGGGCCAGTCTGGTGCCTGATGCCCAAAAATGTGAGCGTTACTCAGAGAAGCAGACAAGTCCCAACCGGTCCCATCCAGGGCCTGTCCCTTTCAAAGACCAGCTGGTGCTGTGGAGGCAGGGAGAGGAAGCAACCTTTTGAAATGTAGATGCCCCAGCTGGGCGGTCCCAGCCAGGGCCTGTCATTTTTAAAGACCAGTCGGCACCTTCTTCCCACCCCCTACCCTCCAAACAGCACCTCTCAGGTGAGAGAGGCTGTGTAGATGAGGGGAGAGAAGCAGCCTTTGAAACTTACAAGCCCCCCACTGGGACGGCTGTGAAGCCCGGCTCTGCAGCAGTCCTGGCTGGGGTCTGTCACTTTCAGAGGCTAGCCGACACGTTTGAACAACCCCTTGGGGTCCCATTTAGGCATCAATGAGGGGCCAGGTCTGTTCGGGCACCCCAGATTCATTTAAGGGTGCCTGAATTGTTGGGTGCCCTGTTGCAGCTCTTATAGCAATGGCCCCACTTGTCCAGGATGAAGGAGATTCTGCTTACACAGCTGCTAACCTCGGCAGCTTTCATAGGCTCATCAGGGAGAGCATTCTGTAGTTTTGTCTGGCAGAGAGTCTGAACAGGCATTTACCATGAAGAATTATTAGAATAGCTCCCTGGCTCTTTGAGCACTGAAGAGGGCAAAAGTGCACTGATGACTCAGCTTGCTGATGGACGTAATTATTACAATGTGTATTTCAGCCATTCAGAATTGTCATAAAAGCCTGTCCTGTTGTGTTCATCTGCCTATAATAAGGTACAAGTGACATGCCCTGAGCAAGACTGAGTGTCTTCACACAGACACCTGCCTTGCCTCCCCTGCGACGGGGCAATCCGTTTAAAGACAGTCGCCAAATGTAGAGGTGGGATGGGCCGTTTCTGCTCTGGGGCTGCCCTGTCACCGGCGCTCTGGAACATCCTGACCCCAGAGCAGAGGCCAGAGGCAAGGCTGCCATCCATCTGCTTGGCGGATGGCAGCTGCAGCTCCGCTCTCGGACAGGGGTTGCCCCAGCAACGCTATGGTGTGGGGGAGGGGTGCCAGGCAGACAAACTGGGGGGCCCCAGCAGCAAATGAACAGACGGAGGGGGGCACCACATGTCTGTGAAAGTACCCTGTTGATTGTAAAGTTGCAATTTTGAGCTAGGAAATAAATTCTGGAGCTACCGTATTTCTATCAAAGTATCCAGCTGCTGCAAACCAAAACCTAAAACAAGCGTCCTTTTTCCAGTACAAAAATATATATCTACTTTATAACTAGTCTGCCTTTTAAATTGGTCTCATCAGTGTATTGGGGAGGTAACAATCACTTTTCTCTTACTGTTAGTCTAACCCCTCAATAATATAGATCATTATGGTTCTGCAGTAACTCAATCTCACTGTTGAATCAATTAAACATGTGCTGTACAAGTGTTGTATGCTCCCTTTATTTTATAAATCTCTTAAAGGTAGGGAGTTGTGTTCACTACATTTTCCCCATTGCTGCCGGTGAGGAAAAGGAACATGGGTCCCTGGGAATACCCAAA
>TRINITY_DN17497_c0_g1_i3 len=883 path=[0:0-535 2:536-536 3:537-882]
TCCGATCTCCCTAGCGCCGCGGCCATGGTGCTGCTGAATCCGGTGATCGGGAAGCTGGTCAACAAGCGGGTGGTGCTGGCCAGCGCCTCCCCCCGCAGGCAGGAGATCCTCACCAACGTGGGTCTCCGATTCGAGGTGGTTCCCTCCTGGTTTAAAGAGACGCTTGAGAAATCCTCTTTTTCAGCCCCTTATGAATATGCCATAGAAACAGCAAAACAAAAGGCACTCGAAGTGGCAAAGAGAATGCATCTAAAACACCTTAGAACGCCAGATATCGTTATAGGAGCAGACACTATTGTGACTGTGGAAGATCAGATTTTGGAGAAACCAATTGACAAGCAAGATGCATATAACATGCTGTCCAGGTTAAGTGGGAAAGTTCACAGCGTCTTCACAGGAGTGGCTATTGTTCATTGCAGCAGTAAAGATAGCCATCTCGAGACTGATGTCACTGATTTCTATGAAGAGACCAAAGTTAAATTTTCTGAACTGTCTGAGGAGCTCTTATGGGAATATATTCATAGTGGAGAACCAATGTAAGTATCCTGCTGAAGTAAGATCGCCTGACCTGAATACAGGCTTTTCTAGTAATGGAGAAATGAAGAAAGCACTTTTCTGTGCAGGCGCGTGGACTGCACTGAACATAGATTAGTTCAGGGAAGGGGAACCTCCAGCCAAATCTGGTCTGTAGCTGTATGGCCAACGAATCCAGTCCCTCCCCTCAAGTGCTGAAAGAGTGAGCTTAAAGAGAGAGGTGAGGAGATGAGGACATGCACTCAAGGATGAGGGATGGATTCATGGCACCGATCTGGACTTCCATCACATTCCTTCCCACATGCTGAGCATACCCCTTAAGCATTCCTCCTCCCAACTCCTTTCTGGC
>TRINITY_DN17497_c0_g1_i2 len=4750 path=[1:0-1094 2:1095-1095 4:1096-1522 6:1523-4749]
AAATTCTGTGTGCAGACTTCCCCGAGTCACAGCCCGAGCTAGCTGTCACCACAGTTGGGATCCAGCCTGTTCTAACATCTTGCGGGTACAGACTTGCGTGATGGTAGCCAGCAGAGTAAAGCGCACTAAAGCCGGCCACTGTTACATTCGGAAACGCCCAGTGTAAGCATGCCAAGGCTAAACTCTGGTATTCCCAGCAGGCCTCCAGTGATTTCAAAGTAGTCGGACCTACACATATCTAAATATATCCTATACAAAGTAGGACCTATACGGAAAGATCTAAAATGGATTTGATATTTACAAATATTATTTGCATTTTTGGATAGCTCTCTGAATATCTGAATGATACTCACAACTGCAGCAGATATTGACAGAATCGCTTATTTAGGTATTCCGGCTTGGCTACTTCATTTATTTCAGTAATTTGGGTTGGTTATTTTGGTTACTTCATCTCGGCTATTGTGCATGTACAGTAGCACTAATAGTGCTGATGTGACCAATCCAAATTATAACCAGAGTAATTGACCGGGACGTCGGACAAAGCGGGAGTTGGAGAAGACTGATCTGTTGGGTAATGTATTATTCACTGCTGCAAACTCCAATTAGTGGAGTCAGATTCTTTCATTTCTTTTCTTATAAAGCAGGGATGGGGAACCCTCTGGGGACCAAATGTGGCCTGTGGCTTATATTTATGTGGCCCCTTTGCAGTTCTTGGCTCTAACCCTTGAATCTGGTTCCTACCCCTAAGCACTGAAAGACTGCACTCATGAGAAGGGAGCAGAGATGAGACCATGTACATAAGAATGAGGGCGGGGTGACAGATCAGATCCATGGCACAGATTCATGATCTGGACCCTCCTCTTTTTGTATGCATCCCTGCCTCAACTTAGGCACAGGCAGCCCTCAAAGCTTCTACTGATTTTCAAAGTGACTTCTAGGAGGAAAAATGCTCCCCCCCCCCCCCATATAAAGCATGTACACAAGCTTAGATCTGCAGTCAAATGATGTAGTTGCTTTACCATCTGCCTCTACTTCAATCTTAAGCATTATCTATTTATTTATTTTTTACAAAAAAAAATCTTGTGTCCACTGCAGGGACAAAGCTGGAGGCTATGGAATCCAGGCTCTCGGCGGGATGCTAGTTGAATATGTTCATGGCGATTTCTTGAATGTGGTGGGGTTTCCTCTGAATCACTTCTGCAAAAAGCTGGCAGAATTGTATCATCCACCTCCCAAAAACACTATACATCACATAAAGCATGACTCCATCCCTTCTGTAGAGACTTTTGAGAACCTAAGTGATGGGGAGAGTGACCCTGCAAATCACTTGCAGCATAAAGGCACCAAGAAACCAGCCACCAGCGGGGAGCTCAATTCAGCAGCTGTTCCCAGCTCGGGAAATAATGTGAGCATCGGCCACAATTGTACAGTGCCTGTGGAAAGTCAGAATGGAGTGATGGAAACGCCAGCTAAATTCCCATCTAGAATTGTAGACCTTATGAATGGCTTTAGAGCATCAAAGGACTCCTTTTATTGCAGTATGGAGGTAAAGCAGCGTTTATTGAGGGCTATGCACAGCTTTGCCATGTTGACAACAAGAGACGTGGCAACTGCTTTTGATCTTTCACAGTTCAGATCAGCATGTGATTTGGGAGGTTGCACTGGAGCTTTGGCGCATGAGCTAGTAAAAATATACCCCAACCTAAAAGTAGCTGTATTTGACCTTCCAGATGTCATTGCAAATGTCTCCTGTTTTCAACCTACAGGACAACACCAAACTCCAGTGACATTCATATCTGGTGATTTCTTCAAAGACCATCTTCCAGAGGCAGAACTTTATATTCTTTCACAAGTTCTGCATGACTGGCCTGATGAAAAGATTCACATACTATTAAGCAAAATATCGGCTACTTGCAAGCCAGGAAATGCACTGCTAGTGGCAGAAGTTGTGCTTGACGAAGAAAAGACAAGCCCTCCTAGAGCAGTACTCCAGTCCCTCAGTATAACTGAAGGCAAGCAGAGAAGTGGCTCTGAGTACAAGCAGCTGCTGGAGAAATACGGATTCATGAATGTGCAAATTAAGATCACAGGAAATGTGTTGGACACCATTTTGTGCTTCAAGAAAACTTCTGACTAATTGGAGCTTTTTAATCTTAATTTTCATACTGCGTGCTGCCCATCAACTAGCACTGGTATGGATTCTTTTTGTTTTGGATTGCCATGCAGATACACCATGGACTCTGTGTGTGTGTAAAACCTTATTAATGCCCCACTTCTTTTGAAAATGGTTTTAAATTTGCACTGAGGAACATATTTGGTAGTTACTGGTGATTATATTTCTCTTCACAAAAATGCATTTTAAACAGCTTTATTACCAATAGCAACTTCTGATCCTCTTTGCTCTCGCCTGCTTTTGCCTTCAAAATGTATGTTTATTAACACGATTCAGAAGAGAACAAACGGAGACACTTTAAAAATAAGTTATTTGGGAGCACAAATTCCAAATTCAATTAGGCTTGTGGCCCTGAGCCACTTTGGTGCTTTTAAAAATCCCTCAAGTCTTTCAGCTCTCAAGTCACTGAACTCTTGTAGATTCAAAGTCCTCCAGGGACCATGTCACAAGAGAGTTTTCAGAAGCTGTGCTGAAAGTGAATTGGCTATCCACATAGTCCTTTAAACGGGGGTACGACTCCTACATCACAAGAGCAGCATCTTCGAAGACCCTGTTCAGCTTGAGACAGTGAGGATAGACTCTATTCTATTTAATTGCACACACACACACACACCGGATTCTCTCTTTTGGTCTTTAGAAAAATACTTGCCCTTTCTCCCCTGCTCTGTGCAGAGAAGAGCTAGATGGAACTAGCTTTGTGCAGTGACTCCTAGATGGAGCAACAAGTACATATTGAGCCTCTCCAAATTCACCAACTAACTTGTCATTGGTTTCTCACTATTTAATTTCTTTCTGTTAACTCGTTATTTTCACTATTTTTTTTATTTAAAATTAAATTTTTGCCAAAAATGTACTAAGCCATCTTCTGTCTGTAGATGATGCTCTTTGTTTAAGTTCTGCTGGCAGTCGCAACTTCACTGGCTGTGTTCATTTCCATGGTAATTAGAGCTGCCATCACCCGATGAATACCCTTGGATAATGTCTATATTTTCAGGCATCCCCTCGGCTGACGGTCTAGCCAAGGGCCAGTCTGGTGCCTGATGCCCAAAAATGTGAGCGTTACTCAGAGAAGCAGACAAGTCCCAACCGGTCCCATCCAGGGCCTGTCCCTTTCAAAGACCAGCTGGTGCTGTGGAGGCAGGGAGAGGAAGCAACCTTTTGAAATGTAGATGCCCCAGCTGGGCGGTCCCAGCCAGGGCCTGTCATTTTTAAAGACCAGTCGGCACCTTCTTCCCACCCCCTACCCTCCAAACAGCACCTCTCAGGTGAGAGAGGCTGTGTAGATGAGGGGAGAGAAGCAGCCTTTGAAACTTACAAGCCCCCCACTGGGACGGCTGTGAAGCCCGGCTCTGCAGCAGTCCTGGCTGGGGTCTGTCACTTTCAGAGGCTAGCCGACACGTTTGAACAACCCCTTGGGGTCCCATTTAGGCATCAATGAGGGGCCAGGTCTGTTCGGGCACCCCAGATTCATTTAAGGGTGCCTGAATTGTTGGGTGCCCTGTTGCAGCTCTTATAGCAATGGCCCCACTTGTCCAGGATGAAGGAGATTCTGCTTACACAGCTGCTAACCTCGGCAGCTTTCATAGGCTCATCAGGGAGAGCATTCTGTAGTTTTGTCTGGCAGAGAGTCTGAACAGGCATTTACCATGAAGAATTATTAGAATAGCTCCCTGGCTCTTTGAGCACTGAAGAGGGCAAAAGTGCACTGATGACTCAGCTTGCTGATGGACGTAATTATTACAATGTGTATTTCAGCCATTCAGAATTGTCATAAAAGCCTGTCCTGTTGTGTTCATCTGCCTATAATAAGGTACAAGTGACATGCCCTGAGCAAGACTGAGTGTCTTCACACAGACACCTGCCTTGCCTCCCCTGCGACGGGGCAATCCGTTTAAAGACAGTCGCCAAATGTAGAGGTGGGATGGGCCGTTTCTGCTCTGGGGCTGCCCTGTCACCGGCGCTCTGGAACATCCTGACCCCAGAGCAGAGGCCAGAGGCAAGGCTGCCATCCATCTGCTTGGCGGATGGCAGCTGCAGCTCCGCTCTCGGACAGGGGTTGCCCCAGCAACGCTATGGTGTGGGGGAGGGGTGCCAGGCAGACAAACTGGGGGGCCCCAGCAGCAAATGAACAGACGGAGGGGGGCACCACATGTCTGTGAAAGTACCCTGTTGATTGTAAAGTTGCAATTTTGAGCTAGGAAATAAATTCTGGAGCTACCGTATTTCTATCAAAGTATCCAGCTGCTGCAAACCAAAACCTAAAACAAGCGTCCTTTTTCCAGTACAAAAATATATATCTACTTTATAACTAGTCTGCCTTTTAAATTGGTCTCATCAGTGTATTGGGGAGGTAACAATCACTTTTCTCTTACTGTTAGTCTAACCCCTCAATAATATAGATCATTATGGTTCTGCAGTAACTCAATCTCACTGTTGAATCAATTAAACATGTGCTGTACAAGTGTTGTATGCTCCCTTTATTTTATAAATCTCTTAAAGGTAGGGAGTTGTGTTCACTACATTTTCCCCATTGCTGCCGGTGAGGAAAAGGAACATGGGTCCCTGGGAATACCCAAA
>TRINITY_DN17497_c1_g1_i1 len=268 path=[0:0-101 2:102-267]
CCCTTGCCTCCAATTCTGCATCTTATTTTGGGATTTTTAGTTCACTCGTTATTTCTGTCCTGGGCTTCTTCCTACAGTTCTGTCCATGTGTCTCAGCGGTGGCCTCTAAGATGGGGATCGAGAACCGCTGCTTTTGAAAGTCAGTACAAGTTCTGAGGGCCAGACAGAAGTTGGAGGGAGGGTGCTTAAGAGGTGCCTTCAGGAAGAGGAAGGTCCAGATCATGGATCCATCCCCTGTCCTTGTTGTGTGCCCGCATCTCTATGCCCT
>TRINITY_DN17497_c1_g1_i2 len=211 path=[1:0-44 2:45-210]
GCTCGCTACACCACACCAAAATAAGAGGCACACCTAGCAACCCTACCTCTAAGATGGGGATCGAGAACCGCTGCTTTTGAAAGTCAGTACAAGTTCTGAGGGCCAGACAGAAGTTGGAGGGAGGGTGCTTAAGAGGTGCCTTCAGGAAGAGGAAGGTCCAGATCATGGATCCATCCCCTGTCCTTGTTGTGTGCCCGCATCTCTATGCCCT
>TRINITY_DN17497_c2_g1_i1 len=202 path=[0:0-201]
TTCAAAGGCAGCCCACAGCTAGTTTTTATTTGGCCCCTTTCTGGTTTCTGGATCTGTTCCTTGTATCCAGTTCTGAACTTGGGGGAAGGGAGCAGAGATGAGGGCATGCACACAAGAATTGATTGGGGACAGATCTGTGATCTGGACCTGCCCCTTCCTGAGCGCACCCTGGCTCCCAATGTCTGTGTGGCCCTTGGAGATC
>TRINITY_DN17495_c0_g1_i2 len=257 path=[0:0-197 2:198-256]
AAGTGTATCCCTGACATTGTGCGTTACTCCACTGAAATACACTTTCGTATTTGAAATATTCCATCAATTCAGCCCTCTCACATTCACACGCTACACATATAATTACAGCCTTAACTATATGGGCTGTAATAACGTCTTCAGATTCTGCCTCTGTACTTTTGTCAATCTTTTGAACATCCATCCTGTTGTTGCAAAAACAACATGTGCACAGTATGTATGGATAAAACCCAGCGTGGTTGTCATCATCATCATCGTCC
>TRINITY_DN17495_c0_g1_i1 len=260 path=[0:0-197 1:198-259]
AAGTGTATCCCTGACATTGTGCGTTACTCCACTGAAATACACTTTCGTATTTGAAATATTCCATCAATTCAGCCCTCTCACATTCACACGCTACACATATAATTACAGCCTTAACTATATGGGCTGTAATAACGTCTTCAGATTCTGCCTCTGTACTTTTGTCAATCTTTTGAACATCCATCCTGTTGTTGCAAAAACTACGTGTGCACAAGAGACTCAAAGAGGAATTTTCCTCATTGCCGTCAGAGGAAGAATCCTCA
>TRINITY_DN17530_c0_g1_i1 len=211 path=[0:0-210]
GGGAAAAGTACAACAAATACTCTGGATCAACATTTTGGCCCACTACCATAGGAGAGTGTGAAAAGCATGCACCCCCCGGAGTGGTACCATACCAGTTGCATACTAGGCAACCATTAACACCAAATCATTAAAACTGTTATAAATAATACGTTCAGTTTTGTTTTGGACTTGTAGCCAGCGGCTGCTTTTCCCCAAACATTTTCTTGCAGAC
>TRINITY_DN17500_c0_g1_i2 len=573 path=[0:0-176 2:177-209 3:210-244 4:245-295 6:296-572]
TGAGGGGAAAATAAACAGCTAGTTCTCAAGACTCCAGTTGAAAAAAATCCAAGTTTCAAGAAACTTGACAGCCCTGCAATTAAGTAGACATTGTCACTCTTCCTTCCCTCCCCAACATGAAGTTCAATCAGAGTGCTGGAAACACAGGAGTTGTTTATCAATCTAATGCATCTTTAAGAAAGGCGTGTTGGTTTTTGGGAGAGGGTGAGGTTGGTTTGGTGCGGTTGGGTTTTTTGTTCTTTTTTGGCGTCGGTTTTTTTTTTCTTTTCTTTTCTAACTGGGATGGTAATTTTTTGGGGACCATTTTTGGAATGAATTTGTACTGTTAAAAATGACCTGTGTTTTTCTCCATTATTATCTCTCCGCTTGTCACCTTGTCTGGGAGACAGAAGTTTGTATTTACTAAGCGTCTTTTTTTCTTGCATAGTTTATTCTATGATTTCATTGTTTAAATTGCTTATACGAGCCTATTAAAACTACCTTAACTTTAATAAACTAAAGGAATTCCACAAAGCATGATTAAATAAATGTTTCGTTTAATTTACAGCACTAACAGCAAAAAAGAAAAAAATC
>TRINITY_DN17500_c0_g1_i1 len=567 path=[0:0-176 1:177-208 3:209-243 5:244-289 6:290-566]
TGAGGGGAAAATAAACAGCTAGTTCTCAAGACTCCAGTTGAAAAAAATCCAAGTTTCAAGAAACTTGACAGCCCTGCAATTAAGTAGACATTGTCACTCTTCCTTCCCTCCCCAACATGAAGTTCAATCAGAGTGCTGGAAACACAGGAGTTGTTTATCAATCTAATGCATCTTTAAAAAGGCGTGTTGGTTTTCGGGAGAGGGTGAGATTGGTTTGGTGCGGTTGGGTTTTTTGTTCTTTTTTTGGCGTCATTTTTTTTTCTTTTCTAATTGGGATGGTAAAAAATTTTGGGACCATTTTTGGAATGAATTTGTACTGTTAAAAATGACCTGTGTTTTTCTCCATTATTATCTCTCCGCTTGTCACCTTGTCTGGGAGACAGAAGTTTGTATTTACTAAGCGTCTTTTTTTCTTGCATAGTTTATTCTATGATTTCATTGTTTAAATTGCTTATACGAGCCTATTAAAACTACCTTAACTTTAATAAACTAAAGGAATTCCACAAAGCATGATTAAATAAATGTTTCGTTTAATTTACAGCACTAACAGCAAAAAAGAAAAAAATC
>TRINITY_DN17529_c0_g1_i1 len=312 path=[0:0-311]
ACTGGAAGCATCTTCATCTTTCTTTGGAACGGGCTTCTCGCACTGCAGTGTGGCTTTCCTCCTGCAGAGGGCGACGGAGAGAGCAGTTAGCATAGGCCCAGAGGAGCAGGCTGCCTTCCTATGTTTCTCCATGACAGCCTTCACCCACATCAGGGCTGACAGAATCACAGGCGCCATCGAAACACAATGCCACCCCCATCAGTGGGAGAGCTGGTGTGTGGTCGTTCCCCTGCCACTGCCCCAGGCTGCCAGCTCCCACTTACCGTCGTGCCAGCATGGCACTCATCTCCTCCATTAGACCTCCCCCACTAG
>TRINITY_DN17503_c0_g1_i1 len=287 path=[0:0-53 4:54-286]
AGGCCCAAAAACAATAAAACTGGTTTTTGATTAGAATTATACGTTCTTTATTTCAGAAGCAGTGCTAGAGGATGAGTTCCAGTACTATGAAGGCTACATCTCGATTTATCAGATTGTTCAGGCAGTCGTAGTAAAAATAATTCAACGTTGTTGGAAGCAGCAGCTTCATGATAATTGTTCGGCATGTGTTATAGAACACCCGAGTTGTCACGAATGCATGTTTTGGGATGATGAGGAACCTGTGAGGCAAATTAAAATTATCTGTTCTAAATTGAGTGTTATGATGA
>TRINITY_DN17503_c0_g1_i2 len=360 path=[1:0-67 3:68-126 4:127-359]
AATGCTGGTTATATATGTAGATTTTTAACAAACACAGTAATTAATTGCCCTGGAATTGTTTCTACATAGGAAAAAGAGGACGCAGGTGATTGTACCCCGCGAAGGAAGAAGACCAGGGATTCTGATGAGAAGCAGTGCTAGAGGATGAGTTCCAGTACTATGAAGGCTACATCTCGATTTATCAGATTGTTCAGGCAGTCGTAGTAAAAATAATTCAACGTTGTTGGAAGCAGCAGCTTCATGATAATTGTTCGGCATGTGTTATAGAACACCCGAGTTGTCACGAATGCATGTTTTGGGATGATGAGGAACCTGTGAGGCAAATTAAAATTATCTGTTCTAAATTGAGTGTTATGATGA
>TRINITY_DN17503_c0_g1_i3 len=879 path=[2:0-586 3:587-645 4:646-878]
TGGAAAAAGAAACCATTTCAATTTTATTAAACTTCTTCAGTTTATCAAAATCCATTCTTTCTGTGCTCCTTCTGGGAAAGGAGGGACATTTGGAGTGGAGGAGGCTTGGAGAATGGTGGCATGGGCAGCTGCCTATTTAGGATTGGCTGTGCACTGCACATGAGCAGCTTTTGGTCATTATTGGTCCTGAGTGAATACAGGAGGGGCTGTGCGCTGAGTGTGAAATGGACGGGACAGGAAACAAAGTTGTAAAGAATAACAAGAATGACCATCCGAGGCCGGTGAAAAGTAAAAATGAGAAGCCTGTGGTGATGGATGACAGACTATATTGAAATAGATGATGTGGAGAATGATGCAGGTGACCGGGCAATGTTGGGGAAAGTGCAAAATGAGAGGTGTAAGGAGATGGATGATGAAGATTATGTGGAAATAGATGGGACTGAAACAGAGGGGAACGCTGTGATGAGGCCTACTAGGGATGAACAGAGCGATGTGATGATAATAGTTGAGAACAGCCAACCAACAGATGAGAATAGCCAACCAGCAGCAAACAGCTTTCAAGGAGCCACGACAAAGATGGAAAATACGGAAAAAGAGGACGCAGGTGATTGTACCCCGCGAAGGAAGAAGACCAGGGATTCTGATGAGAAGCAGTGCTAGAGGATGAGTTCCAGTACTATGAAGGCTACATCTCGATTTATCAGATTGTTCAGGCAGTCGTAGTAAAAATAATTCAACGTTGTTGGAAGCAGCAGCTTCATGATAATTGTTCGGCATGTGTTATAGAACACCCGAGTTGTCACGAATGCATGTTTTGGGATGATGAGGAACCTGTGAGGCAAATTAAAATTATCTGTTCTAAATTGAGTGTTATGATGA
>TRINITY_DN17503_c0_g2_i1 len=411 path=[0:0-410]
ATTGTATACCCCATTTGTAATTTTGCGATTGAACAGTTGTTAGAAAAATATGAGACACTTATGTTGTCGGTATAGATGTGATCACAGTTGTTTGTATTATAATGAATTTGAAACAAATGAACAGATGCATTATGTCGTTCATTTGGGCCTTGTCAGGGTTCTGTGTGTGATCATGGTGGTGGCTTATAAACTAAGGATGCTTAGGCTGAACAACGATACCGTGATTGAGACAGCCCAGGTGCTAAGAAAAATGTGAAAAACCATGGACCTTGATGCACATGATGATGCAAGCGGTTCCATTACAAATGGCTAGAGAAGTCCGTAGACGGAGCCGGACATTGTTTCATGACCGTTTATACCATGCATTGTATCGATCGTAGTAAGAGGCCCAAAAACAATAAAACTGGCAGA
>TRINITY_DN17503_c1_g1_i1 len=439 path=[0:0-438]
GGTTGGTGAACTTGACTAACGAAGTAAGTAGACAAAGTAAAGGTGGGGAGTATGAATTTATGTATTAGGACTGTAAGTTTTGTTATAAGTTAAAGTTTTTTGTTGTTGTTTTGAATTAACAGACTAGCAAGGGCAGTGAGCCTTTGTATGAGACCATGGTATCAAAGGGGTTGGCAGCGGAGGAGAAAGAGGCTGAGGAAACCTATGTGGAAATGGACGGGGCAGGTAACAAAGCTGTAAAGGATGACAAGGATGACCAGCTGATGCCAGTGAAGAGTAAAAATGAAAAGCCTCAGGATGTGGATGATGAAGACTATATTGAAATAGACGGTGTGGAGAATGATGCGGGTGATCAGGCAGTGCCTGGGAAGGTACAAAATGAGAGGTGTAAGGAGCTGAATGATGAAGATTATGTGGAAATAGGGCTGAAACAGAGGGG
>TRINITY_DN17505_c0_g1_i1 len=1160 path=[0:0-1038 2:1039-1159]
TTTTTTTTTATGAAAAAATATTTTTATTAACATTTATTCAACACAAAACACATGCCTATTTCTCCAGTCTCCCTGTTACCAGAAACCCCCAGCCCTTCCCCCACACCCCTTGAAGCACTTCCTGTCACAACAGTCCCGGTTGTCCATCCCAGACTGTTTAAGCCCTTCAGGGCAGGTATTGCTGGCACTACAGAAATAACAGTCTTGCTGTTGGCATTATTGGCCCTTGGGCAGCAGCGTAGGTCTGATCTTACCCGAGAGGATAGGGAGTAGGGAGGGGAAATGCAAGGTGTCAATTGCCAGGACCCTGTGTATTCTGCAAAATTACTGCCAAATTCAGTGGGCAGGAAGCCCAAACTTTGAAATCAAAATTATGCAAGTTAGCCTGTACAATTATTTGAATGCAAATGTTTCCTGGCATCAGTTTTGGGCATGGAATATCTTAAACAAGACACAGACCCCTCAGTGGAGGGATATTCTCCCTAGAAGGGTGCTGCCAGCAGCTCAATTTAGCAGTTTGGCAGGGAATTTCAGGGCCCCACAAACAATGGTAGCTGTCACTGCCTGACACTCATTAGCTAGTTTATAATGATGGCTTCCCATTGGCTAGTTGGCAGCATTCCCAGGCTGAGGGCAATTTTGTGAATCAAAATTCTGCAAAAACTGCCAGTTGTAGTAGTGCAGATGTGAATCCACACGGTCCTGGCAATAGCTAGTAATTTCTACACTGGGTAGAGGGGCACTGGATGTGCATTCCCAGATTCCCTTCTGCAGTGCAAAAGGCCTTTTCATTAAGGCCACTGCTCCTCTCTTTACTTTATACTTTTCTATACCTCATCTTCAGCTTTCATGAGCAGAATCCTTGTTCCCCAAAGTATCCTTCAGCATCTTCTGGAAGTCCTCTGCAGTCCTACTTGAAGTTTGCAGATGCCTGTCCTTGTATTCATTAAACATATATTCTTGGGTCTCCCTTGTTCCTCCTCCTAAATGTTGAGTACATTTTCTGCTGGCATTCATGAACATCTTCGGTGTCAGCGTGCTAACAAAGCAAATAAAGAGTAGTTTTAAAAACCCAGATGGCTATGACTGCCCAGTATTCCAGGAAAATGCTTTCTATTCCTTTTTGTTCTTGCCTGTATCAAGAGCTTAAAATCTTCAAT
>TRINITY_DN17505_c0_g1_i2 len=1145 path=[0:0-1038 1:1039-1144]
TTTTTTTTTATGAAAAAATATTTTTATTAACATTTATTCAACACAAAACACATGCCTATTTCTCCAGTCTCCCTGTTACCAGAAACCCCCAGCCCTTCCCCCACACCCCTTGAAGCACTTCCTGTCACAACAGTCCCGGTTGTCCATCCCAGACTGTTTAAGCCCTTCAGGGCAGGTATTGCTGGCACTACAGAAATAACAGTCTTGCTGTTGGCATTATTGGCCCTTGGGCAGCAGCGTAGGTCTGATCTTACCCGAGAGGATAGGGAGTAGGGAGGGGAAATGCAAGGTGTCAATTGCCAGGACCCTGTGTATTCTGCAAAATTACTGCCAAATTCAGTGGGCAGGAAGCCCAAACTTTGAAATCAAAATTATGCAAGTTAGCCTGTACAATTATTTGAATGCAAATGTTTCCTGGCATCAGTTTTGGGCATGGAATATCTTAAACAAGACACAGACCCCTCAGTGGAGGGATATTCTCCCTAGAAGGGTGCTGCCAGCAGCTCAATTTAGCAGTTTGGCAGGGAATTTCAGGGCCCCACAAACAATGGTAGCTGTCACTGCCTGACACTCATTAGCTAGTTTATAATGATGGCTTCCCATTGGCTAGTTGGCAGCATTCCCAGGCTGAGGGCAATTTTGTGAATCAAAATTCTGCAAAAACTGCCAGTTGTAGTAGTGCAGATGTGAATCCACACGGTCCTGGCAATAGCTAGTAATTTCTACACTGGGTAGAGGGGCACTGGATGTGCATTCCCAGATTCCCTTCTGCAGTGCAAAAGGCCTTTTCATTAAGGCCACTGCTCCTCTCTTTACTTTATACTTTTCTATACCTCATCTTCAGCTTTCATGAGCAGAATCCTTGTTCCCCAAAGTATCCTTCAGCATCTTCTGGAAGTCCTCTGCAGTCCTACTTGAAGTTTGCAGATGCCTGTCCTTGTATTCATTAAACATATATTCTTGGGTCTCCCTTGTTCCTCCTCCTAAATGTTGAGTACATTTTCTGCTGGCATTCATGAACATCTTCGGTGTCAGCGTGTTGTCAATAAAGACCATCTTCAAGGTTCAATAGAAGGCAGCATTTCACATCAGCCTGCTAGACACCGGCCCATATAGATCCTAAGGCTGAGCCGTTCTCTGCGCGC
>TRINITY_DN17581_c0_g1_i1 len=1224 path=[0:0-620 1:621-1017 2:1018-1127 4:1128-1223]
GTAATATTTTATAAGATACTGGAAATCTCAAAATAATTTAATACAACTGATGTGTTTCCTATTTTGCCTAAATTCTCCACATAAAATCTATAAACACTGATACATCAAGGAATGCATTACAGTATGAAAATGATTGTGAAATTTAACTCTTTATGGTGAACAGAAACTGAAAATAATTGTGAAATTTAACACTTTATGGTGAACAGATACTGGAAACCTTGCCAGAGGATGTTTTAGAGGATTTTCCAATTTGATCTATATATAAATAAATAAAAACAAAAGGCTTGTTGAATTATTTTGGCAGATCCTATGTGGGTAGGTTTCTGTTATTCACTTTATTTAAATATTACTTCATTTGAACTATGAGTACTTACTGAAGATGAACAGTAAAGATTGGCAGTTCTAATATAGAACCGTACACAATAATTATCTTTCATATTAACTATACAAGGAATGGCATAACCCCCTAGGTTTTAGAAACAAGACTTTTTAAAATGAAGATCCTTTGTCCCAGATTAACCATTTTTTCCAAGAAGGCAAGTTTACCTCTCAGTAAACAATTCAATGTTTTGTCTGACACATGCACCACATGAAGTGTACAAGGCATCACAACAAAATATACAGAATAATTAGATTTAGTCCTGGTTTTGCACAGACCTCTTTACATATTTTGGGGAAGTAACTATTTTCTCACCATTAAGTTCTATACATCTATTCACACTAGACCTACATTCAAATCTACAAAAGTCTGCAAGATAAAAATCTTTTAAATATACATCTTGGAGCATTACAGTACTGCCTCCGTATATACACGTATGTCTATGGGGTTTGTTCAATTCCCTATTGATGGCTATTTACGAAATGAGGAGTTTTAGAAAATCAAAGGCCTCCTACTCTTTCATGTCTGCAATGCACTCTTTGGTGCTGGTGTCATTGCTGTTAGTAGCGGGCAGGGTGGGAAAATTGAACTTGTGGTGCAAGAGGTTTTGAAACACTCACGTACCACAAACTCACCACAAAGAGTGAGCCTACAACTAAAAGGCACAATATCTTCATATAAATATTCTGGATAAATACTACATTGGATGGTTGCAGCTAATTTTATTATCTCCGCTAGTAGATTCCAGAGATCGGAAGAGCACACGTCTGAACTCCAGTCACCTTGTAATCTCGTATGCCGTCTTCTGCTTGAAAAAAAAAAAGATTAACCATTTTTTCCAAGAA
>TRINITY_DN17581_c0_g1_i2 len=3941 path=[0:0-620 2:621-730 3:731-3940]
GTAATATTTTATAAGATACTGGAAATCTCAAAATAATTTAATACAACTGATGTGTTTCCTATTTTGCCTAAATTCTCCACATAAAATCTATAAACACTGATACATCAAGGAATGCATTACAGTATGAAAATGATTGTGAAATTTAACTCTTTATGGTGAACAGAAACTGAAAATAATTGTGAAATTTAACACTTTATGGTGAACAGATACTGGAAACCTTGCCAGAGGATGTTTTAGAGGATTTTCCAATTTGATCTATATATAAATAAATAAAAACAAAAGGCTTGTTGAATTATTTTGGCAGATCCTATGTGGGTAGGTTTCTGTTATTCACTTTATTTAAATATTACTTCATTTGAACTATGAGTACTTACTGAAGATGAACAGTAAAGATTGGCAGTTCTAATATAGAACCGTACACAATAATTATCTTTCATATTAACTATACAAGGAATGGCATAACCCCCTAGGTTTTAGAAACAAGACTTTTTAAAATGAAGATCCTTTGTCCCAGATTAACCATTTTTTCCAAGAAGGCAAGTTTACCTCTCAGTAAACAATTCAATGTTTTGTCTGACACATGCACCACATGAAGTGTACAAGGCATCACAACAAAATATAAAGAGTGAGCCTACAACTAAAAGGCACAATATCTTCATATAAATATTCTGGATAAATACTACATTGGATGGTTGCAGCTAATTTTATTATCTCCGCTAGTAGATTCCAGATGTGCTTACTGCTTCATACGTTGTAATTTGTGTCATGAGTGGCAAAGACCCCCAAACACTACCGGAGGTTAATTTTCAAGTGGTAATTCCTTACAAAACTGCTGCTAGCAATATAGCACCCTTTCAAGAAAAAAAAACTGACACTAACACTGAAGAGTGAAAATTAGCACTGCAAACCTGAAATACCTCAAAGTACTCATATTTAGGAGTCCTACAATTTAACCTGCAAATTTACAACTGAGCTAGAATAGTTTATCTCCAGTTTAAAAGGTAATCTAGAATAAAAATAAGCAAGTGATTATAAAGAGGTCAGTTATTTCTGTGAGTTCTGCAATTTCCAAAGCACTGGTTAGTTCATAGATACATTTTAAAACAAACAAAACAAAATTGTTTGAAGAATTTCAAACAAATACACTACTTTTTACAAAAGGCCTCTTAGTGGTAAGTTATATACAATAGTGTGTCCATCTTCCATAAAGTGCTATCATCGTCTTCAATGTTGATTCAAAGTCATCTATTGCTTTAAGAGGTCTTTCAGGACAGCACCAGCACTACAATCAGGTGCTACAGGCAAGGGGGTGAAAGTAGGCAAGGTATCAGAAATGGGTTTCATAAGCAGATGCCCTGATCCACCGGCTCCAAGATTAGCTGGTGTGATGAGTGGGACAGCAGCAGATCGAGGTGCCAGGAATGGATTTGCATCTGGTCTTCTACTAGATCCAGACCCTATTGTGTCTGTAAGACTGCTAGAAGCAGTACTGCTAGGCTTACCAACTCCTGTTGCTCCTAAAGGTTTCATATCATGAACAGAGAGCTTCGGAGGGGGGAGGGTTGGAAGTGATTCTGTTTCAAGGAACTTCACAAAAAGTTCTGAAAAAGAGCTATTGAACACAGATTGATGGGTTGGTCTCAAAGGTGTGTTAGGGACGCTCTTTGATCCAGCTCCTCCACCACCAAGCCAACCAGTTACCCATCTGGTAACACCTCTTTGGTCTTCAGATAATAGCTGCTCTAGATCTTCCTTTTTGATTCCAAGGATACTTCCCATTAGCCTCAAGACCTCGTGACGTTTATTCTTTGGAGTGTGGAAATGACCAATGAAGAGATTTCTGATCAAGACCTTGTCCACTTTCCCTTCTGTGCTGTTTATAAGGTCCATTAATTTGTTTTGTGCATCTTCTAGCATTTCTTGTGTTTTCTCACCTTGTTTCTTAAGTTCCTCAATTTGCTCCTCTTTGAGATCCAACTGTTCAGTCAGCCTCGAAGCGGCATCCAACGCTGCATTTGCTTCATCTAATCTTTCCTGCAATGACACAACCTTTTCTTCTAGCTTTTCAGTTTTTCTTTTCCATTCTTCAGTCTGCTTTTGGTTCTTTTCTAGCTCTGCTGAATACATGGCTTTTTCTTCCTGCTGGAATTGCTCTAGTACCATCTGCAGGTTGGCCAAGGACAATGCATACTGTTTCACTTGGTCTTGTGAAATGGTAAGCCGAAGTACAGTTTCATCTCGCTGCCTGGAAACCAAGTTCAACTGCTCTTGCAAGGATTCCACCTGCAAAGTAGCCTGATGGCTGGCATTTTCCACTGCATTAGATGAAGACACCAGTTTTCCCTCCAAAACCATGACCTTCTTTCTTAGCTTAGTCTCTCGGTCCTCTGCTGTTAAAGCTTCCCGTGTATAGGAGTCCTCCATTTCTAAAAGGTGATTCCGCAACCTCTCAAGCTCCTGGTTTAGTCGCTGCTCCTTATCACGTAAATGCTGTGCCTCATTCTGTAGGGCAGCAGTCTCCATTTGTTTCTGTTTGAGTGCCAACATGACTTGGTCTCTCTCTTGCTGAAAAGTAACAGCCTTCTCTTGCATTGATTTGACTTCATTTAACAGCTGATTCAACTCTCCTGTCTTTCCCTGTTCTTTCTCTTTCAGTAATTTTTCAAACGTAAGAGCTTTCTCTTTCATTGACTGGGATTCAAACTCTCTCTCTCTCAACATCATTGAGAACCGCATGTTAGTCTCTTGCAATGCTCGGAATTCTGTTTCTCTCTCTCTGCACCTTGCTACTATTTTGTCATTTTCTTCCTTCAACTTGCGGATGTCCAATTCTAAAATTAGAGTTCTCTCCTTGAGATTAGTTACAGCTTGTTTTAAAACCTCATTTTCATTTTCTTTATTGCTAAGATTTTCACTCAGAGAAAGCAACTGATCAATCTTAGATTTTATTAATAAGTCTTTTTCCTTAAGGGATTTCTGTAAAATATCACTTTTCTCTTTTATCTGTTTCATGTCCAAACCTGCTTCCTCTTGTCCTTTTCTTTCTAACTCTGACGCTGTAGCCATAGAATCAGATAATCTTTTATTATTCTCTTGGAGAGTCCTGATAGTTGCATCTTTTTCTTGCAACATTTTTTTCAGGTGATCCAGTTCCCCCTGAAGGCCCTTGGATTCATCGCTGAGCATTTCAGAAACAGAGCTGTTTGGAATATCCGACAGTGGTAAAGCAGGCAAAGAGACCAGCTGTGGTGTTACCATATCAAGTTTTCCCAGAAGATGATCTTTGCTGGTATTAAGCTGCCCAATGCTGTGCTGTACTTGTGCTAGCTCCTCGCTAAAACTTCTCAATTTTTTCTCATTCTGTTCGTAGCTCTGGATCAAGCCATTATAGTCCATCTGTAATTTAGAATGGTTATCGCTGTCAACTGAAATCTGTGTTTGAAGCTTGCGCAGCTCCTCTTGAAGATGAGCTGACTCATGTTGCATATTCTGGACGGTAGTCATTACCTGATGTTTCCACTCTTCCATCTTTTTTACTTGTTGTTTTAGTTTATCACGTTCCTGTAAAAGCTCCTCAAACTGATTACTGTTAACGCCGCCCAACTCATTGCCAGTACCCATGTTAGATGACTGCAAGACAGTCAATAAAGTCTGGCATTTTTGACTCAAGGCATCAATTTCAATATCTTTCTCTCTAATGATGCGGGACAAGTTCTTAATAGTCTCTCTGGACATATCCTGACTGCTGCTTTCAAACTTGTTAGTCAGTTTTTGATTGTCTTCTTGCAGTTTCATCAGAGCTGCCTCTTTAGCTGCTACCATATCCATGATTTTATGATACTCTGTTTTCAAGTGACTGTTTTCTCTTGTCTTTTCACTCAGAACTGCCAGTACTTGTTCTCGTTCCATGATGTAAGCTTGCAGTTGCTGTTGAAGGTATA
>TRINITY_DN17581_c0_g1_i3 len=4338 path=[0:0-620 1:621-1017 2:1018-1127 3:1128-4337]
GTAATATTTTATAAGATACTGGAAATCTCAAAATAATTTAATACAACTGATGTGTTTCCTATTTTGCCTAAATTCTCCACATAAAATCTATAAACACTGATACATCAAGGAATGCATTACAGTATGAAAATGATTGTGAAATTTAACTCTTTATGGTGAACAGAAACTGAAAATAATTGTGAAATTTAACACTTTATGGTGAACAGATACTGGAAACCTTGCCAGAGGATGTTTTAGAGGATTTTCCAATTTGATCTATATATAAATAAATAAAAACAAAAGGCTTGTTGAATTATTTTGGCAGATCCTATGTGGGTAGGTTTCTGTTATTCACTTTATTTAAATATTACTTCATTTGAACTATGAGTACTTACTGAAGATGAACAGTAAAGATTGGCAGTTCTAATATAGAACCGTACACAATAATTATCTTTCATATTAACTATACAAGGAATGGCATAACCCCCTAGGTTTTAGAAACAAGACTTTTTAAAATGAAGATCCTTTGTCCCAGATTAACCATTTTTTCCAAGAAGGCAAGTTTACCTCTCAGTAAACAATTCAATGTTTTGTCTGACACATGCACCACATGAAGTGTACAAGGCATCACAACAAAATATACAGAATAATTAGATTTAGTCCTGGTTTTGCACAGACCTCTTTACATATTTTGGGGAAGTAACTATTTTCTCACCATTAAGTTCTATACATCTATTCACACTAGACCTACATTCAAATCTACAAAAGTCTGCAAGATAAAAATCTTTTAAATATACATCTTGGAGCATTACAGTACTGCCTCCGTATATACACGTATGTCTATGGGGTTTGTTCAATTCCCTATTGATGGCTATTTACGAAATGAGGAGTTTTAGAAAATCAAAGGCCTCCTACTCTTTCATGTCTGCAATGCACTCTTTGGTGCTGGTGTCATTGCTGTTAGTAGCGGGCAGGGTGGGAAAATTGAACTTGTGGTGCAAGAGGTTTTGAAACACTCACGTACCACAAACTCACCACAAAGAGTGAGCCTACAACTAAAAGGCACAATATCTTCATATAAATATTCTGGATAAATACTACATTGGATGGTTGCAGCTAATTTTATTATCTCCGCTAGTAGATTCCAGATGTGCTTACTGCTTCATACGTTGTAATTTGTGTCATGAGTGGCAAAGACCCCCAAACACTACCGGAGGTTAATTTTCAAGTGGTAATTCCTTACAAAACTGCTGCTAGCAATATAGCACCCTTTCAAGAAAAAAAAACTGACACTAACACTGAAGAGTGAAAATTAGCACTGCAAACCTGAAATACCTCAAAGTACTCATATTTAGGAGTCCTACAATTTAACCTGCAAATTTACAACTGAGCTAGAATAGTTTATCTCCAGTTTAAAAGGTAATCTAGAATAAAAATAAGCAAGTGATTATAAAGAGGTCAGTTATTTCTGTGAGTTCTGCAATTTCCAAAGCACTGGTTAGTTCATAGATACATTTTAAAACAAACAAAACAAAATTGTTTGAAGAATTTCAAACAAATACACTACTTTTTACAAAAGGCCTCTTAGTGGTAAGTTATATACAATAGTGTGTCCATCTTCCATAAAGTGCTATCATCGTCTTCAATGTTGATTCAAAGTCATCTATTGCTTTAAGAGGTCTTTCAGGACAGCACCAGCACTACAATCAGGTGCTACAGGCAAGGGGGTGAAAGTAGGCAAGGTATCAGAAATGGGTTTCATAAGCAGATGCCCTGATCCACCGGCTCCAAGATTAGCTGGTGTGATGAGTGGGACAGCAGCAGATCGAGGTGCCAGGAATGGATTTGCATCTGGTCTTCTACTAGATCCAGACCCTATTGTGTCTGTAAGACTGCTAGAAGCAGTACTGCTAGGCTTACCAACTCCTGTTGCTCCTAAAGGTTTCATATCATGAACAGAGAGCTTCGGAGGGGGGAGGGTTGGAAGTGATTCTGTTTCAAGGAACTTCACAAAAAGTTCTGAAAAAGAGCTATTGAACACAGATTGATGGGTTGGTCTCAAAGGTGTGTTAGGGACGCTCTTTGATCCAGCTCCTCCACCACCAAGCCAACCAGTTACCCATCTGGTAACACCTCTTTGGTCTTCAGATAATAGCTGCTCTAGATCTTCCTTTTTGATTCCAAGGATACTTCCCATTAGCCTCAAGACCTCGTGACGTTTATTCTTTGGAGTGTGGAAATGACCAATGAAGAGATTTCTGATCAAGACCTTGTCCACTTTCCCTTCTGTGCTGTTTATAAGGTCCATTAATTTGTTTTGTGCATCTTCTAGCATTTCTTGTGTTTTCTCACCTTGTTTCTTAAGTTCCTCAATTTGCTCCTCTTTGAGATCCAACTGTTCAGTCAGCCTCGAAGCGGCATCCAACGCTGCATTTGCTTCATCTAATCTTTCCTGCAATGACACAACCTTTTCTTCTAGCTTTTCAGTTTTTCTTTTCCATTCTTCAGTCTGCTTTTGGTTCTTTTCTAGCTCTGCTGAATACATGGCTTTTTCTTCCTGCTGGAATTGCTCTAGTACCATCTGCAGGTTGGCCAAGGACAATGCATACTGTTTCACTTGGTCTTGTGAAATGGTAAGCCGAAGTACAGTTTCATCTCGCTGCCTGGAAACCAAGTTCAACTGCTCTTGCAAGGATTCCACCTGCAAAGTAGCCTGATGGCTGGCATTTTCCACTGCATTAGATGAAGACACCAGTTTTCCCTCCAAAACCATGACCTTCTTTCTTAGCTTAGTCTCTCGGTCCTCTGCTGTTAAAGCTTCCCGTGTATAGGAGTCCTCCATTTCTAAAAGGTGATTCCGCAACCTCTCAAGCTCCTGGTTTAGTCGCTGCTCCTTATCACGTAAATGCTGTGCCTCATTCTGTAGGGCAGCAGTCTCCATTTGTTTCTGTTTGAGTGCCAACATGACTTGGTCTCTCTCTTGCTGAAAAGTAACAGCCTTCTCTTGCATTGATTTGACTTCATTTAACAGCTGATTCAACTCTCCTGTCTTTCCCTGTTCTTTCTCTTTCAGTAATTTTTCAAACGTAAGAGCTTTCTCTTTCATTGACTGGGATTCAAACTCTCTCTCTCTCAACATCATTGAGAACCGCATGTTAGTCTCTTGCAATGCTCGGAATTCTGTTTCTCTCTCTCTGCACCTTGCTACTATTTTGTCATTTTCTTCCTTCAACTTGCGGATGTCCAATTCTAAAATTAGAGTTCTCTCCTTGAGATTAGTTACAGCTTGTTTTAAAACCTCATTTTCATTTTCTTTATTGCTAAGATTTTCACTCAGAGAAAGCAACTGATCAATCTTAGATTTTATTAATAAGTCTTTTTCCTTAAGGGATTTCTGTAAAATATCACTTTTCTCTTTTATCTGTTTCATGTCCAAACCTGCTTCCTCTTGTCCTTTTCTTTCTAACTCTGACGCTGTAGCCATAGAATCAGATAATCTTTTATTATTCTCTTGGAGAGTCCTGATAGTTGCATCTTTTTCTTGCAACATTTTTTTCAGGTGATCCAGTTCCCCCTGAAGGCCCTTGGATTCATCGCTGAGCATTTCAGAAACAGAGCTGTTTGGAATATCCGACAGTGGTAAAGCAGGCAAAGAGACCAGCTGTGGTGTTACCATATCAAGTTTTCCCAGAAGATGATCTTTGCTGGTATTAAGCTGCCCAATGCTGTGCTGTACTTGTGCTAGCTCCTCGCTAAAACTTCTCAATTTTTTCTCATTCTGTTCGTAGCTCTGGATCAAGCCATTATAGTCCATCTGTAATTTAGAATGGTTATCGCTGTCAACTGAAATCTGTGTTTGAAGCTTGCGCAGCTCCTCTTGAAGATGAGCTGACTCATGTTGCATATTCTGGACGGTAGTCATTACCTGATGTTTCCACTCTTCCATCTTTTTTACTTGTTGTTTTAGTTTATCACGTTCCTGTAAAAGCTCCTCAAACTGATTACTGTTAACGCCGCCCAACTCATTGCCAGTACCCATGTTAGATGACTGCAAGACAGTCAATAAAGTCTGGCATTTTTGACTCAAGGCATCAATTTCAATATCTTTCTCTCTAATGATGCGGGACAAGTTCTTAATAGTCTCTCTGGACATATCCTGACTGCTGCTTTCAAACTTGTTAGTCAGTTTTTGATTGTCTTCTTGCAGTTTCATCAGAGCTGCCTCTTTAGCTGCTACCATATCCATGATTTTATGATACTCTGTTTTCAAGTGACTGTTTTCTCTTGTCTTTTCACTCAGAACTGCCAGTACTTGTTCTCGTTCCATGATGTAAGCTTGCAGTTGCTGTTGAAGGTATA
>TRINITY_DN17581_c0_g2_i1 len=705 path=[0:0-704]
TTCAGCCATGAAAGAAGAAAACAATTGCCTGAAAGAAGAGATTGAACGACTAAGAGAGCAGCAAAGTAGAACTCCACCTATGGCTGAACCTAAAATGCTAGATATTATTACTGAACTTGAAGCAGAGATAACACAGTTAAATGCAATAAAAAATAATCTTGAAGAGGAGGTAAAGTTGCACAAAAGAACAACTGAAGATCAGAATCAGAAAACAGTACAACTTCTACAGTCACTTGAGGAGTACAAAAAAGAGATAGAGGATATTAAATTTCAGCATGAGCAAATGAATATTACAAACGCAAAGCTCTTCTTGGAGAAGGATGAGGAAACTAAAAAGTTACAGAAAACAATTGAACAAATTAAAACTCAGTTGCACGAGAGACAAGTCATTCAGACAGATCCCTCTGATCTCTTTCAAGAAACCAAAGTTCAGACACTCAATGGAGAAAATGGAAATGAGAAACATGACTTGTCTAAAGCAGAAATTGAAAGACTGGTAAAAGGCATCAAAGAAAGAGAAATGGAGATCAAACTTCTGAATGAAAAGAATGTGTCATTAACTAGAGAAATTGATCATCTATCCAAAGATGAAGTTGTCAAGCTCACTCAGATCATCCAAGAGAAGGACCTAGAGATACAAGCTCTCCATGCAAGGGTTTCTTCTTCCTCTTATAGGCAGGATGTTTTATACCTTCAACAGCAACT
>TRINITY_DN17581_c1_g1_i1 len=810 path=[0:0-809]
TTTTCTTCTTTCATGGCTGAAAGGCTTTTATCCTTTTCTTCTAAATGTTGTCTTAAGACTTCAAGCCTTTTGGAGTTCTTACTCAAGTCTTCCAGTTGCTGTTGCAGCTCTGAAGCTCTGTTTTTAAATTTTTCAACAAACACCTCTTTTTCTTTTATGAGTTCTGCCAGCTGCTTTTGTCCTGCTAAACTAGTTGTCAACATCTCTTTAGTTTCTTCATGGTCAGCTTCCATCTGCTCAATATTTCTTTTCAATCCTGCTATTTCAAAGTCTCTCTCTTGATTGACTTTCACCAAGCACTCGTGTTCAAGCTGTAATGCAGTCGTGCTCATATTACGTGCATTTGATAGCTCCTCAATCGTTTGCTCATATTTGCGAGCTTGTTCCAACAATCGCTTTTCTGCCTCGCTCAATTCCATTTCCAACTGTCCCTTTTCCATTTTGAAAGCCTCCTGTATAGTATCTTTTCCCAGGGAAATCTTACACTTGTCATTAAGGGCTTCTTGCAACTGTTGTTTTAGTTCTTCACAGTTTGCAAATAACTTTTCATTTTCAGTTTGGAGATGCAAAATAGTTTTCTCATTAATTTGCTTGTTTTCTAAAATGTATTCATTTAGTTTTGCAATTTCTGCTTCTTTTTCTTTGGCTAAAAGGTTTTCATCATTATTGCTAGACTGCTGACTAATTATCTTTGATAACTCATTCTGTGCTACAGAAAGTTCCTCCTCTTTTTGCTTCAGCTTTTGCTGAAAGTCTGCTACTTCCTTTTTATTACTGAAGTTATAGTCCTTAGATTGCTTCAGTTGTTCC
>TRINITY_DN17573_c1_g1_i1 len=223 path=[0:0-222]
CGCTTAAACAAAACGTTAAAAGTAATGCAATGCTAGTTTAATATATTCCTCTCCCTTAAGTCCACTATTCCCCTGATGATGCTGAGCTAGGCTCCTTTCTTTTAGTCAGATAGTAATGGAGTTCTCCTCGCTCCTGCATGTGGTCAAAAATCTCTCAAATCGGTTCTTGTGCCTCTCTTGCACCGCCCCCCCCCCTTTTGTAGCTAAATTCCCAGACCGAAAG
>TRINITY_DN17573_c1_g2_i1 len=201 path=[0:0-200]
TAATGCAATGCTAGCTTAATATATTCCTCCCCTTAAATTCAATATTCTTGTCACAACTCTAAGCGGAGTTCCTTTCTTTTAGTCAGACGGTAACTGAGTTTTCTCTCCTGCACGTGGTCAGAAGTCTCTCAAATCCGTTCTTGTGCCCCTCTTATCTACTATGTTTCTCTGTTTCCCGTGCATCCCCCCCAGTTTGTAAGC
>TRINITY_DN17573_c1_g3_i1 len=232 path=[0:0-231]
TTCTCTGTTTTCCATGCATCCCCCCCAGTTTGTAAGCTAATATCCTGCTAATATCCTGCCGGCTTTCAGGCGAATGTGTCTCTCATGCTCTGCAAGTCCTTTTGGGTATCACATGTTGTGAATTGCCTTTGTCCCTTCTGCAGAATACATATTTCCTTAATGACTTCTGTCTGTTTTCCAAAACTGCTTCTGTGGCTCCTGTAAGGTTATAGTCTAACACTTTCATATTACA
>TRINITY_DN17573_c1_g4_i1 len=202 path=[0:0-201]
CTTCCGATCTCCCCCCGCCCCTGCATGTGGTCAAAAAATTCTCAAAACGGTTTTTTTGCCCCTCTTTCCCCCCCCCCCCCCCATTTGTAAGCTAATTTCCTGCCAGCTTTCAGCAAGATACAGCTCTAACACTCTGCAAGGCTGTTTACATCTCACGTGTTGTTAATTACCATTGTCCTTTCTGCAGAATACATATTTCCTT
>TRINITY_DN17587_c0_g1_i1 len=1248 path=[0:0-1247]
CCTATGAAAAATACATGGTGCAGGGCTGCAACATGTCCTTTTTCATAGGCGTCCTCCCTTCAAGGGGGGGCCATGACCACCCTAATTGGAAGGCCTACCCTGTGCCCTGCTCTGCCACCGGAGGGCCTATCCCTTGTCCTGCAGTTGCTATCTGAAGGCCTACCCCATGCAATGCTCTACTATTGGAGGGTCTACTCTATGCAATGCTCTGCCATTGGAAGGGCCTACCCTGTGTACTGCTCTGCCACTGGAGGGCCTATTCCCTGTTCTGCTATCTGAGGGCCTACTCTGCAATGCTCTGCCATTGGAAGGTCTACCCTTGCCTTGCTCTGCCAATGGAGTGTCCACACCCTGCACTACTCTGCTGTTTGAGGGCCTATCCCCTGTCCTGCTAGATAAGGGCCTACCCCATACAATGCTCTGCTATTGGAGGGCCCATGCTTTGCTCTACTCTGCTATTGGAGGGCCTATCTTCTGTTCTGCTATTGGAAGGCCTATCCTTTGCCCTGCTCGCCTAGGCCACCTCCCCTTCCCTCCTCTGTTATTGGAGGACCTACCCTGTGCGCTGCTCTGTTATTAGAGGGTGTACCCCACGTACTGCTCTGCTGTTGGAAAGCCTATCTTGCTAACAAAGGGCCTGCCCTCTGCACTAACCTGCTATTGAAGGGTCTACCCCATGCACTGTGCTATTGGAGCGCCCACCGCCTGCTCTGCTCTTGAAGAACCTCACGAGTTTGTTATTGTAGGGTCTTTCTTTTGCACTGAGGAGGAGCACTCTAGTTTATTGTTGTAGGGTCTCTTGAGTGTACTTTTAAAAGCACATTCCAGAATCCTGACTCCCAACATCCTCCACTCTAGCCAAAAGACCCTGTACCCACCACCATCACATCTTCCCCCAATGCCCCCAAACTGGGATTAGAACCCAGGATTCCTAGCTCCCAACCTGCCCTTTGCTGTAACTCACTAGCCAACTGTCCCTCCTCATCCCTAAAATGACATGATACTCGGACCCACCTGGGTTTGCCAAACGGCTGCTGGTGGGTCCCAGAACCTGGTATGGATCTGAAGGGATGAGAGGAGAATTAGGGGGGCTAACACTGGGGAAAACTGGACATACCCATAGCCCATGGTCCTGATTTGCCCTAAATCCCAGTGCCTGCCTAACCGAAACCCCCTCAGCCTAGCTCCCCCAGGCTCCTACACACAGGGGGGCCCATCCCCCAGTCCCAGGGAATCCATCACTATAAA
>TRINITY_DN17548_c0_g1_i1 len=1548 path=[0:0-1547]
GAGCTCTCGGTGGGCATGAGAGCCGGGTGTCCGCCACCCACCCGCCTGCCTCCGCCGTCCGAGCAGCAGCTGCCGCCGCCAGAGGAGGAGGAGGAGGAAGGAGCCGGCACGCTGCTGCCTGCCGAGCGATGTCCAGGAGAAAACAGAGCAACCCCAGGCAGATCAAACGCTCCTTTGGTGAGATGGAAGAAGGTGAAGATGCCCCAGCGGAGGAGAACAGCCAGTCGGAGAAAGGGGGTGTGGCCTCTGACCCCGAGGGCTCCTCGGTGTGCGATGCTCCCAGTCCCGCCTGCGACGAAGAGGCAGAGCCCAAAGAAGCTCCGGACAGTCCGAAGGAGACAGAAATGCAAGAGCTTCAAGAGGATCCACAGGAAGCGAGCCCCTGGGATGGGCCAGATGAGCTGGAGGTGATCCCACTGGAGGGGGAGAGCAGAGTACGCGCTAGGCGGAGCCTGCCTGAGGGCCTGTCCTGGGGCCCATACCAGGGGAATATCCACAGCGAGCCGACCTCTCCGGGGCAAACTGAGACGAACCAGCCCGTGACCCTGATGTTGGGAGATGAGTCTTGCTGGCTCTCCAAGCTGCCGCTGGTTTCCGGAGAAGCCGATTCCAACACTGTGATCTACCGGAAGGATGAACTGATCTGGTGCAAGACCACCAAGGCCATCGCGGAGGGCGAGCCGCTGAGCGCCTTGGTCATGGCAGAACCGCTGGGGATCCCCAACGACACGGTGAAATCGGAGCCCGGGGATCCCGCCTTCCCCTCCAAGCTGCCTCCTGACATCCAACTCCTGCCGCAGCAAGCGGGCATGGCCGCCATCCTGGCCACCGCGGTCATTAACAAGGACGTCTTTCCTTGCAAGGACTGCGGCATCTGGTACCGAAGCGAGCGGAACCTGCAGGCCCATCTGATGTACTACTGCGCCAGCCGCCAGAACACCGCCTCGCCCGCCGTGGACGACAAGCCCAAGGAGACCTACCCCAACGAGCGGGTCTGCCCCTTCCCCCAGTGCAAGAAGAGCTGCCCCAGCGCCAGCTCCCTGGAGATCCACATGCGCAGCCACAGCGGAGAGAGGCCGTTTGTCTGCCTGATCTGCCTCTCTGCCTTCACCACCAAAGCCAACTGTGAGCGGCACCTCAAAGTGCACACAGACACGCTGAACGGCATCTGCCACAGCTGCGGCTTCATCTCCACCACCCGGGACATCCTGTACAGCCACCTGGTCACCAACCACATGATCTGCCAGCCAGGCTCCAAGGGTGAGGTCTACGCTCCTGGCACGGCACTCCCTGCTGCCGCCAAGCCGCTGACTCCGGGTCTGAGCCAGCCAAGCGTCCTGCCCTCTCTCAAGTGCAGCCTTTGTGGCTACGTGGCCGAGAGCCTTCCCAGCCTGCAGCAGCACATGGTAACGCACGGCGCGCAGGCCCCCCTCCTGCCGGGCGCCGAACCCAAGCCGACCCTGTCTCAACCAGAGTCTCCTGCCAACCCCCCGGCGGTGAAGGCGCCGCCTGCGGAGGAGGAAGAGAATGGCAGCCTGCAGGGCAAAG
>TRINITY_DN17510_c0_g1_i2 len=359 path=[0:0-117 2:118-358]
TCAGTCAAGCAATAGAATAATGCTTAGAGCAAACAAACTGGATGCACAGGAAAGTAGCAGAGAAACAAAATCCAGCAATACATTAGATGGTCAGGTCAGTGCCCATAATTATTTGGGGAAGTGTGGTAAAATAAGATATTGCATAATGTCTCCCTAATCCTAGATAAAGATATGCTAGACTAAGGTAACCCCCTTCAAAGGAATGGCCAGTTCCCAGTGCTTAATTTATAAAAAATGAATTGCTGGGGTCCAAACCTGCCTCACAAGTCATGCCCCCTGCCCCAGAACGTGACAGAATAAACTCTGCTCTCCAACTAATACTCTAATCACTAGACTAACCTGCCTCTCTACAGCTGAAT
>TRINITY_DN17510_c0_g1_i1 len=328 path=[1:0-86 2:87-327]
AGTCAAGCAATAGAATAATGCTTGGAGCAAAAGACATATTGGATGTACAGAGAAGTAAATGAGAAACAAAATCCCGTAATTATTTGAAAGTGTGGTAAAATAAGATATTGCATAATGTCTCCCTAATCCTAGATAAAGATATGCTAGACTAAGGTAACCCCCTTCAAAGGAATGGCCAGTTCCCAGTGCTTAATTTATAAAAAATGAATTGCTGGGGTCCAAACCTGCCTCACAAGTCATGCCCCCTGCCCCAGAACGTGACAGAATAAACTCTGCTCTCCAACTAATACTCTAATCACTAGACTAACCTGCCTCTCTACAGCTGAAT
>TRINITY_DN17510_c0_g2_i1 len=677 path=[0:0-676]
AAACGATTTGTCCCACCCCCCCCCAAAGTTTGTAAAAAGGCCGGGGGGGGGGGGGGGGAGAGGGGGAATGAACTTCTTCCAGATGTTTGAAATAGGGGCATGGACCTCCCAGGAGCTTCTATAAAGAAGAGACAAAATCCAGATGTTGAGGAACCCCTCAACTCATGTTTCAAAATGAGACCTACTTTCCTCCACATGTTTCAAAAGGAGGGGCAAGTTCCTCCAGATGTTGATGCTAGGTTCTGCTTCTCTCCAGATGCTGGGGGGCTATCTTCCCTGCCAGACATTTTGGTGGGAGGGGAGGGAACCCTTCCCTCATATGATGATTCTGTTTTCCCTTCCAAATGTTTTAGGTGTGGGGGTCAGTTCCACCTAGATGTTGAAGAGACAGGCAGGACACTCTCCCCCTTCCAGATGTTTTAAGGGGAGGGGGCCAGCCCCCAGATGTTGAGGAAAGGTTGGAGCCCCGTTTCTCCCTCCAGATGTTTCAGGGGCAGGGGGATGGCCTCCTTGGATGTTCCCCCCCAGTGCTTAATTTATAAAAAATGAATTACCAGGGCCCAAACCGCCTCGCAAGCCACATCCCCTGCCCCAGAACTTGCCAGAACAGGGAAATGAACCCTGGTCTCCAGCTAGTAATCTAATCACTAGACTAACCTGCCTCTCTACAGCTGAAT
>TRINITY_DN17510_c0_g3_i1 len=206 path=[0:0-205]
GGCCAGTTAGCTCTAGGAAGGAAGAGTAGGCAGCCCCATTCCCTGGCAATTCAAAAGGGGCGAGGGGACCAAAATCCAGACGCCAGAGAAGAGCCGCACACTCTCCAGACATCTGGAGACAAAATGATTTGTCCCATCCCCCTCCACATGTTGTAAAAAGGCAGCCGGGGGGGGGGGGGGGGGGGGGGAATGAACTTCTTCCAGAT
>TRINITY_DN17510_c1_g1_i1 len=383 path=[0:0-382]
CAATCATAGGGGGTTACCATATTTGTGAACCATGTGGTCTATAAAAATTCTCTAAGCTAAAGCTAAAGGCTTGCTAGCTCAACACCCCAAGACTCTGTCCCGATTGCCACCTGGGCATTTGACGCAGGGTCTTCACTGGCAGGAAAGCTTCTTACTCTCCGTCCCTGTTTTCTTCCAGAGGGTAAGCTAACCCACTTCAGGGGAACTGGTCATTTCTTTGAAGGGGTAGTCTAGCATATCTTTATATCTAGGATTAGAGGGACATTTATACAGTATCTTATTTTACTGCACTTTTCCAGAGAATTATAGGTGCTAACTCAACCATCTAATATATTACTGGATTTTGTTTCCTGTACATCCAATTTGTCTTTTGCTCCAAGCAT
>TRINITY_DN17510_c1_g2_i1 len=260 path=[0:0-259]
AAAGCTTTTTGTTCCCATTCCTGCTTTCTTCCAGAGGGTAAACTAACCCACTTCAGGGGAACTGGTCATTTCTTTGAGGGGGGTTTACCTTAGTCTAGCATATCTGTATCTAGGATTTGAGGGACACTTATGCAATACCTTATTTTACCATACTTTTCCAAATAATTACAGGTGCTAACATAACCATCTAATGTATTACTGGATTTTGTTTCTTGTCTACTTTTCTGTACATCTAATTTGTCTTTTGCTCCAAGCCTTAG
>TRINITY_DN17542_c0_g1_i1 len=220 path=[0:0-219]
TAGGTGTGCTCTCCAGCTGAATCTCTTCCCACACTCAGGGCATTCATAGGGTTTGTCTCCCGTGTGGTATCGCTGATGACTAGAAAGGTCTGATTTGCAAGAAAAGTTTTTCCCGCACTCTGGGCACTGAGTGGGTTTTTCCTCTTCCTGGGTGGGAGGGTTCTTTACACTATGTTGGGTTACGGAACCCTGTGTCTTCTCTGTCTGCTGCTTCTGATCC
>TRINITY_DN17511_c0_g1_i1 len=201 path=[0:0-200]
CTAGGGGGCGCTGCTCTCCTCCTGCCCCCCAGGCACTAGGGGCCGCTGCTCGCCTCCTGCCCCCCAGGCACTAGGGGGCGCTGCTCGCCTCCTGCCCCCCTGGCACTAGGGGGCGCTGCTCTCCTCCTGCCCCCCAGGCACTAGGGGCCGCTGCTCGCCTCCTGCCCCCCAGGCACTAGGGGATACTGCTCTCCTCCTGCC
>TRINITY_DN17496_c0_g1_i1 len=349 path=[0:0-168 2:169-203 4:204-258 5:259-266 6:267-348]
TCCCGGGTGAAATACACGGCCACATCCTGAAAGGTCACCGCCATCTGGCTTGATGTCTTCTGGAATCTCCATTTCATCAGAGTCCTGCAGATCCAAGACGCACGGCTCTTCCTCTCCTCTTCCCCTTGCTCCATCTGGTAGATCAGGCCTGGTTTCTGGATGGGAAATACTGCTGTCAAACAAATCGGGTTATGATTAGACACCATCCAAGCTCAGTAACGTGGGGGAAATTCTGGACTTTAAAGTGTCGAGGTTCACAGGATCACAATTGCCTATTTCAAGGAGACAGGGAAGGAATCAGGAACAAGAGAGAACCGGGTTCTAAGAGGTTCTGCAGGTTTTGCTCGTT
>TRINITY_DN17496_c0_g1_i3 len=271 path=[0:0-168 1:169-270]
TCCCGGGTGAAATACACGGCCACATCCTGAAAGGTCACCGCCATCTGGCTTGATGTCTTCTGGAATCTCCATTTCATCAGAGTCCTGCAGATCCAAGACGCACGGCTCTTCCTCTCCTCTTCCCCTTGCTCCATCTGGTAGATCAGGCCTGGTTTCTGGATGGGAAATAGAGGTTTGTAGTTAGAAGAGGCGGTGGGCGTCGGGGGAGTGCGGGTCAACTCCCTCTTTGTGGCAGGGGGCCAGTATGCTATAAAAGGGGTCAAACAAATCG
>TRINITY_DN17496_c0_g1_i2 len=344 path=[0:0-168 2:169-203 3:204-206 4:207-261 6:262-343]
TCCCGGGTGAAATACACGGCCACATCCTGAAAGGTCACCGCCATCTGGCTTGATGTCTTCTGGAATCTCCATTTCATCAGAGTCCTGCAGATCCAAGACGCACGGCTCTTCCTCTCCTCTTCCCCTTGCTCCATCTGGTAGATCAGGCCTGGTTTCTGGATGGGAAATACTGCTGTCAAACAAATCGGGTTATGATTAGACACCTTCATCCAAGCTCAGTAACGTGGGGGAAATTCTGGACTTTAAAGTGTCGAGGTTCACAATTGCCTATTTCAAGGAGACAGGGAAGGAATCAGGAACAAGAGAGAACCGGGTTCTAAGAGGTTCTGCAGGTTTTGCTCGTT
>TRINITY_DN17496_c0_g2_i1 len=343 path=[0:0-342]
TCCCCTGCTCCCTGGTGAAATACACGGCCACATCCTTAAAGGTCACCGCCATCTGGAACAAGAAGCCTCGCTCAGGATCTGCTCCCAACAGCAGCGCTTTCAGCTCAGGGCTACAGTTCCCAAAATTGTACTTGACCCCAGACAGCAACACAGACATGCCAAGACGCACACTCTGGTCCTTCCCAGGAAGGGAGAGGTGTGAGGATGGAGGGCTTAGTTCCCAGCAAAGCTCTAACTGAATCAGGACAGAGTGACGTGCAAGTCATCAATGGCGACAAGGGATTCAATTCTCCAGCCTGAAAGAGCCAAAGTGGTTTCTCCAGGAGATCGGAAGAGCACACGT
>TRINITY_DN17496_c0_g3_i1 len=210 path=[0:0-209]
TCCTGCATGACGCTGCTGTAAAGGGCTCTTTGCTCTGGGTCCAGCAGGGCCCCTTGCTCCCTATTGAAATACACGGCCACATCCTGAAAGGTCACCGCCATGCTGCTGCTGGTGCTGGGAATCCCAGCCAGTCACTGCCTCGCTGCCCGCCTCAGGGTCTCTCGCCGGGCTCTGACGACTTCCTATCCGGCAGCAGGAGTGGGAGCCGGG
>TRINITY_DN17496_c1_g1_i1 len=278 path=[0:0-71 1:72-124 3:125-136 4:137-139 5:140-277]
GCAGGACTCTGATGAAATGGAGATCCCGGAAGACATTGAGCCAGGTGATGGGGGAACAAGTCACAATGAGGAGGATCCTGCTGTATGGGGAAACCTGGAGCCAGCAGAACCACATGGGACAGGACCTGGAATCCTGGCAGGAGATGGAACATTGAAGGAGAATATGGAGGAGAATCCCGACCAGGGGGGCAAAGAGGAAATGGAACTGCTTGACACGTTCTCAGGAAGAATTCAAAGGAATATTTCCACATGGACAAAATACAGTGATAGTGTTTGCG
>TRINITY_DN17496_c1_g1_i3 len=278 path=[0:0-71 2:72-124 3:125-136 4:137-139 5:140-277]
GCAGGACTCTGATGAAATGGAGATCCCGGAAGACATTGAGCCAGGTGATGGGGGAACAAGTCACAATGAGGAAGATCCTGCTCTACGGAGAAACCTGGAGCCAGCAGAACCATATGGGACAGGAGCTGGAATCCTGGCAGGAGATGGAACATTGAAGGAGAATATGGAGGAGAATCCCGACCAGGGGGGCAAAGAGGAAATGGAACTGCTTGACACGTTCTCAGGAAGAATTCAAAGGAATATTTCCACATGGACAAAATACAGTGATAGTGTTTGCG
>TRINITY_DN17496_c1_g1_i2 len=275 path=[0:0-71 1:72-124 3:125-136 5:137-274]
GCAGGACTCTGATGAAATGGAGATCCCGGAAGACATTGAGCCAGGTGATGGGGGAACAAGTCACAATGAGGAGGATCCTGCTGTATGGGGAAACCTGGAGCCAGCAGAACCACATGGGACAGGACCTGGAATCCTGGGAGATGGAACATTGAAGGAGAATATGGAGGAGAATCCCGACCAGGGGGGCAAAGAGGAAATGGAACTGCTTGACACGTTCTCAGGAAGAATTCAAAGGAATATTTCCACATGGACAAAATACAGTGATAGTGTTTGCG
>TRINITY_DN17496_c1_g2_i1 len=206 path=[0:0-205]
ATCTGGGGAAGAACCGTGGGTCTTGGATCTACAAGACTCTGATGAAATGGAGATCCCGGAAGACATTGAGCCAGGTGATGGGGGAACAAATCACAATGAGGAAGATCCTGCTCTACGGAGAAACCTGGAGCCAGCAGAACCATATGGGACAGGAGCTGGAATCCTGGGTAATATTTCCCCAAAGCCTGAGGCTTGTGAAAAACCAG
>TRINITY_DN17509_c0_g1_i1 len=1266 path=[0:0-1265]
GCGTGGCAGCTGCACTTTCCCACAGGGCACGCAGAGGATCAGGCCTGCTTGGCTCATGTGGCTGCAGCCATAGGAAGTCTCTCTCTCATTAAAGTCAGAGGAAAAAGCCAAGTCATTACAATTTAACAGAACTGATCTCAATTTTACTGTCACGAAGCCAGCTATAAAGCATCCATTGTCCTTTGAGTAATTGACTAAAACATATCTCCCCTAACATTTTGAATGGCCAAGGAGAGACGAGCCCTGCCCCTTTGGTAAATAAGCTCTGCCCCTTGGTGTATAAATTCTGCCCCTCACACACTTACACATGCACCACACTCCTCCCAACACGCCAAATGCAGAGAGGGACAGAAGCTTCCCTGCTTCTCATTCCACTTAGTTTTTTGGCATAGAGTCATATAGCTGGAAGGGACCTCAAAGGGCATGTATCCATTGTGCTCTCAATTGCTTTTCCTGGAAGAGAACCAGGAAAGAGATGCCTGAGGCTTGGGGATACTGGTCTTTTTGTGTCTCTCTCTCTCTCCTGAAAGAGGGACTTTGACCCCTATAAAAGGGACAGTGGGATTCAGCACCCGGTGAGGGACTGTCCCTCTAAATAGGGACTGTTGGGAGGCATGGTAAAACAGAGTCCTCTGAATACATAATCAGAAATCCTGGAGTGCGTTACATTTTAGACTTGGTCATTTTAAAATGACAAACTTAGAACCAGCAAAATAAAATGCAAATTGGAGGGGACGAAAGTCTACTTCTCAGAATGATCGGAGGGAGCACCAAAAATAGAACTGCTAACCAGGTTTATTCTGTGAATTATACACACTGGATTCCTTTCATTGCCAAAACACAGTAATATCATCTGAACACTTCTAAATTATCACTTGCCCTTCCCTTCTGTCAATCTCCAGTGTTTCCGAGTAGTGATAGTCTGGGTTTTCAAAGGCTTCATTGTAGTGATAGGACATGATGAACCCAGTGCCTTGTTGTAGGATTAATCTTTGTTTGTCTACTCTGTCAGTGCTTCAACGTTATACTGGAAGGTAAAGCTCATTCTGAACGGAGAGAAGGGACTGATGATCAGGCTCCTTCGGACTCTGCTTCTGCACAGGATGGCAGCATTGATTCCTGATCAATGCTGCCTGCCTTGATCTTCTTGTCCTGGGGATGAACCTGCTCTTAAACGATCTGACCCCCTTGGCTACCCGACGAGAAGCGGATAGTGCTGGAGCTGCCGCCTCCGGAAAGAAGAGATGTCCTGATCTCGTTCCTACC
>TRINITY_DN17520_c0_g1_i1 len=794 path=[0:0-793]
TCTTCCGATCTGCTGGGGCTCTGGACTGGGCTGGTGGCCGTGGCCTTCTCTATCGTCGGCTCCTCGCTGGGCGGCCACCTCCTCTCCAAGCAGAGGCGGCCGCTGGCCCTGCTGCGGGCCCTGCTCCTGCTGCGCCTCTGCAGCCTGGGCGCCCAGACTCTCCTGGTAAGCCTCTACGGCGACGCGGTCTCCTTCTTCCAAGCGGCCGCCGTGCTGAGCCTCTCGGTGCAGCACTTCGTCGGAGGGATGATCACCACCCTGACCTTCAGCCTCATGATGCACTGCACCCAGAGAGCGGATAGCAGCATCCAGGCCACTCACTACAGTTTCCTGGCAGCGCTGGAGGTGCTGGGCAAGCTGGCGTTCAGCACCCTTGTCGGGGGGCTCGTGGACTGGCTGGGCTTTGGTGCCAGCTTCTGCATCTTCCTCCTCCTCTCCCTCGCCTCTGTGCTGTATGTGCGTTGGGCACCGCCGGCCAGGAGGTGACAGGGAGACACCACCTCACTCCTCCACCGGCCCTGGCAGGGGCAGAGAACTGATTCCCGAGCTGGGCCTGATCCTGAGCTGGTGCCGCCCCTAGGGGAGCCAGCTGGAACCACAGCTGCCGGGGCCATTCAGTGCTGCCCCCCCTGCGTCTCTCTAGCGACCTCTGCTGCCACTGAGATGCACTGATGCCCTGGTCCCCCATCCCCTTGGCAGCACCAAGCCCCATCCCAGCTGGACTCTCTCAGGCTCCACCAGCTGGGCGGCCTCTTGAGCCTCAAAGAAAGCATTTGTGCCTTGAAAAAAAAAAA
>TRINITY_DN17517_c0_g1_i1 len=264 path=[0:0-263]
TGATTTGTTACACAAGCAGACATTATTGTGCCTTTGCCTTTCATACCAAGAGTTGCAAATGGGTGTTGTTTGATGACGCTAATGTTAAAGAGGTTGGAACAAAATGGAAAGATGTAGTCTCCAAGTGTATTAGATGTCACTACCAGCCATTGCTGCTATTTTATGCTAACCCTGATGGTACGCCTGTGTCTACGGAAGATGCGCCCAGGCAGATCATCCACTGGTCTCATTATAAAGCTGCATCAGGAAATGGAGAAGACATGG
>TRINITY_DN17517_c0_g2_i1 len=435 path=[0:0-81 2:82-434]
AACGCACTGCAAATAAATGGAAGTTTTAGTTTTTATCAACTTAGAATAAAATACCAAACAAAGTGGTAAGCAAATATCTGACCTGTTCATATAATGTCATAGCAAACTTCTGATGAGTAATGCAGGATTTAGAAGTGCACATGTCCGTTTCACTGCTTGGCACTATGTGGAAATGAATCCTCTCAAGAATATTTTCAAAGCATTCTGCTGCATCATCCATGAAGCCAAGCTGAAAACGCTGTTCATCTTTAAAGCTTTCAGCTAGGGCATGTCTCATATTATCTGATGGGAGTGCTTTTTCTCGACTGTGCTGAAACTGCGCAAATATTGTCTTTAAAGCACAAAATATGCAGGCCTCTCCCTGACAAACATGTCCAGTTAGACCCCTCAAGCTTCGTCTGAATATATCCAGCTGCCATAAAACCTGTACAGCAC
>TRINITY_DN17517_c0_g2_i2 len=745 path=[1:0-391 2:392-744]
CCCACAAGGAAGAGCTCACTATTTTTGGCATGTTCGTCTGTAACCCTATAAAACAGCCCAGGAAGATGAAGCTGTGTTGTCAGATTCCGGAGGACATCTTCGGTCAGGTCAGAATGTTCGGAATCCCACACTAAGCCAATTGTGACAATCTCAGGACAGTTCATCAGAACGCGACGGATTTTTATTTTTTGGCCACAGTTACTAGGACACTTCCTAAAATCATCAGTAGTATTTGCTGCTTGAAGCAGGTCTGCAAACATTTCAGGCTTGAGACGTTCGTGCCTTTCCAACATTCTATCAACTTCATTGCAAAGGGCTGTTGTAGAGATATACCGCACAAATTCTGTAAAAGGCAATGGATCAGAGGAAGCTCCACAACTGCGACAAACGCACTGTTCATATAATGTCATAGCAAACTTCTGATGAGTAATGCAGGATTTAGAAGTGCACATGTCCGTTTCACTGCTTGGCACTATGTGGAAATGAATCCTCTCAAGAATATTTTCAAAGCATTCTGCTGCATCATCCATGAAGCCAAGCTGAAAACGCTGTTCATCTTTAAAGCTTTCAGCTAGGGCATGTCTCATATTATCTGATGGGAGTGCTTTTTCTCGACTGTGCTGAAACTGCGCAAATATTGTCTTTAAAGCACAAAATATGCAGGCCTCTCCCTGACAAACATGTCCAGTTAGACCCCTCAAGCTTCGTCTGAATATATCCAGCTGCCATAAAACCTGTACAGCAC
>TRINITY_DN3623_c0_g1_i1 len=305 path=[0:0-304]
ATTTAAAGAGGTACGTGAGCTGGGTTTAAAACGTCGTGAGACAGTTTGGTCCCTATCTTCCGTGGGCGCTGCAGATTTGAGGAAGCCTGCTCCTAGTACGAGAGGACCGGAGTGGACACACCTCTGGTGTATCGGTTGTCACGCCAGTGGCATTGCCGAGTAGCTAAGTGTGGAAGAGATAACCGCTGAAAGCATCTAAGCGGGAAACTCGTTTCAAGATGAGATCTGCCGGGGCCTTGAGCCCCCTGAAGAGTCGTTCAAGACCAGGACGTTGATAGGTCAGGTGTGGAAGCGCAGTAATGCGT
>TRINITY_DN3638_c0_g1_i1 len=1427 path=[0:0-1242 1:1243-1325 2:1326-1426]
CTGGAAGGGAAAAGGTTCCCCACTCCAGCTTAGTGCATTTGGTTAAGTGGGCAGTGGAGTCTTATTTTAAGGGGGAGAAAACACACACACACGCACCCCAGAAAGGGTGCAAAATGTAACCAATTCAGTCTTGATCAATAAAGGTTATTTTAGCAACACACCTGTTTTTACCAAGATACAAATTTATTTGTTTTAATGACATTTTGCATAACAGTTTCACTCATCTGTAGGAAACAATCCCCTGATTTTAAAGAGAAGTATGCCCTTGCCTCCTACTCTGGGAGGAGAATCATGGTTTAGTGCTTCCTGTGAAGGCTAGCATATACAAACTACATTGTTTTTGACTCCATGCCTGAATGGTAGGTACAATAGACACTTTCTTTACATTCATTATTGCTTTGGTTACGCTAGCACGTGGACCACCTTGATTACACTGCCACTTCGTGCTAGATTCGACGGGTAGGAATTGCAACTAAGATTATAGTTCCTACTGAGAACGTGTGCATTTTTGACTGAAGGAAGCCTACAAAAGGGATGGCTGAGGTAACAGTCAAGTGCATTTTGCAGAGGAGGCAGTAGTATTGTTAGCTAGCTACACCCACACTCTTCCCCCAGTTTATCTCAAAATGTATAAAATGACCAAAATGGAGCGGGGACAGATTTTAAAATACACAGAATGTTTACACATATGGCCCCAGTCTTCAACTGAGTGCTGGGGGGGAAAGGGTGCTGCATGCAGTCAAAGCAAAGACTGGGCTCTAATTAACACTGTAACTCAGCTGCTGCTTGTACAAGAGAGAACAGACTGATGGCATTGAAAACGTCACTTTTTGTGGACAACGGCTCCCTTTCCTCACCTCCTAAATAAAAATCAGGATCTTGACTATTTGATGCAAAATGACCGTGACCTTGCTACTTATTTAACGGAGACACTCAGACAGTTGTGCTTTCAGGCTTCTTATCCCCACAGCTCAGGTCACAGAGTACGTGTCATTATGGCTGAAGAGGCTTCTCCATCATCTGCAGTCCAAGTTTCCCAACCATTAACAGACTGGCACCAGCGATTAACCCTGCAGGCATGAACTTTCTGGAATTGTAAAATCTCATTCCCATAACGCCAGTCAAGGTTCCAGATGCAATCAGAGAAAGCCACACATTCTTTGGATCCTGAGTCTGCTGATAAGCGCCCAGTCCAGCTAAACCCCCGAATAGGAGGCCAGCAGCCAGAGATGGTACACTACCTGCTTTTGCATAGCCAACTATCCCACCTGACGTGACCAGAGCTGCATAGCTATAGCCAATCCAGTCCACACCCATCCTGGAACTTCCCCACGGTCAAGCCAGGTGGAACGCTTGTCCCGAACGCTGGGAAGCTCAACGCTCCAAGCTGCGCGGCCCTCCCGAGAGGTGGAAAATGTTCTCCACAG
>TRINITY_DN3638_c0_g1_i2 len=1344 path=[0:0-1242 2:1243-1343]
CTGGAAGGGAAAAGGTTCCCCACTCCAGCTTAGTGCATTTGGTTAAGTGGGCAGTGGAGTCTTATTTTAAGGGGGAGAAAACACACACACACGCACCCCAGAAAGGGTGCAAAATGTAACCAATTCAGTCTTGATCAATAAAGGTTATTTTAGCAACACACCTGTTTTTACCAAGATACAAATTTATTTGTTTTAATGACATTTTGCATAACAGTTTCACTCATCTGTAGGAAACAATCCCCTGATTTTAAAGAGAAGTATGCCCTTGCCTCCTACTCTGGGAGGAGAATCATGGTTTAGTGCTTCCTGTGAAGGCTAGCATATACAAACTACATTGTTTTTGACTCCATGCCTGAATGGTAGGTACAATAGACACTTTCTTTACATTCATTATTGCTTTGGTTACGCTAGCACGTGGACCACCTTGATTACACTGCCACTTCGTGCTAGATTCGACGGGTAGGAATTGCAACTAAGATTATAGTTCCTACTGAGAACGTGTGCATTTTTGACTGAAGGAAGCCTACAAAAGGGATGGCTGAGGTAACAGTCAAGTGCATTTTGCAGAGGAGGCAGTAGTATTGTTAGCTAGCTACACCCACACTCTTCCCCCAGTTTATCTCAAAATGTATAAAATGACCAAAATGGAGCGGGGACAGATTTTAAAATACACAGAATGTTTACACATATGGCCCCAGTCTTCAACTGAGTGCTGGGGGGGAAAGGGTGCTGCATGCAGTCAAAGCAAAGACTGGGCTCTAATTAACACTGTAACTCAGCTGCTGCTTGTACAAGAGAGAACAGACTGATGGCATTGAAAACGTCACTTTTTGTGGACAACGGCTCCCTTTCCTCACCTCCTAAATAAAAATCAGGATCTTGACTATTTGATGCAAAATGACCGTGACCTTGCTACTTATTTAACGGAGACACTCAGACAGTTGTGCTTTCAGGCTTCTTATCCCCACAGCTCAGGTCACAGAGTACGTGTCATTATGGCTGAAGAGGCTTCTCCATCATCTGCAGTCCAAGTTTCCCAACCATTAACAGACTGGCACCAGCGATTAACCCTGCAGGCATGAACTTTCTGGAATTGTAAAATCTCATTCCCATAACGCCAGTCAAGGTTCCAGATGCAATCAGAGAAAGCCACACATTCTTTGGATCCTGAGTCTGCTGATAAGCGCCCAGTCCAGCTAAACCCCCGAATAGGAGGCCAGCAGCCAGAGATGGTACACTACCTTCCCCACGGTCAAGCCAGGTGGAACGCTTGTCCCGAACGCTGGGAAGCTCAACGCTCCAAGCTGCGCGGCCCTCCCGAGAGGTGGAAAATGTTCTCCACAG
>TRINITY_DN3680_c0_g1_i2 len=1162 path=[1:0-40 2:41-1103 3:1104-1104 4:1105-1128 6:1129-1161]
ATTACAAGGTGACTGGAGTTCAGACGTGTGCTCTTCCGATCTGGAAAAAGTTAGCCATTGAAGAGTGTAGAAAATGTAATGTGAAACGTATACTGGAAGGTGCATCTGTAGGATTTCACAGTCTGGTTGGAAGAGCTGTGCTTAGCCAGTGCAGTTGAGGGTGGTCCTCATCCTTGTCTTCTCCTAAACCAAGAGATGACAGATCTTAGCTATTGTAATCAATGAATCCTGTGTCATTTTTCCTGAGGTGCCTCTGGATCCAGCTGGGAAGAGAGGGGTGTTCTTAATGTTACGCTTTGTGTCTTACGACTTGAGAAATGCAAACCTAGAGAAAGCAGTTTCCAGATCATTTCACTGCTGCTGGTTTGTTTACTGAAACATTTGAGCTCTCAGACTCCAGATCAGAATGCAGGTGGGAGTGGCAGAGGGGGAGGGAGCAGTAAAAAACTGTAATTTATCCTGCAAAAGTCTAACTATAGCAGCAAGAGGCTAGAACTCTACTGGAGGGTGTGGTGATTCCTGTTGGACTGCACAATTACTGACATACAAGGGAGTGGAGAGCTCTGAATTAGAAGCAAAGCCTGGGAACGGGCAGAAAAGGCTAAAGTTGGCCTGTGTCACATACCAGAAGCTGGTGTTGCTCAGGTTCTTGTACTTATCTCCAGCTGTAGTCTCTGACCCTGAATCCCATTCTGTTTGCAGGCCTGGAAAGTGGGGCATGGGGAGGGAAGGAGGAGGATGTGGGTTACAAGATACTACAATGAAAATGGCTAGTCAATGTTGTCTTAATATTGTTGACAATACTGTAAAGTTCCTTTTTATGGGATTTCTGTTTTAGCAATTTGCTTTTTTTTTCCTTTTTCTTTTTTGGACTCCTTTTTAAAGAGAAAATGTGACACTTGTGAAAAGCTTGTAAGAAAAGCAGTTCTCGCTCTTTTTTCTTGATGACAGATCCTATAGATAATTAAGGTTGTGAATTTTTATTTTTGCCTTGTTTTTAATTAACGTTTGTCATTCAGAATAGGATGTGTGATAATGTTTAAATGGCAAAACAAAAAACTCCTGATTTTTGTGCAATTAACAAAGCTACTGGCAAAAAAAAAAATAAAACCTTTCTTGGTAACACAAAAAAAAAAAATAAAACCTTTCTTGGTAACACAAA
>TRINITY_DN3680_c0_g1_i1 len=3187 path=[0:0-2027 2:2028-3090 4:3091-3114 5:3115-3186]
CCCCCCCCCCCCCCCCCCCCCTCTTCCTTTTTTTTTTCCCTTCCCCCCCCCCCCCCCCCCCCCCTCTTCCTTTTTTTTTTCCCTTCCCCCCCCCCCCCCCCCCCCCCCCCTCCCTCCCTCCCCCCCCCCCCCCCCCCCCCCTTTCTTTGTATGATCAAGATTTTGTTTCTAACATTTCTCCTCTTTGCCATGAGTAATGTATGTGTTGGGTGTCCCATCTACCTGTGAATATTGGTATGGGTCTAGGTCCCAGTCGGGGGTGAGAATTGTTCCTGTCCACCACCCATTGCTGTAGAACAAAGCACCTCCCATGGAGGGTAAATGCAGCTCTGGATGATGATGGGGTCATGACCTTCCTCCCTCCCTTTCCTCCAGCTCAGTGGAATTGCTCCTCAAAGTAGTAAGAAGAGTAGGCTGAATCCATGTCTTTGGAGACCGTTTCCTCTTTGGCAATGCAAACCCTGGCAGGTGAAAGTGGAGCTGCAGTATTTGGGCCTGAGTACAGAGACAACCTCCTAAAAAGCTAATTGCAGCTGCCCTTCCTTTAAGCTGTTCTGGAGACTTAGATGTGGCTTTGCTTTAAAATTGCAAATGAAAAGACAAGAACTAAAACTGGGTCAGAATTGTTGTTTAGGTAAATGAAGGATCAAACCTGTGTGTCCTTCCTACCCCTCAACGTCACATGCATTTTGAAATCTCCTGAAGCCTCCATCTCTTTGTCTGCTTCACTGATATTAGTAAAGATTCCTTGGCTTGTGAGGCAGAAGGGATGACCAAAGGGTCTGGCCTCAGAGGTCCCATGTTCTAATCTAGATTCTTGCTCTTTAGCCTGTAGGGAAGTCATTTTAGCTGTATCCCCTCTGTAAAAATGGTGGTATTTACCTACCTCACAGGGGTGTTGTGAGGACCAGTTAGCCAAGTCTGCTTGTAAAAGTGCTGTGGAGCAGCAGTAGCCTTGTGTATCTTACGTTACAGCTGTGACTCTCAGTGGCAGTTTGCTGGCTGTGTACCAAGCTATGGAAGGGCTTAGTAAATCAAGTGGAGGCCTTAGCCTGCTGCTGAATTTGAGCCTTAACGTATTGGAATTTAACAGTGAAAGCCAAGCTCTAGGAACAGATAGACATTGTTGGTGCTGAAGTTGGAGAAAGCCAGAACGTAAACAATGCCTACGTCTGTATACGCAAATCTGTCTTTAATTCTCACTCAGTACTACTAGCCTTTTAAGGAGGTTTCTTTCATTTTAGACTGGAGACTGAAAAGGTTAGCAGACATCTACAGCCAGCTTTTAGTGGTCAAGATACTTCCCAGTGACATGAGCTCCTCCTTTGGGAGTGGTTGTTCACCATTTATACTGGAATTCCACTGTGGAAGAGACAGCTAATGCAGAATGGGCTGTGTTCCATCGTGTCCTGTTAGTGCTCCCCCTCCGTTAGTGTTGTATGGCTTAGCATGAACAGCCGTTGCTCTCTTCCCCAATCCCACTCTGTGTAAGACACTTGGGGGATGTTTGCAGGGGCTGCAGTCTGGCTAGGGAAAGCTTCTGAGGTTACTCTGTGACTCCGTGTTTCTTTAGGTGGAGACTTTTTTGTACCAGCACCTGTAACTTTGTGGGTGTGGTTGAAGAGCAACTCATTAAGAAGTGGAAAAAGTATTGGGTTTCCTTGCAGAATGTAGCATCTACTTCCTCTTTTCAAAGCTGTAAATGTTTCATCTCCTCTGGTAACCCGTTGTTTGTGGGCTAGCATTACATTTCACCTCACCACTTCTGATAACTCCCTCTCGCAAGGTGTCCTGTTATACACACGCTCCCATCTCCTTGGTTACCATGTGTATTCAAAGTTCTGTATTATACATACATCTGTACTCATGAAAGCTTGAATCAGTCACTTGCACGTTATTCAGTAGAACTTGTCAGTCTGCTTCTGACGTTTTTGTACATGCATTGCACTTCCCATCATAATCCAGCAACGATGGCAGTCCTTAGTTTTACAGTTAACATTTGTGAGGTAGCAGAGTGCTGAAGATATGTGGAAAAAGTTAGCCATTGAAGAGTGTAGAAAATGTAATGTGAAACGTATACTGGAAGGTGCATCTGTAGGATTTCACAGTCTGGTTGGAAGAGCTGTGCTTAGCCAGTGCAGTTGAGGGTGGTCCTCATCCTTGTCTTCTCCTAAACCAAGAGATGACAGATCTTAGCTATTGTAATCAATGAATCCTGTGTCATTTTTCCTGAGGTGCCTCTGGATCCAGCTGGGAAGAGAGGGGTGTTCTTAATGTTACGCTTTGTGTCTTACGACTTGAGAAATGCAAACCTAGAGAAAGCAGTTTCCAGATCATTTCACTGCTGCTGGTTTGTTTACTGAAACATTTGAGCTCTCAGACTCCAGATCAGAATGCAGGTGGGAGTGGCAGAGGGGGAGGGAGCAGTAAAAAACTGTAATTTATCCTGCAAAAGTCTAACTATAGCAGCAAGAGGCTAGAACTCTACTGGAGGGTGTGGTGATTCCTGTTGGACTGCACAATTACTGACATACAAGGGAGTGGAGAGCTCTGAATTAGAAGCAAAGCCTGGGAACGGGCAGAAAAGGCTAAAGTTGGCCTGTGTCACATACCAGAAGCTGGTGTTGCTCAGGTTCTTGTACTTATCTCCAGCTGTAGTCTCTGACCCTGAATCCCATTCTGTTTGCAGGCCTGGAAAGTGGGGCATGGGGAGGGAAGGAGGAGGATGTGGGTTACAAGATACTACAATGAAAATGGCTAGTCAATGTTGTCTTAATATTGTTGACAATACTGTAAAGTTCCTTTTTATGGGATTTCTGTTTTAGCAATTTGCTTTTTTTTTCCTTTTTCTTTTTTGGACTCCTTTTTAAAGAGAAAATGTGACACTTGTGAAAAGCTTGTAAGAAAAGCAGTTCTCGCTCTTTTTTCTTGATGACAGATCCTATAGATAATTAAGGTTGTGAATTTTTATTTTTGCCTTGTTTTTAATTAACGTTTGTCATTCAGAATAGGATGTGTGATAATGTTTAAATGGCAAAACAAAAAACTCCTGATTTTTGTGCAATTAACAAAGCTACTGGCAAAAAAAAAATAAAACCTTTCTTGGTAACACAAAGCTCTTGCCTTTTTTTTTTTTAAAGATTTCACAAGTACTGGATCTGTAAGAGCAGGAGAAACTGACAGCACC
>TRINITY_DN3625_c0_g1_i1 len=315 path=[0:0-314]
CTTGTAGGGTTATTTACCATAACCTGTTCATTAATATCAGAAATTTACAATAGCATTGTAAGACCATAGTAGGGTTCTAGCATACTGTGTAGTACCTATGGAGTATTGTAAGAGCTAATTGTCCGAGATGAATTGCTTCTCATCTTGTTCTCCAGTTTCCATTGTAGGTTTATTGCAGATTTGTACCCTGTGTCAAATTTCAAGGTATTGCTGATAAACCTTTTCAACCAGCAGCAAGAAGTTCAAAAAATTTTCTGTCAATGTAACAGAAAACATTATGTATATAACATTTATGTAGCAATAAATGTGCCATCT
>TRINITY_DN3666_c0_g1_i4 len=547 path=[1:0-294 3:295-295 5:296-546]
AGCAGTTTTAATTTTGGAGGAAAAAGCACATTTTCTGAGTTTTGCAACTTTGTCGCTGATGGCATCTTAGTTCTGGATGCCATATTAAAAAATCTAAGCGTGTTCCCGAGTTCATGTTGAATGTCTTATTTTTTCCGGTTTGTAGTTTTTTTAAAATCAGTGGTGTAGTTTTTAAGTTCTGATGTCCTGAAGTACAGCTTCCCACTGTCCGTCTCACTAGCATTCAGTTATGTGAAGAGCTTTAGAGTTGCGTAGTCAGACAGATGAGCTGTACAGAGAGGCTGAGGTGCTCCCATAGATTTATTACCCCATATAACAGTTTTGAAGAAAGCTGCTGGCTACTCTTCTCTTGTTTATGCTGACTCTGCCCCAACTGTACAAACCGGGTGTATATACTGAGATCATCTTCTGAAGGAACTTCTGAGAGATTAATTCCATATACATCTTTCATGGATTGAACTACATTCTCTGTTATTTTTGCATTATCGCCTGTATCTGTCATTTTCACTGGTGTGGAGCGCTGAGATACAGTACCTTCGTCTTCTTT
>TRINITY_DN3666_c0_g1_i5 len=421 path=[0:0-37 8:38-420]
GAGATCTACACTCTTTCCCTACACGACGCTCTTCCGATCTTGTGAAACTTCTTCACCATCAACTTCCTTCTGTTTTCAGTACATGTCACTTCATCGTAAGGCAGTGGTAAGTGCTTTAATACACCTGTGGTCCACCAGAATGTATAGCTTCGTCTCATCTGTGAAAGATTCATCGTGTTCTTATGGTGCAAGTAAAAATCTGTAGGAAGTTCCCAGAGATGAGGTTTTGCTTCTGCTGGCTGGTATACTCCCAGAAACAGATTAATTGAATCTTGCCTGTCAGCATCTGAGAAAGCATTACTGTAATATCTTGAAAGAGTCTGCATAATATCTTTGGAATGCTGGGTCCAAGGTGCAATCTTTCTGTAGGTTTTCACTCGATGAACAAGTTGAGAACCTCCATACTGGAGAGAAAGTGTAT
>TRINITY_DN3666_c0_g1_i1 len=674 path=[2:0-320 3:321-321 5:322-572 7:573-673]
AAGGGTGGTTAAAGGGTGGTTAGCGTCATGCCCGCCCCCACCCTATGATACAATATCAGCTGTTTTATCATTGTCTTTCTTTCCAAACTGATTTTTTAAATGTCCAGTAGTATAGTACGCAAAGCAGTTGAATCCAGCCTATTTTCACATGTAACGATTTCTAATGTACTCTCGGTACATGAGGATGTCTTCTTTTCCCAGTAACTGCATGATGCCTCTGCCAGCCTGGATGTGAGCTTGAAAGATCTCAATTGATTTCCTATCTACTTTAGGAGGCTGGACTTCATAAATGTTGTCTTGGGAAAAAGAGGAGATAGGTGTTAGATTTATTACCCCATATAACAGTTTTGAAGAAAGCTGCTGGCTACTCTTCTCTTGTTTATGCTGACTCTGCCCCAACTGTACAAACCGGGTGTATATACTGAGATCATCTTCTGAAGGAACTTCTGAGAGATTAATTCCATATACATCTTTCATGGATTGAACTACATTCTCTGTTATTTTTGCATTATCGCCTGTATCTGTCATTTTCACTGGTGTGGAGCGCTGAGATACAGTACCTTCGTCTTCTTTAGATCGGAAGAGCACACGTCTGAACTCCAGTCACCTTGTAATCTCGTATGCCGTCTTCTGCTTGAAAAAAAAAAATAATGTACTAACCAGCAGCGGAATCG
>TRINITY_DN3666_c0_g1_i8 len=1263 path=[2:0-320 3:321-321 5:322-572 6:573-879 8:880-1262]
AAGGGTGGTTAAAGGGTGGTTAGCGTCATGCCCGCCCCCACCCTATGATACAATATCAGCTGTTTTATCATTGTCTTTCTTTCCAAACTGATTTTTTAAATGTCCAGTAGTATAGTACGCAAAGCAGTTGAATCCAGCCTATTTTCACATGTAACGATTTCTAATGTACTCTCGGTACATGAGGATGTCTTCTTTTCCCAGTAACTGCATGATGCCTCTGCCAGCCTGGATGTGAGCTTGAAAGATCTCAATTGATTTCCTATCTACTTTAGGAGGCTGGACTTCATAAATGTTGTCTTGGGAAAAAGAGGAGATAGGTGTTAGATTTATTACCCCATATAACAGTTTTGAAGAAAGCTGCTGGCTACTCTTCTCTTGTTTATGCTGACTCTGCCCCAACTGTACAAACCGGGTGTATATACTGAGATCATCTTCTGAAGGAACTTCTGAGAGATTAATTCCATATACATCTTTCATGGATTGAACTACATTCTCTGTTATTTTTGCATTATCGCCTGTATCTGTCATTTTCACTGGTGTGGAGCGCTGAGATACAGTACCTTCGTCTTCTTTGTCAGTCCCAGAATCATCCTCAGAACTGCTTGACACTGCTTCCTCACTTGGAGGTGGAGGAGCACTAGCAGCTGTTTTGCGCTGCAACACAGTTTCTTCTCGATTGCTTTTATTCCCCAAAACCGATTTTCCAGTTTCATCAGGTTTACGCACAGTAAATGGGCTTGGATCAATGCCAACATTCTTAGGCATGAAATCACTAACTGTACCGTGTTGAATTTGTCATTGCCAAGCAAAAGGTGTCATCAAAAATGCTCAGCTCGTATGGCCGAAAGAACTCATTATGAATGTCAATCTCTTCTTCATACTTGTGAAACTTCTTCACCATCAACTTCCTTCTGTTTTCAGTACATGTCACTTCATCGTAAGGCAGTGGTAAGTGCTTTAATACACCTGTGGTCCACCAGAATGTATAGCTTCGTCTCATCTGTGAAAGATTCATCGTGTTCTTATGGTGCAAGTAAAAATCTGTAGGAAGTTCCCAGAGATGAGGTTTTGCTTCTGCTGGCTGGTATACTCCCAGAAACAGATTAATTGAATCTTGCCTGTCAGCATCTGAGAAAGCATTACTGTAATATCTTGAAAGAGTCTGCATAATATCTTTGGAATGCTGGGTCCAAGGTGCAATCTTTCTGTAGGTTTTCACTCGATGAACAAGTTGAGAACCTCCATACTGGAGAGAAAGTGTAT
>TRINITY_DN3666_c0_g1_i3 len=1409 path=[1:0-294 3:295-295 4:296-467 5:468-718 6:719-1025 8:1026-1408]
AGCAGTTTTAATTTTGGAGGAAAAAGCACATTTTCTGAGTTTTGCAACTTTGTCGCTGATGGCATCTTAGTTCTGGATGCCATATTAAAAAATCTAAGCGTGTTCCCGAGTTCATGTTGAATGTCTTATTTTTTCCGGTTTGTAGTTTTTTTAAAATCAGTGGTGTAGTTTTTAAGTTCTGATGTCCTGAAGTACAGCTTCCCACTGTCCGTCTCACTAGCATTCAGTTATGTGAAGAGCTTTAGAGTTGCGTAGTCAGACAGATGAGCTGTACAGAGAGGCTGAGGTGCTCCCATCTGCAAAACAAACCTCGCTGATGAAACTGACAAAGCTCGGGGCAGTAAGGGAAATACTCCTTACTGGCTGTTCGTCTGCAAAACAATCTCCCACTTCACCTCCAATGGTGAAAACTGATGAGGCTGCTCCCAGATGCAAAGTAAACCCCACTGGTGAGGAAGCGGATTGGGGAGATTTATTACCCCATATAACAGTTTTGAAGAAAGCTGCTGGCTACTCTTCTCTTGTTTATGCTGACTCTGCCCCAACTGTACAAACCGGGTGTATATACTGAGATCATCTTCTGAAGGAACTTCTGAGAGATTAATTCCATATACATCTTTCATGGATTGAACTACATTCTCTGTTATTTTTGCATTATCGCCTGTATCTGTCATTTTCACTGGTGTGGAGCGCTGAGATACAGTACCTTCGTCTTCTTTGTCAGTCCCAGAATCATCCTCAGAACTGCTTGACACTGCTTCCTCACTTGGAGGTGGAGGAGCACTAGCAGCTGTTTTGCGCTGCAACACAGTTTCTTCTCGATTGCTTTTATTCCCCAAAACCGATTTTCCAGTTTCATCAGGTTTACGCACAGTAAATGGGCTTGGATCAATGCCAACATTCTTAGGCATGAAATCACTAACTGTACCGTGTTGAATTTGTCATTGCCAAGCAAAAGGTGTCATCAAAAATGCTCAGCTCGTATGGCCGAAAGAACTCATTATGAATGTCAATCTCTTCTTCATACTTGTGAAACTTCTTCACCATCAACTTCCTTCTGTTTTCAGTACATGTCACTTCATCGTAAGGCAGTGGTAAGTGCTTTAATACACCTGTGGTCCACCAGAATGTATAGCTTCGTCTCATCTGTGAAAGATTCATCGTGTTCTTATGGTGCAAGTAAAAATCTGTAGGAAGTTCCCAGAGATGAGGTTTTGCTTCTGCTGGCTGGTATACTCCCAGAAACAGATTAATTGAATCTTGCCTGTCAGCATCTGAGAAAGCATTACTGTAATATCTTGAAAGAGTCTGCATAATATCTTTGGAATGCTGGGTCCAAGGTGCAATCTTTCTGTAGGTTTTCACTCGATGAACAAGTTGAGAACCTCCATACTGGAGAGAAAGTGTAT
>TRINITY_DN3666_c0_g1_i6 len=494 path=[2:0-320 3:321-321 4:322-493]
AAGGGTGGTTAAAGGGTGGTTAGCGTCATGCCCGCCCCCACCCTATGATACAATATCAGCTGTTTTATCATTGTCTTTCTTTCCAAACTGATTTTTTAAATGTCCAGTAGTATAGTACGCAAAGCAGTTGAATCCAGCCTATTTTCACATGTAACGATTTCTAATGTACTCTCGGTACATGAGGATGTCTTCTTTTCCCAGTAACTGCATGATGCCTCTGCCAGCCTGGATGTGAGCTTGAAAGATCTCAATTGATTTCCTATCTACTTTAGGAGGCTGGACTTCATAAATGTTGTCTTGGGAAAAAGAGGAGATAGGTGTTCTGCAAAACAAACCTCGCTGATGAAACTGACAAAGCTCGGGGCAGTAAGGGAAATACTCCTTACTGGCTGTTCGTCTGCAAAACAATCTCCCACTTCACCTCCAATGGTGAAAACTGATGAGGCTGCTCCCAGATGCAAAGTAAACCCCACTGGTGAGGAAGCGGATTGGGG
>TRINITY_DN3666_c0_g1_i2 len=820 path=[1:0-294 3:295-295 4:296-467 5:468-718 7:719-819]
AGCAGTTTTAATTTTGGAGGAAAAAGCACATTTTCTGAGTTTTGCAACTTTGTCGCTGATGGCATCTTAGTTCTGGATGCCATATTAAAAAATCTAAGCGTGTTCCCGAGTTCATGTTGAATGTCTTATTTTTTCCGGTTTGTAGTTTTTTTAAAATCAGTGGTGTAGTTTTTAAGTTCTGATGTCCTGAAGTACAGCTTCCCACTGTCCGTCTCACTAGCATTCAGTTATGTGAAGAGCTTTAGAGTTGCGTAGTCAGACAGATGAGCTGTACAGAGAGGCTGAGGTGCTCCCATCTGCAAAACAAACCTCGCTGATGAAACTGACAAAGCTCGGGGCAGTAAGGGAAATACTCCTTACTGGCTGTTCGTCTGCAAAACAATCTCCCACTTCACCTCCAATGGTGAAAACTGATGAGGCTGCTCCCAGATGCAAAGTAAACCCCACTGGTGAGGAAGCGGATTGGGGAGATTTATTACCCCATATAACAGTTTTGAAGAAAGCTGCTGGCTACTCTTCTCTTGTTTATGCTGACTCTGCCCCAACTGTACAAACCGGGTGTATATACTGAGATCATCTTCTGAAGGAACTTCTGAGAGATTAATTCCATATACATCTTTCATGGATTGAACTACATTCTCTGTTATTTTTGCATTATCGCCTGTATCTGTCATTTTCACTGGTGTGGAGCGCTGAGATACAGTACCTTCGTCTTCTTTAGATCGGAAGAGCACACGTCTGAACTCCAGTCACCTTGTAATCTCGTATGCCGTCTTCTGCTTGAAAAAAAAAAATAATGTACTAACCAGCAGCGGAATCG
>TRINITY_DN3661_c0_g1_i1 len=1479 path=[0:0-1043 1:1044-1142 2:1143-1478]
GCGCCCTTTGATTGACCAGGAAACTTTGCACCGGTTGGGTGGGGCGCTCCCCCCCCCATCCCTGGGGCAGCTCTATGCTGGGGGGCACAGCAGCCCCCAGACAGCACCAGAAGCTGAAGGAGGAGACCAGGCTGGTACTGGAGGCGTTCCTTCAGGGGACGCTGTGCCACGGGGCCCGGGGAGCTCCTGGCCATGTGGGGCGCAGCTACCATGACCCCCAGCGCTACACACACAGGCACCCATCAGAACATGCCAAGGAGTGTCCAGCCTGGAGCTTGCTGCACGAGGAGATAAACCGAGTTGAGGAGCGGAAGCATGGCTTCCGGACCACCTTCAAACACCTGCTCTGCCGGTCTAGCCCCAGCCGGCTCCCTGAGCCTCTCCACCCCCCAGGGGAAACCCAGAAGCGAGCCAAGGGGGCTGAGGCAGGGGATGGTGCCCGTCGCAAGCACTCCCGCTCCATCTCTATCAAGAGCCTCCTGCGTAAGAAAGGGGCTCCTCCGGAGGAAAAGGACAGCCCCGCTGAGACGCCCCTGCGCCCCGACTCCCTGCCAGTTGAACCTTGCTACTGTGGAGGTGCCCCGGCTTCTGGTTGTGGGGCTGAGGATCCAGATTTTTATGTCCGTGTGGCTCAGAGGCTTGACTGGCTAGTGAAACAGCAGCAGCTGAGCAGCCCCACGGCAGCAAAGGGGGTGCCGTCCCCGGGAGTCGGGGCCGGCCCCCTCAGCGCAGATTCTGGGGCCCCATCCAGTTCCTCCCATCTTGGGGAAAAGAACCCGGCCCATCTGGAAGGCACGTCGCCAGAGGCCCCGAGCCAGCGGCAGAAGGAACAAGTGATGGAGAAGCTTGTTGCTCTCTTGGAAGAACAAGCAGGCGTCATCAATGAGGAGATCGAAGCGGATCCCTTGCTGCGCCGCACCCTGGCCCGTCTCTCCTACCGGAGCTTCTCCCGCCTTGCTGAGGCCTTCGTCTCCCGCTCTCCCGTGGGCGTTGCCAGCCCGCAGCTGGCTAAGCTGGCCCTGACCATGGAACTGACCCGGAAGGTGGCTGGAATCAATAGTCACGCGGTCCACACCCTGATGGGTTACAGCCTGCAGTACATGGACATGTTCATTCCCTGGCTGCAGCAGCAGGGGGGCTGGGAAAGCATCGTAACCCAAGGGGAGATCTTTGATTTGCAGCTGGATTAACAGCACCCCGATTTTTTAAGGAGAGATGGGGGTGAATGACAGCCCCCCCTCCCGCCGCTGCCAAAGCTACGGCCCATGACTGTAACAGGTTCTTTACCCCTTCTGGCTTGCTAGTGCCACGCGGGAAGGGAGGACATTCAGGCAGGTTGGGGACCCAGCCAGCCCCCTCACCAAATTATCTTAGGGTCTGTTTTCTTATTTTCTCAGGTGACTGCGGGGGCTTAGGAAGAGTTCTCCCCCCCCCCCCCCCCCCCCCCCCCAAAGAAAAAAAAAAAAAAACCCCCCACCA
>TRINITY_DN3661_c0_g1_i2 len=1380 path=[0:0-1043 2:1044-1379]
GCGCCCTTTGATTGACCAGGAAACTTTGCACCGGTTGGGTGGGGCGCTCCCCCCCCCATCCCTGGGGCAGCTCTATGCTGGGGGGCACAGCAGCCCCCAGACAGCACCAGAAGCTGAAGGAGGAGACCAGGCTGGTACTGGAGGCGTTCCTTCAGGGGACGCTGTGCCACGGGGCCCGGGGAGCTCCTGGCCATGTGGGGCGCAGCTACCATGACCCCCAGCGCTACACACACAGGCACCCATCAGAACATGCCAAGGAGTGTCCAGCCTGGAGCTTGCTGCACGAGGAGATAAACCGAGTTGAGGAGCGGAAGCATGGCTTCCGGACCACCTTCAAACACCTGCTCTGCCGGTCTAGCCCCAGCCGGCTCCCTGAGCCTCTCCACCCCCCAGGGGAAACCCAGAAGCGAGCCAAGGGGGCTGAGGCAGGGGATGGTGCCCGTCGCAAGCACTCCCGCTCCATCTCTATCAAGAGCCTCCTGCGTAAGAAAGGGGCTCCTCCGGAGGAAAAGGACAGCCCCGCTGAGACGCCCCTGCGCCCCGACTCCCTGCCAGTTGAACCTTGCTACTGTGGAGGTGCCCCGGCTTCTGGTTGTGGGGCTGAGGATCCAGATTTTTATGTCCGTGTGGCTCAGAGGCTTGACTGGCTAGTGAAACAGCAGCAGCTGAGCAGCCCCACGGCAGCAAAGGGGGTGCCGTCCCCGGGAGTCGGGGCCGGCCCCCTCAGCGCAGATTCTGGGGCCCCATCCAGTTCCTCCCATCTTGGGGAAAAGAACCCGGCCCATCTGGAAGGCACGTCGCCAGAGGCCCCGAGCCAGCGGCAGAAGGAACAAGTGATGGAGAAGCTTGTTGCTCTCTTGGAAGAACAAGCAGGCGTCATCAATGAGGAGATCGAAGCGGATCCCTTGCTGCGCCGCACCCTGGCCCGTCTCTCCTACCGGAGCTTCTCCCGCCTTGCTGAGGCCTTCGTCTCCCGCTCTCCCGTGGGCGTTGCCAGCCCGCAGCTGGCTAAGCTGGCCCTGACCATGGAACTGACCCGGAAGGAAAGCATCGTAACCCAAGGGGAGATCTTTGATTTGCAGCTGGATTAACAGCACCCCGATTTTTTAAGGAGAGATGGGGGTGAATGACAGCCCCCCCTCCCGCCGCTGCCAAAGCTACGGCCCATGACTGTAACAGGTTCTTTACCCCTTCTGGCTTGCTAGTGCCACGCGGGAAGGGAGGACATTCAGGCAGGTTGGGGACCCAGCCAGCCCCCTCACCAAATTATCTTAGGGTCTGTTTTCTTATTTTCTCAGGTGACTGCGGGGGCTTAGGAAGAGTTCTCCCCCCCCCCCCCCCCCCCCCCCCCAAAGAAAAAAAAAAAAAAACCCCCCACCA
>TRINITY_DN3648_c0_g1_i3 len=831 path=[0:0-65 2:66-729 4:730-830]
TTATAAACCATTCCTTTCTTTATTAAACAGAACTTGCAAGTGATAAATATTACAAAGTTTTTTTTATCCTTTCTCCAAAAATTAGCTTATTATTTTAATCAGTCACTGCATAATCAGTTGGCAGTATTTAAACAGCTTTTATTCCTCTTTTAAACCAGATTTCAAAACACAATGCAAAAAAAAAAAAGAAAAAAGAAAAAAAATTTTAAATGGTGCAAAAGGTCTGGTTTCCTGCCCCCCCCCAGGGAGGGACACGTCATGGAGCAAAGAGGAGGGGGGGGATCCCCACCAAAAGGGGCTTGCGTGCCCGGTCACATCTGGGGTGGCAGCCTGGCTCCCAGCCAAGCCTCCCCTGCAGGCCGAGCGACGGGGGGTCTCCGAGGCCATCGACCCAACGGCTGGACAAGAAGCCCCGGCCGCAGCTCCCCAGACTTACCTTTGTGCCTCCGGCTCCTTGTGCCGTACCGGCTGGGGTGGGGTGGGGTCTCGGCGGGGCCGGAATCCCTGCACAGAGTGCCCCGGAATCGGGGTGTGTGTGTGTGTGTGTCGCTGGGGCCATGGGGAAGGGGGGAAGTGTTCCCAGGCCTCCTCCCCCTGGGATACACGTTCGCACACAAAGAGAGGCTCTAGCCTTGACGTAATCGGAGGTCAAACCAATGGGGTTTTCACTCTGGAGTGTGTGTGAGCTGAAGGGAGTTGGGGGTAACCAGCAGCGTCAGCAGCCCTCTGGCCTTGGGTGGCTGCGCGGACACATGCAAAGTGAGGCAGTTACACACACACACACCCCACCCCACACAATTGCCCGCTAGAACTCACTGCTGCAGGATGCTG
>TRINITY_DN3648_c0_g1_i2 len=803 path=[1:0-37 2:38-701 4:702-802]
AGATCTACACTCTTTCCCTACACGACGCTCTTCCGATCTCCTTTCTCCAAAAATTAGCTTATTATTTTAATCAGTCACTGCATAATCAGTTGGCAGTATTTAAACAGCTTTTATTCCTCTTTTAAACCAGATTTCAAAACACAATGCAAAAAAAAAAAAGAAAAAAGAAAAAAAATTTTAAATGGTGCAAAAGGTCTGGTTTCCTGCCCCCCCCCAGGGAGGGACACGTCATGGAGCAAAGAGGAGGGGGGGGATCCCCACCAAAAGGGGCTTGCGTGCCCGGTCACATCTGGGGTGGCAGCCTGGCTCCCAGCCAAGCCTCCCCTGCAGGCCGAGCGACGGGGGGTCTCCGAGGCCATCGACCCAACGGCTGGACAAGAAGCCCCGGCCGCAGCTCCCCAGACTTACCTTTGTGCCTCCGGCTCCTTGTGCCGTACCGGCTGGGGTGGGGTGGGGTCTCGGCGGGGCCGGAATCCCTGCACAGAGTGCCCCGGAATCGGGGTGTGTGTGTGTGTGTGTCGCTGGGGCCATGGGGAAGGGGGGAAGTGTTCCCAGGCCTCCTCCCCCTGGGATACACGTTCGCACACAAAGAGAGGCTCTAGCCTTGACGTAATCGGAGGTCAAACCAATGGGGTTTTCACTCTGGAGTGTGTGTGAGCTGAAGGGAGTTGGGGGTAACCAGCAGCGTCAGCAGCCCTCTGGCCTTGGGTGGCTGCGCGGACACATGCAAAGTGAGGCAGTTACACACACACACACCCCACCCCACACAATTGCCCGCTAGAACTCACTGCTGCAGGATGCTG
>TRINITY_DN3648_c0_g1_i1 len=827 path=[0:0-65 2:66-729 3:730-826]
TTATAAACCATTCCTTTCTTTATTAAACAGAACTTGCAAGTGATAAATATTACAAAGTTTTTTTTATCCTTTCTCCAAAAATTAGCTTATTATTTTAATCAGTCACTGCATAATCAGTTGGCAGTATTTAAACAGCTTTTATTCCTCTTTTAAACCAGATTTCAAAACACAATGCAAAAAAAAAAAAGAAAAAAGAAAAAAAATTTTAAATGGTGCAAAAGGTCTGGTTTCCTGCCCCCCCCCAGGGAGGGACACGTCATGGAGCAAAGAGGAGGGGGGGGATCCCCACCAAAAGGGGCTTGCGTGCCCGGTCACATCTGGGGTGGCAGCCTGGCTCCCAGCCAAGCCTCCCCTGCAGGCCGAGCGACGGGGGGTCTCCGAGGCCATCGACCCAACGGCTGGACAAGAAGCCCCGGCCGCAGCTCCCCAGACTTACCTTTGTGCCTCCGGCTCCTTGTGCCGTACCGGCTGGGGTGGGGTGGGGTCTCGGCGGGGCCGGAATCCCTGCACAGAGTGCCCCGGAATCGGGGTGTGTGTGTGTGTGTGTCGCTGGGGCCATGGGGAAGGGGGGAAGTGTTCCCAGGCCTCCTCCCCCTGGGATACACGTTCGCACACAAAGAGAGGCTCTAGCCTTGACGTAATCGGAGGTCAAACCAATGGGGTTTTCACTCTGGAGTGTGTGTGAGCTGAAGGGAGTTGGGGGTAACCAGCAGCGTCAGCAGCCCTCTGGAGATCGGAAGAGCACACGTCTGAACTCCAGTCACCTTGTAATCTCGTATGCCGTCTTCTGCTTGAAAAAAAAAAACACGTTCGCACACAAAGAGAGG
>TRINITY_DN3614_c0_g1_i3 len=366 path=[0:0-92 2:93-120 3:121-158 5:159-183 11:184-209 12:210-246 14:247-365]
CGTGGATGCGCTCGCCAGTTACCGACCTGTCTCTAACCTTCCCTTTTTAGGGAAGGTTACTGAGCGGGTGGTGGCACTCCAGCTCCAGGTGCATCTGGATAGCATCGGTTTCCTAGACCCTTTTCAATCTGGGTTCCGCCCCGGCTATGGCACCGAGACAGCCTTGGTCAACGATCTCCGCCGGCGCCGGGAGATGGACGCAGGATGTTCGACATTTCTCATCCTGCTAGATCTCTCGGCCGCGTTTCACACCGTGGACCATGGGCTGCTGCTGAGGCGACTGCGAGACCTGGATGGGACCGTTCTTGAATGGCTCCGCTCATTCCTCTCGGGGAGAAGCCAGCGGGTGGTGCTGGGCGAGGAGAC
>TRINITY_DN3614_c0_g1_i8 len=290 path=[0:0-92 2:93-120 3:121-158 4:159-162 7:163-177 10:178-186 11:187-212 12:213-249 15:250-289]
CGTGGATGCGCTCGCCAGTTACCGACCTGTCTCTAACCTTCCCTTTTTAGGGAAGGTTACTGAGCGGGTGGTGGCACTCCAGCTCCAGGTGCATCTGGATAGCATCGGTTTCCTAGACCCTTTTCAATCTGGGTTCCGCCCCGGCTATGGCACCGAGACGGTGCTGGTGGCCTTGGTGGATGACCTCCGCCGGGAGATGGACGCAGGATGTTCGACATTTCTCATCCTGCTAGATCTCTCGGCCGCGTTTGACACCGTGGACCATGGGCTGCTGTTGAGACGGCTGCGTG
>TRINITY_DN3614_c0_g1_i6 len=270 path=[0:0-92 2:93-120 3:121-158 4:159-162 6:163-176 9:177-177 10:178-186 11:187-212 13:213-269]
CGTGGATGCGCTCGCCAGTTACCGACCTGTCTCTAACCTTCCCTTTTTAGGGAAGGTTACTGAGCGGGTGGTGGCACTCCAGCTCCAGGTGCATCTGGATAGCATCGGTTTCCTAGACCCTTTTCAATCTGGGTTCCGCCCCGGCTATGGCACCGAGACGGTGTTGGTGGCCTTGGTAGATGACCTCCGCCGGGAGATGGACGCAGGATGTTCAACATTTCTTATCCTGCTAGATCTCTTGGCCACTTTTGATACCGTGGACCATGGGCT
>TRINITY_DN3614_c0_g1_i1 len=290 path=[0:0-92 2:93-120 3:121-158 4:159-162 6:163-176 9:177-177 10:178-186 11:187-212 12:213-249 15:250-289]
CGTGGATGCGCTCGCCAGTTACCGACCTGTCTCTAACCTTCCCTTTTTAGGGAAGGTTACTGAGCGGGTGGTGGCACTCCAGCTCCAGGTGCATCTGGATAGCATCGGTTTCCTAGACCCTTTTCAATCTGGGTTCCGCCCCGGCTATGGCACCGAGACGGTGTTGGTGGCCTTGGTAGATGACCTCCGCCGGGAGATGGACGCAGGATGTTCGACATTTCTCATCCTGCTAGATCTCTCGGCCGCGTTTGACACCGTGGACCATGGGCTGCTGTTGAGACGGCTGCGTG
>TRINITY_DN3614_c0_g1_i4 len=213 path=[0:0-92 1:93-120 3:121-158 4:159-162 6:163-176 9:177-177 10:178-186 11:187-212]
CGTGGATGCGCTCGCCAGTTACCGACCTGTCTCTAACCTTCCCTTTTTAGGGAAGGTTACTGAGCGGGTGGTGGCACTCCAGCTCCAGGTGCACCTAGATAGCATCGGTTTCCTGGACCCGTTTCAATCTGGGTTCCGCCCCGGCTATGGCACCGAGACGGTGTTGGTGGCCTTGGTAGATGACCTCCGCCGGGAGATGGACGCAGGATGTTC
>TRINITY_DN3614_c0_g1_i7 len=221 path=[0:0-92 1:93-120 3:121-158 4:159-162 6:163-176 8:177-220]
CGTGGATGCGCTCGCCAGTTACCGACCTGTCTCTAACCTTCCCTTTTTAGGGAAGGTTACTGAGCGGGTGGTGGCACTCCAGCTCCAGGTGCACCTAGATAGCATCGGTTTCCTGGACCCGTTTCAATCTGGGTTCCGCCCCGGCTATGGCACCGAGACGGTGTTGGTGGCCTTGGTCGACGACCTCCGCCAGGAGATGAATGCAGGATGTTCAATATTTC
>TRINITY_DN3614_c0_g2_i1 len=753 path=[0:0-752]
CTCGAATACCAGATCCCCCCAAGCATGACTCGTACCCCACCTCGTGTGGCTGGCAGCCACCTCAAGGTAAACAAGGAACTTCAGCCATTTTTATCCGCCCTGAGCCTTTCGAGGGAAGGACGGGCTAAACATTTAAATGAATCAATAAATAATATGATAGATACTACAGTCCTCTCGCCATCCTGCAACCCATCTCTGTATTAACAATGACCCGTTCATCCTGCAAGCAAAGTATTAGCCAAGCTGATGCCCTCTGATCTCAGTCTCACGGGGTAATTCTCCTCCTGCGAGGTCCGCCCTGTTGGACCATGGCTTTTTAAGTATTTCTTTAGGGGGAGGGGGCTTGGTAGGAAACCACTAGCCTTTCAACTCTCCCTTCCTCAATTGCTGTCTGTCTTGGGGTGATTTTAGAACAGCGCCTACCCACCCATTGTGCATGTCGCAGGACTGCATTGGTGCCCTCTGCGGTCCTGCAACATCCACGAGGGATGGGGAGGGAGGTGTTTGTCTAAAAACACCCCAAGTTACTTATTGGTTGAAACTCAATTCTTAAACTTTCATGTGACCGTAGAACCAGTGAGAGAAGCTGTCTTGAAAGCACTAAGAGCCTAGAAACATGGTGTGGGCAGCAACGGAATGATGTTCCTTTTAGGGAGCTCTGCCGGGAGATGGACGCAGGATGTTCGACATTTCTCATCCTGCTAGATCTCTTGGCCGCTTTTGATACCATGGGCTGCTATTGAGGCGGCTGCG
>TRINITY_DN3614_c3_g1_i1 len=433 path=[0:0-432]
CACCCATCGTGCATGTTGCAGGGCTGCATTGGCGCTCTATGCAGCCGTGCAACATGCATGGTGGGTGGGGAGGTGTTTGTCTAAAGGCACCCAATGAGAGAACGGTGTGTGTAAGAGAAAATGCTTTTGCTTCTCCAGAAAGCTGGTAGCAGCCCTAGCTCTGTCTAGGCCCCCCTGCCTCCTGTGCTTATGTGCAGAGCCATAAGGTAGGGGCTGCCCCATAATATTTTCACCATCCATCCTAGTCAGTCAGTGTGAACTGTCTTCCTCTCCAGTTGGCTGCTCTTATGTCCTATACTCTGTGGGTTGTTCCTGCTTGGAGGAGCAGGGGGGGGGGGGAGAAGATTGGTCAGCTAAGGCCTGCTTTCTTTGTTACAGTGAAGGCCTTTTCAGAAATAAAGCTAAAAGCTGCTGTCAAAAAAAAAAGATCGGA
>TRINITY_DN3614_c3_g2_i1 len=202 path=[0:0-55 2:56-201]
GGATGAGAAATGTCGAACATCCTGTTTTTTTTTCAAGCAGAAGGCGGCATACGATGTTACAAGGTGACTGGAGTTCAGACGTGTGCTCTTCCGATCTAGAAGATTGGTCAGCTAAGGCCTGCTTTCTTTGTTACAGTGAAGGCCTTTTCAGAAATAAAGCTAAAAGCTGGAGATCGGAAGAGCGTCGTGTAGGGAAAGAGTG
>TRINITY_DN3614_c3_g2_i2 len=201 path=[1:0-54 2:55-200]
ATCTCCCGGCGGAGGTCGTCTACTTTTTTTTTCAAGCAGAAGACGGCATACGAGATTACAAGGTGACTGGAGTTCAGACGTGTGCTCTTCCGATCTAGAAGATTGGTCAGCTAAGGCCTGCTTTCTTTGTTACAGTGAAGGCCTTTTCAGAAATAAAGCTAAAAGCTGGAGATCGGAAGAGCGTCGTGTAGGGAAAGAGTG
>TRINITY_DN3642_c0_g1_i1 len=1122 path=[0:0-48 2:49-1055 4:1056-1121]
ACCACCGAGATCTACACTCTTTCCCTACACGACGCTCTTCCGATCTCCGGGATTTTTTAATAGTAAAACAATGACAAAAAAGGGGATCTTGTTACAAAAGGACCGTGCCTGCCCTCTCCTCAGTCTCCCAGCTGAGACGCGTCTCCTGTGCACCCACAACAGGGGGCAAGGGGCTCCCGGGGCAAATGTCCCTGCTCAGAGTCCGGCTGCAGGGTGCTTGGGAACCCTGCCTCTCTCCCCACTCAGTCTCTAGCTGCCCCGCAGTCTCCGGCCACAACTCCTCCACCTTCCGGGCGGGGTGGGTGCTCTCACGGGACTGGGACGCTCCCAGGGACAGAGGTATCAAGCCAAGTAGGAAGGCTGTTGGGGTCGGGTGCACCCAGTCCCCGGGATGCCCTCGGTCGTGCTCAGGAGTAGTGATTAAGGGACAGGCCGCCCCTCCTTTCCCCCCCTGGTTTCTTCTCATCTGTCACTGGAAGACAGGGCTGCTCTTCCTGACGGATTGTCTGGCTTGGCAGTCTCGGCACGGCTTGTAGTTCAAAACGGAGAGGAACTCCAGCAGTCGCACGGACAAGTCCCGAGACTTTCCTGCTTCATCACAAGCACCAAACAGATGCCGTCCCAGGCCCTGCAGGCGGGGGGTGAGGGGAGGGCACCTCCTGGCTCAGGCGACACAGAAAAAGCAGTAGCAAGAGATGAGACATTCCACAGGCAAACGGCAGCGGCCAGGGAGGGAGGGAAGCTCCTCCTCTAGGGGGCTCGGCTGCTGATAGCACTCGGCTCCCACGTCGGATGGTTAACCGTTGGGAACCCACGACGGGTCCCGTCTGGCTCCGCCAGGGATTTAGTTCGATAAAGGGTCTTGGGTGACTCTGCCTCGGAAAGAGATGATTAGACTGATCGAGGGGACCAGCGGGCATGCCCAGATTGTCTCCCCTCCCGCGACCGCCACCGCTGGACCAGCCAGGAAAACGTGGCCCCGGGCTCCTCGGCTAGCGCCCGCTCTCACAAGTGAACCTGACGTGCTAGGCTTCAGAGTCATACGTCCCGGAAAAGCTGGAGAGAAAGAGACAAGACAAACGGGCAGAGGTTAGAGTCTTCCCTCTCACGCACGAGTTTAGA
>TRINITY_DN3642_c0_g1_i2 len=5044 path=[0:0-48 2:49-1055 3:1056-5043]
ACCACCGAGATCTACACTCTTTCCCTACACGACGCTCTTCCGATCTCCGGGATTTTTTAATAGTAAAACAATGACAAAAAAGGGGATCTTGTTACAAAAGGACCGTGCCTGCCCTCTCCTCAGTCTCCCAGCTGAGACGCGTCTCCTGTGCACCCACAACAGGGGGCAAGGGGCTCCCGGGGCAAATGTCCCTGCTCAGAGTCCGGCTGCAGGGTGCTTGGGAACCCTGCCTCTCTCCCCACTCAGTCTCTAGCTGCCCCGCAGTCTCCGGCCACAACTCCTCCACCTTCCGGGCGGGGTGGGTGCTCTCACGGGACTGGGACGCTCCCAGGGACAGAGGTATCAAGCCAAGTAGGAAGGCTGTTGGGGTCGGGTGCACCCAGTCCCCGGGATGCCCTCGGTCGTGCTCAGGAGTAGTGATTAAGGGACAGGCCGCCCCTCCTTTCCCCCCCTGGTTTCTTCTCATCTGTCACTGGAAGACAGGGCTGCTCTTCCTGACGGATTGTCTGGCTTGGCAGTCTCGGCACGGCTTGTAGTTCAAAACGGAGAGGAACTCCAGCAGTCGCACGGACAAGTCCCGAGACTTTCCTGCTTCATCACAAGCACCAAACAGATGCCGTCCCAGGCCCTGCAGGCGGGGGGTGAGGGGAGGGCACCTCCTGGCTCAGGCGACACAGAAAAAGCAGTAGCAAGAGATGAGACATTCCACAGGCAAACGGCAGCGGCCAGGGAGGGAGGGAAGCTCCTCCTCTAGGGGGCTCGGCTGCTGATAGCACTCGGCTCCCACGTCGGATGGTTAACCGTTGGGAACCCACGACGGGTCCCGTCTGGCTCCGCCAGGGATTTAGTTCGATAAAGGGTCTTGGGTGACTCTGCCTCGGAAAGAGATGATTAGACTGATCGAGGGGACCAGCGGGCATGCCCAGATTGTCTCCCCTCCCGCGACCGCCACCGCTGGACCAGCCAGGAAAACGTGGCCCCGGGCTCCTCGGCTAGCGCCCGCTCTCACAAGTGAACCTGACGTGCTAGGCTTCAGAGTCATACGTCCCGGAAAAGAGTCAGCGGGTCACCAGCAAAAGCAGCCACACTGTTCCGCATCTCATTCTCATTGCCGCGCAGCGGGATGAGCGAGATGTTACCCAACCTGGAATCCTGATGGCTCCGCGACGCCCGCACCTTGACGCTCTCCGAAGGCCAAATGTTCCCGCCGTTCTGCACGTAGAGAAAGGTTGCAAACCACTCCCGCAGCTCCATCTGGGTGTCGCAGCACAGGTACCATTGCTGCTTCTCATGTTTCTCGTTCTCGTACAAGACTGTGAACCCCCAGCAGGTTGGAGGGCGTAGTTTCTTTTTGAGTCCCAGGTAGATTTTCAGATTCTTGACTGGCCATTCTTTCTCCGGTTTGTGGCTCCGCACTTCCTTGTAGAGCCGCAAGCAGACGTTGTTGAGGATGAAGTAGCGGTCGTGGAAGCCTGTGCTCAGGCCGAGTCCCAGAAGGTTCCGCTCCTCCCGGAACTTCATCATGCCGTGCTTGCTGTCGCCCACTCTGCTGGCTAGGTAGATGAGCATGTTCTCCATGGACAGCTGTTTCTTCACCACCAGATAGCTCTCCGTCCCCAGGCAGTGCAGGATGGGTAGGACTTTCTCAGAGTAGTGTAAGGGCCGTTCTGCCTCCTCTCTCTCGTTGACTTCAAAGCAGCTCCAGTAATCCTTTTCCTTCATGAGCATTTTCCTCCGGTCCAAGATCTCAAACGTCAGCTCCTCCGCCGTCATGGTGGCCGGGATCTTGATGTGCTGCTCTGTCTCCGTTTTCTTCTCCTCCAGGTAGACGGTGCAGATGAAGTCCCCCGCTTGCTGTGTTCCACCAGAAGAGCCTGCTATCCGCATCTTGATAATGGCTGTGATCTCATCCTGTTGTCTCCTCATCTCCTGCTCATCCACGCTAAAGATCGCCACGTAGTGCCTGATGAGGTCCTCCACGACCAGCCCCGCCTTGTAGTCCTTGCCGTCGGTCTGGAAGAGCGTCGGCCCAAAGACGATGGCCAGGTTGTGGGTGTTCATCTGGTTCGCCTCAGAGAAGCACTGGACGCGGTACAAGTGGTTGATCAGTGCCTTCACTGTGGCTCTGTTGACTTGGGGGAGGCCGTTCAGGAGCCTTCGATACTGGCTCCTCCTCTCCTCCTCGTCCTCTATCTCTGCTGTTTTCAGCCAGTCCTGCCAGCACTCCTTGGTGAAGAGCCCGTCGCCGAGGTCTCGGAAGAACCTCTTGAGCGTGTTGGAGACGTCGTCCACCTGGTGCTCCCCCTCCTTGAGCCGCACCCGACGGGCGTCCTTGCGAAGCATCTCCAGCAGGCTGGTCGTCTTGGAGTTCTGCCCGCTCTTCCGGTAGATCCCCTCGGAGGTCAGTCCGCACTGCGTGATATAATCGATGCATCTGTCTACGATGACGGGGACGTCCAAATCTGTGAGCTGCTGATCGGACAAGGTGTCGCCGGAGCTTCCCGCCGCCTTCTGGATGACATTGACCCAAGCCAGGAAATCCAGCTTCCTCTCCCCTTGGATGTACAGAGTCCTTCTCCTCTCCACCAGGACCAGGACTTCACTGTCACCCTGGATGGAGAGCTCCTGCAGCTTCTTCAGGTGGAGCGCCTCCTCCTTCTCACTGCCCTCGAAGCAGACGTAGAGGGTGGAGTGGACCAGGGCGAACCAGCCCACCTTAGCCCGTTCCAGGTTCAAGCCGCCCTTGTACTGCAACCGCCCGAGCCGCTCAAAGTCATAGTTCAGCAGCCCCTCGGCTGACGGGGGGATGACGGACTTGGCAATGGATTTCACCCACTCCCTGGCAGCTTCAGGGCTCTCCAGTCCAAACAAGTAGAGCCTCTCCGATTCGATGTAGACCTCAAACGTGCTCTCGAACCCATGGGCACCTGGCGGGTTATTCACCAACAACACTATCTCCTGCATCTTGATCTCCCCGTTGGGAACGGCGTTCCGGTCGTTCTCATAGTAGCTGAAGATGCCATCATGAAGGGTGCACCAGCGGCGGCTGAATTCTTCGCGGGCTTTCCGTTCATGGACCAGCTTGGCCATGGAGGGAGTCTTGTAGAGGAAGCCGTTGTGCGTGACGGATGGCAGGACCATGGAGTAGTGCTTCTCGTGGCTGTTCCCCACCTCAACGCGTGGCATCTCTGAGGTTCTGTTATGAAGCAGGAACTCCATCTGCAGCCTCTGCCCAGCCTGCTCTGCTAAGGCAATGGGGGTGGAGTAGTCAGGGTCCCCCGAGAAGCAGCCAACCTCTGCCCCACAAAATACCAGGGACTGTGTCTCAGCCAGGTCACTGGTTGTCACAGCAGCACACAGGGCCTTGTTGAGCTCCTCCTGGTTCCCAAAGAGTGGGTGGTACCGCCGGTACTTGCCCTCCCGGTATTTGGCCGTGAGGAAACGCCGCCGCTCCTGGCTTCCGCTGGCTGCATTGATGGCCTCGCTGGGGGGCACATTCGCCGCCCAGAACTGGTTCGCCACCGCGTTGCCGATCTGGTGGAAGAGCTCAATCAGCTCCTCCGTCCAGACCTTCTTGTCCATCTTCAGACTCCGTACTTTGGTGATGCTGGGTCCCAGCCCCCGGTGCTCTCCTGCGCAGCGCTTGCAGATGACAACGCAGAGGTTGATGGAGGCCCAGTCAGGCTTGGGAAGGCCGCAGTCAGCGCAGAAACAGTTCGACTCCACCGTCCAAATCTTCTCTGCCACCTCAGAGTTGGAGAGGGCCTCGGCAATGGACCCCTGCATGGCCTCCACCCACTCCTCCTTCTCCTGGTCGGAGTCTGCCAAGAAGCTGAATGTCCGGTACGGTGTTGTCAAATCGAAGCCCCGTCTGTCCACGTCCTTGACGTTCCCCACGTTCATCTCGATGTAGGTGATTCCAATCCCCAAGCGACAGTCCTCAGCGTTCTTGTACAGGAAGACCCTGTCTCCAGCCGCCACCACAAACAGCTTGTTCTTAAAGCCCCGCAGCTCCAAGTGGCCACATTTATCCGCCGAGTCGGGGACGCTGTTGGCCGGTTGGAACACGGACATCCTGTCCGAGGCTTTCGGTTGGAACACGGACATCCTGTCCGAGGCTTTCGGTTGGAGCACGGACATCCTGTCCGAGGCTTTCGACTTCCGCTCGTCTACAATCTGCTGGAGGGTCCTGACCCACTCGTTCCGATCCGCGTCACACTCTGCCCGGAAGGTGAAAGTCCGATTGTTCGTTATCACATCGAATTTCTGATCTCCAATTCCAGTCACGTGAGTTATCGAGTTCACCGGGATGAAGCGTTTGGAGTATACATCCTTCTCTCCATCAAAGTATCGGAGGTAGTCAGCGTCCAGCTTCACCCAACGCTTCTGGTAGAGGTACGACCCCTGGGGAGGAGTCTTGTCCAGCCACCCCACTTTGATGATGGGAGAGAGTTGAGGGGGGGCGGCGTCCGACCCATCCATGCTGCCGCTGTGGAGGCTGGAGGTGCCAGAGGACAAGGTGCTTCCAGACTGCAGGGTGCTCAGGCCGAAATCGCTCCACAGGCCGCCGCCGTTGGCTGGTGCTTCCTCCTTGTAATAGTCCTCAATGAGCTCGTCTTCACTGAAGAGGCTGTTGCTTCGCACGGCGCACGGGGGGAGCCCCGTCATGGTATCGACATCCTCCTTGTCCATCGTTTCCAAGACAGGCACCTCCAATTCTTCCTCTGACGGGGGATCCTCATAGTCAGAGTCGTCAAACTGCGACTGGAAGACGAGGAGAGGCTTGGAAGGCAGGTCAGGGATGCTGGGTGGCTGCGGCAGTAGTTTCACATGGGGAAGGATCGGGGGCGGGGTGTCTGGTGGCTTCTCAGAGATTTGGGATTCCTCTTTCACAGGGAGGCTGGGAAGGCAGCGCACAGCGAGGTCCGCATCCGAAACAACCTGGTTCCAAAGTGCCAACACGACAACGTTCCCTTGTCTCCAGATTCTACAGAAACCTGCCCCCGCTCATTTCAGTCTGCATGCAGCTGGCAAACGCCACACA
>TRINITY_DN3642_c0_g1_i4 len=5023 path=[1:0-27 2:28-1034 3:1035-5022]
TTTTTTTTTTTTTTTTTCAAATCTCCCAGGATTTTTTAATAGTAAAACAATGACAAAAAAGGGGATCTTGTTACAAAAGGACCGTGCCTGCCCTCTCCTCAGTCTCCCAGCTGAGACGCGTCTCCTGTGCACCCACAACAGGGGGCAAGGGGCTCCCGGGGCAAATGTCCCTGCTCAGAGTCCGGCTGCAGGGTGCTTGGGAACCCTGCCTCTCTCCCCACTCAGTCTCTAGCTGCCCCGCAGTCTCCGGCCACAACTCCTCCACCTTCCGGGCGGGGTGGGTGCTCTCACGGGACTGGGACGCTCCCAGGGACAGAGGTATCAAGCCAAGTAGGAAGGCTGTTGGGGTCGGGTGCACCCAGTCCCCGGGATGCCCTCGGTCGTGCTCAGGAGTAGTGATTAAGGGACAGGCCGCCCCTCCTTTCCCCCCCTGGTTTCTTCTCATCTGTCACTGGAAGACAGGGCTGCTCTTCCTGACGGATTGTCTGGCTTGGCAGTCTCGGCACGGCTTGTAGTTCAAAACGGAGAGGAACTCCAGCAGTCGCACGGACAAGTCCCGAGACTTTCCTGCTTCATCACAAGCACCAAACAGATGCCGTCCCAGGCCCTGCAGGCGGGGGGTGAGGGGAGGGCACCTCCTGGCTCAGGCGACACAGAAAAAGCAGTAGCAAGAGATGAGACATTCCACAGGCAAACGGCAGCGGCCAGGGAGGGAGGGAAGCTCCTCCTCTAGGGGGCTCGGCTGCTGATAGCACTCGGCTCCCACGTCGGATGGTTAACCGTTGGGAACCCACGACGGGTCCCGTCTGGCTCCGCCAGGGATTTAGTTCGATAAAGGGTCTTGGGTGACTCTGCCTCGGAAAGAGATGATTAGACTGATCGAGGGGACCAGCGGGCATGCCCAGATTGTCTCCCCTCCCGCGACCGCCACCGCTGGACCAGCCAGGAAAACGTGGCCCCGGGCTCCTCGGCTAGCGCCCGCTCTCACAAGTGAACCTGACGTGCTAGGCTTCAGAGTCATACGTCCCGGAAAAGAGTCAGCGGGTCACCAGCAAAAGCAGCCACACTGTTCCGCATCTCATTCTCATTGCCGCGCAGCGGGATGAGCGAGATGTTACCCAACCTGGAATCCTGATGGCTCCGCGACGCCCGCACCTTGACGCTCTCCGAAGGCCAAATGTTCCCGCCGTTCTGCACGTAGAGAAAGGTTGCAAACCACTCCCGCAGCTCCATCTGGGTGTCGCAGCACAGGTACCATTGCTGCTTCTCATGTTTCTCGTTCTCGTACAAGACTGTGAACCCCCAGCAGGTTGGAGGGCGTAGTTTCTTTTTGAGTCCCAGGTAGATTTTCAGATTCTTGACTGGCCATTCTTTCTCCGGTTTGTGGCTCCGCACTTCCTTGTAGAGCCGCAAGCAGACGTTGTTGAGGATGAAGTAGCGGTCGTGGAAGCCTGTGCTCAGGCCGAGTCCCAGAAGGTTCCGCTCCTCCCGGAACTTCATCATGCCGTGCTTGCTGTCGCCCACTCTGCTGGCTAGGTAGATGAGCATGTTCTCCATGGACAGCTGTTTCTTCACCACCAGATAGCTCTCCGTCCCCAGGCAGTGCAGGATGGGTAGGACTTTCTCAGAGTAGTGTAAGGGCCGTTCTGCCTCCTCTCTCTCGTTGACTTCAAAGCAGCTCCAGTAATCCTTTTCCTTCATGAGCATTTTCCTCCGGTCCAAGATCTCAAACGTCAGCTCCTCCGCCGTCATGGTGGCCGGGATCTTGATGTGCTGCTCTGTCTCCGTTTTCTTCTCCTCCAGGTAGACGGTGCAGATGAAGTCCCCCGCTTGCTGTGTTCCACCAGAAGAGCCTGCTATCCGCATCTTGATAATGGCTGTGATCTCATCCTGTTGTCTCCTCATCTCCTGCTCATCCACGCTAAAGATCGCCACGTAGTGCCTGATGAGGTCCTCCACGACCAGCCCCGCCTTGTAGTCCTTGCCGTCGGTCTGGAAGAGCGTCGGCCCAAAGACGATGGCCAGGTTGTGGGTGTTCATCTGGTTCGCCTCAGAGAAGCACTGGACGCGGTACAAGTGGTTGATCAGTGCCTTCACTGTGGCTCTGTTGACTTGGGGGAGGCCGTTCAGGAGCCTTCGATACTGGCTCCTCCTCTCCTCCTCGTCCTCTATCTCTGCTGTTTTCAGCCAGTCCTGCCAGCACTCCTTGGTGAAGAGCCCGTCGCCGAGGTCTCGGAAGAACCTCTTGAGCGTGTTGGAGACGTCGTCCACCTGGTGCTCCCCCTCCTTGAGCCGCACCCGACGGGCGTCCTTGCGAAGCATCTCCAGCAGGCTGGTCGTCTTGGAGTTCTGCCCGCTCTTCCGGTAGATCCCCTCGGAGGTCAGTCCGCACTGCGTGATATAATCGATGCATCTGTCTACGATGACGGGGACGTCCAAATCTGTGAGCTGCTGATCGGACAAGGTGTCGCCGGAGCTTCCCGCCGCCTTCTGGATGACATTGACCCAAGCCAGGAAATCCAGCTTCCTCTCCCCTTGGATGTACAGAGTCCTTCTCCTCTCCACCAGGACCAGGACTTCACTGTCACCCTGGATGGAGAGCTCCTGCAGCTTCTTCAGGTGGAGCGCCTCCTCCTTCTCACTGCCCTCGAAGCAGACGTAGAGGGTGGAGTGGACCAGGGCGAACCAGCCCACCTTAGCCCGTTCCAGGTTCAAGCCGCCCTTGTACTGCAACCGCCCGAGCCGCTCAAAGTCATAGTTCAGCAGCCCCTCGGCTGACGGGGGGATGACGGACTTGGCAATGGATTTCACCCACTCCCTGGCAGCTTCAGGGCTCTCCAGTCCAAACAAGTAGAGCCTCTCCGATTCGATGTAGACCTCAAACGTGCTCTCGAACCCATGGGCACCTGGCGGGTTATTCACCAACAACACTATCTCCTGCATCTTGATCTCCCCGTTGGGAACGGCGTTCCGGTCGTTCTCATAGTAGCTGAAGATGCCATCATGAAGGGTGCACCAGCGGCGGCTGAATTCTTCGCGGGCTTTCCGTTCATGGACCAGCTTGGCCATGGAGGGAGTCTTGTAGAGGAAGCCGTTGTGCGTGACGGATGGCAGGACCATGGAGTAGTGCTTCTCGTGGCTGTTCCCCACCTCAACGCGTGGCATCTCTGAGGTTCTGTTATGAAGCAGGAACTCCATCTGCAGCCTCTGCCCAGCCTGCTCTGCTAAGGCAATGGGGGTGGAGTAGTCAGGGTCCCCCGAGAAGCAGCCAACCTCTGCCCCACAAAATACCAGGGACTGTGTCTCAGCCAGGTCACTGGTTGTCACAGCAGCACACAGGGCCTTGTTGAGCTCCTCCTGGTTCCCAAAGAGTGGGTGGTACCGCCGGTACTTGCCCTCCCGGTATTTGGCCGTGAGGAAACGCCGCCGCTCCTGGCTTCCGCTGGCTGCATTGATGGCCTCGCTGGGGGGCACATTCGCCGCCCAGAACTGGTTCGCCACCGCGTTGCCGATCTGGTGGAAGAGCTCAATCAGCTCCTCCGTCCAGACCTTCTTGTCCATCTTCAGACTCCGTACTTTGGTGATGCTGGGTCCCAGCCCCCGGTGCTCTCCTGCGCAGCGCTTGCAGATGACAACGCAGAGGTTGATGGAGGCCCAGTCAGGCTTGGGAAGGCCGCAGTCAGCGCAGAAACAGTTCGACTCCACCGTCCAAATCTTCTCTGCCACCTCAGAGTTGGAGAGGGCCTCGGCAATGGACCCCTGCATGGCCTCCACCCACTCCTCCTTCTCCTGGTCGGAGTCTGCCAAGAAGCTGAATGTCCGGTACGGTGTTGTCAAATCGAAGCCCCGTCTGTCCACGTCCTTGACGTTCCCCACGTTCATCTCGATGTAGGTGATTCCAATCCCCAAGCGACAGTCCTCAGCGTTCTTGTACAGGAAGACCCTGTCTCCAGCCGCCACCACAAACAGCTTGTTCTTAAAGCCCCGCAGCTCCAAGTGGCCACATTTATCCGCCGAGTCGGGGACGCTGTTGGCCGGTTGGAACACGGACATCCTGTCCGAGGCTTTCGGTTGGAACACGGACATCCTGTCCGAGGCTTTCGGTTGGAGCACGGACATCCTGTCCGAGGCTTTCGACTTCCGCTCGTCTACAATCTGCTGGAGGGTCCTGACCCACTCGTTCCGATCCGCGTCACACTCTGCCCGGAAGGTGAAAGTCCGATTGTTCGTTATCACATCGAATTTCTGATCTCCAATTCCAGTCACGTGAGTTATCGAGTTCACCGGGATGAAGCGTTTGGAGTATACATCCTTCTCTCCATCAAAGTATCGGAGGTAGTCAGCGTCCAGCTTCACCCAACGCTTCTGGTAGAGGTACGACCCCTGGGGAGGAGTCTTGTCCAGCCACCCCACTTTGATGATGGGAGAGAGTTGAGGGGGGGCGGCGTCCGACCCATCCATGCTGCCGCTGTGGAGGCTGGAGGTGCCAGAGGACAAGGTGCTTCCAGACTGCAGGGTGCTCAGGCCGAAATCGCTCCACAGGCCGCCGCCGTTGGCTGGTGCTTCCTCCTTGTAATAGTCCTCAATGAGCTCGTCTTCACTGAAGAGGCTGTTGCTTCGCACGGCGCACGGGGGGAGCCCCGTCATGGTATCGACATCCTCCTTGTCCATCGTTTCCAAGACAGGCACCTCCAATTCTTCCTCTGACGGGGGATCCTCATAGTCAGAGTCGTCAAACTGCGACTGGAAGACGAGGAGAGGCTTGGAAGGCAGGTCAGGGATGCTGGGTGGCTGCGGCAGTAGTTTCACATGGGGAAGGATCGGGGGCGGGGTGTCTGGTGGCTTCTCAGAGATTTGGGATTCCTCTTTCACAGGGAGGCTGGGAAGGCAGCGCACAGCGAGGTCCGCATCCGAAACAACCTGGTTCCAAAGTGCCAACACGACAACGTTCCCTTGTCTCCAGATTCTACAGAAACCTGCCCCCGCTCATTTCAGTCTGCATGCAGCTGGCAAACGCCACACA
>TRINITY_DN3642_c0_g1_i3 len=1101 path=[1:0-27 2:28-1034 4:1035-1100]
TTTTTTTTTTTTTTTTTCAAATCTCCCAGGATTTTTTAATAGTAAAACAATGACAAAAAAGGGGATCTTGTTACAAAAGGACCGTGCCTGCCCTCTCCTCAGTCTCCCAGCTGAGACGCGTCTCCTGTGCACCCACAACAGGGGGCAAGGGGCTCCCGGGGCAAATGTCCCTGCTCAGAGTCCGGCTGCAGGGTGCTTGGGAACCCTGCCTCTCTCCCCACTCAGTCTCTAGCTGCCCCGCAGTCTCCGGCCACAACTCCTCCACCTTCCGGGCGGGGTGGGTGCTCTCACGGGACTGGGACGCTCCCAGGGACAGAGGTATCAAGCCAAGTAGGAAGGCTGTTGGGGTCGGGTGCACCCAGTCCCCGGGATGCCCTCGGTCGTGCTCAGGAGTAGTGATTAAGGGACAGGCCGCCCCTCCTTTCCCCCCCTGGTTTCTTCTCATCTGTCACTGGAAGACAGGGCTGCTCTTCCTGACGGATTGTCTGGCTTGGCAGTCTCGGCACGGCTTGTAGTTCAAAACGGAGAGGAACTCCAGCAGTCGCACGGACAAGTCCCGAGACTTTCCTGCTTCATCACAAGCACCAAACAGATGCCGTCCCAGGCCCTGCAGGCGGGGGGTGAGGGGAGGGCACCTCCTGGCTCAGGCGACACAGAAAAAGCAGTAGCAAGAGATGAGACATTCCACAGGCAAACGGCAGCGGCCAGGGAGGGAGGGAAGCTCCTCCTCTAGGGGGCTCGGCTGCTGATAGCACTCGGCTCCCACGTCGGATGGTTAACCGTTGGGAACCCACGACGGGTCCCGTCTGGCTCCGCCAGGGATTTAGTTCGATAAAGGGTCTTGGGTGACTCTGCCTCGGAAAGAGATGATTAGACTGATCGAGGGGACCAGCGGGCATGCCCAGATTGTCTCCCCTCCCGCGACCGCCACCGCTGGACCAGCCAGGAAAACGTGGCCCCGGGCTCCTCGGCTAGCGCCCGCTCTCACAAGTGAACCTGACGTGCTAGGCTTCAGAGTCATACGTCCCGGAAAAGCTGGAGAGAAAGAGACAAGACAAACGGGCAGAGGTTAGAGTCTTCCCTCTCACGCACGAGTTTAGA
>TRINITY_DN3704_c0_g1_i1 len=253 path=[0:0-252]
TCTCCCGGTATTTCTTGTTCCCACCGCGGACCCTCACCGTGTGAATCCTGCGTGGGCCGATCTACAACACAGAGTCCCAGAGCTGCGTGAAAACACAGACGCACAAAGCAGCACAAAGCCACACACACACAACCCCCAAGGCAATGCAGTCAGTGTAACTATGACAAGCCCTAGCATCGGTGGAGGCAGGAAAGGGGACCAAAACGGTCTCTTTGCCCCCACCTAAGGCACAGCTCTCATCACGCCAATTGCC
>TRINITY_DN3681_c0_g1_i1 len=2472 path=[0:0-932 2:933-2471]
TGCATTTTGATTTCTTTCCCTGCCTCTTGACCGTCTCTGGCCTGTTCTGTTTTGCAGCCTGTCTGCTGACACTACATTCTGTGTGTGCGTGTGTGTAGACGTGCATAGTGCATTTACTTCCTCAGGCCCCAGAGAGCCCCCAGCCGGTGTAGGTTATCAAGGCTGTCCAAAGGTTTTGGGCGCTCCATTCCCAGTGCTGTGTTCAGAGACTGAAAGCCAATTTGTATAAAACGAAGCCTCTCTTGATTCTTAAATCTCTAGACACCGACTCTCGTAGATTCCAGTCTGACTCCTATTTAGCACCAGTGGGAATCTCTCTATCATCAAAATATCAGATTTAGGTTTTCTGTCTGGCTGCTGAACAGAGCTTGATTTCTTTGCTGCATGTTTGGAGAAACCCCAGTTCTGGGTTAACAATATGCAACCTACGCTGGGAGTCTGGAGCTGGCATCTCAAGGGCCAAATTCTGCTCTAGGCTACTCTGGTGTCTGTCTGTTCAGGGACACTAGCCTCGCTGAAGCCAGAATGGATTGTGATCCGTTCTTGTGCTCTTGCTCCACGGCCAATTATGCATTCATGTTCCTCCTCGCTTCACGCAGAACAGCAATATGCTTTACTAAATGGTGCTACGTGGCAGGGCACTAAGCCTTGCATGAATAAAGCAAAAGGGCGTGGAGCTGCCTGACTGTTAAGCCATGACCAAAAACAATGCCGGAGCAAAGCAGTCTTCCAAATAACAGTGGCCTAGAGCAGACTACCCGGCCAAAACAAAGTTAGATGAGTGAGTGACTGGAGGGAGGTGTGTGATGGGATGAAGTTGTTTTGGAACGGCCCCTTTTGCTCTGATCCAAGGGGAGATGGCAAATGGTTTCCTTCCACCTGTTAATCAAAGTGTCACTCCTGTTTGGTAGTCAGTTTCACTTCCTGCCTGTGGTCAGTTTCACATCTCCATGCTTACTCTGGTGGCATGTTGTTGAAATTAAGTTTCTCTGTCTTGATTGTGCAGCTCTGGCTTTATTTAGTAATTCCACCTCTCTTTAAATGTAGGCATGGACCTCGTGATACATACTGGAACTAACATCACTTGAGAGCACCCCACCGTAAAGTAGTTCTAGACCTGCGTCTGGAAAGACTACAGCACTCGTGCTAAGCCTCTGTGAGTGTCGGGTGACAATGGGCTCGGACAATCTTAAAAGTGTAAAGGTGTCACCATCCGTCGCTCTTCTTCCTGAAGAGCTTCGTTTCCCAGGCCTCTCGTTTAACAAATCCTTCCCACTAGCACTAAGTTCAGAGTGAAGTGGGAAAGGGATCCTGTTGTTGTATTTGAGTAGCAATGACTGGTTTCAGTCTGATCCTGATTTTCACTGTTAAGGCCATTTCTTTTCCACCACATCCTTGCCTGAAAAGAGCTGAGCTCATGCCACAAAATTTGAATCGAGATTCCTGGATGGTTCCAAAGCCCAGAGAGCCTGATTTTTTGTTGTTGTTATTTGGCACATTTGCAAAATAAGGGCTAGAAGTCCCAAGTCGGGTGAGATTTTGGCAAGGACCTGTCTTTCTGTATTGCACAGAATGGCACCGATTGACAATTAGTGCAAGGAGAGGTGATGTCTGACTTGAATTTTTCTCCAATTAAAAATGCTGACCATCTTGGTTTAGCTGCTAGGGCTGTTCGCAAATCCATGCTTGCGCACACACACGCTGCCTGCCCATGCACACGCTGGTTCCCCTGTTGTCAGTAAATGCCTTGGGTGGCAAGAGTCAGTCGGCTGCCTTTCTACTGGATTTTTCCTCTCTGTGGTCTGGGATCCCCTTCTCTGCCTCCCGTTCCCACCTCCCTATGGAAAGTATACATAGATAGACTTGTCTGTACGGATTGTTGTGTAACCCCGCCTTCCGAATCCCCCCGATGAAAGCGTCGCCAGAGGGAAGTCAACAAGGGCTTTCTTGTTTGTTTGGTGTTGGTCTGGAATGCATGATTTAAGAGAGATTTCCTATGCACTATCAAATACGAACTGGACTCGGTATTAACCCACCTCTGGTTCCGGGATTGCGTGAGTTTTATCCTAAGCGTTCGGACTTTGCGGAAGAGTTCCTTATGCTGTATGTCTCAGTCCGCCGTTTTGATTGTAAGAAGCAGGGTGACCCATGCGAACACGACGTGGAAGTGGGTACTCCCCCCCCCGGCAAGAATACAATCATTCCCCCCACTTCCACACATGCTCCCCGTTCCCAGAGGCCTCGCTGCAGCACTGTGCTTGTCAGTGTTCTCAATAAAGTGGCATTGTAAGGACTGCGTTTCTTGCGTCTGGCTTTAAATGGAATAAACTTAAGGTGAATTGAATGCAAAGAGTTGGGATGAATGGAGAGCGGATGGCAGCAGGATGCTTGCTCCAAAGATGGCTTGGAGAAGTTCCTGCTGTAGTTTATGCAGCCCCAAGCCATGGGCCTGGTGACCAACCGTCGTGACTG
>TRINITY_DN3681_c0_g1_i2 len=2495 path=[0:0-932 1:933-955 2:956-2494]
TGCATTTTGATTTCTTTCCCTGCCTCTTGACCGTCTCTGGCCTGTTCTGTTTTGCAGCCTGTCTGCTGACACTACATTCTGTGTGTGCGTGTGTGTAGACGTGCATAGTGCATTTACTTCCTCAGGCCCCAGAGAGCCCCCAGCCGGTGTAGGTTATCAAGGCTGTCCAAAGGTTTTGGGCGCTCCATTCCCAGTGCTGTGTTCAGAGACTGAAAGCCAATTTGTATAAAACGAAGCCTCTCTTGATTCTTAAATCTCTAGACACCGACTCTCGTAGATTCCAGTCTGACTCCTATTTAGCACCAGTGGGAATCTCTCTATCATCAAAATATCAGATTTAGGTTTTCTGTCTGGCTGCTGAACAGAGCTTGATTTCTTTGCTGCATGTTTGGAGAAACCCCAGTTCTGGGTTAACAATATGCAACCTACGCTGGGAGTCTGGAGCTGGCATCTCAAGGGCCAAATTCTGCTCTAGGCTACTCTGGTGTCTGTCTGTTCAGGGACACTAGCCTCGCTGAAGCCAGAATGGATTGTGATCCGTTCTTGTGCTCTTGCTCCACGGCCAATTATGCATTCATGTTCCTCCTCGCTTCACGCAGAACAGCAATATGCTTTACTAAATGGTGCTACGTGGCAGGGCACTAAGCCTTGCATGAATAAAGCAAAAGGGCGTGGAGCTGCCTGACTGTTAAGCCATGACCAAAAACAATGCCGGAGCAAAGCAGTCTTCCAAATAACAGTGGCCTAGAGCAGACTACCCGGCCAAAACAAAGTTAGATGAGTGAGTGACTGGAGGGAGGTGTGTGATGGGATGAAGTTGTTTTGGAACGGCCCCTTTTGCTCTGATCCAAGGGGAGATGGCAAATGGTTTCCTTCCACCTGTTAATCAAAGTGTCACTCCTGTTTGGTAGTCAGTTTCACTTCCTGCCTGTGGTCAGTTTCACTTCCTGCCTGTGGTCAGTTTCACATCTCCATGCTTACTCTGGTGGCATGTTGTTGAAATTAAGTTTCTCTGTCTTGATTGTGCAGCTCTGGCTTTATTTAGTAATTCCACCTCTCTTTAAATGTAGGCATGGACCTCGTGATACATACTGGAACTAACATCACTTGAGAGCACCCCACCGTAAAGTAGTTCTAGACCTGCGTCTGGAAAGACTACAGCACTCGTGCTAAGCCTCTGTGAGTGTCGGGTGACAATGGGCTCGGACAATCTTAAAAGTGTAAAGGTGTCACCATCCGTCGCTCTTCTTCCTGAAGAGCTTCGTTTCCCAGGCCTCTCGTTTAACAAATCCTTCCCACTAGCACTAAGTTCAGAGTGAAGTGGGAAAGGGATCCTGTTGTTGTATTTGAGTAGCAATGACTGGTTTCAGTCTGATCCTGATTTTCACTGTTAAGGCCATTTCTTTTCCACCACATCCTTGCCTGAAAAGAGCTGAGCTCATGCCACAAAATTTGAATCGAGATTCCTGGATGGTTCCAAAGCCCAGAGAGCCTGATTTTTTGTTGTTGTTATTTGGCACATTTGCAAAATAAGGGCTAGAAGTCCCAAGTCGGGTGAGATTTTGGCAAGGACCTGTCTTTCTGTATTGCACAGAATGGCACCGATTGACAATTAGTGCAAGGAGAGGTGATGTCTGACTTGAATTTTTCTCCAATTAAAAATGCTGACCATCTTGGTTTAGCTGCTAGGGCTGTTCGCAAATCCATGCTTGCGCACACACACGCTGCCTGCCCATGCACACGCTGGTTCCCCTGTTGTCAGTAAATGCCTTGGGTGGCAAGAGTCAGTCGGCTGCCTTTCTACTGGATTTTTCCTCTCTGTGGTCTGGGATCCCCTTCTCTGCCTCCCGTTCCCACCTCCCTATGGAAAGTATACATAGATAGACTTGTCTGTACGGATTGTTGTGTAACCCCGCCTTCCGAATCCCCCCGATGAAAGCGTCGCCAGAGGGAAGTCAACAAGGGCTTTCTTGTTTGTTTGGTGTTGGTCTGGAATGCATGATTTAAGAGAGATTTCCTATGCACTATCAAATACGAACTGGACTCGGTATTAACCCACCTCTGGTTCCGGGATTGCGTGAGTTTTATCCTAAGCGTTCGGACTTTGCGGAAGAGTTCCTTATGCTGTATGTCTCAGTCCGCCGTTTTGATTGTAAGAAGCAGGGTGACCCATGCGAACACGACGTGGAAGTGGGTACTCCCCCCCCCGGCAAGAATACAATCATTCCCCCCACTTCCACACATGCTCCCCGTTCCCAGAGGCCTCGCTGCAGCACTGTGCTTGTCAGTGTTCTCAATAAAGTGGCATTGTAAGGACTGCGTTTCTTGCGTCTGGCTTTAAATGGAATAAACTTAAGGTGAATTGAATGCAAAGAGTTGGGATGAATGGAGAGCGGATGGCAGCAGGATGCTTGCTCCAAAGATGGCTTGGAGAAGTTCCTGCTGTAGTTTATGCAGCCCCAAGCCATGGGCCTGGTGACCAACCGTCGTGACTG
>TRINITY_DN3633_c0_g1_i3 len=481 path=[0:0-43 4:44-451 5:452-480]
CCACCGAGATCTACACTCTTTCCCTACACGACGCTCTTCCGATCTGCTGGGCCGCTCGCCTGTGTGCGTGCGCTGATGTCGCAGCAGCTTCGACCAGTGGCTGAAGCTCTTCCCGCACTCGTTGCAAATGAAGGGGCGCTGCTTCCCGGCGCGCGGCACGGCAGCAGAAGCTACCACCAGCTCATCCTCCCCGTAGCCACCAGGGGGCAGCGGGCTGCCCTGCCTCTCTGCTGCCACCCCCACTGGCTGTGGAGTCGCCTTTTGCCTGGACGGGTCATGGGGAACGATGTTCTGGACAATCTCGTGCTGCTGCAGCTCCTCCTCCTCGCTGACCATGCCCACCACGCCATCGTCAGCTATGTAGACTCTCCTCACAATCCCGGTATCTTCAGCATCGTGGAGCTCCACAACATGGGGCTCTTCCTCTTCCATTTGGGGGAGTTTCTCCTGCGCGGCCGGCCGCAACGATCTGAGCCCGACG
>TRINITY_DN3633_c0_g1_i4 len=1066 path=[2:0-23 3:24-628 4:629-1036 5:1037-1065]
AGCCTTTGCCGCGCCCGCCCCAGCCTGCGGTGAATCCCTGCTCCGTAGCTCCGATCAGAGTCCTTGCCGCGCCCGCCCCAGACTGCGGTACATCTCTCTGTCCACTCAGCGCACAAAGAAGGGCTTGTGCACACGCTTGTGGCGGCTGAGCGTGGCGCTCTTGGCGAAGCTCTCCCCGCACTCCACGCAGATGAACGGCTCGATGGGGGGAGTTCCGTGGGCCGCGAGGCGGTGGCGCTCCATCTCCGAGGGGGCTCGGAAACGCAGGCTGCACTCAGGGCAGGCGTGGCCAATTGGCGAGTTGCTGTCGTGACGCAGGCGCTGGTGCTTGACCAGGCCGGCGCTGTGGGCGAAGCTGCGGCCGCACTCCCCGCAGCGGAAGGGGCGAGCGGCTGAGTGCGTACGCCGATGCTTGGCCAGGTTCTTGCTCTGCGTGAAGCTCCGGCCACAGTCCCCGCAGGTGTAGGGCCGCTCACCCGTGTGGATGCGCTGGTGCTGGATCAGGTTGGAGCTCCAGCTGAAGCTCTTGCCACAGTCACGGCACACGTAGGGCTTCTCGCCAGTGTGAGTGCGCCGGTGCTGCACCAGGTGAGAGTTCTGGGAGAAGCTCTTGCCGCAGTCGGCGCAGGTGCTGGGCCGCTCGCCTGTGTGCGTGCGCTGATGTCGCAGCAGCTTCGACCAGTGGCTGAAGCTCTTCCCGCACTCGTTGCAAATGAAGGGGCGCTGCTTCCCGGCGCGCGGCACGGCAGCAGAAGCTACCACCAGCTCATCCTCCCCGTAGCCACCAGGGGGCAGCGGGCTGCCCTGCCTCTCTGCTGCCACCCCCACTGGCTGTGGAGTCGCCTTTTGCCTGGACGGGTCATGGGGAACGATGTTCTGGACAATCTCGTGCTGCTGCAGCTCCTCCTCCTCGCTGACCATGCCCACCACGCCATCGTCAGCTATGTAGACTCTCCTCACAATCCCGGTATCTTCAGCATCGTGGAGCTCCACAACATGGGGCTCTTCCTCTTCCATTTGGGGGAGTTTCTCCTGCGCGGCCGGCCGCAACGATCTGAGCCCGACG
>TRINITY_DN3633_c0_g1_i2 len=1116 path=[1:0-29 3:30-634 4:635-1042 6:1043-1115]
GATCAGAGTCCTTGCCGCGCCCGCCCCAGACTGCGGTGAATCCCTGCTCCGTAGCTCCGATCAGAGTCCTTGCCGCGCCCGCCCCAGACTGCGGTACATCTCTCTGTCCACTCAGCGCACAAAGAAGGGCTTGTGCACACGCTTGTGGCGGCTGAGCGTGGCGCTCTTGGCGAAGCTCTCCCCGCACTCCACGCAGATGAACGGCTCGATGGGGGGAGTTCCGTGGGCCGCGAGGCGGTGGCGCTCCATCTCCGAGGGGGCTCGGAAACGCAGGCTGCACTCAGGGCAGGCGTGGCCAATTGGCGAGTTGCTGTCGTGACGCAGGCGCTGGTGCTTGACCAGGCCGGCGCTGTGGGCGAAGCTGCGGCCGCACTCCCCGCAGCGGAAGGGGCGAGCGGCTGAGTGCGTACGCCGATGCTTGGCCAGGTTCTTGCTCTGCGTGAAGCTCCGGCCACAGTCCCCGCAGGTGTAGGGCCGCTCACCCGTGTGGATGCGCTGGTGCTGGATCAGGTTGGAGCTCCAGCTGAAGCTCTTGCCACAGTCACGGCACACGTAGGGCTTCTCGCCAGTGTGAGTGCGCCGGTGCTGCACCAGGTGAGAGTTCTGGGAGAAGCTCTTGCCGCAGTCGGCGCAGGTGCTGGGCCGCTCGCCTGTGTGCGTGCGCTGATGTCGCAGCAGCTTCGACCAGTGGCTGAAGCTCTTCCCGCACTCGTTGCAAATGAAGGGGCGCTGCTTCCCGGCGCGCGGCACGGCAGCAGAAGCTACCACCAGCTCATCCTCCCCGTAGCCACCAGGGGGCAGCGGGCTGCCCTGCCTCTCTGCTGCCACCCCCACTGGCTGTGGAGTCGCCTTTTGCCTGGACGGGTCATGGGGAACGATGTTCTGGACAATCTCGTGCTGCTGCAGCTCCTCCTCCTCGCTGACCATGCCCACCACGCCATCGTCAGCTATGTAGACTCTCCTCACAATCCCGGTATCTTCAGCATCGTGGAGCTCCACAACATGGGGCTCTTCCTCTTCCATTTGGGGGAGTTTCTCCTGCGACCGACCGACGGGCGGGCGGCTCTTCTCTCCTGCCGGGGCTAGACAGCGCTGCTGGGGAAGAAAGGAGGCGAC
>TRINITY_DN3633_c0_g1_i1 len=1110 path=[2:0-23 3:24-628 4:629-1036 6:1037-1109]
AGCCTTTGCCGCGCCCGCCCCAGCCTGCGGTGAATCCCTGCTCCGTAGCTCCGATCAGAGTCCTTGCCGCGCCCGCCCCAGACTGCGGTACATCTCTCTGTCCACTCAGCGCACAAAGAAGGGCTTGTGCACACGCTTGTGGCGGCTGAGCGTGGCGCTCTTGGCGAAGCTCTCCCCGCACTCCACGCAGATGAACGGCTCGATGGGGGGAGTTCCGTGGGCCGCGAGGCGGTGGCGCTCCATCTCCGAGGGGGCTCGGAAACGCAGGCTGCACTCAGGGCAGGCGTGGCCAATTGGCGAGTTGCTGTCGTGACGCAGGCGCTGGTGCTTGACCAGGCCGGCGCTGTGGGCGAAGCTGCGGCCGCACTCCCCGCAGCGGAAGGGGCGAGCGGCTGAGTGCGTACGCCGATGCTTGGCCAGGTTCTTGCTCTGCGTGAAGCTCCGGCCACAGTCCCCGCAGGTGTAGGGCCGCTCACCCGTGTGGATGCGCTGGTGCTGGATCAGGTTGGAGCTCCAGCTGAAGCTCTTGCCACAGTCACGGCACACGTAGGGCTTCTCGCCAGTGTGAGTGCGCCGGTGCTGCACCAGGTGAGAGTTCTGGGAGAAGCTCTTGCCGCAGTCGGCGCAGGTGCTGGGCCGCTCGCCTGTGTGCGTGCGCTGATGTCGCAGCAGCTTCGACCAGTGGCTGAAGCTCTTCCCGCACTCGTTGCAAATGAAGGGGCGCTGCTTCCCGGCGCGCGGCACGGCAGCAGAAGCTACCACCAGCTCATCCTCCCCGTAGCCACCAGGGGGCAGCGGGCTGCCCTGCCTCTCTGCTGCCACCCCCACTGGCTGTGGAGTCGCCTTTTGCCTGGACGGGTCATGGGGAACGATGTTCTGGACAATCTCGTGCTGCTGCAGCTCCTCCTCCTCGCTGACCATGCCCACCACGCCATCGTCAGCTATGTAGACTCTCCTCACAATCCCGGTATCTTCAGCATCGTGGAGCTCCACAACATGGGGCTCTTCCTCTTCCATTTGGGGGAGTTTCTCCTGCGACCGACCGACGGGCGGGCGGCTCTTCTCTCCTGCCGGGGCTAGACAGCGCTGCTGGGGAAGAAAGGAGGCGAC
>TRINITY_DN3633_c0_g2_i2 len=594 path=[0:0-453 1:454-511 2:512-593]
TTTTTTTTTTTTTTCTTTTTGGCTAGGCTCACCAAAACCAGCATCACTTTATTCTACAAAGAGGCACCTTCTCATCCATAACTCCGCTCTCCCCCAAAAGGGCGTGTCCTGCCGTGAGCTAACTAGAGATGGGATTCTCTTGGCAGGAGTGTCGCCTCGTAGATTATTATGGCTTCTACCTAAAGTGTTTCCCCCTGGTATGTACAACATGAGCAGCCTTGCCGAAGGTACTGCCCAGAGTCTCTGTTGCCCCACAGATGAGCAAAGCCTGGCCTTTGGTCAGTCCCCACCCCCCACCCCCAGGGAGAGAGGCCAGGGCTTGGGTCAGAGTTCCTGCCCTCCCTCCCAAGCTCATGAAGCAACTCTAATCAGAGTCCTCCCCAGGCGTTGTGGCTTCCGTCAGAGTCTTTGTCGCCCGCGGCCTGGACTGTGATGAATCCCTGCTCCGTAGCTCTGATCAGAGTCCTTGCTGCGCCCGCCCCAGACTGCAGTGAATCCCTGCTCCGTAGCTCCGATCAGAGTCCTTGCCGCGCCCGCCCCAGACTGTGGTGAATCCCTGCTCCGTAGCTCCGATCAGAGTCCTTGCCGCGCCCG
>TRINITY_DN3633_c0_g2_i1 len=536 path=[0:0-453 2:454-535]
TTTTTTTTTTTTTTCTTTTTGGCTAGGCTCACCAAAACCAGCATCACTTTATTCTACAAAGAGGCACCTTCTCATCCATAACTCCGCTCTCCCCCAAAAGGGCGTGTCCTGCCGTGAGCTAACTAGAGATGGGATTCTCTTGGCAGGAGTGTCGCCTCGTAGATTATTATGGCTTCTACCTAAAGTGTTTCCCCCTGGTATGTACAACATGAGCAGCCTTGCCGAAGGTACTGCCCAGAGTCTCTGTTGCCCCACAGATGAGCAAAGCCTGGCCTTTGGTCAGTCCCCACCCCCCACCCCCAGGGAGAGAGGCCAGGGCTTGGGTCAGAGTTCCTGCCCTCCCTCCCAAGCTCATGAAGCAACTCTAATCAGAGTCCTCCCCAGGCGTTGTGGCTTCCGTCAGAGTCTTTGTCGCCCGCGGCCTGGACTGTGATGAATCCCTGCTCCGTAGCTCCGATCAGAGTCCTTGCCGCGCCCGCCCCAGACTGTGGTGAATCCCTGCTCCGTAGCTCCGATCAGAGTCCTTGCCGCGCCCG
>TRINITY_DN3688_c0_g1_i1 len=266 path=[0:0-265]
GGGCGTGGTGTCGGGTAAGGGGCGGGGGGGGGGGGGACCATTCTGGGGGTGTTGCTCTACCTTTCCGGTGTCCTAGGTTTCTGGGAAGTTCCAGATTTCACCCTCCTTTGTTCTGTCCCATAGTTGGGAAATTGCTGTAAAGTCCCAGATTAGAAAAGGAGGCGAGAGGGAGGGCAGTTTGCAGCGCATCAGTGACCCAATGAGTTGAATTCGCCAAGAGCCAGACTAGCCAAACAGCCCCCCCTCCCCCCGGACTAGTTCAGAGC
>TRINITY_DN3688_c0_g2_i2 len=721 path=[0:0-720]
ATGCCCCCATCTCTGCTCCCTTCCCCCTGAGCTCAGTCTTTCAGTGCTTGGGGGGTAGGAACTGGATGCAGGGGCCAGATCCAGGAAATGGAAAGGGGCCAAATAAAAACTAGCCATGGTTTTAATTTGGCCCCCAGGTTTGAGGGGTCCCCACCCCTGCTGCAGAGTCCTGCCTGCTCCTAGTCTCTGCCGGAATCTAATGCCACCTAGTGGCGTAGTTTTGACCTGCGTACGCTCTCACAACAAAGCACTCGCTCTCAAAGCAACACCACCATTGCCTTTCCTTTTCAACTGCATCGAGACAACTCCGCACTGGGGGCTACGTAGCTGCATTTTTAATCTCCTCGTCTATGCCTTGTCATGAAACTTGCTGCTTCAAGCTGATTGAACTCCTTGCAACCCAATTTGTTTCCAACTCATTCTCCCCTGCGCTCACGTTCATTATCTGTCCCACACGCCTGAAAACCTGCTGTAAAGTCCCAGATTAGAAAGGGACAGGAGAGGGAGAGCAATTTGCAAGTCATCAGTGGTACAATGAGTTGAATTCTCCATCCTTAAGAGCCAGACTAGCCAAATGGTTTGCCTTGGGCTACTTCAGAGCAGCTCCTCCCATAACAGAGAGGGGATTCTTCTCTCTTGTTCTCTCTGACTCATTAATGACTCTTCTCCTTTTAGGGAGAAGAATAGGGTTTTTCCAACACCTGGGAGAAAATGGTCAGCC
>TRINITY_DN3688_c0_g3_i1 len=209 path=[0:0-208]
TTTCCAACACCTGGGAGAAAATGATTGCCATTGACACGCCTGTTGCTTAAAATGATGAGAGAAAAAAGGAGATTCAGAACTATTGAATTCCCTACTTGGGAAGAACAGGAGGATTCGAAGTTGTTTAAGGCATGCTGCAAAACACATGTCTGTACAAAGGTATTCCCAAAGAAGAACAGGAGTCCAGCGGCACAAAACAACAAACAGGC
>TRINITY_DN3688_c0_g4_i1 len=205 path=[0:0-204]
GCCGGACAGTAGGTGGGTTCCCACAGGCAACTGAGTGCAATGGAGTGGGCGTGTCCAAGCAAGAATCCCCCTCGCTGCTGGGACTGATTAATAGACACACCAGGGAGAAGAATAGGGTTTTCCAACACCTGGGAGAAAATGGAACTGGAACATGAAGAGGAAAGAGACAGTAGGGGAGCATAGTGGAAGAAGAGGCTGAGAGTGG
>TRINITY_DN3688_c0_g5_i1 len=226 path=[0:0-225]
CGACGCTCTTCCGATCTAGCCCCACAGTCTTGGAAAACTGCTGTAAAATCCTGGACTAGAAAGGGAGCGCAATTTGCAAGTCATCAGTGGTACAATGAGTCCAGCCTGAAAGAGCCAGACTAGCCAAATAATTTGCCCCAGGCTAGTTCATGGGAGAGATACTGGGTTCTCTATTGTTCTGACTCATGACTTCTCCATTCAGGGAGAAGAATGGAGTTTTCCAACA
>TRINITY_DN3688_c1_g1_i1 len=651 path=[0:0-650]
AAACCTTCACGGGCTTCATAATCTTTTGCTTAGGTGCAGCTTTTGTGGGAGCCTATAAAGAGACCATAAAACATGAATTAGGGAACAAGATTCAATTAGGTTTATTAAAATGGTTTTGAAAAGTCTCCTTTACTGATGCACCCTAAGACACAAAACAGTTAATTCTCACTATGCACCATTACACATTTTTCTCTACTCTTAGAAAAAGAATGTACTCCACACAAAATTGTCAAGAACCACAACTACCAGTTAGCACTTGATTTTGTACTCAATTTTGAGCAGAAAGCATTTTTCAGTTAGTTCACTGTACAATTAGGCAATAATCTCATGCTAACCTGTTGCTCTTAGATTATTCATTCTGAATAGTCTCTGGAGTTGGGTTTTTTAGCAAATACTTTGGATAATATGGTATCCATTCTAGACATTCTGAACTAATGCAGGGGTGGGGAACTTCAGGCCTGGGGGCCAAAAACAGCCCTTGGCAAGTTTTTATATGGCCCCTTTCTAGTGCCTGGATCTGGCCCCTGGATCCAGTCTCGACCCCTAAGCACTGAAAACTGAGCTCAAAATAAGGGAACAGAGAGGAGGGCATGTACACAAGGATAGGGGACAGATCCATGGCACAAATCCATGATTTGGGCCCTCCTTTTC
>TRINITY_DN3668_c0_g1_i2 len=2840 path=[1:0-2407 2:2408-2839]
CTCCTCCTAGGCCTGTGAGGCGCGCGGGGGTTGGGGGCCGCTGTCTGCCGGGAGGTGCTGTGGGGAGCGGCTCCCCTAGAAGTTGCGGGAGGAAGGGTCGCGGCGAGTTCTCCGTCCCGTTCGGGATGTGGAAGCTGGTGCCAGTGGCCGAGCCCGGCCCAGAAGAACCATATCGATTTCTGGTTGGTAAAGTGTATGTTGTTGGACGCAAGAATTGTGCAATTTTAATTCAGGATGATCAGTCAATCAGCCGTGCTCATGCAGTCCTTACTGTCAGCCATCCTAAAACTGATCTTAGTCAGCTTCTTACCTCCTCTTTGTTAACATTAAAAGACACCTCTAAGTATGGCACCACTGTTAATGGAGAAAAATTACAGAATGGCATTCCCAGAAGCTTGAAATCAGGTGACAGAATCACATTTGGAGTCTTTAAAAGTAAATACAGAGTAGAATATGAGCCTTTGATTGTCAGCTCCTCATGCTTAGATGGCCCAGGGAAAACTGATTTAAATAACATCGTTCTGCAGCTTGGAGGACACACAGTGAATGACTGGACAGAAGAATGTACTCACCTTGCCATGATCTCTGTTAAAGTTACTGTTAAAACTATATGTGCTCTGATTTGTGGCCGACCAATTATAAAGCCGGAGTACTTTGCTCAGTTAATCAAAGCCATTGAGTCCAAGCAACAGTTGCCAAAACTTGAAAGCTTTTATCCTTTAGTTGATGAGCCCAGTATTGGCAGAGAAAACGTGGATCTGTCTACATGTCAAGAAAGGAAAATTATTTTCCAAGGGAAAACCTTCATATTCCTCACTGCTAAGCAGCATGCGAAACTGAGCCCAGCAATTATTCTTGGAGGAGGAGAAGCAAAACTGATGATGGAGGGGGAAAAAGAGACTTCTTTGCTGATAGCTCCTGAAGTTTGTGTTGTTGATGTAGGATTAACAAAGTCTCCGTTGTCAGTACCTGACTCAGTGAGAAAATTGATTGATTCAGTTATGGCTGTGTTACAAAGCAAGAGTCTCAGAGCTATTCCAGAAGCAGAAATTGGATTAGCAGTTATCTTCATTTCTACAGAAAAATACTGTAACCCACAAAGCCAACTTGATGCAGCTACAGTGCCAGCTAGCCAAGCATCAGCTGTTCCAGGGTCATCCCTTTCTCAAAGCTCAGCGGTAGATGAAACTGTAATGGTTACCACTGCATGCAATATCACAGCATATGTAGCAGAGACAGAAGTAGAAGAACAGACAAATGCATGTATGGAAGTAAGAAGAGAGAAGAAAGTAAAAGAAACTCTCCGAATGGAACATAGAGGCAAAACCTATTCCCAGAATATCTCCACTGTGAAGGAAACTCCAAACACAAGTGGCAGCGTAAATGCAGGGACAGGATTATCCAGAAGTAGAATGTCTGTGATTGAGCAAAACACTCAGCCTCTCTCGCCTACTAAAGTTTCAGGAGTTGGTAGATATGGATCTTCACAGCAACAATCCAATTCAATTAAAAATTACTTCCAGACAGTTACAAAGAAAAGGGAAAGAAATGAAGAAGGAGAAACTTCTCTACCTAAACTGACAAAGATGGAGGAAAAGCCATCATCTAACTCTCAAACTCATACACAACCCATGACTTCTTTGACATGGAAAAACAAAGTAGAACCTTCTCAAAAAGAACAATATACGAAAATGAACCTTTCCCCTGTAGACACAAGTATGCAGCTTAGAGTGGAAAACAGGAAGTTAGATAAAACTGTTGATGAAAACATCCCTTGCGAAAAGTCCACAACAAAGAAAAGAAAAGAATTAGATGATTTAACTGAAGATGCTGCTGCATTGGAGCTTGTCTTTGAGAGTAAAGAGCTAGATTTGGATGAGGACATGGAAGATCATGGTCAACAGAATGGAACCAATATAAAGAAAAAAAGAAAGCTAGAAACAAAAGAAGGTGGGGTTCAAGTAGGGAATATAATGCATTCAGAAGCCCGAAGAGTTCTGCCAGAACATGAACTTGGATCTGTTCCAACTTTAAGCAAGAAATGTGAGATAAAGCAAGAATCATCAGACTCTGCAAAAAGTCTATCAAATAGCCCTGACAAACTCCAGGATGGTTCCAGCAATCTTCCCAGCAGACTCTTGTTGTCTGAATTTAGATCACTGATTGTTACTATTCCAAGACAAATTAGTCACTTCACTGCAAAAACTGATTATGGGCAACTGAAAAACTTCAAAAAATTCAAAAAGGTAGCTTATCCAGGAGCAGGACAGCTTCCACACATTATTGGAGGATCGGATCTGGTCGCTCACCATACCAAAAAAAACTCTGAGCTGGAAGAATGGTTGAAGCAAGAGATGGAGGAACAGAATCGGTATGCAAGAGAGGAATCACTCGCTGATGATCTCTTCAGGTATGATCCAAGTGTAAAAAGAAGAAGATAGTTGAGATTTGAATTTACAACGAACCTGCAGCAGAAAATCATGCTACCAATTTCCATTGTGCTTGTAGGTTACAGCATATACTATGTGGAATTTTTAAATTCCATATTAATGTAGGACCTGTACGTTCAGTTTTTATTAAAGGAAACAGAAAACCTTGTTTCAGGACTTGAAAAATCTTTTGCTTCAATCATGCACCAACCTTAATATTTATTTAAACTTTTTTACAAGTTGCCTGCTAGCATTAGATTACACATGCAGACTACTGCTTTGTTTAGGTTAGAGCTCAAACTCAGCTCATAATTCTCGCCAGTTCCTGATGAGAAGGGGGGGATTTCTCATCTTGGCACAAGATGAGACGAGAACCCTCCCCCCCCCCCCCCCTTTCATCCGGGAAATGGG
>TRINITY_DN3668_c0_g1_i1 len=961 path=[0:0-528 2:529-960]
CAAAGTATAAATATTTACATTCCTGTAATAAGATTATTTGGTAAATTTTCTAAAAGGAGGGCAGAAGGAATTGCATTTGGAGACAAGTGGAAAGATTTGCAAATCCTTTCTAGATTGAGATGCAGAGCTCACTGTGCAAAGGTATTTTAGCTGACCTATGAAAACTACAAGAATCATCAGGTTTCATAAGGAAATTGCAACATGTTTTGGTGGTATCGTAATACCAACGCATTTAGAAATCACAAAGTGGCAAGCTAATTGAAGCAGCTTCTGTTTCATACCAGTAGAAGTTGTCCTAGAAATACATGCAGATGTAATATACTCATCTTTATTTGCATTAATAACTGAAATCTAATTGCTTGGTTTTGGAACAAGCCAGGTGCCCTGAAAACCTATTGTCATCAGTGGAGTTGAGCCTTCAGGTGTCCTTGGACCTTTTATATTGGGGTATTCTACAATCGAGCAGATGAAGCTTGTCAATTCCTAATTACTTGAATTACACTTTGATTTTTTTTCCCCCTCTTGCTATAGGTATGATCCAAGTGTAAAAAGAAGAAGATAGTTGAGATTTGAATTTACAACGAACCTGCAGCAGAAAATCATGCTACCAATTTCCATTGTGCTTGTAGGTTACAGCATATACTATGTGGAATTTTTAAATTCCATATTAATGTAGGACCTGTACGTTCAGTTTTTATTAAAGGAAACAGAAAACCTTGTTTCAGGACTTGAAAAATCTTTTGCTTCAATCATGCACCAACCTTAATATTTATTTAAACTTTTTTACAAGTTGCCTGCTAGCATTAGATTACACATGCAGACTACTGCTTTGTTTAGGTTAGAGCTCAAACTCAGCTCATAATTCTCGCCAGTTCCTGATGAGAAGGGGGGGATTTCTCATCTTGGCACAAGATGAGACGAGAACCCTCCCCCCCCCCCCCCCTTTCATCCGGGAAATGGG
>TRINITY_DN3632_c0_g1_i1 len=834 path=[1:0-377 10:378-381 12:382-470 14:471-570 15:571-668 17:669-779 18:780-833]
ACGCTCTTCCGATCTCACCCCTGCCTCCAAGAAGAAGTACTGAGGGCACTGGGAGGGTGGAACCTCTTCTTGGGGGTGGGGGGCCCTCGTCTCCTTCCCCTCAGCACTTCCAATATGCCTGACAAAGGACCCCGTGTGGTCCAAAATCTCGCATCCACTCAGGAACAGAAGTTGGTCTGATAAAAGTTATCAATGGAAGCATTTTGAATGTCTGCCAGACTAGTAGTGCTGCCAGCCCCTGTCCATGATTGCTAGTGTCTTGCCTCTTGAGCAGAGTACGACTGCTCCCTGCATTGGGAGAGGTGCTAGTGCTACCCGGAGAGGCTTCTGTTCAAGGTCTTTCCTCAGCTAGTGCAATTCCTGCTCCTTGCTTTCTCTCTCTGCGTGAGCCTCCTCTAAGCCCTTGCCTCTGCTCCTACGATCCCATCCCTGTTCCCCTACTCTCGCCTGACTCCTTCCTAGCCCTGTTGCCTGATACTAGCCCTGTTCTCGTGGTTTTGGAGGGAAGCCCCTTGTTTTGTGCAGTTCCTGCCGCTTCTCTCTTCTCCTTTCAGGTCTTCCCCTGCCTGACGGTGACTGACAACATCATCCATGACGGGCCAGATCAGCTAAGTGACGTGTCAAGTGGATTCTCTTCGATGACATGCAAGGGATGCTGCAAAGGGATGGATGGTCAGCGGGGGATCCGGAGCAGCGGTAGCAGCACGGGAACCAGATCGGCAGGCTCGGCAGCGGCAACATCACAGGCAACTCCCAGGGACTCCCAGCCAGACAGAAAAGACCGGTCTTTGAATTAGCCAAGGCAATTGTGGGGCCCCGCCGCCTCCAGAACAC
>TRINITY_DN3632_c0_g1_i12 len=1021 path=[2:0-739 3:740-756 4:757-809 7:810-852 12:853-941 13:942-1020]
CTGGTGAGAGTGTTCGGAGCCATCTCAAAGAACCTGGTTTAGATGCAGCCGTGCCAAACTGGGGTGAACTGTTGGGATATCCGCCCTGTCGAGGAGGGCTGTGTGGGGAGGAGACACGAGGTGCTGATGGTGACTCCTCTCTTGTTCTCTCCCTTCAGATGTCATCGGAGTTCCCCAGGCTGGGCATCCATGTGGCAGAGCTGGGTCTCTGCCTGCTGGAGCCAGCTGAGGAGGTCAGCCGTCAGGCTCTCCAGACAATCTGCCGGCTGCACGAGTTGGTGCTGCTGCAGAAAGGACTCAGCGTTCCTGAGGGTGAGGAGCTGCGGCAGCCAGACTGTCGGGCGGACAGCGGTGTCCTGGCCTACCTGACCACGGCTAGGGTCGGCGAGGCCTTCGGGAAGGTATTCTCCGAGACACAGAGAAGAGCCTTCCTGCAGGTGGTGCTGCCCGCCACCTACAGCCGCCGACTGCCCGTCTGCCAGGCTGCGCTGCTCCTCACCTACTCCCTCCTGGGGAAGGCCGGACATCTGCTGGGAGAGACGAAGGAGAACATCGAAGAGAAGATCGGGGCCCAAATCGACCTCCTCCAGAAGTGCAGGCAGGTGCCAGACGTGCTGCAGAGTCTGTGCCCCAAGGGCAGGGACTAAACGCCCCCACCTCCTGCTGCCACAGCTGCCAGGGTCCGGAAGTGCTTCTGCCGTGCACAGGCCAGTGTTTCTGAGAGCATCATCACCCCGGGTAAGTGTTGGCTGAACCCTGACCCCAGTTCCTTACCCCACTGCCTCTGACCCCCACTGCCTCCAGCCCCAGTTCCTTACCCCAATGCCTCTCACCCCCTGCCCGACCACCTCCAGCGTGAGCCTCCTCTAAGCCCTTGCCTCTGCTCCTACGATCCCATCCCTGTTCCCCTACTCTCGCCTGACTCCTTCCTAGCCCTGTTGCTTGATACTAGCCTGGTTCTTGTGGTTTGTGGGGGGGGGGAGGGAGCCTCTTCCTTGGTGCAGTTCCTGCCGCTTCTCTC
>TRINITY_DN3632_c0_g1_i8 len=2705 path=[2:0-739 3:740-756 4:757-809 7:810-852 12:853-941 14:942-1041 15:1042-1139 16:1140-2704]
CTGGTGAGAGTGTTCGGAGCCATCTCAAAGAACCTGGTTTAGATGCAGCCGTGCCAAACTGGGGTGAACTGTTGGGATATCCGCCCTGTCGAGGAGGGCTGTGTGGGGAGGAGACACGAGGTGCTGATGGTGACTCCTCTCTTGTTCTCTCCCTTCAGATGTCATCGGAGTTCCCCAGGCTGGGCATCCATGTGGCAGAGCTGGGTCTCTGCCTGCTGGAGCCAGCTGAGGAGGTCAGCCGTCAGGCTCTCCAGACAATCTGCCGGCTGCACGAGTTGGTGCTGCTGCAGAAAGGACTCAGCGTTCCTGAGGGTGAGGAGCTGCGGCAGCCAGACTGTCGGGCGGACAGCGGTGTCCTGGCCTACCTGACCACGGCTAGGGTCGGCGAGGCCTTCGGGAAGGTATTCTCCGAGACACAGAGAAGAGCCTTCCTGCAGGTGGTGCTGCCCGCCACCTACAGCCGCCGACTGCCCGTCTGCCAGGCTGCGCTGCTCCTCACCTACTCCCTCCTGGGGAAGGCCGGACATCTGCTGGGAGAGACGAAGGAGAACATCGAAGAGAAGATCGGGGCCCAAATCGACCTCCTCCAGAAGTGCAGGCAGGTGCCAGACGTGCTGCAGAGTCTGTGCCCCAAGGGCAGGGACTAAACGCCCCCACCTCCTGCTGCCACAGCTGCCAGGGTCCGGAAGTGCTTCTGCCGTGCACAGGCCAGTGTTTCTGAGAGCATCATCACCCCGGGTAAGTGTTGGCTGAACCCTGACCCCAGTTCCTTACCCCACTGCCTCTGACCCCCACTGCCTCCAGCCCCAGTTCCTTACCCCAATGCCTCTCACCCCCTGCCCGACCACCTCCAGCGTGAGCCTCCTCTAAGCCCTTGCCTCTGCTCCTACGATCCCATCCCTGTTCCCCTACTCTCGCCTGACTCCTTCCTAGCCCTGTTGCCTGATACTAGCCCTGTTCTCGTGGTTTTGGAGGGAAGCCCCTTGTTTTGTGCAGTTCCTGCCGCTTCTCTCTTCTCCTTTCAGGTCTTCCCCTGCCTGACGGTGACTGACAACATCATCCATGACGGGCCAGATCAGCTAAGTGACGTGTCAAGTGGATTCTCTTCGATGACATGCAAGGGATGCTGCAAAGGGATGGGATGGAGAGGATCCGGCAGCGCTGGAGAGAGAGAAGATCCACTCCTGCAGGGAACCCCCACAAGAAGAAGGCAGCACAAGGACATCGCCGATCGATCCCACTGTGGCGGGGCAGGCAGAGCTCGGGACGACAGGAGGAGAGCAGGACTTGGAGCTGCTGCTGCGGCTGTAGGTTTCTCTTTCGTAGGGAGCAGAGGCCCCAGCCCCCCTGACATTCTGCAGAAGTCACAAGCTGCCAGAGCAAGAGAAGAGCTGCTAGCTGGCCCCACGGAGGGAGGAGCTTGTTCCCTCCAAAGTAAAAGAGGCCTGGCCTACACCACCACCACGACAGGAGCGGTCAAGGACTGAACCAGTCTTTCCTGTGAAGGAGACCTGGGACAGCCCAGTGTGGGAGCCAGCCACCACTTCATTGGACCAATCCACCACCTTCACCTCGCTTGAATACCTGTTGGAAAATCTGGTGGCGTTGCAGGAATTCGTGGCCTCCAGCCCAGAGGAGACGGAGGTGTCCCCCTGGAGTCCGGCACACGCAGCAGTGTCAGCTGCTGAGCTCGGGGAAGCTGCGGAGAGCCTTCTAAAGAGCTACGGCTCCAACACCCGAGAGACTGTCGCCTTCATGGAGGGAGTCTCCACTCAGGAGGATGATTATCCACGGGATCTCGTCCTGCACCTGCAGTATCTCCTAGGTGGAACAAAGGAGAAAAAGAACACTCCAGTTTCTCCGCGCTATCTCCTCCGTGTGCCTGGAGACCCAGAACAGCGGTCAGGACACTCTGAGTCCTGTCTGGACCAAGCCCGTTTTGGCCTGAAGGGTTGTGACTGTGCCCTACCCCTGCCTGCTCCCTGGAGGCCTCGTGCCAGGAAACACGATTACCGTGCGGGGACTGGTGGATCAGGACCCCGTGGAACTCAGCCTCAGCTTGAAGGAAGACCTGGCCCACATCCCCTTGATGCTGCGCGCCTGCTTCAGGGACAGGACCCTGACGTGGGAATCCTTCTCAGATTAAACCCAGGGCTCGGGGAGGCCGATGGCGTCCTGCTTCTCCTTCTACCCCTGTGCTGCTTCGAGCTGCTGCTCCTGTGTGAGGAGGGGCACTTCAAGCTGGCTCTGAACGGGATCCTTCTGGGCCAGTACTGGCCCCCACGCTTGGCCCTGGACCAGCTGATTGAGCTGCGGGTACCTGGGGACGTCCGTCTCTACAGCGTCGTGTGCTGACACCCTGGCTGCCCCCAAGAGATGGAGCTTGGCTTGGCAGAGCTGTCTGGGCAGGAGGGGGACAGGCTACAGGACGGGTCATGCTTGGGGCTGTTCCCAGGGGGTAGTGCTACCCCCTCTGAGACTCTAACCAGCGTGGCCGGGTCTCCTGGATCCCATCTCTCTCTCTCTCTGGACACTCTTCTAGCTATTGAAGCTGGAATATAATCTCTATTTTTTCCAATGTTCTCTGCCGTGGACCGAGCTTCAAACAGGGGCCTTGGTTGCTGAAGAAATGTCACCCTGGGCTAGAGTTGCCACCAATGCAAGTTTTTGGGCAACGCTTGTGGAGGGTGCAGATCGGAAGAGCG
>TRINITY_DN3632_c0_g1_i3 len=314 path=[0:0-50 15:51-148 17:149-259 18:260-313]
TGCAGTTCCTGCCGCTTCTCTCTGATTCTTGCAGGTCTCCCCCTGTCTGAGGGTGACTGACAACATCATCCATGACGGGCCAGATCAGCTAAGTGACGTGTCAAGTGGATTCTCTTCGATGACATGCAAGGGATGCTGCAAAGGGATGGATGGTCAGCGGGGGATCCGGAGCAGCGGTAGCAGCACGGGAACCAGATCGGCAGGCTCGGCAGCGGCAACATCACAGGCAACTCCCAGGGACTCCCAGCCAGACAGAAAAGACCGGTCTTTGAATTAGCCAAGGCAATTGTGGGGCCCCGCCGCCTCCAGAACAC
>TRINITY_DN3632_c0_g1_i10 len=899 path=[2:0-739 3:740-756 5:757-856 8:857-898]
CTGGTGAGAGTGTTCGGAGCCATCTCAAAGAACCTGGTTTAGATGCAGCCGTGCCAAACTGGGGTGAACTGTTGGGATATCCGCCCTGTCGAGGAGGGCTGTGTGGGGAGGAGACACGAGGTGCTGATGGTGACTCCTCTCTTGTTCTCTCCCTTCAGATGTCATCGGAGTTCCCCAGGCTGGGCATCCATGTGGCAGAGCTGGGTCTCTGCCTGCTGGAGCCAGCTGAGGAGGTCAGCCGTCAGGCTCTCCAGACAATCTGCCGGCTGCACGAGTTGGTGCTGCTGCAGAAAGGACTCAGCGTTCCTGAGGGTGAGGAGCTGCGGCAGCCAGACTGTCGGGCGGACAGCGGTGTCCTGGCCTACCTGACCACGGCTAGGGTCGGCGAGGCCTTCGGGAAGGTATTCTCCGAGACACAGAGAAGAGCCTTCCTGCAGGTGGTGCTGCCCGCCACCTACAGCCGCCGACTGCCCGTCTGCCAGGCTGCGCTGCTCCTCACCTACTCCCTCCTGGGGAAGGCCGGACATCTGCTGGGAGAGACGAAGGAGAACATCGAAGAGAAGATCGGGGCCCAAATCGACCTCCTCCAGAAGTGCAGGCAGGTGCCAGACGTGCTGCAGAGTCTGTGCCCCAAGGGCAGGGACTAAACGCCCCCACCTCCTGCTGCCACAGCTGCCAGGGTCCGGAAGTGCTTCTGCCGTGCACAGGCCAGTGTTTCTGAGAGCATCATCACCCCGGGTAAGTGTTGGCTGAACCCCGACCCCAGGCCTTTACCCTACCAGGCCCATAAGCCCACAACCTCTAGCCTCCCACTTCCTATTAGCCATCACTATATCATTAAATATTTATTTTAAATGTCCCTCTCCTTTTGATTCATGTGGAGTGTGATAGGACAGATC
>TRINITY_DN3632_c0_g1_i13 len=1458 path=[2:0-739 3:740-756 4:757-809 6:810-1001 10:1002-1005 12:1006-1094 14:1095-1194 15:1195-1292 17:1293-1403 18:1404-1457]
CTGGTGAGAGTGTTCGGAGCCATCTCAAAGAACCTGGTTTAGATGCAGCCGTGCCAAACTGGGGTGAACTGTTGGGATATCCGCCCTGTCGAGGAGGGCTGTGTGGGGAGGAGACACGAGGTGCTGATGGTGACTCCTCTCTTGTTCTCTCCCTTCAGATGTCATCGGAGTTCCCCAGGCTGGGCATCCATGTGGCAGAGCTGGGTCTCTGCCTGCTGGAGCCAGCTGAGGAGGTCAGCCGTCAGGCTCTCCAGACAATCTGCCGGCTGCACGAGTTGGTGCTGCTGCAGAAAGGACTCAGCGTTCCTGAGGGTGAGGAGCTGCGGCAGCCAGACTGTCGGGCGGACAGCGGTGTCCTGGCCTACCTGACCACGGCTAGGGTCGGCGAGGCCTTCGGGAAGGTATTCTCCGAGACACAGAGAAGAGCCTTCCTGCAGGTGGTGCTGCCCGCCACCTACAGCCGCCGACTGCCCGTCTGCCAGGCTGCGCTGCTCCTCACCTACTCCCTCCTGGGGAAGGCCGGACATCTGCTGGGAGAGACGAAGGAGAACATCGAAGAGAAGATCGGGGCCCAAATCGACCTCCTCCAGAAGTGCAGGCAGGTGCCAGACGTGCTGCAGAGTCTGTGCCCCAAGGGCAGGGACTAAACGCCCCCACCTCCTGCTGCCACAGCTGCCAGGGTCCGGAAGTGCTTCTGCCGTGCACAGGCCAGTGTTTCTGAGAGCATCATCACCCCGGGTAAGTGTTGGCTGAACCCTGACCCCAGTTCCTTACCCCACTGCCTCTGACCCCCACTGCCTCCAGCCCCAGATCCTTACCCCACTGCCTCCAACCCCCAGCCTGATCACCTCCAGACCCAACACCCCAGTGCCTCTGACCCCCAACCCGACCACCTCCAGCCCCAACTCCCCACCCCTGCATTGAGAGAGGTGCTAGTGCTACCCTGAGAGGCTTCCGTTCAAGGTCTTCCCTCGGTTAGTGCAATTCCTGCTCCTTGCTCTCCTCTGCGTGAGCCTCCTCTAAGCCCTTGCCTCTGCTCCTACGATCCCATCCCTGTTCCCCTACTCTCGCCTGACTCCTTCCTAGCCCTGTTGCCTGATACTAGCCCTGTTCTCGTGGTTTTGGAGGGAAGCCCCTTGTTTTGTGCAGTTCCTGCCGCTTCTCTCTTCTCCTTTCAGGTCTTCCCCTGCCTGACGGTGACTGACAACATCATCCATGACGGGCCAGATCAGCTAAGTGACGTGTCAAGTGGATTCTCTTCGATGACATGCAAGGGATGCTGCAAAGGGATGGATGGTCAGCGGGGGATCCGGAGCAGCGGTAGCAGCACGGGAACCAGATCGGCAGGCTCGGCAGCGGCAACATCACAGGCAACTCCCAGGGACTCCCAGCCAGACAGAAAAGACCGGTCTTTGAATTAGCCAAGGCAATTGTGGGGCCCCGCCGCCTCCAGAACAC
>TRINITY_DN3632_c0_g1_i6 len=2234 path=[1:0-377 10:378-381 12:382-470 14:471-570 15:571-668 16:669-2233]
ACGCTCTTCCGATCTCACCCCTGCCTCCAAGAAGAAGTACTGAGGGCACTGGGAGGGTGGAACCTCTTCTTGGGGGTGGGGGGCCCTCGTCTCCTTCCCCTCAGCACTTCCAATATGCCTGACAAAGGACCCCGTGTGGTCCAAAATCTCGCATCCACTCAGGAACAGAAGTTGGTCTGATAAAAGTTATCAATGGAAGCATTTTGAATGTCTGCCAGACTAGTAGTGCTGCCAGCCCCTGTCCATGATTGCTAGTGTCTTGCCTCTTGAGCAGAGTACGACTGCTCCCTGCATTGGGAGAGGTGCTAGTGCTACCCGGAGAGGCTTCTGTTCAAGGTCTTTCCTCAGCTAGTGCAATTCCTGCTCCTTGCTTTCTCTCTCTGCGTGAGCCTCCTCTAAGCCCTTGCCTCTGCTCCTACGATCCCATCCCTGTTCCCCTACTCTCGCCTGACTCCTTCCTAGCCCTGTTGCCTGATACTAGCCCTGTTCTCGTGGTTTTGGAGGGAAGCCCCTTGTTTTGTGCAGTTCCTGCCGCTTCTCTCTTCTCCTTTCAGGTCTTCCCCTGCCTGACGGTGACTGACAACATCATCCATGACGGGCCAGATCAGCTAAGTGACGTGTCAAGTGGATTCTCTTCGATGACATGCAAGGGATGCTGCAAAGGGATGGGATGGAGAGGATCCGGCAGCGCTGGAGAGAGAGAAGATCCACTCCTGCAGGGAACCCCCACAAGAAGAAGGCAGCACAAGGACATCGCCGATCGATCCCACTGTGGCGGGGCAGGCAGAGCTCGGGACGACAGGAGGAGAGCAGGACTTGGAGCTGCTGCTGCGGCTGTAGGTTTCTCTTTCGTAGGGAGCAGAGGCCCCAGCCCCCCTGACATTCTGCAGAAGTCACAAGCTGCCAGAGCAAGAGAAGAGCTGCTAGCTGGCCCCACGGAGGGAGGAGCTTGTTCCCTCCAAAGTAAAAGAGGCCTGGCCTACACCACCACCACGACAGGAGCGGTCAAGGACTGAACCAGTCTTTCCTGTGAAGGAGACCTGGGACAGCCCAGTGTGGGAGCCAGCCACCACTTCATTGGACCAATCCACCACCTTCACCTCGCTTGAATACCTGTTGGAAAATCTGGTGGCGTTGCAGGAATTCGTGGCCTCCAGCCCAGAGGAGACGGAGGTGTCCCCCTGGAGTCCGGCACACGCAGCAGTGTCAGCTGCTGAGCTCGGGGAAGCTGCGGAGAGCCTTCTAAAGAGCTACGGCTCCAACACCCGAGAGACTGTCGCCTTCATGGAGGGAGTCTCCACTCAGGAGGATGATTATCCACGGGATCTCGTCCTGCACCTGCAGTATCTCCTAGGTGGAACAAAGGAGAAAAAGAACACTCCAGTTTCTCCGCGCTATCTCCTCCGTGTGCCTGGAGACCCAGAACAGCGGTCAGGACACTCTGAGTCCTGTCTGGACCAAGCCCGTTTTGGCCTGAAGGGTTGTGACTGTGCCCTACCCCTGCCTGCTCCCTGGAGGCCTCGTGCCAGGAAACACGATTACCGTGCGGGGACTGGTGGATCAGGACCCCGTGGAACTCAGCCTCAGCTTGAAGGAAGACCTGGCCCACATCCCCTTGATGCTGCGCGCCTGCTTCAGGGACAGGACCCTGACGTGGGAATCCTTCTCAGATTAAACCCAGGGCTCGGGGAGGCCGATGGCGTCCTGCTTCTCCTTCTACCCCTGTGCTGCTTCGAGCTGCTGCTCCTGTGTGAGGAGGGGCACTTCAAGCTGGCTCTGAACGGGATCCTTCTGGGCCAGTACTGGCCCCCACGCTTGGCCCTGGACCAGCTGATTGAGCTGCGGGTACCTGGGGACGTCCGTCTCTACAGCGTCGTGTGCTGACACCCTGGCTGCCCCCAAGAGATGGAGCTTGGCTTGGCAGAGCTGTCTGGGCAGGAGGGGGACAGGCTACAGGACGGGTCATGCTTGGGGCTGTTCCCAGGGGGTAGTGCTACCCCCTCTGAGACTCTAACCAGCGTGGCCGGGTCTCCTGGATCCCATCTCTCTCTCTCTCTGGACACTCTTCTAGCTATTGAAGCTGGAATATAATCTCTATTTTTTCCAATGTTCTCTGCCGTGGACCGAGCTTCAAACAGGGGCCTTGGTTGCTGAAGAAATGTCACCCTGGGCTAGAGTTGCCACCAATGCAAGTTTTTGGGCAACGCTTGTGGAGGGTGCAGATCGGAAGAGCG
>TRINITY_DN3632_c0_g1_i7 len=1946 path=[2:0-739 3:740-756 5:757-856 9:857-1130 11:1131-1945]
CTGGTGAGAGTGTTCGGAGCCATCTCAAAGAACCTGGTTTAGATGCAGCCGTGCCAAACTGGGGTGAACTGTTGGGATATCCGCCCTGTCGAGGAGGGCTGTGTGGGGAGGAGACACGAGGTGCTGATGGTGACTCCTCTCTTGTTCTCTCCCTTCAGATGTCATCGGAGTTCCCCAGGCTGGGCATCCATGTGGCAGAGCTGGGTCTCTGCCTGCTGGAGCCAGCTGAGGAGGTCAGCCGTCAGGCTCTCCAGACAATCTGCCGGCTGCACGAGTTGGTGCTGCTGCAGAAAGGACTCAGCGTTCCTGAGGGTGAGGAGCTGCGGCAGCCAGACTGTCGGGCGGACAGCGGTGTCCTGGCCTACCTGACCACGGCTAGGGTCGGCGAGGCCTTCGGGAAGGTATTCTCCGAGACACAGAGAAGAGCCTTCCTGCAGGTGGTGCTGCCCGCCACCTACAGCCGCCGACTGCCCGTCTGCCAGGCTGCGCTGCTCCTCACCTACTCCCTCCTGGGGAAGGCCGGACATCTGCTGGGAGAGACGAAGGAGAACATCGAAGAGAAGATCGGGGCCCAAATCGACCTCCTCCAGAAGTGCAGGCAGGTGCCAGACGTGCTGCAGAGTCTGTGCCCCAAGGGCAGGGACTAAACGCCCCCACCTCCTGCTGCCACAGCTGCCAGGGTCCGGAAGTGCTTCTGCCGTGCACAGGCCAGTGTTTCTGAGAGCATCATCACCCCGGGTAAGTGTTGGCTGAACCCCGACCCCAGGCCTTTACCCTACCAGGCCCATAAGCCCACAACCTCTAGCCTCCCACTTCCTATTAGCCATCACTATATCATTAAATATTTATTTTAAATGGCCCTCTCCTTTTGATTCGTGTGGAGTGTGATAGGACCGTGGTCCATGAGGTAGGGGGGATATTTCACTGTGATTTGGGGTCTTTTTTCTTTTACTCTGCTTGTCTCTTCCCTTCCCCCCCTCCCCCAACCTCCTCATCTCGGAGGATGAGGGACCAGGTGTGGCCCAAGCAGAGACTGGGACCATCCTCATCTTGAAGGTGCAACAGAAGTGCCCAGTGTACGACCGCGACTGCCTCCCCCCACAACCAGTGGCACCTTCTGTTCCTTCAGGTGGTGCGAGTGAGGCCAGTTGCAGCGTTTGGTCTTTGGGCTTGGAGGCCTTGGTGGAGGAGTCAGCAGAGAACATGGAGCAGGTTCTGGATGTCCAGGATATGGCTGACACGGGTCCCATGATCTGGAGGAGCACCCCTCTCCACTGCTGGCACCAACCCCTTGGACTACTGAGCCCAGAAGAGGCAGGTGTGGCCTCCAGTTGGGAAGGAGGCTGCGCGGTACGTCTCATGCCCTCCTACGAGGGTACCATCGGGATGCATTTTCAGCATGGCCAGGGACATGGTCAGCCCCCACCAGTCCCGCATGGACCTGGAGACTGTGGAGCTGTTGCTTTTTCCTGAAAACCAGCCTCCCTCTCCTGGGGTTCATGGAGGAGGAGAGGATTGACGTGGGGGGTGACTGAAGTCAACCCGGCCGGGTAGCTGAATAAAACGTCTGTCGCCAGCTGCCTTCTTCCCCTTTGTACCTCCCTCCTTTGTGGCGCGATTCAGATGGGTGGAGCCAGCCCCACAACTACCATCAGGCCCGCAGCAGAGGGTCTGTGTGGGACGAGTGGGCTGGCAATCGGTCAGTGGCGGAGGAAGAAACAGCATTAGCATTGTACGGTGGCCCCAGGTTCTCATTTGCACTGCACTTGTTGGCATCTCCCCGTCCATTCAGGGAGAGGTAGTACTCCTGTACTTCCTGCCCTCCCCTTTCCCCATTTAAAACTTACCTCCCCCACCCCTGGGGATGCAGGCAAGGGTGGGTTTTTCCCAGCGGGCTGGGTGTGCCTGTTGGCCCCCCCACCCCCAAGAAGAGGTTATAGTGGGCG
>TRINITY_DN3632_c0_g1_i5 len=607 path=[12:0-88 14:89-188 15:189-286 17:287-397 19:398-606]
GCGTGAGCCTCCTCTAAGCCCTTGCCTCTGCTCCTACGATCCCATCCCTGTTCCCCTACTCTCGCCTGACTCCTTCCTAGCCCTGTTGCCTGATACTAGCCCTGTTCTCGTGGTTTTGGAGGGAAGCCCCTTGTTTTGTGCAGTTCCTGCCGCTTCTCTCTTCTCCTTTCAGGTCTTCCCCTGCCTGACGGTGACTGACAACATCATCCATGACGGGCCAGATCAGCTAAGTGACGTGTCAAGTGGATTCTCTTCGATGACATGCAAGGGATGCTGCAAAGGGATGGATGGTCAGCGGGGGATCCGGAGCAGCGGTAGCAGCACGGGAACCAGATCGGCAGGCTCGGCAGCGGCAACATCACAGGCAACTCCCAGGGACTCCCAGCCAGACAGAAAAGTGAGTTGGGGAAAAGTGCTCCTGGCCCCTGCCGCCACCTGACAATCCAGGCGCAGCGAGGGTCCAGAAACACTCTGAGGCCGGGAACCTGGTCGACCACAGGGGGCCGGGGCCCCATCAACGACAGACTTCCCAACGGACCGGCCAACCATCATCACTTCAGTCTTGTCGGGATTCAGCTTCAATTGGCTCACCCTCATCCAGGCCCCG
>TRINITY_DN3632_c0_g1_i11 len=1555 path=[2:0-739 11:740-1554]
CTGGTGAGAGTGTTCGGAGCCATCTCAAAGAACCTGGTTTAGATGCAGCCGTGCCAAACTGGGGTGAACTGTTGGGATATCCGCCCTGTCGAGGAGGGCTGTGTGGGGAGGAGACACGAGGTGCTGATGGTGACTCCTCTCTTGTTCTCTCCCTTCAGATGTCATCGGAGTTCCCCAGGCTGGGCATCCATGTGGCAGAGCTGGGTCTCTGCCTGCTGGAGCCAGCTGAGGAGGTCAGCCGTCAGGCTCTCCAGACAATCTGCCGGCTGCACGAGTTGGTGCTGCTGCAGAAAGGACTCAGCGTTCCTGAGGGTGAGGAGCTGCGGCAGCCAGACTGTCGGGCGGACAGCGGTGTCCTGGCCTACCTGACCACGGCTAGGGTCGGCGAGGCCTTCGGGAAGGTATTCTCCGAGACACAGAGAAGAGCCTTCCTGCAGGTGGTGCTGCCCGCCACCTACAGCCGCCGACTGCCCGTCTGCCAGGCTGCGCTGCTCCTCACCTACTCCCTCCTGGGGAAGGCCGGACATCTGCTGGGAGAGACGAAGGAGAACATCGAAGAGAAGATCGGGGCCCAAATCGACCTCCTCCAGAAGTGCAGGCAGGTGCCAGACGTGCTGCAGAGTCTGTGCCCCAAGGGCAGGGACTAAACGCCCCCACCTCCTGCTGCCACAGCTGCCAGGGTCCGGAAGTGCTTCTGCCGTGCACAGGCCAGTGTTTCTGAGAGCATCATCACCCCGGGTGGTGCGAGTGAGGCCAGTTGCAGCGTTTGGTCTTTGGGCTTGGAGGCCTTGGTGGAGGAGTCAGCAGAGAACATGGAGCAGGTTCTGGATGTCCAGGATATGGCTGACACGGGTCCCATGATCTGGAGGAGCACCCCTCTCCACTGCTGGCACCAACCCCTTGGACTACTGAGCCCAGAAGAGGCAGGTGTGGCCTCCAGTTGGGAAGGAGGCTGCGCGGTACGTCTCATGCCCTCCTACGAGGGTACCATCGGGATGCATTTTCAGCATGGCCAGGGACATGGTCAGCCCCCACCAGTCCCGCATGGACCTGGAGACTGTGGAGCTGTTGCTTTTTCCTGAAAACCAGCCTCCCTCTCCTGGGGTTCATGGAGGAGGAGAGGATTGACGTGGGGGGTGACTGAAGTCAACCCGGCCGGGTAGCTGAATAAAACGTCTGTCGCCAGCTGCCTTCTTCCCCTTTGTACCTCCCTCCTTTGTGGCGCGATTCAGATGGGTGGAGCCAGCCCCACAACTACCATCAGGCCCGCAGCAGAGGGTCTGTGTGGGACGAGTGGGCTGGCAATCGGTCAGTGGCGGAGGAAGAAACAGCATTAGCATTGTACGGTGGCCCCAGGTTCTCATTTGCACTGCACTTGTTGGCATCTCCCCGTCCATTCAGGGAGAGGTAGTACTCCTGTACTTCCTGCCCTCCCCTTTCCCCATTTAAAACTTACCTCCCCCACCCCTGGGGATGCAGGCAAGGGTGGGTTTTTCCCAGCGGGCTGGGTGTGCCTGTTGGCCCCCCCACCCCCAAGAAGAGGTTATAGTGGGCG
>TRINITY_DN3632_c0_g2_i1 len=365 path=[0:0-364]
GGCTGTGTCTTGTGTCCATGAGAGGCTTCCACTCAAGCTCTTCCCTTAGCTACTGCAGTTCCTGCTCCTCTCTCTCTCTGCCTGAGTCTCTTCTAACAACCCCTTGCCTCTGCTAGTGCAATCCCATCCCAGCTCCCCTACTCTTGCCCGACTCCTTCCTAGCCCTGTTGCCTGATAGTAGGGAGAAGCCTGTTCTTATGGGTGGGTGTGGGGCTTGCTATGTGCAGGTCTTGCTGCTTCTCTCTTGTCTTTGCACGTCTTCAGCTGCCTGACTATGACTGGCAACTTCATCTGTGGCAGACCAGTTAAGTTATGTTGCAAATTGATTCTCTTATATAATATGCAAGGTATGCTGCAAAGGGATG
>TRINITY_DN3632_c4_g1_i1 len=244 path=[0:0-243]
CACCCATTCAGTAACCTTTCCTTGCTGGTGATCGGTGCTTTCATGTCCATGAGACTGGGCCCCCCTTTGTGTGTGCTTTTCCTTGTGCCTTGTGGATCTTGTGGAGATTGAAGTGCGACTGTGCGGAGTGAGTGTGCTGGGTGCGTTTTTCCATCTGGCTGGGAGTCCCTGGGAGCCGCCTGTGATGTCGCTGCTGCCGAGCTGGTTCCTGTGCCACTGCTGCTGCTCCGGATCCCCCGCTGAC
>TRINITY_DN3669_c0_g1_i2 len=1488 path=[0:0-841 1:842-1487]
TTTTTTTTTTCCAAAGACAGAATATTTAAAATAGATTGCAAGCTTGTTTCAGGAATCAGAAATCTCATCATGATACAGTCAGTTTTCAAGTAAAGCAATGTTAGATACATAAAAGTCACTCATGTTTAACAGCAGATCACAATTTTTCCATTTGAGAGATTTGTATTTAACTTGGGGAGATCCATAGAGTTGTTAACGCATACAAGGATTCTTCTGGTGTAGATAGACAAGTTGTTTTTTGAACACCATCGTGCAGAACGTTAATTAGCCAAGGAGATATCCTTTATCTGAAATCAGTATATTGTACCAATACATGGGCAACTTCAGCAGTGTCCTAAATGTCTCATACTACAAGATCAAGAGAGATTCACTTTAGGGAATATGAATAATTTCTAAAGTTTTCCACCTTGTAAAAAGGCTGTTCTTTGGTCTTTCCACCTTGCACGCACTGGAGTTAATGGGAGTACTATATAGACCAGAGGCCCATGAAGATTGACACAGTGAACAATAACGCAGTCTGTAATGCTAGAGGATCTTATACAAATGAATTTGTTCAAGTGCTTCTTTATCAACATCTTTTTCCAGGTACACATCATAGTCCACCTGCAGCTCTTCTGCCCACTGGCTGAGCTGTATACCTATCTGTAGGCTTGACAGAGATTCTTCCAAGCTTGGGACTGTTACCAATAAAGACCCCTTTTTCCTTACATTTTGACTGATAAATTCCCAGGCTCTGGTCTGTTCCAGTCGGTCAAGGAAATATTCAAAGACATTATTCATTACAACAACATCAGCAGTTTGAAGAAGCAAAGCCTGAGTACAGATGTCTGCATGAAGCACCTTTACTCGGTCAGCAAAATGGTATTTTGTGATTATCATTTCTTGCAACCGGCAGAAGTCTGCATTCATTTCCACTCCATGTAGCTGGGAGGCTGAGCTGTAAAGACAGCCCCCAAACAGAACTGCACCAAGCCTGGAGCCAACATCAACCAGAACTTTTCCTGTCAGATCAGGCAGCACATGCTGATAGAGGAACTTCAGTTCCATGAGAGAGAAGGAATGAGAAATAAATTCCAATGGTGCAGTCTGGTGCGATCCACAAGTCACACAATAGTATCTGCTCATTTCCCCCTCTTCACACAGTGAATCAATAGTGTCTTCATCATACAGAAATGCATCAACATGAACTGTGGGCTCTGGATGCTGATGCATCTTTTCAATAGCTTGATGTTCTGAGTTAAGCATTGCCTCAATGGGTAAGCAATGTCGAAGATCTTCAGCAATGCTTCTGAAGACAACATCATTATTGTTCAATGTGAAGTCATCAAAGTCATTGGTCGTTCTCATCCAGCGGAGCAGGCGGGGTAGGTCTATAGCCCGCACACCCCTCAGCACATCCAGCACCGCGCTCCGAGCCGTAGGGAAATCCATCTGACGCCAAAAACACACTGTGCATGCGTGCGGGCCACCTTCCTCAGCAGCCTTTCC
>TRINITY_DN3669_c0_g1_i1 len=1339 path=[0:0-841 2:842-1338]
TTTTTTTTTTCCAAAGACAGAATATTTAAAATAGATTGCAAGCTTGTTTCAGGAATCAGAAATCTCATCATGATACAGTCAGTTTTCAAGTAAAGCAATGTTAGATACATAAAAGTCACTCATGTTTAACAGCAGATCACAATTTTTCCATTTGAGAGATTTGTATTTAACTTGGGGAGATCCATAGAGTTGTTAACGCATACAAGGATTCTTCTGGTGTAGATAGACAAGTTGTTTTTTGAACACCATCGTGCAGAACGTTAATTAGCCAAGGAGATATCCTTTATCTGAAATCAGTATATTGTACCAATACATGGGCAACTTCAGCAGTGTCCTAAATGTCTCATACTACAAGATCAAGAGAGATTCACTTTAGGGAATATGAATAATTTCTAAAGTTTTCCACCTTGTAAAAAGGCTGTTCTTTGGTCTTTCCACCTTGCACGCACTGGAGTTAATGGGAGTACTATATAGACCAGAGGCCCATGAAGATTGACACAGTGAACAATAACGCAGTCTGTAATGCTAGAGGATCTTATACAAATGAATTTGTTCAAGTGCTTCTTTATCAACATCTTTTTCCAGGTACACATCATAGTCCACCTGCAGCTCTTCTGCCCACTGGCTGAGCTGTATACCTATCTGTAGGCTTGACAGAGATTCTTCCAAGCTTGGGACTGTTACCAATAAAGACCCCTTTTTCCTTACATTTTGACTGATAAATTCCCAGGCTCTGGTCTGTTCCAGTCGGTCAAGGAAATATTCAAAGACATTATTCATTACAACAACATCAGCAGTTTGAAGAAGCAAAGCCTGAGTACAGATGTCTGCATGAAGCACCTGAAGGAGAAACATTTCACATAGACAAATGTTCATTTACAAGAACATACACAACGGTGTAAGAGACATGATGTATGTATGTCACTGAACACAGTCTGTTGGGAATAACTTCCAAAGATTAGAAAAAAGGAATCATTAAATCAGAAAAAAAAAACAAGTGTTAAAGAAACCAGTCCTATTTCCTTAGAAATTTAAAGGCTCATTTCTTAATAACATTTTCATAATATTGCACCATTTTCTGTTGCAGATCAGCTTTTTACACATAAACAGTAGGGGTAAGTTTTGCTGTAGTTTACAGCAAAATTCACAGTACTATATCATCAATTATATTCAATTATTTCTGAATTTCAATTATTTCTGTATTTGCTTTTATAAAAAGCAAACTCAAGTGAAAACAAGGCACCAAAAGCACTTGTGATTTTAATCAATTAAAGCAAAACAGAGAGAAAGGCCACTTTCAGACACACACACACCCCGCCACCACCACCCCCCCCCGGTG
>TRINITY_DN3670_c0_g1_i1 len=296 path=[0:0-295]
ATGTATAAAATGTTGAATAATAAAAAAAAAATGGAATTCAAAAAAAAAAAAGAAAAAGTTGTAAAAATATGCCTCCTTTTTAACTATGACTTCTTCCTACAGGGCATGTAATCAGCGTATCCCCATGTACAGTGCCAATACACTGAAAGCAAAGGTGCAAGGGGCTTTCTTTATATTGGCTGTAAAAAGTTTGTATTTATTATGTATAAAATGTTGAATAATAAAAAAAAAATGGAATTCAAAAAAAAAAAAGAAAAAGTTGTAAAAATATGCCTCCTTTTTAACTATGACTTCTT
>TRINITY_DN3676_c0_g1_i1 len=614 path=[0:0-613]
TCTGGATTGTCAGGTCGCAGTCGTGACCAGGAGCACTTTTCACCAACTCCATCTGGTGAGGAGGCTCTGGCTTTTTCTTTCCGATTCGGAACTGGCCACTGTCATCCATGCTTTCATCACCCTGAGGCTAGATTACTGCAATGTGCTCTACGTGGGGCTGCCCTTGACTGTTCGGAAACTGCAGCTGGTGCAGAATGCGGCAGTTTGTCTCCTCTCGGGGGCGAGGCACCAGGAGCACGTTACACTGGTGCTCCGAAGTCTGCACTGGCTCCCTAGAGCTTTCTGGACACAGAAGGTGTTGGTTCTGACCTTTTTAAAGCCTTCACTGGTTTGGGCCCCATATAACTGAGAGACCACCTGTCCTTCCATACCCCACTGCAGCCCCTGCGATTAGCCAGGAGCACCTCCCTGTGGCTACCGTCTGTTAGTCTTTTGCATACGGTGGGGGCTCACACGGGGACATTCTCGGTGGCTGCTCCAATGCTATCGAACGCCCTTCTCCCAGAGGTTCGTCTGAGCCCGAGCATCTTCCGGAGGTGGCATAAGACTTTTCTTTTTGTTAAGACATTTGGCAGGCGGGAATAAAGAATAGGTTTGGGGAGATCGGAAGAGCG
>TRINITY_DN3676_c1_g1_i1 len=387 path=[0:0-386]
CCTCCACCAGGAGGGAGTTTCACAAACGGGGTGCAGCAACCGAGCGCACCCTCTCCAATGTGACCCCCCCGCCAAATACGGGGGACTGCCAAAAGGGTGCTCAGAGAACGGAGCAATGGTGTGTTATGTGCTCTTGGAGGCCTGTCCCCATAAAGAGGCGGGTTGCCGCATTCTGCACCAGCTGCAGCCTCTGAACTGTCACCCTGGCTAGCCCTACAGAGAGCACGGTACAGTAATCAAGCCTTGAGGTAATGAAGGCATGGATGATGGTAGCAAGGTCGCAGTCCGAGATATGGCCATAATTGTTGTACCAGATGTAATTTAGAAAATGCACTCCTCACTCTAGCCGCCACCTGGACATCCATGTGGAGCTGCAAATCGAGGAGC
>TRINITY_DN3676_c2_g1_i1 len=745 path=[0:0-744]
GCATGTTCTGGCCTTGCTCACTCCCTCTGCTGCGCTGTTGTCATTAGCGTTGACTGACTACGGGAAAAGCCAGCTCCCCAGGTTTCATCACGGGATAAGCCACGAAGCTTGGCTTCATGCAAGTGATCCAACTTGACTGGCAGCCTGGGAGCGCGGAGATCAAAGGCCTGGGTTTACCCAGCCCTGCAGGGAAGAAGAGACAGTCTTCGGCGTCAGGCTGCACAGAGTTCAGTCACTTGGGTTCTCAGCCAGGGAGCCAGTTAGCGCCCCAAGCGGACGGCGCGACAGACACACCAGCCAGCTAACGGGCTGCGTAGCCCAGTAACAGTCCAGCCCCACAGGGTGAGAGGGGTGGGGCAGACAGTGCCCCAATAGCGAAGCCTCCCGGCCTCAACCCGGGTGCTGCAAGCTAGGAGAGGGGGAGGACAGGAGACCCACCCACCACCAGGCTGCAATAGCTTGCCAGGCACAATTCAAGGGGCTGGTTTGGGCGGGCAGGCGGCTGGGAACAACCTGCCAAGCTTGTCTGTATGACAAAGGTCCGCAGGGAGACATTCCCAGTGGAACTCCCTTCCCCACAGAGGTGGGTCAGAGCCCCAGCAAATTCCAGAGGGGGTGTCAAACGGCTCTCTCTGGCAAAGCGTTTGGCAGGTGGGGATAGGGATGGGGTGGGGGTGTTAATGCTCTAAGCCACCCTGAGCCTTAAGGGAAAGGCAGGTAGAACTTGAAATAAATCAATCCAATC
>TRINITY_DN3676_c3_g1_i2 len=3357 path=[0:0-3356]
CAATAGAAGGTGGGCTGCCACGTTCTGCACCAGCTGCAGCTTCCGAACAGTCATCAAGGATAGCTCCAAGTAGAGCACATTGCAGTAGTCTAGTCCTGAGGTTACGAAGGCAAGGATGACAGTGGCCAAATCCAGATTCAATTAAAAAAAAGGTTGCAGTCTTCTCCTCAGATGAAGTGGTTGAAATGCGCTCCTGGCCACCACTGCAATCTGGCAATCCAGGCACAGCAGTGGCCCCAAGAACACCCCAAGCCTGTGAACCTGTGTGACCAATGAAGGCCAGATCCCATCAGTAACAGAGCTTCCTATATCCCCCAGGTTACAAGGCCAGCCAACAATCATCACCTCAGTCTTGCTGGATTCAGCTTCAATCTGCTCACCTGCATCCAGATTTTATATCAGACTATCTATATGCCAAGTACCTATGGAATGGTGAGGCTCTTTTTTGCTTAATTCCTACAAATAGTGCAGAGTTGACAATGGGATAAATCGGATTAATAATCCATTTTAATTTATCTCTCCGGTGCTGAAAGCACAGTGACAATACTAATTTGGATAAACCAAGTTACAACAATATTACTATGCCCACACAGGGATGCATTCTAGCTGTCACAGACTAGGCTTTAATCAGAAATTTAGTGTTTGTGAAAGATACTAGACTACTGCACAAACTAAGATTTATTTATCCTAATAACTCTAGCAGCATGAGCTTGCCTACACCTCCCTGCTTGCATGCCACATCTTTTGTTGGAGATGATGAGCGTGGCTCAGCTACAATGCCACTGGGCAGGCTGGTCAGATTAAGTGACATATGCAATAACAGCTTTACTGATGTGGACACTTGTCCACTGAGAACTAGACCAAGATCCACCACGGTTGTCATGCACCAGAAAAATTTTAATCTTGCATTCAAATATGGCTCAAGTCTAGCATGATCAAGAGGTGAAGGATTCCACATGATCCAATACTTTCCTCCATCATCCCCCCAAACGGACAGATCATATCTAAAACTAAGCAGACCTTCCTACCACCACAAGAACCACCTATTCAGTTGCAGAACTCAAACCCATCCAGTGATACTATACTGCAAACATGCCAGTCATGTGGTGAAGAAAAAACAAACAATCAAAAAACTCCCCCACTCCACTACAGATAAAGAATTTGCAGGGAGGCCCAAAGAACCAGGAGAGTTTTACCATATCCAAGAATCACTAAACCTAAGGAAGAATTGCACCTTCCCCACCCCACTCAGAACTTTTCAGGAAGTCTTGATCAATTCTGCACTGGACATTCTGCAAGTTCCTGTTTCACTATGTCCTGGACACTTAAGGAAACAACTTCTCCTCCCTCAGTTCTCCACAGTAGAAACCGGGCTTCTTTAATGAGCACCTCTCAAGAACGTTCACACTTATAAGTCAGCAGTCGGTTCTTTACGTCAGGAACAATAAGGTGTATTTAACACACAAGAAAGCTAACATGTACCACAGGCAGGTTTCTGAAAAGTGAAGCTACTGTAAATTATGTTGACCTCCAGAATGTGCTGATTTTTGTTCTCCTCTCATCATGAAGCTTTATGACGACTTTCAGAACAACAGTTCAATTCTCTCTTCACAAGCAAAAGAGAACAAGAAAAAAGAGCTCCCTTCATTTAGGCACCAATGACTATACAGCCCCATCAGTACTGCGAGGCTGAAAGCCCTCCCTTCGGGGACTACTAAGGTCCTGGCGTGTTACAACCTCACAGCGTACAAGGAGGGCATCCTCTTTTACGTAGGATCTTTGCTTTAGAGATTGCAAATGCATAAATGTCACATAACCAAAGCCCTTTGGGTTGCGGTGAATTGTCGGTCGCTGAAAAGCTAAAAGCTCAGGCTTGGTGTCCATGACTTCTTCATGATTCTGTCTTACAGGTCCTTCTGACTGATCAAGGATAGAAAGCCTTATTGTGCCCTGGAAGGGCCAAGGCAGATGGCTGTCATATTCTCCTAGCATAGTATGGACAAAAAGGGATATAAAATTAGGACAACGCTGAGCATTTGGTGGCTGGATATGCAAACGCAAACAGAGTTTGTAGCCTGGTTTCCCAGTGTAGAAGCCTGGGCTGTGGATCACAACAGATCTCTCCTCTTCTTGGTTTTTTAAATGCACACTAAAGTTCTCAATCTTCCATATGTAAATGCCATTACATTGCTGTGCTTCCATTTCGGTAACTTTTTCCTCTAAGCGTCTGATGGTGCACTTGAGATCTCCTACGTGAGTGCTCTGAGTCTCCATTTTAGCAATCAGTTCTCTGATTTGGTGATCTTGTTTTACCAGGCGACCTTCCAATTGCCGAATGGTCTCCTTAAAGTCCTGGACTTCTGGGTTGCATTCATATGAGCCTGGTGAGGTACGGGAATAAAGCGATGGATCAAATGTTAAGTCAGTAAGGATGGATACAGGCGCTGTGGCAGTTGAGACATTCAGGAGAGTCTGAGCCATCATTCTCATGTGAACCTGAGTGAACTCCTGCATATGGCGAGCCAACTCATTCCTCTGCATCTTTTCAGGACATCCAAAGGCACCGTAAGTACATGGTACTGGAGCTACAGGACAATCATTATCATAATGATTAGGCATCTGTTCTCTGATTAACATTGTATTGCAGTATTGACAGAACACATTTGCTAATGGACACTTCTGGTCATGAAGCTCTTTATCCTCATAAGCCATAGATGCAACACAGTTTGGACAGGAGACTTGCCGTCGTGGGCATTCTAGTGCCATGTGATCTTGCAGCTGGTTCTTCTGGAACAAGCCCTGGCATTGTGGGCATTGTTCAGGTGCAAAGCCACAGTGTAACTGATGGTCCTCTAGGTGTCTCAGCTCCATCTTCTGAAGACAACCCTTGTTGGAACATCTCACCATCAGTGAAAGGATTTCCCGTTTGGCAAAGTTGTCAGGGAAGAGTTGGTTTTCTAGTAGAATTTCATTATCGACTGGACATTTGTGACCAGCATCTCTTATTGATTTGACGATGCAGCCTTTGCAGAAACGGTGTCCACATGGTGTCTGCACTGCTTCCCGCAGAGCCATCAAACAGATGGGGCATTCATATTTACTTTCCAGTGGCGGATCAAACTCCACATCGTATCCCTGGGTCTCCTCTGTGAAAGAGTTCGAAAGGTTTCCTGTTGTAGTGCCGACACTCTCCTCTTTGGCTTCAGCAATGCATACACTGGCCATGGCTGCGCAGCAAGCACTCTCCAGATCACTGGCTCCACAGCTGGTATCACTATGTAGTAGACTCATTGCAACTAGCTGGGTACCAAAGAGGTGATCTCCCGGCCGGTGCTAGGGCCTCGGAGAACAACTTCC
>TRINITY_DN3676_c4_g1_i2 len=273 path=[1:0-34 2:35-272]
CAAGCTCTTTAGGGCTTTATAGGTCAAAACCAGCACCTTGAATTGTGCCCAGAAAGCTACAGTGCAGACTCTGGAGTCCTGGTGTAATGTGCTCCCGGCAACCCGCCCCCAAGAGAAGATGGGCCACAGCGTTCTGCACCAACAGCAGCTTCCGAACAGTCATCAAGGGCAGCCCCACATAGAGTGCATTAAAGTCATCCAGTCTTGAGGTTATGAAGGCATGGGCGCTGGTGGCCAGTTTGAATATGATAAAAAATGGTTGCAGCCTTCTCA
>TRINITY_DN3676_c4_g1_i1 len=306 path=[0:0-67 2:68-305]
CGGGAGACGGTGGTCTTTCAGCTAGCTTGCGTCCAGGCCATTTAGGGTTCTATAGGTCAAACCCAGCCCCTTGAATTGTGCCCAGAAAGCTACAGTGCAGACTCTGGAGTCCTGGTGTAATGTGCTCCCGGCAACCCGCCCCCAAGAGAAGATGGGCCACAGCGTTCTGCACCAACAGCAGCTTCCGAACAGTCATCAAGGGCAGCCCCACATAGAGTGCATTAAAGTCATCCAGTCTTGAGGTTATGAAGGCATGGGCGCTGGTGGCCAGTTTGAATATGATAAAAAATGGTTGCAGCCTTCTCA
>TRINITY_DN3676_c5_g1_i1 len=209 path=[0:0-208]
ATGATGTCTCCCCTAGCCCCACGTAGAGTGCGTTACAGTAGTCTAGTCTAGAGGTGATGAAAGCATGGATGACAGTAGCCAGGTCCGAGTCTGAAACAAACGGCCAAAGCCATCACACCAGATGTAATTTTTGGAAAGCACTCCTCGCCACAGCCTCCACCTGGAGATCCAGGTGGAGCTGAGCATCAAAGAACACCCCTAGACTCCGT
>TRINITY_DN3676_c8_g1_i1 len=472 path=[0:0-471]
TAAACTAGTTCCCCTGTCAAAGAAGGAAGCTAGATTGGTTTGGCATGATTTGTTCTTAATAAATCTATGTTGCTTACTAGCTATCATGCTATTTTCTTTAAAATGCTAACAAATCAGTTTTTATAGTTTGTTCAAAAATTCTAGGTACAGAAGTCATGCCTATAGCTCTCTGGTTCCAACTATTTTCCTTTCTTAAAAATATGTGCCATGTTTGCTCTCTCCAGTTCTCCGGGAACTCTTGCTTGTTCTCCACCTAGGCTGTGAAACTCCCTCCTGGTGGAGGTCCGGGTGGCCCCGGATCTCCCCTTCCTCTGTCGTATGTGTAAAACCTGGCTGCTCTGCCTGGCTTTTGGCGAGGGAGATGGGGGGCATGAGTTGGGGAGGGTTTGTTGTTCAGTGTCTTCCTTTTTAATGCGTTTTAATTGTGTTACTTTTAGCTTTTTAGGTTTGTTTATTATGTTGTAAGCTGCCA
>TRINITY_DN3705_c0_g1_i1 len=463 path=[0:0-462]
GGCCTGTTGTTCTTGGGGACCCTACCTACTGAAACTATGGCTTATGAAGGCCTACGGCGTTACCCTCACACTGGAGCAACGTTACTCTAATTGACAGCTCCGCGTCACATGCTCTGTTGTGGTGAGAACATTTGGGCTTTTAAAGCCGCATGGGAGATCAATTGTAGCCAGAATTGATTACCAGATGGAGACTCCTCTGCTTCTAACTACTGGTGCCTTTGTTCTCCACAACATCTGCAACACTGGTGGGGCCGCATTGGCGAACCCCCCCGTCACTTAGCTCTGGCAAGCCAGTGCCCCTGTTCCAGGACCAGCACACCGAGTGGAGCAGATCTGGAGACACCTTGTGCCAGCACATCAACAGCAATGCTATTACAAAAACCCACCATCGGTGACTGTTTAATGAGCATCAGTGAACTGTTTCTATTTATCTTTTTGTGATATCATTAAAGCAGATCGGAAG
>TRINITY_DN3705_c0_g2_i1 len=296 path=[0:0-295]
GCAGCCAGAATTGATTTCCAGCTAGAGACTACTTCACTTCTAACTACGCTGCCCGTATTCTCCATAATATCTGTGAGACTGACAGGGCTGCATTAGAGAACACCCCACCAGTTAACTCCAACAAGCCAGTGCCCCTGTTCCAGGACCAGCTGAACAGGGTGGAGCAGCGCATAGCTGGAAAGATCTGGGACACCTTGTGCCGGCACATCAACTACAACGCTAGCCCAAAACACCCACTATCGGTGACAGTTTAATGAGCATCAGTGAACTGCGTCAAATGATCTTTTTGTGATAGC
>TRINITY_DN3705_c0_g3_i1 len=244 path=[0:0-243]
CGTGCATCTTCCGTCAGTCCCTCTTCTTTGACTGCATGTACACAGGAGACTTTAAACCCTCCACTGAAACATGCATTGAAGGGATGCTTGTGAGGCCTGTTGTTCTCGAGGACCCTGCCAACCCCCTGAAGCTCTAGCTCATGAAGGCTTACAGCATTGCCCGCACCCCAGAGTAAAAGTACTTTAACTGGCCGCTCTGCTCCACCTGCTCTGTTGTGGAGAGCGCTTTTGAGCTATTGAAGCA
>TRINITY_DN3705_c1_g1_i1 len=456 path=[2:0-87 5:88-291 6:292-316 8:317-455]
AGCCATATCGCCATAATCTGCCCATCCCATAGCAAGGATGACTATCTGAACCGGAAGGGATTTTTTTATCTCTCTTTTGTGGTTCTCCAGGCCATGGTGATCCACAGTGCCCAGTTTGTGGGTGTGCTGGCCGGGAAGAACCAAGATGCCCACATCTTCAGTCAGTTCCCCTTCTTTGGCCACGTGTACACCGGAGACACTGGACCCTCCACTGAAACATGCTCATGAGGCCTGTTGTTCTTTGGGACTCTACCTACTCCTTGAAACCCTGGCTCATGAAGTCATACAACATTGCCCACACCCTGGAGCAAAGGTACAACAGCTCAGCACCACACGCTCTGTTGTGGAGGAAGCTTTGGGGCTATTAAGGCAGTGTTGGAGTTCAATTGCAGCCAGAATTGATTTCCAGCTACAGACCACTCCACTTCTAACTACTGCCGCCTGTTTTCTACATAA
>TRINITY_DN3705_c1_g1_i3 len=219 path=[0:0-97 14:98-218]
CCGAGTGGAGCAGATCTGGAGACTTTTTTTTTTTCAAGCAGAAGACGGCATACGAGATTACAAGGTGACTGGAGTTCAGACGTGTGCTCTTCCGATCTTGGAGAGATCCAGGACGCCTAATGCCAACCACAATGCTAGCCCCAACATCCTACATCAGTGACAGCTTAAGCATGAGATCGGAAGAGCGTCGTGTAGGGAAAGAGTGTAGATCTCGGTGGT
>TRINITY_DN3705_c1_g1_i8 len=331 path=[1:0-112 11:113-139 12:140-209 14:210-330]
CTCTGTTGTGGAGAGAGCTTTTGACTTTTAAAGAAGTGCTGGAGATCAACTGCAGCCCGAATTGACTTCCAGGTAGAGTCCACTCCACTTCTAACTATCTCCACCTGTGTTCCCCATAACATCTGTGAGACTGGTGGGGCTGTGTTGGCAAACCCCCCCCCCGCCAGTTACCTTCTGAGAGCAGCTGAACTGAGTGGAGCAGTGAATAGCTGGAGAGATCCAGGACGCCTAATGCCAACCACAATGCTAGCCCCAACATCCTACATCAGTGACAGCTTAAGCATGAGATCGGAAGAGCGTCGTGTAGGGAAAGAGTGTAGATCTCGGTGGT
>TRINITY_DN3705_c1_g1_i4 len=431 path=[0:0-97 9:98-115 10:116-196 11:197-223 13:224-430]
CCGAGTGGAGCAGATCTGGAGACTTTTTTTTTTTCAAGCAGAAGACGGCATACGAGATTACAAGGTGACTGGAGTTCAGACGTGTGCTCTTCCGATCTGAGCTTTTGGCCTTTTAAAGCAGTGCTGGAAATCAATTGTGGCCAGAACTGATTCCAGTTGAAGACCGGTCCATTTCTAACACCTGCCACCTGTGTTCTCCATAACATCTGTGAGACTGGTGGGGCCGCATTGGCAAACCCCCTGCTAGTTGGCGCCATTGAGCCAGTGCCCCTGTTACAGGACCAGCTAAACCAAGTGAAGCAGTGCATAGCCGGAGCGATCAGGGATGCCTTGTGCCAGCACATCAACCACAATGTCAGTGGCAGTTTCAGCAGCATAAGTGAATGATTTTAATAAAGGCTTTGAAAATGTTTCTTGTGTGTCTCAGTGTT
>TRINITY_DN3705_c1_g1_i9 len=1201 path=[3:0-802 6:803-827 7:828-867 9:868-885 10:886-966 11:967-993 13:994-1200]
CCCACCCATCCTGCCACAGGCAGCTCTGGGCAGCACTCAGTATCAAACATTAAAAACAACTTTTAAAATATACAACAAAGGGAGGTATTAAAAAAAAATCCATGTAGGTACTTTTGCCCAATAGCCGGCCTGTTATGCCACATGACCTGCAGCAGCCAATAAGAGCCCACATCTGGTGTCATGACCAAAAGCATCCAATTGCAGTTCATGTGCAGTATGCGTATGGTGCAGTATGGTGTCTGATCTGCAGAGTTGACAGACACCAGAACCACAGCCATGGAGACGTACGAGGAGAACTTCCTTGTGTTGCCTACCTCCGGTTTCCTTTCCAGACTTCTGCTCTGTCGCCCAGCAGTTGGGCAGCGGTGGGCACCGGGCCAGTCGAGGTTTTCATAGCGGTTGTGGAAGTGCTGCTGGACTGGGTGGTGCAGTTGGCTGACCCCAGGAGGTAGTGGAGTGTTTTTGGCAGGCGTGTATGTGTCCTGAAGTGTATAGGGACAGTCAGTGGGAGCTATATCGCCATCATCTGCTCACCCCATGGCAAGGACAACTACCTGAACCAGAAGGGGGTTTTCTCCATAGTTCTTTAGGTTGTAGTGAACCACCATGCCTATCTTGTGGATTTGCTGGCCAGGTGATCTGGGAAGAACCACAATGCCCACATCTTCTGCCAGTCCCCCTTCTTTAGCCACATGCACACTGGAGACTTTGGACCGTCCACTGAAACATTCTTGTGGGGGGGTTGTTCTCATGAGGCTTGTTGTTTTGGGGGACACTGCCTACCCACTGAAGGCATACATCACTGCCCACACCCTGGAGCAAAGGTACTTCATCTGGCAGCTCAGCATCACCTACTCTGTTGTGGAGAGAGCTTTTGGCCTTTTAAAGCAGTGCTGGAAATCAATTGTGGCCAGAACTGATTCCAGTTGAAGACCGGTCCATTTCTAACACCTGCCACCTGTGTTCTCCATAACATCTGTGAGACTGGTGGGGCCGCATTGGCAAACCCCCTGCTAGTTGGCGCCATTGAGCCAGTGCCCCTGTTACAGGACCAGCTAAACCAAGTGAAGCAGTGCATAGCCGGAGCGATCAGGGATGCCTTGTGCCAGCACATCAACCACAATGTCAGTGGCAGTTTCAGCAGCATAAGTGAATGATTTTAATAAAGGCTTTGAAAATGTTTCTTGTGTGTCTCAGTGTT
>TRINITY_DN3705_c1_g1_i5 len=413 path=[0:0-97 10:98-178 11:179-205 13:206-412]
CCGAGTGGAGCAGATCTGGAGACTTTTTTTTTTTCAAGCAGAAGACGGCATACGAGATTACAAGGTGACTGGAGTTCAGACGTGTGCTCTTCCGATCTAGCAGTGCTGGAAATCAATTGTGGCCAGAACTGATTCCAGTTGAAGACCGGTCCATTTCTAACACCTGCCACCTGTGTTCTCCATAACATCTGTGAGACTGGTGGGGCCGCATTGGCAAACCCCCTGCTAGTTGGCGCCATTGAGCCAGTGCCCCTGTTACAGGACCAGCTAAACCAAGTGAAGCAGTGCATAGCCGGAGCGATCAGGGATGCCTTGTGCCAGCACATCAACCACAATGTCAGTGGCAGTTTCAGCAGCATAAGTGAATGATTTTAATAAAGGCTTTGAAAATGTTTCTTGTGTGTCTCAGTGTT
>TRINITY_DN3705_c1_g1_i2 len=473 path=[0:0-97 4:98-104 5:105-308 6:309-333 8:334-472]
CCGAGTGGAGCAGATCTGGAGACTTTTTTTTTTTCAAGCAGAAGACGGCATACGAGATTACAAGGTGACTGGAGTTCAGACGTGTGCTCTTCCGATCTCTTTTAAAGGCCATGGTGATCCACAGTGCCCAGTTTGTGGGTGTGCTGGCCGGGAAGAACCAAGATGCCCACATCTTCAGTCAGTTCCCCTTCTTTGGCCACGTGTACACCGGAGACACTGGACCCTCCACTGAAACATGCTCATGAGGCCTGTTGTTCTTTGGGACTCTACCTACTCCTTGAAACCCTGGCTCATGAAGTCATACAACATTGCCCACACCCTGGAGCAAAGGTACAACAGCTCAGCACCACACGCTCTGTTGTGGAGGAAGCTTTGGGGCTATTAAGGCAGTGTTGGAGTTCAATTGCAGCCAGAATTGATTTCCAGCTACAGACCACTCCACTTCTAACTACTGCCGCCTGTTTTCTACATAA
>TRINITY_DN3705_c1_g2_i1 len=288 path=[0:0-287]
CTTCCGATCTGGGTGTCCCAGTTCTCTCTGGCTATGTGCTGCTCTGCTCTGCTCAGTTCAGCTGGTCCCAGAACATGGCCACTGGCTCGCTGGCGCTAACTGGCAGGGGGTTCTCCAACGTGGCCCCACTGGTCTCACAGACGTTACGGAGAACACAGGCAGCGGTAGTTAGAAGTGAAGCAGTCTCCAGCTGCAACTCAGTTCTGGCCACAATTGATCTCCAGCATTGCTTTAATGGCCCCCAAACTCTCTCCACAAGAGAGGGTGGTGCTGAGCTTCGGGTAAAGT
>TRINITY_DN3705_c2_g1_i1 len=439 path=[0:0-438]
CTAGAGTGGAAAGCAAAAGTAAAAATTGATATTGAAAGCAATCAGTCTTTGCATGGTGTCATCACCTGGTTTCTCACATCCATGGCTCACAGTGATGTACTTCCCCGTGAACCCTTGGTTCATGAAGGCATAGAGCATTGCCTGCATCCCGGTGTAAAGGTACTTTACCCAGCACCTCACTGCCATCTACTCTGTTGTGGAGAGGGCGTTTGGGCTATTAAAACAGCGCTGGAGATCCATTTTAACTACTGCTGCCTCTGTTCTTTATAATATCTGCGGGAGCCACGTTGGAGAACCACACCGCCAGTTCAGGCGAGCTAGTGCCCCTGTTCTGGAACCAGCTGAACCGAGTGGAGCAGCACAAAGCTGGAGAGATCTGGGATGCCTTGTGCCAGCACATCAGCTGAATTGCGGGCACACAAATCCAGGCCTACGTGAC
>TRINITY_DN3660_c0_g1_i4 len=2870 path=[0:0-513 2:514-648 3:649-804 6:805-2869]
TTTTTTTTTTGGGCTTGGCAACAAACACTGACTTTATTCTCTGGATCAAGACACCCTCCAGCTGCAGCGGGGAAGCTGCATCAGACTGTTCCATGGGGCCGGCCAGCTCCTTGCTCAGACTAAATCCATTCTCTTCCACATGAGGCTCTGACCCTGCACGGCTGCCCCACTTGCTAAGTGCTGGGGCCGCAAGGGGCGACGGTGACCCCTGGCTACTACATGGAGACAGGATCGGTTAACTCAGGGCTCAGGTTCTCCTCCGGGGTGTTCTCATGCGGAGAGATGGCATCAAGGCCCCGGGAGGCGTCCGATGTAAAGGACTCCTTGCTCCCAGCGCTCTGGAAGCAGCCGTGGAAGGGGTCTGGGCAAGAGTCCATGCTGGGGGTGGCGTCAGTATGCAGGTTGAGCTTGGCGATAAGCGGCTTCCCAATATTCACCTCCTGGCTCTCCTGCAGGAAGTCGTCGAGCCCTTCATACTGATACTGGAGGCACACGGTAAAAGCCAGCTCACTCTTCAGCTTCTGCAGGCCACAGAGCCGGCTGTAGAGGCAACAGTCGGAGAGGTCCTGGCTCCAAGCCTCGGAGAGGCTGCTCCCCACCTCCTCAGGACTCCCCTTGTTGGTGAACTTCACATCCACGTCCAGCTCCTCTGGGAAGTTGTTGAGCTTGGCTTCACACCTGGTGATCTCCCTCGGCGTCGCCGTGATGCGGGTGTAAATGACCAGAATGTTGGAGAACTCGGCGGCAAAGCCCAGGCACACTCGGGCTCCACAGTCGAACCTCAGGGAGCAGCTTTCTGGAAGGGTGTGGGCTTTGGCCCATTGCAAGTTGCGGGCAGACTGCTCCTCAGCTTGCTGGCCGGGCTGGATCCTGTCTGTCAAGGCTCGCCTCTCCGATAAATTGCTCCGTAGTTCCAGCGCCTGCCGGCCCTTGGTGATCTCGAGGGTTCCCATGTCTTCCGCCACTTTATCCAGCAGGACGGTGATCTTCTCATCCTCCAAGAGCCACCTCTTCAAGAAACTGACAAAGATCCCGTTGGCGAGCTCCCCCTGGCTCAGCTCATAGGCCTCCGCGTCGGCACACGTGGCGTAGCCGAAGACAATGTTGGCCGTGACCTCCAGCGCCTCTGCCCGGGGGACGGTCTCATCGTTTGGGTTCCTCTTGCGGCACATGTCCAGCAGGAAGACGTTGAGGCCAGTCTGTCGCTGCTGCATGCTCTGCAGGATGGTCTGCACGCACAGGCAGTGCTCCGAGGTGTAGTGCCCTGGCGCATCGATGGGCACCATAAAGCTCTGCCCAAAGTTCTCATAGCCGTGCCCAGCGTAATAGAGCAAACCATAGACCCCCTTGTCCAGCAGCAGCAGGAACTCCCCAACAGCCATCTGCATCTCCACCAGGCCCAGATCCAGCAGTGACACCACCTTGAAATCCAGCTGCCGGAGCAGGTGAGCCAGGTCGTGAACGTCCACCATGGGCGCCTTCAGCTGCTTGTGGTGCTGGTAGTTCATGTTCCCCACCAGCAAGGCCACTTTATCTGCAGCATAGAAATGACACAGGCTGTCAGGCTCTGGGGCACTCCCTGCATCCCCTTCCTGCCAGGCCCCTCCTGCAACACACAGCTGCGGTCCAATCTCCACCTCCGCCTCCTCGCTCCACACCTGCTGGAAAAGATTAAACACCTTGCAGGTGTAGCGGCCTCTGTCTGCCGTGGTCACCAGCCTGATCTGCAGGCAGGAGGTCTGCGCCCCTGCAACAGGACTCCTGTTCCGGAACCACTGGAACTGGGGCGATGGGTTCCCTACAGCCACGCACTGCAGCACCAGGGAATCCCCTTCAGCCAGGGTGCAGGGCTGCGGCTGCTGGAGGATTTCGACTCCCTCCATGGTCGGGCAGTAACCGCTTGCTGAGGCTGGGCTAGAGCCCACCCAGATGCAAAGCCGGGCCCACTGGGAGAATGCAAAGCTGGGACCACAGCTGACACGGCAGATGTACCAGGCTGGGCTCTGCAGGGTGACCGGGCCAATCAGCAGGTTGGGAGACGTGGCCCCGGGCATCTCCTGCTTCCCGCAGAACCACTGGTAGCTGAGTCCTGGAGGCCCAGTAGCCTGGCAGGTCAAGGAGGTGCAAGCCCCTTCTGTCAGCACCTGCGACTCCGGCTGCACAAGGATCCGGATTGCCTCCTGGACAACGCTGCTGAGGAACTGGATGGCCTCGGCGTGCCCCAGTTTATCCAGGCAGGAGAGCAGATACTTGAGACTGCAGTCCCTCTCGGAGAGCATCTGCAGGAGGCACTGGCTAGGGCTCCCTCGTGGCTCCAGCACTTTCAGGGAACACGTCTCCAGCTCCTCCTCACTGCATTTGAAGCGCCTCTCCGCCCCAGCAATCTCAGCCAGTCTCCTCCAGCCTCTGCCAGCACTATCCAGGATCTCGCAGAGCCGGCCGAAGGCGGCTTCCCCCAGGTTTCCAATGGGCACATTCCACTCAGCCATGAGCTCCCTGGCTCCTTCTGATCCTCTTTCAGCCTCTGCAGAGGCAGCTGCAGGGCAGGCAGTGGAGCACCCGCTTGCTGACCAGATGGAACGATGCCTGTGGAAGCGGCCACGGCAGGACGCCCGCAAGGTGAAGGTGCAGCTTCACTGAGCTCCGAACCCAGCATGGATGGAACAAGGGATAGAAATAAAAAGCACCCACCTGTCTTGGCCTAGTCACTTCTGCTTTTGTGCTCGACTTCCTGTGCGACAGCACAGACCGAACCAAGCTCCTTCGGGCGTAAATAGCCCTCTCCACCCCTAGCAACACTGCACCCAGGCTGAGCCTGGCTCGAGATTCTGTCAGCCAGGCTGCCAAGCTGGGAAACCAAACAGCAATAC
>TRINITY_DN3660_c0_g1_i1 len=4549 path=[0:0-513 1:514-535 2:536-670 3:671-826 5:827-2483 6:2484-4548]
TTTTTTTTTTGGGCTTGGCAACAAACACTGACTTTATTCTCTGGATCAAGACACCCTCCAGCTGCAGCGGGGAAGCTGCATCAGACTGTTCCATGGGGCCGGCCAGCTCCTTGCTCAGACTAAATCCATTCTCTTCCACATGAGGCTCTGACCCTGCACGGCTGCCCCACTTGCTAAGTGCTGGGGCCGCAAGGGGCGACGGTGACCCCTGGCTACTACATGGAGACAGGATCGGTTAACTCAGGGCTCAGGTTCTCCTCCGGGGTGTTCTCATGCGGAGAGATGGCATCAAGGCCCCGGGAGGCGTCCGATGTAAAGGACTCCTTGCTCCCAGCGCTCTGGAAGCAGCCGTGGAAGGGGTCTGGGCAAGAGTCCATGCTGGGGGTGGCGTCAGTATGCAGGTTGAGCTTGGCGATAAGCGGCTTCCCAATATTCACCTCCTGGCTCTCCTGCAGGAAGTCGTCGAGCCCTTCATACTGATACTGGAGGCACACGGTAAAAGCCAGCTCACTCTCTCCTCAACGCCGCGCTCACCTTCAGCTTCTGCAGGCCACAGAGCCGGCTGTAGAGGCAACAGTCGGAGAGGTCCTGGCTCCAAGCCTCGGAGAGGCTGCTCCCCACCTCCTCAGGACTCCCCTTGTTGGTGAACTTCACATCCACGTCCAGCTCCTCTGGGAAGTTGTTGAGCTTGGCTTCACACCTGGTGATCTCCCTCGGCGTCGCCGTGATGCGGGTGTAAATGACCAGAATGTTGGAGAACTCGGCGGCAAAGCCCAGGCACACTCGGGCTCCACAGTCGAACCTCAGGGAGCAGCTTTCTGGAAGGGCTGAGAGGCAAGGACCCAGCAGGGGAGAGAGCCCGTCAGCTTGGCCGTGGGCAGGGTAAGGAGTGGAGAGGTGTGTGCAGGGTTGCCATCTACTGGCAAGAATAGGAACTGCTCCACTGGGGGCTCTTCCCCTGCAGTGCTCAAGCGATAGGGGAAACAGTTGGGGGCCCTTAATGATCATAGCAAGCCCCCGCACCTCAATCACTGGTGGCCCCACCCCAAAGCCACTGCCTTCCCTGCCCTAATAAGAAGCAGTAGGGACCACTGATGGGACTAACCACTCTCACAGCTGTCTCCCCACAATACAGGAATGCAGAATCCAGGCTCCAGTACGTCTCGCAGAAATTACTTCCAGCAGCACAGCAATACAGCCTGAGTGGGGAGCACAAGCCCTCGCCCCTGGGCAGCTGGCACTGCTGCAAACAAGCTGCTGGCATATATCCCAGGGGACCCCATCGCAGCTGCATGTAGGAGTTGTAGGCCGTGGACTGGGTTGGGATACGGGGTCAAGCTGTCAGGTCAGGCTGGCTGGGACTAGACCAGGGGAGCAAAGGAAGGGAGCACGTGCAAGACTGGAAAGAAGGATAAGGCTAGAGGGGCAGGCGCAAGAGGAGGGCTGGGGAAACAGGGACAAGGAGGAGGAAAGCAAGACAAGGTTCACAAAGCGAGGCAGGAGCAGGAAACAGACCATGTGGCTCCTCCCAGCTTCCTGGCACTGCCAGCGAGTCTTATTTGCTGGCAGGCGACCAATCAGGGAGCTGGGGGACTCGGCAAGAGCTGAGGCAAGGAGCCATGTCCAGGCAGAGCCATGCCGGCACGGTGGAGCCAGGCCCAATGCCACTGCCGCCTCAGAACCCCCCAACTCCCCAGAGCTGCCAGTTCAAGGCCTGGCGCCTGACACAGCCCCCATGCCCCACCCGCCAAGAGTTGTGGAAAAATCTCTTTGCAGACCACACAGGCCCTTGGTCACAACTCAGTGGAGACTGAGGGGAGGGAAGCCAGGTCCCTTACCGGGTACGGGTGGAGCTAACAGTAGCAGGTGTCTGTGGGGCTGGACTTATCTTAAAGGAAGGAGTGTGGTCACCCAGCCATGGCCCCCCTAGAAATGAGAGGCTGAGAATAGTGCTCCCACCCCACCCCCCGGCAATTCATGGTGTTCTCGCTCTTTTTAAGTCAGGCCTGTACGCACTAAACGAAAACTTGCAACACAGAAGCCCAAACTGTCAAACTGAATAAATTATGCAAATTAAAAAGGGGCAAATGAGTTTCCCAGCAGGCAGTTCCATCAATTTGGGAGATCTCCTATCTTTACAACACTCCACAAATTGTGACACAGATCAGTCAACAAAGGGGCAGGCCCCACACTCTAACCCTAACCCTAACCAATAGCATCACATCCTCTCCACCGAGGGCCAAGTGAGGCCGGATCCCATTCCACCACGACGTAGCAACAGGCCCCGGAATAGATGTCAGTGGCTGACAATGCTCACAGAAGTGCTTTCCCCTCTCCCCCCCATTGGCTAATTCACCATATTTCCTGTTCAGCCTATAATTCTGTGCAGCCAAAGGCAACTTTTGCAGGGATTTAGCCATACGCAAAGCTCCCATCCCATTCCCTCCCCTCCTCCAGGATCCAACACAAGGATGCGCTACTGACTGTGGGCTTTGGCCCATTGCAAGTTGCGGGCAGACTGCTCCTCAGCTTGCTGGCCGGGCTGGATCCTGTCTGTCAAGGCTCGCCTCTCCGATAAATTGCTCCGTAGTTCCAGCGCCTGCCGGCCCTTGGTGATCTCGAGGGTTCCCATGTCTTCCGCCACTTTATCCAGCAGGACGGTGATCTTCTCATCCTCCAAGAGCCACCTCTTCAAGAAACTGACAAAGATCCCGTTGGCGAGCTCCCCCTGGCTCAGCTCATAGGCCTCCGCGTCGGCACACGTGGCGTAGCCGAAGACAATGTTGGCCGTGACCTCCAGCGCCTCTGCCCGGGGGACGGTCTCATCGTTTGGGTTCCTCTTGCGGCACATGTCCAGCAGGAAGACGTTGAGGCCAGTCTGTCGCTGCTGCATGCTCTGCAGGATGGTCTGCACGCACAGGCAGTGCTCCGAGGTGTAGTGCCCTGGCGCATCGATGGGCACCATAAAGCTCTGCCCAAAGTTCTCATAGCCGTGCCCAGCGTAATAGAGCAAACCATAGACCCCCTTGTCCAGCAGCAGCAGGAACTCCCCAACAGCCATCTGCATCTCCACCAGGCCCAGATCCAGCAGTGACACCACCTTGAAATCCAGCTGCCGGAGCAGGTGAGCCAGGTCGTGAACGTCCACCATGGGCGCCTTCAGCTGCTTGTGGTGCTGGTAGTTCATGTTCCCCACCAGCAAGGCCACTTTATCTGCAGCATAGAAATGACACAGGCTGTCAGGCTCTGGGGCACTCCCTGCATCCCCTTCCTGCCAGGCCCCTCCTGCAACACACAGCTGCGGTCCAATCTCCACCTCCGCCTCCTCGCTCCACACCTGCTGGAAAAGATTAAACACCTTGCAGGTGTAGCGGCCTCTGTCTGCCGTGGTCACCAGCCTGATCTGCAGGCAGGAGGTCTGCGCCCCTGCAACAGGACTCCTGTTCCGGAACCACTGGAACTGGGGCGATGGGTTCCCTACAGCCACGCACTGCAGCACCAGGGAATCCCCTTCAGCCAGGGTGCAGGGCTGCGGCTGCTGGAGGATTTCGACTCCCTCCATGGTCGGGCAGTAACCGCTTGCTGAGGCTGGGCTAGAGCCCACCCAGATGCAAAGCCGGGCCCACTGGGAGAATGCAAAGCTGGGACCACAGCTGACACGGCAGATGTACCAGGCTGGGCTCTGCAGGGTGACCGGGCCAATCAGCAGGTTGGGAGACGTGGCCCCGGGCATCTCCTGCTTCCCGCAGAACCACTGGTAGCTGAGTCCTGGAGGCCCAGTAGCCTGGCAGGTCAAGGAGGTGCAAGCCCCTTCTGTCAGCACCTGCGACTCCGGCTGCACAAGGATCCGGATTGCCTCCTGGACAACGCTGCTGAGGAACTGGATGGCCTCGGCGTGCCCCAGTTTATCCAGGCAGGAGAGCAGATACTTGAGACTGCAGTCCCTCTCGGAGAGCATCTGCAGGAGGCACTGGCTAGGGCTCCCTCGTGGCTCCAGCACTTTCAGGGAACACGTCTCCAGCTCCTCCTCACTGCATTTGAAGCGCCTCTCCGCCCCAGCAATCTCAGCCAGTCTCCTCCAGCCTCTGCCAGCACTATCCAGGATCTCGCAGAGCCGGCCGAAGGCGGCTTCCCCCAGGTTTCCAATGGGCACATTCCACTCAGCCATGAGCTCCCTGGCTCCTTCTGATCCTCTTTCAGCCTCTGCAGAGGCAGCTGCAGGGCAGGCAGTGGAGCACCCGCTTGCTGACCAGATGGAACGATGCCTGTGGAAGCGGCCACGGCAGGACGCCCGCAAGGTGAAGGTGCAGCTTCACTGAGCTCCGAACCCAGCATGGATGGAACAAGGGATAGAAATAAAAAGCACCCACCTGTCTTGGCCTAGTCACTTCTGCTTTTGTGCTCGACTTCCTGTGCGACAGCACAGACCGAACCAAGCTCCTTCGGGCGTAAATAGCCCTCTCCACCCCTAGCAACACTGCACCCAGGCTGAGCCTGGCTCGAGATTCTGTCAGCCAGGCTGCCAAGCTGGGAAACCAAACAGCAATAC
>TRINITY_DN3660_c0_g1_i2 len=4527 path=[0:0-513 2:514-648 3:649-804 5:805-2461 6:2462-4526]
TTTTTTTTTTGGGCTTGGCAACAAACACTGACTTTATTCTCTGGATCAAGACACCCTCCAGCTGCAGCGGGGAAGCTGCATCAGACTGTTCCATGGGGCCGGCCAGCTCCTTGCTCAGACTAAATCCATTCTCTTCCACATGAGGCTCTGACCCTGCACGGCTGCCCCACTTGCTAAGTGCTGGGGCCGCAAGGGGCGACGGTGACCCCTGGCTACTACATGGAGACAGGATCGGTTAACTCAGGGCTCAGGTTCTCCTCCGGGGTGTTCTCATGCGGAGAGATGGCATCAAGGCCCCGGGAGGCGTCCGATGTAAAGGACTCCTTGCTCCCAGCGCTCTGGAAGCAGCCGTGGAAGGGGTCTGGGCAAGAGTCCATGCTGGGGGTGGCGTCAGTATGCAGGTTGAGCTTGGCGATAAGCGGCTTCCCAATATTCACCTCCTGGCTCTCCTGCAGGAAGTCGTCGAGCCCTTCATACTGATACTGGAGGCACACGGTAAAAGCCAGCTCACTCTTCAGCTTCTGCAGGCCACAGAGCCGGCTGTAGAGGCAACAGTCGGAGAGGTCCTGGCTCCAAGCCTCGGAGAGGCTGCTCCCCACCTCCTCAGGACTCCCCTTGTTGGTGAACTTCACATCCACGTCCAGCTCCTCTGGGAAGTTGTTGAGCTTGGCTTCACACCTGGTGATCTCCCTCGGCGTCGCCGTGATGCGGGTGTAAATGACCAGAATGTTGGAGAACTCGGCGGCAAAGCCCAGGCACACTCGGGCTCCACAGTCGAACCTCAGGGAGCAGCTTTCTGGAAGGGCTGAGAGGCAAGGACCCAGCAGGGGAGAGAGCCCGTCAGCTTGGCCGTGGGCAGGGTAAGGAGTGGAGAGGTGTGTGCAGGGTTGCCATCTACTGGCAAGAATAGGAACTGCTCCACTGGGGGCTCTTCCCCTGCAGTGCTCAAGCGATAGGGGAAACAGTTGGGGGCCCTTAATGATCATAGCAAGCCCCCGCACCTCAATCACTGGTGGCCCCACCCCAAAGCCACTGCCTTCCCTGCCCTAATAAGAAGCAGTAGGGACCACTGATGGGACTAACCACTCTCACAGCTGTCTCCCCACAATACAGGAATGCAGAATCCAGGCTCCAGTACGTCTCGCAGAAATTACTTCCAGCAGCACAGCAATACAGCCTGAGTGGGGAGCACAAGCCCTCGCCCCTGGGCAGCTGGCACTGCTGCAAACAAGCTGCTGGCATATATCCCAGGGGACCCCATCGCAGCTGCATGTAGGAGTTGTAGGCCGTGGACTGGGTTGGGATACGGGGTCAAGCTGTCAGGTCAGGCTGGCTGGGACTAGACCAGGGGAGCAAAGGAAGGGAGCACGTGCAAGACTGGAAAGAAGGATAAGGCTAGAGGGGCAGGCGCAAGAGGAGGGCTGGGGAAACAGGGACAAGGAGGAGGAAAGCAAGACAAGGTTCACAAAGCGAGGCAGGAGCAGGAAACAGACCATGTGGCTCCTCCCAGCTTCCTGGCACTGCCAGCGAGTCTTATTTGCTGGCAGGCGACCAATCAGGGAGCTGGGGGACTCGGCAAGAGCTGAGGCAAGGAGCCATGTCCAGGCAGAGCCATGCCGGCACGGTGGAGCCAGGCCCAATGCCACTGCCGCCTCAGAACCCCCCAACTCCCCAGAGCTGCCAGTTCAAGGCCTGGCGCCTGACACAGCCCCCATGCCCCACCCGCCAAGAGTTGTGGAAAAATCTCTTTGCAGACCACACAGGCCCTTGGTCACAACTCAGTGGAGACTGAGGGGAGGGAAGCCAGGTCCCTTACCGGGTACGGGTGGAGCTAACAGTAGCAGGTGTCTGTGGGGCTGGACTTATCTTAAAGGAAGGAGTGTGGTCACCCAGCCATGGCCCCCCTAGAAATGAGAGGCTGAGAATAGTGCTCCCACCCCACCCCCCGGCAATTCATGGTGTTCTCGCTCTTTTTAAGTCAGGCCTGTACGCACTAAACGAAAACTTGCAACACAGAAGCCCAAACTGTCAAACTGAATAAATTATGCAAATTAAAAAGGGGCAAATGAGTTTCCCAGCAGGCAGTTCCATCAATTTGGGAGATCTCCTATCTTTACAACACTCCACAAATTGTGACACAGATCAGTCAACAAAGGGGCAGGCCCCACACTCTAACCCTAACCCTAACCAATAGCATCACATCCTCTCCACCGAGGGCCAAGTGAGGCCGGATCCCATTCCACCACGACGTAGCAACAGGCCCCGGAATAGATGTCAGTGGCTGACAATGCTCACAGAAGTGCTTTCCCCTCTCCCCCCCATTGGCTAATTCACCATATTTCCTGTTCAGCCTATAATTCTGTGCAGCCAAAGGCAACTTTTGCAGGGATTTAGCCATACGCAAAGCTCCCATCCCATTCCCTCCCCTCCTCCAGGATCCAACACAAGGATGCGCTACTGACTGTGGGCTTTGGCCCATTGCAAGTTGCGGGCAGACTGCTCCTCAGCTTGCTGGCCGGGCTGGATCCTGTCTGTCAAGGCTCGCCTCTCCGATAAATTGCTCCGTAGTTCCAGCGCCTGCCGGCCCTTGGTGATCTCGAGGGTTCCCATGTCTTCCGCCACTTTATCCAGCAGGACGGTGATCTTCTCATCCTCCAAGAGCCACCTCTTCAAGAAACTGACAAAGATCCCGTTGGCGAGCTCCCCCTGGCTCAGCTCATAGGCCTCCGCGTCGGCACACGTGGCGTAGCCGAAGACAATGTTGGCCGTGACCTCCAGCGCCTCTGCCCGGGGGACGGTCTCATCGTTTGGGTTCCTCTTGCGGCACATGTCCAGCAGGAAGACGTTGAGGCCAGTCTGTCGCTGCTGCATGCTCTGCAGGATGGTCTGCACGCACAGGCAGTGCTCCGAGGTGTAGTGCCCTGGCGCATCGATGGGCACCATAAAGCTCTGCCCAAAGTTCTCATAGCCGTGCCCAGCGTAATAGAGCAAACCATAGACCCCCTTGTCCAGCAGCAGCAGGAACTCCCCAACAGCCATCTGCATCTCCACCAGGCCCAGATCCAGCAGTGACACCACCTTGAAATCCAGCTGCCGGAGCAGGTGAGCCAGGTCGTGAACGTCCACCATGGGCGCCTTCAGCTGCTTGTGGTGCTGGTAGTTCATGTTCCCCACCAGCAAGGCCACTTTATCTGCAGCATAGAAATGACACAGGCTGTCAGGCTCTGGGGCACTCCCTGCATCCCCTTCCTGCCAGGCCCCTCCTGCAACACACAGCTGCGGTCCAATCTCCACCTCCGCCTCCTCGCTCCACACCTGCTGGAAAAGATTAAACACCTTGCAGGTGTAGCGGCCTCTGTCTGCCGTGGTCACCAGCCTGATCTGCAGGCAGGAGGTCTGCGCCCCTGCAACAGGACTCCTGTTCCGGAACCACTGGAACTGGGGCGATGGGTTCCCTACAGCCACGCACTGCAGCACCAGGGAATCCCCTTCAGCCAGGGTGCAGGGCTGCGGCTGCTGGAGGATTTCGACTCCCTCCATGGTCGGGCAGTAACCGCTTGCTGAGGCTGGGCTAGAGCCCACCCAGATGCAAAGCCGGGCCCACTGGGAGAATGCAAAGCTGGGACCACAGCTGACACGGCAGATGTACCAGGCTGGGCTCTGCAGGGTGACCGGGCCAATCAGCAGGTTGGGAGACGTGGCCCCGGGCATCTCCTGCTTCCCGCAGAACCACTGGTAGCTGAGTCCTGGAGGCCCAGTAGCCTGGCAGGTCAAGGAGGTGCAAGCCCCTTCTGTCAGCACCTGCGACTCCGGCTGCACAAGGATCCGGATTGCCTCCTGGACAACGCTGCTGAGGAACTGGATGGCCTCGGCGTGCCCCAGTTTATCCAGGCAGGAGAGCAGATACTTGAGACTGCAGTCCCTCTCGGAGAGCATCTGCAGGAGGCACTGGCTAGGGCTCCCTCGTGGCTCCAGCACTTTCAGGGAACACGTCTCCAGCTCCTCCTCACTGCATTTGAAGCGCCTCTCCGCCCCAGCAATCTCAGCCAGTCTCCTCCAGCCTCTGCCAGCACTATCCAGGATCTCGCAGAGCCGGCCGAAGGCGGCTTCCCCCAGGTTTCCAATGGGCACATTCCACTCAGCCATGAGCTCCCTGGCTCCTTCTGATCCTCTTTCAGCCTCTGCAGAGGCAGCTGCAGGGCAGGCAGTGGAGCACCCGCTTGCTGACCAGATGGAACGATGCCTGTGGAAGCGGCCACGGCAGGACGCCCGCAAGGTGAAGGTGCAGCTTCACTGAGCTCCGAACCCAGCATGGATGGAACAAGGGATAGAAATAAAAAGCACCCACCTGTCTTGGCCTAGTCACTTCTGCTTTTGTGCTCGACTTCCTGTGCGACAGCACAGACCGAACCAAGCTCCTTCGGGCGTAAATAGCCCTCTCCACCCCTAGCAACACTGCACCCAGGCTGAGCCTGGCTCGAGATTCTGTCAGCCAGGCTGCCAAGCTGGGAAACCAAACAGCAATAC
>TRINITY_DN3660_c0_g1_i3 len=1218 path=[0:0-513 2:514-648 4:649-1217]
TTTTTTTTTTGGGCTTGGCAACAAACACTGACTTTATTCTCTGGATCAAGACACCCTCCAGCTGCAGCGGGGAAGCTGCATCAGACTGTTCCATGGGGCCGGCCAGCTCCTTGCTCAGACTAAATCCATTCTCTTCCACATGAGGCTCTGACCCTGCACGGCTGCCCCACTTGCTAAGTGCTGGGGCCGCAAGGGGCGACGGTGACCCCTGGCTACTACATGGAGACAGGATCGGTTAACTCAGGGCTCAGGTTCTCCTCCGGGGTGTTCTCATGCGGAGAGATGGCATCAAGGCCCCGGGAGGCGTCCGATGTAAAGGACTCCTTGCTCCCAGCGCTCTGGAAGCAGCCGTGGAAGGGGTCTGGGCAAGAGTCCATGCTGGGGGTGGCGTCAGTATGCAGGTTGAGCTTGGCGATAAGCGGCTTCCCAATATTCACCTCCTGGCTCTCCTGCAGGAAGTCGTCGAGCCCTTCATACTGATACTGGAGGCACACGGTAAAAGCCAGCTCACTCTTCAGCTTCTGCAGGCCACAGAGCCGGCTGTAGAGGCAACAGTCGGAGAGGTCCTGGCTCCAAGCCTCGGAGAGGCTGCTCCCCACCTCCTCAGGACTCCCCTTGTTGGTGAACTTCACATCCACGTCCAGCTCCTGTGGGATGTCGCATCATCAGGGGCCAGTGTGACACACAGCAAGAGGGGGACAGCTTCACCAGCCCCGCCTCCAACCTCCAAACATCAAGAGTCAGGAGACTGGCTTGAGCCTCGTGAAGTTTCATTACTGCGGCGGTGGGAGCAGCAGTGTTTATTTGGGGCTCTGGGCCTTGGAGTGCTGCCGGAATGGGGCATTTTTCTACCCCAACAAGGCGTGTTACCACGTGTTCAGCTTTCACTTTGACAGTCTGGGAACTGGGGGTCTTGGTGTGATGTCTGGGTTCATATCTGACCCAGTCACTAAACAGCCACAGATTCAAGTGCGACAGGGCTTCCTCTTCTGTGGTGAGTGTGTGTGTGTGGGGGGCGGGTGTATCTGCTTTGTGGCCCTGGGGTGCTATGGTACGCAAGGGGGCTGCAGGGAGCAGCTGTTCCATGGGGCACTACAGGGGCACAGCTGGGAGCAAGGGCACCAGCAGAATTATTGATGTTCAGGAGCGGGCAGGAAAGCTATTTTGCCGCACCCCTCCTGAGCATTGTCACATCAGGACACTTGGAGAAGGACGCGG
>TRINITY_DN3660_c0_g2_i1 len=338 path=[0:0-337]
GTGACCCTGCAACCTTCCGACATGGCCACGCCCCTTCCCAAGTGTCCTGAGGTCCCGACGTCCCAGAGGGGAGGGGCCTCTCCTGATGTCCATGGCTGGGGCTTTGGGGACGGCTCCCAGGTGGGAGGTAAAGGTGCTGTCGCCTCTCTTCCCCAAGGCCCCTATGGGAAGAAACTGTGAGACAAGAGTCTGTTTGGGGCCGAACCCCTCTGTTCCAGGGCTGAGCCTGACATTTGCTCCGTGTGCAGGAGCGATGGTCTGAATTGAGCCCGAGGTCCACACCACTAAGCAGTCTGGCTTCGGGGCAGAGCCCCATCTCTCACCTCTGGGAAGTTGTT
>TRINITY_DN3634_c0_g1_i8 len=1453 path=[0:0-378 6:379-1452]
ACTGTATATAGTTTCACAACTAAGAAAGTTAGGAGAACGTATGGAGACCCCAGTATCTAATTGAAATAATGTCTCCTAGGGTTGCATCTCAGCAGCAATTTTACAAGTACTGCCACTTTTAGACAAATGGAGAACTTCCCCATAGAAAATTATGAATAATAATTTATTTATTTAAAACCCTTCTCCAAGTTTTTCTTCCAAAATAGATTTTTTTTTTGCTATTTTCCTTCATTGGACCTTCGTTCACATCATTGCTAGGTTTGTTTCTGAAGGTTTTGTCAGCTGACATGGAGAGGGGAAGACAGTAGTATATTAAACATAAAAAAATGAATAACTCTAGTTCAGTATCTAATTTATGCTCATTCTCTCTTCCTTTTAGGATTTCATGTATTTTGAGAACACGTGAGTGGGATTGCGGCTACTGAGTTTTGGGACATCTTGGAGAGAACCTTCATGCTATTTTGTGCTCCCTTTGGAAGATTTAGATATTTGATTTATTACTTTTGTAACAAAGATTAACTTAGATCTTTGATCAAATATTCATGTTATCTTTACACATATGATTTCTTTTTAAATTTAACAGTAACCGGTTTTTGTTCATTTTTGAACACTGGATTTCATAGAGGTTCCTGTTTCAGTGCGAGATGTCTTACATGCACAATGTGGTATTTGGAAGCAATCACCTGCTTGTGCATAGTAGGGGTGTGCAGAAGGCACCCCTGTTTTCATTTACAAAAAATTCCTTCATTTGGCGGGGGTCTTCATAAACGAACCTATGATTTTTGTGTTTGGTTTTTTATTTTAAAAAAATAATTGCTGTGCATGTGAAGGGTGGCCACTGGGGCCATCCTGCGCATGCGTGGCCCTTTTTCAAAATGGTGCTGATGCTGTCAGTGCCATTTTGGAAAAGGGTGTCCGTGTGCGGAATGGTCGAGTGGCCATTTTGTGCCTGCATAATGATTTATTTGGGTTTTTTAATCTTAAATTATTTTCAATTTTTTAAAAATTAAAAATATCAGTACATGTAAAAAATGGCTGCTGGGGCTATTCTGCGCATGCATATGCCCTTTTCCAAAATGGTGATGGCAGCGTCGGTGCCATTTTGGAAAGAGAAGTGCAGGCGCAGAGCGGTACGAGCAGCCATTTGCGCATGCAGTTTTTTATGATTTTATTTTAAATTTTTATTAAAGAAAATGAACAAAAGCAAATGACAATTATTTGCTTATCCATTTTTGTATCCTTGTTTACAAAAATTAACAAACATTTGTTTTTGTAAAGGAAATTCTACAAGTACACACCCCTAGTGCATATCCCTGCTTATCCACATGCACCTGCTCCCATGTTTGTTGGATGGAGGAAAAGGCCCACCCACACTTGTATCCTTAGATCCTAAGTGAAATGCACTCTGGGTTATTTGCCTTCAGTGCATTGTGCAGGTATCGGGAAGGGCTCC
>TRINITY_DN3634_c0_g1_i2 len=1913 path=[2:0-74 3:75-681 5:682-838 6:839-1912]
AGCAACTCCCGGTCCCTGGAGGCAAGTTGTCCCTGTGCTCAACCAGAGGTTTTGGATGAAAAAAAACTCAGCTCTAAACAATTATGCGTGAATTGACAGAAATGGAACGCTCTCCAGGGCAAGGTAACTATGCTTCTGCAGGAGCTGGATTTGCACCTACAGCCCCACCAGTCCAGAATCAGCCTACATCACCCAGGGGGCCGGCGTGGATGCCAGCAATTCCTCCACTTCCTAACTGCCCCCCAGGGTTAGAGTACTTAAGTCAGGTTGACCAGCTATTGATTCATCAGCAGACTGAGCTTCTGGAAATCGTCACTCCTTTTGAAACTAACAACAAATATGAAATCAAAAACAGCTTGGGACAAAGGATTTACTTTGCAGCAGAGCAAAGTGGCTTCTTGATGAGGCAATGGGGATCATCACGATCGTTTACTCTTCGGTTCTTTGACAATATTGGCCAAGAAGTGATGGCAGTTGAGAGACCTTTCAACTTGCTTTTTTCTTCCTTATTTCAAGAGCTCGAGGTTCAGGCCCCTCCCGGTAAACCCATCGGCTACGTTATCCAGAAGAGCTACAACTATGCACCTGAATTTGCTATCCAAAATGAGGAGCGCATTGATATATTAAAACTTGTTGGTCCATGCATTACATGTTCCTGTTTTGAAGATACCCGTTTTGAGGTGTTGAACCTTGATGGAAGTTCCCTTGGATGTATTTCTAAACAGTGGAGTGGGTTTGCAAGAGAGGTATTTACGGATGCTGATAACTTTGGAATCCAGTTCCCTCTAGAACTTGAGGTTAAAATGAAAGCTGTCTTATTAGGTGCTTGCTTCCTCATAGATTTCATGTATTTTGAGAACACGTGAGTGGGATTGCGGCTACTGAGTTTTGGGACATCTTGGAGAGAACCTTCATGCTATTTTGTGCTCCCTTTGGAAGATTTAGATATTTGATTTATTACTTTTGTAACAAAGATTAACTTAGATCTTTGATCAAATATTCATGTTATCTTTACACATATGATTTCTTTTTAAATTTAACAGTAACCGGTTTTTGTTCATTTTTGAACACTGGATTTCATAGAGGTTCCTGTTTCAGTGCGAGATGTCTTACATGCACAATGTGGTATTTGGAAGCAATCACCTGCTTGTGCATAGTAGGGGTGTGCAGAAGGCACCCCTGTTTTCATTTACAAAAAATTCCTTCATTTGGCGGGGGTCTTCATAAACGAACCTATGATTTTTGTGTTTGGTTTTTTATTTTAAAAAAATAATTGCTGTGCATGTGAAGGGTGGCCACTGGGGCCATCCTGCGCATGCGTGGCCCTTTTTCAAAATGGTGCTGATGCTGTCAGTGCCATTTTGGAAAAGGGTGTCCGTGTGCGGAATGGTCGAGTGGCCATTTTGTGCCTGCATAATGATTTATTTGGGTTTTTTAATCTTAAATTATTTTCAATTTTTTAAAAATTAAAAATATCAGTACATGTAAAAAATGGCTGCTGGGGCTATTCTGCGCATGCATATGCCCTTTTCCAAAATGGTGATGGCAGCGTCGGTGCCATTTTGGAAAGAGAAGTGCAGGCGCAGAGCGGTACGAGCAGCCATTTGCGCATGCAGTTTTTTATGATTTTATTTTAAATTTTTATTAAAGAAAATGAACAAAAGCAAATGACAATTATTTGCTTATCCATTTTTGTATCCTTGTTTACAAAAATTAACAAACATTTGTTTTTGTAAAGGAAATTCTACAAGTACACACCCCTAGTGCATATCCCTGCTTATCCACATGCACCTGCTCCCATGTTTGTTGGATGGAGGAAAAGGCCCACCCACACTTGTATCCTTAGATCCTAAGTGAAATGCACTCTGGGTTATTTGCCTTCAGTGCATTGTGCAGGTATCGGGAAGGGCTCC
>TRINITY_DN3634_c0_g1_i3 len=953 path=[1:0-64 3:65-671 4:672-952]
GCCTCACGCCCGCGGCTGACAGGACCGAGGCGCAGCTCCGTCACAGCAACTCCCGGTCCCTGGAGAAACAATTATGCGTGAATTGACAGAAATGGAACGCTCTCCAGGGCAAGGTAACTATGCTTCTGCAGGAGCTGGATTTGCACCTACAGCCCCACCAGTCCAGAATCAGCCTACATCACCCAGGGGGCCGGCGTGGATGCCAGCAATTCCTCCACTTCCTAACTGCCCCCCAGGGTTAGAGTACTTAAGTCAGGTTGACCAGCTATTGATTCATCAGCAGACTGAGCTTCTGGAAATCGTCACTCCTTTTGAAACTAACAACAAATATGAAATCAAAAACAGCTTGGGACAAAGGATTTACTTTGCAGCAGAGCAAAGTGGCTTCTTGATGAGGCAATGGGGATCATCACGATCGTTTACTCTTCGGTTCTTTGACAATATTGGCCAAGAAGTGATGGCAGTTGAGAGACCTTTCAACTTGCTTTTTTCTTCCTTATTTCAAGAGCTCGAGGTTCAGGCCCCTCCCGGTAAACCCATCGGCTACGTTATCCAGAAGAGCTACAACTATGCACCTGAATTTGCTATCCAAAATGAGGAGCGCATTGATATATTAAAACTTGTTGGTCCATGCATTACATGTTCCTGTTTTGAAGATACCCGTTTTGAGGTAATGTAACACTAAAAAGCAAGGGTCTGCATTTATTTGTTTTATATCTTTAAGATGCATTTCTTAAGACAGTTTAGTAATTTGTAACTGCTTTGTACTAATGACTAATTTCCCCAAAGCTAAGGTGCTGTAATACTTGATATTTAGAGATTGCAGCTGTTGCATTGCTCTAATGTCAACTGGTTTTTAGATTAATTGTTAAATTGATGTAAGCTTCTACATGTACCCATCTTTTTGGCATAAGAGAAGCCTATTTCACCTAGCTCCCACCCACTTCTAATCA
>TRINITY_DN3634_c0_g1_i5 len=1903 path=[1:0-64 3:65-671 5:672-828 6:829-1902]
GCCTCACGCCCGCGGCTGACAGGACCGAGGCGCAGCTCCGTCACAGCAACTCCCGGTCCCTGGAGAAACAATTATGCGTGAATTGACAGAAATGGAACGCTCTCCAGGGCAAGGTAACTATGCTTCTGCAGGAGCTGGATTTGCACCTACAGCCCCACCAGTCCAGAATCAGCCTACATCACCCAGGGGGCCGGCGTGGATGCCAGCAATTCCTCCACTTCCTAACTGCCCCCCAGGGTTAGAGTACTTAAGTCAGGTTGACCAGCTATTGATTCATCAGCAGACTGAGCTTCTGGAAATCGTCACTCCTTTTGAAACTAACAACAAATATGAAATCAAAAACAGCTTGGGACAAAGGATTTACTTTGCAGCAGAGCAAAGTGGCTTCTTGATGAGGCAATGGGGATCATCACGATCGTTTACTCTTCGGTTCTTTGACAATATTGGCCAAGAAGTGATGGCAGTTGAGAGACCTTTCAACTTGCTTTTTTCTTCCTTATTTCAAGAGCTCGAGGTTCAGGCCCCTCCCGGTAAACCCATCGGCTACGTTATCCAGAAGAGCTACAACTATGCACCTGAATTTGCTATCCAAAATGAGGAGCGCATTGATATATTAAAACTTGTTGGTCCATGCATTACATGTTCCTGTTTTGAAGATACCCGTTTTGAGGTGTTGAACCTTGATGGAAGTTCCCTTGGATGTATTTCTAAACAGTGGAGTGGGTTTGCAAGAGAGGTATTTACGGATGCTGATAACTTTGGAATCCAGTTCCCTCTAGAACTTGAGGTTAAAATGAAAGCTGTCTTATTAGGTGCTTGCTTCCTCATAGATTTCATGTATTTTGAGAACACGTGAGTGGGATTGCGGCTACTGAGTTTTGGGACATCTTGGAGAGAACCTTCATGCTATTTTGTGCTCCCTTTGGAAGATTTAGATATTTGATTTATTACTTTTGTAACAAAGATTAACTTAGATCTTTGATCAAATATTCATGTTATCTTTACACATATGATTTCTTTTTAAATTTAACAGTAACCGGTTTTTGTTCATTTTTGAACACTGGATTTCATAGAGGTTCCTGTTTCAGTGCGAGATGTCTTACATGCACAATGTGGTATTTGGAAGCAATCACCTGCTTGTGCATAGTAGGGGTGTGCAGAAGGCACCCCTGTTTTCATTTACAAAAAATTCCTTCATTTGGCGGGGGTCTTCATAAACGAACCTATGATTTTTGTGTTTGGTTTTTTATTTTAAAAAAATAATTGCTGTGCATGTGAAGGGTGGCCACTGGGGCCATCCTGCGCATGCGTGGCCCTTTTTCAAAATGGTGCTGATGCTGTCAGTGCCATTTTGGAAAAGGGTGTCCGTGTGCGGAATGGTCGAGTGGCCATTTTGTGCCTGCATAATGATTTATTTGGGTTTTTTAATCTTAAATTATTTTCAATTTTTTAAAAATTAAAAATATCAGTACATGTAAAAAATGGCTGCTGGGGCTATTCTGCGCATGCATATGCCCTTTTCCAAAATGGTGATGGCAGCGTCGGTGCCATTTTGGAAAGAGAAGTGCAGGCGCAGAGCGGTACGAGCAGCCATTTGCGCATGCAGTTTTTTATGATTTTATTTTAAATTTTTATTAAAGAAAATGAACAAAAGCAAATGACAATTATTTGCTTATCCATTTTTGTATCCTTGTTTACAAAAATTAACAAACATTTGTTTTTGTAAAGGAAATTCTACAAGTACACACCCCTAGTGCATATCCCTGCTTATCCACATGCACCTGCTCCCATGTTTGTTGGATGGAGGAAAAGGCCCACCCACACTTGTATCCTTAGATCCTAAGTGAAATGCACTCTGGGTTATTTGCCTTCAGTGCATTGTGCAGGTATCGGGAAGGGCTCC
>TRINITY_DN3708_c0_g1_i2 len=804 path=[1:0-491 2:492-803]
GCTCTTCCGATCTATGTGCTACACACCACATGCACAGTATGTGTATATATATAATATATATATATATAGCGTGTCTGTCACTTAGGGTATTTTTTAAAACAAGACGTGTCCACACATGGCCCACCCCCCACCTGCTTGTGTGACGGCGGCATGGGGGAGGCACACTCCCGTGACCCATGCACCGGCCACTCGTAGTCACACACAGAGCACTCCGGAAAAATCTGGAGTGCCCCATGCCGGCCAGGGTGGATGAGGCAGCCATGCTGAAAGATGCTCCTTTGAAGTGCTCCCCATGCACGTTGCGTGTATGGGTGCCCTGCGGCTGCGCCACTCAGCGGCCACAAACCCATTCTCCCTGTGGCGCCCGTTTTGAAAACACCCAGACTGAAAATGATTGAGCATTAGAAGCATTGTGGTTTTTATAGTGAAAATTGCTTTCTTACGGAATTATGTATGTCTTTTTTTCCAGGGAAAATCTATTTGTTACACAAATGTTTCTCAAATTGAGGCTGACTTCCAGGAGAAACAAAGCAGAAATACTTTCTTGGATGTTTTCTATGTGGGATTAAGCAAGAGGCAGAACTATGTATTAAATATACTCTTCAGTAGTGCTTTGTCACAAGTCAAGAGGTTCTGCACATGTTCATGTGATTCTTCCCCACCCCTTTTTAAAAAAAGGTGGGGGGGGGGGGAAATCTCTCAGTGTCTTTTGCAGAGAGACTTCCCAACTCCATTTCCCCTCATAATTGTTTCATGATACCTTGTACCTATGGGTGAAAGCAGACATGACACTGGCCACCCTTT
>TRINITY_DN3708_c0_g1_i1 len=377 path=[0:0-64 2:65-376]
GAAGAGGATTTCATTTGCTCTACTCAAAGGAATGAATAAGACGGAAAATCTATTTGTTAGACAAGTGTTTCTCAAATTGAGGCTGACTTCCAGGAGAAACAAAGCAGAAATACTTTCTTGGATGTTTTCTATGTGGGATTAAGCAAGAGGCAGAACTATGTATTAAATATACTCTTCAGTAGTGCTTTGTCACAAGTCAAGAGGTTCTGCACATGTTCATGTGATTCTTCCCCACCCCTTTTTAAAAAAAGGTGGGGGGGGGGGGAAATCTCTCAGTGTCTTTTGCAGAGAGACTTCCCAACTCCATTTCCCCTCATAATTGTTTCATGATACCTTGTACCTATGGGTGAAAGCAGACATGACACTGGCCACCCTTT
>TRINITY_DN3708_c1_g1_i4 len=1963 path=[0:0-122 2:123-1220 3:1221-1927 5:1928-1962]
TTTCCGTATTGCTGCCTTTCTCTAGAATTATTTCATCGGAAACTGCTGATCGAGAATCTTGCAACATTCTCAGGAAAATGCACAGCTTTCTCGTTTCAGCTCTGGTCTCAAGCTGCAGACACTCTTGTCTGCAGGAGTTAATCTTGCCCAGGGCTTGTCTGCACGACGATCGTAATCCGGGGAGTCCGTTACTTCCACATACTCATTAAAGCACAGGATTCTTCTTGCCTGTAGTTCAGCCACTGTTGGTCTCACACTGAGCTTTCTGCTGAGTCTCCGTTTTAGTTCTCTTTTAGCTTCTTGTTCCTCCTCTTCATTCTTCTGTTTCAGGATGTTCCTTTGCTCTAGCTCTTCAGTGGTAGGTCTCTGACTTAGTCTCCTCACTAGCTTTGTTCCAATCTGATTTCTGATTTCCTGCCTCTCCTCTTCAGATGTACGCGGCAAGATGTTTTTGTCTTCCAATTCTTTCTTCGATGGTCTGTTGCCAAGTTTGATAGCAAGAGTATCCCTACGACGGATTTTACTTGCCAAAGAGCTTTCAGCATTTGCATCACCGTCGTCGTCGTCATCATCATCGTCAGTGTAGAGTATTGGCCCATCTGAATCAGAGTCACTGGTGTGATTTTCTTTGCTGTTCTCACTTTCTGTAGTGATCACAACTTCCGAAGGTTCATCTGTCGGTTCAGGACTTGTGAGGTTAAGACTTTCTTTTTCCTGGTCTTCTTTGGTAACTGAACTTTCTGTGTTTTCTCCACTAACATCCAGGTTATTGTCTAAGACTGCATTGCTTAATGTGTCATTGTTGTCCATTTCACATTCAGTCTGGAGAGGTGGATTAGAATCGGTGCCAGGGACAGACGAGCCTTCTGCAATGCTAATTGCTACATCTTGTGCATCTGAGGAGACAGGAGACTCGCTGCATGTAGAAGGGGAAGGAACAGGTGGAGGGGGAGGAGGACCAGGAGGAGGAGGAGGAGGAACAATGAACTCGCTTTGCTGGTCTGAGTCTGGCACTTCAGGAATTATTTGGGGAGGATTCTCTGGTTTAGAGTTTTCCACCTTTGCTTCTGAATGGTCTGCCACTGTGTCTGTGGCAGAAGCAGCGGTCCCATCTACAGGCTTCCGTGGGGCTGACTGTTTCTCAGGTTTTTTCTTGCCCTTAGGAGTCCCTGATGAGCCTGTTTTGCTAGATGCTGGCTCCTTGGAGGTTTTGGAATGAGATGAAGCAGTTGATGGAGATGATGAAGAAGATGACTTGGAGACTTGTACTTTTTTTGTGTGAGAGGAACTAGCTTTTTTATCCTCTTTTTTTCCTTCAGAGGCTGGTGCTTTTGCTGATATGGAACCATTATCTTCTGTGGCCTTTATTGAATTTTCTTCCTCTATGGTTTCTTCACTGACGGCTATTGTGTGACCATTTGAAGTTTCAAAATTTACTGTTATGTCGCCATCTTGCTCAGGCATTTCCTTCAGAACTCCCCTTCTTATCAGCTCATCTCTGCTTTGCCTTGTTGAGATCTTCCTTTCCAACACTGCTGATGTTTCTATGAATTTGTCACTGGTCTTCTTCTTCCGCCACTTCCAAGGTTTAAAGATTTTGCCAATGGAAGAGAGTTTTCCCTTTCTTTTGAAAGGAGAGGTTTGGGATCCTGAGGCTGGCCCATCGGAATTGGCAATTGAAGCCTTGTCTATCCCATCAACACTGGCTTGCTCCGAAAGAGTGGAGACTGAAGTCTGGCCCATTTCTTAATCTCTAAGGGGGCCGGGGTCCAACAATCAGGCAGCTCTCTTGGTCCTTTGGTCCTGTAGTCTCTCCCATGTACGCTTCCAAGGGATCATTTCACCTTTGCTCTAGCCTGCCTGTTTGGACTATCGGACTGGAACTTCTGCCTCTCTGGCACGCTGGTTTGCAAAACCCACCTCCTCCTTCTTCTGCTGCTGCAGCCCAGCTCGACTGTTCCTG
>TRINITY_DN3708_c1_g1_i3 len=1831 path=[2:0-1097 3:1098-1804 6:1805-1830]
CTTGTCTGCAGGAGTTAATCTTGCCCAGGGCTTGTCTGCACGACGATCGTAATCCGGGGAGTCCGTTACTTCCACATACTCATTAAAGCACAGGATTCTTCTTGCCTGTAGTTCAGCCACTGTTGGTCTCACACTGAGCTTTCTGCTGAGTCTCCGTTTTAGTTCTCTTTTAGCTTCTTGTTCCTCCTCTTCATTCTTCTGTTTCAGGATGTTCCTTTGCTCTAGCTCTTCAGTGGTAGGTCTCTGACTTAGTCTCCTCACTAGCTTTGTTCCAATCTGATTTCTGATTTCCTGCCTCTCCTCTTCAGATGTACGCGGCAAGATGTTTTTGTCTTCCAATTCTTTCTTCGATGGTCTGTTGCCAAGTTTGATAGCAAGAGTATCCCTACGACGGATTTTACTTGCCAAAGAGCTTTCAGCATTTGCATCACCGTCGTCGTCGTCATCATCATCGTCAGTGTAGAGTATTGGCCCATCTGAATCAGAGTCACTGGTGTGATTTTCTTTGCTGTTCTCACTTTCTGTAGTGATCACAACTTCCGAAGGTTCATCTGTCGGTTCAGGACTTGTGAGGTTAAGACTTTCTTTTTCCTGGTCTTCTTTGGTAACTGAACTTTCTGTGTTTTCTCCACTAACATCCAGGTTATTGTCTAAGACTGCATTGCTTAATGTGTCATTGTTGTCCATTTCACATTCAGTCTGGAGAGGTGGATTAGAATCGGTGCCAGGGACAGACGAGCCTTCTGCAATGCTAATTGCTACATCTTGTGCATCTGAGGAGACAGGAGACTCGCTGCATGTAGAAGGGGAAGGAACAGGTGGAGGGGGAGGAGGACCAGGAGGAGGAGGAGGAGGAACAATGAACTCGCTTTGCTGGTCTGAGTCTGGCACTTCAGGAATTATTTGGGGAGGATTCTCTGGTTTAGAGTTTTCCACCTTTGCTTCTGAATGGTCTGCCACTGTGTCTGTGGCAGAAGCAGCGGTCCCATCTACAGGCTTCCGTGGGGCTGACTGTTTCTCAGGTTTTTTCTTGCCCTTAGGAGTCCCTGATGAGCCTGTTTTGCTAGATGCTGGCTCCTTGGAGGTTTTGGAATGAGATGAAGCAGTTGATGGAGATGATGAAGAAGATGACTTGGAGACTTGTACTTTTTTTGTGTGAGAGGAACTAGCTTTTTTATCCTCTTTTTTTCCTTCAGAGGCTGGTGCTTTTGCTGATATGGAACCATTATCTTCTGTGGCCTTTATTGAATTTTCTTCCTCTATGGTTTCTTCACTGACGGCTATTGTGTGACCATTTGAAGTTTCAAAATTTACTGTTATGTCGCCATCTTGCTCAGGCATTTCCTTCAGAACTCCCCTTCTTATCAGCTCATCTCTGCTTTGCCTTGTTGAGATCTTCCTTTCCAACACTGCTGATGTTTCTATGAATTTGTCACTGGTCTTCTTCTTCCGCCACTTCCAAGGTTTAAAGATTTTGCCAATGGAAGAGAGTTTTCCCTTTCTTTTGAAAGGAGAGGTTTGGGATCCTGAGGCTGGCCCATCGGAATTGGCAATTGAAGCCTTGTCTATCCCATCAACACTGGCTTGCTCCGAAAGAGTGGAGACTGAAGTCTGGCCCATTTCTTAATCTCTAAGGGGGCCGGGGTCCAACAATCAGGCAGCTCTCTTGGTCCTTTGGTCCTGTAGTCTCTCCCATGTACGCTTCCAAGGGATCATTTCACCTTTGCTCTAGCCTGCCTGTTTGGACTATCGGACTGGAACTTCTGCCTCTCTGGCACGCTGGTTTGCAAAACCCACCTCCTCCTCCTTCTGCTGCAGATCGGAAGAGCAC
>TRINITY_DN3708_c1_g1_i1 len=1883 path=[1:0-684 2:685-1782 4:1783-1882]
AGGCTGTATTGGTGTCCTATGTGCAGCCCTGCAACATGCATAAACAACCACCAAGAGTGGTCAAAGGGTGGCCAGTGTCATGTCTGAAAGTACCCATTGTTTTCCTCCCACAGATCAAATCATTAAGTGTTTTCCATAAAGAATGCAAACCGCTTGTTCTAACTTTTCTCTGCTGTGCGACTAGCGAGGTCTCCATTCCTTTTGGCTCTTGATTCTTTCTCCCCAGTCACACTGCTTTTAAAGTTTGATGATTTACTGGCAACAGTTAACTTGAGCTCTTCCTATATGGTCAACCTCTGATGGAAAAAATAAAAAAAAATAAAAAATAGTGAGTCTGTATAAAATGCCCACAAAGCTCTTACCATGAAGAGATTTCCCAGTGAAAAAGGAAAGGAACACTAGCAAAACTTGCCCAGGGATTTCCCCCCAGTCTTTTCTCTAGTTCTTCAACAAATGCAAGGGAGCACATTCTTCTTTGACCTCAGGTGAAGGTGCAACACACACACTCATTCCAGTGCAATCTCAGGTCTTCAGGATGCAGTGCTTTCCCCGAGGGAAATAGGTAAATGAAATACAAAATATTGTCAAATGATTATGGACGGTGAAACCTTGTAAACTGCCGACTTTCTTCATGTACTTCCATTTCTGTGCTTTTAAATTCATTCAATTCTTTCCGTATTGCTGCCTTGTCTGCAGGAGTTAATCTTGCCCAGGGCTTGTCTGCACGACGATCGTAATCCGGGGAGTCCGTTACTTCCACATACTCATTAAAGCACAGGATTCTTCTTGCCTGTAGTTCAGCCACTGTTGGTCTCACACTGAGCTTTCTGCTGAGTCTCCGTTTTAGTTCTCTTTTAGCTTCTTGTTCCTCCTCTTCATTCTTCTGTTTCAGGATGTTCCTTTGCTCTAGCTCTTCAGTGGTAGGTCTCTGACTTAGTCTCCTCACTAGCTTTGTTCCAATCTGATTTCTGATTTCCTGCCTCTCCTCTTCAGATGTACGCGGCAAGATGTTTTTGTCTTCCAATTCTTTCTTCGATGGTCTGTTGCCAAGTTTGATAGCAAGAGTATCCCTACGACGGATTTTACTTGCCAAAGAGCTTTCAGCATTTGCATCACCGTCGTCGTCGTCATCATCATCGTCAGTGTAGAGTATTGGCCCATCTGAATCAGAGTCACTGGTGTGATTTTCTTTGCTGTTCTCACTTTCTGTAGTGATCACAACTTCCGAAGGTTCATCTGTCGGTTCAGGACTTGTGAGGTTAAGACTTTCTTTTTCCTGGTCTTCTTTGGTAACTGAACTTTCTGTGTTTTCTCCACTAACATCCAGGTTATTGTCTAAGACTGCATTGCTTAATGTGTCATTGTTGTCCATTTCACATTCAGTCTGGAGAGGTGGATTAGAATCGGTGCCAGGGACAGACGAGCCTTCTGCAATGCTAATTGCTACATCTTGTGCATCTGAGGAGACAGGAGACTCGCTGCATGTAGAAGGGGAAGGAACAGGTGGAGGGGGAGGAGGACCAGGAGGAGGAGGAGGAGGAACAATGAACTCGCTTTGCTGGTCTGAGTCTGGCACTTCAGGAATTATTTGGGGAGGATTCTCTGGTTTAGAGTTTTCCACCTTTGCTTCTGAATGGTCTGCCACTGTGTCTGTGGCAGAAGCAGCGGTCCCATCTACAGGCTTCCGTGGGGCTGACTGTTTCTCAGGTTTTTTCTTGCCCTTAGGAGTCCCTGATGAGCCTGTTTTGCTAGATGCTGGCTCCTTGGAGGTTTTGGAATGAGAGATCGGAAGAGCACACGTCTGAACTCCAGTCACCTTGTAATCTCGTATGCCGTCTTCTGCTTGAAAAAAAAAAGGTGGGGGGGGGGGGGGGGGAGGGGGG
>TRINITY_DN3708_c1_g1_i2 len=2525 path=[1:0-684 2:685-1782 3:1783-2489 5:2490-2524]
AGGCTGTATTGGTGTCCTATGTGCAGCCCTGCAACATGCATAAACAACCACCAAGAGTGGTCAAAGGGTGGCCAGTGTCATGTCTGAAAGTACCCATTGTTTTCCTCCCACAGATCAAATCATTAAGTGTTTTCCATAAAGAATGCAAACCGCTTGTTCTAACTTTTCTCTGCTGTGCGACTAGCGAGGTCTCCATTCCTTTTGGCTCTTGATTCTTTCTCCCCAGTCACACTGCTTTTAAAGTTTGATGATTTACTGGCAACAGTTAACTTGAGCTCTTCCTATATGGTCAACCTCTGATGGAAAAAATAAAAAAAAATAAAAAATAGTGAGTCTGTATAAAATGCCCACAAAGCTCTTACCATGAAGAGATTTCCCAGTGAAAAAGGAAAGGAACACTAGCAAAACTTGCCCAGGGATTTCCCCCCAGTCTTTTCTCTAGTTCTTCAACAAATGCAAGGGAGCACATTCTTCTTTGACCTCAGGTGAAGGTGCAACACACACACTCATTCCAGTGCAATCTCAGGTCTTCAGGATGCAGTGCTTTCCCCGAGGGAAATAGGTAAATGAAATACAAAATATTGTCAAATGATTATGGACGGTGAAACCTTGTAAACTGCCGACTTTCTTCATGTACTTCCATTTCTGTGCTTTTAAATTCATTCAATTCTTTCCGTATTGCTGCCTTGTCTGCAGGAGTTAATCTTGCCCAGGGCTTGTCTGCACGACGATCGTAATCCGGGGAGTCCGTTACTTCCACATACTCATTAAAGCACAGGATTCTTCTTGCCTGTAGTTCAGCCACTGTTGGTCTCACACTGAGCTTTCTGCTGAGTCTCCGTTTTAGTTCTCTTTTAGCTTCTTGTTCCTCCTCTTCATTCTTCTGTTTCAGGATGTTCCTTTGCTCTAGCTCTTCAGTGGTAGGTCTCTGACTTAGTCTCCTCACTAGCTTTGTTCCAATCTGATTTCTGATTTCCTGCCTCTCCTCTTCAGATGTACGCGGCAAGATGTTTTTGTCTTCCAATTCTTTCTTCGATGGTCTGTTGCCAAGTTTGATAGCAAGAGTATCCCTACGACGGATTTTACTTGCCAAAGAGCTTTCAGCATTTGCATCACCGTCGTCGTCGTCATCATCATCGTCAGTGTAGAGTATTGGCCCATCTGAATCAGAGTCACTGGTGTGATTTTCTTTGCTGTTCTCACTTTCTGTAGTGATCACAACTTCCGAAGGTTCATCTGTCGGTTCAGGACTTGTGAGGTTAAGACTTTCTTTTTCCTGGTCTTCTTTGGTAACTGAACTTTCTGTGTTTTCTCCACTAACATCCAGGTTATTGTCTAAGACTGCATTGCTTAATGTGTCATTGTTGTCCATTTCACATTCAGTCTGGAGAGGTGGATTAGAATCGGTGCCAGGGACAGACGAGCCTTCTGCAATGCTAATTGCTACATCTTGTGCATCTGAGGAGACAGGAGACTCGCTGCATGTAGAAGGGGAAGGAACAGGTGGAGGGGGAGGAGGACCAGGAGGAGGAGGAGGAGGAACAATGAACTCGCTTTGCTGGTCTGAGTCTGGCACTTCAGGAATTATTTGGGGAGGATTCTCTGGTTTAGAGTTTTCCACCTTTGCTTCTGAATGGTCTGCCACTGTGTCTGTGGCAGAAGCAGCGGTCCCATCTACAGGCTTCCGTGGGGCTGACTGTTTCTCAGGTTTTTTCTTGCCCTTAGGAGTCCCTGATGAGCCTGTTTTGCTAGATGCTGGCTCCTTGGAGGTTTTGGAATGAGATGAAGCAGTTGATGGAGATGATGAAGAAGATGACTTGGAGACTTGTACTTTTTTTGTGTGAGAGGAACTAGCTTTTTTATCCTCTTTTTTTCCTTCAGAGGCTGGTGCTTTTGCTGATATGGAACCATTATCTTCTGTGGCCTTTATTGAATTTTCTTCCTCTATGGTTTCTTCACTGACGGCTATTGTGTGACCATTTGAAGTTTCAAAATTTACTGTTATGTCGCCATCTTGCTCAGGCATTTCCTTCAGAACTCCCCTTCTTATCAGCTCATCTCTGCTTTGCCTTGTTGAGATCTTCCTTTCCAACACTGCTGATGTTTCTATGAATTTGTCACTGGTCTTCTTCTTCCGCCACTTCCAAGGTTTAAAGATTTTGCCAATGGAAGAGAGTTTTCCCTTTCTTTTGAAAGGAGAGGTTTGGGATCCTGAGGCTGGCCCATCGGAATTGGCAATTGAAGCCTTGTCTATCCCATCAACACTGGCTTGCTCCGAAAGAGTGGAGACTGAAGTCTGGCCCATTTCTTAATCTCTAAGGGGGCCGGGGTCCAACAATCAGGCAGCTCTCTTGGTCCTTTGGTCCTGTAGTCTCTCCCATGTACGCTTCCAAGGGATCATTTCACCTTTGCTCTAGCCTGCCTGTTTGGACTATCGGACTGGAACTTCTGCCTCTCTGGCACGCTGGTTTGCAAAACCCACCTCCTCCTTCTTCTGCTGCTGCAGCCCAGCTCGACTGTTCCTG
>TRINITY_DN3697_c0_g1_i1 len=388 path=[0:0-387]
CAAGATCTAGACATAGACATAAAAGCAGGAGCAGAAGCAGAACTAGGAGCAGGAGCAGGTAAGAATCATGCTTTTTGTATGCTCGCTAGCAGGAGGAGACGCTCTTAATTCCTGGGGTGGATATATCAGACATACCGGAATCTTAATGTCTGATATGAGAATGGAACGGTGGCCCTGATACTGTTTTCTCTTTTAGATTTATATGTATTTTGTTTGCAACATCTTTAATAATTGCAACTTACTTGGAAAGCAGTTGAGGGATTTAACTTCAAATACTTATGGAATTGAAGGACCATGTGGTTTCAGTGACTAATCTTTTAAAATACGTCCATTTACAGAGAAAAAAAGAAGAGAATTGAAAAACCCCGAAGGTTCAGCAGAAGCCACG
>TRINITY_DN3671_c0_g1_i1 len=625 path=[0:0-624]
TTCTTCTCAGTTGGGGGGGGGGGGGGAGAAACTGATTGTATCATTGCTCTTTTTGAATGTGGCGATTTGTTTAAGTGCACTATTGTCTGTTTTGCATACGATATAACTTGCACTGTATAGCATATCGGTGCCTGTAATGTACATGCTTTGCTAAGCTCTGGGGAAAGTGCTATCCATTCCTGTACAGGGAGGGTCTGTATATTAGAAAGTCTTATCTCCATTTGGGTTTTTTTGTAATTCCATGTGACGTTCGATAGCACTGTTTGTAATGTACAACACTGTATCCGTTGAATTTGCGCGAGTTAAGCGGTAATTACATCTCTGGCCTCGCTAACCAGACGCTGCTGCATCCAACTTTAAATTAAAGTCAACTGAGTAACAGCATTGTGTTGTGCTGATAGGTTGGCTGCCTGCCGTTCCTGGGTGGGACCCTCGTGCTGGAAACCTGACAAAAATTCCTAACTCTTGAAATTCTGTTCAACTCATCAGAAAAACCAGGGTGCACTAAAGTCCCATTGACTTGATTGCACTCTTAAGATGTGGGAAATGGGTGGATACCATCTTTGATCTGAAATTTGAGAATACAGTGTACATTGTCTGAATTAAACCCTTCAAGACTTTCTGC
>TRINITY_DN3692_c0_g1_i6 len=1972 path=[0:0-255 2:256-617 3:618-618 4:619-823 5:824-916 7:917-1803 9:1804-1971]
CGATCTAGGGGAGATGCAAAATAATTTATTGGGCTTAGGGGAAATAATTCACTAAAACGCAGCTGGGGCCGTAGGCTGCTGGAGGGAGGTGGGAGCAGGGCAGCCAAAGAAGCTGGTCCAGCCTCATACTAGGCCAAGCTCCCTGGTGGTTCCGGCTTGCGGAGCGTAGCCCCCCTGCTCGTTAGCTTGGGGCAGGACTGGAGCCATCGTCCTCTTCCAGCAAGAACTCCTGGATCTCCTGTTTCATCTCAGCCCTGCGTCGACGGCGGTCAGCCTCCGTCTGGATGTATGCGGGGAGGGAGCCCGGGCAGCGCATGTCCTTGACTGTCAGCCGGCAGCTGTAGCACAGCAGTGGGAGGAGGGCAGCGTGGGCGGCGGTTCCTGGCACTGCAGCGTCCCTGCAGCAGCCTGTCCGCTCTTGGCATCCCATGCAGCAGTCATTCCTAGCAGGCGATGGCCTCTTCTGGCACAGCTGCTCGGACCTCAGCGTGGCCTGCAGCACGGAGCCCTCCTCAACGTTTGTATCCAGGGCACAGAGGCAGAGCAGGCAGAGCTCGGGGTCGGAGGAGCAGCCGGGGATGGCGTCTCGGGGGGCCGCACTGAGCTTCTCGCCCGTCCTGCAGCACAAAGCGATGGGGGGGTGTTGGCAATTGGCCGGCAAAGCCGGGGTCATCCCCAGCTCCAGCCTAGGGCTCCCCCTGGCATGCAGGGATCCCTAGACCAAGCAGTGGAGGGAGGTGGCTGTCGTATGTCCACTGGGGAGCTGCAGCGGAGGCCTGGACTGGCCCCTAGTGATCCCAGTGGGGACTGGCCTGGCTCTTACCGGTACACGGTGCTGATGGTGGAAGGGAACTCTGCCTGAAGCCGGTAGAGGAAGCTCTCCATCAGTCGGTGAATGCTGCCCTTCTCGGGGGCCTTGGTATCCAGAGCAGGCGTGAAGACGGTGGGGACGCCGAAGAGCCGGTTGTAAAAGGCGATCTCCTTGGCCGAATACTCCCGCATGGGCCGCAGCACCAGCGTGTCACCATGGCGATCGTCCGAGAAGCCCGTATCCATGGCGAGGAAGGCCCCCCGGCCCAGCGCTAGATTGGTCAGTAGCTTGACGGCCAGGCGGGTGCAGCTGTCTCCCATCATGACCTTGGTGTAGCCGTGCGTCCGGGCCGTATGGAGGATCAGGTGGTTCCGGAGGTTCTGCAGCAGCTCCTCTTTGGCCGTTAGCGTCTTCACTGCCGCAAAGAGCTGAACCAGCTCCTCAGTGCGGGCGGCAGCAGCAGGAGGCCCAGCCCCTGGAGCGGCATCCGTCTCCTCCTTCCTCGGGGAGTCCAGCACGCTGAGCTCAGCCAGCTTCTCCGGCAAGGAGGCCCCGACACCTCCTGCCTTGCCCTGTCGGTGCTGGCGCTGTATGAAGTTGTCCACCGCCTCCTTGTAGCTGTGCTTGGGGCCCGGGGGATTGTGGGAAACGCAGCACAGGATGGAGCCGGGCAGCTCGAACACCTCTTCCAGGCGCACCAAGTGATAGGGGAACCCTAAGGCACGCGGGATGGACTCCACCTGAGCCAGCTTCTCCTCTCGCTCGTCCCGGCTCCGTCCGCACACGGCGCCCTCATCAACGTAGATGATGCCCGGCACGAAGCGGAGTTTCTTGGCTGCATCTCGACTCAGACCCTCCTGGACTTGTCGCACCATCGAACTGGAGGCAGGTCCACCTGAAAACGCCAAGAGAACCTTCTCTCCAGGGTAAATGCAGCGATTCTTCCCCAGCATGGCACGGAACTTGTGGACAAAGTATTCCTTAAAACAGGCCTTGCAAAAGGCATCTCCAAGGCGGATGATTAGCACAGGGGAGCCCTCCTTGCATTTCATGCACTTCTTGGCACAGCTGACCCGGGACACCCTGGGGGGCTCCTCGCCCCCGCAGCCGCCGTACTCCTCGTGCGCCTGGCACATGCCTATTCCCCTGCCGTCGCCGCCG
>TRINITY_DN3692_c0_g1_i1 len=1766 path=[0:0-255 2:256-617 5:618-710 7:711-1597 9:1598-1765]
CGATCTAGGGGAGATGCAAAATAATTTATTGGGCTTAGGGGAAATAATTCACTAAAACGCAGCTGGGGCCGTAGGCTGCTGGAGGGAGGTGGGAGCAGGGCAGCCAAAGAAGCTGGTCCAGCCTCATACTAGGCCAAGCTCCCTGGTGGTTCCGGCTTGCGGAGCGTAGCCCCCCTGCTCGTTAGCTTGGGGCAGGACTGGAGCCATCGTCCTCTTCCAGCAAGAACTCCTGGATCTCCTGTTTCATCTCAGCCCTGCGTCGACGGCGGTCAGCCTCCGTCTGGATGTATGCGGGGAGGGAGCCCGGGCAGCGCATGTCCTTGACTGTCAGCCGGCAGCTGTAGCACAGCAGTGGGAGGAGGGCAGCGTGGGCGGCGGTTCCTGGCACTGCAGCGTCCCTGCAGCAGCCTGTCCGCTCTTGGCATCCCATGCAGCAGTCATTCCTAGCAGGCGATGGCCTCTTCTGGCACAGCTGCTCGGACCTCAGCGTGGCCTGCAGCACGGAGCCCTCCTCAACGTTTGTATCCAGGGCACAGAGGCAGAGCAGGCAGAGCTCGGGGTCGGAGGAGCAGCCGGGGATGGCGTCTCGGGGGGCCGCACTGAGCTTCTCGCCCGTCCGGTACACGGTGCTGATGGTGGAAGGGAACTCTGCCTGAAGCCGGTAGAGGAAGCTCTCCATCAGTCGGTGAATGCTGCCCTTCTCGGGGGCCTTGGTATCCAGAGCAGGCGTGAAGACGGTGGGGACGCCGAAGAGCCGGTTGTAAAAGGCGATCTCCTTGGCCGAATACTCCCGCATGGGCCGCAGCACCAGCGTGTCACCATGGCGATCGTCCGAGAAGCCCGTATCCATGGCGAGGAAGGCCCCCCGGCCCAGCGCTAGATTGGTCAGTAGCTTGACGGCCAGGCGGGTGCAGCTGTCTCCCATCATGACCTTGGTGTAGCCGTGCGTCCGGGCCGTATGGAGGATCAGGTGGTTCCGGAGGTTCTGCAGCAGCTCCTCTTTGGCCGTTAGCGTCTTCACTGCCGCAAAGAGCTGAACCAGCTCCTCAGTGCGGGCGGCAGCAGCAGGAGGCCCAGCCCCTGGAGCGGCATCCGTCTCCTCCTTCCTCGGGGAGTCCAGCACGCTGAGCTCAGCCAGCTTCTCCGGCAAGGAGGCCCCGACACCTCCTGCCTTGCCCTGTCGGTGCTGGCGCTGTATGAAGTTGTCCACCGCCTCCTTGTAGCTGTGCTTGGGGCCCGGGGGATTGTGGGAAACGCAGCACAGGATGGAGCCGGGCAGCTCGAACACCTCTTCCAGGCGCACCAAGTGATAGGGGAACCCTAAGGCACGCGGGATGGACTCCACCTGAGCCAGCTTCTCCTCTCGCTCGTCCCGGCTCCGTCCGCACACGGCGCCCTCATCAACGTAGATGATGCCCGGCACGAAGCGGAGTTTCTTGGCTGCATCTCGACTCAGACCCTCCTGGACTTGTCGCACCATCGAACTGGAGGCAGGTCCACCTGAAAACGCCAAGAGAACCTTCTCTCCAGGGTAAATGCAGCGATTCTTCCCCAGCATGGCACGGAACTTGTGGACAAAGTATTCCTTAAAACAGGCCTTGCAAAAGGCATCTCCAAGGCGGATGATTAGCACAGGGGAGCCCTCCTTGCATTTCATGCACTTCTTGGCACAGCTGACCCGGGACACCCTGGGGGGCTCCTCGCCCCCGCAGCCGCCGTACTCCTCGTGCGCCTGGCACATGCCTATTCCCCTGCCGTCGCCGCCG
>TRINITY_DN3692_c0_g1_i5 len=2243 path=[0:0-255 2:256-617 5:618-710 6:711-1037 7:1038-1924 8:1925-2074 9:2075-2242]
CGATCTAGGGGAGATGCAAAATAATTTATTGGGCTTAGGGGAAATAATTCACTAAAACGCAGCTGGGGCCGTAGGCTGCTGGAGGGAGGTGGGAGCAGGGCAGCCAAAGAAGCTGGTCCAGCCTCATACTAGGCCAAGCTCCCTGGTGGTTCCGGCTTGCGGAGCGTAGCCCCCCTGCTCGTTAGCTTGGGGCAGGACTGGAGCCATCGTCCTCTTCCAGCAAGAACTCCTGGATCTCCTGTTTCATCTCAGCCCTGCGTCGACGGCGGTCAGCCTCCGTCTGGATGTATGCGGGGAGGGAGCCCGGGCAGCGCATGTCCTTGACTGTCAGCCGGCAGCTGTAGCACAGCAGTGGGAGGAGGGCAGCGTGGGCGGCGGTTCCTGGCACTGCAGCGTCCCTGCAGCAGCCTGTCCGCTCTTGGCATCCCATGCAGCAGTCATTCCTAGCAGGCGATGGCCTCTTCTGGCACAGCTGCTCGGACCTCAGCGTGGCCTGCAGCACGGAGCCCTCCTCAACGTTTGTATCCAGGGCACAGAGGCAGAGCAGGCAGAGCTCGGGGTCGGAGGAGCAGCCGGGGATGGCGTCTCGGGGGGCCGCACTGAGCTTCTCGCCCGTCCGGTACACGGTGCTGATGGTGGAAGGGAACTCTGCCTGAAGCCGGTAGAGGAAGCTCTCCATCAGTCGGTGAATGCTGCCCTTCTCGGGGGCCTGGAGGAGGGGGGGGGCGGCTATCAGGCATGGAATGGGGGAATGACCCCCAAACCCAGAGCTAGACACCCCCTTCTCCTAGGAAGGAGCCTATCGCAGACCAGACCCAGGTCCTCATGCCGGGGGGGAGCCCTAAGGAGGGGCTAATGACGCTGCCTCCCCAGGGGGAGCACGACTCAGTATTTGGCAGCGCTGGTTTCAGGATCCCTTTTGGGGAGGGGGAGACATCCCAGCACCATTCTCTTCCCCCAATTTCCCCTGGCCTAGATGGCGGTGTGGGGGGAGAACCCAGCCCCGCAAGGAGTGCCCGGGGCGGGGAGGGGCCACCTTGGTATCCAGAGCAGGCGTGAAGACGGTGGGGACGCCGAAGAGCCGGTTGTAAAAGGCGATCTCCTTGGCCGAATACTCCCGCATGGGCCGCAGCACCAGCGTGTCACCATGGCGATCGTCCGAGAAGCCCGTATCCATGGCGAGGAAGGCCCCCCGGCCCAGCGCTAGATTGGTCAGTAGCTTGACGGCCAGGCGGGTGCAGCTGTCTCCCATCATGACCTTGGTGTAGCCGTGCGTCCGGGCCGTATGGAGGATCAGGTGGTTCCGGAGGTTCTGCAGCAGCTCCTCTTTGGCCGTTAGCGTCTTCACTGCCGCAAAGAGCTGAACCAGCTCCTCAGTGCGGGCGGCAGCAGCAGGAGGCCCAGCCCCTGGAGCGGCATCCGTCTCCTCCTTCCTCGGGGAGTCCAGCACGCTGAGCTCAGCCAGCTTCTCCGGCAAGGAGGCCCCGACACCTCCTGCCTTGCCCTGTCGGTGCTGGCGCTGTATGAAGTTGTCCACCGCCTCCTTGTAGCTGTGCTTGGGGCCCGGGGGATTGTGGGAAACGCAGCACAGGATGGAGCCGGGCAGCTCGAACACCTCTTCCAGGCGCACCAAGTGATAGGGGAACCCTAAGGCACGCGGGATGGACTCCACCTGAGCCAGCTTCTCCTCTCGCTCGTCCCGGCTCCGTCCGCACACGGCGCCCTCATCAACGTAGATGATGCCCGGCACGAAGCGGAGTTTCTTGGCTGCATCTCGACTCAGACCCTCCTGGACTTGTCGCACCATCGAACTGGAGGCAGGTCCACCTGAAAACGCCAAGAGAACCTTCTCTCCAGGGTAAATGCAGCGATTCTTCCCCAGCATGGCACGGAACTTGTGGACAAAGTATTCCTTAAAACAGGCCCTAGAGAAGTTCTGGATTCTCCATTACTGGACATTTTTAAGAAGAGGTCGGATGAGCCTGTGTCTGGGATGATGTAGGTCTGGCAGATCCTGCACGGAGCAGGGGGCTGGAGAACTCGATGACCCTTGCAGTCCCTTTCAGCTTGGTAACTTGCAAAAGGCATCTCCAAGGCGGATGATTAGCACAGGGGAGCCCTCCTTGCATTTCATGCACTTCTTGGCACAGCTGACCCGGGACACCCTGGGGGGCTCCTCGCCCCCGCAGCCGCCGTACTCCTCGTGCGCCTGGCACATGCCTATTCCCCTGCCGTCGCCGCCG
>TRINITY_DN3692_c0_g1_i4 len=2093 path=[0:0-255 2:256-617 5:618-710 6:711-1037 7:1038-1924 9:1925-2092]
CGATCTAGGGGAGATGCAAAATAATTTATTGGGCTTAGGGGAAATAATTCACTAAAACGCAGCTGGGGCCGTAGGCTGCTGGAGGGAGGTGGGAGCAGGGCAGCCAAAGAAGCTGGTCCAGCCTCATACTAGGCCAAGCTCCCTGGTGGTTCCGGCTTGCGGAGCGTAGCCCCCCTGCTCGTTAGCTTGGGGCAGGACTGGAGCCATCGTCCTCTTCCAGCAAGAACTCCTGGATCTCCTGTTTCATCTCAGCCCTGCGTCGACGGCGGTCAGCCTCCGTCTGGATGTATGCGGGGAGGGAGCCCGGGCAGCGCATGTCCTTGACTGTCAGCCGGCAGCTGTAGCACAGCAGTGGGAGGAGGGCAGCGTGGGCGGCGGTTCCTGGCACTGCAGCGTCCCTGCAGCAGCCTGTCCGCTCTTGGCATCCCATGCAGCAGTCATTCCTAGCAGGCGATGGCCTCTTCTGGCACAGCTGCTCGGACCTCAGCGTGGCCTGCAGCACGGAGCCCTCCTCAACGTTTGTATCCAGGGCACAGAGGCAGAGCAGGCAGAGCTCGGGGTCGGAGGAGCAGCCGGGGATGGCGTCTCGGGGGGCCGCACTGAGCTTCTCGCCCGTCCGGTACACGGTGCTGATGGTGGAAGGGAACTCTGCCTGAAGCCGGTAGAGGAAGCTCTCCATCAGTCGGTGAATGCTGCCCTTCTCGGGGGCCTGGAGGAGGGGGGGGGCGGCTATCAGGCATGGAATGGGGGAATGACCCCCAAACCCAGAGCTAGACACCCCCTTCTCCTAGGAAGGAGCCTATCGCAGACCAGACCCAGGTCCTCATGCCGGGGGGGAGCCCTAAGGAGGGGCTAATGACGCTGCCTCCCCAGGGGGAGCACGACTCAGTATTTGGCAGCGCTGGTTTCAGGATCCCTTTTGGGGAGGGGGAGACATCCCAGCACCATTCTCTTCCCCCAATTTCCCCTGGCCTAGATGGCGGTGTGGGGGGAGAACCCAGCCCCGCAAGGAGTGCCCGGGGCGGGGAGGGGCCACCTTGGTATCCAGAGCAGGCGTGAAGACGGTGGGGACGCCGAAGAGCCGGTTGTAAAAGGCGATCTCCTTGGCCGAATACTCCCGCATGGGCCGCAGCACCAGCGTGTCACCATGGCGATCGTCCGAGAAGCCCGTATCCATGGCGAGGAAGGCCCCCCGGCCCAGCGCTAGATTGGTCAGTAGCTTGACGGCCAGGCGGGTGCAGCTGTCTCCCATCATGACCTTGGTGTAGCCGTGCGTCCGGGCCGTATGGAGGATCAGGTGGTTCCGGAGGTTCTGCAGCAGCTCCTCTTTGGCCGTTAGCGTCTTCACTGCCGCAAAGAGCTGAACCAGCTCCTCAGTGCGGGCGGCAGCAGCAGGAGGCCCAGCCCCTGGAGCGGCATCCGTCTCCTCCTTCCTCGGGGAGTCCAGCACGCTGAGCTCAGCCAGCTTCTCCGGCAAGGAGGCCCCGACACCTCCTGCCTTGCCCTGTCGGTGCTGGCGCTGTATGAAGTTGTCCACCGCCTCCTTGTAGCTGTGCTTGGGGCCCGGGGGATTGTGGGAAACGCAGCACAGGATGGAGCCGGGCAGCTCGAACACCTCTTCCAGGCGCACCAAGTGATAGGGGAACCCTAAGGCACGCGGGATGGACTCCACCTGAGCCAGCTTCTCCTCTCGCTCGTCCCGGCTCCGTCCGCACACGGCGCCCTCATCAACGTAGATGATGCCCGGCACGAAGCGGAGTTTCTTGGCTGCATCTCGACTCAGACCCTCCTGGACTTGTCGCACCATCGAACTGGAGGCAGGTCCACCTGAAAACGCCAAGAGAACCTTCTCTCCAGGGTAAATGCAGCGATTCTTCCCCAGCATGGCACGGAACTTGTGGACAAAGTATTCCTTAAAACAGGCCTTGCAAAAGGCATCTCCAAGGCGGATGATTAGCACAGGGGAGCCCTCCTTGCATTTCATGCACTTCTTGGCACAGCTGACCCGGGACACCCTGGGGGGCTCCTCGCCCCCGCAGCCGCCGTACTCCTCGTGCGCCTGGCACATGCCTATTCCCCTGCCGTCGCCGCCG
>TRINITY_DN3692_c0_g1_i7 len=1674 path=[0:0-255 2:256-617 3:618-618 7:619-1505 9:1506-1673]
CGATCTAGGGGAGATGCAAAATAATTTATTGGGCTTAGGGGAAATAATTCACTAAAACGCAGCTGGGGCCGTAGGCTGCTGGAGGGAGGTGGGAGCAGGGCAGCCAAAGAAGCTGGTCCAGCCTCATACTAGGCCAAGCTCCCTGGTGGTTCCGGCTTGCGGAGCGTAGCCCCCCTGCTCGTTAGCTTGGGGCAGGACTGGAGCCATCGTCCTCTTCCAGCAAGAACTCCTGGATCTCCTGTTTCATCTCAGCCCTGCGTCGACGGCGGTCAGCCTCCGTCTGGATGTATGCGGGGAGGGAGCCCGGGCAGCGCATGTCCTTGACTGTCAGCCGGCAGCTGTAGCACAGCAGTGGGAGGAGGGCAGCGTGGGCGGCGGTTCCTGGCACTGCAGCGTCCCTGCAGCAGCCTGTCCGCTCTTGGCATCCCATGCAGCAGTCATTCCTAGCAGGCGATGGCCTCTTCTGGCACAGCTGCTCGGACCTCAGCGTGGCCTGCAGCACGGAGCCCTCCTCAACGTTTGTATCCAGGGCACAGAGGCAGAGCAGGCAGAGCTCGGGGTCGGAGGAGCAGCCGGGGATGGCGTCTCGGGGGGCCGCACTGAGCTTCTCGCCCGTCCTTGGTATCCAGAGCAGGCGTGAAGACGGTGGGGACGCCGAAGAGCCGGTTGTAAAAGGCGATCTCCTTGGCCGAATACTCCCGCATGGGCCGCAGCACCAGCGTGTCACCATGGCGATCGTCCGAGAAGCCCGTATCCATGGCGAGGAAGGCCCCCCGGCCCAGCGCTAGATTGGTCAGTAGCTTGACGGCCAGGCGGGTGCAGCTGTCTCCCATCATGACCTTGGTGTAGCCGTGCGTCCGGGCCGTATGGAGGATCAGGTGGTTCCGGAGGTTCTGCAGCAGCTCCTCTTTGGCCGTTAGCGTCTTCACTGCCGCAAAGAGCTGAACCAGCTCCTCAGTGCGGGCGGCAGCAGCAGGAGGCCCAGCCCCTGGAGCGGCATCCGTCTCCTCCTTCCTCGGGGAGTCCAGCACGCTGAGCTCAGCCAGCTTCTCCGGCAAGGAGGCCCCGACACCTCCTGCCTTGCCCTGTCGGTGCTGGCGCTGTATGAAGTTGTCCACCGCCTCCTTGTAGCTGTGCTTGGGGCCCGGGGGATTGTGGGAAACGCAGCACAGGATGGAGCCGGGCAGCTCGAACACCTCTTCCAGGCGCACCAAGTGATAGGGGAACCCTAAGGCACGCGGGATGGACTCCACCTGAGCCAGCTTCTCCTCTCGCTCGTCCCGGCTCCGTCCGCACACGGCGCCCTCATCAACGTAGATGATGCCCGGCACGAAGCGGAGTTTCTTGGCTGCATCTCGACTCAGACCCTCCTGGACTTGTCGCACCATCGAACTGGAGGCAGGTCCACCTGAAAACGCCAAGAGAACCTTCTCTCCAGGGTAAATGCAGCGATTCTTCCCCAGCATGGCACGGAACTTGTGGACAAAGTATTCCTTAAAACAGGCCTTGCAAAAGGCATCTCCAAGGCGGATGATTAGCACAGGGGAGCCCTCCTTGCATTTCATGCACTTCTTGGCACAGCTGACCCGGGACACCCTGGGGGGCTCCTCGCCCCCGCAGCCGCCGTACTCCTCGTGCGCCTGGCACATGCCTATTCCCCTGCCGTCGCCGCCG
>TRINITY_DN3692_c0_g1_i3 len=1916 path=[0:0-255 2:256-617 5:618-710 7:711-1597 8:1598-1747 9:1748-1915]
CGATCTAGGGGAGATGCAAAATAATTTATTGGGCTTAGGGGAAATAATTCACTAAAACGCAGCTGGGGCCGTAGGCTGCTGGAGGGAGGTGGGAGCAGGGCAGCCAAAGAAGCTGGTCCAGCCTCATACTAGGCCAAGCTCCCTGGTGGTTCCGGCTTGCGGAGCGTAGCCCCCCTGCTCGTTAGCTTGGGGCAGGACTGGAGCCATCGTCCTCTTCCAGCAAGAACTCCTGGATCTCCTGTTTCATCTCAGCCCTGCGTCGACGGCGGTCAGCCTCCGTCTGGATGTATGCGGGGAGGGAGCCCGGGCAGCGCATGTCCTTGACTGTCAGCCGGCAGCTGTAGCACAGCAGTGGGAGGAGGGCAGCGTGGGCGGCGGTTCCTGGCACTGCAGCGTCCCTGCAGCAGCCTGTCCGCTCTTGGCATCCCATGCAGCAGTCATTCCTAGCAGGCGATGGCCTCTTCTGGCACAGCTGCTCGGACCTCAGCGTGGCCTGCAGCACGGAGCCCTCCTCAACGTTTGTATCCAGGGCACAGAGGCAGAGCAGGCAGAGCTCGGGGTCGGAGGAGCAGCCGGGGATGGCGTCTCGGGGGGCCGCACTGAGCTTCTCGCCCGTCCGGTACACGGTGCTGATGGTGGAAGGGAACTCTGCCTGAAGCCGGTAGAGGAAGCTCTCCATCAGTCGGTGAATGCTGCCCTTCTCGGGGGCCTTGGTATCCAGAGCAGGCGTGAAGACGGTGGGGACGCCGAAGAGCCGGTTGTAAAAGGCGATCTCCTTGGCCGAATACTCCCGCATGGGCCGCAGCACCAGCGTGTCACCATGGCGATCGTCCGAGAAGCCCGTATCCATGGCGAGGAAGGCCCCCCGGCCCAGCGCTAGATTGGTCAGTAGCTTGACGGCCAGGCGGGTGCAGCTGTCTCCCATCATGACCTTGGTGTAGCCGTGCGTCCGGGCCGTATGGAGGATCAGGTGGTTCCGGAGGTTCTGCAGCAGCTCCTCTTTGGCCGTTAGCGTCTTCACTGCCGCAAAGAGCTGAACCAGCTCCTCAGTGCGGGCGGCAGCAGCAGGAGGCCCAGCCCCTGGAGCGGCATCCGTCTCCTCCTTCCTCGGGGAGTCCAGCACGCTGAGCTCAGCCAGCTTCTCCGGCAAGGAGGCCCCGACACCTCCTGCCTTGCCCTGTCGGTGCTGGCGCTGTATGAAGTTGTCCACCGCCTCCTTGTAGCTGTGCTTGGGGCCCGGGGGATTGTGGGAAACGCAGCACAGGATGGAGCCGGGCAGCTCGAACACCTCTTCCAGGCGCACCAAGTGATAGGGGAACCCTAAGGCACGCGGGATGGACTCCACCTGAGCCAGCTTCTCCTCTCGCTCGTCCCGGCTCCGTCCGCACACGGCGCCCTCATCAACGTAGATGATGCCCGGCACGAAGCGGAGTTTCTTGGCTGCATCTCGACTCAGACCCTCCTGGACTTGTCGCACCATCGAACTGGAGGCAGGTCCACCTGAAAACGCCAAGAGAACCTTCTCTCCAGGGTAAATGCAGCGATTCTTCCCCAGCATGGCACGGAACTTGTGGACAAAGTATTCCTTAAAACAGGCCCTAGAGAAGTTCTGGATTCTCCATTACTGGACATTTTTAAGAAGAGGTCGGATGAGCCTGTGTCTGGGATGATGTAGGTCTGGCAGATCCTGCACGGAGCAGGGGGCTGGAGAACTCGATGACCCTTGCAGTCCCTTTCAGCTTGGTAACTTGCAAAAGGCATCTCCAAGGCGGATGATTAGCACAGGGGAGCCCTCCTTGCATTTCATGCACTTCTTGGCACAGCTGACCCGGGACACCCTGGGGGGCTCCTCGCCCCCGCAGCCGCCGTACTCCTCGTGCGCCTGGCACATGCCTATTCCCCTGCCGTCGCCGCCG
>TRINITY_DN3692_c0_g1_i8 len=2299 path=[0:0-255 2:256-617 3:618-618 4:619-823 5:824-916 6:917-1243 7:1244-2130 9:2131-2298]
CGATCTAGGGGAGATGCAAAATAATTTATTGGGCTTAGGGGAAATAATTCACTAAAACGCAGCTGGGGCCGTAGGCTGCTGGAGGGAGGTGGGAGCAGGGCAGCCAAAGAAGCTGGTCCAGCCTCATACTAGGCCAAGCTCCCTGGTGGTTCCGGCTTGCGGAGCGTAGCCCCCCTGCTCGTTAGCTTGGGGCAGGACTGGAGCCATCGTCCTCTTCCAGCAAGAACTCCTGGATCTCCTGTTTCATCTCAGCCCTGCGTCGACGGCGGTCAGCCTCCGTCTGGATGTATGCGGGGAGGGAGCCCGGGCAGCGCATGTCCTTGACTGTCAGCCGGCAGCTGTAGCACAGCAGTGGGAGGAGGGCAGCGTGGGCGGCGGTTCCTGGCACTGCAGCGTCCCTGCAGCAGCCTGTCCGCTCTTGGCATCCCATGCAGCAGTCATTCCTAGCAGGCGATGGCCTCTTCTGGCACAGCTGCTCGGACCTCAGCGTGGCCTGCAGCACGGAGCCCTCCTCAACGTTTGTATCCAGGGCACAGAGGCAGAGCAGGCAGAGCTCGGGGTCGGAGGAGCAGCCGGGGATGGCGTCTCGGGGGGCCGCACTGAGCTTCTCGCCCGTCCTGCAGCACAAAGCGATGGGGGGGTGTTGGCAATTGGCCGGCAAAGCCGGGGTCATCCCCAGCTCCAGCCTAGGGCTCCCCCTGGCATGCAGGGATCCCTAGACCAAGCAGTGGAGGGAGGTGGCTGTCGTATGTCCACTGGGGAGCTGCAGCGGAGGCCTGGACTGGCCCCTAGTGATCCCAGTGGGGACTGGCCTGGCTCTTACCGGTACACGGTGCTGATGGTGGAAGGGAACTCTGCCTGAAGCCGGTAGAGGAAGCTCTCCATCAGTCGGTGAATGCTGCCCTTCTCGGGGGCCTGGAGGAGGGGGGGGGCGGCTATCAGGCATGGAATGGGGGAATGACCCCCAAACCCAGAGCTAGACACCCCCTTCTCCTAGGAAGGAGCCTATCGCAGACCAGACCCAGGTCCTCATGCCGGGGGGGAGCCCTAAGGAGGGGCTAATGACGCTGCCTCCCCAGGGGGAGCACGACTCAGTATTTGGCAGCGCTGGTTTCAGGATCCCTTTTGGGGAGGGGGAGACATCCCAGCACCATTCTCTTCCCCCAATTTCCCCTGGCCTAGATGGCGGTGTGGGGGGAGAACCCAGCCCCGCAAGGAGTGCCCGGGGCGGGGAGGGGCCACCTTGGTATCCAGAGCAGGCGTGAAGACGGTGGGGACGCCGAAGAGCCGGTTGTAAAAGGCGATCTCCTTGGCCGAATACTCCCGCATGGGCCGCAGCACCAGCGTGTCACCATGGCGATCGTCCGAGAAGCCCGTATCCATGGCGAGGAAGGCCCCCCGGCCCAGCGCTAGATTGGTCAGTAGCTTGACGGCCAGGCGGGTGCAGCTGTCTCCCATCATGACCTTGGTGTAGCCGTGCGTCCGGGCCGTATGGAGGATCAGGTGGTTCCGGAGGTTCTGCAGCAGCTCCTCTTTGGCCGTTAGCGTCTTCACTGCCGCAAAGAGCTGAACCAGCTCCTCAGTGCGGGCGGCAGCAGCAGGAGGCCCAGCCCCTGGAGCGGCATCCGTCTCCTCCTTCCTCGGGGAGTCCAGCACGCTGAGCTCAGCCAGCTTCTCCGGCAAGGAGGCCCCGACACCTCCTGCCTTGCCCTGTCGGTGCTGGCGCTGTATGAAGTTGTCCACCGCCTCCTTGTAGCTGTGCTTGGGGCCCGGGGGATTGTGGGAAACGCAGCACAGGATGGAGCCGGGCAGCTCGAACACCTCTTCCAGGCGCACCAAGTGATAGGGGAACCCTAAGGCACGCGGGATGGACTCCACCTGAGCCAGCTTCTCCTCTCGCTCGTCCCGGCTCCGTCCGCACACGGCGCCCTCATCAACGTAGATGATGCCCGGCACGAAGCGGAGTTTCTTGGCTGCATCTCGACTCAGACCCTCCTGGACTTGTCGCACCATCGAACTGGAGGCAGGTCCACCTGAAAACGCCAAGAGAACCTTCTCTCCAGGGTAAATGCAGCGATTCTTCCCCAGCATGGCACGGAACTTGTGGACAAAGTATTCCTTAAAACAGGCCTTGCAAAAGGCATCTCCAAGGCGGATGATTAGCACAGGGGAGCCCTCCTTGCATTTCATGCACTTCTTGGCACAGCTGACCCGGGACACCCTGGGGGGCTCCTCGCCCCCGCAGCCGCCGTACTCCTCGTGCGCCTGGCACATGCCTATTCCCCTGCCGTCGCCGCCG
>TRINITY_DN3692_c0_g1_i9 len=1945 path=[0:0-255 1:256-434 2:435-796 5:797-889 7:890-1776 9:1777-1944]
CGATCTAGGGGAGATGCAAAATAATTTATTGGGCTTAGGGGAAATAATTCACTAAAACGCAGCTGGGGCCGTAGGCTGCTGGAGGGAGGTGGGAGCAGGGCAGCCAAAGAAGCTGGTCCAGCCTCATACTAGGCCAAGCTCCCTGGTGGTTCCGGCTTGCGGAGCGTAGCCCCCCTGCTCGTTAGCTTGGGGCAGGACTGGAGCCATCGTCCTCTTCCAGCAAGAACTCCTGGATCTCCTGTTTCATCTCAGCCCTAGTGATGAAGCCTGGTTTGGCGTTACCAGAGGGGACTTGTGCAAAGTGCATGGCTTCCCTGAGCTGGCTAACTCCAATCCTGCCAGCAGCTTCTCCCCAGGCCTGGCTCTTGCAAGCCTTGGCTAGGGCAGCCCCGTTCTCTTAGAGTCCATGCAGCATCCAATGCTCCGCTGGTACCTGCGTCGACGGCGGTCAGCCTCCGTCTGGATGTATGCGGGGAGGGAGCCCGGGCAGCGCATGTCCTTGACTGTCAGCCGGCAGCTGTAGCACAGCAGTGGGAGGAGGGCAGCGTGGGCGGCGGTTCCTGGCACTGCAGCGTCCCTGCAGCAGCCTGTCCGCTCTTGGCATCCCATGCAGCAGTCATTCCTAGCAGGCGATGGCCTCTTCTGGCACAGCTGCTCGGACCTCAGCGTGGCCTGCAGCACGGAGCCCTCCTCAACGTTTGTATCCAGGGCACAGAGGCAGAGCAGGCAGAGCTCGGGGTCGGAGGAGCAGCCGGGGATGGCGTCTCGGGGGGCCGCACTGAGCTTCTCGCCCGTCCGGTACACGGTGCTGATGGTGGAAGGGAACTCTGCCTGAAGCCGGTAGAGGAAGCTCTCCATCAGTCGGTGAATGCTGCCCTTCTCGGGGGCCTTGGTATCCAGAGCAGGCGTGAAGACGGTGGGGACGCCGAAGAGCCGGTTGTAAAAGGCGATCTCCTTGGCCGAATACTCCCGCATGGGCCGCAGCACCAGCGTGTCACCATGGCGATCGTCCGAGAAGCCCGTATCCATGGCGAGGAAGGCCCCCCGGCCCAGCGCTAGATTGGTCAGTAGCTTGACGGCCAGGCGGGTGCAGCTGTCTCCCATCATGACCTTGGTGTAGCCGTGCGTCCGGGCCGTATGGAGGATCAGGTGGTTCCGGAGGTTCTGCAGCAGCTCCTCTTTGGCCGTTAGCGTCTTCACTGCCGCAAAGAGCTGAACCAGCTCCTCAGTGCGGGCGGCAGCAGCAGGAGGCCCAGCCCCTGGAGCGGCATCCGTCTCCTCCTTCCTCGGGGAGTCCAGCACGCTGAGCTCAGCCAGCTTCTCCGGCAAGGAGGCCCCGACACCTCCTGCCTTGCCCTGTCGGTGCTGGCGCTGTATGAAGTTGTCCACCGCCTCCTTGTAGCTGTGCTTGGGGCCCGGGGGATTGTGGGAAACGCAGCACAGGATGGAGCCGGGCAGCTCGAACACCTCTTCCAGGCGCACCAAGTGATAGGGGAACCCTAAGGCACGCGGGATGGACTCCACCTGAGCCAGCTTCTCCTCTCGCTCGTCCCGGCTCCGTCCGCACACGGCGCCCTCATCAACGTAGATGATGCCCGGCACGAAGCGGAGTTTCTTGGCTGCATCTCGACTCAGACCCTCCTGGACTTGTCGCACCATCGAACTGGAGGCAGGTCCACCTGAAAACGCCAAGAGAACCTTCTCTCCAGGGTAAATGCAGCGATTCTTCCCCAGCATGGCACGGAACTTGTGGACAAAGTATTCCTTAAAACAGGCCTTGCAAAAGGCATCTCCAAGGCGGATGATTAGCACAGGGGAGCCCTCCTTGCATTTCATGCACTTCTTGGCACAGCTGACCCGGGACACCCTGGGGGGCTCCTCGCCCCCGCAGCCGCCGTACTCCTCGTGCGCCTGGCACATGCCTATTCCCCTGCCGTCGCCGCCG
>TRINITY_DN3692_c0_g1_i2 len=1824 path=[0:0-255 2:256-617 3:618-618 7:619-1505 8:1506-1655 9:1656-1823]
CGATCTAGGGGAGATGCAAAATAATTTATTGGGCTTAGGGGAAATAATTCACTAAAACGCAGCTGGGGCCGTAGGCTGCTGGAGGGAGGTGGGAGCAGGGCAGCCAAAGAAGCTGGTCCAGCCTCATACTAGGCCAAGCTCCCTGGTGGTTCCGGCTTGCGGAGCGTAGCCCCCCTGCTCGTTAGCTTGGGGCAGGACTGGAGCCATCGTCCTCTTCCAGCAAGAACTCCTGGATCTCCTGTTTCATCTCAGCCCTGCGTCGACGGCGGTCAGCCTCCGTCTGGATGTATGCGGGGAGGGAGCCCGGGCAGCGCATGTCCTTGACTGTCAGCCGGCAGCTGTAGCACAGCAGTGGGAGGAGGGCAGCGTGGGCGGCGGTTCCTGGCACTGCAGCGTCCCTGCAGCAGCCTGTCCGCTCTTGGCATCCCATGCAGCAGTCATTCCTAGCAGGCGATGGCCTCTTCTGGCACAGCTGCTCGGACCTCAGCGTGGCCTGCAGCACGGAGCCCTCCTCAACGTTTGTATCCAGGGCACAGAGGCAGAGCAGGCAGAGCTCGGGGTCGGAGGAGCAGCCGGGGATGGCGTCTCGGGGGGCCGCACTGAGCTTCTCGCCCGTCCTTGGTATCCAGAGCAGGCGTGAAGACGGTGGGGACGCCGAAGAGCCGGTTGTAAAAGGCGATCTCCTTGGCCGAATACTCCCGCATGGGCCGCAGCACCAGCGTGTCACCATGGCGATCGTCCGAGAAGCCCGTATCCATGGCGAGGAAGGCCCCCCGGCCCAGCGCTAGATTGGTCAGTAGCTTGACGGCCAGGCGGGTGCAGCTGTCTCCCATCATGACCTTGGTGTAGCCGTGCGTCCGGGCCGTATGGAGGATCAGGTGGTTCCGGAGGTTCTGCAGCAGCTCCTCTTTGGCCGTTAGCGTCTTCACTGCCGCAAAGAGCTGAACCAGCTCCTCAGTGCGGGCGGCAGCAGCAGGAGGCCCAGCCCCTGGAGCGGCATCCGTCTCCTCCTTCCTCGGGGAGTCCAGCACGCTGAGCTCAGCCAGCTTCTCCGGCAAGGAGGCCCCGACACCTCCTGCCTTGCCCTGTCGGTGCTGGCGCTGTATGAAGTTGTCCACCGCCTCCTTGTAGCTGTGCTTGGGGCCCGGGGGATTGTGGGAAACGCAGCACAGGATGGAGCCGGGCAGCTCGAACACCTCTTCCAGGCGCACCAAGTGATAGGGGAACCCTAAGGCACGCGGGATGGACTCCACCTGAGCCAGCTTCTCCTCTCGCTCGTCCCGGCTCCGTCCGCACACGGCGCCCTCATCAACGTAGATGATGCCCGGCACGAAGCGGAGTTTCTTGGCTGCATCTCGACTCAGACCCTCCTGGACTTGTCGCACCATCGAACTGGAGGCAGGTCCACCTGAAAACGCCAAGAGAACCTTCTCTCCAGGGTAAATGCAGCGATTCTTCCCCAGCATGGCACGGAACTTGTGGACAAAGTATTCCTTAAAACAGGCCCTAGAGAAGTTCTGGATTCTCCATTACTGGACATTTTTAAGAAGAGGTCGGATGAGCCTGTGTCTGGGATGATGTAGGTCTGGCAGATCCTGCACGGAGCAGGGGGCTGGAGAACTCGATGACCCTTGCAGTCCCTTTCAGCTTGGTAACTTGCAAAAGGCATCTCCAAGGCGGATGATTAGCACAGGGGAGCCCTCCTTGCATTTCATGCACTTCTTGGCACAGCTGACCCGGGACACCCTGGGGGGCTCCTCGCCCCCGCAGCCGCCGTACTCCTCGTGCGCCTGGCACATGCCTATTCCCCTGCCGTCGCCGCCG
>TRINITY_DN3618_c0_g1_i8 len=1026 path=[3:0-56 4:57-57 5:58-262 6:263-334 7:335-340 8:341-690 10:691-907 11:908-1025]
TAAATTAAGGGGGTTATTCACAACAGCAGCAGGTGAGAGGGGAATCCCATAATGGCCGGGGGGGGGGGGGCATCAGCGCTGCACGTTGTAACTGAAGCCGTTCTTCTCCTGGCAGGAACAGGCCCCCAGTTTCTCCTCCAGGAAGAGCATCTGGTCGCTCAGAGACTCCACGTGGTCGAGGTAGCGGAGGCGGCTCCATAGCTCCCTCAGCTGGCCGGGCTCCAGGGAGGGCGGCAGCACGGACAGAGCATGCTCCAGGCGCTGGGGGAGGAGAGAATGCATTAGCTCAAACCCAGGCGCCCAGGCTCCCAGCCTCCTTCCCCCACATCTCACCTCTTCCAGCTGCTCCAAACGCTTCCAGAGCCCCTGAACCTCGTTGGAAAGTGACTCCTGTGACCCTAAATCCTTAGTTTCCCTGCTCCCCACTGCAGGGGCAGTCTTGGCGGTGGGCAGGGGGTGGCAGCTGGTTCTGTCTTGCCCCTGGGCATAGCCAGGCTGGCATTCACACTGGTAGCTGCCTGCCGTATTGAGGCAGAGCTGGGCGCACATCTGGACTGGCCCGCGACACTCATCCACATCCACATGGCAGTAGCGTCCCCCCCAGCCTGGCTGACACTGGCATTCGTTCGGCCGGGCACAAATCCCTCCATTTTGGCAGGGCTTCTGGCAAATGGCCTCCTGGCACGCGCTGTCTCCTGGGTGCCGCTTCCTCCACCCCTGGCAGCAGATGGCGCTCGTCTGCAGGATCTCCTTCTGCACTTGGCGCGTCGCCACCCTGTATGTGGTCCTGTAGGTGCTACAGACTCTCGGCCCAGGGCAGACGGTGAGGTAAGGCTGGTGGTGGGGCCGGGCGAAGGTTTCGTTGTAGATCAGGGGGACGCGCAGAGTGTGGCGGGAACAGACCCGGCTCTCTGCCCAAGGGCCCTGCCCGGCCGCTCCCCCAAGCAGCAGCAGGAGGCTCCCCCAGAGCAGCAGCGGTGCCCCTTCTGGGTACCCTGTTACCCGTGGGGGCTTATCCCTGGGGGC
>TRINITY_DN3618_c0_g1_i12 len=954 path=[3:0-56 4:57-57 5:58-262 7:263-268 8:269-618 10:619-835 11:836-953]
TAAATTAAGGGGGTTATTCACAACAGCAGCAGGTGAGAGGGGAATCCCATAATGGCCGGGGGGGGGGGGGCATCAGCGCTGCACGTTGTAACTGAAGCCGTTCTTCTCCTGGCAGGAACAGGCCCCCAGTTTCTCCTCCAGGAAGAGCATCTGGTCGCTCAGAGACTCCACGTGGTCGAGGTAGCGGAGGCGGCTCCATAGCTCCCTCAGCTGGCCGGGCTCCAGGGAGGGCGGCAGCACGGACAGAGCATGCTCCAGGCGCTCTTCCAGCTGCTCCAAACGCTTCCAGAGCCCCTGAACCTCGTTGGAAAGTGACTCCTGTGACCCTAAATCCTTAGTTTCCCTGCTCCCCACTGCAGGGGCAGTCTTGGCGGTGGGCAGGGGGTGGCAGCTGGTTCTGTCTTGCCCCTGGGCATAGCCAGGCTGGCATTCACACTGGTAGCTGCCTGCCGTATTGAGGCAGAGCTGGGCGCACATCTGGACTGGCCCGCGACACTCATCCACATCCACATGGCAGTAGCGTCCCCCCCAGCCTGGCTGACACTGGCATTCGTTCGGCCGGGCACAAATCCCTCCATTTTGGCAGGGCTTCTGGCAAATGGCCTCCTGGCACGCGCTGTCTCCTGGGTGCCGCTTCCTCCACCCCTGGCAGCAGATGGCGCTCGTCTGCAGGATCTCCTTCTGCACTTGGCGCGTCGCCACCCTGTATGTGGTCCTGTAGGTGCTACAGACTCTCGGCCCAGGGCAGACGGTGAGGTAAGGCTGGTGGTGGGGCCGGGCGAAGGTTTCGTTGTAGATCAGGGGGACGCGCAGAGTGTGGCGGGAACAGACCCGGCTCTCTGCCCAAGGGCCCTGCCCGGCCGCTCCCCCAAGCAGCAGCAGGAGGCTCCCCCAGAGCAGCAGCGGTGCCCCTTCTGGGTACCCTGTTACCCGTGGGGGCTTATCCCTGGGGGC
>TRINITY_DN3618_c0_g1_i10 len=452 path=[1:0-64 4:65-65 5:66-270 6:271-342 7:343-348 9:349-451]
CCCCCCTCCCCGGGTGGGGGGTTTTCAAAAAAGAGGGGGGGGGGAGGGGGAACCCCAAGGGGGGGGGGGGGGGGGGGGCATCAGCGCTGCACGTTGTAACTGAAGCCGTTCTTCTCCTGGCAGGAACAGGCCCCCAGTTTCTCCTCCAGGAAGAGCATCTGGTCGCTCAGAGACTCCACGTGGTCGAGGTAGCGGAGGCGGCTCCATAGCTCCCTCAGCTGGCCGGGCTCCAGGGAGGGCGGCAGCACGGACAGAGCATGCTCCAGGCGCTGGGGGAGGAGAGAATGCATTAGCTCAAACCCAGGCGCCCAGGCTCCCAGCCTCCTTCCCCCACATCTCACCTCTTCCACAGATCGGAAGAGCACACGTCTGAACTCCAGTCACCTTGTAATCTCGTATGCCGTCTTCTGCTTGAAAAAAAAAAAAACCCCAAAAAGCCCACAGAAAGAACC
>TRINITY_DN3618_c0_g1_i6 len=252 path=[2:0-34 10:35-251]
GATCTACACTCTTTCCCTACACGACGCTCTTCCGATCTCCTGGGTGCCGCTTCCTCCACCCCTGGCAGCAGATGGCGCTCGTCTGCAGGATCTCCTTCTGCACTTGGCGCGTCGCCACCCTGTATGTGGTCCTGTAGGTGCTACAGACTCTCGGCCCAGGGCAGACGGTGAGGTAAGGCTGGTGGTGGGGCCGGGCGAAGGTTTCGTTGTAGATCAGGGGGACGCGCAGAGTGTGGCGGGAACAGACCCGGC
>TRINITY_DN3618_c0_g1_i7 len=1035 path=[0:0-26 5:27-231 6:232-303 7:304-309 8:310-659 10:660-876 12:877-1034]
CCTCCCCCGGCCCCCCCCTCACCCCCCGGGGGGGGGGGGCATCAGCGCTGCACGTTGTAACTGAAGCCGTTCTTCTCCTGGCAGGAACAGGCCCCCAGTTTCTCCTCCAGGAAGAGCATCTGGTCGCTCAGAGACTCCACGTGGTCGAGGTAGCGGAGGCGGCTCCATAGCTCCCTCAGCTGGCCGGGCTCCAGGGAGGGCGGCAGCACGGACAGAGCATGCTCCAGGCGCTGGGGGAGGAGAGAATGCATTAGCTCAAACCCAGGCGCCCAGGCTCCCAGCCTCCTTCCCCCACATCTCACCTCTTCCAGCTGCTCCAAACGCTTCCAGAGCCCCTGAACCTCGTTGGAAAGTGACTCCTGTGACCCTAAATCCTTAGTTTCCCTGCTCCCCACTGCAGGGGCAGTCTTGGCGGTGGGCAGGGGGTGGCAGCTGGTTCTGTCTTGCCCCTGGGCATAGCCAGGCTGGCATTCACACTGGTAGCTGCCTGCCGTATTGAGGCAGAGCTGGGCGCACATCTGGACTGGCCCGCGACACTCATCCACATCCACATGGCAGTAGCGTCCCCCCCAGCCTGGCTGACACTGGCATTCGTTCGGCCGGGCACAAATCCCTCCATTTTGGCAGGGCTTCTGGCAAATGGCCTCCTGGCACGCGCTGTCTCCTGGGTGCCGCTTCCTCCACCCCTGGCAGCAGATGGCGCTCGTCTGCAGGATCTCCTTCTGCACTTGGCGCGTCGCCACCCTGTATGTGGTCCTGTAGGTGCTACAGACTCTCGGCCCAGGGCAGACGGTGAGGTAAGGCTGGTGGTGGGGCCGGGCGAAGGTTTCGTTGTAGATCAGGGGGACGCGCAGAGTGTGGCGGGAACAGACCCGGCCATGTCTCTGTCGGTCCCTGTTGTCCTCTGGCTCCTATGGGTGCAGCCCCCCTGCTCAGCACCTCTGCAGTGACTGAGCCTGACTGGGGATGGGTGGAGTTGGAGCCACCGAACCCCTCCCTCCTTCACCCAGTACCCACCTCCTGCCAGTGCCCCCT
>TRINITY_DN3618_c0_g1_i2 len=1074 path=[1:0-64 4:65-65 5:66-270 6:271-342 7:343-348 8:349-698 10:699-915 12:916-1073]
CCCCCCTCCCCGGGTGGGGGGTTTTCAAAAAAGAGGGGGGGGGGAGGGGGAACCCCAAGGGGGGGGGGGGGGGGGGGGCATCAGCGCTGCACGTTGTAACTGAAGCCGTTCTTCTCCTGGCAGGAACAGGCCCCCAGTTTCTCCTCCAGGAAGAGCATCTGGTCGCTCAGAGACTCCACGTGGTCGAGGTAGCGGAGGCGGCTCCATAGCTCCCTCAGCTGGCCGGGCTCCAGGGAGGGCGGCAGCACGGACAGAGCATGCTCCAGGCGCTGGGGGAGGAGAGAATGCATTAGCTCAAACCCAGGCGCCCAGGCTCCCAGCCTCCTTCCCCCACATCTCACCTCTTCCAGCTGCTCCAAACGCTTCCAGAGCCCCTGAACCTCGTTGGAAAGTGACTCCTGTGACCCTAAATCCTTAGTTTCCCTGCTCCCCACTGCAGGGGCAGTCTTGGCGGTGGGCAGGGGGTGGCAGCTGGTTCTGTCTTGCCCCTGGGCATAGCCAGGCTGGCATTCACACTGGTAGCTGCCTGCCGTATTGAGGCAGAGCTGGGCGCACATCTGGACTGGCCCGCGACACTCATCCACATCCACATGGCAGTAGCGTCCCCCCCAGCCTGGCTGACACTGGCATTCGTTCGGCCGGGCACAAATCCCTCCATTTTGGCAGGGCTTCTGGCAAATGGCCTCCTGGCACGCGCTGTCTCCTGGGTGCCGCTTCCTCCACCCCTGGCAGCAGATGGCGCTCGTCTGCAGGATCTCCTTCTGCACTTGGCGCGTCGCCACCCTGTATGTGGTCCTGTAGGTGCTACAGACTCTCGGCCCAGGGCAGACGGTGAGGTAAGGCTGGTGGTGGGGCCGGGCGAAGGTTTCGTTGTAGATCAGGGGGACGCGCAGAGTGTGGCGGGAACAGACCCGGCCATGTCTCTGTCGGTCCCTGTTGTCCTCTGGCTCCTATGGGTGCAGCCCCCCTGCTCAGCACCTCTGCAGTGACTGAGCCTGACTGGGGATGGGTGGAGTTGGAGCCACCGAACCCCTCCCTCCTTCACCCAGTACCCACCTCCTGCCAGTGCCCCCT
>TRINITY_DN3618_c0_g1_i1 len=1192 path=[1:0-64 4:65-65 5:66-270 6:271-342 7:343-348 8:349-698 10:699-915 11:916-1033 12:1034-1191]
CCCCCCTCCCCGGGTGGGGGGTTTTCAAAAAAGAGGGGGGGGGGAGGGGGAACCCCAAGGGGGGGGGGGGGGGGGGGGCATCAGCGCTGCACGTTGTAACTGAAGCCGTTCTTCTCCTGGCAGGAACAGGCCCCCAGTTTCTCCTCCAGGAAGAGCATCTGGTCGCTCAGAGACTCCACGTGGTCGAGGTAGCGGAGGCGGCTCCATAGCTCCCTCAGCTGGCCGGGCTCCAGGGAGGGCGGCAGCACGGACAGAGCATGCTCCAGGCGCTGGGGGAGGAGAGAATGCATTAGCTCAAACCCAGGCGCCCAGGCTCCCAGCCTCCTTCCCCCACATCTCACCTCTTCCAGCTGCTCCAAACGCTTCCAGAGCCCCTGAACCTCGTTGGAAAGTGACTCCTGTGACCCTAAATCCTTAGTTTCCCTGCTCCCCACTGCAGGGGCAGTCTTGGCGGTGGGCAGGGGGTGGCAGCTGGTTCTGTCTTGCCCCTGGGCATAGCCAGGCTGGCATTCACACTGGTAGCTGCCTGCCGTATTGAGGCAGAGCTGGGCGCACATCTGGACTGGCCCGCGACACTCATCCACATCCACATGGCAGTAGCGTCCCCCCCAGCCTGGCTGACACTGGCATTCGTTCGGCCGGGCACAAATCCCTCCATTTTGGCAGGGCTTCTGGCAAATGGCCTCCTGGCACGCGCTGTCTCCTGGGTGCCGCTTCCTCCACCCCTGGCAGCAGATGGCGCTCGTCTGCAGGATCTCCTTCTGCACTTGGCGCGTCGCCACCCTGTATGTGGTCCTGTAGGTGCTACAGACTCTCGGCCCAGGGCAGACGGTGAGGTAAGGCTGGTGGTGGGGCCGGGCGAAGGTTTCGTTGTAGATCAGGGGGACGCGCAGAGTGTGGCGGGAACAGACCCGGCTCTCTGCCCAAGGGCCCTGCCCGGCCGCTCCCCCAAGCAGCAGCAGGAGGCTCCCCCAGAGCAGCAGCGGTGCCCCTTCTGGGTACCCTGTTACCCGTGGGGGCTTATCCCTGGGGGCCATGTCTCTGTCGGTCCCTGTTGTCCTCTGGCTCCTATGGGTGCAGCCCCCCTGCTCAGCACCTCTGCAGTGACTGAGCCTGACTGGGGATGGGTGGAGTTGGAGCCACCGAACCCCTCCCTCCTTCACCCAGTACCCACCTCCTGCCAGTGCCCCCT
>TRINITY_DN3618_c0_g1_i3 len=1120 path=[1:0-64 4:65-65 5:66-270 7:271-276 8:277-626 10:627-843 11:844-961 12:962-1119]
CCCCCCTCCCCGGGTGGGGGGTTTTCAAAAAAGAGGGGGGGGGGAGGGGGAACCCCAAGGGGGGGGGGGGGGGGGGGGCATCAGCGCTGCACGTTGTAACTGAAGCCGTTCTTCTCCTGGCAGGAACAGGCCCCCAGTTTCTCCTCCAGGAAGAGCATCTGGTCGCTCAGAGACTCCACGTGGTCGAGGTAGCGGAGGCGGCTCCATAGCTCCCTCAGCTGGCCGGGCTCCAGGGAGGGCGGCAGCACGGACAGAGCATGCTCCAGGCGCTCTTCCAGCTGCTCCAAACGCTTCCAGAGCCCCTGAACCTCGTTGGAAAGTGACTCCTGTGACCCTAAATCCTTAGTTTCCCTGCTCCCCACTGCAGGGGCAGTCTTGGCGGTGGGCAGGGGGTGGCAGCTGGTTCTGTCTTGCCCCTGGGCATAGCCAGGCTGGCATTCACACTGGTAGCTGCCTGCCGTATTGAGGCAGAGCTGGGCGCACATCTGGACTGGCCCGCGACACTCATCCACATCCACATGGCAGTAGCGTCCCCCCCAGCCTGGCTGACACTGGCATTCGTTCGGCCGGGCACAAATCCCTCCATTTTGGCAGGGCTTCTGGCAAATGGCCTCCTGGCACGCGCTGTCTCCTGGGTGCCGCTTCCTCCACCCCTGGCAGCAGATGGCGCTCGTCTGCAGGATCTCCTTCTGCACTTGGCGCGTCGCCACCCTGTATGTGGTCCTGTAGGTGCTACAGACTCTCGGCCCAGGGCAGACGGTGAGGTAAGGCTGGTGGTGGGGCCGGGCGAAGGTTTCGTTGTAGATCAGGGGGACGCGCAGAGTGTGGCGGGAACAGACCCGGCTCTCTGCCCAAGGGCCCTGCCCGGCCGCTCCCCCAAGCAGCAGCAGGAGGCTCCCCCAGAGCAGCAGCGGTGCCCCTTCTGGGTACCCTGTTACCCGTGGGGGCTTATCCCTGGGGGCCATGTCTCTGTCGGTCCCTGTTGTCCTCTGGCTCCTATGGGTGCAGCCCCCCTGCTCAGCACCTCTGCAGTGACTGAGCCTGACTGGGGATGGGTGGAGTTGGAGCCACCGAACCCCTCCCTCCTTCACCCAGTACCCACCTCCTGCCAGTGCCCCCT
>TRINITY_DN3618_c0_g1_i4 len=1002 path=[1:0-64 4:65-65 5:66-270 7:271-276 8:277-626 10:627-843 12:844-1001]
CCCCCCTCCCCGGGTGGGGGGTTTTCAAAAAAGAGGGGGGGGGGAGGGGGAACCCCAAGGGGGGGGGGGGGGGGGGGGCATCAGCGCTGCACGTTGTAACTGAAGCCGTTCTTCTCCTGGCAGGAACAGGCCCCCAGTTTCTCCTCCAGGAAGAGCATCTGGTCGCTCAGAGACTCCACGTGGTCGAGGTAGCGGAGGCGGCTCCATAGCTCCCTCAGCTGGCCGGGCTCCAGGGAGGGCGGCAGCACGGACAGAGCATGCTCCAGGCGCTCTTCCAGCTGCTCCAAACGCTTCCAGAGCCCCTGAACCTCGTTGGAAAGTGACTCCTGTGACCCTAAATCCTTAGTTTCCCTGCTCCCCACTGCAGGGGCAGTCTTGGCGGTGGGCAGGGGGTGGCAGCTGGTTCTGTCTTGCCCCTGGGCATAGCCAGGCTGGCATTCACACTGGTAGCTGCCTGCCGTATTGAGGCAGAGCTGGGCGCACATCTGGACTGGCCCGCGACACTCATCCACATCCACATGGCAGTAGCGTCCCCCCCAGCCTGGCTGACACTGGCATTCGTTCGGCCGGGCACAAATCCCTCCATTTTGGCAGGGCTTCTGGCAAATGGCCTCCTGGCACGCGCTGTCTCCTGGGTGCCGCTTCCTCCACCCCTGGCAGCAGATGGCGCTCGTCTGCAGGATCTCCTTCTGCACTTGGCGCGTCGCCACCCTGTATGTGGTCCTGTAGGTGCTACAGACTCTCGGCCCAGGGCAGACGGTGAGGTAAGGCTGGTGGTGGGGCCGGGCGAAGGTTTCGTTGTAGATCAGGGGGACGCGCAGAGTGTGGCGGGAACAGACCCGGCCATGTCTCTGTCGGTCCCTGTTGTCCTCTGGCTCCTATGGGTGCAGCCCCCCTGCTCAGCACCTCTGCAGTGACTGAGCCTGACTGGGGATGGGTGGAGTTGGAGCCACCGAACCCCTCCCTCCTTCACCCAGTACCCACCTCCTGCCAGTGCCCCCT
>TRINITY_DN3646_c0_g1_i2 len=654 path=[0:0-46 4:47-653]
CTTCAGTAGGCCTTCCAGGAAACTATCCCTTCAAACTATCCAAAACTATCCCTTCCCTGGGGAAGCCGTTGCATGAATTCTTTGCAGCTCTGCTTGGTTAACGTCTCTGCGTTCTTGGTTATTTCCTGGGTGAAACTAGTTAGACCTCTGAGGGGGCGGAGGCTTTTTCCTGCATCTTTGGATACTCCCCTACCTGGCTTCTCCCAACTGACTTGAGACCTGCCCCAGTTGGAAAGGTTTGCCTCTTAGCAGGCTGCGTTTCCTGGATTGGTTGTGATTTAACCTCCTCGACCCAAGGAAGGATGACTTCACGCTTCAAATTTGGTGGGGGTTGGGGTGGGGGGACTGGCTTTTTAAAGAAACATTTTGAACTCCTGTGACACGGATCGAATGCTCCGGAGTCTGGAGGCAGAGACCTCCGTGCCTTTCTTAGGGACTCCAGTGTGACGGCGGCGGCGGTGGCGGCAGCGGCTTAACTGACAACGCTGGAAAGGGAAAACAGCAATAAGTGGTCTAAAACCGGCCTGTCGCTCACCTCAGCTGCATGTGCTGTACACAGGCGAGGCCATCAGGGACAGGAAGCCTCCAGGCTTGTCTTAAGCTGGGTGTTGAATTCTGAGCAAGCACGTTTACAGCATGGGAAGTGGGTGGGGC
>TRINITY_DN3646_c0_g1_i3 len=1236 path=[1:0-266 3:267-628 4:629-1235]
CGGTGGTTTATTGCATACTCTAGGAACATGTTACCTATGCAATGAGGGGGGGTGGGTTGGTTTTGTTTTTCCACTTTGCTTTGGTTTAAGCATTGAGGGGAGGGAGGGGCCTGATACATTTTTTTTGTTTCTCCTTTCGCACATGTAATTGCTTTTGGGTGTTTTGGGGTGAAGGGAAGAGGGGGACGTCTGGAAACATACAAGCCGCGATGGTTCAGATGGTTATTTTTGTTAAATATATCCTGTTCTATTTTTTCAACCAAGCTTAAAAAAAAGAAAAAGAGAGAGAGAGAGAAACTCCGCTGTCAGCTGGTATGTTTTTAAAGTCGCTCCCCTTTCTCCCGTCACGCTGTCATTTAATTTATGCCTCTGTGTAGCAGAGATCCTAGCGGGTGTGGGTCACCCCCAGCAAAATCTATAGGAAGTGCTGCTTTTGTGGGGAATCCTCTTGGCTATTTTTTTTTTTTTTTGTTTAAATATACAAACTTTGGGCACCTCATTCCTGTCTGTTCCCCCCAACGCCTCCAACTAGCTGGGCTAGGCAGAGTTTGGGATGGGGTGAAGCTCTTAGATAGCAACTTCCTCTTCTGTTTCTCTTCTTTTTTTAAACAACCTGTATCAGCAAAACCATCCCTTCCCTGGGGAAGCCGTTGCATGAATTCTTTGCAGCTCTGCTTGGTTAACGTCTCTGCGTTCTTGGTTATTTCCTGGGTGAAACTAGTTAGACCTCTGAGGGGGCGGAGGCTTTTTCCTGCATCTTTGGATACTCCCCTACCTGGCTTCTCCCAACTGACTTGAGACCTGCCCCAGTTGGAAAGGTTTGCCTCTTAGCAGGCTGCGTTTCCTGGATTGGTTGTGATTTAACCTCCTCGACCCAAGGAAGGATGACTTCACGCTTCAAATTTGGTGGGGGTTGGGGTGGGGGGACTGGCTTTTTAAAGAAACATTTTGAACTCCTGTGACACGGATCGAATGCTCCGGAGTCTGGAGGCAGAGACCTCCGTGCCTTTCTTAGGGACTCCAGTGTGACGGCGGCGGCGGTGGCGGCAGCGGCTTAACTGACAACGCTGGAAAGGGAAAACAGCAATAAGTGGTCTAAAACCGGCCTGTCGCTCACCTCAGCTGCATGTGCTGTACACAGGCGAGGCCATCAGGGACAGGAAGCCTCCAGGCTTGTCTTAAGCTGGGTGTTGAATTCTGAGCAAGCACGTTTACAGCATGGGAAGTGGGTGGGGC
>TRINITY_DN3646_c0_g1_i1 len=1054 path=[2:0-84 3:85-446 4:447-1053]
GACAGGAATGAGGAGATCGGAAGAGCACACGTCTGAACTCCAGTCACCTTGTAATCTCGTATGCCGTCTTCTGCTTGAAAAAAAAAAAAAAAAGAAAAAGAGAGAGAGAGAGAAACTCCGCTGTCAGCTGGTATGTTTTTAAAGTCGCTCCCCTTTCTCCCGTCACGCTGTCATTTAATTTATGCCTCTGTGTAGCAGAGATCCTAGCGGGTGTGGGTCACCCCCAGCAAAATCTATAGGAAGTGCTGCTTTTGTGGGGAATCCTCTTGGCTATTTTTTTTTTTTTTTGTTTAAATATACAAACTTTGGGCACCTCATTCCTGTCTGTTCCCCCCAACGCCTCCAACTAGCTGGGCTAGGCAGAGTTTGGGATGGGGTGAAGCTCTTAGATAGCAACTTCCTCTTCTGTTTCTCTTCTTTTTTTAAACAACCTGTATCAGCAAAACCATCCCTTCCCTGGGGAAGCCGTTGCATGAATTCTTTGCAGCTCTGCTTGGTTAACGTCTCTGCGTTCTTGGTTATTTCCTGGGTGAAACTAGTTAGACCTCTGAGGGGGCGGAGGCTTTTTCCTGCATCTTTGGATACTCCCCTACCTGGCTTCTCCCAACTGACTTGAGACCTGCCCCAGTTGGAAAGGTTTGCCTCTTAGCAGGCTGCGTTTCCTGGATTGGTTGTGATTTAACCTCCTCGACCCAAGGAAGGATGACTTCACGCTTCAAATTTGGTGGGGGTTGGGGTGGGGGGACTGGCTTTTTAAAGAAACATTTTGAACTCCTGTGACACGGATCGAATGCTCCGGAGTCTGGAGGCAGAGACCTCCGTGCCTTTCTTAGGGACTCCAGTGTGACGGCGGCGGCGGTGGCGGCAGCGGCTTAACTGACAACGCTGGAAAGGGAAAACAGCAATAAGTGGTCTAAAACCGGCCTGTCGCTCACCTCAGCTGCATGTGCTGTACACAGGCGAGGCCATCAGGGACAGGAAGCCTCCAGGCTTGTCTTAAGCTGGGTGTTGAATTCTGAGCAAGCACGTTTACAGCATGGGAAGTGGGTGGGGC
>TRINITY_DN3657_c0_g1_i4 len=2460 path=[0:0-74 4:75-162 6:163-2459]
ATGAAAGATTGATTCTTCTGACGGACAAATTTCTAATCCAAACCACTTTTTTTTTTCTTTTTGTTTTGCATTCTGAAGGCTTGAGTTACTAATTCTCCCAGAAATTCCTGATGCTAGGAAGTTCCTTGAACTTGTCTTTGTGGAGTCAAACGAATGCTCCGAGAACCAGGCAGAGACCAACTGCAATGGGTCGGCAAAGGTAGAGGAAATCCATACCCTAATTGTGACAGAGACTTCCGAGACGCCTCTTCCTGAAAATGAGAGATGATAATGCTTGGCTTTATCAGGGAACGGCACGTGGGGAGGACTTTTGAGCCATTTCTTTGACAGGACTTGACCTTTGAATGTAAGCGGAGATCGGACTGCAGGACAGCCACGCCGAGCTCATCGAATCCTTCCTGGAAACTCGCTTCTTTGGCGATACGCGCAGGTTAACGATGTCCATTCCCTTGCGCGTCTCTTGGATTAAAAAAACAACCTAACAAACTAAACTCATTCCATGCAGCCACCCAGATATGCACATAGCAGAACTAGGTGCCCACATCGCAGTAGCTTCTCACCGTGCCAGGTTGTTTTTTTTCTGAGGATTATCTAATATTCACGTGGGCAAGCTTTTTGGAAACTCTACGAAGCACTGAGCTTCAGTTTGGAGCAGGGGTGGCCCAGAGGTAAATTGGGATCTACTGGTAGATCACAAGCTAGTTTTCCAGTACATCTTGGTGTGTGGAGGGGACCAGCCACTCAGAGATCACTGGTGGGGGGAAGAGCAGGGCCAGCGCTACCATTAAGACCGCTCAGGGGTGGCAACTTGCAGGGGGCGGCTCTCTTGTCCCGCTGCTGCTAGAAGCTCTGTGCTGGAGGGGGTGTGTGAGAGAGAGAGAGAGACTCCTTCCCCCGATCCAGCGTGGGGTTTCGTGGCGGCGGCAGTAGGATCGAGAGGAATCCTGCTGCCGCCACCATGGGGCTCCACACTGGATCGAGGGAAGGGCCGCCTAGGTGGCAAGTCGAAGGGGGTGGCTCTCCTGGATCACGTGCACCTTGAGTCGGGGAGGATGTAACCGAGCCACTCGGCTTGACTCCAGCAGGCCGCCTGCCGAAACACGTGTTTTCATAAGTGTTCTGACAATCGGATCCCCCTTCTCAGACACCAGTTCTCGGAGTGGCCAGTTCCAGATGCTTTAGCCTCAGTAGCAGCTTGGAGAAATTCACCAGCAGCCTGTTTTCTTTCTAGCTCTGGCTAGTTATTGGGGTCTCTGACTTTAAACGGGGAATGTTTATAAAAAGTATCCTAACACAGCAGTGGGAAGCTCAAGCAAATCCATATTCCCTTTTTTGAATTCTGTTCAACTTGATGATACGTTGTGGCGATGGGTTTCATGAATTACGTTATGCTGCTCATAAAACATGTTTCCTAGTCAATGCGTTGTTGCCTTTCAGCTGCTGCTGGGCCAGGGGCTCGTGTGATCATGTTCCCCCGTAGGGGCTGACTTTATTTTACCAACTCCGCCACTCTAACGAGTTGCCTAGCTTTGGTTGAAATGATTGATCTGTAGTCTGGTTGGATACATGCGGAAAGCTTGGCACAAAGCTTTCCTGTGTGCCTGGTGTAGGTTTTGTTCTCCTTCCAGTCCTGAATTTTATAACTTCTGAGTGACTCTTGTTTGAGTGCTCCTATATTGTGCCTTTTAAACAAAATCAGGGAAGCGTAGGCTACAATCAGCGGTCCTTATCCTTCAAGGCTGGGGTCAGAGAGAGCAGGTATCTCCGCCCGCTCCTCCCCATAGTCTCCACCAGCCATAATCATTCCAGAGGCAATCTGATTAGTGTTGATTAGTTGGTAACGCCCAACAGATCCCTTCTGACATTTCACTAGAAACCATTCCAGATCAACCCGGTGACGTTGGATTTGGTTTCATCGAAGAGATTTGTTTTGAAATTGTATTTTAAAAAAAAAAAGATTGAACAGAAGTATAAAATGAGAATCCAATCTTGGCAAAATACTCCATATCTGAGTAAAACATTTAACTAAGAATTAACAATTCAAGAGGAATTGGCGGGAAGAATGACTTGTTTTGTGAATTCCCTCTGTAAATGTTGCCTCTTCTCTCCCCATCCCAAACACACACACACATTTCTCTGAATCCTCTCACCCCCAGCTACGATCATCTACCTCGGTTAGACCTTCCACTTGTGTGGGACAATGAACGTACAGCTACAGCCTTGACGAGCCATTTACATGCGATAGCACTCGGTCACATACAGACATATTGGCCGTTTGCCTTGCTTCTGTGTTCATTCCAGTAACATGTAAGCTTTACTATCCAAAATACTTCTCTATCCCACCCAAGTGACATTGGATTAGGGGCAGTAGGGGAAGAGCGCGAGGTGACGGAAGTCCCATCTGGTCCAGCTTTGTGGGGGGAGTTTCAGGAAGTGACGCCGGCCGATGCGGCGGATGTC
>TRINITY_DN3657_c0_g1_i6 len=204 path=[0:0-74 4:75-162 5:163-203]
ATGAAAGATTGATTCTTCTGACGGACAAATTTCTAATCCAAACCACTTTTTTTTTTCTTTTTGTTTTGCATTCTGAAGGCTTGAGTTACTAATTCTCCCAGAAATTCCTGATGCTAGGAAGTTCCTTGAACTTGTCTTTGTGGAGTCAAACGAATGCTCCGAGCTGTACCTAGCTGGCAGGCTCTCAGGTAACGGATCTCGGAC
>TRINITY_DN3657_c0_g1_i3 len=3441 path=[1:0-279 2:280-1055 4:1056-1143 6:1144-3440]
CTGGCCCGGCCCCCAAGCCGGGAAGAGAGACCGGACTCGAGCCGAGCGGAGCCCGGACCCCGCTGCCGCGATGCGCTGGCTCCACCGCCTGCTGCTCCTCGCCCTGGTGCTGGGGGCGCGCGGAGGAACAGAAGTTCTTCCACCACCATCCAATCTGAGTTACTCAGTTGTCGAGCCCTGTAAAGTGAAGTGGGCATGGACTCCTCCAGTAAACGTTAGCAGCAACTGTGGTCTAAAATATTTTACTGAGACACACATTAACAAAGTACCTGAGAATGAATTAAGGACCACAAAGCCTTTCTGTGAAGAAGAGCTGCCCTTGCATGAAGAAATCCTTTTCAGAGTAAGATGTGAATGCGTGTCAAGTATACGAAGTCAATGGGCGTATATTACTTTTTCAGATTACGGTAATAAGTCTCCCGCCGCTGTCAATGTGACTTGCATTTGGCACAACCTGCAGTACGTGGTCTGTAAATGGAAGCCAGGAGAGAAGGCAACTCCTCAGACCAACTACACGCTCTACTGGAAGAAAAACCTAGAACATCAACAGAAGTGCAAGAATTATATTCCTGAAGAAGCAGCCTTCGGATGTGTTTTCAATCATTCCATAAATGATCACGAACTCAGTTATGTTTTGGTCACAGATGACTCTGCGGAAACTAAGCCTGTCTGTGAAATTATAAAAGATCAAGGAGAAATTGTGAAACCCGATCCTCCAAGGATTGTAAATCTTTCAAGAACCGACAGCCAAATACATGTTGAATGGAAAGGGCCAGACACCTTTGTAAAAAACTCCTTAATTTATCAAGTTGATGACGGCAAACGATCGGGAAATCCTACCCGGAACACTTTTACTACGCTCACCATCCCTCCTAACGCCAAGTGCACCATCAAAGTAAGAGCACGGTCAAACAATTACTATTTCAACAGTGAAATCTGGAGTGAGTGGAGCAAGGAAGAAAGCTGTGGTGACGATACAGACTCCAGCATCATCTTGTTCCTTCTCATTCCATTCGTGGTGGCAGCAGTTGTGATCCTCCTGCTGGTTTACCTGAAAAGGCTTGAGTTACTAATTCTCCCAGAAATTCCTGATGCTAGGAAGTTCCTTGAACTTGTCTTTGTGGAGTCAAACGAATGCTCCGAGAACCAGGCAGAGACCAACTGCAATGGGTCGGCAAAGGTAGAGGAAATCCATACCCTAATTGTGACAGAGACTTCCGAGACGCCTCTTCCTGAAAATGAGAGATGATAATGCTTGGCTTTATCAGGGAACGGCACGTGGGGAGGACTTTTGAGCCATTTCTTTGACAGGACTTGACCTTTGAATGTAAGCGGAGATCGGACTGCAGGACAGCCACGCCGAGCTCATCGAATCCTTCCTGGAAACTCGCTTCTTTGGCGATACGCGCAGGTTAACGATGTCCATTCCCTTGCGCGTCTCTTGGATTAAAAAAACAACCTAACAAACTAAACTCATTCCATGCAGCCACCCAGATATGCACATAGCAGAACTAGGTGCCCACATCGCAGTAGCTTCTCACCGTGCCAGGTTGTTTTTTTTCTGAGGATTATCTAATATTCACGTGGGCAAGCTTTTTGGAAACTCTACGAAGCACTGAGCTTCAGTTTGGAGCAGGGGTGGCCCAGAGGTAAATTGGGATCTACTGGTAGATCACAAGCTAGTTTTCCAGTACATCTTGGTGTGTGGAGGGGACCAGCCACTCAGAGATCACTGGTGGGGGGAAGAGCAGGGCCAGCGCTACCATTAAGACCGCTCAGGGGTGGCAACTTGCAGGGGGCGGCTCTCTTGTCCCGCTGCTGCTAGAAGCTCTGTGCTGGAGGGGGTGTGTGAGAGAGAGAGAGAGACTCCTTCCCCCGATCCAGCGTGGGGTTTCGTGGCGGCGGCAGTAGGATCGAGAGGAATCCTGCTGCCGCCACCATGGGGCTCCACACTGGATCGAGGGAAGGGCCGCCTAGGTGGCAAGTCGAAGGGGGTGGCTCTCCTGGATCACGTGCACCTTGAGTCGGGGAGGATGTAACCGAGCCACTCGGCTTGACTCCAGCAGGCCGCCTGCCGAAACACGTGTTTTCATAAGTGTTCTGACAATCGGATCCCCCTTCTCAGACACCAGTTCTCGGAGTGGCCAGTTCCAGATGCTTTAGCCTCAGTAGCAGCTTGGAGAAATTCACCAGCAGCCTGTTTTCTTTCTAGCTCTGGCTAGTTATTGGGGTCTCTGACTTTAAACGGGGAATGTTTATAAAAAGTATCCTAACACAGCAGTGGGAAGCTCAAGCAAATCCATATTCCCTTTTTTGAATTCTGTTCAACTTGATGATACGTTGTGGCGATGGGTTTCATGAATTACGTTATGCTGCTCATAAAACATGTTTCCTAGTCAATGCGTTGTTGCCTTTCAGCTGCTGCTGGGCCAGGGGCTCGTGTGATCATGTTCCCCCGTAGGGGCTGACTTTATTTTACCAACTCCGCCACTCTAACGAGTTGCCTAGCTTTGGTTGAAATGATTGATCTGTAGTCTGGTTGGATACATGCGGAAAGCTTGGCACAAAGCTTTCCTGTGTGCCTGGTGTAGGTTTTGTTCTCCTTCCAGTCCTGAATTTTATAACTTCTGAGTGACTCTTGTTTGAGTGCTCCTATATTGTGCCTTTTAAACAAAATCAGGGAAGCGTAGGCTACAATCAGCGGTCCTTATCCTTCAAGGCTGGGGTCAGAGAGAGCAGGTATCTCCGCCCGCTCCTCCCCATAGTCTCCACCAGCCATAATCATTCCAGAGGCAATCTGATTAGTGTTGATTAGTTGGTAACGCCCAACAGATCCCTTCTGACATTTCACTAGAAACCATTCCAGATCAACCCGGTGACGTTGGATTTGGTTTCATCGAAGAGATTTGTTTTGAAATTGTATTTTAAAAAAAAAAAGATTGAACAGAAGTATAAAATGAGAATCCAATCTTGGCAAAATACTCCATATCTGAGTAAAACATTTAACTAAGAATTAACAATTCAAGAGGAATTGGCGGGAAGAATGACTTGTTTTGTGAATTCCCTCTGTAAATGTTGCCTCTTCTCTCCCCATCCCAAACACACACACACATTTCTCTGAATCCTCTCACCCCCAGCTACGATCATCTACCTCGGTTAGACCTTCCACTTGTGTGGGACAATGAACGTACAGCTACAGCCTTGACGAGCCATTTACATGCGATAGCACTCGGTCACATACAGACATATTGGCCGTTTGCCTTGCTTCTGTGTTCATTCCAGTAACATGTAAGCTTTACTATCCAAAATACTTCTCTATCCCACCCAAGTGACATTGGATTAGGGGCAGTAGGGGAAGAGCGCGAGGTGACGGAAGTCCCATCTGGTCCAGCTTTGTGGGGGGAGTTTCAGGAAGTGACGCCGGCCGATGCGGCGGATGTC
>TRINITY_DN3657_c0_g1_i2 len=338 path=[1:0-279 3:280-337]
CTGGCCCGGCCCCCAAGCCGGGAAGAGAGACCGGACTCGAGCCGAGCGGAGCCCGGACCCCGCTGCCGCGATGCGCTGGCTCCACCGCCTGCTGCTCCTCGCCCTGGTGCTGGGGGCGCGCGGAGGAACAGAAGTTCTTCCACCACCATCCAATCTGAGTTACTCAGTTGTCGAGCCCTGTAAAGTGAAGTGGGCATGGACTCCTCCAGTAAACGTTAGCAGCAACTGTGGTCTAAAATATTTTACTGAGACACACATTAACAAAGTACCTGAGAATGAAGTAAGCTTTACAGTCTTTGTAATGACACCATATTCCAATAAATACTTATTTTTGCAAT
>TRINITY_DN3700_c0_g1_i8 len=3593 path=[3:0-232 4:233-427 5:428-802 6:803-1024 7:1025-1117 8:1118-1121 10:1122-1252 12:1253-3171 14:3172-3339 15:3340-3592]
GTCCTTGATCCCCATGGCAATCTGGTATGGGATGATGTTGTAATCATCAGCTGCCCAATCCTTCAAGGTTCTCTCCCACTCTCTGGACTGAGTCACTTATGAGCTTGCATCTTTCCAAAGTTTCATTTATTCCTCGAATCTCTGCAGCGCCGTCTCCTAGCTTGCCTGCTCTTCTTGGCTTCCCTGCAGCTGCCTAACTCATCCAGTGCCTCTGGACCGGGACAACCTGTCTCCTCTTTTGCCAACCTGTCTCCTCTGGAGCTCTACGTGCCAGCGTGGCGGTGAGCCTGAACTGCTGCCTGGATCGCCATCCTCCGGTGTCTGCTGCATTGCTGGAGAGCTGGCCTCAGGACTACTTGTTTGCCTTGATCTTTTGCTTCCTCCAAACCCCCAACATTGCTGCCCACTCCTGGTGCCAACTGGTGTTTGGTGATGGCATCTGCAAGAGGCCCCAAGGATTCAGCGCCTGCCCCAGAGACCGGGCTCAGCATCCCAGAGTTGATCCGGAAGAAGCGAGATGGGGAGCGGCTGCGGGACGAGGAGATTCGCGGCTTCATCCAGGCGGTCACCGGACGGAGACTGCAGGAGGCGCAGATCGGAGCCATGCTTATGGCCATCCGGCTAAAGGGCATGGATGAGGACGAGACCCTGGCGCTGACCCAGGAGATGGTGGCGTCAGGCAGGGTGCTGGAGTGGCCGGAGAGCTGGCACAGCCGCCTGGTGGACAAGCACTCCACGGGGGGCGTGGGCGACAAGGTCAGCCTGCCCCTGGCACCAGCCCTGGCGGCTTGCGGCTGCAAGGTACGTGGCAGGGTCTAGCCGGGCAAGACGGGGGCATGGGAGCTCAGGGCAGAGCTGGACCTCCCGCAGGGGGTGCCTGGTCCGTCCGTCTCGGGGCTGTCAGCCGAGGGCGGGTCCTGGCTTTCTCTTTGGTCTCCAAGCCAGGTGCTGAGGGGAATGCGCTGCCCCCAGCCTGCCTGCCTGCCTGCGCTGCCCAGATGCCCCTTGTCCCTCTCCATCCAGGTGCCCATGATCAGCGGGCGAGGGCTGGCCCACACGGGCGGGACACTGGACAAGTTGGAGTCCGTGCCTGGCTTCACCGTCTCCCAGAGCCCCGAGCAGATGAGGCAGATCCTAGAGAAAGTGGGCTGCTGCATCGTCGGGCAGACAGAGGAGCTGGCCCCGGCAGACAAGGTGCTCTATGCCCTGCGGGACATCACGGCCACTGTCGACAGCCTCCCCCTCATCACAGGATCCATCCTGGCTAAGAAGGCAGCAGAGAGCATCTCGGCTCTGATCCTGGATGTGAAATTTGGCAGCGCTGCCCTCTACCCCACCCAGGAGGGCGCCAGGGAGCTGGCAGAACAGCTGGTATCGATGGGTACCCAGCTGGGCATCAGTTCGGCGGCCGTGCTGAGCGAGATGGACAGGCCCTTGGGGCGCCGCGTGGGCAACTCCCTGGAGGTGCTGGAGGCTGTGGAGTGTCTGGAGGGGAAGGGCCCAGCGGATCTGCGTGAACTGGTCACCACACTAGGAGGTGCCCTGCTGTGGCAATGCAGAGTAGAGGAGTCCGTGGCCAAGGGCACTGCGCGCATTGCCAAGGCGCTGGAGGATGGTTCTGCCCTGCGCACCTTCCAGGCCATGCTGCAGGCCCAGGGGGTGGAGGCCAACACGGCCCGGGCCCTTTGCACGGGGACAGAGGATCAGCGCCTGCAGATCCTGGGCAAGGCACGGACGCAGGAGGAGCTGGTGGTCCCCCAGGCTGGCACCGTGAAGCAGATCCACGCCATGCCCATCGCCCAGGTGCTGCACCGTTTGGGTGCTGGACGCACCCGTCATGGGCAGACAATCAACTACCTGGTTGGTGCAGAGCTGCTGGTCTCTGTGGGGCAGCGCGTGCAGAAAGGCTCCCCCTGGATCCGGATGCACTACGAGACCCCCGAGCTGAGTGACGATGACAGAGGCACCCTGGCGGGAGCGCTGGCTCTGACAGACTCGGAGCCCTTCACTCCCGGTGCCCGGGTGGCACAGATCATCCTCCCGCCGCAGTGATGCAGAGACAGAGAATGGGCAGCGCGGTGTGGGGAACACCTGGCCCCTTCCAGCTCTGCCCAAGCGCAGAGACCCTGGGAGCCGCTGCCAATGGATGAAGACGGAGGGTCCAACCTGTGACCAGGGATGCTCTTCCAGAGGGGTCCGTTCCCGCATCCCAGTGCCAGGGCACTGAGCAGAATAAAGTGTCTTGTACTGGCAGATTGGGGGTAACAGTCACTCCCTCCTGCTCTGCTTGGTCTCGGTGGCTTTGGCCATGTTGGCATTGAAGCCCTTTGCCCCGTTCCCACCCCTGGGCACAGAAGGCAGCTCCCCAAGCCCTCCCCTGGCTGCCGTGCAGATGGGGCTGGCAGGGCTCGACCAGCTTACTCCAGTGGTGGGCGAGGCCCTTTAAGAAGGCTCGCCCCAGCCACACTAGCCCCAGCAGCTGGGCTGAGCAAAAGGCCGAGCCAGGCGCGGCACAGCTGGCCCAGAAGCAGAGCCAGGGAGAACACTGGGTAAAAGCAGACGTGATTTGGGCCGGGACCCAGTAGCGCGTGGCAACAGGCACCAGCAGCTGTTGGCCCAGGTGCTGTTGGTGGCTGGCCCGGGCTGTGGTCTCCGGCGGGCGGACAATCTCTGAGGTCCACCCAACCGGTTCAAAGTGGGCTAGCAGGGCTATGGGGCCTCAGCAGCCAATCGCCATGGCGGGGGGCGGGGCACAGCGCGGGCACGCCCGCTTGACCCAAGCTTTGTTTTGCTCCCTGCCTAGGGAGGCCTCCTGGGGTGGGTTTTCTTACCTGACGCGCCGAGAGGCCAAAATGGAAGTGTCCGGTAAAAACCGACTGAAGGTCGCCGCCCTAATTCCCAGCGGTACCTGGGCCGTGCAGCTGGCGGGTTGGCTCCCCCATGGTGGTCACAGCAGGACAGTTCCCCAACCTGACCCGGACCCTGTCGTCGGGGCGGCCTGGGAAGTGGTCCCGCCACCGCAGAGCTGGTACCCGCGGTCTCCCAGAGGGTGGGGGATCTGGGAGAGCTCTGCTCCGGGCTCAGCCGGCTCCAGGAAGGCCCTGCTGGGTCCCCGTGAAGAAGATGTCCAGGCAAGGGGGGAGGCTTGCCAGCCAAGCCGGAAATGGAGGTCTCCGCACCGCCTGCCTACACGGGGCTGAGTAAAGGGCAACGTTGCCTGGATTGGGGTTAGCTCCCTTAGCCACATGCTCGTTGACACGCTCAAAGGGATTAAACCAATCCCCACCGAAACGAGCCAAGCCGTCGAATCCAAACAACACCGGTATTGAACGGCTCTGGCCCGTCTTTGTGCCGTACGGTCCGCTCGCTGCTTTCATTCATTTGGGGTGGTTTGTCCAGGTCCAGTTTTTACCTCACCCCCTTCTTATTGTTACCGGGGGGAAATGAATCCAAACCGGAAACGGAGAAAAATTGGAAACAAATGGGGGCCGGGGGGGAACAAAATACTTTATGATTGTACGTAACTCTAATAGAACAATAAAGTGAAAAAAAAACATTTTAAAATTAAAAAAAAAAAAGATCGGAAGAGCGTC
>TRINITY_DN3700_c0_g1_i2 len=3327 path=[0:0-50 4:51-245 5:246-620 7:621-713 8:714-717 10:718-848 11:849-986 12:987-2905 14:2906-3073 15:3074-3326]
TTCCCTGCAGCTGCCTAACTCATTCAGTGCCTCTGGACCGGGACAGCTGTTCTCTTTTGCCAACCTGTCTCCTCTGGAGCTCTACGTGCCAGCGTGGCGGTGAGCCTGAACTGCTGCCTGGATCGCCATCCTCCGGTGTCTGCTGCATTGCTGGAGAGCTGGCCTCAGGACTACTTGTTTGCCTTGATCTTTTGCTTCCTCCAAACCCCCAACATTGCTGCCCACTCCTGGTGCCAACTGGTGTTTGGTGATGGCATCTGCAAGAGGCCCCAAGGATTCAGCGCCTGCCCCAGAGACCGGGCTCAGCATCCCAGAGTTGATCCGGAAGAAGCGAGATGGGGAGCGGCTGCGGGACGAGGAGATTCGCGGCTTCATCCAGGCGGTCACCGGACGGAGACTGCAGGAGGCGCAGATCGGAGCCATGCTTATGGCCATCCGGCTAAAGGGCATGGATGAGGACGAGACCCTGGCGCTGACCCAGGAGATGGTGGCGTCAGGCAGGGTGCTGGAGTGGCCGGAGAGCTGGCACAGCCGCCTGGTGGACAAGCACTCCACGGGGGGCGTGGGCGACAAGGTCAGCCTGCCCCTGGCACCAGCCCTGGCGGCTTGCGGCTGCAAGGTGCCCATGATCAGCGGGCGAGGGCTGGCCCACACGGGCGGGACACTGGACAAGTTGGAGTCCGTGCCTGGCTTCACCGTCTCCCAGAGCCCCGAGCAGATGAGGCAGATCCTAGAGAAAGTGGGCTGCTGCATCGTCGGGCAGACAGAGGAGCTGGCCCCGGCAGACAAGGTGCTCTATGCCCTGCGGGACATCACGGCCACTGTCGACAGCCTCCCCCTCATCACAGGTGACCTCATCCCGGTTCACCTCTCCTGCCTAGCCTCCCTCAGGCCCCTCCCCAGCTGGGCATCCGGTTTGCTGGGAAAGTCCTGCCTTCAGTACATGGGCTCCCGCTGCTACTGAGCTGGCTTCTCTCGGCCTGCAGGATCCATCCTGGCTAAGAAGGCAGCAGAGAGCATCTCGGCTCTGATCCTGGATGTGAAATTTGGCAGCGCTGCCCTCTACCCCACCCAGGAGGGCGCCAGGGAGCTGGCAGAACAGCTGGTATCGATGGGTACCCAGCTGGGCATCAGTTCGGCGGCCGTGCTGAGCGAGATGGACAGGCCCTTGGGGCGCCGCGTGGGCAACTCCCTGGAGGTGCTGGAGGCTGTGGAGTGTCTGGAGGGGAAGGGCCCAGCGGATCTGCGTGAACTGGTCACCACACTAGGAGGTGCCCTGCTGTGGCAATGCAGAGTAGAGGAGTCCGTGGCCAAGGGCACTGCGCGCATTGCCAAGGCGCTGGAGGATGGTTCTGCCCTGCGCACCTTCCAGGCCATGCTGCAGGCCCAGGGGGTGGAGGCCAACACGGCCCGGGCCCTTTGCACGGGGACAGAGGATCAGCGCCTGCAGATCCTGGGCAAGGCACGGACGCAGGAGGAGCTGGTGGTCCCCCAGGCTGGCACCGTGAAGCAGATCCACGCCATGCCCATCGCCCAGGTGCTGCACCGTTTGGGTGCTGGACGCACCCGTCATGGGCAGACAATCAACTACCTGGTTGGTGCAGAGCTGCTGGTCTCTGTGGGGCAGCGCGTGCAGAAAGGCTCCCCCTGGATCCGGATGCACTACGAGACCCCCGAGCTGAGTGACGATGACAGAGGCACCCTGGCGGGAGCGCTGGCTCTGACAGACTCGGAGCCCTTCACTCCCGGTGCCCGGGTGGCACAGATCATCCTCCCGCCGCAGTGATGCAGAGACAGAGAATGGGCAGCGCGGTGTGGGGAACACCTGGCCCCTTCCAGCTCTGCCCAAGCGCAGAGACCCTGGGAGCCGCTGCCAATGGATGAAGACGGAGGGTCCAACCTGTGACCAGGGATGCTCTTCCAGAGGGGTCCGTTCCCGCATCCCAGTGCCAGGGCACTGAGCAGAATAAAGTGTCTTGTACTGGCAGATTGGGGGTAACAGTCACTCCCTCCTGCTCTGCTTGGTCTCGGTGGCTTTGGCCATGTTGGCATTGAAGCCCTTTGCCCCGTTCCCACCCCTGGGCACAGAAGGCAGCTCCCCAAGCCCTCCCCTGGCTGCCGTGCAGATGGGGCTGGCAGGGCTCGACCAGCTTACTCCAGTGGTGGGCGAGGCCCTTTAAGAAGGCTCGCCCCAGCCACACTAGCCCCAGCAGCTGGGCTGAGCAAAAGGCCGAGCCAGGCGCGGCACAGCTGGCCCAGAAGCAGAGCCAGGGAGAACACTGGGTAAAAGCAGACGTGATTTGGGCCGGGACCCAGTAGCGCGTGGCAACAGGCACCAGCAGCTGTTGGCCCAGGTGCTGTTGGTGGCTGGCCCGGGCTGTGGTCTCCGGCGGGCGGACAATCTCTGAGGTCCACCCAACCGGTTCAAAGTGGGCTAGCAGGGCTATGGGGCCTCAGCAGCCAATCGCCATGGCGGGGGGCGGGGCACAGCGCGGGCACGCCCGCTTGACCCAAGCTTTGTTTTGCTCCCTGCCTAGGGAGGCCTCCTGGGGTGGGTTTTCTTACCTGACGCGCCGAGAGGCCAAAATGGAAGTGTCCGGTAAAAACCGACTGAAGGTCGCCGCCCTAATTCCCAGCGGTACCTGGGCCGTGCAGCTGGCGGGTTGGCTCCCCCATGGTGGTCACAGCAGGACAGTTCCCCAACCTGACCCGGACCCTGTCGTCGGGGCGGCCTGGGAAGTGGTCCCGCCACCGCAGAGCTGGTACCCGCGGTCTCCCAGAGGGTGGGGGATCTGGGAGAGCTCTGCTCCGGGCTCAGCCGGCTCCAGGAAGGCCCTGCTGGGTCCCCGTGAAGAAGATGTCCAGGCAAGGGGGGAGGCTTGCCAGCCAAGCCGGAAATGGAGGTCTCCGCACCGCCTGCCTACACGGGGCTGAGTAAAGGGCAACGTTGCCTGGATTGGGGTTAGCTCCCTTAGCCACATGCTCGTTGACACGCTCAAAGGGATTAAACCAATCCCCACCGAAACGAGCCAAGCCGTCGAATCCAAACAACACCGGTATTGAACGGCTCTGGCCCGTCTTTGTGCCGTACGGTCCGCTCGCTGCTTTCATTCATTTGGGGTGGTTTGTCCAGGTCCAGTTTTTACCTCACCCCCTTCTTATTGTTACCGGGGGGAAATGAATCCAAACCGGAAACGGAGAAAAATTGGAAACAAATGGGGGCCGGGGGGGAACAAAATACTTTATGATTGTACGTAACTCTAATAGAACAATAAAGTGAAAAAAAAACATTTTAAAATTAAAAAAAAAAAAGATCGGAAGAGCGTC
>TRINITY_DN3700_c0_g1_i6 len=3217 path=[3:0-232 4:233-427 5:428-802 7:803-895 8:896-899 10:900-1030 12:1031-2949 13:2950-2963 15:2964-3216]
GTCCTTGATCCCCATGGCAATCTGGTATGGGATGATGTTGTAATCATCAGCTGCCCAATCCTTCAAGGTTCTCTCCCACTCTCTGGACTGAGTCACTTATGAGCTTGCATCTTTCCAAAGTTTCATTTATTCCTCGAATCTCTGCAGCGCCGTCTCCTAGCTTGCCTGCTCTTCTTGGCTTCCCTGCAGCTGCCTAACTCATCCAGTGCCTCTGGACCGGGACAACCTGTCTCCTCTTTTGCCAACCTGTCTCCTCTGGAGCTCTACGTGCCAGCGTGGCGGTGAGCCTGAACTGCTGCCTGGATCGCCATCCTCCGGTGTCTGCTGCATTGCTGGAGAGCTGGCCTCAGGACTACTTGTTTGCCTTGATCTTTTGCTTCCTCCAAACCCCCAACATTGCTGCCCACTCCTGGTGCCAACTGGTGTTTGGTGATGGCATCTGCAAGAGGCCCCAAGGATTCAGCGCCTGCCCCAGAGACCGGGCTCAGCATCCCAGAGTTGATCCGGAAGAAGCGAGATGGGGAGCGGCTGCGGGACGAGGAGATTCGCGGCTTCATCCAGGCGGTCACCGGACGGAGACTGCAGGAGGCGCAGATCGGAGCCATGCTTATGGCCATCCGGCTAAAGGGCATGGATGAGGACGAGACCCTGGCGCTGACCCAGGAGATGGTGGCGTCAGGCAGGGTGCTGGAGTGGCCGGAGAGCTGGCACAGCCGCCTGGTGGACAAGCACTCCACGGGGGGCGTGGGCGACAAGGTCAGCCTGCCCCTGGCACCAGCCCTGGCGGCTTGCGGCTGCAAGGTGCCCATGATCAGCGGGCGAGGGCTGGCCCACACGGGCGGGACACTGGACAAGTTGGAGTCCGTGCCTGGCTTCACCGTCTCCCAGAGCCCCGAGCAGATGAGGCAGATCCTAGAGAAAGTGGGCTGCTGCATCGTCGGGCAGACAGAGGAGCTGGCCCCGGCAGACAAGGTGCTCTATGCCCTGCGGGACATCACGGCCACTGTCGACAGCCTCCCCCTCATCACAGGATCCATCCTGGCTAAGAAGGCAGCAGAGAGCATCTCGGCTCTGATCCTGGATGTGAAATTTGGCAGCGCTGCCCTCTACCCCACCCAGGAGGGCGCCAGGGAGCTGGCAGAACAGCTGGTATCGATGGGTACCCAGCTGGGCATCAGTTCGGCGGCCGTGCTGAGCGAGATGGACAGGCCCTTGGGGCGCCGCGTGGGCAACTCCCTGGAGGTGCTGGAGGCTGTGGAGTGTCTGGAGGGGAAGGGCCCAGCGGATCTGCGTGAACTGGTCACCACACTAGGAGGTGCCCTGCTGTGGCAATGCAGAGTAGAGGAGTCCGTGGCCAAGGGCACTGCGCGCATTGCCAAGGCGCTGGAGGATGGTTCTGCCCTGCGCACCTTCCAGGCCATGCTGCAGGCCCAGGGGGTGGAGGCCAACACGGCCCGGGCCCTTTGCACGGGGACAGAGGATCAGCGCCTGCAGATCCTGGGCAAGGCACGGACGCAGGAGGAGCTGGTGGTCCCCCAGGCTGGCACCGTGAAGCAGATCCACGCCATGCCCATCGCCCAGGTGCTGCACCGTTTGGGTGCTGGACGCACCCGTCATGGGCAGACAATCAACTACCTGGTTGGTGCAGAGCTGCTGGTCTCTGTGGGGCAGCGCGTGCAGAAAGGCTCCCCCTGGATCCGGATGCACTACGAGACCCCCGAGCTGAGTGACGATGACAGAGGCACCCTGGCGGGAGCGCTGGCTCTGACAGACTCGGAGCCCTTCACTCCCGGTGCCCGGGTGGCACAGATCATCCTCCCGCCGCAGTGATGCAGAGACAGAGAATGGGCAGCGCGGTGTGGGGAACACCTGGCCCCTTCCAGCTCTGCCCAAGCGCAGAGACCCTGGGAGCCGCTGCCAATGGATGAAGACGGAGGGTCCAACCTGTGACCAGGGATGCTCTTCCAGAGGGGTCCGTTCCCGCATCCCAGTGCCAGGGCACTGAGCAGAATAAAGTGTCTTGTACTGGCAGATTGGGGGTAACAGTCACTCCCTCCTGCTCTGCTTGGTCTCGGTGGCTTTGGCCATGTTGGCATTGAAGCCCTTTGCCCCGTTCCCACCCCTGGGCACAGAAGGCAGCTCCCCAAGCCCTCCCCTGGCTGCCGTGCAGATGGGGCTGGCAGGGCTCGACCAGCTTACTCCAGTGGTGGGCGAGGCCCTTTAAGAAGGCTCGCCCCAGCCACACTAGCCCCAGCAGCTGGGCTGAGCAAAAGGCCGAGCCAGGCGCGGCACAGCTGGCCCAGAAGCAGAGCCAGGGAGAACACTGGGTAAAAGCAGACGTGATTTGGGCCGGGACCCAGTAGCGCGTGGCAACAGGCACCAGCAGCTGTTGGCCCAGGTGCTGTTGGTGGCTGGCCCGGGCTGTGGTCTCCGGCGGGCGGACAATCTCTGAGGTCCACCCAACCGGTTCAAAGTGGGCTAGCAGGGCTATGGGGCCTCAGCAGCCAATCGCCATGGCGGGGGGCGGGGCACAGCGCGGGCACGCCCGCTTGACCCAAGCTTTGTTTTGCTCCCTGCCTAGGGAGGCCTCCTGGGGTGGGTTTTCTTACCTGACGCGCCGAGAGGCCAAAATGGAAGTGTCCGGTAAAAACCGACTGAAGGTCGCCGCCCTAATTCCCAGCGGTACCTGGGCCGTGCAGCTGGCGGGTTGGCTCCCCCATGGTGGTCACAGCAGGACAGTTCCCCAACCTGACCCGGACCCTGTCGTCGGGGCGGCCTGGGAAGTGGTCCCGCCACCGCAGAGCTGGTACCCGCGGTCTCCCAGAGGGTGGGGGATCTGGGAGAGCTCTGCTCCGGGCTCAGCCGGCTCCAGGAAGGCCCTGCTGGGTCCCCGTGAAGAAGATGTCCAGGCAAGGGGGGAGGCTTGCCAGCCAAGCCGGAAATGGAGGTCACCACCACCGCCTGCCGTCTTTGTGCCGTACGGTCCGCTCGCTGCTTTCATTCATTTGGGGTGGTTTGTCCAGGTCCAGTTTTTACCTCACCCCCTTCTTATTGTTACCGGGGGGAAATGAATCCAAACCGGAAACGGAGAAAAATTGGAAACAAATGGGGGCCGGGGGGGAACAAAATACTTTATGATTGTACGTAACTCTAATAGAACAATAAAGTGAAAAAAAAACATTTTAAAATTAAAAAAAAAAAAGATCGGAAGAGCGTC
>TRINITY_DN3700_c0_g1_i5 len=3371 path=[3:0-232 4:233-427 5:428-802 7:803-895 8:896-899 10:900-1030 12:1031-2949 14:2950-3117 15:3118-3370]
GTCCTTGATCCCCATGGCAATCTGGTATGGGATGATGTTGTAATCATCAGCTGCCCAATCCTTCAAGGTTCTCTCCCACTCTCTGGACTGAGTCACTTATGAGCTTGCATCTTTCCAAAGTTTCATTTATTCCTCGAATCTCTGCAGCGCCGTCTCCTAGCTTGCCTGCTCTTCTTGGCTTCCCTGCAGCTGCCTAACTCATCCAGTGCCTCTGGACCGGGACAACCTGTCTCCTCTTTTGCCAACCTGTCTCCTCTGGAGCTCTACGTGCCAGCGTGGCGGTGAGCCTGAACTGCTGCCTGGATCGCCATCCTCCGGTGTCTGCTGCATTGCTGGAGAGCTGGCCTCAGGACTACTTGTTTGCCTTGATCTTTTGCTTCCTCCAAACCCCCAACATTGCTGCCCACTCCTGGTGCCAACTGGTGTTTGGTGATGGCATCTGCAAGAGGCCCCAAGGATTCAGCGCCTGCCCCAGAGACCGGGCTCAGCATCCCAGAGTTGATCCGGAAGAAGCGAGATGGGGAGCGGCTGCGGGACGAGGAGATTCGCGGCTTCATCCAGGCGGTCACCGGACGGAGACTGCAGGAGGCGCAGATCGGAGCCATGCTTATGGCCATCCGGCTAAAGGGCATGGATGAGGACGAGACCCTGGCGCTGACCCAGGAGATGGTGGCGTCAGGCAGGGTGCTGGAGTGGCCGGAGAGCTGGCACAGCCGCCTGGTGGACAAGCACTCCACGGGGGGCGTGGGCGACAAGGTCAGCCTGCCCCTGGCACCAGCCCTGGCGGCTTGCGGCTGCAAGGTGCCCATGATCAGCGGGCGAGGGCTGGCCCACACGGGCGGGACACTGGACAAGTTGGAGTCCGTGCCTGGCTTCACCGTCTCCCAGAGCCCCGAGCAGATGAGGCAGATCCTAGAGAAAGTGGGCTGCTGCATCGTCGGGCAGACAGAGGAGCTGGCCCCGGCAGACAAGGTGCTCTATGCCCTGCGGGACATCACGGCCACTGTCGACAGCCTCCCCCTCATCACAGGATCCATCCTGGCTAAGAAGGCAGCAGAGAGCATCTCGGCTCTGATCCTGGATGTGAAATTTGGCAGCGCTGCCCTCTACCCCACCCAGGAGGGCGCCAGGGAGCTGGCAGAACAGCTGGTATCGATGGGTACCCAGCTGGGCATCAGTTCGGCGGCCGTGCTGAGCGAGATGGACAGGCCCTTGGGGCGCCGCGTGGGCAACTCCCTGGAGGTGCTGGAGGCTGTGGAGTGTCTGGAGGGGAAGGGCCCAGCGGATCTGCGTGAACTGGTCACCACACTAGGAGGTGCCCTGCTGTGGCAATGCAGAGTAGAGGAGTCCGTGGCCAAGGGCACTGCGCGCATTGCCAAGGCGCTGGAGGATGGTTCTGCCCTGCGCACCTTCCAGGCCATGCTGCAGGCCCAGGGGGTGGAGGCCAACACGGCCCGGGCCCTTTGCACGGGGACAGAGGATCAGCGCCTGCAGATCCTGGGCAAGGCACGGACGCAGGAGGAGCTGGTGGTCCCCCAGGCTGGCACCGTGAAGCAGATCCACGCCATGCCCATCGCCCAGGTGCTGCACCGTTTGGGTGCTGGACGCACCCGTCATGGGCAGACAATCAACTACCTGGTTGGTGCAGAGCTGCTGGTCTCTGTGGGGCAGCGCGTGCAGAAAGGCTCCCCCTGGATCCGGATGCACTACGAGACCCCCGAGCTGAGTGACGATGACAGAGGCACCCTGGCGGGAGCGCTGGCTCTGACAGACTCGGAGCCCTTCACTCCCGGTGCCCGGGTGGCACAGATCATCCTCCCGCCGCAGTGATGCAGAGACAGAGAATGGGCAGCGCGGTGTGGGGAACACCTGGCCCCTTCCAGCTCTGCCCAAGCGCAGAGACCCTGGGAGCCGCTGCCAATGGATGAAGACGGAGGGTCCAACCTGTGACCAGGGATGCTCTTCCAGAGGGGTCCGTTCCCGCATCCCAGTGCCAGGGCACTGAGCAGAATAAAGTGTCTTGTACTGGCAGATTGGGGGTAACAGTCACTCCCTCCTGCTCTGCTTGGTCTCGGTGGCTTTGGCCATGTTGGCATTGAAGCCCTTTGCCCCGTTCCCACCCCTGGGCACAGAAGGCAGCTCCCCAAGCCCTCCCCTGGCTGCCGTGCAGATGGGGCTGGCAGGGCTCGACCAGCTTACTCCAGTGGTGGGCGAGGCCCTTTAAGAAGGCTCGCCCCAGCCACACTAGCCCCAGCAGCTGGGCTGAGCAAAAGGCCGAGCCAGGCGCGGCACAGCTGGCCCAGAAGCAGAGCCAGGGAGAACACTGGGTAAAAGCAGACGTGATTTGGGCCGGGACCCAGTAGCGCGTGGCAACAGGCACCAGCAGCTGTTGGCCCAGGTGCTGTTGGTGGCTGGCCCGGGCTGTGGTCTCCGGCGGGCGGACAATCTCTGAGGTCCACCCAACCGGTTCAAAGTGGGCTAGCAGGGCTATGGGGCCTCAGCAGCCAATCGCCATGGCGGGGGGCGGGGCACAGCGCGGGCACGCCCGCTTGACCCAAGCTTTGTTTTGCTCCCTGCCTAGGGAGGCCTCCTGGGGTGGGTTTTCTTACCTGACGCGCCGAGAGGCCAAAATGGAAGTGTCCGGTAAAAACCGACTGAAGGTCGCCGCCCTAATTCCCAGCGGTACCTGGGCCGTGCAGCTGGCGGGTTGGCTCCCCCATGGTGGTCACAGCAGGACAGTTCCCCAACCTGACCCGGACCCTGTCGTCGGGGCGGCCTGGGAAGTGGTCCCGCCACCGCAGAGCTGGTACCCGCGGTCTCCCAGAGGGTGGGGGATCTGGGAGAGCTCTGCTCCGGGCTCAGCCGGCTCCAGGAAGGCCCTGCTGGGTCCCCGTGAAGAAGATGTCCAGGCAAGGGGGGAGGCTTGCCAGCCAAGCCGGAAATGGAGGTCTCCGCACCGCCTGCCTACACGGGGCTGAGTAAAGGGCAACGTTGCCTGGATTGGGGTTAGCTCCCTTAGCCACATGCTCGTTGACACGCTCAAAGGGATTAAACCAATCCCCACCGAAACGAGCCAAGCCGTCGAATCCAAACAACACCGGTATTGAACGGCTCTGGCCCGTCTTTGTGCCGTACGGTCCGCTCGCTGCTTTCATTCATTTGGGGTGGTTTGTCCAGGTCCAGTTTTTACCTCACCCCCTTCTTATTGTTACCGGGGGGAAATGAATCCAAACCGGAAACGGAGAAAAATTGGAAACAAATGGGGGCCGGGGGGGAACAAAATACTTTATGATTGTACGTAACTCTAATAGAACAATAAAGTGAAAAAAAAACATTTTAAAATTAAAAAAAAAAAAGATCGGAAGAGCGTC
>TRINITY_DN3700_c0_g1_i1 len=2768 path=[0:0-50 4:51-245 5:246-620 7:621-713 8:714-717 10:718-848 12:849-2767]
TTCCCTGCAGCTGCCTAACTCATTCAGTGCCTCTGGACCGGGACAGCTGTTCTCTTTTGCCAACCTGTCTCCTCTGGAGCTCTACGTGCCAGCGTGGCGGTGAGCCTGAACTGCTGCCTGGATCGCCATCCTCCGGTGTCTGCTGCATTGCTGGAGAGCTGGCCTCAGGACTACTTGTTTGCCTTGATCTTTTGCTTCCTCCAAACCCCCAACATTGCTGCCCACTCCTGGTGCCAACTGGTGTTTGGTGATGGCATCTGCAAGAGGCCCCAAGGATTCAGCGCCTGCCCCAGAGACCGGGCTCAGCATCCCAGAGTTGATCCGGAAGAAGCGAGATGGGGAGCGGCTGCGGGACGAGGAGATTCGCGGCTTCATCCAGGCGGTCACCGGACGGAGACTGCAGGAGGCGCAGATCGGAGCCATGCTTATGGCCATCCGGCTAAAGGGCATGGATGAGGACGAGACCCTGGCGCTGACCCAGGAGATGGTGGCGTCAGGCAGGGTGCTGGAGTGGCCGGAGAGCTGGCACAGCCGCCTGGTGGACAAGCACTCCACGGGGGGCGTGGGCGACAAGGTCAGCCTGCCCCTGGCACCAGCCCTGGCGGCTTGCGGCTGCAAGGTGCCCATGATCAGCGGGCGAGGGCTGGCCCACACGGGCGGGACACTGGACAAGTTGGAGTCCGTGCCTGGCTTCACCGTCTCCCAGAGCCCCGAGCAGATGAGGCAGATCCTAGAGAAAGTGGGCTGCTGCATCGTCGGGCAGACAGAGGAGCTGGCCCCGGCAGACAAGGTGCTCTATGCCCTGCGGGACATCACGGCCACTGTCGACAGCCTCCCCCTCATCACAGGATCCATCCTGGCTAAGAAGGCAGCAGAGAGCATCTCGGCTCTGATCCTGGATGTGAAATTTGGCAGCGCTGCCCTCTACCCCACCCAGGAGGGCGCCAGGGAGCTGGCAGAACAGCTGGTATCGATGGGTACCCAGCTGGGCATCAGTTCGGCGGCCGTGCTGAGCGAGATGGACAGGCCCTTGGGGCGCCGCGTGGGCAACTCCCTGGAGGTGCTGGAGGCTGTGGAGTGTCTGGAGGGGAAGGGCCCAGCGGATCTGCGTGAACTGGTCACCACACTAGGAGGTGCCCTGCTGTGGCAATGCAGAGTAGAGGAGTCCGTGGCCAAGGGCACTGCGCGCATTGCCAAGGCGCTGGAGGATGGTTCTGCCCTGCGCACCTTCCAGGCCATGCTGCAGGCCCAGGGGGTGGAGGCCAACACGGCCCGGGCCCTTTGCACGGGGACAGAGGATCAGCGCCTGCAGATCCTGGGCAAGGCACGGACGCAGGAGGAGCTGGTGGTCCCCCAGGCTGGCACCGTGAAGCAGATCCACGCCATGCCCATCGCCCAGGTGCTGCACCGTTTGGGTGCTGGACGCACCCGTCATGGGCAGACAATCAACTACCTGGTTGGTGCAGAGCTGCTGGTCTCTGTGGGGCAGCGCGTGCAGAAAGGCTCCCCCTGGATCCGGATGCACTACGAGACCCCCGAGCTGAGTGACGATGACAGAGGCACCCTGGCGGGAGCGCTGGCTCTGACAGACTCGGAGCCCTTCACTCCCGGTGCCCGGGTGGCACAGATCATCCTCCCGCCGCAGTGATGCAGAGACAGAGAATGGGCAGCGCGGTGTGGGGAACACCTGGCCCCTTCCAGCTCTGCCCAAGCGCAGAGACCCTGGGAGCCGCTGCCAATGGATGAAGACGGAGGGTCCAACCTGTGACCAGGGATGCTCTTCCAGAGGGGTCCGTTCCCGCATCCCAGTGCCAGGGCACTGAGCAGAATAAAGTGTCTTGTACTGGCAGATTGGGGGTAACAGTCACTCCCTCCTGCTCTGCTTGGTCTCGGTGGCTTTGGCCATGTTGGCATTGAAGCCCTTTGCCCCGTTCCCACCCCTGGGCACAGAAGGCAGCTCCCCAAGCCCTCCCCTGGCTGCCGTGCAGATGGGGCTGGCAGGGCTCGACCAGCTTACTCCAGTGGTGGGCGAGGCCCTTTAAGAAGGCTCGCCCCAGCCACACTAGCCCCAGCAGCTGGGCTGAGCAAAAGGCCGAGCCAGGCGCGGCACAGCTGGCCCAGAAGCAGAGCCAGGGAGAACACTGGGTAAAAGCAGACGTGATTTGGGCCGGGACCCAGTAGCGCGTGGCAACAGGCACCAGCAGCTGTTGGCCCAGGTGCTGTTGGTGGCTGGCCCGGGCTGTGGTCTCCGGCGGGCGGACAATCTCTGAGGTCCACCCAACCGGTTCAAAGTGGGCTAGCAGGGCTATGGGGCCTCAGCAGCCAATCGCCATGGCGGGGGGCGGGGCACAGCGCGGGCACGCCCGCTTGACCCAAGCTTTGTTTTGCTCCCTGCCTAGGGAGGCCTCCTGGGGTGGGTTTTCTTACCTGACGCGCCGAGAGGCCAAAATGGAAGTGTCCGGTAAAAACCGACTGAAGGTCGCCGCCCTAATTCCCAGCGGTACCTGGGCCGTGCAGCTGGCGGGTTGGCTCCCCCATGGTGGTCACAGCAGGACAGTTCCCCAACCTGACCCGGACCCTGTCGTCGGGGCGGCCTGGGAAGTGGTCCCGCCACCGCAGAGCTGGTACCCGCGGTCTCCCAGAGGGTGGGGGATCTGGGAGAGCTCTGCTCCGGGCTCAGCCGGCTCCAGGAAGGCCCTGCTGGGTCCCCGTGAAGAAGATGTCCAGGCAAGGGGGGAGGCTTGCCAGCCAAGCCGGAAATGGAGGTC
>TRINITY_DN3700_c0_g1_i7 len=2169 path=[2:0-114 8:115-118 10:119-249 12:250-2168]
TGTGTGTGTAGGGACTCATCCAGCCTTCAGGAGTGCGCGGGAGTTCTCTGCCTGGGTGCAGGGGGCTGTAGGGCTGTGAGGAGGAGGCATTTGCTGATGGTCCCATCCTGGCCCTGCAGATGAGGCAGATCCTAGAGAAAGTGGGCTGCTGCATCGTCGGGCAGACAGAGGAGCTGGCCCCGGCAGACAAGGTGCTCTATGCCCTGCGGGACATCACGGCCACTGTCGACAGCCTCCCCCTCATCACAGGATCCATCCTGGCTAAGAAGGCAGCAGAGAGCATCTCGGCTCTGATCCTGGATGTGAAATTTGGCAGCGCTGCCCTCTACCCCACCCAGGAGGGCGCCAGGGAGCTGGCAGAACAGCTGGTATCGATGGGTACCCAGCTGGGCATCAGTTCGGCGGCCGTGCTGAGCGAGATGGACAGGCCCTTGGGGCGCCGCGTGGGCAACTCCCTGGAGGTGCTGGAGGCTGTGGAGTGTCTGGAGGGGAAGGGCCCAGCGGATCTGCGTGAACTGGTCACCACACTAGGAGGTGCCCTGCTGTGGCAATGCAGAGTAGAGGAGTCCGTGGCCAAGGGCACTGCGCGCATTGCCAAGGCGCTGGAGGATGGTTCTGCCCTGCGCACCTTCCAGGCCATGCTGCAGGCCCAGGGGGTGGAGGCCAACACGGCCCGGGCCCTTTGCACGGGGACAGAGGATCAGCGCCTGCAGATCCTGGGCAAGGCACGGACGCAGGAGGAGCTGGTGGTCCCCCAGGCTGGCACCGTGAAGCAGATCCACGCCATGCCCATCGCCCAGGTGCTGCACCGTTTGGGTGCTGGACGCACCCGTCATGGGCAGACAATCAACTACCTGGTTGGTGCAGAGCTGCTGGTCTCTGTGGGGCAGCGCGTGCAGAAAGGCTCCCCCTGGATCCGGATGCACTACGAGACCCCCGAGCTGAGTGACGATGACAGAGGCACCCTGGCGGGAGCGCTGGCTCTGACAGACTCGGAGCCCTTCACTCCCGGTGCCCGGGTGGCACAGATCATCCTCCCGCCGCAGTGATGCAGAGACAGAGAATGGGCAGCGCGGTGTGGGGAACACCTGGCCCCTTCCAGCTCTGCCCAAGCGCAGAGACCCTGGGAGCCGCTGCCAATGGATGAAGACGGAGGGTCCAACCTGTGACCAGGGATGCTCTTCCAGAGGGGTCCGTTCCCGCATCCCAGTGCCAGGGCACTGAGCAGAATAAAGTGTCTTGTACTGGCAGATTGGGGGTAACAGTCACTCCCTCCTGCTCTGCTTGGTCTCGGTGGCTTTGGCCATGTTGGCATTGAAGCCCTTTGCCCCGTTCCCACCCCTGGGCACAGAAGGCAGCTCCCCAAGCCCTCCCCTGGCTGCCGTGCAGATGGGGCTGGCAGGGCTCGACCAGCTTACTCCAGTGGTGGGCGAGGCCCTTTAAGAAGGCTCGCCCCAGCCACACTAGCCCCAGCAGCTGGGCTGAGCAAAAGGCCGAGCCAGGCGCGGCACAGCTGGCCCAGAAGCAGAGCCAGGGAGAACACTGGGTAAAAGCAGACGTGATTTGGGCCGGGACCCAGTAGCGCGTGGCAACAGGCACCAGCAGCTGTTGGCCCAGGTGCTGTTGGTGGCTGGCCCGGGCTGTGGTCTCCGGCGGGCGGACAATCTCTGAGGTCCACCCAACCGGTTCAAAGTGGGCTAGCAGGGCTATGGGGCCTCAGCAGCCAATCGCCATGGCGGGGGGCGGGGCACAGCGCGGGCACGCCCGCTTGACCCAAGCTTTGTTTTGCTCCCTGCCTAGGGAGGCCTCCTGGGGTGGGTTTTCTTACCTGACGCGCCGAGAGGCCAAAATGGAAGTGTCCGGTAAAAACCGACTGAAGGTCGCCGCCCTAATTCCCAGCGGTACCTGGGCCGTGCAGCTGGCGGGTTGGCTCCCCCATGGTGGTCACAGCAGGACAGTTCCCCAACCTGACCCGGACCCTGTCGTCGGGGCGGCCTGGGAAGTGGTCCCGCCACCGCAGAGCTGGTACCCGCGGTCTCCCAGAGGGTGGGGGATCTGGGAGAGCTCTGCTCCGGGCTCAGCCGGCTCCAGGAAGGCCCTGCTGGGTCCCCGTGAAGAAGATGTCCAGGCAAGGGGGGAGGCTTGCCAGCCAAGCCGGAAATGGAGGTC
>TRINITY_DN3700_c0_g1_i9 len=1229 path=[3:0-232 4:233-427 5:428-802 7:803-895 8:896-899 9:900-1228]
GTCCTTGATCCCCATGGCAATCTGGTATGGGATGATGTTGTAATCATCAGCTGCCCAATCCTTCAAGGTTCTCTCCCACTCTCTGGACTGAGTCACTTATGAGCTTGCATCTTTCCAAAGTTTCATTTATTCCTCGAATCTCTGCAGCGCCGTCTCCTAGCTTGCCTGCTCTTCTTGGCTTCCCTGCAGCTGCCTAACTCATCCAGTGCCTCTGGACCGGGACAACCTGTCTCCTCTTTTGCCAACCTGTCTCCTCTGGAGCTCTACGTGCCAGCGTGGCGGTGAGCCTGAACTGCTGCCTGGATCGCCATCCTCCGGTGTCTGCTGCATTGCTGGAGAGCTGGCCTCAGGACTACTTGTTTGCCTTGATCTTTTGCTTCCTCCAAACCCCCAACATTGCTGCCCACTCCTGGTGCCAACTGGTGTTTGGTGATGGCATCTGCAAGAGGCCCCAAGGATTCAGCGCCTGCCCCAGAGACCGGGCTCAGCATCCCAGAGTTGATCCGGAAGAAGCGAGATGGGGAGCGGCTGCGGGACGAGGAGATTCGCGGCTTCATCCAGGCGGTCACCGGACGGAGACTGCAGGAGGCGCAGATCGGAGCCATGCTTATGGCCATCCGGCTAAAGGGCATGGATGAGGACGAGACCCTGGCGCTGACCCAGGAGATGGTGGCGTCAGGCAGGGTGCTGGAGTGGCCGGAGAGCTGGCACAGCCGCCTGGTGGACAAGCACTCCACGGGGGGCGTGGGCGACAAGGTCAGCCTGCCCCTGGCACCAGCCCTGGCGGCTTGCGGCTGCAAGGTGCCCATGATCAGCGGGCGAGGGCTGGCCCACACGGGCGGGACACTGGACAAGTTGGAGTCCGTGCCTGGCTTCACCGTCTCCCAGAGCCCCGAGCAGGTGGGTTCGTGGTGGTCGGTCAGGAGGGTGCCGGCCGGCTCAGCTCTCTGCTTTTGGGAGGGGACAGATTCAGCCCTGGGAAGAGCCCAGGGAGTCCCTGGGTAGGCCAGTTTAATTAGCATAATGATTTCCCCAGTGTCCGGGACCCCCTAGCCATGAGCCATGGCTCCAGGGTGCCAGGCAATTTGCACAGATACAGAACAAAAAGCAGTCTCTGCCCCAAGGAGCTTACAGTCATATTCAGTTCAGTGATATTCTTGGCATGACAGACAGTGCAGAGATTGCCAGAGTCCCAGGGAAAGACAGATTCCTCAGGTATCTAGGGGGGG
>TRINITY_DN3700_c0_g1_i4 len=3549 path=[0:0-50 4:51-245 5:246-620 6:621-842 7:843-935 8:936-939 10:940-1070 11:1071-1208 12:1209-3127 14:3128-3295 15:3296-3548]
TTCCCTGCAGCTGCCTAACTCATTCAGTGCCTCTGGACCGGGACAGCTGTTCTCTTTTGCCAACCTGTCTCCTCTGGAGCTCTACGTGCCAGCGTGGCGGTGAGCCTGAACTGCTGCCTGGATCGCCATCCTCCGGTGTCTGCTGCATTGCTGGAGAGCTGGCCTCAGGACTACTTGTTTGCCTTGATCTTTTGCTTCCTCCAAACCCCCAACATTGCTGCCCACTCCTGGTGCCAACTGGTGTTTGGTGATGGCATCTGCAAGAGGCCCCAAGGATTCAGCGCCTGCCCCAGAGACCGGGCTCAGCATCCCAGAGTTGATCCGGAAGAAGCGAGATGGGGAGCGGCTGCGGGACGAGGAGATTCGCGGCTTCATCCAGGCGGTCACCGGACGGAGACTGCAGGAGGCGCAGATCGGAGCCATGCTTATGGCCATCCGGCTAAAGGGCATGGATGAGGACGAGACCCTGGCGCTGACCCAGGAGATGGTGGCGTCAGGCAGGGTGCTGGAGTGGCCGGAGAGCTGGCACAGCCGCCTGGTGGACAAGCACTCCACGGGGGGCGTGGGCGACAAGGTCAGCCTGCCCCTGGCACCAGCCCTGGCGGCTTGCGGCTGCAAGGTACGTGGCAGGGTCTAGCCGGGCAAGACGGGGGCATGGGAGCTCAGGGCAGAGCTGGACCTCCCGCAGGGGGTGCCTGGTCCGTCCGTCTCGGGGCTGTCAGCCGAGGGCGGGTCCTGGCTTTCTCTTTGGTCTCCAAGCCAGGTGCTGAGGGGAATGCGCTGCCCCCAGCCTGCCTGCCTGCCTGCGCTGCCCAGATGCCCCTTGTCCCTCTCCATCCAGGTGCCCATGATCAGCGGGCGAGGGCTGGCCCACACGGGCGGGACACTGGACAAGTTGGAGTCCGTGCCTGGCTTCACCGTCTCCCAGAGCCCCGAGCAGATGAGGCAGATCCTAGAGAAAGTGGGCTGCTGCATCGTCGGGCAGACAGAGGAGCTGGCCCCGGCAGACAAGGTGCTCTATGCCCTGCGGGACATCACGGCCACTGTCGACAGCCTCCCCCTCATCACAGGTGACCTCATCCCGGTTCACCTCTCCTGCCTAGCCTCCCTCAGGCCCCTCCCCAGCTGGGCATCCGGTTTGCTGGGAAAGTCCTGCCTTCAGTACATGGGCTCCCGCTGCTACTGAGCTGGCTTCTCTCGGCCTGCAGGATCCATCCTGGCTAAGAAGGCAGCAGAGAGCATCTCGGCTCTGATCCTGGATGTGAAATTTGGCAGCGCTGCCCTCTACCCCACCCAGGAGGGCGCCAGGGAGCTGGCAGAACAGCTGGTATCGATGGGTACCCAGCTGGGCATCAGTTCGGCGGCCGTGCTGAGCGAGATGGACAGGCCCTTGGGGCGCCGCGTGGGCAACTCCCTGGAGGTGCTGGAGGCTGTGGAGTGTCTGGAGGGGAAGGGCCCAGCGGATCTGCGTGAACTGGTCACCACACTAGGAGGTGCCCTGCTGTGGCAATGCAGAGTAGAGGAGTCCGTGGCCAAGGGCACTGCGCGCATTGCCAAGGCGCTGGAGGATGGTTCTGCCCTGCGCACCTTCCAGGCCATGCTGCAGGCCCAGGGGGTGGAGGCCAACACGGCCCGGGCCCTTTGCACGGGGACAGAGGATCAGCGCCTGCAGATCCTGGGCAAGGCACGGACGCAGGAGGAGCTGGTGGTCCCCCAGGCTGGCACCGTGAAGCAGATCCACGCCATGCCCATCGCCCAGGTGCTGCACCGTTTGGGTGCTGGACGCACCCGTCATGGGCAGACAATCAACTACCTGGTTGGTGCAGAGCTGCTGGTCTCTGTGGGGCAGCGCGTGCAGAAAGGCTCCCCCTGGATCCGGATGCACTACGAGACCCCCGAGCTGAGTGACGATGACAGAGGCACCCTGGCGGGAGCGCTGGCTCTGACAGACTCGGAGCCCTTCACTCCCGGTGCCCGGGTGGCACAGATCATCCTCCCGCCGCAGTGATGCAGAGACAGAGAATGGGCAGCGCGGTGTGGGGAACACCTGGCCCCTTCCAGCTCTGCCCAAGCGCAGAGACCCTGGGAGCCGCTGCCAATGGATGAAGACGGAGGGTCCAACCTGTGACCAGGGATGCTCTTCCAGAGGGGTCCGTTCCCGCATCCCAGTGCCAGGGCACTGAGCAGAATAAAGTGTCTTGTACTGGCAGATTGGGGGTAACAGTCACTCCCTCCTGCTCTGCTTGGTCTCGGTGGCTTTGGCCATGTTGGCATTGAAGCCCTTTGCCCCGTTCCCACCCCTGGGCACAGAAGGCAGCTCCCCAAGCCCTCCCCTGGCTGCCGTGCAGATGGGGCTGGCAGGGCTCGACCAGCTTACTCCAGTGGTGGGCGAGGCCCTTTAAGAAGGCTCGCCCCAGCCACACTAGCCCCAGCAGCTGGGCTGAGCAAAAGGCCGAGCCAGGCGCGGCACAGCTGGCCCAGAAGCAGAGCCAGGGAGAACACTGGGTAAAAGCAGACGTGATTTGGGCCGGGACCCAGTAGCGCGTGGCAACAGGCACCAGCAGCTGTTGGCCCAGGTGCTGTTGGTGGCTGGCCCGGGCTGTGGTCTCCGGCGGGCGGACAATCTCTGAGGTCCACCCAACCGGTTCAAAGTGGGCTAGCAGGGCTATGGGGCCTCAGCAGCCAATCGCCATGGCGGGGGGCGGGGCACAGCGCGGGCACGCCCGCTTGACCCAAGCTTTGTTTTGCTCCCTGCCTAGGGAGGCCTCCTGGGGTGGGTTTTCTTACCTGACGCGCCGAGAGGCCAAAATGGAAGTGTCCGGTAAAAACCGACTGAAGGTCGCCGCCCTAATTCCCAGCGGTACCTGGGCCGTGCAGCTGGCGGGTTGGCTCCCCCATGGTGGTCACAGCAGGACAGTTCCCCAACCTGACCCGGACCCTGTCGTCGGGGCGGCCTGGGAAGTGGTCCCGCCACCGCAGAGCTGGTACCCGCGGTCTCCCAGAGGGTGGGGGATCTGGGAGAGCTCTGCTCCGGGCTCAGCCGGCTCCAGGAAGGCCCTGCTGGGTCCCCGTGAAGAAGATGTCCAGGCAAGGGGGGAGGCTTGCCAGCCAAGCCGGAAATGGAGGTCTCCGCACCGCCTGCCTACACGGGGCTGAGTAAAGGGCAACGTTGCCTGGATTGGGGTTAGCTCCCTTAGCCACATGCTCGTTGACACGCTCAAAGGGATTAAACCAATCCCCACCGAAACGAGCCAAGCCGTCGAATCCAAACAACACCGGTATTGAACGGCTCTGGCCCGTCTTTGTGCCGTACGGTCCGCTCGCTGCTTTCATTCATTTGGGGTGGTTTGTCCAGGTCCAGTTTTTACCTCACCCCCTTCTTATTGTTACCGGGGGGAAATGAATCCAAACCGGAAACGGAGAAAAATTGGAAACAAATGGGGGCCGGGGGGGAACAAAATACTTTATGATTGTACGTAACTCTAATAGAACAATAAAGTGAAAAAAAAACATTTTAAAATTAAAAAAAAAAAAGATCGGAAGAGCGTC
>TRINITY_DN3700_c0_g1_i3 len=2789 path=[1:0-44 5:45-419 6:420-641 7:642-734 8:735-738 10:739-869 12:870-2788]
AAAAACCCAGCCTCACTACATCGGGCTGAGCATGGACTTCTGTAGGGTGATGGCATCTGCAAGAGGCCCCAAGGATTCAGCGCCTGCCCCAGAGACCGGGCTCAGCATCCCAGAGTTGATCCGGAAGAAGCGAGATGGGGAGCGGCTGCGGGACGAGGAGATTCGCGGCTTCATCCAGGCGGTCACCGGACGGAGACTGCAGGAGGCGCAGATCGGAGCCATGCTTATGGCCATCCGGCTAAAGGGCATGGATGAGGACGAGACCCTGGCGCTGACCCAGGAGATGGTGGCGTCAGGCAGGGTGCTGGAGTGGCCGGAGAGCTGGCACAGCCGCCTGGTGGACAAGCACTCCACGGGGGGCGTGGGCGACAAGGTCAGCCTGCCCCTGGCACCAGCCCTGGCGGCTTGCGGCTGCAAGGTACGTGGCAGGGTCTAGCCGGGCAAGACGGGGGCATGGGAGCTCAGGGCAGAGCTGGACCTCCCGCAGGGGGTGCCTGGTCCGTCCGTCTCGGGGCTGTCAGCCGAGGGCGGGTCCTGGCTTTCTCTTTGGTCTCCAAGCCAGGTGCTGAGGGGAATGCGCTGCCCCCAGCCTGCCTGCCTGCCTGCGCTGCCCAGATGCCCCTTGTCCCTCTCCATCCAGGTGCCCATGATCAGCGGGCGAGGGCTGGCCCACACGGGCGGGACACTGGACAAGTTGGAGTCCGTGCCTGGCTTCACCGTCTCCCAGAGCCCCGAGCAGATGAGGCAGATCCTAGAGAAAGTGGGCTGCTGCATCGTCGGGCAGACAGAGGAGCTGGCCCCGGCAGACAAGGTGCTCTATGCCCTGCGGGACATCACGGCCACTGTCGACAGCCTCCCCCTCATCACAGGATCCATCCTGGCTAAGAAGGCAGCAGAGAGCATCTCGGCTCTGATCCTGGATGTGAAATTTGGCAGCGCTGCCCTCTACCCCACCCAGGAGGGCGCCAGGGAGCTGGCAGAACAGCTGGTATCGATGGGTACCCAGCTGGGCATCAGTTCGGCGGCCGTGCTGAGCGAGATGGACAGGCCCTTGGGGCGCCGCGTGGGCAACTCCCTGGAGGTGCTGGAGGCTGTGGAGTGTCTGGAGGGGAAGGGCCCAGCGGATCTGCGTGAACTGGTCACCACACTAGGAGGTGCCCTGCTGTGGCAATGCAGAGTAGAGGAGTCCGTGGCCAAGGGCACTGCGCGCATTGCCAAGGCGCTGGAGGATGGTTCTGCCCTGCGCACCTTCCAGGCCATGCTGCAGGCCCAGGGGGTGGAGGCCAACACGGCCCGGGCCCTTTGCACGGGGACAGAGGATCAGCGCCTGCAGATCCTGGGCAAGGCACGGACGCAGGAGGAGCTGGTGGTCCCCCAGGCTGGCACCGTGAAGCAGATCCACGCCATGCCCATCGCCCAGGTGCTGCACCGTTTGGGTGCTGGACGCACCCGTCATGGGCAGACAATCAACTACCTGGTTGGTGCAGAGCTGCTGGTCTCTGTGGGGCAGCGCGTGCAGAAAGGCTCCCCCTGGATCCGGATGCACTACGAGACCCCCGAGCTGAGTGACGATGACAGAGGCACCCTGGCGGGAGCGCTGGCTCTGACAGACTCGGAGCCCTTCACTCCCGGTGCCCGGGTGGCACAGATCATCCTCCCGCCGCAGTGATGCAGAGACAGAGAATGGGCAGCGCGGTGTGGGGAACACCTGGCCCCTTCCAGCTCTGCCCAAGCGCAGAGACCCTGGGAGCCGCTGCCAATGGATGAAGACGGAGGGTCCAACCTGTGACCAGGGATGCTCTTCCAGAGGGGTCCGTTCCCGCATCCCAGTGCCAGGGCACTGAGCAGAATAAAGTGTCTTGTACTGGCAGATTGGGGGTAACAGTCACTCCCTCCTGCTCTGCTTGGTCTCGGTGGCTTTGGCCATGTTGGCATTGAAGCCCTTTGCCCCGTTCCCACCCCTGGGCACAGAAGGCAGCTCCCCAAGCCCTCCCCTGGCTGCCGTGCAGATGGGGCTGGCAGGGCTCGACCAGCTTACTCCAGTGGTGGGCGAGGCCCTTTAAGAAGGCTCGCCCCAGCCACACTAGCCCCAGCAGCTGGGCTGAGCAAAAGGCCGAGCCAGGCGCGGCACAGCTGGCCCAGAAGCAGAGCCAGGGAGAACACTGGGTAAAAGCAGACGTGATTTGGGCCGGGACCCAGTAGCGCGTGGCAACAGGCACCAGCAGCTGTTGGCCCAGGTGCTGTTGGTGGCTGGCCCGGGCTGTGGTCTCCGGCGGGCGGACAATCTCTGAGGTCCACCCAACCGGTTCAAAGTGGGCTAGCAGGGCTATGGGGCCTCAGCAGCCAATCGCCATGGCGGGGGGCGGGGCACAGCGCGGGCACGCCCGCTTGACCCAAGCTTTGTTTTGCTCCCTGCCTAGGGAGGCCTCCTGGGGTGGGTTTTCTTACCTGACGCGCCGAGAGGCCAAAATGGAAGTGTCCGGTAAAAACCGACTGAAGGTCGCCGCCCTAATTCCCAGCGGTACCTGGGCCGTGCAGCTGGCGGGTTGGCTCCCCCATGGTGGTCACAGCAGGACAGTTCCCCAACCTGACCCGGACCCTGTCGTCGGGGCGGCCTGGGAAGTGGTCCCGCCACCGCAGAGCTGGTACCCGCGGTCTCCCAGAGGGTGGGGGATCTGGGAGAGCTCTGCTCCGGGCTCAGCCGGCTCCAGGAAGGCCCTGCTGGGTCCCCGTGAAGAAGATGTCCAGGCAAGGGGGGAGGCTTGCCAGCCAAGCCGGAAATGGAGGTC
>TRINITY_DN3675_c0_g1_i2 len=1934 path=[0:0-151 5:152-760 6:761-1933]
ATCTTTTTGTTGGCCCCCAAACTCCTGATGTGTCACAGTTGTGGGGTCCCCAAGGGTCTAGAGTTGGAGCAATTAACTGCCTGAGGATGAGAACCCCCCCAAACCAGCACTAATGGGCTGTGCTTTCCATGCCCCTCTGGTCTCTCTTCCAGGGGGGAAGCGTGACGAGGAACTCATCTTGCCCATCAATGCCTCTCTGAGTGTCACGCTGCACCAGGACCAGCTCAAAACCACCACGACAGCCTCCATCAGCCGAGACTTCAAAGAGGACCGTTTGTGGCTGAACGGGGAGGAGGCAGACATCGGGCAGCCCCGTCTCCAGTCTTGCCTCCGGGAGATGCGCCGTTTGGCCAGGAAACGGCGGGGCAGCAGCAATAACGAAGACACTGTCCCTCTCAGCCTTGCCTACAAGGTCCACATCTCCTCGGTGAACAACTTCCCCACAGCGGCTGGGCTGGCCTCCTCGGCAGCGGGTTACGCCTGCCTGGTGTCCGCGCTGGCCCGGCTGTACGGCGTGGAGGGGGAGCTCTCTGAGGTGGCGCGTCAGGGCTCGGGCAGTGCCTGCAGGAGCATGCTTGGAGGTTTCGTGCAGTGGCTCATGGGGGAGAAGCCCGATGGCAAGGACAGCATTGCCCAGCAGGTGGCGCCAGAGACACATTGGCCTGAGCTAAGAATCCTCATCTTGGTGGTGAGCGCGGAGAAAAAGTCGGTGGCGAGCACCGCTGGGATGCAGACCAGTGTGAAGACCAGTTCCTTGCTGAAGCACCGTGCCGAGGCCGTGGTGCCGGAGCGCGTGGCCGAGATGATCCGGTGCATCCGGGAGCGAGACTTCGAGGGCTTTGGCCTGCTCACCATGAAGGACAGCAACCAGTTCCACGCCACCTGCCTGGACACCTTCCCGCCCATCTTCTACCTCAGTGATGTCTCCAAGCGCATCGTCGGCCTGGCGCACCGCTACAACGCGCACCAGGGCAAAACCAAGGTAGCCTACACCTTTGACGCCGGTCCCAACGCCGTCCTCTTCGCTCTGGATGACACCGTCGCCGAGTTTGTGGAAGTGGTGAAGCGCAGCTTCCCCCCGGAGTCCAACGGAGACCAGTTCCTGAAAGGGCTGCCGGTGCAGCCTGCCCCCCTCTCTGAGGAACTGCTGTCGGCCGTGGTGCAGGATCCGGCCCCGGGGGCGATTCAGTACGTCCTGCTCAGCAAGCCAGGGCCGGGGCCGCAGCTGGTGGAAGATCCCGACCTGCATCTCCTGGGAGCAGACGGGCTGCCTCTCTGAGCGGAGCGCCGCGGGAATGTACGCGGAGCCAGGACACCCCGCGGGCAGCGCAGGGGAGGGGCGACGGGGTCCTGCTGCCGGCTTAGGAATCGTTTCTCAGAAGAGCGTGGGACGCACGACTCGCTTTTAAGGAAGTGGCGTCGGCGCTGCCCCCGTTGCCTGTGAAACTCGGTGCACTCAGGGGAAATGAATTCGAGTCCCGACAGCTCACAAGAGTGGGGGCGCTAGTGCTGCCCCAAAGCCCGGCCTCCAGACCAAAGTGCCCCCTCCAGGGAGACACGGGCAGGGGCAGGGGAGTAGGGTTGCCACCTCTGCAAGTGTCTATGGAACACTTATGAAAAATACATGTTACGGGGCCCAGTGTTCCCGCAGACATTTGCAGAGGTGGCAACGCCACGCTGCCTTCTCCGTTAACCTAAAGGGCTAAGAGCAGCGGCCGGAGCTAGCCGGCGTGGTTCAGGGTCAGGCGTGGTACCGGCTCCTACCCTGCCCCCGGTGTGGGAAGCTGGGCTCCTTCCCCACCCTCCCGTAGGGGGCGCTGCACCCCACTGCCTTCCCCCTGCCCGGCAGAGGCTGATGGGAGCTTCCGGTTTCTCCTCATTGCTGTTCTGACAACACGAAAGGCGTTTTCTCAACCCCCCGAGTGTGTGAGTCT
>TRINITY_DN3675_c0_g1_i3 len=1266 path=[1:0-92 6:93-1265]
CCGGGAAGGGGGGGAGGGCTGTGGCACCGCATAGCAACGGCCTCTCTGGGGCTCCCCATCCCGCGCCCCGCGCTAACCCCCACTTCTCCTCGCAGCACCGTGCCGAGGCCGTGGTGCCGGAGCGCGTGGCCGAGATGATCCGGTGCATCCGGGAGCGAGACTTCGAGGGCTTTGGCCTGCTCACCATGAAGGACAGCAACCAGTTCCACGCCACCTGCCTGGACACCTTCCCGCCCATCTTCTACCTCAGTGATGTCTCCAAGCGCATCGTCGGCCTGGCGCACCGCTACAACGCGCACCAGGGCAAAACCAAGGTAGCCTACACCTTTGACGCCGGTCCCAACGCCGTCCTCTTCGCTCTGGATGACACCGTCGCCGAGTTTGTGGAAGTGGTGAAGCGCAGCTTCCCCCCGGAGTCCAACGGAGACCAGTTCCTGAAAGGGCTGCCGGTGCAGCCTGCCCCCCTCTCTGAGGAACTGCTGTCGGCCGTGGTGCAGGATCCGGCCCCGGGGGCGATTCAGTACGTCCTGCTCAGCAAGCCAGGGCCGGGGCCGCAGCTGGTGGAAGATCCCGACCTGCATCTCCTGGGAGCAGACGGGCTGCCTCTCTGAGCGGAGCGCCGCGGGAATGTACGCGGAGCCAGGACACCCCGCGGGCAGCGCAGGGGAGGGGCGACGGGGTCCTGCTGCCGGCTTAGGAATCGTTTCTCAGAAGAGCGTGGGACGCACGACTCGCTTTTAAGGAAGTGGCGTCGGCGCTGCCCCCGTTGCCTGTGAAACTCGGTGCACTCAGGGGAAATGAATTCGAGTCCCGACAGCTCACAAGAGTGGGGGCGCTAGTGCTGCCCCAAAGCCCGGCCTCCAGACCAAAGTGCCCCCTCCAGGGAGACACGGGCAGGGGCAGGGGAGTAGGGTTGCCACCTCTGCAAGTGTCTATGGAACACTTATGAAAAATACATGTTACGGGGCCCAGTGTTCCCGCAGACATTTGCAGAGGTGGCAACGCCACGCTGCCTTCTCCGTTAACCTAAAGGGCTAAGAGCAGCGGCCGGAGCTAGCCGGCGTGGTTCAGGGTCAGGCGTGGTACCGGCTCCTACCCTGCCCCCGGTGTGGGAAGCTGGGCTCCTTCCCCACCCTCCCGTAGGGGGCGCTGCACCCCACTGCCTTCCCCCTGCCCGGCAGAGGCTGATGGGAGCTTCCGGTTTCTCCTCATTGCTGTTCTGACAACACGAAAGGCGTTTTCTCAACCCCCCGAGTGTGTGAGTCT
>TRINITY_DN3675_c0_g1_i6 len=229 path=[2:0-135 4:136-228]
CAGCTGATTCCGCCTGTTGTGTTGAGCAAACACGTGTGGGAGGAGAGTTTGCACCCCGCTGGGGGCTGGTGCAAGGGCGTGTTGCACCCAAGGGGCTGGCTGGACCTCGCTTTACTGAGTGCACTGGGCAGGGATATTTTTTTTTTTCAAGCAGAAGACGGCATACGAGATTACAAGGTGACTGGAGTTCAGACGTGTGCTCTTCCGATCTCGAGGAGATGTGGACCTT
>TRINITY_DN3675_c0_g1_i5 len=2062 path=[2:0-135 3:136-279 5:280-888 6:889-2061]
CAGCTGATTCCGCCTGTTGTGTTGAGCAAACACGTGTGGGAGGAGAGTTTGCACCCCGCTGGGGGCTGGTGCAAGGGCGTGTTGCACCCAAGGGGCTGGCTGGACCTCGCTTTACTGAGTGCACTGGGCAGGGATAGCGCTGGGGACTGGGCCTCTTCTGTGCTGAGGGCTTGTGCCTTCTCCAGCCTGTCTGATCTCCTCCTTCTCATCATGTCTGAAGAAAAGCCTCTGAACATGGTGACCTGCACAGCTCCTGTCAATATTGCTGTCATCAAGTACTGGGGGAAGCGTGACGAGGAACTCATCTTGCCCATCAATGCCTCTCTGAGTGTCACGCTGCACCAGGACCAGCTCAAAACCACCACGACAGCCTCCATCAGCCGAGACTTCAAAGAGGACCGTTTGTGGCTGAACGGGGAGGAGGCAGACATCGGGCAGCCCCGTCTCCAGTCTTGCCTCCGGGAGATGCGCCGTTTGGCCAGGAAACGGCGGGGCAGCAGCAATAACGAAGACACTGTCCCTCTCAGCCTTGCCTACAAGGTCCACATCTCCTCGGTGAACAACTTCCCCACAGCGGCTGGGCTGGCCTCCTCGGCAGCGGGTTACGCCTGCCTGGTGTCCGCGCTGGCCCGGCTGTACGGCGTGGAGGGGGAGCTCTCTGAGGTGGCGCGTCAGGGCTCGGGCAGTGCCTGCAGGAGCATGCTTGGAGGTTTCGTGCAGTGGCTCATGGGGGAGAAGCCCGATGGCAAGGACAGCATTGCCCAGCAGGTGGCGCCAGAGACACATTGGCCTGAGCTAAGAATCCTCATCTTGGTGGTGAGCGCGGAGAAAAAGTCGGTGGCGAGCACCGCTGGGATGCAGACCAGTGTGAAGACCAGTTCCTTGCTGAAGCACCGTGCCGAGGCCGTGGTGCCGGAGCGCGTGGCCGAGATGATCCGGTGCATCCGGGAGCGAGACTTCGAGGGCTTTGGCCTGCTCACCATGAAGGACAGCAACCAGTTCCACGCCACCTGCCTGGACACCTTCCCGCCCATCTTCTACCTCAGTGATGTCTCCAAGCGCATCGTCGGCCTGGCGCACCGCTACAACGCGCACCAGGGCAAAACCAAGGTAGCCTACACCTTTGACGCCGGTCCCAACGCCGTCCTCTTCGCTCTGGATGACACCGTCGCCGAGTTTGTGGAAGTGGTGAAGCGCAGCTTCCCCCCGGAGTCCAACGGAGACCAGTTCCTGAAAGGGCTGCCGGTGCAGCCTGCCCCCCTCTCTGAGGAACTGCTGTCGGCCGTGGTGCAGGATCCGGCCCCGGGGGCGATTCAGTACGTCCTGCTCAGCAAGCCAGGGCCGGGGCCGCAGCTGGTGGAAGATCCCGACCTGCATCTCCTGGGAGCAGACGGGCTGCCTCTCTGAGCGGAGCGCCGCGGGAATGTACGCGGAGCCAGGACACCCCGCGGGCAGCGCAGGGGAGGGGCGACGGGGTCCTGCTGCCGGCTTAGGAATCGTTTCTCAGAAGAGCGTGGGACGCACGACTCGCTTTTAAGGAAGTGGCGTCGGCGCTGCCCCCGTTGCCTGTGAAACTCGGTGCACTCAGGGGAAATGAATTCGAGTCCCGACAGCTCACAAGAGTGGGGGCGCTAGTGCTGCCCCAAAGCCCGGCCTCCAGACCAAAGTGCCCCCTCCAGGGAGACACGGGCAGGGGCAGGGGAGTAGGGTTGCCACCTCTGCAAGTGTCTATGGAACACTTATGAAAAATACATGTTACGGGGCCCAGTGTTCCCGCAGACATTTGCAGAGGTGGCAACGCCACGCTGCCTTCTCCGTTAACCTAAAGGGCTAAGAGCAGCGGCCGGAGCTAGCCGGCGTGGTTCAGGGTCAGGCGTGGTACCGGCTCCTACCCTGCCCCCGGTGTGGGAAGCTGGGCTCCTTCCCCACCCTCCCGTAGGGGGCGCTGCACCCCACTGCCTTCCCCCTGCCCGGCAGAGGCTGATGGGAGCTTCCGGTTTCTCCTCATTGCTGTTCTGACAACACGAAAGGCGTTTTCTCAACCCCCCGAGTGTGTGAGTCT
>TRINITY_DN3675_c0_g2_i1 len=617 path=[0:0-616]
GGATTCCACAAAAAGGGCCAATTTTTTATTTTTTTTTAAGCTTCTGGTTTTGAGGTTTGTTGATGGGAAAGAGGGTGACCATGGTTCGAATTTCTCAAATCCCAAATAGTTGGAGTTCCTGCGTCACCTCCCTCCCCACAGCCACGGCTTTCTAATTCACTTGGAAATTTTCAAAGACTTGCTGGAATCTCTTGCTGCCTGCGTCCAAGGCGTGGAAGCCAGATTTTTCAATTTTGTACCTGGCTCCGTCTTCAGTGCCTGACTTCCCAAGAGTCTGGGCGGGGGGAGTGGAGGGGAGATGCCCATGGCCAGGAATTGAGGGCAACTGCACCCCTCTTCTCCTGGTCTCTGGGGGCTGCCGGGCCCCCTGGAGCGCTGCTGACTGCTGGCGCTGTCTGTCCCGTGGCAGGTGAGCGCGGAGAAAAAGTCGGTGGCGAGCACCGCTGGGATGCAGACCAGTGTGAAGACCAGTTCCTTGCTGAAGGTAGGAGGCCGGAGGGGGACAGCCCGGCCCCTGGTGGGGATGGAGCCGGAGGGCTTTCTCCTCTGCCTTCTAGCATTGCCTCGTGGATCCTGTCCGCCTCACTAAAAGGCAGCTGAATTCTTACAGATCGGAA
>TRINITY_DN3691_c0_g1_i3 len=880 path=[0:0-640 1:641-715 2:716-879]
GTGAGGAGAAGCCCCCTCCCCTCCCCTAGAACATGCCTCCCCCCCCCCACTCCACCAGGTACTGGACGGTGCCGTCCATGGTGATACGCCGGGCCAGCACCCGCACGGCTTCCCCGCGGGCCAGCCGCCCCATGGCCCCGAAGTAGCTGCTGCCAGGGTGGGCGGCTGGGGGGCAGAACGAGAGGGCGGAGGAGGAGGAGGAGGAGGCGGCGGCGGCGGCGGCAGGGCGCTGGGTTGCACGCTTCGGGCTGAGCAGGGGCAGCAGCAGGGTGGCCGGGTGCTCAGGACTCTCGCTCTCTGGGGCAGCTGCATCGTGGGGGTCTGGGGCAGCGCCGCTCATGCTCAGGGTCCCCGCGGTGTTGGCCGAGGGATGGAAAGAGGCAAACATCCGGATGGGGGCACTGTCCAGGCAGCGGGCATCGGTGCGGCGGAAGTTGTAGGTGCTCGAGGTGCCGCCGTAGCCGCAATAGCTCTGATTAGCACTGGCTGGGTTCTCCACCACCTCCTGGGTGAGGGCTCTCTCCAGCCGGTCCCTCTCCCTGGTGCTGCGCTGGTCGGTGCTTGGGGCTGTCCCCCCTGCCCGGCGCCGCCGGCCCCTCCTGTGCGCTGGCCCAGACCCGCCCTGCCCTGAAAGGAAGCTGTAAGAGACCCTCCTTATCCGCACAGCAGGGAGGGGGCGCTGCTCCCAGGGGAGGCAGGGGAGCTGGGCACAGGCTAATGAAACACAAACAGTCACACGCGCGTGTGCACCGCACACTGGGTGTCATCAGCCTCCCCTTACTGATTGCGTGTGCGTACACAAACACCCCTCCCCCCATGGCTTTCTGTACACACTCCCTCCACTGCAGGAACACACCAAACAGAGCCTCCCTCCCCGCCA
>TRINITY_DN3691_c0_g1_i1 len=1968 path=[0:0-640 1:641-715 3:716-716 4:717-1967]
GTGAGGAGAAGCCCCCTCCCCTCCCCTAGAACATGCCTCCCCCCCCCCACTCCACCAGGTACTGGACGGTGCCGTCCATGGTGATACGCCGGGCCAGCACCCGCACGGCTTCCCCGCGGGCCAGCCGCCCCATGGCCCCGAAGTAGCTGCTGCCAGGGTGGGCGGCTGGGGGGCAGAACGAGAGGGCGGAGGAGGAGGAGGAGGAGGCGGCGGCGGCGGCGGCAGGGCGCTGGGTTGCACGCTTCGGGCTGAGCAGGGGCAGCAGCAGGGTGGCCGGGTGCTCAGGACTCTCGCTCTCTGGGGCAGCTGCATCGTGGGGGTCTGGGGCAGCGCCGCTCATGCTCAGGGTCCCCGCGGTGTTGGCCGAGGGATGGAAAGAGGCAAACATCCGGATGGGGGCACTGTCCAGGCAGCGGGCATCGGTGCGGCGGAAGTTGTAGGTGCTCGAGGTGCCGCCGTAGCCGCAATAGCTCTGATTAGCACTGGCTGGGTTCTCCACCACCTCCTGGGTGAGGGCTCTCTCCAGCCGGTCCCTCTCCCTGGTGCTGCGCTGGTCGGTGCTTGGGGCTGTCCCCCCTGCCCGGCGCCGCCGGCCCCTCCTGTGCGCTGGCCCAGACCCGCCCTGCCCTGAAAGGAAGCTGTAAGAGACCCTCCTTATCCGCACAGCAGGGAGGGGGCGCTGCTCCCAGGGGAGGCAGGGGAGCTGGGCACAGGCTGCTGCCACTGGTTGGGAGGGACATGGCATCTCCCTGTCCATCGGGAACCTGGGGTGCAGGGGGAGGGATACGTGTATGAAGCCCAAAAAGACCCTTCCTCTTCTTAATCTCTTTCCCAGAGATGAACCTGTCCTTGTGGCTGCTCAGAGCACTCAGCAGCTGGCTGTATCGATCCCCCTTGGGCGTGTCCGAGAGCTCTCCCAGCAGCAAGCTGTCCCAGTTCTCGCTGGCAAAAGGCAGGATTTCACGCTCAAAGTCAAAGTATTTCTTCTTACAGCAGATGCTCAGATGATAGAGGATCAGGTGAGCCACATCCACCCATCGCAGGGGGAGGCGTCGGACACTCTCAGGTCCCCCAGTACACACACAGCACTCAAAGACGTAGAACCGATCGCCATAAAGCAGGGGCTTGCTCAGACACTGGGTGCAGGCCTCATGGAACCACTGAGCACAACGGCGGCACTGTAGCATCTTCAGGTTCCACTCTCCAGGGCCTCCACAGTAGCAGTAGCACTGCTGCCGATTGGTGAGGTGCGCCTCGTCCCACTCCAGAGCTTTCAGCTGATAGGGTAGCGCCAGCTTCATGTTCAGCATGGCCTTGGCATAGGGGCCCTTCTTGAGAGCACCGCCTCGTTTGGTGGCCACAGCGAAGACGCACTGTCGGCACATCCACGCTCCATCGCAGCCACTGCCACCGAGGACTCTGGGAAGGTGGCATTCCTGGTGATAGGCATGGGAACATTTCTCACACCGCACGAGCTGGTTCTCTGGGCTTATGGCCTCCAAGTGGCAGACACAGCAGAATTGCTCCTCACCGGGGACCGCCGCTGGGTTAATGTCTTTCCAAAGCACCAGGAACTGGGAATTGTCCTCGAACTGGACCAAGCAGACTTGCCGCGTGGTGTCCACTTTCTTGATGGTGCCCAGGTACAGCAGCCCGTCCGTCCAGCGTGCCAGGACATCCTGCCCCTCCCAGAAGCGGGGCCTGCCGGGTGTGGGGGAGGAAGAGGCTGCAGCTGGGCGCTTCCAGGGCCCGGAGGTCAGGCGGGAGCTTGTCCTTGTGACGCGGGATAACTGAGCGGGCGGCTCGTTCGCCATCACATTGTGACCCACCTGCTGTCGGGGTTGCCTGTGGGGATGGGATGGGGGCTGCCGCATGCCCCTCCCCAGGCTGGGGAGGGGGGATGTCTAGGGCGGCCTCAGAGGCTAGAGAGCGGGACCCTCTGCGGCTCCATTCTAGAGCTGAGCTGAG
>TRINITY_DN3691_c0_g1_i2 len=1892 path=[0:0-640 4:641-1891]
GTGAGGAGAAGCCCCCTCCCCTCCCCTAGAACATGCCTCCCCCCCCCCACTCCACCAGGTACTGGACGGTGCCGTCCATGGTGATACGCCGGGCCAGCACCCGCACGGCTTCCCCGCGGGCCAGCCGCCCCATGGCCCCGAAGTAGCTGCTGCCAGGGTGGGCGGCTGGGGGGCAGAACGAGAGGGCGGAGGAGGAGGAGGAGGAGGCGGCGGCGGCGGCGGCAGGGCGCTGGGTTGCACGCTTCGGGCTGAGCAGGGGCAGCAGCAGGGTGGCCGGGTGCTCAGGACTCTCGCTCTCTGGGGCAGCTGCATCGTGGGGGTCTGGGGCAGCGCCGCTCATGCTCAGGGTCCCCGCGGTGTTGGCCGAGGGATGGAAAGAGGCAAACATCCGGATGGGGGCACTGTCCAGGCAGCGGGCATCGGTGCGGCGGAAGTTGTAGGTGCTCGAGGTGCCGCCGTAGCCGCAATAGCTCTGATTAGCACTGGCTGGGTTCTCCACCACCTCCTGGGTGAGGGCTCTCTCCAGCCGGTCCCTCTCCCTGGTGCTGCGCTGGTCGGTGCTTGGGGCTGTCCCCCCTGCCCGGCGCCGCCGGCCCCTCCTGTGCGCTGGCCCAGACCCGCCCTGCCCTGAAAGGAAGCTGCTGCCACTGGTTGGGAGGGACATGGCATCTCCCTGTCCATCGGGAACCTGGGGTGCAGGGGGAGGGATACGTGTATGAAGCCCAAAAAGACCCTTCCTCTTCTTAATCTCTTTCCCAGAGATGAACCTGTCCTTGTGGCTGCTCAGAGCACTCAGCAGCTGGCTGTATCGATCCCCCTTGGGCGTGTCCGAGAGCTCTCCCAGCAGCAAGCTGTCCCAGTTCTCGCTGGCAAAAGGCAGGATTTCACGCTCAAAGTCAAAGTATTTCTTCTTACAGCAGATGCTCAGATGATAGAGGATCAGGTGAGCCACATCCACCCATCGCAGGGGGAGGCGTCGGACACTCTCAGGTCCCCCAGTACACACACAGCACTCAAAGACGTAGAACCGATCGCCATAAAGCAGGGGCTTGCTCAGACACTGGGTGCAGGCCTCATGGAACCACTGAGCACAACGGCGGCACTGTAGCATCTTCAGGTTCCACTCTCCAGGGCCTCCACAGTAGCAGTAGCACTGCTGCCGATTGGTGAGGTGCGCCTCGTCCCACTCCAGAGCTTTCAGCTGATAGGGTAGCGCCAGCTTCATGTTCAGCATGGCCTTGGCATAGGGGCCCTTCTTGAGAGCACCGCCTCGTTTGGTGGCCACAGCGAAGACGCACTGTCGGCACATCCACGCTCCATCGCAGCCACTGCCACCGAGGACTCTGGGAAGGTGGCATTCCTGGTGATAGGCATGGGAACATTTCTCACACCGCACGAGCTGGTTCTCTGGGCTTATGGCCTCCAAGTGGCAGACACAGCAGAATTGCTCCTCACCGGGGACCGCCGCTGGGTTAATGTCTTTCCAAAGCACCAGGAACTGGGAATTGTCCTCGAACTGGACCAAGCAGACTTGCCGCGTGGTGTCCACTTTCTTGATGGTGCCCAGGTACAGCAGCCCGTCCGTCCAGCGTGCCAGGACATCCTGCCCCTCCCAGAAGCGGGGCCTGCCGGGTGTGGGGGAGGAAGAGGCTGCAGCTGGGCGCTTCCAGGGCCCGGAGGTCAGGCGGGAGCTTGTCCTTGTGACGCGGGATAACTGAGCGGGCGGCTCGTTCGCCATCACATTGTGACCCACCTGCTGTCGGGGTTGCCTGTGGGGATGGGATGGGGGCTGCCGCATGCCCCTCCCCAGGCTGGGGAGGGGGGATGTCTAGGGCGGCCTCAGAGGCTAGAGAGCGGGACCCTCTGCGGCTCCATTCTAGAGCTGAGCTGAG
>TRINITY_DN3631_c0_g1_i1 len=991 path=[0:0-723 1:724-746 3:747-990]
CAGTGAGGAGCATATCCGAACTCGGAGCCCTCTCCATGGAAGAAAATTTCTGCACCTTCTGTGACCAGTCAGGAACACCACGAATAGACCAGGCGTTTATCCCTAAGATAAACACCCTGTTCCACAAGGCACAAGAGATAAACTTACCATCCCTGTGCCTCAAACCAGTCCACCCTCAAGAAAAAATCTGGCACAAACTAGACGTTCGTAGGGCCTTAAGAATCTATCTTAAAAGAACAAACAGTTTTAGATCCACTACAGCAATGTTCATTAACATTAGGCCTGACACGGTAGCCTCAAAGGCCTCCAAAACCCCAATAGCAAAATGGGTAAAACAATGCATTATAGAGGCATACAGGGCAAAGAACAAGGTTCCACTCATTCAAATATGGGCACACTCGGTTAGGAGTGCGGCCACTTCATACGCCTTTAAGGCTCGTGCATCATACAAATAAGATATGCAGGGCCGCCACCTGGTCCTCCCTGCATACCTTCGTAAAACACTACAAAATAGATGTGCGCAGATCAGCAGATGCAGCCTTTGGCAGAAGGGTGCTACAGGCAGTGCTGGAAACGCCCGGCGCTGTCGGCTCCCACCCTTAGGGTAATTGGGCTCGGGTACATCCTGTGCAGAGCATTACTGGGAGACAGAACGAGAAAGGAGAATTGGTCACCTACCTCGGTGAATTCCTTTCTTCTCTGGCTCCCGTAATGCTCCGACCCATCCGGCCAAAGAAGGTTTAATCCGCGTTGCAAAAGTTATAAGGTTAAAAAAGATTAATCAATGTTGTACAAGTTCTCAGTTTAAATTCTTAGACCGACCCTCGGCTTGGACATGGACTGAGGAGAGTCGGGGCTAGCTCTGAGCATGAGCAGTGGAAACATCTGAGACATCTGCCTCCCGGTGGCCAGCCGCAGAACTGCCCGTGCGGAGCATTACAAGAGCCAGAGAAGAAAGGAATTCACTGAGGTGCTAGCGGGGTTGGCCGCA
>TRINITY_DN3631_c0_g1_i2 len=1053 path=[0:0-723 2:724-808 3:809-1052]
CAGTGAGGAGCATATCCGAACTCGGAGCCCTCTCCATGGAAGAAAATTTCTGCACCTTCTGTGACCAGTCAGGAACACCACGAATAGACCAGGCGTTTATCCCTAAGATAAACACCCTGTTCCACAAGGCACAAGAGATAAACTTACCATCCCTGTGCCTCAAACCAGTCCACCCTCAAGAAAAAATCTGGCACAAACTAGACGTTCGTAGGGCCTTAAGAATCTATCTTAAAAGAACAAACAGTTTTAGATCCACTACAGCAATGTTCATTAACATTAGGCCTGACACGGTAGCCTCAAAGGCCTCCAAAACCCCAATAGCAAAATGGGTAAAACAATGCATTATAGAGGCATACAGGGCAAAGAACAAGGTTCCACTCATTCAAATATGGGCACACTCGGTTAGGAGTGCGGCCACTTCATACGCCTTTAAGGCTCGTGCATCATACAAATAAGATATGCAGGGCCGCCACCTGGTCCTCCCTGCATACCTTCGTAAAACACTACAAAATAGATGTGCGCAGATCAGCAGATGCAGCCTTTGGCAGAAGGGTGCTACAGGCAGTGCTGGAAACGCCCGGCGCTGTCGGCTCCCACCCTTAGGGTAATTGGGCTCGGGTACATCCTGTGCAGAGCATTACTGGGAGACAGAACGAGAAAGGAGAATTGGTCACCTACCTCGGTGAATTCCTTTCTTCTCTGGCTCCCGTAATGCTCCGACCCACCCGGTCAAACAGCGCCAGGGTAAGGGCGAGAAGACAGAGATCTGCACTAAGTTTCACATAGTTACTTCAGAGAAGGTTTAATCTGCGTTGCAAAAGTTATAAGGTTAAAAAAGATTAATCAATGTTGTACAAGTTCTCAGTTTAAATTCTTAGACCGACCCTCGGCTTGGACATGGACTGAGGAGAGTCGGGGCTAGCTCTGAGCATGAGCAGTGGAAACATCTGAGACATCTGCCTCCCGGTGGCCAGCCGCAGAACTGCCCGTGCGGAGCATTACAAGAGCCAGAGAAGAAAGGAATTCACTGAGGTGCTAGCGGGGTTGGCCGCA
>TRINITY_DN3631_c0_g2_i1 len=2987 path=[0:0-2986]
CACGACGCTCTTCCGATCTTTTTTTTTTTTAAAGTTTCACACACTTTTATTGCTACTCCATGTTTCCCTGCAGTGGACTAACAAAGGTCCCTATTGCACATCATTGGTGTTTCTTTTTGGCATTCTTAAATTGCACAAGATTAAAAAAATCTTCAGCTCACTCCCCCGCCACCCTCACTGACAGACATGATCCTTATCCTTAAACACTGCTGTGACCAAAACCCATAATGTGGGTCCCTTGCACTTGCTTCTGGGGGCTTACACAATACTTGGTGTGGTCTTAGTAAAGGCTCCCAAAGATTCACTGCACAAGCATGGAGGCAGCAGGTATAGCCTCTAGGGGGAATCACTCTGGTGGCTTTGACACTTGCCTATACTGCATGAGCCACTGCACTCTGCATAACATGCCTTGCTGGACATGGTTTCTACTACATGCAATGGATGAATGTTTCAAGTGGCATTTAAATTACTGCTTTCAGTTTATAGTTCCAGGATTATTTTAACTGTTGCTGTGGGTCACCATGGACCTCCACTAACACTTGGGTACCTCAAAGACCTGAGGCACCACCACACAGGATCAGCCAAGACCATTAAGCAACCAATACCAGGGGGTAGCAAAATCACAGCCCTAGTCAAAATTCAAGTTAATTTTAAAAGCCCTTCTTACATGAAGAGCACAATTGCAACATGGCTTTAACAGCTCCGAGAGGCAAAAACTAAGCACCATCTTCATTTCAAGGATGTGCTTACTGTGGTGCTTGATTCAAGGGCTGAGTTTCTAGACAATGCAGGATGCATAGGCCCACACACCCAGTAACAAATGGCCAAATGAGGACACATTGGGGTCTAGATCTGTGCCCAGCTTCAGCCAATATTGTGAGTTAGCTGGAGTGAGATAGTCATTAGTAACATGGTTAACTGGTAACTAGTACAGAAGGACCATCTTCTCTTTGCCCTGCCCTGCTGACCTAGTGCTCTTAGAGGGAGCTCTGGTGAAGATGATATATTTAGCTTGTCCTGACTTTGATGGCATTTAAAATTAATTCCTCTTCTGGAGTGAGTTTGATGTTCCTGAAGTAGGTATTGCAGGGCAGAACTGATGACAGGAGGGCCTGTAGCCACTGCATGGTGGCTGGCTCCTCAGGAAAACTCATTACTCTGACCTTGGACATAGCAGATCAGCAACTGTAGTCAGGTTGTTTGGGAGAAGGGGCCAAGTGAGCTCAGTGGAGAGAGGGGAAGGCTGTAGTTTTTCATTTTCTCAGATGCTTGCTGTAAGATGGGGAATGAGATGCTGCTACCACCATACAGCTCAATACACCCAGGAAACAGGAACCCACTGGGGTGAGCTACAGGCTTCTTCAAAGGCTTCCTGCAACAGTTTGAGGCTCTCATCCACCCCATTGTTCACCAGTGACAGGTCAAAGTAGTGTGCATATCGTCTGTGGATGCTCTCGGAGTCCTTTCGTAGCTGCTGCAAGGCTTCTGACTGCTCAGTCTTGTCTGTTGGTGCAATGAACACAATGAAAGGGGAGAACTCAGCCATGCGGACAATCTTCAGGGTCTGGGGCTCGATATCCAGGATGGCTATTTTATCCTGCTGGTGGATCTTGTGCACTGTCTCAAATTTGGTGCCAAACATGTTTCCCTGGTAGCTCCCGAACTCCAAGAACTCGTTGGCAGAGATGTCCTTGGTCATCTCCTCTGTGGAGATGAAGTGATAGTCCTTCCCATCCACCTCGTTCTTCTTCTGGGGACGTGTGGTGTATGGAATAGGATACCCAAACTTCTCTGGTTTCTCGCTGAGCAGAGCATTCTTGATGTGTCTGCGGCCAACCCCGCTAGCACCTATCAGCACCAGTGTCTTCCTCTTGAAGGCAGGAAGCCTCACCACCTCCTCGTAGGAAACCACATCCAGCTGGTCGAAAATAGAGCTGTGCTTGGCCAGGTATTTGTCTTTGCACTTCTTCTTCTTCCCAAAGGGGTTGCAGCTCTGGGACTCGCTGGGGTTGGACTGGGTCACGCTTGCCACACGCCATTCTTGCAGCTCCAGGGAGGGGATGAGCCCTGCTGACTCAGTGGAGGAGCCTTCTACCCGGCCTTGCCACCAGTTGCTGTCATCCTTGTTGATGATCTGGATAATCTCCCCGGTCTGGAACTTCAGCCCTGCTTCCTTGCAAGGGATCAGGTTGTCCTTCTTGGGGTCATAGTCAAACTGGGCCCTCATGAACATCTGTAGTACAGGCAGGCGGCTCTGCTGGTTGGGAATGACTTTTAGGGAGACTGTCCCCTTGGTTTCTTTCAACATCTTCTGGAGCTGGTCGACGGAGTGGTTGGTGACACTTTTCCCATTGATTTCTAGGATCTCATCGCCCACGTGAAGGGAGCCTTGCCTGTGGATCATGCCCCCGTGGAGGATCCTGGCCACCATGCAGCTCTGCTTCTCATTTAGCTTCAGCGTGATGCCCATGGGCTCCTCTGTCACCTTCTCAAACTGGACGAAGCGCATCTTCCGCACCTCCCGCCCATTCATGTGGGCTGGGCTGCCCACTGTGGCTGAGCCATTGGTGTAAATGTCCTCAGTCAAGGCATTCGGTGGGTATGTGACAGCCTCGGGCTTGGGCCGGTTCTGCAGCAAGTGCTCCAGGTAGAGGTCGGACAGCGCGGTTCTCATGCTGCTGACACTGTCGCTTCGGCTGGATTTGAGCGTCATGTCGAGCCCTTTGCAGCAAGCCCAGCCGGCTGTTCCCCTCTGCAGCGGCGGCTCCCCCCACACAGACTCCAGCAACCTGAGCCGGCAGCGCTGGCTCCAGCAGACAGAGCCGGCGGCACCACTAAGCTGCAGCTCTCGGACCGTCTCCAACCCGGGTTGTATTTTCACGCGGAGAGCGTGCAGCCCCTTGCCGCTCTGTATCTCCGCGGGGCTGGCGAGAAGAGAAGCTCGCTTTGGAGCCAGCTGAGCAGAGTGCAGAACCGGAGAAGCAGCG
>TRINITY_DN3631_c0_g3_i1 len=210 path=[0:0-209]
TTAACGAACATTGCTGTAGGGGATCTAAAACTGTTTGTTCTTTTAAGATAGATTCTTAAGGCCCTACGAACGTCTAGTTTGTGCCAGATTTTTTCTTGAGGGTGGACTGGTTTGAGGCACAGGGATGGTAAGTTTATCTCTTGTGCCTTGTGGAACAGGGTGTTTATCTTAGGGATAAACGCCTGGTCTATTCGTGGTGTTCCTGACTGG
>TRINITY_DN3631_c1_g1_i2 len=409 path=[0:0-340 1:341-349 2:350-408]
TAAGCCCTCTTGTAGGAACTGTAACATTGTAGGGATGTCTGCCGTGGTTGGATCCAGTCCTTTTCTTGTTGCCCATGAGGCGAAAGTCTTCCACGTGGCTCTGTATGCTCGTCTAGTGGCGGGTTGTCTGAATTGTTGCAGCATTGTTAGGACCACTTCTGAGTACCCCTTCTTCCTGAGTGCTATGCGCTCAAGGACCACGCTGTCAGTTTTAGCACGTGTAGATTCTGGCATGTTAGAGGGCCCTGTGACAGTAGGTCTTATCTCATGGGTAGCACGATGTGGGATGCGACGCTTCGCTGGATGAGGTCTGGGAACCATGGCCTCCTCGGCCACCACAGGGTTATCAGTATTATACGTGCCCGCTCCTTCACTAGCTTCGCTAATGTTCGTGGGATTAGTGGTATGG
>TRINITY_DN3631_c1_g1_i1 len=917 path=[0:0-340 2:341-399 4:400-459 5:460-693 6:694-916]
TAAGCCCTCTTGTAGGAACTGTAACATTGTAGGGATGTCTGCCGTGGTTGGATCCAGTCCTTTTCTTGTTGCCCATGAGGCGAAAGTCTTCCACGTGGCTCTGTATGCTCGTCTAGTGGCGGGTTGTCTGAATTGTTGCAGCATTGTTAGGACCACTTCTGAGTACCCCTTCTTCCTGAGTGCTATGCGCTCAAGGACCACGCTGTCAGTTTTAGCACGTGTAGATTCTGGCATGTTAGAGGGCCCTGTGACAGTAGGTCTTATCTCATGGGTAGCACGATGTGGGATGCGACGCTTCGCTGGATGAGGTCTGGGAACCATGGCCTCCTCGGCCACCACAGTATTATACGTGCCCGCTCCTTCACTAGCTTCGCTAATGTTCGTGGGATTAGTGGTATGGAGGAAAACGCGTATAGTAGTTCCCTGGGCCATGATTGGTTGAGGGCGTCTGATGCGATTGCTGCTCTGCATGGGTCTTTTGTCATGAACCTCGGTAGCTGGGCGTTCCCCTGACTGGCGCAGAGGTCTATCCCCGGGAGCCCAAACCTCTCTGTGAGTAGAGTGAACACCTCTGGGTGAAGCTTCCACCTGTGTGGGTCGATCGTTGTTCGGCTGAGCCAGTCTGCTTGTATGTTGTCTTGGCCCTTGATGTGAAGGGCTTTGATGGATAGCAGGTGTTTCTGTGCCCATGTGAAGAGGCGGGTGGCTTCCCAGTGTGGTGCCGGAGCCCTGGAGCCCCCCTGGTGGTTCACGTACGCCTTGGCTGTGAAGTTGTCTGTATACACCAGGAGATGTATTTTTCTGGGGCTGGTGAACAGGTGTTGCATCGTTAATCTGATTGCCTTCAATTCCAGGAAATTGATGTTCTGGTGACGATCTGAATCGGTCCAGAGGCCCTGGATTGACACGTTGTTGGT
>TRINITY_DN3631_c1_g1_i3 len=405 path=[2:0-58 3:59-118 5:119-352 7:353-404]
TATTATACGTGCCCGCTCCTTCACTAGCTTCGCTAATGTTCGTGGGATTAGTGGTATGGGAGGAAACGTGTATAGTAGTTCCCTGGGCCATAGTTGGTTGAGGGCATCTGATGCAATTACTGCTCTGCATGGGTCTTTTGTCATGAACCTCGGTAGCTGGGCGTTCCCCTGACTGGCGCAGAGGTCTATCCCCGGGAGCCCAAACCTCTCTGTGAGTAGAGTGAACACCTCTGGGTGAAGCTTCCACCTGTGTGGGTCGATCGTTGTTCGGCTGAGCCAGTCTGCTTGTATGTTGTCTTGGCCCTTGATGTGAAGGGCTTTGATGGATAGCAGGTGTTTCTGTGCCCATGTGACGAGGCGGGTGGCTTCCTGGTGTAGTGCTGGAGCCTTGGAGCCCCCCTAGTG
>TRINITY_DN3631_c1_g2_i1 len=499 path=[0:0-498]
GATTCTTAAGGCCCTACGCACGTCTAGTTTATGCCAGATTTTTTCTTGAAGGTGGACTGGTTTGGGGCACAGGGATGATAAGTTTATTTCCTGTGCCTTGTGGAAGACGGTGTTTATCTTGGGGATAAATGCCTGGTCTATTCGTAGTGTTACTGACTGGTCGTGGAAGGTGCAGAAACTTTCTTCCATGGAGAGGGCTCCCAGTTCGGATACTCTCCTCACTGAGGTGACTGCTACTAGGAAGATGACCTTCAGTGACAACATATATAGGGAGACTCGTTTTAGGGGCTCAAAAGGGGGTCTTGTTAGTGTATCTAAGACTAACGAGAGGTTCCAGGATGGGCACCTATACACCACCGCGGGTGATATTGACCTGGCCGCCCTGATGAACTGTTTGACGTGTTTATGAGTGGATATACGTCTGTTGGAGAGTGTCCTGATGACTGAGTCTATGGCTGAAATCTGTCTTGAGAGAGTATTTGGTCTGAGCTCCTTATCT
>TRINITY_DN3631_c2_g1_i1 len=1344 path=[0:0-1343]
CCTTCTTCTGCCTCCCGGCGGCCATCCGCAAAGGTAACCGTGCAGAGGATTATCCGTAGACAGAGGAGAAAAGAATTCACCGAAGTAGGTGATCAATTCTCCTATCTGCTTTCAAGGGAACTTCTCACATGCGTAGAACTGATGTTTGTGCGTAAGAGCATTCCTGGTAGGCAGGAATTGTAATTTGGCTTTTGCTTTCTGTGTTAGTGTAAGAAAATTTAGCCCTTGGTTTAAACACAATTGCAGAGAGTTCTAAATCTTTGCTGACGTGGTTCTTAGTTAAATTACACCATGAACACTCTTGAGGAGGAGGAGGAACTGCCAACACAGTGGCACAGGCATTCCGGGTATCTTCCCATCCTCAGGGGTGCCCCCTTCACTAATTGCTGTTATGCATCTTGGCGCCTGTGGCCCACTCGCAGCAGCATCATTCCAACCTTGCTGTCGGCTGAGCCAGCGGGGGTGGGGAGGAGAACCTGCGCTTGATTGGAGCTGAAATGCGTGTCCGCTACTATGCGGACGAGTGACCATTTACCGCATTACCGACTGCTTTAAGTGTCTCCCGCTATCCGGACTGGTTCGGTTATGTGGTAAACGGAAGTATCCAGTATTCCGGCTTGGCGGTTAATCTCCGTGGTTAACGGCTAGCTATCCAGAATACTGGATGTGAACGGAGGATTGCTGCTTTTGCTCTCGGTCTCTGCTCTGCCACAAGCCCCTCTAACTTCCAAGAGTGTTTGCACACCTTTGCTTGGGTTTCTCCTGTGTAAAATGGAGTCGATGTCGATTTCCCCTCCGTATCACCTAATGACACAAGATGACATCTCTTTGTTTCCAACATGCCCCATATGCTCCCAGTAAGACTTGGTTTTGAAAGTAGGACACCATTGGAACTGTTACCCTGAGGGCTTGCTCACGTGAGAGCCCCTGGGGGTGGAGCCATTTTGGGTGGCTGCGTCTACCTCAGGTTGATTAAGCTCAAATCTGCTGTGTGGAATAGGGAGCAGTTGTAGGGGTAAATTACTCCAGGCTGTCCCAGATCTCCCTTTGGGGGGGTGGTCCCTGTTCTGGTGTGAGCGAGCCCTGGCTGAATCCCTCAGGATGTGTGTTGTTACAGAAGAGAAGTCCCAGCTCTCTCTCGCCTTTTTAATCGAAATTAGCATGCTTAACTTCCTGTGCCTCCTGGTTTTTAATACACATGCAACTCTCTTACCCTCGTGCACGTAGGAGTCTGGAGTTTCATGGCCTTATTGACACGGCACTAATGTTCCGTGCTGGCATGACTAATTGGTATCATTAGGAGCTGACTGGAGCTTGCAGCTTGGCAGAAATTGCTCACCTTTG
>TRINITY_DN3643_c0_g1_i2 len=2234 path=[0:0-2092 1:2093-2233]
CCACCATCCCCATCCCCGAGAACCCAGGAGTTGTGAGCTCAGCACTGAGCAGTGATGTTCCCTAGCATGCCTGTGGCAGGAGCAGATTCCTCACTAGCTTCCCGTAGTACTAGTGTGCCCCAGAAGTAGCTGTGGGGTGAGCAGGAGACAGAAGCTCGGTCCTGCTCACCCCAGTCAGGCATACCTCTTAAGTGCCTTCCACACACATTGGAACAATCTGTTCCCACCCACTCCCCGCCCCCTCAAACCCAGCAGCAACTCACAAGCCGCTGGGGCTGAGAGAGGCACAGGGCTACGTGATGTGGGAATGGGAGGGCTAGCAAGGATGGCACTAAGCCAGAGAGGAAAGAAGGGGGCTGCCACAGACGGTCCAAGACAGGAAGTTAATGTTTGTGGCAGGAGGGACTGCAATGCTCCCTCCAAAACAATAAGTAGGAAGGAGGACATTATATGAAGCACACTTGCACAAAACAGGAAGTGGAGGTGAGACCATAGGAGGCATGCTTGCCCGAAACAGGAAGTGAGGCAGCCCGAAACAGGAAGTTGACCCCGGCAGTGGATGCTGGATGGCACCACATTCCATATGCCCAGGCCCCCAAGATATGAAGTGCCCACTCCTTGAGAAGACGTTTGCCAAAGGAAATGGATGCATCCAAAACAGGAGGCGACATAGGCAGGGAGTTCAGAAATGCCTCCCTAGGTAACCCAAGGGCGCAGGGACAGGTCTCCCCACTTTTTGGCAAGGATGGCAGCACGGGGCAGGGGCAGGAGTGGGGACGGGGGTCGAAGGCAGCTTGTGCTTGAGAGGCGTATGCTGCGTGTCCCTCTGGCAGTCAGTGCAGATGCCTCCAGCAGGGGGCAGCGATTCCGGAGGGAAATGGAACCAGCAGGATCAGAAAGGCAGGGCATCCCTAAGCCCAGGGCTGACTGGCTCCTTCCTACCCAACAACGATGGCAGTCGTGATAATTGCCACGATAATCACAGCAGTGACTACCAAACAGATGATGATCATGATCTTCTTCTTGCGAGCTTTCTGTTGGTTCTTTTGTGCCGTGTTGAGGTGGACGTGTCCCTTCTTGACGTAATCTTCAGAATCCAGGATGTTCTTTTCAATCCGATCAATCATTTCCCCCTTGGAACAAATCAATGGGGAGGCTGAGAGTCCCCCAATAACTGGCATTTGGGGGGGGGGGGGAAGTGTGAGGAGAGCAACCTCAGAGCCCCAAAAGGACACTTCCACCCCCATAAATAAGCTGAAAGGGCTGTGGGGCAAATTGCAACAAGAGGTAGAAAACATGGAGAGGGAATGGGGTGAGGGGGGGAGCAACAGGAAATGGCAGGGCAAAATACAGCAAGGGAGACCAGCATGAGATCCACAGGAAGTGTCCTCTCATGCACATCTCCACCTCCTGTTTGTTCTGTGCCCCCACTCATCTCCCAGGCAGTGATGGCCCCCAGGGCAGGAAGTGGCCACTGATAGGAGTGGCAAGAACCCAAGTCCTTCCCCACCCTGCCTCGCACCTGTAACTCCACCTCAGTGGCCAGGTAAGTGAACATTTCATGCAGCTCCTGGATGCTGCGCTCCAACTTGAGGATCTCGCCATGGCGCGTCTCAATCTCGTTCAGTGCCTGCTTCGTCACCCGTGTGTCCTTCATGATATTGGAGACGAAGACCTCAGTCTGGCCGCTCTCCAGCATCTGCTCCATCTCCTCATCGGACACCACCCCGCCCCCGGTGATCTGCAGCTGGCGCTGGATGCGCTCCACATTGCGGTCACGGTACTCAGACTGCTTGGTGTTGCACTTGTTGATGAGCTCTAGGAACTGCTGGGACAGGATGCCATGCTGGGTCCTCTTCATACGCGTATTCACGGCATTTCTGTTCTCGTCTTCCTCATCTTTTTTGGGTTCGATTTTTTTCAGGCGGCTTCGGATGTTTTTAGCCAAGTCCTTGATCTCCTCTCGTAGCTGCTGCAGTTCTCGTTTCATGCTGTCCTCAGGCAGCGGCGTGGCCAGAATTGTGGTCTGATACTTCTCCAAGTCATTTACTTTGCTCTCCAAAGTCTTCAAGGCTTCCCGGATCCCACGTGCCTGGCAGAGAGGAGAGAGAGAGGCTGCAGGAAAGGCCTTGGATCCCATTCCCCACCCCCTCAGTCAGCCAGTCCCTCCTGACCTAGGAGCCAGCATCCCCTGGAGAGGAAAAGCAGCATTACCGTCTGGAAGAATTCATCAG
>TRINITY_DN3643_c0_g1_i1 len=2300 path=[0:0-2092 2:2093-2299]
CCACCATCCCCATCCCCGAGAACCCAGGAGTTGTGAGCTCAGCACTGAGCAGTGATGTTCCCTAGCATGCCTGTGGCAGGAGCAGATTCCTCACTAGCTTCCCGTAGTACTAGTGTGCCCCAGAAGTAGCTGTGGGGTGAGCAGGAGACAGAAGCTCGGTCCTGCTCACCCCAGTCAGGCATACCTCTTAAGTGCCTTCCACACACATTGGAACAATCTGTTCCCACCCACTCCCCGCCCCCTCAAACCCAGCAGCAACTCACAAGCCGCTGGGGCTGAGAGAGGCACAGGGCTACGTGATGTGGGAATGGGAGGGCTAGCAAGGATGGCACTAAGCCAGAGAGGAAAGAAGGGGGCTGCCACAGACGGTCCAAGACAGGAAGTTAATGTTTGTGGCAGGAGGGACTGCAATGCTCCCTCCAAAACAATAAGTAGGAAGGAGGACATTATATGAAGCACACTTGCACAAAACAGGAAGTGGAGGTGAGACCATAGGAGGCATGCTTGCCCGAAACAGGAAGTGAGGCAGCCCGAAACAGGAAGTTGACCCCGGCAGTGGATGCTGGATGGCACCACATTCCATATGCCCAGGCCCCCAAGATATGAAGTGCCCACTCCTTGAGAAGACGTTTGCCAAAGGAAATGGATGCATCCAAAACAGGAGGCGACATAGGCAGGGAGTTCAGAAATGCCTCCCTAGGTAACCCAAGGGCGCAGGGACAGGTCTCCCCACTTTTTGGCAAGGATGGCAGCACGGGGCAGGGGCAGGAGTGGGGACGGGGGTCGAAGGCAGCTTGTGCTTGAGAGGCGTATGCTGCGTGTCCCTCTGGCAGTCAGTGCAGATGCCTCCAGCAGGGGGCAGCGATTCCGGAGGGAAATGGAACCAGCAGGATCAGAAAGGCAGGGCATCCCTAAGCCCAGGGCTGACTGGCTCCTTCCTACCCAACAACGATGGCAGTCGTGATAATTGCCACGATAATCACAGCAGTGACTACCAAACAGATGATGATCATGATCTTCTTCTTGCGAGCTTTCTGTTGGTTCTTTTGTGCCGTGTTGAGGTGGACGTGTCCCTTCTTGACGTAATCTTCAGAATCCAGGATGTTCTTTTCAATCCGATCAATCATTTCCCCCTTGGAACAAATCAATGGGGAGGCTGAGAGTCCCCCAATAACTGGCATTTGGGGGGGGGGGGGAAGTGTGAGGAGAGCAACCTCAGAGCCCCAAAAGGACACTTCCACCCCCATAAATAAGCTGAAAGGGCTGTGGGGCAAATTGCAACAAGAGGTAGAAAACATGGAGAGGGAATGGGGTGAGGGGGGGAGCAACAGGAAATGGCAGGGCAAAATACAGCAAGGGAGACCAGCATGAGATCCACAGGAAGTGTCCTCTCATGCACATCTCCACCTCCTGTTTGTTCTGTGCCCCCACTCATCTCCCAGGCAGTGATGGCCCCCAGGGCAGGAAGTGGCCACTGATAGGAGTGGCAAGAACCCAAGTCCTTCCCCACCCTGCCTCGCACCTGTAACTCCACCTCAGTGGCCAGGTAAGTGAACATTTCATGCAGCTCCTGGATGCTGCGCTCCAACTTGAGGATCTCGCCATGGCGCGTCTCAATCTCGTTCAGTGCCTGCTTCGTCACCCGTGTGTCCTTCATGATATTGGAGACGAAGACCTCAGTCTGGCCGCTCTCCAGCATCTGCTCCATCTCCTCATCGGACACCACCCCGCCCCCGGTGATCTGCAGCTGGCGCTGGATGCGCTCCACATTGCGGTCACGGTACTCAGACTGCTTGGTGTTGCACTTGTTGATGAGCTCTAGGAACTGCTGGGACAGGATGCCATGCTGGGTCCTCTTCATACGCGTATTCACGGCATTTCTGTTCTCGTCTTCCTCATCTTTTTTGGGTTCGATTTTTTTCAGGCGGCTTCGGATGTTTTTAGCCAAGTCCTTGATCTCCTCTCGTAGCTGCTGCAGTTCTCGTTTCATGCTGTCCTCAGGCAGCGGCGTGGCCAGAATTGTGGTCTGATACTTCTCCAAGTCATTTACTTTGCTCTCCAAAGTCTTCAAGGCTTCCCGGATCCCACGTGCCGTCTGGAAGAATTCATCAGGAGGCTCAGCTGTATCCTTGAGTTTTGAAGATCCTGGCCGGATGACCAGAACCACGCGCTCCTGCTCCTCATTCTCCGAGCTGTCATCACCCTCTCTGAGCTCGTGCGTTCGATCTCTCATGATCCCGGGGCCCCGCACCCCTCGCCGGCTGGAAGGTACCGCCCGCCGCTGCGCATGCGCTATCCCT
>TRINITY_DN3706_c0_g1_i1 len=3385 path=[0:0-3384]
GATGAGTTGATTGAAGCTGAATCCAGACAAGACTGAGAAAACAGACCGAGCCAAAAGATTTGATTCCTGCTGAAGCAGACAGAACTTTTTGCACATTTTATTCAGCCGGCAGCACAGAAATCACCAACGTCTCCGCTGAAAGTCAAATTGGGACGGCCGCGGATAAAGAAGGATGAAAAGCAGTGTTTACTTTCAGCTGGGGATTATCGTCACAGACGCACAGAGCAAGAGGAAGATGAAGAGCTGCTCTCTGAAAGTCGAAAAACAGCTAATGTGTGTGTCCGGTTTGAGGAGTCGCCTTCTTATGTGAAAGGAGGAACGCTAAGAGATTATCAGGTTAGAGGTCTGAACTGGATGATCTCCCTGTACGAAAATGGCGTTAATGGCATTTTGGCAGATGAAATGGGTCTTGGTAAGACTTTGCAAACAATAGCTTTGCTGGGCTACCTGAAGCATTACCGAAACATTCCTGGACCACACATGGTGCTGGTTCCAAAATCAACTTTGCACAATTGGATGAATGAATTTAAGCGCTGGGTTCCAACTTTGCGTGCGGTTTGTCTTATTGGAGATAAAGATGCTCGAGCTGCTTTCATCCGCGATGTTATGATGCCTGGAGAATGGGATGTTTGTGTTACTTCATATGAAATGGTCATTAAGGAGAAATCTGTTTTCAAAAAATTTAACTGGAGATACTTGGTGATTGATGAAGCCCATCGAATAAAGAATGAAAAATCTAAGCTGTCTGAGATTGTTCGTGAGTTTAAGACAACCAATCGCTTGCTGCTGACCGGGACTCCTTTGCAAAATAACCTCCATGAACTGTGGGCATTACTCAATTTTCTTTTACCTGATGTCTTCAATTCTGCAGATGACTTTGACTCATGGTTTGACACTAAAAATTGTCTTGGTGATCAAAAACTTGTAGAACGACTTCATGCGGTTTTGAAGCCATTTTTATTACGTCGCATAAAAGCTGAAGTAGAAAAGAGCTTGCCACCTAAAAAGGAAGTAAAGATTTACCTTGGACTCAGCAAAATGCAGAGAGAATGGTATACAAGGATCCTGATGAAAGATATTGATATCCTAAATTCAGCGGGGAAGATGGATAAGATGCGTTTGCTGAATATTCTCATGCAGTTGCGAAAATGTTGTAACCACCCATACCTCTTTGATGGAGCCGAGCCTGGACCACCCTACACCACTGACACCCATCTTGTCAATAACAGTGGTAAAATGGTGGTGCTGGATAAACTGCTGTCAAAACTCAAAGAGCAGGGTTCCAGAGTTCTGGTTTTTAGCCAGATGACCCGCTTATTGGATATCTTGGAAGATTATTGCATGTGGCGTGGGTATGAATACTGTCGGCTAGATGGACAGACACCACATGAAGAAAGAGAGGAAGCAATAGATACCTTTAATGCTCCCAACAGTAGCAAATTTGTTTTTATGCTGAGTACCAGAGCTGGAGGTTTGGGGATTAATTTGGCAACAGCGGATGTTGTTATTCTTTATGATTCAGACTGGAATCCACAGGTTGATCTGCAAGCTATGGATCGTGCACATCGTATTGGTCAGAAGAAGCCAGTGCGTGTATTCCGGCTTATTACTGACAATACTGTTGAAGAGAGAATTGTAGAAAGAGCTGAGATAAAACTGAGACTGGACTCTATAGTTATACAGCAAGGGAGACTCATTGACCAACAGTCTAACAAACTGGCGAAAGATGAAATGCTGCAGATGATCCGGCATGGGGCCACACATGTTTTCGCTTCCAAGGACAGCGAGCTGACAGATGAAGATATCACCACTATTTTAGAAAGAGGTGAAAAAAAGACAGCAGAAATGAATGAGCGTTTGCAAAAAATGGGGGAGAGCTCACTTCGAAACTTCACTATGGAAACGGAGATGAGTCTGTACAACTTTGAAGGTGAAGATTATAGAGGAAAACAAAAGCTGAGTATGATGGAATGGATTGAGCCTCCAAAACGAGAGCGCAAAGCGAACTACGCGGTTGACGCATACTTTAGAGAAGCTCTCCGTGTCAGTGAACCAAAGGTTCCAAAGGCTCCACGACCTCCCAAACAGCCAAATATTCAAGATTTCCAATTTTTTCCACCACGGTTGTTCGAGCTTCTGGAAAAAGAAATTCTGTACTACCGCAAGACTATTGGCTATAAGGTCCCTAGGAATCCTGACCTCCCAAATGCAGCTCAGGTACAGAAAGAAGAACAAAGGAAGATTGATGAGTCTGCCCCTCTTACTTCGGAAGAAGCTGAAGAAAAAGAAAAGCTTCTCACACAAGGATTTACAAACTGGAACAAAAGAGACTTTAACCAGTTTATTAAAGCTAATGAGAAATATGGACGTGATGATATAGATAATATCGCCCGTGAGGTGGAAGGAAAGTCACCTGAGGAAGTCATTGAGTACTCAGCTGTTTTCTGGGAACGTTGTAATGAACTTCAGGACATTGAGAGGATTATGGCCCAGATTGAACGGGGAGAAGCAAGAATTCAACGAAGGATTAGTATCAAGAAGGCTCTGGATGCCAAAATTGCAAGGTACAAGGCCCCTTTTCATCAGCTGCGGATCCAGTACGGAACAAACAAAGGCAAAAACTATACAGAAGAGGAAGACAGATTCTTGATATGCATGTTGCATAAAATGGGCTTTGATAAGGAAAATGTGTATGAAGAATTACGGCAGTGTGTGCGCAACGCTCCCCAGTTCAGATTTGACTGGTTTATCAAATCTAGAACAGCAATGGAATTTCAGAGACGCTGCAATACCCTCATATCGTTAATAGAAAAAGAAAACATGGAAATTGAAGAAAAAGAGAGAGCTGAAAAGAAGAAACGGGGAGCAAAAACTCCAGCGTCACAGAAAAGAAAAGCAGATTCAGCTACAGAGAGCTCTGGGAAAAAGGATGCCAAGAAAGTGAAGTCATAAAGCTAAGAAATTAAATGCTAAATAGAAAACTGCCATTTTCTTCTCTTCGTCCACAAATGTTAATTGCCAACTTCTGTGTCTTCATGGTACTCTGAGGAAAAGCCCATGGTTTAATTTTTGCAAATTTTGTATATTTTACAACCCCTTTCTATACCTAAAATATCTGTAGCTGTATATTTCATGCATTCCAGTATTTTTGTGTACCGTATTTTGTGAATTTCATGTCTCCAGCAAAATTCACTCAGACCCATATTCTTTTGAAGCTTGTGCTGAGGTTTTAGCTTTTATATGTTTTATATGCTTTATATGCTGCTGCTGCTTTGGAAGAAAACTAGATTCTATAGCTGTATTATTGTTGTTTCATACTTTAAATTTATATGGCTGTGGAACAATAAATTGAATTAAAATGATTTGAGGAGAAACAGAAAAAAGA
>TRINITY_DN3706_c0_g2_i2 len=523 path=[1:0-119 6:120-522]
AGAACTTTAAAATGTGGTGGCAAATAAGAGTTTATGCTTTGGTTGTGTATAACTTCCCTTAGTGTAGTACCTTTCATTCTTGAATACAGGGTTGTTGAATGTGGTGTTTGGCTGGAACCAGGAGCTACAGAGAAGATGTAATACCTTAATTACTTTAATTGAAAGAGAAAACATGGAACTGGAAGAAAAGGAAAAGGCAGAGAAGAAGAAACGTGGACCAAAGCCTTCTTCGGCACAGAAACGTAAAATGGATGGCGCTCCCGATGGTAGAGGAAGAAAAAAGAAGCTAAAGCTGTGAATGCTGAATTTTTGTAATCAGTAAACTTTCTAAAGTAGTTGTTTAATTTACGGGTCTTCATAAGATGTACTGTACAATGCTCAACTATTATGTCATTCAAGGACATTGGGTTCATCTGTTTACTGAACTAGGAAAATAGGACTTAATGTAGCTTCACTTTTTTAAATACAACAGCTGTGCTGAAATTTTTTTTACCATTAACACTTGAAATAATAAAATAGGCTG
>TRINITY_DN3706_c0_g2_i3 len=2182 path=[0:0-303 3:304-1463 5:1464-1778 6:1779-2181]
GGTAGAGAGACCATGCGAGAGAATGCCATGGAAAATAGTGAAACAAACCTTGTCCAGTGTTGTGTAGTTTTGCTTTATCTGTTAAAAGATTACTAGAATGATGGGTGCCTCTTCTGTGGTCTGGATAGGAATTTAAAAAGCACAGGTGTGAAGTTTCTCAGCTGTTTTTGCATAATAGGCTTTTTATATGATGTGCCAACTTCAGTAGTTTCGTAGCAGTTTTCAGTTCTAGTTCAAGCGATATAGGTGAAACGAATATTATGCATAATTTTTAGGATTTTTTTTTAACCATCTCTTCTTAAACAGGGTCACGAGTACTAATCTTTAGTCAGATGACCAGAGTACTAGACATTTTAGAAGATTACTGCATGTGGCGAAATTATGAATATTGTAGATTGGATGGGCAGACACCTCATGATGAGAGACAAGCTTCCATCAATGCTTATAATGAGCCTGACAGCTCAAAGTTTGTGTTTATGTTGAGTACCCGTGCTGGTGGTCTTGGAATCAATCTTGCTACTGCTGATGTTGTAATTCTTTATGATTCAGACTGGAATCCACAAGTGGATCTTCAAGCTATGGATCGTGCACATAGAATTGGCCAAACAAAGACTGTTAGGGTATTCAGATATATCACGGACAACACTGTAGAGGAAAGAATAGTGGAACGAGCAGAAATGAAACTTAGGTTGGATTCCATAGTCATCCAACAAGGAAGATTAGTGGATCAAAACCTAAATAAGTTGGGGAAAGATGAAATGTTGCAGATGATTCGACATGGTGCTACACATGTGTTTGCCTCAAAGGAGAGCGAGATCACCGATGATGATATTGATGGTATTTTGGAAAGAGGCGCAAAGAAGACAGCAGAAATGAATGAAAAACTGTCCACAATGGGTGAAAGCTCACTCCGAAATTTTACAATGGATACAGAATCCAGTGTCTATAACTTTGAAGGAGAAGATTATAGAGAGAAACAAAAGATGGCATTCACGGAGTGGATTGAACCCCCTAAAAGAGAACGGAAAGCTAACTATGCCGTGGATGCTTACTTCAGGGAAGCTCTTCGTGTCAGTGAGCCCAAAGCACCTAAGGCTCCACGACCTCCGAAACAGCCTAACGTTCAGGATTTCCAGTTCTTTCCTCCACGTTTGTTTGAATTGTTGGAAAAAGAGATTTTATACTACAGAAAAACTATTGGGTACAAGGTACCTCGTAATCCTGACCTGCCAAATGCAGCCCAAGCACAAAAAGAAGAACAGCTTAAAATTGATGAAGCTGAACCCCTTAATGATGAAGAGCTAGAAGAAAAGGAGAAACTACTAACCCAGGGATTTACCAACTGGAATAAGAGAGATTTTAACCAGTTCATTAAAGCTAATGAAAAATGGGGCCGTGATGATATTGAAAACATAGCTCGAGAAGTAGAAGGAAAAACCCCTGAGGAAGTTATTGAGTATTCAGATGCAATGAACTCCAAGACATAGAGAAGATAATGGCTCAGATTGAAAGGGGTGAAGCTAGAATACAGAGGAGGATTAGTATAAAAAAGGCACTGGACACAAAGATTGGTAGATATAAAGCACCTTTCCATCAGCTGAGAATATCGTATGGTACTAACAAAGGGAAGAATTATACAGAGGAGGAGGACCGCTTCCTCATCTGTATGCTTCACAAGCTAGGCTTTGATAAAGAAAATGTTTATGATGAACTGAGGCAGTGTATTCGCAACTCTCCCCAATTCAGATTTGATTGGTTCCTCAAGTCCAGAACTGCAATGGAGCTACAGAGAAGATGTAATACCTTAATTACTTTAATTGAAAGAGAAAACATGGAACTGGAAGAAAAGGAAAAGGCAGAGAAGAAGAAACGTGGACCAAAGCCTTCTTCGGCACAGAAACGTAAAATGGATGGCGCTCCCGATGGTAGAGGAAGAAAAAAGAAGCTAAAGCTGTGAATGCTGAATTTTTGTAATCAGTAAACTTTCTAAAGTAGTTGTTTAATTTACGGGTCTTCATAAGATGTACTGTACAATGCTCAACTATTATGTCATTCAAGGACATTGGGTTCATCTGTTTACTGAACTAGGAAAATAGGACTTAATGTAGCTTCACTTTTTTAAATACAACAGCTGTGCTGAAATTTTTTTTACCATTAACACTTGAAATAATAAAATAGGCTG
>TRINITY_DN3706_c0_g2_i1 len=2198 path=[0:0-303 3:304-1463 4:1464-1479 5:1480-1794 6:1795-2197]
GGTAGAGAGACCATGCGAGAGAATGCCATGGAAAATAGTGAAACAAACCTTGTCCAGTGTTGTGTAGTTTTGCTTTATCTGTTAAAAGATTACTAGAATGATGGGTGCCTCTTCTGTGGTCTGGATAGGAATTTAAAAAGCACAGGTGTGAAGTTTCTCAGCTGTTTTTGCATAATAGGCTTTTTATATGATGTGCCAACTTCAGTAGTTTCGTAGCAGTTTTCAGTTCTAGTTCAAGCGATATAGGTGAAACGAATATTATGCATAATTTTTAGGATTTTTTTTTAACCATCTCTTCTTAAACAGGGTCACGAGTACTAATCTTTAGTCAGATGACCAGAGTACTAGACATTTTAGAAGATTACTGCATGTGGCGAAATTATGAATATTGTAGATTGGATGGGCAGACACCTCATGATGAGAGACAAGCTTCCATCAATGCTTATAATGAGCCTGACAGCTCAAAGTTTGTGTTTATGTTGAGTACCCGTGCTGGTGGTCTTGGAATCAATCTTGCTACTGCTGATGTTGTAATTCTTTATGATTCAGACTGGAATCCACAAGTGGATCTTCAAGCTATGGATCGTGCACATAGAATTGGCCAAACAAAGACTGTTAGGGTATTCAGATATATCACGGACAACACTGTAGAGGAAAGAATAGTGGAACGAGCAGAAATGAAACTTAGGTTGGATTCCATAGTCATCCAACAAGGAAGATTAGTGGATCAAAACCTAAATAAGTTGGGGAAAGATGAAATGTTGCAGATGATTCGACATGGTGCTACACATGTGTTTGCCTCAAAGGAGAGCGAGATCACCGATGATGATATTGATGGTATTTTGGAAAGAGGCGCAAAGAAGACAGCAGAAATGAATGAAAAACTGTCCACAATGGGTGAAAGCTCACTCCGAAATTTTACAATGGATACAGAATCCAGTGTCTATAACTTTGAAGGAGAAGATTATAGAGAGAAACAAAAGATGGCATTCACGGAGTGGATTGAACCCCCTAAAAGAGAACGGAAAGCTAACTATGCCGTGGATGCTTACTTCAGGGAAGCTCTTCGTGTCAGTGAGCCCAAAGCACCTAAGGCTCCACGACCTCCGAAACAGCCTAACGTTCAGGATTTCCAGTTCTTTCCTCCACGTTTGTTTGAATTGTTGGAAAAAGAGATTTTATACTACAGAAAAACTATTGGGTACAAGGTACCTCGTAATCCTGACCTGCCAAATGCAGCCCAAGCACAAAAAGAAGAACAGCTTAAAATTGATGAAGCTGAACCCCTTAATGATGAAGAGCTAGAAGAAAAGGAGAAACTACTAACCCAGGGATTTACCAACTGGAATAAGAGAGATTTTAACCAGTTCATTAAAGCTAATGAAAAATGGGGCCGTGATGATATTGAAAACATAGCTCGAGAAGTAGAAGGAAAAACCCCTGAGGAAGTTATTGAGTATTCAGCTGTGTTCTGGGAAAGATGCAATGAACTCCAAGACATAGAGAAGATAATGGCTCAGATTGAAAGGGGTGAAGCTAGAATACAGAGGAGGATTAGTATAAAAAAGGCACTGGACACAAAGATTGGTAGATATAAAGCACCTTTCCATCAGCTGAGAATATCGTATGGTACTAACAAAGGGAAGAATTATACAGAGGAGGAGGACCGCTTCCTCATCTGTATGCTTCACAAGCTAGGCTTTGATAAAGAAAATGTTTATGATGAACTGAGGCAGTGTATTCGCAACTCTCCCCAATTCAGATTTGATTGGTTCCTCAAGTCCAGAACTGCAATGGAGCTACAGAGAAGATGTAATACCTTAATTACTTTAATTGAAAGAGAAAACATGGAACTGGAAGAAAAGGAAAAGGCAGAGAAGAAGAAACGTGGACCAAAGCCTTCTTCGGCACAGAAACGTAAAATGGATGGCGCTCCCGATGGTAGAGGAAGAAAAAAGAAGCTAAAGCTGTGAATGCTGAATTTTTGTAATCAGTAAACTTTCTAAAGTAGTTGTTTAATTTACGGGTCTTCATAAGATGTACTGTACAATGCTCAACTATTATGTCATTCAAGGACATTGGGTTCATCTGTTTACTGAACTAGGAAAATAGGACTTAATGTAGCTTCACTTTTTTAAATACAACAGCTGTGCTGAAATTTTTTTTACCATTAACACTTGAAATAATAAAATAGGCTG
>TRINITY_DN3706_c0_g2_i4 len=2436 path=[2:0-541 3:542-1701 4:1702-1717 5:1718-2032 6:2033-2435]
TCAAAGTTGTCAGAAATTGTAAGGGAATTCAAAACTACAAATCGGCTGCTGTTAACTGGAACTCCACTTCAGAACAACTTACATGAGCTGTGGGCTCTTCTCAATTTTCTCTTGCCAGATGTCTTTAACTCAGCTGAGGACTTTGATTCATGGTTTGATACAAACAACTGTCTTGGAGATCAAAAGTTGGTTGAACGGCTTCACATGGTGCTACGACCATTCCTCCTGCGTCGTATCAAGGCTGAAGTAGAAAAGAGTTTACCCCCAAAGAAGGAAGTTAAAATTTATGTGGGTCTCAGCAAAATGCAAAGAGAATGGTACACAAGAATTTTAATGAAGGATATAGATATATTGAACTCGGCTGGGAAACTGGACAAAATGAGACTGTTGAATATTCTTATGCAGCTACGAAAGTGTTGCAATCATCCATACCTCTTCGATGGAGCAGAACCTGGTCCACCTTACACAACAGATATGCATTTGGTTACTAACAGTGGCAAAATGGCGGTTTTGGACAAATTATTGCCCAAATTGAAAGAACAAGGGTCACGAGTACTAATCTTTAGTCAGATGACCAGAGTACTAGACATTTTAGAAGATTACTGCATGTGGCGAAATTATGAATATTGTAGATTGGATGGGCAGACACCTCATGATGAGAGACAAGCTTCCATCAATGCTTATAATGAGCCTGACAGCTCAAAGTTTGTGTTTATGTTGAGTACCCGTGCTGGTGGTCTTGGAATCAATCTTGCTACTGCTGATGTTGTAATTCTTTATGATTCAGACTGGAATCCACAAGTGGATCTTCAAGCTATGGATCGTGCACATAGAATTGGCCAAACAAAGACTGTTAGGGTATTCAGATATATCACGGACAACACTGTAGAGGAAAGAATAGTGGAACGAGCAGAAATGAAACTTAGGTTGGATTCCATAGTCATCCAACAAGGAAGATTAGTGGATCAAAACCTAAATAAGTTGGGGAAAGATGAAATGTTGCAGATGATTCGACATGGTGCTACACATGTGTTTGCCTCAAAGGAGAGCGAGATCACCGATGATGATATTGATGGTATTTTGGAAAGAGGCGCAAAGAAGACAGCAGAAATGAATGAAAAACTGTCCACAATGGGTGAAAGCTCACTCCGAAATTTTACAATGGATACAGAATCCAGTGTCTATAACTTTGAAGGAGAAGATTATAGAGAGAAACAAAAGATGGCATTCACGGAGTGGATTGAACCCCCTAAAAGAGAACGGAAAGCTAACTATGCCGTGGATGCTTACTTCAGGGAAGCTCTTCGTGTCAGTGAGCCCAAAGCACCTAAGGCTCCACGACCTCCGAAACAGCCTAACGTTCAGGATTTCCAGTTCTTTCCTCCACGTTTGTTTGAATTGTTGGAAAAAGAGATTTTATACTACAGAAAAACTATTGGGTACAAGGTACCTCGTAATCCTGACCTGCCAAATGCAGCCCAAGCACAAAAAGAAGAACAGCTTAAAATTGATGAAGCTGAACCCCTTAATGATGAAGAGCTAGAAGAAAAGGAGAAACTACTAACCCAGGGATTTACCAACTGGAATAAGAGAGATTTTAACCAGTTCATTAAAGCTAATGAAAAATGGGGCCGTGATGATATTGAAAACATAGCTCGAGAAGTAGAAGGAAAAACCCCTGAGGAAGTTATTGAGTATTCAGCTGTGTTCTGGGAAAGATGCAATGAACTCCAAGACATAGAGAAGATAATGGCTCAGATTGAAAGGGGTGAAGCTAGAATACAGAGGAGGATTAGTATAAAAAAGGCACTGGACACAAAGATTGGTAGATATAAAGCACCTTTCCATCAGCTGAGAATATCGTATGGTACTAACAAAGGGAAGAATTATACAGAGGAGGAGGACCGCTTCCTCATCTGTATGCTTCACAAGCTAGGCTTTGATAAAGAAAATGTTTATGATGAACTGAGGCAGTGTATTCGCAACTCTCCCCAATTCAGATTTGATTGGTTCCTCAAGTCCAGAACTGCAATGGAGCTACAGAGAAGATGTAATACCTTAATTACTTTAATTGAAAGAGAAAACATGGAACTGGAAGAAAAGGAAAAGGCAGAGAAGAAGAAACGTGGACCAAAGCCTTCTTCGGCACAGAAACGTAAAATGGATGGCGCTCCCGATGGTAGAGGAAGAAAAAAGAAGCTAAAGCTGTGAATGCTGAATTTTTGTAATCAGTAAACTTTCTAAAGTAGTTGTTTAATTTACGGGTCTTCATAAGATGTACTGTACAATGCTCAACTATTATGTCATTCAAGGACATTGGGTTCATCTGTTTACTGAACTAGGAAAATAGGACTTAATGTAGCTTCACTTTTTTAAATACAACAGCTGTGCTGAAATTTTTTTTACCATTAACACTTGAAATAATAAAATAGGCTG
>TRINITY_DN3706_c0_g2_i5 len=2420 path=[2:0-541 3:542-1701 5:1702-2016 6:2017-2419]
TCAAAGTTGTCAGAAATTGTAAGGGAATTCAAAACTACAAATCGGCTGCTGTTAACTGGAACTCCACTTCAGAACAACTTACATGAGCTGTGGGCTCTTCTCAATTTTCTCTTGCCAGATGTCTTTAACTCAGCTGAGGACTTTGATTCATGGTTTGATACAAACAACTGTCTTGGAGATCAAAAGTTGGTTGAACGGCTTCACATGGTGCTACGACCATTCCTCCTGCGTCGTATCAAGGCTGAAGTAGAAAAGAGTTTACCCCCAAAGAAGGAAGTTAAAATTTATGTGGGTCTCAGCAAAATGCAAAGAGAATGGTACACAAGAATTTTAATGAAGGATATAGATATATTGAACTCGGCTGGGAAACTGGACAAAATGAGACTGTTGAATATTCTTATGCAGCTACGAAAGTGTTGCAATCATCCATACCTCTTCGATGGAGCAGAACCTGGTCCACCTTACACAACAGATATGCATTTGGTTACTAACAGTGGCAAAATGGCGGTTTTGGACAAATTATTGCCCAAATTGAAAGAACAAGGGTCACGAGTACTAATCTTTAGTCAGATGACCAGAGTACTAGACATTTTAGAAGATTACTGCATGTGGCGAAATTATGAATATTGTAGATTGGATGGGCAGACACCTCATGATGAGAGACAAGCTTCCATCAATGCTTATAATGAGCCTGACAGCTCAAAGTTTGTGTTTATGTTGAGTACCCGTGCTGGTGGTCTTGGAATCAATCTTGCTACTGCTGATGTTGTAATTCTTTATGATTCAGACTGGAATCCACAAGTGGATCTTCAAGCTATGGATCGTGCACATAGAATTGGCCAAACAAAGACTGTTAGGGTATTCAGATATATCACGGACAACACTGTAGAGGAAAGAATAGTGGAACGAGCAGAAATGAAACTTAGGTTGGATTCCATAGTCATCCAACAAGGAAGATTAGTGGATCAAAACCTAAATAAGTTGGGGAAAGATGAAATGTTGCAGATGATTCGACATGGTGCTACACATGTGTTTGCCTCAAAGGAGAGCGAGATCACCGATGATGATATTGATGGTATTTTGGAAAGAGGCGCAAAGAAGACAGCAGAAATGAATGAAAAACTGTCCACAATGGGTGAAAGCTCACTCCGAAATTTTACAATGGATACAGAATCCAGTGTCTATAACTTTGAAGGAGAAGATTATAGAGAGAAACAAAAGATGGCATTCACGGAGTGGATTGAACCCCCTAAAAGAGAACGGAAAGCTAACTATGCCGTGGATGCTTACTTCAGGGAAGCTCTTCGTGTCAGTGAGCCCAAAGCACCTAAGGCTCCACGACCTCCGAAACAGCCTAACGTTCAGGATTTCCAGTTCTTTCCTCCACGTTTGTTTGAATTGTTGGAAAAAGAGATTTTATACTACAGAAAAACTATTGGGTACAAGGTACCTCGTAATCCTGACCTGCCAAATGCAGCCCAAGCACAAAAAGAAGAACAGCTTAAAATTGATGAAGCTGAACCCCTTAATGATGAAGAGCTAGAAGAAAAGGAGAAACTACTAACCCAGGGATTTACCAACTGGAATAAGAGAGATTTTAACCAGTTCATTAAAGCTAATGAAAAATGGGGCCGTGATGATATTGAAAACATAGCTCGAGAAGTAGAAGGAAAAACCCCTGAGGAAGTTATTGAGTATTCAGATGCAATGAACTCCAAGACATAGAGAAGATAATGGCTCAGATTGAAAGGGGTGAAGCTAGAATACAGAGGAGGATTAGTATAAAAAAGGCACTGGACACAAAGATTGGTAGATATAAAGCACCTTTCCATCAGCTGAGAATATCGTATGGTACTAACAAAGGGAAGAATTATACAGAGGAGGAGGACCGCTTCCTCATCTGTATGCTTCACAAGCTAGGCTTTGATAAAGAAAATGTTTATGATGAACTGAGGCAGTGTATTCGCAACTCTCCCCAATTCAGATTTGATTGGTTCCTCAAGTCCAGAACTGCAATGGAGCTACAGAGAAGATGTAATACCTTAATTACTTTAATTGAAAGAGAAAACATGGAACTGGAAGAAAAGGAAAAGGCAGAGAAGAAGAAACGTGGACCAAAGCCTTCTTCGGCACAGAAACGTAAAATGGATGGCGCTCCCGATGGTAGAGGAAGAAAAAAGAAGCTAAAGCTGTGAATGCTGAATTTTTGTAATCAGTAAACTTTCTAAAGTAGTTGTTTAATTTACGGGTCTTCATAAGATGTACTGTACAATGCTCAACTATTATGTCATTCAAGGACATTGGGTTCATCTGTTTACTGAACTAGGAAAATAGGACTTAATGTAGCTTCACTTTTTTAAATACAACAGCTGTGCTGAAATTTTTTTTACCATTAACACTTGAAATAATAAAATAGGCTG
>TRINITY_DN3706_c0_g3_i1 len=498 path=[1:0-289 3:290-497]
CCTGGTTGGTGGGATTACATCGCGCTGAGAAAGCCGGGGCCTCACTCAGCTGGGGAGCGAGTGGCCGGCCGGGCAGCGGAGACCAGTAACGGCTCCTGCTCCTCCTCCTCACTGAGAAAGCGGCGTTTCCTTCTCCTGTGGCGGCATCATGTCCGGCGGGCAGGAGGCTGAGCCTGTCCCTCCTGTCAGTGCTGCTGGCGCCGAGAACGCTGGGGTGCCGCCGCCGCCTCTTCCTCCTCCTGCTCCGGCTGCTGCTGAGGGGGCACCCGGGGGAGACGCCGAGATGGAGGTGAGATGGGAGCCGCTACAGACTCGGGGCTCTAGGGCTCAGCCCGCCCCGAGTCTCTCAAAGCGCAGGGGCGCCTCGCTCCCCCTAGCTGGGCTTGCTGCTAAGCTCCCGGTCTGTCCTGCTGCCTGTGCCCAGCTGGGTGCCCGAGCTCTTCCCTTCGCAGCTGCCACGAGGGATGCAGGGCCCCGGCCGGTTGCGCCTGAGCCGCG
>TRINITY_DN3706_c0_g3_i2 len=227 path=[0:0-80 4:81-181 6:182-226]
CATAAACCTCCACGTTACCTACCTAATCTTCTGAGTTTACCTTAAAACTTGTGTGTTTAGTGATTTCATATGATTTTGTAGCTATCGACATCGTAGAACAGAACAAGAAGAAGATGAGGAATTATTGACAGAAAGCTCCAAGGCAACTAATGTATGCACTCGATTTGAAGATTCTCCATCATGTATGTCTTCCTATTCCTGATCCAGATCGGAAGAGCGTCGTGTAG
>TRINITY_DN3706_c0_g3_i3 len=1083 path=[1:0-289 2:290-527 4:528-628 5:629-1082]
CCTGGTTGGTGGGATTACATCGCGCTGAGAAAGCCGGGGCCTCACTCAGCTGGGGAGCGAGTGGCCGGCCGGGCAGCGGAGACCAGTAACGGCTCCTGCTCCTCCTCCTCACTGAGAAAGCGGCGTTTCCTTCTCCTGTGGCGGCATCATGTCCGGCGGGCAGGAGGCTGAGCCTGTCCCTCCTGTCAGTGCTGCTGGCGCCGAGAACGCTGGGGTGCCGCCGCCGCCTCTTCCTCCTCCTGCTCCGGCTGCTGCTGAGGGGGCACCCGGGGGAGACGCCGAGATGGAGGAAGTACTTGATGCATCACCAGGAAAGCAAAAGGAAATCCAGGAGCCAGATCCTACGTATGAAGAGAAAATGCAAACAGACAGAGCAAACAGATTTGAGTATCTGTTAAAGCAGACTGAGCTGTTTGCTCATTTTATTCAGCCTGCTGCTCAAAAGACTCCAACTTCACCTTTGAAAATGAAACCAGGACGTCCACGAATAAAGAAGGATGAGAAGCAAAATCTGCTATCGGTTGGAGACTATCGACATCGTAGAACAGAACAAGAAGAAGATGAGGAATTATTGACAGAAAGCTCCAAGGCAACTAATGTATGCACTCGATTTGAAGATTCTCCATCATATGTAAAATGGGGTAAACTACGTGATTACCAGGTCCGAGGTTTGAACTGGCTCATCTCTTTGTATGAGAATGGAATCAATGGTATCCTAGCAGATGAAATGGGTCTTGGAAAGACACTGCAAACAATTGCCCTTCTTGGATACATGAAACACTACAGAAATATTCCTGGTCCTCATATGGTATTGGTTCCCAAGTCCACTTTACACAATTGGATGAGCGAATTCAAGAGATGGGTACCAACACTACGGGCAGTATGTCTGATAGGTGACAAAGATCAAAGAGCTGCCTTTGTCCGAGATGTATTGTTGCCAGGAGAATGGGATGTCTGTGTAACATCATACGAAATGCTTATCAAAGAAAAATCAGTGTTCAAAAAATTTAACTGGAGATACCTAGTTATAGATGAAGCTCACAGGATCAAAAATGAAAAATCAAAGTTGTCAGAAATTGTAAG
>TRINITY_DN3706_c2_g1_i1 len=214 path=[0:0-213]
TCCTCAAGTCCAGAACTGCAATGGTATGTGTTGGTTAGTATATGTTCATTGTTTCTAATTCTTGGAAGGCATTAACGTTTTCAGTTGTGTAAGTTGTGGATTTCCTTTTAACCCTCAGACAATTGAAAAATGCACTGTATTAATTTGGTATTGGGGTAAAATAGACCCAAATTAAGTCACAGTTGGAAAAAAATAAATGTGATTTGAAAATGAC
>TRINITY_DN3662_c0_g1_i1 len=897 path=[0:0-896]
TTTTTTTTTTTCATCAATTTTTCCTTTATAGCAGAAATGTCTTGCTTCCTTTATAACAGAAATGTTTTTCCTTTTTCCTCAGAGAATCAAAGGCGAAGAAGTACTTTGTATCCACTCTTTCTTTACTGCATTGCTTTGAAAATTATATATTCAAAAATTCACATTATTCTATTCCTCACATCACAAAAAGCTTGGAAATTTCCTAAAACAAAAACGTTAAAGGCAGGACCAATTCTAAACAAAACTTACATTTAAAAAAAAAATTAACAAAAGAGAATTTAACAAAACTTAACAGCCGAAGCCCATTAAAATTAATTACTTACATTTTAAAACACATTTAACATACAATATAAGAAAATTTAAATGCCAAAAAACATGGAAATTATTTACACTTTATCTTCATTGCATAACATATTAACATTAATACACCATAGCTACTTAATTCATCACCGGTACCGTATTTACCATACATGCTTATTTCATAGATTATTTGATGCTAATTACAATACAACATTATTCCTTTAGCGGTCATTTATTTATTATGTCACCTATGAAAATTTTTAACAACGCCTTAACTCGGTTTCTTTTATAGAATTTCTATAAATATAAAGGACAAAGTATGGCCTTATAGGTAAATGCAGTTTTAATTTTAAGGGTCTCCAACTGAGATGTCCAGGAAGGTGATTGAGCAAGCATGACTGAGATATTCATAGGTTTTAACCTGCTCAAAATCATGGGACTTCATACTCTGTTTATGTGTTGTGTTATCTTATCTCTACCACATACCAAAACTTTATTTATTATTATTATTATTATTATTAAATGAAATTATTGAACAACTAACAAGTAACAAGGCACGTTACAGAGTATAGCATTCAAGGTTGTCAGCCTAATTCC
>TRINITY_DN3662_c0_g2_i1 len=786 path=[0:0-785]
GCAAAGTAAACAATGTAGTTTTATTTACCTCCATCTGATGGGCACTAGCTACACCCAATATCTTTGAATGTTGACTAGTAGCAGAGAGGCAGTCCGCATACACAAATTATATACCTTTTTTCACAATTACATCCCTCATAGGAATGCACTTTATCTCAAATGGATTAATGATCTAAAACAAAAAACTTGAAAGGTTTTAATAAAACATTAAAGGCACAACTGTTTCCAACACAAAAAACTTTCCTTTTCAAAACCATTTCACAAAATAATTTTTTTCGTAAGTTAAACTAAAAAAAGCATGAAAATTAATTAAAGTTTCAATTAAAAAAACATTTACCAATATACATTACAACAAAAATTAAATGCCAAAAAGGATAGAAATTTCCAGATTTTCAATTTACCATCAACATTCAGGGAAGATACCTAATTTATTACCAATGGTACCTACTTACTTTTCTTGCTATTTATTTACCACTAGCTAAACTATCACATTATTTCTTTACAGGACATTTATTTATTATCATAAAAGTCACCTACGAAAATGTTTTCAAAGTGCCTTAACTGTCCTTTTGCACAGAATTGCTTTGTATACAACCGATTGTATTAAGTTGTCTACACTCACATTGTGTACATTTCATTATATAAACTATATCACTTCTATATGGGAAGGACGTTGTGGTGTGCGTGTCCTTGTTGCACAACAGAAAGTTGGGAAGTTGTGGCGGGGGGGGTGTGTTGCAAGGGGGTTTGGGGGTGGGGAGCAGACTAGGGGGTGGGGGGGCAGGT
>TRINITY_DN3662_c0_g3_i2 len=1838 path=[0:0-1837]
TTTTTTTTTTCATCGATTCTTCCTTTATAGCAGAAATGTCACCAGCTCCTTTTTCCTTAGACAATCAAAGACAAAGAAGTGCTTTGTATCCACTTTTTCTTTACCACATTGTTTTGAAAATATTATATATACAAAAATTCACATTATTCTATTCCTCACATCACAAAAAGCTGGACATTTCCTAAAACAAAAAAACCTTACAGTTTAAAAAAACATTAAAGGCAGGACCAATTCTAAACAAAACTTACATTTCAAAAACATTTAACAAAATAGAGTTTATCAAAACTTAAACGCCAAAAACCATGAAAATTAATTACACTTACATTTCAAAACACATTTAACATACAACAAAACTTAAACGTCAAAAAACTTAATTCTTTACCGTACCGTATTTACCATACATGCTTATTGTGGGGATTATCTGCTGCTAATTACAGTACAACATTCTTTCTTTAGAGGTCATTTATTTATTATAAGTCACCTATGAATTTATTTTTTTACAACCCCTTAACTCTGTTTTTTACATTCATAGAAATTCCATAAACTTTATAAAAATTACATTCTATAAACTTTATACAATTTAGATTTATAGAAATTGTAAAGTAATAAAAATGCACTGCTGTACAAAAGGACCGAGTTACGGTTCAGAAGGTGGGCTTGAGTAAGGAGATGAGATTTAGATAGCATGGTAAGGGTCTATGCCTAGCATTCCAGTTATTTGTTAATAATACTTTGCTCAAAAAGTATTATTATACTCAATATGCTCAAAACAGTAACCCAGGAAAAAAATCCTTATTTAAAATTAAGATCCATTTTCAGACTCCTTTTTTGCTGCCCCCCTTTTGGGTTGGAAAAATTATTATTCAGCAAACTCCCTGCCACCAAACTCTGGCACCTCTCTATAAAGGATTACAAAAAAATGTCCATCCCCCTGATGCTGGCTATATATTGGCTCGGGCCAGCGAGTTAGGTCAAGAAATAATATCTGCACAAGCGTGGAAAGCAATGTTTAAGAGCTCTTTTCTCTGGCAGTCAGTGAACTGCAGGTGAAGCTGGCATATCACATGTACCTTACTCCTCACTGCATTCACCACATGCGGCAAGAATATTCAAATGTTGGTGAGGGTGTGGGAAGGCTGGCACTCTTTTTGCCTTGCTGTTGGGACTGTCCTAAGGTGAGCAGTTTCTGGCAAGCCATATCATATGGACTCATATGAACTCAATTGCTGGCAAGACATTATCATTTCAGCCAGCGTTGGCATTACTGGGAATCTGGCCCAAGATGGACATTACCTCAAATCACTGAGATTCATGCCAACAACTACGGCTGGCAGCTCTCCAAACCATTGTGTGCACATGGAAACCAGAACAAGGCCCCAGGATAATTGACTGGATCAACCATTTGTGGCTAACAATATCAATGGAACGAATTACAGCAGATATCCATGATAGACTAGAGACGTTTTATATGGCGTGGAACCCATGTTGGGATGTCATCACAGCATCTCAAGATTTAACCCAATCAAATATAACAATCTGCCTTTCAGAAATTTGAAGCCGTTATAACTACAACTCAACCGTGACCTCAGCCAGCAATGACTAGCCAGGTTCCATCTTGCTTCTGGGAGCCCTAGGTCTTTCTTAGGTTTCTATTGTGGTGTGAGTCCCTGTGGCACATTGTTCTTGCTTTGGTTTATGTTTGTTAAATATTCTGTTATACTGTTTTATTAACCACTGTACTCAGGACACTTTGAGAATGTTCTAATGAATCAATTTAAAAAAAAAAAAAAAAGAGAGAGAGAGGTTTTTATGAGCAGGAGCTGGTCAACCACAATTTT
>TRINITY_DN3662_c0_g4_i1 len=794 path=[0:0-793]
AGCAAAGTAAACGATGTAGCTTTATTTACCTCCATCTGGAGGGGCACTAGCTACACCCAATAATATCAGGGGTTGGCTAGTAGCAGAGAGGTGGTCGCAATACACAAATTATATACCTTTTTTCACAATCACATCAACCATCAATCTCTAATAATCAACAAAGTGACTCAATTCTACTTGCTTGGTTCATCGTTGCCTCTTAACATCCAATTGGCTCATAACAGAATCACCCAGTCGTAGATTGGTTATTACATCTCATTATGTAAATTATGTTTAATATTGATATTCTTTGGTTACTACAGTTTCTCACCTTTACTGACCTGGCAATGGTAACCACTTATTCTGTTTAACACATAGGACCCCATGTACCATCCATCCGTTTTCATGTCTATCCCTCTTAGGAATGCACTTTATCTCAGTGGATTAATGCCAATAGCCTCCACCCTGCTCAATTCCCGCTTCGTATTGCCAAGTCAAGGTGGATGCGGAACCGGGGTTAATTTCTTGCTTGACCAAAGTCTGAGGCTTTTAGCCGGTCTTCTTGTTGAGAACTTCAAGCTGTTTCTGCTAGTCCATTCATGCTGACTGGAAACTAAACCTCACCCTTGACCTCTAACTATACTCTACCTTTCTACCAATGCATCTACATTCTTATCCTATACCATATCAGTGTAATAGGAGTACGTACACTATGTCAGGCATTCCATGACAACCAACTATCCAGTAGGACCCATTTCATTTTCATTTCATTTCATTTTTAATTTGTATCCCGCGCTCTCCCGCCAGGCGGCTCG
>TRINITY_DN3662_c0_g5_i1 len=944 path=[0:0-943]
GCCAGGGGTACATTTTCAGAAGTGTAGTTCAAGTGGTTTCCTCAATATCAGGGCTTCAGCAGTCCCCTGTTTATAGTGGAGAGCGGTTGTGTCTTTAAAATTCCTTACAGCTACCACTGTAAGGCAATCCAAATAGTCTCCACCCTGGTACTGCTTGATTCCCACTTTGCATTGCCAAGTCAACGTAAATGCAAAACTGTGGTTAATTTCTTGCTTGATCAAAGCCTGAGGCTTTTAGCCTGTCATCTTGTTGAGAACTTCAAGCTGTTGCTGCTAGTCCATTCACGCTGACTTGTAACTAAGCCTCACCCTTGACCTCTAACTATATACTCTTCCTTTCTGCTAATGCATATTCATCCTTATATAGCGTATCAGTATAATAGGAACATGTGCACTATGTTAGGCATTGTGTGACAACCAGCTATTCCGTGTTCCCAATAGGACCTATGTGTGACATACATTGACATATTTGTAGTAAACTTATGTAGATGTGTGTTAATAGAATAGCATGGCATATAAATGTCAGACCCGGTGTCCCAGGCGATGCACCGCCCACATTCACCACCTGGAAAAACTCCGCCGGACGGCATTTTGAAAACACCATGATGGTAGCGAAGAAAGCTTTATTCTCCCCTGCCATAGCCTAGTCCTTCAAAACCAGTCTGTGCTGCAGTCAGTTGACTTTGGCATGAGTTGAGCACCACCCACTTGCACTCTGCCTACCCTCACGCTTTAGTAGCCTCAATTCCTCTGTATACCAGGAGGACCTGCACTGCTGCCCCACAGAAAGCAAATGCCTGGGTGCCACTGGGTCAATAGCCTGCATCAACATACCATAAATCAACCAAAGCATTGACAGAGAGGTCACCAAGGTCAACCCCACAGAGAGTTCTGGAATCCTAGTGGATCCATTAGTCTCTGGGACAGACCATCCTAACTGGGGC
>TRINITY_DN3662_c0_g6_i1 len=235 path=[0:0-234]
AGACAAATTTTCTAAAACAAAAAGCTTTACAGTTTCAAAAACCTGTTAAAGGCAGAACTGTTTCCAAAACAAAAAACTTTCCTTTTCAAAACCATTTCACAAAATACATTTCCCCCTAACTTAACACCCCCAAAACATGAAAATTAATTACAATTAAAAAAAGATTTAACATACATTACAACAAAAATTACATGCGAAAAAACATGGAAATTATTTACACATTTTCTATCTATAT
>TRINITY_DN3662_c1_g1_i1 len=1840 path=[0:0-1839]
AAGAGAGGTAGAGCTGAGTGTCATCAGCATACTGATGACACTGCATGCCCTGAAACCCTCTGCTGGTGAATCAAATCAAGAGGAATAGGGATATTAAATATTTAATTAGAAAAGAGAAATAAAAAGTCAAAGCATGTAACTTCTAAGTGGATGAAACAAAGCCTGACAGAGCCCCCCACTCACTTCATACCATGCTGAGAAACAGAGTTGTAACCTGCTTCTGTCACTAGGCTAGAGAAAAATGGATGGTGTTGGAGGGGTTTTGTGAGAGATTTTTTGTTCTATCATCACAGAAACTGCAAATGGATAAACTAATCAGAAGTGTGTTTTTTAGATGATAGGGTTTAAAGTTGGATATTTTTATGGCAACTTGATGTTTAGGAAGTATGTAAAACTGATTACAAAAGTAACATCCTGTGTTCTGTTTTCAGAGGATACAGATAGTCAGTCAGAAAAATTGCTGATCTAAAAGACAATTGGTTATAGAGTAGCCCAGCTTTGTCTTTATAGGTCATCTTGATTTACAGATGAAGATGGAGGAGAAATAACTAGTGCCATTACCAGAAATCTCTAGGTGACTGGTGACAATAGCATTTATTTGTCATAAGCCATGGATATACATAAGAGGCAAATTGCAAAAAAAAGGGGGCTCTTTGCTTCTTCCCTATAACATCACCAACATGCCACTCATTTGATTTGGCTTCAGTTATGTACAGCCTGACTAATCAAGGGCATCTGTACTTGACTGAGGATTCAGGTCTGTCCAGCTGTGAGGAAACTGAAATGGTTTGAAAAATGTTCAGATTTGTGCCAAATTATCTTCTTCCACTAGAGCAGAGCAGTATCTTGATGGGACACATCTAAAGTCTATCATACTGTTGTGAGGTTCATTGAGCAGGTAGTGGTTTGGAGAGATCTTCGGATCATACTCATAACCGGGTCCGTAGCCCCATGAATCTCCTGACTGATGAAGAGGAGTGGGGGCCAATTATAGAGGGAGACTGTTGGCATCCCTCACTAAAGAAAGCAAAATGATGCTGGCTTTGAAGAGAATTTGTCACCTCATGAATAAATGACTGTAATCTACTCTCTTTAGGATTACATTTTAAATCTAATTTGTGGGGAGTATGGTAAACTGTTTAATCATGTAGCATGAGTAAGCACTCGATCATAAGGCTGAATCGTCCATCTATCGCCCAGAGTTTAGGATACAGTCTACTCTTGTGTAAAATGATGAAAAAAACAATTTCAAAATTTCATAGCCATTAAGGATGTTAATATAGAGATAGGTGTTGATACATTTCACAGGGGCAGATCATTTGCTGTTTTTTCATTTTCCATTGCAGTCAACAGGGCTTCACGCAATTACTGAGGTTGGAAGTTTGCCCATTATGATTGAACACAGCATGGGAGAGAAAATGATTCAAGCCTGTTCCAATTTCTAAAAATGTACAGCAAGCAAATGTGATTGTTTTAGAAATATCTATGCAGACTAGTTATCTTAGCAGGTCATTAAACTATGTTCATAAGTCAGCTATGAGAATTTTTCAAAACACCTTAACTCTGTCCTTTTGCACAGAATTTCATTGTAAGTCATTTAATTGTAGAAAGTTGTATAAAATTTCATTGTAAAAATTTTTGCACAAAGTTTATATAATTTCTATACATGTAAAGGGACAGGGTTAAGGTGTTTTGAAAAAATTTAATATGACATGAAAATAATTTAATGATGTTCAATACAGTACATATGTTGTGTTAATGTTATGCAGTATAGATAATGAAGTGTAAATAATTTCCATGCTTTTTGGCATTTCATTTTTGTTGTATGTTAAATGTGTTT
>TRINITY_DN3694_c0_g1_i2 len=307 path=[0:0-72 4:73-306]
TTTTTTTTTTCAAGCAGAAGACGGCATACGAGATTACAAGGTGACTGGAGTTCAGACGTGTGCTCTTCCGATCTAGCAAATTGATGTAGATAATTCTCCCTGCTCCCATGAAATGTTGGGTGAGCCAGCCATACAACGTGCACGGAGGAGACTCATGGTTTTGTCTGCACCATTTTGGGATTTTGGGGGCTGCACAACGCTATACAATACTGTTAATAGATGGAAGATTCAGCTGCTACTTTTGTAAATCAATGTAAAAAAAAAAAATAGCAATAAAGGGCTACTAGGAGTATTGTTGTTGAAGCTT
>TRINITY_DN3694_c0_g1_i3 len=2080 path=[1:0-1050 2:1051-1063 3:1064-1845 4:1846-2079]
GTGTGTGTGTGTGTGTGTGTGTGTGTGTGTGTGAGAGAGAAACTTCAGGAAATAAATGTAAATTTGACCTGTATCTGATAGGTCAAATTCCCCAAAGTCACTGTGGGTGTAAACAGACGAACGGTGCCCCCGTCACCCCCGGGTGGACTGGTCCAGCTAAAGGCATCTTCCCGATGTTCGATCTAGAGCGGACTGCGAGTTGTGGGCACCAGGCTAGATTGTTGGGCGAGCGCCTGGAGAAACCGTCGGCCTGTCGGTTGCGGACCCAGCTGGAGCTGGCGGCTTGCGGGGGTGGGCCCCCGGAGCAGCTCTGGGCTCCGTGTGGCAGGCTCCACCTCCATCTAAAAACACCTATTGAGGGGTGAAATTCTATGTTGGTGTAAATAGACTCTGGTCCAGCTGCATTAGTTTGCCCCAGCAGATAATCTGGTCCAATAATTACGTTTTGGCAAGTTCTGAAAGAGGCATAAATTATTCTAGATTGGGGCTGTCCAGCTTCTTACCCCAGGGGTGGCCAGACCTATGGTGCACTTGATCAAGACTTCAGCTTCAGGCTGTATACCAGGATCCCTCCTGCTGCTGCCTCCAGTGTCCAACCAGGACCCCTTCCACTGGCTCCCAGCTCTTGGGCACCTCAGCATCTGGTCTTGGGAATGGAGAGAGCCTTCGCCACCAGATTGGAGCAGCTCTCGTAGCCCATCTCCTCCCTGGGGTGCCGATTCTGCTCTCCTCGTCGAGGCGAGCTCTAAGAGGCTGCTCCCCCCCTCTCCAGACAGCGATCTACTGGACACTAGCTTGTGATCTAGCAGTAGGCTGCAGTCTAACTGCGGCGGGCTGGGTTGGCTCATAGCAATTTGCTGGTGGGCCGATAGTGTCGGAAGCGCTCACGGTGGGTACGTTGTTTCTGCAGCCCTTGTTCAGACTTATCAACCCTGAACTGTGTGAGCTGACCATGCTTCTTGTTGCGCAACGTCTTTCTGGGAAGATAGATTTTATTTAGGAAATACAGATGTTTAATAAAGTTAGATGTTAAGGCCGTGGGCCAGGTGGAAGCCTAACGTGGATTGGATTCGGCCTGTCGAATGCCAGTTGGACAGTGCTTTTCTAGGTGCTTTCGCCAGTCTACCCTGCCAGACGAAGAGGAAACCTTTGCTACAACAATTAGATGTATGGCTTGTTTTTTCTAAATGGGCAGACACCTTAAACCAGATAATCACCTCCTGTTCTTACTGTCTGTATATTTATATTTACATTTCAAATCTTGCAGCAGTATAAACTGATTTCCCCCCACTAGCACTGGGACAGCATTGTAATTGGATAAGAACGTAAGTAGTTCCATACTGAGTCAGACCAATGGTCCAACAAGCCCAACATCCTGTCTCCGTCAGTGACCAGTCTCGAGCGCATGGGAGAAGAACCAAGAGTCACAATGGGCACTCCGTTCCCCGTCGTTCACTCGCAGCTCCTGACAATTGGATAGCTGTTTGCTGTGTGATAAATCTAGTTTTAATCAACTTAATTGAATTAATACAGGTTTAGTATTGAAGCTCCATTTTGGATATGCTGAGTACCTGCTGGCAGCTGCAACCTTTTTGCTACTGTGCAAACGCAAATCTCAGTCATTGTGCCATTTAGCACAAAATATGCCAGTTCCATTTATTTATAAGTTGTATTGTCGCCATACGACTATTAGGCAAAATAAATTGCTGCAAGGCTAGCTTGCTGTACTGGGATAGCGTCTCCTTTTGCAGCTACTAACTGGATGTTTCAGTTCAAGAAAATATTGGAAAAGTCCCTAATGTTCAGTGAACAGAGATATATATGTATGTATGTAGGTAGAGAGAGGTAGCAAATTGATGTAGATAATTCTCCCTGCTCCCATGAAATGTTGGGTGAGCCAGCCATACAACGTGCACGGAGGAGACTCATGGTTTTGTCTGCACCATTTTGGGATTTTGGGGGCTGCACAACGCTATACAATACTGTTAATAGATGGAAGATTCAGCTGCTACTTTTGTAAATCAATGTAAAAAAAAAAAATAGCAATAAAGGGCTACTAGGAGTATTGTTGTTGAAGCTT
>TRINITY_DN3694_c0_g1_i1 len=2067 path=[1:0-1050 3:1051-1832 4:1833-2066]
GTGTGTGTGTGTGTGTGTGTGTGTGTGTGTGTGAGAGAGAAACTTCAGGAAATAAATGTAAATTTGACCTGTATCTGATAGGTCAAATTCCCCAAAGTCACTGTGGGTGTAAACAGACGAACGGTGCCCCCGTCACCCCCGGGTGGACTGGTCCAGCTAAAGGCATCTTCCCGATGTTCGATCTAGAGCGGACTGCGAGTTGTGGGCACCAGGCTAGATTGTTGGGCGAGCGCCTGGAGAAACCGTCGGCCTGTCGGTTGCGGACCCAGCTGGAGCTGGCGGCTTGCGGGGGTGGGCCCCCGGAGCAGCTCTGGGCTCCGTGTGGCAGGCTCCACCTCCATCTAAAAACACCTATTGAGGGGTGAAATTCTATGTTGGTGTAAATAGACTCTGGTCCAGCTGCATTAGTTTGCCCCAGCAGATAATCTGGTCCAATAATTACGTTTTGGCAAGTTCTGAAAGAGGCATAAATTATTCTAGATTGGGGCTGTCCAGCTTCTTACCCCAGGGGTGGCCAGACCTATGGTGCACTTGATCAAGACTTCAGCTTCAGGCTGTATACCAGGATCCCTCCTGCTGCTGCCTCCAGTGTCCAACCAGGACCCCTTCCACTGGCTCCCAGCTCTTGGGCACCTCAGCATCTGGTCTTGGGAATGGAGAGAGCCTTCGCCACCAGATTGGAGCAGCTCTCGTAGCCCATCTCCTCCCTGGGGTGCCGATTCTGCTCTCCTCGTCGAGGCGAGCTCTAAGAGGCTGCTCCCCCCCTCTCCAGACAGCGATCTACTGGACACTAGCTTGTGATCTAGCAGTAGGCTGCAGTCTAACTGCGGCGGGCTGGGTTGGCTCATAGCAATTTGCTGGTGGGCCGATAGTGTCGGAAGCGCTCACGGTGGGTACGTTGTTTCTGCAGCCCTTGTTCAGACTTATCAACCCTGAACTGTGTGAGCTGACCATGCTTCTTGTTGCGCAACGTCTTTCTGGGAAGATAGATTTTATTTAGGAAATACAGATGTTTAATAAAGTTAGATGTTAAGGCCGTGGGCCAGGTGGATTGGATTCGGCCTGTCGAATGCCAGTTGGACAGTGCTTTTCTAGGTGCTTTCGCCAGTCTACCCTGCCAGACGAAGAGGAAACCTTTGCTACAACAATTAGATGTATGGCTTGTTTTTTCTAAATGGGCAGACACCTTAAACCAGATAATCACCTCCTGTTCTTACTGTCTGTATATTTATATTTACATTTCAAATCTTGCAGCAGTATAAACTGATTTCCCCCCACTAGCACTGGGACAGCATTGTAATTGGATAAGAACGTAAGTAGTTCCATACTGAGTCAGACCAATGGTCCAACAAGCCCAACATCCTGTCTCCGTCAGTGACCAGTCTCGAGCGCATGGGAGAAGAACCAAGAGTCACAATGGGCACTCCGTTCCCCGTCGTTCACTCGCAGCTCCTGACAATTGGATAGCTGTTTGCTGTGTGATAAATCTAGTTTTAATCAACTTAATTGAATTAATACAGGTTTAGTATTGAAGCTCCATTTTGGATATGCTGAGTACCTGCTGGCAGCTGCAACCTTTTTGCTACTGTGCAAACGCAAATCTCAGTCATTGTGCCATTTAGCACAAAATATGCCAGTTCCATTTATTTATAAGTTGTATTGTCGCCATACGACTATTAGGCAAAATAAATTGCTGCAAGGCTAGCTTGCTGTACTGGGATAGCGTCTCCTTTTGCAGCTACTAACTGGATGTTTCAGTTCAAGAAAATATTGGAAAAGTCCCTAATGTTCAGTGAACAGAGATATATATGTATGTATGTAGGTAGAGAGAGGTAGCAAATTGATGTAGATAATTCTCCCTGCTCCCATGAAATGTTGGGTGAGCCAGCCATACAACGTGCACGGAGGAGACTCATGGTTTTGTCTGCACCATTTTGGGATTTTGGGGGCTGCACAACGCTATACAATACTGTTAATAGATGGAAGATTCAGCTGCTACTTTTGTAAATCAATGTAAAAAAAAAAAATAGCAATAAAGGGCTACTAGGAGTATTGTTGTTGAAGCTT
>TRINITY_DN3710_c0_g1_i1 len=2299 path=[0:0-2298]
CTTCCTGGGGCAGGGAACCTCAGGCCTGGGGGCCAAATGCAAGCCGCAGCTAGTTTTTATTTGGCCCCTTTCCATTTTTTAGATCTGGACACTGGATCCCATTTCTACCTCCAAGGGCTAAAAGACAGAGAACCGGTAAACGGAGCTGAGATATGGGCATGCCCACCAGGATAGGGGACAGATCCATGATCTGTACCCTCCTCTGCCTCAGCGCATCCCGTAAGTACCTCTGCCACCAACTTCTAAGCAACCCTTGTACTAATTTTCAAAGTGGCCCCTGGAAGGGAAGAGGTTCCCCACCCCTGCTCTATACAAATAAAAGATGGTTATTAAATAAGGGTAAGGAGGGCAGCTAAGTAGCTAATTGTCTATATATAATGCTTTGAAAATTTAGTGGCTGCTGTTTACTATTACTTACGTATTGCTAAGCTGGACATAGCTAGGCCCCGTAATGTATACATCAGGGGGCTTTAGAAGCTTATCCAGGGTTGCCTGGAGTGTCTTGCTACCTAATGAAGAGAGCAATGGGCAACGCTAATGACTGGGAGAGCGATCAGAGCAGCAGTGACAGATACAGGCTAGCAATAGCACTAGAATTTAGAATGCGTAAGGGTCCCACTGAAGTGAACGGGATTCATGCCAGCACAATGGGTGCTTTCTAAACGTGAGAGAGCCACAGCGCCGCCACAGGCTCACCTGGTCTGGTGTGCGGGATCCAGCCAGGTCCCTGAACGAATGCGATGGGGGCCTGGCTGCCGGGGAAGGCTGCGCCCAGCAGCCCCGCCCCCCTGACAGGTGGCCATGGCTGCCAATGAGGGCTGCCATGGCACCCATCTCCACCACTCCGGTCCACGGTGAGTAAGGTGGGCTTTCAAACGTGAAAGCCCGCTTTAGTCCCCGTCAGCAACAGGATTTCAACCATAGTGGCGGCTACCCGGGACCGTGGCTCGGAGACTTCCCCAAGTCAGAGTCTGGGCTAGCCACCACCACAGTCGAAATCCATCCCGTCCAAATATCTGGTGTGCGTTTTCTAATGCGATGGTGGCCCGCGGAGTAAAGCATGCTAAAGCACACTAAAGCTGCCCACTGTCACGTCTGAAAACATCCTAAGTGTTAGCTGTAGCACTCAGTGGATCTCACTGCCCAAACGCTTTAGTCACAGTCAGCCTCCTAATGCCCTTCTGGCCATGGGAGATATTTTGGAAAAGAAGTTTTTCCCATTGGAAAAGCTCCAGTTTTTAACTCAAGGAATGAGCAGCATATACATTATGGAATTATGTTTTCTCAGCTCAAGGAGCCGCTTAGAACATCTGAGTTACTTCTGTCATTTTTAAGAGACACCACAGGATGTCAAAAGGGCTGTAGACACAATTGCACTTCTCTCTTCACCCTGACTTTGCTCCTCTTAAAATCACACCTATGGTCATCTTCATGGCAACTCCACCTTCAGTCCATCTTGGGAGGTGAGCCGCTCCCGCCTGCGGGGCTAGATCAGCTGCCTCTGTAGGACTGGCCAAGCTGTACCACAGGCAGCTGGCTCCATCGTCCCTGAAGAGCTGAACTCACCAATGCTGCAAGACAAGTGGAGTTCAATCCACTGTACTCAGTTTGGCTTCCATCTGTCTCACATTCCTGTGCAGCTGGAGTCAGCTCCCCTGCACTCATCTTCTGCAAAGCTGACATGACATTCCACCACTAACCATTTGAAAACAACATGCCCGGGGCAGCCTCACTTCCTGCCTTCCTACAAGCCCTTCCTACAAGCTTTGGTCAGGCCAATGCTGGGAATTAAGGCTGAAATTTCTCAAAAGCAAAATTAAAGCAAAGAGAAATTGACAATCAAATTGGGGCCTTGAAAAAGAATCTCACTCGAACCCCTTAAAACAAAATAATATCCCAACCAGAATTCCAGACCTTGGGATTCCGGCTTTGCCAAAGATCCCTTTGGATGGGCATCAATCTAACCAAGGAAAAGAACTGGAGGAAACTGAAAGTAGCATTGTGCATTTGGTTTTGCATGCCTGATGACAGCAAGATTTCTGTTTTTAATAGCAGGGGCTGGAGAGGCGTAGAAAGGGCTGGATTTAGATTTCTAATGAGAGTAGAGAGGGAGGTTTATCTCTGGCCCAAGAGCTAACTTGGCACTGCAGGCTGCTTTACTCTTTCCCATAGCACAAACAGTGAGGACACCCAGAAGGAGTCAGAATTTTGTTTTCTTATATATATATATATATATATATTTCTTTAGGCATAGCTTTCGCCATTTGCCAATGAAGAGAAAATACCAAAAAAAAAAGAA
>TRINITY_DN3710_c0_g2_i1 len=1863 path=[0:0-1862]
CCAGGATAGGGGACAGATCCATGGTCAGGGCCCTGATTCTTCTGCCGAAAAAAATTCCACGGGAGTCTGCAGGCCTCCTGGCCTGATTCTGTGGGCCTCCCCCCGCCTGACCAACTCAGGCCCAAGGCCAACTCACCTTGGGCCCAGCAGCGGGGTAATCCCAGTGCGAGTGCTCCTGCTGCTGCACCGGAGTTTCCCAGCTGTTGGGCGGGCTGGGGTGAGTCACCCGGGTTGTCCCTCCTCCTCCCCCCCCGCCCACTCTGAGGATTCCCTCCTGACCTCAACCTCCGGGATCTCCTCTCTCCCCCACTGGGATCCCCAACTCTCTCTAGCCCACCTTGCAGGAGGGAAACCCCAGTGCATTGAATGCTCCTGCTGCCACCATTGCGCCGGGGTTTCTCTGTTGCTGTGTGGATGGGGGTGAGTCAGATGGGTTGCCCCCTCTCTCTCCCCCCCCAGGGAATTCCCCCCCCATTTCCCCTGGGATCCCCAACTTACCGTGGCCCCTCTGGCAGAGAGGAAACCCCAGTGCAGCGAGTGCTGCTGCCACTGACCATATGGTGAGCAATCATTGCATGTAAGCCTCTGATTGTCTCAGGTGTGGGGATTGATGGGTGACATCACCACATGCGAGCCAGTCGGAGGCTTACGTCAGTGATGTCTTCCATCAAGGGGAATTCCAGGTGGTATTTCCCTGTGGCTGGGATTCCATGCAAACACCATGATTCATGGTAGTGTGTTTCCCTTGGGATCCTGTCCATAGTACAAGTCCATGATCTGGGCTCTCCTTTTCATGAGCGCCCCCCACTCCCAACTTTGATATGGTCCTAGGATCTTTTCAAAGTGATCCCTGGAAGTGGAAAAGTTCCCTAGCGTTTCACCAGCGCAACAAGTTTAACTAGTCCCTTCAACTGCCTCTTAAACAAATTTGTTCCCGGACAACTTACAAATAAGCAATTAAAAGTGAATAATATTAAATTGTTCTGTTTAGTGTTGAATGTGTACCTTTCTTTAGCTGTTCATTAAGTGATTTATTTGTAATGTTCGTGTACAGCCAACTGTCTCCACTAAGCAGATCTGATAAATTTAAGCTGTTAGGTTGACCAAGATCTATGGAGGTTCTGTGGAGACTTTTAAAAAAAAAACAACCAGGGACAGCTGTACACATTTGAAGCAGGGGGAATTATGAAGTTTATCCTGCACAGCCAAAAGTGTGGCATGTAGAGCACTCTAAATCACACTTACCTAAACATGGCAGATTAGCTGTGAGTTCACTCTCTTAGCATTTGGGCCTTATTTGGCCTTGTATTGCTGGAGAGCTGGAATTTTTGGCATTCTGTTAAATCCTGCTCATTTGATGGTAGGAAGACTGTGTCCTCCACAGTTGAATTCTGCTTTTGGAAATGTTACTGTCATTGGACACAACGTGCTTCTCTGGATGCCAGCCTCAGATAATTTCTTACGAAGAAGAAACTCAGCCTTCATGACAGCGAATCCATTACATTACCTTGTGAGGACTTATTAGCCATCTGATAAATTTATTAAACACCTGTGGCTGCTTTACCTGCATTTTGCTCACCAATTAATCCTTTCTGTACTGATTTTGATATTCTAAATTCCTATTCAGACAGCAGCCATTGTGTATATCTGTATGTCACAGGAGTATATTTCTTTTCTCAATTTAAGAATTTGCTGTTCCCACCCTCACTTTTCTCCCAAACTTAAATTTGGCATGAATACCTGGTTGTGTAGTACACATTAACACTTCTTTTGGGATGACTTGTATAATTCGCTCAATAATAATGCTGTCCTCAAGTCATAGCTTTAAGTTTCATTTACAGTATTGGGATAAAACTTTAATAC
>TRINITY_DN3710_c0_g3_i1 len=469 path=[0:0-468]
CGTTTCCAGTTTCTGAATCTGGCCCCTGGATCCAGTTCCCACTTCCAACCACTGAAAAACTGAGCTCAGGTCAAGGGAGCAGAGATGAAGTCACGCACCGAAGGGTAGGGAGCAGATCCATAGCACAAATCCTTGACCCTGGGCCCTTCTTTTGAGTACACACCTTAAGCACCCCTGCTCCCCAATATGTATATGGCCCTCAGAGCTTGTACTAATTCTAAAAGTGGCCCCCAGAATAGAAAAGGTTCCCCACCCCTGCTCTATACTACTTTGTCCTTCTGTCTAGCTTCCATAATGTGCGACACTTGTTTTTTGCAATTCTTGGTGTACAGCTTGATTTATTATAAGTAATTTAGTTTGTAACTATGTTAAGTGAAGTTTACATCAAAGATGTATATTAAAGCCTGCTGGTTGATCATTAATTTTAACTGCTGCATTCTTTTAACCCTCTTGCGCCTGACAAACTGAC
>TRINITY_DN3710_c1_g1_i1 len=270 path=[0:0-269]
ACACATAAGGATAGGGGGACAGTTCCATTGCTCCATGATCTGGACCCTCCTCTTCCTGGGTGTATCCCTTAAGCATCCCCGGTTCCAACTTTTATGCAGCCCTTGGAATTTGTACTAATTTTCAAAGTGGCCCTTGGGAAGAAAAAGTTTCCCCCACCCATGGCATAGAAGTTGACAGGAGTGCTTATGGGCTGCGTTCAGGAAGAGAGGCACCAAATCATGGATCAGTCCCCTATCCTTGTGTGCATGCCCTCATCTCTGCCGCCTTAC
>TRINITY_DN3710_c2_g1_i3 len=680 path=[3:0-646 4:647-649 5:650-650 7:651-679]
TTTTTTTTTTTGAGAAAAATATAACAGGTTTATTAAACAGCTTTATTATTTACTTTATTTAATGTATGTATTTTTTAAATTAATCAACTAACAGCTTTGTCTGTTTATTTATTTAAATTTGTATCCATCCCTTCCCTAAAAGGCTCAGGGTGGCTAACAATATATATAAGAGTTCATATGGTTAAAGAATTATTAAAGAAGCCAATGGTTAAAGAATAAAACAGTTACTTTCAATTTATAGCAAGTCTCATTTAACTGTATATTGGCTTTTATTTAACCATATAATAACTATGTTTAACTGCCAACTTATTTTTAAAAAAACAAAATTTGTGTCTTTTTAATTTCTTTCTACATCTTCCCCTTTTGGTGCAGCTAGGTGCGCTCACTTGGGTGGAAGCAACGGTGGGGCTACGTTCTCCTCCTCCTCCAGATCTGCTTGGAGAGGTTGAGGCAGAGTGTTGGAATTGCTGGGAGAGGGGGAGGCATGCCTGGACCAGGGTGGTAAGCCTTGTGCAAATGCAGAGGAGAGTGGGCTTGGGGTGTCCTGCCATGGTGCCTTCCCAGCCACTTCCCGTGCTTACTGTTCACCTCTGGTGCTGCTCTGTCATCCAGGGGAGTATCCTCCTGCTCCCCAGTGCTCTCCTGGCCACCAATAGTAGGTCTGCAACTTCATATTTGAG
>TRINITY_DN3710_c2_g1_i6 len=795 path=[3:0-646 4:647-649 5:650-650 12:651-794]
TTTTTTTTTTTGAGAAAAATATAACAGGTTTATTAAACAGCTTTATTATTTACTTTATTTAATGTATGTATTTTTTAAATTAATCAACTAACAGCTTTGTCTGTTTATTTATTTAAATTTGTATCCATCCCTTCCCTAAAAGGCTCAGGGTGGCTAACAATATATATAAGAGTTCATATGGTTAAAGAATTATTAAAGAAGCCAATGGTTAAAGAATAAAACAGTTACTTTCAATTTATAGCAAGTCTCATTTAACTGTATATTGGCTTTTATTTAACCATATAATAACTATGTTTAACTGCCAACTTATTTTTAAAAAAACAAAATTTGTGTCTTTTTAATTTCTTTCTACATCTTCCCCTTTTGGTGCAGCTAGGTGCGCTCACTTGGGTGGAAGCAACGGTGGGGCTACGTTCTCCTCCTCCTCCAGATCTGCTTGGAGAGGTTGAGGCAGAGTGTTGGAATTGCTGGGAGAGGGGGAGGCATGCCTGGACCAGGGTGGTAAGCCTTGTGCAAATGCAGAGGAGAGTGGGCTTGGGGTGTCCTGCCATGGTGCCTTCCCAGCCACTTCCCGTGCTTACTGTTCACCTCTGGTGCTGCTCTGTCATCCAGGGGAGTATCCTCCTGCTCCCCAGTGCTCTCCTGGCCACCCATTCGCATCCACAACTGTCTCTCGGGAACCAGGATTCAAGGTCTCAAAACAATCCACACCAGAAGCTCAGGAGGGGGCCAGTCTCACAGGCACAAAGCTCTGATCACCGGCAACAACAGTGAGGCAGGGCGGCGCTTTTATCT
>TRINITY_DN3710_c2_g1_i5 len=1039 path=[3:0-646 4:647-649 5:650-650 6:651-651 9:652-850 10:851-851 11:852-1038]
TTTTTTTTTTTGAGAAAAATATAACAGGTTTATTAAACAGCTTTATTATTTACTTTATTTAATGTATGTATTTTTTAAATTAATCAACTAACAGCTTTGTCTGTTTATTTATTTAAATTTGTATCCATCCCTTCCCTAAAAGGCTCAGGGTGGCTAACAATATATATAAGAGTTCATATGGTTAAAGAATTATTAAAGAAGCCAATGGTTAAAGAATAAAACAGTTACTTTCAATTTATAGCAAGTCTCATTTAACTGTATATTGGCTTTTATTTAACCATATAATAACTATGTTTAACTGCCAACTTATTTTTAAAAAAACAAAATTTGTGTCTTTTTAATTTCTTTCTACATCTTCCCCTTTTGGTGCAGCTAGGTGCGCTCACTTGGGTGGAAGCAACGGTGGGGCTACGTTCTCCTCCTCCTCCAGATCTGCTTGGAGAGGTTGAGGCAGAGTGTTGGAATTGCTGGGAGAGGGGGAGGCATGCCTGGACCAGGGTGGTAAGCCTTGTGCAAATGCAGAGGAGAGTGGGCTTGGGGTGTCCTGCCATGGTGCCTTCCCAGCCACTTCCCGTGCTTACTGTTCACCTCTGGTGCTGCTCTGTCATCCAGGGGAGTATCCTCCTGCTCCCCAGTGCTCTCCTGGCCACCTTTCTAAACAACTAGGTTCCACCTCCAGGGATAATGCTCATGTGTGTACCCTTCAGAAGAATTTTCCTTGTTCATGCAGTCCTCTGCTGTCCCAGCAAATGTCAGCATTACCTCCTTGATGTGTCTCTCACACAGCCTTTCTGTTTCGTTGACTGCTTGTTGTTGCAGCCCCTGCTGCTGCTGGCAGTTCCTTGCAAGTTCTTGAACTCAGTTTTTCAGTGGTTGAAGGTAGGAACTAGAGCCAGGAACTGGAAAGGGGTCGCATGAAAACTTGCTGTGGACTGCATTTGACCCCTCCACCCCACCCCGAGGTTCCCCACCCCTGCCCTAAAGCCCAGCAAGCGTGGACTGTGGAAGCTTGGAGAAGCCCTGCGCTGCTGTTGTGGGG
>TRINITY_DN3710_c2_g1_i1 len=996 path=[3:0-646 4:647-649 5:650-650 6:651-651 9:652-850 10:851-851 12:852-995]
TTTTTTTTTTTGAGAAAAATATAACAGGTTTATTAAACAGCTTTATTATTTACTTTATTTAATGTATGTATTTTTTAAATTAATCAACTAACAGCTTTGTCTGTTTATTTATTTAAATTTGTATCCATCCCTTCCCTAAAAGGCTCAGGGTGGCTAACAATATATATAAGAGTTCATATGGTTAAAGAATTATTAAAGAAGCCAATGGTTAAAGAATAAAACAGTTACTTTCAATTTATAGCAAGTCTCATTTAACTGTATATTGGCTTTTATTTAACCATATAATAACTATGTTTAACTGCCAACTTATTTTTAAAAAAACAAAATTTGTGTCTTTTTAATTTCTTTCTACATCTTCCCCTTTTGGTGCAGCTAGGTGCGCTCACTTGGGTGGAAGCAACGGTGGGGCTACGTTCTCCTCCTCCTCCAGATCTGCTTGGAGAGGTTGAGGCAGAGTGTTGGAATTGCTGGGAGAGGGGGAGGCATGCCTGGACCAGGGTGGTAAGCCTTGTGCAAATGCAGAGGAGAGTGGGCTTGGGGTGTCCTGCCATGGTGCCTTCCCAGCCACTTCCCGTGCTTACTGTTCACCTCTGGTGCTGCTCTGTCATCCAGGGGAGTATCCTCCTGCTCCCCAGTGCTCTCCTGGCCACCTTTCTAAACAACTAGGTTCCACCTCCAGGGATAATGCTCATGTGTGTACCCTTCAGAAGAATTTTCCTTGTTCATGCAGTCCTCTGCTGTCCCAGCAAATGTCAGCATTACCTCCTTGATGTGTCTCTCACACAGCCTTTCTGTTTCGTTGACTGCTTGTTGTTGCAGCCCCTGCTGCTGCTGGCAGTTCCTTGCAAGTTCCATTCGCATCCACAACTGTCTCTCGGGAACCAGGATTCAAGGTCTCAAAACAATCCACACCAGAAGCTCAGGAGGGGGCCAGTCTCACAGGCACAAAGCTCTGATCACCGGCAACAACAGTGAGGCAGGGCGGCGCTTTTATCT
>TRINITY_DN3710_c2_g1_i2 len=343 path=[0:0-197 5:198-198 12:199-342]
CAAGTACTGGGTTCCCTTTATTTATTTGTTTCTCTTCAGCTTTTAGGAATCATGTTTCTTCACCAGCAGGAGGGGTAGAAACTTACCTTTTTTAAAAAAAAAGTCTCTGATAGCTACCTGACTCCATGTGCTAGGGCTTTCAGGGAAATGCTTAATGCTCTGAAAAACATCTTGAAAGTTGGTAATGGTGTGATCTTTCCATTCGCATCCACAACTGTCTCTCGGGAACCAGGATTCAAGGTCTCAAAACAATCCACACCAGAAGCTCAGGAGGGGGCCAGTCTCACAGGCACAAAGCTCTGATCACCGGCAACAACAGTGAGGCAGGGCGGCGCTTTTATCT
>TRINITY_DN3710_c2_g1_i8 len=242 path=[1:0-53 10:54-54 11:55-241]
AAAAAAAAAAAAAAAAAAAAAAAAAAGGGCATGCCCTCATCTTTGCTTCCTTACCTTGAACTCAGTTTTTCAGTGGTTGAAGGTAGGAACTAGAGCCAGGAACTGGAAAGGGGTCGCATGAAAACTTGCTGTGGACTGCATTTGACCCCTCCACCCCACCCCGAGGTTCCCCACCCCTGCCCTAAAGCCCAGCAAGCGTGGACTGTGGAAGCTTGGAGAAGCCCTGCGCTGCTGTTGTGGGG
>TRINITY_DN3710_c2_g1_i11 len=260 path=[0:0-197 5:198-198 6:199-199 8:200-259]
CAAGTACTGGGTTCCCTTTATTTATTTGTTTCTCTTCAGCTTTTAGGAATCATGTTTCTTCACCAGCAGGAGGGGTAGAAACTTACCTTTTTTAAAAAAAAAGTCTCTGATAGCTACCTGACTCCATGTGCTAGGGCTTTCAGGGAAATGCTTAATGCTCTGAAAAACATCTTGAAAGTTGGTAATGGTGTGATCTTTCTACAGGAAGATAAGATTTCAGAAACATAATTAATGTCGAGATTGGCTCAACTCTGTAAATG
>TRINITY_DN3710_c2_g1_i7 len=411 path=[2:0-61 4:62-64 5:65-65 6:66-66 9:67-265 10:266-266 12:267-410]
GACAGTTTGCTCCAGAACCTCCTTCAGAGTCACACTTTTATGGGACAGTTCTTCCAGTTCTTCACCTTTCTAAACAACTAGGTTCCACCTCCAGGGATAATGCTCATGTGTGTACCCTTCAGAAGAATTTTCCTTGTTCATGCAGTCCTCTGCTGTCCCAGCAAATGTCAGCATTACCTCCTTGATGTGTCTCTCACACAGCCTTTCTGTTTCGTTGACTGCTTGTTGTTGCAGCCCCTGCTGCTGCTGGCAGTTCCTTGCAAGTTCCATTCGCATCCACAACTGTCTCTCGGGAACCAGGATTCAAGGTCTCAAAACAATCCACACCAGAAGCTCAGGAGGGGGCCAGTCTCACAGGCACAAAGCTCTGATCACCGGCAACAACAGTGAGGCAGGGCGGCGCTTTTATCT
>TRINITY_DN3710_c2_g2_i1 len=1692 path=[0:0-1691]
AGGGCCACTTTGAGATTAGTACAAGTTCCAAGGGCTGCATAAAAGTTGGGGGCAGGTATGGTGCTCCAGATCATGGATCTGTCCCCTATCTGTATGTGCGTGCCCTCATCTTTGCTTCCTTACCCTGAGCTTAAGTTTTTCAGTGTTGCAGGGTAGGGAAACTGGATCCAGGGGGACAGATCCAGAAACTGGATAGGAGCCAAATAAAAGCTAGCTGTAGGCCGCATTTGGTCCCACAGGTCCTAGGTTCCTCATTTCTGCCCTAAAGACTTCCATACAAGAAGTTGACACTACTTGAAAGCAGGGTCTCTTTTTTCTAGATTTAATGTACTGTAGAAGACAAGGGAGTGACTTAATTCAGCAGTCCTCATTTGGGAAGAAGTCCCATTGAAGTGGAATTGTACTGAAGGAGGGCTCTTGCACAAGTTTCTAACAAATGGCAACTCTCATAAACGCATCTCCATCTTGACTGTGATTGCCTTTTTAAAATGTTCCTTAATGGTCCATATGTGAAAGCACATTTCCAAGATATTATTTTTACTCTCTTCATATGCAAATAGCTTTGTTTCTGCATTAACCTTTTCATTGACTGCTGGGAAGGGTAGGGGGAGAAAATAACTCTTGGGCCGCAATCCTGCATGCACTTACCTGTGTAGTTCCACTAAAGTCAATGGAGCCACATACAAGTGTTAGCAGGATTAGGATCTAGACAGATAAGATGGAAGACTATTGGGAATGGGAACTTTCTCAAGACTTATTTTGTTGGGCGTGTGGCAAAATAAGAGTTGGGGGTGGGGTGTGTGGGATGCAGCTTCCTGAAATGCACTGAACAAGGTTCAGTCAAGTCCTTTTATAAGGCAAAAAAAGTGTTTTCTTATCTCGGCCCCTAAAAGCAGCTATGTGGTTTGCCAGCCCTTTTCTCAACTAATGCTAAGGAAATGCATAAACAAAGTTTCCTAAAGTATTTCTGAACCAAGTGCTTATTACAGTGTGTGTGTGAACCAACTGTTATGAGCACAATTCCTTGACAAGTCAGTCATAACTCCTAAACAGTGTTCACGGATCACTCTGCCCATAGTTGAATGCAGAGCAACCTGCAGAAAACTTAAAGGTTGCTGACACTACTGCAACTTTTAATTTGATAAACTCCCCTCCTTTCTCTCCTTTGGGATGTTGCACATTTAAAGTACAACTAACTGCCATAAAAACAAACTATTTAAATGCCACATAAGTGAGAACCAGTTATAATGTACAATGTTGCTCCATTTCAATACACTATGTTCAGATTGGTTCTGCTTTGCTTTCTGTGGAGAAAGCAAGACGCTTAGTCTCATATCCTACAACTGCTTTCCCATGCATAATTCCATGGTAATGGGTCTACTCATACATAAGTGTCTTCACCAAGGTTTTATTTTACAACAGGAGAGGGGGTCAGATGATTTAAATTTTGTATCTTGGAACCAGAAAATGGATGATTTACAAAAAGTCTGAGGCACTCTTTTTCCTCCAACTGCTGTTTTGATGTAATTCATATTCGTAGAAGAGAGGCCCTGTGATATATTTTTTGAAGCCTCAATCATTTTCCAGAAAACAATAAAGTGCACACTGTTACAATGCAGCCACGCGGAGCAACCTGGCATACTTTGTCATTGATCCACTGTGTGAAAGGTCTCCCCCCTCTCTACACGCCCC
>TRINITY_DN3710_c3_g1_i1 len=667 path=[0:0-238 2:239-666]
TTTATTAAACGATGGAAACATTTAAAATTTTATTTAAATTTATACTAACTTCACCACAAAGTGCCACTTTTAAATTTTATTTTAAACAACAACAAAAAAATTCTTATTTCATTCCTGCACTTTCCCCTTTCGCTGGGCCCTTGTGGCTAGGAGTTCCATCTGTGCTCAAAGTCTGGGTTGCTACTGGGGAGGTTGCTGCAGTGGAATTGGAGCGGCATGTGGTTCTCCTCCCGTGATCATATTAATCTCCAGTGCTGCTGTGTCCCAGGGAGTATCCTGTTGCTCCCCAGCACTATCCTGGCCACCATTCTTCTCTGTCTCCTAGATAAAGGTGGCCTCCGGTCCTCCGCACCCTCTACCACTATCTACCACTACCGTCTCTGGCTCTTCAGATAAAGGCTGGCTCTCCATCTAAGAGGTAGATGTTTGCTTCCTGTGGCCATGGGTAAAGTTCTTGTCCTGGATCTCCTTGTAGCCCCTCCAGCGATCTTTGGCCTGCTACTTAGCACTGGTTCATGTCCCTTTGATATTACAGCTCTGCCATCTGGAGAGAGATCTCCTGCAACATGGTCTCATTGCAGTAGCACTTCACAAGTTGGTACTGTGTGTTCTGCTCCCTCCACAGAGCAATGAAGGCCTTGGTCTCTTCCTCGATCAAGGAGATCGG
>TRINITY_DN3710_c3_g1_i3 len=299 path=[0:0-238 1:239-298]
TTTATTAAACGATGGAAACATTTAAAATTTTATTTAAATTTATACTAACTTCACCACAAAGTGCCACTTTTAAATTTTATTTTAAACAACAACAAAAAAATTCTTATTTCATTCCTGCACTTTCCCCTTTCGCTGGGCCCTTGTGGCTAGGAGTTCCATCTGTGCTCAAAGTCTGGGTTGCTACTGGGGAGGTTGCTGCAGTGGAATTGGAGCGGCATGTGGTTCTCCTCCCGTGATCACTGTACAGGAGTGAAGAAGATACAGAAATCAAGCAGCTCCATTCGCACCCTTCCCCTTCC
>TRINITY_DN3710_c4_g1_i2 len=4997 path=[0:0-4996]
CAGCTGACCCGGTGGAGTCAGGAGATCCGAGCAGCGGGGAAGAAGCAATTACAAAGCTGCTGATTCTCCGCGAGCGGTCATGGTGGTGGTTTTGCTGCTCCGCGCCGTTGGGCTGGGTGCGCTGCTACAGTTGCACGCGGGGCTTGGCGCGCCTAGTACACCCCAGCGAAGCTTTGAGATTGATTATGATCGTGACTGCTTCCTCAAGGATGGGGAGCCATTTCGATACATCTCAGGCAGCATCCATTACTCCCGCGTGCCCCGGTACTATTGGAAAGACCGCCTCATGAAGATGAAGATGGCAGGGCTTGACGCTATTCAGACGTATGTGCCATGGAACTACCATGAATCAGAGCCTGGAGTTTACAATTTCTCTGGTGACAGAGATTTGGAATATTTTCTGCAGCTTGCTAATGAGGTTGGCTTGTTGGTAATACTGAGAGCTGGACCTTACATCTGTGCAGAATGGGACATGGGAGGTCTCCCTGCCTGGTTACTGAAGAAAGAATCTATTGTTCTCCGATCATCTGATCTGGATTACCTGGCAGCTGTAGAGAAGTGGATGGGTGTTTTACTGCCAAAGATGAAACCTCATCTTTATAAAAATGAAGGGCCAATTATTACAGTGCAGGTTGAAAATGAATATGGCAGCTACTTTGCCTGCGATTACGACTACCTCCGTTACCTCCAGAAACTGTTCCGCCACCACCTTGGGGATGATGTGGTGCTTTTTACCACGGATGGTGCCAGCAGTTTGTACCTGCGATGTGGAGCTCTTCAGGGTCTTTATTCAACAGTGGACTTCGGACCAGGTGGCAATGTTACAGCAGCATTCTTAACTCAGAGGAACAGTGAACCCAAAGGCCCTTTGGTTAATTCTGAATTTTATACTGGTTGGCTGGATCACTGGGGTCGCCGTCATTCTGTTGTGCCAACAAATGCCATAACTAAGACTCTTAGCGAGATGCTAGCCCGTGGAGCTAGTGTTAACATGTACATGTTCATAGGAGGAACCAATTTTGGCTATTGGAATGGTGCAAACATGCCATATTTACCCCAGCCTACTAGCTATGACTACGATGCACCACTGACTGAAGCAGGAGACCTCACAGAGAAATACTTTGCTCTGAGAGAAGTCATTGGCATGTATAAAGCAATACCTGAAGGCCCTATCCCTCCAACAACTCCCAAATTTGCATATGGGGAAGTAGCACTGAAGAAGGTGGGCACGGTGCTGGAGCTTCTTGGTGAACTGTCACCATCTGGATCAATAAAAAGCACTTACCCTCTAACATTTGTTCAGCTGGAGCAGTTTTTTGGCTTTGTGCTGTATAGAACCACCCTTCCAAAAAACTGTACTGAGAAAACCCCACTCCTTTCACCGCTCAACGGAGTCCATGATCGTGCCTATGTCAGCGTGGATGGGGTTCCCCAGGGGGTCCTGGAAAGAGGCAGGTTACTCCAGATAAATATAACTGGGAAGGCTGGAGCACATCTAGAGCTGCTGGTAGAAAATATGGGCCGTGTGAACTACGGCAGATTCAACAATGACTTTAAGGGCTTGGTTTCAAACTTAACTCTCGGCCAAGATATACTCACTGACTGGGAAATGTATCCTCTGGACATAGAGAGTGCAGTAGGCAGTGGCCTAACCAGCAACGATGAGTTGAAGGACCCCACTTGTAATCCGTCAAACTGCACAGGGCCTGCCTTTTACATTGGCAAACTATCAATTCCCAGCGGAATCCCAGATTTGCCTCAGGACACCTACATCAAGTTTCCAGGTTGGACAAAGGGACAAATCTGGATCAATGGCTTTAACCTTGGACGCTACTGGCCAGTCCGTGGTCCTCAAGTGACCCTGTATGTCCCAAGCAACATCCTTGTTACATCGTCGCCAAACAACATTACAGTATTGGAGCTTGAGCAGTCGCCATGTGGGGTCCAGAAGTGTACCATAGAATTTGTCGACAAGCCTGAGATCAATGAAACTCTTCTGTATGAAAGCAACCCCCCAAAGCTTTTCACTAGAGACTCGTGGCCAGACCATATATGATTCAAGAGTACTGTTCTTAAATTGACTCCTATTCTTCCTCCAAATCATACAGTCCGTTTGTGAAGGAACAGTGTTAAAAATCCATTGCTAGTTAACTGCAGACAGTCTTTCTAATTACCGAAGGTATCGTGTGCTAATGGAAGGCACTGAAGACTGTTTCTTTTTTAAATGAAGATTTAGCTATTCATGAAGTGCTAGCCCATGAGATTAGCTTGATGAATGATGCATGCGCAGTGTGATCCTCCACTCAGTTTGTCTTCATGCCAGCTTTTTGCACAGTGTCCAGTCCCACTAACATAAATGGACTGCATGACAGTGTTAAGGGATAGCACATGTTTGAAGCAGGTGAAGGTTTGGGCTGTTAACCTCATGCAGCCAGTAGCTTTGGCAACTGGCTGCATGAAAATTTAACCTTTAAATCAGCCATGGTCTTGTGTCTACACTAGAGAAATCTACAACACTAAGAAATGTGTGGTTTTAAATGCACTTGGACTAGACTTGCTTTCAGCCAGGCTTAAGTATCTGGTTAGTGTAAATAATGTTTCCGTTTGGCTTATTGCCAGAATTCATGGTTCTAAACCAGGTGTGGGGAACCTTGGGCCCCTGGCTTAAAGGCAGCCTGTGGATGTATTTTATTTGGCCTCTCTGGATGTGCTCTGTAGATCCAGCGCCCACCCACAAACACTGAACGAGTGAGCTTTGAGGAAGGGAGCAGAGATGAGGGTTTGCATTCAAGGATTGGGGATGGATCCAAGGTGTAGATGCTGCATGATCTGGCTCCTCCCCCTTTCTTATCCTATCCTGAGCGCATCCCTTAGGCAACCCTGCTCTCCAACTGACTTGTGGAGCATGTACTAATTTTCAAAGTGGCCCTATGAAGGGGAGAAAGGTTCCCTATCCCTGCTATAAACAGTCATCCTGTTGTTGGCTGAAGATACACTGATGTCCTTCCAAGAGCCCTGGGAATAGTCTGCTTCTGGAAACTGCCACTAGAGCTGCATTACAACAAACGTTTATTAGGTAGTAGGCATGATGGAGTGGAATTAGAATGGTCCTTCCAGATGGGCTTAGTTTGTGCCAGGGTTTAATTCTGGCACCTTAATCCAGGTCTGGTCACTGCTTCTACTCTGCCAGACCCCTCCCATGGCTGGATAAAGTTTAATGGACGCCAGGCCTGGGGACGGCTGCTGTGACCCATCAGTTTGGTGGCAAAACACCCCTAGACCCAACAGCTGGTAGGTGGCAACAGCAGCATCTCCCCACCACACACACACGCAAGCTGTGGGGTTGAGGCTGACAGAGTTGAGACTGGAACTTGGACTCAGCCTGGAAATTCCAGGCAGCTGATGAATGGACAGCCTCAACCCTCTCAACCTAAACTCAGCCTGGAATCCATACCAAGATGGTTGAGACTGTCCACACATCAGCTGCTTTGGTGGGGGAATGATGGGACCCAATAAGGCAATCCCCACTGGCTCTTCTTAACACGCCCTGCATCTGGGGGGCAACGAGGCAGGATTTCTCTGAGGCTTGAACCCCAGAATCTCTTCTCCCCCCACCTTTTAAATTAAGCATGTTCACATGGACCAAAGGAAACATACCAAGCCACTGCACGTTCATTGGTTCAGTTGTCTAGTGTAGACACACCTACTTCTACTTCCCTTACACTCTGCTATGTTGGTGTTAAGCCATAGGCTTATTCCCAATAGACAGCAGTGCAACCAATATTGGAATCAAGCCCAGAATGCAATAGTGGCTACATGTCAGTCACTCGGAAAGGCAACACCTGTGTAACTATAGAAAAGGCTACTAAGTGCAAGTTTAGGAAGAGAAAGTTTCAAGTAGGCTGGTCTCTCTCATCTGGCAGAGAAGACATTTTCCATAGCCCAGCACCATGACGCTGGAGACTTTGAGCCAAACAACTTCCCCTTTGCTCTGAGATTTTGTTTGTGTCTTCCTTTCTAGCTGATGTAACTGTCTGACAAGCAGAACTCCTTTAAGTTGTTAAATGGAAGTAGTTACTCCACTTTATTAAGGGGAGATTGCAAAGTAACTATTCCTGTTTGTGTGAACATTACTAGCTTCATCTCTGCAGTGTATCTGGCCCCAATCATAAACACAGTTGTTCATGCGCTAATCTCATTGGAATCGGAGAAAGTTGCACATACTTTAAGTGTGTTTGGGATTGGAGGCCTCTGTCAGAACATGGTTTAAGGGTCTGATGCTATTTTGCAACAGTGTAGAATTAGTGTTTAAGGCACTGTTGCCATCATTACAAGCTGATTTTGCTAGCCATCTGTTGCTTCTCATCTGTTTGAATATCAGTGTTGCAAATCACAAAAGAAATGATTGAAGTAATTAAATTTAAAATATTTTCTTAGATTATCTGATTGCATGCTGTGATTTTTATCCAAAGTAACTCCAGTTGGTGCCTTTCAATAAAGTGTGAAGTCCCTTTTTTCCTGCTGCGGTGCCTTAAGAAGCAACGAGGGCAATTACAAAGTAGCATTTTGGGAGGGGAGGATTAGAACTGCTAAGCAAAAAAAGGATCTAGCTAATGATCCAGGGAGACTTTGAGAGAGATATTCAATTATAATGACTTAACCAGGTTGTAGAAGTGCAAAGCAAAAAAAGCATACATGTCTGGATGTGCTCTGTAACATACTGCATCAACACTACCTCTCAGGGGCCTTTGCAAACCTCTATTAAGTTGCATCTAATACATATTGCTTTAAAAAGAGCTGTTTGATCTTTACTGATCCAGGTGACTTCACCGGAGCTATTTGTGGGGGAAAAGAGACTACAAGAGCTGTGACAAATTGTTTCTTGACCTGAAAATGGTGTTGGAGACTCATCATAAAATGTTTCTTTTGTGATGCACTTAATTTGTAAGTCAACTAAATCTTGCAAAATTAAGTAGGTTGAAATAAATTTTGGCATC
>TRINITY_DN3710_c4_g2_i1 len=230 path=[0:0-229]
CTCCCATCAGAATCCTTCCCCACGCACCCCAACTGAGTGGGTGCCCCCCAGCAGTGCTACTCAGTAGACAGGGAGCCCCACCCCCAGCCATGCCCATTTAAAAACACCCCTGAAAAACTAAACTCAGGATAAGGAAGAAGAGTTGAGGGCATGTTGCACACAAGGATAGGGGACAGATCCATGGCACAGATCCATCATCCGGACCGTCAGATCGGAAGAGCGTCGTGTAG
>TRINITY_DN3710_c5_g1_i1 len=317 path=[0:0-316]
TCCCCCTGAGCTCAGACTTGGGGCCAAATCCAGCAACTGGAAAGGGGCCAAATAAAAACTAAAGAAGTGTAAGTGGTGCAAATTTTGGCTTCCTGATTTCTATTCTGGTTTCAGTGCCAATTTTTGTTGGGGGGAGGGGTTGCCTTTTGTGCTTCAATTTGGGGACCTTTTTTAAGGAGAAAAACACACACTTTCCTCCCTTTCCCAGTGCCCATACCTCCCCCAGGACACTCCCTCCCATCTGGACCCCCTATACCTACAACCCCCCCACTTACAGGGGGTTATAACAAAACCCTCCCAACCATGAGATCGGAAGA
>TRINITY_DN3619_c2_g1_i1 len=3070 path=[0:0-3069]
TTTTTTTTTCAGCAAAAAAATATTTATTTGAGTTCATGAAAACATATCTATCAGATTACTAACAATTGTTTTCTGCCTAAAAATGTGAACTTCTTACCCCAAAGTGGCAGAACAGAGAAATCTTTTACTGTTATCGCAGTACATCATCACTTCACATTGGTAAATTCCCTTGCTCAATATGAAAATGCAAAAATTCAGAAATACCTCCCCAGCATAACAAGAAGGTAAGCAGAGAGAGGGATTGTGTTACCTTCACAGTTCACCAATACTCCCTTTTATTTAAATAACCTCTGGAGTATTCTACAGTTCAAACCCATACAGTATTCTGGTGTGCTACTGTAGTAGTTGAAGAAATAATAGGGATGGCACAAATCAGTCACTTGGTGAAACTACCCCATGCCCCACTCACAAAAAATCAAAGTTTATTCTACCAACTTTTATGAGAAAAGGTTGATTTTAGTTATTCTATTTTCATTTTTACAGTATTTTCTTACAAGAGTCAGAATGCACAGCATCCTGCTGAATAGCATGGGAAGAGATGTGAACAAGTGGTTCCAAAAGCAACTTTGGAACTATTTCCATTGAGACAGCTCTGTGCTTTAGACACGGTTTGTATTCTGTTCCAAATGAAAACATTACCCATGCTGCATAATGTGCAATTAAAATCTGACAGAGTTGATCTAGCAATACTAAATTATTCAGAATGACAGCTAGACAAATGGGTACTGATTATATGTGTCTAACGTTTTGGCTGTTCAGTTTTAGATGCATGTGGCCTGATTTTTAGAACACCTGCAAGATCAGGTCAATTGAGATTCAACACCTGTGAAAATCCAGCCCTGGCAGTCTCAAGGTCAACCAAAAACTGGCACTCCAAAAGTCAGTGGCCCTATTTGGAAGTTTGGTGAATTAAAAGCTACGGTGCAAAGCAAACAAGACAACAGAGCCAACCCTGTAAGGTTAATCACCACACAAACCTCTGAGTTCTGAGGATACTAACGTCACAGGATTGGACCCCAAGTTAGCACTTTGAGGCAAAATTCTTTTAAAAACGAATGGGCTTTTTGACAGAGACAGAGTATTGTTCCCTTACCCTTAGTGGGTAAAAACAGACGTGCCAGCGGCAAGGCGGCTCCCCAACCCGCCCTGGGAGGGTGGTTGCCATCCCCTGGGTCAGTCAGTGGCATGAAACAGACATGCCTGTGACCCATAGTGGCTGGAAATTCATCCCTACCACCCCCACATCCCAAGTAGAGCAGGGGAACACAACAAACGTGCAGCTGGCCCCACTCCTGCCCCCCTGCCATGACATGCAGCCATGGAAACTAGGCATGGTAGCCCCTGCTCCATGAGGGGATAGATGAGGCTAACCAGACACGCAGGCCCGCACTGGCCCACATGGGTGGCCCTTGGCTCGCAAAGGTTGCCTGGGATCTTCCCAAGGAAGCATTCTGGTCCAACTGCCTACCCGTCCTGGGGCAGTCATGGTCCAGCATCTGGCAGCAGGGGACCAGATGAACAAGCCTGGGCAGGCCATAGCGGGCCATCGTCTCGTCTGTTTTCAGCCAGTGTCCTTTCCCCCAGGAAACTAAAATTAGCTTTACTCTTTTTTAATGTAGGTTAGGCACTGTCATTTTCAAAACGCTGTCTCCATAAGTCTCTTTGTAGAGCCTCAAAAAATTGTGTCATTCTATGTCTGCAACAACAAAAGAAAACTGAGTTGCAAATGGAAAATTTTGAACTTCAAAAAATCTAAGTTATCCCTTTAGAACAGTTTTCTTCTGTAAAAGGAATGGGCCGGAATCGGATTTCAGTTACACCAGTGCAAATGTACAGGGTGATCATTTATTCATCTGACTGCTTCTTATTTATTCCTATGTGTAACGGTCAAAATAATAAATGGTCACCCTGTAGTTAATCCACTGAAAGCAACAGTATTATTTTGAATTTCCTCCTGGGAAACAGAGGTCATAATCTTGCCCGATGGCTTTTTTGTATAAATCAAACATGTATCACTTAACACCTTCAATATGAATCCTCACAACACCCCTGTGAGGTAGGCAAGCACAGTAACACTCAAACAATTTGTCGTATTGCTTTGCAATATGTCAACTTATTGGGGGAAAGGATTTCAAGTTCTTGCCACTTCACTTGTGAAACTGAACCTCCGCAGGGTAATAGGTCAGGGTATCGTTGCAGACAGACAGCTCCTCGGTTCGGAAATGCAGGTCCTTCTGCCCTGAGTAGGAGGAGTCATTAGAATCAGTACAGTTTCTCAGAGTCAGCTCTTTTGTGAGGCAAAATTCAATCTGACCAATTGTTTGTACTTCTTCACCCTCTTCTGGAGAGAGGCACTGAATCTTTGGTGTTACTCCGTAAACACTTGTAAGAGCTTCTTTTATAGCTGTCATCTGGTAGGAAGTATTGCCTGGTTTTATCCCAACTTTCAAGAGGCAACTGTTGAGGTCAAGTTTCTCATAGAGCTCCAGCGTTTTACCAAAGTATTTTTTCTGAGAATTAAGCGGCTCCACTGTAGCAGCACAGGTCCCATGTTTCTCCCACTCGTGTTTCCAGAACTGGGTGCGATTTGGAGATGAATGGAGCACATCAGGCCAATATCGCCTCATATCTGTCATGAGATCCTTGATCTCCGTCACATTGAAGTGCCATGTTCTGTTACACTCTTCTGCTTTATCAGGCCACAGTCCATGGATTGTCCAGTACTTTGGGGGATCAGTACAGTCATTCTTATTCATCTTACATACGGTCACTGGCCAATGATGAACCAGAAACAATTTTTTCCAAACGTGGGGGTGATGACCACTTTGGAAGAATTTGTCTGAAGACGATGCATAGCAGAAAGCCAGAAAAATGCATCCAAGAATCGAATTATACCATATGGAAAACTTCATTTTATTTAAAATTTATCTCCAGAACTATGGAACAAACAACTCTTCTGAGTATGGATGGTCTTGCAATCACAACTGGCCTCTGTTAATACAGAACTGGAGACAGATCTTATTCAAACAGCAGCCTTCTCACTACAGCCAGAGCTGCCACTTCCGTCAAC
>TRINITY_DN3678_c0_g1_i2 len=417 path=[0:0-44 2:45-49 4:50-416]
AACGGGATCAGTGGCTGGTGCTCTTTCAAAGCCCGGGGGCCGCGTTACCTCTTGGGGTGCGAGAACTCCATGGTGGGGATGTAGCTCATCACAGCGACGTAGACAAACTTCCTGGCCCCGTCAATGACGCTCAGCAGGGCCTGGAGGTCTTTGGTCCGTCCGTCAGCGCACAGTGCAGGGGGGGCGCTCGAGAGGTACACGCCGGCGTCCGTGCCGTTCAGCTTCAGCTCCAGAGGCGTCTCGCTGTTGAAGGTAGTGGAGAAGTTTGCCGGCCAGGGTGACGGGATGGAGGCGTCCGGCACCCCCAGGACCCAGTACGCCTCGAACATCTTCCCCAAGTCCTGGGCCAGGCAGCTGCAGTTGTAGACGACGGCGCCCAGCTCCTTCACCTGGGTGAGCGAGCGCCAGTCCATGTTG
>TRINITY_DN3678_c0_g1_i1 len=614 path=[1:0-241 2:242-246 4:247-613]
CCACCATGTACTTGTTGTGGTTGACTCTGGCAAACGGGATCTTGGCCTGCGTCTCGTTGGCCGGAACGACAAAGAGTCTCACTTCCAGGCTGTAGTGGGTCCGGTTGTCCTGCATGGCGGCCAGGGATCTCAGGAACGGGAACATGCTTGGTTTGGAGTGTTTCCAGCAGCCGATGAGGAGGCGGACATGGACTCGTCTCTCATAGGCTACTTTCCGCAGGTGATCGTCGATAGCCGGCCAGTACCTCTTGGGGTGCGAGAACTCCATGGTGGGGATGTAGCTCATCACAGCGACGTAGACAAACTTCCTGGCCCCGTCAATGACGCTCAGCAGGGCCTGGAGGTCTTTGGTCCGTCCGTCAGCGCACAGTGCAGGGGGGGCGCTCGAGAGGTACACGCCGGCGTCCGTGCCGTTCAGCTTCAGCTCCAGAGGCGTCTCGCTGTTGAAGGTAGTGGAGAAGTTTGCCGGCCAGGGTGACGGGATGGAGGCGTCCGGCACCCCCAGGACCCAGTACGCCTCGAACATCTTCCCCAAGTCCTGGGCCAGGCAGCTGCAGTTGTAGACGACGGCGCCCAGCTCCTTCACCTGGGTGAGCGAGCGCCAGTCCATGTTG
>TRINITY_DN3678_c0_g1_i3 len=320 path=[1:0-241 2:242-246 3:247-319]
CCACCATGTACTTGTTGTGGTTGACTCTGGCAAACGGGATCTTGGCCTGCGTCTCGTTGGCCGGAACGACAAAGAGTCTCACTTCCAGGCTGTAGTGGGTCCGGTTGTCCTGCATGGCGGCCAGGGATCTCAGGAACGGGAACATGCTTGGTTTGGAGTGTTTCCAGCAGCCGATGAGGAGGCGGACATGGACTCGTCTCTCATAGGCTACTTTCCGCAGGTGATCGTCGATAGCCGGCCAGTACCTGGGGAAGCAAAGAGGGGCTTCTCCAATCCCGTTCACGCCTGGCTAACTCCTGAGAGGGGACAAGGTTTCCCGA
>TRINITY_DN3678_c0_g2_i2 len=795 path=[0:0-369 2:370-794]
GATCTCTGTCGGGGCTTGCGCGGGGCCCGACGGACTCGGAGCTGCGGCCGCACAGGTGCCCAGATTGTTTCTCCTGCTGTTTCAGGCTGCGTCGGAGCTTGGCATTCTGGGAGAATGAAGCCGTACGTCACCTACAAGCAGTTGCGGCCGTTGCAGATGCAGGAAGAGCCGCTGCCGCCGCTGCCCAGTTCGCCCAACTTGCTTTTCCGGAAGTATTCCCGCTGTATCCTCGTGGCCTTCGTCCTGGCCACCCTCTCCCTGGCCGTCGTCCTGCTCAACCTCTTCTGCTTCCCGGTGTTCGGTTCGAATCGCTTGGGAGAAGGCAAAGCAGCGCCTTCTCTGGACAACACGTGCAGTGACCCTTGCAGCATCGTGCTGGTGGAGAGCATCCCCCAGGACATGACGTACGATGACAACAGCACCGCCAACCCCTCCATTTTCCAGGCCTGGATGGACCTGATTGGAGATGCCAGGAGCAGCCTGGACATCGTGGCTTTCTACTGGACCCTGACGAATGAGGACACGCACACGCAGGATCCCTCGGCCGGCCAGGGCGAGCAAATCCTGGAGGAGCTGCTAAAACTCCCCATGAGCGGGGTCTCCGTGCGAATCGCCGTCAACCCCCCCTCCGCTAAGCAGCCCCTCAGCGACCTCCAGGCCCTCGAGCAGAGCGGGGCCGCGGTGCGTAGGATCGACCTGCCCCGGCTCACCGCAGGGGTGCTGCACACCAAGTTCTGGATTGTGGACAAGACGCACATCTATATTGGGAGTGCCAACATGGACTGGCGCTCGCTC
>TRINITY_DN3678_c0_g2_i1 len=1045 path=[0:0-369 1:370-619 2:620-1044]
GATCTCTGTCGGGGCTTGCGCGGGGCCCGACGGACTCGGAGCTGCGGCCGCACAGGTGCCCAGATTGTTTCTCCTGCTGTTTCAGGCTGCGTCGGAGCTTGGCATTCTGGGAGAATGAAGCCGTACGTCACCTACAAGCAGTTGCGGCCGTTGCAGATGCAGGAAGAGCCGCTGCCGCCGCTGCCCAGTTCGCCCAACTTGCTTTTCCGGAAGTATTCCCGCTGTATCCTCGTGGCCTTCGTCCTGGCCACCCTCTCCCTGGCCGTCGTCCTGCTCAACCTCTTCTGCTTCCCGGTGTTCGGTTCGAATCGCTTGGGAGAAGGCAAAGCAGCGCCTTCTCTGGACAACACGTGCAGTGACCCTTGCAGCAGAGGAAGCAAGGCCTGTGCTGCCGTGGGTTTTCCTTTCTTTCGCCAACTGCTGCGCGTAGACTCGGCAGCGGCTCTGAAAACCAACCTTGCGTTTGTCTGGTTCTTTGGGAAAGGGACTGGCTGCCTTTCGGGCCTCCCCCAGGGCCCCTGGCTCGAACGCTGTCCGGGTGCCGGAGAGCTCAGAGCCAGGAGGGTCTCTAGAGTCCCCTAGTCCGACCCCACTCATCACGGCTGCTTTCCTCCCTAGCATCGTGCTGGTGGAGAGCATCCCCCAGGACATGACGTACGATGACAACAGCACCGCCAACCCCTCCATTTTCCAGGCCTGGATGGACCTGATTGGAGATGCCAGGAGCAGCCTGGACATCGTGGCTTTCTACTGGACCCTGACGAATGAGGACACGCACACGCAGGATCCCTCGGCCGGCCAGGGCGAGCAAATCCTGGAGGAGCTGCTAAAACTCCCCATGAGCGGGGTCTCCGTGCGAATCGCCGTCAACCCCCCCTCCGCTAAGCAGCCCCTCAGCGACCTCCAGGCCCTCGAGCAGAGCGGGGCCGCGGTGCGTAGGATCGACCTGCCCCGGCTCACCGCAGGGGTGCTGCACACCAAGTTCTGGATTGTGGACAAGACGCACATCTATATTGGGAGTGCCAACATGGACTGGCGCTCGCTC
>TRINITY_DN3678_c0_g3_i1 len=860 path=[0:0-859]
CAACCACAACAAGTACATGGTGACGGACAAACTGGCTTACATCGGAACATCCAACTGGTCCGGAGACTATTTTGTTCACACGGCAGGCTCCGCCCTGGTGGTGAATCAGACCGGCCCCGAGGCCGGTGGGGCCCCCACCCTCCGGGAGCAGCTGCAGGCCGTGTTTGAGCGGGACTGGGACTCCAGATACAGTCGGGACGTCAGCAGCTTGGGCCAGGGGAGAGACCTGTGCGGCGTTCATTAACCGGGGCAGCGGCCTGACAGGAGAGAGGCTACCGGTGCCTGCCCTCTGCCTGGGGCCGGGCGTCCCTTCCAGAGCCCAACAGACACCGATCCCCCGGGGAGACGGTCTTATCTGCGGTGTCCAACCCTGGCGGCTCCCTGGGGCTGCGAGCCAGGCCAGGCACCGAGAGGATTCGCACTCTCCTCCCTGGCTGAACACCGAGCCTTTGCCTGCGAGCAGCCAGGGTCCGGCCTCCCCGCAGGGCTGATGCAGAACTGTTTGCGAGGCTCTCCTGGCCGGGGGCGAGGCCGGTCGAGGCTTGCGGGCACATTTGTTTCTTAGAAATAAGTACTAGCTAGTTGTAACGGGGCTGCCGATGGGTGGGTCAGAGGGTAGGAGAAGTGGGAGTGGGTTTAAGCTACGGGAAGTTAGATTACGTGAGGTTTTAGGGAAACCCTTCATGCCCAGGCTGTCGATCCGGTTCCCAAGGGAAGGTGTCCCCATCGCTGACATCGTTGAAAGAGAGTCTCGAGTGAGGCCTGTCTGGCGCAGCTTGGGTGTCGTTACCCCGGCCCTTCTCCACGGGGGGGGAGGGGGGGGGGCTGCTGGCCCCAGGGCTGCAGGATTCTGTAGAGAC
>TRINITY_DN3678_c1_g1_i3 len=3018 path=[0:0-2234 2:2235-3017]
CCTCATGATTTTATTGCAAGTCTCCCAATTTTACTCTTTTAAGGAACTCTAAAATCGCAAGAGTTGCCAACCTTGTGATCTACGGCTGTCAAACTTCCTCCCTCCTTCAGCCGCCAGGGGTCAGCCAGCAAGCAGCTCTCCCAACAACCGCCGTCCAATTACCATCTGTCATTTCAAACCGGCTCCGTCATTTGAATCATAACATCTCTGGAAATAGGAAACGACTTGTTTGCTCTCTCTCTCTCTCCTGCAGCAGCTCGTTCCAGTGGAGGGAAGACGCCACCCGGGGGAACTGCTCTGACACTGTCCCAGCAGCTGGTTTCCCTGTGCCGCAGCATGAGGAGGAAGGAGCAGGTGCGAGATGAGGCTCCCCTCCGAAGGTCTGGTCGTCGGCAGAGGGAGAAAGTGGACGATCAGGTTCCAAGTGAGGATTCCAACACCGATGAAGCAAATGGTGCCCTTGTCCTTCAGCCCCGGGCTAGTATCAGGGCCCACAGGACGCATCCTGCTCCAGCCAGTGACCCTTCTCCCATGCTAGCCACAGAGCCCTCATCCACCTCGGCTACGGAGCCCTTGCCTGTGCTAGCCAGGGAGCCACCCCTGTCAAAGCTGCAAGATGGACGCACCAGGAATGTGAAAAAGAGAGGCCTGACAAGGAGGCAGGCATCAGAGTCTCCAAAAAGCAGCGGCCAAGCAGCGCAGGAGCAAAACAGTCCGCTGTCACCCTTTGTGAGGCTGAAGAGGCTGGAAATTTCGGAAGAGGAAGACGAAACGGAAGAGCCTTTCCTAACCAGAAACAACCGCTCTGGAGAGAGGAAGCTGGAGACGCCGAATGTCGAGTGGCAGGTGGTGAGAGACGAGCGAGCTCGACTGCAGGTGCTGGAGCGTGGGCCAAGCAAGACGAGGTCGGCTCCCGTAAGCGAGATCGCCGCCCCCAGGCTCCGGGGCACGGCGGCCAGCAGTACCCCCAGGCTGAAGGGCACAGCTCTCCATCTGCAGGGTGGAGTGGAAGTTGCCCCCAGGCTCCAAAGCGCAGGGTCCAGGCTGCGGAGCATGGCGGAGACTGGCACCCCGAAGCGGCAGGGCAGGGCGCCGTGGGCAGACACAACGGCACCCGGGATGAAGCCGACCAAGCGTTTCCTCTTTCCATCCAGGCTCTGCTTCCTTCTCCCCTTCCTGCTTATCCTTGGTGCTGCTGGCTGGTTCGTGTGGGTCCACGGAAGCCCTGCCTCCCTCTTAGATCAGATCCACACTCTCAGGCTGTGGAGCGGGCCAGAGGAGGGGTGTAGCACCCAGTGCAGCCTGGAGCTGGTAGAAAGCATCCCTGTCGGCCTGCGCTATTCCCCGGCAAGCCCTCGGCATCCATCCATTTACCAGGCCTGGATGGATCTGCTATCTGGAGCCAACAGCACCGTGGACATTGCTGCCTTCTACTTCACCCTGCGCGACTCTGACACACAAGAAGAGGAGCCCTCCTCTTTGCAGGGCAGGAAGGTGTTTGAGAAGCTGCTTGACCTGCCCTCTCGTGGAGTGAAACTCAACATCGCTGTGAACAGCCCCCAGAAGTCTGACCGAGACACCCAGGATCTGGCGCGCAATGGTGCAGATATAAGGTACGTAGAAATGGAGCAGCTGACTGGAGGGATCGTGCACACCAAGTTCTGGGTGGTGGATCGGAAGCACATCTACATTGGCAGCGCCAACATGGACTGGCGCTCGCTCACACAGGTGAAGGAGCTTGGCGCCGTACTCTACAACTGCAGCTGCCTGGCTGGGGACTTGCTCAGGATCTTTGCCATGTACCGTGCCCTGGGAGAAGAGGGGGCCTCCGTCCCAGCCGAGTGGCCGGCAGCCCTGTCCGCCAGATCCAGCCTGGCTCACCCGCTGACGCTGCAGCTCAACGGCACCAGCGCGGAGCTGTACCTCTCTAGCTCCCCTCCCGCCCTGTGCTCCGCGGGCCGCACCCCAGATCTCTCGGCCATCATCAGCACCATCGAGGACGCCCAGGCCTTCGTCTACATTTCCGTGATGGACTACGTGCCGGAGTGCTCGTTCTGCAAGCCCAAGAGATTTTGGCCGGTTATTGACAACGCCCTGCGCGCTGCAGCCTGCCAGAGGAAGGTAAACGTGCGGCTCCTCATCAGCTGCTGGCAGCACTCAGCACGCTCCATGTTCGTTTTCCTGGAGTCCCTCAGCATCCTTAGCCAGGAGCCCCTGGGCTGCCCCATCGAGGTGAAACTCTTTGTCGTTCCTGCAACGGAGGAGCAAGAGCGCATCCCCTTCACCCGCGTCAACCACAACAAGTACATGGTGACTGACCGCCTGGCCTACATCGGCACCTCAAACTGGTCGGAGAGTTATTTCAGCCAAACCGCAGGGGTGGGGCTGATTGTCAACCAGACGGAGGCTGCCGCGGGCACCTCGGGACCCAACCTGCGCCAGCAGCTGGAGGCGGTGTTCCACCGGGACTGGGGCTCTTCCCATGTGCAGCCCCTCCGGCGCAACCCCAGCTGTGCTACGCGTCCCGATTCCGGGCAACCGTAAACACCACAACGGCCAGGACGCAGGGTGCCCGTAGGGCGGCCACCTCCTGCGGTTTGACCCTGAGGCTCCCATAGGCCCCCAATGGGAGTCTTGGGGTCAAACTGCAGAAAGGGGGCAGCCCTATGTGCTTGGGGTGGGGGAGCTATGGCAGCAGCTGAATTGGCAGTGGCTGCCTGAAAGCCTCAGGAGCAGCACGACCCCGGGAGCCGCTGTCCCCGCTCCAGAGGGGCGTCGTGGAGGTTCGCTGCCACTTCCCCAACGGGCCCTGCCCTGAGCAGCCCCACCACCGCGGCCGTTGCTCTGGATGCAGCGGTGAAAGGCCTCCTAGGGCCCTGCCAGACCCCAGCTTCCCCACGCTGAAGCCCGGCTGGGAAGGCCACTATTCCAATGGCAGGGGTTGGAGGCACAGGGATAAGGTTGCCACTTATGCTAGTTTTTGGGGAACACTGATGAAAAATACATGTTGCAGGGCCC
>TRINITY_DN3678_c1_g1_i1 len=4291 path=[0:0-2234 1:2235-3507 2:3508-4290]
CCTCATGATTTTATTGCAAGTCTCCCAATTTTACTCTTTTAAGGAACTCTAAAATCGCAAGAGTTGCCAACCTTGTGATCTACGGCTGTCAAACTTCCTCCCTCCTTCAGCCGCCAGGGGTCAGCCAGCAAGCAGCTCTCCCAACAACCGCCGTCCAATTACCATCTGTCATTTCAAACCGGCTCCGTCATTTGAATCATAACATCTCTGGAAATAGGAAACGACTTGTTTGCTCTCTCTCTCTCTCCTGCAGCAGCTCGTTCCAGTGGAGGGAAGACGCCACCCGGGGGAACTGCTCTGACACTGTCCCAGCAGCTGGTTTCCCTGTGCCGCAGCATGAGGAGGAAGGAGCAGGTGCGAGATGAGGCTCCCCTCCGAAGGTCTGGTCGTCGGCAGAGGGAGAAAGTGGACGATCAGGTTCCAAGTGAGGATTCCAACACCGATGAAGCAAATGGTGCCCTTGTCCTTCAGCCCCGGGCTAGTATCAGGGCCCACAGGACGCATCCTGCTCCAGCCAGTGACCCTTCTCCCATGCTAGCCACAGAGCCCTCATCCACCTCGGCTACGGAGCCCTTGCCTGTGCTAGCCAGGGAGCCACCCCTGTCAAAGCTGCAAGATGGACGCACCAGGAATGTGAAAAAGAGAGGCCTGACAAGGAGGCAGGCATCAGAGTCTCCAAAAAGCAGCGGCCAAGCAGCGCAGGAGCAAAACAGTCCGCTGTCACCCTTTGTGAGGCTGAAGAGGCTGGAAATTTCGGAAGAGGAAGACGAAACGGAAGAGCCTTTCCTAACCAGAAACAACCGCTCTGGAGAGAGGAAGCTGGAGACGCCGAATGTCGAGTGGCAGGTGGTGAGAGACGAGCGAGCTCGACTGCAGGTGCTGGAGCGTGGGCCAAGCAAGACGAGGTCGGCTCCCGTAAGCGAGATCGCCGCCCCCAGGCTCCGGGGCACGGCGGCCAGCAGTACCCCCAGGCTGAAGGGCACAGCTCTCCATCTGCAGGGTGGAGTGGAAGTTGCCCCCAGGCTCCAAAGCGCAGGGTCCAGGCTGCGGAGCATGGCGGAGACTGGCACCCCGAAGCGGCAGGGCAGGGCGCCGTGGGCAGACACAACGGCACCCGGGATGAAGCCGACCAAGCGTTTCCTCTTTCCATCCAGGCTCTGCTTCCTTCTCCCCTTCCTGCTTATCCTTGGTGCTGCTGGCTGGTTCGTGTGGGTCCACGGAAGCCCTGCCTCCCTCTTAGATCAGATCCACACTCTCAGGCTGTGGAGCGGGCCAGAGGAGGGGTGTAGCACCCAGTGCAGCCTGGAGCTGGTAGAAAGCATCCCTGTCGGCCTGCGCTATTCCCCGGCAAGCCCTCGGCATCCATCCATTTACCAGGCCTGGATGGATCTGCTATCTGGAGCCAACAGCACCGTGGACATTGCTGCCTTCTACTTCACCCTGCGCGACTCTGACACACAAGAAGAGGAGCCCTCCTCTTTGCAGGGCAGGAAGGTGTTTGAGAAGCTGCTTGACCTGCCCTCTCGTGGAGTGAAACTCAACATCGCTGTGAACAGCCCCCAGAAGTCTGACCGAGACACCCAGGATCTGGCGCGCAATGGTGCAGATATAAGGTACGTAGAAATGGAGCAGCTGACTGGAGGGATCGTGCACACCAAGTTCTGGGTGGTGGATCGGAAGCACATCTACATTGGCAGCGCCAACATGGACTGGCGCTCGCTCACACAGGTGAAGGAGCTTGGCGCCGTACTCTACAACTGCAGCTGCCTGGCTGGGGACTTGCTCAGGATCTTTGCCATGTACCGTGCCCTGGGAGAAGAGGGGGCCTCCGTCCCAGCCGAGTGGCCGGCAGCCCTGTCCGCCAGATCCAGCCTGGCTCACCCGCTGACGCTGCAGCTCAACGGCACCAGCGCGGAGCTGTACCTCTCTAGCTCCCCTCCCGCCCTGTGCTCCGCGGGCCGCACCCCAGATCTCTCGGCCATCATCAGCACCATCGAGGACGCCCAGGCCTTCGTCTACATTTCCGTGATGGACTACGTGCCGGAGTGCTCGTTCTGCAAGCCCAAGAGATTTTGGCCGGTTATTGACAACGCCCTGCGCGCTGCAGCCTGCCAGAGGAAGGTAAACGTGCGGCTCCTCATCAGCTGCTGGCAGCACTCAGCACGCTCCATGTTCGTTTTCCTGGAGTCCCTCAGCATCCTTAGCCAGGAGCCCCTGGGCTGCCCCATCGAGGTGGTGAGTCACGGATCCCTGGCCATTGTCAGGCCCCAGCCTTGAACTGGCATCCGTACGGTTCTGAGATGGCAGCTGGCTCTCAGTTACCGCCACCCACCCTTCCCCGTAGGGCTTTCTCAGTGCTGGCTTGTCACGTCCCTCCAGCCTTGCCTCACCCCTTCCCAGCTTCCTGACTGGCTGATTGTACAGCGATAAGGCCACATGGCAGCTTCAGTCAAGGAGGAACGGGAGGAGACAGGACGTGACATGCCTTCCCCATCTTAAGCCATATTCCCCATCCCTCACTGCCTCCCCTTGATTCCCAGCTTTGAAACCAGCTCTCCCTGCTCCTAGTTCCACCTTGACCTACTTGGATTGACTTCTCGGCCTTGATCCCTAGTGTCAGCTTCTTGTTTGTTTTATTCCCCTAAATCCCGCCCCCTCCCCAAACCAACCTACTCCTATCCCTGCCCTCCAAATGCTTGGCCAAACAGAAAGGTCTTACATTGCCTCTGGAACATGCTTGGTCTTTGGTGAAACCTCTAGGGGAAGAGAGTTCCACGGGAGTGGGGCAGCCCTGGATAACGCTTCCCTGCACGCCTTTGCCGTGCGAACGTGATGGGCAGACGACACTTGCAAGACAGCGCAGCGCTCCCGGCTGACTGCACGGATTGTGATGAGGGCACAGGGGAGGACGTGTGGGGCCCCAGACAGTTTCTTGACTGTGCCTTGTCTCAAGTCTTGGCTTAGAGCTCTGGACCCTGCTCCCCAGCCCCGATTCTCCTATCATCCCGTTCCTAGCCTTGCTCTTGATCCTTACTTGGACCTGGTCCCATGCCTGACCTTGGCCCCAATCCTGACATCTGCCCTACAGCTTGGATGCCCCCACACCCTGACAGCCCCCTTCCCTCTGCTTGTCTTAGCCGGAGAGGTTTTGGGCAGCTGGGAACACAGGGGCTTGTTTGCCTTGGGAACATCTACTAGGACTTCCCACCCCACCTCCGCTGCTCCTCCTGAGCCAGTAGGGTCCTGTGACCCCAGCAAGCCTGGGGGGACCATCCTGGTGGGAGCCAGCCATGCCTTTGGGACACCATGGGGTTGGGAGCTAAACTTGTCCTGTGGCCCTAAGGTTTGCTCAGGGTTGAGGCCGGCAATGCGCTGCAGCCTTAGAAGATCAGGGGTCAAGTAGGTGGGGAGCTGATAATTTCCTGTGACCCCGGGGGTGGGGGGTGTCAGAGGTCAGTCAGGGTGGGAGCTGGTCGTTCAAAGATGACTTTGTGTTCGTCTCTTCCAGAAACTCTTTGTCGTTCCTGCAACGGAGGAGCAAGAGCGCATCCCCTTCACCCGCGTCAACCACAACAAGTACATGGTGACTGACCGCCTGGCCTACATCGGCACCTCAAACTGGTCGGAGAGTTATTTCAGCCAAACCGCAGGGGTGGGGCTGATTGTCAACCAGACGGAGGCTGCCGCGGGCACCTCGGGACCCAACCTGCGCCAGCAGCTGGAGGCGGTGTTCCACCGGGACTGGGGCTCTTCCCATGTGCAGCCCCTCCGGCGCAACCCCAGCTGTGCTACGCGTCCCGATTCCGGGCAACCGTAAACACCACAACGGCCAGGACGCAGGGTGCCCGTAGGGCGGCCACCTCCTGCGGTTTGACCCTGAGGCTCCCATAGGCCCCCAATGGGAGTCTTGGGGTCAAACTGCAGAAAGGGGGCAGCCCTATGTGCTTGGGGTGGGGGAGCTATGGCAGCAGCTGAATTGGCAGTGGCTGCCTGAAAGCCTCAGGAGCAGCACGACCCCGGGAGCCGCTGTCCCCGCTCCAGAGGGGCGTCGTGGAGGTTCGCTGCCACTTCCCCAACGGGCCCTGCCCTGAGCAGCCCCACCACCGCGGCCGTTGCTCTGGATGCAGCGGTGAAAGGCCTCCTAGGGCCCTGCCAGACCCCAGCTTCCCCACGCTGAAGCCCGGCTGGGAAGGCCACTATTCCAATGGCAGGGGTTGGAGGCACAGGGATAAGGTTGCCACTTATGCTAGTTTTTGGGGAACACTGATGAAAAATACATGTTGCAGGGCCC
>TRINITY_DN3678_c2_g1_i1 len=230 path=[0:0-36 3:37-41 4:42-229]
ACCATCTGCCTGTGAAATTTCTGTAAAAGTACAGAGCGAGATGTTCTCGGTGTCTGCCCCACAATTATGGAACTCTCTCCCCTTGGAGGTTTATCTAAGCCTGAGCCTATTAATCTCTTTGAAACAATGTAAGACCTTTCTGTTTGCTCAGGCATTTTGCAGGTAGGGATAGAATTGGGGGGGGGGGGGGTTAATTTTTTTTTTTTTTATAAAGAAGACGGGAAGGGGGT
>TRINITY_DN3678_c2_g1_i4 len=377 path=[1:0-183 3:184-188 4:189-376]
GGGAATCCACACAGGCGCCAAGCCCCATAGATGTCTTGAGTGTGGGGAAACGTTCAGAACAAGCGCAAGCCTTGGCATCCATCAGAGAATCCACACAGGAGTTGAAGCTCCGTAAATGTTTTGAGTGCAGGAACAGCTGCAGTCGGAAGTCAACTTTTAATATTAATCATAGTAGCCACACAGTGAGATGTTCTCGGTGTCTGCCCCACAATTATGGAACTCTCTCCCCTTGGAGGTTTATCTAAGCCTGAGCCTATTAATCTCTTTGAAACAATGTAAGACCTTTCTGTTTGCTCAGGCATTTTGCAGGTAGGGATAGAATTGGGGGGGGGGGGGGTTAATTTTTTTTTTTTTTATAAAGAAGACGGGAAGGGGGT
>TRINITY_DN3678_c2_g1_i3 len=264 path=[2:0-75 4:76-263]
CCCTGAGATCAGGCAGGAGCGCTCTCTTGCAGGGACCATCTGCCTGTGAAATTTCTGCAAAAGTACAGAGCGAGACGTTCTCGGTGTCTGCCCCACAATTATGGAACTCTCTCCCCTTGGAGGTTTATCTAAGCCTGAGCCTATTAATCTCTTTGAAACAATGTAAGACCTTTCTGTTTGCTCAGGCATTTTGCAGGTAGGGATAGAATTGGGGGGGGGGGGGGTTAATTTTTTTTTTTTTTATAAAGAAGACGGGAAGGGGGT
>TRINITY_DN3678_c2_g2_i1 len=490 path=[0:0-489]
GGGGGCACGCAGGGGAGCGTTCTCAGTGGCTGCTCCACTGTTATGGAACTCGCTCCCCTTGGGGGTCCGCCTAAGCCCAAGCCTGTTCAACTTCCAGAGATGTAAGACATTTGTTTGGCCGGGCATTTGGTAGGCAGGGATAGGGTTGGGTAGGGGGGCTTGGGGAAGTGGATCGATGGGCGGTATGTGGGGATAAAAGACAAGGTGAGTAGGTGGTTGGGATGATGTTGGAGTTCTAAGAAATTTGGATGTGTTTTTTTGTATTGTATATTTTGAATGTTTTAAGCCTCCCTACTGAGCACCCTATAGAGGGGTAAAAATGTGAAAAATAAGTAAATAAATAGCTCACACATGAAACTAATCTGGAGTCACCGTAACAGTCAAGCCAAGGCCAGTTGTAGAATTTGTGAGGTTCAGGACCCACTGCCATGATCCATCCCCTCTGGGGCTCTGCCGGGGGCCCTCATTAACTACAACAGCCCCATTCATC
>TRINITY_DN3679_c0_g1_i2 len=2588 path=[1:0-1440 2:1441-1441 3:1442-1482 4:1483-2587]
TATGTAATGATTAATACCCTACTTTCAACTTCCTCTGTGGCCAAAGGACAAGACCATAACGCAGTCTCGCTAGGCGGAACTCCGGGTGTTTGCAAATTGCAATGGCTCGGGGTGAATCGGGTCAAAGAGGGAGGAGGGGACCATGTTGGCAATTAAAGTTGCTGGTTGAAGGAAGAGTCAGAGCGCTGCTGCAAAGGAATCACTCCACCCAGCCTGGGAGCCAGCAGCAGCAGCAATAGCGGGACGGGCTGAGTGAGACAAGATTAACGCTGTGGAGCGACAGTCAAACCCTGCTGCCTGTCACAACCATGGGGAGGCTACCCGGAGCGCTGAGCCCCGCGCTGGGGCTGGCCGCGCTGCTGTGCTTAGTGGGGCGAGCCGTCGGCTTGGAAATCACCCTCCTGCACACCAACGATGTTCACGCCCGGGTGGAGCAGACCAGCCGCGACGCGGGCAAATGCACCAGCAGCCAAGACTGCTACGGCGGGGTAGCCCGGAGACTCACCCAAATCCAGCGGATCCGAGACACTCACAAGCACGTGCTGCTCCTGGACGCCGGCGATCAGTACCAGGGCACCGTGTGGTTCAACTACTTCAAGGGCGGGGAAGTGGTGCGCTTCATGAACCGCCTGCGCTACGATGTCATGGCATTGGGGAACCATGAGTTTGACAATGGTGTGGATGGATTATTGGACCCACTACTTAAAAATGTGAATTTTTCAATTGTGAGTGCAAATATCAAAGCAAGCAGAAAACTAGCAAACAACATCACTGGGTACTTCATGCCTTTTAAAATAGTCCATTTTGGATCTGAAAAAGTGGGAATTGTTGGCTATACCACAAAGGAGACGCCTTTTCTTTCAAACCCAGGACAGGATCTATTATTTGAAGATGAAGTTGCAGCATTGCAGCCACAAGTAGACAAGCTTGCTACTTTGGGAGTAAACAAAATCATTGCCCTGGGACACTCTGGGTTTGCTGTGGATAAGACCATTGCTCAAAAAGTGAGAGGCGTGGATGTTGTCATTGGAGGACACACAAACACATTTCTTTACACAGGAACTCCACCTTCCAACGAAGTCCCAGAGGGGAAGTACCCTTTCATCGTAAAGTCAGATGATGGCCGAGAGGTGCCAGTTGTGCAAGCTTATGCATTTGGAAAATACCTGGGTTATTTAAACGTTGTATTTAACAATGAGGGAAACGTAATCAGTGCGTCGGGAAATCCTATTCTCCTAAATAGCAGCATTCCTGAAGACCCAGTCCTGAGAGCAGACGTGGACGAAATGAGAAAACAGCTAAATAACTTTTCTTCCCAGGAGATAGGGAAAACTATTGTTTACCTAAATGGTACAAGTCAGGCCTGCCGTGTTCGAGAATGCAATATGGGAAACTTGATTTGTGATGCTATGATTTACAATAATATCAGACACCCAGATGAAGAGAAATGGAATCATGTTTCGATGTGCATCGTCAACGGAGGTGGAATACGTTCACCCATCGATGAACAAAGCAACAATGGCACTATTACTCTGGAGGATCTGCTTGCGGTGTTGCCATTTGGAGGCACTTTTGATCTGATGGAGATAAAGGGCTCCATTCTGAAAGAAGCATTTGAGCACAGTGTTTACAGGCATGGATCAGGAACTGGCGAGTTGCTACAGGTTGGTGGCATCCACGTAGTATACGATCTCTCCAGAAGCCCAGGAAGCAGAGTTGTCAGTATAGACGTTCTGTGCACAGCCTGCCGCGTACCAACCTACGTACCACTCCAGATGGAAAAAACATACAAAGTGATTCTTCCTTCTTACCTTTCCATGGGAGGTGATGGGTATCAGATGCTAAAAGGGGGACCAAGTAATCACAGCAGCGGTGATCTTGATGTTGCAGTAGTTTCTGACTATATCAAGAAAATGGGACGAGTTTTTCCAGCAGAAGAAGGTCGAGTGAAGTTTTCTGCTGGAAGTTTCATCCAAGCAAATTTTACTCTGGTTTCTGTATTATTTATTGTGATGTTTCTGCACTTCAGTCTTTAACTTTTCTTGCACTTTTTTGGAGCTGCAACTGAAAATTTCCCCTTTCTTCATGAATTTAAGCAAGTTCCAGGGACCTGGTGAAGTCACCCTGTGCACTGCCATTTATCACTGATCAAAGAAAACCTAGTTTTTATACAAACTCCTGTGTAAGGCAGGGACAGGGAAAACCTTTTCTCGCCCAGAGGCCGCTTCTAAATTTAGTACAAGTTCCGAAAGGCTTTCCTGGTACAATTCAAGGTGCTGGTTTTGACCTTGAAAGCCCTCAACAGCCTGGGCCCCATATATCTGAAAGACCTCCTGTCCCACCATGTTCCATTGTGGCCCCGATGGTCAGACAGGAGCTCCTTCTTGCAGGTTTCATTTTCCACCCATGTCCATACAACAGGGGTGCCCCAGAGGGTATTCTTGGTTGCTGCTCTAGTTTTGTGGAACTCCCTTCCTTGGGAGGTTCACTTGGACCCAGGTCTAAGCATCTTCTGGTGCCAGTGCAAAACTTCATTTGAAAAAGCATTTGGCGGGTAGGAATAGGGGTTGGTTGGAGGTGAGATCGGA
>TRINITY_DN3679_c0_g1_i3 len=1201 path=[0:0-95 4:96-1200]
TGGTAGTGAGACAGTCACTCCTGTTTTTTTTTTCAAGCAGAAGACGGCATACGAGATTACAAGGTGACTGGAGTTCAGACGTGTGCTCTTCCGATCTGGAATACGTTCACCCATCGATGAACAAAGCAACAATGGCACTATTACTCTGGAGGATCTGCTTGCGGTGTTGCCATTTGGAGGCACTTTTGATCTGATGGAGATAAAGGGCTCCATTCTGAAAGAAGCATTTGAGCACAGTGTTTACAGGCATGGATCAGGAACTGGCGAGTTGCTACAGGTTGGTGGCATCCACGTAGTATACGATCTCTCCAGAAGCCCAGGAAGCAGAGTTGTCAGTATAGACGTTCTGTGCACAGCCTGCCGCGTACCAACCTACGTACCACTCCAGATGGAAAAAACATACAAAGTGATTCTTCCTTCTTACCTTTCCATGGGAGGTGATGGGTATCAGATGCTAAAAGGGGGACCAAGTAATCACAGCAGCGGTGATCTTGATGTTGCAGTAGTTTCTGACTATATCAAGAAAATGGGACGAGTTTTTCCAGCAGAAGAAGGTCGAGTGAAGTTTTCTGCTGGAAGTTTCATCCAAGCAAATTTTACTCTGGTTTCTGTATTATTTATTGTGATGTTTCTGCACTTCAGTCTTTAACTTTTCTTGCACTTTTTTGGAGCTGCAACTGAAAATTTCCCCTTTCTTCATGAATTTAAGCAAGTTCCAGGGACCTGGTGAAGTCACCCTGTGCACTGCCATTTATCACTGATCAAAGAAAACCTAGTTTTTATACAAACTCCTGTGTAAGGCAGGGACAGGGAAAACCTTTTCTCGCCCAGAGGCCGCTTCTAAATTTAGTACAAGTTCCGAAAGGCTTTCCTGGTACAATTCAAGGTGCTGGTTTTGACCTTGAAAGCCCTCAACAGCCTGGGCCCCATATATCTGAAAGACCTCCTGTCCCACCATGTTCCATTGTGGCCCCGATGGTCAGACAGGAGCTCCTTCTTGCAGGTTTCATTTTCCACCCATGTCCATACAACAGGGGTGCCCCAGAGGGTATTCTTGGTTGCTGCTCTAGTTTTGTGGAACTCCCTTCCTTGGGAGGTTCACTTGGACCCAGGTCTAAGCATCTTCTGGTGCCAGTGCAAAACTTCATTTGAAAAAGCATTTGGCGGGTAGGAATAGGGGTTGGTTGGAGGTGAGATCGGA
>TRINITY_DN3679_c0_g1_i1 len=2587 path=[1:0-1440 3:1441-1481 4:1482-2586]
TATGTAATGATTAATACCCTACTTTCAACTTCCTCTGTGGCCAAAGGACAAGACCATAACGCAGTCTCGCTAGGCGGAACTCCGGGTGTTTGCAAATTGCAATGGCTCGGGGTGAATCGGGTCAAAGAGGGAGGAGGGGACCATGTTGGCAATTAAAGTTGCTGGTTGAAGGAAGAGTCAGAGCGCTGCTGCAAAGGAATCACTCCACCCAGCCTGGGAGCCAGCAGCAGCAGCAATAGCGGGACGGGCTGAGTGAGACAAGATTAACGCTGTGGAGCGACAGTCAAACCCTGCTGCCTGTCACAACCATGGGGAGGCTACCCGGAGCGCTGAGCCCCGCGCTGGGGCTGGCCGCGCTGCTGTGCTTAGTGGGGCGAGCCGTCGGCTTGGAAATCACCCTCCTGCACACCAACGATGTTCACGCCCGGGTGGAGCAGACCAGCCGCGACGCGGGCAAATGCACCAGCAGCCAAGACTGCTACGGCGGGGTAGCCCGGAGACTCACCCAAATCCAGCGGATCCGAGACACTCACAAGCACGTGCTGCTCCTGGACGCCGGCGATCAGTACCAGGGCACCGTGTGGTTCAACTACTTCAAGGGCGGGGAAGTGGTGCGCTTCATGAACCGCCTGCGCTACGATGTCATGGCATTGGGGAACCATGAGTTTGACAATGGTGTGGATGGATTATTGGACCCACTACTTAAAAATGTGAATTTTTCAATTGTGAGTGCAAATATCAAAGCAAGCAGAAAACTAGCAAACAACATCACTGGGTACTTCATGCCTTTTAAAATAGTCCATTTTGGATCTGAAAAAGTGGGAATTGTTGGCTATACCACAAAGGAGACGCCTTTTCTTTCAAACCCAGGACAGGATCTATTATTTGAAGATGAAGTTGCAGCATTGCAGCCACAAGTAGACAAGCTTGCTACTTTGGGAGTAAACAAAATCATTGCCCTGGGACACTCTGGGTTTGCTGTGGATAAGACCATTGCTCAAAAAGTGAGAGGCGTGGATGTTGTCATTGGAGGACACACAAACACATTTCTTTACACAGGAACTCCACCTTCCAACGAAGTCCCAGAGGGGAAGTACCCTTTCATCGTAAAGTCAGATGATGGCCGAGAGGTGCCAGTTGTGCAAGCTTATGCATTTGGAAAATACCTGGGTTATTTAAACGTTGTATTTAACAATGAGGGAAACGTAATCAGTGCGTCGGGAAATCCTATTCTCCTAAATAGCAGCATTCCTGAAGACCCAGTCCTGAGAGCAGACGTGGACGAAATGAGAAAACAGCTAAATAACTTTTCTTCCCAGGAGATAGGGAAAACTATTGTTTACCTAAATGGTACAAGTCAGGCCTGCCGTGTTCGAGAATGCAATATGGGAAACTTGATTTGTGATGCTATGATTTACAATAATATCAGACACCCAGATGAGAGAAATGGAATCATGTTTCGATGTGCATCGTCAACGGAGGTGGAATACGTTCACCCATCGATGAACAAAGCAACAATGGCACTATTACTCTGGAGGATCTGCTTGCGGTGTTGCCATTTGGAGGCACTTTTGATCTGATGGAGATAAAGGGCTCCATTCTGAAAGAAGCATTTGAGCACAGTGTTTACAGGCATGGATCAGGAACTGGCGAGTTGCTACAGGTTGGTGGCATCCACGTAGTATACGATCTCTCCAGAAGCCCAGGAAGCAGAGTTGTCAGTATAGACGTTCTGTGCACAGCCTGCCGCGTACCAACCTACGTACCACTCCAGATGGAAAAAACATACAAAGTGATTCTTCCTTCTTACCTTTCCATGGGAGGTGATGGGTATCAGATGCTAAAAGGGGGACCAAGTAATCACAGCAGCGGTGATCTTGATGTTGCAGTAGTTTCTGACTATATCAAGAAAATGGGACGAGTTTTTCCAGCAGAAGAAGGTCGAGTGAAGTTTTCTGCTGGAAGTTTCATCCAAGCAAATTTTACTCTGGTTTCTGTATTATTTATTGTGATGTTTCTGCACTTCAGTCTTTAACTTTTCTTGCACTTTTTTGGAGCTGCAACTGAAAATTTCCCCTTTCTTCATGAATTTAAGCAAGTTCCAGGGACCTGGTGAAGTCACCCTGTGCACTGCCATTTATCACTGATCAAAGAAAACCTAGTTTTTATACAAACTCCTGTGTAAGGCAGGGACAGGGAAAACCTTTTCTCGCCCAGAGGCCGCTTCTAAATTTAGTACAAGTTCCGAAAGGCTTTCCTGGTACAATTCAAGGTGCTGGTTTTGACCTTGAAAGCCCTCAACAGCCTGGGCCCCATATATCTGAAAGACCTCCTGTCCCACCATGTTCCATTGTGGCCCCGATGGTCAGACAGGAGCTCCTTCTTGCAGGTTTCATTTTCCACCCATGTCCATACAACAGGGGTGCCCCAGAGGGTATTCTTGGTTGCTGCTCTAGTTTTGTGGAACTCCCTTCCTTGGGAGGTTCACTTGGACCCAGGTCTAAGCATCTTCTGGTGCCAGTGCAAAACTTCATTTGAAAAAGCATTTGGCGGGTAGGAATAGGGGTTGGTTGGAGGTGAGATCGGA
>TRINITY_DN3679_c3_g1_i1 len=336 path=[0:0-335]
GCCCCGTTCTCTGCACTGGCTGCCTATAGTCTTCCAGGCCTGATTCAAGGTGCTGTTTTTTTCCCTATAAAGCCCTATACAGCCTGGACCCCATATATCTGCATGATCGCCTGACTCTGCTTTGGATTGGCCCCTGTGGTCGACCGGGAGCACCCTTCTCAAGTCCCCCGGGGAGCGACTATGGAGAGGGCTTTCTCTGTGGCCGCGCCAAGGCTGTGGAACACCCTCCTGGCAGAGACCCAGGTGGCCCTTGACCTCTCCTCTTTTCGATGTCAATGCAAGGGAGTATTTTTATTTTTGCCTTTGGCAAGGGAGTATTTTTATTTTTATGGTGGG
>TRINITY_DN3679_c3_g2_i1 len=711 path=[0:0-621 1:622-710]
CAGATGATTGCTAGTGCTTCCTGCAGGGAAGAAATGTAAGCTGAGGAGTATGTTTAGCCTGGTATGGGGCTGGGCACTCACCCCTGCCCACAAGACTGGCACAGAACCAGGCACTTGCCTTTGTTGTTTAACCTGGTAGTGAGACAGTCACTCCTGCCCCTCAGCTTGGCAGAGAATTCAAAACTCTCCCCTGCATTCTGGATACTCAGCCCAGTGCCACAGCCTGTGCTGCTTGGAAAAGTGAGGGCTGCACCCCCTTGGCTGGGGCTCTCTTCTCCTGTTGGAGTTTCAGGTAGGGTTGCCAGATTCAAATGTAGAAAAGGATGAGTAGGGTCAAACTTCATAAAGTTAATACAAGGCACCATCCACTCTGGATAAACTTGTCTGATGCTTCCGCAAATACATGTGTGCTGCCTATAGTCTTCCAGGCCTGATTCAGGATATTGGTTTTGACCTATAAAGCCCTATATGGTCTTGGCCTGACTTACCTGTGGAACCGCCTTGCTCTCCACGCTCTAGAGCAGCCTCTGCGGTCCACTGGGGGCGCCCTTCTCGAGGTTCCCTGTATGGCTTGGGTGGCCACTTTGGAGAGGGTGTTCTTGGTGGCCGCACCTAGGCTGTGCAACTCCCTCTTGGTGGAGACCTGGGTGGCCCCGGATCTCCCCTCCTTCCGTCGTATGTCTAAAACCTGGCTGTTCCACTTGGCTTTTA
>TRINITY_DN3679_c3_g2_i2 len=665 path=[0:0-621 2:622-664]
CAGATGATTGCTAGTGCTTCCTGCAGGGAAGAAATGTAAGCTGAGGAGTATGTTTAGCCTGGTATGGGGCTGGGCACTCACCCCTGCCCACAAGACTGGCACAGAACCAGGCACTTGCCTTTGTTGTTTAACCTGGTAGTGAGACAGTCACTCCTGCCCCTCAGCTTGGCAGAGAATTCAAAACTCTCCCCTGCATTCTGGATACTCAGCCCAGTGCCACAGCCTGTGCTGCTTGGAAAAGTGAGGGCTGCACCCCCTTGGCTGGGGCTCTCTTCTCCTGTTGGAGTTTCAGGTAGGGTTGCCAGATTCAAATGTAGAAAAGGATGAGTAGGGTCAAACTTCATAAAGTTAATACAAGGCACCATCCACTCTGGATAAACTTGTCTGATGCTTCCGCAAATACATGTGTGCTGCCTATAGTCTTCCAGGCCTGATTCAGGATATTGGTTTTGACCTATAAAGCCCTATATGGTCTTGGCCTGACTTACCTGTGGAACCGCCTTGCTCTCCACGCTCTAGAGCAGCCTCTGCGGTCCACTGGGGGCGCCCTTCTCGAGGTTCCCTGTATGGCTTGGGTGGCCACTTTGGAGAGGGTGTTCTTGGTGGCCGCACCTAGGCTGTGGAACTCCCTTCCAGTGGACGCCCGCTTGGCTCTGGACCTTCCC
>TRINITY_DN3679_c3_g3_i1 len=370 path=[0:0-369]
GGAATGGCCTGCTGGGAGCACATTACACCGGTGCTCCAATTTCTGCATTGTTTCCTATAGTCTTCCAGGCCTGATTCAAGGTGCTGGTTCATACCTATAAAGCCCTATATGGCTTGGATCCCATATATCTGTGGGATCACCTCACTCCCTATGCTCTGGATCAGTTCCTGCGGCCAACCAGGAGCACCCTTCTCAAAGTCACCCGGGAATCCCCGGGGGCAATGAAGAGGGCATTCTTGATGGTCTCATCGAGGCTGTGGAACTCCCTCCTGGCAGAGGTTCAGGTGGCCCCGGATCTCTCTTAAATGTCAATGCAAGACCTGGCTGTTCTGCCAGGCCTTTGGCAAGGGTGGGTTTTTATTTTTCTGGC
>TRINITY_DN3693_c0_g1_i1 len=5130 path=[0:0-1486 1:1487-4870 4:4871-5129]
CGACCACCGAGATCTACACTCTTTCCCTACACGACGCTCTTCCGATCTATGTGCATGCATAAATATCACATTTTTATTGGTGCATTAATGATCTTTGCAGTTCAGGGGCACATGTTGAAATAAATATACCCATTAAAATAAACGTTGCTAGTACGCCGTAACAGGATGTTGTGCCACTGGAATACACTTGTAAGTACAAAGTTTTTAGAAACTTCACTATGCAGAGTATTACAGAAGAATCACAATGCACTCACTTGCACCACTATGGGTCCCTGCAAAATATGTAAACTTTGATTGACAAGCTTTTAAAGTGCTGATCACAAGAGTTTTAACTCTGCATACAATATAAAATGTAAGTGAAAGGCCACATGATTCGAGTAGGTCAAACTTTTTCTTTCCTTCGTGAAGGGAAGTTAGTGCTGGTGATAGCCAGATCTGCAGCCCTGGAAACTGAACTTGTCTATTTAACTCTATAAGGTGGACTGTTCAGAGAAGCTCTAAAGCAAGAGGAGGAAGCATCAGCTAAAGGATCCACCTCTGCAGGCTGGGATTTCAATCCTCAGTCTCTCTGCTGAAACTTTCTTCAGGGAAATTAATGCTAGGATTTTGGGGGGAACAGCAAGAACATTAGTTTAAATCACCTGATAGCTGTGTGTCACTATGAGCTGCATTTTCTATTGCTATATTAGCCAACATCTCCCAATAGACTGAATATAGGTTGGCAAACAAGATTTCTATTCCATAGAAATTCCAAAATTTATCAGCAGACACCTGATATTTCATTTCTATCATTTCAAACAAGCTACTTTCAGATACCCTGTGCAGGCATCCAAAGCAAAGGATGGGTTAGGTTTGAAAACTAACGAGATTTCAGATGTCAATACTTTCATGTTGGTCATCAAAATTTAATGTTTTTTAAAAAGCAAATGGTCATGCTAACATTAGAAATCATGGTTGCAATCCACAAACCACTTACTCGTTATTCCCAAGTAAATAGGTTGATCACGGCTCACGTTTTCCAAAGAAAGTTTCAAGAGGTCCTGAACAGTCCTTACATAAATCCTGTCTTACTATGGACATTTCCTAAAACCACACTGTCACAAGGAGTGTGTACATAATGCTTTAGTGCAATTGTATTAACATTTTTAAACAGACAAGCAGGCCATTCCTATTTAAGGACAGGATATTCTTATGTGATAACCGAGATTTCCATGCCCAAGGGCGTGGAGATGCTAACGGTGAGATATTGCAGATACAGGGTTTCACCAGGAGGTTACTATATATCAAATACACCTAAGTCACCCTTTAGTGTTAATTCCTGAACCAGTTGAGAGAAAGTGACTTAGGCCCCAATTCTTATTGGCATGCTTAACTTTACTAATGCAAGTAATTCTTTTGAACTCAATGGGACTACTCAAGGTAGTAAAGCATTGTGTAAATGCTCGCAGAATCATGGGTCATTGATATTCTTAACTTCCGATTCCACATATTCAATTAAACACTCATTGTCAACACAAGTTTAGCTTATTTGTGTAATTAAAACGTATTGCATCAGTTTGGTTGCAATTCGAGTTAAATCATCCTGACTTACTAGACAAATTAAAAGCAAATTCAAGCAATGAAACCAAAGCCACTTTGCCAAAGTGTCACTTGGCATTAAGAGAGTAACAGCAATGTGAAAGTGATACAGCATAGATAAATACAAAGAATCAAAACCTACAACAGGAAAATTAAAACTTTTGCCCTAGCTCTCTACGTTTTAAAATCCACTGCAGATAGTGTGCAATTTCTCAAATAGCAAGTGTATGCCAATATTTTTCAAGCTTCGACTCTCAAATCGCAGAGAAAATATCGTAACAGGCAAAACATAAGTTATGTTTCCAGAATTCAAAAGTTCACAGAAGAAATGGCACCCTTGAAATGAACTCTGATCTCCTATAGCACCTTCATCACAAGTACCTTACAAGCTTTAATGAGTTAGCCTCACAACACCCCTGTGAGGTAGGTGGTATACCCATTTCACCAATGGGTAAATGGAGGCTGAGGTGTAGCAATTTGTCCATGGTCTGAACCAGTGACACACAGGAATAGAAGAATCAGTTCAAGTCTTTGTCTAACCACTATACTATATTCCATCTCAAGTATTATACTGTTCAACGCATATGTTCCTTTGAACTACTGTCTCAGTTATACTTTACAACTACAAACATCTGCTTTTAGTCAAATGCAAATATCAAGTGTTTATAAAACGTAAGCAGGGTTTTAACACTGAGTTAGTTTGATTTCTATGGAAACACATCAGTGCCAATATTACATTTTAAATACTAAAAATAATAATAATCCTGATCCATTACAGTGGTTTCACCATCCCTTAAATATATTTCTATTTAAGCCCCAATCCAGCCAAGCACACATAGCCTTTAACAAAAGCAACAGAACTATTCACACTGGCAAACTGCCCCCTCTCAGGATAGCATATAATGAAACCTATGTCTAAACGAGCTGAAGCATCGCCCCCAATTGGGTAATTTGCTGGAACAAGGCTTTGGGAAAAATATCGCCTAGGGCTTGTCTAAACAGTGTTTTCATGTTAACAGTATCAATTTAAGCCACTACTGTTTCCTGTGCAAGCAGTGCTTAGACAAACCCTCAGAAGAGCGACAGCTGCTACACTTTCCATTTGTAGAGATGGGTTTCAGCTTCTAGACTGAAGATACACTAATGTGAAGGTGTGCAAACATTCCTATGTACCTGTTTGAAACTAGTGGCAGAAAAACATGAATAGGAATACATTAAAATGTTGCAATATGCACTTGTATAGCACCTTTCAGACCATGTCTATGCACCTCAAAATATTAACCTTGCATGGTGAAGTTTAGTTTGCTACACAAAATTCAGTATCCCTGATTAAGTAGCTTCAGATGTAGTAGAGCATTTGACCTATAATTCTGCAGTTAACCTGTTTCATTCTTTATTATGACAGAGCTTGCTAATTACACAGTCACCGGTGGGTAATCAAGCAGTTTAAAGGCATTTGGTAGAAGTCAAGGGCTACAGGATACAGACACCAAAGCAGCTTTGAGATTCACCTTCTCGATTAAATTGTCAGTCTGAAAAAGGTGAAATATGATAAACAATGATTAGGAAAGCTAAATTACAGCATCAGGGCTTGGTACAACCTGATAAAATATCTTTTAAAAGCCACCACACATCCCTCCCCCAGCCATGTAAAGCGAGATTCTAATGTGTTGAACACATTCAAAATTACAGATTCTTTATAATTTTTACTGTTGCTGGCATTTCAGGTCATAAGAGGATTCACAGTTATTTCAAGAAACATGTCAACATTCCATCAAGTTAACACCAAGGAGTTGTTAGCTACATTAAAAAACTAATGAACACCATTCTTCATGTGGTACCTATGAGATAACTCAATTTATTTAGGTAGTAAGGTGTTCAAAGAAATATTTTTAAAAGCTGACTTCCTTAAAGATCAGAGGCCGTTTCTCATTACAACTATGGCTCCCCACTCCTAGTTATACATTCTGTATTTGTTCATTAGCAACCTAAAAGAGACAATCATTGGGGCTATCATTCACTCAAAGCATACATTAAACAGGCATTGCAACTGTAAGTTTGGTTGTGTGCAGGGTACACAGAACTCTAGCATAAATGATGCCGATATGTCAATCTTAAAACAGCTTAGCTATCCTGAACAGATTAATGCAAGAGTGTAACAAGAATCCATGAATTGAAAGTCTACATTTTAATTCAGTGTTGCCATAAATCTATATGCAACTCTAAATACCAGTGTGTATGTTCAGTAGCAATATATGGTAACTCCCACATCAATGATTAAGATACCTTCAAAAATCAAGGCTGCTGCTGGTATACTACAAACAGTAGCCTCCAGTTACTTTAAAATCAGCATGCACTAGACCACTTCAAGCCAGCTGGGAAGAAAGCAGGTCACCACTGTATACACACCTGTAAACTTGTACACTATTTAACTATAACAAACCTGTGCGCATCAGCCATTGTTAAGTTAATAGGGCTTTTCAACCTTTGTGAACAGTTTTTATGCTAACATACAGCTTATTAGAAAATCCAGAGCTTTGTTCTGGATCAGCGAGGTAGTAGACTTAACCATCCTCATGTAGAAGTTACACTTCTCCAAAGTTGGTGTGTCCTGTCTCCTTGGCATGTTCTCTGGCTTCCACTTGTCCAGTTAATCCTTTCTGGCACACCATGCATCTCAATGTAAAGCGGTTTACATCAGTAAACTGCCTCTTTTGTCTGGCTTCATCTGCCAACTCCAATGCTTGTGCAAGAACAATGTCATCAGATGAAGAGAAAATGGTCTGAGGGGGGATGTCTGAATCAGGGATTTTACGCTCAAGTGGATCATAGTGAATGCCATCATAAATTAAAAGAACCCGTTTAGTATAACCAGCGTCTTCCCCAAAACGATCAATTCTGACTGTCTGAGTGTCCACTACACAGATTTCACATTGATAGAACTTCGACAAAATGGAAACCTCAATTGCTCCTCCCCATGTATCTTCTCGTCTGATCCACTCACAATATTCCTGGTTAGTTTTCCCTAGTACTGCCTCACAGTAAAACTCTGGATCACTTGCCACTATCTGGGCTATCAGATTACGCATCTCTGGGGCACAAGCTGGATCATAAATGCCACCCTCTACTACGTAGTATATGCTGGTGAAGAGGCAGGAGTTGTCTGCGGGAACAACCCTCCTGGCAAGTATAGGGAGATCTTCCCTGACTGAATTTGGAGCACTTCGTTTTGAAACTACTGATGACTCAGTCTTGGGTTTGGTTGTGTCCTCTTCAACTATTAGTGTGTCACCCGAGTGGATGCCGAGCTCGCCAAGTCGCCGCTCCCCGTCGCTGAGATCGATGCAGTGTGGGGGGAAGCCGAGCAGGAGCCGTTGGGCCGGGCCGGGCACCCCAGTGAGAGCGGCGAGCGCGGCCTGTAGCTCGCACAGGCGGGAGTGCGCCGTGAGACCAGAGAGCGGGTGGGAGCCACTCCGGGCCTTACAGCGCAGCCGCAGCATCCTACCACTTCCCTCCCACCGCTGGGAGTCAGGCCGCACCGGGAGCGCGGAC
>TRINITY_DN3693_c0_g1_i3 len=5101 path=[0:0-1486 1:1487-4870 3:4871-5100]
CGACCACCGAGATCTACACTCTTTCCCTACACGACGCTCTTCCGATCTATGTGCATGCATAAATATCACATTTTTATTGGTGCATTAATGATCTTTGCAGTTCAGGGGCACATGTTGAAATAAATATACCCATTAAAATAAACGTTGCTAGTACGCCGTAACAGGATGTTGTGCCACTGGAATACACTTGTAAGTACAAAGTTTTTAGAAACTTCACTATGCAGAGTATTACAGAAGAATCACAATGCACTCACTTGCACCACTATGGGTCCCTGCAAAATATGTAAACTTTGATTGACAAGCTTTTAAAGTGCTGATCACAAGAGTTTTAACTCTGCATACAATATAAAATGTAAGTGAAAGGCCACATGATTCGAGTAGGTCAAACTTTTTCTTTCCTTCGTGAAGGGAAGTTAGTGCTGGTGATAGCCAGATCTGCAGCCCTGGAAACTGAACTTGTCTATTTAACTCTATAAGGTGGACTGTTCAGAGAAGCTCTAAAGCAAGAGGAGGAAGCATCAGCTAAAGGATCCACCTCTGCAGGCTGGGATTTCAATCCTCAGTCTCTCTGCTGAAACTTTCTTCAGGGAAATTAATGCTAGGATTTTGGGGGGAACAGCAAGAACATTAGTTTAAATCACCTGATAGCTGTGTGTCACTATGAGCTGCATTTTCTATTGCTATATTAGCCAACATCTCCCAATAGACTGAATATAGGTTGGCAAACAAGATTTCTATTCCATAGAAATTCCAAAATTTATCAGCAGACACCTGATATTTCATTTCTATCATTTCAAACAAGCTACTTTCAGATACCCTGTGCAGGCATCCAAAGCAAAGGATGGGTTAGGTTTGAAAACTAACGAGATTTCAGATGTCAATACTTTCATGTTGGTCATCAAAATTTAATGTTTTTTAAAAAGCAAATGGTCATGCTAACATTAGAAATCATGGTTGCAATCCACAAACCACTTACTCGTTATTCCCAAGTAAATAGGTTGATCACGGCTCACGTTTTCCAAAGAAAGTTTCAAGAGGTCCTGAACAGTCCTTACATAAATCCTGTCTTACTATGGACATTTCCTAAAACCACACTGTCACAAGGAGTGTGTACATAATGCTTTAGTGCAATTGTATTAACATTTTTAAACAGACAAGCAGGCCATTCCTATTTAAGGACAGGATATTCTTATGTGATAACCGAGATTTCCATGCCCAAGGGCGTGGAGATGCTAACGGTGAGATATTGCAGATACAGGGTTTCACCAGGAGGTTACTATATATCAAATACACCTAAGTCACCCTTTAGTGTTAATTCCTGAACCAGTTGAGAGAAAGTGACTTAGGCCCCAATTCTTATTGGCATGCTTAACTTTACTAATGCAAGTAATTCTTTTGAACTCAATGGGACTACTCAAGGTAGTAAAGCATTGTGTAAATGCTCGCAGAATCATGGGTCATTGATATTCTTAACTTCCGATTCCACATATTCAATTAAACACTCATTGTCAACACAAGTTTAGCTTATTTGTGTAATTAAAACGTATTGCATCAGTTTGGTTGCAATTCGAGTTAAATCATCCTGACTTACTAGACAAATTAAAAGCAAATTCAAGCAATGAAACCAAAGCCACTTTGCCAAAGTGTCACTTGGCATTAAGAGAGTAACAGCAATGTGAAAGTGATACAGCATAGATAAATACAAAGAATCAAAACCTACAACAGGAAAATTAAAACTTTTGCCCTAGCTCTCTACGTTTTAAAATCCACTGCAGATAGTGTGCAATTTCTCAAATAGCAAGTGTATGCCAATATTTTTCAAGCTTCGACTCTCAAATCGCAGAGAAAATATCGTAACAGGCAAAACATAAGTTATGTTTCCAGAATTCAAAAGTTCACAGAAGAAATGGCACCCTTGAAATGAACTCTGATCTCCTATAGCACCTTCATCACAAGTACCTTACAAGCTTTAATGAGTTAGCCTCACAACACCCCTGTGAGGTAGGTGGTATACCCATTTCACCAATGGGTAAATGGAGGCTGAGGTGTAGCAATTTGTCCATGGTCTGAACCAGTGACACACAGGAATAGAAGAATCAGTTCAAGTCTTTGTCTAACCACTATACTATATTCCATCTCAAGTATTATACTGTTCAACGCATATGTTCCTTTGAACTACTGTCTCAGTTATACTTTACAACTACAAACATCTGCTTTTAGTCAAATGCAAATATCAAGTGTTTATAAAACGTAAGCAGGGTTTTAACACTGAGTTAGTTTGATTTCTATGGAAACACATCAGTGCCAATATTACATTTTAAATACTAAAAATAATAATAATCCTGATCCATTACAGTGGTTTCACCATCCCTTAAATATATTTCTATTTAAGCCCCAATCCAGCCAAGCACACATAGCCTTTAACAAAAGCAACAGAACTATTCACACTGGCAAACTGCCCCCTCTCAGGATAGCATATAATGAAACCTATGTCTAAACGAGCTGAAGCATCGCCCCCAATTGGGTAATTTGCTGGAACAAGGCTTTGGGAAAAATATCGCCTAGGGCTTGTCTAAACAGTGTTTTCATGTTAACAGTATCAATTTAAGCCACTACTGTTTCCTGTGCAAGCAGTGCTTAGACAAACCCTCAGAAGAGCGACAGCTGCTACACTTTCCATTTGTAGAGATGGGTTTCAGCTTCTAGACTGAAGATACACTAATGTGAAGGTGTGCAAACATTCCTATGTACCTGTTTGAAACTAGTGGCAGAAAAACATGAATAGGAATACATTAAAATGTTGCAATATGCACTTGTATAGCACCTTTCAGACCATGTCTATGCACCTCAAAATATTAACCTTGCATGGTGAAGTTTAGTTTGCTACACAAAATTCAGTATCCCTGATTAAGTAGCTTCAGATGTAGTAGAGCATTTGACCTATAATTCTGCAGTTAACCTGTTTCATTCTTTATTATGACAGAGCTTGCTAATTACACAGTCACCGGTGGGTAATCAAGCAGTTTAAAGGCATTTGGTAGAAGTCAAGGGCTACAGGATACAGACACCAAAGCAGCTTTGAGATTCACCTTCTCGATTAAATTGTCAGTCTGAAAAAGGTGAAATATGATAAACAATGATTAGGAAAGCTAAATTACAGCATCAGGGCTTGGTACAACCTGATAAAATATCTTTTAAAAGCCACCACACATCCCTCCCCCAGCCATGTAAAGCGAGATTCTAATGTGTTGAACACATTCAAAATTACAGATTCTTTATAATTTTTACTGTTGCTGGCATTTCAGGTCATAAGAGGATTCACAGTTATTTCAAGAAACATGTCAACATTCCATCAAGTTAACACCAAGGAGTTGTTAGCTACATTAAAAAACTAATGAACACCATTCTTCATGTGGTACCTATGAGATAACTCAATTTATTTAGGTAGTAAGGTGTTCAAAGAAATATTTTTAAAAGCTGACTTCCTTAAAGATCAGAGGCCGTTTCTCATTACAACTATGGCTCCCCACTCCTAGTTATACATTCTGTATTTGTTCATTAGCAACCTAAAAGAGACAATCATTGGGGCTATCATTCACTCAAAGCATACATTAAACAGGCATTGCAACTGTAAGTTTGGTTGTGTGCAGGGTACACAGAACTCTAGCATAAATGATGCCGATATGTCAATCTTAAAACAGCTTAGCTATCCTGAACAGATTAATGCAAGAGTGTAACAAGAATCCATGAATTGAAAGTCTACATTTTAATTCAGTGTTGCCATAAATCTATATGCAACTCTAAATACCAGTGTGTATGTTCAGTAGCAATATATGGTAACTCCCACATCAATGATTAAGATACCTTCAAAAATCAAGGCTGCTGCTGGTATACTACAAACAGTAGCCTCCAGTTACTTTAAAATCAGCATGCACTAGACCACTTCAAGCCAGCTGGGAAGAAAGCAGGTCACCACTGTATACACACCTGTAAACTTGTACACTATTTAACTATAACAAACCTGTGCGCATCAGCCATTGTTAAGTTAATAGGGCTTTTCAACCTTTGTGAACAGTTTTTATGCTAACATACAGCTTATTAGAAAATCCAGAGCTTTGTTCTGGATCAGCGAGGTAGTAGACTTAACCATCCTCATGTAGAAGTTACACTTCTCCAAAGTTGGTGTGTCCTGTCTCCTTGGCATGTTCTCTGGCTTCCACTTGTCCAGTTAATCCTTTCTGGCACACCATGCATCTCAATGTAAAGCGGTTTACATCAGTAAACTGCCTCTTTTGTCTGGCTTCATCTGCCAACTCCAATGCTTGTGCAAGAACAATGTCATCAGATGAAGAGAAAATGGTCTGAGGGGGGATGTCTGAATCAGGGATTTTACGCTCAAGTGGATCATAGTGAATGCCATCATAAATTAAAAGAACCCGTTTAGTATAACCAGCGTCTTCCCCAAAACGATCAATTCTGACTGTCTGAGTGTCCACTACACAGATTTCACATTGATAGAACTTCGACAAAATGGAAACCTCAATTGCTCCTCCCCATGTATCTTCTCGTCTGATCCACTCACAATATTCCTGGTTAGTTTTCCCTAGTACTGCCTCACAGTAAAACTCTGGATCACTTGCCACTATCTGGGCTATCAGATTACGCATCTCTGGGGCACAAGCTGGATCATAAATGCCACCCTCTACTACGTAGTATATGCTGGTGAAGAGGCAGGAGTTGTCTGCGGGAACAACCCTCCTGGCAAGTATAGGGAGATCTTCCCTGACTGAATTTGGAGCACTTCGTTTTGAAACTACTGATGACTCAGTCTTGGGTTTGGTTGTGTCCTCTTCAACTATTAGTGTGTCACCTGTAAAAAACAAAAAGCAAATGAAGAACTGCAGAATAGGTTGATGAAGATCAGCTTTGAGTAGTCCGCTTGACTTGCAAGAAGTAGCCAAAGGCAAGAGACTAAACACAAAAGGCATTTTTAAATGAGATGCTACCACACATGGCTATTCAGTTACCACTCACCTGAACACCCCTGTGAAGGCGGAGAGGGGGATGCAAAAAGTGCATGGCCACAGCTGCCCTCACATCC
>TRINITY_DN3693_c0_g1_i2 len=1557 path=[0:0-1486 2:1487-1556]
CGACCACCGAGATCTACACTCTTTCCCTACACGACGCTCTTCCGATCTATGTGCATGCATAAATATCACATTTTTATTGGTGCATTAATGATCTTTGCAGTTCAGGGGCACATGTTGAAATAAATATACCCATTAAAATAAACGTTGCTAGTACGCCGTAACAGGATGTTGTGCCACTGGAATACACTTGTAAGTACAAAGTTTTTAGAAACTTCACTATGCAGAGTATTACAGAAGAATCACAATGCACTCACTTGCACCACTATGGGTCCCTGCAAAATATGTAAACTTTGATTGACAAGCTTTTAAAGTGCTGATCACAAGAGTTTTAACTCTGCATACAATATAAAATGTAAGTGAAAGGCCACATGATTCGAGTAGGTCAAACTTTTTCTTTCCTTCGTGAAGGGAAGTTAGTGCTGGTGATAGCCAGATCTGCAGCCCTGGAAACTGAACTTGTCTATTTAACTCTATAAGGTGGACTGTTCAGAGAAGCTCTAAAGCAAGAGGAGGAAGCATCAGCTAAAGGATCCACCTCTGCAGGCTGGGATTTCAATCCTCAGTCTCTCTGCTGAAACTTTCTTCAGGGAAATTAATGCTAGGATTTTGGGGGGAACAGCAAGAACATTAGTTTAAATCACCTGATAGCTGTGTGTCACTATGAGCTGCATTTTCTATTGCTATATTAGCCAACATCTCCCAATAGACTGAATATAGGTTGGCAAACAAGATTTCTATTCCATAGAAATTCCAAAATTTATCAGCAGACACCTGATATTTCATTTCTATCATTTCAAACAAGCTACTTTCAGATACCCTGTGCAGGCATCCAAAGCAAAGGATGGGTTAGGTTTGAAAACTAACGAGATTTCAGATGTCAATACTTTCATGTTGGTCATCAAAATTTAATGTTTTTTAAAAAGCAAATGGTCATGCTAACATTAGAAATCATGGTTGCAATCCACAAACCACTTACTCGTTATTCCCAAGTAAATAGGTTGATCACGGCTCACGTTTTCCAAAGAAAGTTTCAAGAGGTCCTGAACAGTCCTTACATAAATCCTGTCTTACTATGGACATTTCCTAAAACCACACTGTCACAAGGAGTGTGTACATAATGCTTTAGTGCAATTGTATTAACATTTTTAAACAGACAAGCAGGCCATTCCTATTTAAGGACAGGATATTCTTATGTGATAACCGAGATTTCCATGCCCAAGGGCGTGGAGATGCTAACGGTGAGATATTGCAGATACAGGGTTTCACCAGGAGGTTACTATATATCAAATACACCTAAGTCACCCTTTAGTGTTAATTCCTGAACCAGTTGAGAGAAAGTGACTTAGGCCCCAATTCTTATTGGCATGCTTAACTTTACTAATGCAAGTAATTCTTTTGAACTCAATGGGACTACTCAAGGTAGTAAAGCATTGTGTAAATGCTCGCAGAATCATGGGTCATTGATATTCTTAACTTCCGATTCCACAGATCGGAAGAGCACACGTCTGAACTCCAGTCACCTTGTAATCTCGTATGCCGTCTTCTGCTTGAAAAAAA
>TRINITY_DN3622_c0_g1_i7 len=2031 path=[0:0-619 2:620-680 4:681-1409 5:1410-1594 8:1595-2030]
TGTGGTACAATTTTCTTTATTAAAAATAATTTACAACATCAGTAACATTTTATGCACAATTATCAGCAGTTGAACTTCGTCTTGAGATAATATTTCTATACAATACTTTAACATTATTGAACTTAAAATGAATATACTGGTTTGTTGGCTTTAAACAGCAGACACCAATTTTGCAGTTGCTTAAATGTGATTAATATACACTTGGTTTTATGTCCATTATACTTAAGTGTAAAATTAATAAACACTATCCCAAGTTTAGGGGAGGGAACATTTAGAAAAAAATAGAATAAAAGTTTGTTACCAAATCAAACTGAAGTTAAATACACCTACCATTTGGGGGAGTCACTTCTACAGAGGGATTTCTTCCTCCTATGCTTTAAAATATTGGAAAGTTTTAACTGAAGGTTACACTTAATGCAGTCACATCAGTCCCCTGATCCTACCATTGTTGACAAATGCCCATTTCCATCTCAATCTACTAAAAGATGCTCCAAGGTAATGTGTCTTCCCAACATCTTGACAGTATCCTGTGAACACGCATCCATGTCTGGGAGGGAAAGCCAAACAAGTGCACAAAGCTTTCTTTCCCTCCCCACCCTGCAGAATTTGTTCATGTTCTGTTTATCACTAGGAAATCTTGTTTACTTTCCAATCACACTCACAGGGAATATATCAGTAAGCATCCTGTGTCAGTTAATTCCGAATTGACCATACTGCCCAACTGAAATAGAACATCTTGTAGCCTCACTGGTGTGTAAATATAAATCTCCACAGTCAAAAATCAGGGGTCCTGTTGGCTACTACCTATTTCTAAGAAAAAAACAGTGTTTTTAGCAGGAATACATCTGTCTTGCATGTAACTTTCAAAGCCATCTGCCACCCGTCAAGCCAACAAAGAGCAGTATACAGATTGCAGGTGCAAAACCAGGAAAACTGCAGGAAGTCTTCTTACTTAATAAATTCTCAGCACAATTCAGTTTCAGATTTTGCATTGTTTATTTACAAAAGTTCTGATAAGATAACCCCTCCTCCTCCCCCACCCCCCATACTTACAGTTCTCTTCCACAACACACGCATGTCGATTTTAGCAACGTTAATAGCACCATTCAAATATTATTTAAAATCAGGAAGGAACTCGCTGCAGTCACTACAATGATTCACAATCTTGTACATCCATGGACGACATAACTTGGAGCACACTGGGAGCGTATGCAGTTCCATGGGATTGATTCCTGGGTTCGCACAAGGCATTTTCAGAATTACCAGTTATGCAAAGTATCCATAGCACCTCGAGCTACTATAAGAATCTTCGAGCCACATAGTTCAGAATGCCTCTATGTTTGAATATTATTATTTCCATGTCAGTTTCAAAGGAGGCAATCACACTGAATATTTTGCCAGTACTTGTCTTAACATCCAACTGGATCCCTGGAAACAGCTCTTGAGGAAATGATATAGAAAACTGCTCTTTCCCAGTGAGGCCCAAAACATTTGCATTTTCCCCAGGCAAGAACTGAAGCGGAGCAATGCCAATGCCAATCAACTGACGTTTATGGATCTTCTCATAGCTTTCAGCGATCACAGCTCTGACACCCTATAGAAAAGCATTTACCTTGGATTTCAGTAAAACGTTCACCATAAAAATGAAGCACAAGAAAAACAATCCTTTAAACAAAACTCAAATGTTCTTTTGATCAATCCAGAGACAATGACTTCCACTCCTCTGCATCTCAGAAGTGGTGAAAATCAAATTTACTGAAAAAAAGAAACACTGTGCACTGGCTTTGCAACATTAATAGGGGGAAGGAGAGAAGCATTTATTTTGGGAACTAAAGTAATATGACAATGAATAACTATATGGGATGGAGTTCTGGACAGTTCAGTGGTGCCACTTTTCCACAGTGATTTTTCAAGAGTGCCACTGAAATCTGCTGCTGGTGCAAGAAGGATTATTGTTCATACAAGGATCTCGGAGTCCACTGTTATTCACATGAAATTTTTTCACATTCAGAGAGAAGAGGAATTTCGCTG
>TRINITY_DN3622_c0_g1_i5 len=4339 path=[0:0-619 2:620-680 4:681-1409 5:1410-1594 7:1595-1865 9:1866-4338]
TGTGGTACAATTTTCTTTATTAAAAATAATTTACAACATCAGTAACATTTTATGCACAATTATCAGCAGTTGAACTTCGTCTTGAGATAATATTTCTATACAATACTTTAACATTATTGAACTTAAAATGAATATACTGGTTTGTTGGCTTTAAACAGCAGACACCAATTTTGCAGTTGCTTAAATGTGATTAATATACACTTGGTTTTATGTCCATTATACTTAAGTGTAAAATTAATAAACACTATCCCAAGTTTAGGGGAGGGAACATTTAGAAAAAAATAGAATAAAAGTTTGTTACCAAATCAAACTGAAGTTAAATACACCTACCATTTGGGGGAGTCACTTCTACAGAGGGATTTCTTCCTCCTATGCTTTAAAATATTGGAAAGTTTTAACTGAAGGTTACACTTAATGCAGTCACATCAGTCCCCTGATCCTACCATTGTTGACAAATGCCCATTTCCATCTCAATCTACTAAAAGATGCTCCAAGGTAATGTGTCTTCCCAACATCTTGACAGTATCCTGTGAACACGCATCCATGTCTGGGAGGGAAAGCCAAACAAGTGCACAAAGCTTTCTTTCCCTCCCCACCCTGCAGAATTTGTTCATGTTCTGTTTATCACTAGGAAATCTTGTTTACTTTCCAATCACACTCACAGGGAATATATCAGTAAGCATCCTGTGTCAGTTAATTCCGAATTGACCATACTGCCCAACTGAAATAGAACATCTTGTAGCCTCACTGGTGTGTAAATATAAATCTCCACAGTCAAAAATCAGGGGTCCTGTTGGCTACTACCTATTTCTAAGAAAAAAACAGTGTTTTTAGCAGGAATACATCTGTCTTGCATGTAACTTTCAAAGCCATCTGCCACCCGTCAAGCCAACAAAGAGCAGTATACAGATTGCAGGTGCAAAACCAGGAAAACTGCAGGAAGTCTTCTTACTTAATAAATTCTCAGCACAATTCAGTTTCAGATTTTGCATTGTTTATTTACAAAAGTTCTGATAAGATAACCCCTCCTCCTCCCCCACCCCCCATACTTACAGTTCTCTTCCACAACACACGCATGTCGATTTTAGCAACGTTAATAGCACCATTCAAATATTATTTAAAATCAGGAAGGAACTCGCTGCAGTCACTACAATGATTCACAATCTTGTACATCCATGGACGACATAACTTGGAGCACACTGGGAGCGTATGCAGTTCCATGGGATTGATTCCTGGGTTCGCACAAGGCATTTTCAGAATTACCAGTTATGCAAAGTATCCATAGCACCTCGAGCTACTATAAGAATCTTCGAGCCACATAGTTCAGAATGCCTCTATGTTTGAATATTATTATTTCCATGTCAGTTTCAAAGGAGGCAATCACACTGAATATTTTGCCAGTACTTGTCTTAACATCCAACTGGATCCCTGGAAACAGCTCTTGAGGAAATGATATAGAAAACTGCTCTTTCCCAGTGAGGCCCAAAACATTTGCATTTTCCCCAGGCAAGAACTGAAGCGGAGCAATGCCAATGCCAATCAACTGACGTTTATGGATCTTCTCATAGCTTTCAGCGATCACAGCTCTGACACCCAGTAAGAAAGGCCCCTTTGCAGCCCAGTCTCTTGAATTCCCCAGTCCATAATTCTTCTCAGCTAAAATAATCAGAGGGATGCCTTCTTTCTGGTACAACTCTGCTGCTTCAAATACATCAAGCGTCTGTCCTGATGGGAAATGGATTGTTTTAGGAGCTGGTTTTCCTATGAATTTATTTAAAAGCTTGATGTTTGCAAAGGTACCTCTCGTCATCACAGCATCATTACCTCTTCGAGCTCCATAAGAGTTGAACTCGCGAGGCGTGAGGCCTTTGTTTGTCAAATACTTGGCAGCAGCACTACTCCGTGCAATACTCCCAGCAGGTGATATGTGATCGGTGGTTACTGACTCTCCCAAACAGAGCAAGACATGGGCATTGTCAATTGGTTGAAGTGAAACTGGTTCTTTGGCAAGCTTTTCAAAAAATGAAGGACATCTGATGTAAGTAGATTTCAGATCCCAGGGAAACAGAACTGATTCAGGCGCTTCCAGGACATTCCAGCGTTTATTTCCTTTCTCCATTTTTTCTTTCAATTCTTTGAACATGGATGATATTACATACTTCTCCTCCACATGCTGAAGCTCTTCTCGAGTGGGCCAAATATCATGCAGGTAGATGTTTTTGCCACTGGGGTCCACCCCTAGAGACTCAGTCTGGAAATCAATATTAACTCTGCCGGCTATAGCATAAGCCACCACTAAAGGTGGAGAAGCAAGGTAGTTGGCACGGACGCAATCGCAGAGACGACCTTCAAAGTTTTTGTTTCCAGACAGAACTCCGCAAGCAACTAAGTCACCCTGTTTTATTGCATTTAGAACAGCTTCTGGCAAGGGAGCAGTGTTTCCAACACATGTTGAACATCCATAGCCAACAACCTGAAATCCAAGTTTACTGAGGTATGGCAATACTCCGCTGGAACTGAGATAATGTGTGACCATTCCACTGCCTGGAGATAAACTAGTTCTGATATAAGGTTTAACCATCAGGCCAGCTTCAACGGCTTTTTTGGCCAGCAAACCTGCAGCAAGCATGACAGATGGATTGCAGTTATTTGTACAGCTGATTACTGCAGCAATGACAACAGACCCATGGGCCAATCTGTACTCGTTTCCTTCATACTGAACAGGTACCACATCATTCTGTTTTTCAGCTAGAATCTGAAATCCCTTAAAGCCAACCTTTTCATTTAAGCAGGCCTGGAAATCACTCTTCATATTAGTAACAGCCACTCTGTCCTGAGGCCTCTTGGGACCACTGACATATGGCATTATGGAACTCAGGCTTATCTGTACTACCTGAGAATACTCAGGTTCGTCTGAGGAACTCTGATCATTTCTAAACAGTTTCACAGCTTTAAGATATTTTTCCATGGACTCAAGTCTGGCCTTGTCAAAGCCTCTATGCTTTAAGTGCTTTAGTGTCACATTATCAACAGGGAAAAAACTCAAAATAGCACCATATTCAGGACACATGTTTGCTATTGTGGTTCGGTCAGCTATTGAGAGCTGGGAAATTCCAGTCCCAAAAAACTCCACAAATTTTCCAGCCACTCCTGCTTGCCTAAGTTGCTTAGTAATGCTTAGGACAACATCTATCGATGTGGCAAGTGGGCAGGCTGTGCCTGTTAGTTCACAGCCAACCACCTCAGGTAAAGTGAGAGTCACTGGCATTCCCAGCATAACGGCTTCGGTTTCAATGCCGCCAACACCCCATCCCAAGATCCCCAAGCCATTTACCATAGTTGTATGAGAATCCGTGCCAACTATGCTGTCTGGATACAGGAAATCTTTGACTTCAAACACAACTCTGGACAAATATTCCAAGTTTACTTGGTGTGCCATTCCAGTTCCAGGGGAAATTACTGACACGTTCCTAAAAGCCTTCGAACTCCACTTAAAAAACTGAAGCCTCTCTCTATTTCTGCCAAACTCCACCTCTTGGTTTTTTAACACTGTTTCAGGCTCAGGCACTGGTTGAAGATGAAAAGGACAGAGGAGGGGGGTGTTCTCAATCTGTGAAGAAAATTGTCCTGAGTTACGGCTAGATTCTCCAGCATCACATGGTCCTTTACAGCCGGTTTGGCCTCTGCAGGGTAGCTTCCGAGGCTGGACTTTAAGCGGAGAAAGCTTTGCTGATGGCCTCTGTAAGTCACCACCTCCAGGATTGGGAGTATTCTGTATTGCACATTTATTGAAGTCAATCTGCAAGGAATGGTCTACAGTGAGATCTGTTGGGCAGACAGGATGGACTTTTGTAGGATCTCCTCCAAGGTTTTTCACTGCTTCCCTCATAGCGGCAAAATCCACCATTGCGGGAATCCCAGTAAAGTCTTGAAGGACGACTCGGGCAGGACAGAAGGGCACTTCAACATTGTTCCGTTTTGTTTTCCAGTCTAAAATATTTATAGCATCTTCTTTTTTCACTCGGAAGCCATCACAGTTACGGACAGCAGCTTCCAACAGTACCCGTATCGAGTAAGGCAGATTATCATACTTGGTGCCTCCAAGCTTAGGAACATTGTAGAATTTCTTTTCGGTATTGTCATTTAATGTTTCAATTAAGTAGTGGAAAGGGTAATCTGGCCTTGCGGGGTCCATCGCCAGCGACCATATTATTTCTGCGGGGGGGGGCCGTGGAATGGGGGGCGCTGGGGAGGGGCGTCGAAGAGGAGGCAGAGCTTTTCCTAAGCACCGCGAGATAAGCTGTCGAGCTCTCCGTTTGCCCCATTGGGCGCCACCTCT
>TRINITY_DN3622_c0_g1_i1 len=3826 path=[0:0-619 1:620-1135 2:1136-1196 3:1197-2475 4:2476-3204 5:3205-3389 8:3390-3825]
TGTGGTACAATTTTCTTTATTAAAAATAATTTACAACATCAGTAACATTTTATGCACAATTATCAGCAGTTGAACTTCGTCTTGAGATAATATTTCTATACAATACTTTAACATTATTGAACTTAAAATGAATATACTGGTTTGTTGGCTTTAAACAGCAGACACCAATTTTGCAGTTGCTTAAATGTGATTAATATACACTTGGTTTTATGTCCATTATACTTAAGTGTAAAATTAATAAACACTATCCCAAGTTTAGGGGAGGGAACATTTAGAAAAAAATAGAATAAAAGTTTGTTACCAAATCAAACTGAAGTTAAATACACCTACCATTTGGGGGAGTCACTTCTACAGAGGGATTTCTTCCTCCTATGCTTTAAAATATTGGAAAGTTTTAACTGAAGGTTACACTTAATGCAGTCACATCAGTCCCCTGATCCTACCATTGTTGACAAATGCCCATTTCCATCTCAATCTACTAAAAGATGCTCCAAGGTAATGTGTCTTCCCAACATCTTGACAGTATCCTGTGAACACGCATCCATGTCTGGGAGGGAAAGCCAAACAAGTGCACAAAGCTTTCTTTCCCTCCCCACCCTGCAGAATTTGTTCATGTTCTGAAATGCAAAGTAGATGGATTCATTCATTCTGCTGGTTCTCCAAGGACATCCGTATATACCCCAGTTATGAATCCTAAGTCTTTCCACTGATTTTAATGGCCCACAGATCAGAATTTATTAAAACAAACAGCAATGGCAGGATTTAATTAAGGTAAGCTTGGCTTGCAGAGTGTTCCTAGTTTCCTTCCATGGGTTTTAAGGCACAGGAGCAGCAGAGTTAAAGTAGTCACTATAGGAATGAAATCAGTATGCTTAACAGAATTGACTGGTTCAGATGTCAAAAAACATAGGTTGATGATATCCTTAAATTGTATTTAATCTCACAATACTGGCTGCTGACTTGGCCTATAGCACTTTGAGTGCTTTACTCCTGAAGTAACAAGCATTGGTCTTATTGCAAGAGGTCGGGAGTTTGTTGGTTCCACTCAAGTAATGGTAGTCATGTAGGAGATGTTTGAATTTTTTGGTGCACTAGGATTTCCATTTACAGTAAAATGCTGGAGGTATCATTACCTGTTTATCACTAGGAAATCTTGTTTACTTTCCAATCACACTCACAGGGAATATATCAGTAAGCTGGAAAAAGCCAGATTCAATTTGTTTACAATAAATACGGTGCTTTTAGCAATTGTCATTTAACACAACCATGACAGAAACCACCCTAGAATACTTGATTCATGCAGTGATATAGCCAAGTGATGGCAGTATTGGTCAGTGGGGTTTTTAAGGTAATAGCTTAAGCAGATTTTACCTCTGTTAAAAATGCACAGCACAGCTAGAAAAAAAATGTAGAAAAGATTCTTCAGAATTTTGGAATTTCCAGCTTTTTGGCCTCTCTTGCTTAAAAGTTAGTTACATAAAACACAAATTGGCATTTAGGTTGTATTTAGGGAGGAGATAAACTGAAGTAGTCAAGGATTCACGGGTTAAGTTTTGACACGGTTTAGCTTTCACACTGCTGTGAAAATAAAAAGATCCTTACAGTGGTAGAACTGTGTGTGGCAGTTTCAACTAGCCTCTTCAGGACCATCAAAACCATAACATGACAAAGCACTTTATCACAATACATTTTCAATTAAAAACTGACAGGGTTTTCTTTTTTATATGCCTTATATCAAAGATCAGTACATTCTATTACCCAAGTGTATATTCCCAACTCACTTTAAAATGTACCTCTCCACCTATCTACAGAATAAAACGGAAATGTTTGTTAAGCTTTTATATGTGGGACATACATGATTTTTGCAACAAAAATCCTAAAGCATACACATTATTAAACATATATGTAGTGGACTAGCTCATATTTAAACAGTAATACAAGTTACTTCTCCTCGATAGGAGCTAAACCCGTAGAAAAGGTGATAATGAGCCAAACTTTAAGTGAAGCTGGTTTCAAGTAACAAAAAGGGTTTAAAAGCATCTGAAATGACTAATGGAAAAGTTGTCAAATATTTTTAAATGGTAAAACAAAGTTAATTTTGTCAAGTCTATATGTATCGAATGTAAAAGTCAAGAAGAAATAGGATTTTTTTCCCTATAGAATGCGGATGTGAACCAAATGCTAGTAGTCTAAATGGTACCGTCTTACTAATCAAAGGTGGCTATACCTGGGGATCTTCAACTTGGATCTTCTGTCAGGCAAGAAACATTCTCAAGACATGTAATATTAACATTAGAAAGGCTGAACCATTCCAGCAATTTCAGGTAGAGACGTGAAAATCTAAAAGCCAAGTGATTTATTTTTTAAATAAAAAGGATGCTTTCCCAACTCAGCTCTTCAGTTAATATTTGAGAGGGCAGTGCTTTGGTTAGTGTCTTTGCAAACATTACTGGGTGCCATATCAACGGGACATACCATCCTGTGTCAGTTAATTCCGAATTGACCATACTGCCCAACTGAAATAGAACATCTTGTAGCCTCACTGGTGTGTAAATATAAATCTCCACAGTCAAAAATCAGGGGTCCTGTTGGCTACTACCTATTTCTAAGAAAAAAACAGTGTTTTTAGCAGGAATACATCTGTCTTGCATGTAACTTTCAAAGCCATCTGCCACCCGTCAAGCCAACAAAGAGCAGTATACAGATTGCAGGTGCAAAACCAGGAAAACTGCAGGAAGTCTTCTTACTTAATAAATTCTCAGCACAATTCAGTTTCAGATTTTGCATTGTTTATTTACAAAAGTTCTGATAAGATAACCCCTCCTCCTCCCCCACCCCCCATACTTACAGTTCTCTTCCACAACACACGCATGTCGATTTTAGCAACGTTAATAGCACCATTCAAATATTATTTAAAATCAGGAAGGAACTCGCTGCAGTCACTACAATGATTCACAATCTTGTACATCCATGGACGACATAACTTGGAGCACACTGGGAGCGTATGCAGTTCCATGGGATTGATTCCTGGGTTCGCACAAGGCATTTTCAGAATTACCAGTTATGCAAAGTATCCATAGCACCTCGAGCTACTATAAGAATCTTCGAGCCACATAGTTCAGAATGCCTCTATGTTTGAATATTATTATTTCCATGTCAGTTTCAAAGGAGGCAATCACACTGAATATTTTGCCAGTACTTGTCTTAACATCCAACTGGATCCCTGGAAACAGCTCTTGAGGAAATGATATAGAAAACTGCTCTTTCCCAGTGAGGCCCAAAACATTTGCATTTTCCCCAGGCAAGAACTGAAGCGGAGCAATGCCAATGCCAATCAACTGACGTTTATGGATCTTCTCATAGCTTTCAGCGATCACAGCTCTGACACCCTATAGAAAAGCATTTACCTTGGATTTCAGTAAAACGTTCACCATAAAAATGAAGCACAAGAAAAACAATCCTTTAAACAAAACTCAAATGTTCTTTTGATCAATCCAGAGACAATGACTTCCACTCCTCTGCATCTCAGAAGTGGTGAAAATCAAATTTACTGAAAAAAAGAAACACTGTGCACTGGCTTTGCAACATTAATAGGGGGAAGGAGAGAAGCATTTATTTTGGGAACTAAAGTAATATGACAATGAATAACTATATGGGATGGAGTTCTGGACAGTTCAGTGGTGCCACTTTTCCACAGTGATTTTTCAAGAGTGCCACTGAAATCTGCTGCTGGTGCAAGAAGGATTATTGTTCATACAAGGATCTCGGAGTCCACTGTTATTCACATGAAATTTTTTCACATTCAGAGAGAAGAGGAATTTCGCTG
>TRINITY_DN3622_c0_g1_i6 len=6134 path=[0:0-619 1:620-1135 2:1136-1196 3:1197-2475 4:2476-3204 5:3205-3389 7:3390-3660 9:3661-6133]
TGTGGTACAATTTTCTTTATTAAAAATAATTTACAACATCAGTAACATTTTATGCACAATTATCAGCAGTTGAACTTCGTCTTGAGATAATATTTCTATACAATACTTTAACATTATTGAACTTAAAATGAATATACTGGTTTGTTGGCTTTAAACAGCAGACACCAATTTTGCAGTTGCTTAAATGTGATTAATATACACTTGGTTTTATGTCCATTATACTTAAGTGTAAAATTAATAAACACTATCCCAAGTTTAGGGGAGGGAACATTTAGAAAAAAATAGAATAAAAGTTTGTTACCAAATCAAACTGAAGTTAAATACACCTACCATTTGGGGGAGTCACTTCTACAGAGGGATTTCTTCCTCCTATGCTTTAAAATATTGGAAAGTTTTAACTGAAGGTTACACTTAATGCAGTCACATCAGTCCCCTGATCCTACCATTGTTGACAAATGCCCATTTCCATCTCAATCTACTAAAAGATGCTCCAAGGTAATGTGTCTTCCCAACATCTTGACAGTATCCTGTGAACACGCATCCATGTCTGGGAGGGAAAGCCAAACAAGTGCACAAAGCTTTCTTTCCCTCCCCACCCTGCAGAATTTGTTCATGTTCTGAAATGCAAAGTAGATGGATTCATTCATTCTGCTGGTTCTCCAAGGACATCCGTATATACCCCAGTTATGAATCCTAAGTCTTTCCACTGATTTTAATGGCCCACAGATCAGAATTTATTAAAACAAACAGCAATGGCAGGATTTAATTAAGGTAAGCTTGGCTTGCAGAGTGTTCCTAGTTTCCTTCCATGGGTTTTAAGGCACAGGAGCAGCAGAGTTAAAGTAGTCACTATAGGAATGAAATCAGTATGCTTAACAGAATTGACTGGTTCAGATGTCAAAAAACATAGGTTGATGATATCCTTAAATTGTATTTAATCTCACAATACTGGCTGCTGACTTGGCCTATAGCACTTTGAGTGCTTTACTCCTGAAGTAACAAGCATTGGTCTTATTGCAAGAGGTCGGGAGTTTGTTGGTTCCACTCAAGTAATGGTAGTCATGTAGGAGATGTTTGAATTTTTTGGTGCACTAGGATTTCCATTTACAGTAAAATGCTGGAGGTATCATTACCTGTTTATCACTAGGAAATCTTGTTTACTTTCCAATCACACTCACAGGGAATATATCAGTAAGCTGGAAAAAGCCAGATTCAATTTGTTTACAATAAATACGGTGCTTTTAGCAATTGTCATTTAACACAACCATGACAGAAACCACCCTAGAATACTTGATTCATGCAGTGATATAGCCAAGTGATGGCAGTATTGGTCAGTGGGGTTTTTAAGGTAATAGCTTAAGCAGATTTTACCTCTGTTAAAAATGCACAGCACAGCTAGAAAAAAAATGTAGAAAAGATTCTTCAGAATTTTGGAATTTCCAGCTTTTTGGCCTCTCTTGCTTAAAAGTTAGTTACATAAAACACAAATTGGCATTTAGGTTGTATTTAGGGAGGAGATAAACTGAAGTAGTCAAGGATTCACGGGTTAAGTTTTGACACGGTTTAGCTTTCACACTGCTGTGAAAATAAAAAGATCCTTACAGTGGTAGAACTGTGTGTGGCAGTTTCAACTAGCCTCTTCAGGACCATCAAAACCATAACATGACAAAGCACTTTATCACAATACATTTTCAATTAAAAACTGACAGGGTTTTCTTTTTTATATGCCTTATATCAAAGATCAGTACATTCTATTACCCAAGTGTATATTCCCAACTCACTTTAAAATGTACCTCTCCACCTATCTACAGAATAAAACGGAAATGTTTGTTAAGCTTTTATATGTGGGACATACATGATTTTTGCAACAAAAATCCTAAAGCATACACATTATTAAACATATATGTAGTGGACTAGCTCATATTTAAACAGTAATACAAGTTACTTCTCCTCGATAGGAGCTAAACCCGTAGAAAAGGTGATAATGAGCCAAACTTTAAGTGAAGCTGGTTTCAAGTAACAAAAAGGGTTTAAAAGCATCTGAAATGACTAATGGAAAAGTTGTCAAATATTTTTAAATGGTAAAACAAAGTTAATTTTGTCAAGTCTATATGTATCGAATGTAAAAGTCAAGAAGAAATAGGATTTTTTTCCCTATAGAATGCGGATGTGAACCAAATGCTAGTAGTCTAAATGGTACCGTCTTACTAATCAAAGGTGGCTATACCTGGGGATCTTCAACTTGGATCTTCTGTCAGGCAAGAAACATTCTCAAGACATGTAATATTAACATTAGAAAGGCTGAACCATTCCAGCAATTTCAGGTAGAGACGTGAAAATCTAAAAGCCAAGTGATTTATTTTTTAAATAAAAAGGATGCTTTCCCAACTCAGCTCTTCAGTTAATATTTGAGAGGGCAGTGCTTTGGTTAGTGTCTTTGCAAACATTACTGGGTGCCATATCAACGGGACATACCATCCTGTGTCAGTTAATTCCGAATTGACCATACTGCCCAACTGAAATAGAACATCTTGTAGCCTCACTGGTGTGTAAATATAAATCTCCACAGTCAAAAATCAGGGGTCCTGTTGGCTACTACCTATTTCTAAGAAAAAAACAGTGTTTTTAGCAGGAATACATCTGTCTTGCATGTAACTTTCAAAGCCATCTGCCACCCGTCAAGCCAACAAAGAGCAGTATACAGATTGCAGGTGCAAAACCAGGAAAACTGCAGGAAGTCTTCTTACTTAATAAATTCTCAGCACAATTCAGTTTCAGATTTTGCATTGTTTATTTACAAAAGTTCTGATAAGATAACCCCTCCTCCTCCCCCACCCCCCATACTTACAGTTCTCTTCCACAACACACGCATGTCGATTTTAGCAACGTTAATAGCACCATTCAAATATTATTTAAAATCAGGAAGGAACTCGCTGCAGTCACTACAATGATTCACAATCTTGTACATCCATGGACGACATAACTTGGAGCACACTGGGAGCGTATGCAGTTCCATGGGATTGATTCCTGGGTTCGCACAAGGCATTTTCAGAATTACCAGTTATGCAAAGTATCCATAGCACCTCGAGCTACTATAAGAATCTTCGAGCCACATAGTTCAGAATGCCTCTATGTTTGAATATTATTATTTCCATGTCAGTTTCAAAGGAGGCAATCACACTGAATATTTTGCCAGTACTTGTCTTAACATCCAACTGGATCCCTGGAAACAGCTCTTGAGGAAATGATATAGAAAACTGCTCTTTCCCAGTGAGGCCCAAAACATTTGCATTTTCCCCAGGCAAGAACTGAAGCGGAGCAATGCCAATGCCAATCAACTGACGTTTATGGATCTTCTCATAGCTTTCAGCGATCACAGCTCTGACACCCAGTAAGAAAGGCCCCTTTGCAGCCCAGTCTCTTGAATTCCCCAGTCCATAATTCTTCTCAGCTAAAATAATCAGAGGGATGCCTTCTTTCTGGTACAACTCTGCTGCTTCAAATACATCAAGCGTCTGTCCTGATGGGAAATGGATTGTTTTAGGAGCTGGTTTTCCTATGAATTTATTTAAAAGCTTGATGTTTGCAAAGGTACCTCTCGTCATCACAGCATCATTACCTCTTCGAGCTCCATAAGAGTTGAACTCGCGAGGCGTGAGGCCTTTGTTTGTCAAATACTTGGCAGCAGCACTACTCCGTGCAATACTCCCAGCAGGTGATATGTGATCGGTGGTTACTGACTCTCCCAAACAGAGCAAGACATGGGCATTGTCAATTGGTTGAAGTGAAACTGGTTCTTTGGCAAGCTTTTCAAAAAATGAAGGACATCTGATGTAAGTAGATTTCAGATCCCAGGGAAACAGAACTGATTCAGGCGCTTCCAGGACATTCCAGCGTTTATTTCCTTTCTCCATTTTTTCTTTCAATTCTTTGAACATGGATGATATTACATACTTCTCCTCCACATGCTGAAGCTCTTCTCGAGTGGGCCAAATATCATGCAGGTAGATGTTTTTGCCACTGGGGTCCACCCCTAGAGACTCAGTCTGGAAATCAATATTAACTCTGCCGGCTATAGCATAAGCCACCACTAAAGGTGGAGAAGCAAGGTAGTTGGCACGGACGCAATCGCAGAGACGACCTTCAAAGTTTTTGTTTCCAGACAGAACTCCGCAAGCAACTAAGTCACCCTGTTTTATTGCATTTAGAACAGCTTCTGGCAAGGGAGCAGTGTTTCCAACACATGTTGAACATCCATAGCCAACAACCTGAAATCCAAGTTTACTGAGGTATGGCAATACTCCGCTGGAACTGAGATAATGTGTGACCATTCCACTGCCTGGAGATAAACTAGTTCTGATATAAGGTTTAACCATCAGGCCAGCTTCAACGGCTTTTTTGGCCAGCAAACCTGCAGCAAGCATGACAGATGGATTGCAGTTATTTGTACAGCTGATTACTGCAGCAATGACAACAGACCCATGGGCCAATCTGTACTCGTTTCCTTCATACTGAACAGGTACCACATCATTCTGTTTTTCAGCTAGAATCTGAAATCCCTTAAAGCCAACCTTTTCATTTAAGCAGGCCTGGAAATCACTCTTCATATTAGTAACAGCCACTCTGTCCTGAGGCCTCTTGGGACCACTGACATATGGCATTATGGAACTCAGGCTTATCTGTACTACCTGAGAATACTCAGGTTCGTCTGAGGAACTCTGATCATTTCTAAACAGTTTCACAGCTTTAAGATATTTTTCCATGGACTCAAGTCTGGCCTTGTCAAAGCCTCTATGCTTTAAGTGCTTTAGTGTCACATTATCAACAGGGAAAAAACTCAAAATAGCACCATATTCAGGACACATGTTTGCTATTGTGGTTCGGTCAGCTATTGAGAGCTGGGAAATTCCAGTCCCAAAAAACTCCACAAATTTTCCAGCCACTCCTGCTTGCCTAAGTTGCTTAGTAATGCTTAGGACAACATCTATCGATGTGGCAAGTGGGCAGGCTGTGCCTGTTAGTTCACAGCCAACCACCTCAGGTAAAGTGAGAGTCACTGGCATTCCCAGCATAACGGCTTCGGTTTCAATGCCGCCAACACCCCATCCCAAGATCCCCAAGCCATTTACCATAGTTGTATGAGAATCCGTGCCAACTATGCTGTCTGGATACAGGAAATCTTTGACTTCAAACACAACTCTGGACAAATATTCCAAGTTTACTTGGTGTGCCATTCCAGTTCCAGGGGAAATTACTGACACGTTCCTAAAAGCCTTCGAACTCCACTTAAAAAACTGAAGCCTCTCTCTATTTCTGCCAAACTCCACCTCTTGGTTTTTTAACACTGTTTCAGGCTCAGGCACTGGTTGAAGATGAAAAGGACAGAGGAGGGGGGTGTTCTCAATCTGTGAAGAAAATTGTCCTGAGTTACGGCTAGATTCTCCAGCATCACATGGTCCTTTACAGCCGGTTTGGCCTCTGCAGGGTAGCTTCCGAGGCTGGACTTTAAGCGGAGAAAGCTTTGCTGATGGCCTCTGTAAGTCACCACCTCCAGGATTGGGAGTATTCTGTATTGCACATTTATTGAAGTCAATCTGCAAGGAATGGTCTACAGTGAGATCTGTTGGGCAGACAGGATGGACTTTTGTAGGATCTCCTCCAAGGTTTTTCACTGCTTCCCTCATAGCGGCAAAATCCACCATTGCGGGAATCCCAGTAAAGTCTTGAAGGACGACTCGGGCAGGACAGAAGGGCACTTCAACATTGTTCCGTTTTGTTTTCCAGTCTAAAATATTTATAGCATCTTCTTTTTTCACTCGGAAGCCATCACAGTTACGGACAGCAGCTTCCAACAGTACCCGTATCGAGTAAGGCAGATTATCATACTTGGTGCCTCCAAGCTTAGGAACATTGTAGAATTTCTTTTCGGTATTGTCATTTAATGTTTCAATTAAGTAGTGGAAAGGGTAATCTGGCCTTGCGGGGTCCATCGCCAGCGACCATATTATTTCTGCGGGGGGGGGCCGTGGAATGGGGGGCGCTGGGGAGGGGCGTCGAAGAGGAGGCAGAGCTTTTCCTAAGCACCGCGAGATAAGCTGTCGAGCTCTCCGTTTGCCCCATTGGGCGCCACCTCT
>TRINITY_DN3622_c0_g1_i4 len=1981 path=[0:0-619 2:620-680 4:681-1409 5:1410-1594 7:1595-1865 10:1866-1980]
TGTGGTACAATTTTCTTTATTAAAAATAATTTACAACATCAGTAACATTTTATGCACAATTATCAGCAGTTGAACTTCGTCTTGAGATAATATTTCTATACAATACTTTAACATTATTGAACTTAAAATGAATATACTGGTTTGTTGGCTTTAAACAGCAGACACCAATTTTGCAGTTGCTTAAATGTGATTAATATACACTTGGTTTTATGTCCATTATACTTAAGTGTAAAATTAATAAACACTATCCCAAGTTTAGGGGAGGGAACATTTAGAAAAAAATAGAATAAAAGTTTGTTACCAAATCAAACTGAAGTTAAATACACCTACCATTTGGGGGAGTCACTTCTACAGAGGGATTTCTTCCTCCTATGCTTTAAAATATTGGAAAGTTTTAACTGAAGGTTACACTTAATGCAGTCACATCAGTCCCCTGATCCTACCATTGTTGACAAATGCCCATTTCCATCTCAATCTACTAAAAGATGCTCCAAGGTAATGTGTCTTCCCAACATCTTGACAGTATCCTGTGAACACGCATCCATGTCTGGGAGGGAAAGCCAAACAAGTGCACAAAGCTTTCTTTCCCTCCCCACCCTGCAGAATTTGTTCATGTTCTGTTTATCACTAGGAAATCTTGTTTACTTTCCAATCACACTCACAGGGAATATATCAGTAAGCATCCTGTGTCAGTTAATTCCGAATTGACCATACTGCCCAACTGAAATAGAACATCTTGTAGCCTCACTGGTGTGTAAATATAAATCTCCACAGTCAAAAATCAGGGGTCCTGTTGGCTACTACCTATTTCTAAGAAAAAAACAGTGTTTTTAGCAGGAATACATCTGTCTTGCATGTAACTTTCAAAGCCATCTGCCACCCGTCAAGCCAACAAAGAGCAGTATACAGATTGCAGGTGCAAAACCAGGAAAACTGCAGGAAGTCTTCTTACTTAATAAATTCTCAGCACAATTCAGTTTCAGATTTTGCATTGTTTATTTACAAAAGTTCTGATAAGATAACCCCTCCTCCTCCCCCACCCCCCATACTTACAGTTCTCTTCCACAACACACGCATGTCGATTTTAGCAACGTTAATAGCACCATTCAAATATTATTTAAAATCAGGAAGGAACTCGCTGCAGTCACTACAATGATTCACAATCTTGTACATCCATGGACGACATAACTTGGAGCACACTGGGAGCGTATGCAGTTCCATGGGATTGATTCCTGGGTTCGCACAAGGCATTTTCAGAATTACCAGTTATGCAAAGTATCCATAGCACCTCGAGCTACTATAAGAATCTTCGAGCCACATAGTTCAGAATGCCTCTATGTTTGAATATTATTATTTCCATGTCAGTTTCAAAGGAGGCAATCACACTGAATATTTTGCCAGTACTTGTCTTAACATCCAACTGGATCCCTGGAAACAGCTCTTGAGGAAATGATATAGAAAACTGCTCTTTCCCAGTGAGGCCCAAAACATTTGCATTTTCCCCAGGCAAGAACTGAAGCGGAGCAATGCCAATGCCAATCAACTGACGTTTATGGATCTTCTCATAGCTTTCAGCGATCACAGCTCTGACACCCAGTAAGAAAGGCCCCTTTGCAGCCCAGTCTCTTGAATTCCCCAGTCCATAATTCTTCTCAGCTAAAATAATCAGAGGGATGCCTTCTTTCTGGTACAACTCTGCTGCTTCAAATACATCAAGCGTCTGTCCTGATGGGAAATGGATTGTTTTAGGAGCTGGTTTTCCTATGAATTTATTTAAAAGCTTGATGTTTGCAAAGGTACCTCTCGTCATCACAGCATCATTACCTCTTCGAGCTCCATAAGAGTTGAACTCGCGAGGCGTGAGGCTATAAATGCAAAAAGACAGGTCAAGCAGTTTGTTAAATTCTAGCACCATTATTTATATAGTGTTAGTAATGTGTCCGGCACTGAACAGTCAAACTAGGGAGAGTCTCCATTTTGG
>TRINITY_DN3622_c0_g1_i2 len=3776 path=[0:0-619 1:620-1135 2:1136-1196 3:1197-2475 4:2476-3204 5:3205-3389 7:3390-3660 10:3661-3775]
TGTGGTACAATTTTCTTTATTAAAAATAATTTACAACATCAGTAACATTTTATGCACAATTATCAGCAGTTGAACTTCGTCTTGAGATAATATTTCTATACAATACTTTAACATTATTGAACTTAAAATGAATATACTGGTTTGTTGGCTTTAAACAGCAGACACCAATTTTGCAGTTGCTTAAATGTGATTAATATACACTTGGTTTTATGTCCATTATACTTAAGTGTAAAATTAATAAACACTATCCCAAGTTTAGGGGAGGGAACATTTAGAAAAAAATAGAATAAAAGTTTGTTACCAAATCAAACTGAAGTTAAATACACCTACCATTTGGGGGAGTCACTTCTACAGAGGGATTTCTTCCTCCTATGCTTTAAAATATTGGAAAGTTTTAACTGAAGGTTACACTTAATGCAGTCACATCAGTCCCCTGATCCTACCATTGTTGACAAATGCCCATTTCCATCTCAATCTACTAAAAGATGCTCCAAGGTAATGTGTCTTCCCAACATCTTGACAGTATCCTGTGAACACGCATCCATGTCTGGGAGGGAAAGCCAAACAAGTGCACAAAGCTTTCTTTCCCTCCCCACCCTGCAGAATTTGTTCATGTTCTGAAATGCAAAGTAGATGGATTCATTCATTCTGCTGGTTCTCCAAGGACATCCGTATATACCCCAGTTATGAATCCTAAGTCTTTCCACTGATTTTAATGGCCCACAGATCAGAATTTATTAAAACAAACAGCAATGGCAGGATTTAATTAAGGTAAGCTTGGCTTGCAGAGTGTTCCTAGTTTCCTTCCATGGGTTTTAAGGCACAGGAGCAGCAGAGTTAAAGTAGTCACTATAGGAATGAAATCAGTATGCTTAACAGAATTGACTGGTTCAGATGTCAAAAAACATAGGTTGATGATATCCTTAAATTGTATTTAATCTCACAATACTGGCTGCTGACTTGGCCTATAGCACTTTGAGTGCTTTACTCCTGAAGTAACAAGCATTGGTCTTATTGCAAGAGGTCGGGAGTTTGTTGGTTCCACTCAAGTAATGGTAGTCATGTAGGAGATGTTTGAATTTTTTGGTGCACTAGGATTTCCATTTACAGTAAAATGCTGGAGGTATCATTACCTGTTTATCACTAGGAAATCTTGTTTACTTTCCAATCACACTCACAGGGAATATATCAGTAAGCTGGAAAAAGCCAGATTCAATTTGTTTACAATAAATACGGTGCTTTTAGCAATTGTCATTTAACACAACCATGACAGAAACCACCCTAGAATACTTGATTCATGCAGTGATATAGCCAAGTGATGGCAGTATTGGTCAGTGGGGTTTTTAAGGTAATAGCTTAAGCAGATTTTACCTCTGTTAAAAATGCACAGCACAGCTAGAAAAAAAATGTAGAAAAGATTCTTCAGAATTTTGGAATTTCCAGCTTTTTGGCCTCTCTTGCTTAAAAGTTAGTTACATAAAACACAAATTGGCATTTAGGTTGTATTTAGGGAGGAGATAAACTGAAGTAGTCAAGGATTCACGGGTTAAGTTTTGACACGGTTTAGCTTTCACACTGCTGTGAAAATAAAAAGATCCTTACAGTGGTAGAACTGTGTGTGGCAGTTTCAACTAGCCTCTTCAGGACCATCAAAACCATAACATGACAAAGCACTTTATCACAATACATTTTCAATTAAAAACTGACAGGGTTTTCTTTTTTATATGCCTTATATCAAAGATCAGTACATTCTATTACCCAAGTGTATATTCCCAACTCACTTTAAAATGTACCTCTCCACCTATCTACAGAATAAAACGGAAATGTTTGTTAAGCTTTTATATGTGGGACATACATGATTTTTGCAACAAAAATCCTAAAGCATACACATTATTAAACATATATGTAGTGGACTAGCTCATATTTAAACAGTAATACAAGTTACTTCTCCTCGATAGGAGCTAAACCCGTAGAAAAGGTGATAATGAGCCAAACTTTAAGTGAAGCTGGTTTCAAGTAACAAAAAGGGTTTAAAAGCATCTGAAATGACTAATGGAAAAGTTGTCAAATATTTTTAAATGGTAAAACAAAGTTAATTTTGTCAAGTCTATATGTATCGAATGTAAAAGTCAAGAAGAAATAGGATTTTTTTCCCTATAGAATGCGGATGTGAACCAAATGCTAGTAGTCTAAATGGTACCGTCTTACTAATCAAAGGTGGCTATACCTGGGGATCTTCAACTTGGATCTTCTGTCAGGCAAGAAACATTCTCAAGACATGTAATATTAACATTAGAAAGGCTGAACCATTCCAGCAATTTCAGGTAGAGACGTGAAAATCTAAAAGCCAAGTGATTTATTTTTTAAATAAAAAGGATGCTTTCCCAACTCAGCTCTTCAGTTAATATTTGAGAGGGCAGTGCTTTGGTTAGTGTCTTTGCAAACATTACTGGGTGCCATATCAACGGGACATACCATCCTGTGTCAGTTAATTCCGAATTGACCATACTGCCCAACTGAAATAGAACATCTTGTAGCCTCACTGGTGTGTAAATATAAATCTCCACAGTCAAAAATCAGGGGTCCTGTTGGCTACTACCTATTTCTAAGAAAAAAACAGTGTTTTTAGCAGGAATACATCTGTCTTGCATGTAACTTTCAAAGCCATCTGCCACCCGTCAAGCCAACAAAGAGCAGTATACAGATTGCAGGTGCAAAACCAGGAAAACTGCAGGAAGTCTTCTTACTTAATAAATTCTCAGCACAATTCAGTTTCAGATTTTGCATTGTTTATTTACAAAAGTTCTGATAAGATAACCCCTCCTCCTCCCCCACCCCCCATACTTACAGTTCTCTTCCACAACACACGCATGTCGATTTTAGCAACGTTAATAGCACCATTCAAATATTATTTAAAATCAGGAAGGAACTCGCTGCAGTCACTACAATGATTCACAATCTTGTACATCCATGGACGACATAACTTGGAGCACACTGGGAGCGTATGCAGTTCCATGGGATTGATTCCTGGGTTCGCACAAGGCATTTTCAGAATTACCAGTTATGCAAAGTATCCATAGCACCTCGAGCTACTATAAGAATCTTCGAGCCACATAGTTCAGAATGCCTCTATGTTTGAATATTATTATTTCCATGTCAGTTTCAAAGGAGGCAATCACACTGAATATTTTGCCAGTACTTGTCTTAACATCCAACTGGATCCCTGGAAACAGCTCTTGAGGAAATGATATAGAAAACTGCTCTTTCCCAGTGAGGCCCAAAACATTTGCATTTTCCCCAGGCAAGAACTGAAGCGGAGCAATGCCAATGCCAATCAACTGACGTTTATGGATCTTCTCATAGCTTTCAGCGATCACAGCTCTGACACCCAGTAAGAAAGGCCCCTTTGCAGCCCAGTCTCTTGAATTCCCCAGTCCATAATTCTTCTCAGCTAAAATAATCAGAGGGATGCCTTCTTTCTGGTACAACTCTGCTGCTTCAAATACATCAAGCGTCTGTCCTGATGGGAAATGGATTGTTTTAGGAGCTGGTTTTCCTATGAATTTATTTAAAAGCTTGATGTTTGCAAAGGTACCTCTCGTCATCACAGCATCATTACCTCTTCGAGCTCCATAAGAGTTGAACTCGCGAGGCGTGAGGCTATAAATGCAAAAAGACAGGTCAAGCAGTTTGTTAAATTCTAGCACCATTATTTATATAGTGTTAGTAATGTGTCCGGCACTGAACAGTCAAACTAGGGAGAGTCTCCATTTTGG
>TRINITY_DN3622_c0_g1_i3 len=1952 path=[0:0-619 2:620-680 4:681-1409 6:1410-1951]
TGTGGTACAATTTTCTTTATTAAAAATAATTTACAACATCAGTAACATTTTATGCACAATTATCAGCAGTTGAACTTCGTCTTGAGATAATATTTCTATACAATACTTTAACATTATTGAACTTAAAATGAATATACTGGTTTGTTGGCTTTAAACAGCAGACACCAATTTTGCAGTTGCTTAAATGTGATTAATATACACTTGGTTTTATGTCCATTATACTTAAGTGTAAAATTAATAAACACTATCCCAAGTTTAGGGGAGGGAACATTTAGAAAAAAATAGAATAAAAGTTTGTTACCAAATCAAACTGAAGTTAAATACACCTACCATTTGGGGGAGTCACTTCTACAGAGGGATTTCTTCCTCCTATGCTTTAAAATATTGGAAAGTTTTAACTGAAGGTTACACTTAATGCAGTCACATCAGTCCCCTGATCCTACCATTGTTGACAAATGCCCATTTCCATCTCAATCTACTAAAAGATGCTCCAAGGTAATGTGTCTTCCCAACATCTTGACAGTATCCTGTGAACACGCATCCATGTCTGGGAGGGAAAGCCAAACAAGTGCACAAAGCTTTCTTTCCCTCCCCACCCTGCAGAATTTGTTCATGTTCTGTTTATCACTAGGAAATCTTGTTTACTTTCCAATCACACTCACAGGGAATATATCAGTAAGCATCCTGTGTCAGTTAATTCCGAATTGACCATACTGCCCAACTGAAATAGAACATCTTGTAGCCTCACTGGTGTGTAAATATAAATCTCCACAGTCAAAAATCAGGGGTCCTGTTGGCTACTACCTATTTCTAAGAAAAAAACAGTGTTTTTAGCAGGAATACATCTGTCTTGCATGTAACTTTCAAAGCCATCTGCCACCCGTCAAGCCAACAAAGAGCAGTATACAGATTGCAGGTGCAAAACCAGGAAAACTGCAGGAAGTCTTCTTACTTAATAAATTCTCAGCACAATTCAGTTTCAGATTTTGCATTGTTTATTTACAAAAGTTCTGATAAGATAACCCCTCCTCCTCCCCCACCCCCCATACTTACAGTTCTCTTCCACAACACACGCATGTCGATTTTAGCAACGTTAATAGCACCATTCAAATATTATTTAAAATCAGGAAGGAACTCGCTGCAGTCACTACAATGATTCACAATCTTGTACATCCATGGACGACATAACTTGGAGCACACTGGGAGCGTATGCAGTTCCATGGGATTGATTCCTGGGTTCGCACAAGGCATTTTCAGAATTACCAGTTATGCAAAGTATCCATAGCACCTCGAGCTACTATAAGAATCTTCGAGCCACATAGTTCAGAATGCCTCTATGTTTGAATATTATTATTTCCATGTCAGTTTCAAAGGAGGCAATCACACTGAATATTTTGCCAGTACTTGTCTACAAAATAAAAAACATAGCATCAATTAGAGCTTCATACTTTTTAAACATCTTTGGATGTTTAACATTTTATGCCTACCACATACTACACAAAGCCTAGCTATTTTCATAATAGACGAGCTTAGCTCACACACCAAAAAATTCCAGGATATTCATGTGGCCAAGATGAGAGTTGGGGGCTTTGTGGCCTAGCACAAGTCAGATGAATGTGGTGTGCGCGCTGTGGTGTATTGCAGAAGCAGGAGTGATCTCCTTACAGATGTGCAGTATATTACTGTTGGTATTGAACATGATGTGCAGTGGGAAGAAACACTGAAGCCTTTGCCTTAACGTGTCATTTCCTTGTTTGCGTGAGAATACTGTGCCTTCACTGAACTTTGAGACAGACAAACAGGATATGGCAACAAACAGCAACTTGGTCTGCAAACCATGGAACAGAGGGGCTAAATAAAATTTCATGTGCCTTCAGTGTATTCTGCTTAACTGTTTTGTTGGAGCTTAGGCACAGAGAGTGGGAGAAATCAACATTTCATTTTGGACTCCC
>TRINITY_DN3654_c0_g1_i1 len=428 path=[0:0-42 1:43-73 3:74-149 4:150-184 6:185-219 7:220-250 9:251-427]
TTTTTTTTTGAACTTCCACAAGCAACTTTAATTTTATTACAGTGATGGCCTTAGATTGTTTGACCTCAGTAGCTGTTATCAAATAACATCTATATCATGCCCTACCTAGAGCATACAGCTGAGTGGGAGTAAACAAAACTAAGATAGACATGCCTGTTAATGGTCATGAGAGTGAGAAAAATTAGGAATTAAACTTAAAGTAACAGTATTCAAAAAGTGACTATCGACGTTGGAGATACAGAAAGTAATTGGAATGTTTTGAATAGCTTGTGACTTGGCCCCAGGACCCTGATGGGGGGTCCTGGGGCAGGAGTGGCTGCAGGGCAGGAGTGGCTGCTTCTTGTCAGCAGTGGAATGACTAGTGCATTGGCACTAGCAGCAGCAGACATTGGTTGCCGGGGCAGGCAGTCAGGTGGTGTGAGATCGGA
>TRINITY_DN3654_c0_g1_i2 len=436 path=[0:0-42 2:43-73 3:74-149 5:150-192 6:193-227 8:228-258 9:259-435]
TTTTTTTTTGAACTTCCACAAGCAACTTTAATTTTATTACAGTAATGGCCTTGGATAGTTTGACCTCAGTAGCGGTTATCAAATAACATCTATATCATGCCCTACCTAGAGCATACAGCTGAGTGGGAGTAAACAAAACTAAGATAGACACATGCCTGTTAATGGTCTTGATAGTGAGAAAGAGAAAAACTATGAATTAAACTTAAAGTAACAGTATTCAAAAAGTGAGTGTCGACACTGGAGATACAGAAAGTAATCAGAATGTTTTGAATAGCTTGTGACTTGGCCCCAGGACCCTGATGGGGGGTCCTGGGGCAGGAGTGGCTGCAGGGCAGGAGTGGCTGCTTCTTGTCAGCAGTGGAATGACTAGTGCATTGGCACTAGCAGCAGCAGACATTGGTTGCCGGGGCAGGCAGTCAGGTGGTGTGAGATCGGA
>TRINITY_DN3699_c0_g1_i7 len=1473 path=[3:0-1169 4:1170-1245 5:1246-1263 6:1264-1298 8:1299-1472]
GCTGCCCAAAAGCGTGTGCCCACGCCGGCCGCTCGGCACTCTGCCTTTTTTCCAGCAGAGGGACTGAAGTGTAACCTGAGCCCTTTCCCTTGTGAGACGTTTCCTGTTCGGGAACAAGACACTGCGAGCTGCAGCCATTCCTGTTGCTAGCAGGTACCGCGGCCGCCAGCCACAACAAGCCTCGCTGCGAGACACCCTGCCCAGCCCTTAAACAAGGAGAGAAAGGTCACCCCGAGGGAGAGCGAGCGGACCCCCGCAAGGGAGCCTGAAGACTGAATCTGGCTTTCCATTGTGATTGTCATATCTGTGCAATCTAAAAGACTTTGCAAAATAATAAGCTGAGATGCCTAGACAATTTCCAAAGCTGAGCATTTCCGAGGTTGATGAGCAGGTACGACTTCTAGCAGAAAAAGTATTTGCCAAAGTTCTTCGAGAAGAAGACAGCAAAGATGCCTTGTCACTATTCAGTGTGCCTGAAGACTGTCCCATTGGGCAGAATGAGGCTAAAGAAAGAGAACTGCAGAAGGAGTTGGCAGAACAACAGTCTGTGGAGACAGCTAAAAGGAAGAAAAGTTTCAAGATGATTCGATCCCAGTCCTTGTCATTACAAATGCCAGCCCAAGAATGGAAGGCACCATCAGTGAGCCCAAATCTGTCTCCTGCAACTCCAGTCGTTGCAGTCACTCTTCAGCCAGTCCAAGTGACAGATTTTCAGAGAGTTACGATCAGTGGGGATTACTGTGCGGGGGTTACAGTTGATGATTATGAACAGGCTGCCAAGAGCTTGGTAAAAGCGCTGCTCATTCGAGAGAAGTATTGTCGGCTAGCTTACCATCGCTTTCCAAGAACAACAGCACAGTATTTATGTAGTATGCAAGATGAAAAATGGAAAATTGAAGATGAAGTGCTTCCAGATTTCCATCCACCACCAAAAGATCTAGAGGATCCTTACAACCTTAATGATGCTCCAGGGAATCTGGATTATGTTGTCAAGATGAAGGGTGGCATTCTCTTTGTTTACGACAACAAGGAAATGATGGAACTCAATGAGCCTCGGAGTTTGCCGTATCCTGACCTGGAGACATATATAGTTGACCTCAGCCATGTTCTTGCTCTCATTGCACATGGCCCAACAAAAACATATTGCCACCGACGGCTTAACTTTTTAGAATCAAAGTTTGGTTTACATGAGATGCTAAACGAAATGTCAGAACTCAAAGAACTGAAAAGTAATCCTCATCGAGACTTTTATAACGTGAGAAAGCCCAGGGAAACCACAGCTCTGCTTACAAAAAGGGCAGGTTCCTACAGCTGGATAAAAGACAAGCGATGATAAGGAGAACAATAGAACTGTGTAGTTTGCAGTAGCCCATATAACTGGAGGAAAAAATATATATCACAAGGGATCTAATGCGAAACTCATCATAAGAGACTCTATTTGAATGCATTCACCTGTTGAAGAAGCCACTTATG
>TRINITY_DN3699_c0_g1_i2 len=262 path=[0:0-60 8:61-234 10:235-261]
ATAATATCTGATACTCTGTAAACTTCTTGGACTAATAACACCACTTTTTGGTACGCTGAATAGGTTCCTACAGCTGGATAAAAGACAAGCGATGATAAGGAGAACAATAGAACTGTGTAGTTTGCAGTAGCCCATATAACTGGAGGAAAAAATATATATCACAAGGGATCTAATGCGAAACTCATCATAAGAGACTCTATTTGAATGCATTCACCTGTTGAAGAAGCCACTTATGCAGGAAACCCGAGACAAAGAAGGAGGG
>TRINITY_DN3699_c0_g1_i5 len=564 path=[1:0-100 6:101-135 8:136-309 11:310-367 15:368-563]
TGTGCTCTTCCGATCTCCTATCTTTTCTTATCAAAAGTGACCAAGAGCGAGGTTGATACAACTGATAAGAGAAATGATGGCTAAACTTAAAGAATAAGGAACCCAGGGAAACCACAGCTCTGCTTACAAAAAGGGCAGGTTCCTACAGCTGGATAAAAGACAAGCGATGATAAGGAGAACAATAGAACTGTGTAGTTTGCAGTAGCCCATATAACTGGAGGAAAAAATATATATCACAAGGGATCTAATGCGAAACTCATCATAAGAGACTCTATTTGAATGCATTCACCTGTTGAAGAAGCCACTTATGTGAGCGAAACATCGGTAGTTTGATTATTGGTCTCTGTTATTACTATCTCTATTTTTGTAGTTATGGCTTACTTGCTACCACTATTACTTTGAACACTCGCTGTAACATTGTGTTCTTTCGCATTTATGTATCTCTTTGTCTATAATAGATTCTTAATTCAACATGTTTCCTATTGATTTATTATTATTAATGGATTCTTGAACGAAGGTCCTATGCCTCCTATTCCAGAGCAGTTGTTTCTTCGTTGTTTTCAG
>TRINITY_DN3699_c0_g1_i1 len=1802 path=[3:0-1169 4:1170-1245 5:1246-1263 7:1264-1340 9:1341-1342 12:1343-1801]
GCTGCCCAAAAGCGTGTGCCCACGCCGGCCGCTCGGCACTCTGCCTTTTTTCCAGCAGAGGGACTGAAGTGTAACCTGAGCCCTTTCCCTTGTGAGACGTTTCCTGTTCGGGAACAAGACACTGCGAGCTGCAGCCATTCCTGTTGCTAGCAGGTACCGCGGCCGCCAGCCACAACAAGCCTCGCTGCGAGACACCCTGCCCAGCCCTTAAACAAGGAGAGAAAGGTCACCCCGAGGGAGAGCGAGCGGACCCCCGCAAGGGAGCCTGAAGACTGAATCTGGCTTTCCATTGTGATTGTCATATCTGTGCAATCTAAAAGACTTTGCAAAATAATAAGCTGAGATGCCTAGACAATTTCCAAAGCTGAGCATTTCCGAGGTTGATGAGCAGGTACGACTTCTAGCAGAAAAAGTATTTGCCAAAGTTCTTCGAGAAGAAGACAGCAAAGATGCCTTGTCACTATTCAGTGTGCCTGAAGACTGTCCCATTGGGCAGAATGAGGCTAAAGAAAGAGAACTGCAGAAGGAGTTGGCAGAACAACAGTCTGTGGAGACAGCTAAAAGGAAGAAAAGTTTCAAGATGATTCGATCCCAGTCCTTGTCATTACAAATGCCAGCCCAAGAATGGAAGGCACCATCAGTGAGCCCAAATCTGTCTCCTGCAACTCCAGTCGTTGCAGTCACTCTTCAGCCAGTCCAAGTGACAGATTTTCAGAGAGTTACGATCAGTGGGGATTACTGTGCGGGGGTTACAGTTGATGATTATGAACAGGCTGCCAAGAGCTTGGTAAAAGCGCTGCTCATTCGAGAGAAGTATTGTCGGCTAGCTTACCATCGCTTTCCAAGAACAACAGCACAGTATTTATGTAGTATGCAAGATGAAAAATGGAAAATTGAAGATGAAGTGCTTCCAGATTTCCATCCACCACCAAAAGATCTAGAGGATCCTTACAACCTTAATGATGCTCCAGGGAATCTGGATTATGTTGTCAAGATGAAGGGTGGCATTCTCTTTGTTTACGACAACAAGGAAATGATGGAACTCAATGAGCCTCGGAGTTTGCCGTATCCTGACCTGGAGACATATATAGTTGACCTCAGCCATGTTCTTGCTCTCATTGCACATGGCCCAACAAAAACATATTGCCACCGACGGCTTAACTTTTTAGAATCAAAGTTTGGTTTACATGAGATGCTAAACGAAATGTCAGAACTCAAAGAACTGAAAAGTAATCCTCATCGAGACTTTTATAACGTGAGAAAGTATTTGAACTGTGTTGCACAAGGGAGTGCTTACCAAGAGACTGAAGTAATCCGTACTTATTTGCATGACACACTCACAGTAAAAAGCTCCTTCAAAGCAGCATACCTATGTTGTCAAGTTTTTTGTTTTAAAAGAGGAAGTGTGACAGATTGTGAAGACCCAAACCCAGCTGTTTTCCGTTGCTTATCAGTATGGAGGAGATGAGATTGCTTATCAAGAACCTTAGGAATAAAGTGTCAGTTATCTGATCATTTGTATTCACTTACTGATGAGAACACCACCCTGAGGCAATTAAATGCTCAACTCTCTTTTGATCTGGATACTGCCAGGAATAAGCCTCATGGAGCTACCACTCCTTTGGCCATTTCAGAAAAGTTTGATGGATGCAAGGAAAATTACCAAGGTTTTGTGAATCAATGCAAACTCACTTTATACTGAGACCTACTGCATTCCAAAATGATAAACGTAGAGTTGCTTACGTAATCAGCCTATTAACAGGTGATTCACTGCACTGGGCAGCCCCCAGATCGGAAGAGCG
>TRINITY_DN3699_c0_g1_i9 len=218 path=[1:0-100 7:101-177 9:178-179 13:180-217]
TGTGCTCTTCCGATCTCCTATCTTTTCTTATCAAAAGTGACCAAGAGCGAGGTTGATACAACTGATAAGAGAAATGATGGCTAAACTTAAAGAATAAGGAATATTTGAACTGTGTTGCACAAGGGAGTGCTTACCAAGAGACTGAAGTAATCCGTACTTATTTGCATGACACACTCACAGATCGGAAGAGCGTCGTGTAGGGAAAGAGTGTAGATCTC
>TRINITY_DN3699_c0_g1_i8 len=672 path=[2:0-39 4:40-115 5:116-133 7:134-210 9:211-212 12:213-671]
TACAAGGTGACTGGAGTTCAGACGTGTGCTCTTCCGATCTATCAAAGTTTGGTTTACATGAGATGCTAAACGAAATGTCAGAACTCAAAGAACTGAAAAGTAATCCTCATCGAGACTTTTATAACGTGAGAAAGTATTTGAACTGTGTTGCACAAGGGAGTGCTTACCAAGAGACTGAAGTAATCCGTACTTATTTGCATGACACACTCACAGTAAAAAGCTCCTTCAAAGCAGCATACCTATGTTGTCAAGTTTTTTGTTTTAAAAGAGGAAGTGTGACAGATTGTGAAGACCCAAACCCAGCTGTTTTCCGTTGCTTATCAGTATGGAGGAGATGAGATTGCTTATCAAGAACCTTAGGAATAAAGTGTCAGTTATCTGATCATTTGTATTCACTTACTGATGAGAACACCACCCTGAGGCAATTAAATGCTCAACTCTCTTTTGATCTGGATACTGCCAGGAATAAGCCTCATGGAGCTACCACTCCTTTGGCCATTTCAGAAAAGTTTGATGGATGCAAGGAAAATTACCAAGGTTTTGTGAATCAATGCAAACTCACTTTATACTGAGACCTACTGCATTCCAAAATGATAAACGTAGAGTTGCTTACGTAATCAGCCTATTAACAGGTGATTCACTGCACTGGGCAGCCCCCAGATCGGAAGAGCG
>TRINITY_DN3699_c0_g1_i4 len=477 path=[1:0-100 6:101-135 8:136-309 11:310-367 14:368-476]
TGTGCTCTTCCGATCTCCTATCTTTTCTTATCAAAAGTGACCAAGAGCGAGGTTGATACAACTGATAAGAGAAATGATGGCTAAACTTAAAGAATAAGGAACCCAGGGAAACCACAGCTCTGCTTACAAAAAGGGCAGGTTCCTACAGCTGGATAAAAGACAAGCGATGATAAGGAGAACAATAGAACTGTGTAGTTTGCAGTAGCCCATATAACTGGAGGAAAAAATATATATCACAAGGGATCTAATGCGAAACTCATCATAAGAGACTCTATTTGAATGCATTCACCTGTTGAAGAAGCCACTTATGTGAGCGAAACATCGGTAGTTTGATTATTGGTCTCTGTTATTACTATCTCTATTTTTGTGGTTATGGCTTGCTTGCTGCCACTGTTGCTTTGAACACTCGCTGTGGCATTGTGTTCTTTCGCATTTGTGTATCTCTTTAGTGGTGCCCATTTGGGACTTTGAGGACTG
>TRINITY_DN3699_c0_g1_i6 len=1286 path=[3:0-1169 4:1170-1245 9:1246-1247 13:1248-1285]
GCTGCCCAAAAGCGTGTGCCCACGCCGGCCGCTCGGCACTCTGCCTTTTTTCCAGCAGAGGGACTGAAGTGTAACCTGAGCCCTTTCCCTTGTGAGACGTTTCCTGTTCGGGAACAAGACACTGCGAGCTGCAGCCATTCCTGTTGCTAGCAGGTACCGCGGCCGCCAGCCACAACAAGCCTCGCTGCGAGACACCCTGCCCAGCCCTTAAACAAGGAGAGAAAGGTCACCCCGAGGGAGAGCGAGCGGACCCCCGCAAGGGAGCCTGAAGACTGAATCTGGCTTTCCATTGTGATTGTCATATCTGTGCAATCTAAAAGACTTTGCAAAATAATAAGCTGAGATGCCTAGACAATTTCCAAAGCTGAGCATTTCCGAGGTTGATGAGCAGGTACGACTTCTAGCAGAAAAAGTATTTGCCAAAGTTCTTCGAGAAGAAGACAGCAAAGATGCCTTGTCACTATTCAGTGTGCCTGAAGACTGTCCCATTGGGCAGAATGAGGCTAAAGAAAGAGAACTGCAGAAGGAGTTGGCAGAACAACAGTCTGTGGAGACAGCTAAAAGGAAGAAAAGTTTCAAGATGATTCGATCCCAGTCCTTGTCATTACAAATGCCAGCCCAAGAATGGAAGGCACCATCAGTGAGCCCAAATCTGTCTCCTGCAACTCCAGTCGTTGCAGTCACTCTTCAGCCAGTCCAAGTGACAGATTTTCAGAGAGTTACGATCAGTGGGGATTACTGTGCGGGGGTTACAGTTGATGATTATGAACAGGCTGCCAAGAGCTTGGTAAAAGCGCTGCTCATTCGAGAGAAGTATTGTCGGCTAGCTTACCATCGCTTTCCAAGAACAACAGCACAGTATTTATGTAGTATGCAAGATGAAAAATGGAAAATTGAAGATGAAGTGCTTCCAGATTTCCATCCACCACCAAAAGATCTAGAGGATCCTTACAACCTTAATGATGCTCCAGGGAATCTGGATTATGTTGTCAAGATGAAGGGTGGCATTCTCTTTGTTTACGACAACAAGGAAATGATGGAACTCAATGAGCCTCGGAGTTTGCCGTATCCTGACCTGGAGACATATATAGTTGACCTCAGCCATGTTCTTGCTCTCATTGCACATGGCCCAACAAAAACATATTGCCACCGACGGCTTAACTTTTTAGAATCAAAGTTTGGTTTACATGAGATGCTAAACGAAATGTCAGAACTCAAAGAACTGAAAAGTAATCCTCATCGAGACAGATCGGAAGAGCGTCGTGTAGGGAAAGAGTGTAGATCTC
>TRINITY_DN3699_c0_g2_i1 len=231 path=[0:0-230]
GAGACTTTTATAACGTGAGAAAGGTTGATACGCATATCCATGCTGCTGCCTGCATGAACCAGAAACATTTGCTGAGGTTCATTAAGCACACTTACCAAACCGAGCCAAACAGGATTGTGGCAGAGAAAAAAGGCAAGATGATGACTTTAAAGCAGGTGTTTGAAAGCCTTCACATGGACCCCTACGACCTCACTGTAGACTCTTTAGATGTCCATGCTGATCGCCAAACAT
>TRINITY_DN3699_c0_g3_i1 len=366 path=[0:0-365]
CTCCAGAAGATTTTGGATCAAGCCTTTAAACAGCAGTCTGAAATGCTCCTTAATACTGTATAATATATTCATTTTATTTGCAGTTTGATGTGAGAGCTCTATAGCGTCTAGACAGAAATACAAAACTTCCCTATCTTTTCTTATCAAAAGTGACCAAGAGCGAGGTTGATACAACTGATAAGAGAAATGATGGCTAAACTTAAAGAATAAGGAAGTAGGTTCTAACTTGTGTTTTTAGTGTGATGAAAAGACAATCTTATGCTTTCTGTATTTGTTATTTGGTATTTGAAACACTGTTTTCCATAAGGCACTGATAGGAAAGTCTTCTTCTAATTCACAAACACAGAAAATAAACTTTCCCCCCCG
>TRINITY_DN3664_c0_g1_i2 len=1434 path=[1:0-464 4:465-475 5:476-559 7:560-585 8:586-672 10:673-737 11:738-741 13:742-769 14:770-827 16:828-880 18:881-891 21:892-893 22:894-924 23:925-934 25:935-940 27:941-947 29:948-1002 32:1003-1011 33:1012-1026 35:1027-1053 36:1054-1077 38:1078-1147 45:1148-1169 48:1170-1181 49:1182-1433]
AGCCTGGGGATGACCCACAGGAAATGGATAGCATGGTGACCTGTTGGGTGCTTCTCCCAGGCCCTTGTGACTGGCCACTGTCGGAGACAGGATGCTGGGCTCGATGGACCATTGGTCTGACCCAGTATGGCACTTATGTACCTGTGCACCCATCTCAGGCACCTGCCACCCACTGCAGAGATTCAGATCTAAGAAGTCCATTCCAGGATCCAAGCATTCATCCAGTGATCCCCAAGCCCCTCAGCCCAGCTTTGAAAGTTTAGGCACCACTACAATTGTGATGGTTATCACTCAATCCCAGAGAGAACCAGTCTACACCTGTAAACGCCTTGTCACCTGTATCTTGGAGGTAGTTTAGCCACATATTTATCATACCTTTCAGGCCCATCTCAGTGTAATAAGTGAGAAATCCCTCAACACTTTCTGTGATCAGGCAAAGTTCATGATGCTCTGTTAGTTGAGGTCTGTCTTGAAACTTTGCAGAGCAAAATCCCAGTCTGCCATGTTGGCCTGACAGGTTGGCTGCTGATCTTCAGATGTTGGTCACAAGCTCCCAGATTAATGCCGATTGACCCTTTAAATATTCAATTCCACTTCTTTGTCTTTGTCTCTGAGAAATTTCCACTGCGGAGCCGTTAGCATTGGCCAATCTTGCTTACCCGCCAGGAAGCATGTAGGCAGGTAGGTCTGTACGGCCTTTAATGCATATTCCAACAGATAGCTTGGTCTGGCCAAGGCGCCGTTATCTTGAATTACTTCCTATACAATTTTGTAAGCTTTTACCGTAACGTTCACAAGGCTTGGTGCCAAATCAATAAGTTCATTGGTTAAGAGTCAAAACCAGCTGCAGCCTGGCAAGGCTCTTAGGAGATTCAAATAGCTCACAAGGAAAGAGTCTGAAGTGGCATCCAGCCTCCTGTACAAAGAGTGGGCAGTGGGGTCAGTAACATACAGTGCACGGGAGACAGCCTGCAGTTACACAGTTGCCCTTCTTGAGCGAGGTCAATTCTTACCGATGTCTATAATCCTGACCAACAGTCCTTAAGCACGCTAACTAGGCATTGTCGCAGGCAGTTGTAACTTCTCTCTCTTATCCACTGTAAGGACAGTTAACAAGCCTGGGATCTCTGTTCTGAAACTGTCTTAGATTTCCTCTTATCTTGACCAATTAACTAAAGTCAGTGAACCCTCTCTGGCCCCGTGTCCCCCCTGGCATCAGACACCAAAACATTTACAGACAGATTTGCCTCCAGCCCCACCCCAAACAAACCCCTCTCCAGTTCTCCTCACGACAGCCCTAATCCCAAAATGATCAAGGCACCACCATCCATCTCACGCCTCCACTTTTCATGCCCCACACATTGCTGTTAGCTCCAAGCTACTGACCCAGCCACCTGAAACCTCCCCATCTGTTACCTACCCCTCACCCTGCTG
>TRINITY_DN3664_c0_g1_i5 len=1144 path=[0:0-148 2:149-175 4:176-186 6:187-274 7:275-300 9:301-446 13:447-474 15:475-532 16:533-585 17:586-592 19:593-594 20:595-596 21:597-598 22:599-629 23:630-639 26:640-717 32:718-726 33:727-741 34:742-768 36:769-792 37:793-804 39:805-845 41:846-851 42:852-852 44:853-878 47:879-891 49:892-1143]
ACACAGAAAGTTTATTAAAAGGTTTTCAATTGTCAAGAAGTATCCGAGTTTATACCAAAGCTGCATCATTTAATGAGAAATAATATGCGATGCTAACTTGACTTACCACTTACCTGAGCTAAACTCTTACCAAATCATAAGTTCCCAAACTTCACGATGTTCTGTTAGTTGAGGTTTGTCTTGAAACGTTGCAGAACAAAAGCCCTGTCTGCCATGATGTTGGCCAGACAGGTTGGCTGCTGCTGATCTTCACGTTGGCCACAAGCTCCCAGATGAATGCCGATTGACCCTTTAAATATTCTAGCCCACTTCTGTGTCTTGGTATCTGATACATTTCCACTGTGGAGGTGTTAGCGTTGGCCAATCTTGGTTACCCACCAGGAAACATGTAGGTTTGTACGGCCTTAATGCATATTCCAATAGACAGCTTGGTCTGGCCAAGGCGCCTTATCTTGAATTACTTCCTATACAATTTCATTGGCTTTGACCGTAACGTTCACAAGGCTTGCTGCCAAATCAATAGGTTTATTGGCTAAGAGTCAAAACCAGCTGCAGCCTGGCAAGGCTCTTAGGAGATTCAAATAGCCACAAGGAAAGGAGTCTGAAGTGGCATCCAGCCTCCTGTACAAAGAGTGGGCAGGGGGGTCATTAACATACAGTGCACGGGAAACAGCCTGCGGTTCCACAGTTGCACCCGAGTGCCCTTCTTGAGGGAGGCCAATTCTTACCGATGTCTATAATCTTGACCAACAGTCCTTGAGCACGCTAGCTAGGCATTGTCGCAGGCAGTTGTTACTTATCTCTCAGCTGCAAGGAGGGTTAATGAGCCTGGGATCTCTCTTCTGAAACTGTGTTAGCTTTCCTCTTATCTTGAGCAATTAACTAAAGACACTGAACCCTCTCTGGCCCCGTGTCCCCCCTGGCATCAGACACCAAAACATTTACAGACAGATTTGCCTCCAGCCCCACCCCAAACAAACCCCTCTCCAGTTCTCCTCACGACAGCCCTAATCCCAAAATGATCAAGGCACCACCATCCATCTCACGCCTCCACTTTTCATGCCCCACACATTGCTGTTAGCTCCAAGCTACTGACCCAGCCACCTGAAACCTCCCCATCTGTTACCTACCCCTCACCCTGCTG
>TRINITY_DN3664_c0_g1_i1 len=1127 path=[0:0-148 3:149-363 10:364-428 12:429-580 19:581-582 20:583-584 21:585-586 22:587-617 24:618-633 27:634-640 29:641-695 32:696-704 33:705-719 35:720-746 36:747-770 38:771-840 45:841-862 48:863-874 49:875-1126]
ACACAGAAAGTTTATTAAAAGGTTTTCAATTGTCAAGAAGTATCCGAGTTTATACCAAAGCTGCATCATTTAATGAGAAATAATATGCGATGCTAACTTGACTTACCACTTACCTGAGCTAAACTCTTACCAAATCATAAGTTCCCAAAGTTTATGATGTTCTGTTAGTTCAACTTTGCAGAGTAAAAGTCCTTTCTTCCATGTTGGCCAGTCAGGTTGGTCACTGATCTTCACGTTTGTCACCAGCGCCAAGATGAATGCCGAATGACCCTTTAAATATTCAAGCCCTCTTTGTCTCTGTCTCTGATAAATCTCCACTGTGGACGTGGGCATTGGGCAATCCTGCTTACCCACCAGGAAGCACGTAGGCAGGTAGGTCTGTACGGCCTTTAATGCATATTCCAACAGATAGCTTGGTCTGGCCAAGGCTCCGTTATCTTGAATTACTTCCCATACAATTTTATCGGCTTTTACCATAACTTTCACAAGGCTTGCTGCTAAATCAATGTTTATTGGCCAAGAGTCAAAACCAGCTGCAGTCTGGCAAGTCTTAGAAGACTCAAACAGCTCACAAGGAAAGAAAAGGAGTCTGAAGTGGCATCCAGCCTCCTGTACAAAAAGTGGGCAGTGGGGGCAGTAACATACAGTGCACGGGAGACAGCCTGCAGTTACACAGTTGCCCTTCTTGAGCGAGGTCAATTCTTACCGATGTCTATAATCCTGACCAACAGTCCTTAAGCACGCTAACTAGGCATTGTCGCAGGCAGTTGTAACTTCTCTCTCTTATCCACTGTAAGGACAGTTAACAAGCCTGGGATCTCTGTTCTGAAACTGTCTTAGATTTCCTCTTATCTTGACCAATTAACTAAAGTCAGTGAACCCTCTCTGGCCCCGTGTCCCCCCTGGCATCAGACACCAAAACATTTACAGACAGATTTGCCTCCAGCCCCACCCCAAACAAACCCCTCTCCAGTTCTCCTCACGACAGCCCTAATCCCAAAATGATCAAGGCACCACCATCCATCTCACGCCTCCACTTTTCATGCCCCACACATTGCTGTTAGCTCCAAGCTACTGACCCAGCCACCTGAAACCTCCCCATCTGTTACCTACCCCTCACCCTGCTG
>TRINITY_DN3664_c0_g1_i7 len=1128 path=[0:0-148 3:149-363 10:364-428 12:429-580 19:581-582 22:583-613 23:614-623 26:624-701 32:702-710 33:711-725 34:726-752 36:753-776 37:777-788 39:789-829 41:830-835 43:836-841 45:842-863 48:864-875 49:876-1127]
ACACAGAAAGTTTATTAAAAGGTTTTCAATTGTCAAGAAGTATCCGAGTTTATACCAAAGCTGCATCATTTAATGAGAAATAATATGCGATGCTAACTTGACTTACCACTTACCTGAGCTAAACTCTTACCAAATCATAAGTTCCCAAAGTTTATGATGTTCTGTTAGTTCAACTTTGCAGAGTAAAAGTCCTTTCTTCCATGTTGGCCAGTCAGGTTGGTCACTGATCTTCACGTTTGTCACCAGCGCCAAGATGAATGCCGAATGACCCTTTAAATATTCAAGCCCTCTTTGTCTCTGTCTCTGATAAATCTCCACTGTGGACGTGGGCATTGGGCAATCCTGCTTACCCACCAGGAAGCACGTAGGCAGGTAGGTCTGTACGGCCTTTAATGCATATTCCAACAGATAGCTTGGTCTGGCCAAGGCTCCGTTATCTTGAATTACTTCCCATACAATTTTATCGGCTTTTACCATAACTTTCACAAGGCTTGCTGCTAAATCAATGTTTATTGGCCAAGAGTCAAAACCAGCTGCAGTCTGGCAAGTCTTAGAAGACTCAAACAGCTCACAAGGAAAGAAAGTCTGAAGTGGCATCCAGCCTCCTGTACAAAGAGTGGGCAGGGGGGTCATTAACATACAGTGCACGGGAAACAGCCTGCGGTTCCACAGTTGCACCCGAGTGCCCTTCTTGAGGGAGGCCAATTCTTACCGATGTCTATAATCTTGACCAACAGTCCTTGAGCACGCTAGCTAGGCATTGTCGCAGGCAGTTGTTACTTATCTCTCAGCTGCAAGGAGGGTTAATGAGCCTGGGATCTCTCTTCTGAAACTGTCTTAGGTTTCCTCTTATCTTGACCAATTAACTAAAGTCAGTGAACCCTCTCTGGCCCCGTGTCCCCCCTGGCATCAGACACCAAAACATTTACAGACAGATTTGCCTCCAGCCCCACCCCAAACAAACCCCTCTCCAGTTCTCCTCACGACAGCCCTAATCCCAAAATGATCAAGGCACCACCATCCATCTCACGCCTCCACTTTTCATGCCCCACACATTGCTGTTAGCTCCAAGCTACTGACCCAGCCACCTGAAACCTCCCCATCTGTTACCTACCCCTCACCCTGCTG
>TRINITY_DN3664_c0_g1_i6 len=1128 path=[0:0-148 3:149-363 10:364-428 12:429-580 19:581-582 22:583-613 23:614-623 25:624-629 27:630-636 28:637-676 31:677-836 44:837-862 46:863-863 48:864-875 49:876-1127]
ACACAGAAAGTTTATTAAAAGGTTTTCAATTGTCAAGAAGTATCCGAGTTTATACCAAAGCTGCATCATTTAATGAGAAATAATATGCGATGCTAACTTGACTTACCACTTACCTGAGCTAAACTCTTACCAAATCATAAGTTCCCAAAGTTTATGATGTTCTGTTAGTTCAACTTTGCAGAGTAAAAGTCCTTTCTTCCATGTTGGCCAGTCAGGTTGGTCACTGATCTTCACGTTTGTCACCAGCGCCAAGATGAATGCCGAATGACCCTTTAAATATTCAAGCCCTCTTTGTCTCTGTCTCTGATAAATCTCCACTGTGGACGTGGGCATTGGGCAATCCTGCTTACCCACCAGGAAGCACGTAGGCAGGTAGGTCTGTACGGCCTTTAATGCATATTCCAACAGATAGCTTGGTCTGGCCAAGGCTCCGTTATCTTGAATTACTTCCCATACAATTTTATCGGCTTTTACCATAACTTTCACAAGGCTTGCTGCTAAATCAATGTTTATTGGCCAAGAGTCAAAACCAGCTGCAGTCTGGCAAGTCTTAGAAGACTCAAACAGCTCACAAGGAAAGAAAGTCTGAAGTGGCATCCAGCCTCCTGTACAAAGAGTGGGCAGTGGGGTCAGTAACGGACGGTGCACGGGAGACAGCCTGCGGTTACACAGTTGCATCCGAGTTCCCTGCTTGAGAGAGGTTAATTCTTACCAATAGCTATAATCTCGACCAGCAGTCCTTGAGCACGCTAGCTAGACATGGCTGGAGGCAGTTGTTACTAATCTCTCAGCTGCAAGGAGGGTGAACGGGCCTGGGGCCTCTCTTCTGTAACTGTCTTAGCTTTCCTCTTATCTTGAGCAATGAACTAAAGTCAGTGAACCCTCTCTGGCCCCGTGTCCCCCCTGGCATCAGACACCAAAACATTTACAGACAGATTTGCCTCCAGCCCCACCCCAAACAAACCCCTCTCCAGTTCTCCTCACGACAGCCCTAATCCCAAAATGATCAAGGCACCACCATCCATCTCACGCCTCCACTTTTCATGCCCCACACATTGCTGTTAGCTCCAAGCTACTGACCCAGCCACCTGAAACCTCCCCATCTGTTACCTACCCCTCACCCTGCTG
>TRINITY_DN3664_c0_g1_i8 len=1144 path=[0:0-148 2:149-175 4:176-186 6:187-274 7:275-300 9:301-446 13:447-474 15:475-532 16:533-585 17:586-592 19:593-594 20:595-596 21:597-598 22:599-629 23:630-639 25:640-645 27:646-652 28:653-692 30:693-726 33:727-741 34:742-768 36:769-792 37:793-804 40:805-845 41:846-851 43:852-857 45:858-879 48:880-891 49:892-1143]
ACACAGAAAGTTTATTAAAAGGTTTTCAATTGTCAAGAAGTATCCGAGTTTATACCAAAGCTGCATCATTTAATGAGAAATAATATGCGATGCTAACTTGACTTACCACTTACCTGAGCTAAACTCTTACCAAATCATAAGTTCCCAAACTTCACGATGTTCTGTTAGTTGAGGTTTGTCTTGAAACGTTGCAGAACAAAAGCCCTGTCTGCCATGATGTTGGCCAGACAGGTTGGCTGCTGCTGATCTTCACGTTGGCCACAAGCTCCCAGATGAATGCCGATTGACCCTTTAAATATTCTAGCCCACTTCTGTGTCTTGGTATCTGATACATTTCCACTGTGGAGGTGTTAGCGTTGGCCAATCTTGGTTACCCACCAGGAAACATGTAGGTTTGTACGGCCTTAATGCATATTCCAATAGACAGCTTGGTCTGGCCAAGGCGCCTTATCTTGAATTACTTCCTATACAATTTCATTGGCTTTGACCGTAACGTTCACAAGGCTTGCTGCCAAATCAATAGGTTTATTGGCTAAGAGTCAAAACCAGCTGCAGCCTGGCAAGGCTCTTAGGAGATTCAAATAGCCACAAGGAAAGGAGTCTGAAGTGGCATCCAGCCTCCTGTACAAAGAGTGGGCAGTGGGGTCAGTAACGGACGGTGCACGGGAGACAGCCTGCGGTTACACAGTTGCACCCAAGTGCCCTTCTTGAGGGAGGTCAATTCTTGCCGATGTCTATAATCTTGACCAACAGTCCTTGAGCACGCTAGCTAGGCATTGTCGCAGGCAGTTGTTACTTATCTCTCTGCTGCAAGGAGGGTTAACGGGCCTGGCATCTCTCTCCTGTAACTGTCTTAGGTTTCCTCTTATCTTGACCAATTAACTAAAGTCAGTGAACCCTCTCTGGCCCCGTGTCCCCCCTGGCATCAGACACCAAAACATTTACAGACAGATTTGCCTCCAGCCCCACCCCAAACAAACCCCTCTCCAGTTCTCCTCACGACAGCCCTAATCCCAAAATGATCAAGGCACCACCATCCATCTCACGCCTCCACTTTTCATGCCCCACACATTGCTGTTAGCTCCAAGCTACTGACCCAGCCACCTGAAACCTCCCCATCTGTTACCTACCCCTCACCCTGCTG
>TRINITY_DN3664_c0_g1_i4 len=1144 path=[0:0-148 2:149-175 4:176-186 6:187-274 7:275-300 9:301-446 13:447-474 15:475-532 16:533-585 17:586-592 19:593-594 20:595-596 21:597-598 22:599-629 23:630-639 26:640-717 32:718-726 33:727-741 34:742-768 36:769-792 37:793-804 39:805-845 41:846-851 43:852-857 45:858-879 48:880-891 49:892-1143]
ACACAGAAAGTTTATTAAAAGGTTTTCAATTGTCAAGAAGTATCCGAGTTTATACCAAAGCTGCATCATTTAATGAGAAATAATATGCGATGCTAACTTGACTTACCACTTACCTGAGCTAAACTCTTACCAAATCATAAGTTCCCAAACTTCACGATGTTCTGTTAGTTGAGGTTTGTCTTGAAACGTTGCAGAACAAAAGCCCTGTCTGCCATGATGTTGGCCAGACAGGTTGGCTGCTGCTGATCTTCACGTTGGCCACAAGCTCCCAGATGAATGCCGATTGACCCTTTAAATATTCTAGCCCACTTCTGTGTCTTGGTATCTGATACATTTCCACTGTGGAGGTGTTAGCGTTGGCCAATCTTGGTTACCCACCAGGAAACATGTAGGTTTGTACGGCCTTAATGCATATTCCAATAGACAGCTTGGTCTGGCCAAGGCGCCTTATCTTGAATTACTTCCTATACAATTTCATTGGCTTTGACCGTAACGTTCACAAGGCTTGCTGCCAAATCAATAGGTTTATTGGCTAAGAGTCAAAACCAGCTGCAGCCTGGCAAGGCTCTTAGGAGATTCAAATAGCCACAAGGAAAGGAGTCTGAAGTGGCATCCAGCCTCCTGTACAAAGAGTGGGCAGGGGGGTCATTAACATACAGTGCACGGGAAACAGCCTGCGGTTCCACAGTTGCACCCGAGTGCCCTTCTTGAGGGAGGCCAATTCTTACCGATGTCTATAATCTTGACCAACAGTCCTTGAGCACGCTAGCTAGGCATTGTCGCAGGCAGTTGTTACTTATCTCTCAGCTGCAAGGAGGGTTAATGAGCCTGGGATCTCTCTTCTGAAACTGTCTTAGGTTTCCTCTTATCTTGACCAATTAACTAAAGTCAGTGAACCCTCTCTGGCCCCGTGTCCCCCCTGGCATCAGACACCAAAACATTTACAGACAGATTTGCCTCCAGCCCCACCCCAAACAAACCCCTCTCCAGTTCTCCTCACGACAGCCCTAATCCCAAAATGATCAAGGCACCACCATCCATCTCACGCCTCCACTTTTCATGCCCCACACATTGCTGTTAGCTCCAAGCTACTGACCCAGCCACCTGAAACCTCCCCATCTGTTACCTACCCCTCACCCTGCTG
>TRINITY_DN3664_c0_g1_i3 len=1433 path=[1:0-464 4:465-475 6:476-563 7:564-589 9:590-735 13:736-763 15:764-821 16:822-874 17:875-881 19:882-883 20:884-885 21:886-887 22:888-918 23:919-928 26:929-1006 32:1007-1015 33:1016-1030 34:1031-1057 36:1058-1081 37:1082-1093 39:1094-1134 41:1135-1140 43:1141-1146 45:1147-1168 48:1169-1180 49:1181-1432]
AGCCTGGGGATGACCCACAGGAAATGGATAGCATGGTGACCTGTTGGGTGCTTCTCCCAGGCCCTTGTGACTGGCCACTGTCGGAGACAGGATGCTGGGCTCGATGGACCATTGGTCTGACCCAGTATGGCACTTATGTACCTGTGCACCCATCTCAGGCACCTGCCACCCACTGCAGAGATTCAGATCTAAGAAGTCCATTCCAGGATCCAAGCATTCATCCAGTGATCCCCAAGCCCCTCAGCCCAGCTTTGAAAGTTTAGGCACCACTACAATTGTGATGGTTATCACTCAATCCCAGAGAGAACCAGTCTACACCTGTAAACGCCTTGTCACCTGTATCTTGGAGGTAGTTTAGCCACATATTTATCATACCTTTCAGGCCCATCTCAGTGTAATAAGTGAGAAATCCCTCAACACTTTCTGTGATCAGGCAAAGTTCATGATGCTCTGTTAGTTGAGGTCTGTCTTGAAACGTTGCAGAACAAAAGCCCTGTCTGCCATGATGTTGGCCAGACAGGTTGGCTGCTGCTGATCTTCACGTTGGCCACAAGCTCCCAGATGAATGCCGATTGACCCTTTAAATATTCTAGCCCACTTCTGTGTCTTGGTATCTGATACATTTCCACTGTGGAGGTGTTAGCGTTGGCCAATCTTGGTTACCCACCAGGAAACATGTAGGTTTGTACGGCCTTAATGCATATTCCAATAGACAGCTTGGTCTGGCCAAGGCGCCTTATCTTGAATTACTTCCTATACAATTTCATTGGCTTTGACCGTAACGTTCACAAGGCTTGCTGCCAAATCAATAGGTTTATTGGCTAAGAGTCAAAACCAGCTGCAGCCTGGCAAGGCTCTTAGGAGATTCAAATAGCCACAAGGAAAGGAGTCTGAAGTGGCATCCAGCCTCCTGTACAAAGAGTGGGCAGGGGGGTCATTAACATACAGTGCACGGGAAACAGCCTGCGGTTCCACAGTTGCACCCGAGTGCCCTTCTTGAGGGAGGCCAATTCTTACCGATGTCTATAATCTTGACCAACAGTCCTTGAGCACGCTAGCTAGGCATTGTCGCAGGCAGTTGTTACTTATCTCTCAGCTGCAAGGAGGGTTAATGAGCCTGGGATCTCTCTTCTGAAACTGTCTTAGGTTTCCTCTTATCTTGACCAATTAACTAAAGTCAGTGAACCCTCTCTGGCCCCGTGTCCCCCCTGGCATCAGACACCAAAACATTTACAGACAGATTTGCCTCCAGCCCCACCCCAAACAAACCCCTCTCCAGTTCTCCTCACGACAGCCCTAATCCCAAAATGATCAAGGCACCACCATCCATCTCACGCCTCCACTTTTCATGCCCCACACATTGCTGTTAGCTCCAAGCTACTGACCCAGCCACCTGAAACCTCCCCATCTGTTACCTACCCCTCACCCTGCTG
>TRINITY_DN3664_c0_g2_i1 len=713 path=[0:0-712]
CAGTCTTCTTGTCACCTATATCTTGGAGGTAGTTTGGTTACATAAATTTATCATACACTTCAGGTCAGTATGACTGAGAAATCCCTCAACACTGTCTTTAGTAATACACTGACAGGAGCTTATACAGAGAGAGTTTATAAAAAGGTTTTAGATTGTCAATAAGCATCCGAGTTTATACAAAAGTTGCCTAAATGAAAAATAGAGAGAAATGATACATGATGCCAGCTTGACTTTCAAGTTACCCTAGCCTAGAGTCTCACCAAATCATAAGTTCCCAAAGTTCTGTAAGTTCAGGTTTGTCTTGAAACTTTGCAGAGCAAAGCCCTGTCTGCCATGTTGGCCAGACAGGTTGGCTGCTGATCTTTACAGGTTGGTCGCAAGCTCTCGGATTAATGCTGAAAGACCCTTTAAATATCCAAGCCCGCTTCTTTGTCTCGGTCTCCGATAAATTTTCATCGTGGAGGTGTTCCCCGAATTGATTGGCCAATCTTGCTTACCCACAAAGAAGCACATTGGAAGGTAGGTATGTATGGTTGTTAATGCGTATTCCAACAAATAGCTTTGTCTGGCCAAGGCTCAGTTGTCTTGAATTACTGCCCATTGTTTTCCCTCTGGCCCATACAAACCAGTAACTCATACAATACAATCAATACTATGGTGTTTAACGTGTTGCAAGAGGGGGTGGCCAGACTGGTGAGGAGGCATGTGATCCA
>TRINITY_DN3664_c1_g1_i1 len=266 path=[0:0-265]
AGATGATAGACTCTTCAAAGCTAGTATGTACCTGCCTATGTGCTTCCTGGTGGGTAATCAAGATTCACTAACACTTTCACAGTAGAGATTTATCAGAGACCAAGACAAAGAAGTGGGCTTGAATATTTAAAGGACATTCAGCGTTCATCGGGAGCTTGGGACCAACGTGTGAAAATCAGCAGCCAACCTGTCTATGACATGGGAGACAGGGCTTTTGCTTTGCAAAGTTCAAGACAGGCCTGAACTAACAGAGCATCATGAACTTT
>TRINITY_DN3673_c0_g1_i2 len=360 path=[0:0-168 2:169-248 3:249-359]
ACTCTTTCCTGCCCAGGATGGTGTTTCCTGTTGCACTTTTCCCTGCTCCAGTTTTACCGACAAGGACAATTCTCAGCTGTGATTCTCCGGTGTATCGACTGACATTTCCTGGGACGCAAGTATTTTCTTCATTTTTCTCTTTCCGACCTTCCATATTTCTCTGAAACAGCTGTCAGCACCCCCGCTCGACTGCCCCAGCAAGAACACGAGATTTCCCTTCCAACTCAGTAGATCCTTAGTTTCTACTATTCCCGTCCCCTCCAAGGGCAATTGTTGTCATTCCACAATCTACAAGTTGCTTTCCTGTGTGCTCGTCTCTAAGCTGGGCTGCAGAGACTGAAAGGAACAGTAACGTCCTCG
>TRINITY_DN3673_c0_g1_i1 len=357 path=[0:0-168 1:169-245 3:246-356]
ACTCTTTCCTGCCCAGGATGGTGTTTCCTGTTGCACTTTTCCCTGCTCCAGTTTTACCGACAAGGACAATTCTCAGCTGTGATTCTCCGGTGTATCGACTGACATTTCCTGGGACGCAAGTATTTTCTTCATTTTTCTCTTTCCGACCTTCCATATTTCTCTGAAACAGTCAGCACCCCTACTCGACTGCCCCAGCGAGATCACGAGATTTCCCTTCCAACTCGGTAGATCCTTAGTTTCGACTGATCCCGTCCCCTCCAAGGGCAATTGTTGTCATTCCACAATCTACAAGTTGCTTTCCTGTGTGCTCGTCTCTAAGCTGGGCTGCAGAGACTGAAAGGAACAGTAACGTCCTCG
>TRINITY_DN3645_c0_g1_i1 len=542 path=[0:0-377 1:378-463 2:464-541]
ATTTTACAGATTTTTATTTTTTATTTTTAAAGGAAAACAACAACAAAGGTGTCTCGGGGGGAGGAGGGAAAGAATGACAGGAACATCTCCTTCCACTGCCATGATGCACAAAATAACTTTCTCTTCATAAGACAGGAACCGCAGACGGTTGCCCAAGGAGAAGGCTCCTAATATTTTACAAATGAGACAGGAACCCTCCCTATTCCCAGACAGCCTGTAGAGGGAATCCGTCACTTTCCAATCGCCCTGACACAGCAGGCTTTCCATGTGCTGCACTGTCCTTTGCGGTTATAGAGGAGGCGGGGACATAACAGGAACCGACATTGACCACGGATGCGATGACATTCTTCTTTGGTGCCCGGGACTTTGGCGAATCCTGGAGCAGCCAGGAGCACCATGAAGAGAGCAGCAAAGAGAAGGTGAAGGATCCTCATCGTTAAAGGTCGCCTGGGTATTCAGGATCTTCTGTAGAGTTACGAATAATCTGGCGGTCAAAGAGCTCTTCTGCCCTGGCCATGGCTGCATCCGTCTATATTTATCCC
>TRINITY_DN3645_c0_g1_i2 len=456 path=[0:0-377 2:378-455]
ATTTTACAGATTTTTATTTTTTATTTTTAAAGGAAAACAACAACAAAGGTGTCTCGGGGGGAGGAGGGAAAGAATGACAGGAACATCTCCTTCCACTGCCATGATGCACAAAATAACTTTCTCTTCATAAGACAGGAACCGCAGACGGTTGCCCAAGGAGAAGGCTCCTAATATTTTACAAATGAGACAGGAACCCTCCCTATTCCCAGACAGCCTGTAGAGGGAATCCGTCACTTTCCAATCGCCCTGACACAGCAGGCTTTCCATGTGCTGCACTGTCCTTTGCGGTTATAGAGGAGGCGGGGACATAACAGGAACCGACATTGACCACGGATGCGATGACATTCTTCTTTGGTGCCCGGGACTTTGGCGAATCCTTCTGTAGAGTTACGAATAATCTGGCGGTCAAAGAGCTCTTCTGCCCTGGCCATGGCTGCATCCGTCTATATTTATCCC
>TRINITY_DN3677_c0_g1_i3 len=1888 path=[2:0-214 3:215-303 5:304-400 6:401-499 7:500-500 8:501-718 9:719-1887]
CTGCCCGACAGACAGAGAGAGACACGAGTCAGGGGGGGGACTTGCCCTCCCAAAGGACCCCGAACGGAGCCAGGACGGAACGGCTTGGGGTGGGATCCAGGGCCTTTCCCCTCGAGGGGGCGTCGGACCGGGACTGGCTTGGCTTGACTCGGGGAGGGGAGTCAGGGCCTTTCCCCTCTAGGCTGCTCTGATCCAAGGGAGTGGGAGCTGCTTACAGGGGTGGCTGCCAGCTGTCTGTAAATCGCCTCTGCCCGGCACAGAATCTCTTCCACGCTCATCTTCATCGTCAGCTCGTTGATGTGCTCCCAGAGCAGCAGCACCTCGGAGAAGGCAAACTCCCGCTTGAACCAGATCAGGATCCACCGGAAACAGAAACACAGGCTCCCCGATTCTTTTGAGTCCAAGTAGTCACAGAGGGGGGGATCCAGGACCCGAAGCAGCAATGTCAGCTGGACCAACTGGCGTTTCATGGATTCCTGGCTCTCTTCGAAGTTACTGTGCACTAGCTCCATGAACCCAGCAAAACACCAAAAAGCATCCACCTCGTTTTGGGTGACGTAGAGGATCGGGGAGAGGAGATCACTCATACCTTGTACGTAGCCCAGGTCGAAGTTATACATGCAGTACGTCATGAGAACGTCGTTTAGAAGCACCAGGCCCGGGTTCCCGCTGCCCTCGTAGAACGTGTTGTTCCGGTCGGTGCGGCTGACATCCCGTTCAATGAGGCTACGGTATCCGCGCAGCAGGGAGTTTCGTTGTTCCTGCTCCTCGCTGACCGACTTCCACTGGAGTTTCATGCGGAAATACTCATCCGTTCTCTGTCGTGTCTGCACTCTGTTCTCTTCGCTGCTGCTCCCCCAGGAGTAATATCCCAGCAAGTATTTCCAGGCTTCCTTACGCAGCCCGGGAGTCAGGCCCCCATGGAAGATGCGCCGGCGCAGGGTGTGCGGGTCAGGTAGGTGCCCATCAGGATCCCGGTGCTGCTCCCACTCCAGCTCCATCACCGGCCCCTCCCGCTGCACAGCTGGACGCTCCGCCAGGTGCGCCTGACAGGTGATGACCTCAAAACCAGGTTCTGCCTCATCCTCCAAGCCGGGATTGGGGCCGTGGAGGTCTCCATGGGGACGGGGGGTGGCAGCGTCCCCCTCCTGGTGCAGGGCCCCTCGAAAGAAATTCGTCACTTTGGAAAAGCCCCCAAAGGTGGCGGCGTACGGGTCCTGCAAGAAGCGCGAGACGAGGTTGGAGGAGTTCTCATCAAAGATCTGTAGCTCATCGAATGAGTGTGACAGGGCGTAGGAGTCGTGGGTGTAAACAAGGTAGAGACGGGGGTCTCTGGGGGAGGTGGCTAGGATGACGTATTTGCAGAGGGCTCGGAGCAGAGCCTTGGTGCCGCCGCGGTGGAAGTGCAGGGCTTGGATGGAGATGCCATCCTTGGTGATGAAGATGAGGTACGACCAGCCCAGCCCCGGCTTGCTCTTGCGAATGGACTTCAGCTCCGCCAGACTCAGCGTGAACGCCCACTGACCCCGGGATGCAGGCGCTGCCTTGGCCCCAGGGGCTGCTTGCGATTCATCCTGGCCCGCGGGCCGGCTCCCTACAGTGCTGATCACAGCCCAATCAGGTTCGTAACCAGGATCAAAAAGCTCTTCTTCAGTGGGGCAGCTGGAGGGATCCTTTTTGCTGTAGGCGATCTGAGTGGAATCACTGCTCTCATCCACAGGCGTCCACTGCAGCAAAGTGTCTGAGCCCTGCTCCAGGATGCGAATCACCCCCGGGATGAGGGAGTCGTGGTCCGGGTGGCGCTTGGCGCTGGTGTGGAGATACACCCCCTCCTTCTCGAACGCCACCCTACAGCTCCCCGACTCCATCCTCCCAGGCAGCCACTTCC
>TRINITY_DN3677_c0_g1_i2 len=677 path=[0:0-87 7:88-88 8:89-306 10:307-676]
CTCCATTACCAGCCTCCATTGTCCTGGAGGAGAAAAGTTTGGGGGGGGGGGTAAGGACGACCCCCCCCCCACACACACACACACTCACCACTAGCTCCATGAACCCAGCAAAACACCAAAAAGCATCCACCTCGTTTTGGGTGACGTAGAGGATCGGGGAGAGGAGATCACTCATACCTTGTACGTAGCCCAGGTCGAAGTTATACATGCAGTACGTCATGAGAACGTCGTTTAGAAGCACCAGGCCCGGGTTCCCGCTGCCCTCGTAGAACGTGTTGTTCCGGTCGGTGCGGCTGACATCCCGTTCTGAAAGGCAGCCCCACCCCGACCCCAGATGGGGCGTTACAGCGGGCTCGAAGCCACTACCTTGGGGGACGAGGGCTGGATACATGCAGGCCCTAAACCCACCGCAGCTGCTACTACCGCCCCGCTAGCGAAACGAGACTCGGGCTACGGAACAGGGGACCGTCAGCGAGGGAGGAGGGGGACGGACGGACGGACGGACACTCGCTCTCGAGAAGCCTCCCTCCTCGCGACGGAGAAATGGCTGCGCACGACGGAGCTGCCGGGCGGGAGGGAACGGGGCAGGCAGGCTCTGGGAATGAGCGGGAGCAAAGGATTGTGGGCAAGGAAAGGGAGGGGCTGGGACTCACCAATGAGGCTACGGTATCCGTGCA
>TRINITY_DN3677_c0_g1_i4 len=2322 path=[1:0-631 3:632-720 4:721-837 5:838-934 8:935-1152 9:1153-2321]
CTGTACTGGGCCCCTGGGGGGCCTGGGGGGGCGCGGGGGGGGGCCCCCCCCCCCCCCCAGCCACAATGCACTGTGGGAAGGCAGTAAAGCCGCTGTGCCGCGAAGGATTCTGGGAAGTGGTTACTACCCCAGTGCACAGTGGGAAGGCATCGCAGTCTCCCAGTGCTAGGGAATTCTGGGTACTCGTTCCCACGCCCCGAAACCCTGGTGCATGGGTGGTAGCTGCGCCTGTACCCCAGTGCATTGTGGGAGGGGAGGGGGGGAAGCAATTGTCAGGCCCAAGTCTGTTATGGGTAGCTATGTCCCTGCCCCAGTGCACTGTGGGAAGGCAGCACAACCCCCAGCCTCCCCTTGGGTTAAAGTGCTAGTGTTACACGGTGAGGGGGGGCGGAAGAGGCCCAGGCCTCTGTGGGGAGGGGTCAGGGGGAGAGGCTGTGGGGGCCACCCGTCTCCTCCGGGGGCAGGATCTCGATGCTGCTGTCAGGTTGAGAGGCTGAGATGCTGTCCGTTAACTCCAGCTCCGGGGCCTGGCTAGGGGAGAGGGGCTGCGGGGAGCTGGCCGTGTCCGTGCTGGGAGTTCCCACCTTCGCCTCGCCCAGGCCAAGCAGCTCCTGGACGTTCAAGGGAAGCTCAGGGGTGGCTGCCAGCTGTCTGTAAATCGCCTCTGCCCGGCACAGAATCTCTTCCACGCTCATCTTCATCGTCAGCTCGTTGATGTGCTTGAGGATCTCATTGAACCCGAAGCCGGAGTGCATCAGTGCCTGGCGCTCAGCGTCCAGGATGGCGCAGGCCACCAGCAGGTGGAAATTGGGACATGGCAGCTCCGTCCAAAGCACCTCCCAGAGCAGCAGCACCTCGGAGAAGGCAAACTCCCGCTTGAACCAGATCAGGATCCACCGGAAACAGAAACACAGGCTCCCCGATTCTTTTGAGTCACTAGCTCCATGAACCCAGCAAAACACCAAAAAGCATCCACCTCGTTTTGGGTGACGTAGAGGATCGGGGAGAGGAGATCACTCATACCTTGTACGTAGCCCAGGTCGAAGTTATACATGCAGTACGTCATGAGAACGTCGTTTAGAAGCACCAGGCCCGGGTTCCCGCTGCCCTCGTAGAACGTGTTGTTCCGGTCGGTGCGGCTGACATCCCGTTCAATGAGGCTACGGTATCCGCGCAGCAGGGAGTTTCGTTGTTCCTGCTCCTCGCTGACCGACTTCCACTGGAGTTTCATGCGGAAATACTCATCCGTTCTCTGTCGTGTCTGCACTCTGTTCTCTTCGCTGCTGCTCCCCCAGGAGTAATATCCCAGCAAGTATTTCCAGGCTTCCTTACGCAGCCCGGGAGTCAGGCCCCCATGGAAGATGCGCCGGCGCAGGGTGTGCGGGTCAGGTAGGTGCCCATCAGGATCCCGGTGCTGCTCCCACTCCAGCTCCATCACCGGCCCCTCCCGCTGCACAGCTGGACGCTCCGCCAGGTGCGCCTGACAGGTGATGACCTCAAAACCAGGTTCTGCCTCATCCTCCAAGCCGGGATTGGGGCCGTGGAGGTCTCCATGGGGACGGGGGGTGGCAGCGTCCCCCTCCTGGTGCAGGGCCCCTCGAAAGAAATTCGTCACTTTGGAAAAGCCCCCAAAGGTGGCGGCGTACGGGTCCTGCAAGAAGCGCGAGACGAGGTTGGAGGAGTTCTCATCAAAGATCTGTAGCTCATCGAATGAGTGTGACAGGGCGTAGGAGTCGTGGGTGTAAACAAGGTAGAGACGGGGGTCTCTGGGGGAGGTGGCTAGGATGACGTATTTGCAGAGGGCTCGGAGCAGAGCCTTGGTGCCGCCGCGGTGGAAGTGCAGGGCTTGGATGGAGATGCCATCCTTGGTGATGAAGATGAGGTACGACCAGCCCAGCCCCGGCTTGCTCTTGCGAATGGACTTCAGCTCCGCCAGACTCAGCGTGAACGCCCACTGACCCCGGGATGCAGGCGCTGCCTTGGCCCCAGGGGCTGCTTGCGATTCATCCTGGCCCGCGGGCCGGCTCCCTACAGTGCTGATCACAGCCCAATCAGGTTCGTAACCAGGATCAAAAAGCTCTTCTTCAGTGGGGCAGCTGGAGGGATCCTTTTTGCTGTAGGCGATCTGAGTGGAATCACTGCTCTCATCCACAGGCGTCCACTGCAGCAAAGTGTCTGAGCCCTGCTCCAGGATGCGAATCACCCCCGGGATGAGGGAGTCGTGGTCCGGGTGGCGCTTGGCGCTGGTGTGGAGATACACCCCCTCCTTCTCGAACGCCACCCTACAGCTCCCCGACTCCATCCTCCCAGGCAGCCACTTCC
>TRINITY_DN3677_c0_g1_i5 len=2422 path=[1:0-631 3:632-720 4:721-837 5:838-934 6:935-1033 7:1034-1034 8:1035-1252 9:1253-2421]
CTGTACTGGGCCCCTGGGGGGCCTGGGGGGGCGCGGGGGGGGGCCCCCCCCCCCCCCCAGCCACAATGCACTGTGGGAAGGCAGTAAAGCCGCTGTGCCGCGAAGGATTCTGGGAAGTGGTTACTACCCCAGTGCACAGTGGGAAGGCATCGCAGTCTCCCAGTGCTAGGGAATTCTGGGTACTCGTTCCCACGCCCCGAAACCCTGGTGCATGGGTGGTAGCTGCGCCTGTACCCCAGTGCATTGTGGGAGGGGAGGGGGGGAAGCAATTGTCAGGCCCAAGTCTGTTATGGGTAGCTATGTCCCTGCCCCAGTGCACTGTGGGAAGGCAGCACAACCCCCAGCCTCCCCTTGGGTTAAAGTGCTAGTGTTACACGGTGAGGGGGGGCGGAAGAGGCCCAGGCCTCTGTGGGGAGGGGTCAGGGGGAGAGGCTGTGGGGGCCACCCGTCTCCTCCGGGGGCAGGATCTCGATGCTGCTGTCAGGTTGAGAGGCTGAGATGCTGTCCGTTAACTCCAGCTCCGGGGCCTGGCTAGGGGAGAGGGGCTGCGGGGAGCTGGCCGTGTCCGTGCTGGGAGTTCCCACCTTCGCCTCGCCCAGGCCAAGCAGCTCCTGGACGTTCAAGGGAAGCTCAGGGGTGGCTGCCAGCTGTCTGTAAATCGCCTCTGCCCGGCACAGAATCTCTTCCACGCTCATCTTCATCGTCAGCTCGTTGATGTGCTTGAGGATCTCATTGAACCCGAAGCCGGAGTGCATCAGTGCCTGGCGCTCAGCGTCCAGGATGGCGCAGGCCACCAGCAGGTGGAAATTGGGACATGGCAGCTCCGTCCAAAGCACCTCCCAGAGCAGCAGCACCTCGGAGAAGGCAAACTCCCGCTTGAACCAGATCAGGATCCACCGGAAACAGAAACACAGGCTCCCCGATTCTTTTGAGTCCAAGTAGTCACAGAGGGGGGGATCCAGGACCCGAAGCAGCAATGTCAGCTGGACCAACTGGCGTTTCATGGATTCCTGGCTCTCTTCGAAGTTACTGTGCACTAGCTCCATGAACCCAGCAAAACACCAAAAAGCATCCACCTCGTTTTGGGTGACGTAGAGGATCGGGGAGAGGAGATCACTCATACCTTGTACGTAGCCCAGGTCGAAGTTATACATGCAGTACGTCATGAGAACGTCGTTTAGAAGCACCAGGCCCGGGTTCCCGCTGCCCTCGTAGAACGTGTTGTTCCGGTCGGTGCGGCTGACATCCCGTTCAATGAGGCTACGGTATCCGCGCAGCAGGGAGTTTCGTTGTTCCTGCTCCTCGCTGACCGACTTCCACTGGAGTTTCATGCGGAAATACTCATCCGTTCTCTGTCGTGTCTGCACTCTGTTCTCTTCGCTGCTGCTCCCCCAGGAGTAATATCCCAGCAAGTATTTCCAGGCTTCCTTACGCAGCCCGGGAGTCAGGCCCCCATGGAAGATGCGCCGGCGCAGGGTGTGCGGGTCAGGTAGGTGCCCATCAGGATCCCGGTGCTGCTCCCACTCCAGCTCCATCACCGGCCCCTCCCGCTGCACAGCTGGACGCTCCGCCAGGTGCGCCTGACAGGTGATGACCTCAAAACCAGGTTCTGCCTCATCCTCCAAGCCGGGATTGGGGCCGTGGAGGTCTCCATGGGGACGGGGGGTGGCAGCGTCCCCCTCCTGGTGCAGGGCCCCTCGAAAGAAATTCGTCACTTTGGAAAAGCCCCCAAAGGTGGCGGCGTACGGGTCCTGCAAGAAGCGCGAGACGAGGTTGGAGGAGTTCTCATCAAAGATCTGTAGCTCATCGAATGAGTGTGACAGGGCGTAGGAGTCGTGGGTGTAAACAAGGTAGAGACGGGGGTCTCTGGGGGAGGTGGCTAGGATGACGTATTTGCAGAGGGCTCGGAGCAGAGCCTTGGTGCCGCCGCGGTGGAAGTGCAGGGCTTGGATGGAGATGCCATCCTTGGTGATGAAGATGAGGTACGACCAGCCCAGCCCCGGCTTGCTCTTGCGAATGGACTTCAGCTCCGCCAGACTCAGCGTGAACGCCCACTGACCCCGGGATGCAGGCGCTGCCTTGGCCCCAGGGGCTGCTTGCGATTCATCCTGGCCCGCGGGCCGGCTCCCTACAGTGCTGATCACAGCCCAATCAGGTTCGTAACCAGGATCAAAAAGCTCTTCTTCAGTGGGGCAGCTGGAGGGATCCTTTTTGCTGTAGGCGATCTGAGTGGAATCACTGCTCTCATCCACAGGCGTCCACTGCAGCAAAGTGTCTGAGCCCTGCTCCAGGATGCGAATCACCCCCGGGATGAGGGAGTCGTGGTCCGGGTGGCGCTTGGCGCTGGTGTGGAGATACACCCCCTCCTTCTCGAACGCCACCCTACAGCTCCCCGACTCCATCCTCCCAGGCAGCCACTTCC
>TRINITY_DN3677_c0_g1_i1 len=1623 path=[1:0-631 3:632-720 4:721-837 5:838-934 6:935-1033 7:1034-1034 8:1035-1252 10:1253-1622]
CTGTACTGGGCCCCTGGGGGGCCTGGGGGGGCGCGGGGGGGGGCCCCCCCCCCCCCCCAGCCACAATGCACTGTGGGAAGGCAGTAAAGCCGCTGTGCCGCGAAGGATTCTGGGAAGTGGTTACTACCCCAGTGCACAGTGGGAAGGCATCGCAGTCTCCCAGTGCTAGGGAATTCTGGGTACTCGTTCCCACGCCCCGAAACCCTGGTGCATGGGTGGTAGCTGCGCCTGTACCCCAGTGCATTGTGGGAGGGGAGGGGGGGAAGCAATTGTCAGGCCCAAGTCTGTTATGGGTAGCTATGTCCCTGCCCCAGTGCACTGTGGGAAGGCAGCACAACCCCCAGCCTCCCCTTGGGTTAAAGTGCTAGTGTTACACGGTGAGGGGGGGCGGAAGAGGCCCAGGCCTCTGTGGGGAGGGGTCAGGGGGAGAGGCTGTGGGGGCCACCCGTCTCCTCCGGGGGCAGGATCTCGATGCTGCTGTCAGGTTGAGAGGCTGAGATGCTGTCCGTTAACTCCAGCTCCGGGGCCTGGCTAGGGGAGAGGGGCTGCGGGGAGCTGGCCGTGTCCGTGCTGGGAGTTCCCACCTTCGCCTCGCCCAGGCCAAGCAGCTCCTGGACGTTCAAGGGAAGCTCAGGGGTGGCTGCCAGCTGTCTGTAAATCGCCTCTGCCCGGCACAGAATCTCTTCCACGCTCATCTTCATCGTCAGCTCGTTGATGTGCTTGAGGATCTCATTGAACCCGAAGCCGGAGTGCATCAGTGCCTGGCGCTCAGCGTCCAGGATGGCGCAGGCCACCAGCAGGTGGAAATTGGGACATGGCAGCTCCGTCCAAAGCACCTCCCAGAGCAGCAGCACCTCGGAGAAGGCAAACTCCCGCTTGAACCAGATCAGGATCCACCGGAAACAGAAACACAGGCTCCCCGATTCTTTTGAGTCCAAGTAGTCACAGAGGGGGGGATCCAGGACCCGAAGCAGCAATGTCAGCTGGACCAACTGGCGTTTCATGGATTCCTGGCTCTCTTCGAAGTTACTGTGCACTAGCTCCATGAACCCAGCAAAACACCAAAAAGCATCCACCTCGTTTTGGGTGACGTAGAGGATCGGGGAGAGGAGATCACTCATACCTTGTACGTAGCCCAGGTCGAAGTTATACATGCAGTACGTCATGAGAACGTCGTTTAGAAGCACCAGGCCCGGGTTCCCGCTGCCCTCGTAGAACGTGTTGTTCCGGTCGGTGCGGCTGACATCCCGTTCTGAAAGGCAGCCCCACCCCGACCCCAGATGGGGCGTTACAGCGGGCTCGAAGCCACTACCTTGGGGGACGAGGGCTGGATACATGCAGGCCCTAAACCCACCGCAGCTGCTACTACCGCCCCGCTAGCGAAACGAGACTCGGGCTACGGAACAGGGGACCGTCAGCGAGGGAGGAGGGGGACGGACGGACGGACGGACACTCGCTCTCGAGAAGCCTCCCTCCTCGCGACGGAGAAATGGCTGCGCACGACGGAGCTGCCGGGCGGGAGGGAACGGGGCAGGCAGGCTCTGGGAATGAGCGGGAGCAAAGGATTGTGGGCAAGGAAAGGGAGGGGCTGGGACTCACCAATGAGGCTACGGTATCCGTGCA
>TRINITY_DN3677_c0_g1_i6 len=2637 path=[1:0-631 2:632-846 3:847-935 4:936-1052 5:1053-1149 6:1150-1248 7:1249-1249 8:1250-1467 9:1468-2636]
CTGTACTGGGCCCCTGGGGGGCCTGGGGGGGCGCGGGGGGGGGCCCCCCCCCCCCCCCAGCCACAATGCACTGTGGGAAGGCAGTAAAGCCGCTGTGCCGCGAAGGATTCTGGGAAGTGGTTACTACCCCAGTGCACAGTGGGAAGGCATCGCAGTCTCCCAGTGCTAGGGAATTCTGGGTACTCGTTCCCACGCCCCGAAACCCTGGTGCATGGGTGGTAGCTGCGCCTGTACCCCAGTGCATTGTGGGAGGGGAGGGGGGGAAGCAATTGTCAGGCCCAAGTCTGTTATGGGTAGCTATGTCCCTGCCCCAGTGCACTGTGGGAAGGCAGCACAACCCCCAGCCTCCCCTTGGGTTAAAGTGCTAGTGTTACACGGTGAGGGGGGGCGGAAGAGGCCCAGGCCTCTGTGGGGAGGGGTCAGGGGGAGAGGCTGTGGGGGCCACCCGTCTCCTCCGGGGGCAGGATCTCGATGCTGCTGTCAGGTTGAGAGGCTGAGATGCTGTCCGTTAACTCCAGCTCCGGGGCCTGGCTAGGGGAGAGGGGCTGCGGGGAGCTGGCCGTGTCCGTGCTGGGAGTTCCCACCTTCGCCTCGCCCAGGCCAAGCAGCTCCTGGACGTTCAAGGGAAGCTCCTGCCCGACAGACAGAGAGAGACACGAGTCAGGGGGGGGACTTGCCCTCCCAAAGGACCCCGAACGGAGCCAGGACGGAACGGCTTGGGGTGGGATCCAGGGCCTTTCCCCTCGAGGGGGCGTCGGACCGGGACTGGCTTGGCTTGACTCGGGGAGGGGAGTCAGGGCCTTTCCCCTCTAGGCTGCTCTGATCCAAGGGAGTGGGAGCTGCTTACAGGGGTGGCTGCCAGCTGTCTGTAAATCGCCTCTGCCCGGCACAGAATCTCTTCCACGCTCATCTTCATCGTCAGCTCGTTGATGTGCTTGAGGATCTCATTGAACCCGAAGCCGGAGTGCATCAGTGCCTGGCGCTCAGCGTCCAGGATGGCGCAGGCCACCAGCAGGTGGAAATTGGGACATGGCAGCTCCGTCCAAAGCACCTCCCAGAGCAGCAGCACCTCGGAGAAGGCAAACTCCCGCTTGAACCAGATCAGGATCCACCGGAAACAGAAACACAGGCTCCCCGATTCTTTTGAGTCCAAGTAGTCACAGAGGGGGGGATCCAGGACCCGAAGCAGCAATGTCAGCTGGACCAACTGGCGTTTCATGGATTCCTGGCTCTCTTCGAAGTTACTGTGCACTAGCTCCATGAACCCAGCAAAACACCAAAAAGCATCCACCTCGTTTTGGGTGACGTAGAGGATCGGGGAGAGGAGATCACTCATACCTTGTACGTAGCCCAGGTCGAAGTTATACATGCAGTACGTCATGAGAACGTCGTTTAGAAGCACCAGGCCCGGGTTCCCGCTGCCCTCGTAGAACGTGTTGTTCCGGTCGGTGCGGCTGACATCCCGTTCAATGAGGCTACGGTATCCGCGCAGCAGGGAGTTTCGTTGTTCCTGCTCCTCGCTGACCGACTTCCACTGGAGTTTCATGCGGAAATACTCATCCGTTCTCTGTCGTGTCTGCACTCTGTTCTCTTCGCTGCTGCTCCCCCAGGAGTAATATCCCAGCAAGTATTTCCAGGCTTCCTTACGCAGCCCGGGAGTCAGGCCCCCATGGAAGATGCGCCGGCGCAGGGTGTGCGGGTCAGGTAGGTGCCCATCAGGATCCCGGTGCTGCTCCCACTCCAGCTCCATCACCGGCCCCTCCCGCTGCACAGCTGGACGCTCCGCCAGGTGCGCCTGACAGGTGATGACCTCAAAACCAGGTTCTGCCTCATCCTCCAAGCCGGGATTGGGGCCGTGGAGGTCTCCATGGGGACGGGGGGTGGCAGCGTCCCCCTCCTGGTGCAGGGCCCCTCGAAAGAAATTCGTCACTTTGGAAAAGCCCCCAAAGGTGGCGGCGTACGGGTCCTGCAAGAAGCGCGAGACGAGGTTGGAGGAGTTCTCATCAAAGATCTGTAGCTCATCGAATGAGTGTGACAGGGCGTAGGAGTCGTGGGTGTAAACAAGGTAGAGACGGGGGTCTCTGGGGGAGGTGGCTAGGATGACGTATTTGCAGAGGGCTCGGAGCAGAGCCTTGGTGCCGCCGCGGTGGAAGTGCAGGGCTTGGATGGAGATGCCATCCTTGGTGATGAAGATGAGGTACGACCAGCCCAGCCCCGGCTTGCTCTTGCGAATGGACTTCAGCTCCGCCAGACTCAGCGTGAACGCCCACTGACCCCGGGATGCAGGCGCTGCCTTGGCCCCAGGGGCTGCTTGCGATTCATCCTGGCCCGCGGGCCGGCTCCCTACAGTGCTGATCACAGCCCAATCAGGTTCGTAACCAGGATCAAAAAGCTCTTCTTCAGTGGGGCAGCTGGAGGGATCCTTTTTGCTGTAGGCGATCTGAGTGGAATCACTGCTCTCATCCACAGGCGTCCACTGCAGCAAAGTGTCTGAGCCCTGCTCCAGGATGCGAATCACCCCCGGGATGAGGGAGTCGTGGTCCGGGTGGCGCTTGGCGCTGGTGTGGAGATACACCCCCTCCTTCTCGAACGCCACCCTACAGCTCCCCGACTCCATCCTCCCAGGCAGCCACTTCC
>TRINITY_DN3677_c0_g2_i1 len=280 path=[0:0-250 2:251-279]
CCCCCCCTCACACATCTGCCCTGCTCGGTGCCCAAGTACCTTGCTGTGACGGGAGAGGTTTGAGAAGCCAAACGGGGGGAGCTGACCAAGCCCCCGCCCCTCCATTTGTCCTATTGTTACTTCCACTTGGAACCCTGAATATCAGATCAAGCCGGCTCGGACCCAGTTGGCCTTCATTCCGTTAGGGAACCCTTCTGGCCCGAGCCCCTTAGACTCGTGACTGGATCAGGCTTCCTCTGAGCAAGAGGCCCTGCCCCCAAGGAGTGCCATGCGGTCACAG
>TRINITY_DN3677_c0_g2_i2 len=368 path=[0:0-250 1:251-367]
CCCCCCCTCACACATCTGCCCTGCTCGGTGCCCAAGTACCTTGCTGTGACGGGAGAGGTTTGAGAAGCCAAACGGGGGGAGCTGACCAAGCCCCCGCCCCTCCATTTGTCCTATTGTTACTTCCACTTGGAACCCTGAATATCAGATCAAGCCGGCTCGGACCCAGTTGGCCTTCATTCCGTTAGGGAACCCTTCTGGCCCGAGCCCCTTAGACTCGTGACTGGATCAGGCTTCCTCTGAGCAAGAGGCCCCGCCACCAAGGAGTGCTACGAGGTCATGGTTCTTTGTGGGGGTGGGATGACATTGGGCAAAATGTCATCCCCCCCCCACACACACACACACTTTTCCACAGATGCTTCCTGCCCCCC
>TRINITY_DN3677_c1_g1_i2 len=4420 path=[0:0-2198 2:2199-4419]
GCTCTTCCGATCTGAAGAATTAAAGGAAGGCAAGTCTGATGAATTTTTAATATGGAGCAAAAACAAGATTTAAAGCGCTTGTATGTTGGGGGACTTGGCCATACAATCTGTGAAGCTGAACTACAGGAAAGATTCAGCAGGTTTGGAAATGTTTCAGACACAGAAATTGTTACCAGGAAAGATGAAAAGGGGAACCCTACAAAAACCTTTGCTTATGTCAGCCTCAGCATTTCGGACACACAACTTAAAAAATGTATGTCCATTTTAAATAAAACAAAATGGAAAGGTGGAACATTACAAATAGAATTGGCCAAAGAGAGCTTTTTGCACAGACTGGCACAAGAGAGACAAGAAGCAAGTGCAAAGAAAGAAAAGCCACAAACTGATGGGAAGAAAAACCTGTTGGAGTCCCTGAGAAAAGCTGGCGTTGTAGACTTCCACATGAAAGCAGTACCAGGAACAGAAATACCAGATCATAAGAATTGGGTGGTTGGTAAATTCGGCAGAGTTTTACCTGTCCTGCACATTAAGAGTCGAAACAGAAGTAAGACCATTAAATATGACCCATCAAAATATTGCCACAACCTTAAAAAACTGGAACAAGACTTTACTGAGGCAGTTCCCATATCCGGGCTCACATGGCACTTGGAAGAAGGAGATATTAGCAAGAAACAAGAACAGCTCCCTAAAACCAGAAAGCAACCTGAAAAGAAACTGAGGGTACAGAACAGCGAAGGTCTGAATAAAACAGAACTGAATCCAGTGCACCGATTACCATCAAGAAAACCAGACACAGCACAAAAACAAATAATGGAAAAATCAAACTCCAAATCAACTGATCTGCCTAAAGCACTTCAAACCTATAGTCCTAATAATATTGACACGCAAGGGAAAAAATTATTTTGGAGCAAGAAGCTGTCATCTGGCTTAAAGTCTTGCAGGAATGCAAAGAATATTTCTGACAGTGATTTTGATTCTGAAGATGAAATCAGGGCAATAATAGAAAGAGAGATGAAAATGCAGGAAATAAATCCAGATGTTGAATCTGAACATGATAACCTGGAAATCGTTGGGGATAATTTTGAGCTAAAATATAAAACTCACTGGTCTCTAGCGAAACAAAACATTGTGACGAAAGTCAGTGAAGGATGTAATGGAAAGGTAAAGACTGCTGACAGCGACACTGATTATGATTCAGCTGACACTGATGATATCATTGCTGTGAATAAAACTCCAATTAAAAGCTGTGAGAAAAGTGAAACTGTGAATGTGGGGGGGAAAGATAAAGTTAAAAGTGAAATGTTGACAAACAACGTGAATTTTGGTTCTGCAGATAGTTCCATTGTGTTGTCATCAAATAAACTCAAAGAAAAGAACAAAAAAGTATTGTCTGGAAAAAGAACAAAATCCAAGGCTTCTGCAGCACAGGACAGCATCACCAATTGTAAGCGTGAGCCTGATCATGATCTTGAAACTGAGAATGAACTTGAAACAAGTGAATCAGATGCTGATGAAGATTATGAAGCAATGATGCAAAACTGTTATCACCTGGATCTTACATTAGATGATTTACAGAGATTAGCCACTGAAAGTATTGAGTCTTCAGAAGAAGATACAGAAGATAGTCAGAGGAACAGTCAGTGTAAAACAAATGGATATCCTATTAGTAATACCAAGAATATTCCAAAAACATCTAACGTTTCTCCTACAAATAACATAGCTATTAATCCTGAAGATATAATTGCTGCCATTTTGGAGGAGGAAGAGGAAAGTGATGAAACCAAGTCAAAGAAAAACATTTCAAGTTTGAAATTCCAACCTTTCAGAGGAATAGAGTCACTTTGTGAAAAGGAGACTCCAAGCAAACTGAGTAGGAATGGCTCTTTCACCTCTAAAAGGAAATGTGACCAGCACTCTGCAAGCCATGATGAACCTAAAAAGCTCAAAGTGTCAAACTTCCAGTATTCAAAAAATGAGTGTAAAGACCCTATGTGCAAGTCCCTTTCATCAGGACTAATTAAATGCTTTAATTCCTCAGAAGGAGACTACACAGCAGACCCTGCTGAAAATAAGAACTGCAGCACAACTGATACAGGGGATAGTGAAGAGGAAAACAATGACATGGAGAGCCTTCTGCATGAAAATCAGAAACCTATAAAAGATGTTGAATGTCTGAGAGCTCTTCCTGGGAAACCCAAGCAAGATGAAAAGCAAAAACAACTGCAAGATAACCAGAAGAGGCTGGCAGCTCTACAAGAGAGACAGAGGGAGAGAGAGCTACAGAAGAAACTTGTTCAGGGTGCTCTTTCTAACCTGGATGGCCAGTCAGCAAGCAAACATAAACACATTGTATTTGATTCAGATGGGGAAAGTGAAGATGAAGTAGAAGAGAGACCCAAGAAAGAAAGGAACACAGGGGAGTTGCTAGAAAAAGAATTTTCAATGAAAACTTCTGGCAAGTTGTTTGAGAGCAGTGAAGATGAACAAGATGTTGGAAATGATGATAGATTCAAAATTAAACCACAGTTTGAGGGCAAATGTGGTGAGAAGCTGCTTCGCTTACAGTCACGCTTTGGGACAGATGAACGATTTCGTATGGATGCCCGCTTCCTTGAAAGTGACAGTGAAGAGAAAGAAGAGATGGAGGAAGTTAAAACGAATGAGGAAGAAGAGTTTGCTGAAGAGAAAAAGAAGAATCTGGAGATACTGGAAAGACTCTTGCATACCAACATAAAGCACCCCAAGTCAAGCAAACAGGCAGCAAATTCCAGGAAATTCAAAGATATTAATGCGTTGCGTTACGACCCCACAAGGCAGGACCATGCGTTGTTTGAAAAAAAAGCAGAAAATGCTGAAAAAGAAAGTAAAGCAAAAAAGAAGAAGAAAAGGGAGGAGGCTGAAAAATTGCCTGAAGTGTCTAAAGAAATCTATTATGATATTGCTGTGGATTTAAAAGAAGCATTTGGATCTACAAACTGTGCAGCTGAAAAAAATGAAGAAATACCCTGGGACAAACATGATGATGTGGAACTATCAACTCCAGCTGATCCACGTTCTTTGAAATTTAATGTTGGGGGCAGTGTACAAGAGGAAAGCAGTGGATTCACATTTTCCTTTTTTGGCACCGATATGGATAAGTCAGCTATGAAAGAAGAGCCCTATATAATTGAAACAATCAAACCTACAAGAGTTGCATGGCAAGAAGATCCACGTTTCCAGGATAGCAGCTCAGAGGAGGAAGAGGAATTGGAAGTAGCCAAAAAAGAAAACCCCAAAGAAATGCCTCGGTCTTTGGTACAAACAAACTGCAGATTTTTCTTCTTCTCCAAAGATGATGATAGATTAAAAGAGGGCCCTAAGTTCTTCTGCAGATCATCAAACCTTGATGAAGACCAAGATTTTTGGGAAGCCACACGTCGAGAGTTACTTGAGGAATGCCAAAAGAAGCACAAGGATGCAAGAAGGAAAGTTAAAGCAAAACAATGAGTGTCAACAGTGCCGACTGAGTGTGTACGTCATCAGTGTGCATTACAATACAATAAAATAGACTTGCCTAGCTTCTCGCTTGTGCCTCATGAGGAATATAAAGAGGAAACTGTTGCCGCTGACCTGGAAACAAACTTCTGATAGAAATATTACAAGATTTGAATGCTTGTCCAGATAATGGTTCTGCAGCCATGTATCTTTTATGTCTGTACAGTTTTATATTTCTTGCTTTACCGTTATCCATTCTGATTATCTTTTTTAAAAATGAATCTGATGTGTTTGTTCTCTGCAAATCTACAGGCTTTCTTTCAAATTCAGATGGGTTTTCAGGTTTGTGAGGAAAACTTATTCTGCAGCGAAATCCTCAATTATTTTTTATTTTGGGGCAGACTTCCCTTCGATGGGCAAAGGTAGCCAATCAGAGCCATATTACTCATGGATGGCTCGGGCCCTCAGCCTGTTTAGCAGGCAGAGGTTCTCCACCACCCCTTGCCTTCAAGCTACATAAACAAAGGGCTCAGCCCCCTGATCCTACAGTGGCTGAGATGTAACTGGTCATGCTGATTCTCCAGCTCCTCAGCCTTCTTATTCTTCCTTCCCCCATCCTTTCACCTTAAGAAAGCAAGGGGGTGAGGATGATGCAGCTACTGCATCTGCTCCTAGTCAGTGAAGGCTGACTGCGTTTCCAGAGATTTCCCACCCTTATTCCCCCAGTCAGATTTTCTTCCCCAGCCAATGGGACCATGTTGTATGTTTTAACACCAATTTGCTCTCTCCCCCGCCCCCCTTTTTTTTTTTTGTTATGCTGGCTGTCATTTCCCATTCCACACTTGACACCACTCCTTTTATATGGAGTATGTATATGTCTGTTTGATTATGCAAATACACGTAAAATAAATAATCAAATTAAAAAAAAAAAAAAAAGATCGGAAGA
>TRINITY_DN3677_c1_g1_i1 len=4510 path=[0:0-2198 1:2199-2288 2:2289-4509]
GCTCTTCCGATCTGAAGAATTAAAGGAAGGCAAGTCTGATGAATTTTTAATATGGAGCAAAAACAAGATTTAAAGCGCTTGTATGTTGGGGGACTTGGCCATACAATCTGTGAAGCTGAACTACAGGAAAGATTCAGCAGGTTTGGAAATGTTTCAGACACAGAAATTGTTACCAGGAAAGATGAAAAGGGGAACCCTACAAAAACCTTTGCTTATGTCAGCCTCAGCATTTCGGACACACAACTTAAAAAATGTATGTCCATTTTAAATAAAACAAAATGGAAAGGTGGAACATTACAAATAGAATTGGCCAAAGAGAGCTTTTTGCACAGACTGGCACAAGAGAGACAAGAAGCAAGTGCAAAGAAAGAAAAGCCACAAACTGATGGGAAGAAAAACCTGTTGGAGTCCCTGAGAAAAGCTGGCGTTGTAGACTTCCACATGAAAGCAGTACCAGGAACAGAAATACCAGATCATAAGAATTGGGTGGTTGGTAAATTCGGCAGAGTTTTACCTGTCCTGCACATTAAGAGTCGAAACAGAAGTAAGACCATTAAATATGACCCATCAAAATATTGCCACAACCTTAAAAAACTGGAACAAGACTTTACTGAGGCAGTTCCCATATCCGGGCTCACATGGCACTTGGAAGAAGGAGATATTAGCAAGAAACAAGAACAGCTCCCTAAAACCAGAAAGCAACCTGAAAAGAAACTGAGGGTACAGAACAGCGAAGGTCTGAATAAAACAGAACTGAATCCAGTGCACCGATTACCATCAAGAAAACCAGACACAGCACAAAAACAAATAATGGAAAAATCAAACTCCAAATCAACTGATCTGCCTAAAGCACTTCAAACCTATAGTCCTAATAATATTGACACGCAAGGGAAAAAATTATTTTGGAGCAAGAAGCTGTCATCTGGCTTAAAGTCTTGCAGGAATGCAAAGAATATTTCTGACAGTGATTTTGATTCTGAAGATGAAATCAGGGCAATAATAGAAAGAGAGATGAAAATGCAGGAAATAAATCCAGATGTTGAATCTGAACATGATAACCTGGAAATCGTTGGGGATAATTTTGAGCTAAAATATAAAACTCACTGGTCTCTAGCGAAACAAAACATTGTGACGAAAGTCAGTGAAGGATGTAATGGAAAGGTAAAGACTGCTGACAGCGACACTGATTATGATTCAGCTGACACTGATGATATCATTGCTGTGAATAAAACTCCAATTAAAAGCTGTGAGAAAAGTGAAACTGTGAATGTGGGGGGGAAAGATAAAGTTAAAAGTGAAATGTTGACAAACAACGTGAATTTTGGTTCTGCAGATAGTTCCATTGTGTTGTCATCAAATAAACTCAAAGAAAAGAACAAAAAAGTATTGTCTGGAAAAAGAACAAAATCCAAGGCTTCTGCAGCACAGGACAGCATCACCAATTGTAAGCGTGAGCCTGATCATGATCTTGAAACTGAGAATGAACTTGAAACAAGTGAATCAGATGCTGATGAAGATTATGAAGCAATGATGCAAAACTGTTATCACCTGGATCTTACATTAGATGATTTACAGAGATTAGCCACTGAAAGTATTGAGTCTTCAGAAGAAGATACAGAAGATAGTCAGAGGAACAGTCAGTGTAAAACAAATGGATATCCTATTAGTAATACCAAGAATATTCCAAAAACATCTAACGTTTCTCCTACAAATAACATAGCTATTAATCCTGAAGATATAATTGCTGCCATTTTGGAGGAGGAAGAGGAAAGTGATGAAACCAAGTCAAAGAAAAACATTTCAAGTTTGAAATTCCAACCTTTCAGAGGAATAGAGTCACTTTGTGAAAAGGAGACTCCAAGCAAACTGAGTAGGAATGGCTCTTTCACCTCTAAAAGGAAATGTGACCAGCACTCTGCAAGCCATGATGAACCTAAAAAGCTCAAAGTGTCAAACTTCCAGTATTCAAAAAATGAGTGTAAAGACCCTATGTGCAAGTCCCTTTCATCAGGACTAATTAAATGCTTTAATTCCTCAGAAGGAGACTACACAGCAGACCCTGCTGAAAATAAGAACTGCAGCACAACTGATACAGGGGATAGTGAAGAGGAAAACAATGACATGGAGAGCCTTCTGCATGAAAATCAGAAACCTATAAAAGATGTTGAATGTCTGAGAGCTCTTCCTGGGAAACCCAAGGTGAATGCAAGCAGTGAAGGTTCAGCATCTAAATTAATGAAGAAAAGCCATCTAGAAAGTAAAGACAACTCCTGTGTTTCTGTTCCTAAGCAAGATGAAAAGCAAAAACAACTGCAAGATAACCAGAAGAGGCTGGCAGCTCTACAAGAGAGACAGAGGGAGAGAGAGCTACAGAAGAAACTTGTTCAGGGTGCTCTTTCTAACCTGGATGGCCAGTCAGCAAGCAAACATAAACACATTGTATTTGATTCAGATGGGGAAAGTGAAGATGAAGTAGAAGAGAGACCCAAGAAAGAAAGGAACACAGGGGAGTTGCTAGAAAAAGAATTTTCAATGAAAACTTCTGGCAAGTTGTTTGAGAGCAGTGAAGATGAACAAGATGTTGGAAATGATGATAGATTCAAAATTAAACCACAGTTTGAGGGCAAATGTGGTGAGAAGCTGCTTCGCTTACAGTCACGCTTTGGGACAGATGAACGATTTCGTATGGATGCCCGCTTCCTTGAAAGTGACAGTGAAGAGAAAGAAGAGATGGAGGAAGTTAAAACGAATGAGGAAGAAGAGTTTGCTGAAGAGAAAAAGAAGAATCTGGAGATACTGGAAAGACTCTTGCATACCAACATAAAGCACCCCAAGTCAAGCAAACAGGCAGCAAATTCCAGGAAATTCAAAGATATTAATGCGTTGCGTTACGACCCCACAAGGCAGGACCATGCGTTGTTTGAAAAAAAAGCAGAAAATGCTGAAAAAGAAAGTAAAGCAAAAAAGAAGAAGAAAAGGGAGGAGGCTGAAAAATTGCCTGAAGTGTCTAAAGAAATCTATTATGATATTGCTGTGGATTTAAAAGAAGCATTTGGATCTACAAACTGTGCAGCTGAAAAAAATGAAGAAATACCCTGGGACAAACATGATGATGTGGAACTATCAACTCCAGCTGATCCACGTTCTTTGAAATTTAATGTTGGGGGCAGTGTACAAGAGGAAAGCAGTGGATTCACATTTTCCTTTTTTGGCACCGATATGGATAAGTCAGCTATGAAAGAAGAGCCCTATATAATTGAAACAATCAAACCTACAAGAGTTGCATGGCAAGAAGATCCACGTTTCCAGGATAGCAGCTCAGAGGAGGAAGAGGAATTGGAAGTAGCCAAAAAAGAAAACCCCAAAGAAATGCCTCGGTCTTTGGTACAAACAAACTGCAGATTTTTCTTCTTCTCCAAAGATGATGATAGATTAAAAGAGGGCCCTAAGTTCTTCTGCAGATCATCAAACCTTGATGAAGACCAAGATTTTTGGGAAGCCACACGTCGAGAGTTACTTGAGGAATGCCAAAAGAAGCACAAGGATGCAAGAAGGAAAGTTAAAGCAAAACAATGAGTGTCAACAGTGCCGACTGAGTGTGTACGTCATCAGTGTGCATTACAATACAATAAAATAGACTTGCCTAGCTTCTCGCTTGTGCCTCATGAGGAATATAAAGAGGAAACTGTTGCCGCTGACCTGGAAACAAACTTCTGATAGAAATATTACAAGATTTGAATGCTTGTCCAGATAATGGTTCTGCAGCCATGTATCTTTTATGTCTGTACAGTTTTATATTTCTTGCTTTACCGTTATCCATTCTGATTATCTTTTTTAAAAATGAATCTGATGTGTTTGTTCTCTGCAAATCTACAGGCTTTCTTTCAAATTCAGATGGGTTTTCAGGTTTGTGAGGAAAACTTATTCTGCAGCGAAATCCTCAATTATTTTTTATTTTGGGGCAGACTTCCCTTCGATGGGCAAAGGTAGCCAATCAGAGCCATATTACTCATGGATGGCTCGGGCCCTCAGCCTGTTTAGCAGGCAGAGGTTCTCCACCACCCCTTGCCTTCAAGCTACATAAACAAAGGGCTCAGCCCCCTGATCCTACAGTGGCTGAGATGTAACTGGTCATGCTGATTCTCCAGCTCCTCAGCCTTCTTATTCTTCCTTCCCCCATCCTTTCACCTTAAGAAAGCAAGGGGGTGAGGATGATGCAGCTACTGCATCTGCTCCTAGTCAGTGAAGGCTGACTGCGTTTCCAGAGATTTCCCACCCTTATTCCCCCAGTCAGATTTTCTTCCCCAGCCAATGGGACCATGTTGTATGTTTTAACACCAATTTGCTCTCTCCCCCGCCCCCCTTTTTTTTTTTTGTTATGCTGGCTGTCATTTCCCATTCCACACTTGACACCACTCCTTTTATATGGAGTATGTATATGTCTGTTTGATTATGCAAATACACGTAAAATAAATAATCAAATTAAAAAAAAAAAAAAAAGATCGGAAGA
>TRINITY_DN3677_c1_g2_i1 len=297 path=[0:0-296]
GCAGCCCTGCAACATGCATAAATAGCCACCAGGGTGGTTGGCGTCATGTCTGTTTTCACCCATAGTCTGGGTGATACTAAATAGGGGTGAAATAAGCAGCTAAATTGCTGCTTGTATTTCTCACTATGTTGAGCACTGGGACCAAAATCTCAGTCCAGCTCTTGGCAAGATTTTAAGAAAAAATAATTTGTTGCGCATGTGCAAAATGGCCACCGTCCTTAAACAAAAGGGTGGGATAGTCAAAATGGCAGATCGGAAGAGCGTCGTGTAGGGAAAGAGTGTAGATCTCGGTGGTCG
>TRINITY_DN3677_c1_g3_i1 len=343 path=[0:0-342]
GATCTCTGCCCTTAACCAAAATGGCAGCTATTGCTGCCATTTTGGTTACAGGTGGTGGCCATTTTGTGCATATGCAGTGATTCTTCCCCTGCGGCCCCCCCACCCCCGAATGTTCAAGCACTGGAATTTCATTGAGGTTTGCTTTTGTGAAAACTTATTTCAGCCCTAATCCTGAACCAATTGAAGGCGATGGCAAAACTTCCATGAGCAAGGATTACACTGTTAGTATTGATATAGCTGATTTCCCTATAATCAGTTACAGCATAAGTAGTGCCATATTGGGTCAGACCAATGGTCCATTGAGCCTAGCTCCTGTCTCCCAACAGTGGCCAATCTCGATCGC
>TRINITY_DN3677_c4_g1_i1 len=552 path=[0:0-551]
GGGATCCAGGGCCTTTCCCCTCGAAGGGGCACTGAACTTGGACTGGCTGGCTTGACGGGAGGGAGGAGGCATCGGAGGAATTGGATCCAGGGCCTCGGATAAGTTCTTAGGGGACATGAATGGCGATTAGTCAAGCTAGTTGTGGGGATGAGACCTCTGCTGTTTGCTCTCGACCTCCATAGTCAGGGAATGGATCACTCCCTTACGACCAGTTGGGCACTTTTCTCTGAAGCAACTGAAAGTGGCTGCTGCCAGGGTCAAACTGCTAGGCCGGATGGACCATTGGTCTGACCCAGCATGGCACTTGTATGCGCCCCTCTAGGGGGCACTGGCTCTGTTCCAGAACTGGCTGGCTCAGGTGGGTGTCGGGGAATGGGCATCTGGGTCTCTTCCCTTCTAGGGCGTTCTAGCTCTGATCCCTGGGACAGTGGAAGGGGGTGGGCGGGGGATCTGCCCCCAGCAGTTTACCTCCTGCTTTTGTCTCTGTTCTGCAGAACTGATCAGTTGACGGCACCTCTCCAATCGACCACCTCCCTTCCAGATCCAACTCCC
>TRINITY_DN3650_c0_g1_i2 len=274 path=[0:0-44 2:45-273]
TACGAGATTACAAGGTGACTGGAGTTCAGACGTGTGCTCTTCCGATCTCCTAGAGCTACAGGAGGAAGTACTGGCTGCTATTTCAGCCCCTAGAGAAGGATTCAGGCTATTTTCCAGTCAGCTAAATAGCTATTTGTGACGCTGCTGCAACAGCATTAGCAGCGTGGCTGGATAGCTGAGCTTTGCATCTCTACATGCTATGCCGTCTGTAATATACACTTGTGTCTCCTCTCTGAAAGTGTCTTTAAAATAAAATGAAGGAACAGCTCCTACT
>TRINITY_DN3650_c0_g1_i1 len=579 path=[1:0-349 2:350-578]
ATTTTTGCATGTGGCGTGGTTCTGTGCCGCGTGCACGCAGTGCGGATCTAAAAGCAGCCTCTCTTTCAAAGCTCTGTCAGAGCACTACCCCAACTGATTAGCCCCCCCTTCCTAAATCAGCTCTCCCATTCACTCAGCCCTCTTGCCGACAGTAAGACTTTCCCCACGCTCCGTCCCTTCCCACAAATGGATTCTCTGATAGCCCAAGTGTTTGCCAAGAGTCGATTGCGTCTCACTGAGGCTGGACTGAATTTTTATATTATTGTTTAAAGAAGCAAACTTTAAAAAGGAAAGAAAAGACAACATTAGCAGAGTGCAAGGGGCAAATCTGAACCCTTAAGCTTGCTTCTTCTCCTAGAGCTACAGGAGGAAGTACTGGCTGCTATTTCAGCCCCTAGAGAAGGATTCAGGCTATTTTCCAGTCAGCTAAATAGCTATTTGTGACGCTGCTGCAACAGCATTAGCAGCGTGGCTGGATAGCTGAGCTTTGCATCTCTACATGCTATGCCGTCTGTAATATACACTTGTGTCTCCTCTCTGAAAGTGTCTTTAAAATAAAATGAAGGAACAGCTCCTACT
>TRINITY_DN3637_c0_g1_i1 len=1307 path=[0:0-685 2:686-1306]
CTGTGTTATTAGGTGAGGTTTTATTAAGTTACAGCCGGTCTGGGTGAGGGGACTGGAATGTAAACATAAGTGGGGGGAGCGCGCACGCAGTCCCAAGGAGAAAAGTGCAGCAAGGGCATGCATGGACATGGTGAGGGGGTGCACATGCACGGCCTGCCTTTTGCCTCCACTCCTTTGGAGCGTTGGGGGTGGGTGGGTCAAAAGCTTCTTAAGGGCAAGGCAAAAGGAACTCCGCCTCTTTCCAACAGCCATGCCCCCTCTGGAGCATGACATTGCTGCCACTGAGGGGGCCAGACAGCTGTTCTGCTCCCCCCCCCCCACACACACACACACAAAAAAAGGCTTTCTAGCAGCATCCATTGGTAGAAGCGACCCCCCTTCAAGAACTGGAGCAGATGTATCTCTGGCGGACCTCGGCCCCTGGCATCAGCGGCTCCTCCTCTGGCAAGGTCAGGGGCTCCTTCGGGCGGGGTGGGAAATTGGCCTCCGTGAGCAGGGAAGACTCATCCACAGACTCAAACTCTGTCTCTTGACTCTCCTCCGCATCCTTGACGTCGCCTATGGGCCCAATGGTTTCCAGCAGCTCCCCTCCTGAAACCCCATCTTCGTCCCCTTTGGCGATGCCCACGTCCTCTGGCTGCACCAACGGTGGCTCAATCCCCTCCTCGGAGTCTGGGCGGGGAGCTGTAGAACAGAGCGCGCGCTTGATCAGGGACCAATAGGGCTGAAGTGATATCGCGTGGAAACAAGAAATCTCGTCAAGAAGCCAGCTTCGCCGTTGGTCTCAGAGTCGAGAACGGACTGGTTCACCAAGTTTCGGCAAGAAAATAGAAAGCCATTGTACATGCGCAAAATGATCGCCGCCATTCTGGTTAAGCAATAGCATCGCCGCCATTCTGGTTAAGCAATAGCATCGCCGCCATTCTGGTTAAGGACAGCTGCCATCTCTCATGGACAATGGCTTTTAACACAAATTCTTGCCTGAGAACACGTTCTGGGACGGAGATCTCATCCCCGGTTCTCAACATTACCATGACAATTTTATTCTTCTTGTTGGTCTCTAGTGGCCAGCCCTCCCCATCGCCACCCACCCCGGAGAAGCAGCTGCTTCCGTGGATTTTGTCCAACGTGGGGACGGGACAGCAGAAATCTGGCCGTAACACTTTGCTTGTGGAAAAAGCATTATTGGTCCCCGTTCTAGATGTGGCCAACTCCTACAGAGCCCCTAGAGCTCCCCTCCCAGTTTCCGCCCCCATCTCCCCCAGGCCCGCAACTCCCTTTAACCTTTCTGAGGGGTCACAATTAGA
>TRINITY_DN3637_c0_g1_i2 len=2087 path=[0:0-685 1:686-2086]
CTGTGTTATTAGGTGAGGTTTTATTAAGTTACAGCCGGTCTGGGTGAGGGGACTGGAATGTAAACATAAGTGGGGGGAGCGCGCACGCAGTCCCAAGGAGAAAAGTGCAGCAAGGGCATGCATGGACATGGTGAGGGGGTGCACATGCACGGCCTGCCTTTTGCCTCCACTCCTTTGGAGCGTTGGGGGTGGGTGGGTCAAAAGCTTCTTAAGGGCAAGGCAAAAGGAACTCCGCCTCTTTCCAACAGCCATGCCCCCTCTGGAGCATGACATTGCTGCCACTGAGGGGGCCAGACAGCTGTTCTGCTCCCCCCCCCCCACACACACACACACAAAAAAAGGCTTTCTAGCAGCATCCATTGGTAGAAGCGACCCCCCTTCAAGAACTGGAGCAGATGTATCTCTGGCGGACCTCGGCCCCTGGCATCAGCGGCTCCTCCTCTGGCAAGGTCAGGGGCTCCTTCGGGCGGGGTGGGAAATTGGCCTCCGTGAGCAGGGAAGACTCATCCACAGACTCAAACTCTGTCTCTTGACTCTCCTCCGCATCCTTGACGTCGCCTATGGGCCCAATGGTTTCCAGCAGCTCCCCTCCTGAAACCCCATCTTCGTCCCCTTTGGCGATGCCCACGTCCTCTGGCTGCACCAACGGTGGCTCAATCCCCTCCTCGGAGTCTGGGCGGGGAGCTTTCTGAGGGGTCACAATTAGACGCTGCACATCCTCTTGCTGCTTCTGCAAGCTGCCTCCATCCTGTACGGGAATCTGCACAGAAAAGGACTCCCGAGGCCACAAGCTGCCCCAGATCCACTGCAAGTAGCTGAAGAGGACGATCACGCTGAGGAAGGTGAAGTTGCTGGCTATGCCCAGGATGGCCGCAGTCACCGGGAAGTTATAGAGCAGGTACCGCAGGCCGGTGAAGTGCGCGTGGATCCGCAAGTGAGCCTCGTAGATCTGGATCCGTGTGGTTTGGATCTCGATCACGGCGCCGACTGTCGGAACGTACGAGTCCTCTCTGTAGTCGGAATAGAGCTCCACCTCCACCGTTTGCTTCTGCTCGGAGAAGCCCGAGAGGAAGAGGCCGGCGAAGGCCAGGGTGTCGAGGATCCGCAGCAGGTTGGAGCGGTAATGCAGCATGGCAGCTCTGGCAGAGGAGGAGATGATGCGGCCGCCCTTGGTGTAGCAGGACATGGCTACTATGAACATGCCCAGGTCCTGGTTGACAGGCGACTCGGGTAACTCCAGCTCCAGGGAGATGCGGTACGGCTGGCCATACATCAGCACCTTGTCCCGGCTGTTTTTGACCAGGGAGATGTTGGCAATGGGGAAGGAGCACAGTTCTGGTCCTGGCAAGCCACAGTCTGTCCTGAAGTTGTAGTGAACGGGGCTGATGTAGCTAACGGTGGGCATGTAGGAGTAATAGAAGCTGCCGTAGAGGAAGACGGAGATCCAGAGCAGGAGGAGCATCGCGCAGAGCAGGATGGCAGTTTGCAGTACGGTGCGACGCACCCGGAGCAGCAACACCGTGGCCACCTCCTGGGCCCACTGCAGGACGGGGATGTTGGGGCTCGCCATGGTACTGAGCGGAGGAGAAGGCATCGGCGTGGAAGCTGGGGAGATCAGTCACTGGGAAGCAACGGGCTATGGCACTGGGGAAGCGGGAGAAAGGCAAGAACTCAACCACGTCTTGTGCAACGGCCGAGAATTGCCTGGAGCCCAGCTGGATGGCGCCCAGCGTCTGGGCCTCCTACTCGGGAAACAGGCTCGGGCTCCTGGTTCGCACAACGCCTACACCCCGTCTACGCCGCTTGGCTTTCCAGTAGTTTGTCTCCATGGGAGATACAGGACGGCCCAAGAGTCAGCGACACCAGAACATCATGGCAGATGGGGGGAAATCGCCTGCCAGAGCCGCTGCTAAGAGGCAGCCTAGGAATCGGTCACAATGGAGCAGTGTCGCAGCACCACCAGCTGGAGGGAACCTGAGCTGGGGAAGCGCGAATAGGCTCCCGGGCGGCTGGGTCCCGACAGGAGGAAGGAAAAGGCAGTCACAGCTTTTCCCTATTTGCCTCCGATCGCTTCTTCTTCTTCTTTC
>TRINITY_DN3637_c1_g1_i2 len=505 path=[0:0-504]
CTTCCTACAGGTGTACTCTCTCACTCCTGATAGGGGGCTTGAGGGGAGAACTAGCAGCCTTATCCCTTGGTGCTTCCAAGGAGACAAGGGATGTGGCTTGGGGTGTGTGTGTCTAATAAGCAGCCCCCTCTACACAGAAAATTATAAACCGGGAACCCCTGATTTTAGCAGAGTCTTTGGGTGTTAACAAATGAGAGGGGACCCCCCTGGAGCCTGTGGTTGCTCTGTGGGATCCCCATGCAGCCGTCACCCACAGGCTCCATGCGGGATCAAAACAGATAGACAGGCGTTCTCCCTGCCGCGGTCCACCCATGCATTCCCCCCTCCACTCCCCACCATTAGAGTTGTGGTCGCTCACCTGATGCTTTAGGCTGGGGCCTGCAACTTCAGGGTGCTGAATGTGCACACGCACCCCAACAGACTGGAGAGAGGGTGGCTGTGTGGGTGCCCCATGCCCCCCCCCACACACACACACACATTGGAGGTGGCTCCGAGGCAGCGCGTT
>TRINITY_DN3630_c0_g1_i1 len=1890 path=[0:0-1889]
TTCCGATCTTTACAAACTAATTCGTGCTTACCATGGGCTCAAACGTGAACTTACAAGACTGAAGGGAATTTGGTTATGGACTTCAAAAAAGAACAGAATGGGTCCCCTGCATGAACCCCTTTCCTAACCTCTATGGACAAGAAATGCACTTTGCAGAAAGTGGTGAAACTAGGACGAGAAGCCCCTTGCACGGTTTCCCCCAAACAGAGAAAACAAGGAGTCTTACCATTCCCCTAGCAGCCGTGAAGGGTAACTGCCCTGAATAAATACATCATTTATGCCACAAAAACAGAGTACGTACAGAGCTTTGTACTTTAAACCTTTCTGGATTCATATATTTAAAAAGAGAATTATTAGAAGGTTACATGTAAACTACTTCTGTCACAGTCAAACTTCAATCATTCTAGACTGGCTAGCTATGCTGACAGTTCTTTTTTCTTTGCTGCAGGCACTGTGGAGATCATTTCTTTTTTTGTAGAAAAGAATGAATTTTTTAATTATTTTTTTTTTTAAAAAGAACTGTATAGATTTGAAGTTTAAAAGTTAATCATCTCGAATAAGAACACAAAATCCAAAAAGGCAAGTCAGTTTAACATTGAACAAAAAATATAAACCACCTTGAAAAATGGATGCCACTGTATAATTTCATACAGATACATTGGCACGTATATACAACACAGCATAAATACTAACAGAACTAAATGAGAATCCAGAGGTTTGTGGGTTTTTTAAAAAAAAGTAACGAGTAGGATATTGCTAGTTTTCAAGCCCATCGACGTATTTGCTTATCTACTGAAGACAGCATCAACGGTAGAATAGTACTGTCCCCTGCTTCCCGGTCACTGTGAAACCCGTGACGCATGAGGGGCAGGAGTTACAGGATTTACCTATCATGATAATTCCAGTTCAAAATCATTGCATGTGATCTGGGGAAAGGGACCCACATGGTACGAGCATAAAGTAAATGCATTTCTTTTTATCGCCATTGGCATGCGTCAAACCCAATTCGGAGCGCTCTCACAAAGCATTTTGTTCTTTTGTTTAGGGGAATCTTACGGCGTTACTCCCAATTGGTAGCAGGTTAAGACCAGGCTGCACTGGTTTTAAATTTCAGAGTTCTACGGTCAAACCAATCCCTCCTTCCCCCATCTTGTGCGTTCTTAGACTTATTTGGGCTAAGACTAATTATTTCAAGTTCCAGCTTTAGCAGAACGAGAAGAATCCTGCTCGGGCACTAAAAGAAAGTTGTCAGGGTTTTAAAGAAATAATTTTAAAAGGATCTTTCTCCCATCCAAGTCAGAGCGTTCTGGCTTTAAAAAAGGGACCAATATGACCGTTGATCTCTGTTTTAATCAACTCTTTGAAAGGTAACATTGCTGTCGAACGCACCAGCTGCAATTCACAGACCATGGCTTCAATGGGACCACTCTGAAGCAAGCGGTTCAGCTTGTCTATTTATCAAACGCAGCAAGATTTCCAACATATTCCGTGTCTTTTAACCACCTCTGCAAAGCGCTAATGCTACAATTGGGCTTTCAAGGTAGCTTCAAGGCAGTAGGATGCAGACTTGGTTTCCCTAGGCAACAGGATCGAAGCCTTTCTCACAAAGAACGGGGCTGCGAGGATTATGCTAACTGCAGCGCTCTCCCTGACTCCAGCGGGAAGGAGTCTGGGGAACAGGGTCCGTCAGCCCTGCCAACGGGGATATGGGAAACAACGATGGAATGAACGCTCCGGAGAAGTGCGTTAAACACACACACACAAGGTCGGCAGAGTGCCCACAGGCCTCCGTAGCGGACACCAGCGCTTGGCTGGGGGATATTTTTTTAAAAAAATATTTTTTAAAAAAAAAAATCACAATGTGTATCTGTAGGCACTGGCTGAGCTAGG
>TRINITY_DN3698_c0_g1_i3 len=1141 path=[0:0-1021 1:1022-1082 3:1083-1106 4:1107-1140]
CGACCACCGAGATCTACACTCTTTCCCTACACGACGCTCTTCCGATCTCCCGTTTCCAAATTCTTTATTACAAAGGTCAAAAGTTGTGGTTACAATTTACAGACACACCTTACAAGTCACTCAAATACAGGAGTACTAGATCTGCAAGAACTTGAGACACCTCAGTCCAACAGCAGCACACGAGGTGAACAGCAGTTTGCTTGCTTGCTTGAATGGGTCTGAAGGTGCCTCCATTTTGTTTGCCATTAACCCTGGCTACTGCATGGGGCATAGCGCCGTCATCCTCCTACTTCTCTTGATTCTTGTGTGCGCGCATGCTAAATTGTACATGCAGGTATCTGCAAGGTCTGGGCTGTGCTCTTTAGGATTTCAGTCCTACCTGAATGCACTTGCCCCATCAGATCCCAAGGAGGTCACAGCTCTGCTGGTGGAAGTCTATGTAGGATTACAGCCCTAGATGATAGCTGTTAACTTGAAAGCCTGTGGTGCTGATAAAAATGTGGCTTGCACTTGTGCAAGGGAGATTACTTAAACAGTCTGATCCTCAGAGTGCTGCCCTGGCACAAGTCTCAGTGAAGCTTGCACTGAGATAGCAAGCCCTAATGCACAAAGCTTTGGGACAGGTACACTCAGCAATGGAATGAGCTTTAAATGTGACCATACCAGCTTGCTTATGCACTGGATATGCATTAGCACTCTAGATATGCAATTACTATGTAAAGGTGAATTTATTGTTTGTTACTCCCTGTGGGCATTTCCCTAGGGGCTCTTCCATATCCAAACACTGAATTACCTTTGCTTTTGTTCACACACAGGATTAAAAGCAAAGCAGGGCTATGCACTTCTGATCAGAGAAGACAAACTGTGGAATAGCTTACCCCATTCACCGGGGAGGAGAGAAGGTATAAAGGATGCCTGTAAAAGTTACTTTCCAATGCCTACCTGGCTGTACAGCCACTGATGAGGTAGCCTCTTCCTAGTAGGTGCCTGAACACTTGCAGGGTGGCTTACTAACAGTTTGGAGATCGGAAGAGCACACGTCTGAACTCCAGTCACCTTGTAATCTCGTATGCCGTCTTCTGCTTGAAAAAAAAAAAAAAAAGAGATAAAAAAAAAAGACAAATAAAGGATCAGAAGGTGC
>TRINITY_DN3698_c0_g1_i4 len=2652 path=[0:0-1021 2:1022-1699 3:1700-1723 5:1724-2651]
CGACCACCGAGATCTACACTCTTTCCCTACACGACGCTCTTCCGATCTCCCGTTTCCAAATTCTTTATTACAAAGGTCAAAAGTTGTGGTTACAATTTACAGACACACCTTACAAGTCACTCAAATACAGGAGTACTAGATCTGCAAGAACTTGAGACACCTCAGTCCAACAGCAGCACACGAGGTGAACAGCAGTTTGCTTGCTTGCTTGAATGGGTCTGAAGGTGCCTCCATTTTGTTTGCCATTAACCCTGGCTACTGCATGGGGCATAGCGCCGTCATCCTCCTACTTCTCTTGATTCTTGTGTGCGCGCATGCTAAATTGTACATGCAGGTATCTGCAAGGTCTGGGCTGTGCTCTTTAGGATTTCAGTCCTACCTGAATGCACTTGCCCCATCAGATCCCAAGGAGGTCACAGCTCTGCTGGTGGAAGTCTATGTAGGATTACAGCCCTAGATGATAGCTGTTAACTTGAAAGCCTGTGGTGCTGATAAAAATGTGGCTTGCACTTGTGCAAGGGAGATTACTTAAACAGTCTGATCCTCAGAGTGCTGCCCTGGCACAAGTCTCAGTGAAGCTTGCACTGAGATAGCAAGCCCTAATGCACAAAGCTTTGGGACAGGTACACTCAGCAATGGAATGAGCTTTAAATGTGACCATACCAGCTTGCTTATGCACTGGATATGCATTAGCACTCTAGATATGCAATTACTATGTAAAGGTGAATTTATTGTTTGTTACTCCCTGTGGGCATTTCCCTAGGGGCTCTTCCATATCCAAACACTGAATTACCTTTGCTTTTGTTCACACACAGGATTAAAAGCAAAGCAGGGCTATGCACTTCTGATCAGAGAAGACAAACTGTGGAATAGCTTACCCCATTCACCGGGGAGGAGAGAAGGTATAAAGGATGCCTGTAAAAGTTACTTTCCAATGCCTACCTGGCTGTACAGCCACTGATGAGGTAGCCTCTTCCTAGTAGGTGCCTGAACACTTGCAGGGTGGCTTACTAACAGTTTGGTCTTCCATGGCAATTATTAGCAGTCTGTGGGAAATATCTGGGTCAGTGGTTTCATAAAATGCTGTCGTAAAGAATAGTTTGAGACTAGAGTACAGCAAGAGATTGCGTTTTAAACTAAGTGGCAAATCCAATAGCCAGTCACAGTATACTTCACAACATTTAACTGAGAGAGAAGCAGTAAGAGTCCGCATCCCACAATACAAAAGCCCAAACACACCCAGCCTCAATAGTACTGGGGCTACTAAGGGTACACCAATCCATAGCTTGCAATCTTGCTACCTACGGCACGGAGAGGTAGGCAAACAGCACAAGAGAGTTCCAGTGACAACACAAACAGAAATACAGAAACCACCAATTGAATGTTAAATCTTAAACAATAACACAAGGTGTGTCACAAGGGCAATACATCCTAAGTACAGCAGAGTAGGTATCCTCCTAATTCTGGTGGTGTGATAGCATTTGCCATACCAACATCCTTGCACTATCCAGCAAACTGCAAAGGAGGAGGGATGTTGTAGGTGGCCTGGGGAGACTTAACCTATTGCATATGAGCATCAGCTTCTTCATGGCACCCACTGAATGGATAAGTTAGTGACTTTATTTGTATCGTAGAGACAAAGCATCTGTACAGAGTGCCTTTAAGGCTTTGTGCTGGTTTTAAAAGGTAGGTTTCTTTTTTTGAAAAAAAAAAAAAAAAGAGATTGTCCAGCAACATCTGTTCCCCTCTTCAGTAGAAGGCTTCTTTATTTATCCACATGAGGCTACGGGTCTCGTTGGGTTTGCATTCGTACTCGATGCTGGCAAAGCTGTTTCCCCACTGGCAATGGTCTCGCTTGTGGTAGTTGTAGAACTTGACTTGCCAGACTGTCTCAAAAGTGCCAATGTCACTAAACTGCACATTAACCTGGATAGGCTGTCTCTCCCCACTTTTGGTATGAGGCACTCCTTCGGTGTCGTAAGTGCCGGTGTAAGCGACAACGTGGGGGTCTCTTGCCTTCTCTTCCAGAGGAATGTTCACTCCTCCTATCCCCATAGTCGAGGCGTGGATGGTCCCCGGTTTCAGCATCACCTCGATCTTGTACTTGGCCCCGGTGAGCAGCTTGATGGTCCGGTTCTGGCCGAACCGCTGCCCGTCCACCTTGAAATAAACCGGCCCGTCGTTGGGCTGGATCTTGAGGGCGACGCTGATTTTCACCAGGTTGGGGACGTCTCCCATGGCGAGGCGAGGCGAGCCCGGGGAGGCGCTGCGCTACTGGGGCTCCCGATGGAGAAGGGGAAGAGGAGGAGCCGCTAATGTCCAAGCCCGCTCGCCCTCAGCAGCAGCAGCTGGGGGGCTTTAATCCCGGGCATGCCAAGCCTCCTGCGCGCCCCTCTCCAATCCGGAGCCAGGGAGCGGCGCGCAGCAGCAGCGCATCGGGGCCCTTCGCCGCCCGGGATTTAATCCGGCCCTGGTGGCAGCAGCAGCAGCGGCGCTAATCCGCCCGGCTAAACCGCGGCGAAGGGGGGAGGCGAAGGAAGAGGAAGCCGGAGCCAGCGCCTGGGATCGCTTCTCCAAGCAGCGGCTGGGGAGGATGATCGTTCTCTCCAGCTAAATCCAGCAGAGGGAGTCTGAGCGGCCCTTCCGCACACG
>TRINITY_DN3709_c0_g1_i3 len=3709 path=[0:0-802 1:803-805 2:806-3530 3:3531-3577 4:3578-3708]
TCTTCCGATCTAGATGGGTCCGAACATTCTCACAACTGGGATGTGCATGCTCACCCTATTCAAATAATAGGCCACGTGATGGTTTCGAGCTCCTCTAGTATATAAAAGCTTATAATAAAATAAAATCAAATAAAATAATAACAATAATAAATAAATTCAGGTCAATGATACTTTGTTGGCAGGACAAGCAAGACACACAGTGCCAATGTTTGTGGAAAAACAAAGAGCCCTCGGATCTGTTGGGGCAGGTACGACCCCACCCAGGGGAAAACTCAACACTCTGTTCAGGGTCTGAGCTCCCCCCATCAGTGATTATTGACCATTTCTGAACCAATGGCAGGTTGCTGTGGAGCATGTTCTCTCCCCCACCCTCCTGTCTCCCAGGGCCAGGCATGGTTATTTCGCATTGCTTTTTATGATTCCTAACAGCCGTTTTTAAATTTTTTATGATTGCAGATAATTGTAAAAAGTATCTTTCTTCCTCAAATTTGGGTCATTTATTTCCCATGAGCTTGTACCAAGGCATCCAGTGTGTTACTTTTAAACTTGCAGCCTCTACAGCCTTCAGTAACATTGTTAATAAATTCGGGAAGGCAGGCAATTCATAGTCTGGGGTTCAGAAACAACACTTTAACTGCTGTGCACCTGCTGACCCCTCCTAGTGCACTATGGAATGGTTACCAAGAGGTTTCACACACTACATCAGGGAGGATCAGCTATTTTTATTTAATTCTTATCGTAATCAAGTTAAAAAACAAACAAACAACCCTTTCTAGCTCAAATCCATTTGGGTAGGTATTGTTGTTTGGAGGTTTGAAAATTACACATATTCATCATTACAAACTGCTGTGGCACACTGGAGATTAAAAATTGAGACGCACACTAAAATACATGAAGCCTCCTAAGAAAGGAGAGGGGCTGCGTAGTGAGTGCATTCTACTCCAGAATCTAGTCTTTGGTGCTGGAATCTGGGGATCTTGCTACAGGATCGAACCTAGGCAGTAGAAGGGGCTTTTGCTTCAATTCTCTTATAGCCTAGATATATCACACACTGCATTATGTAATAAATGCTAACTTTGGTCCTGTGACTTGTGAGATCTCTTCTACATTGCTGGTTTAAGTTAGTAGTAGGAGGTTGCCATGAATAGTGGTGGAAAGCTGTCATGAATAGCCTGTATTTTTAGAGAATAAAACTCTCCCTTATAAGGAAGTGTGCTAGCTGTAGGGTGGTATCCACAACATAGACCCATCATTCCCCATTTTGTACTTCATCCTCCATGCCAGTGTGGGGCACTTTGCTTTTGCTGATTTATGCAAAGCAGAGAAGCATTCTTTGCATGAGGTAAGAGGTGTACATGCACACCGACTCCACTAGTCAGTTTACTACTGCCCAGAGCAATTCTACCAGGTGGGATATTAGAAGGGACTCCTGGGTAGAAACGCTATGCTGGACCACAAATGAGAGGGGGGGCACGGGGGGAGGATGAGTACCAAACAGTTGACAGACTAAGTAATAAGAATTCAGACAGTGTCCAGTATTTGTTTTTTAAGCAAGTGTTGTGCGGATCTTGAATGAAGCCTCAGTGGGAATCACTATCTGCAGACAACAAATCCTGCTCCAAGAACAGAACTAATAAAATGAAATAAAGCAGCACTGTGAGCTGAGAGAACTCATTTAGCTAGATAAATTTGCTCCCTTGCTTCGTATTAGTGGACAAGAGGAAGACAGCAGAGATGATAGATTTAAATGTTATTAAAATAATAGGAGTATCCTCTGTGTCACTAGCGCACCTCCTGTGACTCATTAAATCTTACTTGAGAACATATTTCAAGTTCCCTGAGAATCTGTGTCAGGCTGAAAACTGCCTAAAAAAGCTCTGCAGTCAGTTTGTGAAGGGTGTCAAGTGAATGAAGAGCGTTACACCTGGGCTTCTAACCCAACATGCTGATATAAGCCCTGGTCCAGCATGTTCAGCGCAAGGAAACACAAAGAGCAATGGCACCTGTGTAGGGACCGAGCCAGATGTGGAAAGGTCACATTCCTCCCTGAAGCTCACAATTCACTTCACCCTTTGCCTTCCCTGCTGTCTGTACGCTGTACTATAGGGACGATCCGGACACTGCCTTGCCGAAGATGCTAGCTGCCCAGCAGAGGGTCTAGATCAGAAATCCAGTTTGTTCGGAGTCTGTCTATGGCTGGATGGAGACTGCTCCTGGCAGTCTCCGTAGGACAGGATTACTTAATGCAAGGACAGAACCACAGGACAGTCAGAGGGGCTGTCCAGAAGCAGGACTGTCAGGTGTGCCCAGAGTCCGAGTCCTGGATGCCATGCCCAGGGAGAGAGATTCACCCATCACAAAGCTGGCTCTAGGCCTGGCCTGGCCTGGCCCAGCTATCGTTTACACGTCCTTCCTGAAGGGCAGTTTGCGCTTGTCCTTAATTGCATTCCTCTTCCTTTTTTTGCTCAGGAAGCTCTCCAGCTTCCCACTCTTCTTCAGCACTTTGTACTTCTCAGCCAGTTCCAATTTCCGCTTTTCAGATTTCTTTAGATAGAAAGGCTTCTTTCCCTGCTGGGCCAGCTCCCTCTGCTGTCTCTTCAAAGCCAAGTCCTTCTCTCTCTCCTCCTGCTGTTTTTGCCGAGCCTCCTCCTGCTGCGTCATGCGCTTTAGGAGTTGCTGCAGCTTCTCCTGCTGACCCACATTCTGTCTTTTCTTTAGTTGCTTCTGAACTACCTCTTTCTCTTTCTTCTTGAGATCATTCAGAAATCTATAGGTCTTCTCAAACACTTCTGGGTTGTATTCTCCAGAGAGGTCATCAAAGCGCGGGTCTCTGCACACCTTCTTCTTAACAGGAACCACCTGTCGTAGAAAAGGGGCTGGTTTCTTGGCTGAAATCTCCAATGGCCTATGTTTGCTTGGACACTGCTTTTTCCTGGGTCCTGTAAGGCTTGGTGCCTTCCTCCCACAAGTCATTTTCTGATAAGCTTTAGTTCCAACACTGTTCCGCAGCTGTAGCAGCTCTTCAAAAGACATGGAAGACAGCTCTGTCTTCAAATCGTGCTCTGATGGGGGACTGCTGTCTTCCTTCTCTTCATCACTGCTGTCTTCCCTCTCTTCATCACTGCTGTCTGAGGCATCACTACCTGTCTCACCGTCGCTGCCTGTCTCACCGTCGCTGTCATCTTCTGTGTCGCTGTCACTCTCCAGCCCCTTGAGGTTCTCATCTTCCAACTCTTGACCAACAGCACTGTCTTCTCCGAACAGCTTTGGCCTTTTAGTATCACAACTGCTCAGCCTAGAGCTGTCTGCTACAATGCTCGAACCTGACAGTGGTTGCTCCTGAACTGCCAGCATGCTGTCTTGTTTTGCTGGAAAGCCAGGGGTGGTGCCTGCACTCTCTTCTGTGGTTTTGTTGCCTCTCTCAGAAGGGGGATCCTTCTTTGGGGGGCAGCCTCCAGGGCTGTTCTGGTGGGATCGTTTCATGAGGCTTTTTAGAGAGGTTTATTTTGCTGCTTCAGCCCAGTCTCTAGCTACACTCACGCCTAGGCAGCTCCCACCAGCGTCTCGCTCCCCTCACCGCGACTAGGCCGCGCCACGACCCTCTTAGTTTCCTGGCAACGGGCTGCGCGCGTTTCACAATAGGCCCAATCATAAGGCACAAACCCAGACTGGCGCACGCGCAGAAAGGTGCGGAAGCGCGTGCCGGAGC
>TRINITY_DN3709_c0_g1_i4 len=3662 path=[0:0-802 1:803-805 2:806-3530 4:3531-3661]
TCTTCCGATCTAGATGGGTCCGAACATTCTCACAACTGGGATGTGCATGCTCACCCTATTCAAATAATAGGCCACGTGATGGTTTCGAGCTCCTCTAGTATATAAAAGCTTATAATAAAATAAAATCAAATAAAATAATAACAATAATAAATAAATTCAGGTCAATGATACTTTGTTGGCAGGACAAGCAAGACACACAGTGCCAATGTTTGTGGAAAAACAAAGAGCCCTCGGATCTGTTGGGGCAGGTACGACCCCACCCAGGGGAAAACTCAACACTCTGTTCAGGGTCTGAGCTCCCCCCATCAGTGATTATTGACCATTTCTGAACCAATGGCAGGTTGCTGTGGAGCATGTTCTCTCCCCCACCCTCCTGTCTCCCAGGGCCAGGCATGGTTATTTCGCATTGCTTTTTATGATTCCTAACAGCCGTTTTTAAATTTTTTATGATTGCAGATAATTGTAAAAAGTATCTTTCTTCCTCAAATTTGGGTCATTTATTTCCCATGAGCTTGTACCAAGGCATCCAGTGTGTTACTTTTAAACTTGCAGCCTCTACAGCCTTCAGTAACATTGTTAATAAATTCGGGAAGGCAGGCAATTCATAGTCTGGGGTTCAGAAACAACACTTTAACTGCTGTGCACCTGCTGACCCCTCCTAGTGCACTATGGAATGGTTACCAAGAGGTTTCACACACTACATCAGGGAGGATCAGCTATTTTTATTTAATTCTTATCGTAATCAAGTTAAAAAACAAACAAACAACCCTTTCTAGCTCAAATCCATTTGGGTAGGTATTGTTGTTTGGAGGTTTGAAAATTACACATATTCATCATTACAAACTGCTGTGGCACACTGGAGATTAAAAATTGAGACGCACACTAAAATACATGAAGCCTCCTAAGAAAGGAGAGGGGCTGCGTAGTGAGTGCATTCTACTCCAGAATCTAGTCTTTGGTGCTGGAATCTGGGGATCTTGCTACAGGATCGAACCTAGGCAGTAGAAGGGGCTTTTGCTTCAATTCTCTTATAGCCTAGATATATCACACACTGCATTATGTAATAAATGCTAACTTTGGTCCTGTGACTTGTGAGATCTCTTCTACATTGCTGGTTTAAGTTAGTAGTAGGAGGTTGCCATGAATAGTGGTGGAAAGCTGTCATGAATAGCCTGTATTTTTAGAGAATAAAACTCTCCCTTATAAGGAAGTGTGCTAGCTGTAGGGTGGTATCCACAACATAGACCCATCATTCCCCATTTTGTACTTCATCCTCCATGCCAGTGTGGGGCACTTTGCTTTTGCTGATTTATGCAAAGCAGAGAAGCATTCTTTGCATGAGGTAAGAGGTGTACATGCACACCGACTCCACTAGTCAGTTTACTACTGCCCAGAGCAATTCTACCAGGTGGGATATTAGAAGGGACTCCTGGGTAGAAACGCTATGCTGGACCACAAATGAGAGGGGGGGCACGGGGGGAGGATGAGTACCAAACAGTTGACAGACTAAGTAATAAGAATTCAGACAGTGTCCAGTATTTGTTTTTTAAGCAAGTGTTGTGCGGATCTTGAATGAAGCCTCAGTGGGAATCACTATCTGCAGACAACAAATCCTGCTCCAAGAACAGAACTAATAAAATGAAATAAAGCAGCACTGTGAGCTGAGAGAACTCATTTAGCTAGATAAATTTGCTCCCTTGCTTCGTATTAGTGGACAAGAGGAAGACAGCAGAGATGATAGATTTAAATGTTATTAAAATAATAGGAGTATCCTCTGTGTCACTAGCGCACCTCCTGTGACTCATTAAATCTTACTTGAGAACATATTTCAAGTTCCCTGAGAATCTGTGTCAGGCTGAAAACTGCCTAAAAAAGCTCTGCAGTCAGTTTGTGAAGGGTGTCAAGTGAATGAAGAGCGTTACACCTGGGCTTCTAACCCAACATGCTGATATAAGCCCTGGTCCAGCATGTTCAGCGCAAGGAAACACAAAGAGCAATGGCACCTGTGTAGGGACCGAGCCAGATGTGGAAAGGTCACATTCCTCCCTGAAGCTCACAATTCACTTCACCCTTTGCCTTCCCTGCTGTCTGTACGCTGTACTATAGGGACGATCCGGACACTGCCTTGCCGAAGATGCTAGCTGCCCAGCAGAGGGTCTAGATCAGAAATCCAGTTTGTTCGGAGTCTGTCTATGGCTGGATGGAGACTGCTCCTGGCAGTCTCCGTAGGACAGGATTACTTAATGCAAGGACAGAACCACAGGACAGTCAGAGGGGCTGTCCAGAAGCAGGACTGTCAGGTGTGCCCAGAGTCCGAGTCCTGGATGCCATGCCCAGGGAGAGAGATTCACCCATCACAAAGCTGGCTCTAGGCCTGGCCTGGCCTGGCCCAGCTATCGTTTACACGTCCTTCCTGAAGGGCAGTTTGCGCTTGTCCTTAATTGCATTCCTCTTCCTTTTTTTGCTCAGGAAGCTCTCCAGCTTCCCACTCTTCTTCAGCACTTTGTACTTCTCAGCCAGTTCCAATTTCCGCTTTTCAGATTTCTTTAGATAGAAAGGCTTCTTTCCCTGCTGGGCCAGCTCCCTCTGCTGTCTCTTCAAAGCCAAGTCCTTCTCTCTCTCCTCCTGCTGTTTTTGCCGAGCCTCCTCCTGCTGCGTCATGCGCTTTAGGAGTTGCTGCAGCTTCTCCTGCTGACCCACATTCTGTCTTTTCTTTAGTTGCTTCTGAACTACCTCTTTCTCTTTCTTCTTGAGATCATTCAGAAATCTATAGGTCTTCTCAAACACTTCTGGGTTGTATTCTCCAGAGAGGTCATCAAAGCGCGGGTCTCTGCACACCTTCTTCTTAACAGGAACCACCTGTCGTAGAAAAGGGGCTGGTTTCTTGGCTGAAATCTCCAATGGCCTATGTTTGCTTGGACACTGCTTTTTCCTGGGTCCTGTAAGGCTTGGTGCCTTCCTCCCACAAGTCATTTTCTGATAAGCTTTAGTTCCAACACTGTTCCGCAGCTGTAGCAGCTCTTCAAAAGACATGGAAGACAGCTCTGTCTTCAAATCGTGCTCTGATGGGGGACTGCTGTCTTCCTTCTCTTCATCACTGCTGTCTTCCCTCTCTTCATCACTGCTGTCTGAGGCATCACTACCTGTCTCACCGTCGCTGCCTGTCTCACCGTCGCTGTCATCTTCTGTGTCGCTGTCACTCTCCAGCCCCTTGAGGTTCTCATCTTCCAACTCTTGACCAACAGCACTGTCTTCTCCGAACAGCTTTGGCCTTTTAGTATCACAACTGCTCAGCCTAGAGCTGTCTGCTACAATGCTCGAACCTGACAGTGGTTGCTCCTGAACTGCCAGCATGCTGTCTTGTTTTGCTGGAAAGCCAGGGGTGGTGCCTGCACTCTCTTCTGTGGTTTTGTTGCCTCTCTCAGAAGGGGGATCCTTCTTTGGGGGGCAGCCTCCAGGGCTGTTCTGGTGGGATCGTTTCATGAGGCTTTTTAGAGAGGTTTATTTTGCTGCTTCAGCCCAGTCTCTAGCGCGACTAGGCCGCGCCACGACCCTCTTAGTTTCCTGGCAACGGGCTGCGCGCGTTTCACAATAGGCCCAATCATAAGGCACAAACCCAGACTGGCGCACGCGCAGAAAGGTGCGGAAGCGCGTGCCGGAGC
>TRINITY_DN3709_c0_g1_i2 len=3659 path=[0:0-802 2:803-3527 4:3528-3658]
TCTTCCGATCTAGATGGGTCCGAACATTCTCACAACTGGGATGTGCATGCTCACCCTATTCAAATAATAGGCCACGTGATGGTTTCGAGCTCCTCTAGTATATAAAAGCTTATAATAAAATAAAATCAAATAAAATAATAACAATAATAAATAAATTCAGGTCAATGATACTTTGTTGGCAGGACAAGCAAGACACACAGTGCCAATGTTTGTGGAAAAACAAAGAGCCCTCGGATCTGTTGGGGCAGGTACGACCCCACCCAGGGGAAAACTCAACACTCTGTTCAGGGTCTGAGCTCCCCCCATCAGTGATTATTGACCATTTCTGAACCAATGGCAGGTTGCTGTGGAGCATGTTCTCTCCCCCACCCTCCTGTCTCCCAGGGCCAGGCATGGTTATTTCGCATTGCTTTTTATGATTCCTAACAGCCGTTTTTAAATTTTTTATGATTGCAGATAATTGTAAAAAGTATCTTTCTTCCTCAAATTTGGGTCATTTATTTCCCATGAGCTTGTACCAAGGCATCCAGTGTGTTACTTTTAAACTTGCAGCCTCTACAGCCTTCAGTAACATTGTTAATAAATTCGGGAAGGCAGGCAATTCATAGTCTGGGGTTCAGAAACAACACTTTAACTGCTGTGCACCTGCTGACCCCTCCTAGTGCACTATGGAATGGTTACCAAGAGGTTTCACACACTACATCAGGGAGGATCAGCTATTTTTATTTAATTCTTATCGTAATCAAGTTAAAAAACAAACAAACAACCCTTTCTAGCTCAAATCCATTTGGGTAGGTATTGTTTGGAGGTTTGAAAATTACACATATTCATCATTACAAACTGCTGTGGCACACTGGAGATTAAAAATTGAGACGCACACTAAAATACATGAAGCCTCCTAAGAAAGGAGAGGGGCTGCGTAGTGAGTGCATTCTACTCCAGAATCTAGTCTTTGGTGCTGGAATCTGGGGATCTTGCTACAGGATCGAACCTAGGCAGTAGAAGGGGCTTTTGCTTCAATTCTCTTATAGCCTAGATATATCACACACTGCATTATGTAATAAATGCTAACTTTGGTCCTGTGACTTGTGAGATCTCTTCTACATTGCTGGTTTAAGTTAGTAGTAGGAGGTTGCCATGAATAGTGGTGGAAAGCTGTCATGAATAGCCTGTATTTTTAGAGAATAAAACTCTCCCTTATAAGGAAGTGTGCTAGCTGTAGGGTGGTATCCACAACATAGACCCATCATTCCCCATTTTGTACTTCATCCTCCATGCCAGTGTGGGGCACTTTGCTTTTGCTGATTTATGCAAAGCAGAGAAGCATTCTTTGCATGAGGTAAGAGGTGTACATGCACACCGACTCCACTAGTCAGTTTACTACTGCCCAGAGCAATTCTACCAGGTGGGATATTAGAAGGGACTCCTGGGTAGAAACGCTATGCTGGACCACAAATGAGAGGGGGGGCACGGGGGGAGGATGAGTACCAAACAGTTGACAGACTAAGTAATAAGAATTCAGACAGTGTCCAGTATTTGTTTTTTAAGCAAGTGTTGTGCGGATCTTGAATGAAGCCTCAGTGGGAATCACTATCTGCAGACAACAAATCCTGCTCCAAGAACAGAACTAATAAAATGAAATAAAGCAGCACTGTGAGCTGAGAGAACTCATTTAGCTAGATAAATTTGCTCCCTTGCTTCGTATTAGTGGACAAGAGGAAGACAGCAGAGATGATAGATTTAAATGTTATTAAAATAATAGGAGTATCCTCTGTGTCACTAGCGCACCTCCTGTGACTCATTAAATCTTACTTGAGAACATATTTCAAGTTCCCTGAGAATCTGTGTCAGGCTGAAAACTGCCTAAAAAAGCTCTGCAGTCAGTTTGTGAAGGGTGTCAAGTGAATGAAGAGCGTTACACCTGGGCTTCTAACCCAACATGCTGATATAAGCCCTGGTCCAGCATGTTCAGCGCAAGGAAACACAAAGAGCAATGGCACCTGTGTAGGGACCGAGCCAGATGTGGAAAGGTCACATTCCTCCCTGAAGCTCACAATTCACTTCACCCTTTGCCTTCCCTGCTGTCTGTACGCTGTACTATAGGGACGATCCGGACACTGCCTTGCCGAAGATGCTAGCTGCCCAGCAGAGGGTCTAGATCAGAAATCCAGTTTGTTCGGAGTCTGTCTATGGCTGGATGGAGACTGCTCCTGGCAGTCTCCGTAGGACAGGATTACTTAATGCAAGGACAGAACCACAGGACAGTCAGAGGGGCTGTCCAGAAGCAGGACTGTCAGGTGTGCCCAGAGTCCGAGTCCTGGATGCCATGCCCAGGGAGAGAGATTCACCCATCACAAAGCTGGCTCTAGGCCTGGCCTGGCCTGGCCCAGCTATCGTTTACACGTCCTTCCTGAAGGGCAGTTTGCGCTTGTCCTTAATTGCATTCCTCTTCCTTTTTTTGCTCAGGAAGCTCTCCAGCTTCCCACTCTTCTTCAGCACTTTGTACTTCTCAGCCAGTTCCAATTTCCGCTTTTCAGATTTCTTTAGATAGAAAGGCTTCTTTCCCTGCTGGGCCAGCTCCCTCTGCTGTCTCTTCAAAGCCAAGTCCTTCTCTCTCTCCTCCTGCTGTTTTTGCCGAGCCTCCTCCTGCTGCGTCATGCGCTTTAGGAGTTGCTGCAGCTTCTCCTGCTGACCCACATTCTGTCTTTTCTTTAGTTGCTTCTGAACTACCTCTTTCTCTTTCTTCTTGAGATCATTCAGAAATCTATAGGTCTTCTCAAACACTTCTGGGTTGTATTCTCCAGAGAGGTCATCAAAGCGCGGGTCTCTGCACACCTTCTTCTTAACAGGAACCACCTGTCGTAGAAAAGGGGCTGGTTTCTTGGCTGAAATCTCCAATGGCCTATGTTTGCTTGGACACTGCTTTTTCCTGGGTCCTGTAAGGCTTGGTGCCTTCCTCCCACAAGTCATTTTCTGATAAGCTTTAGTTCCAACACTGTTCCGCAGCTGTAGCAGCTCTTCAAAAGACATGGAAGACAGCTCTGTCTTCAAATCGTGCTCTGATGGGGGACTGCTGTCTTCCTTCTCTTCATCACTGCTGTCTTCCCTCTCTTCATCACTGCTGTCTGAGGCATCACTACCTGTCTCACCGTCGCTGCCTGTCTCACCGTCGCTGTCATCTTCTGTGTCGCTGTCACTCTCCAGCCCCTTGAGGTTCTCATCTTCCAACTCTTGACCAACAGCACTGTCTTCTCCGAACAGCTTTGGCCTTTTAGTATCACAACTGCTCAGCCTAGAGCTGTCTGCTACAATGCTCGAACCTGACAGTGGTTGCTCCTGAACTGCCAGCATGCTGTCTTGTTTTGCTGGAAAGCCAGGGGTGGTGCCTGCACTCTCTTCTGTGGTTTTGTTGCCTCTCTCAGAAGGGGGATCCTTCTTTGGGGGGCAGCCTCCAGGGCTGTTCTGGTGGGATCGTTTCATGAGGCTTTTTAGAGAGGTTTATTTTGCTGCTTCAGCCCAGTCTCTAGCGCGACTAGGCCGCGCCACGACCCTCTTAGTTTCCTGGCAACGGGCTGCGCGCGTTTCACAATAGGCCCAATCATAAGGCACAAACCCAGACTGGCGCACGCGCAGAAAGGTGCGGAAGCGCGTGCCGGAGC
>TRINITY_DN3709_c0_g1_i1 len=3706 path=[0:0-802 2:803-3527 3:3528-3574 4:3575-3705]
TCTTCCGATCTAGATGGGTCCGAACATTCTCACAACTGGGATGTGCATGCTCACCCTATTCAAATAATAGGCCACGTGATGGTTTCGAGCTCCTCTAGTATATAAAAGCTTATAATAAAATAAAATCAAATAAAATAATAACAATAATAAATAAATTCAGGTCAATGATACTTTGTTGGCAGGACAAGCAAGACACACAGTGCCAATGTTTGTGGAAAAACAAAGAGCCCTCGGATCTGTTGGGGCAGGTACGACCCCACCCAGGGGAAAACTCAACACTCTGTTCAGGGTCTGAGCTCCCCCCATCAGTGATTATTGACCATTTCTGAACCAATGGCAGGTTGCTGTGGAGCATGTTCTCTCCCCCACCCTCCTGTCTCCCAGGGCCAGGCATGGTTATTTCGCATTGCTTTTTATGATTCCTAACAGCCGTTTTTAAATTTTTTATGATTGCAGATAATTGTAAAAAGTATCTTTCTTCCTCAAATTTGGGTCATTTATTTCCCATGAGCTTGTACCAAGGCATCCAGTGTGTTACTTTTAAACTTGCAGCCTCTACAGCCTTCAGTAACATTGTTAATAAATTCGGGAAGGCAGGCAATTCATAGTCTGGGGTTCAGAAACAACACTTTAACTGCTGTGCACCTGCTGACCCCTCCTAGTGCACTATGGAATGGTTACCAAGAGGTTTCACACACTACATCAGGGAGGATCAGCTATTTTTATTTAATTCTTATCGTAATCAAGTTAAAAAACAAACAAACAACCCTTTCTAGCTCAAATCCATTTGGGTAGGTATTGTTTGGAGGTTTGAAAATTACACATATTCATCATTACAAACTGCTGTGGCACACTGGAGATTAAAAATTGAGACGCACACTAAAATACATGAAGCCTCCTAAGAAAGGAGAGGGGCTGCGTAGTGAGTGCATTCTACTCCAGAATCTAGTCTTTGGTGCTGGAATCTGGGGATCTTGCTACAGGATCGAACCTAGGCAGTAGAAGGGGCTTTTGCTTCAATTCTCTTATAGCCTAGATATATCACACACTGCATTATGTAATAAATGCTAACTTTGGTCCTGTGACTTGTGAGATCTCTTCTACATTGCTGGTTTAAGTTAGTAGTAGGAGGTTGCCATGAATAGTGGTGGAAAGCTGTCATGAATAGCCTGTATTTTTAGAGAATAAAACTCTCCCTTATAAGGAAGTGTGCTAGCTGTAGGGTGGTATCCACAACATAGACCCATCATTCCCCATTTTGTACTTCATCCTCCATGCCAGTGTGGGGCACTTTGCTTTTGCTGATTTATGCAAAGCAGAGAAGCATTCTTTGCATGAGGTAAGAGGTGTACATGCACACCGACTCCACTAGTCAGTTTACTACTGCCCAGAGCAATTCTACCAGGTGGGATATTAGAAGGGACTCCTGGGTAGAAACGCTATGCTGGACCACAAATGAGAGGGGGGGCACGGGGGGAGGATGAGTACCAAACAGTTGACAGACTAAGTAATAAGAATTCAGACAGTGTCCAGTATTTGTTTTTTAAGCAAGTGTTGTGCGGATCTTGAATGAAGCCTCAGTGGGAATCACTATCTGCAGACAACAAATCCTGCTCCAAGAACAGAACTAATAAAATGAAATAAAGCAGCACTGTGAGCTGAGAGAACTCATTTAGCTAGATAAATTTGCTCCCTTGCTTCGTATTAGTGGACAAGAGGAAGACAGCAGAGATGATAGATTTAAATGTTATTAAAATAATAGGAGTATCCTCTGTGTCACTAGCGCACCTCCTGTGACTCATTAAATCTTACTTGAGAACATATTTCAAGTTCCCTGAGAATCTGTGTCAGGCTGAAAACTGCCTAAAAAAGCTCTGCAGTCAGTTTGTGAAGGGTGTCAAGTGAATGAAGAGCGTTACACCTGGGCTTCTAACCCAACATGCTGATATAAGCCCTGGTCCAGCATGTTCAGCGCAAGGAAACACAAAGAGCAATGGCACCTGTGTAGGGACCGAGCCAGATGTGGAAAGGTCACATTCCTCCCTGAAGCTCACAATTCACTTCACCCTTTGCCTTCCCTGCTGTCTGTACGCTGTACTATAGGGACGATCCGGACACTGCCTTGCCGAAGATGCTAGCTGCCCAGCAGAGGGTCTAGATCAGAAATCCAGTTTGTTCGGAGTCTGTCTATGGCTGGATGGAGACTGCTCCTGGCAGTCTCCGTAGGACAGGATTACTTAATGCAAGGACAGAACCACAGGACAGTCAGAGGGGCTGTCCAGAAGCAGGACTGTCAGGTGTGCCCAGAGTCCGAGTCCTGGATGCCATGCCCAGGGAGAGAGATTCACCCATCACAAAGCTGGCTCTAGGCCTGGCCTGGCCTGGCCCAGCTATCGTTTACACGTCCTTCCTGAAGGGCAGTTTGCGCTTGTCCTTAATTGCATTCCTCTTCCTTTTTTTGCTCAGGAAGCTCTCCAGCTTCCCACTCTTCTTCAGCACTTTGTACTTCTCAGCCAGTTCCAATTTCCGCTTTTCAGATTTCTTTAGATAGAAAGGCTTCTTTCCCTGCTGGGCCAGCTCCCTCTGCTGTCTCTTCAAAGCCAAGTCCTTCTCTCTCTCCTCCTGCTGTTTTTGCCGAGCCTCCTCCTGCTGCGTCATGCGCTTTAGGAGTTGCTGCAGCTTCTCCTGCTGACCCACATTCTGTCTTTTCTTTAGTTGCTTCTGAACTACCTCTTTCTCTTTCTTCTTGAGATCATTCAGAAATCTATAGGTCTTCTCAAACACTTCTGGGTTGTATTCTCCAGAGAGGTCATCAAAGCGCGGGTCTCTGCACACCTTCTTCTTAACAGGAACCACCTGTCGTAGAAAAGGGGCTGGTTTCTTGGCTGAAATCTCCAATGGCCTATGTTTGCTTGGACACTGCTTTTTCCTGGGTCCTGTAAGGCTTGGTGCCTTCCTCCCACAAGTCATTTTCTGATAAGCTTTAGTTCCAACACTGTTCCGCAGCTGTAGCAGCTCTTCAAAAGACATGGAAGACAGCTCTGTCTTCAAATCGTGCTCTGATGGGGGACTGCTGTCTTCCTTCTCTTCATCACTGCTGTCTTCCCTCTCTTCATCACTGCTGTCTGAGGCATCACTACCTGTCTCACCGTCGCTGCCTGTCTCACCGTCGCTGTCATCTTCTGTGTCGCTGTCACTCTCCAGCCCCTTGAGGTTCTCATCTTCCAACTCTTGACCAACAGCACTGTCTTCTCCGAACAGCTTTGGCCTTTTAGTATCACAACTGCTCAGCCTAGAGCTGTCTGCTACAATGCTCGAACCTGACAGTGGTTGCTCCTGAACTGCCAGCATGCTGTCTTGTTTTGCTGGAAAGCCAGGGGTGGTGCCTGCACTCTCTTCTGTGGTTTTGTTGCCTCTCTCAGAAGGGGGATCCTTCTTTGGGGGGCAGCCTCCAGGGCTGTTCTGGTGGGATCGTTTCATGAGGCTTTTTAGAGAGGTTTATTTTGCTGCTTCAGCCCAGTCTCTAGCTACACTCACGCCTAGGCAGCTCCCACCAGCGTCTCGCTCCCCTCACCGCGACTAGGCCGCGCCACGACCCTCTTAGTTTCCTGGCAACGGGCTGCGCGCGTTTCACAATAGGCCCAATCATAAGGCACAAACCCAGACTGGCGCACGCGCAGAAAGGTGCGGAAGCGCGTGCCGGAGC
>TRINITY_DN3624_c0_g1_i11 len=3397 path=[2:0-1285 4:1286-1386 5:1387-1827 6:1828-1893 7:1894-2284 8:2285-2706 9:2707-3154 11:3155-3396]
CGGTTTTTTAATATTTATTTTACAAGTGCAGTTATTTTTCTAACACATTAAAATAGAAAACATGTTTTGTCTGATCAATTATACAAAGAAAATATCAATATAGTAATAAAAATACTGAAAATATTTGAAAGCACCAGAACTTTAGAATATTTATATTGGCAAAGATTTTATGAATATATTTCTTGCAATTTTACAATAAAGTGCTATTCAATTCAGTCAAAATTAATGACAGGATTAGTAAAACTGAGACAAGACTTATGAGTTACTCTATGTTACCCCAGACTGTAGATTACTTGCAAAGTATTAACTAAAGAAAAATAAATTACATGCTTTGTAGCAAGTGATACATTTAGGGTCTGATGTGATCCACAGAAAAACAACTGAATCAATTTTCTTGTGTTTGTGAAAAGCTAAAAGCAAAAATTTGAGGACGGCAAGCTGAATAGAGCCCAGAAAAATAAGTGAAGATTGAGACACTTGTAATCAAATAAAAATTAATATGAGATATATCTGTGCATATAAAAGTAATTCAGTAGAGAGATTTACCATTTGGATATCAATTTTCAGTCACCACAGTGGATTCAAAACATCTGCTTCATCAAAATTGTCTATTAGCTCACTACTTAATCGAATTAGATTCATAAAAGACTGATCAGATTTTTTAAAAACACACGTTTATCGTTTATTCTGTCAATAATACTATGCCTAACACATTAAAGGGACAATGTCAAAATCCAAGGAATAAAGCTTGTCCTTTCAAAAGTTTTTCTGTTGAGATTTTCGGGCTAGGATTCGGAGAAGCGTGTGTATAGAAACTATAAATATGAACTCTGCAGCAATCTCTTTTAATCAGGAAAATGACTAAAGACAATAGCCCATAAGCCAATTTGTGGTGACAAACATTAGTAAAGAAATATGTTTTAACCTTTGAATCAACTATTATTTAAACATTTATGAAAAATACCATATCAGTCACCTTTTTGAGATTTGATTTTTAGATAATTTTAATATAAATGTGAATACAAATAATCTTTACTAGAACAATTTTCCATTCATATTATATGGCATTACTAAAATGCTTCTAAAGCAATGGCAGATGCTTTAATATTCCCAATCATTTCCTGACCTGTTTCTTCTAAATATTCATTCATACATGATTGAATTCTATTGCACATATCTCAAAGTTCTTCCATTGATTATTTTTAACCTTTATATGAATCATGCAGTTGGCTTATGGTGACCTACTTAACAGAATGTTGCTTTGGAGTTTCAATAGAGTTCCTTCTGTAACAACATAAAATTAGTGAACGTAAAAAAGGAAAATGTAGAACACTACTAGATCTATTGTTATGATGACAATCTCTCAAGAAGAGCAATTTATTGAACATCTTTGGAATCATGGCAGGATTTTTTTCTGGGGAATATGGCTACAACTGAAGTGCCGTATATACACCGTTTGGCATGGAATAATCTGACAACTTCACATCTGGAAAAATTGAACAAAAATACCGATGTAGTTTTTGAATTTTAAAATGCACGATCACCTAATTAGAGTGTATCATGTGTATGCCTATATATACACACACACATACGCATTATGTACACAGAATTTAAGAAAATTTACTCTATCCTATTGTAATTTTAGTTTTCTAAAAAGCAGGTTACATTTTATGTATAAAATTAAGCAGTGTGCCTGCACCTTGTAATACATCTTGTATGAATAAATATGAATAAAACTAAAAAGGTGATATTTTAAATACTTATACCAAAAGGGGAAAACATAATATATGCTATGCATTTAAGATTATATTGTTACATTTAATCACCTATTCTGTTTGGTAACAGTCATTAGCTTGTCCAGTGAACATAACTCCTAGCTCCTCTTCTTCCTGTACCATAACAAGCATCAAGACAGTTTCAGTAAATGACATCGCTCCTGGTGTTCACATTACTTATTAATAAAAGTAGAAATGTATCACATTTTTGTACTTTTTAAGTTTTCAGAGAGAATCTCCATATTTTATTTTTGGCAGCCTCATGATTTAAATGGAGCAGCACTGGTTCCTTTGTTTTGTCATTTTAAACCGATTAATAAAGGCAGCAAGTGTAGTACAAAGTGTAGCACGTTACATTTTAGCTTCTCTGAGAGTACAACAGGTAGAAACAAAAGGCAGTAATAGCGACTAATAGTAATGATAAAGTAACTATCAGCTGTTGAAACCAGACACAGCGGTCAATCTGTTCCTGAAGTCTTCTATTAACTTGTAATAATTGAGTTAGCTGTAAGTGTAAGTCTTCATTAGTTTTTGCAGGCGTGTGAAGTGCATTCTCTTTTAACGCCAAAGTAGAGGGCTTGCTGCCATCTACAACATGACATCTTAACCTGTGTTCCATAACTTTGTTTCTAGGGACTTCCTTCCAAAACTGAGCCAGTTCTGAGGCAACTGCTCCAGAAGCCTGATCCATTTCTGCTGCCATTATCAGGAAACGGTCTTGCAGGGAAGCTGCAAAACCACCATGGAGAGATACTACTATATCTACTGATGAACCAGGTTCACAGCTGCTATTACTTGGTTTAACTCTATACTTGTCTGGAGCAGTCGTTCTCACCTTAAATGCCACTATATTTTTAGTCACATTTGTTAGAACTATCAAGCATTTCTTTTCTCCAGTTTCCTTGGTCACAAAATGTAGTTCTTCTGCTGGACTGATGTGTAATAAAGGTCCTTTAAAAGTGGTTAATGCTTTCTTTGCATTTTTTGTTTTGGAATCTGTTTTGTCACTGTCATCTGGTTTGGAAATTTGTTCTACAGAATGTATCTTTTTTGGGTTTAGTGTTTGCTCTTCATTGGAGTCTCCAGTCTCCTTGTTGTCCACTTCTACTTCTTCTTTGTTTTCAGTTTCATCTTCACTAGTAATAGGTCCATTTTCACACAATGGAGTTTGAAAGTCATCATCAACCAAAGGGGGATAAGTGTATTTGAAGTTATCAGTCCCACCCATATAAGGGGGCAGATACTCTGCACTGATGTACTCCTGCACTTCATTCTTATTTGTAAACTTCAGCATGTTTACTGCATCAGGACCCAGCCAACCTTTCACAATTTTAAAAGCAGCATTCATTATCCATGGCATTTCAAAGATCACTATCTTTGCTGCAAGGATAAGAGGGGGAGTTAATTGAAATATATCTAGGCTGCATAAGGAAGAGGGAAACATAACAAAGAAGAGACCATGGAAATAGGAAGGCTCATTCTAAGAAGCAATCTTAATACTTCCTTAAGAAGAAAAACAATTTCCCTTGATTTGCCAAATATAAAAGTACTACTAAATGGAGAGGAATAAAGTCTTTAAAAAATAAAAAAGAAAGAACTAGAAAATACAGCAAGTATTGCCC
>TRINITY_DN3624_c0_g1_i9 len=2851 path=[2:0-1285 6:1286-1351 8:1352-1773 9:1774-2221 10:2222-2437 12:2438-2850]
CGGTTTTTTAATATTTATTTTACAAGTGCAGTTATTTTTCTAACACATTAAAATAGAAAACATGTTTTGTCTGATCAATTATACAAAGAAAATATCAATATAGTAATAAAAATACTGAAAATATTTGAAAGCACCAGAACTTTAGAATATTTATATTGGCAAAGATTTTATGAATATATTTCTTGCAATTTTACAATAAAGTGCTATTCAATTCAGTCAAAATTAATGACAGGATTAGTAAAACTGAGACAAGACTTATGAGTTACTCTATGTTACCCCAGACTGTAGATTACTTGCAAAGTATTAACTAAAGAAAAATAAATTACATGCTTTGTAGCAAGTGATACATTTAGGGTCTGATGTGATCCACAGAAAAACAACTGAATCAATTTTCTTGTGTTTGTGAAAAGCTAAAAGCAAAAATTTGAGGACGGCAAGCTGAATAGAGCCCAGAAAAATAAGTGAAGATTGAGACACTTGTAATCAAATAAAAATTAATATGAGATATATCTGTGCATATAAAAGTAATTCAGTAGAGAGATTTACCATTTGGATATCAATTTTCAGTCACCACAGTGGATTCAAAACATCTGCTTCATCAAAATTGTCTATTAGCTCACTACTTAATCGAATTAGATTCATAAAAGACTGATCAGATTTTTTAAAAACACACGTTTATCGTTTATTCTGTCAATAATACTATGCCTAACACATTAAAGGGACAATGTCAAAATCCAAGGAATAAAGCTTGTCCTTTCAAAAGTTTTTCTGTTGAGATTTTCGGGCTAGGATTCGGAGAAGCGTGTGTATAGAAACTATAAATATGAACTCTGCAGCAATCTCTTTTAATCAGGAAAATGACTAAAGACAATAGCCCATAAGCCAATTTGTGGTGACAAACATTAGTAAAGAAATATGTTTTAACCTTTGAATCAACTATTATTTAAACATTTATGAAAAATACCATATCAGTCACCTTTTTGAGATTTGATTTTTAGATAATTTTAATATAAATGTGAATACAAATAATCTTTACTAGAACAATTTTCCATTCATATTATATGGCATTACTAAAATGCTTCTAAAGCAATGGCAGATGCTTTAATATTCCCAATCATTTCCTGACCTGTTTCTTCTAAATATTCATTCATACATGATTGAATTCTATTGCACATATCTCAAAGTTCTTCCATTGATTATTTTTAACCTTTATATGAATCATGCAGTTGGCTTATGGTGACCTACTTAACAGAATGTTGCTTTGGAGTTTCAATAGAGTTCCTTCTATTCTGTTTGGTAACAGTCATTAGCTTGTCCAGTGAACATAACTCCTAGCTCCTCTTCTTCCTGTAAGTGTAAGTCTTCATTAGTTTTTGCAGGCGTGTGAAGTGCATTCTCTTTTAACGCCAAAGTAGAGGGCTTGCTGCCATCTACAACATGACATCTTAACCTGTGTTCCATAACTTTGTTTCTAGGGACTTCCTTCCAAAACTGAGCCAGTTCTGAGGCAACTGCTCCAGAAGCCTGATCCATTTCTGCTGCCATTATCAGGAAACGGTCTTGCAGGGAAGCTGCAAAACCACCATGGAGAGATACTACTATATCTACTGATGAACCAGGTTCACAGCTGCTATTACTTGGTTTAACTCTATACTTGTCTGGAGCAGTCGTTCTCACCTTAAATGCCACTATATTTTTAGTCACATTTGTTAGAACTATCAAGCATTTCTTTTCTCCAGTTTCCTTGGTCACAAAATGTAGTTCTTCTGCTGGACTGATGTGTAATAAAGGTCCTTTAAAAGTGGTTAATGCTTTCTTTGCATTTTTTGTTTTGGAATCTGTTTTGTCACTGTCATCTGGTTTGGAAATTTGTTCTACAGAATGTATCTTTTTTGGGTTTAGTGTTTGCTCTTCATTGGAGTCTCCAGTCTCCTTGTTGTCCACTTCTACTTCTTCTTTGTTTTCAGTTTCATCTTCACTAGTAATAGGTCCATTTTCACACAATGGAGTTTGAAAGTCATCATCAACCAAAGGGGGATAAGTGTATTTGAAGTTATCAGTCCCACCCATATAAGGGGGCAGATACTCTGCACTGATGTACTCCTGCACTTCATTCTTATTTGTAAACTTCAGCATGTTTACTGCATCAGGACCCAGCCAACCTTTCACAATTTTAAAAGCAGCATTCATTATCCATGGCATTTCAAAGATCACTATCTTTGTGAGGTAGTTAGGATAATAAACTTTAAAGCAGTTGATGATGTACCGAACAAATTCCAGGTCTATGTGACTTAGTCCAGTTTCAGCCATGTCAAACACCACTGTTAAGGGCTTTCCCTGCTCTTTCTTGGCATAGTGCTCTAACCAAAAGGCCACATACTTCTTTTTCCAAAGTAGTGTTTTAGGATCTTTTACATGGTTCTTCACTTTGAACCAGAATAACTTATAGCCCTCCTTATCATAACCATGCAGGAACAGAGACCCAGATTCAAAAAGCTGTTTTGGAAGGGAAGATTCAGTCAGATCATGAACTGTGAACTCTTTTCTCCACTGAAAACTTTCATCGATCATCTTCAGCGTATCATCCATAATATCATGTCGCCAAATCAAGTAACTGTCAACCCAAGTGTCATCTTGCAGCAATCTTTCCACATCTCTGGAATCATATTTATCTGATTTATCTGGCAGATATTCCGTCTCAAAGCGCCGCCTGGTTTCACTGATTAACGCAGACCTGTCCTGCTGATCTGCCATGGCCCCGCTTTACACCCCTCCAGAAGTAGCAGCGGCGGCAGCAACTAGAGGAAGAGAACGAACGAGCGAGAGCGCAGCCGGGTGGGGGAACCGCGTG
>TRINITY_DN3624_c0_g1_i1 len=2439 path=[0:0-41 5:42-482 6:483-548 7:549-939 8:940-1361 9:1362-1809 10:1810-2025 12:2026-2438]
ACCGAGATCTACACTCTTTCCCTACACGACGCTCTTCCGATCTCTTTGGAATCATGGCAGGATTTTTTTCTGGGGAATATGGCTACAACTGAAGTGCCGTATATACACCGTTTGGCATGGAATAATCTGACAACTTCACATCTGGAAAAATTGAACAAAAATACCGATGTAGTTTTTGAATTTTAAAATGCACGATCACCTAATTAGAGTGTATCATGTGTATGCCTATATATACACACACACATACGCATTATGTACACAGAATTTAAGAAAATTTACTCTATCCTATTGTAATTTTAGTTTTCTAAAAAGCAGGTTACATTTTATGTATAAAATTAAGCAGTGTGCCTGCACCTTGTAATACATCTTGTATGAATAAATATGAATAAAACTAAAAAGGTGATATTTTAAATACTTATACCAAAAGGGGAAAACATAATATATGCTATGCATTTAAGATTATATTGTTACATTTAATCACCTATTCTGTTTGGTAACAGTCATTAGCTTGTCCAGTGAACATAACTCCTAGCTCCTCTTCTTCCTGTACCATAACAAGCATCAAGACAGTTTCAGTAAATGACATCGCTCCTGGTGTTCACATTACTTATTAATAAAAGTAGAAATGTATCACATTTTTGTACTTTTTAAGTTTTCAGAGAGAATCTCCATATTTTATTTTTGGCAGCCTCATGATTTAAATGGAGCAGCACTGGTTCCTTTGTTTTGTCATTTTAAACCGATTAATAAAGGCAGCAAGTGTAGTACAAAGTGTAGCACGTTACATTTTAGCTTCTCTGAGAGTACAACAGGTAGAAACAAAAGGCAGTAATAGCGACTAATAGTAATGATAAAGTAACTATCAGCTGTTGAAACCAGACACAGCGGTCAATCTGTTCCTGAAGTCTTCTATTAACTTGTAATAATTGAGTTAGCTGTAAGTGTAAGTCTTCATTAGTTTTTGCAGGCGTGTGAAGTGCATTCTCTTTTAACGCCAAAGTAGAGGGCTTGCTGCCATCTACAACATGACATCTTAACCTGTGTTCCATAACTTTGTTTCTAGGGACTTCCTTCCAAAACTGAGCCAGTTCTGAGGCAACTGCTCCAGAAGCCTGATCCATTTCTGCTGCCATTATCAGGAAACGGTCTTGCAGGGAAGCTGCAAAACCACCATGGAGAGATACTACTATATCTACTGATGAACCAGGTTCACAGCTGCTATTACTTGGTTTAACTCTATACTTGTCTGGAGCAGTCGTTCTCACCTTAAATGCCACTATATTTTTAGTCACATTTGTTAGAACTATCAAGCATTTCTTTTCTCCAGTTTCCTTGGTCACAAAATGTAGTTCTTCTGCTGGACTGATGTGTAATAAAGGTCCTTTAAAAGTGGTTAATGCTTTCTTTGCATTTTTTGTTTTGGAATCTGTTTTGTCACTGTCATCTGGTTTGGAAATTTGTTCTACAGAATGTATCTTTTTTGGGTTTAGTGTTTGCTCTTCATTGGAGTCTCCAGTCTCCTTGTTGTCCACTTCTACTTCTTCTTTGTTTTCAGTTTCATCTTCACTAGTAATAGGTCCATTTTCACACAATGGAGTTTGAAAGTCATCATCAACCAAAGGGGGATAAGTGTATTTGAAGTTATCAGTCCCACCCATATAAGGGGGCAGATACTCTGCACTGATGTACTCCTGCACTTCATTCTTATTTGTAAACTTCAGCATGTTTACTGCATCAGGACCCAGCCAACCTTTCACAATTTTAAAAGCAGCATTCATTATCCATGGCATTTCAAAGATCACTATCTTTGTGAGGTAGTTAGGATAATAAACTTTAAAGCAGTTGATGATGTACCGAACAAATTCCAGGTCTATGTGACTTAGTCCAGTTTCAGCCATGTCAAACACCACTGTTAAGGGCTTTCCCTGCTCTTTCTTGGCATAGTGCTCTAACCAAAAGGCCACATACTTCTTTTTCCAAAGTAGTGTTTTAGGATCTTTTACATGGTTCTTCACTTTGAACCAGAATAACTTATAGCCCTCCTTATCATAACCATGCAGGAACAGAGACCCAGATTCAAAAAGCTGTTTTGGAAGGGAAGATTCAGTCAGATCATGAACTGTGAACTCTTTTCTCCACTGAAAACTTTCATCGATCATCTTCAGCGTATCATCCATAATATCATGTCGCCAAATCAAGTAACTGTCAACCCAAGTGTCATCTTGCAGCAATCTTTCCACATCTCTGGAATCATATTTATCTGATTTATCTGGCAGATATTCCGTCTCAAAGCGCCGCCTGGTTTCACTGATTAACGCAGACCTGTCCTGCTGATCTGCCATGGCCCCGCTTTACACCCCTCCAGAAGTAGCAGCGGCGGCAGCAACTAGAGGAAGAGAACGAACGAGCGAGAGCGCAGCCGGGTGGGGGAACCGCGTG
>TRINITY_DN3624_c0_g1_i2 len=2464 path=[2:0-1285 6:1286-1351 8:1352-1773 9:1774-2221 11:2222-2463]
CGGTTTTTTAATATTTATTTTACAAGTGCAGTTATTTTTCTAACACATTAAAATAGAAAACATGTTTTGTCTGATCAATTATACAAAGAAAATATCAATATAGTAATAAAAATACTGAAAATATTTGAAAGCACCAGAACTTTAGAATATTTATATTGGCAAAGATTTTATGAATATATTTCTTGCAATTTTACAATAAAGTGCTATTCAATTCAGTCAAAATTAATGACAGGATTAGTAAAACTGAGACAAGACTTATGAGTTACTCTATGTTACCCCAGACTGTAGATTACTTGCAAAGTATTAACTAAAGAAAAATAAATTACATGCTTTGTAGCAAGTGATACATTTAGGGTCTGATGTGATCCACAGAAAAACAACTGAATCAATTTTCTTGTGTTTGTGAAAAGCTAAAAGCAAAAATTTGAGGACGGCAAGCTGAATAGAGCCCAGAAAAATAAGTGAAGATTGAGACACTTGTAATCAAATAAAAATTAATATGAGATATATCTGTGCATATAAAAGTAATTCAGTAGAGAGATTTACCATTTGGATATCAATTTTCAGTCACCACAGTGGATTCAAAACATCTGCTTCATCAAAATTGTCTATTAGCTCACTACTTAATCGAATTAGATTCATAAAAGACTGATCAGATTTTTTAAAAACACACGTTTATCGTTTATTCTGTCAATAATACTATGCCTAACACATTAAAGGGACAATGTCAAAATCCAAGGAATAAAGCTTGTCCTTTCAAAAGTTTTTCTGTTGAGATTTTCGGGCTAGGATTCGGAGAAGCGTGTGTATAGAAACTATAAATATGAACTCTGCAGCAATCTCTTTTAATCAGGAAAATGACTAAAGACAATAGCCCATAAGCCAATTTGTGGTGACAAACATTAGTAAAGAAATATGTTTTAACCTTTGAATCAACTATTATTTAAACATTTATGAAAAATACCATATCAGTCACCTTTTTGAGATTTGATTTTTAGATAATTTTAATATAAATGTGAATACAAATAATCTTTACTAGAACAATTTTCCATTCATATTATATGGCATTACTAAAATGCTTCTAAAGCAATGGCAGATGCTTTAATATTCCCAATCATTTCCTGACCTGTTTCTTCTAAATATTCATTCATACATGATTGAATTCTATTGCACATATCTCAAAGTTCTTCCATTGATTATTTTTAACCTTTATATGAATCATGCAGTTGGCTTATGGTGACCTACTTAACAGAATGTTGCTTTGGAGTTTCAATAGAGTTCCTTCTATTCTGTTTGGTAACAGTCATTAGCTTGTCCAGTGAACATAACTCCTAGCTCCTCTTCTTCCTGTAAGTGTAAGTCTTCATTAGTTTTTGCAGGCGTGTGAAGTGCATTCTCTTTTAACGCCAAAGTAGAGGGCTTGCTGCCATCTACAACATGACATCTTAACCTGTGTTCCATAACTTTGTTTCTAGGGACTTCCTTCCAAAACTGAGCCAGTTCTGAGGCAACTGCTCCAGAAGCCTGATCCATTTCTGCTGCCATTATCAGGAAACGGTCTTGCAGGGAAGCTGCAAAACCACCATGGAGAGATACTACTATATCTACTGATGAACCAGGTTCACAGCTGCTATTACTTGGTTTAACTCTATACTTGTCTGGAGCAGTCGTTCTCACCTTAAATGCCACTATATTTTTAGTCACATTTGTTAGAACTATCAAGCATTTCTTTTCTCCAGTTTCCTTGGTCACAAAATGTAGTTCTTCTGCTGGACTGATGTGTAATAAAGGTCCTTTAAAAGTGGTTAATGCTTTCTTTGCATTTTTTGTTTTGGAATCTGTTTTGTCACTGTCATCTGGTTTGGAAATTTGTTCTACAGAATGTATCTTTTTTGGGTTTAGTGTTTGCTCTTCATTGGAGTCTCCAGTCTCCTTGTTGTCCACTTCTACTTCTTCTTTGTTTTCAGTTTCATCTTCACTAGTAATAGGTCCATTTTCACACAATGGAGTTTGAAAGTCATCATCAACCAAAGGGGGATAAGTGTATTTGAAGTTATCAGTCCCACCCATATAAGGGGGCAGATACTCTGCACTGATGTACTCCTGCACTTCATTCTTATTTGTAAACTTCAGCATGTTTACTGCATCAGGACCCAGCCAACCTTTCACAATTTTAAAAGCAGCATTCATTATCCATGGCATTTCAAAGATCACTATCTTTGCTGCAAGGATAAGAGGGGGAGTTAATTGAAATATATCTAGGCTGCATAAGGAAGAGGGAAACATAACAAAGAAGAGACCATGGAAATAGGAAGGCTCATTCTAAGAAGCAATCTTAATACTTCCTTAAGAAGAAAAACAATTTCCCTTGATTTGCCAAATATAAAAGTACTACTAAATGGAGAGGAATAAAGTCTTTAAAAAATAAAAAAGAAAGAACTAGAAAATACAGCAAGTATTGCCC
>TRINITY_DN3624_c0_g1_i7 len=3784 path=[2:0-1285 4:1286-1386 5:1387-1827 6:1828-1893 7:1894-2284 8:2285-2706 9:2707-3154 10:3155-3370 12:3371-3783]
CGGTTTTTTAATATTTATTTTACAAGTGCAGTTATTTTTCTAACACATTAAAATAGAAAACATGTTTTGTCTGATCAATTATACAAAGAAAATATCAATATAGTAATAAAAATACTGAAAATATTTGAAAGCACCAGAACTTTAGAATATTTATATTGGCAAAGATTTTATGAATATATTTCTTGCAATTTTACAATAAAGTGCTATTCAATTCAGTCAAAATTAATGACAGGATTAGTAAAACTGAGACAAGACTTATGAGTTACTCTATGTTACCCCAGACTGTAGATTACTTGCAAAGTATTAACTAAAGAAAAATAAATTACATGCTTTGTAGCAAGTGATACATTTAGGGTCTGATGTGATCCACAGAAAAACAACTGAATCAATTTTCTTGTGTTTGTGAAAAGCTAAAAGCAAAAATTTGAGGACGGCAAGCTGAATAGAGCCCAGAAAAATAAGTGAAGATTGAGACACTTGTAATCAAATAAAAATTAATATGAGATATATCTGTGCATATAAAAGTAATTCAGTAGAGAGATTTACCATTTGGATATCAATTTTCAGTCACCACAGTGGATTCAAAACATCTGCTTCATCAAAATTGTCTATTAGCTCACTACTTAATCGAATTAGATTCATAAAAGACTGATCAGATTTTTTAAAAACACACGTTTATCGTTTATTCTGTCAATAATACTATGCCTAACACATTAAAGGGACAATGTCAAAATCCAAGGAATAAAGCTTGTCCTTTCAAAAGTTTTTCTGTTGAGATTTTCGGGCTAGGATTCGGAGAAGCGTGTGTATAGAAACTATAAATATGAACTCTGCAGCAATCTCTTTTAATCAGGAAAATGACTAAAGACAATAGCCCATAAGCCAATTTGTGGTGACAAACATTAGTAAAGAAATATGTTTTAACCTTTGAATCAACTATTATTTAAACATTTATGAAAAATACCATATCAGTCACCTTTTTGAGATTTGATTTTTAGATAATTTTAATATAAATGTGAATACAAATAATCTTTACTAGAACAATTTTCCATTCATATTATATGGCATTACTAAAATGCTTCTAAAGCAATGGCAGATGCTTTAATATTCCCAATCATTTCCTGACCTGTTTCTTCTAAATATTCATTCATACATGATTGAATTCTATTGCACATATCTCAAAGTTCTTCCATTGATTATTTTTAACCTTTATATGAATCATGCAGTTGGCTTATGGTGACCTACTTAACAGAATGTTGCTTTGGAGTTTCAATAGAGTTCCTTCTGTAACAACATAAAATTAGTGAACGTAAAAAAGGAAAATGTAGAACACTACTAGATCTATTGTTATGATGACAATCTCTCAAGAAGAGCAATTTATTGAACATCTTTGGAATCATGGCAGGATTTTTTTCTGGGGAATATGGCTACAACTGAAGTGCCGTATATACACCGTTTGGCATGGAATAATCTGACAACTTCACATCTGGAAAAATTGAACAAAAATACCGATGTAGTTTTTGAATTTTAAAATGCACGATCACCTAATTAGAGTGTATCATGTGTATGCCTATATATACACACACACATACGCATTATGTACACAGAATTTAAGAAAATTTACTCTATCCTATTGTAATTTTAGTTTTCTAAAAAGCAGGTTACATTTTATGTATAAAATTAAGCAGTGTGCCTGCACCTTGTAATACATCTTGTATGAATAAATATGAATAAAACTAAAAAGGTGATATTTTAAATACTTATACCAAAAGGGGAAAACATAATATATGCTATGCATTTAAGATTATATTGTTACATTTAATCACCTATTCTGTTTGGTAACAGTCATTAGCTTGTCCAGTGAACATAACTCCTAGCTCCTCTTCTTCCTGTACCATAACAAGCATCAAGACAGTTTCAGTAAATGACATCGCTCCTGGTGTTCACATTACTTATTAATAAAAGTAGAAATGTATCACATTTTTGTACTTTTTAAGTTTTCAGAGAGAATCTCCATATTTTATTTTTGGCAGCCTCATGATTTAAATGGAGCAGCACTGGTTCCTTTGTTTTGTCATTTTAAACCGATTAATAAAGGCAGCAAGTGTAGTACAAAGTGTAGCACGTTACATTTTAGCTTCTCTGAGAGTACAACAGGTAGAAACAAAAGGCAGTAATAGCGACTAATAGTAATGATAAAGTAACTATCAGCTGTTGAAACCAGACACAGCGGTCAATCTGTTCCTGAAGTCTTCTATTAACTTGTAATAATTGAGTTAGCTGTAAGTGTAAGTCTTCATTAGTTTTTGCAGGCGTGTGAAGTGCATTCTCTTTTAACGCCAAAGTAGAGGGCTTGCTGCCATCTACAACATGACATCTTAACCTGTGTTCCATAACTTTGTTTCTAGGGACTTCCTTCCAAAACTGAGCCAGTTCTGAGGCAACTGCTCCAGAAGCCTGATCCATTTCTGCTGCCATTATCAGGAAACGGTCTTGCAGGGAAGCTGCAAAACCACCATGGAGAGATACTACTATATCTACTGATGAACCAGGTTCACAGCTGCTATTACTTGGTTTAACTCTATACTTGTCTGGAGCAGTCGTTCTCACCTTAAATGCCACTATATTTTTAGTCACATTTGTTAGAACTATCAAGCATTTCTTTTCTCCAGTTTCCTTGGTCACAAAATGTAGTTCTTCTGCTGGACTGATGTGTAATAAAGGTCCTTTAAAAGTGGTTAATGCTTTCTTTGCATTTTTTGTTTTGGAATCTGTTTTGTCACTGTCATCTGGTTTGGAAATTTGTTCTACAGAATGTATCTTTTTTGGGTTTAGTGTTTGCTCTTCATTGGAGTCTCCAGTCTCCTTGTTGTCCACTTCTACTTCTTCTTTGTTTTCAGTTTCATCTTCACTAGTAATAGGTCCATTTTCACACAATGGAGTTTGAAAGTCATCATCAACCAAAGGGGGATAAGTGTATTTGAAGTTATCAGTCCCACCCATATAAGGGGGCAGATACTCTGCACTGATGTACTCCTGCACTTCATTCTTATTTGTAAACTTCAGCATGTTTACTGCATCAGGACCCAGCCAACCTTTCACAATTTTAAAAGCAGCATTCATTATCCATGGCATTTCAAAGATCACTATCTTTGTGAGGTAGTTAGGATAATAAACTTTAAAGCAGTTGATGATGTACCGAACAAATTCCAGGTCTATGTGACTTAGTCCAGTTTCAGCCATGTCAAACACCACTGTTAAGGGCTTTCCCTGCTCTTTCTTGGCATAGTGCTCTAACCAAAAGGCCACATACTTCTTTTTCCAAAGTAGTGTTTTAGGATCTTTTACATGGTTCTTCACTTTGAACCAGAATAACTTATAGCCCTCCTTATCATAACCATGCAGGAACAGAGACCCAGATTCAAAAAGCTGTTTTGGAAGGGAAGATTCAGTCAGATCATGAACTGTGAACTCTTTTCTCCACTGAAAACTTTCATCGATCATCTTCAGCGTATCATCCATAATATCATGTCGCCAAATCAAGTAACTGTCAACCCAAGTGTCATCTTGCAGCAATCTTTCCACATCTCTGGAATCATATTTATCTGATTTATCTGGCAGATATTCCGTCTCAAAGCGCCGCCTGGTTTCACTGATTAACGCAGACCTGTCCTGCTGATCTGCCATGGCCCCGCTTTACACCCCTCCAGAAGTAGCAGCGGCGGCAGCAACTAGAGGAAGAGAACGAACGAGCGAGAGCGCAGCCGGGTGGGGGAACCGCGTG
>TRINITY_DN3624_c0_g1_i8 len=576 path=[3:0-162 12:163-575]
CCGATATTTAAAATTTTATTTCTTCATTTCTTTCTATAAAGACAGCTCCCACTCGAACTGCTTCCCTCTTTGTCCAGCAATTTAGTAGCCTCTAATCTCAAAGTTAGCAATGCTGCTTATTCTTTGGATAAAAATTGAAGAGGGAGAAGTGTGTTCAACTTACATAACTTATAGCCCTCCTTATCATAACCATGCAGGAACAGAGACCCAGATTCAAAAAGCTGTTTTGGAAGGGAAGATTCAGTCAGATCATGAACTGTGAACTCTTTTCTCCACTGAAAACTTTCATCGATCATCTTCAGCGTATCATCCATAATATCATGTCGCCAAATCAAGTAACTGTCAACCCAAGTGTCATCTTGCAGCAATCTTTCCACATCTCTGGAATCATATTTATCTGATTTATCTGGCAGATATTCCGTCTCAAAGCGCCGCCTGGTTTCACTGATTAACGCAGACCTGTCCTGCTGATCTGCCATGGCCCCGCTTTACACCCCTCCAGAAGTAGCAGCGGCGGCAGCAACTAGAGGAAGAGAACGAACGAGCGAGAGCGCAGCCGGGTGGGGGAACCGCGTG
>TRINITY_DN3624_c0_g1_i6 len=1171 path=[1:0-93 9:94-541 10:542-757 12:758-1170]
TGATTTTAAACTGATTTAGCTGTTGGCTTTATTTGCAAGAAGAAAAGGGGCGACAAAAAACAAAAAAAACCCAATTACTATTGCACATTATTACCTGATGTGTAATAAAGGTCCTTTAAAAGTGGTTAATGCTTTCTTTGCATTTTTTGTTTTGGAATCTGTTTTGTCACTGTCATCTGGTTTGGAAATTTGTTCTACAGAATGTATCTTTTTTGGGTTTAGTGTTTGCTCTTCATTGGAGTCTCCAGTCTCCTTGTTGTCCACTTCTACTTCTTCTTTGTTTTCAGTTTCATCTTCACTAGTAATAGGTCCATTTTCACACAATGGAGTTTGAAAGTCATCATCAACCAAAGGGGGATAAGTGTATTTGAAGTTATCAGTCCCACCCATATAAGGGGGCAGATACTCTGCACTGATGTACTCCTGCACTTCATTCTTATTTGTAAACTTCAGCATGTTTACTGCATCAGGACCCAGCCAACCTTTCACAATTTTAAAAGCAGCATTCATTATCCATGGCATTTCAAAGATCACTATCTTTGTGAGGTAGTTAGGATAATAAACTTTAAAGCAGTTGATGATGTACCGAACAAATTCCAGGTCTATGTGACTTAGTCCAGTTTCAGCCATGTCAAACACCACTGTTAAGGGCTTTCCCTGCTCTTTCTTGGCATAGTGCTCTAACCAAAAGGCCACATACTTCTTTTTCCAAAGTAGTGTTTTAGGATCTTTTACATGGTTCTTCACTTTGAACCAGAATAACTTATAGCCCTCCTTATCATAACCATGCAGGAACAGAGACCCAGATTCAAAAAGCTGTTTTGGAAGGGAAGATTCAGTCAGATCATGAACTGTGAACTCTTTTCTCCACTGAAAACTTTCATCGATCATCTTCAGCGTATCATCCATAATATCATGTCGCCAAATCAAGTAACTGTCAACCCAAGTGTCATCTTGCAGCAATCTTTCCACATCTCTGGAATCATATTTATCTGATTTATCTGGCAGATATTCCGTCTCAAAGCGCCGCCTGGTTTCACTGATTAACGCAGACCTGTCCTGCTGATCTGCCATGGCCCCGCTTTACACCCCTCCAGAAGTAGCAGCGGCGGCAGCAACTAGAGGAAGAGAACGAACGAGCGAGAGCGCAGCCGGGTGGGGGAACCGCGTG
>TRINITY_DN3628_c0_g1_i1 len=316 path=[0:0-315]
AGACGTGTGCTCTTCCGATCTGGAAGCGTGTGTATGACTAGTAGCACTATAAAAACGATAAATACTAGTAGGGTTTAACTTGCTTCCAGTTACAATGAATCACTGGCAGGACCTGGGATCAGAATTCATGTTATGAGAACCAGAAGAGAATAGAAAATATTTGACTCCTGTGCTGTGCTTAGCTTTCCATAAGTTGTTTGTTTTAATAATGCCTGGAACTCCCTCCCTGTCCACATCCGCCTTGCACCCTCCCTTCATACCGTCAAAGCTCTCCTTAAAACTCACCTCTTTCGCTCTGCTCTGTCTGACTCTTTAT
>TRINITY_DN3628_c0_g2_i1 len=287 path=[0:0-286]
ATCACAACCTGGTCAGCAGTTGAACCGGACGGAGCTGCAATGAACTGGACTCCACTCTGCACAAAGATTATAAAAAGGAGAGAACGCCGAAAGAGAGAATTGGCTGGGTTGTGTAGCAAAATCTGGCAAACACAGCACATCAAATCCCCACTGATCCATGCACTGTGGGCCAGACTGGGACCGATCCTGGGAAACAATTACACAGGGCTGCTTATGTATGGATATGCTTATGTTTACGCCTTGCACCCTCCCTTCATACCTTCAAATCTCTCCTTAAAACTCACCTC
>TRINITY_DN3656_c0_g1_i1 len=218 path=[0:0-217]
CTCCCATTCCAAAGGTTCTTGCTAAAGGCAACAACTTGAAAGGGGCATATCGCTTTGCTCCCATTTGAAAAGCCCAATCTGATACTTTTTTCCATTAGGGCCCCCATTAAGGTATATCAATGTAGCTACTGCACACCTGTTCCTCGTGGAAGGGGAGAAGGGGAACAAAATAGGTAGGAGAGAATGGGAGATCGGAAGAGCGTCGTGTAGGGAAAGAG
>TRINITY_DN3695_c0_g1_i2 len=929 path=[0:0-566 2:567-928]
GGGATCTGATCATCTGAATGGGCAGAAGTCAGCTTGGGCTGGGATCCCAGCCCCATTCTCCTCTCACCAGCACCACACTGACACTGGCCATTTTAAAACTAGATGCAACCACCCATGTCCACCGATCAACCACCCACCCGCACACCCATGTGAAGATGGTGTAGGTGGGTGTGTGCTCCTGTGACCCACACAGCACCCATTCTTAACCACCCATGAAGCACTAGCGAAAAAAGCCAGAGTGCACCATGTGGGGGTAGCCAAAAAGATAGGTGGGAGCTGACACCCATGCACCCCTGGTCTGTATGAACAGCGGCAGCCAGTCATGTTAGCTGGCTGATCCACCTCTGAATCAGAGGTGCTGTGCATGGGGAAACCACCTTTGCAAGGCGCAGGAACTGGCTGTGGGAGTGCTGAGGAGCCCAGGTTCCCCAGTGCTCAGCCAGGATGTGCCCGCTTCCACCTCCCTCATGGTCTATGACGGGGGAAGTGCATGCTTGGGGGCTGCTATGGTGCCCACCCAGGGAGCCACCTGTTAGAATCCCTCCCCATGCACTCCACCTGAGTGGGTATTCTGCAACAGTGCCATTCAGCAGTCATAGACCCTCCTCTCAACTTGCTCATTTAAAGCCACCCTAAGAAGTTGGTCCCTTCTTTTTAACTGGTTTAATATGCATGGATTAACCAACTTGGAAAAATTAAGACCCTCTCACCATCTGTTGTAGCCTTTGTTCATTTTTAGAGCTAGCCCCTCAAAACAGACTCTTCAGGTATTCTTAAAAGTTTGATTAACCATTCTGCTTTCATTATATTTAGTTTTTATGTATTTCGGCTCAGAGTTGTAAAAACCAAAATACTACAGAAAAGGCTGTTTTCCTGGCATTTCTTCTCCATCCTGCGGTAAGTGTACTTTATTGCAGAGTTGATAATCC
>TRINITY_DN3695_c0_g1_i1 len=736 path=[0:0-566 1:567-735]
GGGATCTGATCATCTGAATGGGCAGAAGTCAGCTTGGGCTGGGATCCCAGCCCCATTCTCCTCTCACCAGCACCACACTGACACTGGCCATTTTAAAACTAGATGCAACCACCCATGTCCACCGATCAACCACCCACCCGCACACCCATGTGAAGATGGTGTAGGTGGGTGTGTGCTCCTGTGACCCACACAGCACCCATTCTTAACCACCCATGAAGCACTAGCGAAAAAAGCCAGAGTGCACCATGTGGGGGTAGCCAAAAAGATAGGTGGGAGCTGACACCCATGCACCCCTGGTCTGTATGAACAGCGGCAGCCAGTCATGTTAGCTGGCTGATCCACCTCTGAATCAGAGGTGCTGTGCATGGGGAAACCACCTTTGCAAGGCGCAGGAACTGGCTGTGGGAGTGCTGAGGAGCCCAGGTTCCCCAGTGCTCAGCCAGGATGTGCCCGCTTCCACCTCCCTCATGGTCTATGACGGGGGAAGTGCATGCTTGGGGGCTGCTATGGTGCCCACCCAGGGAGCCACCTGTTAGAATCCCTCCCCATGCACTCCACCTGAGTGGGCGCCGGTGCTCCCTGGCCACTTACTGGGCACTGCCAAAAAATCTGGGGTTTGGGTAAGCCAACAAAGTGCGTGGCAATGGGTGCCCGTGCATCCCCAGCTCATATGCCAGCAGACAGGTCCGCAGCCCAGCCCCTTCCCCCGTCCCACCCACAGCCCTGCCAGGAACCC
>TRINITY_DN3695_c0_g2_i4 len=433 path=[1:0-256 4:257-258 6:259-259 8:260-263 10:264-432]
CGCCATGCGGTTGGAAGGAACTGAGGCGGTGAGGCCTCCTCCCCCTATTTATTCTAACCATTCCTCGTGATGCGGGCCCGTGCTTTTCTCAGGATGGGAGGGGGATGGAGGGGCGGAGCCCTCACCATGTTCTAGTTTTTTCCTGGCATACTCTGCCTGGATACTGCTGACGAGGTTTTCCAGTACCTGCAAAGCAGGAAGTGACTCCCAAGCGTGAGAATGACAGAGATCCTTGAAGAACAAATCTTCCTGCTTTATAGGTAAATAAGATCCTGTTCTAGGCCAGGCCTGTATGGCTTGTTATGCCAAAACCCCAAAGTGGAGGCACTATGTAAACAAAGGCTGTTTGTAAATGAGATGCTCACTCATGTCCACTGGGTGGGAACATCCCGTTTGAACGTGGAGGTGCATGGGTGTGTGCTCCTGTGACCCA
>TRINITY_DN3695_c0_g2_i2 len=1691 path=[0:0-143 5:144-374 6:375-375 7:376-1690]
CGCAGCTGAGGCCTTAGTTCATCGGGTGCCGCTTATCTAGTCTGCTGCTGGGGGCGCGTCGCTGCAGGCCGAGTGTGCTGGAGCTGGCATGTGATGAGCCGAGGCGTTGAAAGGACGGGAGGCGGGTCCGTCTGGAACAGCCTGATGTCGTTGAAGTTCTTGCTGCGATGTAGCTGCGATCAGCCAGTCGTCCAGATAAGGAAATATTCTGACCCTTAACCTTCAGAGATGGGCAGCGACCACTGCGACACATTTGGTAAAGACGCGTGGTGCCGTAGATAGTCTGAACGGGAGGGCCCGGTACTGGAACCAAAGGTTTCCTGCAATGAAGCGGTGTCATCGGTAGATGCGGAGAAAAGCCCTTTGCAAGCGAATGAGAGAATCTTTTCAGCTATCAACCACCACCTATTAAAGCGGTTTAAATGAGAATGTCCCTGGCGCAGAGAGTGCTGCTCACATGGCTTTTCACACTACTGTTCCTGATCATGTTGGTGTTAAAACTGGATGAGAAAGCACCATGGAACTGGTTTCTTATCTTTATCCCTGTCTGGATATTTGATACTATACTCCTAGTTATGCTAATTGTAAAAATGGCTGGCCGTTGCAAGTCTGGCTATGACCCTCGCAACGGCTCCCAAAACATCAAGAAAAAGGTTTGGTACCTTGTTGCAATGCTGCTTAAGTTAGCCTTCTGCCTTACGCTCTGTGCTAAACTGGAACAATTTGCAGTAGTGAAGCTAGCTTATGTCTTTATCCCCTTATGGGCCTTGCTCATGGGGGGAATGATTGAGCTTGGATATAATATCTTCTATGTACGAAGAGACTAATTTGTACATAAACTTTTACAGCTGTGTCTAGTGGTCAGCAATAAATGACTGAATCATTGCTTTCTGTGAGCTTACACACACAGGAGCTGCATATACATCTGTCAATCTGACTTAAGCCAGAGTGGTGACTTCACTTGGACTTTTCAGCATTGGTTTATCATAACTGTCAAATTCTTCTGTAAACAAGGTATTTTATCTCTGATGACTCTTCAAATATTGTCAGACAGAAAACTGAGGGTGGCAAGGGAGGAGAGAGCAAGGTGTATGGCTGAACTGCTACATTTCAGGCAATCTAGAACTTTTGGGTCCTTTGTTTTACTTTCTGCAATTCAGAAAACCACTTATCTATAGTAACTTTTGCCTCCCTAGTATGTAGATAAACCATAATCATTGTAGTTAAGGTATGGCAGGTGCCTTAAAACATGTATTGTATTGCTTGAGGTAGTATCCCTCATGTCCACTCTAGAAGCCCATTAGAGGTAGACTCTGAAATACAAATGGAATATGGCAGAGAGAGTCTGGAGTAACTCACTCCTTTTCTACTTCGCATTAGCCTCTGCGGTCCGTGAAAGTAATTAATACAAACATTGTGAGAAATCCTGCCAGTGCAGTGACTAAAACACTCTCCTCCTGTAATCAGCATCTGCACAATGTTAACAGTGATTTGAAGGATAAACAAACTCTAACATCTCCACAAGCTTTAGAAGGGAACATGTTTTACAGATGCACTCTAGTCAATATGGAAAACAGATTGCCAATGACCTATCCACCCATCCTGGATTGGAAAGCTCTAGCCAGGTTGAGTTTAGCAATGAAATCTTACAGTATGCATGTCTTCCCTTGCAGTCTCTTGGGAGTCACAGC
>TRINITY_DN3695_c0_g2_i7 len=1575 path=[1:0-256 4:257-258 6:259-259 7:260-1574]
CGCCATGCGGTTGGAAGGAACTGAGGCGGTGAGGCCTCCTCCCCCTATTTATTCTAACCATTCCTCGTGATGCGGGCCCGTGCTTTTCTCAGGATGGGAGGGGGATGGAGGGGCGGAGCCCTCACCATGTTCTAGTTTTTTCCTGGCATACTCTGCCTGGATACTGCTGACGAGGTTTTCCAGTACCTGCAAAGCAGGAAGTGACTCCCAAGCGTGAGAATGACAGAGATCCTTGAAGAACAAATCTTCCTGCTTTATAGAGAGAATCTTTTCAGCTATCAACCACCACCTATTAAAGCGGTTTAAATGAGAATGTCCCTGGCGCAGAGAGTGCTGCTCACATGGCTTTTCACACTACTGTTCCTGATCATGTTGGTGTTAAAACTGGATGAGAAAGCACCATGGAACTGGTTTCTTATCTTTATCCCTGTCTGGATATTTGATACTATACTCCTAGTTATGCTAATTGTAAAAATGGCTGGCCGTTGCAAGTCTGGCTATGACCCTCGCAACGGCTCCCAAAACATCAAGAAAAAGGTTTGGTACCTTGTTGCAATGCTGCTTAAGTTAGCCTTCTGCCTTACGCTCTGTGCTAAACTGGAACAATTTGCAGTAGTGAAGCTAGCTTATGTCTTTATCCCCTTATGGGCCTTGCTCATGGGGGGAATGATTGAGCTTGGATATAATATCTTCTATGTACGAAGAGACTAATTTGTACATAAACTTTTACAGCTGTGTCTAGTGGTCAGCAATAAATGACTGAATCATTGCTTTCTGTGAGCTTACACACACAGGAGCTGCATATACATCTGTCAATCTGACTTAAGCCAGAGTGGTGACTTCACTTGGACTTTTCAGCATTGGTTTATCATAACTGTCAAATTCTTCTGTAAACAAGGTATTTTATCTCTGATGACTCTTCAAATATTGTCAGACAGAAAACTGAGGGTGGCAAGGGAGGAGAGAGCAAGGTGTATGGCTGAACTGCTACATTTCAGGCAATCTAGAACTTTTGGGTCCTTTGTTTTACTTTCTGCAATTCAGAAAACCACTTATCTATAGTAACTTTTGCCTCCCTAGTATGTAGATAAACCATAATCATTGTAGTTAAGGTATGGCAGGTGCCTTAAAACATGTATTGTATTGCTTGAGGTAGTATCCCTCATGTCCACTCTAGAAGCCCATTAGAGGTAGACTCTGAAATACAAATGGAATATGGCAGAGAGAGTCTGGAGTAACTCACTCCTTTTCTACTTCGCATTAGCCTCTGCGGTCCGTGAAAGTAATTAATACAAACATTGTGAGAAATCCTGCCAGTGCAGTGACTAAAACACTCTCCTCCTGTAATCAGCATCTGCACAATGTTAACAGTGATTTGAAGGATAAACAAACTCTAACATCTCCACAAGCTTTAGAAGGGAACATGTTTTACAGATGCACTCTAGTCAATATGGAAAACAGATTGCCAATGACCTATCCACCCATCCTGGATTGGAAAGCTCTAGCCAGGTTGAGTTTAGCAATGAAATCTTACAGTATGCATGTCTTCCCTTGCAGTCTCTTGGGAGTCACAGC
>TRINITY_DN3695_c0_g2_i3 len=1713 path=[0:0-143 3:144-165 5:166-396 6:397-397 7:398-1712]
CGCAGCTGAGGCCTTAGTTCATCGGGTGCCGCTTATCTAGTCTGCTGCTGGGGGCGCGTCGCTGCAGGCCGAGTGTGCTGGAGCTGGCATGTGATGAGCCGAGGCGTTGAAAGGACGGGAGGCGGGTCCGTCTGGAACAGCCTGGTGGGTGCTGCCCAGGGCACGGATGTCGTTGAAGTTCTTGCTGCGATGTAGCTGCGATCAGCCAGTCGTCCAGATAAGGAAATATTCTGACCCTTAACCTTCAGAGATGGGCAGCGACCACTGCGACACATTTGGTAAAGACGCGTGGTGCCGTAGATAGTCTGAACGGGAGGGCCCGGTACTGGAACCAAAGGTTTCCTGCAATGAAGCGGTGTCATCGGTAGATGCGGAGAAAAGCCCTTTGCAAGCGAATGAGAGAATCTTTTCAGCTATCAACCACCACCTATTAAAGCGGTTTAAATGAGAATGTCCCTGGCGCAGAGAGTGCTGCTCACATGGCTTTTCACACTACTGTTCCTGATCATGTTGGTGTTAAAACTGGATGAGAAAGCACCATGGAACTGGTTTCTTATCTTTATCCCTGTCTGGATATTTGATACTATACTCCTAGTTATGCTAATTGTAAAAATGGCTGGCCGTTGCAAGTCTGGCTATGACCCTCGCAACGGCTCCCAAAACATCAAGAAAAAGGTTTGGTACCTTGTTGCAATGCTGCTTAAGTTAGCCTTCTGCCTTACGCTCTGTGCTAAACTGGAACAATTTGCAGTAGTGAAGCTAGCTTATGTCTTTATCCCCTTATGGGCCTTGCTCATGGGGGGAATGATTGAGCTTGGATATAATATCTTCTATGTACGAAGAGACTAATTTGTACATAAACTTTTACAGCTGTGTCTAGTGGTCAGCAATAAATGACTGAATCATTGCTTTCTGTGAGCTTACACACACAGGAGCTGCATATACATCTGTCAATCTGACTTAAGCCAGAGTGGTGACTTCACTTGGACTTTTCAGCATTGGTTTATCATAACTGTCAAATTCTTCTGTAAACAAGGTATTTTATCTCTGATGACTCTTCAAATATTGTCAGACAGAAAACTGAGGGTGGCAAGGGAGGAGAGAGCAAGGTGTATGGCTGAACTGCTACATTTCAGGCAATCTAGAACTTTTGGGTCCTTTGTTTTACTTTCTGCAATTCAGAAAACCACTTATCTATAGTAACTTTTGCCTCCCTAGTATGTAGATAAACCATAATCATTGTAGTTAAGGTATGGCAGGTGCCTTAAAACATGTATTGTATTGCTTGAGGTAGTATCCCTCATGTCCACTCTAGAAGCCCATTAGAGGTAGACTCTGAAATACAAATGGAATATGGCAGAGAGAGTCTGGAGTAACTCACTCCTTTTCTACTTCGCATTAGCCTCTGCGGTCCGTGAAAGTAATTAATACAAACATTGTGAGAAATCCTGCCAGTGCAGTGACTAAAACACTCTCCTCCTGTAATCAGCATCTGCACAATGTTAACAGTGATTTGAAGGATAAACAAACTCTAACATCTCCACAAGCTTTAGAAGGGAACATGTTTTACAGATGCACTCTAGTCAATATGGAAAACAGATTGCCAATGACCTATCCACCCATCCTGGATTGGAAAGCTCTAGCCAGGTTGAGTTTAGCAATGAAATCTTACAGTATGCATGTCTTCCCTTGCAGTCTCTTGGGAGTCACAGC
>TRINITY_DN3695_c0_g2_i5 len=959 path=[0:0-143 3:144-165 5:166-396 6:397-397 8:398-401 9:402-958]
CGCAGCTGAGGCCTTAGTTCATCGGGTGCCGCTTATCTAGTCTGCTGCTGGGGGCGCGTCGCTGCAGGCCGAGTGTGCTGGAGCTGGCATGTGATGAGCCGAGGCGTTGAAAGGACGGGAGGCGGGTCCGTCTGGAACAGCCTGGTGGGTGCTGCCCAGGGCACGGATGTCGTTGAAGTTCTTGCTGCGATGTAGCTGCGATCAGCCAGTCGTCCAGATAAGGAAATATTCTGACCCTTAACCTTCAGAGATGGGCAGCGACCACTGCGACACATTTGGTAAAGACGCGTGGTGCCGTAGATAGTCTGAACGGGAGGGCCCGGTACTGGAACCAAAGGTTTCCTGCAATGAAGCGGTGTCATCGGTAGATGCGGAGAAAAGCCCTTTGCAAGCGAATGGTAAGTCCTATTTTATTTTCCTTTGTCAGGGCTGTGAAACAGAGCCATGCATGCCTCCAGAGTGCAATGGCAGATGCCATCCCTCTGGCATTGGCATCAGCCATGCGCATATTTGCAGTCAGTTGGAATTGGCCCATCTGCATGCCTTCCTTCTGGAGCGCTGCTATCTGATTAGGGTCTGTGGTGCTGCTGAGCCTTGACCACAGCCAGTGTTGGTAGCTGCACATGGCAGATGCATAATTGGCAATTCTGAACGACAGGGAGTCCGAGGAAAACATTTTCCTTCCCAGTACGTCCAGTCTCGTTCCCTCCCTGTCAGCTGGGGACGTTTGTACCCCTCCGGCTTGGGCTTTTACTGATGCTGTGGCAATCGCTAGGGAGTAGGGGCGGGGGATGTTTGTGAAAAGTCTGAGCCTCCTCCTTCGGTACAGCATATAAAGAGTCCGGTAGCTTATTAGTAGGTGCCACAGAAGCGGGTTTACTCCAGATGGCTGAGGCAGGTTCCAACAGTTGCTCTAACAGCAGTAGCATAACGTGACCAGATTCACCCGCCCCTAAGAT
>TRINITY_DN3695_c0_g2_i1 len=937 path=[0:0-143 5:144-374 6:375-375 8:376-379 9:380-936]
CGCAGCTGAGGCCTTAGTTCATCGGGTGCCGCTTATCTAGTCTGCTGCTGGGGGCGCGTCGCTGCAGGCCGAGTGTGCTGGAGCTGGCATGTGATGAGCCGAGGCGTTGAAAGGACGGGAGGCGGGTCCGTCTGGAACAGCCTGATGTCGTTGAAGTTCTTGCTGCGATGTAGCTGCGATCAGCCAGTCGTCCAGATAAGGAAATATTCTGACCCTTAACCTTCAGAGATGGGCAGCGACCACTGCGACACATTTGGTAAAGACGCGTGGTGCCGTAGATAGTCTGAACGGGAGGGCCCGGTACTGGAACCAAAGGTTTCCTGCAATGAAGCGGTGTCATCGGTAGATGCGGAGAAAAGCCCTTTGCAAGCGAATGGTAAGTCCTATTTTATTTTCCTTTGTCAGGGCTGTGAAACAGAGCCATGCATGCCTCCAGAGTGCAATGGCAGATGCCATCCCTCTGGCATTGGCATCAGCCATGCGCATATTTGCAGTCAGTTGGAATTGGCCCATCTGCATGCCTTCCTTCTGGAGCGCTGCTATCTGATTAGGGTCTGTGGTGCTGCTGAGCCTTGACCACAGCCAGTGTTGGTAGCTGCACATGGCAGATGCATAATTGGCAATTCTGAACGACAGGGAGTCCGAGGAAAACATTTTCCTTCCCAGTACGTCCAGTCTCGTTCCCTCCCTGTCAGCTGGGGACGTTTGTACCCCTCCGGCTTGGGCTTTTACTGATGCTGTGGCAATCGCTAGGGAGTAGGGGCGGGGGATGTTTGTGAAAAGTCTGAGCCTCCTCCTTCGGTACAGCATATAAAGAGTCCGGTAGCTTATTAGTAGGTGCCACAGAAGCGGGTTTACTCCAGATGGCTGAGGCAGGTTCCAACAGTTGCTCTAACAGCAGTAGCATAACGTGACCAGATTCACCCGCCCCTAAGAT
>TRINITY_DN3695_c0_g2_i6 len=1788 path=[2:0-469 4:470-471 6:472-472 7:473-1787]
GGGTGTGTGCTCCTGTGACCCACCCACCCATGCAGGGAGCAACCAGTGAAAAGGTGAGTTGCTCCATGGGTGGAGACAAGTGTGCGAACCTATCTGCTCCCTCTTCCCACGCATGGCCCTCACAGCAGTGCGCCACCCACCCCACATGGACAGGCACACACCCCACCCTCCCATCTGCGGTCTGTTTTAAAAAGGCTGAAGAAAGCTGTATGATTTTGGATTCCATACACTCCACAGTGAAAATAAAGCAGATAGGCTGGAGCCTTCAGGAACATTGTATGTGTACAGTGGTGAATTAGCTTAGAGACAGGATGAAAAGACTCTCTTATTGGCAGAGTCTAGGTGCAAAGGAAAGTATAATTATGTGGGGTGGAAATGGGAAAGTTTTTGAAGGATAAGAAATAAGGCTCTTTAGAAGCCTAGAGATCACCTATGTCTTGCTATGCTATTTGACTGGTTTTCCTTTGTCCTAGAGAGAATCTTTTCAGCTATCAACCACCACCTATTAAAGCGGTTTAAATGAGAATGTCCCTGGCGCAGAGAGTGCTGCTCACATGGCTTTTCACACTACTGTTCCTGATCATGTTGGTGTTAAAACTGGATGAGAAAGCACCATGGAACTGGTTTCTTATCTTTATCCCTGTCTGGATATTTGATACTATACTCCTAGTTATGCTAATTGTAAAAATGGCTGGCCGTTGCAAGTCTGGCTATGACCCTCGCAACGGCTCCCAAAACATCAAGAAAAAGGTTTGGTACCTTGTTGCAATGCTGCTTAAGTTAGCCTTCTGCCTTACGCTCTGTGCTAAACTGGAACAATTTGCAGTAGTGAAGCTAGCTTATGTCTTTATCCCCTTATGGGCCTTGCTCATGGGGGGAATGATTGAGCTTGGATATAATATCTTCTATGTACGAAGAGACTAATTTGTACATAAACTTTTACAGCTGTGTCTAGTGGTCAGCAATAAATGACTGAATCATTGCTTTCTGTGAGCTTACACACACAGGAGCTGCATATACATCTGTCAATCTGACTTAAGCCAGAGTGGTGACTTCACTTGGACTTTTCAGCATTGGTTTATCATAACTGTCAAATTCTTCTGTAAACAAGGTATTTTATCTCTGATGACTCTTCAAATATTGTCAGACAGAAAACTGAGGGTGGCAAGGGAGGAGAGAGCAAGGTGTATGGCTGAACTGCTACATTTCAGGCAATCTAGAACTTTTGGGTCCTTTGTTTTACTTTCTGCAATTCAGAAAACCACTTATCTATAGTAACTTTTGCCTCCCTAGTATGTAGATAAACCATAATCATTGTAGTTAAGGTATGGCAGGTGCCTTAAAACATGTATTGTATTGCTTGAGGTAGTATCCCTCATGTCCACTCTAGAAGCCCATTAGAGGTAGACTCTGAAATACAAATGGAATATGGCAGAGAGAGTCTGGAGTAACTCACTCCTTTTCTACTTCGCATTAGCCTCTGCGGTCCGTGAAAGTAATTAATACAAACATTGTGAGAAATCCTGCCAGTGCAGTGACTAAAACACTCTCCTCCTGTAATCAGCATCTGCACAATGTTAACAGTGATTTGAAGGATAAACAAACTCTAACATCTCCACAAGCTTTAGAAGGGAACATGTTTTACAGATGCACTCTAGTCAATATGGAAAACAGATTGCCAATGACCTATCCACCCATCCTGGATTGGAAAGCTCTAGCCAGGTTGAGTTTAGCAATGAAATCTTACAGTATGCATGTCTTCCCTTGCAGTCTCTTGGGAGTCACAGC
>TRINITY_DN3695_c1_g1_i1 len=240 path=[0:0-239]
GTCACAGGAACTGGCTATGAGCACTGGGGAGTCTGGGTTCCCCAGCGCTCATGGTCATGTCAGTTTCAAAGGCCAGCCCAGCGTGCTTCTCCCTCCCCTATGGTGCACGTCAGGGAGAGTACAAGGCACCTGCTGCAGTGCTACACTGGGAGCTGCCTGTTAGAATCCCTCCCCATGCTCTGAGTGGACCCCCTCCCATCTCTGTGCCATGGACCCCCCCCCCCAATTGCTTATTTAAAC
>TRINITY_DN3695_c1_g2_i1 len=257 path=[0:0-256]
CTGGGGTGACCAGCCACGCCAGCAGACTGGTCCGTCATAGGCACCGTGGTCAGGGGACACGGCCTTTACAAGTCACAAGAACTGGCAGGGAGCACTGGGGAGCCTGGGTTCCCCAGCATGACATGTCAGTTTCAAAGGCCAGCCCAACGAGCTTCCCCGTCTCCCATGGTCTGTAGCAGAGGGATTGCATGGTGGCTGCTTCTCTGGCCACAGTTGCCATGCCGGGAGCTGCCCGTTAGAACTCCTCCCCATGCACT
>TRINITY_DN3615_c0_g1_i6 len=722 path=[2:0-376 6:377-403 7:404-429 8:430-491 12:492-511 14:512-535 16:536-619 17:620-721]
TCCCACACCAAAGAAGCGGGGGCCCCTTACCTTCTCGCAGCAGCTCCCGGAGCCGAGCTCAGCCGTGCGGTGTGATCCGGCTGTGGGGTGGAGAGGAAGGAGAAGGGAATGTCCAGGGATTAACTCAGCCGGGTTTTATATAGAAACAGAGCGGGGCATGCCCAGTACAGCGGGGCGGCTTATCGACCAGCGGGATACTTCACCCGGAACCAGGGACACCCACTGCCCGGCACCCACTACCCGGAAGAGACGCCCAGTACCCGGCGCCCGCTGCCCAGGAGAGCTGCCCACTGCCCAGCACTCACGTCCCATAAAAGACACCCAGTGCCTAGGAGAGACCTGCCACCCTGGGCGAGCATTCAGAAACCACCACCTAGGTTTTCCCTTCTAGTTCTTGGGGCGAAATGAATTCCTCGCCTTGAAAGAGTTGCGCTGCTCTGTTAATGTTACTCTTGACCTCTTTGAGGAGAGTACATTTGCACCGTTTGATATAGGACTTTGGAATGTGGATCGGGTCTGGACAGGAGGACGTGTACAATTTTTGATAGAAGTCCACAAAAGCGCGTTGAATCTCTGCCTGCTTATTTACTGTCACCCCATTTGAGAGTTTCATTGCTGGTATAAAGAACTTTTTTCTCCTGCTTTTTGTTAATTGTGCTAATGTTTTGGCTGGTTTGTTGCCATTGTGAAAATAAAAACTTTTGATCTTTAAAAAAAAAAAA
>TRINITY_DN3615_c0_g1_i7 len=2285 path=[4:0-343 6:344-370 7:371-396 9:397-414 11:415-1480 13:1481-2074 14:2075-2098 16:2099-2182 17:2183-2284]
TTGCCTTGGCGTACTGTGGAGTTATGTAGTATCTCATTGTTGTTTTTATTTGGGGTTCAAGAGAGCTCACACAATTGTGCATATAGTGCCAAATTTGCTCTATTTGTTTTTCCTCTAGTTTTATCCCCAAGTCTTTTTCCCATTTTGTCAATTAGGGGGTCCGCTTGGTTATTCCAATCTGAGTCAGTGCCCCGTATATTCTAACTATCATCCCCTTATCGGGTGAGTGGCTAAATAATGTATTTTCAATCGGTGTGGTGGGCCTCTGGTAGTGTTGGATACGCTCTTTATGTGTGTGAATGTTTTTCAGCTGCAGGTACTGAAACCTGCTAATTTTTGTTTTAGTTTTCCCTTCTAGTTCTTGGGGCGAAATGAATTCCTCGCCTTGAAAGAGTTGTGCTGCTCTTTTAATGTCGCTCTTGGTAAGTATTTTGCGTAATTCAGTAGCTATCCCGTTGACTGCTGCTTTTTGTGTATTTAGTGGGGAGAATGGAGAGGCAGATATGGATAGTTTCAACTTTTTTAAGGTTTGGTGCCAATAATACAGGGCCGTATGGGCAAAGGGATGGGCTGGTAATCTATTGACCTCGGCTCGTGAGCTGCTAGTCAGCATCTCTTGGAAGCTGTGTATGCCCAACAATTGCTTCTCCATTTCCACTCATTCTGTGTTTTTTGTGGGGTGGTACCAGTATTTTAGTGCTCTCAAGGATGCTGCTTTAATATACATGGCCAGATTTGGCATATTAATCCCTCCATCCTCCTTTCTTCTTACCATGGTAAATTTGTTAATTCTATGTTTCTTCCCCTTCCAGACTGCTTCGAGGAGAGTACATTCGCACTGTTTGATATAAGACTTTGGAATGTGGATTGGTAAGGCCATTACTTTGTATAGTATTTTTGGAAGGGCAATCATTTTATATAGGTTCACGGTTCCCAGCCATGAGGTTTGGAGGAGTCACCATGTCGCTACTTCAGTTCGTATCTGATTGAGAATGCTAGGGAAATTAGCTTTAAAGAGTTTATTATGATCTCGAGTGATGTTTACTCCTAGGTATTTAAAGTGGTTATGCGCTACTGTGAAAGGAACTTGTAATTCAATAGCCCGCTTAGCATCATTGTCTTTTGCAATTATTAGTGCCTGGGATTTGTGGTAGTTGATTTTATGACCTGAAATCAGACTAAATTGATCTATTAAATGGAGAACCTTTGGTACTGTTATCTCTGGTTGCGTTAGATAAACTAACATATCGTCTGCAAATAAAGATATTTTATACTGTGTGTTCCCTATTTGTACGCCTTTGATTTCCTGCTCCTGCCTTATGGCGCATGCCAGTAGTTCTAGGGTTATATTAAAGAGTAAGGGGGATAAGGGGCAACCTTGCCTGGTTCCCCTGGTTAAATGAAATGGTTGTGAGAGATCACCGTTAATTAATAATTGCGAACTTGGTTTTAAGTTCAAGGCCTTAATTGCTTGTAGAAAGTTCCCTTTTATTCCCATCTTCTCCATGATAAGATATAGACACTCTGGCTCACAGCGATCAAAGACTTTCTCCGCGTCTGCTGAGAGAATTAGTGTAGGTTTTTTTTATTTTTGAGCTGCAATCGGGAGATTGACCGTTTTCCTGACGTTGTCAATTCCCTGCCTATTAGGTATGAACCCTGTCTGATCAGGATGGGCCACCTCTCCAATAATTGCTATCAGTCGATTTGCTAATGTTTTAGTGAAAATTTTATAGTCAATGTTCAGCAAGGATATAGGGTGATAGTTACTGCATTCCTCGGGGTTTCGGCCTTGCTTGGGTATCAAGGTTATCACCTCTTCGTAAAATGTGGGTGGCATTGTTTTTGTCTTTATAATATCATTGAAGGTGTTTGTTAAATGGGGTATTATAATACCCCCGAAAGTTTGGTAGAATTCAGCCGGTAGCCCATCGGGGCCGCAAGCTTTATTCTTTATAAGTTCTTTTATCGTTAATTTTGTTTCTTCAGTAGTTATGGGGGCATTAAGATAGCTAATTTGTTCTCGATTAAAGTTTGGGATCTTATACTTGTTGATGAATGTTTTTATCTTTTCAGGGTCTGGACAGGAGGACGTGTACAATTTTTGATAGAAGTCCACAAAAGCGCGTTGAATCTCTGCCTGCTTATTTACTGTCACCCCATTTGAGAGTTTCATTGCTGGTATAAAGAACTTTTTTCTCCTGCTTTTTGTTAATTGTGCTAATGTTTTGGCTGGTTTGTTGCCATTGTGAAAATAAAAACTTTTGATCTTTAAAAAAAAAAAA
>TRINITY_DN3615_c0_g1_i3 len=678 path=[1:0-158 5:159-361 7:362-387 9:388-405 10:406-449 12:450-469 14:470-493 15:494-575 17:576-677]
AGGTGGAGCTACCCAGCCAGAGGACTGTCTGCTGCAGGGGGAGAAACAATGTTTTAAATTGTTTTTGGATGCAGCAATTTTGTGTTTGTTTGTTGATTGGCCATCTGCCTGTAAATAAAGATTGATTGATTTGGGTCCTGGTAGATCACCTGATGCTGACACCTGGATCAAGTGGATCACATGCCTCCTCACCAGTCTGGCCACCCCCTCGTGCAACACGTTAAACACCAAATATGAAAATGAGGTCTTCTGGGTGGTTCTCCATCTCCTCCCTCTCTTCGGCTATCTCCCTGTTCCAGATGACACGCCAGAGAGGTTGGACCATGGAGCATTGCCACCAGCAGTGTAGTTCTTGGGGCGAGATGAATTCCTCGCCTTGAAAGAGTTGTGCTGCTCTTTTAATGTCACTCTTGACAGCTTTGAGGAGAGTACGTTCGCACTGTTTGATAAAGGACTTTGGAATGTGGATCGGGTCTGGACAGGAGGACGTGTACCGTTTTTGGTAGAACTCCACAAAAGCATGTTGAATATGTCTGCTTGTTTACTGTTACCCCATTTGAGAGTTTAATTGCTAGAATAAAGAACTTTTTTCTCCTGCTTTTTGTTAATTGTGCTAATGTTTTGGCTGGTTTGTTGCCATTGTGAAAATAAAAACTTTTGATCTTTAAAAAAAAAAAA
>TRINITY_DN3615_c0_g1_i5 len=689 path=[4:0-343 6:344-370 7:371-396 8:397-458 12:459-478 14:479-502 16:503-586 17:587-688]
TTGCCTTGGCGTACTGTGGAGTTATGTAGTATCTCATTGTTGTTTTTATTTGGGGTTCAAGAGAGCTCACACAATTGTGCATATAGTGCCAAATTTGCTCTATTTGTTTTTCCTCTAGTTTTATCCCCAAGTCTTTTTCCCATTTTGTCAATTAGGGGGTCCGCTTGGTTATTCCAATCTGAGTCAGTGCCCCGTATATTCTAACTATCATCCCCTTATCGGGTGAGTGGCTAAATAATGTATTTTCAATCGGTGTGGTGGGCCTCTGGTAGTGTTGGATACGCTCTTTATGTGTGTGAATGTTTTTCAGCTGCAGGTACTGAAACCTGCTAATTTTTGTTTTAGTTTTCCCTTCTAGTTCTTGGGGCGAAATGAATTCCTCGCCTTGAAAGAGTTGCGCTGCTCTGTTAATGTTACTCTTGACCTCTTTGAGGAGAGTACATTTGCACCGTTTGATATAGGACTTTGGAATGTGGATCGGGTCTGGACAGGAGGACGTGTACAATTTTTGATAGAAGTCCACAAAAGCGCGTTGAATCTCTGCCTGCTTATTTACTGTCACCCCATTTGAGAGTTTCATTGCTGGTATAAAGAACTTTTTTCTCCTGCTTTTTGTTAATTGTGCTAATGTTTTGGCTGGTTTGTTGCCATTGTGAAAATAAAAACTTTTGATCTTTAAAAAAAAAAAA
>TRINITY_DN3615_c0_g1_i1 len=970 path=[0:0-165 13:166-759 14:760-783 16:784-867 17:868-969]
GCTGTATGGCGCATGCCAGTAACTCCAAGGTTATATTAAAAGTAAGGGGGATAAGGGGCAACCCTGCCTGGTTCCCCTAGTTAAATGAAAAGGTTTCAAGAGGTTACCATTAATTATTAATTGAGAGTTTGGATTTAGATTCAAGGTCTTAATTGCTTGTAGGAAATTCCCTTTTATTCCCATCTTCTCCATGATAAGATATAGACACTCTGGCTCACAGCGATCAAAGACTTTCTCCGCGTCTGCTGAGAGAATTAGTGTAGGTTTTTTTTATTTTTGAGCTGCAATCGGGAGATTGACCGTTTTCCTGACGTTGTCAATTCCCTGCCTATTAGGTATGAACCCTGTCTGATCAGGATGGGCCACCTCTCCAATAATTGCTATCAGTCGATTTGCTAATGTTTTAGTGAAAATTTTATAGTCAATGTTCAGCAAGGATATAGGGTGATAGTTACTGCATTCCTCGGGGTTTCGGCCTTGCTTGGGTATCAAGGTTATCACCTCTTCGTAAAATGTGGGTGGCATTGTTTTTGTCTTTATAATATCATTGAAGGTGTTTGTTAAATGGGGTATTATAATACCCCCGAAAGTTTGGTAGAATTCAGCCGGTAGCCCATCGGGGCCGCAAGCTTTATTCTTTATAAGTTCTTTTATCGTTAATTTTGTTTCTTCAGTAGTTATGGGGGCATTAAGATAGCTAATTTGTTCTCGATTAAAGTTTGGGATCTTATACTTGTTGATGAATGTTTTTATCTTTTCAGGGTCTGGACAGGAGGACGTGTACAATTTTTGATAGAAGTCCACAAAAGCGCGTTGAATCTCTGCCTGCTTATTTACTGTCACCCCATTTGAGAGTTTCATTGCTGGTATAAAGAACTTTTTTCTCCTGCTTTTTGTTAATTGTGCTAATGTTTTGGCTGGTTTGTTGCCATTGTGAAAATAAAAACTTTTGATCTTTAAAAAAAAAAAA
>TRINITY_DN3615_c0_g1_i4 len=958 path=[3:0-436 5:437-639 7:640-665 9:666-683 10:684-727 12:728-747 14:748-771 16:772-855 17:856-957]
AGTGCCTGTAATGATGAATGAAGCCTTAGACTACCTAGAAAAGAGACAGGTATGAAAGAGTCACTTATTTTCACTGTTCAAATGCAGTATCCAGCATAATAGGAGGAACTATTTGCATTCTGCAGACACCGCAACCCAGAGGTGGCCAAGAAAGAGATCCCTACCTACTAGGAGATCACAAGCTAGTCTCCAGTAGATCATGGTGTGGGGAGGGAGATTGCCTCTGGGGAGGAGAGCAGGACCGGCACCCATGGAGCGTCACTGGGGAGGAGCCGGACTAGGAAAGCTCCTCCAGTGCGGCAGGGAAGGCTCTCTCTAAAGGGGAGCGCCCCTCTCCATTCCTGAGACCAGTCACTGAGGTGCCCCAAGAGCTGGGAGGCAGTGGGAGGGGTCCTGGCCTGGAGCACCTGAGTCAGCAGGAAGGGGTCATGGTAGATCACCTGGATCAAGTGGATCACATGCCTCCTCACCAGTCTGGCCACCCCCTCGTGCAACACGTTAAACACCAAATATGAAAATGAGGTCTTCTGGGTGGTTCTCCATCTCCTCCCTCTCTTCGGCTATCTCCCTGTTCCAGATGACACGCCAGAGAGGTTGGACCATGGAGCATTGCCACCAGCAGTGTAGTTCTTGGGGCGAGATGAATTCCTCGCCTTGAAAGAGTTGTGCTGCTCTTTTAATGTCACTCTTGACAGCTTTGAGGAGAGTACGTTCGCACTGTTTGATAAAGGACTTTGGAATGTGGATCGGGTCTGGACAGGAGGACGTGTACAATTTTTGATAGAAGTCCACAAAAGCGCGTTGAATCTCTGCCTGCTTATTTACTGTCACCCCATTTGAGAGTTTCATTGCTGGTATAAAGAACTTTTTTCTCCTGCTTTTTGTTAATTGTGCTAATGTTTTGGCTGGTTTGTTGCCATTGTGAAAATAAAAACTTTTGATCTTTAAAAAAAAAAAA
>TRINITY_DN3615_c0_g2_i1 len=585 path=[0:0-329 3:330-382 4:383-400 5:401-584]
ATTTGCTCTATTTGTTTTTCCTCCAATTTTATCCTCAGGTCTTTTTCCCACTTTCTCATATAAGGGGTCCGTTTAGGTATCCCAATCTGAATCAGCACCCCGTATATTCTAGCAATCATTCCCTTGTTAGATGAGTGACTAAATAATACCCTTTCAATCGGAGTGGCGAGCCTTTGGTAATGTTGGATACACTCTTTATGTGTGTATATGTTTTTTAACTGAAGGTACTGGAAAGTGTTAATTTTTGTTTTTGTTTTCCCTTCTAGTTCTTGGGGAGAGAGGAATTCCTTTCCTTGGAAAAGTTGTTCTGCCCTTTTAATGTCACTATTGCTTCAAGGAGAGTGCGTTCGCACTGCTTGATAAAGGACTTTGGAATGTGGGTCGGGTCTGGGCAGGAGGTTGTGTACAGTTTTTGGTAGAAATCCACAAAAGTGTCTTGAATATCTGTCTGCTTGGTTACTGTTACCCCATTTGAAAATTTAATTGCTGGAATAAAGATTTTTTTTCTCCTGCTTTTTGTCAGTTGTGTTAACGTTTTGCCTGGTTTGTTGCCACTGTAAAAATAAAAACTTTTGAAGATCGGAA
>TRINITY_DN3615_c0_g2_i2 len=531 path=[0:0-329 2:330-346 5:347-530]
ATTTGCTCTATTTGTTTTTCCTCCAATTTTATCCTCAGGTCTTTTTCCCACTTTCTCATATAAGGGGTCCGTTTAGGTATCCCAATCTGAATCAGCACCCCGTATATTCTAGCAATCATTCCCTTGTTAGATGAGTGACTAAATAATACCCTTTCAATCGGAGTGGCGAGCCTTTGGTAATGTTGGATACACTCTTTATGTGTGTATATGTTTTTTAACTGAAGGTACTGGAAAGTGTTAATTTTTGTTTTTGTTTTCCCTTCTAGTTCTTGGGGAGAGAGGAATTCCTTTCCTTGGAAAAGTTGTTCTGCCCTTTTAATGTCACTATTGGGTCTGGGCAGGAGGTCGTGTACAGTTTTTGGTAGAAATCCACAAAAGTGTCTTGAATATCTGTCTGCTTGGTTACTGTTACCCCATTTGAAAATTTAATTGCTGGAATAAAGATTTTTTTTCTCCTGCTTTTTGTCAGTTGTGTTAACGTTTTGCCTGGTTTGTTGCCACTGTAAAAATAAAAACTTTTGAAGATCGGAA
>TRINITY_DN3615_c0_g2_i3 len=610 path=[1:0-407 4:408-425 5:426-609]
GTCAGGATGTATTACTTCTCCAATAATTGCTATCAGTCGGTTTGCTAGTGTTTTAGCAAAAATTTTATAGTTGATGTTCAGCAGGGATATTGGGCGGTAATTACTGCATTCCTCGAGGTTTCAGCCTTCCTTAGGTATCAGGGTTATTACAGCTTCGTAAAATGTAGGTGGCATTTTTTGTGTCTTTATAATATCATTGAAGGTGTTCGTTAGATGGAGGATTATAATACCACCAAACGTTTGGTAAAATTCAGCCGGTAGCCCATCGGGCCGCAAGCTTTATTTTTGATAAGTTCTTTTATCGTTAATTTTGTTTCTTCAATAGTTATGGGGGCGTTGAGGTAGCTAATTTGTTCTCAGTTGAAGTTGGGGATCTTGTACTTATTAATAAATGTCTTTATCTTTTCAGGGTCTGGGCAGGAGGTTGTGTACAGTTTTTGGTAGAAATCCACAAAAGTGTCTTGAATATCTGTCTGCTTGGTTACTGTTACCCCATTTGAAAATTTAATTGCTGGAATAAAGATTTTTTTTCTCCTGCTTTTTGTCAGTTGTGTTAACGTTTTGCCTGGTTTGTTGCCACTGTAAAAATAAAAACTTTTGAAGATCGGAA
>TRINITY_DN3615_c0_g3_i1 len=708 path=[0:0-707]
CACGACGCTCTTCCGATCTTTTTTTTAAAAAAAATTTGTTTATTACATTTTTCTAGTAACATCAACATACAGTAACATTCAAACAATTCAAACAAAATAAACAATCGGTGCTTCGCATTACAATGTTTCTCCTTCTCAAATTGAATAGTCCACTATGTACGTCTTCGCTTCCTCCGACAAGGTATAGCCCTGTACAGTTCCAATGCATACATACCATCTCGGGGTGAATTTCTTTGATTTATTTTCTAAGTTCACAGCAATTTTCTCCATCGAATACAAGTACCATAGACGTTTTATCCACTCCGTCTCAGTCAAATCTCTTGCATTTTTCCAGTTTCTCGCAATTATGTGAATTTCCGCTAGTGACATTAACTTACACGTTTCTTGATGATGATTCATTAAAGGAACGTCAGGGTACAGTCCCAGTAATGCTGTCTCCGGCCTGAACGGTATAATTAAACCAGTTGCTTTTCTCATGTGGCCCCAAACATCACACCAGAGGGACTGGACCCTGGGGCACTGCCACCAGCAGTGTAAATAAGAGCCCTGCTCCCCACACCCTCGCCAACACTGCCCCGACTCAGAATCGGATATAGCCTTGGCGCACTGCGGTGTTAGGTAATACCTCATTGTTGTTTTTATTTGGGGTTCAAGAGAGCTCACACAATTGTGCATATAGTGCCAAATTTGCTCTATTTGTTTTTCCTC
>TRINITY_DN3696_c0_g1_i2 len=257 path=[0:0-116 2:117-146 3:147-205 4:206-206 5:207-256]
CTGGCTTTTTTTTTTTTTTTTTAATTGGATTTTTAACATTGAAGTCACTGGGGTGGAAAACTGCCGTGTTGAAAACCCAATAACGAAAGAACCGAGGAACCGATAGGAGAACTGGGAGACAGAGATCCGATACGGAGAGAGATAGAGAACCGAGAGTTTGCCAAAGTCTCACCCCTACAAACCACTGCCCGCAGGGGTGGGGGGGGGTGCAAGGGGGACCATGCTCAGGGACTGAGAGGGGCCAAAGAAGAGAGGAG
>TRINITY_DN3696_c0_g1_i1 len=256 path=[0:0-116 1:117-146 3:147-205 5:206-255]
CTGGCTTTTTTTTTTTTTTTTTAATTGGATTTTTAACATTGAAGTCACTGGGGTGGAAAACTGCCGTGTTGAAAACCCAATAACGAAAGAACCGAGGAACCGATAGGAGAACTGGGACACAGAGATCCGATACGGACAGAAATAGACAACCGAGAGTTTGCCAAAGTCTCACCCCTACAAACCACTGCCCGCAGGGGTGGGGGGGGTGCAAGGGGGACCATGCTCAGGGACTGAGAGGGGCCAAAGAAGAGAGGAG
>TRINITY_DN3672_c0_g1_i1 len=222 path=[0:0-162 1:163-221]
GCTCTTCCGATCTCTAGCCTTTCCATTATGGTTAGCAACCGTAATCATCGGGGTATTAAAAAAAACAACTCGATCACTAGCATATTTCCTTTTTTTTTTCAAGCAGAAGACGGCATACGAGATTACAAGGTGACTGGAGTTCAGACGTGTGCTCTTCCGATCTCTAGCCTTTCGCTCCGGCTGCTAATACGGCTTACATACTGCCCTTAGTTTCCAAAAAAG
>TRINITY_DN3672_c0_g1_i2 len=231 path=[0:0-162 2:163-169 4:170-230]
GCTCTTCCGATCTCTAGCCTTTCCATTATGGTTAGCAACCGTAATCATCGGGGTATTAAAAAAAACAACTCGATCACTAGCATATTTCCTTTTTTTTTTCAAGCAGAAGACGGCATACGAGATTACAAGGTGACTGGAGTTCAGACGTGTGCTCTTCCGATCTAGCCTTTCTCCTGACGTAAATAATCCGGGTTACAGAGCATTAACTTTCGATGAAGCCGCAACAGCATA
>TRINITY_DN3672_c0_g1_i3 len=219 path=[0:0-162 2:163-169 3:170-218]
GCTCTTCCGATCTCTAGCCTTTCCATTATGGTTAGCAACCGTAATCATCGGGGTATTAAAAAAAACAACTCGATCACTAGCATATTTCCTTTTTTTTTTCAAGCAGAAGACGGCATACGAGATTACAAGGTGACTGGAGTTCAGACGTGTGCTCTTCCGATCTAGCCTTTTTAGTCCCGACCATGATGGCACAGTACGTGGTGAAGGATGCTTCACGGG
>TRINITY_DN3683_c0_g1_i11 len=1827 path=[3:0-41 5:42-44 6:45-103 7:104-717 9:718-1101 11:1102-1105 12:1106-1236 14:1237-1640 16:1641-1769 18:1770-1826]
ACCGAGATCTACACTCTTTCCCTACACGACGCTCTTCCGATCTCTTGTTTTTAAGCGTGTTTGTTTTTGCAGTTTCTTTGGAGCACCAGTTAGAATACAATTTACAAACAGCAAAGTCTCTCTTCTGATAGGGCTTAGCATAGCCTGTCTGTGCATTCTTTATTATGTGCACTTTTAAAAAACATTTTAGGCTTTCCTCATAGCCCTTTGTTCTCAAGGGGAAAGAAAACGCCACTTAACTCATTGATGCATGGAGTTATACATTTCATTATTTTAATTTCTTTTTAAAAAAAACACCCTTTAGTATTACCCTTCTAGGATACAGAAGTTCATAAAAGGAAGGGTCTCAAAACCCATATTAAATTCCTAAACTAAGGACTATTTCTGATCAGAGTGCCATGCTCTCAAGATTTCATCTCATGAGACACAAAGTGACAATATTGTTAAAATGTACTGTCTGCACCTGCCAAAAATAATCAAGTTTTACCTCTTAAGGAATAAATAGTGAAATAAAGTTTGACAAATGCGTAATACCAACCTTTTCCAGGCTTGTTTCCGCCACCAGTTTGTACCTATTTTATACAGGACAATTTTTTTGTATGAGCTCAGAACCATTCCATGCGGATCAAGAACCTGATCTTGAACGATTAAAGTATTTACTGATATTTAGACTAAACTGAATTTGAATTGTGCATGTTCATTTTTATACTCAAAAGGCCTGAACTGCTTCCATCATTTAGACATTCAAACAAATGGCACCAAAATTTATTGTAAATGCAATACATTTATAATTAATTGAAAGGACCTAGAAAAGTTACTTATATGAAAAGTTCATGTAGCCTTTCCACATTATGGTCGGTATCAACATCTTAAGTGTTGAAATACTTCAGCTGAATTGTTTGATCATAATTTTCTCCTCCTACTGCTGTAATCTTGTTACTGGACTCATTTCAGTTAGCATTTTCCATTTTTATCAGTTCTTTGATGATGTGTAAAATCTTATCATCTTCAAGTGACATTTTAGGATTTTCAAGCTTCTTCTTTAAGACAGACTCAATGAGAGCTCTCAACTGCTTGAAAATGACTGCGATCTTTACAGGGGCCTGAAAATGGATCCAGCCATCAACCGACAGGAGACGTTCGCGGTGCAGAACCTCTATATCGCCGCCGAAAAGTAGAATTGGAAATGGAGAAATTAAAGTAGTCTCTCTCAAGTACACCTTGGCATACCTTATCTTTTCTTGGTAGAGGAGCCACCCATAGGTCTGCAAATCCCTGTTCACAGAAGAGGGATGCACTTGTGCTTTGCCTTGAGCAGTCTCCACGATGCATGCCAGCTTCTCCGTGATATCCACCGACTTTGTAAACATTATCTTCCCCACATTGTCATACAGCCCTGCAGATAGCACAGCTTTCAAAAGAGCAATTTCCTGAAGGGAAAGGGATGGTGTAGAGCCATTTCCATCCAATCCACGATAAGTTGTGGGTGCTGCAAATCCTGCTGCTCGTACCACCTTTATTAGTTCTTGTTTCACATCCTCCAGAGTTAATAGTGAGGTTCTGTTGAGGAAATTCCTTCTGCAGTAAGCCATTTCAGTACGGTATCCTCCTTCATGACGGGCTTTCTTCCAACCTAGATATGCACTGTAGATTGTCAGATGGTCTGAACTTGCCAATGCCAGAGAAGATTTTGCAAGGTCTGCTTCATCCTTTCTGCCAATTGGTGTAGTAAATGGAGATTTTTCTGTCATTACAGCAGCTAAAGTTGCCTGTAATCAACAGCAGGATATTAAGAAATTAATCATGTCAAAGGAGATCAAGGAAGAT
>TRINITY_DN3683_c0_g1_i3 len=2540 path=[1:0-25 4:26-418 5:419-421 6:422-480 7:481-1094 9:1095-1478 11:1479-1482 12:1483-1613 14:1614-2017 16:2018-2146 17:2147-2371 20:2372-2539]
TTTCCTACACGACGCTCTTCCGATCTGGGGGACTTCAGTAGATAGTGTGGTTGGATTGCAAGTTTCACATTTTTTAAAATCTGAAGATGGGAGGCAATTCTTACTTAGTGATGATCATGCACAAACCATGATCATCTTTACATCTGAAAATACATCCCTAAGTAACTGTACAAATTATACACAGAGACAGCAACACTCAGACATTCAAACAGATTGCAAAACTAAAGGACACCATATGTAATCTTGTTGCTTCTGAAGGCATTTTGCAGTTTTTTCTTTTATTAATAAAAAGATATGAAACTCAAATAAGGAATCATGGCTCCGGATCCCTCGCAACTTAGAACACTGGTCTAAGGTTCTCCCAATGTAGTTGGAAAATTATGGCCACGTGTATAGAAGTGTGACTAAATCCCCTTTGTTCTTGTTTTTAAGCGTGTTTGTTTTTGCAGTTTCTTTGGAGCACCAGTTAGAATACAATTTACAAACAGCAAAGTCTCTCTTCTGATAGGGCTTAGCATAGCCTGTCTGTGCATTCTTTATTATGTGCACTTTTAAAAAACATTTTAGGCTTTCCTCATAGCCCTTTGTTCTCAAGGGGAAAGAAAACGCCACTTAACTCATTGATGCATGGAGTTATACATTTCATTATTTTAATTTCTTTTTAAAAAAAACACCCTTTAGTATTACCCTTCTAGGATACAGAAGTTCATAAAAGGAAGGGTCTCAAAACCCATATTAAATTCCTAAACTAAGGACTATTTCTGATCAGAGTGCCATGCTCTCAAGATTTCATCTCATGAGACACAAAGTGACAATATTGTTAAAATGTACTGTCTGCACCTGCCAAAAATAATCAAGTTTTACCTCTTAAGGAATAAATAGTGAAATAAAGTTTGACAAATGCGTAATACCAACCTTTTCCAGGCTTGTTTCCGCCACCAGTTTGTACCTATTTTATACAGGACAATTTTTTTGTATGAGCTCAGAACCATTCCATGCGGATCAAGAACCTGATCTTGAACGATTAAAGTATTTACTGATATTTAGACTAAACTGAATTTGAATTGTGCATGTTCATTTTTATACTCAAAAGGCCTGAACTGCTTCCATCATTTAGACATTCAAACAAATGGCACCAAAATTTATTGTAAATGCAATACATTTATAATTAATTGAAAGGACCTAGAAAAGTTACTTATATGAAAAGTTCATGTAGCCTTTCCACATTATGGTCGGTATCAACATCTTAAGTGTTGAAATACTTCAGCTGAATTGTTTGATCATAATTTTCTCCTCCTACTGCTGTAATCTTGTTACTGGACTCATTTCAGTTAGCATTTTCCATTTTTATCAGTTCTTTGATGATGTGTAAAATCTTATCATCTTCAAGTGACATTTTAGGATTTTCAAGCTTCTTCTTTAAGACAGACTCAATGAGAGCTCTCAACTGCTTGAAAATGACTGCGATCTTTACAGGGGCCTGAAAATGGATCCAGCCATCAACCGACAGGAGACGTTCGCGGTGCAGAACCTCTATATCGCCGCCGAAAAGTAGAATTGGAAATGGAGAAATTAAAGTAGTCTCTCTCAAGTACACCTTGGCATACCTTATCTTTTCTTGGTAGAGGAGCCACCCATAGGTCTGCAAATCCCTGTTCACAGAAGAGGGATGCACTTGTGCTTTGCCTTGAGCAGTCTCCACGATGCATGCCAGCTTCTCCGTGATATCCACCGACTTTGTAAACATTATCTTCCCCACATTGTCATACAGCCCTGCAGATAGCACAGCTTTCAAAAGAGCAATTTCCTGAAGGGAAAGGGATGGTGTAGAGCCATTTCCATCCAATCCACGATAAGTTGTGGGTGCTGCAAATCCTGCTGCTCGTACCACCTTTATTAGTTCTTGTTTCACATCCTCCAGAGTTAATAGTGAGGTTCTGTTGAGGAAATTCCTTCTGCAGTAAGCCATTTCAGTACGGTATCCTCCTTCATGACGGGCTTTCTTCCAACCTAGATATGCACTGTAGATTGTCAGATGGTCTGAACTTGCCAATGCCAGAGAAGATTTTGCAAGGTCTGCTTCATCCTTTCTGCCAATTGGTGTAGTAAATGGAGATTTTTCTGTCATTACAGCAGCTAAAGTTGCCACAGGATCCAGACAACCAAAAATGGCACCAAATATAAGCATTTTCCCAATCTTAACATTCACTGGCAATGCAGCAAGGTGTTGGCCCAAAGGAGTCAGTTTGGGCTCACTTAGTTCGCATGCGCCAATCTTCCGTAGCAGGTTCATTGCATTACTGATTACTTGAGGCTGAGGAGGATCTAATGCTCTGGAAAGGAAGTCCTCAGGAGAACCAAGATTGCATTTCTGTGGATTAAATGGGCAAAGAAGCCAATATAAACATATCTAGAAAGAGACAGCCAAGTACATCTGGAGTGGTGATGTCTAATCAGTCATTCTGGAGCCAACTTTCCTTCCCTTCCCATTCCAAGGGCGTCAGCAGAGAGTACACAGAGCACAGTCCATACTACCTTCC
>TRINITY_DN3683_c0_g1_i12 len=1670 path=[1:0-25 4:26-418 5:419-421 6:422-480 7:481-1094 9:1095-1478 11:1479-1482 12:1483-1613 15:1614-1669]
TTTCCTACACGACGCTCTTCCGATCTGGGGGACTTCAGTAGATAGTGTGGTTGGATTGCAAGTTTCACATTTTTTAAAATCTGAAGATGGGAGGCAATTCTTACTTAGTGATGATCATGCACAAACCATGATCATCTTTACATCTGAAAATACATCCCTAAGTAACTGTACAAATTATACACAGAGACAGCAACACTCAGACATTCAAACAGATTGCAAAACTAAAGGACACCATATGTAATCTTGTTGCTTCTGAAGGCATTTTGCAGTTTTTTCTTTTATTAATAAAAAGATATGAAACTCAAATAAGGAATCATGGCTCCGGATCCCTCGCAACTTAGAACACTGGTCTAAGGTTCTCCCAATGTAGTTGGAAAATTATGGCCACGTGTATAGAAGTGTGACTAAATCCCCTTTGTTCTTGTTTTTAAGCGTGTTTGTTTTTGCAGTTTCTTTGGAGCACCAGTTAGAATACAATTTACAAACAGCAAAGTCTCTCTTCTGATAGGGCTTAGCATAGCCTGTCTGTGCATTCTTTATTATGTGCACTTTTAAAAAACATTTTAGGCTTTCCTCATAGCCCTTTGTTCTCAAGGGGAAAGAAAACGCCACTTAACTCATTGATGCATGGAGTTATACATTTCATTATTTTAATTTCTTTTTAAAAAAAACACCCTTTAGTATTACCCTTCTAGGATACAGAAGTTCATAAAAGGAAGGGTCTCAAAACCCATATTAAATTCCTAAACTAAGGACTATTTCTGATCAGAGTGCCATGCTCTCAAGATTTCATCTCATGAGACACAAAGTGACAATATTGTTAAAATGTACTGTCTGCACCTGCCAAAAATAATCAAGTTTTACCTCTTAAGGAATAAATAGTGAAATAAAGTTTGACAAATGCGTAATACCAACCTTTTCCAGGCTTGTTTCCGCCACCAGTTTGTACCTATTTTATACAGGACAATTTTTTTGTATGAGCTCAGAACCATTCCATGCGGATCAAGAACCTGATCTTGAACGATTAAAGTATTTACTGATATTTAGACTAAACTGAATTTGAATTGTGCATGTTCATTTTTATACTCAAAAGGCCTGAACTGCTTCCATCATTTAGACATTCAAACAAATGGCACCAAAATTTATTGTAAATGCAATACATTTATAATTAATTGAAAGGACCTAGAAAAGTTACTTATATGAAAAGTTCATGTAGCCTTTCCACATTATGGTCGGTATCAACATCTTAAGTGTTGAAATACTTCAGCTGAATTGTTTGATCATAATTTTCTCCTCCTACTGCTGTAATCTTGTTACTGGACTCATTTCAGTTAGCATTTTCCATTTTTATCAGTTCTTTGATGATGTGTAAAATCTTATCATCTTCAAGTGACATTTTAGGATTTTCAAGCTTCTTCTTTAAGACAGACTCAATGAGAGCTCTCAACTGCTTGAAAATGACTGCGATCTTTACAGGGGCCTGAAAATGGATCCAGCCATCAACCGACAGGAGACGTTCGCGGTGCAGAACCTCTATATCGCCGCCGAAAAGTAGAATTGGAAATGGAGAAATTAAAGTAGTCTCTCTCAAGTACACCTTGGCATACCTTATCTGCATTTAAAAAAAACATACACAAACAAAGCACTTAAATGACAACATTGAACTGGAT
>TRINITY_DN3683_c0_g1_i7 len=2557 path=[0:0-42 4:43-435 5:436-438 6:439-497 7:498-1111 9:1112-1495 11:1496-1499 12:1500-1630 14:1631-2034 16:2035-2163 17:2164-2388 20:2389-2556]
TTTTTTTTTTTTTAAAAAGCATGTTTATTTTAAAAATTATTCAGGGGGACTTCAGTAGATAGTGTGGTTGGATTGCAAGTTTCACATTTTTTAAAATCTGAAGATGGGAGGCAATTCTTACTTAGTGATGATCATGCACAAACCATGATCATCTTTACATCTGAAAATACATCCCTAAGTAACTGTACAAATTATACACAGAGACAGCAACACTCAGACATTCAAACAGATTGCAAAACTAAAGGACACCATATGTAATCTTGTTGCTTCTGAAGGCATTTTGCAGTTTTTTCTTTTATTAATAAAAAGATATGAAACTCAAATAAGGAATCATGGCTCCGGATCCCTCGCAACTTAGAACACTGGTCTAAGGTTCTCCCAATGTAGTTGGAAAATTATGGCCACGTGTATAGAAGTGTGACTAAATCCCCTTTGTTCTTGTTTTTAAGCGTGTTTGTTTTTGCAGTTTCTTTGGAGCACCAGTTAGAATACAATTTACAAACAGCAAAGTCTCTCTTCTGATAGGGCTTAGCATAGCCTGTCTGTGCATTCTTTATTATGTGCACTTTTAAAAAACATTTTAGGCTTTCCTCATAGCCCTTTGTTCTCAAGGGGAAAGAAAACGCCACTTAACTCATTGATGCATGGAGTTATACATTTCATTATTTTAATTTCTTTTTAAAAAAAACACCCTTTAGTATTACCCTTCTAGGATACAGAAGTTCATAAAAGGAAGGGTCTCAAAACCCATATTAAATTCCTAAACTAAGGACTATTTCTGATCAGAGTGCCATGCTCTCAAGATTTCATCTCATGAGACACAAAGTGACAATATTGTTAAAATGTACTGTCTGCACCTGCCAAAAATAATCAAGTTTTACCTCTTAAGGAATAAATAGTGAAATAAAGTTTGACAAATGCGTAATACCAACCTTTTCCAGGCTTGTTTCCGCCACCAGTTTGTACCTATTTTATACAGGACAATTTTTTTGTATGAGCTCAGAACCATTCCATGCGGATCAAGAACCTGATCTTGAACGATTAAAGTATTTACTGATATTTAGACTAAACTGAATTTGAATTGTGCATGTTCATTTTTATACTCAAAAGGCCTGAACTGCTTCCATCATTTAGACATTCAAACAAATGGCACCAAAATTTATTGTAAATGCAATACATTTATAATTAATTGAAAGGACCTAGAAAAGTTACTTATATGAAAAGTTCATGTAGCCTTTCCACATTATGGTCGGTATCAACATCTTAAGTGTTGAAATACTTCAGCTGAATTGTTTGATCATAATTTTCTCCTCCTACTGCTGTAATCTTGTTACTGGACTCATTTCAGTTAGCATTTTCCATTTTTATCAGTTCTTTGATGATGTGTAAAATCTTATCATCTTCAAGTGACATTTTAGGATTTTCAAGCTTCTTCTTTAAGACAGACTCAATGAGAGCTCTCAACTGCTTGAAAATGACTGCGATCTTTACAGGGGCCTGAAAATGGATCCAGCCATCAACCGACAGGAGACGTTCGCGGTGCAGAACCTCTATATCGCCGCCGAAAAGTAGAATTGGAAATGGAGAAATTAAAGTAGTCTCTCTCAAGTACACCTTGGCATACCTTATCTTTTCTTGGTAGAGGAGCCACCCATAGGTCTGCAAATCCCTGTTCACAGAAGAGGGATGCACTTGTGCTTTGCCTTGAGCAGTCTCCACGATGCATGCCAGCTTCTCCGTGATATCCACCGACTTTGTAAACATTATCTTCCCCACATTGTCATACAGCCCTGCAGATAGCACAGCTTTCAAAAGAGCAATTTCCTGAAGGGAAAGGGATGGTGTAGAGCCATTTCCATCCAATCCACGATAAGTTGTGGGTGCTGCAAATCCTGCTGCTCGTACCACCTTTATTAGTTCTTGTTTCACATCCTCCAGAGTTAATAGTGAGGTTCTGTTGAGGAAATTCCTTCTGCAGTAAGCCATTTCAGTACGGTATCCTCCTTCATGACGGGCTTTCTTCCAACCTAGATATGCACTGTAGATTGTCAGATGGTCTGAACTTGCCAATGCCAGAGAAGATTTTGCAAGGTCTGCTTCATCCTTTCTGCCAATTGGTGTAGTAAATGGAGATTTTTCTGTCATTACAGCAGCTAAAGTTGCCACAGGATCCAGACAACCAAAAATGGCACCAAATATAAGCATTTTCCCAATCTTAACATTCACTGGCAATGCAGCAAGGTGTTGGCCCAAAGGAGTCAGTTTGGGCTCACTTAGTTCGCATGCGCCAATCTTCCGTAGCAGGTTCATTGCATTACTGATTACTTGAGGCTGAGGAGGATCTAATGCTCTGGAAAGGAAGTCCTCAGGAGAACCAAGATTGCATTTCTGTGGATTAAATGGGCAAAGAAGCCAATATAAACATATCTAGAAAGAGACAGCCAAGTACATCTGGAGTGGTGATGTCTAATCAGTCATTCTGGAGCCAACTTTCCTTCCCTTCCCATTCCAAGGGCGTCAGCAGAGAGTACACAGAGCACAGTCCATACTACCTTCC
>TRINITY_DN3683_c0_g1_i5 len=231 path=[3:0-41 5:42-44 16:45-173 18:174-230]
ACCGAGATCTACACTCTTTCCCTACACGACGCTCTTCCGATCTCTGCACTGTAGATTGTCAGATGGTCTGAACTTGCCAATGCCAGAGAAGATTTTGCAAGGTCTGCTTCATCCTTTCTGCCAATTGGTGTAGTAAATGGAGATTTTTCTGTCATTACAGCAGCTAAAGTTGCCTGTAATCAACAGCAGGATATTAAGAAATTAATCATGTCAAAGGAGATCAAGGAAGAT
>TRINITY_DN3683_c0_g1_i8 len=219 path=[2:0-27 11:28-31 12:32-162 15:163-218]
TATAAGGAACAGCCAGAACAGAGGTACACCTGAAAATGGATCCAGCCATCAACCGACAGGAGACGTTCGCGGTGCAGAACCTCTATATCGCCGCCGAAAAGTAGAATTGGAAATGGAGAAATTAAAGTAGTCTCTCTCAAGTACACCTTGGCATACCTTATCTGCATTTAAAAAAAACATACACAAACAAAGCACTTAAATGACAACATTGAACTGGAT
>TRINITY_DN3683_c0_g1_i1 len=3055 path=[0:0-42 4:43-435 5:436-438 6:439-497 7:498-1111 9:1112-1495 11:1496-1499 12:1500-1630 14:1631-2034 16:2035-2163 17:2164-2388 19:2389-3054]
TTTTTTTTTTTTTAAAAAGCATGTTTATTTTAAAAATTATTCAGGGGGACTTCAGTAGATAGTGTGGTTGGATTGCAAGTTTCACATTTTTTAAAATCTGAAGATGGGAGGCAATTCTTACTTAGTGATGATCATGCACAAACCATGATCATCTTTACATCTGAAAATACATCCCTAAGTAACTGTACAAATTATACACAGAGACAGCAACACTCAGACATTCAAACAGATTGCAAAACTAAAGGACACCATATGTAATCTTGTTGCTTCTGAAGGCATTTTGCAGTTTTTTCTTTTATTAATAAAAAGATATGAAACTCAAATAAGGAATCATGGCTCCGGATCCCTCGCAACTTAGAACACTGGTCTAAGGTTCTCCCAATGTAGTTGGAAAATTATGGCCACGTGTATAGAAGTGTGACTAAATCCCCTTTGTTCTTGTTTTTAAGCGTGTTTGTTTTTGCAGTTTCTTTGGAGCACCAGTTAGAATACAATTTACAAACAGCAAAGTCTCTCTTCTGATAGGGCTTAGCATAGCCTGTCTGTGCATTCTTTATTATGTGCACTTTTAAAAAACATTTTAGGCTTTCCTCATAGCCCTTTGTTCTCAAGGGGAAAGAAAACGCCACTTAACTCATTGATGCATGGAGTTATACATTTCATTATTTTAATTTCTTTTTAAAAAAAACACCCTTTAGTATTACCCTTCTAGGATACAGAAGTTCATAAAAGGAAGGGTCTCAAAACCCATATTAAATTCCTAAACTAAGGACTATTTCTGATCAGAGTGCCATGCTCTCAAGATTTCATCTCATGAGACACAAAGTGACAATATTGTTAAAATGTACTGTCTGCACCTGCCAAAAATAATCAAGTTTTACCTCTTAAGGAATAAATAGTGAAATAAAGTTTGACAAATGCGTAATACCAACCTTTTCCAGGCTTGTTTCCGCCACCAGTTTGTACCTATTTTATACAGGACAATTTTTTTGTATGAGCTCAGAACCATTCCATGCGGATCAAGAACCTGATCTTGAACGATTAAAGTATTTACTGATATTTAGACTAAACTGAATTTGAATTGTGCATGTTCATTTTTATACTCAAAAGGCCTGAACTGCTTCCATCATTTAGACATTCAAACAAATGGCACCAAAATTTATTGTAAATGCAATACATTTATAATTAATTGAAAGGACCTAGAAAAGTTACTTATATGAAAAGTTCATGTAGCCTTTCCACATTATGGTCGGTATCAACATCTTAAGTGTTGAAATACTTCAGCTGAATTGTTTGATCATAATTTTCTCCTCCTACTGCTGTAATCTTGTTACTGGACTCATTTCAGTTAGCATTTTCCATTTTTATCAGTTCTTTGATGATGTGTAAAATCTTATCATCTTCAAGTGACATTTTAGGATTTTCAAGCTTCTTCTTTAAGACAGACTCAATGAGAGCTCTCAACTGCTTGAAAATGACTGCGATCTTTACAGGGGCCTGAAAATGGATCCAGCCATCAACCGACAGGAGACGTTCGCGGTGCAGAACCTCTATATCGCCGCCGAAAAGTAGAATTGGAAATGGAGAAATTAAAGTAGTCTCTCTCAAGTACACCTTGGCATACCTTATCTTTTCTTGGTAGAGGAGCCACCCATAGGTCTGCAAATCCCTGTTCACAGAAGAGGGATGCACTTGTGCTTTGCCTTGAGCAGTCTCCACGATGCATGCCAGCTTCTCCGTGATATCCACCGACTTTGTAAACATTATCTTCCCCACATTGTCATACAGCCCTGCAGATAGCACAGCTTTCAAAAGAGCAATTTCCTGAAGGGAAAGGGATGGTGTAGAGCCATTTCCATCCAATCCACGATAAGTTGTGGGTGCTGCAAATCCTGCTGCTCGTACCACCTTTATTAGTTCTTGTTTCACATCCTCCAGAGTTAATAGTGAGGTTCTGTTGAGGAAATTCCTTCTGCAGTAAGCCATTTCAGTACGGTATCCTCCTTCATGACGGGCTTTCTTCCAACCTAGATATGCACTGTAGATTGTCAGATGGTCTGAACTTGCCAATGCCAGAGAAGATTTTGCAAGGTCTGCTTCATCCTTTCTGCCAATTGGTGTAGTAAATGGAGATTTTTCTGTCATTACAGCAGCTAAAGTTGCCACAGGATCCAGACAACCAAAAATGGCACCAAATATAAGCATTTTCCCAATCTTAACATTCACTGGCAATGCAGCAAGGTGTTGGCCCAAAGGAGTCAGTTTGGGCTCACTTAGTTCGCATGCGCCAATCTTCCGTAGCAGGTTCATTGCATTACTGATTACTTGAGGCTGAGGAGGATCTAATGCTCTGGAAAGGAAGTCCTCAGGAGAACCAAGATTGCATTTCATAATGTGAAGGCATAGTTCTTCTAAAGGCACACGCAGTATTTCAGGAACAGAATATTCTAGGAAGCTTTCAAACCTTTCTCTTGTGTACATTCGAAAACAAAATCCATCCCTGACGCGTCCAGCTCTCCCCTGTCGCTGTAGTGCACTAGCTTTACTGACAAAGGTCTCCTCCAAGGAACTCATTTGACTGCTTTCATGGTACCTGTTTTCTTTTGTTCTCCCAGTATCAATCACAAAGACAACATCTGGTATCGTAATGCCCGTCTCAGCAATATTGGTTGCCAGAACAATCTTTCTAATTCCAGGAGGGGGCACTGTAAATGCAGCTGCTTGATCTTGAGTTGAAAGGATAGAGTGCAATGCTATTAATCGGTACCTTTCCCTTGAGTTAAATCTTCTATCAGTTGAAATGAGGTCATACAACTGCTGGATGTAAGCAAGGCCTGGCAAGAAGATGAGGACCGCGCCGTCTACATTTTTGAACTGGAGACTTCCATCTAAGAATGCAAGCAACTCGATGGTAAGATCAAGGTTGATTTTGTAGGGATTCATATAGAAAATTGCTTGCTGTGTGCGACTGCTGTATTTTTGATAGTAAGGACCTAAATCAACACCTGATCCATGCTGGACTGGGACATATTCCTGGTATTTTGTAATTCCTCCC
>TRINITY_DN3683_c0_g1_i14 len=1210 path=[0:0-42 4:43-435 5:436-438 6:439-497 7:498-1111 8:1112-1112 10:1113-1209]
TTTTTTTTTTTTTAAAAAGCATGTTTATTTTAAAAATTATTCAGGGGGACTTCAGTAGATAGTGTGGTTGGATTGCAAGTTTCACATTTTTTAAAATCTGAAGATGGGAGGCAATTCTTACTTAGTGATGATCATGCACAAACCATGATCATCTTTACATCTGAAAATACATCCCTAAGTAACTGTACAAATTATACACAGAGACAGCAACACTCAGACATTCAAACAGATTGCAAAACTAAAGGACACCATATGTAATCTTGTTGCTTCTGAAGGCATTTTGCAGTTTTTTCTTTTATTAATAAAAAGATATGAAACTCAAATAAGGAATCATGGCTCCGGATCCCTCGCAACTTAGAACACTGGTCTAAGGTTCTCCCAATGTAGTTGGAAAATTATGGCCACGTGTATAGAAGTGTGACTAAATCCCCTTTGTTCTTGTTTTTAAGCGTGTTTGTTTTTGCAGTTTCTTTGGAGCACCAGTTAGAATACAATTTACAAACAGCAAAGTCTCTCTTCTGATAGGGCTTAGCATAGCCTGTCTGTGCATTCTTTATTATGTGCACTTTTAAAAAACATTTTAGGCTTTCCTCATAGCCCTTTGTTCTCAAGGGGAAAGAAAACGCCACTTAACTCATTGATGCATGGAGTTATACATTTCATTATTTTAATTTCTTTTTAAAAAAAACACCCTTTAGTATTACCCTTCTAGGATACAGAAGTTCATAAAAGGAAGGGTCTCAAAACCCATATTAAATTCCTAAACTAAGGACTATTTCTGATCAGAGTGCCATGCTCTCAAGATTTCATCTCATGAGACACAAAGTGACAATATTGTTAAAATGTACTGTCTGCACCTGCCAAAAATAATCAAGTTTTACCTCTTAAGGAATAAATAGTGAAATAAAGTTTGACAAATGCGTAATACCAACCTTTTCCAGGCTTGTTTCCGCCACCAGTTTGTACCTATTTTATACAGGACAATTTTTTTGTATGAGCTCAGAACCATTCCATGCGGATCAAGAACCTGATCTTGAACGATTAAAGTATTTACTGATATTTAGACTAAACTGAATTTGAATTGTGCATGTTCATTTTTATACTCAAAAGGCAGATCGGAAGAGCACACGTCTGAACTCCAGTCACCTTGTAATCTCGTATGCCGTCTTCTGCTTGAAAAAAAAAAATATCAGTTGAAATGAGGTCATAC
>TRINITY_DN3683_c0_g1_i9 len=1687 path=[0:0-42 4:43-435 5:436-438 6:439-497 7:498-1111 9:1112-1495 11:1496-1499 12:1500-1630 15:1631-1686]
TTTTTTTTTTTTTAAAAAGCATGTTTATTTTAAAAATTATTCAGGGGGACTTCAGTAGATAGTGTGGTTGGATTGCAAGTTTCACATTTTTTAAAATCTGAAGATGGGAGGCAATTCTTACTTAGTGATGATCATGCACAAACCATGATCATCTTTACATCTGAAAATACATCCCTAAGTAACTGTACAAATTATACACAGAGACAGCAACACTCAGACATTCAAACAGATTGCAAAACTAAAGGACACCATATGTAATCTTGTTGCTTCTGAAGGCATTTTGCAGTTTTTTCTTTTATTAATAAAAAGATATGAAACTCAAATAAGGAATCATGGCTCCGGATCCCTCGCAACTTAGAACACTGGTCTAAGGTTCTCCCAATGTAGTTGGAAAATTATGGCCACGTGTATAGAAGTGTGACTAAATCCCCTTTGTTCTTGTTTTTAAGCGTGTTTGTTTTTGCAGTTTCTTTGGAGCACCAGTTAGAATACAATTTACAAACAGCAAAGTCTCTCTTCTGATAGGGCTTAGCATAGCCTGTCTGTGCATTCTTTATTATGTGCACTTTTAAAAAACATTTTAGGCTTTCCTCATAGCCCTTTGTTCTCAAGGGGAAAGAAAACGCCACTTAACTCATTGATGCATGGAGTTATACATTTCATTATTTTAATTTCTTTTTAAAAAAAACACCCTTTAGTATTACCCTTCTAGGATACAGAAGTTCATAAAAGGAAGGGTCTCAAAACCCATATTAAATTCCTAAACTAAGGACTATTTCTGATCAGAGTGCCATGCTCTCAAGATTTCATCTCATGAGACACAAAGTGACAATATTGTTAAAATGTACTGTCTGCACCTGCCAAAAATAATCAAGTTTTACCTCTTAAGGAATAAATAGTGAAATAAAGTTTGACAAATGCGTAATACCAACCTTTTCCAGGCTTGTTTCCGCCACCAGTTTGTACCTATTTTATACAGGACAATTTTTTTGTATGAGCTCAGAACCATTCCATGCGGATCAAGAACCTGATCTTGAACGATTAAAGTATTTACTGATATTTAGACTAAACTGAATTTGAATTGTGCATGTTCATTTTTATACTCAAAAGGCCTGAACTGCTTCCATCATTTAGACATTCAAACAAATGGCACCAAAATTTATTGTAAATGCAATACATTTATAATTAATTGAAAGGACCTAGAAAAGTTACTTATATGAAAAGTTCATGTAGCCTTTCCACATTATGGTCGGTATCAACATCTTAAGTGTTGAAATACTTCAGCTGAATTGTTTGATCATAATTTTCTCCTCCTACTGCTGTAATCTTGTTACTGGACTCATTTCAGTTAGCATTTTCCATTTTTATCAGTTCTTTGATGATGTGTAAAATCTTATCATCTTCAAGTGACATTTTAGGATTTTCAAGCTTCTTCTTTAAGACAGACTCAATGAGAGCTCTCAACTGCTTGAAAATGACTGCGATCTTTACAGGGGCCTGAAAATGGATCCAGCCATCAACCGACAGGAGACGTTCGCGGTGCAGAACCTCTATATCGCCGCCGAAAAGTAGAATTGGAAATGGAGAAATTAAAGTAGTCTCTCTCAAGTACACCTTGGCATACCTTATCTGCATTTAAAAAAAACATACACAAACAAAGCACTTAAATGACAACATTGAACTGGAT
>TRINITY_DN3683_c0_g1_i6 len=595 path=[0:0-42 4:43-435 5:436-438 6:439-497 10:498-594]
TTTTTTTTTTTTTAAAAAGCATGTTTATTTTAAAAATTATTCAGGGGGACTTCAGTAGATAGTGTGGTTGGATTGCAAGTTTCACATTTTTTAAAATCTGAAGATGGGAGGCAATTCTTACTTAGTGATGATCATGCACAAACCATGATCATCTTTACATCTGAAAATACATCCCTAAGTAACTGTACAAATTATACACAGAGACAGCAACACTCAGACATTCAAACAGATTGCAAAACTAAAGGACACCATATGTAATCTTGTTGCTTCTGAAGGCATTTTGCAGTTTTTTCTTTTATTAATAAAAAGATATGAAACTCAAATAAGGAATCATGGCTCCGGATCCCTCGCAACTTAGAACACTGGTCTAAGGTTCTCCCAATGTAGTTGGAAAATTATGGCCACGTGTATAGAAGTGTGACTAAATCCCCTTTGTTCTTGTTTTTAAGCGTGTTTGTTTTTGCAGTTTCTTTGGAGCACCAGTTAGAATACAATTTAGATCGGAAGAGCACACGTCTGAACTCCAGTCACCTTGTAATCTCGTATGCCGTCTTCTGCTTGAAAAAAAAAAATATCAGTTGAAATGAGGTCATAC
>TRINITY_DN3683_c0_g1_i10 len=3038 path=[1:0-25 4:26-418 5:419-421 6:422-480 7:481-1094 9:1095-1478 11:1479-1482 12:1483-1613 14:1614-2017 16:2018-2146 17:2147-2371 19:2372-3037]
TTTCCTACACGACGCTCTTCCGATCTGGGGGACTTCAGTAGATAGTGTGGTTGGATTGCAAGTTTCACATTTTTTAAAATCTGAAGATGGGAGGCAATTCTTACTTAGTGATGATCATGCACAAACCATGATCATCTTTACATCTGAAAATACATCCCTAAGTAACTGTACAAATTATACACAGAGACAGCAACACTCAGACATTCAAACAGATTGCAAAACTAAAGGACACCATATGTAATCTTGTTGCTTCTGAAGGCATTTTGCAGTTTTTTCTTTTATTAATAAAAAGATATGAAACTCAAATAAGGAATCATGGCTCCGGATCCCTCGCAACTTAGAACACTGGTCTAAGGTTCTCCCAATGTAGTTGGAAAATTATGGCCACGTGTATAGAAGTGTGACTAAATCCCCTTTGTTCTTGTTTTTAAGCGTGTTTGTTTTTGCAGTTTCTTTGGAGCACCAGTTAGAATACAATTTACAAACAGCAAAGTCTCTCTTCTGATAGGGCTTAGCATAGCCTGTCTGTGCATTCTTTATTATGTGCACTTTTAAAAAACATTTTAGGCTTTCCTCATAGCCCTTTGTTCTCAAGGGGAAAGAAAACGCCACTTAACTCATTGATGCATGGAGTTATACATTTCATTATTTTAATTTCTTTTTAAAAAAAACACCCTTTAGTATTACCCTTCTAGGATACAGAAGTTCATAAAAGGAAGGGTCTCAAAACCCATATTAAATTCCTAAACTAAGGACTATTTCTGATCAGAGTGCCATGCTCTCAAGATTTCATCTCATGAGACACAAAGTGACAATATTGTTAAAATGTACTGTCTGCACCTGCCAAAAATAATCAAGTTTTACCTCTTAAGGAATAAATAGTGAAATAAAGTTTGACAAATGCGTAATACCAACCTTTTCCAGGCTTGTTTCCGCCACCAGTTTGTACCTATTTTATACAGGACAATTTTTTTGTATGAGCTCAGAACCATTCCATGCGGATCAAGAACCTGATCTTGAACGATTAAAGTATTTACTGATATTTAGACTAAACTGAATTTGAATTGTGCATGTTCATTTTTATACTCAAAAGGCCTGAACTGCTTCCATCATTTAGACATTCAAACAAATGGCACCAAAATTTATTGTAAATGCAATACATTTATAATTAATTGAAAGGACCTAGAAAAGTTACTTATATGAAAAGTTCATGTAGCCTTTCCACATTATGGTCGGTATCAACATCTTAAGTGTTGAAATACTTCAGCTGAATTGTTTGATCATAATTTTCTCCTCCTACTGCTGTAATCTTGTTACTGGACTCATTTCAGTTAGCATTTTCCATTTTTATCAGTTCTTTGATGATGTGTAAAATCTTATCATCTTCAAGTGACATTTTAGGATTTTCAAGCTTCTTCTTTAAGACAGACTCAATGAGAGCTCTCAACTGCTTGAAAATGACTGCGATCTTTACAGGGGCCTGAAAATGGATCCAGCCATCAACCGACAGGAGACGTTCGCGGTGCAGAACCTCTATATCGCCGCCGAAAAGTAGAATTGGAAATGGAGAAATTAAAGTAGTCTCTCTCAAGTACACCTTGGCATACCTTATCTTTTCTTGGTAGAGGAGCCACCCATAGGTCTGCAAATCCCTGTTCACAGAAGAGGGATGCACTTGTGCTTTGCCTTGAGCAGTCTCCACGATGCATGCCAGCTTCTCCGTGATATCCACCGACTTTGTAAACATTATCTTCCCCACATTGTCATACAGCCCTGCAGATAGCACAGCTTTCAAAAGAGCAATTTCCTGAAGGGAAAGGGATGGTGTAGAGCCATTTCCATCCAATCCACGATAAGTTGTGGGTGCTGCAAATCCTGCTGCTCGTACCACCTTTATTAGTTCTTGTTTCACATCCTCCAGAGTTAATAGTGAGGTTCTGTTGAGGAAATTCCTTCTGCAGTAAGCCATTTCAGTACGGTATCCTCCTTCATGACGGGCTTTCTTCCAACCTAGATATGCACTGTAGATTGTCAGATGGTCTGAACTTGCCAATGCCAGAGAAGATTTTGCAAGGTCTGCTTCATCCTTTCTGCCAATTGGTGTAGTAAATGGAGATTTTTCTGTCATTACAGCAGCTAAAGTTGCCACAGGATCCAGACAACCAAAAATGGCACCAAATATAAGCATTTTCCCAATCTTAACATTCACTGGCAATGCAGCAAGGTGTTGGCCCAAAGGAGTCAGTTTGGGCTCACTTAGTTCGCATGCGCCAATCTTCCGTAGCAGGTTCATTGCATTACTGATTACTTGAGGCTGAGGAGGATCTAATGCTCTGGAAAGGAAGTCCTCAGGAGAACCAAGATTGCATTTCATAATGTGAAGGCATAGTTCTTCTAAAGGCACACGCAGTATTTCAGGAACAGAATATTCTAGGAAGCTTTCAAACCTTTCTCTTGTGTACATTCGAAAACAAAATCCATCCCTGACGCGTCCAGCTCTCCCCTGTCGCTGTAGTGCACTAGCTTTACTGACAAAGGTCTCCTCCAAGGAACTCATTTGACTGCTTTCATGGTACCTGTTTTCTTTTGTTCTCCCAGTATCAATCACAAAGACAACATCTGGTATCGTAATGCCCGTCTCAGCAATATTGGTTGCCAGAACAATCTTTCTAATTCCAGGAGGGGGCACTGTAAATGCAGCTGCTTGATCTTGAGTTGAAAGGATAGAGTGCAATGCTATTAATCGGTACCTTTCCCTTGAGTTAAATCTTCTATCAGTTGAAATGAGGTCATACAACTGCTGGATGTAAGCAAGGCCTGGCAAGAAGATGAGGACCGCGCCGTCTACATTTTTGAACTGGAGACTTCCATCTAAGAATGCAAGCAACTCGATGGTAAGATCAAGGTTGATTTTGTAGGGATTCATATAGAAAATTGCTTGCTGTGTGCGACTGCTGTATTTTTGATAGTAAGGACCTAAATCAACACCTGATCCATGCTGGACTGGGACATATTCCTGGTATTTTGTAATTCCTCCC
>TRINITY_DN3683_c0_g1_i2 len=1061 path=[7:0-613 9:614-997 11:998-1001 13:1002-1060]
CAAACAGCAAAGTCTCTCTTCTGATAGGGCTTAGCATAGCCTGTCTGTGCATTCTTTATTATGTGCACTTTTAAAAAACATTTTAGGCTTTCCTCATAGCCCTTTGTTCTCAAGGGGAAAGAAAACGCCACTTAACTCATTGATGCATGGAGTTATACATTTCATTATTTTAATTTCTTTTTAAAAAAAACACCCTTTAGTATTACCCTTCTAGGATACAGAAGTTCATAAAAGGAAGGGTCTCAAAACCCATATTAAATTCCTAAACTAAGGACTATTTCTGATCAGAGTGCCATGCTCTCAAGATTTCATCTCATGAGACACAAAGTGACAATATTGTTAAAATGTACTGTCTGCACCTGCCAAAAATAATCAAGTTTTACCTCTTAAGGAATAAATAGTGAAATAAAGTTTGACAAATGCGTAATACCAACCTTTTCCAGGCTTGTTTCCGCCACCAGTTTGTACCTATTTTATACAGGACAATTTTTTTGTATGAGCTCAGAACCATTCCATGCGGATCAAGAACCTGATCTTGAACGATTAAAGTATTTACTGATATTTAGACTAAACTGAATTTGAATTGTGCATGTTCATTTTTATACTCAAAAGGCCTGAACTGCTTCCATCATTTAGACATTCAAACAAATGGCACCAAAATTTATTGTAAATGCAATACATTTATAATTAATTGAAAGGACCTAGAAAAGTTACTTATATGAAAAGTTCATGTAGCCTTTCCACATTATGGTCGGTATCAACATCTTAAGTGTTGAAATACTTCAGCTGAATTGTTTGATCATAATTTTCTCCTCCTACTGCTGTAATCTTGTTACTGGACTCATTTCAGTTAGCATTTTCCATTTTTATCAGTTCTTTGATGATGTGTAAAATCTTATCATCTTCAAGTGACATTTTAGGATTTTCAAGCTTCTTCTTTAAGACAGACTCAATGAGAGCTCTCAACTGCTTGAAAATGACTGCGATCTTTACAGGGGCCTGTAGAAAGCAAGACAGACAGTATTCAACATTTATATTTTTCTCAAAAGATTAAAAATTAC
>TRINITY_DN3626_c0_g1_i1 len=1768 path=[0:0-361 2:362-439 4:440-1767]
AGATCGGAAGAGCACACGTCTGAACTCCAGTCACCTTGTAATCTCGTATGCCGTCTTCTGCTTGAAAAAAAAAATTTTTTTTTTTTTTTTCTTTTTTTTTTTTTTTTTTCTATTTAAATTATATTTATTTAGCTCTAGTTGCTACAGTTTTAAACACGGCTGCGAAGCCAGAAGTGTTTGTACAGCAATTACGAGACCAGTTTTGCCACTGCCACGTGGAAGAGATTCGGAGAGTTACACCCCTGTGGAGCCCCTTCATTACCGCCAACGTCACTATTTCCATGGTGCAGGGGCACAGCCTATAAACGCAGCCAGTACATGGCACTGCGGATACGGTTGTAGTCTGGGAGCGCTTCAATGGGACCAACAGCTGCAACGGCAGGGCATCTGTCATAGAGGTATTTGCTGCAGACCTCCCGCACTGTTTCAGCATCAACAGCAGAGATTTTGGCATCCCATTCTGCCAAAGGTATACGGCGCTCATAGTTCAAGAGATGGCTCCCAATGTTCTCACATACAGGAGTGGTACCATCCTGCTGAGCCACCAGGGAGTTTCGAAGGATGTTCTTGGCTCTTTTCACCTCAGATTCTGTCGTGCTGGTACACAGACGCATCCACTCGCCCTGAGCAAAATGCAGTGTATCCTCAATGTTCATAGTATCAGAAACAAAATACAATCCAAAGAGGCCTGTGTCTGAGTAGCAGGTGTTGAAGGATTGGAAGCTTTGACAGAGTTTGTTCTCCACAGCAATGGAGGCCAGCCTGCTGGACAGATTCTTACCACCACCAAAGGTACGGTCGTAGCGCCCAATGATTGCGTTAGCTACAAGGAGGGGAACATTATCTGGGTCAGACCAGCCTGGTCCCTCCACTGCAATAGCTACATGAGCCAGGGGTAAGGCATCATCTCGGACACGGATCTCACTCCCTGTGAAACGGCACTTTTGAAGGATGGGCACTGCATCATCTTTATATGTGTAGGGAACACCACTGAAATGCTTCCTAGCAAGGTCGACCAGCTCCTTATGGGCAATACCTCCAGCAGCTGCTAGGACCATGCGAGGGGCCTTGTAGTGCAACTCAACAAAATCTGCCAGATTGGCCCGAGTCAGATGCTTTGCATTCTCAGTGGTGCCTTCAACAGTGCGACTGAGAGCAGTGCCTTGATAAGCTGTGGCATGAAGGTAGTCGAAGACTACATCGGACAAACTGTTGTCGATTTCCTGCATCTCCTGAAGGATGACGTTCCGCTCCTTCTCAATCTGGGACTCCTCCAGGCTGCAGTTTTGTACCATATCAGCCAGAATCTCAACAGCTTGGGGCAGGTCTTTGGACAGGACTTTGATGAAGTAGGCAGTCTGCTCACGAGAAGTGTAACCGTTGAGGTGAGCACCCAAACTCTCCACCTCCTTTTCAAATGCAATAGAAGGACGATTCTTCGTGCCCTTGAAAGCCAGATGCTCCAAAAAATAACCTGCTCCATTGTTCTTCTCGTTTTCATAGCGACTGCCTACCCCAAGCCATACCCCGACAGTACACGTGGGCTGACCAGACTCTTCAGAAGCCACGCGGAGGCCATTGTCCAGAGTGGTGACCTGAGTCTCTGGAATGCTATGGAGTATCTGGGCATAGGATGCAGCGCCTCGACTTCTTGTCAAATTCAACAAGGCTGGCGGAGAGCAAGGCCCCTTCAGCAGCGCTCGTCCTGCAACACAACCTGCCCAACACACCATGGAGGCCGCCATCTTCTCCCAGGCTGTCCCTGACC
>TRINITY_DN3626_c0_g1_i3 len=1812 path=[0:0-361 2:362-439 3:440-483 4:484-1811]
AGATCGGAAGAGCACACGTCTGAACTCCAGTCACCTTGTAATCTCGTATGCCGTCTTCTGCTTGAAAAAAAAAATTTTTTTTTTTTTTTTCTTTTTTTTTTTTTTTTTTCTATTTAAATTATATTTATTTAGCTCTAGTTGCTACAGTTTTAAACACGGCTGCGAAGCCAGAAGTGTTTGTACAGCAATTACGAGACCAGTTTTGCCACTGCCACGTGGAAGAGATTCGGAGAGTTACACCCCTGTGGAGCCCCTTCATTACCGCCAACGTCACTATTTCCATGGTGCAGGGGCACAGCCTATAAACGCAGCCAGTACATGGCACTGCGGATACGGTTGTAGTCTGGGAGCGCTTCAATGGGACCAACAGCTGCAACGGCAGGGCATCTGTCATAGAGGTATTTGCTGCAGACCTCCCGCACTGTTTCAGCATCAACAGCCTAACAGGAAGCATCAGACAGGCAGGGAGTCATGTTACCAAAACAGAGATTTTGGCATCCCATTCTGCCAAAGGTATACGGCGCTCATAGTTCAAGAGATGGCTCCCAATGTTCTCACATACAGGAGTGGTACCATCCTGCTGAGCCACCAGGGAGTTTCGAAGGATGTTCTTGGCTCTTTTCACCTCAGATTCTGTCGTGCTGGTACACAGACGCATCCACTCGCCCTGAGCAAAATGCAGTGTATCCTCAATGTTCATAGTATCAGAAACAAAATACAATCCAAAGAGGCCTGTGTCTGAGTAGCAGGTGTTGAAGGATTGGAAGCTTTGACAGAGTTTGTTCTCCACAGCAATGGAGGCCAGCCTGCTGGACAGATTCTTACCACCACCAAAGGTACGGTCGTAGCGCCCAATGATTGCGTTAGCTACAAGGAGGGGAACATTATCTGGGTCAGACCAGCCTGGTCCCTCCACTGCAATAGCTACATGAGCCAGGGGTAAGGCATCATCTCGGACACGGATCTCACTCCCTGTGAAACGGCACTTTTGAAGGATGGGCACTGCATCATCTTTATATGTGTAGGGAACACCACTGAAATGCTTCCTAGCAAGGTCGACCAGCTCCTTATGGGCAATACCTCCAGCAGCTGCTAGGACCATGCGAGGGGCCTTGTAGTGCAACTCAACAAAATCTGCCAGATTGGCCCGAGTCAGATGCTTTGCATTCTCAGTGGTGCCTTCAACAGTGCGACTGAGAGCAGTGCCTTGATAAGCTGTGGCATGAAGGTAGTCGAAGACTACATCGGACAAACTGTTGTCGATTTCCTGCATCTCCTGAAGGATGACGTTCCGCTCCTTCTCAATCTGGGACTCCTCCAGGCTGCAGTTTTGTACCATATCAGCCAGAATCTCAACAGCTTGGGGCAGGTCTTTGGACAGGACTTTGATGAAGTAGGCAGTCTGCTCACGAGAAGTGTAACCGTTGAGGTGAGCACCCAAACTCTCCACCTCCTTTTCAAATGCAATAGAAGGACGATTCTTCGTGCCCTTGAAAGCCAGATGCTCCAAAAAATAACCTGCTCCATTGTTCTTCTCGTTTTCATAGCGACTGCCTACCCCAAGCCATACCCCGACAGTACACGTGGGCTGACCAGACTCTTCAGAAGCCACGCGGAGGCCATTGTCCAGAGTGGTGACCTGAGTCTCTGGAATGCTATGGAGTATCTGGGCATAGGATGCAGCGCCTCGACTTCTTGTCAAATTCAACAAGGCTGGCGGAGAGCAAGGCCCCTTCAGCAGCGCTCGTCCTGCAACACAACCTGCCCAACACACCATGGAGGCCGCCATCTTCTCCCAGGCTGTCCCTGACC
>TRINITY_DN3626_c0_g1_i2 len=2177 path=[1:0-770 2:771-848 4:849-2176]
TCCGATCTAGTGGCAGCACCTCAATCCTCCTGCTCCTTGTTCCATACACAAAGGCAGGCTAGAAATAGTTACTCAAAAAGGGCTTTATGAGCTTACAAACTTCTTCAGAATCAACCGCAGCAGGACCTCACAGGTCTAGCATCCTCAGCAGCAACTCAAACCCCATATGGCAAAGGGGACCCAACAGCAGGATGGAAGACAAGTGTGCGAGGCTTCTTTGGCAGGGCAGCAATTTTAACGTGTTTTTTTTGCCAGCTTCCCATTGGTGTGGAAAGCCCGTTGCAGAGCTCTGCTTTAAAAGCGGACAAGCTTGGCGACTGCTGTGTGGAGGAGGGGAAATGACCAGGCACTTGTAAGGAGGGGAGCTGCTCAGGCAGGTTTGCCAAGGGCAAGATCCTTGGCAGACACAGACATGCTGGAGCGGCGCTGTGAGGAGCCAGGTCCCTGGATCGTATTACATAAAATTACATGATTCCAGAACAAGGAGAGGTTTCACATACACTTACCAACCCACCCAATTTTTAACTGCATTTCCTAATCGGGGCAGTGGGGAGCAGTTTTATTCCGCTGTCCTGATGCTTTGGTCTTGCTTGTTTGCTCTGAATATACAGGTGGCACATGCCACAGCAGAGCAAGTCCAAGGCCAGGGAAGACACTTGGGGGTTATTGGAATGGTGAACGAACAGAAAATACTTTCAAGAAGTGTTCAAATTAAGAGACCCATTTTGGTGCTTCTCAAACTCATCAGGGCTGCCTTAGACCAGGTCACTTACCAACAGCTGCAACGGCAGGGCATCTGTCATAGAGGTATTTGCTGCAGACCTCCCGCACTGTTTCAGCATCAACAGCAGAGATTTTGGCATCCCATTCTGCCAAAGGTATACGGCGCTCATAGTTCAAGAGATGGCTCCCAATGTTCTCACATACAGGAGTGGTACCATCCTGCTGAGCCACCAGGGAGTTTCGAAGGATGTTCTTGGCTCTTTTCACCTCAGATTCTGTCGTGCTGGTACACAGACGCATCCACTCGCCCTGAGCAAAATGCAGTGTATCCTCAATGTTCATAGTATCAGAAACAAAATACAATCCAAAGAGGCCTGTGTCTGAGTAGCAGGTGTTGAAGGATTGGAAGCTTTGACAGAGTTTGTTCTCCACAGCAATGGAGGCCAGCCTGCTGGACAGATTCTTACCACCACCAAAGGTACGGTCGTAGCGCCCAATGATTGCGTTAGCTACAAGGAGGGGAACATTATCTGGGTCAGACCAGCCTGGTCCCTCCACTGCAATAGCTACATGAGCCAGGGGTAAGGCATCATCTCGGACACGGATCTCACTCCCTGTGAAACGGCACTTTTGAAGGATGGGCACTGCATCATCTTTATATGTGTAGGGAACACCACTGAAATGCTTCCTAGCAAGGTCGACCAGCTCCTTATGGGCAATACCTCCAGCAGCTGCTAGGACCATGCGAGGGGCCTTGTAGTGCAACTCAACAAAATCTGCCAGATTGGCCCGAGTCAGATGCTTTGCATTCTCAGTGGTGCCTTCAACAGTGCGACTGAGAGCAGTGCCTTGATAAGCTGTGGCATGAAGGTAGTCGAAGACTACATCGGACAAACTGTTGTCGATTTCCTGCATCTCCTGAAGGATGACGTTCCGCTCCTTCTCAATCTGGGACTCCTCCAGGCTGCAGTTTTGTACCATATCAGCCAGAATCTCAACAGCTTGGGGCAGGTCTTTGGACAGGACTTTGATGAAGTAGGCAGTCTGCTCACGAGAAGTGTAACCGTTGAGGTGAGCACCCAAACTCTCCACCTCCTTTTCAAATGCAATAGAAGGACGATTCTTCGTGCCCTTGAAAGCCAGATGCTCCAAAAAATAACCTGCTCCATTGTTCTTCTCGTTTTCATAGCGACTGCCTACCCCAAGCCATACCCCGACAGTACACGTGGGCTGACCAGACTCTTCAGAAGCCACGCGGAGGCCATTGTCCAGAGTGGTGACCTGAGTCTCTGGAATGCTATGGAGTATCTGGGCATAGGATGCAGCGCCTCGACTTCTTGTCAAATTCAACAAGGCTGGCGGAGAGCAAGGCCCCTTCAGCAGCGCTCGTCCTGCAACACAACCTGCCCAACACACCATGGAGGCCGCCATCTTCTCCCAGGCTGTCCCTGACC
>TRINITY_DN3626_c0_g2_i1 len=406 path=[0:0-405]
GCAGGGAGTCATGTTACCAAAACCTGTATTTGCAAATTATAGCAGCAGCTTTTCTAACCACCAGAAAGCAGGTTTAACACCAAAGAACAAGGAATTTGGCTCTGTCTGGCAAGATAACCTCGGAACAGGGTCAAATGGGTTATCTGGCTATCTGGACAAATTAGTCTGCCTAATACATTGCTGTTGGAGGACAGTGAAGAGGTACGGCAGTTGTATCCAAATGCTACAAAGCCAGTTACCAACCAAGTCTTTCCAAAGACAGTCTACTACATTACACAAGTATAAAAAGATTGTTAACTCACGAGTTCAGATATTGTAAGTGAATAGCTGTAACTAAGTGAGTGCTTGAGCTAAAGGGTACAAATATCCTACGGTACAGAAAGGAAATGGTTTTTCTACACAGTCC
>TRINITY_DN3636_c0_g1_i3 len=1903 path=[3:0-1265 5:1266-1298 6:1299-1499 7:1500-1902]
TCTCACATTTTAAGTTCTCTTTTGTGGAATTATGCAGCATGGAAAAATATATTCAATATTCACAGTGTGGCAGTTTGCACAGAAACAATATTGTATACCCAAGAATTAACAAAAACGTACATACATTACAATGGAAAGAGTATTACACCTTTAGCCACGCTGTTTCATAAGCGGTAGTGGGTCACCACGGTGAAATGAAGTACTATCATTATTACTTCATTATAATGAAGTACTATATTCAACATTTTCCTTCAAAGGCTTTAGTAGCAGTTGTTTTACCTAATAAATTGACTACTAATCCTGCCATAAACAATATGTTATCTGTAAAGGTTATCTGAATGCATTAGCAAAAGGGATTGCCCCTGCTAAGTTAGGTTACAACATTTGTATTCTGTCCAGATGAAGCTCAGAGACACAATCACCCCCAACCCAAGGTCTGTGTGAGTGCAGACTGAAATTGGAAGAGAGTGTGTGTGCACCGTGGGGCCCGGGGAAAGTCCCGTTCTGTTTGACCCTGCTGTGGCAGCTACTTCAGCCCAGCTTGTCCCTCTCCCAGTCACAGCATGGTTGGGCGATTTTCCCCAGTTCCACAGTACGCACACACACTGCGTGCACATATGCAACTGCAGTGTTCACTTGGGGCACGCATGCGGAGCTTGGATAAGGGGTCCGTGTTAAGACAAATGTACCTCATTTTGAGATGTGGGCTCCTGCCCCTGCTCCCCACCGTTATCACTCTAATTTCAAAGAACTTAAGAGTGTTTTTTATTTGGGTTGGTTGTAAGTCTTTGGTGGGGATTTTTTTGTTTGTTTTTTGGATAAATTTATTTTTAAAGACATTGTAAACAAAAGACATTTCAGATACTTTTCAGCATACCTGAAATTCCTCCCAATGGAGCAAAAGAACCATTTACGAAAGAACAAAGATTTTTGAAATTTAAAACAAGTGAGGAAATGCTACATACAAATTATACATGTGGTGCTTAGCAGCTGGAATTTCAAAGCTGCATTGAAGTATGCAGTCCTAGCATCATCGGCTAGGTCTATGGATGGCAATACTTGATACAACATGCACTATAGGGATCGTTTCCCCTCATGTGGTACTACACCATCCTGTTGGTTCTCAAGAGTTTATGTCAAGTTTCTACTTCTCCGTCCAAGGGCAAAGCGACAGGTGGTGCAGGTGCGCCAGGGACCATGAGCCTGCTGGACCCATGTTCCCTGCCTGGTGCAGCTGCACCCCTACTTCTGGGAGGGGGCAGGGGTAGTCCCTTTCAATCTTCCAGACCAGAAGCCATGCCAACCTAGCTACACTCCTGCTCTCCAGAAGTTCACAAGAGTACCACCACTGCCAATTCAGAAGGAATGAAAAATCAGAGCCTTCCTTCTCCTGAGTTGAGTTGCCTGCTAGAGAACCGCTACTGCTTTTAAGGTGTGGCACGCCCATTTTTTTTTTTAAACACCTGAGACATAAGGAGAGTGTGGTTGCCATGTTGGTCCCAAATGTAAGAGATGGAGGCAAAGTAGTTCAGACAATCTAGCTTTGTAAAAGGCAAAGTAGTTCAGACAATCAGACAATGTAAAAAGTCAAGACTAAACAACGTTTTGAAATGCTTACTCTCCCCCACACGCTTGAAACTCACAACAGCCAAATTTCCTACAGCCCCCTCCCTAGTATTTGCTTACTATGTGTAGATCCTAGCCTGCATTTATATTGGTTTATTGTGTGAAGCTTGATTTCCTTTCTTTGTACTTATGTCTGACTTCCCAATTACATTCTGCCTCACAGCATCCTCCCCCACTCCAAGAGATTGCTTTCATATTTACAGATCTGTTTTGAATCTCTATAGTTCTGACTTATTATATGCCTGAAGATGTGTCCAGTGTGGCCTGAAAACTTTTA
>TRINITY_DN3636_c0_g1_i2 len=1930 path=[1:0-26 3:27-1292 4:1293-1325 6:1326-1526 7:1527-1929]
TTTCCCTAACACGACGCTCTTCCGATCTCTCACATTTTAAGTTCTCTTTTGTGGAATTATGCAGCATGGAAAAATATATTCAATATTCACAGTGTGGCAGTTTGCACAGAAACAATATTGTATACCCAAGAATTAACAAAAACGTACATACATTACAATGGAAAGAGTATTACACCTTTAGCCACGCTGTTTCATAAGCGGTAGTGGGTCACCACGGTGAAATGAAGTACTATCATTATTACTTCATTATAATGAAGTACTATATTCAACATTTTCCTTCAAAGGCTTTAGTAGCAGTTGTTTTACCTAATAAATTGACTACTAATCCTGCCATAAACAATATGTTATCTGTAAAGGTTATCTGAATGCATTAGCAAAAGGGATTGCCCCTGCTAAGTTAGGTTACAACATTTGTATTCTGTCCAGATGAAGCTCAGAGACACAATCACCCCCAACCCAAGGTCTGTGTGAGTGCAGACTGAAATTGGAAGAGAGTGTGTGTGCACCGTGGGGCCCGGGGAAAGTCCCGTTCTGTTTGACCCTGCTGTGGCAGCTACTTCAGCCCAGCTTGTCCCTCTCCCAGTCACAGCATGGTTGGGCGATTTTCCCCAGTTCCACAGTACGCACACACACTGCGTGCACATATGCAACTGCAGTGTTCACTTGGGGCACGCATGCGGAGCTTGGATAAGGGGTCCGTGTTAAGACAAATGTACCTCATTTTGAGATGTGGGCTCCTGCCCCTGCTCCCCACCGTTATCACTCTAATTTCAAAGAACTTAAGAGTGTTTTTTATTTGGGTTGGTTGTAAGTCTTTGGTGGGGATTTTTTTGTTTGTTTTTTGGATAAATTTATTTTTAAAGACATTGTAAACAAAAGACATTTCAGATACTTTTCAGCATACCTGAAATTCCTCCCAATGGAGCAAAAGAACCATTTACGAAAGAACAAAGATTTTTGAAATTTAAAACAAGTGAGGAAATGCTACATACAAATTATACATGTGGTGCTTAGCAGCTGGAATTTCAAAGCTGCATTGAAGTATGCAGTCCTAGCATCATCGGCTAGGTCTATGGATGGCAATACTTGATACAACATGCACTATAGGGATCGTTTCCCCTCATGTGGTACTACACCATCCTGTTGGTTCTCAAGAGTTTATGTCAAGTTTCTACTTCTCCGTCCAAGGGCAAAGCGACAGGTGGTGCAGGTGCGCCAGGGACCATGAGCCTGCTGGACCCATGTTCCCTGCCTGGTGCAGCTGCACCCCTACTTCTGGGAGGGGGCAGGGGTGGTCCCTTTAAATCTTCCAGACCAGAAGCCATCCCAACCTAGCTACACTCCTGCTCTCCAGAAGTTCACAAGAGTACCACCACTGCCAATTCAGAAGGAATGAAAAATCAGAGCCTTCCTTCTCCTGAGTTGAGTTGCCTGCTAGAGAACCGCTACTGCTTTTAAGGTGTGGCACGCCCATTTTTTTTTTTAAACACCTGAGACATAAGGAGAGTGTGGTTGCCATGTTGGTCCCAAATGTAAGAGATGGAGGCAAAGTAGTTCAGACAATCTAGCTTTGTAAAAGGCAAAGTAGTTCAGACAATCAGACAATGTAAAAAGTCAAGACTAAACAACGTTTTGAAATGCTTACTCTCCCCCACACGCTTGAAACTCACAACAGCCAAATTTCCTACAGCCCCCTCCCTAGTATTTGCTTACTATGTGTAGATCCTAGCCTGCATTTATATTGGTTTATTGTGTGAAGCTTGATTTCCTTTCTTTGTACTTATGTCTGACTTCCCAATTACATTCTGCCTCACAGCATCCTCCCCCACTCCAAGAGATTGCTTTCATATTTACAGATCTGTTTTGAATCTCTATAGTTCTGACTTATTATATGCCTGAAGATGTGTCCAGTGTGGCCTGAAAACTTTTA
>TRINITY_DN3636_c0_g1_i4 len=584 path=[2:0-180 7:181-583]
TGTTGATCTTCCCCTTTCAACAGGGAAGCTGAGATTCTGGACAATCGCCATCTCACCGTAAGGCCGAGTTCTGCCTGTTTCTGATCCCCGAGGCTAAGTCACTAACACTCTTCGCAAGGGCTTGGCTCAGTCTGCTACGGCAGAGGAAAATCTAGAGACAGGATGGTTGCTGCCTTGGTCTCAAATGTAAGAGATGGAGGCAAAGTAGTTCAGACAATCTAGCTTTGTAAAAGGCAAAGTAGTTCAGACAATCAGACAATGTAAAAAGTCAAGACTAAACAACGTTTTGAAATGCTTACTCTCCCCCACACGCTTGAAACTCACAACAGCCAAATTTCCTACAGCCCCCTCCCTAGTATTTGCTTACTATGTGTAGATCCTAGCCTGCATTTATATTGGTTTATTGTGTGAAGCTTGATTTCCTTTCTTTGTACTTATGTCTGACTTCCCAATTACATTCTGCCTCACAGCATCCTCCCCCACTCCAAGAGATTGCTTTCATATTTACAGATCTGTTTTGAATCTCTATAGTTCTGACTTATTATATGCCTGAAGATGTGTCCAGTGTGGCCTGAAAACTTTTA
>TRINITY_DN3636_c0_g1_i1 len=1940 path=[0:0-36 3:37-1302 4:1303-1335 6:1336-1536 7:1537-1939]
TCTGTTTGATTTTGATTTTTTATTTGTAATTTTAAGTTCTCACATTTTAAGTTCTCTTTTGTGGAATTATGCAGCATGGAAAAATATATTCAATATTCACAGTGTGGCAGTTTGCACAGAAACAATATTGTATACCCAAGAATTAACAAAAACGTACATACATTACAATGGAAAGAGTATTACACCTTTAGCCACGCTGTTTCATAAGCGGTAGTGGGTCACCACGGTGAAATGAAGTACTATCATTATTACTTCATTATAATGAAGTACTATATTCAACATTTTCCTTCAAAGGCTTTAGTAGCAGTTGTTTTACCTAATAAATTGACTACTAATCCTGCCATAAACAATATGTTATCTGTAAAGGTTATCTGAATGCATTAGCAAAAGGGATTGCCCCTGCTAAGTTAGGTTACAACATTTGTATTCTGTCCAGATGAAGCTCAGAGACACAATCACCCCCAACCCAAGGTCTGTGTGAGTGCAGACTGAAATTGGAAGAGAGTGTGTGTGCACCGTGGGGCCCGGGGAAAGTCCCGTTCTGTTTGACCCTGCTGTGGCAGCTACTTCAGCCCAGCTTGTCCCTCTCCCAGTCACAGCATGGTTGGGCGATTTTCCCCAGTTCCACAGTACGCACACACACTGCGTGCACATATGCAACTGCAGTGTTCACTTGGGGCACGCATGCGGAGCTTGGATAAGGGGTCCGTGTTAAGACAAATGTACCTCATTTTGAGATGTGGGCTCCTGCCCCTGCTCCCCACCGTTATCACTCTAATTTCAAAGAACTTAAGAGTGTTTTTTATTTGGGTTGGTTGTAAGTCTTTGGTGGGGATTTTTTTGTTTGTTTTTTGGATAAATTTATTTTTAAAGACATTGTAAACAAAAGACATTTCAGATACTTTTCAGCATACCTGAAATTCCTCCCAATGGAGCAAAAGAACCATTTACGAAAGAACAAAGATTTTTGAAATTTAAAACAAGTGAGGAAATGCTACATACAAATTATACATGTGGTGCTTAGCAGCTGGAATTTCAAAGCTGCATTGAAGTATGCAGTCCTAGCATCATCGGCTAGGTCTATGGATGGCAATACTTGATACAACATGCACTATAGGGATCGTTTCCCCTCATGTGGTACTACACCATCCTGTTGGTTCTCAAGAGTTTATGTCAAGTTTCTACTTCTCCGTCCAAGGGCAAAGCGACAGGTGGTGCAGGTGCGCCAGGGACCATGAGCCTGCTGGACCCATGTTCCCTGCCTGGTGCAGCTGCACCCCTACTTCTGGGAGGGGGCAGGGGTGGTCCCTTTAAATCTTCCAGACCAGAAGCCATCCCAACCTAGCTACACTCCTGCTCTCCAGAAGTTCACAAGAGTACCACCACTGCCAATTCAGAAGGAATGAAAAATCAGAGCCTTCCTTCTCCTGAGTTGAGTTGCCTGCTAGAGAACCGCTACTGCTTTTAAGGTGTGGCACGCCCATTTTTTTTTTTAAACACCTGAGACATAAGGAGAGTGTGGTTGCCATGTTGGTCCCAAATGTAAGAGATGGAGGCAAAGTAGTTCAGACAATCTAGCTTTGTAAAAGGCAAAGTAGTTCAGACAATCAGACAATGTAAAAAGTCAAGACTAAACAACGTTTTGAAATGCTTACTCTCCCCCACACGCTTGAAACTCACAACAGCCAAATTTCCTACAGCCCCCTCCCTAGTATTTGCTTACTATGTGTAGATCCTAGCCTGCATTTATATTGGTTTATTGTGTGAAGCTTGATTTCCTTTCTTTGTACTTATGTCTGACTTCCCAATTACATTCTGCCTCACAGCATCCTCCCCCACTCCAAGAGATTGCTTTCATATTTACAGATCTGTTTTGAATCTCTATAGTTCTGACTTATTATATGCCTGAAGATGTGTCCAGTGTGGCCTGAAAACTTTTA
>TRINITY_DN3636_c0_g2_i1 len=1420 path=[0:0-1419]
CCCCAGGCTAAGTCACTTACACCCTTTGCAAAGGCTTGGCTCAGTCTGCTACGGCAGAGGAAAATCTAGAGAGACAGGGTGGTTGCTGCCTTGGTCCCAAATGTAAGATGGAGGCAGAGTAGTTCAGACAATCTTTTATTCGGCCGACTTCTGTCGGGGAGAGTACACAAGCTTTCTGGCCATGCAGGGCTCCCACTCAAGTCACCGCCGGGCCTCCTCTCAGCTACCTGTCCTGCTGTTGCTCAGTTGATGTATTTCTGGCTTGCTACATGCCTGAGGGATGGCAATTTCCCTGTAAGAGGCCAAATTCCTAAAGGCCTGGGAGGTGGCAGCTCCTCGTAAGGAGTGGCCAAAGACCCTTTGAGGAGAAGGTTTGTTCTACACCTTGTATGCTTCAATTATGCAAAGAGACCTCCAGTGGGCAATTACTGCTTTGGATGTTTGGAGACCCTGTCATTGTGGGCTGTGAACAACCAACGGAGTCGATGATTTTCGGAAAGTACCAGCCCTCCCTAGATCTGAAGCGCTCTCCGCACATCTAGTTTGTGCCAGACCCATTCCTGTGGGTGGGTCGGATTGGAACAGAAGGAGGGGAGCACAAAGTCCTGCTCGCAATAGAACTGGGTGTCCAATTTGTACCGAGGATCCCAATTTCCTCCAAGCCCGGCATTCAATTTCCAGGCTGTTAGCTTCAGAAGGCCTTGGGCGTCATAACGGAGAGGGCCTTGCGAGAGGAGATCGGTGTCCTCTGGCAGGTGGAGAGGTGGTACCGAACTCAGGTGCTGTAGGTCTGTAAATCATGAGCGTCTTGGCCAGGAAGCGTCATCAAAATTGATGTGGCTCTCTCACTCTTTATCTTTGTCACTGTCTTGCCTAGGAGCAGGAATGGTGGGAAAGGCGTACGCGAGGCCTCGGGGTTAGGGAATGTTCAGGGCATCGAACACTACCGCTCGGTGATCTGGGAACCTGGACACGAAGCGCGTGGTCTTTGCCTTGTTTGCCGCAACAAACATGTCCATCGCCGGTTGGCCGAAGGTCTGAATGATTGTCTGGAAGGCCTTTTGGCTGAGGGACCACTCCCCTGGGTTGATTGTGTCTCGACTCAGCCAGTTCACTTGCACATGTACAACACCTTTGATGTTGGGCACGATCAGGGATCTCAGGTTGCGTTCCACCCAGGTGATCAGTAGGGTTGCTTGGCGATGTAGGGATTCTGAGCGGGAGTTCCCTTGGTGGTTCATGTATGCTTTCACCACCATGGTGAACTACTTTGTCCCCATCTCCTCCTAGAGGACAGTTGTGTCGATCAGCTACAAATGCCATTAGAGCTCAGTGACGTCATGTCCCTTGTTTCTGCCCCACTTGGACACGTTCCTTTAGCTAAAACACACAGGAGCTAGAAACCCCAAAATAAATTGGA
>TRINITY_DN3636_c0_g3_i1 len=330 path=[0:0-329]
GCCTGTTGACCGACGGCTTGCAGCAAGGTCTTTCTTGCAGCTTAGAACGGTGTTGATGACCAGAGTCTTCACCTCCCCAGCTACCCCGTTGTTTCAGCAAGGTAGGGGACAATTGCAATTTGGTGGCTTTAAGGCGCCAGAGCCCTCTTTGCAAGGGCTTGGCTCAGTCTGCTACGGCAGAGGAAAATCTAGAGACAGGGTGGTTGCTGCCTTGGTCCCAAATGTAAGAGATGGAGGCAAAGTAGTTCCAATGATCTTTTATTGTTCTGGCTGGGTATGCTGTGCAGCATCAGCCCCTCATGGGCGGCTGGGGAGGTGGTGTAGCTATTG
>TRINITY_DN3636_c1_g1_i1 len=639 path=[0:0-638]
CCTGCTTCACCAGGGTGCAGAGAAGCAGCTGAACCCCCTTTCATTTCTTTTCAAGTTCTGTCGGGGAGAGTACACAAGCCTTCCGGCTCCGCAGGGCTCCCACCCAAGTCACTGCCGGGCCTCCTCCCAGCTACCTGTCCTGTAGATGGAGACCCTCCTGGCCAAGGTGATCCCTATCAGGAAGGCCAGCTTTAAGGACAGGTAGTAATGGGAGACCTCGCAAAGGGGACCTTGGTTAGAGCCCCCAACACCAAGTTCAGATTCCATGACAGGAAAAACTGTGCTACAGGAGGAGAGACAACTTTTGCGACCTTTAGGAAGAGAACCACACGGGGATGCCTGGCTACCCTGACCCCTTGCACAGTGCAGAGAACACTATTCAGGACGGCTACCTGTCTTTGAAGAGTATTGGGCTTCAACTCTATATCCAATCCCTCCTGGAGGAACTCTATGACTGTTCTAAGAGGGGCTTTGCTTGGCCTGATGTCCCTGGCTCTGCACCATCGTATGAAGGTGGCCCAGGTTCCTTAATAGATGCCCTTTGTGGCCGATCTTCTGGATTGTAGCATGGTATCCAGAACTTGTTTCGAGGACCCCAATTTCCTCTGAGCACGCCATTCAATTTCCAGGCTGTTAGCT
>TRINITY_DN3636_c1_g2_i1 len=342 path=[0:0-341]
GTTTTCCCTATTTATTTTCCCACCCTGTTCCTGCTGTTCCCAACCCTAAGTCAGTTTGAAAACCTCACTACATTTCTCTCTCTTCTTCACTGTTAGTTTTCCTCTTCCAAGATGGCAGGTACTAAAATTAAACATACACACCAAACACACAGGCTGAAAAAAGCCAAAGTCATAACGAGGCAAACAGTTACTATAGAACGCTACATCAAAATAAAATTATTTACAAATATGTCAAGTGCAGTCTGGCTTTCTACCATAACGTCTAGTCATTAATGAGGGTACAAAGCATGCAACAGAAGTTGGCCCAACAAAAGATCATCTGAACTACTTTGCCTCCATCTC
>TRINITY_DN3636_c1_g3_i1 len=460 path=[0:0-459]
TTTGCCTCCATCTCTTACATTTGGACCAATATGACCATCGGACACTCTCTAGTCTCCAATGAGACATTTGAAAAGTAAGCATCTGCATTTTGTCTTTCTAATCAGTCATCATCAAGTAAATGTTTACTTAAAAGCTCTTCCTACCCGGCACCCAGCTTGTACCCACAGGGCAGACACTTTTAAAACAAAGCTTTAGCTGATTCTCTAGTGAGAGGCAGCATGGAATAGGTAGGAAGTGTACTGTAACAGCAGTTCTCCAGCTTGGAGGCTTTAGGATGCTCAGCTTTTCTATTGATAGTATTTCTTCAAATTTTCCTTGTTCAGAATTCAAATATATTTTAATGTGAGAGTAGCTGAGAGTAGGGGGAGCCAGCACCACTTGGAGTGAACAGGGGATGGAATGGTGACCAGAGTATGCAAAGTTGGGTCTGGAAGACTCATTCCAATGTTCCATACCGTC
>TRINITY_DN3636_c2_g1_i1 len=622 path=[0:0-621]
GGTGGAAATGCTAGTTACTAACAGTGTAACAGGCTTGGCATTCAACAGGTACTGTTTGATACTGCATTTTACTTAGGTAAAAAAGACCAGATGTCAAATTCATCATTGCTATAAGCCGGCACAAGTCTACTTAAGATAAAAGGTGAAATTGGCCCAGTGATGTTACCCAGATTGTATTTTTATGTGATAAGGAGTGCTACGGTTATTGTATCTGAGAATTTCACAATACAAATCAGTCTACAGAGAGATTGTGGTTGCTGTGTTGGTCCCAAATGTAAGAGATGACAATAGTACGAGTCATTAATTTTCATATTATATATACATGCATATATATTTCTAAATATAATCTTCATTGAATGGCCTTATTTCTTTGACTCATGTGGTTCCAAAATGAACTATGGTACCAAAAATAAATTACTGAATTTAAATTGTTTTTTAAAATTAAACTTTGCTTTTAAAAAAAAAAAGGTGTTGATTTTCTGGGATTTTCTAAATAAGTTCCCAGCCTCACTCCCGTTAAAGTCAATGACAAACCCCCCATTGATAATACTGATACAGGATCAGACCCTATGCCACATTCTGATTTCAGATACACTAGTATAACAGATCAAAATCTGGATCT
>TRINITY_DN3636_c3_g1_i1 len=606 path=[0:0-605]
TTTGTCTGTGGGTCAGAATGGCTTTCAAGAGGGAGAGTGTGGTTGCTGTGTTGGTCCCAAACGTGACTGAGACAAAGTGGTTCAGGTGATGTCTTTTATTGGACCAACATCTGTGGTGAGGGCATGTAAACCTTTGGAAAAACATGACCCTTCCAAGGCTGGTAACAAGACAGAACCAAAGGTGAACAATGCAATACAGGTATATAGACATGGAGACAATACTAGGGAAGTTGTTGGCATTTCAAATACAAGCTGTAAGCAAATACAAGCCTGTGAAATATTGCCAGGAAGGGGCTATGGGGGAAGAATATAGATGGGGCATTAAACAAAGTAGGAAACAAAGCAGAGGAGGGGAGAGTGAAAGCAATCACTACGAAAGGGGAGTTGGATAGGAAAAGGTCAAGCATATAGAAACAGTAGGGAAACAATAATAAAATGATAAACAATATAAACATAGGAAGGTGATTGTTAACAAAGTATCTAAAGTGGGCTATGGACATCCACTTCCTTCATCATGTCCCATTGCAACCTCTGAGGTCAGCCAGAAGCAACCTCTTGCCTATACCATCTGCCTGTCAAGTTCACGTAGCAAGTGTGTACAGAGAT
>TRINITY_DN3659_c0_g1_i6 len=671 path=[0:0-81 12:82-389 13:390-615 14:616-670]
GCCAGAAATGGTTGGACGCTAAGCTGTCCCGAGGGACGGACGCAGGGACCGGGGCTCGGGATCGATACCTGTTTCCTGAGCTGTCTGAGCGTCGTAGAAGAGGATGTTATGCTCGGCGGTCACCGCGGCGATCATGCTCTTCCCCGGCACCGGCACGCAGTACATCAGGCTGTGCTCGCTGGCCTCTTCCTCCGTGGACTCCGCCGGCCGATGAGGCACAGACTGGGTATGCAGGCAGGTGGCCGTGGCTGCATCCCAGAGCCGCAGCACCCCTTTGCTGCCGGCCGTGAGAAAGTGAAGGCCCGGTCTCGTCACGCCCAAGTGCGAGAAGTCTCCGCCCTCGGGTAACAGCAGCACGGCCTCCACGCTCTCATAGACAGGGATTGTCCGCTTGGCTTCTTTGGTTTTCAGGTCCCATACCGTGCAGATTTTGTCACGCCCTGAGCTGATGAGCGTCTCCCCGTCCGCAGCAAAAGCCAGCGAGGTCACCGCGCTGTAATGGACGTCGAGCGCGGTCACGCACTTGCTGGACTTCAGATCCCAGATCCGGATTTTATAGTCCATGGAGGAGGAGAGGAGCTGCAGCCGCGAGATGTCAGGGTGGAACTCGACAAGGCTGGCCAAGCCGACCAGGACCTGAAGGGAAAGTAAGCGGGCTGCGGGACTTGACA
>TRINITY_DN3659_c0_g1_i10 len=2550 path=[2:0-41 3:42-328 5:329-1022 7:1023-1177 9:1178-1473 10:1474-1495 12:1496-1803 13:1804-2029 15:2030-2549]
GGGGGGGGGGGGGGGGGGGGGGGGGGGGGGGGGGGGGGGGGGGGGGTAACAGTCATGCATTCTTGTCCTCTTCTCCCTTGGAGGAGTCTGCCAGCCTCATATTTTGCCACATGAAATCAACGAACATGGCGGCTTGTAGTAACCGGCCCAGCCTCTGGAAATGGCGCTCAGTGTAAGGCAGGAGGGACTCCACGGCCGGCTTGATCCCCTCGTATTGCAGGAGACACTCTGGCGTTTCGTGCTTGAGGAGGATTTCAATGACAGCCTGGGCCTCCTGGCAGTTCCGAGAGTTTGTGTTCCACGTCACGGAAAACTTCAACACCGACTCTTTCTGATCCTTGCGTAGCCTGAGGAGGTTCTTTTCCAACTTCTCTTTCCCGTCGTTCTCCTTGAGGATGGCCTTGATTACGGTCAGCACCGTGTGGGGCCGGTCCAGGGAGATCGCCAGGCCAAGTGCTTTCAGGTATTTTTTCTCATGCAGCAGGTTGGACAGCTCTTGGTCTTTCACAATCTGCTGCTCTTGCTTGGCTTGTTCCTCTTCCAGTTCAATTTCGGTGACATCCTTCCACAGGATGACGCAGGAGTCGCTGGAGCCCGTCACCACCAGGTCGTCCGGCTTGTTGCAGTGCAGGCCCCACACTTTGTCCTCGTGACCATCTAGCGTTTTCACGCACTCGTTGGTTTTGATTGTCCAGAGCTTCAGGAGGCTGTCGGAGCCGCTGGTAAGCAGCTGTGTCCCTCGGCTCACAAAAACAATCTTCAGCACAGAAGCGTCGTGACCTTCGAACGTCTTCAGGCAGCCGAAGTCCTGGAGACCCCAGAGTTTCACGGTGCCATCTGCCGAGGAGGTGGCCAGCACTTGATCCACGGGGGAAAACTGCACGCACCAGATCCCGCGTTTGTGCCCGGAGAAGATGCCCAGCAGAGAGCAATCGGGACAGGACCACAGCTTGGCCAGTCTGTCTTGGGAGCCGGTGGCAATCAGCTTGTCGTTTGGGGAAACCGCCACGCTGTTAATATCCTTGTCGTGAGCTCTCTCTGTCACTTGGGCGTGAAGGCTTTGGGGGCTGGCGAGGAGGCCTGCTTTTGCTCTGGAAGAGAGGGTCTCAGGGAGACTCCAGACTTTGATCGTACAATCCTGGCTGCCACTGACCACAAAGTTCTCTTTCATTCTGGAACAAGAGAGCGTGCCCACTCCATGGGTGTGGCCTGATCCTTGGGCGACGCAGAGAACCTCACCCACCTTGTTCATCTGCCAAACTCGCAGACTCTTGTCCTTGGCACAGCTGGCGAACAGCATCCCCTTTCGGAAGACGTCTAGGGCGAGGACAGTGTCTGTATGGCCGTACAGGATCTGGCAGTGCGACGTTGCCAGCTCAAAGACTTTCAGCTGCGGGCTGTTGGTGGCCACGACGACGTGAGAGTCTGACGGACCCAGGAACCTCACGTCTAACACCTCGTCATTGTAACCTGCAAACTGTTTCCTGAGCTGCAGCGTCTGAGCGTCGTAGAAGAGGATGTTATGCTCGGCGGTCACCGCGGCGATCATGCTCTTCCCCGGCACCGGCACGCAGTACATCAGGCTGTGCTCGCTGGCCTCTTCCTCCGTGGACTCCGCCGGCCGATGAGGCACAGACTGGGTATGCAGGCAGGTGGCCGTGGCTGCATCCCAGAGCCGCAGCACCCCTTTGCTGCCGGCCGTGAGAAAGTGAAGGCCCGGTCTCGTCACGCCCAAGTGCGAGAAGTCTCCGCCCTCGGGTAACAGCAGCACGGCCTCCACGCTCTCATAGACAGGGATTGTCCGCTTGGCTTCTTTGGTTTTCAGGTCCCATACCGTGCAGATTTTGTCACGCCCTGAGCTGATGAGCGTCTCCCCGTCCGCAGCAAAAGCCAGCGAGGTCACCGCGCTGTAATGGACGTCGAGCGCGGTCACGCACTTGCTGGACTTCAGATCCCAGATCCGGATTTTATAGTCCATGGAGGAGGAGAGGAGCTGCAGCCGCGAGATGTCAGGGTGGAACTCGACAAGGTGTACAACTCCCGAGGAGCCTTTCAGGTTATGAGTGCAGTACTGCTTGATGGCATCCCAGATCTTAATGGTGCTGTCACAGCCACCTGTGGCTAACAGGGTGGACGTGGGGTCGAAGGTCATGCTGGCGACGGGGGCCGTGTGCACGGCTCTCCAGGTGCGCGTACACTTTCTCTCTCGCCATTCCCACTGCTTCAACAGTAACGCCCGGCTTCCCGTCACGAGGATCTCATCATCGGGACTAAGAACAAATGATGTGATGTCCTCCTGATCATCCTGTTCGATACTGTGAAGGAGAGCTCCGGTCGCAATGTCCAATATATTTAGTTTGGTCCCACAGGTGCAAAACATGTATTCGCCATCTCGGCTTATCTGAACTTTTCCTCCCTTGTAGAAAGGCTCGATTTTTCTGGCCACAGTGTAGTTGGTTTTGAAGTGCACGGGGACGCTGCCGGAACCCGCCATGCTCCACCCCGGGGAACCCCTTCAGCACCTTCCCCAGCCTGGCCGGCTCCCACGTG
>TRINITY_DN3659_c0_g1_i4 len=2244 path=[2:0-41 3:42-328 5:329-1022 7:1023-1177 9:1178-1473 11:1474-1497 13:1498-1723 15:1724-2243]
GGGGGGGGGGGGGGGGGGGGGGGGGGGGGGGGGGGGGGGGGGGGGGTAACAGTCATGCATTCTTGTCCTCTTCTCCCTTGGAGGAGTCTGCCAGCCTCATATTTTGCCACATGAAATCAACGAACATGGCGGCTTGTAGTAACCGGCCCAGCCTCTGGAAATGGCGCTCAGTGTAAGGCAGGAGGGACTCCACGGCCGGCTTGATCCCCTCGTATTGCAGGAGACACTCTGGCGTTTCGTGCTTGAGGAGGATTTCAATGACAGCCTGGGCCTCCTGGCAGTTCCGAGAGTTTGTGTTCCACGTCACGGAAAACTTCAACACCGACTCTTTCTGATCCTTGCGTAGCCTGAGGAGGTTCTTTTCCAACTTCTCTTTCCCGTCGTTCTCCTTGAGGATGGCCTTGATTACGGTCAGCACCGTGTGGGGCCGGTCCAGGGAGATCGCCAGGCCAAGTGCTTTCAGGTATTTTTTCTCATGCAGCAGGTTGGACAGCTCTTGGTCTTTCACAATCTGCTGCTCTTGCTTGGCTTGTTCCTCTTCCAGTTCAATTTCGGTGACATCCTTCCACAGGATGACGCAGGAGTCGCTGGAGCCCGTCACCACCAGGTCGTCCGGCTTGTTGCAGTGCAGGCCCCACACTTTGTCCTCGTGACCATCTAGCGTTTTCACGCACTCGTTGGTTTTGATTGTCCAGAGCTTCAGGAGGCTGTCGGAGCCGCTGGTAAGCAGCTGTGTCCCTCGGCTCACAAAAACAATCTTCAGCACAGAAGCGTCGTGACCTTCGAACGTCTTCAGGCAGCCGAAGTCCTGGAGACCCCAGAGTTTCACGGTGCCATCTGCCGAGGAGGTGGCCAGCACTTGATCCACGGGGGAAAACTGCACGCACCAGATCCCGCGTTTGTGCCCGGAGAAGATGCCCAGCAGAGAGCAATCGGGACAGGACCACAGCTTGGCCAGTCTGTCTTGGGAGCCGGTGGCAATCAGCTTGTCGTTTGGGGAAACCGCCACGCTGTTAATATCCTTGTCGTGAGCTCTCTCTGTCACTTGGGCGTGAAGGCTTTGGGGGCTGGCGAGGAGGCCTGCTTTTGCTCTGGAAGAGAGGGTCTCAGGGAGACTCCAGACTTTGATCGTACAATCCTGGCTGCCACTGACCACAAAGTTCTCTTTCATTCTGGAACAAGAGAGCGTGCCCACTCCATGGGTGTGGCCTGATCCTTGGGCGACGCAGAGAACCTCACCCACCTTGTTCATCTGCCAAACTCGCAGACTCTTGTCCTTGGCACAGCTGGCGAACAGCATCCCCTTTCGGAAGACGTCTAGGGCGAGGACAGTGTCTGTATGGCCGTACAGGATCTGGCAGTGCGACGTTGCCAGCTCAAAGACTTTCAGCTGCGGGCTGTTGGTGGCCACGACGACGTGAGAGTCTGACGGACCCAGGAACCTCACGTCTAACACCTCGTCATTGTAACCTGCGAACTCATAGACAGGGATTGTCCTCTTGGCTTCTTTGGTTTTCAGGTCCCATACCGTGCAGATTTTGTCACGCCCTGAGCTGATGAGCGTCTCCCCGTCCGCAGCAAAAGCCAGCGAGGTCACCGCGCTGTAATGGACGTCGAGCGCGGTCACGCACTTGCTGGACTTCAGATCCCAGATCCGGATTTTATAGTCCATGGAGGAGGAGAGGAGCTGCAGCCGCGAGATGTCAGGGTGGAACTCGACAAGGTGTACAACTCCCGAGGAGCCTTTCAGGTTATGAGTGCAGTACTGCTTGATGGCATCCCAGATCTTAATGGTGCTGTCACAGCCACCTGTGGCTAACAGGGTGGACGTGGGGTCGAAGGTCATGCTGGCGACGGGGGCCGTGTGCACGGCTCTCCAGGTGCGCGTACACTTTCTCTCTCGCCATTCCCACTGCTTCAACAGTAACGCCCGGCTTCCCGTCACGAGGATCTCATCATCGGGACTAAGAACAAATGATGTGATGTCCTCCTGATCATCCTGTTCGATACTGTGAAGGAGAGCTCCGGTCGCAATGTCCAATATATTTAGTTTGGTCCCACAGGTGCAAAACATGTATTCGCCATCTCGGCTTATCTGAACTTTTCCTCCCTTGTAGAAAGGCTCGATTTTTCTGGCCACAGTGTAGTTGGTTTTGAAGTGCACGGGGACGCTGCCGGAACCCGCCATGCTCCACCCCGGGGAACCCCTTCAGCACCTTCCCCAGCCTGGCCGGCTCCCACGTG
>TRINITY_DN3659_c0_g1_i7 len=2373 path=[1:0-170 3:171-457 5:458-1151 7:1152-1306 9:1307-1602 11:1603-1626 13:1627-1852 15:1853-2372]
TTTTTTTTTTTTTAAATCACAACTTTTAAAAACATTTATTATTAAAAAAAAACTATCTAGAAACGGTGGTGGCGGCTGAGAAGCTGATACCCAGCGGTTCAATCTCTGACCAAGTTCTTGGCGCTCTGGTTGTGCCGCAGACCAAGGTTGGCGTACGGGGGTGGGGGGGGTGGGGTAACAGTCATGCATTCTTGTCCTCTTCTCCCTTGGAGGAGTCTGCCAGCCTCATATTTTGCCACATGAAATCAACGAACATGGCGGCTTGTAGTAACCGGCCCAGCCTCTGGAAATGGCGCTCAGTGTAAGGCAGGAGGGACTCCACGGCCGGCTTGATCCCCTCGTATTGCAGGAGACACTCTGGCGTTTCGTGCTTGAGGAGGATTTCAATGACAGCCTGGGCCTCCTGGCAGTTCCGAGAGTTTGTGTTCCACGTCACGGAAAACTTCAACACCGACTCTTTCTGATCCTTGCGTAGCCTGAGGAGGTTCTTTTCCAACTTCTCTTTCCCGTCGTTCTCCTTGAGGATGGCCTTGATTACGGTCAGCACCGTGTGGGGCCGGTCCAGGGAGATCGCCAGGCCAAGTGCTTTCAGGTATTTTTTCTCATGCAGCAGGTTGGACAGCTCTTGGTCTTTCACAATCTGCTGCTCTTGCTTGGCTTGTTCCTCTTCCAGTTCAATTTCGGTGACATCCTTCCACAGGATGACGCAGGAGTCGCTGGAGCCCGTCACCACCAGGTCGTCCGGCTTGTTGCAGTGCAGGCCCCACACTTTGTCCTCGTGACCATCTAGCGTTTTCACGCACTCGTTGGTTTTGATTGTCCAGAGCTTCAGGAGGCTGTCGGAGCCGCTGGTAAGCAGCTGTGTCCCTCGGCTCACAAAAACAATCTTCAGCACAGAAGCGTCGTGACCTTCGAACGTCTTCAGGCAGCCGAAGTCCTGGAGACCCCAGAGTTTCACGGTGCCATCTGCCGAGGAGGTGGCCAGCACTTGATCCACGGGGGAAAACTGCACGCACCAGATCCCGCGTTTGTGCCCGGAGAAGATGCCCAGCAGAGAGCAATCGGGACAGGACCACAGCTTGGCCAGTCTGTCTTGGGAGCCGGTGGCAATCAGCTTGTCGTTTGGGGAAACCGCCACGCTGTTAATATCCTTGTCGTGAGCTCTCTCTGTCACTTGGGCGTGAAGGCTTTGGGGGCTGGCGAGGAGGCCTGCTTTTGCTCTGGAAGAGAGGGTCTCAGGGAGACTCCAGACTTTGATCGTACAATCCTGGCTGCCACTGACCACAAAGTTCTCTTTCATTCTGGAACAAGAGAGCGTGCCCACTCCATGGGTGTGGCCTGATCCTTGGGCGACGCAGAGAACCTCACCCACCTTGTTCATCTGCCAAACTCGCAGACTCTTGTCCTTGGCACAGCTGGCGAACAGCATCCCCTTTCGGAAGACGTCTAGGGCGAGGACAGTGTCTGTATGGCCGTACAGGATCTGGCAGTGCGACGTTGCCAGCTCAAAGACTTTCAGCTGCGGGCTGTTGGTGGCCACGACGACGTGAGAGTCTGACGGACCCAGGAACCTCACGTCTAACACCTCGTCATTGTAACCTGCGAACTCATAGACAGGGATTGTCCTCTTGGCTTCTTTGGTTTTCAGGTCCCATACCGTGCAGATTTTGTCACGCCCTGAGCTGATGAGCGTCTCCCCGTCCGCAGCAAAAGCCAGCGAGGTCACCGCGCTGTAATGGACGTCGAGCGCGGTCACGCACTTGCTGGACTTCAGATCCCAGATCCGGATTTTATAGTCCATGGAGGAGGAGAGGAGCTGCAGCCGCGAGATGTCAGGGTGGAACTCGACAAGGTGTACAACTCCCGAGGAGCCTTTCAGGTTATGAGTGCAGTACTGCTTGATGGCATCCCAGATCTTAATGGTGCTGTCACAGCCACCTGTGGCTAACAGGGTGGACGTGGGGTCGAAGGTCATGCTGGCGACGGGGGCCGTGTGCACGGCTCTCCAGGTGCGCGTACACTTTCTCTCTCGCCATTCCCACTGCTTCAACAGTAACGCCCGGCTTCCCGTCACGAGGATCTCATCATCGGGACTAAGAACAAATGATGTGATGTCCTCCTGATCATCCTGTTCGATACTGTGAAGGAGAGCTCCGGTCGCAATGTCCAATATATTTAGTTTGGTCCCACAGGTGCAAAACATGTATTCGCCATCTCGGCTTATCTGAACTTTTCCTCCCTTGTAGAAAGGCTCGATTTTTCTGGCCACAGTGTAGTTGGTTTTGAAGTGCACGGGGACGCTGCCGGAACCCGCCATGCTCCACCCCGGGGAACCCCTTCAGCACCTTCCCCAGCCTGGCCGGCTCCCACGTG
>TRINITY_DN3659_c0_g1_i11 len=1217 path=[2:0-41 3:42-328 5:329-1022 7:1023-1177 8:1178-1216]
GGGGGGGGGGGGGGGGGGGGGGGGGGGGGGGGGGGGGGGGGGGGGGTAACAGTCATGCATTCTTGTCCTCTTCTCCCTTGGAGGAGTCTGCCAGCCTCATATTTTGCCACATGAAATCAACGAACATGGCGGCTTGTAGTAACCGGCCCAGCCTCTGGAAATGGCGCTCAGTGTAAGGCAGGAGGGACTCCACGGCCGGCTTGATCCCCTCGTATTGCAGGAGACACTCTGGCGTTTCGTGCTTGAGGAGGATTTCAATGACAGCCTGGGCCTCCTGGCAGTTCCGAGAGTTTGTGTTCCACGTCACGGAAAACTTCAACACCGACTCTTTCTGATCCTTGCGTAGCCTGAGGAGGTTCTTTTCCAACTTCTCTTTCCCGTCGTTCTCCTTGAGGATGGCCTTGATTACGGTCAGCACCGTGTGGGGCCGGTCCAGGGAGATCGCCAGGCCAAGTGCTTTCAGGTATTTTTTCTCATGCAGCAGGTTGGACAGCTCTTGGTCTTTCACAATCTGCTGCTCTTGCTTGGCTTGTTCCTCTTCCAGTTCAATTTCGGTGACATCCTTCCACAGGATGACGCAGGAGTCGCTGGAGCCCGTCACCACCAGGTCGTCCGGCTTGTTGCAGTGCAGGCCCCACACTTTGTCCTCGTGACCATCTAGCGTTTTCACGCACTCGTTGGTTTTGATTGTCCAGAGCTTCAGGAGGCTGTCGGAGCCGCTGGTAAGCAGCTGTGTCCCTCGGCTCACAAAAACAATCTTCAGCACAGAAGCGTCGTGACCTTCGAACGTCTTCAGGCAGCCGAAGTCCTGGAGACCCCAGAGTTTCACGGTGCCATCTGCCGAGGAGGTGGCCAGCACTTGATCCACGGGGGAAAACTGCACGCACCAGATCCCGCGTTTGTGCCCGGAGAAGATGCCCAGCAGAGAGCAATCGGGACAGGACCACAGCTTGGCCAGTCTGTCTTGGGAGCCGGTGGCAATCAGCTTGTCGTTTGGGGAAACCGCCACGCTGTTAATATCCTTGTCGTGAGCTCTCTCTGTCACTTGGGCGTGAAGGCTTTGGGGGCTGGCGAGGAGGCCTGCTTTTGCTCTGGAAGAGAGGGTCTCAGGGAGACTCCAGACTTTGATCGTACAATCCTGGCTGCCACTGACCACAAAGTTCTCTTTCATTCTGGAAAGGTTAAAAAAAAAAAAAAGATCGGAAGAGCACACGTCT
>TRINITY_DN3659_c0_g1_i9 len=1346 path=[1:0-170 3:171-457 5:458-1151 7:1152-1306 8:1307-1345]
TTTTTTTTTTTTTAAATCACAACTTTTAAAAACATTTATTATTAAAAAAAAACTATCTAGAAACGGTGGTGGCGGCTGAGAAGCTGATACCCAGCGGTTCAATCTCTGACCAAGTTCTTGGCGCTCTGGTTGTGCCGCAGACCAAGGTTGGCGTACGGGGGTGGGGGGGGTGGGGTAACAGTCATGCATTCTTGTCCTCTTCTCCCTTGGAGGAGTCTGCCAGCCTCATATTTTGCCACATGAAATCAACGAACATGGCGGCTTGTAGTAACCGGCCCAGCCTCTGGAAATGGCGCTCAGTGTAAGGCAGGAGGGACTCCACGGCCGGCTTGATCCCCTCGTATTGCAGGAGACACTCTGGCGTTTCGTGCTTGAGGAGGATTTCAATGACAGCCTGGGCCTCCTGGCAGTTCCGAGAGTTTGTGTTCCACGTCACGGAAAACTTCAACACCGACTCTTTCTGATCCTTGCGTAGCCTGAGGAGGTTCTTTTCCAACTTCTCTTTCCCGTCGTTCTCCTTGAGGATGGCCTTGATTACGGTCAGCACCGTGTGGGGCCGGTCCAGGGAGATCGCCAGGCCAAGTGCTTTCAGGTATTTTTTCTCATGCAGCAGGTTGGACAGCTCTTGGTCTTTCACAATCTGCTGCTCTTGCTTGGCTTGTTCCTCTTCCAGTTCAATTTCGGTGACATCCTTCCACAGGATGACGCAGGAGTCGCTGGAGCCCGTCACCACCAGGTCGTCCGGCTTGTTGCAGTGCAGGCCCCACACTTTGTCCTCGTGACCATCTAGCGTTTTCACGCACTCGTTGGTTTTGATTGTCCAGAGCTTCAGGAGGCTGTCGGAGCCGCTGGTAAGCAGCTGTGTCCCTCGGCTCACAAAAACAATCTTCAGCACAGAAGCGTCGTGACCTTCGAACGTCTTCAGGCAGCCGAAGTCCTGGAGACCCCAGAGTTTCACGGTGCCATCTGCCGAGGAGGTGGCCAGCACTTGATCCACGGGGGAAAACTGCACGCACCAGATCCCGCGTTTGTGCCCGGAGAAGATGCCCAGCAGAGAGCAATCGGGACAGGACCACAGCTTGGCCAGTCTGTCTTGGGAGCCGGTGGCAATCAGCTTGTCGTTTGGGGAAACCGCCACGCTGTTAATATCCTTGTCGTGAGCTCTCTCTGTCACTTGGGCGTGAAGGCTTTGGGGGCTGGCGAGGAGGCCTGCTTTTGCTCTGGAAGAGAGGGTCTCAGGGAGACTCCAGACTTTGATCGTACAATCCTGGCTGCCACTGACCACAAAGTTCTCTTTCATTCTGGAAAGGTTAAAAAAAAAAAAAAGATCGGAAGAGCACACGTCT
>TRINITY_DN3659_c0_g1_i3 len=2679 path=[1:0-170 3:171-457 5:458-1151 7:1152-1306 9:1307-1602 10:1603-1624 12:1625-1932 13:1933-2158 15:2159-2678]
TTTTTTTTTTTTTAAATCACAACTTTTAAAAACATTTATTATTAAAAAAAAACTATCTAGAAACGGTGGTGGCGGCTGAGAAGCTGATACCCAGCGGTTCAATCTCTGACCAAGTTCTTGGCGCTCTGGTTGTGCCGCAGACCAAGGTTGGCGTACGGGGGTGGGGGGGGTGGGGTAACAGTCATGCATTCTTGTCCTCTTCTCCCTTGGAGGAGTCTGCCAGCCTCATATTTTGCCACATGAAATCAACGAACATGGCGGCTTGTAGTAACCGGCCCAGCCTCTGGAAATGGCGCTCAGTGTAAGGCAGGAGGGACTCCACGGCCGGCTTGATCCCCTCGTATTGCAGGAGACACTCTGGCGTTTCGTGCTTGAGGAGGATTTCAATGACAGCCTGGGCCTCCTGGCAGTTCCGAGAGTTTGTGTTCCACGTCACGGAAAACTTCAACACCGACTCTTTCTGATCCTTGCGTAGCCTGAGGAGGTTCTTTTCCAACTTCTCTTTCCCGTCGTTCTCCTTGAGGATGGCCTTGATTACGGTCAGCACCGTGTGGGGCCGGTCCAGGGAGATCGCCAGGCCAAGTGCTTTCAGGTATTTTTTCTCATGCAGCAGGTTGGACAGCTCTTGGTCTTTCACAATCTGCTGCTCTTGCTTGGCTTGTTCCTCTTCCAGTTCAATTTCGGTGACATCCTTCCACAGGATGACGCAGGAGTCGCTGGAGCCCGTCACCACCAGGTCGTCCGGCTTGTTGCAGTGCAGGCCCCACACTTTGTCCTCGTGACCATCTAGCGTTTTCACGCACTCGTTGGTTTTGATTGTCCAGAGCTTCAGGAGGCTGTCGGAGCCGCTGGTAAGCAGCTGTGTCCCTCGGCTCACAAAAACAATCTTCAGCACAGAAGCGTCGTGACCTTCGAACGTCTTCAGGCAGCCGAAGTCCTGGAGACCCCAGAGTTTCACGGTGCCATCTGCCGAGGAGGTGGCCAGCACTTGATCCACGGGGGAAAACTGCACGCACCAGATCCCGCGTTTGTGCCCGGAGAAGATGCCCAGCAGAGAGCAATCGGGACAGGACCACAGCTTGGCCAGTCTGTCTTGGGAGCCGGTGGCAATCAGCTTGTCGTTTGGGGAAACCGCCACGCTGTTAATATCCTTGTCGTGAGCTCTCTCTGTCACTTGGGCGTGAAGGCTTTGGGGGCTGGCGAGGAGGCCTGCTTTTGCTCTGGAAGAGAGGGTCTCAGGGAGACTCCAGACTTTGATCGTACAATCCTGGCTGCCACTGACCACAAAGTTCTCTTTCATTCTGGAACAAGAGAGCGTGCCCACTCCATGGGTGTGGCCTGATCCTTGGGCGACGCAGAGAACCTCACCCACCTTGTTCATCTGCCAAACTCGCAGACTCTTGTCCTTGGCACAGCTGGCGAACAGCATCCCCTTTCGGAAGACGTCTAGGGCGAGGACAGTGTCTGTATGGCCGTACAGGATCTGGCAGTGCGACGTTGCCAGCTCAAAGACTTTCAGCTGCGGGCTGTTGGTGGCCACGACGACGTGAGAGTCTGACGGACCCAGGAACCTCACGTCTAACACCTCGTCATTGTAACCTGCAAACTGTTTCCTGAGCTGCAGCGTCTGAGCGTCGTAGAAGAGGATGTTATGCTCGGCGGTCACCGCGGCGATCATGCTCTTCCCCGGCACCGGCACGCAGTACATCAGGCTGTGCTCGCTGGCCTCTTCCTCCGTGGACTCCGCCGGCCGATGAGGCACAGACTGGGTATGCAGGCAGGTGGCCGTGGCTGCATCCCAGAGCCGCAGCACCCCTTTGCTGCCGGCCGTGAGAAAGTGAAGGCCCGGTCTCGTCACGCCCAAGTGCGAGAAGTCTCCGCCCTCGGGTAACAGCAGCACGGCCTCCACGCTCTCATAGACAGGGATTGTCCGCTTGGCTTCTTTGGTTTTCAGGTCCCATACCGTGCAGATTTTGTCACGCCCTGAGCTGATGAGCGTCTCCCCGTCCGCAGCAAAAGCCAGCGAGGTCACCGCGCTGTAATGGACGTCGAGCGCGGTCACGCACTTGCTGGACTTCAGATCCCAGATCCGGATTTTATAGTCCATGGAGGAGGAGAGGAGCTGCAGCCGCGAGATGTCAGGGTGGAACTCGACAAGGTGTACAACTCCCGAGGAGCCTTTCAGGTTATGAGTGCAGTACTGCTTGATGGCATCCCAGATCTTAATGGTGCTGTCACAGCCACCTGTGGCTAACAGGGTGGACGTGGGGTCGAAGGTCATGCTGGCGACGGGGGCCGTGTGCACGGCTCTCCAGGTGCGCGTACACTTTCTCTCTCGCCATTCCCACTGCTTCAACAGTAACGCCCGGCTTCCCGTCACGAGGATCTCATCATCGGGACTAAGAACAAATGATGTGATGTCCTCCTGATCATCCTGTTCGATACTGTGAAGGAGAGCTCCGGTCGCAATGTCCAATATATTTAGTTTGGTCCCACAGGTGCAAAACATGTATTCGCCATCTCGGCTTATCTGAACTTTTCCTCCCTTGTAGAAAGGCTCGATTTTTCTGGCCACAGTGTAGTTGGTTTTGAAGTGCACGGGGACGCTGCCGGAACCCGCCATGCTCCACCCCGGGGAACCCCTTCAGCACCTTCCCCAGCCTGGCCGGCTCCCACGTG
>TRINITY_DN3659_c0_g1_i5 len=1238 path=[1:0-170 3:171-457 5:458-1151 6:1152-1237]
TTTTTTTTTTTTTAAATCACAACTTTTAAAAACATTTATTATTAAAAAAAAACTATCTAGAAACGGTGGTGGCGGCTGAGAAGCTGATACCCAGCGGTTCAATCTCTGACCAAGTTCTTGGCGCTCTGGTTGTGCCGCAGACCAAGGTTGGCGTACGGGGGTGGGGGGGGTGGGGTAACAGTCATGCATTCTTGTCCTCTTCTCCCTTGGAGGAGTCTGCCAGCCTCATATTTTGCCACATGAAATCAACGAACATGGCGGCTTGTAGTAACCGGCCCAGCCTCTGGAAATGGCGCTCAGTGTAAGGCAGGAGGGACTCCACGGCCGGCTTGATCCCCTCGTATTGCAGGAGACACTCTGGCGTTTCGTGCTTGAGGAGGATTTCAATGACAGCCTGGGCCTCCTGGCAGTTCCGAGAGTTTGTGTTCCACGTCACGGAAAACTTCAACACCGACTCTTTCTGATCCTTGCGTAGCCTGAGGAGGTTCTTTTCCAACTTCTCTTTCCCGTCGTTCTCCTTGAGGATGGCCTTGATTACGGTCAGCACCGTGTGGGGCCGGTCCAGGGAGATCGCCAGGCCAAGTGCTTTCAGGTATTTTTTCTCATGCAGCAGGTTGGACAGCTCTTGGTCTTTCACAATCTGCTGCTCTTGCTTGGCTTGTTCCTCTTCCAGTTCAATTTCGGTGACATCCTTCCACAGGATGACGCAGGAGTCGCTGGAGCCCGTCACCACCAGGTCGTCCGGCTTGTTGCAGTGCAGGCCCCACACTTTGTCCTCGTGACCATCTAGCGTTTTCACGCACTCGTTGGTTTTGATTGTCCAGAGCTTCAGGAGGCTGTCGGAGCCGCTGGTAAGCAGCTGTGTCCCTCGGCTCACAAAAACAATCTTCAGCACAGAAGCGTCGTGACCTTCGAACGTCTTCAGGCAGCCGAAGTCCTGGAGACCCCAGAGTTTCACGGTGCCATCTGCCGAGGAGGTGGCCAGCACTTGATCCACGGGGGAAAACTGCACGCACCAGATCCCGCGTTTGTGCCCGGAGAAGATGCCCAGCAGAGAGCAATCGGGACAGGACCACAGCTTGGCCAGTCTGTCTTGGGAGCCGGTGGCAATCAGCTTGTCGTTTGGGGAAACCGCCACGCTGTTAATATCCTAAGGAAAGGGAGAGCAAAGGAGAGGGGAGGCAACCAGTTGACACCCTTGCTAACGCTGGTCAAACATCCACCCAGCCTGGGGCAGA
>TRINITY_DN3659_c0_g1_i2 len=653 path=[1:0-170 3:171-457 4:458-652]
TTTTTTTTTTTTTAAATCACAACTTTTAAAAACATTTATTATTAAAAAAAAACTATCTAGAAACGGTGGTGGCGGCTGAGAAGCTGATACCCAGCGGTTCAATCTCTGACCAAGTTCTTGGCGCTCTGGTTGTGCCGCAGACCAAGGTTGGCGTACGGGGGTGGGGGGGGTGGGGTAACAGTCATGCATTCTTGTCCTCTTCTCCCTTGGAGGAGTCTGCCAGCCTCATATTTTGCCACATGAAATCAACGAACATGGCGGCTTGTAGTAACCGGCCCAGCCTCTGGAAATGGCGCTCAGTGTAAGGCAGGAGGGACTCCACGGCCGGCTTGATCCCCTCGTATTGCAGGAGACACTCTGGCGTTTCGTGCTTGAGGAGGATTTCAATGACAGCCTGGGCCTCCTGGCAGTTCCGAGAGTTTGTGTTCCACGTCACGGAAAACTTCAACACCGACTCTAAGGAGAAGCAAACGGTGGTTGAGGGGCGCGTGCCGGTCTCACACACAACTCGGGCAACAGAGATGTCCGCTGCGTAAGAAGCTGGCTTGTGTTTCCGGGTCGGGGTGAGAGCAAAGGGGGTTGTGCAGCATGACGGGGACACGCTTAGAGGGGGAACGGTTGCGGCAGACAAAGCCCATGGCTGGCCTGACTGT
>TRINITY_DN3651_c0_g1_i5 len=253 path=[1:0-48 2:49-84 3:85-87 5:88-99 7:100-117 9:118-135 10:136-201 11:202-252]
ATCCTTCCCGTTTCCAGACTCTTTACTCTCTGGGTTCGCAAGAGCTTGAGGGCTCTTGTAGCTCACTTGTGTTCCAATATTAGACTCTAGACCACTTCTTCATAAAGTAAGAAGTATATTTATTGATTACATAAACAAGATAGTTAAACAGAGTGGTAATTAAAAATCAAAGGTAAATATAACGCATTCCTAACTTATACTGTTGAGTTCCTAAGTTATTCATCTTACCCTAAAACAAGGTCCAGAAGTTCTG
>TRINITY_DN3651_c0_g1_i4 len=247 path=[1:0-48 2:49-84 4:85-129 10:130-195 11:196-246]
ATCCTTCCCGTTTCCAGACTCTTTACTCTCTGGGTTCGCAAGAGCTTGAGGGCTCTTGTAGCTCACTTGTGTTCCAATATTAGACACTAGACCACTTCTTTATAAAGTAAGAAGTATATTTGATTACATAAAGATAGTTAAACAGAGTGGTAATTAAAAATCAAAGGTAAATATAACGCATTCCTAACTTATACTGTTGAGTTCCTAAGTTATTCATCTTACCCTAAAACAAGGTCCAGAAGTTCTG
>TRINITY_DN3651_c0_g1_i3 len=254 path=[1:0-48 2:49-84 3:85-87 5:88-99 8:100-202 11:203-253]
ATCCTTCCCGTTTCCAGACTCTTTACTCTCTGGGTTCGCAAGAGCTTGAGGGCTCTTGTAGCTCACTTGTGTTCCAATATTAGACTCTAGACCACTTCTTTATAAACTAAGAAGTATATTTATTAATTACATAACAAGATAGTTGATACAGAGTGTTATTAGAAATAAAAGGTAAATATTACGCATTCCTAACTTATACTGTTTTGAGTTCCTAAGTTATTCATCTTACCCTAAAACAAGGTCCAGAAGTTCTG
>TRINITY_DN3651_c0_g1_i1 len=252 path=[1:0-48 2:49-84 3:85-87 6:88-116 9:117-134 10:135-200 11:201-251]
ATCCTTCCCGTTTCCAGACTCTTTACTCTCTGGGTTCGCAAGAGCTTGAGGGCTCTTGTAGCTCACTTGTGTTCCAATATTAGACTCTTTCCACTTCTTTATGAAATAAGAAGTAACTTTATTGATTACATAAACAAGATAGTTAAACAGAGTGGTAATTAAAAATCAAAGGTAAATATAACGCATTCCTAACTTATACTGTTGAGTTCCTAAGTTATTCATCTTACCCTAAAACAAGGTCCAGAAGTTCTG
>TRINITY_DN3651_c0_g1_i2 len=241 path=[0:0-35 2:36-71 3:72-74 5:75-86 8:87-189 11:190-240]
ACAGACTCTTTACTCTCTGGGTTTTCAAGAGCTTGGGGGCTCTTGTAGCTCACTTGTGTTCCAATATTAGACTCTAGACCACTTCTTTATAAACTAAGAAGTATATTTATTAATTACATAACAAGATAGTTGATACAGAGTGTTATTAGAAATAAAAGGTAAATATTACGCATTCCTAACTTATACTGTTTTGAGTTCCTAAGTTATTCATCTTACCCTAAAACAAGGTCCAGAAGTTCTG
>TRINITY_DN3651_c1_g1_i1 len=205 path=[0:0-204]
AGAGTAAAGAGTCTGTGACCGGGCGGGATCGGGCCCCTGGGTGACAGAGGGGCTGTCCCCGCGGCCCCAGAGAGTAAAGAGTCTGTGACCGGGAGGGATCGGGCCCCTGGGGGACAGAGGGGCTGTCCCCGCGGCCCCAGAGAGTAAAGAGTCTGTGACCGGGCGGGATCGGGCCCCTGGGTGACAGAGGGGCTGTCCCCGCGGC
>TRINITY_DN3651_c3_g1_i1 len=206 path=[0:0-205]
CTGCCAGCTAGCAAGGCTGGAAGATGTGCACTAAGACCAGGACTTTGATTTCTAACCTTAAGAACAGGAATCCCAGCCAACACCACCAAACTGGCTGTGTATGGACCTTTGTAGGGTAAGAGTCTTATTTAGGAACTCAACCGGTATAGATTAGGAATGTGTTATATCTACCTTTGATTTCTAGTAACCACTCTGTATCAACTATC
>TRINITY_DN3617_c0_g1_i3 len=1229 path=[0:0-1076 2:1077-1149 3:1150-1150 4:1151-1228]
GGTTTTTAAACGAGGTCTAGTTCCCCCCCCCCCCCGCATTTGAACTCAAGAACAATAGAAAAACAAAGTCTGGAATTTTCCTTTATTATTCCTTTAAAAACTGGCTGTTGAACACAGCGAGCGGGATGTGGGTGTGAGGTGGGGGGGGGGAAACTGTCTGCTCCCCGGGGCAGCTTCTCTCAGCTGCCCCCCACCGAGCCCCAAACCCACACCCGATTCGTACAGAGAAACTCTGTATCTTTATAGCTATATACAGCACAGGCCGGTAAGAAAATAAACGGATCCATCGCTCCCCTTTACCCACCGAAAGAAGCCGGGGGGGGCAAATCTGATCCATTATTCCCCCCCCCCTTTCCAATTCAAAAGGCAATAGAAGAGACAGTGGCAGGTCAGGTGACTCCATTATAAACGCCCCCCCCCCCAAGTGTCAGGATCCTGCAGGGCCCCCCCTGCCCAGAGCCCCCCACTTGGTCTTCACACCCGCTCTACAGGGTGTCGCCTGCTGGGGGGCTGCTGGAGTAGGTTGCGGGAGCAGAGATTTCAGGAGGGAGCCCCCCCGTCCCCAGTTGAAATTTAGCTGCGGGATCCCATAGCTCCTGACTCCCCCGGCTGGCCAAGGTGGGGGTTTGCAGCCCCCTAAATCCGAGTGTGCCGGCTCCCCCATAATGCACCAGCCCCTCTGAGCACCCCCAACCCCGATACTGGGCAGCAGGGGGCGCTGCTACTGGCTCCGGCTGGGGATGCGTGTCACAGGCTGGGGGGGTGAGGGGGCAGGGGGGGTACCGGACCCATCGGGGGGGGCTCGCGTGGAAGGCTGTGGGGCCGTGGGGCCGCGGGGATGCTGGTCACAAAGAGTTTCTTTGGGGGGGAGTCGATGTCCAGGCCTCCTTTTCTCTTCAAGGTCCCCAGAAGCGAGGAGGGGCACAGAGTGGCGGCACAGAGGCCTGTCCTGGGCAGGCGCCGGGAGCCTGGGGCAGCTGCATCCCCCTGGCAGCCTCCCCTGCTGCCCTGTGTTGCGGCCGGAATTGTCCTGCTATGAGAAGCTGGGTCTCTGGGGAGGGTCTCCATCATCTCCCCGCGCCCGGTCTCGGTGCAGACGCTGCTGCGGCGACTCCGCTGCGCTCCGGGCGGCGGCTCCGGGGCCGGGTCCCTGCAAAGGGGGCGGGGGGGTTAGACCGTGTCCCGGGGGCAGGTTGCCCCCCCCCATGCCCGCCCCCCCCCGTACCCCG
>TRINITY_DN3617_c0_g1_i1 len=1309 path=[0:0-1076 1:1077-1079 2:1080-1152 3:1153-1153 5:1154-1308]
GGTTTTTAAACGAGGTCTAGTTCCCCCCCCCCCCCGCATTTGAACTCAAGAACAATAGAAAAACAAAGTCTGGAATTTTCCTTTATTATTCCTTTAAAAACTGGCTGTTGAACACAGCGAGCGGGATGTGGGTGTGAGGTGGGGGGGGGGAAACTGTCTGCTCCCCGGGGCAGCTTCTCTCAGCTGCCCCCCACCGAGCCCCAAACCCACACCCGATTCGTACAGAGAAACTCTGTATCTTTATAGCTATATACAGCACAGGCCGGTAAGAAAATAAACGGATCCATCGCTCCCCTTTACCCACCGAAAGAAGCCGGGGGGGGCAAATCTGATCCATTATTCCCCCCCCCCTTTCCAATTCAAAAGGCAATAGAAGAGACAGTGGCAGGTCAGGTGACTCCATTATAAACGCCCCCCCCCCCAAGTGTCAGGATCCTGCAGGGCCCCCCCTGCCCAGAGCCCCCCACTTGGTCTTCACACCCGCTCTACAGGGTGTCGCCTGCTGGGGGGCTGCTGGAGTAGGTTGCGGGAGCAGAGATTTCAGGAGGGAGCCCCCCCGTCCCCAGTTGAAATTTAGCTGCGGGATCCCATAGCTCCTGACTCCCCCGGCTGGCCAAGGTGGGGGTTTGCAGCCCCCTAAATCCGAGTGTGCCGGCTCCCCCATAATGCACCAGCCCCTCTGAGCACCCCCAACCCCGATACTGGGCAGCAGGGGGCGCTGCTACTGGCTCCGGCTGGGGATGCGTGTCACAGGCTGGGGGGGTGAGGGGGCAGGGGGGGTACCGGACCCATCGGGGGGGGCTCGCGTGGAAGGCTGTGGGGCCGTGGGGCCGCGGGGATGCTGGTCACAAAGAGTTTCTTTGGGGGGGAGTCGATGTCCAGGCCTCCTTTTCTCTTCAAGGTCCCCAGAAGCGAGGAGGGGCACAGAGTGGCGGCACAGAGGCCTGTCCTGGGCAGGCGCCGGGAGCCTGGGGCAGCTGCATCCCCCTGGCAGCCTCCCCTGCTGCCCTGTGTTGCGGCCGGAATTGTCCTGCTATGAGAAGCTGGGTCTCTGGGGAGGGTCTCCATCATCTCCCCCTGGCGCCCGGTCTCGGTGCAGACGCTGCTGCGGCGACTCCGCTGCGCTCCGGGCGGCGGCTCCGGGGCCGGGTCCCCCGGGCCCGGCAGCAGCAGCAGGAGGGGGGCGCTGTTGGATCGGCGCAGCGAGCCCCCCCCGGCGCTGGGCTCCACTTCCATCCGCTCCATGGAGCCCCCGACCCGACCGGCCGGGCCCGGCGGCTGCTGCTCCTGCTGGGCATCTCAGATCGGA
>TRINITY_DN3617_c0_g1_i2 len=1236 path=[0:0-1076 1:1077-1079 3:1080-1080 5:1081-1235]
GGTTTTTAAACGAGGTCTAGTTCCCCCCCCCCCCCGCATTTGAACTCAAGAACAATAGAAAAACAAAGTCTGGAATTTTCCTTTATTATTCCTTTAAAAACTGGCTGTTGAACACAGCGAGCGGGATGTGGGTGTGAGGTGGGGGGGGGGAAACTGTCTGCTCCCCGGGGCAGCTTCTCTCAGCTGCCCCCCACCGAGCCCCAAACCCACACCCGATTCGTACAGAGAAACTCTGTATCTTTATAGCTATATACAGCACAGGCCGGTAAGAAAATAAACGGATCCATCGCTCCCCTTTACCCACCGAAAGAAGCCGGGGGGGGCAAATCTGATCCATTATTCCCCCCCCCCTTTCCAATTCAAAAGGCAATAGAAGAGACAGTGGCAGGTCAGGTGACTCCATTATAAACGCCCCCCCCCCCAAGTGTCAGGATCCTGCAGGGCCCCCCCTGCCCAGAGCCCCCCACTTGGTCTTCACACCCGCTCTACAGGGTGTCGCCTGCTGGGGGGCTGCTGGAGTAGGTTGCGGGAGCAGAGATTTCAGGAGGGAGCCCCCCCGTCCCCAGTTGAAATTTAGCTGCGGGATCCCATAGCTCCTGACTCCCCCGGCTGGCCAAGGTGGGGGTTTGCAGCCCCCTAAATCCGAGTGTGCCGGCTCCCCCATAATGCACCAGCCCCTCTGAGCACCCCCAACCCCGATACTGGGCAGCAGGGGGCGCTGCTACTGGCTCCGGCTGGGGATGCGTGTCACAGGCTGGGGGGGTGAGGGGGCAGGGGGGGTACCGGACCCATCGGGGGGGGCTCGCGTGGAAGGCTGTGGGGCCGTGGGGCCGCGGGGATGCTGGTCACAAAGAGTTTCTTTGGGGGGGAGTCGATGTCCAGGCCTCCTTTTCTCTTCAAGGTCCCCAGAAGCGAGGAGGGGCACAGAGTGGCGGCACAGAGGCCTGTCCTGGGCAGGCGCCGGGAGCCTGGGGCAGCTGCATCCCCCTGGCAGCCTCCCCTGCTGCCCTGTGTTGCGGCCGGAATTGTCCTGCTATGAGAAGCTGGGTCTCTGGGGAGGGTCTCCATCATCTCCCCCTGCCCGGGCCCGGCAGCAGCAGCAGGAGGGGGGCGCTGTTGGATCGGCGCAGCGAGCCCCCCCCGGCGCTGGGCTCCACTTCCATCCGCTCCATGGAGCCCCCGACCCGACCGGCCGGGCCCGGCGGCTGCTGCTCCTGCTGGGCATCTCAGATCGGA
>TRINITY_DN3649_c0_g1_i1 len=232 path=[0:0-164 2:165-169 3:170-171 6:172-231]
TTTTTTTTTTCAAGCAGAAGACGGCATACGAGATTACAAGGTGACTGGAGTTCAGACGTGTGCTCTTCCGATCTCTCGGCTCGTGCGTCTTTTTTTTTTTCAAGCAGAAGACGGCATACGAGATTACAAGGTGACTGGAGTTCAGACGTGTGCTCTTCCGATCTGGATCACCTAAGATCAGGAGTTCAAGATGTGCCTGGCCAACATGGTGAAAATCTGTCTCTACTGAAGA
>TRINITY_DN3649_c0_g1_i2 len=208 path=[0:0-164 2:165-169 4:170-207]
TTTTTTTTTTCAAGCAGAAGACGGCATACGAGATTACAAGGTGACTGGAGTTCAGACGTGTGCTCTTCCGATCTCTCGGCTCGTGCGTCTTTTTTTTTTTCAAGCAGAAGACGGCATACGAGATTACAAGGTGACTGGAGTTCAGACGTGTGCTCTTCCGATCTGGATCAGCATACCGGTTCCTGAGTTTAGCGCCTATGATCACTCG
>TRINITY_DN3649_c0_g1_i5 len=227 path=[0:0-164 1:165-226]
TTTTTTTTTTCAAGCAGAAGACGGCATACGAGATTACAAGGTGACTGGAGTTCAGACGTGTGCTCTTCCGATCTCTCGGCTCGTGCGTCTTTTTTTTTTTCAAGCAGAAGACGGCATACGAGATTACAAGGTGACTGGAGTTCAGACGTGTGCTCTTCCGATCTGATCACTCGGCTCGTGCGTCGATGAAGAACGCAGCTAGCTGTGAGAATTAATGTGAATTGCAG
>TRINITY_DN3649_c0_g1_i3 len=239 path=[0:0-164 2:165-169 3:170-171 5:172-238]
TTTTTTTTTTCAAGCAGAAGACGGCATACGAGATTACAAGGTGACTGGAGTTCAGACGTGTGCTCTTCCGATCTCTCGGCTCGTGCGTCTTTTTTTTTTTCAAGCAGAAGACGGCATACGAGATTACAAGGTGACTGGAGTTCAGACGTGTGCTCTTCCGATCTGGATCACCATAAATTTTAACCCAACCTTCCTTTGACACTTGCCCAGTGTAAAGAGAACCTTTTATAGATTGGTTC
>TRINITY_DN3690_c0_g1_i2 len=487 path=[0:0-66 2:67-486]
TCTTAAATAATTTGAGAATGAAACTTAGAAACTTGTTACTGAAACACTTCTGAAAATTTCATCCTATACTGGAAAATCTTCAGGAAGCACAGACTTAAGGTGCATTTTTGAACATAGGCTGCGTTTTTCAGAAAGAAAACGTCTTCTGTTCAGTTAGTGTAATCTGACACATACTTCATGATCACTGATTTTGCTGAATTCTTATCTTTTATTTCTTCCATAATTGACCACAATTTAATGTCTATAATAATATGTTCTGACAGTGTACTCAAATATATTGTGCTGATTATTCACAATTGTAAAATCATGACTTTGATTGTAGTGATTGCTATGCTATGATAAGGATGACACTGTAATCAAATTAAGTCTTTTTGTACATGTTAAGTATTATAGTGAAACTTACGGTGCAAATGATTTTGAAAATAACTTGCGTTATAAACTTAGCTGCAAACAAAATAAATCACCTCTGTATATCTAAAAAAAAAAA
>TRINITY_DN3690_c0_g1_i1 len=540 path=[1:0-119 2:120-539]
CGATCTATTTATAATTGGTAAGTTTTCAAAGGCAAAAATAGCAGTTAAGTTTCTGAATACCACTGGAGCCCTATTTTTGTCTTTGGAAACTACACGTGTTACTGCGATCATGGTCCTCTCACTGGAAAATCTTCAGGAAGCACAGACTTAAGGTGCATTTTTGAACATAGGCTGCGTTTTTCAGAAAGAAAACGTCTTCTGTTCAGTTAGTGTAATCTGACACATACTTCATGATCACTGATTTTGCTGAATTCTTATCTTTTATTTCTTCCATAATTGACCACAATTTAATGTCTATAATAATATGTTCTGACAGTGTACTCAAATATATTGTGCTGATTATTCACAATTGTAAAATCATGACTTTGATTGTAGTGATTGCTATGCTATGATAAGGATGACACTGTAATCAAATTAAGTCTTTTTGTACATGTTAAGTATTATAGTGAAACTTACGGTGCAAATGATTTTGAAAATAACTTGCGTTATAAACTTAGCTGCAAACAAAATAAATCACCTCTGTATATCTAAAAAAAAAAA
>TRINITY_DN3616_c0_g1_i1 len=561 path=[1:0-83 4:84-560]
ACGTGTGCTCTTCCGATCTTGAAGAAAGACCCTTTAACTGAATCTTATTCAAACTCTAGGTCCTAAACTCTTCTTTGTTTGTTCCAGAATCGCCTGGTACGTCTTGTTTGTGTCTTTCTCCAGTCTTTGATCCGGAACAAAATTATCAATGTACAGGACTTGTTTATAGAAGTGCAGGCATTTTGTATTGAGTTTAGCAGGATACGAGAAGCAGCTGGTCTTTTCAGGTTGCTGAAGACGCTGGACACTGGTGAGAACCCTTCAGAGACTTCAAAAACTTCAAAATAAGACACTAAGCTTGGTAAAAACACTTTTTCCCAGGATGGGGGTGTGTGTGTTTAATTTTTGTATATTTAAAAATTGACAGATCATTGGTTTGTGTGGTTTAATATAGTATAAATAGCATTTTATGCATTTAAATAAAGCAAATATTGCTGTTTTTGATTCTGAATTTAAGATTTGCATGATTCTTGTCATGGAACTTATTGTTCAATTGGTTCTCATCTCACTTAAGCATGAAGAACTGACCTAATACTGCCAACTGCAGAGCCTCCTACAGAT
>TRINITY_DN3616_c0_g1_i2 len=1970 path=[0:0-839 2:840-1492 4:1493-1969]
GGGGAAACCGAAGAAGCTGAGTAGGAGCGCGCGCGCGCGGCGGGACAAGGGAGCTAGGAGCGCGCGCAGCGAGTGAGAAGGCTTGGGGGGAGTTCAGCGCATGCGTAGTGTTGAGAGAAGAGAGCGGAGGGCCCGCGTTAAGCGCGCGCGCGCAGGAATTTAAGCGCGCGCGCAGCGAGTAAGGAGGGGGGGCCGCAAAGTTACTCGCGCGTGGGCAGTGGGGAAGCTGGATGCCCGGGGGTGGAGGTAGCCCCGCACCCTGCGCGCTGGTGGGAGCGGAGGCGGCAGGCGGTAGCGAGGCGGCGGGTCCCGGCAGCAGGATGAGCCTGTCCCCGAAGGAGCTGTCGAGCTTGCTGAGCATCGTGTCGGAGGAGGCGGGATGCAGCACGTTCGAGGGTCTCTCCAGCGCCTTCCACCACTACTTCGGCAAGGCCGAGCACTTCCGCGTGGGGTCGGTGCTGGTGCTGCTCCTGCAGCAGCCGGACCTGCTGCCCAGCCCCCCGCAGCGCCTCACCGCGCTCTACCTGCTCTGGGAGATGTACCGCACCGAGCCCCTCGCCGCCAACCCCTTCGCAGCCATCTTCGCCCACCTGCTCAACCCTGCGCCCGAGCGCAGCCCGGCCGGCGGCGGCGGCGGCAGCAGCAGCGATGACTCCGAGCGGCCACCGCTCTCAGGATTCTTGCCTCCCATAACTCCACCAGAGAAGTTCTTTCTTTCCCAACTGATGTTGGCTCCACCTAGAGAGCTCTTCAAGAAGACACCAAGACAAATTGCATCAATGGATGTAGGAAACATGGCCCAGTCCGTGGATATAAGTGGACTTCAGTTAGCATTAGCAGAGCGTCAGTCTGAGTTGCCTACGCAGAGCAAAGCTAGCTTCCCCAGCATTCTCAGTGATCCTGACCCAGATTCCTCAAATTCTGGCTTTGACAGCTCCGTTGCCTCGCAGATCACTGAAGCTCTAGTGAGTGGACCAAAACCACCTATAGAAAGTCACTTCCGACCAGAGTTTATCCGGCCTCCTCCTCCACTTCATATCTGTGAAGATGAACTAGCTTGGCTAAACCCAATAGAGCCGGATCATACAATCCAGTGGGATAAATCAATGTGTGTGAAAAACAGCACTGGAGTAGAGATCAAACGCATCATGGCCAAAGCTTTCAAAAGTCCCTTGTCTTCCCCACAACAAACACAGCTTCTTGGAGAATTGGAAAAGGACCCCAAACTTGTTTACCACATTGGCCTTACTCCTGCCAAACTGCCTGATCTGGTGGAAAATAATCCTTTAGTTGCTATAGAAATGCTGCTTAAACTAATGCAGTCAAGTCAAATAACTGAGTATTTTTCAGTCTTGGTCAATATGGATATGTCTTTACATTCAATGGAAGTTGTAAATCGGCTTACTACAGCAGTTGATCTCCCTCCTGAATTTATTCACCTTTATATCTCTAACTGCATCTCTACTTGTGAACAGATCAAGGACAAGTACATGCAGAATCGCCTGGTACGTCTTGTTTGTGTCTTTCTCCAGTCTTTGATCCGGAACAAAATTATCAATGTACAGGACTTGTTTATAGAAGTGCAGGCATTTTGTATTGAGTTTAGCAGGATACGAGAAGCAGCTGGTCTTTTCAGGTTGCTGAAGACGCTGGACACTGGTGAGAACCCTTCAGAGACTTCAAAAACTTCAAAATAAGACACTAAGCTTGGTAAAAACACTTTTTCCCAGGATGGGGGTGTGTGTGTTTAATTTTTGTATATTTAAAAATTGACAGATCATTGGTTTGTGTGGTTTAATATAGTATAAATAGCATTTTATGCATTTAAATAAAGCAAATATTGCTGTTTTTGATTCTGAATTTAAGATTTGCATGATTCTTGTCATGGAACTTATTGTTCAATTGGTTCTCATCTCACTTAAGCATGAAGAACTGACCTAATACTGCCAACTGCAGAGCCTCCTACAGAT
>TRINITY_DN3616_c0_g1_i3 len=2728 path=[0:0-839 3:840-2727]
GGGGAAACCGAAGAAGCTGAGTAGGAGCGCGCGCGCGCGGCGGGACAAGGGAGCTAGGAGCGCGCGCAGCGAGTGAGAAGGCTTGGGGGGAGTTCAGCGCATGCGTAGTGTTGAGAGAAGAGAGCGGAGGGCCCGCGTTAAGCGCGCGCGCGCAGGAATTTAAGCGCGCGCGCAGCGAGTAAGGAGGGGGGGCCGCAAAGTTACTCGCGCGTGGGCAGTGGGGAAGCTGGATGCCCGGGGGTGGAGGTAGCCCCGCACCCTGCGCGCTGGTGGGAGCGGAGGCGGCAGGCGGTAGCGAGGCGGCGGGTCCCGGCAGCAGGATGAGCCTGTCCCCGAAGGAGCTGTCGAGCTTGCTGAGCATCGTGTCGGAGGAGGCGGGATGCAGCACGTTCGAGGGTCTCTCCAGCGCCTTCCACCACTACTTCGGCAAGGCCGAGCACTTCCGCGTGGGGTCGGTGCTGGTGCTGCTCCTGCAGCAGCCGGACCTGCTGCCCAGCCCCCCGCAGCGCCTCACCGCGCTCTACCTGCTCTGGGAGATGTACCGCACCGAGCCCCTCGCCGCCAACCCCTTCGCAGCCATCTTCGCCCACCTGCTCAACCCTGCGCCCGAGCGCAGCCCGGCCGGCGGCGGCGGCGGCAGCAGCAGCGATGACTCCGAGCGGCCACCGCTCTCAGGATTCTTGCCTCCCATAACTCCACCAGAGAAGTTCTTTCTTTCCCAACTGATGTTGGCTCCACCTAGAGAGCTCTTCAAGAAGACACCAAGACAAATTGCATCAATGGATGTAGGAAACATGGCCCAGTCCGTGGATATAAGTGGACTTCAGTTAGCATTAGCAGGTTTTATGAGAATGTAAGGAAACAATGGCTTTCTCCAATATTAGAAAACGGAATAGGTTCACCCCTACAATGTACAATGGATTACCTGCTGGCTTCATCCACTAAAAATGTTACCAATTTGTGGCAATGTTTGCTCTTTGTCCTGCGTGTGAGCAGAATTTGTATGTGAAATAGGTATTCTTTTATTTCTGAGTTCTATCATTGTTAACGCCTAAATGCTAATAAAAGCTAATTCATCATTATCATCAAGTACCATCACTGCACCAAGTCTATATAGCAAGGACATGTAGAAAGGTGTTCTCGGTGGATACTCTACAGCTTTGGAACTTGCTTTCCCCAGAGGCTTGCCAAAGCCTGAGCATTTTCCAGAGGCAACATAAGCCCTATTTATTTGGCCATGCCTTTAGCAGGCAGGGATACAGTCTGGAAGTGGTTTTAATGGGAATCTTATGGGAATCTTTTACAAGTTCTATTTTTATGTATTTTATACATGTCTATTTTGTTGTTGTAAACTGCCCTGAGCCTTCAGGGAGGGGTTAAAAACTAATTAATTAAAGAAAAGCCTAGTGATTTTACAGGCTTCAGCTGTCTGGCAAGGGATTATAGCTTTTGTCACTTCCAGTCCCTTTATGTCTGTAGTTTGCAAAACCACAGCCAGTGTGTATTGCAAAGACTATACCAACAATGGTGGTGGAGGGTAGAGATGTAGTAGAGTCTGAAAAAGGGCAATGATGTGTGGTCCCGAGAAGAATGTAGAACGCTGCTTTAAACTAGCGTGTCCGTCTTTTGGAATATGCATGGTAGGAACGCGAGACCCTGTATGGAGAGAGTGCATTTTAAGGCCACAGGTGGAGCTGTACTCTGCGTGTGTAGTTCTTACTTCTGTGGTCCATTTACAGAGTCTTTAGATTTTGGGGTTGTGGGGGAGGATGTCAGGAATAATTGGGAGATGGTTCTCAAGATCTGTATACACAGTGACGATTATACTTCCACCTTGGCCCACCTCCTGCATTGTAAGTAGTCATTTCTGCCTGGATAGTAAATCTTGTATTTTTGTTTGTTCTGTTGTATCCCTTGTGTGGATATTGCTAAGGCCTAATAAACATTTATTATTGTTATATATTTTTGTAGCCCCAGACATAGGTCTGGTCAATGTAGCAGGAACATCAAAGTGTAATCATTTACTTTGTGAGCAAACATTTTTATTTACATTTAGCTAGCGACTAGTGAAGACAACGATTTATTAATGTGTACCCTTCAAGAAATTTCCCTTGCTAAAGGTTTGTTCAATGTTGCCTCTCTAACCTGTAAAATGTTCTTGCAAAATCTACCCATTGTGCTTTTGTTTATCACTTTTGAGAATTAAAACTTTTGAGAGCTCAAAAGCTTCTATCGCTTTTGAGAGTTATGCTGCCAACAATGTGTTATAATCTGTTGCTCATGGAAAAGGGAAGAGTTTTCTGGCAAAGTGTTGTTTTTAATCCAGACTTGTTTATCTGATGGAAGACTTTGATTAAGGGTAATTGGCTTGCAGTCAAATCTGCTTTTTTTCCCCCAGGATGTTACAGCACCTTCCTTTAGGAATCAGAGGAAGTTTCCTGTAACTTGTATATGAAAAATGCACCACCACAATAAATCCCCACTGATTTATTTTTTTTTGTTTTGAAATAGCTTTTTCACTTTAAGTGGTCCGGTACAAAGCGCCAACACCATTTTTACCCACTGACAAATTTCTTTTTAATTCTGTTACTGAGGGTTCCGTTTCTTCAGTTTCAAATTGTTTTTTGTTAGTAGTCAAAGCTTGCATATCTCTAACCAACTGTACTTGGTCCAATAAAAGATAGCACTGTACTGCTTGGTCTCTACTGCCTACTCTTAGATCCTGTCA
>TRINITY_DN3684_c0_g1_i1 len=3753 path=[0:0-3752]
TCCCCATGATAGGCATTTTAAAACATGCTTCTTCTATGCACTTGGAATGATTTCCATATCAATTAAAAAACAAATATAAAAGTGTTTCTGCAAAATTTAGAAACTCCAATTTATTCATGGCAAAATCAGGTCAACGTTTGTAACAGGTTATTCAAATTAATTTCTAATATTATTCAAGTCTGTGCACTTTTATTTCCATCTAATTGCCTTTAAATTTCAGTTCAGGTATGACTAATCAATTGCACTGTTAGTTTTAAGAATCTTTTAAGTGTCAAGATCTGCTGTAAATGTGACATGGGCATCCTAATCTAGATAAATAGCTCAAAAAGTTTGATACAGTATATGCCGACTCAGCATGTGATAAAGATCTATATAAAGCTTTAACACTGAATTCAGGAATAAACTCTCATGGTAAGACTCCAGGAAAGCATGCACCGGCTCTCTTGGGCTATGCTGTCAGCCACATGCACATGAGGCTCAGGGATATAATTCTCAACTTGTCATAGCATGCAAGAAACTTCTCCCCAGCTACTATGCCATGATATGGGGCAAGGAATCTGCACAGTTCATGAACCTACTGATTGTATTCTCTCCTGTGCAATTTTGATTCACAGGGCAAGGGAGGGTGAAGAGTCTTCCTCTGCATGAATTCCACCTCAAACCCATACTGTCACTTCACTTGGTAGCACAGAACCACTGTGACCATTCAGCCAGTAAGTTTTCGCCCTTTGAATTTATGAAGGATTTAAGTCTGAGAAATGCTGGCTGTTGGGACTTGCCAACATAACTTAAAATCCATCAATCTATTTAAAAACTAGCACCCAAACTAGCAGAACTGTTTACTGCCAAATAACTGGGATTAACAGTCTGAACATGTTACCACTGTTAGACAACTGAATAATTTATACTGAAACTAAGGTGCAACTATAAATTGGAATTTAGAAAAAGAAAAAAAAAAAATCATTCGTGTGTCACTGGGCTATTACATGAACGTTTCCTCATTTTGCAACAAAAATATATGTAAACGTTCATGTAATAGCCCAGTGACACACGAATGATTTTTTTTTTTTCTTTTTCTAAATTCCAATTTATAGTTGCACCTTAGTTTCAGTATAAATTATTCAGTTGTCTAACAGTGGTAACATGTTCAGACTGTTAATCCCAGTTATTTGGCAGTAAACAGTTCTGCTAGTTTGGGTGCTAGTTTTTAAATAGATTGATGGATTTTAAGTTATGTTGGCAAGTCCCAACAGCCAGCATTTCTCAGACTTAAATCCTTCATAAATTCAAAGGGCGAAAACTTACTGGCTGAATGGTCACAGTGGTTCTGTGCTACCAAGTGAAGTGACAGTATGGGTTTGAGGTGGAATTCATGCAGAGGAAGACTCTTCACCCTCCCTTGCCCTGTGAATCAAAATTGCACAGGAGAGAATACAATCAGTAGGTTCATGAACTGTGCAGATTCCTTGCCCCATATCATGGCATAGTAGCTGGGGAGAAGTTTCTTGCATGCTATGACAAGTTGAGAATTATATCCCTGAGCCTCATGTGCATGTGGCTGACAGCATAGCCCAAGAGAGCCGGTGCATGCTTTCCTGGAGTCTTACCATGAGAGTTTATTCCTGAATTCAGTGTTAAAGCTTTATATAGATCTTTATCACATGCTGAGTCGGCATATACTGTATCAAACTTTTTGAGCTATTTATCTAGATTAGGATGCCCATGTCACATTTACAGCAGATCTTGACACTTAAAAGATTCTTAAAACTAACAGTGCAATTGATTAGTCATACCTGAACTGAAATTTAAAGGCAATTAGATGGAAATAAAAGTGCACAGACTTGAATAATATTAGAAATTAATTTGAATAACCTGTTACAAACGTTGACCTGATTTTGCCATGAATAAATTGGAGTTTCTAAATTTTGCAGAAACACTTTTATATTTGTTTTTTAATTGATATGGAAATCATTCCAAGTGCATAGAAGAAGCATGTTTTAAAATGCCTATCATGGGGAATGCTTGTTACTTCTAGCTATGAGAAAAACAGTTCAAAATTTAAAATGTGTAAGCCAGAAAATATAGCTGTTTAATGTTACCCTAGAGAGTTGTAGCATGGTTTATCCTTGCTTAAAGTAGTACAAAAAGAGTTAGCTGAGTTTAGTTCAGAAGCTCGTAAGTAAATGTTACAAACATGCACTGAGTTCGACAAAATGTACAACTGCTGAAGCTCCAGGATCTGCTGTATCTAGCACTGAGTTGCACTGTCCATTCTGTAAATAGGTACATGTTGCATCTTTGCAACCCACCGACCCTGGGTGCACTACTCCATCCATAGAAATTAATGCTTCAGCTCCCATTCGTTTAATGGATGGAGGATTGCACACCATCTTTAAAACATCAGGTGTCCCCTGTAATGCAACATTGTGCTACTGTATTTCAAAATGGAAGGTTGTAATTTTTTTTCTGTGTGTATAAGGAGGAAGCTTTGGGCTTATAATAACTGTGCTGACAATGTAACTGAAAGAGATGTTGGCATGGGGACCAATTGCAAGCCCTACTTATTAAAAATGGTCTGTCTGATAGTTGGTTCTGAAACATCTATCCAATAAGTTATTGTGATCCTTTTTAGCTATGCTGTTTAATTTTGTTAATATTGCACTTGTACAAATGGTATAAATGCACAGACTTTTTTATTGCAGTATTTTCTTCTAGGATCTGTTTGGGAACACACACTGTTTTGCATATGTCAGACTAAATCTTTACAAATAGTATCTGTTCATGGGTTTCAAATACTTTGTAATGCTGAACATGCATGTTAAGGTGTCAAGGTGCAAATAGCTTTTAATTTTTTTATATACTATTTCAGCCCTGTTTTTGTGCTCTAAATTAACCATGTTTTTACTTTGTCTTGATATATGGAAGCTTAGGTTTCTGAGAGAAAAGTACTGTATGCACAGTTTTAAATGAAGTAAATTTTATTGGCATGGTAGCCTTTGGCCATTAAAATTGATCTTGCTGAACTTTTTTATACTGGGTGTAGGGAGGGAGTAATGGGGCTATTCAATGTATTTGATTCCAGTAAAATATTCATTCCTATTTCATAACTTTTTTTACGCTAATTGTTAAATCTTTGCGGTTAAAGCTACTTTTCTTCATCAGACCTTTCTATTTGATCTTGCAATGAAGTCATAAGGCTGAATTTGTGTTGCATTACTCTATGGCAATAGAAAGTTGTAAAACTACCACTTCACTGCAAAACCAAACAAATATGTGATGAGGCTGATGTGAAGGAAGAGGGCTTACAAAATAGAAAAGGGAATACTGGCCAAGTATACAGGTTTTTTTATATTTTTCCAAGCTTGCTCCAATGGAAGAGCTCTTTAAACAACCTTGCTTTTTATTGTAATTGTTCATAATAGACATGGATAAATCAGACTATCCATGTGCAATGTACCACTTACACTGGTAAGGAGATAGAAATCCATCTTTGTGGTGCAATATTTCAAAGACCAACATTCACGTATATTCTGACATGAGTAATTTCAGTACAAACTTTGAAATAAAATATTTACTTTGTCAGTAGATTACCATTGTATAGTGTAAAGAATTGACATTCTTCTCTTACAAACAAGATGTGCCTACTTCCTATTGCAGTTTTTTTGGCAATACTGAATGACAAATGCTTGTTATAGTGGTATGACCTTGTTACCTTACAGACATTAAATTGTATACAAGTAAACGTGCTTAACT
>TRINITY_DN3684_c0_g2_i1 len=1734 path=[0:0-1733]
CAGTTAAGCACGTTTACTTGTATACAATTTAATGTCTGTAAGGTAACAAGGTCATACCACTATAACAAGCATTTGTCATTCAGTATTGCCAAAAAAACTGCAATAGGAAGTAGGCACATCTTGTTTGTAAGAGAAGAATGTCAATTCTTTACACTATACAATGGTAATCTACTGACAAAGTAAATATTTTATTTCAAAGTTTGTACTGAAATTACTCATGTCAGAATATACGTGAATGTTGGTCTTTGAAATATTGCACCACAAAGATGGATTTCTATCTCCTTACCAGTGTAAGTGGTACATTGCACATGGATAGTCTGATTTATCCATGTCTATTATGAACAATTACAATAAAAAGCAAGGTTGTTTAAAGAGCTCTTCCATTGGAGCAAGCTTGGAAAAATATAAAAAAACCTGTATACTTGGCCAGTATTCCCTTTTCTATTTTGTAAGCCCTCTTCCTTCACATCAGCCTCATCACATATTTGTTTGGTTTTGCAGTGAAGTGGTAGTTTTACAACTTTCTATTGCCATAGAGTAATGCAACACAAATTCAGCCTTATGACTTCATTGCAAGATCAAATAGAAAGGTCTGATGAAGAAAAGTAGCTTTAACCGCAAAGATTTAACAATTAGCGTAAAAAAAGTTATGAAATAGGAATGAATATTTTACTGGAATCAAATACATTGAATAGCCCCATTACTCCCTCCCTACACCCAGTATAAAAAAGTTCAGCAAGATCAATTTTAATGGCCAAAGGCTACCATGCCAATAAAATTTACTTCATTTAAAACTGTGCATACAGTACTTTTCTCTCAGAAACCTAAGCTTCCATATATCAAGACAAAGTAAAAACATGGTTAATTTAGAGCACAAAAACAGGGCTGAAATAGTATATAAAAAAATTAAAAGCTATTTGCACCTTGACACCTTAACATGCATGTTCAGCATTACAAAGTATTTGAAACCCATGAACAGATACTATTTGTAAAGATTTAGTCTGACATATGCAAAACAGTGTGTGTTCCCAAACAGATCCTAGAAGAAAATACTGCAATAAAAAAGTCTGTGCATTTATACCATTTGTACAAGTGCAATATTAACAAAATTAAACAGCATAGCTAAAAAGGATCACAATAACTTATTGGATAGATGTTTCAGAACCAACTATCAGACAGACCATTTTTAATAAGTAGGGCTTGCAATTGGTCCCCATGCCAACATCTCTTTCAGTTACATTGTCAGCACAGTTATTATAAGCCCAAAGCTTCCTCCTTATACACACAGAAAAAAAATTACAACCTTCCATTTTGAAATACAGTAGCACAATGTTGCATTACAGGGGACACCTGATGTTTTAAAGATGGTGTGCAATCCTCCATCCATTAAACGAATGGGAGCTGAAGCATTAATTTCTATGGATGGAGTAGTGCACCCAGGGTCGGTGGGTTGCAAAGATGCAACATGTACCTATTTACAGAATGGACAGTGCAACTCAGTGCTAGATACAGCAGATCCTGGAGCTTCAGCAGTTGTACATTTTGTCGAACTCAGTGCATGTTTGTAACATTTACTTACGAGCTTCTGAACTAAACTCAGCTAACTCTTTTTGTACTACTTTAAGCAAGGATAAACCATGCTACAACTCTCTAGGGTAACATTAAACAGCTATATTTTCTGGCTTACACATTTTAAATTTTGAACTGTTTTTCTCATAGCTAGAAGTAACAAGC
>TRINITY_DN3635_c0_g1_i1 len=2444 path=[0:0-475 2:476-1456 4:1457-2443]
CGAGGGGAGCAGGCCACCCAGCCTCGGGGCCCTGCTGCTGCGTCGCCGCTGCCGCTCCTCCTCCTCCTCCTCCTCCCTGCGTCTCGGGCTCCTGGGCGGAGTCTGTGTCCAGAGGGGGGGCAGGGCCTGGCGGTCGCCCTCCAGGGCCAGGTCGATGGGCACTTTGGCTGGTTCCTCCTCCTCCTCCTCACACAGTTCCACCAGCAGAGCGGGGACGGGGGGATCCCGGGGAGCCGACGGCAGGTCACGGCCCAGGCCCAGCGAGGCAAGCAAAGCCGCGCCGCGCAGCAGGGCACGCTGGATCAGTCTTGGGGGGCTGGGCCGCTCCGCAACGGGGCCTAGGACCAGCTCCTCACTCTCTGGGGAGACACCAGGGGGATCGCCGTTCAGACTGGGCTGGGGCAGCTTCAAGGAGCCGGGCTCGTCTGTCTCAATGGACCAGGCTGCTTCCTCCAGCCGCAACCGTCTCCTGCCATTCTGGGTGCTGCTCTCCCAGGGCTTGGGGGATCCAGGCCCCCATGTGCGCCCGTTCCGGGCCTCGTCCCATCTGCGCGGAGCCTGGCGGCCCCAGCTCAAGCTGCTGTCACTAGTCTCCAACTGGATGGCTCTGAAGCGGGGGAAGGTGGGGGAGCCGCCCGCCCCCACCTCAAAGACATTCTTCCTGTTCTCCAGCCCGGGGGAGGCCTGGACGGTGATGCGGTGCTTGAAATCAAGGGGCATGCTGATGCGATTGCTCTCCCGGCCCTTCAACTTGTTCCTCTTGAAAGTTCCCTTCCTCTTCTTGACGTTGGGACGCTCCTTGTTCATCTGATGGATGAGAAGGGTGAGCTCCCGCTCAAACACCTCCAGCTCCCACTGGGCCAGCTCATGCTCCCGCTGCTGCAGGAACTCCTCATGCGACTTCTGCTCCAGTGCCGCCCGCTGCAGCTCCTCCTCCCGGCTCAGCAGCTCCTTCTCTTTGGCACGCAGCTCGTCGAACATGCCCTGGATTTCCAGTTTCCAGTCATCCTGCATGGAGTGGAAGGATTCCTGAGGCAGGTCGTGAAGCACCTCAGCCTCCAGCACCGTCAGCTGGGCCAGGATGGAAGCAAAGGCAGGGCGCCGGTGGGGGTCCTGCTCCCAGCATTCTGCCATGAGACGAGCAAAGGGCTCCGGGCAGGTGGATGGGATGGGCAGGGTGAGCTTGTTGACAGCGACGCCATACGCCACAGCCAGTCCGTCAATGCCACGGTACGGCACCTCGCCGGTGAGCAGCTCCCACAGCAGCACCCCATAACTCCAGACATCGCTGCCCTTGGAGAAGGTGGAGGACTTGATGACCTCGGGCGCCATCCAGGCGTAGGTGCCAGCCGCGCTCATCTTGGTTGTCTTGTGCCACTCACGCGCCAGCCCAAAATCCGTGATCTTCAGAGTCTTCCCGCGGACGTCGTCATCCTCGACAGGCTGGGCCAGCAGGATGTTGTTGGACTTGAGGTCGCGGTGGATGACGGGCACGATGGCCTCACCGTGCAGGTAGAGCATGCCACGGGCGATCTGCACGGCCCAGTTGACCAGGATGTGTGGTGGGATTCTCCTGCCAGCCAGAGCCCGGCTGAGTGGGCCCCCGGCTGCATACTCCATCACCAGGCAGAGGTTGGGCTCCTGCAGGCAGACCGCCTTGAGGGTGATGATGTTAGGGTGGCACAGCATGGAGAAGAGCCGGGCCTCCTGCCGCACACTCTCGCCCGTGGTGCTGATGTCTTCGTCAGGATCCTGGCGTGCTGCCTTGACTGCCACCAGCTCACCCCGCCAGCTGCCACGGTAGACCTTGCCAAAGCCGCCGACCCCGATCACCTCCTCCAGCCGCAAGTCGCGGAAGTCGGCCTCCGGCGGGCCCTCGGGCCTGGCCTTGGGCGAGACGTAGTTGGCGGGGAAGATGCCCACCTGGTTGTGGACCTTGCCGGCCCACCAGCCCTCATCCCCAGAGATGGCGGCGTCCCTCGACAGCACCTCCACCAGGTCCCCCTTGCGCAGGGTCAGCTCGTCGCTGCTGGCCGCCTCGTAGTCGAAGAGGGCGGTCCAGACGGGGTTGGCATAGGCCGTGCCCCCGCCGCTCCAGCCCGCCAGCGGGGCCGCCGCCTTCCGGAAGATGCTCTTCAGCGGCTCCATGGGGGGCTGCTAGCTCACCCGCATGATGCGACCCGGGCACCGCCCGCCCCACGGGGCAAGGGCCCCCTCTGCCCGGCCCATGGGGGCCCCAGTCTCAGCGCTGCCCGAGCTGATCGGTCGGAGCCGGCCCGTCCCGTCCCGTCGGGGCGCGGAGCCGAGCGGAGAGCAGCGGGGGAGCCGAGTCGGAGCCGAGGAGTCGCGGCCGGAGCTGGAGCCGAGAGGGGCCGGGCTGGGCTGGGCGACTCCCCCGCAAACAGGAAGCTCCAGCCTCCCGGGCTCCCGCCGCGCCGCTTCCC
>TRINITY_DN3635_c0_g1_i3 len=1484 path=[0:0-475 1:476-502 2:503-1483]
CGAGGGGAGCAGGCCACCCAGCCTCGGGGCCCTGCTGCTGCGTCGCCGCTGCCGCTCCTCCTCCTCCTCCTCCTCCCTGCGTCTCGGGCTCCTGGGCGGAGTCTGTGTCCAGAGGGGGGGCAGGGCCTGGCGGTCGCCCTCCAGGGCCAGGTCGATGGGCACTTTGGCTGGTTCCTCCTCCTCCTCCTCACACAGTTCCACCAGCAGAGCGGGGACGGGGGGATCCCGGGGAGCCGACGGCAGGTCACGGCCCAGGCCCAGCGAGGCAAGCAAAGCCGCGCCGCGCAGCAGGGCACGCTGGATCAGTCTTGGGGGGCTGGGCCGCTCCGCAACGGGGCCTAGGACCAGCTCCTCACTCTCTGGGGAGACACCAGGGGGATCGCCGTTCAGACTGGGCTGGGGCAGCTTCAAGGAGCCGGGCTCGTCTGTCTCAATGGACCAGGCTGCTTCCTCCAGCCGCAACCGTCTCCTGCCATGAGAGGGGGTGCTCAGAGTGCTGCCATTCTGGGTGCTGCTCTCCCAGGGCTTGGGGGATCCAGGCCCCCATGTGCGCCCGTTCCGGGCCTCGTCCCATCTGCGCGGAGCCTGGCGGCCCCAGCTCAAGCTGCTGTCACTAGTCTCCAACTGGATGGCTCTGAAGCGGGGGAAGGTGGGGGAGCCGCCCGCCCCCACCTCAAAGACATTCTTCCTGTTCTCCAGCCCGGGGGAGGCCTGGACGGTGATGCGGTGCTTGAAATCAAGGGGCATGCTGATGCGATTGCTCTCCCGGCCCTTCAACTTGTTCCTCTTGAAAGTTCCCTTCCTCTTCTTGACGTTGGGACGCTCCTTGTTCATCTGATGGATGAGAAGGGTGAGCTCCCGCTCAAACACCTCCAGCTCCCACTGGGCCAGCTCATGCTCCCGCTGCTGCAGGAACTCCTCATGCGACTTCTGCTCCAGTGCCGCCCGCTGCAGCTCCTCCTCCCGGCTCAGCAGCTCCTTCTCTTTGGCACGCAGCTCGTCGAACATGCCCTGGATTTCCAGTTTCCAGTCATCCTGCATGGAGTGGAAGGATTCCTGAGGCAGGTCGTGAAGCACCTCAGCCTCCAGCACCGTCAGCTGGGCCAGGATGGAAGCAAAGGCAGGGCGCCGGTGGGGGTCCTGCTCCCAGCATTCTGCCATGAGACGAGCAAAGGGCTCCGGGCAGGTGGATGGGATGGGCAGGGTGAGCTTGTTGACAGCGACGCCATACGCCACAGCCAGTCCGTCAATGCCACGGTACGGCACCTCGCCGGTGAGCAGCTCCCACAGCAGCACCCCATAACTCCAGACATCGCTGCCCTTGGAGAAGGTGGAGGACTTGATGACCTCGGGCGCCATCCAGGCGTAGGTGCCAGCCGCGCTCATCTTGGTTGTCTTGTGCCACTCACGCGCCAGCCCAAAATCCGTGATCTTCAGAGTCTTCCCGCGGACGTCGTCATCCTCGACAGGCTGGGCCAGCAGGA
>TRINITY_DN3635_c0_g1_i2 len=1508 path=[0:0-475 2:476-1456 3:1457-1507]
CGAGGGGAGCAGGCCACCCAGCCTCGGGGCCCTGCTGCTGCGTCGCCGCTGCCGCTCCTCCTCCTCCTCCTCCTCCCTGCGTCTCGGGCTCCTGGGCGGAGTCTGTGTCCAGAGGGGGGGCAGGGCCTGGCGGTCGCCCTCCAGGGCCAGGTCGATGGGCACTTTGGCTGGTTCCTCCTCCTCCTCCTCACACAGTTCCACCAGCAGAGCGGGGACGGGGGGATCCCGGGGAGCCGACGGCAGGTCACGGCCCAGGCCCAGCGAGGCAAGCAAAGCCGCGCCGCGCAGCAGGGCACGCTGGATCAGTCTTGGGGGGCTGGGCCGCTCCGCAACGGGGCCTAGGACCAGCTCCTCACTCTCTGGGGAGACACCAGGGGGATCGCCGTTCAGACTGGGCTGGGGCAGCTTCAAGGAGCCGGGCTCGTCTGTCTCAATGGACCAGGCTGCTTCCTCCAGCCGCAACCGTCTCCTGCCATTCTGGGTGCTGCTCTCCCAGGGCTTGGGGGATCCAGGCCCCCATGTGCGCCCGTTCCGGGCCTCGTCCCATCTGCGCGGAGCCTGGCGGCCCCAGCTCAAGCTGCTGTCACTAGTCTCCAACTGGATGGCTCTGAAGCGGGGGAAGGTGGGGGAGCCGCCCGCCCCCACCTCAAAGACATTCTTCCTGTTCTCCAGCCCGGGGGAGGCCTGGACGGTGATGCGGTGCTTGAAATCAAGGGGCATGCTGATGCGATTGCTCTCCCGGCCCTTCAACTTGTTCCTCTTGAAAGTTCCCTTCCTCTTCTTGACGTTGGGACGCTCCTTGTTCATCTGATGGATGAGAAGGGTGAGCTCCCGCTCAAACACCTCCAGCTCCCACTGGGCCAGCTCATGCTCCCGCTGCTGCAGGAACTCCTCATGCGACTTCTGCTCCAGTGCCGCCCGCTGCAGCTCCTCCTCCCGGCTCAGCAGCTCCTTCTCTTTGGCACGCAGCTCGTCGAACATGCCCTGGATTTCCAGTTTCCAGTCATCCTGCATGGAGTGGAAGGATTCCTGAGGCAGGTCGTGAAGCACCTCAGCCTCCAGCACCGTCAGCTGGGCCAGGATGGAAGCAAAGGCAGGGCGCCGGTGGGGGTCCTGCTCCCAGCATTCTGCCATGAGACGAGCAAAGGGCTCCGGGCAGGTGGATGGGATGGGCAGGGTGAGCTTGTTGACAGCGACGCCATACGCCACAGCCAGTCCGTCAATGCCACGGTACGGCACCTCGCCGGTGAGCAGCTCCCACAGCAGCACCCCATAACTCCAGACATCGCTGCCCTTGGAGAAGGTGGAGGACTTGATGACCTCGGGCGCCATCCAGGCGTAGGTGCCAGCCGCGCTCATCTTGGTTGTCTTGTGCCACTCACGCGCCAGCCCAAAATCCGTGATCTTCAGAGTCTTCCCGCGGACGTCGTCATCCTCGACAGGCTGGGCCAGCAGGACTGGGGGGAGATGCCTAGGCTCAGGGACTGGGACAGCGCCGTCCCCCAGGC
>TRINITY_DN3635_c1_g1_i1 len=3308 path=[0:0-726 2:727-728 3:729-2021 4:2022-3307]
AGCGAGACTCTCGTTCAGTCGATCCTCAGTCCGAGCCGAGCACCATGCAGCAGCGGCAGCAGCAGAGATTCCCCGCCGGCCTGTGCGCCGCTGCCCTCCTCCTCCTCCTCCTCCTCCTGGCGGTCTCTGCCTCCGCCGAGTCGGTGAGGGAAACGGAGACCATGGACCCACAGTTTGATATGCAGGGCATTCCCTCGGGAGAATTGCCAGACGATGAAGACATCAGTGACCCTGTGGCTGACTTCACCGTCTCTGATGGCTCTGGTTCGGGATATGAAGGTTATCCAGATCCTGAAGAGAACTTGACATCCATCACTACGAACATTACTTGGGGCTCCATTGACAACTCTATCCCTGATGACACTAAGAAAGGGGTGAAGGATGTGGATGAAAACACAATGATAGCGAATGAAATAATTCCCAATAGAGCTGCAGCCCCTGAGGGAGAGGACCTCTCCAACAAGGTTTCCATGGCCAGCACAGCCAACGGCAGTATCTTTGAGAGAACAGAAGTCCTTGCAGCTCTTATTGCAGGTGGGGCAGTGGGACTGCTGTTTGCCATCTTTCTGATTCTCCTTTTGGTCTATCGCATGAAGAAAAAGGATGAGGGCAGTTATGATCTTGGCAAGAAGCCCATCTACAAGAAAGCTCCTACAAATGAATTCTATGCTTAAGGCTCGCTGTGTGCCCATCTGGGGACAGAAATGGACTTAAAAGGCATTTGGACCTCTGAGAAGAAGCTGGATGAACAAATACCCTCTTGGATCTAATTTCAAAGTGATTTTTAAAAAATCTTTCTATGCAACCCTTCCAATCCCATTAAGCAAGAGCACAAAACAAAATGCAAACAGTCTTGAGGAGGAGGGCTGGGAATACATCACCATCAGAAGGCTTCTTAAAGTGCAAAACACCTGCCAAATTATTTTTGGTTGGGTCGAGGGTGTATAGGTGTAATGCAGTGTGTCTGCATCTGGGGGTGCAATGCTCCAACTTGCCTTGTTTTGTAGAAGGTGTGTAATTCTGTTCTATAAAATGGGGCCTGCTATGCAACAGGCCAGCCACAAGTTTTTTTGTATTAAAAATAAAAAAATAAAAAAATATTTATGAATCTCCTACACTACAGTAGAAAACTTTGCCTTAGCAGAGAGAATTCCTGCTCCATCAGGTTTGGGATCCTTCCATGCCATTAAGGGCTCATGGTGGGAAATGGCTTACCAGGCTAAATGGGTCTTGGAAAAGCCAATGGGAGAAATTGCCCTTGGAGGGATCACTAGCCCAGAGAAGCAGGAAGCTTGTCTGTCTGGCTTTGAAACAATACCCTATCCAAATCCCATTCCCTACCCTCCTTCAGGTTGAAGAAATATACCTTTAATATAAGGTTTTATAACAGCCTTCAGTAGGAAAAATAGCCTTGACATTTATATAACAACTTGTAGAAGTTTCCCCCCCTAAATAAAAAAATCTACTTTTGTAATTTTTCCTAAGATTTATTTTTTCAGACTCTTCATATATCCTCTGGCTAGGCATTCCTCTAGATGTATATTATGTTTTATACAATTCATATACTGAAGCATTGACTACCCTATGTTACACGTTTGAGTTTCTACATCAGAGTGAGAGATATTTATGTGGTTTTTTTTTCTAGAATAAAAGCAAGGTTTTCTGATTTTTATAGGATTATTTATAGTTTAAGATGGTTGCTCTCCATGTTCTTTGTTTTTGGTAACTTTTCCCTTTTTATATGTAAAACCTAATATAATGAACTCTTATGATTGTGAAAACTATTTAAGCTTTATTCTGTGAATTTAATTATAAACTGAAGGCAATAATTTCTGCTAAAATTAATCTGTTCTATATGCAAAATCAGATTTAGACCATGGTTAAAATAGATTATAGGGGGAAATGGATTTTTTTAGCTTATATAATAGAGCTATATATTTTTTGAGTAAAATGCACAATTTAAAAAAAAGTAAGCATGAGAGCTAGCTTTTTGGTTTGCAGCCGTACTGTATGGGGTGGGAGGCTTGGTCTGGCTTATATTGGCCTCTTCCTGTTTCTTCTGAATGCAATAATAAATATTGTGCATATGGTTACTAATGACAGCTGGAGTCGGGCAACAGTTGCTGAACTAGCTTTGTAAAGCTCGAGCTATTCTGCACACCTTCCACTGCACCAGAGTTAGAAATGGAGGGTATGGCAGGTCACCTACTGGACTTGTTACATTCTATCCATATAGTGGAGATGTGCTCTCCTTTGCATCTTGATCCCAACTTGGGTGGAGACTTGCAGACTGATTCTGGAAGCTTCCGGTACGAAGGAAGCAAGTTTTTCTTTTGCAGAATTGCTGTACAGAGGCTCTGAATCACTGCAGTCCTCTTTACTCTCATCTCCCTCTTCTGTAGGATGACTTTCAGAATTTTTACCTTACTTTTCCTGCTAAAGAGGCTGTATGGGAGCCCTAAGTTTGCGGACTCTTAATTGGAAGATATCTCCTGGTACGTAGCTCCTATCTCTGTCAAGAGCTGGTTTGTCTTAAATGTAGAGGTGCCCTTTAGGGTAGGGATGGTCCCTAGTCAGTTCCAAAATCACTATTCAGTGTTCTCACTAATCTGCTCATATTGCTTAAGTGCTGTTGACCAGAGGGTCTCCTACCTTTTTCCGAGACAAGGGGAATTGCAACATTGCTGGGGGCATATGGGCTTTTTGTTTAACATTATGCAGGCAGCTCAGCACGTGAGATTAGATGTATTGCACAAGACTGTCAAATCTCACTGGCCTTCAGGAACCAATTAGATCTTTTATAATTACCTGTGTCCTTGCATGGACCTTGGGCCAAGCCTTGCATGGACCTTCTTTTATTTGTGCAAGGCTTACAGTAGTGCTAAGGCCCTGAAGTATAAGCGAGAGCTGAGGACCATTAACCCACCCTGCTCTTCAGGCTACAACCCATGTAGGGACAGGCTTCTTTGAGTCTCGGCTGTGGACTTGTGCTATGACTTGAATCCTGTTGCTTATGAGATCCCTGTATGCAACATACACGAATAGCTCACACCTCTTAGGTTCTTCAAACAGAAGCCTGTCCTGGGGACTTGGCTCTGGAATGAATAAAAGTTTCAACTTATTCCATTTCTGGAATGACTTGGCTGTTTGGGGAAATAAGAATAAACGGTTTATAACTGTCGTGAGACAGCACTGCCTAGAAAGCATGGATTCTGTCTCTCTTTGAATGTTCAGAAGAGATGTCTTGTATAACTTTTGTTTTCACGGTTGCTGATTTGATCAAATAAACTGCTACTTTCAAAAAAAAA
>TRINITY_DN3635_c1_g1_i4 len=2652 path=[1:0-70 2:71-72 3:73-1365 4:1366-2651]
TTTTTTTTTCAAGCAGAAGACGGCATACGAGATTACAAGGTGACTGGAGTTCAGACGTGTGCTCTTCCGATCTCTGAGAAGAAGCTGGATGAACAAATACCCTCTTGGATCTAATTTCAAAGTGATTTTTAAAAAATCTTTCTATGCAACCCTTCCAATCCCATTAAGCAAGAGCACAAAACAAAATGCAAACAGTCTTGAGGAGGAGGGCTGGGAATACATCACCATCAGAAGGCTTCTTAAAGTGCAAAACACCTGCCAAATTATTTTTGGTTGGGTCGAGGGTGTATAGGTGTAATGCAGTGTGTCTGCATCTGGGGGTGCAATGCTCCAACTTGCCTTGTTTTGTAGAAGGTGTGTAATTCTGTTCTATAAAATGGGGCCTGCTATGCAACAGGCCAGCCACAAGTTTTTTTGTATTAAAAATAAAAAAATAAAAAAATATTTATGAATCTCCTACACTACAGTAGAAAACTTTGCCTTAGCAGAGAGAATTCCTGCTCCATCAGGTTTGGGATCCTTCCATGCCATTAAGGGCTCATGGTGGGAAATGGCTTACCAGGCTAAATGGGTCTTGGAAAAGCCAATGGGAGAAATTGCCCTTGGAGGGATCACTAGCCCAGAGAAGCAGGAAGCTTGTCTGTCTGGCTTTGAAACAATACCCTATCCAAATCCCATTCCCTACCCTCCTTCAGGTTGAAGAAATATACCTTTAATATAAGGTTTTATAACAGCCTTCAGTAGGAAAAATAGCCTTGACATTTATATAACAACTTGTAGAAGTTTCCCCCCCTAAATAAAAAAATCTACTTTTGTAATTTTTCCTAAGATTTATTTTTTCAGACTCTTCATATATCCTCTGGCTAGGCATTCCTCTAGATGTATATTATGTTTTATACAATTCATATACTGAAGCATTGACTACCCTATGTTACACGTTTGAGTTTCTACATCAGAGTGAGAGATATTTATGTGGTTTTTTTTTCTAGAATAAAAGCAAGGTTTTCTGATTTTTATAGGATTATTTATAGTTTAAGATGGTTGCTCTCCATGTTCTTTGTTTTTGGTAACTTTTCCCTTTTTATATGTAAAACCTAATATAATGAACTCTTATGATTGTGAAAACTATTTAAGCTTTATTCTGTGAATTTAATTATAAACTGAAGGCAATAATTTCTGCTAAAATTAATCTGTTCTATATGCAAAATCAGATTTAGACCATGGTTAAAATAGATTATAGGGGGAAATGGATTTTTTTAGCTTATATAATAGAGCTATATATTTTTTGAGTAAAATGCACAATTTAAAAAAAAGTAAGCATGAGAGCTAGCTTTTTGGTTTGCAGCCGTACTGTATGGGGTGGGAGGCTTGGTCTGGCTTATATTGGCCTCTTCCTGTTTCTTCTGAATGCAATAATAAATATTGTGCATATGGTTACTAATGACAGCTGGAGTCGGGCAACAGTTGCTGAACTAGCTTTGTAAAGCTCGAGCTATTCTGCACACCTTCCACTGCACCAGAGTTAGAAATGGAGGGTATGGCAGGTCACCTACTGGACTTGTTACATTCTATCCATATAGTGGAGATGTGCTCTCCTTTGCATCTTGATCCCAACTTGGGTGGAGACTTGCAGACTGATTCTGGAAGCTTCCGGTACGAAGGAAGCAAGTTTTTCTTTTGCAGAATTGCTGTACAGAGGCTCTGAATCACTGCAGTCCTCTTTACTCTCATCTCCCTCTTCTGTAGGATGACTTTCAGAATTTTTACCTTACTTTTCCTGCTAAAGAGGCTGTATGGGAGCCCTAAGTTTGCGGACTCTTAATTGGAAGATATCTCCTGGTACGTAGCTCCTATCTCTGTCAAGAGCTGGTTTGTCTTAAATGTAGAGGTGCCCTTTAGGGTAGGGATGGTCCCTAGTCAGTTCCAAAATCACTATTCAGTGTTCTCACTAATCTGCTCATATTGCTTAAGTGCTGTTGACCAGAGGGTCTCCTACCTTTTTCCGAGACAAGGGGAATTGCAACATTGCTGGGGGCATATGGGCTTTTTGTTTAACATTATGCAGGCAGCTCAGCACGTGAGATTAGATGTATTGCACAAGACTGTCAAATCTCACTGGCCTTCAGGAACCAATTAGATCTTTTATAATTACCTGTGTCCTTGCATGGACCTTGGGCCAAGCCTTGCATGGACCTTCTTTTATTTGTGCAAGGCTTACAGTAGTGCTAAGGCCCTGAAGTATAAGCGAGAGCTGAGGACCATTAACCCACCCTGCTCTTCAGGCTACAACCCATGTAGGGACAGGCTTCTTTGAGTCTCGGCTGTGGACTTGTGCTATGACTTGAATCCTGTTGCTTATGAGATCCCTGTATGCAACATACACGAATAGCTCACACCTCTTAGGTTCTTCAAACAGAAGCCTGTCCTGGGGACTTGGCTCTGGAATGAATAAAAGTTTCAACTTATTCCATTTCTGGAATGACTTGGCTGTTTGGGGAAATAAGAATAAACGGTTTATAACTGTCGTGAGACAGCACTGCCTAGAAAGCATGGATTCTGTCTCTCTTTGAATGTTCAGAAGAGATGTCTTGTATAACTTTTGTTTTCACGGTTGCTGATTTGATCAAATAAACTGCTACTTTCAAAAAAAAA
>TRINITY_DN3635_c1_g1_i3 len=1359 path=[1:0-70 2:71-72 4:73-1358]
TTTTTTTTTCAAGCAGAAGACGGCATACGAGATTACAAGGTGACTGGAGTTCAGACGTGTGCTCTTCCGATCTGCTTGGTCTGGCTTATATTGGCCTCTTCCTGTTTCTTCTGAATGCAATAATAAATATTGTGCATATGGTTACTAATGACAGCTGGAGTCGGGCAACAGTTGCTGAACTAGCTTTGTAAAGCTCGAGCTATTCTGCACACCTTCCACTGCACCAGAGTTAGAAATGGAGGGTATGGCAGGTCACCTACTGGACTTGTTACATTCTATCCATATAGTGGAGATGTGCTCTCCTTTGCATCTTGATCCCAACTTGGGTGGAGACTTGCAGACTGATTCTGGAAGCTTCCGGTACGAAGGAAGCAAGTTTTTCTTTTGCAGAATTGCTGTACAGAGGCTCTGAATCACTGCAGTCCTCTTTACTCTCATCTCCCTCTTCTGTAGGATGACTTTCAGAATTTTTACCTTACTTTTCCTGCTAAAGAGGCTGTATGGGAGCCCTAAGTTTGCGGACTCTTAATTGGAAGATATCTCCTGGTACGTAGCTCCTATCTCTGTCAAGAGCTGGTTTGTCTTAAATGTAGAGGTGCCCTTTAGGGTAGGGATGGTCCCTAGTCAGTTCCAAAATCACTATTCAGTGTTCTCACTAATCTGCTCATATTGCTTAAGTGCTGTTGACCAGAGGGTCTCCTACCTTTTTCCGAGACAAGGGGAATTGCAACATTGCTGGGGGCATATGGGCTTTTTGTTTAACATTATGCAGGCAGCTCAGCACGTGAGATTAGATGTATTGCACAAGACTGTCAAATCTCACTGGCCTTCAGGAACCAATTAGATCTTTTATAATTACCTGTGTCCTTGCATGGACCTTGGGCCAAGCCTTGCATGGACCTTCTTTTATTTGTGCAAGGCTTACAGTAGTGCTAAGGCCCTGAAGTATAAGCGAGAGCTGAGGACCATTAACCCACCCTGCTCTTCAGGCTACAACCCATGTAGGGACAGGCTTCTTTGAGTCTCGGCTGTGGACTTGTGCTATGACTTGAATCCTGTTGCTTATGAGATCCCTGTATGCAACATACACGAATAGCTCACACCTCTTAGGTTCTTCAAACAGAAGCCTGTCCTGGGGACTTGGCTCTGGAATGAATAAAAGTTTCAACTTATTCCATTTCTGGAATGACTTGGCTGTTTGGGGAAATAAGAATAAACGGTTTATAACTGTCGTGAGACAGCACTGCCTAGAAAGCATGGATTCTGTCTCTCTTTGAATGTTCAGAAGAGATGTCTTGTATAACTTTTGTTTTCACGGTTGCTGATTTGATCAAATAAACTGCTACTTTCAAAAAAAAA
>TRINITY_DN3707_c1_g1_i1 len=2983 path=[0:0-2982]
TGCGTAAAGTCTCAACCGCCCTCACCGCGGCGACCTGGGCCTCCTTTGCGCCATTTCTTCTCTTCTGGAATCCTCTCGTCTTCTCCGCCAAGATGCCGCGGATTATGATCAAAGGGGGAGTGTGGCGAAACACAGAGGATGAAATTCTTAAAGCGGCTGTGATGAAATATGGCAAAAACCAATGGTCTCGTATTGCTTCCTTGTTGCATAGAAAATCGGCAAAGCAGTGCAAAGCCAGATGGTACGAGTGGCTAGATCCAAGTATCAAAAAGACAGAATGGTCACGGGAGGAAGAGGAGAAACTATTGCACTTGGCCAAGCTGATGCCAACTCAGTGGAGAACCATTGCACCAATAATTGGAAGAACAGCTGCACAATGCTTGGAACACTATGAATTTTTGCTGGATAAAGCTGCCCAGCGAGATAATGAGGAAGAAACTGCTGATGATCCTCGAAAACTTAAACCTGGAGAAATTGACCCAAATCCAGAAACAAAGCCAGCCAGGCCAGATCCTATTGATATGGACGAGGATGAACTTGAAATGCTCTCTGAAGCTAGAGCTCGTCTGGCCAACACTCAGGGAAAGAAGGCCAAAAGAAAGGCCAGAGAGAAGCAACTGGAAGAAGCTCGGCGTCTTGCTGCTCTCCAGAAGAGGAGGGAACTCCGCGCTGCAGGGATTGAGATCCAAAAGAAAAGAAAAAAGAAGAGAGGAGTGGATTATAATGCTGAAATCCCCTTTGAAAAGAAGCCTGCTCCAGGCTTTTATGATACGTCAGAGGAAAACTACCAGGCACTCGATGCAGACTTCAAGAAGCTACGTCAGCAAGACCTAGATGGAGAACTAAGATCTGAAAAGGAAGGAAGAGAACGTAAGAAAGATAAACAACATTTGAAAAGGAAAAAGGAATCCGATTTGCCATCAGCTATTCTTCAGACAAGTGGAGTGTCAGAGTTTACTAAAAAAAGAAGCAAGCTAGTTCTTCCTGCACCCCAGATTTCAGATACAGAGCTTGAGGAAGTAGTGAAAGTTGGCCAGGCGAGTGAGTTTGCACGTCAGACTGCTGAGGAATCTGGAATTACAAATTCTGCCTCAAGCACCCTTTTGTCTGAATACAATGTCACCAACAATAGTATTGCTCTAAGAACACCCAAAACCCCTGCTGCACAGGACAGGATCCTACAGGAAGCACAAAATTTGATGGCTCTAACAAATGTCGATACACCTCTGAAAGGTGGTCTTAATACTCCCCTCCATGAAAGCGACTTCTCTGGTGTGACACCTCAGAGACAGATTGTTCAGACACCAAATACAGTGCTTTCTACACCCTTCAGGACTCCTTCTCATGGAGCAGAAGGTTTGACTCCTCAGGGTGGAATGACTCCTAAACAAGTAGTTGGAACAACTCCAGGTAGAACACCGCTACGAGACAAGTTGAACATCAACCCTGAAGAGGGAATGGCAGATTACAATGACCCATCATTTGCTAAACAATTGGAGAGAGAGTCCCGAGAGCAGCTGCGTCTAGGGCTTATGGCCCTTCCTGCCCCCAAGAATGATTTTGAGATTGTTTTACCAGAAAATGCAGAAAAGGAGCTTGAAGAACATGACGTAGACGATACTTATGTAGAAGATGCAGCTGACATAGATGCGCGCAAGCAGGCGATTAGAGAAGCAGAGCGTGTAAAAGAGCTAAAGCGGTTGCACAAAGCTGTTCAAAAGGATCTGCCAAGGCCTACAGAAGTAAATGAAACAATCCTGAGACCTTTAAATGTAGAACCTCCTCTAACAGACTTGCAGAAAAGTGAAGAGTTGATAAAGAAAGAGATGATCACCATGCTTCATTTTGATCTTCTGCATCACCCTTATGGAGAACTGATTGGGGGGAAAAAAGGGAAAGGCCCAGGACTTGGAACCAACAACCCTGAGCATATTACTTACCTTGAACACAATTTGTATGAGAAGTACTCTAAAGAAGACCTTAGGAAGGCTGAAAATCTGCTTTCTCAAGAGATGGAGGTGGTGAAACAAGGCATGGGGCATGGAGACCTCTCCAGTGAAGCGTATAACCAGGTGTGGGAGGAATGTTACAGCCAGGTGCTATACCTTCCTGGACAGAACCGCTACACGCGTGCTAACTTGTCCAGCAAAAAAGACCGAATTGAGTCACTTGAAAAGAGGCTTGAGATAAACAGAGGTCACATGACAACAGAAGCTAAGAGGGCTGCTAAGATGGAAAAGAAGATGAAGATTTTACTTGGTGGCTACCAATCTCGGGCAATGGGGCTCATGAAACAATTAAATGACTTGTGGGACCAAATTGAACAAGTTTACCTGGAACTGCGCACTTTTGAGGAGTTAAAGAAACATGAAGATGCTGCTATTCCAAGGAGACTAGAGTGTCTGAAAGAAGATGTGCAACGGCAACAGGAGCGAGAGAAGGAGCTTCAGCAGAGATTTGCAGACTTTATGCTGGATAAGGAGACTTTCCAGTCAAAATACTGAGGCACAAAATTACTTTGTTCATAGCTGTGACACTTCTCAAATGCACGGATATGTCTCTTGCATCTTGTTATCCATATCCCAGAAATCAAGCGTAGCTAAATTTGCTGCCTTTTGTGTTTTATATATATATTTTTTAAATGGACTGCCATCGTACCAGATGCTCTAGGTGTGAATGTGACTTGCTTTGGTATTAAAGGTTTGGATTTAAACCTCCAGGGCTTTGATATTAAAAAAAGAAATCCGGCTGGAATTTGTAGCCATGTCGTCCTTTGCAAGGGTTAATTCATGCTCTTAGTGTTTTACCATTAAGATCCATGAAACATATACCTGCAGTGTATGTACCTGTGAGTAAATGTATTTTGAATAAACCTGGAATGTAAACTAGTGAAGAACGAAAAGCAATGACCTTGTCACTCTTCTTTTGTATTGAATCTAGTCTAGACTGTCTAAATGTGCCTCCCTTATGCCAGGAGTAAAGC
>TRINITY_DN3665_c0_g1_i1 len=1403 path=[0:0-1345 1:1346-1402]
TGCCCCCCAGCTTTTTTTGGGGGTGCTAAGCCCCCTTTCTTAGTAGTACAAAGGGGGCAGAAGCCTGCAAACCCCCCCCCCCCCCACTCTAGGTGCCCCCTGGTGGTCTAAGATATCCATTGCCCATTCCAGTCTCTGGTGCCCCCATGTGGTCTACAGGGTCCATTGCAGGCCTCCCTTTTGCCCTCTGGTGGTCCAGGGCATTCACTGCAGCACCCCCACTCTGGCGCCCCCTGGCGGTCTACAGAAGGCATTGCAGTCCTCCCTCCTGCTCTCTGGCGCCACCCGGTGGCCTGCAGTGTCCATCACAGTCCTGCCCACCGGGCACCAATGCCAGCCAGGGTGGGGTGTGTGTGTGTGTGTGTGTGTGCGCTGCTACAGGTGCCTCTTCATGTGCAGGGCCAGGTGGTCGGAGCGGGAGAAGGCGCGCTGGCACAGTTGGCACTGGAAGGGGCGCTGCCCGGTGTGCTTGCGGTAGTGACGGGTCAGCTCGTCCGAGCGGGCGAACTTCCAGCCGCAGCCCTCCCAGGTGCAGCGGTACGGCTTCTCGCCTGTGTGGGTGCGGAGGTGAGCCTTGAGGTGGGAGCTCTTGGTGTAGGTTTTCCCGCAGTCAGGGTGGCTGCAGGCGTGGCTGGCCGGTCTCTTCCGCACCCAGGCCTTGCGCGGCCTCTTGCCCCCGGGGTCGGTGGCGGTGGCCGGCGGGGTCGCCAGCAGCCGGAGGAAGCCCGGGGGAGGCTGGCCGGGGTCTGCCTGGTACAGCTGCACCCTGGTCTCGTACTGGCTGTGCTGGTAGAAGGTTTGGTAGCCGCCCCCCACCAGGCTGTAATGGGGCTGGACGGGCAGAGACTGGCAGTTCAGGGAGCCCCTGCCCAGCAAGGGGGCAGCTGGGTGCAGATACCCCCCATACGTTAGCTGGTAGCACTGTCTTACCACCGCGGGCCTGCCCTCCCCATAGCCCTCGAGGGGCTGGGGTGGCCCACAGTCTGCTGCAGGGGGGAGCAGATGACCAAGCTCCCCCAAGCCCCTCTCTTCCGGGGCGAGCCCCTGGGCATAGCCAGAAACACAGCTCAGAGGGTCTTCGGCCAAGCCGGGTGGCACCACCAGGCCCCCGTCAGCTGGCAAGTGCCAGCCGGTTGTCTCCTCTGGGTAGGCGTTGACGGGCGCAGGAGGGGACGCCTCCTGGGAGTCGGCACCCACCTCGGGGTCAGCAAAGTTATTCAGAAGGAAATCCAGGTCCCAGTAGGATTCCTCAGCCTCCTCCTTCACCTCCACTGTGCCCTGAGCGTGGGGCACAGCCAGGGGGGGCAGAGCTTGGGGGGGCACAAAGTCATCCACCTTCCACCACTAGAAAGGAAAAAGGCTGGGTTAGCATTGGGGGGGCTAGTGGGTTAGCATTGGGGGGG
>TRINITY_DN3665_c0_g1_i2 len=1897 path=[0:0-1345 2:1346-1896]
TGCCCCCCAGCTTTTTTTGGGGGTGCTAAGCCCCCTTTCTTAGTAGTACAAAGGGGGCAGAAGCCTGCAAACCCCCCCCCCCCCCACTCTAGGTGCCCCCTGGTGGTCTAAGATATCCATTGCCCATTCCAGTCTCTGGTGCCCCCATGTGGTCTACAGGGTCCATTGCAGGCCTCCCTTTTGCCCTCTGGTGGTCCAGGGCATTCACTGCAGCACCCCCACTCTGGCGCCCCCTGGCGGTCTACAGAAGGCATTGCAGTCCTCCCTCCTGCTCTCTGGCGCCACCCGGTGGCCTGCAGTGTCCATCACAGTCCTGCCCACCGGGCACCAATGCCAGCCAGGGTGGGGTGTGTGTGTGTGTGTGTGTGTGCGCTGCTACAGGTGCCTCTTCATGTGCAGGGCCAGGTGGTCGGAGCGGGAGAAGGCGCGCTGGCACAGTTGGCACTGGAAGGGGCGCTGCCCGGTGTGCTTGCGGTAGTGACGGGTCAGCTCGTCCGAGCGGGCGAACTTCCAGCCGCAGCCCTCCCAGGTGCAGCGGTACGGCTTCTCGCCTGTGTGGGTGCGGAGGTGAGCCTTGAGGTGGGAGCTCTTGGTGTAGGTTTTCCCGCAGTCAGGGTGGCTGCAGGCGTGGCTGGCCGGTCTCTTCCGCACCCAGGCCTTGCGCGGCCTCTTGCCCCCGGGGTCGGTGGCGGTGGCCGGCGGGGTCGCCAGCAGCCGGAGGAAGCCCGGGGGAGGCTGGCCGGGGTCTGCCTGGTACAGCTGCACCCTGGTCTCGTACTGGCTGTGCTGGTAGAAGGTTTGGTAGCCGCCCCCCACCAGGCTGTAATGGGGCTGGACGGGCAGAGACTGGCAGTTCAGGGAGCCCCTGCCCAGCAAGGGGGCAGCTGGGTGCAGATACCCCCCATACGTTAGCTGGTAGCACTGTCTTACCACCGCGGGCCTGCCCTCCCCATAGCCCTCGAGGGGCTGGGGTGGCCCACAGTCTGCTGCAGGGGGGAGCAGATGACCAAGCTCCCCCAAGCCCCTCTCTTCCGGGGCGAGCCCCTGGGCATAGCCAGAAACACAGCTCAGAGGGTCTTCGGCCAAGCCGGGTGGCACCACCAGGCCCCCGTCAGCTGGCAAGTGCCAGCCGGTTGTCTCCTCTGGGTAGGCGTTGACGGGCGCAGGAGGGGACGCCTCCTGGGAGTCGGCACCCACCTCGGGGTCAGCAAAGTTATTCAGAAGGAAATCCAGGTCCCAGTAGGATTCCTCAGCCTCCTCCTTCACCTCCACTGTGCCCTGAGCGTGGGGCACAGCCAGGGGGGGCAGAGCTTGGGGGGGCACAAAGTCATCCACCTTCCACCACTTAAGAATCTCCGACGGTTTCTCTTGGAAAGGGGCCAGGGGGCCCCCAGACAAAAGGGTATCCGCAAATGCCATGGTGCCCCTCGGCAAGGGCCTGTGGGGCTGGAAGCCAAGAGTGGGGCACAAACTTCACCTTCCACCTCTCTGTGTCACTTTTGCACTCAGCTCCCTCCTTGTCATTTTTAAACTCCACATGTGTCCCCGTCCCCAGCCAGAGCCCGCCCCGATTGGCCGCTCTGGGTGCTCAGTGCCTCTCTCTGCCCCAATCAGGATGGGAGTGGCAGCACCTTGGTGCAGCCAGGGGAGCTGTGGGGAGGGATCCTCTAGCCACAGAGAGCAGGCAGACCCAATGGGGCTCACGCTGCTGGAGCAAGCTCGCTTTACAGCAGGGCATCCAGCTACCTCAGGATCATGGCCTGGGCCCCACTCCCAGCTGCTTTAATCTGAGGATGAGAGGGAACTGGAGACACCTGGCACCCACCCCCAGGCTTCATCCCAGGGCCCCACTGATTGGGCTGGACCCAGGTGTCCTCAATTGTAACCTCAAACTCCA
>TRINITY_DN3613_c0_g1_i2 len=1835 path=[0:0-1737 1:1738-1834]
ACAAATGAATTTTCAAAGTGTCTGATTGTATGACAGTTCTCAACAGAGCGCTTCTGGAGACCTGGATAAGAGAGAGAGAGAGAGAGAATTAGCAAGCTTTGTGATGTACATGTTTTATTTAAAGCTAATTGTATTCATCTCCTCCTTGGGAGATAAGAGATAAAACCTGGACAACAAATACCAACCGCCCCCAGGCTGTGTTGTTATTCCCATCTCTCTTAGCAACTTCTAATAGGTTGTACCTAGACTAAGTAAGTTAATGCCTTAAGTCCACCTATTCATCACATGTTGTTCACTGCTGCACTCTTAAGGGGAAAAGGCTATCCTCTTTTGCTTCTCCTTCCTCTTTGTGGTAGGAATGTTCTGAAGGAATTGAACATAAGGTATTTCAGCAGCAGCATCCACCGTTTTGCTCAGTTAGAGGACTATGCAAAATGGCAGAATTCTCACTGAAGCGGACAGTGATTGAGCTTTGATGAGCAGGCTATGAACAGTAGCCAAGACAAAGCAGAGCATTATGTGCATGTCTGGAGAACCAAACAAGTGGTTTTTCTTCGCATTGCTCTCAAAATGAACAACTCTTAAAAACTAAACAGCTGGGATGCGCTCTAGATGCAGTTCCAGTAGGATGAGGTGGTTTCAGAAGTGCTGACCTTGTTAATAGCGGTTAGTTTACACAACAGAGTAAGTGTGGGTTGACCTTCACTTTGAATTTTAGATTTTAAAAAGAGGAAAGTGTAAGCTTACCCAAGAGCAAAAAGTTTATAATTGACCATAGTGATACATGTGTATCGATTTCCATTTGTTTAAAGTTCACTAGTCCAGAGGGTCCGAACACATGTATCATCTAAAATGCTCACAAATCCGAACAGAACTGGAATTCCTCCTTGCACCACATCTTAAGAGAACAAAAGACCTTACAGCACTGACTTGAACAATTGTATCTGGGCTGTGGTAGATAAATCCAGGAATGGAATTCCAAAGAAAACCACACTCCCCACACCAAGAGTCCTTGGCTGCAATCCACAAACCATTTACTCCAAAATAAGTTGTCTATGACCCTTCAACCCCAATAGCAGGTACTTGCATTAATTTGCAAAGTAGAAGACAAAAGAGTTGAATTAAAGCTCTATTGCAGACATTCCTAACCATTGGGGGGACAGATTCGATATAACTATGCTTAAACCGAGTGTAACATTGAAACCTATCTTGCAGTAGGTAGGTACTGGAGCATTAAGCTATCCTTTCACTGATTTAATAACCATTATGACCGTTATAGTGAGGCCTGGAAGGGCCACAGTTTACTACCAATTATAGTTGCCTTAAAATTACCACAGTGTCCTGGCCAGACTGCTTGGGAGTAGAACTTAAACTTGGTCCTTAGTCTTATTTGGAATTTACCAGGGATTCCATTCCCTGATTCCATATTTCTTAGTACCAAGGTACAGAGTACCCAGAAAACGTCTGTGAGTGTCATAAACCCGCACAGCAGTCCTGCCTAGTGTTGTTCCCTACACGCAACAGCAGGAGGCAGAGAGCTAAAAATTGAACTGGCACCAGAAGTGGGAGGGAACAACCCCTCCCCGGAAACTCCAATTTTTTCTCTGCCTCTGACACAGGGAGACCTCTTTTGCCGCCCAGCGTGGCTGGAATAAATTGTGCAAACCGCACAAATGCTACACCCAAGTAAGACTAAGCAATGGCTAGACAGAGCCTCCCTCCTCCTACGGAGGCTCTCAGATCGGAAGAGCACACGTCTGAACTCCAGTCACCTTGTAATCTCGTATGCCGTCTTCTGCTTGAAAAAAAAAACAGCATCCACCGTTTTGCTCAGT
>TRINITY_DN3613_c0_g1_i1 len=1956 path=[0:0-1737 2:1738-1955]
ACAAATGAATTTTCAAAGTGTCTGATTGTATGACAGTTCTCAACAGAGCGCTTCTGGAGACCTGGATAAGAGAGAGAGAGAGAGAGAATTAGCAAGCTTTGTGATGTACATGTTTTATTTAAAGCTAATTGTATTCATCTCCTCCTTGGGAGATAAGAGATAAAACCTGGACAACAAATACCAACCGCCCCCAGGCTGTGTTGTTATTCCCATCTCTCTTAGCAACTTCTAATAGGTTGTACCTAGACTAAGTAAGTTAATGCCTTAAGTCCACCTATTCATCACATGTTGTTCACTGCTGCACTCTTAAGGGGAAAAGGCTATCCTCTTTTGCTTCTCCTTCCTCTTTGTGGTAGGAATGTTCTGAAGGAATTGAACATAAGGTATTTCAGCAGCAGCATCCACCGTTTTGCTCAGTTAGAGGACTATGCAAAATGGCAGAATTCTCACTGAAGCGGACAGTGATTGAGCTTTGATGAGCAGGCTATGAACAGTAGCCAAGACAAAGCAGAGCATTATGTGCATGTCTGGAGAACCAAACAAGTGGTTTTTCTTCGCATTGCTCTCAAAATGAACAACTCTTAAAAACTAAACAGCTGGGATGCGCTCTAGATGCAGTTCCAGTAGGATGAGGTGGTTTCAGAAGTGCTGACCTTGTTAATAGCGGTTAGTTTACACAACAGAGTAAGTGTGGGTTGACCTTCACTTTGAATTTTAGATTTTAAAAAGAGGAAAGTGTAAGCTTACCCAAGAGCAAAAAGTTTATAATTGACCATAGTGATACATGTGTATCGATTTCCATTTGTTTAAAGTTCACTAGTCCAGAGGGTCCGAACACATGTATCATCTAAAATGCTCACAAATCCGAACAGAACTGGAATTCCTCCTTGCACCACATCTTAAGAGAACAAAAGACCTTACAGCACTGACTTGAACAATTGTATCTGGGCTGTGGTAGATAAATCCAGGAATGGAATTCCAAAGAAAACCACACTCCCCACACCAAGAGTCCTTGGCTGCAATCCACAAACCATTTACTCCAAAATAAGTTGTCTATGACCCTTCAACCCCAATAGCAGGTACTTGCATTAATTTGCAAAGTAGAAGACAAAAGAGTTGAATTAAAGCTCTATTGCAGACATTCCTAACCATTGGGGGGACAGATTCGATATAACTATGCTTAAACCGAGTGTAACATTGAAACCTATCTTGCAGTAGGTAGGTACTGGAGCATTAAGCTATCCTTTCACTGATTTAATAACCATTATGACCGTTATAGTGAGGCCTGGAAGGGCCACAGTTTACTACCAATTATAGTTGCCTTAAAATTACCACAGTGTCCTGGCCAGACTGCTTGGGAGTAGAACTTAAACTTGGTCCTTAGTCTTATTTGGAATTTACCAGGGATTCCATTCCCTGATTCCATATTTCTTAGTACCAAGGTACAGAGTACCCAGAAAACGTCTGTGAGTGTCATAAACCCGCACAGCAGTCCTGCCTAGTGTTGTTCCCTACACGCAACAGCAGGAGGCAGAGAGCTAAAAATTGAACTGGCACCAGAAGTGGGAGGGAACAACCCCTCCCCGGAAACTCCAATTTTTTCTCTGCCTCTGACACAGGGAGACCTCTTTTGCCGCCCAGCGTGGCTGGAATAAATTGTGCAAACCGCACAAATGCTACACCCAAGTAAGACTAAGCAATGGCTAGACAGAGCCTCCCTCCTCCTACGGAGGCTCTCTACCTCTCTATAGATTGCTGCTTGCCCTCACTTCTGAATCACTCTCGCTGGGGTGTCCTCCCCTCTCTCCATGCAGAGAACCCTGCTTCAGTCAGGAGCCCCCCACCCCCGATTATGGCTCACCAGGCACGTTGTACCAAGGGAGCCCTCCCCTCACTTTTGTGGAGGGCCCCTTAGCCCCCCCACCTGCCACAAGCTCCCCTACCTCAGGGAGCCCC
>TRINITY_DN3663_c0_g1_i3 len=2114 path=[1:0-97 2:98-98 3:99-1428 4:1429-2113]
CATAATCAAAATACAGTAGTGATTTTTTTTTTTTCAAGCAGAAGACGGCATACGAGATTACAAGGTGACTGGAGTTCAGACGTGTGCTCTTCCGATCTGTCCAATTGCCTGCTGGCTTAAGGCATGATGGTGGGATCCTCAAACACCAAGGGGTTTGTGAGCGCAGGTAGCCATCAGGGTGAGGCTCCAGGAGCAGGGCTCAAATATAATCCTTGTCTCCTCTCCCTTGCCCATTCTCGAACATTGTAAGCCCTCTCCCCACCTCCCGGGCAGGGCCTGCATCTAATTTATGATTGATTATTCAATTCCAGGCACATTGCTGGCACTTTATAAGTAGGAATACACTTGCACCACTTTGCACACTGACAGGAGAGGGAAGGAGCCATGAACTCATACATGTTTGGTAAGATGCCCATTCTGCATCTGAAGGCTGGACTTATTTCCCCTGTGTAACTGAATCTCTTGAATCCACCAGTAGAAGTTAGGTCTGATTTGTGCTTAACTTAGCAACATTAGAAGAAGGTTTAACCCAAAACACCACTGTGCCACAAGGCTTTGAAAGCTTTATAATCTATTTTGTATTTAAAAAAACATTCTCTGAGCATTTCACAAGCCAAGAATGGGGCTCTCTGGCACCTGGGGCCGCCGGATTTAGAGTGAATACGAGAAAACCAAAATAAATGATAATGTTGTTAGAGAGCATTAAAAGAATTTTAGCATTGGGTTCTAAAGCCTGAAAGTCACTGAAAAAACCTCTCACATTGGTACTTTGTAGCACTTAGGAACAAACTCAGTTTGAATTTAAGGCTTTTCTAGGTGATTTTGACAAATAGCCAGTTTACAGTGCCAACACCTGCAATAAAATGCTTATTCTTCCCAAGCCCACCCATCATCAACTCACCTGCTTGCTACTCTGACATTAAACACAGTCCTGTGACAAAAGACTAACTTTTAGCCATCGACTTCATTGCCCCATGCAGTTCCTTCCTCATTTATGCCCAGGTTTTGCCATCTTTGAGTAGCCATGAAGCCTGGGTCTCTAAGTTACGGCCCGTCTGTAACCCTTTCATGGTGGGCTCTCCTTTCTCACTGTTCGTGCATCTCCAACTGACCATTCTACCCAGATGGGAAATAGAAGCTTAGCCGTTCATGAGAACACAACAGGGAAGCAACTTTATGGAGCTCTGTCTGTTAGGGCAGAAAACTAATACAGAGTTTTTACTAGTCGAAGCAGCAGACAAAAGATAGATGCACTGTGGACCCCAAGTGTTTGTGTACTTTAATAAGGCTCTCTAGAAAGAGTGTTAATTTCTTCAGTGTGAATAGACATATCACTATGCTTTCATATTTAATTAGCTTCATTACTAAACATTAGGTTTTGTTCCAAGATAATGAATAAGTGTTTTTATACCAGAGCATTAAAATGTTGGGGACGGGGGAGAAACCAGCAACAAGTATTCTGGATTTTAACTTGATTTTTTATTTCTGAAGCTGCTAATTTTCTTCCGCGTCAGCTTTTGACTGATGCTCTTTGGCTACGCAAACACATTTTGGGTCTTCAGTTACTTAGAGCACAATATATTTACTCCTCCTCATGAACCTGAAATACATAATAAGAGATAGCATAGTACAGTGTAAGCATGGGTTCCTAAAGAGGAAATGCTCAAGTATTACAATCAAAGCTTCCATTCCCCTTGTTCCAATAGAAAGCCTACTTCTGCCATGGTGCCTATGGTGACTTTAGATTACATGTCTATGAAGTAAAAAAAATAGAGAGAGATGGTTTCCCCATCCTTCCCAACTCTGTGTAGATTCTCAGTGACAGGCCCCCAGCACAGGAGTGTCTCTGTGTGCTAGCTTCTTTTAACAGACAAAGGTACTACTAGCAGCAATAATATGGTATCGATTTATTAAATAAACTTATTTATTTTAAATGAATAATTCACTAAATATGTGTGTGTATTATATACATTTTCATTCTTATTTCTTCTGACTGGAAAGATTCTCAGCAGAACTTTATGAAGGAAAAAATAAAGCATTAAGACGCACACCAGCAAGCCATCTTGGTTTAATTCTTTCCATCCACAGAAAATTGCCAAAAACGAGATCGGAAG
>TRINITY_DN3663_c0_g1_i1 len=2405 path=[0:0-388 2:389-389 3:390-1719 4:1720-2404]
CGATCTCCTAGGTTGAAAGCCCTCTGGGGCAGGGACCTGTCTCTAATTAATGATGGGTCAGGGCAGGTACATTGCTGGGACTGTATCAATACAATACTCCTACAACTAATAATAATGAATGTGGTCATAACAATTTCATTTTTATAGTGCCCCCCCACCACCACACTTCATAATCAAAATACAGTAGTGATATAAAACCCATTCAAAGCAATTTAAAAGGCAATGGTAAAGTAGTAGGAAAGAATACACTGAGAGGAAAGCAGCCGTGGATGCTAATGGTAATTGAAGAAAAAATAGGTCATCAGTTTTTTGTTAAAAGTGAGGCAGGAGGAACCAAGATGAACATCTGGAGGAGCGAGTTGCACACTGAGGGGCTCACCCCAGCAAAGGTCCAATTGCCTGCTGGCTTAAGGCATGATGGTGGGATCCTCAAACACCAAGGGGTTTGTGAGCGCAGGTAGCCATCAGGGTGAGGCTCCAGGAGCAGGGCTCAAATATAATCCTTGTCTCCTCTCCCTTGCCCATTCTCGAACATTGTAAGCCCTCTCCCCACCTCCCGGGCAGGGCCTGCATCTAATTTATGATTGATTATTCAATTCCAGGCACATTGCTGGCACTTTATAAGTAGGAATACACTTGCACCACTTTGCACACTGACAGGAGAGGGAAGGAGCCATGAACTCATACATGTTTGGTAAGATGCCCATTCTGCATCTGAAGGCTGGACTTATTTCCCCTGTGTAACTGAATCTCTTGAATCCACCAGTAGAAGTTAGGTCTGATTTGTGCTTAACTTAGCAACATTAGAAGAAGGTTTAACCCAAAACACCACTGTGCCACAAGGCTTTGAAAGCTTTATAATCTATTTTGTATTTAAAAAAACATTCTCTGAGCATTTCACAAGCCAAGAATGGGGCTCTCTGGCACCTGGGGCCGCCGGATTTAGAGTGAATACGAGAAAACCAAAATAAATGATAATGTTGTTAGAGAGCATTAAAAGAATTTTAGCATTGGGTTCTAAAGCCTGAAAGTCACTGAAAAAACCTCTCACATTGGTACTTTGTAGCACTTAGGAACAAACTCAGTTTGAATTTAAGGCTTTTCTAGGTGATTTTGACAAATAGCCAGTTTACAGTGCCAACACCTGCAATAAAATGCTTATTCTTCCCAAGCCCACCCATCATCAACTCACCTGCTTGCTACTCTGACATTAAACACAGTCCTGTGACAAAAGACTAACTTTTAGCCATCGACTTCATTGCCCCATGCAGTTCCTTCCTCATTTATGCCCAGGTTTTGCCATCTTTGAGTAGCCATGAAGCCTGGGTCTCTAAGTTACGGCCCGTCTGTAACCCTTTCATGGTGGGCTCTCCTTTCTCACTGTTCGTGCATCTCCAACTGACCATTCTACCCAGATGGGAAATAGAAGCTTAGCCGTTCATGAGAACACAACAGGGAAGCAACTTTATGGAGCTCTGTCTGTTAGGGCAGAAAACTAATACAGAGTTTTTACTAGTCGAAGCAGCAGACAAAAGATAGATGCACTGTGGACCCCAAGTGTTTGTGTACTTTAATAAGGCTCTCTAGAAAGAGTGTTAATTTCTTCAGTGTGAATAGACATATCACTATGCTTTCATATTTAATTAGCTTCATTACTAAACATTAGGTTTTGTTCCAAGATAATGAATAAGTGTTTTTATACCAGAGCATTAAAATGTTGGGGACGGGGGAGAAACCAGCAACAAGTATTCTGGATTTTAACTTGATTTTTTATTTCTGAAGCTGCTAATTTTCTTCCGCGTCAGCTTTTGACTGATGCTCTTTGGCTACGCAAACACATTTTGGGTCTTCAGTTACTTAGAGCACAATATATTTACTCCTCCTCATGAACCTGAAATACATAATAAGAGATAGCATAGTACAGTGTAAGCATGGGTTCCTAAAGAGGAAATGCTCAAGTATTACAATCAAAGCTTCCATTCCCCTTGTTCCAATAGAAAGCCTACTTCTGCCATGGTGCCTATGGTGACTTTAGATTACATGTCTATGAAGTAAAAAAAATAGAGAGAGATGGTTTCCCCATCCTTCCCAACTCTGTGTAGATTCTCAGTGACAGGCCCCCAGCACAGGAGTGTCTCTGTGTGCTAGCTTCTTTTAACAGACAAAGGTACTACTAGCAGCAATAATATGGTATCGATTTATTAAATAAACTTATTTATTTTAAATGAATAATTCACTAAATATGTGTGTGTATTATATACATTTTCATTCTTATTTCTTCTGACTGGAAAGATTCTCAGCAGAACTTTATGAAGGAAAAAATAAAGCATTAAGACGCACACCAGCAAGCCATCTTGGTTTAATTCTTTCCATCCACAGAAAATTGCCAAAAACGAGATCGGAAG
>TRINITY_DN3663_c0_g1_i2 len=784 path=[1:0-97 2:98-98 4:99-783]
CATAATCAAAATACAGTAGTGATTTTTTTTTTTTCAAGCAGAAGACGGCATACGAGATTACAAGGTGACTGGAGTTCAGACGTGTGCTCTTCCGATCTGGGGACGGGGGAGAAACCAGCAACAAGTATTCTGGATTTTAACTTGATTTTTTATTTCTGAAGCTGCTAATTTTCTTCCGCGTCAGCTTTTGACTGATGCTCTTTGGCTACGCAAACACATTTTGGGTCTTCAGTTACTTAGAGCACAATATATTTACTCCTCCTCATGAACCTGAAATACATAATAAGAGATAGCATAGTACAGTGTAAGCATGGGTTCCTAAAGAGGAAATGCTCAAGTATTACAATCAAAGCTTCCATTCCCCTTGTTCCAATAGAAAGCCTACTTCTGCCATGGTGCCTATGGTGACTTTAGATTACATGTCTATGAAGTAAAAAAAATAGAGAGAGATGGTTTCCCCATCCTTCCCAACTCTGTGTAGATTCTCAGTGACAGGCCCCCAGCACAGGAGTGTCTCTGTGTGCTAGCTTCTTTTAACAGACAAAGGTACTACTAGCAGCAATAATATGGTATCGATTTATTAAATAAACTTATTTATTTTAAATGAATAATTCACTAAATATGTGTGTGTATTATATACATTTTCATTCTTATTTCTTCTGACTGGAAAGATTCTCAGCAGAACTTTATGAAGGAAAAAATAAAGCATTAAGACGCACACCAGCAAGCCATCTTGGTTTAATTCTTTCCATCCACAGAAAATTGCCAAAAACGAGATCGGAAG
>TRINITY_DN3641_c0_g1_i3 len=3520 path=[0:0-1084 2:1085-1199 3:1200-1365 4:1366-1548 6:1549-2525 8:2526-3519]
AACATTTGCATAAGGCCAGGAGCAGCGCCCCGCCCCCAGCAAACCCATCCCCCCCCACCACCCCCAATTGGTGCCAGGGCCAGGTAGCTGGCCGGACCAGGGCACCAACTCAAGCCTGAGACAGCCCCTCCCCGCGCAGCAAGCCCTGCATGATGCCTGGGCAGTGGGGCACCGCCTCACCCCCTCCAGGGCAGGGGAAGCACATCTGTGAACCACCCCGCTTCCCCAGCTCGCAGCCCCACACCATCAGCACGGACAAGGCTGGAATCCTCCTGGCCAGAGGCAGCCCCAGCTCAGCTGCCCAGGAGTCCCTGCCCCCAGAGCTCACAGGTGTAGGCTAAGGCAAAATGTGTGGTCCCCTCCACTCCGGTCCTCCTAACCAGCTGATGGGCCCAGCGGCCTCACGCCCCCTTGTGCAGCACGGTGCAGAGCAGAGCAGAGCAGCACGGTGCGGTGCAGAGCAGCACAGTGCGGTGCAGAGCAGAGCAGAGCAGCACGGTGCGGAGCAGAGCAGCGTGCTCCGAGCCATAGCGGGGCGCGCAGAGAGGCAGCTAGCTGAGATTGGGCTTGATCAACCCATAGGTCACAGCCTGCGACAGGCACTCCTTGGCGGCCTGGGCTACATGCGGCTTCTCCTTCTCCTCCTTGGCCAGGACTGACAGGATCTCCAGCATCTCGCTCTCCATCAGCTTGGCCGCCACCTCCCGGTCGGCGGTCACCATGTTCATCACAATCACAGCTCCGCGGTGCTGCAGCTCTGAACTGGGGCTGAGCAGCAGGGCCTGTAGGATCTCCAGCCAGTGGGTGGTCACTTGGGGGATGCGGGTGCAGATCTGGGGCAGCACGGCGGTCAGCAGGGCCAGGGTCCCAGAGGCCGCTCGCCGAAGCGGCTCGTCATCCTCCCCGCTGTACAGAACCATCAGCTTGAGCCGGTCGCTGCCCTCGGCCAGGAAGAGCTCCCGCACCTCTGGGCTCATGACCAGGTTGCACATGCACTCGGTGGCGGCCAAGCGGATCATCTCGTGCTCTTCAAACATGTAGGCCTCGATCATGGGCACCGCCTTCTCCTTCACAATCTTCTGCCTCAGCCGCTCACTAATCCCTGCCAGGTTGGTGAGAGCCATCAGCCCCTCGAAGTTCTCCAGGCCCGTGCGCTGTAGGTTCAGAAGGCTCACCAGGGGCCTTACCACCTCGTAGACCTAGAGTGCAAGGCAGAGGGGCTTGGACCCATAGAGCAGACACTCCCTGGAGAGGTCACCACCCCAACCCTCCCCCGCAAGGCTCCATGGGGCAGCTTCCGCCCTGGGGGGGAATTCCTTCCCCCACAGCGCAGCCGCCCCCCAAGCCTGGGTGCCCCGGGCTGACCCGCTCGCCAGGAAACGCCATCTGCGGGTTGGAGGTGATGGTGATCTTGGCCAGCGCCTGTGCTGCCTTGGCCTGTCCGGCTTCAGTGCCCTCCAGGGCCAGCGGGATGAGTGCCTTTCCCCCGCCCTGGGCCACCACGCCGCCTCGGGCCTCTGCGTCCTTCACCACCGCCAGGAAGACCCTGGAGATCAGCTCCCGGCAGGCATGGCTCAGAGCCGGGCTCTCGCTCTTCACCATGCAGGTGAGTGCCGACACCGCGCCACCAGCCAGCAGCTTCCGCACCCGCCCCTGCACGTGCTGGGCCTTGTCCTTGGGGTGCTGCTCGGGGATGTGCTGCTTGGCGTACTTGGCCAGTTCCACAAGCTGGGGGTCGGGCTCCTCATGGTCGTAGCTATTGGTGCAGTTCACCAGGGTGGAGGCCACTGCAAAGAGCACACTCTGGTCCTCTGACTTCGCCAGCCGGAACATGGCCTGCATGGCTGCCTTGTCCTCCACGAACTCCTCTTTGACGTCCGCATCAAAGGTGAGGTAGGCCAGGCCCTCCGCCGCCCAGCGCCGCGTGCCCGGGTCGATTGCCTCATTGCAGAGCCACTTGCGACACTGCTTTGCCAGCTTCAGGGTGGAGCCCTCGGCGAATTGCTTCATGCTGAAATCGGTGCCACCAGCTGAGCCCAGCTTGCAGAGACCCACCAGGGCGCGGATGCGGATGCTGTCCCGCTCGCTGTGCTTGTAGATCTCCTTCAGCAGGGTGACGCCGTTGGCGGTGATGAAGGTCGCCCGCTTGGCCTTGTCAGCCGCGTGGATCAGCGCCTCCACGGCCACCAGCTGGTCAGCCTCATGGGAGGAGGCGCACAGAGCCAGCACACTCTCCATGATGCCGCTCAGCTCCAGCGCCCGGTTCCCGGCCTCCGAGGGTCCCTGCAGGAGGCACGACACCGTCTGGACGGCCCGCAGCTTCCCAGCCAGTCCATGGCCCTCGAACCAGCTCTGGACGTAGTCCTGGCAGAGCCGGTGGAAGTTCTCGCGCTCCGCGTCGCACTTCAGGTCCCCGTAGAGCTTGCTCAGCAGGACTGCGGCGCTCATGCGGGTGTTCTCCGTCACGCGCAGGCTCCCGGGGGCCTCGCACACCGTGCCCCCAACTTCCAGGATCTTCCTCAGGCCCTGGTCAATGACCCAGAGGGCCAGACCGTTGTTGGGGTCTCGCAGCAACTTCCGGGGCACCACGTTGATCAGCAGGTTGAGGATGTTGTCGCGGCCGTGAGCGGAGACCTCCTCCCGGGTCAGCGTCTCCAGCAGCTGCCGCAGCAACAGCTTCAGCTCCTTGGACGGGTCTGGTGCCAGGGCTTCCTCCTTGCCCCGCACCGCTCTCTGCATCCCCTCCTTGAGGGCATCAAACATCACCTGCAGCAGGTTACAGGCAGCCAGCGAGACTGGCTCCTCGTCCACCCCCAGCACGGCCGGGAGGCGCTGCGTGCCCAGCTCCGCCAGGATTGCCATGGTCCGGGAGCGGTGCCCGCTGCAGAGCCCGACCAGCGTGCGCAGGGCTGCCAGCACCAGCTCCGCCCGGCCTGTCTCCAGCAGGCGCACCAGCAGGCGCACCCCATCGTTCTGGAAGATCTTCTCAGCCCCCGGCTCCTCCCGCGCCAGCACAATGAGGTTCTGGGCGGCCTTCTGCTTCTTCTCCGCGTCACTCTCTCCCGGGTCCAGCAGGATCTGGAACATCTGCTCGACTTTGGAATCGGTACAGGACATGGCCTGCATCTTCTCGTGCATGCTGCTGCCCAGGCCCCGCAGAGCCTCCTGGAAGGCCTTGTTCTTGGGTTCCAGGCTCACACACCGTTGGAGGTCGGCAACGGCCTGGTCGAAGCGGCCCAGCTTCTGCGCTGCCCGGCTGCGACGAAATAGCGCCTTCACATCCCGCCCATCGGCTTCAATAGCTTTGGACGCATCAGCTTCTGCTTGGGAATAATCCTCCAGCTGGAGGTGGCAGGCAGCGCGGTTGCGGTGCAGGATTGCGCGCTCCTCGGGGCCGGGCTCCGGGCAGAGACTCAGCGCCCGCGTGTAGGAGGCCAGCGCCGCTCCGGGCTGCCCGGCCTGGAAGAGCCGGTTCCCCTCCTCGCGGAGCCGCCGCGGCGAGTCCGGCAGCGTCTCCTCC
>TRINITY_DN3641_c0_g1_i4 len=3430 path=[0:0-1084 1:1085-1160 2:1161-1275 4:1276-1458 6:1459-2435 8:2436-3429]
AACATTTGCATAAGGCCAGGAGCAGCGCCCCGCCCCCAGCAAACCCATCCCCCCCCACCACCCCCAATTGGTGCCAGGGCCAGGTAGCTGGCCGGACCAGGGCACCAACTCAAGCCTGAGACAGCCCCTCCCCGCGCAGCAAGCCCTGCATGATGCCTGGGCAGTGGGGCACCGCCTCACCCCCTCCAGGGCAGGGGAAGCACATCTGTGAACCACCCCGCTTCCCCAGCTCGCAGCCCCACACCATCAGCACGGACAAGGCTGGAATCCTCCTGGCCAGAGGCAGCCCCAGCTCAGCTGCCCAGGAGTCCCTGCCCCCAGAGCTCACAGGTGTAGGCTAAGGCAAAATGTGTGGTCCCCTCCACTCCGGTCCTCCTAACCAGCTGATGGGCCCAGCGGCCTCACGCCCCCTTGTGCAGCACGGTGCAGAGCAGAGCAGAGCAGCACGGTGCGGTGCAGAGCAGCACAGTGCGGTGCAGAGCAGAGCAGAGCAGCACGGTGCGGAGCAGAGCAGCGTGCTCCGAGCCATAGCGGGGCGCGCAGAGAGGCAGCTAGCTGAGATTGGGCTTGATCAACCCATAGGTCACAGCCTGCGACAGGCACTCCTTGGCGGCCTGGGCTACATGCGGCTTCTCCTTCTCCTCCTTGGCCAGGACTGACAGGATCTCCAGCATCTCGCTCTCCATCAGCTTGGCCGCCACCTCCCGGTCGGCGGTCACCATGTTCATCACAATCACAGCTCCGCGGTGCTGCAGCTCTGAACTGGGGCTGAGCAGCAGGGCCTGTAGGATCTCCAGCCAGTGGGTGGTCACTTGGGGGATGCGGGTGCAGATCTGGGGCAGCACGGCGGTCAGCAGGGCCAGGGTCCCAGAGGCCGCTCGCCGAAGCGGCTCGTCATCCTCCCCGCTGTACAGAACCATCAGCTTGAGCCGGTCGCTGCCCTCGGCCAGGAAGAGCTCCCGCACCTCTGGGCTCATGACCAGGTTGCACATGCACTCGGTGGCGGCCAAGCGGATCATCTCGTGCTCTTCAAACATGTAGGCCTCGATCATGGGCACCGCCTTCTCCTTCACAATCTTCTGCCTGAAAGAGCGCAGCAGTGAGCAGGACCCCGGGGCCCTGCCCTCCCCTCCCCATCCCGGGCAGAGGCTGCCCCTACCTCAGCCGCTCACTAATCCCTGCCAGGTTGGTGAGAGCCATCAGCCCCTCGAAGTTCTCCAGGCCCGTGCGCTGTAGGTTCAGAAGGCTCACCAGGGGCCTTACCACCTCGTAGACCCGCTCGCCAGGAAACGCCATCTGCGGGTTGGAGGTGATGGTGATCTTGGCCAGCGCCTGTGCTGCCTTGGCCTGTCCGGCTTCAGTGCCCTCCAGGGCCAGCGGGATGAGTGCCTTTCCCCCGCCCTGGGCCACCACGCCGCCTCGGGCCTCTGCGTCCTTCACCACCGCCAGGAAGACCCTGGAGATCAGCTCCCGGCAGGCATGGCTCAGAGCCGGGCTCTCGCTCTTCACCATGCAGGTGAGTGCCGACACCGCGCCACCAGCCAGCAGCTTCCGCACCCGCCCCTGCACGTGCTGGGCCTTGTCCTTGGGGTGCTGCTCGGGGATGTGCTGCTTGGCGTACTTGGCCAGTTCCACAAGCTGGGGGTCGGGCTCCTCATGGTCGTAGCTATTGGTGCAGTTCACCAGGGTGGAGGCCACTGCAAAGAGCACACTCTGGTCCTCTGACTTCGCCAGCCGGAACATGGCCTGCATGGCTGCCTTGTCCTCCACGAACTCCTCTTTGACGTCCGCATCAAAGGTGAGGTAGGCCAGGCCCTCCGCCGCCCAGCGCCGCGTGCCCGGGTCGATTGCCTCATTGCAGAGCCACTTGCGACACTGCTTTGCCAGCTTCAGGGTGGAGCCCTCGGCGAATTGCTTCATGCTGAAATCGGTGCCACCAGCTGAGCCCAGCTTGCAGAGACCCACCAGGGCGCGGATGCGGATGCTGTCCCGCTCGCTGTGCTTGTAGATCTCCTTCAGCAGGGTGACGCCGTTGGCGGTGATGAAGGTCGCCCGCTTGGCCTTGTCAGCCGCGTGGATCAGCGCCTCCACGGCCACCAGCTGGTCAGCCTCATGGGAGGAGGCGCACAGAGCCAGCACACTCTCCATGATGCCGCTCAGCTCCAGCGCCCGGTTCCCGGCCTCCGAGGGTCCCTGCAGGAGGCACGACACCGTCTGGACGGCCCGCAGCTTCCCAGCCAGTCCATGGCCCTCGAACCAGCTCTGGACGTAGTCCTGGCAGAGCCGGTGGAAGTTCTCGCGCTCCGCGTCGCACTTCAGGTCCCCGTAGAGCTTGCTCAGCAGGACTGCGGCGCTCATGCGGGTGTTCTCCGTCACGCGCAGGCTCCCGGGGGCCTCGCACACCGTGCCCCCAACTTCCAGGATCTTCCTCAGGCCCTGGTCAATGACCCAGAGGGCCAGACCGTTGTTGGGGTCTCGCAGCAACTTCCGGGGCACCACGTTGATCAGCAGGTTGAGGATGTTGTCGCGGCCGTGAGCGGAGACCTCCTCCCGGGTCAGCGTCTCCAGCAGCTGCCGCAGCAACAGCTTCAGCTCCTTGGACGGGTCTGGTGCCAGGGCTTCCTCCTTGCCCCGCACCGCTCTCTGCATCCCCTCCTTGAGGGCATCAAACATCACCTGCAGCAGGTTACAGGCAGCCAGCGAGACTGGCTCCTCGTCCACCCCCAGCACGGCCGGGAGGCGCTGCGTGCCCAGCTCCGCCAGGATTGCCATGGTCCGGGAGCGGTGCCCGCTGCAGAGCCCGACCAGCGTGCGCAGGGCTGCCAGCACCAGCTCCGCCCGGCCTGTCTCCAGCAGGCGCACCAGCAGGCGCACCCCATCGTTCTGGAAGATCTTCTCAGCCCCCGGCTCCTCCCGCGCCAGCACAATGAGGTTCTGGGCGGCCTTCTGCTTCTTCTCCGCGTCACTCTCTCCCGGGTCCAGCAGGATCTGGAACATCTGCTCGACTTTGGAATCGGTACAGGACATGGCCTGCATCTTCTCGTGCATGCTGCTGCCCAGGCCCCGCAGAGCCTCCTGGAAGGCCTTGTTCTTGGGTTCCAGGCTCACACACCGTTGGAGGTCGGCAACGGCCTGGTCGAAGCGGCCCAGCTTCTGCGCTGCCCGGCTGCGACGAAATAGCGCCTTCACATCCCGCCCATCGGCTTCAATAGCTTTGGACGCATCAGCTTCTGCTTGGGAATAATCCTCCAGCTGGAGGTGGCAGGCAGCGCGGTTGCGGTGCAGGATTGCGCGCTCCTCGGGGCCGGGCTCCGGGCAGAGACTCAGCGCCCGCGTGTAGGAGGCCAGCGCCGCTCCGGGCTGCCCGGCCTGGAAGAGCCGGTTCCCCTCCTCGCGGAGCCGCCGCGGCGAGTCCGGCAGCGTCTCCTCC
>TRINITY_DN3641_c0_g1_i1 len=3438 path=[0:0-1084 2:1085-1199 4:1200-1382 5:1383-1466 6:1467-2443 8:2444-3437]
AACATTTGCATAAGGCCAGGAGCAGCGCCCCGCCCCCAGCAAACCCATCCCCCCCCACCACCCCCAATTGGTGCCAGGGCCAGGTAGCTGGCCGGACCAGGGCACCAACTCAAGCCTGAGACAGCCCCTCCCCGCGCAGCAAGCCCTGCATGATGCCTGGGCAGTGGGGCACCGCCTCACCCCCTCCAGGGCAGGGGAAGCACATCTGTGAACCACCCCGCTTCCCCAGCTCGCAGCCCCACACCATCAGCACGGACAAGGCTGGAATCCTCCTGGCCAGAGGCAGCCCCAGCTCAGCTGCCCAGGAGTCCCTGCCCCCAGAGCTCACAGGTGTAGGCTAAGGCAAAATGTGTGGTCCCCTCCACTCCGGTCCTCCTAACCAGCTGATGGGCCCAGCGGCCTCACGCCCCCTTGTGCAGCACGGTGCAGAGCAGAGCAGAGCAGCACGGTGCGGTGCAGAGCAGCACAGTGCGGTGCAGAGCAGAGCAGAGCAGCACGGTGCGGAGCAGAGCAGCGTGCTCCGAGCCATAGCGGGGCGCGCAGAGAGGCAGCTAGCTGAGATTGGGCTTGATCAACCCATAGGTCACAGCCTGCGACAGGCACTCCTTGGCGGCCTGGGCTACATGCGGCTTCTCCTTCTCCTCCTTGGCCAGGACTGACAGGATCTCCAGCATCTCGCTCTCCATCAGCTTGGCCGCCACCTCCCGGTCGGCGGTCACCATGTTCATCACAATCACAGCTCCGCGGTGCTGCAGCTCTGAACTGGGGCTGAGCAGCAGGGCCTGTAGGATCTCCAGCCAGTGGGTGGTCACTTGGGGGATGCGGGTGCAGATCTGGGGCAGCACGGCGGTCAGCAGGGCCAGGGTCCCAGAGGCCGCTCGCCGAAGCGGCTCGTCATCCTCCCCGCTGTACAGAACCATCAGCTTGAGCCGGTCGCTGCCCTCGGCCAGGAAGAGCTCCCGCACCTCTGGGCTCATGACCAGGTTGCACATGCACTCGGTGGCGGCCAAGCGGATCATCTCGTGCTCTTCAAACATGTAGGCCTCGATCATGGGCACCGCCTTCTCCTTCACAATCTTCTGCCTCAGCCGCTCACTAATCCCTGCCAGGTTGGTGAGAGCCATCAGCCCCTCGAAGTTCTCCAGGCCCGTGCGCTGTAGGTTCAGAAGGCTCACCAGGGGCCTTACCACCTCGTAGACCCGCTCGCCAGGAAACGCCATCTGCGGGTTGGAGGTGATGGTGATCTTGGCCAGCGCCTGTGCTGCCTTGGCCTGTCCGGCTTCAGTGCCCTCCAGGGCCAGCGGGATGAGTGCCTTTCCCCCGCCCTGGGCCACCACGCCGCCTCGGGCCTCTGCGTCCTTCACCACCGCCAGGAAGACCCTGCAGCAGAGAACGGAGGCAGCTGGTCAATGCGGGCTCCAGCGCTCCCACCCCACCGTCCGGGGGCCACCGGCCCAGCCTCACCTGGAGATCAGCTCCCGGCAGGCATGGCTCAGAGCCGGGCTCTCGCTCTTCACCATGCAGGTGAGTGCCGACACCGCGCCACCAGCCAGCAGCTTCCGCACCCGCCCCTGCACGTGCTGGGCCTTGTCCTTGGGGTGCTGCTCGGGGATGTGCTGCTTGGCGTACTTGGCCAGTTCCACAAGCTGGGGGTCGGGCTCCTCATGGTCGTAGCTATTGGTGCAGTTCACCAGGGTGGAGGCCACTGCAAAGAGCACACTCTGGTCCTCTGACTTCGCCAGCCGGAACATGGCCTGCATGGCTGCCTTGTCCTCCACGAACTCCTCTTTGACGTCCGCATCAAAGGTGAGGTAGGCCAGGCCCTCCGCCGCCCAGCGCCGCGTGCCCGGGTCGATTGCCTCATTGCAGAGCCACTTGCGACACTGCTTTGCCAGCTTCAGGGTGGAGCCCTCGGCGAATTGCTTCATGCTGAAATCGGTGCCACCAGCTGAGCCCAGCTTGCAGAGACCCACCAGGGCGCGGATGCGGATGCTGTCCCGCTCGCTGTGCTTGTAGATCTCCTTCAGCAGGGTGACGCCGTTGGCGGTGATGAAGGTCGCCCGCTTGGCCTTGTCAGCCGCGTGGATCAGCGCCTCCACGGCCACCAGCTGGTCAGCCTCATGGGAGGAGGCGCACAGAGCCAGCACACTCTCCATGATGCCGCTCAGCTCCAGCGCCCGGTTCCCGGCCTCCGAGGGTCCCTGCAGGAGGCACGACACCGTCTGGACGGCCCGCAGCTTCCCAGCCAGTCCATGGCCCTCGAACCAGCTCTGGACGTAGTCCTGGCAGAGCCGGTGGAAGTTCTCGCGCTCCGCGTCGCACTTCAGGTCCCCGTAGAGCTTGCTCAGCAGGACTGCGGCGCTCATGCGGGTGTTCTCCGTCACGCGCAGGCTCCCGGGGGCCTCGCACACCGTGCCCCCAACTTCCAGGATCTTCCTCAGGCCCTGGTCAATGACCCAGAGGGCCAGACCGTTGTTGGGGTCTCGCAGCAACTTCCGGGGCACCACGTTGATCAGCAGGTTGAGGATGTTGTCGCGGCCGTGAGCGGAGACCTCCTCCCGGGTCAGCGTCTCCAGCAGCTGCCGCAGCAACAGCTTCAGCTCCTTGGACGGGTCTGGTGCCAGGGCTTCCTCCTTGCCCCGCACCGCTCTCTGCATCCCCTCCTTGAGGGCATCAAACATCACCTGCAGCAGGTTACAGGCAGCCAGCGAGACTGGCTCCTCGTCCACCCCCAGCACGGCCGGGAGGCGCTGCGTGCCCAGCTCCGCCAGGATTGCCATGGTCCGGGAGCGGTGCCCGCTGCAGAGCCCGACCAGCGTGCGCAGGGCTGCCAGCACCAGCTCCGCCCGGCCTGTCTCCAGCAGGCGCACCAGCAGGCGCACCCCATCGTTCTGGAAGATCTTCTCAGCCCCCGGCTCCTCCCGCGCCAGCACAATGAGGTTCTGGGCGGCCTTCTGCTTCTTCTCCGCGTCACTCTCTCCCGGGTCCAGCAGGATCTGGAACATCTGCTCGACTTTGGAATCGGTACAGGACATGGCCTGCATCTTCTCGTGCATGCTGCTGCCCAGGCCCCGCAGAGCCTCCTGGAAGGCCTTGTTCTTGGGTTCCAGGCTCACACACCGTTGGAGGTCGGCAACGGCCTGGTCGAAGCGGCCCAGCTTCTGCGCTGCCCGGCTGCGACGAAATAGCGCCTTCACATCCCGCCCATCGGCTTCAATAGCTTTGGACGCATCAGCTTCTGCTTGGGAATAATCCTCCAGCTGGAGGTGGCAGGCAGCGCGGTTGCGGTGCAGGATTGCGCGCTCCTCGGGGCCGGGCTCCGGGCAGAGACTCAGCGCCCGCGTGTAGGAGGCCAGCGCCGCTCCGGGCTGCCCGGCCTGGAAGAGCCGGTTCCCCTCCTCGCGGAGCCGCCGCGGCGAGTCCGGCAGCGTCTCCTCC
>TRINITY_DN3641_c0_g1_i2 len=3594 path=[0:0-1084 2:1085-1199 3:1200-1365 4:1366-1548 6:1549-2525 7:2526-2599 8:2600-3593]
AACATTTGCATAAGGCCAGGAGCAGCGCCCCGCCCCCAGCAAACCCATCCCCCCCCACCACCCCCAATTGGTGCCAGGGCCAGGTAGCTGGCCGGACCAGGGCACCAACTCAAGCCTGAGACAGCCCCTCCCCGCGCAGCAAGCCCTGCATGATGCCTGGGCAGTGGGGCACCGCCTCACCCCCTCCAGGGCAGGGGAAGCACATCTGTGAACCACCCCGCTTCCCCAGCTCGCAGCCCCACACCATCAGCACGGACAAGGCTGGAATCCTCCTGGCCAGAGGCAGCCCCAGCTCAGCTGCCCAGGAGTCCCTGCCCCCAGAGCTCACAGGTGTAGGCTAAGGCAAAATGTGTGGTCCCCTCCACTCCGGTCCTCCTAACCAGCTGATGGGCCCAGCGGCCTCACGCCCCCTTGTGCAGCACGGTGCAGAGCAGAGCAGAGCAGCACGGTGCGGTGCAGAGCAGCACAGTGCGGTGCAGAGCAGAGCAGAGCAGCACGGTGCGGAGCAGAGCAGCGTGCTCCGAGCCATAGCGGGGCGCGCAGAGAGGCAGCTAGCTGAGATTGGGCTTGATCAACCCATAGGTCACAGCCTGCGACAGGCACTCCTTGGCGGCCTGGGCTACATGCGGCTTCTCCTTCTCCTCCTTGGCCAGGACTGACAGGATCTCCAGCATCTCGCTCTCCATCAGCTTGGCCGCCACCTCCCGGTCGGCGGTCACCATGTTCATCACAATCACAGCTCCGCGGTGCTGCAGCTCTGAACTGGGGCTGAGCAGCAGGGCCTGTAGGATCTCCAGCCAGTGGGTGGTCACTTGGGGGATGCGGGTGCAGATCTGGGGCAGCACGGCGGTCAGCAGGGCCAGGGTCCCAGAGGCCGCTCGCCGAAGCGGCTCGTCATCCTCCCCGCTGTACAGAACCATCAGCTTGAGCCGGTCGCTGCCCTCGGCCAGGAAGAGCTCCCGCACCTCTGGGCTCATGACCAGGTTGCACATGCACTCGGTGGCGGCCAAGCGGATCATCTCGTGCTCTTCAAACATGTAGGCCTCGATCATGGGCACCGCCTTCTCCTTCACAATCTTCTGCCTCAGCCGCTCACTAATCCCTGCCAGGTTGGTGAGAGCCATCAGCCCCTCGAAGTTCTCCAGGCCCGTGCGCTGTAGGTTCAGAAGGCTCACCAGGGGCCTTACCACCTCGTAGACCTAGAGTGCAAGGCAGAGGGGCTTGGACCCATAGAGCAGACACTCCCTGGAGAGGTCACCACCCCAACCCTCCCCCGCAAGGCTCCATGGGGCAGCTTCCGCCCTGGGGGGGAATTCCTTCCCCCACAGCGCAGCCGCCCCCCAAGCCTGGGTGCCCCGGGCTGACCCGCTCGCCAGGAAACGCCATCTGCGGGTTGGAGGTGATGGTGATCTTGGCCAGCGCCTGTGCTGCCTTGGCCTGTCCGGCTTCAGTGCCCTCCAGGGCCAGCGGGATGAGTGCCTTTCCCCCGCCCTGGGCCACCACGCCGCCTCGGGCCTCTGCGTCCTTCACCACCGCCAGGAAGACCCTGGAGATCAGCTCCCGGCAGGCATGGCTCAGAGCCGGGCTCTCGCTCTTCACCATGCAGGTGAGTGCCGACACCGCGCCACCAGCCAGCAGCTTCCGCACCCGCCCCTGCACGTGCTGGGCCTTGTCCTTGGGGTGCTGCTCGGGGATGTGCTGCTTGGCGTACTTGGCCAGTTCCACAAGCTGGGGGTCGGGCTCCTCATGGTCGTAGCTATTGGTGCAGTTCACCAGGGTGGAGGCCACTGCAAAGAGCACACTCTGGTCCTCTGACTTCGCCAGCCGGAACATGGCCTGCATGGCTGCCTTGTCCTCCACGAACTCCTCTTTGACGTCCGCATCAAAGGTGAGGTAGGCCAGGCCCTCCGCCGCCCAGCGCCGCGTGCCCGGGTCGATTGCCTCATTGCAGAGCCACTTGCGACACTGCTTTGCCAGCTTCAGGGTGGAGCCCTCGGCGAATTGCTTCATGCTGAAATCGGTGCCACCAGCTGAGCCCAGCTTGCAGAGACCCACCAGGGCGCGGATGCGGATGCTGTCCCGCTCGCTGTGCTTGTAGATCTCCTTCAGCAGGGTGACGCCGTTGGCGGTGATGAAGGTCGCCCGCTTGGCCTTGTCAGCCGCGTGGATCAGCGCCTCCACGGCCACCAGCTGGTCAGCCTCATGGGAGGAGGCGCACAGAGCCAGCACACTCTCCATGATGCCGCTCAGCTCCAGCGCCCGGTTCCCGGCCTCCGAGGGTCCCTGCAGGAGGCACGACACCGTCTGGACGGCCCGCAGCTTCCCAGCCAGTCCATGGCCCTCGAACCAGCTCTGGACGTAGTCCTGGCAGAGCCGGTGGAAGTTCTCGCGCTCCGCGTCGCACTTCAGGTCCCCGTAGAGCTTGCTCAGCAGGACTGCGGCGCTCATGCGGGTGTTCTCCGTCACGCGCAGGCTCCCGGGGGCCTCGCACACCGTGCCCCCAACTTCCAGGATCTTCCTCAGGCCTGGAAGGAGAGAGGCTCAGCCGGGCCCAGGCAGCTGGGTGGGGCTCCCCAAGGGCCAGGCGAGAGGGGCTTACCCTGGTCAATGACCCAGAGGGCCAGACCGTTGTTGGGGTCTCGCAGCAACTTCCGGGGCACCACGTTGATCAGCAGGTTGAGGATGTTGTCGCGGCCGTGAGCGGAGACCTCCTCCCGGGTCAGCGTCTCCAGCAGCTGCCGCAGCAACAGCTTCAGCTCCTTGGACGGGTCTGGTGCCAGGGCTTCCTCCTTGCCCCGCACCGCTCTCTGCATCCCCTCCTTGAGGGCATCAAACATCACCTGCAGCAGGTTACAGGCAGCCAGCGAGACTGGCTCCTCGTCCACCCCCAGCACGGCCGGGAGGCGCTGCGTGCCCAGCTCCGCCAGGATTGCCATGGTCCGGGAGCGGTGCCCGCTGCAGAGCCCGACCAGCGTGCGCAGGGCTGCCAGCACCAGCTCCGCCCGGCCTGTCTCCAGCAGGCGCACCAGCAGGCGCACCCCATCGTTCTGGAAGATCTTCTCAGCCCCCGGCTCCTCCCGCGCCAGCACAATGAGGTTCTGGGCGGCCTTCTGCTTCTTCTCCGCGTCACTCTCTCCCGGGTCCAGCAGGATCTGGAACATCTGCTCGACTTTGGAATCGGTACAGGACATGGCCTGCATCTTCTCGTGCATGCTGCTGCCCAGGCCCCGCAGAGCCTCCTGGAAGGCCTTGTTCTTGGGTTCCAGGCTCACACACCGTTGGAGGTCGGCAACGGCCTGGTCGAAGCGGCCCAGCTTCTGCGCTGCCCGGCTGCGACGAAATAGCGCCTTCACATCCCGCCCATCGGCTTCAATAGCTTTGGACGCATCAGCTTCTGCTTGGGAATAATCCTCCAGCTGGAGGTGGCAGGCAGCGCGGTTGCGGTGCAGGATTGCGCGCTCCTCGGGGCCGGGCTCCGGGCAGAGACTCAGCGCCCGCGTGTAGGAGGCCAGCGCCGCTCCGGGCTGCCCGGCCTGGAAGAGCCGGTTCCCCTCCTCGCGGAGCCGCCGCGGCGAGTCCGGCAGCGTCTCCTCC
>TRINITY_DN3687_c1_g1_i1 len=253 path=[0:0-252]
TACACGACGCTCTTCCGATCTAAAGAAAGAAAAGAGAGAGGAAAGAAAGAAACAAAAAGAGAGAGGAAAGAGAAAGAAAGAAAGAAAGAAAGAAGAGAAAGAAGAAAGAGAAAGAAAAGAAGAAAGAGAGAGAAAGAGAGAGAGAGAGAGAGAGAGAGAGAGAGAGAGAGAAAGAGAGAGAGAGAAAGAAAGAAAGAGAAAGAAAAAGAAAGAAAGAGAGAGAGAGAGAAAGAAAGAGATCGGAAGAGCACAC
>TRINITY_DN3687_c2_g1_i1 len=234 path=[0:0-233]
TTTGTTACTGTGGCTCTCATTTTTTCTTTTTTTTTTTTTTTTTTTTTTAATGATCCGGCCCCCCCCGAGATCTACCCTTTTCCCCTCCCCGACCCTTTTCCGATCTGCCAAATCTGGGCAATTCATTTTCTCTCCCATTCTTTCTTTCTTTTTTTTTTTTTTTAATACAAACTTTAATTTTCTGGTTGATCCTAAAGATGCAACGTTACCTAGAAAAACAGCAGCAGAAGATCG
>TRINITY_DN3652_c0_g1_i3 len=879 path=[0:0-878]
TTACAAGGTGACTGGAGTTCAGACGTGTGCTCTTCCGATCTCACCATTCCCTTAATATTTTAATTTTGACAAACTGCCACCGCCAACCCTTCAATAGCCATATCAAATAGTAGGGGCGACAGCGGGCACCCTTGTCTTGTGCCCCTCTGAATCTCAAAGGTTTTTGTTATTTTCCCATTGATTTTAAGCTGAGATCTGGGATGGGCGTAGATTGCTATTACCCATTTTAAAAAGTTGCCCCCTATTCCCACCTTTTTTAGCATTTCAAAGAGAAATTTATGTTGTACATAATCAAACGCTTTTTCTGCATCAGCGGAGATAATCATGGAGCTTGAGGTAGTATTCCTTATTTCCTGGGAGTGAACCAAATTTATTACTTTTCTAATATTGTCAGATCCCTGTCTGCGGGGAATAAATCCAGCTTGATCAGAATGTATGAACTCCCCTGCTATGGCTGCCAATCTAATGGCCAGAATTTTTGCAAATATTTTAAAGTCATTATTCAGGAGGGAAATTGGCCTATAGCTACCGCATTCATTCGCTGGCCTTCCTGGTTTGAGCACTAGTGTAATCTGTGCATCATAAAAAGTAGGTGGCATTTTCCCTGTCTGTAAAATTTCATTGTATACTGCCGCCAGGTGTGGGGCTACCTCCTTGCAAAAAGTTTTGTAAAATTCTGCTGGGAACCCATCTGGCCCACAGGCTTTATTGGCTTTCATACTTTTAATTGCATCTGAAACCTCTTCTATTGAGATTAAGGAAGATAAGCTGCGCTCTATTTAACCTGGGCATTTCTAATTCACTAATAAATTGTTTTATTTCCTCAGGGTCCGGCTCAACCGACTTATATAGGTTCCTATAGAACTCCAAGAAGGCCTC
>TRINITY_DN3644_c0_g1_i3 len=926 path=[0:0-280 3:281-340 4:341-925]
GTCATAAACTAGCGTCAACTAGAAGCCGAAGCAGGGAAGGACTAAGATCTTGGTCCTGTTCTTAGGCACGTTCCAGCTTTACCATGGGCCCACAGCGCTCTCGCCGGACAGGTTCGCATAAGGCGCACTCCTTAGCCCGCCAGTGGAAGACGAAGCGGCGGCGCCGAGACCTGGACCAGATCCACGGGGACATGCAGCCAGAGAACGCGGCAAAACTGCTACATCAGGAGCCGGACCCCGACATGCCCGGAAGCGCGCAGCACTACTGCCTGCACTGCGCGAGATACTTTATAGATTTAAAAAGTATGAAAGATCACTTCAGATCTAAAGTTCACAAAAAAAGACTGAAAGAGCTGAGGGAGGAGCCATATACACAGGAGGAGGCAGAGAGAGCAGCTGGGATGGGATCCTACATACTTCCAAAGAAAGTAGAAGTCCATACTCAACCACTTGATGAAATGGAAGAATCCAGCTGAATACAGTGGCCTAGTCAAATCAGAGCTGCTCTCTGGGCCACATAAGGCTCTTAAGATACTGCCAAAGAGTGGGGCTTTATTTTAAGTTCAACCAATAAATGTATTGAAAGCATGCACGACTCTTGCTCCCACAAGTTGAACAGGACATAGAACTAGCTCAACTCTTATTCTTCAGCAAAGAGCAGAGTGGTGACCACTGCAGCTCTTGCTGTGGAAGATACTATTGTGCATTGTATTCTCCTTGGCAGCATGCAATACAGTGCAGCAGGAGGCCTGGGAAAGGATGAGCAATGTCCTGCTGGGATAGTGACCCAATTATGTAACTACCCTTTCTCTGTCAGTTTTGGCATTTTAAGCAGTGGGTGAAGACTTCTTGGTACTAGGCTCTGAATTTGATCCCTGCAATTTCCCACCAAATAAATGAGCTGGCAGATGCTGAATGACCAGGGC
>TRINITY_DN3644_c0_g1_i1 len=1007 path=[0:0-280 2:281-361 3:362-421 4:422-1006]
GTCATAAACTAGCGTCAACTAGAAGCCGAAGCAGGGAAGGACTAAGATCTTGGTCCTGTTCTTAGGCACGTTCCAGCTTTACCATGGGCCCACAGCGCTCTCGCCGGACAGGTTCGCATAAGGCGCACTCCTTAGCCCGCCAGTGGAAGACGAAGCGGCGGCGCCGAGACCTGGACCAGATCCACGGGGACATGCAGCCAGAGAACGCGGCAAAACTGCTACATCAGGAGCCGGACCCCGACATGCCCGGAAGCGCGCAGCACTACTGCCTGCACTGCGCGTGCGTAATTGGGCCTGGAATGCGGATGGTGGGGGACGTTTGTGCGGGGCTCGGCAGTTTGCGATGTGCAGATTTGACGCGGAGATACTTTATAGATTTAAAAAGTATGAAAGATCACTTCAGATCTAAAGTTCACAAAAAAAGACTGAAAGAGCTGAGGGAGGAGCCATATACACAGGAGGAGGCAGAGAGAGCAGCTGGGATGGGATCCTACATACTTCCAAAGAAAGTAGAAGTCCATACTCAACCACTTGATGAAATGGAAGAATCCAGCTGAATACAGTGGCCTAGTCAAATCAGAGCTGCTCTCTGGGCCACATAAGGCTCTTAAGATACTGCCAAAGAGTGGGGCTTTATTTTAAGTTCAACCAATAAATGTATTGAAAGCATGCACGACTCTTGCTCCCACAAGTTGAACAGGACATAGAACTAGCTCAACTCTTATTCTTCAGCAAAGAGCAGAGTGGTGACCACTGCAGCTCTTGCTGTGGAAGATACTATTGTGCATTGTATTCTCCTTGGCAGCATGCAATACAGTGCAGCAGGAGGCCTGGGAAAGGATGAGCAATGTCCTGCTGGGATAGTGACCCAATTATGTAACTACCCTTTCTCTGTCAGTTTTGGCATTTTAAGCAGTGGGTGAAGACTTCTTGGTACTAGGCTCTGAATTTGATCCCTGCAATTTCCCACCAAATAAATGAGCTGGCAGATGCTGAATGACCAGGGC
>TRINITY_DN3644_c0_g1_i2 len=1207 path=[1:0-621 4:622-1206]
ATGTGGTGTATGATTGAGATAATTGTGTCTAACAGATTGCATTACTTTCTCTTCAAACAAACCTGAGAACTTGTTCTCCTCAAATCCGTTCACCCCAACTTGAAAATATTGTGGTGTTTAATTCAGTGCCAGCCTGTTTGTGTCTCTTAAGCCACTATCCATATATAATACAAGTGCAATACAGGTTAGGTAGCAATAACTACTTCACCAATATTCTTTAGATATGGTCTCTGTATGGGCAGCTTTAGGGTCTGTGGCAGATAGTTTGGTTTTTCTGCTGAGATCCCAAATAATGAAAGTGTGTTTGTGGATGCTTGTGCTATGAACTGCTAAGATTTTTTTTGTCCCTGTACTGGTTTATTACCCAGCTGTTACTACCAATCTTGGTCCTATTAGAACTTATAGGAGGATTGTTTGAAGACTAGATACTGGAATGTTTTCTGGCTTCACATGTCCTGCACATCTGAAACTTAGTCTGTATCTAATGGCAATGGCCAACTGTTAAGTTGGGATGGGTTTCTAATATATTTTGATTCGATCATGTTCTGTTGGAGAACACTGAAGATCACAAGCTATGTAGTGTGATTTGTTTTTTGTTAACCTCTTTGGCTTCTTCCTTTTTAGACTGAAAGAGCTGAGGGAGGAGCCATATACACAGGAGGAGGCAGAGAGAGCAGCTGGGATGGGATCCTACATACTTCCAAAGAAAGTAGAAGTCCATACTCAACCACTTGATGAAATGGAAGAATCCAGCTGAATACAGTGGCCTAGTCAAATCAGAGCTGCTCTCTGGGCCACATAAGGCTCTTAAGATACTGCCAAAGAGTGGGGCTTTATTTTAAGTTCAACCAATAAATGTATTGAAAGCATGCACGACTCTTGCTCCCACAAGTTGAACAGGACATAGAACTAGCTCAACTCTTATTCTTCAGCAAAGAGCAGAGTGGTGACCACTGCAGCTCTTGCTGTGGAAGATACTATTGTGCATTGTATTCTCCTTGGCAGCATGCAATACAGTGCAGCAGGAGGCCTGGGAAAGGATGAGCAATGTCCTGCTGGGATAGTGACCCAATTATGTAACTACCCTTTCTCTGTCAGTTTTGGCATTTTAAGCAGTGGGTGAAGACTTCTTGGTACTAGGCTCTGAATTTGATCCCTGCAATTTCCCACCAAATAAATGAGCTGGCAGATGCTGAATGACCAGGGC
>TRINITY_DN3682_c0_g1_i1 len=247 path=[0:0-246]
CCAGCCTTGGCGTTGTTCAGTCGGCGCGAGAACATTCTAGAGGTGAGTACGGGGCGGCCATTGTAGGGGCCTCCCATCGCCGACCGCCCCCTCCTTCTCTTCAGGATCCACCTGCGCGCACCCCCCCCTCGCTCCCAGGTGCCGCCGCTTAACGATGCTGCCTGTGATTGCATCTCCCCCGCAGAGTGACCGGCGCGGCTGCTCCTGCTGATCCCGCCCGCCCCAGGACGCTCGGACCCGGCGGCCC
>TRINITY_DN3620_c0_g1_i2 len=1596 path=[0:0-999 4:1000-1060 6:1061-1103 7:1104-1595]
TTTTTTTTTTTTTTTTTCCATTTTTTGAATTGTTTATTTTTTTCCACAAAAAAAATGTGTGTATTTAAAGTCATTGCTATCTCCAACCCACTTCCATAGAAAATCCAATCTGCCATCACAACTCCGGTTTACTTTTAACTGTGGCTTCAGTCACTTCACTTGCTTGCATCGTTTGCATCGTTTCCAGTTTCTCAGTACTATGCATAGAGCTGTGTATACAAAACCAGTGTCTCCCAGCCGGGACTGGAAACTCAGCTGTACCTTTAACTGTGGCTTCCCAGCCACTTCACTGTAACATTTTGCAAGATAAACATTTATTTCAACAAGTTCGCCAAAGTCCCCTCCGCTACCAGAACTCGGCCAGGCACCATTGGAAACAGCAGGCACGGGAGAACTACAGCATACTTGGAGACACGGACTTGTAAAAACTGCCAGTGTCTCCAGGCATGGGATAGTTTGCTGTCTCCAGTGGCACCCGGCCAGAGAGGTGAACGTCTACACCCCCCGCAAGGTTTGTACACAGGCTCATGTAGAACAAGAGTTGGACGCTCTGTCAAGTAGGGGGTGGCCAAACTTGCCAGGGTAGGGATCAAACTTACCAGTCTTGAGCAATCACCCACCTGGCTAGGTCCACAGGCAAATGATGGAGATCTGACCCACCTCTTTCCAGCATAGAGGTTAAGGGTGTGTAGCCTTCTAAACTGACATTTGCCATCGAGGCATATTTACATGGTACGGCTATTTCTTGTCCTTTCAAGGCAAGGGCATTGCTGAGTTAGCTTAGGGGGTGACCAAGAGGTGGATTGCAATGTACAGCTAGATCATGAGCTAGTCTTTAGTAGAGGATGGCGGGAGGAGGGGGACGAGCCTCTCAGAGATTGCCGCGAGGGAGGAGAGCGGACTTTGTGCTCCAAGGAGTATCTCTGGGGAGCGACTAGGAGAGCAACTCAGTGTGGCAGGGAAGGGTCTTCGTGAGGGGCACGATCCTCTCCACTTCTGTGACTTGTTACTGATGTGCCCCAGAGCTAGGAACCAGTGGGAGGGGTCCCAGCCTGCAGCACTAGAGCCAGCGGGAGGGATCCTGATAGAACATTTGAGAACGATGACTAGATCAAGTGCCCCATAAATCTGGCCGCTCCTGAATCATTTGACCCTGCAGACGTGGCTGGTGCCTCTCCTTCGGCACCCAGAGCATATGGGATCATTGTAACGTCGGTCTCAGGGACTCAGTCTGAGTGGGGATTCCATGTCCCCCACCCAGAACCATGGGCGGATTCTCTCCCCACTGAATGAGGCCAATGAGAAAAGGAAGATCGGGGTCCTGGTATCAGCATCGGAAAATGCCACCTGCCTCTCTGCATAGTGCAGACACACCCGGATCCTCCTGGGGCGCCTGCTCAGGGACAAGGGTATCTCAGAGGAATCGAGAGCCCGGTACTGTCCTCCACACTGCTGCACAGCCCAGATCCCCCAATCCGGCCCAAAGCGGATCTCTCCCTTCCTCTTCACAGACGCTCTGGCAACCCCCACAGCCCAGTCTCCCATCTCCCCCACCTCCACCTCCCAGTAGTGTCTCCCTACGGTGAATCCTTCACA
>TRINITY_DN3620_c0_g1_i4 len=1332 path=[1:0-116 3:117-735 4:736-796 6:797-839 7:840-1331]
GCACCGGTACAACGTGATCTCGGTGACCCACCCCAACGGACCACCGCGTTCCGCACCAGCCGCCGCCCCCGAACAGCCATCAAGGGCAGCCCCACATAGAGCGCACTGCAGTAGTCCAGTCTTGAGGTTAAGGTGGCAGAGAAGCCGTATCACTTGTAGAAATACTTCCGAACTGGCATTTGACGTAGAGGCATAGTTACAGCGTACAAATACTTTGTATCGTTTCAATGCAAAGGCGTTTCTGCGTTAGTTTAGGGCAGGCGGCTGGATTCTCAACCTTTTCCCAGTCCTGAGCACTACAGCAACCCAAGTGACTACTTGGGAGCACGGCAGAATCTGCATTAATGATTTGCATAAATATGCATAGATGAAATCTCCGCTCTCCAATTCATTTTAATTCAGTTCAATGGAAATTGAGATAATAAATTGATTAATCCTAGCTCACATTGGCTTTAATGGGTGAAGGACTATTTCGAAGCACTCCTGCCAGCTGGCTTGGGGAGCACTTTCACAGGTTCCCCAAGCACCAGGTTGAGAATGCCGTAGATTATGATGTGCAGCTAGATCATGAGCTACTCTTTAGTAGATGATGGCGGGAGGAGGGGGACCAGCGACTGCGGCAAGGGAGGAGAGCGGACTTTGTGCCCCAAGGAGTATCTCTAGGGAGCGACTAGGAGAGCACCTCAGTGTGGCAGGGAAGGGTCTCCGTGAGGGGCACGCTCCTCTCCACTTCGGAGACTTGTTACTGATGTGCCCCAGAGCTAGGAACCAGTGGGAGGGGTCCCAGCCTGCAGCACTAGAGCCAGCGGGAGGGATCCTGATAGAACATTTGAGAACGATGACTAGATCAAGTGCCCCATAAATCTGGCCGCTCCTGAATCATTTGACCCTGCAGACGTGGCTGGTGCCTCTCCTTCGGCACCCAGAGCATATGGGATCATTGTAACGTCGGTCTCAGGGACTCAGTCTGAGTGGGGATTCCATGTCCCCCACCCAGAACCATGGGCGGATTCTCTCCCCACTGAATGAGGCCAATGAGAAAAGGAAGATCGGGGTCCTGGTATCAGCATCGGAAAATGCCACCTGCCTCTCTGCATAGTGCAGACACACCCGGATCCTCCTGGGGCGCCTGCTCAGGGACAAGGGTATCTCAGAGGAATCGAGAGCCCGGTACTGTCCTCCACACTGCTGCACAGCCCAGATCCCCCAATCCGGCCCAAAGCGGATCTCTCCCTTCCTCTTCACAGACGCTCTGGCAACCCCCACAGCCCAGTCTCCCATCTCCCCCACCTCCACCTCCCAGTAGTGTCTCCCTACGGTGAATCCTTCACA
>TRINITY_DN3620_c0_g1_i1 len=1263 path=[2:0-47 3:48-666 4:667-727 5:728-770 7:771-1262]
CACCGAGATCTACACTCTTTCCCTACACGACGCTCTTCCGATCTGTCTAGTCTTGAGGTTAAGGTGGCAGAGAAGCCGTATCACTTGTAGAAATACTTCCGAACTGGCATTTGACGTAGAGGCATAGTTACAGCGTACAAATACTTTGTATCGTTTCAATGCAAAGGCGTTTCTGCGTTAGTTTAGGGCAGGCGGCTGGATTCTCAACCTTTTCCCAGTCCTGAGCACTACAGCAACCCAAGTGACTACTTGGGAGCACGGCAGAATCTGCATTAATGATTTGCATAAATATGCATAGATGAAATCTCCGCTCTCCAATTCATTTTAATTCAGTTCAATGGAAATTGAGATAATAAATTGATTAATCCTAGCTCACATTGGCTTTAATGGGTGAAGGACTATTTCGAAGCACTCCTGCCAGCTGGCTTGGGGAGCACTTTCACAGGTTCCCCAAGCACCAGGTTGAGAATGCCGTAGATTATGATGTGCAGCTAGATCATGAGCTACTCTTTAGTAGATGATGGCGGGAGGAGGGGGACCAGCGACTGCGGCAAGGGAGGAGAGCGGACTTTGTGCCCCAAGGAGTATCTCTAGGGAGCGACTAGGAGAGCACCTCAGTGTGGCAGGGAAGGGTCTCCGTGAGGGGCACGCTCCTCTCCACTTCGGAGACTTGTTACTGATGTGCCCCAGAGCTAGGAACCAGTGGGAGGGGTCCCAGCCTGCAGCACCGGAGCCAGTGGGAGGGATCCGGAAAGTACATCCGAGAACAACGACTAGATCAAGTGCCCCATAAATCTGGCCGCTCCTGAATCATTTGACCCTGCAGACGTGGCTGGTGCCTCTCCTTCGGCACCCAGAGCATATGGGATCATTGTAACGTCGGTCTCAGGGACTCAGTCTGAGTGGGGATTCCATGTCCCCCACCCAGAACCATGGGCGGATTCTCTCCCCACTGAATGAGGCCAATGAGAAAAGGAAGATCGGGGTCCTGGTATCAGCATCGGAAAATGCCACCTGCCTCTCTGCATAGTGCAGACACACCCGGATCCTCCTGGGGCGCCTGCTCAGGGACAAGGGTATCTCAGAGGAATCGAGAGCCCGGTACTGTCCTCCACACTGCTGCACAGCCCAGATCCCCCAATCCGGCCCAAAGCGGATCTCTCCCTTCCTCTTCACAGACGCTCTGGCAACCCCCACAGCCCAGTCTCCCATCTCCCCCACCTCCACCTCCCAGTAGTGTCTCCCTACGGTGAATCCTTCACA
>TRINITY_DN3647_c0_g1_i2 len=535 path=[1:0-112 2:113-144 4:145-473 5:474-534]
GTAGAGACCACTCCTGTTCCGCCAAACACCACAGAACGGCCAAGCTTTGCACAAAGAGGGTTTATTCCGTGAAACGTACAGAGCAGGGGGGGTGGCTCGGAGATGCATGCGGCGGGGGGGCCTTCCCCATACAGCCCCCCCCCCCATGGGAGGGGATATACAGTACAGGTAGCCTCTTCCCCTGATACTGGCCCTGGCCTCCCCACAGAGCACAAGAAACCCCCCTCCTCGTAGAACATTAATGGGGTTCATGTAATGCCTCCCTCCCCCCTGACGGACAGACAGACAGCAGCTTCATCCTGATAGACAGGAAATAATTCAGCGACATCTCCACAGCACGCGCTGACGGGGGGAATGCCCCCCCCCCAAAAAAAAACTCAGGAGATGACAGGATGAGCCCCCCCCCCTGTGGGTACCACAAGGGCAGTGACAGCAAGGAAAGGGACAATGGACGGAGGCCAAACCGTCGTGTCCCCAGAGTCTGGGGGGGGGGGGCTCCAAAGCCTTTGCCATGGGGGGGGCAAGAGGGCCCCAA
>TRINITY_DN3647_c0_g1_i3 len=479 path=[0:0-35 2:36-67 3:68-70 4:71-399 6:400-478]
ACAGAGCAGGGGGGGGGGCTCGGGGATGCATGGGGGGGGGGGGCCTTCCCCATACAGCCCCCCCCCCCCCCATGGGAGGGGATATACAGTACAGGTAGCCTCTTCCCCTGATACTGGCCCTGGCCTCCCCACAGAGCACAAGAAACCCCCCTCCTCGTAGAACATTAATGGGGTTCATGTAATGCCTCCCTCCCCCCTGACGGACAGACAGACAGCAGCTTCATCCTGATAGACAGGAAATAATTCAGCGACATCTCCACAGCACGCGCTGACGGGGGGAATGCCCCCCCCCCAAAAAAAAACTCAGGAGATGACAGGATGAGCCCCCCCCCCTGTGGGTACCACAAGGGCAGTGACAGCAAGGAAAGGGACAATGGACGGAGGCCAAACCGTCGTGTCCGCAGAGTCTGGGGGGGGGGGGGGCCCCAAACCCCCCCCCCCCCCCCCGGGGGGGAAGTTTGCCCCCGGCCCCCCCCCCC
>TRINITY_DN3611_c0_g1_i1 len=1038 path=[0:0-1037]
AGGGAAGGTTCTGGGCTGGGAAGGAAATGTCAGGGTATTACAGCTCCCATTGAGGTAAGTGTGACTCAACTGTGTGTGCATGAGAGAGAGTGGTGATATCTGTCTGAATACCCAAGCTTGGATTTCTCTTGACTTTGCTGATTTGACGGAGAGGTGTTGCCCATGCTCAAAAGTAGTACTCTTGCTTCTCTTATTTCAAGGCTGTTATAGTCTAAACAGTTGGAAACCCACCAAGTATCTATACATCATTGAAGAAATAGGGTTCCTGAAACTGTGTGCTCAGAGGGTTACCTTCCTTCGTCTTGCTTGTGTAGTTAGCCTTGCCCTTTCCCCCCCCTCATGCACACAGTGGCATGTTCTTATTTGATTGAAAAGCCACACAATAACCTAACGCCATATTTTCTGAAAGCCCAGAGCTTCGCTTGTGCCTTAAAAGTTTATTAGCTGGGCAACTTCAGTTTTCCCCATCAAATCTGGTGGGAAAAATATTTCCATTATTCTGGGAGGTATAAGGGGCCATGTCTGCCATACCTGGGACAACAGATATCCAGCTTTTCTGATGCACTGCATCCATCTGTTAGAGCATGGTCTCTTGGTATTGGATTTGCTATCTATACAGATAGCACCTAGTCTTGTTTAATTTGTGCTCCTAGGCCTCTTACAGTACATATGCTCAATTGTGTAGGATAGAGGTGGTCAAACTGAGTTGGGACTCCCCAAGTGGAGTCGCATTCCTAGTATTGACTAGGAAGCGTTGATCTGATTTAAAAAAAAAACACAAAAAACTAGTTTCCTAGTAGGCGCTGTGAAGGTAATAAATTCCAGCCAGTAGTATAAGTGTGAGTGAGACAGGCATGTCTTCCTTTATGTTAAATAATAATAATGTGTACATGGTGTAGTAGGGTTTAATGGAGGGAATGCCAAATCATTGTTAGTATTTTTTGATATTTCAGACAGTTAAAGTGCCTCTGCTTCCTCTGTAGGCTCAAGTAAGAATGAGAGGAGCTGGCTTGGGAGCAAAAGGAAGTTCTTACGGGG
>TRINITY_DN3611_c1_g1_i1 len=1530 path=[0:0-379 2:380-1529]
CTTCCGTCCTGCCCGGAGCTGGGAGGAGGAGAAAGTTTGGTACGAAGCCTCCCAAGTTTCAGCTGCCCCGGCAGCGGCTCCGAGCGGCGCCCGCCCAGGTGGCTGAAGTAAGCAAAAAGTTGCTAGCCGTGCCTGGTTAGGGGAGGCGCGCCCCGGGATGGAGGCGCGGAGCTGAGCTGAGCCCGCCTGACGGAGCCGGATGGGCAGGATGAAGAAACCCGACGGGAAGGTGGTGCTGCTGGGGGACATGAACGTGGGCAAGACCTCCCTGCTGCACCGCTACATGGAGAGGCGCTTCCAAGACACGGTCAGCACGGTCGGCGGCGCCTTCTACCTCAAGCAGTGGGGGCCCTACAACGTCTCCATCTGGGACACTGCAGGACGGGAGCAATTTCATGGCCTTGGCTCTATGTACTGCAGAGGAGCAGCTGCTGTGATCCTCACGTATGATGTGAACAACGTGCAAAGCCTGATTGAACTAGAAGACAGATTCTTGGCATTGACAGACAGTGCTAGCACTGACTGCATTTTTGCTATTGTTGGGAACAAAGTTGATCTCACGGATGAATGTGCCTTACTACCAGAAACTGAAGATGAAAGTAGATCTAAGAAGCCCATCACCAGTTGCATTACTGCCAAAGCGCAAAAACAAGTACATGTGGAGGATGCTGTTGCACTTTATAAAAGGATACTGAAATACAAATTGTTAGATGAGAAGGATGCTCCAGCGGCAGAGAAAATGTGCTTTGAGACCAGTGCAAAGACAGGATACAAGGTGGACTACCTCTTTGAAACAGTATTTGACATGGTAGTACCGTTAATTTTACAACACAGAGCTGAGGGTTTGCCACAAACTGTAGACATAAGCATTTATAAGCCAGCAAAACAGGCCAAATCTGGTTGCTGTGCCTAAACTATGGATGTTTTTTGTTTTTTTGTTTGTTTTTTTGGGCAGGCTTTGTTAGTTAAACTAGTGATATGACGAGCATAATCATTAAGTTAGTGATGCTTACAATTCAGCAGGAAAAATAATGAAAATTCTTTACAATTGCTTTCCTGTAAATGCCAGTCTTTTGAGGATTAAAACATCTGTAAAAATGTGACTATGAAAGTGAGATCATGAATGGGAATTGGGGAGAAGGCTAACTTGTGGCTTCTTCATGGGGCTCTGGGTGGAAGAAAGTTTTCATAATGGATGGATCTGTACATCTATTTTAGATTTAGCATATGGGTACAGGTTCCACACAAGGTTGGTCCTGACAATCATTTTAAGCAGTCTTGGAAGAGTTCTACTTTTAATGCAATTTTCTCCACATTAAGTTTGATTTTAGTATGTCTCAACTGAACTATCACTGCTGTTGGTATTGCATATATTTCCACATTTTTAGTCATTTTCCCCATCAGTATGTCTAAATACGTTGTGCTTTTACAGATTTTTCCCAATTGTATAAAGTTTATACGTCACTAATCATGCCAGTCAATCCCCTTTTCTATAAGATGCATATCCTAGATTATTAAATGACTCTGGAC
>TRINITY_DN3611_c1_g1_i2 len=1572 path=[0:0-379 1:380-421 2:422-1571]
CTTCCGTCCTGCCCGGAGCTGGGAGGAGGAGAAAGTTTGGTACGAAGCCTCCCAAGTTTCAGCTGCCCCGGCAGCGGCTCCGAGCGGCGCCCGCCCAGGTGGCTGAAGTAAGCAAAAAGTTGCTAGCCGTGCCTGGTTAGGGGAGGCGCGCCCCGGGATGGAGGCGCGGAGCTGAGCTGAGCCCGCCTGACGGAGCCGGATGGGCAGGATGAAGAAACCCGACGGGAAGGTGGTGCTGCTGGGGGACATGAACGTGGGCAAGACCTCCCTGCTGCACCGCTACATGGAGAGGCGCTTCCAAGACACGGTCAGCACGGTCGGCGGCGCCTTCTACCTCAAGCAGTGGGGGCCCTACAACGTCTCCATCTGGGACACTGCAGCTTGAACACCTACTCCTTGGGAACTAGACTGAGGCCACCAAGGACGGGAGCAATTTCATGGCCTTGGCTCTATGTACTGCAGAGGAGCAGCTGCTGTGATCCTCACGTATGATGTGAACAACGTGCAAAGCCTGATTGAACTAGAAGACAGATTCTTGGCATTGACAGACAGTGCTAGCACTGACTGCATTTTTGCTATTGTTGGGAACAAAGTTGATCTCACGGATGAATGTGCCTTACTACCAGAAACTGAAGATGAAAGTAGATCTAAGAAGCCCATCACCAGTTGCATTACTGCCAAAGCGCAAAAACAAGTACATGTGGAGGATGCTGTTGCACTTTATAAAAGGATACTGAAATACAAATTGTTAGATGAGAAGGATGCTCCAGCGGCAGAGAAAATGTGCTTTGAGACCAGTGCAAAGACAGGATACAAGGTGGACTACCTCTTTGAAACAGTATTTGACATGGTAGTACCGTTAATTTTACAACACAGAGCTGAGGGTTTGCCACAAACTGTAGACATAAGCATTTATAAGCCAGCAAAACAGGCCAAATCTGGTTGCTGTGCCTAAACTATGGATGTTTTTTGTTTTTTTGTTTGTTTTTTTGGGCAGGCTTTGTTAGTTAAACTAGTGATATGACGAGCATAATCATTAAGTTAGTGATGCTTACAATTCAGCAGGAAAAATAATGAAAATTCTTTACAATTGCTTTCCTGTAAATGCCAGTCTTTTGAGGATTAAAACATCTGTAAAAATGTGACTATGAAAGTGAGATCATGAATGGGAATTGGGGAGAAGGCTAACTTGTGGCTTCTTCATGGGGCTCTGGGTGGAAGAAAGTTTTCATAATGGATGGATCTGTACATCTATTTTAGATTTAGCATATGGGTACAGGTTCCACACAAGGTTGGTCCTGACAATCATTTTAAGCAGTCTTGGAAGAGTTCTACTTTTAATGCAATTTTCTCCACATTAAGTTTGATTTTAGTATGTCTCAACTGAACTATCACTGCTGTTGGTATTGCATATATTTCCACATTTTTAGTCATTTTCCCCATCAGTATGTCTAAATACGTTGTGCTTTTACAGATTTTTCCCAATTGTATAAAGTTTATACGTCACTAATCATGCCAGTCAATCCCCTTTTCTATAAGATGCATATCCTAGATTATTAAATGACTCTGGAC
>TRINITY_DN38037_c1_g1_i2 len=241 path=[0:0-126 2:127-240]
GTAGATATGTAAAGCAAAAGGTTCCACATGTATGTAAAGTTATAATTGAGAACTGTAAAACTCATTAGGGCTGTAACACGTGACCAAGCTACAGGAAACGCAAAGAGATACAAAGAATGTGTATTTGAGCAAACTTGCCAGATGCAACCCTGTGGAGATGTAAATGGACCTTCGTGTTTGCCTGGGTTGCCTACTCACACATTTCCATTTCCCCAAAGGCGGGAAGCGAGAGACAAAGAAG
>TRINITY_DN38037_c1_g1_i1 len=203 path=[0:0-126 1:127-202]
GTAGATATGTAAAGCAAAAGGTTCCACATGTATGTAAAGTTATAATTGAGAACTGTAAAACTCATTAGGGCTGTAACACGTGACCAAGCTACAGGAAACGCAAAGAGATACAAAGAATGTGTATTTGGGGAACGCTTGCCAGACGGAACCCTGTAAATGGACCTTCATGTTTGCCTGGGTTGTTTACGTGACACACTCCAGGT
>TRINITY_DN38037_c2_g1_i1 len=287 path=[0:0-286]
CTCAAGGTGACTCATGGCCTCTTTAAATAGTCTTCCTCTTTCTTTCTCTCTGTTTTCCTGCCTTGGGGAAAACCTGAAGTGTGTCAGACAAACATAAAGGTCCATCTACAGCTCCACAGGGTTCCGTCTGGCAAGTGTTCTCAAATACACATTTTTGGTATCTCTTTGCATTTCCTGCAGTATGGTGACGTGTCACAGCTCTAATTTGAGTTTTACAGTTCTCAGTTGTAACATTACATACATGTGGAACCTTTTTGTATTACATATTTGTCAGACTTGTAGTCTAC
>TRINITY_DN38070_c0_g1_i2 len=254 path=[0:0-147 2:148-253]
TGATAAACATGGCTTAATGGGGAAAGTCAACATAGATTTAGCAAAGGGAAAAGGAGTCTCCATCTATTGGAATTTTTGAGGGTGTAAATAAGCATGTGGATAGGGGTGAGCTGGTTGATATAGCATATCTGGATTTTCAGAAAGTGTTCAATAAGGTCCCTCATGAAAGACTCTTGAGGGAATTAAAAAGTCATGGGATAGGAGGGAGTGTCCTTTTGTGGATCGGTAACTGGTTCAAGGATAGGAAACAGAGC
>TRINITY_DN38070_c0_g1_i1 len=209 path=[0:0-147 1:148-208]
TGATAAACATGGCTTAATGGGGAAAGTCAACATAGATTTAGCAAAGGGAAAAGGAGTCTCCATCTATTGGAATTTTTGAGGGTGTAAATAAGCATGTGGATAGGGGTGAGCTGGTTGATATAGCATATCTGGATTTTCAGAAAGTGTTTGATAAGGTCCCTCACGAGAGACTATCGATGAAACTAAATAGTCCTAGGAGATCGGAAGAG
>TRINITY_DN38053_c0_g1_i1 len=431 path=[0:0-430]
CTTCCGATCTTGACAGAGATGGCTTTCTTCCTTCTTAATATTTGGTTGTCAGTGGAAGATCATTCAGGCTACGACCTGCCATTTTCCACCCACAAACTGGTACCGTTTGGCTTGTACGGAGGAGCGCCGCATCATGATCTCCATCACCTGAAGTTCCGATCTAACTACGCTCCTTACTTCACTCACTGGGACAGACTTTTTGGAACAATTTCTCATGCACACTCTGCATAAGAGACTTTGTATGGCATATTTATTCATCTTGAGAACTAACCAGCAGAAGAATCACTTTTTAACTGCAGAAGATTGTCCTTTATGAAATCTTTTGTCATAGCTATTTATCAAAAATTGATTTTATACAAGTAACATATTTATGTAACTGTGTGCGTTAAACCTCTGCAACTGAGTCAGACAGTGCCACACAGAAGGGAAGT
>TRINITY_DN38053_c0_g2_i1 len=220 path=[0:0-219]
TCCCTTGGATGTAACAGCTTTTATAAAGCTTATTATGTAGTACGGTCTGATATGTACATATGTTTACTCACTGCAGTATATTGGTGATGTTTCTGACATCTATAATGCACATAGTGGTTCCTGTGGAATGTCTCTTTGTCTTCCTATGTGTAATGTAAACTGACCTATATTTCTACTGGATGGCTATAGAACAATTTATTTAACTTATTTTTCATTGCAC
>TRINITY_DN38027_c0_g1_i1 len=401 path=[0:0-400]
AAAGCATGAAAACGGCAAGCTACAGCTCCCGCCCCAACCTCCGCACCATGCCAGCCGCAAAGGCACTGTACAGTCACACATAGTGTTCACTTCGGTTCCGTGCACCCACACTTTGCCTTCAGCTCCAACTCTCCTCTCTGCAGGCCGGGGGCAACACCGAAGCTGGGGGCAGGAGGGTGTGAGCTGGCTCTGTCCCTCTGTCCTTTCATGTTGGTTGGGGAGAATGGGGCAGCTGACTAGTGTCTCACAACCCTCTGTCTTACCCACTAGTCCCCACTGCCTTCTCAGAGCACAGTGAAGCTGGGCAGTCGTACACAAATGTTTAATTTAAACTCTGCTGGGTACACATGGAAGTTAATAAACTGAAATGGCCACTGGAAGGAATGGAGGCAACAGCAATG
>TRINITY_DN38027_c0_g2_i1 len=453 path=[0:0-452]
TATTTGTTTGTTTTATTTAAATTTATATCCTGTCCATCCCACAAAAAGTAGGCTTAGAATGGGTTACAGTAATATAAAAACAGATGCATGCATAAGACATTAAAAATATACACAACCTAACATCCATTGCCCAGTAAATGCCTGCCCACACAAACACAAATTTCCACTGCGTGCTATTTGAATGAAGTAACAACCATCTAAACTAAAGGGAGCAGCTCTTCCACCTCAGCCCTGCTCCCATAGTGGCTACACTGCTCAGTGCTCTACTGCATCAGTGGAACAAATTCTCTCCATTTCATTGTATTTAACAAAAAACGTGGATATTCCATAATCAAAAAGCCTCCATCTTACAAGAGTTAAGGCTCTTGCAAATCCAATCATGCACTAAAAGCATGGAAATTGCAAGTTACAGCTCCCGCCTTAACTTCCGTACCATGTTAGCCGTAAAGGCAT
>TRINITY_DN38073_c0_g1_i1 len=227 path=[0:0-226]
TCTTGTGGCTGCTGCCCACCCTGTGAATCCCCTGCCAACACAGGATCAAACACACTCACTTGAGGGGGGACGGATCCAGCTTTCAAGTTGTGAGGGATTTTTGAGGAGGGAGATTTGTTCTCTGCCCCTCACCGGGCTCCATGTCATGGACAACCCCCTTGCTTCTGTTTAAGGCTTCAGCTTCTAAAATGCCAGAGGGAGGTTTTGCCCTCCATCACCCCCCCCCC
>TRINITY_DN38073_c0_g2_i1 len=269 path=[0:0-268]
CTGTTGAGTTGCTGTTTGGTGTAGGGCTCCACCGACTGGATCTGGGTCTTGCCTGCAGCAGGAGGGAGGGGGCAGCGTGCACAGAGTTTAGAGAACTCGGTCCCATCTTAGTTGAGGAGCCAAACAAAGAAAACTAGCCCCAGAATGTTTGCTGGCCACAGCAAGGAGCTTCCCTGCTCTGGGCAGAGGTAAGTGGCTGCTGCCCACCCTGTGAATCCCCTGCCAACACAGGATCAAACACACTCACTTGAGGGGGGACGGATCCAGCT
>TRINITY_DN38058_c0_g1_i1 len=216 path=[0:0-215]
TGCGGGCGCCATTTTGGCACGTTCTGGGAGCCGGGCCTCTTCCCGCTTTTTTCAATATGGCGCAGTTTAACATAGGGCTCTAGCGGGTTTTCTTTTGCACCTTTTTCTTTTTTTTTTTTCCTTTTCGTCTTTCCCTTTTGGTGGCATTTTGTTTACTCACTTTTTGTTGAGTTTTGCTGGCGGTTTGGGTTGTTTTGGGGCCGTTTTCTTTTCGCG
>TRINITY_DN37991_c0_g1_i1 len=278 path=[0:0-277]
CTGTTACCTGAGCTCTGTGTGCTCCTATCCTCACCACACGGACCAGTCTCGATGTAACCAAGCCAAGCGCGTGCACCTGGGACCTTGCACCTTTGTGACTGTTACACTCCTTGTCTCTCCCTCTGTTCCCCTTCCTTCGTCCCCACCCCCCGTCTCTCAGATTGTAAGCCTTAGGGCAGGGACTGTATCTATTCCATTGCTGGTGCTATATAAATGCTTGATGATGATAATAATAACCTCTAGCACTAGGCGTTTGACTACAGGTTTATGCCAAGGAG
>TRINITY_DN37991_c0_g2_i1 len=218 path=[0:0-217]
GCAGGGACTGTATCTATTCCATTACTTTGTAAAGTGCCAGGTACATTGCTGGCGCTATATAAATGCTTGCGACTACTACGAATAATAATCTGGACATACGGATCCACTTTTCTTTCAGTGTTTATATTTATTTTAGACACTGCCGGTAAATTTACCATTGGGCTTATATCATGACGGTAATATTGATCTATATTAGTTCAGTATTATTTGCATGATGT
>TRINITY_DN37991_c2_g1_i1 len=312 path=[0:0-311]
GAGACAAGGAGTGTAACAGTCATGAAGATGCGAGCTCCCAGGTGCCAGCGCTGGGCTTGGTTACATATATCCCCCGTCGCCAACAGCAGTCTGCTGAACCAGCTCTGGTCCAGGCACGTCTCCCTCTCCACCAGCCAGGTGAACTCATTGCCACTGGAACGTTCTCTGCAACAGACACCAGCGGAACTGCTTGAGCGTCAGGGGGAGGAGGAGGAAAATGTCCCCCCCAAAAAAAAATCAGTGAGCCCAGCTGCAGCAAAAAGGGGAAGACTCAGGAGGAAATGAAGACAAAAAATAGACATTTAATAAAGC
>TRINITY_DN38046_c0_g1_i1 len=243 path=[0:0-242]
CGGAAGGGGGCTGACCAAAAAAGTGGGCTGTTCTGAAGAATAACTTTCTAGGGGTCAGACTTCACATAAAAGGAAGCCACAAAGACCCCGAGATCGGAGACAACTGACCAGACACCTGAGGCAGTGCTGTGCACACCAGAACTTTGGCCTTTTTCAACACGCTACTCTGGGAACTGGCCATTCCCAGATGTATGTATGATTGTGAGTATGACTGAGTAATAGTGTAGAATAAGAACTTTAGAG
>TRINITY_DN38046_c0_g2_i1 len=231 path=[0:0-230]
CCAGAATTGGAAAAGCAGAAAATAAGCAAAAGTCTAATGGCCATGAGATACTGACCCTTGTGAGAGACTGACCCGTTTGACGACTGTGGACCATATGCAGACATGCTGACTTTGCAACAACAAGAAAGCCACATGCTGATGCCAGAGAACTTCCAAGTAAGGGCAAAAGACATGGTTCCGGAAGGGGGCTGACCAAAAAAAGTGGGCAGATCGGAAGAGCGTCGTGTAGGG
>TRINITY_DN38046_c0_g3_i1 len=247 path=[0:0-246]
ACACTGACCCTTGTGGGAGACTGACCCATGTCTGATGACTGTGGACCATATGCAGACATGCTGACTTTGCAACAACGAGAAAGCCACATGCTGATGCCAGAAAACTTCTAAGCAAGGGCAAAAGACATGGTTCCGGAAGGGGGCTGACCAGAAAGGTGGGCTGTTTTGAAGAATAACTTACTAGGGGTCAAACTTTGTATAAAAGAAAGCCACAGAGACCCCAAAATCAGAGAAAACTGACCCGACA
>TRINITY_DN38046_c0_g4_i1 len=243 path=[0:0-242]
GCTTGCCTTACAACAACAATATCCCCAGAGATATTTATAAAAGAACTGTCCAGAGACAACAGGAAAACCGCCACATACCCAGACGGCAGCTGATTTGAGAAGAACCAGAAAATAGCCAGAATTGGAAAAGCAGAAAATTGCAGAAGTCTGATGGGCATGAGACACCGACCCTTGTGAGAGACTGACCCCGGTTTGATGACTGTGGAAAAAAGCTATATGCTGATAGAGACTGCTTGACCATAT
>TRINITY_DN38083_c0_g1_i1 len=204 path=[0:0-203]
TTCCGATCTCATGGGTGTTAAGAGATTCATTTGCTACTCCAGCAGAAGACACATTTATTGGCACAGGCCAAGCTGGGTGTGGTCTCCATGCAGCGGTGACTTTCAATACCATAAAATGTGTGCTTGTAGCAGCCTCCTCTACCTCGGAGCATCGACTTTGTCCACCGACAGAGCTTCACACCAGAGTGGGTTCCAATCAGCCTG
>TRINITY_DN38034_c0_g1_i1 len=438 path=[0:0-437]
CCGATCTCACCTATTTATTGATTTTCTGTCCCAGCCATCGATTCGTCCCAGAAAGTTGACTTCCAGTCCCAGGAAATCGACTTCCAGTTCTTATTTTTAAAATTTCTATCCTGATTTTTTGATTTTCCAATCAGATATACCGATCAGTAATCAGAAAGTCAAAAATATCGGTACCAGAAGTTACTGACTTTTTAGGTTTCTGGGTACCCCATGAGGTATCTGATGCAGTGCCCCAAAATGTGGGTATTACCCACAAGTACTAAATGAAGTATCCACTTCAGCTCTAGTTCTAACCCCATATCTCCCAGCAGTCCATATTTAGAAGGGACAGTCTTTGGCTGCTGAATCCTACTGTCCCGTTTTCAGGGGTCAAAATTCTTCTTTCAGGAGAAAGACAGTCACCTTTTTCCTGGTTACCTCCCAGGAAAAGCACTTGAG
>TRINITY_DN37999_c0_g1_i1 len=388 path=[0:0-387]
ACTTAACCTACAAAAGGACTGCCTTCCCCTTTGTAGCCCTAGTGGCCTCTAATGTCTGCTGAGAGCATCTGCTTGCAGGTTCCATCGTTGCAGCATGCCCACACAGTAAGGGTGTGAATGGAGGCATTTTCAGTTGCTGCTCCACAGCTTTGGAACTGGTTTCCTGTGGAGGTGTGCCAAAGTCCTAGCTTGAGCATCTTCCAGAGGTGATGCCCAGCAAGATTTCTTTTTCTTTTTTGGCCAGGCATTTAACAGGCAGGTTAGGATTTGTGAAGTATTTAATGGGTACTTTATATTTCTATTTTATATGTATGTATTTTTTGCTGTTAGCCACCCTAAGCCTGTGGAGAAGGGTGGAATACAAATCAGAATAAATAAGTAAACCTCT
>TRINITY_DN38068_c0_g1_i3 len=4280 path=[0:0-3666 2:3667-4279]
TGTCATCAGTGTAGAGGTGATATTGGAATCCGTGGGAGGCAATAATTTTGCCAAGGGACAGGGTGTAAATAGAGAAGAGGAGAGGGCCAAGGACAGAGCCTTGGGGGACCCCAACCGAAAGGGGGAGGGAGGAGGAGCGAGACTTTAAAGCAGAGAGGTAGGAGGAAAGTCAGTCAAGGACAGAGTCATGGAAACCCAAAGAGTAAATAGCAAGTCCAATTGTTTAGGCACTAGATGGGATTTTAGTTTTCTTTCAGCCCAGAGTATGATTTTATACTGTGTATTTGTTTTATTTTAATTTTATTTAAGGTTTTACTGTTTTAATATGTACAGTATTGTGAGCCGTCTCAAGTTGCTAATAGGCGATAGGGGTAGGATAAAAGTATATGAATAAATAATTTAAAAAAGGATCTTAAGGGTAATAATGTAGAAGCCAACATTATGTATAGATAGGGTTACTGTATTTCATCTGCAATTTTATTTGCTGTCACCAAGTTATACATTTTTCTGTAAATCTTCATACTCTGCCTTAGACTAACCAGCCAAGCCCAAACAGACTCCTGAGGTACCTCACGGTCAGCATCCTTGTCAAGCAACTGTCTTGTGGATTTCCATGCTTTGTGTTGGAGATAGGTTTCCAAAGTCTTAGGGTAAAAGATTAATTTTACATCCCTGTAGCTTTATAATATTGAGTAAAAGTAAAAACATACTGTTACCTACCACTAATGTAATAGAATGTTAGGTAAAAGCTTGTGAGGTTGTGCAGAGCACTGAAAAAAGATTCAGGCTACTAGTTTCTGTTCCCAGGTCTGCCTTTATAGGTCATATTGCTTCTCCCCTTGGATTTCAGTGGCTACCTACTGCCCAGGGACCCGTGTTCATTGCATTTCCCCCACTGCCACCAACAGGGAAAACAGTCCATGCCACTTCAGTGCTGACTACTGGACAGTATGCTGTAGAGTCAGGGACCCAAATTGCACTGAAGCAAAGCATCTAGGTTTGGTTGCTTCCTTCCACCACTAGCAAGAAATTACAATGGCTGCTCCCGACGGCTCAGTACATCTGGCAAAGGGCCCTGCCTCTAGCCAACCCTATTTACTCCTGCTACAGCGATTCTATGAATGGATCCCTGTTTTGGCCCAACATTACTTGCTATTACAGCAACAACTGTCAACTCCTCTTTGTAATAAAAACTTGATTGTGGCTTGTGTTCCAAAGATTGCTTTCATGTACCCACTTTACATTAGCTACTTGTTTGTGAATTAGTATGTAAGAAAATACAAGCACAACTTGAAGAGTAATCTTACTTCACAAGGATTTTCCTGAAAGGTACCTTTAATGTGTTTGCATTGGCAGCAAGCAGTTAGTGCTGATTTGGCACCATGAAGCTGGATGTGCAGCACTACACATCAAACACCAAGTCACTAGCCAACATTTTTTTTATCCAAATGAAAATAAGAATGAACCAGAACATAGTACTATGAGCACTTATGAAACAAGTACAGTTTATATTATAGCACATTTCAGCCTACAATAGAAAAATATAAACTTAATACGACTAGGTTTAAGATGGATAAATGCATATAATTACTCACTAGTACTCTAAAAACATAAGAACACAACTTGTTTGTTTTTGCATTTCACTTTTATAAATATTAGCTCAACAGTTATAACAAAACTGCTGTATAGAAAGCACCCGCTACCATGTGTCAAAATATTTGGAGCCAAAATGATTTTCAAAATACTAAAAAAAAGTAATAATTAATAGCTATGTTAACTCCATCCAAATCTAACAGTGTTGTGTACTGAAGTACAATATTGTAGCAGAGGCCAAAGCTTAGAAGCTCACATCGTGGTAATGAAATGTTCCACTCACTCTTTATGAACTCCAAGAATGTCTCTTTGCTTCAATAACCATATCTGCCACTTTCATTTCAACAGGTAAAATACTCTGCTGAGTATATAAAAAGTTATAAAAAGGCAATCATAAAAGGTTAAGTAGTGGCAGGCATGTCAGCTTATTTTTTTTACTAAAAAAAAATAGCCAGTATATTTAAATAAGGCTTCTTGTTACAGATTATTCCAGTTACTGAAGAAAAACAGGGTCAGAAAACTAACTATGTTCCAAACCCCCTACTCCTCCTGCCCCAGAAACACATTCTAAAGAAAAAGGTTATTTAAGTGTGCAAATTGGCAAAACAAACATTGGGGGAAGCTCTTGAAATGATATGCCCAATCAGTTCTAAGTTTATCTTCCAACATTATCAACTTCCAAACATCTAAAGTAACACAAAATTCTAAAATACACAAAACACACCCTTCATCTGGTATTCTTTCCAAACAACGAATATGTACAGCACATTAATAGTATGCAATATGCAAAAGCTTCGTGTTGCTGTTGGCAACATCTAGTCCCTCCCTAACCCTATTCACATGTGTACCTCTACTGAAACACAATTACATCACTAAGCCTGTTAGTTTTAAAAGAGGACTTAAGTTAGTTAAAATTTGGAAAACTTTGTGTATGAGCTCCATTCATTTGTGTCTGGGTTGTACACCTCAACTGTATTCAAGAATTCATTGCCATCAAATCCTCCAACTGCGTAGATAGTGTTTGCTACAGCCGCAATACCAGCATTGCTCCTGGGAGTAGTCATATTGCCCATCATCTTCCACTCATTCTTTAGAGGGTCATACATCTCCATACAGCCAACAGCATGGGTACCATCAAAGCCTCCACCAACGAAGAGTTTCTCATCAAGTACAGCAACCCCAGCTCCACGCCTAGACACGTTCATGGGTGCAACCAGTGTCCAGGTGTTGTTCTCTGGATTGTAACGCTCCACGCTATTCAGGCAGTTCCAAGACTCTGCTCCTCCAATGATATACATATAGCCATCAAGCTCACACAGTGCAGACTGATGTCTACGAATGTTAAGAGGAGCGCAGCTTGTCCAAGATTTTGCTATAGGATCGAACACGTCACAGTTTTTTAATCCCTTCTGGCCGTAAGGATCGGAGCCACCAACTATGTAGAGTTTTCCATTCAGAGCACATACTCCTGCATTGCAACGGTTGGTTCTCAGTTCTGGGACAGGAGTCCAGTCATCAATTTCTGGATCATACATTTCACCACAACTCAAGTCATCCGAGTGGCCATTTGACCCACCTACAACATACAGCTGTCCCATTAGAACTGCCATCTGGAATCGGGCTCTTGGTGTCCTCATTGGTGCAACAAAACTCCAGCGATCCTTTCGTGGATCATAACACTCCACTGTGCGCAAGCATTCCTCTCGGTTATAGCCACCTGCAGCTATTAGCTTGCCATTAAGTTCTGCTGTTCCCAATCCAGATCGAGCATACTGCATAGGTGACATGGGCTTCTCTATTAGGTCATCTGGTTGAATCTCAAAACTCAAGCTCTTCAGCAATCGTGGGGTACTGGTTGGAGAGCTCTGAGGGCTGTTACGTCCATGAAGGAAAATCACACAGAATACACCATCCAAAACAGCAAGACACAGGTAGGTGTTATTTGAGGTCTTCTCCGAGGCAACAATTTTCCACTCATGCTTAGGACTCTGCACAGTAGCATTTGGAGAAAGACTTCCAGAAGAGCTGCTACTTATCTGCTTGTGATCATTCTCACGTGCTGGTTTTTTCTGCAAAATCAAAAGGCAGCTACAGAAACCTAGCCAGAGACTACAGCTTGATCTACCTTTACTCCTCTGAGCTAATCCACACCATTACAAGGATAATGATCTTTTACACCTCTACCACAGCATAATTTATAGCACACCTAGATTTAAAAAATTCAAATGTACCAGCAAATATTTCTTAACCCTCAGATTAAAAAATGCACTGTGTTAATTTGGTATTGGGGTAAAATACACCTCAATTAAGTCACAATATTGAAAAAATTAATGTGATAGATTTGAAAGTTACTTCAATTTAACAATAAAAATGTATTAAGAGTTCTTGTTTGCTGTACAGAAACACAAAAAGGTATTTGGGGTCAAGAGTACCCCAACATTCCCAAAATTACAGTACTGGGTGATGAATTGACTAGAAGTTGAATTGAATGTTTGGGGTGAGTATGACTCCAGTACCTTGGCATTAACTGCTTTCATTTTCCCATTTATTACAATTGGGGTCAAATTTACACCAATACTATTTTAGTGAAATTCTCAAATTTTAAAAAAAGTAAAGTGGGGTGGGGGGAACCAACACAGGACAATTGACCCCATTACTGGTCATGAAGGAATACATGAAAGATCGGA
>TRINITY_DN38068_c0_g1_i1 len=4984 path=[0:0-3666 1:3667-3771 3:3772-4983]
TGTCATCAGTGTAGAGGTGATATTGGAATCCGTGGGAGGCAATAATTTTGCCAAGGGACAGGGTGTAAATAGAGAAGAGGAGAGGGCCAAGGACAGAGCCTTGGGGGACCCCAACCGAAAGGGGGAGGGAGGAGGAGCGAGACTTTAAAGCAGAGAGGTAGGAGGAAAGTCAGTCAAGGACAGAGTCATGGAAACCCAAAGAGTAAATAGCAAGTCCAATTGTTTAGGCACTAGATGGGATTTTAGTTTTCTTTCAGCCCAGAGTATGATTTTATACTGTGTATTTGTTTTATTTTAATTTTATTTAAGGTTTTACTGTTTTAATATGTACAGTATTGTGAGCCGTCTCAAGTTGCTAATAGGCGATAGGGGTAGGATAAAAGTATATGAATAAATAATTTAAAAAAGGATCTTAAGGGTAATAATGTAGAAGCCAACATTATGTATAGATAGGGTTACTGTATTTCATCTGCAATTTTATTTGCTGTCACCAAGTTATACATTTTTCTGTAAATCTTCATACTCTGCCTTAGACTAACCAGCCAAGCCCAAACAGACTCCTGAGGTACCTCACGGTCAGCATCCTTGTCAAGCAACTGTCTTGTGGATTTCCATGCTTTGTGTTGGAGATAGGTTTCCAAAGTCTTAGGGTAAAAGATTAATTTTACATCCCTGTAGCTTTATAATATTGAGTAAAAGTAAAAACATACTGTTACCTACCACTAATGTAATAGAATGTTAGGTAAAAGCTTGTGAGGTTGTGCAGAGCACTGAAAAAAGATTCAGGCTACTAGTTTCTGTTCCCAGGTCTGCCTTTATAGGTCATATTGCTTCTCCCCTTGGATTTCAGTGGCTACCTACTGCCCAGGGACCCGTGTTCATTGCATTTCCCCCACTGCCACCAACAGGGAAAACAGTCCATGCCACTTCAGTGCTGACTACTGGACAGTATGCTGTAGAGTCAGGGACCCAAATTGCACTGAAGCAAAGCATCTAGGTTTGGTTGCTTCCTTCCACCACTAGCAAGAAATTACAATGGCTGCTCCCGACGGCTCAGTACATCTGGCAAAGGGCCCTGCCTCTAGCCAACCCTATTTACTCCTGCTACAGCGATTCTATGAATGGATCCCTGTTTTGGCCCAACATTACTTGCTATTACAGCAACAACTGTCAACTCCTCTTTGTAATAAAAACTTGATTGTGGCTTGTGTTCCAAAGATTGCTTTCATGTACCCACTTTACATTAGCTACTTGTTTGTGAATTAGTATGTAAGAAAATACAAGCACAACTTGAAGAGTAATCTTACTTCACAAGGATTTTCCTGAAAGGTACCTTTAATGTGTTTGCATTGGCAGCAAGCAGTTAGTGCTGATTTGGCACCATGAAGCTGGATGTGCAGCACTACACATCAAACACCAAGTCACTAGCCAACATTTTTTTTATCCAAATGAAAATAAGAATGAACCAGAACATAGTACTATGAGCACTTATGAAACAAGTACAGTTTATATTATAGCACATTTCAGCCTACAATAGAAAAATATAAACTTAATACGACTAGGTTTAAGATGGATAAATGCATATAATTACTCACTAGTACTCTAAAAACATAAGAACACAACTTGTTTGTTTTTGCATTTCACTTTTATAAATATTAGCTCAACAGTTATAACAAAACTGCTGTATAGAAAGCACCCGCTACCATGTGTCAAAATATTTGGAGCCAAAATGATTTTCAAAATACTAAAAAAAAGTAATAATTAATAGCTATGTTAACTCCATCCAAATCTAACAGTGTTGTGTACTGAAGTACAATATTGTAGCAGAGGCCAAAGCTTAGAAGCTCACATCGTGGTAATGAAATGTTCCACTCACTCTTTATGAACTCCAAGAATGTCTCTTTGCTTCAATAACCATATCTGCCACTTTCATTTCAACAGGTAAAATACTCTGCTGAGTATATAAAAAGTTATAAAAAGGCAATCATAAAAGGTTAAGTAGTGGCAGGCATGTCAGCTTATTTTTTTTACTAAAAAAAAATAGCCAGTATATTTAAATAAGGCTTCTTGTTACAGATTATTCCAGTTACTGAAGAAAAACAGGGTCAGAAAACTAACTATGTTCCAAACCCCCTACTCCTCCTGCCCCAGAAACACATTCTAAAGAAAAAGGTTATTTAAGTGTGCAAATTGGCAAAACAAACATTGGGGGAAGCTCTTGAAATGATATGCCCAATCAGTTCTAAGTTTATCTTCCAACATTATCAACTTCCAAACATCTAAAGTAACACAAAATTCTAAAATACACAAAACACACCCTTCATCTGGTATTCTTTCCAAACAACGAATATGTACAGCACATTAATAGTATGCAATATGCAAAAGCTTCGTGTTGCTGTTGGCAACATCTAGTCCCTCCCTAACCCTATTCACATGTGTACCTCTACTGAAACACAATTACATCACTAAGCCTGTTAGTTTTAAAAGAGGACTTAAGTTAGTTAAAATTTGGAAAACTTTGTGTATGAGCTCCATTCATTTGTGTCTGGGTTGTACACCTCAACTGTATTCAAGAATTCATTGCCATCAAATCCTCCAACTGCGTAGATAGTGTTTGCTACAGCCGCAATACCAGCATTGCTCCTGGGAGTAGTCATATTGCCCATCATCTTCCACTCATTCTTTAGAGGGTCATACATCTCCATACAGCCAACAGCATGGGTACCATCAAAGCCTCCACCAACGAAGAGTTTCTCATCAAGTACAGCAACCCCAGCTCCACGCCTAGACACGTTCATGGGTGCAACCAGTGTCCAGGTGTTGTTCTCTGGATTGTAACGCTCCACGCTATTCAGGCAGTTCCAAGACTCTGCTCCTCCAATGATATACATATAGCCATCAAGCTCACACAGTGCAGACTGATGTCTACGAATGTTAAGAGGAGCGCAGCTTGTCCAAGATTTTGCTATAGGATCGAACACGTCACAGTTTTTTAATCCCTTCTGGCCGTAAGGATCGGAGCCACCAACTATGTAGAGTTTTCCATTCAGAGCACATACTCCTGCATTGCAACGGTTGGTTCTCAGTTCTGGGACAGGAGTCCAGTCATCAATTTCTGGATCATACATTTCACCACAACTCAAGTCATCCGAGTGGCCATTTGACCCACCTACAACATACAGCTGTCCCATTAGAACTGCCATCTGGAATCGGGCTCTTGGTGTCCTCATTGGTGCAACAAAACTCCAGCGATCCTTTCGTGGATCATAACACTCCACTGTGCGCAAGCATTCCTCTCGGTTATAGCCACCTGCAGCTATTAGCTTGCCATTAAGTTCTGCTGTTCCCAATCCAGATCGAGCATACTGCATAGGTGACATGGGCTTCTCTATTAGGTCATCTGGTTGAATCTCAAAACTCAAGCTCTTCAGCAATCGTGGGGTACTGGTTGGAGAGCTCTGAGGGCTGTTACGTCCATGAAGGAAAATCACACAGAATACACCATCCAAAACAGCAAGACACAGGTAGGTGTTATTTGAGGTCTTCTCCGAGGCAACAATTTTCCACTCATGCTTAGGACTCTGCACAGTAGCATTTGGAGAAAGACTTCCAGAAGAGCTGCTACTTATCTGCTTGTGATCATTCTCACGTGCTGGTTTTTTCTGCACAAACTGAATGTGGTCATCATCACTGCCATACACCTCAGCCTGTCCATCTAGTAGATTTCCATCAAGCAGTTTGTGATCAGCTGAGTAGTACAACGTTTGAACCTCATCCATCAGCTCTTCAAGACTGTCTCCATTCTCCCAAATACTGCGTTGCACCCAGTTGATTACCTTTGTGTATAATTTGCCATTGCTGGGAAGGCTAACATTGTCTTCAAGCATTACCTCCAGCTTTAACCGTGGAAGTTTGAGAAATTCCTCCTCTTCTGAAATTTGTAACAGATGCTCCTGAATGTACCCATCAATCTTGTTCAATAAACGCGCATCTCCCATGCTGCTTGCAAAGTTCCGGTAAGTGATGCAGCTCTGAACATCCATTTTTGAGAGCAAATAATCGCCACAAACCTGCTTGACCCTCTCCATCTTCAACTTCTTTGCTGCTGAGTATACATCTTTTACTAATTCTTTGTCAGCTTTCAACTGGGCAGTATAGGCATAATTTAACAGGACTTCAACAGCTTCAGGATGGAGATCATCAAACTTCACATGGGAAACTCCATGAGAATCACTATCGCTGTTGAAGATTTCAAACAGGTAGGGACTACAGCAAGCTAGGACTGCTCTGTGTGCCAACATCTCATGTCCACATACCTGTAGTCGAACATCACAAAATTGACCACTTTTGCGCAAAGCATTTAATTTGGCAACAGATGACTCAATGAAGTTTTCATCTTCAAACATCAAATAGCCATTAGGAATCATTTTGTTGGTGATGTGGCTAAATATACGGCTGTAAATTTATAGTTAGAAGAGCTTCAATAATCGAATAGTTGCGACGTGTTAAAACAGAGCACGTCAACTTAAATTTCTTCTTGTGCGAAGGTAGTTTGCTAAAATGCAGATCTGTCTTCTAAGATGCAGTGATGATTCCAAAACTATCAGGCTTTAAAATGATGTAACCAAGTCCATAAAAGCTATAGACATGAATTTCTTCTGTGATAATCATGCATCATAATCTGCTGTCTCTCAGCGCAGACGCGACCGTTCATATTGGGAGTTTCCAGGCTGCGGGTGAAGCCGGTTCGGTGGCGCGGACCCAGCCCGGCGGGGAGCGCCCTGGGGCTTGCGGGGGGGCAGGGGGGTGGCGGCTGCGGGGAGGCGATTCAGCGGGGGACACTCGCTCGCTGACTGACCGGCGAGGGCGCGCAGGCTGAAAGGGCGGGAAGGAGCCAACGACAAAGCGACCAGCTCCAGTGGCGTCTACTGGTGCAGCCGGGACCCACGCGGCGCAGATTTGCCCAGTATCACTCCGCCTCGAC
>TRINITY_DN38068_c0_g1_i2 len=5286 path=[0:0-3666 1:3667-3771 4:3772-5285]
TGTCATCAGTGTAGAGGTGATATTGGAATCCGTGGGAGGCAATAATTTTGCCAAGGGACAGGGTGTAAATAGAGAAGAGGAGAGGGCCAAGGACAGAGCCTTGGGGGACCCCAACCGAAAGGGGGAGGGAGGAGGAGCGAGACTTTAAAGCAGAGAGGTAGGAGGAAAGTCAGTCAAGGACAGAGTCATGGAAACCCAAAGAGTAAATAGCAAGTCCAATTGTTTAGGCACTAGATGGGATTTTAGTTTTCTTTCAGCCCAGAGTATGATTTTATACTGTGTATTTGTTTTATTTTAATTTTATTTAAGGTTTTACTGTTTTAATATGTACAGTATTGTGAGCCGTCTCAAGTTGCTAATAGGCGATAGGGGTAGGATAAAAGTATATGAATAAATAATTTAAAAAAGGATCTTAAGGGTAATAATGTAGAAGCCAACATTATGTATAGATAGGGTTACTGTATTTCATCTGCAATTTTATTTGCTGTCACCAAGTTATACATTTTTCTGTAAATCTTCATACTCTGCCTTAGACTAACCAGCCAAGCCCAAACAGACTCCTGAGGTACCTCACGGTCAGCATCCTTGTCAAGCAACTGTCTTGTGGATTTCCATGCTTTGTGTTGGAGATAGGTTTCCAAAGTCTTAGGGTAAAAGATTAATTTTACATCCCTGTAGCTTTATAATATTGAGTAAAAGTAAAAACATACTGTTACCTACCACTAATGTAATAGAATGTTAGGTAAAAGCTTGTGAGGTTGTGCAGAGCACTGAAAAAAGATTCAGGCTACTAGTTTCTGTTCCCAGGTCTGCCTTTATAGGTCATATTGCTTCTCCCCTTGGATTTCAGTGGCTACCTACTGCCCAGGGACCCGTGTTCATTGCATTTCCCCCACTGCCACCAACAGGGAAAACAGTCCATGCCACTTCAGTGCTGACTACTGGACAGTATGCTGTAGAGTCAGGGACCCAAATTGCACTGAAGCAAAGCATCTAGGTTTGGTTGCTTCCTTCCACCACTAGCAAGAAATTACAATGGCTGCTCCCGACGGCTCAGTACATCTGGCAAAGGGCCCTGCCTCTAGCCAACCCTATTTACTCCTGCTACAGCGATTCTATGAATGGATCCCTGTTTTGGCCCAACATTACTTGCTATTACAGCAACAACTGTCAACTCCTCTTTGTAATAAAAACTTGATTGTGGCTTGTGTTCCAAAGATTGCTTTCATGTACCCACTTTACATTAGCTACTTGTTTGTGAATTAGTATGTAAGAAAATACAAGCACAACTTGAAGAGTAATCTTACTTCACAAGGATTTTCCTGAAAGGTACCTTTAATGTGTTTGCATTGGCAGCAAGCAGTTAGTGCTGATTTGGCACCATGAAGCTGGATGTGCAGCACTACACATCAAACACCAAGTCACTAGCCAACATTTTTTTTATCCAAATGAAAATAAGAATGAACCAGAACATAGTACTATGAGCACTTATGAAACAAGTACAGTTTATATTATAGCACATTTCAGCCTACAATAGAAAAATATAAACTTAATACGACTAGGTTTAAGATGGATAAATGCATATAATTACTCACTAGTACTCTAAAAACATAAGAACACAACTTGTTTGTTTTTGCATTTCACTTTTATAAATATTAGCTCAACAGTTATAACAAAACTGCTGTATAGAAAGCACCCGCTACCATGTGTCAAAATATTTGGAGCCAAAATGATTTTCAAAATACTAAAAAAAAGTAATAATTAATAGCTATGTTAACTCCATCCAAATCTAACAGTGTTGTGTACTGAAGTACAATATTGTAGCAGAGGCCAAAGCTTAGAAGCTCACATCGTGGTAATGAAATGTTCCACTCACTCTTTATGAACTCCAAGAATGTCTCTTTGCTTCAATAACCATATCTGCCACTTTCATTTCAACAGGTAAAATACTCTGCTGAGTATATAAAAAGTTATAAAAAGGCAATCATAAAAGGTTAAGTAGTGGCAGGCATGTCAGCTTATTTTTTTTACTAAAAAAAAATAGCCAGTATATTTAAATAAGGCTTCTTGTTACAGATTATTCCAGTTACTGAAGAAAAACAGGGTCAGAAAACTAACTATGTTCCAAACCCCCTACTCCTCCTGCCCCAGAAACACATTCTAAAGAAAAAGGTTATTTAAGTGTGCAAATTGGCAAAACAAACATTGGGGGAAGCTCTTGAAATGATATGCCCAATCAGTTCTAAGTTTATCTTCCAACATTATCAACTTCCAAACATCTAAAGTAACACAAAATTCTAAAATACACAAAACACACCCTTCATCTGGTATTCTTTCCAAACAACGAATATGTACAGCACATTAATAGTATGCAATATGCAAAAGCTTCGTGTTGCTGTTGGCAACATCTAGTCCCTCCCTAACCCTATTCACATGTGTACCTCTACTGAAACACAATTACATCACTAAGCCTGTTAGTTTTAAAAGAGGACTTAAGTTAGTTAAAATTTGGAAAACTTTGTGTATGAGCTCCATTCATTTGTGTCTGGGTTGTACACCTCAACTGTATTCAAGAATTCATTGCCATCAAATCCTCCAACTGCGTAGATAGTGTTTGCTACAGCCGCAATACCAGCATTGCTCCTGGGAGTAGTCATATTGCCCATCATCTTCCACTCATTCTTTAGAGGGTCATACATCTCCATACAGCCAACAGCATGGGTACCATCAAAGCCTCCACCAACGAAGAGTTTCTCATCAAGTACAGCAACCCCAGCTCCACGCCTAGACACGTTCATGGGTGCAACCAGTGTCCAGGTGTTGTTCTCTGGATTGTAACGCTCCACGCTATTCAGGCAGTTCCAAGACTCTGCTCCTCCAATGATATACATATAGCCATCAAGCTCACACAGTGCAGACTGATGTCTACGAATGTTAAGAGGAGCGCAGCTTGTCCAAGATTTTGCTATAGGATCGAACACGTCACAGTTTTTTAATCCCTTCTGGCCGTAAGGATCGGAGCCACCAACTATGTAGAGTTTTCCATTCAGAGCACATACTCCTGCATTGCAACGGTTGGTTCTCAGTTCTGGGACAGGAGTCCAGTCATCAATTTCTGGATCATACATTTCACCACAACTCAAGTCATCCGAGTGGCCATTTGACCCACCTACAACATACAGCTGTCCCATTAGAACTGCCATCTGGAATCGGGCTCTTGGTGTCCTCATTGGTGCAACAAAACTCCAGCGATCCTTTCGTGGATCATAACACTCCACTGTGCGCAAGCATTCCTCTCGGTTATAGCCACCTGCAGCTATTAGCTTGCCATTAAGTTCTGCTGTTCCCAATCCAGATCGAGCATACTGCATAGGTGACATGGGCTTCTCTATTAGGTCATCTGGTTGAATCTCAAAACTCAAGCTCTTCAGCAATCGTGGGGTACTGGTTGGAGAGCTCTGAGGGCTGTTACGTCCATGAAGGAAAATCACACAGAATACACCATCCAAAACAGCAAGACACAGGTAGGTGTTATTTGAGGTCTTCTCCGAGGCAACAATTTTCCACTCATGCTTAGGACTCTGCACAGTAGCATTTGGAGAAAGACTTCCAGAAGAGCTGCTACTTATCTGCTTGTGATCATTCTCACGTGCTGGTTTTTTCTGCACAAACTGAATGTGGTCATCATCACTGCCATACACCTCAGCCTGTCCATCTAGTAGATTTCCATCAAGCAGTTTGTGATCAGCTGAGTAGTACAACGTTTGAACCTGCAAAAACAACAGAATACCCATGTGGCTGCTGTCTCCATAGCTACTCAACTATCGGTAGGTTACACAAACTCCACAAGGTAAATCGTCAGCATAGCTCATCATCTCTTCTTGATCTAGCAGAATGGCAATGTTAAAAGCAAGCGGATCTCATAACTGCAAGTCTTCAAATAGCGGCAGAAAGGTCCTTGCCTTCTCAGCTTGAAAGAAATCTTCTTTTTCACAACTTCTATGTTTTTTCCCAGTGGAGTAACATTAAGAAATACAAGCACAATAATATACATTATCTTGCAGAACAAACTATACATGTTCACAATTCCAAGCAAGAACTTATGCTATCCCCCTGAAAACAAATTTTCTGATTTTCAAACACAATATTTTCCCTGGACAAAGAATATGAAAAGCAAAAACTGAGGTTTTTTAAAAAAAACAAAGTTGCGAGACTGGGTGTTTTCAGACAGACATTAGCTTTGCTTCTGCTCCGTTTCACTCCTAGATGGCTCATCTGTCTAAAGGCGGCCCACCAAATGTTGAAGCAGAGCAGAAGCAGAGCAAGGATACAGCCTGCTGGTGGTGCTCAGTCACATCCGAGAAGGCCACTAGTGGAGTGGGCTGGCCAAGGTAGGGGCACTAGTCCAAAGCGAAGCAGCGATCCATCTAATGCGCGGCTCTGCTTTCTGCTGGCTGTTGCCCCAGGCAACATCATATCGTTGCGGTCACTCTAGCCTGCAACTCTATGGCGTTGGGTGGGGAGAAGAGGGGGGTTGACCACTGAACTCGCTGGGTCCATTTAAACCCAATCCAGATGGAGCTGAACATCAGGGTGCACTCCCAGAACAGCTCTGGGGGTGGCCAGCTCTGCATCCATCTGAAAACACCCACTGGAGCAGACGTGTCAGTTCTAGACAACAGTTGCCCGATGACTAGATACCAGCTGCAAATGAATGAACCAAGCACACCTGAACTGTAACAGGGAAAAGATACCTTAATATTAAAGAGCAATCCAACAGGGAAAACATACATGCGAGCATATATTTTCACAGTATAAATATGTGCTTTCACCTATACAAAAGTGTTCTGAAGATCTACCTCACCTATATTGACAAACTGGGTAGTTTTTATTATGATCCACAGGTTTTGCAAATGTCCATTTTCCCAAGCAAGTTAAAAATTTAGAATTCCACTTGGATTTCCATAATATAGATGTTTAAAATTTCAACCACACTCTTAAGTGTAGTAGGTGTATTTATAACTAAAGTAATTTAACAACACAAAGCTTTAAAAAGCAAGATATCCTGTAAAGGAGTAAACACCATTAAAATCATCATCATCGTTCTCTGCCCACAGCGGATTTTCTTAGGAGAACTGGGGCAGACTGCTGCTTCTTTACGTGTCATTACACTTGAGGTTTCTTCTATGTTCTTCAGTCTTGGGTATCCTAGTTTTGTTAATAAACCTATGGGGAGATAAATCAATGGGGAGGAACAACCATTAGAAGCTTTTACCTACTTCTCAT
>TRINITY_DN38068_c2_g1_i1 len=579 path=[0:0-578]
GAGCGAAAGAGGTGAGTTTTAAGGAGAGATTTGAAGGTATGAAGGGAGTGATTCGATAAGTAGCTGGAGACCAGGGTTCATTTCCCTGTTCTGTCACATTGTGGGGCAGGGGACGGGGCTTGCCAGGCGGCTTGGGCCCCGGTAATTCATTGATTATAAATTAAGCTCTGCCCGGAGCTGGGAGCCGTTGTCATGTCTGGTGGCAGCCCAGGCCTGCTTCCCCCTGCCCTGGTTTCCGGCAAGCTGAGGAGAGCCCTGCCAGGCCCCGCTTCACCTTGCCACCATCTGTGAGGCCCTGCCAGGGAGACGTGTGGGGTGCTTGACATCAGGCTGCCTGGGGGCCCGGCCATCACTTTAGCTGCTCCTGGAGCTGGAGGCCGAGTCAGTTGCCCCTCCCCAGCAGCCCCGCTTTGGGCTTTCGCGACTCTGTCCCTGACTGGTTCTCCTCCTAACTCTCTGACCGCTCCTTTAAAGTCTCGCTCCCCGAGTCAAACTCCACGTCTATGTCTATGTTCTGTACAGCGCCAGGTACAGGACCGGAGCTATATAAATGTTTATAATTATAATAATAATATACTG
>TRINITY_DN38068_c3_g1_i1 len=238 path=[0:0-237]
CCCAGATGTTTAGTGCTTTCATTTTCCCATTCATTCCAGGGGTGGGTGGGGTGTCAATCATACTCCAATAACCTTTTAGTAAAAACCTCAAATTTGTTAAAAAACATTATAATGGGGGGAGGAGGGGACAGGAACCAACACAGGACAATTGACCTCATAATTATTGAGGAATACATGGAGTATGAAGTGGTCTAGGTTTGCTAAAACAAAATCATGAATCTTTTGTACGCATCTTGGG
>TRINITY_DN38006_c0_g1_i1 len=638 path=[0:0-637]
TGTACAAGTTCAAGGGTCTGATTCTTCCTCGGTTGAAGTCAGTGGTTGGTGTTAAATGTCAAAAGAACTACGCAAATTCTGACCATGTAGTTTTTTCCTCACCCTTTATTAGACCTAACAGGTTGTGGGAAGCCAGCAGCAACCTACAAGCTGTTACAGGTGGGAGAGGAAGGGGGCTTAGCAGTCTGCTGTCCAGAGAAACCTCGGATTCTTTCCCTGCCACTGTTTGAGCTGCTGTAGCAGCGGGATTCCCAGATGCAGCACTCGAATCACCGATGGGAAGTGAGTGGGAGGCTTTCTTGGGCAGCGGGTAAGCTCCCCACCGACGATTCAACATCTGTAGCTGAAATGTATTGCGGAGCCAACCGGGAAACACAAGGGAGCAGATTGGGGGTTTCCCCAGTCCCACTCGCCTCTGGCCTTTCAGCTGCAGCAGCCGGCGGACACCAGGGAGAGGCAGGAGGAACGATTTCAGCTTCCAGTGCTACGTGAGGACACAGGTCCCCACGGAGGGACTTCCTTTTAACCTTGGTGAGGTCTTGCTTAGACCTCATGCCAGCTACATTGAAACTCTTTGTCTGCACCAGGGGTCCAGAGACTCTCATGTGGGGTGAGGGCGTAGTGTCTAAACTGCTGCT
>TRINITY_DN38043_c0_g1_i1 len=262 path=[0:0-261]
CCTCTCTCATTTTGGGCCTTAGTCTTTTGGAGAACATACATTTCTCTCTCAGCTACTAATTACCTTACTCGAGGGGAAAGAAAAGTAGAATGGGCAGAGACTGAGTCACTCTGAAATGTCATGTTCCACTTTGAAAGGATGCAGTAGGCAGATGGTCTCTGGTGGAATGGACAGGTGAGGACTGGAAGAAGGGGAAGCAAATTCTAGGTTGTATGGATGGGAACAGGATTACACATGCTCCAAGGACAAAGATCAATTTAGA
>TRINITY_DN38063_c0_g1_i2 len=2133 path=[0:0-46 2:47-847 4:848-1759 5:1760-1832 6:1833-2132]
GACCACCGAGATCTACACTCTTTCCCTACACGACGCTCTTCCGATCTCCCATTCCCAACTGCTGTGCAGCCATTGGAGCTTGTACCAATTTCCAAGTAGCCCCTGGGAGGGAAAAAGGTTCCCACCTGCCCAGCACTAGCAGGTGGCGAAATCTTCAGGGTCTTCCAAACAAATGTTCTACATTTTAGTAACTGGAGTTTTTATTGAAGCAGAAGTTTTTTAAAGAAGTTTACCTTCCTTTTAGAGAACATGTTTGCCAATTCTCCATCTATAAAGCAACATGAAGTGAGCTTTCTATAACTAATTCAATGTATGACTTGAGTGAAACTCAACAATAGATCTTGTAAAAAAAGAGCTGAGCAGAGTTTCCTTTTTTCGAAAAGGAAAGGAAGATGGCATGATAATGTCAGGGAAAGTGCCAGGGTAAGCAAGAAGCTTCCACATCTAAAAACCAACTGAAATTTGTATTTTGGACAGATTGATTTACATAAATGCATAACTTAGCTTAAAGAGTTTTACAACTCAACTAAGCTTTACGTCTTTTTAGAGAACTTGGCATTTTATAAGAGACTGCTAAACGATATAAACAAATTCACTACACCGTACTGAAACACAAAGCCCTCCTGATTTTCTAGAGCAGAAGAGAAATTTGCTGCTACCAAGGTAGGAAAAATAAAGCAAGATCGATCCAACTGTATAAACACTAGTGAGCATTTCTAGGAGGGTGTTACTCAAAAGGCATGTGTTATAATATTGGGTGTGGTTGCATTCATACCTAATACAGGATGAGAGAAGACTTTTGCCTTACTGCCAGGGCTCACAAAAAAGGAAGTCAGAACCCACACAAAAAAGCATAACCCAAATATACACAGACACATGGTCCAAGTTATTCACATGCTGGTTCAACAGTGGGGGGGGAGGGGGGGGCACAACATAAAACCACAAGCAGCAAAGTGACTAGACAGCTGACTGCACATCACAACAACAGGCTAGATGGAAAACAGTGGGCATTAGTGATGCACAAGAGTTAACATGCACTTAGCTACAGGCAGAGCAGCTTAAAAATCTTCCTAGTTAGCCAAAAATTTATAAAGACCCAATACCTAGCGATCCATAACCCAGTAAAAGTTTGACTCTGACCTCAGACTTTAGTCCTAGCATTGTCATAACTTCAGAAACACTGAAGTTACTTCCAAGCCTGGGTAATCTAGGAGCAATGTACTGTGCTACTAAGTCAGACGCACCCTGGTGCTTCTGCCTAGTGATTTTTCATGCTAATTTGCCTAGTGATATTTCATGCTAATTTCGAGTCCAAGGGAAATGAATACTTTTAGAACGGAACAGCTGTTTGAGCAGCTTACTTCTTTTGTGCCATAGGTTGGCTAGGACTATTCTTTAATTCTTAAGCCACTGTACTGCTACAAGCAACATTTATGCACCTTCATTCTGTGGAACACCAGTCAATATTCAGATTTAATTCCAGGATCAAACACCCTTCAATTTATGTGAAGAGTTAAGGTTCTTACAAATTTACTTGGGCTCCAAAAAGCATGGAAATGGTAAGTGAACGGTCCCGTCTCAACTTCCGTGCCAGGCAAGCAGCAAAAACGCTGTACAGTCTCGCGCATTGTGCTCGCTTTCGACTTAGGCCCCAGGCACCCACACTCTGCCTTGGTCCCTCAGCCGCAATCCTCTGCAGGTTGGGGGCAACACTGAAGCTGGGGACAGCAAGCTCCTCCCTGCCCCAGTATTAGGGACTGGATTCCTGTCTCCACTATAGCCACAATTTTGCCTTCATTTATAGCTTCCCCCCTGCCCCAGTATTAGGGACTGGATTCCTGTCTCCACTATAGCCACAATTTTGCCTTCATTTATAGCTTCCCCCCTCCAGTAGCAGCTGTTCCGCAAACAGTATCCCTGAATACACATCATGCATCTCTCAGCCACCCTATACCGCCCCCCCAGGACCTGGGCAACCCCTCCCCATAAACACGCTGCTCTCCCCCCTCTGGTCAACTCCGAGCCTTGTGCCCCCATATACACCATCCGGCTGCCCGTTGCCCACACATCGTTCCCCACCCCCTGGTTGCCCCCAGACTGGACTACCAGTACACATCCCATACCCATCCACCT
>TRINITY_DN38063_c0_g1_i3 len=842 path=[2:0-800 3:801-841]
CCCATTCCCAACTGCTGTGCAGCCATTGGAGCTTGTACCAATTTCCAAGTAGCCCCTGGGAGGGAAAAAGGTTCCCACCTGCCCAGCACTAGCAGGTGGCGAAATCTTCAGGGTCTTCCAAACAAATGTTCTACATTTTAGTAACTGGAGTTTTTATTGAAGCAGAAGTTTTTTAAAGAAGTTTACCTTCCTTTTAGAGAACATGTTTGCCAATTCTCCATCTATAAAGCAACATGAAGTGAGCTTTCTATAACTAATTCAATGTATGACTTGAGTGAAACTCAACAATAGATCTTGTAAAAAAAGAGCTGAGCAGAGTTTCCTTTTTTCGAAAAGGAAAGGAAGATGGCATGATAATGTCAGGGAAAGTGCCAGGGTAAGCAAGAAGCTTCCACATCTAAAAACCAACTGAAATTTGTATTTTGGACAGATTGATTTACATAAATGCATAACTTAGCTTAAAGAGTTTTACAACTCAACTAAGCTTTACGTCTTTTTAGAGAACTTGGCATTTTATAAGAGACTGCTAAACGATATAAACAAATTCACTACACCGTACTGAAACACAAAGCCCTCCTGATTTTCTAGAGCAGAAGAGAAATTTGCTGCTACCAAGGTAGGAAAAATAAAGCAAGATCGATCCAACTGTATAAACACTAGTGAGCATTTCTAGGAGGGTGTTACTCAAAAGGCATGTGTTATAATATTGGGTGTGGTTGCATTCATACCTAATACAGGATGAGAGAAGACTTTTGCCTTACTGCCAGGGCTCACAAAAAAGGAAGTCAGAACCCACACAAAGAAGCGTAACCCAAATATACACAGAAGATCGGAAGAGCACA
>TRINITY_DN38063_c0_g1_i1 len=2503 path=[1:0-416 2:417-1217 4:1218-2129 5:2130-2202 6:2203-2502]
CTGCAGATTGGTGTCCACGTATTTGAGCACTCTGCTTTCTGGAACCCATTCATCCCAGCTGAAAGAGTTAGCATTATTCAGAGACAGCACAGAAATCAAATTTTATTCCCAATAGTTAGAAGCCTCCCAAGAATTCAGAGGGAACTTGATTTTGGACCGGTTCCGGGGAAATACGATCAGATGCAATGCTACTGATTGAAGCACAGGAATGAAGAACCTCAGGCCTGGGGGCCAAATGCAGCTACTTTCCACGCAGTCCCCTTTCCGGTTCCTGGAGCCAAGTCCTACCCCCTCACCCCCGCCCCCCCAAGCACTGAAAAACACCGAGATCAGGGTAAGGAAGCAGAGATGAGGACATGCACATACATAAGGATAGGGGACAGACCCATGACTGCCACACACACTTCTCTGCACACACCCATTCCCAACTGCTGTGCAGCCATTGGAGCTTGTACCAATTTCCAAGTAGCCCCTGGGAGGGAAAAAGGTTCCCACCTGCCCAGCACTAGCAGGTGGCGAAATCTTCAGGGTCTTCCAAACAAATGTTCTACATTTTAGTAACTGGAGTTTTTATTGAAGCAGAAGTTTTTTAAAGAAGTTTACCTTCCTTTTAGAGAACATGTTTGCCAATTCTCCATCTATAAAGCAACATGAAGTGAGCTTTCTATAACTAATTCAATGTATGACTTGAGTGAAACTCAACAATAGATCTTGTAAAAAAAGAGCTGAGCAGAGTTTCCTTTTTTCGAAAAGGAAAGGAAGATGGCATGATAATGTCAGGGAAAGTGCCAGGGTAAGCAAGAAGCTTCCACATCTAAAAACCAACTGAAATTTGTATTTTGGACAGATTGATTTACATAAATGCATAACTTAGCTTAAAGAGTTTTACAACTCAACTAAGCTTTACGTCTTTTTAGAGAACTTGGCATTTTATAAGAGACTGCTAAACGATATAAACAAATTCACTACACCGTACTGAAACACAAAGCCCTCCTGATTTTCTAGAGCAGAAGAGAAATTTGCTGCTACCAAGGTAGGAAAAATAAAGCAAGATCGATCCAACTGTATAAACACTAGTGAGCATTTCTAGGAGGGTGTTACTCAAAAGGCATGTGTTATAATATTGGGTGTGGTTGCATTCATACCTAATACAGGATGAGAGAAGACTTTTGCCTTACTGCCAGGGCTCACAAAAAAGGAAGTCAGAACCCACACAAAAAAGCATAACCCAAATATACACAGACACATGGTCCAAGTTATTCACATGCTGGTTCAACAGTGGGGGGGGAGGGGGGGGCACAACATAAAACCACAAGCAGCAAAGTGACTAGACAGCTGACTGCACATCACAACAACAGGCTAGATGGAAAACAGTGGGCATTAGTGATGCACAAGAGTTAACATGCACTTAGCTACAGGCAGAGCAGCTTAAAAATCTTCCTAGTTAGCCAAAAATTTATAAAGACCCAATACCTAGCGATCCATAACCCAGTAAAAGTTTGACTCTGACCTCAGACTTTAGTCCTAGCATTGTCATAACTTCAGAAACACTGAAGTTACTTCCAAGCCTGGGTAATCTAGGAGCAATGTACTGTGCTACTAAGTCAGACGCACCCTGGTGCTTCTGCCTAGTGATTTTTCATGCTAATTTGCCTAGTGATATTTCATGCTAATTTCGAGTCCAAGGGAAATGAATACTTTTAGAACGGAACAGCTGTTTGAGCAGCTTACTTCTTTTGTGCCATAGGTTGGCTAGGACTATTCTTTAATTCTTAAGCCACTGTACTGCTACAAGCAACATTTATGCACCTTCATTCTGTGGAACACCAGTCAATATTCAGATTTAATTCCAGGATCAAACACCCTTCAATTTATGTGAAGAGTTAAGGTTCTTACAAATTTACTTGGGCTCCAAAAAGCATGGAAATGGTAAGTGAACGGTCCCGTCTCAACTTCCGTGCCAGGCAAGCAGCAAAAACGCTGTACAGTCTCGCGCATTGTGCTCGCTTTCGACTTAGGCCCCAGGCACCCACACTCTGCCTTGGTCCCTCAGCCGCAATCCTCTGCAGGTTGGGGGCAACACTGAAGCTGGGGACAGCAAGCTCCTCCCTGCCCCAGTATTAGGGACTGGATTCCTGTCTCCACTATAGCCACAATTTTGCCTTCATTTATAGCTTCCCCCCTGCCCCAGTATTAGGGACTGGATTCCTGTCTCCACTATAGCCACAATTTTGCCTTCATTTATAGCTTCCCCCCTCCAGTAGCAGCTGTTCCGCAAACAGTATCCCTGAATACACATCATGCATCTCTCAGCCACCCTATACCGCCCCCCCAGGACCTGGGCAACCCCTCCCCATAAACACGCTGCTCTCCCCCCTCTGGTCAACTCCGAGCCTTGTGCCCCCATATACACCATCCGGCTGCCCGTTGCCCACACATCGTTCCCCACCCCCTGGTTGCCCCCAGACTGGACTACCAGTACACATCCCATACCCATCCACCT
>TRINITY_DN38063_c0_g1_i4 len=2430 path=[1:0-416 2:417-1217 4:1218-2129 6:2130-2429]
CTGCAGATTGGTGTCCACGTATTTGAGCACTCTGCTTTCTGGAACCCATTCATCCCAGCTGAAAGAGTTAGCATTATTCAGAGACAGCACAGAAATCAAATTTTATTCCCAATAGTTAGAAGCCTCCCAAGAATTCAGAGGGAACTTGATTTTGGACCGGTTCCGGGGAAATACGATCAGATGCAATGCTACTGATTGAAGCACAGGAATGAAGAACCTCAGGCCTGGGGGCCAAATGCAGCTACTTTCCACGCAGTCCCCTTTCCGGTTCCTGGAGCCAAGTCCTACCCCCTCACCCCCGCCCCCCCAAGCACTGAAAAACACCGAGATCAGGGTAAGGAAGCAGAGATGAGGACATGCACATACATAAGGATAGGGGACAGACCCATGACTGCCACACACACTTCTCTGCACACACCCATTCCCAACTGCTGTGCAGCCATTGGAGCTTGTACCAATTTCCAAGTAGCCCCTGGGAGGGAAAAAGGTTCCCACCTGCCCAGCACTAGCAGGTGGCGAAATCTTCAGGGTCTTCCAAACAAATGTTCTACATTTTAGTAACTGGAGTTTTTATTGAAGCAGAAGTTTTTTAAAGAAGTTTACCTTCCTTTTAGAGAACATGTTTGCCAATTCTCCATCTATAAAGCAACATGAAGTGAGCTTTCTATAACTAATTCAATGTATGACTTGAGTGAAACTCAACAATAGATCTTGTAAAAAAAGAGCTGAGCAGAGTTTCCTTTTTTCGAAAAGGAAAGGAAGATGGCATGATAATGTCAGGGAAAGTGCCAGGGTAAGCAAGAAGCTTCCACATCTAAAAACCAACTGAAATTTGTATTTTGGACAGATTGATTTACATAAATGCATAACTTAGCTTAAAGAGTTTTACAACTCAACTAAGCTTTACGTCTTTTTAGAGAACTTGGCATTTTATAAGAGACTGCTAAACGATATAAACAAATTCACTACACCGTACTGAAACACAAAGCCCTCCTGATTTTCTAGAGCAGAAGAGAAATTTGCTGCTACCAAGGTAGGAAAAATAAAGCAAGATCGATCCAACTGTATAAACACTAGTGAGCATTTCTAGGAGGGTGTTACTCAAAAGGCATGTGTTATAATATTGGGTGTGGTTGCATTCATACCTAATACAGGATGAGAGAAGACTTTTGCCTTACTGCCAGGGCTCACAAAAAAGGAAGTCAGAACCCACACAAAAAAGCATAACCCAAATATACACAGACACATGGTCCAAGTTATTCACATGCTGGTTCAACAGTGGGGGGGGAGGGGGGGGCACAACATAAAACCACAAGCAGCAAAGTGACTAGACAGCTGACTGCACATCACAACAACAGGCTAGATGGAAAACAGTGGGCATTAGTGATGCACAAGAGTTAACATGCACTTAGCTACAGGCAGAGCAGCTTAAAAATCTTCCTAGTTAGCCAAAAATTTATAAAGACCCAATACCTAGCGATCCATAACCCAGTAAAAGTTTGACTCTGACCTCAGACTTTAGTCCTAGCATTGTCATAACTTCAGAAACACTGAAGTTACTTCCAAGCCTGGGTAATCTAGGAGCAATGTACTGTGCTACTAAGTCAGACGCACCCTGGTGCTTCTGCCTAGTGATTTTTCATGCTAATTTGCCTAGTGATATTTCATGCTAATTTCGAGTCCAAGGGAAATGAATACTTTTAGAACGGAACAGCTGTTTGAGCAGCTTACTTCTTTTGTGCCATAGGTTGGCTAGGACTATTCTTTAATTCTTAAGCCACTGTACTGCTACAAGCAACATTTATGCACCTTCATTCTGTGGAACACCAGTCAATATTCAGATTTAATTCCAGGATCAAACACCCTTCAATTTATGTGAAGAGTTAAGGTTCTTACAAATTTACTTGGGCTCCAAAAAGCATGGAAATGGTAAGTGAACGGTCCCGTCTCAACTTCCGTGCCAGGCAAGCAGCAAAAACGCTGTACAGTCTCGCGCATTGTGCTCGCTTTCGACTTAGGCCCCAGGCACCCACACTCTGCCTTGGTCCCTCAGCCGCAATCCTCTGCAGGTTGGGGGCAACACTGAAGCTGGGGACAGCAAGCTCCTCCCTGCCCCAGTATTAGGGACTGGATTCCTGTCTCCACTATAGCCACAATTTTGCCTTCATTTATAGCTTCCCCCCTCCAGTAGCAGCTGTTCCGCAAACAGTATCCCTGAATACACATCATGCATCTCTCAGCCACCCTATACCGCCCCCCCAGGACCTGGGCAACCCCTCCCCATAAACACGCTGCTCTCCCCCCTCTGGTCAACTCCGAGCCTTGTGCCCCCATATACACCATCCGGCTGCCCGTTGCCCACACATCGTTCCCCACCCCCTGGTTGCCCCCAGACTGGACTACCAGTACACATCCCATACCCATCCACCT
>TRINITY_DN38039_c0_g1_i1 len=980 path=[0:0-979]
TTACATTTAACTAGAAATGGTTTAAAAATTCAATTGATGCAATTTCCTTATTTGCAATACATATAAAAAAACAAAACAGTTTTTAAACTGATAGTTTATCCTTTCTAATAGAATATTCCATTTAATCTTATAGAGTGGCTGGTACTACCATTCATCTAGCTCACTCGCTTTGGCCCATTAGTCTAGCCATATAATACCATATTATATATTCTTCCCAGTGTTGCACAAGGACATCTATCTAAATTGTTTATAAGAGAAGGGCCACTGGTTCACTTAGTTCCTTCAATGTCATTCTTTGATTTAACACCACTGCTATGTATCTGATCACTGCTTCTGTTTGCAATTACTTTCCTTTTAACAACAAACCAATCTGTGTTTCTTGAGTGCATCCTGTGCTTCTTTCCAATATTGGGGTAATCACTTTCTGTCGAACTTCTATAGGACTAGAACATTCCAACAAGATGTGTTCCGCGGTGTCTACCTTGCCTGTATTACAACTACAATGTCTGTCTGCAAATGGAATACCCCTAAATCTCCCTTCTAGATTTGCTGATGGAAGTACACCTAATCTTGCTGCAGTAAGCAACTTTTTCCTTCTTATATCAATATCGTAATTCAGGTAAGGGATCACATTTCCTATTGGGCACATTATATTCATATACAGTCTCCAAGTTTTACGAATCCTTAGATCTGCTATTTCTTCCTGCCTCGCGATGTCTTGAAGGCGTCTCCTAACTAATCTTCTAGCACCCACTAGGCCGATTGTACATAGCAAATCTGCCGACAGCCCTACAGTCAGTAGTTTTTCTGTTATTTTTGAATGCCAAGAGTTAACGCAATCATCCTGACTGGCCTGTTGGGAAGAGGAGCTGCTGTTCTGAATAAACTGCGTAGCCAAGAATGTATGGCCTGTGTCCAGACTTCAGCCTCTACATGAATAATCCCACATCCTAAACGCACTATACTATTAGGTACACATA
>TRINITY_DN38003_c0_g1_i1 len=335 path=[0:0-334]
ACATGAGCAATGTGGATTCGTGGTGTAAAGCCTGTGGAGAGGTAGAGCTTCCCTCTGAATTGCAGGACTTGGAAGATGCAATTCATCATCACCAAGGAATTTATGAGCATATTACTCTGGCTTACTCTGAGGTGAGTCAAGATGGGAAGTCATTACTTGACAAACTGCAACGACCTTTGACACCTGGAAGCTCCGACTCCCTAACAGCTTCCGCTAACTACTCAAAGGCAGTACACCATGTCCTGGATGTTATCCACGAAGTACTGCATCACCAGCGACAGCTGGAGAACATTTGGCAGCATCGGAAGGTTCGCCTGCACCAGCGGCTTCAGCTC
>TRINITY_DN38005_c0_g1_i1 len=1169 path=[0:0-1168]
AGTGGAAGAGGAGGGGAGTGAAGCAGGGGAGGTTGAGGGGGCTTGACAGAGAACTCTAGGTGAATATTGTGAATCTTGGCATAGAAAAAATCAGCCAGAGCAAAGTTCCTACTTTAAATGTATCGGCATCAGAAGGAATCCTACTAAAATGGGCTGCTGTGTGTTTACTGTACGCAAGTGGTTTGACAGAAGGGCTTATCCGCTGCAGCGTCTTCATAATGATTTTGAATATTCAATCCTGAATGTGTGTCCTCCACTCCAGTTTTAATTACTCGGTTTGTATGCAAGTTTGGTGACATCTAAGGCTTTAAGAACTTTTGCAAGCTCTTGTTTCAGCCCTAGGAAGTACCCATTCTGGCTGTGGATGTTTTTCAGATAGCCGTGAATACAAAACCTGCTATTCTTTTAAGCTCCGAGGAAGCGATTAGTAAGGGATTGCAATGATGTAAGAGGTCTTTTCTCAATAAAATTGGCCGCAGAAAGGAAAGGAAGAACACTCAATGTGCCAAGACAATAATAAAGAATTCTCCTTTGTTGGGTCTGCCTTTCCCACTTCAGTCAGCTTTGACCGTGGAGGAGTCATGTTTTGTTTTATTCCAGCTTGCTTCTATTCTGGTCCTTATCTACTCCCACAGTGCTGTTGGGCTTGGGTTCTGATGACTCAGGGTGCCATTAACGGAGAATGGAACTTCTCACAGCTGTGATGGTTTAGAAGCTCCCTATAGAAGATGGTAATGACTCAGTTATCATCTGATGCCAACTGGATGAGTGTTTCATTCCAGTTCCTTGTGGTCAAGCAGTCACACCACAGTGGCTACTGTTTGGAATTCTCCACTCTAGTAAATAAATTAAGTCCAGTCTCCCGTCGGCTCAGTCTCTTCCGTTTGCCCTAAAGATAACTCTATATTAGAGAGGAACTTATTTGAGGCAGTAGCAGCTGGGGTAACAGATGTTCCCACTGTTTCTGCTTTTGCTGTACCTGCTGTGGGAATAAATAAGGTTTCAGTTGCAAAGGTGGTTAATCCAACAAGTATTAAATTTCACCTAATGCGTCTTAATTGTTGAGAGGCAGTTTGGCTTTGAATAGGCATTATGGTGAGAAGCAGAGTCTCGGCAGTTGAGTGACAATAGGACTGAAATCTCTAAAATTGAGTCTCCTTTTAATATTC
>TRINITY_DN38023_c0_g1_i3 len=1309 path=[0:0-33 4:34-1308]
TACACTCTTTCCCTACACGACGCTCTTCCGATCTCCCCGGCCCAGCAATGCCTCAGGATGTGTTGGCGATGGGTCCCACGCCGTCTCCTGGTGTCACCTGGCTCCTGTCGCCTCCCAATCGCCCCTCACTGTGGGGGGTGGGGGGGCCAGGGGCGCACCCCACCGAGCCGGCCTGGGACCTGATGTGTGGTGGAATGAGGGTGGAATTGAGCCCTGGCTGGATGGCCAGTTCGACAGGGCTGAAGTTGAAGAGGGGGGGCAGGTCCCGTCCATTGGGCAGCCGGGTGTTGGGCTCACGCAGCTCGTCAAAGAAACTATTGGCACAGGCTTCGAGCGGGGAGAGGCGGGTGGCGGGCGTGTACTCGAGCAGCCGGCTGCACAGCGAGATGGCCTCCAGCGGCGTGCGGGGCTTGAACACCTTGATCCAGGGATGTGCTTTGATTTGCGGGAACTTGAACTCTGTGTAGTTAGGGTTCATCTCCCGTATCTGCTCCCGCGTTGGTGTCCCCAGCACCTTAATGATCTCCACCAGCTGGTCCACCCCGCTGTCCCCTGGGAAGATGGGCTGACCCAGCAGGAGCTCGGCCAGCACACAGCCTGCTGACCAGATATCTATGTTCGAGGTGTAGTCCGTGGCTCCAAAGATGAGCTCGGGGGCCCGGTAGTAGCGAGAGCAGATGTAGGAAACGTTGGGCTCTCCTCGTACCAACTGCTTGGCGCTGCCAAAATCACAGAGCTTGAGCACAGCCGTGTCTGGGTCCACCAACAGGTTCTGGGGTTTAATGTCCCGATGACACACGCCCTGGGAATGGATGTAAGCGAGACTGCGGAACAGCTGGTACATGTACACCTTGACATAGATGACTGGGATGGTCTGCTTGGCTCTGGTGAAGTGCCGGGCCACACGGTAGACAGTCTCGGGCACGTAGTCCAAAACCAGGTTGAGAAACACCTCATCCTTCTTCTCCCCATTGGAGTAGAAGAAATAGCGCAGGCGGACGATATTGCAATGATCCAGCTTTCGCATGATCTGCAACTCCCGGTTCTTGAAGCGTTTATCCTGCAACACCTTCTTGATGGCCACCAGCTCCCCAGAATCAGCCAGCCGGGCCTGGTAGACAACCCCGAAAGAGCCGTTGCCAATGACCTTGATGTCCGAGTAGGAGACCTCCTGGGGACGGTCAGGGCCCTGGCCTGGGGTGGCTACCACTGTCGTCACCTTCCCGCTGTCTCTGCCAAGCTTGAGGCCCGGGAAGGACCCTGACCCAGATCCGCCTGACCCGGATCCGCCTCCCCCCGGCCCGGGTCC
>TRINITY_DN38023_c0_g1_i1 len=1946 path=[1:0-27 3:28-670 4:671-1945]
AAAAAAAAAAAAAAAAAAAAAAAGGGGAAGGGGGGGGGGGGGGGGGGGGGGGGGGGGGGGAAAGAGATGGTGCTATTCTCCTCTGTACCCAAAACAGGTTCAATTCCTCAGGGTAAAAACTGACCCACTTAAAAATACAGCATCCAGGCTCCTGAGGCAGACAGGTCCTTGGGGGGCTAGGGAGGGAGGCACAGGTGGGTAGGGACTGGTGTGTGGATGCGTGTGGGGAGCGTAATAGGAAGCACAGGAGCTAGAAATAAAACCGCATCTTGCTGGGATGTTAAAAACAAAAGGAACTTAAAATCAATGTGGCAGAGGGGCTCTCAAACCTCCCCAGAGGCACCAGCCTGAATCGTTTTTTGAAAGGGGAGAGCAAGGGAAAATCTTTAAAACCAGCCTCTAAGCCATGGGGTGACATCTCTGCCCCTTCCTGTGCCAAGGCATCATGGGCCAGCAGGGAAGGGGAGCGTGAGTGACTTGGGGGAGATGGGACCCTCCCCGTCCAAGCGGTGTCTCCTTTCTGATTGGCCACCCCCTCAGCCAATGGAAGGCAGGCCCCACATGGTCCCCGTGCCATGGTTGCTTCCCCCCCCCCCACCCCAGTTCACAGTTCAAAGAAGTCCATGTGGGCGGCCCGGGGGTGGGGTGGGGGGGAGTGGAGGGGACCTGCCCCCCGGCCCAGCAATGCCTCAGGATGTGTTGGCGATGGGTCCCACGCCGTCTCCTGGTGTCACCTGGCTCCTGTCGCCTCCCAATCGCCCCTCACTGTGGGGGGTGGGGGGGCCAGGGGCGCACCCCACCGAGCCGGCCTGGGACCTGATGTGTGGTGGAATGAGGGTGGAATTGAGCCCTGGCTGGATGGCCAGTTCGACAGGGCTGAAGTTGAAGAGGGGGGGCAGGTCCCGTCCATTGGGCAGCCGGGTGTTGGGCTCACGCAGCTCGTCAAAGAAACTATTGGCACAGGCTTCGAGCGGGGAGAGGCGGGTGGCGGGCGTGTACTCGAGCAGCCGGCTGCACAGCGAGATGGCCTCCAGCGGCGTGCGGGGCTTGAACACCTTGATCCAGGGATGTGCTTTGATTTGCGGGAACTTGAACTCTGTGTAGTTAGGGTTCATCTCCCGTATCTGCTCCCGCGTTGGTGTCCCCAGCACCTTAATGATCTCCACCAGCTGGTCCACCCCGCTGTCCCCTGGGAAGATGGGCTGACCCAGCAGGAGCTCGGCCAGCACACAGCCTGCTGACCAGATATCTATGTTCGAGGTGTAGTCCGTGGCTCCAAAGATGAGCTCGGGGGCCCGGTAGTAGCGAGAGCAGATGTAGGAAACGTTGGGCTCTCCTCGTACCAACTGCTTGGCGCTGCCAAAATCACAGAGCTTGAGCACAGCCGTGTCTGGGTCCACCAACAGGTTCTGGGGTTTAATGTCCCGATGACACACGCCCTGGGAATGGATGTAAGCGAGACTGCGGAACAGCTGGTACATGTACACCTTGACATAGATGACTGGGATGGTCTGCTTGGCTCTGGTGAAGTGCCGGGCCACACGGTAGACAGTCTCGGGCACGTAGTCCAAAACCAGGTTGAGAAACACCTCATCCTTCTTCTCCCCATTGGAGTAGAAGAAATAGCGCAGGCGGACGATATTGCAATGATCCAGCTTTCGCATGATCTGCAACTCCCGGTTCTTGAAGCGTTTATCCTGCAACACCTTCTTGATGGCCACCAGCTCCCCAGAATCAGCCAGCCGGGCCTGGTAGACAACCCCGAAAGAGCCGTTGCCAATGACCTTGATGTCCGAGTAGGAGACCTCCTGGGGACGGTCAGGGCCCTGGCCTGGGGTGGCTACCACTGTCGTCACCTTCCCGCTGTCTCTGCCAAGCTTGAGGCCCGGGAAGGACCCTGACCCAGATCCGCCTGACCCGGATCCGCCTCCCCCCGGCCCGGGTCC
>TRINITY_DN38023_c0_g1_i2 len=1944 path=[2:0-25 3:26-668 4:669-1943]
GGGGGGGGGGGGGGGGGGGGGGAGGGAGGGGGGGGGGGGGGGGGGGGGGGGGGGGGGGAAAGAGATGGTGCTATTCTCCTCTGTACCCAAAACAGGTTCAATTCCTCAGGGTAAAAACTGACCCACTTAAAAATACAGCATCCAGGCTCCTGAGGCAGACAGGTCCTTGGGGGGCTAGGGAGGGAGGCACAGGTGGGTAGGGACTGGTGTGTGGATGCGTGTGGGGAGCGTAATAGGAAGCACAGGAGCTAGAAATAAAACCGCATCTTGCTGGGATGTTAAAAACAAAAGGAACTTAAAATCAATGTGGCAGAGGGGCTCTCAAACCTCCCCAGAGGCACCAGCCTGAATCGTTTTTTGAAAGGGGAGAGCAAGGGAAAATCTTTAAAACCAGCCTCTAAGCCATGGGGTGACATCTCTGCCCCTTCCTGTGCCAAGGCATCATGGGCCAGCAGGGAAGGGGAGCGTGAGTGACTTGGGGGAGATGGGACCCTCCCCGTCCAAGCGGTGTCTCCTTTCTGATTGGCCACCCCCTCAGCCAATGGAAGGCAGGCCCCACATGGTCCCCGTGCCATGGTTGCTTCCCCCCCCCCCACCCCAGTTCACAGTTCAAAGAAGTCCATGTGGGCGGCCCGGGGGTGGGGTGGGGGGGAGTGGAGGGGACCTGCCCCCCGGCCCAGCAATGCCTCAGGATGTGTTGGCGATGGGTCCCACGCCGTCTCCTGGTGTCACCTGGCTCCTGTCGCCTCCCAATCGCCCCTCACTGTGGGGGGTGGGGGGGCCAGGGGCGCACCCCACCGAGCCGGCCTGGGACCTGATGTGTGGTGGAATGAGGGTGGAATTGAGCCCTGGCTGGATGGCCAGTTCGACAGGGCTGAAGTTGAAGAGGGGGGGCAGGTCCCGTCCATTGGGCAGCCGGGTGTTGGGCTCACGCAGCTCGTCAAAGAAACTATTGGCACAGGCTTCGAGCGGGGAGAGGCGGGTGGCGGGCGTGTACTCGAGCAGCCGGCTGCACAGCGAGATGGCCTCCAGCGGCGTGCGGGGCTTGAACACCTTGATCCAGGGATGTGCTTTGATTTGCGGGAACTTGAACTCTGTGTAGTTAGGGTTCATCTCCCGTATCTGCTCCCGCGTTGGTGTCCCCAGCACCTTAATGATCTCCACCAGCTGGTCCACCCCGCTGTCCCCTGGGAAGATGGGCTGACCCAGCAGGAGCTCGGCCAGCACACAGCCTGCTGACCAGATATCTATGTTCGAGGTGTAGTCCGTGGCTCCAAAGATGAGCTCGGGGGCCCGGTAGTAGCGAGAGCAGATGTAGGAAACGTTGGGCTCTCCTCGTACCAACTGCTTGGCGCTGCCAAAATCACAGAGCTTGAGCACAGCCGTGTCTGGGTCCACCAACAGGTTCTGGGGTTTAATGTCCCGATGACACACGCCCTGGGAATGGATGTAAGCGAGACTGCGGAACAGCTGGTACATGTACACCTTGACATAGATGACTGGGATGGTCTGCTTGGCTCTGGTGAAGTGCCGGGCCACACGGTAGACAGTCTCGGGCACGTAGTCCAAAACCAGGTTGAGAAACACCTCATCCTTCTTCTCCCCATTGGAGTAGAAGAAATAGCGCAGGCGGACGATATTGCAATGATCCAGCTTTCGCATGATCTGCAACTCCCGGTTCTTGAAGCGTTTATCCTGCAACACCTTCTTGATGGCCACCAGCTCCCCAGAATCAGCCAGCCGGGCCTGGTAGACAACCCCGAAAGAGCCGTTGCCAATGACCTTGATGTCCGAGTAGGAGACCTCCTGGGGACGGTCAGGGCCCTGGCCTGGGGTGGCTACCACTGTCGTCACCTTCCCGCTGTCTCTGCCAAGCTTGAGGCCCGGGAAGGACCCTGACCCAGATCCGCCTGACCCGGATCCGCCTCCCCCCGGCCCGGGTCC
>TRINITY_DN38023_c1_g1_i1 len=212 path=[0:0-211]
TATTTCTCGAGAGAGAAAACCCCAGATCGGAAGAGCACACGTCTGAACTCCAGTCACCTTGTAATCTCGTATGCCGTCTTCTGCTTGAAAAAAAAAAAAGGGAGGGGGGGGGGGGGGGGGGGAGGGGGGGGGGGGGGGGGGGGAAGGGAGGGGGGGGGGGGGGGGGGGAGGGGGGGGGGGGGGGGGGGGAAGGGAGGGGGGGGGGGGGGGGG
>TRINITY_DN38023_c2_g1_i1 len=612 path=[0:0-611]
TTTTTTTTTTTTTTTTTTTTTTTCTTTTTTTTTTTTTTTTTTTTTTTATAAGAAAAGAGAGGGGGGGGGGGGGGGGGGGGGGAAGGCAGGGAATCATTGCAATGTTGCATTAAGAAAAAAAAAATCTATTTACAGGGAGATCCGCAAAGGAAATCATTTAAAGGGAGGGGGTGGGGGGAAATGTATTTACAAGGGGAGGGGATAAAACTGAGCCTTCTCTCCCATTCACCTGGGGAGCCCCTCCCCCGCCAACAAAGGGATCATTGATTCATGGGGGGCGGGGTGGGGTGTATTTCTCGAGAGAGAAAACCCCTCCAGAGACAGGCGCTTGGTTCCCTAACCGCTACCCCCTTCCCCTGCGGCAGGCAGAAACCCCAGGGCATAATGTAGCTTCTTTGTGCACCCACTGTACTCCAGGAGAATGGTCCTTGTACCCACCCCTTTGCACATGGATTCCCCGGACATACCCAGCCCCACCCCCCATATCCCAGGGATGGATGGGAAGGTGAGGATTTTCTTGTTCCCAATTGTAACAGAGGCAAGGCCAGTAACAGATTGGGGGGGGGGGGGGGGGGGGGGGGCGGGGGGTTTTTTTTTTTTTTTTTTTAATGA
>TRINITY_DN38004_c0_g1_i1 len=208 path=[0:0-207]
TTTGGTCCTGAGTAACAGAGGTGGAGACAAAGTAGTTCAAATGATATCTTTTATTGGACCAGCTATTGTTGGTGGAAAGCTTTCCGACCTCACAGGGTCCTTCCTCAGGCAAGTAGGAGTCAGAACTGATTTGCCGGTGGCTGGAGTGCAGGTCCTCATTTTAGACGGTTGTGGGTTGGACCAGAGGTGGGGAGCCTTTCCCCTCCCC
>TRINITY_DN38004_c0_g2_i2 len=600 path=[0:0-94 2:95-599]
GAATTTTGCATGAGACGAATTGCTTTTTTTTTCAAGCAGAAGACGGCATACGATATTACAAGGTGACTGGAGTTCAGACGTGTGCTCTTCCGATCTGGGGTAGATTACTTAAGGTCAGTAAGGGTGTACATGTCTTTTAATGGTGGTGTTTAGGGAAAGGGGTTTTATGAGTTATAATATGAAAACAGGAGTAGTATAATAATGTCACTAGAATAGGAGAACATCACCAGTTTAAGGTTTTGTTCCTGCTTCTTTCCAAGACAACAGCAAATCACTCAGCTACTTATATGGAAATAAGATGGAATTGGCTATCTGAGATCAATTTGGCAGTGGGCAGGAATTTTGCATGAGACGAATTGCAGAATGGGGCTCCAGTGTGGAGATAAATTATTTTGGATGGCACTAGAGGTTAGAGATAGAAATAACTGCATGTACTTATGAAAAGGAGACAGCAAGGGAACAGAGATGAGGGCATTCACTCAAGGGCAAAAGATGGATCCATGGTTAGGACTCTCCTCCCCATCCTGAGCACACCCCATGACCCATCTCCTGTCTTGCCCATGGGGCTTGTATTGATTTTGAAGGTGGCCCAGGGGAGGC
>TRINITY_DN38004_c0_g2_i1 len=963 path=[1:0-457 2:458-962]
CCTTTCCCCTCCCCTGGGCCACTTTCAAGGTTGATGCGGGGTGCATGTGTGGGATAGGAGTGGGTTACTGACTGAGGAAGGACTTTGGGGGCAATTCAGTGGCCTGTGTGCACAGCGCAGGGGCAGAATGCTGCGCAGGGGCGGAATGCTGCGCATGGCGGGGCCATAGCCTGGACTGACCTGACCCCCCTTGCCCCGGGCCCATACAGAGCCGTGCCTGCTCCACCCTCCAGGCCGCGGTGTGTGTGGGCTCGGGGTGTGGGTGTGTGTGTGTCTGTGAGGTCAGCCCAGGTGGTGCCTTTGCCGCATGCAGCTGTGCAGTGTGTGCATTCTGCCCATGCAGACGCGTGGTGGGCCATGCACACAGGCCCCTGGATTGCCCCCAATGTCTCCAAGTTTAACTCAGAGAGAAATAGGATTTGTCAAGTTAGTAAAGTTCCTTTAGCTTGATGATCTTGTGGGGTAGATTACTTAAGGTCAGTAAGGGTGTACATGTCTTTTAATGGTGGTGTTTAGGGAAAGGGGTTTTATGAGTTATAATATGAAAACAGGAGTAGTATAATAATGTCACTAGAATAGGAGAACATCACCAGTTTAAGGTTTTGTTCCTGCTTCTTTCCAAGACAACAGCAAATCACTCAGCTACTTATATGGAAATAAGATGGAATTGGCTATCTGAGATCAATTTGGCAGTGGGCAGGAATTTTGCATGAGACGAATTGCAGAATGGGGCTCCAGTGTGGAGATAAATTATTTTGGATGGCACTAGAGGTTAGAGATAGAAATAACTGCATGTACTTATGAAAAGGAGACAGCAAGGGAACAGAGATGAGGGCATTCACTCAAGGGCAAAAGATGGATCCATGGTTAGGACTCTCCTCCCCATCCTGAGCACACCCCATGACCCATCTCCTGTCTTGCCCATGGGGCTTGTATTGATTTTGAAGGTGGCCCAGGGGAGGC
>TRINITY_DN38050_c0_g1_i1 len=217 path=[0:0-147 1:148-216]
TCCAACGATTATAGATATGCACTATAGTAACCATATACCACTTCTGTGGCTTGAAATCAAATTTCACACAGTGTTGGAAGCCTTTTCCCTTTGACTTTATTGATGTCACAATCAAACAGCCTCCAACAAAGTGAGCAGAATAACCAAGTCCTTTGCTTGTTCGGAAACAATATAAGTAAGGCTTATCCTTATCCACGTTGATGTTATTCACAGGATC
>TRINITY_DN38050_c0_g1_i2 len=204 path=[0:0-147 2:148-203]
TCCAACGATTATAGATATGCACTATAGTAACCATATACCACTTCTGTGGCTTGAAATCAAATTTCACACAGTGTTGGAAGCCTTTTCCCTTTGACTTTATTGATGTCACAATCAAACAGCCTCCAACAAAGTGAGCAGAATAACCAAGAGATCGGAAGAGCATACGTCTGAACTCCAGTCACCTTGTAATCTCGTATGCCGTCT
>TRINITY_DN38072_c0_g1_i1 len=762 path=[0:0-761]
TCCCAGGCCCCCGGCGGGTGGTGTACTCTTCCCTGGCATCCAACCCAGCATCCAGGACCCATCTGAACAGCAGGAACGATCTCCACACGTCAGTGACCCAGACACGCCCTCAGAAGGGCCTCCAGCACCGTCCTGGGCCCGAATTGCGCCAGCGCTTGCCACTAGCCCGGCAAGCTGCGATCAATATCTACTTGATTCACCCACAGACTCCCAGCCCAGAACACAGCCCAGAACAGCCCGCCCACCGTTTCCCAGCATCCCCTACTGTCTCTGGCAAGGACATGCTGGGAAACAGGGTCTCTCTCAGCCACAGCCGGGGCAATTCCAACCAAGGACCGATGGGGCAGGGGTCCTGCAACACCCATAAGCAGCGCAAGAGCATATGGGAGAGAAAGCACCAAGCGAGTGGTCTGCAACCAAGCCTCGAACCCAAGAGGCGGGTTGGAAGCAGTGGTGGTGCTGGTGGCATCATCCATCAAGAACTGTGCCCTCCCACCCCTCCTCTCCTGGTCAACAGGGCAATGGAAGGGCTTGACACGGCACTGGCCAACATCCCCAATTGAAGGTGTCTGGCAGTGGGGCTGAGCACACAGCAAAGCTTCACTTACTGAAATGGTGGGGTTTCTGACAATGGGAGATTTGGGACCAAGAGGAATGCAAAAAGAAAAAAATGGTGTCCTCTGCCATTTCATGGCAACTCCTGGACATGCAGGTTCATTAAAAAGCCAAGCACCAGACTCCCAGGCCTGCTGGTTCTCTGTG
>TRINITY_DN38081_c0_g1_i1 len=350 path=[0:0-349]
GGGGGCAGGAATCCCAGGGAGTGTACTCTCCTTAGCTCTGACTGCCCACTGTATTAGCATACACCTTCTCAACTCTGCATGGGGCACCAGAGCGGCAGCAGGTGCCCATGAGCGTCCCCTGCAGAACCAGGTAAAGGCACAGATACTATATACTCCCTACTGCCAGCTGGCTTGGCAGGGATGAGGGGGTCTGCAAGAGGGGGCAGGGGGCACTGTGATGCCAGGCTGGCTGGGCACCATCCAGGGATCTGCCTTCCTTGGCTCCGTGAGTGCCCCCAATACAGATGACCAAGCCGTGGGCGATTCTTCTAAAAACAGCCATCTCAGCCTTGAGGAACATGCTGGAGATC
>TRINITY_DN37988_c0_g1_i1 len=300 path=[0:0-299]
ATCTGTTCTAGAAAAGCCCCACATTTTTGTTTTGGTAAAGAAAAGTTTAACAAAAATCTAAGGAGGTGCTGAAATTAATGAAAACAATGCTTGCTTTATCTGATCAGTCTATTGCTTGGTCATTCCTAAATTTACAACGGTGATTGATCCCTCTTCATTGGTGGTACCATCAGTTGTGAACCACTACCATCAAAATTTCCTCTAGAAGTAGTTCTCACAGTACGTACTACTTCTAAGACAAGAATACTTTGCTAAAATATGACAATCTGAAATATTTATCACTATTTGTAGAAGAAAAAT
>TRINITY_DN38007_c0_g1_i1 len=449 path=[0:0-448]
ACAATCGTCAACAGGCAACACGGCTCTGACGTACGCCTGTGCTGGAGGCTATGTGGATGTCGTGAAAGTCTTGTTGGAATCCGGTGCTAGCATTGAGGACCATAACGAAAATGGTCATACTCCTCTCATGGAGGCCGGGAGCGCAGGACACGTGGAGGTTGCCCGACTGCTGCTAGAAAACGGGGCAGGGATCAACACGCATTCCAATGAGTTTAAGGAGAGTGCCCTTACGCTGGCTTGTTACAAAGGCCATTTGGAAATGGTGAGGTTTCTGCTGGAGGCGGGTGCAGACCAGGAGCATAAAACCGATGAAATGCATACTGCCTTAATGGAGGCTTGCATGGATGGCCATGTGGAAGTTGCTAGGTTACTTCTCAACAGCGGTGCTCAAGTGAACATGCCTGCCGACTCGTTTGAGTCTCCATTAACTTTGGCCGCCTGCGGTGGAC
>TRINITY_DN38007_c0_g2_i1 len=439 path=[0:0-438]
AAGCACCATGAGCTAGCAGCAACTTGACAATTTTGACATGTCCCCCGTTAGCAGCGGCCATGAGCGGGGTTATATCTCCTTTGATGCCTCGGTCTTCCACATTTGCATGCATCGCCAGAAGAACCTGTGCAAGCTCATAATAGCCAGCTGAGCAGGCCAAACAAAGGAGACTTTCCCCTTCTTCTGTGTGTTCATTCACGCTTCGCCCTTCGATTAGCAGCTTCCGCACCGCATTCACATCTCCTTCTGAACAGGCTTCTGCCAAACTGCGGTTGTCCGTCTGCCCTGCGCTCGCTGTGCTCTCCGCTCTCATTCGGGTAAGCGCAGCAGCAGCTTCATCCAACGCACAGCTGACCGAGGAAGTCAATCTACGAAGCACCTCGGGATCTGCAAAGGCTTTACCATCAGCAGTGGATAATTTACCTATTCCTGCAGCTTC
>TRINITY_DN38018_c0_g1_i2 len=231 path=[1:0-74 2:75-230]
GCTCTTCCGATCTCATCTCTTCTCCAAGCTGAAGAGCTCTAACCTATCAAGCCTCTCTTTATATAGAAGCCATTTCATACCCTTGATCATTTTTGTTGCCCTTCTCAGTACCTTTTCTAGTTCCACAATGTCTTTTTTGAGATGGGGCGACCAGAACTGCACACAGTACTCCAGGTGCAGTCGTACCATAGATCTATATAGAGACATTACAATATATTCCACTTTATAGAT
>TRINITY_DN38018_c0_g1_i1 len=226 path=[0:0-69 2:70-225]
CTTTCATTTGTCTCTTCTCCATGCTAAAGAGCCCTAAACTATTAAGTCTCTCTTTGCATGGAAGACGATCCATACCCTTGATCATTTTTGTTGCCCTTCTCAGTACCTTTTCTAGTTCCACAATGTCTTTTTTGAGATGGGGCGACCAGAACTGCACACAGTACTCCAGGTGCAGTCGTACCATAGATCTATATAGAGACATTACAATATATTCCACTTTATAGAT
>TRINITY_DN38018_c0_g2_i1 len=1270 path=[0:0-1269]
CACGACGCTCTTCCGATCTTTTTTTTTTCACCAGTTTTCCAAAAGTTTATTTTCACCATTTAAGTTACATTGATGGTTTTGAAGCTCTGGATCTGCTGTGCAATTCATTAGAATTTCCAAAATTACCAGCACTCATTTTAAAACAGCTGTGCATCTGTACATTCAAAAAGTACATTTAGCGGTCAGGGGTAAGATACTTTAATTATAAATTGGAACTACACAATGCATTGATAATAGGCAACATTGGAGGAAACCAATCACTGACGGATTTATAATCAATGTAATTGCTTAATGTAAATAGGCAACAATTTAACATCTTATAAACACTGCCACCTTGTGATATGAAGGGGTCTCCAAAGTGTCTTTCAACAAAAATGAGTTAAGCTTTAATAGTTAACTTTTCTTAACAGCTGGCATACAGAACCTTCATCATTCAAGGTACTATGATCAAAGTTTAGGTAAAATACATTATGAATAGTTGTGTGGTGTTAATATTTTCAGGAAACTAACAAGGTTAGTGCTTCCTTTAAAAAAACAAAACACCAGCGAGTGAGAGTTGTACTCTCCTGAGTAATACAAATCTTATGCTGATGGAAATCCTGGTTAAATTAAGCTGCACACAAATCCTAGACAAGACAGTATGGAGACTTTCCTGAAAAATGCACTAAAGCAACTTTTCCCTAAAATGCTGTAGCCTAGTCAAAACCAAAAACTAGCGGTTTTGATATTTTGTACCTACATAGTTAATAGGAAAGTAGTCTTCAGTTCTGTAGAGCTTTGGCAGGTCATACATGTGCTGTGGCAATGAAGTGTGCTTATTTCTAAACAAAGGGATGGTTGCAGACCGTAGCAACTTACGAACAGTGTGGGGGAAGGTGCCCTGAGTCTTCTCTGCTTGGAGTACTTGCTCCTCTAGGAAAGAGACATGGTGTCCAACCATTTTCACAAAAGCCTCTAGTTTATCCACTTTGGTGTAGATGTTGTTCATTTCCATCACTTTGACTTTAATAAGCGGAATGGCCTCATCCAGCAGCTGGGATGTGTCACTTCTAATCATATCAGTCATGCCACAGAACTCATCCAGCCTTATTAACATCTCTTCTATGGTTTCTTCTACTTCTTTCACCTCCTTCCCCGGCTCGGGGGTGAGACACAGAGCAAAGAGATGAGTCCCGCTTCTCTCCTCCGCCCCCGCTTGGGGCTCAGGCTGCTCCCGCTCCCCGGCGGCTCCCCCCTCCCCGGCTACGCTCATGGCAACCGCGCTCTCCCC
>TRINITY_DN38069_c0_g1_i1 len=302 path=[0:0-301]
AGGGCATTCTCAGTGGCCGGGCCGCATCTCTGGAACTCCCTGACGGAGGAGGCCTGCCTGGCCCCAAGCCTTTTAGTATTTTGGCGAAGATGCAAGACCTGGTTGTTTGCCCAGGCCTTTGGGGAGGGGGGTGGGTAGTTGGTTTTTATTCCCCTTATCCTCAGTAGTTTATGGCCCAGGCCCTGTTTATATGTTGTTTTATATGTTTTAATTGTTATATGTGCTATTTTAGGTATTGCATTGTTTTATATGACATTTTATGATTGTAAGCCGCCCTGAGCTGGGTTCAGGAGGGGGCGGGG
>TRINITY_DN38069_c0_g2_i2 len=224 path=[1:0-80 2:81-160 3:161-223]
TGCCTTCTTGGAGGTCCCCCGTGTAAAGTGGGGGGCCACAATGGAGAGGGCATTCTTGGTGGCCGGGCCACATCTTTGGAACTCCCTGCTGGAGGAGGCCCACTTGGCCCCAAGCCAATTAGTATTTCGGCGGAAATGCAAGACCTGGTTGTTCGCCCGGGTCTTTGGGGAGGGAGGTGGGTAGTTGAGTTTTATTCCCCAATCCCAAGTAATTTATATCCCAG
>TRINITY_DN38069_c0_g2_i1 len=222 path=[0:0-95 2:96-175 4:176-221]
CTCCCCAAAGGCCCGGGCGAACAGTTTTTTTTTTCAAGCAGAAGACGGCATACGAGATTACAAGGTGACTGGAGTTCAGACGTGTGCTCTTCCGATCTCCCTGCTGGAGGAGGCCCACTTGGCCCCAAGCCAATTAGTATTTCGGCGGAAATGCAAGACCTGGTTGTTCGCCCGGGCCTTTGGGGAGGGGGTGGGTAGTGATTTTTATTCCCCTATTCTGAG
>TRINITY_DN38069_c0_g2_i3 len=207 path=[1:0-80 2:81-160 4:161-206]
TGCCTTCTTGGAGGTCCCCCGTGTAAAGTGGGGGGCCACAATGGAGAGGGCATTCTTGGTGGCCGGGCCACATCTTTGGAACTCCCTGCTGGAGGAGGCCCACTTGGCCCCAAGCCAATTAGTATTTCGGCGGAAATGCAAGACCTGGTTGTTCGCCCGGGCCTTTGGGGAGGGGGTGGGTAGTGATTTTTATTCCCCTATTCTGAG
>TRINITY_DN38087_c0_g1_i1 len=392 path=[0:0-391]
GACCAGGGTATCTCCCAAATTGCCCCAGGTGGATAGATGGGGATGCCTGGAAGAGGCTCATTGCTGAGGAAAAAACACAATCTTATTGCTACAAGCCAATCCCTCCACAGACTGGGCCTCAAACTCACTCTGTGTTTTCATACCAGCTCCTCAGCCATACATGTATTTTCCATCTCCTGCAGGAAGAGCAGTATGAAAGCTTCCCCACCAAAAGGAAGCGCCATCCCAAAACTCCCCACAGCCTGGAGGGCACCAAACCCAGTTCCCGCCAGGCTGTGCCAAAAGTGGGACTGGTGTGTTCAAGTCAGGCCTTTGGTCCAATGACCATTAAGGAGGACGTACCCCAGACTCATGTCCCATATCATAAGATGGAAAACCACCCCAGAGGAGGG
>TRINITY_DN38021_c0_g1_i2 len=313 path=[0:0-312]
ACTCGCTTGAGAACCTTGCTGGCCAGTTTGATTCAGTAGACTCCCTTGGCAGCAGCATCCTCCCAGCCTGGTCTAGGGGGAAAGCGGCCTCATGAGATCGCTAATTGCAGCCTGTTGCTTGTCCTGACGAGAGAGGAGAGCCAAGCCGCTGTCACGTCCCCTGGAGCAGAGAGTAACCAAGGCCACGTCTCGTGGGCAAGAACACCAGGCTGCCTCCTCCTTTGGGAAGTGCAATCGACTTGGCTAGGCTGCCCTCTCCAGAGGTGTACGCTGCTCTGCTTTCTTTGGGGCCGCTGGCAGGAGATCGGAAGAG
>TRINITY_DN37989_c0_g1_i1 len=237 path=[0:0-236]
CCTCAGGAACCCTGTGCAAGGGCTTACAGTCTTTGTTTTCTCAGTATTTCTTAACACTCCTTTCTTTTTCTGTGGTTTTCCTTTCTCTGGAATGCTCTGGTTGTTTATCAGCTGACCATAGGTTCCACATCTGCTTCTCTGTCAAACTCATCTTGAATCTCATCTGTGTTTCCTGAGTCACTGCTGGCTACAGAACTGGGAGATGGGGAGTTTCTGTCAGCAGAGCCTTTGATAAGC
>TRINITY_DN38080_c0_g1_i1 len=542 path=[0:0-541]
CACCTGAGGAATGGGGTAGATATTAACACTTGCAACCAGTGGGATATCCATCGATCATTGGTGGTCAGAGTTTTATTGGATTCAGGGGCGTCAGGGAACTTCATGGATGTATCTTTTGTCGCTCACCACGGAGTCCCCCACCAGACCCGGACTTCCATGGAGATGGTCCAAACCATTTATGGATCTCCCCTTAGCTCAGGTCCCCTACAAACATGTTCCAGTCCCCTTCAGTGTACCATTGGAACTCATACAGAAACCCTCCACTTTGACTTAACATCTTCCCCTCTATTTGCTTTGGTTCTAGGCCTACCGTGGCTTATAACTCATAACCCTTCTATAAACTGGATCGATCGGACCCTCACATTCCCCTCCCCAAATTGTCACCTCCATCATATCCCTTTCCCTTCAGTAGGGACAACTGCCCCTATTATCTCCACCCCTGTTATTGATCCCCGTATACCTTCCCAATACAACGACTTAGCAGTAGTTTTCAGTAAGCAGGAAGCCTCTGAATTCCCTCCTCATAGGCCTTATGACTGTCC
>TRINITY_DN38029_c0_g1_i1 len=318 path=[0:0-317]
GCCAGAGGGTGGGGGGGAGGCTGCAGCCCCTGAGAGCACAGCCCCACTGGGGCCTAATGGGGGAGTGTTTGCAGGCACTTTGGGCCCCTTAGCCCCAGGGAGCCCAGCCCCTGCCAGCACCTTGTCCCGGAAGGAGGGCAACGCACTAGGTGGCAGGCGCAAGCGAGTGGAGTTTGTGACCTTTGCTGCTCCCCCAGACTCTGCTCCCACCCTGCCTGTCTCCGCCCCTGCTGTCCAGTCCATCCTGGTGGCCAGCGAGGATGACATCCGCTGGGTGTGTGAGGACATGGGGCTGCGAGATCCCGACGAGCTGCGCAG
>TRINITY_DN38042_c0_g1_i1 len=447 path=[0:0-446]
CGTGGCTTCCCTGTCATATCCTACAATGCAGAGCTGGAAAAGCAAGAGTACTGGGTATGGGTCACATCAGTGCGACCTGGACCATGTGTTTGTAAAGGAATTAGGAGTAGCCCATAGTTTAAGAACATGCGGGCACTAGAAACTGATGCAAAACAGAAGAGGGAGGAGAGGAAGGCAGCAAAATTCAAATGGGTTTGATAGCCACCATTCTGGTTCTGTAATACATGAATCTGTAGTGTGTTTCCAAAGCTTTGGAAGTGTAGAAGACCAAGCCAGAGATACAGAGGTACAAGAAAAAGGGGGAACCATACAAGAAGAAGAAGAAAAATAATAGTTTGGTTTAAAGTCCCCCAAATGCTCCAAACATAACTGTGACTACAACCAACTCACAGAGAGAAACTCTTTGTACTTCGGAGAGATCCGGGCTGAGGCATTCCGAAAGATCGG
>TRINITY_DN38042_c0_g2_i1 len=308 path=[0:0-307]
TCCCCCAAATGCTCCAAACATAACTGTGACTACAACCAACTCACAGAGAGAAACTCTTTGTACTTCGGAGAGATCCGGGCTGAGACATTCCGAATCCCCACCTGCTGGAGAGAGGACAGACCGAGGGCTGTCCAAGCTCAAGGCCAATGTAATTGCACTCAGCTAAAAACGCAGATAAGGCAGCTCGTCTCAGTTCAAGTCTTCCTGTCCCACTAGGCCTTTTGTTTGGAAGGAAAGAAATAAGAGAGGCAGGCAGACATCGACCCCATTGTCCATGCTACTTAGCACTGTATAGCCCTGGTAAATCC
>TRINITY_DN38042_c0_g3_i1 len=290 path=[0:0-289]
AATAAGAGAGGCAGGCAGACATCTACCCCATTGTACATGCTACTTATCACTGTATAGCCCTGGTAAATCCATACACTGTATAAATCACTTCTAGGAAACTCACCGGCTAGACCCCTGCTGCTGAAAGTGTGAGCAAGCAAGTCATTATCAGCAACTGGGAAAGTGGCAACATTTAAGTGCCAGTTTTGCTCTCTAGGGGGTGTTTTCAAGCGTGCAAATCAGTCATGCTGTCATGGCGAAAACCAGCTGCCAGATGTTGCCCGGGGCTGGAACCCAAGTTTGCACAGGCC
>TRINITY_DN38017_c0_g1_i1 len=212 path=[0:0-211]
CCCCCACGTACCTCCCCACCCCATGCACCCATTAGCCCCTTTTCTAAGTAAAGCAGGTGCACCTGCAACTCAACCTCATGACTGTATCCTTGTCTCCCCCTCCCTTCTCTTAGATTGTAAGCCCTTTGGGGCAGGGATCTGTCTGTAACTGCTGACTGTACAGTGCCAGGTACACTGCTGCCGCTATATAAATAATAAAAATAAAACCAGAC
>TRINITY_DN38017_c0_g2_i1 len=633 path=[0:0-632]
GTCTCTCTCAGTTCCTCATTCCTCACCTTTAAAAAAGCACCTGAAGACTTATTTATTCTCCAGCTGCTTTTAGGATCCACTGCTGGTTCCTCTTATTGTGTGTTGTTTTCCCCCACTCCCATCCCCTTTTTAGACTGTTTTTATAGAGATTTAAGTTTTAGATTTAAATGGATTTTATGTTGTGCAGTGCTCAGAGTGTCATCTGGCAGTGGGCGCCAAAGAAGTAAAAATTATTATTATAGCCCTTTAAGTAGTCCACATCCCAGTACGGCTCTAAAATATTAAATTTCCTCCAAGGCATTACCATTACTCCTAGACTAAATTATACAAATGATTGTGTGGGAAGTTGGACTAGATGACCTTTCAAGTCCCTTCCAGTCTTATAATTCTTCATTCAGTTTCCCTACTCTAGAATCCTCTGCTGTTATCAAACACAAGGCCTGGGTTTTATATTCGGAGGTAATGAAGTACAATTGCTGGGACATGGAAAGGAGAATACTGAATTATATTCCGCCACTCTGAGAACTTTTAGCCGTTTGCAGTTGCATAGTCCCAGAATTCAAACCTGGTTGAGACAGAATAAGAAACTGCTCTGAAGTCTTGCATGATGCTAATATAACCAGCAGGTGGCCC
>TRINITY_DN38017_c0_g3_i1 len=464 path=[0:0-463]
CTGCTGGACTGGAACGTGACACAACAGACCACTATACCCTTCCTTTGCACAAACCAAAACACTCCTGGAGTTCTTGAGCCTTATTTGCTGGACTGGAAAATTCCTGCAAACTTTGGCTTTTTAACCCTTTGGTATCAGACAGGAGGATGCTGCATTCATGTTCAGATGCAAGGGTGAGGTCCTAGACAACCGCAGCCTGTTTGTTGAATCCTAGGGCTGGAAGGGACTTCAAAGGTCATCTAGTCCAACCCACTCCACTGAGTCACAATTCCTGACATGCATCCAGAGATATATTCTTAAAAACTGCAAGTGATGTAGATCCCACAACTTCTCTCTATGGCTTGGCCCATTCCTCAACTGTTCTTCCAATCTAGGAAGTTTTATTTATTTATTTAACAAATTTAATACCTCTCCCCTCCCACACAGCGGCTCAGGGCAGCTCACAACAGTATTCCCTACTATTT
>TRINITY_DN38028_c0_g1_i1 len=1279 path=[0:0-1278]
ACCGCTGCCACTACTGCCACATGGACTTCACCCACAAGCCCGGCTTGCGCCGCCACCTCAAAGAGATGCACGGCAAGAGCACCGTGCAGAACAGCCGCCAGGAAATCGAGGAGATCACCGTTGACTTTGACTAAAGGCGGGAGAGGGGGCCCCCACAGGCTGAACCATTCCCTCCCCCACGGTTGGGGCTAGGGACCACCACAGGCCAAGCCGTCCCCTCCCCCGGGACACAGCTAGGGGCACTGTCGGCCAGATGCCACAAACTGAACCGTTCTCTTCCTGCAGCGTACCGTGGGCCAAGCTGTTTCCTCCCCTCCCTGGGAGGGGAAGAGGCATCCGAGCGAGGTTCTCTCCCCTGTGTGGGAAGGGTATGAGATGCCACGGACAGTTTCTCCCTGCAAGGTGCCATGGGCTGAGCCATTCTCTTCCTGGGGGGTTGGGGACACCACAGACCAAACCATTCTGTCCCTAAGGGGTGTGTGCGTGAGCTAAAACATTCCCTGCCATGGACTGAGTCATTCTTTCTGGGCAAGGGGGCTGCTACAGACTGAGCATTTCTCCCTTTCTGGAGGGAACCAGGGGTACCCTGAGCTGAACCACTTTGCCATAGTGGTGGGGTGTGTGTGTGCTGCATATTGAGCCCACTTTTCTCCCTCAGGCCAAACCACGCTGGAGGGGGAGGCTAAATGGGATGCTTTCACTCTTGGGGGTGGACTTATTTCTCTTCAAAACTCCTTTGCACTCTGCATACAAAAAAACCCCGTTCCCCCAGGGGCTTCTACATCAAAGACTTCTATCACCTGGATCCCCCTGTCACTGGGGAGGGAAAGGTCTGGAAACTGCCCCTGAGATATAAAGGTAGCGGGGGGGGAGAGCACTTGGTTCTGTTCCCACCTCCTAGGGCAGAATGGGGACTAAGGATTTGGGGAACTCTGTCTTGTGTATGTTTCCTCAACGCCCCCTGCTCCCTCCAAACCCCTGGTCGGAAGGGCTGCCAGGGGTGGGGTGGCTGGAAGGAGACTGTCAGGAAAGGCTCTATGTGGGATGGGGGAAGAGATCCTTGCACAGTTCTTCCTGCAGCCCCTCTGTCCCCAGCGCAAGCTGACATGGCAGTTTCCACTGCTTTGCTGTGCACTGGCCTCTGAGGGTTCAGCCTTTCCCTATGCAGCCCCAGCGGGGAGTAGTATTTCCCTGGGCAAAAGCAGAGCCACCCCAGGTAGGTTTGTTACCTTGTTCCCCTCTCGGGGGTTTTTCATATAAAGTTTTCTCCTTTTCAGAC
>TRINITY_DN38055_c0_g1_i1 len=204 path=[0:0-54 4:55-103 5:104-143 7:144-203]
GACGGCATACGAGATTACAAGGTGACTGGAGTTCAGACGTGTGCTCTTCCGATCTCCTCTCACTTGTGGCTTGGGCCACTGAGAGGGGGAGACGTGATGATCACGGTTGGGGTGGTAATCGAGGGTACATCGAAACCACCCCTGATTTGTTGGGTTACTGTTATATAAGTTAAGTTCAACTTATCGCACTAGGCGATTTGCCCC
>TRINITY_DN38055_c0_g1_i2 len=428 path=[1:0-233 2:234-316 5:317-356 6:357-358 8:359-387 10:388-427]
TGGTCATCCCTTAGACAAGGGTGGTGTTGTGCTTGTTCATTTTGTCGCACTCTAGCTGGGGTCCAGTACAGTTAGAGTAGGTGAGTTTATATCATAAGGAAGAGTCATCTCCTTAAGAGATGAGGAGGTCCACCCGCCGGGAAGCAGGGGATGGCAAGTGTCGGGGCAGCCTCCCTGGGAGGGGTGTAGACCGAGGGCGGTAGGGACAAGTATGGTCCCCCGTCTGTAGGCACCCTCATCCTTACTCGTAATTTAAATGGTTGGGCCCCTCTCACCTGTGGCTTGGGCCAATGAGAGGGTGAGACGTGATGTTTCATGGTTGGGGTGGTAATCGAGGGTACATCGAAACCACCCCTGTTGTTGTTAGGCTTATTGTTACAAGGTCAATGTTCAAGTACTGGACCCGCATCGCACTAGGTGATTTGCCC
>TRINITY_DN38055_c0_g1_i3 len=425 path=[1:0-233 2:234-316 5:317-356 6:357-358 9:359-384 10:385-424]
TGGTCATCCCTTAGACAAGGGTGGTGTTGTGCTTGTTCATTTTGTCGCACTCTAGCTGGGGTCCAGTACAGTTAGAGTAGGTGAGTTTATATCATAAGGAAGAGTCATCTCCTTAAGAGATGAGGAGGTCCACCCGCCGGGAAGCAGGGGATGGCAAGTGTCGGGGCAGCCTCCCTGGGAGGGGTGTAGACCGAGGGCGGTAGGGACAAGTATGGTCCCCCGTCTGTAGGCACCCTCATCCTTACTCGTAATTTAAATGGTTGGGCCCCTCTCACCTGTGGCTTGGGCCAATGAGAGGGTGAGACGTGATGTTTCATGGTTGGGGTGGTAATCGAGGGTACATCGAAACCACCCCTGTTTTGTTGGTTTATTGTTACTATCTCGCGTTCAAGTACTGGACCCGCATCGCACTAGGTGATTTGCCC
>TRINITY_DN38055_c0_g1_i4 len=415 path=[1:0-233 3:234-265 4:266-314 5:315-354 7:355-414]
TGGTCATCCCTTAGACAAGGGTGGTGTTGTGCTTGTTCATTTTGTCGCACTCTAGCTGGGGTCCAGTACAGTTAGAGTAGGTGAGTTTATATCATAAGGAAGAGTCATCTCCTTAAGAGATGAGGAGGTCCACCCGCCGGGAAGCAGGGGATGGCAAGTGTCGGGGCAGCCTCCCTGGGAGGGGTGTAGACCGAGGGCGGTAGGGACAAGTATGGTCCCCCGTCTGTAGGCACCTTTATCCTTACTCACAAGCAAAGGATTGGGTCCCTCTCACTTGTGGCTTGGGCCACTGAGAGGGGGAGACGTGATGATCACGGTTGGGGTGGTAATCGAGGGTACATCGAAACCACCCCTGATTTGTTGGGTTACTGTTATATAAGTTAAGTTCAACTTATCGCACTAGGCGATTTGCCCC
>TRINITY_DN38055_c0_g2_i1 len=254 path=[0:0-253]
GCGCGCTGGGGCGCCTCCCAGACGCCGCGTTGGAGCGGGGCCGCCGGGGGTGGCGTTCTCCCCGTTGCCGGTGGCAGCGGCGGCTGGAGACACGGGGCTTTGGAGCGGCACGTTCTTAAGCCTAATAATTGAAGTCTTACGAACTTAGGTTGATCATAAGCAAGAGTCATGTCCTTAAGAGATGGGGAGGCCCACCTGCTGGAAAGCAGGGTATGGCAAGTGGCGGGGCAGCCTCCCTGGGAGGGGTGTCAAGC
>TRINITY_DN38055_c0_g3_i1 len=271 path=[0:0-270]
GGTCAGGCTCATCTGGGTTCCCCGGCGACCCCTTAGTGGCAGGGGTCCAGTACAGTAAGCTAGATTAGGTTAGGGTTTATAAGTAAGTCATCTCCTTAAGAGATGGGGAAGTCCACCTGCTGGAAAAGCAGGGTATAGCAAGCGGCGGGGCTGCCTCCCTGGGAGGGGTGTCGAGTGAGGGCGGTAGGGACAAGTATGGTCCCCCGTCCGTAGGCACCTTCATCCTTACTCGTAATTAAATGTAACCGAGGGTACATCGAAACCACCCCTG
>TRINITY_DN38011_c0_g1_i1 len=383 path=[0:0-382]
TTCAAAGTGCTCCTCCAGTACAATTGCCATTGGAGTGAATGGTGCCTGTGCTAGTGAAGTGTTCTGAGGATTGGGTTTCCTCAGTAAATGGTGACCTTTTAATGCTTACCATTCTACATAACACCTCATTCTTTAAAAAGCTTCCCAAAGCTATTAGAGTGTTCAAATTAGCAGGCCAAATTCAGAGCTGATTTACATCAGGACAGTCCCATTGACTGCAAAGTGCACATTAATCAGAATTTAATGGCTTCTACCTGTTTAACCAAATGTAGGGTATTTACAGATGTTACGAGATCACGGTGAACCACGATGAATACCCACATGGTGATCGTGGTCCCGTAACGTCTGTTGGGGGGAACAGAAGCTCCCCGCCAGATGTTCAC
>TRINITY_DN38036_c0_g1_i1 len=234 path=[0:0-233]
ATTGAAGGAATAGAACTACCGACGAATGACATTACGCTGTTGTTTGACCGATATATATAAGACAGAAGGGCTGGAGTACCGCCTAACTTGGGAAATTGGAAAAAGTTTGAAGTATAAGTCTGATGACAATAAGATGTACAATGCTGTGAAATGTTAATAAAAGAGTTATAATTTGGAAAGAAAGAAAGAAAAAAAAAAGATTAGTACATCAGCACAACCCCAAACCCTGTGAAC
>TRINITY_DN38010_c0_g1_i1 len=248 path=[0:0-247]
TTCAGATCTCTCTTCCTTTCATCTGAATGACTCCTCCTATGACAGTTTGGAAAATGAGTTGAATGATTATGCTGACTCTTCGTTTAGTGACCTAATTAAAAGCCAAGGACAAGATAACAGGAGCAGAGACTCTGTTTTGACCTTGAGTGACTGCGACTTGGACCAGCATGATGTGGAAGAAATTCAGATCAAATTGCCACCCAAGTCGAAACCTGTGAGCATTTCTGCTGTCTTGAACCACAAATCAG
>TRINITY_DN38010_c0_g2_i1 len=224 path=[1:0-29 2:30-223]
CTGGAGTTCAGACGTGTGCTCTTCCGATCTGACTATCTCAAGCAGCTTCGCTCACTGCAAGTGGAAGGACAAAAGCTTATCAATCAGAGTTTAATTATGGGGATAGATGTTGGTAAGAGTGGCACCACCAGCCAGAATGGCGAAAAGAAGGAATTGTCTAATCGTCTCCTGCCCCCACCTCCTCTGAGATTAAACATTTGCGCAAGAACTAGCTGTTCCAGTCG
>TRINITY_DN38010_c0_g2_i2 len=427 path=[0:0-232 2:233-426]
TGAACCACAAATCAGCATCCCAGGAGCATTCTGAGAATGAGTCTCTTTGCTCCAATACATCAGGCTACTCCTCAACCACCATCTCAGATGCTCTCAAAAGCTTGAGAAGACACAGACGGTGTTCAGAGCCTACCATTGGCCTTCTCGCCTCCAAGTTCACCCATCTCAGCGAGTTGCATGAGAGCACGGTACGTAAAGCCAGCTGTGATGCCGTCCTATCCCACGAAGATGAAGACTATCTCAAGCAGCTTCGCTCACTGCAAGTGGAAGGACAAAAGCTTATCAATCAGAGTTTAATTATGGGGATAGATGTTGGTAAGAGTGGCACCACCAGCCAGAATGGCGAAAAGAAGGAATTGTCTAATCGTCTCCTGCCCCCACCTCCTCTGAGATTAAACATTTGCGCAAGAACTAGCTGTTCCAGTCG
>TRINITY_DN38062_c1_g1_i1 len=333 path=[0:0-332]
CAGAACCAAGCAGCGTCAGGGAGCAGGCAGACCTAAGCCAGACGCCTGACTGCCCACAGCCCTGCCCTCGGGATCAGCTCAACCTCGGGGCAGACTTCAGCGGTTCCCTTCAAGATGGGCGAGCAGCATCACAGACGCATGGGTCCTGCAAATGATTCAAAGGGGTACGTTATAGAGCTGAAAAACTCCCCCCCGCAATACTTTTGCTCCTCAGCCATTCCCAGGGATCGGGCCAAACAACAAGCCATGCAGGCGGAAATCAGCAGACTTCATGCCATCGGAGCGATAGAAGAGGTTCCGCTGCACGAGCACAGACACGGGCTTTACTCCAGC
>TRINITY_DN38022_c0_g1_i1 len=267 path=[0:0-266]
ATCTCGAACGTTTAACTCCAAGACAGGATGCTGTGCACCTACAATGCTGCAGAAAAGGCTCGACGAGCTGGTTTTTGCAGACATCCAATGAAATGCATTCCACAGCCTCCCTTGGCAACCTAGTCTATTAGCAGTACCAAGAGAGCTCAGAAGCTAATGGCCCTGAAGTAAACGCAAGGAGTCCAAAACACATCTGACTGAATAGAACTTGGGAGAGAGAGAAAGCTTCTGAAGGGCAGATTCTAGACAAAAGGATCAAAGCCAGAG
>TRINITY_DN38052_c0_g1_i2 len=616 path=[0:0-615]
ATATTCATCTAGCTTCCGTAATAGGCGTTGGAGCCCTACTGGAGTCTGGGATATTAGGACTATCTCATCCGCAAATTGCAGCACTCCTAGTTGGCGGCCACCAATCCTAGAGGGATGAGCATTGTCCGCATTCAGCCATTTCACAAGATCTGCCAAATAGATATTAAACAGTAGCGGGGCCAACACACACCCCTGTCTGACACCCCTCTGAATAGCAATAACTTTGCTTAAATCATTGCCTGTTTTTACCCTTGCTTGGTTAGTAGAATATAACTGTATGATAAGTGACAGAAGTTAAGTGACTAGCTGCAGAATGAACCAAGTGAGTGAAGAATCGAGTGAGAAGAGTGAACTGAACATGGAGTCACATCAAATGGAAACTTATAAAAATCCCCCACATGCAGAGGTGCATGAATGATGCAGAGTATAACATGAGGCAGAAATATTGTTTGTCTTTATCATGGTGGGTTAATGGGAAATGTGTAGCTAGATGAGATCCTGTCTTGAAAACCAGGAAAACACAGTAACATTCTCCCTTTCCGCCTCCTCCCCTATCAGTCCCTAGAAAACACCGGCGACCAGTCCCATAAGATGACAACCCATCGGTGCTGTCAGC
>TRINITY_DN38024_c0_g1_i1 len=309 path=[0:0-308]
ATGTGCTGAGCCATGGATAGTGAATGCTACAATTAAGACTGTGGAAACACAGTAATTCCCAGCCCCTCCGTCCTCATCACTCAAAGCAAAGCCCCTGTCTGCTCATCATTGTCTCAAGGTACGTACACGTGGCAGTGCATGCCACATGAGGTATGGGCTGAGTGTCTCACTCTCTGCCTGCTCCACAGAGGATGCACAAGTCTGTGATTGGCCACTGGAAGACCCTGCCTCTAGCGCAAGGATCAGACCTTTAGATCCAGAGGTTCCTACTTCAATTCCTGCTGAATCATCCAAGATGGAGGCCATCGC
>TRINITY_DN37998_c0_g1_i1 len=1832 path=[0:0-195 4:196-1093 5:1094-1745 7:1746-1831]
CCTTCTGAGTTGCTATTTATAGCCAGTGCTTAAAGCTCAAACCCGAATGGGAGCCGTGTTGGGGGAAGAGGAAGTTGACTGTCAGGCAGTGCTTGTGGGGGGAATGCAGTAAGCATAATGTGGAGGAAACGCTGCTCCATTGAGACGGACTACATTCTAGCTCGGTCCTCCTCCTCCTCTTCCTCAGTCTCTGTCTCAGGTGACTCGGAAGAAGAAGACATGGGCTTCTTAGAGGTCACTGTCTCCGATATGAAGCATCCACCACCTGAGCTTGGTCCAATGCCAGAAGGATTAAGCCCTCAACAGGTGGTGCGGCGTCACATCCTGGGTTCCATCGTGCAGAGTGAGGGGGGCTATGTGGACTCCTTGAGACGGATCCTGCAGGATTACCGAAACCCCCTAATGGAGATGGAGCCCAAGGCGCTCAGCGCCCGTAAGTGCCAGGTGGTTTTCTTCCGCATCAGGGAGATCCTGCAGTGCCACTCAATGTTCCAGATCGCCTTGTTCTCCCGTGTGGCCGAGTGGGACACCACAGAGAAAATTGGGGACCTCTTTGTGGCATCGTTTTCTAAGTCGATGGTGCTGGACGTGTACAGCGACTATGTGAACAACTTCACCAATGCCATGTCCCTGATCAAGAAGGCCTGTCTCACCAAGCCGGCATTCCTGGAATTCCTCAAGAAGAGACAGATGGCCAGTTCGGACCGGGTCACACTCTATGGGCTGATGGTGAAGCCCATCCAGAGATTCCCTCAGTTCATTCTTCTGCTGCAGGACATGCTGAAGAACACCCCGAAAGGCCACCCAGACAGACTGTCACTCCAGCTGGCCCTTACCGAGTTAGAGACGCTGGCAGAGAAGCTGAACGAGCAGAAGCGTGTGGCTGACCAGATGGCCGAGATCCAACAGTTGACGAAGAGCGTCAGTGACCGTAGCAGCCTGCACAAGCTGTTGAATTCAGGGCAGCGCCAGCTGCTGCTTTGTGAAACCCTGACGGAGACTGTGTATGGGGACCGGGGGCAGCTTATCAAATCAAAGGAGCGCAAGGTGTTCCTGCTGAATGACATGCTGGTTTGTGCCAACATCAACTTCAAAGGCCAGCTAGAAATAAGCAGCCTGGTGCCCTTGGGCCCAAAGTATGTGGTGAAGTGGAATGCGGCCTTGCCACAGGTGCAGGTGGTGGAGGTTGGGCAGGAGAACAGCACGTACGACAAAGACAACCTCGTCATCCAGAACGCGGGAGCCAAAAAGCATGCGCCAGCCAGCCAGTCATCCCACAGTAAAGTTTACCTGGGCCCACCCCGCCTCTTCCAGGAGCTCCAAGATCTGCAGAAGGATCTGGCTGTGGTGGAGCAGATAACTCTACTCATCAGCACCCTCCATGGCACCTACCAGAATCTGAATATGACGGTGGCTCAGGATTGGTGCTTAGCCCTGCAGAGAATGATGCGAGTGAAGGAAGAGGAGATCCATTCTGCAAATAAGTGCCGCCTCCGTCTCCTGCTTCCAGGGAAGCCGGATAAGTCTGGCCGGCCTATCAGCGTCATGCTGGTCTTCATCACGCCTAATCCCCTCAGCAAGATCTCCTGGGTGAACCGCCTGCACTTGGCAAAAATAGCGCTCCGGGAGGAGAACCAACCTGGCTGGTTGTGTCCTGACGAGGACAAGAAAAGCAAAGCTCCATTCTGGTGTCCCATCCTGGCCTGCCGCATGCCTGCCTTCTCCTTTAAGGCCCTTGATCTGCAGGTGAGAAACTGTGGAACTTCTCCCCTCACTGAGGGTGTGGAAGGCAGCCGGTGGAAAGGAACATGTTACCAAATGTAATGCTAACC
>TRINITY_DN37998_c0_g1_i3 len=3740 path=[2:0-184 4:185-1082 5:1083-1734 6:1735-2355 8:2356-2652 10:2653-3462 12:3463-3574 14:3575-3739]
AAAGTGGCACCAGGGATGGCTTGAAGAGAACAAGCCTGAGGCTGAGCCTGCCAAACACAGGGTGTCCTTCCAGCCCAAGATGACACAGCTGATGAAAGCCGCCAAAAGTGGCACCAGGGATGGCTTGGAGAAGACAAAGATTGCAGTAATGCGGAAAGTCACCTTCCTGCACAGGAAAGAAGCCCCAGGTGACTCGGAAGAAGAAGACATGGGCTTCTTAGAGGTCACTGTCTCCGATATGAAGCATCCACCACCTGAGCTTGGTCCAATGCCAGAAGGATTAAGCCCTCAACAGGTGGTGCGGCGTCACATCCTGGGTTCCATCGTGCAGAGTGAGGGGGGCTATGTGGACTCCTTGAGACGGATCCTGCAGGATTACCGAAACCCCCTAATGGAGATGGAGCCCAAGGCGCTCAGCGCCCGTAAGTGCCAGGTGGTTTTCTTCCGCATCAGGGAGATCCTGCAGTGCCACTCAATGTTCCAGATCGCCTTGTTCTCCCGTGTGGCCGAGTGGGACACCACAGAGAAAATTGGGGACCTCTTTGTGGCATCGTTTTCTAAGTCGATGGTGCTGGACGTGTACAGCGACTATGTGAACAACTTCACCAATGCCATGTCCCTGATCAAGAAGGCCTGTCTCACCAAGCCGGCATTCCTGGAATTCCTCAAGAAGAGACAGATGGCCAGTTCGGACCGGGTCACACTCTATGGGCTGATGGTGAAGCCCATCCAGAGATTCCCTCAGTTCATTCTTCTGCTGCAGGACATGCTGAAGAACACCCCGAAAGGCCACCCAGACAGACTGTCACTCCAGCTGGCCCTTACCGAGTTAGAGACGCTGGCAGAGAAGCTGAACGAGCAGAAGCGTGTGGCTGACCAGATGGCCGAGATCCAACAGTTGACGAAGAGCGTCAGTGACCGTAGCAGCCTGCACAAGCTGTTGAATTCAGGGCAGCGCCAGCTGCTGCTTTGTGAAACCCTGACGGAGACTGTGTATGGGGACCGGGGGCAGCTTATCAAATCAAAGGAGCGCAAGGTGTTCCTGCTGAATGACATGCTGGTTTGTGCCAACATCAACTTCAAAGGCCAGCTAGAAATAAGCAGCCTGGTGCCCTTGGGCCCAAAGTATGTGGTGAAGTGGAATGCGGCCTTGCCACAGGTGCAGGTGGTGGAGGTTGGGCAGGAGAACAGCACGTACGACAAAGACAACCTCGTCATCCAGAACGCGGGAGCCAAAAAGCATGCGCCAGCCAGCCAGTCATCCCACAGTAAAGTTTACCTGGGCCCACCCCGCCTCTTCCAGGAGCTCCAAGATCTGCAGAAGGATCTGGCTGTGGTGGAGCAGATAACTCTACTCATCAGCACCCTCCATGGCACCTACCAGAATCTGAATATGACGGTGGCTCAGGATTGGTGCTTAGCCCTGCAGAGAATGATGCGAGTGAAGGAAGAGGAGATCCATTCTGCAAATAAGTGCCGCCTCCGTCTCCTGCTTCCAGGGAAGCCGGATAAGTCTGGCCGGCCTATCAGCGTCATGCTGGTCTTCATCACGCCTAATCCCCTCAGCAAGATCTCCTGGGTGAACCGCCTGCACTTGGCAAAAATAGCGCTCCGGGAGGAGAACCAACCTGGCTGGTTGTGTCCTGACGAGGACAAGAAAAGCAAAGCTCCATTCTGGTGTCCCATCCTGGCCTGCCGCATGCCTGCCTTCTCCTTTAAGGCCCTTGATCTGCAGCTTGGAGCTGTGGTGCACAATCCTGTGCAGTCCTCACCTTTGGGTTTCTCTGCAGTCAGCACCTCCCTGCCCCAGGGATATCTGTGGGTTGGGGGAGGCCAGGAAGGAGCTGGAGGCCAGGTGGAGATCTTCTCTCTGAATCGCTCAGTGCCTCGAACGGTCAAGTTCTTCCCCGTGGTATCCCAGGTGCTCTGCATGGAATACATTTCTGAAAAGAGCCAGGAGGAGAAGGAGCAGGAGAGAGCAGAGCACTTGCAAGTGGGTGCTGAGCAGCCCTTGCCCGTGCAGCCTACCATCTGCCTTGGGCTCCAGGATGGCAGCATCCTGGTGTACGGAAGTGTTGACACGGGAACACAGTGCTTGATGACCTGTAAAAGCCCTGGCCTACAGTCTGTCCTTTGCTTGAAACACAGCCCTGATTACCTCTTTGCTGGACTGCAGAATGGAACCGTAGTTGCGTATGCCAGAAACAATGGGGGGCTGTGGGATCTAGAAGCTGAGCCCACCCACCTGGAAGTGGGGATGGGACCAGTCCGAACTCTCCTGACCCTGGATGATACTGTGTGGGCCAGCTGTGGCAACCAAGTCACCGTGCTGGATGCTGCCAGCCTGAAGCCGCAGCAAATATTTGAGGCCCATCCGGACAAGGAAGCCAGTGTCACACACATGATCAAAGCAGGCAGTGGTGTCTGGATGGCCTTCTCCTCTGGCTCTTCCATCCGCCTCTTTCATACTGAAAACCTGGAGCACCTGCAGGAAATTAACATCGCCACACGGACCACCTTTGTCCTTCCAGGTCAGAAGAATGTCCGTGTCACCAGCCTGCTGATCTGCCAGGGCCTCCTATGGGTTGGCACTGACCAAGGCATCATCGTCTTGCTGCCTGTACCCAGGCTGGAGGGCATCCCCAAGATCACTGGGAAAGGGATGGTCTCTCTCAACGGTCACTGCGGGCCTGTGGAGTTTTTGGCTGTTGCTCTGAGCACCCTGGCCCCAGATGTCTTGAAGAGTGACAAGGAGGAAGAGGAGGCTGGCGAGCCCCTGCGTGCTGAGGAGGAGAAACTTGACAGCAGGTCTCTTGAGCCAGCTGCCCAGGAGAATCACCCGGTGAGGGAGATGAGGAAGAAGGGAATCCTCTTGCAGTACCGACTCCGCTCCACCTCTCACCTGCCTGGACAGCTGCTCTCGGTGAAGGAGGCTCCTGCCACCGCAGGAGGGAATACCCTGGAGCACAGCGAGGAAGATGGATCCATCTATGAAATGGCCGATGATCCAGATGTCTGGGTGCGGAGCAGGCCGTGTGCCCGGGACACTCACCGCAAAGAGATTTCCTCGGTGGCCATCATTTCTGGGGGGCGGGGCTACCGGAATTTCAATGCCAATAACAAGCTGCCGGCCTGTAGTGAGACGGACAGCACACTGCTCATCTGGCAGATCCCACTGATGCTATAGCATTGACTCTGTGCCCTCATTTTCCCATGATGCACCCTGGGGTGACTTTGGCTAAGCCCTGCTCTGCCTCAAGAAGACAAAAAAGGATCAAAACTCCTGCCATCCCAGGACTGCCTAGGAATGGATGTACCTGCTTGCTTCTCAGAAGGGAAACAGGTTCTTAACTTACCCCCCCCCCAAAATTAGTCGCCCACCAATCACACACACATGGACTGTTTTTTTAAAATAGACTTTTTCCAAAGCTGTGTTTTGAGGAATCAGCTTGAGTTTTTTTTTAAACCTTTTGGGACAGCATAGGAAGCGGCATCCTCCCTGCGGGTTGTGGAGGCACCTGGGTTTTCGCTGAGTTCCTATGGAAGGGTGGTGTGCGTGTCTGTTTGTCTGCGTGTGAATATATATGTATAGATATATGGATATATATCAATATATATATTCATATATACATTATATATATAAATTCTGTATATTAAGTGTATAAATAAAAGTCTGTATATATCGGTGCATCTGGTGATGCAGAAATAAAAAGGAGGTGGAAAGGAAAGAAAGGCCTGGG
>TRINITY_DN37998_c0_g1_i8 len=3132 path=[3:0-474 5:475-1126 6:1127-1747 8:1748-2044 10:2045-2854 12:2855-2966 14:2967-3131]
GCTCTTCCGATCTCAGAGAGATGCCATCTTGTATCCTAATTTCTCTATTTTTAATTCCTTCTGGGGCATCTCCTTGCATGACATAGCAATTTGCAACCCCTGGTAGAATAGCTGCCCATGTGAGTGACAGGATTCAAACTCTGGACTGCTTGGTGCTTATTCCCATGCAAGCTTTGCTGAAAAGCTGCAGTTTCTGAATAGGCCAAAAAGACAAATGTGTATAAGCTAATGACTCCTGTTCCACTCTTTCTTTCGCAGGCCTGTGAATGCAAGGTAGGCCAGGCACGTGGTGTGGTGTGTTGCCCCATTTTTGGGGGGTGCAGGGTTAATGCACTGGTGTAGGGGGTTTAACAGGCTCTTGGGTGCTTCTGCCTTTTAGTCTAGAGGTGTCTGTAGCATGGCTGCTTCCTCTTGGTGCTGTGGGGTTCTGGCTGAGCCATGGACTGGCCCTGTTACAAATTCTCTTCCTCCTCAGAGGCCAGCTAGAAATAAGCAGCCTGGTGCCCTTGGGCCCAAAGTATGTGGTGAAGTGGAATGCGGCCTTGCCACAGGTGCAGGTGGTGGAGGTTGGGCAGGAGAACAGCACGTACGACAAAGACAACCTCGTCATCCAGAACGCGGGAGCCAAAAAGCATGCGCCAGCCAGCCAGTCATCCCACAGTAAAGTTTACCTGGGCCCACCCCGCCTCTTCCAGGAGCTCCAAGATCTGCAGAAGGATCTGGCTGTGGTGGAGCAGATAACTCTACTCATCAGCACCCTCCATGGCACCTACCAGAATCTGAATATGACGGTGGCTCAGGATTGGTGCTTAGCCCTGCAGAGAATGATGCGAGTGAAGGAAGAGGAGATCCATTCTGCAAATAAGTGCCGCCTCCGTCTCCTGCTTCCAGGGAAGCCGGATAAGTCTGGCCGGCCTATCAGCGTCATGCTGGTCTTCATCACGCCTAATCCCCTCAGCAAGATCTCCTGGGTGAACCGCCTGCACTTGGCAAAAATAGCGCTCCGGGAGGAGAACCAACCTGGCTGGTTGTGTCCTGACGAGGACAAGAAAAGCAAAGCTCCATTCTGGTGTCCCATCCTGGCCTGCCGCATGCCTGCCTTCTCCTTTAAGGCCCTTGATCTGCAGCTTGGAGCTGTGGTGCACAATCCTGTGCAGTCCTCACCTTTGGGTTTCTCTGCAGTCAGCACCTCCCTGCCCCAGGGATATCTGTGGGTTGGGGGAGGCCAGGAAGGAGCTGGAGGCCAGGTGGAGATCTTCTCTCTGAATCGCTCAGTGCCTCGAACGGTCAAGTTCTTCCCCGTGGTATCCCAGGTGCTCTGCATGGAATACATTTCTGAAAAGAGCCAGGAGGAGAAGGAGCAGGAGAGAGCAGAGCACTTGCAAGTGGGTGCTGAGCAGCCCTTGCCCGTGCAGCCTACCATCTGCCTTGGGCTCCAGGATGGCAGCATCCTGGTGTACGGAAGTGTTGACACGGGAACACAGTGCTTGATGACCTGTAAAAGCCCTGGCCTACAGTCTGTCCTTTGCTTGAAACACAGCCCTGATTACCTCTTTGCTGGACTGCAGAATGGAACCGTAGTTGCGTATGCCAGAAACAATGGGGGGCTGTGGGATCTAGAAGCTGAGCCCACCCACCTGGAAGTGGGGATGGGACCAGTCCGAACTCTCCTGACCCTGGATGATACTGTGTGGGCCAGCTGTGGCAACCAAGTCACCGTGCTGGATGCTGCCAGCCTGAAGCCGCAGCAAATATTTGAGGCCCATCCGGACAAGGAAGCCAGTGTCACACACATGATCAAAGCAGGCAGTGGTGTCTGGATGGCCTTCTCCTCTGGCTCTTCCATCCGCCTCTTTCATACTGAAAACCTGGAGCACCTGCAGGAAATTAACATCGCCACACGGACCACCTTTGTCCTTCCAGGTCAGAAGAATGTCCGTGTCACCAGCCTGCTGATCTGCCAGGGCCTCCTATGGGTTGGCACTGACCAAGGCATCATCGTCTTGCTGCCTGTACCCAGGCTGGAGGGCATCCCCAAGATCACTGGGAAAGGGATGGTCTCTCTCAACGGTCACTGCGGGCCTGTGGAGTTTTTGGCTGTTGCTCTGAGCACCCTGGCCCCAGATGTCTTGAAGAGTGACAAGGAGGAAGAGGAGGCTGGCGAGCCCCTGCGTGCTGAGGAGGAGAAACTTGACAGCAGGTCTCTTGAGCCAGCTGCCCAGGAGAATCACCCGGTGAGGGAGATGAGGAAGAAGGGAATCCTCTTGCAGTACCGACTCCGCTCCACCTCTCACCTGCCTGGACAGCTGCTCTCGGTGAAGGAGGCTCCTGCCACCGCAGGAGGGAATACCCTGGAGCACAGCGAGGAAGATGGATCCATCTATGAAATGGCCGATGATCCAGATGTCTGGGTGCGGAGCAGGCCGTGTGCCCGGGACACTCACCGCAAAGAGATTTCCTCGGTGGCCATCATTTCTGGGGGGCGGGGCTACCGGAATTTCAATGCCAATAACAAGCTGCCGGCCTGTAGTGAGACGGACAGCACACTGCTCATCTGGCAGATCCCACTGATGCTATAGCATTGACTCTGTGCCCTCATTTTCCCATGATGCACCCTGGGGTGACTTTGGCTAAGCCCTGCTCTGCCTCAAGAAGACAAAAAAGGATCAAAACTCCTGCCATCCCAGGACTGCCTAGGAATGGATGTACCTGCTTGCTTCTCAGAAGGGAAACAGGTTCTTAACTTACCCCCCCCCCAAAATTAGTCGCCCACCAATCACACACACATGGACTGTTTTTTTAAAATAGACTTTTTCCAAAGCTGTGTTTTGAGGAATCAGCTTGAGTTTTTTTTTAAACCTTTTGGGACAGCATAGGAAGCGGCATCCTCCCTGCGGGTTGTGGAGGCACCTGGGTTTTCGCTGAGTTCCTATGGAAGGGTGGTGTGCGTGTCTGTTTGTCTGCGTGTGAATATATATGTATAGATATATGGATATATATCAATATATATATTCATATATACATTATATATATAAATTCTGTATATTAAGTGTATAAATAAAAGTCTGTATATATCGGTGCATCTGGTGATGCAGAAATAAAAAGGAGGTGGAAAGGAAAGAAAGGCCTGGG
>TRINITY_DN37998_c0_g1_i9 len=1088 path=[10:0-809 11:810-810 12:811-922 14:923-1087]
GGGAAAGGGATGGTCTCTCTCAACGGTCACTGCGGGCCTGTGGAGTTTTTGGCTGTTGCTCTGAGCACCCTGGCCCCAGATGTCTTGAAGAGTGACAAGGAGGAAGAGGAGGCTGGCGAGCCCCTGCGTGCTGAGGAGGAGAAACTTGACAGCAGGTCTCTTGAGCCAGCTGCCCAGGAGAATCACCCGGTGAGGGAGATGAGGAAGAAGGGAATCCTCTTGCAGTACCGACTCCGCTCCACCTCTCACCTGCCTGGACAGCTGCTCTCGGTGAAGGAGGCTCCTGCCACCGCAGGAGGGAATACCCTGGAGCACAGCGAGGAAGATGGATCCATCTATGAAATGGCCGATGATCCAGATGTCTGGGTGCGGAGCAGGCCGTGTGCCCGGGACACTCACCGCAAAGAGATTTCCTCGGTGGCCATCATTTCTGGGGGGCGGGGCTACCGGAATTTCAATGCCAATAACAAGCTGCCGGCCTGTAGTGAGACGGACAGCACACTGCTCATCTGGCAGATCCCACTGATGCTATAGCATTGACTCTGTGCCCTCATTTTCCCATGATGCACCCTGGGGTGACTTTGGCTAAGCCCTGCTCTGCCTCAAGAAGACAAAAAAGGATCAAAACTCCTGCCATCCCAGGACTGCCTAGGAATGGATGTACCTGCTTGCTTCTCAGAAGGGAAACAGGTTCTTAACTTACCCCCCCCCCAAAATTAGTCGCCCACCAATCACACACACATGGACTGTTTTTTTAAAATAGACTTTTTCCAAAGCTGTGTTTTGAGGAATCAGCTTGAGTTTTTTTTTTAAACCTTTTGGGACAGCATAGGAAGCGGCATCCTCCCTGCGGGTTGTGGAGGCACCTGGGTTTTCGCTGAGTTCCTATGGAAGGGTGGTGTGCGTGTCTGTTTGTCTGCGTGTGAATATATATGTATAGATATATGGATATATATCAATATATATATTCATATATACATTATATATATAAATTCTGTATATTAAGTGTATAAATAAAAGTCTGTATATATCGGTGCATCTGGTGATGCAGAAATAAAAAGGAGGTGGAAAGGAAAGAAAGGCCTGGG
>TRINITY_DN37998_c0_g1_i7 len=2438 path=[0:0-195 4:196-1093 5:1094-1745 6:1746-2366 9:2367-2437]
CCTTCTGAGTTGCTATTTATAGCCAGTGCTTAAAGCTCAAACCCGAATGGGAGCCGTGTTGGGGGAAGAGGAAGTTGACTGTCAGGCAGTGCTTGTGGGGGGAATGCAGTAAGCATAATGTGGAGGAAACGCTGCTCCATTGAGACGGACTACATTCTAGCTCGGTCCTCCTCCTCCTCTTCCTCAGTCTCTGTCTCAGGTGACTCGGAAGAAGAAGACATGGGCTTCTTAGAGGTCACTGTCTCCGATATGAAGCATCCACCACCTGAGCTTGGTCCAATGCCAGAAGGATTAAGCCCTCAACAGGTGGTGCGGCGTCACATCCTGGGTTCCATCGTGCAGAGTGAGGGGGGCTATGTGGACTCCTTGAGACGGATCCTGCAGGATTACCGAAACCCCCTAATGGAGATGGAGCCCAAGGCGCTCAGCGCCCGTAAGTGCCAGGTGGTTTTCTTCCGCATCAGGGAGATCCTGCAGTGCCACTCAATGTTCCAGATCGCCTTGTTCTCCCGTGTGGCCGAGTGGGACACCACAGAGAAAATTGGGGACCTCTTTGTGGCATCGTTTTCTAAGTCGATGGTGCTGGACGTGTACAGCGACTATGTGAACAACTTCACCAATGCCATGTCCCTGATCAAGAAGGCCTGTCTCACCAAGCCGGCATTCCTGGAATTCCTCAAGAAGAGACAGATGGCCAGTTCGGACCGGGTCACACTCTATGGGCTGATGGTGAAGCCCATCCAGAGATTCCCTCAGTTCATTCTTCTGCTGCAGGACATGCTGAAGAACACCCCGAAAGGCCACCCAGACAGACTGTCACTCCAGCTGGCCCTTACCGAGTTAGAGACGCTGGCAGAGAAGCTGAACGAGCAGAAGCGTGTGGCTGACCAGATGGCCGAGATCCAACAGTTGACGAAGAGCGTCAGTGACCGTAGCAGCCTGCACAAGCTGTTGAATTCAGGGCAGCGCCAGCTGCTGCTTTGTGAAACCCTGACGGAGACTGTGTATGGGGACCGGGGGCAGCTTATCAAATCAAAGGAGCGCAAGGTGTTCCTGCTGAATGACATGCTGGTTTGTGCCAACATCAACTTCAAAGGCCAGCTAGAAATAAGCAGCCTGGTGCCCTTGGGCCCAAAGTATGTGGTGAAGTGGAATGCGGCCTTGCCACAGGTGCAGGTGGTGGAGGTTGGGCAGGAGAACAGCACGTACGACAAAGACAACCTCGTCATCCAGAACGCGGGAGCCAAAAAGCATGCGCCAGCCAGCCAGTCATCCCACAGTAAAGTTTACCTGGGCCCACCCCGCCTCTTCCAGGAGCTCCAAGATCTGCAGAAGGATCTGGCTGTGGTGGAGCAGATAACTCTACTCATCAGCACCCTCCATGGCACCTACCAGAATCTGAATATGACGGTGGCTCAGGATTGGTGCTTAGCCCTGCAGAGAATGATGCGAGTGAAGGAAGAGGAGATCCATTCTGCAAATAAGTGCCGCCTCCGTCTCCTGCTTCCAGGGAAGCCGGATAAGTCTGGCCGGCCTATCAGCGTCATGCTGGTCTTCATCACGCCTAATCCCCTCAGCAAGATCTCCTGGGTGAACCGCCTGCACTTGGCAAAAATAGCGCTCCGGGAGGAGAACCAACCTGGCTGGTTGTGTCCTGACGAGGACAAGAAAAGCAAAGCTCCATTCTGGTGTCCCATCCTGGCCTGCCGCATGCCTGCCTTCTCCTTTAAGGCCCTTGATCTGCAGCTTGGAGCTGTGGTGCACAATCCTGTGCAGTCCTCACCTTTGGGTTTCTCTGCAGTCAGCACCTCCCTGCCCCAGGGATATCTGTGGGTTGGGGGAGGCCAGGAAGGAGCTGGAGGCCAGGTGGAGATCTTCTCTCTGAATCGCTCAGTGCCTCGAACGGTCAAGTTCTTCCCCGTGGTATCCCAGGTGCTCTGCATGGAATACATTTCTGAAAAGAGCCAGGAGGAGAAGGAGCAGGAGAGAGCAGAGCACTTGCAAGTGGGTGCTGAGCAGCCCTTGCCCGTGCAGCCTACCATCTGCCTTGGGCTCCAGGATGGCAGCATCCTGGTGTACGGAAGTGTTGACACGGGAACACAGTGCTTGATGACCTGTAAAAGCCCTGGCCTACAGTCTGTCCTTTGCTTGAAACACAGCCCTGATTACCTCTTTGCTGGACTGCAGAATGGAACCGTAGTTGCGTATGCCAGAAACAATGGGGGGCTGTGGGATCTAGAAGCTGAGCCCACCCACCTGGAAGTGGGGATGGGACCAGTCCGAACTCTCCTGACCCTGGATGATACTGTGTGGGCCAGCTGTGGCAACCAAGTCACCGTGCTGGATGCTGCCAGCCTGAAGCCGCAGGTAGGATGTTTCCTGTGATTTGCTTGTTGCAACTCTCCTCCCAAGTGGAATTAAACTTTGAATGGCTAGAT
>TRINITY_DN37998_c0_g1_i4 len=958 path=[10:0-809 11:810-810 12:811-922 13:923-957]
GGGAAAGGGATGGTCTCTCTCAACGGTCACTGCGGGCCTGTGGAGTTTTTGGCTGTTGCTCTGAGCACCCTGGCCCCAGATGTCTTGAAGAGTGACAAGGAGGAAGAGGAGGCTGGCGAGCCCCTGCGTGCTGAGGAGGAGAAACTTGACAGCAGGTCTCTTGAGCCAGCTGCCCAGGAGAATCACCCGGTGAGGGAGATGAGGAAGAAGGGAATCCTCTTGCAGTACCGACTCCGCTCCACCTCTCACCTGCCTGGACAGCTGCTCTCGGTGAAGGAGGCTCCTGCCACCGCAGGAGGGAATACCCTGGAGCACAGCGAGGAAGATGGATCCATCTATGAAATGGCCGATGATCCAGATGTCTGGGTGCGGAGCAGGCCGTGTGCCCGGGACACTCACCGCAAAGAGATTTCCTCGGTGGCCATCATTTCTGGGGGGCGGGGCTACCGGAATTTCAATGCCAATAACAAGCTGCCGGCCTGTAGTGAGACGGACAGCACACTGCTCATCTGGCAGATCCCACTGATGCTATAGCATTGACTCTGTGCCCTCATTTTCCCATGATGCACCCTGGGGTGACTTTGGCTAAGCCCTGCTCTGCCTCAAGAAGACAAAAAAGGATCAAAACTCCTGCCATCCCAGGACTGCCTAGGAATGGATGTACCTGCTTGCTTCTCAGAAGGGAAACAGGTTCTTAACTTACCCCCCCCCCAAAATTAGTCGCCCACCAATCACACACACATGGACTGTTTTTTTAAAATAGACTTTTTCCAAAGCTGTGTTTTGAGGAATCAGCTTGAGTTTTTTTTTTAAACCTTTTGGGACAGCATAGGAAGCGGCATCCTCCCTGCGGGTTGTGGAGGCACCTGGGTTTTCGCTGAGTTCCTATGGAAGGGTGGTGTGCGTGTCTGTTTGTCTGCGTGAGATCGGAAGAGCGTCGTGTAGGGAAAGAGTGTAG
>TRINITY_DN37998_c0_g1_i10 len=1819 path=[3:0-474 5:475-1126 6:1127-1747 9:1748-1818]
GCTCTTCCGATCTCAGAGAGATGCCATCTTGTATCCTAATTTCTCTATTTTTAATTCCTTCTGGGGCATCTCCTTGCATGACATAGCAATTTGCAACCCCTGGTAGAATAGCTGCCCATGTGAGTGACAGGATTCAAACTCTGGACTGCTTGGTGCTTATTCCCATGCAAGCTTTGCTGAAAAGCTGCAGTTTCTGAATAGGCCAAAAAGACAAATGTGTATAAGCTAATGACTCCTGTTCCACTCTTTCTTTCGCAGGCCTGTGAATGCAAGGTAGGCCAGGCACGTGGTGTGGTGTGTTGCCCCATTTTTGGGGGGTGCAGGGTTAATGCACTGGTGTAGGGGGTTTAACAGGCTCTTGGGTGCTTCTGCCTTTTAGTCTAGAGGTGTCTGTAGCATGGCTGCTTCCTCTTGGTGCTGTGGGGTTCTGGCTGAGCCATGGACTGGCCCTGTTACAAATTCTCTTCCTCCTCAGAGGCCAGCTAGAAATAAGCAGCCTGGTGCCCTTGGGCCCAAAGTATGTGGTGAAGTGGAATGCGGCCTTGCCACAGGTGCAGGTGGTGGAGGTTGGGCAGGAGAACAGCACGTACGACAAAGACAACCTCGTCATCCAGAACGCGGGAGCCAAAAAGCATGCGCCAGCCAGCCAGTCATCCCACAGTAAAGTTTACCTGGGCCCACCCCGCCTCTTCCAGGAGCTCCAAGATCTGCAGAAGGATCTGGCTGTGGTGGAGCAGATAACTCTACTCATCAGCACCCTCCATGGCACCTACCAGAATCTGAATATGACGGTGGCTCAGGATTGGTGCTTAGCCCTGCAGAGAATGATGCGAGTGAAGGAAGAGGAGATCCATTCTGCAAATAAGTGCCGCCTCCGTCTCCTGCTTCCAGGGAAGCCGGATAAGTCTGGCCGGCCTATCAGCGTCATGCTGGTCTTCATCACGCCTAATCCCCTCAGCAAGATCTCCTGGGTGAACCGCCTGCACTTGGCAAAAATAGCGCTCCGGGAGGAGAACCAACCTGGCTGGTTGTGTCCTGACGAGGACAAGAAAAGCAAAGCTCCATTCTGGTGTCCCATCCTGGCCTGCCGCATGCCTGCCTTCTCCTTTAAGGCCCTTGATCTGCAGCTTGGAGCTGTGGTGCACAATCCTGTGCAGTCCTCACCTTTGGGTTTCTCTGCAGTCAGCACCTCCCTGCCCCAGGGATATCTGTGGGTTGGGGGAGGCCAGGAAGGAGCTGGAGGCCAGGTGGAGATCTTCTCTCTGAATCGCTCAGTGCCTCGAACGGTCAAGTTCTTCCCCGTGGTATCCCAGGTGCTCTGCATGGAATACATTTCTGAAAAGAGCCAGGAGGAGAAGGAGCAGGAGAGAGCAGAGCACTTGCAAGTGGGTGCTGAGCAGCCCTTGCCCGTGCAGCCTACCATCTGCCTTGGGCTCCAGGATGGCAGCATCCTGGTGTACGGAAGTGTTGACACGGGAACACAGTGCTTGATGACCTGTAAAAGCCCTGGCCTACAGTCTGTCCTTTGCTTGAAACACAGCCCTGATTACCTCTTTGCTGGACTGCAGAATGGAACCGTAGTTGCGTATGCCAGAAACAATGGGGGGCTGTGGGATCTAGAAGCTGAGCCCACCCACCTGGAAGTGGGGATGGGACCAGTCCGAACTCTCCTGACCCTGGATGATACTGTGTGGGCCAGCTGTGGCAACCAAGTCACCGTGCTGGATGCTGCCAGCCTGAAGCCGCAGGTAGGATGTTTCCTGTGATTTGCTTGTTGCAACTCTCCTCCCAAGTGGAATTAAACTTTGAATGGCTAGAT
>TRINITY_DN37998_c0_g1_i2 len=3751 path=[0:0-195 4:196-1093 5:1094-1745 6:1746-2366 8:2367-2663 10:2664-3473 12:3474-3585 14:3586-3750]
CCTTCTGAGTTGCTATTTATAGCCAGTGCTTAAAGCTCAAACCCGAATGGGAGCCGTGTTGGGGGAAGAGGAAGTTGACTGTCAGGCAGTGCTTGTGGGGGGAATGCAGTAAGCATAATGTGGAGGAAACGCTGCTCCATTGAGACGGACTACATTCTAGCTCGGTCCTCCTCCTCCTCTTCCTCAGTCTCTGTCTCAGGTGACTCGGAAGAAGAAGACATGGGCTTCTTAGAGGTCACTGTCTCCGATATGAAGCATCCACCACCTGAGCTTGGTCCAATGCCAGAAGGATTAAGCCCTCAACAGGTGGTGCGGCGTCACATCCTGGGTTCCATCGTGCAGAGTGAGGGGGGCTATGTGGACTCCTTGAGACGGATCCTGCAGGATTACCGAAACCCCCTAATGGAGATGGAGCCCAAGGCGCTCAGCGCCCGTAAGTGCCAGGTGGTTTTCTTCCGCATCAGGGAGATCCTGCAGTGCCACTCAATGTTCCAGATCGCCTTGTTCTCCCGTGTGGCCGAGTGGGACACCACAGAGAAAATTGGGGACCTCTTTGTGGCATCGTTTTCTAAGTCGATGGTGCTGGACGTGTACAGCGACTATGTGAACAACTTCACCAATGCCATGTCCCTGATCAAGAAGGCCTGTCTCACCAAGCCGGCATTCCTGGAATTCCTCAAGAAGAGACAGATGGCCAGTTCGGACCGGGTCACACTCTATGGGCTGATGGTGAAGCCCATCCAGAGATTCCCTCAGTTCATTCTTCTGCTGCAGGACATGCTGAAGAACACCCCGAAAGGCCACCCAGACAGACTGTCACTCCAGCTGGCCCTTACCGAGTTAGAGACGCTGGCAGAGAAGCTGAACGAGCAGAAGCGTGTGGCTGACCAGATGGCCGAGATCCAACAGTTGACGAAGAGCGTCAGTGACCGTAGCAGCCTGCACAAGCTGTTGAATTCAGGGCAGCGCCAGCTGCTGCTTTGTGAAACCCTGACGGAGACTGTGTATGGGGACCGGGGGCAGCTTATCAAATCAAAGGAGCGCAAGGTGTTCCTGCTGAATGACATGCTGGTTTGTGCCAACATCAACTTCAAAGGCCAGCTAGAAATAAGCAGCCTGGTGCCCTTGGGCCCAAAGTATGTGGTGAAGTGGAATGCGGCCTTGCCACAGGTGCAGGTGGTGGAGGTTGGGCAGGAGAACAGCACGTACGACAAAGACAACCTCGTCATCCAGAACGCGGGAGCCAAAAAGCATGCGCCAGCCAGCCAGTCATCCCACAGTAAAGTTTACCTGGGCCCACCCCGCCTCTTCCAGGAGCTCCAAGATCTGCAGAAGGATCTGGCTGTGGTGGAGCAGATAACTCTACTCATCAGCACCCTCCATGGCACCTACCAGAATCTGAATATGACGGTGGCTCAGGATTGGTGCTTAGCCCTGCAGAGAATGATGCGAGTGAAGGAAGAGGAGATCCATTCTGCAAATAAGTGCCGCCTCCGTCTCCTGCTTCCAGGGAAGCCGGATAAGTCTGGCCGGCCTATCAGCGTCATGCTGGTCTTCATCACGCCTAATCCCCTCAGCAAGATCTCCTGGGTGAACCGCCTGCACTTGGCAAAAATAGCGCTCCGGGAGGAGAACCAACCTGGCTGGTTGTGTCCTGACGAGGACAAGAAAAGCAAAGCTCCATTCTGGTGTCCCATCCTGGCCTGCCGCATGCCTGCCTTCTCCTTTAAGGCCCTTGATCTGCAGCTTGGAGCTGTGGTGCACAATCCTGTGCAGTCCTCACCTTTGGGTTTCTCTGCAGTCAGCACCTCCCTGCCCCAGGGATATCTGTGGGTTGGGGGAGGCCAGGAAGGAGCTGGAGGCCAGGTGGAGATCTTCTCTCTGAATCGCTCAGTGCCTCGAACGGTCAAGTTCTTCCCCGTGGTATCCCAGGTGCTCTGCATGGAATACATTTCTGAAAAGAGCCAGGAGGAGAAGGAGCAGGAGAGAGCAGAGCACTTGCAAGTGGGTGCTGAGCAGCCCTTGCCCGTGCAGCCTACCATCTGCCTTGGGCTCCAGGATGGCAGCATCCTGGTGTACGGAAGTGTTGACACGGGAACACAGTGCTTGATGACCTGTAAAAGCCCTGGCCTACAGTCTGTCCTTTGCTTGAAACACAGCCCTGATTACCTCTTTGCTGGACTGCAGAATGGAACCGTAGTTGCGTATGCCAGAAACAATGGGGGGCTGTGGGATCTAGAAGCTGAGCCCACCCACCTGGAAGTGGGGATGGGACCAGTCCGAACTCTCCTGACCCTGGATGATACTGTGTGGGCCAGCTGTGGCAACCAAGTCACCGTGCTGGATGCTGCCAGCCTGAAGCCGCAGCAAATATTTGAGGCCCATCCGGACAAGGAAGCCAGTGTCACACACATGATCAAAGCAGGCAGTGGTGTCTGGATGGCCTTCTCCTCTGGCTCTTCCATCCGCCTCTTTCATACTGAAAACCTGGAGCACCTGCAGGAAATTAACATCGCCACACGGACCACCTTTGTCCTTCCAGGTCAGAAGAATGTCCGTGTCACCAGCCTGCTGATCTGCCAGGGCCTCCTATGGGTTGGCACTGACCAAGGCATCATCGTCTTGCTGCCTGTACCCAGGCTGGAGGGCATCCCCAAGATCACTGGGAAAGGGATGGTCTCTCTCAACGGTCACTGCGGGCCTGTGGAGTTTTTGGCTGTTGCTCTGAGCACCCTGGCCCCAGATGTCTTGAAGAGTGACAAGGAGGAAGAGGAGGCTGGCGAGCCCCTGCGTGCTGAGGAGGAGAAACTTGACAGCAGGTCTCTTGAGCCAGCTGCCCAGGAGAATCACCCGGTGAGGGAGATGAGGAAGAAGGGAATCCTCTTGCAGTACCGACTCCGCTCCACCTCTCACCTGCCTGGACAGCTGCTCTCGGTGAAGGAGGCTCCTGCCACCGCAGGAGGGAATACCCTGGAGCACAGCGAGGAAGATGGATCCATCTATGAAATGGCCGATGATCCAGATGTCTGGGTGCGGAGCAGGCCGTGTGCCCGGGACACTCACCGCAAAGAGATTTCCTCGGTGGCCATCATTTCTGGGGGGCGGGGCTACCGGAATTTCAATGCCAATAACAAGCTGCCGGCCTGTAGTGAGACGGACAGCACACTGCTCATCTGGCAGATCCCACTGATGCTATAGCATTGACTCTGTGCCCTCATTTTCCCATGATGCACCCTGGGGTGACTTTGGCTAAGCCCTGCTCTGCCTCAAGAAGACAAAAAAGGATCAAAACTCCTGCCATCCCAGGACTGCCTAGGAATGGATGTACCTGCTTGCTTCTCAGAAGGGAAACAGGTTCTTAACTTACCCCCCCCCCAAAATTAGTCGCCCACCAATCACACACACATGGACTGTTTTTTTAAAATAGACTTTTTCCAAAGCTGTGTTTTGAGGAATCAGCTTGAGTTTTTTTTTAAACCTTTTGGGACAGCATAGGAAGCGGCATCCTCCCTGCGGGTTGTGGAGGCACCTGGGTTTTCGCTGAGTTCCTATGGAAGGGTGGTGTGCGTGTCTGTTTGTCTGCGTGTGAATATATATGTATAGATATATGGATATATATCAATATATATATTCATATATACATTATATATATAAATTCTGTATATTAAGTGTATAAATAAAAGTCTGTATATATCGGTGCATCTGGTGATGCAGAAATAAAAAGGAGGTGGAAAGGAAAGAAAGGCCTGGG
>TRINITY_DN37998_c0_g1_i11 len=2427 path=[2:0-184 4:185-1082 5:1083-1734 6:1735-2355 9:2356-2426]
AAAGTGGCACCAGGGATGGCTTGAAGAGAACAAGCCTGAGGCTGAGCCTGCCAAACACAGGGTGTCCTTCCAGCCCAAGATGACACAGCTGATGAAAGCCGCCAAAAGTGGCACCAGGGATGGCTTGGAGAAGACAAAGATTGCAGTAATGCGGAAAGTCACCTTCCTGCACAGGAAAGAAGCCCCAGGTGACTCGGAAGAAGAAGACATGGGCTTCTTAGAGGTCACTGTCTCCGATATGAAGCATCCACCACCTGAGCTTGGTCCAATGCCAGAAGGATTAAGCCCTCAACAGGTGGTGCGGCGTCACATCCTGGGTTCCATCGTGCAGAGTGAGGGGGGCTATGTGGACTCCTTGAGACGGATCCTGCAGGATTACCGAAACCCCCTAATGGAGATGGAGCCCAAGGCGCTCAGCGCCCGTAAGTGCCAGGTGGTTTTCTTCCGCATCAGGGAGATCCTGCAGTGCCACTCAATGTTCCAGATCGCCTTGTTCTCCCGTGTGGCCGAGTGGGACACCACAGAGAAAATTGGGGACCTCTTTGTGGCATCGTTTTCTAAGTCGATGGTGCTGGACGTGTACAGCGACTATGTGAACAACTTCACCAATGCCATGTCCCTGATCAAGAAGGCCTGTCTCACCAAGCCGGCATTCCTGGAATTCCTCAAGAAGAGACAGATGGCCAGTTCGGACCGGGTCACACTCTATGGGCTGATGGTGAAGCCCATCCAGAGATTCCCTCAGTTCATTCTTCTGCTGCAGGACATGCTGAAGAACACCCCGAAAGGCCACCCAGACAGACTGTCACTCCAGCTGGCCCTTACCGAGTTAGAGACGCTGGCAGAGAAGCTGAACGAGCAGAAGCGTGTGGCTGACCAGATGGCCGAGATCCAACAGTTGACGAAGAGCGTCAGTGACCGTAGCAGCCTGCACAAGCTGTTGAATTCAGGGCAGCGCCAGCTGCTGCTTTGTGAAACCCTGACGGAGACTGTGTATGGGGACCGGGGGCAGCTTATCAAATCAAAGGAGCGCAAGGTGTTCCTGCTGAATGACATGCTGGTTTGTGCCAACATCAACTTCAAAGGCCAGCTAGAAATAAGCAGCCTGGTGCCCTTGGGCCCAAAGTATGTGGTGAAGTGGAATGCGGCCTTGCCACAGGTGCAGGTGGTGGAGGTTGGGCAGGAGAACAGCACGTACGACAAAGACAACCTCGTCATCCAGAACGCGGGAGCCAAAAAGCATGCGCCAGCCAGCCAGTCATCCCACAGTAAAGTTTACCTGGGCCCACCCCGCCTCTTCCAGGAGCTCCAAGATCTGCAGAAGGATCTGGCTGTGGTGGAGCAGATAACTCTACTCATCAGCACCCTCCATGGCACCTACCAGAATCTGAATATGACGGTGGCTCAGGATTGGTGCTTAGCCCTGCAGAGAATGATGCGAGTGAAGGAAGAGGAGATCCATTCTGCAAATAAGTGCCGCCTCCGTCTCCTGCTTCCAGGGAAGCCGGATAAGTCTGGCCGGCCTATCAGCGTCATGCTGGTCTTCATCACGCCTAATCCCCTCAGCAAGATCTCCTGGGTGAACCGCCTGCACTTGGCAAAAATAGCGCTCCGGGAGGAGAACCAACCTGGCTGGTTGTGTCCTGACGAGGACAAGAAAAGCAAAGCTCCATTCTGGTGTCCCATCCTGGCCTGCCGCATGCCTGCCTTCTCCTTTAAGGCCCTTGATCTGCAGCTTGGAGCTGTGGTGCACAATCCTGTGCAGTCCTCACCTTTGGGTTTCTCTGCAGTCAGCACCTCCCTGCCCCAGGGATATCTGTGGGTTGGGGGAGGCCAGGAAGGAGCTGGAGGCCAGGTGGAGATCTTCTCTCTGAATCGCTCAGTGCCTCGAACGGTCAAGTTCTTCCCCGTGGTATCCCAGGTGCTCTGCATGGAATACATTTCTGAAAAGAGCCAGGAGGAGAAGGAGCAGGAGAGAGCAGAGCACTTGCAAGTGGGTGCTGAGCAGCCCTTGCCCGTGCAGCCTACCATCTGCCTTGGGCTCCAGGATGGCAGCATCCTGGTGTACGGAAGTGTTGACACGGGAACACAGTGCTTGATGACCTGTAAAAGCCCTGGCCTACAGTCTGTCCTTTGCTTGAAACACAGCCCTGATTACCTCTTTGCTGGACTGCAGAATGGAACCGTAGTTGCGTATGCCAGAAACAATGGGGGGCTGTGGGATCTAGAAGCTGAGCCCACCCACCTGGAAGTGGGGATGGGACCAGTCCGAACTCTCCTGACCCTGGATGATACTGTGTGGGCCAGCTGTGGCAACCAAGTCACCGTGCTGGATGCTGCCAGCCTGAAGCCGCAGGTAGGATGTTTCCTGTGATTTGCTTGTTGCAACTCTCCTCCCAAGTGGAATTAAACTTTGAATGGCTAGAT
>TRINITY_DN37998_c0_g1_i5 len=1302 path=[1:0-214 10:215-1024 12:1025-1136 14:1137-1301]
AACACAGAAGCCCAGCAGCTGCGGGGTTAACAGTGAGGAGCAGCAGGGTTGGCCCTGGCTCTGCGTTTCAGAATAACGTGCTCTAGTTATGGAGGTAGCAGGGAGCCGCAGGGGCTCGGCAGACGAGTCTTGCAATATTTATGAGACATGAAGTTGATTTGTTTTCTGAAGCGTTTACTGTTCATAAAACCTTTCTCTTTCCCTTCCTCTGCCCAGGGAAAGGGATGGTCTCTCTCAACGGTCACTGCGGGCCTGTGGAGTTTTTGGCTGTTGCTCTGAGCACCCTGGCCCCAGATGTCTTGAAGAGTGACAAGGAGGAAGAGGAGGCTGGCGAGCCCCTGCGTGCTGAGGAGGAGAAACTTGACAGCAGGTCTCTTGAGCCAGCTGCCCAGGAGAATCACCCGGTGAGGGAGATGAGGAAGAAGGGAATCCTCTTGCAGTACCGACTCCGCTCCACCTCTCACCTGCCTGGACAGCTGCTCTCGGTGAAGGAGGCTCCTGCCACCGCAGGAGGGAATACCCTGGAGCACAGCGAGGAAGATGGATCCATCTATGAAATGGCCGATGATCCAGATGTCTGGGTGCGGAGCAGGCCGTGTGCCCGGGACACTCACCGCAAAGAGATTTCCTCGGTGGCCATCATTTCTGGGGGGCGGGGCTACCGGAATTTCAATGCCAATAACAAGCTGCCGGCCTGTAGTGAGACGGACAGCACACTGCTCATCTGGCAGATCCCACTGATGCTATAGCATTGACTCTGTGCCCTCATTTTCCCATGATGCACCCTGGGGTGACTTTGGCTAAGCCCTGCTCTGCCTCAAGAAGACAAAAAAGGATCAAAACTCCTGCCATCCCAGGACTGCCTAGGAATGGATGTACCTGCTTGCTTCTCAGAAGGGAAACAGGTTCTTAACTTACCCCCCCCCCAAAATTAGTCGCCCACCAATCACACACACATGGACTGTTTTTTTAAAATAGACTTTTTCCAAAGCTGTGTTTTGAGGAATCAGCTTGAGTTTTTTTTTAAACCTTTTGGGACAGCATAGGAAGCGGCATCCTCCCTGCGGGTTGTGGAGGCACCTGGGTTTTCGCTGAGTTCCTATGGAAGGGTGGTGTGCGTGTCTGTTTGTCTGCGTGTGAATATATATGTATAGATATATGGATATATATCAATATATATATTCATATATACATTATATATATAAATTCTGTATATTAAGTGTATAAATAAAAGTCTGTATATATCGGTGCATCTGGTGATGCAGAAATAAAAAGGAGGTGGAAAGGAAAGAAAGGCCTGGG
>TRINITY_DN38085_c0_g1_i1 len=776 path=[0:0-775]
CTACACGACGCTCTTCCGATCTGGCCAGAATATTTATTTATTTATTTTATTATATTTTTTTATACATTTCTACCCGGCCCCTCCTGCCTCTGGCAGCTTGGGGCACCTTACATCTCAATACAGAAACACATCTATAAATCTAAAAATCAGCTAACCGTATACAATCTAAAAATCCCCCCCCAATAAAACTCAATAAGTGCGTAAAATATTAAACAGAGAAACCCCAGAAAAAGAACATGCAGCCCCCCCACTCCCTTCCCTACCCATCTCCTCGATCAAACACCTGGCGGAAGAGCCAAGCCTTACAGTGCCACCAGAAGGCAAGGAGATCAGTAGGTAGATCTCCCTGTCCCCGTCCCTCCTAAAACTGATGCTGTTATCCGGGGATTAATGACTCCCAGAACTAGGGTGGTTCTTGAATTGATGCTTTAGCATAATGAGTGGTGTACTACCTCTGGAGCATGGTCTAGCCCGGGGGATGGGTAATCTCAGGCCTGGGAGGGTCAAATGCAGCCTTTGGCTAGTTCTTGATTTATTTATTTGGCCTTTTTCCATTTCCTGGATCTGGCTCCTAAATCCATTTCTTACAAGCAATGAAAGGCTGAGCTCCGGGGTAAGGGAGCAGAGATGGGGAGATGCATACAAGGAGAGAGGCTAGATCCCTGGTCTGGATCCTTCTCTTCCCTGTCACATGCCTGCTCTACCTTCTGTGTGGCCCTCAGCAGCACATTCTCAAAGTGACAAACCACCACCACCCCCAGAGCGTGAAAAGTTTC
>TRINITY_DN38085_c0_g2_i1 len=357 path=[0:0-356]
CGATCTGTACTACTACAAAACTCTCCCCCCTCTATCCTCACATATGTAACAAAAGTGGGATCACCATCCATCAGAATGTGTCTGGACTCCAGTCTACCCTTTGGTACATTACCTCCAAGACACAATCCTGACCCCATTGTGCTTAATAGGGAGTTGGATTCCACTCCCCTCTCTGAGTGTAAAAAATCTTTAGCTGAACCCTGGCTGCATGAGGTCCCACCAGACCAGAAACCTGAGCTAGTTTTTATTTAAAATAAGTATTGTGAATCCCAAGCCAACATGTTACAAAGTTAGACCAAGTTTACTATTTTGTTTTTAAAGCCTTTTTAGACCCTATGCTAGATACTTAATACATAC
>TRINITY_DN38060_c4_g1_i1 len=298 path=[0:0-297]
GTGCTGGTTTCGATTTTTAAAGCCCTAAATGGCCTGGGCCCCATGTATATGAAAGACTGCCTTTCCTATCATGCTCTACTGGAACCCCTGCGGCTGTCTGGGAGCGCTCTTGCGCTGGCAACGCCTGCCAATCTTGTTCACACAACAAGGGCCCAACAGAGAGGCGTTCTCGGTTGCTGCCTCACCCTTCCCCCATAGGTTTGTCAGAGCCTGAGTATATTCTGGAAGCAATGTAAAATGTTTCTTTTTGGTAAAGTGTTTGGCAGGCAGTGCCAGGGGTTGGGGTGGGTTTTTAAAT
>TRINITY_DN38009_c0_g1_i1 len=235 path=[0:0-234]
CTCTTTCCCTACACGACGCTCTTCCGATCTCCCAATTTATAGAAAGTTTATTTTATGCAAGCTTTTTAATCCAGGGTTTGGAGCAGGGGGTGGGAGTGGGGGAATCGCAGGTCCAGGGCCAAATGCAGCTTGTGACTAATTTTTATTTGGTCTCTTTCCAGTTCCCAGCACTGAGTTCAGGGGAAGGGAGCAGAGAGGAGGGCATGCACACAAGCATAGGGGATGGATCCATGGC
>TRINITY_DN38000_c0_g1_i1 len=712 path=[0:0-711]
GGAGGAGCAGGTGGGTAGGAGCCCCTTGGTCTGGCACCGCAGCTCAGCTCCGGGTTGAAGCTGCTCCCGCCAAAACAGATTCGGGTGACTGCAAAGTGCCGGTAGAAGCCGGGATTACGATTGTTGCCGCCGCGAGTCTCTTATCTGAAGGGAGCCTCCCTCCTCATTTCCCGAGCCCGGGAGCTTCTATGGAACATACGTAGCCTCCATCCATGATGCCCTTCTACAGAGACATCGCTGCTTCTTCGTCTTCTCCTTGCTGAATCCTCCAGCTCAGGGGAACATGCGGTTCTCGGTGCTGTAGGGTCGCTTTGCTTTGAAACGTTGGCCTGGCAACCCTGTCTGTCTGTCGGGGAGACGTAAAGCTGCGTGCACGGGATAGCAGGAGAGCGAGCGAGAGAGACTCCTCAAAGCATGGTGCTGCTGCTGCTACACCGCGCGCTCTCTCGCTCTCTGTCCGTATGAGGCTTGCACCAGTGCGCCACGGTTATGACAAAAGTGTTCCGCACATTCCGACAGGGGATAAGACTAACATCGGCACTGGAGACGGGCCCAGAGGGCCAGATTCTCTTCCAGGCAGAGGTGTAGCTATAAGGTGCAGCTGCACTGGGGCCCATGTGCTTGGGGCCCCCCACATGCATGTAGAAAGCATAGGAATACTGGAGTGGAGTGCCCCAGAACAGAGGTGGGAGATCGGAAGAGCGTCGTGTAG
>TRINITY_DN38049_c0_g1_i1 len=630 path=[0:0-629]
CTTTGGTTGTCAGCCCATAAGGGCCACATCCTCTCCTTAGGTTATACATGCCATAGCTTAACTCAGCATTTTGGTTTTTAACAGGCAACTCGCAGGAACCAAAATAATTACAGATGCTACCAGTATGAGCCTGCCACGATAGACCAAGCCTAAAGACTTGCCCACACGTGCCCGATGGCCCAACTCGTGGGCTCAAGCAAAATGTTTTTCTGCAGATCTGCATAGACCTAAGGAACCCGACTTCAGAATTAAGGCCTCTTATTTCTGTGGGTGTAACTCTTTCATACAGATTGCAGACATAAATATTGCCTTCCAAAGTGAAAACCATCTTGAAAAGCTGGCCCTGGAATTGTACATGTTTTTTTTGTGCCTGCCCCTTTACAAACTGCTTTTTGAAAATCACAGCAGGGACAGTAAGATCAGTCAATGCAGAAAGCCAACTTCGGTATCCAGGTTTCTCTGAGCACTGCTTTTCTGCTGTTAACCTGGGTGAGATTTTCCCTGATGAATCCTTTCTGCTGGCAGCAGCTCATGAAAAACTTTGACTATGAAACGATCAGCTTTTGTGCTAACTTTTCCAGAAGTCCTTTGCAAAGTCAGGTTCCTTCTTAATTTTCAAATAAAACTTCC
>TRINITY_DN38033_c0_g1_i1 len=210 path=[0:0-209]
CATCCTGCTCAAGGGTAGCTCACTAGGTTTCGCGTCTACCCCCCCTGACTACACGCCCTATTCAGACTCGCTTTCGCTGCGGCTGCGCGCCTTAAAGCGCTTAACCTTGCCAGGGAGGAGTAACTCGTAGGCTCATTATGCAAAAGGCACGCTATCAGTCCATTTACAGACCTCTAACTGCTTGTAAGCACACGGTTTCAGGTTCTTTTC
>TRINITY_DN38031_c0_g1_i1 len=328 path=[1:0-143 2:144-327]
TGGTCAAAGCTTTTCCCGCACTCGGTGCACTCATAAGGCCTCTCTCCTGTGTGGACTCTCTGGTGTTTCAAAAGGTTTGAGCGGCGGTCAAAACCTCTCCCGCATTCAGAACAAGGGTACCATGGTGTTGACTTACGGACTCCGAGCTGGGAGGAGGTTGTGTTCCTTGTCGGAACCGGTTCCCTGTCACAAATTGGCGAATCCTGAGGTGGCTCCAGCAGGTTTCTCTGGGGCCTCTCTGGCCCATCCTGATGTTTGGTGGCTTCTCCAACCTCAGGACCAAAGAAATAATCCCACCCATATGTCTCTTGTGATTCAGAGCCTTCCT
>TRINITY_DN38031_c0_g1_i2 len=259 path=[0:0-74 2:75-258]
AAAAGGTTTGAGCGGCGGTCAAAGCCTCTCCCGCATTCGGAACAAGGGTACCATCGCGTCGACTTACGGACTCCAAGCTGGGAGGAGGTTGTGTTCCTTGTCGGAACCGGTTCCCTGTCACAAATTGGCGAATCCTGAGGTGGCTCCAGCAGGTTTCTCTGGGGCCTCTCTGGCCCATCCTGATGTTTGGTGGCTTCTCCAACCTCAGGACCAAAGAAATAATCCCACCCATATGTCTCTTGTGATTCAGAGCCTTCCT
>TRINITY_DN38001_c0_g1_i1 len=304 path=[0:0-303]
ACCGGTAAAGAAGCCGGTTACCCATAGTTAGACGGAAAGACCCCGTGAACCTTCACCGTAACTTACTATTGGGACTTGGTTTATCATGTGTAGAATAGGTGGGAAACTGTGAAACTTGCTCGTTAGGGTGAGTGGAGTTGAAATGTGAAATACCACCCTTGATGAATTAGGTTTCTAACCCACTCCGTGAAGCCGGAATGGGAACAGTGGTAGGCAGGCGGTTTGACTGGGGCGGTCGCCTCCTAAAATGTAACGGAGGTGCGCGAAGGTCTCCTCACGTCGGTTGGAAATCGACGCAGTGAGT
>TRINITY_DN38038_c0_g1_i1 len=1114 path=[0:0-1113]
TGAACTACTTGCATATCCAGAATGTACTTTGAAAAGTAAGTGTGTTGTGTTGCTAGACATATTTAAAGCTGTGTAAATAGCTCCACAATACTTAGTGTTCCTAATTGCTGCCCTCTTATTTACACTCCAAATTTAGAAATCAAATACAATACAGGAGTTTCAGAGAGTTACAAAGCTGTTTGCTTGTTGAATGTTTACTCTCTTAGCCATACAAATAGAGGTTTTTTGTTTTAAAGAAAAACCTTCGGTTAATGTGTTTAGAACTGAAATAACAAAACTCAGAGAAACGTTCTCATATAATGTTAGCAGATGAATGAGTTTCTAGTATTTCATTAAAACAGTGCTCGGCTCATAATTCCCATCAATCTGTGTTATCTCAATCTCCTTGTTGATAAGACTTGTGATTTCCCCTTCTTTCTTTCATTTGCTTGGTCTCCATTTTGCCTTCTGTTCTTCCTGTTCCTTTTTCTATCTCTGTGTTTTTCCTCCCCTGTTCTTTGGTGGGGAGGGTGTTTTAAGATCTTGCTGTTTGTTGTAGATTCAAAATATATAGTGTTGTGGAATTGCATGGGGATGCATTTGATTGAAAAAGGCACTGTAGTATTAACTGAAAAAAGGGAATTTTTTTGTCTTTGTTCATAAATGCATTACTTTGGTACTGTAACTTTGGACATTATTTCTGAATTTCTTTACTACTGGTTTTCCTTTATTTAATTTGAACAAAGTGTGCAGTCATGCGGGTTTGTTCTTTTCAAACCGTTGGGGAAATTGGTACACGGTTACGTACCATTACATACCTACAGTATTTTTAAAATGTCTTTTCAAAAATCTTGATTTGGGTTTGTTTAAAAATAAATAAATAAATACACAATTCAGACCCGAGTTTTCATTGTAATGATAGACTTGCCCTGTTCTGCCTCTCCCTTTTATGTATCCTGTGTAATAGATTTTGAAGAAGGTACCTAGAAAGCTTTAATGGTTTCCCTTTAATAATGTGGTTTGTCCAAATTCTTAACTGTCTACATGATTGAGATGGACCGATTGCCCTATTTTCCCTGATGATTTGGAGTTGTAAGAGTTGTCCAGCTGTTGCTTAATAAATTTTTTGCAGACT
>TRINITY_DN38057_c0_g1_i1 len=781 path=[0:0-780]
CCCCCAGCAGTCAGCAGCCCTAGGCACGATCACGTTCTTCTCTCCCTGCCGGCTATCAGAGGCCCCCGGCTTGGTCACACTCTCCTCTCTCTGCCAGTTGCCACTGGCCCTGGGCTTGACCGTGGCTCCCCTCTCCCCATCAGCGACCTGGGGACAGGGAGATCGCTGGTGCCACTGAGTGGAGGCTGCTATAACCACGTGAAATGTGGGCAGGGGGGCTGCCCATTTATTATGTTGGGCACACTAAACATGTGAGTGGTGGGTGCATGGGGGCTGTATGAACTCAACATAGGCTCTAGCAGGCTAACTTCCCTTCTGTTTTTACGCTTTGATGTCCTACTCCCACTGAACGTCAATGAAGTACAAAGAGAGAGAATGGTTATCATGTTGGTCTCAAATGTAAAAACAATGGAGACAAAAGAAGTTCACATGGTATTTATTTATTTTTGTTTAGACCAACTTCTTTGGTGCACTCATTTTCGGTAATCTTACAAATCTCATCGAGAACAGGTTTCTTGACAAGATTTCTGAGATTGAGAATGAGTCAAGAATCAGCCAATTCTTGACCTGTTCTCACGAGATTCTCAAAAAAATAAAAAATACTCTGCGCATGTATGAAATGGCTGCCGCAGCTGTTCTGTGCATGTGCAGCCCCCCTCCAAGATAGCATGGGCCATGCCGGCGCCGCCTCCGAAAAGGGCAGCCAGTCTCCAGCATGTGCAGACCAGTTGCCCTCCTCCAAAACGGCGCCGACATGGCCCACACCACTCCGGAAAAGAGC
>TRINITY_DN38008_c0_g1_i1 len=442 path=[0:0-441]
ACTGGAGTTCAGACGTGTGCTCTTCCGATCTCTTTTCTTCTAGCAAAAGAAGTCAAACCTTGGGAAACGTACAGTACAGATTTCAAAGACGCATCAGGACTAAGCTTGTCCACTTGTAACTTTAATGGTGATGCTAACTCCTATTCACAAATTAACAGAGGTTCTTCAGTAAGAATTTCAAAAGCATTCAAAAATTGTGAAACTAAAACTTTCAGAGCACACATTTCCTTGCAACGGAGTAATTCTTTTTCATCATTCCCTGTAAATCCAAGTCCTGTCAAGATTAACCAGAAATGTGAGGATGGATTTGAAAAACTTTACAAGAAACTATGCACTAAAGAACTTCAGAAACCACTTACGTTTACAAAAACTTCTTTAAGCCCCAGAAAGTATGAGAATAAAGAGAGACTGATCAAATCATACTTCTCTAATTCATCTTATC
>TRINITY_DN38048_c0_g1_i1 len=476 path=[0:0-475]
ACGCTCTTCCGATCTGGGCGGGGTGGAGAGAGGGTCTGGCTGGGGAGCGCTGCGTCACCGGGGCGCGGGCTGCATAATGAGAAGCAGGAATGCTGGGGAGAAATCCCTGAGTGGCCCGGGCCCTGATCCTGGAGGGCTTTCACTTGCTTCCGTCTCAGCTGCCAGATGGGCTTCACCTGCTGCTGTGCGAGGTCCAAGGCCTTGCTCTCGTGAGGCCTCTCAGTGAGCGGGGGCACCAACCTCCTCGACGACGGGATCCTGGCTCCCCCTTTGAGCCCTGTGCTATAGGGCTCTGGCCCTGCGGAGGCCATGGAGAGCCATCCCACACATGGAAAGCGTTGGCCCCAAGCAGAAACCCGGGCGATCACAGCAGCATCTTTGTCAGCACCCACTCAGCCGGCTCCGCGGGGCGGGCGGGCGGCCGGTGGCCTGCGCCCCTCCCGGCTCCTCCGGCCCCTGCCGCCGCTTCCTCCTCC
>TRINITY_DN38012_c0_g1_i6 len=1866 path=[1:0-1195 2:1196-1238 4:1239-1572 6:1573-1766 8:1767-1865]
GGAGTTAGGTGAGGGGAGCGAGGAGTCGGGGAGGGCAGAGCGGAAGAGGTGGGTCTTGAGGAGGGAAGTGAAGGTACGAAGGGAGGGGGCGAGGCGGAGATACGTATCAGAGATGAATAAAAACAGACAATAAAAGCAAGATAATGAAAATAAAAAACGAACCTACATCAACAGTAACTGCTTCTTTCCCTTTGGAGATCCTGAGTGGACAGAGAGCGCCCCAGCCCTTGTTTCACAGAGACCGGCGCGGCCAGGCAAGCGCCCCCTTGTTCCCTGCCCAGGAACCCAGCCAAACCCAGGATTATCCTGTAGACCCGTCACTGCCGTTCTTGGCTGGATCCGACCTAGAAAGAAAAGGCTTTGGCCGCTGATGACATAAATACTTCATGACACTTTCTGCTGAGGAATCAGCCCACAAGGTCCAGGTCTCTGCCCCCAGGCTGCAGCGGCCTAATCCTGGCCTCGGCACCGCTCCGCTGGGCCCTGCCCAGTGAAAGCTGCCTGTCCGCATCACTGGTGCTGGGGACCAGGGACCCACAATAGCCTGCCAATGGGTGGTGGAAGCAGGGTGGGTTGCCCTGGGGGGGCCCACGTATTCAGGGGGATTTGGATGATGAAGTAGTCCTCCTTTCTGCCCACTGAGCCCCTTTCCACCCAACAGAGTGGTCCAGCATTCGCCCACCTGCCCTGGGGGAGAGCGGAGAGGGCTCAGAGGGGTCTCACGGTCCTCTTCAATGCAGTTACGGCACAAGTTTCTCTTCAAGGAAGCAGTAGCTGATTTCCAAGAGCCCAGCGTGCTCTGCAGTGGGGGCACGGCAGCTACCAGGGGGGACAGTGCTCGGTGCTAGGGCTGATCTGTCTCTCGTACAGTGGTTCACTGGCGGCAGGGAAAGGCTGTTCCTGGGGGGGTAGATTTCCAGCCTGGCTCTGGACTGGCTTCCCCCCACACAGGCCAGAGCAGGAGTCCAATCTCCCCTGGGTTCCCTCGTTCTCATGACCTTCTTCCCAGCCCCTCGTCCACTCCGCTGGGATCTTCTTCCTCTCCAGACAGACGTAGACGTTGCTCTCCTGCAGGGCGAGGCCGGCAACAGAGGGGCGCATGGTGATGTAGGTAGCCTCCGTTCTGCCCCTTGGCTCTTCTTCCTCCCAAGGTTTGGGGGCAGGCAGGGAGGGCACTGGGCAGTAAACATTCTCCTTCCGTTTGTCCGGGCTTCTCCTGCGGGTCACGCTCTCCCAAGGCCTCAACCTCCAGACAGTCTTCCTCAAGATGAGCCCCAGAGAGATTCCCAGGAAGATGGCGGTGCCTATATAGCCCACAACGCCCCAGCTGGAAGCTTTGCTGGGGCTCTCAGCGCTGGGAGAGTCCGACCCGGAGGCTCTTCTCCCCTCCGCGGGGTCCACGCGCAGCAGGGTGCGGTTCTTGTACACGGCGCTGTGGCTCCACAGCCGGATCTCGCACGTGTAGGTACCACTGTCATTTCCTCGCACATCGCGCAGCTCAACGGCACCGTCCCCACAAGACACGTTCCCCAACCACCGCACCCGGGACTGGAAGCGGCCCGCAGCGCCGCCCGGCTGCGTGGCGTTCTGCGGCCTGTAGATCCAGTCCACTCGCCACACGGCCCATCCTTGGGGCTCGCTGCTTAGGAAGGAGCATTTCAGAGGGACCGAGTCTCCGACACGGGCCTTCAGCTCTGGGTGGACGATGACCAGGCCAGCGAGTCCATGCCAATTCCCTGTCCCAGGCTGCCTGCTTGGTGCCCTCAGATCGGAAGAGCACACGTCTGAACTCCAGTCACCTTGTAATCTCGTATGCCGTCTTCTGCTTGAAAAAAAAAAATGAATAAAAAGATATGCCAATAGCAA
>TRINITY_DN38012_c0_g1_i7 len=2128 path=[1:0-1195 2:1196-1238 4:1239-1572 6:1573-1766 7:1767-2127]
GGAGTTAGGTGAGGGGAGCGAGGAGTCGGGGAGGGCAGAGCGGAAGAGGTGGGTCTTGAGGAGGGAAGTGAAGGTACGAAGGGAGGGGGCGAGGCGGAGATACGTATCAGAGATGAATAAAAACAGACAATAAAAGCAAGATAATGAAAATAAAAAACGAACCTACATCAACAGTAACTGCTTCTTTCCCTTTGGAGATCCTGAGTGGACAGAGAGCGCCCCAGCCCTTGTTTCACAGAGACCGGCGCGGCCAGGCAAGCGCCCCCTTGTTCCCTGCCCAGGAACCCAGCCAAACCCAGGATTATCCTGTAGACCCGTCACTGCCGTTCTTGGCTGGATCCGACCTAGAAAGAAAAGGCTTTGGCCGCTGATGACATAAATACTTCATGACACTTTCTGCTGAGGAATCAGCCCACAAGGTCCAGGTCTCTGCCCCCAGGCTGCAGCGGCCTAATCCTGGCCTCGGCACCGCTCCGCTGGGCCCTGCCCAGTGAAAGCTGCCTGTCCGCATCACTGGTGCTGGGGACCAGGGACCCACAATAGCCTGCCAATGGGTGGTGGAAGCAGGGTGGGTTGCCCTGGGGGGGCCCACGTATTCAGGGGGATTTGGATGATGAAGTAGTCCTCCTTTCTGCCCACTGAGCCCCTTTCCACCCAACAGAGTGGTCCAGCATTCGCCCACCTGCCCTGGGGGAGAGCGGAGAGGGCTCAGAGGGGTCTCACGGTCCTCTTCAATGCAGTTACGGCACAAGTTTCTCTTCAAGGAAGCAGTAGCTGATTTCCAAGAGCCCAGCGTGCTCTGCAGTGGGGGCACGGCAGCTACCAGGGGGGACAGTGCTCGGTGCTAGGGCTGATCTGTCTCTCGTACAGTGGTTCACTGGCGGCAGGGAAAGGCTGTTCCTGGGGGGGTAGATTTCCAGCCTGGCTCTGGACTGGCTTCCCCCCACACAGGCCAGAGCAGGAGTCCAATCTCCCCTGGGTTCCCTCGTTCTCATGACCTTCTTCCCAGCCCCTCGTCCACTCCGCTGGGATCTTCTTCCTCTCCAGACAGACGTAGACGTTGCTCTCCTGCAGGGCGAGGCCGGCAACAGAGGGGCGCATGGTGATGTAGGTAGCCTCCGTTCTGCCCCTTGGCTCTTCTTCCTCCCAAGGTTTGGGGGCAGGCAGGGAGGGCACTGGGCAGTAAACATTCTCCTTCCGTTTGTCCGGGCTTCTCCTGCGGGTCACGCTCTCCCAAGGCCTCAACCTCCAGACAGTCTTCCTCAAGATGAGCCCCAGAGAGATTCCCAGGAAGATGGCGGTGCCTATATAGCCCACAACGCCCCAGCTGGAAGCTTTGCTGGGGCTCTCAGCGCTGGGAGAGTCCGACCCGGAGGCTCTTCTCCCCTCCGCGGGGTCCACGCGCAGCAGGGTGCGGTTCTTGTACACGGCGCTGTGGCTCCACAGCCGGATCTCGCACGTGTAGGTACCACTGTCATTTCCTCGCACATCGCGCAGCTCAACGGCACCGTCCCCACAAGACACGTTCCCCAACCACCGCACCCGGGACTGGAAGCGGCCCGCAGCGCCGCCCGGCTGCGTGGCGTTCTGCGGCCTGTAGATCCAGTCCACTCGCCACACGGCCCATCCTTGGGGCTCGCTGCTTAGGAAGGAGCATTTCAGAGGGACCGAGTCTCCGACACGGGCCTTCAGCTCTGGGTGGACGATGACCAGGCCAGCGAGTCCATGCCAATTCCCTGTCCCAGGCTGCCTGCTTGGTGCCCTCAGGGCACTGGCTGGGTTGTCCTCAAGGTGCCAGCTTGCTGCTGCTTGCCTCAGGGTACGTGGGCGGAGGGCAGGGGTGGACGTACTGGGCAGTCGCCGCTGCCGCCCACCAGCCCCGTTTCCTACCCAGGACTCCAGCCACAGGGGGCATGACCAGGTGCTCAGCAGATAACCCACACGATGAGCCCACAACAGCTTGGCCGTCCCTCAGCCACCGGGATTCCCTCCAGGCTGCAGACCGATCTCACCGTGGCACAGGCTGGGGCAGGATTAGGCCAGTCCCAGCTGTTGTTCTAGCACTGAACAATGTCCAGCCCACCAAGGCATCCCTCACCCCCACCCCGGGCAGGGAATCCCACACCAG
>TRINITY_DN38012_c0_g1_i2 len=988 path=[0:0-65 4:66-399 5:400-432 6:433-626 7:627-987]
TGTTTCATATCACACACACACGCACGCTCAGCCCTATATCCCTGTGGGCAGTGGGGATCCTGGTTACCTCAACCTCCAGACAGTCTTCCTCAAGATGAGCCCCAGAGAGATTCCCAGGAAGATGGCGGTGCCTATATAGCCCACAACGCCCCAGCTGGAAGCTTTGCTGGGGCTCTCAGCGCTGGGAGAGTCCGACCCGGAGGCTCTTCTCCCCTCCGCGGGGTCCACGCGCAGCAGGGTGCGGTTCTTGTACACGGCGCTGTGGCTCCACAGCCGGATCTCGCACGTGTAGGTACCACTGTCATTTCCTCGCACATCGCGCAGCTCAACGGCACCGTCCCCACAAGACACGTTCCCCAACCACCGCACCCGGGACTGGAAGCGGCCCGCAGCGCCGCCCTGCTGGTCATAGTAATAGAACATGACCTCCGCCGGCTGCGTGGCGTTCTGCGGCCTGTAGATCCAGTCCACTCGCCACACGGCCCATCCTTGGGGCTCGCTGCTTAGGAAGGAGCATTTCAGAGGGACCGAGTCTCCGACACGGGCCTTCAGCTCTGGGTGGACGATGACCAGGCCAGCGAGTCCATGCCAATTCCCTGTCCCAGGCTGCCTGCTTGGTGCCCTCAGGGCACTGGCTGGGTTGTCCTCAAGGTGCCAGCTTGCTGCTGCTTGCCTCAGGGTACGTGGGCGGAGGGCAGGGGTGGACGTACTGGGCAGTCGCCGCTGCCGCCCACCAGCCCCGTTTCCTACCCAGGACTCCAGCCACAGGGGGCATGACCAGGTGCTCAGCAGATAACCCACACGATGAGCCCACAACAGCTTGGCCGTCCCTCAGCCACCGGGATTCCCTCCAGGCTGCAGACCGATCTCACCGTGGCACAGGCTGGGGCAGGATTAGGCCAGTCCCAGCTGTTGTTCTAGCACTGAACAATGTCCAGCCCACCAAGGCATCCCTCACCCCCACCCCGGGCAGGGAATCCCACACCAG
>TRINITY_DN38012_c0_g1_i4 len=1899 path=[1:0-1195 2:1196-1238 4:1239-1572 5:1573-1605 6:1606-1799 8:1800-1898]
GGAGTTAGGTGAGGGGAGCGAGGAGTCGGGGAGGGCAGAGCGGAAGAGGTGGGTCTTGAGGAGGGAAGTGAAGGTACGAAGGGAGGGGGCGAGGCGGAGATACGTATCAGAGATGAATAAAAACAGACAATAAAAGCAAGATAATGAAAATAAAAAACGAACCTACATCAACAGTAACTGCTTCTTTCCCTTTGGAGATCCTGAGTGGACAGAGAGCGCCCCAGCCCTTGTTTCACAGAGACCGGCGCGGCCAGGCAAGCGCCCCCTTGTTCCCTGCCCAGGAACCCAGCCAAACCCAGGATTATCCTGTAGACCCGTCACTGCCGTTCTTGGCTGGATCCGACCTAGAAAGAAAAGGCTTTGGCCGCTGATGACATAAATACTTCATGACACTTTCTGCTGAGGAATCAGCCCACAAGGTCCAGGTCTCTGCCCCCAGGCTGCAGCGGCCTAATCCTGGCCTCGGCACCGCTCCGCTGGGCCCTGCCCAGTGAAAGCTGCCTGTCCGCATCACTGGTGCTGGGGACCAGGGACCCACAATAGCCTGCCAATGGGTGGTGGAAGCAGGGTGGGTTGCCCTGGGGGGGCCCACGTATTCAGGGGGATTTGGATGATGAAGTAGTCCTCCTTTCTGCCCACTGAGCCCCTTTCCACCCAACAGAGTGGTCCAGCATTCGCCCACCTGCCCTGGGGGAGAGCGGAGAGGGCTCAGAGGGGTCTCACGGTCCTCTTCAATGCAGTTACGGCACAAGTTTCTCTTCAAGGAAGCAGTAGCTGATTTCCAAGAGCCCAGCGTGCTCTGCAGTGGGGGCACGGCAGCTACCAGGGGGGACAGTGCTCGGTGCTAGGGCTGATCTGTCTCTCGTACAGTGGTTCACTGGCGGCAGGGAAAGGCTGTTCCTGGGGGGGTAGATTTCCAGCCTGGCTCTGGACTGGCTTCCCCCCACACAGGCCAGAGCAGGAGTCCAATCTCCCCTGGGTTCCCTCGTTCTCATGACCTTCTTCCCAGCCCCTCGTCCACTCCGCTGGGATCTTCTTCCTCTCCAGACAGACGTAGACGTTGCTCTCCTGCAGGGCGAGGCCGGCAACAGAGGGGCGCATGGTGATGTAGGTAGCCTCCGTTCTGCCCCTTGGCTCTTCTTCCTCCCAAGGTTTGGGGGCAGGCAGGGAGGGCACTGGGCAGTAAACATTCTCCTTCCGTTTGTCCGGGCTTCTCCTGCGGGTCACGCTCTCCCAAGGCCTCAACCTCCAGACAGTCTTCCTCAAGATGAGCCCCAGAGAGATTCCCAGGAAGATGGCGGTGCCTATATAGCCCACAACGCCCCAGCTGGAAGCTTTGCTGGGGCTCTCAGCGCTGGGAGAGTCCGACCCGGAGGCTCTTCTCCCCTCCGCGGGGTCCACGCGCAGCAGGGTGCGGTTCTTGTACACGGCGCTGTGGCTCCACAGCCGGATCTCGCACGTGTAGGTACCACTGTCATTTCCTCGCACATCGCGCAGCTCAACGGCACCGTCCCCACAAGACACGTTCCCCAACCACCGCACCCGGGACTGGAAGCGGCCCGCAGCGCCGCCCTGCTGGTCATAGTAATAGAACATGACCTCCGCCGGCTGCGTGGCGTTCTGCGGCCTGTAGATCCAGTCCACTCGCCACACGGCCCATCCTTGGGGCTCGCTGCTTAGGAAGGAGCATTTCAGAGGGACCGAGTCTCCGACACGGGCCTTCAGCTCTGGGTGGACGATGACCAGGCCAGCGAGTCCATGCCAATTCCCTGTCCCAGGCTGCCTGCTTGGTGCCCTCAGATCGGAAGAGCACACGTCTGAACTCCAGTCACCTTGTAATCTCGTATGCCGTCTTCTGCTTGAAAAAAAAAAATGAATAAAAAGATATGCCAATAGCAA
>TRINITY_DN38012_c0_g1_i1 len=2161 path=[1:0-1195 2:1196-1238 4:1239-1572 5:1573-1605 6:1606-1799 7:1800-2160]
GGAGTTAGGTGAGGGGAGCGAGGAGTCGGGGAGGGCAGAGCGGAAGAGGTGGGTCTTGAGGAGGGAAGTGAAGGTACGAAGGGAGGGGGCGAGGCGGAGATACGTATCAGAGATGAATAAAAACAGACAATAAAAGCAAGATAATGAAAATAAAAAACGAACCTACATCAACAGTAACTGCTTCTTTCCCTTTGGAGATCCTGAGTGGACAGAGAGCGCCCCAGCCCTTGTTTCACAGAGACCGGCGCGGCCAGGCAAGCGCCCCCTTGTTCCCTGCCCAGGAACCCAGCCAAACCCAGGATTATCCTGTAGACCCGTCACTGCCGTTCTTGGCTGGATCCGACCTAGAAAGAAAAGGCTTTGGCCGCTGATGACATAAATACTTCATGACACTTTCTGCTGAGGAATCAGCCCACAAGGTCCAGGTCTCTGCCCCCAGGCTGCAGCGGCCTAATCCTGGCCTCGGCACCGCTCCGCTGGGCCCTGCCCAGTGAAAGCTGCCTGTCCGCATCACTGGTGCTGGGGACCAGGGACCCACAATAGCCTGCCAATGGGTGGTGGAAGCAGGGTGGGTTGCCCTGGGGGGGCCCACGTATTCAGGGGGATTTGGATGATGAAGTAGTCCTCCTTTCTGCCCACTGAGCCCCTTTCCACCCAACAGAGTGGTCCAGCATTCGCCCACCTGCCCTGGGGGAGAGCGGAGAGGGCTCAGAGGGGTCTCACGGTCCTCTTCAATGCAGTTACGGCACAAGTTTCTCTTCAAGGAAGCAGTAGCTGATTTCCAAGAGCCCAGCGTGCTCTGCAGTGGGGGCACGGCAGCTACCAGGGGGGACAGTGCTCGGTGCTAGGGCTGATCTGTCTCTCGTACAGTGGTTCACTGGCGGCAGGGAAAGGCTGTTCCTGGGGGGGTAGATTTCCAGCCTGGCTCTGGACTGGCTTCCCCCCACACAGGCCAGAGCAGGAGTCCAATCTCCCCTGGGTTCCCTCGTTCTCATGACCTTCTTCCCAGCCCCTCGTCCACTCCGCTGGGATCTTCTTCCTCTCCAGACAGACGTAGACGTTGCTCTCCTGCAGGGCGAGGCCGGCAACAGAGGGGCGCATGGTGATGTAGGTAGCCTCCGTTCTGCCCCTTGGCTCTTCTTCCTCCCAAGGTTTGGGGGCAGGCAGGGAGGGCACTGGGCAGTAAACATTCTCCTTCCGTTTGTCCGGGCTTCTCCTGCGGGTCACGCTCTCCCAAGGCCTCAACCTCCAGACAGTCTTCCTCAAGATGAGCCCCAGAGAGATTCCCAGGAAGATGGCGGTGCCTATATAGCCCACAACGCCCCAGCTGGAAGCTTTGCTGGGGCTCTCAGCGCTGGGAGAGTCCGACCCGGAGGCTCTTCTCCCCTCCGCGGGGTCCACGCGCAGCAGGGTGCGGTTCTTGTACACGGCGCTGTGGCTCCACAGCCGGATCTCGCACGTGTAGGTACCACTGTCATTTCCTCGCACATCGCGCAGCTCAACGGCACCGTCCCCACAAGACACGTTCCCCAACCACCGCACCCGGGACTGGAAGCGGCCCGCAGCGCCGCCCTGCTGGTCATAGTAATAGAACATGACCTCCGCCGGCTGCGTGGCGTTCTGCGGCCTGTAGATCCAGTCCACTCGCCACACGGCCCATCCTTGGGGCTCGCTGCTTAGGAAGGAGCATTTCAGAGGGACCGAGTCTCCGACACGGGCCTTCAGCTCTGGGTGGACGATGACCAGGCCAGCGAGTCCATGCCAATTCCCTGTCCCAGGCTGCCTGCTTGGTGCCCTCAGGGCACTGGCTGGGTTGTCCTCAAGGTGCCAGCTTGCTGCTGCTTGCCTCAGGGTACGTGGGCGGAGGGCAGGGGTGGACGTACTGGGCAGTCGCCGCTGCCGCCCACCAGCCCCGTTTCCTACCCAGGACTCCAGCCACAGGGGGCATGACCAGGTGCTCAGCAGATAACCCACACGATGAGCCCACAACAGCTTGGCCGTCCCTCAGCCACCGGGATTCCCTCCAGGCTGCAGACCGATCTCACCGTGGCACAGGCTGGGGCAGGATTAGGCCAGTCCCAGCTGTTGTTCTAGCACTGAACAATGTCCAGCCCACCAAGGCATCCCTCACCCCCACCCCGGGCAGGGAATCCCACACCAG
>TRINITY_DN38012_c0_g1_i3 len=1248 path=[1:0-1195 3:1196-1247]
GGAGTTAGGTGAGGGGAGCGAGGAGTCGGGGAGGGCAGAGCGGAAGAGGTGGGTCTTGAGGAGGGAAGTGAAGGTACGAAGGGAGGGGGCGAGGCGGAGATACGTATCAGAGATGAATAAAAACAGACAATAAAAGCAAGATAATGAAAATAAAAAACGAACCTACATCAACAGTAACTGCTTCTTTCCCTTTGGAGATCCTGAGTGGACAGAGAGCGCCCCAGCCCTTGTTTCACAGAGACCGGCGCGGCCAGGCAAGCGCCCCCTTGTTCCCTGCCCAGGAACCCAGCCAAACCCAGGATTATCCTGTAGACCCGTCACTGCCGTTCTTGGCTGGATCCGACCTAGAAAGAAAAGGCTTTGGCCGCTGATGACATAAATACTTCATGACACTTTCTGCTGAGGAATCAGCCCACAAGGTCCAGGTCTCTGCCCCCAGGCTGCAGCGGCCTAATCCTGGCCTCGGCACCGCTCCGCTGGGCCCTGCCCAGTGAAAGCTGCCTGTCCGCATCACTGGTGCTGGGGACCAGGGACCCACAATAGCCTGCCAATGGGTGGTGGAAGCAGGGTGGGTTGCCCTGGGGGGGCCCACGTATTCAGGGGGATTTGGATGATGAAGTAGTCCTCCTTTCTGCCCACTGAGCCCCTTTCCACCCAACAGAGTGGTCCAGCATTCGCCCACCTGCCCTGGGGGAGAGCGGAGAGGGCTCAGAGGGGTCTCACGGTCCTCTTCAATGCAGTTACGGCACAAGTTTCTCTTCAAGGAAGCAGTAGCTGATTTCCAAGAGCCCAGCGTGCTCTGCAGTGGGGGCACGGCAGCTACCAGGGGGGACAGTGCTCGGTGCTAGGGCTGATCTGTCTCTCGTACAGTGGTTCACTGGCGGCAGGGAAAGGCTGTTCCTGGGGGGGTAGATTTCCAGCCTGGCTCTGGACTGGCTTCCCCCCACACAGGCCAGAGCAGGAGTCCAATCTCCCCTGGGTTCCCTCGTTCTCATGACCTTCTTCCCAGCCCCTCGTCCACTCCGCTGGGATCTTCTTCCTCTCCAGACAGACGTAGACGTTGCTCTCCTGCAGGGCGAGGCCGGCAACAGAGGGGCGCATGGTGATGTAGGTAGCCTCCGTTCTGCCCCTTGGCTCTTCTTCCTCCCAAGGTTTGGGGGCAGGCAGGGAGGGCACTGGGCAGTAAACATTCTCCTAGGAGGAGGAAGAGAGAGTTCAGCACAGGACGCCCCTTGGGGAGCTTTGGAG
>TRINITY_DN38012_c0_g2_i1 len=248 path=[0:0-247]
CGAGGCCGGCAACAGAGGGGCGCTGCAAGGTTAGAGAGGCAGAGAAACGGGGCTGTCTAGTGCAAGGAGTCCCCCCACTGAGAGAGAGGGCACCCGGCTGGGAAATTGGCTGGTCAAGCAACCCCGGGCGATGCCCTGGGCCTAAGCTCCAACCTCAGCAAAAGCACCGAGCTTCCTGCCTAATGAAATTGCCAGAACTGCTCTGGCCCTGCTCTAAAGCTAACCCTACGGCTCTAAGCCTAACTGCT
>TRINITY_DN38065_c0_g1_i2 len=262 path=[0:0-37 3:38-261]
GATCTACACTCTTTCCCTACACGACGCTCTTCCGATCTAGGCACTTCATGAGGATGAGTATAATATGCTTCCAGATCAAAAGGCTCCTTCTTGTGGAAAGTAATAACTTTTGAGAATGGAGCTGCATGATTCTTACTGAAGACTTCACATTCCCCTGTTCCTTCTTCATAAGAGGACTTCCATCTTAAAGTTACTGAATAAGGAACAACATCTGTGATAGAAAATTCACGTACTTTAAATGCTGGGGAAAGAATTGCACACT
>TRINITY_DN38065_c0_g1_i1 len=1913 path=[1:0-491 2:492-1688 3:1689-1912]
ACACGACGCTCTTCCGATCTTTGCCAACTAACCTCTATTTTAATAATTAAAACAGTACAATAACTAGAAAAGGTCAGTGCTTCAAGTGGCAATATTTAAGCCACCTCAGATATGATATTTTTCAAAATAAAGATGCAATCCGATCTACACTTCAGCATCAGTAGTGCAATACAGTGTCCTTTCCTGAATAAAGGAGCTGAGGTTTATCCACAATAAAAGCTTTAAATAAGGTAGATTGTTGCCATTTATATATCAATTCTGCCTGTTTGATATAAAATATATTGGGAAAGCTTCAACTGACTTGTACAATCTATGTTCAACTAAAGTTCCACATAAGCGGCATCAATGGAATGAACATTTAGAGGTGCACTCAATAGAAAACACTTTCAAAACTACGGCAAAGAACAAATGACAGAAAGTTGGCTAAGAATAACTGAACATCTGCAGTGTGTACCAGACATAAAAGAAAAATGGACCCTCTGATTACTTGCACTGCTTTTAATTAAATGAAAAGCGTAAAACTTAGTCCACTTCCATTTCTCCAGATGGTTTGGTTGGCTGGAAATTTTCCTCCGGCTTTGTTTCAGCACCACTCTGTCCATTCATTGGTCCATTGTGTTCACTGTTAGCTTTTGCCTGACCTTCAGCAGGGGGCTCCACCTTCGGCTTGGGCTTGTAAATAATAGGGTTACAGAGATTATCCAGTTCCTTTGATTTTGCTAGTATTTCTGCCACCTTCACCACCGGATCCTGAGTCAGACTTAGTTTGTTCTGTGCATTCATTTTGCTGTTCAACCAATTCATGGCCTCACTAGTGTATTTTTCAACCTTCTCCATGTCAGCAGGATCTATGTGATCATATTTCTCATCCTTATTTTTGAAGGCTTCTACTGCTTTCATAAGGAGCTGGAGTTTCTTCCCCAGATCATTTAAAGCTTTTGGTCTCTCCTCATGTTCCATGTACCTGTCCTGAATAGGCTGACCAAATTTTTTTAGTTCCTGAAGTTTTTCCGCATATACTTGTTTTGGCTGGTCCTCCCCATCTTCATAAAGCCAATTTTCTGTATCTTCCAACATTAAGGTAAGCTTATTTGAGTCATCCTCTGTGATGAATTTTTCAAAGACACCACATAGCTTGTCTCTAAAATCATACACATACTCTTCAACGGCATTCTTGGCATCATTTCTTTCTTTCTCCAGTTTATCTTGCATCATCATCTTCCCCTCATTATCAAGATAGCTATTGATGATGTCTGGTCCCAGTTGCCTATACAAGCTAGCCTGTATAGGTAAATCAATACTCTTGACTTTTGGTTTAGTTTTAACAGACTGAGTTGTATGATCAACCTTGTCTCCTGAAGCAGTCTTTGTTTCTGCTCCTGTGGGCTCAATTTCTTCATCAGTTTGATTCTTCTGTTCAGTCTGATTTTTGTGATTGCCATCATCTTGGTCAACCTGCATTTTATCCAATTCATTGTCTTTGCCCTGATTCTTACAAGATGATTCTGTGTCCATAGGCATATCATTATGGTCACTTTCCAGACTTTGTTTCTCTATTACTGATGCATTAGCCACACTGAAGATTCCATGGACATTGACACGTACTTTAACTTTCACTTTGGAATTGTCACCGTCGTGCTGGGGACCAACATTTTGAATAGTAAAACGCCCTATTCTAGAATCAGGATAAGGCACTTCATGAGGATGAGTATAATATGCTTCCAGATCAAAAGGCTCCTTCTTGTGGAAAGTAATAACTTTTGAGAATGGAGCTGCATGATTCTTACTGAAGACTTCACATTCCCCTGTTCCTTCTTCATAAGAGGACTTCCATCTTAAAGTTACTGAATAAGGAACAACATCTGTGATAGAAAATTCACGTACTTTAAATGCTGGGGAAAGAATTGCACACT
>TRINITY_DN38065_c0_g1_i3 len=1459 path=[0:0-37 2:38-1234 3:1235-1458]
GATCTACACTCTTTCCCTACACGACGCTCTTCCGATCTCTGCTTTTAATTAAATGAAAAGCGTAAAACTTAGTCCACTTCCATTTCTCCAGATGGTTTGGTTGGCTGGAAATTTTCCTCCGGCTTTGTTTCAGCACCACTCTGTCCATTCATTGGTCCATTGTGTTCACTGTTAGCTTTTGCCTGACCTTCAGCAGGGGGCTCCACCTTCGGCTTGGGCTTGTAAATAATAGGGTTACAGAGATTATCCAGTTCCTTTGATTTTGCTAGTATTTCTGCCACCTTCACCACCGGATCCTGAGTCAGACTTAGTTTGTTCTGTGCATTCATTTTGCTGTTCAACCAATTCATGGCCTCACTAGTGTATTTTTCAACCTTCTCCATGTCAGCAGGATCTATGTGATCATATTTCTCATCCTTATTTTTGAAGGCTTCTACTGCTTTCATAAGGAGCTGGAGTTTCTTCCCCAGATCATTTAAAGCTTTTGGTCTCTCCTCATGTTCCATGTACCTGTCCTGAATAGGCTGACCAAATTTTTTTAGTTCCTGAAGTTTTTCCGCATATACTTGTTTTGGCTGGTCCTCCCCATCTTCATAAAGCCAATTTTCTGTATCTTCCAACATTAAGGTAAGCTTATTTGAGTCATCCTCTGTGATGAATTTTTCAAAGACACCACATAGCTTGTCTCTAAAATCATACACATACTCTTCAACGGCATTCTTGGCATCATTTCTTTCTTTCTCCAGTTTATCTTGCATCATCATCTTCCCCTCATTATCAAGATAGCTATTGATGATGTCTGGTCCCAGTTGCCTATACAAGCTAGCCTGTATAGGTAAATCAATACTCTTGACTTTTGGTTTAGTTTTAACAGACTGAGTTGTATGATCAACCTTGTCTCCTGAAGCAGTCTTTGTTTCTGCTCCTGTGGGCTCAATTTCTTCATCAGTTTGATTCTTCTGTTCAGTCTGATTTTTGTGATTGCCATCATCTTGGTCAACCTGCATTTTATCCAATTCATTGTCTTTGCCCTGATTCTTACAAGATGATTCTGTGTCCATAGGCATATCATTATGGTCACTTTCCAGACTTTGTTTCTCTATTACTGATGCATTAGCCACACTGAAGATTCCATGGACATTGACACGTACTTTAACTTTCACTTTGGAATTGTCACCGTCGTGCTGGGGACCAACATTTTGAATAGTAAAACGCCCTATTCTAGAATCAGGATAAGGCACTTCATGAGGATGAGTATAATATGCTTCCAGATCAAAAGGCTCCTTCTTGTGGAAAGTAATAACTTTTGAGAATGGAGCTGCATGATTCTTACTGAAGACTTCACATTCCCCTGTTCCTTCTTCATAAGAGGACTTCCATCTTAAAGTTACTGAATAAGGAACAACATCTGTGATAGAAAATTCACGTACTTTAAATGCTGGGGAAAGAATTGCACACT
>TRINITY_DN37987_c0_g1_i1 len=904 path=[0:0-903]
CTAAGGATCCAGGCACAAGCACACGGGTGGGCCCGATTCCCCCCCCTCCCCCCCGTGGTGGCCAATAGCAGTCACCACACTTTGGGCTGGCGGACATACGGGCAACCTTATACTCACTCTAGGCAACCTTGCTACACCCTGGCTCACCGATCTTTTCCCAAGGGCACGGCCCGGTTACCCAAAGCAAGGTAAGGCTTGCCCAGTGGGGTGAACATTTGGCAGCCGCTGGCCCACGAGCCACTGCATTGTGTGGTAATGTTACCCCAAATGGGGTAAGGCTGCCCAAAGTGGGGTAACAGCTTGTGTGGCTGCACATACTCATTTTTGGGAATTATGACAGAAAAGAAATCAGCAATACCTTACAGAAATGATGGCTTTGTAGGAGAAATCACATATTCCACACACACACACCCCAACAGTCGGCTAGGTTTGATCAGAGACATGCTCCACTTTCCATCCATCTGTTAGTATTAAAAGAATTCCGCTGCAGCTACTCAAGGTTAGAGCTGAAAGGAATTGTGGATTTGATATTAATTTTTGGATAGTTCTGAGGACGATTTTTGACCAAAAGCAGAATTCGCATCTTTGCTTATTCTGGTTCAGCGACTTTGTTTATTTTTGTGTTTCCACACACAATATCCAAAAGGAAGTAACAAATACTGAATAACCAAAATGGATATCCAACAAGGAGGGTTCTAAGAGTGGAAGTGAGCAGCAGAATCATTTTTGTTGTTGTTGCAATTTCAGGTAGTCAGCCCAAAATGAGCATGATGTTTCAGCAACCAAGTTTTTGCAAATGTGGTTATTTTGTTCATTTCTAGGTTTTTTTTGTTCATTGGGGGGGGGGGGGGGGTTTTTTTTTGAAATTTCCAATTGGAATTTTTGGGAAAAAAAAATTGGGAAG
>TRINITY_DN38086_c1_g1_i1 len=245 path=[0:0-94 2:95-244]
GGAACTCCCTCCCTGCCCTCGTCCACCTTGCCCCCACCCTTTGTACGTTCATGTCCCTCCTCAAAACCCACCACTTCCACTCTGCCCTTCCTAACTCCTGCTAATCATCCCCACCCAGGATTATCCCTCACCCGTTAACTGCAAACTCCCAATGTACTGTAACCAAGCCAAGAAGAGGCTAAGGATAGGAAGCAATTGATGCAAGGTTAAGAGACTCCACTGACCTCAACCCTAAAATATCCGGG
>TRINITY_DN38086_c1_g1_i2 len=237 path=[1:0-86 2:87-236]
CTCCCTGCTCACGTTCGCCTTGCTCCCTCCCTTGGTACCTTCAAGTCCCTCCTCAAAACCTCTCTCTTCTGCTCCGTCTTTCCTAATTCCTGCTAATCATCCCCACCCAGGATTATCCCTCACCCGTTAACTGCAAACTCCCAATGTACTGTAACCAAGCCAAGAAGAGGCTAAGGATAGGAAGCAATTGATGCAAGGTTAAGAGACTCCACTGACCTCAACCCTAAAATATCCGGG
>TRINITY_DN38088_c0_g1_i1 len=259 path=[0:0-258]
GCTCAGATCCCAGAGATCCCACAAATTTCCCAGAAGAGACCCGGGGCCCAACTAATCCTATCGGGTCCCCTTTCTGCCTCAGCCTACAAGCTTGGGCTGGGCTGCCAGCTGCGAGGCCCCCGCTCTCCTACAGAATGCGATGACATCAGAAGCAACCACATCAGAAAGAGGTGGGAGACCACCTTAACTCTGCTCCTTCTGAAGGGTTAGGATGTCGGAGCAAACCATTGGGGGTGGGTGGAGCTATTTATATATTGAT
>TRINITY_DN38074_c0_g1_i1 len=205 path=[0:0-204]
CTGCCCAAGCCATGCCAAAGGGGCAGCCCCTCCTCCCCCGGGAATTCCCTTCCCATCCTTTCCGGCACAGCGCCAGCAGGATCGGAGCTCTTACACGGACACCTCCAAAGAAAACTTTCCCGGCAGGTGGTATCGGGAGAGGCCAAGCAAGCCCAAAGAAGCCACTTTCAGTGCTGGTAAGTGCGTGCCCCACAGCGTGCAGATC
>TRINITY_DN38067_c0_g1_i1 len=252 path=[0:0-251]
CTGTAAGGCCAAAAGACGGAGGGGCCAACAGCCCAACTCCAACCTCAGTAACACCTGGGGTGTGCCCCTCGAGACTCCCAAAATCACATGCATGAAGCCATTCTGGACCGTCTCTAGTGCATCAGTAGGAGCCAAGCCCCACACTGGGAATGCATATAAGAGTTGGGCTATAACCTTCGCCTGAAACAGGCGAAGAGCCGGAAGGACCAGCCTACCTTCCCCTCCCAAAGAAGAATTTAACAATGGTTCCCG
>TRINITY_DN37997_c0_g1_i1 len=201 path=[0:0-200]
GCATCATCATCATCCAAGTCCAGCATGGGCATACTAAAACTATCTATAATGCTGCAACACCTTGAATTTTCATCCCTCGGATCAAAGGGGTCCACAATTATGGGCTCAGTTCCTTTGATTTCACAGCGACAAAAAGGACAGCCCTGTCCATCAGACTCCTGCCATGCTGTAAGGCATGATGTGCACATTAGAGATCGGAAG
>TRINITY_DN38047_c0_g1_i2 len=208 path=[0:0-46 2:47-207]
TCCCCGGGCCTGGGGAGGGGGGGGAGCAAAGAGAAGGGGGGGGCCAGGGGCAGCCTCTCCCCGCCTGCCTGCTGGCCTCCCAGATAAGGCCCAGTCTGGCTTCCTGTACTGGTCAAGCCAGGAAGTGGGGAGGGGACAGCGGCCCCACTGGTCTCTGAACCTGCCCCCCCACCCTGGCGCTCCTCCCCCCAAGGAACAAAGAGCAGAG
>TRINITY_DN38047_c0_g1_i1 len=293 path=[1:0-131 2:132-292]
CCTGGGGCAGCACCTGCCTAGGCTAGCCCACGTCCGGGGAGGGGCAAGCCTGCCGGAGCGCTAGGAAAGCAACTGGTTGAACTGGTCGCTCGGCCTGGGGAGGTGGGGGAGCAAAGAGAAGGGAGGGGCCACGGGCAGCCTCTCCCCGCCTGCCTGCTGGCCTCCCAGATAAGGCCCAGTCTGGCTTCCTGTACTGGTCAAGCCAGGAAGTGGGGAGGGGACAGCGGCCCCACTGGTCTCTGAACCTGCCCCCCCACCCTGGCGCTCCTCCCCCCAAGGAACAAAGAGCAGAG
>TRINITY_DN38056_c0_g1_i1 len=287 path=[0:0-286]
CACAGATACCTCACAGGGGGGGGTGAGGATTACTGGCTGAGTTAATTAGTTTTAATGTTTTTAATTTGTGACCTTTCTATACCACCCCCTCCTGTCCAATGGCAGCTCAGGGTGGTGCACAGCATATATGAATGTCATATATAATATATCTCCTAGTAGAAATAGTACATTAAAACACAACAGAGGCCCGAAAGCAAAACCCAGTGCCCTTAAACTCACCCGCTACCCGTCCCCCTCACCAAACGATTGTCTACGGAGATCCGGAGAGAGGCAAATCTCTACCAGGA
>TRINITY_DN38056_c0_g2_i1 len=261 path=[0:0-260]
CCGGGGGAAGGTGGATCTCCAGCAGGAGGGAGTTCCACACCCAAGGTTCGGCTACCGAGAATGCCTCTCGGAGGTTGCCACCCGGCAAACCCGGGAAACTTCCAAAAGGGCACCCCCGGATGACCACAGGGGCCGGTCCAGGACACAGAGGTTGAGGTAGTCCCGCAGATAAGCATTCATCCTAGTAATGTGCATGTGCAAAATGGCATTTTGTATTTTGCACATGCACGTTACCGGGCTGAACGCAGTATATGGTAAAAT
>TRINITY_DN38056_c1_g1_i1 len=492 path=[0:0-491]
CTTATTTCTTTATTTAAAATATTTTTAACTTACCCATCCTGCCCACAGGCAGCTCTGGTCGGCACCCAATATCAGATATTAAGAACATTAAAACAGCTTTAAAACAAACAACAGAGGGAGGAATAAAAATCCCTAATCACCCCTCACCCTCCCTCCCCAAAATCCAGGTGGAACAGCCACATCTTACAACAGCGTCGAAACGAGGGGAGATTCGGGGCCAAAGAGGCCTCCACTGGTAGGGAGCTCCAGTTGTGGGGCGGCCACCAAGAAGACCCTCTCCATCGTGGTCCCCCGGCAGACTCGAGGGACCTCCAAGAGAGCACCTCCCCGATGACTACAGGGCCCAATCCAGAACCCGGGGGGTGGGGGGGTGAGGCGGTCCCGCAGATAGGTTGGGCCAATGCTGTTTAGGGCTTTATAGGGGAGCACCAACACTTTTAAATCGGGCCCAGAAGACTACAGGCAGCCAGTGCAGAGACTGAAGAACCAGTG
>TRINITY_DN67474_c0_g1_i1 len=229 path=[0:0-228]
GTAAGGCTAACCCTACATATACTTACATTCCTCCAAGTTGCTGGTTCAGCCGTTAGGCTATTGACCAATATTCCTCACTGCTGTACTATACGTATTGGGGTTTTTTCAGACCCAATGTGGTCGATCAACTTTCCAGTTACGACTACGGTTTATTGCTAGAAAAGTCATTACCTTTCCTACTACTCACCGAGATAAAAATTTTCATCTTAAAGCGGATATTTAATTAACC
>TRINITY_DN67474_c0_g2_i1 len=436 path=[0:0-435]
ATTCTATCTAGAACTTTATACGAAATACACAGATTACATTTTAATGCAACTAGCATTAGCTATTCATTCTTCCAAATTGCTGGTTCAGCCTTTAGGCTATTGACCAATATTCCTCACTGCTGTACTAAACGTATTGGGTTTTTTTCAGACCCAATGTGATCGATTAACCTTTCAGTCTCGATTACGGATATTAAGCTAGTTGAGCCATTACCTTAACTACTACCTATCCGAGATATTAATTGTCCTCTTAAAGCGAATTTTTTTTTCTTTCATTTTATAAGGGATTTGGTCCTTACTTTAAGGCAGCCAAAATACCATTTACTCACCTGTACACCACTTCTAATAACAATTAGACGTTCGATTAGCATGTGTCAAGCCTTTGGATAGCGTTCATTCAGAGCCATCATCAAACTCAAAAATTTGTTTAATGTTATAT
>TRINITY_DN67544_c0_g1_i1 len=232 path=[0:0-231]
GCTGATAGATCTATATAGAATCGACAGGGTCGACCGGCCCTGGTTTAACTCCCAGCCAAGGTCGTCGACCAGAACCACCAAGACAGTCTCAGTGCCATAGCCCGGACGAAAGCCAGACTGCGAGGGATCCAGAAAACTGAGTTAGTTCAGATGCTTCTGAAGCTGCCGAGCCGCTACCCGTTCAATAACCTTCCCTAAAAAAGGAAGGTTAGAGACAGACCGATAATTGGCC
>TRINITY_DN67478_c0_g1_i1 len=322 path=[0:0-321]
GTAGTTTTATAGTTTAACCATGGCCCTTCTGAAAGGGGTGGGGGAACTAGACCAGGGAAGGGATTCCTACGACTGGTGAAGGTTTGTGCAGCAGAGAATGTACAGATATACATTTTAAAGGGGACCTGGGGAGTGAATGGTTTGCTGGGGAGGGATAAAGCCATGATCCCTCTTTGAGAGGGTGGGGTATGGAATTATGGGGTGAGTGCTCTTCCAGGTGAGAGAGGGGGAGTGCCTGGGGGATTAGGAACTCCCTTGTGAGAGAGAGGCAAGGGAGTGGGAATGGGTTGGATTGCTGGTGTAGTAGTTGAAATAATAGATC
>TRINITY_DN67555_c0_g1_i1 len=303 path=[0:0-302]
TGCAAACAGCAACGTGCAAGTGTGACTGAGGAGTGGGAGTACACACGAAAGCAAGCAAATGCACTTGTGAGTGCGACAGCTTGTGTCAGCAAGCGTGACAGTGAGCGTGGGTGCATACGAACACAACTGAGTCTCTGCAAGAACAACTGGACGGAGTGGTGAGTAAACGTTAAGTGTGAATGCGAATAAATGTACATGATGAGCAAGTGACCAAACGTGCATATTTGTGTGTGTGCGAGGATGTGTCAGCGAGCCAGCGTGCACAGCTGTGACCAAGCACAAGTGTGCCCCCCCCACACAGAT
>TRINITY_DN67520_c0_g1_i2 len=297 path=[0:0-296]
GTCTAGGAATGCCAAGAACTCAACTATTCTTTAGCACCATCTATCCATCTCCCTCTGCTGACTAAATGTGCAGAAATGAATCATTCCTGTAACAAAATTAATCATTGCCAAGCATTGGCTCTACTCTGCTAAATTTGTTATATGTGGTTTTTAGCAAAAGCTAAACTCTCATGCAAATGTTTTTTAAACTAGGGGTGAAAACAGACGTGACGCCAACCACCCTTGGTGGTTATCTATGCATGTCGCAGGGCTATATTGGTGCCCTATGCAGCCCTGAAACATGCATACATGACCACC
>TRINITY_DN67534_c1_g1_i2 len=684 path=[0:0-683]
ATTTGTCATATGTATCCCAGTGTTTGTTTTCGTACAATGTACTTAGAAAATGAACCTATGCGGTCTGACTTACACATTCACAGGAGCAGCAAACTTCTCATTGCAGATAAAGTTTTAAAATGACTAAGGGAACATTTTAAAATTCACAGTAGCAGTTTCCAAGTAAACGTCACACCTTTTCTTTTAAAAAAAGTGCATTAGTGTAATGTTTTCAGACAAGTTACTCTGACAGGGGAAGTTATTAATACCTGCTGGCTGTCTAATCCATATAACATGTGCACAGCTGGCTTTGTTTCAGCAGAACCACCAGCTTCAAGTAGCAGTCGTACATAGAATATGTGAACAGGTAATGACGACAATATTACATAGTGTGAGAGCAAAACCTACTAAGAGTTGTAAGAATTTAATTAAGAGTCATAAAGGGGGCAGACCAGGTGGTTCTAGCTACATCCAACATAAGAGACCCAAGCTAGAATTCTGGGGAAATTTCTCATTGTGTAAACTAGCAGAGGTTGGGGTACTGGTGATGGTATACACACTTGTATAATAAAAAGTTCGCGGGGGGAGGAGGCTGAGTTTAAAAATATGTAAGAGGAAAATAACATGCATGCTGGCCCCTCGCCTCGGCTAAAAACCAGCAATTGAGGCAGGCTGTCAAATCCAATGCCTGGTGTGTGGTAAAGC
>TRINITY_DN67534_c2_g1_i1 len=325 path=[0:0-324]
ATCTTGTTCACATTAGCTGCATTTGTGATGCTGTACTTGTACAGCTTTGTGCGATGGTATTTTGTGACCATGGTTATCATTTTTGTTGTGCAACACAAGCTGTTTGGTGGGTTGGAGTTAATTGAACTAGCATGCTATCGATATTTGCATAAAGGACAGAATTTACAAGACAGAAAAACAGAATAAAAAGTCTAGTGATCTAGGGGATGGGGTAAATTTGTGGATGTTTTTGAGATGTACCGCAGTTTTTGTACACAGAGGGAAAGTTTTGCATGAAAATTGTCAGTTTTTACTACCATCATTATTTGTTAAAGACATTTTGCAC
>TRINITY_DN67518_c0_g1_i1 len=249 path=[0:0-248]
ACTCCATTTGCAGCTGGGCGAACAACAGGCCACTAAGTTTTGAGAGCAAGTGGGACTTGCATCCATGACCTTCAGGATGTAGCTGAGTGCCTCAATCACTCATTTGTACAATCACTGTGACAGAGCTGAGATTGGGTTTATTTATTTATAAAATTTATATGCTGCCCCCTCCTGCCTCAGGCATCTCGGGGCAGCTCACAACATTTTAAAACATATTAAAATATACAATAAACAACAATTAAAACAATA
>TRINITY_DN67518_c0_g2_i1 len=225 path=[0:0-224]
GTGCAACAATCATGAAGATTATTATTATTTTATTATTTCTAAAACTTATATGCTGCCCCCTCCTGCCTCAGGCATCTCAGGGCGGCTCACAGCATTTAAAAACACATTAAAATACATAATAAACAACAATTAAAACAATAAATTAAACCCCACCCCACCTTCCTCGGGAAAGGCCTGGCAGAACAGCCAGATCTTACAGTATCTGCGGAAAGAGGGGAGGTCGGT
>TRINITY_DN67518_c1_g1_i1 len=411 path=[0:0-410]
GCCCATCTACTTTTGCCCACCATCCTTTCCCCAGGTTGGATCAGACACTCTTCTCCCATGAACCTCCTCCTTTCTGGCAGTTCTCTTTAGACTGCTGACCCTTGTGCTGCCAATGTTCCAGGGACAATGTTAGCAGCTACTGGCCTCACCTCTGGTGGCTGCTGGCAATATGGCAGTAGGTCAGGAAATCCCAAATAGCTCTCTAGCAGATTCTGAAACATTGTCCCCTCAAATAAGAAAAAGCTGCAATGTATTTGAACTTACCTTTTAGGCTTAAATTCCTCCTGACTGTATTATATAGTTTCTACATAAGGAGGACTAAGTCTTAACACATGATCCAGAAGGTATGATGGTCACATACTAGAGACATCTTTCACTCAACCCCTCTTAAAGGGAGAAACTGGATAACTG
>TRINITY_DN67518_c1_g2_i1 len=246 path=[0:0-245]
CTCGTCTCCCCTATTCATGTCTCAGCATCCCGAGCACCCATCCTGTTCTTCAGCAACCCCTAACTTCCTCTCACCGTATCCCTACCATACTCCCATAGACCCCATAGTCTTCCCTGTACTCTACCACCAGCACAAGAGGATGCAGAATTTCTTGTTCTGCAGTTCAGTAGCTTTGACTCCTCCTGCTTTTTGGAGAAGTTAAGAGAGTGCCATGCCATGTATCCAAATGAACCCCAATAACAGAGC
>TRINITY_DN67518_c2_g1_i1 len=279 path=[0:0-278]
CCCATAAGCCAAAATGGGAGCTTCAGGGTCAAACCACAAGACGTGGCGGCAACCCTAGATGTAACCAGAGCCTAACTGGGCCCCAGTGTGTCACTTCTTCAGCGAAGCACTTAGCAGACCTTAGTTAATGCATCTCGCACATGTGCATCTAGTGGTGGGACAGCCTCATCCCCCACTTGTCCATATGGGGCGGTGATTTATTATTAATTATTATTATTATTTCTAAAACTTATATGCCACCCCCTCCTGCCTCAGTCATCTCGGGGCAGCTCACAGCAC
>TRINITY_DN67545_c0_g1_i1 len=313 path=[0:0-312]
CTCACTCTGGGGATTTTTCAGCCAGTCCCGGGGGGGAGGGATACTCACCATTGCACTGAAGACGTTGTCCAAGAGCCTCCCCAGGGCAAAATCATTGGCTCCTTCCTCCATAGACAGGGCGATAAGTGTGATGCTGTTGTGAAAGACTCTCCAGGCCACGCGGGTGTTCTCCGTACAGGCTGCCATCAGCTGCACATCTAGGTTAGCCCCGAACATGTGCACCCCATTCAGAGAGCCAATCACAGAGAAGGGGAGCTGGTGCCTTGCAGGCGTCCCTCTGCTGCGGCAGTACAGGGGCACCCCGCTGCTGGCT
>TRINITY_DN67545_c0_g2_i1 len=210 path=[0:0-209]
GGCTTCTAGGCACTCCTGTAGAAGGGGGCTGTGGGGGACCGGGATGCACTCCACGTACTGGGTAAGGTTGGAAGTGCGCTCTCCTGGGCACAAGAAGCTGTCAATCAGCTTGTAGCAGGCCCTCAGGTCCTTCTTCAAGCGCTCAATATTCCTTGCATTCACCAGCTCCTCCAAGCCCAACACCAGAACCATTGCACTGAAGACGTTGTC
>TRINITY_DN67510_c0_g1_i1 len=206 path=[0:0-205]
GAAGCTCACTTGATTTTGTTTCTCCGTTGCAAACTGGTCTCCGATTGCAATTTATATGGTGCAGAATGCCGCTCGGGTCGCCACAAACACATTACACCTGTGCTCTGTTCTCTGCACTGGCTGCCTATTGTCTTCCTGGCCCAATTCAAGGTGCTGGTAATGATCTTTTAAAGCCCTAAACGGCCTGGGCCCTGCTTACCTGTGGG
>TRINITY_DN67480_c0_g1_i1 len=204 path=[0:0-203]
TTAAAACTTATTGTGTTGATGTTCAGTACATTGCTCCTAGTTGTGGTGAGAGTCCAGGTCATTCAGTCGCAACTGCCAGTGTTTACCAGGTTTGATAATCCAGCTGCTGTAAGCCCAGCTCCTGCAAGGCAGCTAACTTTCAACTACCTCCTCCCTGTAAATGCTTGGCTGCTTCTAAATCCCTCAGAGCTGTGCTGTGACTGG
>TRINITY_DN67509_c0_g1_i1 len=524 path=[0:0-523]
GCTCTTCCGATCTGGCTGAGGATCACTGTGAAGCTGACAATCCAGAACAGGCAAGCACAGGTACTAAACGCCACAAGGATGGCTTTGTGGTGTAAGCATCCAGTTTGAAATACCTGGACTTGCTGTGAAACCACAAGTTTGAATCCTGGCAGGGTCGACTCAGCCCTTCATCCTTTCGAGGTAGATAAAATGAGTGCCATGCAGCTTGCTGTGTGGGGGTCTTTGGGACGAGACCTTAAAAACAAGGTCCTGCTTGATTAATATGGACTTTGTACATGTTGGCCACTTTTGTGATGGTGATGATCATGGTCATGCAGTCCAGAGGCATCTGCATTTCAATGGTGCTGTGTGGAGTTCAGAGGGTCTTCAAGATTGTTCAGGGTGGTGATAGTGTACAAACTGCCTACTTTATTATGCTAGTTCAGCTGAATCTTGAAGGGAGTAGGTTTTGGTGCACACTAGCAAAAGGAAGGGACTGCAAATGGGACTGGACTTACGGAATAGCAAACGTAATGAGAGCAGAC
>TRINITY_DN67516_c0_g1_i4 len=362 path=[0:0-130 1:131-131 2:132-142 3:143-164 6:165-194 7:195-202 8:203-283 10:284-361]
AGGCTATTGGCCTATGGGTACGTGTCAAATCCCCACAAAACCTGGGGAGCGGCCTTTTCCCTTACTTTTGAGAGGACTATGAGCCCATGGTGTAGGTTTGGTGAGCTTAAAATTTGCACCTTGGGTTTTTCCATTATTGGACCTGTTACTCAAGGACCCAAAAGCCGAGATCACAGCAAGGCTAAATGAGTGTAGTAGGCAGGAGGACTGTGCTGCCATCTCTTCATGTCCATCGTTAGCACGTTATAGTGAATTAATGCCCAAAATGGAATGTCCTGAAACTTTGTTAGCCCAATGTTCCTTCAGGAAAATCTACCTCTTTATGTGAGCAAGGTTTAATGCCCTCCCTTCAAACGTGCTGG
>TRINITY_DN67516_c0_g1_i3 len=361 path=[0:0-130 2:131-141 3:142-163 5:164-201 8:202-282 10:283-360]
AGGCTATTGGCCTATGGGTACGTGTCAAATCCCCACAAAACCTGGGGAGCGGCCTTTTCCCTTACTTTTGAGAGGACTATGAGCCCATGGTGTAGGTTTGGTGAGCTTAAAATTTGCACCTTGGGTTTTTCATTATTGGACCTGTTACTCAAGGACCCAAAAGCTGAGATCAGAGCAAGGCTAAATGAGTGTAGCAGGCAGTAGGACTGTGCTGCCATCTCTTCATGTCCATCGTTAGCACGTTATAGTGAATTAATGCCCAAAATGGAATGTCCTGAAACTTTGTTAGCCCAATGTTCCTTCAGGAAAATCTACCTCTTTATGTGAGCAAGGTTTAATGCCCTCCCTTCAAACGTGCTGG
>TRINITY_DN67516_c0_g1_i1 len=371 path=[0:0-130 2:131-141 4:142-200 7:201-208 8:209-289 9:290-292 10:293-370]
AGGCTATTGGCCTATGGGTACGTGTCAAATCCCCACAAAACCTGGGGAGCGGCCTTTTCCCTTACTTTTGAGAGGACTATGAGCCCATGGTGTAGGTTTGGTGAGCTTAAAATTTGCACCTTGGGTTTTTCATTATTGGACCGGTTACTCAAGGACCCAAAAGCTGCCAAAGCTGAGATCATAGCAAGGATAAATGAGTGTTAGGCAGGAGGACTGTGCTGCCATCTCTTCATGTCCATCGTTAGCACGTTATAGTGAATTAATGCCCAAAATGGAATGTCCTGAAACTTATTTGTTAGCCCAATGTTCCTTCAGGAAAATCTACCTCTTTATGTGAGCAAGGTTTAATGCCCTCCCTTCAAACGTGCTGG
>TRINITY_DN67516_c0_g1_i2 len=365 path=[0:0-130 1:131-131 2:132-142 3:143-164 6:165-194 7:195-202 8:203-283 9:284-286 10:287-364]
AGGCTATTGGCCTATGGGTACGTGTCAAATCCCCACAAAACCTGGGGAGCGGCCTTTTCCCTTACTTTTGAGAGGACTATGAGCCCATGGTGTAGGTTTGGTGAGCTTAAAATTTGCACCTTGGGTTTTTCCATTATTGGACCTGTTACTCAAGGACCCAAAAGCCGAGATCACAGCAAGGCTAAATGAGTGTAGTAGGCAGGAGGACTGTGCTGCCATCTCTTCATGTCCATCGTTAGCACGTTATAGTGAATTAATGCCCAAAATGGAATGTCCTGAAACTTATTTGTTAGCCCAATGTTCCTTCAGGAAAATCTACCTCTTTATGTGAGCAAGGTTTAATGCCCTCCCTTCAAACGTGCTGG
>TRINITY_DN67516_c0_g1_i5 len=368 path=[0:0-130 2:131-141 4:142-200 7:201-208 8:209-289 10:290-367]
AGGCTATTGGCCTATGGGTACGTGTCAAATCCCCACAAAACCTGGGGAGCGGCCTTTTCCCTTACTTTTGAGAGGACTATGAGCCCATGGTGTAGGTTTGGTGAGCTTAAAATTTGCACCTTGGGTTTTTCATTATTGGACCGGTTACTCAAGGACCCAAAAGCTGCCAAAGCTGAGATCATAGCAAGGATAAATGAGTGTTAGGCAGGAGGACTGTGCTGCCATCTCTTCATGTCCATCGTTAGCACGTTATAGTGAATTAATGCCCAAAATGGAATGTCCTGAAACTTTGTTAGCCCAATGTTCCTTCAGGAAAATCTACCTCTTTATGTGAGCAAGGTTTAATGCCCTCCCTTCAAACGTGCTGG
>TRINITY_DN67531_c0_g1_i1 len=302 path=[0:0-301]
AGATCGGAAGAGCACACGTCTGAACTCCAGTCACCTTGTAATCTCGTATGCCGTCTTCTGCTTGAAAAAAAAAAAAGACAGGAATAAAAAGCCAATCAAAGAATGAAAAATCCCCTTACCAAACAATTTATTTATTTAACTATTTTTCTATCTCGCACCCTCCTGCTCACAGAGCAGCTTAGGGCGGCTTACAAAACATAATCAACAATAATAACAAAACAAATACATAATGTACAATTTAAAATTAATTAAAATGCTAAAAATATACTAAAAGGGCAGACCTCCCCACCTTCCCCAACCCC
>TRINITY_DN67536_c0_g1_i1 len=229 path=[0:0-228]
TTTTTTTTTTTTTTTTTTTTTTTTTTTTTTTTTTTTTTTTTTTTTTTTTTTTTTTTAAAATTAAAAAAAAAAAAAAAAAAAAAAAAAAAAAAAAGGCCTTGTTAGATGCTTTGAAAAAAGCAACCTTGGCATTGGTGCATGTGGAACTGATCCACTTATTCCATTATGCAATTAATTTCTTATGAATTCTCCAGTATGTCTTGTACTCTTTGCTTAACAGAAAATAGAC
>TRINITY_DN67560_c0_g1_i1 len=218 path=[0:0-217]
GATCTCCCATGTCCATCTAGTCAGGCCTCAAAGCCCCAGGCTCTGTCCAAGCCTTCCCCAGGCAAGAAGCTCCCTCCTGGGCACAGCCTCTCCCACTTTCCTGGGTCCCTCTGGTTCTCCAGCCTTCAGCACCCTGAGAGTAGCACGGCCTCATCAGGGAGATGTGGCTCCTTCAGCTCCCAGGCAGAGACTGCTTTCCTCTCAGCCTTGCTCTCCTC
>TRINITY_DN67564_c0_g1_i1 len=243 path=[0:0-242]
TGTGCTCTTCCGATCTCGAATTTTTGGGGGTGAGGGGAGTTGTGGGGGGTTTGGCCTTGGCTGAATCCTTTGCTTCGACCTGAGCTCTTAATTATATTCCTTGGTCTTTGGGCTTAGTTGCGCCTTTACTGGTGTGACTAGGTCATCTCCTCACGGTGGACCAAGGATGATTACTTTGAAAAAATTAGAGTGTTCAAAGCGGGCTTTTTAAGCCGAATACATTAGCATGGAATAATAAAATAG
>TRINITY_DN67493_c0_g1_i1 len=547 path=[0:0-546]
GATCTCTCAGCTACTGCAGACAGGAGGGGGTCAGTTTAGGAAGTAAGAGTCCCACGGCGTTCACCAGATGGGATCTTGGTGCTAGGCAGCACGCGGTGCTACAACCAGTAGTGATATCCAGGGAGATTGATTTCCTTGCAATAGCCCAAAGGCTTTAGAAGAGACTGGGTCTTCTAGAATTAGCGTCAGAGAGAGTAAAGAAAAAGCATCAGAACAGGCAAGAACTGCAGTGGGGTGGAGTGAAGGGGATTTACAACCAAGCTCAACTCTAACGGATTACCAGCCTCCTGCCATCCTAACCCTAGATTGACGACCACATTAAACCCAGTTTTATTTTCAGACAGCTACTCTCAATTCAAGATCAAACTCCCTCTCTCCTCTGCAGAGTCCACAAGTTACTGAGGCAGCTGTGGAGGAAAAGCAGCAGAGGGTGCGTTTCTAGCCTGCCTTTCTAGACAATCAAGCCTCATCATTTTCCTTTCAGGATGCAGACTCACCTGACAAATACAAATCCAGCTCTAGAGCTTGACAATTCAACTCACCCTTC
>TRINITY_DN67499_c0_g1_i1 len=2286 path=[0:0-331 4:332-2285]
CCCCGTTATTTAAGACTCTAAAATTTTTTTTTTCAAGCAGAAGACGGCATACGAGATTACAAGGTGACTGGAGTTCAGACGTGTGCTCTTCCGATCTCGTCCCCGCCTGCCGCCCCGCCCGCCGGGCCGGTCGCCGCCCCCTCCTCCGCGCTGCCCCCCGTGCGCCTCTCCATAGTGCGGCTCCTCCTGCCGGGGACCGCCGCCGGCGGGGAGCCCGAGCTCGGGGAGCCGGCGGGCGGGGAGCCGGGCCCCGAGCGGAGCCGCGTCTGCTTCAACCTGGGCCGGGAACTCTACTTCTACTCGGGCTGCGGCCCCGCCGGGCGCGGCAAGCGGTCCATCAACCTGAACAAGCCCATCGACAAGCGGATCTACAAAGGGACCCAGCCCACCTGCCATGACTTCAACCAGTTCACGGCTGCCTCGGAAACCATTTCCCTGCTGGTGGGCTTCTCGGCCGGGCAGGTCCAGTACCTGGATCTCATCAAGAAGGACACTAGCAAGCTCTTCAATGAGGAGAGGTTGATCGACAAGACGAAGGTGACCTACCTGAAGTGGATCCCCGAGACGGAGAGCCTCTTCCTGGCCTCCCACGCCAGCGGCCACCTGTACCTGTACAACGCGGAGCAGCCCTGCGTCTCGGCCCCGCCTCACTACACCCTCCTCAAGCAGGGCGAGGGCTTCTCGGTCTACACCTGCAAAAGCAAGAGCACCCGCAACCCGCTGCTCAAGTGGGCGGTGGGGGAGGGGGCCCTCAACGAGTTTGCCTTCTCCCCCGACGGCCGCTACTTGGCCTGCGTCAGCCAGGACGGCTGCCTGCGGGTCTTCCACTTTGACTCCATGCTGCTGCAGGGCATGATGAAGAGCTACTTCGGGGGCCTGCTGTGCGTCTGCTGGAGCCCAGACGGCCGCTACGTCGTCACGGGTGGCGAGGACGACCTGGTGACCGTCTGGTCGTTCGCCGAGGGGCGCGTCCTCGCCAGAGGGCACGGCCACAAGTCCTGGGTCAACGCGGTGGCCTTCGACCCCTACACCACCAGCGTGGAGGAGGACGAGGAGGAGGACGAGGAGGACCCAGCCGAGCTGAGCGGCAGCGATGAGGAGGCCCTGGAGCTGAGCCCCCATTTCGGCAGGGTCCGGACTAGCAGCACCCTGTCCCGCCTCTCCAAGCACAGCACCAAGAGCAGCCCTTCGGTGACCTACCGCTTCGGCTCAGCCGGCCAGGACACGCAGTTCTGCCTTTGGGATCTGACGGAGGACATCCTCTACCCCCACCCCCCGCTCTCCCGGGCCCGGACGCTCACCAACACCTTCAGCGCTGCCGGCATCCCCCCCTCTGGGAGCGGCGGCAGCAACCTGGCAGCTGAGCCGGGCGGGGTGGGGGGCAGCGCCGCCCTGCCCCGCTCGCTCTCCCGCTCCAACAGCTTGCCCCACCCGGCCGTCACCGGGGCTGCCAAGGCCCACGCGGTTGACAGCGCCGCCCCCTTCAGCATCGGCAAGTTTGCCACACTCACCCTGCAGGAGCGGAAGGACAAGAACGCCGAGAAGGAGCACAAGCGCTACCACAGCCTGGGCAACATCAGTAAGAGCAACGACAAGCTCAACGTGATGCCCAGGAGCAAGCTGGATACCGCCAAGGTCTTGGGCACTGCCCTCTGTCCCCGCATCAACGAGGTGCCCCTCCTGGAGCCTCTGGTCTGCAAGAAGATTGCCCATGAGCGGCTGACAGTGCTGCTCTTCCTGGAGGACTGTATCATCACCGCCTGCCAAGAGGGACTCATCTGCACCTGGGCGAGGCCTGGGAAGGCAGTGCTGACCACTCAGAACGGAAGCTCGCCCAGCGGCACCGTGGTATAATGCTTGGCACAACCCTGCCACTCTCTAGTGGAAGCAGCGACCCCTCCCGACGACCATCGGCTTGGGCTCCCCAACCCCGTTATTTAAGACTCTAAAAAGATTCTGATTCTAATATATGCTGTATGTACAGTTCGTCCTCTCTCCGGTGACACTAACTGTATGGATGCTAGCAAATTTTAATATATAAGTGACTGTACATAGCACAGGACCATCCGCACCTGCTGGTTGTTTAATGTATTAACAAAGCGTATTTCAAGCAAAGCTGCACAGACCACTGGAAGGGCAGGGCCTTCTCTTGCACAAGCGTGTCGCCTCGGGCACAAGCAACGGGCACCCCTTGCCCGCCTTCTGGCTGCACTGACCTGGGGGAGCAGCTCGAGGTGGATTGCGTCGGCTGCCTCCGCCCAGAAGAAGCAGGGGGGGGAATCACTC
>TRINITY_DN67499_c0_g1_i4 len=3485 path=[1:0-1115 2:1116-1117 3:1118-1530 4:1531-3484]
AGCAACAGGACTCCTGGGTGGTTCTTATAGTTCTGGGGGAAGTGGGGGTCATTGGCAAGAGCAGAGGGGGGCTGGGAGCCAGACTTTTGGGTTCTGTTCCCAGATCTGGGAGGGGAACTAGAACAGGGGGTTCGCAGGGTTTCCAAACCTACATGACCAGCCCATTAACCTGCTATGCCCGTTGACCTTGAGAAAACAGTTTTGCTTTCCTGTCTCTCCATTGTTCTCCTAGCCCCGCCCCAAAGGGGGATGCCCCTGGGGAAGGCGGTCACCAGGGTTTGGGGAGGGGACTCTTGGAGGCAGGGGCGCTAGGGGAAGAGGGGAGAGAACTGGTCTTTTCCCAGTAAACCCAGATTCAGTAGCTCTCTGAGCAGGGTGGTTGAGTCCCTCTGCAGGGCTCCCGTGCCTCCCTGGGTGTTGTGTGGGCCACCCCGTTTCTGCAAAGCAAAAATAGCATAAAACCCTCAAACCCGGTATCTAGGAAACCCAAATTCTGCAAGCAGAAGCGATGCAAATTGTGTCAATTACACAATCTTTGGAATGCCGATGAATTCCCAGCATGCTGTTCCAACAACTTGGGACATATCGCATATCCAGAACCCTGTAAAATAAGCCCCAGACCAGCTCCCCTAAAGCAGCTGTTACAGTTAGCTTGCCCCATAGCCTCAAAGTAGGTGCAGTGGGGTAGCCTCTGGGAGAACCACCCTGCCCCTTTGCTTAGTTCTGAGTTCTCCATTCAGGGTGTAGCTCCGTGCTGCCAGAAACAATTTCTATGAGAACATGACCCAAGGGGTAAATTCCTCAATTATTTATTATATACATTTATATCCCGCCCCCTCCTGCTATAATCGCAGCTTATAAAAGAATTAAAAATATAAAATACAAATCAAATAAATACACAATAACTATAAAATGCAAAGAAAAACCCGCCTCCCTAACAGTCAACCCATCTCCCTCACTGTGAAAGCCTGGTGGAACAGCCAGGGCTTACGTTGCCCTCGAAAGGGGGAGAGGTCTGGGGTCGCACGGGCCTCTGCCGGGAGGGAGTTCCACAGCCAAGGTGTGGCCCCCGAGAACGCCCTCTCCATAGTCAGTCTCAGTCTCTCTCTCTCTCTCTCACACACACACACACACACACACACTTTGAGAAAGGCACTCCCTGACAACCGCGTGATGATTGTGTTGCAGAATTCCTTGGGGCCTTGCCCATAGAGTGAAGTCGGGGGAAGAGGGCAGCCCTGGCCACCTAAACCTTTTCCCTGATTCATCAAGTCTAAGCAAGGACATGTCCCCTTTAGTCCGAGGTGCAGGAAACTGGCTCCTCGCTAATTTGGCTACCCCCCGCCGCCCCCCATGGTGGCCAGCATTAAAGAGAAGACTGTCCCCCCTGTCCCCCAGACTTGGGAGAGCTGGACCCTAAAGGGCTCGGGGTCGACTTATACTCCGTCCAATCCTGATGCGGTGCGCGTGTGTAAGAACAGTTGCCCCCTCGAAGCCGGCGCCTCACCCTGTCCCCTCTGCCTGACTTACAGTCCATCAACCTGAACAAGCCCATCGACAAGCGGATCTACAAAGGGACCCAGCCCACCTGCCATGACTTCAACCAGTTCACGGCTGCCTCGGAAACCATTTCCCTGCTGGTGGGCTTCTCGGCCGGGCAGGTCCAGTACCTGGATCTCATCAAGAAGGACACTAGCAAGCTCTTCAATGAGGAGAGGTTGATCGACAAGACGAAGGTGACCTACCTGAAGTGGATCCCCGAGACGGAGAGCCTCTTCCTGGCCTCCCACGCCAGCGGCCACCTGTACCTGTACAACGCGGAGCAGCCCTGCGTCTCGGCCCCGCCTCACTACACCCTCCTCAAGCAGGGCGAGGGCTTCTCGGTCTACACCTGCAAAAGCAAGAGCACCCGCAACCCGCTGCTCAAGTGGGCGGTGGGGGAGGGGGCCCTCAACGAGTTTGCCTTCTCCCCCGACGGCCGCTACTTGGCCTGCGTCAGCCAGGACGGCTGCCTGCGGGTCTTCCACTTTGACTCCATGCTGCTGCAGGGCATGATGAAGAGCTACTTCGGGGGCCTGCTGTGCGTCTGCTGGAGCCCAGACGGCCGCTACGTCGTCACGGGTGGCGAGGACGACCTGGTGACCGTCTGGTCGTTCGCCGAGGGGCGCGTCCTCGCCAGAGGGCACGGCCACAAGTCCTGGGTCAACGCGGTGGCCTTCGACCCCTACACCACCAGCGTGGAGGAGGACGAGGAGGAGGACGAGGAGGACCCAGCCGAGCTGAGCGGCAGCGATGAGGAGGCCCTGGAGCTGAGCCCCCATTTCGGCAGGGTCCGGACTAGCAGCACCCTGTCCCGCCTCTCCAAGCACAGCACCAAGAGCAGCCCTTCGGTGACCTACCGCTTCGGCTCAGCCGGCCAGGACACGCAGTTCTGCCTTTGGGATCTGACGGAGGACATCCTCTACCCCCACCCCCCGCTCTCCCGGGCCCGGACGCTCACCAACACCTTCAGCGCTGCCGGCATCCCCCCCTCTGGGAGCGGCGGCAGCAACCTGGCAGCTGAGCCGGGCGGGGTGGGGGGCAGCGCCGCCCTGCCCCGCTCGCTCTCCCGCTCCAACAGCTTGCCCCACCCGGCCGTCACCGGGGCTGCCAAGGCCCACGCGGTTGACAGCGCCGCCCCCTTCAGCATCGGCAAGTTTGCCACACTCACCCTGCAGGAGCGGAAGGACAAGAACGCCGAGAAGGAGCACAAGCGCTACCACAGCCTGGGCAACATCAGTAAGAGCAACGACAAGCTCAACGTGATGCCCAGGAGCAAGCTGGATACCGCCAAGGTCTTGGGCACTGCCCTCTGTCCCCGCATCAACGAGGTGCCCCTCCTGGAGCCTCTGGTCTGCAAGAAGATTGCCCATGAGCGGCTGACAGTGCTGCTCTTCCTGGAGGACTGTATCATCACCGCCTGCCAAGAGGGACTCATCTGCACCTGGGCGAGGCCTGGGAAGGCAGTGCTGACCACTCAGAACGGAAGCTCGCCCAGCGGCACCGTGGTATAATGCTTGGCACAACCCTGCCACTCTCTAGTGGAAGCAGCGACCCCTCCCGACGACCATCGGCTTGGGCTCCCCAACCCCGTTATTTAAGACTCTAAAAAGATTCTGATTCTAATATATGCTGTATGTACAGTTCGTCCTCTCTCCGGTGACACTAACTGTATGGATGCTAGCAAATTTTAATATATAAGTGACTGTACATAGCACAGGACCATCCGCACCTGCTGGTTGTTTAATGTATTAACAAAGCGTATTTCAAGCAAAGCTGCACAGACCACTGGAAGGGCAGGGCCTTCTCTTGCACAAGCGTGTCGCCTCGGGCACAAGCAACGGGCACCCCTTGCCCGCCTTCTGGCTGCACTGACCTGGGGGAGCAGCTCGAGGTGGATTGCGTCGGCTGCCTCCGCCCAGAAGAAGCAGGGGGGGGAATCACTC
>TRINITY_DN67499_c0_g1_i3 len=3483 path=[1:0-1115 3:1116-1528 4:1529-3482]
AGCAACAGGACTCCTGGGTGGTTCTTATAGTTCTGGGGGAAGTGGGGGTCATTGGCAAGAGCAGAGGGGGGCTGGGAGCCAGACTTTTGGGTTCTGTTCCCAGATCTGGGAGGGGAACTAGAACAGGGGGTTCGCAGGGTTTCCAAACCTACATGACCAGCCCATTAACCTGCTATGCCCGTTGACCTTGAGAAAACAGTTTTGCTTTCCTGTCTCTCCATTGTTCTCCTAGCCCCGCCCCAAAGGGGGATGCCCCTGGGGAAGGCGGTCACCAGGGTTTGGGGAGGGGACTCTTGGAGGCAGGGGCGCTAGGGGAAGAGGGGAGAGAACTGGTCTTTTCCCAGTAAACCCAGATTCAGTAGCTCTCTGAGCAGGGTGGTTGAGTCCCTCTGCAGGGCTCCCGTGCCTCCCTGGGTGTTGTGTGGGCCACCCCGTTTCTGCAAAGCAAAAATAGCATAAAACCCTCAAACCCGGTATCTAGGAAACCCAAATTCTGCAAGCAGAAGCGATGCAAATTGTGTCAATTACACAATCTTTGGAATGCCGATGAATTCCCAGCATGCTGTTCCAACAACTTGGGACATATCGCATATCCAGAACCCTGTAAAATAAGCCCCAGACCAGCTCCCCTAAAGCAGCTGTTACAGTTAGCTTGCCCCATAGCCTCAAAGTAGGTGCAGTGGGGTAGCCTCTGGGAGAACCACCCTGCCCCTTTGCTTAGTTCTGAGTTCTCCATTCAGGGTGTAGCTCCGTGCTGCCAGAAACAATTTCTATGAGAACATGACCCAAGGGGTAAATTCCTCAATTATTTATTATATACATTTATATCCCGCCCCCTCCTGCTATAATCGCAGCTTATAAAAGAATTAAAAATATAAAATACAAATCAAATAAATACACAATAACTATAAAATGCAAAGAAAAACCCGCCTCCCTAACAGTCAACCCATCTCCCTCACTGTGAAAGCCTGGTGGAACAGCCAGGGCTTACGTTGCCCTCGAAAGGGGGAGAGGTCTGGGGTCGCACGGGCCTCTGCCGGGAGGGAGTTCCACAGCCAAGGTGTGGCCCCCGAGAACGCCCTCTCCATAGTCAGTCTCAGTCTCTCTCTCTCTCTCACACACACACACACACACACACACTTTGAGAAAGGCACTCCCTGACAACCGCGTGATGATTGTGTTGCAGAATTCCTTGGGGCCTTGCCCATAGAGTGAAGTCGGGGGAAGAGGGCAGCCCTGGCCACCTAAACCTTTTCCCTGATTCATCAAGTCTAAGCAAGGACATGTCCCCTTTAGTCCGAGGTGCAGGAAACTGGCTCCTCGCTAATTTGGCTACCCCCCGCCGCCCCCCATGGTGGCCAGCATTAAAGAGAAGACTGTCCCCCCTGTCCCCCAGACTTGGGAGAGCTGGACCCTAAAGGGCTCGGGGTCGACTTATACTCCGTCCAATCCTGATGCGGTGCGCGTGTGTAAGAACAGTTGCCCCCTCGAAGCCGGCGCCTCACCCTGTCCCCTCTGCCTGACTTACAGTCCATCAACCTGAACAAGCCCATCGACAAGCGGATCTACAAAGGGACCCAGCCCACCTGCCATGACTTCAACCAGTTCACGGCTGCCTCGGAAACCATTTCCCTGCTGGTGGGCTTCTCGGCCGGGCAGGTCCAGTACCTGGATCTCATCAAGAAGGACACTAGCAAGCTCTTCAATGAGGAGAGGTTGATCGACAAGACGAAGGTGACCTACCTGAAGTGGATCCCCGAGACGGAGAGCCTCTTCCTGGCCTCCCACGCCAGCGGCCACCTGTACCTGTACAACGCGGAGCAGCCCTGCGTCTCGGCCCCGCCTCACTACACCCTCCTCAAGCAGGGCGAGGGCTTCTCGGTCTACACCTGCAAAAGCAAGAGCACCCGCAACCCGCTGCTCAAGTGGGCGGTGGGGGAGGGGGCCCTCAACGAGTTTGCCTTCTCCCCCGACGGCCGCTACTTGGCCTGCGTCAGCCAGGACGGCTGCCTGCGGGTCTTCCACTTTGACTCCATGCTGCTGCAGGGCATGATGAAGAGCTACTTCGGGGGCCTGCTGTGCGTCTGCTGGAGCCCAGACGGCCGCTACGTCGTCACGGGTGGCGAGGACGACCTGGTGACCGTCTGGTCGTTCGCCGAGGGGCGCGTCCTCGCCAGAGGGCACGGCCACAAGTCCTGGGTCAACGCGGTGGCCTTCGACCCCTACACCACCAGCGTGGAGGAGGACGAGGAGGAGGACGAGGAGGACCCAGCCGAGCTGAGCGGCAGCGATGAGGAGGCCCTGGAGCTGAGCCCCCATTTCGGCAGGGTCCGGACTAGCAGCACCCTGTCCCGCCTCTCCAAGCACAGCACCAAGAGCAGCCCTTCGGTGACCTACCGCTTCGGCTCAGCCGGCCAGGACACGCAGTTCTGCCTTTGGGATCTGACGGAGGACATCCTCTACCCCCACCCCCCGCTCTCCCGGGCCCGGACGCTCACCAACACCTTCAGCGCTGCCGGCATCCCCCCCTCTGGGAGCGGCGGCAGCAACCTGGCAGCTGAGCCGGGCGGGGTGGGGGGCAGCGCCGCCCTGCCCCGCTCGCTCTCCCGCTCCAACAGCTTGCCCCACCCGGCCGTCACCGGGGCTGCCAAGGCCCACGCGGTTGACAGCGCCGCCCCCTTCAGCATCGGCAAGTTTGCCACACTCACCCTGCAGGAGCGGAAGGACAAGAACGCCGAGAAGGAGCACAAGCGCTACCACAGCCTGGGCAACATCAGTAAGAGCAACGACAAGCTCAACGTGATGCCCAGGAGCAAGCTGGATACCGCCAAGGTCTTGGGCACTGCCCTCTGTCCCCGCATCAACGAGGTGCCCCTCCTGGAGCCTCTGGTCTGCAAGAAGATTGCCCATGAGCGGCTGACAGTGCTGCTCTTCCTGGAGGACTGTATCATCACCGCCTGCCAAGAGGGACTCATCTGCACCTGGGCGAGGCCTGGGAAGGCAGTGCTGACCACTCAGAACGGAAGCTCGCCCAGCGGCACCGTGGTATAATGCTTGGCACAACCCTGCCACTCTCTAGTGGAAGCAGCGACCCCTCCCGACGACCATCGGCTTGGGCTCCCCAACCCCGTTATTTAAGACTCTAAAAAGATTCTGATTCTAATATATGCTGTATGTACAGTTCGTCCTCTCTCCGGTGACACTAACTGTATGGATGCTAGCAAATTTTAATATATAAGTGACTGTACATAGCACAGGACCATCCGCACCTGCTGGTTGTTTAATGTATTAACAAAGCGTATTTCAAGCAAAGCTGCACAGACCACTGGAAGGGCAGGGCCTTCTCTTGCACAAGCGTGTCGCCTCGGGCACAAGCAACGGGCACCCCTTGCCCGCCTTCTGGCTGCACTGACCTGGGGGAGCAGCTCGAGGTGGATTGCGTCGGCTGCCTCCGCCCAGAAGAAGCAGGGGGGGGAATCACTC
>TRINITY_DN67499_c1_g1_i1 len=250 path=[0:0-249]
CCTCTTCCCCCCAATTTACTGGAGTTGTTCCCTTTCAGCTGTGCAACAGCCCTGGCCTAATCCTGGGAACTGACACCCTAGCTCTTAAACAAGACCCTGTGTATTAAGCAATGTTTGTGGGGGGAACAAATTCTGCAAGCAGGAAACCCAAATTCTGCAAGCAGGATAAAGGATCCAAGTCAACCATATCATGAACAATTTTGAATTCCAATGATTTTTCCCCACATGCTTCCTCAATCTTGAATGCCTC
>TRINITY_DN67469_c0_g1_i1 len=202 path=[0:0-201]
CGCAATGCTTTGGTACAAACAGTTGTCGGATGCCCGGGGAACGCTGGATTTTCTAGGGAGAGTGTATGAAGGTTCTTCTCCGGCTGGAGAATTCACCATGCACGTGGCCAGGTCATCCCGCTCCACAAACCTCACCCGAGAGAGAGCGAGGCTGACTGATGCCAGCATCTACTACTGCGCCGTGGGGGATGGAAGTGCAGCC
>TRINITY_DN67469_c1_g1_i1 len=213 path=[0:0-212]
CTTCCTGATGATTCTCTATAGCAAAGATAGCAAAACTGTGGGGCCAAATTTGTCCGGTTCCCATGATCCAAAGCAGAAGCTCAGCTATTTGAATATCAGCAGCTCCCAGCTGGGAACTGCAGGCAGCTACTTCTGTGCCGTGGAGATAGCCGGGTCAGATTGGAAGCTCACTTTTGGAAACGGGACTAAAGTAACCGTGAGCCCTGATATTCC
>TRINITY_DN67469_c1_g2_i1 len=259 path=[0:0-258]
AACACATCACCAGCTCAGCACCCTGACTGCAGCCTGAAGAAGCAACAATGAAGAGACATCTGGGAATCTCATTGGTTCTGCAGTTAATGAAGTTGTACTGGGTGACCGGGCAGGTGGAACAGAGCCCCACATCGGTGACCGTCATTAGAGGACAGAATGCGACTCTGACCTGCACTTATTCAATCACCATAAATAGCTTAATTTGGTGCAGACAATCTCTTGGAGAAAAGCCCGTCTTCCTGATGATTCTCTATAGCAG
>TRINITY_DN67547_c0_g1_i1 len=237 path=[0:0-236]
TCCGATCTCAGAACATGTGTGGGGGAGGGGAAGAAGGTATGCAAGCAGCCTGAGTGTTGCATCAAATCCTTACAGAGGTGGCCTTGCTGTTATATATCGCTAGACCAGTGTAATGCTAAAACATGACCTAGTTCTATGGCCAATATTGTTTTGAATTTGAAAGCAAATGCATTTGCTTGTAGTGGCACCTTCTGTTCCCCACAGAAATTGGTTTTCTGTAGTAAATGGAATATGGTA
>TRINITY_DN67501_c0_g1_i1 len=209 path=[0:0-208]
AGCGTCAAAGGCTCCGGCGGGCACCTCAGTCAGCTTGTTCTCATAGAGCCGCAGCACCTGGAGCCGGCTCAGCCGCGCAAAGGCCCGGGCGGGCAGGCGGGAGAGGCTGTTCTTGGCCAGGTTGAGCTTGGTGAGCGAGGTCAGCTGGTCGAACGCCCCCTGCTGGATGGAGTAGAGGCTGTTCCCGTGAAGCTGCAGCTCCTTGAGGC
>TRINITY_DN67487_c0_g1_i1 len=205 path=[0:0-204]
CAGGCAGGGATAGGGGTGGGGTTCGGTGGATGATTTGGGGGTTGGGTGGGGTGGTGGTATTGGGTGGGTTTTGGCGATTTAGGGGTTTTTGTATTAGTTTTAAATGTTTTAATGAACTGGAAGCTGCCCTAAGCCTCAGGGAAGGGCAGCATATAAATTTAAATAAACTAGATGGGTAAGAAATTCTGTAACACTTTCCTTAGCT
>TRINITY_DN67490_c0_g1_i1 len=207 path=[0:0-206]
GACCTGTACCACAGAACCCAGCAGAGCTAAAAAGAAGCTGTTTCCATTGTGTTAAGCCCTGTACAGAACAGAGGAGACAAGATCTGTCTTAATCTAAAAATACAAACAATTCCATGGGCGATTAAAATATGGAAAAGTGTAGACTAGGGTTGGGGTCTTTATATGCTTTATGCAATGAATGTGGTTTAAGGAGAGACTTGAAAAGAG
>TRINITY_DN67498_c0_g1_i1 len=213 path=[0:0-212]
TACACGACGCTCTTCCGATCTCTGGATCGTTGCTGGCAGTGCTCATTTTACTTCATTCTCCCTCATTTTTTTTTTCTTTGTAAGCCTGAGGCGTGTGCTGATTGAGCAGAGACAGGGCCCAGCCGCGCTGTTCCTCTCTCTAGGTGGGGGGAGTGCCAATAAGAAACTTCCCCGAAACTGACAGCCTCCCCTGCTCCCAGGCGCAATGCAAAG
>TRINITY_DN67497_c0_g1_i1 len=364 path=[0:0-363]
AAATTAAATCCCAGTAATAAAGAGTTTTTTGATATCTTTTATTATATGGTTAAAGATTGTTATTTTAGAGATTGTTTTTACATAGGAACCTGAGGTGTCGGATCCTGATAGCTGAAGTTATTTCAGATATGGTGTCCAAGCAGGATGAACTGTTCCATTCTACCTTGCTCCATCCTAGGATGAACTGTTCCATTCTACCTTGCTCCATCCTAGTTGATGATCCTCATTGTCCTGTGATTCTCTGCATGATCATCTGCATAGTCCACTCTCCTGTTATATCTATTTCCAGCCCAGGCATGCCAGAATACAGCTATCACCACGTTATCCATCGCACATCAAGATGTCAAGTATTAAACTAAACATT
>TRINITY_DN67492_c0_g1_i2 len=346 path=[0:0-167 2:168-345]
CGATCTCTCAATACAAGATTTTATTGTTATCAAATTGGTTGGTCAGCAGTAGTTCCGTCCTATCCTATATAAGTAAAGTTATTTCTCACCCAGAGTTTCATTCTTGCATCCACAGACAGCTGCTGGCCAGACAAGATGCCGTTGTATGCAGGTTCCTTCTTCCTTTCTGCTCTCCAGTCAGGGGCTGCTTCATCTGCTCCTGTTTTGGTATTTGTTTCTTATCAGGATTTCATGCAGTTAGGGCCTCCTCCTTCCATTTTTCCAGTTGTTCAAGCTTTTCCACTTGATCACCTCATCACCTTTACCCTTGCTATTGTTGAGAGCTTGTGGTGATCTGCAGAATTTG
>TRINITY_DN67492_c0_g1_i1 len=503 path=[0:0-167 1:168-502]
CGATCTCTCAATACAAGATTTTATTGTTATCAAATTGGTTGGTCAGCAGTAGTTCCGTCCTATCCTATATAAGTAAAGTTATTTCTCACCCAGAGTTTCATTCTTGCATCCACAGACAGCTGCTGGCCAGACAAGATGCCGTTGTATGCAGGTTCCTTCTTCCTTTCTCCTCTCCAGTCAGAAGGGCTGCTTCTTCTGCTCCTGTTTCGGTATTGCTCTCTTTTACCAGGATTTCATGCAGTTAGGGCTTGGTTTAGTCCTCCTCCTTCCAATTTTTCCACTTCTTCAAACTTTTCCATTTCAAACTTTTCCACTTGATCACACCATCATCTCTACCTTTGTTATTGTGATCTGCAGAACTTGTTTAGGGTGTTTTTGCAAAGTTCTTGTTTACAAGACAGCCAAGTCCTGATATGCCAGTCTTCTGCATTCCAATTCCTTTCGCTCAAGGCACTTCCCTGTCCAGTTGGTGAGAACTTTAACTTTACTTTAAAATGCATTAA
>TRINITY_DN67492_c1_g1_i1 len=251 path=[0:0-250]
CTCTTACGATCTAATAACCATAACAAAGGCAGAGCGGATGGGAGACCGACGTGTGATGGAAAATTTGGAAGAAGTGGAAAAGCTGAAAGAAGGAGGGCCAAACCAAGCCCTAACTGCATGACAAAAAGTCCTGATAAAAGAGAGCAGCACCGAAACAGCAGCCCCCTTGACAGGAGAGGAGGAAGCTGAAGGAGTCTGCATACGGTAGGGATACCAACGGTAGCTTGTTTCACCAGCAGCTGTCTGCGGAC
>TRINITY_DN67533_c0_g1_i1 len=317 path=[0:0-316]
CTGAGAGTAAACAGGGGCTGTTCTTTTTTCAATGGTGAGGATGCTGCTGCAGATGAAGTACCTATTGAGTTAGGGACACAAATAATTCAAGTACACTATTCAATATTTCTGTTTTCTTCACATCTTTTACAGTACATTTTGAAAAGCCTTGTTTTATTATTTTGGATCACCAAACAATATTTTACACAAACATTTAAAAGAAAGCAATCTAAATTCTGTCTCAACTCATCATGCTGTAGAACTATTATAAGCTTCAGAAAACCAGTAGTTTTCCATATATAAAAATGCAGCAAAGGAAAGAGACCTTGTACCACTAC
>TRINITY_DN67533_c0_g2_i1 len=219 path=[0:0-218]
CGGCATATAAGTTTTAGAAATAAGAAATAATAATTCCCACCAAGTTATCCTGCAAACAAACTTCTCTCTATGCTTGTGTGCGGCAATTGTCTTTTTTATAAGCAAACAAACAAACAAACCCTGACACGCTTTAGAAAGCTTTTCTTTAAATTGAATGCCTTAGCATTGAGAAAGCGATCGTTTCTGTAGTGGAGATCGGAAGAGCGTCGTGTAGGGAAA
>TRINITY_DN67542_c0_g1_i1 len=282 path=[0:0-281]
CCGATCTCCCTGCGAACGTGCAGCCATATAGCCAATGCAACAATGGCTCCTTCCACACACAGGAACCAGTCCAGGAGTTCATAGTAGGGTTATATTCATCTCCCATGGCCAGAGGCAAAGTCGTTGTCCCAGCTCTCCTTGTATCTGCCTCGAGTCTTTGGCCCACTGCTGGCACTTGTTTGTATCCTGGTTGTAGCCCTGCTACTCCATTTGGGCCAATTTCTCCTGGAACACTGCCGTATTCCTGTAACGCTTCAACAGGGCATATTGGACCTTTTGCTC
>TRINITY_DN67465_c1_g1_i1 len=340 path=[0:0-339]
TAATTTTAAATTGTTTTTAAATTTTTTATATTTTTATTGAATGTTGTTTGCCGACCCGGGCTGCCCTGACGGCAAGAGGGGCGGGATATAAATTTTTAAAAATAAATAAAATTAAATTTAAAAAATAATGGGAGCACAGTTGGCTCCTTGTGTCGAACTTATTGTATTTGATTAATGGCGGTTCCAGACCTTGTAATTGGTGAGCATAAGGCAAGGGAGGAAAGCACAGATGCATCATAGAGAAAGCAATTCACCAATAGCTAAAGTTTTTAGGGGTGTTGACAAATTTTTGGGAGGTGGTTGTTGCTCCTTCCTTCCCCAAATTGGCACTGTACAGTGG
>TRINITY_DN67465_c6_g1_i1 len=225 path=[0:0-224]
ATTTATAGCCCGCCCCTCCTGCCCTCAGGGAAGCTCGGGGTGACGAACAGCCTTCCTCCATCTTGCCCGCCCAGGCTCTGGAGAGACTGCGGCTCAGGCTGCCGGGTATAAAAAAAAAGTGGGTCTCCGGCTGAACTGAATTCACGCACCGCGTGAACAGTTCTGTGGCGGGGGAGAGCTGGCTAGGGCGGCGGCAGCAGAATTGCTGGGGACCTGTCTTCCCCG
>TRINITY_DN67537_c0_g1_i1 len=213 path=[0:0-212]
GCCAGAGTCTCCAGTTGCCATTCCTAGCACCCCAATAAGGGCAGGATTTGCACGTGCCAGCAAGGGTCTCCAGTTGCCATCCAGCACCTAAAGAAGGGCAGGATTTGCACATGCTGTCAAGGGTCTCTTTCCAGTTGCCCTAGTACCCCAAGGAGGGCAGGATTTGCACGTGCCAGCCAGGTCTCTCCCGTCGCTGCCAACCCTAGCACCCCG
>TRINITY_DN67537_c1_g1_i1 len=208 path=[0:0-207]
CTGGCACATGCAAATCCTGCGCTCCCTCGGGTGCTGCTTGGGATGGCAATGGAGAGACCCTGGCTGGCTGGCACATGCAAATCCTGCTGTCCTCTTTGGGGTGCTAGGCATGGCGACGCGAGATGTGACCCTGGCTGGAAGAATGAGACTGCCCTTATTTGGGGGTGCATAAGGAATGGGAGATCGGAAGAGCACACGTCTGAACTCC
>TRINITY_DN67473_c0_g1_i2 len=227 path=[0:0-105 2:106-226]
CTGGGAGGGATTTGTCATTTTCACTGTTTCCATAGGGCTTCATTTTGGAATGAAGTCGGGTAAAAATAAAGGGCTGAGCTCCAGTGGAAGCTTTCCCCACACTCTACGTCTTCATAGCACTTCTCTTCCTTATGGATGCTCCAATGTTTATTAAGGCTTGAACTCTATAAAGAATCTTTGCCTACATTCAGGGTATTAACAGGCCTTCTCTGCTGTGTGAATTCTCT
>TRINITY_DN67473_c0_g1_i1 len=267 path=[0:0-105 1:106-266]
CTGGGAGGGATTTGTCATTTTCACTGTTTCCATAGGGCTTCATTTTGGAATGAAGTCGGGTAAAAATAAAGGGCTGAGCTCCAGTGGAAGCTTTCCCCACACTCTAGGTGTTCATAGGGGTTCTCTTCTGTGGATGCACCAATGTTTATTCGGTCTTGAACTCTATAAAGAAGCTTTGTCAACATTCAGGTTATTCACAGGGCTTCTCTGCTGTGTGAATTCTCTGGTGGATATTCAAATGTGAGCTCTGACTGAAGCTTTTCCCAC
>TRINITY_DN67473_c1_g1_i1 len=201 path=[0:0-200]
CTAAAGCTTACTTCTGCAAAGAATGGTTTTTACCCAGCATTTACCGGTTTTTCATTTTATGTTATCTTACTCATAGGGTCCCTTATAAAATTTCTTCCACAGCCCTTTATTTCCACCAGAGAGATCACACCACAATGAAGCCCCACAGAAACAGTGAAAATGACAAATTCCTCACAGTGTCGCTTATTGTACCACGGGGAC
>TRINITY_DN67473_c2_g1_i1 len=213 path=[0:0-212]
GTAACTAAAGAGAATTTATGAGCCCACCATCGGCTGCCTCTTCCTCAAGATCCCTTGCCAACCTCCACGCTCTAATTTTAATTGCCGCGCTACAGAAATTAGCCACTGCCAGCGACACTTCAGTAACAAAAAGCTTCTTTATAAAGTTCAAGCCTGAATAAACATTGGAGCAGCCATACGGAAGAGAGGCCCTATGAACACCTAGAGTGTGGG
>TRINITY_DN67491_c0_g1_i1 len=225 path=[0:0-224]
AAAAAATACACAATTTTTTTTTTTTTTTTTTTTTTTTTTTTTACACACACACACAAAGAAAATGTAATTATAAGAGAGGAACAAAACCTAATACTTCATTTAATCCATTAGGGGTGAGTTTTTAGTTTGCAGATCGGAAAAGCCTCCCTTCTTAAAAGCATATCATCCCTATTATCAGCCTTGTAGGTTATATGCTCGATCACCCAAAAGTACATATCAGTGGCC
>TRINITY_DN67522_c1_g1_i1 len=206 path=[0:0-205]
ACTCCCCCAGAGCATTCCGGAACCGATCTGGTTCCATAAGTCTCCGGGGACGGACCGATCTAATAAGTCCTGCACCCCATTGGGGGCTGACATGCGCCAGGACGCACGCCTTAAGGAGGTAATGGACAGACCATGACAAGGGCTCCGTCCCCCTGACTTCTACTAACTGACCCCCCGCCTCAAGGCCGGTGCAGAAAACCAAATCC
>TRINITY_DN67500_c0_g1_i1 len=215 path=[0:0-214]
CGTGGGAAAGGAAAGGGGAAATGTCTTAACCCTGCCCCTTTTCAATGTGGCTCCACCCCCAAAGAGCACTGTAATGTCACAGCACCCCACGGGGGCAGAGCCTCCGGCCAATAAAAAGCCTGGCCCAAGTGACCTGGACAAAGGGTGCACCCACTCCAATGGGACCTGTCAGATCTGGTTTTGCTGGCTCAGTTCAGGTCGCAGGCCTCTACCCT
>TRINITY_DN67511_c1_g1_i3 len=230 path=[2:0-37 3:38-96 4:97-122 5:123-128 7:129-132 10:133-229]
TCCGATCTTGGTAATAGAAATAAAAGGTAAACATAATGCATTCCTAACTTATAGTGGTTGAGTTCCTAAGTTATTCATCTTACCTTAGTGAGTCCAAAAGTTCTGGTTTCTCAGCCATAAGGTGACTGGCTGGGCACTTGGCTTTAGAGAGCAGAATCTGTCTCTCAGTTCATGCCGCCCCAGCCTGCTGCTGACAGGCTGGGCATTCGTATGCAGATGTCTCTCACAGC
>TRINITY_DN67511_c1_g1_i2 len=227 path=[1:0-94 4:95-120 6:121-226]
ACAGAGTGGTATTAGAAATCAAAGGTAAATATAACGCATTCCGAACTTATACTGATTGAGTTCCTAAGTTATTTATCTTACCCTAGCGAGTCCACAAGTTCTGGTTTCTCAGCCATAAGGTAACGTCTGGCTGGGCACTTGGCTTTAAAGAGCGGAATATCTCTCTCAGTTTATGCTGCCCCAGCCTGTTGCTGACAGGCTGCTCATTCGTATGCAGATGCTCAAGC
>TRINITY_DN67511_c1_g1_i5 len=201 path=[0:0-38 3:39-97 4:98-123 5:124-129 8:130-152 11:153-200]
TGAAACAGAGTGGTCTAGAAATAAAAGGTAAACATAACACATTCCTAACTTATAGTGGTTGAGTTCCTAAGTTATTCATCTTACCTTAGTGAGTCCAAAAGTTCTGGTTTCTCAGCCATAAGGTGACTGGATGGGCACTTGACTTAGAGAGCGAAACCTGTCTCTCAGTTCATGCTGTCCCCAGCCTGCTGTAGCCAGGCT
>TRINITY_DN67511_c1_g1_i1 len=201 path=[0:0-38 3:39-97 4:98-123 5:124-129 7:130-133 9:134-152 11:153-200]
TGAAACAGAGTGGTCTAGAAATAAAAGGTAAACATAACACATTCCTAACTTATAGTGGTTGAGTTCCTAAGTTATTCATCTTACCTTAGTGAGTCCAAAAGTTCTGGTTTCTCAGCCATAAGGTGACTGGCTGGTCACTTTGCTTAGAGAGCAAAACCTGTCTCTCAGTTCATGCTGTCCCCAGCCTGCTGTAGCCAGGCT
>TRINITY_DN67543_c0_g1_i1 len=217 path=[0:0-216]
GCCAATCCTTATCCCGAAGTTACGGATCCGGCTTGCCGACTTCCCTTACCCACATTGTTCTAACATGCCAGAGGCTGTTCCCCTTGGAGACCTGCTGCGGATATGGGTACGGCCCGAGATCGGAAGAGCACACGTCTGAACTCCAGTCACCTTGTAATCTCGTATGCCGTCTTCTGCTTGAAAAAAAAAATAGAGCCAATCCTTATCCCGAAGATAC
>TRINITY_DN67495_c0_g1_i1 len=305 path=[0:0-304]
CTGGCAGATGGCAATCAAGTTTCCTTGAAGACAGGCCTCCTGCCCTGTGTTGTAGTTGTTGACAATCACAGCCAGGATGAAAGCGGTCATCGTCCTGTGTTCAGCCGGCATGTAGGGATCTGCCAAGACAGAAAGGAAATATTTGTGACCATTGTCCTTCACAAGGTCGGCTTGGCATGAGCTGTCCACTGCGAGGATTTTGGCCCAGATGAAGACAAGAAGAGGTCTCAGCTCCCGAGCAGAGCTCTGAAGCAGCTTCAGCACATAGGGGAAAATGCCAACAGACAAAGCCAAGCTCACTGCCC
>TRINITY_DN67485_c0_g1_i1 len=203 path=[0:0-173 1:174-202]
CACTCTTTCCCTACACGACGCTCTTCCGATCTGTTTTGATTTAAAGAATGCGTGTAGGCATATGTGAGAAAGGCAAGGTTTGGTTGATTAAGGCCGATGGAGATCGGAAGAGCACACGTCTGAACTCCAGTCACCTTGTAATCTCGTATGCCGTCTTCTGCTTGAAAAAAAAAAAAGGCCGATGGTTGTTATTATTAGGCCTA
>TRINITY_DN67485_c0_g1_i3 len=201 path=[0:0-173 2:174-200]
CACTCTTTCCCTACACGACGCTCTTCCGATCTGTTTTGATTTAAAGAATGCGTGTAGGCATATGTGAGAAAGGCAAGGTTTGGTTGATTAAGGCCGATGGAGATCGGAAGAGCACACGTCTGAACTCCAGTCACCTTGTAATCTCGTATGCCGTCTTCTGCTTGAAAAAAAAAATTGATATCATTTTGTGTTATTGCACAT
>TRINITY_DN67541_c0_g1_i1 len=251 path=[0:0-250]
CTCTTACTGAAGCTTTTCCCACATACAGTACATTTATATGGCATTTCTCCTGTGTAGATTTTCCTATGGTTATTGAGGTTTGAGCTTTGACTGAAGCATTTCCCACACTTAAGACATTTATACGGCTTCTGTCCTGTGTGGATTCTCTGATGTCTAGCAAGAGTTCCGATATGACGGAATATTTTTCCACATTCAATACATTTATGGGGCTTCTCTCCTGTGTGGATTCTATGATGGCTACCAAGGTCAGA
>TRINITY_DN67541_c0_g2_i1 len=207 path=[0:0-206]
CTGGGCATTTATAGGATTTCTCTCCTGTGTGAATCCTTTGATGGCGATTAAGGTATGAGCTCTTACTGAAGCTTTTCCCACACTCAAGGCATTTATAGGGTTTCTCTCCTGTGTGAATCCTTTGATGGCGATTAAGGTATGAGCTCTTACTGAAGCTTTTCCCACACTCAAGGCATTTATAGGGTTTCTCTCCTGTGTGAATCCTTT
>TRINITY_DN67549_c0_g1_i1 len=230 path=[0:0-229]
GGAGCGGCTACCTCATACGCCTTCGAAGAGAGAGCTTAGTGTGAGGAAATCTGTAAAGCTGCCACTTGGACGTCAGGCCACACTTGTAAAACACTATAAAGTTGACACATTCCATTCTGCGGACGTGGCTTTTGGGAGAAGAGTCCTCCAGGCAGTCCTAAAGGCTCCTGAGTCAGTCTCTTCCCCTCCCGGTAAGTAAGAAGCTTGGGTATATCCCAGCCGGAGGACCG
>TRINITY_DN67477_c0_g1_i1 len=317 path=[0:0-316]
GACGAAATCCAGACTGAAAGGGGTCCAGGAATCCGATAGTATCCAGATGTGCCTGGAGCGGACACGCCATCACCCGCTCAATAACCTTCCCGAAAAGGAGAAGGTTAGAGACAGGCCAATAGGTGGCAGGGGAGTCAGCAACCAAAGATGGTTTCTTAAACAGAGGCCGGACAATCGCCATCTCAACAGAGTCTGACATCCTGCCCTCCCGAAGGGAAGCATTGACTATCCCAGCCAGCAACAGCCCTACCATCTCTCATCTGGCTTTCACCAACCAGGATGGGCATGGATCTAATTCACAACTAGTGGGAGATCGG
>TRINITY_DN67550_c1_g1_i1 len=455 path=[0:0-454]
CTTTAGATATTTGAATACTGCTGTTGTGTCTCTCCTTAATCTTCTTTTTGCTAGGCTAAACACACCTACCTCGTTCAATGTTTCCTCATCAAGATTTGCTTTTCAGACCCTTTATCATCATTGTAACCATGTAATATCTGCCTGTCTTGTTTGTGCTCACAGCACAATGTTGTTTACAATTACAGCTTTGTTCCTGACTTATCTTTCAGACCCCAAACGTGACCAACAGCTTTACATCCACAATCTTTGCAGTAGAGTCAGGCTGCCAAGCATGCATAGCTTGGATCAGAGTTGATCATCTCTCCTGATCCTGTTAGATCGGTCAGCAACGTTTCATACCGTTGATCGCGAGTTGTTGGTGACTCACTTGCGGGCCTGAGCCGGGGTGGGCGGGACTGTTGTTGAATGGTTCTGCTCTTTCCTGGCTGGAAGAACTCAGCGAGTGGTGTTAGGGG
>TRINITY_DN67550_c2_g1_i1 len=284 path=[0:0-283]
CTGGACTGCACCGGTTTCCTGGATCCCTCGGAGTCTGGCTTTCGTCCAGGTTACGGCACCGAGACAGCATTAGTGGCTTTGGTCAACGATCTTCGCCGAGCGCTGGATTGACCCTGTTAATCCTGTTAGAGCTGTTGGCTGCTTTTGGTACTGTTGACCATGAGATGATGGTGGCCCAGTTGTGAGACTATGCCGGGGTAGGCGGGACTGTTCTTGAATGGTTGCGCTCTTTCCTGGCCGGGAGAACCCAGCGGGTGGTGCTCAGGGACTGCTCTTCATCTCCC
>TRINITY_DN67475_c0_g1_i1 len=540 path=[0:0-539]
TTCCGATCTGGCTTGTCCTAAGCCCTAACTCCTTGGCATTGGTTTCTCCCTTCAATCTGAGTGGTATTTCTGAATTGTCTTGTTTGTTCTCCAGTGGCTGCATGCTTTGCAAAGCCATCCCATCTGGTTTGCTCCCCAGGCTGTTTTAGCTCTTCCCTTTGAATTGGGATTGTCTTGAATCCTCGGGTACTGCTAGTGGCCTCGCTGGGATGTCAGCAAGAAGGTCCTGGCTGATGTGTCCACCTGTCCCAGGCCAACCGGCAAGGCCATAGGGCTGGTTGCTGCTGCAGCTGTTCCCGTGACCTCTGGGCACCACCTGAATCTTAATTAGCTCCTCGTTATGGAAGCCTGGAGAATCCCCAAGGCCTTGCTTTTTCTTGCAAGAACCAATCTCCGTGGCTAGTTAATTCTTGCACCAGAGTCGGGCTAAGAAAGCTCTCCAGTCCTGAATTTGTGGTTGAGCTGCTCTTTTTGCCTCCTGTGTTTAAATCTCCTCTCCATTCCCTTCCAGCTCTGATTTCCCTCTTCAGTGTTCCTGCC
>TRINITY_DN67472_c0_g1_i1 len=412 path=[0:0-411]
AAAGCCGTAATCACGTGCTGGATGATGCTCTGTATTACCGAGGCCTACAAGGCAGAGGGCAGGTCCCCCCTTCTGGGGGTATTTGCATATTCCTTCAGGGGAGCAGCTACCTCTCAGGCCTTCAGGAATGCTGCTTCCTGGATTTCTTATGGGGAAATCTGCTGTGCCGCAGCTTGGTCTTCAGTGCATTCTTTTACGAGGTACTACAAGATTCCACTGCAAGATTCAGCTGATGCGGCCTTTGGAGACGGGTCTTGCAGGCAGTGCTATAAGGAGCAATTTTTATCCCTTTCCGCCTTGCATGTCTCTTATTATACCTTCCTCCGTTCTCCCACCCCCCACCCCCCACCCCTAAAACGTAGGACTGGGCACTGCTTTGGTACATCCTGGCTGGGTGTCCAGGAAGATCCCC
>TRINITY_DN67481_c0_g1_i1 len=202 path=[0:0-201]
TCTAGGGCTGTCAGTTGTATTCATCCTGCCCACTTTATCAGGGCATAGCCGTTCCCTCTCAATGATCTCTTCATATGCCCTGTCCAGCACTATCCCTCTGTCCCTAGGCTGAACGATATACTCCCTTCCTTCCTGCTGTTCCTCATCCGAGGAGACTGAGGTTTGCTTGTCTTTGTTTGCTGCAGGTGGAGGTCTTTATGAC
>TRINITY_DN72552_c0_g1_i1 len=408 path=[0:0-407]
CTCGGCAATCCCCGGCAAACACCCCCCGGCACAGGCTGTCAATGACAATGTCGGCCACCTGGAGAGAGAAAGGGGGGCAGAGAATCAATGGGGCCTGACCCAGACTCGGCATTCAAGGGCTGGGGGAAGTGGGGTGGGGCGGCAGCTAGGAAGCCAGGGCTGATCCCACCCAGGAGTTGCTGACTATTGGAGCCCATCAGCATGCGGGGCTGAGCAGAGAGGGGCCTCCACGAGGGCAGTCCGGCTGCAGGGAGCAGATAAGCCCAGCTGCTGCCACCACGCCCCACCAGTCAGCCGTGCAGAACCCTAGTGGCCCCTGCCATCCTCCCCTCCCCCCCCCAGGGCTCAGAGACAAAGGTCAAACCTCCTGGCCGAACCGGCGGCTCACAAAGGCGTGGATGGTCTCGT
>TRINITY_DN72572_c0_g1_i1 len=390 path=[0:0-389]
CTTCAGAGTTAGTTTCTTGTCCGTGTCCTCCGAGAAACTCCTATGCATTTGCAGGGGCCTCACTCTGGCTGTGGGCCGGTGCCTCCTTCCCTTCTGTGACCACGGAGGTCACCTTGTGTCCCGGTGTTGATTTTGGCATCGCCTGATTGATGGCTGGCCACTTGTTATCTTGAGGGTTTGCTGGTAGGATTTCCCGTCATTCCCAACATGTGAACATGATTAGGAAAAACAGCTGCAGTGTGTATGCTAGAAGCCTTCTCTTACTGCAGATGGCAAGCCATGAAATACCATTTTTGCACTGATTTTAAAATTACATTAGCAGGTAAGTGTTATACCTCAAGTAGATATCTCAAGGAGTATGGCAGAAGATTCCTCACAGTGAGTGTAGGG
>TRINITY_DN72493_c0_g1_i1 len=335 path=[0:0-334]
CTATGGACTGGTCTTTTATGCTGTTTCCCTTGTGAGTTGTTCAGAGCGCGGGGCTGGCAGTTCCGCGTCAGGAGGGTTCCTCCCCTTTGCTGTTCAGGTTTGGGGGTCCTTCCCTGTTCGTCACTGTTCTTGGGGGTTTGCCATGAGCAGATTAGGTCCTGCCTGCCCTCCCTCCGGAAGAAAGGCATGATCTTGGGCCATAGATCCCCCCACACCCCTTCTCTGAGGCATCTCTCTCTCTGATCAGGCCATCTTCCCTGATTGCATTGCTTGCTTCTTATCTGCAACCTTGTTCTGGGAACGGACAATTCTTTCTGGTTCTGTTCTTACTGGGG
>TRINITY_DN72516_c0_g1_i1 len=317 path=[0:0-316]
GAGGAAGCTTCATGGCACCAGTAGCTGGTTTCTTCCTGACATAGTGACCTCCAACTGGCAGAATCAATCATCACGCTTCTCTTTGTCACTTTGGAACGTTTTGTTTCCCATCGCTCGTGCTGTTTATCTTGGCACACCTCAGTCTCTCAAAGTAACTGACTTGGCTACTCCAGTTCAAAATAGTTTTTACAGCAGTAAAATTAATTCCATTATTGTCTGCTAATGCCTGTAGTCATAGACCTAAAACACACTGAAATACTTTGTATCTGCTACTGTTAGACCATGGCAGTGGGTCCTACTTCATGGCAGGGGGGGCA
>TRINITY_DN72575_c0_g1_i1 len=448 path=[0:0-447]
CAGCCTTCTGTATGTATCTGAGATAATAGACGTTGTGTATTTTACAGGATTTTAATACATAAAAGGAAGAAAGTCAAATCTCATTAACATCTGGAAAACATGACATTTAGCACTGAGACTATTTTTGATGCCAGATTTGAACTTTTTACTCCAAGCTGTGTCTGGGTTTTACTGTTCTGTTTTTTTCTCTCACCAAACCCAACAAAATGGGACCTTTTTCAAACTTTAAAGTTTGGATTAGCAACTTAAGCCTGCAAGAACAGACCCAAAAGTATTCAAACTAAATATTAAAAAATAAGGCAAGGTTTTTCAAATGAAAGCTGTTAGGAGCAGCCTTTGTACTACATATTCTTATCTCACCAAATTGTCCCCTGAAAAGACTGGTCGTTTTTTTCAATGTCTGTCTGGTAAAAGACACCAGGACCTCGTGTTAGCCTCGTAGACAAAG
>TRINITY_DN72573_c0_g1_i1 len=255 path=[0:0-254]
CCCTGAGTGCCCATTTAAAGGCAGGCGAGCTCTATAGAAACAAAATGAATAATTTATTATTAATTATTATTATTATTATTAAAATGACCAAGGTGGTCAGATTTCCCAAAATGTTCAGCCCTCCGCTTAGGCACCAAAGGAGACAGGTTATCAAAAGCTACTACTAATCCTTTCTCTAGCACTACTAGGCGTACGCAGCGCTTTACAGTCACAGATTGTCAGAGACAGGTCCCTGCCCCAATGGGCTTACAATCT
>TRINITY_DN72556_c0_g1_i1 len=239 path=[0:0-238]
CCTACATTTCAGATTTCAGTTCCCTTATGATAGTGTCACTACTGCATTGATCAGTCTCCTCTAAACGAAGCCCAGAACTATATACCCTGTCCTAGTAAGAAATATATATATAACCCAGAAGACCAAGTGTTTCAAAGTCAAACTTAAGTCTAGAGCATAGAAGTGAAATGCCACAAAGCCTACCACAACAATAAATGGCATTCACTTAAGTGAATTACTTTTATATAGGTATATTAAGG
>TRINITY_DN72509_c0_g1_i1 len=270 path=[0:0-269]
CTCCGAGGTCCCTTCCAACTCTAAGATTCTATGATTCTATGAAACTGGAAGAGAATTAAGGGAAGAGCAACAAAGAAAGGCAAAAAAAATTGGGTCTGTTTACCCTAGGGAAAAGAAGACTAATGGGGGACATGACAACAATTTTCAAGTATCAAAATGGATGCCACAAAAAAGATGGTGGACATTTGTTCTCTGCTGTCACAGTCTTAAAGTACAGCAATATAGATTTTGGTTAGATATTAGGGAAAACATCATAACTGTAAGAACTGC
>TRINITY_DN72521_c0_g1_i1 len=218 path=[0:0-217]
TTAAAAACGTATTCCCCAAATACCCCACCCTCCCCTCCGAAGGCCTGGGCGAACAGCCAGGTTTTGCAAACTTGGTGGAAAGCCAGCAAGCTTGGGGCCAGACAGGCTTCTTCTGGGAGGTAGTTCCAAAGTCGCGGCACAGCCACCGAGAACACCCTCTCCATGATGGCCCCCCATTTTACACGCTGGCTTCCTGGCTCCCCTAACCCCCGGCACTT
>TRINITY_DN72497_c0_g1_i1 len=1035 path=[0:0-1034]
GGAAGTTTTATTTTGAAGCTTGGAAGATAGCATTGTAAACAATGGAGAGCTTTAAAAAGTGTATGTATGTACAGCAATTGCAGTATTTGACAAAGTCCTTTTAAAAGACAGCAACGCACACTAAGAAAAATCTTGTGGAATTTGTTTGGTAAACTAATATTTACAGAGAAATATACAGTAGGGGCCTCAGAAGCAGACTTTTATTTAACAGGAATATTACACAAATTAAGTACAGTTTGCAATGCTTCATTACAGTTCCGCATCTTGAATTTTAATGGAACAAAACCTGATTGATTGATTGATTTTTAACAGAGCAACATGCCAGCTGCTGATTTCCAAAGGAAAGAGTTTGCAGAAAACTTGCTACGGTCCTGTTGCCTGTTCCCCCATTGACTCCAATAAGAGTTTTGCCACTGAATTAAGTGTTAGATTCATTGGGCTGTACATGAGGTTTATATTGTTCAGAAGTACAGTACTGACCTTGTGTGTTGGAGGCAGGGGGACTCCTTGATTACAACAATCTGGGCCTGATCCTGATTTCCTCTCAAACTTAAGATCACACCCCACCCACCCCCGGTGAAGTTAGCCAGACTATGTAGGACCTTCATTATCACCACATGTGCTACCATTTTCTTGTAATGTCAAAAATATAGATTCTTCTCACAAGCCATTGGTAAATAAATTACTTAGTGAGCAAATAAAAGGACTCGCTGGTCTCAGCGTATAATTTCTCACAGAGGGAGAGAAGACTTCAAGTTCTAATCCTAAGGGGGAAAGGTTAGCAGCCGGTATCTTTAATACAAAACACTTCCAGACAGCGGGGTGCGCTAGGCCATGCGCTGTAGGGAACTCTTGGGGTTTGATTCAAGCAGTTCCTTCAATAACCTTCTGAACCTGTGCATTTTATTTTGATGAAAAGATAGCTAACAATTTAGAATAAATATTTTGAATTCCTCCTGCATTTCCATCCTTTCAAACTCACCCCATAGGGCAAATTTGGACTTCTAAGCATTCAGAGACTCCTCCTTCCCAGCC
>TRINITY_DN72555_c0_g1_i1 len=201 path=[0:0-200]
TGTGTTATTAACTGAATGAACAATGAAGTCAGATTGAACCCCTCAGCTGAGTTCCAATTGGTGCCAAATTCCAGTCACAAAATCCATAGTGGAAAAGTCAATGAATCCGGGACTTTCAGATGCCTAGATTGGAGCTGAAAGAGGGTACCCACAAAAACGGACAATAACCCGTCACATTTACAGTACCCGATTCAACCCAGC
>TRINITY_DN72545_c0_g1_i2 len=480 path=[0:0-479]
GGGGAGTCTTAGAAATAAATCACTCAGCAATCATTTTATAAAGTTTTATCTTCTAAATGCACTATGATTTATTAAAAATATATATTTTCTTCTGCTTGCAGATATGGTTGTTCCTTTTTGTGATAAGTTTAATCTAAACTTACTTTGTTGCACTGTGTTGCTGCATGAATTCATCAAGTGTACATATGCACCCGTGCAACATTATTTTGGGGGTTGTATTTGAATTTGCAGTATTGATTATTTTTGTATTTTACTTTACCTCTGTTATTGGAATTGTAGTAGACATAATTTATAGATATGATTTTAAAACTGTTTTGCAACCGAAAAGTCTTCTTTCAATTGTAAAGTTTTGTTGATGGAAACTAGTTAAAAAATGGTATAAGAATTATATTAACAATTGTTTTGTGTTTTGATGCTCTCTGTACATAATATATGTCTATTTATCTGTTTTAATGGTGTATGTGTCTTGCAATTTTGGAT
>TRINITY_DN72545_c0_g2_i1 len=455 path=[0:0-454]
CGTTTGCACAGTCACCCCCCCACCCACTACACCCGTATGCGGTGGGGGGGCATCCATGTGAAAGGGTCATACTCACGCACACACACACACACTTTTGTGGCAGTACAGAGTTGTCTTTCAGAGCTATATTGGCATATCTAACCTTCACTCATTCTGTCCTAAGGACGATGTTAAATGAGCTGACAGAATGGGAATATAGTGTATGAATGTGGAAAATTTTCTTTGTGATAAGGTGCAACGTACATTGTTAGGGACAGCAACACTTTTCAAACATGTCTAACATCAAGACTCCAAAACAACATAGTACAAGCAGAAATGTAACTATATGGCATCAGATCTGTCCTATGTTGTTTAGGGGTTTAAAACTTATTTTGTTTCTCTTTTACTTGGTGGGAGAGGGATTTGGAATGTAAGGAGAATGTCAAACTATCTGGGGAGTCTTAGAAATAAATCAC
>TRINITY_DN72565_c0_g1_i1 len=338 path=[0:0-337]
GTGCGAATGACGCGATGTGCGCCCACAATGAGTGGGGGGTGCGCATCCCCACGCACGGAGCAACCAGGAAAAACGGTGGTTGCTCCATGCGTGCGGATGAGAGTGGGGATACGTGAGTGGCCCTATGCACCAGCCCACACACCGGCATGCCCACAGATCCCTCACCGTGTAAAAAAGGGCCTGTCAGGAGCCACTCGACGAACAGAAGGTTGCCGCCTTGAAAACAAGGCTCTTCCGAGATGGCTCAGAACATTCTCACAACACCCACCTTTCCAGCCCCACATGGAATTTTTTTCTTATATGCCTAGAAAGGGTTGGAAGGATATGTCATTCTGAGC
>TRINITY_DN72506_c1_g1_i1 len=524 path=[0:0-523]
CAGCCATGGTTAAATTTTCAGAAATGTAGGTCAAGCGGTTTCCTCAAAATCGGGGCTTCAGCAGTCCCCTGCTTATAATGAACAGTGGCTGTACATTTAAATTTCAGGCAGCTACTGCTGCCTGAAAATCTGTATTAGCCATGAACGCTGTCATCCCGGATTAATGATTATTCTGAGTTATAAATGTCCGTGTAAGCAGGAACCCAGGATTAAGAATGCGGGATTTTAAATATGTGTTAATGTCTGTGTAAAAACAACCAGTGCCTTTATTTCTGAACCACTTTTTGACAGTCGATATATGATTAGAAACAATTCATTTTTTCATCCCACTACATTCTTTCTTCTTCCCCTTCCTATTGATCCTGCCTTGCTTTGACTGGATAGCTGACTTTTACAATAAGTTCTGTTTCCAAAAGTGTATGTAATTCTCATTTTGTATTTTATCACGGTTGTTTTTTTACTGAACCAGCATGAGTGCTAATGAGATTATACACCTATGACCGACTTTTCTGTGTAATCAGATG
>TRINITY_DN72542_c0_g1_i1 len=705 path=[0:0-704]
AGGGGGGAGACCCCCCACAGACGCTCCCCAAAAAGAGGGGTTTTTTTTTTTTTTTTTTGGGGGGGGGGGGGGGGGGGGGGGGAGAGAGATGAGCTAATGTTCCCAAATTAACTTTAGTGTTAGATTTTTTTAAATGACACACATTGAGCCTGGGCATGATCCCATCCCTTATTGCTAACCAAGTCCTCCCGTTGTAGATAATGAAGGATTAACAGAGAGGGGGCCTCTAAAACCCCTTTACTCCAGAGCAACTCCGTCATGGGCCTGCTCCACAGTGAGTGGTTTGGGGGTCATGGCCCAAGCCTTGTCCATCGTGCTGCTTCTGGGGCATTGTTTCCAGATGAAATACAAAATTAGGCCCGTGACCTTTGGTTTGCGTGTTGTCTGAAAGGCTGCGGAGCTACTGGACTAAAGAGAGGATGCTGTTTCGGCGAGATGCCACTTCGATGGAGAGCAAAGGCTTCAGAATGGAGCCAGATTTGCTCTCCCCACAAGCAACCGGCCTGGACTGAGCAGACTTCCCAAATTACTGAAGAAAATGTAAAAATACACCTGGTACAAAGGCAAACTGGATCCCGAGAGTTCTGTGAGCTGCTAACGCTGCATGGAGCCAGTGGGAAAGCAAGGTGGTCACAGCCGCCGCCGCTTCGTTTTAAAAAGTAAGCTATGCTTAGAAGCAAATTGGGGGAGGCACAGAGAGAATCA
>TRINITY_DN72542_c0_g2_i1 len=532 path=[0:0-531]
TGTGTGTTTAACTCTTTAAATTCCTGTTGACACATCTGGTGGAAGGAAAGGGAGAGATGACCCTCAGTTTCTAGTCCTGAGGGGGGTGTAGAAAGCCACTTCCAGCTGCTGTTTTTTAATGACAGAATTTCCAATCCCCATCCTCTCTTGGTGCAGAATGTCTGCGTCCCCCTCTCTGTCCCTGGGAGCATTCTAGCCTCATTGGTCAGGGAGCAGCAGCGCTACAGCTGCCGCCCCAGAGAAAAATCCAGAAAGTTCTGGCCAGTGCCGACAGCTCCTCCCAAGCTCCTCTCTGTATCCATTTCCTTGTCTTTAACCTTTTCTGTGTCTTGTGAAGTAGAGGAAAGTTTCTGTGTCTTAAAAAAAATTGCAATTCAGTGGAGGAAGAACTTTTCTTTTTTAGGGACATAATCTAACCAAAAAGGAGGGTTGGTTTGTTTTTTAAAGAAGTTAAAATGGTGTGCAATTTTCTTTCCCCTTGTGACAAGTGTGTTAACATTCGAGCTTATCCCCAAGATCGGAAGAGCGTCGT
>TRINITY_DN72543_c0_g1_i1 len=266 path=[0:0-265]
CCAAAACCTTGAACCTGGCTCGGCACGCTATCGGCAACCAGTGCAGAGCTCGGAGCACAGATGTAATATGCTCCCGACAGCCCGTCCCTGTAAGGAGTACAGTCTTCCAGGCAGATGTACTAGTGCAGGCCCTGGTTACTTCTGCATGGACCTGCATTCTCACGGGGACAGTGTGGGCCACTGTCCTTCATGGATTAATTTTTCAGGCAAAAATGAGAAGGTTAGAGAACTTGAAGTAAATACAAGAAAGCTCAGGGTGTAACCCT
>TRINITY_DN72543_c1_g1_i1 len=244 path=[0:0-243]
GTTCCACAACCAGGGCCCAGCCACCGAGAACGCCCTCTCCATTGTAGCCCCCTGCTTTATGCTGGGGACCTCCAAGAGGGCACCCCCGGTGGACTGGAGGTTCTGTCCTGAGTTACGGAAGGTGAGGCGGTCCCTGAGGTATCCAGGTCCAAGACCATATAGGGTCTTATAGATCAAAGTCAAAACCTTGAATCTCGCTCGGCACGTTACAGGCAGCCAGTGCAGTGGATGGAGCACCGGTGGT
>TRINITY_DN72543_c4_g1_i1 len=216 path=[0:0-215]
CTCTACTTGGGGCTTCCCTTGACACTGGTTTGGAGGGTGCAGCTAGTGCAGAATGCGGCAGCTCATCTCCTTACGGGGACAAGCCAACGGGAACATATTACTCCCATGCTCCACACGCTGCACTGGCTGCCACGTACCGAGCCAGATTCAAGGTTTTGGTTCTGACCTACAAAGCCCTACATGGTCTTGGCCCCTCATATCTCAGGGACCGCCTCA
>TRINITY_DN72559_c0_g1_i1 len=271 path=[0:0-270]
GGCAGGGAATGGGATAATACAATAACAGAGGACAATGTGAGGACTTGCCATCATGTTTGTTCCATGTTTGTTTGTTTTTTTCCCTATGGAGAGGAGAAAAGCAGGAGCTTTTAAGACTTTGGGTTGTGTTACAATCAAACAGGAGACAACAAGGATAGAAAAGATAGAAGGGAGGTAGTGAGGTGACTAGGAAAGAGAAAGATGTAAGGCAGTATGAATCTGAGGTGCAAGTTGGAGAGGCAAGGCAGCAAAAGGTAAAATTGGAGCAAAC
>TRINITY_DN72498_c0_g1_i1 len=221 path=[0:0-220]
CATCGGGACAGTTGCTGTCTGCACTGGAGAACTGTCCAGCTTCCGCGAGGGGGAAGATTTCAGAGGCGAATCTTGATTCTCTTTATCTTCATCGCTGGAGCTTGATGCCCATTTTGTCTGAGTAGGAAATGTCTTGACTGGAGACCAATCGTCAGCAAAGTTCAGCAGCAGCTTTTTCACTGGAGTTCTGAAAGCTGCCTGCAAGCCGTCCGGGCTCCGCT
>TRINITY_DN72518_c0_g1_i1 len=556 path=[0:0-555]
GGGGGCCCTTTTCCGGGGTTAAAGGGCCCCCCCCCCCCCCCGCTCTGGAAGTCGGCTCAGAACAGAAGTGAGAAGGAACTGCGCTCAATCTGGATTAAGGGCGTCCACATGGGGCCATAATCCAGATTAACCCAAAATTTAGGATTTGGACACACCTGACAAGCCCTCACCAACCCTCCCCTTGTGTCCCCCACAGGCGCAGCCCAGCTGTTCCCTTATCTTTCAAGCTGGAGGGGAATCAATATGCTCCCCCCTCCATGGCAAACCGCTTCTTCAACACCAATTCCAGAGACAGAGAAGGGAGCTGGGTTTTTTGGGGTGGGGTGGGGTCAGGAGGTGATGAGCTGCAGGGGAAGGAGAAGGCCTCAGTGGTGTTTACCACCCAGCGCCAAGCAGCGCCCCCCCCCCTCACTTCCCCTCTCCGTACTGTGAGGAGGGGGAGGGGGATCTTATCTCCATCACGAGGAGCCGGAGGCTAATTTTAAATACAGCTGATTAGGATTAACCTCTTCATGCCCCGCCCCCCCCCTTCAGGCCAGGAGGTTTATAGAGTGCC
>TRINITY_DN72583_c0_g1_i1 len=255 path=[0:0-254]
GCGGGTCCCCCCTGCCTGCAAGGAGCCCGGTGCAGCCTCGGGCAGCCCACAGGGAACTGGCCCTCGGCCTCTGCTTTCTCAGATAGGGGTCTGCCGGTCTGAGAGACGTTCTCTGGGGCCATCTCGACCCTTTGACCCTGCTGGGGGCCCCTGGTGCCTGCCTGGTTCCCATCAGCAGGTCTGAGCTGCCAGCCTCCTTGGGTTCTTTGCCTGTCCCTCTTCTACTGCCGAGTGTCACGGCCTCCGGAGCAGATC
>TRINITY_DN72501_c0_g1_i1 len=244 path=[0:0-243]
TAGATTTCAAAATATTTGCAGGGATCATGGCTGCGAGATTAAAAGATGTGGTGCAGGATTTAATACACCCCGATCAGGTTGATTTCATTCCTAAAAGGCAGGGAGCAGATATCAGGAGACCAGTGAAAATAATACAGTTAATAGAAAACCAGAAATTGGAAGCCTTGGTTATCTCGGTCGACGCAGAGAAGGCCTTTGATAGGGTGGCATTTCCATTCCTATTTCGGACATTGGGGAAAATGGG
>TRINITY_DN72551_c0_g1_i1 len=273 path=[1:0-122 2:123-151 3:152-169 6:170-272]
CTTCAGGAAAAGCACGGCGGAACAGCCAGGTCTTACATTGTCTACGGAAAAAGGGGCGGTCGGTAATCAGGCAGACCTCCAGCGGGAGGGAGTTCTACAACCGCGGTGCGGCCACAGAGAACGCCCTCCGCAAGGTCGACACCCGAGAAACCCGGGGGACCTCGAGGAGGCCCCCCCCCCAGCCGACTGCGGGGGCCGCTCCAGGACCCAGAGGGTGAGCTGGTCCCGCAGGTAGACGGGGCCCAGGCTGTTCAGGGTTTTAAAGGTCAGCAC
>TRINITY_DN72551_c0_g1_i2 len=228 path=[1:0-122 2:123-151 3:152-169 5:170-170 8:171-227]
CTTCAGGAAAAGCACGGCGGAACAGCCAGGTCTTACATTGTCTACGGAAAAAGGGGCGGTCGGTAATCAGGCAGACCTCCAGCGGGAGGGAGTTCTACAACCGCGGTGCGGCCACAGAGAACGCCCTCCGCAAGGTCGACACCCGAGAAACCCGGGGGACCTCGAGGAGGGTGCCCCCGGCCGACCGCAGGGGCCGATCCATGATCCGGCGGGTGAGGCGGTCCCGCT
>TRINITY_DN72551_c0_g1_i4 len=2226 path=[0:0-43 2:44-72 3:73-90 5:91-91 7:92-2225]
CAATGGGAGGGAGTTCCACAACCGCGGTATGGCCACAGAGAACACCCTCCGCAAGGTCGACACCCGAGAAACCCGGGGGACCTCGAGGAGGGCGCCCCCCCGGCCGACCGCAGGGGCCAGTTCCGAGGAGGTCTCGCAGGTGCCTGCCTGCCTCTCCAGCAGCTCCGATCTCCGGCTTCGAAGGCTGCACTGATTCCTCCTCAGCTGTAGGGGCTGCTTCTGCCGCCACCTTGAACCTTACAGCCCAGCGTGGATCTGCCCAGGGAGCCACGGTGAAATAACAAAGAAATTTCTCTTGTGACAATGGATCCACCTGATGAAGGAAGCATGTTGCCACAGAAGCGACCACGTATGAGCTGCATCATCCACTGCTGTGCTGAAGCAGCAAATGCAAGACTGGTGTCACCTCAAACCCTCGAGTCATGGAAAACGTTGTTGAAGGCAGCAGAAATCAGAAACCATCAAACAATCGTGAACATGACAAAAGATTTAGCAGAGGGGGAAATACCTTCAGTGCAATACCATCGTAAGTGTCGTAGCCTGTTTACAATGAAAAAAGGTTTGGATGCCATCATCGCCAAAGGTAACACAACTATTGAATCCAACACAGATGAATATGCTCAAAAAATGTCCAGAAGACAAGGACCATGCTCTTCTACAGTTTATGAGATTAAGTGCATCTTCTGTGAGAAACAAAACAAGTACCTGAAAGGGCAAAAGACAAGAGAGCCTCTCATTCAATGTTGTGACCTATGTGCAGATGCCAGTATCAGATGTGCAGCCATTAGGAAATTGGACACAAGGATTATTGCCATTGCTAGCAGAGACCTTGTAGCCGCAGAACGTCACTACCATCGGTCGTGTTACCGTGTCTATACAAAGGAGGCTGCTGCTTGCAGCGCTTTTGCACACAATGAAGATATCGGGGAGAATGATGAACTTATATATGATACAGTAGCTAATGAGCCATACAGCAAGCTCTTATTCATAAGGAATGAACTGTTCAGCAGGCCTCAAGTGATGTGCATAACTGATCTGACCTCCATACTGATTGCTTCAATGAAATCTAATGGTGTTAACATTGTGAAAAATTCAACCAAGAAGAACATTCGTCGTACATTGGAAAAGGAGTTTCCTGGAGTCCTGAACATATTTCCTAATGACAGAGGGAAACTTCTTCTGCATCCTGATAATCTCTCAGTGTCTGACCTTGCCAAAGAAAATCAGGCCCTGAAAAGTGGGTTACTTCATTTGAAGTCTGCACGTAGTGATGATGTTGTCAAGGCTGCATTGCAGATAAGAAATGACATCCAGAATCAAGTGTTCATCCAAGCCTGGCCTCAGGAGGCATTTGAAGGGGAGCATGATGATTACAACCTCCCAGAATCCGTTACCAAATTCCTGTACACAATACTCAATGGGACACAGAAGAGATGTAATTCACCTACAAATATCCAAAGACTTGTCTCCTCCTTCAGTCAGGACCTGGTGTATGCCGTTACCCATGGCAAGACAAAGCCCCCCTAAGCACATTCTCCTGCCATTTGCAGTAAAGACACTAACTAGAAATGTAGAACTGATCGAGATTCTCAACCGACTTGATCACCTCATTTCATATTTCCAACTTCAAGAGATTGACACAACTCTGCATGCAAAAGCTTTCGATGTCTAAAGGAGATGTTGCACTACCAGTTAATATCTATCCTGGAATTCCTACCAGCTTGGCCTGGGACAACATAGACCAGTTAGAGGAAACACTCAGTGGTAAGGGGACATCACACCAAGTCAACGGAATTGCTATCTAGCCAAAGGTCATTGGGCCTCATTTACCAAAATCAATGCCTCAAGTTGTCAAAATGAGGAAGAGAGGCATTGCCAGCCAGTCATTTCTGCTGCCAACGTACAATGCTGGCAAGGGGGAGGGTCCACCAATAACTAATAATGTAGAGGTAGACACTACCACCTTGTTTCGCCCAGCTTGGGAGAAGAATCTCATCTGTCTTCTTGCACGCATGTCAAATCAAGAAAGCCAAGCAACGTGTCGCTGGACAAGCTTCAACATACTTGTCCATGATGATGTCACAGTAGTACAAGACAATATTGGCTATCTGCCCACAATAAACGCTACTGCAACTGAAATGTCAACCATATATGAGTTGCTAAATCAGTCTCTCAGCATCATGTGGTCTCTGCAGTTGTCCAAGATTGTGTGTGTTTGATCAGGCC
>TRINITY_DN72551_c0_g1_i3 len=215 path=[1:0-122 2:123-151 4:152-214]
CTTCAGGAAAAGCACGGCGGAACAGCCAGGTCTTACATTGTCTACGGAAAAAGGGGCGGTCGGTAATCAGGCAGACCTCCAGCGGGAGGGAGTTCTACAACCGCGGTGCGGCCACAGAGAACGCCCTCCGCAAGGTCGACACCCGAGAAACCTGGGGGACCTCAAGGAGGGCACCCCCGGCCAACCGTAGGGGCTGATCCAGGATCTGGCGGGTG
>TRINITY_DN72551_c0_g2_i1 len=223 path=[0:0-222]
TCGGTAATCAGGCGGACGTCCAACGGGAGGGAACTCCACAACCGCGGCGCGGCCACAGAGAACGCCCTCCACAAGTTCGACAGTCTGGAAACCCGGGGGACCTCGAGGAGGGCACCCGCAGCCGACCGCAGGGGCCGATCAAGGACCCGGAAGGTCAGGCGGTCCCGTAGGTAGGCGGGGTCCAGGCCGGTCAGGGCTTTAAAGGTCAGCACCTTGAATTGGG
>TRINITY_DN72551_c0_g3_i1 len=239 path=[0:0-238]
AGCCAAAGGTCATTGGGCCTCATTTACCAAAATCAATGCCTCAAGTGGTCAAAACAAAGAAGAGAAGCATTGCCAGCCAGGCATTTATGCTGGCATGAGGGAGGGGCCACCAATCCCCGATAGCGTAGAAGTAGACATGTGTGGTGAAACGCCAGTAGGGGGCGCTATACAGCTGAGCAACCCACCTCACTGTGTTTCTCCAAATCTCTGGCTAGGGGTTCCCACAGCTGGCAAACCCC
>TRINITY_DN72553_c0_g1_i1 len=307 path=[0:0-306]
CCGAAAGTTCTCAAGTAAAGAGATTCCAGGAAGGCGAGAGCTATTTAACCCCTTCTTCCCCGGCTCATGAACAGAGACAGCAGTAGAAAACATCCTGCAGTACCCTTGCTCTTCAAGTCCCTCCTTATTGCCAGTATAGAAACATTATTGGAGATAGCACAGAATGTCAAGGTGGAATGATAAGGATGTGGTAAAGAGACCCTGATGAAATAACAATGGGGTTGGCAGAGAACGTGTTGAAGGACAGAGGACCTGGATGTTACTGGAATGGCAAGCATGAGTGACAGAGAGATGAGGCATGACAAGG
>TRINITY_DN72548_c0_g1_i1 len=263 path=[0:0-262]
GCCTTCTCCCCGGCCTGGAACTCCCTCTCTGCATAGACAAGCTCTGCTGATCTTCAAATCCCTCCTTCCATCAGGCTTTCTCTAGCTGCTCACTGACACGCCCTCTCCTGCCTGTCATCCTGGGGCGTAGCTTGGTGGAAATGGGCCCTGCTGGGGCACTCCACTCCAGGGTGTGTATGTGTTCTACCTGCGTGTGGGGCCCCAGATAGATGGGCCCTGGGGCATCTATTATAGCTGCTCCCCGGCTGTCGGGCAAGGTCTCC
>TRINITY_DN72577_c0_g1_i1 len=266 path=[0:0-265]
GATCTCTGAAGCTTGATATCATGCTTTGGTAGATCTCTGGCCAGGAAGTGTGAGCACCCCTGCCTTAAACCAAACCCAAACAAGGTTATATTTTGATCTAAGCCAATCAAAGCCAGCAACGGTAGAATCATGCTGCAGAATGTTAAAAATGATTGAATACCAAATACCGGAATGCTAAACAGTGAAAATGCATGCAAATTATAGAAATCCAAATTCAAATTTAATTTTATATATGCAAAGTTTATGGAAGTTCAATTGGGACACAA
>TRINITY_DN72492_c0_g1_i1 len=230 path=[0:0-112 2:113-229]
CTAGAGTTTGATCCTGGCTCAGGACGAGCGCTGGCGGCGTGCTTAACACATGCAAGTCGAGCGGTAAAGCCCTTCGGGGTACACGAGCGGCGAACGGGTGAGTAACACGTGAGTAACCTGCCCTTGACTCTGGGATAAGCCTGGGAAACCGGGTCTAATACTGGATACGACCTTCTGGCGCATGCCATGTTGGTGGAAAGCTTTTGTGGTTTTGGATGGACTCGCGGCCC
>TRINITY_DN72492_c0_g1_i2 len=268 path=[0:0-112 1:113-267]
CTAGAGTTTGATCCTGGCTCAGGACGAGCGCTGGCGGCGTGCTTAACACATGCAAGTCGAGCGGTAAAGCCCTTCGGGGTACACGAGCGGCGAACGGGTGAGTAACACGTGAGCAATCTGCCCTGCACTTTGGGATAACCTCCGGAAACGGTGGCTAATACCGAATATGACTACATGCTGCATGGTGTGTGGTGGAAAGTTCTGGCGGTGCAGGATGAGCTCGCGGCCTATCAGCTTGTTGGTGAGGTAATGGCTCACCAAGGCGACG
>TRINITY_DN72490_c0_g1_i1 len=485 path=[0:0-484]
CTCCTCTTTCCCACTGGGAGACATCGTGGACCATCTCTCACTCTCATTTGCAAGTGCAGTGTCACCTCTGAGTCCAGCACAGTCCTCCTCCCCCCCTTGTGATCGGCCAACCATCGTATGATGTCTCCAGGAAGAGTTGTGTTCTGTGTCCCACATTACAGGTAACAGGTTTGACTGGTTATGCTGCACAATGATGCCTCCTGCCGTGAATGAAGATACGACACTTCTTCCGTGCGTGCAACCCTCTTGTGCGCCTGGATGAATGAGGACTGCGCCCCATGATTCTTGATCCAGGGACTCAAAGCACCCTCCGCTCTCGTACACACCTGGTCACTGCCTTCGCCAGGGGCACAATCGCCTCCGAGGAATGAGGGCCGTGTGTTTATAGAGTTGGAGAGAACAGGAGTTTTTGTATTTGCAGATATTTGCATCCTTGGAAATGATATGGTGGCAGAGTGCTGCCACAAATATCATATAGAAAAATG
>TRINITY_DN72579_c0_g1_i1 len=410 path=[0:0-409]
GTGAGACAAAAGTTAGGGATCCTGAAGATCTCTCTGCAGAAACGATGTCAAAGTATGTCCACTGGTGATGTTGGTTTGTTTCTTTAATTAGGACTTCTCAACTTTTAATTCAACTACTAGTTTTTAGGTGTTCTTTACGTGAAGCGTAATGGGGAACTCTGCCTTCTCTGGAGGCCGCGTCTCTGTCTCCCTGTGTTTTGTCTGTGACCCTGTATCATCTCTGGAACTACACCAGCCAAGCCGATGTGTGATACCATGTTTTAAAGGTCTCACTGAGACGCGGCCAAAATGCCCATCCCATGTTTGAGCATCAAAGGGTTCCAGAGAGATGAGGGTCTACAAATCCCTAATGACATGGTACAGCCGTTACTGCTCCCTGCCTGGCTGTCTCGTCACACATGACCTGTCAC
>TRINITY_DN72579_c0_g2_i1 len=256 path=[0:0-255]
ATGGCGTTCTTCATGCAAAGTGTAACAGGGAATGCCTTATGTGGAGGTTGTGTCTGTCTGTGACCCTGTATCATCTCTGGAACTACACCAGCCAGGCAGATGTGCTGCCGAAACGAGGCTAAGATGCCCACCCCCATGTTTGTGTGTCAAAGGGTTCCAGAGATGAGGGTCAAAAAACTCCTAATGGCATGGGACAGCCATTACTGGTCCCTGTCCAGTCACGTCCCGATGGCAGTGACATGGGCGTGATGTCACA
>TRINITY_DN72523_c0_g1_i1 len=286 path=[0:0-285]
CTCATCCTCAGTTTTCCAGCTGTAAAATGGGAATAATAATGGGGAGGGTGCGCTAGATAAAGATTGTAAAGCATTTTGTATGCTGAAAGCACTTGGAAAGGAACAGTATTTTGCACCTAATAAAAAGAGGTATTTGCTGTGTGGCATTCTGGACCTGGAAGGAAGCCAGCCCCCCCCCCGATTGAAGGGTGATAAAACCACCCAACCCACTGAATAAGCTCTCAAATCCCTTCGGTCTTTACTTACCTTTTTGTCAAGGCCGCAAGGCCAGTAGATCGGAAGAGCG
>TRINITY_DN72569_c0_g1_i1 len=898 path=[2:0-114 4:115-406 5:407-493 7:494-626 8:627-628 9:629-771 11:772-779 13:780-897]
GGGGGAGGGGACGAGGAGCTGCTGCCACCAACGCTAGGGACTGACACGGCGCCGCCGCCACCACGCGCGCCAGCGCCCGCACACGCCTTCAGTTTGGGCCGCCGCCTCCCCAGTAGGTTTGCTGACTTGGGTTAGAAAGAATTTCACCTCTGCTGGACCCACAGGCAGTAGTGAATATTTTCATTATTGCTTAAGAGTGAATTCTGAACTTACCCACCAGTCTTTCTTCAATTTTGTGTGTGTGACTCTGGTGAAGGTTACACGGATACATGTTTTCATGAAGAGAAGTGAGAAGCCAGAAGGGTATAGACAAATGAGGCCTAAAACTTTTCCTGCCAGTAATTACACTGGCAGCAGCCGGCAAATGTTACAAGAAATACGAGAGAGCCTGAAGTATTTGCCTAAGCCCTCTGATGCTGCTAAGGCTGAGCAAAACATAGGTAAAATGTCAGCAGAAGATCCCCGACAAGGCCGAAATCCCCCCAAATTTGTAACGTACCACAAAGCATTGCAGGAAATCCGAAATTCCTTGCAGCCCTTTGCAAATGAAGCCAGCTCTTCAGCTAGGGGAACGTCTGAAGTCAATCGACAAATGCTCCAAGATTTGCAAGCTGCTGGGTTTGATGAGGATATGGTGGTTCAAGCTCTTAGGCAAACTAACAGTCGTAGTATAGAGGCAGCAATCGAATTCATCAGTAAAATGAGTTACCAAGATTCTCGGCGGGAACAGATGGCTGCGGCAGCAGCTAGGCCTGTAAATGCAGGCATTAAACCACCAGGGGGTGTACAGCAAACAGTTAACCGTAAACAGAGCTGGAAAGGTTCTAAAGAGTCTTTGGTACCACAGAGACATGGTCCTCCATTGGGAGATGGTGTAGCGTACTGTCCTGAAAGCCCC
>TRINITY_DN72569_c0_g1_i6 len=431 path=[0:0-29 5:30-116 7:117-249 8:250-251 9:252-394 12:395-430]
ACGGAGTTCAGACGTGTGCTCTTCCGATCTCCTCTGATGCTGCTAAGGCTGAGCAAAACATAGGTAAAATGTCAGCAGAAGATCCCCGACAAGGCCGAAATCCCCCCAAATTTGTAACGTACCACAAAGCATTGCAGGAAATCCGAAATTCCTTGCAGCCCTTTGCAAATGAAGCCAGCTCTTCAGCTAGGGGAACGTCTGAAGTCAATCGACAAATGCTCCAAGATTTGCAAGCTGCTGGGTTTGATGAGGATATGGTGGTTCAAGCTCTTAGGCAAACTAACAGTCGTAGTATAGAGGCAGCAATCGAATTCATCAGTAAAATGAGTTACCAAGATTCTCGGCGGGAACAGATGGCTGCGGCAGCAGCTAGGCCTGTAAATGCAGGCATTAAAACACCAGGGGGGGGACAGCAAACAGTTAACCGTAAA
>TRINITY_DN72569_c0_g1_i10 len=778 path=[3:0-81 4:82-373 5:374-460 7:461-593 8:594-595 9:596-738 11:739-746 14:747-777]
GAGCAAAAGAGCCTGTATCACATTTAATACATATGACAAGAAAATATTTGGTTTGCTACGGTTGATTCCTCTCCAAAAATTTGGTTTGCTGACTTGGGTTAGAAAGAATTTCACCTCTGCTGGACCCACAGGCAGTAGTGAATATTTTCATTATTGCTTAAGAGTGAATTCTGAACTTACCCACCAGTCTTTCTTCAATTTTGTGTGTGTGACTCTGGTGAAGGTTACACGGATACATGTTTTCATGAAGAGAAGTGAGAAGCCAGAAGGGTATAGACAAATGAGGCCTAAAACTTTTCCTGCCAGTAATTACACTGGCAGCAGCCGGCAAATGTTACAAGAAATACGAGAGAGCCTGAAGTATTTGCCTAAGCCCTCTGATGCTGCTAAGGCTGAGCAAAACATAGGTAAAATGTCAGCAGAAGATCCCCGACAAGGCCGAAATCCCCCCAAATTTGTAACGTACCACAAAGCATTGCAGGAAATCCGAAATTCCTTGCAGCCCTTTGCAAATGAAGCCAGCTCTTCAGCTAGGGGAACGTCTGAAGTCAATCGACAAATGCTCCAAGATTTGCAAGCTGCTGGGTTTGATGAGGATATGGTGGTTCAAGCTCTTAGGCAAACTAACAGTCGTAGTATAGAGGCAGCAATCGAATTCATCAGTAAAATGAGTTACCAAGATTCTCGGCGGGAACAGATGGCTGCGGCAGCAGCTAGGCCTGTAAATGCAGGCATTAAACCACCAGGTTGGGTTGTCCGAAGAGGCCAGGGATCAAAT
>TRINITY_DN72569_c0_g1_i7 len=811 path=[2:0-114 4:115-406 5:407-493 7:494-626 8:627-628 9:629-771 11:772-779 14:780-810]
GGGGGAGGGGACGAGGAGCTGCTGCCACCAACGCTAGGGACTGACACGGCGCCGCCGCCACCACGCGCGCCAGCGCCCGCACACGCCTTCAGTTTGGGCCGCCGCCTCCCCAGTAGGTTTGCTGACTTGGGTTAGAAAGAATTTCACCTCTGCTGGACCCACAGGCAGTAGTGAATATTTTCATTATTGCTTAAGAGTGAATTCTGAACTTACCCACCAGTCTTTCTTCAATTTTGTGTGTGTGACTCTGGTGAAGGTTACACGGATACATGTTTTCATGAAGAGAAGTGAGAAGCCAGAAGGGTATAGACAAATGAGGCCTAAAACTTTTCCTGCCAGTAATTACACTGGCAGCAGCCGGCAAATGTTACAAGAAATACGAGAGAGCCTGAAGTATTTGCCTAAGCCCTCTGATGCTGCTAAGGCTGAGCAAAACATAGGTAAAATGTCAGCAGAAGATCCCCGACAAGGCCGAAATCCCCCCAAATTTGTAACGTACCACAAAGCATTGCAGGAAATCCGAAATTCCTTGCAGCCCTTTGCAAATGAAGCCAGCTCTTCAGCTAGGGGAACGTCTGAAGTCAATCGACAAATGCTCCAAGATTTGCAAGCTGCTGGGTTTGATGAGGATATGGTGGTTCAAGCTCTTAGGCAAACTAACAGTCGTAGTATAGAGGCAGCAATCGAATTCATCAGTAAAATGAGTTACCAAGATTCTCGGCGGGAACAGATGGCTGCGGCAGCAGCTAGGCCTGTAAATGCAGGCATTAAACCACCAGGTTGGGTTGTCCGAAGAGGCCAGGGATCAAAT
>TRINITY_DN72569_c0_g1_i2 len=946 path=[2:0-114 4:115-406 5:407-493 6:494-541 7:542-674 8:675-676 9:677-819 11:820-827 13:828-945]
GGGGGAGGGGACGAGGAGCTGCTGCCACCAACGCTAGGGACTGACACGGCGCCGCCGCCACCACGCGCGCCAGCGCCCGCACACGCCTTCAGTTTGGGCCGCCGCCTCCCCAGTAGGTTTGCTGACTTGGGTTAGAAAGAATTTCACCTCTGCTGGACCCACAGGCAGTAGTGAATATTTTCATTATTGCTTAAGAGTGAATTCTGAACTTACCCACCAGTCTTTCTTCAATTTTGTGTGTGTGACTCTGGTGAAGGTTACACGGATACATGTTTTCATGAAGAGAAGTGAGAAGCCAGAAGGGTATAGACAAATGAGGCCTAAAACTTTTCCTGCCAGTAATTACACTGGCAGCAGCCGGCAAATGTTACAAGAAATACGAGAGAGCCTGAAGTATTTGCCTAAGCCCTCTGATGCTGCTAAGGCTGAGCAAAACATAGGTAAAATGTCAGCAGAAGATCCCCGACAAGGCCGAAATCCCCCCAAATTTGTAACGTACCACAAAGCATTGCAGGAAATCCGAAATCCCCCCAAATTTGTAACGTACCACAAAGCATTGCAGGAAATCCGAAATTCCTTGCAGCCCTTTGCAAATGAAGCCAGCTCTTCAGCTAGGGGAACGTCTGAAGTCAATCGACAAATGCTCCAAGATTTGCAAGCTGCTGGGTTTGATGAGGATATGGTGGTTCAAGCTCTTAGGCAAACTAACAGTCGTAGTATAGAGGCAGCAATCGAATTCATCAGTAAAATGAGTTACCAAGATTCTCGGCGGGAACAGATGGCTGCGGCAGCAGCTAGGCCTGTAAATGCAGGCATTAAACCACCAGGGGGTGTACAGCAAACAGTTAACCGTAAACAGAGCTGGAAAGGTTCTAAAGAGTCTTTGGTACCACAGAGACATGGTCCTCCATTGGGAGATGGTGTAGCGTACTGTCCTGAAAGCCCC
>TRINITY_DN72569_c0_g1_i3 len=346 path=[1:0-74 8:75-76 9:77-219 11:220-227 13:228-345]
AGCTTATTGACATGGAAACGGGAACATCTTCCCCTGCTGGCAGTGCAAGCCTAAATGAACGGAGGCTTAGCTGATGGATATGGTGGTTCAAGCTCTTAGGCAAACTAACAGTCGTAGTATAGAGGCAGCAATCGAATTCATCAGTAAAATGAGTTACCAAGATTCTCGGCGGGAACAGATGGCTGCGGCAGCAGCTAGGCCTGTAAATGCAGGCATTAAACCACCAGGGGGTGTACAGCAAACAGTTAACCGTAAACAGAGCTGGAAAGGTTCTAAAGAGTCTTTGGTACCACAGAGACATGGTCCTCCATTGGGAGATGGTGTAGCGTACTGTCCTGAAAGCCCC
>TRINITY_DN72569_c0_g1_i5 len=913 path=[3:0-81 4:82-373 5:374-460 6:461-508 7:509-641 8:642-643 9:644-786 11:787-794 13:795-912]
GAGCAAAAGAGCCTGTATCACATTTAATACATATGACAAGAAAATATTTGGTTTGCTACGGTTGATTCCTCTCCAAAAATTTGGTTTGCTGACTTGGGTTAGAAAGAATTTCACCTCTGCTGGACCCACAGGCAGTAGTGAATATTTTCATTATTGCTTAAGAGTGAATTCTGAACTTACCCACCAGTCTTTCTTCAATTTTGTGTGTGTGACTCTGGTGAAGGTTACACGGATACATGTTTTCATGAAGAGAAGTGAGAAGCCAGAAGGGTATAGACAAATGAGGCCTAAAACTTTTCCTGCCAGTAATTACACTGGCAGCAGCCGGCAAATGTTACAAGAAATACGAGAGAGCCTGAAGTATTTGCCTAAGCCCTCTGATGCTGCTAAGGCTGAGCAAAACATAGGTAAAATGTCAGCAGAAGATCCCCGACAAGGCCGAAATCCCCCCAAATTTGTAACGTACCACAAAGCATTGCAGGAAATCCGAAATCCCCCCAAATTTGTAACGTACCACAAAGCATTGCAGGAAATCCGAAATTCCTTGCAGCCCTTTGCAAATGAAGCCAGCTCTTCAGCTAGGGGAACGTCTGAAGTCAATCGACAAATGCTCCAAGATTTGCAAGCTGCTGGGTTTGATGAGGATATGGTGGTTCAAGCTCTTAGGCAAACTAACAGTCGTAGTATAGAGGCAGCAATCGAATTCATCAGTAAAATGAGTTACCAAGATTCTCGGCGGGAACAGATGGCTGCGGCAGCAGCTAGGCCTGTAAATGCAGGCATTAAACCACCAGGGGGTGTACAGCAAACAGTTAACCGTAAACAGAGCTGGAAAGGTTCTAAAGAGTCTTTGGTACCACAGAGACATGGTCCTCCATTGGGAGATGGTGTAGCGTACTGTCCTGAAAGCCCC
>TRINITY_DN72569_c0_g1_i4 len=283 path=[0:0-29 5:30-116 7:117-249 8:250-251 10:252-282]
ACGGAGTTCAGACGTGTGCTCTTCCGATCTCCTCTGATGCTGCTAAGGCTGAGCAAAACATAGGTAAAATGTCAGCAGAAGATCCCCGACAAGGCCGAAATCCCCCCAAATTTGTAACGTACCACAAAGCATTGCAGGAAATCCGAAATTCCTTGCAGCCCTTTGCAAATGAAGCCAGCTCTTCAGCTAGGGGAACGTCTGAAGTCAATCGACAAATGCTCCAAGATTTGCAAGCTGCTGGGTTTGATGAGGTAAAAAACTTTTAAATTGCTAGGTTGGTGGG
>TRINITY_DN72569_c0_g1_i8 len=627 path=[3:0-81 4:82-373 5:374-460 7:461-593 8:594-595 10:596-626]
GAGCAAAAGAGCCTGTATCACATTTAATACATATGACAAGAAAATATTTGGTTTGCTACGGTTGATTCCTCTCCAAAAATTTGGTTTGCTGACTTGGGTTAGAAAGAATTTCACCTCTGCTGGACCCACAGGCAGTAGTGAATATTTTCATTATTGCTTAAGAGTGAATTCTGAACTTACCCACCAGTCTTTCTTCAATTTTGTGTGTGTGACTCTGGTGAAGGTTACACGGATACATGTTTTCATGAAGAGAAGTGAGAAGCCAGAAGGGTATAGACAAATGAGGCCTAAAACTTTTCCTGCCAGTAATTACACTGGCAGCAGCCGGCAAATGTTACAAGAAATACGAGAGAGCCTGAAGTATTTGCCTAAGCCCTCTGATGCTGCTAAGGCTGAGCAAAACATAGGTAAAATGTCAGCAGAAGATCCCCGACAAGGCCGAAATCCCCCCAAATTTGTAACGTACCACAAAGCATTGCAGGAAATCCGAAATTCCTTGCAGCCCTTTGCAAATGAAGCCAGCTCTTCAGCTAGGGGAACGTCTGAAGTCAATCGACAAATGCTCCAAGATTTGCAAGCTGCTGGGTTTGATGAGGTAAAAAACTTTTAAATTGCTAGGTTGGTGGG
>TRINITY_DN72569_c0_g1_i9 len=865 path=[3:0-81 4:82-373 5:374-460 7:461-593 8:594-595 9:596-738 11:739-746 13:747-864]
GAGCAAAAGAGCCTGTATCACATTTAATACATATGACAAGAAAATATTTGGTTTGCTACGGTTGATTCCTCTCCAAAAATTTGGTTTGCTGACTTGGGTTAGAAAGAATTTCACCTCTGCTGGACCCACAGGCAGTAGTGAATATTTTCATTATTGCTTAAGAGTGAATTCTGAACTTACCCACCAGTCTTTCTTCAATTTTGTGTGTGTGACTCTGGTGAAGGTTACACGGATACATGTTTTCATGAAGAGAAGTGAGAAGCCAGAAGGGTATAGACAAATGAGGCCTAAAACTTTTCCTGCCAGTAATTACACTGGCAGCAGCCGGCAAATGTTACAAGAAATACGAGAGAGCCTGAAGTATTTGCCTAAGCCCTCTGATGCTGCTAAGGCTGAGCAAAACATAGGTAAAATGTCAGCAGAAGATCCCCGACAAGGCCGAAATCCCCCCAAATTTGTAACGTACCACAAAGCATTGCAGGAAATCCGAAATTCCTTGCAGCCCTTTGCAAATGAAGCCAGCTCTTCAGCTAGGGGAACGTCTGAAGTCAATCGACAAATGCTCCAAGATTTGCAAGCTGCTGGGTTTGATGAGGATATGGTGGTTCAAGCTCTTAGGCAAACTAACAGTCGTAGTATAGAGGCAGCAATCGAATTCATCAGTAAAATGAGTTACCAAGATTCTCGGCGGGAACAGATGGCTGCGGCAGCAGCTAGGCCTGTAAATGCAGGCATTAAACCACCAGGGGGTGTACAGCAAACAGTTAACCGTAAACAGAGCTGGAAAGGTTCTAAAGAGTCTTTGGTACCACAGAGACATGGTCCTCCATTGGGAGATGGTGTAGCGTACTGTCCTGAAAGCCCC
>TRINITY_DN72562_c0_g1_i1 len=323 path=[0:0-322]
CTGAAACCAAACCGAATGCACACAGATACTGGTTATTACCCAAACTGCCATTTTGGTTTGGGTAGTATATTTGACAGGGGTTTGGGGCACTCACTTAAGCTCTAGTTGCAAGCAAAAGTCAAATGTTTTTCTTCCGGCCCGTATTACAGAATAGAGCAGAGCAATGGCCATGACTACCAAAAGCACAGTGGAGAAGAGAAGCACGGCAAGGGGCTCTTGGCCAAGTGAGGGATGACACAGAGGCATAGCTAGGTTGGAAAGGGTCCTAGTGTAGAAGATGAAACGGGACCCTCTGTCCTCTTCCCAGAGGCAGGGGAAGCAGC
>TRINITY_DN72487_c0_g1_i1 len=289 path=[0:0-288]
AAGCATGTGTATGTTGCACAAGTCCCCTGAGGGAAAGCCTGCTTCTCACGTAAAATGCTTGCCTTGGTTCTGTATCTTGCAGCAATTGCCATTCCAGGCCCTTTCTCCTACAAGAAACGGAATACGGTGCTCTCTTTTCATGGGTGTCTGGCATCTGTTCTTGGAGCAGAAGATTGTGCCTTTGCGGGTTCTAAGGAGCGCTTGGAGTGAAGGAAACTCTGGGAAATGGGTTGTGTAGAGTAGCTTCCTCGGGCGAGGATGTAGGAGGAAGGATAGTACTTGAAACATG
>TRINITY_DN72563_c0_g1_i1 len=205 path=[0:0-204]
AGGGCTAGCTACATTAAATCATATCAATAATAAGTAAGGTGGGGGAGATACTCAACTCTTTCATGGAGTATATAGTTTTCTTTCCTGGGCAGCTGCTTCGCTGCACTTTCCAACTTAATAACTAAGTTCTGGATTAATTTTCTGGCTGAGAATCGGATGCAGAGAACTCTATTTCTGGGAGTGCCTAGAAGGGTTTCTATTTATT
>TRINITY_DN72564_c1_g1_i2 len=263 path=[0:0-165 2:166-262]
TTCCACTCTGCCCGTCGCTTCGACCATGTGCAGCCTCTCCTCTCCTCGCTTCACTGGCTCCCCCTTCCTGAATACATCCTTCACAAACTCCTGGTATTCACTTACAAAACCCTTCACAACCTGGCTCCCCCTTACCTCTCAGCCCTAATCTCCTTAAACACTCCTGTTTTTTTTTTCAAGCAGAAGACGGCATACGAGATTACAAGGTGACTGGAGTTCAGACGTGTGCTCTTCCGATCTGTAAGGGGGAGCCAGGTTGTGAA
>TRINITY_DN72564_c1_g1_i1 len=239 path=[0:0-165 1:166-238]
TTCCACTCTGCCCGTCGCTTCGACCATGTGCAGCCTCTCCTCTCCTCGCTTCACTGGCTCCCCCTTCCTGAATACATCCTTCACAAACTCCTGGTATTCACTTACAAAACCCTTCACAACCTGGCTCCCCCTTACCTCTCAGCCCTAATCTCCTTAAACACTCCTGCTCATGCTCTCCGCTCCTCCTCTGTCCCCTCCCTCGTCTCCCCTGCTCCCATAACCGCCTTCGTCCCTTCTCC
>TRINITY_DN75755_c0_g1_i1 len=260 path=[0:0-259]
AAACGTTTGTGTACTCTCCAGCAGAAGCCGTTCTACTAAAAGATATAATTTGGACTACTTTGTCTCCCATCTCTTATGCTTGGGACTAACGCAACAACTACCCTTAAGACAAGGTCTAGCACACTGATTCCCAAGCTTTTTGCCCGAGTGACTTTGTTTTGAGGCCAATATAATTCCATGACGCAGCAACAGTCCTGAAAAATATATAAATATTCAGGATTGTGAACCCACTTGGAGTGGGTTCAGTTAGGAAACCCCTC
>TRINITY_DN75787_c0_g1_i2 len=202 path=[0:0-156 1:157-201]
CTAATCTCGGTACATTTGGTATTTTTTTTTTTTTTTTTTTTCAAGCAGAAGACGGCATACGAGATTACAAGGTGACTGGAGTTCAGACGTGTGCTCTTCCGATCTCGAGGGTCTACGGACCCGAAGTGGTGGAGTCAAGCTTCCAAGAAAAGCTCTATTGCACGTTAAGTCAAAATTACCTGAGATCGGAAGAGCGTCGTGT
>TRINITY_DN75787_c0_g1_i1 len=199 path=[0:0-156 2:157-198]
CTAATCTCGGTACATTTGGTATTTTTTTTTTTTTTTTTTTTCAAGCAGAAGACGGCATACGAGATTACAAGGTGACTGGAGTTCAGACGTGTGCTCTTCCGATCTCGAGGGTCTACGGACCCGAAGTGGTGGAGTCAAGCTTCCAAGAAAAGCTCTAAACACGTTAACTGATTGTTACAGATCGGAAGAGCGTCGTGTA
>TRINITY_DN75811_c0_g1_i1 len=246 path=[0:0-245]
AATACTTCTACTCACAGTCTGTCATTAGGGGAAGACATGCTCTTGTCACATAGTAAAATCAGACCCTCTCAGATTCATAGGGACCTAGGTTCGCACCCCCAGGTGTATAATACCTCAAAACAAAATAGTCAATCAGATAAGTGCAAAGGTTACTAACCCTAACCTTGCTGATAACTTTAACCCCTCGATAACTTAAGATCAGTAATAAGGCTATTGCCTTCAAAGTATTCCCTTTGCCAAATGGCC
>TRINITY_DN75811_c0_g2_i1 len=372 path=[0:0-371]
TTCACCTCTGAGTTCATTGATTTTGGGGAGGTTCCACTAATATCTACTTCATCTATAAGATTAGGAGATTTAGGTTGAACACCAAGAACCAAATCTCTAGCAGGCCCCTTTTTCCTCTGTCTGGGACCTGTCTGATGAAAAAAAAACCCACCTGTTAGCTGCTCTGAGTTTGTAATAAAGGCATCAAGTTTGAGCTGTTTAGAGGATGAAGGTTGCTCAATATGGTCAGAAGGACCTGGTCTACCTCTTTTGCGCAATATATTTAAGTCAAAATTTAAACAATAAATAGTCACCAATTACAATAATAGCAGACATAGATTGCACAAAACCCCCCACACTAGAAGGGACCTAGGCCCTCCTCCTGTCCTGGCC
>TRINITY_DN75820_c0_g1_i2 len=309 path=[0:0-125 2:126-308]
TGATAGCCCCATTCTGCCTCGGCCATGGCTAGTTACCATAGCTGGCAGAGGAATTATAGTTCTTAATAAGCAACACCAATGTGGGTGGCACTGAACGGTCATGAATTAGAGACAGTCCCCTGCCCCAAGGGGCTTACAATCTAGGGTGGACAAGGAAGAGGCACATGGAGGAAACACCCTTAAAGATAGGACGGCAGAAGGAAGGAGCATCAGTGAGAGTCTGTTGGCCGGATGGAAGAGAGAGGTTAGGTGGGAAGGAGCAAAGCGTGTGTTCAGGCAGAGTTCCTAACCTCCAAATCTCTCCCAGAC
>TRINITY_DN75820_c0_g1_i1 len=295 path=[1:0-111 2:112-294]
GGAAAATATTTTTATACACATTAATTAATGTATTATTATTAGTATTATTTATTATTACACCAGCAATATGTCTGGCACTGAACAGTTTTAATAAGAGACAGGTCCCTTTTCGAAGGGGCTTACAATCTAGGGTGGACAAGGAAGAGGCACATGGAGGAAACACCCTTAAAGATAGGACGGCAGAAGGAAGGAGCATCAGTGAGAGTCTGTTGGCCGGATGGAAGAGAGAGGTTAGGTGGGAAGGAGCAAAGCGTGTGTTCAGGCAGAGTTCCTAACCTCCAAATCTCTCCCAGAC
>TRINITY_DN75820_c0_g2_i1 len=246 path=[0:0-245]
TTCTCTGCTCAGGTCTTGGTTGCCCCAGTTTTCCCCTTATGGCCACTGATCTTCAGCCAAGAAACCACAGAGGGATTAAGACAGAGCTTCCCAAACTGGGGGTCGGAACCCCATGTGACGTTGCATCACTTGCAGATGTGGTTACAATCTTAGTTGATAGGTTTGGCATGTCTCTTTTGACCCGTTATATTATTGCCCTTCATAGCATCATGTGGCAATGTGTTCCACGCCGTTAATGGTGCCAAG
>TRINITY_DN75810_c0_g1_i1 len=242 path=[0:0-241]
GCTGCCACACATTGAACCGAGGGTTTCAATGTATTGTCCACAATGACTCCAAGATCCTTCTCCTGTAACCCCTAATTTAGAACCCAGCATCATGTAGCTTTAGTTTGGATTATTTTACCCCTACGTGCATCACTTTGCACTTGCCAAAATTGAATTTCAGCTGCCATTTAGGGTGTTTTTAGACAAGTGCCTTCTAAAACAATTACCCATCCATCATGCATGTTACAGGGCTATGACACCCT
>TRINITY_DN75810_c2_g1_i1 len=292 path=[0:0-291]
AGTCGACACAGAGTTATTCAAGGTAGTTAAAACCCAAGCAGGCTGTGAAGAATTGCAGGAAGATCTTGCAAGGCTGGGTGACTGGGCATCAAAATGGCAGGTGAAATTTAATGTTGACAAGTACACATAGGGAAAGGTTCTAAATTAGGGGTTACCACTCAGCAAAAAGAACTTTGAGTCATTGTGGATAAGAAGTGGAAATCAGCTAGGTGTGCAGCAGCAGTCAAAAAAGCAAACTGGTAGGAATTCAGAAAGGGATAAAGAATAAAACTGAAAATACCACAATGCCTCT
>TRINITY_DN75824_c0_g1_i1 len=208 path=[0:0-207]
GGGGGAAAGGAGCAGAAATAAGGATAGGGGATGGATCCATGGCATATACATATGATCTGGACCCTACCCCATCCTGAGCGCAATCCTCAAGCACCCTCAACTCCTATTTGGCCTACAGAGTTTGTACTAATTTGCAAAGTGGCCAACGGGAGGCAAAAGGTTCCTCAGCCCAGTCTAGGAGAAGACTGTTTTGCCTGAATAACTTTCC
>TRINITY_DN75768_c0_g1_i1 len=241 path=[0:0-240]
GCACGGCTTTGGGGTCTCCCTTGCTGGAGAGAGAGAGAGGCAGCTCCCAGCCCGTGGGCTGCTGAACTTTGCTTTGCTGTCGGGGCTCGCTTGACTTGATTGAACTTCATCCGCTCACCCAGCCACATTCCTGTTTGTCAACCTGTCCAACCCCCTCGGGGCAGGAGCTGTCTGTCTGACTTCTGTTCCCCTGTAATACCTGGCATCATGGCGCTTTCATCTGGGATCCAGGCTGCTAGGC
>TRINITY_DN75803_c0_g1_i1 len=592 path=[0:0-591]
CATCTGCACAGAGAAACCCCACCAATAGCTACAAGTAGAGACGGACCGACCGATGCTGCCTGAAATAAACAGGAAATAATCTTGGAAAAAGAAGGATCTAGATGTCTCAAACGATGGTCAGAAAATATATAGCTACTTTAAACAAGTTCAAGACTTTGGGGCAAGTTGAATGACGTCCTAGAGGACTGAAGGAACTTTTAGATGTAATCTCGGAACCTCTGTCTGTCATCTTTGAGAACTCTTGGAGAAAGGGTGAGGTGCCGGAAGACTGGAGATGGGCAAATGTTTTCCCTATTTTCAAAAAGGGGGGAAAGGAGGATCTGGGAAACTACAGACCCGTCCGCCAGACATTGATACCTGGAAAGATTCTAGAGCCGATTATAAAGCAGTCAGCCTGGAAGCATTTAGAAAACAGTGCTGTGATGACTAGGAGCCAGCATGGGTTTGTCAAGAACAGGTCATGCCAGACTCATCTTAGTTCATTTTTTGACTGACTCCTAGTTTAGTAGATCATGGGAATGCCGTGGACGTAGCATACCTTGATTTCAGCAAAGCATTTGACAGAGACCCCCATGATATTCTTCTTGACAAG
>TRINITY_DN75803_c0_g2_i1 len=203 path=[0:0-202]
CGGAAAAGGAAATAAGATTAGTCTGTTATTGACAAAACCATGCTGGCTCCTAGTAATCACAGCATTGTTTTCTGAATGCGTATGGATTGACTGCTTTATAATGTGGTCTAGAATCTTTCCAGATACTGATATCAGGCTGACCAGTCTATAGTTTCCCAGATCCTCCTTTTTTTTCCTTTTTGAAGATAGGGACAACATTTGCA
>TRINITY_DN75803_c0_g3_i1 len=225 path=[0:0-224]
AGCAGGATGAACTTGAAATCATAATACAAGAAGGCAAATATGATTGAATAGGTATTACTGAGACTTGGTGGGAAGAGACTCATGATTGGAATGTAGTAATTGAAGGATATAACTTGTTCAAAAAGAATAAACCCAACAGAAAGGTAGGGGGAGTAGCATTGTAGGTAAAAAAAAAAAAAAGATCGGAAGAGCACACGTCTGAACTCCAGTCACCTTGTAAACTCG
>TRINITY_DN75803_c0_g4_i1 len=204 path=[0:0-203]
CTCAGAACCTGTGTCTATCATCTTTGAGAACTCTTGGAGAAAGGGTGAGGTGCTGGAATGGGCAAAAGTTGAGTTAGTTGTACGTAAAGCACTCCGAGTGCCATGGCAGGGGGGGTGCTATATAAAAATAAAGCTGATGGTTATGATTTATTATTATTAAGTTGGTGTCATTTTGGAAGCCTCTGTAGCTCAGCTGGTTCTGAG
>TRINITY_DN75803_c1_g1_i1 len=250 path=[0:0-249]
GCTCCTCCAGCCTTTCCTCACAGGACTTGGTTTCCAGACCCCTGACCATCTGTGTCGCCCTCCTCTGAACCCGCCCAATTTGTTGATGTCCTTCTTAAAGTGCAAATTATCAAGATAATTTTGAATGCTTTGCTGAAATCAAGCTATATTACGTCCACAACGTTCCCATGAACCACTAGACTAGTAACTCGATCGAAAAAGGAAATAAGATTAGTCTGGCATGACTTGTTCTTGACAAACCCATGCTGGC
>TRINITY_DN75855_c1_g1_i1 len=214 path=[0:0-213]
GGGATTGTCTGGCTCCCTGTGTCCTGTCACAGCCTCTGCTGTAGGCGCCCTCCTGGAGACTAGTTTTTCACTGGGTTTCAACTATGAGGAGGGCATTCTTGACCATCACACCTTTGCTGTAAAACTCCCACCCCCCAGGAGATCAGCCTGTGTTCAAGGCCTGCTGGAGGCAATGCAAGACCATTCTGTTGTCAGACCGGAAATTGAATTTGAG
>TRINITY_DN75855_c1_g2_i1 len=244 path=[0:0-243]
TCTGCAATCGGCTAGGGGCACCTTCCTAGAGACTCTGGTTTTGCTGGGTCTCAACTGTGAGGAGGGCATTCTTGACCATCACACCTTTGCTATGGAACTCCCTCCCCCAGAAGGTTCGTCTGTGTTCAGGACTGGTGGCCTTCCAGTGGCAATGTAAGACAATTTTGTTCCTTCCTGCTTTTGGCAGTGGGAACTAGAGGTGTGCACCAGGGCCCCATGCCATTTTTCATTTTAATCGTTTTCG
>TRINITY_DN75855_c2_g1_i1 len=204 path=[0:0-203]
CCTAAAAAGGCTCAGGGTGGCTCATAACATATATAAAAACATTAAAAAAAAAAAAATCCATAAAAACAATAAAATACAGAACCCTCAAAATCCCCAACCTTCCTACAATCCCCCATAAAACCCACCCAATACCACTTCCCCATTCCCCCCATCCCTCCTCCCTCCCACATCCCTCGATTTAATCCCCACTGCCAAAAGCCCAAC
>TRINITY_DN75853_c0_g1_i1 len=247 path=[0:0-246]
GCCGGCCATGGAGCAGTAGGATTGATGGGTAAAACTTACGTTTCAAAGAGAAGGGACACTGTGGGAATCTGAAATAAGGGAAGTTTGTTATGTCCTGTGGGGTCAGAAACTAGGGGGCCTGTTCCATTTTATGGAGGTTTGGGGTCTGAAATAATATAACCACTTTACATTCGATGGGGCTGTGGGGTCTTTCAAAAGGGTGGGGGGGGGGTGTCTATTATGTTGTACAGGCACTGAAATAAGGGGC
>TRINITY_DN75853_c0_g2_i1 len=202 path=[0:0-201]
TGTGTCTCCCCGTCTCACACGTTTCCGACCCTCAGACAGGACGAGGATGGGATGAGCCGTGTCTGGATCCAGAGTCACCGTTGGTTTCAAAGAGAAGGGACACTGTGGGAATCTGTTACGTACAATGCTTTCTCCAAAGCCGACAGCAGGGATTCTTTGAATTTCTGCAGAGTCTCCTGCAGAGCAGCAGTTTGTAGAGAGG
>TRINITY_DN75828_c0_g1_i1 len=201 path=[0:0-81 1:82-200]
ATGGGTGAAGGGGGGGCATGGATCTAATTTTTTATTATGCTATCCCCCTTTTGATTTGTTTTATGGATTTTATATGTTATTTTAATGATTTTTAAAGTGATTTTTAAAATTATATTATGTTTGTAAGCCACCCCGAGCCGCATAAGCAGGAGAGGCAGGGCAAAAATAATGTAAATAAATAAATAATTGAGGAGAACTTCT
>TRINITY_DN75828_c0_g1_i2 len=206 path=[0:0-81 2:82-205]
ATGGGTGAAGGGGGGGCATGGATCTAATTTTTTATTATGCTATCCCCCTTTTGATTTGTTTTATGGATTTTATATGTTATTTATGGTTTTTAGTAATATTTTAAATTATGTTGTAAGCCGCCTTTGGCTACATGTGCAGGAGAGGTGGCGTAAAAACCCTGTAAATAAATGAATAAAATAAACTTACATCTAGTTGTTCTCATAAC
>TRINITY_DN75823_c0_g1_i1 len=486 path=[0:0-485]
AACTGGAATGTCCCTCGAGACCCCCTGGAGGTTGTTGGTTCAATGTGAAGCAGAGGGAGATGCATTCCACTAACCAGGAAGAGATGGTCCAGCGTGTGCAAAGTCAATTCCTCCCGGGAGGAGTGAGGCCTTGGGAAGAAGACTGGCAATACAATGTCCCAAGACGTACGAATGGTAAGTGTGCTGGTGAACTTGGTTCCACATGCGGAGGTTTAGATAGCTAAGAGATCACACTCTGAAGTTTAGGTCTTAGAAACTCTGGTGGTGTGGATGGGCGTAGGAAATGAGAACTACGCTGTATTCTATCATCAGCATCCAAATAAAAATTTCTAGAGAGAGTAGGAGTCACCGGCACTGGTGTTGGGGACAGTTGAAGTTGTGGCGAGCTCAAGTTCATCGTATGGGGAGAATGATGAGAGGTTTTGGAGCGCTTGGGTCCCGATTCAGGATACGAGGATTTGTCCCTCTTCTTCTTTTGGGGGGATT
>TRINITY_DN75761_c0_g1_i1 len=207 path=[0:0-206]
TCAGAGCCTAGCGTCCTGGGATCACTTAAAGGCAGGTAAGGTGACCACGGCCACCTGCACCATTACATCCATGAGATGCTGCTCATTCACCAAAAAGCAAAAAAAAAAAAAGAAAAAAGGGAAGAATAAGAGACTACGAACTGATGCGCACGTTAAGGATCACAATCAAGATGGATACATTTCCACAGCTTTACTGTACCTGTCAAC
>TRINITY_DN75758_c0_g1_i1 len=369 path=[0:0-368]
CCCCCACATAAGGCACACCTTCCTCACCTGAAAATGTTGAAGAACTACTATACTAAGCAAACTAAATATCCCCCTCAAAACAAATACTGTGTTTACTGGGAAAACAGCTGTTTCATATTTACCAGATTAAGTACCCCCCCACAAAACTATAATCCAACCACATTTTCTGGATTAAATATGCAGGTCCAGTTATAGCACAATACCATACTTTCTAGATTAAATTACCCCACCAAATAATAATCCACAAACCTATCTCCTGGATTAAACCTGCTTCCCAAACTTTTTCCAACTATTTATTCAGCTAAATACACCTGTGTAAACTCCTACCACTCTTATATTAGATCAAACAGACCCACAGATCGGAAGAGC
>TRINITY_DN75805_c0_g1_i1 len=362 path=[0:0-361]
GAAAAATTAATCCAAATCCCTCCTAAAAACGTACCCTTTCCATCAGGCCTCCTCTTCCCTGTAGTGTGCTTCTCATATTCTCTCATCCTTCAAGATCTCCCTCTCCCCTTGTAACCAAGCTAAGCATGTGCATCTGCATCGTCTCAGCTTTGCGAATTTATTCCTGTCTCTTCCTTTGTTCTCCCCTCCCTTGTCTTTCTTAGATTGTAAACCCCTTGGGGTAGGAACGTGTCTAACTACTGACTGTGCAGCGCCAGGTACACTGCAGGCATTATATAAATAATCATCATACTAGGCTGAAGTGTATCAGCCGCACCGACTCTTCTCATTTTAGATCTCTTTCAACACTTAACATCCCCAGA
>TRINITY_DN75805_c0_g2_i1 len=223 path=[0:0-222]
ATCACCACACATATTCCCCCCCGCAGCCTAAATAGGCGCGGGGGGGGGGGGGAGCATGTCTGAAAGTGGCCTAAGTGAAGCACCTGCACCTGCAACTTCTCAACCTCATGAATGTATTCCTCTCTCCTGATGTTCACCTTTCCCTTGTCTCCCGCTCCCTTGTCTCTTAGATTGTAAACCCCTTGGGGATAGGGACCTGTCTATAACTATTGATTGTACAGCA
>TRINITY_DN75805_c1_g1_i1 len=219 path=[0:0-218]
ATTTATTTATTTATATAGCACCACCAGTGTACCTGGCATTGTACAATCAATCATTCTAGACAGCGCCCTACCCCAATTTAAGAAAGACAAGGGGAGGGGGAGACGAGAGGTGAACATCAGGAGAGAGAGAAGGAGACATTCATCAGGTTGAGAAGTTGCAGGTGCACGTGCTTCACTTAGTTACAGGGAAGAGATTCGGGGGGAGAGCAGGCAATTTCA
>TRINITY_DN75838_c0_g1_i1 len=329 path=[0:0-328]
ATAGGCCATAACTTTTAGCATTCCATAAAATAATAATAAAATACAATCAGTCATCAAAATAGAAACCTCCATACAAAAAGGAACAAAAGACCGACGTAACTGCCATAAAATAAAAATAAAAACATCAAAAGAAATGGAGAGCAGAAGAGCCAACATACTCAACGTATCTTCAAGCCCGAACAGCAGGACTGTCTGAAAAGACAAATTTCTGCTTATAAAATAATATACAAGCACTAAAAGCAGCCACTGCTCTGGAACATGGAGAATCACTCCCATCAAGGAGTGAATGAAGTTTGAGATTATCAGGTAGCCCAGGGGGAACGCTATTG
>TRINITY_DN75838_c0_g2_i1 len=281 path=[0:0-280]
GATATACTTTGCTTCCTTGCATGGCATGATGCCACTTGGGATTCCAGTCCATACTTTGCATATCACGTTCCCCTTTTAGTTTAGACAGAAGTCCTTTCACATCTGAAATAACCATTCAGAAAGGTGGCTTAATTCCACTGTTAGAGCCAATTTTTGGTATATTTGAAAGTGCATAATACTGTCAAGGTAAAAGATTAGAGCTTTATTTCAACCAGGAGGACATGAGTATGTATGTATATGTATATATTTTATTGTTTTAGCCATAGGCCATAACTTTTAGC
>TRINITY_DN75777_c0_g1_i1 len=284 path=[0:0-283]
GCCCCTGCGCCTGAGGTTCCCCACTCCTGCTCTAAAGAGTAGGTCCAGCACTTGATACAACTTGCTCTTCCTTCTTGTTTAGCAACTCCCACCATTGCTGCCTGCGGCTGCATCACAAAGAGAGTAGTAGTGGCCAGCCCACTGCCCACTTGGGCTCTCCATGTTGAGTTCAGCTTGGGTGGGTGTTGTACAAATGAGTGGCAATTGCTTTAGAAATAAATCCTACCTTTACCCAATTGGTGCAGAACTAAACAGGTGAATGAGAGGGAAAGCAGCACAGATCG
>TRINITY_DN75777_c0_g2_i1 len=340 path=[0:0-339]
CTGAAGTTCAGACGTGTGCTCTTCCGATCTTTTAGGTTTGCTGTGGGTGAACCTAATGGACACCCACGCATCCGCCTCCCGTTTATTAACACGCACTACCCCACACGGTGGGACCGCAGTGTCCTTGGACACCATGAGTGGGGAGTGTAGGCAAACATCTGGCAAACACCCAGCTGGTGGGTGCTAATGAGGGCTATTGTCTCATTTTATTTTCACCCTTTGAGTGTATGCCCTCATTTGTTCCCCAACCTCACTTTCAAATGCTTGGGAAGAGGAACAGGAAAGGGGCCAAATAAAAATGTGTCATGGGCCACACTTGGCCCCTGCGCCTGAGGTTCCC
>TRINITY_DN75777_c2_g1_i1 len=237 path=[0:0-236]
ACACCCACCTGGTGGGTGCTAATGTGGGTTATCATCTTGTTTATTTTCCACCCTAAGAGTATTTACGTTGTAGTAGGATCCAAAGACCTTACTGAAATTATGAGACCGTTGTGCATAAGGTGCCCATTACAGATAAGAGTGTTTTAGCTTAGGATGTAAGAAAATGCCACAGAAAACAATGTGAGAAACTGAAGTCATGTAAATTATTGGTTGTAGTTACTAATGAAGAATAAAACC
>TRINITY_DN75831_c0_g1_i1 len=271 path=[0:0-270]
CTCTTCCGATCTTAGACCAATCAGGACGGAGGCTGCGTTTGACTCGGTAAAATAGGAGGGTCCCATTTCGAATGTTGAACTCTTGTTGAGCCGTGAGGGCATGTGATTGTGTAGCATATGTAAGTGTTTTCACAATTGTGATGTGGACTTTAATGGTTTTGTTGTTGCACAAGCTGAAACTTTTATTCATGTTAAAGCATAGACTAAACTTTTAAATCAGATGCGGTTGCAGAAGCAAATGTAACACAGAGTAGGCTTTAAATTTTGGTGC
>TRINITY_DN75766_c0_g1_i1 len=409 path=[0:0-408]
TCCAAATCTTATTCAAAATGGATAAATCCTGTTAAAATCTGCAAAGAGAAAGTGACTGCTGGTAACCAATGTAAGTCTGTCCTTGAAGATCTAACCAATCTTGAAACGTCAAAAACTGTTATAAAAATGAACACAAGCATAAATGCTCCAATTGTTACACCAGATAAGTGTACCCTCGGGAAGAATCTTGCAGGAAAAGAAAAGATTTGCTACAGAGGCTCTCCAAAGAACCCAATATCTAAAGCTAAACTCCTGCCAACTACTAAACCTGTAGACGTATAAGTATTAAGTCTGATAGTTAAATCAATTCAACTATTTTAATGTTCCTTGGGAGAAAATAAGTCTGTATACTATAGATATTTGTTCTGATTTTTTTGTAAAGTAGTCTTTATTTTCATTTTAATTCACA
>TRINITY_DN75781_c0_g1_i1 len=240 path=[0:0-239]
CTTCTATACCTGCCTGCCCCACCTCATTGTTGTCTCCTTGCCCTTGAGCACTGGCATCTTTGTCTACCTGAAGTCCCCTTCCAGCTCCCAATCAGATTTGGAGTTGGTGATTGCTGAGGTCTATTCTGTGATGTCTCCAGTGATGAATCCTGTAATTTACAGCATAAGGAACAAGGAGATCAAAGCTGCACTGTTTGACTGATTAGGTGACATTTTTCCCCCCAACAATAAATTGTCTCT
>TRINITY_DN75753_c0_g1_i1 len=283 path=[0:0-282]
CTGTATTTATGAATATTATAAAAATAAAAAATATATATACAAAAAAAAATAATAAAAAATAAAATAAAAGTTGTATTGGCCAGGTGCAGCCCTGAATCGTCAGTGGCAGGGGCGCGTCTGCAGGGTCAACGGGCCCGAAACCAATGGAGATCCATCGATTGAATGGATAAGCTCTGGCGTCTTCCAGGGTTGCCGGGGAATCTGGTGGCGCTGGAGGTACCCCGTGTCCACAAAGTTTCCCGATGCCCCTGAGTCAATGAGTCCCCAGCTGATCAATGTGTGT
>TRINITY_DN75753_c0_g2_i1 len=349 path=[0:0-348]
TTGTTTTTATGAATGCTGTTAGCCGCCCCGAGCTGCGTTGCAGGAGTGGGCGGGATACAAATCTATAAAATAATAAAAAATAAAATAAAATAATTTCTCCAGTCGTCGCAGCCGCCAGTGCTTTGCTCCCCACCCCATTCTCCACCAGTTCTCCCTTCCCAACAGTGCTGCCCAGCCCCCTTCCTCCCAGGAAGGAGGCCTGGAGGAGCCAGGCGGAGGTGCAGATTGGAGGATAAACCCCAGCCTGCAGGTTTTGTAGAGAATTTAGCTCCTTTAAACAAAGGAAATCAGGGACCCTGTTGTGCTCTTTATTCTTACACAGAAAAAAATACCAAAGTGAAAGTAGTAA
>TRINITY_DN75800_c0_g1_i1 len=280 path=[0:0-279]
GCTCTTCCGATCTGAGAAACCAAGCGCCAGTGCCTGTGCTCCCCGGGGGAGCCCCTACCCACCCCTCGAGCACCGACCCAAAGTTCCAGTGCATTTCAGGAGGGATGAATCATTTGTGGATGGACGGGGGTGAGGTAGCAGTGCCTGAGCCTGTTTGCGAAGAGGAGCTTTACACACGCAAGTCCTATGTGTCCTTTCCTGGGGAAGCGGGGCCGACTGAGACTCGCGATGTGAGCCCTGCACTCACCTCCTCACCTGCACAGCAGCAACAAAGCTTGGG
>TRINITY_DN75830_c0_g1_i2 len=357 path=[0:0-356]
GGCTCAGACTAGAGAGCCAATGTGGTGTAGTGAATAAGGTGTTAGGATTTGGTCCTGGGAAGCCAGGGTTTGAATCCTGACCTAGCCCTGAACTTGCTGGGTGGCCTTGGGCAAGTCACAATCTCTTAGCCTCAGTTCTTCATCTGCAAAATGGGAATGTGTTAGTGTCTATCTCACCTTGTACTCCCCTGTCCATCTTTGACTGGGCAGGGACCTGTCTCCAAAATCTGTGGAAGTGCTGCGTACGCCTAGTAGTGCTATAGAAATTATTAGTACTAGTATTAACCAATTCAAATTCTTGAGCAGCACCTGCATGTTTATTTAGAAAATGGTGATGGAGTTCACTCTGTCTGCAGC
>TRINITY_DN75830_c0_g2_i1 len=345 path=[0:0-344]
GCCCAGTGGGGTGAGGGTTTGGCTGGTGGCGGGGGCACAGGGCACAGCGAAGGCATGCAAGTATAATGTGCTTGTGCCTGGGCAGATGGTCACGGGGGGCACTGGCTCGATTCTGTGCTGGGGGGGCTCCCCCATGGGAGTGGGTGTGCTACCCCTCACCCAGCCCGGCCCGGCCCAGAGCCAGTGTGGGACAGGAGCAGAGAAGGTGCTGGGCTTCAGGGTTCGAATCCTACCCTAGCCATGAACTCGCTAGGCGGCCTTGGGCAAGTCACAATCTCTCAGCCTCAGTTATCCTACTAAAACCTGCAGTAGTGTCACCAACAACTGTATCAACGGCCTCTAAGG
>TRINITY_DN75830_c1_g1_i1 len=253 path=[0:0-188 1:189-252]
GCAATAAAAAAAAGAAGAGACTCCAAAATTCAAATTCTGTCTTCAGTTACACTTTTATAAATACCACTGACTAATCAGCATGTAATTGTAGCTTATTTGACTTGTACCTGCAAGACTAGGGTTCAGATCCTCAAAGGATGACCGTGGCCAAGTCACTATCTCTCAGCCTCAGTTCCCCATCTGTGAAATATGAGTAATAGTTTATTTTTATGTTATATCATTCAATTTGTTAGCCGCCCCCTTATGCCTACAG
>TRINITY_DN75830_c1_g1_i2 len=229 path=[0:0-188 2:189-228]
GCAATAAAAAAAAGAAGAGACTCCAAAATTCAAATTCTGTCTTCAGTTACACTTTTATAAATACCACTGACTAATCAGCATGTAATTGTAGCTTATTTGACTTGTACCTGCAAGACTAGGGTTCAGATCCTCAAAGGATGACCGTGGCCAAGTCACTATCTCTCAGCCTCAGTTCCCCATCTGTGAAATGGGCGTAATTATAAGCTACCTCAAAGGCTTGTTGTGAGGG
>TRINITY_DN75764_c0_g1_i1 len=438 path=[0:0-437]
TTACATCCGAGGTAGGGAACCTCAGGTCTGCAGGTCAAATATGGCCCACGTCCCCTTTCCAATTTATGACTCAAGCCCCCTACCCTGGAGCACACATCTCACTCCTCTCCACCCCAAGTGTGCTCCTTCAGTCCCTAAGCTCAGTTCCCCTGCTTAGCCCGGGTTTGGCTAAGGGTTGTGTGTAAGGGGGGTGCAGGCAGGATGCTCATGTTCCCAGAACACACCCCTGTACCCTGCGCCTCTGCCTCCCTAGGTGGAATGGCCACTTGAAATCAGAACTGTCTACTCCGGTGCCTTGGCTGATCCCCTTAGCTTCCGCCTTCCCCACTTAGCAAGGCCGCTGGGTGTTTTTGGACAGATGCCTCCTCACCCATTACCCACAATGATGGGTGCATCATGCATGTTCCAGGGCTGCCTAGGGCACCGATGCGGCCCTGC
>TRINITY_DN75757_c0_g1_i1 len=252 path=[0:0-196 2:197-251]
TACACTCTTTCCCTACACGACGCTCTTCCGATCTGCTGTCTTGGCCAAAAGCTGCTTTGGTCAACCGGAAGCCCCGCCCGTAATGTCCTGTTTCTCTTCTCCTGCAGAGGCAGCTGGATGAAATCCAGGGCAAAGAGTCGGACAAGAACTCCGTGGTCAAACTCTCCCAGAACGTGCAGTCTGTTCTCAACGTACGTTGGGGGTTTGCCTGGGGCCGCTGCCTCCCTGTGGGAGGCCCAGCTCTGACCGCCT
>TRINITY_DN75757_c0_g1_i4 len=338 path=[0:0-196 1:197-337]
TACACTCTTTCCCTACACGACGCTCTTCCGATCTGCTGTCTTGGCCAAAAGCTGCTTTGGTCAACCGGAAGCCCCGCCCGTAATGTCCTGTTTCTCTTCTCCTGCAGAGGCAGCTGGATGAAATCCAGGGCAAAGAGTCGGACAAGAACTCCGTGGTCAAACTCTCCCAGAACGTGCAGTCTGTTCTCAACGTACGTGGGGGTTTTGCGGGGGGCCGCTCCCCCCCTGGGGGGGGCCCAGCTCTGACCGCCTCTGCCTTGGCTTTTGACAGGACTATGAGCTTCAAGCAAGTAAATACTGCTCTTCGCTAGACCCCTCGCTGGCTGCTGCTTCCGCCA
>TRINITY_DN75784_c0_g1_i1 len=349 path=[0:0-348]
CTCCTTCTATTCAGAGGCTAGCCAGGCGTGCTGGTCACACGCTCGGCAAACTATTGAAACCGTTCGGGGGCATTTAGCTCTCTTGCGCTGCTGAGCAGACTCACGGGAGCCCCACACCGATAAAACCTTTCTGCACTGTCAGGCATTCTGGATGTAGAATACCTGCCCCGTTTAACAAAATCGATCGACAGTGTTTTAAAGGGTTAACAATTTCTACTGGGACAATTTTTATATCCCTTCTGCCTGGGGGGCGGGTCCAGACACCAGCCTCGTATATTATTTGGAAAGCTCTTTGCAAGGATTTAAAAGAACTTCTCTACGTACTCCGGATACCAGTGTCCCAGCACCT
>TRINITY_DN75784_c0_g2_i1 len=499 path=[0:0-498]
CAGCACCTTCCGAAGACTGCTGAGCAAATTCTCCGTCTCTTCGGATAGGAAGCTGGGAATCCAGGGCATGGCTACTACGGAGTGAGGGGGCTCAGGCAACCCTGGTTCCTGGACACGAGTTTTCCGAACGGGATGGGGAGGGAGTGGAGAAAACATTCTTCCCTCACTCACTCTGAACGTTTTCTAGGAGGCTGCTTGCAAAGCGCTCCACCAAGAAAGAACCCGGCAGAGTGTTTTGCATTGGGTGGAAAACTGGGCTGAGACAGGTCGAGCTCAAAGCTTGTGGAGCTGCTTAATATAGTTTAAGAGGCTGACGGGGGGATAGTCGCTTGCTCTTGGTCTTGGAAGACAGACAACAAACAAGAGTCAGTGTGGGGTAGTGGATACGCTTCTGGACTTGGACCTGGGAAGCAAAGGTTCAAATCCTGTCCTTGCCCTGAACTCGCTGGGTGGCCTTGGGCAAGTCACAACCTCTCAGCCTCAGTTCCCTGTCTGTAAA
>TRINITY_DN75850_c0_g1_i1 len=314 path=[0:0-313]
ATCTGTTTCAAGTTCCTGGATGCTGCGATAAGGTCGATCATCCAAATTTCTTTCCTAAAATGGGATCACAGAAGATAAGTCAGTGAAGTCTTTATTCCAACATGACTATGGGTGCTTGGTGTAGGCTGCTCATTATTACCAGATAAATACTACTAGAGGATTATGAACAAAAGCAACTTGCACTGAGAGCATACACATGAAATTACAAATGCATATGCATATAGGAATGACCATGTATACGGTATACCAGCCAAAAATACAACATACATTCAAAGGCATTACAATTAGAGCAGTGAGATCGGAAGAGCACACGT
>TRINITY_DN75790_c0_g1_i3 len=218 path=[5:0-25 8:26-48 10:49-97 11:98-217]
AAAAGGCTTCTAAGGTGCTAATTTCTAAATGGGTGAAACAATGCATAATGGAAGCCTATAGGGCTAAGAACAAGGTTCCTCCCTTATATATATGGGCTCACTCAGTCAGGGGCGCTGCCACTTCTCAGGCCTTCAAGGCTAGGGCATCCTACGAAGAAATATGCAGGGCGGCAACCTGGTCCTCCCCGCATACCTTCGTCAAGCACTACAAATTGGAC
>TRINITY_DN75790_c0_g1_i5 len=361 path=[2:0-142 5:143-168 8:169-191 9:192-240 11:241-360]
CTGCCCTAAGCCCTCTCACCCTAAGGAAAAGGTCTGGCACACCTTAGACCTCAGGAGGGCCCTTAAGATCTACATTAGAAGGACTCAGGGAATCAGATCGACTTCTGCCCTGTTCATTAATATTAGGCCTAGTTACGTGGGGAAAAAGGCTTCTAAGGTGCTAATTTCTAAATGGGTGAAACAATGCATAATAGAGGCCTATAAGGCAAAGAACAAGGTGCCCCCTTTACAGATATGGGCCCACTCAGTCAGGGGCGCTGCCACTTCTCAGGCCTTCAAGGCTAGGGCATCCTACGAAGAAATATGCAGGGCGGCAACCTGGTCCTCCCCGCATACCTTCGTCAAGCACTACAAATTGGAC
>TRINITY_DN75790_c0_g1_i6 len=250 path=[3:0-31 5:32-57 8:58-80 9:81-129 11:130-249]
GTTCATTAGCATTAGTCCTAGTTACACGGGGGAAAAGGCTTCTAAGGTGCTAATTTCTAAATGGGTGAAACAATGCATAATAGAGGCCTATAAGGCAAAGAACAAGGTGCCCCCTTTACAGATATGGGCCCACTCAGTCAGGGGCGCTGCCACTTCTCAGGCCTTCAAGGCTAGGGCATCCTACGAAGAAATATGCAGGGCGGCAACCTGGTCCTCCCCGCATACCTTCGTCAAGCACTACAAATTGGAC
>TRINITY_DN75790_c0_g1_i2 len=280 path=[1:0-25 4:26-117 6:118-118 7:119-256 8:257-279]
AGTCTGTCACCCTTAGACTAGATGAGGCATTCATCCCTAAGGTGAACTCTACCTTTCACAGGGCTCAGGAGTTAATCTTGCCATCTTTCTGCCCTAAGCTCTCTCACCCTAGGGAAAAAGTCTGGCATACCTTAGATCTCAGGAGAGCCCTTAAGATATACATTAACAGGACTCAGGGAATCAGATCTACTTCTGCCCTGTTCATTAACATTAGGCCTAGTTACAGGGGTAAAGAGGCTTCTAAGGTGCTAATCTCCAAATGGGTGAAACAATGCATAAT
>TRINITY_DN75790_c0_g1_i1 len=449 path=[0:0-26 4:27-118 7:119-256 8:257-279 10:280-328 11:329-448]
CAGTCTGTCACTCTTAGACTGGATGAAGCATTCATCCCTAAGGTGAACTCTACCTTTCACAGGGCTCAGGAGTTAATCTTGCCATCTTTCTGCCCTAAGCTCTCTCACCCTAGGGAAAAGTCTGGCATACCTTAGATCTCAGGAGAGCCCTTAAGATATACATTAACAGGACTCAGGGAATCAGATCTACTTCTGCCCTGTTCATTAACATTAGGCCTAGTTACAGGGGTAAAGAGGCTTCTAAGGTGCTAATCTCCAAATGGGTGAAACAATGCATAATGGAAGCCTATAGGGCTAAGAACAAGGTTCCTCCCTTATATATATGGGCTCACTCAGTCAGGGGCGCTGCCACTTCTCAGGCCTTCAAGGCTAGGGCATCCTACGAAGAAATATGCAGGGCGGCAACCTGGTCCTCCCCGCATACCTTCGTCAAGCACTACAAATTGGAC
>TRINITY_DN75790_c0_g2_i1 len=213 path=[0:0-212]
AAAGCAAGGGCGTCTTATGAGGAGATATGCAGGGCAGCAACATGGTCATCTGTGCATTCATTTGTTAAGCACTACAAAATTGACACTCTGCAATCCGCGGATGCGGCTTTTGGGAGAAGGGTCCTCTAGGTGGTTTTAGATACCCCTGCGTCCGTCTCTCCCTCCCTAAGTAATTAAGGAGCTTGGGTATATCCCAGCCGGAGGACTGTCTGC
>TRINITY_DN75769_c0_g1_i1 len=324 path=[0:0-323]
TACACAACCATGCTACATTCCTCCATGTAATCTATACAGATGCTACACAATATAAAATAAGCTTTTAACACCAAAACTATCAAGTTTACATCTCAACAGTGTACAGATAAAATCCTGGAGATCTCAACAGGCAAAAAGGGTAAAGGGGTGTGTGTGTGTATGTGTCAAACTCCTGCAAAAGGAAAGATGTTCTCAGATGGAACACAAATACAAAGTTAGCAACAATACGACATAACTGCCAGAGGGATACATTCTTATTGTGATAAAGAAAGCTCTTCCTAGGGAACTTTTGTGATGGACTTCAACAGGAATCTTTCAACAAAC
>TRINITY_DN75806_c0_g1_i1 len=347 path=[0:0-346]
AAAGACATCAACAAAACATCAGACTTACGGAGGCCAAACAAGATGCTGCGTATAAACAGTCGAGGCTATTGGCGCCGGTTAAATATGCCAGAGTATTTGCCCAATCCAATGCTTTAGGAGTGGAAAACCAATTTAAAAGTCTTTGATGATCTTGCACTTATAAAAAAAACCAAAGCTACAAAACCATGACAATGCAGTGCTCGGCCCAATGGAGCCCACGCCAGGTCTGGCCCATTAAGCACAAGCACAGCATAAAAGGATGCCAGGCATCATGGTAGCCAAGTCCCACTGTGCTGAGCACGGAGATGGCTCCGGCCCGAAAGAGCTTACGTCGTGAGTGCACAGAT
>TRINITY_DN75826_c1_g1_i3 len=287 path=[1:0-182 2:183-286]
GGGTGATCGACAGGAGCCATATTGCTGTCATTTGCCCACACTATAGAAAGGATGACTACCTGAACCAGAATGTGTTTTTCTCCGTGGTTCTCCAGGGTGTGTTCCCCAGTTCATGGATGTGCTGACTGGGACATCCAGGAAAAACCACAATGCTTACATCTTCCATCAGTCTCCCTTTTTTGGCTGCATGTACACCGGAGACTTTGGAACCTCCACTGAAACAGGCATTGAGGGGGTGCTCATGAGGCCTGTTGTTCTCAGGACCCTGCCTACCCCCTGAAGCCCTG
>TRINITY_DN75826_c1_g1_i1 len=230 path=[0:0-125 2:126-229]
GGGGTTTTACTTTGTACTTCTCCAGGCCGTAATTGGCCACTGTACCCAGTTCATGGATGTGCTGGCTGGATGGTGGTCCAGGAAGAACTAGGACGTCCTCATCTTCCATCAGCCCATCGTCTTTGCCTGCATGTACACCGGAGACTTTGGAACCTCCACTGAAACAGGCATTGAGGGGGTGCTCATGAGGCCTGTTGTTCTCAGGACCCTGCCTACCCCCTGAAGCCCTG
>TRINITY_DN75826_c1_g2_i1 len=274 path=[0:0-273]
CTCCTGGACTAGGAGTGGCAGACTAAAGGAGGGCTTTTGGCATGAGGGGTTTCTGAACTGTATCAGGATGATCAGTGGGAGCCATATCACCATCATCTCCCCACCCCATAGCAAGGATGACTACTTGAACCGCAAGGAGTCCTTCTCTGTGGCTTTCTAGGGTCATAGTGGAGCACTGTGCCTGGTTCTTAGATGTGTTGGTCAGGGAAGAACCATGAGGCCTGCATCTTCCACCAGTCCCCCTTCTTTGGCTGCATGTACACCGGAGACTTTG
>TRINITY_DN75826_c2_g1_i1 len=377 path=[0:0-376]
GGGCGATACTGAGCTGCCCGTGGGCAACACTGCAGGCCTTCATAAGCCTGGGCTTCAGTGGATAGCCAGGATTCCACAGAACAGGCTGCATGAGTACGCCTTCGATGCAGGGTTCAGTGAAGGGTCCAATTCCCAGTGTACATGTGGCTAAAGAAGGGTGACTGGCAGAAGATGCAGGCGTCTTGGTTTTTCCCGGACCAAATGGCCAGCACATCCATGAACCGGGCACAGTGGTCCATTATGGCCTGAAGAACTGCAGAGAAGAACCCCTTGCAGTTCAAGTAGTTGTCCTTGCTATAGGGTGGGCAGATGATGGTGATATGGCTCCCATCAATTGCTCCTATACAGTTCGGGAACCCCTCCCTCCAAAAACCCTC
>TRINITY_DN75760_c0_g1_i1 len=207 path=[1:0-105 2:106-206]
CATTTTCGTTATTGGAAGCGTTGAAAACAACATAAATGATTCGGGTCTTGCGGGTGCAGCTTTCAGATCCCCACAAAAAGTTGCCGACATCCAAGCGCAAAGCCCGAGATCGGAAGAGCACACGTCTGAACTCCAGTCACCTTGTAATCTCGTATGCCGTCTTCTGCTTGAAAAAAAAAACAATGATTCTGGTCTTGCGCGTGCAGC
>TRINITY_DN75760_c0_g1_i2 len=206 path=[0:0-104 2:105-205]
CACCAGGGTCTTGGTGCGCACCGGTTCGTTATTGGAAGCGTTGTACGCAACATCAATGATTCTGGTCTTGCGAGTGCAGCATTCAGATCCCCACGAAAAGTTGCCAGATCGGAAGAGCACACGTCTGAACTCCAGTCACCTTGTAATCTCGTATGCCGTCTTCTGCTTGAAAAAAAAAACAATGATTCTGGTCTTGCGCGTGCAGC
>TRINITY_DN75802_c0_g1_i1 len=228 path=[0:0-227]
CCTGGTCACTAATCTTAGCCGTAATACTTAGGGCCTTAAGAGTATTCAAAATTCTCAAAGTCACTTGAGAAACCCAAAGAAGAAAGGAGGGCATTCATCCCCTATTCCCGAGGGCCATTTATATCAGGGGATAGTGCCACTGCCGAGAATGACCTGGTGGCCTCAATTTTAACCTCAAGCAGAATTTGACAATTGCAACTTTGGCCATATAGGCCGGAGAATGAGACC
>TRINITY_DN75802_c0_g2_i1 len=241 path=[0:0-240]
CAGCAACTTTAAAATGTGTTGGTTTCCCCCATGGTGTTCATTGGAGATTATTCCAGAATGTCTTTCCTCTGATTAGAAGCCTACGGGTGGCAAACATTTGATACCTGCAATCAGATTATTTAGAGCCAAAGTAGTCTCCCAGTTCTTATATGCTATGGCAGTTTGGGACCAATGGGTTTCTTTGCTCTGTTTTACATGTGCCTAGACATACGCCATCCATTCTTCTAAGGGTTGAAACAGG
>TRINITY_DN75788_c0_g1_i1 len=531 path=[0:0-530]
GGGGATTTCGGCTGTGGATTCAGCAGAGAAGGACCGTTCCGGAGGCTGAGAGATATTCCCATCAACTTTTGCATACAGAAAAACAAATGCGAAGTAAAGTATCTGCGAAGTCATCCTGCTGCCTGCAACACCACCCATGATCCACTGCTCCTGCTCTTTTTCTTGCTAGCTGGACACTGGTTTTTTAAGGTAGCATTTGCGGCAGGAATCTCTGAAAGACGTTGCTTGGGGAAAAAGCGGATCCTTCCTGTCAAGCTAGCGGCTTCTGAAGAGGAAGGATTTTCTGATCGCTGAGCTTTGCTGTTTGCTGCTCTCACTAAAGGAGACACGGTTCTGTGCAGTTCTGCCTTCAGAGCATATGACCAAAACCTCAGCTCAGCTTCTACTGCCTTGTAAGTGTAACCACTCTGGTTCCATCTAGTGTTCATTTGGAGAAACACAGGTGATGTCATTTGGGCTACAGCAGGTATTCGAGCACATATGATATAGGGATGAACATACGTTTATCTGGGTTTCAGGTGGATACTGTGG
>TRINITY_DN75774_c0_g1_i1 len=275 path=[0:0-88 1:89-95 2:96-238 3:239-274]
CATTTAACAGATAGGAGTCCTCCATCTAAGCCAGGTACATACAGCACATCCTTTACCGGTATTGCTAGTGTGCCTCCATGTGGCTTGTTGCAACTTAGAATTCCTTCACCAATACCTTCTGCAGTGATGCTGCTTCCATCAGCGAGGTATATCTCTTCTTCGTTGCTTGGGTCCAGTATCATGAAAAAGCTCTTGTTGCTGGTCATGTGACTTGTGGCTTCAGAGTCGACACACCAGTCCTGCGATGAGTTGGCCTAGATCGGAAGAGCGTCGTG
>TRINITY_DN75774_c0_g1_i2 len=268 path=[0:0-88 2:89-231 4:232-267]
CATTTAACAGATAGGAGTCCTCCATCTAAGCCAGGTACATACAGCACATCCTTTACCGGTATTGCTAGTGTGCCTCCATGTGGCTTGTTAGAATTCCTTCACCAATACCTTCTGCAGTGATGCTGCTTCCATCAGCGAGGTATATCTCTTCTTCGTTGCTTGGGTCCAGTATCATGAAAAAGCTCTTGTTGCTGGTCATGTGACTTGTGGCTTCAGAGTCGACACACCAGTCGTGTAATGAGTTGGCCTGTGTTGCTCTAAAACATCC
>TRINITY_DN75780_c0_g1_i1 len=204 path=[0:0-203]
AGACCTTCCTAGAGCTGGTGAGTTCCCATTCGTGGGAAGTGGAGCCCTCCCTGCTGAGCCAATCTGCACGTTGGGTCTCGGAGCCCACCAGGTGCATGGCTACCGGGTGCACCCCCTTGGGGATGCACCAGTCCCAGATCAGCTGCACTTCCCTCATTAGCAGCCAGGATCTGGCCCCACCTTGGCGGTTGAGGTAGTACATCG
>TRINITY_DN95619_c0_g1_i1 len=228 path=[0:0-227]
ATAGAAATGGTTCTGTGACTTTTACACTGGTTCAGTAACAATCCCTAGTGCCAATTAAAGTCCCTCTAACAGCAACCAAACCTCGCACTCTTGAGTGACCTCAATAATACATAAATGAGTACAGCTTCAATATTCAGGACCCTAGGATAACACTGGAATCTAAGATTTAATACCACACCATTCCCCATCCTGGGCATCTGAGCTATGCAGCCTTAGGCATGTCAACAC
>TRINITY_DN95594_c0_g1_i1 len=332 path=[0:0-331]
GGCTCTTGCTTGGCCTTCTCCACCAGGAACTGGGCTCGCTGTGCCTCCTGCTGGGCTGGGGTGGAAAAGACCATGAACATCTAATTCCCCCTCCCCAGGGTCCTGATCTTCACAATAGAGCATGTCACTCCGTCTGACCTGAAACACTCACTTCTGCCCAGCTTAGAAGCCCCAGGGGCTACACGTTGGCTGCTTCCACTCCCAAGTACTAATCGGACACTGAGCCACCCACAGCCCCTCACTCTGTCTGGGGGCTGGAGAGGGGACAGATGCAGCAGCCAACAATCCTCACAGGCTCTTTCACTGTAGAATTTGTGCTGCTGTGCTTGGAG
>TRINITY_DN95583_c0_g1_i1 len=339 path=[0:0-338]
TGCGTCCCCTTGAGCTAGGGACTCAGAACTATGGACTGTCAGAAGGTCCTGGCAGCTAACCGATTAATCGGGGGACAAATTTTAATTGGTTTCAGACATTAATTGATTAATCAGTTCGATTAATGGCTGCAGCCCTACTTTTTAGGCATTTTTTAACTATAGGTAAAGGGAATGTCTTATGGGGATGTTGTGTCTGTCTGTGGCTCCATATGGCATGGGTGACATCACGCCTGTTGTGACACGGCCAGGCAGGGACTAAGCGCTAAGGCCCTAGTCACCGGACAATGGAGGCAGGGACCAGTCATGGCTGCACCTGTACAGCAGGTAGGGAGGGGGCTA
>TRINITY_DN95610_c0_g1_i1 len=241 path=[0:0-240]
CAAAAGTTATATCTTTCACCTTTTCCTGTATATAAATCTCTTCTCCTCCAAACTCAGTCATGAAGACTACTTGTTTGCTCGCTTCCTTGCTGTCATCGATTGCCTGTACATAATTTCTAGCCCTGAAACTCAGTCCTCTGTTTCCCTCTGAAAACACAGAGAACCGGTGCATTCGTCTTCCATTTTCCGAAGTTCCGAGGAAGGGCTCTGGAATGTCAGAACTCAGGAAATCCGTGGCCCC
>TRINITY_DN95563_c0_g1_i1 len=437 path=[0:0-436]
GGAGAGGACACATGGTGTAATGCAGGGCGCAGCATGCACTGATGTCACTTCCTGGGAGTGAGGTCTTAGCAGGGTCTGCAGGGACATACGCTGTCTTCGGGCCCTGCAGACACTTTGCTCCTTACTCGCGCCCAGAGGTGGGCTTGTCCCTCCCCCCCCTTCGGCCAGGATGCTGTCGAAGGAGGGGATGTTGTTGGATAAGGGACTGTCAACAGAAGGCACATCTGGGCAGAACCGTGTTAATAAGTTATGTTAACAAGTTGGCATACTGGACCCAAATTGCTTGAGGCAATTACCCACCGACCTTAAGTTTGTTGATTTGAATAAAAGAGTGCGGCCATATTTTGAACCAAGAAATGTCTTGGTGTCTCATTGGGGTGCGTCGACAACTCAATTTTGCATCTTCCCCCAACAGCACAACTGAAAACCATGAGCCC
>TRINITY_DN95567_c0_g1_i1 len=220 path=[0:0-219]
CGGGATATGGAGCAGGCACGGCTTCTGCTCCACCCCCCTGACCATGGTGTGTGTGGGCTCAGGGGGTCGCGTCACTATACAGGGCGCGCCTTTGCCCCGTGCGCGTATGTGCACGGACGTTCTGGCCGTGCGGCGCAGGTAGGGGTCGGCGTACACGAGCCGTTGGATTGCTCTCAATGTCTCTCATAAATTCTCTCCCATTCTAACAGGCATGTGGCAG
>TRINITY_DN95635_c0_g1_i1 len=312 path=[0:0-311]
TCCCCCTGGTTTTGGGGGGGGTGGGAAGGGGGAAAACCCTCCCCCCCCCCCCCCCAGCTTGCTAAGATGAGGTGCAGGCAGGCAGCATCGGATCCCACCCTGAGATGCGAGGAGTGGGATCCTGTTAGCAGCAATGAAGAGCACCAAGTTACACTCGGCCGTGCCCTGGGGGGGGGTGCGGAAAGGAGACTGGGGGCCGAGGTCGATGGGCCCCTGGGTCTGATCCAAAGGACAGGAAGGGGAAGCGGTGAGACCGCTGGGTTAGACAGGGCTGGTCGGGGCAGGCAATACGGGGGGAGAGGAGGCCTGGAC
>TRINITY_DN95579_c0_g1_i1 len=561 path=[0:0-560]
CCCTTTTACCCTACGCGACCCTCTTCCGATCTGGAGGAGCGGAATGGGGAGCGCGCCGAATGAAGCTGCCGCTGCCACGACCACTGCAAGTCAGTTCATCTACCAGGCTGTGAAGGGGGGAAGGGGAGGAGGGCCCCGCATATTGTTCAGGTTAGTAATTTGCCATCTAGTCTAGTTTTGGTGGCACAGGTCCATAGTTCTGCTAGGTTTGGGCGAGGAGGCATGTTAGAGCATCCCAACATCCTTCAAGACCTGTACTCTGGCTTCAAGCTATGGTGATGTGGTGGAGGAAGGTCCTCCCCAAGGTCATGCCTTCCAAGCGGGCCACCCTAGGCAGAACACAAGGTTCCCCCCCAGATTTCTTGGACAATATTCAAGACAGCAGGACACTCTCCTGTCAGTACCTACAGGCCCAACCCGACAAGGCAAACCATAGGATTTCTCTGCCGACATGCATCAATCATTCCTGGAACGAGCCACCTCTAGGGACAAGAGGAAATGTCACCCTGTAGCCTGTTCAGTCTTCAGGCTTTTTGCCAAGACTGGTGCAGACACCTATCC
>TRINITY_DN95631_c0_g1_i1 len=211 path=[0:0-210]
ACTGGTTTCAGCAGGGATCCTGGCACTGAACAGGAGAACCTCCTAAAAGGAGAGTATTGAGGTGGGCTAAAAGGGGAGTTGTGGAGGCATGTTATAAAGTTTAAACAACATCTTTACTAAAACTGATAAGGCTTTAAGGAGCCTGGCTCAAGGACTTTAACCAAGTCTGAAGTGTGGTCAGGAAGGCTAATTTCCCCAAGAAGTTAAACAA
>TRINITY_DN95636_c0_g1_i1 len=327 path=[0:0-326]
GTGGGTAATCTGTACTGTACTGGAGGGTAGATGAACTCCGTTGCTCTTAAAATCTTTTGATATGTAGGTGTGACAATAGTGGAGGTTGGCCTGAGCAGCTCAGGATTCTCAATAGAGGTGATGTGTGTCTCTTTAGAGTATTTGTCTTCAAGCCCAAGTCCAGACATGCTTGTAGGAAACCAAGAACCTCCAGAGTGCCTACTCTTGATGCATTCCGGCCATTATCTGTGCACCATTTAGTAAACTTATTCCATGTCACCCCGTATATTTTGTTAGTTAGCTGTCTCTTTGACGACAGAAGGGTATCTAGAGGTCTTCCTAAGTAAC
>TRINITY_DN95556_c0_g1_i1 len=614 path=[0:0-613]
CGCAGTGATGTCATGCCCCCCTACAGGGGCAGAGGAATGCCTTAACACCGCTCCTTTTCTGATGTGGCTCCTGCTCGCAACGAACACTGATGCCATGGCACTGTGGGAGGGGGCATTGCGAAAGGGTTGGAGTTAAGCTGTTCCACCATCCTGTTCCCGACATACTCCTCTGATCCCTAGGGAGTACCATGGCAGCATGGTGCTCTGTGTGGGCGGAGGCTTTTGTCTATGTAGTGCCCAGCCTGAAGCTCAGCGACTTGGACTAGGAGGATTCCTGAAAGCAAAGGGACCTTGGTGTCCCATCAGGCTTGGCCTGCTATGCAGAACTCTTAACATGGAGGTGTTCGTGCTCTTGTAGGAGACAGGAGGCTGCTCATACCCTATTCTTCGTATAGGCTTTTAAGGAAGAATTATGAGTTGGAGCATTTGCTGAACACAACTACTGTGCCAGATATACCTGTCATTGCTGAAGATAGCCATGGCCAGATTGAAAATCATGATTGCTTTTCATAGAATCATAGAGTTGGAAAGTTCTCAGAGGTCATCTAGTCCAACCCTTTGCTCAGTGCAGGAAATTTTCAGCTACAGCATCCGCAACAGATGGTTGTCCAGCT
>TRINITY_DN95554_c0_g1_i1 len=284 path=[0:0-283]
GGTCGTTGTGACCCCACAGGCACTAGTGGCGCGAGCTGGCTCCGGTCTCCCCGGCCGTTGGGGTCTGGCCGGGGTCGTTGTGACCCCACAGGCACTAGTGGCGCGAGCTGGCTCCGGTCTCCCCGGCCGTTGGGGTCTGGCCGGGGTCGTTGTGACCCCACAGGCACCAGTGGAGCGAGCTGGCTCCGGTCTCCCTGGCCGCGGGGAGCAGGCACGGGGGAGTCACGGCCGTGCCCCTCTTTTGTCTCCGCTGCAGCCGCCAGGACGTTCCCCAGCTTGGAAGC
>TRINITY_DN95646_c0_g1_i1 len=460 path=[0:0-459]
CACACATCCACTTTCAATGCTTTGGTAACATGACAGAGAACTGCACAGTATTCTGAAATAGGAAAGGCAAAATATCAAATAGATTCTGCACACTCTCACATACTTCATATGCTTTTCCCAGTTAAAGACTTCTCTAACAAGCCACAATGTCTAAAGCTTAAAAATGCATTTAGGTTTGCTTGTGTGCACTAGTGGCCCCCGCCCCCCTGCAAAAAGTGAGACAAAATGGGAGTTAATTGGGTAAGCTATGGGACTAGACAATTTCACTTTTAACTGTTAAAGTATAGTTTTCCAGCCTACTTGTTCTCTTCTGGCTACAAATCAATGACAGCTTACAATCAACAAATGCTTTACATTAAGGCCCTTTTTACACAAGACAAAACCACTCATGCCCATGCAGGTCCACTGTGTGGGCATGGCCTGTGTGACTGCCACAGCGGGTGGGCGGGTGCTCCCGCAG
>TRINITY_DN95568_c0_g1_i1 len=272 path=[0:0-271]
CTTCATGTAATCCACATCATGTGGGCATGGTCCCCTGGGGCTATTGCAAAAGGAGTCAGGAGAATGCTGCTGCCCTCATGGTGGTGACAGCTTGTATTGAAGCACCTCCACTCAAACAACATTTTGCTCAAGAGCATCCAACAGACACAGGGCTTGAACCCAGGACACCCCCACAACAAACATCCTGCATGCTAACCCACAGGACTACACCAGCTCCTGCAAGCTTGCATTGTAAAATGCTGCCTAGCCCAGTGTTTTTTCCACAATGCTTT
>TRINITY_DN95625_c0_g1_i1 len=263 path=[0:0-262]
GGAATTTTCCTTATCTTAGGAGGAACAGTTAGACTTAATGGAACTAGGAGTCTGGATCTTTTGTTCAGGTGAGAATCTTCAAGTTGGCACGGTTCTGGCCAGCCTTAAATACTCTTATGAAAATCATGCGTAATTCAATAGGTGGCCTGAGTAACCTCACTCTGATTTTGATCATCACTGTATTTATCTTCGCTGTAGTAGGAAAACAAGTTTTGGGGGAGTTGTACCACAACAAAAACTATACCATAAACTTTGAAAGGTGC
>TRINITY_DN95625_c0_g2_i1 len=269 path=[0:0-268]
TTCCAGATTCATCTGTCTCTGGTTGGTCATCAGCACTGAAAGAACTCAACAGCAAGGCAATAAAGAGGTTGAGTACCACTAGATTTCCTATCACCAGGATCGTCATGAATACAGGAATACACAGTTGTGGAGAGGCAATTTGCATACATTCCCACATGATATCGATCCATTCTCCACATAGAATCCGGAATACAATAAGGAAAGAATGGAAGAAATCCCCCATATGCCAGCGTAACTTGATGGGTTTAGTCCCATTGCACCTTTCAAAG
>TRINITY_DN95625_c0_g3_i1 len=365 path=[0:0-364]
CTGTGATTGCAATCTCCTCATTATCAGAGTCTTCAAGTGATAATTCTCTCTCAGCAATGGGGACACAGACAAACATGTCATGGTTTGTCATAAAACCCTCATTCTCACAAACCCTGTAAATTCTACTATCAGTAGGGGTTGTCAATTCCCCATTTAGGCCAACCTCCATCTCCACAGTGGTAAGTTTATTCCCATTTCTGCACTGGGCAGTAACTGACACTTTATTAGCCTTCTTGCTTGTTGCTGTCTTCAGCCTTTGCATGAGTCTACTGCAGCACAAATCCCACAGTAAGTATTTTACAAACGTCAGTCCTCTCTGAATCCGAGCAAGGGCAAGATGAAGTTTGTGTTTATTTCCAGATTCA
>TRINITY_DN95632_c0_g1_i1 len=261 path=[0:0-260]
CTCCCATGGGCAGGTGTTAAAGTTGTGGGTGGTCCCATGTTTTGTTTTCATCCTGGGGCCTGCAAATGTTAAGGTTGACTGTGCCCATGGGCACCATCAGAAAGTTTTGGAGGGCAGGCGACACACTTTGGCGGGGGGGCTGACCCCTTTCTGATTCCACAGGAAGTCACACCACTGGCCAATGGGAAAAAGACAGGACAGTTCCTTTACCTCTGATCTGGGTGTGACCATGCCCCGCTCTGAGTTGTGACATCACAGTGC
>TRINITY_DN95622_c0_g1_i1 len=223 path=[1:0-43 2:44-222]
CTGCACCTAACTTCTCTGTACTGAGAGTGCTACTGCTGCCTTCACAGAGCATTGGGGAACCAGAGCTTTGATGCAAGGGGGTGATATTTGGGGGAAACCATGCTGCTGCCCCATCCCCAGGAACAGGAGTAGTCATGATTGACGTGATGCATCTTGCGACTCTTGGCGATATGAACATTTTAACGTGCAGTTCTTGGGCGTGGGAACTTTGCCCACCTCTGCT
>TRINITY_DN95622_c0_g1_i2 len=205 path=[0:0-25 2:26-204]
GTTCCCACACGTCCATCCAACAACCCCAGAGCATTGGGGAACCAGAGCTTTGATGCAAGGGGGTGATATTTGGGGGAAACCATGCTGCTGCCCCATCCCCAGGAACAGGAGTAGTCATGATTGACGTGATGCATCTTGCGACTCTTGGCGATATGAACATTTTAACGTGCAGTTCTTGGGCGTGGGAACTTTGCCCACCTCTGCT
>TRINITY_DN95622_c1_g1_i1 len=216 path=[0:0-215]
ACTATCTTTAGAGTAATGCCTTACTAGCTTTTGTTGTGGGAAGCTTTGGATACAAAGAAACATAATGCAAAGTTATGCATATTATACACACACATTTAATTGTATCTCCTTACATTTCAATAATGTGATAAGTCGGTAGCCATGTGACTACAAGCAACCAATTAACATTCCTGGTGGTGAACACTTTGATTTTATAGCAGAGGTGGGCAAAGTTCC
>TRINITY_DN95618_c0_g1_i1 len=212 path=[0:0-211]
GCTCCTTGGGCCCTTGCTCTGTAGCAGAACAACAACTTAGGCCTGGGGCACATGAGAACCCCATCCTGAGAGGAGAGCAGAACAGCAGAGTGGATTCAACAGACAGCGCCTTGGGTTCTGCAGCAGGTGTTTGCAGCCAGAAACTTGTTTACGTGGACTGCTAACACCGGGTCCTAGAAATTAGCGCTAACCGCCCCACAGACAAAACGCTC
>TRINITY_DN95588_c0_g1_i1 len=590 path=[0:0-589]
ATCTCTTTAATAATAGGCCACTCTGCCATGAGAAATAATGAAGCTAGCCTGGCCCTTCCCATTCTTCAGAGAGGCCTGGGGCAGAGAGCCGAAAAGGCTATGGTTGGTTGCTTTTGAGCAGCTCGCTTGGTTGAAATCCCTAGTGGTTTGACGGGGGGAAGGGGACAGGTGTCTTTTTCTTGTGACCAGGAAAGTTGGGCAGTTGAAGGGTCCTAAAAAAAGGGCCTGATGTGTACACACATTCTCACTGAAATAATTGAAGGTGTGTCTGAAATCCTGCTGTGATGGTTTCCTGCATTGGAGCCAAACACATTTGACTTGGTTTCCAACCTTTACTGCCTCAGCCATAGCTGCTTCTCTTCCAAAACTGGTAGTCATGTGTGGCCATTGCTGGAATCTCTTTGAATGTCCATCTTTCATTCATTCAGTGCAAGTCTGGGTGTGCACAAGGCCCTATGCAGGGGTGCAACAAAAGGGGAGGTTTGGGGGGCATCCCTCTCCATGTCGTTCAGCCTTCCCTGCCCCTACTTTGCGTGCTTCCTGAAGGTGGTGGTGTGCGCCAGCGGTTCCTCCAGGCCAGCTGGCAGGTC
>TRINITY_DN95562_c0_g1_i1 len=358 path=[0:0-357]
CGCCATTGCCAGGTTTTGCCACTCCTTTTCCACCACTCATTTTCATTCTTCCTTTGCAAGAACAATTGGAAAAGCAGAAACGGTCAAAAGAAACCAACAAAAATGGTGAAAAATCGGTTGCTTTGGCGAATGTCGTTCAGGTTGATTACAGTGGGCTCGGAATCTTTTTTTTAAAAAAATGAAATGTGCAAGCAGTTATTCTGCTGCTTTTTTCAACTCGACTAATGACTCTACTTTTCTCTAGCAGTTGCAATTTACATCCCCTTGCAGCTTAATTCTTTGTTGTTTATATTTGAATGCCAGCACCGTCTCCAATGTTACGTTCACATACACCAGCCTTGCATTTGCTCGGATGCGG
>TRINITY_DN95558_c0_g1_i1 len=427 path=[0:0-426]
AAGGTTTTGGCAAAAGCCTGTGCCTCTGTAAATACATTTTGAATTTTAAGGTGCCTTTAATATGAATTACACGGGGTATTTTTATTTCAAGGAAATGCCATAGCTGAATCAAAGTAGGTAGAAAGTATTCACTTCAAACCTGGGGATGCGAGGTTGAAAGGCTTATGAAAATCTTTATTAAAATACTCACTCAACAATTTTCTTCTAGAGTTTTTCTTCTAAAGTTCTAACACTTTAAAGAATGCCATAACATTTATATAAAAGGGTTGAGAGGAAGCATTATCTGTTTTGACTGTTACGATGTACTACCAATAACTTTTCTTCTAATGAAAATTGGGTCAACAAATTCCTTAAAACCAGATAAATAAAATCTGTGAATTTAATGGTTTTTGGTCTTTATCAGTAAAGTTGCAAGACACAAGATCAG
>TRINITY_DN95558_c0_g2_i1 len=202 path=[0:0-201]
CACAAATGAAAGAATGCTTTAAAAAACACAGCTTACCCCAAAATGAGGCAACCAGTAATATACAAATGTTCATAACAATAGACTTGTATGGATCACACTCACACACACACTCAGGGAAATTCTGAAGGTGCCTTTTCTTATGCTGTTATGATGATTTTGTTTTATTTTATTTTTTAATAAAGGTTTTGGCAAAAGCCTGTGC
>TRINITY_DN95601_c0_g1_i1 len=290 path=[0:0-289]
CCTAGGCCTGGCCTCACAGTACCTCCATGCTGCTGCTCTCAGCAGTGCAACTCAGGGGTGGGAGAGTCACTGACGCCACAGGACAGGAGAGACCCATTCCCTTCACACCTCTGACTCGAGAGCTGCCAGAGATTAATATGGAAGAGGGCTAGGCAACCTAGGCCAGGTGGGAAAGCAAGCGGCAGCACCCCCTCCCCTCTCAGCTACCAGTGCAGTGGTTCCTCCCCACATCTGCCTGGGAACGCCGCACAGGGAGCAGTTGCAAGTAGAGAGGTGAAATTTCTGGAAAC
>TRINITY_DN95601_c0_g2_i1 len=204 path=[0:0-203]
TTCTGGAAACTATGAAGGCACGGTGGTGAGGTGGGGATATTCCTATTGGGGTGGAACCCTGAAATTTGGGGGGGAAATTGAAGTTCTTTGCAGTTATTTATTTGACTATAACAAACTTGGTTATTTCCTTTGGGCTCAGAACAATAGTAGTAGCTAGTTCTATAGTAGTAATTGTTAGTTACAATTTTTATAGCATTAAAGGGC
>TRINITY_DN95634_c0_g1_i1 len=325 path=[0:0-324]
TATGAGGGAGTTCACAAGTTTTGCTCTCCATACCCTATGACAATGAAGAACATGTGGAAACGCCCATGCTCTTGTGGATGTAGGGTGCGAACTTTGGTCATTTTTTACCTGGCACTTTCATTTTGACCTATGAGTGTCAAGTAAAAAACCACCCCAGGTGCCAGCCCTACGTGGATGATGTTTCAGCCTGAGTGTGGGAAGATCTGAGCTTTATTTTTGTTCATGCCACAGAATTCTTCATGAACACTGGGGGAACCTTCTCTGGGCCTTGTTCTCACAAACCTGATAATACTGAGCTGCTGCCTCAGGGTGATGCTAGACAGGG
>TRINITY_DN95638_c0_g1_i1 len=259 path=[0:0-258]
GCATCCCTGTTAGCCAACCCGCAGGAACAAGCGATGAGAAAACTGGCAAATGTGACTCATGCCCTGGCTGTAGTGAGAAAGTTTTGAGGTAAAGTGAAACAGGAACAATAAGGATATTTTTTTTCACCCACACCTTGGTACTTTTGTCTTATATAAATGTATGTCTTTGTTTGGTTATTACGGACACAGGAAATGTGGGTACTGCTGAGAAGTGGTGCTTGGTATTTGCATATGTATCTGTGATTATGTGAGTAGGTGA
>TRINITY_DN95573_c0_g1_i1 len=217 path=[0:0-216]
ACGCTCTTCCGATCTGCGGGGGTCAATACAGTAGACTTAACACTAGCCAGCTCTGCTTGGATAAATACATCCTTAAGTCTTGTTGCCAACTGGGCCCTCCGTTTCCCTGATAGATTGTTACCTGGGACCTGTATAGACATCCCATGAGCTTGCACTATGCTTTCCGTTCTATAGCTCCTGGTAAGTTTTGATTTCAATTTTTTTTGCTCAAGAAAGC
>TRINITY_DN95637_c0_g1_i1 len=221 path=[0:0-220]
ATTATATTTTGGACCGTGTATAAGGTTCTTTAGTTCTTCATTCTCTTTGATCATGGAACATTATTCATGTGGGCTGCGATGGGAGATCACGCCATGGGGAGCCTGCATTTTGGAGGAGCGATGATTGGATCATGAGCAGGAGGGGTGCGAGTCGCCGGGTGAAGCCTAGTCAAGCTTGCTGAACTGATTTGAAGAGTGGCCTGCACGGGCGTCACAATCCC
>TRINITY_DN95621_c0_g1_i1 len=293 path=[0:0-292]
ACCGCCTCCCTTTCAAGTCTGACTACAACGCTGTTGGGGGGGGGTCACACACGATCAGTCTCGACTGTGTTTTTCTCTCCCATTGTGCTCGCTGGTAGTGCAGTTTTTCTATCCATGGAGACTAACCCACTCTCTCTCCCTCTGACTCTGCCACTTCCCCTGATCCTGGGCAGTAGCTGCATGCCCCTTCCAGTTGGCAGAGGTAGGGTGCACAAGGGCATGAATCTGTGCTGAGTGGGGCACTGGTGTTATCTGGGGGGGCAAGGGAGGCGGCAGCAGTGCTTCATTTGTTT
>TRINITY_DN95604_c0_g1_i1 len=748 path=[0:0-747]
CCAGTGATTCTTGTGCTTCTGATAAATTTTGTATTTCTATTTAACATAGTTAGGATTTTAATGACGAAGCTGAGAGCTTCAACCACTTCGGAAACAATACAATACAGGAAAGCGGTAAAAGCGACACTGGTCCTTCTCCCACTGTTGGGCATCACCTACATGCTTTTCTTCGTCAACCCTGGCGAAGATGATATTTCCCAGATCGTCTTCATCTACTTCAATTCCTTCCTACAGTCTTTTCAGGGTTTCTTTGTGTCGGTATTCTACTGCTTCTTGAACGGCGAGGTGCGTTCTACCGCCAGGAAAAGGTGGCACCGCTGGCAAGACCACCATTCCCTCCGTGTGCGTGTGGCCCGCGCCATGTCAATCCCCACCTCCCCGACAAGGATCAGCTTCCACAGTATAAAACAGTCTGCGGCCGTTTGACTTGGCCAACTCGAGCTGCCTTCGGAGCTTTTTGTTCCATCCTTCCTGCCATCCTTCTTTCTCTTTTGCACTGTGCTCTTTTTCTTTTCGACAGTGAGGTGACCTGTGTGTCTTTGTGGACCTCTGCCTCCTTTATACATGATGCTGCTTTAAGGCAATCAGCCAAAAAATACAGAGAAGGAGGGTTGGGGCAACTGAAAGGAGACTGTGACCAGCCCCTGAACAGCGAAGACAGCATCTAACCACGGAGAATCAAGCAGCCCAGTGGAAGGAGCCATCGGTTCTTTGTCATTTTTTTCCCCATTAAGGATGGTGACTAGAG
>TRINITY_DN95604_c0_g2_i1 len=411 path=[0:0-410]
TCAGAAGCACAAGAATCACTGGCCCTTGGTAGATGTAGTCAATGTACTTCCCTGGTTCCTTTCCAAACCAGCAATGTTCGTTTTCATAATAGAGCTTGCCAACAGCCCAGGCAATGATGATCGGACAAGGAATACACCATCCTATGAAGAGAAAGACCCATTTTCTCAGCTTGTCTGTGGAGTAAGTCATCACAATTGCCGTGTGTAAATAGCAGCCTTCCACAAACATCCAAAAGAAGTTGGTCACCACAAAATAGTTGTAGATAGTCGTAATGCACCGACACCAGGGCTCGTTGCTTTCGTGAATGTTATGATCGATCATCCGGAGCAGAAACCACATCACGTTCCTCAGGATGAAGGTGGTGATCAGGTTCCAGTGGATAATATTCCTCAGGCATCTGATGCTCCTCA
>TRINITY_DN95654_c0_g1_i1 len=228 path=[0:0-227]
GCTACTGGAGTCACCCACCCAACCCCTCTTTCCTGCTTCCAAGCCAGCTCAGAGCAGCTCCTGCAGCCAGCCGCACTGGGAAGTGAGGAAGGACAGATTTATGGGAAGCACTTATCCAATCTAATTCCAGCAGCTTTATTAAATCCACTCAGAAGACAAGCCTGTTCCGGCACTGCTATGAAAGGCTCGGCAGCACAAGCAGAAACGACTTGGATGTCTGAAATGAAT
>TRINITY_DN95630_c0_g1_i1 len=205 path=[0:0-204]
TTCTGGTAAAACTCTGCCGGAAATCCATCCAGTGCCGATGTTTTATTTCTAGCTAAACCTTTGATGGTGTGTTATTTCCTTTTCTGTGAAGGGTGAGTTAAGGTACTGCACTTGCGCCTGATTAAATTTTGGCATTTTAATTTTATTAAGTAACGCTTTTATTTTGTCTGGGTATGGGTTCTCTGATTGGTATAGTTTTTCATAG
>TRINITY_DN95591_c0_g1_i1 len=219 path=[0:0-218]
GTCCCCAAAAGTCAGAGGATGTAGCAAGGTGTGACATGCGACTCTGCTCAGCAACTTAACAACATGGCCCTGGAGAAGCCAGCCCAAAAGTAGCAGGTGCTCCAGATGCCATAACCCCACTCCCAGTTGGAGTCATCCAGGTGAGACTCTGCTGTGGGACACTCTAGTCACTATATGTCAGCATGTGGCACAGAAACACTTCCTGTTATCAAACTGTCC
>TRINITY_DN95591_c0_g2_i1 len=482 path=[0:0-481]
ACCCACCTCAGTTTGGTCACCTGCTGGTAAGATATTCAGATCATCAAGGAGTGCACAGGCCTCCAACACCTCCTGGTAGAATCTTGCATCATAGTCCTTCCCAAAGAGGATGTTCTCACGGACACTGGTAAACTGGATCCAGGGTTCCTGAGCTGCTAGGCCAAATCCTTGCTTCAAATCCCAGACGTATAACGACCCAGCTCCCCTATTGAGTTCTCCAGTGATTGCTGCAAGGAGAGAGCTCTTCCCACAGCCAACCTTCCCAACAACCCCCACTAGGGCCCCCTTTCCTACTGCCAGATCCTGAATGAAGATCTGCAGACTTCCTTCAGGTAAGTGTTGCTCATTGCTTTTTTCCTTGGCCGATGACCAGGAAAAGGTGGAGTGACGCATTTCCAGCACCAAAGATGGATCTGAGGGACCATCAGTGGTGTAATAAGCATCCAGGTCTTGGTCCAAGAGCTCGAGGAAGCACTGAGATC
>TRINITY_DN95602_c0_g1_i1 len=201 path=[0:0-200]
ACGACGCTCTTCCGATCTGCTGTTTTGAGGGACAAGTAATAAAACGAGACTTCCCTAAGAGGCTCAAAAGGCATCTTAGTGAGAGCTTTTTGAGTAATAGACTTAAACTCCAAGTGGGGAAGCGATGTATTACCGGAGGGGAAGATGACCCTGGATGCCCTTAGGAAACAGATCACATGGGGATGTTTCACTACCTTGCAG
>TRINITY_DN95644_c0_g1_i1 len=212 path=[0:0-211]
GATGCATGGATCCACCCCCTGCCCTGGAGTGCATGCTCTCCTCTCCGCTCTCTTCCCCATGAGCTCGCTTATAGTACTCCATGGACAACATCTAGGATTTGGAAATGGGCCAAGCGGACACCCACACCCATCTGGAAGAGTTTGAGAACCTCTGGTCTAAGTAACAGACAGCAACAAGCCCAAATGATCTGGTGCCTCCATGTGTTGGGGGA
>TRINITY_DN95644_c0_g2_i1 len=218 path=[0:0-217]
CGCTCCCAGCTGATGGTAGACCACACTGTCTAGCAGAAAGGAAGCGTGACCAAAGCTCATCAGACAGAAGCCTGAAGCAGCAGGCTGGTTTACTGGATAACTGCTGGGTTACAAAGGGGGCTGATTGTTCGTAGTTAAGTGAAGTTATTGACTAGGTAGTTATTATCGAAACAGCTTCTGTTAAGCCAACTGGTCCCACCCATTTCCTCCCCCAACAC
>TRINITY_DN95574_c0_g1_i1 len=250 path=[0:0-249]
CCGATAGCTTATCAAGATAACATTCGAAGCCATGATATAATTTAACATATTTTAAACAGGGAGCAACTTTCCACTCCATAACAACAGACATATCTTCCTGCCTAGCGATATCCCACATTCTAAGCTTAACTGTATTCCGTTGCCATCCCTTCCCTTTCCCATACAAATAGGAGAGGAAGAAACCAAGATGTCCCATATATGATGCCATTTGGGTTAGCCAAGGATACTTCAAGGCTCCTTGATACAGCAG
>TRINITY_DN95557_c0_g1_i1 len=227 path=[0:0-226]
CAAGGAGCTGTTGTTTACCTTCTCTAGAAATACAACTAGGAGCCGCTCCATCAGATTAAACTGGGAACAGATTTAAAACAAAAGAAATTTTTCACTCAGTGTTACAATTAATCTGTGGAATTTATCGCCAGAGGACAATGATGGGGATAATAATGTAACGAGGTCAAAAAAAATGGGGGTGGGGGACAGGTCCATAAATGGCCATTGGTCAAGACTCTCTCGAGATC
>TRINITY_DN95611_c0_g1_i1 len=229 path=[0:0-228]
TCCACGTTTTGAGCTAACAATTTGAGGGAAAATAAATGCATCAAAATGTCAAGCTTTGAAACACTTGAACTAGTAGATGTAGGGCATCTCGCCACATGACTCCTATTGGCTCTAATTGGAATTTATTTATATGTATTTATGCAACTTCCCCTAAGGCTCAGGGAAACCTACAAAATAAGAACCATATAAAAAGTACACTAAAATATATTTTAAAAATCCCCTAAAAACC
>TRINITY_DN95608_c0_g1_i1 len=344 path=[0:0-343]
ATCACCAGCATAATTTCTTAAACCAGTTTAACTCTTTTTCACCCCATAATCTTAAATACGTGTGTTAGGTTTTTCTATAACACATGCAGTTTACTAGGCTTCACATGACTCTGTAGTGTACATAGCACATTCAGAAATATAAACAAATGTAATTAACACTGGCTTAATGAAGTAAATAAATAAAAGCATGACACGAGATAAAGACATTTAAAGATGAAAGTGTAACCATACATATTAGCTTTGTGGGTAAGAAAGACAGTTTGTTTTCCCACAACTTCTTTGAAGTACTATTCTTTAGTAAGACCCCAAATCCAGCTCTGCATGGGTGTGTGAGGAGATCGGAA
>TRINITY_DN95612_c0_g1_i1 len=244 path=[0:0-243]
CGCCAGGAAGGGGGTGGCAGTGCCAGGCACTGGGGGATCAGGGGCCCCAAGAGGGCGCCAGTCAGGGCTGGTTGAGCCTGGCAGAGCCAGCAGGGTGGAGGAGGCTGCTGCTGCTGCTGCCCCCTTTGGGCTGCAAGGGCCTCCAGGCGCGTGCAGTAGGGTGGCAGAGTTGAGCATGGGGAGAGTGTCTGTGCCAGGCAGATGTGCGTTGGTGCCGTGGAGCCGCCGGCAGTGCCTGATCCGG
>TRINITY_DN95613_c0_g1_i1 len=473 path=[0:0-472]
ATATCTGTTCGTTCCATCTCCCACTTGTCATGGATGGGGGACACTCCATAGACTGTGGGCTTATTGCACTTGGGCGCTGGGTAATGCAAGGTTGTCACCAGTCCGTCAGCCACTGTTGAATGATGATGAACTAGCTCTGCTAATGTGCTGAAGCGGCTTTCTGCTGTCACGTATACCTTGCCATCTGGTGTGGTATTGATCCTGTAGTGGTAAACACGTCCCTCGTACCTGAGTGAGATGGACAGTTGCCCTGGGCTGCTCTCACTTTCCCGAACCAGGAAGCTGCCATTGATGAGGCTGCTCAGCAGATACTCTGCTGCACTGCGTGACACTGGTCCGTGATACCAGGAATGCTTCTCCAGGCTGTTTACTGGCGTAATGTAGTTGCTAGGCACCCATCCCTGCCCATTCTTAGAGCGTACCTCACTCCATTCACCATTCTGGTTATAACCCAGCACTCTTAGCTTCTCACC
>TRINITY_DN95585_c0_g1_i1 len=206 path=[0:0-205]
CGAATGGACCGTGCTTTACACTCTCTCGACGTTAAGTGAGCCCTATCCTTCTACATTGATAGAACAAATCAATCAAGACGTTTGACGCTCTTTTCATCACCTATGGGGGACAAAGAATAGGGGTCAAACTCAACTCCCAGAAACTATCCAAGTAGATCATTCTCTGCATACACAGATGTTATCAGCACGCTGGTAGGGTACCAGCC
>TRINITY_DN95590_c0_g1_i1 len=244 path=[0:0-243]
CATTTTTGTTTTCCCCAGTAGAACTGGAGGTTTTAAACTTACAAGTAAGAATACTCAATCGAGTTATAACTTAAACCCTTTCTACTGCAAGAGTTAACTGGGTTATCTGGAAATATTCTCAGAAGGGAATAGTAAATCAGTACAGAAACCTCGCTCTGTTTTCTCCTCTTACCAACATACTGAAAGTAAAAGGGAAACACCCCCCCCCCCCCATTTCAGATACTATAGGAATTAATGAAACGGC
>TRINITY_DN95578_c0_g1_i1 len=1102 path=[0:0-1101]
CTTCCGATCTGCATGTCTCCTTGCTGGTGAGGCAGCTCAAAGAGCTGGAGATCAAGGTGCAGCACCGGCTCCCAGTCGACCATTCCTTGCAGAACCTGACCCTGGCTCAGTCTTTGTCTCTCAACCTGAAGAACCACTACAGCCTGGAGATCAACCTGCCCTCCACCTCGACCCCAGCCAGCATCCTGGGCAGTCCTGTACTGGATGCTGGCACCTCCTACCTGAACCTCATGAACTTGGACAGGGGCCGCAGGCTGCCCAGGGATGCGGAGGAGCACCTAGTGGTGCTGGAGGGGCAGGATGGGCTCCGGAGGGTCGAGGGCTCTGAGGCCAGCGACTGGGCTGAACTCGACGGAACCAGCCACCAGAAGGGAGACCGCTCATGGGTCCAAGCGGAGGAGGAGAGGTCCCAGCCACCCTTTCCCAAGCTGAACCCACCCCCGCCTGCTCTGAAGAAGAGGTGGAGTAAAACATCCCCCAGCCTGGAGCGGGAGAGCGCCCTGTCCGGCCCCAGCATCTCTGCGCTCACCGACGTCACGGCCTGCTCTCTCACTCTTTCCCAGTCTGAGCCTCCGCCCAGCCCGGAGAACCAGAAGCTTCTGAGCCAGACCTGGGCTGGCGAGAACGGCCATGAATCCGCACCGGACTCCACGCTGCCGGCCTCCTTGGCCGCGAATGAAACCTGCCTGCACATCAGCTTCTCGGAAGATGAACTGGATGATGCTATGGGGCTCGGCAGGGTCCCCGCTTAGCGGCCAGGCTGCAGTCTGGCTCCTGCTCCGAGCAGCTGGGGCTCTCCGCAATCATTCCAGGGGCCAAGCCGCTTCCTCTGGCCTCGTATCTGCACCAGCAGGGGCAGGCGCTGCACAAGCCAAGGAAAAGCACTTTGCTCCCACTCCTGCCGCACGCGCAGCACCTGGCGGGAAGGCGTGGGGTCACCTGCTGCCAAGAGCCCGCCGGGTTTGCTACAGACCGAGACGGGGCCGTGGTGATGGGAACACAGGCAGTAAAGCGGGGCTCTGCTGCCCCAGCCCCTCCGTCTGGGAGAGTGGGGACGACGGGCTTGCCCGAGAGACTCCTGGCACTAGGGAATGGAGCCAGC
>TRINITY_DN95617_c0_g1_i1 len=221 path=[0:0-220]
TCTTTCCCTACACGACGCTCTTCCGATCTGTCACTGACATAGTCTCACTTCAGTCACGGTGGCGAGAGAGGACCCCGCTGCCACAGAATGAACGGGCAACTGCTGGTGGGGGGAAAAAACTTCGCTTTTGCTTCATTAGAAATGGAAGCCATTTCGTTATTCCTTGTGGCCAGGAGAGGGTGGGATTTCTCCATTAAAGCCAACGGGAGAACCAAATAGCT
>TRINITY_DN76139_c0_g1_i1 len=241 path=[0:0-240]
GAAACACTGAAGTGGCTCAGCTGAGCCACTCTTGGGATGAATCCAAAAGGTCAGAACCCCATCTACCAAACCACCAGCACCACGTTAGACACAGCTGTGTGTTCCCTGGAGGTCTCCCATCCAACTGCTGAGGCAGCTTGACATCGTTTGGCTTGTGACTGTGTTCTTAGCATAAAGTCACCTTGACTCTTGCTCAAGCCACTGTACCGTAAAAGAACTGTATCTTTGCAATTTGACAGAT
>TRINITY_DN76108_c0_g1_i1 len=235 path=[0:0-234]
TTTTCCATTGGGACAGGGGCGGCCCCCCCCCCCCCCCCCAAAAAGGGGTTTTCCCCCCCCCCCCCCATCTCTCTCCCCACTGCCCAGGCGCAGTCCCTCTTTCCCCAGACAACCCAGCTGCCCCAGGGTGGGGTGAGGAACTGGTTTAAATGAACTTAGTTTAAAAACCAAATCATAGGACAAATAAATAAAAATCGGGCTATTTTATTTATACATATATATATATAAATTATCT
>TRINITY_DN76083_c0_g1_i1 len=446 path=[0:0-155 1:156-445]
CTTTGTCTTGGGCGTCTCCATCGTAGGGTTCTTAGGGGCAGGCAACTCCCTCACTAAATCGAAGACGACAGAATTAGAATCACATTGCGCGCATCCAATGTGAAAGCACCAGGAATGAAATCCAGGAGGGGGAAACATTTTGAAACGTGTTTTAGCTATTAAAGAAACAAAAAACAAAAAAAGGAAGACAACACAAAACATGGAAAGACTCTAGAGAGAGGATGGTTGTCACGTTGGCTCCATATGTAAGAGATGGAGAGAGGCCGCAATTCACAAGTGACTTACTCCCGAGTAAGTGGCTTGTGGATCACAGCCAGAATCGTTCAGATGATTGCTTTTAGACCTATTTACCTTCCCTGCATTGCTCAGTCTGTAGGTCTGACTTTTTCCATGCCTGAGGAAGGGTCCTGTGTGGCCAAACAAATTGCCTGCTCTCCTCAACACCT
>TRINITY_DN76083_c0_g1_i2 len=208 path=[0:0-155 2:156-207]
CTTTGTCTTGGGCGTCTCCATCGTAGGGTTCTTAGGGGCAGGCAACTCCCTCACTAAATCGAAGACGACAGAATTAGAATCACATTGCGCGCATCCAATGTGAAAGCACCAGGAATGAAATCCAGGAGGGGGAAACATTTTGAAACGTGTTTTAGCCACACTCAGCTCGGTTCCTTGGCCTAGGAGCAGCTCCAATGACTGGGAGACC
>TRINITY_DN76083_c0_g2_i1 len=392 path=[0:0-391]
GCCACCATCCACAAGCCATTTACTCTAAAGTAAATAGGGCTACAGGCATCAATGAAACTACTCCAGAGTAAGTGGCTTGTGGATTGCAGCCTTTGCCAACTGCATGGTGTGGACGTTTCAGTTTTCTTTTGTTAAGCATAGCAAACTAGTCTAGTTGGAACTTCTGCCTGTATGTACATCTAGAAATGCGAGCAGGCCCTTACAATTATTTGTTAAGCAAAAGAACATTTGGCTTCCCAAATGCAGCCTGTTATTTCTGAGTGCACAGACTTGTTCCCCAAAGGAGATGCTGCCTCAAACCTCCATATTACCTTGGGTGGGAGGTTTATTAGCTTTTTATGGGTTTTATTTTGTATTTGCTGTTTTTATGATAAGGTAAGCCGCTCTGAGCC
>TRINITY_DN76083_c0_g3_i1 len=701 path=[0:0-700]
ATTTTGGCACCCCCATTGAAGCCTCCAGAGTAAGTGGCTTGTGGATCACATCCTTAATCTTCAATTCCAGTTTTATATGTGGTTGTTTGTAAAGCCGAATTCTGATTCAAGCTTCTCAATTTCCACAATACTGAACACAGAAGATTCAAAAACAGGTTGATGTAAAAATAATAATAATTATGGGGACAGCAGAGGAACACCTTCCATTGCAATAGGTGCTAATGCTGGAAAAGTTCACTGATGTATATTATTGGGGGAGGAATTCCTGTCCATACTTGAAAAATTTCAAAGATTTTATTTTTTTAAAGAACTTATTTTTTTTCTATTGTTTTTCTATGGGGAGATTTCCTGAAGGCTGTTACTAAAGCTGAATGGAAGCTAAAGAGAAAATGTCAGCTAGTAAGAAATAATATGCTCCATTCTTTGTGTAGCAACTTAAGGTGGATGATTGAATTGACTTCTACATGATGTGCTGGCTCATGAATAAATTATTGAGGCTCTTGTCACATTGGAAAAAGATAAAGCAGCTTCTGCAATTGATATTCTTCACTCAGATACACACAAGATGCAATATGAAGTTTATGCATATTGAGCGCGATCCAGCTAATCCCCAACGAATGGGACAGCTGCATCGGCAGATGACTCCTAGGTGCCGGCGGCCACAGCGCCTCATCCACCTCCGTGCAGGGGATGAAGAGGGT
>TRINITY_DN76083_c0_g4_i1 len=284 path=[0:0-283]
GACCAGAGTGAAATTTGTCATAAAAAGCAGAGATTTGTTTGGTGGTTAGTTGCATTTATCTTGGATCTGAAAGGATTAACAGATCTGAAGCTTTAGGCCACAATCTGCAGGCCACTTATTCTGGAGTTGTCCCACTGAACCTCAAAGGGACTACTCCAGAGTAAGTGGCTTGTGGATCACAGCCTTTCTCTCCTTGAATGCCACTAGGCCTTACCTTCATTTCTTCCATAATTGCCAAACTTTGTGATTTTTGTCTTAACCTTTCTGGTTGGGATTGAGCTGGC
>TRINITY_DN76083_c0_g5_i3 len=817 path=[0:0-425 2:426-816]
GTTTTCATTTATTTGTTATAGTTCTTATGAAAATAATTGAAATTATTAAATGGCTACATTTCCTTAGGAACAATTCACTTGATACAAATATGTAAAAAGTTAAATAAATCAACAAAACTCCTCTGTATAAATAAAATATACTTTTCCCATGTAAAGTGCAACTCAAACATACCCTGCCACCTTGTGTCAAACAGAGCTCAGCATTTCAGATTGTGGGTTTCCCTAGACAATGAAAATCAAGATGAACAGACCACCCCATTACAATTCGGAGTTCATTAAAAAAAAAAATCTGTAGAAAAAAATACAATTAACAGGGAAAAATTACTACTTAATAAATAACAGAACTATTTAAAAAAAAAAATCCTTACCACCACCACTAGAGAGAATACCTGCCTCTCCTCCCTAGAACTGGTTTGGGAGAAGAGGCCATCTGAAACAAACAGATTCAAATGTTGCCAATTTGTAGCAGTAAAGTAGCCATTTACTTTGACGAAGACAGGATTGTGCTCTTGTAGCGGTAATAAGCAGCACTTTCTTTACAGCAGCTTGATAGAGGTTTACAGACTACTAGAAGGTGTCGTACTATGCTACTTGAAGACCGTGATCCACAAGCCAGTTACTTTCAAGCAGCCTCACTGAAACCCACAGAGCTGCTCCAGAGTAAGTGGCTTGTGGATCACAGTCAAAGGGTATTTTCTGCTGGAGGAATATTATTTCTCCAGATGCCTTTGTGTGTATGTCTGATCCCCAAACCGTCTTTGGAGCACTCCCTTCTATTCACTGCCTATTCAGAAGGAGTCCTTACCTCTTCAGTGGA
>TRINITY_DN76083_c0_g5_i1 len=826 path=[0:0-425 1:426-434 2:435-825]
GTTTTCATTTATTTGTTATAGTTCTTATGAAAATAATTGAAATTATTAAATGGCTACATTTCCTTAGGAACAATTCACTTGATACAAATATGTAAAAAGTTAAATAAATCAACAAAACTCCTCTGTATAAATAAAATATACTTTTCCCATGTAAAGTGCAACTCAAACATACCCTGCCACCTTGTGTCAAACAGAGCTCAGCATTTCAGATTGTGGGTTTCCCTAGACAATGAAAATCAAGATGAACAGACCACCCCATTACAATTCGGAGTTCATTAAAAAAAAAAATCTGTAGAAAAAAATACAATTAACAGGGAAAAATTACTACTTAATAAATAACAGAACTATTTAAAAAAAAAAATCCTTACCACCACCACTAGAGAGAATACCTGCCTCTCCTCCCTAGAACTGGTTTGGGAGAAGAGGGAGAAGAGGCCATCTGAAACAAACAGATTCAAATGTTGCCAATTTGTAGCAGTAAAGTAGCCATTTACTTTGACGAAGACAGGATTGTGCTCTTGTAGCGGTAATAAGCAGCACTTTCTTTACAGCAGCTTGATAGAGGTTTACAGACTACTAGAAGGTGTCGTACTATGCTACTTGAAGACCGTGATCCACAAGCCAGTTACTTTCAAGCAGCCTCACTGAAACCCACAGAGCTGCTCCAGAGTAAGTGGCTTGTGGATCACAGTCAAAGGGTATTTTCTGCTGGAGGAATATTATTTCTCCAGATGCCTTTGTGTGTATGTCTGATCCCCAAACCGTCTTTGGAGCACTCCCTTCTATTCACTGCCTATTCAGAAGGAGTCCTTACCTCTTCAGTGGA
>TRINITY_DN76083_c1_g1_i1 len=262 path=[0:0-261]
TTAAGTTACAGCACATTCCAGCAATGTGGAAAGTAAAATGTTCTAGCAGAAGTAGAGGAAGCTTCATTCATAATTACAAAAACAGAGCTAGAAGTCTGAGTGACAAATGATCCATGTATATTTGGCAACAGTACACTAAGAGTCCGTATCTTTCAATGACAGAGATCCACCCTGGCTACCACAAAAGATATGGGCCACAATCCACCAGCCACTTACTCTGGAGTAACCTCTTTAAGTGGCTATTGGGTCAACAGCTGAGGTC
>TRINITY_DN76136_c0_g1_i1 len=322 path=[0:0-321]
CTCCAAGTGCTGGGGCTTAAGAAAAATATCAAATATCAGAAGCCTTACAAGATTACAACTAGGATACAGCCATCCCAGAACTGATAAGGCTTTTTCTGCCTCCTGTAACAGGCAATCACGCTGGATAAAAACCATCCGCTGAATAGCTGCCAAAATAATTAACAGCAAACTAGTCAAAATGATTACATTTTAAATGTTCTGTAGGGGGCCTCGGAGTCAACATCCCCAAAAAGATGGGTAGAGCAGTCTTGATTTATCATAGGTCTTTCAGGGATGGGTCGCCAGGAGCACATTACATCGGTGCTCCAGAGTCTGCCCTGAT
>TRINITY_DN76131_c0_g1_i1 len=462 path=[0:0-461]
TGGAGGCCCTCGATCTTCCCTTCTTTTCGGCATCAATGTAAGACTTGTCTGTTCCGCCAGGCTTTTGGTGAGGGTGGGTTTTATTTTTGTATTGGGGGGGCTTAGGTTGGGAGTTCATTTGTGTATATTTTACGGTTCTTTGAAAGTTCCCCAATTATGGGAAGGTTATGCTCCCTTTATCCCCATCTTGCTCTCCTCCTGCAGGGTTCTGCGATAGACTTTTAAAAAGAGTTTTTATTTTTGTAAGCTGCACCAGGCTGCCTTTGGCAGAGGCAGGGTAATAAATGTTTTTAAATAAATAAATAAAACTCAAGATCTCGCCAATGTATCCACTATGCACAAGCTTAAGTAGTCCACTCATCTGTTATTATTATTATTAGACATTTATAAAGCGCCAGTCGAATGACCTGGTGCTGTACAGAACATAGAATTAGACGCGGTCCCTGCCGGTGGCTTACAATC
>TRINITY_DN76131_c1_g1_i1 len=210 path=[0:0-209]
CGCGGTCCCTGCTTGTGGCTCACAATCTAAAAGAAAAGGAGGGGGAGACAGGGAGAGGCAGGGGAGAAGACCAACGAACATTCAAGCGGATGCGAAGTCTCAGGTGCGTGTGCTTGGCTTGGTTCTGCCTCGTCTCTCAGACTGTAAGGGACCCGTCTCTGACCGTGGACTGTGCAGCGCCAGGTACATTGCTGGTGCTATATAAATAAT
>TRINITY_DN76130_c0_g1_i1 len=215 path=[0:0-214]
TTCTTTGGATGTTACGTCTAAGCTGCCCCAAGCTGCTCTGTGAGCAGGAGGGTGCGGGGTAGAAATATAATGAAATAAATAAATAAATAAAAATAATGTGTCACCTTGACAGAATGCCTGCTTCAACTATTACTACTCCCCAGGTTCTCACATAAGAACATAGGAAGTACCATACTGGGTCAAGACCAATGGTTCATCAAGCCCAGCATCCTGTC
>TRINITY_DN76130_c2_g1_i1 len=361 path=[0:0-360]
CACCATGAAACTAATTGGCAGCAGCTTTAAAACAAATCCAAGAAAGTTCTGTGTCACTCAATGTACAATTCATTGTGCAGCCGGTTGCCAGAGAAGGTTGCCCAACAGCATAACTGGGTTTTAAAAAGGACTGGGTAAGTTCTTCGAGGATGTGCCCAAAGATAGCGATTAGTCAAGCTGGTTGGGGACGTAAGCTCGGAGCGGGAGTGGGCCACTTCATTACAACCTGCCGCTGTGCACCTTTCTGAAGTGAGAGAAGCTGCCTCTGTTGGGAACAGGATGCTGGGGTGGATGGACCTGGTACTGCACCTCTTATGGCCGTGTCTGAGCACTGAGCAGCCGGATTCCACACTCCCGTCCC
>TRINITY_DN76130_c3_g1_i1 len=212 path=[0:0-211]
AGGGTATGCTTCTCTTGAATAATGTTGGATGCCATTCCTTTTGGTCTTAATGGAAATTATGGGAATGCAGTAAGAACATAAGAATAGCCATACTGGTTTACATCAATGGTCCATCTAGCCCAGCATCCTGTCTCCGACAGTGGCCAATCCCGGTGGCTTGGGAGAAGCACCCAACAGGTCACAATGGGGGAGATCGGAAGAGCACACGTCTG
>TRINITY_DN76130_c3_g2_i1 len=232 path=[0:0-231]
GTGGGCACATATGCATGCAAATGAGCTTTCAGGAACATAGTCAGTGCTGTACTGGGTCAGGCCAACGGTCCCTCCATCCCAGCATCCTGTCTCCGACAGTGTCTCAGTCAGTGCCAGACTGGGACAGATCAATGCTCCATCCAGCCCAGCATCCTGTCTCCGACAGTGTCTCAGTCAGTGCCAGACTGGGACAGATCAATGCTCCATCCAGCCCAGCATCCTGTCTCCGACA
>TRINITY_DN76127_c0_g1_i1 len=243 path=[0:0-242]
GTGCTTTAAAACTGACCTAAAAGGACACTACCAAAAAATTAACCCAATTTGAAACATTCAGTAGATGCCCTTTTTAATCTGGATGTTTGTAGCACGGGACATAAAATTCTAAACCTGGCACTCGGCTTAAATGTTATCTGTAAGCTGCTGAGTTAAGGCCATCTTCCTCAACTGCAAAAAATATTGCTGAGAGAAACTCTGCATATCTTTAATTTCTGCAGCCTCCATTATTTTAGTTCACTC
>TRINITY_DN76067_c0_g1_i1 len=203 path=[0:0-202]
CTGGAAACTAGTCTAGTGAGCCTGATGACTGTGCTGGGCAAAATGATGGAAACTATTAAGAACATAATTACTGGGCATACTGATAAACATGGCTTTTAATGGGGAAGAGTCAATGTGGATTTAGCAAAGGGATGTCATACTTCACTAATCTATTGGAACTTTCTAAGGGTGTAAATAAGCATGTGGATAGAGGTGAGGTGGCA
>TRINITY_DN76154_c0_g1_i1 len=216 path=[0:0-215]
CCCCATCCCTGGTCTCCAGCTTCCTCTCCTTCCCAGCAGGTGGGGGACAGGCCCGGAGCGTCCCTCCTGGCGCAGATTCTCCCTCCTCCCAGCCCCTTGGGAAACCGGCCGGAAAGGCTCTCGGTAAATCCCCAGCACATGGCCCGATTTTTAGCTGGCCTAGGTTCCCAGCGCTCAGCACAGGCCAAAACGCGTGTTTCAGGTGAATTCCACATT
>TRINITY_DN76092_c0_g1_i2 len=283 path=[0:0-282]
GCCTAATTCTTTGGAAAATAATACTTAATCAACAGCATGTAAAATGATGATTCTGGCAGTAGTTTATAGACTATTAAGAGCTTGGAAAGCCAAGGAAGATCCATCTATGACTGCATGACTTCAAAGATTATGGTATATCCTATGAATGGAAAGAATTGCAGCTGGTATATTTGATACGTTAGAGGAATTCTGTGAAAGTTTGAATCCTTGTTGGACACTAATTATAGAACATATTGATATGGACAAACAAAGACATGACATAAATTTACAATCAGTATAAAAG
>TRINITY_DN76087_c0_g1_i1 len=202 path=[0:0-201]
GGGAAGTAGAAAATAGAACGTAAGCCCAAAAACAAGTTGCGCAGATTTTGGGAGAGGAAGGAAAGACAATTCTAACGTAGAGGAAGTTGTGGATGGCTTTAAGGCTCTTCAGGTAAGTTTGGCAACTCTAGGGAATTAGCTATCCCGCCACATAATATGTCTCCCTTCTCCAACTCTTAGAAGCCTTTCTTTCTAATTTAAC
>TRINITY_DN76150_c0_g1_i1 len=211 path=[0:0-210]
CTTCCGATCTGATATATAACACGTGTGTACGTGTGCATGTATATACATACATGCATTCAGGTGTGTGTATATACATATGCGTGTGTGTATTTTTATTAACCATTTGTATATAAAATATCTGTCCCTTCACAAGCAAAGTTATCTTACTGTTTATTTGCAGTGACTTTTAAGGCAGTACTATTTAGCACTTTGATATTAAAATCTTGCTCAT
>TRINITY_DN76129_c0_g1_i1 len=452 path=[0:0-451]
CGCTCTTCCGATCTGAGGCAAACACATGTAAAAGCAACCTTCCATAATGGGGCTTTTGTTTCTGGCTATAGCCCACAAATAAGTTAATTAGGTCTTTTTCACTTGGAGCCAGCATCCCTTATGAGCCAGAAATTGCAAGATAACATGGCAGGATTCTTGTAATTGTGGGAAGTTTCAGATGGAAGTTTCAGTCTCACTTTGAATTCACAGCCACAACGAAAGGGTAGTCCATACAAGCCATCACACATTGTGCAGCAGTAATCACGCCACTGCAGTTGTCTTAAGATAAACTTTCTTCAGGCAAGAATATGGAACGAGGCACCAAAAGAACTAAACTCGGGTTCTTTTTTTTCATGTTTCCAATGTGCGCGTGGCCATGAACTACTCACCTACTGTATATTAAAAAAAACCCAAACACACAAAATGACAATACTCGCTCACCATTGATGAAG
>TRINITY_DN76153_c0_g1_i1 len=258 path=[0:0-257]
GTCCTGATGCAGAAAATGGAAACCCCCTGCTCACTTTCCCAGCGACAGGAGGGGGGTGCGGCTTGCCCTGGAAGCATGCAGTCTCCAGATTCGAGAGCCCAGGCGCAGTTACATGGCCTGTCTCTATCCTAGCCTCCTGTTCTAGCCTTTTCCTTTAGATGGTTTTTCAATGATTTGTATTTTATTGTATTTTATTTTATTTTGTAAAGTGTCATGAGTGCCATTTGGTGGGGGTTGCTATATAAATATGATGACGAT
>TRINITY_DN76155_c0_g1_i1 len=285 path=[0:0-284]
AATAGAACTTACATTTAACAACCCACTTGCTTTAGTTTTGTTGGGAGCATTGTTTAATAAAGGATTAGTTAACATTACTGTAGACTAAAGCAATATGACCTAGAGGAATAAGCCTGATGTACAGTTGGAGCTACAGCAGCAGTTTTCAGTCTTGGGCTGTGATCTCAAAAGCACTTGCAGTGGCAGAATTACACTGGATGTTTTTAAACGAGAGCAGCCAGGATGGTGGATCCGTGGCTGGTGCGTGGAACGGATGTGGGGCATGCACACACTGGAAGTACACGG
>TRINITY_DN76109_c0_g1_i1 len=267 path=[0:0-266]
CTTACATAGTACCTGGCACTGTACAATCAGTAGTTACGGACAGGGCCCTACCCCTTAGGGGCTTACAATCTAAGAGACAAGGGATGGGGAGACAAGGGAGAGATGAACATCGGGAGAGACAGGATTCATTTCCGGTGACAGATCTCCATAGTCACACTTGGTTCCACTGCGAAATCCCTTGCATCGTTTGTCTGGAGGTGGTTTGAGATTTGCGTGACTTTCTCTTGCATTCTGTCACGCAGACAGGCCGAGCAAACAAAATTAAAC
>TRINITY_DN76109_c0_g2_i1 len=310 path=[0:0-309]
GGCAGAACAGTTCTGGAAATATGGCAAACTTATTATTCCTATGACCTGGACGAGAGAGAAACAAATACATTATTATTTTTGATATAGCACCAGCAGTGTATCTGGCATTTTACAATCAATATTTATAGACAGGTAACTACCCTAAGGGGCTTACAGTCTAAAACAGACAAGGGAGGGGAGACAAGGGAGAGGGTCAAGGTGCAGGGACGGAGTGGGGGTGGGGGGGGCAAAAAAAAGGAAATACCAATCTATGAAATATTTTAGATATTATGACCGCCCTCTATTATATATATCATATTTAACATTTACC
>TRINITY_DN76075_c0_g1_i1 len=347 path=[0:0-346]
CCGACCACACTGCCCCTCCCTAGGTCTAAGGATCCTGTTTAGACACGCCAGAAACCCCCAAATTACCAGTAACAAGGTCGCCCGGCATCTTAGCCCACTGGAACTGGTAAAAGGCCCTGCGTAAGCACACAGAATTACCTTTTTTTGCTCTTTGCTAGGTTATATTCTAAATGCAGAAGCCAGCCCATCATCACCTGACTATTTAGTTTTGGTTTTTTTCTCCCTCTGTGCTATTTATTGGTGATATTTGCATCCTTGTTCAAGTTTTATTTCTCCTGTTCTGGTCTTTTGTAGGAAAAACTACTTTGATCAAAGCGCTCACTGGGGACAGATCGGAAGAGCGTCGT
>TRINITY_DN76074_c0_g1_i1 len=237 path=[0:0-236]
CCTGGTTGTCCCCGATTAGTGGCCACATTGTCTTTTGTTTGTTTTCCTGTTGGTGGGTGGAACGCTCCTTTTCATTTCCCTCCCATCTCAAGGCGATGGTTCCCTGGCAGCTAGAACAGCTCTGGTTTTCCTCCTCCGGTGGACTCTATGGCTTCTTCTAGCAGGAGTTGTGGGATGCTGAGTGGCTGTCTTATGCTGGACTGGATTCATCAAAGACGGAAGGCTGACCCTTGAAAA
>TRINITY_DN76074_c0_g2_i1 len=850 path=[1:0-731 2:732-849]
TCCAAGACACTCAGTCCATGAGTTGTGGGATGCTGAGTGGCTGTCTTATGCTGGACTGGATTCATCAAAGACGGAAGGCTGACCCTTGAAAATATGACTCTTGTGCATCTTCACACAGTCCTGAGTGCTTTGTATTTGTGCTGCCACAGAAAGAACTGGTTACACTCGGAGGAAAAACACTTCAGCTGCAAAGAAGCATGTACAAAGGACTGAAATGAGTTGGCAGCCAAAGGATACACATCATGAATAGATACACTACTATCAAACAACTTGGAGATGGGACATATGGTTCTGTCCTCCTAGGAAGAAGTATTGAATCTGGGGAGCTGATTGCCATCAAAAAAATGAAGAGAAAATTTTATTCATGGGAGGAATGCATGAATCTCCGCGAAGTTAAGTCTCTGAAGAAACTGAACCATGCCAATGTAGTAAAACTGAAAGAAGTTATCAGGGAAAATGACAATCTTTATTTTGTGTTTGAATACATGAAGGAAAATCTTTACCAGTTAATGAAAGAAAGAAACAAATTGTTTCCAGAATCAACAGTAAGAAATATCATGTACCAGATTCTGCAAGGGCTTGCTTTTATACACAAACACGGGTTCTTTCACAGAGACCTGAAACCTGAAAACCTCCTTTGCATGGGACCAGAACTTGTGAAAATAGCAGACTTCGGCCTAGCACGAGAAATCCGATCCAGACCTCCTTACACAGACTATGTGTCCACAAGATGGTATCGGGCTCCTGAAGTCCTCTTGAGGTCAACCAGCTATAGTTCACCCATTGATATCTGGGCTGTTGGCTGCATAATGGCTGAGGTTTACACACTCAGGCCTCTCTTCCCAGGTGC
>TRINITY_DN76074_c0_g2_i2 len=215 path=[0:0-96 2:97-214]
ATTACTTCCCACTCTCTTTGGTTGTCCCACTTAGAGATGACCAAGTTGTGTAACATTTTGGTTGGTGCGCGCTATAAATAATTGTTGTTGTCTTTCAGGTATCGGGCTCCTGAAGTCCTCTTGAGGTCAACCAGCTATAGTTCACCCATTGATATCTGGGCTGTTGGCTGCATAATGGCTGAGGTTTACACACTCAGGCCTCTCTTCCCAGGTGC
>TRINITY_DN76082_c0_g1_i1 len=548 path=[0:0-547]
ACTAATTCAGCTGCACTAACAGTGCATCTGCCATGAATGTGAGTGTAGAGACCATGTTGAAGAATTCTGGCTATATGTACAGTATTTTGGACATGGTGAATCCTGTATTAGTTCAAGGGAATGGACTAGATAACCCTTAAGGATCCTTATGGCTCTTATTCTGTACACATGAACCAGTTACTATGCAGCTTTTGTACATAATTATCTGTTCCCTCTGGCACCATTTAATCTTGCTTTTAAATAAATTATCTTTTGGATTAGCTATTCTTCAAACCAACAGGGTTAATTTGGTTCATGTCCTGTAAACGCATCTGCTTGCAATATCACTGCTGAAATCATTTTTGTGACGGAAGGATTTGTGCTTTTTTCCTTCTCATTATGCTATATTGATTGGGCTTCTCTTTTTCTTTTTCTTTTTTAAATGCAAGGACATTTCTACTGTTTGTAGAAAGGGAAAAACAGTGCTTTTGTATAACGGACCATGACAGTTATTTTTAAAAATGTAAATTTAATTTTAGGCCTTCTTGTCGTAAAGCTGAATATGAAGC
>TRINITY_DN76112_c0_g1_i1 len=244 path=[0:0-243]
TATGGATATCTGGATGTGTTTGGGGATTGGTAATGGATGCATAGATCACGCATAGACCTGCAAGCTGCTGCTTCATATGTTGATGATTTAAAGGTCGCTACCAGCTGTGGCTTTATTGACAATAGGGAATTTGGGGAAACAAAGCATTACCACCAGTGTTACCATCAGTTTACCTACCCTGGTGGAGGTTTCTGACATTTTTATTGTATATTCAGTATATTCACTGATATACTTAAGCATGTGT
>TRINITY_DN76117_c0_g1_i1 len=202 path=[0:0-201]
CTCCTGGCGGCACCGGGCCTGAGCGGAACCTCTGCCGAGCGGCTTCCTCACTGGCCTGGGGCAGGGGAGAAATGGCTGCCTGAGCCTCAGCATGGGTGCTGTCCGGGCCTTCCCCCATGGGGCAACAGGCCTCTGGCACCTTCCTGGGGAACGAGGGAGCCAGGGAGGGGATCCAGCCCCTCTCAGGCCAGGCACAGGCTGG
>TRINITY_DN76117_c0_g2_i1 len=277 path=[0:0-276]
CTCCAGGATGACGCTGTCCACAATCTGCTCCTTGGTGCGCTCCTGGGGACGCAGCCAGCGCCGAGCTGCTTCATCCAGCCGCGCCAGCGTCTCCTGCGGAGTTTCTCCCGGCGGCACCGGGCCCGAGCGGAACCTCTGCCGAGCGACTTCCTCACTGGCCTGGGGCAGGGGAGAAATGGGCACGTGCGTCTCAGCATGGGTGCTGGTCAGGCCTTCCCCCATGGGGCGACAGGCCTCAGGCACCTTCCTGGGGAACGAGGGTGCCAGGGAGGGAATC
>TRINITY_DN76065_c0_g1_i1 len=360 path=[0:0-359]
TCTTTCTGTGAGCTTTCCTCGCAGACTGGCTGGACACGGCAGACACAGTCTTGCTGGCCGGCTGGCCACATTTGCTGGCTTCTCTGGGCAAAGGGGCCGGCGCCAGAGTCACTTCAAAGACGTGAGAGGCCACTGGCTGAATCTTGCACTTCTCCCTTGGTCTCAGCAGCCCCCTCTGTTCTAGCAAGGCCCTGCGTGCCATAAAGCGTTGGTGCTTTGGGCTTTTCTTTTTACTCCTGCTCTGAGCTTCAGCATCTGCTCTGAGAGTCAGGTGGGTTTTCGAAGGAAGGCAGCACAGCTCCTGGCTGGAGTGGGAGCACTGGAGGAACTGGCCAGCCATTCCTTTGCAGCCTACCTTGC
>TRINITY_DN76065_c0_g2_i1 len=201 path=[0:0-200]
CCCACCATCTCGCAGTCAATGGCGACACACTTCTCGGGCCTCAGCAGCAGGCAGGACGGGGAAGCTCTGCCGGAGGTGGGGATGCCAGGCAGGGATAGCCTGCTCTCTACGTCTGGAGGGGAGCTTTGCTGAACTATGCCCTCAGGAGGGGCCAATACGCACTGCTTGAGCTTGCTGATCTTTCTGTGAGCTTTCCTCGCA
>TRINITY_DN76138_c0_g1_i1 len=241 path=[0:0-240]
AAAAAAGATTTGACAAGTTGGGCTATTAGTCATGTCAGTCAAAGACATAACCTCTGACTTTCAGGAACTGGGAGTGGATAGCAGGGAGTGAATCACTCCTTATCCTGCATTTCTCTGAAGTGACCCAAGGTGGCCACTGTCAGACCGATGCTGGGCTGGATGGACCATTGCCTGAACCAGTGTGGCATTCGTTATCCTCTATTAATCCTCAATTCCTGATCATGACAAAAATCTGGAAGCC
>TRINITY_DN76088_c0_g1_i1 len=268 path=[0:0-267]
CAGGAGGGAGACTATTAGCTCAGGTGGCTGGGCCTTTGCCTGGGCTATGTCGCTGACTGCTGCCAGCCCATGCATCTCATAGCAACCAGCCACCCTCACCAAGGCCATAGTAGATGAACAAATGCTGGTGACCTACAAGATGAGCAGGTGACTCCTGGGCTAATGCAGACTACTGTATTCTTTGTTTTCACTCTAAAAGAGTCTTCTGGTTGGCTTAAATGGACTCTCTATGAACTTACAGTAATTTTTCTATATTTGTACCATTCCC
>TRINITY_DN76071_c0_g1_i1 len=275 path=[0:0-274]
CCCCATAGCCCCCCAGTTCCCTAGGGAGAAGCCCTCCATTTCTCAGAGCTGGTTCAGTGCCCTGAAGAGATCCATCCCTACAGGGAGCTCCATTCTCTTTGAGCTCCCTGTTTTTACTCTGGAACCCCTGGGTCCTCAGCTCTTTCTCTGTGGACACTTCTCAAGCCCCTGTTGCTCTTCTCCCCTCCCCTCTTGCTGCCCAACAGTACTCCACCACAGCAGCAAACATTTCCATTTTCTCTGAGATTATCTAATCTGCTGCCATTTCATCACAG
>TRINITY_DN76162_c0_g1_i2 len=1277 path=[0:0-372 2:373-1276]
TGGCGGCCGCCTGTGCTTTAGGATACGGCTGTGCCCGGGAGCTGCTGCCGGGGCTTTGGTGGGGCTCCGGCGTGGGGCTTCGGTCGCTGATCCGGAGCTCGGCTTATTCCACTGACTTTGCTGTGAGAAACAGTTCGGGGAGGAAGAAAGCTGTGCTACCAAGAGGAGGCAGGTCATCGCAAAATGAAAAACCTGTGAGAGAGCCTGTTATTCCTAGAACTGAAAAGATGGCTTTTGACCAGGACTGGGCCAATGTGTATCCAACTGCAGCTGCATTTAAGCCTTCTTCAGTGCCTCTTCCAATTCGTATGGGGTACCCGGCCTCGGGAGGAGTTTCTCCACCAAAAGAAGGCAACTTGGAGCTTATTAAGATTTCTGCACTGAGTGGCCAGCTGCACTGGACAACGACGAGAAATGTGAGCAGCATTTTCCTGTTGAAGTGGAGACCGTAGATTATGTTTCAGCAGGCCCAACTGTTCGTAATCCTAAAGCAAGACTGGTGAACTTAAGAATTAAGCTTTCTAACCTGAACTTGGATGACCATGCAAAGAAGAAGCTCATTAAACTTGTAGGAGAACGCTACTGCAAGGGCACAGATACACTTACCATTACAACAGACAGGTGTCCCTTACGGAGACAAAACTATGATTATGGATTATACCTTCTGACTGTTTTATACCATGAATCATGGAAAACTGAAATGTGGGAGAAAGACAAGACTGAAGAAGACATGGAAGAGTACATCTGGGAAAACAGCCCCTCACAGAAGAAAGTCTTGGACACACTTTTCCGAATAAAATCCTCCGAGAAAATTAATGACATTACTAAGGAAGAGCTGCTTACCTCGGAGATTGTCCAGGATTACAGAAACTCTTTAGTCGCATTAAAAAATGAAGGGGAAACTGAAAACAACATGGCCAATTACAAAAAATCTGTCAAAAGGTTATTGAATGTACAAGACTTTCAATAACAATATTTTCCATTCACAGCTCTGAACACATGCATATGAAAATACTCTATGCTAATAATATTTTGTATGGAATTTAGAATACTGTCGCCCAAAACGCTTCACAGCATTAAACAAAAAGTATAATTTTAAAAATACAAAATGTCTTTAATACAATTGTAGGCAGGCATGATAAGAAAATCAACAAATATTAATAGTAACTTTGATATCTTCCTGTATTAAGGAACCTTCTTGAATGTGACAATGCTGTCTGCAAGCAACATTCTTTTGCTCTCTAAATAAAATCCGTTTATGAAGTCAAAAAAAAAAA
>TRINITY_DN76162_c0_g1_i1 len=1338 path=[0:0-372 1:373-433 2:434-1337]
TGGCGGCCGCCTGTGCTTTAGGATACGGCTGTGCCCGGGAGCTGCTGCCGGGGCTTTGGTGGGGCTCCGGCGTGGGGCTTCGGTCGCTGATCCGGAGCTCGGCTTATTCCACTGACTTTGCTGTGAGAAACAGTTCGGGGAGGAAGAAAGCTGTGCTACCAAGAGGAGGCAGGTCATCGCAAAATGAAAAACCTGTGAGAGAGCCTGTTATTCCTAGAACTGAAAAGATGGCTTTTGACCAGGACTGGGCCAATGTGTATCCAACTGCAGCTGCATTTAAGCCTTCTTCAGTGCCTCTTCCAATTCGTATGGGGTACCCGGCCTCGGGAGGAGTTTCTCCACCAAAAGAAGGCAACTTGGAGCTTATTAAGATCCCCAATTTCTTACATCTGACTCCAGCTGCAATTAGGAAACACTGTGCAGCTCTTAAAGATTTCTGCACTGAGTGGCCAGCTGCACTGGACAACGACGAGAAATGTGAGCAGCATTTTCCTGTTGAAGTGGAGACCGTAGATTATGTTTCAGCAGGCCCAACTGTTCGTAATCCTAAAGCAAGACTGGTGAACTTAAGAATTAAGCTTTCTAACCTGAACTTGGATGACCATGCAAAGAAGAAGCTCATTAAACTTGTAGGAGAACGCTACTGCAAGGGCACAGATACACTTACCATTACAACAGACAGGTGTCCCTTACGGAGACAAAACTATGATTATGGATTATACCTTCTGACTGTTTTATACCATGAATCATGGAAAACTGAAATGTGGGAGAAAGACAAGACTGAAGAAGACATGGAAGAGTACATCTGGGAAAACAGCCCCTCACAGAAGAAAGTCTTGGACACACTTTTCCGAATAAAATCCTCCGAGAAAATTAATGACATTACTAAGGAAGAGCTGCTTACCTCGGAGATTGTCCAGGATTACAGAAACTCTTTAGTCGCATTAAAAAATGAAGGGGAAACTGAAAACAACATGGCCAATTACAAAAAATCTGTCAAAAGGTTATTGAATGTACAAGACTTTCAATAACAATATTTTCCATTCACAGCTCTGAACACATGCATATGAAAATACTCTATGCTAATAATATTTTGTATGGAATTTAGAATACTGTCGCCCAAAACGCTTCACAGCATTAAACAAAAAGTATAATTTTAAAAATACAAAATGTCTTTAATACAATTGTAGGCAGGCATGATAAGAAAATCAACAAATATTAATAGTAACTTTGATATCTTCCTGTATTAAGGAACCTTCTTGAATGTGACAATGCTGTCTGCAAGCAACATTCTTTTGCTCTCTAAATAAAATCCGTTTATGAAGTCAAAAAAAAAAA
>TRINITY_DN76162_c1_g1_i1 len=245 path=[0:0-244]
CACACGTCCTCATGAGTCACTTCTGCTTCTCTTTGACCAACGAGGTAAGTACGCATGCGCAAATTCCTCAGATCGGAAGAGCACACGTCTGAACTCCAGTCACCTTGTAATCTCGTATGCCGTCTTCTGCTTGAAAAAAAAAATTCCTCAGATCGGAAGAGCACACGTCTGAACTCCAGTCACCTTGTAATCTCGTATGCCGTCTTCTGCTTGAAAAAAAACATGTCTTCTTCAGTCTTGTCTTT
>TRINITY_DN76149_c0_g1_i1 len=208 path=[0:0-207]
TCTTCCGATCTGGAAGACGAACTACTGCGAAAGCATTTACCAAGGATGTTTTCATTAATCAAGAACGAAAGTTAGGGGATCGAAGATGATTAGATACCATCGTAGTCTTAACCATAAACTATGCCGACTAGGGATTGGTGGATGTTTGTAATGACTCCATCAGCATCTTATGAGAAATCAAAGTCTTTGGGTTCCGGGGGGAGTATGG
>TRINITY_DN76160_c0_g1_i1 len=301 path=[0:0-300]
CTCTCTCCCCCCAGACAAGGTGGATCTGCCTCCCCCTACAAGGCCTGCATCCACCCAGTCACCCCACGCCTAGACAAGACTGAGCTCTGGATTTCCCCATCACACCCAAGCCTCTTCCTCAGAGCCAAAGGATCCCGTTTGACTCTGTCCAGTCCCTATCCGGTCTCTCTCCTGTTCCCGTTCCAAGCCCACCCTCCCGGTGCTGCTGGAAAGCTCGCCCCAAGCCCTTCGGCAGACTCCTCCTTTGGGGCTCCGACTGCTGCTGCCTCCCGCCCCACCACCTCACTAGCCAAACCACCCC
>TRINITY_DN76086_c0_g1_i1 len=277 path=[0:0-276]
GATGTGTTCTGCTAATAACATCCTGGGGCTGGTCCAATCCAGAGTTTTTTGTACTGTTTTAATTCATTTTAGAAATCCAAGCCGTCTATTTATGTATAATAGGAAGATGAACCTAGCATACAGATTTAAGTGTTCACATTGGTTTTGGATTGTTCCATAAACTTGCAGGACAAACAATTACCACTGTAGTCAGCCTATTGTCTTAGTTCTACCAGTTTTGGTTCTTTTTGTGTTTCTGTGATGCATCATGAGAGTAACTATGAGACAGGATACAGCC
>TRINITY_DN76096_c0_g1_i1 len=242 path=[0:0-241]
TATGATGAACAAGCAGGGATTGACCCTTTCCTCACCACCCTGCGAGAGAAGGCCCGGCACTGCGAATTTGGGCCCACCATAGACCTCATGCTCAGGGACAAGATTGTGTTCAGCATCCCTGACCCCGAGCTGAAGGAGAGGCTACTAGAGAGACCAGACCTCACCCTCACCCAGACCGCATGAAAGCCATCACGAGGGCCCAAGCCTCGGCGATGTCCACGGAGCCGCGGGTACTAGCCGTG
>TRINITY_DN76120_c0_g1_i1 len=1459 path=[0:0-1458]
GTTCAGTTCAGAAATCTTTATTTGGGCAGAACTCCTGCTGGCTGCAAGTGTGAGGGCTGCAGTAACTGGAATAGTATCAGAAATGTTTTTCACATCTGACACTGGCATTGAATTTGCTTAGGTCAAATATTTAATGCTAACTTTGAGTTCAGTAGGTTTATTTGGGGGTGGGAGGGTATGAAAGAGTAGCTGTGTTAGGAGTCAGAAGAGTATTGTGCTAAACATTGCAAAAAAATAATCTGTGCTCTTGTCGCAGATAGGGTTTTCTATCAAAGGATTCCATTTTAATTTTTTTTTTATTTTGGAAGATGATTTTGGGCTCCTGATCAAAAGAGGGATGAGTCAACCTGGATTTCCTTCTGGCTCTAAGAGGAGAAAGCTCCATTTGGATTTTGCTGATCTGTTTTGTGATGAACAACAGATGATTCTTTTAATGTCTAGAAAACGGCTGACAGGTTCGTCCCAAATGTGTGAGAGAGAGTAATTTGGATGATTCTTTTTTTATTGGACTAGTTTCTGCTGATGAGAGTATGCAAGCTTTCAGGCCACACAGGTTCCTTCCTTAGGCAAGTAATAAATCTGAACTGTAGTCTTAGCAATGCAAGACAGGTATTGAAGACATATGGAAGCAATCAAATGATAAAATACCTGCAAGCTAGGTTAGATACATAAAAGCAAACACTAGGGGGAGAGCTGAGAGAGGTTCAGGGAAAAAGTAGTTAGTTTTTAAAAGCATTTAAATACAGTGTAGGGAACGCAGGAGGCAGAAGTGTAAACAGCAGACTGTTACACATTTTATTAGTGGCTTATGGAGGCCCAAATGTTAGTCCATCTTTTTGGCATCCAATCGTTACAAACTCTAGTTGCTGGGCATATATTTGAGATGTTGTACGGGCTCCTTTTGGGACAAGAATTTAATTACTTTTAATGAGTTCTGAGATTTTGATGTAGGTAGAGTTTGACCCTTTAATTCACTGCAGCTGTATATTCTGATAGGCTACTTTAAATAAAAGGTGGCATTCATTATTTTCCCCATCCTTACTCAAAGGGAACATGCAGTTAAATATATATATATTTAACGATTGTAACAATTTTATATATATATATTTTATTTTTTTTAAATTAATTTTAGAACAAAAAATCATTAACCTTATTGAATCCTGAAGCAAAGCTCCTATAACAATATGCCAAAAGAACTCGCACATGCATACCAGGTTGTGTAGTCCATTCTACAGCTCCTATTCAGGTAAACTTTGTTAATTAAATGGAGGAAGATCTAGCTTGCATTTAAAACAAAAGTTGATGTATATCTTAAATCAAAAAACCTCTTTGTTTAAGAGGGGAGTTAAGGTGCACATAACAAACCTAAGCATTAAAAATCATGGAACTGGCATTCCTTCATTAAGGCCTTTGCCTTAATTCATGCATCATGTAAATAGTAAAGATGTTGTACAATCTC
>TRINITY_DN76120_c1_g1_i1 len=1019 path=[0:0-1018]
GGGGAGGGGTAGAGCGTCTCTTTTCTGTTCCATGGGGGGGAATGAAGAGCCTCCTGGCTGTGCCACGGGAAGGGAGAATTGCCATTATGGCACATAAAGCCGGGGGCTAGTGTGTTCTCCATCCGTGCCATAGATCAGAAGGGTGGATGGGTAGGGATTAGCGCTCCCTCTGCCTGCGCCATGGAGCTGAGGAAACAACCCAAGGTCAGACTGTATTTCCTTTGCTCCCAGCAGAGTGCTGTGCCTTGCCTCTCCTTTATGCCCTAAATTGCTACAGGTAAAATCCAGCAGCGGTGTCGATACTGAAGACTCTTTGTCTAGGTTGCGCTGCCTATGGTCTCCCAAATGTCAGAGACGGAGGCAGAGCAGTTCAAATGAGATTTTTCACTGGACCAAGTTGTGTTGGTGAGAGCATGCAAGCTTTCAGGCCACACAGGATCCTTCCCCAGGCAGGTAATAAAAAGTAAAACTCCTGACTCAGGGTTGCTGCTTATGCTTAGCTAAGGTTTATCTCTACTCATTAAAAATCCTCTAACTTCCATTCTCATTATAATATGAAAGTGAACAGTAGCTTTTTAAGAGTCTGTCCAACCACAATGTCTCCTTTTCTTAGTAATTCCAACAGTGAGTGGCTTTGTGGGCTGTCATTCTGAATGACATCACTATCCAACCACCACCCTCTCTCCAGTCCTAAACTAGTGATCTGCTGGAGTTCAAAGGGAGGTTGTTAGAGGTAGCTTCGGAGGGCTCTATTTGCTCAAGGAGGTGGTTGGTACCATGCATCCCTTGGACTCCGAGAAAAGCTTAATCAAGTTCAGCCACTGTAAGAAGAACATCTTTTGTTTCTACGTGCCCAAGCACTGCCCTGTTTGTGGACAGTGTGTGACCTGCAGAAGCCTGGAGGAAGCACCTGTCAGCATTCCTAGCCCATTTATCAATGGGCACCAAGAAAAATGTGCCTTTTTACTCAAACCCACCACAGGAGCATTTCTTAGAGGGTATGAAGGAAACTCTGACCC
>TRINITY_DN76095_c0_g1_i1 len=324 path=[0:0-323]
CATAGATCCTGGGGAATGGAGCCTCAGCTCGAAAGGTGTCCATCATCATTTTGGAAAGGTTCGGGCTTCCAGTAGTAGACTTGTTTGCATCAACAACCAACGCAAAAGTAAACAAGTGCATCCCTCATTTCTCGGACCACCAAGCAATGGCGTTGGACTCTCTCAGTGAACCATGGCCTCGGAGATTGATGTACGCATTCCAGGATGCTAGCCAAACTCGGATGGGAGCACACCCTCATGATAATGATCATGCCCTTTTAGCAAAGGAGACAATGGTTTGCAGACTTCTAGGAAATGAGTGTAGAACCCCCATTTCCATTGCCG
>TRINITY_DN76144_c0_g1_i1 len=352 path=[0:0-351]
GGAGGGCAGTCACGCGAGAGAGGAGGAAGCCGACCCAGAGGGGCCGGAGGGGAGGGGGTCTCTCCTTTGCTCGAGACAGGAGACTCACCCCCAATGACCAGGAGGAGAATCGAGAACTATGAGGTCGAGGAACAGCCCACTTACGAGGAATTGTGGCAAAGGGTCCAGGCCCTCTAGAAAGAGTTGCAGCAGGGAAGAATGGGAACTCGGGAACCCAGTGTAACAACAGAAGCAGCAAACCAAGGTGAGGAGATGGGACAAGAACTCAGGCCAGAGGGCAACCGCCCAGTAGATGCGGGATTGAGGGCGGTCGGGGGAGGGAGTCAGGTTCCCCCCCCCCTCGCTAGGGGCC
>TRINITY_DN76163_c0_g1_i1 len=208 path=[0:0-207]
CGATAGTCCAAATGGGAGCACCTTGTACCAAAAATGATATTTTCCTGCAACAAAACGTAAGTATTTGCGGTGAGTGGGTCGTATAGAAATATGGAAATACGCATCCTGCAGATCAAGGGAGGCTAACCAGTCATCCTGCTGTAATCCCATAAAAATAATGGGAAGGGAAATCATACGGAATTTAACTCTCCGAACAAATTTATTGAGC
>TRINITY_DN76128_c1_g1_i1 len=269 path=[0:0-268]
ACGACGCTCTTCCGATCTGGTTCCGCTCATTCTTGACTGGAAGAACTCAGAAGTTGGTGCTCAGTGATTGTTTTTCATCTTACCAAGACCTCTCACGTGGGGTTCTACAGGGTTCCGTTTTGTCCCCTCTCCTGTTCCAACGTGCATGTGCAGCTGCTCGGTGATTAAAGGGTTCAAGGTGAGGTGTATCTCTTATTTTCAACAGATCCAGGCCCAGCTGTCTCAGTGCTTACCCAGTGTTTGGCAGCTGTGGGGGACTGGATGAGGAG
>TRINITY_DN76107_c0_g1_i1 len=575 path=[0:0-574]
AATAAACAAAATTCAGAAAAATAGAATAGCATTTGGGAGAATCATTTGTTCAGTGTTGCTCCATCAGCAAAAGGGGGGCATCAAATTAACCTTTATGAATTATTCTCTCTAATTTCATGGGCAGTTACAAGTATCACTTCCAGGTTGTTCCGTAGTTTTCAGGCATTTGTGCTGAGCACTAGGCTATCAATTTAAGGAGTGCCTAGCTCACTTTTTGTTAATTTACAACCTGCTATTACCTGGTAACCTTCAGAAACCTGTAGTTACTTTATAATTACAGGGTATACTTCATTTAAATCTTTTTATGTGACTATATAATTAAAAGAAAGGAACATGACATTTACCCTGTAATTTGAAGAGCTACCATATTATGCTCGCTCACTCACTCACTCACTCACTCACTCCCTCATACTGTCTCCCGTCCCCCACCCCCATCTTTTACTCTCACACTCTCCTTTTTTCCTTTCTGTCTTTTCCCATTGATCATTCTGCCCCCTTTCCAACTCACTTCTGCATTGGGGACAATGAATTCTTCAAAATTTCAGCTCTTCTCAGAATGACAGAGACCGCCTTCT
>TRINITY_DN76107_c0_g2_i1 len=808 path=[0:0-807]
TCCCAAATTCAAGCAGCATACTTCAACCATTTTAGGTCATGTAAGCCATTTGGTATCATTACAGTTTTTTGTCTGGATGAGTACCTTTTAGAGAATACACACATTTGCAAAAAACAAAATTAAAATTTGTTTTCTACAAACTGAGTGTGCAAACCAAAATTGTGCGTTACGTGAACACGTCTCCTAGTAAAACTCACTCATTCACGTAGATGCTTATAGAAAGGAATGTGAAAGAAGCCCATTGTGAACATTTAAAAATTCAAATGAAAATTCACAGACATTTTTTGTCATCGTTACCCAGCTTTCAATGTCATTTTCTATGGTGGTTAAACCATCAACCAATCTTGAATTAATCATGAAACCAAGAGGTATGAATGATACACTCCATTGACCACAAATCTCTCCTCAGTGCCAGCTCTGATAATGAGTGGGTTGCTTTATTAAAACGGGTAAAGTTGTAGGAGGTTGTAAGCCCTACAGATTGAACAGCTGTGACATTTGCAGACTCTAATTCGAGGAGCTGCTGAGCAAAGAATTAGTAAACTACACTAGGATATCCAGGGGAATTTGTACTATAAATTCTGTAAATAAAATAATCCCAGAAACTTTTTTTCCTCTCAGCCACTCCCTTTTTTCTTCAAAACTTTAGGCAACTAACTAAAAAAAGGCTAACACCTAACTTTCAAGTTGAAATGATACATGAGCTAAGGTTCCATCAGCAATACTAAAATTCATATCATTTGCAATGTCTCCTATATGTCTCGATCTATACCTCATCCTTAGGCAAACTCATTGCCTCCCATGGCTT
>TRINITY_DN76124_c0_g1_i1 len=600 path=[0:0-599]
TGGGGGTCCAGGGCTTCCAGGAGTTTCTGGAGAAGCGCTGCCCGGGGGCGGTGGTGCCTGTCGATCTGCTCAAGCTGGCACGGGCCATGGCTGGTCACGGCAGGGGACCCGCGTACTGTGCTCCGGGGGTGCCAGGGGGGTACCCCCACCCTGCAGCCATGCCTGGGTTGGCGTCAGTGGTGGGGGGTGCACCGTACCCGCCTGGGCATCCTCACTCCCAACACGTGCCGGGGTTGGCGCCGGTGGCACCGTGTCCAGCCAGGCTCTTGGTGGACGCCGATTCGGCCCTGCAGCGTCTCTACGGCGGGTACCAGACGGACTGGGTGTGCGGCGGGCAGTGGAACGCCATGGTGGGATACCTGGCCGCCCTCTCGCAGGCCTGCCTCTACCAGGGCGGCCTGGAGCTCGCGGTCATCTTCAACGGCGGCCTGGGCAAGGAGAGGCTGCCGGAGTGGGGCAGGAAGGCCCAGGCCGAGAGGCAGACGGCGCAGCTCATCGCCGGGCACGTGAGCAACAAGGGAACCCCGCCGCCCCGGGCCTGGTTCTTGCCGCCCGCCTGCCTTGGGCACTGCGTCCGGCTGGCCATGATCCGCTTCCGGG
>TRINITY_DN76124_c0_g2_i1 len=227 path=[0:0-226]
CCATGATCCGCTTCCGGGTTAAGGTCTTCCAGAGCCTGGAGGACCATCACCAGGAAGTTGTGTCCTTTTTCCGAGAGAATGGCTTCCACGGGCTGATTGCGCACGACTCGGAATATGCCCTCTGCAACATCCCCTCCTACTACAGCTCCCACGCCCTCAAGCTGAGCTGGAACGGCAAGAGCCTCACCACCAACCAGTTCCTCCTGCAGGAGGTGGCCAAGCAGCTA
>TRINITY_DN76142_c0_g1_i1 len=574 path=[0:0-573]
ATGGGGGGAGAGGGGGGAGCTGTTTGAGGGTGGCCAGGAGGCTGGCAAAGCTGACTGGAAAAGCCAGGGTGTAGCTGGAATGTTGCGTGGGAAGGGGAGGAGGAAGCTGCAATCGGGAAGCCCAAGTAGAAAATCAGCTTCATTACAGCCTCTCGATGGTACTTTATTAATATTTAAATAACAAAACATATAAAAAATAGAGGAGCAGCTGAAGTAAGACTGTCTGTGGCAACCCCCACCCCATCACTTCCTCCTGAGCTCTTTTGTATCCTTTGCAGGGAGATGTAGCTTTTCGTCATTTTAATGCACTCCAGGGGCTGTGCTTGAGTGTCCTCTGCTATTCGGGGCATTAGACAGACAGCGGAAGCAGGAGCTTTCTCCATTACGTTAGCAAGAGATCAGACTATTCGTGCATTATCCCCAGCCTCAGAAGCAGTCTGGTTGGATTGTGTAACCAAGTCCCCACTATAACAGACTGAGTATCCTGCTTGTGTTGAAGACAGAGCCTACAAGCTATTTACTCCAGAGAAGTCCCACCAAAGCCCACTGGGACTCCTCTGGAGTAAAGGGTTTG
>TRINITY_DN76159_c0_g1_i1 len=239 path=[0:0-238]
CCTCATCAAGCTGTCATCAACTTGGGAAGGAATCCAGGCTGGCAAGTAAGTGTTTGTACCATGTGCATTGATTCCAACTATGTAATCCACCTAGGAGCTGATCAGTGGACAACTGATATCCACTTTGAAAATCCCACCGGTACACTAGCTGTTGAACAAGTTAAGGTTTACTATCTGTCTCATCAAGAGCAAGACATGGCACCAGGACTTTAAGTTGAAATATGCTCACGGTAGTGCCA
>TRINITY_DN76159_c0_g2_i1 len=282 path=[0:0-281]
GTTGAAATATGCTCACGGTAGTGTCTGATTATAGCTTTAGAGCACTGGTTCCCAAAAGTTCTGCCTGCATGATCCCATTTTGCAGACTTCTGTATAATAGACATGCAAAGTAAATCCAGATCGGGATCCCATGCAGGTAGTGTGACCCCACTTTGAGAAGCTCTGCATTTTGTAAATCACCATGTTAATTTAGCAGAGTTCTTATGTTAGACTATATGAAAGCAAGTAGAATGGTGGGGATACTTAACTTCATTTTAAGAGAACCTGTTTTTCAGGGTTCTG
>TRINITY_DN14342_c1_g1_i6 len=283 path=[2:0-46 5:47-86 8:87-99 9:100-124 10:125-126 11:127-149 12:150-156 16:157-190 17:191-196 18:197-225 20:226-282]
CAGCTCTGCTAAAGTGGTATGGGATGCCGCCGGGCAGGAAGGGGCCCGGTATACCAGCAGCACCCCTAGCTTGCCCCCGGCCAAATCAAACACCACGTGAAGGGCCTCAATACCCACAATCTCCTGAACTGGATACCTCCTAACAGGCCACTCCTCTCTAAAAACAATAGCTACACCACCTCCCCGGCCGCCCGTGCGGGGCTGATGCTGCACAGCATACCCAGCTGGAACAAGATTCGCCAAAGTTGGACCGGCCAGATCATCCAGCCAGGTTTCTGTGATG
>TRINITY_DN14342_c1_g1_i4 len=237 path=[3:0-53 9:54-78 10:79-80 11:81-103 12:104-110 16:111-144 17:145-150 19:151-179 20:180-236]
CCGGTATACCAGCAGCACCCCTACCTTGCCCCAGCCAAATCAAACACCACATGGAGGGCCTCAATACCCACAATCTCCTGAACTGGATACCTCCTAACAGGCCACTCCTCTCTAAAAACAATAGCTACACCACCTCCCCGGCCGCCCGTGCAGGGCTGATGCTGCACGGCATACCCGGCCGGAACAAGATTCGCCAAAGTTGGACCGGCCAGATCATCCAGCCAGGTTTCTGTGATG
>TRINITY_DN14342_c1_g1_i5 len=285 path=[1:0-48 5:49-88 8:89-101 9:102-126 10:127-128 11:129-151 13:152-157 15:158-192 17:193-198 19:199-227 20:228-284]
GCCAGCTCCGCTAGAGCGGTCAGGGATGCTGCCGGACAGGAAGGGGCCTGGTATACCAGCAGCACCCCTAGCTTGCCCCCGGCCAAATCAAACACCACGTGAAGGGCCTCAATACCCACAATCTCCTGAACTGGATACCTCCTAACAGGCCAGTCCTCTCTAAAAATAATCGCTACACCACCTCCCCGGTCATCCGTGCAGGGCTGATGCTGCACGGCATACCCGGCCGGAACAAGATTCGCCAAAGTTGGACCGGCCAGATCATCCAGCCAGGTTTCTGTGATG
>TRINITY_DN14342_c1_g1_i1 len=237 path=[3:0-53 9:54-78 10:79-80 11:81-103 12:104-110 16:111-144 17:145-150 18:151-179 20:180-236]
CCGGTATACCAGCAGCACCCCTACCTTGCCCCAGCCAAATCAAACACCACATGGAGGGCCTCAATACCCACAATCTCCTGAACTGGATACCTCCTAACAGGCCACTCCTCTCTAAAAACAATAGCTACACCACCTCCCCGGCCGCCCGTGCGGGGCTGATGCTGCACAGCATACCCAGCTGGAACAAGATTCGCCAAAGTTGGACCGGCCAGATCATCCAGCCAGGTTTCTGTGATG
>TRINITY_DN14342_c1_g1_i2 len=283 path=[2:0-46 5:47-86 7:87-126 11:127-149 12:150-156 16:157-190 17:191-196 19:197-225 20:226-282]
CAGCTCTGCTAAAGTGGTATGGGATGCCGCCGGGCAGGAAGGGGCCCGGTATACCAGCAGCACCCCTAGCTTGCCCCCGGCCAAATCGAACACCACGTGAAGGACCTCAATACCCATAATCTCCCGGACTGGATACCTCCTAACAGGCCACTCCTCTCTAAAAACAATAGCTACACCACCTCCCCGGCCGCCCGTGCAGGGCTGATGCTGCACGGCATACCCGGCCGGAACAAGATTCGCCAAAGTTGGACCGGCCAGATCATCCAGCCAGGTTTCTGTGATG
>TRINITY_DN14342_c1_g1_i7 len=283 path=[2:0-46 5:47-86 7:87-126 11:127-149 12:150-156 16:157-190 17:191-196 18:197-225 20:226-282]
CAGCTCTGCTAAAGTGGTATGGGATGCCGCCGGGCAGGAAGGGGCCCGGTATACCAGCAGCACCCCTAGCTTGCCCCCGGCCAAATCGAACACCACGTGAAGGACCTCAATACCCATAATCTCCCGGACTGGATACCTCCTAACAGGCCACTCCTCTCTAAAAACAATAGCTACACCACCTCCCCGGCCGCCCGTGCGGGGCTGATGCTGCACAGCATACCCAGCTGGAACAAGATTCGCCAAAGTTGGACCGGCCAGATCATCCAGCCAGGTTTCTGTGATG
>TRINITY_DN14342_c1_g1_i8 len=221 path=[4:0-39 6:40-62 10:63-64 11:65-87 13:88-93 14:94-94 16:95-128 17:129-134 18:135-163 20:164-220]
CCCTTACCTTGCCCCCAGCCAAATCGAACACCACGTGCAGGACCTCTACACCCATAATCTCCCGAACTGGATACCTCCTAACAGGCCAGTCCTCCCTAAAAACAATAGCTACACCACCTCCCCGGCCGCCCGTGCGGGGCTGATGCTGCACAGCATACCCAGCTGGAACAAGATTCGCCAAAGTTGGACCGGCCAGATCATCCAGCCAGGTTTCTGTGATG
>TRINITY_DN14342_c1_g1_i9 len=283 path=[2:0-46 5:47-86 8:87-99 9:100-124 10:125-126 11:127-149 13:150-155 15:156-190 17:191-196 19:197-225 20:226-282]
CAGCTCTGCTAAAGTGGTATGGGATGCCGCCGGGCAGGAAGGGGCCCGGTATACCAGCAGCACCCCTAGCTTGCCCCCGGCCAAATCAAACACCACGTGAAGGGCCTCAATACCCACAATCTCCTGAACTGGATACCTCCTAACAGGCCAGTCCTCTCTAAAAATAATCGCTACACCACCTCCCCGGTCATCCGTGCAGGGCTGATGCTGCACGGCATACCCGGCCGGAACAAGATTCGCCAAAGTTGGACCGGCCAGATCATCCAGCCAGGTTTCTGTGATG
>TRINITY_DN14342_c1_g1_i3 len=230 path=[0:0-48 6:49-71 10:72-73 11:74-96 13:97-102 14:103-103 16:104-137 17:138-143 18:144-172 20:173-229]
CCCCCGCGCTCTTCCCCATCTGCCCTCAATCCAGCGTCAAAGTCGGTCTGACCTCTACACCCATAATCTCCCGAACTGGATACCTCCTAACAGGCCAGTCCTCCCTAAAAACAATAGCTACACCACCTCCCCGGCCGCCCGTGCGGGGCTGATGCTGCACAGCATACCCAGCTGGAACAAGATTCGCCAAAGTTGGACCGGCCAGATCATCCAGCCAGGTTTCTGTGATG
>TRINITY_DN14345_c0_g1_i1 len=415 path=[0:0-414]
GTCTTCATCATCCTCTTCGTCGTCATCAGGATAATCTACAAGCCCCACTAGACCTCCCTGTAAAGATGACAGAAAATTAAAAATGCAGAAAAATGAAATACATTTTTTCCCCAGGGAGACGAACGTACTACGCTACATTTCTAAACTATATGAATATACTGACAATCTAAAATTTTGTTAAAACTTCAATATACACAAAGGTAAAATTGGAAGTAGTCAAAACACTACTCAAATAGGGATCATCCCCTCCAAACAATCCTACCTACAGGGGAGAACTTGAATGGACATTAAGGAAACGTTACTTAGAGCTGCAATGACAGTTGTTTGTTAACTGTACAAAGACGGAAATTTCTTTTACCTAGGACAGTTGACTGGACTGCAGCAATGAGCGATCTGGCAGCACTTCAGAGACACT
>TRINITY_DN14345_c0_g2_i1 len=215 path=[0:0-214]
ATCTTAGGACAGTTGACTGGACTGCAGCAATGAGCGATCTGGCAGCACTTCAGAGACACTATGGAACATCCTTCAAATTGAATTATCAATTAGGATAATTTAATAATGTGGTCTCTTTTCATCGACACTAATTTAAAAGTATAGTAATTTTAAATACATATTTATTATATGCAAAATAGCTACATTAATGCAATGATTTTTAAAATGGTTCAAAA
>TRINITY_DN14356_c0_g1_i1 len=519 path=[0:0-518]
ATTGAAACTGTCATCACACAAGAGAAATAAGGATTACCTGATGACCACATTTGACCGGTGTTCTTTCAAGAAGGTATGGACCGAGTCCTCTCTTGCAAGGTTATTGGTACTTACTCCTTTGCCAGAATCATCTGGGAAGAAGTGATTTTCTCTCTGATGGGATAAAGTGTCCTTGATTGGCCAAGCTCATTTCTCCAATGGCATAAAGTGGTGGTGGTGGATTTAGAGACATCTGAGATGAGGCACTTGGAAGTTCTTTGCTGGTTCTGAGGGTGTCAATCCTACTCTTGTCAAGAGTGAGTGCAGAGAAGAACTGTGGGAGCTGTTATCAGGGTTTTTTTCTTAAATATTTACTACAAATATCTGTGCATTATAGCAGCTAAATGATGATATCTGGCAAGATTTTAAACAAGTAAATCCTAGTTAAAACACAACAAGGAATCCAACTACTTTTATTTGCTTTGCCCCTATAAGAACAGAACGCACTGGCAGCCTGCCTTTGGGGGAAGTCAGTCTGGC
>TRINITY_DN14356_c0_g2_i1 len=1302 path=[0:0-1167 1:1168-1301]
CGTGTGCTCTTCCGATCTGCATAACTGGGCTTCCCTTCACCAGGAAATTAGGTCTGGTTAAAGTATGACTTTGAGAAGACTTGTTGATTAACAGAATGCTAAAGGTGACCATGCAGACAGCATGGACAAAGTCATCCTGCTTTACGTTGTGCCAGCTGACCATGTGTAGGCCCTCTTAGAACAATGGACTATCCCAAAGCCTACCGACATGACCACCCTGACTGAAAGTCATGCCAAGCATCATGTTTGTTAATGCAACCACTTGGTGCCATGTTCTAAGAAACCAATTTCCTGGAGGACAAGCCCAGTGGGAGTTTTACTGTTGTGTTAGTAATGAGGTTAAACTGGTTGACTCCAGGCGGATAAGCAGTAAATACTAAATGCTGCCAGTCAAGGGTACCTGGATCACCTTCCTGTTCTGTTTGTGTCCTCTTAAGCCTGATCCCCACTCTCTAAATCAGTAGCAGGCATCCCATTTGAAAATGCCATTCTTGGTAACCATATAGCACCAGGTTTAAGTTTTACTACTTGGAAACCTGGGATCAAATTCTCCCTTGGGTCACATGTTAAAATATTATTCACCTTTTATTTCTCAGTGGGGTGCTAATCTCCATCACATGTCTGGTAAAATCCAGAAACCTAGTACATGGGGGGTAAAAACAGTTATTGCTAAACAGGGCCAATGTGTATAATGTCCTTGTTTATACACTGGTTTACACTGATTTAACTAAGAGTTTTGTTTTTAAAACCAATTTAGTTCAAACCAATTTCTTTTGGTTTAAGATTAGCTTATATTTATTTAGGTGGTGTTTGCTCTTTGTGAGTGAAACAAGCTAGTCTAAAACCTGGTTTTAAAGGGTTTTGTACTGGTTTAATTGGATCAGTTGATTAAAAGGAATCAAGTTAAGCCGGTGCAAATTTCTCCTGTAGACAAGCCATAAGGAATGTTAGGGTGGGACAGCTCATTCAGTGCTCCTTAGGCATTGGTCTGAGCCCTGCAGTGACCCTCCCTCCACAGCACCAAATTCACTGCTGACACTTAAGGTGAATGGATTTTGTCTCCTGAGTTTGTAAGGGGCTCAAATTCACCGCCAGGCAGCATACTCTAGATGCTAAACTGACTCTGATCTCACTATTGTTGGTGTTTTATCTTTTTTTTTTTTTTTTTCAAGCAGAAGACGGCATACGAGATTACAAGGTGACTGGAGTTCAGACGTGTGCTCTTCCGATCTCATAACTTGTTGCCTTTGAAAAGTGAAGGATCTTGCCAGAAATGCCTTGCCACCCATATATTGGACTGGC
>TRINITY_DN14356_c0_g2_i2 len=1379 path=[0:0-1167 2:1168-1378]
CGTGTGCTCTTCCGATCTGCATAACTGGGCTTCCCTTCACCAGGAAATTAGGTCTGGTTAAAGTATGACTTTGAGAAGACTTGTTGATTAACAGAATGCTAAAGGTGACCATGCAGACAGCATGGACAAAGTCATCCTGCTTTACGTTGTGCCAGCTGACCATGTGTAGGCCCTCTTAGAACAATGGACTATCCCAAAGCCTACCGACATGACCACCCTGACTGAAAGTCATGCCAAGCATCATGTTTGTTAATGCAACCACTTGGTGCCATGTTCTAAGAAACCAATTTCCTGGAGGACAAGCCCAGTGGGAGTTTTACTGTTGTGTTAGTAATGAGGTTAAACTGGTTGACTCCAGGCGGATAAGCAGTAAATACTAAATGCTGCCAGTCAAGGGTACCTGGATCACCTTCCTGTTCTGTTTGTGTCCTCTTAAGCCTGATCCCCACTCTCTAAATCAGTAGCAGGCATCCCATTTGAAAATGCCATTCTTGGTAACCATATAGCACCAGGTTTAAGTTTTACTACTTGGAAACCTGGGATCAAATTCTCCCTTGGGTCACATGTTAAAATATTATTCACCTTTTATTTCTCAGTGGGGTGCTAATCTCCATCACATGTCTGGTAAAATCCAGAAACCTAGTACATGGGGGGTAAAAACAGTTATTGCTAAACAGGGCCAATGTGTATAATGTCCTTGTTTATACACTGGTTTACACTGATTTAACTAAGAGTTTTGTTTTTAAAACCAATTTAGTTCAAACCAATTTCTTTTGGTTTAAGATTAGCTTATATTTATTTAGGTGGTGTTTGCTCTTTGTGAGTGAAACAAGCTAGTCTAAAACCTGGTTTTAAAGGGTTTTGTACTGGTTTAATTGGATCAGTTGATTAAAAGGAATCAAGTTAAGCCGGTGCAAATTTCTCCTGTAGACAAGCCATAAGGAATGTTAGGGTGGGACAGCTCATTCAGTGCTCCTTAGGCATTGGTCTGAGCCCTGCAGTGACCCTCCCTCCACAGCACCAAATTCACTGCTGACACTTAAGGTGAATGGATTTTGTCTCCTGAGTTTGTAAGGGGCTCAAATTCACCGCCAGGCAGCATACTCTAGATGCTAAACTGACTCTGATCTCACTATTGTTGGTGTTTTATCTTTTTTTTTTTTTTTTTTTTAACTTTTGACATGGAGATTTTTTAAAAATTATCCACTTCTGTTGAGTCACTGTTATTTAATTTATTATCAATAAATGCGACGTTGTTGTTTAAACTCAGTGAGTTGAATTGTATGTTGACAATGTTTTGGGAGAGGGAGGTGTTGGTCATAGCTGGAGCACACCACTCACTAATGTATAAAGGCAACTCTCAATAAATGATACAGACC
>TRINITY_DN14356_c0_g3_i1 len=532 path=[0:0-531]
TGGACTTTTCCTTTCCCAGTAGGAGTGCCTTAAAGTACTGTATTTTAGTGTCGTCGTTCCTCTTGCTGAGTTCCTGACTGAGTCTGTTGTTTGACTAATCTGTATATTAGAATTATGAATCTCCCTCAGCAGGAGGGTCAATTCATTTGCTTGTGGCTCCGTAGCCTGATGGGCTCTCTGCATACAGTCTGCATCCGGTACATGTTCTATACACCAAGCAGCATGTAAGCATTGCGCGTTAGCATAACTTGTTGCCTTTGAAAAGTGAAGGATCTTGCCAGAAATGCCTTGCCACCCATATATTGGACTGGCTTGTCTGGGTGTCCATTTTATTAGGAACTAGAACAATTAGATTTCTTGACTCTGCCATATTTCGGGGAGAATGATTTTTATCAGGTTAGGTGGAGTGGTAATTCACTATATGTTTTTATTGCCTAAGCTCAGGAGAATTGCATAACTGGGCTTCCCTTCACCAGGAAATTAGGTCTGGTTAAAGTATGACTTTGAGAAGACTTGTTGATTAACAGAATGC
>TRINITY_DN14378_c0_g1_i1 len=273 path=[0:0-272]
CTCCACAGCCTGTGTTGCTGCTGGTTGCCTGGCAGCGACGTTGCATGCTTTGTCCCCGACTGGGAATAATTTTGTTCGATTCTGGCCAGTGGTTGCCGTCCAGATGTTACTTTTGTTTGTTTCCCACTGGGAATCTCTTTGACCATGCTTTTGGAGATGGTCCGGGCCGGAGGGCCAGAAGCGTGGTTGATTTTGACCCCATGTGGGTATTGACTGTGGTGAACATCTGGCGGCCACCGAACAGACATTCAGGGTGCTTTGGCCCCGCCGGGG
>TRINITY_DN14386_c0_g1_i4 len=2347 path=[0:0-103 1:104-2249 3:2250-2346]
TCTGGGATGTAGAACTGGATTTCCTGCTCTGCATCCCTGCACGTGTCAGACTTTTAGACCGGCCGACCCCCACGCATGTCCTGGCTGCGCATTCCCTCCTGCAGCCAGAACATGCACCGGGGGTGGGGGAGGTAGGTCTGAAAGTGGCCTTAGCCAAATGCAACTCACCCCAATTCAAGCACCACGCTATTCACATCTGCAGAAATAACGGCAGTGACTCACTACCTCCTCAAAAAGAACAGGAGTTACACTTTTCCGCATTCAACTTTGCGATAGCAGATGTGATGTTTGTCATTAAAAATGTGAAGTTCTAACAAGCATGTCTAAGAAGTAGGCTCTTTTTACTATGGTTTTCTGTTTAGTGGTTTTAGTTGTACAGCTTGCCCTATTAAAAGCCCATCTGTTTTAGGCTATAAATCTCATGTTACACCTTTTATTCATGGTACTTACGCTAGTTTAGTGGTGGTACAGCAATATGTGATGCAAAATAATAGCATTTTGAAGATCATACTGCTTAACTTCAAATCAGATTATGACATTTGATCACTTTTGTAGTAGGCCTTTAAAAGGACAAATTGCTTATTTTTCTAAGAGACTCTGCTGCTAACTATAGTGACCTCCCCTCTAAGGAAATGTAGGGAATAAGAATACCGTTAATTCTTGTCAATTTCTGTTGACACTCTCAGGTGGTGGCTAGATGAGCACAGGTGCTACAATATCAAAGCCTGTGCAAGTTGGCTGGAAGGAAGAAACTACATTTCAAGAGTTTAGAAAAGTCTGAATAGCAGGACTTCACATTTAACACACAACCTTTATTTCTTGATTACGGAAAAATCTTTCTGAAGGACTAAGGTGAAAGTGGCCAGTTCTTCTCCATCAAGGTTTTTTTCAGCCATCATAAACTGAACCAGACTAAAAATGCACTATGTAGGAAACTCAGCCATTTAAAACTTGAGTGTTTTAAAAGCAGTTTCTTTAGAAATGTTTTAGTTAGTAATTTTTCTACTGATGGATGCAAATCTCTCAGAACCCAAGTCCAGTTACAGTATTGCTGAAGACTGCACGCGCACACAAACACACGCACACCCCTCGTTTCACTCATTTACACACAAGAACTACACTGTTACTGCACAAGATTGATAAACTAAAAATGTGTGGTGGCATTTCAGCCACAGGCTCAGTGATATTGCATTTTGAAGGCCAAATCTATGTATAATGGTTCAGCTCAAGATAATCTCTCCAGCATTTAAAACTTAGATGTTCTGATTGAAAACTCTCTAGGCTTGATTGTAAGACTTCAGAATAGCTATTTCTGTGTCAAAAGTCATGCAAATGATAAATACTTCACTGCTATGAAAACTAAAAAATTCAGAGCTTGAGCACCTCTTCAAAACAAAGTGCTTGCCCCACTCTTTGTCACTCTAATAATCAGGGCAGCATAATTGTATGGCAACCTTTGAATATTGTGTCAGGCAACTGGAGATAAAAGCCTTTCCCTTGCTCACCTGCAGTATTACAACTAGAATCCGTATTCAATTTCTGAGCCAAAATAGTTTCACATGGTTATTCAATTCACAAAGTTGCCAACATTAAAGCTATGAAATAGCAAACTTGATTTCCAAAGGTTAGTTAGGTAATCACACCAAAAAAATAGCCCTTAAAGGCAAGAAAGAAATTGTTGTCTTTAGCAAACTTAAAAATGCAGGATGTTGATACTGTCCCATGAGGTTTCTGTGAAAGGGAACATCTGGATGCAACATGGCTTCGTTTTCCTTACAAGATGGTACTAGTTAATGTACTAAAATGTTCCTTGTTAGTAAGGCTAAGCAATTTTTTTTTAATCACAGTTGCTTCCTTCTGGTTCAGTAAAGTGATAAACATGTTTCCTGCTTTGTAAACAGAGGCTTTGTTTGGTTTTTGTCTGACCAAAACTTGAAGGAATCCTCCATTTCTTTGAACAACAAAGCAGCGTATTCTAAACATTCCAATGCCACACTGTTTCTTCACAAGCCATTCGTTTTTCAGATCTCTTTTCGCTATTCTTTCAAGCACTGATGCAATGTTTTCCATTTCACACGGTGGGATAAAGTGTAGAAAAAACAGCATCAATTTTAGGGAGAAAAGAATCACACTGGTCTCGTCGATAATCTAATACTGCCAAAGTTCAGATGAAGTTAGCATACTTGACCGAGGAAACTTGGCCACAAGAGACAAGGCCTGGAATTCAGGATGTACACACTTTAAAGAGACGGATCGGAAGAGCACACGTCTGAACTCCAGTCACCTTGTAATCTCGTATGCCGTCTTCTGCTTGAAAAAAAAAAAATACTGCCAAAGTTCAGATGAA
>TRINITY_DN14386_c0_g1_i1 len=214 path=[0:0-103 2:104-213]
TCTGGGATGTAGAACTGGATTTCCTGCTCTGCATCCCTGCACGTGTCAGACTTTTAGACCGGCCGACCCCCACGCATGTCCTGGCTGCGCATTCCCTCCTGCAGGTCTGAAAGTGACCTAAGTCTCTGTGGTTCTTTTTACACAGGCAGTGGGTGGGGGTGGGGGGTTGTGCTGCCACAGTGGGTGGGTGTCTTTTCCCACGGACACACACAAC
>TRINITY_DN14386_c0_g1_i2 len=2584 path=[0:0-103 1:104-2249 4:2250-2583]
TCTGGGATGTAGAACTGGATTTCCTGCTCTGCATCCCTGCACGTGTCAGACTTTTAGACCGGCCGACCCCCACGCATGTCCTGGCTGCGCATTCCCTCCTGCAGCCAGAACATGCACCGGGGGTGGGGGAGGTAGGTCTGAAAGTGGCCTTAGCCAAATGCAACTCACCCCAATTCAAGCACCACGCTATTCACATCTGCAGAAATAACGGCAGTGACTCACTACCTCCTCAAAAAGAACAGGAGTTACACTTTTCCGCATTCAACTTTGCGATAGCAGATGTGATGTTTGTCATTAAAAATGTGAAGTTCTAACAAGCATGTCTAAGAAGTAGGCTCTTTTTACTATGGTTTTCTGTTTAGTGGTTTTAGTTGTACAGCTTGCCCTATTAAAAGCCCATCTGTTTTAGGCTATAAATCTCATGTTACACCTTTTATTCATGGTACTTACGCTAGTTTAGTGGTGGTACAGCAATATGTGATGCAAAATAATAGCATTTTGAAGATCATACTGCTTAACTTCAAATCAGATTATGACATTTGATCACTTTTGTAGTAGGCCTTTAAAAGGACAAATTGCTTATTTTTCTAAGAGACTCTGCTGCTAACTATAGTGACCTCCCCTCTAAGGAAATGTAGGGAATAAGAATACCGTTAATTCTTGTCAATTTCTGTTGACACTCTCAGGTGGTGGCTAGATGAGCACAGGTGCTACAATATCAAAGCCTGTGCAAGTTGGCTGGAAGGAAGAAACTACATTTCAAGAGTTTAGAAAAGTCTGAATAGCAGGACTTCACATTTAACACACAACCTTTATTTCTTGATTACGGAAAAATCTTTCTGAAGGACTAAGGTGAAAGTGGCCAGTTCTTCTCCATCAAGGTTTTTTTCAGCCATCATAAACTGAACCAGACTAAAAATGCACTATGTAGGAAACTCAGCCATTTAAAACTTGAGTGTTTTAAAAGCAGTTTCTTTAGAAATGTTTTAGTTAGTAATTTTTCTACTGATGGATGCAAATCTCTCAGAACCCAAGTCCAGTTACAGTATTGCTGAAGACTGCACGCGCACACAAACACACGCACACCCCTCGTTTCACTCATTTACACACAAGAACTACACTGTTACTGCACAAGATTGATAAACTAAAAATGTGTGGTGGCATTTCAGCCACAGGCTCAGTGATATTGCATTTTGAAGGCCAAATCTATGTATAATGGTTCAGCTCAAGATAATCTCTCCAGCATTTAAAACTTAGATGTTCTGATTGAAAACTCTCTAGGCTTGATTGTAAGACTTCAGAATAGCTATTTCTGTGTCAAAAGTCATGCAAATGATAAATACTTCACTGCTATGAAAACTAAAAAATTCAGAGCTTGAGCACCTCTTCAAAACAAAGTGCTTGCCCCACTCTTTGTCACTCTAATAATCAGGGCAGCATAATTGTATGGCAACCTTTGAATATTGTGTCAGGCAACTGGAGATAAAAGCCTTTCCCTTGCTCACCTGCAGTATTACAACTAGAATCCGTATTCAATTTCTGAGCCAAAATAGTTTCACATGGTTATTCAATTCACAAAGTTGCCAACATTAAAGCTATGAAATAGCAAACTTGATTTCCAAAGGTTAGTTAGGTAATCACACCAAAAAAATAGCCCTTAAAGGCAAGAAAGAAATTGTTGTCTTTAGCAAACTTAAAAATGCAGGATGTTGATACTGTCCCATGAGGTTTCTGTGAAAGGGAACATCTGGATGCAACATGGCTTCGTTTTCCTTACAAGATGGTACTAGTTAATGTACTAAAATGTTCCTTGTTAGTAAGGCTAAGCAATTTTTTTTTAATCACAGTTGCTTCCTTCTGGTTCAGTAAAGTGATAAACATGTTTCCTGCTTTGTAAACAGAGGCTTTGTTTGGTTTTTGTCTGACCAAAACTTGAAGGAATCCTCCATTTCTTTGAACAACAAAGCAGCGTATTCTAAACATTCCAATGCCACACTGTTTCTTCACAAGCCATTCGTTTTTCAGATCTCTTTTCGCTATTCTTTCAAGCACTGATGCAATGTTTTCCATTTCACACGGTGGGATAAAGTGTAGAAAAAACAGCATCAATTTTAGGGAGAAAAGAATCACACTGGTCTCGTCGATAATCTAATACTGCCAAAGTTCAGATGAAGTTAGCATACTTGACCGAGGAAACTTGGCCACAAGAGACAAGGCCTGGAATTCAGGATGTACACACTTTAAAGAGACTCTGTCCTTTTTTATTCACCACTATAGAATATCTGCAAGGGGAATTTGCTTATCTTCTTTCTTTCTCATTTCCACCATCGAACATTTTCTATTGATGCAATATCTACTAATGTCCAACAAAATGCCAACATACAGTTTAACTGAGACCACCCTGTAGAGTAACTGGCTACACCATGGAATTGCAGGTGCTCAAGGAGAAGTGAGGAGAAATTAACTGTAGCTGTTCGTTTTGTAACCCAATTGTGGTTGGAGACAGTGATTGACTTTCAATGCTCAATTCTGAGTTAATGTTGCTACTTCACTTTTGATTTATTCTGAGACCCCCCAATAACCA
>TRINITY_DN14386_c0_g2_i1 len=485 path=[0:0-484]
ATTCTGAGACCCCCCAATAACCAGGAAGTGAAGCAGACAGTTTTACCACCTTACAAAAATTCAGCATACTAGGTCCAGTTTAGTCATTTGTTATGCTATTGTATATTACATGCAGAACAACATGGATCATCTTTGTCTGGTTGAGCTGCATAGTTCATCTGTCTGACAATTTCTGCAAAGAGCTCATCCACCATTGTTTTACTTTTAGCAGAAGTCTCCATAAAAGGACAGCCCCACTCTTCTGCCAAGGCTCTGCCTTCGTTTGACGATACTTCCCTCTCACTCTCCAGGTCCACTTTATTTCCAACCAAAATTACTGGCACCTTCTCATACCTCTTGACGCGGATGATCTGGTCGCGCATAGGGCGGATGTCCTGGAAGCTCTGCTGGTTGACGAGGCTGTAGACGAGGATGAAGCCCTGCCCGTTTTTGATGTAGAGGTCCCGCATGGAGGCGAACTGCTCGGTGCCGGCGGTGTCGAGGAT
>TRINITY_DN14386_c0_g3_i1 len=766 path=[0:0-765]
CCCTCCTGGAATGGGGGGTTGCCAGGCTACCAGTCATGGGAGGAGGCGGGGCCGAGTGGTCACATGTCACTCCCTGCCCCCTCCCCCTGCCAGGTTAGGTTGTGGGGACATTCCCATGGCCAGAGCACACCTGGCCAGGGGAAGCCTTCCCTATCCCGGGCAAGGGAACAGCCGACCCATCATGTTTGTAAGTACCCATGGTTTTAATTCAGCTCCTCCTCCCCCACAGTTAGCAATAGCACCAGCAGGTAAGGAAGTCAGTCTGTACTTCAGTCAGGGTCGGCAGTGGACCACTGGATCACATATGTACATCGGGGGGAGGGGAGGGGAGGGAGCATTTTACATAAAAGCAATGAGGATGCAATCTATGTAGCAAGGGCTTTAATGTAACAGTTCATCCAGAGCAACCAAAACACTCCACCTATGAATCACAGACAATAGAAACATTGTTCTTTGCAGAATGTCTTGTCAGGGCTTTTGAGTCTTAGGCCCCTTTCAGACCTTCTTCCCCCACGCATATTATGGCTACCAGGGGGGCGCGGGGATGCGCAGCCAGGATATACGTGGGCATCAGCCGGTCTGAAAGCGCCCCCTCCCCGCGCAGCCCCGCCGGCAGACATGCGCAAGGATGCAGAGTAGGATATTGAACTCTGTATCCCTGCACATGTCCGCCGGCAAAGCAGCGCGGCGGGGGAGCCTTCAGGCCGGTCGATTACCGTGCATATCCTGGCTGCATATTCACTCCAGATCGGAAGAGCACACGTCT
>TRINITY_DN14346_c0_g1_i1 len=451 path=[0:0-450]
TACCATCATTCATGCTTTCATTACCTCGAGGATAGATTACTGCAATGCACTTTATGTGGAGCTGCCCCTGATGACGGTTCAGAAGCTGCAGCTAGTGCAGAATGTGGTGGCCCAGTAGGTTGCCGTGTGCACATTACCTGTGCTCTATAGTCTGCACTTGTTTCCTATAGCTTTTGGGGCACAATTCAAAGTGCTGGTTTTGACCTTCAAAGCCCTAAACGGCTTGGGCCCCACATAACTGACAGACCACCTGTCCTTCCATGCGCCCTCTTGCGGGTACCAGCAGCTAATCTTGTCTGTATGACAAGGGCCCGCAGAGGGCATTCTCTGTTGCTGCCCCAGTACAGGGGAATTCCCTTCCCCCGGAGCTCTGCCGGAGCCCGAGCTTGAGCATGTTCTGGAGCTGGTGTCAAACACTTCTTTTTGGCAGGTGGGGATAGAGGTTCGGTAG
>TRINITY_DN14346_c2_g1_i1 len=257 path=[0:0-256]
GCCTGAAGGAGGGGAGATCTGGGGACAAACAGGCCTCAGACAGCAGGGAGTTCCACAGTCGCGGTGCCGCCACCGAGAACGCCCTCTCAAATCTGGCCCCCCCGTCACACCAGGGGGACTTCCAACAGGGCGTCCCCAGCCGACCGCAGGGGTTGATCCAGGACCCGGGGAGTGAGGCGGTTCTGAAGATAGGCTGGGCCCAGACTGTTTAGGAAAAAACTTCCGAACAAGTTACTGAGGTTGTAGCAGAATCTCCC
>TRINITY_DN14346_c2_g2_i1 len=414 path=[0:0-413]
CTTCCGATCTGTCCCCTCCACCAAACGCCTGGCAGAAGTCTTACACATGCGACAAAAGGTCAACAGGTCCGGGGCTAGGTGAGCCTCCTCCGGGAGGAAGTTCCACAGCTAAGGTGCGCCGGCTACCAAGAACGCCCCCTTCATAGTGGCCCCCCGATTGACTCGGGGACCTCCAGGAAGACGCCCCCATCAGACCGCAGGGGTTGATCCAGGACCCGGGGAGTGAGGCAATCCTGCAGAGAGGTCGAGCCAAGGCCATGTAGGGCTTTAGAGGCAAGAACCAACACCTTGAATCAAGCCCAGAAACAAATTGGCAGCCAGTGCAGAAGACAGAGCACTGGTGTAATGTGCTCCTGGCGACCCAACCCCGTAAGGAGCCAGGCTGCCGCATTCTGCACCAGCTGTAGCTTCTGG
>TRINITY_DN14346_c3_g1_i1 len=325 path=[0:0-324]
CATAATCACACAAACAACAATTAAAAATGTAATAAAAAATACTAAAAATATACTAGGGGCAGACCCAATCCCCCCCCTTTTACCCCGCCGCACCCTACCCGTCTCCCTCTCCAAAGACCTGGCAGAACACCAGGGCTTACACTGTTTCCGAAAAGAGGGGAGATCTGGGGCCAGGCGGGAATTCCACCGCCTGGGAGCGGCCACCGAGAACGCGCTCCCCATCATCGCTACCCGGGGGTCTTAGAGTCAGGCGTCCCCAGCCGACCGCAGGGGCCGCAGTACGACCCGGGGGACTTAGTCGGTCCCGCAGGTAAACCGGGCCCGG
>TRINITY_DN14436_c0_g1_i1 len=403 path=[0:0-402]
TGTCAGCAGCGCAGCCACAGCAGCAAGTGGAGGGAGCAAGAGGGGCTGGCGCGAGGAAGGAGGTGAGAGGTGGAACGGGGAGAGGATGGGGTAGGGTTGGGGGTCAGTCCATTTCTTGCACCTGGGCCCATTCCAACCTAGCTACGTCACTGGCTTGCTTCCATTTCCAAGCCAGTGGACCAAGGAGGTCTCTTTCCCAACCTGCTTGTGTAGAACCAGGAAGCAACAAAGGAACCCCCTTCTTCAAATCACCAGTCCCCTGCTCGGAGGAAATGGGAGCTCTGTAAGAGGAAGGCAGGGAGCTCCATCTTCCTTCAGAGATCTTCAGAGCAATTGGTAACCTAGGAGTAGGAAGGAACGGTTGATCAGTGTCACAGTTCTCGTGTGGGTCCCAAGAAGGGCT
>TRINITY_DN14431_c0_g1_i2 len=443 path=[0:0-33 2:34-442]
CTACACTCTTTCCCTACACGACGCTCTTCCGATCTTTTTTTACACTTTCAATAATAAACGGATCCTTTCTATTCAAGCGAGGGGGGAAATCATTAATTTTAACAGTCCAGTATGACGTGTTTCCTGGGCCGTACTCCAAAATTATGCATCTACTGTACAAGAATTGTCTTATAAAAATCGATATATGAACTGAAAGCTTATATGAATAGATACATCTGTTTATCTGAAATCTACATGTAAGGCGCTTCTCCAGAGGCAGTTCCTTGCTGCATTGTTAATATATGGACATAACCAAGATATTTTAAAAAAACAGATGTGCTACAGGCTATGATAGAACACGAATTTGCCCCCAAGATTGGATAATTTCACACAAAGTATTAAATATTTTTTTCAACGTATGTAGAAAGATACAACTTATCAATACACATGACCATATAAAGCCT
>TRINITY_DN14431_c0_g1_i1 len=559 path=[1:0-149 2:150-558]
CTCTTCCGATCTCACCTGCTGTAGTCAATTGTAGGTTAGTGACATTTGAAGTAATGTTACAACAGTTCACTTAAAAACGAAGTATTATTATGGAGTTTCTCCACTTCAATTGTTTGAAACAGTATTCTTTTTTTTTTCCTTTTTTTTTTTTTTTTTTACACTTTCAATAATAAACGGATCCTTTCTATTCAAGCGAGGGGGGAAATCATTAATTTTAACAGTCCAGTATGACGTGTTTCCTGGGCCGTACTCCAAAATTATGCATCTACTGTACAAGAATTGTCTTATAAAAATCGATATATGAACTGAAAGCTTATATGAATAGATACATCTGTTTATCTGAAATCTACATGTAAGGCGCTTCTCCAGAGGCAGTTCCTTGCTGCATTGTTAATATATGGACATAACCAAGATATTTTAAAAAAACAGATGTGCTACAGGCTATGATAGAACACGAATTTGCCCCCAAGATTGGATAATTTCACACAAAGTATTAAATATTTTTTTCAACGTATGTAGAAAGATACAACTTATCAATACACATGACCATATAAAGCCT
>TRINITY_DN14421_c0_g1_i1 len=296 path=[0:0-295]
TTTTTTTTTCAAGCAGAAGACGGCATACGAGATTACAAGGTGACTGGAGTTCAGACGTGTGCTCTTCCGATCTGTTTGCAGTAGCTCCAGAGGATAATACTGAGCAGTCTGATCTTTGGTTTTTGAGGGTTTTCACCTGGGCTATCACACGACTCATTGCATGTCTTCAGAAATTACTAAGCCAGTTTAATCATGTTGGTTTTCTGGGATCCCAGTCATTTTTAAAGACTTTTACTTGGCCCTAAATGGCCTGGGCCCCACATATTTGAAGACTGCCTTTCCTACCATGCTCCACC
>TRINITY_DN14421_c0_g2_i1 len=243 path=[0:0-242]
CCCTGACAGACGGCCGTCCAGCCTCTGTTTGAAAACCTCCAGCCAAGGAGAGCCCACCACCGCCCTAGGCAGTCTGTTTCACTGCCGAATAGCTCTTACCGTTAGGAAGCCCATCCCTGACCGTTCTTCCTAGCGTTTAGCCGAAATGTGCTTCCTTTAACATTGACCAAGAAGTGGGGATGTGGGATTTGCATACGAGCAGGTGTCTTTCACTGTTTGCAGTAGCTCCAGAGGATAATACTG
>TRINITY_DN14421_c2_g1_i1 len=229 path=[0:0-228]
GGAGCTGGGTATGTTTAGTCTGGAGAAGAGAAGACTAAGGGGAGACATGATAGCTGCCTTCAAATATCTGAAGGGCTGTCACAGAGAAGATGGAGCAAACTTGTTCTCTGTTGCTCCTTAGGACAGGACTAGAACCAGTTGGCTCAAATGAGAAGAAAGCAGATTTCGGCTAAACATTAGGAAGAACTTCCTAACAGTAAGAGCTGTTTGACAGTGGAACAGACGGCCC
>TRINITY_DN14421_c3_g1_i1 len=370 path=[0:0-369]
CATAGCGCACACCTGCAGCCCCGCAACATGTATGGTGAAATGTCTCACCCATTTTTTCCATGTTGTAGTGTCTGTGTAAAAAGGGACGATACTGTGTCTCTGGGTGTTTTCTGACCTGACGATAACCCGCATTTCCATGTTTTGACCCGCAAGGAATGGCGAGCCACTGTCACTTCTGAAAGCACCCCCAGACGTTAACCTGGGCTGTTTCCCCCTGAGGAAGTTGCCCACTTTTTCCCATTAAAGAGGAGAAAGATGATGCTTTCAGAACTGACAACTCCTTCAGGAAGAGAACAAAGAGAAGAAGTCTGCTCCATCTTCTCTGTGACGGCCCTTCAGATATTTAAAGATGGCTCTCATGTCTCCCCTT
>TRINITY_DN14421_c3_g2_i1 len=330 path=[0:0-329]
ACAGCATCTTAGCGTTGGAAGGGACCTCTAGTCCAACCCCCTGCTCAATGCAGGAAATCCGTAGCGACAGCATCCATGACAGATGGGCCATCCGGCCTGTGTTTGAAAACCTTCAGCGACGGAGAGCCCACCCCGGCCCCAGACAGTGTCTGTTCCACTGTCGAACCGGGCGGTAGGAAGTTCTTCCTAATGTTTCGCTGAAATCTGCTTTCTTGTCATTTGAGCCTGTTGGTTCTAATCCTGCCCTCAGGCGCAACAGAAAACAAGTCTGCTCCATCTTCTCTGTGACGGCCCTTCAGATATTTAAAGATGGCTCTCATGTCTCCCCTT
>TRINITY_DN14421_c5_g1_i1 len=505 path=[0:0-504]
GTGCACTGAGATTTAAAATAGATCTTCACATTTGTTTTCGTGGTACAGATGGAACACGGTTTGGTTTTGACGCTTTAACGCAGAAGCGGGGAACGTTTTTCCCTCCCATGAGCCGCTTTGAAAATGAGTACAAGCTCCATGGGTTGGCTAGGAGTTGTGGGGAAGGGACTGAAGGGGTTTGGGATTCAGGGAAGAGCCTAGGAGGATGGATCAATCCCCTATTCTGGAGTGCATGCTCGTCTCCTGAGCTCACTCCTTCGGGGTTTGAGGGGAGGGGCTGGATCCACAAGCTAGATCCGGAGACTGGAAGGGGGTAAAAAAAACAGTCTTGGGGCAAGGGTTTCCCAATCATGTTTAACGGGTCAAAACAGCCACTGCCCCACCCACTTCTGTGGTATGAACTCCTGCACCAGAGGGAAGCTGCTACCTCATGAGACAATTCCACTGTGGCCTAATCAGGAACCCACGCGAGTGGAATGGCAGCCATTTTAAACTTTGTGCTGAC
>TRINITY_DN14421_c6_g1_i1 len=317 path=[0:0-316]
CTCATTAACGTTTCTTGATTCTCATGTGAATCTCGCGAGAACTGGGAAAGGTTCTCACTTAAGCCCTAGTCAGAACTGAACCATATAAATTTCCAAAGGAGCTGTGAAGAAAATGATCAGAGCTCGTTTTTAAAGAATTGTGCTTTTAATGCTGGAGTTGGGGAAACCTCTCTCTCCCGTGGACCTCCTCGAAAATGAGTACAAGCTCCATGGGCCAGGCAGAAGTTGGGGAAGGGCACTTACAGAGTGTGCTCAGGACGAAGAAGGCATGCAAAAGGCCAGATCATGGAAGTGTGCCAACAGTGCCATAGATCCAC
>TRINITY_DN14392_c0_g1_i1 len=290 path=[0:0-289]
ATTTGCCCACATCTAGTATGGATCATACCACATCTAGTATGGATCATACCACATCTAGTATGGATCATACCACATCTAGATTTGCCCACATCTAGTATGGATCATACTAGAGAGCCAGGGCTTTGATGGGGGGAGCGTTGGGTTGGTAGAAGCCATCCTGCTCTGTCCCTGGGATCGAGGAAAGCTGTGATCAATGTAAAGCATCTTGGCTCTCTGCAATAGGAAACTTTTGGTATGTGGCTCTTGGGCTTGGGAACATTGGCCACCCCTGATATATATTTGCATTTTTC
>TRINITY_DN14424_c0_g1_i3 len=2288 path=[0:0-1375 2:1376-1708 3:1709-1810 4:1811-2287]
TGGGCACAGCACCAGCCTAGACACCAGCTTGCAAAGGGACTCAGGTTGGAGGGTAGGAGCCGGCTCTGTCCCTGCAGCAGCACACCATGTCCTACCAAGGCAAGAAGAACATTCCCAGGATAACAAGTGATCGTCTTCTTATCAAAGGAGGCAGAATAGTCAACGATGACCAGTCATTCTTTGCTGACCTTTACATGGAGGATGGTCTCATAAAGCAAATTGGCGATAATTTGATTGTCCCCGGAGGGGTTAAGATCATAGAAGCTAATGGGAAGATGGTGATCCCTGGAGGAATCGATGTCCACACTCACTTGCAGATGCCCTACAAGGGGATGACAACTGTGGATGACTTCTTCCAGGGGACAAAGGCTGCCCTGGCAGGTGGAACCACTATGATCATTGACCATGTTGTTCCTGAGCCAGAGTCCAGCCTGATTGAGGCATACGAGAAGTGGCGAGAGTGGGCTGATGGGAAGACCTGCTGTGACTACTCCCTGCATGTGGACATTACCCACTGGAATGATAGCATCAAACAGGAAGTGCAGACACTCAGCAAAGAGAAAGGAGTTAACTCCTTCTTGGTTTACATGGCCTATAAAGATTTGTACCAGATGTCAAACACAGAGCTGTATGAGATATTTAGCTGCCTGGGAGAAATAGGTGCAGTAGCTCAAGTTCATGCCGAAAATGGGGATATTATTGCACAGGAACAAAACCGGATGCTGGAGATGGGGATAACTGGTCCAGAGGGCCATGTGCTGAGCCGGCCAGAAGAGCTGGAGGCTGAAGCCGTCTTCCGTGGCATCACCATTGCTAGCCAGACCAACTGTCCCTTGTATGTGACCAAAGTGATGAGCAAGAGTGCTGCTGACCTCATCTCACAAGCCAGGAAAAAGGGTAACATAGTGTTTGGTGAGCCAATCACAGCCAGTCTTGGGACGGATGGGACACACTATTGGAGCAAGAACTGGGCCAAGGCTGCTGCATTCGTGACATCTCCACCTCTGAGTCCAGACCCAACAACCCCTGACTACATCAACTCTTTATTGGCCAGTGGTGACCTGCAGATTTCCGGAAGCGCACACTGCACATTCAGCACTGCCCAGAAGGCAATTGGAAAGGACAACTTCACAGCAATCCCTGAGGGGACCAATGGCATTGAGGAGCGTATGTCTGTCATTTGGGACAAGGCAGTGGCTACTGGGAAAATGGATGAAAACCAATTTGTGGCTGTGACCAGCACCAATGCTGCCAAGATCTTCAACTTGTACCCGCGAAAAGGGAGAATAGCGGTTGGATCAGACAGTGACCTGGTCATATGGGATTCTGATGCAATGAAGATTGTCTCAGCTAAAAGCCATCAATCAGCAGCTGAACAACATCTTTGAAGGAATGGAGCTGAGAGGGGCCCCGCTGGTCGTCATATGCCAGGGGAAGATCATGCTGGAGGATGGCAACCTGCATGTGACGCAAGGAACTGGGCGCTTTATTCCCTGCAATCCTTTCTCAGATTATGTCTACAAGCGCATTAAAGCCAGGAGGAAGATGGCCGAGATGCATGCTGTGCCAAGAGGCATGTACGATGGACCCGTGTTTGACTTGACAACCACACCTAAAGGGGGGACCCCCTCAGGTTCAACCAGGGGATCTCCCACCCGGCAGACACCCCCAGTCAGGAATCTCCACCAGTCTGGATTTAGCCTGTCAGGAGGGTCTTACCTCAAATTTCCTGGGGAACTAGAGCCAGACCGAGAAGGAGCTTCCCAACCCTTGCGGAACATTTTAGGTGGCAGACTTTGGGGTGCAAAAGGTGCTCAGATTGATGAAGGTGTCCGTTCAGCAAGCAAGCGCATTGTGGCACCCCCTGGAGGCCGCTCCAATATAACGTCTCTGAGTTAAGCACCCAAGAAGAGAAGGAAAATCCAACATTCAAGAGAGCAAAACAACGGTACCTTGGTATTTAAGAAGGAAAAAGCAACTGAAAAGCATTCAGATTTGAAGAATCAATAAGCCTCAAGCCTTATGTTTCACAAACGCTACTCGCTACCTAGCTTTAAAAATATTCCTTTGTTTTCTGTTTATGCATAGCCTTAATTTTCCCCATCCCCATTTTTACATGCATGCAAATCTGACAGGTCACTAAGTTAAGAGTCTGTAATATACGTGTTGAGCGCTTGTGTGATGACTCATCGCAAGAAGGGGGCAGAGAAAGCTGGGACGACAGTGTTATGAACAAGCTAGCTAGTCCTGTTGTTTGGTATGAATCGGCCAAGGAATTTAGTGTTGGG
>TRINITY_DN14424_c0_g1_i4 len=2290 path=[0:0-1375 1:1376-1377 2:1378-1710 3:1711-1812 4:1813-2289]
TGGGCACAGCACCAGCCTAGACACCAGCTTGCAAAGGGACTCAGGTTGGAGGGTAGGAGCCGGCTCTGTCCCTGCAGCAGCACACCATGTCCTACCAAGGCAAGAAGAACATTCCCAGGATAACAAGTGATCGTCTTCTTATCAAAGGAGGCAGAATAGTCAACGATGACCAGTCATTCTTTGCTGACCTTTACATGGAGGATGGTCTCATAAAGCAAATTGGCGATAATTTGATTGTCCCCGGAGGGGTTAAGATCATAGAAGCTAATGGGAAGATGGTGATCCCTGGAGGAATCGATGTCCACACTCACTTGCAGATGCCCTACAAGGGGATGACAACTGTGGATGACTTCTTCCAGGGGACAAAGGCTGCCCTGGCAGGTGGAACCACTATGATCATTGACCATGTTGTTCCTGAGCCAGAGTCCAGCCTGATTGAGGCATACGAGAAGTGGCGAGAGTGGGCTGATGGGAAGACCTGCTGTGACTACTCCCTGCATGTGGACATTACCCACTGGAATGATAGCATCAAACAGGAAGTGCAGACACTCAGCAAAGAGAAAGGAGTTAACTCCTTCTTGGTTTACATGGCCTATAAAGATTTGTACCAGATGTCAAACACAGAGCTGTATGAGATATTTAGCTGCCTGGGAGAAATAGGTGCAGTAGCTCAAGTTCATGCCGAAAATGGGGATATTATTGCACAGGAACAAAACCGGATGCTGGAGATGGGGATAACTGGTCCAGAGGGCCATGTGCTGAGCCGGCCAGAAGAGCTGGAGGCTGAAGCCGTCTTCCGTGGCATCACCATTGCTAGCCAGACCAACTGTCCCTTGTATGTGACCAAAGTGATGAGCAAGAGTGCTGCTGACCTCATCTCACAAGCCAGGAAAAAGGGTAACATAGTGTTTGGTGAGCCAATCACAGCCAGTCTTGGGACGGATGGGACACACTATTGGAGCAAGAACTGGGCCAAGGCTGCTGCATTCGTGACATCTCCACCTCTGAGTCCAGACCCAACAACCCCTGACTACATCAACTCTTTATTGGCCAGTGGTGACCTGCAGATTTCCGGAAGCGCACACTGCACATTCAGCACTGCCCAGAAGGCAATTGGAAAGGACAACTTCACAGCAATCCCTGAGGGGACCAATGGCATTGAGGAGCGTATGTCTGTCATTTGGGACAAGGCAGTGGCTACTGGGAAAATGGATGAAAACCAATTTGTGGCTGTGACCAGCACCAATGCTGCCAAGATCTTCAACTTGTACCCGCGAAAAGGGAGAATAGCGGTTGGATCAGACAGTGACCTGGTCATATGGGATTCTGATGCAATGAAGATTGTCTCAGCTAAAAGCCATCAATCAGCAGCTGAATACAACATCTTTGAAGGAATGGAGCTGAGAGGGGCCCCGCTGGTCGTCATATGCCAGGGGAAGATCATGCTGGAGGATGGCAACCTGCATGTGACGCAAGGAACTGGGCGCTTTATTCCCTGCAATCCTTTCTCAGATTATGTCTACAAGCGCATTAAAGCCAGGAGGAAGATGGCCGAGATGCATGCTGTGCCAAGAGGCATGTACGATGGACCCGTGTTTGACTTGACAACCACACCTAAAGGGGGGACCCCCTCAGGTTCAACCAGGGGATCTCCCACCCGGCAGACACCCCCAGTCAGGAATCTCCACCAGTCTGGATTTAGCCTGTCAGGAGGGTCTTACCTCAAATTTCCTGGGGAACTAGAGCCAGACCGAGAAGGAGCTTCCCAACCCTTGCGGAACATTTTAGGTGGCAGACTTTGGGGTGCAAAAGGTGCTCAGATTGATGAAGGTGTCCGTTCAGCAAGCAAGCGCATTGTGGCACCCCCTGGAGGCCGCTCCAATATAACGTCTCTGAGTTAAGCACCCAAGAAGAGAAGGAAAATCCAACATTCAAGAGAGCAAAACAACGGTACCTTGGTATTTAAGAAGGAAAAAGCAACTGAAAAGCATTCAGATTTGAAGAATCAATAAGCCTCAAGCCTTATGTTTCACAAACGCTACTCGCTACCTAGCTTTAAAAATATTCCTTTGTTTTCTGTTTATGCATAGCCTTAATTTTCCCCATCCCCATTTTTACATGCATGCAAATCTGACAGGTCACTAAGTTAAGAGTCTGTAATATACGTGTTGAGCGCTTGTGTGATGACTCATCGCAAGAAGGGGGCAGAGAAAGCTGGGACGACAGTGTTATGAACAAGCTAGCTAGTCCTGTTGTTTGGTATGAATCGGCCAAGGAATTTAGTGTTGGG
>TRINITY_DN14424_c0_g1_i1 len=2186 path=[0:0-1375 2:1376-1708 4:1709-2185]
TGGGCACAGCACCAGCCTAGACACCAGCTTGCAAAGGGACTCAGGTTGGAGGGTAGGAGCCGGCTCTGTCCCTGCAGCAGCACACCATGTCCTACCAAGGCAAGAAGAACATTCCCAGGATAACAAGTGATCGTCTTCTTATCAAAGGAGGCAGAATAGTCAACGATGACCAGTCATTCTTTGCTGACCTTTACATGGAGGATGGTCTCATAAAGCAAATTGGCGATAATTTGATTGTCCCCGGAGGGGTTAAGATCATAGAAGCTAATGGGAAGATGGTGATCCCTGGAGGAATCGATGTCCACACTCACTTGCAGATGCCCTACAAGGGGATGACAACTGTGGATGACTTCTTCCAGGGGACAAAGGCTGCCCTGGCAGGTGGAACCACTATGATCATTGACCATGTTGTTCCTGAGCCAGAGTCCAGCCTGATTGAGGCATACGAGAAGTGGCGAGAGTGGGCTGATGGGAAGACCTGCTGTGACTACTCCCTGCATGTGGACATTACCCACTGGAATGATAGCATCAAACAGGAAGTGCAGACACTCAGCAAAGAGAAAGGAGTTAACTCCTTCTTGGTTTACATGGCCTATAAAGATTTGTACCAGATGTCAAACACAGAGCTGTATGAGATATTTAGCTGCCTGGGAGAAATAGGTGCAGTAGCTCAAGTTCATGCCGAAAATGGGGATATTATTGCACAGGAACAAAACCGGATGCTGGAGATGGGGATAACTGGTCCAGAGGGCCATGTGCTGAGCCGGCCAGAAGAGCTGGAGGCTGAAGCCGTCTTCCGTGGCATCACCATTGCTAGCCAGACCAACTGTCCCTTGTATGTGACCAAAGTGATGAGCAAGAGTGCTGCTGACCTCATCTCACAAGCCAGGAAAAAGGGTAACATAGTGTTTGGTGAGCCAATCACAGCCAGTCTTGGGACGGATGGGACACACTATTGGAGCAAGAACTGGGCCAAGGCTGCTGCATTCGTGACATCTCCACCTCTGAGTCCAGACCCAACAACCCCTGACTACATCAACTCTTTATTGGCCAGTGGTGACCTGCAGATTTCCGGAAGCGCACACTGCACATTCAGCACTGCCCAGAAGGCAATTGGAAAGGACAACTTCACAGCAATCCCTGAGGGGACCAATGGCATTGAGGAGCGTATGTCTGTCATTTGGGACAAGGCAGTGGCTACTGGGAAAATGGATGAAAACCAATTTGTGGCTGTGACCAGCACCAATGCTGCCAAGATCTTCAACTTGTACCCGCGAAAAGGGAGAATAGCGGTTGGATCAGACAGTGACCTGGTCATATGGGATTCTGATGCAATGAAGATTGTCTCAGCTAAAAGCCATCAATCAGCAGCTGAACAACATCTTTGAAGGAATGGAGCTGAGAGGGGCCCCGCTGGTCGTCATATGCCAGGGGAAGATCATGCTGGAGGATGGCAACCTGCATGTGACGCAAGGAACTGGGCGCTTTATTCCCTGCAATCCTTTCTCAGATTATGTCTACAAGCGCATTAAAGCCAGGAGGAAGATGGCCGAGATGCATGCTGTGCCAAGAGGCATGTACGATGGACCCGTGTTTGACTTGACAACCACACCTAAAGGGGGGACCCCCTCAGGTTCAACCAGGGGATCTCCCACCCGGCAGACACCCCCAGTCAGGAATCTCCACCAGTCTGGATTTAGCCTGTCAGGTGCTCAGATTGATGAAGGTGTCCGTTCAGCAAGCAAGCGCATTGTGGCACCCCCTGGAGGCCGCTCCAATATAACGTCTCTGAGTTAAGCACCCAAGAAGAGAAGGAAAATCCAACATTCAAGAGAGCAAAACAACGGTACCTTGGTATTTAAGAAGGAAAAAGCAACTGAAAAGCATTCAGATTTGAAGAATCAATAAGCCTCAAGCCTTATGTTTCACAAACGCTACTCGCTACCTAGCTTTAAAAATATTCCTTTGTTTTCTGTTTATGCATAGCCTTAATTTTCCCCATCCCCATTTTTACATGCATGCAAATCTGACAGGTCACTAAGTTAAGAGTCTGTAATATACGTGTTGAGCGCTTGTGTGATGACTCATCGCAAGAAGGGGGCAGAGAAAGCTGGGACGACAGTGTTATGAACAAGCTAGCTAGTCCTGTTGTTTGGTATGAATCGGCCAAGGAATTTAGTGTTGGG
>TRINITY_DN14424_c0_g1_i2 len=2188 path=[0:0-1375 1:1376-1377 2:1378-1710 4:1711-2187]
TGGGCACAGCACCAGCCTAGACACCAGCTTGCAAAGGGACTCAGGTTGGAGGGTAGGAGCCGGCTCTGTCCCTGCAGCAGCACACCATGTCCTACCAAGGCAAGAAGAACATTCCCAGGATAACAAGTGATCGTCTTCTTATCAAAGGAGGCAGAATAGTCAACGATGACCAGTCATTCTTTGCTGACCTTTACATGGAGGATGGTCTCATAAAGCAAATTGGCGATAATTTGATTGTCCCCGGAGGGGTTAAGATCATAGAAGCTAATGGGAAGATGGTGATCCCTGGAGGAATCGATGTCCACACTCACTTGCAGATGCCCTACAAGGGGATGACAACTGTGGATGACTTCTTCCAGGGGACAAAGGCTGCCCTGGCAGGTGGAACCACTATGATCATTGACCATGTTGTTCCTGAGCCAGAGTCCAGCCTGATTGAGGCATACGAGAAGTGGCGAGAGTGGGCTGATGGGAAGACCTGCTGTGACTACTCCCTGCATGTGGACATTACCCACTGGAATGATAGCATCAAACAGGAAGTGCAGACACTCAGCAAAGAGAAAGGAGTTAACTCCTTCTTGGTTTACATGGCCTATAAAGATTTGTACCAGATGTCAAACACAGAGCTGTATGAGATATTTAGCTGCCTGGGAGAAATAGGTGCAGTAGCTCAAGTTCATGCCGAAAATGGGGATATTATTGCACAGGAACAAAACCGGATGCTGGAGATGGGGATAACTGGTCCAGAGGGCCATGTGCTGAGCCGGCCAGAAGAGCTGGAGGCTGAAGCCGTCTTCCGTGGCATCACCATTGCTAGCCAGACCAACTGTCCCTTGTATGTGACCAAAGTGATGAGCAAGAGTGCTGCTGACCTCATCTCACAAGCCAGGAAAAAGGGTAACATAGTGTTTGGTGAGCCAATCACAGCCAGTCTTGGGACGGATGGGACACACTATTGGAGCAAGAACTGGGCCAAGGCTGCTGCATTCGTGACATCTCCACCTCTGAGTCCAGACCCAACAACCCCTGACTACATCAACTCTTTATTGGCCAGTGGTGACCTGCAGATTTCCGGAAGCGCACACTGCACATTCAGCACTGCCCAGAAGGCAATTGGAAAGGACAACTTCACAGCAATCCCTGAGGGGACCAATGGCATTGAGGAGCGTATGTCTGTCATTTGGGACAAGGCAGTGGCTACTGGGAAAATGGATGAAAACCAATTTGTGGCTGTGACCAGCACCAATGCTGCCAAGATCTTCAACTTGTACCCGCGAAAAGGGAGAATAGCGGTTGGATCAGACAGTGACCTGGTCATATGGGATTCTGATGCAATGAAGATTGTCTCAGCTAAAAGCCATCAATCAGCAGCTGAATACAACATCTTTGAAGGAATGGAGCTGAGAGGGGCCCCGCTGGTCGTCATATGCCAGGGGAAGATCATGCTGGAGGATGGCAACCTGCATGTGACGCAAGGAACTGGGCGCTTTATTCCCTGCAATCCTTTCTCAGATTATGTCTACAAGCGCATTAAAGCCAGGAGGAAGATGGCCGAGATGCATGCTGTGCCAAGAGGCATGTACGATGGACCCGTGTTTGACTTGACAACCACACCTAAAGGGGGGACCCCCTCAGGTTCAACCAGGGGATCTCCCACCCGGCAGACACCCCCAGTCAGGAATCTCCACCAGTCTGGATTTAGCCTGTCAGGTGCTCAGATTGATGAAGGTGTCCGTTCAGCAAGCAAGCGCATTGTGGCACCCCCTGGAGGCCGCTCCAATATAACGTCTCTGAGTTAAGCACCCAAGAAGAGAAGGAAAATCCAACATTCAAGAGAGCAAAACAACGGTACCTTGGTATTTAAGAAGGAAAAAGCAACTGAAAAGCATTCAGATTTGAAGAATCAATAAGCCTCAAGCCTTATGTTTCACAAACGCTACTCGCTACCTAGCTTTAAAAATATTCCTTTGTTTTCTGTTTATGCATAGCCTTAATTTTCCCCATCCCCATTTTTACATGCATGCAAATCTGACAGGTCACTAAGTTAAGAGTCTGTAATATACGTGTTGAGCGCTTGTGTGATGACTCATCGCAAGAAGGGGGCAGAGAAAGCTGGGACGACAGTGTTATGAACAAGCTAGCTAGTCCTGTTGTTTGGTATGAATCGGCCAAGGAATTTAGTGTTGGG
>TRINITY_DN14430_c0_g1_i1 len=259 path=[0:0-258]
GGCTGGGCTGGGAGATCAAGGGGAGGCGTTTCTAGGGGGTGCGGGTCTCTGAAAGCTCCCTGATTGCAGTGAGGGTTTCTGATCACGTGGGGACCCACGCGGGCACAGGCAACTGGGTTGCGATTGGCCTGGTGGGCAAACGGGGGAACTTCCCAAAGAGAAAGAGGGACCACAACCCCCGTGACAAACTCCTAGCTTAGTACCCAGCATTGTGTACACATAGTTTGGATTATTTTTCCCTACGTGCGTCACTTTGCAC
>TRINITY_DN14430_c0_g2_i2 len=342 path=[0:0-100 2:101-156 3:157-341]
CTCTTCCGATCTGGTTTTATAACCAAGCCTAGAGTGCTTGTGTGTTTATTCGGCCTTGGGGGGGTCACTAAGGGGGTACCCTATCTAGGTGAGAGCCTAGACGGACCTTTTTCATATAAGACAACCCTGCCATGGAGTCTCCCAAGCTACGGGGGGACAGAGAAGGTTCTCTGAGTTACGGCTGGGCTGGGAGTTCAAGGGGAGGCGTTTCCGGGGGTGCGGATCTCCGAAAGCTCCCTGATTGCAGTGAGGGTTTCTGATCACTTGGGAACCCACGCGGGCACAGGCAACTGGGTTGCGGCTGGCCTGGTGGGCAAACGGGGGACAGCCTCTAAAGGAAGA
>TRINITY_DN14430_c0_g2_i1 len=342 path=[0:0-100 1:101-156 3:157-341]
CTCTTCCGATCTGGTTTTATAACCAAGCCTAGAGTGCTTGTGTGTTTATTCGGCCTTGGGGGGGTCACTAAGGGGGTACCCTATCTAGGTGAGAGCCTAGATGGACCTTTTCTATATAAGACAACCCCACTGCGAAGTCTTCCAAGCTATGGGTGGCCAGAGAAGGTTCTCTGAGTTACGGCTGGGCTGGGAGTTCAAGGGGAGGCGTTTCCGGGGGTGCGGATCTCCGAAAGCTCCCTGATTGCAGTGAGGGTTTCTGATCACTTGGGAACCCACGCGGGCACAGGCAACTGGGTTGCGGCTGGCCTGGTGGGCAAACGGGGGACAGCCTCTAAAGGAAGA
>TRINITY_DN14430_c0_g3_i2 len=754 path=[1:0-326 2:327-350 4:351-379 5:380-552 7:553-753]
CTCTCTTCCATCTTGACCAGCAAGGAGTAAGCAGCTTGCAGGAGAGGCTGCACAACCATGAACTAGATACTTTCCAAGTCACTAAAGGGGCTGAGCCCGGCCTCAACACCAAGGCCGCGAGAGACTCTGATGGAGCTGGATTGTGCCTTAGGGCAAGAGGAGCGTTAGGGAACTTCAGTGGATTTTAGAATGTGTGGACTTTATATTTGATTTGTGGACTTGCACCATCCGATCAACAGCCTTATAACTGTACGTACTAAATGTATGTTTTATAACCAAGCCTAGCCTGTTTGTGTGTTTATTCGGCCTTGGGGGGGTCACTAAGGGGGTACCCTATCTAGGTGAGAGCCTCGATGGACCTTTTTTTGTATAAGACAACGCCACCGTGAAGTCTTCCAAGCTACAGGGGGCCAGAGAAAGTCCTCTGACTTACGGCTGGGCTGGGAGAACAAGGGGAGGCGTTTCTTGGGGTGTGGATCTCCGAAAGCTTCCTGATCGCGGCGAGGGTTGCTGATCACTTGAGAACCCATGTGGGCACAGGCAACTGGGTTGCGGCCGGCCTGGTGGGCATTCGGGGGACAGCTCAGAGAGAGAGGACCCGATCCTTGTGAAAGTGGCGAGCCAGTCCAATATTAGGAGTACCCAATTTGAACCCCATTAAACGCTTAAGAAGAGCATAAAGGGCCAGAGGGACTAGCCCAGACTAGCCCGCTTGGAAATTCAGGTAGCAGCACGTGTAAGCATTGCATAACAG
>TRINITY_DN14430_c0_g3_i3 len=794 path=[1:0-326 2:327-350 4:351-379 5:380-552 6:553-793]
CTCTCTTCCATCTTGACCAGCAAGGAGTAAGCAGCTTGCAGGAGAGGCTGCACAACCATGAACTAGATACTTTCCAAGTCACTAAAGGGGCTGAGCCCGGCCTCAACACCAAGGCCGCGAGAGACTCTGATGGAGCTGGATTGTGCCTTAGGGCAAGAGGAGCGTTAGGGAACTTCAGTGGATTTTAGAATGTGTGGACTTTATATTTGATTTGTGGACTTGCACCATCCGATCAACAGCCTTATAACTGTACGTACTAAATGTATGTTTTATAACCAAGCCTAGCCTGTTTGTGTGTTTATTCGGCCTTGGGGGGGTCACTAAGGGGGTACCCTATCTAGGTGAGAGCCTCGATGGACCTTTTTTTGTATAAGACAACGCCACCGTGAAGTCTTCCAAGCTACAGGGGGCCAGAGAAAGTCCTCTGACTTACGGCTGGGCTGGGAGAACAAGGGGAGGCGTTTCTTGGGGTGTGGATCTCCGAAAGCTTCCTGATCGCGGCGAGGGTTGCTGATCACTTGAGAACCCATGTGGGCACAGGCAACTGGGTTGCAGCTGGCCTAGTGGGCATCCAGGGGACGGCGTAGAGGAAAAGGGGGACCCCGATCCCGGGGACACGCACTATCCCTCTTTCATGCAACAAGATCTCGCAGCCCCTGTAAGAGTCGCATCTGGGTGGTCTTACAAGGCTGCGAGATCTCGCTGCATAGAAGAGGAATAGTGCATTCACACAGTACAAAACTCCAGCATCTATAACACCCGGCATCCTCTCGAGCACCTACAAGAACCCATTT
>TRINITY_DN14430_c0_g3_i1 len=585 path=[0:0-118 2:119-142 3:143-170 5:171-343 6:344-584]
ACCTCAGTGCATTTGATCAACAGCCTGAGTCTCATGCATATTTGCATGTAATATATTCTTGGTAATCAAACCTAGGGTCCGTGTGTGTGTTTATTCGGCCTTGCGGGGGTCACTAAGGAGGTACCCTATCTAGGTGAGAGCCTAGATGGACCTTTTTCATATAAGATAACCCCACCGTGAAGTCTTCCAAGCTACAGGGGGCCAGAGAAAGTCCTCTGACTTACGGCTGGGCTGGGAGAACAAGGGGAGGCGTTTCTTGGGGTGTGGATCTCCGAAAGCTTCCTGATCGCGGCGAGGGTTGCTGATCACTTGAGAACCCATGTGGGCACAGGCAACTGGGTTGCAGCTGGCCTAGTGGGCATCCAGGGGACGGCGTAGAGGAAAAGGGGGACCCCGATCCCGGGGACACGCACTATCCCTCTTTCATGCAACAAGATCTCGCAGCCCCTGTAAGAGTCGCATCTGGGTGGTCTTACAAGGCTGCGAGATCTCGCTGCATAGAAGAGGAATAGTGCATTCACACAGTACAAAACTCCAGCATCTATAACACCCGGCATCCTCTCGAGCACCTACAAGAACCCATTT
>TRINITY_DN14430_c1_g1_i1 len=397 path=[0:0-396]
GCGGGCACAGGCAACTGGGTTGTGACTGGCCCGGTGGGGAATTGGGGAACAGCCCAAAGAGAAAGAGGGACCCCAACCCCAGTGGCGAGCCAGGCCAGTACTCTGGAGTATCCCATTTGAACCCCATAAAACGCTCCAGGGAGCAAACAGGGCTAGAGAAAGCTAGTGCAAACCGGCTGAATTAAAAGTGAGTGAAGAAGCAAAGTGCACTGACCACCAAGAGCCGCCAGGTGGCACCAGAGGGCTGAACTGATCATTCAGTGCAAAGCAGTTTTTTGTTTCTGTTCATTTCGGGTAGAGGGACAGTGTATAAAAAGGGGATAAAAGGCCTCAAGACTATGAAAAAGAAAGAACTTACTATTGAATGCAACGAGAGAGAGAGAGAGAGATACATCTG
>TRINITY_DN14430_c2_g1_i1 len=206 path=[0:0-205]
AGTTCTGCAACGTGCGAACACACCACTCCCCCTCCATGCAGCGAGACCTCGCAGCCTTGTAAGACCCACCAGATGAGACTCCAGGCTGCAAGATCTCACCGCACAAAAGGGGAACAGTGCATCCACACACCACAACACTCCAGCACCCATAGCACCCTGCACCATCTCAAGCACTTATAAGAACCCATTTCTGTCATGTGTAAAAG
>TRINITY_DN14360_c0_g1_i1 len=247 path=[0:0-246]
CCGAGGTCAACTGGGCCTTGGCTGGGGGGGAGGAGTTCCACAGCTGAGGTGCGGTCACCGATAACGCCCGCTCTATAGTGGCCCCCCCGGGCCACATGGGGACCTCAGGAAGGGCACTCCCGGTGGGGCATGGGGAGTGAGGCGATCCTGCAGGGAAGTTGGGTCAAGTCCGTATAGGGCTTTATAGGTCAAAACCAACACCTTGAAAGAGGCCCAGAAGGCTCCAGATCGGAAGAGCACACGTCTG
>TRINITY_DN14381_c0_g1_i1 len=310 path=[0:0-309]
GTCCGGCTGGGGTTGGTCTCTGCAGGAGCTGGGAGAGCAGCGCAAAAGCTAAAAGAAGCAGTGGGCAGGCAGTGGGAAGACAGTCCCAAGCACCCTCTCCTGTGGGCCTCTGCGCCTGCTCAGACCCCTCAATCCAAACCCAGTGTCAGTCACCCAGACACGACGGCTCAGAGCGGACGTCATCCCGACTGGCCGGGCACCCCCAAGTGCAGGCAGGAGGAAGCCAAGAACGGGGCACCTACTTTGGCCGAAGGAAGGCTCACCTTCCTTGTACCGGTACTTCTGCTCCGCCAGCTTGGCCTTCTCCGGC
>TRINITY_DN14373_c0_g1_i1 len=241 path=[0:0-240]
ACACGACGCTCTTCCGATCTCCAAGAGTGGATAATCCCAAGGAGGCCGAGAATCAATTCATTTCTCACAAAACTCTCACATGAATCAAGAATTGTTACCGAAAGCTTGGAACAATCTTGCTAACAGTTCAAGATCTCAGCAAGAATTCCATAAGTTGTTTACTGTGTGTGTTACCATATACTGATTTACCGTGTGCCTCATTCATCCCGGCAATGGCTCATTCATCCCGGCAATGGCTGCC
>TRINITY_DN14373_c0_g2_i1 len=266 path=[1:0-56 2:57-265]
ATCCCTTCATGCAAATCCCCACCCCAGGCTCCCTGATCAAGCAGACGTCCCGGTCGGTCTCAACCACAAGTTCTGTCGGTCACTCTAGATATCAGGGACTCCCCGGCATCATAGGCTCTTTGCTGTGTCTGCTCTCTGGGTTGTTTCTTGTGCCATGTGAGTGTCTGGGCTGGGGACGGGGGGAGATTTCTATTCTTTCCTTTTCCAGGTGTCCTTTCCCAAATCCAACTGGTCCCATCTGGCCCAAGAGTGGATAATCCCAAGGA
>TRINITY_DN14373_c0_g2_i2 len=242 path=[0:0-32 2:33-241]
TACACTCTTTCCCTACACGACGCTCTTCCGATCTCTCAACCACAAGTTCTGTCGGTCACTCTAGATATCAGGGACTCCCCGGCATCATAGGCTCTTTGCTGTGTCTGCTCTCTGGGTTGTTTCTTGTGCCATGTGAGTGTCTGGGCTGGGGACGGGGGGAGATTTCTATTCTTTCCTTTTCCAGGTGTCCTTTCCCAAATCCAACTGGTCCCATCTGGCCCAAGAGTGGATAATCCCAAGGA
>TRINITY_DN14397_c0_g1_i1 len=508 path=[0:0-507]
CAGTAATTCTGGTCTTAACCACCGTTTGGCCGGCACCAGGATCACCTCGGAGGCTCTTTAAAAGTATTGGGGTTACATTCGTTCTGTTAACGTAGCCTAAAACTGCATTAGACTGTTTTGCAGCTGCACTCGATTGCTGACTCGTGTAACCGCAATCGCTGGAGCTTTCCTCCGTGGGCTGCTGCAGCCAGGTCAGGGACCCAGACCCCCATCTTTCACTTGTGAACTTCTGCCGTCGAGAGAGACAAACTGGCTTCACATCGCCCTCGGCTGGATTTAACTAGGCTACTCCCCTTGCTGCTGGTTCAGGCTCCCTGCCGACTCAGGCAGCAGCAGCGGCAGCTTCCCCCGGGCCCAGCGTGTACAAGCCGGACACAGAGACTCCCAGGCCCAGCTAGCCCCGTGACAGGCTGCCCCCCGCAAGCCCCACAGGATGCTCTCCCCGCCCCCCTACCGGGCACAGCCTCTCACCTTGATGGCCGTGATGGCGAAGGCGATTTTCCTCCGC
>TRINITY_DN14405_c0_g1_i1 len=244 path=[0:0-243]
CCCAAGCCTAAGAGACAGCGCAGGGCAGCAGGGCCATTAGACTCCCCAGCCTCCGTCAGAGAAAACTCGGAGGAAGTCATGTCTGTATCCTCGGATGAGGAAACCGCATACAGAGAGAGAAAGAACTGAGAGAATGGTCTCCTCAAGAGAGAACGAGGGTGAGGAGCAGGTAGAACAAGAGACTCAGGCAGAGTTGGGCTGGGAGTCAGAAGAAGGGGAGGCCTCCCCCATGGAAGAGGGAGAG
>TRINITY_DN14375_c0_g1_i3 len=561 path=[3:0-140 5:141-161 9:162-206 11:207-242 13:243-263 14:264-324 15:325-528 17:529-560]
TGGGAGTGAGAATGCAGGCATGAGTAACGAATCTGCGGTGAGAATCCGCAGCGCCGATTGACTAAGGGTTCCAGGGCTAGGTTTATCCGCCCTGGGTTAGTCGGGACCTAAGGCGAGGCCGACAGGCGTAGTCGATGGACAACGGGTTGATATTCCCGTACCCGTGTATGCGCGCCCGTGATGAATCAGCGGTACTAACCGCCCAAATCCATGTTCACCAATCACCTTCGGGTGTGCGGGGACGTGGGGCTGCGCGGGACCTTCGCTGGTAGTAGTCAAGCGATGGGGTGACGCAGGAAGGTAGCCCAGCCACAGCGATGGTTGTCTGTGGGCAAGCGTGTAGGGCGTGGTGTAGGCAAATCCGCACCATCCACTTCAGTGTGGAGTCTGAGACGTGATGCGGAGCCATATATGGCGAAGTGGGTGATCCTATGCTGTCGAGAAAAACCTCTAGCGAGCAACGAGCCGCCCGTACCCCAAACCGACTCAGGTGATCAAGTAGAGAATACTAAGGCGATCGAGACAACCATGGTTAAGGAACTCGGCAAAATGCCCCCGTAA
>TRINITY_DN14375_c0_g1_i7 len=629 path=[0:0-81 3:82-222 4:223-415 7:416-449 10:450-596 17:597-628]
TGGAACTGGATGTCGGTGTGTTGTTGGGTAGGGGAGCGTCCTGCACGAGGTGAAGCCTGGAGGGAACTTCTGGTGGATTGTGTGGGAGTGAGAATGCAGGCATGAGTAACGAATCTGCGGTGAGAATCCGCAGCGCCGATTGACTAAGGGTTCCAGGGCTAGGTTTATCCGCCCTGGGTTAGTCGGGACCTAAGGCGAGGCCGACAGGCGTAGTCGATGGACATCGGGTTGATATTCCCGAACCGATCGTAGGAGGACCCATACCGAGGCAGTCGATGCTAACCACCCGAGCTTTCCCCATACCCTTCGGGGTGTGGAGGTTGGTGAGGCTGGGAACCAAGGTTGTAGTAGGTCAGCGCGAGGAATGACGCAGAGAGGTAGCTTCCGCGGACTTAATGGAATAGTCCGTCTAAGCGAGCAGCCCGAGCACAGGTAATGCTGTGCCGTATTGGGTGAGACGTGATGGGGATCCCGTATGGGCGTAGGTGAGTGATCCTGTACTGCCGAGAAAAGTTCCGGCGTGACGAATACGGTCGCCCGTACCCTAAACCGACTCAGGTGATCAGGTAGAGAATACCAAGGCGTTCGAGAGAATCGTGGTTAAGGAACTCGGCAAAATGCCCCCGTAA
>TRINITY_DN14375_c0_g1_i5 len=394 path=[3:0-140 5:141-161 8:162-262 14:263-323 16:324-393]
TGGGAGTGAGAATGCAGGCATGAGTAACGAATCTGCGGTGAGAATCCGCAGCGCCGATTGACTAAGGGTTCCAGGGCTAGGTTTATCCGCCCTGGGTTAGTCGGGACCTAAGGCGAGGCCGACAGGCGTAGTCGATGGACAACGGGTTGATATTCCCGTACCGGCGAAGTTGCGCCCATGACGAACCTGGTGATGCTAACCACCCGAAACTCATCGGACCGGACCCTTCGGGGCGAGGCTGGTGAGCGGAGCGTGGGACCCGAGCTGGTAGTAGTCAAGCGATGGGGTGACGCAGGAAGGTAGCCCAGCCACAGCGATGGTTGTTCTGTGGGCAAGCGTGTAGGACGTCTGGTAGGCAAATCCGCCAGATCCACTTGGGTGTGGAGTCTGAGAC
>TRINITY_DN14375_c0_g1_i12 len=642 path=[0:0-81 3:82-222 5:223-243 8:244-344 14:345-405 15:406-609 17:610-641]
TGGAACTGGATGTCGGTGTGTTGTTGGGTAGGGGAGCGTCCTGCACGAGGTGAAGCCTGGAGGGAACTTCTGGTGGATTGTGTGGGAGTGAGAATGCAGGCATGAGTAACGAATCTGCGGTGAGAATCCGCAGCGCCGATTGACTAAGGGTTCCAGGGCTAGGTTTATCCGCCCTGGGTTAGTCGGGACCTAAGGCGAGGCCGACAGGCGTAGTCGATGGACAACGGGTTGATATTCCCGTACCGGCGAAGTTGCGCCCATGACGAACCTGGTGATGCTAACCACCCGAAACTCATCGGACCGGACCCTTCGGGGCGAGGCTGGTGAGCGGAGCGTGGGACCCGAGCTGGTAGTAGTCAAGCGATGGGGTGACGCAGGAAGGTAGCCCAGCCACAGCGATGGTTGTCTGTGGGCAAGCGTGTAGGGCGTGGTGTAGGCAAATCCGCACCATCCACTTCAGTGTGGAGTCTGAGACGTGATGCGGAGCCATATATGGCGAAGTGGGTGATCCTATGCTGTCGAGAAAAACCTCTAGCGAGCAACGAGCCGCCCGTACCCCAAACCGACTCAGGTGATCAAGTAGAGAATACTAAGGCGATCGAGACAACCATGGTTAAGGAACTCGGCAAAATGCCCCCGTAA
>TRINITY_DN14375_c0_g1_i6 len=237 path=[1:0-74 3:75-215 5:216-236]
TTTTTTTTTTTTCAAGCAGAAGACGGCATACGAGATTACAAGGTGACTGGAGTTCAGACGTGTGCTCTTCCGATCTGGGAGTGAGAATGCAGGCATGAGTAACGAATCTGCGGTGAGAATCCGCAGCGCCGATTGACTAAGGGTTCCAGGGCTAGGTTTATCCGCCCTGGGTTAGTCGGGACCTAAGGCGAGGCCGACAGGCGTAGTCGATGGACAACGGGTTGATATTCCCGTACC
>TRINITY_DN14375_c0_g1_i11 len=468 path=[0:0-81 3:82-222 4:223-415 6:416-467]
TGGAACTGGATGTCGGTGTGTTGTTGGGTAGGGGAGCGTCCTGCACGAGGTGAAGCCTGGAGGGAACTTCTGGTGGATTGTGTGGGAGTGAGAATGCAGGCATGAGTAACGAATCTGCGGTGAGAATCCGCAGCGCCGATTGACTAAGGGTTCCAGGGCTAGGTTTATCCGCCCTGGGTTAGTCGGGACCTAAGGCGAGGCCGACAGGCGTAGTCGATGGACATCGGGTTGATATTCCCGAACCGATCGTAGGAGGACCCATACCGAGGCAGTCGATGCTAACCACCCGAGCTTTCCCCATACCCTTCGGGGTGTGGAGGTTGGTGAGGCTGGGAACCAAGGTTGTAGTAGGTCAGCGCGAGGAATGACGCAGAGAGGTAGCTTCCGCGGACTTAATGGAATAGTCCGTCTAAGCGTGCAGCCCGACCCCGGGTAATGCTGGGGTCATATAAGGGTCAGACGTGATAG
>TRINITY_DN14375_c0_g1_i1 len=643 path=[0:0-81 3:82-222 5:223-243 9:244-288 12:289-324 13:325-345 14:346-406 15:407-610 17:611-642]
TGGAACTGGATGTCGGTGTGTTGTTGGGTAGGGGAGCGTCCTGCACGAGGTGAAGCCTGGAGGGAACTTCTGGTGGATTGTGTGGGAGTGAGAATGCAGGCATGAGTAACGAATCTGCGGTGAGAATCCGCAGCGCCGATTGACTAAGGGTTCCAGGGCTAGGTTTATCCGCCCTGGGTTAGTCGGGACCTAAGGCGAGGCCGACAGGCGTAGTCGATGGACAACGGGTTGATATTCCCGTACCCGTGTATGCGCGCCCGTGATGAATCAGCGGTACTAACCGCCCAAAACCACGTTCACCGATCACCTTCGGGTGTGAGGGGATGTGGGGCTGCGCGGGACCTTCGCTGGTAGTAGTCAAGCGATGGGGTGACGCAGGAAGGTAGCCCAGCCACAGCGATGGTTGTCTGTGGGCAAGCGTGTAGGGCGTGGTGTAGGCAAATCCGCACCATCCACTTCAGTGTGGAGTCTGAGACGTGATGCGGAGCCATATATGGCGAAGTGGGTGATCCTATGCTGTCGAGAAAAACCTCTAGCGAGCAACGAGCCGCCCGTACCCCAAACCGACTCAGGTGATCAAGTAGAGAATACTAAGGCGATCGAGACAACCATGGTTAAGGAACTCGGCAAAATGCCCCCGTAA
>TRINITY_DN14375_c0_g1_i8 len=208 path=[2:0-28 10:29-175 17:176-207]
AGCCCGGTCACGGTAATGCGTGGCCATGAGGGTGAGACGTGATGGGGATCCCGTATGGGCGTAGGTGAGTGATCCTGTACTGCCGAGAAAAGTTCCGGCGTGACGAATACGGTCGCCCGTACCCTAAACCGACTCAGGTGATCAGGTAGAGAATACCAAGGCGTTCGAGAGAATCGTGGTTAAGGAACTCGGCAAAATGCCCCCGTAA
>TRINITY_DN14377_c0_g1_i1 len=232 path=[0:0-231]
GCTGTATTGCGGCATGAGGGTGGCGCTCCGTTTAACCCACGTTGAGGCGGGTTAAACCAGGCTGCCGTCACGTCTGAAAACGCCCCTGGGTGAAAGCACGCGAGGAGGGACTTTTCCTGCCACTGATAATGTCTACAAAACCCTCATCTTATTAAAAGCTGCATGGATTTTATTTTCCTTCACCACTTTTACATTATCACTTTAACTCCCCCCATTTGTTTTACCAACGACT
>TRINITY_DN14377_c0_g2_i1 len=330 path=[0:0-329]
AGCCAGGATCCCTTCTCCTCCAACCAGAAGCAAGGGTGGATTCTCTCCCCAGAAAATGAGGATGGTGAGAAATTAAAGATGAGGGCCCTACTCTCGGCATCAAAAAATGACACCCGCCCCCATGCATAGTCTAGAAAAACCAAGATCTTTTGGGGGTGTCTGCTCAGTGACAGGGGTGTCAGAGGGGATGTCAAAGCCAGGTATCGACCATTGCACTGCCCCAGACCCCAGAAACCCTCCTCGGGCGTAAATCTGTCAATTTCTCCCTTCCGCTGCACAGACTCTCTGGCCACCCCTAAAATCCATGTTCCTGCACCCCCCCACTTCCAC
>TRINITY_DN14377_c0_g3_i1 len=615 path=[0:0-614]
TCCGATCTACCACTTTTACATTATCAGTTTAACCAGTTTATTTTACCAAGGACTTACATGATTTCAATGGATCCTTCACATATACTTCAAAAGGACTGACTGCCCTGCTCTACCCAGGGAAAGAGACAGTCCTTTATAAAATAAATAGCTCTTCACAGTATCTTCTGCTAGGCACAAACACGGTCACAGGGGATGCCAGCTGAGTCCTCCAAGAACACAGAAGCTGCAATTTTAGGGGCTAGAGGAGCCCATTTCACAGGGGGCCAATGGGATGCTGCTCTCGGTGTCTCGGGGGCACAACCTGAGCTGGGATCCCTCCCCCGCCCAAAACCAAGGATGGATTCTCTCCCCAGAAAATGAGGCTGGTGGGAAAGTGAAGATTGGGACTTCATGATCAGCATCAAACAATGCTACTTGCCCCCCTGCATAGTCCAGATACACCCGGATTCTTGTGGGAGGCTTCCTCAGGGAGAGGGGGGTGATGGGGTCAGTGAAAGCAGAATAAGCACCCTTGTTCAGCCCCACAGCCCAGATCCCCTGTTCAGGGTTATGAGCAATCCTTCCCTTCCTCCTCACAGACTCTCTGACAACCCCTACAGCCCATTTTCCCTCAAG
>TRINITY_DN14377_c0_g4_i1 len=305 path=[0:0-304]
ATCAGCATCGAAAAATGCCACTTGCCCCTCTGTGTAGTCCAGAAACACCCGGATCCTCTTTGGGTGACTGCTCAGGGACAGAAAGGACAAAAATGTCTTAGGGGAGGTACAAGCCCAGTACCCATCTCCCCGTTGCTCCACAGCCCAGATCCCCTGTTCAGGGCTAAAGTAGATACTTTCCCTCCTTCCCACGGACTCTGTGATGACACCAACAGCCCAATGTTTGCTCTCTTGCACCTCCACCTCCCAGTAATGTCTCCCTGTGGTGAATCCCTCACAGCCCAGCACACAGCAATTAACACTGA
>TRINITY_DN14377_c0_g5_i1 len=669 path=[0:0-668]
GATCTCCCCATTTGTTTTACCAACGACTTGCGAGATTTCAACGGAGCCTTCGCCTATACTTCACAAGCACCGACTGCACTGTTATCTCGCAACGATTACGTTCTACGCAGTGAAAGGGACAGTCCTTTATAAAATATACGGCCCTTAGCAGCGTCGTCTTCCAGGCACAAAAAAGGTCACAGGGGGGATGCCAGATGAGTCCTCCAGGATCATAGAAGCTGCAGTTGTAGGAGACAGATGAGCCCATTTCACAGGATTCAAACGGGATGCTGCTCTCTTTGTCTCAGGGGCGCAACCTGAGCTGCGATCCCTCCCCCACCCAAAACCAAGGACGGATTCTCTCCCCAGAAAATGAGGCTGGTGGGAAAGTGAAGATTGGGACTTTATGATCAGCATCAAAGAATGCTACTTGTCCCCCTGCATAGTCCAGATACACTCGGATCCTTGTGGGAGGCTCGCTCAGGGAGAGGGGGGTCTTAGGGTCAGTGAGAGCATAATAATGACCCTCACACAGTTCCACACCCCAGATCCCCCCTTCAGGGGTATGGACAGTCTCTCCCTTCCTCTGCACAGAGTTTCTGGCGACCCCAACATCCCAGTCTCCCCCAGCCACCTCCACCTCCCAGAAATGTCGCCCGGAGGTGAATCCCTCATGGCCCAGATCGGAAG
>TRINITY_DN14377_c2_g1_i1 len=257 path=[0:0-256]
GGTCCCATTTAGGCACCAAAAGTCTAGGCTCTGTGCCTCTCATCTCTGTTGAGGGTTATCAGGACGGAGGGATCCGTGTGGTGTGTCGATCGGCCGGATGGTACCCAGAGCCTGAGGTGATATGGAGAGACTCCAGCGGGAGGCATTTACTGTCATTGTCTGAAACAAAATCCCGAGGAGCCAACAGCCTGTTTGACACAGAATATTCTATTATCCTGCAAGAAAATGCAAACCAAAACCTGTCTTGTTGGATCAGA
>TRINITY_DN14377_c2_g2_i2 len=1129 path=[0:0-309 2:310-445 4:446-1128]
ATTTAGTTTGGAACAAAACCCATCCTTAATTAGCAAGCTCCGGCTGCGGGGACTTCACAAGCAAAATTAGTTACATTAACTCGACAGATGGAACTACTGACTTGCCAACTACTTCACCAGAAAGGACAAAGGCTTTAGAAGGGCTGGCCGCGCTCTGGAGATCTCAAGACTTCCTCAAAGCATCAGCCAGACCAAATTAAAATGAAGTTGATGGGTTACTCATTCCTCCAAAGCTCCAAAGGCAGCTCCTGTTTTCCTGGCTTTATAGTTTTCTTCTTCACTGCTTTTAACATCCCCAAGTTGGAATCAGCTCATTTCACAGTGACTGGACCAGATCGCCCCATCCTGGCCATGCTGGGTGAGGATGCTATTATGCCCTGTCACCTCTCTCCCAACATGAGTGCTGAGGACATGGACGTGCGATGGTTCCGCTCCCGCTTCTCTCCTTTTAGGCTCTGTACTTCGCACCTCTATCAAAGGTTATCAGGATGGAGGGATCCATGTGGTGTGTCGATCGGCTGGGTGGTACCCAGAGCCTGAGGTGATATGGAGAGACCCCAATGGGAAACATTTACCGTCAGTGTCTAAAACCAGCTCCCAAGGAGATAACGGCCTGTTTCAAACAGAAGCTTCCATCATCATACAAGAACAATCCAAACAAAACTTATCCTGTCATGTCAGGAGCACCCTGCTCAGCCAGGAAAAGGGATCAGCAATTTCTATACAAGATTCCTTTTTCCCACGGGTGAATCCCTGGATGGTGTCTCTCTTTATGATCCTGGCAATCTTGCTTGGTGTCTTTGCTTTTGCTTTGTATAGGTTTAAACTGGAAGGCAAACGTGTTGCAGAACTAAGTTGGCGAAGACTTGCGATGCCTATAGAAAAAGCGAATGTGACTCTGGATCCAAGAACAGCTCATCCCCAACTCATCTTGTCCAAGAATTGGGAAAGTGTGAGATGGGGAGAGGCATGGCAGAATGTGCCTGACAGCCCTGAGAGATTTGATGCTGAGTTCTGCGTGCTGGGCTGCGAGGGATTCACCACACAGAGATGTTACTGGGACGTGGAGGTGGAGGAGGGGAGAAACTGGAGTGTGGGGGTTGCGAGAGAGTCTGTGAAGAGGAAGGGA
>TRINITY_DN14377_c2_g2_i1 len=1242 path=[0:0-309 1:310-422 2:423-558 4:559-1241]
ATTTAGTTTGGAACAAAACCCATCCTTAATTAGCAAGCTCCGGCTGCGGGGACTTCACAAGCAAAATTAGTTACATTAACTCGACAGATGGAACTACTGACTTGCCAACTACTTCACCAGAAAGGACAAAGGCTTTAGAAGGGCTGGCCGCGCTCTGGAGATCTCAAGACTTCCTCAAAGCATCAGCCAGACCAAATTAAAATGAAGTTGATGGGTTACTCATTCCTCCAAAGCTCCAAAGGCAGCTCCTGTTTTCCTGGCTTTATAGTTTTCTTCTTCACTGCTTTTAACATCCCCAAGTTGGAATCAGATCAGAATTCTGCCTCGTGTTGCACAGAGCCTGTCGAATGTGACACTTTTATATCCAATTCCCATATTTTATTTTTTCTGATTTCATTTTTGTTCTGTCACATTCACCACCAGCTCATTTCACAGTGACTGGACCAGATCGCCCCATCCTGGCCATGCTGGGTGAGGATGCTATTATGCCCTGTCACCTCTCTCCCAACATGAGTGCTGAGGACATGGACGTGCGATGGTTCCGCTCCCGCTTCTCTCCTTTTAGGCTCTGTACTTCGCACCTCTATCAAAGGTTATCAGGATGGAGGGATCCATGTGGTGTGTCGATCGGCTGGGTGGTACCCAGAGCCTGAGGTGATATGGAGAGACCCCAATGGGAAACATTTACCGTCAGTGTCTAAAACCAGCTCCCAAGGAGATAACGGCCTGTTTCAAACAGAAGCTTCCATCATCATACAAGAACAATCCAAACAAAACTTATCCTGTCATGTCAGGAGCACCCTGCTCAGCCAGGAAAAGGGATCAGCAATTTCTATACAAGATTCCTTTTTCCCACGGGTGAATCCCTGGATGGTGTCTCTCTTTATGATCCTGGCAATCTTGCTTGGTGTCTTTGCTTTTGCTTTGTATAGGTTTAAACTGGAAGGCAAACGTGTTGCAGAACTAAGTTGGCGAAGACTTGCGATGCCTATAGAAAAAGCGAATGTGACTCTGGATCCAAGAACAGCTCATCCCCAACTCATCTTGTCCAAGAATTGGGAAAGTGTGAGATGGGGAGAGGCATGGCAGAATGTGCCTGACAGCCCTGAGAGATTTGATGCTGAGTTCTGCGTGCTGGGCTGCGAGGGATTCACCACACAGAGATGTTACTGGGACGTGGAGGTGGAGGAGGGGAGAAACTGGAGTGTGGGGGTTGCGAGAGAGTCTGTGAAGAGGAAGGGA
>TRINITY_DN14377_c2_g2_i6 len=1454 path=[0:0-309 1:310-422 2:423-558 3:559-770 4:771-1453]
ATTTAGTTTGGAACAAAACCCATCCTTAATTAGCAAGCTCCGGCTGCGGGGACTTCACAAGCAAAATTAGTTACATTAACTCGACAGATGGAACTACTGACTTGCCAACTACTTCACCAGAAAGGACAAAGGCTTTAGAAGGGCTGGCCGCGCTCTGGAGATCTCAAGACTTCCTCAAAGCATCAGCCAGACCAAATTAAAATGAAGTTGATGGGTTACTCATTCCTCCAAAGCTCCAAAGGCAGCTCCTGTTTTCCTGGCTTTATAGTTTTCTTCTTCACTGCTTTTAACATCCCCAAGTTGGAATCAGATCAGAATTCTGCCTCGTGTTGCACAGAGCCTGTCGAATGTGACACTTTTATATCCAATTCCCATATTTTATTTTTTCTGATTTCATTTTTGTTCTGTCACATTCACCACCAGCTCATTTCACAGTGACTGGACCAGATCGCCCCATCCTGGCCATGCTGGGTGAGGATGCTATTATGCCCTGTCACCTCTCTCCCAACATGAGTGCTGAGGACATGGACGTGCGATGGTTCCGCTCCCGCTTCTCTCCGTACGTACACCGGTACCATGGTAGGAAAGACTTGTCTGAAGATCAGATGCCAGAATATCGGGGGAGGACAGAGCTTTTGAAAGGTGGCATCAGGAATGGGAATGTTCCCCTGAGGCTTCTCCAAATCAGAATCTCTGATGAAGGACCATACCACTGTTTTGTTCAAAGTGGGTTTTTTTATGAAGAAGCCATAATGGAACTGAAGGTAGCAGTTTTAGGCTCTGTACTTCGCACCTCTATCAAAGGTTATCAGGATGGAGGGATCCATGTGGTGTGTCGATCGGCTGGGTGGTACCCAGAGCCTGAGGTGATATGGAGAGACCCCAATGGGAAACATTTACCGTCAGTGTCTAAAACCAGCTCCCAAGGAGATAACGGCCTGTTTCAAACAGAAGCTTCCATCATCATACAAGAACAATCCAAACAAAACTTATCCTGTCATGTCAGGAGCACCCTGCTCAGCCAGGAAAAGGGATCAGCAATTTCTATACAAGATTCCTTTTTCCCACGGGTGAATCCCTGGATGGTGTCTCTCTTTATGATCCTGGCAATCTTGCTTGGTGTCTTTGCTTTTGCTTTGTATAGGTTTAAACTGGAAGGCAAACGTGTTGCAGAACTAAGTTGGCGAAGACTTGCGATGCCTATAGAAAAAGCGAATGTGACTCTGGATCCAAGAACAGCTCATCCCCAACTCATCTTGTCCAAGAATTGGGAAAGTGTGAGATGGGGAGAGGCATGGCAGAATGTGCCTGACAGCCCTGAGAGATTTGATGCTGAGTTCTGCGTGCTGGGCTGCGAGGGATTCACCACACAGAGATGTTACTGGGACGTGGAGGTGGAGGAGGGGAGAAACTGGAGTGTGGGGGTTGCGAGAGAGTCTGTGAAGAGGAAGGGA
>TRINITY_DN14377_c2_g2_i5 len=1341 path=[0:0-309 2:310-445 3:446-657 4:658-1340]
ATTTAGTTTGGAACAAAACCCATCCTTAATTAGCAAGCTCCGGCTGCGGGGACTTCACAAGCAAAATTAGTTACATTAACTCGACAGATGGAACTACTGACTTGCCAACTACTTCACCAGAAAGGACAAAGGCTTTAGAAGGGCTGGCCGCGCTCTGGAGATCTCAAGACTTCCTCAAAGCATCAGCCAGACCAAATTAAAATGAAGTTGATGGGTTACTCATTCCTCCAAAGCTCCAAAGGCAGCTCCTGTTTTCCTGGCTTTATAGTTTTCTTCTTCACTGCTTTTAACATCCCCAAGTTGGAATCAGCTCATTTCACAGTGACTGGACCAGATCGCCCCATCCTGGCCATGCTGGGTGAGGATGCTATTATGCCCTGTCACCTCTCTCCCAACATGAGTGCTGAGGACATGGACGTGCGATGGTTCCGCTCCCGCTTCTCTCCGTACGTACACCGGTACCATGGTAGGAAAGACTTGTCTGAAGATCAGATGCCAGAATATCGGGGGAGGACAGAGCTTTTGAAAGGTGGCATCAGGAATGGGAATGTTCCCCTGAGGCTTCTCCAAATCAGAATCTCTGATGAAGGACCATACCACTGTTTTGTTCAAAGTGGGTTTTTTTATGAAGAAGCCATAATGGAACTGAAGGTAGCAGTTTTAGGCTCTGTACTTCGCACCTCTATCAAAGGTTATCAGGATGGAGGGATCCATGTGGTGTGTCGATCGGCTGGGTGGTACCCAGAGCCTGAGGTGATATGGAGAGACCCCAATGGGAAACATTTACCGTCAGTGTCTAAAACCAGCTCCCAAGGAGATAACGGCCTGTTTCAAACAGAAGCTTCCATCATCATACAAGAACAATCCAAACAAAACTTATCCTGTCATGTCAGGAGCACCCTGCTCAGCCAGGAAAAGGGATCAGCAATTTCTATACAAGATTCCTTTTTCCCACGGGTGAATCCCTGGATGGTGTCTCTCTTTATGATCCTGGCAATCTTGCTTGGTGTCTTTGCTTTTGCTTTGTATAGGTTTAAACTGGAAGGCAAACGTGTTGCAGAACTAAGTTGGCGAAGACTTGCGATGCCTATAGAAAAAGCGAATGTGACTCTGGATCCAAGAACAGCTCATCCCCAACTCATCTTGTCCAAGAATTGGGAAAGTGTGAGATGGGGAGAGGCATGGCAGAATGTGCCTGACAGCCCTGAGAGATTTGATGCTGAGTTCTGCGTGCTGGGCTGCGAGGGATTCACCACACAGAGATGTTACTGGGACGTGGAGGTGGAGGAGGGGAGAAACTGGAGTGTGGGGGTTGCGAGAGAGTCTGTGAAGAGGAAGGGA
>TRINITY_DN14377_c2_g3_i1 len=257 path=[0:0-256]
GTTCTAACCTAGCTACTTGCCTCCAGCCTCTATGTATAGCATTTCTAGGCAGCCCTGATTCCTGGGAGAGCTTGAGACAAGAGCTCTGAGGGGGGAAACTGTCCCCCTCTGCATCTCAGAACTGGTGTACTAGCTCTAAGCCTCTGTGCTGACCCCACTGAGCAGTTGTGTTCTCCGCGCTCAAAGCAGAACATTTTCAGACGATCCGAGGTCCCATTTAGGCACCAAAAGTGAGTGATCGGATTCTCAAAAGAGCC
>TRINITY_DN14377_c2_g4_i1 len=477 path=[0:0-476]
GGGATAGACCAGAATGCTCATCAGATGCCGGAGTATCAAGGAAGGACAGAGTTCCTGAGAGACGACATTGCTAATGGGAGCGTCACCTTGAGGATACGTGATATCAGGCCCTCTGATAAGGGACAATACAACTGTTTATTTGAGTCTAGAACATATAATCAAGAAGCCCTGTTGGAACTGGAGGTGGCAGGTCTAGGCTCTGCACCTCTCATCTCTCTCGAGGGTTATCAGGACGGAGGGATCCATGTGGTGTGTCGATCGGTTGGATGGTACCCAGAGCCTGAGGTGATATGGAGAGACCCCAGCGGAAGGCATTTACCGTCACTGTCTGAAATGAAATCCCAAGCAGCCAATGGTCTCTTTGACACAAAATATTCTATTATCCTACAAGAAAATGCAAACCCAAACCTGTCCTGTTGGATCAGGAACCCCCGCCTCAATCAAGCAAAGGAATCGGTAATTTATATATCAGATTCC
>TRINITY_DN14377_c3_g1_i1 len=281 path=[0:0-113 1:114-280]
CCCCCTCCTCTTCACAGACTCTCTGGCGACCCCCACAGCCCAGCGTGGACCATCCCCCACCTCCACCTCCCAGCAATGTCTCCCTGAGGTGAATCCCTCACGGCCCAGCACACATTCCCAAAAATCAAATCTCTCAGGATTGTTGGGCAGTTTCTGCTTCGTGTCTCCCCGTCTCGCATGTTTCCGATCCTCAGACAGGACGAGCCAGGGATTTGCCGTGTCTGGATCCAGAGTCACCTTCGCCGTTCTGTACGATGCCAGGGTCGGCTCCGTTGCTTTCT
>TRINITY_DN14377_c3_g1_i3 len=243 path=[0:0-113 2:114-242]
CCCCCTCCTCTTCACAGACTCTCTGGCGACCCCCACAGCCCAGCGTGGACCATCCCCCACCTCCACCTCCCAGCAATGTCTCCCTGAGGTGAATCCCTCACGGCCCAGCACACAGGTATAGGGATCAAATCTCTCAGGATTATCAGGCAGATCCTGCCGTCTCTCTCCACATCTCACACTTTTACGATCCTCAGACAGGACGAGTTGGGGATGAGCCGTGTCTGGATCCAGAGTCACATTTGC
>TRINITY_DN14377_c3_g2_i1 len=1001 path=[0:0-1000]
AGCTCCCTTCAGGATGAAGCCCTCAAACAGCTAGGTCCACGCTAGGGAATTAGCGTAAGCATTCTTTTATTTACAGTGCGCCAGTGTGTCCAAGTTCACAATTTAACAACAGCTCAACACAGTTGCTTAGAACTCTGTTCTCAGCTCCCCTTCTGCATCTGGTTCAGCCCAGACTGTGTTCCAGTTCTCTCCTCCCGCTAGCATCCTAGACTGAGCCAGCGAGAGGCGATTTACTTCTGCTGGCTTAGCCACACCCAACCCATGTGAGCCTCTGCAGCGCAGAACTGGCTTCCTTAAAGGGCCAGTAACCTTATATACCTCTGCTCTACCACACTATTTCAGCGCTACATTACATACTGAAATTCGCAGGAGTGACCATTTATAAAATATACAAATCTCAGCAGAATTTTTTGCTAGGCACAAACGTTAGGTAAATTTCCAGTATTGTCACAGAGTGCCCCACCTGATTCGTCCTAGGTCACGGAGGCTGTGATTTTAATAATAATTTTATTGCCATAGTGCACTGCCCCCACCTCCACCCCCTGCCATTCAGGACACTTCACAAACCTAGAGGCTGCAGCAGCCCCTTTCTGATGAGATGCTGCACCTCATGCTTCAGGGATGCAGTCTAAGCTGGGATTCCTCCCCCACCCATAGCCAGGGGTGAATCTTTTCCCCAGAGAACAAGGCGGGTGCAAAAGTGAAAATCGGAACCTCATTAACTGCATCGAAAAATGCCACCCGCCCTCCTGCATAGTCCAGATAAACACGGATCTTTGTGGGATGCCTGCTCAGGGACAGGGAGGTCGAAGGGCTGGTGAGAGTCTGGTAATGACCGTTGTAATGCTCCACAGCCCACACCCCTTCCTCAGGGTTCTGGGCAGTTTCTCCCTTCCTCTTCACAGACTCTCTGGCAACCCCCACATCCCAGTCTCCACAATCCCCCACCTCCACCTCCCAGCAGTGTCTCCCTGAGGCGAATCCCTCACGGCCCAGCACAC
>TRINITY_DN14364_c0_g1_i3 len=448 path=[0:0-147 1:148-157 5:158-168 6:169-447]
CAGTAGTGGACCTCTTTGCGTCAATCTCCAATCACAAGACGCAGAGATTCTTCGCCAGAAGCCCACATCCGCAGGCGGAAGCTCACGACGCTCTCAGTCACCCTTGGCCCCACGGCCTGCTGTACGCCTTTCCTCCCTTCCCTCTCCTTGCGAGAACGATCAGCAGAGCCAAGAGACTGCAGGCCACAGTCATAATAATAGCCCCATTCTGGCCACGCAGATCGTGGTTTCCAGACCTTCTCAGCCGATCCAGAGGAAATTATCTCCCTCTACCAGTAACACCAGACCTCACACAGAGACCTCTTCGCTACAAACAGCCAGAGTTCCTGAGGCTGACAACCTGGCTATTGAGTCCACCGCTCTCCGAGCCCAGGGGTACTCAACACCAGTAATCCAGACTCTCTTGGCCTCTAGGCGCCAATCAACGAGGAGGATTTACCAGTCTACA
>TRINITY_DN14364_c0_g1_i2 len=448 path=[0:0-147 2:148-149 4:150-168 6:169-447]
CAGTAGTGGACCTCTTTGCGTCAATCTCCAATCACAAGACGCAGAGATTCTTCGCCAGAAGCCCACATCCGCAGGCGGAAGCTCACGACGCTCTCAGTCACCCTTGGCCCCACGGCCTGCTGTACGCCTTTCCTCCCTTCCCTCTCCTGGTGAGAACAATCAGCAGAGTCAAGAGACTGCAGGCCACAGTCATAATAATAGCCCCATTCTGGCCACGCAGATCGTGGTTTCCAGACCTTCTCAGCCGATCCAGAGGAAATTATCTCCCTCTACCAGTAACACCAGACCTCACACAGAGACCTCTTCGCTACAAACAGCCAGAGTTCCTGAGGCTGACAACCTGGCTATTGAGTCCACCGCTCTCCGAGCCCAGGGGTACTCAACACCAGTAATCCAGACTCTCTTGGCCTCTAGGCGCCAATCAACGAGGAGGATTTACCAGTCTACA
>TRINITY_DN14364_c0_g1_i1 len=448 path=[0:0-147 2:148-149 3:150-157 5:158-168 6:169-447]
CAGTAGTGGACCTCTTTGCGTCAATCTCCAATCACAAGACGCAGAGATTCTTCGCCAGAAGCCCACATCCGCAGGCGGAAGCTCACGACGCTCTCAGTCACCCTTGGCCCCACGGCCTGCTGTACGCCTTTCCTCCCTTCCCTCTCCTGGCGAGAACAATCAGCAGAGCCAAGAGACTGCAGGCCACAGTCATAATAATAGCCCCATTCTGGCCACGCAGATCGTGGTTTCCAGACCTTCTCAGCCGATCCAGAGGAAATTATCTCCCTCTACCAGTAACACCAGACCTCACACAGAGACCTCTTCGCTACAAACAGCCAGAGTTCCTGAGGCTGACAACCTGGCTATTGAGTCCACCGCTCTCCGAGCCCAGGGGTACTCAACACCAGTAATCCAGACTCTCTTGGCCTCTAGGCGCCAATCAACGAGGAGGATTTACCAGTCTACA
>TRINITY_DN14393_c0_g1_i1 len=214 path=[0:0-213]
GCCCTATGGACGCAGCGTGCCGACATGTTTTTTTTTTCAAGCAGAAGACGGCATACGAGATTACAAGGTGACTGGAGTTCAGACGTGTGCTCTTCCGATCTGCCATCATGGGTCGTATGCACGCTCCCGGAAAGGGGCTATCCCAGTCCGCCTTGCCCTATAGACGCAGCGTGCCGACCTGGCTGAAACTTACTTCTGATGATGTAAAAAAACA
>TRINITY_DN14413_c0_g1_i3 len=2378 path=[1:0-1963 2:1964-2377]
CACGGTGTGAAAGCAGCCTAAGATGCTATGGGCGTTTTAAGATGAAACAACCAATGCGGATTAGAGAAATCTAATGTGCATTAAGGTGAAATTTTCAAGATGTAAAATAGGTTTCATAAACCCCTGAAATCGGGGTTTTATGAAACTGGTTTCACAAACCCGCGGATTAAAATGTGCTTTTAACGTTTCAACAGTTAACGGGGATTTAAATAGTGCTTTAATCTGCATTTCTGCCCGAGAAAACAATAAAAGCGGTTTACTTTAAATGCAGATTAAATTCTAAATCCGATAACACACGCATCTAAACATTAAATCCGCATTAAAATAAGAGTGGTTTCAATGTGTGATAAGCACTAATCCGCGATATTTGGTGCTCGTCTAAAAACGCCCTATGTCCCTCCCCAGAGATACTCCATGGAACAGTCTCCCTGCTAGGGGTGTCTGTGGATACACCTCTTCCATTACGGTCAGAAAACATGGCAGGAAAGAAGTTTAAACTTTTAATCACCACAATTTGTGCCATAATTCCCATCTAATTGGGGAACTGAAAGGACACCATGTGATCTTTCCAATCCGTTCCCATCGTATCCACTCCAACCACTGGCCAAACAAATAAAAATAAAGTATTAATCAAAGGAGAAAAAATAGATTCCAAACAGAAAAAGAGGCTGAACTCACAGAGCACGTTACTCCCTCTGAGCTGCTCTAGGCCTCTCTCTTCCTACTTTCTCTGCCTTTTATACCCCACTTTCTCTGCTGCAGGGCTAATTGCTATTATTTGTTAACATCTCTGCAGCTCCCCTTAGTTTTCAGAGGGACCCAGAAGCCTGGCATTTCCCCCTGCACCCCCCATTCCTGTCCCTTGAGTGATGGGATCATACAGGGGTGGGAACCTTAGTCAGACCTACGCAGGGACCCGATGGTGGCTCCCCACAGCGGATTTTCCAGTGTGTAATGTGCAATTGTGAATTTTGGCTGTTGCTTCCCCACAGGCAAGGCTTCTCCTCACAGGGATTGTATTATGCTTAGTGAAGGACAAACTTGGAGGAAAGCATTTCCCACAGTGAGGACAGATACCATGTCTCTCTCTCTCCAGGAGGGACACACTGACAGGCAGCGAGCTTGGCTGGAGCTCCTCCCCCCGACAAGTCTTCCCCATGACACACATCCAGACAGCGACAGCATCTCTTGCCGTGCGTATTCTCCGATGGGCAGTACGGGGAGCCCTGGCGCTTCCCCCCCTGCCCTGCACGGACAGGATCTCTGGTATCTAATCAGGTGGGAGCTGCTGTAGACAACGCTCCTGCACTCAGGCTGGGGACAGTTCCCTCTCTGGGTGGAGCCTCCAACGTGCAATAAGCTCTGTCCACAGGCTGACACTTTGCCCACACTCTGCACAGAGCAGGTGGGTCAGGGAGTCTCCGTGCCCGAGTGTCGAATAGTGGCTATTCAACAGTGCCAGGTAAATAAGCCATTGAAATTCTCTGACACCAAGACTAATCTGTGCCATTAAAAAGGACCACAAAAATTACACAGTAACCAAAATCATGTTGGCTGCCCTTTGCAGTCACTGGTCCAGGGCAACTAGGGGCCTGGTTCAGATCTCATTTCTCTCCATCACCATAGAAAGGGCAGTGTGTATCGGAGAAGATGGAAGTTCCTCCGGTAGGAGGTTGCTCCTGGATGAGGTTTTCCTTTTCCTTCTTCCACCAGGGAGGCCCCTCAGCTCAGCAGCCAAGGCAGAAACAGCCAACTGGGGCGGCTCCACCTCTGCAACGAGCTTGCTAGATCCAAGGAGGCTGTTGCATGAGTTCACTAGAGATGAGAGGCCAATCACTGCAAATCCAAACTGCATGGTACAGGGGAGAAATTAGCAAACGTCCATCAGCCAGCCCTAGTCAAGGCATTTCTCTACCCCCAGATTATCCAGGGCCTACTAGGGTGTGTGTTCACACTCAAGCTTTTCCGACATTCAATCAATTATAGGACCCTTTTCTGGGTGATCCTTTTGATGTGTACTAAGGTGTGAGCTGTCGCTGAAGGTTTTCCCACAGTCATTGCATATGAACTGCGTCACTCCCGTGTGGACTACATAATGTCTAATGAGGTGGGATCTTTGACTGAAGCTTCTTCCACACTCGAGGCATTCAAACGGCTTCTCTCCCGTGTGGACTCTCTTATGTCTGATGAGGTGAGAGCTTTGGCTGAAGCTTTGCCCACATTCAAGGCATTTGTAGGGCTTCTCTCCCGTGTGGATTCTCTGATGGGTATTAAGGCACGATCTCTTCCCGAACCTTTTCCCACAGTCGGGGCAAACATAGGGCTTCTCTCCTGTGTGGCTTCTCTGGTGGATAAGAAGGTGCGACCTCTTACAGAAC
>TRINITY_DN14413_c0_g1_i2 len=465 path=[0:0-50 2:51-464]
ACGGCGACCACCGAGATCTACACTCTTTCCCTACACGACGCTCTTCCGATCTCCGACATTCAATCAATTATAGGACCCTTTTCTGGGTGATCCTTTTGATGTGTACTAAGGTGTGAGCTGTCGCTGAAGGTTTTCCCACAGTCATTGCATATGAACTGCGTCACTCCCGTGTGGACTACATAATGTCTAATGAGGTGGGATCTTTGACTGAAGCTTCTTCCACACTCGAGGCATTCAAACGGCTTCTCTCCCGTGTGGACTCTCTTATGTCTGATGAGGTGAGAGCTTTGGCTGAAGCTTTGCCCACATTCAAGGCATTTGTAGGGCTTCTCTCCCGTGTGGATTCTCTGATGGGTATTAAGGCACGATCTCTTCCCGAACCTTTTCCCACAGTCGGGGCAAACATAGGGCTTCTCTCCTGTGTGGCTTCTCTGGTGGATAAGAAGGTGCGACCTCTTACAGAAC
>TRINITY_DN14413_c1_g1_i1 len=453 path=[0:0-452]
GCCTGCGAACTGCACGGCCAGAGCTCATGCTCGGATGTGGGAGCTGCTGCCTCTAGATACCAGAAAAGTAGAGGCCGGATACCGGAGATGTGAACCACACTGACACATTTACTATCTCTTTGGCCTTATCACTCTGGTCTTCAAGACAGCAAAATTATGCATATTCAATACCCACATCCTTTCACTGATGTCCTTTAAGGGATAAGCAGATGCTGAGGGATTCACTCACTTCAAGGCCTGTATAGGGGTTCTTCCCTTGTGTATTCTTCAGTGCTTAAGTAACAATGCGCTATTATGGAAGCTATTTCCACACTGAAGGCACTGACAGGGCTTTTCCCCCACGTGCACGCTCTGATGCTTACAAAGGGCTGAACTATGTGTAAACGTTGTCCCACAGACAATGGGTTTAGACGGTTTCTCTCCTGTATGGATTCTCTGATGTTTCTTAAAGAG
>TRINITY_DN14385_c0_g1_i1 len=280 path=[0:0-279]
ACCACCACCAAAAGCTAATGCCACAAAATGATAATATACTATATTGAGGCATAACCAAGTTACAAAATAAGGCCCAGCATCAAAGAAGATACAAGGTAATATGCCATTAGCTAGAAATTAACAATACAGATAAATCATGTTAAATCAAGCTAAATATAAAAATGGTATAGTACACCCCATCTAAGCGTAGCCATCTGATAGCCTCAGCGCTGATCAGATTTCCAGAGGGGGACACTGAAACACCTACTATGGCAAGAGTTTGTAAAAGAGACTTCTTTGG
>TRINITY_DN14426_c1_g1_i1 len=233 path=[0:0-232]
CTCCTAGGTACCACAGTCTCGGTGCTTACCCGATGCCTGGTTGCTGTCAGGGACTGGATGAGGGTGAGTTGATTGAAGCTGAATCCTGACAAGACTGAAGTGATGATGGTTGGCCAGCCCTGCAACTTTGGGGGGAATTGGGTCTCCTATTGATGGGGTCTGGCCTCCTTTGGTCACTTAGGTTTTCAGCCTTGGAGTGCTTCTGGACCCCTTGCTGCATCTGGATTACCAGG
>TRINITY_DN14361_c0_g1_i1 len=1247 path=[3:0-503 6:504-590 7:591-592 9:593-603 10:604-1246]
AATGATGGCTGTAAACCCAGATGGCTGAGCAGCCCAACTATTTCAAGACCTAAAACCAGAACATTTCAGAAACACCAAAGAAATCAGGGAATTGCTGCACTGATCCATGATGCCAGCTCAGATGAAGAGGAAAGCTTTCAGCGCCAGCTGCCAACCACAACAGAAATAACCACTGGAATCAATAAAGAAAAAAGAAAACCAAGCCTGCAACAGGAGCTAGGAGATCCAGAGAAGTCCATGCAGGCTGAACCTCGTACCACAGAAGAGCGAGAATGCAAGGAAAAGAGGCATTTTCCTGAAGAAACTGTGCATGATGTCGGTGCACACGTCCATGTGCTCCACACAGAAGATGCCGAAGAGGAAAAAATCAGGAGGCCCAAACAAGAACCTCTCTGTAACATGGAGACAGAAGAAGGAGATGAAACGCCCCGGAAGGATTTGAATAAAGAAAATATTTGTTTGTTGGATGCCACAAAAGAAGGAAACATAGGCCGGTTTCTTAACCATAGCTGCTGCCCCAATCTTTTTGTGCAGAGCGTCTTCGTAGAGACGCACAACAGAAACTTCCCCTGGGTGGCATTCTTCACAAACAGGCACGTGAAGGCTGGTACCGAACTCACCTGGGATTATGGCTATGAAGCTGGCAGCATGCCTGAGATCGAGATCCCCTGTCAGTGTGGCTTTCAGAAGTGCAGGAAAAGAATTCTGTAGACATGTTTTTGCTAAAAGTCACTCTGGACAGCAGAAACTGGAATCCAGGAAAGGCTCCTGGCCTTTTAAAAAAAAAAATCCTGCAAAGATTGCACCTGAGTGACTTAGTCCCCTCTGATGAAAGGACTCTGCTTGAGCAAGATGCCTTAAGTTAATTTTGAATGGGCCATTGTTCACTTCTTACATGTGGAATAAGAAATGTACTGTGAGCACAAGAGTCAATCTTCACTCTCAGGTCACGGAATTTGCAGGCACCTGGGAGCTATTGGCACCCAGAAAACAGGCTGGCAACTGGGGCTAAACAATTTTTTAAAAAATCAGTCGCCAGACTTTTATCCTGATAGTAAGCCATCCTTGCCCCTACATCCCTGAACCAAAGTTCAGTCTGAAACTTCATGCCCTGTTCACACTTTTTTTTTTTAGTATTCAAAACAGCAAAGTATTTTGTCTTTAATTTTTTTTTAAAGCAACTATATCCATGTGTTAGAAAACCAACAAGTGGCCGTTTTCCTTTTGTTATAAATATCTGAAGAGCC
>TRINITY_DN14361_c0_g1_i7 len=1358 path=[1:0-202 4:203-614 6:615-701 7:702-703 9:704-714 10:715-1357]
TGCTTTTGGCGGGTGGGTCTTGCAAGGAATCCTGGCACAGTAGATAATTCTGTTCATACTTGCCAGACAGATGTTTTTTTTATTTAATCCTACAGGGGATTTTTTTCCCACCCTGGCAATAGGGGGACGCTGCTCTGTAACTTCCCAAGTGTTCCAACTACCTGTCCTGTGGAATTAATAAGAAAAACAGTTGGGCCACTTACCTTCTAAATTGTCCTTTTATGTCATTCCACAGGCCAGGTATTCGCCCCGCCCTGTTTTTAGATTTCTATAGTAAAAACACAAAACAAAATTGAAGTATTAGGAGAGTTTTTGCTTATTCACTCTGTCTGTTTGGTCTGACTGGGTGTTGCCAATTTTTAGACTCTAGTTTCTGCAGGTTGTTTTTTATTATTGGGTTATGTCACATTTAGTACTTAATGCACCCTTAGGCGAGGATGTATAGGGTTTCTTTCCAGTCTTTGGCTTTAGGACAACTGGAAATAGAGGGCGCGATCGCTCTTGAGCATGCCCAGTTGAAACCACGATGCTGCCTCCTACTGGTCATGACTGAGATCGCTCCCCAGTGTTCCAAGTACCCGACCTGTGGAATTGCATAGAAGGACAATCCACAAGCATAGCTGCTGCCCCAATCTTTTTGTGCAGAGCGTCTTCGTAGAGACGCACAACAGAAACTTCCCCTGGGTGGCATTCTTCACAAACAGGCACGTGAAGGCTGGTACCGAACTCACCTGGGATTATGGCTATGAAGCTGGCAGCATGCCTGAGATCGAGATCCCCTGTCAGTGTGGCTTTCAGAAGTGCAGGAAAAGAATTCTGTAGACATGTTTTTGCTAAAAGTCACTCTGGACAGCAGAAACTGGAATCCAGGAAAGGCTCCTGGCCTTTTAAAAAAAAAAATCCTGCAAAGATTGCACCTGAGTGACTTAGTCCCCTCTGATGAAAGGACTCTGCTTGAGCAAGATGCCTTAAGTTAATTTTGAATGGGCCATTGTTCACTTCTTACATGTGGAATAAGAAATGTACTGTGAGCACAAGAGTCAATCTTCACTCTCAGGTCACGGAATTTGCAGGCACCTGGGAGCTATTGGCACCCAGAAAACAGGCTGGCAACTGGGGCTAAACAATTTTTTAAAAAATCAGTCGCCAGACTTTTATCCTGATAGTAAGCCATCCTTGCCCCTACATCCCTGAACCAAAGTTCAGTCTGAAACTTCATGCCCTGTTCACACTTTTTTTTTTTAGTATTCAAAACAGCAAAGTATTTTGTCTTTAATTTTTTTTTAAAGCAACTATATCCATGTGTTAGAAAACCAACAAGTGGCCGTTTTCCTTTTGTTATAAATATCTGAAGAGCC
>TRINITY_DN14361_c0_g1_i5 len=625 path=[3:0-503 5:504-624]
AATGATGGCTGTAAACCCAGATGGCTGAGCAGCCCAACTATTTCAAGACCTAAAACCAGAACATTTCAGAAACACCAAAGAAATCAGGGAATTGCTGCACTGATCCATGATGCCAGCTCAGATGAAGAGGAAAGCTTTCAGCGCCAGCTGCCAACCACAACAGAAATAACCACTGGAATCAATAAAGAAAAAAGAAAACCAAGCCTGCAACAGGAGCTAGGAGATCCAGAGAAGTCCATGCAGGCTGAACCTCGTACCACAGAAGAGCGAGAATGCAAGGAAAAGAGGCATTTTCCTGAAGAAACTGTGCATGATGTCGGTGCACACGTCCATGTGCTCCACACAGAAGATGCCGAAGAGGAAAAAATCAGGAGGCCCAAACAAGAACCTCTCTGTAACATGGAGACAGAAGAAGGAGATGAAACGCCCCGGAAGGATTTGAATAAAGAAAATATTTGTTTGTTGGATGCCACAAAAGAAGGAAACATAGGCCGGTTTCTTAACGTAAGTAGGAATGACACGTGCATAGGTTCTCTTGATGTCATATGCATTTTAAATAAACTAAATCTATTAACATGAAGGTATCGGTCAGGTTTGCAGCATTCTATTCTGCCACTCTCACCAT
>TRINITY_DN14361_c0_g1_i2 len=1248 path=[2:0-92 4:93-504 6:505-591 7:592-593 9:594-604 10:605-1247]
CCTCCATCTTGTCGGGACTTACCTTCAGGCGGCTCGCCCATATCCAATCTCCCACAGCCGTCAAACACCAGGTAAGCATTGAGACTGCTGGGTCTTCTAAATTGTCCTTTTATGTCATTCCACAGGCCAGGTATTCGCCCCGCCCTGTTTTTAGATTTCTATAGTAAAAACACAAAACAAAATTGAAGTATTAGGAGAGTTTTTGCTTATTCACTCTGTCTGTTTGGTCTGACTGGGTGTTGCCAATTTTTAGACTCTAGTTTCTGCAGGTTGTTTTTTATTATTGGGTTATGTCACATTTAGTACTTAATGCACCCTTAGGCGAGGATGTATAGGGTTTCTTTCCAGTCTTTGGCTTTAGGACAACTGGAAATAGAGGGCGCGATCGCTCTTGAGCATGCCCAGTTGAAACCACGATGCTGCCTCCTACTGGTCATGACTGAGATCGCTCCCCAGTGTTCCAAGTACCCGACCTGTGGAATTGCATAGAAGGACAATCCACAAGCATAGCTGCTGCCCCAATCTTTTTGTGCAGAGCGTCTTCGTAGAGACGCACAACAGAAACTTCCCCTGGGTGGCATTCTTCACAAACAGGCACGTGAAGGCTGGTACCGAACTCACCTGGGATTATGGCTATGAAGCTGGCAGCATGCCTGAGATCGAGATCCCCTGTCAGTGTGGCTTTCAGAAGTGCAGGAAAAGAATTCTGTAGACATGTTTTTGCTAAAAGTCACTCTGGACAGCAGAAACTGGAATCCAGGAAAGGCTCCTGGCCTTTTAAAAAAAAAAATCCTGCAAAGATTGCACCTGAGTGACTTAGTCCCCTCTGATGAAAGGACTCTGCTTGAGCAAGATGCCTTAAGTTAATTTTGAATGGGCCATTGTTCACTTCTTACATGTGGAATAAGAAATGTACTGTGAGCACAAGAGTCAATCTTCACTCTCAGGTCACGGAATTTGCAGGCACCTGGGAGCTATTGGCACCCAGAAAACAGGCTGGCAACTGGGGCTAAACAATTTTTTAAAAAATCAGTCGCCAGACTTTTATCCTGATAGTAAGCCATCCTTGCCCCTACATCCCTGAACCAAAGTTCAGTCTGAAACTTCATGCCCTGTTCACACTTTTTTTTTTTAGTATTCAAAACAGCAAAGTATTTTGTCTTTAATTTTTTTTTAAAGCAACTATATCCATGTGTTAGAAAACCAACAAGTGGCCGTTTTCCTTTTGTTATAAATATCTGAAGAGCC
>TRINITY_DN14361_c0_g1_i3 len=1308 path=[3:0-503 6:504-590 7:591-592 8:593-664 10:665-1307]
AATGATGGCTGTAAACCCAGATGGCTGAGCAGCCCAACTATTTCAAGACCTAAAACCAGAACATTTCAGAAACACCAAAGAAATCAGGGAATTGCTGCACTGATCCATGATGCCAGCTCAGATGAAGAGGAAAGCTTTCAGCGCCAGCTGCCAACCACAACAGAAATAACCACTGGAATCAATAAAGAAAAAAGAAAACCAAGCCTGCAACAGGAGCTAGGAGATCCAGAGAAGTCCATGCAGGCTGAACCTCGTACCACAGAAGAGCGAGAATGCAAGGAAAAGAGGCATTTTCCTGAAGAAACTGTGCATGATGTCGGTGCACACGTCCATGTGCTCCACACAGAAGATGCCGAAGAGGAAAAAATCAGGAGGCCCAAACAAGAACCTCTCTGTAACATGGAGACAGAAGAAGGAGATGAAACGCCCCGGAAGGATTTGAATAAAGAAAATATTTGTTTGTTGGATGCCACAAAAGAAGGAAACATAGGCCGGTTTCTTAACCATAGCTGCTGCCCCAATCTTTTTGTGCAGAGCGTCTTCGTAGAGACGCACAACAGAAACTTCCCCTGGGTGGCATTCTTCACAAACAGCTTATATGCACTCCTGCCCTCGACTTCTATCTGCCCTTTGAAGTTTGTACTCATTTTCAAGGCACGTGAAGCCTGGTACCGAACTCACCTGGGATTATGGCTATGAAGCTGGCAGCATGCCTGAGATCGAGATCCCCTGTCAGTGTGGCTTTCAGAAGTGCAGGAAAAGAATTCTGTAGACATGTTTTTGCTAAAAGTCACTCTGGACAGCAGAAACTGGAATCCAGGAAAGGCTCCTGGCCTTTTAAAAAAAAAAATCCTGCAAAGATTGCACCTGAGTGACTTAGTCCCCTCTGATGAAAGGACTCTGCTTGAGCAAGATGCCTTAAGTTAATTTTGAATGGGCCATTGTTCACTTCTTACATGTGGAATAAGAAATGTACTGTGAGCACAAGAGTCAATCTTCACTCTCAGGTCACGGAATTTGCAGGCACCTGGGAGCTATTGGCACCCAGAAAACAGGCTGGCAACTGGGGCTAAACAATTTTTTAAAAAATCAGTCGCCAGACTTTTATCCTGATAGTAAGCCATCCTTGCCCCTACATCCCTGAACCAAAGTTCAGTCTGAAACTTCATGCCCTGTTCACACTTTTTTTTTTTAGTATTCAAAACAGCAAAGTATTTTGTCTTTAATTTTTTTTTAAAGCAACTATATCCATGTGTTAGAAAACCAACAAGTGGCCGTTTTCCTTTTGTTATAAATATCTGAAGAGCC
>TRINITY_DN14361_c0_g1_i4 len=1309 path=[2:0-92 4:93-504 6:505-591 7:592-593 8:594-665 10:666-1308]
CCTCCATCTTGTCGGGACTTACCTTCAGGCGGCTCGCCCATATCCAATCTCCCACAGCCGTCAAACACCAGGTAAGCATTGAGACTGCTGGGTCTTCTAAATTGTCCTTTTATGTCATTCCACAGGCCAGGTATTCGCCCCGCCCTGTTTTTAGATTTCTATAGTAAAAACACAAAACAAAATTGAAGTATTAGGAGAGTTTTTGCTTATTCACTCTGTCTGTTTGGTCTGACTGGGTGTTGCCAATTTTTAGACTCTAGTTTCTGCAGGTTGTTTTTTATTATTGGGTTATGTCACATTTAGTACTTAATGCACCCTTAGGCGAGGATGTATAGGGTTTCTTTCCAGTCTTTGGCTTTAGGACAACTGGAAATAGAGGGCGCGATCGCTCTTGAGCATGCCCAGTTGAAACCACGATGCTGCCTCCTACTGGTCATGACTGAGATCGCTCCCCAGTGTTCCAAGTACCCGACCTGTGGAATTGCATAGAAGGACAATCCACAAGCATAGCTGCTGCCCCAATCTTTTTGTGCAGAGCGTCTTCGTAGAGACGCACAACAGAAACTTCCCCTGGGTGGCATTCTTCACAAACAGCTTATATGCACTCCTGCCCTCGACTTCTATCTGCCCTTTGAAGTTTGTACTCATTTTCAAGGCACGTGAAGCCTGGTACCGAACTCACCTGGGATTATGGCTATGAAGCTGGCAGCATGCCTGAGATCGAGATCCCCTGTCAGTGTGGCTTTCAGAAGTGCAGGAAAAGAATTCTGTAGACATGTTTTTGCTAAAAGTCACTCTGGACAGCAGAAACTGGAATCCAGGAAAGGCTCCTGGCCTTTTAAAAAAAAAAATCCTGCAAAGATTGCACCTGAGTGACTTAGTCCCCTCTGATGAAAGGACTCTGCTTGAGCAAGATGCCTTAAGTTAATTTTGAATGGGCCATTGTTCACTTCTTACATGTGGAATAAGAAATGTACTGTGAGCACAAGAGTCAATCTTCACTCTCAGGTCACGGAATTTGCAGGCACCTGGGAGCTATTGGCACCCAGAAAACAGGCTGGCAACTGGGGCTAAACAATTTTTTAAAAAATCAGTCGCCAGACTTTTATCCTGATAGTAAGCCATCCTTGCCCCTACATCCCTGAACCAAAGTTCAGTCTGAAACTTCATGCCCTGTTCACACTTTTTTTTTTTAGTATTCAAAACAGCAAAGTATTTTGTCTTTAATTTTTTTTTAAAGCAACTATATCCATGTGTTAGAAAACCAACAAGTGGCCGTTTTCCTTTTGTTATAAATATCTGAAGAGCC
>TRINITY_DN14361_c0_g1_i6 len=893 path=[0:0-236 7:237-238 9:239-249 10:250-892]
CTCTCTGAATGCAGCACTGCAGCTGGAGAAATGGATGAGCCACTTACCCTGACATCAGAGGGGAGTTGTTTAGCTTTGCATCCAATGCCCTAGAGCTCAGTATCGGATGAGTTGTGTATTTCATATCCTGTCTTGATTGTACCATTCATGGCAGTTTAGTGACAAAGTGAACAGCAGGACAATTGTAGGTGGGTTCTGTTAATGCTGCCATGTTAACTGGTGTGCTGTTTGTTTCCTAGGCACGTGAAGGCTGGTACCGAACTCACCTGGGATTATGGCTATGAAGCTGGCAGCATGCCTGAGATCGAGATCCCCTGTCAGTGTGGCTTTCAGAAGTGCAGGAAAAGAATTCTGTAGACATGTTTTTGCTAAAAGTCACTCTGGACAGCAGAAACTGGAATCCAGGAAAGGCTCCTGGCCTTTTAAAAAAAAAAATCCTGCAAAGATTGCACCTGAGTGACTTAGTCCCCTCTGATGAAAGGACTCTGCTTGAGCAAGATGCCTTAAGTTAATTTTGAATGGGCCATTGTTCACTTCTTACATGTGGAATAAGAAATGTACTGTGAGCACAAGAGTCAATCTTCACTCTCAGGTCACGGAATTTGCAGGCACCTGGGAGCTATTGGCACCCAGAAAACAGGCTGGCAACTGGGGCTAAACAATTTTTTAAAAAATCAGTCGCCAGACTTTTATCCTGATAGTAAGCCATCCTTGCCCCTACATCCCTGAACCAAAGTTCAGTCTGAAACTTCATGCCCTGTTCACACTTTTTTTTTTTAGTATTCAAAACAGCAAAGTATTTTGTCTTTAATTTTTTTTTAAAGCAACTATATCCATGTGTTAGAAAACCAACAAGTGGCCGTTTTCCTTTTGTTATAAATATCTGAAGAGCC
>TRINITY_DN14419_c0_g1_i2 len=321 path=[0:0-190 1:191-273 2:274-320]
AATCTTCATCTTCATTGCGTTTTCTGGATAAACGCACACGGATGCGATAAGGAACATTCTCTGCAAAGACCAGATCTCCCCATCTCATTGTTCCATCAGAAACAAGACTTTTGTAGGCGACAGGCAAATACTAGTATAAGATGTGCCTGGTACTGATCATTAGGACACAGTTCCACGCCCTGCATGCAATCTAAGATGTAATCAAGAACATTTGCTTATTACCCCCCTTGTGCATTGGGGAGAGGGGAAGGAATTCCTGTTCCTGAAACATACCGTATTCCTTTAGCCCAGACAGCTTTGTTCAATCGGGTGTCAATGCGT
>TRINITY_DN14419_c0_g1_i1 len=238 path=[0:0-190 2:191-237]
AATCTTCATCTTCATTGCGTTTTCTGGATAAACGCACACGGATGCGATAAGGAACATTCTCTGCAAAGACCAGATCTCCCCATCTCATTGTTCCATCAGAAACAAGACTTTTGTAGGCGACAGGCAAATACTAGTATAAGATGTGCCTGGTACTGATCATTAGGACACAGTTCCACGCCCTGCATGCAATCGTATTCCTTTAGCCCAGACAGCTTTGTTCAATCGGGTGTCAATGCGT
>TRINITY_DN14344_c0_g1_i1 len=3066 path=[1:0-73 2:74-3065]
TTTTTTTTTTCAAGCAGAAGACGGCATACGAGATTACAAGGTGACTGGAGTTCAGACGTGTGCTCTTCCGATCTAGGACAAGCTTCCAGCTTGAACCAAATAGTCAGATGCTGTGGGAGATGATGTGGCGAACCCCGAAGACTGTGTACGGTGAGGGCATTATAGCAGGGGGTTAGTGCCAGGAAGTCCCGGTGAGCAAACGTCCCATAAAGCCCTCCTTGGTTCTGAACATGTGAGATTCTAAGTACGCTTGAGTGAGAAGGCGCTCCGCTTTATTAACACAGCCAACTGCCCTGCTCAGTGGCCAAGCAAAAAGAGCGCATCCACGTGAACAGGCTGAGGGGAAAACAGGAAACCCTAAGGGATCCGCTCACCCTAAAAGCAAAGAGTTAGAGAAGTTGTGAAGCGGCAGTTGGGTTTATGGGAAAGAAGTCGTTGCATGGATAGGAGATTGAGACTAGCCTGCACAGTTCTACGCAGCGATCTTGGGCTGCCTCCTAGTTTAAATCAAGGGGAGAGTGGTCCTTGGAAATTGATCTTGCTATGCATTCTACTGCTTTCATCCCGGAAGAGGCATCGTTTGGGCAAGCTGGGCATGGGCTCCAAGCATGGAGAAGTGTAGGCCTCAGAGGGGTGACCTGGTGTTGGTACCATCACGTTCCCTCCCCCACCCCCAGCCTGGGCACTAATGGAGAGCGCTTTACTGTAGTGAGTGAAAAAGAGGGATCCCTTCTAGAAACGTTCAAACGTGCAACAGAGATTATAGAAGCACCAACCAAAGAGATGAGGCCTGGGGGAAGCAGAAGCACTTTAAAAATTGTCCCTTTTTAAATGCAAATACACTTGTCCGTATTTTTTCGTCCCTTCCCAAATTAGCTTGGCTATTATGTTAGCTTCAGCAGTAGCTCACCGTCTGCTAGAATTGTCCTCCGGCGATGCTGTGGAGCTGGGTTTGTCACTGGCTCAGACACAGTTTAGGCACAGTCGGTCTTGTAGAGTGGGAAGTGGATTGGCCCTCGTGAGGCCCCCTGCCTGCGTGGTGCAGGATCTGCCGTACTTGGATCATCCCAGGCATACGCTCATCCTTCCTCCTCCAAGGATGGTGAATCCACAGCTGCTTTTGGGAGCCCATTTCATTGCCGGACAGTCCTTACAGTCATGATTTTTTCCTTGAGATTCAATCTAAATCACCCGTTCCGCAGCTTGTCCCCATCTTGTCCTGCCCTCTAAAGCAAGAGAGGACAATGGTTCTGCAGCTTCAATATGGCAGCCTTTCAGGGCTGGAAGGAATGTTAAGTTCTGTCTTCACCACCAAGGGTGGCCTTGGGGCAGAAGTGAAGCAGGCAGCCGCCTAGGCACCACCTGGACAGTGCTCAGGTCATTTCAGTTGCTCCTCAGTGGGCTGCAGATAGGGGAGTGAAAACTGGGAAAGGAACAGACTGCTCTGGGGTGACCAAGCCGGGGTGAGTGGGATGAAAAGCGGGGGGAATTTGAGCAACAGGGTGGCAAATTTCCACCTTTCACTGGTGCCAGGGCCACTGGGCCAGCCAGTGATAATTCCAAATTACGTCTATGATTTCATTGCAAGCGGAAGGAAAAGCGGGCTTGGAGGGATGTGGGGAGAGTCTCCGTTTAGTCCTACCAGTCAACACATGTGCAACACTCTGAAGTGACCAAAGGTGGTGACTGGGTTGGATGGACCATTGATCGTGATCCAGTCAGGCACTTCTTCTATTTCCAGCACACAGGCTGAGTGCGTGAAGGAGCTAGTCGTTCCCTTTCGGCCTTGCAGAGACTGGGTGAGGTCTGTGGTGGAAGCTTGATCTGTAGCGGCTGCATCTCTCTGGAGATGCAGAAGGCATGACGCTGGCACTACTAACCAGTGGGAAAGAGACATTGATAAGTAAATGACCTAGACAGGGGTAGGTACAATAGGTCTTTCCTCTTGATTTGTGCACCTGTTCTTGGTGGAGGATGGATGCATCTGGAAGCTCTAGGTGCCACTCACAAGAGCCCGTCATTAGTCTTGTAGGAAAAAGACCAGCAGGCTGTCTTGCTTTGCTGCCACTTAGCGCCTGCTCCTTGCCCCCACGTGTGCCAAGCGGATGCTGATGGAGTGCTCCTAAACTGTAGGAATGTGGATGGTTCACTTACCACCCGCGGCCTGCGCGTGGAAAAGGGTTACCCAGAAGCTCTGTGACCGTGGGACGACTACGCAAACCATGTCTCCTGCCCCCCACTCCCCGTCTCTAGATAGCTGTGCTTCCCCTGTCCGTCAGCTCTTGGGGTAACAAGCCATCTCCCTCCCAGTGGCCAAGGCACGCCAGTGAGGACCGTCTCGCATGCTGTTGCATGGTCTCGCGGTATGCGTTGTACTGATGTTTTTGCAGGGCAGCCACTCGTCAGTAGCTTGCTTTACGCTTTCTATAAGCCCATATGCGCTATCTACCCTATATAATAATGGAAAGTCTTGGGCAACCGTAATGAATACGGTGGTGGTTCCCAGCTCCCTCTGTAATGGTGTATCGGCCTTTTATGGCCAGTGCTCTAGGCCTGCGTTGCTTTCCGAACGCTGATACCTGTTGGGCTGGTCACAGGTTAGAGAATGAATAACATGTGGAGACAGTTTTACTTGTAGGTTCAGGCCGGCACTGGGGGTTTCCTGTTGGTGCAGAAGTCCAGAGACGCAGGAACACGGTGTCAGAAGCAGACAGACCTCCGTCCTGGGTCCAAACACACGGAAAGCCAGTTGAACAGAACGGGGGATGGAGTGGGATTGCTAGGGGGTTAGCTGACTAGGACCTGGCACGTCTTGCTCTAGGGGACTGAGACAGTTGCTTGGAACCTTTCCTTTAGCACAAAGGAACCGTAGCCGAGTCCTACCCTCTCGTCACCACTGCCGCCACCTCCTCAAGCTTCCCTGGCTCCTTTCCCGTGGAAAACACGCTGGGGACTTCATCCCCTTAACCCAGCCCAGCGCTTGAGGGATATTTCAGACTTTTTTCTTTTTTTCTGATCTGTGTTTCATTTGCAATAAAGGCTTTCATACAGTGAAAAAAAAAAAAA
>TRINITY_DN14344_c0_g1_i2 len=5267 path=[0:0-2274 2:2275-5266]
TCTGCCGAGTGTGGCAAGAGTTTCAGCCGCAACGGCGACCTGACGCGTCACCAGCGCATCCACACTGGAGAGCGGCCTTTCGCCTGTGCCGACTGCGGCAAGTGCTTCAGCCACAATGGCGAGCTGATCAAGCACCAGCGCATCCACACCGGCGAGAAGCCTTTTGCCTGCGCCGAGTGCGGCAAGCGCTTCAACCAGCGCGCCAACCTCATCACCCACCGGCGCATCCATTCGGGGGAGCGCCCCTTCCCGTGCGCCGCCTGCGGCCGGCGCTTCAGCCAGAAAGGCAACCTAGCGGCGCACCAGCGCACCCACTCGCAGCAGCGCCCGCACGCCTGCACCTGCTGCCCCAAGCGCTTCAAGGGGGAGTCAGCCCTGCGGGCACACCAGAGAACCCACCGCCAGGGCCTGCCCAGCGACCCTATGGCCGGCGCCCTCCCGTCGGCTCAGCCCCACCCGCCAGGCCTGGCTGGGGAGACGGCCCCTGGTTCCCTTCCCTTAGCTCAAGTGCTCTGTCAGAGCCTGGTTGGGGATCCCACGTCGAGCATCCTCCTGGCAGCCCAAGCTCTCCGGTCAGGCCTGGGAGGAGAGCCAGTGCCCAGCACCCTCCCAGCAGGTCCAACTCACTGCCAGGGCCTGGCTGGGGACCCTGCCCCTGGCAACCTCCCTGCAGCTCAGCCCCACCGGCCCAGCCTGGCTGGAGATCCTGCCTCCGGCACGCATCGGGCGGCTGCAGGCGGACAGCAAGGAGCCCATCGCCAGGGTCTAGCTGGGGATCCTCCCCCTGACCCACGCACAGCAGCCGGACTTCTCCAGCCAGCAGGCAGTGAGCAGGGGCCCAAGATCAACCCCCAGCCCCCTGGGATGGACCCCCAAAGCGAGATGCTTCTCTGCCCCCGCCGGCAGAGCCTGGCGGGGGATCCTGGGCCTGGTGCCCACCCTGCAGCGCCAGCAGGGCAGCCTCAGCTCCCAGGGCCCAAACAACAGCAGACTCTGCTCGGGGCCAGGCCTCCCCTGTTGGATCCCCAGAGCGAGATGCTCCACTGCCTGTGCCACACCAGCAGAGCCTCTCTGGTGATCCCACGCCCGGCACACACCGGGCAGCTCCAGCCGGCAGCCAGAGCCTGGCTGGGCATCCCGTGCCCCCCGCGCCCCCTGCAGCTCCAGCAGAGCAGCCACAGCCGCCAGGTTCCCAATCCTCGACTGTGCTCGATCCCGGACCCTCTGCGATAGAGCCCCGCCGCCAGACTGAAGGCACCGACTCTGGGGGTGGGCGGGGCCGCCTCCTGCAAGCTGCATCTCCTGAGACAGTCCCCACGGTGTAGGGCAGGAAGGCCTCTGCATTCAGCACGGACGGGAGAGATCCTTCAGCCAGTACCAGCAACTCCTTGGACCTGTGTGGACACGCCAAGGGGGCTTGTGGCATTGGGGATGGGGAAACCATTTGTGTGCGGCCAGTGTGGAAACTCCTAGTGGGCCTGTAAGAGAGTGCCTCTGATCAGTCTGCTTAAAGTGGGGAGAGCTGCAGGGGCAGCATCTTCTGGAGACATGCTTGTGTGGGACACTGAGCACGGACACCCCCCAAATGCAAGGGAGGCTTCTGGTGGAACATCCCTGGGGCCATAGCTTTGTTCTGAGCCTAGGGACACTTCATCCCAACGGCCAGTTTGAGAACCCCTGTGCACGAGCAAGGAATCCTTTGCCTGCAATTTCCTTGCCCGCTGTCCCCCAGGTGCTATGCCTGTTCCTACTGCAGCAGGCCATTCTTCTAAGTGCACAAGCCAGAGAGGCGCAGGAGAGCCTCCATGCCTGTGCCCTGCCGAGGAACCGTGCAGCCCCCCTATGCATCCCTAGGAGAGGGTGCCGTGACAGCTCACCAGCACTTCCATTCCCAGGCGAGCCCCTTTCTGTGCGCTGAGTGCAGGAAGTCTCTGGCCGGAACATCCCTACCCCCACTCCACCCCCTTGCTGAGGGACTAGAGCTGGTACTCTGGTGAGAGGCAGAGCCAGCGTTTGACACACAGCTAGGTTTTTAGCTCGTCGGCAAAGCCGCGGAACAGAGATGTGTAAGGGCTGCGAGTGGAGCAGAAACTTCCTAGGTTTGAGAATGTATTTCCCAGCTCTTGGAGCCATCTTCTGTCGTGTCTATTGAGCTGAGTGGGAGAGTCTCTGTTGCTGCCTGTGCTCTGCACAGGAATGTTTCCAACCCAAGGTTGGATTCTCACACTTGATGTTTGTGCTGTAGGGCGCTCCCGGGGCTGCATCTCCTGAATGCAGGACAAGCTTCCAGCTTGAACCAAATAGTCAGATGCTGTGGGAGATGATGTGGCGAACCCCGAAGACTGTGTACGGTGAGGGCATTATAGCAGGGGGTTAGTGCCAGGAAGTCCCGGTGAGCAAACGTCCCATAAAGCCCTCCTTGGTTCTGAACATGTGAGATTCTAAGTACGCTTGAGTGAGAAGGCGCTCCGCTTTATTAACACAGCCAACTGCCCTGCTCAGTGGCCAAGCAAAAAGAGCGCATCCACGTGAACAGGCTGAGGGGAAAACAGGAAACCCTAAGGGATCCGCTCACCCTAAAAGCAAAGAGTTAGAGAAGTTGTGAAGCGGCAGTTGGGTTTATGGGAAAGAAGTCGTTGCATGGATAGGAGATTGAGACTAGCCTGCACAGTTCTACGCAGCGATCTTGGGCTGCCTCCTAGTTTAAATCAAGGGGAGAGTGGTCCTTGGAAATTGATCTTGCTATGCATTCTACTGCTTTCATCCCGGAAGAGGCATCGTTTGGGCAAGCTGGGCATGGGCTCCAAGCATGGAGAAGTGTAGGCCTCAGAGGGGTGACCTGGTGTTGGTACCATCACGTTCCCTCCCCCACCCCCAGCCTGGGCACTAATGGAGAGCGCTTTACTGTAGTGAGTGAAAAAGAGGGATCCCTTCTAGAAACGTTCAAACGTGCAACAGAGATTATAGAAGCACCAACCAAAGAGATGAGGCCTGGGGGAAGCAGAAGCACTTTAAAAATTGTCCCTTTTTAAATGCAAATACACTTGTCCGTATTTTTTCGTCCCTTCCCAAATTAGCTTGGCTATTATGTTAGCTTCAGCAGTAGCTCACCGTCTGCTAGAATTGTCCTCCGGCGATGCTGTGGAGCTGGGTTTGTCACTGGCTCAGACACAGTTTAGGCACAGTCGGTCTTGTAGAGTGGGAAGTGGATTGGCCCTCGTGAGGCCCCCTGCCTGCGTGGTGCAGGATCTGCCGTACTTGGATCATCCCAGGCATACGCTCATCCTTCCTCCTCCAAGGATGGTGAATCCACAGCTGCTTTTGGGAGCCCATTTCATTGCCGGACAGTCCTTACAGTCATGATTTTTTCCTTGAGATTCAATCTAAATCACCCGTTCCGCAGCTTGTCCCCATCTTGTCCTGCCCTCTAAAGCAAGAGAGGACAATGGTTCTGCAGCTTCAATATGGCAGCCTTTCAGGGCTGGAAGGAATGTTAAGTTCTGTCTTCACCACCAAGGGTGGCCTTGGGGCAGAAGTGAAGCAGGCAGCCGCCTAGGCACCACCTGGACAGTGCTCAGGTCATTTCAGTTGCTCCTCAGTGGGCTGCAGATAGGGGAGTGAAAACTGGGAAAGGAACAGACTGCTCTGGGGTGACCAAGCCGGGGTGAGTGGGATGAAAAGCGGGGGGAATTTGAGCAACAGGGTGGCAAATTTCCACCTTTCACTGGTGCCAGGGCCACTGGGCCAGCCAGTGATAATTCCAAATTACGTCTATGATTTCATTGCAAGCGGAAGGAAAAGCGGGCTTGGAGGGATGTGGGGAGAGTCTCCGTTTAGTCCTACCAGTCAACACATGTGCAACACTCTGAAGTGACCAAAGGTGGTGACTGGGTTGGATGGACCATTGATCGTGATCCAGTCAGGCACTTCTTCTATTTCCAGCACACAGGCTGAGTGCGTGAAGGAGCTAGTCGTTCCCTTTCGGCCTTGCAGAGACTGGGTGAGGTCTGTGGTGGAAGCTTGATCTGTAGCGGCTGCATCTCTCTGGAGATGCAGAAGGCATGACGCTGGCACTACTAACCAGTGGGAAAGAGACATTGATAAGTAAATGACCTAGACAGGGGTAGGTACAATAGGTCTTTCCTCTTGATTTGTGCACCTGTTCTTGGTGGAGGATGGATGCATCTGGAAGCTCTAGGTGCCACTCACAAGAGCCCGTCATTAGTCTTGTAGGAAAAAGACCAGCAGGCTGTCTTGCTTTGCTGCCACTTAGCGCCTGCTCCTTGCCCCCACGTGTGCCAAGCGGATGCTGATGGAGTGCTCCTAAACTGTAGGAATGTGGATGGTTCACTTACCACCCGCGGCCTGCGCGTGGAAAAGGGTTACCCAGAAGCTCTGTGACCGTGGGACGACTACGCAAACCATGTCTCCTGCCCCCCACTCCCCGTCTCTAGATAGCTGTGCTTCCCCTGTCCGTCAGCTCTTGGGGTAACAAGCCATCTCCCTCCCAGTGGCCAAGGCACGCCAGTGAGGACCGTCTCGCATGCTGTTGCATGGTCTCGCGGTATGCGTTGTACTGATGTTTTTGCAGGGCAGCCACTCGTCAGTAGCTTGCTTTACGCTTTCTATAAGCCCATATGCGCTATCTACCCTATATAATAATGGAAAGTCTTGGGCAACCGTAATGAATACGGTGGTGGTTCCCAGCTCCCTCTGTAATGGTGTATCGGCCTTTTATGGCCAGTGCTCTAGGCCTGCGTTGCTTTCCGAACGCTGATACCTGTTGGGCTGGTCACAGGTTAGAGAATGAATAACATGTGGAGACAGTTTTACTTGTAGGTTCAGGCCGGCACTGGGGGTTTCCTGTTGGTGCAGAAGTCCAGAGACGCAGGAACACGGTGTCAGAAGCAGACAGACCTCCGTCCTGGGTCCAAACACACGGAAAGCCAGTTGAACAGAACGGGGGATGGAGTGGGATTGCTAGGGGGTTAGCTGACTAGGACCTGGCACGTCTTGCTCTAGGGGACTGAGACAGTTGCTTGGAACCTTTCCTTTAGCACAAAGGAACCGTAGCCGAGTCCTACCCTCTCGTCACCACTGCCGCCACCTCCTCAAGCTTCCCTGGCTCCTTTCCCGTGGAAAACACGCTGGGGACTTCATCCCCTTAACCCAGCCCAGCGCTTGAGGGATATTTCAGACTTTTTTCTTTTTTTCTGATCTGTGTTTCATTTGCAATAAAGGCTTTCATACAGTGAAAAAAAAAAAAA
>TRINITY_DN14435_c0_g1_i1 len=687 path=[0:0-686]
CCGATCTCTACAATACAATACCATGGCAAAGGAAAGAAGAAAGGTACCGTAAAATATAATGAGTTACATGTAACTGTAAAATACAGTAGCTACTGAAAACTCTTTGCAAGCTGTTATTTTTTTCATGAGATCATAAGGAGGGACGGTCTCCGCAGCGCCGACCAGAAAGTCAATCTAAGCAGGTGATCTGTGGCCTTGTATAAGAAATCCTTCTCTCAGGAATGTGTTGAGAACTATAAACAAGTTTATAGTTCACATCCTGAGAATCTTTTAGGCTTCTGAATTAACATAAGGTCCATACTCTGTCTTTCATATAAGGAATGAATCTAGTATCCTGGGTCAAGAAACTGTGTCCAGAAGTTACCTTTCCCTCTCTTTTTAAACACAAAATATAAGAGTGCCTCTGGTGGCAATTCTTACTCATTACACCAATAGAATTCAGATTCAAACACATTGAAGGCTAAAACAAGTCTACAGTCTATACTGCTAAGAATCAAACCTCCGGCTTTCCCTCACAGTCCTGGGCTTCTGGCCAGGCACTTCCTCTGGTCTCCAGCAACAGTTCCCTTCATTCAGTCTTTAGCCAGGCATCGATCTTCGGGATCTCACATTCTTGTCTTTGTAACCAAGCAGCTTCTTTTGGCTTTAGTCCTGGAGCCAGAGTTCCCTCTCAGCTTCCTGCCTCCT
>TRINITY_DN14362_c0_g1_i1 len=430 path=[0:0-429]
CAATAGGCATGGGCACTGATGAAAATGAAGCTCACATGGACAAAACTGGATTTCCCCAAACTGTTAAAAAAATAATAATAATCTAGGAACAGCAAGACCTAGCCAGGGGGTCTGTGGAGCACCCACTCCCTACTCACTTTTGGGTCTCTTTAGATCTCAGCTTGCTCAGGAGTAGGACCAAAGAGGCAAGCACAAGAATAAATACAGGTGCAGACAAGCAGAAGAGCAGGATCTCTCTCTCTCACACACACACACACCCCTTAGGGATGCATGTGGACAGGGAACCATTGTGTCTCTCAAACAACATTGGTGACCGTGGCCACATGTCATCAGGAAGGAGACACAAAGGGAAATGAAGAGCCAGTAGCTACCAGGGAAGAATGAGTTGCTCTGTACCAAAGCTGCTGATCAGGAAGTGTAGACACCTCTC
>TRINITY_DN14399_c0_g1_i1 len=314 path=[0:0-313]
TCCGATCTCCTCTCCATCCGATGGACACGGGGGACTTCAAGAGGGACGTCCTCCAATGACCGCAGGGGTCGATCTAGAACCTGGGGAGGGGGGCAAGGCGGTCCCACAGATACATAAGGCCAAAGCCGTTTAGGGATTTAAAGGTCAATACCAATGCCTTGAATGGAGCCCGGAAGACTATGGGCAGCCAGTGCAACCAACGGAGCACCGGTGTTATGTGTTCACGACCGCCCATCCCCATAAGGAGGCAGGCTCCCATGTTGTGCACCAGTTGCAGTCTCCGGACCGCCACCAAGGGTAGCCCCATATAGTGT
>TRINITY_DN14409_c0_g1_i3 len=265 path=[0:0-73 2:74-264]
CTGGCATGGCAGCCTCCTCTCCAGACACCCCCCGCCCCCCAACAGACAAATGGGTGGGTGGGCAGAGCCCTTACAGTCCATGGCCATGCCCACGGCAATGCACTTCTTGAAGCGGCACAGCTGGCACTGGTTGCGGGTGATCTTGTCAATGACGCAGCAGCCATCGTACTTGCAGGAGTAGGTCGGGTGCAGGTTCTTCTGGATGGTCCGTCGAAAAAAGCCCTGCAGGGGAGTGGAGCCCAGTCAGAGTCCTGCGACACTGGCA
>TRINITY_DN14409_c0_g1_i1 len=1030 path=[1:0-838 2:839-1029]
CCCTACACGACGCTCTTCCGATCTCTCGGTGGGGCACTCGACCTTCATGTGCAGGAAGCGGCTGGCATGGCAAGCCCCGATCATGCGCAGGTCAGTCACCTTCATCAGCAGCTTGGGCCAGAAGTGGGGAATGTTGTGTTTGCGATAGTTGATGTAGTGCTCGAATGCCAGCAAGTAAGTCTCCTGGCACTTCTCAATCTTGTCCACGCAGATCAGCCCAGTGCGGTCTGAGGACATGAGCAGCACGGCCTGGAGCAGGGCCACCTCGGTGTCATCCAGGTTGAAGGCGGAGAGGGACTTGCCCAGCTCAAAGATGGCATCGGACACCACACCCAGGCCCCCGTTCTTCAGCTGCTCCCGCTTGACAGCCATCTCCCCACTGAGCGTCAGAGTCTCGCTCTCGGGGTCATAGCGTACAGCTGCCCGTAGAGACATGATCTCCATGCAGCAGCCCTTCAGCAGGATGATCTGGTCCTCACAAGGCAGCTCTGAGAACATGGGCAGTTTTTTGGCAAAGTCGACCACGCGGGTGATGGCCGGGGTGATGATCTTGGTGAACTCGCTGAAGGCTTCCAGGTCGACCTTGTCCCCATCTGGCATAGAGGCCATGGGCGACTGGCCAATGTCCTCAGGCAGAAATTTCCGCTTCTGTTTCCAGTGGCTGCCCTGGGCGTTGGTGCTGCGATGTGCCTCCGTTGCCACGTGGATGAGTTCCCACTCCTCGGCACTGGGCTCAGGCCGGTTCTGAAGGGATTTCACCATCTCCTCTTTGCGCCGCCGCTCTCTGTTCTCCTCGATCAGTTTGCGCTTGGCTACCCGCTTTGAGTCGTCCAGCACCAAGTCCATGGCCATGCCCACGGCAATGCACTTCTTGAAGCGGCACAGCTGGCACTGGTTGCGGGTGATCTTGTCAATGACGCAGCAGCCATCGTACTTGCAGGAGTAGGTCGGGTGCAGGTTCTTCTGGATGGTCCGTCGAAAAAAGCCCTGCAGGGGAGTGGAGCCCAGTCAGAGTCCTGCGACACTGGCA
>TRINITY_DN14409_c0_g2_i1 len=226 path=[0:0-225]
GATGGTCCGTCGAAAAAAGCCCTTGCAGCCCTCGCAGGTGATGCAGCGGTAGTGGTACCCTGTGGCCTTGTCCCCACACACGACGCACTGTTCATCTTTGTCCAGGTAGCTAGGGATGTACCCTGACATACTGCTCTTCACCGAACATTGGCTGCTCTTTCTTTTGCGTTTCCCATCCAGACACCTGCAAGGAGGTGGGGAAGAAAGAATGATCCTCATTAATGGC
>TRINITY_DN14409_c0_g3_i1 len=506 path=[0:0-505]
TTTGCGTTTCCCATCCAGACACCCGTTGTCCTCTGGCTCCGACAGGCACTCCAGCGTGCTGGGCTTCTGTTCCATTCACCGCAATTCCATCCAGGACCAATCAGAAGAGACCGAGGTGGGCTCCGCCCCCAGCTGAGACACGCCACGGGCGCCACGACAGATGTGAGTTCAGGGTTCGAGGGAAGGTCGGAGTCACACTACATGAGGCCTGCCTCAGCGCTGGCCAGCAGAGACCATCCTGGGGAGGATGGTGGGGGCGAGACCCTTTGGCAGCGTTTCTTCGCCCCCCCACCCCCCTTTCCCAAGCAGGAAGCTGACGGTGCGCCCCCCGCCTTCTCCTCTGAGGCTGGAGTTTCCAGTGCGCGCTCGGCGGGGCGGTGGGTGCGCTCTCTCCAGGGCAGCCCCAAGGGAGGGGACGTGTAGGGGCGCGTTGGGGAGGGGGATCCGGCTGTTCCCACCCGTTTGTAAATCCTGAGAGGAGAGCGCGGCGCTCGCTTGCGTGTGTG
>TRINITY_DN14427_c0_g1_i1 len=475 path=[0:0-474]
GCAGCACCTGCCTTACTGACATCTGGCCAGTGGCACCCAGGACAATGCCTGGGCAGACACCTCTGCTTATGTGATCGCTAGCAGTACCGTCCCTGCTATGACTGGCAGCAGCACCTGCCTTGCCGACATCTGGCCAGTGGCACCCAGGACAATGCCTGGGCACCCACCTCTGCTTATGCGATGGCTAGCAGTACCGTTTCCGCTCTGGCCAGCGGCACGCAGGACAATGCCTGGGCAGACACCTCTGCTTGCACGATGATAGAACCGTCCCCGCTCTGGTTGGCGGCAGCAGCACCTGCCTTGCTGACATCTGGCCGGTGGCACCCAGGACAATGCCTGGGCACACGTCTCTGCTTGCGCAATGGCCAACAGCATCTGAGCCAAGGTCTCAACACTTGCCTCCTCCGCTGACATGTCAGCTAGTGACATGCAGGTCAGTGCGCACAGCACCAGCAGTGTCGCTACTGGCAACGGC
>TRINITY_DN14410_c0_g1_i1 len=206 path=[0:0-205]
TCACTAGCTGATATGTATTCTGCTTCTGTTCGTAAGAGTGCAACAAGTGACTGCTTTCTGCTAGTCCAACTTAGGGCTCCATCTCCATAGAGAAACAAGTGTCCACTGGTGGACTTGCAATCAGCCATGTCTTCAGTCCAATCTGCATCCATATATCCCACCAGTCTAGGGTTGCTGCTTACTGGAATCTTCAATGCGTAGTGCGC
>TRINITY_DN14359_c0_g1_i3 len=1780 path=[2:0-1227 3:1228-1384 4:1385-1779]
CCCAGGAGTTGTGGCTCCCAGCCCTCTTGCTCGGATCCACTAGCCCCCACTCCCGTCCCTGGGAACACACAAATTCTGGTTCCCAGCCCCCCTGCTCCAACCAGTAGGCCCCCACTCTGTTCTCTCCTAGAGAATTCAGGAGATTCCCGACTCCCAGCCCACACCGCCTTGGGAAAGGAGCAGGAAGCTCCCCATGTCTCTCTGCTGACTCAGCCAGATGAAGAGGATGTCCAGCCACAGTCCTAGCCCCAGGAGGAAACTGGATGCTACTAGCTGGCAGTAAAGGAGGATGTGGCTGCACCCCCACCCCACCCCAACATTTAGCTGCAGGCTCCAGCGGGGCAGGATGGGGAAGGAGGGTTCTTGCCTGGAGAGGTCCGGGTTTGAGACCCTTGTTTGCCCCAGACCCCTGGTGCACCCCAAATCAGTGCAGTGGGTCTGTGGGCCAGTCCAGGGATCAGGGTCTCCTGCATCCTGTCTGGCTCTGGGTCTCACTATAGAGGGCTCTGCAGTCCAGGATGGCAATGGTCTTAGTAGTGCTCCCTGCTGCCTGTGGCTAGGGCAGCTCTCTGCAAGCTGGGCCAGACTCGGTACTAGGAGCTGCAGGCTGGGGAGACCAACAGGAGTGGGGTTTGGCCCTGCCTCATGGGGTGGAGTTATTCCCTTGTTCCAAAGTCCAGCAACACTCCTCTGGGAGGTGCCACCACCCCTCTGCCCTGCTAGAGAGGAAGGGACCTTATTCCCTCAAAGGGTAAAAAGAGACGGGCAACCGGGATAACGGTGGCTGCAGCGGACCCGATCCAGACTGGGGTGCCGGGGAGGGCAGAGCGTGCCAAGCGTGCGCCTGGCCAGCCCTGCCCCTGCCCTGGGCCCAGCATCTCACCCCCGGCCCACCATGGTGGACCCAACCCAGGCCGTGTCCGCCAGCCCAAGGACAGACACGATAGCCCACTGTGGCCCCGGCTGTGACTTGGGAGCTTTCTCGAGGTCAGATCCCTGGCTAGCCACCAACACGGCCCGGAACAATCCCGGGCCAACATCTGGCAGTACCTGTACGTCACGTACATACCTGTAGGTGAGGGTCATGCCACAGCAGGGGCCACCATCACAGCTGGTTTTACCGACTGGGGTGGGAGGAAGGACTGGTAGTTTCAGACATGGGCTACGACCCCCCTCGGTTCCCCTCTCAAAGGGCTAATGGAGGCAGCTCCAGAACTGGGCTGGGGCCGGGAGAGCAGGGGCTGCAGGTGGGGACTGAGGGGAACCCAAGGCTGGGAGAGCAGGGACTGCAGAACTGAGAGGTACCCCAGTCTCTCGGCTCCTCCCTACACTCTCCTTGCAGTCTGACCTGGCCTCTCCCCATCCCTGCTCGATCCCTGACATACCAGGGCTTCTTTCTCATCCATGCTGTCCAGGGCAACGGTGCGGGAAGCCAGGGCAAGCGTGTAGACCTGGAGGAGCAGCCTGAGCCGTGCCATCCTCCCCTGCAGGTGGCTTCTTACTGGAGTCTCTCCTGAGCCTCTCAAAAGCGTCCTTTTCTGGTGCTGGAACACGGCGCTTCTCCCCACTGGGCCCTCTGCTCAGTGTCCTTCCTCTCCCTTCCTTTCTGCCAAGTTTATAACCCTCTAGCAGCCAGCGTGACTCACTCCCAGATTAAACAGGCTGCAACCGCAGCCCCCCAGCCCTCTCCCTGGAAGCATTAACCCTCGCTGTGCAGCCCGGGTGTCTGCCAAGAGCCCGGCTACTTGGGGTGAACAGCCTGTCCAAGCTTCCGAGAAGA
>TRINITY_DN14359_c0_g1_i2 len=623 path=[1:0-70 3:71-227 4:228-622]
GGGGGCAACACTGAAGCTGAGGAATGGAGGGTTTGAGGGGGAAGTGGCAGAGCTGGGGGGAGCCCAGGGCTGGGAGAGCAGGGGCTGCAGGTGGGGACTGAGGGGAACCCAAGGCTGGGAGAGCAGGGACTGCAGAACTGAGAGGTACCCCAGTCTCTCGGCTCCTCCCTACACTCTCCTTGCAGTCTGACCTGGCCTCTCCCCATCCCTGCTCGATCCCTGACATACCAGGGCTTCTTTCTCATCCATGCTGTCCAGGGCAACGGTGCGGGAAGCCAGGGCAAGCGTGTAGACCTGGAGGAGCAGCCTGAGCCGTGCCATCCTCCCCTGCAGGTGGCTTCTTACTGGAGTCTCTCCTGAGCCTCTCAAAAGCGTCCTTTTCTGGTGCTGGAACACGGCGCTTCTCCCCACTGGGCCCTCTGCTCAGTGTCCTTCCTCTCCCTTCCTTTCTGCCAAGTTTATAACCCTCTAGCAGCCAGCGTGACTCACTCCCAGATTAAACAGGCTGCAACCGCAGCCCCCCAGCCCTCTCCCTGGAAGCATTAACCCTCGCTGTGCAGCCCGGGTGTCTGCCAAGAGCCCGGCTACTTGGGGTGAACAGCCTGTCCAAGCTTCCGAGAAGA
>TRINITY_DN14359_c0_g1_i1 len=446 path=[0:0-50 4:51-445]
TGTGAGCCGCTCCAGCGGACTCTGCAAGTACCCAAACTGCCGCAGGTAGCTCAGGGCTTCTTTCTCATCCATGCTGTCCAGGGCAACGGTGCGGGAAGCCAGGGCAAGCGTGTAGACCTGGAGGAGCAGCCTGAGCCGTGCCATCCTCCCCTGCAGGTGGCTTCTTACTGGAGTCTCTCCTGAGCCTCTCAAAAGCGTCCTTTTCTGGTGCTGGAACACGGCGCTTCTCCCCACTGGGCCCTCTGCTCAGTGTCCTTCCTCTCCCTTCCTTTCTGCCAAGTTTATAACCCTCTAGCAGCCAGCGTGACTCACTCCCAGATTAAACAGGCTGCAACCGCAGCCCCCCAGCCCTCTCCCTGGAAGCATTAACCCTCGCTGTGCAGCCCGGGTGTCTGCCAAGAGCCCGGCTACTTGGGGTGAACAGCCTGTCCAAGCTTCCGAGAAGA
>TRINITY_DN14359_c0_g2_i1 len=264 path=[0:0-263]
GAGGTTAATTAACAAACACCTTGAAAACCAGCTCAAGAAGAAACCACAAATAGCAATAAACGTAAGAGGAGAGCAGGGGCTGCAGGTGGGGAATGGAGGGGGAGTAGCAGAGCCAGGGGTGCTCAGGGCTGGGAGAGCAGGGGCTGCAGGTGGGGAATGGAGGGGGAGTAGCAGAGGGGGGTGGAAGTAGCAGAGCCAGGGGGTGCTCAGGGCTGGGAGAGCTGGGGCTGCAGGTGGGGATTGATGGGCAGTGGCAGAGCCAGG
>TRINITY_DN14359_c1_g1_i2 len=367 path=[0:0-366]
ATTGCCCTTTGCCCCTTCCTGCCCCCAATCTCATCTGTGCATACACAGCACTCGTTTCTCAGCCTTGTCCCACATAAACACCCCTCCAGCCCCCGGCTGCCCCTAGTCGTGTCTCCCTGTACACATTCTGCATCCGTCAACCTTGTTCCCCCACTTATACAGCCCCCCAGTGCTTGGCTATCTCATTCTCCCCAACCCAAATTAAAGCATGTATGGAAAGCAAGGGGGTTAGGGGAAGCAAGTTGCCCACTGCTGTCCCTAGATTCAGTGTTTCCCCCAGCCTGCAGAGGAAGAGGGTTGCCTCCTCTCTTGTCTGCGTGTACACAGGTTTTCTTTCTGGACATGGCACTGAGACTGCGCTTGTGGC
>TRINITY_DN14382_c0_g1_i2 len=462 path=[0:0-461]
TACCCTTTGTGTTTCCTCTCCCCCAATTCATCATCAGTCTGATTCATAAAAATTCATGTCCCTGCCCCTAGCTGTGGTCACAACCATGCACATCACATAACAAACAGGTGTTTCACCTGCCTGAGGGTTCCCTGCCGAGGCCTGGATTGGAGGGGGGTTGCTGCCACCCACCCTGATTCCCTCCCCTCCCCCCCCTGCTGCAGGTATAATTGCGTGGACTGGGGTTTGCAAGGGCTGTGTTTCACCTGCCTGAGGGTTCCCTCCAGAGGCCTGGATTGGAGGGGGTTTGCTGACACTCATCCTGATTGCTTCCCCTCCCCCCCCTGCTGCAGGTATAATTGCGTGGACTGGGGTTTGCAAGGGCTGTGTTTCACCTGCCTGAGGGTTCCCTCCAGAGGCCCAGATTGGAGGGGGTTTGCTGCCACTCATCCTGATTGCTTCCCCTCCCCCCCCTGCTGCAGG
>TRINITY_DN14440_c0_g1_i1 len=224 path=[0:0-223]
GCATCTCTGTTAGACCTATGCCAATTCACAACAGTTGCCCCCTGTTAACTGGACCCTTTCCAGTTAACACATCACTTTATTTTTTATATTTTGGGACAACATAAAATGTTCTGTGTCTTAAAGGAACTATTTTATTTTTAATCCAACACACAATGTATATCATAGTAATAAGCAATACAATTTGGATCACCAGAATAATAATTGGATGGATTAAAAGATTTAAT
>TRINITY_DN14440_c0_g2_i1 len=297 path=[0:0-296]
GACTTGGTAAAAATGACATGAACCAATTCATTTTCGGTATTTATAATTTTAGATTGGCTTAATAGATTAGTTTCAAATTTTGCATCCACCTCACTACCCCCTAAAAGCACACACACTACAGTTCTGACAATGGTAGCTCAAGCCATTTATCTGTAGGAACATTTCACAAATTCAGTGTCTAGAATGGCAGCGTAGCCTACCTTTAACTATTGAGTCCTGAGCAGGGCTGAATAATCTTTCTATAGCACCAGCAATGTGCCTGGTCCTCAACACTCATGGTCAGAGGGAGGTCCCTCC
>TRINITY_DN14440_c0_g3_i1 len=207 path=[0:0-206]
ATTTCAACAAAGAATGAGTTACAATAGCATTCAATGTCTGCGCTGGCACATTTGTGTCAAAAGAAAGCACTTCTGCTTTGGTTACATTATAGCAAGGAAATCGGCATTTCTTGTTAGGCCTGTGCCATTTCACAACAATCTGACAGACCTTGTAATAGAATGGGCGCCTTGTGTGTTAAAAACTTCTCATGTACTAATAAACAGAAG
>TRINITY_DN14440_c0_g4_i1 len=219 path=[0:0-218]
TCCGATCTAGCAAGGAAATTAGCATCTCTGTTAGGCCCATGCCATATCATAACACCTGGACCCTTCAGAGTCTGGTTTTCGTCCTGGGCATGGCATGGAGACTGCACTTGTGGCCTTGGTCGATGACTTTCGCCTGGAATTAGACCAGGGAATTCCACCATGTTGATTTTAGTAGATCTTTCAGCAGCTTTTGATACCGTTGATTATGAGGTGTTGTTG
>TRINITY_DN14440_c0_g5_i1 len=344 path=[0:0-343]
TCTAGTTACAGTAGCATTTAATGTCTGTTCTGGCACATTTGTGTCAAAAGAAGCACTTCTGCTTTGGTTAAATTGTAGCAAGGAAATTAGCATCTCTGTTAGGCCTGTGCCATATCATAACATATTAAGTCTTGAACACTACAATGAAGCTTTTATCACACTCAGGAGCTAACAGGGCTTCTCTGCTGTGTGAATTTTCTGATGGATATTAGGGCGTGAGCTTCAGCTGAAGCTTTTTCCACCCTAAAGGTATTTATATTTATTTATTTAATTTTATATATTTATACCCCGCCCCTCCTGCAAACAGCTCGGGGCGGCTGTGTGTGTGGATTTTATGATGTTTA
>TRINITY_DN14440_c0_g6_i1 len=511 path=[0:0-510]
GCTTTGGTTACATTGTAGCAAGGGAAATTAGCATCTCTGTTAGACCTATGCCAGTTCACCACAGTCCAATTATAGTAATCAGCTTGCATGATTGGTTAGTCATGAAGACTCAGAGCTCCTGTCACTACAGTAGGTTCTAGCTGTGACCCTTAGTTACTGCGCACATATCCCCTCTAAAAAAAGCCAAAGGTTTACACATGGGAGCAGTGGACTTCTATAATGTTCGATGTGTGATCAATGGTTTACGTGCTGGTGTCAGATTACATATTCAGGCACTAAAACCGACTATTCTTTCAAGAGTGTCCAATGATTTTTGGATGCCTGCCTTCTAAAAATCAGTCCATTTTATGGTGTCTCAGATTGGGTAGCCAAGGACTGAAGCATCAAACATCACTAAAGTTAGTCTAACTTAGTACCTGTTGTGTGTTATACTCAAATTCGATGGCAATCTGGTATTTTTGAAATATTACAAACACCCTCTGGCTGGAATTCCTTTCTCCTCATACCCCGG
>TRINITY_DN14404_c0_g1_i2 len=432 path=[0:0-383 1:384-431]
CGACTTCAGGGTGCTTAGTGTGGGTCTTCAGTGAATGAGTAAATGAAGCCTTGTAGGCTTTCCTTTTCAGTTGCATTAGGAGTGTGTTCTCATGAGCATACTTTTACAAGGAGAGTTACCCCAATAGGAGTTTCTCTGGAGTAACTTCCTGCCTTTGTCTTTGTTTCCACGAGCAGGGTAAATAGCTCTTGTCCCCTCATGAGCTTGAAGAGCAAGCAATCAATGAGACAGAGACCTGGTGGTAACACACAAGGGAGGGAGCGTTGGCTGTGTTGGGACTGCAGAGGGTACGAGGGAGGGAGGCAATTGCCTCTTTCTATTACAGATGAACAAGCCACACATCCCCTTGGAGTAGAAGTCACTCTGTAAACAAGTGGAGTTAGGTACCACCCAAATGCTCACTTTAACTTCCCTGTTGTTGGGAACACAGAA
>TRINITY_DN14404_c0_g1_i1 len=442 path=[0:0-383 2:384-441]
CGACTTCAGGGTGCTTAGTGTGGGTCTTCAGTGAATGAGTAAATGAAGCCTTGTAGGCTTTCCTTTTCAGTTGCATTAGGAGTGTGTTCTCATGAGCATACTTTTACAAGGAGAGTTACCCCAATAGGAGTTTCTCTGGAGTAACTTCCTGCCTTTGTCTTTGTTTCCACGAGCAGGGTAAATAGCTCTTGTCCCCTCATGAGCTTGAAGAGCAAGCAATCAATGAGACAGAGACCTGGTGGTAACACACAAGGGAGGGAGCGTTGGCTGTGTTGGGACTGCAGAGGGTACGAGGGAGGGAGGCAATTGCCTCTTTCTATTACAGATGAACAAGCCACACATCCCCTTGGAGTAGAAGTCACTCTGTAAACAAGTGGAGTTAGGAAAGAAATCAAGAAGGATCATGACTTGCGATCTCCCTCTGAGCCAAAGAAAGACGAGG
>TRINITY_DN14418_c0_g1_i1 len=315 path=[0:0-189 2:190-314]
GACGTGTGCTCTTCCGATCTTGAACGCTGGCGGCATGCTTTACACATGCAAGTCGAACGGCAGCGCGGGCTTCGGCCTGGCGGCGAGTGGCGAACGGGTGAGTAATACATCGGAACGTGCCCAGTAGTGGGGGATAGCTCGGCGAAAGCCGGATTAATACCGCATACGACCTGAGGGTGAAAGCGGGGGATTCGCAAGGACCTCGCGCGATTGGAGCGGCCGATGTCAGATTAGGTTGTTGGTGGGGTAAAAGCCTACCAAGCCGACGATCTGTAGCTGGTCTGAGAGGACGACCAGCCACACTGGGACTGAGAC
>TRINITY_DN14418_c0_g1_i2 len=285 path=[0:0-189 1:190-284]
GACGTGTGCTCTTCCGATCTTGAACGCTGGCGGCATGCTTTACACATGCAAGTCGAACGGCAGCGCGGGCTTCGGCCTGGCGGCGAGTGGCGAACGGGTGAGTAATACATCGGAACGTGCCCAGTAGTGGGGGATAGCTCGGCGAAAGCCGGATTAATACCGCATACGACCTGAGGGTGAAAGCGGGGGACCGAAAGGCCTCGCGCTATTGGAGCGGCCGATGTCGGATTAGCTAGTTGGTGGGGTAAAGGCCTACCAAGGCAACGATCTGTAGTTGGTCTGAGA
>TRINITY_DN14418_c0_g2_i1 len=218 path=[0:0-217]
GATGAGCCCGCGTAGGATTAGCTTGTTGGTGAGGTATTTTTTTTTTCAAGCAGAAGACGGCATACGAGATTACAAGGTGACTGGAGTTCAGACGTGTGCTCTTCCGATCTACCGCATACGATCTAAGGATGAAAGCGGGGGATCGCAAGACCTCGCGCGATTGGAGCGGCCGATGTCAGATTAGGTAGTTGGTGGGGTAAAGGCTCACCAAGGCGACG
>TRINITY_DN14354_c0_g1_i1 len=287 path=[0:0-286]
TGTAAACTCATTTTATACAACTTTGAAAAAAGTGAAGCCCAATTTAGTTTAATTAGTCCAGCTAAGCCACAAAAGTTCACTTTCCATTTGTAATAAATGGGACCTCGCAAGACGTGGCAAGGGGTCAGATCCTGAAGTCTCTCTCCTCCCCCCAGCAACCTCCAGTGGGATCTTGTACCTTGTTTCCTTCCCTCCACTGAAGTGTGAAGAGTGAGTGTCCTGTGGTGGCTACAGCAGGGGAGAAACCATGAATAATACAGGTACTGTCTCCAGTTCCCTGTGAGCCG
>TRINITY_DN14401_c0_g1_i1 len=253 path=[0:0-252]
GCCTTTCTGAATACTGCAACCCTGGTGCTTCCCTCTGTGGGGAGTCCAGGGAGCTGATCCTGATCACAAGCTCTATGCTGGCAGGGAAGGTTTGCAGGGCTGGGCCCTAGAACATTAAGGGTTGGATTATTTTGTCACTTTTCCACTTGTGTAGCCCATTGGTTCTTAACTGACACCAGTGTAAAGGAGAGGAGAATGAGCCCCAGTGTAGCTACAGTAATGACATTGCATGGTGTGTGTCTTTATCTCTTCC
>TRINITY_DN14437_c0_g1_i4 len=540 path=[1:0-35 6:36-50 7:51-156 8:157-160 9:161-539]
CGGGAGTGTGCTGCCAAGGCTGGTGCTCATGGCAACCATTTGGAGAGATTGGGGAAGGGACTTTGGTTTGCCAGCAAAAATATGGGATACACCCCAACAAACAGTTTGCACAGAAGGAAGACAAAACCCAGGGCCAGCAAAATGGCTACCACTAGAAGCAACAGGTACCGGATCCAACCTGGTACATCAGGGAGCAAATGGTCTAACCATGACAGGAAATCCCAATTGTCAGTCTCATGAAGTTTTGCTACAGCGGCTTGGAGGTGGAGTGTGTTTTGGCAGATGGTGTCTGTATTATCTGGTATGAAAGTACAGCACTCATTCTTGATCAGGGCACAGACTTCCCCCTTGCTGGCCAATGTAAAATCTAGGGCCATCCTATTCTGCAAAACCATTTATCTGATGTTACTCATTTTAATGGCTACAGTCTGAAAGGTGTCAGTGGTTAAATTCGCCACTACTTCGAGGACCGTGGAAATACGTTTGAGTTCCCGCATGGTGAAACCTACCCCTAGACCAGGGATGGTTATTCCCCAAAAG
>TRINITY_DN14437_c0_g1_i2 len=588 path=[2:0-70 3:71-78 4:79-87 6:88-102 7:103-208 9:209-587]
GTCCCTGGGGGCCCCTAATGGGTCCCTTGACTAGGGGTCGGTGGGGGAGCAAAGGGAATGCGCTGCCAAGCCTGGTGCTTACAGCAATCATTTGGAGAGATTGGGGAAGGGACTTTGGTTTGCCAGCAAAAATATGGGATACACCCCAACAAACAGTTTGCACAGAAGGAAGACAAAACCCAGGGCCAGCAAAATGGCTACCACTAGAACAGGTACCGGATCCAACCTGGTACATCAGGGAGCAAATGGTCTAACCATGACAGGAAATCCCAATTGTCAGTCTCATGAAGTTTTGCTACAGCGGCTTGGAGGTGGAGTGTGTTTTGGCAGATGGTGTCTGTATTATCTGGTATGAAAGTACAGCACTCATTCTTGATCAGGGCACAGACTTCCCCCTTGCTGGCCAATGTAAAATCTAGGGCCATCCTATTCTGCAAAACCATTTATCTGATGTTACTCATTTTAATGGCTACAGTCTGAAAGGTGTCAGTGGTTAAATTCGCCACTACTTCGAGGACCGTGGAAATACGTTTGAGTTCCCGCATGGTGAAACCTACCCCTAGACCAGGGATGGTTATTCCCCAAAAG
>TRINITY_DN14437_c0_g1_i5 len=592 path=[2:0-70 3:71-78 4:79-87 6:88-102 7:103-208 8:209-212 9:213-591]
GTCCCTGGGGGCCCCTAATGGGTCCCTTGACTAGGGGTCGGTGGGGGAGCAAAGGGAATGCGCTGCCAAGCCTGGTGCTTACAGCAATCATTTGGAGAGATTGGGGAAGGGACTTTGGTTTGCCAGCAAAAATATGGGATACACCCCAACAAACAGTTTGCACAGAAGGAAGACAAAACCCAGGGCCAGCAAAATGGCTACCACTAGAAGCAACAGGTACCGGATCCAACCTGGTACATCAGGGAGCAAATGGTCTAACCATGACAGGAAATCCCAATTGTCAGTCTCATGAAGTTTTGCTACAGCGGCTTGGAGGTGGAGTGTGTTTTGGCAGATGGTGTCTGTATTATCTGGTATGAAAGTACAGCACTCATTCTTGATCAGGGCACAGACTTCCCCCTTGCTGGCCAATGTAAAATCTAGGGCCATCCTATTCTGCAAAACCATTTATCTGATGTTACTCATTTTAATGGCTACAGTCTGAAAGGTGTCAGTGGTTAAATTCGCCACTACTTCGAGGACCGTGGAAATACGTTTGAGTTCCCGCATGGTGAAACCTACCCCTAGACCAGGGATGGTTATTCCCCAAAAG
>TRINITY_DN14437_c0_g1_i1 len=592 path=[2:0-70 3:71-78 5:79-102 7:103-208 8:209-212 9:213-591]
GTCCCTGGGGGCCCCTAATGGGTCCCTTGACTAGGGGTCGGTGGGGGAGCAAAGGGAATGCGCTGCCAAGCCTGGTGCTCACAGCAATCATTTGGAGATATTAGGGAAGGGACTTTGGTTTGCCAGCAAAAATATGGGATACACCCCAACAAACAGTTTGCACAGAAGGAAGACAAAACCCAGGGCCAGCAAAATGGCTACCACTAGAAGCAACAGGTACCGGATCCAACCTGGTACATCAGGGAGCAAATGGTCTAACCATGACAGGAAATCCCAATTGTCAGTCTCATGAAGTTTTGCTACAGCGGCTTGGAGGTGGAGTGTGTTTTGGCAGATGGTGTCTGTATTATCTGGTATGAAAGTACAGCACTCATTCTTGATCAGGGCACAGACTTCCCCCTTGCTGGCCAATGTAAAATCTAGGGCCATCCTATTCTGCAAAACCATTTATCTGATGTTACTCATTTTAATGGCTACAGTCTGAAAGGTGTCAGTGGTTAAATTCGCCACTACTTCGAGGACCGTGGAAATACGTTTGAGTTCCCGCATGGTGAAACCTACCCCTAGACCAGGGATGGTTATTCCCCAAAAG
>TRINITY_DN14437_c0_g1_i3 len=555 path=[0:0-37 3:38-45 4:46-54 6:55-69 7:70-175 9:176-554]
GAGATCTACACTCTTTCCCTACACGACGCTCTTCCGATCTGGTGCTTACAGCAATCATTTGGAGAGATTGGGGAAGGGACTTTGGTTTGCCAGCAAAAATATGGGATACACCCCAACAAACAGTTTGCACAGAAGGAAGACAAAACCCAGGGCCAGCAAAATGGCTACCACTAGAACAGGTACCGGATCCAACCTGGTACATCAGGGAGCAAATGGTCTAACCATGACAGGAAATCCCAATTGTCAGTCTCATGAAGTTTTGCTACAGCGGCTTGGAGGTGGAGTGTGTTTTGGCAGATGGTGTCTGTATTATCTGGTATGAAAGTACAGCACTCATTCTTGATCAGGGCACAGACTTCCCCCTTGCTGGCCAATGTAAAATCTAGGGCCATCCTATTCTGCAAAACCATTTATCTGATGTTACTCATTTTAATGGCTACAGTCTGAAAGGTGTCAGTGGTTAAATTCGCCACTACTTCGAGGACCGTGGAAATACGTTTGAGTTCCCGCATGGTGAAACCTACCCCTAGACCAGGGATGGTTATTCCCCAAAAG
>TRINITY_DN14398_c0_g1_i3 len=307 path=[0:0-56 4:57-75 5:76-87 6:88-205 8:206-306]
AGCTCTGCTGCTGGCCGGTAGGTGGCAGATGATTGAAAACTTCTTTTGCGCATGCGTTAGGAGCTACCCGGCCTCTTCAGTGTGTGATATAGCCGAGTACTCCTGTAAGGTATCTCAGATCAAAGAACAACTTAAGGCAACATTATAAGGAAAACCAACGTTAACCATGCAACAGGCATAAGAACTGGAATTAGTAAATGGAGTGGTTCTAAACGAGAACAACAAGCAGAAGAAAAGCATCAGTGCTGCCTGGCAGGGAGGGTCGGAGGAGGATCAGGAGAGTGAGAGAGAAAGGAATTCACGAAGG
>TRINITY_DN14398_c0_g1_i2 len=325 path=[2:0-52 5:53-64 6:65-182 7:183-324]
GCAGACGACCGAAAACTTCTTTTCGCGCATGCGCCAGGAGCCACCCGGCCTCCTCAGTGTGTGATATAGCCGAGTACTCCTGTAAGGTATCTCAGATCAAAGAACAACTTAAGGCAACATTATAAGGAAAACCAACGTTAACCATGCAACAGGCATAAGAACTGGAATTAGTAAATGGAGTGGCTCTAAACGAGAACAACAATGCAGAAGAAACATCAGTGCTGTCTGGCAGGGAGGGTCGGAGGAGGTTCAGGAGAGTAAGAGAGAAAGGAATTCACGAAGGTAAGTAACCAATTCTCCTTTCTCCTCTTACCTCCTTCACCTC
>TRINITY_DN14398_c0_g1_i4 len=348 path=[0:0-56 4:57-75 5:76-87 6:88-205 7:206-347]
AGCTCTGCTGCTGGCCGGTAGGTGGCAGATGATTGAAAACTTCTTTTGCGCATGCGTTAGGAGCTACCCGGCCTCTTCAGTGTGTGATATAGCCGAGTACTCCTGTAAGGTATCTCAGATCAAAGAACAACTTAAGGCAACATTATAAGGAAAACCAACGTTAACCATGCAACAGGCATAAGAACTGGAATTAGTAAATGGAGTGGCTCTAAACGAGAACAACAATGCAGAAGAAACATCAGTGCTGTCTGGCAGGGAGGGTCGGAGGAGGTTCAGGAGAGTAAGAGAGAAAGGAATTCACGAAGGTAAGTAACCAATTCTCCTTTCTCCTCTTACCTCCTTCACCTC
>TRINITY_DN14398_c0_g1_i6 len=288 path=[3:0-37 4:38-56 5:57-68 6:69-186 8:187-287]
AGGTGGCAGACGACCGAAAACCTGCCCCGCGCATGCGCTAGGAGCTACCCGGCCTCTTCAGTGTGTGATATAGCCGAGTACTCCTGTAAGGTATCTCAGATCAAAGAACAACTTAAGGCAACATTATAAGGAAAACCAACGTTAACCATGCAACAGGCATAAGAACTGGAATTAGTAAATGGAGTGGTTCTAAACGAGAACAACAAGCAGAAGAAAAGCATCAGTGCTGCCTGGCAGGGAGGGTCGGAGGAGGATCAGGAGAGTGAGAGAGAAAGGAATTCACGAAGG
>TRINITY_DN14398_c0_g1_i5 len=294 path=[1:0-33 6:34-151 7:152-293]
GCATTTTCTTTTTGTAAACACTTGAGTGTCTAACATAGCCGAGTACTCCTGTAAGGTATCTCAGATCAAAGAACAACTTAAGGCAACATTATAAGGAAAACCAACGTTAACCATGCAACAGGCATAAGAACTGGAATTAGTAAATGGAGTGGCTCTAAACGAGAACAACAATGCAGAAGAAACATCAGTGCTGTCTGGCAGGGAGGGTCGGAGGAGGTTCAGGAGAGTAAGAGAGAAAGGAATTCACGAAGGTAAGTAACCAATTCTCCTTTCTCCTCTTACCTCCTTCACCTC
>TRINITY_DN14422_c0_g1_i1 len=264 path=[0:0-263]
GTGGATTCCCAACGATGGCGAGTCAGCCAACCCCCTCCCGTGGTCCAGGAAAGCCACAAACAGACATGACGGAAGTGGGACCATGGCAAGGAAACGGATGGATGGACCATGGCCCAGGGCAACGCAACAAATGTTATGCTGATTCTGGACCGTGGTCAGAACACCCAGAAGACACCGGGGCGGGGTAGGAGGCAGACATGGACGACTGAGGGCAAAGGAAGCCTAAAGCACCAAAAGGCAACACCCACACAAGGGAAACAGGAA
>TRINITY_DN14371_c0_g1_i2 len=498 path=[2:0-363 4:364-393 5:394-497]
GGGCAGTCCAGCTGGTGGTACTCTGGAACATCCAGGAGTACCTCCAGCAGAGTGGGCAGCCGAACTCTGGGGCACCGATCAGAGGGAGAGCTGCGGGCCGATGGCTCAGCAGATGGCTGCTGCCGTCCCACTCTCAGCTGGGGTTTTTCCTGGCAACTCTGGGGCACCGATCAGAGAGAGAACTGCGGGCCGATGGCTCAGCAGATGGTCTCTGCCGCCCCACTCTCAGCTGAGGGGTTTTCCTGGCAACTATGGCCCTTTTCACACAGACACTCTAGCACTGATGGAATGGGTGTTGCACTTTATTGTACATGTTGCTGGGCAGCAGGTGCACTCAATGGGTGCCCTGCCACATGTATGGTGGGGTGTGATACCCATTTTATCGGTGTTGGAGTGTCTGTGTGAAAAGTGCTGATGAGTGGTTACTAGGGTCCTTTTCACATAGGCCATTTTTACACAGACAGGGATGGGTGTGGGTGTGGGTGTTTTGGAGCAGTT
>TRINITY_DN14371_c0_g1_i1 len=579 path=[0:0-80 2:81-444 3:445-474 5:475-578]
TTATTTTGGGTGAAGGTTTTGGTCTATTAAATATGCGACTGTGCAGGCAGAGCTGAGGTGGGGCAGACTGTCTCTGATCCAGGGCAGTCCAGCTGGTGGTACTCTGGAACATCCAGGAGTACCTCCAGCAGAGTGGGCAGCCGAACTCTGGGGCACCGATCAGAGGGAGAGCTGCGGGCCGATGGCTCAGCAGATGGCTGCTGCCGTCCCACTCTCAGCTGGGGTTTTTCCTGGCAACTCTGGGGCACCGATCAGAGAGAGAACTGCGGGCCGATGGCTCAGCAGATGGTCTCTGCCGCCCCACTCTCAGCTGAGGGGTTTTCCTGGCAACTATGGCCCTTTTCACACAGACACTCTAGCACTGATGGAATGGGTGTTGCACTTTATTGTACATGTTGCTGGGCAGCAGGTGCACTCAATGGGTGCCCTGCCACATGTATGGTGGAGTGTGGTACCCATTTTATCGGTGTTGGAATGTCTGTGTGAAAAGTGCTGATGAGTGGTTACTAGGGTCCTTTTCACATAGGCCATTTTTACACAGACAGGGATGGGTGTGGGTGTGGGTGTTTTGGAGCAGTT
>TRINITY_DN14371_c0_g1_i3 len=614 path=[1:0-115 2:116-479 3:480-509 5:510-613]
CCCAGGAAACTAGGGACAATTGATTTTTTTTTCAAGCAGAAGTCGGCATACGAGATTACAAGGTGACTGGAGTTCAGACGTGTGCTCTTCCGATCTGGCAGACTGTCTCTGATCCGGGGCAGTCCAGCTGGTGGTACTCTGGAACATCCAGGAGTACCTCCAGCAGAGTGGGCAGCCGAACTCTGGGGCACCGATCAGAGGGAGAGCTGCGGGCCGATGGCTCAGCAGATGGCTGCTGCCGTCCCACTCTCAGCTGGGGTTTTTCCTGGCAACTCTGGGGCACCGATCAGAGAGAGAACTGCGGGCCGATGGCTCAGCAGATGGTCTCTGCCGCCCCACTCTCAGCTGAGGGGTTTTCCTGGCAACTATGGCCCTTTTCACACAGACACTCTAGCACTGATGGAATGGGTGTTGCACTTTATTGTACATGTTGCTGGGCAGCAGGTGCACTCAATGGGTGCCCTGCCACATGTATGGTGGAGTGTGGTACCCATTTTATCGGTGTTGGAATGTCTGTGTGAAAAGTGCTGATGAGTGGTTACTAGGGTCCTTTTCACATAGGCCATTTTTACACAGACAGGGATGGGTGTGGGTGTGGGTGTTTTGGAGCAGTT
>TRINITY_DN14371_c2_g1_i1 len=341 path=[0:0-340]
CCTGGGAAGAGTACTCAGATTAGATTAAGTATATCAGTAACAAAACAGCCTGCAGACAGAGAGAAATTTCTTTCCTGCTAACCAGGAGAAATCAACCCTGACTTCACTTATTTAGGAGAACTATAATCTGGAACACTGGGACAGAAACTTACGTGACAGTCAGAGACACATGCTAATTTTGAAGTTATCAATTGTCCCTAGTTTCCTGGGATATTCCCATTTTCCAGTGGGTTGTTCTAATTCTTATTTCAGCAGCAGGGATGTCCAGGCTCAGCAGGACTCCACTCTGGGGCCCTTTTCACACAGACATTCCAACACTGATAAAATGGGCACTACATCCC
>TRINITY_DN14402_c0_g1_i1 len=1114 path=[0:0-1113]
TACACGACGCTCTTCCGATCTTTCATATATTTATTTAGAAAGGGAGTCTGATACAATGCTACCGTTGTCGGATACAAAACACATTCTTCTCAGTTTGCTTCATGTTTACAAAAAAAAACAAACCTGCTATATACACAGCATCAAATATTCACGAACAACTTTCAGAGTCTCCTAGAAACAGATTTGGAAATATGGACAGGAAACCTAGAGATGGAAGCGGTTTTTAAAAAGACACCACTATCTATTCAGCCTGGTAACGCGAGTGCCCCAGATGAAACGTTCCCGCTCTAGAATGCATTTTTATTTTTAAAATCAGACTCCACGTGTGAGAAGATTAGGGAATCTTTAGTCCAAGTTATTTAAAGTAGAAAGAAGAAATCCTCCCTGTGAACTATTTTGGCTGATTCTTTAGTAGAACTGATCATCAAGTATAGAAACTTAAATGTTGACTCTCCTCTATTTCTTCGCTTTCAGAGGTGGCTACAGTAGTGTTAAATACAGCACATCCTGGGTTGGATGCAGCTCCTTAGTACCATACGTAAGAATCACAGCAGCCTGTTGAGTCTCATCGCAAGCAAAATTTCAGTGCCTGCATTTCCATTCTGTCTGAATCCCCACAAAGTACACTGTTCCCTCCTGGAGCATAGTTATCATGAGTAAGAGGTACCATTGTGAAAACATTGCCCACTACACACAAACACACCCCCATAGACAGGGGTAGGCAAATGTTAGCTCAGAAGTACCAGTCCTCGGCACCGCACATAACATAGTCTTGTGTTTTACTCTTGAGAATCCCAGCAGCCAGGACCACCAAGCACTGGTTCTGCCAGCCAATCACAGAACAGGCAAGGCAAGGAGAAGGGAGCTTCACAGCCCAGGAGATAATCTGAAGGGGCCCGCCCGAACGCGTCTTGTGGCTGTACGTACACCATTCTTGGGGTTGGGAACTTTGCCTGCTTCTGCCCTAGCACATCACACATCACAAACAGCTCATCCAAAGCCTGAAGCAGCAATAGGTCTAGTTCTTCTGAATGGAAGTCTTAGTATTTTAAAACTCCATCACAAAAAGAATGCCAACAGCCCCGTCCCATCCTTCAGAATAAGAGAATCAATA
>TRINITY_DN14432_c0_g1_i2 len=210 path=[0:0-55 2:56-83 3:84-209]
TGAACTAAGACTTAAGCCCGGTATTCAACATCCAGACCGAGACAGCATCTGATGGACCTGTATTGTACCTCTTAGAGTAAGAGAAGTCAGGAAATATCAGTGGATTTATAATGCGTGGACTATGTTTGATTTATTGACTTGCACTATCTGATCAACAGCCTTGTACTTGTATGGACTCAATATATGTTTTATAATCAAAAAAAAAAAAAA
>TRINITY_DN14432_c0_g1_i1 len=211 path=[0:0-55 1:56-84 3:85-210]
TGAACTAAGACTTAAGCCCGGTATTCAACATCCAGACCGAGACAGCATCTGATGGAACTGTATTGTGCCTTTAGGGTAAGGGGACAGTCAGGAAATATCAGTGGATTTATAATGCGTGGACTATGTTTGATTTATTGACTTGCACTATCTGATCAACAGCCTTGTACTTGTATGGACTCAATATATGTTTTATAATCAAAAAAAAAAAAAA
>TRINITY_DN14384_c0_g1_i1 len=254 path=[0:0-253]
GTGAAAGTGTAAACCTTATCAGCTTCAGCTTTAATACTTGCCATCCTGCTCTCTTGAGACTCTGACAGTCCATTAGCTAACACTTCATTCTTGTTGAGATGATCCTTTAAAAAATGTCCAGGTAAATCTTTCCCAGACCCCTTTGAATCCTCTAGTTTTCCCAGCTTAGGATCCATTTTAGGGCTTCCAGTCTCTTTGCTTTCTTTGTCCTTTAGCTTTCTCTTCTCCTTTTTCTTTTTGTCTTTGAGTGATGT
>TRINITY_DN14414_c0_g1_i1 len=1491 path=[0:0-95 2:96-941 3:942-1490]
CTCCCCTCACGCGCTTTTGGCTGTTTTTTTTTCAAGCAGAAGACGGCATACGAGATTACAAGGTGACTGGAGTTCAGACGTGTGCTCTTCCGATCTCAAAGAAGCTTCTCATCTGGATTCCCTGTCCCTGCAGCTCAGCACCCCAGCCGGCACAGAGACCAGCCTCTTCTCCCACACACAAGCCCCTGGCTTTGACCGTGACTTTAAACCCAAAGCCCCATGTCTGGGTCGCATCTCCCCAGGACTCCAGACCAGGAGTATCACAACCTGGCAACACCTGGACTTGCTTTGTGCTCTGCTCTGCTCAGCCTCCTCTTCCCTTAGGTCAGGATCCGGGGCCTTGCGTGGGGCGGGGGCACCAGAACATGTGGCGAGAATGACTGGCCTCAAGGGGGGAGTGCAGGGGCAGAACCTTGCCTGTCAGGGGGTAGGGGCTCATCCCTGGCGGGCCTGACCCAGCAAGAACAATTGATGGAGAGAGGAACGTTGAAAGACAAAAAATACAAAAAAACACAAACTACAATTAAAACTGCATGGTGCTTTAACAGGAACTCATGTGAGCTAGCTCAAGCAATCAGCTACTGGCTGAGAACGTGCATGGCAGACTTTAACTGGCTCTACCTTCCTCCCCTCTTTAAAAAAAAAAAATAAGAATGATGTATAAAAAAAAAAAGGTTAAAAATCCATGTTTCCTAATTTGCACGAGATTTTTATACCACATGATGTGCCTTGCCTTCTACGAGTACGTATTAACTCCATGGCTATCACTGCCCCGGAGTAGCTGCATGCACGGGCTCTCGTAGTAAAGGGGAAGGGCGGAGTGGGACGCCATTTGTAAACACATTACGACTTAGGCTTGGCGGGGCGTGGGGGGGGCGCTGGTTTGACATTGGTTTGATTGTTTGCACGTTTTGGTTCGGAGGCTCCTTGCGGGTTTGAAATAGCCCCGTTCCCAGGCGAGGAGCCGGGGTCCCACCTCGGTCACAGCTACGCACCCCTCCTGACCGTGCTCCCCTCACGCGCTTTTGGCTGAAGTGGTTTCTAACTTGACTCCAATTTCAGCAGGATTTTACCCCAGCGTCACTGAGATGATGCATTAGGACCCTCTTTCCTGGCCTCCTCTTGGGACATTGGCTCCGGGTCTGAAACAGCTGAATGGACCCATTTCGCCCACGCAAACTTGGAATGAGGAGGCCGGAAGCCAGGGTGAGTGTGGGGCTGTGACTGACGGAGAGGGAAGGAGTTCTCCTTTGCAATCCCTCGTGGCCCTCTATGCGTTTCTCCCGGCCTGGGACTGGCCGAACTAGCCTGGAGCATGACCTCTTTTTCCTTTGCTCTGGACTTTCCTGCGCGTTGACAGCTCCCTCTCTTCTCTATGTCTTCCAGCTGTTAATGCAAAGTGCATCCTTTACGAGCAAACAAATATGCAATTCCTGTTCTGTCTAGCGGGAGATCTTTTAGCTACAGCAGATCTTGCCTGGGGAATTGGGC
>TRINITY_DN14414_c0_g1_i2 len=2470 path=[1:0-1074 2:1075-1920 3:1921-2469]
GTGTGCTCTTCCGATCTCTCGGATGAGTCGACTCGCCAGGTAGAATCAGCTCCTCCCAGCCACTGCTCCGACCCACGAGCACGGACAGAGCAGCTGGAAGCCGGCTTTGCAGTCGTGGAGAGAGCAGGGCAGCGTCGAACCAGGCCATTGGGGCTGAGGCACCGAATTCACCCACTCACCTCCCTGCTCCTCACTGTTCCCCTTGGCCGGGGCCTGACTCGAACTCCTCCCCCCGGGCCCAGGAGAGACAACAGGCCGGGCCCGTGACAACCGGAAGAGATTCACCCTTCTCTGAGGCTGCCGAGCATCTCTGCAAAATCTCCCCGGAGCCTTTGTTGGCCTTGGGCCCTCAGTGGACAGACAGCAGCTCCCGTGTCCTTCACCCCTGGGTCCTGTCGAGTGCTGGCCCAGGCCCTCGGCTGCAGCCTCTGCCCCTGGGAGGGCCCGCTGCCCCTTGGGCAGGGGAGCTCAGGCTCAGCAGGGCTGGAAGAGGGAGGGGGGCAGACAGAAAGCTTGGGAGGAGAGGCAGGGCAGAGAAGGGAGGGCGCCACGGGCTGGGGGCAAAGAGACCAGTCACACCAGGTGGGCATGAAAAACGGTGGCTGCTCCCCCAAGAGTCCGCTCCAGAGAGGCAGAAAATCCAGTCCAAGTTTCTTTGCCCAGGGCTAAGCCTGGCATCGCTTTCCTAGCTGGCTCTGTCCCTGCCCTCACTCTGCCATGGATGGGCAGAAATCCAGCTCCTGTTCTTACCCCGAGCCCTGCAGCTACTCATGCTGCACCCTGAGTCCATTGCCAGTGTGCACACAGATGCAGTTCCAGTTTTTCCAACCACCTGGAATCCCATTCCCAGTGCTCACAGAAGTCCAGCTCCAGTTCTTCCTTCTGCTACTCTGAAACTGCACCCTGCACAGAAGCCCAACTCCGTTTCCAACATTTCTCCAAATGAATGAAGAAAAAGGGTGGGGGTTTGTCCGAGTGGAGGGCAGTCGAATGGATTCGGAGTCACGCTTCCCCTGGCTGAGAAGCCGGCCGGCCTGCTCTGCAGGATGATCTTGACAGCCACAGAGAGCTCCCCCAAAGAAGCTTCTCATCTGGATTCCCTGTCCCTGCAGCTCAGCACCCCAGCCGGCACAGAGACCAGCCTCTTCTCCCACACACAAGCCCCTGGCTTTGACCGTGACTTTAAACCCAAAGCCCCATGTCTGGGTCGCATCTCCCCAGGACTCCAGACCAGGAGTATCACAACCTGGCAACACCTGGACTTGCTTTGTGCTCTGCTCTGCTCAGCCTCCTCTTCCCTTAGGTCAGGATCCGGGGCCTTGCGTGGGGCGGGGGCACCAGAACATGTGGCGAGAATGACTGGCCTCAAGGGGGGAGTGCAGGGGCAGAACCTTGCCTGTCAGGGGGTAGGGGCTCATCCCTGGCGGGCCTGACCCAGCAAGAACAATTGATGGAGAGAGGAACGTTGAAAGACAAAAAATACAAAAAAACACAAACTACAATTAAAACTGCATGGTGCTTTAACAGGAACTCATGTGAGCTAGCTCAAGCAATCAGCTACTGGCTGAGAACGTGCATGGCAGACTTTAACTGGCTCTACCTTCCTCCCCTCTTTAAAAAAAAAAAATAAGAATGATGTATAAAAAAAAAAAGGTTAAAAATCCATGTTTCCTAATTTGCACGAGATTTTTATACCACATGATGTGCCTTGCCTTCTACGAGTACGTATTAACTCCATGGCTATCACTGCCCCGGAGTAGCTGCATGCACGGGCTCTCGTAGTAAAGGGGAAGGGCGGAGTGGGACGCCATTTGTAAACACATTACGACTTAGGCTTGGCGGGGCGTGGGGGGGGCGCTGGTTTGACATTGGTTTGATTGTTTGCACGTTTTGGTTCGGAGGCTCCTTGCGGGTTTGAAATAGCCCCGTTCCCAGGCGAGGAGCCGGGGTCCCACCTCGGTCACAGCTACGCACCCCTCCTGACCGTGCTCCCCTCACGCGCTTTTGGCTGAAGTGGTTTCTAACTTGACTCCAATTTCAGCAGGATTTTACCCCAGCGTCACTGAGATGATGCATTAGGACCCTCTTTCCTGGCCTCCTCTTGGGACATTGGCTCCGGGTCTGAAACAGCTGAATGGACCCATTTCGCCCACGCAAACTTGGAATGAGGAGGCCGGAAGCCAGGGTGAGTGTGGGGCTGTGACTGACGGAGAGGGAAGGAGTTCTCCTTTGCAATCCCTCGTGGCCCTCTATGCGTTTCTCCCGGCCTGGGACTGGCCGAACTAGCCTGGAGCATGACCTCTTTTTCCTTTGCTCTGGACTTTCCTGCGCGTTGACAGCTCCCTCTCTTCTCTATGTCTTCCAGCTGTTAATGCAAAGTGCATCCTTTACGAGCAAACAAATATGCAATTCCTGTTCTGTCTAGCGGGAGATCTTTTAGCTACAGCAGATCTTGCCTGGGGAATTGGGC
>TRINITY_DN14414_c0_g1_i4 len=645 path=[0:0-95 3:96-644]
CTCCCCTCACGCGCTTTTGGCTGTTTTTTTTTCAAGCAGAAGACGGCATACGAGATTACAAGGTGACTGGAGTTCAGACGTGTGCTCTTCCGATCTAGCCCCGTTCCCAGGCGAGGAGCCGGGGTCCCACCTCGGTCACAGCTACGCACCCCTCCTGACCGTGCTCCCCTCACGCGCTTTTGGCTGAAGTGGTTTCTAACTTGACTCCAATTTCAGCAGGATTTTACCCCAGCGTCACTGAGATGATGCATTAGGACCCTCTTTCCTGGCCTCCTCTTGGGACATTGGCTCCGGGTCTGAAACAGCTGAATGGACCCATTTCGCCCACGCAAACTTGGAATGAGGAGGCCGGAAGCCAGGGTGAGTGTGGGGCTGTGACTGACGGAGAGGGAAGGAGTTCTCCTTTGCAATCCCTCGTGGCCCTCTATGCGTTTCTCCCGGCCTGGGACTGGCCGAACTAGCCTGGAGCATGACCTCTTTTTCCTTTGCTCTGGACTTTCCTGCGCGTTGACAGCTCCCTCTCTTCTCTATGTCTTCCAGCTGTTAATGCAAAGTGCATCCTTTACGAGCAAACAAATATGCAATTCCTGTTCTGTCTAGCGGGAGATCTTTTAGCTACAGCAGATCTTGCCTGGGGAATTGGGC
>TRINITY_DN14414_c0_g2_i1 len=429 path=[0:0-428]
TTGAAAAAAAAAATTATTTTACCTTTCCCCCAAAGGCCTTTTCCCCCCCCCCCCCCCCCCGGCCTCTTTGCAGGCCCAGCTCGGAGCCAGAGAGCAATCGCTGACTGGTTAAAGTGCCTAAATTTCAAACACCAGCCCCCTCGGGGTGGGGAAGCTTGTCCCACAGGCAGAGGGGTACGGGGGCGTGGGGCAGCAAGAAGGTGACGCCATCCAAGTTAGCAGCATTGGTGCTGGCCTTCCCCCCCCCCCCCATCCACCCTGAACATGCCAGGAATTGACAGCCCTGGGCCTGAGAAGGGAAGGCGGAGACAGGCGGAAGGCTGGCAGTGCTCGGGCGGCCCTCGGATGAGTCGACTCGCCAGGTAGAATCAGCTCCTCCCAGCCACTGCTCCGACCCACGAGCACGGACAGAGCAGCTGGAAGCCTAGA
>TRINITY_DN14372_c0_g1_i1 len=1936 path=[1:0-101 3:102-128 5:129-137 6:138-181 8:182-250 9:251-587 10:588-1115 12:1116-1189 13:1190-1935]
ACGACGCTCTTCCGATCTGTGGCCTGGTGCTGGGGGGGAAGGGTCTGGGCTGCACTTAGGGGACGCTGTGCGTCGCCTGGTGCTGGGGTGGAAGGGTCTGGGCTGCACCTAGGGGGCGCTGTGCGTGGCTTGGTGCTGGGGTGGAAGAGCCTGGGCTGCACCTAGGGGGCGCTGTGCGTGGCCTGGTGCTGGGGGGGAAGGGTCTGGGCTGCACTTAGGGGACACTGTGCGTCGCCTGGTGCCGGAGAAGTGCCGAGCTCTGCCAGAACGCCCGGTCACAAAGTCCACACGGGTAGGGCCTCTCTTCAGAGCTGTGTGTGCGCTGATGCGCCGTCAGTGACGTCTTGTGGACAAAACTCCTGCCGCAGTCGGCGCAGGCGTGTTGCCTTGCGGTGTTGCTGTGTGTCTGGCGATGCCGCTCCAGCGCTGCCTCCCCCTGGCAGTGCCGCCCACACTCGGGACAGGCGGTGCCGGCATTGGGGTTGGGTGGCTCCTGGTGGTGCTGGCGCTGGTGTGAGAGCAGCTGGGTGCTGAGGCGGAAGGCGCGGGGGCACTGGGTGCAGGGGAAAGGCCGTATCCCAGCGTGCACCCGCCGGTGGACAATGTAGCCGGCACTCTGCCGGAAGCAGCGGCCGCAGTCAGCACAGACATAGGGTGCCTCGCCAGTGTGGATTCGCTGGTGGGCGGCCAGCGTGGAGCGTGCAGCAAAGGCTTGGCCACAGTCGGCACAGGTGTATGGGCGGGTGCCAGAGTGGGTGTGCCGATGTACCGCCAGATGGGAGCTCTGCCGGAAGCAGCGCCCACACTCTGGGCAGGGGAAGCGGCGCTCACCGGTGTGGATGCGGGTATGCACCGTCAAGTGGAAGCGCCGGCCAAAAGATTTGCCACACTGGGGGCAGGCATGGGGGCGCAGCCCAGCATGGCCTCGCTCATGGGCCCGCAGGTTGGAGGCACTGGCAAAGTGGCGGGGGCACTGCTGGCATTGGTGTGGGCGCTCTCCAGAGTGCACTGACTGGCGGTGCTTCTGCAGGTCAGAACTGCGGGCAAAGGTTCGGCCACAGTCGGCACAGAGGAATGGGCGCTTGCTAGAGTGCGCTGCCAGGTGGTGCCGTAAGAGGTGGGAGCGCCATGCAAACCACTCTCCGCAGTCTTGGCAGGTCTTACCGGCATTTGTGTGAAGTGTGGGGCTCTCAGCACCACCAGCACTGGCAAGTGTGGGGCTCTTGGTATCTCCGAGCACCACGCTCCTGGCATCACCAAGCACGGTCCCCACTAAACTGCCAGTAACTGGGTTTCCCCCACTGCTGGCACAGCAAGAACGCGTGGGACTCTGGGCACCGCCAGTGTCCGCAAGGGCCGAGCTCCCATCAGCTACCCCTGGCAACAGGCTCCCCTTGGCGCTGCCTGGCATGCGGCTCTCCCTGCTGCTGGCACTGCCCAGCTCGGGACTCCCTCCGGCACTGGCAGAGCAGGAGTGTATGGAACTCCCTTCACCCCCCGCACTGGGATTCCCGGCAGCAACCGCCCCAGTCAGCGTGGGACTCCTCGGGTCCCTGGCGTGGCCAAGCACCAGGCTCCCCACCAGCCTGTGCTCCGCATCCCCCATGACGACTGCTGGTGGGATCTGGCCAGGGGTCTCCGTTTGGGGGGAATTGCCACCTTGACACTTTCCTGCTCTTGTCTCCGGCGTGGTTTTGGTGATCAGGGACGGTAGTGCACAGAGCTCCCCGTGGTTGCATTCGGTCGCTGGTCGCGCCAGTATCTCAGCAGCCCTCTGGGAACATCCAACAGGACGTGCATGGGGGGTCCTGGCCCCCACTAGGGACAACATCTGTAATTCTGCCGTGCTGCCTGCTTGCTCTGTCCCGGAGACTTCCACTGTGGCCTCGCCCAGGCTGGACATCACCGTCCCAGCAGCTGCCGCAGACTCATTGTC
>TRINITY_DN14372_c0_g1_i7 len=1946 path=[2:0-109 3:110-136 4:137-200 6:201-244 7:245-260 9:261-597 10:598-1125 12:1126-1199 13:1200-1945]
ATCTCAGGCCAAACCCCAAGTGTCCATTATGATGCGACTACAAGACACGATAAAGGCTCGGCCTGACAACTGTGCATGGCCCAGTCTTGGGCTGTGTGTGTGCGCCTAGACTGCACCTAGGGGGCGCTGTGCGTGGCCTGGTGCTGAGGGTGGAAGAGCCTGGGCTACACCTAGGGGGCGCTGTGCGTGGCCTGGTGCTGAGGGTGGAAGAGCCTGGGCTGCACCTAGGGGGCGCTGTGCGTGGCGTGGTGCCGGAGAAGCGCCGAGCTCTGCCAGAACGCCCGGTCACAAAGTCCACACGGGTAGGGCCTCTCTTCAGAGCTGTGTGTGCGCTGATGCGCCGTCAGTGACGTCTTGTGGACAAAACTCCTGCCGCAGTCGGCGCAGGCGTGTTGCCTTGCGGTGTTGCTGTGTGTCTGGCGATGCCGCTCCAGCGCTGCCTCCCCCTGGCAGTGCCGCCCACACTCGGGACAGGCGGTGCCGGCATTGGGGTTGGGTGGCTCCTGGTGGTGCTGGCGCTGGTGTGAGAGCAGCTGGGTGCTGAGGCGGAAGGCGCGGGGGCACTGGGTGCAGGGGAAAGGCCGTATCCCAGCGTGCACCCGCCGGTGGACAATGTAGCCGGCACTCTGCCGGAAGCAGCGGCCGCAGTCAGCACAGACATAGGGTGCCTCGCCAGTGTGGATTCGCTGGTGGGCGGCCAGCGTGGAGCGTGCAGCAAAGGCTTGGCCACAGTCGGCACAGGTGTATGGGCGGGTGCCAGAGTGGGTGTGCCGATGTACCGCCAGATGGGAGCTCTGCCGGAAGCAGCGCCCACACTCTGGGCAGGGGAAGCGGCGCTCACCGGTGTGGATGCGGGTATGCACCGTCAAGTGGAAGCGCCGGCCAAAAGATTTGCCACACTGGGGGCAGGCATGGGGGCGCAGCCCAGCATGGCCTCGCTCATGGGCCCGCAGGTTGGAGGCACTGGCAAAGTGGCGGGGGCACTGCTGGCATTGGTGTGGGCGCTCTCCAGAGTGCACTGACTGGCGGTGCTTCTGCAGGTCAGAACTGCGGGCAAAGGTTCGGCCACAGTCGGCACAGAGGAATGGGCGCTTGCTAGAGTGCGCTGCCAGGTGGTGCCGTAAGAGGTGGGAGCGCCATGCAAACCACTCTCCGCAGTCTTGGCAGGTCTTACCGGCATTTGTGTGAAGTGTGGGGCTCTCAGCACCACCAGCACTGGCAAGTGTGGGGCTCTTGGTATCTCCGAGCACCACGCTCCTGGCATCACCAAGCACGGTCCCCACTAAACTGCCAGTAACTGGGTTTCCCCCACTGCTGGCACAGCAAGAACGCGTGGGACTCTGGGCACCGCCAGTGTCCGCAAGGGCCGAGCTCCCATCAGCTACCCCTGGCAACAGGCTCCCCTTGGCGCTGCCTGGCATGCGGCTCTCCCTGCTGCTGGCACTGCCCAGCTCGGGACTCCCTCCGGCACTGGCAGAGCAGGAGTGTATGGAACTCCCTTCACCCCCCGCACTGGGATTCCCGGCAGCAACCGCCCCAGTCAGCGTGGGACTCCTCGGGTCCCTGGCGTGGCCAAGCACCAGGCTCCCCACCAGCCTGTGCTCCGCATCCCCCATGACGACTGCTGGTGGGATCTGGCCAGGGGTCTCCGTTTGGGGGGAATTGCCACCTTGACACTTTCCTGCTCTTGTCTCCGGCGTGGTTTTGGTGATCAGGGACGGTAGTGCACAGAGCTCCCCGTGGTTGCATTCGGTCGCTGGTCGCGCCAGTATCTCAGCAGCCCTCTGGGAACATCCAACAGGACGTGCATGGGGGGTCCTGGCCCCCACTAGGGACAACATCTGTAATTCTGCCGTGCTGCCTGCTTGCTCTGTCCCGGAGACTTCCACTGTGGCCTCGCCCAGGCTGGACATCACCGTCCCAGCAGCTGCCGCAGACTCATTGTC
>TRINITY_DN14372_c0_g1_i6 len=1449 path=[0:0-100 10:101-628 12:629-702 13:703-1448]
TTTAAAACCCCGAATTATTTCCCCCCCAAAGGGTTGTTCCCCCCCCAACCCCGGGGGGGGGGGGCGCGGGGGGGGGGGAAAGGGCCGTCCCCCGGCGTCCCCCCGCCGGTGGACAATGTAGCCGGCACTCTGCCGGAAGCAGCGGCCGCAGTCAGCACAGACATAGGGTGCCTCGCCAGTGTGGATTCGCTGGTGGGCGGCCAGCGTGGAGCGTGCAGCAAAGGCTTGGCCACAGTCGGCACAGGTGTATGGGCGGGTGCCAGAGTGGGTGTGCCGATGTACCGCCAGATGGGAGCTCTGCCGGAAGCAGCGCCCACACTCTGGGCAGGGGAAGCGGCGCTCACCGGTGTGGATGCGGGTATGCACCGTCAAGTGGAAGCGCCGGCCAAAAGATTTGCCACACTGGGGGCAGGCATGGGGGCGCAGCCCAGCATGGCCTCGCTCATGGGCCCGCAGGTTGGAGGCACTGGCAAAGTGGCGGGGGCACTGCTGGCATTGGTGTGGGCGCTCTCCAGAGTGCACTGACTGGCGGTGCTTCTGCAGGTCAGAACTGCGGGCAAAGGTTCGGCCACAGTCGGCACAGAGGAATGGGCGCTTGCTAGAGTGCGCTGCCAGGTGGTGCCGTAAGAGGTGGGAGCGCCATGCAAACCACTCTCCGCAGTCTTGGCAGGTCTTACCGGCATTTGTGTGAAGTGTGGGGCTCTCAGCACCACCAGCACTGGCAAGTGTGGGGCTCTTGGTATCTCCGAGCACCACGCTCCTGGCATCACCAAGCACGGTCCCCACTAAACTGCCAGTAACTGGGTTTCCCCCACTGCTGGCACAGCAAGAACGCGTGGGACTCTGGGCACCGCCAGTGTCCGCAAGGGCCGAGCTCCCATCAGCTACCCCTGGCAACAGGCTCCCCTTGGCGCTGCCTGGCATGCGGCTCTCCCTGCTGCTGGCACTGCCCAGCTCGGGACTCCCTCCGGCACTGGCAGAGCAGGAGTGTATGGAACTCCCTTCACCCCCCGCACTGGGATTCCCGGCAGCAACCGCCCCAGTCAGCGTGGGACTCCTCGGGTCCCTGGCGTGGCCAAGCACCAGGCTCCCCACCAGCCTGTGCTCCGCATCCCCCATGACGACTGCTGGTGGGATCTGGCCAGGGGTCTCCGTTTGGGGGGAATTGCCACCTTGACACTTTCCTGCTCTTGTCTCCGGCGTGGTTTTGGTGATCAGGGACGGTAGTGCACAGAGCTCCCCGTGGTTGCATTCGGTCGCTGGTCGCGCCAGTATCTCAGCAGCCCTCTGGGAACATCCAACAGGACGTGCATGGGGGGTCCTGGCCCCCACTAGGGACAACATCTGTAATTCTGCCGTGCTGCCTGCTTGCTCTGTCCCGGAGACTTCCACTGTGGCCTCGCCCAGGCTGGACATCACCGTCCCAGCAGCTGCCGCAGACTCATTGTC
>TRINITY_DN14372_c0_g1_i3 len=1960 path=[1:0-101 3:102-128 5:129-137 6:138-181 8:182-250 9:251-587 10:588-1115 11:1116-1213 13:1214-1959]
ACGACGCTCTTCCGATCTGTGGCCTGGTGCTGGGGGGGAAGGGTCTGGGCTGCACTTAGGGGACGCTGTGCGTCGCCTGGTGCTGGGGTGGAAGGGTCTGGGCTGCACCTAGGGGGCGCTGTGCGTGGCTTGGTGCTGGGGTGGAAGAGCCTGGGCTGCACCTAGGGGGCGCTGTGCGTGGCCTGGTGCTGGGGGGGAAGGGTCTGGGCTGCACTTAGGGGACACTGTGCGTCGCCTGGTGCCGGAGAAGTGCCGAGCTCTGCCAGAACGCCCGGTCACAAAGTCCACACGGGTAGGGCCTCTCTTCAGAGCTGTGTGTGCGCTGATGCGCCGTCAGTGACGTCTTGTGGACAAAACTCCTGCCGCAGTCGGCGCAGGCGTGTTGCCTTGCGGTGTTGCTGTGTGTCTGGCGATGCCGCTCCAGCGCTGCCTCCCCCTGGCAGTGCCGCCCACACTCGGGACAGGCGGTGCCGGCATTGGGGTTGGGTGGCTCCTGGTGGTGCTGGCGCTGGTGTGAGAGCAGCTGGGTGCTGAGGCGGAAGGCGCGGGGGCACTGGGTGCAGGGGAAAGGCCGTATCCCAGCGTGCACCCGCCGGTGGACAATGTAGCCGGCACTCTGCCGGAAGCAGCGGCCGCAGTCAGCACAGACATAGGGTGCCTCGCCAGTGTGGATTCGCTGGTGGGCGGCCAGCGTGGAGCGTGCAGCAAAGGCTTGGCCACAGTCGGCACAGGTGTATGGGCGGGTGCCAGAGTGGGTGTGCCGATGTACCGCCAGATGGGAGCTCTGCCGGAAGCAGCGCCCACACTCTGGGCAGGGGAAGCGGCGCTCACCGGTGTGGATGCGGGTATGCACCGTCAAGTGGAAGCGCCGGCCAAAAGATTTGCCACACTGGGGGCAGGCATGGGGGCGCAGCCCAGCATGGCCTCGCTCATGGGCCCGCAGGTTGGAGGCACTGGCAAAGTGGCGGGGGCACTGCTGGCATTGGTGTGGGCGCTCTCCAGAGTGCACTGACTGGCGGTGCTTCTGCAGGTCAGAACTGCGGGCAAAGGTTCGGCCACAGTCGGCACAGAGGAATGGGCGCTTGCTAGAGTGCGCTGCCAGGTGGTGCCGTAAGAAGTGGGAGTGCCATGCAAACCACTTTCCGCAGTCTGGGCAGGTCTTACCGGCATCTGTGTCATGTGCAGGGTTCCCGGCATCGGCAAGTGTGGGGCTGTCAGCACCACCAGCACTGGCAAGTGTGGGGCTCTTGGTATCTCCGAGCACCACGCTCCTGGCATCACCAAGCACGGTCCCCACTAAACTGCCAGTAACTGGGTTTCCCCCACTGCTGGCACAGCAAGAACGCGTGGGACTCTGGGCACCGCCAGTGTCCGCAAGGGCCGAGCTCCCATCAGCTACCCCTGGCAACAGGCTCCCCTTGGCGCTGCCTGGCATGCGGCTCTCCCTGCTGCTGGCACTGCCCAGCTCGGGACTCCCTCCGGCACTGGCAGAGCAGGAGTGTATGGAACTCCCTTCACCCCCCGCACTGGGATTCCCGGCAGCAACCGCCCCAGTCAGCGTGGGACTCCTCGGGTCCCTGGCGTGGCCAAGCACCAGGCTCCCCACCAGCCTGTGCTCCGCATCCCCCATGACGACTGCTGGTGGGATCTGGCCAGGGGTCTCCGTTTGGGGGGAATTGCCACCTTGACACTTTCCTGCTCTTGTCTCCGGCGTGGTTTTGGTGATCAGGGACGGTAGTGCACAGAGCTCCCCGTGGTTGCATTCGGTCGCTGGTCGCGCCAGTATCTCAGCAGCCCTCTGGGAACATCCAACAGGACGTGCATGGGGGGTCCTGGCCCCCACTAGGGACAACATCTGTAATTCTGCCGTGCTGCCTGCTTGCTCTGTCCCGGAGACTTCCACTGTGGCCTCGCCCAGGCTGGACATCACCGTCCCAGCAGCTGCCGCAGACTCATTGTC
>TRINITY_DN14372_c0_g1_i2 len=1970 path=[2:0-109 3:110-136 4:137-200 6:201-244 7:245-260 9:261-597 10:598-1125 11:1126-1223 13:1224-1969]
```
