## Supplementary material 5 for "The changes in the p53 protein across the animal kingdom pointing to its involvement in longevity": Sphenodon punctatus assembled transcripts.txt (part 50 of 140)

```
ATCTCAGGCCAAACCCCAAGTGTCCATTATGATGCGACTACAAGACACGATAAAGGCTCGGCCTGACAACTGTGCATGGCCCAGTCTTGGGCTGTGTGTGTGCGCCTAGACTGCACCTAGGGGGCGCTGTGCGTGGCCTGGTGCTGAGGGTGGAAGAGCCTGGGCTACACCTAGGGGGCGCTGTGCGTGGCCTGGTGCTGAGGGTGGAAGAGCCTGGGCTGCACCTAGGGGGCGCTGTGCGTGGCGTGGTGCCGGAGAAGCGCCGAGCTCTGCCAGAACGCCCGGTCACAAAGTCCACACGGGTAGGGCCTCTCTTCAGAGCTGTGTGTGCGCTGATGCGCCGTCAGTGACGTCTTGTGGACAAAACTCCTGCCGCAGTCGGCGCAGGCGTGTTGCCTTGCGGTGTTGCTGTGTGTCTGGCGATGCCGCTCCAGCGCTGCCTCCCCCTGGCAGTGCCGCCCACACTCGGGACAGGCGGTGCCGGCATTGGGGTTGGGTGGCTCCTGGTGGTGCTGGCGCTGGTGTGAGAGCAGCTGGGTGCTGAGGCGGAAGGCGCGGGGGCACTGGGTGCAGGGGAAAGGCCGTATCCCAGCGTGCACCCGCCGGTGGACAATGTAGCCGGCACTCTGCCGGAAGCAGCGGCCGCAGTCAGCACAGACATAGGGTGCCTCGCCAGTGTGGATTCGCTGGTGGGCGGCCAGCGTGGAGCGTGCAGCAAAGGCTTGGCCACAGTCGGCACAGGTGTATGGGCGGGTGCCAGAGTGGGTGTGCCGATGTACCGCCAGATGGGAGCTCTGCCGGAAGCAGCGCCCACACTCTGGGCAGGGGAAGCGGCGCTCACCGGTGTGGATGCGGGTATGCACCGTCAAGTGGAAGCGCCGGCCAAAAGATTTGCCACACTGGGGGCAGGCATGGGGGCGCAGCCCAGCATGGCCTCGCTCATGGGCCCGCAGGTTGGAGGCACTGGCAAAGTGGCGGGGGCACTGCTGGCATTGGTGTGGGCGCTCTCCAGAGTGCACTGACTGGCGGTGCTTCTGCAGGTCAGAACTGCGGGCAAAGGTTCGGCCACAGTCGGCACAGAGGAATGGGCGCTTGCTAGAGTGCGCTGCCAGGTGGTGCCGTAAGAAGTGGGAGTGCCATGCAAACCACTTTCCGCAGTCTGGGCAGGTCTTACCGGCATCTGTGTCATGTGCAGGGTTCCCGGCATCGGCAAGTGTGGGGCTGTCAGCACCACCAGCACTGGCAAGTGTGGGGCTCTTGGTATCTCCGAGCACCACGCTCCTGGCATCACCAAGCACGGTCCCCACTAAACTGCCAGTAACTGGGTTTCCCCCACTGCTGGCACAGCAAGAACGCGTGGGACTCTGGGCACCGCCAGTGTCCGCAAGGGCCGAGCTCCCATCAGCTACCCCTGGCAACAGGCTCCCCTTGGCGCTGCCTGGCATGCGGCTCTCCCTGCTGCTGGCACTGCCCAGCTCGGGACTCCCTCCGGCACTGGCAGAGCAGGAGTGTATGGAACTCCCTTCACCCCCCGCACTGGGATTCCCGGCAGCAACCGCCCCAGTCAGCGTGGGACTCCTCGGGTCCCTGGCGTGGCCAAGCACCAGGCTCCCCACCAGCCTGTGCTCCGCATCCCCCATGACGACTGCTGGTGGGATCTGGCCAGGGGTCTCCGTTTGGGGGGAATTGCCACCTTGACACTTTCCTGCTCTTGTCTCCGGCGTGGTTTTGGTGATCAGGGACGGTAGTGCACAGAGCTCCCCGTGGTTGCATTCGGTCGCTGGTCGCGCCAGTATCTCAGCAGCCCTCTGGGAACATCCAACAGGACGTGCATGGGGGGTCCTGGCCCCCACTAGGGACAACATCTGTAATTCTGCCGTGCTGCCTGCTTGCTCTGTCCCGGAGACTTCCACTGTGGCCTCGCCCAGGCTGGACATCACCGTCCCAGCAGCTGCCGCAGACTCATTGTC
>TRINITY_DN14355_c0_g1_i1 len=208 path=[0:0-207]
CCCGGGCCGTGGTGTGGCCCCTGCGGTCAGTCAGGGATGCCCGACTCGAAGTCCCCCAGGTCCCCCGGGTGGCGACAACGGGGAGGGCGTTCTCGGTGGCCGTTTTGCAGCTGTACAATTCCCTCCCAACAGAGGCCTATCTAGCCCCAGACCTCCCCGCCTTCCGAAGACAGTGCAAGACCTGGCTGCTCCACCAGGCCTTTTCTGG
>TRINITY_DN14355_c2_g1_i1 len=299 path=[0:0-298]
TGTCCGCACCTCAGCTGTGGAATTCTCTCCCATTAGAGGCCCGTCTGTCCCCTGACCTCCCCTCTTTCCGCAGATGTTGTAAGACCTGGTTGTTCCGCCGGGCCTTTGGGGAGGAGGTGGAGAGGGGATTTTATTTTATCTGTTAGCTGCTATTTTATGTATTGATTTTATATTGTAATTAGGCTATTTTATTGTGATGTTTTTATGCTGTTCGCCGTCCCGAGCTGCCAAGTTGTAGGAGGGTGCAGGATATAAATGCTTTGTAAATAAATAAATAAAAATAAATAGGACTTCACGAC
>TRINITY_DN14355_c2_g2_i2 len=290 path=[0:0-149 2:150-156 4:157-195 5:196-289]
TGTTGGTAATGACCTTTAAAGCCCTAAACGGCTTGGGACCTGCTTATCTGTGAGACCACATCAGGCCTTGGGTCATTTTGCAGCCCCTGTGGTTGGCCCAACTCGAGGTTCCCTGGATATTCTGGGTGGCGACGGCGGGGAGGGCGTTCTCGGTGGCCGCACCTTGGCTGTGGAATTCTCTCCTGTTAGAGGCCCGTCTGTCCCCTGACCTCCCCTCTTTCCGCAGATGTTGTAAGACCTGGTTGTTCCGCCGGGCCTTCGAGAAGGGGGTGGGTAGGACGGGAAGGGGT
>TRINITY_DN14355_c2_g2_i3 len=225 path=[0:0-149 1:150-224]
TGTTGGTAATGACCTTTAAAGCCCTAAACGGCTTGGGACCTGCTTATCTGTGAGACCACATCAGGCCTTGGGTCATTTTGCAGCCCCTGTGGTTGGCCCAACTCGAGGTTCCCTGGATATTCTGGGTGGCGACGGCGGGGAGGGCGTTCTTGGTGGCCGCACCTAGGCTGTTGAATTCCTTCCTGATGGAGGCTCATTTATCCCCAGACCTCCCCTCTTTCCAAA
>TRINITY_DN14355_c2_g2_i1 len=290 path=[0:0-149 2:150-156 3:157-195 5:196-289]
TGTTGGTAATGACCTTTAAAGCCCTAAACGGCTTGGGACCTGCTTATCTGTGAGACCACATCAGGCCTTGGGTCATTTTGCAGCCCCTGTGGTTGGCCCAACTCGAGGTTCCCTGGATATTCTGGGTGGCGACGGCGGGGAGGGCGTTCTCGGTGGCTGCACCTCCCCTGTGGAATTCTCTCCCGTTAGAGGACCATCTGTCCCCTGACCTCCCCTCTTTCCGCAGATGTTGTAAGACCTGGTTGTTCCGCCGGGCCTTCGAGAAGGGGGTGGGTAGGACGGGAAGGGGT
>TRINITY_DN14355_c2_g3_i1 len=341 path=[0:0-340]
CCGGGGGCGCCCAACTCGAAGTCCCCCGGGTAAGCCGGGTGGCAACGGCGGAGAGGGCGTTCTCGGTGGCCGTGCCTCGGCTGTGGAGTTCTCTTTCATTAGAGGCACATCTGTCCCCTGATCTCCCCTCTTTCCGCAGATGTTGTAAGATCTGGTTGTTCTGCCGGGCCTTCGGGGAGAGGATGGGAGGGGTTTTATCTGCTATTTTATGTGTCTGTTTTATATATTGTAGTTTGAGATGATTTTATTATTGTTATGTTGTTCGCCGCCCCGAGCTGCAGGATAAAAATTTTTTGTAAAATAAAAAAATAAACAGTTGAGACGTAGCCCAGATCGGAAGA
>TRINITY_DN14355_c3_g1_i1 len=283 path=[0:0-282]
ACCCGACATACACAGGGGACCTCGAGTTGGGTGCCCCCGGCCAACTGCAAGGGCCGTGAAGTGGCCTGAGGCTTGAGACGGTCTCACAGGTACACAGGACCCAAGCTGTGAACACGCATACTAACTCAGGGCAAGGTTATGGCCATTTTTGCACGGATGCCCCCCCTCCCCCCGCGGTGTGCAGTGGGGCGGTGGTGGGGATGGGTGTGCACCTGTGGAAACACTACAGGCAGTGGGTGGAGGTGAGTGCACTCCCCCCCCCACGGGCCCACACCCATCTCCA
>TRINITY_DN14439_c0_g1_i5 len=275 path=[0:0-39 3:40-56 4:57-147 5:148-172 8:173-185 10:186-274]
AGAGATGAGGGAAGAAAGGTGAGAGCTGGGAAGGCCAGGAAGGAGGTTACAGTAGTTGAGGCGTGAGATGACTAGGGCATGGATGAGAGTTTTGACAGAGGAGACAGACAGAAAAGGGCGGATCTTAGCAATGTTGTGGAGGGAGAAGTGGCAGGATTTGGCCACGGAGTCAATGTAGGGTTTGAAAGTTACTTTCCATCGCCCCATCCAGAACAGCTGGGGCTTTCCCACCGCCCAGGTCTCTGTTCCGCTCCTTGTTTCTCCTGCGAGAGATC
>TRINITY_DN14439_c0_g1_i4 len=220 path=[0:0-39 3:40-56 4:57-147 5:148-172 8:173-185 9:186-219]
AGAGATGAGGGAAGAAAGGTGAGAGCTGGGAAGGCCAGGAAGGAGGTTACAGTAGTTGAGGCGTGAGATGACTAGGGCATGGATGAGAGTTTTGACAGAGGAGACAGACAGAAAAGGGCGGATCTTAGCAATGTTGTGGAGGGAGAAGTGGCAGGATTTGGCCACGGAGTCAATGTAGGGTTTGAAGGTGAGGTGCAAGTTGAAGATGAAGCAGATCGGA
>TRINITY_DN14439_c0_g1_i1 len=236 path=[2:0-60 3:61-77 4:78-168 6:169-235]
GTGGATGATCCTGGCAGCAGAGATGAGGGAAGAAAGGTGAGTACAGGGAAGGGCAGCAAGGAGGAGGTTACAGTAGTTGAGGCGTGAGATGACTAGGGCATGGATGAGAGTTTTGACAGAGGAGACAGACAGAAAAGGGCGGATCTTAGCAATGTTGTGGAGGGAGAAGCGGCAGGATTTGGCAATGGAGTCAGTGTAGGGTTTGAAGGTAAGGTGCGAGTCGAAGATGAAGCCGC
>TRINITY_DN14439_c0_g1_i3 len=220 path=[2:0-60 3:61-77 4:78-168 5:169-193 7:194-219]
GTGGATGATCCTGGCAGCAGAGATGAGGGAAGAAAGGTGAGTACAGGGAAGGGCAGCAAGGAGGAGGTTACAGTAGTTGAGGCGTGAGATGACTAGGGCATGGATGAGAGTTTTGACAGAGGAGACAGACAGAAAAGGGCGGATCTTAGCAATGTTGTGGAGGGAGAAGTGGCAGGATTTGGCCACGGAGTCAACGTAGGGTTTGAAGGTGAGGTGCGAG
>TRINITY_DN14439_c0_g1_i2 len=215 path=[0:0-39 3:40-56 4:57-147 6:148-214]
AGAGATGAGGGAAGAAAGGTGAGAGCTGGGAAGGCCAGGAAGGAGGTTACAGTAGTTGAGGCGTGAGATGACTAGGGCATGGATGAGAGTTTTGACAGAGGAGACAGACAGAAAAGGGCGGATCTTAGCAATGTTGTGGAGGGAGAAGCGGCAGGATTTGGCAATGGAGTCAGTGTAGGGTTTGAAGGTAAGGTGCGAGTCGAAGATGAAGCCGC
>TRINITY_DN14439_c0_g1_i6 len=244 path=[1:0-25 4:26-116 5:117-141 8:142-154 10:155-243]
CCAGCGAGGAGGAGGTTACAATAGTCGAGGCGTGAGATGACTAGGGCATGGATGAGAGTTTTGACAGAGGAGACAGACAGAAAAGGGCGGATCTTAGCAATGTTGTGGAGGGAGAAGTGGCAGGATTTGGCCACGGAGTCAATGTAGGGTTTGAAAGTTACTTTCCATCGCCCCATCCAGAACAGCTGGGGCTTTCCCACCGCCCAGGTCTCTGTTCCGCTCCTTGTTTCTCCTGCGAGAGATC
>TRINITY_DN14388_c0_g1_i2 len=375 path=[0:0-68 2:69-374]
AACAGTCTCTCAGCCTCAGTTCCTCATCTGTAAAATGGGAATAGGTGTGTGCATCTGTCCCTATGTTCCCCTCACCCTTGTTCATCTTAGATTGTAGGCCCACTGGGCAGGGACCTGTCTCTGAAAATCTGTGACTGTAAGCCACTGCATATGCCTAGTAGTGGTATAGAAATAAGTAGTAAGATGCAATCTTCAAAATGTAACAGCACAAACATTTATATGTCGTCGAGCATGAACATAAGAGGTGCCATGCTGTGTCAGAACTATGGTCCATCGAGCCAAGCACCTGTCTCTGACAGTTGCCAATTTTGTACACAATGGGACGATCCAATCTCTGTTGTTCATTCCCAGCTCCTGACAGTAAGAGGTTACATT
>TRINITY_DN14388_c0_g1_i1 len=452 path=[1:0-145 2:146-451]
AGACGTTATGAGCTCACGGTCCCCATATGGGAATTGACCGTGGTTCACCGTGATCTCGTAACGTCTGAAAATACCCAATCTCTCAGCCTCAGTTCCCCATCTGTAAAATGGGAATATGTGTATGTATTTCTGTCTTTCCCTTTTCTCCTCACCCTTGTTCATCTTAGATTGTAGGCCCACTGGGCAGGGACCTGTCTCTGAAAATCTGTGACTGTAAGCCACTGCATATGCCTAGTAGTGGTATAGAAATAAGTAGTAAGATGCAATCTTCAAAATGTAACAGCACAAACATTTATATGTCGTCGAGCATGAACATAAGAGGTGCCATGCTGTGTCAGAACTATGGTCCATCGAGCCAAGCACCTGTCTCTGACAGTTGCCAATTTTGTACACAATGGGACGATCCAATCTCTGTTGTTCATTCCCAGCTCCTGACAGTAAGAGGTTACATT
>TRINITY_DN14388_c0_g2_i2 len=1067 path=[0:0-1066]
CCTTGCAGGACCGTGGCGGGCTGAGGGGGCCAGGCTGCCCGGCGCGAGCTGCTTAGTGGGGTCTGAGCCGCCAGTTGTCTGGATATGCCCCAGAAGGATCCCTGCCAGAAACAAGCCTGTGAAATACAGAAATGCCTGCAAGCCAACAACTATGTGGAGTCTAGATGTGCAGCTGTCCTTGAGGAGATGCGGCAGTGCTGCGCCCGGTACCCGAAGGGCAGATCCATCTGCTGTTCAGGGTTTGAATTAGAGGAAAGAAATAGACAGAAGCTGAAGGGGGCTTCAAGTGGAACTCACACAGCACAACACTGAGACATACAACAATCCCTCTCGTGGATTATGGGCCTCTCCTACAGACAAGCTAGTCTAAAAAAGACAAGCAAGAACAAACTTTAAATGCAAATCTAGTCATCTCTGTTCCACCTGCATTGGAGGCAATCTCAAGAAAAATTAACTGTGTCTCTGCCAGCTATGAGTGCCAAATAAGCACCCTTCACAGAATAGAGGTTTCTGCACACCACCATGGCAAATGCAGCAAGACAGTTCACCTGCTAGGTCTGTTAAAATAATTACCATCAGTACCAAATACAGCAACATAATCTTCTCTTAATGGACTCAGTCTATGTAAGAGTCTGGTGTTTCTATGATGTTCATCATACTGCTAATTCGTCTGCCTAGTAACAATATTCTATTTAAGGGTGAAATGTAAGCTACTTATTCAGGTCTCTGCAAGAGGATTTACAGGAAGTAGGCTTAAAAGAATCCATTATTCGTGATGCGCAAGACATCTTGCAGCAGCAGAGTCTTACCGCTAGAAGTCATTCTCTATCCTTCCACCAGAGAAATTGTGCTAGAAGTTAAATTCCTGTGACAGGAAGCAGAGGAGCTGAGCAGTTGTGTCTCTCGGCTAGACTCTGCAACCTGAAATTGCTTCACTTATGTGCCTCGTGTTTCCCCAGCTGTAAAATGGGAATACTTGCCTCTCCCCTCCCCCCCCCCCCCCCCCCCCCCCCCCCCGGGGGGGGATTAATAACTATTTTTTACCCCCAAAAATAATTTTTTTTTTT
>TRINITY_DN14388_c0_g3_i1 len=431 path=[0:0-430]
CCCACGGTCCTTCCTTGGAAGGGCAATGCCTTGCTTTTGGAGGTGGCGGACGGCAGGACAAGAGACCTTGTGCGCTGTCAAGGGACCAGCTGCTAGAGACCCCCGCCCGAGCCAGGCTGCCACTGCCACCACCCACTACGAGGAAGGGAGCCACTGGACAGGGAGTGAGTGCAGGAGTTCATGTTAAGGCTAAAACAGATCTCTGGATCCCACCTTTACCATGAACTCACTTGCTGGCCTTGGGCAAGTCACAATCTCTCAGCCTCAGTTCCCCAGCTGTAAAATGGGAATATTTCCCCCCAATCCAGTCCCTGTGTCTATCTTAGACTGCAAGCCCACTGGGCAGGGGCCTGTCTCTGATAATATGTGAGACGCCTAGTAGCGCTAGAGAAATTAGTAGTAGCAGCCATTTTATTCTTTCAGGTCAAATT
>TRINITY_DN14388_c0_g4_i1 len=274 path=[0:0-273]
CCTTGCAGGACCGTGGCGGGCTGAGGGGGCCAGGCTGCCCGGCGCGAGCTGCTTAGTGGGGTCTGAGCCGCCAGCAATGATCCAACTGCTGATGCATCACTTGGACTGCCCATCGTATGTGGGATTAACATGGGAAGTACATTTTATCCCATGTATTTGACAATGAAGTGGTGAACAATGTCCTTCTTTCCTCTATTTATTTATTTATTTGGTCCCCAGATCTCATCCCTCACACATGACATTTGCTTTGTACTTACAGCAGTTTTCTGGAGGA
>TRINITY_DN14388_c1_g1_i1 len=271 path=[0:0-270]
CCACGGTCAATTCCCATATGGGGAATGTAATCTCGGCATGTCTGGTCAGTGTTACACCAGATATTCACCCCTGTGAATCACGGGGTGGAATCAGATTTACCAAGCTTCTGGCCCTCCTCGCGGCCCCGCCCCCTCCCCAGATTCCCCACCGGGATCGGCTACTGCGTCTGTTAGCCCGTGACGCGGTGGTCCCGGCGGGGAGTCACAGGGGTGTTTCTGTGCCGGGGCCAATTGGCCCCGTCACGTCTGAAAATACCCATTAATGCTCAAT
>TRINITY_DN14388_c2_g1_i1 len=344 path=[0:0-343]
GGGCCATTGTTTGACCACGGGGGGTGGTTATTTCATTCACCCCGCCAGGGATTCATTGGGACGAATCGGGCCAGCGTAATGTCTGAAAATACCCTATGATGATGATGATGATCTGATCACACTAGCAAACTTTTCAAGAAACTAACGAGCCTGTGCTTCCTGTGTGTTTCTGCAAGCGGTCTGCCCGCAAGTCTCAGATTCAAGGTGTCAATTACCATGTTTGATTAGTGCCCAGAACGAAGTTACAAGACAATAAATCTCACCAGTATTGGAAAACATAATTAGCAAGCAAACTGGGAGGGAAAACAACACTAATCAGTGCCTCCCTCAATGCTTATTCCTGC
>TRINITY_DN14347_c0_g1_i1 len=648 path=[0:0-647]
CCATGAGAAATCTCTCTCCATTTTTGAAACCCAAGGATATACCCAAAAGGCCTGTGTAGTCACAATACTATGAAACCACCCCAGGTATAGTGCCATGAACTGACCTCCATAAACAGGCTCCCCAACATCAAATTAAAACCCATATGGCATTTTTGTGTTACAGCAGCAAGACTCAGCAGTGTGCCTTGTCCTGCAGCCTACCCAGTTTATATCTTAGGCAAGTGAAAACCCTCCCACGTGTAACTAATTCTTGATGAACTAAGTCAGTACTCCTGGTGCTAAGCAGGGAGTCCATCATTACATATACCAAAAAGCAGGAAGGTAATCCTTTATCTATATTGTAGGTCAGGGGGGGAACATCCTCCATTGTGTTTACAGACACCCCTCAGTCCTTCCTAGCAGGTAGATCTCAGTGGGTAGCTCTGGGACATTGTACATCTTCTCCCAGGGGCCTCCCGTGTGGGTCCCACAGGGTTCTATTCTGTCCCCGCTCTTGTTCATTCAATGTATATGTGCAGCCGCTGGGAGAGGTGATGTGGAGATGGGGAGTTCGCTGTCATCCGTATGCTGATGACATGCAACTGTACCTGTCCTTTTCATCAGACCCAGGCCCTGCAGTCTCGGTGCTTTCCCAGTGTTTGACAGCTG
>TRINITY_DN14347_c1_g1_i1 len=338 path=[0:0-337]
CCCGTAAGCAAATGGGTCGTGGAATTCTGCACTAGCTGCAGCCTCCGAATCGTCACCATTGACAGCTCCACATAGAGCCCATTGCAGCAATCTAGCCTCACGGTAATGAATGGCAATTTCAAACGGCTCGACCTCATCCAATCCACCACAACCACCAAACACTGGGAAAGCACCGAGACCACAGGGCCTGGGTCCGATGAAAGAGGACCGGTATAGTTGCGTGTCACCGCCAGCATACTAGTGACACCACACTCCCCATCTAAGCACCACCTCTCCCAATGGCTGCATATAGACACTGAATGGGGGGGGGGGGGCAGAACAGAACCCTACGGGACCCT
>TRINITY_DN14347_c3_g1_i1 len=290 path=[0:0-289]
GACCCCACACAGGAGAACCCTGGGAGATGATGTATAACCACCCATTGTGATCTACCTGCTAGGAAGGACTGGAACCATTGTAAAACTGTTCCATCCAACCCAGCCAGGTCCAGTGGGTGAGTCGCCAACACCTCATGGTTCACTGTGTCAAAAGCCACCGAAAGATTCAAATAGAACCAGCAGAATGTCCCCTATCCAGTTCCACTCTCAGGTCATCAACCAGGGCCACAAGTGCAGTCTCAGTGCCATAACTTGGACGAAAGTCTGACTGCGTGGAAAGGTTTTAGCGG
>TRINITY_DN14391_c0_g1_i1 len=329 path=[0:0-328]
AAAATGCTCTCCCTATAAATCTCCTCCTGAATCAGTCTCAAAACTTTTTTTTTTTTAAAATCAATTGATCGACCAATCAGGGTCAGGTTTAATTGTCAAATTATTTTCTAGGTAAGGCCACTTAATCAAGAATGCTTACTGGAGAACTTGCAGTCTAGAGAGAAAGGGGGCAGTTCCCTTGTTGGTTCCAAATGCAAGAGATGGGACATAAAAGTCGTTTGGGTGGTATCTTTTATTGGACCAAGTCAGAACTTGTTCCCTGCCTGAGGAAGGACCCTGCACGGCCCGGAGGCTTGCATAATCTCACAGATCGGAAGAGCGTCGTGTAG
>TRINITY_DN14400_c0_g1_i3 len=239 path=[1:0-26 2:27-238]
TTCTTCCCCCATTTCGATCTGCACCATTTTTTTTTTCAAGCAGAAGACGGCATACGAGATTACAAGGTGACTGGAGTTCAGACGTGTGCTCTTCCGATCTCATGGGAGAAGGTGCTTGGCCACTTTTTTTTTTCAAGCAGAAGACGGCATACGAGATTACAAGGTGACTGGAGTTCAGACGTGTGCTCTTCCGATCTCATGGGAGAAGGTGCTTGGCCACCAGGAGGACTTCGGCGCCG
>TRINITY_DN14400_c0_g1_i1 len=315 path=[0:0-102 2:103-314]
AAAAAAAAAAAAAAAAAAAAAAAAAAAAAAAAAAAAAAAAAAAAAAAAAAAAAAAAAAAAGACCTACTTCCCCCATTTCGATATGCACCACGGCTCGGAACAGTTTTTTTTTCAAGCAGAAGACGGCATACGAGATTACAAGGTGACTGGAGTTCAGACGTGTGCTCTTCCGATCTCATGGGAGAAGGTGCTTGGCCACTTTTTTTTTTCAAGCAGAAGACGGCATACGAGATTACAAGGTGACTGGAGTTCAGACGTGTGCTCTTCCGATCTCATGGGAGAAGGTGCTTGGCCACCAGGAGGACTTCGGCGCCG
>TRINITY_DN14400_c1_g1_i2 len=209 path=[0:0-166 1:167-208]
AGACGTGTGCTCTTCCGATCTGGCCACCAGGAGGACTGCGGCGCCGAGGCCCTGGAGAGGATGTTCATTACTTACCCTCAAACCAAGACCTACTTCCCCCATTTCGATCTGCACCACGGCTCGGAACAGATCCGCAACCCCGGCCGGAAGGTGGTGAACGCGCTGGGGGAAGCCGTGAAGAACCTGGACAGATCGGAACAGCGCCGTGT
>TRINITY_DN14400_c1_g1_i1 len=215 path=[0:0-166 2:167-214]
AGACGTGTGCTCTTCCGATCTGGCCACCAGGAGGACTGCGGCGCCGAGGCCCTGGAGAGGATGTTCATTACTTACCCTCAAACCAAGACCTACTTCCCCCATTTCGATCTGCACCACGGCTCGGAACAGATCCGCAACCCCGGCCGGAAGGTGGTGAACGCGCTGGGTGAATCCGGGAAGAACATGGACCATATGAGCACGGCGCTGTCAGAGCT
>TRINITY_DN14429_c0_g1_i5 len=295 path=[1:0-75 2:76-179 3:180-294]
TATGTGTATGCCCTCCATCCTTAGATTCGCCACCAGGGGGATCAGGATTTTCGTAAACGTCCTGGGGGATGAGGCTAGTCCGAAAGGGAGGGCTCGAAACTGCCAATGTTGGTGGTTGTAGGCGAAGCGAAGCCACTTCCGGTATGTTGATTTGATCGGGATGTGGAGGTAAGCGTCCTGTAGATCCAGGGACACCATCCAGTCCAGCTTGTGGATGCTGTGGCAAATGGAGGCCACGGTCTCCATCTTGAACCTTCTCTTTGTCACGTGATGATTCAGGGCCTTCAGATCTAAC
>TRINITY_DN14429_c0_g1_i2 len=274 path=[0:0-54 2:55-158 3:159-273]
TAGGTTCGCCACCAGGGGGATCAGTACTTTGGTGAACGTCCTGGGGGAGGAGGCCAGTCCGAAAGGGAGGGCTCGAAACTGCCAATGTTGGTGGTTGTAGGCGAAGCGAAGCCACTTCCGGTATGTTGATTTGATCGGGATGTGGAGGTAAGCGTCCTGTAGATCCAGGGACACCATCCAGTCCAGCTTGTGGATGCTGTGGCAAATGGAGGCCACGGTCTCCATCTTGAACCTTCTCTTTGTCACGTGATGATTCAGGGCCTTCAGATCTAAC
>TRINITY_DN14429_c0_g1_i4 len=225 path=[1:0-75 2:76-179 4:180-224]
TATGTGTATGCCCTCCATCCTTAGATTCGCCACCAGGGGGATCAGGATTTTCGTAAACGTCCTGGGGGATGAGGCTAGTCCGAAAGGGAGGGCTCGAAACTGCCAATGTTGGTGGTTGTAGGCGAAGCGAAGCCACTTCCGGTATGTTGATTTGATCGGGATGTGGAGGTAAGCGTCCTGCAGATCCAGGGACACCATCCAGTCGAGTACGTGAATGCTGTGGCA
>TRINITY_DN14429_c0_g1_i1 len=204 path=[0:0-54 2:55-158 4:159-203]
TAGGTTCGCCACCAGGGGGATCAGTACTTTGGTGAACGTCCTGGGGGAGGAGGCCAGTCCGAAAGGGAGGGCTCGAAACTGCCAATGTTGGTGGTTGTAGGCGAAGCGAAGCCACTTCCGGTATGTTGATTTGATCGGGATGTGGAGGTAAGCGTCCTGCAGATCCAGGGACACCATCCAGTCGAGTACGTGAATGCTGTGGCA
>TRINITY_DN14389_c0_g1_i1 len=2157 path=[1:0-1158 2:1159-1935 4:1936-2156]
ACGTGTGCTCTTCCGATCTCGTATATGTCATGGATACTGTTCGTAACATCTGGGTGTGCTATGCTTCCTATGTAATATTTAGGATTATCTACATGCTGCTCATCACAATAGCAACGTTTCAGATTGCTACAAATCTAAGTGTGGAGCGGTATGCCCTGGTATTTGGTGTCAATACTTTCATTGCCCTGGCGTTGCAAAGCTTGCTCACCTTAATCGTCGTTGACTCTAAAGGCCTTGGGCTAAACATATTCACACAGTTCATGATCTACGCTGGTTACTTTGCAGCCATATCGTTGGTGTTCTTGATCAGTGGCACATGCAGTATTGTGAAGAGTTACAGGAGGCAGGAAGAAAGGCAGGCCAGATCTACTCCTGAGTCTTGCTTAGTGCACTGAATGAGGACTTGTTCAGTATCTATATCTGGAGATATATTTAGGTCCATATTTATTAGTTTGTGAATGCCACTGCTAAAAGGCAATCATCTGAATTGTACTTGACCTGTTTATACTATATTAGTAGCACAAATCAAAGAGACAGTGTATTTAGTTATATCTATTCTTATAGAAGACCTATTTTCCTTCTCAGAAATGCCTTTTATTAATCCAAGCTGCATATCTGGGGAGGAGCTATAGGATACATTTGCTCAATGATGTAGCACTCCTTGAGACTTGACTCCAGGCCTTCAATTCATGAGGTTACAGGTGGAAAAGTGAGGCTTTACTTAACTAAAAAGTTAGCACTTACTTGCTTCATGCAACTACCATGGTCTGACCAAGACAGGCATTGTGATGCTGGGAGCTGGGTACTCTGGAAGAGCTCCAAGATGGTAGCCCAGTGTTGTGATACGAGGGTGTTCTATAGGGTTGAAGAGTTGCAGTGCATTGGCAGAGCTATGTAGTGTGTCGCTTGCATTATACCTGCCTAGTGAAGTTAAGATGCACAACTATGAACACTAAGTACATGCTAAAATTTGGTTTTTACCTCTGATAATGTGCCCACGTAACATGTCCTACCTGATGTGTGCCTTTCCATGTATTGAAGCTCTAAGGCATGGCAGCTCTTGATTACCTTCTCTTTGAAGCCTTGAGCTGGGGCTACTCTAAATGGTTTCGAAATTGCTGCCTAAGTGTATTTCTAGAGTAACTTCCCGACACTAATGAGCGAACAATCAGCAATTCCTCTGTCTTCAAAGGAGATACAATAGGAGAGCACAGAATGCTGACTGCTATAAGAAGGATAATTGAGACCCATTTGCTTCCAAAATAATTCACAGTGTGGGTGTTTAGGCTGTTAGTGCTTTCATCCCTTGCACATTTGGTTTGACATTCTTAGTCTAGAAAGTGTAGATGAACTTGAACCAATCTGCTGAGCGTTAAAGCCTGGATGTTAATCTTAACTGGGACCCACCCTTTGCTAGCAACTGAGTGTGTGTGTGTGTATATAAAATTAAGCTGCCTTATCCTGAGAGAACTTGAAGTAGCCATTCTGAAAATCCCTGTAATACTGGGTAGAAGTTTGGTTAAGAATTAAGAAAAAACTATAGTGATCTTGTGGGTGGAAGGGGAAGAATAGTGGCCACACATCCTGTCCTTGTATGTCCACTTTCTTCTTGTATCTGCAGCCAGTTTGGAAAGATAATGGTTGGGTAACCAAAATGGGAAGCTGGGGATCTTTTACATCAAACTAATAAAGAGTATTTCCTGCCTCTTCTCCTGTGGGGGAAGCCATTCACTCTGAAACGGGTTTAAAACTTCATTTTTGGTCTGATAGAACTAATGTTGTTAGTGGATCTTGGAACAATCAAGCTTCCTGTGTGTACCAAATGATTGCCTCTCAGTTATTTATTCAAATGTATATGTCACAGTGTTGAGCCAGTGAATGAATGCCTGTTAACCTTGGAGTTCTGTTCTGGTTCTCTTGCTATGCTGTGTTTGTGTATTCAAGTGGTTCAGTAAACGCCGACGGTACACTGTAAGAACGAGAATGACCTGTAGAGAGAGTGGTGTTAGAGTCAAATGTGTACATGGATAAAACATTGCAAACCAGTCCTAATGGGTAGGAATTCTTACTCAGATTGCAAAACTATTTTTCTTAAATAAAGTATTTTACAGTATCTCCTAGATCGGAAGAGCGTCGTGTAGGGAAAGAGTGTAGATC
>TRINITY_DN14389_c0_g1_i3 len=2158 path=[1:0-1158 2:1159-1935 3:1936-1936 4:1937-2157]
ACGTGTGCTCTTCCGATCTCGTATATGTCATGGATACTGTTCGTAACATCTGGGTGTGCTATGCTTCCTATGTAATATTTAGGATTATCTACATGCTGCTCATCACAATAGCAACGTTTCAGATTGCTACAAATCTAAGTGTGGAGCGGTATGCCCTGGTATTTGGTGTCAATACTTTCATTGCCCTGGCGTTGCAAAGCTTGCTCACCTTAATCGTCGTTGACTCTAAAGGCCTTGGGCTAAACATATTCACACAGTTCATGATCTACGCTGGTTACTTTGCAGCCATATCGTTGGTGTTCTTGATCAGTGGCACATGCAGTATTGTGAAGAGTTACAGGAGGCAGGAAGAAAGGCAGGCCAGATCTACTCCTGAGTCTTGCTTAGTGCACTGAATGAGGACTTGTTCAGTATCTATATCTGGAGATATATTTAGGTCCATATTTATTAGTTTGTGAATGCCACTGCTAAAAGGCAATCATCTGAATTGTACTTGACCTGTTTATACTATATTAGTAGCACAAATCAAAGAGACAGTGTATTTAGTTATATCTATTCTTATAGAAGACCTATTTTCCTTCTCAGAAATGCCTTTTATTAATCCAAGCTGCATATCTGGGGAGGAGCTATAGGATACATTTGCTCAATGATGTAGCACTCCTTGAGACTTGACTCCAGGCCTTCAATTCATGAGGTTACAGGTGGAAAAGTGAGGCTTTACTTAACTAAAAAGTTAGCACTTACTTGCTTCATGCAACTACCATGGTCTGACCAAGACAGGCATTGTGATGCTGGGAGCTGGGTACTCTGGAAGAGCTCCAAGATGGTAGCCCAGTGTTGTGATACGAGGGTGTTCTATAGGGTTGAAGAGTTGCAGTGCATTGGCAGAGCTATGTAGTGTGTCGCTTGCATTATACCTGCCTAGTGAAGTTAAGATGCACAACTATGAACACTAAGTACATGCTAAAATTTGGTTTTTACCTCTGATAATGTGCCCACGTAACATGTCCTACCTGATGTGTGCCTTTCCATGTATTGAAGCTCTAAGGCATGGCAGCTCTTGATTACCTTCTCTTTGAAGCCTTGAGCTGGGGCTACTCTAAATGGTTTCGAAATTGCTGCCTAAGTGTATTTCTAGAGTAACTTCCCGACACTAATGAGCGAACAATCAGCAATTCCTCTGTCTTCAAAGGAGATACAATAGGAGAGCACAGAATGCTGACTGCTATAAGAAGGATAATTGAGACCCATTTGCTTCCAAAATAATTCACAGTGTGGGTGTTTAGGCTGTTAGTGCTTTCATCCCTTGCACATTTGGTTTGACATTCTTAGTCTAGAAAGTGTAGATGAACTTGAACCAATCTGCTGAGCGTTAAAGCCTGGATGTTAATCTTAACTGGGACCCACCCTTTGCTAGCAACTGAGTGTGTGTGTGTGTATATAAAATTAAGCTGCCTTATCCTGAGAGAACTTGAAGTAGCCATTCTGAAAATCCCTGTAATACTGGGTAGAAGTTTGGTTAAGAATTAAGAAAAAACTATAGTGATCTTGTGGGTGGAAGGGGAAGAATAGTGGCCACACATCCTGTCCTTGTATGTCCACTTTCTTCTTGTATCTGCAGCCAGTTTGGAAAGATAATGGTTGGGTAACCAAAATGGGAAGCTGGGGATCTTTTACATCAAACTAATAAAGAGTATTTCCTGCCTCTTCTCCTGTGGGGGAAGCCATTCACTCTGAAACGGGTTTAAAACTTCATTTTTGGTCTGATAGAACTAATGTTGTTAGTGGATCTTGGAACAATCAAGCTTCCTGTGTGTACCAAATGATTGCCTCTCAGTTATTTATTCAAATGTATATGTCACAGTGTTGAGCCAGTGAATGAATGCCTGTTAACCTTGGAGTTCTGTTCTGGTTCTCTTGCTATGCTGTGTTTGTGGTATTCAAGTGGTTCAGTAAACGCCGACGGTACACTGTAAGAACGAGAATGACCTGTAGAGAGAGTGGTGTTAGAGTCAAATGTGTACATGGATAAAACATTGCAAACCAGTCCTAATGGGTAGGAATTCTTACTCAGATTGCAAAACTATTTTTCTTAAATAAAGTATTTTACAGTATCTCCTAGATCGGAAGAGCGTCGTGTAGGGAAAGAGTGTAGATC
>TRINITY_DN14389_c0_g1_i2 len=1096 path=[0:0-96 2:97-873 3:874-874 4:875-1095]
GACCCACCCTTTGCTAGCAACTGTTTTTTTTTTCAAGCAGAAGACGGCATACGAGATTACAAGGTGACTGGAGTTCAGACGTGTGCTCTTCCGATCTAGCGAACAATCAGCAATTCCTCTGTCTTCAAAGGAGATACAATAGGAGAGCACAGAATGCTGACTGCTATAAGAAGGATAATTGAGACCCATTTGCTTCCAAAATAATTCACAGTGTGGGTGTTTAGGCTGTTAGTGCTTTCATCCCTTGCACATTTGGTTTGACATTCTTAGTCTAGAAAGTGTAGATGAACTTGAACCAATCTGCTGAGCGTTAAAGCCTGGATGTTAATCTTAACTGGGACCCACCCTTTGCTAGCAACTGAGTGTGTGTGTGTGTATATAAAATTAAGCTGCCTTATCCTGAGAGAACTTGAAGTAGCCATTCTGAAAATCCCTGTAATACTGGGTAGAAGTTTGGTTAAGAATTAAGAAAAAACTATAGTGATCTTGTGGGTGGAAGGGGAAGAATAGTGGCCACACATCCTGTCCTTGTATGTCCACTTTCTTCTTGTATCTGCAGCCAGTTTGGAAAGATAATGGTTGGGTAACCAAAATGGGAAGCTGGGGATCTTTTACATCAAACTAATAAAGAGTATTTCCTGCCTCTTCTCCTGTGGGGGAAGCCATTCACTCTGAAACGGGTTTAAAACTTCATTTTTGGTCTGATAGAACTAATGTTGTTAGTGGATCTTGGAACAATCAAGCTTCCTGTGTGTACCAAATGATTGCCTCTCAGTTATTTATTCAAATGTATATGTCACAGTGTTGAGCCAGTGAATGAATGCCTGTTAACCTTGGAGTTCTGTTCTGGTTCTCTTGCTATGCTGTGTTTGTGGTATTCAAGTGGTTCAGTAAACGCCGACGGTACACTGTAAGAACGAGAATGACCTGTAGAGAGAGTGGTGTTAGAGTCAAATGTGTACATGGATAAAACATTGCAAACCAGTCCTAATGGGTAGGAATTCTTACTCAGATTGCAAAACTATTTTTCTTAAATAAAGTATTTTACAGTATCTCCTAGATCGGAAGAGCGTCGTGTAGGGAAAGAGTGTAGATC
>TRINITY_DN14368_c0_g1_i1 len=1073 path=[0:0-1072]
TTCTGGCTTGCGCGTTCCCTCCTGCAGCCGGGGTGTGCACGGGGGGAAGGTGGGGAAGTGGTCTGTCACAGACTATGGAGTGAATTGGATGTAGAACCTCTGCAGGCTGCACCTGCTTGGGTTACAGGAGGCTTCAGGAGCTGGCAGTGTTATGTGTGGTCCTGCGTAGACATGCATCAGAGCAGGAATGGAGAACCTGCAGCCCTTGGGCCAAATCCTGTCTGCAGCTGCTTTTGAATCCAGTCCCAATTCTCAAGCTCTGAAGGAGTGAGCTAAAGGAAAGGGAGCAGAGATGTGGGACACATGCTCAAGGATAGGGGATGGATCCATAGCACAGAGTCATGATTTGCACCCACCCCTTCTTGAGTGCACCTCTTAAATGCCCCCACCTCCTGTCGGGCCCATGGCGCTGTACTAATTTTCAAAGTGGTTCATGGGAGATGGAAGTTCCCCAGCCTTGTATTAGACTGTTGTTGCTCCAAAGAGCTCGCAGTCCACGCAATCGGGCCATGTTTCAGTATGGGTGTGTCGGTAGTGTAGACACAATTTGCACAAGTATGCGTGTGGGAGGTGTATTTCCTCCCATGTTTGGAAAGTGTCCCCAGGCCTCCAGTTCAGGAAGGGCCCGCATGCATACGTTCAGCTCCCGCTGAAGTCCGAGAGATGTGCATAGTGTTTAAGCTTGTGTTCAGATACTTGCTGCTCTGAGCAAGCTGGACCCCCGCCCCCAGCTAGACACTTAAAACTGGGCTAAGGTAGTATCCATACCAGGATAGCATCCCCTCACCCCCACCTGCTGCATGGAGACAAGCACACTTTGATGGTTGTACAGAGAGCTTGCATTGCCTGTCTTCCAACGCGACATTGATTAAGGGGTGGGTGTGATTGTGTTCCCCTTTGCGGTTGTTGGTTTCCTTTCCTTGATTTGGCACCTGTAGGCCACTATTCCGCTAGGGTGTGCGTTGAGGGAGGTGTGTCTGATGTAAGACATACCCAGTGTGCTTTTGGACACCATTGTGCTGCACACACGTCCCTTTGGTTCCAGTGGATGGAGTGAATGGACTGAACACCCC
>TRINITY_DN14416_c0_g1_i2 len=270 path=[0:0-56 1:57-116 3:117-269]
CGGGCCCCCGTCAATTCCTTTGAGTTTTAGCCTTGCGGCCGTACTCCCCAGGCGGGGAACTTAATGCGTTAGCTGCGGCACGGATCTCGTGGAATGAGACCCACACCTAGTTCCCACCGTTTACGGCATGGACTACCAGGGTATCTAATCCTGTTCGCTCCCCATGCTTTCGCTTCTCAGCGTCAGTAGTGGCCCAGAGACCTGCCTTCGCCATCGGTGTTCCAGATCGGAAGAGCACACGTCTGAACTCCAGTCACCTTGTAATCTCGT
>TRINITY_DN14416_c0_g1_i1 len=270 path=[0:0-56 2:57-116 3:117-269]
CGGGCCCCCGTCAATTCCTTTGAGTTTTAGCCTTGCGGCCGTACTCCCCAGGCGGGGCACTTAATGCGTTAGCTGCGGCGCGGAACTCGTGGAATGAGCCCCACACCTAGTGCCCAACGTTTACGGCATGGACTACCAGGGTATCTAATCCTGTTCGCTCCCCATGCTTTCGCTTCTCAGCGTCAGTAGTGGCCCAGAGACCTGCCTTCGCCATCGGTGTTCCAGATCGGAAGAGCACACGTCTGAACTCCAGTCACCTTGTAATCTCGT
>TRINITY_DN14366_c1_g1_i1 len=402 path=[0:0-401]
CAGCCTGTCCCCACCAGGAGGCGGGCCACTGCATTCTGCACCAGCTGCAGTTTCTGGGTCATCACCAAGGGTAGCCCCACGTAGAGTGTGTTGCAGTAGTCCAATCTTGAAGCGATTAATGCATGGATGACGGTGGTCAGATAGGAGCCTGAGATATACGGCCGAAGACAACGAACCAGATGTAACTTACAAAAAGCACTCATCGCCACAGCGGCCACCTGGGCAGAGCTTCGCATCGAGGCAGAGCTGCACATCGAGGAACACTCGCAGACTCTGAACCTCCGAGGAACCAAGAGGGACGCGCCCCATCAATGATGGGGGCCCCTACACCCTCGCCCCTTCCCACCAACATCACCTCTGTCTTATCGGGATTCAGCCTCAGACGGCTCATCCTCATCCAAT
>TRINITY_DN14366_c3_g1_i1 len=217 path=[0:0-216]
CTGCATCAGCTGCAGTTTGAGTCGCCACCAAGGCTAGCCCCATGTAGAGTGCATTGCCGTAGTCCAATCTAGAGGTGATGAATGCATGGATGACGGTGGCAAGATTGGAGCCTGAAATATAAGGTCAAAGGCAATGGATCAGATGTAATTTGCAAAATGCAGTCCTCGCCACAGCTGCCACCTGGGCATCCAGGCAGAGCTGCAAGTCAAGAAGTAC
>TRINITY_DN14390_c0_g1_i2 len=708 path=[0:0-707]
GACGTGTGCTCTTCCGATCTTGGTGGCTGGCTATGAGGAGGGTGCAGAGCAGTGGGGTCGAGATTATTGGAGGCCTGGTGACGGCTTTGGCCAGAGAATGGATATGCTCTGGGTAGGTCTGGCTGGAGATGTCTATGGAAGGCATGACGTGCATCTGGCTCTGCTCTGGTGAGGGATGTGTGATCAGAGAGCCCGGCTCGAAATCCCTTCCTGCCCTCCCTCTCCTTCGGCATGGGCTGGGGGGAAGAGGGAGACAAGCCCACCGGTGCAGGGAAGGAACTAGGGGGGCTGAGCTCCTGGCCTGTGTGAGGGAGAGGGGGGCTGAGGGTCAGCTGGAGGAGGCTGCTTTGCTTTCGGTGCTGCTGCATTGTCTGCAGGGAAGGGATGCTGCCCCCCCATCTCTATTCCTGAAGGGGCACCCGCCGCCAAATACGCATTCGGCTCTGCTGCAGAGCAAGTCTTCCTTAACGATCCCCCTCTGGGGTCCTGGGTCTTTCACCCTCCCCTTCGCCACTTGCACATTCCCAGCTATCCCAAAGCTGCTCTCCAGGGCATGGGCGTGGGGTGCTGGGCCGTGTGCCCAGCCGTAGCTCCACGTCCCATGCCGCCACACTGCTTGTGCCTGCATAGCGTTTGTACTGCCGGATGTATATTTTCATTGTTTTTCAGGAAGAAATAAAGTGCTCAGTATTTTTGTCAAAAAAAAAA
>TRINITY_DN14425_c0_g1_i1 len=205 path=[0:0-204]
TCTTTGTATCAATTACTTGCAAGGGTACTCCCACTACTGATGAAATCCTGACTCAAGACCCCTATGTATTCTGTGCTACTGTAGTTTGCAACAATTGGATAGGATTTGGCTGTGTGGAAATTACCTGAGGCAGCTTGGAATCTAGCCCTGTTGCCACCTGGCCCCACCCAGATCGGAAGAGCGTCGTGTAGGGAAAGAGGGTAGA
>TRINITY_DN14406_c0_g1_i1 len=268 path=[0:0-267]
AAGAACATCCTCCCCCTTGGTGGACGACACCAAATGGAATTGATCCCATGAAACTGGACCCGGCGGGGCTTCCACAACCTCTGGTTCACCCACTGCAATAAGTGCGGTATCGAAATCGTGGCAAATCTGGGTGATTTTTCTCTGCAAAATAATCAACAAACATGTCACAGCAGGCACTAGCTGACTCCAGTTCCAGACGGATAACGGGAGGACTGACCAACCACCTGGAACAGCTCTGCTGGATGAGATTTAGCAGAGGCTATACGGG
>TRINITY_DN14406_c1_g1_i1 len=227 path=[0:0-226]
TCTGTCGACTTTTTTTCTGGATAAAATCACTCGGATTCACCACAACTTCAATGCTGGGAGAACCTGAGGTAATGGAAGCTCCACTGTGTCTGGTTTCGTGGGATCAGTTTCGGTGGGTTTCACCCGCTTATGTGGCGGATGGCCTTGGGTCTGTCAGAGCCACCTGTTTTGAATTAGATCCATGCCCATCCTGGCTGGTTAAGGCTTTCCGGGAGACATTAGGGCTG
>TRINITY_DN14363_c0_g1_i4 len=2494 path=[0:0-273 2:274-1148 4:1149-2493]
CCCCACAGTGGTCTATGATAATAAGACTGCTGACATAGTTTTGCACTAGTCATGGAATTATTTTTTTTATTTATCAAGACTTAATTTCATTTGTCAACATAACCAAACCACTTCCTTTGGTGCGTCTGAGAAACCATGACAGAAATACAGCGTTGTCTTCAGGTGTCCAAAACAAAGAGAGAGAAGTTTGGGGATTGGCATCTCTGTCAGACAAATATGAAATCAAGCATTTTAATTCTCTGCCTTCTCTGCTTTCAGTTTGAAGCCTTCACTGCAGCCACATCTCTCTCTCACTCTCAGGAAAAGGTCGTACCCAGCAGAAGAACCTTCAAGTTTAACTGCCCCTACCCCAGCAATATTTCAGAGATCTATATGAGGTTGCTGAGAGGGCCTGAGAAAGGAGAAATTTGCTCACTGCGTATAGTTGATGGGAAAGTAATACTGACATCTAACAGCAGTGGGTTCTGCCAGCCAGAGCATTCTGGGAACAGCGCATCCTTCATACTCTCAGATCTGGAAAGCAAGCACACTGATACTTATACCTGCAACCTGCGAATATTTTCTCCTGCTCCTTACAAGGACTATAATGTGAATGAAACTTATCTGTATGTCCACGAAACCACTTGTGGCCCAGAATACATTTCATGGATGCTCATTGGGTTGGCTGCAGTTTCCTTCTTTTCCTGTATCTGCTTTATCTGCTGCACAGTAGCTTCTTGCCTAAGAAACAAGACTGATAAATGTGTATCCAACTCCACTGAGTACAACAGTGAATACATGCCGATGGCAGCAGTGAATATGGTTAGAAAGCCGGGTCAAAAACTCTGAGGCAACATTTGCAACTAGGTTGCTCATGACTTGGGAGGTTTTCTGGCAGCCAGAACTCTTCATCTACTTCACGTTGGTGTCCCCTAATTGTCGAGATGCCCTGGCCTCATTTTATGTGCACAGAGGTGGTGTTACCCATCTGCTCAGCAAGGAGACATTAATCTCAGGACATGTTGAAGCTGGGTTTTGCTCCAGTTACTTTATGTCTGTACAATGCATACGGAGCACTGGAAAAAAAAAAAAGCTAATGTAATATGCCTTTATAATTATATATGTGTGTAAATATTTTACTCAAACGTAGTGACTTTCCGGAGTAACACAGTACAAGATATTCAGTGTCCTACAGGGGTTTTCTTTTATGCAACTGGGAAAAAAGGATCAACTACCTCCACCATTTTATTGCACATATTACCCTCCTCACTATGGTTCAGCTTAGCCTGACATAATCCATTCATCTTTAGACCTATCTTCAGACAGAATGCTGCATAATTCTATGCTAGGATGCAGTAGATGTGTGTACATTCTGCCCTTACACAGGGTCTCCAGACAACAAGAGGATCATGGGAGATTGTCTAGACGTTCAGTTCCATTTAGAATTTCAATTATTGTGCATGATGGTAACACAAGAATTGCCACGCCGGATCAGAACAATGATCCATCGACTCCAGGACTGTACCTACAACAACGGTCAGCACCAGATGCTCAGAGGAAGTATACAAAAACAGGGACTATATGGAGTGACCCATTCCCAGCTGTTCACGCCCAGCAGTCAGAGGTTTCATTCCCCAACCAGTTTCATAAAGTTATCTAATGCTTTATTGAACCCAGCTATGCTATTGGGCTTCACAGTAACCCATGGCAATAAGTTCTACAGGTTAACTGTGTTTTGCCTGAAAAAGTAATTCCTTTTTTGTTTTAGACCTGCTGCTGCCTATTAATGTCATTGAGTCTCTCCGCGTTCTAGTATTATGAGTGAAGTAATAACAGCTCTCCACCCCCCTCCCCCGTGCCCTTTTTACCTTTCTTTTCATCAGTCATGATTTATAAACTTTTGTTGGATCCCTCTTTAATTATCTCTTTCCCTACTTAAAGAGACCTGATCTTTTGAGCCTCTCGTCAGGTGGAAGCCTTTCCATATCTTTAAAGTAGGACTGAAACTTCTCCGATTCTTGAGTTTCTTTCTCGACAAGAATCAGGGTTCTCAGCTCATTCTTGCAAATGAGAATGAGCTGAGAATTGCCCTGATTCTCTCTGATTAAAGCAAGAATCTCGCCCTCCCCTGCATGCATTTAAAAAAAACACACAACAAAACCCCTTTTACTCACCTGACTGCCTCTCGCCAAGTCCAGGGCTGCTCCGGGACTCCTCTGCACTTCTCTGCGGGGGCAGGCGAAGGACGAGTTCACTAAGGAGGCAGCCCTCACAGGGAATAAAAAAATAAAGAAACACACTGGGCATGGGCAAGATGGGCACTGGGGCCGTTCTGCACAGGTGCAACCCTTTTTCAAAATGGCACTGGCACCATTTTGGAAAAGGGCAGCCGTTGGAGGCATGTTTGAGTGGCCCAGACCGGTTACCCTTTTCCAAAATGACACTGCCGGCGCCATTTTGGAAGAGGCTGCGCATGCGCAGAATGGCTGCGGTGGCCATTTTTCAGATGCGCAAG
>TRINITY_DN14363_c0_g1_i1 len=1395 path=[1:0-49 4:50-1394]
CATACGAGATTACAAGGTGACTGGAGTTCAGACGTGTGCTCTTCCGATCTGTACAAGATATTCAGTGTCCTACAGGGGTTTTCTTTTATGCAACTGGGAAAAAAGGATCAACTACCTCCACCATTTTATTGCACATATTACCCTCCTCACTATGGTTCAGCTTAGCCTGACATAATCCATTCATCTTTAGACCTATCTTCAGACAGAATGCTGCATAATTCTATGCTAGGATGCAGTAGATGTGTGTACATTCTGCCCTTACACAGGGTCTCCAGACAACAAGAGGATCATGGGAGATTGTCTAGACGTTCAGTTCCATTTAGAATTTCAATTATTGTGCATGATGGTAACACAAGAATTGCCACGCCGGATCAGAACAATGATCCATCGACTCCAGGACTGTACCTACAACAACGGTCAGCACCAGATGCTCAGAGGAAGTATACAAAAACAGGGACTATATGGAGTGACCCATTCCCAGCTGTTCACGCCCAGCAGTCAGAGGTTTCATTCCCCAACCAGTTTCATAAAGTTATCTAATGCTTTATTGAACCCAGCTATGCTATTGGGCTTCACAGTAACCCATGGCAATAAGTTCTACAGGTTAACTGTGTTTTGCCTGAAAAAGTAATTCCTTTTTTGTTTTAGACCTGCTGCTGCCTATTAATGTCATTGAGTCTCTCCGCGTTCTAGTATTATGAGTGAAGTAATAACAGCTCTCCACCCCCCTCCCCCGTGCCCTTTTTACCTTTCTTTTCATCAGTCATGATTTATAAACTTTTGTTGGATCCCTCTTTAATTATCTCTTTCCCTACTTAAAGAGACCTGATCTTTTGAGCCTCTCGTCAGGTGGAAGCCTTTCCATATCTTTAAAGTAGGACTGAAACTTCTCCGATTCTTGAGTTTCTTTCTCGACAAGAATCAGGGTTCTCAGCTCATTCTTGCAAATGAGAATGAGCTGAGAATTGCCCTGATTCTCTCTGATTAAAGCAAGAATCTCGCCCTCCCCTGCATGCATTTAAAAAAAACACACAACAAAACCCCTTTTACTCACCTGACTGCCTCTCGCCAAGTCCAGGGCTGCTCCGGGACTCCTCTGCACTTCTCTGCGGGGGCAGGCGAAGGACGAGTTCACTAAGGAGGCAGCCCTCACAGGGAATAAAAAAATAAAGAAACACACTGGGCATGGGCAAGATGGGCACTGGGGCCGTTCTGCACAGGTGCAACCCTTTTTCAAAATGGCACTGGCACCATTTTGGAAAAGGGCAGCCGTTGGAGGCATGTTTGAGTGGCCCAGACCGGTTACCCTTTTCCAAAATGACACTGCCGGCGCCATTTTGGAAGAGGCTGCGCATGCGCAGAATGGCTGCGGTGGCCATTTTTCAGATGCGCAAG
>TRINITY_DN14363_c0_g1_i2 len=358 path=[0:0-273 3:274-357]
CCCCACAGTGGTCTATGATAATAAGACTGCTGACATAGTTTTGCACTAGTCATGGAATTATTTTTTTTATTTATCAAGACTTAATTTCATTTGTCAACATAACCAAACCACTTCCTTTGGTGCGTCTGAGAAACCATGACAGAAATACAGCGTTGTCTTCAGGTGTCCAAAACAAAGAGAGAGAAGTTTGGGGATTGGCATCTCTGTCAGACAAATATGAAATCAAGCATTTTAATTCTCTGCCTTCTCTGCTTTCAGTTTGAAGCCTTCACTGATGAGAAACTGAGACTGACAGTGGCTTCAGGGCTAAGGCCGGCTTGAACTCTGGTCTTCCAGATCCTATTCTAATATCTTAACC
>TRINITY_DN14363_c0_g2_i1 len=1744 path=[0:0-1743]
GTCTGGGAGGTGGAAGGGAAGGGCCCTGATTTCTCTGGATTGGCCAGGGGTGCCTCTGGAGAAATAGGGGCTTCTGGGCCAAGAAGGGGTAGCCATACCAGATAGAGGATGGGGCCATAAGAACTTTCCCACCGACCTTTCCTTTCTATGGAGTATCGTTCACAAGTGTCCGTGAGGGGTGGGGTCATGTCAGAGAGGGGCATGACACCCCCTTTGTCTTTCCCTCGCTCCCAGGCATCCACCACCTCTGGGTGAAATCCTGGAGATGGGTGGAAACGAGAGGTGAAACTAGTACCTGCAAAAATGGGGATACCCAATCCCATTGAATTTCCAGCACTCGTTTTTCGCTCTGATTTTTCATCTTCTGGTCTGCACCATTTTGGAAAGGACGTGCATGTACAGAATGGGCCCCCAGTGGCCATTTTACGCATGCACAGTCATTTTAAAATGAAAAAATAAAAATGAAAACAAACAAAATCAAACAAATGTTTTGACAGTTATATTTAGAGTTTTATTTTAAATAATGTTATGTTGATATGTTGTTCAATGTTTAAATTTGTATTGAATTTGTTACGGCCAACGCGCCAAACAATAACATCGATTGATTGACTGATTGAATTAATGTTTGCTTATTCATTCATTTTTATTACCTTTGTTACCTAAAACGAATGGAGCTCCATTTGTTTTCATAATTAATTATTAAACAATACGAAATTGCACATCCCTACTGAAACGAGGGCTGAAATGAGATCTTGAGTCTGTTGAGAATCTCGTTGAGAAACCCGTTTCTCGACGAGATTCCCGAGAACGAGAACGAACCAAGAATTATCTGATTCTCAACACCATTCTTGCATAATTCTCTGTAACCTTAAAATACCCTAAAAATGCTCTGAGCATGTGCAAAATGGTGCCATGGCCATTCTGCACATATGCGTCCCTTTTCCAAGATGGCGTGGACTGCAATGGCACCATTTTGGAAAAGGGCAGCCAGTTCTGAGCATGTGCAAACCATCTCCCCTTTTCTTAAAAAAGGACTGTGCATGCACAGGATGGCTGGAGCGGCCATTCTGTGCATGCTCAGAACGTTTTCAAAGGTTTTTTTAAGGTTACTGAGAATCCTGCAAGAATCTCGAAACCCTAGCAAGACCGTCCCAAAATTGCACTAGGGTGTCTCAATCTCCACGAGAGTTTTGCGAGAAGCTGTTGGCTTCTCGTTTCAGCCCTATGGTTTGTCACATATTATCTGCAAGTATCAGTTTGGGTACCCATATTTCAGTTCCAATTTAAACCCTAGCTGCAGTGGGTCTCAGATTCTCGGGATCAGCAGAGCGCATCTTGAAGTGAACTGAACAAATGGGAGCTCTGTTCCTGAGACACACGCACAACCCTATCTGCTGTTTTCAGCTAGGCCTGAAACGAGAAATCTTGGATACTGCTATTTTATTTATTTATTTGAATTTATATGATGCCCTTTCTTGGAGGAGGCTCCATTGGAAGCAGGGCATTCACCAAGATTCACGTGACACAGACACTTATCGGTTTTCCCACTGTTTTTGCCGTTTTCTGTTGGTTTTTGCAAGTTGAACAGAGCTGTCACAGGCCGGTCCCAAGCTGCATGTGTGCCCATCGGTGGAGATGGAAACTTGCCAGCTAAGCACTGGGGAAGTTCTGTAAATCTATTTGTTTTGTTTGTTTGTTTGTGTAATTAATAAATTAATTAAAATTAATTAATTAATTAATTAAT
>TRINITY_DN14363_c1_g1_i1 len=316 path=[0:0-315]
CGGGTGGTGCTTCTCCCCTTCCTACCCCCCTCCCACTGACAATATGAAAAGAAACAGCCCTTCCGTGTTTGCAGAAAAATTCCATGAAAATGGAACAGCTGTACAAAATGTCATCAACATTCTGATTGGCTGTTTTGTACATACACAAAATGATAGTAGCTGTAATTGCAATGTCACTTGGCATACAGATGCCGCCATTTTGTGTATACACTGATCTAGGGCTGCAACTCACTTCAACTCCCACTTTTCTCAGTGAAAATCAGAATTTTTCACTTGTTCTTGCAAATGAGAGTGAGCTGAGAATTGCCCTGATTCT
>TRINITY_DN14363_c2_g1_i1 len=497 path=[0:0-496]
GCAGAGGAGACAGAGAGAAAAGGGCAAATCTTAGCAATGTTATGGAGGGAGAAGTGTCAGAATGGTATCAGAGGCTGGATCTGACCCAGCTGGAGGATGAATCTAGGAATCTTCTTCCTCCTGGATTTACCCAGCTCTGAATGAGAAGTGGGTTTGAGATCTCGCCAAAGGGCAGGAAGAGTTGTGCTCGTGGCAGGGGCAGGTCAGTGACAGGATCGAGGGATTGTAGGGCTAATCCTGCTCCCTAGAAATCCGGGGCGTTCCTGGGATTCTCCAATGCACTGAGAATTGTGGAGAACTGTGTGAATCCTTCTGTGCTACCTACAAAAGACTGCTGTCTTTGATGGGGAGAAGATTCCCCACCTCTGCTATATAGAAATGACACAGAACTGAATGTGGCTCCTCATTTTGTTTCTCCAAACATTATTAAATTTAATTTAATTAATTAATTATAATTTAATTAATTAATTAATTAATTTCCAACATTTATATCCCTC
>TRINITY_DN14412_c0_g1_i2 len=736 path=[0:0-86 2:87-735]
GCGGCTTTTCTGATGTTTCTTAACATCTGAGCTGTCACAGAAGCTTTCCCCATACTCTAGGCATTTATAGGGCATATCTCCAGTTTGGTTTCTCTGATGGTACTTAAGGTTTGCACTTTGTCTGAAGGTTTTACCACATGCAAGGCATCTATAGGGCTTTTCTCCTGTGTGGATTCTCTGATGGGTCTTAAGGTTTGACTTCTCAAAGAATCTTTTCCCACACTCAAGACACTCGTAGGGTTTCTCTCCTGAGTGGATTATCTTATGCTTATTAAGAGCAGAGCTCTGACTGAAACTTTTCCCACATCCAAGACATTTATAGGGTTTCTCTCCCGTGTGGATTCTCTGGTGTGAAACAAGACTATCTCTTCTATTGAAGCTTTTTCCACACAGTGAGCATTGGTGCTTTTTCTTCTCTGAGTCTGTTGTACTTTCATTCATGTTCTGGATGCCTTTCTGCTTTCTGGCCTTATTTTTTCTCCTCTCTGGGAGCTTCCTCCCTAATGTCTCCAAGACACACTCGTTCTCACCGATTTCCATCTTCAAGGAAACATTCCCATGGGATCTTCCTGGTAACCTGCCATGCAGTTCTATTTCTCCAGAGCAACCTTACACGGGATTCTCCTCTATTTCCTCACTCATCATCCCACTCCCTGCTAAGACAGAAAGAGAATTTAGAATGGAGTCAATCAAAAAGGGAAATGGGAAAGCCTCTCAAGTAACTACTGGAAAAATC
>TRINITY_DN14412_c0_g1_i1 len=870 path=[1:0-220 2:221-869]
TGGTCATTAAGAGCTGAGCATTGTCTGAAGCTTTTCCCACAATCAAGGCACTGATAGGGTCGCTCTCCTGTGTGAATTCTCATATGGTTTTTAAAGTTTGTACTCCCAATTAAGCTTTTACCACAATCAAGGCATTGATAGGGCTTTGTTCCTGTGCGGATTTTCTGATGTTTCTTACTTTTCCCATACTCTAAACATTTATAGGGCTTATCTCCAGTTTCGTTTCTCTGATGGTACTTAAGGTTTGCACTTTGTCTGAAGGTTTTACCACATGCAAGGCATCTATAGGGCTTTTCTCCTGTGTGGATTCTCTGATGGGTCTTAAGGTTTGACTTCTCAAAGAATCTTTTCCCACACTCAAGACACTCGTAGGGTTTCTCTCCTGAGTGGATTATCTTATGCTTATTAAGAGCAGAGCTCTGACTGAAACTTTTCCCACATCCAAGACATTTATAGGGTTTCTCTCCCGTGTGGATTCTCTGGTGTGAAACAAGACTATCTCTTCTATTGAAGCTTTTTCCACACAGTGAGCATTGGTGCTTTTTCTTCTCTGAGTCTGTTGTACTTTCATTCATGTTCTGGATGCCTTTCTGCTTTCTGGCCTTATTTTTTCTCCTCTCTGGGAGCTTCCTCCCTAATGTCTCCAAGACACACTCGTTCTCACCGATTTCCATCTTCAAGGAAACATTCCCATGGGATCTTCCTGGTAACCTGCCATGCAGTTCTATTTCTCCAGAGCAACCTTACACGGGATTCTCCTCTATTTCCTCACTCATCATCCCACTCCCTGCTAAGACAGAAAGAGAATTTAGAATGGAGTCAATCAAAAAGGGAAATGGGAAAGCCTCTCAAGTAACTACTGGAAAAATC
>TRINITY_DN14412_c1_g1_i1 len=223 path=[0:0-222]
CATAAATGCCTGGAGTGTGGGAAATGCTTCAGTCGGAGATCATACCTTAAGATCCATCAGAGCATTCACACAGGAGAGAAACCCCATAAATGCACTGAGTGTGGGAGAAACTTCAGTAAGGCATTATACCTTAAGAACCATCAAAGGATCCATACAGGAGAAAAGCCCTTTAAATGCGTGGAATGTGGGAAAAGCTTCAGTCAGAGCTCGAACCTTAAAAACC
>TRINITY_DN14412_c2_g1_i1 len=930 path=[0:0-680 2:681-725 3:726-754 5:755-929]
CTATCAGCCTGGCAGGGGCAGAGGAATCAATCAGCCAAGGCTGCAGCTGGGGAGGCGGTGGGTGGGTTCCCTTCTCTGCCTGGGAGCTGCATGGCCAGAGCTCACTGTTCAGACCAGGGGGGGCTGCTGCCTCCAGCCACCAGAAAAGGAGAGATTGGGTAATGGGAAACCAAACCCCATCAATCCATTTGCCGGTCCGCCGGCCCTAGTATTCACTCTGGCCCCCTAGACAGCAAAGTTACAGAAACTGCTAAGCCACAAGGGGTTCCCCCTTCCCAGGAGGGGATGAGAGCAGATGGAGGGATTTGCCAAGTTCAGGTCATCCAGGGGGAATTGTCTCCCTTGGGAGAGAAGGACAAACTGTCACGCCAGCAGCTCTTACCCACGACATTTTATACAGTCTCTCTCTCACAGGTGGATCCTCTGGTGCCTTTTAAGGCACGAGGTGTACCTAAAGCTCTCCCCACACTCAAGGCATTTATAGGGTTTTTCCCCCGTGTGGCTTCTCCAGTGTCGATTAAGACTTGAGCTGGAGGTAAAGCTTTTCCCACACTCGAGGCATTTATAGGGCTTCTCGCCCGTGTGGGTTCTCTGATGATCATTAAGGTTTGTCCTTTGTGTAAAGTTCTTCCCACACTCCTCACACGTAAAGGGCTTTTCTCCTGTGTGGAGTCGCCAATGAGTATTAAGGGCAGAACTGTGTTTAAAGGTTCTCTCACAGACCAAGCATTTATAGGGCCTTTCTTCACTGTGTACTCTCTGATGGCTTGTAAGGGCCGAGCTCTTTTTAAACCTTTTCCCGCACTCAGAGCATATATAAGGCCTCCCTTCTATGTGGATTCTCTTGTGCACAGCAAGTTGCGAGCTGTCACAGAAGCTTTCCCCACAGCTGGGGCATTTATAGGGCCTCTCTATGTGGACACGCTGGTG
>TRINITY_DN14412_c2_g1_i2 len=816 path=[0:0-680 1:681-725 3:726-754 4:755-815]
CTATCAGCCTGGCAGGGGCAGAGGAATCAATCAGCCAAGGCTGCAGCTGGGGAGGCGGTGGGTGGGTTCCCTTCTCTGCCTGGGAGCTGCATGGCCAGAGCTCACTGTTCAGACCAGGGGGGGCTGCTGCCTCCAGCCACCAGAAAAGGAGAGATTGGGTAATGGGAAACCAAACCCCATCAATCCATTTGCCGGTCCGCCGGCCCTAGTATTCACTCTGGCCCCCTAGACAGCAAAGTTACAGAAACTGCTAAGCCACAAGGGGTTCCCCCTTCCCAGGAGGGGATGAGAGCAGATGGAGGGATTTGCCAAGTTCAGGTCATCCAGGGGGAATTGTCTCCCTTGGGAGAGAAGGACAAACTGTCACGCCAGCAGCTCTTACCCACGACATTTTATACAGTCTCTCTCTCACAGGTGGATCCTCTGGTGCCTTTTAAGGCACGAGGTGTACCTAAAGCTCTCCCCACACTCAAGGCATTTATAGGGTTTTTCCCCCGTGTGGCTTCTCCAGTGTCGATTAAGACTTGAGCTGGAGGTAAAGCTTTTCCCACACTCGAGGCATTTATAGGGCTTCTCGCCCGTGTGGGTTCTCTGATGATCATTAAGGTTTGTCCTTTGTGTAAAGTTCTTCCCACACTCCTCACACGTAAAGGGCTTTTCTCCTGTGTGGAGTCGCCAATGGATAGTAAGGGCAGAACTGTGTTTAAAGCTTCTCTCACAGACCACGCATTTATAGGGCCTTTCTTCACTGTGTATTCTCCGATGGCTTTTAAGGGCTGAGCTGTTTTTAAGCCCTTTCCCGCACTCAGGGCATGC
>TRINITY_DN14341_c0_g2_i1 len=240 path=[0:0-239]
TGTTCTTTTTCGTGTTCTGCTGACTGTTCTCTTTCTCCCCTCCCTCCTATTCCAGGATAACGGGTGTTTTTAAATGAGCAAGGCTTGAGGGGGCGGGGGGTGTTCTGTGCCGAGTGGCACAGGTGGAATGAGTAGGGAGGGATTCTAATGGGTGATTCCCGGCATGGCTACCACGGCAGCTGCCATGCGCTCCCCCTGTCACAGGTGACGGGGGAGGGGGAAGCGTGCTGGCCTGGCCTT
>TRINITY_DN14341_c0_g3_i1 len=370 path=[0:0-369]
GGTATACCTATATTTAGGTGCCGAATTTCACTTAATCAAGCACATGTTTTGTATAGACAACATGGAAAAACTGAAGCTTATTGGATTTCCTGGAATACTATTAACATGCTCCTGTGATGGTTATACCTATTAACATCCATAGTAGTAACTTATTAAACTTCTCTCTTTCCGTCTGTGACTTTAAAGATAAGACATGTTATGTTCTGTAAATGTCTAGTATGTACATGAATGGTTCAGCCCTAATTTTTTTCTTGAAGATTAACCAGGTGAATACTGCCTACGGGTGTTTTTAAATGAGCAAGGCTGCAGAGGTCTGGCTGCTGAATGACATGACTGCAGAGCAACCAACTCAGGTGGAGGGCATGGGGAG
>TRINITY_DN14341_c0_g1_i2 len=218 path=[0:0-217]
GAGCCCAGCATCCTGTCTCTGGGTGTTTTTAAATGAGCAAGGCTTGAGGAGGGGGGTCCGTGGCATGGCTGCGGAGCGTCCACGCACGTGGAGTGAGTGGGGAGGGGTTCAAGCGGGTGGCTCCCTGGGTTGGCACTGCAACCATGCAGGCAGCCTTCATACACTCGTACTGGCCTTGCAAACAATTCATACAAGCGGCCGTTTCCCTTCTCCCCCAC
>TRINITY_DN14358_c0_g1_i1 len=976 path=[0:0-975]
GACGGAAGCTACATGGTGTGGTCTGTGAACGGCAGCTCCCCCAAGACCCTGCAGCCCATCACGTCCACCATCCCCTACGGTCCATTTCCTTGCAAAGCCGTCAACAAAATCTTGTGGAGGACGTGCGAATCAGGCAGTCACTTCATCATCTTCAGTGGTGGCATGCCCCGGGCCAGTTATGGAGACCGGCATTGTGTCACTGTCCTGCAGGGACAGACCCTGGTCACTCTGGATTTCACCTCTCGTGTGATTGACTTCTTCACGGTGTACAACACGGAGGTAGCGGAGGAGTTTGATAACCCAAGTGCCCTGGTGGTCCTTGTGGAGGAGGAGCTGGTGGTGATCGATCTGCAGACGCCTGGCTGGCCCACAATTCCTGCCCCTTACCTGGCTCCCCTTCACTCCTCTGCCATCACCTGTTCCTACCACATCTCCAATGTTCCCCTCAAGCTGTGGGAGAGGATCATCAGTGCAGGAGACCAGCAGAGCCCCAGGATGTCCTCGGTGAATTGGCCGATCAATGGAGGAAGGAACCTAGCTCAGGAACCCACACACCGAGGGCTTCTCCTCACAGGCCACGAGGATGGTACCGTCCGTTTCTGGGATGCCTCGGGAGTGTCCCTGAAGCCGCTGTACAAACTGGGCACCGCCAACATCTTCCAGACAGACTGTGAGCACAACGACAGCCTGGACCAGGCCTGCGAGGAGGAGTGGCCGCCCTTCCGGAAGGTTGGCTGCTTCGATCCCTACAGCGACGATCCCAGGCTTGGCATCCAGAAGATTGCGCTGTGCAAATACACGGCAAAAATGGTGGTGGCTGGCACAGCTGGGCAGGTGTTGGTGATGGAGCTTGGTGACGAGAGATCGGATCACATGATCAACATCGCCACGGTGGACCTGCTCCAAGACCGCGAGGGCTTCACCTGGAAGGGCCACGACCGGCTCACGCCCAAGAACGGCGCCATTTCCTTCGCCC
>TRINITY_DN14350_c0_g1_i1 len=475 path=[0:0-125 2:126-474]
TTTTTTTTTTTTTGAATATCAAAACCAAAAGTTTATTCAAACAAATGTCCATGCTGGTATAAACGCTTAAGCTGGCCATCTGTTAGATGCTGGTTTCAAACAAACATCCATCATTGAACGTACACACCCAGACTTTCCCTTTTGAATGTTAATACTTTGCTCTACTGGACACCCAAGTTTGCTCTGTTCACATAACGCATGCAAAATCTGATTCCACATTTGGCCTTTGATATGCTGAAGGAAACATTTACTTCTAATTGAAACCAAATACTTTTGTTGCACGAAAAAATGCATTTTAAAACAGATTTTTGTATGCAGATCACATTCTCTTGCAGGATTCACATTACTTAGAGGTGAAATCAAGAATGTCTGTGCGTTTCTTAAAAGGAGAGTATAGCTAAGCTGGTTTTGTTGCACTCCCCCCCCCCCCCCCTCCCCCCCCCTGAAAAAATAAGAGGAAAACAAACCCCCTTTT
>TRINITY_DN14350_c0_g1_i2 len=383 path=[1:0-33 2:34-382]
TACACTCTTTCCCTACACGACGCTCTTCCGATCTCCCAGACTTTCCCTTTTGAATGTTAATACTTTGCTCTACTGGACACCCAAGTTTGCTCTGTTCACATAACGCATGCAAAATCTGATTCCACATTTGGCCTTTGATATGCTGAAGGAAACATTTACTTCTAATTGAAACCAAATACTTTTGTTGCACGAAAAAATGCATTTTAAAACAGATTTTTGTATGCAGATCACATTCTCTTGCAGGATTCACATTACTTAGAGGTGAAATCAAGAATGTCTGTGCGTTTCTTAAAAGGAGAGTATAGCTAAGCTGGTTTTGTTGCACTCCCCCCCCCCCCCCCTCCCCCCCCCTGAAAAAATAAGAGGAAAACAAACCCCCTTTT
>TRINITY_DN14352_c0_g1_i3 len=3668 path=[0:0-2754 2:2755-3667]
GGCATCGCCTGTGGCAACAGGGAGCACGGTGGCGGCAGCAGGGGTTGTAGTGGAGTGTCCTGTGGCAACTGAGAACATGGTGGCAGCTCCTGCAACAACATGCGGCACGGCGACATGGGCAGCCACGGTAACAGGAGCACCGCCTGCTGGAGTTACCACAGTTACAGTGGCCAGGGAAGTACCAATGGGGAGTACCGTAGAAACAACAGCACCTGATACAGCAGCAGGGACTGGAATCCTCAGGGAAATGGTGCCTCCCACAGTGACATTAGCGCCTAGCAGCATTCCTGTAGAAACCATGCCAGAAAATGTGGCGGCCACTGGTGTCTCTGTAGAAACCAACACAATGTCTACAGCCAAGAAGGTGGATATGGTGCCTGTGGCAATGGGGGTGGGTCCGTCGCTGGTGGTGGTGGCACCCAGCCCGGCCACACCTCCTGAACCAAGCTCCCCCACGGTGCCCTCTTTTGCCGCCGGGTCCCTGCCCCATGGCATGGGCTCCCAATCCAGCTTGGGCCCTGGGGTCCCGGCCCCCAAAGCACCTGACACCCTCAGCTACCTAGACTCGGTCAGTCTCATGTCGGGCACCATGGAGTCCCTAACGGGCACTGGCTTCCTGGACGACGCCAGCTCCCTGGGCTCTGACTCGGAGATCAATGGCCTGGCCTACCGCAAGACAGATCGCTATGGCTTCCTCGGGGGCAGTCAGTACTCGGTGGAGCTTGAGTGCACCATCCCCGTGGACGTGGCCCGCCAGCGTGAACTCAAGTGGCTGGACATGTTCGTTCACTGGGATAAATGGCTGTCGCGCCGATTCCAGAAGGTGAAGCTGAGGTGTCGAAAGGGAATCCCCTCGTCTCTCCGTGCCAAGGCCTGGCAGCTGCTCTCCAACAGCAAGGAACTCCTGGATCAGAACTCTGGGAAATTTGAGGAACTGGACCGGCAGCCAGGAGACCCCAAATGGCTCGACGTGATCGAGAAAGATCTGCACAGGCAGTTCCCCTTCCATGAGATGTTCGCTGCCAGAGGGGGCCATGGGCAGCAGGACCTGTACCGTATCTTGAAGGCCTACACCATCTACCGACCGGACGAAGGATACTGCCAAGCCCAGGCCCCTGTTGCTGCTGTTCTACTCATGCACATGCCAGCTGAGCAAGCCTTCTGGTGCCTCGTCCAAATCTGTGAGAAGTATCTCCCTGGCTATTACAGTGCTGGATTGGAGGCAATCCAACTGGACGGAGAGATCTTCTTTGCCCTGCTGCGCCGTGCCTCCCCCATTGCCTACCGGCATCTCAAGAAGTACAAAATCGATCCCATTCTCTACATGACGGAGTGGTTCATGTGCATCTTCTCCCGCACTCTGCCTTGGTGCTCTGTGCTGCGCGTTTGGGACATGTTCTTCTGTGAGGGTGTGAAGATAGTTTTTCGGGTGGGGCTGGTTTTGCTGCGTCACACGCTGGGCTCTGTAGACAAGCTGCGCTCCTGCCAGGGCATGTATGAGACCATGGAGAAGCTGAGGAACCTTCCGCTGCAGTGTATGCAGGAAGACTTCCTCATTCATGAGGTGATTAACCTCCCTGTGACAGAGGCCCTGATTGAGCGGGAGAATACCATGCAGCTCAAGAAGTGGCGCGAGAACCGGGGCGAGCTCCAGTACAAGCCATCCCGGCGCCTGCATGGCTCCCGCGCCATCTATGAGGAGTGCCACCGCATGAACCCTCCGCTCAGCGCCAGCGTCAGTCTGCTGAGCCTCACCGGCTTCAAGGCCCGTGGCTCCCGCAGCAGCGCCGGGCCTCCTGCCCCCTTGGTGGGACGCTTAGCCCTCTCGGCTGCACCCCCTCCAGCTCCGGCACAGGGGCAAGTTGTGTCAGAGGGTCTGCACCCTGCCCTCCCATCCCCAACTGGCAACAACACCCCTCTGGGGGGCCCCAGGAAAGCTGGGAAGGATGAGAAGCGGAAAGAGAAGGAACGAGAGAAGCAGGAGCGGCTGGAGAAGGAGAAGCAGAAGGAGCATGAGAAGAAGCTGCAGAAGGAGAGGGAGAAGCAGGAGAAAGAAAGGGAGAGGCGGCTGCAGAAGGAGCGAGCCAAGGAGGAAGCCAAACAGAAGAAAGAGAGAAAACTCTCAATGAGGAAAAAGGAGCCCAAATCGGCCTCCACCCCGCCGCCACCCACCAAAGAGGGGAGAGATGGGGAAACGCCGGGAGGGTCGGTGCTGCAGGACACCTATTTCTGAGACAGGATGGCAGGAGGGGGCAATGGCACCGGCTTCCCTCAGGCCAGGACCAAGATGGCAGTGGAGATCTCTTATTGTAGCAGGCGGATTCTGAAAGGTCAAGGGAAGCTTATGAGGGTGTTGCTATGCACTGAGCCACTGAGTGAGGGGGAGGGAAATCTCATTAGTGGCTGCTTCACCCCTTGCTTTGGGGCCAGCTGGCCAAAATGTCTGCCAGCTTTACATTGGCCAAACAAGACAGCGTCCATCTTGGGGGGGTAGCCAAACAAGATGGTTGTCAGCCTAAGCTTGGCCAGTCAAGTTGCTGGCCGTCTTCCTCTTAGACAAGATGGCTGCCAACAGAAGGTTGTCTAGAAGATGACATCTGCCTTTGTGCTGGCCAAAGAAAATGGCTTCCTCCCACGAAGCGCCACATCTGGCATCCCTTCCCCCCCAGGGCTCAGCGATTTAACCAGGAATTAATTGTATTAATTAATAATAATAATAATAATAATAACCCCCCAGTACTGTGTATATAGAGACTATTGAACACTCCAGGTCACGGCTGTTGCCCCAATCTGAAGGGTCTTGTTTTAAAACTCGCACTTCATGATCCCCTCAGAGTCTTCTCCACCTCAGACGTTGGGTGGGGGGCACTACTGTGTCCCCCCTCCCCCAAACTAGGCAGGGTGACACGGTGGGGTTAGGAATAATGCCCCCAGAAAATGATTCCTCCTCCTCCTCCCTCATCAGACTAGCTGTGTAGGGATAGAACAAGGGATTACTGAGAGCCAGAACTCCTGGGTTACTGGAAAGAGGAGTGGGCTAGCAAGCGGGACTGGGAGCTAGGCTGCCTGACTTCTGTGGGAACAAAGGAGCCAGAGCTCCAGGAGACTCTGAGAGGGGCATGGATGGAATTAGTGCAGGGGATGGAAATTTTCTCTGCAGACAATGTGCTTCCTCTCTCCCTGCCTCAGTTTCTCTCTTTTGCACAGAGATAAGGCCTAAGTCAAGTATTAACCTTAGCTAAATCTTGCTGCCAGGATGTATTGCTCCTCACTGTCTTTGGTCCATCATCAAACCCACATTCCCTCTTCTGTGACCCAGCTAGCAAGCCCCTCATCAATGTACATACCTCCCTCTGTACCACATATATATATGTTTCAGTATTGTAATTATGTATACAGACATTCGGGGTTTGGGCCTTGCGCTCTTATTTAATGGGACAGACACTGGAATTGGAACCACCTCTCTCCCCAACCCCTTTTTATTGTTTTCATTCCCTCTTTTTCCCACCCTGCTGAACAGGAAAAGCAGAAATCAGATGTTTACAGTTCATGTCTTTTCTCCTCCTTAATATGCTTTTTTTTTTTGGTCATTTGTGCCTCATTCTCATTGGATTTTTTTTTTCCTGTTGTTTTGTTTAAAAATGTTAACAAAAGAAAAAGTCAAACCT
>TRINITY_DN14352_c0_g1_i1 len=3683 path=[0:0-2754 1:2755-2769 2:2770-3682]
GGCATCGCCTGTGGCAACAGGGAGCACGGTGGCGGCAGCAGGGGTTGTAGTGGAGTGTCCTGTGGCAACTGAGAACATGGTGGCAGCTCCTGCAACAACATGCGGCACGGCGACATGGGCAGCCACGGTAACAGGAGCACCGCCTGCTGGAGTTACCACAGTTACAGTGGCCAGGGAAGTACCAATGGGGAGTACCGTAGAAACAACAGCACCTGATACAGCAGCAGGGACTGGAATCCTCAGGGAAATGGTGCCTCCCACAGTGACATTAGCGCCTAGCAGCATTCCTGTAGAAACCATGCCAGAAAATGTGGCGGCCACTGGTGTCTCTGTAGAAACCAACACAATGTCTACAGCCAAGAAGGTGGATATGGTGCCTGTGGCAATGGGGGTGGGTCCGTCGCTGGTGGTGGTGGCACCCAGCCCGGCCACACCTCCTGAACCAAGCTCCCCCACGGTGCCCTCTTTTGCCGCCGGGTCCCTGCCCCATGGCATGGGCTCCCAATCCAGCTTGGGCCCTGGGGTCCCGGCCCCCAAAGCACCTGACACCCTCAGCTACCTAGACTCGGTCAGTCTCATGTCGGGCACCATGGAGTCCCTAACGGGCACTGGCTTCCTGGACGACGCCAGCTCCCTGGGCTCTGACTCGGAGATCAATGGCCTGGCCTACCGCAAGACAGATCGCTATGGCTTCCTCGGGGGCAGTCAGTACTCGGTGGAGCTTGAGTGCACCATCCCCGTGGACGTGGCCCGCCAGCGTGAACTCAAGTGGCTGGACATGTTCGTTCACTGGGATAAATGGCTGTCGCGCCGATTCCAGAAGGTGAAGCTGAGGTGTCGAAAGGGAATCCCCTCGTCTCTCCGTGCCAAGGCCTGGCAGCTGCTCTCCAACAGCAAGGAACTCCTGGATCAGAACTCTGGGAAATTTGAGGAACTGGACCGGCAGCCAGGAGACCCCAAATGGCTCGACGTGATCGAGAAAGATCTGCACAGGCAGTTCCCCTTCCATGAGATGTTCGCTGCCAGAGGGGGCCATGGGCAGCAGGACCTGTACCGTATCTTGAAGGCCTACACCATCTACCGACCGGACGAAGGATACTGCCAAGCCCAGGCCCCTGTTGCTGCTGTTCTACTCATGCACATGCCAGCTGAGCAAGCCTTCTGGTGCCTCGTCCAAATCTGTGAGAAGTATCTCCCTGGCTATTACAGTGCTGGATTGGAGGCAATCCAACTGGACGGAGAGATCTTCTTTGCCCTGCTGCGCCGTGCCTCCCCCATTGCCTACCGGCATCTCAAGAAGTACAAAATCGATCCCATTCTCTACATGACGGAGTGGTTCATGTGCATCTTCTCCCGCACTCTGCCTTGGTGCTCTGTGCTGCGCGTTTGGGACATGTTCTTCTGTGAGGGTGTGAAGATAGTTTTTCGGGTGGGGCTGGTTTTGCTGCGTCACACGCTGGGCTCTGTAGACAAGCTGCGCTCCTGCCAGGGCATGTATGAGACCATGGAGAAGCTGAGGAACCTTCCGCTGCAGTGTATGCAGGAAGACTTCCTCATTCATGAGGTGATTAACCTCCCTGTGACAGAGGCCCTGATTGAGCGGGAGAATACCATGCAGCTCAAGAAGTGGCGCGAGAACCGGGGCGAGCTCCAGTACAAGCCATCCCGGCGCCTGCATGGCTCCCGCGCCATCTATGAGGAGTGCCACCGCATGAACCCTCCGCTCAGCGCCAGCGTCAGTCTGCTGAGCCTCACCGGCTTCAAGGCCCGTGGCTCCCGCAGCAGCGCCGGGCCTCCTGCCCCCTTGGTGGGACGCTTAGCCCTCTCGGCTGCACCCCCTCCAGCTCCGGCACAGGGGCAAGTTGTGTCAGAGGGTCTGCACCCTGCCCTCCCATCCCCAACTGGCAACAACACCCCTCTGGGGGGCCCCAGGAAAGCTGGGAAGGATGAGAAGCGGAAAGAGAAGGAACGAGAGAAGCAGGAGCGGCTGGAGAAGGAGAAGCAGAAGGAGCATGAGAAGAAGCTGCAGAAGGAGAGGGAGAAGCAGGAGAAAGAAAGGGAGAGGCGGCTGCAGAAGGAGCGAGCCAAGGAGGAAGCCAAACAGAAGAAAGAGAGAAAACTCTCAATGAGGAAAAAGGAGCCCAAATCGGCCTCCACCCCGCCGCCACCCACCAAAGAGGGGAGAGATGGGGAAACGCCGGGAGGGTCGGTGCTGCAGGACACCTATTTCTGAGACAGGATGGCAGGAGGGGGCAATGGCACCGGCTTCCCTCAGGCCAGGACCAAGATGGCAGTGGAGATCTCTTATTGTAGCAGGCGGATTCTGAAAGGTCAAGGGAAGCTTATGAGGGTGTTGCTATGCACTGAGCCACTGAGTGAGGGGGAGGGAAATCTCATTAGTGGCTGCTTCACCCCTTGCTTTGGGGCCAGCTGGCCAAAATGTCTGCCAGCTTTACATTGGCCAAACAAGACAGCGTCCATCTTGGGGGGGTAGCCAAACAAGATGGTTGTCAGCCTAAGCTTGGCCAGTCAAGTTGCTGGCCGTCTTCCTCTTAGACAAGATGGCTGCCAACAGAAGGTTGTCTAGAAGATGACATCTGCCTTTGTGCTGGCCAAAGAAAATGGCTTCCTCCCACGAAGCGCCACATCTGGCATCCCTTCCCCCCCAGGGCTCAGCGATTTAACCAGGAATTAATTGTATTAATTAATAATAATAATAATAATAATAACCCCCCAGTACTGTGTATATAGAGACACTCCCCCGTAAAACTATTGAACACTCCAGGTCACGGCTGTTGCCCCAATCTGAAGGGTCTTGTTTTAAAACTCGCACTTCATGATCCCCTCAGAGTCTTCTCCACCTCAGACGTTGGGTGGGGGGCACTACTGTGTCCCCCCTCCCCCAAACTAGGCAGGGTGACACGGTGGGGTTAGGAATAATGCCCCCAGAAAATGATTCCTCCTCCTCCTCCCTCATCAGACTAGCTGTGTAGGGATAGAACAAGGGATTACTGAGAGCCAGAACTCCTGGGTTACTGGAAAGAGGAGTGGGCTAGCAAGCGGGACTGGGAGCTAGGCTGCCTGACTTCTGTGGGAACAAAGGAGCCAGAGCTCCAGGAGACTCTGAGAGGGGCATGGATGGAATTAGTGCAGGGGATGGAAATTTTCTCTGCAGACAATGTGCTTCCTCTCTCCCTGCCTCAGTTTCTCTCTTTTGCACAGAGATAAGGCCTAAGTCAAGTATTAACCTTAGCTAAATCTTGCTGCCAGGATGTATTGCTCCTCACTGTCTTTGGTCCATCATCAAACCCACATTCCCTCTTCTGTGACCCAGCTAGCAAGCCCCTCATCAATGTACATACCTCCCTCTGTACCACATATATATATGTTTCAGTATTGTAATTATGTATACAGACATTCGGGGTTTGGGCCTTGCGCTCTTATTTAATGGGACAGACACTGGAATTGGAACCACCTCTCTCCCCAACCCCTTTTTATTGTTTTCATTCCCTCTTTTTCCCACCCTGCTGAACAGGAAAAGCAGAAATCAGATGTTTACAGTTCATGTCTTTTCTCCTCCTTAATATGCTTTTTTTTTTTGGTCATTTGTGCCTCATTCTCATTGGATTTTTTTTTTCCTGTTGTTTTGTTTAAAAATGTTAACAAAAGAAAAAGTCAAACCT
>TRINITY_DN14352_c1_g1_i1 len=296 path=[0:0-295]
TATTTCTATGTCCTGTACAGCACCAGGCACATGGCTGGCACTATATAAATGTTTATTATAATAATAAAAATAATTAATAATAATAACTCCTGCTCTGTTCCTGAAAGGCTAGCCTCAGCATGTATGTTGAAATCACACAAGACAATAAGTCTAGTGACCTCAAGACTAAGACTAGCTCAGCCAGAGCAGTTATGGAATCAACTGTGCAGTGGGATGGTCAATACACCAGAAGGATTCCCAGTCCATCCCCAGTCAAATCCAACACAAGGTGGATACACACTATATTGGATGAGTCA
>TRINITY_DN14395_c0_g1_i1 len=309 path=[0:0-308]
TGGGTATGTGTTTTGTTTGTGGGTAAGTAAAGAAATGTTATTCCAGATTTTAAGAGTATAGGATGCCTTCAACAGCAATGGGTATGTGTTTTGTTTGTGGGTAAGTAAAGAAATGTTATTCCAGATTTTAAGAGTATAGGATGCCTTCAACAGCAGTAGCACCAAAGCAACCTCACATCATGTAAACAGGCATCACTGTGCATAGGAACAGTGTTAATTGTACTTTTGAACATACATTTTTCTTCAGAGGAAAACCCATTTTGAAGAAAGTCATCCTTGTGCATGGTATATCCAGAATACTGTTAGACG
>TRINITY_DN14395_c0_g2_i1 len=299 path=[0:0-298]
CAAAGGAGACCAAGGACCCCATAAATAACAGGAGTCCCTGTATCTCTCAGGTCACGTGCTCAGCCAACCATAGAACTGGCCAACCATCATCACTTTGGTCTTGTCTGGATTCAGCTTCAGCCAGCTCGCCCACATCCAGTCCCCAACAGCACTCAAGCATGGGATAAGCATCAAGACTGCAGGACCGCGGTTAGGTGAAAAAGACAGAGTTTAGTGTCATCAGCATACTGATGGCACCTCACTCCAAATCTCTGACTGATCTCACCCAGGGGCCTCAGATACACAAATGTTTGTTATCT
>TRINITY_DN14395_c0_g3_i1 len=722 path=[0:0-721]
GCAGGACCTGGGTCAGATGAAAAGGAGAGATATAGTTGGGCATCAGCAGCATATTGATTCTGCAAGTATTTATCGCATGAGTACAGTGTCTATGACCTTTTATCGTGAAAGTTCAAACAAATTATTCTTTCATACAAATAAAAAATATGATAATCACTCATCAGATGTTTATACCATATCATACATGCTGGGACTCTAGTTAGTTTTAGTCTGAGCACCACTACAATTTAAAAGTTAGATAGTAACAATAAGATGTATAGAAGCCAGGGAAAACAATTTTGCGCACACACAGTAAAGCTCCTGGGCATTAAAATGAGGCATATTGCTAGATTTCTTTTTGGATCAAACTGTGTTGTGAAGTTAGCAAAAAATTAAGGAGCGGTTAGTACAAAAAGAGAGAAGAGAGGGAGAGAAAGGATGCTTTGAAGTTTCAGACACCAGCCAGGAATACAGCTATGGTTTAAATTATAGCAATAAAAAAAATCTCTGGACCCTTAACTGCCAAAAAAGACGAACTAGCTTTGGCACTCTGAGAACATGGGAAAAGAGCCTCTCCAAGTTATAAACTGTCAAACCTATCAGCTTCCAGCTACAGAATGTGATTAATTCTTATAATTTTTAAATCTGCAATGTACATGAGTCATTTCTCAAAATACAAATCCTTCACCTGCACAGAAAAAGATTAGCTGCCGGTGGAGAAATGTTTTATAATTGATGACAGC
>TRINITY_DN14395_c0_g4_i1 len=202 path=[0:0-201]
CCCTGTATCTCCCAGCTCACATGGCCAGCCAACCTTCAGCTTCAATTGTCTTGCCTGGCTCCAGGCCCCACCATCAAGACTGCAGGCCCTGGGTCAGATGAAAAGGAGAGAGCAGGGTGTCGCCCTCATATTGATGGCACCTCACTCCAAATCTCTGACTGATCTCACCCAGGGGCCTCAGATACACAAATGTTTGTTATCT
>TRINITY_DN14351_c2_g1_i1 len=252 path=[0:0-251]
CGCTGATCTCTCCTTCAGTCCTCATCCTTTTTTTTTTCAAGCAGAAGACGGCATACGAGATTACAAGGTGACTGGAGTTCAGACGTGTGCTCTTCCGATCTTGAGGATCAAAGGAGAGATCAGAGACAGAGCAGTTCCTAGAGAAGATACGGTCAAGAGAATGGCCATTAGCGTGGGTGGGGGAGTTGCTCCAAAGGTGGAGGTTGAAGGAGGAGGTTAGTAAGAGGAAGCAAGAGATGGAGGGCTGGGAAG
>TRINITY_DN4296_c0_g1_i4 len=347 path=[0:0-252 2:253-291 3:292-318 5:319-346]
AGACCGTCGTGAGACAGGGTAGTTTTACCCTACTGATGATGTGTTGTTGGAATAGTAATCCTGCTCAGGACGAGAGGAACCGCAGGTTTTTTTTTTTTCAAGCAGAAGACGGCATACGAGATTACAAGGTGACTGGAGTTCAGACGTGTGCTCTTCCGATCTGTTAGTTTTACCCTACCGATGGCATTGGTCGTTGCGATAGTAATCCTGCTCAGTACGAGAGGAACCGCAGGTTCGGACATTTGGTTCACGCGCTCGGCCGATCGGCCGGTGGCGCGAAGCTACCATCCGCGGGATTATGCCTGAACGCCTCTAAGGCAGCATCCCATCTAGACGAAGCAACGATG
>TRINITY_DN4296_c0_g1_i3 len=473 path=[0:0-252 1:253-291 3:292-318 4:319-472]
AGACCGTCGTGAGACAGGGTAGTTTTACCCTACTGATGATGTGTTGTTGGAATAGTAATCCTGCTCAGGACGAGAGGAACCGCAGGTTTTTTTTTTTTCAAGCAGAAGACGGCATACGAGATTACAAGGTGACTGGAGTTCAGACGTGTGCTCTTCCGATCTGTTAGTTTTACCCTACCGATGGCATTGGTCGTTGCGATAGTAATCCTGCTCAGTACGAGAGGAACCGCAGGTTCGGACATTTGGTTCACGCACTCGCTCGAGCGGGCGGTGGTGCGAAGCTACCATCCGTGGGATTATGCCTGAACGCCTCTAAGGCCGTATCCTTTCTAGTCAAAGGTGGCAACGATACTTCTAGGTGTTTCGTGAGTCGAAAGGCTCAAAACAATGTGACACTACTAGGTGGCCGGCCCTCGTGACCGGTCATCGCACGGGCCCCAGTTTGCCGTACGGGCGTCTTTGGATTCGTCGTC
>TRINITY_DN4260_c0_g1_i8 len=5334 path=[0:0-842 2:843-2536 3:2537-2760 4:2761-2762 5:2763-2833 6:2834-2835 7:2836-3157 8:3158-3158 9:3159-3159 10:3160-3558 11:3559-3573 12:3574-5333]
CCCACTCAGTGTTTTAGTAATTGTACTGTATCATCTACCCAATGTACTAAAAAATGCTTAAATCCTCTGAAACCAAAAGTGATTACACCTAAACAAAACTGAAATTTAACACTGTGACCAGGCTAAACATAAGTTGCTCTCAAAGGCTACCAGCTGATCACCTTCCTTACTGCCAAGGTTTAAGCTAATGGGTTTCTTCTAAATACTCTGAAAATTCAAGTTTTTGTTTAAGCAAGCAAAATCTATTACAGTTAAAAAATAATCAGTATTTCTGAATCACAAGTTATACATTTCAGTAAAAATGATATATTACCTAAAAATATATCACAAAAATTACAAAGCTGCTCAGATCATTGGTACTTTTTAGGCTAATGAAGTGTACCAAAGTTCCTTTCTTTAGACTGAAAAATATGTAAACTGATTATGAGAAAACTGGGGCCTAATCCTGCAAGATGCTGCGCATCCATGGCTATTATTCAGCCAAGAGCATTGGAAGGTGCACAGCACCTTTACAGGAGTAGGCCCCGAATTATTATTATGAGCTAAAACATATTCTCTCCTATTTTTAATGTTGGTTTAAAAAGCCAATCTACACGGAAAGGAAGTCACAGTAAGCATTCTCTATATAAACAGACTGTATCCACATAGTTTATTTCTCACAGTTCTCCTGACAATTGAACATTATTTAAGAACATACTGTATACACAGATAAGAAGAAACATACAAAATGTTTTAAATGATGCACAACAAAATCCAGCAGTATAAAAGAATGCATGTGAACCCTTGCTCACTGCTCAGGCTAAATTTAATCACTTGTTTAAATAGTAATAAAAATACAATCTTTCATGGATCTTGTGCAGACTACAAAAGAGGAAAAATTATTACCATATATATGATTTATATTAGGCAGTTTTCTTTGATGAGTTGCACTAACAACTCCAAATACAGAGGCAGAAGGCTGTGTATTTTTATTTTAAAGAAGTTAATGTTGAGTATTAGAGACTTTACACAGTTACTACCACTGGCACTTTTCACCATATTTTGTACACATCACATGATCATCTTATATAACATTACATTTAAAAAATATATCTGAGTGACAATTTTATAACATTCACACACCATGAGCTGGTTAAGGAAGCAATGCCACAGTTGCCCCCTGTAGTGCTTCACTGTTGTGGTAAAACAGTTTATTGTGGTAAAAAAACAAACAAACAAAAACAAACAAAAAGTAAAGTCAATGTGGTTAAGCAGCTCCAATTGATTAAAGGCCTGTAACCGACACCCACGGGGACAGTGAATTTATTTGAAAGAGTATATCCTAGAAGCAAACACTGTCATTGGTTAAAACCTTGCCTAAAGAAGTCAGTTTTCTCTGTGCTGAATACTATTTCACAACAAAACTGCAAGCTACTAAACTGGTTTAATATAAATACTTCATCTTTTATGGATCTCGCTATAACCAAGTTCTTCAAAACCTTTGGAATTTACTCTATCTGTAACGTGTGCTCTCATTTCTGGCTCACCCCTTTTGTCATTCGTTTCCCCACTAACCAGGACTAAGGTGGTGAAAGGAAAATCCCCCAGCGGAACCTTCTGCACACTAGGAATGTTCAGCGGCTGCTCAGTGACAGCTCAGCACGGTAGTTTGAGGAGTACACCCAGGAAGCCGTCATGCTGTCAGTGACATTTCTGGGAAAGCAGAGAGTCTTTCCAAAATGTGCACAGAATTAACAATGCTAATGCCATTGTTACTTTTCAAAGAGGATCATGAGCTCCATCCAGGTTGCTAGTCTGCTGCCCATGTCATCTGTTTGCTGGAAAGTAGTTGGGGTCAAGGTAATTGTAACTGGTGCCTTGGGACATGCAGTAGTCTCTGTCTAAGAATGTCTCTGCTCTGTAAATAGGTTCTAACTGGTGATCTTCCTTGTGAAACTCGGTTTCATGTAGACAGTCAGAACACGAGTCACAGAAATCCAGAGACATTTCTGGAGGGCAATCCTGGCAGTGCCACCGAATGCCTTGAATGGGTTCCATCCTGCAGCTGTCACACTTGAAGCCCATGTGCTGCACAAAGCCGCTTTCTGCATGCAACTGCTGGAGCTTCTGTTTCTTCAACTTTTTTAACTTTAGCAGCTCTTTGTATTCAGGTAACTCTCGATATGCTACTGGGATACTTTCCTCATCCGATACATCTTCTGCTACAGCATCCATATGACTATGAAAGCTGGACCTGTCGTCATCCTCATCCATGTAGACAGGAGGCTCATGGGATGTCATGAAAGTCGACGGCTTGAAGAGATGTTTGTTTAGGGGATGTTGCCGCCTGCTTGATGACTTTCTGGAGTATAAATACAGGTTTGGAGTTCTGCCGGGTACAGGAATGCCAGCTTTAGTCAGTTTTATGAAATACTTTTGCACCCTGCTGGCAACCTGTTTTGCAGTTCGATTTCCCAGTTCATCAGCTATCTTCTGCCACCGCCGGGATTCTACTTCTTCTGGTGGGTACTTCAAAAGTAACTGTTCAAGTTTTTTCTAAACCAAGCACAAGACAAGATCATAAAAATGAATACATCTTACCTAGAAGAGTCATGATTTGTCACAAAAAAACTGGTTCCAAAAATGAATAAACGCATGTGTTATTTTTGAATTTCAAAGTGTTATGTACTGTATATAATAATACAATACTTGATTTTATTTTGGTGATCATCACTGTACAGTTAAAAATGGTCTACAAGCTAGCTAGGGTTTCCCATTACCTGTTCTTCTACAGTCCACAGCTGGTTAAAAGTTTCGGGTTTGGTCTCATCGCAAAGTCGCCCTCTTATCATCTGCTTAAATACAGTATATAACATGGAATAGGACTTTAGAAAAAAAGTTAGGATAACTTGACTTTATCCCTTTTTTCCACCCAAGTAAAAGAACAACATAAATGGAAGCACTCTACTGATAAAAAGGACAGGAAAAAAGGTATCTGAGTAGGTCACATGAAAAGATGCCATCGCTGAGAATGCTGATGGGTAAAAATGTGAAAACTGGGGCATGTGAGCATTTAAAACAATGAATAGCACCCAAAACATCTAGCCGTCAAGTGGCTTACTTATTAATGTTACCATTTTGTAAAATTCTGCCACTCTCTTCTTTTCTCTCATTTACCTGTGGGCGGTTGCCTGTTGAACCTTCTGGGCCATCACTTAAAGGCAACACAGAGTATGAAATGGCCTCTCCATCCTTCTTGGGATCCAAAGGGCTTTTTGGTCTTGCAGGTAAACCTTTATCAAAAATCAGCTTCATTCTCCTACTGTTATGTTTCCGGTTTTTGAATTCTCTCTCAAAGTTTCCAAGACTTGTAGTATATTGGTCCCAGGCAATTTCAGGCAACTGTACGACTCTTTGTGGATATGGAAGCCCTATGTCAACCTTCTTTTGGAGTCTTTCCACAAATCCAATGGGATCTTTCAGTGCTTCTCTCTGTTGTCTGCCTAAACTTTCAAGGTCTTGAACTGCTTGAGTACGTTGAGCCTCGAGTACAGAAACCGTCTGTAACAGTCTCTGATAACATAGTTACACATACTCTTTGTTGTGTTTCAGTGCCACATGATCTGATTCAAAGTAATACACATCAGGCTCTTCCTCATCATCTTCTGCACCATGCAGGTTGGCACTCTCTTTGGCAGATGATACATATCCAGTAATGTGTCTAGCCTCTGGGAGTGGTTTCCTTAGTCCATCACTCACATAATCTCCAGAGTCACAACCTCTCTCCTTTTCGTTCTGAGAAATTCTTTCAGAGTTTGTGTGAGATCTATTGATATTATTAATACTTGCATCCACATTCTTTTCAGTAGGACTAAAATTATTCTCCTCAACCTGCCCGTTTTCTCTACAAGGAGAGTTATTTTTAGTAGGGCTACCTTTGGTAGGAGCAGCCCTTCGCGGTGAAGTTCTCAGTGTGTATCTGTGTTCTTGAGGTTCTGACACAGAAGTCATTGGAGCTAAAATGCAGTCCTGCACAGGTGGTAGTAGTTCAGGTTCACCTGAGATCAGTGCATTATTATGATCAGTGTTTGGATTGTTGGTGGTTTCAGCACACTGTTCCTTTGTGGCACTGCTATCTCCCACCACATCTACTTCCTCCTCTGAATCCCTTAATAAAGATGACTGGATTTCAGAAAAGGACACTGTACCTAGTTCATCTGCCCGATTAGCACGTTCCTCAGGCAAGCGGTCTTTTATTAGTTTATGGTCCTCTAATTTTACCTGTTCTTGTGAATTTGTGCAAGGCACATTGTGGTCTACAACACGGTCCTCCTCCTTGCTGCTACTTAGCAACAATGAAGAATGGGCAAACGAATTTCCATTTTCTGCTACAGTTTTTTCCTTGGGTGTACCGGAACCAGCACTGTTCTGTTTAGTGTTCCCATCAGGCTGACAGTCATCACAGTTTAGAGCATTTGACTCTCTCTCATCAACACCATTGACAGCCTGGTAGCTTGTGATCTCTTCAACTACTGCAGAATTGTTAAAACTTTCCACACAAGTATTCACCTTTTTAACTTCCCTTTTGTCACAGTCATCCAATATAAGATATCGACAAGCTCTTTTAGCCCCTGAAGAGACTGCATCATTGTCCGACAATGAGCCCGTGTGCTCCAATGATTCCTTCTCTGTTCTAGCAGGTAACACTTCTTCTGAACTGTTTTGTGCCTCTGAACGAAGGCAACGCTTAATTCGTTTTAAAACTGGAGATACAGAATCTGTTTGCTTCTTTTCACAGTTCTCCACAATTTGTTTCTCAACACTATCCTTTTCTGATGTCGACAGCCCTCTCTTTCTAGGGCTTACCCATGATTCTCGACCACCCTGTTGTTTCAAGTCAGTAGTTTTTCCACCGTTACTTCCCTTCTGAGTTTGCACAGACTCTAGTCTTTTCTTTGGTGATCTCGACCGTACTTGTGGATGGGAAGGAACTTCTTCTGGATGAGCAATACTACGATTTCTTAGGGTTCGACCACAAAAGTTTTCATCCAAGCCATTTAATCCCACTGTTGATCTTGTAACACGAGTAGATCGAGAAGCAGCCATACTATGGCAAGTCCCTAAAGTATGTTCATCATGATCCACTCATTGGGAAACCATTGCGAAGGCGGAGAAAATGTAAACTTCTTTTCCTTAGTCAAGTGAATTCTGATGTTTTTGCACTAATCTTATTAATCACCATTGTTAGTGGCTGTGATGCTTTCCAGGTCTCTTATTTTAGCAGTTTATGCTGTCACATTAGGAAGACTGGGTAACCAGCACGCTCAGCGCTGCGCCGCCATTCTGCTGTCGGGC
>TRINITY_DN4260_c0_g1_i6 len=5319 path=[0:0-842 2:843-2536 3:2537-2760 4:2761-2762 5:2763-2833 6:2834-2835 7:2836-3157 8:3158-3158 9:3159-3159 10:3160-3558 12:3559-5318]
CCCACTCAGTGTTTTAGTAATTGTACTGTATCATCTACCCAATGTACTAAAAAATGCTTAAATCCTCTGAAACCAAAAGTGATTACACCTAAACAAAACTGAAATTTAACACTGTGACCAGGCTAAACATAAGTTGCTCTCAAAGGCTACCAGCTGATCACCTTCCTTACTGCCAAGGTTTAAGCTAATGGGTTTCTTCTAAATACTCTGAAAATTCAAGTTTTTGTTTAAGCAAGCAAAATCTATTACAGTTAAAAAATAATCAGTATTTCTGAATCACAAGTTATACATTTCAGTAAAAATGATATATTACCTAAAAATATATCACAAAAATTACAAAGCTGCTCAGATCATTGGTACTTTTTAGGCTAATGAAGTGTACCAAAGTTCCTTTCTTTAGACTGAAAAATATGTAAACTGATTATGAGAAAACTGGGGCCTAATCCTGCAAGATGCTGCGCATCCATGGCTATTATTCAGCCAAGAGCATTGGAAGGTGCACAGCACCTTTACAGGAGTAGGCCCCGAATTATTATTATGAGCTAAAACATATTCTCTCCTATTTTTAATGTTGGTTTAAAAAGCCAATCTACACGGAAAGGAAGTCACAGTAAGCATTCTCTATATAAACAGACTGTATCCACATAGTTTATTTCTCACAGTTCTCCTGACAATTGAACATTATTTAAGAACATACTGTATACACAGATAAGAAGAAACATACAAAATGTTTTAAATGATGCACAACAAAATCCAGCAGTATAAAAGAATGCATGTGAACCCTTGCTCACTGCTCAGGCTAAATTTAATCACTTGTTTAAATAGTAATAAAAATACAATCTTTCATGGATCTTGTGCAGACTACAAAAGAGGAAAAATTATTACCATATATATGATTTATATTAGGCAGTTTTCTTTGATGAGTTGCACTAACAACTCCAAATACAGAGGCAGAAGGCTGTGTATTTTTATTTTAAAGAAGTTAATGTTGAGTATTAGAGACTTTACACAGTTACTACCACTGGCACTTTTCACCATATTTTGTACACATCACATGATCATCTTATATAACATTACATTTAAAAAATATATCTGAGTGACAATTTTATAACATTCACACACCATGAGCTGGTTAAGGAAGCAATGCCACAGTTGCCCCCTGTAGTGCTTCACTGTTGTGGTAAAACAGTTTATTGTGGTAAAAAAACAAACAAACAAAAACAAACAAAAAGTAAAGTCAATGTGGTTAAGCAGCTCCAATTGATTAAAGGCCTGTAACCGACACCCACGGGGACAGTGAATTTATTTGAAAGAGTATATCCTAGAAGCAAACACTGTCATTGGTTAAAACCTTGCCTAAAGAAGTCAGTTTTCTCTGTGCTGAATACTATTTCACAACAAAACTGCAAGCTACTAAACTGGTTTAATATAAATACTTCATCTTTTATGGATCTCGCTATAACCAAGTTCTTCAAAACCTTTGGAATTTACTCTATCTGTAACGTGTGCTCTCATTTCTGGCTCACCCCTTTTGTCATTCGTTTCCCCACTAACCAGGACTAAGGTGGTGAAAGGAAAATCCCCCAGCGGAACCTTCTGCACACTAGGAATGTTCAGCGGCTGCTCAGTGACAGCTCAGCACGGTAGTTTGAGGAGTACACCCAGGAAGCCGTCATGCTGTCAGTGACATTTCTGGGAAAGCAGAGAGTCTTTCCAAAATGTGCACAGAATTAACAATGCTAATGCCATTGTTACTTTTCAAAGAGGATCATGAGCTCCATCCAGGTTGCTAGTCTGCTGCCCATGTCATCTGTTTGCTGGAAAGTAGTTGGGGTCAAGGTAATTGTAACTGGTGCCTTGGGACATGCAGTAGTCTCTGTCTAAGAATGTCTCTGCTCTGTAAATAGGTTCTAACTGGTGATCTTCCTTGTGAAACTCGGTTTCATGTAGACAGTCAGAACACGAGTCACAGAAATCCAGAGACATTTCTGGAGGGCAATCCTGGCAGTGCCACCGAATGCCTTGAATGGGTTCCATCCTGCAGCTGTCACACTTGAAGCCCATGTGCTGCACAAAGCCGCTTTCTGCATGCAACTGCTGGAGCTTCTGTTTCTTCAACTTTTTTAACTTTAGCAGCTCTTTGTATTCAGGTAACTCTCGATATGCTACTGGGATACTTTCCTCATCCGATACATCTTCTGCTACAGCATCCATATGACTATGAAAGCTGGACCTGTCGTCATCCTCATCCATGTAGACAGGAGGCTCATGGGATGTCATGAAAGTCGACGGCTTGAAGAGATGTTTGTTTAGGGGATGTTGCCGCCTGCTTGATGACTTTCTGGAGTATAAATACAGGTTTGGAGTTCTGCCGGGTACAGGAATGCCAGCTTTAGTCAGTTTTATGAAATACTTTTGCACCCTGCTGGCAACCTGTTTTGCAGTTCGATTTCCCAGTTCATCAGCTATCTTCTGCCACCGCCGGGATTCTACTTCTTCTGGTGGGTACTTCAAAAGTAACTGTTCAAGTTTTTTCTAAACCAAGCACAAGACAAGATCATAAAAATGAATACATCTTACCTAGAAGAGTCATGATTTGTCACAAAAAAACTGGTTCCAAAAATGAATAAACGCATGTGTTATTTTTGAATTTCAAAGTGTTATGTACTGTATATAATAATACAATACTTGATTTTATTTTGGTGATCATCACTGTACAGTTAAAAATGGTCTACAAGCTAGCTAGGGTTTCCCATTACCTGTTCTTCTACAGTCCACAGCTGGTTAAAAGTTTCGGGTTTGGTCTCATCGCAAAGTCGCCCTCTTATCATCTGCTTAAATACAGTATATAACATGGAATAGGACTTTAGAAAAAAAGTTAGGATAACTTGACTTTATCCCTTTTTTCCACCCAAGTAAAAGAACAACATAAATGGAAGCACTCTACTGATAAAAAGGACAGGAAAAAAGGTATCTGAGTAGGTCACATGAAAAGATGCCATCGCTGAGAATGCTGATGGGTAAAAATGTGAAAACTGGGGCATGTGAGCATTTAAAACAATGAATAGCACCCAAAACATCTAGCCGTCAAGTGGCTTACTTATTAATGTTACCATTTTGTAAAATTCTGCCACTCTCTTCTTTTCTCTCATTTACCTGTGGGCGGTTGCCTGTTGAACCTTCTGGGCCATCACTTAAAGGCAACACAGAGTATGAAATGGCCTCTCCATCCTTCTTGGGATCCAAAGGGCTTTTTGGTCTTGCAGGTAAACCTTTATCAAAAATCAGCTTCATTCTCCTACTGTTATGTTTCCGGTTTTTGAATTCTCTCTCAAAGTTTCCAAGACTTGTAGTATATTGGTCCCAGGCAATTTCAGGCAACTGTACGACTCTTTGTGGATATGGAAGCCCTATGTCAACCTTCTTTTGGAGTCTTTCCACAAATCCAATGGGATCTTTCAGTGCTTCTCTCTGTTGTCTGCCTAAACTTTCAAGGTCTTGAACTGCTTGAGTACGTTGAGCCTCGAGTACAGAAACCGTCTGTAACAGTCTCTGATAATCTTTGTTGTGTTTCAGTGCCACATGATCTGATTCAAAGTAATACACATCAGGCTCTTCCTCATCATCTTCTGCACCATGCAGGTTGGCACTCTCTTTGGCAGATGATACATATCCAGTAATGTGTCTAGCCTCTGGGAGTGGTTTCCTTAGTCCATCACTCACATAATCTCCAGAGTCACAACCTCTCTCCTTTTCGTTCTGAGAAATTCTTTCAGAGTTTGTGTGAGATCTATTGATATTATTAATACTTGCATCCACATTCTTTTCAGTAGGACTAAAATTATTCTCCTCAACCTGCCCGTTTTCTCTACAAGGAGAGTTATTTTTAGTAGGGCTACCTTTGGTAGGAGCAGCCCTTCGCGGTGAAGTTCTCAGTGTGTATCTGTGTTCTTGAGGTTCTGACACAGAAGTCATTGGAGCTAAAATGCAGTCCTGCACAGGTGGTAGTAGTTCAGGTTCACCTGAGATCAGTGCATTATTATGATCAGTGTTTGGATTGTTGGTGGTTTCAGCACACTGTTCCTTTGTGGCACTGCTATCTCCCACCACATCTACTTCCTCCTCTGAATCCCTTAATAAAGATGACTGGATTTCAGAAAAGGACACTGTACCTAGTTCATCTGCCCGATTAGCACGTTCCTCAGGCAAGCGGTCTTTTATTAGTTTATGGTCCTCTAATTTTACCTGTTCTTGTGAATTTGTGCAAGGCACATTGTGGTCTACAACACGGTCCTCCTCCTTGCTGCTACTTAGCAACAATGAAGAATGGGCAAACGAATTTCCATTTTCTGCTACAGTTTTTTCCTTGGGTGTACCGGAACCAGCACTGTTCTGTTTAGTGTTCCCATCAGGCTGACAGTCATCACAGTTTAGAGCATTTGACTCTCTCTCATCAACACCATTGACAGCCTGGTAGCTTGTGATCTCTTCAACTACTGCAGAATTGTTAAAACTTTCCACACAAGTATTCACCTTTTTAACTTCCCTTTTGTCACAGTCATCCAATATAAGATATCGACAAGCTCTTTTAGCCCCTGAAGAGACTGCATCATTGTCCGACAATGAGCCCGTGTGCTCCAATGATTCCTTCTCTGTTCTAGCAGGTAACACTTCTTCTGAACTGTTTTGTGCCTCTGAACGAAGGCAACGCTTAATTCGTTTTAAAACTGGAGATACAGAATCTGTTTGCTTCTTTTCACAGTTCTCCACAATTTGTTTCTCAACACTATCCTTTTCTGATGTCGACAGCCCTCTCTTTCTAGGGCTTACCCATGATTCTCGACCACCCTGTTGTTTCAAGTCAGTAGTTTTTCCACCGTTACTTCCCTTCTGAGTTTGCACAGACTCTAGTCTTTTCTTTGGTGATCTCGACCGTACTTGTGGATGGGAAGGAACTTCTTCTGGATGAGCAATACTACGATTTCTTAGGGTTCGACCACAAAAGTTTTCATCCAAGCCATTTAATCCCACTGTTGATCTTGTAACACGAGTAGATCGAGAAGCAGCCATACTATGGCAAGTCCCTAAAGTATGTTCATCATGATCCACTCATTGGGAAACCATTGCGAAGGCGGAGAAAATGTAAACTTCTTTTCCTTAGTCAAGTGAATTCTGATGTTTTTGCACTAATCTTATTAATCACCATTGTTAGTGGCTGTGATGCTTTCCAGGTCTCTTATTTTAGCAGTTTATGCTGTCACATTAGGAAGACTGGGTAACCAGCACGCTCAGCGCTGCGCCGCCATTCTGCTGTCGGGC
>TRINITY_DN4260_c0_g1_i10 len=3894 path=[1:0-38 2:39-1732 4:1733-1734 10:1735-2133 12:2134-3893]
GAGATCTACACTCTTTCCCTACACGACGCTCTTCCGATCTCATGGATCTTGTGCAGACTACAAAAGAGGAAAAATTATTACCATATATATGATTTATATTAGGCAGTTTTCTTTGATGAGTTGCACTAACAACTCCAAATACAGAGGCAGAAGGCTGTGTATTTTTATTTTAAAGAAGTTAATGTTGAGTATTAGAGACTTTACACAGTTACTACCACTGGCACTTTTCACCATATTTTGTACACATCACATGATCATCTTATATAACATTACATTTAAAAAATATATCTGAGTGACAATTTTATAACATTCACACACCATGAGCTGGTTAAGGAAGCAATGCCACAGTTGCCCCCTGTAGTGCTTCACTGTTGTGGTAAAACAGTTTATTGTGGTAAAAAAACAAACAAACAAAAACAAACAAAAAGTAAAGTCAATGTGGTTAAGCAGCTCCAATTGATTAAAGGCCTGTAACCGACACCCACGGGGACAGTGAATTTATTTGAAAGAGTATATCCTAGAAGCAAACACTGTCATTGGTTAAAACCTTGCCTAAAGAAGTCAGTTTTCTCTGTGCTGAATACTATTTCACAACAAAACTGCAAGCTACTAAACTGGTTTAATATAAATACTTCATCTTTTATGGATCTCGCTATAACCAAGTTCTTCAAAACCTTTGGAATTTACTCTATCTGTAACGTGTGCTCTCATTTCTGGCTCACCCCTTTTGTCATTCGTTTCCCCACTAACCAGGACTAAGGTGGTGAAAGGAAAATCCCCCAGCGGAACCTTCTGCACACTAGGAATGTTCAGCGGCTGCTCAGTGACAGCTCAGCACGGTAGTTTGAGGAGTACACCCAGGAAGCCGTCATGCTGTCAGTGACATTTCTGGGAAAGCAGAGAGTCTTTCCAAAATGTGCACAGAATTAACAATGCTAATGCCATTGTTACTTTTCAAAGAGGATCATGAGCTCCATCCAGGTTGCTAGTCTGCTGCCCATGTCATCTGTTTGCTGGAAAGTAGTTGGGGTCAAGGTAATTGTAACTGGTGCCTTGGGACATGCAGTAGTCTCTGTCTAAGAATGTCTCTGCTCTGTAAATAGGTTCTAACTGGTGATCTTCCTTGTGAAACTCGGTTTCATGTAGACAGTCAGAACACGAGTCACAGAAATCCAGAGACATTTCTGGAGGGCAATCCTGGCAGTGCCACCGAATGCCTTGAATGGGTTCCATCCTGCAGCTGTCACACTTGAAGCCCATGTGCTGCACAAAGCCGCTTTCTGCATGCAACTGCTGGAGCTTCTGTTTCTTCAACTTTTTTAACTTTAGCAGCTCTTTGTATTCAGGTAACTCTCGATATGCTACTGGGATACTTTCCTCATCCGATACATCTTCTGCTACAGCATCCATATGACTATGAAAGCTGGACCTGTCGTCATCCTCATCCATGTAGACAGGAGGCTCATGGGATGTCATGAAAGTCGACGGCTTGAAGAGATGTTTGTTTAGGGGATGTTGCCGCCTGCTTGATGACTTTCTGGAGTATAAATACAGGTTTGGAGTTCTGCCGGGTACAGGAATGCCAGCTTTAGTCAGTTTTATGAAATACTTTTGCACCCTGCTGGCAACCTGTTTTGCAGTTCGATTTCCCAGTTCATCAGCTATCTTCTGCCACCGCCGGGATTCTACTTCTTCTGGTGGGTACTTCAAAAGTAACTGTTCAAGTTTTTTCTGTGGGCGGTTGCCTGTTGAACCTTCTGGGCCATCACTTAAAGGCAACACAGAGTATGAAATGGCCTCTCCATCCTTCTTGGGATCCAAAGGGCTTTTTGGTCTTGCAGGTAAACCTTTATCAAAAATCAGCTTCATTCTCCTACTGTTATGTTTCCGGTTTTTGAATTCTCTCTCAAAGTTTCCAAGACTTGTAGTATATTGGTCCCAGGCAATTTCAGGCAACTGTACGACTCTTTGTGGATATGGAAGCCCTATGTCAACCTTCTTTTGGAGTCTTTCCACAAATCCAATGGGATCTTTCAGTGCTTCTCTCTGTTGTCTGCCTAAACTTTCAAGGTCTTGAACTGCTTGAGTACGTTGAGCCTCGAGTACAGAAACCGTCTGTAACAGTCTCTGATAATCTTTGTTGTGTTTCAGTGCCACATGATCTGATTCAAAGTAATACACATCAGGCTCTTCCTCATCATCTTCTGCACCATGCAGGTTGGCACTCTCTTTGGCAGATGATACATATCCAGTAATGTGTCTAGCCTCTGGGAGTGGTTTCCTTAGTCCATCACTCACATAATCTCCAGAGTCACAACCTCTCTCCTTTTCGTTCTGAGAAATTCTTTCAGAGTTTGTGTGAGATCTATTGATATTATTAATACTTGCATCCACATTCTTTTCAGTAGGACTAAAATTATTCTCCTCAACCTGCCCGTTTTCTCTACAAGGAGAGTTATTTTTAGTAGGGCTACCTTTGGTAGGAGCAGCCCTTCGCGGTGAAGTTCTCAGTGTGTATCTGTGTTCTTGAGGTTCTGACACAGAAGTCATTGGAGCTAAAATGCAGTCCTGCACAGGTGGTAGTAGTTCAGGTTCACCTGAGATCAGTGCATTATTATGATCAGTGTTTGGATTGTTGGTGGTTTCAGCACACTGTTCCTTTGTGGCACTGCTATCTCCCACCACATCTACTTCCTCCTCTGAATCCCTTAATAAAGATGACTGGATTTCAGAAAAGGACACTGTACCTAGTTCATCTGCCCGATTAGCACGTTCCTCAGGCAAGCGGTCTTTTATTAGTTTATGGTCCTCTAATTTTACCTGTTCTTGTGAATTTGTGCAAGGCACATTGTGGTCTACAACACGGTCCTCCTCCTTGCTGCTACTTAGCAACAATGAAGAATGGGCAAACGAATTTCCATTTTCTGCTACAGTTTTTTCCTTGGGTGTACCGGAACCAGCACTGTTCTGTTTAGTGTTCCCATCAGGCTGACAGTCATCACAGTTTAGAGCATTTGACTCTCTCTCATCAACACCATTGACAGCCTGGTAGCTTGTGATCTCTTCAACTACTGCAGAATTGTTAAAACTTTCCACACAAGTATTCACCTTTTTAACTTCCCTTTTGTCACAGTCATCCAATATAAGATATCGACAAGCTCTTTTAGCCCCTGAAGAGACTGCATCATTGTCCGACAATGAGCCCGTGTGCTCCAATGATTCCTTCTCTGTTCTAGCAGGTAACACTTCTTCTGAACTGTTTTGTGCCTCTGAACGAAGGCAACGCTTAATTCGTTTTAAAACTGGAGATACAGAATCTGTTTGCTTCTTTTCACAGTTCTCCACAATTTGTTTCTCAACACTATCCTTTTCTGATGTCGACAGCCCTCTCTTTCTAGGGCTTACCCATGATTCTCGACCACCCTGTTGTTTCAAGTCAGTAGTTTTTCCACCGTTACTTCCCTTCTGAGTTTGCACAGACTCTAGTCTTTTCTTTGGTGATCTCGACCGTACTTGTGGATGGGAAGGAACTTCTTCTGGATGAGCAATACTACGATTTCTTAGGGTTCGACCACAAAAGTTTTCATCCAAGCCATTTAATCCCACTGTTGATCTTGTAACACGAGTAGATCGAGAAGCAGCCATACTATGGCAAGTCCCTAAAGTATGTTCATCATGATCCACTCATTGGGAAACCATTGCGAAGGCGGAGAAAATGTAAACTTCTTTTCCTTAGTCAAGTGAATTCTGATGTTTTTGCACTAATCTTATTAATCACCATTGTTAGTGGCTGTGATGCTTTCCAGGTCTCTTATTTTAGCAGTTTATGCTGTCACATTAGGAAGACTGGGTAACCAGCACGCTCAGCGCTGCGCCGCCATTCTGCTGTCGGGC
>TRINITY_DN4260_c0_g1_i4 len=3981 path=[1:0-38 2:39-1732 4:1733-1734 5:1735-1805 9:1806-1806 10:1807-2205 11:2206-2220 12:2221-3980]
GAGATCTACACTCTTTCCCTACACGACGCTCTTCCGATCTCATGGATCTTGTGCAGACTACAAAAGAGGAAAAATTATTACCATATATATGATTTATATTAGGCAGTTTTCTTTGATGAGTTGCACTAACAACTCCAAATACAGAGGCAGAAGGCTGTGTATTTTTATTTTAAAGAAGTTAATGTTGAGTATTAGAGACTTTACACAGTTACTACCACTGGCACTTTTCACCATATTTTGTACACATCACATGATCATCTTATATAACATTACATTTAAAAAATATATCTGAGTGACAATTTTATAACATTCACACACCATGAGCTGGTTAAGGAAGCAATGCCACAGTTGCCCCCTGTAGTGCTTCACTGTTGTGGTAAAACAGTTTATTGTGGTAAAAAAACAAACAAACAAAAACAAACAAAAAGTAAAGTCAATGTGGTTAAGCAGCTCCAATTGATTAAAGGCCTGTAACCGACACCCACGGGGACAGTGAATTTATTTGAAAGAGTATATCCTAGAAGCAAACACTGTCATTGGTTAAAACCTTGCCTAAAGAAGTCAGTTTTCTCTGTGCTGAATACTATTTCACAACAAAACTGCAAGCTACTAAACTGGTTTAATATAAATACTTCATCTTTTATGGATCTCGCTATAACCAAGTTCTTCAAAACCTTTGGAATTTACTCTATCTGTAACGTGTGCTCTCATTTCTGGCTCACCCCTTTTGTCATTCGTTTCCCCACTAACCAGGACTAAGGTGGTGAAAGGAAAATCCCCCAGCGGAACCTTCTGCACACTAGGAATGTTCAGCGGCTGCTCAGTGACAGCTCAGCACGGTAGTTTGAGGAGTACACCCAGGAAGCCGTCATGCTGTCAGTGACATTTCTGGGAAAGCAGAGAGTCTTTCCAAAATGTGCACAGAATTAACAATGCTAATGCCATTGTTACTTTTCAAAGAGGATCATGAGCTCCATCCAGGTTGCTAGTCTGCTGCCCATGTCATCTGTTTGCTGGAAAGTAGTTGGGGTCAAGGTAATTGTAACTGGTGCCTTGGGACATGCAGTAGTCTCTGTCTAAGAATGTCTCTGCTCTGTAAATAGGTTCTAACTGGTGATCTTCCTTGTGAAACTCGGTTTCATGTAGACAGTCAGAACACGAGTCACAGAAATCCAGAGACATTTCTGGAGGGCAATCCTGGCAGTGCCACCGAATGCCTTGAATGGGTTCCATCCTGCAGCTGTCACACTTGAAGCCCATGTGCTGCACAAAGCCGCTTTCTGCATGCAACTGCTGGAGCTTCTGTTTCTTCAACTTTTTTAACTTTAGCAGCTCTTTGTATTCAGGTAACTCTCGATATGCTACTGGGATACTTTCCTCATCCGATACATCTTCTGCTACAGCATCCATATGACTATGAAAGCTGGACCTGTCGTCATCCTCATCCATGTAGACAGGAGGCTCATGGGATGTCATGAAAGTCGACGGCTTGAAGAGATGTTTGTTTAGGGGATGTTGCCGCCTGCTTGATGACTTTCTGGAGTATAAATACAGGTTTGGAGTTCTGCCGGGTACAGGAATGCCAGCTTTAGTCAGTTTTATGAAATACTTTTGCACCCTGCTGGCAACCTGTTTTGCAGTTCGATTTCCCAGTTCATCAGCTATCTTCTGCCACCGCCGGGATTCTACTTCTTCTGGTGGGTACTTCAAAAGTAACTGTTCAAGTTTTTTCTGTTCTTCTACAGTCCACAGCTGGTTAAAAGTTTCGGGTTTGGTCTCATCGCAAAGTCGCCCTCTTATCATCTGTGGGCGGTTGCCTGTTGAACCTTCTGGGCCATCACTTAAAGGCAACACAGAGTATGAAATGGCCTCTCCATCCTTCTTGGGATCCAAAGGGCTTTTTGGTCTTGCAGGTAAACCTTTATCAAAAATCAGCTTCATTCTCCTACTGTTATGTTTCCGGTTTTTGAATTCTCTCTCAAAGTTTCCAAGACTTGTAGTATATTGGTCCCAGGCAATTTCAGGCAACTGTACGACTCTTTGTGGATATGGAAGCCCTATGTCAACCTTCTTTTGGAGTCTTTCCACAAATCCAATGGGATCTTTCAGTGCTTCTCTCTGTTGTCTGCCTAAACTTTCAAGGTCTTGAACTGCTTGAGTACGTTGAGCCTCGAGTACAGAAACCGTCTGTAACAGTCTCTGATAACATAGTTACACATACTCTTTGTTGTGTTTCAGTGCCACATGATCTGATTCAAAGTAATACACATCAGGCTCTTCCTCATCATCTTCTGCACCATGCAGGTTGGCACTCTCTTTGGCAGATGATACATATCCAGTAATGTGTCTAGCCTCTGGGAGTGGTTTCCTTAGTCCATCACTCACATAATCTCCAGAGTCACAACCTCTCTCCTTTTCGTTCTGAGAAATTCTTTCAGAGTTTGTGTGAGATCTATTGATATTATTAATACTTGCATCCACATTCTTTTCAGTAGGACTAAAATTATTCTCCTCAACCTGCCCGTTTTCTCTACAAGGAGAGTTATTTTTAGTAGGGCTACCTTTGGTAGGAGCAGCCCTTCGCGGTGAAGTTCTCAGTGTGTATCTGTGTTCTTGAGGTTCTGACACAGAAGTCATTGGAGCTAAAATGCAGTCCTGCACAGGTGGTAGTAGTTCAGGTTCACCTGAGATCAGTGCATTATTATGATCAGTGTTTGGATTGTTGGTGGTTTCAGCACACTGTTCCTTTGTGGCACTGCTATCTCCCACCACATCTACTTCCTCCTCTGAATCCCTTAATAAAGATGACTGGATTTCAGAAAAGGACACTGTACCTAGTTCATCTGCCCGATTAGCACGTTCCTCAGGCAAGCGGTCTTTTATTAGTTTATGGTCCTCTAATTTTACCTGTTCTTGTGAATTTGTGCAAGGCACATTGTGGTCTACAACACGGTCCTCCTCCTTGCTGCTACTTAGCAACAATGAAGAATGGGCAAACGAATTTCCATTTTCTGCTACAGTTTTTTCCTTGGGTGTACCGGAACCAGCACTGTTCTGTTTAGTGTTCCCATCAGGCTGACAGTCATCACAGTTTAGAGCATTTGACTCTCTCTCATCAACACCATTGACAGCCTGGTAGCTTGTGATCTCTTCAACTACTGCAGAATTGTTAAAACTTTCCACACAAGTATTCACCTTTTTAACTTCCCTTTTGTCACAGTCATCCAATATAAGATATCGACAAGCTCTTTTAGCCCCTGAAGAGACTGCATCATTGTCCGACAATGAGCCCGTGTGCTCCAATGATTCCTTCTCTGTTCTAGCAGGTAACACTTCTTCTGAACTGTTTTGTGCCTCTGAACGAAGGCAACGCTTAATTCGTTTTAAAACTGGAGATACAGAATCTGTTTGCTTCTTTTCACAGTTCTCCACAATTTGTTTCTCAACACTATCCTTTTCTGATGTCGACAGCCCTCTCTTTCTAGGGCTTACCCATGATTCTCGACCACCCTGTTGTTTCAAGTCAGTAGTTTTTCCACCGTTACTTCCCTTCTGAGTTTGCACAGACTCTAGTCTTTTCTTTGGTGATCTCGACCGTACTTGTGGATGGGAAGGAACTTCTTCTGGATGAGCAATACTACGATTTCTTAGGGTTCGACCACAAAAGTTTTCATCCAAGCCATTTAATCCCACTGTTGATCTTGTAACACGAGTAGATCGAGAAGCAGCCATACTATGGCAAGTCCCTAAAGTATGTTCATCATGATCCACTCATTGGGAAACCATTGCGAAGGCGGAGAAAATGTAAACTTCTTTTCCTTAGTCAAGTGAATTCTGATGTTTTTGCACTAATCTTATTAATCACCATTGTTAGTGGCTGTGATGCTTTCCAGGTCTCTTATTTTAGCAGTTTATGCTGTCACATTAGGAAGACTGGGTAACCAGCACGCTCAGCGCTGCGCCGCCATTCTGCTGTCGGGC
>TRINITY_DN4260_c0_g1_i1 len=3909 path=[1:0-38 2:39-1732 4:1733-1734 10:1735-2133 11:2134-2148 12:2149-3908]
GAGATCTACACTCTTTCCCTACACGACGCTCTTCCGATCTCATGGATCTTGTGCAGACTACAAAAGAGGAAAAATTATTACCATATATATGATTTATATTAGGCAGTTTTCTTTGATGAGTTGCACTAACAACTCCAAATACAGAGGCAGAAGGCTGTGTATTTTTATTTTAAAGAAGTTAATGTTGAGTATTAGAGACTTTACACAGTTACTACCACTGGCACTTTTCACCATATTTTGTACACATCACATGATCATCTTATATAACATTACATTTAAAAAATATATCTGAGTGACAATTTTATAACATTCACACACCATGAGCTGGTTAAGGAAGCAATGCCACAGTTGCCCCCTGTAGTGCTTCACTGTTGTGGTAAAACAGTTTATTGTGGTAAAAAAACAAACAAACAAAAACAAACAAAAAGTAAAGTCAATGTGGTTAAGCAGCTCCAATTGATTAAAGGCCTGTAACCGACACCCACGGGGACAGTGAATTTATTTGAAAGAGTATATCCTAGAAGCAAACACTGTCATTGGTTAAAACCTTGCCTAAAGAAGTCAGTTTTCTCTGTGCTGAATACTATTTCACAACAAAACTGCAAGCTACTAAACTGGTTTAATATAAATACTTCATCTTTTATGGATCTCGCTATAACCAAGTTCTTCAAAACCTTTGGAATTTACTCTATCTGTAACGTGTGCTCTCATTTCTGGCTCACCCCTTTTGTCATTCGTTTCCCCACTAACCAGGACTAAGGTGGTGAAAGGAAAATCCCCCAGCGGAACCTTCTGCACACTAGGAATGTTCAGCGGCTGCTCAGTGACAGCTCAGCACGGTAGTTTGAGGAGTACACCCAGGAAGCCGTCATGCTGTCAGTGACATTTCTGGGAAAGCAGAGAGTCTTTCCAAAATGTGCACAGAATTAACAATGCTAATGCCATTGTTACTTTTCAAAGAGGATCATGAGCTCCATCCAGGTTGCTAGTCTGCTGCCCATGTCATCTGTTTGCTGGAAAGTAGTTGGGGTCAAGGTAATTGTAACTGGTGCCTTGGGACATGCAGTAGTCTCTGTCTAAGAATGTCTCTGCTCTGTAAATAGGTTCTAACTGGTGATCTTCCTTGTGAAACTCGGTTTCATGTAGACAGTCAGAACACGAGTCACAGAAATCCAGAGACATTTCTGGAGGGCAATCCTGGCAGTGCCACCGAATGCCTTGAATGGGTTCCATCCTGCAGCTGTCACACTTGAAGCCCATGTGCTGCACAAAGCCGCTTTCTGCATGCAACTGCTGGAGCTTCTGTTTCTTCAACTTTTTTAACTTTAGCAGCTCTTTGTATTCAGGTAACTCTCGATATGCTACTGGGATACTTTCCTCATCCGATACATCTTCTGCTACAGCATCCATATGACTATGAAAGCTGGACCTGTCGTCATCCTCATCCATGTAGACAGGAGGCTCATGGGATGTCATGAAAGTCGACGGCTTGAAGAGATGTTTGTTTAGGGGATGTTGCCGCCTGCTTGATGACTTTCTGGAGTATAAATACAGGTTTGGAGTTCTGCCGGGTACAGGAATGCCAGCTTTAGTCAGTTTTATGAAATACTTTTGCACCCTGCTGGCAACCTGTTTTGCAGTTCGATTTCCCAGTTCATCAGCTATCTTCTGCCACCGCCGGGATTCTACTTCTTCTGGTGGGTACTTCAAAAGTAACTGTTCAAGTTTTTTCTGTGGGCGGTTGCCTGTTGAACCTTCTGGGCCATCACTTAAAGGCAACACAGAGTATGAAATGGCCTCTCCATCCTTCTTGGGATCCAAAGGGCTTTTTGGTCTTGCAGGTAAACCTTTATCAAAAATCAGCTTCATTCTCCTACTGTTATGTTTCCGGTTTTTGAATTCTCTCTCAAAGTTTCCAAGACTTGTAGTATATTGGTCCCAGGCAATTTCAGGCAACTGTACGACTCTTTGTGGATATGGAAGCCCTATGTCAACCTTCTTTTGGAGTCTTTCCACAAATCCAATGGGATCTTTCAGTGCTTCTCTCTGTTGTCTGCCTAAACTTTCAAGGTCTTGAACTGCTTGAGTACGTTGAGCCTCGAGTACAGAAACCGTCTGTAACAGTCTCTGATAACATAGTTACACATACTCTTTGTTGTGTTTCAGTGCCACATGATCTGATTCAAAGTAATACACATCAGGCTCTTCCTCATCATCTTCTGCACCATGCAGGTTGGCACTCTCTTTGGCAGATGATACATATCCAGTAATGTGTCTAGCCTCTGGGAGTGGTTTCCTTAGTCCATCACTCACATAATCTCCAGAGTCACAACCTCTCTCCTTTTCGTTCTGAGAAATTCTTTCAGAGTTTGTGTGAGATCTATTGATATTATTAATACTTGCATCCACATTCTTTTCAGTAGGACTAAAATTATTCTCCTCAACCTGCCCGTTTTCTCTACAAGGAGAGTTATTTTTAGTAGGGCTACCTTTGGTAGGAGCAGCCCTTCGCGGTGAAGTTCTCAGTGTGTATCTGTGTTCTTGAGGTTCTGACACAGAAGTCATTGGAGCTAAAATGCAGTCCTGCACAGGTGGTAGTAGTTCAGGTTCACCTGAGATCAGTGCATTATTATGATCAGTGTTTGGATTGTTGGTGGTTTCAGCACACTGTTCCTTTGTGGCACTGCTATCTCCCACCACATCTACTTCCTCCTCTGAATCCCTTAATAAAGATGACTGGATTTCAGAAAAGGACACTGTACCTAGTTCATCTGCCCGATTAGCACGTTCCTCAGGCAAGCGGTCTTTTATTAGTTTATGGTCCTCTAATTTTACCTGTTCTTGTGAATTTGTGCAAGGCACATTGTGGTCTACAACACGGTCCTCCTCCTTGCTGCTACTTAGCAACAATGAAGAATGGGCAAACGAATTTCCATTTTCTGCTACAGTTTTTTCCTTGGGTGTACCGGAACCAGCACTGTTCTGTTTAGTGTTCCCATCAGGCTGACAGTCATCACAGTTTAGAGCATTTGACTCTCTCTCATCAACACCATTGACAGCCTGGTAGCTTGTGATCTCTTCAACTACTGCAGAATTGTTAAAACTTTCCACACAAGTATTCACCTTTTTAACTTCCCTTTTGTCACAGTCATCCAATATAAGATATCGACAAGCTCTTTTAGCCCCTGAAGAGACTGCATCATTGTCCGACAATGAGCCCGTGTGCTCCAATGATTCCTTCTCTGTTCTAGCAGGTAACACTTCTTCTGAACTGTTTTGTGCCTCTGAACGAAGGCAACGCTTAATTCGTTTTAAAACTGGAGATACAGAATCTGTTTGCTTCTTTTCACAGTTCTCCACAATTTGTTTCTCAACACTATCCTTTTCTGATGTCGACAGCCCTCTCTTTCTAGGGCTTACCCATGATTCTCGACCACCCTGTTGTTTCAAGTCAGTAGTTTTTCCACCGTTACTTCCCTTCTGAGTTTGCACAGACTCTAGTCTTTTCTTTGGTGATCTCGACCGTACTTGTGGATGGGAAGGAACTTCTTCTGGATGAGCAATACTACGATTTCTTAGGGTTCGACCACAAAAGTTTTCATCCAAGCCATTTAATCCCACTGTTGATCTTGTAACACGAGTAGATCGAGAAGCAGCCATACTATGGCAAGTCCCTAAAGTATGTTCATCATGATCCACTCATTGGGAAACCATTGCGAAGGCGGAGAAAATGTAAACTTCTTTTCCTTAGTCAAGTGAATTCTGATGTTTTTGCACTAATCTTATTAATCACCATTGTTAGTGGCTGTGATGCTTTCCAGGTCTCTTATTTTAGCAGTTTATGCTGTCACATTAGGAAGACTGGGTAACCAGCACGCTCAGCGCTGCGCCGCCATTCTGCTGTCGGGC
>TRINITY_DN4260_c0_g1_i3 len=3966 path=[1:0-38 2:39-1732 4:1733-1734 5:1735-1805 9:1806-1806 10:1807-2205 12:2206-3965]
GAGATCTACACTCTTTCCCTACACGACGCTCTTCCGATCTCATGGATCTTGTGCAGACTACAAAAGAGGAAAAATTATTACCATATATATGATTTATATTAGGCAGTTTTCTTTGATGAGTTGCACTAACAACTCCAAATACAGAGGCAGAAGGCTGTGTATTTTTATTTTAAAGAAGTTAATGTTGAGTATTAGAGACTTTACACAGTTACTACCACTGGCACTTTTCACCATATTTTGTACACATCACATGATCATCTTATATAACATTACATTTAAAAAATATATCTGAGTGACAATTTTATAACATTCACACACCATGAGCTGGTTAAGGAAGCAATGCCACAGTTGCCCCCTGTAGTGCTTCACTGTTGTGGTAAAACAGTTTATTGTGGTAAAAAAACAAACAAACAAAAACAAACAAAAAGTAAAGTCAATGTGGTTAAGCAGCTCCAATTGATTAAAGGCCTGTAACCGACACCCACGGGGACAGTGAATTTATTTGAAAGAGTATATCCTAGAAGCAAACACTGTCATTGGTTAAAACCTTGCCTAAAGAAGTCAGTTTTCTCTGTGCTGAATACTATTTCACAACAAAACTGCAAGCTACTAAACTGGTTTAATATAAATACTTCATCTTTTATGGATCTCGCTATAACCAAGTTCTTCAAAACCTTTGGAATTTACTCTATCTGTAACGTGTGCTCTCATTTCTGGCTCACCCCTTTTGTCATTCGTTTCCCCACTAACCAGGACTAAGGTGGTGAAAGGAAAATCCCCCAGCGGAACCTTCTGCACACTAGGAATGTTCAGCGGCTGCTCAGTGACAGCTCAGCACGGTAGTTTGAGGAGTACACCCAGGAAGCCGTCATGCTGTCAGTGACATTTCTGGGAAAGCAGAGAGTCTTTCCAAAATGTGCACAGAATTAACAATGCTAATGCCATTGTTACTTTTCAAAGAGGATCATGAGCTCCATCCAGGTTGCTAGTCTGCTGCCCATGTCATCTGTTTGCTGGAAAGTAGTTGGGGTCAAGGTAATTGTAACTGGTGCCTTGGGACATGCAGTAGTCTCTGTCTAAGAATGTCTCTGCTCTGTAAATAGGTTCTAACTGGTGATCTTCCTTGTGAAACTCGGTTTCATGTAGACAGTCAGAACACGAGTCACAGAAATCCAGAGACATTTCTGGAGGGCAATCCTGGCAGTGCCACCGAATGCCTTGAATGGGTTCCATCCTGCAGCTGTCACACTTGAAGCCCATGTGCTGCACAAAGCCGCTTTCTGCATGCAACTGCTGGAGCTTCTGTTTCTTCAACTTTTTTAACTTTAGCAGCTCTTTGTATTCAGGTAACTCTCGATATGCTACTGGGATACTTTCCTCATCCGATACATCTTCTGCTACAGCATCCATATGACTATGAAAGCTGGACCTGTCGTCATCCTCATCCATGTAGACAGGAGGCTCATGGGATGTCATGAAAGTCGACGGCTTGAAGAGATGTTTGTTTAGGGGATGTTGCCGCCTGCTTGATGACTTTCTGGAGTATAAATACAGGTTTGGAGTTCTGCCGGGTACAGGAATGCCAGCTTTAGTCAGTTTTATGAAATACTTTTGCACCCTGCTGGCAACCTGTTTTGCAGTTCGATTTCCCAGTTCATCAGCTATCTTCTGCCACCGCCGGGATTCTACTTCTTCTGGTGGGTACTTCAAAAGTAACTGTTCAAGTTTTTTCTGTTCTTCTACAGTCCACAGCTGGTTAAAAGTTTCGGGTTTGGTCTCATCGCAAAGTCGCCCTCTTATCATCTGTGGGCGGTTGCCTGTTGAACCTTCTGGGCCATCACTTAAAGGCAACACAGAGTATGAAATGGCCTCTCCATCCTTCTTGGGATCCAAAGGGCTTTTTGGTCTTGCAGGTAAACCTTTATCAAAAATCAGCTTCATTCTCCTACTGTTATGTTTCCGGTTTTTGAATTCTCTCTCAAAGTTTCCAAGACTTGTAGTATATTGGTCCCAGGCAATTTCAGGCAACTGTACGACTCTTTGTGGATATGGAAGCCCTATGTCAACCTTCTTTTGGAGTCTTTCCACAAATCCAATGGGATCTTTCAGTGCTTCTCTCTGTTGTCTGCCTAAACTTTCAAGGTCTTGAACTGCTTGAGTACGTTGAGCCTCGAGTACAGAAACCGTCTGTAACAGTCTCTGATAATCTTTGTTGTGTTTCAGTGCCACATGATCTGATTCAAAGTAATACACATCAGGCTCTTCCTCATCATCTTCTGCACCATGCAGGTTGGCACTCTCTTTGGCAGATGATACATATCCAGTAATGTGTCTAGCCTCTGGGAGTGGTTTCCTTAGTCCATCACTCACATAATCTCCAGAGTCACAACCTCTCTCCTTTTCGTTCTGAGAAATTCTTTCAGAGTTTGTGTGAGATCTATTGATATTATTAATACTTGCATCCACATTCTTTTCAGTAGGACTAAAATTATTCTCCTCAACCTGCCCGTTTTCTCTACAAGGAGAGTTATTTTTAGTAGGGCTACCTTTGGTAGGAGCAGCCCTTCGCGGTGAAGTTCTCAGTGTGTATCTGTGTTCTTGAGGTTCTGACACAGAAGTCATTGGAGCTAAAATGCAGTCCTGCACAGGTGGTAGTAGTTCAGGTTCACCTGAGATCAGTGCATTATTATGATCAGTGTTTGGATTGTTGGTGGTTTCAGCACACTGTTCCTTTGTGGCACTGCTATCTCCCACCACATCTACTTCCTCCTCTGAATCCCTTAATAAAGATGACTGGATTTCAGAAAAGGACACTGTACCTAGTTCATCTGCCCGATTAGCACGTTCCTCAGGCAAGCGGTCTTTTATTAGTTTATGGTCCTCTAATTTTACCTGTTCTTGTGAATTTGTGCAAGGCACATTGTGGTCTACAACACGGTCCTCCTCCTTGCTGCTACTTAGCAACAATGAAGAATGGGCAAACGAATTTCCATTTTCTGCTACAGTTTTTTCCTTGGGTGTACCGGAACCAGCACTGTTCTGTTTAGTGTTCCCATCAGGCTGACAGTCATCACAGTTTAGAGCATTTGACTCTCTCTCATCAACACCATTGACAGCCTGGTAGCTTGTGATCTCTTCAACTACTGCAGAATTGTTAAAACTTTCCACACAAGTATTCACCTTTTTAACTTCCCTTTTGTCACAGTCATCCAATATAAGATATCGACAAGCTCTTTTAGCCCCTGAAGAGACTGCATCATTGTCCGACAATGAGCCCGTGTGCTCCAATGATTCCTTCTCTGTTCTAGCAGGTAACACTTCTTCTGAACTGTTTTGTGCCTCTGAACGAAGGCAACGCTTAATTCGTTTTAAAACTGGAGATACAGAATCTGTTTGCTTCTTTTCACAGTTCTCCACAATTTGTTTCTCAACACTATCCTTTTCTGATGTCGACAGCCCTCTCTTTCTAGGGCTTACCCATGATTCTCGACCACCCTGTTGTTTCAAGTCAGTAGTTTTTCCACCGTTACTTCCCTTCTGAGTTTGCACAGACTCTAGTCTTTTCTTTGGTGATCTCGACCGTACTTGTGGATGGGAAGGAACTTCTTCTGGATGAGCAATACTACGATTTCTTAGGGTTCGACCACAAAAGTTTTCATCCAAGCCATTTAATCCCACTGTTGATCTTGTAACACGAGTAGATCGAGAAGCAGCCATACTATGGCAAGTCCCTAAAGTATGTTCATCATGATCCACTCATTGGGAAACCATTGCGAAGGCGGAGAAAATGTAAACTTCTTTTCCTTAGTCAAGTGAATTCTGATGTTTTTGCACTAATCTTATTAATCACCATTGTTAGTGGCTGTGATGCTTTCCAGGTCTCTTATTTTAGCAGTTTATGCTGTCACATTAGGAAGACTGGGTAACCAGCACGCTCAGCGCTGCGCCGCCATTCTGCTGTCGGGC
>TRINITY_DN4260_c0_g1_i9 len=5012 path=[0:0-842 2:843-2536 3:2537-2760 4:2761-2762 5:2763-2833 6:2834-2835 8:2836-2836 9:2837-2837 10:2838-3236 11:3237-3251 12:3252-5011]
CCCACTCAGTGTTTTAGTAATTGTACTGTATCATCTACCCAATGTACTAAAAAATGCTTAAATCCTCTGAAACCAAAAGTGATTACACCTAAACAAAACTGAAATTTAACACTGTGACCAGGCTAAACATAAGTTGCTCTCAAAGGCTACCAGCTGATCACCTTCCTTACTGCCAAGGTTTAAGCTAATGGGTTTCTTCTAAATACTCTGAAAATTCAAGTTTTTGTTTAAGCAAGCAAAATCTATTACAGTTAAAAAATAATCAGTATTTCTGAATCACAAGTTATACATTTCAGTAAAAATGATATATTACCTAAAAATATATCACAAAAATTACAAAGCTGCTCAGATCATTGGTACTTTTTAGGCTAATGAAGTGTACCAAAGTTCCTTTCTTTAGACTGAAAAATATGTAAACTGATTATGAGAAAACTGGGGCCTAATCCTGCAAGATGCTGCGCATCCATGGCTATTATTCAGCCAAGAGCATTGGAAGGTGCACAGCACCTTTACAGGAGTAGGCCCCGAATTATTATTATGAGCTAAAACATATTCTCTCCTATTTTTAATGTTGGTTTAAAAAGCCAATCTACACGGAAAGGAAGTCACAGTAAGCATTCTCTATATAAACAGACTGTATCCACATAGTTTATTTCTCACAGTTCTCCTGACAATTGAACATTATTTAAGAACATACTGTATACACAGATAAGAAGAAACATACAAAATGTTTTAAATGATGCACAACAAAATCCAGCAGTATAAAAGAATGCATGTGAACCCTTGCTCACTGCTCAGGCTAAATTTAATCACTTGTTTAAATAGTAATAAAAATACAATCTTTCATGGATCTTGTGCAGACTACAAAAGAGGAAAAATTATTACCATATATATGATTTATATTAGGCAGTTTTCTTTGATGAGTTGCACTAACAACTCCAAATACAGAGGCAGAAGGCTGTGTATTTTTATTTTAAAGAAGTTAATGTTGAGTATTAGAGACTTTACACAGTTACTACCACTGGCACTTTTCACCATATTTTGTACACATCACATGATCATCTTATATAACATTACATTTAAAAAATATATCTGAGTGACAATTTTATAACATTCACACACCATGAGCTGGTTAAGGAAGCAATGCCACAGTTGCCCCCTGTAGTGCTTCACTGTTGTGGTAAAACAGTTTATTGTGGTAAAAAAACAAACAAACAAAAACAAACAAAAAGTAAAGTCAATGTGGTTAAGCAGCTCCAATTGATTAAAGGCCTGTAACCGACACCCACGGGGACAGTGAATTTATTTGAAAGAGTATATCCTAGAAGCAAACACTGTCATTGGTTAAAACCTTGCCTAAAGAAGTCAGTTTTCTCTGTGCTGAATACTATTTCACAACAAAACTGCAAGCTACTAAACTGGTTTAATATAAATACTTCATCTTTTATGGATCTCGCTATAACCAAGTTCTTCAAAACCTTTGGAATTTACTCTATCTGTAACGTGTGCTCTCATTTCTGGCTCACCCCTTTTGTCATTCGTTTCCCCACTAACCAGGACTAAGGTGGTGAAAGGAAAATCCCCCAGCGGAACCTTCTGCACACTAGGAATGTTCAGCGGCTGCTCAGTGACAGCTCAGCACGGTAGTTTGAGGAGTACACCCAGGAAGCCGTCATGCTGTCAGTGACATTTCTGGGAAAGCAGAGAGTCTTTCCAAAATGTGCACAGAATTAACAATGCTAATGCCATTGTTACTTTTCAAAGAGGATCATGAGCTCCATCCAGGTTGCTAGTCTGCTGCCCATGTCATCTGTTTGCTGGAAAGTAGTTGGGGTCAAGGTAATTGTAACTGGTGCCTTGGGACATGCAGTAGTCTCTGTCTAAGAATGTCTCTGCTCTGTAAATAGGTTCTAACTGGTGATCTTCCTTGTGAAACTCGGTTTCATGTAGACAGTCAGAACACGAGTCACAGAAATCCAGAGACATTTCTGGAGGGCAATCCTGGCAGTGCCACCGAATGCCTTGAATGGGTTCCATCCTGCAGCTGTCACACTTGAAGCCCATGTGCTGCACAAAGCCGCTTTCTGCATGCAACTGCTGGAGCTTCTGTTTCTTCAACTTTTTTAACTTTAGCAGCTCTTTGTATTCAGGTAACTCTCGATATGCTACTGGGATACTTTCCTCATCCGATACATCTTCTGCTACAGCATCCATATGACTATGAAAGCTGGACCTGTCGTCATCCTCATCCATGTAGACAGGAGGCTCATGGGATGTCATGAAAGTCGACGGCTTGAAGAGATGTTTGTTTAGGGGATGTTGCCGCCTGCTTGATGACTTTCTGGAGTATAAATACAGGTTTGGAGTTCTGCCGGGTACAGGAATGCCAGCTTTAGTCAGTTTTATGAAATACTTTTGCACCCTGCTGGCAACCTGTTTTGCAGTTCGATTTCCCAGTTCATCAGCTATCTTCTGCCACCGCCGGGATTCTACTTCTTCTGGTGGGTACTTCAAAAGTAACTGTTCAAGTTTTTTCTAAACCAAGCACAAGACAAGATCATAAAAATGAATACATCTTACCTAGAAGAGTCATGATTTGTCACAAAAAAACTGGTTCCAAAAATGAATAAACGCATGTGTTATTTTTGAATTTCAAAGTGTTATGTACTGTATATAATAATACAATACTTGATTTTATTTTGGTGATCATCACTGTACAGTTAAAAATGGTCTACAAGCTAGCTAGGGTTTCCCATTACCTGTTCTTCTACAGTCCACAGCTGGTTAAAAGTTTCGGGTTTGGTCTCATCGCAAAGTCGCCCTCTTATCATCTGCTGTGGGCGGTTGCCTGTTGAACCTTCTGGGCCATCACTTAAAGGCAACACAGAGTATGAAATGGCCTCTCCATCCTTCTTGGGATCCAAAGGGCTTTTTGGTCTTGCAGGTAAACCTTTATCAAAAATCAGCTTCATTCTCCTACTGTTATGTTTCCGGTTTTTGAATTCTCTCTCAAAGTTTCCAAGACTTGTAGTATATTGGTCCCAGGCAATTTCAGGCAACTGTACGACTCTTTGTGGATATGGAAGCCCTATGTCAACCTTCTTTTGGAGTCTTTCCACAAATCCAATGGGATCTTTCAGTGCTTCTCTCTGTTGTCTGCCTAAACTTTCAAGGTCTTGAACTGCTTGAGTACGTTGAGCCTCGAGTACAGAAACCGTCTGTAACAGTCTCTGATAACATAGTTACACATACTCTTTGTTGTGTTTCAGTGCCACATGATCTGATTCAAAGTAATACACATCAGGCTCTTCCTCATCATCTTCTGCACCATGCAGGTTGGCACTCTCTTTGGCAGATGATACATATCCAGTAATGTGTCTAGCCTCTGGGAGTGGTTTCCTTAGTCCATCACTCACATAATCTCCAGAGTCACAACCTCTCTCCTTTTCGTTCTGAGAAATTCTTTCAGAGTTTGTGTGAGATCTATTGATATTATTAATACTTGCATCCACATTCTTTTCAGTAGGACTAAAATTATTCTCCTCAACCTGCCCGTTTTCTCTACAAGGAGAGTTATTTTTAGTAGGGCTACCTTTGGTAGGAGCAGCCCTTCGCGGTGAAGTTCTCAGTGTGTATCTGTGTTCTTGAGGTTCTGACACAGAAGTCATTGGAGCTAAAATGCAGTCCTGCACAGGTGGTAGTAGTTCAGGTTCACCTGAGATCAGTGCATTATTATGATCAGTGTTTGGATTGTTGGTGGTTTCAGCACACTGTTCCTTTGTGGCACTGCTATCTCCCACCACATCTACTTCCTCCTCTGAATCCCTTAATAAAGATGACTGGATTTCAGAAAAGGACACTGTACCTAGTTCATCTGCCCGATTAGCACGTTCCTCAGGCAAGCGGTCTTTTATTAGTTTATGGTCCTCTAATTTTACCTGTTCTTGTGAATTTGTGCAAGGCACATTGTGGTCTACAACACGGTCCTCCTCCTTGCTGCTACTTAGCAACAATGAAGAATGGGCAAACGAATTTCCATTTTCTGCTACAGTTTTTTCCTTGGGTGTACCGGAACCAGCACTGTTCTGTTTAGTGTTCCCATCAGGCTGACAGTCATCACAGTTTAGAGCATTTGACTCTCTCTCATCAACACCATTGACAGCCTGGTAGCTTGTGATCTCTTCAACTACTGCAGAATTGTTAAAACTTTCCACACAAGTATTCACCTTTTTAACTTCCCTTTTGTCACAGTCATCCAATATAAGATATCGACAAGCTCTTTTAGCCCCTGAAGAGACTGCATCATTGTCCGACAATGAGCCCGTGTGCTCCAATGATTCCTTCTCTGTTCTAGCAGGTAACACTTCTTCTGAACTGTTTTGTGCCTCTGAACGAAGGCAACGCTTAATTCGTTTTAAAACTGGAGATACAGAATCTGTTTGCTTCTTTTCACAGTTCTCCACAATTTGTTTCTCAACACTATCCTTTTCTGATGTCGACAGCCCTCTCTTTCTAGGGCTTACCCATGATTCTCGACCACCCTGTTGTTTCAAGTCAGTAGTTTTTCCACCGTTACTTCCCTTCTGAGTTTGCACAGACTCTAGTCTTTTCTTTGGTGATCTCGACCGTACTTGTGGATGGGAAGGAACTTCTTCTGGATGAGCAATACTACGATTTCTTAGGGTTCGACCACAAAAGTTTTCATCCAAGCCATTTAATCCCACTGTTGATCTTGTAACACGAGTAGATCGAGAAGCAGCCATACTATGGCAAGTCCCTAAAGTATGTTCATCATGATCCACTCATTGGGAAACCATTGCGAAGGCGGAGAAAATGTAAACTTCTTTTCCTTAGTCAAGTGAATTCTGATGTTTTTGCACTAATCTTATTAATCACCATTGTTAGTGGCTGTGATGCTTTCCAGGTCTCTTATTTTAGCAGTTTATGCTGTCACATTAGGAAGACTGGGTAACCAGCACGCTCAGCGCTGCGCCGCCATTCTGCTGTCGGGC
>TRINITY_DN4260_c0_g1_i5 len=4997 path=[0:0-842 2:843-2536 3:2537-2760 4:2761-2762 5:2763-2833 6:2834-2835 8:2836-2836 9:2837-2837 10:2838-3236 12:3237-4996]
CCCACTCAGTGTTTTAGTAATTGTACTGTATCATCTACCCAATGTACTAAAAAATGCTTAAATCCTCTGAAACCAAAAGTGATTACACCTAAACAAAACTGAAATTTAACACTGTGACCAGGCTAAACATAAGTTGCTCTCAAAGGCTACCAGCTGATCACCTTCCTTACTGCCAAGGTTTAAGCTAATGGGTTTCTTCTAAATACTCTGAAAATTCAAGTTTTTGTTTAAGCAAGCAAAATCTATTACAGTTAAAAAATAATCAGTATTTCTGAATCACAAGTTATACATTTCAGTAAAAATGATATATTACCTAAAAATATATCACAAAAATTACAAAGCTGCTCAGATCATTGGTACTTTTTAGGCTAATGAAGTGTACCAAAGTTCCTTTCTTTAGACTGAAAAATATGTAAACTGATTATGAGAAAACTGGGGCCTAATCCTGCAAGATGCTGCGCATCCATGGCTATTATTCAGCCAAGAGCATTGGAAGGTGCACAGCACCTTTACAGGAGTAGGCCCCGAATTATTATTATGAGCTAAAACATATTCTCTCCTATTTTTAATGTTGGTTTAAAAAGCCAATCTACACGGAAAGGAAGTCACAGTAAGCATTCTCTATATAAACAGACTGTATCCACATAGTTTATTTCTCACAGTTCTCCTGACAATTGAACATTATTTAAGAACATACTGTATACACAGATAAGAAGAAACATACAAAATGTTTTAAATGATGCACAACAAAATCCAGCAGTATAAAAGAATGCATGTGAACCCTTGCTCACTGCTCAGGCTAAATTTAATCACTTGTTTAAATAGTAATAAAAATACAATCTTTCATGGATCTTGTGCAGACTACAAAAGAGGAAAAATTATTACCATATATATGATTTATATTAGGCAGTTTTCTTTGATGAGTTGCACTAACAACTCCAAATACAGAGGCAGAAGGCTGTGTATTTTTATTTTAAAGAAGTTAATGTTGAGTATTAGAGACTTTACACAGTTACTACCACTGGCACTTTTCACCATATTTTGTACACATCACATGATCATCTTATATAACATTACATTTAAAAAATATATCTGAGTGACAATTTTATAACATTCACACACCATGAGCTGGTTAAGGAAGCAATGCCACAGTTGCCCCCTGTAGTGCTTCACTGTTGTGGTAAAACAGTTTATTGTGGTAAAAAAACAAACAAACAAAAACAAACAAAAAGTAAAGTCAATGTGGTTAAGCAGCTCCAATTGATTAAAGGCCTGTAACCGACACCCACGGGGACAGTGAATTTATTTGAAAGAGTATATCCTAGAAGCAAACACTGTCATTGGTTAAAACCTTGCCTAAAGAAGTCAGTTTTCTCTGTGCTGAATACTATTTCACAACAAAACTGCAAGCTACTAAACTGGTTTAATATAAATACTTCATCTTTTATGGATCTCGCTATAACCAAGTTCTTCAAAACCTTTGGAATTTACTCTATCTGTAACGTGTGCTCTCATTTCTGGCTCACCCCTTTTGTCATTCGTTTCCCCACTAACCAGGACTAAGGTGGTGAAAGGAAAATCCCCCAGCGGAACCTTCTGCACACTAGGAATGTTCAGCGGCTGCTCAGTGACAGCTCAGCACGGTAGTTTGAGGAGTACACCCAGGAAGCCGTCATGCTGTCAGTGACATTTCTGGGAAAGCAGAGAGTCTTTCCAAAATGTGCACAGAATTAACAATGCTAATGCCATTGTTACTTTTCAAAGAGGATCATGAGCTCCATCCAGGTTGCTAGTCTGCTGCCCATGTCATCTGTTTGCTGGAAAGTAGTTGGGGTCAAGGTAATTGTAACTGGTGCCTTGGGACATGCAGTAGTCTCTGTCTAAGAATGTCTCTGCTCTGTAAATAGGTTCTAACTGGTGATCTTCCTTGTGAAACTCGGTTTCATGTAGACAGTCAGAACACGAGTCACAGAAATCCAGAGACATTTCTGGAGGGCAATCCTGGCAGTGCCACCGAATGCCTTGAATGGGTTCCATCCTGCAGCTGTCACACTTGAAGCCCATGTGCTGCACAAAGCCGCTTTCTGCATGCAACTGCTGGAGCTTCTGTTTCTTCAACTTTTTTAACTTTAGCAGCTCTTTGTATTCAGGTAACTCTCGATATGCTACTGGGATACTTTCCTCATCCGATACATCTTCTGCTACAGCATCCATATGACTATGAAAGCTGGACCTGTCGTCATCCTCATCCATGTAGACAGGAGGCTCATGGGATGTCATGAAAGTCGACGGCTTGAAGAGATGTTTGTTTAGGGGATGTTGCCGCCTGCTTGATGACTTTCTGGAGTATAAATACAGGTTTGGAGTTCTGCCGGGTACAGGAATGCCAGCTTTAGTCAGTTTTATGAAATACTTTTGCACCCTGCTGGCAACCTGTTTTGCAGTTCGATTTCCCAGTTCATCAGCTATCTTCTGCCACCGCCGGGATTCTACTTCTTCTGGTGGGTACTTCAAAAGTAACTGTTCAAGTTTTTTCTAAACCAAGCACAAGACAAGATCATAAAAATGAATACATCTTACCTAGAAGAGTCATGATTTGTCACAAAAAAACTGGTTCCAAAAATGAATAAACGCATGTGTTATTTTTGAATTTCAAAGTGTTATGTACTGTATATAATAATACAATACTTGATTTTATTTTGGTGATCATCACTGTACAGTTAAAAATGGTCTACAAGCTAGCTAGGGTTTCCCATTACCTGTTCTTCTACAGTCCACAGCTGGTTAAAAGTTTCGGGTTTGGTCTCATCGCAAAGTCGCCCTCTTATCATCTGCTGTGGGCGGTTGCCTGTTGAACCTTCTGGGCCATCACTTAAAGGCAACACAGAGTATGAAATGGCCTCTCCATCCTTCTTGGGATCCAAAGGGCTTTTTGGTCTTGCAGGTAAACCTTTATCAAAAATCAGCTTCATTCTCCTACTGTTATGTTTCCGGTTTTTGAATTCTCTCTCAAAGTTTCCAAGACTTGTAGTATATTGGTCCCAGGCAATTTCAGGCAACTGTACGACTCTTTGTGGATATGGAAGCCCTATGTCAACCTTCTTTTGGAGTCTTTCCACAAATCCAATGGGATCTTTCAGTGCTTCTCTCTGTTGTCTGCCTAAACTTTCAAGGTCTTGAACTGCTTGAGTACGTTGAGCCTCGAGTACAGAAACCGTCTGTAACAGTCTCTGATAATCTTTGTTGTGTTTCAGTGCCACATGATCTGATTCAAAGTAATACACATCAGGCTCTTCCTCATCATCTTCTGCACCATGCAGGTTGGCACTCTCTTTGGCAGATGATACATATCCAGTAATGTGTCTAGCCTCTGGGAGTGGTTTCCTTAGTCCATCACTCACATAATCTCCAGAGTCACAACCTCTCTCCTTTTCGTTCTGAGAAATTCTTTCAGAGTTTGTGTGAGATCTATTGATATTATTAATACTTGCATCCACATTCTTTTCAGTAGGACTAAAATTATTCTCCTCAACCTGCCCGTTTTCTCTACAAGGAGAGTTATTTTTAGTAGGGCTACCTTTGGTAGGAGCAGCCCTTCGCGGTGAAGTTCTCAGTGTGTATCTGTGTTCTTGAGGTTCTGACACAGAAGTCATTGGAGCTAAAATGCAGTCCTGCACAGGTGGTAGTAGTTCAGGTTCACCTGAGATCAGTGCATTATTATGATCAGTGTTTGGATTGTTGGTGGTTTCAGCACACTGTTCCTTTGTGGCACTGCTATCTCCCACCACATCTACTTCCTCCTCTGAATCCCTTAATAAAGATGACTGGATTTCAGAAAAGGACACTGTACCTAGTTCATCTGCCCGATTAGCACGTTCCTCAGGCAAGCGGTCTTTTATTAGTTTATGGTCCTCTAATTTTACCTGTTCTTGTGAATTTGTGCAAGGCACATTGTGGTCTACAACACGGTCCTCCTCCTTGCTGCTACTTAGCAACAATGAAGAATGGGCAAACGAATTTCCATTTTCTGCTACAGTTTTTTCCTTGGGTGTACCGGAACCAGCACTGTTCTGTTTAGTGTTCCCATCAGGCTGACAGTCATCACAGTTTAGAGCATTTGACTCTCTCTCATCAACACCATTGACAGCCTGGTAGCTTGTGATCTCTTCAACTACTGCAGAATTGTTAAAACTTTCCACACAAGTATTCACCTTTTTAACTTCCCTTTTGTCACAGTCATCCAATATAAGATATCGACAAGCTCTTTTAGCCCCTGAAGAGACTGCATCATTGTCCGACAATGAGCCCGTGTGCTCCAATGATTCCTTCTCTGTTCTAGCAGGTAACACTTCTTCTGAACTGTTTTGTGCCTCTGAACGAAGGCAACGCTTAATTCGTTTTAAAACTGGAGATACAGAATCTGTTTGCTTCTTTTCACAGTTCTCCACAATTTGTTTCTCAACACTATCCTTTTCTGATGTCGACAGCCCTCTCTTTCTAGGGCTTACCCATGATTCTCGACCACCCTGTTGTTTCAAGTCAGTAGTTTTTCCACCGTTACTTCCCTTCTGAGTTTGCACAGACTCTAGTCTTTTCTTTGGTGATCTCGACCGTACTTGTGGATGGGAAGGAACTTCTTCTGGATGAGCAATACTACGATTTCTTAGGGTTCGACCACAAAAGTTTTCATCCAAGCCATTTAATCCCACTGTTGATCTTGTAACACGAGTAGATCGAGAAGCAGCCATACTATGGCAAGTCCCTAAAGTATGTTCATCATGATCCACTCATTGGGAAACCATTGCGAAGGCGGAGAAAATGTAAACTTCTTTTCCTTAGTCAAGTGAATTCTGATGTTTTTGCACTAATCTTATTAATCACCATTGTTAGTGGCTGTGATGCTTTCCAGGTCTCTTATTTTAGCAGTTTATGCTGTCACATTAGGAAGACTGGGTAACCAGCACGCTCAGCGCTGCGCCGCCATTCTGCTGTCGGGC
>TRINITY_DN4281_c0_g1_i3 len=2131 path=[0:0-708 1:709-772 2:773-1065 3:1066-1076 4:1077-2130]
GCCATGGCGACCATCCGGGCCTGCTCTCCCGGCCTGACTGCTTCCGCCTCTGCTCCGGGGGCCGCCGCCATGTTGCCTGGGCCGTGACCGAGCGAGCGGCTGCGCCGGGATGCGGGGCCGGGGGGCCGGCGGGCTCCTCCCGCGGGGGACGCTGCTCCTGATTGCCATCTGTAGGGTCCTTTCCCTGGAAATCCAAGCGGACCCAGAGGTCCGGGCTTACGTGGGTGAACTGGTGACCCTGAAATGCTGGTTCAAATCCTCGTACCCTGTCACAGAGAAGCTGACTGTAGACTGGACTTACCAGCCCCTTGCCGGGGGCCGCACAGAGACGATCTTTCACTACCAGGCTGACGCTTACCCAGCTAATGTGGGCACGTTCCGAGGCCGAATCTCTTGGGCAGGGAATGTTGCGAAGCAGGATGCTTCCATTGCGATCAGCAACCCAACCATGAGCGACAATGGCACGTTCACCTGCGCTGTGAAGAACCCGCCGGACGTTCACCACAACATCCCCCAGACCATGCTGACCGTCTCCCTGAGGGGCCTTTCCTTCCAGCTGACATCCGCAGGGCTGCTCTCCATCCTGGTGTTCCTCCCCTCGGCCGTCGTGGTGGCTCTGCTGCTGGTGAGGATGGGCAGGAAGCTCGGGGTGCTCAAGGACAGGAAGAAGTCTGGCTACAAGCGATCCTCCATCGAAGTCTTGGATGAGCCAGAACATGCCAGGAAGGCAGGCTGCTTGGAGAAGCTGGGGGCCTGGTGTGTGCGGTGTGTGGACACGGACGAGGAAGATCCTTACTGATGAAATCCCAAGCCACAGATGGAAGGGAGAACGTGGAGTTTTGAAAGTCCCAATCAGATGACCACAAAGATCCCCAGGGAAGCAGTGATGCATGAATGGTGCCTTGTATCTCGGCGGGACTGACCGAGCCTGTAGACTCCACTTTTGTTTCACCCTGGAAATAATCAAGATTTAACAACTTGCTTATTTATTGAAAAAAAATTGGAACCTTTTTGTCCAACGTTCATTTGCCATGTTGAGAAGAGAGGCAGGTACATGTTCATTAGTAGTTCCCAACTTGCTGGGTGTGCACTGGGAAGAGATGCAGATTCCCTGGCATTATGGGTAAGGTAGTCTAATCTGCCCTCTGGTTCTCCTCTTGAGCAGGTGGGAGGGGGTAGCCCCTGAGGACACTCAAAGTCCTGTCTCCAGTTCTGCTGGTTAGTTCACCGACGTCAGGGTTACCTCAGCATCAGCGTGCGGTTCGTTGTGTGCGAGGTCTACTTGGGCTTGTGTAAGGGTAGTGCTCTTTCCTGGGGAGAGCTCCCAGATTATTACAGTGGCATTTCCCTCTCTGATCAGTCCTTTCTGAGCTCCCAGCTTCCCTGGAGGGTAACATTGGCATCGCTTGGTTTGATGCCGAGGGACTGAATCAGACCACTGGCAGTAGCAGGAAACTGCATGCTTGGCAGGACATGTTTGTAGAATGTGGGACAGATTAACCCAGCTGGTTTCCCCTAATGGAAGTCACTGTTGGCAAATGGAGCTCCTCATCTCAGCCTGACATCCCAGGGCTTGACCCCCTGAGAGGGCAGCTAACCAGACTCTGTGGGATGGACAGCAGCTGACACACAGGTGTCTGGTGTCTTGGGTTAGTGTGCTGCTACTGGCTCAGCTGGGAGCAGGCTTGGGCCATGCTCTAGCTGGAAGCTGCCTCTGCTTGTACTGACTGAATCCTTCAGCTGAAACCCTCACGTACACAGCAGCAGGGGGGGTGAATGGCTCAGCGTGCCTCTCACTAAGGGAGCATACCTCGCAGCAAGCCGTGGTTTCCTTTGTGGCCTGCCATATCCCATGTGCCGTAGCTTCCTGTAGCCCCAAACAGGCTCTAACTCCTGGAGCTAGGATCCACCCACCCGAGTGGGCAGTCTGGCTGTGGGGCTAGTAATCCGGACTGGAGCTCGGGGCAGTCTGCCCCAGTGTTTGGAAAGGGCAGGGCTTCCCTTCCACCTGTTCAAGGTGGTGCCTTGAGTTACTACCTCGGCTGCTCCCGCAATCCCCTCATCCCCTCGGTGCACCTGCTGCTGTCTCGCTTGTGGGCAATAAATCACTTGATCCTCTCAAAAAAAAAAA
>TRINITY_DN4281_c0_g1_i4 len=2067 path=[0:0-708 2:709-1001 3:1002-1012 4:1013-2066]
GCCATGGCGACCATCCGGGCCTGCTCTCCCGGCCTGACTGCTTCCGCCTCTGCTCCGGGGGCCGCCGCCATGTTGCCTGGGCCGTGACCGAGCGAGCGGCTGCGCCGGGATGCGGGGCCGGGGGGCCGGCGGGCTCCTCCCGCGGGGGACGCTGCTCCTGATTGCCATCTGTAGGGTCCTTTCCCTGGAAATCCAAGCGGACCCAGAGGTCCGGGCTTACGTGGGTGAACTGGTGACCCTGAAATGCTGGTTCAAATCCTCGTACCCTGTCACAGAGAAGCTGACTGTAGACTGGACTTACCAGCCCCTTGCCGGGGGCCGCACAGAGACGATCTTTCACTACCAGGCTGACGCTTACCCAGCTAATGTGGGCACGTTCCGAGGCCGAATCTCTTGGGCAGGGAATGTTGCGAAGCAGGATGCTTCCATTGCGATCAGCAACCCAACCATGAGCGACAATGGCACGTTCACCTGCGCTGTGAAGAACCCGCCGGACGTTCACCACAACATCCCCCAGACCATGCTGACCGTCTCCCTGAGGGGCCTTTCCTTCCAGCTGACATCCGCAGGGCTGCTCTCCATCCTGGTGTTCCTCCCCTCGGCCGTCGTGGTGGCTCTGCTGCTGGTGAGGATGGGCAGGAAGCTCGGGGTGCTCAAGGACAGGAAGAAGTCTGGCTACAAGCGATCCTCCATCGAAGTCTTGGATGAGACACGGACGAGGAAGATCCTTACTGATGAAATCCCAAGCCACAGATGGAAGGGAGAACGTGGAGTTTTGAAAGTCCCAATCAGATGACCACAAAGATCCCCAGGGAAGCAGTGATGCATGAATGGTGCCTTGTATCTCGGCGGGACTGACCGAGCCTGTAGACTCCACTTTTGTTTCACCCTGGAAATAATCAAGATTTAACAACTTGCTTATTTATTGAAAAAAAATTGGAACCTTTTTGTCCAACGTTCATTTGCCATGTTGAGAAGAGAGGCAGGTACATGTTCATTAGTAGTTCCCAACTTGCTGGGTGTGCACTGGGAAGAGATGCAGATTCCCTGGCATTATGGGTAAGGTAGTCTAATCTGCCCTCTGGTTCTCCTCTTGAGCAGGTGGGAGGGGGTAGCCCCTGAGGACACTCAAAGTCCTGTCTCCAGTTCTGCTGGTTAGTTCACCGACGTCAGGGTTACCTCAGCATCAGCGTGCGGTTCGTTGTGTGCGAGGTCTACTTGGGCTTGTGTAAGGGTAGTGCTCTTTCCTGGGGAGAGCTCCCAGATTATTACAGTGGCATTTCCCTCTCTGATCAGTCCTTTCTGAGCTCCCAGCTTCCCTGGAGGGTAACATTGGCATCGCTTGGTTTGATGCCGAGGGACTGAATCAGACCACTGGCAGTAGCAGGAAACTGCATGCTTGGCAGGACATGTTTGTAGAATGTGGGACAGATTAACCCAGCTGGTTTCCCCTAATGGAAGTCACTGTTGGCAAATGGAGCTCCTCATCTCAGCCTGACATCCCAGGGCTTGACCCCCTGAGAGGGCAGCTAACCAGACTCTGTGGGATGGACAGCAGCTGACACACAGGTGTCTGGTGTCTTGGGTTAGTGTGCTGCTACTGGCTCAGCTGGGAGCAGGCTTGGGCCATGCTCTAGCTGGAAGCTGCCTCTGCTTGTACTGACTGAATCCTTCAGCTGAAACCCTCACGTACACAGCAGCAGGGGGGGTGAATGGCTCAGCGTGCCTCTCACTAAGGGAGCATACCTCGCAGCAAGCCGTGGTTTCCTTTGTGGCCTGCCATATCCCATGTGCCGTAGCTTCCTGTAGCCCCAAACAGGCTCTAACTCCTGGAGCTAGGATCCACCCACCCGAGTGGGCAGTCTGGCTGTGGGGCTAGTAATCCGGACTGGAGCTCGGGGCAGTCTGCCCCAGTGTTTGGAAAGGGCAGGGCTTCCCTTCCACCTGTTCAAGGTGGTGCCTTGAGTTACTACCTCGGCTGCTCCCGCAATCCCCTCATCCCCTCGGTGCACCTGCTGCTGTCTCGCTTGTGGGCAATAAATCACTTGATCCTCTCAAAAAAAAAAA
>TRINITY_DN4281_c0_g1_i1 len=2120 path=[0:0-708 1:709-772 2:773-1065 4:1066-2119]
GCCATGGCGACCATCCGGGCCTGCTCTCCCGGCCTGACTGCTTCCGCCTCTGCTCCGGGGGCCGCCGCCATGTTGCCTGGGCCGTGACCGAGCGAGCGGCTGCGCCGGGATGCGGGGCCGGGGGGCCGGCGGGCTCCTCCCGCGGGGGACGCTGCTCCTGATTGCCATCTGTAGGGTCCTTTCCCTGGAAATCCAAGCGGACCCAGAGGTCCGGGCTTACGTGGGTGAACTGGTGACCCTGAAATGCTGGTTCAAATCCTCGTACCCTGTCACAGAGAAGCTGACTGTAGACTGGACTTACCAGCCCCTTGCCGGGGGCCGCACAGAGACGATCTTTCACTACCAGGCTGACGCTTACCCAGCTAATGTGGGCACGTTCCGAGGCCGAATCTCTTGGGCAGGGAATGTTGCGAAGCAGGATGCTTCCATTGCGATCAGCAACCCAACCATGAGCGACAATGGCACGTTCACCTGCGCTGTGAAGAACCCGCCGGACGTTCACCACAACATCCCCCAGACCATGCTGACCGTCTCCCTGAGGGGCCTTTCCTTCCAGCTGACATCCGCAGGGCTGCTCTCCATCCTGGTGTTCCTCCCCTCGGCCGTCGTGGTGGCTCTGCTGCTGGTGAGGATGGGCAGGAAGCTCGGGGTGCTCAAGGACAGGAAGAAGTCTGGCTACAAGCGATCCTCCATCGAAGTCTTGGATGAGCCAGAACATGCCAGGAAGGCAGGCTGCTTGGAGAAGCTGGGGGCCTGGTGTGTGCGGTGTGTGGACACGGACGAGGAAGATCCTTACTGATGAAATCCCAAGCCACAGATGGAAGGGAGAACGTGGAGTTTTGAAAGTCCCAATCAGATGACCACAAAGATCCCCAGGGAAGCAGTGATGCATGAATGGTGCCTTGTATCTCGGCGGGACTGACCGAGCCTGTAGACTCCACTTTTGTTTCACCCTGGAAATAATCAAGATTTAACAACTTGCTTATTTATTGAAAAAAAATTGGAACCTTTTTGTCCAACGTTCATTTGCCATGTTGAGAAGAGAGGCAGGTACATGTTCATTAGTTGCTGGGTGTGCACTGGGAAGAGATGCAGATTCCCTGGCATTATGGGTAAGGTAGTCTAATCTGCCCTCTGGTTCTCCTCTTGAGCAGGTGGGAGGGGGTAGCCCCTGAGGACACTCAAAGTCCTGTCTCCAGTTCTGCTGGTTAGTTCACCGACGTCAGGGTTACCTCAGCATCAGCGTGCGGTTCGTTGTGTGCGAGGTCTACTTGGGCTTGTGTAAGGGTAGTGCTCTTTCCTGGGGAGAGCTCCCAGATTATTACAGTGGCATTTCCCTCTCTGATCAGTCCTTTCTGAGCTCCCAGCTTCCCTGGAGGGTAACATTGGCATCGCTTGGTTTGATGCCGAGGGACTGAATCAGACCACTGGCAGTAGCAGGAAACTGCATGCTTGGCAGGACATGTTTGTAGAATGTGGGACAGATTAACCCAGCTGGTTTCCCCTAATGGAAGTCACTGTTGGCAAATGGAGCTCCTCATCTCAGCCTGACATCCCAGGGCTTGACCCCCTGAGAGGGCAGCTAACCAGACTCTGTGGGATGGACAGCAGCTGACACACAGGTGTCTGGTGTCTTGGGTTAGTGTGCTGCTACTGGCTCAGCTGGGAGCAGGCTTGGGCCATGCTCTAGCTGGAAGCTGCCTCTGCTTGTACTGACTGAATCCTTCAGCTGAAACCCTCACGTACACAGCAGCAGGGGGGGTGAATGGCTCAGCGTGCCTCTCACTAAGGGAGCATACCTCGCAGCAAGCCGTGGTTTCCTTTGTGGCCTGCCATATCCCATGTGCCGTAGCTTCCTGTAGCCCCAAACAGGCTCTAACTCCTGGAGCTAGGATCCACCCACCCGAGTGGGCAGTCTGGCTGTGGGGCTAGTAATCCGGACTGGAGCTCGGGGCAGTCTGCCCCAGTGTTTGGAAAGGGCAGGGCTTCCCTTCCACCTGTTCAAGGTGGTGCCTTGAGTTACTACCTCGGCTGCTCCCGCAATCCCCTCATCCCCTCGGTGCACCTGCTGCTGTCTCGCTTGTGGGCAATAAATCACTTGATCCTCTCAAAAAAAAAAA
>TRINITY_DN4281_c0_g1_i2 len=2056 path=[0:0-708 2:709-1001 4:1002-2055]
GCCATGGCGACCATCCGGGCCTGCTCTCCCGGCCTGACTGCTTCCGCCTCTGCTCCGGGGGCCGCCGCCATGTTGCCTGGGCCGTGACCGAGCGAGCGGCTGCGCCGGGATGCGGGGCCGGGGGGCCGGCGGGCTCCTCCCGCGGGGGACGCTGCTCCTGATTGCCATCTGTAGGGTCCTTTCCCTGGAAATCCAAGCGGACCCAGAGGTCCGGGCTTACGTGGGTGAACTGGTGACCCTGAAATGCTGGTTCAAATCCTCGTACCCTGTCACAGAGAAGCTGACTGTAGACTGGACTTACCAGCCCCTTGCCGGGGGCCGCACAGAGACGATCTTTCACTACCAGGCTGACGCTTACCCAGCTAATGTGGGCACGTTCCGAGGCCGAATCTCTTGGGCAGGGAATGTTGCGAAGCAGGATGCTTCCATTGCGATCAGCAACCCAACCATGAGCGACAATGGCACGTTCACCTGCGCTGTGAAGAACCCGCCGGACGTTCACCACAACATCCCCCAGACCATGCTGACCGTCTCCCTGAGGGGCCTTTCCTTCCAGCTGACATCCGCAGGGCTGCTCTCCATCCTGGTGTTCCTCCCCTCGGCCGTCGTGGTGGCTCTGCTGCTGGTGAGGATGGGCAGGAAGCTCGGGGTGCTCAAGGACAGGAAGAAGTCTGGCTACAAGCGATCCTCCATCGAAGTCTTGGATGAGACACGGACGAGGAAGATCCTTACTGATGAAATCCCAAGCCACAGATGGAAGGGAGAACGTGGAGTTTTGAAAGTCCCAATCAGATGACCACAAAGATCCCCAGGGAAGCAGTGATGCATGAATGGTGCCTTGTATCTCGGCGGGACTGACCGAGCCTGTAGACTCCACTTTTGTTTCACCCTGGAAATAATCAAGATTTAACAACTTGCTTATTTATTGAAAAAAAATTGGAACCTTTTTGTCCAACGTTCATTTGCCATGTTGAGAAGAGAGGCAGGTACATGTTCATTAGTTGCTGGGTGTGCACTGGGAAGAGATGCAGATTCCCTGGCATTATGGGTAAGGTAGTCTAATCTGCCCTCTGGTTCTCCTCTTGAGCAGGTGGGAGGGGGTAGCCCCTGAGGACACTCAAAGTCCTGTCTCCAGTTCTGCTGGTTAGTTCACCGACGTCAGGGTTACCTCAGCATCAGCGTGCGGTTCGTTGTGTGCGAGGTCTACTTGGGCTTGTGTAAGGGTAGTGCTCTTTCCTGGGGAGAGCTCCCAGATTATTACAGTGGCATTTCCCTCTCTGATCAGTCCTTTCTGAGCTCCCAGCTTCCCTGGAGGGTAACATTGGCATCGCTTGGTTTGATGCCGAGGGACTGAATCAGACCACTGGCAGTAGCAGGAAACTGCATGCTTGGCAGGACATGTTTGTAGAATGTGGGACAGATTAACCCAGCTGGTTTCCCCTAATGGAAGTCACTGTTGGCAAATGGAGCTCCTCATCTCAGCCTGACATCCCAGGGCTTGACCCCCTGAGAGGGCAGCTAACCAGACTCTGTGGGATGGACAGCAGCTGACACACAGGTGTCTGGTGTCTTGGGTTAGTGTGCTGCTACTGGCTCAGCTGGGAGCAGGCTTGGGCCATGCTCTAGCTGGAAGCTGCCTCTGCTTGTACTGACTGAATCCTTCAGCTGAAACCCTCACGTACACAGCAGCAGGGGGGGTGAATGGCTCAGCGTGCCTCTCACTAAGGGAGCATACCTCGCAGCAAGCCGTGGTTTCCTTTGTGGCCTGCCATATCCCATGTGCCGTAGCTTCCTGTAGCCCCAAACAGGCTCTAACTCCTGGAGCTAGGATCCACCCACCCGAGTGGGCAGTCTGGCTGTGGGGCTAGTAATCCGGACTGGAGCTCGGGGCAGTCTGCCCCAGTGTTTGGAAAGGGCAGGGCTTCCCTTCCACCTGTTCAAGGTGGTGCCTTGAGTTACTACCTCGGCTGCTCCCGCAATCCCCTCATCCCCTCGGTGCACCTGCTGCTGTCTCGCTTGTGGGCAATAAATCACTTGATCCTCTCAAAAAAAAAAA
>TRINITY_DN4268_c0_g1_i1 len=1280 path=[0:0-1279]
CACCCTCCCATTAAAGCTCCTACCCTCCCCCACCATCCTACCCAAAAATCCAACCAACTGGTATCCCTATCTTCCAAATGCCTTTTCAGATAAAAACGTTTTCACTGTCTCCGGAAGATGTGACTCCTGGGGAAGAGAGTTAACCCTTATAAAACTCCAAATTAGCACCAACACATCTAGGCTGCTGCCACCCATTTCTTGAGGATTATTTTTACTTTTTAAAAAAAAAAGTATCCACAACTCAAAGCATGTTGATTTCAGTAGAAATTAAATGGGTTGTCTCTTAAGGAAAACCTAAAGTGTTTCTCATCCATTTTTATTATGGGTAAAACCAGTTTGTGGAGCCTTAGAGACCACAAAAGAAAAACTCTTGTCCTGTTTTTCATTCGTGGTGTCCTTCTATGCTGTGGTGGGCTGACTGATAGGCTGCTGGCCCATTCTGTATTCTATCAAGTTGAGTGGTATTTTCACTATAGAGGTATCTACAGGGCTATAAAATGTATTTGAGTAGCCGCCAGGCAGCCTGAGGCATACAGTGTGGGAGAAGGCATGGGGCTATAAAACTCCTATCTCGGAGTATTCTTGCAAGTCTGCAATTTAAGTTAGAGAAACAAAGACCAAGGAAAAAGGACACATTGCAGTCCTGGGTATCTATTAGAAAATGTGCTGATTGAACTTTGTTAAAGTACAAAGCCTTGTAAGTTTACATTTAAGAATTTGTTCCCCACACATGCATCTTCCTCTAGAGATGATCGTCACATTCCTCTTTCTATAAAGGTGAGGGTGTAACTTTTTTTAAAAAAAGTATTACTGAAACAAGGTATGTGAGCTTTAGACCGTTGACATTTCAAACGTTACTTGAAGTATGTGAGTCATATTTCTGTGATACAGATAAATTATACTAGGGTATATACATTTTGTTTTCTTCCTGCGTATCCATATTTCTGTGCTGTACTTTAGGGAAATGTAGATCTTTGACACAAACATAAAATCCTTGAGAAGCAGAACAGGACATGTCTTTTGGCCAAAAGAGACTGCAATTTTGTGTTGAGGTGTAGTCTAAAAGTATTTTTTCCCAAATTTCAGGGAAATCTAGTGTACATAGAATAAGAACCTGAAGAGAAGAAAATTAGAGCATTTCAAAATTGTGCCGTTTACCTTCTCATGGCAGTGGATTGTTCCTAAGCATGGATAATTTATCTTAGGGTGTCTTTAAACAAGACGCATCCACTCATGGCCCCCCACCGACCACGTGTCCCAACTGCTTGTGTGAGATCGGA
>TRINITY_DN4268_c0_g2_i2 len=2508 path=[0:0-2507]
GGGAGGGTGGGATGGAGGGGTTATGCTTGTATTTTCATGGTTTTTGTTTATATTTTATCTTGCAAGCCACCCCATAGCCTCTTAGAGGGAAGGGTGGGATAGCTTAGGTAGGTAAATAAATTAAATAAATAAATAGGCACACTGATACTACAGTAATGAGAATGACACAAAGTCTTAGAATGGAACACGTTTAACTTTGGTTCAAAATGTCTCCCACAAATTATGTAATGCATTTACATTACATGTGAAAATTAAGGCTACAATGATGTATCTAGATGATTCTGAAACTCAATGCAAGATCTGGCAAGTACTCTAAAACTAAAAGAATAAAATTTGTAAGGAGAAATAATAGAGTATACTGGAGATTTGTTGGGCTGTTGATGTATTTATGCAGAGCATACCAATCTACATAAGTTTGCTTCTTTTCAAAAATGTACGATTTACATATACATTTGAGAATTATTCCTTGAAAGAATTTCAGCTTTCCAAGTTCATAACCTGGTCACAGCCAGAGAAGACTGTTGCAAAGCACACTATAATGCTTTAGGTAACTGGGATGCCATCAGCTGTTGCTGGAAAACGTGAACCCTGACAAAGTCTGCAATTTAAGTTAGAGAAACAAAGACCAAGGAAAAAGGAGGATGAAGGCTAAAATAGAAAATGCAAAATATAGTATGAAATTACACAGGTTCAGATACTTTTAATGAAAAGAGGACAGCCACTGCTGAAGCACAAGAGGTGTTTGTGAAAGAATCAAAAGGGAGCAAAGACTGCTTTCGAAGCACAAGTAAATGGTATGCTTTTTTTCCCCAACTGTTCCATTTTGAAATGGACAAAAATCAAGAATGAGAAATCAGATGTAACAAAGAGAAGGGGCAAAATGAAGGAAGCCAAGCATGAGGGATAAGATGAGCCAAGGAAGTGCCATAGCAATCTGACCTGCACCTAAATTCTGCAGAAAGGTCACTGGGTTCCACAGCATACGTGTGGCAGACTGGAAATGTTGTAGCAACTTCATTTAAATTAAAAACAGAAGATTTAATGCAGCGGAGAAACACAGAGAGCCAAGTGCTTTTGTAAGGAAGTTAAAAGCAGCAATACTCCTCTACCCATTTTCAGGTATTTTACATTCAAAATGTTCCAAACAGGAATTGGAATTGACCAGGAAAGAGCTAGTCAGGTAGGGAGGGGCCTGTTGGATTACTGGCATCCGAGGCAGCAAGCGAGGAGTTTGGGACTGCAAAATAAGCACATTAGTCGTACAGCAGTTGTGCCCAATCCTTTTGCCTGTATTGAGACTTAAATATAATCCTTCAAGTCCAGACAGCAAGGAACATCAAATATCAATTGGAACTGCAAGACCATCTGTAGATGGCGTAACTCTACCTGGGTCCTGACTTAGTTTGGGAATCTTTACCTTCAAGAACACCAAAATAGCATCTTTATGTTTAAGAATTAACATCCAAATGAAATGAGAGGTGCATTTCAGAGCACTGAGTAACTGTTTCAGACTGCAAGACCATGGATCACAGGATCTATTACTCTTCCATATGTGAAAGGTCTTCAAAGAGGAGCTCCAGTTCTGGAGCAACACACTAATTCCATAGCAACTTTTATCACTACAAAACATTAAATGTACTAGGTCCTAAAATCAGGATGACCAGTCTTCATGTAGAAAACAGGGTGCCAGTAAGGTAGTTGGTTCTGGTCAAAGGTTCGTGAAAGTCAGAGGACATGGCTAGACCAAAATCAAAATCAAAGTTCTATTTTCTTTCTGAATCCAAAATGGTAGTTCTGGCTATAAAACATGGGAGGGATGACGGAGTCAAAGGCTTACTTGTAAATTGAACCATTCAAAATAGTTTTAGATAGTTTGTGATACCAAGTAGCATTTGTTATGAAGTTATAGGCCTCTGAATCAAGAATAATAGAAGACTGAAATGCAAGTCTCTGAACATTTCCTAGAGATGGCTTACTGTTGATAAGATGCCAAAGACAACACAATTTGTTACCTAAATGCGAGACACTAGTTAACTTTGTTATTTATCTATTATCCAATGTCAAAAAATAGGAAATACTAATAAAGTACTGTACAGTTTTTACAACATCACTGATACCGAAGGTACTATATTCTACAGAATTTGGAGTGTTTCTGTATTTCTTAAGAAGAAATAAGAGTAAGCCCCCCAAAATGGAAGATCAAGAGCTCTCCCAATATCTGGGAGTATTCTAAGCCAGAAGTATACATCACATAGTATTCTAACTTTGTTACCATCCTCAAATTAAGAATAGTTATTCAAAATCTATTGGGGGGGGAGCGGGGGGAAACACGACAAAATCCTAAATATCAAGTCAAGTTTAAGAAAAATATTAAATAGAAGATCACTGGGACACATACATTTACACACAGAACCGATTTTAAGCAACACGTACATGCATTAAGAATAACTCACCAGTGCTTCAATCAGCTTGTTATTTTGTACATATAAGCAGATCGATCCTCCAACA
>TRINITY_DN4276_c0_g1_i3 len=1739 path=[3:0-470 4:471-556 5:557-860 7:861-1050 8:1051-1279 10:1280-1306 11:1307-1617 12:1618-1738]
TTTTTTTTTGACTGAAAATAAGAAATTTTATTTTAAAAAATCTGTCCAACAAAAGTTTAAGCAGTAAGTATTAAAATTATTCATTGTAAAAGGTTAGTCTGATTTCTAAAATACAATACAAAATCTACCTTCTGCCTACACTAAAGCATTTTGTAACTTCAGTAAGGGCTACTGCTTCTTGCTTAACTGAAATTTTTTTTTAATTGGTAATATGTCTATACTTGATTCCTGAAGGCTCTTCCTTGCTTATATATAAGCATTCATTTGCATCTAAAATCCTCTCCATCAAATTAGACTGCATGTAGGTGTACAAATGGTTTGGGGAATTTTATCTTCTGTCTGAAATGTTTCTGGGTTAGTGTTAATGTATCTTTATTTTGTGGCCAGAAAGGAGCTTCTGCCAGACTTCTCCTTGTGGAAACTGATACTTCCTTGCAGAATCTTCTTTCATTTCTGTGGAATATCCAGCATCCTGAGGTAGCATATAGGATGCATTCTTGATTATCGCAGGATACTTGAAGTGTTCATGCAGATGATCAACATATTCACACATCCTGTTTTCAAGGCTTCCAGATACTGAAATATAGTCAAATATTATCAAGTGCTGTACCAGCTCACAGAGCCCGACGCCTCCAGCATGAGGGCAAACAGGAATTTGAAACTTTTTGGCCATCAACAGCACAGACAAGTTTTCATTGACACTTCCCAGCCTGCAGCTGTCAATCTGGAGGTAGCTCAGGGCCTTCGCCTGTAGTAACTGCTTAAATATGACTCTGTTGTGGCATTGTTCTCCTGTTGCAACACCAATTCCTAATGGTGCCAAAGCCTTAGAAATGGTCGCGTGTCCAAGAATATCATCAGGGGAAGTTGGCTCTTCTATCCATAATGGCTTAAATTCAGCTAATTTAGTGACCCAATCAATTGCTTCCTTCACTTCCCATCGTTGGTTAGCATCCAGCATCATTATCTTGCCAGGGCCAATCATTTCTCTGATAAGCCTGCATCTACGAATGTCATCCTGCAGATCTGCTCCAACTTTGACTTTGAACCTTGTCCAGCCATCCTTCATAGCTGCAGAACACAGCTGTTTTAACTGTTGGTCTGGGTAGCCTAGCCAGGCACACGAGGTGGTATAAGCAGGGTAGCCATAATTTAGCATTTGTTCTTCTCTTTCTATTTTTCCAGTTAGTCCATTTTGGAGTATTTCATAAGCTTCTTCTTCAGTCATCACATCAGTAATATACCGGAAATCTATGCATGAAACCAACTGTTTGGGATCCATGTCAACTAGTAACTTCCATAATGGCTTGCCCTCCTGTTTAGCCCACAAGTCCCACACAGCATTTAAAACAGCTGCTGTAGCCAAATGAACAGCACCTTTCTCTGGACCAATCCATCGGAGCTGCCCATCACTGGTGAGTTGCCTGTAGAATCCTCTAAAATTGTTGACAATTTCTTCTAAATCCTTATTAATCACATGAACAGAAAGAGCATTGACTGCACAAACAACTACTTCTGTGCCTTTACCCAAAGTAAATGTTAATCCATGACCTTTGAGTCCATCACCTGCATCCGTTTCTATTACAACATAGGCAGCAGAATAGTCAGGGTCTGGGTGCATAGCATCAGAGCCATGCTGGCCCAGCGAGGTAGGGAAGCGCACGTCGCTCACGGCCAGCGCGGTAATCCTTCCCTTCACCATGGCTCCAAGTTCCCTGCAAGGTCACAAGGAAGTAGCA
>TRINITY_DN4276_c0_g1_i1 len=329 path=[2:0-207 12:208-328]
AATCTGTTGCAACAGCAGATCGGGGGGGAGGTTTTGCTCTTGTTGCATTTGGGGACTTGAGGCAGCTAAGCTGAACAAGTGCCGCTTGCTGCTGCTGAGCCGGGGGAGAGCTGTCTTCCTGCTGCTCCAACAGCTTCCAGGCTCAGCCCCTGGGAGCCGCGTGCCCTAGCTCGAGCCGATTGGCAGCGCGCCTGGCTGCCGTGCTTACCATAGCATCAGAGCCATGCTGGCCCAGCGAGGTAGGGAAGCGCACGTCGCTCACGGCCAGCGCGGTAATCCTTCCCTTCACCATGGCTCCAAGTTCCCTGCAAGGTCACAAGGAAGTAGCA
>TRINITY_DN4276_c0_g1_i8 len=351 path=[1:0-41 7:42-231 9:232-350]
CCGAGATCTACACTCTTTCCCTACACGACGCTCTTCCGATCTGGGAAGTTGGCTCTTCTATCCATAATGGCTTAAATTCAGCTAATTTAGTGACCCAATCAATTGCTTCCTTCACTTCCCATCGTTGGTTAGCATCCAGCATCATTATCTTGCCAGGGCCAATCATTTCTCTGATAAGCCTGCATCTACGAATGTCATCCTGCAGATCTGCTCCAACTTTGACTTTGAACCTAGACACACATTTGTAAAATGAAATATGGGTCATTTCTCAAAAGACTAATGTAGCAGAGGTAAGAACTGTTTTCAGGATACTGTAAACTGAAATTTACAACATTAAGGGTAATTATGAAC
>TRINITY_DN4276_c0_g1_i4 len=326 path=[0:0-138 4:139-224 6:225-325]
GCGTTTAAACTTCATTATGCCTCTTTAGCCATAAATGATTACATCTAGTCCCAGTGGCTCTCGTATATGTAAGGATAGATAAGACATGACAAAGCAATGAAGCGGCTTTCATTCCTGTACCAGTGCATTTAATAGAATACCTGAGGTAGCATATAGGATGCATTCTTGATTATCGCAGGATACTTGAAGTGTTCATGCAGATGATCAACATATTCACACATCCTGGAAGAAAAAGGGAAACAGCAAGGTTTTTCTCCCCTGCCCATCCCCCACAACTTTGGATAATCTCATAGGCGTCTGTGTGTTTTTCCTTCCAAGAAAATGAG
>TRINITY_DN4276_c0_g1_i7 len=1712 path=[3:0-470 4:471-556 5:557-860 7:861-1050 8:1051-1279 11:1280-1590 12:1591-1711]
TTTTTTTTTGACTGAAAATAAGAAATTTTATTTTAAAAAATCTGTCCAACAAAAGTTTAAGCAGTAAGTATTAAAATTATTCATTGTAAAAGGTTAGTCTGATTTCTAAAATACAATACAAAATCTACCTTCTGCCTACACTAAAGCATTTTGTAACTTCAGTAAGGGCTACTGCTTCTTGCTTAACTGAAATTTTTTTTTAATTGGTAATATGTCTATACTTGATTCCTGAAGGCTCTTCCTTGCTTATATATAAGCATTCATTTGCATCTAAAATCCTCTCCATCAAATTAGACTGCATGTAGGTGTACAAATGGTTTGGGGAATTTTATCTTCTGTCTGAAATGTTTCTGGGTTAGTGTTAATGTATCTTTATTTTGTGGCCAGAAAGGAGCTTCTGCCAGACTTCTCCTTGTGGAAACTGATACTTCCTTGCAGAATCTTCTTTCATTTCTGTGGAATATCCAGCATCCTGAGGTAGCATATAGGATGCATTCTTGATTATCGCAGGATACTTGAAGTGTTCATGCAGATGATCAACATATTCACACATCCTGTTTTCAAGGCTTCCAGATACTGAAATATAGTCAAATATTATCAAGTGCTGTACCAGCTCACAGAGCCCGACGCCTCCAGCATGAGGGCAAACAGGAATTTGAAACTTTTTGGCCATCAACAGCACAGACAAGTTTTCATTGACACTTCCCAGCCTGCAGCTGTCAATCTGGAGGTAGCTCAGGGCCTTCGCCTGTAGTAACTGCTTAAATATGACTCTGTTGTGGCATTGTTCTCCTGTTGCAACACCAATTCCTAATGGTGCCAAAGCCTTAGAAATGGTCGCGTGTCCAAGAATATCATCAGGGGAAGTTGGCTCTTCTATCCATAATGGCTTAAATTCAGCTAATTTAGTGACCCAATCAATTGCTTCCTTCACTTCCCATCGTTGGTTAGCATCCAGCATCATTATCTTGCCAGGGCCAATCATTTCTCTGATAAGCCTGCATCTACGAATGTCATCCTGCAGATCTGCTCCAACTTTGACTTTGAACCTTGTCCAGCCATCCTTCATAGCTGCAGAACACAGCTGTTTTAACTGTTGGTCTGGGTAGCCTAGCCAGGCACACGAGGTGGTATAAGCAGGGTAGCCATAATTTAGCATTTGTTCTTCTCTTTCTATTTTTCCAGTTAGTCCATTTTGGAGTATTTCATAAGCTTCTTCTTCAGTCATCACATCAGTAATATACCGGAAATCTATGCATGAAACCAACTGTTTGGGATCCTTGCCCTCCTGTTTAGCCCACAAGTCCCACACAGCATTTAAAACAGCTGCTGTAGCCAAATGAACAGCACCTTTCTCTGGACCAATCCATCGGAGCTGCCCATCACTGGTGAGTTGCCTGTAGAATCCTCTAAAATTGTTGACAATTTCTTCTAAATCCTTATTAATCACATGAACAGAAAGAGCATTGACTGCACAAACAACTACTTCTGTGCCTTTACCCAAAGTAAATGTTAATCCATGACCTTTGAGTCCATCACCTGCATCCGTTTCTATTACAACATAGGCAGCAGAATAGTCAGGGTCTGGGTGCATAGCATCAGAGCCATGCTGGCCCAGCGAGGTAGGGAAGCGCACGTCGCTCACGGCCAGCGCGGTAATCCTTCCCTTCACCATGGCTCCAAGTTCCCTGCAAGGTCACAAGGAAGTAGCA
>TRINITY_DN4276_c0_g1_i2 len=1170 path=[3:0-470 4:471-556 5:557-860 7:861-1050 9:1051-1169]
TTTTTTTTTGACTGAAAATAAGAAATTTTATTTTAAAAAATCTGTCCAACAAAAGTTTAAGCAGTAAGTATTAAAATTATTCATTGTAAAAGGTTAGTCTGATTTCTAAAATACAATACAAAATCTACCTTCTGCCTACACTAAAGCATTTTGTAACTTCAGTAAGGGCTACTGCTTCTTGCTTAACTGAAATTTTTTTTTAATTGGTAATATGTCTATACTTGATTCCTGAAGGCTCTTCCTTGCTTATATATAAGCATTCATTTGCATCTAAAATCCTCTCCATCAAATTAGACTGCATGTAGGTGTACAAATGGTTTGGGGAATTTTATCTTCTGTCTGAAATGTTTCTGGGTTAGTGTTAATGTATCTTTATTTTGTGGCCAGAAAGGAGCTTCTGCCAGACTTCTCCTTGTGGAAACTGATACTTCCTTGCAGAATCTTCTTTCATTTCTGTGGAATATCCAGCATCCTGAGGTAGCATATAGGATGCATTCTTGATTATCGCAGGATACTTGAAGTGTTCATGCAGATGATCAACATATTCACACATCCTGTTTTCAAGGCTTCCAGATACTGAAATATAGTCAAATATTATCAAGTGCTGTACCAGCTCACAGAGCCCGACGCCTCCAGCATGAGGGCAAACAGGAATTTGAAACTTTTTGGCCATCAACAGCACAGACAAGTTTTCATTGACACTTCCCAGCCTGCAGCTGTCAATCTGGAGGTAGCTCAGGGCCTTCGCCTGTAGTAACTGCTTAAATATGACTCTGTTGTGGCATTGTTCTCCTGTTGCAACACCAATTCCTAATGGTGCCAAAGCCTTAGAAATGGTCGCGTGTCCAAGAATATCATCAGGGGAAGTTGGCTCTTCTATCCATAATGGCTTAAATTCAGCTAATTTAGTGACCCAATCAATTGCTTCCTTCACTTCCCATCGTTGGTTAGCATCCAGCATCATTATCTTGCCAGGGCCAATCATTTCTCTGATAAGCCTGCATCTACGAATGTCATCCTGCAGATCTGCTCCAACTTTGACTTTGAACCTAGACACACATTTGTAAAATGAAATATGGGTCATTTCTCAAAAGACTAATGTAGCAGAGGTAAGAACTGTTTTCAGGATACTGTAAACTGAAATTTACAACATTAAGGGTAATTATGAAC
>TRINITY_DN4264_c0_g1_i1 len=263 path=[0:0-262]
CCTGTCCCCGATGCGCTTTTGAAGACACCAGAAAAAGAAGACACCCGACTAATCCTCAGGATCGTCGCATTGTTTATATAAAGCCTCGTGGTTTTTAACCCAGCCCGTCGTGTGCTTACAAGACGTGGCTAGTCTTGAACGTCTGGAGACCAGCAGCGAAAGTTCATCCTGGTAGTGGCAGTAGGCCGCCCCCGCCCCATTAATTGACCGACCGTCGGCGTCACTAGCCCCTCACCCTGATCTGGCCAAAGCGAGGCCTTAGC
>TRINITY_DN4302_c0_g1_i1 len=638 path=[0:0-637]
CCGGGTGGTTGACCGAGCACGTTGCCAGAGCGAGACACAACAGCAGAGTGCGTGCTCATGTCCACATCGGTCCCAGGTACGAGTGTGCGCGGCGTTGCAACACCCCGAGGGGCCGTTTCCGCCGCGACCGTGTCTCCCGGGCCCAATGGGTTCTGACGCATCGCCGACCCACGCAGTGAAGCATGGACGGACGGATGACAGTGTTGGCCAACCTTTCCCTGATAGCGCTTTCACAACTGTTTCACTCTCTTTCCAAAGTGCTTTTCACCTTTCCCTCGCGGTACTTGTGAGCTATCGGACATGGCAACATATTTAGCTTTAGATGGTATCTACCACCCAATTTGCGCAGCATTACGAAACTACGCGACTCAAAGAGCACGCCTCACAAACGCGAGTTCAACCGAGAGCCACGTACGGGATTCTCACCCTCTGTGATATGCCATTCCAGACAACATAAGAGCCTCGGGTTCTCAAGCGCAGAAAGCAGTGTCTCTAGTGCACAACTCGGGTCGGAACGGTATGCCCCGCCAGATTCACACTTTGAGCTCTTCCCTCTTCACTCGCCGTTACTAGGGGAATCCTTGTTGGTTTCTTTTCCTCCGCTGAATAATATGCTTAAATCAAGCGGGTCGTCCCGC
>TRINITY_DN4302_c0_g2_i1 len=226 path=[0:0-225]
GACTCAACGAGCATGCCTCACAGGCGCGAGTGTCAACCGGGGCCACGTACGGGACTATCACCCTCTGTGATGTGCCATTCCAGGCAACATAAGAGCCCCGGGTCTCAAGCGCGGACGACACGTCTCTAGTGCACAACTCGGGTCGCAGCAGAGCCACGCCAGATTCACACTTTGAGCTCTTCCCTGTTCACTCGCCGTTACTGGGGGAATCCTTGTTAGTTTCTTT
>TRINITY_DN4220_c2_g1_i3 len=323 path=[0:0-59 1:60-113 3:114-153 4:154-164 6:165-242 8:243-243 10:244-322]
CCGCTGCCGCGTAGGAGTCTTGAGGAGAGCTGTCCTTAGTACGAGAGGACCGGGACGGACAAACCTCTGGTGTGCCAGTTGTTCTGCCAAGAGCACGGCTGGTTGGCTACGTTTGGAAGTGATAACCGCTGAAAGCATCTAAGCGGGAAGCACGCTCCAAGATGATGGCTCCCACAGGGTAACCTGGTAAGGCCCCCAGCAGATCACTGGGTGATAGGTCGGATGTGGAAGCACAGCAATGTGTGGAGCTGACCGATACTAATAGGCCGAGGGCTTGTTTCACACACCCAACACATGATGTCTGCGTCCACTGTGAAGATCGG
>TRINITY_DN4220_c2_g1_i1 len=325 path=[0:0-59 2:60-113 3:114-153 5:154-244 8:245-245 10:246-324]
CCGCTGCCGCGTAGGAGTCTTGAGGAGAGCTGTCCTTAGTACGAGAGGACCGGGACGGACGAACCTCTGGTGTGCCAGTTGTCCTGCCAAGGGCACGGCTGGTTGGCTACGTTCGGAAGTGATAACCGCTGAAAGCATCTAAGCGGGAAGCACGTCTCAAGATGAGGGTTCCCACAGAGTTAATCTGGTAAGGCCCCCGGAAGACCACCGGGTTGATAGGTCGGATGTGGAAGTGCAGCAATGCATGGAGCTGACCGATACTAATAGGCCGAGGGCTTGTTTCACACACCCAACACATGATGTCTGCGTCCACTGTGAAGATCGG
>TRINITY_DN4220_c2_g1_i2 len=323 path=[0:0-59 2:60-113 3:114-153 4:154-164 6:165-242 9:243-243 10:244-322]
CCGCTGCCGCGTAGGAGTCTTGAGGAGAGCTGTCCTTAGTACGAGAGGACCGGGACGGACGAACCTCTGGTGTGCCAGTTGTCCTGCCAAGGGCACGGCTGGTTGGCTACGTTCGGAAGTGATAACCGCTGAAAGCATCTAAGCGGGAAGCACGCTCCAAGATGATGGCTCCCACAGGGTAACCTGGTAAGGCCCCCAGCAGATCACTGGGTGATAGGTCGGATGTGGAAGCACAGCAATGTGCGGAGCTGACCGATACTAATAGGCCGAGGGCTTGTTTCACACACCCAACACATGATGTCTGCGTCCACTGTGAAGATCGG
>TRINITY_DN4220_c2_g1_i4 len=205 path=[0:0-59 2:60-113 3:114-153 4:154-164 7:165-204]
CCGCTGCCGCGTAGGAGTCTTGAGGAGAGCTGTCCTTAGTACGAGAGGACCGGGACGGACGAACCTCTGGTGTGCCAGTTGTCCTGCCAAGGGCACGGCTGGTTGGCTACGTTCGGAAGTGATAACCGCTGAAAGCATCTAAGCGGGAAGCACGCTCCAAGATGAAGGCTCCCACAGGATAGCCTGGTGAGATCGGAAGAGCGTC
>TRINITY_DN4220_c2_g2_i1 len=334 path=[0:0-333]
AGTACGAGAGGACCGGGACGGACAAACCTCTGGTGTGCCAGTTGTTCTGCCAAGAGCATGGCTGGTTGGCTACGTCGGGTTGTGATAACCGCTGAAAGCATCTAAGCGGGAAGCACGCTTCAAGATAAGGGTTCCCACAGGAGTGTTCCTGGTAAGGTCCCCGAGAGATGATCGGGTTGATAGGCCAGACGTGGACGCATCGTAAGGTGTGGAGCTGACTGGTACTAATAGACCGAGGACTTTCATTAACACCATACGCGTGTGTGCGCGTGACTCGTATCCACTATACGGCTCCCAGCCCCTTCACGGGTTGCGCCGTTTAATGAGATCGGAA
>TRINITY_DN4263_c0_g1_i1 len=293 path=[0:0-60 4:61-89 5:90-97 6:98-109 9:110-157 13:158-193 15:194-197 16:198-204 17:205-209 18:210-235 20:236-292]
AGATTGTGAGCTGTACCATCCTGCTGAACTGGTTTGGCAGGGTGGGGGGACAGAAAAACCGTTGTTAGGCAGAACAAGCATTTTGTTGCTAAGGTAACGCCCAGGTGGGACCTGCAACAAGCTTAGAACAACAAAAGGAGCAGGAGGGGGAAGTGACCCAACCTGCAAAGAAAGGAAGACACAGGATCTCTACACTCTCTCTTCCATCTTGACCAGCAAGGAGTAAGCAGCTTGCAGGAGAGGCTGCACAACCATGAACTAGAGACTTTCCAAGTCACTAAAGGGACTGAGCC
>TRINITY_DN4263_c0_g1_i6 len=233 path=[4:0-28 5:29-36 6:37-48 8:49-78 11:79-137 16:138-144 17:145-149 18:150-175 20:176-232]
TTGTTAGGCAGAACAAGCATTTTGTTGCTAAGGTAACGCCCAGGTGGGATCTGCAACTAGCTCAGAATAACAAAAGGAGAAGAAGGGGGAAGTGGCCGGAGACCCCTGCAAAGAAGAGAAGAGACAGGATCTCACGCACTCTTCCATCTTGACCAGCAAGGAGTAAGCAGCTTGCAGGAGAGGCTGCACAACCATGAACTAGAGACTTTCCAAGTCACTAAAGGGACTGAGCC
>TRINITY_DN4263_c0_g1_i3 len=357 path=[1:0-122 4:123-151 5:152-159 6:160-171 9:172-219 12:220-273 18:274-299 20:300-356]
CAGAATTTGGGGTACTGGGGGTAAATTTGGCTACTAAGAAGGACAGCTAAAGGTAAAGATTAGAAGATGAGCCTTACCCCCCTGCTGAACTAGTTTGGCAGGATGGGGGGGGCAGAAAAACTATTGTTAGGCAGAACAAGCATTTTGTTGCTAAGGTAACGCCCAGGTGGGACCTGCAACAAGCTTAGAACAACAAAAGGAGCAGGAGGGGGAAGTGACCTGATCCCCCTACAAAGAAAGGAAGACTCAGGATCTCTACACTCTCTTCCATCTGGACCAGCAAGGAGTAAGCAGCTTGCAGGAGAGGCTGCACAACCATGAACTAGAGACTTTCCAAGTCACTAAAGGGACTGAGCC
>TRINITY_DN4263_c0_g1_i4 len=273 path=[2:0-63 5:64-71 6:72-83 8:84-113 10:114-122 14:123-173 15:174-177 16:178-184 17:185-189 18:190-215 20:216-272]
GAACTGGTTTGGCTGGGTCGGGGAACAGAAAAACATGGTCAGGCAGAATGAGCATTTTGTTGCAAAGGTAACGCCCAGGTGGGATCTGCAACTAGCTCAGAATAACAAAAGGAGCAGGAGGGAGGAAGTGACCCGAGCCCCCTGCACAGAAAGTGAAGACACAGGATCTCTACGCTCTCTCTTCCATCTTGACCAGCAAGGAGTAAGCAGCTTGCAGGAGAGGCTGCACAACCATGAACTAGAGACTTTCCAAGTCACTAAAGGGACTGAGCC
>TRINITY_DN4263_c0_g1_i2 len=360 path=[1:0-122 4:123-151 5:152-159 7:160-271 17:272-276 18:277-302 20:303-359]
CAGAATTTGGGGTACTGGGGGTAAATTTGGCTACTAAGAAGGACAGCTAAAGGTAAAGATTAGAAGATGAGCCTTACCCCCCTGCTGAACTAGTTTGGCAGGATGGGGGGGGCAGAAAAACTATTGTTAGGCAGAACAAGCATTTTGTTGCTAAGGTAACACCCAGCTGGGGTCTGCAACCAACTTAGAACAACAAAACCAGCAGGAGGGAGGAAATGACATGAGCCCCCTGCAAAGAAAGGAAGACAGAGGATCTCTACACGCTCTCTTCTATCTTGACCAGCAAGGAGTAAGCAGCTTGCAGGAGAGGCTGCACAACCATGAACTAGAGACTTTCCAAGTCACTAAAGGGACTGAGCC
>TRINITY_DN4263_c0_g1_i5 len=214 path=[3:0-63 14:64-114 15:115-118 16:119-125 17:126-130 18:131-156 20:157-213]
TTTGTGGCAAAGGTAACGCCCAGGTGGGGTCTGCAACGAGCTTAGAATAAAAGGAGCAGGAGTGGGAAGTGACCCGAGCCCCCTGCACAGAAAGTGAAGACACAGGATCTCTACGCTCTCTCTTCCATCTTGACCAGCAAGGAGTAAGCAGCTTGCAGGAGAGGCTGCACAACCATGAACTAGAGACTTTCCAAGTCACTAAAGGGACTGAGCC
>TRINITY_DN4263_c0_g1_i8 len=344 path=[0:0-60 4:61-89 5:90-97 6:98-109 9:110-157 13:158-193 15:194-197 16:198-204 17:205-209 18:210-235 19:236-343]
AGATTGTGAGCTGTACCATCCTGCTGAACTGGTTTGGCAGGGTGGGGGGACAGAAAAACCGTTGTTAGGCAGAACAAGCATTTTGTTGCTAAGGTAACGCCCAGGTGGGACCTGCAACAAGCTTAGAACAACAAAAGGAGCAGGAGGGGGAAGTGACCCAACCTGCAAAGAAAGGAAGACACAGGATCTCTACACTCTCTCTTCCATCTTGACCAGCAAGGAGTAAGCAGCTTGCAAGAGAGGCTGCACAACCATGTGTTTGCTTTATATTTGATTTATTGACTTGCACCATCTGATCAACAGCCTTATAACTGTATGTACTAAATGTATGTTTTATAACCAAA
>TRINITY_DN4263_c0_g1_i7 len=299 path=[0:0-60 4:61-89 5:90-97 6:98-109 8:110-139 10:140-148 14:149-199 15:200-203 16:204-210 17:211-215 18:216-241 20:242-298]
AGATTGTGAGCTGTACCATCCTGCTGAACTGGTTTGGCAGGGTGGGGGGACAGAAAAACCGTTGTTAGGCAGAACAAGCATTTTGTTGCTAAGGTAACGCCCAGGTGGGATCTGCAACTAGCTCAGAATAACAAAAGGAGCAGGAGGGAGGAAGTGACCCGAGCCCCCTGCACAGAAAGTGAAGACACAGGATCTCTACGCTCTCTCTTCCATCTTGACCAGCAAGGAGTAAGCAGCTTGCAGGAGAGGCTGCACAACCATGAACTAGAGACTTTCCAAGTCACTAAAGGGACTGAGCC
>TRINITY_DN4263_c0_g2_i2 len=354 path=[1:0-198 2:199-353]
GGGAGCAGGAGGGAGGAAGTGACCGGAGCCCCCTGCAAAGAAAAGAAGAGACAGGATCTCTACTCTCTCTTCCATCTTGACCAGCAAGGAGTAAGCAGCTTGCAAGAGAGGCTGCACAACCATGAGCTAGAGACTTCCCAATTCACTAAAGGGACTGAACCCAGCCTCAACACCAAGGCCACGAGAGACTTGGATGGACCTGGATTGTGCCTTAGGGTAAGAGGACAGTTAGGGAACATTAGTGTATTTTAGAAGGCGTGTACTTTATATTTGATTTGTGGACTTGCACCATCCGATCAACAGCCTTATAACTGTAGTTACTTAATATATGTTTTATAACCAAGCCCAGTGGGC
>TRINITY_DN4263_c0_g2_i1 len=216 path=[0:0-60 2:61-215]
CAAGTCACTAAAGGGACTGAGCCCGGCCTCAACACCAAGGCCGTGAGAGACTCTGATGGAGCTGGATTGTGCCTTAGGGTAAGAGGACAGTTAGGGAACATTAGTGTATTTTAGAAGGCGTGTACTTTATATTTGATTTGTGGACTTGCACCATCCGATCAACAGCCTTATAACTGTAGTTACTTAATATATGTTTTATAACCAAGCCCAGTGGGC
>TRINITY_DN4251_c0_g1_i2 len=2674 path=[0:0-2453 1:2454-2673]
CTCCCATTAACATGTTTATTAAAGATATACTACAGGAACAGAATGTCAGTAATTAGAAAAGATTGAAGTTTTATTGTCATTTAGGGAGTACATTGTATGTGAACTCAAGTACAAACTTCGCAAAGCATTGGAATAGACACCCATCCAACTCTCAAGCCTACATTAGTTGTGTTCCTGCAACATGGTCATATCAGCCATTCAGATTTGGTCTTTGCTGCAACAAACTCTTAATGAGAGATGCACTGAAAGGTTTGGTTAGACACTCACTCTAAGACATGAGTTAAGTTTCAAAATGCCATCCAACAATGAAGGACACAAACCATTATTTAAATATTTAACTGTAGTTTATACTTTCTTGCACACTGAGCTGAGGTCTTAGATTTTCAAAAGAATTCTCAAATTGTCAACTTTTCCATTATAGCATCTAAAAGCAAACCGGAACATTGCACTTTATTACTAGTGCTTATGAATAGGTGATGTTTAAACAAAACCCAGAGAGTCTTTCAGAAACATTCATGGTTAAGATGAATGGCCATTGCAAAAAGACTGTACATATTTTCAATCATAACACAATGAAACACTGCAGCAGTGCTTTGTGTTTTAGTTTCAATAGTGACAACTACTAATCCTAGTATTCTACATGTTTTTTCCACCTAATATTTTAACTTCATAATTGTAACCTGAATATACAGCTGTAATTACAGGAAATATTAAACAATGCACAGCACCTGAAGCAGATTTCATATCTGGTTTGGAACTTAAGTCATAGCAAGGGACAACTGTTTAAAATTGGTCCTTCATTCAGATTTTTATGTAACTTGGAAGCACTAAATTTGAGACGTTTATCGATAACTGGCACAAGTTACTTTAATTTTTTTAGATAGAGACAGTGACAACATCATGCATGAAAAGCAAGCTGCTGCTACTCTCAAGTACAAATATGTAATTTAGCATAGAACAGATTCTTAGGGACTCTTCCACAGGTTATCCCTACAAACCAAAAAGGTAGAGAAGCAGTTGACTAAATAATATGAAGGCTCTTTCATTGTGACCATTCTTAAAATACAGTATGCTTTGGACCTTTAGCGCAAAAGGGCTCAATAAAGTTTTACATTCTTTGATTTCATTTACATCTTAAAAAAGAACCTTCTATTTGTATTTTTTAAAATCACACTTAGATTTGTTATCTAATTGTAGGACTGCAGTGAATAAGCAGTGCAAAACACATTTACAGCTTTGCACTTGCCAGTATATCCTTTCATCTTAGCAATGATTTAATAGAATATTGCATCAACATTCTTACATCGAACAGAAAAAAAACCTTTCATTTTAATAGAAACTTCAGCTTTCTCTGCCTTTAATGAAATGACACAAATATACAAAAGATCCTTGCTCACAGTGACTGTTTTAATGGCTACAAAAGAAACCCAGCTTTGAGTCTAGGAACGATTTAAATTTTTTTTTTTAAAAGGATGAACCTATAGTAGGTCAGGATGTGATCGGAGACCAACACTGCAACTCTTGAACATATCGACACACAAATAGGACCACAGAGTTCTCCTGTAAAGGCTGAGATAAAGAGATTGGTTGGAATTACCCTGCTGGGTTATATCAAGCTTGGCAGACCAGTTTGTGTTCCTTATAACACTTCACAGATGGATATATTAGCTTTCATATGTTAATTATCTTGTTAGGCGTGCAAGCTCCCCAGCTAATGCAATATTCCAGAGATCATTGTGGCTGTGGTTATAAAAATGGAACTGTAAGTCACCACTACCACCACCAAGTAAAGGACAGAATTTACTTTTTTGCCCTGCAAAGATGAAAATGAGAAAGACCACGAGTTGGTGTGGAAAGCAGGTCAGTAGAGACTCCAAGTATGGCTTGAGGAATCCTCCATGCTAAGCCGCTTTCCACACACACCAGTTCAGTCCATCTTCTCTTTCTGAACTAGTTTTGGTGCATCTACAAAATCCTTGCCATTATACAGGATGATAGCAAGCGTTCCAAAGCTTGCAGTTCCCCAGAAGAGCACATAGGCCAGTGTCTCCGTCCATGTATCACCAGCCATAAGCAAACAGATAATGCACATTGAGAAAGCAACCACCATAATAATAGGCAGAGCCAAGAATTTCCAGTCCTTGTGTACGTGTAGAGAACCGACAGACTCTCCTTCCTCCACGGAGTAATTTCCAAGGAAAAGATCAATAGCATCCTGTCTGAATCCATCAGAGAAGTTGTTTTTATAGTAGCGAATTAATGAGTTCCAGCCATCCGTTACTAGGCCTAACTGAGTTCTCTTCCCAGTTCTTGTATAGTCCGTCTTTAAGGCACCAGTTCCAGCATACTGTTTGGCACAAGCATTTGCATTATCAGCCCATGCATTTTTGTAAATTTTTTCAAATTCCGCTTGCTCTTCAATTCTCTGACCAACATGCAGAACACCTAACCTCTAGAAGAAAACACACACCCCACTGGTTAATAGCAATTCATTAGAACCAGCCAGTATTTAACTTTTAAACACAGAAGAGAGCTTTTCCTTACAACTCAAAGCTGGATAGTACAAGTTTTAAATTTTAAATCTATTTATAAATCAGTGAGATCAAGATGTTATTCCCAAGTTTAACTGTATTTAAATTTCTTAATGGACAAAGCCTTCCCTCCTCACCCACAC
>TRINITY_DN4251_c0_g1_i1 len=3809 path=[0:0-2453 2:2454-3808]
CTCCCATTAACATGTTTATTAAAGATATACTACAGGAACAGAATGTCAGTAATTAGAAAAGATTGAAGTTTTATTGTCATTTAGGGAGTACATTGTATGTGAACTCAAGTACAAACTTCGCAAAGCATTGGAATAGACACCCATCCAACTCTCAAGCCTACATTAGTTGTGTTCCTGCAACATGGTCATATCAGCCATTCAGATTTGGTCTTTGCTGCAACAAACTCTTAATGAGAGATGCACTGAAAGGTTTGGTTAGACACTCACTCTAAGACATGAGTTAAGTTTCAAAATGCCATCCAACAATGAAGGACACAAACCATTATTTAAATATTTAACTGTAGTTTATACTTTCTTGCACACTGAGCTGAGGTCTTAGATTTTCAAAAGAATTCTCAAATTGTCAACTTTTCCATTATAGCATCTAAAAGCAAACCGGAACATTGCACTTTATTACTAGTGCTTATGAATAGGTGATGTTTAAACAAAACCCAGAGAGTCTTTCAGAAACATTCATGGTTAAGATGAATGGCCATTGCAAAAAGACTGTACATATTTTCAATCATAACACAATGAAACACTGCAGCAGTGCTTTGTGTTTTAGTTTCAATAGTGACAACTACTAATCCTAGTATTCTACATGTTTTTTCCACCTAATATTTTAACTTCATAATTGTAACCTGAATATACAGCTGTAATTACAGGAAATATTAAACAATGCACAGCACCTGAAGCAGATTTCATATCTGGTTTGGAACTTAAGTCATAGCAAGGGACAACTGTTTAAAATTGGTCCTTCATTCAGATTTTTATGTAACTTGGAAGCACTAAATTTGAGACGTTTATCGATAACTGGCACAAGTTACTTTAATTTTTTTAGATAGAGACAGTGACAACATCATGCATGAAAAGCAAGCTGCTGCTACTCTCAAGTACAAATATGTAATTTAGCATAGAACAGATTCTTAGGGACTCTTCCACAGGTTATCCCTACAAACCAAAAAGGTAGAGAAGCAGTTGACTAAATAATATGAAGGCTCTTTCATTGTGACCATTCTTAAAATACAGTATGCTTTGGACCTTTAGCGCAAAAGGGCTCAATAAAGTTTTACATTCTTTGATTTCATTTACATCTTAAAAAAGAACCTTCTATTTGTATTTTTTAAAATCACACTTAGATTTGTTATCTAATTGTAGGACTGCAGTGAATAAGCAGTGCAAAACACATTTACAGCTTTGCACTTGCCAGTATATCCTTTCATCTTAGCAATGATTTAATAGAATATTGCATCAACATTCTTACATCGAACAGAAAAAAAACCTTTCATTTTAATAGAAACTTCAGCTTTCTCTGCCTTTAATGAAATGACACAAATATACAAAAGATCCTTGCTCACAGTGACTGTTTTAATGGCTACAAAAGAAACCCAGCTTTGAGTCTAGGAACGATTTAAATTTTTTTTTTTAAAAGGATGAACCTATAGTAGGTCAGGATGTGATCGGAGACCAACACTGCAACTCTTGAACATATCGACACACAAATAGGACCACAGAGTTCTCCTGTAAAGGCTGAGATAAAGAGATTGGTTGGAATTACCCTGCTGGGTTATATCAAGCTTGGCAGACCAGTTTGTGTTCCTTATAACACTTCACAGATGGATATATTAGCTTTCATATGTTAATTATCTTGTTAGGCGTGCAAGCTCCCCAGCTAATGCAATATTCCAGAGATCATTGTGGCTGTGGTTATAAAAATGGAACTGTAAGTCACCACTACCACCACCAAGTAAAGGACAGAATTTACTTTTTTGCCCTGCAAAGATGAAAATGAGAAAGACCACGAGTTGGTGTGGAAAGCAGGTCAGTAGAGACTCCAAGTATGGCTTGAGGAATCCTCCATGCTAAGCCGCTTTCCACACACACCAGTTCAGTCCATCTTCTCTTTCTGAACTAGTTTTGGTGCATCTACAAAATCCTTGCCATTATACAGGATGATAGCAAGCGTTCCAAAGCTTGCAGTTCCCCAGAAGAGCACATAGGCCAGTGTCTCCGTCCATGTATCACCAGCCATAAGCAAACAGATAATGCACATTGAGAAAGCAACCACCATAATAATAGGCAGAGCCAAGAATTTCCAGTCCTTGTGTACGTGTAGAGAACCGACAGACTCTCCTTCCTCCACGGAGTAATTTCCAAGGAAAAGATCAATAGCATCCTGTCTGAATCCATCAGAGAAGTTGTTTTTATAGTAGCGAATTAATGAGTTCCAGCCATCCGTTACTAGGCCTAACTGAGTTCTCTTCCCAGTTCTTGTATAGTCCGTCTTTAAGGCACCAGTTCCAGCATACTGTTTGGCACAAGCATTTGCATTATCAGCCCATGCATTTTTGTAAATTTTTTCAAATTCCGCTTGCTCTTCAATTCTCTGACCAACATGCAGAACACCTAACCTCTGCAGCTGTGCTTGGAGAGAACGGCGTGCTAATAGGCTCTGAATCACATTTGTCCGGTCCAGGCAGTCCATGCAGTTACTGCGGAATGTTCCTTCTTGCTGCACCACCACTTTGCCAACAGAGTCAACTAGAAAATAACCAAATTCATCTTGCTGATTTATTAGTTGATCCAATAAAATCTGAAGTCGATCCCACCTCATTCGACTGCATTCTTTATGGAAGTCAAATGCTGTATACCTGACCATTCCATTTCCCAAGCTGTTTACCATTTGTGCAAATGTTTGTTCAAGAGGCTTCTCGGAGCCCTTCTGGTTAACCAAATTAACAATCATTTGTTTCCCATAGCTAATTATCTGCGAGTCAAAGTGTCTTTGGAAGCCATCCATATGATTTATTGTTTTGCTGATCTGTGGCTTTGGTTTATACTTCAGATTTGGTCTCTGTGACCAGAAAAAAGGAATTGATCCACGGGTCTGGACAAATGAAGCTTTGCTCCCATTGTAATGGACAATTTGTTCTGTTTCAACAAAGTTTGCTGCATGTCCTTCTGAATCAATACCTCTTACAAAGTAGCGTACACCAGCTCTAAAACAGCTTCTTCTAGAAATAAGGATCCAGTCAAAGTACTTCCCATTAATGGAGCAAGAGTGCATAGTGATAAATCCATGCATAACTGGAATTGCAAATCTATGGATCTCAGGTTGAGCAGCAAATTCTCTAAGAAGATGCCCATTCCATACAAACCGTGGATCTGCCCTTTCTAGCAGACTCATTTCTTGGAATTCTGGACTGGTATTGGCCAATCGCTGCAAAGTGTGTGTCAAATCATATGTTGTTGAGAAATAAAATCCATCTACGCTCAAAATGTGGCTGATCATTGTTAAAAAGGCTTTGTTGTCCTGTAACTGAATATCAGTTAAGTGCAGCATAGTCTTTTTGTAGGAGAGAATGTCAAAGTCAGTAGCTTTCCAGACTGCATGGTTGAAAAATTCACCTACTTTTTTCTTTTTCGTTATTACAATAAGGTATGTGCCTGCCACAAGTCGGATTGTTCCCATAATACCACATATAGGCCTCGTAACTGCTGAAGGGGGAACATCTTTCTTAACTGTAAGGGTGACCTCTGTGGAGACTCTGTCAATGGAAAGAACATCATTTGCTCCATCATCACAAGCTTCCACATAGAACTTCTCTGGTGTTATGTGCAGCTTCAGATTCTCATAAGCTCCGGCCGCCGCCATCGCCCCCTCCGGCTGCTGCTCTGCTGCCCGTGCCGGCTCCGCTTTGCGTCCTGGAGTCTTTCACTCCCTCTCACCCGCTGCCGGCCCCCGCCTGGCGCGACTCGGCCTTCAGAAC
>TRINITY_DN4291_c0_g1_i1 len=402 path=[0:0-401]
GTCCACGGCATACTCCACCACCTCTGTGAGCTCATTATGCCACCTGGAGAGCGCCTGGTGGTAGAGCTGCACGCGGCGCAGCTCGGCGGAGACATATTGGCCATATGCCACCACCTTCTGCCGCTCTGCCTGGACCGCCTGCAGTGCCACCACCAGGCACTTCTCCAGGTCTGCAGAGGAGCGCTGGACTTCCTCCACATGGTCCTGGGTGCTCTGCCGCAACCTGGCCCAAAGGGCCTTGACCTCTGCGTCCTCCAGGATCCCAGGGGTCTCCACGTCAAGACTGGAGGCGGGGGGAGCGGAAGGGTTTATATGCCTCCTTTTGCTGGTTGCCTTCCCTCCCTTCTTCTGGCGCGGAGGCTCCACGGGCGCCACTCCAGAGTCGTCCTCACCCGCCCACCT
>TRINITY_DN4291_c1_g1_i1 len=389 path=[0:0-388]
CTGGAACCATTCCACCAGTCGGTTCTCCATGGTGGCTGCTTGCACCTTTAGGGCAGCCACAAAGTCCCGGGTGGGCCTCTCCACCTCCGCCTGAAAGGCCTTGTACTCAGCAGACTCCCAGGGTCCGGGGGACTCCACATTGGGGTTGGAGGAGGGGGAAGGGTTTACATGCCGGCACTTCCGGGTTGCCTTCCCCCCCCCTTCTTCTGGCGCTGAGCCTGAGGCTCTCCACAGCCACGTCAGAGTTCTCCTGCAGCCTCACCTTCAGGCCGTGGAGCTTTTCGATATGGGCAGTGAGCCCTGAGGTGGTCCCCTCTTTCTGCCTCCAGATTCTTTTGCCGCAGAACTTGCATATGGCGATTCCGTCGCCCATCTCATAAAACCTCCAG
>TRINITY_DN4291_c2_g1_i1 len=215 path=[0:0-214]
ACTGGCTGTACACCTCCACCTTCTTTTTCTCCACCTCGAGCGCCTAGAACTGTTCCATCAGGCGGTTCTCCAGGTAGTGGACGTTCATCATTTGGCGGCCAGACCTCTCAAGTTTGGCCCGAAAGGTCTTGGCTGCAGCAGACTCCCGGGGCCCGGGGGACTCCACATCGGGGTTGGAGGAGGGGGAAGGGCTTACATGCCGGCGCTTCCAGGTT
>TRINITY_DN4291_c2_g2_i1 len=216 path=[0:0-174 2:175-215]
CTTATAAGGAGAACGATTAGTCTCTGGGCCTGTCCCCTGGGACTTGGGGGAAAGGCAGAAGGCGTTGGGGCACAGCACACGACTGAGGGGCAACCACCCGGTCCTCTTCCATCTCGTAGCCATGGGAGATGGCAAACTCCATGGCCCCTTCCACGTCCCGATGCCACCTGGAGACCGCCTGGTGGCACTGTTCCAGGCGTTCCATCTCAGCAGAGA
>TRINITY_DN4291_c2_g2_i2 len=211 path=[0:0-174 1:175-210]
CTTATAAGGAGAACGATTAGTCTCTGGGCCTGTCCCCTGGGACTTGGGGGAAAGGCAGAAGGCGTTGGGGCACAGCACACGACTGAGGGGCAACCACCCGGTCCTCTTCCATCTCGTAGCCATGGGAGATGGCAAACTCCATGGCCCCTTCCACGTCCCGATGCCACCTGGAGACTGCCTGGTAGTACAGTTCCAGGCGTTCCATCTCGGC
>TRINITY_DN4291_c2_g3_i1 len=551 path=[0:0-550]
CCGGTCCTCTTCAATCTCGTAGCTGTGGGAGACAGCACACTCCATGGCCCCTTCCACGTCCCGATGCCACCTTCTTTTTCTCCACCTTGAGCACCTGGAACTGTTCCACCAGGTGGTTCTCCAGGCAGCGTACACCCATCATCATTTGGCGGCCAGGTCTCTCAACTTCTGCTCGAAGGGCCTTGGGTGCAGCAGACTCCCGGGGCCCGGGGGACTCCACATCGGGTCTGGAGGAAGGGGAAGGGCTTACATGCCGTCACTTCCGGGCTGCCTTCCCCCCATTTTTCTGGCACTGAGGCTGAGGCTCCACAGCCATGCCAGAGTCCTCCTGCCACCTCACCATCAGGCCATGGAGCTTTTCAATATGGACAATCAGCCCTGATGTGGTCCCCTCTCTCTGCCTTCTGATTCTTTTGCTGCAGATCTTGCATATGGTGATCCCATCGCCCATCTCATAAAACCTCCAGACATCCGACCTTCTCTGCCAAATGTCTGGGGGTGTCACTGGTGACCTCTGCCTAGGGGTCCTCCTTGGCCTGGCACCAGTGCTG
>TRINITY_DN4291_c2_g4_i1 len=742 path=[0:0-741]
ATTTAAACAACAACATTATGAAACCAAAACCAAACATTTAAATGAAACTTATAAAGGAAACTATTAGTCTCTGGGCCTATCCCCCGGGACTTGGGGAAAGGCAGAAGGCGTTGGGGCGGCCACCCGGTCCTCCTCAATCTTGTAGCTGTTGGAGACCTCAAACTCCATGGACCCTTCCACAGCCCAATGCCACCTGGAGATCGCCTGGTGGTACAGTTCCAGGCATTCCGTCTCAGCGGAGACATACTGGGCATATGCCTCCACCTTTTTCTGCACCTCGAGCGCATGGAACTGTTCCATCAGGTGGTTCTCCAGGCAGCGTACGCCCTTCATCATTTGGCGGCCAGGCCTCTCAAGTTCGGCCCGAAAGGCCTTGGCCGCAGCAGACTCCCGAGGCCTGGGGGACTCCACATCAGGGCTGGATGAGGGGAAAGGGCTCACATGCTGTCATTTTTGGGTTGCCTTCCCCCTCTTCTTCTGGCGCTGAGGCTGAGGCTCCACGGCCAGACCAGAGTCCTCCTGCCACCTCACTTTCCTGCCATGCCGCTTTTCAATGTGGGCAATGAGCCTTGATGTGGTCCCCTCACGCTGCAGCCTGTATCTTTTCTGGCAGATCTTGCATATGGCGATTCCGTTGCCCTTCTCATAAAACCTCCAGACATCCGACCTTCTCTGCCAAATGTCTGGGGGTGTCACTGGTGACCTCTGCCTAGGGGTCCTCCTTGGCCTGGCACCAGTGCTG
>TRINITY_DN4291_c10_g1_i1 len=637 path=[0:0-49 2:50-194 3:195-356 5:357-393 6:394-423 8:424-448 9:449-636]
TTTTTTTTTTTTTTTTTTTTTTTTTTTTTTTTTTTTTTTTTTTTTTTTTTTTTTTTTTTTTTTTTTTTTTTTTTAACAAGAAATACAACAACTTTTATTAAAACTATTTACATAACAAAACAACAACAACAACATTCTAAAAACCAAAAGCAAACATTCAAAGGAAACTTATAAATTAAACTAGGAGTCTCTGGGCCTGTCCCCCAGGACTTGGGGGGGAAAGGCAACAGCCGTTGGGGCGCAGCACAGGGCTGAGGGCCAGCCACCCGAGACTCTGGCAGCTCGTAGCCGCTGAAGACAGCAAAGTTCAGGGCCCCTTTCACGTTCCAATGCTACCTGGAGAGCGCCTGGTGGTAAATTTGCAGGCGGTCCATCTCGGCGGAGACATACTGGCTGTACACCTCCACCTTCTGCCTCTCCACCCGGACCGCCTGCAACTGCTCCACCAGGCGGTTCTCCATGGTGGCTGCAGACCTCGGCCACAAAGTCCCGGGTGGGCCGCTCCAACTGGGCCCGAAAGGCCTTGGTCTCTGCGTTCTCCTGGGGGGGTCTCCACATTGGGGCTGGAGGGGGGGGGGAGGGGAAAGGGCTTACATGCCGTCGTTTGTGGGTTGCCTCCCCCCCGCCCTTCTGGCGC
>TRINITY_DN4291_c10_g1_i4 len=560 path=[0:0-49 2:50-194 4:195-311 5:312-348 7:349-378 8:379-403 10:404-559]
TTTTTTTTTTTTTTTTTTTTTTTTTTTTTTTTTTTTTTTTTTTTTTTTTTTTTTTTTTTTTTTTTTTTTTTTTTAACAAGAAATACAACAACTTTTATTAAAACTATTTACATAACAAAACAACAACAACAACATTCTAAAAACCAAAAGCAAACATTCAAAGGAAACTTATAAATTAAACTAGGAGTCTCTGGGGTGCAGCACAGGACTGACAGCCGGCCACCCGGGACTCTGGCAGCTTGTAGCTGTGGGAGACGCCAAAGTTCAGGGGCCCTTCCATGTCCCAATGCCACCTGGAGCACCTGGTGGTACATTTGCAGGCGGTCCATCTCGGCGGAGACATACTGGCCGTACGCCTCCACCTTCTGCCTTTCCACCTGGACCGCCTGCAACTGCTCCACCAGATGGTTCTCCATGGTGGCTGCAAAGAGCTGGACCATGGCCACGAAGTCCCAGATGGGCCGCTCCAACTGGGCTCGAAAGGCCTTGGCCTCTGCATTCTCCCAGGGGTCTCCACATCGGGGCTGGGGGGGGGGGGGGGGGGGGGGGGGGAAGGGTTA
>TRINITY_DN4291_c10_g1_i3 len=649 path=[1:0-61 2:62-206 3:207-368 5:369-405 6:406-435 8:436-460 9:461-648]
TAAAAATATTGCTTTTTTTTCATTTCTAATATTCTGTTTTGCTTTTTGACTTGGAATCTCCCTTTTTTTTTTTTTTTTTTTTTTTTAACAAGAAATACAACAACTTTTATTAAAACTATTTACATAACAAAACAACAACAACAACATTCTAAAAACCAAAAGCAAACATTCAAAGGAAACTTATAAATTAAACTAGGAGTCTCTGGGCCTGTCCCCCAGGACTTGGGGGGGAAAGGCAACAGCCGTTGGGGCGCAGCACAGGGCTGAGGGCCAGCCACCCGAGACTCTGGCAGCTCGTAGCCGCTGAAGACAGCAAAGTTCAGGGCCCCTTTCACGTTCCAATGCTACCTGGAGAGCGCCTGGTGGTAAATTTGCAGGCGGTCCATCTCGGCGGAGACATACTGGCTGTACACCTCCACCTTCTGCCTCTCCACCCGGACCGCCTGCAACTGCTCCACCAGGCGGTTCTCCATGGTGGCTGCAGACCTCGGCCACAAAGTCCCGGGTGGGCCGCTCCAACTGGGCCCGAAAGGCCTTGGTCTCTGCGTTCTCCTGGGGGGGTCTCCACATTGGGGCTGGAGGGGGGGGGGAGGGGAAAGGGCTTACATGCCGTCGTTTGTGGGTTGCCTCCCCCCCGCCCTTCTGGCGC
>TRINITY_DN4286_c0_g1_i1 len=1955 path=[0:0-323 1:324-340 2:341-1954]
CTGAGCTTAAACAATCCTTTTATTATATTCAACATGTAGGTACAAAATTTGAACTAATGCAAAAAATGATATTCAACATTTAGCTTTCAGAATGCAAAACAGGTTTCATGTAATGACAGTGTACATTTGAGGTATTCTGGGAACCTCTGGCATAACCATGAAAAAAGAGATCATGGTTCAAGAGAATTATATGTAAACATTCTTCGAAGAATTTTAGACTGCAGAATCCAGTGGCGCATTGAGATGTAGTAGCAACAGATGTGTAATGAATCAGAACAAAAATAGCCAATATTTTGAAGAACTCTGAAGTGGTCTAAAAGGCAAAGGCATGCAAAATTATAGTAAAACATATTCATGTCGTTTGCAAAAAATTGTAAGTGTGAGGAGTATTTAAACATAATCTAGCTTTTATACTTTGATTGTCAATCATCTTCTACACATGGAGAGCAGCTGGTAAGGCAGCCAGCTACATTTAGCCTTTCAGTGACTAAATTTCATGGGATTTTTAATAATTGCTGGCAAACTGGATTTTAACATTAACATGGTTTGGTGCAGTGTGTAAATGCTCTCAAATGCTTCAAATAACTGATGCTATTGTGCGTGATCTTCCACCACATTTAAAAAAAAAGATATAACGAAGAGCAACCAAGTTGTGTTCCACGTGGAAATTTCCATTTAAAATGCTGTCATCCTTCCACACCCCCATCCCCAAAAGCCAAAATGTGGACTTCATGGCATATCTGATAATCATTCAGCGTTTCCATTGTACAAAAGAATATATTTGGTAACCAAGAGCTATATGTAGAATCCAAGCAGTGAACAGCAGTGCATTGTCTTCTTGAGAAAATCCTCTCTCATTTCATATGTTTCAAGAGGCTAAAAACTAAGGAGCAAGGAGACTTCACATCATTGCAGGTGTACCGACATACACTTTCATGACTTGCATTTACAGGTCTTTTTTGTTCTCTTCTTCATCAAAGAGTTTCTGCATCTGCACATGTTCTTTCATTAGGCAATCATATTCTCTTGTAAGGCTTTCAGATTGCTTTTTGGCTGTAGTCACTTCATGCGTTGACTTGGAAAGAGCATTTGAGGTGTTCTTTAATTCTGCTTTCAGTTTTTCAATTTCTTGCTTCAGTTTTTCATTGGCTTCTTCCACTGAATGTCCATTTCCGCATTTCTCTCCACCCTTCAATGCTTTTTGTAGTTTTTCATTCTCTTCCATGTATTTCCTGGCAGTTTCATTGGTGTTGGCTACTTGAATTTCCAGAGCTACCTGGACTCCCATCTCTTGTGCCAATCGAGTAATAAGGGAAATAATGCGTCTCAATATAAGCCAAAGAAAAAGGGAGAATCCTGAGATGTAAAGGTTTCTTTGTGACCTAAAAAGTTTCATCTGAATGTGATCATATGCATTGGGGCCAACATTCGTAGTCTTTTCAATCATTTGAGTACTTGAGTACTTCCTCACTTCTCGAACAGCATCAAGAAACAAAACAATCAGTAGCACTATAATTGTAAGGAAAGCCTTGTTCCAGTAACTGGCAATTTTATTCCATAGTGGGAACATAAAAATTTTCTGCCATCTCAGAGGAGAAATACGTGGTATACAGAGCACTAAAATTATTCCTATTTCAGCATACAAAAAGGTTGCAACTGCTGTCCACTGAAAAGTCATCTTTTCTCTGGGAGGCCCCAACTGGGCTTTGCAGCTTGCGTTCTTCTCAGCTACCAGGCTCACGGCTTGACTCAGGCTGATGGCGGCGGGCGCTGCGGAGGAGGAAGGGAGCAGGGCCTGCTCAGGCTGTGGGATGGGGCCAGAGCAGGGCGGAGGATGGGCAGCGAGCGGGAGAGTTTAAATGTCTCCGCCGAGCCACTCCTCGCGGCCAGGCCTCCCTCTTTATTTCTTGGGCCCAACGCGGCAGCCACGCCGCTTCCCTCCCCGTCGGCAGAGA
>TRINITY_DN4286_c0_g1_i2 len=1938 path=[0:0-323 2:324-1937]
CTGAGCTTAAACAATCCTTTTATTATATTCAACATGTAGGTACAAAATTTGAACTAATGCAAAAAATGATATTCAACATTTAGCTTTCAGAATGCAAAACAGGTTTCATGTAATGACAGTGTACATTTGAGGTATTCTGGGAACCTCTGGCATAACCATGAAAAAAGAGATCATGGTTCAAGAGAATTATATGTAAACATTCTTCGAAGAATTTTAGACTGCAGAATCCAGTGGCGCATTGAGATGTAGTAGCAACAGATGTGTAATGAATCAGAACAAAAATAGCCAATATTTTGAAGAACTCTGAAGTGGTCTAAAAGGCAAGTAAAACATATTCATGTCGTTTGCAAAAAATTGTAAGTGTGAGGAGTATTTAAACATAATCTAGCTTTTATACTTTGATTGTCAATCATCTTCTACACATGGAGAGCAGCTGGTAAGGCAGCCAGCTACATTTAGCCTTTCAGTGACTAAATTTCATGGGATTTTTAATAATTGCTGGCAAACTGGATTTTAACATTAACATGGTTTGGTGCAGTGTGTAAATGCTCTCAAATGCTTCAAATAACTGATGCTATTGTGCGTGATCTTCCACCACATTTAAAAAAAAAGATATAACGAAGAGCAACCAAGTTGTGTTCCACGTGGAAATTTCCATTTAAAATGCTGTCATCCTTCCACACCCCCATCCCCAAAAGCCAAAATGTGGACTTCATGGCATATCTGATAATCATTCAGCGTTTCCATTGTACAAAAGAATATATTTGGTAACCAAGAGCTATATGTAGAATCCAAGCAGTGAACAGCAGTGCATTGTCTTCTTGAGAAAATCCTCTCTCATTTCATATGTTTCAAGAGGCTAAAAACTAAGGAGCAAGGAGACTTCACATCATTGCAGGTGTACCGACATACACTTTCATGACTTGCATTTACAGGTCTTTTTTGTTCTCTTCTTCATCAAAGAGTTTCTGCATCTGCACATGTTCTTTCATTAGGCAATCATATTCTCTTGTAAGGCTTTCAGATTGCTTTTTGGCTGTAGTCACTTCATGCGTTGACTTGGAAAGAGCATTTGAGGTGTTCTTTAATTCTGCTTTCAGTTTTTCAATTTCTTGCTTCAGTTTTTCATTGGCTTCTTCCACTGAATGTCCATTTCCGCATTTCTCTCCACCCTTCAATGCTTTTTGTAGTTTTTCATTCTCTTCCATGTATTTCCTGGCAGTTTCATTGGTGTTGGCTACTTGAATTTCCAGAGCTACCTGGACTCCCATCTCTTGTGCCAATCGAGTAATAAGGGAAATAATGCGTCTCAATATAAGCCAAAGAAAAAGGGAGAATCCTGAGATGTAAAGGTTTCTTTGTGACCTAAAAAGTTTCATCTGAATGTGATCATATGCATTGGGGCCAACATTCGTAGTCTTTTCAATCATTTGAGTACTTGAGTACTTCCTCACTTCTCGAACAGCATCAAGAAACAAAACAATCAGTAGCACTATAATTGTAAGGAAAGCCTTGTTCCAGTAACTGGCAATTTTATTCCATAGTGGGAACATAAAAATTTTCTGCCATCTCAGAGGAGAAATACGTGGTATACAGAGCACTAAAATTATTCCTATTTCAGCATACAAAAAGGTTGCAACTGCTGTCCACTGAAAAGTCATCTTTTCTCTGGGAGGCCCCAACTGGGCTTTGCAGCTTGCGTTCTTCTCAGCTACCAGGCTCACGGCTTGACTCAGGCTGATGGCGGCGGGCGCTGCGGAGGAGGAAGGGAGCAGGGCCTGCTCAGGCTGTGGGATGGGGCCAGAGCAGGGCGGAGGATGGGCAGCGAGCGGGAGAGTTTAAATGTCTCCGCCGAGCCACTCCTCGCGGCCAGGCCTCCCTCTTTATTTCTTGGGCCCAACGCGGCAGCCACGCCGCTTCCCTCCCCGTCGGCAGAGA
>TRINITY_DN4221_c0_g1_i5 len=3326 path=[0:0-488 2:489-548 4:549-872 6:873-1221 7:1222-2487 9:2488-2490 11:2491-3325]
TTTTTTTTTAAAGAAAAAAATTTTTTTTTTTTTTTTTTTATTTTCCAAACAGTTTTATTGAAAGGTGCCAAGTAGCACGGGCAGCACAAAGCATGAACGGCGGGAGGGAAGGGTGGGGGGAAAACAAAGCACATATACAATAGTCTTAAAAACAGCTGCTGTCTGGGAGCCCGGCCACTTTGCTCCTACCCCGCCCTCCCTAGCTGACACAACTGCGCTATGGGCGGCTACAAAACTCAAGCATTTTTTTTAAAAAAAAACAATACAGGAACTTTTTGCTGAAACAGCGGAAGGAACGAAAGGAATCCCTGCTCTTGGCCCGTCCGAGTGAGGCTTACGAGGCATGCTGGGCAGTGGAGAAGCAGAGCTTCAGCGTGTAGGGGTACGGACCATTTGGATTTTTCATCTGGTAATGGTTGAGGAAGGCCAGGGTCTCCAGCGCATCGCTCTTCGATTCCCACTCCAGGAGGCCAGAGGAGCTTCTTTCACTTTTCCCCGAAAACACCTTGACAGACGCTGGCCTCTTCACCCCAAGCTCGTCACAGATCTCGTAGAAGTTGTCTTCGGTCACCTCCAATGGAGCGTTGAAGAAGTGGAGCACGTTGCTAGGGTGCTGGATCCTGTTCTTGGCTGCCTGCTCCGGGGTGGAGAACCGGTTGTTCCGGGAGCCGCTGAAGTCCTTGTAGCTGCAGGAGCCGTCCTCCAGCCCGTACGACTGGCCAGGCATGATGGCCTGCTGCTTGGACACGCACACGTTCAGCTTCTGCCCAAACATGAAGTTGTTGTTGAGGTGAGTGATGGCCCGGTCCACCGCGTATCCGTCTGCCATCTCCACCATGGCTGCTCCTGGCTTGCTCTTCATGAACTTCACCTTCTCCACGTTCCCGTACAGGCAGAAGACATTGAAGACCCGGTCGCAGTTCATCTTGGACTGATCCAAGCCATAGACCATCAGGACGGGGCTGTCGGCATGGGGCCCGTACTCCGGCGGCGGGGGAGGGGGAGGAGGGTGGCCGTACTGAGGGCCGTAGCGGCTCGGCCCCCTGTGGCGGCCGCCAACGGGCGGGGGGCCCATTCTCCTCCCCTCGTAGTGAGGGGGGGGCGGGCCGTACCCCTCGTCGTGGTAGTGCCCGTGGTAGCCGCCATGCGGTCCCCCGTATTCAGCAGGATGGTCCCCGAGGAGAGGCGGCTGCCTCTGGCGCTTATTCGGGTTCCCCCCCGGTTCACCTGGCGGAGAGGAGGAGGGGTTAAGAGCACAACCAGAGAGGACTTGCCACTCATACGCCCGGGCACTAGCCTTTCTACTGCTCAACCTATCCCGAGCATTGCCTAGGGCTTGCAGTAACTCCCCAACTCCCTTTACCCTTAACACAAGGGATGGGAGGAGAGAGGGAGTAGTTACTTCTTCAACCAAGTCAGAGGCGGGAGGTTCAACTCCTGAGGAGATCGTCTCAACGGTTCAGAAGCAAACAGCCCGATCGTCTGTTAGACCTCCCGCATCCCAGCATGCACCTCTCCCCGCTTTGTCTGCGATAGGTTAGCTTGTTCCCCCACTGCCCTGCCAAGCGTAAAGGGGGTGGGGAGGGAAGAGAAGCAGGGAAAGGGAGATTGTGGTATTGCCCGGTTCTTGCTTTGCCAGGTTAACGACCCACTAGACGCTGGCTAGCAGCAACTTGCTCTCAGCACCCGAGAACCAGACTCGGCCTCCAGCAACTCCAGCTTGCGAGGAAAGGAGGCTGGTGAATGCCTCTTCTGGCCCAGCTTCCTCCAGAGCTGGCAAGCCACTCTGGCCAAGAGATCTTACTCAACTCGTAATATTTTTCCTCCCTTCCCTGCCCCACTGGCTGCCTCTGGAGCAACCACAACTGACTAGAGTTTGTTTTTTAAAAAAGCTCCCTGGAGACCAACTTTCACGCTGCCGATCCCTACGCAGGCAAGGCTGCCTTGCAAGAACCTCCTGCCCCCCCAGACCAGAGCCAAACCCCCCCTCAAAGCAGGCTGCCGAGTGCTCTGACCGACAGGGCAAGGAAAGGAAGGGAAAGGGGCAGAATGCGCCTGGACAGTATTCAGGACCCCAAACCTCCAGGTTGCCGATAGTTCTAAGCAATGAAAACACATTTAAAAATATGGCAAAACATCTCCCCCCACCCCAAACAGAAAAGGGGAGGGGGGGGGAGGAAGTCAGCGAGAGACGGGAGAAGCATGGCCAAGCAAACAGCAGGAGTAAGTTAAATAGGAGCACTTGTGTACAAGGCGAAAGACACTCATGTCACCATACAAATCGGTTTCCCCTTTCCGCGGGGGTCAGACAGGTTTATTCCAAGCAGTCAAGTCATTACAAAGATTGAAAAGGGCTACTTACAGCAGGAGTACACAGTACAATGTCCATTGTCACACAAAAAGTCTGCATTTCTCTTACCATTGGACGCTTCAACAGTGAGTTAGCACAGTTCTGAAAGATGGCGTCCCACCAAACATACACTGCGACCCTTGGCCACTGAGATTGGGGTTCGTGTAGTCCCAGGTGTCCTGATCATTCTTGAATACGTTCAGACGGGTGGGCTTGGCATATTCAATCTTGAGTGTGCAGCACCCGGAGTAAATATCAGCGCCGTTCAGAGACGCCTTAGCTCGTTGCGCACTCTGCACAGAGTCAAACTCCACCATGGCCTGCACCCCGTTCTTCCGGAAGATGACGATCCTCTGCACTGGGCCGCATGGGTTGCAGATGGTGTACAACACATCCGTTGTGATGGAGTAGATGGGGTTAAGGATGGTGAAGAGCAGCACGTTGTTGACGCCCCTGGAATCGTCCGTGTCGCCCGGGCGAGAGATCTTCTGGCTGGTGGAGTAGTTGACGAAGGCCGGGTGCCCCGCAATGTAGATCTGGTTGTCCGCCGCGTAGTTCACCGCGTTGCAGGCACCGAGGATGTCCTCAAACTCCACCAGAGCCTGCCTTTTCTTGGGCATCACCACCACGTAGCTAATGGGACCGAACTCCTGAAGCGCCTCCACAAGGTCGGCTTCCACAACGCCGTCGATCAGCCCCCTGATGTGGACAACAGGCGAGGCGGGGGTCTTGTGGGGATCGTCATAGTTCTCCCCTCCGGAGGCCCCGCCTCCCCCCGGCCCGTGCGGCTGCTGGTCCGCGTTCTCCGTCTTCTGGCGCTTAGGGGCCCGGCCCCCCTCGCCGCCCCCAGGGCCTCCGCCGCCCCCGTAGTAGCGTCCCGAGCCGCCCCCGGCTGCCGCCATCTTCACCATCTCCCCACCCCGGCCGCTGCCCTCGCCGCTCTGCGAGCCTCGCCACCGCCGCCGCGACATGGCGC
>TRINITY_DN4221_c0_g1_i6 len=5346 path=[0:0-488 2:489-548 4:549-872 6:873-1221 7:1222-2487 9:2488-2490 10:2491-4510 11:4511-5345]
TTTTTTTTTAAAGAAAAAAATTTTTTTTTTTTTTTTTTTATTTTCCAAACAGTTTTATTGAAAGGTGCCAAGTAGCACGGGCAGCACAAAGCATGAACGGCGGGAGGGAAGGGTGGGGGGAAAACAAAGCACATATACAATAGTCTTAAAAACAGCTGCTGTCTGGGAGCCCGGCCACTTTGCTCCTACCCCGCCCTCCCTAGCTGACACAACTGCGCTATGGGCGGCTACAAAACTCAAGCATTTTTTTTAAAAAAAAACAATACAGGAACTTTTTGCTGAAACAGCGGAAGGAACGAAAGGAATCCCTGCTCTTGGCCCGTCCGAGTGAGGCTTACGAGGCATGCTGGGCAGTGGAGAAGCAGAGCTTCAGCGTGTAGGGGTACGGACCATTTGGATTTTTCATCTGGTAATGGTTGAGGAAGGCCAGGGTCTCCAGCGCATCGCTCTTCGATTCCCACTCCAGGAGGCCAGAGGAGCTTCTTTCACTTTTCCCCGAAAACACCTTGACAGACGCTGGCCTCTTCACCCCAAGCTCGTCACAGATCTCGTAGAAGTTGTCTTCGGTCACCTCCAATGGAGCGTTGAAGAAGTGGAGCACGTTGCTAGGGTGCTGGATCCTGTTCTTGGCTGCCTGCTCCGGGGTGGAGAACCGGTTGTTCCGGGAGCCGCTGAAGTCCTTGTAGCTGCAGGAGCCGTCCTCCAGCCCGTACGACTGGCCAGGCATGATGGCCTGCTGCTTGGACACGCACACGTTCAGCTTCTGCCCAAACATGAAGTTGTTGTTGAGGTGAGTGATGGCCCGGTCCACCGCGTATCCGTCTGCCATCTCCACCATGGCTGCTCCTGGCTTGCTCTTCATGAACTTCACCTTCTCCACGTTCCCGTACAGGCAGAAGACATTGAAGACCCGGTCGCAGTTCATCTTGGACTGATCCAAGCCATAGACCATCAGGACGGGGCTGTCGGCATGGGGCCCGTACTCCGGCGGCGGGGGAGGGGGAGGAGGGTGGCCGTACTGAGGGCCGTAGCGGCTCGGCCCCCTGTGGCGGCCGCCAACGGGCGGGGGGCCCATTCTCCTCCCCTCGTAGTGAGGGGGGGGCGGGCCGTACCCCTCGTCGTGGTAGTGCCCGTGGTAGCCGCCATGCGGTCCCCCGTATTCAGCAGGATGGTCCCCGAGGAGAGGCGGCTGCCTCTGGCGCTTATTCGGGTTCCCCCCCGGTTCACCTGGCGGAGAGGAGGAGGGGTTAAGAGCACAACCAGAGAGGACTTGCCACTCATACGCCCGGGCACTAGCCTTTCTACTGCTCAACCTATCCCGAGCATTGCCTAGGGCTTGCAGTAACTCCCCAACTCCCTTTACCCTTAACACAAGGGATGGGAGGAGAGAGGGAGTAGTTACTTCTTCAACCAAGTCAGAGGCGGGAGGTTCAACTCCTGAGGAGATCGTCTCAACGGTTCAGAAGCAAACAGCCCGATCGTCTGTTAGACCTCCCGCATCCCAGCATGCACCTCTCCCCGCTTTGTCTGCGATAGGTTAGCTTGTTCCCCCACTGCCCTGCCAAGCGTAAAGGGGGTGGGGAGGGAAGAGAAGCAGGGAAAGGGAGATTGTGGTATTGCCCGGTTCTTGCTTTGCCAGGTTAACGACCCACTAGACGCTGGCTAGCAGCAACTTGCTCTCAGCACCCGAGAACCAGACTCGGCCTCCAGCAACTCCAGCTTGCGAGGAAAGGAGGCTGGTGAATGCCTCTTCTGGCCCAGCTTCCTCCAGAGCTGGCAAGCCACTCTGGCCAAGAGATCTTACTCAACTCGTAATATTTTTCCTCCCTTCCCTGCCCCACTGGCTGCCTCTGGAGCAACCACAACTGACTAGAGTTTGTTTTTTAAAAAAGCTCCCTGGAGACCAACTTTCACGCTGCCGATCCCTACGCAGGCAAGGCTGCCTTGCAAGAACCTCCTGCCCCCCCAGACCAGAGCCAAACCCCCCCTCAAAGCAGGCTGCCGAGTGCTCTGACCGACAGGGCAAGGAAAGGAAGGGAAAGGGGCAGAATGCGCCTGGACAGTATTCAGGACCCCAAACCTCCAGGTTGCCGATAGTTCTAAGCAATGAAAACACATTTAAAAATATGGCAAAACATCTCCCCCCACCCCAAACAGAAAAGGGGAGGGGGGGGGAGGAAGTCAGCGAGAGACGGGAGAAGCATGGCCAAGCAAACAGCAGGAGTAAGTTAAATAGGAGCACTTGTGTACAAGGCGAAAGACACTCATGTCACCATACAAATCGGTTTCCCCTTTCCGCGGGGGTCAGACAGGTTTATTCCAAGCAGTCAAGTCATTACAAAGATTGAAAAGGGCTACTTACAGCAGGAGTACACAGTACAATGTCCATTGTCACACAAAAAGTCTGCATTTCTCTTACCATTGGACGCTTCAACAGTGAGTTAGCACAGTTCTGAAAGATGGCGTCCCACCAAACATACACTGCGACCCTGCATATTACATGGTTCCACAGTCAACACACAAGTCAAAGCCACAAAACTGAAACAGTTCTTTATTATTTTTTTTAAATAATTTAAAAAACAAAAGTAAAGCTTAAAAAGGGCTCACAGATGTTTTGTCCTCAGACAGGCTCAAGGAAGAGGACATTGAAAGGTGTGATAAATGAGAATGTTCCGTGTCTCACTTCTCTCCTGAAATTTGTGTGGTGGTGCTTCTGGCTCTGTGTAGCTCTCTCCAATGTGCGTGCGTGTCTCCTCTGTAAATGGAATGTGTCTTGGGTCAAGTGTCCCCCGCTCAGGCGCGCCTGCGGCACAATCCGCGGGCCCCAGCTGCGCCGCACGCCTTTAAGGAGCTGGGCGCCTTTTGGGGGGGTTGGTTTTTTGTTTTGTTTTTTTGGTTGTGTCTGTCTCCGCTTGGTGCTGAGGACTGCTGGAAAGAGGAATATGACCGAGAACTGCCCTCCCAAACCAAACCGTGTTGCTGTGCAGAGCATCCTATTGTCTCGGAGGGCCTCTGAGAGCTAGTCCGGTCTCCGTTGCTGGCCTTTGCTTTGTGAACGCCCTCTGTTCTGTGTTTCCTAGTTCTGTGTTACATTCTTGGGTTCAAGGTTTTGTCTGGTTGGGATTAGTAAGAATAAGGCCTGCTGTGGCATGGTGCGTCTCTCTCTCTCCCTCTGTGCTTGTAGCTGTTTCTCGGCCCGCGGGGTTGTGTTCTTGATGTAGTGAGCTCAATCTGTTGCTTTTTTCGGATACGTTAGGCCTCTGCGTGTTTTCTCCAGGAAGAGCTAGTGAGTAGTTGTTTTTCTACACTGTGTGGTGTGAAGGAATGTGCAGAGGCAGGTCACAGCCAGCTCGGGACTTCCACTCGAGTACGGTCCCCAAGGGTTGTGTGTAAAAAGAGACAGCTCAGAGCTGGGAGAGGTCAGGGAAATGCCACGCCCTTAAAATCCAAGCTGCCTCCTAAGCTCAATGCACAGCCCTGCGGCTAGCCCCTGCGGTTCTGCACACCTTCTAGCAGTGTACCTTGGAGGAGAAATTGAGCATGTTTATGTTAGGTCATGTAATGCCATTGCTTGCTTCCAGACACTGACCGGTCACCTTTGAAAGACAGAGGTGTCCTACAGGGGGGGAGTCGGGTGCAGTCCCTGGCCCGAAGGCCACATGCTACCCAGAAACCCAGGGAAGGCTGCGTTGTCCATCAACAGCAGGACAAAGCCGCCCCATTTTTCAAACCCTCTTTGGGTAAAACCAGAACCCACACTGCTCACTTCCAGCAGTGCCTCCTACCGATGTTTGGGCCACAAGGCAGCTGGACACCCCTGCTTTAAAACATGCAGCCGGTCCTGGCAAACGATTGTAACTTTGGCAAAATAACGGAGCAGCCAGTTTTGCTGACAGGAGAGCTTTGCTAGCAAATGATACCCATTCCCAAGTTTCGGAGCCCACGCTGGGGCTGCCAGAGAAAGACTGATGCAGCCAAGTGTTCTGTCCTCACTGCAGGCTGCCAGGCAGAAGCGCAGCATGTTACTGCAAGGGGAAGGAGCAGGCCCTCGGCATCTCCGAGGAGAGCAGGTTTCCACACTGCCCTCGTGCTCACGTTCCCATACACCTGCCTTCGACCTGCTCCCCTTAACAGTATTGCTCCATCAATTCAAAGAGATGCGTCTCATGGCACAGAAAGAACACACAGAAGAGCAGGAAGGGACATTCCCCAGAGGCTCCCCCTATCCCAGTCTCTCCTTCAGGCCACTCACGCGCAGCCAGACAAATGACCCCAGGCAGCAAGCCTGTAGCGTGGGTCATCCATAAAACCAGCTCCCCCTGGTGACCCTGGTAATGGAACCGTAATCCCATTCTGCACCAGCCTCCGTTAAATTGAAGGCCCAGTTGTGGCGGACGTTAAAGGCAGGCCAATGGCATTACATAACATGGATCATATAGAGAATGAAGTGCGCTAGTCAGCTGGCAGACAAGGCGTGTGTCTATTGACAGAGCAGGTCATCAAGGTTACCTTGGCCACTGAGATTGGGGTTCGTGTAGTCCCAGGTGTCCTGATCATTCTTGAATACGTTCAGACGGGTGGGCTTGGCATATTCAATCTTGAGTGTGCAGCACCCGGAGTAAATATCAGCGCCGTTCAGAGACGCCTTAGCTCGTTGCGCACTCTGCACAGAGTCAAACTCCACCATGGCCTGCACCCCGTTCTTCCGGAAGATGACGATCCTCTGCACTGGGCCGCATGGGTTGCAGATGGTGTACAACACATCCGTTGTGATGGAGTAGATGGGGTTAAGGATGGTGAAGAGCAGCACGTTGTTGACGCCCCTGGAATCGTCCGTGTCGCCCGGGCGAGAGATCTTCTGGCTGGTGGAGTAGTTGACGAAGGCCGGGTGCCCCGCAATGTAGATCTGGTTGTCCGCCGCGTAGTTCACCGCGTTGCAGGCACCGAGGATGTCCTCAAACTCCACCAGAGCCTGCCTTTTCTTGGGCATCACCACCACGTAGCTAATGGGACCGAACTCCTGAAGCGCCTCCACAAGGTCGGCTTCCACAACGCCGTCGATCAGCCCCCTGATGTGGACAACAGGCGAGGCGGGGGTCTTGTGGGGATCGTCATAGTTCTCCCCTCCGGAGGCCCCGCCTCCCCCCGGCCCGTGCGGCTGCTGGTCCGCGTTCTCCGTCTTCTGGCGCTTAGGGGCCCGGCCCCCCTCGCCGCCCCCAGGGCCTCCGCCGCCCCCGTAGTAGCGTCCCGAGCCGCCCCCGGCTGCCGCCATCTTCACCATCTCCCCACCCCGGCCGCTGCCCTCGCCGCTCTGCGAGCCTCGCCACCGCCGCCGCGACATGGCGC
>TRINITY_DN4221_c0_g1_i3 len=1588 path=[0:0-488 2:489-548 3:549-1587]
TTTTTTTTTAAAGAAAAAAATTTTTTTTTTTTTTTTTTTATTTTCCAAACAGTTTTATTGAAAGGTGCCAAGTAGCACGGGCAGCACAAAGCATGAACGGCGGGAGGGAAGGGTGGGGGGAAAACAAAGCACATATACAATAGTCTTAAAAACAGCTGCTGTCTGGGAGCCCGGCCACTTTGCTCCTACCCCGCCCTCCCTAGCTGACACAACTGCGCTATGGGCGGCTACAAAACTCAAGCATTTTTTTTAAAAAAAAACAATACAGGAACTTTTTGCTGAAACAGCGGAAGGAACGAAAGGAATCCCTGCTCTTGGCCCGTCCGAGTGAGGCTTACGAGGCATGCTGGGCAGTGGAGAAGCAGAGCTTCAGCGTGTAGGGGTACGGACCATTTGGATTTTTCATCTGGTAATGGTTGAGGAAGGCCAGGGTCTCCAGCGCATCGCTCTTCGATTCCCACTCCAGGAGGCCAGAGGAGCTTCTTTCACTTTTCCCCGAAAACACCTTGACAGACGCTGGCCTCTTCACCCCAAGCTCGTCACAGATCTGATGGGAAGGATCAAGGTTTTAGTGGCCACAAAATCCTCGCAGCTTCAGAATTAAGTGGAGAGCTCACTCTCAGACAAGCTCGACCCAGGCATTGCACTCAGCGCCAGAAGCCCTTAATAATCCTGTCATCTCCAGACCGCCCCACTGCCATCTCCCCCAGGCAGATACACCTGCTCCATCAGTGCACCCGCTTAAAATTCCAGGCAGTTTTCACAGCCAAGGAAATGCCAAACTATCAAGCAGCAGCGATGATCAGAGACGAAGCTCAAACCTAATAGGGGAGCCAGAATGCTGCATTTTTAAGTACACCGGGGAGGAGACATCAGTCAAACGGCCTGGGTTTTCCCAGGCACACTGGTGAGGTGTCCCAGATTTTTCAGCAGTTAAGGTAACAAGAGGAGACAAAAAGGAAGAGAACAGGCTAGATAAGTTTGTATGTATAATCTTTCAATTTTAAGACTGTCTGGAAACAGTTTTAAAGAGACATATCAAAGTTTGACAATTTTAAGTTTGCACCTTTATGCAAAGGTCCCATCTTGTGTTTCCCATCACCCCTTATTCCAGTGCCCAGAGGTGACGAGGGAAGAAAGGGGGACACGGTTAGTCTCTCTCACTCCTTTGTGCTTTTTCAGGCACATCTGTCTGAAAAGCCCTCCACCCAAATAGGTCTGTGCGCGAAGCCTGCCTATGAGGGGGGGCTCCCAAGGGGTGGACCAGCATTGATGTAGGATCACAAGCCAGGCTGATGTTTTGTCTGCCTGTTGCCAACTGGGATCACAGAATTGTAAAGACGTGTATCAAAGTGGGGGTCACGCAGGTTTTGGAGAATGGTTGCTGGGGTTTCAGATGGAGAAGGGATCTCCCCAGGTTACCAAGAGCCAGCTCCATGCGGGGAACCCACCGTCCGTCCCCACAAACAGCAGAAATGAATCTTTTCTTCCCCGCCAGAAGCCCCAAGCAGGGCACCGGGGCTGGGGTGAAGGGGGGGGAAGAGAGCTCCCTCTGCTGCGCTCACCTCGTAGAAGTTGTCTTCGGTCA
>TRINITY_DN4221_c0_g1_i4 len=2064 path=[0:0-488 2:489-548 4:549-872 6:873-1221 8:1222-1225 9:1226-1228 11:1229-2063]
TTTTTTTTTAAAGAAAAAAATTTTTTTTTTTTTTTTTTTATTTTCCAAACAGTTTTATTGAAAGGTGCCAAGTAGCACGGGCAGCACAAAGCATGAACGGCGGGAGGGAAGGGTGGGGGGAAAACAAAGCACATATACAATAGTCTTAAAAACAGCTGCTGTCTGGGAGCCCGGCCACTTTGCTCCTACCCCGCCCTCCCTAGCTGACACAACTGCGCTATGGGCGGCTACAAAACTCAAGCATTTTTTTTAAAAAAAAACAATACAGGAACTTTTTGCTGAAACAGCGGAAGGAACGAAAGGAATCCCTGCTCTTGGCCCGTCCGAGTGAGGCTTACGAGGCATGCTGGGCAGTGGAGAAGCAGAGCTTCAGCGTGTAGGGGTACGGACCATTTGGATTTTTCATCTGGTAATGGTTGAGGAAGGCCAGGGTCTCCAGCGCATCGCTCTTCGATTCCCACTCCAGGAGGCCAGAGGAGCTTCTTTCACTTTTCCCCGAAAACACCTTGACAGACGCTGGCCTCTTCACCCCAAGCTCGTCACAGATCTCGTAGAAGTTGTCTTCGGTCACCTCCAATGGAGCGTTGAAGAAGTGGAGCACGTTGCTAGGGTGCTGGATCCTGTTCTTGGCTGCCTGCTCCGGGGTGGAGAACCGGTTGTTCCGGGAGCCGCTGAAGTCCTTGTAGCTGCAGGAGCCGTCCTCCAGCCCGTACGACTGGCCAGGCATGATGGCCTGCTGCTTGGACACGCACACGTTCAGCTTCTGCCCAAACATGAAGTTGTTGTTGAGGTGAGTGATGGCCCGGTCCACCGCGTATCCGTCTGCCATCTCCACCATGGCTGCTCCTGGCTTGCTCTTCATGAACTTCACCTTCTCCACGTTCCCGTACAGGCAGAAGACATTGAAGACCCGGTCGCAGTTCATCTTGGACTGATCCAAGCCATAGACCATCAGGACGGGGCTGTCGGCATGGGGCCCGTACTCCGGCGGCGGGGGAGGGGGAGGAGGGTGGCCGTACTGAGGGCCGTAGCGGCTCGGCCCCCTGTGGCGGCCGCCAACGGGCGGGGGGCCCATTCTCCTCCCCTCGTAGTGAGGGGGGGGCGGGCCGTACCCCTCGTCGTGGTAGTGCCCGTGGTAGCCGCCATGCGGTCCCCCGTATTCAGCAGGATGGTCCCCGAGGAGAGGCGGCTGCCTCTGGCGCTTATTCGGGTTCCCCCCCGGCTCACCTTGGCCACTGAGATTGGGGTTCGTGTAGTCCCAGGTGTCCTGATCATTCTTGAATACGTTCAGACGGGTGGGCTTGGCATATTCAATCTTGAGTGTGCAGCACCCGGAGTAAATATCAGCGCCGTTCAGAGACGCCTTAGCTCGTTGCGCACTCTGCACAGAGTCAAACTCCACCATGGCCTGCACCCCGTTCTTCCGGAAGATGACGATCCTCTGCACTGGGCCGCATGGGTTGCAGATGGTGTACAACACATCCGTTGTGATGGAGTAGATGGGGTTAAGGATGGTGAAGAGCAGCACGTTGTTGACGCCCCTGGAATCGTCCGTGTCGCCCGGGCGAGAGATCTTCTGGCTGGTGGAGTAGTTGACGAAGGCCGGGTGCCCCGCAATGTAGATCTGGTTGTCCGCCGCGTAGTTCACCGCGTTGCAGGCACCGAGGATGTCCTCAAACTCCACCAGAGCCTGCCTTTTCTTGGGCATCACCACCACGTAGCTAATGGGACCGAACTCCTGAAGCGCCTCCACAAGGTCGGCTTCCACAACGCCGTCGATCAGCCCCCTGATGTGGACAACAGGCGAGGCGGGGGTCTTGTGGGGATCGTCATAGTTCTCCCCTCCGGAGGCCCCGCCTCCCCCCGGCCCGTGCGGCTGCTGGTCCGCGTTCTCCGTCTTCTGGCGCTTAGGGGCCCGGCCCCCCTCGCCGCCCCCAGGGCCTCCGCCGCCCCCGTAGTAGCGTCCCGAGCCGCCCCCGGCTGCCGCCATCTTCACCATCTCCCCACCCCGGCCGCTGCCCTCGCCGCTCTGCGAGCCTCGCCACCGCCGCCGCGACATGGCGC
>TRINITY_DN4221_c0_g1_i1 len=940 path=[0:0-488 1:489-939]
TTTTTTTTTAAAGAAAAAAATTTTTTTTTTTTTTTTTTTATTTTCCAAACAGTTTTATTGAAAGGTGCCAAGTAGCACGGGCAGCACAAAGCATGAACGGCGGGAGGGAAGGGTGGGGGGAAAACAAAGCACATATACAATAGTCTTAAAAACAGCTGCTGTCTGGGAGCCCGGCCACTTTGCTCCTACCCCGCCCTCCCTAGCTGACACAACTGCGCTATGGGCGGCTACAAAACTCAAGCATTTTTTTTAAAAAAAAACAATACAGGAACTTTTTGCTGAAACAGCGGAAGGAACGAAAGGAATCCCTGCTCTTGGCCCGTCCGAGTGAGGCTTACGAGGCATGCTGGGCAGTGGAGAAGCAGAGCTTCAGCGTGTAGGGGTACGGACCATTTGGATTTTTCATCTGGTAATGGTTGAGGAAGGCCAGGGTCTCCAGCGCATCGCTCTTCGATTCCCACTCCAGGAGGCCAGAGGAGCTTCTTTCACCTGGACAAAGAGCAGCTATCACTACACAAGGGGCTCCTGCCACAGGGGAGGCCAGTCTCCAGGTCCCATTCTAAGATCTGGGTCTGAGGGGAGAGGCAGCAGGTGCCTCATCATGCAGGACGTTATTTTAGGAGTTCTCTCCCCAGCCACGAAATGAATCCCTCGGGGAACTGGGCAAGACAGGACTAACAGCCATTCCCCTCTAAGCACAGACGGCCATATGGCCACAGCTTCACAACAGAGGAGGATGGAAAGCCCGAGGCTTGTGAGTCAGACCCAACCTCAGCTGCCAATGTTGCAGCTCCAGGAACATGCACCCACAGCTCCCACCCCTAGGGATTCCCAGGGTAAGTGCCCTGCTTTGCCACTAAGCAGCCATTCCAGACAGGACCCCCTGGTGGAACAACCGCCCTATCAGAGTCCGACTTACTTTTCCCCGAAAACACCTTGA
>TRINITY_DN4221_c0_g1_i2 len=5431 path=[0:0-488 2:489-548 4:549-872 5:873-957 6:958-1306 7:1307-2572 9:2573-2575 10:2576-4595 11:4596-5430]
TTTTTTTTTAAAGAAAAAAATTTTTTTTTTTTTTTTTTTATTTTCCAAACAGTTTTATTGAAAGGTGCCAAGTAGCACGGGCAGCACAAAGCATGAACGGCGGGAGGGAAGGGTGGGGGGAAAACAAAGCACATATACAATAGTCTTAAAAACAGCTGCTGTCTGGGAGCCCGGCCACTTTGCTCCTACCCCGCCCTCCCTAGCTGACACAACTGCGCTATGGGCGGCTACAAAACTCAAGCATTTTTTTTAAAAAAAAACAATACAGGAACTTTTTGCTGAAACAGCGGAAGGAACGAAAGGAATCCCTGCTCTTGGCCCGTCCGAGTGAGGCTTACGAGGCATGCTGGGCAGTGGAGAAGCAGAGCTTCAGCGTGTAGGGGTACGGACCATTTGGATTTTTCATCTGGTAATGGTTGAGGAAGGCCAGGGTCTCCAGCGCATCGCTCTTCGATTCCCACTCCAGGAGGCCAGAGGAGCTTCTTTCACTTTTCCCCGAAAACACCTTGACAGACGCTGGCCTCTTCACCCCAAGCTCGTCACAGATCTCGTAGAAGTTGTCTTCGGTCACCTCCAATGGAGCGTTGAAGAAGTGGAGCACGTTGCTAGGGTGCTGGATCCTGTTCTTGGCTGCCTGCTCCGGGGTGGAGAACCGGTTGTTCCGGGAGCCGCTGAAGTCCTTGTAGCTGCAGGAGCCGTCCTCCAGCCCGTACGACTGGCCAGGCATGATGGCCTGCTGCTTGGACACGCACACGTTCAGCTTCTGCCCAAACATGAAGTTGTTGTTGAGGTGAGTGATGGCCCGGTCCACCGCGTATCCGTCTGCCATCTCCACCATGGCTGCTCCTGGCTTGCTCTTCATGAACTTCACCTGCAGCAACGCAGCGTGTGTGTCAGCGCACTGGGGAGGCTAAGCCGCAAACAGGCTGCCCTGCCCCTTTCCAAGCCCCGCTTACCTTCTCCACGTTCCCGTACAGGCAGAAGACATTGAAGACCCGGTCGCAGTTCATCTTGGACTGATCCAAGCCATAGACCATCAGGACGGGGCTGTCGGCATGGGGCCCGTACTCCGGCGGCGGGGGAGGGGGAGGAGGGTGGCCGTACTGAGGGCCGTAGCGGCTCGGCCCCCTGTGGCGGCCGCCAACGGGCGGGGGGCCCATTCTCCTCCCCTCGTAGTGAGGGGGGGGCGGGCCGTACCCCTCGTCGTGGTAGTGCCCGTGGTAGCCGCCATGCGGTCCCCCGTATTCAGCAGGATGGTCCCCGAGGAGAGGCGGCTGCCTCTGGCGCTTATTCGGGTTCCCCCCCGGTTCACCTGGCGGAGAGGAGGAGGGGTTAAGAGCACAACCAGAGAGGACTTGCCACTCATACGCCCGGGCACTAGCCTTTCTACTGCTCAACCTATCCCGAGCATTGCCTAGGGCTTGCAGTAACTCCCCAACTCCCTTTACCCTTAACACAAGGGATGGGAGGAGAGAGGGAGTAGTTACTTCTTCAACCAAGTCAGAGGCGGGAGGTTCAACTCCTGAGGAGATCGTCTCAACGGTTCAGAAGCAAACAGCCCGATCGTCTGTTAGACCTCCCGCATCCCAGCATGCACCTCTCCCCGCTTTGTCTGCGATAGGTTAGCTTGTTCCCCCACTGCCCTGCCAAGCGTAAAGGGGGTGGGGAGGGAAGAGAAGCAGGGAAAGGGAGATTGTGGTATTGCCCGGTTCTTGCTTTGCCAGGTTAACGACCCACTAGACGCTGGCTAGCAGCAACTTGCTCTCAGCACCCGAGAACCAGACTCGGCCTCCAGCAACTCCAGCTTGCGAGGAAAGGAGGCTGGTGAATGCCTCTTCTGGCCCAGCTTCCTCCAGAGCTGGCAAGCCACTCTGGCCAAGAGATCTTACTCAACTCGTAATATTTTTCCTCCCTTCCCTGCCCCACTGGCTGCCTCTGGAGCAACCACAACTGACTAGAGTTTGTTTTTTAAAAAAGCTCCCTGGAGACCAACTTTCACGCTGCCGATCCCTACGCAGGCAAGGCTGCCTTGCAAGAACCTCCTGCCCCCCCAGACCAGAGCCAAACCCCCCCTCAAAGCAGGCTGCCGAGTGCTCTGACCGACAGGGCAAGGAAAGGAAGGGAAAGGGGCAGAATGCGCCTGGACAGTATTCAGGACCCCAAACCTCCAGGTTGCCGATAGTTCTAAGCAATGAAAACACATTTAAAAATATGGCAAAACATCTCCCCCCACCCCAAACAGAAAAGGGGAGGGGGGGGGAGGAAGTCAGCGAGAGACGGGAGAAGCATGGCCAAGCAAACAGCAGGAGTAAGTTAAATAGGAGCACTTGTGTACAAGGCGAAAGACACTCATGTCACCATACAAATCGGTTTCCCCTTTCCGCGGGGGTCAGACAGGTTTATTCCAAGCAGTCAAGTCATTACAAAGATTGAAAAGGGCTACTTACAGCAGGAGTACACAGTACAATGTCCATTGTCACACAAAAAGTCTGCATTTCTCTTACCATTGGACGCTTCAACAGTGAGTTAGCACAGTTCTGAAAGATGGCGTCCCACCAAACATACACTGCGACCCTGCATATTACATGGTTCCACAGTCAACACACAAGTCAAAGCCACAAAACTGAAACAGTTCTTTATTATTTTTTTTAAATAATTTAAAAAACAAAAGTAAAGCTTAAAAAGGGCTCACAGATGTTTTGTCCTCAGACAGGCTCAAGGAAGAGGACATTGAAAGGTGTGATAAATGAGAATGTTCCGTGTCTCACTTCTCTCCTGAAATTTGTGTGGTGGTGCTTCTGGCTCTGTGTAGCTCTCTCCAATGTGCGTGCGTGTCTCCTCTGTAAATGGAATGTGTCTTGGGTCAAGTGTCCCCCGCTCAGGCGCGCCTGCGGCACAATCCGCGGGCCCCAGCTGCGCCGCACGCCTTTAAGGAGCTGGGCGCCTTTTGGGGGGGTTGGTTTTTTGTTTTGTTTTTTTGGTTGTGTCTGTCTCCGCTTGGTGCTGAGGACTGCTGGAAAGAGGAATATGACCGAGAACTGCCCTCCCAAACCAAACCGTGTTGCTGTGCAGAGCATCCTATTGTCTCGGAGGGCCTCTGAGAGCTAGTCCGGTCTCCGTTGCTGGCCTTTGCTTTGTGAACGCCCTCTGTTCTGTGTTTCCTAGTTCTGTGTTACATTCTTGGGTTCAAGGTTTTGTCTGGTTGGGATTAGTAAGAATAAGGCCTGCTGTGGCATGGTGCGTCTCTCTCTCTCCCTCTGTGCTTGTAGCTGTTTCTCGGCCCGCGGGGTTGTGTTCTTGATGTAGTGAGCTCAATCTGTTGCTTTTTTCGGATACGTTAGGCCTCTGCGTGTTTTCTCCAGGAAGAGCTAGTGAGTAGTTGTTTTTCTACACTGTGTGGTGTGAAGGAATGTGCAGAGGCAGGTCACAGCCAGCTCGGGACTTCCACTCGAGTACGGTCCCCAAGGGTTGTGTGTAAAAAGAGACAGCTCAGAGCTGGGAGAGGTCAGGGAAATGCCACGCCCTTAAAATCCAAGCTGCCTCCTAAGCTCAATGCACAGCCCTGCGGCTAGCCCCTGCGGTTCTGCACACCTTCTAGCAGTGTACCTTGGAGGAGAAATTGAGCATGTTTATGTTAGGTCATGTAATGCCATTGCTTGCTTCCAGACACTGACCGGTCACCTTTGAAAGACAGAGGTGTCCTACAGGGGGGGAGTCGGGTGCAGTCCCTGGCCCGAAGGCCACATGCTACCCAGAAACCCAGGGAAGGCTGCGTTGTCCATCAACAGCAGGACAAAGCCGCCCCATTTTTCAAACCCTCTTTGGGTAAAACCAGAACCCACACTGCTCACTTCCAGCAGTGCCTCCTACCGATGTTTGGGCCACAAGGCAGCTGGACACCCCTGCTTTAAAACATGCAGCCGGTCCTGGCAAACGATTGTAACTTTGGCAAAATAACGGAGCAGCCAGTTTTGCTGACAGGAGAGCTTTGCTAGCAAATGATACCCATTCCCAAGTTTCGGAGCCCACGCTGGGGCTGCCAGAGAAAGACTGATGCAGCCAAGTGTTCTGTCCTCACTGCAGGCTGCCAGGCAGAAGCGCAGCATGTTACTGCAAGGGGAAGGAGCAGGCCCTCGGCATCTCCGAGGAGAGCAGGTTTCCACACTGCCCTCGTGCTCACGTTCCCATACACCTGCCTTCGACCTGCTCCCCTTAACAGTATTGCTCCATCAATTCAAAGAGATGCGTCTCATGGCACAGAAAGAACACACAGAAGAGCAGGAAGGGACATTCCCCAGAGGCTCCCCCTATCCCAGTCTCTCCTTCAGGCCACTCACGCGCAGCCAGACAAATGACCCCAGGCAGCAAGCCTGTAGCGTGGGTCATCCATAAAACCAGCTCCCCCTGGTGACCCTGGTAATGGAACCGTAATCCCATTCTGCACCAGCCTCCGTTAAATTGAAGGCCCAGTTGTGGCGGACGTTAAAGGCAGGCCAATGGCATTACATAACATGGATCATATAGAGAATGAAGTGCGCTAGTCAGCTGGCAGACAAGGCGTGTGTCTATTGACAGAGCAGGTCATCAAGGTTACCTTGGCCACTGAGATTGGGGTTCGTGTAGTCCCAGGTGTCCTGATCATTCTTGAATACGTTCAGACGGGTGGGCTTGGCATATTCAATCTTGAGTGTGCAGCACCCGGAGTAAATATCAGCGCCGTTCAGAGACGCCTTAGCTCGTTGCGCACTCTGCACAGAGTCAAACTCCACCATGGCCTGCACCCCGTTCTTCCGGAAGATGACGATCCTCTGCACTGGGCCGCATGGGTTGCAGATGGTGTACAACACATCCGTTGTGATGGAGTAGATGGGGTTAAGGATGGTGAAGAGCAGCACGTTGTTGACGCCCCTGGAATCGTCCGTGTCGCCCGGGCGAGAGATCTTCTGGCTGGTGGAGTAGTTGACGAAGGCCGGGTGCCCCGCAATGTAGATCTGGTTGTCCGCCGCGTAGTTCACCGCGTTGCAGGCACCGAGGATGTCCTCAAACTCCACCAGAGCCTGCCTTTTCTTGGGCATCACCACCACGTAGCTAATGGGACCGAACTCCTGAAGCGCCTCCACAAGGTCGGCTTCCACAACGCCGTCGATCAGCCCCCTGATGTGGACAACAGGCGAGGCGGGGGTCTTGTGGGGATCGTCATAGTTCTCCCCTCCGGAGGCCCCGCCTCCCCCCGGCCCGTGCGGCTGCTGGTCCGCGTTCTCCGTCTTCTGGCGCTTAGGGGCCCGGCCCCCCTCGCCGCCCCCAGGGCCTCCGCCGCCCCCGTAGTAGCGTCCCGAGCCGCCCCCGGCTGCCGCCATCTTCACCATCTCCCCACCCCGGCCGCTGCCCTCGCCGCTCTGCGAGCCTCGCCACCGCCGCCGCGACATGGCGC
>TRINITY_DN4255_c2_g1_i7 len=904 path=[1:0-791 2:792-793 4:794-903]
AGCTTGTTTTTACATTTTTGAACTCTTTTCTTTTTTGATTTATTATTATTTTTTTAAAAATAAAATAATATCCCACAAGCAAAAAATTCCCAGCCGCCCTGCCGAGCCTCCGCTATCCTGTGCCCCCCACGATGCCGTCTAATGGGCCTGTCGACACGGGCAGCCCTTCTTCGGACCGGGAGGCTGCCGACATGCACAAGCAGCGGGAAGATGAGTCTCAAGAGAACCGCAGCAAGGAGGAGAAACCGGAGACAGGGACGCCCATGAGAAAAGCCGGCCGCCCTGGGAGGAAACGCAAGCAGGCACCTGTGGAAAGCAGTGAAAGCCCCAAAGACGCAGTCTCCGTGCCAAAGTGCCACCCTCCTGGGCAGGATGCCAGCCTGGTGGAGCAGATGCCCAACGGAGAGCTGGAGACGGAGACCCCCGAGAACAGCATGGCCCCGGGCCCCAGGAGCAGCCAGCGGAGCGAGGACGAGAACGAGAGTCTCCTGGACAGTGAAATGGGCCGGGCCCTGGAGAACGGGCGATGCACCCCTAAGGACAGCCCCAACCCGCTTGCCAGCGAGGGCAAGGAAGAGAAGGACGAAGCCAACTACGAGTCTCTGAAGATGGAGGGATCCAGAGGCCGCTTGCGTGGGGGGCTGGGCTGGGAGTCCAGCCTGCGGCAGAGGCCCATGCCGCGCCTCACCTTCCAGGCCGGGGATCCCTACTACATCAGCAAGCGGAAGCGTGACGAGTGGCTGGCCCGCTGGAAGAGGGAGACTGATAACCCACCGACATCCCTGCTTGACAAGACTTGTAGGACTGGAAGGTAACTCAGAGGTCATCTAGTCAACCCCCTGCTCCGAGGCAGGATCTCCTCTCCCTACAGCATCACAGACAGATGCTCGTCCATCTAGTCCAC
>TRINITY_DN4255_c2_g1_i11 len=3569 path=[0:0-667 2:668-669 3:670-1398 6:1399-2439 7:2440-2454 8:2455-3568]
GTGTGTGGGTGTTCCCCCCCCCCCCCCCCCCCCCCCGGGGATTTCTGTGCTAGCCTTAGGTTATTGCTGGGGGCAGGAGTTGCACCTGTGCTTTGACAGCCTTCCTCTGAGCGCCAGGGGCCCCCAGGAGCCTACCTGCTCCCTTGGCAGGTGTGTGGGGCAGGGCAGTTGGAACTGGGCAGAGGTTTCCTGGGGGGCGGGGCATCCCTTTGCATACCCAGTGCTGCCCCCTAGCTCTGTGTCACAAGCGAAGGAGGGGCAGGCTGTGGGGCCAGGCCCAGAGCTTCCAATCCCATGGACGGGGGGTAGGGGGAAGCAAGAGGTTTTGTATGTGTGTGCAACTCTCCCTGCGCTTGGGTAGAGAGGGGGCCGTGCTGAGACTCCCTCCCCCCGGCTCTACCGACCCCAGAGAGCCGCGCGCGCCTGCCTGCCTGGCCCGTGCAGGGGCACAGACACTCCTGCTGAAAGGAGAGATTTGGCGGCTCCGTACATCTCCAGGGAGCCGCCATCAATGGCTTTCCCCCGCCCAGTGGCTGCTGGGACCCCGGAAGGGTTGTCCGTTTGCGTGGGAGGCACGCTCACTTCTGGGCCAAGGGCCCCTGCCGAATACTGGCCTTTCCCTGCCCTGAGGCCCATGGCGAGGGGATCTAATGCTCTTCCCCCGCTGCAGGCTGAGAAGAAGGCCAAGGGGATTGCCATGATGAACGTGGTGGAGGAGAGCCCGCGGGCTGAGCCCCAGAAGGAGGAGGAGGCCGTCAGCCCACCAGCCTCCCAGCAGCCCACCGACCCTGCCTCACCCACCGTGGCCACGACGCCCGAGCCCGTGGCACCCGACGCTGGGGAGAAGGGCACCTCCAAATCAGCCGACGATGAACCAGAGTATGAGGACGGCCGGGGCTTCGGGATCGGCGAGCTCATCTGGGGAAAGCTGCGTGGCTTCTCTTGGTGGCCGGGCCGTATCGTGTCCTGGTGGATGACAGGCCGGAGCCGGGCAGCCGAGGGCACCCGCTGGGTGATGTGGTTCGGTGACGGCAAGTTCTCGGTGGTGTGTGTGGAAAAACTCCTGCCTCTGAGCTCCTTCTCCACAGCCTTCCACCAGGCAACCTACTCCAAGCAGCCCATGTACAGAAAGGCCATCTACGAGGTGCTACAGGTGGCCAGTACCAGAGCTGGCAAGATCTTCCCTTCCTGCCCCGAGAATGATGACAGCGACACGTCCAAAGCCGTGGAGATCCAGAACAAGCAGATGATTGAGTGGGCTATGGGGGGCTTCCAGCCTTCTGGCCCCAAAGGCCTGGAGCCGCCTGAAGAGGAGCGGAACCCCTACAAAGAGGTTTATACGGAAATGTGGGTGGAGCCGGAAGCTGCCGCGTACGCCCCTCCTCCACCAGCCAAAAAACCAAGGAAAAGCACAAACGAGAAGCCCAAGATCAAGGAGATCATTGATGAACGCACCCGAGAGCGGCTTGTTTATGAGGTTCGGCAGAAATGCAGAAACATCGAAGACATCTGCATTTCCTGTGGAAGCCTCAACGTCACCCTGGAACACCCTCTCTTCATTGGGGGAATGTGCCAAAACTGCAAGAACTGCTTCCTGGAGTGCGCCTACCAGTACGACGACGACGGCTACCAGTCCTACTGCACCATCTGCTGCGGGGGCCGGGAGGTGCTCATGTGTGGCAACAACAACTGCTGCAGGTGCTTCTGTGTGGAGTGCGTGGACCTGCTGGTTGGCCCTGGGGCTGCCCAGGCGGCCATCAAAGAGGACCCCTGGAACTGCTACATGTGTGGGCACAAGGGGATCTATGGGCTGCTGCGGCGACGGGAAGACTGGCCCTCCCGCCTCCAGATGTTCTTTGCCAACAACCACGACCAAGAGTTTGACCCACCAAAGGTTTACCCTCCCGTCCCTGCGGAGAAACGGAAGCCCATCCGCGTCCTCTCGCTCTTCGACGGCATCGCTACAGGCCTGTTGGTGCTGAAGGACCTGGGAATCCAGGTGGATCGTTACATTGCGTCGGAGGTGTGCGAGGACTCGATCACGGTGGGGATGGTCAGACACCAGGGCAAGATCATGTACGTCGGGGACGTGCGCAACGTCACCCAGAAACATATACAGGAATGGGGCCCCTTCGACCTGGTGATCGGAGGAAGCCCGTGTAATGACCTCTCCATCGTCAACCCTGCCAGGAAGGGCCTTTATGAGGGCACCGGGCGTCTCTTCTTCGAGTTCTACCGTCTCCTCCACGAAGCCCGACCCAAGGAGGGTGACGACCGGCCCTTCTTCTGGCTCTTTGAGAACGTGGTGGCCATGGGCGTGAGTGACAAGAGGGACATCTCCCGCTTTCTAGAGTCCAACCCGGTGATGATCGATGCCAAAGAGGTCTCTGCAGCGCACAGGGCCCGGTACTTCTGGGGTAACCTTCCCGGTATGAACAGGTTGGTCAGAGCATGGCCGCTGGCATCGACAGTGAATGATAAGCTTGAACTCCAGGAGTGCCTGGAACACGGCAGGATAGCGAAGTTCAGCAAAGTGCGAACCATCACCACTCGCTCCAACTCCATCAAGCAGGGCAAGGACCAGCATTTCCCCGTCTTCATGAACGAGAAAGAGGACATTCTATGGTGCACCGAGATGGAGAGAGTCTTTGGCTTCCCGGTCCATTACACAGACGTCTCCAACATGAGCCGCTTGGCGAGGCAGAGACTGCTGGGCCGTTCGTGGAGCGTGCCGGTCATCCGCCACCTCTTTGCCCCGCTGAAGGAATACTTTGCCTGCGTCTAGCAGGAGGCCGCGCACAGGAACTGGCAAAGCGGAGCGGATCGGATCAGAACCCCACCCGGCCCCGAGGAGAGGAGTGACACCACGAAAGGGAGGAAGGAGGCGGGGACGGGGACACGCGCCAGCTCCCGCCGCCTGCGGCTTCGCGTGTCCTCTCCTCCGTTCAAAACGTTTGGCTTTGCTCCTGGTTCAAACCAAACCTGCTTTCTGTTGGTGCCCCGTTAATTTCCCGCGCTTTCCGGATGGGTTTGTCTGCTAGGTTGGTTTCTGCTCCTCCTCGGCTGTGAGTGCGAGAGGTGAGGGGCGCTCTGGGCTCACCCTGGACTCTAGCCAAACTCGCCCGCAGGCGCCCCCGGTGCTCCACCTTGGAGATTGGCCTCCGCTTGGTTAGGAGCACAAAGCAGGGCTGGCGATGCGGCCTCTCGTCTCCCCAGCCCCATCCACTGGTGACGACGCCGGGCCAAACCCAACAGCGCGCGCACACACACGCACACGCACGCACACACACACACACACACACCCAGCCCACACCACACACTTTTCTACAGTATTTCGGGTGCCTACCACGCAGGAGACCTTGAAGAACCCAGCTCCTCGAGCCGCTGTTACCTCTTGTTTACAGTTTATATATATATGATAGATACAAGAGATAGATAGATATATATATATATAAAAGGTACTGTTACTACTGTACAACCTGACTTCATAATGGTGCTTTCTCCAGTGAGGTGACTAAAAACATCAGCTTCCACGATGCCTTACGTGCCAGCTCCAGGGGGAGGGGGCT
>TRINITY_DN4255_c2_g1_i6 len=3693 path=[1:0-791 2:792-793 3:794-1522 6:1523-2563 7:2564-2578 8:2579-3692]
AGCTTGTTTTTACATTTTTGAACTCTTTTCTTTTTTGATTTATTATTATTTTTTTAAAAATAAAATAATATCCCACAAGCAAAAAATTCCCAGCCGCCCTGCCGAGCCTCCGCTATCCTGTGCCCCCCACGATGCCGTCTAATGGGCCTGTCGACACGGGCAGCCCTTCTTCGGACCGGGAGGCTGCCGACATGCACAAGCAGCGGGAAGATGAGTCTCAAGAGAACCGCAGCAAGGAGGAGAAACCGGAGACAGGGACGCCCATGAGAAAAGCCGGCCGCCCTGGGAGGAAACGCAAGCAGGCACCTGTGGAAAGCAGTGAAAGCCCCAAAGACGCAGTCTCCGTGCCAAAGTGCCACCCTCCTGGGCAGGATGCCAGCCTGGTGGAGCAGATGCCCAACGGAGAGCTGGAGACGGAGACCCCCGAGAACAGCATGGCCCCGGGCCCCAGGAGCAGCCAGCGGAGCGAGGACGAGAACGAGAGTCTCCTGGACAGTGAAATGGGCCGGGCCCTGGAGAACGGGCGATGCACCCCTAAGGACAGCCCCAACCCGCTTGCCAGCGAGGGCAAGGAAGAGAAGGACGAAGCCAACTACGAGTCTCTGAAGATGGAGGGATCCAGAGGCCGCTTGCGTGGGGGGCTGGGCTGGGAGTCCAGCCTGCGGCAGAGGCCCATGCCGCGCCTCACCTTCCAGGCCGGGGATCCCTACTACATCAGCAAGCGGAAGCGTGACGAGTGGCTGGCCCGCTGGAAGAGGGAGACTGATAACCCACCGACATCCCTGCTTGACAAGGCTGAGAAGAAGGCCAAGGGGATTGCCATGATGAACGTGGTGGAGGAGAGCCCGCGGGCTGAGCCCCAGAAGGAGGAGGAGGCCGTCAGCCCACCAGCCTCCCAGCAGCCCACCGACCCTGCCTCACCCACCGTGGCCACGACGCCCGAGCCCGTGGCACCCGACGCTGGGGAGAAGGGCACCTCCAAATCAGCCGACGATGAACCAGAGTATGAGGACGGCCGGGGCTTCGGGATCGGCGAGCTCATCTGGGGAAAGCTGCGTGGCTTCTCTTGGTGGCCGGGCCGTATCGTGTCCTGGTGGATGACAGGCCGGAGCCGGGCAGCCGAGGGCACCCGCTGGGTGATGTGGTTCGGTGACGGCAAGTTCTCGGTGGTGTGTGTGGAAAAACTCCTGCCTCTGAGCTCCTTCTCCACAGCCTTCCACCAGGCAACCTACTCCAAGCAGCCCATGTACAGAAAGGCCATCTACGAGGTGCTACAGGTGGCCAGTACCAGAGCTGGCAAGATCTTCCCTTCCTGCCCCGAGAATGATGACAGCGACACGTCCAAAGCCGTGGAGATCCAGAACAAGCAGATGATTGAGTGGGCTATGGGGGGCTTCCAGCCTTCTGGCCCCAAAGGCCTGGAGCCGCCTGAAGAGGAGCGGAACCCCTACAAAGAGGTTTATACGGAAATGTGGGTGGAGCCGGAAGCTGCCGCGTACGCCCCTCCTCCACCAGCCAAAAAACCAAGGAAAAGCACAAACGAGAAGCCCAAGATCAAGGAGATCATTGATGAACGCACCCGAGAGCGGCTTGTTTATGAGGTTCGGCAGAAATGCAGAAACATCGAAGACATCTGCATTTCCTGTGGAAGCCTCAACGTCACCCTGGAACACCCTCTCTTCATTGGGGGAATGTGCCAAAACTGCAAGAACTGCTTCCTGGAGTGCGCCTACCAGTACGACGACGACGGCTACCAGTCCTACTGCACCATCTGCTGCGGGGGCCGGGAGGTGCTCATGTGTGGCAACAACAACTGCTGCAGGTGCTTCTGTGTGGAGTGCGTGGACCTGCTGGTTGGCCCTGGGGCTGCCCAGGCGGCCATCAAAGAGGACCCCTGGAACTGCTACATGTGTGGGCACAAGGGGATCTATGGGCTGCTGCGGCGACGGGAAGACTGGCCCTCCCGCCTCCAGATGTTCTTTGCCAACAACCACGACCAAGAGTTTGACCCACCAAAGGTTTACCCTCCCGTCCCTGCGGAGAAACGGAAGCCCATCCGCGTCCTCTCGCTCTTCGACGGCATCGCTACAGGCCTGTTGGTGCTGAAGGACCTGGGAATCCAGGTGGATCGTTACATTGCGTCGGAGGTGTGCGAGGACTCGATCACGGTGGGGATGGTCAGACACCAGGGCAAGATCATGTACGTCGGGGACGTGCGCAACGTCACCCAGAAACATATACAGGAATGGGGCCCCTTCGACCTGGTGATCGGAGGAAGCCCGTGTAATGACCTCTCCATCGTCAACCCTGCCAGGAAGGGCCTTTATGAGGGCACCGGGCGTCTCTTCTTCGAGTTCTACCGTCTCCTCCACGAAGCCCGACCCAAGGAGGGTGACGACCGGCCCTTCTTCTGGCTCTTTGAGAACGTGGTGGCCATGGGCGTGAGTGACAAGAGGGACATCTCCCGCTTTCTAGAGTCCAACCCGGTGATGATCGATGCCAAAGAGGTCTCTGCAGCGCACAGGGCCCGGTACTTCTGGGGTAACCTTCCCGGTATGAACAGGTTGGTCAGAGCATGGCCGCTGGCATCGACAGTGAATGATAAGCTTGAACTCCAGGAGTGCCTGGAACACGGCAGGATAGCGAAGTTCAGCAAAGTGCGAACCATCACCACTCGCTCCAACTCCATCAAGCAGGGCAAGGACCAGCATTTCCCCGTCTTCATGAACGAGAAAGAGGACATTCTATGGTGCACCGAGATGGAGAGAGTCTTTGGCTTCCCGGTCCATTACACAGACGTCTCCAACATGAGCCGCTTGGCGAGGCAGAGACTGCTGGGCCGTTCGTGGAGCGTGCCGGTCATCCGCCACCTCTTTGCCCCGCTGAAGGAATACTTTGCCTGCGTCTAGCAGGAGGCCGCGCACAGGAACTGGCAAAGCGGAGCGGATCGGATCAGAACCCCACCCGGCCCCGAGGAGAGGAGTGACACCACGAAAGGGAGGAAGGAGGCGGGGACGGGGACACGCGCCAGCTCCCGCCGCCTGCGGCTTCGCGTGTCCTCTCCTCCGTTCAAAACGTTTGGCTTTGCTCCTGGTTCAAACCAAACCTGCTTTCTGTTGGTGCCCCGTTAATTTCCCGCGCTTTCCGGATGGGTTTGTCTGCTAGGTTGGTTTCTGCTCCTCCTCGGCTGTGAGTGCGAGAGGTGAGGGGCGCTCTGGGCTCACCCTGGACTCTAGCCAAACTCGCCCGCAGGCGCCCCCGGTGCTCCACCTTGGAGATTGGCCTCCGCTTGGTTAGGAGCACAAAGCAGGGCTGGCGATGCGGCCTCTCGTCTCCCCAGCCCCATCCACTGGTGACGACGCCGGGCCAAACCCAACAGCGCGCGCACACACACGCACACGCACGCACACACACACACACACACACCCAGCCCACACCACACACTTTTCTACAGTATTTCGGGTGCCTACCACGCAGGAGACCTTGAAGAACCCAGCTCCTCGAGCCGCTGTTACCTCTTGTTTACAGTTTATATATATATGATAGATACAAGAGATAGATAGATATATATATATATAAAAGGTACTGTTACTACTGTACAACCTGACTTCATAATGGTGCTTTCTCCAGTGAGGTGACTAAAAACATCAGCTTCCACGATGCCTTACGTGCCAGCTCCAGGGGGAGGGGGCT
>TRINITY_DN4255_c2_g1_i4 len=2885 path=[3:0-728 5:729-729 6:730-1770 8:1771-2884]
GCTGAGAAGAAGGCCAAGGGGATTGCCATGATGAACGTGGTGGAGGAGAGCCCGCGGGCTGAGCCCCAGAAGGAGGAGGAGGCCGTCAGCCCACCAGCCTCCCAGCAGCCCACCGACCCTGCCTCACCCACCGTGGCCACGACGCCCGAGCCCGTGGCACCCGACGCTGGGGAGAAGGGCACCTCCAAATCAGCCGACGATGAACCAGAGTATGAGGACGGCCGGGGCTTCGGGATCGGCGAGCTCATCTGGGGAAAGCTGCGTGGCTTCTCTTGGTGGCCGGGCCGTATCGTGTCCTGGTGGATGACAGGCCGGAGCCGGGCAGCCGAGGGCACCCGCTGGGTGATGTGGTTCGGTGACGGCAAGTTCTCGGTGGTGTGTGTGGAAAAACTCCTGCCTCTGAGCTCCTTCTCCACAGCCTTCCACCAGGCAACCTACTCCAAGCAGCCCATGTACAGAAAGGCCATCTACGAGGTGCTACAGGTGGCCAGTACCAGAGCTGGCAAGATCTTCCCTTCCTGCCCCGAGAATGATGACAGCGACACGTCCAAAGCCGTGGAGATCCAGAACAAGCAGATGATTGAGTGGGCTATGGGGGGCTTCCAGCCTTCTGGCCCCAAAGGCCTGGAGCCGCCTGAAGAGGAGCGGAACCCCTACAAAGAGGTTTATACGGAAATGTGGGTGGAGCCGGAAGCTGCCGCGTACGCCCCTCCTCCACCAGCCAAAAAAACCAAGGAAAAGCACAAACGAGAAGCCCAAGATCAAGGAGATCATTGATGAACGCACCCGAGAGCGGCTTGTTTATGAGGTTCGGCAGAAATGCAGAAACATCGAAGACATCTGCATTTCCTGTGGAAGCCTCAACGTCACCCTGGAACACCCTCTCTTCATTGGGGGAATGTGCCAAAACTGCAAGAACTGCTTCCTGGAGTGCGCCTACCAGTACGACGACGACGGCTACCAGTCCTACTGCACCATCTGCTGCGGGGGCCGGGAGGTGCTCATGTGTGGCAACAACAACTGCTGCAGGTGCTTCTGTGTGGAGTGCGTGGACCTGCTGGTTGGCCCTGGGGCTGCCCAGGCGGCCATCAAAGAGGACCCCTGGAACTGCTACATGTGTGGGCACAAGGGGATCTATGGGCTGCTGCGGCGACGGGAAGACTGGCCCTCCCGCCTCCAGATGTTCTTTGCCAACAACCACGACCAAGAGTTTGACCCACCAAAGGTTTACCCTCCCGTCCCTGCGGAGAAACGGAAGCCCATCCGCGTCCTCTCGCTCTTCGACGGCATCGCTACAGGCCTGTTGGTGCTGAAGGACCTGGGAATCCAGGTGGATCGTTACATTGCGTCGGAGGTGTGCGAGGACTCGATCACGGTGGGGATGGTCAGACACCAGGGCAAGATCATGTACGTCGGGGACGTGCGCAACGTCACCCAGAAACATATACAGGAATGGGGCCCCTTCGACCTGGTGATCGGAGGAAGCCCGTGTAATGACCTCTCCATCGTCAACCCTGCCAGGAAGGGCCTTTATGAGGGCACCGGGCGTCTCTTCTTCGAGTTCTACCGTCTCCTCCACGAAGCCCGACCCAAGGAGGGTGACGACCGGCCCTTCTTCTGGCTCTTTGAGAACGTGGTGGCCATGGGCGTGAGTGACAAGAGGGACATCTCCCGCTTTCTAGAGTCCAACCCGGTGATGATCGATGCCAAAGAGGTCTCTGCAGCGCACAGGGCCCGGTACTTCTGGGGTAACCTTCCCGGTATGAACAGGCCGCTGGCATCGACAGTGAATGATAAGCTTGAACTCCAGGAGTGCCTGGAACACGGCAGGATAGCGAAGTTCAGCAAAGTGCGAACCATCACCACTCGCTCCAACTCCATCAAGCAGGGCAAGGACCAGCATTTCCCCGTCTTCATGAACGAGAAAGAGGACATTCTATGGTGCACCGAGATGGAGAGAGTCTTTGGCTTCCCGGTCCATTACACAGACGTCTCCAACATGAGCCGCTTGGCGAGGCAGAGACTGCTGGGCCGTTCGTGGAGCGTGCCGGTCATCCGCCACCTCTTTGCCCCGCTGAAGGAATACTTTGCCTGCGTCTAGCAGGAGGCCGCGCACAGGAACTGGCAAAGCGGAGCGGATCGGATCAGAACCCCACCCGGCCCCGAGGAGAGGAGTGACACCACGAAAGGGAGGAAGGAGGCGGGGACGGGGACACGCGCCAGCTCCCGCCGCCTGCGGCTTCGCGTGTCCTCTCCTCCGTTCAAAACGTTTGGCTTTGCTCCTGGTTCAAACCAAACCTGCTTTCTGTTGGTGCCCCGTTAATTTCCCGCGCTTTCCGGATGGGTTTGTCTGCTAGGTTGGTTTCTGCTCCTCCTCGGCTGTGAGTGCGAGAGGTGAGGGGCGCTCTGGGCTCACCCTGGACTCTAGCCAAACTCGCCCGCAGGCGCCCCCGGTGCTCCACCTTGGAGATTGGCCTCCGCTTGGTTAGGAGCACAAAGCAGGGCTGGCGATGCGGCCTCTCGTCTCCCCAGCCCCATCCACTGGTGACGACGCCGGGCCAAACCCAACAGCGCGCGCACACACACGCACACGCACGCACACACACACACACACACACCCAGCCCACACCACACACTTTTCTACAGTATTTCGGGTGCCTACCACGCAGGAGACCTTGAAGAACCCAGCTCCTCGAGCCGCTGTTACCTCTTGTTTACAGTTTATATATATATGATAGATACAAGAGATAGATAGATATATATATATATAAAAGGTACTGTTACTACTGTACAACCTGACTTCATAATGGTGCTTTCTCCAGTGAGGTGACTAAAAACATCAGCTTCCACGATGCCTTACGTGCCAGCTCCAGGGGGAGGGGGCT
>TRINITY_DN4255_c2_g1_i5 len=3554 path=[0:0-667 2:668-669 3:670-1398 6:1399-2439 8:2440-3553]
GTGTGTGGGTGTTCCCCCCCCCCCCCCCCCCCCCCCGGGGATTTCTGTGCTAGCCTTAGGTTATTGCTGGGGGCAGGAGTTGCACCTGTGCTTTGACAGCCTTCCTCTGAGCGCCAGGGGCCCCCAGGAGCCTACCTGCTCCCTTGGCAGGTGTGTGGGGCAGGGCAGTTGGAACTGGGCAGAGGTTTCCTGGGGGGCGGGGCATCCCTTTGCATACCCAGTGCTGCCCCCTAGCTCTGTGTCACAAGCGAAGGAGGGGCAGGCTGTGGGGCCAGGCCCAGAGCTTCCAATCCCATGGACGGGGGGTAGGGGGAAGCAAGAGGTTTTGTATGTGTGTGCAACTCTCCCTGCGCTTGGGTAGAGAGGGGGCCGTGCTGAGACTCCCTCCCCCCGGCTCTACCGACCCCAGAGAGCCGCGCGCGCCTGCCTGCCTGGCCCGTGCAGGGGCACAGACACTCCTGCTGAAAGGAGAGATTTGGCGGCTCCGTACATCTCCAGGGAGCCGCCATCAATGGCTTTCCCCCGCCCAGTGGCTGCTGGGACCCCGGAAGGGTTGTCCGTTTGCGTGGGAGGCACGCTCACTTCTGGGCCAAGGGCCCCTGCCGAATACTGGCCTTTCCCTGCCCTGAGGCCCATGGCGAGGGGATCTAATGCTCTTCCCCCGCTGCAGGCTGAGAAGAAGGCCAAGGGGATTGCCATGATGAACGTGGTGGAGGAGAGCCCGCGGGCTGAGCCCCAGAAGGAGGAGGAGGCCGTCAGCCCACCAGCCTCCCAGCAGCCCACCGACCCTGCCTCACCCACCGTGGCCACGACGCCCGAGCCCGTGGCACCCGACGCTGGGGAGAAGGGCACCTCCAAATCAGCCGACGATGAACCAGAGTATGAGGACGGCCGGGGCTTCGGGATCGGCGAGCTCATCTGGGGAAAGCTGCGTGGCTTCTCTTGGTGGCCGGGCCGTATCGTGTCCTGGTGGATGACAGGCCGGAGCCGGGCAGCCGAGGGCACCCGCTGGGTGATGTGGTTCGGTGACGGCAAGTTCTCGGTGGTGTGTGTGGAAAAACTCCTGCCTCTGAGCTCCTTCTCCACAGCCTTCCACCAGGCAACCTACTCCAAGCAGCCCATGTACAGAAAGGCCATCTACGAGGTGCTACAGGTGGCCAGTACCAGAGCTGGCAAGATCTTCCCTTCCTGCCCCGAGAATGATGACAGCGACACGTCCAAAGCCGTGGAGATCCAGAACAAGCAGATGATTGAGTGGGCTATGGGGGGCTTCCAGCCTTCTGGCCCCAAAGGCCTGGAGCCGCCTGAAGAGGAGCGGAACCCCTACAAAGAGGTTTATACGGAAATGTGGGTGGAGCCGGAAGCTGCCGCGTACGCCCCTCCTCCACCAGCCAAAAAACCAAGGAAAAGCACAAACGAGAAGCCCAAGATCAAGGAGATCATTGATGAACGCACCCGAGAGCGGCTTGTTTATGAGGTTCGGCAGAAATGCAGAAACATCGAAGACATCTGCATTTCCTGTGGAAGCCTCAACGTCACCCTGGAACACCCTCTCTTCATTGGGGGAATGTGCCAAAACTGCAAGAACTGCTTCCTGGAGTGCGCCTACCAGTACGACGACGACGGCTACCAGTCCTACTGCACCATCTGCTGCGGGGGCCGGGAGGTGCTCATGTGTGGCAACAACAACTGCTGCAGGTGCTTCTGTGTGGAGTGCGTGGACCTGCTGGTTGGCCCTGGGGCTGCCCAGGCGGCCATCAAAGAGGACCCCTGGAACTGCTACATGTGTGGGCACAAGGGGATCTATGGGCTGCTGCGGCGACGGGAAGACTGGCCCTCCCGCCTCCAGATGTTCTTTGCCAACAACCACGACCAAGAGTTTGACCCACCAAAGGTTTACCCTCCCGTCCCTGCGGAGAAACGGAAGCCCATCCGCGTCCTCTCGCTCTTCGACGGCATCGCTACAGGCCTGTTGGTGCTGAAGGACCTGGGAATCCAGGTGGATCGTTACATTGCGTCGGAGGTGTGCGAGGACTCGATCACGGTGGGGATGGTCAGACACCAGGGCAAGATCATGTACGTCGGGGACGTGCGCAACGTCACCCAGAAACATATACAGGAATGGGGCCCCTTCGACCTGGTGATCGGAGGAAGCCCGTGTAATGACCTCTCCATCGTCAACCCTGCCAGGAAGGGCCTTTATGAGGGCACCGGGCGTCTCTTCTTCGAGTTCTACCGTCTCCTCCACGAAGCCCGACCCAAGGAGGGTGACGACCGGCCCTTCTTCTGGCTCTTTGAGAACGTGGTGGCCATGGGCGTGAGTGACAAGAGGGACATCTCCCGCTTTCTAGAGTCCAACCCGGTGATGATCGATGCCAAAGAGGTCTCTGCAGCGCACAGGGCCCGGTACTTCTGGGGTAACCTTCCCGGTATGAACAGGCCGCTGGCATCGACAGTGAATGATAAGCTTGAACTCCAGGAGTGCCTGGAACACGGCAGGATAGCGAAGTTCAGCAAAGTGCGAACCATCACCACTCGCTCCAACTCCATCAAGCAGGGCAAGGACCAGCATTTCCCCGTCTTCATGAACGAGAAAGAGGACATTCTATGGTGCACCGAGATGGAGAGAGTCTTTGGCTTCCCGGTCCATTACACAGACGTCTCCAACATGAGCCGCTTGGCGAGGCAGAGACTGCTGGGCCGTTCGTGGAGCGTGCCGGTCATCCGCCACCTCTTTGCCCCGCTGAAGGAATACTTTGCCTGCGTCTAGCAGGAGGCCGCGCACAGGAACTGGCAAAGCGGAGCGGATCGGATCAGAACCCCACCCGGCCCCGAGGAGAGGAGTGACACCACGAAAGGGAGGAAGGAGGCGGGGACGGGGACACGCGCCAGCTCCCGCCGCCTGCGGCTTCGCGTGTCCTCTCCTCCGTTCAAAACGTTTGGCTTTGCTCCTGGTTCAAACCAAACCTGCTTTCTGTTGGTGCCCCGTTAATTTCCCGCGCTTTCCGGATGGGTTTGTCTGCTAGGTTGGTTTCTGCTCCTCCTCGGCTGTGAGTGCGAGAGGTGAGGGGCGCTCTGGGCTCACCCTGGACTCTAGCCAAACTCGCCCGCAGGCGCCCCCGGTGCTCCACCTTGGAGATTGGCCTCCGCTTGGTTAGGAGCACAAAGCAGGGCTGGCGATGCGGCCTCTCGTCTCCCCAGCCCCATCCACTGGTGACGACGCCGGGCCAAACCCAACAGCGCGCGCACACACACGCACACGCACGCACACACACACACACACACACCCAGCCCACACCACACACTTTTCTACAGTATTTCGGGTGCCTACCACGCAGGAGACCTTGAAGAACCCAGCTCCTCGAGCCGCTGTTACCTCTTGTTTACAGTTTATATATATATGATAGATACAAGAGATAGATAGATATATATATATATAAAAGGTACTGTTACTACTGTACAACCTGACTTCATAATGGTGCTTTCTCCAGTGAGGTGACTAAAAACATCAGCTTCCACGATGCCTTACGTGCCAGCTCCAGGGGGAGGGGGCT
>TRINITY_DN4255_c2_g1_i2 len=2900 path=[3:0-728 5:729-729 6:730-1770 7:1771-1785 8:1786-2899]
GCTGAGAAGAAGGCCAAGGGGATTGCCATGATGAACGTGGTGGAGGAGAGCCCGCGGGCTGAGCCCCAGAAGGAGGAGGAGGCCGTCAGCCCACCAGCCTCCCAGCAGCCCACCGACCCTGCCTCACCCACCGTGGCCACGACGCCCGAGCCCGTGGCACCCGACGCTGGGGAGAAGGGCACCTCCAAATCAGCCGACGATGAACCAGAGTATGAGGACGGCCGGGGCTTCGGGATCGGCGAGCTCATCTGGGGAAAGCTGCGTGGCTTCTCTTGGTGGCCGGGCCGTATCGTGTCCTGGTGGATGACAGGCCGGAGCCGGGCAGCCGAGGGCACCCGCTGGGTGATGTGGTTCGGTGACGGCAAGTTCTCGGTGGTGTGTGTGGAAAAACTCCTGCCTCTGAGCTCCTTCTCCACAGCCTTCCACCAGGCAACCTACTCCAAGCAGCCCATGTACAGAAAGGCCATCTACGAGGTGCTACAGGTGGCCAGTACCAGAGCTGGCAAGATCTTCCCTTCCTGCCCCGAGAATGATGACAGCGACACGTCCAAAGCCGTGGAGATCCAGAACAAGCAGATGATTGAGTGGGCTATGGGGGGCTTCCAGCCTTCTGGCCCCAAAGGCCTGGAGCCGCCTGAAGAGGAGCGGAACCCCTACAAAGAGGTTTATACGGAAATGTGGGTGGAGCCGGAAGCTGCCGCGTACGCCCCTCCTCCACCAGCCAAAAAAACCAAGGAAAAGCACAAACGAGAAGCCCAAGATCAAGGAGATCATTGATGAACGCACCCGAGAGCGGCTTGTTTATGAGGTTCGGCAGAAATGCAGAAACATCGAAGACATCTGCATTTCCTGTGGAAGCCTCAACGTCACCCTGGAACACCCTCTCTTCATTGGGGGAATGTGCCAAAACTGCAAGAACTGCTTCCTGGAGTGCGCCTACCAGTACGACGACGACGGCTACCAGTCCTACTGCACCATCTGCTGCGGGGGCCGGGAGGTGCTCATGTGTGGCAACAACAACTGCTGCAGGTGCTTCTGTGTGGAGTGCGTGGACCTGCTGGTTGGCCCTGGGGCTGCCCAGGCGGCCATCAAAGAGGACCCCTGGAACTGCTACATGTGTGGGCACAAGGGGATCTATGGGCTGCTGCGGCGACGGGAAGACTGGCCCTCCCGCCTCCAGATGTTCTTTGCCAACAACCACGACCAAGAGTTTGACCCACCAAAGGTTTACCCTCCCGTCCCTGCGGAGAAACGGAAGCCCATCCGCGTCCTCTCGCTCTTCGACGGCATCGCTACAGGCCTGTTGGTGCTGAAGGACCTGGGAATCCAGGTGGATCGTTACATTGCGTCGGAGGTGTGCGAGGACTCGATCACGGTGGGGATGGTCAGACACCAGGGCAAGATCATGTACGTCGGGGACGTGCGCAACGTCACCCAGAAACATATACAGGAATGGGGCCCCTTCGACCTGGTGATCGGAGGAAGCCCGTGTAATGACCTCTCCATCGTCAACCCTGCCAGGAAGGGCCTTTATGAGGGCACCGGGCGTCTCTTCTTCGAGTTCTACCGTCTCCTCCACGAAGCCCGACCCAAGGAGGGTGACGACCGGCCCTTCTTCTGGCTCTTTGAGAACGTGGTGGCCATGGGCGTGAGTGACAAGAGGGACATCTCCCGCTTTCTAGAGTCCAACCCGGTGATGATCGATGCCAAAGAGGTCTCTGCAGCGCACAGGGCCCGGTACTTCTGGGGTAACCTTCCCGGTATGAACAGGTTGGTCAGAGCATGGCCGCTGGCATCGACAGTGAATGATAAGCTTGAACTCCAGGAGTGCCTGGAACACGGCAGGATAGCGAAGTTCAGCAAAGTGCGAACCATCACCACTCGCTCCAACTCCATCAAGCAGGGCAAGGACCAGCATTTCCCCGTCTTCATGAACGAGAAAGAGGACATTCTATGGTGCACCGAGATGGAGAGAGTCTTTGGCTTCCCGGTCCATTACACAGACGTCTCCAACATGAGCCGCTTGGCGAGGCAGAGACTGCTGGGCCGTTCGTGGAGCGTGCCGGTCATCCGCCACCTCTTTGCCCCGCTGAAGGAATACTTTGCCTGCGTCTAGCAGGAGGCCGCGCACAGGAACTGGCAAAGCGGAGCGGATCGGATCAGAACCCCACCCGGCCCCGAGGAGAGGAGTGACACCACGAAAGGGAGGAAGGAGGCGGGGACGGGGACACGCGCCAGCTCCCGCCGCCTGCGGCTTCGCGTGTCCTCTCCTCCGTTCAAAACGTTTGGCTTTGCTCCTGGTTCAAACCAAACCTGCTTTCTGTTGGTGCCCCGTTAATTTCCCGCGCTTTCCGGATGGGTTTGTCTGCTAGGTTGGTTTCTGCTCCTCCTCGGCTGTGAGTGCGAGAGGTGAGGGGCGCTCTGGGCTCACCCTGGACTCTAGCCAAACTCGCCCGCAGGCGCCCCCGGTGCTCCACCTTGGAGATTGGCCTCCGCTTGGTTAGGAGCACAAAGCAGGGCTGGCGATGCGGCCTCTCGTCTCCCCAGCCCCATCCACTGGTGACGACGCCGGGCCAAACCCAACAGCGCGCGCACACACACGCACACGCACGCACACACACACACACACACACCCAGCCCACACCACACACTTTTCTACAGTATTTCGGGTGCCTACCACGCAGGAGACCTTGAAGAACCCAGCTCCTCGAGCCGCTGTTACCTCTTGTTTACAGTTTATATATATATGATAGATACAAGAGATAGATAGATATATATATATATAAAAGGTACTGTTACTACTGTACAACCTGACTTCATAATGGTGCTTTCTCCAGTGAGGTGACTAAAAACATCAGCTTCCACGATGCCTTACGTGCCAGCTCCAGGGGGAGGGGGCT
>TRINITY_DN4255_c2_g1_i12 len=3678 path=[1:0-791 2:792-793 3:794-1522 6:1523-2563 8:2564-3677]
AGCTTGTTTTTACATTTTTGAACTCTTTTCTTTTTTGATTTATTATTATTTTTTTAAAAATAAAATAATATCCCACAAGCAAAAAATTCCCAGCCGCCCTGCCGAGCCTCCGCTATCCTGTGCCCCCCACGATGCCGTCTAATGGGCCTGTCGACACGGGCAGCCCTTCTTCGGACCGGGAGGCTGCCGACATGCACAAGCAGCGGGAAGATGAGTCTCAAGAGAACCGCAGCAAGGAGGAGAAACCGGAGACAGGGACGCCCATGAGAAAAGCCGGCCGCCCTGGGAGGAAACGCAAGCAGGCACCTGTGGAAAGCAGTGAAAGCCCCAAAGACGCAGTCTCCGTGCCAAAGTGCCACCCTCCTGGGCAGGATGCCAGCCTGGTGGAGCAGATGCCCAACGGAGAGCTGGAGACGGAGACCCCCGAGAACAGCATGGCCCCGGGCCCCAGGAGCAGCCAGCGGAGCGAGGACGAGAACGAGAGTCTCCTGGACAGTGAAATGGGCCGGGCCCTGGAGAACGGGCGATGCACCCCTAAGGACAGCCCCAACCCGCTTGCCAGCGAGGGCAAGGAAGAGAAGGACGAAGCCAACTACGAGTCTCTGAAGATGGAGGGATCCAGAGGCCGCTTGCGTGGGGGGCTGGGCTGGGAGTCCAGCCTGCGGCAGAGGCCCATGCCGCGCCTCACCTTCCAGGCCGGGGATCCCTACTACATCAGCAAGCGGAAGCGTGACGAGTGGCTGGCCCGCTGGAAGAGGGAGACTGATAACCCACCGACATCCCTGCTTGACAAGGCTGAGAAGAAGGCCAAGGGGATTGCCATGATGAACGTGGTGGAGGAGAGCCCGCGGGCTGAGCCCCAGAAGGAGGAGGAGGCCGTCAGCCCACCAGCCTCCCAGCAGCCCACCGACCCTGCCTCACCCACCGTGGCCACGACGCCCGAGCCCGTGGCACCCGACGCTGGGGAGAAGGGCACCTCCAAATCAGCCGACGATGAACCAGAGTATGAGGACGGCCGGGGCTTCGGGATCGGCGAGCTCATCTGGGGAAAGCTGCGTGGCTTCTCTTGGTGGCCGGGCCGTATCGTGTCCTGGTGGATGACAGGCCGGAGCCGGGCAGCCGAGGGCACCCGCTGGGTGATGTGGTTCGGTGACGGCAAGTTCTCGGTGGTGTGTGTGGAAAAACTCCTGCCTCTGAGCTCCTTCTCCACAGCCTTCCACCAGGCAACCTACTCCAAGCAGCCCATGTACAGAAAGGCCATCTACGAGGTGCTACAGGTGGCCAGTACCAGAGCTGGCAAGATCTTCCCTTCCTGCCCCGAGAATGATGACAGCGACACGTCCAAAGCCGTGGAGATCCAGAACAAGCAGATGATTGAGTGGGCTATGGGGGGCTTCCAGCCTTCTGGCCCCAAAGGCCTGGAGCCGCCTGAAGAGGAGCGGAACCCCTACAAAGAGGTTTATACGGAAATGTGGGTGGAGCCGGAAGCTGCCGCGTACGCCCCTCCTCCACCAGCCAAAAAACCAAGGAAAAGCACAAACGAGAAGCCCAAGATCAAGGAGATCATTGATGAACGCACCCGAGAGCGGCTTGTTTATGAGGTTCGGCAGAAATGCAGAAACATCGAAGACATCTGCATTTCCTGTGGAAGCCTCAACGTCACCCTGGAACACCCTCTCTTCATTGGGGGAATGTGCCAAAACTGCAAGAACTGCTTCCTGGAGTGCGCCTACCAGTACGACGACGACGGCTACCAGTCCTACTGCACCATCTGCTGCGGGGGCCGGGAGGTGCTCATGTGTGGCAACAACAACTGCTGCAGGTGCTTCTGTGTGGAGTGCGTGGACCTGCTGGTTGGCCCTGGGGCTGCCCAGGCGGCCATCAAAGAGGACCCCTGGAACTGCTACATGTGTGGGCACAAGGGGATCTATGGGCTGCTGCGGCGACGGGAAGACTGGCCCTCCCGCCTCCAGATGTTCTTTGCCAACAACCACGACCAAGAGTTTGACCCACCAAAGGTTTACCCTCCCGTCCCTGCGGAGAAACGGAAGCCCATCCGCGTCCTCTCGCTCTTCGACGGCATCGCTACAGGCCTGTTGGTGCTGAAGGACCTGGGAATCCAGGTGGATCGTTACATTGCGTCGGAGGTGTGCGAGGACTCGATCACGGTGGGGATGGTCAGACACCAGGGCAAGATCATGTACGTCGGGGACGTGCGCAACGTCACCCAGAAACATATACAGGAATGGGGCCCCTTCGACCTGGTGATCGGAGGAAGCCCGTGTAATGACCTCTCCATCGTCAACCCTGCCAGGAAGGGCCTTTATGAGGGCACCGGGCGTCTCTTCTTCGAGTTCTACCGTCTCCTCCACGAAGCCCGACCCAAGGAGGGTGACGACCGGCCCTTCTTCTGGCTCTTTGAGAACGTGGTGGCCATGGGCGTGAGTGACAAGAGGGACATCTCCCGCTTTCTAGAGTCCAACCCGGTGATGATCGATGCCAAAGAGGTCTCTGCAGCGCACAGGGCCCGGTACTTCTGGGGTAACCTTCCCGGTATGAACAGGCCGCTGGCATCGACAGTGAATGATAAGCTTGAACTCCAGGAGTGCCTGGAACACGGCAGGATAGCGAAGTTCAGCAAAGTGCGAACCATCACCACTCGCTCCAACTCCATCAAGCAGGGCAAGGACCAGCATTTCCCCGTCTTCATGAACGAGAAAGAGGACATTCTATGGTGCACCGAGATGGAGAGAGTCTTTGGCTTCCCGGTCCATTACACAGACGTCTCCAACATGAGCCGCTTGGCGAGGCAGAGACTGCTGGGCCGTTCGTGGAGCGTGCCGGTCATCCGCCACCTCTTTGCCCCGCTGAAGGAATACTTTGCCTGCGTCTAGCAGGAGGCCGCGCACAGGAACTGGCAAAGCGGAGCGGATCGGATCAGAACCCCACCCGGCCCCGAGGAGAGGAGTGACACCACGAAAGGGAGGAAGGAGGCGGGGACGGGGACACGCGCCAGCTCCCGCCGCCTGCGGCTTCGCGTGTCCTCTCCTCCGTTCAAAACGTTTGGCTTTGCTCCTGGTTCAAACCAAACCTGCTTTCTGTTGGTGCCCCGTTAATTTCCCGCGCTTTCCGGATGGGTTTGTCTGCTAGGTTGGTTTCTGCTCCTCCTCGGCTGTGAGTGCGAGAGGTGAGGGGCGCTCTGGGCTCACCCTGGACTCTAGCCAAACTCGCCCGCAGGCGCCCCCGGTGCTCCACCTTGGAGATTGGCCTCCGCTTGGTTAGGAGCACAAAGCAGGGCTGGCGATGCGGCCTCTCGTCTCCCCAGCCCCATCCACTGGTGACGACGCCGGGCCAAACCCAACAGCGCGCGCACACACACGCACACGCACGCACACACACACACACACACACCCAGCCCACACCACACACTTTTCTACAGTATTTCGGGTGCCTACCACGCAGGAGACCTTGAAGAACCCAGCTCCTCGAGCCGCTGTTACCTCTTGTTTACAGTTTATATATATATGATAGATACAAGAGATAGATAGATATATATATATATAAAAGGTACTGTTACTACTGTACAACCTGACTTCATAATGGTGCTTTCTCCAGTGAGGTGACTAAAAACATCAGCTTCCACGATGCCTTACGTGCCAGCTCCAGGGGGAGGGGGCT
>TRINITY_DN4255_c2_g2_i1 len=221 path=[0:0-220]
GGGAGGGGAAGGAAGAGGAGGCGGCGGCGAGGGGCGCCCGGGCAGGAGGAGGCGGCGGCGGCGGCGGCAGCAGCACCACCCAGGCCCCAAGGTGGCAGGAAGATCGGGACGGACTCGCCAACACAGGGGCCAGGACGGCACCACCAGGGGCAGCTTTTAAACTTCCAGCTTGTTAGATCGGAAGAGCGTCGTGTAGGGAAAGAGTGTAGATCTCGGTGGTC
>TRINITY_DN4258_c0_g1_i2 len=466 path=[0:0-465]
AGGTAAAGCAAATGTCTTTATACAAGTGGAAGGGAACTTGCTAGTTCTAATGAAAATCTGCATTGTATGCTTGTCGTCTTCCAAGTTTTGGTTGCAGCCACCCGCCACTAAGCCTGTCTTGTGTAAGTGACTGGTTATAGTCCAGTGGTGAGCTAAGAGCAATCCCAGCTTAAGGAAGCAGAGCCATTCTGTTGGCTGTGAAGAGCTCTGTGCCGAAAGGCTGGGAACACTGGGGCCTGTCCATTGGAAGAGATGAGATAGCAGTAACCCTTGCATTTGAGATGGTAGATACTGCCTTGCCAATACAGCAAGGTGCAAGTGTTGTGTGTCAGTCAGGGAAGGGAGCCTTCAGTTGGCTTTACCCTGGGAGTAAACACCTCATTTATCAAAATTTCTGGCTGGTCTGCTGTTCTTGCTTGTCTCAACTCCTGGCTCTTGTCCTCCAGATTGAAGTTGTCCCTTCTGC
>TRINITY_DN4258_c0_g2_i1 len=727 path=[0:0-726]
CAGTAATCTCGTTCTTTTATCCACGCGGTGTTAGGTGAAGCGGAGGAACCTGCTGTTTCGCCTCATTCCAGATCCGGCGCCATCCACCCCACTGCTAGCCTGCATCGGTCGCCGTTGCCATGCCGCCCAAGTTCGACCCCAACGAAATCAAAGTCGTGTTCCTAAGATGCACTGGTGGGGAAGTTGGTGCCACTTCTGCTCTAGCTCCTAAAATCGGACCCCTGGGTCTGTCTCCCAAAAAGGTTGGTGATGACATTGCCAAAGCCACTGGTGACTGGAAGGGGCTGAGGATCACTGTGAAGCTGACAATCCAGAACAGGCAAGCACAGATTGAAGTTGTCCCTTCTGCCTCTGCTTTGATCATCAAAGCTTTGAAGGAGCCTCCTCGTGACAGGAAGAAGCAGAAGAACATTAAACACAGTGGCAACATCAGCTTCGATGAGATAGTGAGCATCGCCCGGCAAATGCGGCACAGGTCCTTGGCCCGGGAGCTCTCAGGAACCATTAAGGAGATTCTGGGAACTGCACAATCCGTTGGCTGCAACATTGATGGCAGGCACCCCCATGATGTCATTGATGACATCAACAGTGGTGCCATTGAGTGCTCTGCTAGTTAAAGCTGCGGCAAAGAAGACATTGCAACACAAGTTCACTTAACTTTTTGGAATTCTGAATCTTGATAATAAAACGTTTGTTCAACAGTGAAAAAAAAAAAAAAAAAAAAAAA
>TRINITY_DN4300_c0_g1_i2 len=202 path=[0:0-37 2:38-201]
TGTATGTCCTTTATTGGGTGTGCAGGGGAACCAGGACTTTTACTTTGAAAAAATTAGAGTGTTCAAAGCAGGCTTATGCTCGAATACATTAGCATGGAATAATAGAATAGGACGCGTGGTTCTATTTTGTTGGTTTCTAGGACCGCCGTAATGATTAATAGGGACAGTCGGGGGCATCAGTATTCAATAGTCAGAGAGATCG
>TRINITY_DN4300_c0_g1_i1 len=299 path=[1:0-134 2:135-298]
GTTGCAGTTAAAAAGCTCGTAGTTGAACCTTGGGCCTGGCTGGCCGGTCCGCCTCACCGCGTGCACTGGTCCGGCCGGGTCTTTCCCTCTGGGGAGCCGCATGCCCTTCACTGGGCGTGTCGGGGAACCAGGACATTTACTTTGAAAAAATTAGAGTGTTCAAAGCAGGCTTATGCTCGAATACATTAGCATGGAATAATAGAATAGGACGCGTGGTTCTATTTTGTTGGTTTCTAGGACCGCCGTAATGATTAATAGGGACAGTCGGGGGCATCAGTATTCAATAGTCAGAGAGATCG
>TRINITY_DN4300_c0_g2_i2 len=257 path=[1:0-93 2:94-256]
GCTCTTCCGATCTATTAAAGTTGTTGCAGTTAAAAAGCTCGTAGTTGGACCTTGGACCTGGACAGGCGGTCCGCCTCACGGCGAGTACTGTCTTGCTGGGTCTTTCCTCTTGGTGATCTGTTGTTTCGGCAGCAGGGAACCAGGACCTTTACTTTGAAAAAATTAGAGTGTTCAAAGCAGGCTTTACGCCGGAATATATTAGCATGGAATAATAAAATAGGACGTGCGGTTCTATTTTGTTGGTTTTTGGAATCGCC
>TRINITY_DN4300_c0_g2_i1 len=275 path=[0:0-111 2:112-274]
AGCCGCGGTAATTCCAGCTCCAATAGCGTATATTAAAGTTGTTGCATTTAAAAAGCTCGTAGTTGGATTTTGGACCTGGACGGGCGGTCCGCCTCACGGCGTGTACTGTCTGGCTGGGTCTTTCCTCTTGGTGATCTGTTGTTTCGGCAGCAGGGAACCAGGACCTTTACTTTGAAAAAATTAGAGTGTTCAAAGCAGGCTTTACGCCGGAATATATTAGCATGGAATAATAAAATAGGACGTGCGGTTCTATTTTGTTGGTTTTTGGAATCGCC
>TRINITY_DN4288_c0_g1_i7 len=421 path=[3:0-80 9:81-85 11:86-151 14:152-420]
CCTCTGATCAGTTTTGGAGCGACAAATCAGTAGGGCCACATATTCTGCCTCAATGCGTACATCTGTAACATTAGGTGCCCTACCTGTATTGTCCATGGCTGACTCGGACATCAGTTCACTCACTCGGAAGGCCCCGAAGAAAGCTAGTTTAAATGCTGTGCTAAACAGAGAAACTTCATAATTATCATAGCAAACATGTGATAGGGCGCCACAGAGGTCCAGCAGGACAGTAGGTATGACAGGTGCTCTCTGAGCCTGTGTTTGATCCCACTCCCTAGCCCAGCTCTCCAAGAGGCACCTGGCAAAGAAGCCCCTGTCGGGCAGCGGGTGCCCCTCCAGGCTGCTCCTGAAACCCAATGCTGCCAGCTTTCCAGCTATGGCGCCAGGTGCGACCCTGTTCTGCCTGAGCTGGAGGGCAAAC
>TRINITY_DN4288_c0_g1_i6 len=1206 path=[2:0-190 5:191-302 6:303-346 7:347-413 9:414-418 10:419-427 12:428-860 13:861-936 14:937-1205]
GTGTGTTTATTGTACACAATACTAGGAAGTTAAAGTGATTTCTTTCTTTTCTTTTCAACAAATTCAAGCTTTTGGCTGCCGACCAGCAGACATTTTTCTTTGTCCATTAAGATGATCTCCTACACAATATTTTTTGGGAGGATGAAATTCCTTAAGTCCTGTTGTAAGCATTCGTCATTGAAATCAAACTCCTAAGTGCAAGACTAAGGCGTCAGGTGGTTGTCCCTGGAAGGGTCTACTGAGTGTTGGCAGGAAGTGATGCCATCTCATACCGCCCCAACCCATCCAGCAGATCTCTGCGCGTTCCGACAGGCCAAGCTGTGTTCCCCATCTGGTCTGACTGGCCTCCTTGCCAGCCCAGCACACCAGACTGTATCCCACAATCCAAATCTGTGTCCGTCACCGAGGGGGTACACCTGGGAATAAGATGACAAGTTTAAGGCTGAGTGTGGTGGTGGGGGCTGGCGGACGCAAGATCGGAAGGCACCAGACCGCCATCTGCCTACTGTCCTTATGCTGTGATCTGACAGCCCTGCGGCTGCCACAAAGCTGGCTGCCTCTATCCAGAACAAGTGGGTTCCATATTGCTCCGCTGGCAGACCCACCCGAGCTACTGCAACCCGCATGACCGAGGCGAACTGGTGCCTTGTTAGCAGTTGCCTGCCTGCATGTTGAAAAAGGGGGCTAGGAACCCTCGGCCGTATGGCCAAGTAGGCCTCCATTGCTTGTACTGGGCAGAGCTCCAAATTCTCAGACCGGGAAAGCCTAACCACCTTTCCCCTCGCCCTCTGATCAGTTTTGGAGCGACGAATCAGTAGGGACATAATTTCTGCCTCGATGCGTACATCTGTAACATTAAGTGCCCTACCTGTATTGTCCCTGGCTGACTCGGATACCAGTTCACTCACTTGGAAGGCCCCGAAGAAAGCTAGCTTATATGCTGTGCTAAACAGAGAAACTTCATAATTATCATAGCAAACATGTGATAGGGCGCCACAGAGGTCCAGCAGGACAGTAGGTATGACAGGTGCTCTCTGAGCCTGTGTTTGATCCCACTCCCTAGCCCAGCTCTCCAAGAGGCACCTGGCAAAGAAGCCCCTGTCGGGCAGCGGGTGCCCCTCCAGGCTGCTCCTGAAACCCAATGCTGCCAGCTTTCCAGCTATGGCGCCAGGTGCGACCCTGTTCTGCCTGAGCTGGAGGGCAAAC
>TRINITY_DN4288_c0_g1_i3 len=657 path=[1:0-93 5:94-205 6:206-249 7:250-316 9:317-321 11:322-387 14:388-656]
GTGTGCTTGGCAATCTCAGAAACGCGAGGTTCAAGCCAGCTCTATCATAGGGAGGCTCCGAAGGAGAATGGCTGTCCAAGTCCACAGTATCTTTCTAAGTGCAAGACTAAGGCGTCAGGTGGTTGTCCCTGGAAGGGTCTACTGAGTGTTGGCAGGAAGTGATGCCATCTCATACCGCCCCAACCCATCCAGCAGATCTCTGCGCGTTCCGACAGGCCAAGCTGTGTTCCCCATCTGGTCTGACTGGCCTCCTTGCCAGCCCAGCACACCAGACTGTATCCCACAATCCAAATCTGTGTCCGTCACCGAGGGGGTACACCTGTATTGTCCATGGCTGACTCGGACATCAGTTCACTCACTCGGAAGGCCCCGAAGAAAGCTAGTTTAAATGCTGTGCTAAACAGAGAAACTTCATAATTATCATAGCAAACATGTGATAGGGCGCCACAGAGGTCCAGCAGGACAGTAGGTATGACAGGTGCTCTCTGAGCCTGTGTTTGATCCCACTCCCTAGCCCAGCTCTCCAAGAGGCACCTGGCAAAGAAGCCCCTGTCGGGCAGCGGGTGCCCCTCCAGGCTGCTCCTGAAACCCAATGCTGCCAGCTTTCCAGCTATGGCGCCAGGTGCGACCCTGTTCTGCCTGAGCTGGAGGGCAAAC
>TRINITY_DN4288_c0_g1_i2 len=554 path=[0:0-208 13:209-284 14:285-553]
CTTCCGATCTCTCCCACACGTCGAAAAAGGGGGCCGGGGACCCGCGGGCGTATGACGAGGAATGCCTCGACTGCATGTACTGGGCAGAGATCCATTCTCCCGGACCGGGTAAGCCTAACCACTTGCCCTCTAGCCCTCTGGTCAGTTTTTGAGCGGCAGATCAGTAAAGACATCTGCACTGGCCCATGTGCACATCCTTGATATTAAACGCCCTACCTGTATTGTCCCTGGCTGACTCGGATACCAGTTCACTCACTTGGAAGGCCCCGAAGAAAGCTAGCTTATATGCTGTGCTAAACAGAGAAACTTCATAATTATCATAGCAAACATGTGATAGGGCGCCACAGAGGTCCAGCAGGACAGTAGGTATGACAGGTGCTCTCTGAGCCTGTGTTTGATCCCACTCCCTAGCCCAGCTCTCCAAGAGGCACCTGGCAAAGAAGCCCCTGTCGGGCAGCGGGTGCCCCTCCAGGCTGCTCCTGAAACCCAATGCTGCCAGCTTTCCAGCTATGGCGCCAGGTGCGACCCTGTTCTGCCTGAGCTGGAGGGCAAAC
>TRINITY_DN4288_c0_g1_i4 len=754 path=[2:0-190 5:191-302 6:303-346 7:347-413 9:414-418 11:419-484 14:485-753]
GTGTGTTTATTGTACACAATACTAGGAAGTTAAAGTGATTTCTTTCTTTTCTTTTCAACAAATTCAAGCTTTTGGCTGCCGACCAGCAGACATTTTTCTTTGTCCATTAAGATGATCTCCTACACAATATTTTTTGGGAGGATGAAATTCCTTAAGTCCTGTTGTAAGCATTCGTCATTGAAATCAAACTCCTAAGTGCAAGACTAAGGCGTCAGGTGGTTGTCCCTGGAAGGGTCTACTGAGTGTTGGCAGGAAGTGATGCCATCTCATACCGCCCCAACCCATCCAGCAGATCTCTGCGCGTTCCGACAGGCCAAGCTGTGTTCCCCATCTGGTCTGACTGGCCTCCTTGCCAGCCCAGCACACCAGACTGTATCCCACAATCCAAATCTGTGTCCGTCACCGAGGGGGTACACCTGTATTGTCCATGGCTGACTCGGACATCAGTTCACTCACTCGGAAGGCCCCGAAGAAAGCTAGTTTAAATGCTGTGCTAAACAGAGAAACTTCATAATTATCATAGCAAACATGTGATAGGGCGCCACAGAGGTCCAGCAGGACAGTAGGTATGACAGGTGCTCTCTGAGCCTGTGTTTGATCCCACTCCCTAGCCCAGCTCTCCAAGAGGCACCTGGCAAAGAAGCCCCTGTCGGGCAGCGGGTGCCCCTCCAGGCTGCTCCTGAAACCCAATGCTGCCAGCTTTCCAGCTATGGCGCCAGGTGCGACCCTGTTCTGCCTGAGCTGGAGGGCAAAC
>TRINITY_DN4288_c0_g1_i1 len=1858 path=[4:0-953 6:954-997 8:998-1079 12:1080-1512 13:1513-1588 14:1589-1857]
CCCTACACGACGCTCTTCCGATCTGCCGTATTCTTTATTAAATCAAATTAAATTAGCAATTAGGTGAAGGAAATCGCTTAGTGCGATGTGGGTCCAGTACTTGAACATAACCTCGAACAAACAGGTGTGGTTTTGATGCACCATCGATTACCACCCCTCAACCAAACGTCTCCCCCTCGTCACGGCACTTGCTGCGTACAAGGAGGACCAAGCTCCTTGCGGAGCTGAGTAAGGAGAAATGGGTCTGCAGTCAGGGGACCATACATCTCCCTACTGCCCTCGCTGACCCGCCTCTCCCAGGGACTCTACCCCACCGGTTGCCTTACCCCTGCGTTTCTGGTAGGTGTGACGTCCCCATCTCTTAAGGAGATGACTCATGCTTATCAATTTCTAACCTATGATTTAACCCTCAGTACTGGACCCCTGCCACTAAGGGCTTGCCGAATTTACCTGGACGAACCCGACCCCCACCTTCCTAACTATACGCACAACTTGCTCTACCAACTCTCTAAAACCTGCTCTAGCTTCTCTTTCAAGGCCTTCAGGTAGTGATGGTTTCCTTCAGGTGACAAATGTACCCCAACTTGGCAGAATAACTCCTGCTGTTTATGGGTCAGGGCGTAGCTGCCAATCCGATCACCTCCCAGATGTACTAACCACCTCCCAACATCTTTATTAATGTTCTTCCAGGCCCTATCTACCTTCCTCAGGTGAACCCCCCCTTCCCCATGAAATCCTCTCCACTAGGTCTGTCCATATAATTAATGCTGATGGGAAAAGACATTTCACCTCCCACAAGTCCCCTTTTATCATTCTAATGAGATGTACCCCTCATCTGGGTTAAGTCATTCTCGCCTAAGTGCAAGACTAAGATGTCAGGTGGCTGCCCCTAGAAGGGCCTACTAAGTGTTGGCAGGAGGTACCGCCCCGACCCATCTAGCAGATCTTCGCACATTCCGACAGGCCAAGCTGTGTTCCCCATCTGGTCTGACTGGCCTTCTTGCCAGCCCAGCGCACCAGATTGTGTCCCACAATCCAAATCTGCATCCATTCGCTGAGGGGGTACACCTGGGAATAAGGTGACAAGTTTAAGGCTGAGTGTGGTGGTGGGGGCTGGCGGACGCAAGATCGGAAGGCACCAGACCGCCATCTGCCTACTGTCCTTATGCTGTGATCTGACAGCCCTGCGGCTGCCACAAAGCTGGCTGCCTCTATCCAGAACAAGTGGGTTCCATATTGCTCCGCTGGCAGACCCACCCGAGCTACTGCAACCCGCATGACCGAGGCGAACTGGTGCCTTGTTAGCAGTTGCCTGCCTGCATGTTGAAAAAGGGGGCTAGGAACCCTCGGCCGTATGGCCAAGTAGGCCTCCATTGCTTGTACTGGGCAGAGCTCCAAATTCTCAGACCGGGAAAGCCTAACCACCTTTCCCCTCGCCCTCTGATCAGTTTTGGAGCGACGAATCAGTAGGGACATAATTTCTGCCTCGATGCGTACATCTGTAACATTAAGTGCCCTACCTGTATTGTCCCTGGCTGACTCGGATACCAGTTCACTCACTTGGAAGGCCCCGAAGAAAGCTAGCTTATATGCTGTGCTAAACAGAGAAACTTCATAATTATCATAGCAAACATGTGATAGGGCGCCACAGAGGTCCAGCAGGACAGTAGGTATGACAGGTGCTCTCTGAGCCTGTGTTTGATCCCACTCCCTAGCCCAGCTCTCCAAGAGGCACCTGGCAAAGAAGCCCCTGTCGGGCAGCGGGTGCCCCTCCAGGCTGCTCCTGAAACCCAATGCTGCCAGCTTTCCAGCTATGGCGCCAGGTGCGACCCTGTTCTGCCTGAGCTGGAGGGCAAAC
>TRINITY_DN4288_c0_g2_i1 len=449 path=[0:0-448]
TTTATTAAATCAAATTAAATTAGTAGCAATTAGGTGGGGGAAATCGCCTAGTGCAATGTGGGTCCAGTACTTGAACATAACCTCGAACAAACAGGCGTGGTTTCGCTACACCATCTATTACCACCCCTCAACCAAACAACGTCTCCCCCTTGTCGCGGCACTTGCCGCGTACAAGGAGGACCAAGCTCCTTGCGGAGCTGAGTAAGGAGGAATGGGTCTGCAGGCGGGGGACCATACCTCTCCCTACCGCCCTCGCTGACCCGCCCCTCCCAGGGACTCCACCCCACCGGTTGTCTTACCCCTGCGTTTCCGGTAGGTGTGATGTCCCCATCTCTTAAGGAGATGACTCGTGCTTATCAACTTCTAACCTAGATTTAATCCTCAGTACTGGACCCCTGCCAGAGTGCGACAATATTTCAGCAAGCACAACACACCCCTAATTCTAACAG
>TRINITY_DN4288_c1_g1_i1 len=220 path=[0:0-219]
CTACAGATGGGGGACCATATGTGTCCCTACCGTCCTCGCTCGACACCCCTCCCAGGGAGGCGGCCCTGCCGTTTGCAATACCTGCTTTACTGCGGGTGGGTCTCCCCATCTCTTAAGGAGATTACTCTTTCTTATGATCCCTATAACCTAAATTAACTTACTGTACTGGACCCCTGCCACTAAGGGGTCGCCGGGGTACCCGGACGAACCCGACCCCCAC
>TRINITY_DN4287_c0_g1_i1 len=1571 path=[0:0-1570]
TAGGCTGTGGTTTTTGATGAGCTGCTTGTGCTGCTGAAGCAGGAAGTTTATGGCTGAGCTGTAAGATTAAGAAGGAAAGCAAGTTACAAACCGAGGAATACTTTTCTACTAGTCCCTAGTACTGAAGTTTCATTTCCAATTTTTTATTATTTTTTTTTGCAAAAATTAGCCATTCCCTTTCCGCAATTTTTTTTGCAAAGAGGAAAATAGCTTTTCATTTCAGCTCTACCTTCCCCAAGTTTCAACTTGGTACAAGAGACTATTTTAAAAAACCTTTACACTTCTGCAGCAGAACAGGGGCCTAAGTGTCCATTGTTGAAATTAACAATATAGGACAGGGACCTAGACCACAAGTTGCCTATCTTACCAGCAGCGTTAACAGCTTTCTGGAGGCAATGCAAGACCTATGTATTTGGCCAGTGGGGAGAAGGTTTGGGATACTACTTTTAAATGGAAATTTATTTATTTATTAAATACAGTTTGAGCTTTAAAATTAACTTTTATGTATGGTTTGTTATTTGCTTGGATTTTCAGGGAAGGAGTAGTAGAAATTGAAATGAATAAGTGCTGCTCTTCATGTGCCCATCTCCCCCGGAAAGCCACACCTGTAAGGAATCTGGGAGTTCAGAGTGGTAGGAGGAGTGAGCTGAGGAGAGAAAGAAAAGGCCAAAGGGTAGTGCTGGATCCGAGAAGTTGGGCCCCTGTACAGAATGTGCCTAACAACATAGGGATGTTAGAGGGACACACCCTCAACGCCTCCTTAGAAAGAGAAACGTTTCCATAATTAGTTGGATGTACAAACATTGGGCTACCCTTTCGGTACCAGGACTCTGGCCTGTATGATGTTACACACATTCTTCCAGTTTATCCATGGACCCCATGCATTGGAGGCTGTGCTTCCCACACTCATGTCATTTCACATTTATTGTTGAATTCCATGTACCTCTCCCTGTCCGCTCCCTCCCCAATTGGCACTATTCTGCATCTGGCCCTGCCAAAGAGAGCCATGCCTGCTATTATTCCTTAATCAACCAAGTCAAATTGCTTGCTGGTACAATTCCACAAAGCTTCAAGTGGATGCATACCCTAGACGTGGTCCTGCCCGTTAACGTTGCACACCACTGTGTAGTATTTATATATTCCAAGTGTATCCAATTGTGGCTACAGCCGAGTGCTTGGCAAGTCCAAGGAAACGCAAGCTGCGTTTTCTTGCATTAGCCCATTGTGTGGCTTAAATATGTCACATGACCCCAGAGAGCAAGACATGCCGAGTCCAGCTCCAGTAATGTATCAGTTGCTCTACAATCATTAGAGGTAGGTCCCCATCCCAAGGGGCTTGCAATAGAAAGATAGGGAGTCTGTCAAGTTTCCCTCTACGAGTGTCCTGTGCAAGTTATTGAGAGAGGATCCTAAAGACATGTGCAAGGTAATGGAGGCATTTGCATCACAGAGGACACACTTAAGGTTCACCTGCGAGGGTCCATCCCACACTAGTGTGGGTGTCCAAATGAAGAATGTGCCTGCACACTTGTCTTGTTGCACTGGTGCATGGTGCTCCCCCTTCCCCTCCC
>TRINITY_DN4271_c0_g1_i1 len=671 path=[0:0-670]
GGGCGGGGGCGCGGGGGGGCCCCCCCCCCCCCCCGGCGGGGGGGGGGGGGGGGGGGGGGGGGGGGGGGGGGGCAGACACAGGCCGCTGAGGCAGGGGAATGGGGTGGCCAGGGACTGCTAGAGCACAGGGGGGTGGGACCCGGGGCCTGCAAGGAGTTTGGGGCAGGGGCCACTCCGGCAGAGGGGAGGCTCGCTGGGATGGGAGTTGGGGCCGGGGGGGGAGGAGGAGCAACTGGCCACCTGTTCAGGACTCTTTTGGGCTGCCAAGTCCTGCCCCCTAACCTCCCAGGGGCCCCTGCTCCCCAGTCAGGTAGTTCCTGCCCCCCCCAAGCCCCGAGTGGGAAGGGCGTCAGTGTGGGCCTTGACAAGCTGCCCCTGGGGGGGGTGGGGCGGTAGTAACGACCATGCAGGAGGGGCTCATGGGATAAACGGGGCACGGCCACTTGGGAAGTGGGGGACAAAACCCTCCCAAGTCCACGTCTGTCTCTGTGGCCCCTCTCGGAGCTAAGGCTGAGTTCTCCCGCTGCCCCCACAATTTCCGGGGTAAAAGAGTGCAACGGGGCAGCAGAGACGGGGAGTCGGGGTGTGGGGCAGAGTCAGGCTGAGCACTGCAGGGATTGGGGGGGGGGCCGGGCTGTATACATTTCCCCACCTGTTTGGGCTTGAATTTC
>TRINITY_DN4239_c0_g1_i2 len=1689 path=[0:0-682 2:683-1688]
CTTGCATTTGACAACATTTTAATGGCTTTTAGAAATAACACCGTGTAGAAAATAGCTTTAAACATCTATTCCAAACATATTTAACATAATCCAAAATAACCCTGAATCTACTAATGTCAAAAATGTAAATTTAGTCTGCATTGCATTAAGCCCTTATGATACTTTTGTACCATGAAGACCATTCTTGCTCTGGAATGATACTGTACCTTCAATAGTTTTGAAGTTGCAAGTTATAAAATGCTGTAGATGTGACTATTGTCGAGACTTATTTTTACATCAAAACTATTTTCAAATTAGTCTTGTCGCAATACAGCACAAATGTAAAGAACAACATTGCTGGGAATCATTATGCACTGAACAGTGTTAGAATAACCCAGCTGTTTAGACACTTAAAGCCTCTGTCTATGTATGCTTTAAATAAATATTCTAGTGATTTCCAAGTATTCTTGAATTCACTCCTGTACAATAAATAAATATTGCATTTCTATCGGCCTGTTTTGGGGAGTTGATTTGGAATGTTCTTCACAGTTTGAGTCCAACATTAAGCAGCTAATGCTTCAAGCTCACTGGGTTTCAGTAATTTCTTTGCAGCGATAATAGTGTTCTTCATCAGCATAGCAACAGTCATGGGCCCAACTCCCCCTGGGACTGGAGTGATATAACTGGCTTTCTTCTTTACTCCTTCAAAGTCCACATCCCCAACTAGTTTTGGTTTGGCAGTAACAGGATCCTGGACCCTGTTTATTCCAACATCAATAACTGCTGCTCCTTCTTTAATCATGTCAGCTGTAATCAGGTTAGGTATACCTGCAGCTGCTACCACAATGTCAGCAAGAATTGTATGCTGCTTGAGCTGCTCCTTCGGAGTATAACGGTGCGATATTGTTACTGTAGCATCCCCTCCAGGGCGCTCGTGCCTCCCATCAGTATGTAGCAGCATTGCAATGGGCATTCCGACGTTCTTCGACCGGCCAGCCACAACTACGTTCTTCCCCAAGGTTGGGATTCCAGTTCTCTTGATGATTTCCCACACACCCCAAGGGGTAGCTGGCAGCATTGAATATTGGTCCAGGCACATACGTCCCACATTTACCACGTGGAAGCCATCAACATCTTTGTCTGGGGTTACAGCATTGCAGATCTCTCGCTCATCAATATGCTCAGGCAAAGGAAGCTGCACTAATAGGCCATCCACATTGGTGTCATCATTTAGCTTGCTGATCAGATCAAGTAACTCCTCTTCAGTGATGGAAGCTGGCTTCAAGATCGTTTCACTGCTGATTCCCACATCAGCAGCTGCTCTAGTTTTATTAAGGACATAGGAGTGGCTTGCAGGATTTTCACCAACTAGGACGACACTGAGATGAGGTCTCTTGTTTCCAGCTGCTACCCATTGTTCAACTTCATGGCGTGCTTCTTGTCGGATCTGTCGAGCCAGCTTTCTTCCAGAAATTACAACTGCATCATTCCTGGGTGCGGTGAGATGCAGCCGGCGAGGTTTGACGGGACAGCAGCAGCCCCAGGAGCCCTGCCCTGCCCGGCTCAGGGCCCGTGACAGCGGGAGAAGGGACCGCACGGTTGCCATGGCTGTTAGTCGCGGGACTGGGCTAGCCGAACAGACACACACGCGGACCGCGGGGAACGCCGCGCCGTTTCCCATGCCCTTATATAGCTTCTCTGGGCAGATCG
>TRINITY_DN4239_c0_g1_i1 len=2406 path=[0:0-682 1:683-1399 2:1400-2405]
CTTGCATTTGACAACATTTTAATGGCTTTTAGAAATAACACCGTGTAGAAAATAGCTTTAAACATCTATTCCAAACATATTTAACATAATCCAAAATAACCCTGAATCTACTAATGTCAAAAATGTAAATTTAGTCTGCATTGCATTAAGCCCTTATGATACTTTTGTACCATGAAGACCATTCTTGCTCTGGAATGATACTGTACCTTCAATAGTTTTGAAGTTGCAAGTTATAAAATGCTGTAGATGTGACTATTGTCGAGACTTATTTTTACATCAAAACTATTTTCAAATTAGTCTTGTCGCAATACAGCACAAATGTAAAGAACAACATTGCTGGGAATCATTATGCACTGAACAGTGTTAGAATAACCCAGCTGTTTAGACACTTAAAGCCTCTGTCTATGTATGCTTTAAATAAATATTCTAGTGATTTCCAAGTATTCTTGAATTCACTCCTGTACAATAAATAAATATTGCATTTCTATCGGCCTGTTTTGGGGAGTTGATTTGGAATGTTCTTCACAGTTTGAGTCCAACATTAAGCAGCTAATGCTTCAAGCTCACTGGGTTTCAGTAATTTCTTTGCAGCGATAATAGTGTTCTTCATCAGCATAGCAACAGTCATGGGCCCAACTCCCCCTGGGACTGGAGTGATATAACTGGCTTTCTTCTTTACTCCTACAGAAAGGAAAAACAGAGCTAAGAATGCTGTGCATCAAACAGAACAGATCTTCAAACACGCTCCAAGACAAGCAAAAGCCTAGGTATCAAATGTAGCACTAGCTATGTTTCAAATTAAACTAATTTGTAACCTAGTTCCAGTTGTAACTAGGCTTGCATGTTACAGTAATTCAAAACCGAAGGCCATCTGCAAGAGACATCTCCAAGGTTGAGAGAGAAGAGGAGCTTTTAATAGTTTGAACATTTGCTGTCTCTTCCTGGGACAAGGTCACTAGCAGTACTTTAAATATTAATACCAGATCATCACACATCCAAAATGCAATTTGGTTGTATTTTCAAGGCAGCTGCAACATTGTCAAACTCAGCAGCTTCTTAGGAAAGTGGTTTGTGCGGCACATGCTGAAGAGTAAAGGGTTAGGAAAACTAGGTGGGCAGCTTTGGAAAATGAGTGGTATCAAATGACTGAAAACAGTAGATGTTCATGGCAAGCCTTTCACTTGCCTTGCATGACATGCTATACGCTACGTTACAGAAACACTTCCCTGCATATTTCCCAAGTATGGTATGAAATCAGATTCATCATCTGTCCTACAACATAGGGAAAATATGTCCGTGTCAGTCTAAATTAGTTCAATCAAGTGACGGGGTTTCTCTGCCCTTCAAAATACTCAACAGTAATAATTTTAAAGCAACAGATACAAGAGATTTTTTTACCTTCAAAGTCCACATCCCCAACTAGTTTTGGTTTGGCAGTAACAGGATCCTGGACCCTGTTTATTCCAACATCAATAACTGCTGCTCCTTCTTTAATCATGTCAGCTGTAATCAGGTTAGGTATACCTGCAGCTGCTACCACAATGTCAGCAAGAATTGTATGCTGCTTGAGCTGCTCCTTCGGAGTATAACGGTGCGATATTGTTACTGTAGCATCCCCTCCAGGGCGCTCGTGCCTCCCATCAGTATGTAGCAGCATTGCAATGGGCATTCCGACGTTCTTCGACCGGCCAGCCACAACTACGTTCTTCCCCAAGGTTGGGATTCCAGTTCTCTTGATGATTTCCCACACACCCCAAGGGGTAGCTGGCAGCATTGAATATTGGTCCAGGCACATACGTCCCACATTTACCACGTGGAAGCCATCAACATCTTTGTCTGGGGTTACAGCATTGCAGATCTCTCGCTCATCAATATGCTCAGGCAAAGGAAGCTGCACTAATAGGCCATCCACATTGGTGTCATCATTTAGCTTGCTGATCAGATCAAGTAACTCCTCTTCAGTGATGGAAGCTGGCTTCAAGATCGTTTCACTGCTGATTCCCACATCAGCAGCTGCTCTAGTTTTATTAAGGACATAGGAGTGGCTTGCAGGATTTTCACCAACTAGGACGACACTGAGATGAGGTCTCTTGTTTCCAGCTGCTACCCATTGTTCAACTTCATGGCGTGCTTCTTGTCGGATCTGTCGAGCCAGCTTTCTTCCAGAAATTACAACTGCATCATTCCTGGGTGCGGTGAGATGCAGCCGGCGAGGTTTGACGGGACAGCAGCAGCCCCAGGAGCCCTGCCCTGCCCGGCTCAGGGCCCGTGACAGCGGGAGAAGGGACCGCACGGTTGCCATGGCTGTTAGTCGCGGGACTGGGCTAGCCGAACAGACACACACGCGGACCGCGGGGAACGCCGCGCCGTTTCCCATGCCCTTATATAGCTTCTCTGGGCAGATCG
>TRINITY_DN4261_c0_g1_i6 len=1186 path=[1:0-45 8:46-1185]
ACCACCGAGATCTACACTCTTTCCCTACACGACGCTCTTCCGATCTTTCTAAGTTATGCTTCTGGGGGGACTGCTGGCTCCTGGGGGGAATTGCTTGCTAGCAAAAAACCCTTTTCCTTGCTCTGAACCTGACTAGCTAGTCTCTTTGACTAAACGCTGGCCAATAGACCTGGTTTCAGGGGCTGTTGTGGCTCTTCAGGCTAACTAAGCTCTCCTCTCCCAGCTCCAGAACTGCGAGTGAAATACACCAGTGCTAAAAGCAGAAGTAGCACTAGTACATTTCACCCACAGTGCTGGAGCCAGGAAAAGAGAGCCTGCCAGTCTGAAAAGTCACAGCACCAGTATAGATCTCCTAGTGAGTTGGAGCAGTTGGTATTTAATAACAACACCAACAACAACAACAGATATGACCTGTAGAGTTTGTGGGGTTGAAGGCAGCTATTCAGTGCAGGGCCTTTCCCAACAACAGTGGCAGTTTTCTGAGGGAAGGGGAGATTTCAGAACTGGGGCTTCTCCTAGCAGTAGTAGCTCCCAGCAGATAGGGGAAGCTTCCCTACCAGAACCTCTCAGCAGTGGCTTCTGGCATGTGAGGGGAGGCTTTCTGTTAGGGCCTTTCCTGACAGTGGCAGAAATGGCTCTTGGCGTTCAATGAAGTTTTCTTGACTGGAAATTCTAGAGGTGTGGGGGCCCACTAGCCCCAATTATTTATATACCTCAAACAGTGTCCCTGGTGCTGAACAGTCATGATTAGAAACGGGTCCCTTTACAGAAGGGCTTCCAGGATGAAGAGGGGAACTTAAGGAGAGAGGGATACAGCGAAGCCAAGAAGTTGCACATACTTAGCTTAAGGTTACAACAAGGGATGGAGAGGGATTCTGAAGGATGAGACAGGAGAAGCATAAAAGAGCAATCTGTTGGGGTGAGGAGCCAGGGAAAGCCTGACAGAAGAGGGAGGTTTTTAAGGATGGAATTGAAGGTCAGGCAGGAACAGAGCTTATGTGTTTGGGGAGGAAGTTCCAGGTGTAGGGGGCAGCCTGGGAGAAGAAGCAAAGGCAGTTTGGGAGCGGGAGCCTCTATCTTAACAGTGGTGACAGAGGAAGAGCAAAGTTTCTAGGTGAGAACATAGTGTGAAATGAGGGCAGAAAGATAGGGAGGAGCAAGGCCATGGAGAATGTGAAGGGGAGGA
>TRINITY_DN4261_c0_g1_i1 len=516 path=[0:0-217 2:218-276 4:277-418 5:419-419 6:420-515]
TGGACACCTTTTATTGGACCAACTTCTGTTGGAGAGCATGCAAGCTTGTGATTCACAGAGCTCTTCAGGCTGAAATGAAAGGTATCCTATCTGCACTTTGGCCATGGTCCATAAACCACTTACTCCTGAGGAGCTAAACACAGGTGGCTTGTGGATCATGGCCTATACTGTACATAGGATCAACACAGCAACTACACTGCAAAACGCAGAAAGAGGAGCTATTCGCACGACAGCATTAGCTGCATTCCTTGCTTCACTCCAGCAGGACCCCTTTTTTGGACAATAGTGAGTAAAGGAAGATACAGAATATGTTAGAGGACAGAAGACAAGGCTTAAATATCCAAACAGTATGTTAACAGAACTAGAATGTTTTATATTGGGCATTCCCCTTTGCCAGCTGATCTTGGTGCCTCAGATTCAGATCGGAAGAGCACACGTCTGAACTCCAGTCACCTTGTAATCTCGTATGCCGTCTTCTGCTTGAAAAAAAAAATGGTAACCAAAAGCAAAAAAGAC
>TRINITY_DN4261_c0_g1_i3 len=315 path=[0:0-217 5:218-218 6:219-314]
TGGACACCTTTTATTGGACCAACTTCTGTTGGAGAGCATGCAAGCTTGTGATTCACAGAGCTCTTCAGGCTGAAATGAAAGGTATCCTATCTGCACTTTGGCCATGGTCCATAAACCACTTACTCCTGAGGAGCTAAACACAGGTGGCTTGTGGATCATGGCCTATACTGTACATAGGATCAACACAGCAACTACACTGCAAAACGCAGAAAGAGGAGAGATCGGAAGAGCACACGTCTGAACTCCAGTCACCTTGTAATCTCGTATGCCGTCTTCTGCTTGAAAAAAAAAATGGTAACCAAAAGCAAAAAAGAC
>TRINITY_DN4261_c0_g1_i2 len=1823 path=[0:0-217 2:218-276 4:277-418 5:419-419 7:420-682 8:683-1822]
TGGACACCTTTTATTGGACCAACTTCTGTTGGAGAGCATGCAAGCTTGTGATTCACAGAGCTCTTCAGGCTGAAATGAAAGGTATCCTATCTGCACTTTGGCCATGGTCCATAAACCACTTACTCCTGAGGAGCTAAACACAGGTGGCTTGTGGATCATGGCCTATACTGTACATAGGATCAACACAGCAACTACACTGCAAAACGCAGAAAGAGGAGCTATTCGCACGACAGCATTAGCTGCATTCCTTGCTTCACTCCAGCAGGACCCCTTTTTTGGACAATAGTGAGTAAAGGAAGATACAGAATATGTTAGAGGACAGAAGACAAGGCTTAAATATCCAAACAGTATGTTAACAGAACTAGAATGTTTTATATTGGGCATTCCCCTTTGCCAGCTGATCTTGGTGCCTCAGATTCATGAGCGTTTGGGTTGGCAACACTGGATCAAAAGGTGGAATTAGATCTAGAACCCAGGAGTCCCAGCCCCATATTTTCTATAGTGGGACAAGCAGTGGTTAGGCTCACCCCCTCCCCCCAAACCACAGAGGAGGGAGAGTAAATGGTGTAAACAATGATGGATGGTGAAGCTGCACCAGAATCCATGAATCTGGGGGACCCACGTTTCCACTGCTGGGCATGCGTGCCTGTATGCTGGTGTTTCTTCTTATGCACTAGGACCCGTTCTAAGTTATGCTTCTGGGGGGACTGCTGGCTCCTGGGGGGAATTGCTTGCTAGCAAAAAACCCTTTTCCTTGCTCTGAACCTGACTAGCTAGTCTCTTTGACTAAACGCTGGCCAATAGACCTGGTTTCAGGGGCTGTTGTGGCTCTTCAGGCTAACTAAGCTCTCCTCTCCCAGCTCCAGAACTGCGAGTGAAATACACCAGTGCTAAAAGCAGAAGTAGCACTAGTACATTTCACCCACAGTGCTGGAGCCAGGAAAAGAGAGCCTGCCAGTCTGAAAAGTCACAGCACCAGTATAGATCTCCTAGTGAGTTGGAGCAGTTGGTATTTAATAACAACACCAACAACAACAACAGATATGACCTGTAGAGTTTGTGGGGTTGAAGGCAGCTATTCAGTGCAGGGCCTTTCCCAACAACAGTGGCAGTTTTCTGAGGGAAGGGGAGATTTCAGAACTGGGGCTTCTCCTAGCAGTAGTAGCTCCCAGCAGATAGGGGAAGCTTCCCTACCAGAACCTCTCAGCAGTGGCTTCTGGCATGTGAGGGGAGGCTTTCTGTTAGGGCCTTTCCTGACAGTGGCAGAAATGGCTCTTGGCGTTCAATGAAGTTTTCTTGACTGGAAATTCTAGAGGTGTGGGGGCCCACTAGCCCCAATTATTTATATACCTCAAACAGTGTCCCTGGTGCTGAACAGTCATGATTAGAAACGGGTCCCTTTACAGAAGGGCTTCCAGGATGAAGAGGGGAACTTAAGGAGAGAGGGATACAGCGAAGCCAAGAAGTTGCACATACTTAGCTTAAGGTTACAACAAGGGATGGAGAGGGATTCTGAAGGATGAGACAGGAGAAGCATAAAAGAGCAATCTGTTGGGGTGAGGAGCCAGGGAAAGCCTGACAGAAGAGGGAGGTTTTTAAGGATGGAATTGAAGGTCAGGCAGGAACAGAGCTTATGTGTTTGGGGAGGAAGTTCCAGGTGTAGGGGGCAGCCTGGGAGAAGAAGCAAAGGCAGTTTGGGAGCGGGAGCCTCTATCTTAACAGTGGTGACAGAGGAAGAGCAAAGTTTCTAGGTGAGAACATAGTGTGAAATGAGGGCAGAAAGATAGGGAGGAGCAAGGCCATGGAGAATGTGAAGGGGAGGA
>TRINITY_DN4261_c0_g1_i4 len=1824 path=[0:0-217 2:218-276 3:277-277 4:278-419 5:420-420 7:421-683 8:684-1823]
TGGACACCTTTTATTGGACCAACTTCTGTTGGAGAGCATGCAAGCTTGTGATTCACAGAGCTCTTCAGGCTGAAATGAAAGGTATCCTATCTGCACTTTGGCCATGGTCCATAAACCACTTACTCCTGAGGAGCTAAACACAGGTGGCTTGTGGATCATGGCCTATACTGTACATAGGATCAACACAGCAACTACACTGCAAAACGCAGAAAGAGGAGCTATTCGCACGACAGCATTAGCTGCATTCCTTGCTTCACTCCAGCAGGACCCCTTTTTTTGGACAATAGTGAGTAAAGGAAGATACAGAATATGTTAGAGGACAGAAGACAAGGCTTAAATATCCAAACAGTATGTTAACAGAACTAGAATGTTTTATATTGGGCATTCCCCTTTGCCAGCTGATCTTGGTGCCTCAGATTCATGAGCGTTTGGGTTGGCAACACTGGATCAAAAGGTGGAATTAGATCTAGAACCCAGGAGTCCCAGCCCCATATTTTCTATAGTGGGACAAGCAGTGGTTAGGCTCACCCCCTCCCCCCAAACCACAGAGGAGGGAGAGTAAATGGTGTAAACAATGATGGATGGTGAAGCTGCACCAGAATCCATGAATCTGGGGGACCCACGTTTCCACTGCTGGGCATGCGTGCCTGTATGCTGGTGTTTCTTCTTATGCACTAGGACCCGTTCTAAGTTATGCTTCTGGGGGGACTGCTGGCTCCTGGGGGGAATTGCTTGCTAGCAAAAAACCCTTTTCCTTGCTCTGAACCTGACTAGCTAGTCTCTTTGACTAAACGCTGGCCAATAGACCTGGTTTCAGGGGCTGTTGTGGCTCTTCAGGCTAACTAAGCTCTCCTCTCCCAGCTCCAGAACTGCGAGTGAAATACACCAGTGCTAAAAGCAGAAGTAGCACTAGTACATTTCACCCACAGTGCTGGAGCCAGGAAAAGAGAGCCTGCCAGTCTGAAAAGTCACAGCACCAGTATAGATCTCCTAGTGAGTTGGAGCAGTTGGTATTTAATAACAACACCAACAACAACAACAGATATGACCTGTAGAGTTTGTGGGGTTGAAGGCAGCTATTCAGTGCAGGGCCTTTCCCAACAACAGTGGCAGTTTTCTGAGGGAAGGGGAGATTTCAGAACTGGGGCTTCTCCTAGCAGTAGTAGCTCCCAGCAGATAGGGGAAGCTTCCCTACCAGAACCTCTCAGCAGTGGCTTCTGGCATGTGAGGGGAGGCTTTCTGTTAGGGCCTTTCCTGACAGTGGCAGAAATGGCTCTTGGCGTTCAATGAAGTTTTCTTGACTGGAAATTCTAGAGGTGTGGGGGCCCACTAGCCCCAATTATTTATATACCTCAAACAGTGTCCCTGGTGCTGAACAGTCATGATTAGAAACGGGTCCCTTTACAGAAGGGCTTCCAGGATGAAGAGGGGAACTTAAGGAGAGAGGGATACAGCGAAGCCAAGAAGTTGCACATACTTAGCTTAAGGTTACAACAAGGGATGGAGAGGGATTCTGAAGGATGAGACAGGAGAAGCATAAAAGAGCAATCTGTTGGGGTGAGGAGCCAGGGAAAGCCTGACAGAAGAGGGAGGTTTTTAAGGATGGAATTGAAGGTCAGGCAGGAACAGAGCTTATGTGTTTGGGGAGGAAGTTCCAGGTGTAGGGGGCAGCCTGGGAGAAGAAGCAAAGGCAGTTTGGGAGCGGGAGCCTCTATCTTAACAGTGGTGACAGAGGAAGAGCAAAGTTTCTAGGTGAGAACATAGTGTGAAATGAGGGCAGAAAGATAGGGAGGAGCAAGGCCATGGAGAATGTGAAGGGGAGGA
>TRINITY_DN4261_c0_g2_i4 len=888 path=[0:0-138 2:139-164 4:165-297 5:298-330 7:331-542 8:543-622 10:623-665 11:666-816 13:817-848 14:849-887]
ACGCTCTTCCGATCTCAGCAGCATTTTCAACATAAAATCCAGGAAAAAAACCTCAGACTTCAGGGCACACAAAAGAAATGAGAACAATTTACAATTTTACCTTTACTTTCTCACACGAGGCCTCTGTCACTTAGAACCGTGACCTCCCTGCTGGGAGAGTTCTTTTGGAGTTCTTTAACTAATGGGAGTTTTGAATGTAAAACAATTTTTAAAAACCCTCCACAGTTCAACTGATCCTACTGGTAACCAAAAGCAAAAAAGACAAACAAACCAAAAAAACAATAGTTGGTTGATCCTTGAAAGCATCTTTGGTTAATGCCCACACCATTTCCTACCACCTGCACTTTGCTGGGCATTCTATACCATGTATAATTTCTATGATCTACGTAACAGCAGCAATGTGTCCGATAAAGAGGAGTTGAGATTAAGAGACAGGTCCCTACAACAAGAGGCTCAAGATAAACCACCAGATTTTTAAAAATGGAGCCACCAGCAATACACAGAGTAACTCCAGCCTGGATCACTGCTCCCCTTCACAGCTTCGGCTAGGTCGTTTTGAGGAGGAGCTGAATCCCAGAACTTCTGGGCTGCCTGAAACAAGTCGGACAGTAGGACTAACTCCCTAGGGAGGGTGTTGAGTCTCCATTATTGGATGGTTTTAGGAACAGGATGGATAAAAACATCAGAAATGGTCTAGGATTAATCCTGCCTCTGTACAGGTGGATGGGGGAGGGCAGCATGAATTCTAGAGGTTCCTACTGTTAGAACTAGCTAGGGCTCCACTTCACTTCCAGGGATCTCAGTTTTATAAGATGCAACTAGGGCTTTGGACTCTAAATGATAAACGGACACAACCAGCACGGGCAAGGAAATCTCGCGCACTTTGAC
>TRINITY_DN4261_c0_g2_i3 len=895 path=[0:0-138 2:139-164 4:165-297 5:298-330 7:331-542 9:543-672 11:673-823 13:824-855 14:856-894]
ACGCTCTTCCGATCTCAGCAGCATTTTCAACATAAAATCCAGGAAAAAAACCTCAGACTTCAGGGCACACAAAAGAAATGAGAACAATTTACAATTTTACCTTTACTTTCTCACACGAGGCCTCTGTCACTTAGAACCGTGACCTCCCTGCTGGGAGAGTTCTTTTGGAGTTCTTTAACTAATGGGAGTTTTGAATGTAAAACAATTTTTAAAAACCCTCCACAGTTCAACTGATCCTACTGGTAACCAAAAGCAAAAAAGACAAACAAACCAAAAAAACAATAGTTGGTTGATCCTTGAAAGCATCTTTGGTTAATGCCCACACCATTTCCTACCACCTGCACTTTGCTGGGCATTCTATACCATGTATAATTTCTATGATCTACGTAACAGCAGCAATGTGTCCGATAAAGAGGAGTTGAGATTAAGAGACAGGTCCCTACAACAAGAGGCTCAAGATAAACCACCAGATTTTTAAAAATGGAGCCACCAGCAATACACAGAGTAACTCCAGCCTGGATCACTGCTCCCCTTCACAGCTTCAGCTAGAACCTCTTGAGGAGGAGTTGAATCCCAGAACTTCTGCGCTGCCGGAGACCAGTCGGACAATAGAGCTAACTCCCTAAGGAGGAGGGTGTGGATGATGGAGACATTATTGGATGGTTTTAGGAATAGGATGGATAAAAACATCAGAAATGGTCTAGGATTAATCCTGCCTCTGTACAGGTGGATGGGGGAGGGCAGCATGAATTCTAGAGGTTCCTACTGTTAGAACTAGCTAGGGCTCCACTTCACTTCCAGGGATCTCAGTTTTATAAGATGCAACTAGGGCTTTGGACTCTAAATGATAAACGGACACAACCAGCACGGGCAAGGAAATCTCGCGCACTTTGAC
>TRINITY_DN4261_c0_g2_i1 len=543 path=[6:0-277 10:278-320 11:321-471 12:472-503 14:504-542]
TTACCACCTACATTTTGCTAGGCATTCTATAAAATGTATAATTACTATGATCTACATAGCACCAGCAACGTGTCTGATGAAGAGAAGTCATGATTAGAGACAGGTCCCTGCAATGAGGGGTTCAAGACAAAACACCAGACTTTTAAAAACAGAACCACAACACACACAGATCAGCTCCAGCCTGGATCACTACTCCACTTCACAGCTTCAACTAGGTCATTTTGAGGATGAGCTGAATCCTGCTGCCTGAAACAAGTCAGACAGTAGAACTAACTCCTTAGGGAGGGTGTTGAGTCTCCATTATTGGATGGTTTTAGGAACAGGATGGATAAAAACATCAGAAATGGTCTAGGATTAATCCTGCCTCTGTACAGGTGGATGGGGGAGGGCAGCATGAATTCTAGAGGTTCCTACTGTTAGAACTAGCTAGGGCTCCACTTCACTTCCAGGGATCTCAGTTTTATAAGATGCAGCTAGGACTTCGAGCTCTAACTGATGAACTGGCACAACCAGCACGGGCAAGGAAATCTCGCGCACTTTGAC
>TRINITY_DN4261_c0_g2_i2 len=887 path=[1:0-142 2:143-168 3:169-310 5:311-343 6:344-621 10:622-664 11:665-815 13:816-847 14:848-886]
TAATTTTATTTGCAATTACATTTTCAGCAGCATTTCCAGCATAAGATCCAAGCAAAACCTTAGACTTCAGGACAAACAAAAGAAATGAGAATTTACAATTTTAGATTTACTTCCTCCCACAAGGCCTCCGTCACTTGGAATCATGACCTCCCTGCTGGGAGAGTTCTTTCGGAGCTCTTTAACTTAATGGGAGTCTTGAATGTAAAACAATTTAAAAACTCTTTCCAAAATTAGCTAGGCCAAAAACCTATCCTGTTACCAAACAACAGCACAAAAAATAAAAAATTAGGGGGGGGAAATAGTTGATCCTGGAAAGCATCTTTGGTTAATGCCCACACCATTTCTTACCACCTACATTTTGCTAGGCATTCTATAAAATGTATAATTACTATGATCTACATAGCACCAGCAACGTGTCTGATGAAGAGAAGTCATGATTAGAGACAGGTCCCTGCAATGAGGGGTTCAAGACAAAACACCAGACTTTTAAAAACAGAACCACAACACACACAGATCAGCTCCAGCCTGGATCACTACTCCACTTCACAGCTTCAACTAGGTCATTTTGAGGATGAGCTGAATCCTGCTGCCTGAAACAAGTCAGACAGTAGAACTAACTCCTTAGGGAGGGTGTTGAGTCTCCATTATTGGATGGTTTTAGGAACAGGATGGATAAAAACATCAGAAATGGTCTAGGATTAATCCTGCCTCTGTACAGGTGGATGGGGGAGGGCAGCATGAATTCTAGAGGTTCCTACTGTTAGAACTAGCTAGGGCTCCACTTCACTTCCAGGGATCTCAGTTTTATAAGATGCAACTAGGGCTTTGGACTCTAAATGATAAACGGACACAACCAGCACGGGCAAGGAAATCTCGCGCACTTTGAC
>TRINITY_DN4261_c0_g3_i1 len=1089 path=[0:0-1088]
TCCCAAACCAACTCCTATCCCCACCTGCCAAATGCTTTTATATAGTGCCAGCAGTGTGCATGGTGCTGAACAGTCATGATTAGAGACAGGTCCCTGTAAACCAAAGGCAGGCACATAGTGAGGGACAGGGATACATTACCTTGTCATGCTGTTTACATGGGACCTCTGTATCAGTTCCTGGTGAGATCCGCAAGTATAACCCTCCAACTATACACACATTAAAATCAAACAAAGTTTTGGTTAAAAATAAATGCTATTAGTGTGTTCATTGCGATATACATTTTAAGGGTAACTACCCCCGTGATCCAACACACAACAGGAGACTCCAAAATTGTACATCTGTTCTGTAATAGGTGAGTTTTAGTTTCCTAGACTGCTCCTACAGTAATTCAGAATATTTAAAATAGGAAGCAGATAGAACGGTGGGGAATTTTAATAATGCCCGGATCCCTTTGCCACGCAGAGACTAAGAAAACAGACAGATTTGTGGGTTTTATCCTTCACTCTCAAATTTTCTCCATGTTCTTTGCAGTTTTTCAAAGTCCGGATTTTAGCTGGGTGGTTTTCCGCCTGTGCAGTGGGGTGTAGCTTTTCTTGTCTGAGAAACAAAATACAAAAGTGTGACCTGGCAACGGTACCACTTTTACCTCCTATAAATGGCACTTTGGGCTTGCAGACCTTATGGAATTTCCCGGTGTCTAGAGTTTTAGCTGGCGGGAAAAGGTAGCAGGAAGCCTTGAGTCTTGCATAAGGACTCAAGCCAGGACCGTGGCGGAGCCAGGCTGAGAGACCTTCTCTTCAATTCCCTCGTTTGATAAGTTCAGACAAAAAAAAGAAAGGAAGTGCCTCCTTCCATCACCACCAGGCTCAAATTCAACGGGACGATCCTTACACTCTCAGCCGCCGCCGCCTCTGCCCTGGGGAGATCAATGGTTCCAGTGGAGGAGGAGGGGGAGAAGACCTTCTAAAAAGCTCGGACGCATTTTCTTCTGGCTTTGCCTTGCATCAGGCAAGTAATCGAAGCAGGCGGCTTTAATTCCTCGGGCTGCTGGCGGAGCAGCACACGCAAGAGCAAGCCCTGGCCGAAAG
>TRINITY_DN4261_c1_g1_i2 len=518 path=[0:0-388 1:389-517]
CCTTAAGAAACATCAGAGAATCCATAAAGGAGAGGAACTCTATCAATGCATTACCTGTGTGAAAAGGTAAAAGAGCCCCACCCTCATTAAGCATCGGAGTGCGCACACAGGAGACAAGCCCTATTGATGACTTGAGGGTGGGCATAGCTTCCATAATAGCTCATTGTTACTTAAGCATTGGAATATACACAGAGGGTAGAACCCCTATGCCAGCCTTGAACTGGGTAAATCTCTCTGCATTTGCCTGTCCCTTAAAGGACATCAGGGGTAATGAATATTGCTGTCTTGGGGACGAAAGTGAGTGATAGGGCCAAAGAGATGGTAAATGTCAGTGTGGTTCAGGTCTTCGGGAGGTGGCCTCTACTTTTCTGGTATTCAGAGGCAGCAGCTCCCACATCCGAGCATGAGCTCTAGCTGTGCAGTCCCCAGGCAGTGGAGGACACTCCCCGATCGCTTCTTTCACAGCTGTTGCCTTGGCTGCCCTATTCCTCTGCGCCCTGCCAGACTGATGATACAAG
>TRINITY_DN4261_c1_g1_i1 len=449 path=[0:0-388 2:389-448]
CCTTAAGAAACATCAGAGAATCCATAAAGGAGAGGAACTCTATCAATGCATTACCTGTGTGAAAAGGTAAAAGAGCCCCACCCTCATTAAGCATCGGAGTGCGCACACAGGAGACAAGCCCTATTGATGACTTGAGGGTGGGCATAGCTTCCATAATAGCTCATTGTTACTTAAGCATTGGAATATACACAGAGGGTAGAACCCCTATGCCAGCCTTGAACTGGGTAAATCTCTCTGCATTTGCCTGTCCCTTAAAGGACATCAGGGGTAATGAATATTGCTGTCTTGGGGACGAAAGTGAGTGATAGGGCCAAAGAGATGGTAAATGTCAGTGTGGTTCAGGTCTTCGGGAGGTGGCCTCTACTTTTCTGGTATTCAGAGGCAGCAGCCGTCCCCCCCCCCCCCCCCCCCCCCAACCCCAGCTTTGCTCGGGCCGTGTCCCGGCACCG
>TRINITY_DN4261_c1_g2_i1 len=265 path=[0:0-264]
GCCAGACTGATGATACAAGAAACTCGTGGAGTCTCTGCGCGATTCCCTGTCTATGGATTCTGCTTTTGGAAGGTGTCCCATGTGCTGTGGACATCTTTCCGGGAGAAATCACTAGCCTGTGTAGTTCAAGAGGAGGCGGAAAGATTATTTTAAGAAACTGAAGTTATAAATAATATTTCTGATTCCTTTTTTGTATTCCCAGCAACTCTCCCATCCATGATGCACAAACCTCAAAGGGTTGCCCTAAGGATAAAGTGTTAGTGTC
>TRINITY_DN4261_c1_g3_i1 len=223 path=[0:0-222]
AGAAATCACTAGCCTGTGTAGTTGAAGAGGAGACGGAGAGACTATTTTAAGAAACTGAAGTTATAAATAATATTTCTGATTCCTTTTCTGTATTCCCAGCAATTTCCCCATCCACGACACACAAACCTCAAAGGGCTTCCCTAAGGATAAAGTGTTGTCACACCTAAAGGGAAAAAGATTTGCCCCAGACAGAATGTGTGAGATTTCCTTGCCCGTGCTGGTT
>TRINITY_DN4261_c2_g1_i1 len=389 path=[0:0-388]
GCCCTGAGTGAAGCTTTTCCCACATTCAAGGCATTTATAGGGCTTCTCTCCTGTGTGGATTCTCTGATGTTTCTTAAGGTATGATCTCCAACCGAAGCTTTTCCCACATTCAAGGCATTTATAGGGCTTCTCTCCTGTGTGGATTCTCTGATGTTTCTTAAGGTATGATCTCCAACCGAAGCTTTTCCCACATTCAAGGCATTTATAGGGCTTCTCTCCTGTGTGGATTCTCTGATGTTTCTTAAGGTATGATCTCCAACTGAAGCTTTTCCCACATTCGAGGCATTTATAGGGCTGTTCTCCTGTATGGAACCTTTGATTATGGTTTTTAAGGTTTGAGCTCTGACTGAAGCTTTTGTCACATTCAGAGCACTTATAGGGCTTTAGAT
>TRINITY_DN4261_c3_g1_i1 len=453 path=[0:0-452]
GTCTCGATCTTGCCCTTCAGCTTCCACTTCTGGCGGCCCAGTCGCACAAACACCTGAAAGCCACATAGGGAGAGAGAGCTGGAATCAGCAGATCCCAGACCAGGCTGTTTGTCCTTCCTTACCATTGAGGAAAAAGGGCACCCATTCCAGCGACCATTGTGCGCCACCAGGGGGAAAAAAAAGGGGACATCAAGTGACTGCTGACAAGGTAACTGCTTTGCTCCAAAACGGAACCCAGATATGAGATGCTGAGCACCTTCTGCTTAAGTGGAATTCCCAAGCGCAAACTTATTGCAAAGAGTTTACTGGCGTATAGCAACCTTGCACAGGAAAAAACTCAATCCCAACCAGGTCCACAGATTAGTTTGGATATTATTATTAGGATGAGCATTTATATAGTGCCAGCAATGTACCTGGCGCTTTACAAAGAATAGGATAGACATGGTCCCAGAT
>TRINITY_DN4310_c0_g1_i2 len=325 path=[1:0-57 2:58-324]
CTCCCTCGCTGGTGCTTCTAAGGCTCGCCCTTTGCTATACCTGGGGAGGAGAGTGCCACATATGCCTGGGCAGGCTCCTTGCAGAAGAGATTCCCCGTCCCTTGCTCCTTCAGGGTCTGTGCCTCTGCCTGTCCCTGAGGGTTGGGGGTTTAGTTTGATTATTTTACTGCAGAATCGGAGCTGTTTTCTAGACACTCTATTAAGCTGCCTTGCCAGTCCTTTTATCACAAGAGCCGTTGCTTGTGATTGGCTCGCCGCCTCTTACCGTCTTCAAGCCAGTTTCTCCTTTGTGTGGAGCAACCTATAAACCCCCAGCCTCCTCCAC
>TRINITY_DN4310_c0_g1_i1 len=329 path=[0:0-61 2:62-328]
GCCTTCAGGCTGAATGACTTGGAACGCTGTACTGTGCTGCTTCCTGAGTTGTTCTTTGCCTCCATATGCCTGGGCAGGCTCCTTGCAGAAGAGATTCCCCGTCCCTTGCTCCTTCAGGGTCTGTGCCTCTGCCTGTCCCTGAGGGTTGGGGGTTTAGTTTGATTATTTTACTGCAGAATCGGAGCTGTTTTCTAGACACTCTATTAAGCTGCCTTGCCAGTCCTTTTATCACAAGAGCCGTTGCTTGTGATTGGCTCGCCGCCTCTTACCGTCTTCAAGCCAGTTTCTCCTTTGTGTGGAGCAACCTATAAACCCCCAGCCTCCTCCAC
>TRINITY_DN4267_c0_g1_i2 len=237 path=[0:0-66 3:67-71 4:72-110 6:111-178 7:179-202 9:203-203 10:204-236]
GGGTGGCAGCGCGGTCGCCAGTGCCTTAATCCCTGGGGCTTGCTCCAAAGTGCCAGAGACGTTGTTAATAGCCCCCTGCGGCGTTTCCAGGCTCCCGGGCGCTTTGCGCGGGAGCCGGAGCCTGTAGGTGAACGAGACAATCCCCTTGCTGCTTCTTACTGTCTTTTCCTTTTTTCTTTCTTTTTTTTTTTTTTTTTTTTTTTACAACTCCAGCGAGTTGGAGGTGGGGTGTTAGGG
>TRINITY_DN4267_c0_g1_i3 len=222 path=[1:0-32 4:33-71 6:72-139 7:140-163 9:164-164 11:165-221]
ACACTCTTTCCCTACACGACGCTCTTCCGATCTCCCCTGCGGCGTTTCCAGGCTCCCGGGCGCTTTGCGCGGGAGCCGGAGCCTGTAGGTGAACGAGACAATCCCCTTGCTGCTTCTTACTGTCTTTTCCTTTTTTCTTTCTTTTTTTTTTTTTTTTTTTTTTTAAATGATCCGGCCCCCCCCGAGATCTCCCCTCTTCCCCTCCACGCCCCTCTCCCGATC
>TRINITY_DN4267_c0_g1_i1 len=261 path=[0:0-66 3:67-71 4:72-110 6:111-178 7:179-202 9:203-203 11:204-260]
GGGTGGCAGCGCGGTCGCCAGTGCCTTAATCCCTGGGGCTTGCTCCAAAGTGCCAGAGACGTTGTTAATAGCCCCCTGCGGCGTTTCCAGGCTCCCGGGCGCTTTGCGCGGGAGCCGGAGCCTGTAGGTGAACGAGACAATCCCCTTGCTGCTTCTTACTGTCTTTTCCTTTTTTCTTTCTTTTTTTTTTTTTTTTTTTTTTTAAATGATCCGGCCCCCCCCGAGATCTCCCCTCTTCCCCTCCACGCCCCTCTCCCGATC
>TRINITY_DN4267_c0_g1_i4 len=372 path=[2:0-186 3:187-191 4:192-230 5:231-288 7:289-312 8:313-313 9:314-314 11:315-371]
GCTCTTCCGATCTAGGGCAATGGGGGAGGGGCAGGGTAAACAGCTGCCACAAAAAGGGCGGGCCGGTCTCTAATCACCCGGAGGGAGCAGATCACTTTGGCTGACCCCCTACTCACAGTTCTCGGTACTGGCTCCCGGGCAGCAGCGCGGTCGCCAGTGCCTTGTTCCTGGGGCTTGCTCGTTGTTGATAGCCCCCTGCGGCGTTTCCAGGCTCCCGGGCGCTTTGCGCGGCAGCCGGAGCCTGTCGTTGACGAGACGACCCCCTTTCTGTTTCCTTTTCCTTTCTCCCCTTTTTTTTTTTTTTTTTTTTTTTTAAATGATCCGGCCCCCCCCGAGATCTCCCCTCTTCCCCTCCACGCCCCTCTCCCGATC
>TRINITY_DN4267_c0_g2_i1 len=221 path=[0:0-220]
GCCCCGTGGACTGAGGCAGGGGGGGCCTCCTCACTGCTCAAACCCTCCATTGTTCCCTTGGGCTGCAGAGGGGAATGGGGGAGGGGCAGGCTAACGGCTGCAAAAACGGCAGGCTGTGGCCGCTCTGCAGGCCGGGTTCTAATCACCACGAGGGTTCTGATCACTTTTTGGCTGCCCACCTACTCACAGTTATCGGTACTGGCTCCCGGGTGGCAGCGCGG
>TRINITY_DN4247_c0_g1_i1 len=4187 path=[0:0-4186]
CCCACGCAGCATCTCCTCCCGCCTCCCTTTCCCCCGGTAACTCGGGAAGCGGTGCCTGAAGCCAGCGCGGCCTGAGGAGCGAGCTAGCGAGTATATTGCCGTCATGAACTGGAACAAAGGTGGCCCAGGCACCAAGAGGGGCTTTGGTTTTGGTGGGTTCGCCATAGCGCCTGGAAAGAAAGAAGAACCTAAACTCCCTCAGCAGTCCCACAGCGCTTTTGGAACTCCTGGCTCTTCAGCTGGGTTTGGCAAAACAGGCCCACCTCAGCTCCCTTCTTTCTACAAAATTGGATCAAAGAGAGCAAACTTTGATGAGGAAAATGCGTACTTTGAGGATGAGGAGGAAGATTCCAGTAATGTCGATTTGCCGTACATTCCTGCAGAGAACTCCCCCACTCGCCAGCAGTTTCATTCCAAACCAACAGACTCTGACAGTGAGGATGATCCCTTGGAGGCATTCATGGCTGAAGTGGAGGATCAAGCTGCTCGAGACATGAAGAGACTGGAAGACAAAGACAAGGAAAGAAAGAATACAAAGGGTATTCGTGATGACATTGAAGAGGAAGATGACCAAGAAGCTTATTTTCGCTACATGGCAGAAAACCCTAATGCTGGTGTGGTACAAGAAGAGGAGGAGGATAACCTGGAGTATGATAGTGATGGGAATCCTATTGCACCATCCAAAAAAATCATTGATCCTCTTCCAGCTATTGATCACTCAGAGATTGAATACCCTCCGTTTGAGAAGAACTTCTATGACGAGCATGAGGAGATCACCAGCCTCACCCCACAGCAGGTGGTGGAGCTTCGGCAGAAGCTGAACCTACGAGTTTCTGGCGCTGCTCCCCCAAGACCAGGCAGTAGTTTTGCTCATTTTGGATTTGATGAACAGCTTATGCATCAGATTAGGAAGTCTGAGTATACCCAGCCTACTCCTATACAGTGCCAGGGTGTTCCAGTTGCACTGAGTGGCAGAGACATGATCGGCATAGCAAAGACTGGTAGTGGGAAAACAGCAGCTTTCATCTGGCCAATGTTGATCCACATCATGGATCAAAAGGAACTGGAACCAGGAGACGGTCCCATTGCAGTAATCGTGTGTCCAACCAGGGAGCTTTGCCAACAGATCCATGCTGAGTGTAAGCGCTTTGGTAAAGCATACAATCTGCGCTCGGTAGCGGTGTATGGAGGAGGAAGCATGTGGGAACAAGCGAAAGCTCTTCAGGAAGGAGCGGAGATCGTTGTCTGCACACCTGGGCGCTTGATTGATCATGTGAAGAAGAAAGCTACCAATCTACAGAGAGTCACTTACCTTGTGTTTGATGAAGCTGATAGAATGTTTGACATGGGATTTGAATACCAGGTCAGATCAGTTGCAAATCATGTGCGCCCTGACAGACAGACTCTTCTGTTCAGTGCAACTTTCCGTAAGAAGATTGAGAGATTGGCCAGAGATATTCTGATTGACCCAATTCGAGTGGTGCAGGGTGACATTGGAGAGGCAAATGAAGACATTACCCAGATTGTGGAGATTCTCCCCTCTGGCCCTATAAAGTGGAACTGGCTGACCAAGCGCCTAGTGGAGTTCACCTCTTCTGGGAGCGTTCTCCTCTTTGTCACCAAGAAAGCAAATGCAGAGGAGCTAGCCAATAACCTTAAGCAGGAGGGTCATAATTTAGGCCTACTGCACGGTGACATGGATCAGAGTGAAAGGAACAAGGTCATTTCGGACTTCAAGAAAAAGGGGATCCCTGTGCTGGTTGCTACTGATGTGGCAGCTCGTGGTCTGGATATTCCTTCCATTAAGACGGTGGTCAATTATGATGTGGCCCGCGACATAGACACTCACACCCACCGAATCGGTCGTACTGGCAGAGCAGGCGAGAAGGGAGTAGCCTACACCTTGCTGACTCCCAAGGATAACAACTTTGCTGGCGATCTTGTCAGAAATTTGGAAGGAGCCAATCAACATGTGTCAAAAGAACTCTTGGACCTAGCAATGCAGAATGCCTGGTTTCGGAAATCCCGTTTCAAGGGAGGGAAAGGCAAGAAGCTAAACATTGGTGGTGGTGGCTTGGGGTACCGCGAGCGCCCTGGCCTGGGCTCAGAAAGCTCTGAACGTGGGAATAACAACAACGTGATGAGTAACTATGAGGCATACAAGCCGTCCACAGGGGCAATGGGAGACCGACTGTCTGCAATGAAGGCAGCATTTCAGTCCCAGTACAAAAGCCACTTTGTTGCTGCCAGCCTTACCAACCAGAAGGCAGGGAGCTCCGCAGCTGGTGCCAGTGGGTGGACCAGTGCTGGGAGCTTGAATTCAGTACCCACCAATTCAGCCCAGCAGAATGCTGCAAATCTTGACAACCCGGTTGCCACCACTGCAGCAAAGGGGATACCAGGTTTCACCAGCTCTGGAAACTTGAGTAGTATCCCCAGCTTTCCAGGCATTGGAATTCAGGGGTACAACAGCATGAGTGGCAGTAACAGCAGAGAAGGCAGCGGTGGAGGTCGAGAACGATACAGTGACAACCGAAGTAGCCGTCACAGTGACAATCCACGCTATGGAGATGGGGGCGGCAGTCGCCACAGTGATAGTCAGCGCCATGGAGAAGGTGGCGGTCGCCATAGTGATGCTAACCGACACGGAGACAACCGTCATGGAGATGGCCATCGCCACAGTGAAAGCCGACATTCTGCTGGTGGTGGTGGAGGCAATAGTAGCAGCCGACATGGTGACAACCGGAATAATGGAGACAGCCGGAATAGTAGTGATGGCAGGAACAACGAGAATAGGAACAGCGAGAGCAGAAAAGATTGCAGCAACCGGGAAAACAAGACAGACGGCTTTGCCGTTCCCGACCCCCCAAAACGCAAGAAGAGCCGATGGGACAGTTAAAAGTTGATGCATCCCAGACAGATGCCCTTGCAGGTGGTGAGGTCTCTTTATGGGGGATTTCTTTGTAGATAATTGGTTGTTGAGCGTGATGGGAATGGCAAGACTCCCAAAGGTCTGTCCATCTGCAGACAGCTTCACTTTAATGACGTGTAGACATAATGGCTTTTTGTCCAAAAGAAATCATTTTTATAAAGCTTCCTGGGCTCTGCTTTTAAAATTTCATCTTCAAGTGACTTTCTACTGGATTTAAAGACAGATCTCGTTAGTATGAAAGAGACTTTGTCCGTCGCATGTTGCGAACATTAAGGGAGCATCATCCAGAGAGTTTATGGGTGGTAGGTATTTTTTAAAATCAACGTAGACAGTAAAAGCCAGTCCATCTAGAGATGCTCATGCCCCACATCTTAAGCATAAGAGTTTGGAGATTTGTGACCGTTCTTGAATCCACTCCTCACCTCTGCCCTCAGATAAATTTGTCTCAATCACAGACAAACTGAGTGTGTATCTGTGTGGCACCCAGATGGCTAGATAGTGTTGGTTTCATCCAGCAATGTAAAGACAGATCCACACACAACTTAGGATAAAAACCTTGGCTGGTTTGCAGGCAGCTCAGCAGCGCCATCGTCTTGGTTCTGAACACCTATATCAGATTGCTGAAGAAGTTATTACTACCCCTGGCTTACCTGTCAATGCATAGTCTTCATCTTGGTGCAAGCTCATATAGCCCATTTGCCAAGAGTTTTCAAAGAGCAGGTAGGACATCTTTCGTACAGATCTCACTATGGGCCAAAGCCCCATTTGATTTGGGGCTAACCAGGGAGGTTTTAACTTCAGGGATCTGCCATAGAGAACCTTTAAGGCCAAGCCACTAGGAGTGCTTAGTGCAGTCAGACGGACTGCTCCTTTTGAAATGGCTCTAACTTCCCAATGCCTATGGAGATGTGTAATCCAAGTGTAAAATCCTGCTTGACTGTGTTTAACTCCAATGCGTTATCTGGTGGTTTTTTGTTTTTTTTAAAATTGTTTCACCAGACTGGTAAGAGAAATTTCTTCTGCCGCCACCTCTGTTCTCACCTCCGTCTTGTTTCTACAAAGAGAAAACTAGCCGAAAGTGTGTCCAGTTTTTGTGACGTGGCATTGCCTTTCTCAGCTGTGCGCTTCCTTTCTGCTTGCTCTAGTAAATGTTTTATTACTGGGAAAAAAAAAAAAAAAAAACCCCCATTTTTTTTTTTTTTTTTTTTTTTTTTTTTTTTTTTTTTTTTTTTTTTTTTTTTTTTTTTTTTTTTTT
>TRINITY_DN4257_c0_g1_i1 len=377 path=[0:0-58 2:59-189 4:190-376]
TTCTGATCACGTCTATGGCTGCGCAGTTTTCTAGCAGTACGGAGTCCACGGCACTTGCCTCAGGGTCGGCGCTAGCTCCCCAGCAGCGGACTCTGCACGTGTCGGGGTGGGGCTCGTCTCTAGGGCAGCAGGACGGAGTGACTGGAACACGCAGGGGGTATTAGAGCTTAGCTGCGCCGGGGTCGCCGATGGGGGGGGGGCACAGTCCCAGCGACTGTGGCCTGGGAAGCACCGCCGGCGAGCACACGTGGGTGAGGTCACTTCCCCTTGTAGGAGAGAGGAGATACAGCCACACTCCATGGGCCTGGCTCACGGCCTCGCCCAGCCAAGCTGCGCGCTCGAGTCACTCACCCATCCTGCCGCCTGGGGAAGCTAAG
>TRINITY_DN4257_c0_g1_i4 len=1422 path=[0:0-58 1:59-1103 2:1104-1234 4:1235-1421]
TTCTGATCACGTCTATGGCTGCGCAGTTTTCTAGCAGTACGGAGTCCACGGCACTTGCCCCAGTCACTTTGTCTCATGCAGCTTCCACCAAGGCATAACGACGACAGATACGGAATTAAAGCTTCAGTTCTTTTGCCTCCATAGGTATGGTCTCTCCAAACATTTTGTACTAGATATAGGCATCCTGCAGTCCCTTTCCAGCCCTCGGAGGCTTTCCCCCACTCAGTGCACTGTAACTTACCAGCTGAATGGTTCCGGGCTGGTGGCTACACCCCCTATATAGAATGGCATGTCCATACTCTCATGGTGCCTCTATGCTTGGGATGCCATCCCTTAACTTCCCTCTTCTGTCAGGCTTTCCCTAATGCCTCACCTCAACAGCCTGCTCAGTGATGCTGCTTCTGTTGTCCTATAATTCAGGATCACCTCCCCAGAAACAGCTACACTTCTATCAATCAATTCCTTAAGTGTCTTGACCATAGGTCATCATAAATCCAAACTTCACACACAATAGCATTTAACAGTCTATATTATAAACAATAATTTACAAATAATCCTCGTGATCCTCACACCCTCGTAGCTAGCCTTCTCTGGACCATCAGAGCATGAGCTGGGTTTGCCAATTTCAAAATAATACTAGGATTTGAATTTGCCAGTACATATGACAATTTCACATGGGTGCTCCTGGAAGTTTTCCCAGCCAACAGTGGTGTTAACAGTTAATGCTTTACTTTCACTGTGAGAGGGCAGTCCAAAAAATAGTGGAATATATTCTCAGCTTTCTGTATGCCACAAGGGCCCACTAACCAAGCTGAGTACATTCTCCAGAGCCTTCTCAACTTCATTAACCTGCCTCTACATTCTACTACCCCCCCATCTCTTCTCTTATCCATCCTGGACTGTAAGGGACCTGGGGCAAGGACCTGTCTCTAATTCATGATTATCTAGCGCCAAGTACATTATTGGTGCTATACATGTGATACTACTGGGTAGGTACGAGATGGCAGGGGTTCAAGTCAGCACTGCAGCCATCGGCTAGGCCGACCGGGGGTGGGGAGGCAGCTTTGTTCCTTGAGTAATCCTAGCGTGTTGCTGCTCCTGACCTCAGGGTCGGCGCTAGCTCCCCAGCAGCGGACTCTGCACGTGTCGGGGTGGGGCTCGTCTCTAGGGCAGCAGGACGGAGTGACTGGAACACGCAGGGGGTATTAGAGCTTAGCTGCGCCGGGGTCGCCGATGGGGGGGGGGCACAGTCCCAGCGACTGTGGCCTGGGAAGCACCGCCGGCGAGCACACGTGGGTGAGGTCACTTCCCCTTGTAGGAGAGAGGAGATACAGCCACACTCCATGGGCCTGGCTCACGGCCTCGCCCAGCCAAGCTGCGCGCTCGAGTCACTCACCCATCCTGCCGCCTGGGGAAGCTAAG
>TRINITY_DN4257_c0_g1_i3 len=1434 path=[0:0-58 1:59-1103 2:1104-1234 3:1235-1246 4:1247-1433]
TTCTGATCACGTCTATGGCTGCGCAGTTTTCTAGCAGTACGGAGTCCACGGCACTTGCCCCAGTCACTTTGTCTCATGCAGCTTCCACCAAGGCATAACGACGACAGATACGGAATTAAAGCTTCAGTTCTTTTGCCTCCATAGGTATGGTCTCTCCAAACATTTTGTACTAGATATAGGCATCCTGCAGTCCCTTTCCAGCCCTCGGAGGCTTTCCCCCACTCAGTGCACTGTAACTTACCAGCTGAATGGTTCCGGGCTGGTGGCTACACCCCCTATATAGAATGGCATGTCCATACTCTCATGGTGCCTCTATGCTTGGGATGCCATCCCTTAACTTCCCTCTTCTGTCAGGCTTTCCCTAATGCCTCACCTCAACAGCCTGCTCAGTGATGCTGCTTCTGTTGTCCTATAATTCAGGATCACCTCCCCAGAAACAGCTACACTTCTATCAATCAATTCCTTAAGTGTCTTGACCATAGGTCATCATAAATCCAAACTTCACACACAATAGCATTTAACAGTCTATATTATAAACAATAATTTACAAATAATCCTCGTGATCCTCACACCCTCGTAGCTAGCCTTCTCTGGACCATCAGAGCATGAGCTGGGTTTGCCAATTTCAAAATAATACTAGGATTTGAATTTGCCAGTACATATGACAATTTCACATGGGTGCTCCTGGAAGTTTTCCCAGCCAACAGTGGTGTTAACAGTTAATGCTTTACTTTCACTGTGAGAGGGCAGTCCAAAAAATAGTGGAATATATTCTCAGCTTTCTGTATGCCACAAGGGCCCACTAACCAAGCTGAGTACATTCTCCAGAGCCTTCTCAACTTCATTAACCTGCCTCTACATTCTACTACCCCCCCATCTCTTCTCTTATCCATCCTGGACTGTAAGGGACCTGGGGCAAGGACCTGTCTCTAATTCATGATTATCTAGCGCCAAGTACATTATTGGTGCTATACATGTGATACTACTGGGTAGGTACGAGATGGCAGGGGTTCAAGTCAGCACTGCAGCCATCGGCTAGGCCGACCGGGGGTGGGGAGGCAGCTTTGTTCCTTGAGTAATCCTAGCGTGTTGCTGCTCCTGACCTCAGGGTCGGCGCTAGCTCCCCAGCAGCGGACTCTGCACGTGTCGGGGTGGGGCTCGTCTCTAGGGCAGCAGGACGGAGTGACTGGAACACGCAGGGGGTATTAGAGCTTAGCTGCGCCGGGGTCGCCGATTGTGTGTGGGGAGGGGGGGGGGCACAGTCCCAGCGACTGTGGCCTGGGAAGCACCGCCGGCGAGCACACGTGGGTGAGGTCACTTCCCCTTGTAGGAGAGAGGAGATACAGCCACACTCCATGGGCCTGGCTCACGGCCTCGCCCAGCCAAGCTGCGCGCTCGAGTCACTCACCCATCCTGCCGCCTGGGGAAGCTAAG
>TRINITY_DN4237_c0_g1_i1 len=2638 path=[0:0-1840 3:1841-1915 4:1916-2637]
CCTCCCTCTTGTAGCAGCATTCTGGGTTGCGGGTGACGTCACGCATTTGCGGCTTGCTGCTGCCGGAAGCAGAGCAACCATGGAGAATACAGACGGCAATGCTGAGGATGCTAAGAAGAGTGTTTCAGAAGAAGAGGAACGTGGAAGTGGGGTTCAGCCACAGGTGCAAGAAGAACTTCTCTTTCATGAGGAAACCATTGATCTTGGTGGAGATGAGTTTGAGTCTGAAGGGAATGAGACTATCTCAGAAGATTCCAGTAACTTTATAGACAAACTTAATGAGCACATGATGGAGAGTGTCATAATTTCAGATTCTCCAAACAATAGTGAAGATGACACTGGTGAACTTGGGTGCCTGCAGGAGATTGTGGAACAAATAGAAGCCAAAGGCACTCATACACTGGAAGGAGATGCTGGTAAAGAAGTAGTTAGTAATGAGAGTGAGAATGAACAGGAAGAAACACCTAAAGACATTTCTGATATAGGAACAGATGATGCATCTTTAAAAGAAGAGTTGATTCAGGAAGTAGCAACAGATGAACAGAAAGTGGAAAATGAAGCTCCAGTTGACGTAACACCAAACAATACTGATGAAGACAAACCTGAGATACAGATACCCTCCCATCTTGCCAACAAGTCCTCTCCTGAGGGGGTTGAGCCCATCCCTGTGTGTACCATTTTCAGCCAAGGAAATCCTGTTAACACCCAACCGCAGTTGTTCATACATGATGGTTTTGAGCTTCAAATGGTCAAGTCTCCTAGTTTTAGTGGTGCATGTGATACTCCAATAAAGTCTGCTCCACAAGTGGTTCAACCAAGTCCTAGCCTAAGTAATTTTTTTGGTGATACTGTTAACACTAATACTCTAGCTTCTGACTTTTTTGATACATTTACTACGTCCACTTTTATTTCTGTCAGTAATCCTAATGCAAGCGCTTCGGTACCGGAACAAATGTCATCCCTTGCTGCAGCTGGAGAGTCTCAAGACTCTGCTGACCCTATGTTCTCCATAGGAAATGGGAGGTCTGAAGCAGGTGGTCCCTTGCCATCCCTAGAAATTCCACAGTCTCCAAAACCATTTTCACAGATCCAAGCTGTCTTTCAAGGAAGCAATGACCCTTTTGCTACAGCATTGAATATGAGTGAACTAGACCGAAGAAATGATGCTTGGCTCCCTAGTGAGAAAACAAGGAATATTTTAATTTCAGTTGCCACCCAGCAATATAGCACTGTTTTCATAGACAAAGAGAATTTCACCATGCCTGGGCTAAAGTTTGACAACATTCAGGGAGATGCAGTAAAAGACTTAATGCTCCGCTTCCTGGGTGAGCAAGCTGCAGCAAAGAGACAAGTTTTAAATGCCAACTCGGTAGAACAATCTTTTGTAGGCTTGAAACAGCTGATTAACAGCAAAAACTGGAGGGCAGCAGTTGACCTCTGTGGACGGCTTCTGACTGCCCATGGTCAAGGTTATGGCAAAAGTGGACTACCTACTAGCCATACAACAGATTCTTTGCAGCTCTGGTTTGTGAGATTAGCACTTCTGGTGAAATTGACTCTTTTCCAAAGTGCTGAAATGGAATTTGAACCATTTGGAAACCTAGACCAGCCTGATCTTTACTATGAATATTACCCTGTATACCCTGGACGTAGAGGTTCCATGGTTCCTTTTTCCATGAGGATTTTACACGCTGAAGTTCAGCAGTACCTAGGAAATCCCCAAGAGTCGCTCGATAGACTGCACAGTATGAAAACAATCTGCACAAAGATACTAGGGAATTTGGAGCAAGGCTTAGCGGAAGATGGAAGTATGACTAACATTACACAAGAGAACAGGCAAGCCTCTGTTCAGCTGTGGAGGTCACGTCTGGGCCGGGTGATGTACTCCATGGCAAACTGTCTGCTAATGATGAAGGACTATGTGCTTGCTGTAGATGCCTATCACACCGTCATCAAGTATTACCCAGAACAGGAGCCTCAGCTGTTGAGTGGAATTGGAAGGATTTTCCTTCAGATTGGAGACATAAAAACTGCTGAAAAATATTTTCAAGATGTTGAGAAAGTGACTCAGAAATTGAATGGACTGAAGAACCAAATTACGGTTTTAATGAATAGAGCATTTCTCCATCTTGGTCAGAATAACTTTGCAGAGGCTCACAAATTCTTCACTGAGATTTTAAGGCTTGACCCATCAAATGCTGTGGCGAACAACAATGCTGCTGTTTGTCTGCTTTATCTGGGGAAATTGAAGGATTCCCTCCGGCAGTTGGAAGGAATGGTTCAGCAGGACCCTAAACACTACCTCCATGAGAGCGTGCTTTTCAATTTGACAACTATGTACGAATTGGAGTCGTCCCGCAGCATGCAGAAGAAGCAAGCTCTGCTGGAGGCTGTAGCTGTCAAAGAGGGTGACAGCTTCAACACTCAGTGTCTCAAGCTAGGCTAGATTGGTTCCACCTACAATTTCCACACTGAATTTAAAAAAAAAAAAAAAAAGAGCAGCTAATTTTAAGAAGTTGTACATACTCTTGCTAATATGTAAATGTCACCCTTGCAAATTAAATAAAAGCTCCTTAATTATGAACATATGGTGGAACTGCTAGAGTATACAGAATTACTATGGTCTAACAATGATCCC
>TRINITY_DN4237_c0_g1_i3 len=2564 path=[0:0-1840 1:1841-1841 4:1842-2563]
CCTCCCTCTTGTAGCAGCATTCTGGGTTGCGGGTGACGTCACGCATTTGCGGCTTGCTGCTGCCGGAAGCAGAGCAACCATGGAGAATACAGACGGCAATGCTGAGGATGCTAAGAAGAGTGTTTCAGAAGAAGAGGAACGTGGAAGTGGGGTTCAGCCACAGGTGCAAGAAGAACTTCTCTTTCATGAGGAAACCATTGATCTTGGTGGAGATGAGTTTGAGTCTGAAGGGAATGAGACTATCTCAGAAGATTCCAGTAACTTTATAGACAAACTTAATGAGCACATGATGGAGAGTGTCATAATTTCAGATTCTCCAAACAATAGTGAAGATGACACTGGTGAACTTGGGTGCCTGCAGGAGATTGTGGAACAAATAGAAGCCAAAGGCACTCATACACTGGAAGGAGATGCTGGTAAAGAAGTAGTTAGTAATGAGAGTGAGAATGAACAGGAAGAAACACCTAAAGACATTTCTGATATAGGAACAGATGATGCATCTTTAAAAGAAGAGTTGATTCAGGAAGTAGCAACAGATGAACAGAAAGTGGAAAATGAAGCTCCAGTTGACGTAACACCAAACAATACTGATGAAGACAAACCTGAGATACAGATACCCTCCCATCTTGCCAACAAGTCCTCTCCTGAGGGGGTTGAGCCCATCCCTGTGTGTACCATTTTCAGCCAAGGAAATCCTGTTAACACCCAACCGCAGTTGTTCATACATGATGGTTTTGAGCTTCAAATGGTCAAGTCTCCTAGTTTTAGTGGTGCATGTGATACTCCAATAAAGTCTGCTCCACAAGTGGTTCAACCAAGTCCTAGCCTAAGTAATTTTTTTGGTGATACTGTTAACACTAATACTCTAGCTTCTGACTTTTTTGATACATTTACTACGTCCACTTTTATTTCTGTCAGTAATCCTAATGCAAGCGCTTCGGTACCGGAACAAATGTCATCCCTTGCTGCAGCTGGAGAGTCTCAAGACTCTGCTGACCCTATGTTCTCCATAGGAAATGGGAGGTCTGAAGCAGGTGGTCCCTTGCCATCCCTAGAAATTCCACAGTCTCCAAAACCATTTTCACAGATCCAAGCTGTCTTTCAAGGAAGCAATGACCCTTTTGCTACAGCATTGAATATGAGTGAACTAGACCGAAGAAATGATGCTTGGCTCCCTAGTGAGAAAACAAGGAATATTTTAATTTCAGTTGCCACCCAGCAATATAGCACTGTTTTCATAGACAAAGAGAATTTCACCATGCCTGGGCTAAAGTTTGACAACATTCAGGGAGATGCAGTAAAAGACTTAATGCTCCGCTTCCTGGGTGAGCAAGCTGCAGCAAAGAGACAAGTTTTAAATGCCAACTCGGTAGAACAATCTTTTGTAGGCTTGAAACAGCTGATTAACAGCAAAAACTGGAGGGCAGCAGTTGACCTCTGTGGACGGCTTCTGACTGCCCATGGTCAAGGTTATGGCAAAAGTGGACTACCTACTAGCCATACAACAGATTCTTTGCAGCTCTGGTTTGTGAGATTAGCACTTCTGGTGAAATTGACTCTTTTCCAAAGTGCTGAAATGGAATTTGAACCATTTGGAAACCTAGACCAGCCTGATCTTTACTATGAATATTACCCTGTATACCCTGGACGTAGAGGTTCCATGGTTCCTTTTTCCATGAGGATTTTACACGCTGAAGTTCAGCAGTACCTAGGAAATCCCCAAGAGTCGCTCGATAGACTGCACAGTATGAAAACAATCTGCACAAAGATACTAGGGAATTTGGAGCAAGGCTTAGCGGAAGATGGAAGTATGACTAACATTACACAAGAGAACAGGCAAGGACTATGTGCTTGCTGTAGATGCCTATCACACCGTCATCAAGTATTACCCAGAACAGGAGCCTCAGCTGTTGAGTGGAATTGGAAGGATTTTCCTTCAGATTGGAGACATAAAAACTGCTGAAAAATATTTTCAAGATGTTGAGAAAGTGACTCAGAAATTGAATGGACTGAAGAACCAAATTACGGTTTTAATGAATAGAGCATTTCTCCATCTTGGTCAGAATAACTTTGCAGAGGCTCACAAATTCTTCACTGAGATTTTAAGGCTTGACCCATCAAATGCTGTGGCGAACAACAATGCTGCTGTTTGTCTGCTTTATCTGGGGAAATTGAAGGATTCCCTCCGGCAGTTGGAAGGAATGGTTCAGCAGGACCCTAAACACTACCTCCATGAGAGCGTGCTTTTCAATTTGACAACTATGTACGAATTGGAGTCGTCCCGCAGCATGCAGAAGAAGCAAGCTCTGCTGGAGGCTGTAGCTGTCAAAGAGGGTGACAGCTTCAACACTCAGTGTCTCAAGCTAGGCTAGATTGGTTCCACCTACAATTTCCACACTGAATTTAAAAAAAAAAAAAAAAAGAGCAGCTAATTTTAAGAAGTTGTACATACTCTTGCTAATATGTAAATGTCACCCTTGCAAATTAAATAAAAGCTCCTTAATTATGAACATATGGTGGAACTGCTAGAGTATACAGAATTACTATGGTCTAACAATGATCCC
>TRINITY_DN4237_c0_g1_i4 len=2683 path=[0:0-1840 1:1841-1841 2:1842-1885 3:1886-1960 4:1961-2682]
CCTCCCTCTTGTAGCAGCATTCTGGGTTGCGGGTGACGTCACGCATTTGCGGCTTGCTGCTGCCGGAAGCAGAGCAACCATGGAGAATACAGACGGCAATGCTGAGGATGCTAAGAAGAGTGTTTCAGAAGAAGAGGAACGTGGAAGTGGGGTTCAGCCACAGGTGCAAGAAGAACTTCTCTTTCATGAGGAAACCATTGATCTTGGTGGAGATGAGTTTGAGTCTGAAGGGAATGAGACTATCTCAGAAGATTCCAGTAACTTTATAGACAAACTTAATGAGCACATGATGGAGAGTGTCATAATTTCAGATTCTCCAAACAATAGTGAAGATGACACTGGTGAACTTGGGTGCCTGCAGGAGATTGTGGAACAAATAGAAGCCAAAGGCACTCATACACTGGAAGGAGATGCTGGTAAAGAAGTAGTTAGTAATGAGAGTGAGAATGAACAGGAAGAAACACCTAAAGACATTTCTGATATAGGAACAGATGATGCATCTTTAAAAGAAGAGTTGATTCAGGAAGTAGCAACAGATGAACAGAAAGTGGAAAATGAAGCTCCAGTTGACGTAACACCAAACAATACTGATGAAGACAAACCTGAGATACAGATACCCTCCCATCTTGCCAACAAGTCCTCTCCTGAGGGGGTTGAGCCCATCCCTGTGTGTACCATTTTCAGCCAAGGAAATCCTGTTAACACCCAACCGCAGTTGTTCATACATGATGGTTTTGAGCTTCAAATGGTCAAGTCTCCTAGTTTTAGTGGTGCATGTGATACTCCAATAAAGTCTGCTCCACAAGTGGTTCAACCAAGTCCTAGCCTAAGTAATTTTTTTGGTGATACTGTTAACACTAATACTCTAGCTTCTGACTTTTTTGATACATTTACTACGTCCACTTTTATTTCTGTCAGTAATCCTAATGCAAGCGCTTCGGTACCGGAACAAATGTCATCCCTTGCTGCAGCTGGAGAGTCTCAAGACTCTGCTGACCCTATGTTCTCCATAGGAAATGGGAGGTCTGAAGCAGGTGGTCCCTTGCCATCCCTAGAAATTCCACAGTCTCCAAAACCATTTTCACAGATCCAAGCTGTCTTTCAAGGAAGCAATGACCCTTTTGCTACAGCATTGAATATGAGTGAACTAGACCGAAGAAATGATGCTTGGCTCCCTAGTGAGAAAACAAGGAATATTTTAATTTCAGTTGCCACCCAGCAATATAGCACTGTTTTCATAGACAAAGAGAATTTCACCATGCCTGGGCTAAAGTTTGACAACATTCAGGGAGATGCAGTAAAAGACTTAATGCTCCGCTTCCTGGGTGAGCAAGCTGCAGCAAAGAGACAAGTTTTAAATGCCAACTCGGTAGAACAATCTTTTGTAGGCTTGAAACAGCTGATTAACAGCAAAAACTGGAGGGCAGCAGTTGACCTCTGTGGACGGCTTCTGACTGCCCATGGTCAAGGTTATGGCAAAAGTGGACTACCTACTAGCCATACAACAGATTCTTTGCAGCTCTGGTTTGTGAGATTAGCACTTCTGGTGAAATTGACTCTTTTCCAAAGTGCTGAAATGGAATTTGAACCATTTGGAAACCTAGACCAGCCTGATCTTTACTATGAATATTACCCTGTATACCCTGGACGTAGAGGTTCCATGGTTCCTTTTTCCATGAGGATTTTACACGCTGAAGTTCAGCAGTACCTAGGAAATCCCCAAGAGTCGCTCGATAGACTGCACAGTATGAAAACAATCTGCACAAAGATACTAGGGAATTTGGAGCAAGGCTTAGCGGAAGATGGAAGTATGACTAACATTACACAAGAGAACAGGCAAGGTAATGGAGCGTTGCTACAAAGAAAACTGAGGAGAAGCATAGAAGCCTCTGTTCAGCTGTGGAGGTCACGTCTGGGCCGGGTGATGTACTCCATGGCAAACTGTCTGCTAATGATGAAGGACTATGTGCTTGCTGTAGATGCCTATCACACCGTCATCAAGTATTACCCAGAACAGGAGCCTCAGCTGTTGAGTGGAATTGGAAGGATTTTCCTTCAGATTGGAGACATAAAAACTGCTGAAAAATATTTTCAAGATGTTGAGAAAGTGACTCAGAAATTGAATGGACTGAAGAACCAAATTACGGTTTTAATGAATAGAGCATTTCTCCATCTTGGTCAGAATAACTTTGCAGAGGCTCACAAATTCTTCACTGAGATTTTAAGGCTTGACCCATCAAATGCTGTGGCGAACAACAATGCTGCTGTTTGTCTGCTTTATCTGGGGAAATTGAAGGATTCCCTCCGGCAGTTGGAAGGAATGGTTCAGCAGGACCCTAAACACTACCTCCATGAGAGCGTGCTTTTCAATTTGACAACTATGTACGAATTGGAGTCGTCCCGCAGCATGCAGAAGAAGCAAGCTCTGCTGGAGGCTGTAGCTGTCAAAGAGGGTGACAGCTTCAACACTCAGTGTCTCAAGCTAGGCTAGATTGGTTCCACCTACAATTTCCACACTGAATTTAAAAAAAAAAAAAAAAAGAGCAGCTAATTTTAAGAAGTTGTACATACTCTTGCTAATATGTAAATGTCACCCTTGCAAATTAAATAAAAGCTCCTTAATTATGAACATATGGTGGAACTGCTAGAGTATACAGAATTACTATGGTCTAACAATGATCCC
>TRINITY_DN4308_c0_g1_i1 len=3169 path=[0:0-2996 1:2997-3168]
AAGTACTCTTTATTGATATAATTAGATGTTGTAGAAACAACTTTCTTGTAATAAAAGGCACAGGGAGACAGTTTTGATAAAATTCAAATTAAACAGTAACTTACAGTACAAAAGACAATTTTAATGCACATACAAACCGCAAACGTCTCATTCAAAAATATTTCACCAACAGTTCATCAATATTAATGGCCAATGACTAAAAATATAAATTGTCATTGTACAATAAATATTTGATAGGTGCAAATTGAACAAGATTTATTGCTTTCCACAAGTGTTTTCCCTGTAGTTAATTTTTAAACTTCTTGATTCCTTTCAGAATTGGAATCACTTTATTAGCATTTTTCAAAGGAAACTATGAAGCCCAGACCAAATCTAACAGGAGACATTACGCAGTTGGAGAACTGCCTCAAGTAGTAATCCAAGCTGGCAGTGTTTTCTATTTTATCCATTACCAATCACTCAACTCAATCAGAAAATGTCATGGGTGTTACAAATTGACATCAGTGGTAAAACAAGGCCTTCTGCGGCAGGTTAGTGTTTAATCTTACATTGTCCTCAGTACATTGCAAGAAAGAGTGATGTAGGAGAGGTTTTTACATTTGGAGGTGAGGAGGAATGCTACAGCAGGCAATGTATTTAACCGAGGTGAGGGGACGAGTTTAGAAATATATTATAGTAGGTTCTGAGAACAATGTCAAGTAAGCAGCTGCAAAATAGATTTAAAATTAGGAGAACTTTGCAATATATTTTAAACTATACAAGTACAAGACAAACCCTTTTATGTGGCAGCACACAACTTTTTTCAGTTTTGAGAGTAAAGGAACAATTTTTAATCATAAACCTTTTTCAAACCTGTTTTTAAGGAGGTTTTAATGTAATAGTTACTTTCCATTCATCTTGGATGCAGTATTTTCCATAGCCGTATGATCGTGTATACCCACCTCACCGTGACTTGTTTAAAACCATGATTTTGGCTAATTTGGCATATGTGTAAGTGTAATTTTTTTTGTTCCTAATACAAAAGGTTTCCTATAAGAATTCTGTCAGAAACACAACTTTAAACACTCCAGCCTGGTGCAATGCTAAAATACCTGCTATATGAAGACAAACCAAAGAAAGAAAGGAAATAATTTTAGTAGTGATGAAATTTTATGCACGTTTTGATTTATGGGAGAAATTTCAGGTATATGCTGTTACAAGATCATTTTAGCTACAACCAAAATAGTCAAATTTAATCTAATACAAGGTCTCCAGAGTCATCACAGAAAAATCAGCTTTAGCTACTAAACCTATGGTTGAACATTCAGTAAACCTTCATTACATTGGGAATCCAGAAAGAACTGTGAATGATGATATATAAAATACTAACCTGCTGGGTTATTTAAAATTTGGATGTTCCTTTAATCATTAATTAATAGCATACCTTCTCTCCAAAAGAGCAACTAGGAACCCAATGAAATTTGAGTTGCACAATGGGTTAGAGTTACAACAGTACATAGTTTTGCTTAATAACTAGTCTAGAGACCAATATACAACCATTTTCTTTGGTTTATGATTTACTACACTGGACTAAAGAAATCTTTGTACCTCAATTTAAACTGATTTTTGCCATCTCCCCAAATTGTCTTTGTTTAAAACGACAGTTCTCGTACAGTGACTCCCTGATGAATGGACAGATATACTGGAATGCAGGACTGAAATTTTGCACAGGAACTACATTATGAAGTGATCCCTGTGGTGGCAGAACTTCATAAAATCAAATACAAAAAGGTTATGGTCCATATGACATTTGACCATTTTTATAAATATCCTTTTTTCAAAAAAGGCATATGTACAAAGATACACATTGGAAAGAACCTAAAGTCAACATGAGAAGCCTGCACTCAGTAAAAATATACTGCACAGGATTAAAATGAAAACCTGTTAAATCAGAGACGATGCAACAGATACCTAGGCGTACCTGTATGTATGTAAAATGCCGCTTTAGTAAGGTATTGAACACAAAAATGAGACAGTGACCTCTGAAATAAAGGCCTTTAAAACAGGCCAGTTTAACTTGACCTTTCAAGCAAATGCATCAAGTTCACAAAATCGTGATACTAATGCAGTTTTATGTAAATTACTCTGTCATAAGCTGTCAATGAAGTTATCACAGTCTTATCTCAGCTGATCCACCCCACAGGGAATCAGGGAAAACAGTCAATAGTAACTCAAGTTTTATTTAGTTAAGTACCTTGTCTGTTTGCAGAGGAACATCCTCTGAACAGTATAAAGTATGTCTTATGTCATCTGATAGTGTTCAGTTAGAGTTTCTCTTCTGAAATAAAGTTCAAACACACTTGCCTGTGCGTCTTTGCAATAGTTTTTTAGCCACATACAAAAACGGAGATTAACCATGGACTACCTCGCATTGTTGCTTAGTTGTGCAAGGTATTCACGCAGTTCTTTTGCGGCTTGGAATCTTCCATATCGCTTCTTTGGGTTAGCGCACTCATCCAGCAAGGCCTCGAGTCGGCCATCTTTGGCAATTTCAGCTGGAGGGTCATGAAGTAGCCCTCCAGAAGTGCCACGCCAGGTGGCATGTCTTGATAAAAGGTTCTGACAAATAGCATAGTAATTGTGGTCCACAGTGGCACGAGCACAAAGAATCTCTTTTGAGAAAGACAGGCAAGCTTCCTTATCACAGTCGTCAAACTTACTTTCATACCATACATCCCAGTTTTCAGGTTTATTTTGCTTGATTAACCTTTTATCTGCCACCAAAACGTTTTCTGCATCTACAATGATAACCTTTCCATCTCTAGGACCAACAGCAAAGTTGTCAAAGCTGACATCAAGGAGGTAGAGTGCAAATTCAAAATCATTATTCGTCAGCTGCTCTGCTATCTCCATTAATTGCCAAGCCAAATCCACTCGTTTTTCCCATGGTGCATTGAAGTAACTCCACAGCTCTTCTCCAACATAGTTTACAGCCACCATTCTTCCACATGCTCCCAGGTATTTTGCAAATGGCCAGCCTTCATCAGATGGAAAACTCTGCAGTACCAGAGGCTCCGGGTTGAAGGCCAACGTGATGAGCAGCTGCATGCGCTCCGAGTCCTTGAGGTTGCGGAGCAGAAAGCTGCCGGAGTCCTTCGTCTCGTCGTAACGGCGGACGAGGCGATCGAGC
>TRINITY_DN4308_c0_g1_i2 len=3451 path=[0:0-2996 2:2997-3450]
AAGTACTCTTTATTGATATAATTAGATGTTGTAGAAACAACTTTCTTGTAATAAAAGGCACAGGGAGACAGTTTTGATAAAATTCAAATTAAACAGTAACTTACAGTACAAAAGACAATTTTAATGCACATACAAACCGCAAACGTCTCATTCAAAAATATTTCACCAACAGTTCATCAATATTAATGGCCAATGACTAAAAATATAAATTGTCATTGTACAATAAATATTTGATAGGTGCAAATTGAACAAGATTTATTGCTTTCCACAAGTGTTTTCCCTGTAGTTAATTTTTAAACTTCTTGATTCCTTTCAGAATTGGAATCACTTTATTAGCATTTTTCAAAGGAAACTATGAAGCCCAGACCAAATCTAACAGGAGACATTACGCAGTTGGAGAACTGCCTCAAGTAGTAATCCAAGCTGGCAGTGTTTTCTATTTTATCCATTACCAATCACTCAACTCAATCAGAAAATGTCATGGGTGTTACAAATTGACATCAGTGGTAAAACAAGGCCTTCTGCGGCAGGTTAGTGTTTAATCTTACATTGTCCTCAGTACATTGCAAGAAAGAGTGATGTAGGAGAGGTTTTTACATTTGGAGGTGAGGAGGAATGCTACAGCAGGCAATGTATTTAACCGAGGTGAGGGGACGAGTTTAGAAATATATTATAGTAGGTTCTGAGAACAATGTCAAGTAAGCAGCTGCAAAATAGATTTAAAATTAGGAGAACTTTGCAATATATTTTAAACTATACAAGTACAAGACAAACCCTTTTATGTGGCAGCACACAACTTTTTTCAGTTTTGAGAGTAAAGGAACAATTTTTAATCATAAACCTTTTTCAAACCTGTTTTTAAGGAGGTTTTAATGTAATAGTTACTTTCCATTCATCTTGGATGCAGTATTTTCCATAGCCGTATGATCGTGTATACCCACCTCACCGTGACTTGTTTAAAACCATGATTTTGGCTAATTTGGCATATGTGTAAGTGTAATTTTTTTTGTTCCTAATACAAAAGGTTTCCTATAAGAATTCTGTCAGAAACACAACTTTAAACACTCCAGCCTGGTGCAATGCTAAAATACCTGCTATATGAAGACAAACCAAAGAAAGAAAGGAAATAATTTTAGTAGTGATGAAATTTTATGCACGTTTTGATTTATGGGAGAAATTTCAGGTATATGCTGTTACAAGATCATTTTAGCTACAACCAAAATAGTCAAATTTAATCTAATACAAGGTCTCCAGAGTCATCACAGAAAAATCAGCTTTAGCTACTAAACCTATGGTTGAACATTCAGTAAACCTTCATTACATTGGGAATCCAGAAAGAACTGTGAATGATGATATATAAAATACTAACCTGCTGGGTTATTTAAAATTTGGATGTTCCTTTAATCATTAATTAATAGCATACCTTCTCTCCAAAAGAGCAACTAGGAACCCAATGAAATTTGAGTTGCACAATGGGTTAGAGTTACAACAGTACATAGTTTTGCTTAATAACTAGTCTAGAGACCAATATACAACCATTTTCTTTGGTTTATGATTTACTACACTGGACTAAAGAAATCTTTGTACCTCAATTTAAACTGATTTTTGCCATCTCCCCAAATTGTCTTTGTTTAAAACGACAGTTCTCGTACAGTGACTCCCTGATGAATGGACAGATATACTGGAATGCAGGACTGAAATTTTGCACAGGAACTACATTATGAAGTGATCCCTGTGGTGGCAGAACTTCATAAAATCAAATACAAAAAGGTTATGGTCCATATGACATTTGACCATTTTTATAAATATCCTTTTTTCAAAAAAGGCATATGTACAAAGATACACATTGGAAAGAACCTAAAGTCAACATGAGAAGCCTGCACTCAGTAAAAATATACTGCACAGGATTAAAATGAAAACCTGTTAAATCAGAGACGATGCAACAGATACCTAGGCGTACCTGTATGTATGTAAAATGCCGCTTTAGTAAGGTATTGAACACAAAAATGAGACAGTGACCTCTGAAATAAAGGCCTTTAAAACAGGCCAGTTTAACTTGACCTTTCAAGCAAATGCATCAAGTTCACAAAATCGTGATACTAATGCAGTTTTATGTAAATTACTCTGTCATAAGCTGTCAATGAAGTTATCACAGTCTTATCTCAGCTGATCCACCCCACAGGGAATCAGGGAAAACAGTCAATAGTAACTCAAGTTTTATTTAGTTAAGTACCTTGTCTGTTTGCAGAGGAACATCCTCTGAACAGTATAAAGTATGTCTTATGTCATCTGATAGTGTTCAGTTAGAGTTTCTCTTCTGAAATAAAGTTCAAACACACTTGCCTGTGCGTCTTTGCAATAGTTTTTTAGCCACATACAAAAACGGAGATTAACCATGGACTACCTCGCATTGTTGCTTAGTTGTGCAAGGTATTCACGCAGTTCTTTTGCGGCTTGGAATCTTCCATATCGCTTCTTTGGGTTAGCGCACTCATCCAGCAAGGCCTCGAGTCGGCCATCTTTGGCAATTTCAGCTGGAGGGTCATGAAGTAGCCCTCCAGAAGTGCCACGCCAGGTGGCATGTCTTGATAAAAGGTTCTGACAAATAGCATAGTAATTGTGGTCCACAGTGGCACGAGCACAAAGAATCTCTTTTGAGAAAGACAGGCAAGCTTCCTTATCACAGTCGTCAAACTTACTTTCATACCATACATCCCAGTTTTCAGGTTTATTTTGCTTGATTAACCTTTTATCTGCCACCAAAACGTTTTCTGCATCTACAATGATAACCTTTCCATCTCTAGGACCAACAGCAAAGTTGTCAAAGCTGACATCAAGGAGGTAGAGTGCAAATTCAAAATCATTATTCGTCAGCTGCTCTGCTATCTCCATTAATTGCCAAGCCAAATCCACTCGTTTTTCCCATGGTGCATTGAAGTAACTCCACAGCTCTTCTCCAACATAGTTTACAGCCACCATTCTTCCACATGCTCCCAGTGACATCAGTGGTCAACAGGACTCCCTTTCCCTCTGCCCCCATTTTAACCCAAAGGATGAAGGAGCAATCAAATGGGTTCCCTTACCATTTACCACTGTTAGTAATCACTAATGTGGTGGTACTCAAAGGTTCCAATTAGAGGCTCAGGATTGGTTACAAAAATTAACCAAGACATAGTATGTAAGTGTCCTCACTACAACTCTAAGAAGCCTGCTGGTCAAAAAAGAGATGAACGAATCCCACCAACATCTGCACATGTACAAACATCTCTCTACTTCTGACTTCTTCCCAGTTGGCATGTAACAACCACATCTACACTTCATTACGCTAGTCAGTAGCACAAGGAGGGAATAAAAACATGTACAAGTTCCACATTTCACGGTTTCATATTCACGTTATAATGTTGATAATGTTAACTGGTGTAACTAGGCCTTCATTATGTTATGCCTTGCC
>TRINITY_DN4308_c0_g2_i1 len=217 path=[0:0-216]
CACCTATATTGGATAATTCTGAGCACAGACATTTTCTCCATCTTACAAAGGTGTCTGGGTAGATATTGCTGACACAATTTGTCATATGCCAAGAGTCGGTGCAGCAGCTCTCTATATCTGCTGGCAGATATGGTAATCTCAACTCCCTAGGTGTAGGCTGTTAGCTGGCAGCAGCTGCTTCAGTGCGCTCGACCCCATCCGGCTTCTGGCCTCTTCC
>TRINITY_DN4280_c0_g1_i13 len=7107 path=[3:0-641 4:642-668 6:669-2841 7:2842-3961 10:3962-4503 11:4504-7106]
GATCTCCCGCCGGCCTGCCCCAGGCACGTGGCAGTAGGGTGGCCAGATATGCAAATTTCAGAGGACACTTCAGTTCAGCCTCACAATCTGTATTTCTCACGTGTCCTCTAAAATGTGCATATCTGGTGGCCACCCTACGTGGCAGGTCCCAGCAGGCTCCGGGGAGCCCGAGGAGATATTCGGAGGGATGACTGCACTGTGCTCTCTGATCCAGCTCTTTTTATCCATTGGCATTCCGGTGCTTTACAGAGGAGGCCAGTGTCATTTGCCCCATTTTGCCGATTGGGAAAGAGAGAGCAGTGAAATGATTTTAACCCCTCTGAGCAAGGAGAAGAACTCGTGTCTCTTGAGTCCCAGCTGGGTGCTCTGTCCCCTCCCCCCATGCTAGAATCCCGTGGAAGCCCAGCTGTATGAGCACGGAGGGCAGGGACAGCGTGTACTAAGAGCCAGGGCTGACCCCGAGTAATACCTGCAGCAAGACCAGCCAATCTTGTTAAAAGATTAGGGCTTTAATTCTCATGGAAACATCTGTGAATTTGAAAGTCAAGGGATTTCACTGAAACCAGCTCCCTCCCTGCAGAGCTGGGAGACGCAAGACCAGCTTCGTTGCCCTAACACAGGAAAACAGAAATGGGGACCTAACGGAGCGTTAAGGGGTGCTGAGAACCTTCCGCTCTCCATCCCTTCTAGGGGAGCTGCAAGCACTCAGCATCTCTTAGGATCAGCATGTGGAGCTGGTGGGTTAAGATTTCAGTTCCAGGAGGGAATGATGAACGAGGGGTTATGAATTATGGGGCACTCTTTACCTTGACAATGTCCCTTTATTTGTGTGCTGGAACACACCATGCAGCCAGGGGGGCCAGCAATATTAAATTCGGAAGGGGGTGGTGTGCGGGAGCCTTTCCCCAACCCCTTTCTGACATAGCCACGCCCCCTCCCAAGCATTGTGACATCCTAGTGCTTGGGACGAGGATGCGGTCATGTCAGAAAAGGGCGGAGAAGCCCCTGTGCCCTGCCCATTAAATGTGGCCACACCCTTTGCCCAAAGGGCTCAGAAGCGGTGGGGTCAGGCGGGAGTGCAACTGCATCCCATTGCATCCCCTCTGAGCATCCATGCACGCAGCTGCAGCCTCCGGCCCGTGTGCATCCATCCCATCGCTCACTGCACACCCTAAGGCACTGAAAGTGTGAATGGATGCGCAATTGCACTTTTGGAGAGGATCAGACTTCACCAAGTCTGGTGAAGACGATGCCTGAGGGCTGGGGTTGACAGAAGTGTCCTACTTTCCCCCTCTTCACTGCACAACTTGTGAATTGTATTGGAGAGGGAAGGCTTGCAAGGAGGGCAGATAAAGGGGAAACGGGGAGCAAGATACTCCTGGCCCCGATCTAGACAATGGAGACAAAGCCCCTTTTTCCTTCATTTTCTGGCAAGAACAGAAACATCACTGAATAAATGTATCTCCAGAAACCAATCTGTCACCATTCACCTTTGGGATGAGAAGTAGAAAAATATATCTGTATCCTATCTCTACACAGTTCAAGAGCTCTGAGGTAAAACTTAGCTGCAACAGGCTCGAGGCCCTTATTGCAATAGGACCTGCACAAAATAAGAGCTATCATAGGAAATGTTCAGCTTGTAAACAGAGTCCAGCCTAGCCTGTCCATAACCTTGTTTTGTGGTGCCTTGGAATGTGTCATCTTAGCAACTATAAGGAGGACTCCCTAGCTGGAAAACATTCCGAGGGACCTCGTAGTAGGATGATAAGCCATTGGCTAATGTCCATCTCCAAAAGGGCCAACTCTTAGAAGCCTTTCCTAAAAGACAAGTGGTGTGCGGAAGAATAACGCCATCTAGGAGCAAGGCCAAGGGATTCTAAAGTGCGGGTGTCGTGTCCCCAAGAGCTGGGGGGAGCTTTCTGCCCAACTGGGCTCCACTGGAGTTGACACCAAGGTCCTTCTTCAACGAATTCCTTTAAATAAGCAACAGCTACTGGCCACGTGGAGAAGGTGGACAGGTTAGTCCTGCCTCAGTGCAACGGAGACCCCACCACTCCTGAGCGACAGCCTGGAACGTTCCACAGACAAGGGCAAAGAGGGGTTTAAGACTTAAGGCAGTTGTACCTCGAGGTGGAGCAGAGGGAGGGATCATTTCTACAGTAGGGCACAGAGACAACAGAGCAGATTCAGTTGAGGGGAGATGCTGGCGAGTCCCAAGTGGGGTGGTCTAAGGTGCTGAAGAGAAGGCCTTCCAAAAGCCAAGCAGCAACGTGGTCTTTTTTTGGCAAGCAAGCTCCCCAGATATTTCCTGAGGAGTCCCCTCCAGATGTTTTTAGAGTCCTGGCCCTGCCTTTTAAGAGGTCACCACCCCACAGTCCCTGTCAGAAGAGACAAGATCCCCTCATGCCCCTGGCGTTACTCAGTTCAGAGTTCAGAGACCTGCTCATTCGCTTGGTGGTGAACTTCATGCTCTTGGCGGCTTCCACAGCGCGGCTCAGGGACCAGTTAAGGTCTTCCAGGTCATCCAAGTTGAGGGTCAGGGTGTTGCGGTGCCTGCAGGAATGCTTCTGTGTAGCCCAGGGCTTCAGGCCTGTTGCTCTGTCCCCACTGACGTAATGGAGGGGAAGGCTGGCTGGGGAGGAGGTTGAGGTAGATGCTGCTGGAGAACAATAGATGATGGAGGGCGAGTAAGGCACCAGAGGAACAGTTGGGATGTAGCTGATGGCTGCAGCGGGGGATGGGGGTGTTAGGTACCAGATTCCTTGTGGAGGTGGCTGCTGCTCCTTGGGTTTTCGCTTGGTGCCGGAGGCCTGAGGGGAATTACTCACTGGGCTGGACTCTGCTTGTGTGGCTTGGTTCCTGGAGCTCCTAGCCCCATTGCACATGGGGCATGGGGCATTCCTTGGGCTGCTGTGCTGGGAGGGCTTGAAGACATCCCCTGCAGAAGCGCTGCCAGACGGGGTCCTGGTCCCTTGGCAATTCAAGCAGAAGTCACTGCCTGTGTCATCCCTCGATGCGGGCGATCCGGGAGTTGATAAGCGATATGGTTTTCCTGTGTAAGCCCCACGGAACGTCACCATGTCCGACTGCCTCTGCGGTTTCTGCCCGGAAGACAAGGCTGCTTTGGGCCTTCCATTGCGAGGCTTTGGTGGAGAGTCACCTGACTCTGAAGTAAGGTCCAGTCCTGGCCGGTCCCGTGGGAGGGATGTTGACCTCACCCGCCTTGCTGGATTGGCCACCGGAACTGACTCCCCAAATTCATCTGGATTCTGCTCTGAAGCTTTGCCTATGGGTGCTGTGCTCCTGGGGAAGCGGGCACTCCCCCCAGACTGCCTCCTGGTCCTAGTGGCCTGGGGGGACGAGGACGGATCTGCTGGGTAGCTGTGAGATGGCAGCAGGCTCTCATCCAGACTCTGCCGTAGCCGTGAAACCTCATCCTGCAGGGCCCGGATGGCCTGGTCTCGTTTCACGCGGGAATCCAGGACGCCATGGTGAGCCCGGACCAGGGGTGATGAAGTGAGGAAAGATGAGGTGGGTGGACATCTTGTTTTGGTGGGATAGCGGTCATAAGTGCTGGCTCCGCTGTGTCCCTCCACCTCGGAGTCTGTGTGAGTGGTGTCTGCATCCTGCCCCATTTCACTGGTGACACTGTTTGTCCACCGGGGAGGGGAGCTGCTCTGGGAGGGAGTGCCTTGAGACAGGCTGCCTCTCAGGGCACTGCCCCTGGTTGGGGTGTGTCTGGGTGAGGCCTGCATGCCCACAAAGTCCATGGGGGCAGGCTCCTTCTTCAGGGAAACAGCTCGGGGAACAGCAGCAGAGGGTGTACGGACAGGTCGTCCCAGCATGCCAGGGGGCCCTGTGTGAGATGGGTGGCGTTCCGGCGTCCGTGTCAGCGGGGACACCCTGCTGGCTTCTGATCCCACAAAGCCGCTGTCCGTCTCGGGTGACACAATGCGCTGATCAGTTGGGAGGTCACATGGGTCGTCTCTTCCTTTAAAGCTAGCTTCCTGTGTGGGCGCTCCATCCCAGCATCCTTTGCATCAGGAGTGTCCTCTTCATGTGAGGAGTTGTCGCCTTCCAGATGCAGCCGCTCTAGGCTCAGTGACTCAGGCAAGGACTTGAAGCTGTTGTAGCGGCTGAGCAGGTGATCAAAGCCTTGCTCTACTTGGAGCTGTCTGTGTCGCAGTGGTTCAGGAAGCTCCTCTCCCCCCTCCTCAGCCTCACTGCTGGCAGAGCTCACCTCCGCATCCACCTGCATGTGGGAGCGGCTGTCCTTTGGGATGGGGGCCTCGGGGTATGGAGTGCGGACAGCTGGGATTGGAGCCTGAACTGATGGTGTTGGGGACAAGATGTGCGCTTTGGAGACCTGCGTGGGCAGGGAGTGGGGAGAGGAGGCTGGCTCGGAGCTGCTCCTTCGGGATGACCGGCTTTGTGCTGCATGATCAATCCCATCCTTCAGCTCCTCCAGGCGCATGCCTAGGCAGAATATCTCCCCTTCCACCACCCGGTGTGGATCAAAGCCTCCGAATGTCCCTCCTGGACCCTGGTGATGCTCCTCCCGAGCCTGAAGATATGCCTTCTCCAGAGCGTCCTGTGCCTTCTTGAGCCTTGCAAACGCCTTTAGCTGCTCCTGTGGTGTTAGCCCCCCTGACTGAAGCAGCTCTTCAAAGGATTCCACCTGGGTTTGGCATTTCCCTGCCTGAGCAGCCAGTGTCTGTGTGAGACTATCGCCCCGGACTAGTAATGTTGAGGAAACAATGCGGTCTTCCCCAGACAATCCAGCAAGCCCCGAATGAGTGAGCGATGAGACAACCTGCTCTCCTGACACCGATGGAGATCCTTCCTTGGGAGCCAGGGTTGAACTGGAGCTTGCAAGGGGTTCAGCCTTCCTGACCTGTGGGATGCTGAAGGTAATGACCTTGGAGCCATGAGACACTGTCCCCATGTGGACATTGTGGCCGGGTTTAGGTGGATCGGCGTATAAGCTCACCCTTGCGCCCAGCCGCAGACGGTCAATGGTATTCTCTGCTTCGGCATACTTTGTCAGTAGCTTGTGGTAGTCCTCCTGCAGCTGTTGCACCAGCTCCGTAGCTTGCTTCGGAGACTTGAACTCCTCAGGTACCATGGCAATGGTGGGAGTGGGACACTTCTGTGGGGATCCCTCCCCGCTGCTCAGCAACACCTCCCGGACAATCTCTGCAGGAGACTTGAAGATGACAGGGCTTGCTGACCCCCTAGTCTTCATGGGGAGGGTCCTGCCCCGGGGTGGACGGTAACCTTGATCGTCCTTTGGGAACTTGACCCGCGGCTCCACCTTGGATAAATCTGGCAGCGGGTAATTGAGCTGACCTCGGCCGTAGTTCAGGGCTGGCCTGCTGTGGCTTGGCTTGGGTGACCCAGACAGCTCCCCTTTCTTCCCTCGGGGGCTCAGGGATCTTGACTGCCTTTTGAACTTGGAGGGAAGCAATGGGGACATGGTCTTCTTCAGTTTCCGTGCTCTGTCTGGCTGCTGGCTGCCAACCCACCGCAGAGCAGGGGGAGTCCTTGCTGCCCTAAACTCCCTTGCAGGCCTCTCCGAAGGTCCAGTGGCTGGCGCAGGACAGAGCTGGGATGCCCTAGCTCTACCAGCAGGGGTCACTGTGGAGATGTTTCTTGAAGGGTCATCCACGCTCTCAGCGTAGGAGTATTCTGGGAAGGTCTCGGTGTCGATGCTAGGGGTGTTCTGAAGGTCTTCCACAGACAAGTAGTGCAAGAGATTTTGGCTGGTGGAATTTACCAGGGGGCTCTCTGGGTGCCCACCTGAGGGCGAGGAAAGCTCAGTTTCCGCGGGGAAATCCTGGCTCTCGCCAAGCTGGCTCAGGCTGTCAAAAGTATCTCTTCTGTGGCCTGGCCTGTGGGAGCGCTCTTGCGGGACTCTGGGGGGAGACGGGCTGATGATGGAGTGCTCTGAGAGTTCCTCTCCAGCCTCTGAGGTGAAGATAAAGGATCTGTCATATTCATACAGAGCCTGGGCATCCCTCAGAGCTTCGGGGCTAGTGCTGTACTCTGAGCCGCACTGACCCTCATAGGAGAGCTCAGGATAGCCATCCCCCTCACTCCCTGCTTCCCAGGAACCCCTCTGCCTCTCCCTTCCTGCCATGCTGCCTTGGTCTTGCTCATCTTCAGTCATATCCAGCTGCTGGTCTCTCTGTGGGCTCCAGGAATCAGGGGAGCTTGTGTCCTCCTGTGTCCCATCATGCTCTAGTTCTTCACCATCATCAAGGGGTGGGCTCCTGGTACTGTTTCTGTCTCCTCTGGGCTCTCCCAACTCAAACTCCTGCAGGTCGCTGAAGTCAAAGCTCCTTTCACCTTCTGCCTGGTCTGAAGCCAACGTCTTGGAATGTTTGACGCCTTCCATGAACGCCCATGCTGTGGGGCACCGGGCCAGAGACCCCTCCCATTGCTTGGGGCTACCCACAGACCCATTCTCCTCCATTCCGATGACTCCATTCTCATCCATGTGCTTCTCAAACTCTTCTTCCTTGTCCTCTTCTTCCTCCTGCCAGTGCTGCCACCGTCCAGAGCCATCTCTCGGCAAGCTGGCCATGTCCCGCCGTCACCAGTGAATGGTGTGATGCGGCGCAACGGGGCAGGGTGACCTGCTGGGGCAGAAGGAGGCTCACTTGTGCCGCTTCATTGCATATCCACTGCGAAAGGCTGGGGGGCTGATGCCGCCTTGGGAATGTAGGTCACATCGTGGCTTCGTTCAGCACTTCAACATTCTGCCTCAGGCTGTTAAATCGCCTTTCATCTCTGCTCCCTGGTCACCGGACGTACGTTAAGTCAAGATCCCAGCCCTCTGGCCTGCGAAGTCCCAAACATCCGGAGAGCCCCCTCAGCTGAAGCGGCGATGTCAGAAAAGCAGCCCACTTACTTGCTGGCTTCCCTCTCAAGCTGTTTTCACTTTGCTCCAGCTAGAAGCTGCCTCCTGCTACTGACAGCCTGTCTCTCTGCTTGCCTTCCAGAGCCGCAAAGACTCCAGAGAGCTCGGTTTATTCCTTTCTTTGCTCCGTACTCTGCCTCTGGCCCTCCATCCCTCAGACTGCCTGGCTCCTCTCCAGCCTGCGC
>TRINITY_DN4280_c0_g1_i11 len=7096 path=[3:0-641 5:642-657 6:658-2830 7:2831-3950 10:3951-4492 11:4493-7095]
GATCTCCCGCCGGCCTGCCCCAGGCACGTGGCAGTAGGGTGGCCAGATATGCAAATTTCAGAGGACACTTCAGTTCAGCCTCACAATCTGTATTTCTCACGTGTCCTCTAAAATGTGCATATCTGGTGGCCACCCTACGTGGCAGGTCCCAGCAGGCTCCGGGGAGCCCGAGGAGATATTCGGAGGGATGACTGCACTGTGCTCTCTGATCCAGCTCTTTTTATCCATTGGCATTCCGGTGCTTTACAGAGGAGGCCAGTGTCATTTGCCCCATTTTGCCGATTGGGAAAGAGAGAGCAGTGAAATGATTTTAACCCCTCTGAGCAAGGAGAAGAACTCGTGTCTCTTGAGTCCCAGCTGGGTGCTCTGTCCCCTCCCCCCATGCTAGAATCCCGTGGAAGCCCAGCTGTATGAGCACGGAGGGCAGGGACAGCGTGTACTAAGAGCCAGGGCTGACCCCGAGTAATACCTGCAGCAAGACCAGCCAATCTTGTTAAAAGATTAGGGCTTTAATTCTCATGGAAACATCTGTGAATTTGAAAGTCAAGGGATTTCACTGAAACCAGCTCCCTCCCTGCAGAGCTGGGAGACGCAAGACCAGCTTCGTTGCCCTAACACAGGAAAACAGAAATGGGGACCTAAGGGGTGCTGAGAACCCTCCGCTCTCCATCCCTTCTAGGGGAGCTGCAAGCACTCAGCATCTCTTAGGATCAGCATGTGGAGCTGGTGGGTTAAGATTTCAGTTCCAGGAGGGAATGATGAACGAGGGGTTATGAATTATGGGGCACTCTTTACCTTGACAATGTCCCTTTATTTGTGTGCTGGAACACACCATGCAGCCAGGGGGGCCAGCAATATTAAATTCGGAAGGGGGTGGTGTGCGGGAGCCTTTCCCCAACCCCTTTCTGACATAGCCACGCCCCCTCCCAAGCATTGTGACATCCTAGTGCTTGGGACGAGGATGCGGTCATGTCAGAAAAGGGCGGAGAAGCCCCTGTGCCCTGCCCATTAAATGTGGCCACACCCTTTGCCCAAAGGGCTCAGAAGCGGTGGGGTCAGGCGGGAGTGCAACTGCATCCCATTGCATCCCCTCTGAGCATCCATGCACGCAGCTGCAGCCTCCGGCCCGTGTGCATCCATCCCATCGCTCACTGCACACCCTAAGGCACTGAAAGTGTGAATGGATGCGCAATTGCACTTTTGGAGAGGATCAGACTTCACCAAGTCTGGTGAAGACGATGCCTGAGGGCTGGGGTTGACAGAAGTGTCCTACTTTCCCCCTCTTCACTGCACAACTTGTGAATTGTATTGGAGAGGGAAGGCTTGCAAGGAGGGCAGATAAAGGGGAAACGGGGAGCAAGATACTCCTGGCCCCGATCTAGACAATGGAGACAAAGCCCCTTTTTCCTTCATTTTCTGGCAAGAACAGAAACATCACTGAATAAATGTATCTCCAGAAACCAATCTGTCACCATTCACCTTTGGGATGAGAAGTAGAAAAATATATCTGTATCCTATCTCTACACAGTTCAAGAGCTCTGAGGTAAAACTTAGCTGCAACAGGCTCGAGGCCCTTATTGCAATAGGACCTGCACAAAATAAGAGCTATCATAGGAAATGTTCAGCTTGTAAACAGAGTCCAGCCTAGCCTGTCCATAACCTTGTTTTGTGGTGCCTTGGAATGTGTCATCTTAGCAACTATAAGGAGGACTCCCTAGCTGGAAAACATTCCGAGGGACCTCGTAGTAGGATGATAAGCCATTGGCTAATGTCCATCTCCAAAAGGGCCAACTCTTAGAAGCCTTTCCTAAAAGACAAGTGGTGTGCGGAAGAATAACGCCATCTAGGAGCAAGGCCAAGGGATTCTAAAGTGCGGGTGTCGTGTCCCCAAGAGCTGGGGGGAGCTTTCTGCCCAACTGGGCTCCACTGGAGTTGACACCAAGGTCCTTCTTCAACGAATTCCTTTAAATAAGCAACAGCTACTGGCCACGTGGAGAAGGTGGACAGGTTAGTCCTGCCTCAGTGCAACGGAGACCCCACCACTCCTGAGCGACAGCCTGGAACGTTCCACAGACAAGGGCAAAGAGGGGTTTAAGACTTAAGGCAGTTGTACCTCGAGGTGGAGCAGAGGGAGGGATCATTTCTACAGTAGGGCACAGAGACAACAGAGCAGATTCAGTTGAGGGGAGATGCTGGCGAGTCCCAAGTGGGGTGGTCTAAGGTGCTGAAGAGAAGGCCTTCCAAAAGCCAAGCAGCAACGTGGTCTTTTTTTGGCAAGCAAGCTCCCCAGATATTTCCTGAGGAGTCCCCTCCAGATGTTTTTAGAGTCCTGGCCCTGCCTTTTAAGAGGTCACCACCCCACAGTCCCTGTCAGAAGAGACAAGATCCCCTCATGCCCCTGGCGTTACTCAGTTCAGAGTTCAGAGACCTGCTCATTCGCTTGGTGGTGAACTTCATGCTCTTGGCGGCTTCCACAGCGCGGCTCAGGGACCAGTTAAGGTCTTCCAGGTCATCCAAGTTGAGGGTCAGGGTGTTGCGGTGCCTGCAGGAATGCTTCTGTGTAGCCCAGGGCTTCAGGCCTGTTGCTCTGTCCCCACTGACGTAATGGAGGGGAAGGCTGGCTGGGGAGGAGGTTGAGGTAGATGCTGCTGGAGAACAATAGATGATGGAGGGCGAGTAAGGCACCAGAGGAACAGTTGGGATGTAGCTGATGGCTGCAGCGGGGGATGGGGGTGTTAGGTACCAGATTCCTTGTGGAGGTGGCTGCTGCTCCTTGGGTTTTCGCTTGGTGCCGGAGGCCTGAGGGGAATTACTCACTGGGCTGGACTCTGCTTGTGTGGCTTGGTTCCTGGAGCTCCTAGCCCCATTGCACATGGGGCATGGGGCATTCCTTGGGCTGCTGTGCTGGGAGGGCTTGAAGACATCCCCTGCAGAAGCGCTGCCAGACGGGGTCCTGGTCCCTTGGCAATTCAAGCAGAAGTCACTGCCTGTGTCATCCCTCGATGCGGGCGATCCGGGAGTTGATAAGCGATATGGTTTTCCTGTGTAAGCCCCACGGAACGTCACCATGTCCGACTGCCTCTGCGGTTTCTGCCCGGAAGACAAGGCTGCTTTGGGCCTTCCATTGCGAGGCTTTGGTGGAGAGTCACCTGACTCTGAAGTAAGGTCCAGTCCTGGCCGGTCCCGTGGGAGGGATGTTGACCTCACCCGCCTTGCTGGATTGGCCACCGGAACTGACTCCCCAAATTCATCTGGATTCTGCTCTGAAGCTTTGCCTATGGGTGCTGTGCTCCTGGGGAAGCGGGCACTCCCCCCAGACTGCCTCCTGGTCCTAGTGGCCTGGGGGGACGAGGACGGATCTGCTGGGTAGCTGTGAGATGGCAGCAGGCTCTCATCCAGACTCTGCCGTAGCCGTGAAACCTCATCCTGCAGGGCCCGGATGGCCTGGTCTCGTTTCACGCGGGAATCCAGGACGCCATGGTGAGCCCGGACCAGGGGTGATGAAGTGAGGAAAGATGAGGTGGGTGGACATCTTGTTTTGGTGGGATAGCGGTCATAAGTGCTGGCTCCGCTGTGTCCCTCCACCTCGGAGTCTGTGTGAGTGGTGTCTGCATCCTGCCCCATTTCACTGGTGACACTGTTTGTCCACCGGGGAGGGGAGCTGCTCTGGGAGGGAGTGCCTTGAGACAGGCTGCCTCTCAGGGCACTGCCCCTGGTTGGGGTGTGTCTGGGTGAGGCCTGCATGCCCACAAAGTCCATGGGGGCAGGCTCCTTCTTCAGGGAAACAGCTCGGGGAACAGCAGCAGAGGGTGTACGGACAGGTCGTCCCAGCATGCCAGGGGGCCCTGTGTGAGATGGGTGGCGTTCCGGCGTCCGTGTCAGCGGGGACACCCTGCTGGCTTCTGATCCCACAAAGCCGCTGTCCGTCTCGGGTGACACAATGCGCTGATCAGTTGGGAGGTCACATGGGTCGTCTCTTCCTTTAAAGCTAGCTTCCTGTGTGGGCGCTCCATCCCAGCATCCTTTGCATCAGGAGTGTCCTCTTCATGTGAGGAGTTGTCGCCTTCCAGATGCAGCCGCTCTAGGCTCAGTGACTCAGGCAAGGACTTGAAGCTGTTGTAGCGGCTGAGCAGGTGATCAAAGCCTTGCTCTACTTGGAGCTGTCTGTGTCGCAGTGGTTCAGGAAGCTCCTCTCCCCCCTCCTCAGCCTCACTGCTGGCAGAGCTCACCTCCGCATCCACCTGCATGTGGGAGCGGCTGTCCTTTGGGATGGGGGCCTCGGGGTATGGAGTGCGGACAGCTGGGATTGGAGCCTGAACTGATGGTGTTGGGGACAAGATGTGCGCTTTGGAGACCTGCGTGGGCAGGGAGTGGGGAGAGGAGGCTGGCTCGGAGCTGCTCCTTCGGGATGACCGGCTTTGTGCTGCATGATCAATCCCATCCTTCAGCTCCTCCAGGCGCATGCCTAGGCAGAATATCTCCCCTTCCACCACCCGGTGTGGATCAAAGCCTCCGAATGTCCCTCCTGGACCCTGGTGATGCTCCTCCCGAGCCTGAAGATATGCCTTCTCCAGAGCGTCCTGTGCCTTCTTGAGCCTTGCAAACGCCTTTAGCTGCTCCTGTGGTGTTAGCCCCCCTGACTGAAGCAGCTCTTCAAAGGATTCCACCTGGGTTTGGCATTTCCCTGCCTGAGCAGCCAGTGTCTGTGTGAGACTATCGCCCCGGACTAGTAATGTTGAGGAAACAATGCGGTCTTCCCCAGACAATCCAGCAAGCCCCGAATGAGTGAGCGATGAGACAACCTGCTCTCCTGACACCGATGGAGATCCTTCCTTGGGAGCCAGGGTTGAACTGGAGCTTGCAAGGGGTTCAGCCTTCCTGACCTGTGGGATGCTGAAGGTAATGACCTTGGAGCCATGAGACACTGTCCCCATGTGGACATTGTGGCCGGGTTTAGGTGGATCGGCGTATAAGCTCACCCTTGCGCCCAGCCGCAGACGGTCAATGGTATTCTCTGCTTCGGCATACTTTGTCAGTAGCTTGTGGTAGTCCTCCTGCAGCTGTTGCACCAGCTCCGTAGCTTGCTTCGGAGACTTGAACTCCTCAGGTACCATGGCAATGGTGGGAGTGGGACACTTCTGTGGGGATCCCTCCCCGCTGCTCAGCAACACCTCCCGGACAATCTCTGCAGGAGACTTGAAGATGACAGGGCTTGCTGACCCCCTAGTCTTCATGGGGAGGGTCCTGCCCCGGGGTGGACGGTAACCTTGATCGTCCTTTGGGAACTTGACCCGCGGCTCCACCTTGGATAAATCTGGCAGCGGGTAATTGAGCTGACCTCGGCCGTAGTTCAGGGCTGGCCTGCTGTGGCTTGGCTTGGGTGACCCAGACAGCTCCCCTTTCTTCCCTCGGGGGCTCAGGGATCTTGACTGCCTTTTGAACTTGGAGGGAAGCAATGGGGACATGGTCTTCTTCAGTTTCCGTGCTCTGTCTGGCTGCTGGCTGCCAACCCACCGCAGAGCAGGGGGAGTCCTTGCTGCCCTAAACTCCCTTGCAGGCCTCTCCGAAGGTCCAGTGGCTGGCGCAGGACAGAGCTGGGATGCCCTAGCTCTACCAGCAGGGGTCACTGTGGAGATGTTTCTTGAAGGGTCATCCACGCTCTCAGCGTAGGAGTATTCTGGGAAGGTCTCGGTGTCGATGCTAGGGGTGTTCTGAAGGTCTTCCACAGACAAGTAGTGCAAGAGATTTTGGCTGGTGGAATTTACCAGGGGGCTCTCTGGGTGCCCACCTGAGGGCGAGGAAAGCTCAGTTTCCGCGGGGAAATCCTGGCTCTCGCCAAGCTGGCTCAGGCTGTCAAAAGTATCTCTTCTGTGGCCTGGCCTGTGGGAGCGCTCTTGCGGGACTCTGGGGGGAGACGGGCTGATGATGGAGTGCTCTGAGAGTTCCTCTCCAGCCTCTGAGGTGAAGATAAAGGATCTGTCATATTCATACAGAGCCTGGGCATCCCTCAGAGCTTCGGGGCTAGTGCTGTACTCTGAGCCGCACTGACCCTCATAGGAGAGCTCAGGATAGCCATCCCCCTCACTCCCTGCTTCCCAGGAACCCCTCTGCCTCTCCCTTCCTGCCATGCTGCCTTGGTCTTGCTCATCTTCAGTCATATCCAGCTGCTGGTCTCTCTGTGGGCTCCAGGAATCAGGGGAGCTTGTGTCCTCCTGTGTCCCATCATGCTCTAGTTCTTCACCATCATCAAGGGGTGGGCTCCTGGTACTGTTTCTGTCTCCTCTGGGCTCTCCCAACTCAAACTCCTGCAGGTCGCTGAAGTCAAAGCTCCTTTCACCTTCTGCCTGGTCTGAAGCCAACGTCTTGGAATGTTTGACGCCTTCCATGAACGCCCATGCTGTGGGGCACCGGGCCAGAGACCCCTCCCATTGCTTGGGGCTACCCACAGACCCATTCTCCTCCATTCCGATGACTCCATTCTCATCCATGTGCTTCTCAAACTCTTCTTCCTTGTCCTCTTCTTCCTCCTGCCAGTGCTGCCACCGTCCAGAGCCATCTCTCGGCAAGCTGGCCATGTCCCGCCGTCACCAGTGAATGGTGTGATGCGGCGCAACGGGGCAGGGTGACCTGCTGGGGCAGAAGGAGGCTCACTTGTGCCGCTTCATTGCATATCCACTGCGAAAGGCTGGGGGGCTGATGCCGCCTTGGGAATGTAGGTCACATCGTGGCTTCGTTCAGCACTTCAACATTCTGCCTCAGGCTGTTAAATCGCCTTTCATCTCTGCTCCCTGGTCACCGGACGTACGTTAAGTCAAGATCCCAGCCCTCTGGCCTGCGAAGTCCCAAACATCCGGAGAGCCCCCTCAGCTGAAGCGGCGATGTCAGAAAAGCAGCCCACTTACTTGCTGGCTTCCCTCTCAAGCTGTTTTCACTTTGCTCCAGCTAGAAGCTGCCTCCTGCTACTGACAGCCTGTCTCTCTGCTTGCCTTCCAGAGCCGCAAAGACTCCAGAGAGCTCGGTTTATTCCTTTCTTTGCTCCGTACTCTGCCTCTGGCCCTCCATCCCTCAGACTGCCTGGCTCCTCTCCAGCCTGCGC
>TRINITY_DN4280_c0_g1_i10 len=7373 path=[3:0-641 5:642-657 6:658-2830 7:2831-3950 8:3951-4226 9:4227-4227 10:4228-4769 11:4770-7372]
GATCTCCCGCCGGCCTGCCCCAGGCACGTGGCAGTAGGGTGGCCAGATATGCAAATTTCAGAGGACACTTCAGTTCAGCCTCACAATCTGTATTTCTCACGTGTCCTCTAAAATGTGCATATCTGGTGGCCACCCTACGTGGCAGGTCCCAGCAGGCTCCGGGGAGCCCGAGGAGATATTCGGAGGGATGACTGCACTGTGCTCTCTGATCCAGCTCTTTTTATCCATTGGCATTCCGGTGCTTTACAGAGGAGGCCAGTGTCATTTGCCCCATTTTGCCGATTGGGAAAGAGAGAGCAGTGAAATGATTTTAACCCCTCTGAGCAAGGAGAAGAACTCGTGTCTCTTGAGTCCCAGCTGGGTGCTCTGTCCCCTCCCCCCATGCTAGAATCCCGTGGAAGCCCAGCTGTATGAGCACGGAGGGCAGGGACAGCGTGTACTAAGAGCCAGGGCTGACCCCGAGTAATACCTGCAGCAAGACCAGCCAATCTTGTTAAAAGATTAGGGCTTTAATTCTCATGGAAACATCTGTGAATTTGAAAGTCAAGGGATTTCACTGAAACCAGCTCCCTCCCTGCAGAGCTGGGAGACGCAAGACCAGCTTCGTTGCCCTAACACAGGAAAACAGAAATGGGGACCTAAGGGGTGCTGAGAACCCTCCGCTCTCCATCCCTTCTAGGGGAGCTGCAAGCACTCAGCATCTCTTAGGATCAGCATGTGGAGCTGGTGGGTTAAGATTTCAGTTCCAGGAGGGAATGATGAACGAGGGGTTATGAATTATGGGGCACTCTTTACCTTGACAATGTCCCTTTATTTGTGTGCTGGAACACACCATGCAGCCAGGGGGGCCAGCAATATTAAATTCGGAAGGGGGTGGTGTGCGGGAGCCTTTCCCCAACCCCTTTCTGACATAGCCACGCCCCCTCCCAAGCATTGTGACATCCTAGTGCTTGGGACGAGGATGCGGTCATGTCAGAAAAGGGCGGAGAAGCCCCTGTGCCCTGCCCATTAAATGTGGCCACACCCTTTGCCCAAAGGGCTCAGAAGCGGTGGGGTCAGGCGGGAGTGCAACTGCATCCCATTGCATCCCCTCTGAGCATCCATGCACGCAGCTGCAGCCTCCGGCCCGTGTGCATCCATCCCATCGCTCACTGCACACCCTAAGGCACTGAAAGTGTGAATGGATGCGCAATTGCACTTTTGGAGAGGATCAGACTTCACCAAGTCTGGTGAAGACGATGCCTGAGGGCTGGGGTTGACAGAAGTGTCCTACTTTCCCCCTCTTCACTGCACAACTTGTGAATTGTATTGGAGAGGGAAGGCTTGCAAGGAGGGCAGATAAAGGGGAAACGGGGAGCAAGATACTCCTGGCCCCGATCTAGACAATGGAGACAAAGCCCCTTTTTCCTTCATTTTCTGGCAAGAACAGAAACATCACTGAATAAATGTATCTCCAGAAACCAATCTGTCACCATTCACCTTTGGGATGAGAAGTAGAAAAATATATCTGTATCCTATCTCTACACAGTTCAAGAGCTCTGAGGTAAAACTTAGCTGCAACAGGCTCGAGGCCCTTATTGCAATAGGACCTGCACAAAATAAGAGCTATCATAGGAAATGTTCAGCTTGTAAACAGAGTCCAGCCTAGCCTGTCCATAACCTTGTTTTGTGGTGCCTTGGAATGTGTCATCTTAGCAACTATAAGGAGGACTCCCTAGCTGGAAAACATTCCGAGGGACCTCGTAGTAGGATGATAAGCCATTGGCTAATGTCCATCTCCAAAAGGGCCAACTCTTAGAAGCCTTTCCTAAAAGACAAGTGGTGTGCGGAAGAATAACGCCATCTAGGAGCAAGGCCAAGGGATTCTAAAGTGCGGGTGTCGTGTCCCCAAGAGCTGGGGGGAGCTTTCTGCCCAACTGGGCTCCACTGGAGTTGACACCAAGGTCCTTCTTCAACGAATTCCTTTAAATAAGCAACAGCTACTGGCCACGTGGAGAAGGTGGACAGGTTAGTCCTGCCTCAGTGCAACGGAGACCCCACCACTCCTGAGCGACAGCCTGGAACGTTCCACAGACAAGGGCAAAGAGGGGTTTAAGACTTAAGGCAGTTGTACCTCGAGGTGGAGCAGAGGGAGGGATCATTTCTACAGTAGGGCACAGAGACAACAGAGCAGATTCAGTTGAGGGGAGATGCTGGCGAGTCCCAAGTGGGGTGGTCTAAGGTGCTGAAGAGAAGGCCTTCCAAAAGCCAAGCAGCAACGTGGTCTTTTTTTGGCAAGCAAGCTCCCCAGATATTTCCTGAGGAGTCCCCTCCAGATGTTTTTAGAGTCCTGGCCCTGCCTTTTAAGAGGTCACCACCCCACAGTCCCTGTCAGAAGAGACAAGATCCCCTCATGCCCCTGGCGTTACTCAGTTCAGAGTTCAGAGACCTGCTCATTCGCTTGGTGGTGAACTTCATGCTCTTGGCGGCTTCCACAGCGCGGCTCAGGGACCAGTTAAGGTCTTCCAGGTCATCCAAGTTGAGGGTCAGGGTGTTGCGGTGCCTGCAGGAATGCTTCTGTGTAGCCCAGGGCTTCAGGCCTGTTGCTCTGTCCCCACTGACGTAATGGAGGGGAAGGCTGGCTGGGGAGGAGGTTGAGGTAGATGCTGCTGGAGAACAATAGATGATGGAGGGCGAGTAAGGCACCAGAGGAACAGTTGGGATGTAGCTGATGGCTGCAGCGGGGGATGGGGGTGTTAGGTACCAGATTCCTTGTGGAGGTGGCTGCTGCTCCTTGGGTTTTCGCTTGGTGCCGGAGGCCTGAGGGGAATTACTCACTGGGCTGGACTCTGCTTGTGTGGCTTGGTTCCTGGAGCTCCTAGCCCCATTGCACATGGGGCATGGGGCATTCCTTGGGCTGCTGTGCTGGGAGGGCTTGAAGACATCCCCTGCAGAAGCGCTGCCAGACGGGGTCCTGGTCCCTTGGCAATTCAAGCAGAAGTCACTGCCTGTGTCATCCCTCGATGCGGGCGATCCGGGAGTTGATAAGCGATATGGTTTTCCTGTGTAAGCCCCACGGAACGTCACCATGTCCGACTGCCTCTGCGGTTTCTGCCCGGAAGACAAGGCTGCTTTGGGCCTTCCATTGCGAGGCTTTGGTGGAGAGTCACCTGACTCTGAAGTAAGGTCCAGTCCTGGCCGGTCCCGTGGGAGGGATGTTGACCTCACCCGCCTTGCTGGATTGGCCACCGGAACTGACTCCCCAAATTCATCTGGATTCTGCTCTGAAGCTTTGCCTATGGGTGCTGTGCTCCTGGGGAAGCGGGCACTCCCCCCAGACTGCCTCCTGGTCCTAGTGGCCTGGGGGGACGAGGACGGATCTGCTGGGTAGCTGTGAGATGGCAGCAGGCTCTCATCCAGACTCTGCCGTAGCCGTGAAACCTCATCCTGCAGGGCCCGGATGGCCTGGTCTCGTTTCACGCGGGAATCCAGGACGCCATGGTGAGCCCGGACCAGGGGTGATGAAGTGAGGAAAGATGAGGTGGGTGGACATCTTGTTTTGGTGGGATAGCGGTCATAAGTGCTGGCTCCGCTGTGTCCCTCCACCTCGGAGTCTGTGTGAGTGGTGTCTGCATCCTGCCCCATTTCACTGGTGACACTGTTTGTCCACCGGGGAGGGGAGCTGCTCTGGGAGGGAGTGCCTTGAGACAGGCTGCCTCTCAGGGCACTGCCCCTGGTTGGGGTGTGTCTGGGTGAGGCCTGCATGCCCACAAAGTCCATGGGGGCAGGCTCCTTCTTCAGGGAAACAGCTCGGGGAACAGCAGCAGAGGGTGTACGGACAGGTCGTCCCAGCATGCCAGGGGGCCCTGTGTGAGATGGGTGGCGTTCCGGCGTCCGTGTCAGCGGGGACACCCTGCTGGCTTCTGATCCCACAAAGCCGCTGTCCGTCTCGGGTGACACAATGCGCTGATCCTCAGGCTGGGAAGCTTTGGCCTGGTGGAACGGCTTATGCGGCGGGTGCTCGGAAATGGTGCTCTCCGCCATGCTTGCCATGCTGCTCTGGCGGGAGAGCTGTCCCCGCTGCTCCTCAAAGGATGGCTTGGGCATTACAGCTGGGGACTTGGCTTTAGTAGCCAAGCTCCGAGGGAGAGACTCTTCAGCTTGGACGGATGGTAATCGGCTGCTCTGTCGGGTCTGCTTTGGGCTTTCTCCTGGAGGCAGGGCAGATAGCTTCATCTCAGAGGGCTGCAGTTGGGAGGTCACATGGGTCGTCTCTTCCTTTAAAGCTAGCTTCCTGTGTGGGCGCTCCATCCCAGCATCCTTTGCATCAGGAGTGTCCTCTTCATGTGAGGAGTTGTCGCCTTCCAGATGCAGCCGCTCTAGGCTCAGTGACTCAGGCAAGGACTTGAAGCTGTTGTAGCGGCTGAGCAGGTGATCAAAGCCTTGCTCTACTTGGAGCTGTCTGTGTCGCAGTGGTTCAGGAAGCTCCTCTCCCCCCTCCTCAGCCTCACTGCTGGCAGAGCTCACCTCCGCATCCACCTGCATGTGGGAGCGGCTGTCCTTTGGGATGGGGGCCTCGGGGTATGGAGTGCGGACAGCTGGGATTGGAGCCTGAACTGATGGTGTTGGGGACAAGATGTGCGCTTTGGAGACCTGCGTGGGCAGGGAGTGGGGAGAGGAGGCTGGCTCGGAGCTGCTCCTTCGGGATGACCGGCTTTGTGCTGCATGATCAATCCCATCCTTCAGCTCCTCCAGGCGCATGCCTAGGCAGAATATCTCCCCTTCCACCACCCGGTGTGGATCAAAGCCTCCGAATGTCCCTCCTGGACCCTGGTGATGCTCCTCCCGAGCCTGAAGATATGCCTTCTCCAGAGCGTCCTGTGCCTTCTTGAGCCTTGCAAACGCCTTTAGCTGCTCCTGTGGTGTTAGCCCCCCTGACTGAAGCAGCTCTTCAAAGGATTCCACCTGGGTTTGGCATTTCCCTGCCTGAGCAGCCAGTGTCTGTGTGAGACTATCGCCCCGGACTAGTAATGTTGAGGAAACAATGCGGTCTTCCCCAGACAATCCAGCAAGCCCCGAATGAGTGAGCGATGAGACAACCTGCTCTCCTGACACCGATGGAGATCCTTCCTTGGGAGCCAGGGTTGAACTGGAGCTTGCAAGGGGTTCAGCCTTCCTGACCTGTGGGATGCTGAAGGTAATGACCTTGGAGCCATGAGACACTGTCCCCATGTGGACATTGTGGCCGGGTTTAGGTGGATCGGCGTATAAGCTCACCCTTGCGCCCAGCCGCAGACGGTCAATGGTATTCTCTGCTTCGGCATACTTTGTCAGTAGCTTGTGGTAGTCCTCCTGCAGCTGTTGCACCAGCTCCGTAGCTTGCTTCGGAGACTTGAACTCCTCAGGTACCATGGCAATGGTGGGAGTGGGACACTTCTGTGGGGATCCCTCCCCGCTGCTCAGCAACACCTCCCGGACAATCTCTGCAGGAGACTTGAAGATGACAGGGCTTGCTGACCCCCTAGTCTTCATGGGGAGGGTCCTGCCCCGGGGTGGACGGTAACCTTGATCGTCCTTTGGGAACTTGACCCGCGGCTCCACCTTGGATAAATCTGGCAGCGGGTAATTGAGCTGACCTCGGCCGTAGTTCAGGGCTGGCCTGCTGTGGCTTGGCTTGGGTGACCCAGACAGCTCCCCTTTCTTCCCTCGGGGGCTCAGGGATCTTGACTGCCTTTTGAACTTGGAGGGAAGCAATGGGGACATGGTCTTCTTCAGTTTCCGTGCTCTGTCTGGCTGCTGGCTGCCAACCCACCGCAGAGCAGGGGGAGTCCTTGCTGCCCTAAACTCCCTTGCAGGCCTCTCCGAAGGTCCAGTGGCTGGCGCAGGACAGAGCTGGGATGCCCTAGCTCTACCAGCAGGGGTCACTGTGGAGATGTTTCTTGAAGGGTCATCCACGCTCTCAGCGTAGGAGTATTCTGGGAAGGTCTCGGTGTCGATGCTAGGGGTGTTCTGAAGGTCTTCCACAGACAAGTAGTGCAAGAGATTTTGGCTGGTGGAATTTACCAGGGGGCTCTCTGGGTGCCCACCTGAGGGCGAGGAAAGCTCAGTTTCCGCGGGGAAATCCTGGCTCTCGCCAAGCTGGCTCAGGCTGTCAAAAGTATCTCTTCTGTGGCCTGGCCTGTGGGAGCGCTCTTGCGGGACTCTGGGGGGAGACGGGCTGATGATGGAGTGCTCTGAGAGTTCCTCTCCAGCCTCTGAGGTGAAGATAAAGGATCTGTCATATTCATACAGAGCCTGGGCATCCCTCAGAGCTTCGGGGCTAGTGCTGTACTCTGAGCCGCACTGACCCTCATAGGAGAGCTCAGGATAGCCATCCCCCTCACTCCCTGCTTCCCAGGAACCCCTCTGCCTCTCCCTTCCTGCCATGCTGCCTTGGTCTTGCTCATCTTCAGTCATATCCAGCTGCTGGTCTCTCTGTGGGCTCCAGGAATCAGGGGAGCTTGTGTCCTCCTGTGTCCCATCATGCTCTAGTTCTTCACCATCATCAAGGGGTGGGCTCCTGGTACTGTTTCTGTCTCCTCTGGGCTCTCCCAACTCAAACTCCTGCAGGTCGCTGAAGTCAAAGCTCCTTTCACCTTCTGCCTGGTCTGAAGCCAACGTCTTGGAATGTTTGACGCCTTCCATGAACGCCCATGCTGTGGGGCACCGGGCCAGAGACCCCTCCCATTGCTTGGGGCTACCCACAGACCCATTCTCCTCCATTCCGATGACTCCATTCTCATCCATGTGCTTCTCAAACTCTTCTTCCTTGTCCTCTTCTTCCTCCTGCCAGTGCTGCCACCGTCCAGAGCCATCTCTCGGCAAGCTGGCCATGTCCCGCCGTCACCAGTGAATGGTGTGATGCGGCGCAACGGGGCAGGGTGACCTGCTGGGGCAGAAGGAGGCTCACTTGTGCCGCTTCATTGCATATCCACTGCGAAAGGCTGGGGGGCTGATGCCGCCTTGGGAATGTAGGTCACATCGTGGCTTCGTTCAGCACTTCAACATTCTGCCTCAGGCTGTTAAATCGCCTTTCATCTCTGCTCCCTGGTCACCGGACGTACGTTAAGTCAAGATCCCAGCCCTCTGGCCTGCGAAGTCCCAAACATCCGGAGAGCCCCCTCAGCTGAAGCGGCGATGTCAGAAAAGCAGCCCACTTACTTGCTGGCTTCCCTCTCAAGCTGTTTTCACTTTGCTCCAGCTAGAAGCTGCCTCCTGCTACTGACAGCCTGTCTCTCTGCTTGCCTTCCAGAGCCGCAAAGACTCCAGAGAGCTCGGTTTATTCCTTTCTTTGCTCCGTACTCTGCCTCTGGCCCTCCATCCCTCAGACTGCCTGGCTCCTCTCCAGCCTGCGC
>TRINITY_DN4280_c0_g1_i2 len=7384 path=[3:0-641 4:642-668 6:669-2841 7:2842-3961 8:3962-4237 9:4238-4238 10:4239-4780 11:4781-7383]
GATCTCCCGCCGGCCTGCCCCAGGCACGTGGCAGTAGGGTGGCCAGATATGCAAATTTCAGAGGACACTTCAGTTCAGCCTCACAATCTGTATTTCTCACGTGTCCTCTAAAATGTGCATATCTGGTGGCCACCCTACGTGGCAGGTCCCAGCAGGCTCCGGGGAGCCCGAGGAGATATTCGGAGGGATGACTGCACTGTGCTCTCTGATCCAGCTCTTTTTATCCATTGGCATTCCGGTGCTTTACAGAGGAGGCCAGTGTCATTTGCCCCATTTTGCCGATTGGGAAAGAGAGAGCAGTGAAATGATTTTAACCCCTCTGAGCAAGGAGAAGAACTCGTGTCTCTTGAGTCCCAGCTGGGTGCTCTGTCCCCTCCCCCCATGCTAGAATCCCGTGGAAGCCCAGCTGTATGAGCACGGAGGGCAGGGACAGCGTGTACTAAGAGCCAGGGCTGACCCCGAGTAATACCTGCAGCAAGACCAGCCAATCTTGTTAAAAGATTAGGGCTTTAATTCTCATGGAAACATCTGTGAATTTGAAAGTCAAGGGATTTCACTGAAACCAGCTCCCTCCCTGCAGAGCTGGGAGACGCAAGACCAGCTTCGTTGCCCTAACACAGGAAAACAGAAATGGGGACCTAACGGAGCGTTAAGGGGTGCTGAGAACCTTCCGCTCTCCATCCCTTCTAGGGGAGCTGCAAGCACTCAGCATCTCTTAGGATCAGCATGTGGAGCTGGTGGGTTAAGATTTCAGTTCCAGGAGGGAATGATGAACGAGGGGTTATGAATTATGGGGCACTCTTTACCTTGACAATGTCCCTTTATTTGTGTGCTGGAACACACCATGCAGCCAGGGGGGCCAGCAATATTAAATTCGGAAGGGGGTGGTGTGCGGGAGCCTTTCCCCAACCCCTTTCTGACATAGCCACGCCCCCTCCCAAGCATTGTGACATCCTAGTGCTTGGGACGAGGATGCGGTCATGTCAGAAAAGGGCGGAGAAGCCCCTGTGCCCTGCCCATTAAATGTGGCCACACCCTTTGCCCAAAGGGCTCAGAAGCGGTGGGGTCAGGCGGGAGTGCAACTGCATCCCATTGCATCCCCTCTGAGCATCCATGCACGCAGCTGCAGCCTCCGGCCCGTGTGCATCCATCCCATCGCTCACTGCACACCCTAAGGCACTGAAAGTGTGAATGGATGCGCAATTGCACTTTTGGAGAGGATCAGACTTCACCAAGTCTGGTGAAGACGATGCCTGAGGGCTGGGGTTGACAGAAGTGTCCTACTTTCCCCCTCTTCACTGCACAACTTGTGAATTGTATTGGAGAGGGAAGGCTTGCAAGGAGGGCAGATAAAGGGGAAACGGGGAGCAAGATACTCCTGGCCCCGATCTAGACAATGGAGACAAAGCCCCTTTTTCCTTCATTTTCTGGCAAGAACAGAAACATCACTGAATAAATGTATCTCCAGAAACCAATCTGTCACCATTCACCTTTGGGATGAGAAGTAGAAAAATATATCTGTATCCTATCTCTACACAGTTCAAGAGCTCTGAGGTAAAACTTAGCTGCAACAGGCTCGAGGCCCTTATTGCAATAGGACCTGCACAAAATAAGAGCTATCATAGGAAATGTTCAGCTTGTAAACAGAGTCCAGCCTAGCCTGTCCATAACCTTGTTTTGTGGTGCCTTGGAATGTGTCATCTTAGCAACTATAAGGAGGACTCCCTAGCTGGAAAACATTCCGAGGGACCTCGTAGTAGGATGATAAGCCATTGGCTAATGTCCATCTCCAAAAGGGCCAACTCTTAGAAGCCTTTCCTAAAAGACAAGTGGTGTGCGGAAGAATAACGCCATCTAGGAGCAAGGCCAAGGGATTCTAAAGTGCGGGTGTCGTGTCCCCAAGAGCTGGGGGGAGCTTTCTGCCCAACTGGGCTCCACTGGAGTTGACACCAAGGTCCTTCTTCAACGAATTCCTTTAAATAAGCAACAGCTACTGGCCACGTGGAGAAGGTGGACAGGTTAGTCCTGCCTCAGTGCAACGGAGACCCCACCACTCCTGAGCGACAGCCTGGAACGTTCCACAGACAAGGGCAAAGAGGGGTTTAAGACTTAAGGCAGTTGTACCTCGAGGTGGAGCAGAGGGAGGGATCATTTCTACAGTAGGGCACAGAGACAACAGAGCAGATTCAGTTGAGGGGAGATGCTGGCGAGTCCCAAGTGGGGTGGTCTAAGGTGCTGAAGAGAAGGCCTTCCAAAAGCCAAGCAGCAACGTGGTCTTTTTTTGGCAAGCAAGCTCCCCAGATATTTCCTGAGGAGTCCCCTCCAGATGTTTTTAGAGTCCTGGCCCTGCCTTTTAAGAGGTCACCACCCCACAGTCCCTGTCAGAAGAGACAAGATCCCCTCATGCCCCTGGCGTTACTCAGTTCAGAGTTCAGAGACCTGCTCATTCGCTTGGTGGTGAACTTCATGCTCTTGGCGGCTTCCACAGCGCGGCTCAGGGACCAGTTAAGGTCTTCCAGGTCATCCAAGTTGAGGGTCAGGGTGTTGCGGTGCCTGCAGGAATGCTTCTGTGTAGCCCAGGGCTTCAGGCCTGTTGCTCTGTCCCCACTGACGTAATGGAGGGGAAGGCTGGCTGGGGAGGAGGTTGAGGTAGATGCTGCTGGAGAACAATAGATGATGGAGGGCGAGTAAGGCACCAGAGGAACAGTTGGGATGTAGCTGATGGCTGCAGCGGGGGATGGGGGTGTTAGGTACCAGATTCCTTGTGGAGGTGGCTGCTGCTCCTTGGGTTTTCGCTTGGTGCCGGAGGCCTGAGGGGAATTACTCACTGGGCTGGACTCTGCTTGTGTGGCTTGGTTCCTGGAGCTCCTAGCCCCATTGCACATGGGGCATGGGGCATTCCTTGGGCTGCTGTGCTGGGAGGGCTTGAAGACATCCCCTGCAGAAGCGCTGCCAGACGGGGTCCTGGTCCCTTGGCAATTCAAGCAGAAGTCACTGCCTGTGTCATCCCTCGATGCGGGCGATCCGGGAGTTGATAAGCGATATGGTTTTCCTGTGTAAGCCCCACGGAACGTCACCATGTCCGACTGCCTCTGCGGTTTCTGCCCGGAAGACAAGGCTGCTTTGGGCCTTCCATTGCGAGGCTTTGGTGGAGAGTCACCTGACTCTGAAGTAAGGTCCAGTCCTGGCCGGTCCCGTGGGAGGGATGTTGACCTCACCCGCCTTGCTGGATTGGCCACCGGAACTGACTCCCCAAATTCATCTGGATTCTGCTCTGAAGCTTTGCCTATGGGTGCTGTGCTCCTGGGGAAGCGGGCACTCCCCCCAGACTGCCTCCTGGTCCTAGTGGCCTGGGGGGACGAGGACGGATCTGCTGGGTAGCTGTGAGATGGCAGCAGGCTCTCATCCAGACTCTGCCGTAGCCGTGAAACCTCATCCTGCAGGGCCCGGATGGCCTGGTCTCGTTTCACGCGGGAATCCAGGACGCCATGGTGAGCCCGGACCAGGGGTGATGAAGTGAGGAAAGATGAGGTGGGTGGACATCTTGTTTTGGTGGGATAGCGGTCATAAGTGCTGGCTCCGCTGTGTCCCTCCACCTCGGAGTCTGTGTGAGTGGTGTCTGCATCCTGCCCCATTTCACTGGTGACACTGTTTGTCCACCGGGGAGGGGAGCTGCTCTGGGAGGGAGTGCCTTGAGACAGGCTGCCTCTCAGGGCACTGCCCCTGGTTGGGGTGTGTCTGGGTGAGGCCTGCATGCCCACAAAGTCCATGGGGGCAGGCTCCTTCTTCAGGGAAACAGCTCGGGGAACAGCAGCAGAGGGTGTACGGACAGGTCGTCCCAGCATGCCAGGGGGCCCTGTGTGAGATGGGTGGCGTTCCGGCGTCCGTGTCAGCGGGGACACCCTGCTGGCTTCTGATCCCACAAAGCCGCTGTCCGTCTCGGGTGACACAATGCGCTGATCCTCAGGCTGGGAAGCTTTGGCCTGGTGGAACGGCTTATGCGGCGGGTGCTCGGAAATGGTGCTCTCCGCCATGCTTGCCATGCTGCTCTGGCGGGAGAGCTGTCCCCGCTGCTCCTCAAAGGATGGCTTGGGCATTACAGCTGGGGACTTGGCTTTAGTAGCCAAGCTCCGAGGGAGAGACTCTTCAGCTTGGACGGATGGTAATCGGCTGCTCTGTCGGGTCTGCTTTGGGCTTTCTCCTGGAGGCAGGGCAGATAGCTTCATCTCAGAGGGCTGCAGTTGGGAGGTCACATGGGTCGTCTCTTCCTTTAAAGCTAGCTTCCTGTGTGGGCGCTCCATCCCAGCATCCTTTGCATCAGGAGTGTCCTCTTCATGTGAGGAGTTGTCGCCTTCCAGATGCAGCCGCTCTAGGCTCAGTGACTCAGGCAAGGACTTGAAGCTGTTGTAGCGGCTGAGCAGGTGATCAAAGCCTTGCTCTACTTGGAGCTGTCTGTGTCGCAGTGGTTCAGGAAGCTCCTCTCCCCCCTCCTCAGCCTCACTGCTGGCAGAGCTCACCTCCGCATCCACCTGCATGTGGGAGCGGCTGTCCTTTGGGATGGGGGCCTCGGGGTATGGAGTGCGGACAGCTGGGATTGGAGCCTGAACTGATGGTGTTGGGGACAAGATGTGCGCTTTGGAGACCTGCGTGGGCAGGGAGTGGGGAGAGGAGGCTGGCTCGGAGCTGCTCCTTCGGGATGACCGGCTTTGTGCTGCATGATCAATCCCATCCTTCAGCTCCTCCAGGCGCATGCCTAGGCAGAATATCTCCCCTTCCACCACCCGGTGTGGATCAAAGCCTCCGAATGTCCCTCCTGGACCCTGGTGATGCTCCTCCCGAGCCTGAAGATATGCCTTCTCCAGAGCGTCCTGTGCCTTCTTGAGCCTTGCAAACGCCTTTAGCTGCTCCTGTGGTGTTAGCCCCCCTGACTGAAGCAGCTCTTCAAAGGATTCCACCTGGGTTTGGCATTTCCCTGCCTGAGCAGCCAGTGTCTGTGTGAGACTATCGCCCCGGACTAGTAATGTTGAGGAAACAATGCGGTCTTCCCCAGACAATCCAGCAAGCCCCGAATGAGTGAGCGATGAGACAACCTGCTCTCCTGACACCGATGGAGATCCTTCCTTGGGAGCCAGGGTTGAACTGGAGCTTGCAAGGGGTTCAGCCTTCCTGACCTGTGGGATGCTGAAGGTAATGACCTTGGAGCCATGAGACACTGTCCCCATGTGGACATTGTGGCCGGGTTTAGGTGGATCGGCGTATAAGCTCACCCTTGCGCCCAGCCGCAGACGGTCAATGGTATTCTCTGCTTCGGCATACTTTGTCAGTAGCTTGTGGTAGTCCTCCTGCAGCTGTTGCACCAGCTCCGTAGCTTGCTTCGGAGACTTGAACTCCTCAGGTACCATGGCAATGGTGGGAGTGGGACACTTCTGTGGGGATCCCTCCCCGCTGCTCAGCAACACCTCCCGGACAATCTCTGCAGGAGACTTGAAGATGACAGGGCTTGCTGACCCCCTAGTCTTCATGGGGAGGGTCCTGCCCCGGGGTGGACGGTAACCTTGATCGTCCTTTGGGAACTTGACCCGCGGCTCCACCTTGGATAAATCTGGCAGCGGGTAATTGAGCTGACCTCGGCCGTAGTTCAGGGCTGGCCTGCTGTGGCTTGGCTTGGGTGACCCAGACAGCTCCCCTTTCTTCCCTCGGGGGCTCAGGGATCTTGACTGCCTTTTGAACTTGGAGGGAAGCAATGGGGACATGGTCTTCTTCAGTTTCCGTGCTCTGTCTGGCTGCTGGCTGCCAACCCACCGCAGAGCAGGGGGAGTCCTTGCTGCCCTAAACTCCCTTGCAGGCCTCTCCGAAGGTCCAGTGGCTGGCGCAGGACAGAGCTGGGATGCCCTAGCTCTACCAGCAGGGGTCACTGTGGAGATGTTTCTTGAAGGGTCATCCACGCTCTCAGCGTAGGAGTATTCTGGGAAGGTCTCGGTGTCGATGCTAGGGGTGTTCTGAAGGTCTTCCACAGACAAGTAGTGCAAGAGATTTTGGCTGGTGGAATTTACCAGGGGGCTCTCTGGGTGCCCACCTGAGGGCGAGGAAAGCTCAGTTTCCGCGGGGAAATCCTGGCTCTCGCCAAGCTGGCTCAGGCTGTCAAAAGTATCTCTTCTGTGGCCTGGCCTGTGGGAGCGCTCTTGCGGGACTCTGGGGGGAGACGGGCTGATGATGGAGTGCTCTGAGAGTTCCTCTCCAGCCTCTGAGGTGAAGATAAAGGATCTGTCATATTCATACAGAGCCTGGGCATCCCTCAGAGCTTCGGGGCTAGTGCTGTACTCTGAGCCGCACTGACCCTCATAGGAGAGCTCAGGATAGCCATCCCCCTCACTCCCTGCTTCCCAGGAACCCCTCTGCCTCTCCCTTCCTGCCATGCTGCCTTGGTCTTGCTCATCTTCAGTCATATCCAGCTGCTGGTCTCTCTGTGGGCTCCAGGAATCAGGGGAGCTTGTGTCCTCCTGTGTCCCATCATGCTCTAGTTCTTCACCATCATCAAGGGGTGGGCTCCTGGTACTGTTTCTGTCTCCTCTGGGCTCTCCCAACTCAAACTCCTGCAGGTCGCTGAAGTCAAAGCTCCTTTCACCTTCTGCCTGGTCTGAAGCCAACGTCTTGGAATGTTTGACGCCTTCCATGAACGCCCATGCTGTGGGGCACCGGGCCAGAGACCCCTCCCATTGCTTGGGGCTACCCACAGACCCATTCTCCTCCATTCCGATGACTCCATTCTCATCCATGTGCTTCTCAAACTCTTCTTCCTTGTCCTCTTCTTCCTCCTGCCAGTGCTGCCACCGTCCAGAGCCATCTCTCGGCAAGCTGGCCATGTCCCGCCGTCACCAGTGAATGGTGTGATGCGGCGCAACGGGGCAGGGTGACCTGCTGGGGCAGAAGGAGGCTCACTTGTGCCGCTTCATTGCATATCCACTGCGAAAGGCTGGGGGGCTGATGCCGCCTTGGGAATGTAGGTCACATCGTGGCTTCGTTCAGCACTTCAACATTCTGCCTCAGGCTGTTAAATCGCCTTTCATCTCTGCTCCCTGGTCACCGGACGTACGTTAAGTCAAGATCCCAGCCCTCTGGCCTGCGAAGTCCCAAACATCCGGAGAGCCCCCTCAGCTGAAGCGGCGATGTCAGAAAAGCAGCCCACTTACTTGCTGGCTTCCCTCTCAAGCTGTTTTCACTTTGCTCCAGCTAGAAGCTGCCTCCTGCTACTGACAGCCTGTCTCTCTGCTTGCCTTCCAGAGCCGCAAAGACTCCAGAGAGCTCGGTTTATTCCTTTCTTTGCTCCGTACTCTGCCTCTGGCCCTCCATCCCTCAGACTGCCTGGCTCCTCTCCAGCCTGCGC
>TRINITY_DN4280_c0_g1_i5 len=2664 path=[1:0-60 11:61-2663]
CCCAACTGCCTCCCACATAAACTGGCCATGAGACTGCTTCTTCTAGTGGTGAGAAAACATACCGGTGTGGATCAAAGCCTCCGAATGTCCCTCCTGGACCCTGGTGATGCTCCTCCCGAGCCTGAAGATATGCCTTCTCCAGAGCGTCCTGTGCCTTCTTGAGCCTTGCAAACGCCTTTAGCTGCTCCTGTGGTGTTAGCCCCCCTGACTGAAGCAGCTCTTCAAAGGATTCCACCTGGGTTTGGCATTTCCCTGCCTGAGCAGCCAGTGTCTGTGTGAGACTATCGCCCCGGACTAGTAATGTTGAGGAAACAATGCGGTCTTCCCCAGACAATCCAGCAAGCCCCGAATGAGTGAGCGATGAGACAACCTGCTCTCCTGACACCGATGGAGATCCTTCCTTGGGAGCCAGGGTTGAACTGGAGCTTGCAAGGGGTTCAGCCTTCCTGACCTGTGGGATGCTGAAGGTAATGACCTTGGAGCCATGAGACACTGTCCCCATGTGGACATTGTGGCCGGGTTTAGGTGGATCGGCGTATAAGCTCACCCTTGCGCCCAGCCGCAGACGGTCAATGGTATTCTCTGCTTCGGCATACTTTGTCAGTAGCTTGTGGTAGTCCTCCTGCAGCTGTTGCACCAGCTCCGTAGCTTGCTTCGGAGACTTGAACTCCTCAGGTACCATGGCAATGGTGGGAGTGGGACACTTCTGTGGGGATCCCTCCCCGCTGCTCAGCAACACCTCCCGGACAATCTCTGCAGGAGACTTGAAGATGACAGGGCTTGCTGACCCCCTAGTCTTCATGGGGAGGGTCCTGCCCCGGGGTGGACGGTAACCTTGATCGTCCTTTGGGAACTTGACCCGCGGCTCCACCTTGGATAAATCTGGCAGCGGGTAATTGAGCTGACCTCGGCCGTAGTTCAGGGCTGGCCTGCTGTGGCTTGGCTTGGGTGACCCAGACAGCTCCCCTTTCTTCCCTCGGGGGCTCAGGGATCTTGACTGCCTTTTGAACTTGGAGGGAAGCAATGGGGACATGGTCTTCTTCAGTTTCCGTGCTCTGTCTGGCTGCTGGCTGCCAACCCACCGCAGAGCAGGGGGAGTCCTTGCTGCCCTAAACTCCCTTGCAGGCCTCTCCGAAGGTCCAGTGGCTGGCGCAGGACAGAGCTGGGATGCCCTAGCTCTACCAGCAGGGGTCACTGTGGAGATGTTTCTTGAAGGGTCATCCACGCTCTCAGCGTAGGAGTATTCTGGGAAGGTCTCGGTGTCGATGCTAGGGGTGTTCTGAAGGTCTTCCACAGACAAGTAGTGCAAGAGATTTTGGCTGGTGGAATTTACCAGGGGGCTCTCTGGGTGCCCACCTGAGGGCGAGGAAAGCTCAGTTTCCGCGGGGAAATCCTGGCTCTCGCCAAGCTGGCTCAGGCTGTCAAAAGTATCTCTTCTGTGGCCTGGCCTGTGGGAGCGCTCTTGCGGGACTCTGGGGGGAGACGGGCTGATGATGGAGTGCTCTGAGAGTTCCTCTCCAGCCTCTGAGGTGAAGATAAAGGATCTGTCATATTCATACAGAGCCTGGGCATCCCTCAGAGCTTCGGGGCTAGTGCTGTACTCTGAGCCGCACTGACCCTCATAGGAGAGCTCAGGATAGCCATCCCCCTCACTCCCTGCTTCCCAGGAACCCCTCTGCCTCTCCCTTCCTGCCATGCTGCCTTGGTCTTGCTCATCTTCAGTCATATCCAGCTGCTGGTCTCTCTGTGGGCTCCAGGAATCAGGGGAGCTTGTGTCCTCCTGTGTCCCATCATGCTCTAGTTCTTCACCATCATCAAGGGGTGGGCTCCTGGTACTGTTTCTGTCTCCTCTGGGCTCTCCCAACTCAAACTCCTGCAGGTCGCTGAAGTCAAAGCTCCTTTCACCTTCTGCCTGGTCTGAAGCCAACGTCTTGGAATGTTTGACGCCTTCCATGAACGCCCATGCTGTGGGGCACCGGGCCAGAGACCCCTCCCATTGCTTGGGGCTACCCACAGACCCATTCTCCTCCATTCCGATGACTCCATTCTCATCCATGTGCTTCTCAAACTCTTCTTCCTTGTCCTCTTCTTCCTCCTGCCAGTGCTGCCACCGTCCAGAGCCATCTCTCGGCAAGCTGGCCATGTCCCGCCGTCACCAGTGAATGGTGTGATGCGGCGCAACGGGGCAGGGTGACCTGCTGGGGCAGAAGGAGGCTCACTTGTGCCGCTTCATTGCATATCCACTGCGAAAGGCTGGGGGGCTGATGCCGCCTTGGGAATGTAGGTCACATCGTGGCTTCGTTCAGCACTTCAACATTCTGCCTCAGGCTGTTAAATCGCCTTTCATCTCTGCTCCCTGGTCACCGGACGTACGTTAAGTCAAGATCCCAGCCCTCTGGCCTGCGAAGTCCCAAACATCCGGAGAGCCCCCTCAGCTGAAGCGGCGATGTCAGAAAAGCAGCCCACTTACTTGCTGGCTTCCCTCTCAAGCTGTTTTCACTTTGCTCCAGCTAGAAGCTGCCTCCTGCTACTGACAGCCTGTCTCTCTGCTTGCCTTCCAGAGCCGCAAAGACTCCAGAGAGCTCGGTTTATTCCTTTCTTTGCTCCGTACTCTGCCTCTGGCCCTCCATCCCTCAGACTGCCTGGCTCCTCTCCAGCCTGCGC
>TRINITY_DN4280_c0_g1_i4 len=3356 path=[0:0-209 9:210-210 10:211-752 11:753-3355]
GCCTCCTACTGGACGGAAGGGAGAACGCTCCCTGGGTCCGAAGAAACGGACCTAGGGCCATAGAAGAGGCCACCTACAAGCAGTCATGGACCAGATTTGGCTCATGGGCTGGAGGCTCCCCACCCCTGCTTTTAATCTGCCCTCACCCATCCCCAGGTAGCACAGACTCTTGCCCAAATGCATGTGTATTTTGCCCTCCTGCAGGACTTACAGTTGGGAGGTCACATGGGTCGTCTCTTCCTTTAAAGCTAGCTTCCTGTGTGGGCGCTCCATCCCAGCATCCTTTGCATCAGGAGTGTCCTCTTCATGTGAGGAGTTGTCGCCTTCCAGATGCAGCCGCTCTAGGCTCAGTGACTCAGGCAAGGACTTGAAGCTGTTGTAGCGGCTGAGCAGGTGATCAAAGCCTTGCTCTACTTGGAGCTGTCTGTGTCGCAGTGGTTCAGGAAGCTCCTCTCCCCCCTCCTCAGCCTCACTGCTGGCAGAGCTCACCTCCGCATCCACCTGCATGTGGGAGCGGCTGTCCTTTGGGATGGGGGCCTCGGGGTATGGAGTGCGGACAGCTGGGATTGGAGCCTGAACTGATGGTGTTGGGGACAAGATGTGCGCTTTGGAGACCTGCGTGGGCAGGGAGTGGGGAGAGGAGGCTGGCTCGGAGCTGCTCCTTCGGGATGACCGGCTTTGTGCTGCATGATCAATCCCATCCTTCAGCTCCTCCAGGCGCATGCCTAGGCAGAATATCTCCCCTTCCACCACCCGGTGTGGATCAAAGCCTCCGAATGTCCCTCCTGGACCCTGGTGATGCTCCTCCCGAGCCTGAAGATATGCCTTCTCCAGAGCGTCCTGTGCCTTCTTGAGCCTTGCAAACGCCTTTAGCTGCTCCTGTGGTGTTAGCCCCCCTGACTGAAGCAGCTCTTCAAAGGATTCCACCTGGGTTTGGCATTTCCCTGCCTGAGCAGCCAGTGTCTGTGTGAGACTATCGCCCCGGACTAGTAATGTTGAGGAAACAATGCGGTCTTCCCCAGACAATCCAGCAAGCCCCGAATGAGTGAGCGATGAGACAACCTGCTCTCCTGACACCGATGGAGATCCTTCCTTGGGAGCCAGGGTTGAACTGGAGCTTGCAAGGGGTTCAGCCTTCCTGACCTGTGGGATGCTGAAGGTAATGACCTTGGAGCCATGAGACACTGTCCCCATGTGGACATTGTGGCCGGGTTTAGGTGGATCGGCGTATAAGCTCACCCTTGCGCCCAGCCGCAGACGGTCAATGGTATTCTCTGCTTCGGCATACTTTGTCAGTAGCTTGTGGTAGTCCTCCTGCAGCTGTTGCACCAGCTCCGTAGCTTGCTTCGGAGACTTGAACTCCTCAGGTACCATGGCAATGGTGGGAGTGGGACACTTCTGTGGGGATCCCTCCCCGCTGCTCAGCAACACCTCCCGGACAATCTCTGCAGGAGACTTGAAGATGACAGGGCTTGCTGACCCCCTAGTCTTCATGGGGAGGGTCCTGCCCCGGGGTGGACGGTAACCTTGATCGTCCTTTGGGAACTTGACCCGCGGCTCCACCTTGGATAAATCTGGCAGCGGGTAATTGAGCTGACCTCGGCCGTAGTTCAGGGCTGGCCTGCTGTGGCTTGGCTTGGGTGACCCAGACAGCTCCCCTTTCTTCCCTCGGGGGCTCAGGGATCTTGACTGCCTTTTGAACTTGGAGGGAAGCAATGGGGACATGGTCTTCTTCAGTTTCCGTGCTCTGTCTGGCTGCTGGCTGCCAACCCACCGCAGAGCAGGGGGAGTCCTTGCTGCCCTAAACTCCCTTGCAGGCCTCTCCGAAGGTCCAGTGGCTGGCGCAGGACAGAGCTGGGATGCCCTAGCTCTACCAGCAGGGGTCACTGTGGAGATGTTTCTTGAAGGGTCATCCACGCTCTCAGCGTAGGAGTATTCTGGGAAGGTCTCGGTGTCGATGCTAGGGGTGTTCTGAAGGTCTTCCACAGACAAGTAGTGCAAGAGATTTTGGCTGGTGGAATTTACCAGGGGGCTCTCTGGGTGCCCACCTGAGGGCGAGGAAAGCTCAGTTTCCGCGGGGAAATCCTGGCTCTCGCCAAGCTGGCTCAGGCTGTCAAAAGTATCTCTTCTGTGGCCTGGCCTGTGGGAGCGCTCTTGCGGGACTCTGGGGGGAGACGGGCTGATGATGGAGTGCTCTGAGAGTTCCTCTCCAGCCTCTGAGGTGAAGATAAAGGATCTGTCATATTCATACAGAGCCTGGGCATCCCTCAGAGCTTCGGGGCTAGTGCTGTACTCTGAGCCGCACTGACCCTCATAGGAGAGCTCAGGATAGCCATCCCCCTCACTCCCTGCTTCCCAGGAACCCCTCTGCCTCTCCCTTCCTGCCATGCTGCCTTGGTCTTGCTCATCTTCAGTCATATCCAGCTGCTGGTCTCTCTGTGGGCTCCAGGAATCAGGGGAGCTTGTGTCCTCCTGTGTCCCATCATGCTCTAGTTCTTCACCATCATCAAGGGGTGGGCTCCTGGTACTGTTTCTGTCTCCTCTGGGCTCTCCCAACTCAAACTCCTGCAGGTCGCTGAAGTCAAAGCTCCTTTCACCTTCTGCCTGGTCTGAAGCCAACGTCTTGGAATGTTTGACGCCTTCCATGAACGCCCATGCTGTGGGGCACCGGGCCAGAGACCCCTCCCATTGCTTGGGGCTACCCACAGACCCATTCTCCTCCATTCCGATGACTCCATTCTCATCCATGTGCTTCTCAAACTCTTCTTCCTTGTCCTCTTCTTCCTCCTGCCAGTGCTGCCACCGTCCAGAGCCATCTCTCGGCAAGCTGGCCATGTCCCGCCGTCACCAGTGAATGGTGTGATGCGGCGCAACGGGGCAGGGTGACCTGCTGGGGCAGAAGGAGGCTCACTTGTGCCGCTTCATTGCATATCCACTGCGAAAGGCTGGGGGGCTGATGCCGCCTTGGGAATGTAGGTCACATCGTGGCTTCGTTCAGCACTTCAACATTCTGCCTCAGGCTGTTAAATCGCCTTTCATCTCTGCTCCCTGGTCACCGGACGTACGTTAAGTCAAGATCCCAGCCCTCTGGCCTGCGAAGTCCCAAACATCCGGAGAGCCCCCTCAGCTGAAGCGGCGATGTCAGAAAAGCAGCCCACTTACTTGCTGGCTTCCCTCTCAAGCTGTTTTCACTTTGCTCCAGCTAGAAGCTGCCTCCTGCTACTGACAGCCTGTCTCTCTGCTTGCCTTCCAGAGCCGCAAAGACTCCAGAGAGCTCGGTTTATTCCTTTCTTTGCTCCGTACTCTGCCTCTGGCCCTCCATCCCTCAGACTGCCTGGCTCCTCTCCAGCCTGCGC
>TRINITY_DN4280_c0_g1_i9 len=4809 path=[2:0-266 7:267-1386 8:1387-1662 9:1663-1663 10:1664-2205 11:2206-4808]
CGCCCCCAACGCCTTTCTGGCCTGTGGAGATTGTACTAATTTTCCAAGGGAAAAGGTGACCCACCACTGATCTACAGTGACCCCTGCTGGCAAAGGCTGGGACTGGTGTAGGTCAAGAGTTTCCTTGGCCATTAGTCTCTCTGGTGCCTCCTGCTGGGAGCAGCTGAGAATGGAAGAGTCACAGGAGTGGTTTCTCCATCCAGGTAGCATCGTCCTTCTCCTGCCTGGAAACTATGCCGCAGCCAGGCACTGAGTTTGTTCTCTCACCTTGTGTGGCTTGGTTCCTGGAGCTCCTAGCCCCATTGCACATGGGGCATGGGGCATTCCTTGGGCTGCTGTGCTGGGAGGGCTTGAAGACATCCCCTGCAGAAGCGCTGCCAGACGGGGTCCTGGTCCCTTGGCAATTCAAGCAGAAGTCACTGCCTGTGTCATCCCTCGATGCGGGCGATCCGGGAGTTGATAAGCGATATGGTTTTCCTGTGTAAGCCCCACGGAACGTCACCATGTCCGACTGCCTCTGCGGTTTCTGCCCGGAAGACAAGGCTGCTTTGGGCCTTCCATTGCGAGGCTTTGGTGGAGAGTCACCTGACTCTGAAGTAAGGTCCAGTCCTGGCCGGTCCCGTGGGAGGGATGTTGACCTCACCCGCCTTGCTGGATTGGCCACCGGAACTGACTCCCCAAATTCATCTGGATTCTGCTCTGAAGCTTTGCCTATGGGTGCTGTGCTCCTGGGGAAGCGGGCACTCCCCCCAGACTGCCTCCTGGTCCTAGTGGCCTGGGGGGACGAGGACGGATCTGCTGGGTAGCTGTGAGATGGCAGCAGGCTCTCATCCAGACTCTGCCGTAGCCGTGAAACCTCATCCTGCAGGGCCCGGATGGCCTGGTCTCGTTTCACGCGGGAATCCAGGACGCCATGGTGAGCCCGGACCAGGGGTGATGAAGTGAGGAAAGATGAGGTGGGTGGACATCTTGTTTTGGTGGGATAGCGGTCATAAGTGCTGGCTCCGCTGTGTCCCTCCACCTCGGAGTCTGTGTGAGTGGTGTCTGCATCCTGCCCCATTTCACTGGTGACACTGTTTGTCCACCGGGGAGGGGAGCTGCTCTGGGAGGGAGTGCCTTGAGACAGGCTGCCTCTCAGGGCACTGCCCCTGGTTGGGGTGTGTCTGGGTGAGGCCTGCATGCCCACAAAGTCCATGGGGGCAGGCTCCTTCTTCAGGGAAACAGCTCGGGGAACAGCAGCAGAGGGTGTACGGACAGGTCGTCCCAGCATGCCAGGGGGCCCTGTGTGAGATGGGTGGCGTTCCGGCGTCCGTGTCAGCGGGGACACCCTGCTGGCTTCTGATCCCACAAAGCCGCTGTCCGTCTCGGGTGACACAATGCGCTGATCCTCAGGCTGGGAAGCTTTGGCCTGGTGGAACGGCTTATGCGGCGGGTGCTCGGAAATGGTGCTCTCCGCCATGCTTGCCATGCTGCTCTGGCGGGAGAGCTGTCCCCGCTGCTCCTCAAAGGATGGCTTGGGCATTACAGCTGGGGACTTGGCTTTAGTAGCCAAGCTCCGAGGGAGAGACTCTTCAGCTTGGACGGATGGTAATCGGCTGCTCTGTCGGGTCTGCTTTGGGCTTTCTCCTGGAGGCAGGGCAGATAGCTTCATCTCAGAGGGCTGCAGTTGGGAGGTCACATGGGTCGTCTCTTCCTTTAAAGCTAGCTTCCTGTGTGGGCGCTCCATCCCAGCATCCTTTGCATCAGGAGTGTCCTCTTCATGTGAGGAGTTGTCGCCTTCCAGATGCAGCCGCTCTAGGCTCAGTGACTCAGGCAAGGACTTGAAGCTGTTGTAGCGGCTGAGCAGGTGATCAAAGCCTTGCTCTACTTGGAGCTGTCTGTGTCGCAGTGGTTCAGGAAGCTCCTCTCCCCCCTCCTCAGCCTCACTGCTGGCAGAGCTCACCTCCGCATCCACCTGCATGTGGGAGCGGCTGTCCTTTGGGATGGGGGCCTCGGGGTATGGAGTGCGGACAGCTGGGATTGGAGCCTGAACTGATGGTGTTGGGGACAAGATGTGCGCTTTGGAGACCTGCGTGGGCAGGGAGTGGGGAGAGGAGGCTGGCTCGGAGCTGCTCCTTCGGGATGACCGGCTTTGTGCTGCATGATCAATCCCATCCTTCAGCTCCTCCAGGCGCATGCCTAGGCAGAATATCTCCCCTTCCACCACCCGGTGTGGATCAAAGCCTCCGAATGTCCCTCCTGGACCCTGGTGATGCTCCTCCCGAGCCTGAAGATATGCCTTCTCCAGAGCGTCCTGTGCCTTCTTGAGCCTTGCAAACGCCTTTAGCTGCTCCTGTGGTGTTAGCCCCCCTGACTGAAGCAGCTCTTCAAAGGATTCCACCTGGGTTTGGCATTTCCCTGCCTGAGCAGCCAGTGTCTGTGTGAGACTATCGCCCCGGACTAGTAATGTTGAGGAAACAATGCGGTCTTCCCCAGACAATCCAGCAAGCCCCGAATGAGTGAGCGATGAGACAACCTGCTCTCCTGACACCGATGGAGATCCTTCCTTGGGAGCCAGGGTTGAACTGGAGCTTGCAAGGGGTTCAGCCTTCCTGACCTGTGGGATGCTGAAGGTAATGACCTTGGAGCCATGAGACACTGTCCCCATGTGGACATTGTGGCCGGGTTTAGGTGGATCGGCGTATAAGCTCACCCTTGCGCCCAGCCGCAGACGGTCAATGGTATTCTCTGCTTCGGCATACTTTGTCAGTAGCTTGTGGTAGTCCTCCTGCAGCTGTTGCACCAGCTCCGTAGCTTGCTTCGGAGACTTGAACTCCTCAGGTACCATGGCAATGGTGGGAGTGGGACACTTCTGTGGGGATCCCTCCCCGCTGCTCAGCAACACCTCCCGGACAATCTCTGCAGGAGACTTGAAGATGACAGGGCTTGCTGACCCCCTAGTCTTCATGGGGAGGGTCCTGCCCCGGGGTGGACGGTAACCTTGATCGTCCTTTGGGAACTTGACCCGCGGCTCCACCTTGGATAAATCTGGCAGCGGGTAATTGAGCTGACCTCGGCCGTAGTTCAGGGCTGGCCTGCTGTGGCTTGGCTTGGGTGACCCAGACAGCTCCCCTTTCTTCCCTCGGGGGCTCAGGGATCTTGACTGCCTTTTGAACTTGGAGGGAAGCAATGGGGACATGGTCTTCTTCAGTTTCCGTGCTCTGTCTGGCTGCTGGCTGCCAACCCACCGCAGAGCAGGGGGAGTCCTTGCTGCCCTAAACTCCCTTGCAGGCCTCTCCGAAGGTCCAGTGGCTGGCGCAGGACAGAGCTGGGATGCCCTAGCTCTACCAGCAGGGGTCACTGTGGAGATGTTTCTTGAAGGGTCATCCACGCTCTCAGCGTAGGAGTATTCTGGGAAGGTCTCGGTGTCGATGCTAGGGGTGTTCTGAAGGTCTTCCACAGACAAGTAGTGCAAGAGATTTTGGCTGGTGGAATTTACCAGGGGGCTCTCTGGGTGCCCACCTGAGGGCGAGGAAAGCTCAGTTTCCGCGGGGAAATCCTGGCTCTCGCCAAGCTGGCTCAGGCTGTCAAAAGTATCTCTTCTGTGGCCTGGCCTGTGGGAGCGCTCTTGCGGGACTCTGGGGGGAGACGGGCTGATGATGGAGTGCTCTGAGAGTTCCTCTCCAGCCTCTGAGGTGAAGATAAAGGATCTGTCATATTCATACAGAGCCTGGGCATCCCTCAGAGCTTCGGGGCTAGTGCTGTACTCTGAGCCGCACTGACCCTCATAGGAGAGCTCAGGATAGCCATCCCCCTCACTCCCTGCTTCCCAGGAACCCCTCTGCCTCTCCCTTCCTGCCATGCTGCCTTGGTCTTGCTCATCTTCAGTCATATCCAGCTGCTGGTCTCTCTGTGGGCTCCAGGAATCAGGGGAGCTTGTGTCCTCCTGTGTCCCATCATGCTCTAGTTCTTCACCATCATCAAGGGGTGGGCTCCTGGTACTGTTTCTGTCTCCTCTGGGCTCTCCCAACTCAAACTCCTGCAGGTCGCTGAAGTCAAAGCTCCTTTCACCTTCTGCCTGGTCTGAAGCCAACGTCTTGGAATGTTTGACGCCTTCCATGAACGCCCATGCTGTGGGGCACCGGGCCAGAGACCCCTCCCATTGCTTGGGGCTACCCACAGACCCATTCTCCTCCATTCCGATGACTCCATTCTCATCCATGTGCTTCTCAAACTCTTCTTCCTTGTCCTCTTCTTCCTCCTGCCAGTGCTGCCACCGTCCAGAGCCATCTCTCGGCAAGCTGGCCATGTCCCGCCGTCACCAGTGAATGGTGTGATGCGGCGCAACGGGGCAGGGTGACCTGCTGGGGCAGAAGGAGGCTCACTTGTGCCGCTTCATTGCATATCCACTGCGAAAGGCTGGGGGGCTGATGCCGCCTTGGGAATGTAGGTCACATCGTGGCTTCGTTCAGCACTTCAACATTCTGCCTCAGGCTGTTAAATCGCCTTTCATCTCTGCTCCCTGGTCACCGGACGTACGTTAAGTCAAGATCCCAGCCCTCTGGCCTGCGAAGTCCCAAACATCCGGAGAGCCCCCTCAGCTGAAGCGGCGATGTCAGAAAAGCAGCCCACTTACTTGCTGGCTTCCCTCTCAAGCTGTTTTCACTTTGCTCCAGCTAGAAGCTGCCTCCTGCTACTGACAGCCTGTCTCTCTGCTTGCCTTCCAGAGCCGCAAAGACTCCAGAGAGCTCGGTTTATTCCTTTCTTTGCTCCGTACTCTGCCTCTGGCCCTCCATCCCTCAGACTGCCTGGCTCCTCTCCAGCCTGCGC
>TRINITY_DN4280_c0_g2_i1 len=746 path=[0:0-745]
TGGCTGCTGCTCCTTGGGTTTTCGCTTGGTGCCGGAGGCCTGAGGGGAATTACTCACTGGGCTGGACTCTGCTGCCGAGGGGAACAAGAAGTAGAGTGAAAAAATCACTTGGCTCAGAAAGGGAGAGGAAAACACAGCAGGGGGAATGAAGCAGGCAGCTCTGGCCTCAAGCCTGGTTAAGATCTGGTCCAAACACGCCACCCTGTCAGAGTCAGGACCGGGGTTAGAATATGGGAGGCCGAGGGCAGCTGCTGCTGACAGGACCTACCACCACAACCAGAGCTGTTGCTGCAGGGGCCCTAGGCCCTGGCCTTGGCCCCTGACTCAGGTCTCCGAAGCAGAGGCAGCGTAGAATCAAGCAGTTGGAGGGAACCTCAAGGGTCACTTAGTTCAAGCCCCCTGTTTGATGCAGGAAGTCTACAGCTACAACCAAACATCCCCAACAGAAGCCTTTGGAAACTCTCCAGCGATTGAGAGCCTGTGGCCTTCCCAGGCAACGTGTTCCATTGCCTCATGGCTCTTACCGTTAGGAAGTTTTTCCGGATGTTTAACCAACACCTACCTTCTTGTAACTCGAGCCCATTGTTTCTAGTCCTGTCTTCTGTGGCAGTGGGAAACAGCTCCCAGTCCGCAGCATCTTCTTAGATATTGGAAGACCACTATCATGTCTCCCCTTAATCCCCTCTTCTCTAGGCTAAACACACCCAGTTCCTTCAAACCTTTCCAGTGGCTGTAGCGGAGGTCCC
>TRINITY_DN4227_c0_g1_i9 len=5592 path=[1:0-473 2:474-524 3:525-525 4:526-682 5:683-1908 8:1909-2181 10:2182-2738 11:2739-2739 12:2740-3667 14:3668-5591]
CCCCTTTACCATGCCATGCAGTTTTTAAAATAAATAAATAATAATAATAATTGGGTGCCACATTGGTATTTGGCTGGCACTTGGCATCATGAGGAGGGATCTCCACTGCCCAAGTTTGCTTGGTCTGTTCAAGTTACCACTGCCACAGTGCCATGCCAAGGAGGGTGCCCCTGGAGGGGGGAGGGGTGTGAATGTCCGGTTTCTGATGGACTGTCCTGCCAGTGTTGTGTGAAATCCTTACTATTTTCTATGCTCCTGCCACTCAGTGTAAAAGGTTTGGCTTGGAAGGACTGACTCTAGCAAGTGGTAATAGTGTGTTGTGAATTTGTTAGCCCAGAGCAAGCATAATAATACATCCCATCTCCAAATTACCGTAGATCTTTGGACAGAGTCAGAGCAGGGACTCCCTCCTTCACTCCATGTGTTGATATAATGTACAAGAACATTCCTTCATGATCTCTGCATTCTGGGAAATGCCACAGCAAATTAATATGAGTCGAGGTACACATATTGAGTTTGCAAAGGGAGAAATCTGTTGAGTGAATGAGCCCTTAGGCACAATCAGAACCGAAATGCAAAGAATAAGAAACAGAACACAAAAAGATAGTAAGTGACTGATATGCTAAAATAGTATTGTTAACACAGGAGATGCTCTCTTTAGGTTAATAGTGAGCACAAGCATTTGCTGCAGGATATAACCTATTAGAAGGGGGAAAGATGCCAGGGAATACAGTGAACGCAAGAAGAGTTTGTACGAAAGCCAAAGGTTGAAGGCCAATTGTATAAAACAAAACAGATTTGGGAAGAACTAGGCTAAGAAACCATGGTTGTAGTAGGTAAAACTCCAATCTCTCAAAGGGTCCAAGTAACTTAATGGGAAACATGCAGACACACACTCTAGCGTATGCTCTCTTATAGCTTTAGAATCTATTTCAAAAGGAAGTTGGTTTTTCTCCCTGCTGTCAGCATAGCAGCCTCAGAGTACTCCTGGACTTACAGCATGAAGCAAACAGACTCAAACACAACTAAATTCCTCTCTTCCCAGCTTGACGTACATGAAATCATGAGAGAATACTATTTGTCGGGAATCACAAAAGATGGTGGAGGTGAAGAGGACCGGACGAATACATACTGGCTCAGATGTGTCCACTCCACACTATCGATATGGTAGTTATTAGTTGCAATGTCCAGTATGCAATTAAATTAATGGCAGATAGCACCTGTTCTAATTTTCAAGTGATCAATATGGAAGTCTTTCTAACACTGAAAAAGCTAGGCTGGCTTTTAGGTAATCCAATCCTTCAGAAGAATTTTCACTGCTGTGGCTACTCTGTCTACTTGGCTTATGTTTGCAGTCATCAGAAAAAGATATGGCTTCACATTTGTGTCTTGTTTCTGTAGGCTATTGCTGCTTAATTCTGTTCTTGTGGTTTCTGACTGGTTCTGCTAGATTTTAAAATCCCTTTACTCAATCATGCGCAAAGGTTGCAACAAAATACATACTACTTTGTCATACTTACAACGGGGCACTTACGAAGCATTATTTTTGTCCAAGTCACTAAATTTTCAAAGATTGTAGTTGTGGGTTTATTTAAAAAAAAAAATCCTAAGTATTCACATTTTCAAATGCTTAACAAATGTGCCATTACAAGAAGAATGTCAAGAATATATTTCTAGCACTGGCTTGTTCACTTATGAAAGCCAGGTTTTGGACACGCAATTCAAGGCCAACCTGACCCCCTCCCCCCAGAAAAACAACAAAGGAAACTGCCTCAAACAAGCTGCATTTTATCCAAAGCCCAACCCCAGTTTACTTAGTTGACAGACGGCTGCTACCCACCTAATCCACCACTGCCAGGATGGTACCTACCCATTCCCCACCTGCTGGTTATTCCTAATTTCAAACTGTTTGCATAGATCACCCCTTTCCTTATGGCTAATTTGCATAGAGTTCTCTAGGCTGTAATTAGTAGTACAAGAAGAACTAAGCAGGTATGTGAAGAGCTCTTACTAGGACAGCTATTTCATGCTTTCCAGTTTTTACCAAAATCACAGGTTTTTGCCCACTATTGCCAGACTAGTCCCTGAAATACTGAAATTGACTAGATCAATTTTCCTGATCCCGCATTCACACCTTACAGTAGTGAAGTAGCAGTGCTGCCGCAAGGCAAACACAGGGGGGAAGGAGCCAGCTCCTGGAATTTCCGGTACCACCAGTGCAACGGAGCCTCGCCACGACTTTTCTCATGAATGACAGGGCTGGATTTTGAGCCCTGTCATTCATGAGCAAAGCCGCAGCAAAACCCCATTTGCACCGACGGTACTTCTAGCAGCCAGCTCCTTCCCCTGTTGTGTGTCTGCCTCGTGGGAGTGCTGCCACAGCAAGGTGTAAGCCTTGCTGTGATTTGCCAATTAGAAGCAGACACTGCACCAAGTGCTTAACATGGGAAGAGTTTCCCTTGTGAGTAATTACTATACCATGTCCTACGGACAGAACAATCTTGCTTGTAGAACTGAGGTATCAGGAAGGCAGTCTACATTGGTTTCTATTAGTTTTAATTCTCGTTTGTTACCTCCAGGGCAGAATTACTTTTCAATATTTAGATATCAATATCAGAAATGCAAGACACCATTTCATTTCACAGCATCTTTAATTAAAAAGGACATACTGTCATCAATAGGATGGAAAGACTCCATTCCCAATTAGAAATCCACACACCAGAGTCTGAAATCTGGCTGGCAGTCCTTTGATGTAAAGGGCACTTGCAGGTTTGGAACAAATAGCTTTTAACCCAAAGCAGCTCTGTAGTCAGCACTCATGCAAACTGACCAAAATCATCTTCCTGTCAGATTTGCTGAAGCCAGGATTTTAATTTGTTTTGCCTTTTTTCAAAAGAGCTAAGACTACTATTCCAGTTCCCCCCTCCGCACTGTTTTGCACTAAGTATCAAGCCAACCTAAAGAGGTTCCTGATTCACAGACATTTGAGGAAACAGGGAGACATGAAAAAAGTCCCAGTGTCCATTTATCTTTGGGAACCATACCCCTTTCTAAGGTTTACTCTTGAGATCAGTAAAGCTGAGCTGGTTCATCACAACCAGACAGGCACTCTGTTTTAATCAATACTTCAGTTTAGTCTCCAAACCATTTACTTCAGAATAGCATTTTACCTATTAAATGTCTACATTAGGCCAATAAGGATATTAGTGTTGAAAGGAGTTAGATACATCTGTTATAATGTTTTGCTAGTCTGAAATTTTATCCTTGCATTTGATAACTAGCAAAGCAGACCATTAAGACAATCATTTTAAACTGGTCTAAGTATGAAATAGTCTATGGAGGATACAGATATCACTTTGAAATCTGCAAGGCTGACATTATTTCTAGTCAGATCATATTGTTCTCTTGGTGACACTGAGCCATACTGTGAGAGTTTGTTTGCTCCAGTTTAACAATTTAGAGGACTGCACGAAACCTGTAGTCTTACACTGCTTTTAAAAGAAAGACTGTAGAACAGTGGATGAACATAAGATTTTCTGTACAATGCAGCCTACCTTGGTTAACCCAAGCCAGTCTATAAATCAGCATAACATAAAACCAAATTCAGATTCATAGGTCACAGGTCAACTCTGCGTCTACCATGAACAGGTTTCTTCAAAAACAAACTGGTAATCGGATATCTGAGCAAGCCAGATTAGCTGTGTTTGCCTGTTTAGAATTGCAGCTCACAGCTGTAAAATTACATATTGCACAAGGCAACCAGCTAAAATATGGGTTTTTCCAAAGTTTTAAACAAAGCCAGCTGATCAAGTCTTCCAACTGTAATCAAAGTGGGTTAGTAAGAGACAGACCTGTTACAGTCACTTTGAAGAAATGAACACAGGTACCCAGCCAATTGCAAAAGGCTGGAGGGTGCAGTAACTAAGACTGTGTAGAAAGCCTGCGAGCTGGACTTCCATGATTGTTGAACATCAGACGTGGGTCAAACCTATACCCTCGGTCAAAAACACCTGGGGTGCGACAACTTGCTCCAGAACAAGATTGTAACATCATTAGTCGATAGTTCATCTTCTCTAGGATTTCTTGATCTATCGTTTTAGCAATGTTGTCTAGCTGGTGTGGGTCTGCAGTCAAGTTATAAACTTCCACAAAGACCTCCCGATCATCAAATTCACAATACTGCAGATCCCACGAAGCCGAGAGTGTCCTCACACATGCATATGTATTGTTATAGGCATCTTCACACACACAGTCTGGAAAGCAATGAGTGACACCAGGTCCAAGAGCAGGGCAGGTAGGATCACTACTGTTATGGCCTTCTCCTTGGTACTCAACCAGAGCATCGGACCTCCAGGTCACATTTTTGTCCCCCCTCAACAGTGGTAACAGTGACATTCCATCCATCTGTGTCTTATTTATGTCGTAGCCCGCAATATCCAGAATAGTGGGGCCCAAATCGATGTTTGAAACAAGCATCTGGTTTGTCTGATTTGGTTTAATCCCTGGGCCTCGAACTAGCAATGGAACTTTAATGTCAAATTCATACAGCTGTCGTTTGTCGATTGGCAAAGAAAATTGACCTGTGTGGAAGCCATTGTCTGAGGTATAGAAAATGTAAGTATTATCAAGCTCTCCATGAAATTCCAGTTTCTTCACTAGATTCTCTATCAGATCGTCTACTGACAGAAGTGTCTGCCATCTTTTTCTAAAAGCATCATCTAGGAACTGTATTGAAGAATTAGTCATTGGGGTTTTTGCTTGCCTGATTAGCCAATGCTTGTTCTTTCCATGAATGTTAAAATTGCTGTTTCTTGGTGCACTGACATTCTGGAAGATCTTTTTGTATTGAGGAGCAGATATCCAAGGAGAATGGGGTGCTGGTGTTGCTATCATCATAAAGAAGGGTTCAAAATTGGATTTATATTCCAGGAAATCCAAGGACATGTTAGCCAGTACATCCGTCAGATAATCTACGCTGTAGTTTTCACCATGCTTCCGTGCTTTTCCATTTACTGAAAGCGTATAGTTGTAGTACTTTGAGTTTTTCTCCAAAGCATACCAAAAACTCCACCCAGGAGGAACATGGCCTATTCCCCCTGCATCTTCTGCTCCATATTCATTCAAATATTTCCCAGCAAAGAATGTCTGATATCCACACATTGACTTGAGAATAGCAGGGAAGGTGTATGGTTCCTGAATCTTCTGCCAGGATTTGCTGCTACAGTTTCCTTCCAAAGTGTTATTAACAACATGATGATTATGTGGGTATTTTCCTGTCAAGATGCTGGCTCTGCTGGGACAGCACAGAGCACTGGGGACATATGCATTAGAAAAAGTTATCCCCTTCTCTGCAATAAGAGCATTTGTCTTCTTTAGTGGTGTCATGCCGCCGAGGCAGACATCCTGGTCGTCGGTGAGGATCAGCACCACGTTCGGTTTCCGCGCCCCCGCACGGCTCAGTACCGCCAGCACCAGCAGCGCCAGAGCTCCAGCCCGGCCGGCGGCGCGCGACATCGTGGGACAGCGACAAGCGTCTCCCACTAAACCCGGCACCTGCCCCCCCGGGAGCTGGGAAAGGAGTCTCGAGCCGCC
>TRINITY_DN4227_c0_g1_i4 len=5595 path=[1:0-473 2:474-524 3:525-525 4:526-682 5:683-1908 7:1909-1910 8:1911-2183 10:2184-2740 12:2741-3668 13:3669-3670 14:3671-5594]
CCCCTTTACCATGCCATGCAGTTTTTAAAATAAATAAATAATAATAATAATTGGGTGCCACATTGGTATTTGGCTGGCACTTGGCATCATGAGGAGGGATCTCCACTGCCCAAGTTTGCTTGGTCTGTTCAAGTTACCACTGCCACAGTGCCATGCCAAGGAGGGTGCCCCTGGAGGGGGGAGGGGTGTGAATGTCCGGTTTCTGATGGACTGTCCTGCCAGTGTTGTGTGAAATCCTTACTATTTTCTATGCTCCTGCCACTCAGTGTAAAAGGTTTGGCTTGGAAGGACTGACTCTAGCAAGTGGTAATAGTGTGTTGTGAATTTGTTAGCCCAGAGCAAGCATAATAATACATCCCATCTCCAAATTACCGTAGATCTTTGGACAGAGTCAGAGCAGGGACTCCCTCCTTCACTCCATGTGTTGATATAATGTACAAGAACATTCCTTCATGATCTCTGCATTCTGGGAAATGCCACAGCAAATTAATATGAGTCGAGGTACACATATTGAGTTTGCAAAGGGAGAAATCTGTTGAGTGAATGAGCCCTTAGGCACAATCAGAACCGAAATGCAAAGAATAAGAAACAGAACACAAAAAGATAGTAAGTGACTGATATGCTAAAATAGTATTGTTAACACAGGAGATGCTCTCTTTAGGTTAATAGTGAGCACAAGCATTTGCTGCAGGATATAACCTATTAGAAGGGGGAAAGATGCCAGGGAATACAGTGAACGCAAGAAGAGTTTGTACGAAAGCCAAAGGTTGAAGGCCAATTGTATAAAACAAAACAGATTTGGGAAGAACTAGGCTAAGAAACCATGGTTGTAGTAGGTAAAACTCCAATCTCTCAAAGGGTCCAAGTAACTTAATGGGAAACATGCAGACACACACTCTAGCGTATGCTCTCTTATAGCTTTAGAATCTATTTCAAAAGGAAGTTGGTTTTTCTCCCTGCTGTCAGCATAGCAGCCTCAGAGTACTCCTGGACTTACAGCATGAAGCAAACAGACTCAAACACAACTAAATTCCTCTCTTCCCAGCTTGACGTACATGAAATCATGAGAGAATACTATTTGTCGGGAATCACAAAAGATGGTGGAGGTGAAGAGGACCGGACGAATACATACTGGCTCAGATGTGTCCACTCCACACTATCGATATGGTAGTTATTAGTTGCAATGTCCAGTATGCAATTAAATTAATGGCAGATAGCACCTGTTCTAATTTTCAAGTGATCAATATGGAAGTCTTTCTAACACTGAAAAAGCTAGGCTGGCTTTTAGGTAATCCAATCCTTCAGAAGAATTTTCACTGCTGTGGCTACTCTGTCTACTTGGCTTATGTTTGCAGTCATCAGAAAAAGATATGGCTTCACATTTGTGTCTTGTTTCTGTAGGCTATTGCTGCTTAATTCTGTTCTTGTGGTTTCTGACTGGTTCTGCTAGATTTTAAAATCCCTTTACTCAATCATGCGCAAAGGTTGCAACAAAATACATACTACTTTGTCATACTTACAACGGGGCACTTACGAAGCATTATTTTTGTCCAAGTCACTAAATTTTCAAAGATTGTAGTTGTGGGTTTATTTAAAAAAAAAAATCCTAAGTATTCACATTTTCAAATGCTTAACAAATGTGCCATTACAAGAAGAATGTCAAGAATATATTTCTAGCACTGGCTTGTTCACTTATGAAAGCCAGGTTTTGGACACGCAATTCAAGGCCAACCTGACCCCCTCCCCCCAGAAAAACAACAAAGGAAACTGCCTCAAACAAGCTGCATTTTATCCAAAGCCCAACCCCAGTTTACTTAGTTGACAGACGGCTGCTACCCACCTAATCCACCACTGCCAGGATGGTACCTACCCATTCCCCACCTGCTGGTTATTCCTAATTTCAAACTGTGTTTGCATAGATCACCCCTTTCCTTATGGCTAATTTGCATAGAGTTCTCTAGGCTGTAATTAGTAGTACAAGAAGAACTAAGCAGGTATGTGAAGAGCTCTTACTAGGACAGCTATTTCATGCTTTCCAGTTTTTACCAAAATCACAGGTTTTTGCCCACTATTGCCAGACTAGTCCCTGAAATACTGAAATTGACTAGATCAATTTTCCTGATCCCGCATTCACACCTTACAGTAGTGAAGTAGCAGTGCTGCCGCAAGGCAAACACAGGGGGGAAGGAGCCAGCTCCTGGAATTTCCGGTACCACCAGTGCAACGGAGCCTCGCCACGACTTTTCTCATGAATGACAGGGCTGGATTTTGAGCCCTGTCATTCATGAGCAAAGCCGCAGCAAAACCCCATTTGCACCGACGGTACTTCTAGCAGCCAGCTCCTTCCCCTGTTGTGTGTCTGCCTCGTGGGAGTGCTGCCACAGCAAGGTGTAAGCCTTGCTGTGATTTGCCAATTAGAAGCAGACACTGCACCAAGTGCTTAACATGGGAAGAGTTTCCCTTGTGAGTAATTACTATACCATGTCCTACGGACAGAACAATCTTGCTTGTAGAACTGAGGTATCAGGAAGGCAGTCTACATTGGTTTCTATTAGTTTTAATTCTCGTTTGTTACCTCCAGGGCAGAATTACTTTTCAATATTTAGATATCAATATCAGAAATGCAAGACACCATTTCATTTCACAGCATCTTTAATTAAAAAGGACATACTGTCATCAATAGGATGGAAAGACTCCATTCCCAATTAGAAATCCACACACCAGAGTCTGAAATCTGGCTGCAGTCCTTTGATGTAAAGGGCACTTGCAGGTTTGGAACAAATAGCTTTTAACCCAAAGCAGCTCTGTAGTCAGCACTCATGCAAACTGACCAAAATCATCTTCCTGTCAGATTTGCTGAAGCCAGGATTTTAATTTGTTTTGCCTTTTTTCAAAAGAGCTAAGACTACTATTCCAGTTCCCCCCTCCGCACTGTTTTGCACTAAGTATCAAGCCAACCTAAAGAGGTTCCTGATTCACAGACATTTGAGGAAACAGGGAGACATGAAAAAAGTCCCAGTGTCCATTTATCTTTGGGAACCATACCCCTTTCTAAGGTTTACTCTTGAGATCAGTAAAGCTGAGCTGGTTCATCACAACCAGACAGGCACTCTGTTTTAATCAATACTTCAGTTTAGTCTCCAAACCATTTACTTCAGAATAGCATTTTACCTATTAAATGTCTACATTAGGCCAATAAGGATATTAGTGTTGAAAGGAGTTAGATACATCTGTTATAATGTTTTGCTAGTCTGAAATTTTATCCTTGCATTTGATAACTAGCAAAGCAGACCATTAAGACAATCATTTTAAACTGGTCTAAGTATGAAATAGTCTATGGAGGATACAGATATCACTTTGAAATCTGCAAGGCTGACATTATTTCTAGTCAGATCATATTGTTCTCTTGGTGACACTGAGCCATACTGTGAGAGTTTGTTTGCTCCAGTTTAACAATTTAGAGGACTGCACGAAACCTGTAGTCTTACACTGCTTTTAAAAGAAAGACTGTAGAACAGTGGATGAACATAAGATTTTCTGTACAATGCAGCCTACCTTGGTTAACCCAAGCCAGTCTATAAATCAGCATAACATAAAACCAAATTCAGATTCATAGGTCACAGGTCAACTCTGCGTCTACCATGAACAGGTTTCTTCAAAAACAAACTGTGGTAATCGGATATCTGAGCAAGCCAGATTAGCTGTGTTTGCCTGTTTAGAATTGCAGCTCACAGCTGTAAAATTACATATTGCACAAGGCAACCAGCTAAAATATGGGTTTTTCCAAAGTTTTAAACAAAGCCAGCTGATCAAGTCTTCCAACTGTAATCAAAGTGGGTTAGTAAGAGACAGACCTGTTACAGTCACTTTGAAGAAATGAACACAGGTACCCAGCCAATTGCAAAAGGCTGGAGGGTGCAGTAACTAAGACTGTGTAGAAAGCCTGCGAGCTGGACTTCCATGATTGTTGAACATCAGACGTGGGTCAAACCTATACCCTCGGTCAAAAACACCTGGGGTGCGACAACTTGCTCCAGAACAAGATTGTAACATCATTAGTCGATAGTTCATCTTCTCTAGGATTTCTTGATCTATCGTTTTAGCAATGTTGTCTAGCTGGTGTGGGTCTGCAGTCAAGTTATAAACTTCCACAAAGACCTCCCGATCATCAAATTCACAATACTGCAGATCCCACGAAGCCGAGAGTGTCCTCACACATGCATATGTATTGTTATAGGCATCTTCACACACACAGTCTGGAAAGCAATGAGTGACACCAGGTCCAAGAGCAGGGCAGGTAGGATCACTACTGTTATGGCCTTCTCCTTGGTACTCAACCAGAGCATCGGACCTCCAGGTCACATTTTTGTCCCCCCTCAACAGTGGTAACAGTGACATTCCATCCATCTGTGTCTTATTTATGTCGTAGCCCGCAATATCCAGAATAGTGGGGCCCAAATCGATGTTTGAAACAAGCATCTGGTTTGTCTGATTTGGTTTAATCCCTGGGCCTCGAACTAGCAATGGAACTTTAATGTCAAATTCATACAGCTGTCGTTTGTCGATTGGCAAAGAAAATTGACCTGTGTGGAAGCCATTGTCTGAGGTATAGAAAATGTAAGTATTATCAAGCTCTCCATGAAATTCCAGTTTCTTCACTAGATTCTCTATCAGATCGTCTACTGACAGAAGTGTCTGCCATCTTTTTCTAAAAGCATCATCTAGGAACTGTATTGAAGAATTAGTCATTGGGGTTTTTGCTTGCCTGATTAGCCAATGCTTGTTCTTTCCATGAATGTTAAAATTGCTGTTTCTTGGTGCACTGACATTCTGGAAGATCTTTTTGTATTGAGGAGCAGATATCCAAGGAGAATGGGGTGCTGGTGTTGCTATCATCATAAAGAAGGGTTCAAAATTGGATTTATATTCCAGGAAATCCAAGGACATGTTAGCCAGTACATCCGTCAGATAATCTACGCTGTAGTTTTCACCATGCTTCCGTGCTTTTCCATTTACTGAAAGCGTATAGTTGTAGTACTTTGAGTTTTTCTCCAAAGCATACCAAAAACTCCACCCAGGAGGAACATGGCCTATTCCCCCTGCATCTTCTGCTCCATATTCATTCAAATATTTCCCAGCAAAGAATGTCTGATATCCACACATTGACTTGAGAATAGCAGGGAAGGTGTATGGTTCCTGAATCTTCTGCCAGGATTTGCTGCTACAGTTTCCTTCCAAAGTGTTATTAACAACATGATGATTATGTGGGTATTTTCCTGTCAAGATGCTGGCTCTGCTGGGACAGCACAGAGCACTGGGGACATATGCATTAGAAAAAGTTATCCCCTTCTCTGCAATAAGAGCATTTGTCTTCTTTAGTGGTGTCATGCCGCCGAGGCAGACATCCTGGTCGTCGGTGAGGATCAGCACCACGTTCGGTTTCCGCGCCCCCGCACGGCTCAGTACCGCCAGCACCAGCAGCGCCAGAGCTCCAGCCCGGCCGGCGGCGCGCGACATCGTGGGACAGCGACAAGCGTCTCCCACTAAACCCGGCACCTGCCCCCCCGGGAGCTGGGAAAGGAGTCTCGAGCCGCC
>TRINITY_DN4227_c0_g1_i14 len=5593 path=[1:0-473 2:474-524 4:525-681 5:682-1907 8:1908-2180 10:2181-2737 11:2738-2738 12:2739-3666 13:3667-3668 14:3669-5592]
CCCCTTTACCATGCCATGCAGTTTTTAAAATAAATAAATAATAATAATAATTGGGTGCCACATTGGTATTTGGCTGGCACTTGGCATCATGAGGAGGGATCTCCACTGCCCAAGTTTGCTTGGTCTGTTCAAGTTACCACTGCCACAGTGCCATGCCAAGGAGGGTGCCCCTGGAGGGGGGAGGGGTGTGAATGTCCGGTTTCTGATGGACTGTCCTGCCAGTGTTGTGTGAAATCCTTACTATTTTCTATGCTCCTGCCACTCAGTGTAAAAGGTTTGGCTTGGAAGGACTGACTCTAGCAAGTGGTAATAGTGTGTTGTGAATTTGTTAGCCCAGAGCAAGCATAATAATACATCCCATCTCCAAATTACCGTAGATCTTTGGACAGAGTCAGAGCAGGGACTCCCTCCTTCACTCCATGTGTTGATATAATGTACAAGAACATTCCTTCATGATCTCTGCATTCTGGGAAATGCCACAGCAAATTAATATGAGTCGAGGTACACATATTGAGTTTGCAAAGGAGAAATCTGTTGAGTGAATGAGCCCTTAGGCACAATCAGAACCGAAATGCAAAGAATAAGAAACAGAACACAAAAAGATAGTAAGTGACTGATATGCTAAAATAGTATTGTTAACACAGGAGATGCTCTCTTTAGGTTAATAGTGAGCACAAGCATTTGCTGCAGGATATAACCTATTAGAAGGGGGAAAGATGCCAGGGAATACAGTGAACGCAAGAAGAGTTTGTACGAAAGCCAAAGGTTGAAGGCCAATTGTATAAAACAAAACAGATTTGGGAAGAACTAGGCTAAGAAACCATGGTTGTAGTAGGTAAAACTCCAATCTCTCAAAGGGTCCAAGTAACTTAATGGGAAACATGCAGACACACACTCTAGCGTATGCTCTCTTATAGCTTTAGAATCTATTTCAAAAGGAAGTTGGTTTTTCTCCCTGCTGTCAGCATAGCAGCCTCAGAGTACTCCTGGACTTACAGCATGAAGCAAACAGACTCAAACACAACTAAATTCCTCTCTTCCCAGCTTGACGTACATGAAATCATGAGAGAATACTATTTGTCGGGAATCACAAAAGATGGTGGAGGTGAAGAGGACCGGACGAATACATACTGGCTCAGATGTGTCCACTCCACACTATCGATATGGTAGTTATTAGTTGCAATGTCCAGTATGCAATTAAATTAATGGCAGATAGCACCTGTTCTAATTTTCAAGTGATCAATATGGAAGTCTTTCTAACACTGAAAAAGCTAGGCTGGCTTTTAGGTAATCCAATCCTTCAGAAGAATTTTCACTGCTGTGGCTACTCTGTCTACTTGGCTTATGTTTGCAGTCATCAGAAAAAGATATGGCTTCACATTTGTGTCTTGTTTCTGTAGGCTATTGCTGCTTAATTCTGTTCTTGTGGTTTCTGACTGGTTCTGCTAGATTTTAAAATCCCTTTACTCAATCATGCGCAAAGGTTGCAACAAAATACATACTACTTTGTCATACTTACAACGGGGCACTTACGAAGCATTATTTTTGTCCAAGTCACTAAATTTTCAAAGATTGTAGTTGTGGGTTTATTTAAAAAAAAAAATCCTAAGTATTCACATTTTCAAATGCTTAACAAATGTGCCATTACAAGAAGAATGTCAAGAATATATTTCTAGCACTGGCTTGTTCACTTATGAAAGCCAGGTTTTGGACACGCAATTCAAGGCCAACCTGACCCCCTCCCCCCAGAAAAACAACAAAGGAAACTGCCTCAAACAAGCTGCATTTTATCCAAAGCCCAACCCCAGTTTACTTAGTTGACAGACGGCTGCTACCCACCTAATCCACCACTGCCAGGATGGTACCTACCCATTCCCCACCTGCTGGTTATTCCTAATTTCAAACTGTTTGCATAGATCACCCCTTTCCTTATGGCTAATTTGCATAGAGTTCTCTAGGCTGTAATTAGTAGTACAAGAAGAACTAAGCAGGTATGTGAAGAGCTCTTACTAGGACAGCTATTTCATGCTTTCCAGTTTTTACCAAAATCACAGGTTTTTGCCCACTATTGCCAGACTAGTCCCTGAAATACTGAAATTGACTAGATCAATTTTCCTGATCCCGCATTCACACCTTACAGTAGTGAAGTAGCAGTGCTGCCGCAAGGCAAACACAGGGGGGAAGGAGCCAGCTCCTGGAATTTCCGGTACCACCAGTGCAACGGAGCCTCGCCACGACTTTTCTCATGAATGACAGGGCTGGATTTTGAGCCCTGTCATTCATGAGCAAAGCCGCAGCAAAACCCCATTTGCACCGACGGTACTTCTAGCAGCCAGCTCCTTCCCCTGTTGTGTGTCTGCCTCGTGGGAGTGCTGCCACAGCAAGGTGTAAGCCTTGCTGTGATTTGCCAATTAGAAGCAGACACTGCACCAAGTGCTTAACATGGGAAGAGTTTCCCTTGTGAGTAATTACTATACCATGTCCTACGGACAGAACAATCTTGCTTGTAGAACTGAGGTATCAGGAAGGCAGTCTACATTGGTTTCTATTAGTTTTAATTCTCGTTTGTTACCTCCAGGGCAGAATTACTTTTCAATATTTAGATATCAATATCAGAAATGCAAGACACCATTTCATTTCACAGCATCTTTAATTAAAAAGGACATACTGTCATCAATAGGATGGAAAGACTCCATTCCCAATTAGAAATCCACACACCAGAGTCTGAAATCTGGCTGGCAGTCCTTTGATGTAAAGGGCACTTGCAGGTTTGGAACAAATAGCTTTTAACCCAAAGCAGCTCTGTAGTCAGCACTCATGCAAACTGACCAAAATCATCTTCCTGTCAGATTTGCTGAAGCCAGGATTTTAATTTGTTTTGCCTTTTTTCAAAAGAGCTAAGACTACTATTCCAGTTCCCCCCTCCGCACTGTTTTGCACTAAGTATCAAGCCAACCTAAAGAGGTTCCTGATTCACAGACATTTGAGGAAACAGGGAGACATGAAAAAAGTCCCAGTGTCCATTTATCTTTGGGAACCATACCCCTTTCTAAGGTTTACTCTTGAGATCAGTAAAGCTGAGCTGGTTCATCACAACCAGACAGGCACTCTGTTTTAATCAATACTTCAGTTTAGTCTCCAAACCATTTACTTCAGAATAGCATTTTACCTATTAAATGTCTACATTAGGCCAATAAGGATATTAGTGTTGAAAGGAGTTAGATACATCTGTTATAATGTTTTGCTAGTCTGAAATTTTATCCTTGCATTTGATAACTAGCAAAGCAGACCATTAAGACAATCATTTTAAACTGGTCTAAGTATGAAATAGTCTATGGAGGATACAGATATCACTTTGAAATCTGCAAGGCTGACATTATTTCTAGTCAGATCATATTGTTCTCTTGGTGACACTGAGCCATACTGTGAGAGTTTGTTTGCTCCAGTTTAACAATTTAGAGGACTGCACGAAACCTGTAGTCTTACACTGCTTTTAAAAGAAAGACTGTAGAACAGTGGATGAACATAAGATTTTCTGTACAATGCAGCCTACCTTGGTTAACCCAAGCCAGTCTATAAATCAGCATAACATAAAACCAAATTCAGATTCATAGGTCACAGGTCAACTCTGCGTCTACCATGAACAGGTTTCTTCAAAAACAAACTGTGGTAATCGGATATCTGAGCAAGCCAGATTAGCTGTGTTTGCCTGTTTAGAATTGCAGCTCACAGCTGTAAAATTACATATTGCACAAGGCAACCAGCTAAAATATGGGTTTTTCCAAAGTTTTAAACAAAGCCAGCTGATCAAGTCTTCCAACTGTAATCAAAGTGGGTTAGTAAGAGACAGACCTGTTACAGTCACTTTGAAGAAATGAACACAGGTACCCAGCCAATTGCAAAAGGCTGGAGGGTGCAGTAACTAAGACTGTGTAGAAAGCCTGCGAGCTGGACTTCCATGATTGTTGAACATCAGACGTGGGTCAAACCTATACCCTCGGTCAAAAACACCTGGGGTGCGACAACTTGCTCCAGAACAAGATTGTAACATCATTAGTCGATAGTTCATCTTCTCTAGGATTTCTTGATCTATCGTTTTAGCAATGTTGTCTAGCTGGTGTGGGTCTGCAGTCAAGTTATAAACTTCCACAAAGACCTCCCGATCATCAAATTCACAATACTGCAGATCCCACGAAGCCGAGAGTGTCCTCACACATGCATATGTATTGTTATAGGCATCTTCACACACACAGTCTGGAAAGCAATGAGTGACACCAGGTCCAAGAGCAGGGCAGGTAGGATCACTACTGTTATGGCCTTCTCCTTGGTACTCAACCAGAGCATCGGACCTCCAGGTCACATTTTTGTCCCCCCTCAACAGTGGTAACAGTGACATTCCATCCATCTGTGTCTTATTTATGTCGTAGCCCGCAATATCCAGAATAGTGGGGCCCAAATCGATGTTTGAAACAAGCATCTGGTTTGTCTGATTTGGTTTAATCCCTGGGCCTCGAACTAGCAATGGAACTTTAATGTCAAATTCATACAGCTGTCGTTTGTCGATTGGCAAAGAAAATTGACCTGTGTGGAAGCCATTGTCTGAGGTATAGAAAATGTAAGTATTATCAAGCTCTCCATGAAATTCCAGTTTCTTCACTAGATTCTCTATCAGATCGTCTACTGACAGAAGTGTCTGCCATCTTTTTCTAAAAGCATCATCTAGGAACTGTATTGAAGAATTAGTCATTGGGGTTTTTGCTTGCCTGATTAGCCAATGCTTGTTCTTTCCATGAATGTTAAAATTGCTGTTTCTTGGTGCACTGACATTCTGGAAGATCTTTTTGTATTGAGGAGCAGATATCCAAGGAGAATGGGGTGCTGGTGTTGCTATCATCATAAAGAAGGGTTCAAAATTGGATTTATATTCCAGGAAATCCAAGGACATGTTAGCCAGTACATCCGTCAGATAATCTACGCTGTAGTTTTCACCATGCTTCCGTGCTTTTCCATTTACTGAAAGCGTATAGTTGTAGTACTTTGAGTTTTTCTCCAAAGCATACCAAAAACTCCACCCAGGAGGAACATGGCCTATTCCCCCTGCATCTTCTGCTCCATATTCATTCAAATATTTCCCAGCAAAGAATGTCTGATATCCACACATTGACTTGAGAATAGCAGGGAAGGTGTATGGTTCCTGAATCTTCTGCCAGGATTTGCTGCTACAGTTTCCTTCCAAAGTGTTATTAACAACATGATGATTATGTGGGTATTTTCCTGTCAAGATGCTGGCTCTGCTGGGACAGCACAGAGCACTGGGGACATATGCATTAGAAAAAGTTATCCCCTTCTCTGCAATAAGAGCATTTGTCTTCTTTAGTGGTGTCATGCCGCCGAGGCAGACATCCTGGTCGTCGGTGAGGATCAGCACCACGTTCGGTTTCCGCGCCCCCGCACGGCTCAGTACCGCCAGCACCAGCAGCGCCAGAGCTCCAGCCCGGCCGGCGGCGCGCGACATCGTGGGACAGCGACAAGCGTCTCCCACTAAACCCGGCACCTGCCCCCCCGGGAGCTGGGAAAGGAGTCTCGAGCCGCC
>TRINITY_DN4227_c0_g1_i11 len=5594 path=[1:0-473 2:474-524 3:525-525 4:526-682 5:683-1908 7:1909-1910 8:1911-2183 9:2184-2184 10:2185-2741 12:2742-3669 14:3670-5593]
CCCCTTTACCATGCCATGCAGTTTTTAAAATAAATAAATAATAATAATAATTGGGTGCCACATTGGTATTTGGCTGGCACTTGGCATCATGAGGAGGGATCTCCACTGCCCAAGTTTGCTTGGTCTGTTCAAGTTACCACTGCCACAGTGCCATGCCAAGGAGGGTGCCCCTGGAGGGGGGAGGGGTGTGAATGTCCGGTTTCTGATGGACTGTCCTGCCAGTGTTGTGTGAAATCCTTACTATTTTCTATGCTCCTGCCACTCAGTGTAAAAGGTTTGGCTTGGAAGGACTGACTCTAGCAAGTGGTAATAGTGTGTTGTGAATTTGTTAGCCCAGAGCAAGCATAATAATACATCCCATCTCCAAATTACCGTAGATCTTTGGACAGAGTCAGAGCAGGGACTCCCTCCTTCACTCCATGTGTTGATATAATGTACAAGAACATTCCTTCATGATCTCTGCATTCTGGGAAATGCCACAGCAAATTAATATGAGTCGAGGTACACATATTGAGTTTGCAAAGGGAGAAATCTGTTGAGTGAATGAGCCCTTAGGCACAATCAGAACCGAAATGCAAAGAATAAGAAACAGAACACAAAAAGATAGTAAGTGACTGATATGCTAAAATAGTATTGTTAACACAGGAGATGCTCTCTTTAGGTTAATAGTGAGCACAAGCATTTGCTGCAGGATATAACCTATTAGAAGGGGGAAAGATGCCAGGGAATACAGTGAACGCAAGAAGAGTTTGTACGAAAGCCAAAGGTTGAAGGCCAATTGTATAAAACAAAACAGATTTGGGAAGAACTAGGCTAAGAAACCATGGTTGTAGTAGGTAAAACTCCAATCTCTCAAAGGGTCCAAGTAACTTAATGGGAAACATGCAGACACACACTCTAGCGTATGCTCTCTTATAGCTTTAGAATCTATTTCAAAAGGAAGTTGGTTTTTCTCCCTGCTGTCAGCATAGCAGCCTCAGAGTACTCCTGGACTTACAGCATGAAGCAAACAGACTCAAACACAACTAAATTCCTCTCTTCCCAGCTTGACGTACATGAAATCATGAGAGAATACTATTTGTCGGGAATCACAAAAGATGGTGGAGGTGAAGAGGACCGGACGAATACATACTGGCTCAGATGTGTCCACTCCACACTATCGATATGGTAGTTATTAGTTGCAATGTCCAGTATGCAATTAAATTAATGGCAGATAGCACCTGTTCTAATTTTCAAGTGATCAATATGGAAGTCTTTCTAACACTGAAAAAGCTAGGCTGGCTTTTAGGTAATCCAATCCTTCAGAAGAATTTTCACTGCTGTGGCTACTCTGTCTACTTGGCTTATGTTTGCAGTCATCAGAAAAAGATATGGCTTCACATTTGTGTCTTGTTTCTGTAGGCTATTGCTGCTTAATTCTGTTCTTGTGGTTTCTGACTGGTTCTGCTAGATTTTAAAATCCCTTTACTCAATCATGCGCAAAGGTTGCAACAAAATACATACTACTTTGTCATACTTACAACGGGGCACTTACGAAGCATTATTTTTGTCCAAGTCACTAAATTTTCAAAGATTGTAGTTGTGGGTTTATTTAAAAAAAAAAATCCTAAGTATTCACATTTTCAAATGCTTAACAAATGTGCCATTACAAGAAGAATGTCAAGAATATATTTCTAGCACTGGCTTGTTCACTTATGAAAGCCAGGTTTTGGACACGCAATTCAAGGCCAACCTGACCCCCTCCCCCCAGAAAAACAACAAAGGAAACTGCCTCAAACAAGCTGCATTTTATCCAAAGCCCAACCCCAGTTTACTTAGTTGACAGACGGCTGCTACCCACCTAATCCACCACTGCCAGGATGGTACCTACCCATTCCCCACCTGCTGGTTATTCCTAATTTCAAACTGTGTTTGCATAGATCACCCCTTTCCTTATGGCTAATTTGCATAGAGTTCTCTAGGCTGTAATTAGTAGTACAAGAAGAACTAAGCAGGTATGTGAAGAGCTCTTACTAGGACAGCTATTTCATGCTTTCCAGTTTTTACCAAAATCACAGGTTTTTGCCCACTATTGCCAGACTAGTCCCTGAAATACTGAAATTGACTAGATCAATTTTCCTGATCCCGCATTCACACCTTACAGTAGTGAAGTAGCAGTGCTGCCGCAAGGCAAACACAGGGGGGGAAGGAGCCAGCTCCTGGAATTTCCGGTACCACCAGTGCAACGGAGCCTCGCCACGACTTTTCTCATGAATGACAGGGCTGGATTTTGAGCCCTGTCATTCATGAGCAAAGCCGCAGCAAAACCCCATTTGCACCGACGGTACTTCTAGCAGCCAGCTCCTTCCCCTGTTGTGTGTCTGCCTCGTGGGAGTGCTGCCACAGCAAGGTGTAAGCCTTGCTGTGATTTGCCAATTAGAAGCAGACACTGCACCAAGTGCTTAACATGGGAAGAGTTTCCCTTGTGAGTAATTACTATACCATGTCCTACGGACAGAACAATCTTGCTTGTAGAACTGAGGTATCAGGAAGGCAGTCTACATTGGTTTCTATTAGTTTTAATTCTCGTTTGTTACCTCCAGGGCAGAATTACTTTTCAATATTTAGATATCAATATCAGAAATGCAAGACACCATTTCATTTCACAGCATCTTTAATTAAAAAGGACATACTGTCATCAATAGGATGGAAAGACTCCATTCCCAATTAGAAATCCACACACCAGAGTCTGAAATCTGGCTGCAGTCCTTTGATGTAAAGGGCACTTGCAGGTTTGGAACAAATAGCTTTTAACCCAAAGCAGCTCTGTAGTCAGCACTCATGCAAACTGACCAAAATCATCTTCCTGTCAGATTTGCTGAAGCCAGGATTTTAATTTGTTTTGCCTTTTTTCAAAAGAGCTAAGACTACTATTCCAGTTCCCCCCTCCGCACTGTTTTGCACTAAGTATCAAGCCAACCTAAAGAGGTTCCTGATTCACAGACATTTGAGGAAACAGGGAGACATGAAAAAAGTCCCAGTGTCCATTTATCTTTGGGAACCATACCCCTTTCTAAGGTTTACTCTTGAGATCAGTAAAGCTGAGCTGGTTCATCACAACCAGACAGGCACTCTGTTTTAATCAATACTTCAGTTTAGTCTCCAAACCATTTACTTCAGAATAGCATTTTACCTATTAAATGTCTACATTAGGCCAATAAGGATATTAGTGTTGAAAGGAGTTAGATACATCTGTTATAATGTTTTGCTAGTCTGAAATTTTATCCTTGCATTTGATAACTAGCAAAGCAGACCATTAAGACAATCATTTTAAACTGGTCTAAGTATGAAATAGTCTATGGAGGATACAGATATCACTTTGAAATCTGCAAGGCTGACATTATTTCTAGTCAGATCATATTGTTCTCTTGGTGACACTGAGCCATACTGTGAGAGTTTGTTTGCTCCAGTTTAACAATTTAGAGGACTGCACGAAACCTGTAGTCTTACACTGCTTTTAAAAGAAAGACTGTAGAACAGTGGATGAACATAAGATTTTCTGTACAATGCAGCCTACCTTGGTTAACCCAAGCCAGTCTATAAATCAGCATAACATAAAACCAAATTCAGATTCATAGGTCACAGGTCAACTCTGCGTCTACCATGAACAGGTTTCTTCAAAAACAAACTGGTAATCGGATATCTGAGCAAGCCAGATTAGCTGTGTTTGCCTGTTTAGAATTGCAGCTCACAGCTGTAAAATTACATATTGCACAAGGCAACCAGCTAAAATATGGGTTTTTCCAAAGTTTTAAACAAAGCCAGCTGATCAAGTCTTCCAACTGTAATCAAAGTGGGTTAGTAAGAGACAGACCTGTTACAGTCACTTTGAAGAAATGAACACAGGTACCCAGCCAATTGCAAAAGGCTGGAGGGTGCAGTAACTAAGACTGTGTAGAAAGCCTGCGAGCTGGACTTCCATGATTGTTGAACATCAGACGTGGGTCAAACCTATACCCTCGGTCAAAAACACCTGGGGTGCGACAACTTGCTCCAGAACAAGATTGTAACATCATTAGTCGATAGTTCATCTTCTCTAGGATTTCTTGATCTATCGTTTTAGCAATGTTGTCTAGCTGGTGTGGGTCTGCAGTCAAGTTATAAACTTCCACAAAGACCTCCCGATCATCAAATTCACAATACTGCAGATCCCACGAAGCCGAGAGTGTCCTCACACATGCATATGTATTGTTATAGGCATCTTCACACACACAGTCTGGAAAGCAATGAGTGACACCAGGTCCAAGAGCAGGGCAGGTAGGATCACTACTGTTATGGCCTTCTCCTTGGTACTCAACCAGAGCATCGGACCTCCAGGTCACATTTTTGTCCCCCCTCAACAGTGGTAACAGTGACATTCCATCCATCTGTGTCTTATTTATGTCGTAGCCCGCAATATCCAGAATAGTGGGGCCCAAATCGATGTTTGAAACAAGCATCTGGTTTGTCTGATTTGGTTTAATCCCTGGGCCTCGAACTAGCAATGGAACTTTAATGTCAAATTCATACAGCTGTCGTTTGTCGATTGGCAAAGAAAATTGACCTGTGTGGAAGCCATTGTCTGAGGTATAGAAAATGTAAGTATTATCAAGCTCTCCATGAAATTCCAGTTTCTTCACTAGATTCTCTATCAGATCGTCTACTGACAGAAGTGTCTGCCATCTTTTTCTAAAAGCATCATCTAGGAACTGTATTGAAGAATTAGTCATTGGGGTTTTTGCTTGCCTGATTAGCCAATGCTTGTTCTTTCCATGAATGTTAAAATTGCTGTTTCTTGGTGCACTGACATTCTGGAAGATCTTTTTGTATTGAGGAGCAGATATCCAAGGAGAATGGGGTGCTGGTGTTGCTATCATCATAAAGAAGGGTTCAAAATTGGATTTATATTCCAGGAAATCCAAGGACATGTTAGCCAGTACATCCGTCAGATAATCTACGCTGTAGTTTTCACCATGCTTCCGTGCTTTTCCATTTACTGAAAGCGTATAGTTGTAGTACTTTGAGTTTTTCTCCAAAGCATACCAAAAACTCCACCCAGGAGGAACATGGCCTATTCCCCCTGCATCTTCTGCTCCATATTCATTCAAATATTTCCCAGCAAAGAATGTCTGATATCCACACATTGACTTGAGAATAGCAGGGAAGGTGTATGGTTCCTGAATCTTCTGCCAGGATTTGCTGCTACAGTTTCCTTCCAAAGTGTTATTAACAACATGATGATTATGTGGGTATTTTCCTGTCAAGATGCTGGCTCTGCTGGGACAGCACAGAGCACTGGGGACATATGCATTAGAAAAAGTTATCCCCTTCTCTGCAATAAGAGCATTTGTCTTCTTTAGTGGTGTCATGCCGCCGAGGCAGACATCCTGGTCGTCGGTGAGGATCAGCACCACGTTCGGTTTCCGCGCCCCCGCACGGCTCAGTACCGCCAGCACCAGCAGCGCCAGAGCTCCAGCCCGGCCGGCGGCGCGCGACATCGTGGGACAGCGACAAGCGTCTCCCACTAAACCCGGCACCTGCCCCCCCGGGAGCTGGGAAAGGAGTCTCGAGCCGCC
>TRINITY_DN4227_c0_g1_i12 len=5593 path=[1:0-473 2:474-524 3:525-525 4:526-682 5:683-1908 8:1909-2181 10:2182-2738 12:2739-3666 13:3667-3668 14:3669-5592]
CCCCTTTACCATGCCATGCAGTTTTTAAAATAAATAAATAATAATAATAATTGGGTGCCACATTGGTATTTGGCTGGCACTTGGCATCATGAGGAGGGATCTCCACTGCCCAAGTTTGCTTGGTCTGTTCAAGTTACCACTGCCACAGTGCCATGCCAAGGAGGGTGCCCCTGGAGGGGGGAGGGGTGTGAATGTCCGGTTTCTGATGGACTGTCCTGCCAGTGTTGTGTGAAATCCTTACTATTTTCTATGCTCCTGCCACTCAGTGTAAAAGGTTTGGCTTGGAAGGACTGACTCTAGCAAGTGGTAATAGTGTGTTGTGAATTTGTTAGCCCAGAGCAAGCATAATAATACATCCCATCTCCAAATTACCGTAGATCTTTGGACAGAGTCAGAGCAGGGACTCCCTCCTTCACTCCATGTGTTGATATAATGTACAAGAACATTCCTTCATGATCTCTGCATTCTGGGAAATGCCACAGCAAATTAATATGAGTCGAGGTACACATATTGAGTTTGCAAAGGGAGAAATCTGTTGAGTGAATGAGCCCTTAGGCACAATCAGAACCGAAATGCAAAGAATAAGAAACAGAACACAAAAAGATAGTAAGTGACTGATATGCTAAAATAGTATTGTTAACACAGGAGATGCTCTCTTTAGGTTAATAGTGAGCACAAGCATTTGCTGCAGGATATAACCTATTAGAAGGGGGAAAGATGCCAGGGAATACAGTGAACGCAAGAAGAGTTTGTACGAAAGCCAAAGGTTGAAGGCCAATTGTATAAAACAAAACAGATTTGGGAAGAACTAGGCTAAGAAACCATGGTTGTAGTAGGTAAAACTCCAATCTCTCAAAGGGTCCAAGTAACTTAATGGGAAACATGCAGACACACACTCTAGCGTATGCTCTCTTATAGCTTTAGAATCTATTTCAAAAGGAAGTTGGTTTTTCTCCCTGCTGTCAGCATAGCAGCCTCAGAGTACTCCTGGACTTACAGCATGAAGCAAACAGACTCAAACACAACTAAATTCCTCTCTTCCCAGCTTGACGTACATGAAATCATGAGAGAATACTATTTGTCGGGAATCACAAAAGATGGTGGAGGTGAAGAGGACCGGACGAATACATACTGGCTCAGATGTGTCCACTCCACACTATCGATATGGTAGTTATTAGTTGCAATGTCCAGTATGCAATTAAATTAATGGCAGATAGCACCTGTTCTAATTTTCAAGTGATCAATATGGAAGTCTTTCTAACACTGAAAAAGCTAGGCTGGCTTTTAGGTAATCCAATCCTTCAGAAGAATTTTCACTGCTGTGGCTACTCTGTCTACTTGGCTTATGTTTGCAGTCATCAGAAAAAGATATGGCTTCACATTTGTGTCTTGTTTCTGTAGGCTATTGCTGCTTAATTCTGTTCTTGTGGTTTCTGACTGGTTCTGCTAGATTTTAAAATCCCTTTACTCAATCATGCGCAAAGGTTGCAACAAAATACATACTACTTTGTCATACTTACAACGGGGCACTTACGAAGCATTATTTTTGTCCAAGTCACTAAATTTTCAAAGATTGTAGTTGTGGGTTTATTTAAAAAAAAAAATCCTAAGTATTCACATTTTCAAATGCTTAACAAATGTGCCATTACAAGAAGAATGTCAAGAATATATTTCTAGCACTGGCTTGTTCACTTATGAAAGCCAGGTTTTGGACACGCAATTCAAGGCCAACCTGACCCCCTCCCCCCAGAAAAACAACAAAGGAAACTGCCTCAAACAAGCTGCATTTTATCCAAAGCCCAACCCCAGTTTACTTAGTTGACAGACGGCTGCTACCCACCTAATCCACCACTGCCAGGATGGTACCTACCCATTCCCCACCTGCTGGTTATTCCTAATTTCAAACTGTTTGCATAGATCACCCCTTTCCTTATGGCTAATTTGCATAGAGTTCTCTAGGCTGTAATTAGTAGTACAAGAAGAACTAAGCAGGTATGTGAAGAGCTCTTACTAGGACAGCTATTTCATGCTTTCCAGTTTTTACCAAAATCACAGGTTTTTGCCCACTATTGCCAGACTAGTCCCTGAAATACTGAAATTGACTAGATCAATTTTCCTGATCCCGCATTCACACCTTACAGTAGTGAAGTAGCAGTGCTGCCGCAAGGCAAACACAGGGGGGAAGGAGCCAGCTCCTGGAATTTCCGGTACCACCAGTGCAACGGAGCCTCGCCACGACTTTTCTCATGAATGACAGGGCTGGATTTTGAGCCCTGTCATTCATGAGCAAAGCCGCAGCAAAACCCCATTTGCACCGACGGTACTTCTAGCAGCCAGCTCCTTCCCCTGTTGTGTGTCTGCCTCGTGGGAGTGCTGCCACAGCAAGGTGTAAGCCTTGCTGTGATTTGCCAATTAGAAGCAGACACTGCACCAAGTGCTTAACATGGGAAGAGTTTCCCTTGTGAGTAATTACTATACCATGTCCTACGGACAGAACAATCTTGCTTGTAGAACTGAGGTATCAGGAAGGCAGTCTACATTGGTTTCTATTAGTTTTAATTCTCGTTTGTTACCTCCAGGGCAGAATTACTTTTCAATATTTAGATATCAATATCAGAAATGCAAGACACCATTTCATTTCACAGCATCTTTAATTAAAAAGGACATACTGTCATCAATAGGATGGAAAGACTCCATTCCCAATTAGAAATCCACACACCAGAGTCTGAAATCTGGCTGCAGTCCTTTGATGTAAAGGGCACTTGCAGGTTTGGAACAAATAGCTTTTAACCCAAAGCAGCTCTGTAGTCAGCACTCATGCAAACTGACCAAAATCATCTTCCTGTCAGATTTGCTGAAGCCAGGATTTTAATTTGTTTTGCCTTTTTTCAAAAGAGCTAAGACTACTATTCCAGTTCCCCCCTCCGCACTGTTTTGCACTAAGTATCAAGCCAACCTAAAGAGGTTCCTGATTCACAGACATTTGAGGAAACAGGGAGACATGAAAAAAGTCCCAGTGTCCATTTATCTTTGGGAACCATACCCCTTTCTAAGGTTTACTCTTGAGATCAGTAAAGCTGAGCTGGTTCATCACAACCAGACAGGCACTCTGTTTTAATCAATACTTCAGTTTAGTCTCCAAACCATTTACTTCAGAATAGCATTTTACCTATTAAATGTCTACATTAGGCCAATAAGGATATTAGTGTTGAAAGGAGTTAGATACATCTGTTATAATGTTTTGCTAGTCTGAAATTTTATCCTTGCATTTGATAACTAGCAAAGCAGACCATTAAGACAATCATTTTAAACTGGTCTAAGTATGAAATAGTCTATGGAGGATACAGATATCACTTTGAAATCTGCAAGGCTGACATTATTTCTAGTCAGATCATATTGTTCTCTTGGTGACACTGAGCCATACTGTGAGAGTTTGTTTGCTCCAGTTTAACAATTTAGAGGACTGCACGAAACCTGTAGTCTTACACTGCTTTTAAAAGAAAGACTGTAGAACAGTGGATGAACATAAGATTTTCTGTACAATGCAGCCTACCTTGGTTAACCCAAGCCAGTCTATAAATCAGCATAACATAAAACCAAATTCAGATTCATAGGTCACAGGTCAACTCTGCGTCTACCATGAACAGGTTTCTTCAAAAACAAACTGTGGTAATCGGATATCTGAGCAAGCCAGATTAGCTGTGTTTGCCTGTTTAGAATTGCAGCTCACAGCTGTAAAATTACATATTGCACAAGGCAACCAGCTAAAATATGGGTTTTTCCAAAGTTTTAAACAAAGCCAGCTGATCAAGTCTTCCAACTGTAATCAAAGTGGGTTAGTAAGAGACAGACCTGTTACAGTCACTTTGAAGAAATGAACACAGGTACCCAGCCAATTGCAAAAGGCTGGAGGGTGCAGTAACTAAGACTGTGTAGAAAGCCTGCGAGCTGGACTTCCATGATTGTTGAACATCAGACGTGGGTCAAACCTATACCCTCGGTCAAAAACACCTGGGGTGCGACAACTTGCTCCAGAACAAGATTGTAACATCATTAGTCGATAGTTCATCTTCTCTAGGATTTCTTGATCTATCGTTTTAGCAATGTTGTCTAGCTGGTGTGGGTCTGCAGTCAAGTTATAAACTTCCACAAAGACCTCCCGATCATCAAATTCACAATACTGCAGATCCCACGAAGCCGAGAGTGTCCTCACACATGCATATGTATTGTTATAGGCATCTTCACACACACAGTCTGGAAAGCAATGAGTGACACCAGGTCCAAGAGCAGGGCAGGTAGGATCACTACTGTTATGGCCTTCTCCTTGGTACTCAACCAGAGCATCGGACCTCCAGGTCACATTTTTGTCCCCCCTCAACAGTGGTAACAGTGACATTCCATCCATCTGTGTCTTATTTATGTCGTAGCCCGCAATATCCAGAATAGTGGGGCCCAAATCGATGTTTGAAACAAGCATCTGGTTTGTCTGATTTGGTTTAATCCCTGGGCCTCGAACTAGCAATGGAACTTTAATGTCAAATTCATACAGCTGTCGTTTGTCGATTGGCAAAGAAAATTGACCTGTGTGGAAGCCATTGTCTGAGGTATAGAAAATGTAAGTATTATCAAGCTCTCCATGAAATTCCAGTTTCTTCACTAGATTCTCTATCAGATCGTCTACTGACAGAAGTGTCTGCCATCTTTTTCTAAAAGCATCATCTAGGAACTGTATTGAAGAATTAGTCATTGGGGTTTTTGCTTGCCTGATTAGCCAATGCTTGTTCTTTCCATGAATGTTAAAATTGCTGTTTCTTGGTGCACTGACATTCTGGAAGATCTTTTTGTATTGAGGAGCAGATATCCAAGGAGAATGGGGTGCTGGTGTTGCTATCATCATAAAGAAGGGTTCAAAATTGGATTTATATTCCAGGAAATCCAAGGACATGTTAGCCAGTACATCCGTCAGATAATCTACGCTGTAGTTTTCACCATGCTTCCGTGCTTTTCCATTTACTGAAAGCGTATAGTTGTAGTACTTTGAGTTTTTCTCCAAAGCATACCAAAAACTCCACCCAGGAGGAACATGGCCTATTCCCCCTGCATCTTCTGCTCCATATTCATTCAAATATTTCCCAGCAAAGAATGTCTGATATCCACACATTGACTTGAGAATAGCAGGGAAGGTGTATGGTTCCTGAATCTTCTGCCAGGATTTGCTGCTACAGTTTCCTTCCAAAGTGTTATTAACAACATGATGATTATGTGGGTATTTTCCTGTCAAGATGCTGGCTCTGCTGGGACAGCACAGAGCACTGGGGACATATGCATTAGAAAAAGTTATCCCCTTCTCTGCAATAAGAGCATTTGTCTTCTTTAGTGGTGTCATGCCGCCGAGGCAGACATCCTGGTCGTCGGTGAGGATCAGCACCACGTTCGGTTTCCGCGCCCCCGCACGGCTCAGTACCGCCAGCACCAGCAGCGCCAGAGCTCCAGCCCGGCCGGCGGCGCGCGACATCGTGGGACAGCGACAAGCGTCTCCCACTAAACCCGGCACCTGCCCCCCCGGGAGCTGGGAAAGGAGTCTCGAGCCGCC
>TRINITY_DN4227_c0_g1_i5 len=5592 path=[1:0-473 2:474-524 3:525-525 4:526-682 5:683-1908 8:1909-2181 9:2182-2182 10:2183-2739 12:2740-3667 14:3668-5591]
CCCCTTTACCATGCCATGCAGTTTTTAAAATAAATAAATAATAATAATAATTGGGTGCCACATTGGTATTTGGCTGGCACTTGGCATCATGAGGAGGGATCTCCACTGCCCAAGTTTGCTTGGTCTGTTCAAGTTACCACTGCCACAGTGCCATGCCAAGGAGGGTGCCCCTGGAGGGGGGAGGGGTGTGAATGTCCGGTTTCTGATGGACTGTCCTGCCAGTGTTGTGTGAAATCCTTACTATTTTCTATGCTCCTGCCACTCAGTGTAAAAGGTTTGGCTTGGAAGGACTGACTCTAGCAAGTGGTAATAGTGTGTTGTGAATTTGTTAGCCCAGAGCAAGCATAATAATACATCCCATCTCCAAATTACCGTAGATCTTTGGACAGAGTCAGAGCAGGGACTCCCTCCTTCACTCCATGTGTTGATATAATGTACAAGAACATTCCTTCATGATCTCTGCATTCTGGGAAATGCCACAGCAAATTAATATGAGTCGAGGTACACATATTGAGTTTGCAAAGGGAGAAATCTGTTGAGTGAATGAGCCCTTAGGCACAATCAGAACCGAAATGCAAAGAATAAGAAACAGAACACAAAAAGATAGTAAGTGACTGATATGCTAAAATAGTATTGTTAACACAGGAGATGCTCTCTTTAGGTTAATAGTGAGCACAAGCATTTGCTGCAGGATATAACCTATTAGAAGGGGGAAAGATGCCAGGGAATACAGTGAACGCAAGAAGAGTTTGTACGAAAGCCAAAGGTTGAAGGCCAATTGTATAAAACAAAACAGATTTGGGAAGAACTAGGCTAAGAAACCATGGTTGTAGTAGGTAAAACTCCAATCTCTCAAAGGGTCCAAGTAACTTAATGGGAAACATGCAGACACACACTCTAGCGTATGCTCTCTTATAGCTTTAGAATCTATTTCAAAAGGAAGTTGGTTTTTCTCCCTGCTGTCAGCATAGCAGCCTCAGAGTACTCCTGGACTTACAGCATGAAGCAAACAGACTCAAACACAACTAAATTCCTCTCTTCCCAGCTTGACGTACATGAAATCATGAGAGAATACTATTTGTCGGGAATCACAAAAGATGGTGGAGGTGAAGAGGACCGGACGAATACATACTGGCTCAGATGTGTCCACTCCACACTATCGATATGGTAGTTATTAGTTGCAATGTCCAGTATGCAATTAAATTAATGGCAGATAGCACCTGTTCTAATTTTCAAGTGATCAATATGGAAGTCTTTCTAACACTGAAAAAGCTAGGCTGGCTTTTAGGTAATCCAATCCTTCAGAAGAATTTTCACTGCTGTGGCTACTCTGTCTACTTGGCTTATGTTTGCAGTCATCAGAAAAAGATATGGCTTCACATTTGTGTCTTGTTTCTGTAGGCTATTGCTGCTTAATTCTGTTCTTGTGGTTTCTGACTGGTTCTGCTAGATTTTAAAATCCCTTTACTCAATCATGCGCAAAGGTTGCAACAAAATACATACTACTTTGTCATACTTACAACGGGGCACTTACGAAGCATTATTTTTGTCCAAGTCACTAAATTTTCAAAGATTGTAGTTGTGGGTTTATTTAAAAAAAAAAATCCTAAGTATTCACATTTTCAAATGCTTAACAAATGTGCCATTACAAGAAGAATGTCAAGAATATATTTCTAGCACTGGCTTGTTCACTTATGAAAGCCAGGTTTTGGACACGCAATTCAAGGCCAACCTGACCCCCTCCCCCCAGAAAAACAACAAAGGAAACTGCCTCAAACAAGCTGCATTTTATCCAAAGCCCAACCCCAGTTTACTTAGTTGACAGACGGCTGCTACCCACCTAATCCACCACTGCCAGGATGGTACCTACCCATTCCCCACCTGCTGGTTATTCCTAATTTCAAACTGTTTGCATAGATCACCCCTTTCCTTATGGCTAATTTGCATAGAGTTCTCTAGGCTGTAATTAGTAGTACAAGAAGAACTAAGCAGGTATGTGAAGAGCTCTTACTAGGACAGCTATTTCATGCTTTCCAGTTTTTACCAAAATCACAGGTTTTTGCCCACTATTGCCAGACTAGTCCCTGAAATACTGAAATTGACTAGATCAATTTTCCTGATCCCGCATTCACACCTTACAGTAGTGAAGTAGCAGTGCTGCCGCAAGGCAAACACAGGGGGGGAAGGAGCCAGCTCCTGGAATTTCCGGTACCACCAGTGCAACGGAGCCTCGCCACGACTTTTCTCATGAATGACAGGGCTGGATTTTGAGCCCTGTCATTCATGAGCAAAGCCGCAGCAAAACCCCATTTGCACCGACGGTACTTCTAGCAGCCAGCTCCTTCCCCTGTTGTGTGTCTGCCTCGTGGGAGTGCTGCCACAGCAAGGTGTAAGCCTTGCTGTGATTTGCCAATTAGAAGCAGACACTGCACCAAGTGCTTAACATGGGAAGAGTTTCCCTTGTGAGTAATTACTATACCATGTCCTACGGACAGAACAATCTTGCTTGTAGAACTGAGGTATCAGGAAGGCAGTCTACATTGGTTTCTATTAGTTTTAATTCTCGTTTGTTACCTCCAGGGCAGAATTACTTTTCAATATTTAGATATCAATATCAGAAATGCAAGACACCATTTCATTTCACAGCATCTTTAATTAAAAAGGACATACTGTCATCAATAGGATGGAAAGACTCCATTCCCAATTAGAAATCCACACACCAGAGTCTGAAATCTGGCTGCAGTCCTTTGATGTAAAGGGCACTTGCAGGTTTGGAACAAATAGCTTTTAACCCAAAGCAGCTCTGTAGTCAGCACTCATGCAAACTGACCAAAATCATCTTCCTGTCAGATTTGCTGAAGCCAGGATTTTAATTTGTTTTGCCTTTTTTCAAAAGAGCTAAGACTACTATTCCAGTTCCCCCCTCCGCACTGTTTTGCACTAAGTATCAAGCCAACCTAAAGAGGTTCCTGATTCACAGACATTTGAGGAAACAGGGAGACATGAAAAAAGTCCCAGTGTCCATTTATCTTTGGGAACCATACCCCTTTCTAAGGTTTACTCTTGAGATCAGTAAAGCTGAGCTGGTTCATCACAACCAGACAGGCACTCTGTTTTAATCAATACTTCAGTTTAGTCTCCAAACCATTTACTTCAGAATAGCATTTTACCTATTAAATGTCTACATTAGGCCAATAAGGATATTAGTGTTGAAAGGAGTTAGATACATCTGTTATAATGTTTTGCTAGTCTGAAATTTTATCCTTGCATTTGATAACTAGCAAAGCAGACCATTAAGACAATCATTTTAAACTGGTCTAAGTATGAAATAGTCTATGGAGGATACAGATATCACTTTGAAATCTGCAAGGCTGACATTATTTCTAGTCAGATCATATTGTTCTCTTGGTGACACTGAGCCATACTGTGAGAGTTTGTTTGCTCCAGTTTAACAATTTAGAGGACTGCACGAAACCTGTAGTCTTACACTGCTTTTAAAAGAAAGACTGTAGAACAGTGGATGAACATAAGATTTTCTGTACAATGCAGCCTACCTTGGTTAACCCAAGCCAGTCTATAAATCAGCATAACATAAAACCAAATTCAGATTCATAGGTCACAGGTCAACTCTGCGTCTACCATGAACAGGTTTCTTCAAAAACAAACTGGTAATCGGATATCTGAGCAAGCCAGATTAGCTGTGTTTGCCTGTTTAGAATTGCAGCTCACAGCTGTAAAATTACATATTGCACAAGGCAACCAGCTAAAATATGGGTTTTTCCAAAGTTTTAAACAAAGCCAGCTGATCAAGTCTTCCAACTGTAATCAAAGTGGGTTAGTAAGAGACAGACCTGTTACAGTCACTTTGAAGAAATGAACACAGGTACCCAGCCAATTGCAAAAGGCTGGAGGGTGCAGTAACTAAGACTGTGTAGAAAGCCTGCGAGCTGGACTTCCATGATTGTTGAACATCAGACGTGGGTCAAACCTATACCCTCGGTCAAAAACACCTGGGGTGCGACAACTTGCTCCAGAACAAGATTGTAACATCATTAGTCGATAGTTCATCTTCTCTAGGATTTCTTGATCTATCGTTTTAGCAATGTTGTCTAGCTGGTGTGGGTCTGCAGTCAAGTTATAAACTTCCACAAAGACCTCCCGATCATCAAATTCACAATACTGCAGATCCCACGAAGCCGAGAGTGTCCTCACACATGCATATGTATTGTTATAGGCATCTTCACACACACAGTCTGGAAAGCAATGAGTGACACCAGGTCCAAGAGCAGGGCAGGTAGGATCACTACTGTTATGGCCTTCTCCTTGGTACTCAACCAGAGCATCGGACCTCCAGGTCACATTTTTGTCCCCCCTCAACAGTGGTAACAGTGACATTCCATCCATCTGTGTCTTATTTATGTCGTAGCCCGCAATATCCAGAATAGTGGGGCCCAAATCGATGTTTGAAACAAGCATCTGGTTTGTCTGATTTGGTTTAATCCCTGGGCCTCGAACTAGCAATGGAACTTTAATGTCAAATTCATACAGCTGTCGTTTGTCGATTGGCAAAGAAAATTGACCTGTGTGGAAGCCATTGTCTGAGGTATAGAAAATGTAAGTATTATCAAGCTCTCCATGAAATTCCAGTTTCTTCACTAGATTCTCTATCAGATCGTCTACTGACAGAAGTGTCTGCCATCTTTTTCTAAAAGCATCATCTAGGAACTGTATTGAAGAATTAGTCATTGGGGTTTTTGCTTGCCTGATTAGCCAATGCTTGTTCTTTCCATGAATGTTAAAATTGCTGTTTCTTGGTGCACTGACATTCTGGAAGATCTTTTTGTATTGAGGAGCAGATATCCAAGGAGAATGGGGTGCTGGTGTTGCTATCATCATAAAGAAGGGTTCAAAATTGGATTTATATTCCAGGAAATCCAAGGACATGTTAGCCAGTACATCCGTCAGATAATCTACGCTGTAGTTTTCACCATGCTTCCGTGCTTTTCCATTTACTGAAAGCGTATAGTTGTAGTACTTTGAGTTTTTCTCCAAAGCATACCAAAAACTCCACCCAGGAGGAACATGGCCTATTCCCCCTGCATCTTCTGCTCCATATTCATTCAAATATTTCCCAGCAAAGAATGTCTGATATCCACACATTGACTTGAGAATAGCAGGGAAGGTGTATGGTTCCTGAATCTTCTGCCAGGATTTGCTGCTACAGTTTCCTTCCAAAGTGTTATTAACAACATGATGATTATGTGGGTATTTTCCTGTCAAGATGCTGGCTCTGCTGGGACAGCACAGAGCACTGGGGACATATGCATTAGAAAAAGTTATCCCCTTCTCTGCAATAAGAGCATTTGTCTTCTTTAGTGGTGTCATGCCGCCGAGGCAGACATCCTGGTCGTCGGTGAGGATCAGCACCACGTTCGGTTTCCGCGCCCCCGCACGGCTCAGTACCGCCAGCACCAGCAGCGCCAGAGCTCCAGCCCGGCCGGCGGCGCGCGACATCGTGGGACAGCGACAAGCGTCTCCCACTAAACCCGGCACCTGCCCCCCCGGGAGCTGGGAAAGGAGTCTCGAGCCGCC
>TRINITY_DN4227_c0_g1_i3 len=346 path=[0:0-39 2:40-90 3:91-91 4:92-248 6:249-345]
CGAGATCTACACTCTTTCCCTACACGACGCTCTTCCGATCTGCCACAGCAAATTAATATGAGTCGAGGTACACATATTGAGTTTGCAAAGGGAGAAATCTGTTGAGTGAATGAGCCCTTAGGCACAATCAGAACCGAAATGCAAAGAATAAGAAACAGAACACAAAAAGATAGTAAGTGACTGATATGCTAAAATAGTATTGTTAACACAGGAGATGCTCTCTTTAGGTTAATAGTGAGCACAAGCATTAGATCGGAAGAGCACACGTCTGAACTCCAGTCACCTTGTAATCTCGTATGCCGTCTTCTGCTTGAAAAAAAAAAGTGAGGATCAGCACCACGTTCGG
>TRINITY_DN4227_c0_g1_i13 len=5594 path=[1:0-473 2:474-524 3:525-525 4:526-682 5:683-1908 7:1909-1910 8:1911-2183 10:2184-2740 11:2741-2741 12:2742-3669 14:3670-5593]
CCCCTTTACCATGCCATGCAGTTTTTAAAATAAATAAATAATAATAATAATTGGGTGCCACATTGGTATTTGGCTGGCACTTGGCATCATGAGGAGGGATCTCCACTGCCCAAGTTTGCTTGGTCTGTTCAAGTTACCACTGCCACAGTGCCATGCCAAGGAGGGTGCCCCTGGAGGGGGGAGGGGTGTGAATGTCCGGTTTCTGATGGACTGTCCTGCCAGTGTTGTGTGAAATCCTTACTATTTTCTATGCTCCTGCCACTCAGTGTAAAAGGTTTGGCTTGGAAGGACTGACTCTAGCAAGTGGTAATAGTGTGTTGTGAATTTGTTAGCCCAGAGCAAGCATAATAATACATCCCATCTCCAAATTACCGTAGATCTTTGGACAGAGTCAGAGCAGGGACTCCCTCCTTCACTCCATGTGTTGATATAATGTACAAGAACATTCCTTCATGATCTCTGCATTCTGGGAAATGCCACAGCAAATTAATATGAGTCGAGGTACACATATTGAGTTTGCAAAGGGAGAAATCTGTTGAGTGAATGAGCCCTTAGGCACAATCAGAACCGAAATGCAAAGAATAAGAAACAGAACACAAAAAGATAGTAAGTGACTGATATGCTAAAATAGTATTGTTAACACAGGAGATGCTCTCTTTAGGTTAATAGTGAGCACAAGCATTTGCTGCAGGATATAACCTATTAGAAGGGGGAAAGATGCCAGGGAATACAGTGAACGCAAGAAGAGTTTGTACGAAAGCCAAAGGTTGAAGGCCAATTGTATAAAACAAAACAGATTTGGGAAGAACTAGGCTAAGAAACCATGGTTGTAGTAGGTAAAACTCCAATCTCTCAAAGGGTCCAAGTAACTTAATGGGAAACATGCAGACACACACTCTAGCGTATGCTCTCTTATAGCTTTAGAATCTATTTCAAAAGGAAGTTGGTTTTTCTCCCTGCTGTCAGCATAGCAGCCTCAGAGTACTCCTGGACTTACAGCATGAAGCAAACAGACTCAAACACAACTAAATTCCTCTCTTCCCAGCTTGACGTACATGAAATCATGAGAGAATACTATTTGTCGGGAATCACAAAAGATGGTGGAGGTGAAGAGGACCGGACGAATACATACTGGCTCAGATGTGTCCACTCCACACTATCGATATGGTAGTTATTAGTTGCAATGTCCAGTATGCAATTAAATTAATGGCAGATAGCACCTGTTCTAATTTTCAAGTGATCAATATGGAAGTCTTTCTAACACTGAAAAAGCTAGGCTGGCTTTTAGGTAATCCAATCCTTCAGAAGAATTTTCACTGCTGTGGCTACTCTGTCTACTTGGCTTATGTTTGCAGTCATCAGAAAAAGATATGGCTTCACATTTGTGTCTTGTTTCTGTAGGCTATTGCTGCTTAATTCTGTTCTTGTGGTTTCTGACTGGTTCTGCTAGATTTTAAAATCCCTTTACTCAATCATGCGCAAAGGTTGCAACAAAATACATACTACTTTGTCATACTTACAACGGGGCACTTACGAAGCATTATTTTTGTCCAAGTCACTAAATTTTCAAAGATTGTAGTTGTGGGTTTATTTAAAAAAAAAAATCCTAAGTATTCACATTTTCAAATGCTTAACAAATGTGCCATTACAAGAAGAATGTCAAGAATATATTTCTAGCACTGGCTTGTTCACTTATGAAAGCCAGGTTTTGGACACGCAATTCAAGGCCAACCTGACCCCCTCCCCCCAGAAAAACAACAAAGGAAACTGCCTCAAACAAGCTGCATTTTATCCAAAGCCCAACCCCAGTTTACTTAGTTGACAGACGGCTGCTACCCACCTAATCCACCACTGCCAGGATGGTACCTACCCATTCCCCACCTGCTGGTTATTCCTAATTTCAAACTGTGTTTGCATAGATCACCCCTTTCCTTATGGCTAATTTGCATAGAGTTCTCTAGGCTGTAATTAGTAGTACAAGAAGAACTAAGCAGGTATGTGAAGAGCTCTTACTAGGACAGCTATTTCATGCTTTCCAGTTTTTACCAAAATCACAGGTTTTTGCCCACTATTGCCAGACTAGTCCCTGAAATACTGAAATTGACTAGATCAATTTTCCTGATCCCGCATTCACACCTTACAGTAGTGAAGTAGCAGTGCTGCCGCAAGGCAAACACAGGGGGGAAGGAGCCAGCTCCTGGAATTTCCGGTACCACCAGTGCAACGGAGCCTCGCCACGACTTTTCTCATGAATGACAGGGCTGGATTTTGAGCCCTGTCATTCATGAGCAAAGCCGCAGCAAAACCCCATTTGCACCGACGGTACTTCTAGCAGCCAGCTCCTTCCCCTGTTGTGTGTCTGCCTCGTGGGAGTGCTGCCACAGCAAGGTGTAAGCCTTGCTGTGATTTGCCAATTAGAAGCAGACACTGCACCAAGTGCTTAACATGGGAAGAGTTTCCCTTGTGAGTAATTACTATACCATGTCCTACGGACAGAACAATCTTGCTTGTAGAACTGAGGTATCAGGAAGGCAGTCTACATTGGTTTCTATTAGTTTTAATTCTCGTTTGTTACCTCCAGGGCAGAATTACTTTTCAATATTTAGATATCAATATCAGAAATGCAAGACACCATTTCATTTCACAGCATCTTTAATTAAAAAGGACATACTGTCATCAATAGGATGGAAAGACTCCATTCCCAATTAGAAATCCACACACCAGAGTCTGAAATCTGGCTGGCAGTCCTTTGATGTAAAGGGCACTTGCAGGTTTGGAACAAATAGCTTTTAACCCAAAGCAGCTCTGTAGTCAGCACTCATGCAAACTGACCAAAATCATCTTCCTGTCAGATTTGCTGAAGCCAGGATTTTAATTTGTTTTGCCTTTTTTCAAAAGAGCTAAGACTACTATTCCAGTTCCCCCCTCCGCACTGTTTTGCACTAAGTATCAAGCCAACCTAAAGAGGTTCCTGATTCACAGACATTTGAGGAAACAGGGAGACATGAAAAAAGTCCCAGTGTCCATTTATCTTTGGGAACCATACCCCTTTCTAAGGTTTACTCTTGAGATCAGTAAAGCTGAGCTGGTTCATCACAACCAGACAGGCACTCTGTTTTAATCAATACTTCAGTTTAGTCTCCAAACCATTTACTTCAGAATAGCATTTTACCTATTAAATGTCTACATTAGGCCAATAAGGATATTAGTGTTGAAAGGAGTTAGATACATCTGTTATAATGTTTTGCTAGTCTGAAATTTTATCCTTGCATTTGATAACTAGCAAAGCAGACCATTAAGACAATCATTTTAAACTGGTCTAAGTATGAAATAGTCTATGGAGGATACAGATATCACTTTGAAATCTGCAAGGCTGACATTATTTCTAGTCAGATCATATTGTTCTCTTGGTGACACTGAGCCATACTGTGAGAGTTTGTTTGCTCCAGTTTAACAATTTAGAGGACTGCACGAAACCTGTAGTCTTACACTGCTTTTAAAAGAAAGACTGTAGAACAGTGGATGAACATAAGATTTTCTGTACAATGCAGCCTACCTTGGTTAACCCAAGCCAGTCTATAAATCAGCATAACATAAAACCAAATTCAGATTCATAGGTCACAGGTCAACTCTGCGTCTACCATGAACAGGTTTCTTCAAAAACAAACTGGTAATCGGATATCTGAGCAAGCCAGATTAGCTGTGTTTGCCTGTTTAGAATTGCAGCTCACAGCTGTAAAATTACATATTGCACAAGGCAACCAGCTAAAATATGGGTTTTTCCAAAGTTTTAAACAAAGCCAGCTGATCAAGTCTTCCAACTGTAATCAAAGTGGGTTAGTAAGAGACAGACCTGTTACAGTCACTTTGAAGAAATGAACACAGGTACCCAGCCAATTGCAAAAGGCTGGAGGGTGCAGTAACTAAGACTGTGTAGAAAGCCTGCGAGCTGGACTTCCATGATTGTTGAACATCAGACGTGGGTCAAACCTATACCCTCGGTCAAAAACACCTGGGGTGCGACAACTTGCTCCAGAACAAGATTGTAACATCATTAGTCGATAGTTCATCTTCTCTAGGATTTCTTGATCTATCGTTTTAGCAATGTTGTCTAGCTGGTGTGGGTCTGCAGTCAAGTTATAAACTTCCACAAAGACCTCCCGATCATCAAATTCACAATACTGCAGATCCCACGAAGCCGAGAGTGTCCTCACACATGCATATGTATTGTTATAGGCATCTTCACACACACAGTCTGGAAAGCAATGAGTGACACCAGGTCCAAGAGCAGGGCAGGTAGGATCACTACTGTTATGGCCTTCTCCTTGGTACTCAACCAGAGCATCGGACCTCCAGGTCACATTTTTGTCCCCCCTCAACAGTGGTAACAGTGACATTCCATCCATCTGTGTCTTATTTATGTCGTAGCCCGCAATATCCAGAATAGTGGGGCCCAAATCGATGTTTGAAACAAGCATCTGGTTTGTCTGATTTGGTTTAATCCCTGGGCCTCGAACTAGCAATGGAACTTTAATGTCAAATTCATACAGCTGTCGTTTGTCGATTGGCAAAGAAAATTGACCTGTGTGGAAGCCATTGTCTGAGGTATAGAAAATGTAAGTATTATCAAGCTCTCCATGAAATTCCAGTTTCTTCACTAGATTCTCTATCAGATCGTCTACTGACAGAAGTGTCTGCCATCTTTTTCTAAAAGCATCATCTAGGAACTGTATTGAAGAATTAGTCATTGGGGTTTTTGCTTGCCTGATTAGCCAATGCTTGTTCTTTCCATGAATGTTAAAATTGCTGTTTCTTGGTGCACTGACATTCTGGAAGATCTTTTTGTATTGAGGAGCAGATATCCAAGGAGAATGGGGTGCTGGTGTTGCTATCATCATAAAGAAGGGTTCAAAATTGGATTTATATTCCAGGAAATCCAAGGACATGTTAGCCAGTACATCCGTCAGATAATCTACGCTGTAGTTTTCACCATGCTTCCGTGCTTTTCCATTTACTGAAAGCGTATAGTTGTAGTACTTTGAGTTTTTCTCCAAAGCATACCAAAAACTCCACCCAGGAGGAACATGGCCTATTCCCCCTGCATCTTCTGCTCCATATTCATTCAAATATTTCCCAGCAAAGAATGTCTGATATCCACACATTGACTTGAGAATAGCAGGGAAGGTGTATGGTTCCTGAATCTTCTGCCAGGATTTGCTGCTACAGTTTCCTTCCAAAGTGTTATTAACAACATGATGATTATGTGGGTATTTTCCTGTCAAGATGCTGGCTCTGCTGGGACAGCACAGAGCACTGGGGACATATGCATTAGAAAAAGTTATCCCCTTCTCTGCAATAAGAGCATTTGTCTTCTTTAGTGGTGTCATGCCGCCGAGGCAGACATCCTGGTCGTCGGTGAGGATCAGCACCACGTTCGGTTTCCGCGCCCCCGCACGGCTCAGTACCGCCAGCACCAGCAGCGCCAGAGCTCCAGCCCGGCCGGCGGCGCGCGACATCGTGGGACAGCGACAAGCGTCTCCCACTAAACCCGGCACCTGCCCCCCCGGGAGCTGGGAAAGGAGTCTCGAGCCGCC
>TRINITY_DN4227_c0_g1_i2 len=5591 path=[1:0-473 2:474-524 3:525-525 4:526-682 5:683-1908 8:1909-2181 10:2182-2738 12:2739-3666 14:3667-5590]
CCCCTTTACCATGCCATGCAGTTTTTAAAATAAATAAATAATAATAATAATTGGGTGCCACATTGGTATTTGGCTGGCACTTGGCATCATGAGGAGGGATCTCCACTGCCCAAGTTTGCTTGGTCTGTTCAAGTTACCACTGCCACAGTGCCATGCCAAGGAGGGTGCCCCTGGAGGGGGGAGGGGTGTGAATGTCCGGTTTCTGATGGACTGTCCTGCCAGTGTTGTGTGAAATCCTTACTATTTTCTATGCTCCTGCCACTCAGTGTAAAAGGTTTGGCTTGGAAGGACTGACTCTAGCAAGTGGTAATAGTGTGTTGTGAATTTGTTAGCCCAGAGCAAGCATAATAATACATCCCATCTCCAAATTACCGTAGATCTTTGGACAGAGTCAGAGCAGGGACTCCCTCCTTCACTCCATGTGTTGATATAATGTACAAGAACATTCCTTCATGATCTCTGCATTCTGGGAAATGCCACAGCAAATTAATATGAGTCGAGGTACACATATTGAGTTTGCAAAGGGAGAAATCTGTTGAGTGAATGAGCCCTTAGGCACAATCAGAACCGAAATGCAAAGAATAAGAAACAGAACACAAAAAGATAGTAAGTGACTGATATGCTAAAATAGTATTGTTAACACAGGAGATGCTCTCTTTAGGTTAATAGTGAGCACAAGCATTTGCTGCAGGATATAACCTATTAGAAGGGGGAAAGATGCCAGGGAATACAGTGAACGCAAGAAGAGTTTGTACGAAAGCCAAAGGTTGAAGGCCAATTGTATAAAACAAAACAGATTTGGGAAGAACTAGGCTAAGAAACCATGGTTGTAGTAGGTAAAACTCCAATCTCTCAAAGGGTCCAAGTAACTTAATGGGAAACATGCAGACACACACTCTAGCGTATGCTCTCTTATAGCTTTAGAATCTATTTCAAAAGGAAGTTGGTTTTTCTCCCTGCTGTCAGCATAGCAGCCTCAGAGTACTCCTGGACTTACAGCATGAAGCAAACAGACTCAAACACAACTAAATTCCTCTCTTCCCAGCTTGACGTACATGAAATCATGAGAGAATACTATTTGTCGGGAATCACAAAAGATGGTGGAGGTGAAGAGGACCGGACGAATACATACTGGCTCAGATGTGTCCACTCCACACTATCGATATGGTAGTTATTAGTTGCAATGTCCAGTATGCAATTAAATTAATGGCAGATAGCACCTGTTCTAATTTTCAAGTGATCAATATGGAAGTCTTTCTAACACTGAAAAAGCTAGGCTGGCTTTTAGGTAATCCAATCCTTCAGAAGAATTTTCACTGCTGTGGCTACTCTGTCTACTTGGCTTATGTTTGCAGTCATCAGAAAAAGATATGGCTTCACATTTGTGTCTTGTTTCTGTAGGCTATTGCTGCTTAATTCTGTTCTTGTGGTTTCTGACTGGTTCTGCTAGATTTTAAAATCCCTTTACTCAATCATGCGCAAAGGTTGCAACAAAATACATACTACTTTGTCATACTTACAACGGGGCACTTACGAAGCATTATTTTTGTCCAAGTCACTAAATTTTCAAAGATTGTAGTTGTGGGTTTATTTAAAAAAAAAAATCCTAAGTATTCACATTTTCAAATGCTTAACAAATGTGCCATTACAAGAAGAATGTCAAGAATATATTTCTAGCACTGGCTTGTTCACTTATGAAAGCCAGGTTTTGGACACGCAATTCAAGGCCAACCTGACCCCCTCCCCCCAGAAAAACAACAAAGGAAACTGCCTCAAACAAGCTGCATTTTATCCAAAGCCCAACCCCAGTTTACTTAGTTGACAGACGGCTGCTACCCACCTAATCCACCACTGCCAGGATGGTACCTACCCATTCCCCACCTGCTGGTTATTCCTAATTTCAAACTGTTTGCATAGATCACCCCTTTCCTTATGGCTAATTTGCATAGAGTTCTCTAGGCTGTAATTAGTAGTACAAGAAGAACTAAGCAGGTATGTGAAGAGCTCTTACTAGGACAGCTATTTCATGCTTTCCAGTTTTTACCAAAATCACAGGTTTTTGCCCACTATTGCCAGACTAGTCCCTGAAATACTGAAATTGACTAGATCAATTTTCCTGATCCCGCATTCACACCTTACAGTAGTGAAGTAGCAGTGCTGCCGCAAGGCAAACACAGGGGGGAAGGAGCCAGCTCCTGGAATTTCCGGTACCACCAGTGCAACGGAGCCTCGCCACGACTTTTCTCATGAATGACAGGGCTGGATTTTGAGCCCTGTCATTCATGAGCAAAGCCGCAGCAAAACCCCATTTGCACCGACGGTACTTCTAGCAGCCAGCTCCTTCCCCTGTTGTGTGTCTGCCTCGTGGGAGTGCTGCCACAGCAAGGTGTAAGCCTTGCTGTGATTTGCCAATTAGAAGCAGACACTGCACCAAGTGCTTAACATGGGAAGAGTTTCCCTTGTGAGTAATTACTATACCATGTCCTACGGACAGAACAATCTTGCTTGTAGAACTGAGGTATCAGGAAGGCAGTCTACATTGGTTTCTATTAGTTTTAATTCTCGTTTGTTACCTCCAGGGCAGAATTACTTTTCAATATTTAGATATCAATATCAGAAATGCAAGACACCATTTCATTTCACAGCATCTTTAATTAAAAAGGACATACTGTCATCAATAGGATGGAAAGACTCCATTCCCAATTAGAAATCCACACACCAGAGTCTGAAATCTGGCTGCAGTCCTTTGATGTAAAGGGCACTTGCAGGTTTGGAACAAATAGCTTTTAACCCAAAGCAGCTCTGTAGTCAGCACTCATGCAAACTGACCAAAATCATCTTCCTGTCAGATTTGCTGAAGCCAGGATTTTAATTTGTTTTGCCTTTTTTCAAAAGAGCTAAGACTACTATTCCAGTTCCCCCCTCCGCACTGTTTTGCACTAAGTATCAAGCCAACCTAAAGAGGTTCCTGATTCACAGACATTTGAGGAAACAGGGAGACATGAAAAAAGTCCCAGTGTCCATTTATCTTTGGGAACCATACCCCTTTCTAAGGTTTACTCTTGAGATCAGTAAAGCTGAGCTGGTTCATCACAACCAGACAGGCACTCTGTTTTAATCAATACTTCAGTTTAGTCTCCAAACCATTTACTTCAGAATAGCATTTTACCTATTAAATGTCTACATTAGGCCAATAAGGATATTAGTGTTGAAAGGAGTTAGATACATCTGTTATAATGTTTTGCTAGTCTGAAATTTTATCCTTGCATTTGATAACTAGCAAAGCAGACCATTAAGACAATCATTTTAAACTGGTCTAAGTATGAAATAGTCTATGGAGGATACAGATATCACTTTGAAATCTGCAAGGCTGACATTATTTCTAGTCAGATCATATTGTTCTCTTGGTGACACTGAGCCATACTGTGAGAGTTTGTTTGCTCCAGTTTAACAATTTAGAGGACTGCACGAAACCTGTAGTCTTACACTGCTTTTAAAAGAAAGACTGTAGAACAGTGGATGAACATAAGATTTTCTGTACAATGCAGCCTACCTTGGTTAACCCAAGCCAGTCTATAAATCAGCATAACATAAAACCAAATTCAGATTCATAGGTCACAGGTCAACTCTGCGTCTACCATGAACAGGTTTCTTCAAAAACAAACTGGTAATCGGATATCTGAGCAAGCCAGATTAGCTGTGTTTGCCTGTTTAGAATTGCAGCTCACAGCTGTAAAATTACATATTGCACAAGGCAACCAGCTAAAATATGGGTTTTTCCAAAGTTTTAAACAAAGCCAGCTGATCAAGTCTTCCAACTGTAATCAAAGTGGGTTAGTAAGAGACAGACCTGTTACAGTCACTTTGAAGAAATGAACACAGGTACCCAGCCAATTGCAAAAGGCTGGAGGGTGCAGTAACTAAGACTGTGTAGAAAGCCTGCGAGCTGGACTTCCATGATTGTTGAACATCAGACGTGGGTCAAACCTATACCCTCGGTCAAAAACACCTGGGGTGCGACAACTTGCTCCAGAACAAGATTGTAACATCATTAGTCGATAGTTCATCTTCTCTAGGATTTCTTGATCTATCGTTTTAGCAATGTTGTCTAGCTGGTGTGGGTCTGCAGTCAAGTTATAAACTTCCACAAAGACCTCCCGATCATCAAATTCACAATACTGCAGATCCCACGAAGCCGAGAGTGTCCTCACACATGCATATGTATTGTTATAGGCATCTTCACACACACAGTCTGGAAAGCAATGAGTGACACCAGGTCCAAGAGCAGGGCAGGTAGGATCACTACTGTTATGGCCTTCTCCTTGGTACTCAACCAGAGCATCGGACCTCCAGGTCACATTTTTGTCCCCCCTCAACAGTGGTAACAGTGACATTCCATCCATCTGTGTCTTATTTATGTCGTAGCCCGCAATATCCAGAATAGTGGGGCCCAAATCGATGTTTGAAACAAGCATCTGGTTTGTCTGATTTGGTTTAATCCCTGGGCCTCGAACTAGCAATGGAACTTTAATGTCAAATTCATACAGCTGTCGTTTGTCGATTGGCAAAGAAAATTGACCTGTGTGGAAGCCATTGTCTGAGGTATAGAAAATGTAAGTATTATCAAGCTCTCCATGAAATTCCAGTTTCTTCACTAGATTCTCTATCAGATCGTCTACTGACAGAAGTGTCTGCCATCTTTTTCTAAAAGCATCATCTAGGAACTGTATTGAAGAATTAGTCATTGGGGTTTTTGCTTGCCTGATTAGCCAATGCTTGTTCTTTCCATGAATGTTAAAATTGCTGTTTCTTGGTGCACTGACATTCTGGAAGATCTTTTTGTATTGAGGAGCAGATATCCAAGGAGAATGGGGTGCTGGTGTTGCTATCATCATAAAGAAGGGTTCAAAATTGGATTTATATTCCAGGAAATCCAAGGACATGTTAGCCAGTACATCCGTCAGATAATCTACGCTGTAGTTTTCACCATGCTTCCGTGCTTTTCCATTTACTGAAAGCGTATAGTTGTAGTACTTTGAGTTTTTCTCCAAAGCATACCAAAAACTCCACCCAGGAGGAACATGGCCTATTCCCCCTGCATCTTCTGCTCCATATTCATTCAAATATTTCCCAGCAAAGAATGTCTGATATCCACACATTGACTTGAGAATAGCAGGGAAGGTGTATGGTTCCTGAATCTTCTGCCAGGATTTGCTGCTACAGTTTCCTTCCAAAGTGTTATTAACAACATGATGATTATGTGGGTATTTTCCTGTCAAGATGCTGGCTCTGCTGGGACAGCACAGAGCACTGGGGACATATGCATTAGAAAAAGTTATCCCCTTCTCTGCAATAAGAGCATTTGTCTTCTTTAGTGGTGTCATGCCGCCGAGGCAGACATCCTGGTCGTCGGTGAGGATCAGCACCACGTTCGGTTTCCGCGCCCCCGCACGGCTCAGTACCGCCAGCACCAGCAGCGCCAGAGCTCCAGCCCGGCCGGCGGCGCGCGACATCGTGGGACAGCGACAAGCGTCTCCCACTAAACCCGGCACCTGCCCCCCCGGGAGCTGGGAAAGGAGTCTCGAGCCGCC
>TRINITY_DN4227_c0_g1_i8 len=5594 path=[1:0-473 2:474-524 3:525-525 4:526-682 5:683-1908 8:1909-2181 9:2182-2182 10:2183-2739 12:2740-3667 13:3668-3669 14:3670-5593]
CCCCTTTACCATGCCATGCAGTTTTTAAAATAAATAAATAATAATAATAATTGGGTGCCACATTGGTATTTGGCTGGCACTTGGCATCATGAGGAGGGATCTCCACTGCCCAAGTTTGCTTGGTCTGTTCAAGTTACCACTGCCACAGTGCCATGCCAAGGAGGGTGCCCCTGGAGGGGGGAGGGGTGTGAATGTCCGGTTTCTGATGGACTGTCCTGCCAGTGTTGTGTGAAATCCTTACTATTTTCTATGCTCCTGCCACTCAGTGTAAAAGGTTTGGCTTGGAAGGACTGACTCTAGCAAGTGGTAATAGTGTGTTGTGAATTTGTTAGCCCAGAGCAAGCATAATAATACATCCCATCTCCAAATTACCGTAGATCTTTGGACAGAGTCAGAGCAGGGACTCCCTCCTTCACTCCATGTGTTGATATAATGTACAAGAACATTCCTTCATGATCTCTGCATTCTGGGAAATGCCACAGCAAATTAATATGAGTCGAGGTACACATATTGAGTTTGCAAAGGGAGAAATCTGTTGAGTGAATGAGCCCTTAGGCACAATCAGAACCGAAATGCAAAGAATAAGAAACAGAACACAAAAAGATAGTAAGTGACTGATATGCTAAAATAGTATTGTTAACACAGGAGATGCTCTCTTTAGGTTAATAGTGAGCACAAGCATTTGCTGCAGGATATAACCTATTAGAAGGGGGAAAGATGCCAGGGAATACAGTGAACGCAAGAAGAGTTTGTACGAAAGCCAAAGGTTGAAGGCCAATTGTATAAAACAAAACAGATTTGGGAAGAACTAGGCTAAGAAACCATGGTTGTAGTAGGTAAAACTCCAATCTCTCAAAGGGTCCAAGTAACTTAATGGGAAACATGCAGACACACACTCTAGCGTATGCTCTCTTATAGCTTTAGAATCTATTTCAAAAGGAAGTTGGTTTTTCTCCCTGCTGTCAGCATAGCAGCCTCAGAGTACTCCTGGACTTACAGCATGAAGCAAACAGACTCAAACACAACTAAATTCCTCTCTTCCCAGCTTGACGTACATGAAATCATGAGAGAATACTATTTGTCGGGAATCACAAAAGATGGTGGAGGTGAAGAGGACCGGACGAATACATACTGGCTCAGATGTGTCCACTCCACACTATCGATATGGTAGTTATTAGTTGCAATGTCCAGTATGCAATTAAATTAATGGCAGATAGCACCTGTTCTAATTTTCAAGTGATCAATATGGAAGTCTTTCTAACACTGAAAAAGCTAGGCTGGCTTTTAGGTAATCCAATCCTTCAGAAGAATTTTCACTGCTGTGGCTACTCTGTCTACTTGGCTTATGTTTGCAGTCATCAGAAAAAGATATGGCTTCACATTTGTGTCTTGTTTCTGTAGGCTATTGCTGCTTAATTCTGTTCTTGTGGTTTCTGACTGGTTCTGCTAGATTTTAAAATCCCTTTACTCAATCATGCGCAAAGGTTGCAACAAAATACATACTACTTTGTCATACTTACAACGGGGCACTTACGAAGCATTATTTTTGTCCAAGTCACTAAATTTTCAAAGATTGTAGTTGTGGGTTTATTTAAAAAAAAAAATCCTAAGTATTCACATTTTCAAATGCTTAACAAATGTGCCATTACAAGAAGAATGTCAAGAATATATTTCTAGCACTGGCTTGTTCACTTATGAAAGCCAGGTTTTGGACACGCAATTCAAGGCCAACCTGACCCCCTCCCCCCAGAAAAACAACAAAGGAAACTGCCTCAAACAAGCTGCATTTTATCCAAAGCCCAACCCCAGTTTACTTAGTTGACAGACGGCTGCTACCCACCTAATCCACCACTGCCAGGATGGTACCTACCCATTCCCCACCTGCTGGTTATTCCTAATTTCAAACTGTTTGCATAGATCACCCCTTTCCTTATGGCTAATTTGCATAGAGTTCTCTAGGCTGTAATTAGTAGTACAAGAAGAACTAAGCAGGTATGTGAAGAGCTCTTACTAGGACAGCTATTTCATGCTTTCCAGTTTTTACCAAAATCACAGGTTTTTGCCCACTATTGCCAGACTAGTCCCTGAAATACTGAAATTGACTAGATCAATTTTCCTGATCCCGCATTCACACCTTACAGTAGTGAAGTAGCAGTGCTGCCGCAAGGCAAACACAGGGGGGGAAGGAGCCAGCTCCTGGAATTTCCGGTACCACCAGTGCAACGGAGCCTCGCCACGACTTTTCTCATGAATGACAGGGCTGGATTTTGAGCCCTGTCATTCATGAGCAAAGCCGCAGCAAAACCCCATTTGCACCGACGGTACTTCTAGCAGCCAGCTCCTTCCCCTGTTGTGTGTCTGCCTCGTGGGAGTGCTGCCACAGCAAGGTGTAAGCCTTGCTGTGATTTGCCAATTAGAAGCAGACACTGCACCAAGTGCTTAACATGGGAAGAGTTTCCCTTGTGAGTAATTACTATACCATGTCCTACGGACAGAACAATCTTGCTTGTAGAACTGAGGTATCAGGAAGGCAGTCTACATTGGTTTCTATTAGTTTTAATTCTCGTTTGTTACCTCCAGGGCAGAATTACTTTTCAATATTTAGATATCAATATCAGAAATGCAAGACACCATTTCATTTCACAGCATCTTTAATTAAAAAGGACATACTGTCATCAATAGGATGGAAAGACTCCATTCCCAATTAGAAATCCACACACCAGAGTCTGAAATCTGGCTGCAGTCCTTTGATGTAAAGGGCACTTGCAGGTTTGGAACAAATAGCTTTTAACCCAAAGCAGCTCTGTAGTCAGCACTCATGCAAACTGACCAAAATCATCTTCCTGTCAGATTTGCTGAAGCCAGGATTTTAATTTGTTTTGCCTTTTTTCAAAAGAGCTAAGACTACTATTCCAGTTCCCCCCTCCGCACTGTTTTGCACTAAGTATCAAGCCAACCTAAAGAGGTTCCTGATTCACAGACATTTGAGGAAACAGGGAGACATGAAAAAAGTCCCAGTGTCCATTTATCTTTGGGAACCATACCCCTTTCTAAGGTTTACTCTTGAGATCAGTAAAGCTGAGCTGGTTCATCACAACCAGACAGGCACTCTGTTTTAATCAATACTTCAGTTTAGTCTCCAAACCATTTACTTCAGAATAGCATTTTACCTATTAAATGTCTACATTAGGCCAATAAGGATATTAGTGTTGAAAGGAGTTAGATACATCTGTTATAATGTTTTGCTAGTCTGAAATTTTATCCTTGCATTTGATAACTAGCAAAGCAGACCATTAAGACAATCATTTTAAACTGGTCTAAGTATGAAATAGTCTATGGAGGATACAGATATCACTTTGAAATCTGCAAGGCTGACATTATTTCTAGTCAGATCATATTGTTCTCTTGGTGACACTGAGCCATACTGTGAGAGTTTGTTTGCTCCAGTTTAACAATTTAGAGGACTGCACGAAACCTGTAGTCTTACACTGCTTTTAAAAGAAAGACTGTAGAACAGTGGATGAACATAAGATTTTCTGTACAATGCAGCCTACCTTGGTTAACCCAAGCCAGTCTATAAATCAGCATAACATAAAACCAAATTCAGATTCATAGGTCACAGGTCAACTCTGCGTCTACCATGAACAGGTTTCTTCAAAAACAAACTGTGGTAATCGGATATCTGAGCAAGCCAGATTAGCTGTGTTTGCCTGTTTAGAATTGCAGCTCACAGCTGTAAAATTACATATTGCACAAGGCAACCAGCTAAAATATGGGTTTTTCCAAAGTTTTAAACAAAGCCAGCTGATCAAGTCTTCCAACTGTAATCAAAGTGGGTTAGTAAGAGACAGACCTGTTACAGTCACTTTGAAGAAATGAACACAGGTACCCAGCCAATTGCAAAAGGCTGGAGGGTGCAGTAACTAAGACTGTGTAGAAAGCCTGCGAGCTGGACTTCCATGATTGTTGAACATCAGACGTGGGTCAAACCTATACCCTCGGTCAAAAACACCTGGGGTGCGACAACTTGCTCCAGAACAAGATTGTAACATCATTAGTCGATAGTTCATCTTCTCTAGGATTTCTTGATCTATCGTTTTAGCAATGTTGTCTAGCTGGTGTGGGTCTGCAGTCAAGTTATAAACTTCCACAAAGACCTCCCGATCATCAAATTCACAATACTGCAGATCCCACGAAGCCGAGAGTGTCCTCACACATGCATATGTATTGTTATAGGCATCTTCACACACACAGTCTGGAAAGCAATGAGTGACACCAGGTCCAAGAGCAGGGCAGGTAGGATCACTACTGTTATGGCCTTCTCCTTGGTACTCAACCAGAGCATCGGACCTCCAGGTCACATTTTTGTCCCCCCTCAACAGTGGTAACAGTGACATTCCATCCATCTGTGTCTTATTTATGTCGTAGCCCGCAATATCCAGAATAGTGGGGCCCAAATCGATGTTTGAAACAAGCATCTGGTTTGTCTGATTTGGTTTAATCCCTGGGCCTCGAACTAGCAATGGAACTTTAATGTCAAATTCATACAGCTGTCGTTTGTCGATTGGCAAAGAAAATTGACCTGTGTGGAAGCCATTGTCTGAGGTATAGAAAATGTAAGTATTATCAAGCTCTCCATGAAATTCCAGTTTCTTCACTAGATTCTCTATCAGATCGTCTACTGACAGAAGTGTCTGCCATCTTTTTCTAAAAGCATCATCTAGGAACTGTATTGAAGAATTAGTCATTGGGGTTTTTGCTTGCCTGATTAGCCAATGCTTGTTCTTTCCATGAATGTTAAAATTGCTGTTTCTTGGTGCACTGACATTCTGGAAGATCTTTTTGTATTGAGGAGCAGATATCCAAGGAGAATGGGGTGCTGGTGTTGCTATCATCATAAAGAAGGGTTCAAAATTGGATTTATATTCCAGGAAATCCAAGGACATGTTAGCCAGTACATCCGTCAGATAATCTACGCTGTAGTTTTCACCATGCTTCCGTGCTTTTCCATTTACTGAAAGCGTATAGTTGTAGTACTTTGAGTTTTTCTCCAAAGCATACCAAAAACTCCACCCAGGAGGAACATGGCCTATTCCCCCTGCATCTTCTGCTCCATATTCATTCAAATATTTCCCAGCAAAGAATGTCTGATATCCACACATTGACTTGAGAATAGCAGGGAAGGTGTATGGTTCCTGAATCTTCTGCCAGGATTTGCTGCTACAGTTTCCTTCCAAAGTGTTATTAACAACATGATGATTATGTGGGTATTTTCCTGTCAAGATGCTGGCTCTGCTGGGACAGCACAGAGCACTGGGGACATATGCATTAGAAAAAGTTATCCCCTTCTCTGCAATAAGAGCATTTGTCTTCTTTAGTGGTGTCATGCCGCCGAGGCAGACATCCTGGTCGTCGGTGAGGATCAGCACCACGTTCGGTTTCCGCGCCCCCGCACGGCTCAGTACCGCCAGCACCAGCAGCGCCAGAGCTCCAGCCCGGCCGGCGGCGCGCGACATCGTGGGACAGCGACAAGCGTCTCCCACTAAACCCGGCACCTGCCCCCCCGGGAGCTGGGAAAGGAGTCTCGAGCCGCC
>TRINITY_DN4275_c0_g1_i1 len=760 path=[0:0-759]
TGGAGTGCTGAGCTGTACAGTCCTGGAGGCGCTGTTCCCGCCATGCCGCACTATCAAACCTGGGAAGAGTTCACCCGCGCCGCCGAGAAGCTCTACCTCGCTGACCCCATGAAGGTGCGAGTGGTTCTCAAATACAGACACTGTGATGGAAATCTATGTATCAAAGTAACAGATGATGTAGTTTGTCTGCTATATAGAACAGATCAGGCTCAAGATGTAAAGAAGATTGAGAAATTCCACAGTCAGCTAATGCGACTCATGGTAGCCAGGGAATCCCGCAGTGCTGCCATGGAAACAGACTGAATTGGTGAAAATAAAATGAATGATCCGGTCCTATTTCACAGGAAGAAAATATCACTTGGATGTGAACCAATGTTGAGACAGACAGACAGATGTGGGTTATGTAATGAAGTGGACTATTAAAGTCTGAAATATTTTTTTGGATTTTTTTCAGGCTCCACTTCAGGAGTAGAAAAATATATGCTTTCAATTGAAAGCCTCTATTTATTTTATTTTTAAATTTGAGCAAGAAAATAGATCCTCCTTGGGAAATATTCTTACAAGTTAAAGTATCCTAGGCAGAATAAATATTTTCCTTTGTAAATATAAAAGTCTAACCTGAGAGCTGGAGAAAGCCAGAGTTTCCTTCTGGGAAAATATAGGTGGGATTCTCTTTTATTGGGGGGGGGGGGGGGTTGAAATTTGGGTTTTTTGGTTTTTAAAATCCTCCCGTGGGGGGGAAGGGGAAAGGCTGGGGGGA
>TRINITY_DN4238_c1_g1_i1 len=2920 path=[0:0-2919]
TGGAACTTTATTACCCCGAGCTAAAGGATTTATCTAGAGAGCTTGTTATGATAGGTGATAACAGCAGCTTAACGTGTTGAGGCTTCAACCACAGATAATATTGTCAATCATTAAACCACATGTTTAATCAGCAGGGCTAATACAGGAAAAGAGCAGGTTTAAGCTGTTACATGGTCAGTTGTACAGAACATTCCTTGAAGCATATTAACATAGTGGCAAGAAGCTTAGCTGGAATACTCAGGTCTAGCAAGAGTACATGGTAAGAACCCAAGCACGCCAGGAAAAACCCAGATATTTACTGAAGATCAGTCAGCTTAATCCCTGAGTTAAACACCCAATACATAGCTGGGGGGAGGCTCTTACATTGGGCAGCAGCAACCGAAAGCTTCCTGAATGCCTATAGAATTCCTAGGAGTTGCAAGAGCTTAGAGACCAATGTCAAAGGCATGTTCAGAAGAATTTCTAGGCTGTTCAGGTAGAGTAGGTTTACATAAGGGGCTCAGTTTTAAAAATATGTTCTTAATCCTCCATGTGCAGGCAGTTTTCTGACTTCTGTATGTAATTGCAGGCCCACATTTTTAGAAGTGAGACCCTAGAAAACATTTAAAATTATGGCGCAAGCTGATGGAAGACACCTGCCTTAATGAAAATTGTTCAGAGGGTTTACAAAGCCTCATCCTCAGTAAGATGCACACAGCTGTCTGTGGAGACGATTCCAACAATAATTCCGTGGGGACTCAAGCATGAAAGGAGCAAATGCCCTTGAGTTCAGAAACTTCCCATTCTCAAAGCAATCAGGAGGCCCTGTTGAGTATGGAAAACGTCAACATTTTTAGAGATGATCCTCCTAGTGAATATATGGAATACCATAAACGCAGAACCTCCAAACAAACTGAGGGGCACAAAAGCAGTATCAGTACGTTCTTCGTGAATGAAGCAGCTGTGAGCTATGTTCCTTTCTCCCAGGATTTCCAAAGCACAAAAAAAAGACTTTCCACTTGTTAAAAGCACCTGACTTTGACTCTGAATTCAGCCTGTAATTCTGCTGCTCCATGTGATGTAACAGCTACTAGGAAGCTGAGTTATCTTACACTAATTATGTGTTTTGTTAAAAATTAGATTGCACCTATATGCTCTTCACAGGAAGATATTTACACAGAAAACATCTATCTTCATTTGCATTTAAGTTTCAGCACTACATTTCTTCAATTTTGGCATAAGTCTTCCCTAGAAAATTCTGCTAAAACGTATCTAGCAATTCCCTGTTTTACATAAGGTACTACACTCAGTGTAATTTAAATAGCATTTGAAACATTCCAACAGGAATCAAATTGCACTGGCAGAAGCAATCTGCTTCTCTGTACATCTCTGCACACCAGCCTACTGGATATGCATACACAACTGTGCAATGCTGGGACTTCCTAATATCTACATTGCAATTTGCTGGAGCCCTTTGGAATGATAGAAGGGAAAGCACAGTTCATTTTAGTCTGTGGTCTAAGGCCTCTTGCATCTTTGAATTTTCTTACTTGCTGTTTGACGGATACTTCTCTTAGGATACTTGGCTGCTTTGACATTCCTGTCCAGTCACATTCAGCAAGGCAGAGAGAGCAATTTGCTGGCGTTAGACTGGCTAGCACATAGATTGCAACGTTCAGTCAGTTGGCCACAGCTGGAGGCCCTTCTGGCAGAAGGGATGCAAAGAAAGCCTTGAAGAAAAGCCAGGCGGTGCCCATAAATGAAGGTGGCTCTGGCTGACTTTCTGATAAAGCTTCTCCTTCTCCTTCATCAGCAGGCAAGACCTCCATTTCACCTTGTTCATCAGCATTTTCTTCCTGCAAGTTATTGTTCTGGTCTTGGTTAACAGCAGCTTGAGCAGGAGCATTATTTGGAGTAGGATGAACTTGCCTTCGTCTAAATGGAAACCAGCCAGCATGGTGCAGGTACATCAGAAGGCTGCCCACCATCACCAAGAAGAATCTGCTCATACTGGAGTAGAAGTAGATAATGTTGAAAAACACGTAAAATAGAGTTGCTGAATAAAGTCTATCCAGCCAATCCCGATTCACCTCTTCATCCCCTTCTTCCATGAGTGGACCTCCCTGGGCATTCATTCGTAGATTTTGATTGGCTGCTGGGTTATCCTGGGGAGCAGCATTCTGAATGACAGGTTGATTTTCTGCAGGAAATGGATCTGGAAGAGGGGCTGGGGCTGGAACTGGAGCCACTGGTATTTCTTGTGTCCTTCGTGCAGATGGCAAATCATCTGAAGCAGCAGTAGCAGCCAAGTATTGCATGTAGTATTGCCTTGCATACACCTGCTGGAACCAGGAGAACTGGAGCATGCTGTAGGTGGTATATGGGGAAAACCGAGGAGTCATGCCTTGGAAGGGATGTGGAGTTGGATCAAGCCTAGTACTGGCTACCCCTGTATCTGGAGGCTCGTTGTAGGATATCTCCCTTTGTCTCATACCATCACTTGAAAAAGCCACAGAAGGATCTTGGCTCGGGACTGTTGTCTGTTCCTTGGCTTCAGTAGTCTTTGCAATGACTTCTTGCATTTTTGATGGATTCTTTGCATTGTACACCAGATGAAGAGCATGCAACTTCTCCTGCTTGGGCAGGATCTCTCTCAGGTAAAGGTGATCAAGCAGCAGCTTCCCAGAATATATCAGCTTCTGGTCCTCTTCATGGGGCGCGTCCGGGTGTAGGAGGCGCAGCCGGGCTTTGAGCTGCCACACGCTCCAGCCGGGCTCGCCGGGGAGACGCAGGTCCGGGTGCCGCTGCGCGGGGCTTTTGATGAGCAAGGTGAAAGGCTCCTCCGTGGCCGGGCCGGGCTCCATAGCGATGGCGGCTGCGAGACCGACTCACGGACAGAAGGTGCGTCGCCTCAGAAAAACCCAAACCTAAGGCCGTCACC
>TRINITY_DN4233_c0_g1_i6 len=1446 path=[0:0-169 3:170-189 4:190-209 5:210-210 7:211-662 8:663-1445]
TCTGCCTCGGCCGGTAGGACGCGTTCCGTGGAAGCTCGACTCTCTCTAAAAAAAAAAAAAAAAAAAGAAAAGAAAAAGAAAGTTCAGTTTTGCTTCTTGGCAGGTGAGGGAAAAAGGCAAAGAAAGAAACGGTCAGAGAAACGGCGTGAAAGCATGCCTCTTCTCTTCCCCCCCCCCCCCCCCCCCCCCCCCCCCCCCCCCCCCCCCCCCGGTCCCCCCCCCCCCCCCCATTCCTGGATCTAGACCCTGGATCCTGTTCCTACCCTCACGCATTGAAAGAATGTGTGTAGGTGGGGTGGAATGGAGATGTGGGCATACGGACAAGGACAGGGGATAAATCCATGGCACAGATCCATGATCTGGACCCTCCCTGTCCTCCTCCCCACACACCCCTTAAACATCCCAACTCCTGTCCACCCCACTGAGTTTGTCTTTAGTCTCAAAGTGGATCCCAGGAGAGAGAAAATTTGCTTCCCACCCTGCTCTAAAGACAAGGGGTGCCCAGTTTATGGGAAAAGATGGGATATTTTGGTTCCACATCTTAGGGACACAGAGTGATTTGGGTTCCCATAACCCAGAATATAGGGAGGATTCTCTCCCCACCGAAAGAGGCTGGTGGGAAAGTGAAGATGGGGGCCTTAGTATCAGCATCAGAAAAAGCTACCCGCCTCTCTGCGTAGTCCAGACACACCCGGATCTTCTCTGGAGTCTTACTTGGGGACAGGGGGGTCTCGGGGGAAGTGAGCGCGTGGTACTGGCCATTCCACAGCCAGATAGCCCAGATCCCTTCCTCAGGGCTGTATCGGATCCCTCCCTTCCTATTCACAGACTCTCTAGCAACCCCCACAGCCCAGCCCTGCCCCCTCTTCACATCCACTTCCCAGAAGTGCCTCCCCGAGGCAAATCCCTTGCAACCCAGCACAGAGGGAGAATCATCAAATCTCTCTGGCGTCATCGGCACATCCTGCCATTCGCTGGCCCATCTCGCGCTTTTCTGATCCTCGGAAACAATGAGCCACGGGCTCGCGGTGTCTGGATCCAGAATCGCATTCGCTCTGGACTCCTCTGCAAGTGCGTCCCTCTGTGGGAAACCTCCACTGCTGCCATCCAGATCAGGAGAGAGAGCCATTGGAGCTTGAAACCTGAAGCCTCACGCCATCAGCTTCTTGCATCTCTCTTCTGCTCTGGCACTTGGTTTTAAATGCTGCAATCCATCCTCTTTCTCCTTCAAAGGTCTTCAAATTGTTCTAAGTTTGATCCTGATGCTTCAGTGAAGGAGACCCAGCAGAATTTGCTCTCACCAGCTGTAAACCCCAGAGCTTAAAAACAAGCCGGGCTGATGGGAAGATGCCACTGAGGGTATTTTGCTGCTTTCACAGCTCCTGCTGCAAAGGAGATAAGCCCCATCGTATCTTCACAGGCCAAGCCTTGAAGAGGCACAGGGCG
>TRINITY_DN4233_c0_g1_i2 len=251 path=[0:0-169 2:170-173 3:174-193 4:194-213 5:214-214 6:215-250]
TCTGCCTCGGCCGGTAGGACGCGTTCCGTGGAAGCTCGACTCTCTCTAAAAAAAAAAAAAAAAAAAGAAAAGAAAAAGAAAGTTCAGTTTTGCTTCTTGGCAGGTGAGGGAAAAAGGCAAAGAAAGAAACGGTCAGAGAAACGGCGTGAAAGCATGCCTCTTCTCTTCCCTCCCCCCCCCCCCCCCCCCCCCCCCCCCCCCCCCCCCCCCCCCCGCCCCCCCCCCCGCCGCGCCCCCCCCCCCCCCGACCG
>TRINITY_DN4233_c0_g1_i3 len=864 path=[1:0-80 8:81-863]
GGGGGAGTTTTCCCCCCCCACAAAAGGGGGGGGGGGGAAAAGGGAGGGGGGGGCCTTTAGTACCAAAAAAAAAAAAACCTCCCCGCCTCTCTGCGTAGTCCAGACACACCCGGATCTTCTCTGGAGTCTTACTTGGGGACAGGGGGGTCTCGGGGGAAGTGAGCGCGTGGTACTGGCCATTCCACAGCCAGATAGCCCAGATCCCTTCCTCAGGGCTGTATCGGATCCCTCCCTTCCTATTCACAGACTCTCTAGCAACCCCCACAGCCCAGCCCTGCCCCCTCTTCACATCCACTTCCCAGAAGTGCCTCCCCGAGGCAAATCCCTTGCAACCCAGCACAGAGGGAGAATCATCAAATCTCTCTGGCGTCATCGGCACATCCTGCCATTCGCTGGCCCATCTCGCGCTTTTCTGATCCTCGGAAACAATGAGCCACGGGCTCGCGGTGTCTGGATCCAGAATCGCATTCGCTCTGGACTCCTCTGCAAGTGCGTCCCTCTGTGGGAAACCTCCACTGCTGCCATCCAGATCAGGAGAGAGAGCCATTGGAGCTTGAAACCTGAAGCCTCACGCCATCAGCTTCTTGCATCTCTCTTCTGCTCTGGCACTTGGTTTTAAATGCTGCAATCCATCCTCTTTCTCCTTCAAAGGTCTTCAAATTGTTCTAAGTTTGATCCTGATGCTTCAGTGAAGGAGACCCAGCAGAATTTGCTCTCACCAGCTGTAAACCCCAGAGCTTAAAAACAAGCCGGGCTGATGGGAAGATGCCACTGAGGGTATTTTGCTGCTTTCACAGCTCCTGCTGCAAAGGAGATAAGCCCCATCGTATCTTCACAGGCCAAGCCTTGAAGAGGCACAGGGCG
>TRINITY_DN4233_c0_g1_i5 len=227 path=[0:0-169 3:170-189 5:190-190 6:191-226]
TCTGCCTCGGCCGGTAGGACGCGTTCCGTGGAAGCTCGACTCTCTCTAAAAAAAAAAAAAAAAAAAGAAAAGAAAAAGAAAGTTCAGTTTTGCTTCTTGGCAGGTGAGGGAAAAAGGCAAAGAAAGAAACGGTCAGAGAAACGGCGTGAAAGCATGCCTCTTCTCTTCCCCCCCCCCCCCCCCCCCCCCCGCCCCCCCCCCCGCCGCGCCCCCCCCCCCCCCGACCG
>TRINITY_DN4233_c0_g1_i4 len=1260 path=[2:0-3 3:4-23 5:24-24 7:25-476 8:477-1259]
TCCCCCCCCCCCCCCCCCCCCCCCGGTCCCCCCCCCCCCCCCCATTCCTGGATCTAGACCCTGGATCCTGTTCCTACCCTCACGCATTGAAAGAATGTGTGTAGGTGGGGTGGAATGGAGATGTGGGCATACGGACAAGGACAGGGGATAAATCCATGGCACAGATCCATGATCTGGACCCTCCCTGTCCTCCTCCCCACACACCCCTTAAACATCCCAACTCCTGTCCACCCCACTGAGTTTGTCTTTAGTCTCAAAGTGGATCCCAGGAGAGAGAAAATTTGCTTCCCACCCTGCTCTAAAGACAAGGGGTGCCCAGTTTATGGGAAAAGATGGGATATTTTGGTTCCACATCTTAGGGACACAGAGTGATTTGGGTTCCCATAACCCAGAATATAGGGAGGATTCTCTCCCCACCGAAAGAGGCTGGTGGGAAAGTGAAGATGGGGGCCTTAGTATCAGCATCAGAAAAAGCTACCCGCCTCTCTGCGTAGTCCAGACACACCCGGATCTTCTCTGGAGTCTTACTTGGGGACAGGGGGGTCTCGGGGGAAGTGAGCGCGTGGTACTGGCCATTCCACAGCCAGATAGCCCAGATCCCTTCCTCAGGGCTGTATCGGATCCCTCCCTTCCTATTCACAGACTCTCTAGCAACCCCCACAGCCCAGCCCTGCCCCCTCTTCACATCCACTTCCCAGAAGTGCCTCCCCGAGGCAAATCCCTTGCAACCCAGCACAGAGGGAGAATCATCAAATCTCTCTGGCGTCATCGGCACATCCTGCCATTCGCTGGCCCATCTCGCGCTTTTCTGATCCTCGGAAACAATGAGCCACGGGCTCGCGGTGTCTGGATCCAGAATCGCATTCGCTCTGGACTCCTCTGCAAGTGCGTCCCTCTGTGGGAAACCTCCACTGCTGCCATCCAGATCAGGAGAGAGAGCCATTGGAGCTTGAAACCTGAAGCCTCACGCCATCAGCTTCTTGCATCTCTCTTCTGCTCTGGCACTTGGTTTTAAATGCTGCAATCCATCCTCTTTCTCCTTCAAAGGTCTTCAAATTGTTCTAAGTTTGATCCTGATGCTTCAGTGAAGGAGACCCAGCAGAATTTGCTCTCACCAGCTGTAAACCCCAGAGCTTAAAAACAAGCCGGGCTGATGGGAAGATGCCACTGAGGGTATTTTGCTGCTTTCACAGCTCCTGCTGCAAAGGAGATAAGCCCCATCGTATCTTCACAGGCCAAGCCTTGAAGAGGCACAGGGCG
>TRINITY_DN4233_c1_g1_i4 len=2625 path=[3:0-98 4:99-1531 5:1532-1619 6:1620-1655 7:1656-2624]
AATAGCTCATGTTTATAGGTAACTTTGCTAATTTGATTACTATAGTTTAACTTGGTCAAATTACACAATGCAAACACAAATACACCAGCAGGTATTTAGTAACAGCAACATTTTATTGGTAAAGGATCAATCTAGGTTTAGTATGCTCATTAGAAATAACAGGCAATTCACATCTCTGCCACTCTTGTTTTAATAAGATGTTATTTTTGAGTGGTCGATCTTTCTGAGCAACTGCTAACAGTATAATATCTAGAAATACTAAACTTAACTTTTAATACAAGGGGTCTTGAAGCAGCATATAATAGAAACAGGTTGCATAACAGGAAGCAGACAGAAAATAATTTATAAAGTAATAAAATGTATTGGACAAATCACCAAATCAAAAATATAAATTTATTTCTGTAGCACATTTCACCCCTAGCATATCTCAAGATGCATTGCAAAGTGCACCTGAACTATGCAAATACAAATATCATAACTTGAAAGAGGAACAATGTATGCTTATTACAATACTTCCTAGTCAGCTTGAATATTAAGGAGGTTTACAATCCCTTGAAAGGTTGTTATTTTTGTGGTTTTTTACAAACCTTCATATAACTGCAGATGAATTTTTCTTATTTATATTAATTCTCTGTTCGTTCAACTTTGTTTGAGGAAGTTTTGCAGATTATTCACACATGCAAGAGCACCTCATTTAACCAGTTTTATATTGGTTGCTTTTCAATTTTATTCTGTTACTTCATTCTTTTACTCTGAGACAGGATAAAGAGGAATGTTCAAACAACATCTTCCGTACCACAGTTTAATATAGGGTAGGCCATACTACATCAGGTTTATCTCATAACTCTGAACATTCTATTGCGTCTCTCTGAGATGCCAGTTATCCCATTATTTAAGATTTTTAAAAACTCTCTTTAAAATGTCTTTCCTAAAATTTGATAGTAAATTGTTTTTCAGTAAGATGCCTGCAATAAAATTTAAAATGTACTCAGTTATACCATAACTGCTACTTAAACAATTGTACAGAGCTATGGCCCAGGGGAGAAAAAAGGAAGATAAGAGGGAAACAGTAGGCAGCAGCAGCAGTGGTAAAAAATGAAGCGGCAACACTTGCAGGAGAAAAGAGGGCAACCAAAGGAAGCAGAGAGAGAATGTAGGTAAAAACAAACATGACAATAGCACGCTGTGACCCGCTTTGTCACAGACACGTGTGTGCAGGTGCTGCCAGACATTGGCCTGGGATTGCCCCAGGCTGCGTTGGCTGCTAGCCTAGGCTGTAATCTCGGAAAATCTTTGTGGTCACAGCCCGGACTAAGGCTCGTCTGACCGGGCCAAAGTGAGCCACAGTGGGCTATCACATGTGTTTCTGGGCCAGCATACCGGCCTGGGTCGGAACCACCATGGCTAGCCATCATTGGCCAACAAAGAAAACACAAGGCGCCAGTCACTAAGCTAGAGAGAAAAACAGTGCAAAGGCACAGTGCAAAGGCAGCCAGCAAGCTGGACGGCCAAAACAGACATGGCCACAATCTCACTATATATATATATATACACACACTTTATATATTGCCATTATATATATATATATAGTAGCTGTAGATTGATAAACAGAGATAGATGGAAAGATAAAAAGCTGATGCTGAAGCTGGAGCTAAACGTTCTGGCTTCCGCCTTCGTCAGTAGCGCACTGGGTTTCAAATGGTGCCCAGAGATAGGTGACAGAGGAATACTGTGGTGTGAAAATTCTAAGGCTAGCTAGGTGACTCCTGCAGAAGTGACAAAAAACAGAAGGCAAACTCTTCTTAACTATTAGTTTGGACTCTGTGGTGATCAGGAAAACTGCACTTTTTCTAACGCAAGCATTTCATCATAGGAAATCATTTCTGCACTATCTTGTGCCCTCACAGATTAATTTAGTCGTTTAATCTGGGGTATTTTTAGATTACAAAGTATAATTGAGAGTATGGGATAGATATTATGCTAAGTTTGTGTATTGCCTCCAATTAAGTTTGATTTTGAGGTTGATTTTATTTACTTATTTTACTTTTATCTTATGATTGATTGGTTATTCTTGAGTCGTGAGGTTGGGGATGTACTGATTTTGTTTATCTGTGGTGTATTTGTATTGCGCATTTTGTTATGTATGCTACAATGGTCTATGACCACGTAATAAAAGTCAATCAATCAATCACTTAACTATTATCTTCCAAATTGAGGCCATGAGGTGTTAAGTCTATAGATCCAGAAGTTCTCCCTTTTATCCAGCATCACAGGGTTTGGTAGGTGTTCAATGGGGAATATTTATATATATAAATATACACACTTTGAAATTTAAGAGGGAGGAAAGCTTCCTTGAAATAGTTTCTCAAGGTCGGTAAATGCTCTAAGCATGGCGTTTCCAAGAGATATATATATATATTTCCGTAAAGGAAGGTTCTAAAATTAGATTCCAGAAAAGTAGCCATGTTAGTCTAGAGCTCTAAAAATAGCAAAAAAAGAGTCTTGCAGCACCTTAAAGACTAACAAGAACATTTCTTCACTTTGGCATGAGCTTGCGTCAGCAAGAGCCAACTTCCTTGATGACGAAAGCTCATGCCAAAATAAAGAGATTTTCTTGTTAGTCAC
>TRINITY_DN4233_c1_g1_i1 len=2552 path=[2:0-25 4:26-1458 5:1459-1546 6:1547-1582 7:1583-2551]
TCTAGGTTTAGTATGCTCATTAGAAATAACAGCAACATTTTATTGGTAAAGGATCAATCTAGGTTTAGTATGCTCATTAGAAATAACAGGCAATTCACATCTCTGCCACTCTTGTTTTAATAAGATGTTATTTTTGAGTGGTCGATCTTTCTGAGCAACTGCTAACAGTATAATATCTAGAAATACTAAACTTAACTTTTAATACAAGGGGTCTTGAAGCAGCATATAATAGAAACAGGTTGCATAACAGGAAGCAGACAGAAAATAATTTATAAAGTAATAAAATGTATTGGACAAATCACCAAATCAAAAATATAAATTTATTTCTGTAGCACATTTCACCCCTAGCATATCTCAAGATGCATTGCAAAGTGCACCTGAACTATGCAAATACAAATATCATAACTTGAAAGAGGAACAATGTATGCTTATTACAATACTTCCTAGTCAGCTTGAATATTAAGGAGGTTTACAATCCCTTGAAAGGTTGTTATTTTTGTGGTTTTTTACAAACCTTCATATAACTGCAGATGAATTTTTCTTATTTATATTAATTCTCTGTTCGTTCAACTTTGTTTGAGGAAGTTTTGCAGATTATTCACACATGCAAGAGCACCTCATTTAACCAGTTTTATATTGGTTGCTTTTCAATTTTATTCTGTTACTTCATTCTTTTACTCTGAGACAGGATAAAGAGGAATGTTCAAACAACATCTTCCGTACCACAGTTTAATATAGGGTAGGCCATACTACATCAGGTTTATCTCATAACTCTGAACATTCTATTGCGTCTCTCTGAGATGCCAGTTATCCCATTATTTAAGATTTTTAAAAACTCTCTTTAAAATGTCTTTCCTAAAATTTGATAGTAAATTGTTTTTCAGTAAGATGCCTGCAATAAAATTTAAAATGTACTCAGTTATACCATAACTGCTACTTAAACAATTGTACAGAGCTATGGCCCAGGGGAGAAAAAAGGAAGATAAGAGGGAAACAGTAGGCAGCAGCAGCAGTGGTAAAAAATGAAGCGGCAACACTTGCAGGAGAAAAGAGGGCAACCAAAGGAAGCAGAGAGAGAATGTAGGTAAAAACAAACATGACAATAGCACGCTGTGACCCGCTTTGTCACAGACACGTGTGTGCAGGTGCTGCCAGACATTGGCCTGGGATTGCCCCAGGCTGCGTTGGCTGCTAGCCTAGGCTGTAATCTCGGAAAATCTTTGTGGTCACAGCCCGGACTAAGGCTCGTCTGACCGGGCCAAAGTGAGCCACAGTGGGCTATCACATGTGTTTCTGGGCCAGCATACCGGCCTGGGTCGGAACCACCATGGCTAGCCATCATTGGCCAACAAAGAAAACACAAGGCGCCAGTCACTAAGCTAGAGAGAAAAACAGTGCAAAGGCACAGTGCAAAGGCAGCCAGCAAGCTGGACGGCCAAAACAGACATGGCCACAATCTCACTATATATATATATATACACACACTTTATATATTGCCATTATATATATATATATAGTAGCTGTAGATTGATAAACAGAGATAGATGGAAAGATAAAAAGCTGATGCTGAAGCTGGAGCTAAACGTTCTGGCTTCCGCCTTCGTCAGTAGCGCACTGGGTTTCAAATGGTGCCCAGAGATAGGTGACAGAGGAATACTGTGGTGTGAAAATTCTAAGGCTAGCTAGGTGACTCCTGCAGAAGTGACAAAAAACAGAAGGCAAACTCTTCTTAACTATTAGTTTGGACTCTGTGGTGATCAGGAAAACTGCACTTTTTCTAACGCAAGCATTTCATCATAGGAAATCATTTCTGCACTATCTTGTGCCCTCACAGATTAATTTAGTCGTTTAATCTGGGGTATTTTTAGATTACAAAGTATAATTGAGAGTATGGGATAGATATTATGCTAAGTTTGTGTATTGCCTCCAATTAAGTTTGATTTTGAGGTTGATTTTATTTACTTATTTTACTTTTATCTTATGATTGATTGGTTATTCTTGAGTCGTGAGGTTGGGGATGTACTGATTTTGTTTATCTGTGGTGTATTTGTATTGCGCATTTTGTTATGTATGCTACAATGGTCTATGACCACGTAATAAAAGTCAATCAATCAATCACTTAACTATTATCTTCCAAATTGAGGCCATGAGGTGTTAAGTCTATAGATCCAGAAGTTCTCCCTTTTATCCAGCATCACAGGGTTTGGTAGGTGTTCAATGGGGAATATTTATATATATAAATATACACACTTTGAAATTTAAGAGGGAGGAAAGCTTCCTTGAAATAGTTTCTCAAGGTCGGTAAATGCTCTAAGCATGGCGTTTCCAAGAGATATATATATATATTTCCGTAAAGGAAGGTTCTAAAATTAGATTCCAGAAAAGTAGCCATGTTAGTCTAGAGCTCTAAAAATAGCAAAAAAAGAGTCTTGCAGCACCTTAAAGACTAACAAGAACATTTCTTCACTTTGGCATGAGCTTGCGTCAGCAAGAGCCAACTTCCTTGATGACGAAAGCTCATGCCAAAATAAAGAGATTTTCTTGTTAGTCAC
>TRINITY_DN4233_c1_g1_i3 len=1444 path=[1:0-438 6:439-474 7:475-1443]
TTTACTTGATATTCAGTTTAATACAAGAGAAATCATTATGTACATTTCTACAATAAAATGCCCAGTTCTTACCTTTATGTTTGTGTGTGCACTACAGTAGGTTTGCTTTGTGGTTGTTTCATATAAGCTATTCAGAAATCCATGTCTGAAGTTACAGAACCTGCTAAATTGAGGCGGGCAAAGTCTGGTTGCACTGAAACCAGTGACAAAACTCCCATTGACTTTATGGAATCAGGGTTTAACCCATAGGCCCCATACCTCGAAACACATGCTATTTGCACATAAATGGTTGTAGGGCTGGGGCAAAAGTCTTTCAGCTGATCAAAGCAGATATATATATCTATATATATCTGGAAATGCCATGATGTATATATTTATATATATCTGGAAACACCATTATATAATTTTTTGTACATGTACATTGATAAACAGGTAGATAGAAAGATAAAAAGCTGATGCTGAAGCTGGAGCTAAACGTTCTGGCTTCCGCCTTCGTCAGTAGCGCACTGGGTTTCAAATGGTGCCCAGAGATAGGTGACAGAGGAATACTGTGGTGTGAAAATTCTAAGGCTAGCTAGGTGACTCCTGCAGAAGTGACAAAAAACAGAAGGCAAACTCTTCTTAACTATTAGTTTGGACTCTGTGGTGATCAGGAAAACTGCACTTTTTCTAACGCAAGCATTTCATCATAGGAAATCATTTCTGCACTATCTTGTGCCCTCACAGATTAATTTAGTCGTTTAATCTGGGGTATTTTTAGATTACAAAGTATAATTGAGAGTATGGGATAGATATTATGCTAAGTTTGTGTATTGCCTCCAATTAAGTTTGATTTTGAGGTTGATTTTATTTACTTATTTTACTTTTATCTTATGATTGATTGGTTATTCTTGAGTCGTGAGGTTGGGGATGTACTGATTTTGTTTATCTGTGGTGTATTTGTATTGCGCATTTTGTTATGTATGCTACAATGGTCTATGACCACGTAATAAAAGTCAATCAATCAATCACTTAACTATTATCTTCCAAATTGAGGCCATGAGGTGTTAAGTCTATAGATCCAGAAGTTCTCCCTTTTATCCAGCATCACAGGGTTTGGTAGGTGTTCAATGGGGAATATTTATATATATAAATATACACACTTTGAAATTTAAGAGGGAGGAAAGCTTCCTTGAAATAGTTTCTCAAGGTCGGTAAATGCTCTAAGCATGGCGTTTCCAAGAGATATATATATATATTTCCGTAAAGGAAGGTTCTAAAATTAGATTCCAGAAAAGTAGCCATGTTAGTCTAGAGCTCTAAAAATAGCAAAAAAAGAGTCTTGCAGCACCTTAAAGACTAACAAGAACATTTCTTCACTTTGGCATGAGCTTGCGTCAGCAAGAGCCAACTTCCTTGATGACGAAAGCTCATGCCAAAATAAAGAGATTTTCTTGTTAGTCAC
>TRINITY_DN4233_c1_g1_i2 len=204 path=[0:0-41 5:42-129 6:130-165 8:166-203]
GCACACACACTATATATATATACACACACACACACACACACACACTATATATATATATATACACACACTTTATATATTGCCATTATATATATATATATAGTAGCTGTAGATTGATAAACAGAGATAGATGGAAAGATAAAAAGCTGATGCTGAAGCTGGAGCTAAAAATTTTGTCTTCCTCAGTAGCACACTGGGCAGATCGGA
>TRINITY_DN4233_c1_g2_i1 len=996 path=[0:0-995]
CTAGAGGGGACAGATTGTTGACACTGATTCATGATCTGGACCCTCCTCTTCCTGTGCGCACTCCTTGGGCACACTTGCCCCCAACTTCTATGTGGCCCTCCAAGCTTGTACTAATTTTCAGAGTGGTCCCTGGGAAGGTAAAGTTTTTGTATACTGTATTTGAACCTTCGCTGCCTGAGACTTAGATACCTGCATTTCTGTATTAAAGAGTAAAGACAGCTGAAATTCCTTCCTCTTATGCACTCGATATCTGTCTATGGCTAAAGCATTGCAAGTTTAGGACACATTTTTAATGAACTATGTGAAACCAAAGCAACTGCTTCCATTTAATTAATCAAAGTAACTACCCATATATCTGAAAGGGAGGCTTGTGCCCCTAATATTCTGTCATTTTAAAATTATTTACTGGTACCAGGAGGCAGCAGCTCCCTCTTCTGGTCAGTGAGCTCTGGCTCTGCAGTTCCCTAGCAGAGAAGGGGGACTTCTGAATACTTCCCACTCCCAGCTGCAGCCTTGGCCACTTGATTCCTCTGCCTCTGGCCAGGCTGATGGAACAAGAACTGAGAAACCTCTGGAAGCCCTGCCTAATTAGGGAGCATGATCCTGAATTGACATGCTGAAGGTCTCTCCCTTGCAGTCAGCTACTATCCAGGAGAAAAGACTAACCTGTGAAATTTAAGAACACACTGAGGAACCATTTCAAAAGTCTTGAAATTGTTTAAGAATATTTCCCTCCCAATATTCCCAACAACAAACACCTCCAAGGCATTCAGTCCCCAAAGGGTCTCACTTAAAGGCGAAAAGGACTTGCATCAGCCAGAGCCTGTGTGCACGTGGGTGTATAACAATGATGATTGCCTGTATACCATGATGATTTTTCATTGCTTACAACCTCTTATATAGATGCCAACTTCCAGGCCACTTCATGCATCTGAGGAAGTCAGCTCTTGCTGACGAAAGCTCATGCCAAAATAAAGAGATTTTCTTGTTAGTCAC
>TRINITY_DN4233_c1_g3_i1 len=530 path=[1:0-87 2:88-471 3:472-529]
TTTTCTTTTCTTTTTTTTTTTTTTCAAGCAGAAGACGGCATACGAGATTACAAGGTGACTGGAGTTCAGACGTGTGCTCTTCCGATCTCTTGTCTTGACAAGAGATTTATTTTTTTTTAAAACCGTTGGGTTGAGGGGCTTTGCAGATGTCTGGGCTTATTCTCCCTAGGTTACAGCAGAGGTGGGGAACCTCGGACCCAGGGGCCAAATGCAGTCCATGGCTAGTTTTTGTATATCCCTTTTCCAGTTCCTAGATCTGGTCCCAGGATCCATTTTCTACCCCCAAACACTGAAAGACTGAGTTCAAGCTAAGAGAGCAGAAGAGGCAGGCATGCACATGAGGACAGGGGAAAGACCCATGGAAAAGCTCTATGATCTGGACCCTCCTCTTCCTGAGCTCACCCATTAAGCATCGCCGCCCTCAATGTCTTTGCAGCCCTCAGAGCTTGTACTAATTTTCAAAGTGGCCCCTGGGGGGGGGGGGGGGGGGTTCCCCCCCCCCTTGTTTAACCTTTCCAAAAAAAAGTTTA
>TRINITY_DN4233_c1_g3_i2 len=908 path=[0:0-461 2:462-845 4:846-907]
GAAACCATTATTTTTATTATTATTATTATTATTATTTTTTAAATCTGCCAACCAGAAATTTGAGAACTTGGGTCATTCTCAAAATTATTTTGTAGAGGGTAAAGCAGGTTTTGGGGTGTGCACCCAATCCTTGCAAGTCTGGGGCTGATCACAAAAAATATTGTGGCAGGTTGGACACACTGGTGAAGCATAATAAGGGGCAAGGCCAAGGGGAGAAGCCATGCTCCTACACGGATTTACTAGAGAGAGTAAAGTGTTGGGAATTCTCCCTAGGCCTTGGCTGGAAGAGATTGGCAAATGGCTAGTGGCTATATGATAAAAAGGATGCTGCTTAACCAAAGCATCCTTGGTTGCTGTCAGTGGCATAGGCTTCTCTGTTCAAGAAGCTAAGACAAGATTTCCTTTTCAGAGTTCTGGCACCCCTTACTGGTCACATTGTGGTCCCCACACTCCAAAGAAGAGCTTGTCTTGACAAGAGATTTATTTTTTTTTAAAACCGTTGGGTTGAGGGGCTTTGCAGATGTCTGGGCTTATTCTCCCTAGGTTACAGCAGAGGTGGGGAACCTCGGACCCAGGGGCCAAATGCAGTCCATGGCTAGTTTTTGTATATCCCTTTTCCAGTTCCTAGATCTGGTCCCAGGATCCATTTTCTACCCCCAAACACTGAAAGACTGAGTTCAAGCTAAGAGAGCAGAAGAGGCAGGCATGCACATGAGGACAGGGGAAAGACCCATGGAAAAGCTCTATGATCTGGACCCTCCTCTTCCTGAGCTCACCCATTAAGCATCGCCGCCCTCAATGTCTTTGCAGCCCTCAGAGCTTGTACTAATTTTCAAAGTGGCCCCTAGCAACAAAAAGGTTGTTCACTCCTGGTGTATATGCTCTGTAGGAAACCTGATCAGTTGCTG
>TRINITY_DN4233_c1_g3_i3 len=904 path=[0:0-461 2:462-845 3:846-903]
GAAACCATTATTTTTATTATTATTATTATTATTATTTTTTAAATCTGCCAACCAGAAATTTGAGAACTTGGGTCATTCTCAAAATTATTTTGTAGAGGGTAAAGCAGGTTTTGGGGTGTGCACCCAATCCTTGCAAGTCTGGGGCTGATCACAAAAAATATTGTGGCAGGTTGGACACACTGGTGAAGCATAATAAGGGGCAAGGCCAAGGGGAGAAGCCATGCTCCTACACGGATTTACTAGAGAGAGTAAAGTGTTGGGAATTCTCCCTAGGCCTTGGCTGGAAGAGATTGGCAAATGGCTAGTGGCTATATGATAAAAAGGATGCTGCTTAACCAAAGCATCCTTGGTTGCTGTCAGTGGCATAGGCTTCTCTGTTCAAGAAGCTAAGACAAGATTTCCTTTTCAGAGTTCTGGCACCCCTTACTGGTCACATTGTGGTCCCCACACTCCAAAGAAGAGCTTGTCTTGACAAGAGATTTATTTTTTTTTAAAACCGTTGGGTTGAGGGGCTTTGCAGATGTCTGGGCTTATTCTCCCTAGGTTACAGCAGAGGTGGGGAACCTCGGACCCAGGGGCCAAATGCAGTCCATGGCTAGTTTTTGTATATCCCTTTTCCAGTTCCTAGATCTGGTCCCAGGATCCATTTTCTACCCCCAAACACTGAAAGACTGAGTTCAAGCTAAGAGAGCAGAAGAGGCAGGCATGCACATGAGGACAGGGGAAAGACCCATGGAAAAGCTCTATGATCTGGACCCTCCTCTTCCTGAGCTCACCCATTAAGCATCGCCGCCCTCAATGTCTTTGCAGCCCTCAGAGCTTGTACTAATTTTCAAAGTGGCCCCTGGGGGGGGGGGGGGGGGGTTCCCCCCCCCCTTGTTTAACCTTTCCAAAAAAAAGTTTA
>TRINITY_DN4233_c2_g1_i1 len=1562 path=[0:0-1561]
TTTTTTTTTTTTTTTTTTTTTTATTTGACTTTTGTCTTTATTGGTGTGGGAAGGAAGTGATGGGAGGGATTCCTTTCACAGACTAAATAAGAAAGGTTGCTTTGGCCGATACAAAAATAACGGAAGGATGACTGGGTGGACTTCTGTGTCGTATCAGAGTAGACAAGGCCGAGGAGGGCCCCTCTCTAAAGCCATTGTATCCAAACCTGACCGAGGTACCAGCATCCTGGACCTACTGGGCAATGGCCCCTAGTGACCGTCATTCCTGGCTAGTCAATAAGAAATCAAATGGGGATTCCAGCTTTATTCACCCCCAACCCCTCCTGCTTAATTTGATTTCCCCGAGATTATTCTAGCAAGACGGGGGAACATCTGGCCTGCGGGTCAAAGCTGGGCTATTATGTATTTGGTCCTTTCGAAATTCCTGGATGTACCCATTGATTCAGCCCCCACCATCAAGCACTGGACGATCAGGCTCGGGGGAAGAGAGCGGAGGGGAGGGCATGCGCTGAAGGATGGATCCATGGCACAGATTCATGATCTGGACCCTCCCTGTCCCGAACACCCCTACCCACAACTCCTGTCCAGCCCATGGATCAAAGTACTAAATTTTCCAAGGTGCCCGCAAGAGAGAATAGGTTCCCCACCCCCGTTCCAGGCAGGAATCGCATTTTTTCCCCCTCCAGAGATGCAAGAGTTAACTACGTGCCTTTAGCGAGCCTTGCTTCAATCCAGACCCTTATCTTTCTGCCCGGCTCTTCCTAGCGAGGCAGATAAGGAGCTCCAGTGACAGGGACGGCAGGCGGCGAAGCAGAAAGCTGGTGGCAGATCAAGAATCTCTGAGGAAGGTCTCCCTCTCCCTCAGACGTGTTGTACTCTGACACAAGACAGAGCGCCTCTCTCAACACCTCCGAGTCTGGCTCAAATCAGACCCCAGGATACAGAAAAGAAACCCCTAGAAAGTCCCCTTTATCCACACCACTTCTTGAGGCGACATCCAAGGCCTCCAGGATCATAGCTCGTCGTGAGGCGTTTTCGCTATGATGAACAGCTTGGCGAGTTGCGATCGGAACTTCCCTTCCTTGTGAGACACTGTCGTTTCAGTCACTGCAAACTCTTCTTCCTTCAAGGGGACGTCGCCCTGTCCGCCCACCGCCGCCGTGGAATAAGCCGTGCCGTATTCTATCTTCGCCCCTTTCACTTCGGCTTTAAATTGAGTAAAGAAGAGATAAGACTTCCCCTGGGGCCTCCAGACCGAACAGGAGAAGAGCAGATTGTCCTCGCTGATTCCGACGCTCATCTGCCATTGCTCGTTGGTCCCTCCCTGAGCAGCGTAGGTGAACGTGCAGGTGTATTCGCCCAGGCTCCGAGAGAAGGAATGGACCATGCCGCCGGGCCGCACGTCGAATTCGGATGTGTTGAGTCCCTCTTCGGCCCCGGCCGCCAGGAACAAGAGGAAGACGGGAGCCAAGCCGACCCACAGCCGCTTACCGTTCGCTCCGCTGGGCGCCGCCATCTTGGAAGAGAAAACTACGGCGAGCCGGAAGGTTAATCTCAGTACG
>TRINITY_DN4233_c3_g1_i1 len=937 path=[0:0-936]
CTTCTCCTCGCGCCCCCCCCCCCCGATTTAAAAAATAATAATAATAATCCGATATTACAAACCTAACTGGGCCACACGTTGGTTAACAAATGTTCCAAGCATTTTTCAGTTATGCGTAGGATGTGCAATAGAGGGGTTATTAATGGAACATCTATTGATGTGCTAGAAACCAATGTTGGGTAAGTAGTCCTAGCGCTGTGTTGCTGAACCCTAACTGAATTGATGTTAACTGGCTTAGCCATTAATTAACACACTTCATACACCCATTTATAACCTCTTTATGAACAGAACCTAGCTAAATGTGGTCCATTAATGGAGTCAGGGATGCTGGGATTTTACTACAAAATATAAACACCTATTGTGTAGAATGTCAGACTGGTGTGACAAAGGAGTTACCATTGTCATTGACAATGAGAATACTACCACATCTGTATAAGACCCCTAAAGGGCCTTTTAAAGTTACATATTATTTAAAAGTTCTATTTCAAAGTAATCTAAACGTTACTTCAATTTTAGGTTAGTCTTTAAATGCCCCACATAAAATTAATCTCAAGCTGTTAAGAGAGGAAAGGGCTTGATTGGCAGGTGGGTGAGGTGATCTTGGTCTGATGGAGGCTATGTTTAAATTGGGAGGGGTGTTTTCAAAACTACTTCTGTCGTAATAGGAGGGTCACAGTGTGGAAGAGGATGGGAATTCCTGCATGAAAACTGGGTGGAAATGAACTGGAGCAAGCTGCCTCATATAGGTAGCTACCAAGCCTGCAAGGAAGGGCTTGCTGGATGTGTGCTAAGGCAGTGGGGAATGGGAAACCCAGGGCCAGTGGGGAGCATAACAAGCCTCCCACTCTATACACTCATGTAAACGAGAAAAAAGCCTGCTACCATTTTATAAATTTCAAGCTCAAAAAAGACAGTGTTAATGTGGAAACAAAAGATC
>TRINITY_DN4233_c4_g1_i1 len=1356 path=[0:0-1355]
TACCCCACATGGCCACTCATGAGTCCTGGATCCGACCACCCGTCTGAAGGCAGAGCAGCTGGATGTGTGCTCTCGCGACCACTCTCAGAGCACTGCTGGGAAATCTGGAGTGCACCGTGGGAGACAGGCCAAGTGTGCGCTGGCTGCCTCTGTGGCGACGGAAGCCATGCTGGGAGCTGCCTGTTTGAATCATTCCCCACACACTCCACATGTGTGGGTGCTCTGTGACAGAGCCTCTTGGTGGCCATGAACCCCAACACCCCCCACCCAATCGACTTGCTCTTCTGAAAACACAGCACCTAATGTATTACACAGGCAACATTTATTACCATTTTTCCATAGAACATTACTAGATTAAGATTTAACTTCCTCACTTCCCATTATACCTAAATACAATTAAAAGAAATAAGCTTCACCCCAATGCAGGTGGAAATCTGGACAGAACATGCAAGTTTTAATGCAAGCACATGCTTTAGTAACTGATCTGGTGTTACAGTTTTTAGATGTTTAGCTTCTCTTGTGATTCATCCATGGACCAGTAACTAGACCATTTAGTAATTTCTCTCTCAAGACCATATTTGGAACACTTCCAAACTGAAAGCGGGTACCACCACCACTGAAGAGTAAAAATGATTGCAAGGTCTTTATCCATTTAAAAAAGAGAGAGAGAGACCAAACACTGCATAGTTCATTATTAAACTATGCCTGTTACCTAAAGAAAATTTGATTTCACCTACTTTTCTAGCCAATGATTTTGGTTTTAACTTACTATGTTTTGTCTTTACTATGCATTCACAAATTTGCTCTGAAATATCAGATACATTACTGCTTCAAATAGTAGAAACTTAGCGAGGGGCGTTGGCACATGGCAACAACAGTAATAATACAGAATTGTAAAGGAAAGAGAGGGCCAACTAAAACGTCTAGGTACTTCGATCTGCAACCTAGGTGGTTTTCTAAGAGAAGGCAAAATGTGAACTTATGCAGGTACACTCAATGACAGCCTATTGTAAGGAATGGGCTTTTGCTATCATGCCACAGCAGACAAAAACCTGGAGGTCTCATGTTAAATACACACTTAAGTCATAAGGAGTAGAACCACACGTGACAGTGGCACCTCAACATGGCTCAGGGAGGAAAACTGCAGCGCACACATGGCCGGGGCACCGGGGAGAACCAGAAACCTGCAGTCGGCTGGCCCCACTTGGCAACCATGGTGGCAAGCCATGGTGACCCCAACGTGGGCCAGGTTGACAGCCCGGGGACAGACGAGATAGCCTGCTTTAACCCAGTTGGGTGGGCCTTAGCCTGGGCTGTGACCTTGGAGGTTTTCTGAGGTCACAGCCTGGGTTAGCC
>TRINITY_DN4233_c7_g1_i1 len=1173 path=[0:0-1172]
CCCTGCAACCTGTACCCCTCACAAGCGTCCCCTAAAATGTGCATTATCTGGCCACCTTAGGTTAGGCTTGATGCACGTGCCCTTGTGCGTAGGCCCAGCTCTCTACTCTCTTCTCCTTTGCTCAGTCTTTCAGCATTTGGGGGGGGGAGGAACTGCATGTAGGGGGCCAGATCCAGGCTATGCAAAAAGGGCCAAATACAAAGCAAGTATTTCCCTTTGCCAGAGGGGAACCCCACGGTATATTGTTTCCTTTCCTTTCATCACGATAAAAAAGCTCCGAGGAACGAATGGGAGCCGAGGTCCCTGTGCTCTGAATTGCTACGCTGGACAAGTCTCTACAGAAACCCTGCTCGGGGAAGCTGATGGAATGCCTCCTATTTGCATGCCAAGGGCATAGCGATCGTAGGAACAGACCGTTCAGCTGCACCAGGGCCAATGAGCCTGGGGGTGGGGTGAGGGGGGACGTGCTTTCTGAGGCAGGTGCATCCTCTGTCACTGGGAGAGAGGCCAGGGGGATGGGCCACTCCATCTTCTCCACCAGGGTCCATTCCAGTCTAGCTATGACCCTGCCAGTAGGGTTGCCGTCAATACAGACCTGTCCAGGCCTGCAAAGTGTCCTGAACAAATCTGTATTGACGGCAACCCCACTTGCCAGCCATCACAACAGGGACGTGGGTAGGGAGATAGATGCCTGGCGAGAAGCTGAGGCTGATGAACGGAAGAGAGAATCCATGCCAAGCTATCTCCTGGACAACCCCAGGTTTCTGCCATTCCAGGCCTGATGGCTTTTGTTCATGGTCTACATCCTTCCATTGGCCCTAGTGCTGTGGGAATTCAATCTCCCACTCCCACGGCTTGACTCTCTGCGTGCTAATATACCATGATGCCCCCTGTGAGTTCAGGAATGCCAACACAGGTGAACCTGAACATGTAGGGGGTTGTGTACAGGTGTGTACACACAACACAGAGGTGAGGAACCTTTTTCCTCCTAGGGGACACTTAAAATTAGTGCCAAGGGCTGCAGAGAAATTGGGTGTGTGTGTGTGGGGGGGGTGTCAGCTGGGTCAGGGGTGCGCTCAGGAAGAGAAGGGTCTAGATCATGGATCTGTCCCCTCTCCTTGTGTGCATGCCCTCCTCTCTGCTTCCTTCCCCCCCGAGAAGTCTTTCAGCGCT
>TRINITY_DN4233_c8_g1_i1 len=1766 path=[0:0-1765]
GCTCTTCCGATCTCGGTGGTTAAAATAGTTTATTTTTGTAACACAGAACATACTGCTGTTTAAAACTGTTGCAGATTAAAGGCACACGCTTTGTTGAAAATACTTCCAATTGACATAAGATATACAAATGCCTACGGCAAATGCACACTTCATGGAAAGAACACAGTATGGCTTCACAAGGTTCAGACAGGGCGGGCACAACTCAATGTGCGTGAGTCTTACTGGATGCCCTTAACACCAAAAGGACTGACTCTAGACCACAAAAGAAAGCGAGTGGAGCTTGAAAACCCTGGACATGTTACATAAATAGTACAGCACATCAAGTCATTGACAATCATATGCGGGGGGCTTTGTAAAATCTTCAGCTGTGCAAGTGCATCAAGTTTTCAATTGCCCTAAGGTAAATACTGGTGTATTTTGATATCCTGCTAGTGTGCGATAGTGAGAAGACCAAAAAACACATTCTCTATCAGCAGAGGCTAGCTTGGCTTCAAGGATAGTTATTTATTTATTTAATCGCATTCATACCCCACATTTATACCCCGCTTCAAGGATATGCTTCAGCTTTTAGAGAAATGGAGGGAAAACATTACAATACAATGTGAATTCAAATGCAAAACATTTAATTTTACAAATCCTCAAAAGGCCAGCTCCAAATAGCAACATTTTCTGGGAGAAGATTTGGGTTGTTTTTGTTTGGTTTTTTCGGTATGTGGAAAAAACATAAAGGACACTGAGCACATCAAAATGCTCAAAGATAATCATTTAGTGTTAGTTCCACCCAAGTTTAAGGCTCATATTATCTGTGACTTGACCTTATTTTTTTTCCTGTAAAATTACCTGAGCACAGATATGCAGATATGTTTTCAAAGCAAATCATCAATATTATGAACTGTACAAGATAGAAAGACTGGAAACAGCCACAAATTTTTGGTATGTCCCTAAAGTTGAGAGAGGAATGGGCTGGTGTTCCTCCCACCTGACTGTAAAAGCATACACAAAAAATGCAACAATTGTTTAGCAAGATCTGCTTAAATAAAAACTGAAGAATCAGAATTCAGTCATTCATACAAATTGCTTGAAAATCATTTGCTAGGGCTACTTTCAAGCTCACCAAAGGTTACCGCTCATCTCCTCAGCCATTATATAGATAGAATATTAAAGGCATTGGCATGATTTCCCACTGTCTTGCATCTTGTCCCGATTTCTAACAGTGAGAACTTGACATAAAGTGCTGGTATTCATATCCAGCAGCATTTTACACACACTTTGCATATGTGTGAGGTGTCTATTCAGCAATGCATAAAAGAACAGACTCAAGTGCTTTGCTGAATTAAGGTCTAAGCCGCAATTTTGAAAAATTTACCCTAAAGCCGTCAAACTGGGGGGTGAACCCCTAGGGGGATGTGTGTATGGTATTCTGATGAGGTGTGAGGAGAACACCTAGCTCCATTCTAAATAAGCTAGGGGGAAACTCAAAAATAATGGGGTGGCAAGGGGGAGAGAGAGTCAAAAGGCAAAAATATGGAGGGGTGAAGCAACAGGAGGATGGGAAGGGGGAGAGGAAGCAAGACGTATCCAAGGGTAAAAACAGATGTGACAGTAGCCCTCTTGGGACCAGACCTTGCCTGCATGTCTGTGCAGGCACTGCCAGATGTTGGCCTGGGATTGCCCCAGGCTGGGTTGGCGGCTGACATTGGGAAATCCCAGAAGTCACAGCCCAGGCTAAGGCCCACTCGACCAGGTCAAAGCGGTGCAGAGCAGGC
>TRINITY_DN4233_c14_g1_i1 len=1955 path=[0:0-1954]
TTTTTTTACTAAGACAATATTTATTTACCAAGTGGCAAAATGTATATTACAACTGGAAATTCTACATACAATATTGCACAAAACTATAACTGGAACATGTTAACAAAAATAAGTTCATACATAACCATTACTAACATTTGGTAACAATGTACTTCAACAGATTGTGCGTTAGGTGTTTTAAGTAAGAAACTTAAAAGGATTTTCACATGTGAATGAAAGTTGACACTTTCATGCTAAGGCATATACACCAACACATAAGAACAAATATGCAAAACCCCTCAAGGAAACTAACCTAAAAGTTGAACACACATATACCACTCTTACAAGCCACTTATGTTACATTCATAGACGGCGATTCAGCTAAGCTTGGGGGCTGGCCGGGTGGGGGTGCAGCGGCTCCAGGGACTCCTTGACAATTCCCTCCCTGCTGCTCTGCTCCACCTCCCCCTTCCACCCTGGAGTGGAGCTGGATGTGGCGCTGTGCCTGCCCCAGTGCCATCTGCCGGCACGGTTTCCCCCGGTGCTGGCTCATAGCTGGATCGCGTTCATAGTCTTTTCCTTATCTTTCAGCAGGAAGCAGAAACTCACCCCCAAGAGAGTTCTCTTAGTATGGAATAATTTAGACAGTCATCCAACATCTGTCTTTTTTCAAGGATGGCTGACTGGTGTTAAAACTCATATCTAGCAAATGTCCCTCAAAATGGCTATTTTGCAATAATGAGCATATAATAGATTTGTTTGTCAGCTGAGAGTCCACAAAGGCTGTATAAAAATATAGAACACAGATTCAAGTTAAAAATCTCCAAAGCTTCAACTTTTCATGATTGTAAGCTGCAGAGACTACTCTTGGGAAAACATCAGAATTGTATCTCTTTCCTCCTCTCCTACCTAGATTCGCAGCAGGCAACACACAATCTAGATGTCAGTTAATGTCTAACCCAGGGGTGGGGAACCTCAGTCCCAGGGGTCAATGTGGCCTGTTTTTATGTGGCCCCTTTCCAATTCTGAAATCTGCCCCTGGATCCAGTTTCTGCCATCCAAGCACTGAAAAACTGCACTCAGGGAAGAGAGCTTTTTCTCTCTCTTTCCCTAAGGGATGCACAAAAGAATAAGGGGCAGATCCATGATCTAGACCTTCCTCTTCCTAAGCACCCCTTAAGCACTCCTACCACCACCTTTTATGTGGCTCTTGGAGCTTGTACTAATTTTCAAAGTGACCCCTGGAATGGAAGTGTCTAACCTGACTTCACCTCAAGAATGCATCTTCAGGCTTAGCTTTCCTCATTTGAATCCAGCACTGAGGCCTATCTTTCCTCTAGTTTTCTCCTATTTTTGGCAAACTCCCAACTGAGTTCATGGGCAGCTACGGCTTTCTCTCCCCTTCAGTCCTTTTGCACGGTGTATGAGCAAGCCGTTCTAGTTAGTGCACACACATTTCTCTTGGGGAGTGGGAGAGAGAAAAGACTGCAAGCCACTCGAGCTATTCTGGATTCCTGGAAGGGCTGGAGGGATATTTACTGATGCATGCATAGTAGAAAAGAAGTGCTGCAGAATACTGCAACTTAAAAGATTAGGTCAATCAGGATCCCGTGACAGATTATAATGTTACTCTAGAAAACAGTAAGTGGCAACTTGCAAGCAATGTTTTCTTTCTGCTCCTAGTAACCCAGTGTTAACTGTCTACATAAAAAGAATTGCATAAGTATAAAAATAATTTAAACCAGTGCTGTTAAACTTGTACAAGACTGTGTGACTACATATTTAGCTATGAAAGTATCTTATTTCAGCTCTATCTTGAATGGACTAGGAACAAGTTTATGGTGGGTGAAAACAGACATGACCCCAACCACCCTTTAACCACCCTTAGTGGCCATCCATACATGCTGCAGGGCTGCACCGGTGCCCTATGCAGCCCTAAAACATGCATGCATATTAGCATTCACGTCTGTCTTCAC
>TRINITY_DN4235_c0_g1_i1 len=2672 path=[1:0-337 2:338-339 3:340-453 4:454-601 5:602-2105 8:2106-2562 10:2563-2671]
TTTTTTTTTTTTTTTTTTTTTTTCAGGGGGGGGGGGGGGGGGGGGGGATACAGGAAGCAGCTGGGAGCCACTGTCGTGGGTGAGGAGGTGCTAACCCTTTTCCTAGTAATCAAGTTTGGAACAAGACACAGCTGCTCGCTGGAAGCTACGGTCTCCCTCCGGTTAACTACTTAGTAGTAAAAATCCTGCTCTTGTTTCAGGACCATGCCTGCCTCAGCCATTGGCAAATTCACCAACAGAAGCCTGACCCATTTAAAAAAATGTTTTAAAAAAAGCTTTTCTGAATGCTTGATAAAGACGTTCATTTCCCCAATACGATTATAATTGCACTTTAGAAAAACCACGTCCGCTTCCTAGTCAAGTCTCAAACTTGCCCGCTTCCAATCCGTTCCATTTAAAAACAAAACACACCCAGAGCAGCTACAATTACTGACTGTCCTATGGTTATTTTTAGGATTTGAAAGATTCAATTCGGGTGCCCAAAAACCAGAGGAGGACCGTTCATCTCCCGAAACTGGAAAAGAGCTGGATTTGATACCAGGGCTGACATCACAGCTTGGCTTGCATTGGCTTCAGGTGCTTGTGGAAAGACTCGTGGACCTCGGTTTTATTTAGCGGGGATTTCTTGGCCCACGCAAACATGTTCTCGTAGACGTTGCCGTCGTAGCGCCCAAGCACGGAGCCGAGATGGGCGTCGTGAAAATCGAACGCGTCGACTAGCGTGACGGCGTCGGGGCGGATGGCGGCCAGCAGCTCCTTCACGCGCTGGTACACCTGGGTGACCTGGGCGTCCGTCAGAATGGCCGCCTGCAGGAAGTCCCCCGTGTGCTTGCTGATCCCATAGAGCGCGTACAGCAGGCACAGATTGGTCATGATGGCGTGGACGGCTGGATTGCCGATTTCCGAAAGCTTTGCTGTGAACAGCTTCACCACCACGTAGTGGCAGTGGGCCTCAGATGCTCGCACCAGATCGACGGAGGTTCGGTTCCAAGCTTCCTCCTTGCTCTTCCTCCGGGTCAGCTCGGCTTGCAAGTTCTTTGCTGCGGCTTCGACAAGACTAGCTGCCCGCCGTTTATACACCTCCACTAAACTAGATGGATCATTGAGCTGCACGGCTGTGGGTCTAGCAGCTACTTGCTGGGGCTGGATGCGTTGCCCCAACAGATCGTTGAGGTAGGAGACCATGCCGCTGACCAGCTGGCCAGAACTAACTTGGGTGTAACTTTTCACCAGGAACCTTGCGGTCTGCAGCATCATGACGGTGTTTTCTCCTTCGTAGGTGCAGGAGGGAGTGAAGGTGACGTAGATATCGGGGAGGCCGCTACAGCGCGAGTAGCCGTGTCCGCCGCAGGCCATCCGGCATTCCTCAATGCCTGTGTTGGCGCACCAGGAAGTGAACGCCTTTAGCCCGGCCGTCAACGCATGAAGCTCTGGCAGCTGAGTCAGGTCCCCCTGGTTGATGTCCCCAGTGATGCGACGATAGGTATTTTTCATATAGGCCCCCACAAAATGAAAGGCATAGGCTGTCGCCAGGAGAGGAAAGAGTTTATACTGTTGGGTCTGATAATCCAGGATCTGGGGCTCGGGTTCCCCCGGCTTGATTTCCGACTGGTGCCTCACGGCGCTGTAGCGGATGGCAATGGTACACGCTCTGGACAAGGAGCGAGCGGAGTCCCCCACGATGATGGAACGGATGAACACCATGGTCCCGTAGGTCAGCTTGTCACTCACTGGTTTCATATAGGTGCCGTCTGGTTCAACCTTGGCATACTTCATCAGCATGTTTTCCCGGGGAATGCGAAAGTGGTCCATTTTTAAATAGCCGTTATCCATTTCATCGTAGCCGAATTTCGGTCCAATGTCACCCACCGTTATGCCTGGCAAAGGCTCGTGGGTGCCCAACCGACGTATGGGTACAATGAAGGCATGCAATCCTTTGCACTCGCCCTGGGTGTAGAGTTGAGCCAACACGATGGCATGGTTTGAGGTCTTCCCAAGTCCTCCTGGCCACCACTTGATGGAGGTCACAGTGGGGCTGTTGAGAATGAATTCCTGGGTAGCGGGGTCGTACGTAGCTGTGGTTTCCAGGCCTCGGAGATGAGTTCCATGTCCCATCTCGGTCTGGGCATATGTGCCAATGATCTCCAGGTTCCAGGCGGGCATGAAGAAGCGGTCCTGTTGCTCCGGGGTTGCCTGGGTGAGGAGGGTGGGCAGGAACATGCCCAGGTGGAGGTCCAGAGGCTCTGGCCGGCCACGGTGGACGGAGCTTTTAAACCAGTAGATTTCATCAGGGTCCGCAATCCCGTACTCTCTGAGCTTTATCACCATCAGAGCGCTTTTCCGGATGGCCGCTTCATAGCGCTGGCTGCGGGAGAGGAAGTTCAGGTCTTCGTGTTGGAAGTCTGGGTCATTCAGGACTAGGGCTTCGATCTCCCGGCGGCGGCGGGTCCGCTCGGCGCCCTCATCCAGCACGTGCGTGAGGAGCTCGGGGATGAAGGAGGCCGCGTCGCGCTCTTTGCGCAGGTCCGAGTTCATGGCCATGGCGGCGCGCGGCGGAGTGCGAGATCGGAAGAGCACACGTCTGAACTCCAGTCACCTTGTAATCTCGTATGCCGTCTTCTGCTTGAAAAAAAAAAAAAAAAAAACCTCAAAAAAAAAAAAAAAAAAAAAAA
>TRINITY_DN4235_c0_g1_i5 len=452 path=[0:0-106 4:107-254 6:255-451]
GCTCCAAACCGGAAGGAGAGGCCCTTGCCTGTGGGGGAAGGAAGTGGCGTCTGCAGGGATCCTGAGCCAGGATGGAAAAGGGACCCCCTGGGAAATCCTGTTGCCATGATTTGAAAGATTCAATTCGGGTGCCCAAAAACCAGAGGAGGACCGTTCATCTCCCGAAACTGGAAAAGAGCTGGATTTGATACCAGGGCTGACATCACAGCTTGGCTTGCATTGGCTTCAGGTGCTTGTGGAAAGACTCGTGGACCTGGATGGAGAGGTTGGAGCAAAACCAGGGATTTTAGAAGACACACCACTCATCAAACCAAAAAACATGCCTCTCTAAGTACTTCAACCACCTGCAGGCAGCCCCCCCCCTCTGACAGAGCCCCCTCTGAACTAGAAGTATAGACATTTTAATGATATTTTAAATTTGATGAATGAGGGTTATGTATTTTTAAATGGAT
>TRINITY_DN4235_c0_g1_i7 len=1992 path=[5:0-1503 8:1504-1960 11:1961-1991]
CGGTTTTATTTAGCGGGGATTTCTTGGCCCACGCAAACATGTTCTCGTAGACGTTGCCGTCGTAGCGCCCAAGCACGGAGCCGAGATGGGCGTCGTGAAAATCGAACGCGTCGACTAGCGTGACGGCGTCGGGGCGGATGGCGGCCAGCAGCTCCTTCACGCGCTGGTACACCTGGGTGACCTGGGCGTCCGTCAGAATGGCCGCCTGCAGGAAGTCCCCCGTGTGCTTGCTGATCCCATAGAGCGCGTACAGCAGGCACAGATTGGTCATGATGGCGTGGACGGCTGGATTGCCGATTTCCGAAAGCTTTGCTGTGAACAGCTTCACCACCACGTAGTGGCAGTGGGCCTCAGATGCTCGCACCAGATCGACGGAGGTTCGGTTCCAAGCTTCCTCCTTGCTCTTCCTCCGGGTCAGCTCGGCTTGCAAGTTCTTTGCTGCGGCTTCGACAAGACTAGCTGCCCGCCGTTTATACACCTCCACTAAACTAGATGGATCATTGAGCTGCACGGCTGTGGGTCTAGCAGCTACTTGCTGGGGCTGGATGCGTTGCCCCAACAGATCGTTGAGGTAGGAGACCATGCCGCTGACCAGCTGGCCAGAACTAACTTGGGTGTAACTTTTCACCAGGAACCTTGCGGTCTGCAGCATCATGACGGTGTTTTCTCCTTCGTAGGTGCAGGAGGGAGTGAAGGTGACGTAGATATCGGGGAGGCCGCTACAGCGCGAGTAGCCGTGTCCGCCGCAGGCCATCCGGCATTCCTCAATGCCTGTGTTGGCGCACCAGGAAGTGAACGCCTTTAGCCCGGCCGTCAACGCATGAAGCTCTGGCAGCTGAGTCAGGTCCCCCTGGTTGATGTCCCCAGTGATGCGACGATAGGTATTTTTCATATAGGCCCCCACAAAATGAAAGGCATAGGCTGTCGCCAGGAGAGGAAAGAGTTTATACTGTTGGGTCTGATAATCCAGGATCTGGGGCTCGGGTTCCCCCGGCTTGATTTCCGACTGGTGCCTCACGGCGCTGTAGCGGATGGCAATGGTACACGCTCTGGACAAGGAGCGAGCGGAGTCCCCCACGATGATGGAACGGATGAACACCATGGTCCCGTAGGTCAGCTTGTCACTCACTGGTTTCATATAGGTGCCGTCTGGTTCAACCTTGGCATACTTCATCAGCATGTTTTCCCGGGGAATGCGAAAGTGGTCCATTTTTAAATAGCCGTTATCCATTTCATCGTAGCCGAATTTCGGTCCAATGTCACCCACCGTTATGCCTGGCAAAGGCTCGTGGGTGCCCAACCGACGTATGGGTACAATGAAGGCATGCAATCCTTTGCACTCGCCCTGGGTGTAGAGTTGAGCCAACACGATGGCATGGTTTGAGGTCTTCCCAAGTCCTCCTGGCCACCACTTGATGGAGGTCACAGTGGGGCTGTTGAGAATGAATTCCTGGGTAGCGGGGTCGTACGTAGCTGTGGTTTCCAGGCCTCGGAGATGAGTTCCATGTCCCATCTCGGTCTGGGCATATGTGCCAATGATCTCCAGGTTCCAGGCGGGCATGAAGAAGCGGTCCTGTTGCTCCGGGGTTGCCTGGGTGAGGAGGGTGGGCAGGAACATGCCCAGGTGGAGGTCCAGAGGCTCTGGCCGGCCACGGTGGACGGAGCTTTTAAACCAGTAGATTTCATCAGGGTCCGCAATCCCGTACTCTCTGAGCTTTATCACCATCAGAGCGCTTTTCCGGATGGCCGCTTCATAGCGCTGGCTGCGGGAGAGGAAGTTCAGGTCTTCGTGTTGGAAGTCTGGGTCATTCAGGACTAGGGCTTCGATCTCCCGGCGGCGGCGGGTCCGCTCGGCGCCCTCATCCAGCACGTGCGTGAGGAGCTCGGGGATGAAGGAGGCCGCGTCGCGCTCTTTGCGCAGGTCCGAGTTCATGGCCATGGCGGCGCGCGGCGGAGTGCGACTGGCCCGGCCGGCGGCTGCTCTCGCTCTCC
>TRINITY_DN4235_c0_g1_i4 len=2262 path=[1:0-337 2:338-339 3:340-453 4:454-601 5:602-2105 9:2106-2261]
TTTTTTTTTTTTTTTTTTTTTTTCAGGGGGGGGGGGGGGGGGGGGGGATACAGGAAGCAGCTGGGAGCCACTGTCGTGGGTGAGGAGGTGCTAACCCTTTTCCTAGTAATCAAGTTTGGAACAAGACACAGCTGCTCGCTGGAAGCTACGGTCTCCCTCCGGTTAACTACTTAGTAGTAAAAATCCTGCTCTTGTTTCAGGACCATGCCTGCCTCAGCCATTGGCAAATTCACCAACAGAAGCCTGACCCATTTAAAAAAATGTTTTAAAAAAAGCTTTTCTGAATGCTTGATAAAGACGTTCATTTCCCCAATACGATTATAATTGCACTTTAGAAAAACCACGTCCGCTTCCTAGTCAAGTCTCAAACTTGCCCGCTTCCAATCCGTTCCATTTAAAAACAAAACACACCCAGAGCAGCTACAATTACTGACTGTCCTATGGTTATTTTTAGGATTTGAAAGATTCAATTCGGGTGCCCAAAAACCAGAGGAGGACCGTTCATCTCCCGAAACTGGAAAAGAGCTGGATTTGATACCAGGGCTGACATCACAGCTTGGCTTGCATTGGCTTCAGGTGCTTGTGGAAAGACTCGTGGACCTCGGTTTTATTTAGCGGGGATTTCTTGGCCCACGCAAACATGTTCTCGTAGACGTTGCCGTCGTAGCGCCCAAGCACGGAGCCGAGATGGGCGTCGTGAAAATCGAACGCGTCGACTAGCGTGACGGCGTCGGGGCGGATGGCGGCCAGCAGCTCCTTCACGCGCTGGTACACCTGGGTGACCTGGGCGTCCGTCAGAATGGCCGCCTGCAGGAAGTCCCCCGTGTGCTTGCTGATCCCATAGAGCGCGTACAGCAGGCACAGATTGGTCATGATGGCGTGGACGGCTGGATTGCCGATTTCCGAAAGCTTTGCTGTGAACAGCTTCACCACCACGTAGTGGCAGTGGGCCTCAGATGCTCGCACCAGATCGACGGAGGTTCGGTTCCAAGCTTCCTCCTTGCTCTTCCTCCGGGTCAGCTCGGCTTGCAAGTTCTTTGCTGCGGCTTCGACAAGACTAGCTGCCCGCCGTTTATACACCTCCACTAAACTAGATGGATCATTGAGCTGCACGGCTGTGGGTCTAGCAGCTACTTGCTGGGGCTGGATGCGTTGCCCCAACAGATCGTTGAGGTAGGAGACCATGCCGCTGACCAGCTGGCCAGAACTAACTTGGGTGTAACTTTTCACCAGGAACCTTGCGGTCTGCAGCATCATGACGGTGTTTTCTCCTTCGTAGGTGCAGGAGGGAGTGAAGGTGACGTAGATATCGGGGAGGCCGCTACAGCGCGAGTAGCCGTGTCCGCCGCAGGCCATCCGGCATTCCTCAATGCCTGTGTTGGCGCACCAGGAAGTGAACGCCTTTAGCCCGGCCGTCAACGCATGAAGCTCTGGCAGCTGAGTCAGGTCCCCCTGGTTGATGTCCCCAGTGATGCGACGATAGGTATTTTTCATATAGGCCCCCACAAAATGAAAGGCATAGGCTGTCGCCAGGAGAGGAAAGAGTTTATACTGTTGGGTCTGATAATCCAGGATCTGGGGCTCGGGTTCCCCCGGCTTGATTTCCGACTGGTGCCTCACGGCGCTGTAGCGGATGGCAATGGTACACGCTCTGGACAAGGAGCGAGCGGAGTCCCCCACGATGATGGAACGGATGAACACCATGGTCCCGTAGGTCAGCTTGTCACTCACTGGTTTCATATAGGTGCCGTCTGGTTCAACCTTGGCATACTTCATCAGCATGTTTTCCCGGGGAATGCGAAAGTGGTCCATTTTTAAATAGCCGTTATCCATTTCATCGTAGCCGAATTTCGGTCCAATGTCACCCACCGTTATGCCTGGCAAAGGCTCGTGGGTGCCCAACCGACGTATGGGTACAATGAAGGCATGCAATCCTTTGCACTCGCCCTGGGTGTAGAGTTGAGCCAACACGATGGCATGGTTTGAGGTCTTCCCAAGTCCTCCTGGCCACCACTTGATGGAGGTCACAGTGGGGCTGTTGAGAATGAATTCCTGGGTAGCGGGGTCGTACGTAGCTGTGGTTTCCAGGCCTCGGAGATGAGTTCCGTGCCCCATCTCGGTCTGGGCGTAGGTGCCAACTATCTCAAGCCGACGGGCCAGAGGCAGCCATTTCTCTTGCTGGGCAGGGGAGCACTGGTTCTCTAGGGTGACCGAGAACATGCTGAAGTGCAGGCCAAAAGGTTCAACAAAACTGCCCATGCA
>TRINITY_DN4235_c0_g1_i8 len=2065 path=[0:0-106 4:107-254 5:255-1758 7:1759-2064]
GCTCCAAACCGGAAGGAGAGGCCCTTGCCTGTGGGGGAAGGAAGTGGCGTCTGCAGGGATCCTGAGCCAGGATGGAAAAGGGACCCCCTGGGAAATCCTGTTGCCATGATTTGAAAGATTCAATTCGGGTGCCCAAAAACCAGAGGAGGACCGTTCATCTCCCGAAACTGGAAAAGAGCTGGATTTGATACCAGGGCTGACATCACAGCTTGGCTTGCATTGGCTTCAGGTGCTTGTGGAAAGACTCGTGGACCTCGGTTTTATTTAGCGGGGATTTCTTGGCCCACGCAAACATGTTCTCGTAGACGTTGCCGTCGTAGCGCCCAAGCACGGAGCCGAGATGGGCGTCGTGAAAATCGAACGCGTCGACTAGCGTGACGGCGTCGGGGCGGATGGCGGCCAGCAGCTCCTTCACGCGCTGGTACACCTGGGTGACCTGGGCGTCCGTCAGAATGGCCGCCTGCAGGAAGTCCCCCGTGTGCTTGCTGATCCCATAGAGCGCGTACAGCAGGCACAGATTGGTCATGATGGCGTGGACGGCTGGATTGCCGATTTCCGAAAGCTTTGCTGTGAACAGCTTCACCACCACGTAGTGGCAGTGGGCCTCAGATGCTCGCACCAGATCGACGGAGGTTCGGTTCCAAGCTTCCTCCTTGCTCTTCCTCCGGGTCAGCTCGGCTTGCAAGTTCTTTGCTGCGGCTTCGACAAGACTAGCTGCCCGCCGTTTATACACCTCCACTAAACTAGATGGATCATTGAGCTGCACGGCTGTGGGTCTAGCAGCTACTTGCTGGGGCTGGATGCGTTGCCCCAACAGATCGTTGAGGTAGGAGACCATGCCGCTGACCAGCTGGCCAGAACTAACTTGGGTGTAACTTTTCACCAGGAACCTTGCGGTCTGCAGCATCATGACGGTGTTTTCTCCTTCGTAGGTGCAGGAGGGAGTGAAGGTGACGTAGATATCGGGGAGGCCGCTACAGCGCGAGTAGCCGTGTCCGCCGCAGGCCATCCGGCATTCCTCAATGCCTGTGTTGGCGCACCAGGAAGTGAACGCCTTTAGCCCGGCCGTCAACGCATGAAGCTCTGGCAGCTGAGTCAGGTCCCCCTGGTTGATGTCCCCAGTGATGCGACGATAGGTATTTTTCATATAGGCCCCCACAAAATGAAAGGCATAGGCTGTCGCCAGGAGAGGAAAGAGTTTATACTGTTGGGTCTGATAATCCAGGATCTGGGGCTCGGGTTCCCCCGGCTTGATTTCCGACTGGTGCCTCACGGCGCTGTAGCGGATGGCAATGGTACACGCTCTGGACAAGGAGCGAGCGGAGTCCCCCACGATGATGGAACGGATGAACACCATGGTCCCGTAGGTCAGCTTGTCACTCACTGGTTTCATATAGGTGCCGTCTGGTTCAACCTTGGCATACTTCATCAGCATGTTTTCCCGGGGAATGCGAAAGTGGTCCATTTTTAAATAGCCGTTATCCATTTCATCGTAGCCGAATTTCGGTCCAATGTCACCCACCGTTATGCCTGGCAAAGGCTCGTGGGTGCCCAACCGACGTATGGGTACAATGAAGGCATGCAATCCTTTGCACTCGCCCTGGGTGTAGAGTTGAGCCAACACGATGGCATGGTTTGAGGTCTTCCCAAGTCCTCCTGGCCACCACTTGATGGAGGTCACAGTGGGGCTGTTGAGAATGAATTCCTGGGTAGCGGGGTCGTACGTAGCTGTGGTTTCCAGGCCTCGGAGATGAGTTCCTGTAGGCAGTTAGCAAAGTGCATTTTGGACAGTTGTAGAGCACAGCAGACAACAGGCAAAGAACTGGACAACATGTCTCTGTGAACTCCAGTGGTGATGCTGCATGCAATACACGTTCCCCCCCCCCTCTCCACTTTGGGGGTCACTACAACGGGCATTTTCAGTGGGGAGAACGAGGTCAAAGTACCATGATTTCATTGTGTCCCTCCCCAAAGTCCTATTCAGGAGGGAGAGTCCCTCTTTGGGTGCTGAATCCCAATGTCCTGCTTTCAGGGGTTCGAAGTCCATCTTTCAGGAGAGAGGGAC
>TRINITY_DN4235_c0_g1_i11 len=1915 path=[0:0-106 4:107-254 5:255-1758 9:1759-1914]
GCTCCAAACCGGAAGGAGAGGCCCTTGCCTGTGGGGGAAGGAAGTGGCGTCTGCAGGGATCCTGAGCCAGGATGGAAAAGGGACCCCCTGGGAAATCCTGTTGCCATGATTTGAAAGATTCAATTCGGGTGCCCAAAAACCAGAGGAGGACCGTTCATCTCCCGAAACTGGAAAAGAGCTGGATTTGATACCAGGGCTGACATCACAGCTTGGCTTGCATTGGCTTCAGGTGCTTGTGGAAAGACTCGTGGACCTCGGTTTTATTTAGCGGGGATTTCTTGGCCCACGCAAACATGTTCTCGTAGACGTTGCCGTCGTAGCGCCCAAGCACGGAGCCGAGATGGGCGTCGTGAAAATCGAACGCGTCGACTAGCGTGACGGCGTCGGGGCGGATGGCGGCCAGCAGCTCCTTCACGCGCTGGTACACCTGGGTGACCTGGGCGTCCGTCAGAATGGCCGCCTGCAGGAAGTCCCCCGTGTGCTTGCTGATCCCATAGAGCGCGTACAGCAGGCACAGATTGGTCATGATGGCGTGGACGGCTGGATTGCCGATTTCCGAAAGCTTTGCTGTGAACAGCTTCACCACCACGTAGTGGCAGTGGGCCTCAGATGCTCGCACCAGATCGACGGAGGTTCGGTTCCAAGCTTCCTCCTTGCTCTTCCTCCGGGTCAGCTCGGCTTGCAAGTTCTTTGCTGCGGCTTCGACAAGACTAGCTGCCCGCCGTTTATACACCTCCACTAAACTAGATGGATCATTGAGCTGCACGGCTGTGGGTCTAGCAGCTACTTGCTGGGGCTGGATGCGTTGCCCCAACAGATCGTTGAGGTAGGAGACCATGCCGCTGACCAGCTGGCCAGAACTAACTTGGGTGTAACTTTTCACCAGGAACCTTGCGGTCTGCAGCATCATGACGGTGTTTTCTCCTTCGTAGGTGCAGGAGGGAGTGAAGGTGACGTAGATATCGGGGAGGCCGCTACAGCGCGAGTAGCCGTGTCCGCCGCAGGCCATCCGGCATTCCTCAATGCCTGTGTTGGCGCACCAGGAAGTGAACGCCTTTAGCCCGGCCGTCAACGCATGAAGCTCTGGCAGCTGAGTCAGGTCCCCCTGGTTGATGTCCCCAGTGATGCGACGATAGGTATTTTTCATATAGGCCCCCACAAAATGAAAGGCATAGGCTGTCGCCAGGAGAGGAAAGAGTTTATACTGTTGGGTCTGATAATCCAGGATCTGGGGCTCGGGTTCCCCCGGCTTGATTTCCGACTGGTGCCTCACGGCGCTGTAGCGGATGGCAATGGTACACGCTCTGGACAAGGAGCGAGCGGAGTCCCCCACGATGATGGAACGGATGAACACCATGGTCCCGTAGGTCAGCTTGTCACTCACTGGTTTCATATAGGTGCCGTCTGGTTCAACCTTGGCATACTTCATCAGCATGTTTTCCCGGGGAATGCGAAAGTGGTCCATTTTTAAATAGCCGTTATCCATTTCATCGTAGCCGAATTTCGGTCCAATGTCACCCACCGTTATGCCTGGCAAAGGCTCGTGGGTGCCCAACCGACGTATGGGTACAATGAAGGCATGCAATCCTTTGCACTCGCCCTGGGTGTAGAGTTGAGCCAACACGATGGCATGGTTTGAGGTCTTCCCAAGTCCTCCTGGCCACCACTTGATGGAGGTCACAGTGGGGCTGTTGAGAATGAATTCCTGGGTAGCGGGGTCGTACGTAGCTGTGGTTTCCAGGCCTCGGAGATGAGTTCCGTGCCCCATCTCGGTCTGGGCGTAGGTGCCAACTATCTCAAGCCGACGGGCCAGAGGCAGCCATTTCTCTTGCTGGGCAGGGGAGCACTGGTTCTCTAGGGTGACCGAGAACATGCTGAAGTGCAGGCCAAAAGGTTCAACAAAACTGCCCATGCA
>TRINITY_DN4235_c0_g1_i6 len=2325 path=[0:0-106 4:107-254 5:255-1758 8:1759-2215 10:2216-2324]
GCTCCAAACCGGAAGGAGAGGCCCTTGCCTGTGGGGGAAGGAAGTGGCGTCTGCAGGGATCCTGAGCCAGGATGGAAAAGGGACCCCCTGGGAAATCCTGTTGCCATGATTTGAAAGATTCAATTCGGGTGCCCAAAAACCAGAGGAGGACCGTTCATCTCCCGAAACTGGAAAAGAGCTGGATTTGATACCAGGGCTGACATCACAGCTTGGCTTGCATTGGCTTCAGGTGCTTGTGGAAAGACTCGTGGACCTCGGTTTTATTTAGCGGGGATTTCTTGGCCCACGCAAACATGTTCTCGTAGACGTTGCCGTCGTAGCGCCCAAGCACGGAGCCGAGATGGGCGTCGTGAAAATCGAACGCGTCGACTAGCGTGACGGCGTCGGGGCGGATGGCGGCCAGCAGCTCCTTCACGCGCTGGTACACCTGGGTGACCTGGGCGTCCGTCAGAATGGCCGCCTGCAGGAAGTCCCCCGTGTGCTTGCTGATCCCATAGAGCGCGTACAGCAGGCACAGATTGGTCATGATGGCGTGGACGGCTGGATTGCCGATTTCCGAAAGCTTTGCTGTGAACAGCTTCACCACCACGTAGTGGCAGTGGGCCTCAGATGCTCGCACCAGATCGACGGAGGTTCGGTTCCAAGCTTCCTCCTTGCTCTTCCTCCGGGTCAGCTCGGCTTGCAAGTTCTTTGCTGCGGCTTCGACAAGACTAGCTGCCCGCCGTTTATACACCTCCACTAAACTAGATGGATCATTGAGCTGCACGGCTGTGGGTCTAGCAGCTACTTGCTGGGGCTGGATGCGTTGCCCCAACAGATCGTTGAGGTAGGAGACCATGCCGCTGACCAGCTGGCCAGAACTAACTTGGGTGTAACTTTTCACCAGGAACCTTGCGGTCTGCAGCATCATGACGGTGTTTTCTCCTTCGTAGGTGCAGGAGGGAGTGAAGGTGACGTAGATATCGGGGAGGCCGCTACAGCGCGAGTAGCCGTGTCCGCCGCAGGCCATCCGGCATTCCTCAATGCCTGTGTTGGCGCACCAGGAAGTGAACGCCTTTAGCCCGGCCGTCAACGCATGAAGCTCTGGCAGCTGAGTCAGGTCCCCCTGGTTGATGTCCCCAGTGATGCGACGATAGGTATTTTTCATATAGGCCCCCACAAAATGAAAGGCATAGGCTGTCGCCAGGAGAGGAAAGAGTTTATACTGTTGGGTCTGATAATCCAGGATCTGGGGCTCGGGTTCCCCCGGCTTGATTTCCGACTGGTGCCTCACGGCGCTGTAGCGGATGGCAATGGTACACGCTCTGGACAAGGAGCGAGCGGAGTCCCCCACGATGATGGAACGGATGAACACCATGGTCCCGTAGGTCAGCTTGTCACTCACTGGTTTCATATAGGTGCCGTCTGGTTCAACCTTGGCATACTTCATCAGCATGTTTTCCCGGGGAATGCGAAAGTGGTCCATTTTTAAATAGCCGTTATCCATTTCATCGTAGCCGAATTTCGGTCCAATGTCACCCACCGTTATGCCTGGCAAAGGCTCGTGGGTGCCCAACCGACGTATGGGTACAATGAAGGCATGCAATCCTTTGCACTCGCCCTGGGTGTAGAGTTGAGCCAACACGATGGCATGGTTTGAGGTCTTCCCAAGTCCTCCTGGCCACCACTTGATGGAGGTCACAGTGGGGCTGTTGAGAATGAATTCCTGGGTAGCGGGGTCGTACGTAGCTGTGGTTTCCAGGCCTCGGAGATGAGTTCCATGTCCCATCTCGGTCTGGGCATATGTGCCAATGATCTCCAGGTTCCAGGCGGGCATGAAGAAGCGGTCCTGTTGCTCCGGGGTTGCCTGGGTGAGGAGGGTGGGCAGGAACATGCCCAGGTGGAGGTCCAGAGGCTCTGGCCGGCCACGGTGGACGGAGCTTTTAAACCAGTAGATTTCATCAGGGTCCGCAATCCCGTACTCTCTGAGCTTTATCACCATCAGAGCGCTTTTCCGGATGGCCGCTTCATAGCGCTGGCTGCGGGAGAGGAAGTTCAGGTCTTCGTGTTGGAAGTCTGGGTCATTCAGGACTAGGGCTTCGATCTCCCGGCGGCGGCGGGTCCGCTCGGCGCCCTCATCCAGCACGTGCGTGAGGAGCTCGGGGATGAAGGAGGCCGCGTCGCGCTCTTTGCGCAGGTCCGAGTTCATGGCCATGGCGGCGCGCGGCGGAGTGCGAGATCGGAAGAGCACACGTCTGAACTCCAGTCACCTTGTAATCTCGTATGCCGTCTTCTGCTTGAAAAAAAAAAAAAAAAAAACCTCAAAAAAAAAAAAAAAAAAAAAAA
>TRINITY_DN4235_c0_g1_i10 len=799 path=[1:0-337 2:338-339 3:340-453 4:454-601 6:602-798]
TTTTTTTTTTTTTTTTTTTTTTTCAGGGGGGGGGGGGGGGGGGGGGGATACAGGAAGCAGCTGGGAGCCACTGTCGTGGGTGAGGAGGTGCTAACCCTTTTCCTAGTAATCAAGTTTGGAACAAGACACAGCTGCTCGCTGGAAGCTACGGTCTCCCTCCGGTTAACTACTTAGTAGTAAAAATCCTGCTCTTGTTTCAGGACCATGCCTGCCTCAGCCATTGGCAAATTCACCAACAGAAGCCTGACCCATTTAAAAAAATGTTTTAAAAAAAGCTTTTCTGAATGCTTGATAAAGACGTTCATTTCCCCAATACGATTATAATTGCACTTTAGAAAAACCACGTCCGCTTCCTAGTCAAGTCTCAAACTTGCCCGCTTCCAATCCGTTCCATTTAAAAACAAAACACACCCAGAGCAGCTACAATTACTGACTGTCCTATGGTTATTTTTAGGATTTGAAAGATTCAATTCGGGTGCCCAAAAACCAGAGGAGGACCGTTCATCTCCCGAAACTGGAAAAGAGCTGGATTTGATACCAGGGCTGACATCACAGCTTGGCTTGCATTGGCTTCAGGTGCTTGTGGAAAGACTCGTGGACCTGGATGGAGAGGTTGGAGCAAAACCAGGGATTTTAGAAGACACACCACTCATCAAACCAAAAAACATGCCTCTCTAAGTACTTCAACCACCTGCAGGCAGCCCCCCCCCTCTGACAGAGCCCCCTCTGAACTAGAAGTATAGACATTTTAATGATATTTTAAATTTGATGAATGAGGGTTATGTATTTTTAAATGGAT
>TRINITY_DN4235_c0_g1_i2 len=2412 path=[1:0-337 2:338-339 3:340-453 4:454-601 5:602-2105 7:2106-2411]
TTTTTTTTTTTTTTTTTTTTTTTCAGGGGGGGGGGGGGGGGGGGGGGATACAGGAAGCAGCTGGGAGCCACTGTCGTGGGTGAGGAGGTGCTAACCCTTTTCCTAGTAATCAAGTTTGGAACAAGACACAGCTGCTCGCTGGAAGCTACGGTCTCCCTCCGGTTAACTACTTAGTAGTAAAAATCCTGCTCTTGTTTCAGGACCATGCCTGCCTCAGCCATTGGCAAATTCACCAACAGAAGCCTGACCCATTTAAAAAAATGTTTTAAAAAAAGCTTTTCTGAATGCTTGATAAAGACGTTCATTTCCCCAATACGATTATAATTGCACTTTAGAAAAACCACGTCCGCTTCCTAGTCAAGTCTCAAACTTGCCCGCTTCCAATCCGTTCCATTTAAAAACAAAACACACCCAGAGCAGCTACAATTACTGACTGTCCTATGGTTATTTTTAGGATTTGAAAGATTCAATTCGGGTGCCCAAAAACCAGAGGAGGACCGTTCATCTCCCGAAACTGGAAAAGAGCTGGATTTGATACCAGGGCTGACATCACAGCTTGGCTTGCATTGGCTTCAGGTGCTTGTGGAAAGACTCGTGGACCTCGGTTTTATTTAGCGGGGATTTCTTGGCCCACGCAAACATGTTCTCGTAGACGTTGCCGTCGTAGCGCCCAAGCACGGAGCCGAGATGGGCGTCGTGAAAATCGAACGCGTCGACTAGCGTGACGGCGTCGGGGCGGATGGCGGCCAGCAGCTCCTTCACGCGCTGGTACACCTGGGTGACCTGGGCGTCCGTCAGAATGGCCGCCTGCAGGAAGTCCCCCGTGTGCTTGCTGATCCCATAGAGCGCGTACAGCAGGCACAGATTGGTCATGATGGCGTGGACGGCTGGATTGCCGATTTCCGAAAGCTTTGCTGTGAACAGCTTCACCACCACGTAGTGGCAGTGGGCCTCAGATGCTCGCACCAGATCGACGGAGGTTCGGTTCCAAGCTTCCTCCTTGCTCTTCCTCCGGGTCAGCTCGGCTTGCAAGTTCTTTGCTGCGGCTTCGACAAGACTAGCTGCCCGCCGTTTATACACCTCCACTAAACTAGATGGATCATTGAGCTGCACGGCTGTGGGTCTAGCAGCTACTTGCTGGGGCTGGATGCGTTGCCCCAACAGATCGTTGAGGTAGGAGACCATGCCGCTGACCAGCTGGCCAGAACTAACTTGGGTGTAACTTTTCACCAGGAACCTTGCGGTCTGCAGCATCATGACGGTGTTTTCTCCTTCGTAGGTGCAGGAGGGAGTGAAGGTGACGTAGATATCGGGGAGGCCGCTACAGCGCGAGTAGCCGTGTCCGCCGCAGGCCATCCGGCATTCCTCAATGCCTGTGTTGGCGCACCAGGAAGTGAACGCCTTTAGCCCGGCCGTCAACGCATGAAGCTCTGGCAGCTGAGTCAGGTCCCCCTGGTTGATGTCCCCAGTGATGCGACGATAGGTATTTTTCATATAGGCCCCCACAAAATGAAAGGCATAGGCTGTCGCCAGGAGAGGAAAGAGTTTATACTGTTGGGTCTGATAATCCAGGATCTGGGGCTCGGGTTCCCCCGGCTTGATTTCCGACTGGTGCCTCACGGCGCTGTAGCGGATGGCAATGGTACACGCTCTGGACAAGGAGCGAGCGGAGTCCCCCACGATGATGGAACGGATGAACACCATGGTCCCGTAGGTCAGCTTGTCACTCACTGGTTTCATATAGGTGCCGTCTGGTTCAACCTTGGCATACTTCATCAGCATGTTTTCCCGGGGAATGCGAAAGTGGTCCATTTTTAAATAGCCGTTATCCATTTCATCGTAGCCGAATTTCGGTCCAATGTCACCCACCGTTATGCCTGGCAAAGGCTCGTGGGTGCCCAACCGACGTATGGGTACAATGAAGGCATGCAATCCTTTGCACTCGCCCTGGGTGTAGAGTTGAGCCAACACGATGGCATGGTTTGAGGTCTTCCCAAGTCCTCCTGGCCACCACTTGATGGAGGTCACAGTGGGGCTGTTGAGAATGAATTCCTGGGTAGCGGGGTCGTACGTAGCTGTGGTTTCCAGGCCTCGGAGATGAGTTCCTGTAGGCAGTTAGCAAAGTGCATTTTGGACAGTTGTAGAGCACAGCAGACAACAGGCAAAGAACTGGACAACATGTCTCTGTGAACTCCAGTGGTGATGCTGCATGCAATACACGTTCCCCCCCCCCTCTCCACTTTGGGGGTCACTACAACGGGCATTTTCAGTGGGGAGAACGAGGTCAAAGTACCATGATTTCATTGTGTCCCTCCCCAAAGTCCTATTCAGGAGGGAGAGTCCCTCTTTGGGTGCTGAATCCCAATGTCCTGCTTTCAGGGGTTCGAAGTCCATCTTTCAGGAGAGAGGGAC
>TRINITY_DN4235_c0_g1_i3 len=2670 path=[1:0-337 3:338-451 4:452-599 5:600-2103 8:2104-2560 10:2561-2669]
TTTTTTTTTTTTTTTTTTTTTTTCAGGGGGGGGGGGGGGGGGGGGGGATACAGGAAGCAGCTGGGAGCCACTGTCGTGGGTGAGGAGGTGCTAACCCTTTTCCTAGTAATCAAGTTTGGAACAAGACACAGCTGCTCGCTGGAAGCTACGGTCTCCCTCCGGTTAACTACTTAGTAGTAAAAATCCTGCTCTTGTTTCAGGACCATGCCTGCCTCAGCCATTGGCAAATTCACCAACAGAAGCCTGACCCATTTAAAAAAATGTTTTAAAAAAAGCTTTTCTGAATGCTTGATAAAGACGTTCATTTCCCCAATACGATTATAATTGCACTTTAGAAACCACGTCCGCTTCCTAGTCAAGTCTCAAACTTGCCCGCTTCCAATCCGTTCCATTTAAAAACAAAACACACCCAGAGCAGCTACAATTACTGACTGTCCTATGGTTATTTTTAGGATTTGAAAGATTCAATTCGGGTGCCCAAAAACCAGAGGAGGACCGTTCATCTCCCGAAACTGGAAAAGAGCTGGATTTGATACCAGGGCTGACATCACAGCTTGGCTTGCATTGGCTTCAGGTGCTTGTGGAAAGACTCGTGGACCTCGGTTTTATTTAGCGGGGATTTCTTGGCCCACGCAAACATGTTCTCGTAGACGTTGCCGTCGTAGCGCCCAAGCACGGAGCCGAGATGGGCGTCGTGAAAATCGAACGCGTCGACTAGCGTGACGGCGTCGGGGCGGATGGCGGCCAGCAGCTCCTTCACGCGCTGGTACACCTGGGTGACCTGGGCGTCCGTCAGAATGGCCGCCTGCAGGAAGTCCCCCGTGTGCTTGCTGATCCCATAGAGCGCGTACAGCAGGCACAGATTGGTCATGATGGCGTGGACGGCTGGATTGCCGATTTCCGAAAGCTTTGCTGTGAACAGCTTCACCACCACGTAGTGGCAGTGGGCCTCAGATGCTCGCACCAGATCGACGGAGGTTCGGTTCCAAGCTTCCTCCTTGCTCTTCCTCCGGGTCAGCTCGGCTTGCAAGTTCTTTGCTGCGGCTTCGACAAGACTAGCTGCCCGCCGTTTATACACCTCCACTAAACTAGATGGATCATTGAGCTGCACGGCTGTGGGTCTAGCAGCTACTTGCTGGGGCTGGATGCGTTGCCCCAACAGATCGTTGAGGTAGGAGACCATGCCGCTGACCAGCTGGCCAGAACTAACTTGGGTGTAACTTTTCACCAGGAACCTTGCGGTCTGCAGCATCATGACGGTGTTTTCTCCTTCGTAGGTGCAGGAGGGAGTGAAGGTGACGTAGATATCGGGGAGGCCGCTACAGCGCGAGTAGCCGTGTCCGCCGCAGGCCATCCGGCATTCCTCAATGCCTGTGTTGGCGCACCAGGAAGTGAACGCCTTTAGCCCGGCCGTCAACGCATGAAGCTCTGGCAGCTGAGTCAGGTCCCCCTGGTTGATGTCCCCAGTGATGCGACGATAGGTATTTTTCATATAGGCCCCCACAAAATGAAAGGCATAGGCTGTCGCCAGGAGAGGAAAGAGTTTATACTGTTGGGTCTGATAATCCAGGATCTGGGGCTCGGGTTCCCCCGGCTTGATTTCCGACTGGTGCCTCACGGCGCTGTAGCGGATGGCAATGGTACACGCTCTGGACAAGGAGCGAGCGGAGTCCCCCACGATGATGGAACGGATGAACACCATGGTCCCGTAGGTCAGCTTGTCACTCACTGGTTTCATATAGGTGCCGTCTGGTTCAACCTTGGCATACTTCATCAGCATGTTTTCCCGGGGAATGCGAAAGTGGTCCATTTTTAAATAGCCGTTATCCATTTCATCGTAGCCGAATTTCGGTCCAATGTCACCCACCGTTATGCCTGGCAAAGGCTCGTGGGTGCCCAACCGACGTATGGGTACAATGAAGGCATGCAATCCTTTGCACTCGCCCTGGGTGTAGAGTTGAGCCAACACGATGGCATGGTTTGAGGTCTTCCCAAGTCCTCCTGGCCACCACTTGATGGAGGTCACAGTGGGGCTGTTGAGAATGAATTCCTGGGTAGCGGGGTCGTACGTAGCTGTGGTTTCCAGGCCTCGGAGATGAGTTCCATGTCCCATCTCGGTCTGGGCATATGTGCCAATGATCTCCAGGTTCCAGGCGGGCATGAAGAAGCGGTCCTGTTGCTCCGGGGTTGCCTGGGTGAGGAGGGTGGGCAGGAACATGCCCAGGTGGAGGTCCAGAGGCTCTGGCCGGCCACGGTGGACGGAGCTTTTAAACCAGTAGATTTCATCAGGGTCCGCAATCCCGTACTCTCTGAGCTTTATCACCATCAGAGCGCTTTTCCGGATGGCCGCTTCATAGCGCTGGCTGCGGGAGAGGAAGTTCAGGTCTTCGTGTTGGAAGTCTGGGTCATTCAGGACTAGGGCTTCGATCTCCCGGCGGCGGCGGGTCCGCTCGGCGCCCTCATCCAGCACGTGCGTGAGGAGCTCGGGGATGAAGGAGGCCGCGTCGCGCTCTTTGCGCAGGTCCGAGTTCATGGCCATGGCGGCGCGCGGCGGAGTGCGAGATCGGAAGAGCACACGTCTGAACTCCAGTCACCTTGTAATCTCGTATGCCGTCTTCTGCTTGAAAAAAAAAAAAAAAAAAACCTCAAAAAAAAAAAAAAAAAAAAAAA
>TRINITY_DN4235_c1_g1_i1 len=296 path=[0:0-295]
CTTAGTTTCTTGACATTCTGTTATCGCCCCATTGTCCTCTCAAGTGTTTCCTTTTTGTTTCTCTCTCCAGAAAGTGGGAATTTGACACTTCACCAGTGGGATTCAGCACCCAAAGAGGGATTGTCCCTCCTAAATAGGAGTTGTTAGGAGATATGTTTTGGAAACATTTAGAGCAGTAGTTTTCAAACTGGGGGATGTGGAAGTATTCTTTAAGGGGAGGCATGAGAAGGAGCACAGCTGGTAAATTCCTAGCTCCACTCTGAACTCGGGAGACTACTCAAAATGGTTAAGGTAGC
>TRINITY_DN4232_c0_g1_i3 len=1874 path=[0:0-426 2:427-500 3:501-975 4:976-1607 5:1608-1873]
AAAAAAAAAAAAGGAAAAAAAAACCCCCCTTGTGGGGGGGGGGGGGGGGGGAAAGAGACCTGACTAGGTTAGCTCCTTGCCTCCCTGTTAATGACAGCGGTGATCCATTGACACTGAAGCTGCTGCCTCCAGGAAAGAAGCGAAGTAAAGAACTCGATGCTTTATCCCTGCTTGTCCCCAAGGTTGGGCCGAGTTCCGATTCAGCCGGGTTCTTCTGTGTAACAGGGTGGGGTCCTGCCCCCAGAAAACTGGGACTTCATGGTATTCTGGGGGTGGGGCCACACTTCAGCCCCGCCCTCCACATGCTGTGACAGCGCACGCTGGGCGGAAAGGTCGGGAAACGGGCAGAGTTAAGGGGTTCTGTGCCCTTAATAGCCCCAACCCACGTGGAATGCCATGTTGTCTCTGGGGGATGGGGGGAAGGCGGTTTTTTTTTTCAAGCAGAAGACGGCATACGAGATTACAAGGTGACTGGAGTTCAGACGTGTGCTCTTCCGATCTGGAGTGGCTAGGTGTGTGACTGGCTCTTGCCCCCCTCTGTCCGTGGGTCTGGAGCCTGGTTATATTTGAAAGGAAGCCTGATTTCTTTGTCCACTTGCCTTGCTCCGTGAGGATTCCAAGCTCTTTGTGCTGAGACTTGCTTCCGAAAACCTTGGCTTGCTTCGTTGGCCAAGAACCGAGAGCTCGCTTGAAATTGCCGGCTTCGGATTCTTGTGGTGCGGATCCAACCGGCCCAACGTCCCCTAAAAATCTGGTCGGACATCCGATGTCTTTTTTATAAATTATTACTATTGTTAAATGTTTTACTTCTGTAATTCAAAGCCTAGAAAGACTTAAGAACATCAGAGCAGGCTGGTCCATCTAGCTTGGTAGCCTGTGTTCACAGCTGGCCAGAGCTGGATCACAGAATCAGAACTTTGGAAAGGACCTTCAAAGTCCACGTAGTCCAACCCTCTGCTCCAAATTAGGATGCCCATTTGGTGGTCTGGAGGCCAGATTTGGCCTGCGGTGGAGTTCTTTTCGGCCCATGGCCTTAAAAACTCTATTTTCTTAAAATATCGGTATTTTAAAAATAAATATAAATTTCCAGAATGACAAGGTACCGTTACAGCGCCACGTGTTTAACTTACACAGCTGGTGTTAAGTTTGGATTGGGGTTTGATCCCTCCCGCTGCCCAATGACGCTGGCCCCACGACAGTAAGTGTGGCGATCTAGTCCACTGGCAAACCAATGGGAGGCAATTGGACCATGGCGGCCAAAAAGTGAAGAAAGTCCTGTCTCCTAGTTACAGCATTGCGGACAGTTGCTTGTGCAGACAGTTTTTTGAGAACATCCAGTGAAGGCAATTCCACAGCTTCCGACTGGTCGGTTCTAGAGCGGCCTACCTTCCATCATCCTCTTCCAGCTTCTGACAATGAAGATTGTCTTCATCCCCTGATGAAGCTGGCTAAGAATCAGTCTAACCTTATGTCCTGTTAGGGTAACTGGACGTCAGGTTACCAACCCAGGGAGAAGTTACCTGAAAGAGGCAGGTAGCTGTCGTAACCTTACAAGGCAGCCAGAGCCATTCTGGCTTTGGAACAGAAAAGGCCATGAGGTGTTGGGACGGCTCCTTAGGAGCGTAGGAAGTAACCCCAAGGGTAATCTAGTCTAGCCTCCTGCCATTAAGCAGACTGCACAGTACCTACACCGTCCTTCTCTTGACAAATGATTCCACTGCTGAACTGTCCTGGGAATTAGAAAATGCTTCCTAATGTTGAGCCTAAATCTTTTCTGCTTTAATAATCTAAGACTACTCCCTCTGGCCTTAGCAACCAAAGAGAACTGGATACTGTTCTGCTTAAAGCAGCCTTTGTCATAGTTGAAAACTAAG
>TRINITY_DN4232_c0_g1_i2 len=2118 path=[0:0-426 1:427-964 3:965-1439 4:1440-2071 6:2072-2072 7:2073-2117]
AAAAAAAAAAAAGGAAAAAAAAACCCCCCTTGTGGGGGGGGGGGGGGGGGGAAAGAGACCTGACTAGGTTAGCTCCTTGCCTCCCTGTTAATGACAGCGGTGATCCATTGACACTGAAGCTGCTGCCTCCAGGAAAGAAGCGAAGTAAAGAACTCGATGCTTTATCCCTGCTTGTCCCCAAGGTTGGGCCGAGTTCCGATTCAGCCGGGTTCTTCTGTGTAACAGGGTGGGGTCCTGCCCCCAGAAAACTGGGACTTCATGGTATTCTGGGGGTGGGGCCACACTTCAGCCCCGCCCTCCACATGCTGTGACAGCGCACGCTGGGCGGAAAGGTCGGGAAACGGGCAGAGTTAAGGGGTTCTGTGCCCTTAATAGCCCCAACCCACGTGGAATGCCATGTTGTCTCTGGGGGATGGGGGGAAGGCGGGGCTTCTTGCCTAAGCCCTGGGGACAGGAGGTTCATTCAATGTCTTGGTGGCAAGGATGGGAGATCATGCAGCTCTAATACTGGGGAGGACGTAGCATTTGGCCATAATTCGGCCCCGTAGGAACCCGAATTCTGTCTGTGCCTTAACGGGGGCAGCAGATCACTTAAAACCTTGCGTGGAAGGCATGGAGGAGAGAGCAGGGACGCAGCATGCTTTGCAGGGGAGAATAACCCATCCCTCTAGCTGCGGAGAAAAAGAGATCATTAAACCCTGGCTGTTGCTCCAAACTGGATTTGAGGTGGCGGGAAATACCGGTTGCCCTGAATCTATTTTCTGACATTGTTTGTGTGTGTGTCACGTTGGCCGTGTCAACTCAATTCCGTTCTCACCGGAGAGGGGGAAGCGTTGGCGTTTCCTCTCCTGACTCCCGATTTGTGTGCGCTACACGCACCGTGACACCCATGCCAGTTCCGAGGTCCGGCACTGGACTGGAAAGATCTTTTGACTTCTTGGCATTCAAATTCCTAGTAAATTATGGGAGTGGCTAGGTGTGTGACTGGCTCTTGCCCCCCTCTGTCCGTGGGTCTGGAGCCTGGTTATATTTGAAAGGAAGCCTGATTTCTTTGTCCACTTGCCTTGCTCCGTGAGGATTCCAAGCTCTTTGTGCTGAGACTTGCTTCCGAAAACCTTGGCTTGCTTCGTTGGCCAAGAACCGAGAGCTCGCTTGAAATTGCCGGCTTCGGATTCTTGTGGTGCGGATCCAACCGGCCCAACGTCCCCTAAAAATCTGGTCGGACATCCGATGTCTTTTTTATAAATTATTACTATTGTTAAATGTTTTACTTCTGTAATTCAAAGCCTAGAAAGACTTAAGAACATCAGAGCAGGCTGGTCCATCTAGCTTGGTAGCCTGTGTTCACAGCTGGCCAGAGCTGGATCACAGAATCAGAACTTTGGAAAGGACCTTCAAAGTCCACGTAGTCCAACCCTCTGCTCCAAATTAGGATGCCCATTTGGTGGTCTGGAGGCCAGATTTGGCCTGCGGTGGAGTTCTTTTCGGCCCATGGCCTTAAAAACTCTATTTTCTTAAAATATCGGTATTTTAAAAATAAATATAAATTTCCAGAATGACAAGGTACCGTTACAGCGCCACGTGTTTAACTTACACAGCTGGTGTTAAGTTTGGATTGGGGTTTGATCCCTCCCGCTGCCCAATGACGCTGGCCCCACGACAGTAAGTGTGGCGATCTAGTCCACTGGCAAACCAATGGGAGGCAATTGGACCATGGCGGCCAAAAAGTGAAGAAAGTCCTGTCTCCTAGTTACAGCATTGCGGACAGTTGCTTGTGCAGACAGTTTTTTGAGAACATCCAGTGAAGGCAATTCCACAGCTTCCGACTGGTCGGTTCTAGAGCGGCCTACCTTCCATCATCCTCTTCCAGCTTCTGACAATGAAGATTGTCTTCATCCCCTGATGAAGCTGGCTAAGAATCAGTCTAACCTTATGTCCTGTTAGGGTAACTGGACGTCAGGTTACCAACCCAGGGAGAAGTTACCTGAAAGAGGCAGGTAGCTGTCGTAACCTTACAAGGCAGCCAGAGCCATTCTGGCTTTGGAACAGAAAAGGCCATGAGGTGTTGGGACAGATCGGAAGAGCGTCGTGTAGGGAAAGAGTGTAGATCTCGGTGGT
>TRINITY_DN4232_c0_g1_i4 len=2338 path=[0:0-426 1:427-964 3:965-1439 4:1440-2071 5:2072-2337]
AAAAAAAAAAAAGGAAAAAAAAACCCCCCTTGTGGGGGGGGGGGGGGGGGGAAAGAGACCTGACTAGGTTAGCTCCTTGCCTCCCTGTTAATGACAGCGGTGATCCATTGACACTGAAGCTGCTGCCTCCAGGAAAGAAGCGAAGTAAAGAACTCGATGCTTTATCCCTGCTTGTCCCCAAGGTTGGGCCGAGTTCCGATTCAGCCGGGTTCTTCTGTGTAACAGGGTGGGGTCCTGCCCCCAGAAAACTGGGACTTCATGGTATTCTGGGGGTGGGGCCACACTTCAGCCCCGCCCTCCACATGCTGTGACAGCGCACGCTGGGCGGAAAGGTCGGGAAACGGGCAGAGTTAAGGGGTTCTGTGCCCTTAATAGCCCCAACCCACGTGGAATGCCATGTTGTCTCTGGGGGATGGGGGGAAGGCGGGGCTTCTTGCCTAAGCCCTGGGGACAGGAGGTTCATTCAATGTCTTGGTGGCAAGGATGGGAGATCATGCAGCTCTAATACTGGGGAGGACGTAGCATTTGGCCATAATTCGGCCCCGTAGGAACCCGAATTCTGTCTGTGCCTTAACGGGGGCAGCAGATCACTTAAAACCTTGCGTGGAAGGCATGGAGGAGAGAGCAGGGACGCAGCATGCTTTGCAGGGGAGAATAACCCATCCCTCTAGCTGCGGAGAAAAAGAGATCATTAAACCCTGGCTGTTGCTCCAAACTGGATTTGAGGTGGCGGGAAATACCGGTTGCCCTGAATCTATTTTCTGACATTGTTTGTGTGTGTGTCACGTTGGCCGTGTCAACTCAATTCCGTTCTCACCGGAGAGGGGGAAGCGTTGGCGTTTCCTCTCCTGACTCCCGATTTGTGTGCGCTACACGCACCGTGACACCCATGCCAGTTCCGAGGTCCGGCACTGGACTGGAAAGATCTTTTGACTTCTTGGCATTCAAATTCCTAGTAAATTATGGGAGTGGCTAGGTGTGTGACTGGCTCTTGCCCCCCTCTGTCCGTGGGTCTGGAGCCTGGTTATATTTGAAAGGAAGCCTGATTTCTTTGTCCACTTGCCTTGCTCCGTGAGGATTCCAAGCTCTTTGTGCTGAGACTTGCTTCCGAAAACCTTGGCTTGCTTCGTTGGCCAAGAACCGAGAGCTCGCTTGAAATTGCCGGCTTCGGATTCTTGTGGTGCGGATCCAACCGGCCCAACGTCCCCTAAAAATCTGGTCGGACATCCGATGTCTTTTTTATAAATTATTACTATTGTTAAATGTTTTACTTCTGTAATTCAAAGCCTAGAAAGACTTAAGAACATCAGAGCAGGCTGGTCCATCTAGCTTGGTAGCCTGTGTTCACAGCTGGCCAGAGCTGGATCACAGAATCAGAACTTTGGAAAGGACCTTCAAAGTCCACGTAGTCCAACCCTCTGCTCCAAATTAGGATGCCCATTTGGTGGTCTGGAGGCCAGATTTGGCCTGCGGTGGAGTTCTTTTCGGCCCATGGCCTTAAAAACTCTATTTTCTTAAAATATCGGTATTTTAAAAATAAATATAAATTTCCAGAATGACAAGGTACCGTTACAGCGCCACGTGTTTAACTTACACAGCTGGTGTTAAGTTTGGATTGGGGTTTGATCCCTCCCGCTGCCCAATGACGCTGGCCCCACGACAGTAAGTGTGGCGATCTAGTCCACTGGCAAACCAATGGGAGGCAATTGGACCATGGCGGCCAAAAAGTGAAGAAAGTCCTGTCTCCTAGTTACAGCATTGCGGACAGTTGCTTGTGCAGACAGTTTTTTGAGAACATCCAGTGAAGGCAATTCCACAGCTTCCGACTGGTCGGTTCTAGAGCGGCCTACCTTCCATCATCCTCTTCCAGCTTCTGACAATGAAGATTGTCTTCATCCCCTGATGAAGCTGGCTAAGAATCAGTCTAACCTTATGTCCTGTTAGGGTAACTGGACGTCAGGTTACCAACCCAGGGAGAAGTTACCTGAAAGAGGCAGGTAGCTGTCGTAACCTTACAAGGCAGCCAGAGCCATTCTGGCTTTGGAACAGAAAAGGCCATGAGGTGTTGGGACGGCTCCTTAGGAGCGTAGGAAGTAACCCCAAGGGTAATCTAGTCTAGCCTCCTGCCATTAAGCAGACTGCACAGTACCTACACCGTCCTTCTCTTGACAAATGATTCCACTGCTGAACTGTCCTGGGAATTAGAAAATGCTTCCTAATGTTGAGCCTAAATCTTTTCTGCTTTAATAATCTAAGACTACTCCCTCTGGCCTTAGCAACCAAAGAGAACTGGATACTGTTCTGCTTAAAGCAGCCTTTGTCATAGTTGAAAACTAAG
>TRINITY_DN4232_c0_g1_i1 len=1021 path=[0:0-426 2:427-500 3:501-975 7:976-1020]
AAAAAAAAAAAAGGAAAAAAAAACCCCCCTTGTGGGGGGGGGGGGGGGGGGAAAGAGACCTGACTAGGTTAGCTCCTTGCCTCCCTGTTAATGACAGCGGTGATCCATTGACACTGAAGCTGCTGCCTCCAGGAAAGAAGCGAAGTAAAGAACTCGATGCTTTATCCCTGCTTGTCCCCAAGGTTGGGCCGAGTTCCGATTCAGCCGGGTTCTTCTGTGTAACAGGGTGGGGTCCTGCCCCCAGAAAACTGGGACTTCATGGTATTCTGGGGGTGGGGCCACACTTCAGCCCCGCCCTCCACATGCTGTGACAGCGCACGCTGGGCGGAAAGGTCGGGAAACGGGCAGAGTTAAGGGGTTCTGTGCCCTTAATAGCCCCAACCCACGTGGAATGCCATGTTGTCTCTGGGGGATGGGGGGAAGGCGGTTTTTTTTTTCAAGCAGAAGACGGCATACGAGATTACAAGGTGACTGGAGTTCAGACGTGTGCTCTTCCGATCTGGAGTGGCTAGGTGTGTGACTGGCTCTTGCCCCCCTCTGTCCGTGGGTCTGGAGCCTGGTTATATTTGAAAGGAAGCCTGATTTCTTTGTCCACTTGCCTTGCTCCGTGAGGATTCCAAGCTCTTTGTGCTGAGACTTGCTTCCGAAAACCTTGGCTTGCTTCGTTGGCCAAGAACCGAGAGCTCGCTTGAAATTGCCGGCTTCGGATTCTTGTGGTGCGGATCCAACCGGCCCAACGTCCCCTAAAAATCTGGTCGGACATCCGATGTCTTTTTTATAAATTATTACTATTGTTAAATGTTTTACTTCTGTAATTCAAAGCCTAGAAAGACTTAAGAACATCAGAGCAGGCTGGTCCATCTAGCTTGGTAGCCTGTGTTCACAGCTGGCCAGAGCTGGATCACAGAATCAGAACTTTGGAAAGGACCTTCAAAGTCCACGTAGTCCAACCCTCTGCTCCAAATTAGGATGCCCAGATCGGAAGAGCGTCGTGTAGGGAAAGAGTGTAGATCTCGGTGGT
>TRINITY_DN4290_c0_g1_i9 len=1508 path=[2:0-81 4:82-83 6:84-187 7:188-390 8:391-597 10:598-1507]
TGTTGTAATCTAGTTGGTTACAGACTAATTATAACTAGTGTAGCTTTTTGTTGATCACAGTTTTTGAACAATGATTTATCTAGGGGAAGACAATTGACTTTGTTGATGTTAATGAGAACAACATGCGTTGGATACAGGACTTCCGTATGAAATCGTATGCAAATCCTGCCAAGCTGGAATCAATTGATGGTGCTAGGTATCATGCCTTGTTGATTCCTAACTGTCCTGGGGCTATGACTGACCTGGCGAACAGCGGATACCTAGCTAGGATATTGCAGCACTTCAGCGTTGAGAACAAGCCCATTTGTGCTGTTGGACATGGAGTTGCTGCGTTGTGCTGTGCCACAAATGAGGATAAATCCTGGGTATTTTGTGGATACAGCCTGACAGGGCCCTCTGTATATGAACTGATAAGGCTGCCTGGTTTTGCCAGTTTGTCCATTATTGTGGAAGACTTTGCGAAAGATTCTGGAGCTACTTTTAGTGCCAGCAAGCCAGATGCTTTGCACGTAGTGCTAGACAGGCACCTTGTCACTGGACAGAATGAAAATTCCACAGTTGCAGCCATCCAGAACCTTATTCTTCTCTGCAATGGCAGCAGAAAATGAAGGCGCAGACTTCCATATAACTGGGATGAATGAACACCTGGAAACATTGAAGATTTCCTGGCTTGTGAACTGGATGTCTTACTAATGGGAATAGCTGCCAGAACATCTGCTATGGACTATTAATCATATGTGACTCTGTGATCATGAAGAGATGACATGGGTGTTTCGTGAACCAGTGAATACTTTAATGCATCACACCTTAAAAATAATTCTAAAAGAGCCTTATCTTCTTGTTGCTAAATTGTCTTGCTGATTTCTCTCCCACACTTAAAAACAATTCATTATACATCCTAAAAAGTGTGTCTATATTTGGTTATTAGCTTCTGTCAACACATCTATTTATGCCAGGAGAGAGAGAGAGTGCCCTCCTGGACCATATAATATTAGTCCTTAGTTTGGGACCATGGTAATTCAGTTCAGTAACAAAACACAGTTCTGAAATTCTCAACACTCAGATCCATTTGTTTAGCATAGCATGGAAGTGCAGTGTCAATCAAGTCTATTCTAGCACTTGGTCCATGAGTCACTAAGTTGGCTGTGGACTCTAAATGGATTTTTAAAATTGTAATGGATTTGAGATATGAAGGATAAATCCTGCTTGACTGCAACAATAGAATTTAAAGACAGCCTACCTTGGAGATACCATTGACACAATGTGCTCTTGTTTTTCTCCTTGTCTATTCAGGTTATTGTTCTCCAGTAAAAAGGGCTTTGTCTGTTCGCCCTCTAATTGATCATTAACTGCAATGCTTTGAGCTGTATGTATTATGAATCTTTATTATATTTGCATTGTCTGAAATATTTATTTCTGCCAGGTACAGTACAATATGTCCTTTTGTGTAATCTTACAGAAGGGGGGGCGGGGGGCAATTGAAGCAGATTTTATTTTCTTAGATCGGA
>TRINITY_DN4290_c0_g1_i3 len=1618 path=[0:0-114 4:115-116 5:117-193 6:194-297 7:298-500 8:501-707 10:708-1617]
GCCTGGGCGGGGACGTATGAGGAGGCAACCACAGCCGGGCCCCGCCGCTTCCAGCGCCATGTCGGAGCGGCTCAGCAAGCCCACCTGCCTCATCGTGGCCAGTGCGGCTGCCGCCGGTGTATCTGCCCAGTCCTTCCTTCACTCCTTTACTTTGGCTAGCTCTGCTTTTAACCTACAAGTTGCCACTCCAGGGGGGAAGACAATTGACTTTGTTGATGTTAATGAGAACAACATGCGTTGGATACAGGACTTCCGTATGAAATCGTATGCAAATCCTGCCAAGCTGGAATCAATTGATGGTGCTAGGTATCATGCCTTGTTGATTCCTAACTGTCCTGGGGCTATGACTGACCTGGCGAACAGCGGATACCTAGCTAGGATATTGCAGCACTTCAGCGTTGAGAACAAGCCCATTTGTGCTGTTGGACATGGAGTTGCTGCGTTGTGCTGTGCCACAAATGAGGATAAATCCTGGGTATTTTGTGGATACAGCCTGACAGGGCCCTCTGTATATGAACTGATAAGGCTGCCTGGTTTTGCCAGTTTGTCCATTATTGTGGAAGACTTTGCGAAAGATTCTGGAGCTACTTTTAGTGCCAGCAAGCCAGATGCTTTGCACGTAGTGCTAGACAGGCACCTTGTCACTGGACAGAATGAAAATTCCACAGTTGCAGCCATCCAGAACCTTATTCTTCTCTGCAATGGCAGCAGAAAATGAAGGCGCAGACTTCCATATAACTGGGATGAATGAACACCTGGAAACATTGAAGATTTCCTGGCTTGTGAACTGGATGTCTTACTAATGGGAATAGCTGCCAGAACATCTGCTATGGACTATTAATCATATGTGACTCTGTGATCATGAAGAGATGACATGGGTGTTTCGTGAACCAGTGAATACTTTAATGCATCACACCTTAAAAATAATTCTAAAAGAGCCTTATCTTCTTGTTGCTAAATTGTCTTGCTGATTTCTCTCCCACACTTAAAAACAATTCATTATACATCCTAAAAAGTGTGTCTATATTTGGTTATTAGCTTCTGTCAACACATCTATTTATGCCAGGAGAGAGAGAGAGTGCCCTCCTGGACCATATAATATTAGTCCTTAGTTTGGGACCATGGTAATTCAGTTCAGTAACAAAACACAGTTCTGAAATTCTCAACACTCAGATCCATTTGTTTAGCATAGCATGGAAGTGCAGTGTCAATCAAGTCTATTCTAGCACTTGGTCCATGAGTCACTAAGTTGGCTGTGGACTCTAAATGGATTTTTAAAATTGTAATGGATTTGAGATATGAAGGATAAATCCTGCTTGACTGCAACAATAGAATTTAAAGACAGCCTACCTTGGAGATACCATTGACACAATGTGCTCTTGTTTTTCTCCTTGTCTATTCAGGTTATTGTTCTCCAGTAAAAAGGGCTTTGTCTGTTCGCCCTCTAATTGATCATTAACTGCAATGCTTTGAGCTGTATGTATTATGAATCTTTATTATATTTGCATTGTCTGAAATATTTATTTCTGCCAGGTACAGTACAATATGTCCTTTTGTGTAATCTTACAGAAGGGGGGGCGGGGGGCAATTGAAGCAGATTTTATTTTCTTAGATCGGA
>TRINITY_DN4290_c0_g1_i1 len=1687 path=[0:0-114 4:115-116 5:117-193 6:194-297 7:298-500 8:501-707 9:708-776 10:777-1686]
GCCTGGGCGGGGACGTATGAGGAGGCAACCACAGCCGGGCCCCGCCGCTTCCAGCGCCATGTCGGAGCGGCTCAGCAAGCCCACCTGCCTCATCGTGGCCAGTGCGGCTGCCGCCGGTGTATCTGCCCAGTCCTTCCTTCACTCCTTTACTTTGGCTAGCTCTGCTTTTAACCTACAAGTTGCCACTCCAGGGGGGAAGACAATTGACTTTGTTGATGTTAATGAGAACAACATGCGTTGGATACAGGACTTCCGTATGAAATCGTATGCAAATCCTGCCAAGCTGGAATCAATTGATGGTGCTAGGTATCATGCCTTGTTGATTCCTAACTGTCCTGGGGCTATGACTGACCTGGCGAACAGCGGATACCTAGCTAGGATATTGCAGCACTTCAGCGTTGAGAACAAGCCCATTTGTGCTGTTGGACATGGAGTTGCTGCGTTGTGCTGTGCCACAAATGAGGATAAATCCTGGGTATTTTGTGGATACAGCCTGACAGGGCCCTCTGTATATGAACTGATAAGGCTGCCTGGTTTTGCCAGTTTGTCCATTATTGTGGAAGACTTTGCGAAAGATTCTGGAGCTACTTTTAGTGCCAGCAAGCCAGATGCTTTGCACGTAGTGCTAGACAGGCACCTTGTCACTGGACAGAATGAAAATTCCACAGTTGCAGCCATCCAGAACCTTATTCTTCTCTGCAATGGCAGGTGGACATAGGTTGAAAGTCTGTTCCCATCAGCAGTGGACTAATGAGTCATGTTGTGTGTGTGCTTCAGCAGAAAATGAAGGCGCAGACTTCCATATAACTGGGATGAATGAACACCTGGAAACATTGAAGATTTCCTGGCTTGTGAACTGGATGTCTTACTAATGGGAATAGCTGCCAGAACATCTGCTATGGACTATTAATCATATGTGACTCTGTGATCATGAAGAGATGACATGGGTGTTTCGTGAACCAGTGAATACTTTAATGCATCACACCTTAAAAATAATTCTAAAAGAGCCTTATCTTCTTGTTGCTAAATTGTCTTGCTGATTTCTCTCCCACACTTAAAAACAATTCATTATACATCCTAAAAAGTGTGTCTATATTTGGTTATTAGCTTCTGTCAACACATCTATTTATGCCAGGAGAGAGAGAGAGTGCCCTCCTGGACCATATAATATTAGTCCTTAGTTTGGGACCATGGTAATTCAGTTCAGTAACAAAACACAGTTCTGAAATTCTCAACACTCAGATCCATTTGTTTAGCATAGCATGGAAGTGCAGTGTCAATCAAGTCTATTCTAGCACTTGGTCCATGAGTCACTAAGTTGGCTGTGGACTCTAAATGGATTTTTAAAATTGTAATGGATTTGAGATATGAAGGATAAATCCTGCTTGACTGCAACAATAGAATTTAAAGACAGCCTACCTTGGAGATACCATTGACACAATGTGCTCTTGTTTTTCTCCTTGTCTATTCAGGTTATTGTTCTCCAGTAAAAAGGGCTTTGTCTGTTCGCCCTCTAATTGATCATTAACTGCAATGCTTTGAGCTGTATGTATTATGAATCTTTATTATATTTGCATTGTCTGAAATATTTATTTCTGCCAGGTACAGTACAATATGTCCTTTTGTGTAATCTTACAGAAGGGGGGGCGGGGGGCAATTGAAGCAGATTTTATTTTCTTAGATCGGA
>TRINITY_DN4290_c0_g1_i4 len=1541 path=[0:0-114 4:115-116 6:117-220 7:221-423 8:424-630 10:631-1540]
GCCTGGGCGGGGACGTATGAGGAGGCAACCACAGCCGGGCCCCGCCGCTTCCAGCGCCATGTCGGAGCGGCTCAGCAAGCCCACCTGCCTCATCGTGGCCAGTGCGGCTGCCGCCGGGGAAGACAATTGACTTTGTTGATGTTAATGAGAACAACATGCGTTGGATACAGGACTTCCGTATGAAATCGTATGCAAATCCTGCCAAGCTGGAATCAATTGATGGTGCTAGGTATCATGCCTTGTTGATTCCTAACTGTCCTGGGGCTATGACTGACCTGGCGAACAGCGGATACCTAGCTAGGATATTGCAGCACTTCAGCGTTGAGAACAAGCCCATTTGTGCTGTTGGACATGGAGTTGCTGCGTTGTGCTGTGCCACAAATGAGGATAAATCCTGGGTATTTTGTGGATACAGCCTGACAGGGCCCTCTGTATATGAACTGATAAGGCTGCCTGGTTTTGCCAGTTTGTCCATTATTGTGGAAGACTTTGCGAAAGATTCTGGAGCTACTTTTAGTGCCAGCAAGCCAGATGCTTTGCACGTAGTGCTAGACAGGCACCTTGTCACTGGACAGAATGAAAATTCCACAGTTGCAGCCATCCAGAACCTTATTCTTCTCTGCAATGGCAGCAGAAAATGAAGGCGCAGACTTCCATATAACTGGGATGAATGAACACCTGGAAACATTGAAGATTTCCTGGCTTGTGAACTGGATGTCTTACTAATGGGAATAGCTGCCAGAACATCTGCTATGGACTATTAATCATATGTGACTCTGTGATCATGAAGAGATGACATGGGTGTTTCGTGAACCAGTGAATACTTTAATGCATCACACCTTAAAAATAATTCTAAAAGAGCCTTATCTTCTTGTTGCTAAATTGTCTTGCTGATTTCTCTCCCACACTTAAAAACAATTCATTATACATCCTAAAAAGTGTGTCTATATTTGGTTATTAGCTTCTGTCAACACATCTATTTATGCCAGGAGAGAGAGAGAGTGCCCTCCTGGACCATATAATATTAGTCCTTAGTTTGGGACCATGGTAATTCAGTTCAGTAACAAAACACAGTTCTGAAATTCTCAACACTCAGATCCATTTGTTTAGCATAGCATGGAAGTGCAGTGTCAATCAAGTCTATTCTAGCACTTGGTCCATGAGTCACTAAGTTGGCTGTGGACTCTAAATGGATTTTTAAAATTGTAATGGATTTGAGATATGAAGGATAAATCCTGCTTGACTGCAACAATAGAATTTAAAGACAGCCTACCTTGGAGATACCATTGACACAATGTGCTCTTGTTTTTCTCCTTGTCTATTCAGGTTATTGTTCTCCAGTAAAAAGGGCTTTGTCTGTTCGCCCTCTAATTGATCATTAACTGCAATGCTTTGAGCTGTATGTATTATGAATCTTTATTATATTTGCATTGTCTGAAATATTTATTTCTGCCAGGTACAGTACAATATGTCCTTTTGTGTAATCTTACAGAAGGGGGGGCGGGGGGCAATTGAAGCAGATTTTATTTTCTTAGATCGGA
>TRINITY_DN4290_c0_g1_i7 len=469 path=[1:0-58 7:59-261 8:262-468]
CATTGAGCACCCGATTGGACCCAATTACCGAGTTGGGCACCTAATTATCCGAAATAGCAGGTGCTAGGTATCATGCCTTGTTGATTCCTAACTGTCCTGGGGCTATGACTGACCTGGCGAACAGCGGATACCTAGCTAGGATATTGCAGCACTTCAGCGTTGAGAACAAGCCCATTTGTGCTGTTGGACATGGAGTTGCTGCGTTGTGCTGTGCCACAAATGAGGATAAATCCTGGGTATTTTGTGGATACAGCCTGACAGGGCCCTCTGTATATGAACTGATAAGGCTGCCTGGTTTTGCCAGTTTGTCCATTATTGTGGAAGACTTTGCGAAAGATTCTGGAGCTACTTTTAGTGCCAGCAAGCCAGATGCTTTGCACGTAGTGCTAGACAGGCACCTTGTCACTGGACAGAATGAAAATTCCACAGTTGCAGCCATCCAGAACCTTATTCTTCTCTGCAATGGCAG
>TRINITY_DN4290_c0_g1_i2 len=1237 path=[3:0-50 8:51-257 9:258-326 10:327-1236]
TGTGCTCTTCCGATCTTATAAGCACACTTTTTATTTTCCTGTCTCTTTCCAGCCCTCTGTATATGAACTGATAAGGCTGCCTGGTTTTGCCAGTTTGTCCATTATTGTGGAAGACTTTGCGAAAGATTCTGGAGCTACTTTTAGTGCCAGCAAGCCAGATGCTTTGCACGTAGTGCTAGACAGGCACCTTGTCACTGGACAGAATGAAAATTCCACAGTTGCAGCCATCCAGAACCTTATTCTTCTCTGCAATGGCAGGTGGACATAGGTTGAAAGTCTGTTCCCATCAGCAGTGGACTAATGAGTCATGTTGTGTGTGTGCTTCAGCAGAAAATGAAGGCGCAGACTTCCATATAACTGGGATGAATGAACACCTGGAAACATTGAAGATTTCCTGGCTTGTGAACTGGATGTCTTACTAATGGGAATAGCTGCCAGAACATCTGCTATGGACTATTAATCATATGTGACTCTGTGATCATGAAGAGATGACATGGGTGTTTCGTGAACCAGTGAATACTTTAATGCATCACACCTTAAAAATAATTCTAAAAGAGCCTTATCTTCTTGTTGCTAAATTGTCTTGCTGATTTCTCTCCCACACTTAAAAACAATTCATTATACATCCTAAAAAGTGTGTCTATATTTGGTTATTAGCTTCTGTCAACACATCTATTTATGCCAGGAGAGAGAGAGAGTGCCCTCCTGGACCATATAATATTAGTCCTTAGTTTGGGACCATGGTAATTCAGTTCAGTAACAAAACACAGTTCTGAAATTCTCAACACTCAGATCCATTTGTTTAGCATAGCATGGAAGTGCAGTGTCAATCAAGTCTATTCTAGCACTTGGTCCATGAGTCACTAAGTTGGCTGTGGACTCTAAATGGATTTTTAAAATTGTAATGGATTTGAGATATGAAGGATAAATCCTGCTTGACTGCAACAATAGAATTTAAAGACAGCCTACCTTGGAGATACCATTGACACAATGTGCTCTTGTTTTTCTCCTTGTCTATTCAGGTTATTGTTCTCCAGTAAAAAGGGCTTTGTCTGTTCGCCCTCTAATTGATCATTAACTGCAATGCTTTGAGCTGTATGTATTATGAATCTTTATTATATTTGCATTGTCTGAAATATTTATTTCTGCCAGGTACAGTACAATATGTCCTTTTGTGTAATCTTACAGAAGGGGGGGCGGGGGGCAATTGAAGCAGATTTTATTTTCTTAGATCGGA
>TRINITY_DN4290_c0_g1_i8 len=1610 path=[0:0-114 4:115-116 6:117-220 7:221-423 8:424-630 9:631-699 10:700-1609]
GCCTGGGCGGGGACGTATGAGGAGGCAACCACAGCCGGGCCCCGCCGCTTCCAGCGCCATGTCGGAGCGGCTCAGCAAGCCCACCTGCCTCATCGTGGCCAGTGCGGCTGCCGCCGGGGAAGACAATTGACTTTGTTGATGTTAATGAGAACAACATGCGTTGGATACAGGACTTCCGTATGAAATCGTATGCAAATCCTGCCAAGCTGGAATCAATTGATGGTGCTAGGTATCATGCCTTGTTGATTCCTAACTGTCCTGGGGCTATGACTGACCTGGCGAACAGCGGATACCTAGCTAGGATATTGCAGCACTTCAGCGTTGAGAACAAGCCCATTTGTGCTGTTGGACATGGAGTTGCTGCGTTGTGCTGTGCCACAAATGAGGATAAATCCTGGGTATTTTGTGGATACAGCCTGACAGGGCCCTCTGTATATGAACTGATAAGGCTGCCTGGTTTTGCCAGTTTGTCCATTATTGTGGAAGACTTTGCGAAAGATTCTGGAGCTACTTTTAGTGCCAGCAAGCCAGATGCTTTGCACGTAGTGCTAGACAGGCACCTTGTCACTGGACAGAATGAAAATTCCACAGTTGCAGCCATCCAGAACCTTATTCTTCTCTGCAATGGCAGGTGGACATAGGTTGAAAGTCTGTTCCCATCAGCAGTGGACTAATGAGTCATGTTGTGTGTGTGCTTCAGCAGAAAATGAAGGCGCAGACTTCCATATAACTGGGATGAATGAACACCTGGAAACATTGAAGATTTCCTGGCTTGTGAACTGGATGTCTTACTAATGGGAATAGCTGCCAGAACATCTGCTATGGACTATTAATCATATGTGACTCTGTGATCATGAAGAGATGACATGGGTGTTTCGTGAACCAGTGAATACTTTAATGCATCACACCTTAAAAATAATTCTAAAAGAGCCTTATCTTCTTGTTGCTAAATTGTCTTGCTGATTTCTCTCCCACACTTAAAAACAATTCATTATACATCCTAAAAAGTGTGTCTATATTTGGTTATTAGCTTCTGTCAACACATCTATTTATGCCAGGAGAGAGAGAGAGTGCCCTCCTGGACCATATAATATTAGTCCTTAGTTTGGGACCATGGTAATTCAGTTCAGTAACAAAACACAGTTCTGAAATTCTCAACACTCAGATCCATTTGTTTAGCATAGCATGGAAGTGCAGTGTCAATCAAGTCTATTCTAGCACTTGGTCCATGAGTCACTAAGTTGGCTGTGGACTCTAAATGGATTTTTAAAATTGTAATGGATTTGAGATATGAAGGATAAATCCTGCTTGACTGCAACAATAGAATTTAAAGACAGCCTACCTTGGAGATACCATTGACACAATGTGCTCTTGTTTTTCTCCTTGTCTATTCAGGTTATTGTTCTCCAGTAAAAAGGGCTTTGTCTGTTCGCCCTCTAATTGATCATTAACTGCAATGCTTTGAGCTGTATGTATTATGAATCTTTATTATATTTGCATTGTCTGAAATATTTATTTCTGCCAGGTACAGTACAATATGTCCTTTTGTGTAATCTTACAGAAGGGGGGGCGGGGGGCAATTGAAGCAGATTTTATTTTCTTAGATCGGA
>TRINITY_DN4253_c0_g1_i1 len=918 path=[0:0-917]
AAGATTGGGATGATCTTCCAAAGCCACATGGAGAGCCATTAAAAACCCATGATCTGCCTGTCTCTGCTCCAGCCTCCCTCCCATGGCACCACTTAGGAAGAATTCAACAACCTTCCCCTTCTCGCCACCTGGGGTTGCTACTAGAGGGCGCTGCCACAATGCCCCTGGCTGATGATGGGGTCAGCGGGTGCAATAACTTTTAAAAAATAACGCTGTGGGTTCCCGGCTCAGTAGCAGAGCGATAAGGCGAGTCGTGGCAATAAAAGAGGCCAGAACGGGCTGGGTCCCAGTTTAACAGAGGAGAGAAATCAGCGGGAGAAGGGGCGGTTCTCAGGAAGCTAGGAACCAAGGCCAGATCCCCACCTAGGGCAGGCCGGAGTAGCTCCCCCCGACGTCAGTGCAGTTTTACATCCACAGAGGAGTTGGCTCCGGAGGGTCGGCTGCACGGAGCTCTCGTTCAAAGGGGCAGGAACACTGGCGAGATGGGAGAGGAGAGGTCAGGGTGAATTCTGCCCACCTGCCCTGCCTGACTGGTTGTGGAGCTAGCTCTGCCCCCCTCCCCCCGACACACACACACCCACCTTCGACACACACCTCGCCTTGATTGCTCCCTGGCTCGCTGAGCGCTCTGGGAGCCTGCCAGGGTCACCCCAGTTACCCTTAGGTGCGGCGGAGGCTGGGCAGGCAAGACTTTGCCTTCCTACGGCGGATGCCTTGCCCAGCCTTGTGCCGAGAAAGGGAGCGGTTGGCTCAGGGCCCGAGATGCACTTGGATCCCTGCTCCTTGGCTGTCAGGGAGGAGCGGCTCCAGAATAGGGCCCGGTCCCCAATATGCAGAACTGGGATGGGGGGGGGGGGCAAGCCAGGAGTCGTGGGGGAGGCCTCCCTGCCCCTCCGCAGTGCTAGATCGGAAAAGCGA
>TRINITY_DN4230_c0_g1_i5 len=450 path=[0:0-86 1:87-116 3:117-178 4:179-206 8:207-230 9:231-254 10:255-261 12:262-306 14:307-327 15:328-365 16:366-449]
GTTTATTTATTTATTATTTATTCGTTTATTTCTTAGCCGCCCCTAAGCTACAAAAGATTTAGCTTTCCTTAGAAAAACAAATATCCCCGGCACTAATAGTCGAACTGGGTTCCTAGACAGTAATTATGTAGATGCCTCATTAACAGACTAGGCTGAAAGAACAGAGGAGGCTGTTAATTTCCTGGCTATTGGGAGTGGTTAGCAGGAGATGGGTCACACCTCCGTGACCTCTAGCTGACTTCTCTCGAGCTACTGTAGCTGGCCACTGTCGGAGACAGGATGCTGGGCCTGATGGAACATGGGTCTAACCCAGTATGGAACGACTTATGTTTTTATGTTCTTATGACTGTCCCCGTTGTACAATAAGGGACACTGGGAGGGATCTGTCATTTTCACTGTTTCCATGGAGCTTCATTTTGGAGTGAATTCTCTGGTGCAAACAAACAGCTC
>TRINITY_DN4230_c0_g1_i4 len=450 path=[0:0-86 1:87-116 3:117-178 5:179-191 6:192-206 8:207-230 9:231-254 11:255-306 14:307-327 15:328-365 16:366-449]
GTTTATTTATTTATTATTTATTCGTTTATTTCTTAGCCGCCCCTAAGCTACAAAAGATTTAGCTTTCCTTAGAAAAACAAATATCCCCGGCACTAATAGTCGAACTGGGTTCCTAGACAGTAATTATGTAGATGCCTCATTAACAGACTAGGCTGAAAGAACAGAGGAGGCTGTTAATTCCCTGGCTATCGGGAGTGGTTAGCAGGGGATGGGTCACACCTCCGTGACCTCTAGCTGACTTCTCTCGAGCTACTGCAGCTGGCCACTGTTGGAGACAGGATGCTGGGCTCGATGGAACATGGGTCTGACCCAGTATGGAACGACTTATGTTTTTATGTTCTTATGACTGTCCCCGTTGTACAATAAGGGACACTGGGAGGGATCTGTCATTTTCACTGTTTCCATGGAGCTTCATTTTGGAGTGAATTCTCTGGTGCAAACAAACAGCTC
>TRINITY_DN4230_c0_g1_i2 len=413 path=[0:0-86 2:87-116 3:117-178 4:179-206 8:207-230 9:231-254 10:255-261 12:262-306 14:307-327 15:328-365 17:366-412]
GTTTATTTATTTATTATTTATTCGTTTATTTCTTAGCCGCCCCTAAGCTACAAAAGATTTAGCTTTCCTTAGAAAAACAAATATCCCTGGCACTACTAGTCGAACTGGGTTCCTAGGCAGTAATTATGTAGATGCCTCATTAACAGACTAGGCTGAAAGAACAGAGGAGGCTGTTAATTTCCTGGCTATTGGGAGTGGTTAGCAGGAGATGGGTCACACCTCCGTGACCTCTAGCTGACTTCTCTCGAGCTACTGTAGCTGGCCACTGTCGGAGACAGGATGCTGGGCCTGATGGAACATGGGTCTAACCCAGTATGGAACGACTTATGTTTTTATGTTCTTATGACTGTCCCCGTTGTACAATAAAGGGACACTGGGAGAGATTTGTCATTTTCACTGTTTCCGTGGGGCTT
>TRINITY_DN4230_c0_g1_i3 len=333 path=[3:0-61 5:62-74 7:75-113 9:114-137 10:138-144 13:145-210 15:211-248 16:249-332]
CAGTAATTATGTAGATGCCTCATTAACAGACTAGGCTGAAAGAACAGAGGAGGCTGTTAATTCCCTGGCTATCGGTAGTGGTTAGTAGGAGACGGGTCACACCTCCGTGACCTGTAGCTGACTTCTCTCGAGCTACTGTAGCTGGTCACTGTTGGAGACAGGATGCTGTGCTTGATGGTACACGGGTCTGACCCAGTATGGAACTACTTAAGTTTTTATGTTCTTATGACTGTCCCCGTTGTACAATAAGGGACACTGGGAGGGATCTGTCATTTTCACTGTTTCCATGGAGCTTCATTTTGGAGTGAATTCTCTGGTGCAAACAAACAGCTC
>TRINITY_DN4230_c0_g1_i1 len=450 path=[0:0-86 2:87-116 3:117-178 5:179-191 6:192-206 8:207-230 9:231-254 10:255-261 12:262-306 14:307-327 15:328-365 16:366-449]
GTTTATTTATTTATTATTTATTCGTTTATTTCTTAGCCGCCCCTAAGCTACAAAAGATTTAGCTTTCCTTAGAAAAACAAATATCCCTGGCACTACTAGTCGAACTGGGTTCCTAGGCAGTAATTATGTAGATGCCTCATTAACAGACTAGGCTGAAAGAACAGAGGAGGCTGTTAATTCCCTGGCTATCGGGAGTGGTTAGCAGGGGATGGGTCACACCTCCGTGACCTCTAGCTGACTTCTCTCGAGCTACTGTAGCTGGCCACTGTCGGAGACAGGATGCTGGGCCTGATGGAACATGGGTCTAACCCAGTATGGAACGACTTATGTTTTTATGTTCTTATGACTGTCCCCGTTGTACAATAAGGGACACTGGGAGGGATCTGTCATTTTCACTGTTTCCATGGAGCTTCATTTTGGAGTGAATTCTCTGGTGCAAACAAACAGCTC
>TRINITY_DN4297_c0_g1_i1 len=233 path=[0:0-232]
CTGTCCTATGGGAGTGTAAGAACATGCACATGTGTGTGTGAGAGAGGGGCCAATGACCACTTTCTTTGACGGATCTAACCTGCCCATGTGAGGTGCAGGGCTTGGGTCCCTCTCTGGCCACTTGTGGAGCTCTAGAGCCTCAATGTACTGGGAACTGTGGCCCTTGGAAATCACACAAGTCGCTTTGGAAACTCAGTGTTCTAAGGGAAGAGGCCCTGGACACCCTTCTCCAT
>TRINITY_DN4297_c0_g2_i2 len=567 path=[0:0-124 2:125-284 3:285-566]
AGGCCCTGGACACCCTTCTCCATCCTTGCCCCCCAGCCCCTGCAAAGGGAAATGCCCTGACCTGATGTCCCAGATCCCTCTGAGCTGGATCTGCTTGGAGCCAGCCTCCCCCTGGCGAGGACTTACCCGCTTCACGTTTCTTCTATCTCATCCTGGTGGATAAACGTCGGATTGAGCTGCGCAGGGTTCCCTCCTCCTCGTCAGGTTCGCCCGTTCTTTGTTGCTGGTTGAATTTGCAGCGGCAACGACGACTGAGCACAATGAGGATCCCAAGCAGGAATAGGATGACAGCAAAGACAAGGCCTCCAATCCTCAGGGACTTGTAGTCATAATTAAAGGGATCGTGTTCCTGGGGTGGCTCAGCACTCACAGCTCCCAATAGGGCACAACAGAGCAGCAGGATGATGATCAACGATTCCATGGCTGTTCTCAGGAGGAGTCTTGTTCTGCGAGTGGGCCTCTCTGGGTCAGGGAGATAACAGAGCTTACTACAGCCCGCTCCTCCCGCCGGTCAGTACTCTGGCTGGGAGTCCCGGGGCCAAGCCGCCCTACTCGGCAGCCAGAGCC
>TRINITY_DN4297_c0_g2_i1 len=1626 path=[1:0-1183 2:1184-1343 3:1344-1625]
TAACCTTGGGCCAGTCACATTATTCTCTCAGCCTAACCTACCTCACAGGGTTGTGAGGATTTTAAAATGGTGTGTTTATTAGTCATAACATAAAGTGCTCTGAGCGCCATGGCTATAATGCCAACATGTTGCAAAATCCTCATGGTGGGTAGTAGGGACCTGGGAATTGCCTGTGCCTGCATACACACACTCACGTATACCTACATACACTGAGTAAAGTTCTGGAGGCCAGCCGGGGGCTAGGAGTAAGTAGCATTTATTGTTCTACAAGGCACTTTCCAGGGTGGGTTTTTCAGAGCTGGAGGGGGAGGGAGGAAGCTACTCCTAGCTGGGGGAGGAAGATGAGGGAAGGGCTCTCCTATCCAGGGCTGGGTCCAGCTTCTGTACAACACCCTGTGCTGCACAATGGGATGAGGGGGGGAAGAGAGAACTACAGCTGCCTCCTGGTGGAGGGGGTTATATTAATGCTGCCACCTGCTGGTCAGAAACAGACCTGCCCTGCGTGAGTGCGGGAAGGACAGCCTACACAAACCCCTAGTGGACAGACTCTGTCCTCCTTAGTCAAACTGGGTTTCTCGTTCCCCCGATAGCCCCATAGATTGTCAGGCCAGACAGGGCCATTATGATTCTCTGGGGCACAGCTGGGACACCCGGCTGAGTGAGAAGGGCCCCCCTATTTTGTGTTCTGAGCAAGAGGGACAAGGAACCGCTCTGCTCTGCCCAGGCTGTCCCCGTAGTTAACGGTCTGCCTCGCTCCTAGCACGATTGAGTCTGGCTCTGCTGCCTTGGCCCTGCTGAGCCCTTTGCTCTCTGCGATGGGGTCGTCCTGCTGGGCACAGGCCCCTCGGCCAGCTCGTAGGAGCTTCCAGACTGCAACGGTCTCGACCTTCTCCTGTGCGTTGCTTGTTGCTGCTGCTGCCTGGGTGGGATCAGACTGTGTGTAGAAGGGGGGAGGGGCAGCGTCTGGTGCCCCAGTGTGTTCCCCAAGGGGGTCCGGGAGAGGCACAGGGAGAACGGGATCTGTGTGGCACCACAAGGGCAGGGCAGGCGGAGCTGGACAGGAGGTCACCATAAAGACAGGAATGTCAGTCCTGGGATTGCAGGGACGGCACAGGAGCCCTGGCTCTGATTAGGCTAAAGGCAACGGCTACGCAGTGCAGGATGGGGCTGCACCCTTGGGGCATCCCGCTTCACGTTTCTTCTATCTCATCCTGGTGGATAAACGTCGGATTGAGCTGCGCAGGGTTCCCTCCTCCTCGTCAGGTTCGCCCGTTCTTTGTTGCTGGTTGAATTTGCAGCGGCAACGACGACTGAGCACAATGAGGATCCCAAGCAGGAATAGGATGACAGCAAAGACAAGGCCTCCAATCCTCAGGGACTTGTAGTCATAATTAAAGGGATCGTGTTCCTGGGGTGGCTCAGCACTCACAGCTCCCAATAGGGCACAACAGAGCAGCAGGATGATGATCAACGATTCCATGGCTGTTCTCAGGAGGAGTCTTGTTCTGCGAGTGGGCCTCTCTGGGTCAGGGAGATAACAGAGCTTACTACAGCCCGCTCCTCCCGCCGGTCAGTACTCTGGCTGGGAGTCCCGGGGCCAAGCCGCCCTACTCGGCAGCCAGAGCC
>TRINITY_DN4297_c0_g2_i3 len=1418 path=[1:0-1183 2:1184-1343 4:1344-1417]
TAACCTTGGGCCAGTCACATTATTCTCTCAGCCTAACCTACCTCACAGGGTTGTGAGGATTTTAAAATGGTGTGTTTATTAGTCATAACATAAAGTGCTCTGAGCGCCATGGCTATAATGCCAACATGTTGCAAAATCCTCATGGTGGGTAGTAGGGACCTGGGAATTGCCTGTGCCTGCATACACACACTCACGTATACCTACATACACTGAGTAAAGTTCTGGAGGCCAGCCGGGGGCTAGGAGTAAGTAGCATTTATTGTTCTACAAGGCACTTTCCAGGGTGGGTTTTTCAGAGCTGGAGGGGGAGGGAGGAAGCTACTCCTAGCTGGGGGAGGAAGATGAGGGAAGGGCTCTCCTATCCAGGGCTGGGTCCAGCTTCTGTACAACACCCTGTGCTGCACAATGGGATGAGGGGGGGAAGAGAGAACTACAGCTGCCTCCTGGTGGAGGGGGTTATATTAATGCTGCCACCTGCTGGTCAGAAACAGACCTGCCCTGCGTGAGTGCGGGAAGGACAGCCTACACAAACCCCTAGTGGACAGACTCTGTCCTCCTTAGTCAAACTGGGTTTCTCGTTCCCCCGATAGCCCCATAGATTGTCAGGCCAGACAGGGCCATTATGATTCTCTGGGGCACAGCTGGGACACCCGGCTGAGTGAGAAGGGCCCCCCTATTTTGTGTTCTGAGCAAGAGGGACAAGGAACCGCTCTGCTCTGCCCAGGCTGTCCCCGTAGTTAACGGTCTGCCTCGCTCCTAGCACGATTGAGTCTGGCTCTGCTGCCTTGGCCCTGCTGAGCCCTTTGCTCTCTGCGATGGGGTCGTCCTGCTGGGCACAGGCCCCTCGGCCAGCTCGTAGGAGCTTCCAGACTGCAACGGTCTCGACCTTCTCCTGTGCGTTGCTTGTTGCTGCTGCTGCCTGGGTGGGATCAGACTGTGTGTAGAAGGGGGGAGGGGCAGCGTCTGGTGCCCCAGTGTGTTCCCCAAGGGGGTCCGGGAGAGGCACAGGGAGAACGGGATCTGTGTGGCACCACAAGGGCAGGGCAGGCGGAGCTGGACAGGAGGTCACCATAAAGACAGGAATGTCAGTCCTGGGATTGCAGGGACGGCACAGGAGCCCTGGCTCTGATTAGGCTAAAGGCAACGGCTACGCAGTGCAGGATGGGGCTGCACCCTTGGGGCATCCCGCTTCACGTTTCTTCTATCTCATCCTGGTGGATAAACGTCGGATTGAGCTGCGCAGGGTTCCCTCCTCCTCGTCAGGTTCGCCCGTTCTTTGTTGCTGGTTGAATTTGCAGCGGCAACGACGACTGAGCACAATGAGGATCCCAAGCAGGAATAGGAAGATCGGAAGAGCACACGTCTGAACTCCAGTCACCTTGTAATCTCGTATGCCGTCTTCTGCTTGAAAAAAAAAA
>TRINITY_DN4222_c0_g1_i3 len=1209 path=[1:0-527 2:528-1153 3:1154-1208]
ATCAGCATTCCAAACACAGGTCATATGTCATGTAAGAAAACAATGAAAACCACACAAGACAATCCATCCGTAAGAAAACTAAGTAGATCTTTTGTGTTTTATTACAAAATAACAGCTGGATATAAAATATCAACAATAATCTGTATAGCACAAACATGGACTATTAGCCAAAGACTTACACATTTGTTGTACATTACTTCTCTCAATAGTCTCATTGAAATCAGTTACCTATCCATTCAGGTAACGATGAGCATACACATAAGCCCTTGGGCTACTTACTTATTGATGTAGCATTTGATTCTACTGAAAGCAATGGCAAACTTCCCATTAACTTCAGTGGCACCAGAATTTTACGCATTAATAGAGTAGTTTACAGGTTTCTTGGACATGAAACTAGCTCCTGCTTAAAAAGAAAATTATTCACCAGCATATATTTTCATAGGTTGTAGGTACCTACAGCATTAAATGGTCAATATACTGATATCAAGGGCATGATCTACGGGGGGTGGGGTTTAGCACTGCTGTTACCACTTAGCATCATAATGAATTTCACTGAAGTGAATGGTCTTGCAGTGGCACTAAGCAGCCAGAAGATCACACTGTTAATGTGCGAGAGAGAACACAAAATAAAAGTAGTTTCAAATTCTGTAGCTTTTGAATAATATATCCATGTATGCATGTGTACATTTTTTTAAATTCCTGCTGCCACAAAACTTAGCAAAATTAACAGTGGTACAGCACGAGGTTATCATGGGATGGGTTTAAACCTCTGTCTTAGAGGTATTGCAAAAGGACTTGCTTCAATTTCTGACCCCCCTCACTCCATCCCCTATGTTATACTTCCCGCAAATCCCAGAGAGATGCATAGGAAGCTTATTCATGAGCCCAGACCAGAAGCACAAACTAAGGGCCAGTGTTTGCACTGGCACATAAGCAGGTAGGCCTCTCTCCAGTTTTAAGGTTCAAACTAAAGAATTTGAGAAAAGAACTGATATAGATGCTTATTTTGCAGGCAGACCTTTTGTGGCCTCCTTTGAGCCACATTTCATTTTTTATTTGTATCCCGCACTCTTTTGCCGAGGCAACTCGAGGCGGCTCACAACAAAAATGAAAAACATAACATAAGAAAGCACAACAGCTGGGTTAAATCCCACACAGGGGACCCAAAGTAAATTACTAATAACAAAATTCATCATTATACAATCCAAT
>TRINITY_DN4222_c0_g1_i2 len=737 path=[0:0-46 2:47-672 4:673-736]
GACCACCGAGATCTACACTCTTTCCCTACACGACGCTCTTCCGATCTCACTTAGCATCATAATGAATTTCACTGAAGTGAATGGTCTTGCAGTGGCACTAAGCAGCCAGAAGATCACACTGTTAATGTGCGAGAGAGAACACAAAATAAAAGTAGTTTCAAATTCTGTAGCTTTTGAATAATATATCCATGTATGCATGTGTACATTTTTTTAAATTCCTGCTGCCACAAAACTTAGCAAAATTAACAGTGGTACAGCACGAGGTTATCATGGGATGGGTTTAAACCTCTGTCTTAGAGGTATTGCAAAAGGACTTGCTTCAATTTCTGACCCCCCTCACTCCATCCCCTATGTTATACTTCCCGCAAATCCCAGAGAGATGCATAGGAAGCTTATTCATGAGCCCAGACCAGAAGCACAAACTAAGGGCCAGTGTTTGCACTGGCACATAAGCAGGTAGGCCTCTCTCCAGTTTTAAGGTTCAAACTAAAGAATTTGAGAAAAGAACTGATATAGATGCTTATTTTGCAGGCAGACCTTTTGTGGCCTCCTTTGAGCCACATTTCATTTTTTATTTGTATCCCGCACTCTTTTGCCGAGGCAACTCGAGGCGGCTCACAACAAAAATGAAAAACATAACATAAGAAAGCACAACAGCTGGGTTAAATCCCACGGAGGGGACCCAGTAGTAACAAAAACAAAACAACCCACCCCTCTACAATACCCCTCTATAATAC
>TRINITY_DN4222_c0_g1_i1 len=1218 path=[1:0-527 2:528-1153 4:1154-1217]
ATCAGCATTCCAAACACAGGTCATATGTCATGTAAGAAAACAATGAAAACCACACAAGACAATCCATCCGTAAGAAAACTAAGTAGATCTTTTGTGTTTTATTACAAAATAACAGCTGGATATAAAATATCAACAATAATCTGTATAGCACAAACATGGACTATTAGCCAAAGACTTACACATTTGTTGTACATTACTTCTCTCAATAGTCTCATTGAAATCAGTTACCTATCCATTCAGGTAACGATGAGCATACACATAAGCCCTTGGGCTACTTACTTATTGATGTAGCATTTGATTCTACTGAAAGCAATGGCAAACTTCCCATTAACTTCAGTGGCACCAGAATTTTACGCATTAATAGAGTAGTTTACAGGTTTCTTGGACATGAAACTAGCTCCTGCTTAAAAAGAAAATTATTCACCAGCATATATTTTCATAGGTTGTAGGTACCTACAGCATTAAATGGTCAATATACTGATATCAAGGGCATGATCTACGGGGGGTGGGGTTTAGCACTGCTGTTACCACTTAGCATCATAATGAATTTCACTGAAGTGAATGGTCTTGCAGTGGCACTAAGCAGCCAGAAGATCACACTGTTAATGTGCGAGAGAGAACACAAAATAAAAGTAGTTTCAAATTCTGTAGCTTTTGAATAATATATCCATGTATGCATGTGTACATTTTTTTAAATTCCTGCTGCCACAAAACTTAGCAAAATTAACAGTGGTACAGCACGAGGTTATCATGGGATGGGTTTAAACCTCTGTCTTAGAGGTATTGCAAAAGGACTTGCTTCAATTTCTGACCCCCCTCACTCCATCCCCTATGTTATACTTCCCGCAAATCCCAGAGAGATGCATAGGAAGCTTATTCATGAGCCCAGACCAGAAGCACAAACTAAGGGCCAGTGTTTGCACTGGCACATAAGCAGGTAGGCCTCTCTCCAGTTTTAAGGTTCAAACTAAAGAATTTGAGAAAAGAACTGATATAGATGCTTATTTTGCAGGCAGACCTTTTGTGGCCTCCTTTGAGCCACATTTCATTTTTTATTTGTATCCCGCACTCTTTTGCCGAGGCAACTCGAGGCGGCTCACAACAAAAATGAAAAACATAACATAAGAAAGCACAACAGCTGGGTTAAATCCCACGGAGGGGACCCAGTAGTAACAAAAACAAAACAACCCACCCCTCTACAATACCCCTCTATAATAC
>TRINITY_DN4222_c0_g2_i2 len=1120 path=[0:0-47 2:48-159 3:160-1119]
ACCAATCCAGATGCGCTCGCGCTGCAACTCTTCTGTATTCCCCCCCCCTTTTTTATTTGTATCCCGCACTCTCTTGCCAAGGCAACTCGAGGCGGCTCACAATAAAAATGAAAAAGCATGACATAGTAAACAGAAACAACTGGGTTAAATCCCACACAGGGGACCCAAAGTAAATTACTAATAACAAAATTCATCATTATACAATCCAATCCATACCATCAATTAATAAACAATATTTTATCATAATACATTCCATACTCCACTCCATACTCCCTCCCTGCTGCCACCAGGGAAGGAGACCCTCTTCATCCCACCCCATTGCTTCCTGCTCTCACCAGAAAGTGGGCGCACCTACTTCAACATAAAGAATACAATATACAATAGTGTTAATCCCTCACCCCTGTACAATTCATTCTAAAAATATATAACAGCATTATTTTCCCCACCCCTCCTTCCAATCTGCCAATACATCAATCAACCTCATACCTACACCCTCCTTCCCCCACCCTGCTGCCACCAGGGAGGGGGCCTCTCTCCAACTCACCAACTTTCCTCATGATATGGATTCCCCGACGATACAATTCTCCCTCCCACCACAAAGTAATAATATTGGGCTTACGTCCAAGCCCCAGTTCTCGGGCTGCCTGTGATGCGGGTCTGCATTGGTCCAGGATTCACCTGCATGTATGGTCCAGAAGTTGGCCTGAGACTACCTTGGAGCGGATAGGCAGCTAGCCTGGGCTTTGTCCTCAGAAAACCTCCAAGGATGCAGCCCAGGCCAAGGAATGCCCACATGGGCCAACGCAGGCTAGCATTTTTGTTTGGCCCTTCCATCCCTGCCTCGGGGCAGAGGCTGTCATGGCCAAGCGCCATGACTGGTCACCATGGCTATCCATCATGGCGGGGAGCAGGGTAGGGGCAAGGCTTGCCACCTGAACGTTTGCTGAGCTTCCCGCCCTACCTGGAGTGTGTGGACACCAGGATAGCTCTCCGGCTGCAGGCACATTAGTTCGATGCCCCCTCTGACTTGGGGAGAGGTGGCCGCTGTTTCCCAGGCTGAGGTGGGAAGCCACCAAGCTGCCCATACATCTGTTTTTACCCTTTGTCTCTACATCCAGGA
>TRINITY_DN4222_c0_g2_i3 len=248 path=[1:0-39 2:40-151 4:152-247]
TTTTTTTTTTTTGGGTAAAAACAAATTTCATTTCATTTCATTTTTTATTTGTATCCCGCACTCTCTTGCCAAGGCAACTCGAGGCGGCTCACAATAAAAATGAAAAAGCATGACATAGTAAACAGAAACAACTGGGTTAAATCCCACACAGGAGATCGGAAGAGCACACGTCTGAACTCCAGTCACCTTGTAATCTCGTATGCCGTCTTCTGCTTGAAAAAAAAACAGACCACAGTAATCAGGCAGAG
>TRINITY_DN4222_c0_g3_i1 len=1262 path=[0:0-1261]
AGCGTCATGTCTGAAAACACCCACCAATTCAAAACATTTAGACACGATGAAAGGAAAACAGCAGCTAAGGGTTAATGTCCAATAAAAGATTCCATTGGAACTACTTTGGGTGGAAACAGTGACTGTGCCATGGTGGGAAGCCGGGAGGACAGGGTATGGACCATGCATTCCTGCAGTTGAACTGCCAGGGAGGGAGGGGAGACACAGGAACATGTGGTCAGCCTGCCCCACCCACATGCTGTGCCCAGCACCCTGCCCCTGCCATAGCAGGCAGCCAGGTCAGGATCAAGACTGGGTCATGGCAGACCACAGTAATCAGGCAGAGGCTAGCCCAGGAGCTAATCCATCCAGGGATCAGAGCCTGGGTTAGTCTCTGACATGATGGCTGGCGCAATTCCAGGCTAACATTTAGCCTCAACAGACGTGCCAGTGGCTCGCGGGCCAAAGCATGAAAATACAGGCCACAGTCATCTGTTTTTACCCTTTGTCTCTGTACATCCAGGACCAACATGACAACCACCCTCTCTCTAGACTCTCCCCATGAGCACTGTCTGCATCTGCTGGGACTTGGCCCTGACAGAATGCAATCAAAGCACGACACCATTTACCAAGGGGGGAAAGCATACCAGTAATTTGAGGACAGAAATTTAGTTAGTGATTGAGACTGACAGAAGTCTCATTCAGAACAAAAGCTAGTTCGCATGTTAATGAAGTAACAATCTATTGTTGGCTAACTTTTCTGCTCCTCCTTATGCTGAAAAAAATCCCTAGCCTGCACCCATTTCCAGTCTGGGTCTGTAGTCTAAGCACTCTGCTTGTCATGTTAATTATTTACACGAGTTATTCAGTCCTCCTCAGGTTGTCCCCTCAGTTTCTCCCAGGTTACAAAGGGATGAGATTTCACAGAGAATGTCATGAGGTTCTAGCTTTTATTTGAAGGGCTTGTTCAATCTGTTTATACAGGAAAGGATGTTTTCTCTGTTCCCTGCTACCTGAGAACATCCAAAGCTAAAGAAAAGATGAGATAGGTGGGCTACAATAGTGTAAATCTGGAGTGATTCAACCATCATCAGTGAAGGCCCTCTACATCTATCCCCGCATTAATAAGAGCAGGGGCCATAGTTTTACTAAAATTGGTACATATTAGTAAATATGTACCAATGTACCATTTATTTCGTACCGTGATAGCTTTTATTGGACCAACTCCAGTTGGTGGAGGTATGCAAGCTTTTGGACCTCAAGATCCTTTGTCCTCAATCTAT
>TRINITY_DN4222_c1_g1_i1 len=229 path=[0:0-228]
CTATGATTAATATTGGATATATTGTATAGAGGTGGGTTTTTTCTTTGCCTTTGTTACTGGGTTCCCTATGTGGGATTAAGCCCAGCTGTTGTGATTTATTGTGTGGTATTGTAGAGGGTGGGTTGTTATGTTCCTATTGTTCCCTGCGTGGGATTTAACCCAGTAGTTATGCTTTATTGTGAGAGGATTTCATTTTTGTTGTGAGCCGCCTTTGGCGAGAGAGTGCGGG
>TRINITY_DN4266_c0_g1_i1 len=1373 path=[0:0-1372]
ACTGTGCTCTGGGTAAGGGAGCAGAGCAGAAGGTGTGCACTTATGCATAGGGCATGGATCCATGGCATAGATCCATGATCTGGAACCTCTCTTTCCTTCCTCCATTCTGAGCACACCTCTTCAGCACCCGGCTCCAACTTTCAAAAAGGCCTGCATGAGGGAAACGTTTCTCTATCCCTGTCTTAGATGAAGGCCCAAAAGCTGCCTAATAATAGTTTACAATGTAAAAAAGACAAGACAGGCAAAAGATCATGCAAGTGCTCAAGGCAGTGGTGATCAGCCACATCTTGACTGTATTGCTGAAAAATACACAGCTCATATGAAATAATCAAGAGGAGGAGTAAATAATGTTCTTTCCGCATTCCTTTGTCTGATTAACGGTCTTTACATATTTCTTCCACCATTCCAATAGCTCTAGTCTCTTTCATCTCTTTTCTCCATATTGCTTGCTGATGCCTATATTTAGATTCCTGAAAAATTTTCCCCACTTGTTTAGCAAAGGCAGGACTACCTTCTTCCAGTACTTTAATGGTCTGGAGGACAAAAGGCATCTTCCCTCTTGGGAGTGGATTATTTAGTGGTCTCATCGGAATGACAGAGTTGTATTTGTGCGGTTTGTTAAGAGCATTGATCAAAGAGGCATACGATTGGAATTTGTACCAAACCTCACTCAGGAAATTCTCCGTCAATAATATAATAGTCCATGCTGACCCATTCACAGCATTGTTCAGGTTTTCCAACAGATGTCGGCCACAAGGCATTTCAGCAAAGATTATTCCCGGTTTAATACAAAATGTATTTTGTAGCAAATTCTGGACTCGAATGGCCTCATTTATGTCACTGTCAGCATGAAAGATCACAAACTTGTAAAATATATCCTCAGAATCTTCATCATTGCTGTCAACTTTTGAAACTTCTGAATGGGCTGCTTCTACTTCATGTGGCAAGCTGCACAATTTAGGTTCTTGCTTAAAATCTCTCTGACCTGTATCCGTGTTACCCTTTTCATCGTTCTTTGAAGGAGGTGGAAAGTTTTGCTTGGAGTTTCTTTTGGAGTTAATGATGCCCATTTTGATAAACGTACCAGTCAGAAGATGACGCATTCACAGAGTTATCTGTTCTTTTCATTCTCTGATTGGGCAGATATCTGGCTCCCCATGACTACCCCTCATTCCTGCATCTTGGTTCCCCACTTTTAGAAAGTCTCCAGCACTTCTTTGTATCTCTGTGTTGCCAGGCTCCGATGGGAAACAGCTGCCGGGAGAGACTCTGTTTGCCGGCAGCTTGAGCCCCCCGCCGGCTTTATCAGACGCGGAAGTCGCAGCGAGAAGGATCCTGCTCAGGGGGAGAGAAGCCGCCGCGCGTCATCCTGC
>TRINITY_DN4219_c0_g1_i2 len=1384 path=[1:0-62 4:63-1383]
CTTGGGAACCTCTGAATTATGTATCCAGGGTCATGGACTAATAAAACTGTCTCTCATTTTCAGATCTCTTTTTTGGCAGGGCTGGCACTCAACGAAGGTGTGAACTGGCTAGTAAAGAATATTATTCGTGAGCCACGGCCCTGTCCAGATGCCCATTCGACAGTGACCACAAAATATGGAATGCCATCCAGTCACTCTCAGTTCATGTGGTTTTTCTCTGTCTACTCATTCCTGTTCCTTTATTTAAGAATGCACCAAACAAACAATGCCAGGTTCCTGGATTTATTGTGGCGGCATGTGCTGTCACTCTGCCTCGTGACAGTGGCCTTTCTAGTCTCCTACAGTAGGGTCTATCTACTCTACCACACCTGGAGCCAGGTTGTATATGGAGGTGTTGCGGGAAGCATCATGGCCGTAGCCTGGTTTGCCTTCACACAGGAGATCTTAACTCCACTCTTCCCAAGGATAGCTGCCTGGCCAATTTCAGAGTTCTTTTTAATCAGAGATACCAGTCTCATTCCCAACATCCTGTGGTTCGAATACACAGTCACCAGAGCAGAGGCAAGAAACAGGCAACGCAAGCTGGGTACAAAGCTCCAGTGAATCAGGAGGCGTGGGAACCGGAATGCACAACTTAAACCAAGGACAAGAGTAGAGGCCTGGGAGCAGCAAGGAGACTTTTAAAAGATGGACCAAAGCAACAGGCAGGGACCATCCCCAGAGCCCGGAGGCCTTTGCTACTAGCTGGATACTCCCTGATGCATGTGGGACCGAACAGGAACAGAACCCCATTTACACCACAAAATGCACATTGCCAGTCGGAATGTACCATCGTGTCTAAGTCGGGGGAGGGGGCGGGCAGAAAACATGTGATGTCTTGTTAGGGGAGGGGAGAAACTAAACCAAGCATATTTCTGTGACATTTTTGCAGCATGAAATATACACACTATTTATTTATTTTTTTTAAATGGAGCTATTCTTTTTGGGGTGGGGGATGCATTAATTGTGTGTTGGGTGTCTTTTTTTGGACGAGGATAGACTAATCTTTGGGGTTTGGGTTGTTTTTTTTTGGCTTAATATAAGGTTTTTTTAAATTAGGGGTGGGGAGAGACTTTTTTTTCCCCTGTCTGACAGTTTGGGAGATCCAAATCCATTCCAGCTGCACTTTGTAAAGGTCAAAAGAGAGAACTTAAGGTTTGTTTTCAACACTAGTGATGGTCTTTTGCGTGCAAACTGGCACGGATACAAGCAAGGACCCATGTGTGTAAAAACACAGAGGAGAAAAACCCTAAAATATACTATTTTCTTTTTCCACTGCTGCTCCCGTTGTGTAAGTGCAGGATCGTTTCCTCAGGACCCTTTCTAAGTACAAACAGCGCAGTCC
>TRINITY_DN4219_c0_g1_i1 len=1520 path=[0:0-98 3:99-198 4:199-1519]
CCCGGCCCGGTATCCGGGTAAGATGGCCGCAGTCGGAGAGTGCTCGCTCCCTGTTCCATGGCGGTCGATAGCTCTCACTCACATCGAGTATCCTGCAGGTGACTTCTCTGGTCAGCTTCTCGCCTACTTGAGTCTTGGTCCAATTTTCATCATAGTTGGCTTCATCACGCTCATCATCTTCAAGAGAGAACTTCATACAATCTCTTTTTTGGCAGGGCTGGCACTCAACGAAGGTGTGAACTGGCTAGTAAAGAATATTATTCGTGAGCCACGGCCCTGTCCAGATGCCCATTCGACAGTGACCACAAAATATGGAATGCCATCCAGTCACTCTCAGTTCATGTGGTTTTTCTCTGTCTACTCATTCCTGTTCCTTTATTTAAGAATGCACCAAACAAACAATGCCAGGTTCCTGGATTTATTGTGGCGGCATGTGCTGTCACTCTGCCTCGTGACAGTGGCCTTTCTAGTCTCCTACAGTAGGGTCTATCTACTCTACCACACCTGGAGCCAGGTTGTATATGGAGGTGTTGCGGGAAGCATCATGGCCGTAGCCTGGTTTGCCTTCACACAGGAGATCTTAACTCCACTCTTCCCAAGGATAGCTGCCTGGCCAATTTCAGAGTTCTTTTTAATCAGAGATACCAGTCTCATTCCCAACATCCTGTGGTTCGAATACACAGTCACCAGAGCAGAGGCAAGAAACAGGCAACGCAAGCTGGGTACAAAGCTCCAGTGAATCAGGAGGCGTGGGAACCGGAATGCACAACTTAAACCAAGGACAAGAGTAGAGGCCTGGGAGCAGCAAGGAGACTTTTAAAAGATGGACCAAAGCAACAGGCAGGGACCATCCCCAGAGCCCGGAGGCCTTTGCTACTAGCTGGATACTCCCTGATGCATGTGGGACCGAACAGGAACAGAACCCCATTTACACCACAAAATGCACATTGCCAGTCGGAATGTACCATCGTGTCTAAGTCGGGGGAGGGGGCGGGCAGAAAACATGTGATGTCTTGTTAGGGGAGGGGAGAAACTAAACCAAGCATATTTCTGTGACATTTTTGCAGCATGAAATATACACACTATTTATTTATTTTTTTTAAATGGAGCTATTCTTTTTGGGGTGGGGGATGCATTAATTGTGTGTTGGGTGTCTTTTTTTGGACGAGGATAGACTAATCTTTGGGGTTTGGGTTGTTTTTTTTTGGCTTAATATAAGGTTTTTTTAAATTAGGGGTGGGGAGAGACTTTTTTTTCCCCTGTCTGACAGTTTGGGAGATCCAAATCCATTCCAGCTGCACTTTGTAAAGGTCAAAAGAGAGAACTTAAGGTTTGTTTTCAACACTAGTGATGGTCTTTTGCGTGCAAACTGGCACGGATACAAGCAAGGACCCATGTGTGTAAAAACACAGAGGAGAAAAACCCTAAAATATACTATTTTCTTTTTCCACTGCTGCTCCCGTTGTGTAAGTGCAGGATCGTTTCCTCAGGACCCTTTCTAAGTACAAACAGCGCAGTCC
>TRINITY_DN4219_c0_g1_i3 len=1584 path=[0:0-98 2:99-162 3:163-262 4:263-1583]
CCCGGCCCGGTATCCGGGTAAGATGGCCGCAGTCGGAGAGTGCTCGCTCCCTGTTCCATGGCGGTCGATAGCTCTCACTCACATCGAGTATCCTGCAGGGCTTTCAGTGCTCAGAGCACTCTGCAGTCCGTACCTGCTGCTTCATCGCAACAACCCTGTGAGGTGACTTCTCTGGTCAGCTTCTCGCCTACTTGAGTCTTGGTCCAATTTTCATCATAGTTGGCTTCATCACGCTCATCATCTTCAAGAGAGAACTTCATACAATCTCTTTTTTGGCAGGGCTGGCACTCAACGAAGGTGTGAACTGGCTAGTAAAGAATATTATTCGTGAGCCACGGCCCTGTCCAGATGCCCATTCGACAGTGACCACAAAATATGGAATGCCATCCAGTCACTCTCAGTTCATGTGGTTTTTCTCTGTCTACTCATTCCTGTTCCTTTATTTAAGAATGCACCAAACAAACAATGCCAGGTTCCTGGATTTATTGTGGCGGCATGTGCTGTCACTCTGCCTCGTGACAGTGGCCTTTCTAGTCTCCTACAGTAGGGTCTATCTACTCTACCACACCTGGAGCCAGGTTGTATATGGAGGTGTTGCGGGAAGCATCATGGCCGTAGCCTGGTTTGCCTTCACACAGGAGATCTTAACTCCACTCTTCCCAAGGATAGCTGCCTGGCCAATTTCAGAGTTCTTTTTAATCAGAGATACCAGTCTCATTCCCAACATCCTGTGGTTCGAATACACAGTCACCAGAGCAGAGGCAAGAAACAGGCAACGCAAGCTGGGTACAAAGCTCCAGTGAATCAGGAGGCGTGGGAACCGGAATGCACAACTTAAACCAAGGACAAGAGTAGAGGCCTGGGAGCAGCAAGGAGACTTTTAAAAGATGGACCAAAGCAACAGGCAGGGACCATCCCCAGAGCCCGGAGGCCTTTGCTACTAGCTGGATACTCCCTGATGCATGTGGGACCGAACAGGAACAGAACCCCATTTACACCACAAAATGCACATTGCCAGTCGGAATGTACCATCGTGTCTAAGTCGGGGGAGGGGGCGGGCAGAAAACATGTGATGTCTTGTTAGGGGAGGGGAGAAACTAAACCAAGCATATTTCTGTGACATTTTTGCAGCATGAAATATACACACTATTTATTTATTTTTTTTAAATGGAGCTATTCTTTTTGGGGTGGGGGATGCATTAATTGTGTGTTGGGTGTCTTTTTTTGGACGAGGATAGACTAATCTTTGGGGTTTGGGTTGTTTTTTTTTGGCTTAATATAAGGTTTTTTTAAATTAGGGGTGGGGAGAGACTTTTTTTTCCCCTGTCTGACAGTTTGGGAGATCCAAATCCATTCCAGCTGCACTTTGTAAAGGTCAAAAGAGAGAACTTAAGGTTTGTTTTCAACACTAGTGATGGTCTTTTGCGTGCAAACTGGCACGGATACAAGCAAGGACCCATGTGTGTAAAAACACAGAGGAGAAAAACCCTAAAATATACTATTTTCTTTTTCCACTGCTGCTCCCGTTGTGTAAGTGCAGGATCGTTTCCTCAGGACCCTTTCTAAGTACAAACAGCGCAGTCC
>TRINITY_DN4219_c0_g2_i4 len=3560 path=[1:0-1677 2:1678-2500 5:2501-2832 6:2833-3559]
AAGAATTGGGATCCTAGTTCATCCCAGTGAAGTTTAACAATTCAGAGGAAAGGAGACAAGGAAGCAAACTTGCCACGTACAGAAAGTGCCTTCATTCTAAAACAGGAAGTGTAATGTAAGATACTGTTGTATGCTGCAATAGATTTATAAAGCCAACAAATCTTTAAAAAGTGGATGGAGTCCAAATCAGAAAGATCGCACACTTCAGAAAATGCTACTTAGAAGCAGCTCATGGAGGAATTAGCTTAAAGAACATAACATTTCTACCCTCCAGAGAGTTACCGAGTTACTGATCTAACATTTGAAAGTCTGTAATAAATGACTAACTGTCTAGTATCAAGTCTCTTAATTATTGCACATCAGTTCTCCACCATAATGAAAAAGGCTATTTTATAGCCATGTGTTAGAATCAAACAGCGATCCAGTTTGATTGCTATACCTCTTCCAGACACCTAGATAAAATCTTACAGGAAAACTGATTTGATTTTGACACTTAAAAAGTAACATCAAGTCTAATTTACATAGGTTCATTTCACAAGAAACAATCTGCAAACGTGACTAAATGGATTCTGTCCACGGTTTGCAATCTCAAAGATTTTGTCTTTTGCAAAATCAGCACTGCAGTACCATAGACTTAATATTGTAGCTGAAAAGTATGTGCATCATACAGGAATGGATGAAATTTCATCTGAGATAGAAGAGGTGCAACTCAAATGTAGTGATAACCTGAGGCAGGCATTTATCATGCTAAAATTAACAGGATCTTTTTTTTAAAAAAACAAAAAACTATAGCCCTGGACATGTGCAGTAACTCTACACCCCCTCAGCAATGGTCTGAGCCAAGACAACATGTGAACAAGCACCAGAAGGGGAAAAACAGTCAGGCCACACTTAGGTAAGAAATAACAGCACAAGCAATGGATCTGCTTATCGTACTTCAGAGGCTGATTACAAGCTGGCTCTACCAACACTGCTATAAAGAGGCTTGCAAGGATGCTGCAGCATTGCAGCTACCAATGGACTTCCCAGTGCATGAGTAGCAAAAAAATGCTACTAAAAAGGAAAGACAAAGGACTAGTTTTAAAAAAATTGTTGTTGAGAAGAACACATTCCAGTTAATGAAAAAGTTAAACAAAGCAGTGCTCAGAGCAGTATTAAGCCTCTGGCTAGGGCACGTTTCATGTTTCCAATCTCATTTGCTGATTTCATTTCTCAGAAGGCTCAAGCAGAAATCAAGAGTTAATGGGATAAAATCTCAGGATAGCATCCATTTACTTACATATCAGCAATTAAATAAATCAAAGTTGAGTCTAATTTACAACAAGATGTGCAACAAGCAGAGGCAGTGAAGAACGCGCTTCACATGTGAATTCACGTTCTTCGAGGTGCAAATTCCCACAGGTGGTTATTCTTGCCCAAATCCTTCCGTTTCTTCAATTGCAAACAACAACTTCTCCTTCAGTTGTTCGTAACTCTTGTAAGGTGGCAGGTCTAAGCGGTTGAAACAAGTATGGCTTCTAGGCAACCAATTTTCCTTTCCAACTTTTTCAATACAAAACTTTTGGGGTCCATTACTCCCCATGAGGTCAGCGAATCCTCCAACTGGTAATCTGCACGTTCCAGTAACAAACTGCAACAGTCGCATTCTCTTCTCATTATCTATGTCTTTCACAAACTGCCAAAACCACATAATCTGCTTGCTTGTCCTGGTGTAATGTCGATAGATTGTGTGCCTCTGCCAGTCAGTCAAGTCAATCTCCTGCATTCCACATAAAAGCACCTCTAATTCCTTAGCATCAAAGTACTGCAAGTACTGTTGGGGGAGAATTTCATTGAAGCCTTCAAAGAAAGATTGTGTCTGTTCTTCAACGCCCCGGGAAAGTCTCCATTCTGCAACTAACCTAATGTATTCTTCCTTATTTTCCTCTGTAACCACGACGTTGCTTCCATTAGGTTTCAAATCATGGCTCTGAATTTCACCTAGAATTTCTTTATCAACCGAGAAATACATTTCCAGGCCACATTCTTCAATGTTGTTTTCTTTTATCCAAATGAGAGAGTTGTAAAACTCTGGATCCACAGATTCTAAATCCTTGAGTCCTACTGGTTTGTTGAGGATTCGCTTATAGAATGGCAGGGAGAAGCCTGTGTCTATAAATTTTCCATGGAACAAAGCCATGGCAATAAATCTGCCAATAAAACGAAAATATTTCAGGTGGTCTGGATTGATGTAAGAAGCTGGGTTTATCTGTAAGCAGTAGTTGTCTTTCCCTGCATATTCAAACAGGCAATACATTGGGTTCAGCACTTCATGTGACAACAGAAAGAACCATTCCCTTGCAACACCTCCATAGTCTAAACCTTCTTCTCCAGGGAAAATGACCCACAAGCGTCTTCGTAGATCCTGAGGGCTGAAGCTCATTATCTGCTGAAATGAGTCTTCAAACAATGTCTTTCTGTTCATTGTAATCTTTATGTGTTGTGGCATGGCCAATTGCTGAAAAGCAAAACGTTCCAGGTAAAATATATATATAGCCTATTTAAAAACGTTTCAAACAGAGGACATTAAAACAAAGCTACTAGCAAGTGTAAAATGGACAGGTAAGTTTAATTGGCAGATTAGAAATAGAAAACACTGACATGTTATGCATCTTAACTCATTCTCCTGCATATTTTGCTTCTGATATTTATGACTTTGTAGGATACAGAATTTCCTATAATTTTGAACAGGTTTAATATATTATTTATTTATTTATTTTAATTTTTGCCCCACCCTTTCTTCCAGCGGCAACTCAGGGTGGCTTACAATATACATGTAAAAAACAAATCGGGCCCCCAGATTTGCTTGAAACCTGCCACTTTACTTGCAGCTCCTGGGGACACAGAAATGTCACCCCCCAGTCGCCCAGGCAAAGTGACTGCCTGAGTCTGGGGGAATTCGACATTCATGCTGACACCAGCCTTGGGGGGTGGGGTGGGGGGGGCTGAGTGTGATTTCATGGCAACCATGGGACTGTCTCAGGTGGTGATTGGCCCGACACATAATGGGGGGCATATCCTTGACCTGATATTTTGCACAGGCCTGGAGGCAGGGGGTCCATTGGTGGGAGAGGTGTCAGCAGTGCCCTGTCATGGACAGATCATTACCTCCTTCAGACTGGTCTTCTGGCACGTCTGCCCCCGGAAAGGTGTGGAACAAGTTCAGTTGGTTCGCCCCCCAGAGGCTTATGGAACTGGAGGAAGTTCTGGAATGCTTTCAGGGAGTTGCCCTTCAAACTTGATGACTGCTCGCTCAATGACCTTGTTGCTCTCTGTAACACCTTGCTAACTGAGTCCATTGACTGAACAGCTCCTAGGCGTCTGCTCCCTGAACGCCAACAACGCAGGTCCCTCTGGTTGGTAGGGGACCTGCAGTGGATGAAGCGGGAAGGATGGCGGTTGGAGTGACACCTTTCTTGTACTAAAGCCAACCGATTGCAGCATATTATTATTATTATTATTATTATTATTATAATAAACATTTATATAGTGCCAGTCATGTACCTGGTGCTGTACAGAAC
>TRINITY_DN4219_c0_g2_i2 len=822 path=[0:0-94 6:95-821]
TCAGAATATAAAAACATAAAATACCCCACAATCCTACACCATCTCACCCACCTTCTCACTAACCCCTATCCCTGCACAACACCCCCCTCCCCTGGCCCCAGATTTGCTTGAAACCTGCCACTTTACTTGCAGCTCCTGGGGACACAGAAATGTCACCCCCCAGTCGCCCAGGCAAAGTGACTGCCTGAGTCTGGGGGAATTCGACATTCATGCTGACACCAGCCTTGGGGGGTGGGGTGGGGGGGGCTGAGTGTGATTTCATGGCAACCATGGGACTGTCTCAGGTGGTGATTGGCCCGACACATAATGGGGGGCATATCCTTGACCTGATATTTTGCACAGGCCTGGAGGCAGGGGGTCCATTGGTGGGAGAGGTGTCAGCAGTGCCCTGTCATGGACAGATCATTACCTCCTTCAGACTGGTCTTCTGGCACGTCTGCCCCCGGAAAGGTGTGGAACAAGTTCAGTTGGTTCGCCCCCCAGAGGCTTATGGAACTGGAGGAAGTTCTGGAATGCTTTCAGGGAGTTGCCCTTCAAACTTGATGACTGCTCGCTCAATGACCTTGTTGCTCTCTGTAACACCTTGCTAACTGAGTCCATTGACTGAACAGCTCCTAGGCGTCTGCTCCCTGAACGCCAACAACGCAGGTCCCTCTGGTTGGTAGGGGACCTGCAGTGGATGAAGCGGGAAGGATGGCGGTTGGAGTGACACCTTTCTTGTACTAAAGCCAACCGATTGCAGCATATTATTATTATTATTATTATTATTATTATAATAAACATTTATATAGTGCCAGTCATGTACCTGGTGCTGTACAGAAC
>TRINITY_DN4219_c0_g2_i1 len=4163 path=[1:0-1677 2:1678-2500 4:2501-4162]
AAGAATTGGGATCCTAGTTCATCCCAGTGAAGTTTAACAATTCAGAGGAAAGGAGACAAGGAAGCAAACTTGCCACGTACAGAAAGTGCCTTCATTCTAAAACAGGAAGTGTAATGTAAGATACTGTTGTATGCTGCAATAGATTTATAAAGCCAACAAATCTTTAAAAAGTGGATGGAGTCCAAATCAGAAAGATCGCACACTTCAGAAAATGCTACTTAGAAGCAGCTCATGGAGGAATTAGCTTAAAGAACATAACATTTCTACCCTCCAGAGAGTTACCGAGTTACTGATCTAACATTTGAAAGTCTGTAATAAATGACTAACTGTCTAGTATCAAGTCTCTTAATTATTGCACATCAGTTCTCCACCATAATGAAAAAGGCTATTTTATAGCCATGTGTTAGAATCAAACAGCGATCCAGTTTGATTGCTATACCTCTTCCAGACACCTAGATAAAATCTTACAGGAAAACTGATTTGATTTTGACACTTAAAAAGTAACATCAAGTCTAATTTACATAGGTTCATTTCACAAGAAACAATCTGCAAACGTGACTAAATGGATTCTGTCCACGGTTTGCAATCTCAAAGATTTTGTCTTTTGCAAAATCAGCACTGCAGTACCATAGACTTAATATTGTAGCTGAAAAGTATGTGCATCATACAGGAATGGATGAAATTTCATCTGAGATAGAAGAGGTGCAACTCAAATGTAGTGATAACCTGAGGCAGGCATTTATCATGCTAAAATTAACAGGATCTTTTTTTTAAAAAAACAAAAAACTATAGCCCTGGACATGTGCAGTAACTCTACACCCCCTCAGCAATGGTCTGAGCCAAGACAACATGTGAACAAGCACCAGAAGGGGAAAAACAGTCAGGCCACACTTAGGTAAGAAATAACAGCACAAGCAATGGATCTGCTTATCGTACTTCAGAGGCTGATTACAAGCTGGCTCTACCAACACTGCTATAAAGAGGCTTGCAAGGATGCTGCAGCATTGCAGCTACCAATGGACTTCCCAGTGCATGAGTAGCAAAAAAATGCTACTAAAAAGGAAAGACAAAGGACTAGTTTTAAAAAAATTGTTGTTGAGAAGAACACATTCCAGTTAATGAAAAAGTTAAACAAAGCAGTGCTCAGAGCAGTATTAAGCCTCTGGCTAGGGCACGTTTCATGTTTCCAATCTCATTTGCTGATTTCATTTCTCAGAAGGCTCAAGCAGAAATCAAGAGTTAATGGGATAAAATCTCAGGATAGCATCCATTTACTTACATATCAGCAATTAAATAAATCAAAGTTGAGTCTAATTTACAACAAGATGTGCAACAAGCAGAGGCAGTGAAGAACGCGCTTCACATGTGAATTCACGTTCTTCGAGGTGCAAATTCCCACAGGTGGTTATTCTTGCCCAAATCCTTCCGTTTCTTCAATTGCAAACAACAACTTCTCCTTCAGTTGTTCGTAACTCTTGTAAGGTGGCAGGTCTAAGCGGTTGAAACAAGTATGGCTTCTAGGCAACCAATTTTCCTTTCCAACTTTTTCAATACAAAACTTTTGGGGTCCATTACTCCCCATGAGGTCAGCGAATCCTCCAACTGGTAATCTGCACGTTCCAGTAACAAACTGCAACAGTCGCATTCTCTTCTCATTATCTATGTCTTTCACAAACTGCCAAAACCACATAATCTGCTTGCTTGTCCTGGTGTAATGTCGATAGATTGTGTGCCTCTGCCAGTCAGTCAAGTCAATCTCCTGCATTCCACATAAAAGCACCTCTAATTCCTTAGCATCAAAGTACTGCAAGTACTGTTGGGGGAGAATTTCATTGAAGCCTTCAAAGAAAGATTGTGTCTGTTCTTCAACGCCCCGGGAAAGTCTCCATTCTGCAACTAACCTAATGTATTCTTCCTTATTTTCCTCTGTAACCACGACGTTGCTTCCATTAGGTTTCAAATCATGGCTCTGAATTTCACCTAGAATTTCTTTATCAACCGAGAAATACATTTCCAGGCCACATTCTTCAATGTTGTTTTCTTTTATCCAAATGAGAGAGTTGTAAAACTCTGGATCCACAGATTCTAAATCCTTGAGTCCTACTGGTTTGTTGAGGATTCGCTTATAGAATGGCAGGGAGAAGCCTGTGTCTATAAATTTTCCATGGAACAAAGCCATGGCAATAAATCTGCCAATAAAACGAAAATATTTCAGGTGGTCTGGATTGATGTAAGAAGCTGGGTTTATCTGTAAGCAGTAGTTGTCTTTCCCTGCATATTCAAACAGGCAATACATTGGGTTCAGCACTTCATGTGACAACAGAAAGAACCATTCCCTTGCAACACCTCCATAGTCTAAACCTTCTTCTCCAGGGAAAATGACCCACAAGCGTCTTCGTAGATCCTGAGGGCTGAAGCTCATTATCTGCTGAAATGAGTCTTCAAACAATGTCTTTCTGTTCATTGTAATCTTTATGTGTTGTGGCATGGCCAATTGCTGACACCAGAACCGGAAGTACTGGACCTTAGCCTTGAAATCACGTACATAGGCTATCTGAGGTCCGTTGTCCAAAGCAGACTTTCCAGTGCGCGGATCTATATAGGTTGTAGTTTTTCTATTGTGATCCACAAAATATGGAATGCCATCCACAGTAAATCTCATCTCCCAGCCTTCTGGTAAGGGTTTCTCATTTAATTGACCTTGACTTCTGGGATCTTCCCACTGTGTGATACGTGTGTTATGGTTGACAAAGTACACTCTGCCATTGTCTGTTCTCTTTTCCCATCCATGTGGCAGGGGCCCAAGCGGATCAAATTCTTTGTTCTGTGCGGACGTAAAGTCTTGGTTCCCATATATGAATCTCTGGTTAAACTGTTGCATAGCTCCTTGAAGCTGACTGCGCTGAAGTTGCCATTGCTCATAATTCCGGACAGATTCCAATGTTGGTCGCTGCCATGTTGTTGTCCTGGTGAAGTGGTCGACATAATAAATCCGCCCCATGTTGTCAACTCGTCGCTCCCAGCCTGGAGGAAGAGGTTCTGGCCTGTCCCACGTAGTTCTTTTTTCAACATGATCCACATAGTACACACGACCGTGCTGGTCCACTCTTTGCTCCCAGCCAGGAGGAAGAGGACCTTGACTGACTGCGGGAGGAGGCTGAGATGCAGGATTGACTGGTTCGACTTGTCTGGAGACTGGAGGCGTGGTCAAAGCTGCAGGTGTAGGAACTGTCGTTCCAGCTGCTGCCCCCTCAGGGCTCTGTTCTGATGATGCACTTGTTGTGGCTGGTGATGATCCTGCACTGGCCCCATCCATTTCCCCAGATGCAGATGAAGGACCGTTTGTACATGCTGCTATGGAGGAGGGTCTACGTGGAGTGGGTGGAGGTGGTCGGGAGGGCCTGGGAGGTCTAGAAGGTTTAAAACCTCCATTTGTGAGCGATGGAGAATCACTGCCATTAACTGCTCTGTTTTCATTAGACACAGTATCCTCACTACTTTCAAGGCCATTTGTATTAGTCCTCATTTCATTTCTTGCTCTGGAGCCATCATTCTGTGCTGGACTTTGCACACTTGTGACATCACCATTAGTTAGGAGATCAGGATCTACCTGCATGCCATCCAGGCAGACAGACAAGTCTCCTATCACCTCTGTTGGTTCTTTGCCACCAACAAGTTGCAGTGTCACAATCACCTCATCAAGTTTCATATTGTTTGACTTCAATGTCTCATGAATATCTAGAATGGCGCTTCCTAGTAAAACATCAGATTTTAGTGTTTGATGGCTCCATACTCGGCAATTTAATTTACTGACAGGAGTGACAATTACTGTAAGATGTTGTTTCCACTTTGGGCTATTTGTATTGTTGCATTTTTCTGTCTTCTTTGACTGTCCATCTACGGAAACTTCCACATAAGGGCTAGGTCCAAACCACTTGTTTTTATTTTCTTTTAGTTTTGCTGAAATAACAGTAATCTGAAGCTGTGATTTCATGGTAAATCCACTGACAGACCCTGATCTTGACCCATTACCAGCCATAGTATGGGCTGGTTCGTGAACCTCTGTCTGGCAGCACGACAGGCTCATTACCGATCAGAGCGTTGCAGAAGGAGGAAACGACGGTCCCTCGGCCAAGATGGCAGCCGGTCGGAACCAATCTGAG
>TRINITY_DN4219_c0_g2_i3 len=1791 path=[1:0-1677 3:1678-1790]
AAGAATTGGGATCCTAGTTCATCCCAGTGAAGTTTAACAATTCAGAGGAAAGGAGACAAGGAAGCAAACTTGCCACGTACAGAAAGTGCCTTCATTCTAAAACAGGAAGTGTAATGTAAGATACTGTTGTATGCTGCAATAGATTTATAAAGCCAACAAATCTTTAAAAAGTGGATGGAGTCCAAATCAGAAAGATCGCACACTTCAGAAAATGCTACTTAGAAGCAGCTCATGGAGGAATTAGCTTAAAGAACATAACATTTCTACCCTCCAGAGAGTTACCGAGTTACTGATCTAACATTTGAAAGTCTGTAATAAATGACTAACTGTCTAGTATCAAGTCTCTTAATTATTGCACATCAGTTCTCCACCATAATGAAAAAGGCTATTTTATAGCCATGTGTTAGAATCAAACAGCGATCCAGTTTGATTGCTATACCTCTTCCAGACACCTAGATAAAATCTTACAGGAAAACTGATTTGATTTTGACACTTAAAAAGTAACATCAAGTCTAATTTACATAGGTTCATTTCACAAGAAACAATCTGCAAACGTGACTAAATGGATTCTGTCCACGGTTTGCAATCTCAAAGATTTTGTCTTTTGCAAAATCAGCACTGCAGTACCATAGACTTAATATTGTAGCTGAAAAGTATGTGCATCATACAGGAATGGATGAAATTTCATCTGAGATAGAAGAGGTGCAACTCAAATGTAGTGATAACCTGAGGCAGGCATTTATCATGCTAAAATTAACAGGATCTTTTTTTTAAAAAAACAAAAAACTATAGCCCTGGACATGTGCAGTAACTCTACACCCCCTCAGCAATGGTCTGAGCCAAGACAACATGTGAACAAGCACCAGAAGGGGAAAAACAGTCAGGCCACACTTAGGTAAGAAATAACAGCACAAGCAATGGATCTGCTTATCGTACTTCAGAGGCTGATTACAAGCTGGCTCTACCAACACTGCTATAAAGAGGCTTGCAAGGATGCTGCAGCATTGCAGCTACCAATGGACTTCCCAGTGCATGAGTAGCAAAAAAATGCTACTAAAAAGGAAAGACAAAGGACTAGTTTTAAAAAAATTGTTGTTGAGAAGAACACATTCCAGTTAATGAAAAAGTTAAACAAAGCAGTGCTCAGAGCAGTATTAAGCCTCTGGCTAGGGCACGTTTCATGTTTCCAATCTCATTTGCTGATTTCATTTCTCAGAAGGCTCAAGCAGAAATCAAGAGTTAATGGGATAAAATCTCAGGATAGCATCCATTTACTTACATATCAGCAATTAAATAAATCAAAGTTGAGTCTAATTTACAACAAGATGTGCAACAAGCAGAGGCAGTGAAGAACGCGCTTCACATGTGAATTCACGTTCTTCGAGGTGCAAATTCCCACAGGTGGTTATTCTTGCCCAAATCCTTCCGTTTCTTCAATTGCAAACAACAACTTCTCCTTCAGTTGTTCGTAACTCTTGTAAGGTGGCAGGTCTAAGCGGTTGAAACAAGTATGGCTTCTAGGCAACCAATTTTCCTTTCCAACTTTTTCAATACAAAACTTTTGGGGTCCATTACTCCCCATGAGGTCAGCGAATCCTCCAACTGGTAATCTGCACGTTCCAGTAACAAACTGCAACAGTCGCATTCTCTTCTCATTATCTATGTCTTTCACAAACTGAAAGAGAATATATTTAATCAGGTATTTATGCACTCTCTATCCACCCAATTATCTTCAAAAAGAATGCCCATGACCATAAATAAATGAGTGACATTATTATGACAAGCCTCTGG
>TRINITY_DN4219_c0_g3_i3 len=5096 path=[2:0-1186 3:1187-1767 5:1768-2648 6:2649-2672 7:2673-2912 10:2913-2935 11:2936-2959 12:2960-5095]
TAAGCAGATCCATTGCTTGTGCTGTTATTTCTTACCTAAGTGTGGCCTGACTGTTTTTCCCCTTCTGGTGCTTGTTCACATGTTGTCTTGGCTCAGACCATTGCTGAGGGGGTGTAGAGTTACTGCACATGTCCAGGGCTATAGTTTTTTGTTTTTTTAAAAAAAAGATCCTGTTAATTTTAGCATGATAAATGCCTGCCTCAGGTTATCACTACATTTGAGTTGCACCTCTTCTATCTCAGATGAAATTTCATCCATTCCTGTATGATGCACATACTTTTCAGCTACAATATTAAGTCTATGGTACTGCAGTGCTGATTTTGCAAAAGACAAAATCTTTGAGATTGCAAACCGTGGACAGAATCCATTTAGTCACGTTTGCAGATTGTTTCTTGTGAAATGAACCTATGTAAATTAGACTTGATGTTACTTTTTAAGTGTCAAAATCAAATCAGTTTTCCTGTAAGATTTTATCTAGGTGTCTGGAAGAGGTATAGCAATCAAACTGGATCGCTGTTTGATTCTAACACATGGCTATAAAATAGCCTTTTTCATTATGGTGGAGAACTGATGTGCAATAATTAAGAGACTTGATACTAGACAGTTAGTCATTTATTACAGACTTTCAAATGTTAGATCAGTAACTCGGTAACTCTCTGGAGGGTAGAAATGTTATGTTCTTTAAGCTAATTCCTCCATGAGCTGCTTCTAAGTAGCATTTTCTGAAGTGTGCGATCTTTCTGATTTGGACTCCATCCACTTTTTAAAGATTTGTTGGCTTTATAAATCTATTGCAGCATACAACAGTATCTTACATTACACTTCCTGTTTTAGAATGAAGGCACTTTCTGTACGTGGCAAGTTTGCTTCCTTGTCTCCTTTCCTTTAAATTGTTAAACTTCACTGAGATGAACTAGGATCCCAATTCTTGCTATGAGAAGAGAGGCGAGATTTGAAATGGTAGCAGTGTGCGTTAATGCATAACTGCGTTGCTGTACTGTGGCGAGAGAAGCATTCCAAACTGCTTTTAATATACGAGCTGGGCCACAGTAGATTTGTCAAAATGAATTTCCTTATTGGAAGCAAATATTTTTCCTTTTTGTTCTCTCTCCCATCAAAACCCCAAAGGGAAAAAAAGTATTCAGGGCTATTGAGAGCCAATATACTAATGTTTTATAACAGGCTGGTCTTTTCTGTACAAGATCATCTAAAAGATCAATTTTCCCTCAGTAAAGTCACAAATGGGTTGACTCCTTAGTGTGCTGTTCCCTTTTACATCGTTCTTAGATTTTCAAAAATGACCCACTTTTTATCTGGTGGGAGAGAAATGAGATAATGTCATTGTCATATTTAGAGTAATGTCTGCCAACTACCAAAACACCCAATGAATATTTTACAACATATGGCTCATGGGAGGAAAAAAGCCTTATAAATATTTTCTGTTGATACTGATTCTTATGAAGTGTAGTTATCTAACATTTACAAGAGAGGAAATTAAATTAGGTGAGATAATGTAAGATTAAACTATGGAAAGTAGGCAGTTTGTTTTACATAATGCTTTATGATTCATGTAGGGACCTAGAAATATTGTTAATGTATAAATATGACCCAAAAGGCTTTCTGCCCTATATTTTTAAAATGAAGAATAGTTATAATTGAAATAGCCATAGCCCTAGTTCTATAGGGCATCGCTGTTTAATATTTTTATGGTTGAAATGTTTAGTTCAGGAAAAGGTAAATGCTTGTGTGTGTTTTTTTCAGTCTGGGGCCTCACTTACTCCATTTCTTCCTTTAACTTAAATGGCATGTTCTTCTTCGAGGAGCTCCGCAATTCTCACTTGTGGGTGTTCCTGCTGCTCCGCAAGCGGCCTGGTTTTCTCCCACCCTACGGTTAGAACCTTCTAGAAGGGATTGCAGAATATTTACCCTCCTGTTGTTCGTCCTATGCCACAATGGGATCTGAACCTAGTGCTGACTTCATTGATGAGATCTCCATTCAAGCCATTGGTCACCTGTACTTTGGTTCACTTGCCCATGAAGGTAGCCTTGCTAGCTACGATAACATCAGCCTGTACAGTCAGCAAATCAGCAACTTGGAGGGCTTCCTAGCCATACCGGTTTTTCCACAAGGATAAAGTTGACCTCTGCACTGACCCTGCATTTGTCCCTAAGGTTCTTTCTCCCTTTCATTTGAATTAGATGATCTCCCTACCTATTTTTCTTTGCCCCCTGCAAATCTCATACTTCCCCAGCAGAGTTCTCTTCACAAGATGTCAGAAGAGCCTTGTCCAGGCTCTCCAAGTGGATCATAGAATGCATCCATATGTGCTGTTCTGCAACTGGCAAGGACTCGCCACGGGGCATCTGAGCACAGCCTACCCAGAGTAGTTGCTACATCCATGGCCAATTTTCAAAGTATTCCACTTAACCAGCTATGCAAGGCGGGAATGTGGTCATCACTCCACACTTTAAGTACTGCTCATTGGACTTGACAGCCAGAAAGGATGCTGCATTTGGAAGGGCACTGCTGTCTTCGCTTTTCTTCTTCTGCTGATTCACATCTTGTACTGACCTTCAGTAAGTGTATTGCTGCTTATTACAGCTTATTACCCATAAGTGAGAATCACGGAGCTCCTCGAAGAAGAACCTGTAACTGAGTTCTTTGAGAGAGCTCCACGTATTCTCATTACCCACCCATCCTTCCTTACTCAGAATATTCTCAGTTGGGGTTGAAAGAAACTGAGGCAGGGAGACTCCACCACCGCCTTCTATTTCCTCTCCGCTCGTGTGAGTGGAAAGCCCACGCTGAGGCGAGGGGTGGGGGCAGGAGGGGAGAGCCAGACTTCCACATAGTCTGCACGACAACTGCTGACACAATTAGAGTGTTTTGTGCTGCTTGCAGAGCAGAGGGAATACCCATAAGTGAGAGTGTGCAAAGCTCTCTCAAAGAACTCAGTTACTGGTAAGTAACCTGTATTTTATATGTCTTTACTGCTGTAATAGAGGAGAAAAGGGGGCTGGATATCCCAAGCACCAGAAGCCATGTTAAAATGTTGGAAATAGAAGACATTTTACCTGAAATAAAATCTGTACAGTGAAATCTCAAGTTTTGGCTGAAATGTTAACATTGAAAATAGATTTATTGTAAGCATTAAACTAGCAATATTTCTGAAATCTGAACTAAAATTTGCTTTTAAACTCCGTTTTGCTTTGTAAGCATTGTAAATGCTATAACAAATTGTTTAATTTTTTACAGCATGTCATGTTGAAATAAAAAGGAGGTAATATGAGCAATGGGCATTCTCTTCTGCTCTTTCTGGGGATCTGGGGGAGAGACAATGTGTGTAAGCACACCGGTATATGTGGTGTCAGGCTAGAGTGAATTGGACTCCAAGCACGCGCTTCTGCAGAGATGGCGAATGTGTCTGCTTTTCATAAACTCAGCAGCCTATGGGTTGCTCACTCTGTCTATATTGCATGTATGCAAGTATTTCAAGGGATCCAGTTACACAAGACTTACAATAACTCTATTTGGAATATTGCTTTTATAAAGGTGCTCATTTTCCCATTACAGAAATTTTACCCTCTGATATTAACTCATCAGTCTTACTATTCTGAGACACTCCAGATGTGTTAACATGTTAATAAAATATGCAGTAGAAGGACATTAATTAAATTCCTTTCAATATGAATTTTGACCCATTTTCTATAAGTTTTAATTAATGGACACTTAGGCTATGATCCAGCAGCCAGGACTTCAATGGAACTACTCCAGAACAAGTGGATGGTAGATCATGGCATTAGAATTTTTATTATTGTAAACAGTAAATTTTTGGACATGTCTATCATACATACTGCACAGGGGTTGAAATCCTATGCTCCATTCATTGCATTGGTATGTCCAGCCCCTTTTACGGTGGTCTCTTTCATTTTTTTTCTAGAATCATAGTTTGTATATGCACTCTAGTGAATGGGTATATGAACTGGGATCAGACGCACTGGATTGTAAAATACTGTATTGGAATTCCATTGTTGAATTTTCCTTGAACTGTAATTTCAAATACTCAGGTAACTGTAAAAGTATCTCAGTAAGTCAAATACTTTTATAAAAGTAATGACAAGCTGGTCTTCCTGTCATCATTCCATGCATGATGTGAAATTTTAAAATATTTGTAATTAAACGTTTTGCTGCTCTTCTCTGGCTTAAAGCCATTTTGAAACTTTTCCCTTAGCAATGGGCTTTCTAATGCTGGTTTGGGGACAGTCTAGTTCTTTGGTGTCATCATGTTATTGCATGTTTTGGACAGCACGTACGACAGTGTTGATCACTGCTGTAACGTCTAGGAATTGTTTATCCAAAGCTCACAGAATTTAGCACCGCCCTACTGTGACCATGTGACGGATGTTCTCCCCCTTAATCTCATTTTCTGGCTGCAGCAAAATGATGCAGGAAACAAGGCCTGTCTAAGTCTGAGCTACATGAAAAAAACCACATACTTGTATCAGCACTTCATAACACAACCTTATATCATATACGGTTGAGGGTGCAGCTCTGTGGGTAGAAATTCAGTGGGATAGAAGAATCCTCAGTTTGGTCTATTCTTAAACATTGAAGTAAATTCCTCATAAAAGAATGATTTTAAAATAAGCCTCATGGGCAGATTTGGGAGTAAATCAAGAAGTTCATAAAAGTTCTTAAGCAAATCTGTACCACTTCATACTCCATGTATTCCTCCACAGTAATGGGGGTTAATTGTCCTGTGTTGGTTCATTCCCACCACCCCAGTTGTAATTGTTTTTTAATTGAGAATTTCACTAAAATGGTATTGGAGGCAAATTTGACCCCAGTTGTAATGAATGGGAAAATGAAAGCACTACGCATCTAAGGTACTGGGGGTCATATTCACCGCAAACATTCAATTCAACCCCCAGTACTGTTGAATTTTTGGGAATGTTGAGGTACTATTGACCCCAAATACCTCTTGTGTTAGTATTGTTCTGTACTGCAAACAATAACTTAATTAAAAAATAATAATTTTGTTAAACGAGTCATTTTCAAATCAATCGCATTCATTTTTTTCCAACTGTGACTTAAT
>TRINITY_DN4219_c0_g3_i2 len=4005 path=[0:0-95 3:96-676 5:677-1557 6:1558-1581 7:1582-1821 10:1822-1844 11:1845-1868 12:1869-4004]
ACAGTGACCACAAAATATGGAATTTTTTTTTTTCAAGCAGAAGACGGCATACGAGATTACAAGGTGACTGGAGTTCAGACGTGTGCTCTTCCGATCTCTTTTCTGTACAAGATCATCTAAAAGATCAATTTTCCCTCAGTAAAGTCACAAATGGGTTGACTCCTTAGTGTGCTGTTCCCTTTTACATCGTTCTTAGATTTTCAAAAATGACCCACTTTTTATCTGGTGGGAGAGAAATGAGATAATGTCATTGTCATATTTAGAGTAATGTCTGCCAACTACCAAAACACCCAATGAATATTTTACAACATATGGCTCATGGGAGGAAAAAAGCCTTATAAATATTTTCTGTTGATACTGATTCTTATGAAGTGTAGTTATCTAACATTTACAAGAGAGGAAATTAAATTAGGTGAGATAATGTAAGATTAAACTATGGAAAGTAGGCAGTTTGTTTTACATAATGCTTTATGATTCATGTAGGGACCTAGAAATATTGTTAATGTATAAATATGACCCAAAAGGCTTTCTGCCCTATATTTTTAAAATGAAGAATAGTTATAATTGAAATAGCCATAGCCCTAGTTCTATAGGGCATCGCTGTTTAATATTTTTATGGTTGAAATGTTTAGTTCAGGAAAAGGTAAATGCTTGTGTGTGTTTTTTTCAGTCTGGGGCCTCACTTACTCCATTTCTTCCTTTAACTTAAATGGCATGTTCTTCTTCGAGGAGCTCCGCAATTCTCACTTGTGGGTGTTCCTGCTGCTCCGCAAGCGGCCTGGTTTTCTCCCACCCTACGGTTAGAACCTTCTAGAAGGGATTGCAGAATATTTACCCTCCTGTTGTTCGTCCTATGCCACAATGGGATCTGAACCTAGTGCTGACTTCATTGATGAGATCTCCATTCAAGCCATTGGTCACCTGTACTTTGGTTCACTTGCCCATGAAGGTAGCCTTGCTAGCTACGATAACATCAGCCTGTACAGTCAGCAAATCAGCAACTTGGAGGGCTTCCTAGCCATACCGGTTTTTCCACAAGGATAAAGTTGACCTCTGCACTGACCCTGCATTTGTCCCTAAGGTTCTTTCTCCCTTTCATTTGAATTAGATGATCTCCCTACCTATTTTTCTTTGCCCCCTGCAAATCTCATACTTCCCCAGCAGAGTTCTCTTCACAAGATGTCAGAAGAGCCTTGTCCAGGCTCTCCAAGTGGATCATAGAATGCATCCATATGTGCTGTTCTGCAACTGGCAAGGACTCGCCACGGGGCATCTGAGCACAGCCTACCCAGAGTAGTTGCTACATCCATGGCCAATTTTCAAAGTATTCCACTTAACCAGCTATGCAAGGCGGGAATGTGGTCATCACTCCACACTTTAAGTACTGCTCATTGGACTTGACAGCCAGAAAGGATGCTGCATTTGGAAGGGCACTGCTGTCTTCGCTTTTCTTCTTCTGCTGATTCACATCTTGTACTGACCTTCAGTAAGTGTATTGCTGCTTATTACAGCTTATTACCCATAAGTGAGAATCACGGAGCTCCTCGAAGAAGAACCTGTAACTGAGTTCTTTGAGAGAGCTCCACGTATTCTCATTACCCACCCATCCTTCCTTACTCAGAATATTCTCAGTTGGGGTTGAAAGAAACTGAGGCAGGGAGACTCCACCACCGCCTTCTATTTCCTCTCCGCTCGTGTGAGTGGAAAGCCCACGCTGAGGCGAGGGGTGGGGGCAGGAGGGGAGAGCCAGACTTCCACATAGTCTGCACGACAACTGCTGACACAATTAGAGTGTTTTGTGCTGCTTGCAGAGCAGAGGGAATACCCATAAGTGAGAGTGTGCAAAGCTCTCTCAAAGAACTCAGTTACTGGTAAGTAACCTGTATTTTATATGTCTTTACTGCTGTAATAGAGGAGAAAAGGGGGCTGGATATCCCAAGCACCAGAAGCCATGTTAAAATGTTGGAAATAGAAGACATTTTACCTGAAATAAAATCTGTACAGTGAAATCTCAAGTTTTGGCTGAAATGTTAACATTGAAAATAGATTTATTGTAAGCATTAAACTAGCAATATTTCTGAAATCTGAACTAAAATTTGCTTTTAAACTCCGTTTTGCTTTGTAAGCATTGTAAATGCTATAACAAATTGTTTAATTTTTTACAGCATGTCATGTTGAAATAAAAAGGAGGTAATATGAGCAATGGGCATTCTCTTCTGCTCTTTCTGGGGATCTGGGGGAGAGACAATGTGTGTAAGCACACCGGTATATGTGGTGTCAGGCTAGAGTGAATTGGACTCCAAGCACGCGCTTCTGCAGAGATGGCGAATGTGTCTGCTTTTCATAAACTCAGCAGCCTATGGGTTGCTCACTCTGTCTATATTGCATGTATGCAAGTATTTCAAGGGATCCAGTTACACAAGACTTACAATAACTCTATTTGGAATATTGCTTTTATAAAGGTGCTCATTTTCCCATTACAGAAATTTTACCCTCTGATATTAACTCATCAGTCTTACTATTCTGAGACACTCCAGATGTGTTAACATGTTAATAAAATATGCAGTAGAAGGACATTAATTAAATTCCTTTCAATATGAATTTTGACCCATTTTCTATAAGTTTTAATTAATGGACACTTAGGCTATGATCCAGCAGCCAGGACTTCAATGGAACTACTCCAGAACAAGTGGATGGTAGATCATGGCATTAGAATTTTTATTATTGTAAACAGTAAATTTTTGGACATGTCTATCATACATACTGCACAGGGGTTGAAATCCTATGCTCCATTCATTGCATTGGTATGTCCAGCCCCTTTTACGGTGGTCTCTTTCATTTTTTTTCTAGAATCATAGTTTGTATATGCACTCTAGTGAATGGGTATATGAACTGGGATCAGACGCACTGGATTGTAAAATACTGTATTGGAATTCCATTGTTGAATTTTCCTTGAACTGTAATTTCAAATACTCAGGTAACTGTAAAAGTATCTCAGTAAGTCAAATACTTTTATAAAAGTAATGACAAGCTGGTCTTCCTGTCATCATTCCATGCATGATGTGAAATTTTAAAATATTTGTAATTAAACGTTTTGCTGCTCTTCTCTGGCTTAAAGCCATTTTGAAACTTTTCCCTTAGCAATGGGCTTTCTAATGCTGGTTTGGGGACAGTCTAGTTCTTTGGTGTCATCATGTTATTGCATGTTTTGGACAGCACGTACGACAGTGTTGATCACTGCTGTAACGTCTAGGAATTGTTTATCCAAAGCTCACAGAATTTAGCACCGCCCTACTGTGACCATGTGACGGATGTTCTCCCCCTTAATCTCATTTTCTGGCTGCAGCAAAATGATGCAGGAAACAAGGCCTGTCTAAGTCTGAGCTACATGAAAAAAACCACATACTTGTATCAGCACTTCATAACACAACCTTATATCATATACGGTTGAGGGTGCAGCTCTGTGGGTAGAAATTCAGTGGGATAGAAGAATCCTCAGTTTGGTCTATTCTTAAACATTGAAGTAAATTCCTCATAAAAGAATGATTTTAAAATAAGCCTCATGGGCAGATTTGGGAGTAAATCAAGAAGTTCATAAAAGTTCTTAAGCAAATCTGTACCACTTCATACTCCATGTATTCCTCCACAGTAATGGGGGTTAATTGTCCTGTGTTGGTTCATTCCCACCACCCCAGTTGTAATTGTTTTTTAATTGAGAATTTCACTAAAATGGTATTGGAGGCAAATTTGACCCCAGTTGTAATGAATGGGAAAATGAAAGCACTACGCATCTAAGGTACTGGGGGTCATATTCACCGCAAACATTCAATTCAACCCCCAGTACTGTTGAATTTTTGGGAATGTTGAGGTACTATTGACCCCAAATACCTCTTGTGTTAGTATTGTTCTGTACTGCAAACAATAACTTAATTAAAAAATAATAATTTTGTTAAACGAGTCATTTTCAAATCAATCGCATTCATTTTTTTCCAACTGTGACTTAAT
>TRINITY_DN4219_c0_g3_i5 len=3278 path=[1:0-2181 6:2182-2205 8:2206-2469 11:2470-2493 13:2494-3277]
TCTCACTCAGGCGATTGAAAAATGCAGTGGGGTAAAATAGACCCCAATTAAGTCACAGTTGGAAAAAAATGAATGCGATTGATTTGAAAATGACTCGTTTAACAAAATTATTATTTTTTAATTAAGTTATTGTTTGCAGTACAGAACAATACTAACACAAGAGGTATTTGGGGTCAATAGTACCTCAACATTCCCAAAAATTCAACAGTACTGGGGGTTGAATTGAATGTTTGCGGTGAATATGACCCCCAGTACCTTAGATGCGTAGTGCTTTCATTTTCCCATTCATTACAACTGGGGTCAAATTTGCCTCCAATACCATTTTAGTGAAATTCTCAATTAAAAAACAATTACAACTGGGGTGGTGGGAATGAACCAACACAGGACAATTAACCCCCATTACTGTGGAGGAATACATGGAGTATGAAGTGGTACAGATTTGCTTAAGAACTTTTATGAACTTCTTGATTTACTCCCAAATCTGCCCATGAGGCTTATTTTAAAATCATTCTTTTATGAGGAATTTACTTCAATGTTTAAGAATAGACCAAACTGAGGATTCTTCTATCCCACTGAATTTCTACCCACAGAGCTGCACCCTCAACCGTATATGATATAAGGTTGTGTTATGAAGTGCTGATACAAGTATGTGGTTTTTTTCATGTAGCTCAGACTTAGACAGGCCTTGTTTCCTGCATCATTTTGCTGCAGCCAGAAAATGAGATTAAGGGGGAGAACATCCGTCACATGGTCACAGTAGGGCGGTGCTAAATTCTGTGAGCTTTGGATAAACAATTCCTAGACGTTACAGCAGTGATCAACACTGTCGTACGTGCTGTCCAAAACATGCAATAACATGATGACACCAAAGAACTAGACTGTCCCCAAACCAGCATTAGAAAGCCCATTGCTAAGGGAAAAGTTTCAAAATGGCTTTAAGCCAGAGAAGAGCAGCAAAACGTTTAATTACAAATATTTTAAAATTTCACATCATGCATGGAATGATGACAGGAAGACCAGCTTGTCATTACTTTTATAAAAGTATTTGACTTACTGAGATACTTTTACAGTTACCTGAGTATTTGAAATTACAGTTCAAGGAAAATTCAACAATGGAATTCCAATACAGTATTTTACAATCCAGTGCGTCTGATCCCAGTTCATATACCCATTCACTAGAGTGCATATACAAACTATGATTCTAGAAAAAAAATGAAAGAGACCACCGTAAAAGGGGCTGGACATACCAATGCAATGAATGGAGCATAGGATTTCAACCCCTGTGCAGTATGTATGATAGACATGTCCAAAAATTTACTGTTTACAATAATAAAAATTCTAATGCCATGATCTACCATCCACTTGTTCTGGAGTAGTTCCATTGAAGTCCTGGCTGCTGGATCATAGCCTAAGTGTCCATTAATTAAAACTTATAGAAAATGGGTCAAAATTCATATTGAAAGGAATTTAATTAATGTCCTTCTACTGCATATTTTATTAACATGTTAACACATCTGGAGTGTCTCAGAATAGTAAGACTGATGAGTTAATATCAGAGGGTAAAATTTCTGTAATGGGAAAATGAGCACCTTTATAAAAGCAATATTCCAAATAGAGTTATTGTAAGTCTTGTGTAACTGGATCCCTTGAAATACTTGCATACATGCAATATAGACAGAGTGAGCAACCCATAGGCTGCTGAGTTTATGAAAAGCAGACACATTCGCCATCTCTGCAGAAGCGCGTGCTTGGAGTCCAATTCACTCTAGCCTGACACCACATATACCGGTGTGCTTACACACATTGTCTCTCCCCCAGATCCCCAGAAAGAGCAGAAGAGAATGCCCATTGCTCATATTACCTCCTTTTTATTTCAACATGACATGCTGTAAAAAATTAAACAATTTGTTATAGCATTTACAATGCTTACAAAGCAAAACGGAGTTTAAAAGCAAATTTTAGTTCAGATTTCAGAAATATTGCTAGTTTAATGCTTACAATAAATCTATTTTCAATGTTAACATTTCAGCCAAAACTTGAGATTTCACTGTACAGATTTTATTTCAGGTAAAATGTCTTCTATTTCCAACATTTTAACATGGCTTCTGGTGCTTGGGATATCCAGCCCCCTTTTCTCCTCTATTACAGCAGTAAAGACATATAAAATACAGGTTACTTACCAGTAACTGAGTTCTTTGAGAGAGCTTTGCACACTCTCACTTATGGGTATTTCCCTCTGCTCTGCAAGCAGCACAAAACACTCTAATTGTGTCAGCAGTTGTCGTGCAGACTATGTGGAAGTCTGGCTCTCCCCTCCTGCCCCCACCCCTCGCCTCAGCGTGGGCTTTCCACTCACACGAGCGGAGAGGAAATAGAAGGCGGTGGTGGAGTCTCCCTGCCTCAGTTTCTTTCAACCCCAACTGAGAATATTCTGAGTAAGGAAGGATGGGTGGGTAATGAGAATACGTGGAGCTCTCTCAAAGAACTCAGTTACAGGTTCTTCTTCGAGGAGCTCCGTGATTCTCACTTATGGGTAATAAGCTGTAATAAGCAGCAATACACTTACTGAAGGTCAGTACAAGATGTGAATCAGCAGAAGAAGAAAAGCGAAGACAGCAGTGCCCTTCCAAATGCAGCATCCTTTCTGGCTGTCAAGTCCAATGAGCAGTACTTAAAGTGTGGAGTGATGACCACATTCCCGCCTTGCATAGCTGGTTAAGTGGAATACTTTGAAAATTGGCCATGGATGTAGCAACTACTCTGGGTAGGCTGTGCTCAGATGCCCCGTGGCGAGTCCTTGCCAGTTGCAGAACAGCACATATGGATGCATTCTATGATCCACTTGGAGAGCCTGGACAAGGCTCTTCTGACATCTTGTGAAGAGAACTCTGCTGGGGAAGTATGAGATTTGCAGGGGGCAAAGAAAAATAGGTAGGGAGATCATCTAATTCAAATGAAAGGGAGAAAGAACCTTAGGGACAAATGCAGGGTCAGTGCAGAGGTCAACTTTATCCTTGTGGAAAAACCGGTATGGCTAGGAAGCCCTCCAAGTTGCTGATTTGCTGACTGTACAGGCTGATGTTATCGTAGCTAGCAAGGCTACCTTCATGGGCAAGTGAACCAAAGTACAGGTGACCAATGGCTTGAATGGAGATCTCATCAATGAAGTCAGCACTAGGTTCAGATCCCATTGTGGCATAGGACGAACAACAGGAGGGTAAATATTCTGCAATCCCTTCTAGAAGGTTCTAACCGTAGGGTGGGAGAAAACCAGGCCG
>TRINITY_DN4219_c0_g3_i6 len=5098 path=[2:0-1186 3:1187-1767 4:1768-1768 5:1769-2649 6:2650-2673 7:2674-2913 9:2914-2914 10:2915-2937 11:2938-2961 12:2962-5097]
TAAGCAGATCCATTGCTTGTGCTGTTATTTCTTACCTAAGTGTGGCCTGACTGTTTTTCCCCTTCTGGTGCTTGTTCACATGTTGTCTTGGCTCAGACCATTGCTGAGGGGGTGTAGAGTTACTGCACATGTCCAGGGCTATAGTTTTTTGTTTTTTTAAAAAAAAGATCCTGTTAATTTTAGCATGATAAATGCCTGCCTCAGGTTATCACTACATTTGAGTTGCACCTCTTCTATCTCAGATGAAATTTCATCCATTCCTGTATGATGCACATACTTTTCAGCTACAATATTAAGTCTATGGTACTGCAGTGCTGATTTTGCAAAAGACAAAATCTTTGAGATTGCAAACCGTGGACAGAATCCATTTAGTCACGTTTGCAGATTGTTTCTTGTGAAATGAACCTATGTAAATTAGACTTGATGTTACTTTTTAAGTGTCAAAATCAAATCAGTTTTCCTGTAAGATTTTATCTAGGTGTCTGGAAGAGGTATAGCAATCAAACTGGATCGCTGTTTGATTCTAACACATGGCTATAAAATAGCCTTTTTCATTATGGTGGAGAACTGATGTGCAATAATTAAGAGACTTGATACTAGACAGTTAGTCATTTATTACAGACTTTCAAATGTTAGATCAGTAACTCGGTAACTCTCTGGAGGGTAGAAATGTTATGTTCTTTAAGCTAATTCCTCCATGAGCTGCTTCTAAGTAGCATTTTCTGAAGTGTGCGATCTTTCTGATTTGGACTCCATCCACTTTTTAAAGATTTGTTGGCTTTATAAATCTATTGCAGCATACAACAGTATCTTACATTACACTTCCTGTTTTAGAATGAAGGCACTTTCTGTACGTGGCAAGTTTGCTTCCTTGTCTCCTTTCCTTTAAATTGTTAAACTTCACTGAGATGAACTAGGATCCCAATTCTTGCTATGAGAAGAGAGGCGAGATTTGAAATGGTAGCAGTGTGCGTTAATGCATAACTGCGTTGCTGTACTGTGGCGAGAGAAGCATTCCAAACTGCTTTTAATATACGAGCTGGGCCACAGTAGATTTGTCAAAATGAATTTCCTTATTGGAAGCAAATATTTTTCCTTTTTGTTCTCTCTCCCATCAAAACCCCAAAGGGAAAAAAAGTATTCAGGGCTATTGAGAGCCAATATACTAATGTTTTATAACAGGCTGGTCTTTTCTGTACAAGATCATCTAAAAGATCAATTTTCCCTCAGTAAAGTCACAAATGGGTTGACTCCTTAGTGTGCTGTTCCCTTTTACATCGTTCTTAGATTTTCAAAAATGACCCACTTTTTATCTGGTGGGAGAGAAATGAGATAATGTCATTGTCATATTTAGAGTAATGTCTGCCAACTACCAAAACACCCAATGAATATTTTACAACATATGGCTCATGGGAGGAAAAAAGCCTTATAAATATTTTCTGTTGATACTGATTCTTATGAAGTGTAGTTATCTAACATTTACAAGAGAGGAAATTAAATTAGGTGAGATAATGTAAGATTAAACTATGGAAAGTAGGCAGTTTGTTTTACATAATGCTTTATGATTCATGTAGGGACCTAGAAATATTGTTAATGTATAAATATGACCCAAAAGGCTTTCTGCCCTATATTTTTAAAATGAAGAATAGTTATAATTGAAATAGCCATAGCCCTAGTTCTATAGGGCATCGCTGTTTAATATTTTTATGGTTGAAATGTTTAGTTCAGGAAAAGGTAAATGCTTGTGTGTGTTTTTTTCAGTCTGGGGGCCTCACTTACTCCATTTCTTCCTTTAACTTAAATGGCATGTTCTTCTTCGAGGAGCTCCGCAATTCTCACTTGTGGGTGTTCCTGCTGCTCCGCAAGCGGCCTGGTTTTCTCCCACCCTACGGTTAGAACCTTCTAGAAGGGATTGCAGAATATTTACCCTCCTGTTGTTCGTCCTATGCCACAATGGGATCTGAACCTAGTGCTGACTTCATTGATGAGATCTCCATTCAAGCCATTGGTCACCTGTACTTTGGTTCACTTGCCCATGAAGGTAGCCTTGCTAGCTACGATAACATCAGCCTGTACAGTCAGCAAATCAGCAACTTGGAGGGCTTCCTAGCCATACCGGTTTTTCCACAAGGATAAAGTTGACCTCTGCACTGACCCTGCATTTGTCCCTAAGGTTCTTTCTCCCTTTCATTTGAATTAGATGATCTCCCTACCTATTTTTCTTTGCCCCCTGCAAATCTCATACTTCCCCAGCAGAGTTCTCTTCACAAGATGTCAGAAGAGCCTTGTCCAGGCTCTCCAAGTGGATCATAGAATGCATCCATATGTGCTGTTCTGCAACTGGCAAGGACTCGCCACGGGGCATCTGAGCACAGCCTACCCAGAGTAGTTGCTACATCCATGGCCAATTTTCAAAGTATTCCACTTAACCAGCTATGCAAGGCGGGAATGTGGTCATCACTCCACACTTTAAGTACTGCTCATTGGACTTGACAGCCAGAAAGGATGCTGCATTTGGAAGGGCACTGCTGTCTTCGCTTTTCTTCTTCTGCTGATTCACATCTTGTACTGACCTTCAGTAAGTGTATTGCTGCTTATTACAGCTTATTACCCATAAGTGAGAATCACGGAGCTCCTCGAAGAAGAACCTGTAACTGAGTTCTTTGAGAGAGCTCCACGTATTCTCATTACCCACCCATCCTTCCTTACTCAGAATATTCTCAGTTGGGGTTGAAAGAAACTGAGGCAGGGAGACTCCACCACCGCCTTCTATTTCCTCTCCGCTCGTGTGAGTGGAAAGCCCACGCTGAGGCGAGGGGTGGGGGCAGGAGGGGAGAGCCAGACTTCCACATAGTCTGCACGACAACTGCTGACACAATTAGAGTGTTTTGTGCTGCTTGCAGAGCAGAGGGAAATACCCATAAGTGAGAGTGTGCAAAGCTCTCTCAAAGAACTCAGTTACTGGTAAGTAACCTGTATTTTATATGTCTTTACTGCTGTAATAGAGGAGAAAAGGGGGCTGGATATCCCAAGCACCAGAAGCCATGTTAAAATGTTGGAAATAGAAGACATTTTACCTGAAATAAAATCTGTACAGTGAAATCTCAAGTTTTGGCTGAAATGTTAACATTGAAAATAGATTTATTGTAAGCATTAAACTAGCAATATTTCTGAAATCTGAACTAAAATTTGCTTTTAAACTCCGTTTTGCTTTGTAAGCATTGTAAATGCTATAACAAATTGTTTAATTTTTTACAGCATGTCATGTTGAAATAAAAAGGAGGTAATATGAGCAATGGGCATTCTCTTCTGCTCTTTCTGGGGATCTGGGGGAGAGACAATGTGTGTAAGCACACCGGTATATGTGGTGTCAGGCTAGAGTGAATTGGACTCCAAGCACGCGCTTCTGCAGAGATGGCGAATGTGTCTGCTTTTCATAAACTCAGCAGCCTATGGGTTGCTCACTCTGTCTATATTGCATGTATGCAAGTATTTCAAGGGATCCAGTTACACAAGACTTACAATAACTCTATTTGGAATATTGCTTTTATAAAGGTGCTCATTTTCCCATTACAGAAATTTTACCCTCTGATATTAACTCATCAGTCTTACTATTCTGAGACACTCCAGATGTGTTAACATGTTAATAAAATATGCAGTAGAAGGACATTAATTAAATTCCTTTCAATATGAATTTTGACCCATTTTCTATAAGTTTTAATTAATGGACACTTAGGCTATGATCCAGCAGCCAGGACTTCAATGGAACTACTCCAGAACAAGTGGATGGTAGATCATGGCATTAGAATTTTTATTATTGTAAACAGTAAATTTTTGGACATGTCTATCATACATACTGCACAGGGGTTGAAATCCTATGCTCCATTCATTGCATTGGTATGTCCAGCCCCTTTTACGGTGGTCTCTTTCATTTTTTTTCTAGAATCATAGTTTGTATATGCACTCTAGTGAATGGGTATATGAACTGGGATCAGACGCACTGGATTGTAAAATACTGTATTGGAATTCCATTGTTGAATTTTCCTTGAACTGTAATTTCAAATACTCAGGTAACTGTAAAAGTATCTCAGTAAGTCAAATACTTTTATAAAAGTAATGACAAGCTGGTCTTCCTGTCATCATTCCATGCATGATGTGAAATTTTAAAATATTTGTAATTAAACGTTTTGCTGCTCTTCTCTGGCTTAAAGCCATTTTGAAACTTTTCCCTTAGCAATGGGCTTTCTAATGCTGGTTTGGGGACAGTCTAGTTCTTTGGTGTCATCATGTTATTGCATGTTTTGGACAGCACGTACGACAGTGTTGATCACTGCTGTAACGTCTAGGAATTGTTTATCCAAAGCTCACAGAATTTAGCACCGCCCTACTGTGACCATGTGACGGATGTTCTCCCCCTTAATCTCATTTTCTGGCTGCAGCAAAATGATGCAGGAAACAAGGCCTGTCTAAGTCTGAGCTACATGAAAAAAACCACATACTTGTATCAGCACTTCATAACACAACCTTATATCATATACGGTTGAGGGTGCAGCTCTGTGGGTAGAAATTCAGTGGGATAGAAGAATCCTCAGTTTGGTCTATTCTTAAACATTGAAGTAAATTCCTCATAAAAGAATGATTTTAAAATAAGCCTCATGGGCAGATTTGGGAGTAAATCAAGAAGTTCATAAAAGTTCTTAAGCAAATCTGTACCACTTCATACTCCATGTATTCCTCCACAGTAATGGGGGTTAATTGTCCTGTGTTGGTTCATTCCCACCACCCCAGTTGTAATTGTTTTTTAATTGAGAATTTCACTAAAATGGTATTGGAGGCAAATTTGACCCCAGTTGTAATGAATGGGAAAATGAAAGCACTACGCATCTAAGGTACTGGGGGTCATATTCACCGCAAACATTCAATTCAACCCCCAGTACTGTTGAATTTTTGGGAATGTTGAGGTACTATTGACCCCAAATACCTCTTGTGTTAGTATTGTTCTGTACTGCAAACAATAACTTAATTAAAAAATAATAATTTTGTTAAACGAGTCATTTTCAAATCAATCGCATTCATTTTTTTCCAACTGTGACTTAAT
>TRINITY_DN4219_c0_g3_i1 len=4007 path=[0:0-95 3:96-676 4:677-677 5:678-1558 6:1559-1582 7:1583-1822 9:1823-1823 10:1824-1846 11:1847-1870 12:1871-4006]
ACAGTGACCACAAAATATGGAATTTTTTTTTTTCAAGCAGAAGACGGCATACGAGATTACAAGGTGACTGGAGTTCAGACGTGTGCTCTTCCGATCTCTTTTCTGTACAAGATCATCTAAAAGATCAATTTTCCCTCAGTAAAGTCACAAATGGGTTGACTCCTTAGTGTGCTGTTCCCTTTTACATCGTTCTTAGATTTTCAAAAATGACCCACTTTTTATCTGGTGGGAGAGAAATGAGATAATGTCATTGTCATATTTAGAGTAATGTCTGCCAACTACCAAAACACCCAATGAATATTTTACAACATATGGCTCATGGGAGGAAAAAAGCCTTATAAATATTTTCTGTTGATACTGATTCTTATGAAGTGTAGTTATCTAACATTTACAAGAGAGGAAATTAAATTAGGTGAGATAATGTAAGATTAAACTATGGAAAGTAGGCAGTTTGTTTTACATAATGCTTTATGATTCATGTAGGGACCTAGAAATATTGTTAATGTATAAATATGACCCAAAAGGCTTTCTGCCCTATATTTTTAAAATGAAGAATAGTTATAATTGAAATAGCCATAGCCCTAGTTCTATAGGGCATCGCTGTTTAATATTTTTATGGTTGAAATGTTTAGTTCAGGAAAAGGTAAATGCTTGTGTGTGTTTTTTTCAGTCTGGGGGCCTCACTTACTCCATTTCTTCCTTTAACTTAAATGGCATGTTCTTCTTCGAGGAGCTCCGCAATTCTCACTTGTGGGTGTTCCTGCTGCTCCGCAAGCGGCCTGGTTTTCTCCCACCCTACGGTTAGAACCTTCTAGAAGGGATTGCAGAATATTTACCCTCCTGTTGTTCGTCCTATGCCACAATGGGATCTGAACCTAGTGCTGACTTCATTGATGAGATCTCCATTCAAGCCATTGGTCACCTGTACTTTGGTTCACTTGCCCATGAAGGTAGCCTTGCTAGCTACGATAACATCAGCCTGTACAGTCAGCAAATCAGCAACTTGGAGGGCTTCCTAGCCATACCGGTTTTTCCACAAGGATAAAGTTGACCTCTGCACTGACCCTGCATTTGTCCCTAAGGTTCTTTCTCCCTTTCATTTGAATTAGATGATCTCCCTACCTATTTTTCTTTGCCCCCTGCAAATCTCATACTTCCCCAGCAGAGTTCTCTTCACAAGATGTCAGAAGAGCCTTGTCCAGGCTCTCCAAGTGGATCATAGAATGCATCCATATGTGCTGTTCTGCAACTGGCAAGGACTCGCCACGGGGCATCTGAGCACAGCCTACCCAGAGTAGTTGCTACATCCATGGCCAATTTTCAAAGTATTCCACTTAACCAGCTATGCAAGGCGGGAATGTGGTCATCACTCCACACTTTAAGTACTGCTCATTGGACTTGACAGCCAGAAAGGATGCTGCATTTGGAAGGGCACTGCTGTCTTCGCTTTTCTTCTTCTGCTGATTCACATCTTGTACTGACCTTCAGTAAGTGTATTGCTGCTTATTACAGCTTATTACCCATAAGTGAGAATCACGGAGCTCCTCGAAGAAGAACCTGTAACTGAGTTCTTTGAGAGAGCTCCACGTATTCTCATTACCCACCCATCCTTCCTTACTCAGAATATTCTCAGTTGGGGTTGAAAGAAACTGAGGCAGGGAGACTCCACCACCGCCTTCTATTTCCTCTCCGCTCGTGTGAGTGGAAAGCCCACGCTGAGGCGAGGGGTGGGGGCAGGAGGGGAGAGCCAGACTTCCACATAGTCTGCACGACAACTGCTGACACAATTAGAGTGTTTTGTGCTGCTTGCAGAGCAGAGGGAAATACCCATAAGTGAGAGTGTGCAAAGCTCTCTCAAAGAACTCAGTTACTGGTAAGTAACCTGTATTTTATATGTCTTTACTGCTGTAATAGAGGAGAAAAGGGGGCTGGATATCCCAAGCACCAGAAGCCATGTTAAAATGTTGGAAATAGAAGACATTTTACCTGAAATAAAATCTGTACAGTGAAATCTCAAGTTTTGGCTGAAATGTTAACATTGAAAATAGATTTATTGTAAGCATTAAACTAGCAATATTTCTGAAATCTGAACTAAAATTTGCTTTTAAACTCCGTTTTGCTTTGTAAGCATTGTAAATGCTATAACAAATTGTTTAATTTTTTACAGCATGTCATGTTGAAATAAAAAGGAGGTAATATGAGCAATGGGCATTCTCTTCTGCTCTTTCTGGGGATCTGGGGGAGAGACAATGTGTGTAAGCACACCGGTATATGTGGTGTCAGGCTAGAGTGAATTGGACTCCAAGCACGCGCTTCTGCAGAGATGGCGAATGTGTCTGCTTTTCATAAACTCAGCAGCCTATGGGTTGCTCACTCTGTCTATATTGCATGTATGCAAGTATTTCAAGGGATCCAGTTACACAAGACTTACAATAACTCTATTTGGAATATTGCTTTTATAAAGGTGCTCATTTTCCCATTACAGAAATTTTACCCTCTGATATTAACTCATCAGTCTTACTATTCTGAGACACTCCAGATGTGTTAACATGTTAATAAAATATGCAGTAGAAGGACATTAATTAAATTCCTTTCAATATGAATTTTGACCCATTTTCTATAAGTTTTAATTAATGGACACTTAGGCTATGATCCAGCAGCCAGGACTTCAATGGAACTACTCCAGAACAAGTGGATGGTAGATCATGGCATTAGAATTTTTATTATTGTAAACAGTAAATTTTTGGACATGTCTATCATACATACTGCACAGGGGTTGAAATCCTATGCTCCATTCATTGCATTGGTATGTCCAGCCCCTTTTACGGTGGTCTCTTTCATTTTTTTTCTAGAATCATAGTTTGTATATGCACTCTAGTGAATGGGTATATGAACTGGGATCAGACGCACTGGATTGTAAAATACTGTATTGGAATTCCATTGTTGAATTTTCCTTGAACTGTAATTTCAAATACTCAGGTAACTGTAAAAGTATCTCAGTAAGTCAAATACTTTTATAAAAGTAATGACAAGCTGGTCTTCCTGTCATCATTCCATGCATGATGTGAAATTTTAAAATATTTGTAATTAAACGTTTTGCTGCTCTTCTCTGGCTTAAAGCCATTTTGAAACTTTTCCCTTAGCAATGGGCTTTCTAATGCTGGTTTGGGGACAGTCTAGTTCTTTGGTGTCATCATGTTATTGCATGTTTTGGACAGCACGTACGACAGTGTTGATCACTGCTGTAACGTCTAGGAATTGTTTATCCAAAGCTCACAGAATTTAGCACCGCCCTACTGTGACCATGTGACGGATGTTCTCCCCCTTAATCTCATTTTCTGGCTGCAGCAAAATGATGCAGGAAACAAGGCCTGTCTAAGTCTGAGCTACATGAAAAAAACCACATACTTGTATCAGCACTTCATAACACAACCTTATATCATATACGGTTGAGGGTGCAGCTCTGTGGGTAGAAATTCAGTGGGATAGAAGAATCCTCAGTTTGGTCTATTCTTAAACATTGAAGTAAATTCCTCATAAAAGAATGATTTTAAAATAAGCCTCATGGGCAGATTTGGGAGTAAATCAAGAAGTTCATAAAAGTTCTTAAGCAAATCTGTACCACTTCATACTCCATGTATTCCTCCACAGTAATGGGGGTTAATTGTCCTGTGTTGGTTCATTCCCACCACCCCAGTTGTAATTGTTTTTTAATTGAGAATTTCACTAAAATGGTATTGGAGGCAAATTTGACCCCAGTTGTAATGAATGGGAAAATGAAAGCACTACGCATCTAAGGTACTGGGGGTCATATTCACCGCAAACATTCAATTCAACCCCCAGTACTGTTGAATTTTTGGGAATGTTGAGGTACTATTGACCCCAAATACCTCTTGTGTTAGTATTGTTCTGTACTGCAAACAATAACTTAATTAAAAAATAATAATTTTGTTAAACGAGTCATTTTCAAATCAATCGCATTCATTTTTTTCCAACTGTGACTTAAT
>TRINITY_DN4219_c0_g4_i1 len=519 path=[0:0-518]
GCGGAGCTCCTCGAAGAAGAACATGCCATTTAAGTTAAAGGAAGAAATGGAGTAAGTGAGGCCCCCAGACTGAAAAAAACACACACAAGCATTTACCTTTTCCTGAACTAAACATTTCAACCATAAAAATATTAAACAGCGATGCCCTATAGAACTAGGGCTATGGCTATTTCAATTATAACTATTCTTCATTTTAAAAATATAGGGCAGAAAGCCTTTTGGGTCATATTTATACATTAACAATATTTCTAGGTCCCTACATGAATCATAAAGCATTATGTAAAACAAACTGCCTACTTTCCATAGTTTAATCTTACATTATCTCACCTAATTTAATTTCCTCTCTTGTAAATGTTAGATAACTACACTTCATAAGAATCAGTATCAACAGAAAATATTTATAAGGCTTTTTTCCTCCCATGAGCCATATGTTGTAAAATATTCATTGGGTGTTTTGGTAGTTGGCAGACATTACTCTAAATATGACAATGACATCATCTCATTTCTCTCCCACCAGAT
>TRINITY_DN4219_c0_g5_i1 len=213 path=[0:0-212]
TAGATGATCTTGTACAGAAAAGACCAGCCTGTTATAAAACATTAGTATATTGGCTCTCAATAGCCCTGAATACTTTTTTTCCCTTTGGGGTTTTGATGGGAGAGAGAACAAAAAGGAAAAATATTTGCTTCCAATAAGGAAATTCATTTTGACAAATCTACTGTGGCCCAGCTCGTATATTAAAAGCAGTTTGGAATGCTTCTCTCGCCACAG
>TRINITY_DN4219_c1_g1_i1 len=222 path=[0:0-221]
GGGGGACCTCAACATTCACGCTGATGCTGTGCTGGGGGGAGCCGAGCAGGAGTTCATGGCCGCCATGGCAACCATGGGCCTGTCCCAGAGGGTCAACAGCTCGACACATCTTGGAGGACATACCCTGGATCTCATGTTCTGCACTGGCCTTGAGGTACGTGCTCCGTTAATGGGGGAGATATCAACTATGTGCTTGTCATGGATGGATCATTATCTCCTATG
>TRINITY_DN4236_c0_g1_i1 len=2038 path=[0:0-1344 2:1345-2037]
GCCATACAGCCCATGGAAAAGGACAGAGCCCAGCTCCTTCCAACAAGACTGTTGATCCAGTACACGCCTCTTCTCCTGAGCTGGTGCTGCGCCTAGCAGCAGCATCTACATCTGAATGCGGAAACCCATGTATTGTCTCTGTGTTAAAGCCCATGCATCTGATTTAAGTAAAGTTGATACAGCGATTCATACAGATACAAAACTTCGTTGAATTTCACCATGTCAAACTCTGGAATTTGGGTTTCAATTAGTGTTTGCATTTGCAGCGTTTCAAATGCTAATGAATTGGGAAATTTCAAACATGGATTTTTAGTCTCAAAATCAGGAGTTAGGAAACTCTTGAAGCAGAGTTAGGTAATGTGCAGCTCCAAAATCTGGATTCTACAAGTAATAATTGGGTCCAGTTCACATGCTGACCCTGAGGATGTCTTCTCCCAAAACTGGGCTTTGAATCACCCAGATTGAGAAATCAGTATTTCCCCAGACGTTTTGTGTCTGCATATCTTTGCACCAACAAGGCTTCTTGCAATTCATTATTTGTACAGATTGTTTAAAAATGGGGAAAAGAAAAAAAAAAGTTTTGGAAATAAGTAGAAAAGTCAGCCTTTTGTGTGTATTGCAAAAATGAACATCTTATGATAAATTATGCAAAAACAAAAGTGCTGATAGTAAGTAGAGCTCAAAAAAAAACCCCATAAATGACTCATGGATTCTCACAATATAGATCAAGTTAAATATTACAAATATTTAGGAGTGATGATATCGGCGGTACCCTCTTGGCAATATCACTTTAAATCAGCCCGTAAGTCAGCAAGGGCATTGGGTCAAGGGATAGTTGGGTTCTTTTGGGGAAAGGGTGGCAGATTATTTGGCCCTGCCATGTGCCTTCTGAAGGCAAAATTGATAGCCCAGTTAAATATGGCACACAGGTATGGAGTACCGAAAGGTTGGAAGATTTGGAGGTAGAGCAAAACAGAATTTTGTGTGTTTTTTTACATGTGCCAAGGGGAACTCCAGCAGTATTACTTAGAGCGGAGGGTGGTGTGGGCCGAATTTCGACATTGGCAAAATTGACCGTTTTGAAGTTTTGGCTTTGACTGAATTTATTGGAAACTGATTCCCTGGCCCATTTTGCTGTATGCTCACCCTTGGGCAAATGACCAGGAAAGGTGGAAGAGATATTACATGACATGGGGTTTTCTAGAATATATATATTATCTCAAACATTTCCTAATGCATGGATCGAAATCAAAACTCGATCTAAAGATTTGGAAAAAAAATTACGCATGAATGTATCGAAAACCAAAAAGTATCCCCTTTTTATGGGGATATTTTGATACCAGCTTATCTGAACAATCCAAAAATAAGTCGGATAAGGGCACCTTTTACCATGGCAAGATTAAATGTTTTCTCCTCCGCTTTTTTGGAGGGAAGGCAGAATGGTACACCACAGGACAAAAGGCTCTCTCATTTTTGCAGCTCTTTGGGAATTACTCAGGTAGAGTCCATAGTGCATATAATAATGGACACTTATATCATCTGACATCAGATGTATATAGACCCATTTAAAAGGTTAATAACCCAGTGGCATGCTCAGAAGGAGGTTTTTTCCTCCAAGATACTGATCCTATTGTATCTGAGAATGTTGCTAAATTTCTCAACCAGGTTTTGAAAAGAAACATTTACATTAAATTAAATATATATGTCTTACAGTAATGGATGGTTGTAGCGGTGGGGTTTTCTGCCCATAGGTGATTCCCGTTAGGTATGGCCCTGGTGACTTGCTGGGTCTCAGTATTATTTTTAATGAGAATCTCTGTATCTCTTCAGAATTCCTAGTTTTTTCTTTGATTTTTTAATTTAATTTTAACCAGAGGATTTTTTGCTCTTTATTTAGATTAGTAGCATTCTTTATTAAAGGTATTTATCTAATATATGTAGGCTATTTTATGTTGTATGGTTTATGTATGTTGTTTTGTAAACATGTATGTTTGCTAAGGCCAATGGCTATGCAATAAATTATTTATCTATCTAAAAA
>TRINITY_DN4236_c0_g1_i2 len=2050 path=[0:0-1344 1:1345-1356 2:1357-2049]
GCCATACAGCCCATGGAAAAGGACAGAGCCCAGCTCCTTCCAACAAGACTGTTGATCCAGTACACGCCTCTTCTCCTGAGCTGGTGCTGCGCCTAGCAGCAGCATCTACATCTGAATGCGGAAACCCATGTATTGTCTCTGTGTTAAAGCCCATGCATCTGATTTAAGTAAAGTTGATACAGCGATTCATACAGATACAAAACTTCGTTGAATTTCACCATGTCAAACTCTGGAATTTGGGTTTCAATTAGTGTTTGCATTTGCAGCGTTTCAAATGCTAATGAATTGGGAAATTTCAAACATGGATTTTTAGTCTCAAAATCAGGAGTTAGGAAACTCTTGAAGCAGAGTTAGGTAATGTGCAGCTCCAAAATCTGGATTCTACAAGTAATAATTGGGTCCAGTTCACATGCTGACCCTGAGGATGTCTTCTCCCAAAACTGGGCTTTGAATCACCCAGATTGAGAAATCAGTATTTCCCCAGACGTTTTGTGTCTGCATATCTTTGCACCAACAAGGCTTCTTGCAATTCATTATTTGTACAGATTGTTTAAAAATGGGGAAAAGAAAAAAAAAAGTTTTGGAAATAAGTAGAAAAGTCAGCCTTTTGTGTGTATTGCAAAAATGAACATCTTATGATAAATTATGCAAAAACAAAAGTGCTGATAGTAAGTAGAGCTCAAAAAAAAACCCCATAAATGACTCATGGATTCTCACAATATAGATCAAGTTAAATATTACAAATATTTAGGAGTGATGATATCGGCGGTACCCTCTTGGCAATATCACTTTAAATCAGCCCGTAAGTCAGCAAGGGCATTGGGTCAAGGGATAGTTGGGTTCTTTTGGGGAAAGGGTGGCAGATTATTTGGCCCTGCCATGTGCCTTCTGAAGGCAAAATTGATAGCCCAGTTAAATATGGCACACAGGTATGGAGTACCGAAAGGTTGGAAGATTTGGAGGTAGAGCAAAACAGAATTTTGTGTGTTTTTTTACATGTGCCAAGGGGAACTCCAGCAGTATTACTTAGAGCGGAGGGTGGTGTGGGCCGAATTTCGACATTGGCAAAATTGACCGTTTTGAAGTTTTGGCTTTGACTGAATTTATTGGAAACTGATTCCCTGGCCCATTTTGCTGTATGCTCACCCTTGGGCAAATGACCAGGAAAGGTGGAAGAGATATTACATGACATGGGGTTTTCTAGAATATATATATTATCTCAAACATTTCCTAATGCATGGATCGAAATCAAAACTCGATCTAAAGATTTGGAAAAAAAATTACGCATGAATGTATCGAAAACCAAAAAGTATCCCCTTTTTATGGGGATATTTTGATACCAGCTGAAGGGCAACCTTATCTGAACAATCCAAAAATAAGTCGGATAAGGGCACCTTTTACCATGGCAAGATTAAATGTTTTCTCCTCCGCTTTTTTGGAGGGAAGGCAGAATGGTACACCACAGGACAAAAGGCTCTCTCATTTTTGCAGCTCTTTGGGAATTACTCAGGTAGAGTCCATAGTGCATATAATAATGGACACTTATATCATCTGACATCAGATGTATATAGACCCATTTAAAAGGTTAATAACCCAGTGGCATGCTCAGAAGGAGGTTTTTTCCTCCAAGATACTGATCCTATTGTATCTGAGAATGTTGCTAAATTTCTCAACCAGGTTTTGAAAAGAAACATTTACATTAAATTAAATATATATGTCTTACAGTAATGGATGGTTGTAGCGGTGGGGTTTTCTGCCCATAGGTGATTCCCGTTAGGTATGGCCCTGGTGACTTGCTGGGTCTCAGTATTATTTTTAATGAGAATCTCTGTATCTCTTCAGAATTCCTAGTTTTTTCTTTGATTTTTTAATTTAATTTTAACCAGAGGATTTTTTGCTCTTTATTTAGATTAGTAGCATTCTTTATTAAAGGTATTTATCTAATATATGTAGGCTATTTTATGTTGTATGGTTTATGTATGTTGTTTTGTAAACATGTATGTTTGCTAAGGCCAATGGCTATGCAATAAATTATTTATCTATCTAAAAA
>TRINITY_DN4279_c1_g1_i1 len=284 path=[1:0-83 3:84-102 4:103-120 5:121-283]
AATTGACGGGGGCCCGCACAAGCGGTGGAGCATGTGGTTTAATTCGATGCAACGCGAAGAACCTTACCTGGTCTTGACATCCACAGAACTTTCCAGAGATGGATTGGTGCCTTCGGGAACTGTGAGACAGGTGCTGCATGGCTGTCGTCAGCTCGTGTTGTGAAATGTTGGGTTAAGTCCCGCAACGAGCGCAACCCTTATCCTTTGTTGCCAGCGATTCGGTCGGGAACTCAAAGGAGACTGCCAGTGATAAACTGGAGGAAGGTGGGGAGATCGGAAGAGCG
>TRINITY_DN4279_c1_g1_i2 len=284 path=[1:0-83 2:84-120 5:121-283]
AATTGACGGGGGCCCGCACAAGCGGTGGAGCATGTGGTTTAATTCGATGCAACGCGAAGAACCTTACCTGGTCTTGACATCCACGGAAGTTTTCAGAGATGAGAATGTGCCTTCGGGAACCGTGAGACAGGTGCTGCATGGCTGTCGTCAGCTCGTGTTGTGAAATGTTGGGTTAAGTCCCGCAACGAGCGCAACCCTTATCCTTTGTTGCCAGCGATTCGGTCGGGAACTCAAAGGAGACTGCCAGTGATAAACTGGAGGAAGGTGGGGAGATCGGAAGAGCG
>TRINITY_DN4279_c1_g1_i3 len=207 path=[0:0-25 4:26-43 5:44-206]
CATCCACAGAACTTGGCAGAGATGTCTTGGTGCCTTCGGGAACTGTGAGACAGGTGCTGCATGGCTGTCGTCAGCTCGTGTTGTGAAATGTTGGGTTAAGTCCCGCAACGAGCGCAACCCTTATCCTTTGTTGCCAGCGATTCGGTCGGGAACTCAAAGGAGACTGCCAGTGATAAACTGGAGGAAGGTGGGGAGATCGGAAGAGCG
>TRINITY_DN4218_c0_g1_i1 len=639 path=[0:0-105 2:106-638]
CCAATAGGAAAGCAGCTTCCGGTCTCCGCTCCGCCTCACCCTTAAAGGGGCCGCGAGACTACCCAAGTCAAGGGAAGGGGGTGCGAAGCTAAGCAGGGTTCGGCTGGCCCACATTCTAAATCCAGTAAGATGTCCGGCGCCAGCCCTCCAGGCCACAACTGGAGCCGCAAGCCGGAAGAGGATGGGGAGGACGATCCCTTGGACCAGATGATCTCACGCACCGGCTGTGCTACTTTGCACTACGCCGTGCAGGAATGCATGGCTGAGCACCAGGACTGGAGGAAGTGCCAGCAGCAGGTGCAGAGCTTCAAGGACTGCATGAAGGAGTATCAAAAGCACCGTGCGGAGGAGCTGCGGAGGAGGCAGAGTCTGAGCCAGGCCCAGAGCTGATGGCAGAGACTTGAGTGGGAACCATATTCCATTTAATGGGATGTGTAACCCAGCTAGAGTTGGGGGGATTGAGTTCCTGGAAGACATGCTGCTGAATCCAGTGTCTGGGGACTTGGCACACATGTGCTATGGGAGGGAATCAATCACCGTAGTAGGGGCTTGGCAATGATGCTGTGTCACTGCATATTTTTTTACAGTAGAAATCTCAGGAGAAACTAAGCCAAACTAATAAAGTGTGGATTTGCTGTG
>TRINITY_DN4218_c0_g1_i2 len=570 path=[1:0-36 2:37-569]
GTGTGCTCTTCCGATCTGGGGCCGCGAGACTACCCAAGCCCACATTCTAAATCCAGTAAGATGTCCGGCGCCAGCCCTCCAGGCCACAACTGGAGCCGCAAGCCGGAAGAGGATGGGGAGGACGATCCCTTGGACCAGATGATCTCACGCACCGGCTGTGCTACTTTGCACTACGCCGTGCAGGAATGCATGGCTGAGCACCAGGACTGGAGGAAGTGCCAGCAGCAGGTGCAGAGCTTCAAGGACTGCATGAAGGAGTATCAAAAGCACCGTGCGGAGGAGCTGCGGAGGAGGCAGAGTCTGAGCCAGGCCCAGAGCTGATGGCAGAGACTTGAGTGGGAACCATATTCCATTTAATGGGATGTGTAACCCAGCTAGAGTTGGGGGGATTGAGTTCCTGGAAGACATGCTGCTGAATCCAGTGTCTGGGGACTTGGCACACATGTGCTATGGGAGGGAATCAATCACCGTAGTAGGGGCTTGGCAATGATGCTGTGTCACTGCATATTTTTTTACAGTAGAAATCTCAGGAGAAACTAAGCCAAACTAATAAAGTGTGGATTTGCTGTG
>TRINITY_DN4246_c1_g1_i2 len=3333 path=[1:0-83 3:84-140 4:141-3332]
CTCTGCTGTGTATTTCTGTGCTCTCTGGGCTTACTCATGGGGTGGGATATCCTTTACAGTACGTAGGTGGATATACGACCAAGAGGGATTACACACTACCACTCATTTTTGGAAAGGGGACCACTCTCAAAGTTGAACCAAGTAGAACAGATACTTCAACACCATCTGTCTTTGTGATGAAATCGGACAAACCGAGAAATGATGGACAATATACAGCTGCTTGTTTGGCAAAGGATTTCTACCCCAAAAATATCGAAATCACAATCAAGCCAGGCGACAATTTATATGACCTGAAGGATGCAATTCTGTCTCCAGATGGGACATACAGCTCTGTCAAGGTGGTTAAGGTTTCACCTGGTCAGCAAGTGCATTGCTCTGCCTTGCACGATGGTATACACATTAATGCAACAGAAGCTCAGCAAGCTACCATCCAGCCCTTGACAGTAAAACAAGAATATTGCCCACCAGCCAACACCACCGTTCCTGAAGATGAAAGCACCGAGAAAGTCAACACGGTGTCGGTGATCATACTGGGCCTGAGAGTGCTGTTTGCAAAAAGCATCGCCTTCAACGTCCTCATGACGACCAAGCTGATGTTTTTCTGAGGTTACAATGATGTGAAAGCTAACAAAGTGATGAAGAAGAAAACCAAGAACATGGACAGTCACTTCAAGGGGATCAGGCTAGGGTATTCACAGGGCAATCTACCAACATTAGTCAATAGGGGTTTTGCCATTGACTTCAAAAGATGGAGAAATGCACCCTCCATAGAAATGAAATGAAAGAAGAATCAAAGTTAAATCAATTGTCAGTGAACTTTCTGAATTCTCAAATGGAAATTCATGTCCCCTTGGCAAACTTTTCAATGGCATTGTCAGAAGGATCTCATTCTCAAAGTCTTTCCCTCTTTTGTTAAATCAACTTTAACATTTTTCTTACTGTATTAATTTGCTAGTCATTTATTTGTTCAATATTTCATAGTTATTCATTCACTATTTTATAATCTGGTAGATTACTATTTGGTATGCATTACTTTAATATATATTTTTTTTAATCATGCATTTTGTTAATTTGAAATTTCACTGTTTAGTATTCATTTATTTGATATTCTGTTAGCTTAGAATTTCAATTCCTGGTCCTCTCTTCCACCATTAAAGCCAGTGGGGCCAATCCCATGACCCACACACGCTGCGCAGTAAGTGTGTACACACACATATACACAAACCATGAGCACTCCCATTAAGGGGGCATTGTGTCATGTGCAAACCGCATTCCAGGAGTTTGGGATTGCAGCCAATGAGAGTTTTGTCACTGGGTGGTTTTACACGAGCACCACTGCGGTGGGTGGGGGTTGTCCGTGACCGGTTCAGGGGGTGGGAGCATCGTGCTTCAAACAAGCAGCCCCATGCATAGCCACCACATCCACGCAATGCCCATCCTGTCCCTGCATGGGACACTCTGGCTTTTCCTGGAGTGCCTTGTGTGTGGATGTGGTGCAAAGCATGTGGGTCACGGGAGCATGCACCCACACGTACCAAATTTACATGAGCGCTCCCCCACATAGACGGTGGGTGTCCTTGTGTGGGGAGCATCTCATGTAAAAACACCCACTGGCGATCCAATGCCCCGTAGACCGTGTGCTCATGTGAGCACACAAGTTCATGGTTTCTGCAGGGCACAGTGTGCCCGCAATGCGGATCCACATGGTTTGTGCATGGCTGGGGGAGCACGCGGTCCACAGGGCGTTGGACGAACCCACTGATTGTAATGGGGGAGGATTGTGGCATTAGGTTTTACTATTCATAAGTCATAAATTCATTAGTTAGCTTGGAATTTCATTTTTGAATATTTGACTAATTTAGTGGACAATCCTTGACCATTAGAGTCAATAGAGGTTTTGCCATTGACTTTAATGGCAGAGGTTTGTGCCATTAGTGCTTCACTATTCATAATTCCTTAATTTGATATTTCATTAGCATGGATTTTTACTTCTTGGTATTTCTTAATATTGGTATGTACAAATCTGTTAATGCACTGTTTCAGTATTTGGTATTTTATTAATTTAATAGTTTGCTCTTCGCCATTTGCAACTTTGATATTTATCCAACTGGTTACTGTTCAATTGATGACACTCATGAATTACGAGGAGGAGCCAACATAAAGGCTGCAGTCTTTAGACCACTTACTCTGGGGGAAACCGAGTGAAACAAAGGGACCATCTGGAGTTAGTAGTTTGAGAACTGCATTCAAAAGTTCGTATTTGGTTGAAAAGTGGTGGGAAAGACCTATTGCCCCCCTTCTTTTTGGTTCAATGATTGTGGAAAGGTGACAACCCTAACTTTGATTAATCAATATTGTAGTAATTTAATTGGTATTTCATTTTTTCCAGTAGTATCAGCTCCTGTGCATGTGCAATAGCGCTAATAGGGTTGAAACAAAGTAACTTGAATATTGAAATACCAAATAACCAAAATACGGAATAAGCAATTAGTTAAAATGGATATCCATTGAAATGGGAACCAAATAGTTCTGTTGGGTCCAATCAAAGCTGTCAAATTCAACAAATAAGTAAAGGTGAGCATCCATAACATTTTCTGTTGGTTACAAAAACAAATGGAGCCCATTTGTGTTCCTAACTAATGTTATGAAAATGGGTGAATAAGCAAATGATTATTATCATTTTGCTTTCATCCAATTGTGTTTAAAAAATAAAAAATTAAAAAATTAAAAAACGGTGCATTCACAAAATGACCAATGAGGCCGTTCTGCACATGTGCTATGATTTTTTAATTTTTAAAATAAAAAATAAAAAAAATTAACAATTGAAAATCACTACACATGAGCAAAATGGCCACAGGGCCATATTATGCATACACGCCCTTTCCCAAAATGGTGTGGGCAGCATCAACGCCATTTTGGAAAAGGAGTGCACATGTGCAGGAAGGACCGGCAGCCATTTGCAAATGCACAGTGATTTTTATTATTATTATTTATTTTTAATACAACCCCTTAGGAAGGGGTTTTGTAAACAAAAACTAAAATGAAAATGAAAATGGTAGGGGTGCTTTCTGCATACAAATAAGATACTTGCCTCAGATATTGGTTTAGCTCATGTTACATGCTAATGTTATTCTTAAATCCTACCAATGGAACTTCCATGATCTTCTCAAGACTTGGGAGAGTGATTGGATTGAGTAGGAAATAGCTCCTCCTTCAACCTAATGATTCCATCTTGACTTTTTTCATGTCTGCATAGCTAAATTTATATGAAAGCAATATCTCTCTGCCTTGAAGTTTATTTGTTACATAATAAAGGTCATTATCATAAAAAAA
>TRINITY_DN4246_c1_g1_i3 len=3289 path=[2:0-39 3:40-96 4:97-3288]
TCTGTGCTCCCTAATTTACTACGGGATTGGGGTGGGATATGGGATTACACACTACCACTCATTTTTGGAAAGGGGACCACTCTCAAAGTTGAACCAAGTAGAACAGATACTTCAACACCATCTGTCTTTGTGATGAAATCGGACAAACCGAGAAATGATGGACAATATACAGCTGCTTGTTTGGCAAAGGATTTCTACCCCAAAAATATCGAAATCACAATCAAGCCAGGCGACAATTTATATGACCTGAAGGATGCAATTCTGTCTCCAGATGGGACATACAGCTCTGTCAAGGTGGTTAAGGTTTCACCTGGTCAGCAAGTGCATTGCTCTGCCTTGCACGATGGTATACACATTAATGCAACAGAAGCTCAGCAAGCTACCATCCAGCCCTTGACAGTAAAACAAGAATATTGCCCACCAGCCAACACCACCGTTCCTGAAGATGAAAGCACCGAGAAAGTCAACACGGTGTCGGTGATCATACTGGGCCTGAGAGTGCTGTTTGCAAAAAGCATCGCCTTCAACGTCCTCATGACGACCAAGCTGATGTTTTTCTGAGGTTACAATGATGTGAAAGCTAACAAAGTGATGAAGAAGAAAACCAAGAACATGGACAGTCACTTCAAGGGGATCAGGCTAGGGTATTCACAGGGCAATCTACCAACATTAGTCAATAGGGGTTTTGCCATTGACTTCAAAAGATGGAGAAATGCACCCTCCATAGAAATGAAATGAAAGAAGAATCAAAGTTAAATCAATTGTCAGTGAACTTTCTGAATTCTCAAATGGAAATTCATGTCCCCTTGGCAAACTTTTCAATGGCATTGTCAGAAGGATCTCATTCTCAAAGTCTTTCCCTCTTTTGTTAAATCAACTTTAACATTTTTCTTACTGTATTAATTTGCTAGTCATTTATTTGTTCAATATTTCATAGTTATTCATTCACTATTTTATAATCTGGTAGATTACTATTTGGTATGCATTACTTTAATATATATTTTTTTTAATCATGCATTTTGTTAATTTGAAATTTCACTGTTTAGTATTCATTTATTTGATATTCTGTTAGCTTAGAATTTCAATTCCTGGTCCTCTCTTCCACCATTAAAGCCAGTGGGGCCAATCCCATGACCCACACACGCTGCGCAGTAAGTGTGTACACACACATATACACAAACCATGAGCACTCCCATTAAGGGGGCATTGTGTCATGTGCAAACCGCATTCCAGGAGTTTGGGATTGCAGCCAATGAGAGTTTTGTCACTGGGTGGTTTTACACGAGCACCACTGCGGTGGGTGGGGGTTGTCCGTGACCGGTTCAGGGGGTGGGAGCATCGTGCTTCAAACAAGCAGCCCCATGCATAGCCACCACATCCACGCAATGCCCATCCTGTCCCTGCATGGGACACTCTGGCTTTTCCTGGAGTGCCTTGTGTGTGGATGTGGTGCAAAGCATGTGGGTCACGGGAGCATGCACCCACACGTACCAAATTTACATGAGCGCTCCCCCACATAGACGGTGGGTGTCCTTGTGTGGGGAGCATCTCATGTAAAAACACCCACTGGCGATCCAATGCCCCGTAGACCGTGTGCTCATGTGAGCACACAAGTTCATGGTTTCTGCAGGGCACAGTGTGCCCGCAATGCGGATCCACATGGTTTGTGCATGGCTGGGGGAGCACGCGGTCCACAGGGCGTTGGACGAACCCACTGATTGTAATGGGGGAGGATTGTGGCATTAGGTTTTACTATTCATAAGTCATAAATTCATTAGTTAGCTTGGAATTTCATTTTTGAATATTTGACTAATTTAGTGGACAATCCTTGACCATTAGAGTCAATAGAGGTTTTGCCATTGACTTTAATGGCAGAGGTTTGTGCCATTAGTGCTTCACTATTCATAATTCCTTAATTTGATATTTCATTAGCATGGATTTTTACTTCTTGGTATTTCTTAATATTGGTATGTACAAATCTGTTAATGCACTGTTTCAGTATTTGGTATTTTATTAATTTAATAGTTTGCTCTTCGCCATTTGCAACTTTGATATTTATCCAACTGGTTACTGTTCAATTGATGACACTCATGAATTACGAGGAGGAGCCAACATAAAGGCTGCAGTCTTTAGACCACTTACTCTGGGGGAAACCGAGTGAAACAAAGGGACCATCTGGAGTTAGTAGTTTGAGAACTGCATTCAAAAGTTCGTATTTGGTTGAAAAGTGGTGGGAAAGACCTATTGCCCCCCTTCTTTTTGGTTCAATGATTGTGGAAAGGTGACAACCCTAACTTTGATTAATCAATATTGTAGTAATTTAATTGGTATTTCATTTTTTCCAGTAGTATCAGCTCCTGTGCATGTGCAATAGCGCTAATAGGGTTGAAACAAAGTAACTTGAATATTGAAATACCAAATAACCAAAATACGGAATAAGCAATTAGTTAAAATGGATATCCATTGAAATGGGAACCAAATAGTTCTGTTGGGTCCAATCAAAGCTGTCAAATTCAACAAATAAGTAAAGGTGAGCATCCATAACATTTTCTGTTGGTTACAAAAACAAATGGAGCCCATTTGTGTTCCTAACTAATGTTATGAAAATGGGTGAATAAGCAAATGATTATTATCATTTTGCTTTCATCCAATTGTGTTTAAAAAATAAAAAATTAAAAAATTAAAAAACGGTGCATTCACAAAATGACCAATGAGGCCGTTCTGCACATGTGCTATGATTTTTTAATTTTTAAAATAAAAAATAAAAAAAATTAACAATTGAAAATCACTACACATGAGCAAAATGGCCACAGGGCCATATTATGCATACACGCCCTTTCCCAAAATGGTGTGGGCAGCATCAACGCCATTTTGGAAAAGGAGTGCACATGTGCAGGAAGGACCGGCAGCCATTTGCAAATGCACAGTGATTTTTATTATTATTATTTATTTTTAATACAACCCCTTAGGAAGGGGTTTTGTAAACAAAAACTAAAATGAAAATGAAAATGGTAGGGGTGCTTTCTGCATACAAATAAGATACTTGCCTCAGATATTGGTTTAGCTCATGTTACATGCTAATGTTATTCTTAAATCCTACCAATGGAACTTCCATGATCTTCTCAAGACTTGGGAGAGTGATTGGATTGAGTAGGAAATAGCTCCTCCTTCAACCTAATGATTCCATCTTGACTTTTTTCATGTCTGCATAGCTAAATTTATATGAAAGCAATATCTCTCTGCCTTGAAGTTTATTTGTTACATAATAAAGGTCATTATCATAAAAAAA
>TRINITY_DN4246_c1_g1_i1 len=3434 path=[0:0-241 4:242-3433]
CCCATACCAAGCTCTGCAGTACATTCTGTGGAAAGGAGCTAGGTCAGCCAGCAGTTCCAGACATACAGCCGAGTTTGCCAAGAAGAGATTTTCATCTCAGGCTGATGAAACCTCCACTGCTTTAACCATCACTGCCCTGGAACTGGGAGACACAGCGACCTATTACTGTGTCCCTTCCTGTAGGATATACGGGGTTGACAAACTGATTTTCGGAACCGGGACCAAACTCACTGTGGAACCAGGTAGAACAGATACTTCAACACCATCTGTCTTTGTGATGAAATCGGACAAACCGAGAAATGATGGACAATATACAGCTGCTTGTTTGGCAAAGGATTTCTACCCCAAAAATATCGAAATCACAATCAAGCCAGGCGACAATTTATATGACCTGAAGGATGCAATTCTGTCTCCAGATGGGACATACAGCTCTGTCAAGGTGGTTAAGGTTTCACCTGGTCAGCAAGTGCATTGCTCTGCCTTGCACGATGGTATACACATTAATGCAACAGAAGCTCAGCAAGCTACCATCCAGCCCTTGACAGTAAAACAAGAATATTGCCCACCAGCCAACACCACCGTTCCTGAAGATGAAAGCACCGAGAAAGTCAACACGGTGTCGGTGATCATACTGGGCCTGAGAGTGCTGTTTGCAAAAAGCATCGCCTTCAACGTCCTCATGACGACCAAGCTGATGTTTTTCTGAGGTTACAATGATGTGAAAGCTAACAAAGTGATGAAGAAGAAAACCAAGAACATGGACAGTCACTTCAAGGGGATCAGGCTAGGGTATTCACAGGGCAATCTACCAACATTAGTCAATAGGGGTTTTGCCATTGACTTCAAAAGATGGAGAAATGCACCCTCCATAGAAATGAAATGAAAGAAGAATCAAAGTTAAATCAATTGTCAGTGAACTTTCTGAATTCTCAAATGGAAATTCATGTCCCCTTGGCAAACTTTTCAATGGCATTGTCAGAAGGATCTCATTCTCAAAGTCTTTCCCTCTTTTGTTAAATCAACTTTAACATTTTTCTTACTGTATTAATTTGCTAGTCATTTATTTGTTCAATATTTCATAGTTATTCATTCACTATTTTATAATCTGGTAGATTACTATTTGGTATGCATTACTTTAATATATATTTTTTTTAATCATGCATTTTGTTAATTTGAAATTTCACTGTTTAGTATTCATTTATTTGATATTCTGTTAGCTTAGAATTTCAATTCCTGGTCCTCTCTTCCACCATTAAAGCCAGTGGGGCCAATCCCATGACCCACACACGCTGCGCAGTAAGTGTGTACACACACATATACACAAACCATGAGCACTCCCATTAAGGGGGCATTGTGTCATGTGCAAACCGCATTCCAGGAGTTTGGGATTGCAGCCAATGAGAGTTTTGTCACTGGGTGGTTTTACACGAGCACCACTGCGGTGGGTGGGGGTTGTCCGTGACCGGTTCAGGGGGTGGGAGCATCGTGCTTCAAACAAGCAGCCCCATGCATAGCCACCACATCCACGCAATGCCCATCCTGTCCCTGCATGGGACACTCTGGCTTTTCCTGGAGTGCCTTGTGTGTGGATGTGGTGCAAAGCATGTGGGTCACGGGAGCATGCACCCACACGTACCAAATTTACATGAGCGCTCCCCCACATAGACGGTGGGTGTCCTTGTGTGGGGAGCATCTCATGTAAAAACACCCACTGGCGATCCAATGCCCCGTAGACCGTGTGCTCATGTGAGCACACAAGTTCATGGTTTCTGCAGGGCACAGTGTGCCCGCAATGCGGATCCACATGGTTTGTGCATGGCTGGGGGAGCACGCGGTCCACAGGGCGTTGGACGAACCCACTGATTGTAATGGGGGAGGATTGTGGCATTAGGTTTTACTATTCATAAGTCATAAATTCATTAGTTAGCTTGGAATTTCATTTTTGAATATTTGACTAATTTAGTGGACAATCCTTGACCATTAGAGTCAATAGAGGTTTTGCCATTGACTTTAATGGCAGAGGTTTGTGCCATTAGTGCTTCACTATTCATAATTCCTTAATTTGATATTTCATTAGCATGGATTTTTACTTCTTGGTATTTCTTAATATTGGTATGTACAAATCTGTTAATGCACTGTTTCAGTATTTGGTATTTTATTAATTTAATAGTTTGCTCTTCGCCATTTGCAACTTTGATATTTATCCAACTGGTTACTGTTCAATTGATGACACTCATGAATTACGAGGAGGAGCCAACATAAAGGCTGCAGTCTTTAGACCACTTACTCTGGGGGAAACCGAGTGAAACAAAGGGACCATCTGGAGTTAGTAGTTTGAGAACTGCATTCAAAAGTTCGTATTTGGTTGAAAAGTGGTGGGAAAGACCTATTGCCCCCCTTCTTTTTGGTTCAATGATTGTGGAAAGGTGACAACCCTAACTTTGATTAATCAATATTGTAGTAATTTAATTGGTATTTCATTTTTTCCAGTAGTATCAGCTCCTGTGCATGTGCAATAGCGCTAATAGGGTTGAAACAAAGTAACTTGAATATTGAAATACCAAATAACCAAAATACGGAATAAGCAATTAGTTAAAATGGATATCCATTGAAATGGGAACCAAATAGTTCTGTTGGGTCCAATCAAAGCTGTCAAATTCAACAAATAAGTAAAGGTGAGCATCCATAACATTTTCTGTTGGTTACAAAAACAAATGGAGCCCATTTGTGTTCCTAACTAATGTTATGAAAATGGGTGAATAAGCAAATGATTATTATCATTTTGCTTTCATCCAATTGTGTTTAAAAAATAAAAAATTAAAAAATTAAAAAACGGTGCATTCACAAAATGACCAATGAGGCCGTTCTGCACATGTGCTATGATTTTTTAATTTTTAAAATAAAAAATAAAAAAAATTAACAATTGAAAATCACTACACATGAGCAAAATGGCCACAGGGCCATATTATGCATACACGCCCTTTCCCAAAATGGTGTGGGCAGCATCAACGCCATTTTGGAAAAGGAGTGCACATGTGCAGGAAGGACCGGCAGCCATTTGCAAATGCACAGTGATTTTTATTATTATTATTTATTTTTAATACAACCCCTTAGGAAGGGGTTTTGTAAACAAAAACTAAAATGAAAATGAAAATGGTAGGGGTGCTTTCTGCATACAAATAAGATACTTGCCTCAGATATTGGTTTAGCTCATGTTACATGCTAATGTTATTCTTAAATCCTACCAATGGAACTTCCATGATCTTCTCAAGACTTGGGAGAGTGATTGGATTGAGTAGGAAATAGCTCCTCCTTCAACCTAATGATTCCATCTTGACTTTTTTCATGTCTGCATAGCTAAATTTATATGAAAGCAATATCTCTCTGCCTTGAAGTTTATTTGTTACATAATAAAGGTCATTATCATAAAAAAA
>TRINITY_DN4274_c0_g1_i1 len=948 path=[0:0-947]
GTGTCTGCTGGGCCCTGCATTACCTGGCTATCACTTCCCCATCTCTTAAGGAGATGACTCAAACTTTCCTATAGCCTTACCTAATTATCCTACTATCGCATACTGGACCCCTGCCACAAAGGGGGCGCTGTAACCGACTGCCCCGACACCCACCGATCCTAACAAACCAGGGACTGCAAATGTCCCACCAAAGCAGACAAATAATGCTCATTACCCATAGGGGATAAATGCACCCCATCTCCTCGATACATTTCCTGTCTTGAAAAAACTATCGCTGAATGTTGGATAGTAGTGCCATTCAACCCTTTTATCCATTTCCCTATCTCCCTGTTTATAATCTTCCTAGCCCTGTCCACCCTACCAGGGTTCTGTGCTCTTCCCCATTTTAACCTGGGAATCAAACAGGTGAACCAAACTAAGTGAACATGGGGAAACCATTGTCGAACTATCAACAGGTCATTCTTAATACTAATAATCAAATGAACTCCCTTCCGAACAGGTATGTCATTTTCACCTAAATGTACCACTATTATGTTTGGTGCAGGTTCGTCAACCATTCGTTGCAGTGTAGGTACTAACTGGTGCCATCGCATCCCGCTTTTTCCCATCCAAACGATCTGCGTCTTGCCTGACAGTCCCACCTGGGGACCTTCGGGAGTATGTGCAGTCACACGACTTGCCCAACGCACCAAGCTGTGCCCAACGATCCACACCACACCTCCGGTTTCCAAAGGAGTACTGCATCGTAACGCCCTGCTGTAGGAAGCCTGCGTCCTTGGAGCAAGGGATCCCTGTATGATGTTCTGGAGTTCTAACACCCAAGGCTCCATACCCTGGGTGGCAAAGGGTCTGGTGTTCCCCTGGCCTCCGGTGCCAGTTCTCGAAAATGGTCCATCTGGAACCGAGAAAGGGCATCGGCTATACCGTTGTTAATGCCGGGAACGTGCT
>TRINITY_DN4274_c0_g2_i1 len=522 path=[0:0-521]
CCGGCCTGGTGTCCGGTGCCAATTCTCGAAAACGGTCCATCTGGAACCGAGAAAGGGCATCGGCTACGCCATTGTCAACTCCAGGTACATGTTGGGCCTTAAACAAAATATTGCTCTTTAAACAAGTTGCCACCATAGTTCGGATCAAGGTCATGACTCTCGGGGATTTTGACGACAATGAGTTGACCACATGTACAACCGCCATGTTGTCACACCAAAACTTGACTACCTGATTGGCAAATTCCGGGGCCCAAAGCATTATGGCTATTACTATTGGGAACAACTCCAAAAAGGTGAGATCCCTAGTCAGTCCTGATGTCTGCCACTCCTCCGGCCACCGAGCAGCACACCAATGGCCCTTAAAGTATACCCCAAAACCAATGCCCCCAGCCGAATCAGACTGCACTTGAAGATCTGCATGCAGCATTAAAATCTCCCTCCAGAAACTCACCCCATTGAAACCTTCCAGGAACTCTTGCCAAATAGTCAAGTCTTGCCTCATCTCCTCAGTTACTCGAGATC
>TRINITY_DN4274_c0_g3_i1 len=376 path=[0:0-375]
GCTTCTGGTGCAGTTCCCGAAAACGGTCCATCTGGAATCGAGAAAGGGCATCTGCTATTCCATTGTCAATTCCAGGGACATGCCTTGCGATGAAAAGGATGTTGTCTTTCAAACATGCGAGCACCAGCGCCCAGACCAATGTCATGACTCTCGGGGACCGGGAGGAGAGTGAGTTAACCACGTGGACAACGGCTAAGTTGTTACACCAGAAAACCACTGTCCGGTTGGTCAGGAACCTAGCCCAAAGCAGCACTGCTACTACTATGGGAAATAGCTCCAAAAAGGTGAGATCCCTAGTGACCCCGGCCAGGTGCCACTCCGTGGGCCATGGAGTAGCGCACCAATAACCTTAAAAGTAAATGCAGATCGGAAGAGC
>TRINITY_DN4274_c1_g1_i2 len=562 path=[2:0-189 3:190-222 5:223-266 6:267-281 7:282-472 8:473-506 10:507-531 12:532-561]
CCCAGAGTTAGATGGTGCAAGGCGGTAAAACCGGGAAGGGTGGATAAGACTAGGAAAAATGTGAACAGGGAGGTCAGCAAATGGGTAAGAGGAATAGGGGGATCAATTATTAGGCACACGGGCATTGTTCATACTAGACCAGAATTGTATAGAAACGACGGGGTACACCTCTCAGAATTAGGGAACGAGCTGTATTTAGCTGCATTGGCCAGTCAGTTGGAAATTTTGTTTGGTTGATAGGCAGTGGGGAGCGGGGCGGTTCTTAATAGACCACCCCTTAGTGGCGGGGGTTCAGTATGCCATGATAGGTTTTTAATAGGGAGGTTTAAAAAGTAGCATGAGTCATCTCCTTAAGAGATGGGCAGATGATACACGGTGTAATGCAGGCACGGCATGCACTGTGATCAGGTTCCCTGGGAGTGGCCTCTTAACAGGATCCGCAGGGACAGGCGCTGTCTTCGGACCTGGAGAGACGCTTCACTCCTTACTTACGCCCGTCGTTGGGCTGTTCCCCCTCCTTCGGCCTTGCCCTTTAGCGAGTCGAAGCAGGCGATAACACGAC
>TRINITY_DN4274_c1_g1_i5 len=401 path=[0:0-28 3:29-61 4:62-105 6:106-120 7:121-311 9:312-345 10:346-370 12:371-400]
GGTACACCTCTCAGAGTTAGGGAATGAGTTGTATTTAGCTGCATTGGCCAGTCAGTTGGAAAGTTTGTTTGATTGATAGGCAGTGGGGAGCAGGGCGGTTCTTAACAGACCACCCCTTAGTGGCGGGGGTTCAGTATGCCATGATAGGTTTTTAATAGGGAGGTTTAAAAAGTAGCATGAGTCATCTCCTTAAGAGATGGGCAGATGATACACGGTGTAATGCAGGCACGGCATGCACTGTGATCAGGTTCCCTGGGAGTGGCCTCTTAACAGGATCCGCAGGGACAGGCGCTGTCTTCGGACCTGGAGAGATGCTTCACTCCTTACTTGCGCCCGTATGGGGGCGGTTCCCCCTCCTTCGGCCTTGCCCTTTAGCGAGTCGAAGCAGGCGATAACACGAC
>TRINITY_DN4274_c1_g1_i3 len=410 path=[0:0-28 3:29-61 4:62-105 6:106-120 7:121-311 8:312-345 10:346-370 11:371-409]
GGTACACCTCTCAGAGTTAGGGAATGAGTTGTATTTAGCTGCATTGGCCAGTCAGTTGGAAAGTTTGTTTGATTGATAGGCAGTGGGGAGCAGGGCGGTTCTTAACAGACCACCCCTTAGTGGCGGGGGTTCAGTATGCCATGATAGGTTTTTAATAGGGAGGTTTAAAAAGTAGCATGAGTCATCTCCTTAAGAGATGGGCAGATGATACACGGTGTAATGCAGGCACGGCATGCACTGTGATCAGGTTCCCTGGGAGTGGCCTCTTAACAGGATCCGCAGGGACAGGCGCTGTCTTCGGACCTGGAGAGACGCTTCACTCCTTACTTACGCCCGTCGTTGGGCTGTTCCCCCTCCTTCGGCCTTGCCCTGTCGAAGGAAGGGATGTTAATGGTTTAGGATACTGCTAC
>TRINITY_DN4274_c1_g1_i6 len=231 path=[1:0-39 7:40-230]
CTACACGACGCTCTTCCGATCTGTCGGGATTGTCGCATTCGGCGGGGGTTCAGTATGCCATGATAGGTTTTTAATAGGGAGGTTTAAAAAGTAGCATGAGTCATCTCCTTAAGAGATGGGCAGATGATACACGGTGTAATGCAGGCACGGCATGCACTGTGATCAGGTTCCCTGGGAGTGGCCTCTTAACAGGATCCGCAGGGACAGGCGCTGTCTTCGGACCTGGAGAGA
>TRINITY_DN4289_c0_g1_i1 len=417 path=[0:0-416]
CCCCCTGCTCTAACCTACTAGCCTGCTTGGAATGAAACCCAGGCATTCTGGCTCCCAAGTAAGGGCATCCCCCAAACCCACACTGTGCCAAGGGCAGAGACTATTCCAACATGAGAAAAGATATTCCTCGCAGTCCATCCACACAGCTCCAAACCCTCCTCCCTGGACACAGGGTCTAGTGTTGATTAGTGATTAATGTCCCCCGGCCCCTCCAATCAAACCGATCCTCCCAAGATGTGAGGTGAAATGGGGACCATCACCAGCTGGGGAAAACTGAGGCACAGAAAGGGTGGGGATAGGGATCATGCAAGTCAGAAAGACACAGAATTCAAGAGTCCTGGCTCCCAGTCCCTCCCAACCTGGCTCTAACCCACTAGCCCCCTCATCCCTGAGAACCCAGGAGTCCTGGCTCCCAGC
>TRINITY_DN4284_c0_g1_i1 len=5919 path=[0:0-4186 4:4187-4210 5:4211-5918]
GATTCCCTCAGTAACGGCGAGGGAACAGGGAAGAGCCCAGCGCCGAATCCCCGGCCCGGGGGGGGGGGGGGGGGGCAGGACAACCAAGGGGGGCCGAGGGGGGGGGGGGGGGGGGGGGGGGGGGGACAGTGGGTAATGCCCTTTCTCAGCCTTCAAGAAGCACTCCTAGGAGAGCTGCTAGCCATGTTTCAGCGCATCAGATTTTCAAACAGGGTTACAGCACACAGCTAATACCATTGTCCATTCAAAGCATAATTCAAATTCTAAAGAAATTGTTAGGCAATTTTAGGCCTTTACTATTCAGTTCAGGAACTGTCTTCAATGTTATGAGGCTTTCTGCCAGCAAGGATACATACAAAGAAGCAGTCTCTTCATTTACAGTTGTTTTCAATTTTACCTGCTTTCCCCGCTGTGTTCGGCCCATGTTCTGCCCAATTTGGCAGAGATGGAACAGGGCTTCCAATTAACAGTTTTCATCTCCAAAAGATGGAGATAAAATTTGGATAACTTTTATTGGAACAACTTCTGTATTGGGGCGAGTATGCAACCTTTTGATCATACAGTGCTCTTCCTCAGGCAAACGTCATTGTGTGTGTGTGTGTGTGTATATAATGGGTTTCTACTTGTTCTGTTTAAATGTTTGAAAAGCTAATGACCATTTCACTTTACAGCTTTCACTCAAATGACTGCTATCAATGACCCTGTTTACATGAGACGCTCCCATTGTCCACATAGGAGAGCACCCCATGTAAATGTGGGGCTGCGCGCTCCTACAATTCACGCATTTCCCCCCATCCCGCATGCATGGAGCAACCAACAAAACCACTGCTCCGTGCGGGAGGGGCGGGGGGGAGATGGGTGTGCACCCGCCCCGCCCCCGCACTGGCGTGCCCATGAACTGCCCCTCCAGTCGCAACCCATTTAAAAAGGGCCATTGATATACCTGTAGCTTGCAGTTGCTTAGTTTGTAGCTCAGACTTTGCCAGAGGGTGGCCCAAAAGCTGCATACACTCACAAATAAGTTCTGATTAAAAAATTTCATCTGAATTATTTTGTCTATTTGGGACCAACATTGTTTTCTTTCAACTCCAACATAACAGTGCATTTCTGTTCTGGCCTGTGCATTTTTACTCTATGCTTTAAATGAAGGGGTGATCGATGCCTCTTTGGAACATCCATGTGAGAGGATGAAATGTCAGGAATAATAAAGGAAAAATCGGATGGAAAATGCCACCAAAGAGCTCTGTTTGTCAGTCTGGAGCTGTGGCAGGGCTAGAAGGCATTTTTTGGCTTACATTTTTTAATGGGTTTATGTTTTTTAGTTCATTAATTCAGTGCCAAATTACTAAATTGCCATATAAATTTGGAAGAGCAGCATTATTGGCTGGCATATTTTATTTACTAGCTTTGCCAGTGTGTAGTCTAGCTCTGACTCACGTTCTCTTATTATTTATTCTTCCTTGCGATACAGGCTTCTTAAAGTTGTGTTTAGGGGCTGTCGACTCATTTTGTACAATTATTAGCTTCAAATGATTTAAAAATTGTCTCGTCTGGAAGGTTAGTGATGCATTATGCATTACTGTTGCTACCAACATTTAAAAAGCAAGGCTAGGTTGTGGTTTTCTAGGAGGAGAACCCTATATATAGCCTGGCTGGGAATGGGATGGCACACGGCAGTCTCATTTCAGTCATGCCGGCAGCCTATGTATGAAAGAAACCAGCTACGTTGGTCTCCTCTTACCTTGGTATAGCTGTGCACCCCCCAGCTTCTCGCTTGGCTCCACCCCTTCAGAGGTCTGTGATGTTACTTGGAAAGGGGCAGAGCAGGGTGTGTGGGAGGGGGTGGGGGCATGCAATCATGTTGGAAAGGGACGGACGAAACAGCATGCCTGTCCCCCTTGAACTCAATACTGCCGGTGTGGTGCCATTCATCTTGAACCCAACTCAATGGTAAAACTCCTGTTGATTTCAGTGGTCAAGACTGCACCTATCCTGGCAGTGGGAGTGCTCCACATGCACCCAGAAATGGAGAGGCCATTTTGGAAATTGTGAATTGGAGGCACTGAGTCAAAAAGCAAGTAGTTCTGTGCAACAAAATAAGGAAGCCTGTTTTTTTGTGAACTTATATTTTTATTAACTGAATTATAGAAAGATGTTTTTACCTGTGATTTTTATAATGAGAAAACACAATGGATTTCAGATTAATTGAATTTCTCTCCCCCCACCCCCATTATCAAACTAGTTTGCAGAAAAACAGTTTTTACGAAATATTGGGGCCCTATTTATTTGGGGGCCTTTTGCTTCTCTGCCCAATGGGGTTAAAATGGGCCTGCAGGATCCAAAGTTATAAGAGGAGAGATGATGTTTAATGCAAGCCAAGGAGGCTGTTCAGCTACAAAAAGGTAAGATCTCCCTTTGGGACGTATCTATTGTTATAGAATTTGGGGTCCCAGTTTTCCTCTGAGTTGTCTCCGCCTCTGTCAGATTTAGTTAAAATCAGCATATGGACTTACAACCAGGCTTCGCTAGTTCAGATACTTGCTGAACAGAACAACAAAAAATACTGTAACAATAATTTTTTTGGACACTACTCATTTTAGACAGAGACTTTTAAATACTGTTCTGTCAACTAGGCTTTCCAGTCTGAAATCCTTCTCTGGATGCAGATTGCTTGCAGCTGGAAAATAATTGTTCTCATTGTACAGAAAAAGACCAATATTCGGAGAAGGTCTTTCTCTTTTAAATAAATTCCAGTCTTACCTGCCAAATAGCAGTGCCCATGCTCAGCTCTTGAATCCGAGTACCCTCAATTCTGAGGAAGATGGAATTCAAAACAGTATTTTATGACTTAAATTTGGTTTGTTTTTAATCCACGTTGTTATCAGTGATTCTACTGAGGCAGGATGGGTGCAGGGTATCAAATTTTAAAAATAAATATTGCAGTGGGGCTGAAGGATCTCTAGTAAGATTGGAAGTTCCTGAATGCCAAGGTGTGTACAGGCACACAAGACAATCTATGCCTCAAAGAGCTTGCATTCTGTAAAGACAAAAGGCAAGAGGATAAGAAACAAGTAAAATGCTAACTGTAATGTTAGATATCCATTTTGTGGGAATTGCATAAATACTTGAATGAATAGTCACTCAACAGGTCTACTCACATGAGTCAAGTTAAAAGTGTAAAAGTCTGCAGAATCAGGCTATCACCACAAGCACTGCTTTTCCTAGATAGTTTGCCTTCTATACTGCTCACCAAATTGCTGTCACATGTGCCTAGAAATACCTTTTTAAGGCCTGATCCTGCGTTCCCATTGATGATAATGGATGTCTTTGGTGTGCAAAGTATTTAGGATCAGGATTTTAATGGAAAGGCAGGTACAAAATGAGCGTGTTATAACAAAGCTGTACATTTTACAGTTAACTCGATTATCTTAAAACGTGAGTGGAGTGAGAATAAAGAATCACGGGACAACCAATAGATGAATAGAAATGGCCAGAAAAAACCCAGTAAATTAGTCATCAGTAAAATGACTAAAATTTGTGATGCAGAATGGAATGATGATAACTTAACAGAAAACTAGCAATTTCATAATGGTAGCTTGTCGAGCTAAAAGCAGCACCCGATCTTCCCCAAATGGTACTGCAATTTCAACAGGTATGCCCATTAGACTAGAGACTCTTCCACCTCTAGGTAAAGTTTGTGTTTGTGGATTGCTAAACTGAACACGCCCAGCTAGCGGATGCTGTTAAACTATTGCAATAAGAGTCACAGTTCAGCAATATAAGGTACTCCCTGAACTTTCATTTAAATGCTTTTGTTAAACTCTAGGTTGTATGTCTGTATTGTGTATGTTACATTGGGCCATGGTGAAAGCCGGTGCTGGTGTTAAACTTTCATCTCCCTTCGTATTCTTGATTCAATATCTATATTTGTTGCATCTGTTGTTTTTAAAGACAATACATTGCTGGAAAATTACACACCATCTAGAAATACCAATGAGTGCAAGTTTGGGATATTGGGTTTTGGACTTAGGGTGTTAAGCCACAAGAGGGGAGGCCCCTGGAGCCTGGGGTCACTCTGTCGGCCCGCTGTAGCTGCCACCCAGGGACTCTGCGCAGGACCAAAGCAAATAGGCAGGCGTGCCCACCCACCCACCCCCACCATAGAGTTACAGTCACTCACCTGGCGTTCTAGGTTGGCACCCACAACTCCATGGTCTCGAATGTGTGTGCACGCCCCAACAGATGGGCATGGCCACTTGGGTGCCCCGTGACCCTCTTCCCCCAACACAGGGAAGTGACCACAGGGCAGCATGTTACCTGCCGTTTGCCCAGATTTGCCTGCACAATGGGATCCACGTTTCCTTGGTTGATGCCATGTGGCACAGCCTGGGCGTGAACATCTGGCAACCACATGATACATGAGTAGGTGAATGAGGAGCTAATGGGGACAAATGTGGGCAACATCTCGTTTACACCCGTAGCAAGGGCTGCGATGAAACTGGGCAGGTACTGTTTGCGTCTGGGTAGGGTTCAGGAGGGAGGAATATTCAAGGCTGACTTGGGCATTAGAATTCAGAGCCCAGGCTGAAAGAGATGCAGTGTGTTTCACTCCACAATGGGGCATTCACATTCGTGGTGTGTCCCAGATCAGTGGAATCCAGGGCAGAGTAGGGTAGATGAGAGACACACTCCTTGATAAAAACTGAGCAAGTTCCTAGTGTGAATGAGCCCTTAACGTCACATGTGGGTTTTGTCATCCTGGGATTTATCTGTGCAAGATCTTAAAATACTCCAGAGCCTCCACCATAGGTGCAGGCTCAGCTGCACAGTAAGTGGTCTGAGGCTCTGCTCCATCCCATCTCTGCTTTTAAAGGAAGACTGAGATGCAAGAGGCCACCTTGCCCAAAGGGGCAGCTTCATTTTAAGGAGCGTTTTCATGACCAGGACTCCATAGTAGTTGTGTGACTTCTGATTGCTATAGTCTATAGCTTAACTTTTCAATTGAGTGCAGGATGCTTTATAAATGAATAGCAGAAATGATCAGTGTAGGTAGCCTTGATAGATGAGCAGCAGCCATGCCGAAAGCTGAACCGAAAGCCCAGGCCACTTGGGAGGTGGGAGCTAGGTATCTGTTTAGCCTGAGGGAAGAGTACTTGCCAAATTTAACAGTACCCTCTACTGGCTGCTTAAAGAATAAAGTTGCAGCTTTAAAGACGCACTCTCTCCTGTGATATGATGACGCAGTAAGGCCACTAGAGATCACAGCTACTTTTTAAAATGAGGAAGAGATTTATTACTTAGTGACAATTCATTTTGTTAAAGGGTACGCAAAGCTACTGAGTGGGTTAATGGTAGACGATGTTTTTCTGTACTCTGTCAGACATGGATATTCAATGACCTGTATGTCTTCTAAGAAGAGAATGGAAATAAAAACAGATTTGAAAGTGGACAGTGCAAGGTATGTAATTTAGTCCTATAGGGAATACTTTAGATCTGATAAATACTAAACGTAACCTTAGCCCTGAGCTGGCATTTTGTCTTTTCCACTGGTGTTCTTTCCCTTGCAAGTGTGTACACGTGCAGTGTGTGTGTGCGTGACACTTTCTGTAAGTGACAGAGCATACCCTAAAGCAAGGAGGAGCTGGGCTGCTGATTTTTTTGTTACCCAGACACTGATAACATGTGCTGTTGAATATATATTTATTTCCTCCAGCTGTTGCTTTGTCAGATGTAAAATATTTCAGAACAAAAATGTAAATGTCTACATGCTTGCAATACAATTGGGTCTCTTGAGGTTTTGTGTGTTGAAAAAAATCATAGCTGAAAAATGCAATTTAGAGAAGCATGCGATGCAACGCAGCCTGACAAGAACTCATTTCCTAGAGAACGCTTAATAAAAACTTGTTTGATCAATGGGAC
>TRINITY_DN4284_c0_g1_i3 len=1839 path=[1:0-442 2:443-474 3:475-1454 4:1455-1478 6:1479-1838]
CTTCCGATCTGGCTCCGGCTCCGGCTTGCTGAGCGGCTGCTGCTGCTGCTGCTGCTACAGTGGCGGGCTGGGGACGCGAGAGCGTAGGCCGGCGGCCGTGAAGATGGCGCTGCTGCCTTCTCAAGGGTCGGGCAGCGAGTCCCGGGACTGGGGGCTGGTGATGCTGCTGCTGGTGCTGTGGCTGGCGGTGGCCCCGCGTTCGGCCGGGGCGCTGATCGAGCGGCTGTACTGCGGGCGGCGCGTGTGCTACGATGTGCTCGGGGTGAGCCGTGCAGCCAGCAAGGCGGAGATCGCGCGTGCTTACCGGCAGCTGGCCCGGCAGTACCACCCGGACCGGATCCGGCCCCCCGTCCCGGGCTCCCTCCCGAGCCCTGACGCCGAGACCCCGGAGAGCGCGCACGAGAAGTTCCTGCTCATCGCCACCGCCTACGAGACCCTCAAGGTGAGAGCGGGACCGTCCCCCGGCCGCCTCCGGATGAAGAAACACGCAAAGATTATGACTACATGTTGGATCATCCTGAAGAGTATTACAGTCATTATTATCACTACTACAGTAGGCGGTTAGCACCTACGGTGGATGTCAGAATAGTGATTCTAGTCACTGTCTGTGCTATCTCGGTTTTTCAGTTCTTCAGCTGGTGGAGTAGCTACAATGATGCCATCAACTACCTAGCAACAGTGCCAAAATATCGTATACAAGCTACTGAGATTGCCAGGCAGCAAGGTCTACTCTGCAGAGCCAAAGAAAAGGGCAAAAACAGACGGTCTAAGGAAGAAATTCGTGAAGAAGAAGAAGAAATCATCAAAGACATTATCAGAAATAAAATAGATATCAAGGGTGGTTATCAGAAACCCAAATTACACGATATTCTTTTATTCAAAATCCTTTTAGCTCCTGTCTTCTTGTGCAAGTACATAGGTTGGTATTGTTGGTGGATTTATTGCTTCAATATTAAAGGCCAAGAGTATGGCAAAGAAGAGAAGCTGTACATCATACGCAAATACATGAAAATGTCACAGTCTCAGTTTGACACTTTGGAAGATCATCAAAAAGTGAATTTCCTTGAACGGGAACTATGGCTAAGAGATAACTATGACGTTTACAAACAAGAACAAGAGGAAGAGCTTAAGAAAAAGATGGCAATGGACCCTCGTTGGAAGAGATACAGGAGGTGGATGAGGAATGAAGGACCTGGAAGATTAACGTTTATTGATGACTGAAGGCTGCCGTGACATGTATTCATCATGTCAGAGCTGACTTTTTTAAAGAAGAAGAAGAAGAAGAAAAAAATCATAACTACATTGGCTGATTTTAGACTGATGGAGATCCTGGCCACCCCCTCAGCTGTTCTGGCAGCACATCCCGGCTTTCCACTTCACCTAGGTCCACAACAGGCAGACCAGTGGTTTTCATGGTCCGCCTGCATGAAACCCCCTTTGTGGACTCTCAACCACTCTAGGTTGGCACCCACAACTCCAGAATGTTGAATGGGGCAAGGGACAGCCGGGCATGGAGCTACAGCATGGGGTCCGTCCAACAGATGGACAGCAGCTCCATATTTGGTCATCGTCCTGGATTTGACCGTTGACCACAGCCTACTCCAGTTTGAATATTTGGTGAGAAGCTTTACACAGACCTGCCAACCTTGGGGCGAAGCAGGCTGGTGTGCGTAGAAGTGGAGCTGCTGTCCTGTTTACACCCATCGTCGGAGGGAGTTTTATCTGCTGTGCCTCAGCATGGATCTTAAACTCAGGAATTACACTATCAGGCAGGAATCTAGTGTAGTTTTATGATTTTTATAAATAAAAGTAAATCTCTTAAGCAAAAAAAAAAAAAAA
>TRINITY_DN4284_c0_g1_i4 len=1807 path=[1:0-442 3:443-1422 4:1423-1446 6:1447-1806]
CTTCCGATCTGGCTCCGGCTCCGGCTTGCTGAGCGGCTGCTGCTGCTGCTGCTGCTACAGTGGCGGGCTGGGGACGCGAGAGCGTAGGCCGGCGGCCGTGAAGATGGCGCTGCTGCCTTCTCAAGGGTCGGGCAGCGAGTCCCGGGACTGGGGGCTGGTGATGCTGCTGCTGGTGCTGTGGCTGGCGGTGGCCCCGCGTTCGGCCGGGGCGCTGATCGAGCGGCTGTACTGCGGGCGGCGCGTGTGCTACGATGTGCTCGGGGTGAGCCGTGCAGCCAGCAAGGCGGAGATCGCGCGTGCTTACCGGCAGCTGGCCCGGCAGTACCACCCGGACCGGATCCGGCCCCCCGTCCCGGGCTCCCTCCCGAGCCCTGACGCCGAGACCCCGGAGAGCGCGCACGAGAAGTTCCTGCTCATCGCCACCGCCTACGAGACCCTCAAGGATGAAGAAACACGCAAAGATTATGACTACATGTTGGATCATCCTGAAGAGTATTACAGTCATTATTATCACTACTACAGTAGGCGGTTAGCACCTACGGTGGATGTCAGAATAGTGATTCTAGTCACTGTCTGTGCTATCTCGGTTTTTCAGTTCTTCAGCTGGTGGAGTAGCTACAATGATGCCATCAACTACCTAGCAACAGTGCCAAAATATCGTATACAAGCTACTGAGATTGCCAGGCAGCAAGGTCTACTCTGCAGAGCCAAAGAAAAGGGCAAAAACAGACGGTCTAAGGAAGAAATTCGTGAAGAAGAAGAAGAAATCATCAAAGACATTATCAGAAATAAAATAGATATCAAGGGTGGTTATCAGAAACCCAAATTACACGATATTCTTTTATTCAAAATCCTTTTAGCTCCTGTCTTCTTGTGCAAGTACATAGGTTGGTATTGTTGGTGGATTTATTGCTTCAATATTAAAGGCCAAGAGTATGGCAAAGAAGAGAAGCTGTACATCATACGCAAATACATGAAAATGTCACAGTCTCAGTTTGACACTTTGGAAGATCATCAAAAAGTGAATTTCCTTGAACGGGAACTATGGCTAAGAGATAACTATGACGTTTACAAACAAGAACAAGAGGAAGAGCTTAAGAAAAAGATGGCAATGGACCCTCGTTGGAAGAGATACAGGAGGTGGATGAGGAATGAAGGACCTGGAAGATTAACGTTTATTGATGACTGAAGGCTGCCGTGACATGTATTCATCATGTCAGAGCTGACTTTTTTAAAGAAGAAGAAGAAGAAGAAAAAAATCATAACTACATTGGCTGATTTTAGACTGATGGAGATCCTGGCCACCCCCTCAGCTGTTCTGGCAGCACATCCCGGCTTTCCACTTCACCTAGGTCCACAACAGGCAGACCAGTGGTTTTCATGGTCCGCCTGCATGAAACCCCCTTTGTGGACTCTCAACCACTCTAGGTTGGCACCCACAACTCCAGAATGTTGAATGGGGCAAGGGACAGCCGGGCATGGAGCTACAGCATGGGGTCCGTCCAACAGATGGACAGCAGCTCCATATTTGGTCATCGTCCTGGATTTGACCGTTGACCACAGCCTACTCCAGTTTGAATATTTGGTGAGAAGCTTTACACAGACCTGCCAACCTTGGGGCGAAGCAGGCTGGTGTGCGTAGAAGTGGAGCTGCTGTCCTGTTTACACCCATCGTCGGAGGGAGTTTTATCTGCTGTGCCTCAGCATGGATCTTAAACTCAGGAATTACACTATCAGGCAGGAATCTAGTGTAGTTTTATGATTTTTATAAATAAAAGTAAATCTCTTAAGCAAAAAAAAAAAAAAA
>TRINITY_DN4284_c0_g2_i7 len=2148 path=[1:0-388 4:389-483 5:484-816 6:817-819 8:820-947 9:948-2147]
ATCTGGGTGAGCTCCACATTGGGTGTTTTCAAACGATCAAGGTAATGGGAGAGCATGGCCACCAGGTGGCACTGCCACAGAGCACCCATGCACGTGGACTGAGGGAGGGGCACTTGGCTCCCAGTGTGGCTACCCCAGTCATGGAGGTGGCCACCGTACGTTTGACTGGCCCAGCATGGAGCGCCAGTGCTCTGTGGCTCACAGGAGTGTGTATTCATTCAGCCACTCCATCTTCAGATGGGCAGGTGGCTTCTAGATGGCCATGCGGGGTTCTCTCTTGTCTGAAAACACCTGATGTGCAGTGCATTTCTGGGATAAGCATAATTACTGCTTCCCCCAGTAAGCAGTACGTGAAACGTTTTGAATCCTGACTTCTTGTTTTAATTGCAGGATCTTTAAGCTTAGAACACTCGCAACCACAGGCTCAGTCTTCAAAAGGTGTAATAATACCTACAAGTACACATATTCCACCTACTAAAGAACTAGAGAGCACAGAGGTTCCATCTTATGTGACTAAGTGTCCTAGCAATGGTCTTTGCAGCAGATTGCCTCCAGACTGCATGGACTGTACTATGAACTCCTCCTGTATCTATGGAAAGCCAGTCACTTTTGATTGCAGGGTCAAGCTACAAGTTCATTGTGTAGATCAAAATAGTACACAAGTGGCGAACTTTACAATCAGTATGATATGTCAGTTTTGCTGGCAGCTTTCACCAGCTGACTACGTATGCAGCAATTCAACAAACTGCAAGACAGTCTCTTGTCCACGAGAACGATATAATGCAACTTGTACAGTACGTGATCATATTCATTGCATAGGAAAACGTGTCTTTCCCAAGATGCTCTACTGCAACTGGACTGGAGGCTATAAATGGTCAACAGCCTTGGCCCTAAGTATTACCCTTGGTGGGTTTGGAGCGGATCGTTTCTACTTGGGCCAGTGGCGGGAAGGCTTAGGCAAACTCTTCAGCTTCGGTGGACTGGGAATATGGACTTTAATAGATGTGCTTCTAATTGGAGTTGGATACGTGGGTCCTGCAGATGGCTCGCTCTACATTTGACCACTGACATACCATGCATCAGAGAAGAATCAACATTTGGGAAAGGGCCTACATTCCAAATGTAGAAACTAGGCCTTAATAGTAGACCTGGAACTCTTCCTTGTGTGTGTGTGTGTGTGTATATATATATATTTAATGTACAGTATCTGTACTTAGCTTGCCTTTAACTAAGGTAAAATAAATGAGTGGATTGTTGAACTATGTTTGGATTTCATTTTTTAGCTTGCAAATGCACCTTATTTTTTTTCTGTGAAAAAGTTTAAGTTGCACAGCAAAATAAGGTCAGCACTTTCTTGAAGAGAGATTCACTAATCCAAATATTGTTTGCCTGCTATTCATGTAATCTGAATTAAATTGTATCGAATGCCTGCAAGAATTGTTCAGAACAAGGTAAATACAGGGTGTTCACTTATTCATCTGACCATTTTGTATTTATCCCTATTTGTAATGGTCACATGAATAAATCATCAGCCTATATATGTCTAAACTACTTCATTGGAAAGTATCTTTTGCTGTGGATTGCAAATTGAATTACTTGTAGCTTCTCTTTCCAAATGGGGTATTGTAAGCTATTAAATTTGTCTTATTCTGATTTTAAAGTTGTCTGTCAAATTAGGATGGTGCAATAACACTAAAGCTAAACCTGAAATTACTTGACAAGTACATTACTTGGGTTTGACCTGTCAGATGACGGAAATGTGGTTTTTGTGACCACAAACTTAAATTATTAATAACATTTTAAAATGGGGATCTGGTCATTTACTTGATCATAAACTGAACATTTGGTGTCAGCTTGTGGAAATGAATTCTAGAGAGTTGTAGCATTTATATATTCTCTAACCAAATGTGCATATTTTCAGTTTGATTATTGTAGACTTCCACCCCACCTCCTCTCACTGCTAGTGTCTCCCCTGTTTTTGATTTATAAAGCCCTGTGTACTGTACACCAAACTGGATTAATTTATGTAGAAAGGCCCTCTGGCTTCTGCAGCACTCAAGTGGTTAAATTTAAATTGTGGCAGTTGATGAGACTTCTGTTGAATGAAATATGGTGAAAATTAATAAAACAGTATTTTGATATCCGAAA
>TRINITY_DN4284_c0_g2_i9 len=791 path=[2:0-115 4:116-210 5:211-543 6:544-546 7:547-790]
TAGAGTGCCCGGATGGAGGCAAGATGGCGGTGTTGGTGGTGGCTGGGTTGCGGGCGTTGAAGCGGCTTTGCAGCGTCGCGCTCTTCTTGTCGCAGCTCTACGTGCTCTCCGGGCGTGGATCTTTAAGCTTAGAACACTCGCAACCACAGGCTCAGTCTTCAAAAGGTGTAATAATACCTACAAGTACACATATTCCACCTACTAAAGAACTAGAGAGCACAGAGGTTCCATCTTATGTGACTAAGTGTCCTAGCAATGGTCTTTGCAGCAGATTGCCTCCAGACTGCATGGACTGTACTATGAACTCCTCCTGTATCTATGGAAAGCCAGTCACTTTTGATTGCAGGGTCAAGCTACAAGTTCATTGTGTAGATCAAAATAGTACACAAGTGGCGAACTTTACAATCAGTATGATATGTCAGTTTTGCTGGCAGCTTTCACCAGCTGACTACGTATGCAGCAATTCAACAAACTGCAAGACAGTCTCTTGTCCACGAGAACGATATAATGCAACTTGTACAGTACGTGATCATATTCATTGCATAGGTAAGTCAGGCTACAGATAAGCGGCTTATAGAGGTTTCTGGTGTATGTATTTTTTGAAATTCTGTTCTAACCTTGCATGTCATTTGTTGCTGTGGTTTTTCACTTCTGTTTTTGTAGGTTGTGATGCCATGCATTACTTCATTGTCTTTTTGCTTGTCTTCATTTTACTGTCTTAACACTTAAAGTACAGCGTTAATGAACAGTTCCAGGTATATTGCTGGTGCTATAAAAATCTTTAATAATAA
>TRINITY_DN4284_c0_g2_i1 len=743 path=[2:0-115 4:116-210 5:211-543 6:544-546 8:547-674 10:675-742]
TAGAGTGCCCGGATGGAGGCAAGATGGCGGTGTTGGTGGTGGCTGGGTTGCGGGCGTTGAAGCGGCTTTGCAGCGTCGCGCTCTTCTTGTCGCAGCTCTACGTGCTCTCCGGGCGTGGATCTTTAAGCTTAGAACACTCGCAACCACAGGCTCAGTCTTCAAAAGGTGTAATAATACCTACAAGTACACATATTCCACCTACTAAAGAACTAGAGAGCACAGAGGTTCCATCTTATGTGACTAAGTGTCCTAGCAATGGTCTTTGCAGCAGATTGCCTCCAGACTGCATGGACTGTACTATGAACTCCTCCTGTATCTATGGAAAGCCAGTCACTTTTGATTGCAGGGTCAAGCTACAAGTTCATTGTGTAGATCAAAATAGTACACAAGTGGCGAACTTTACAATCAGTATGATATGTCAGTTTTGCTGGCAGCTTTCACCAGCTGACTACGTATGCAGCAATTCAACAAACTGCAAGACAGTCTCTTGTCCACGAGAACGATATAATGCAACTTGTACAGTACGTGATCATATTCATTGCATAGGAAAACGTGTCTTTCCCAAGATGCTCTACTGCAACTGGACTGGAGGCTATAAATGGTCAACAGCCTTGGCCCTAAGTATTACCCTTGGTGGGTTTGGAGCGGATCGTTTCTACTTGGGCCAGTGGCGGGGAGGGTTAGGGAAAAACTTTCGCCTTGGTGGGCTGGGGATATGGGCTTTTATAAATGTGGTTTTTATT
>TRINITY_DN4284_c0_g2_i4 len=1875 path=[2:0-115 4:116-210 5:211-543 6:544-546 8:547-674 9:675-1874]
TAGAGTGCCCGGATGGAGGCAAGATGGCGGTGTTGGTGGTGGCTGGGTTGCGGGCGTTGAAGCGGCTTTGCAGCGTCGCGCTCTTCTTGTCGCAGCTCTACGTGCTCTCCGGGCGTGGATCTTTAAGCTTAGAACACTCGCAACCACAGGCTCAGTCTTCAAAAGGTGTAATAATACCTACAAGTACACATATTCCACCTACTAAAGAACTAGAGAGCACAGAGGTTCCATCTTATGTGACTAAGTGTCCTAGCAATGGTCTTTGCAGCAGATTGCCTCCAGACTGCATGGACTGTACTATGAACTCCTCCTGTATCTATGGAAAGCCAGTCACTTTTGATTGCAGGGTCAAGCTACAAGTTCATTGTGTAGATCAAAATAGTACACAAGTGGCGAACTTTACAATCAGTATGATATGTCAGTTTTGCTGGCAGCTTTCACCAGCTGACTACGTATGCAGCAATTCAACAAACTGCAAGACAGTCTCTTGTCCACGAGAACGATATAATGCAACTTGTACAGTACGTGATCATATTCATTGCATAGGAAAACGTGTCTTTCCCAAGATGCTCTACTGCAACTGGACTGGAGGCTATAAATGGTCAACAGCCTTGGCCCTAAGTATTACCCTTGGTGGGTTTGGAGCGGATCGTTTCTACTTGGGCCAGTGGCGGGAAGGCTTAGGCAAACTCTTCAGCTTCGGTGGACTGGGAATATGGACTTTAATAGATGTGCTTCTAATTGGAGTTGGATACGTGGGTCCTGCAGATGGCTCGCTCTACATTTGACCACTGACATACCATGCATCAGAGAAGAATCAACATTTGGGAAAGGGCCTACATTCCAAATGTAGAAACTAGGCCTTAATAGTAGACCTGGAACTCTTCCTTGTGTGTGTGTGTGTGTGTATATATATATATTTAATGTACAGTATCTGTACTTAGCTTGCCTTTAACTAAGGTAAAATAAATGAGTGGATTGTTGAACTATGTTTGGATTTCATTTTTTAGCTTGCAAATGCACCTTATTTTTTTTCTGTGAAAAAGTTTAAGTTGCACAGCAAAATAAGGTCAGCACTTTCTTGAAGAGAGATTCACTAATCCAAATATTGTTTGCCTGCTATTCATGTAATCTGAATTAAATTGTATCGAATGCCTGCAAGAATTGTTCAGAACAAGGTAAATACAGGGTGTTCACTTATTCATCTGACCATTTTGTATTTATCCCTATTTGTAATGGTCACATGAATAAATCATCAGCCTATATATGTCTAAACTACTTCATTGGAAAGTATCTTTTGCTGTGGATTGCAAATTGAATTACTTGTAGCTTCTCTTTCCAAATGGGGTATTGTAAGCTATTAAATTTGTCTTATTCTGATTTTAAAGTTGTCTGTCAAATTAGGATGGTGCAATAACACTAAAGCTAAACCTGAAATTACTTGACAAGTACATTACTTGGGTTTGACCTGTCAGATGACGGAAATGTGGTTTTTGTGACCACAAACTTAAATTATTAATAACATTTTAAAATGGGGATCTGGTCATTTACTTGATCATAAACTGAACATTTGGTGTCAGCTTGTGGAAATGAATTCTAGAGAGTTGTAGCATTTATATATTCTCTAACCAAATGTGCATATTTTCAGTTTGATTATTGTAGACTTCCACCCCACCTCCTCTCACTGCTAGTGTCTCCCCTGTTTTTGATTTATAAAGCCCTGTGTACTGTACACCAAACTGGATTAATTTATGTAGAAAGGCCCTCTGGCTTCTGCAGCACTCAAGTGGTTAAATTTAAATTGTGGCAGTTGATGAGACTTCTGTTGAATGAAATATGGTGAAAATTAATAAAACAGTATTTTGATATCCGAAA
>TRINITY_DN4284_c0_g2_i2 len=2063 path=[0:0-398 5:399-731 6:732-734 8:735-862 9:863-2062]
TACTAATCGGGAACCTTTTAGGTTTATTATTATTATTAATAATAATATTAATAATAATAATAAATATTAATTTATTCTTGTGGGTGACTAAACTTATTGCAATCCATAAACAGATAGTGTCTGTTCGGTTCATGCAGCCCCCAATCGCCCTCTCCCTATGGGTTTCCTGGACTCTTTCTCTAGACACTTGGTTTTCTCTTTACTTGTAGTGTAGCTCATTTCTGAATTAGGCACTGAGCTGGGAAGTAGTTGGTTTTCCTGTTGTCATTGAGAGATCAGCTCTCACAATGTCAACTATATTATGAAATTGTCAAAATATCATTCATTCTAAATCCATAAACTCTCATGTGCTGTAGGTAAGGATAAAACTTGTATTCTTCCCAAACTTTTTCATTCTTCAGAGAGCACAGAGGTTCCATCTTATGTGACTAAGTGTCCTAGCAATGGTCTTTGCAGCAGATTGCCTCCAGACTGCATGGACTGTACTATGAACTCCTCCTGTATCTATGGAAAGCCAGTCACTTTTGATTGCAGGGTCAAGCTACAAGTTCATTGTGTAGATCAAAATAGTACACAAGTGGCGAACTTTACAATCAGTATGATATGTCAGTTTTGCTGGCAGCTTTCACCAGCTGACTACGTATGCAGCAATTCAACAAACTGCAAGACAGTCTCTTGTCCACGAGAACGATATAATGCAACTTGTACAGTACGTGATCATATTCATTGCATAGGAAAACGTGTCTTTCCCAAGATGCTCTACTGCAACTGGACTGGAGGCTATAAATGGTCAACAGCCTTGGCCCTAAGTATTACCCTTGGTGGGTTTGGAGCGGATCGTTTCTACTTGGGCCAGTGGCGGGAAGGCTTAGGCAAACTCTTCAGCTTCGGTGGACTGGGAATATGGACTTTAATAGATGTGCTTCTAATTGGAGTTGGATACGTGGGTCCTGCAGATGGCTCGCTCTACATTTGACCACTGACATACCATGCATCAGAGAAGAATCAACATTTGGGAAAGGGCCTACATTCCAAATGTAGAAACTAGGCCTTAATAGTAGACCTGGAACTCTTCCTTGTGTGTGTGTGTGTGTGTATATATATATATTTAATGTACAGTATCTGTACTTAGCTTGCCTTTAACTAAGGTAAAATAAATGAGTGGATTGTTGAACTATGTTTGGATTTCATTTTTTAGCTTGCAAATGCACCTTATTTTTTTTCTGTGAAAAAGTTTAAGTTGCACAGCAAAATAAGGTCAGCACTTTCTTGAAGAGAGATTCACTAATCCAAATATTGTTTGCCTGCTATTCATGTAATCTGAATTAAATTGTATCGAATGCCTGCAAGAATTGTTCAGAACAAGGTAAATACAGGGTGTTCACTTATTCATCTGACCATTTTGTATTTATCCCTATTTGTAATGGTCACATGAATAAATCATCAGCCTATATATGTCTAAACTACTTCATTGGAAAGTATCTTTTGCTGTGGATTGCAAATTGAATTACTTGTAGCTTCTCTTTCCAAATGGGGTATTGTAAGCTATTAAATTTGTCTTATTCTGATTTTAAAGTTGTCTGTCAAATTAGGATGGTGCAATAACACTAAAGCTAAACCTGAAATTACTTGACAAGTACATTACTTGGGTTTGACCTGTCAGATGACGGAAATGTGGTTTTTGTGACCACAAACTTAAATTATTAATAACATTTTAAAATGGGGATCTGGTCATTTACTTGATCATAAACTGAACATTTGGTGTCAGCTTGTGGAAATGAATTCTAGAGAGTTGTAGCATTTATATATTCTCTAACCAAATGTGCATATTTTCAGTTTGATTATTGTAGACTTCCACCCCACCTCCTCTCACTGCTAGTGTCTCCCCTGTTTTTGATTTATAAAGCCCTGTGTACTGTACACCAAACTGGATTAATTTATGTAGAAAGGCCCTCTGGCTTCTGCAGCACTCAAGTGGTTAAATTTAAATTGTGGCAGTTGATGAGACTTCTGTTGAATGAAATATGGTGAAAATTAATAAAACAGTATTTTGATATCCGAAA
>TRINITY_DN4284_c0_g2_i3 len=1932 path=[3:0-600 6:601-603 8:604-731 9:732-1931]
GGGTGGGGGTGGGGGTGTTTTGGGTTTTGTTCTCCCCATTTTATTTTTATTGTTGTATATGTTATTTAATGCTTTTATATATTTTATTGTATTTTTACTGTTGAATTTTTGTTAGCTGCCCAGGCTGCCAATGGCAGGAGGGGTGGGGTAAAAATTGATAAAATAAAAAATAAAAATATGCAAACTGACTGCCCTTTTCCAAAAGGGTGTTTGGGGCACATTTTGGGAAAGGGCTGCGCATGCACAGAATGGTCCGGCAGTCATTTATAAAAATAAACTACTACCCCCTGAAAAAATGAACTTTTTTCTTTAGGAAAATGAAGGGGGTGTTTGTAAACAAAAACAAAAGACAAACGATGTGCCTGCTACACACCCCTAATTTCAACTGCATGTGCCAGTTTGGTGATGAGTAGGGTTGCAGTTCGACTCTGAGATTCCCATTTTGACACGTGGAAGTCCTGGAGTCAAACTGTGAGAGGTGGCAACCTTGGTGATTTGTAAGACTCTGCGTGCGTGCGTGCTTCAGATTTCAATTCCTGGGCCAACCTTCAGCTTTGGGTCGTAGCTTTAAGATTTGAATGCCTTCCATCTTATTTTCTTCAGGAAAACGTGTCTTTCCCAAGATGCTCTACTGCAACTGGACTGGAGGCTATAAATGGTCAACAGCCTTGGCCCTAAGTATTACCCTTGGTGGGTTTGGAGCGGATCGTTTCTACTTGGGCCAGTGGCGGGAAGGCTTAGGCAAACTCTTCAGCTTCGGTGGACTGGGAATATGGACTTTAATAGATGTGCTTCTAATTGGAGTTGGATACGTGGGTCCTGCAGATGGCTCGCTCTACATTTGACCACTGACATACCATGCATCAGAGAAGAATCAACATTTGGGAAAGGGCCTACATTCCAAATGTAGAAACTAGGCCTTAATAGTAGACCTGGAACTCTTCCTTGTGTGTGTGTGTGTGTGTATATATATATATTTAATGTACAGTATCTGTACTTAGCTTGCCTTTAACTAAGGTAAAATAAATGAGTGGATTGTTGAACTATGTTTGGATTTCATTTTTTAGCTTGCAAATGCACCTTATTTTTTTTCTGTGAAAAAGTTTAAGTTGCACAGCAAAATAAGGTCAGCACTTTCTTGAAGAGAGATTCACTAATCCAAATATTGTTTGCCTGCTATTCATGTAATCTGAATTAAATTGTATCGAATGCCTGCAAGAATTGTTCAGAACAAGGTAAATACAGGGTGTTCACTTATTCATCTGACCATTTTGTATTTATCCCTATTTGTAATGGTCACATGAATAAATCATCAGCCTATATATGTCTAAACTACTTCATTGGAAAGTATCTTTTGCTGTGGATTGCAAATTGAATTACTTGTAGCTTCTCTTTCCAAATGGGGTATTGTAAGCTATTAAATTTGTCTTATTCTGATTTTAAAGTTGTCTGTCAAATTAGGATGGTGCAATAACACTAAAGCTAAACCTGAAATTACTTGACAAGTACATTACTTGGGTTTGACCTGTCAGATGACGGAAATGTGGTTTTTGTGACCACAAACTTAAATTATTAATAACATTTTAAAATGGGGATCTGGTCATTTACTTGATCATAAACTGAACATTTGGTGTCAGCTTGTGGAAATGAATTCTAGAGAGTTGTAGCATTTATATATTCTCTAACCAAATGTGCATATTTTCAGTTTGATTATTGTAGACTTCCACCCCACCTCCTCTCACTGCTAGTGTCTCCCCTGTTTTTGATTTATAAAGCCCTGTGTACTGTACACCAAACTGGATTAATTTATGTAGAAAGGCCCTCTGGCTTCTGCAGCACTCAAGTGGTTAAATTTAAATTGTGGCAGTTGATGAGACTTCTGTTGAATGAAATATGGTGAAAATTAATAAAACAGTATTTTGATATCCGAAA
>TRINITY_DN4284_c0_g3_i3 len=313 path=[1:0-52 4:53-312]
ATGACTAGCAAAGTAGAGCGGAGGAGATGGTAGTATTAGACAAAGATCTATTCAAGAATGAACTGTACTATTTTTATTTTGTTGCTGCTGGTTAGAAGAAGATTAGCTTTGTGGGCTAGCTAATTGGAGAAAGGGTTTTTCAAATTTGTTTTATGTTAAGGACTCCCATTAGTGTGAGGGTTCTGACAGAGCTCTCCCAGCAGAAAGGTATAGCTTGTAAGCATGACAGAGGCCTTGTGTGAGAATGGGTGTTTTCACACAAGTGCCTCGGGCTCCCCATGCATTACCCACTGTTTACAAAGTGAGACAGATC
>TRINITY_DN4284_c0_g3_i2 len=1684 path=[0:0-511 2:512-1423 4:1424-1683]
TTATGGGTGACAGGGCTCAAAATCCAGCCCTGTATCGCCTTATTGAATATAAAAATAACATGAAAACCTCCTGTGCCCACGACCGTGGGTTTCACGTGGCTGCGCTGGTGTGGGTTGAATTCGCGTTGGTCCCTTCCCCGTACTGAACGTGGGCAAGCAGCCTTTGTCTCTAGGTAAGCATTGGAGAATACGCAGGCAAGCCCTATGGAGGCCCTGAACATTGCAAATTCCTTGGAGTACCCTCGTCCCTTAATGCTCATCAAGGAGAGCTGTTGAAGAAGGAATCCGCATAATTCTGCTGTCGAGGGGGCCAGAGTGAGGGACAGTGCCAGGGAACTGGTAAATGTATAAGTGGGCGTCGGGTCCCCGGTATCCAGCCTCTTGTTTGCTAGTGATATGAGGAAGCAGACCGCCTGTATCCTCTGCTTCCTGTGAGCAGTGAACTCTGGCCTTGCAGTTCCCAGGCAGAGAAGGTGACTCCGCGATCACTTCTTTCACAGCTGTAGCCTTGGCTGTTCAGTTCCTCTGCCAGGCCGATGGAAGGAAAAATAAGAAACTCCTGGAGTCGCTGCCCGATTCACTTTCTGTCTGGGAGAAAACACTCACCTGTGCCCTGCAGTTCAAAAGGAGATTGAGAGACCTTAAAAAAAATATTTTTTAAAAAAATTGAAGTTATAAATAATATTCTGATTCTTTCTCCATATTCTTAGCATGACATGCTGCATCAAAGTTCTGCCTTAAGGATAAAACATTAGTGTCACACGTAAAGAAAAAAAGTTTTGCACCAGAGCATGTGTCCCTTGTTTGCCCGTGCTGGTTGTGCCAGTTTGTCATTTAGAGCCTGAAGTCCTAGTCACGTCACGTAACTGAACTCGCTGCCAGAGAAGCGGAACCCTAGAGTAGCTCTAATACCAGGAGGAACCTCTAGAATTCATCTACCCCTTCCCCCAAGCGCAGAGGCAGGATTAAATAAACACACACTATTTCTGACAGATGTGTATCCATCCTGCTCCTAAAACCAGCCCATGACGGGGACTCCATGCCCTCGCTTGGGAGCGAGTCCTACTGTCCGACCTGTCTCGTTGGCACAGATCAAGCAGCCCAGATGTTTTGGGATTCAGCTCATCCTCTAAAAGTCCTAGCAGAAGCTGTGAGGGGGCAGTGATCCAGTCTGGAGCTGCTTTCTATATTGCTGGGGGTGGATGGGTGTATTCTAAGCTCCTTGGGGCAGGGACCTGTCTCTAATTATGACTGTCTGCACCAGGTACATTGCTGGTGCTACATAATAATCGGTATACATTTTATGGAACGACTAGCAAAGCGTAGAGCACAGGAGATGGTAGTGAGTATTAGCCAAAGATGTCTTCATGGATGAACTGTACTAAATGTTACATGTTTAATAAAAATGGTTAAGAAAGAAAGAAAAGAATGAACTGTACTATTTTTATTTTGTTGCTGCTGGTTAGAAGAAGATTAGCTTTGTGGGCTAGCTAATTGGAGAAAGGGTTTTTCAAATTTGTTTTATGTTAAGGACTCCCATTAGTGTGAGGGTTCTGACAGAGCTCTCCCAGCAGAAAGGTATAGCTTGTAAGCATGACAGAGGCCTTGTGTGAGAATGGGTGTTTTCACACAAGTGCCTCGGGCTCCCCATGCATTACCCACTGTTTACAAAGTGAGACAGATC
>TRINITY_DN4284_c0_g3_i1 len=800 path=[0:0-511 3:512-799]
TTATGGGTGACAGGGCTCAAAATCCAGCCCTGTATCGCCTTATTGAATATAAAAATAACATGAAAACCTCCTGTGCCCACGACCGTGGGTTTCACGTGGCTGCGCTGGTGTGGGTTGAATTCGCGTTGGTCCCTTCCCCGTACTGAACGTGGGCAAGCAGCCTTTGTCTCTAGGTAAGCATTGGAGAATACGCAGGCAAGCCCTATGGAGGCCCTGAACATTGCAAATTCCTTGGAGTACCCTCGTCCCTTAATGCTCATCAAGGAGAGCTGTTGAAGAAGGAATCCGCATAATTCTGCTGTCGAGGGGGCCAGAGTGAGGGACAGTGCCAGGGAACTGGTAAATGTATAAGTGGGCGTCGGGTCCCCGGTATCCAGCCTCTTGTTTGCTAGTGATATGAGGAAGCAGACCGCCTGTATCCTCTGCTTCCTGTGAGCAGTGAACTCTGGCCTTGCAGTTCCCAGGCAGAGAAGGTGACTCCGCGATCACTTCTTTCACAGCTGTAGCCTTGGTTGCCCAATTCCTCTGGCCCCTGCCAGGCTGATGGAGTGAGAAAGAAGAAACTCTTTGAGTCCCTGCCTAATTTCTTCTCTGCTCTCATCGCGTCTGCAAAGTCGTGTCCAGTGGAGCTATTCTAGGTGGTAAATGGTCTGGTTTATCTGGTTTGTCTCTATCAGAAACTAGAGTCCTTTATTGCCCACTGTGATGTCTTAATAAAGAATTACTAAATTACTGTGCAGCCAAATTCCTCCTATTCACCACACCTGTTGGTAGGAAGGGTGGGACAGATCGGAAGAGCG
>TRINITY_DN4284_c0_g4_i2 len=645 path=[1:0-103 2:104-644]
CTGTCCGTATTTCTTTTTTGCTCTTTTTTTTTTTTTTTTTTTCAAGCAGAAGACGGCATACGAGATTACAAGGTGACTGGAGTTCAGACGTGTGCTCTTCCGATCTGGGAGTGCAAATCTTCCATCCATGAAAGTAGATTTGAGCTGGGCCATTGATCTTGATGGCTGGAAGGATGCACCTTGTGTCTCATCCTATTGTCTGGGGAATTTGGGTGCATTTTCGGGGAATTTGGGTGCATTTTCATTGAATTTGTTGGAATTTCCCTGCTCAAAAGTGCTGAAATCAGAAATTACAAATGTCAATGCTGGAAAGGCTGAAAACTTACCATGTTCCCTTTTTCACTAAACAAGTCAACAGATGTCAGTATTGCTAGATTTCACAATTTAGACATGAAATTATTAGGTGTGGAAATGGTTTGTTTTAGAAGTAAACCAGAATGAAATTCAAAAGCAGAATAAAATACCAACATAGCAGCATTAAATGAAAAATTGCCCAAAAAGTCAGGGGGAGGAGCTCCATGAAAAACACAACCTTTATAAAGCAATTTTGATTTTTTAAAAGGAATCTTATTTTACTTTGTTTCTCAGGGGGCGTTAAAAAGAAGGTGAGACCCTTCTAACCTCTGGGAATGAGAGTTTCTCTTA
>TRINITY_DN4284_c0_g4_i1 len=2738 path=[0:0-2196 2:2197-2737]
TGAGGTCTCAGTCTATACAAGTGGAGTCTATAGCACTCATGCTTTCTATAATCCTGTGATTTCTATACCAGTCAAAACAAGATCATGGATGGTGGTAAGCAGCTGAGTAAACAGCTGGCAGCGATGCTTGTTTTGAGTCTTCCCTTGCTTTTCCAGTTGTGCAGAGGTGACAACTTAACCGAGTACTATGATTTCATTATCAACACCACGGTTGACTACAGTGGCTTTGAGATCCCCTGCATAAAAGATGAGGTCCGGAATTTTCGTGCCACCTTCCTGCCAGCCATGTACTCCCTGGTGTGCTTTGTAGGGTTGCTGGGTAACGGGCTGGTGATGCTCACCAACATCTACTTCAAGAGGCTCAAGACAATGACAGACATCTATCTGATGAACCTGGCCTTGGCCGACGTCCTCTTCCTACTCACCCTGCCATTCTGGGCCACCAGCGCCGCCAAGTACTGGCTCTTTGGGGAGTTGGTCTGCAAGGCCGTCTACTGCATCTGCAAAATGAGCTTCTTCAGTGGCATGCTGCTGCTCCTCTCCATCAGCATCGACAGGTATTTCGCCATTGTCCAGGCTGCTTCCGCCCACCGCCTCCGTGCTCGGATGATATTCATCAGCAAGGTCACCTGTGTTTTCATCTGGTTCCTGGCCTTCATCCTATCCGCCCCAGAGCTGGTCCACAGTGGTGTCCTTTCCTCCATAAACCTGCAACCTCGCTGCTCCATCAAAGCAGGTGGCTTCCCACATTTCAACACGGGCATCAAAGTGTCCCAGATGGTTTTTGGTTTCTTAGTCCCACTGCTGGTCATGTCTTTCTGCTACTGCATCATTATCAAGACCCTGTTGCAGGCTCGCAACTTTGAGAAGAACAAGGCCATCAAGGTGATCATCGCAGTGGTGATCGCCTTTGTGGTCTTCCAGCTGCCCTATAATGGCGTCATGCTGGCCAGGACCATCTCAGACTTCAACAACACCAATAGCCAGTGTGAGACCAGCAAGCAGCTGGATATAGCTGATGATGTGACCTACAGCCTGGCCTGCTTCCGCTGCTGCCTCAACCCCTTCCTCTATGCCTTCATAGGTGTCAAGTTCCGCAACGACCTCTTCAAGTTGCTCAAGGAGCTGGGCTGCCTCAGCCAGGAGCGGCTATGGCAGTGGTCCACCTGCCGGGAGAATCACAGGTTCTCTATGGCCATGGAGACGGAGACCACTACCACTTTCTCCCCATAAGGGGCACTGACTGGCATGTGGTAGCAGGCATTGCGACGGTCACCATCAGGAACTGAACTGAGGTCCTCCAGATCTCAAACCGTAAAGCTCTACCCTTTGAGCTGGGTGTTCTAGCTCAGGCGAGCAGTAGACTTATCATCCATGTTGTGGCCCAGACCCACCACTAGAGGGTAATAGAGTGCTATTGCCACTGTGTGGCCCAGCTCTGCCACAGAATGCCACAGCCTGTGCAGTCCAGCACCCTTTAGAGGGGACAAAGTGCCACAGCCTTTGTGTGGCCTAGTACTGCCACTAGATGGAGACAGAGCACCACAGGTTCTGCATGGGCCACAAAACAAAAAACTGAATCCTCCCTCAATGTCAAATTCACTAGTGGTTAATTAAAGCATCAGAAGGCTACAGAAAACTAAGCTGGGGAGCAATAAGACTCCCACATTGACTGTTCCATTTCCTGGTTTTCCCTTATGCTATTTCATTGTTTTTATGATCTGGCACTGTGTTTATCTTTACACAAGCAAGGAGAGTTCTGCAACTTAAATCTTGGTGGCAGAGCTCAGATCCCAGCAACGCTTCCTTGCATGGAAAGCTGCTGCATTGAACCAGACTGAAAATGGCTTTTACTTATGCATGTGTGGTGCAAACCTCTTCCATGGCATACAGAAAGCACTCATATCTCCAGCTTGGCACACAGTTATATAAGCTAGCCAAGACTCTTTGATGGTCTATCAGGTTTTCCATCACTTGAAGTCTTGAATGAATTAGAATACCTAGCAAAGCTCTCCCTAAATGCAGAATTGCCATAATTAGTGGCTAACTAATTAAAACTACCCTAAAAATACAAACTGAAGCATGGACACTTTTAAAAATAAGCATAAGCATGTTCAGTTGAGTGTTACTGCAAAGATTTGTATAATTTTGTGGAGTTGGCAAGCAAAAACTGAATTCATGTCTGGTTGTACTGAGACTGGGAGTGCAAATCTTCCATCCATGAAAGTAGATTTGAGCTGGGCCATTGATCTTGATGGCTGGAAGGATGCACCTTGTGTCTCATCCTATTGTCTGGGGAATTTGGGTGCATTTTCGGGGAATTTGGGTGCATTTTCATTGAATTTGTTGGAATTTCCCTGCTCAAAAGTGCTGAAATCAGAAATTACAAATGTCAATGCTGGAAAGGCTGAAAACTTACCATGTTCCCTTTTTCACTAAACAAGTCAACAGATGTCAGTATTGCTAGATTTCACAATTTAGACATGAAATTATTAGGTGTGGAAATGGTTTGTTTTAGAAGTAAACCAGAATGAAATTCAAAAGCAGAATAAAATACCAACATAGCAGCATTAAATGAAAAATTGCCCAAAAAGTCAGGGGGAGGAGCTCCATGAAAAACACAACCTTTATAAAGCAATTTTGATTTTTTAAAAGGAATCTTATTTTACTTTGTTTCTCAGGGGGCGTTAAAAAGAAGGTGAGACCCTTCTAACCTCTGGGAATGAGAGTTTCTCTTA
>TRINITY_DN4284_c0_g5_i1 len=2760 path=[0:0-2759]
GCTCTTTTTTTTTTTTTTTTTTTTTTCCTTCAATGTTTTATTTTTATTAAAATTAGACAAAATTTAACAGTACAAAATATTTTCTTGAATAAGCAGTAAAAGGTGTGGGGGAAGGTTAACATATACAGGCAGGGAGCAGCACTGAGATAATGGGGTGAGAGTAAGGATAAATGGTGCCGTATTAAATGTACTGGGGACTTGCTTCCTGAACTTCTCAAATAGACAAAACTGGGGGAAATGACCTCTAGATGAGTCTCTAATGAGTGTGTGTCTTATGCACATTTTCCTGCAGGGACAGTGTTTGATGCAAAGCGAGGCTGGGCAAAGGAAATGAACCAATTGTCTTCTCTCCATTGGGTGGAGCAGTGCTGAAGCAGACCTGCCACCCCACACCATTTCACCGGGATGCCAGGCAGGCAGGTTCACTGTAGTCACGCAAGGCTGGGGGCCTTTGATATATGCTATGCCACGCTCCTCGCCAGAGGGATGATGATTCTAATGTCTATGTGTTGGCTGTGCCTTCCCTGTTTTAATGTTTAATATGATGCCATAGCTCAGCTGTTATGAACCATGGTGGCTGAGTCAGTGCTTAAGGCACTCAGCTACATTCTTGAAGGGTGTGGGTTCAAGTCCTGTTTGGTCTCTCACTGAAAGGTCACCTTCAGTCCACCCAGCTGGGAATGGATATCTGATCCATTGGATTGGGAAATTCAAAGGTGGTCGGACGTGGTCCTGGCCACCTCATGTTCTTGTGCACTGCAGGTCACAGAAATTGGTGTGCTTTAACCACACCAGCAGCTTGGGCTGAACATAGATCAGGTGTGGCCCTCCAGTGACTCATGGACCATGATTTTGGAATGATTACGCTAAAAGAGTAATAAACACTATGAATTATACAACAGAAAACTGATGAGAAATCTTGCCTGGATGTTTAAAATCCTGTGTCATCAATATGCATTGTTCAGGGCCTTCCAAACAGCAGCATTGGTTACACAAGTGCCTGAACACTATGAAAGACAATTCTATATACACTCAAATAGCATTGGATTCTACAATTAGAATAATTTCTCTTTTGGAAAACAGCAGCTGAAGAATTCAGAGTACTTATTCCTTGTGTGTGTGTGTGTGTGTTAAAAACCCTAACAAAAATGACTTAATAAAACATGGTAGTCTAGAGAGGGGGGATGTGGTTGCCATGTTGGTTTCAAAGTAGTAGAAGATGGAGAGAAAGTAGTTCAGATGATATCTTTTGTTAGTTGTTCAATAAAAGATATAATCTGAACTATTTTGTCTCCATTCATAAAACATGGCATTTTTAGGTCACCTTTATAAATCTAAATCCTTACGCTGAAGAGCAAACTTTGTTTCCTACTCTAAGTCAGACATTCCTTACTCCCAAAGTGTAAGTTTGAAAGGAGGTGGCGGGTAACTGTTTTTCAGGGTGCCATTTATTCTAGAACTGGCAGTGCTGGCAAAAGAAGGTGATACACTCCTATTCTTAACAACTTGGCTTCCCGTTTAGGGTGAGCTCCTTTTCCCACTGCGCTGTATACAAGTTACCTCATCGGTGTCAATAGAGAAGCACAGCCAGGACTTTTTGCCCTTAGTGTCTGGATTAAAGGGGGAAGCTGTGACTGTCTGTGATCTAGCAATTAGAGATCCCCTGTTGGAACAGATGTAGAGAGGAAGCAGTGATTATATCTTGAGTTACAGAAACTCCTGCCTAATTGACATTCAGCCACCCCATGAAGGCAGCTCTCAAGACCTTCATGCATAAGCATGAGTCCTTCGTTCTGCCAGTAAATGTGCGACATGGCTGCCTTCTCGGCGCCTTATTTTTACACAACAATCCTCTCTTCTTCAGTTGCTGTGTCCTAATTCAAATGTGTGACCCTGTCAATAATTTTCACTACATGAGTGTCCTTTTGGCTTTTGAATCAAATAGCAGAGTGTGGCATTTTTATTAATGTGGAGAGTCAGAATACAAATGCACTTTAATCCTGGGGTGGCAAATACGGATCTTTTATTACTCTCTGACTAATAAATGGGCCCCTAACCATAACTTCTCCTAGCTGAATGACAGAGAAGGGGGAATCCCCTGCATCTAATGCGCCAAAGCCAACTGTAAGCCCCTGGGGGCAGGGACCTGTCTCTAATTAATGATTGTTCAGTGCCAGGCACCTTGCTGCTGCTATATAAATACTTAATAATAACTGCCAGTAAGAGAAACTCTCATTCCCAGAGGTTAGAAGGGTCTCACCTTCTTTTTAACGCCCCCTGAGAAACAAAGTAAAATAAGATTCCTTTTAAAAAATCAAAATTGCTTTATAAAGGTTGTGTTTTTCATGGAGCTCCTCCCCCTGACTTTTTGGGCAATTTTTCATTTAATGCTGCTATGTTGGTATTTTATTCTGCTTTTGAATTTCATTCTGGTTTACTTCTAAAACAAACCATTTCCACACCTAATAATTTCATGTCTAAATTGTGAAATCTAGCAATACTGACATCTGTTGACTTGTTTAGTGAAAAAGGGAACATGGTAAGTTTTCAGCCTTTCCAGCATTGACATTTGTAATTTCTGATTTCAGCACTTTTGAGCAGGGAAATTCCAACAAATTCAATGAAAATGCACCCAAATTCCCCGAAAATGCACCCAAATTCCCCAGACAATAGGATGAGACACAAGGTGCATCCTTCCAGCCATCAAGATCAATGGCCCAGCTCAAATCTACTTTCATGGATGGAAGATTTGCACTCCCA
>TRINITY_DN4284_c0_g6_i1 len=1527 path=[0:0-1526]
GTTGGTAAAAGTCTGTACTATTCTTGGGGGGGGAAGAGGACAGTGTGAATGGGGTCACAGGTGGCAAGAGAGCACGGAGCACAGAAATTGGTCAACAGTTTCACACGACACACAGAACGGGGGTTTGGGCAGCTACCCACCCATTTCGTTGTGTCGTGCGAACGGGCCCCAATGGTTTGCTTGTGCGTTCTGAGGAGGGGGGGGGAGGAGGCGCTGTAGCCAGACTCTTGGCAGAAGGGGGAGCCCCCAAAGGCCCCGTGGGAGGTTGTGGGGAGGAAGGCAATATCCTGTGTGTATCGCATTGTGATAATGCATTTGGGGATATCTCAGATTTTTGTACGTTTATCTAGTTTACCGCCCTGCCCTGCTCCAACAGCATCTTCGGACCTTCCTTGCCGTGAGTTTGGATACAGAAGAGGGCGGAATGGGTGGCCATGCACCTTTCTGATGTAACCCCGCCCTTATGGGGCATCATGATCCTCCATGGGGACGGGGAAAGGGGGCAGGAAATCCACTATGGCCCACCCTGTTTCTGACATGGCTGCCCCCCTGGAGCCCCTCCCCACTTGGCTACAGGTAGCCTGTGAAAAAGAAAGTTAAGTAACCCATGTGTTCTGTGATTGTGAGAACACTCCAGAATGTGTGGTAAGCTGCCACCTGTTCCTGTCTCCAGAACCATTACCCCTTTACTGGTGTTCCCACATTGTGTTATTCAGGAGTAGCTACATCACCAAGGACCTTACTTGAGTATTAGTTCTGAAGAGAGGGGGGTGGTGATAGCTTGCCACCCATTTAGGAGCCTTCACACACTTCTTTTAACTCAGGGTGGCTTACCCCACATTGTAATGTGTGAACAGCCTCCAAGCGGGCTGTGTTTCCGACAGACCGACTGCCCTTTTCCAAAAGGGTGTGCGCGCGCGCAGAACAATCCAGTGACCCTTTCCTGCGTGCGCAGTCATTTAAAATTATTTATTTATTTATTTCTAAAATGGCAGCGGATGCGCTAACGGCGGCTGGATGGTTCTGCGGATGCGCGGTAGCAGAGCGCTCTGGTGGCCTATTTCGCGCATGCAGAGTAATACAACAAATTTTTAAATATTGATTTAAATAAGGCTCTGTAATACGAATCTGTATTTAAATCCAATAAGAATTTGCATCCAAAGGGCCACCCCTAATATTAATACTTCAGCCACCCACTCCCAATTAGGGTGATTAATTAGGGGATTTGAAGGGAGGATTCCTCTACCCAGAAGTGTGGATCAATCATGTTAGGGCCTGTTAATAGAAACATGCTACACCCTCCCTCCCCTGGGGGGCACTTTTGGTGGTAATCTGGTTTGGAAGCATACCCACGACTTGGCAGAGGAATTGTCCAGTAGGAGGTGACCTTGGGGAGTTAACTAACTATTGACAGATATTCAGTGCCTTAACACACTTCAATTAAAGCTTCAGAACTACGGGCTCAGGCTCTCTGCAGACTCAGGCAGTTGTAAGGGCAGCCCCCCCCCCTCCCCGGAATTTGGGCAC
>TRINITY_DN4284_c3_g1_i4 len=3099 path=[4:0-40 5:41-1698 6:1699-1699 7:1700-1723 9:1724-2765 10:2766-3098]
CTGAAACCTGACGGGATGGAGGTGATGTTTGTGGGGAGAGCGGTAACGATGCCTGTGGAAAGAATGCGAATGCGCCCATGGCTGGAGGAACAAATAAATTCCAACATAATACCAGGGTTAAGATGGCTAAATAAGGAGAAGAAGATATTTCAGATTCCATGGATGCACGCTGCACGACATGGGTGGGATGTTGAAAAAGATGCCCCTCTTTTTAGGAACTGGGCAATTCACACTGGAAAGTATCAACCAGAAGTAGATAAACCCGATCCAAAGACATGGAAGGCAAACTTCCGATGTGCCATGAACTCCTTGCCTGATATTGAAGAAGTTAAAGACAAAAGTATAAAGAAAGGAAACAATGCCTTCAGGGTGTACAGGATGCTGCCCTTATCCGAAAGGCCTTCTAAGAAAGGAAAGAAAACAAAGACTGAGAAAGAAGACCAAGTCAAACAAATTAAGCAAGAACCAGTGGAATCCTCTTTTGATATGCTTAATGGAATAAACGAGATCTCATCTGACTTCTTCATCCCTTCTTCTATAAAAAGTGAAATTGACAGTACAGTAAACATTGTAGTTGTAGGGCAGTCCCATTTTGATGGCAGTACCGAGGAGCAGGTGATTGTCACCAACCCTCCTGATGTTTGTCAAGTGGTAGAAGTGACAACAGAGTGTGATGAACAGCCTTCCAGCATGAGTCATTTGTACCCACTACAGATTTCCCCAGTCTCCTCCTATGCAGAAAGTGAAACGACAGATAGCGTACCAAGTGATGAAGAGAACACAGAGGCGCGGCTTCAGTGGCAAAAGAGAAGCATTGAAGGCAAACAATACTTGAGCAACCTGGGAATAAGAAGCTCCTCTTGTTTACTTCCCAGTATGGCTACCTTTGTGACTTCCAACAAGCCTGACCTCCAGGTCACCATCAAAGAAGAAAGCTGCCCACTGCCTTACAACAGCTCATGGCCCTCGTTTCCGGAAATCCCCCTCTCACAAGTGGTGTCTGCCGCTTCCACCAGCAGCAGCAGACCAGACCATGAGACACGGGCTAGCGTCATCAAGAAAACCTCAGACATAACCCAGGCAAGAGTCAAGAGCTGCTAGGCCTCTGACTGCTTGTTTTTAGGTGTTCTTGTTTTGTATTTTATGTTTGAGTATGAGAGGTGCATTTCTGATGCACATTCAACAAATCTAAGGGAAAGCTTTGGCACCATAAAACATTAGTGTCTGACTCCAGTACGGGAGTTTTTCAACTCAGGACTCCAGCTGCTGAGATGTAGACCTGAAGCCAGATGGAGTTCCAAGGTTACTACATAGGAAAGCCAGAACTTTGGCCTGCTTATCTAAGTTCCAGTGCTTCATAAGAGGACCAACAACTGACCACAGTGCAAGGAGTGCTGCTGCCCTTCTTGCAGTCAAGGCTGAGATGGAACTGAAAGCCTCCGAATGGAAGAGAAAATGTGAACTAGCTGGAATTTTTTTAAAAAAGTCTATTGTGAATATGTACATAGTGCAGTATTGCAGTCTGCTTCTGCACCTTATTAAAAAGCACTTACAACAAGGCCTTTCATTACCTTGCTCTAATTAATGGCACACTTTAAGCCTCACTTTCCTACCTTTGGCCACAATCCACTTACTCCGAGTAAGTGGTTTGTGTTCTTTTCCAAGGTTTTTCTTGCCAACATGTCTGAGGATTATCAATATATATATATATATTTATATATATAGACAGATCTACCAATTGTAAACTATGGTTTTTAAAAGGGGATAAATGGGATGGAAAAAATCTTTATACTATACTTACATATTCACAAAGCAGAACATTACTTTTAACGTTTAAAATACTTTTCATTCATATGATCTTTGCCCAACTAATTTCTACTTTGGACCCCACCAGAATTACACATTACTCATTTCAGTCTAGAACAATGAGAATAAGATGTATTCTTCAGTTTCTTTTAAAAAAAAAAGAAAAGAAAAAAAATAGTAACACAAAAACTAGCCATCTGTCATGTTTACAGTGATGTGGAAGCTACCAATGAAACAATTGGATGATAGAAAAGGTTACATTTTAATGTATTACCCATATAATTCAATTTATCTCAGTTTCATCCAGCAGAAACAGTGTCTAACATTAAATCATTGTTCTACTGAAATAAGGGACAACAATAAAGTTTGTCTCTTTAAATACATACCAGCTTTGATCAGATGGAGCACCATTAAGATTCTGTCTGTCAAAGCATAATTCAAAGTTTTCCACACAACTAGCATAATTTAGTTACCTGATATAAAATAGGAAAATATACTCATTTAAAAATTAAAACAAAATTGAAAATATGGTGACCCTCTTTTTTTTTTAAATACAGTACTGTCACTGGCCTAGCTAGGTTATGGTAAATGCTGTGCATATTTTATTCATTGTGACATAATAGTACATCAAATGCAGTGTCCAATGATCAGCTAATTGATTTGCCATCAGGCTACATGAAACTGAGGAGTTTAAGCTTAAAAAGGTGCAATAACCTCCCCTCCCTCAAAAAAAGGTCTGAAATCATTGGTACAGTATAACAAGTTTAGAAAAAATTCATGGCTACAAAAATTCAAGTTTCAATGTCGCCTCCAAAAACAGAAGTAAAGAGTGTTGGGGACTGATAGTTCTACAAGGATTAGCTCAAATAAGTGTTAAGAAACATCCGTCAAATTAAGCTGCCAAGTTAAATGTTTAACAAACCCCCAAAATTGGAAATAAAAAGCAAAGATTAATTTTTGTGTTCATTTTAATGAAGAGCAATGGGCACAAGAAATAGAAAGTAGCTTCACGTCTATTTTTTTTACTGCATAACAGAACTAGTCAAAAGCAGTCATATAGGGTAAACTACTAAAACTAAAAGTAGGAAGTCAGATGACATTTAATATTTCTACGACACTCTTTCTCCAGTTCTGGGAATCCATAAGCTTTGTTTTGGATTGAGGTATACATTGGAGAAGAAATTATGGCCAATAGGGAATAGAGCTGACATATCAATATATATATATATTTTAAAAAAAAAAAAAAAAAAAAAAAAACTTATTATCTTTTTCTTATCTTCCTCGCCTCCCCCA
>TRINITY_DN4284_c3_g1_i5 len=1775 path=[2:0-374 6:375-375 7:376-399 9:400-1441 10:1442-1774]
GCAAGTTAACTATGACAAAGAAAACAGAGTTTGCAATTATCACAATGCAACACAAACACTAAGGCCAATCACCTGTAAGAATATACAATTAAAATTGAAGTCTTTTCAAAATATAACCACAATAAAAATCACAACAATTCTGTAGTGTACCAAGTGTATATTTCAATTTACTGTATGCAATCTAACAACAAATTTGGTCATAATTTACCAGATATACATAAATGATTTAAGTAGTAAAAGAAGGTTCAGTTTCAAGAGAATAAGTTCATACCTTGAGAAAAAAAGTAAAATACATTAAGAATGTAAAGCCAGGTCCAGTTCCTAAGCATTAAGTGAGCAGTATTCTAATAAAGCAGATTTAAGTGAATTTCAGAGATATATATATATATTTATATATATAGACAGATCTACCAATTGTAAACTATGGTTTTTAAAAGGGGATAAATGGGATGGAAAAAATCTTTATACTATACTTACATATTCACAAAGCAGAACATTACTTTTAACGTTTAAAATACTTTTCATTCATATGATCTTTGCCCAACTAATTTCTACTTTGGACCCCACCAGAATTACACATTACTCATTTCAGTCTAGAACAATGAGAATAAGATGTATTCTTCAGTTTCTTTTAAAAAAAAAAGAAAAGAAAAAAAATAGTAACACAAAAACTAGCCATCTGTCATGTTTACAGTGATGTGGAAGCTACCAATGAAACAATTGGATGATAGAAAAGGTTACATTTTAATGTATTACCCATATAATTCAATTTATCTCAGTTTCATCCAGCAGAAACAGTGTCTAACATTAAATCATTGTTCTACTGAAATAAGGGACAACAATAAAGTTTGTCTCTTTAAATACATACCAGCTTTGATCAGATGGAGCACCATTAAGATTCTGTCTGTCAAAGCATAATTCAAAGTTTTCCACACAACTAGCATAATTTAGTTACCTGATATAAAATAGGAAAATATACTCATTTAAAAATTAAAACAAAATTGAAAATATGGTGACCCTCTTTTTTTTTTAAATACAGTACTGTCACTGGCCTAGCTAGGTTATGGTAAATGCTGTGCATATTTTATTCATTGTGACATAATAGTACATCAAATGCAGTGTCCAATGATCAGCTAATTGATTTGCCATCAGGCTACATGAAACTGAGGAGTTTAAGCTTAAAAAGGTGCAATAACCTCCCCTCCCTCAAAAAAAGGTCTGAAATCATTGGTACAGTATAACAAGTTTAGAAAAAATTCATGGCTACAAAAATTCAAGTTTCAATGTCGCCTCCAAAAACAGAAGTAAAGAGTGTTGGGGACTGATAGTTCTACAAGGATTAGCTCAAATAAGTGTTAAGAAACATCCGTCAAATTAAGCTGCCAAGTTAAATGTTTAACAAACCCCCAAAATTGGAAATAAAAAGCAAAGATTAATTTTTGTGTTCATTTTAATGAAGAGCAATGGGCACAAGAAATAGAAAGTAGCTTCACGTCTATTTTTTTTACTGCATAACAGAACTAGTCAAAAGCAGTCATATAGGGTAAACTACTAAAACTAAAAGTAGGAAGTCAGATGACATTTAATATTTCTACGACACTCTTTCTCCAGTTCTGGGAATCCATAAGCTTTGTTTTGGATTGAGGTATACATTGGAGAAGAAATTATGGCCAATAGGGAATAGAGCTGACATATCAATATATATATATATTTTAAAAAAAAAAAAAAAAAAAAAAAAACTTATTATCTTTTTCTTATCTTCCTCGCCTCCCCCA
>TRINITY_DN4284_c3_g1_i2 len=4093 path=[0:0-1227 7:1228-1251 8:1252-4092]
CGCTGATAAGAATTTTTTTTTTATGTTATTCCAATAAAAAATACATTCATACAGAAATATAACAATCTTGCAAAAAACAATTTCAAATAAAATCTTGTAAAACAAAATTCTTTACAAAAATCTTACAAAGAGATTCTTTAGATAACCGGGTGCTTCCAAAAAACAAACAAAAAGAAGAAATTTCACGAATAGAAATCTTTTTTTTCTTCTGAAATTTCAAGCAAAAATGTTTTTGTTTTTTTTTCCTTTCTGCTTGATTGAGGCTCAGTTATCACCTGAACAGAATGTACTTGCTTAGTATGAAAATTACAGGCATTTGACATATGGCACACAGCCCCACCCCACTCAAACAAGTCTGATGGTATTTCACAATTGGAACAAGCCAGTACAAGATTTTGTTGTTGTTGACCTTCTTGTTTATCAGAATTATTATGGCTAAGCAGAGAGCACAGCAAGGAGTTAAAAAAACACCACCACAGTAAATCAAATTTCCTGGGATTATTTTAGTGCTGTTTTTTCTTTTTCTTTAAAAAAAGTGCATTTTCAAACAAAATAAGCATGATTTAGGCCTGTGAGTTTCTTAGAACCAGGCAACTTGCATATACTTTTTTTTTCTTCAAAACCTCTAATCTACAGTCATTTCCAGGAAGTTCTGCCAAAATAGAAAGCAGCTATATCACCTGTGATTAACTACATCAACACTGTTGTGAGCTGGGTTTGAAAAACTTATTTGAGTCTCTCCAAAAGCAAGTAATCTAAGAGAAAACATTATCATGTCTTCAACTAAAAGGAAAGGGGGGGGGAGGGAGGGAAATAATCCTCATATCATCACAATGATTAGCTGACTTCCAGATCCTCCAAATGAGCCTAAAGGCCAAAATCAGATTGTATTAAATTGAAGGCAGCAAGTATTCTGATAGTATGCCAGTATCTTACCCATGCCCTTAAGGCCAGAGGCAGTGTCTTCCAGACAGGCCAGTAGCTACAATCAGCAGTCTGAGCACTGAATGCCAACAGAGCCTTCAGAAAACAGGCCATTAAGCTAAAAAGTAAGGACTCTTGGGGGAGGGGCGGGGGTGAAAGATTTTACATTTTAGTAGCTATCATTTTAATTCCTTTTGTCTCCTTCATGGCCATATTGAAGGAAGAAGGGTGGAAACTCCACAGGCTGCGATACATTCTAGCTAAGCATTCTATTTTTTTCCTTTAAAAATATTTATATATTATCTATATATATATATTTATATATATATATACACATACACACACACAAATACACATACTGTACACACAAATATACATACACAAGAATTTTCTGCCCACTTTTTTTCTTAATAAAAAAAGTCTCTCTCTGTATTACCAACAGATAGCTAGATATATAGATGTGAAACTTGTGCCTTTGAAGCATTTTTTTTTTTTCCTTTTAAATATTCCTGTATCTTTAATATGCACAAAATCTTGACATATTATGTACAGTTGGGGTGTGGATATACACAGCTGTTGTGCAAGGTCAATATAAAAAGTCTGAACGTGGCAGATACTTAACTGGGCCATTATTTCAAATTGTTGTATGCCTTATACTGTAACACAGTCAAATTGTCTAGGTGAAAAATACCATACTGACAGATTGCAGGACAATTTCTATGTCTTTATCTTGGTAAAGGAGGACATCTGGAAGTATGCCTTCTGTATTGTCTTTTCCCACCCCATCCCACCTCATAGTATACATTGGATACAGTACAATGTCAGGTGAAAAAAGAGCCTTAATAAAGCATGCATCACCCATACCCCTGTATAAGACCTCCTACAAGAGAAGGTCTCTTGCATAAGGCACCATTATTAAGGTCAACAGTGCATTAACAGCTAGAAAACCAGAAATTAGTCCTCAAGGCATAAATAAGAGAAAAATTTTTAGCTGCATGAGAAAAAAACAAAAATAATCAGTTTCTAACCTACAGTGGTTTTATCCACCCAACAGGGGAAAAAAATTATTCGTGTTCCATAACATTATGTAACATTAGACAATTGTATTGTAGCTGCTCTTAACTGGAATCAAAACTGCAGTCCTGATTAAAGAATGGAAAAGCATATAGTTCCCCAGAACCATGCAATAACCTTTTTTTTTTCTTCTCTGTATTATAATGAAAAGTTATAGGTGTGTTATATTGGTAAATACACAGCTTATACAATGGATTACAAATGAGCTCGGTAGCAAGTAAAAACAAGCTACTTGACACATTGCACGTTTAATAGCTGCACCAGACACCAAAAGCTCCTCTCACACAGGATAGGGGACTCTCCCCCAACCCTAACACCCCTCCCCCCATTCTGGCATCCTGACTTTGTTTTTCCCCTTCCCTTTCTCCATTTTTTTTCTTGCTCTAAAAAGGTGCAGACACCCCTCCCCCCACCCCTTGGAAATGATTGGTGGTCGTCCCATCTCACGGCATATTCCTCACATACAAAAAACATTCAGACTACTTTTTTCTCTTACAGTCATCAAAAAAACAACCACAAGAAAAAAAGTGTGCCTCAGCATACAGTCGTCAATAGATCCTCAGTAACATACAGTCGCCCAATCGTTAACATTCTCAGTGCACATGCTCACGGCAAAGGCTTAGGAGCCACTCAGAAGGTTAGATACCAGTGTATGAGTCCAGGAAACCCCCAAACATCATGCACCATGGTTGCTATGCCGTTTCTTACATGACTTATTAGCCCTCAAAAGACCTTCAAGGAAGAGAGGTCCTGGAGGCAACTGGGTAGGGTGCAAAATGGCATGCTTTGGCTGGAACACGCATCCCTTTCTTTCAAGGCTGTTTGACCTTGAAGCCTCTTAGCCCACAGGATTCACCTCTTGACCCATTCAGAGGTGCCTTTTCATGTGAAGGGCCAGGTGGTCAGACCTGGAAAAACACCTGTCACAGTGACTACATTTAAAAGGTTTGGCACCCGTGTGCTTTCTGAAGTGTCTGGTTAACTCGTCACTTCTTGCAAAACGCCACTCGCACCCTTCCCATGAGCATCTGTAAGGCTTTTCTCCTGTATGAGTGCGCTGATGTGCTTTCAGGTGTGAACTTTTGGTGTAAACTTTCCTGCACCCATTGAAATGACACCTGTGGACCCGCCTCCTGCCATCTGGTGAGGTGTCGCCATTGGACGGGGTACCTTTATCCGCAGTCTTTCCAATGGTACCAGTACGAATTTTCCCTGGTGAATGTAATTCACCCGGCATAGAATTCCATAGCTGAGAGGAAGGTTCCTTGCTCAGCTCAGGAGAAGAAGGGGGAGTAGAAGTGACAGATGAACTCAAGTTTCCTGAATTGGCTAAAACATCACTTATAGGATCAGAGGTAAATTTAGTAGTAGGTGAAAGCTCCTCAGAGCTGTCCGACGATTCGCTGCTTACATCAGAATTCAAACTGTTGGTCTCCAAGTTCTGGCTACTAGCATTGTCCTCTTTTGGAATACATGTGCTCTTCAGTTCAGATTCCTCCTTTTTCTCACGTGCCAGAATAATTTTGGTCCACAGATCCTCTTGGCTATCAAATTTAATTTCAGATGCAGAAACATAGCAGGGCTCGCTTTGAAGATACCTCTCCAGCTCTAGGCAGGTCTGTTGCCAATATTCCTCCAGAGATGGTAATGCTGAGAAGTAACCAGTATCGTGCACAATCTGGAGTTCCTGGAAGATGCTGCACATTGGGAGAACATCCATGTCGCAAGTTGCAAACAATAAATCAATGTATTATTTTGTTACAATATATATATATAGATGCCTCTGTGTGTGTTGTGAAAGGGAGGAGGGGGGGCTGGTGGAAATAGAGACCACAGATTGACAACCCCCCCTTCCTCCTCCGCAGAAGAAAACGAAAAATAAAAACAGGAAGAGAATTAATTCCTCTTGTAGAAGATCAGGGTGGGAAGAAAAAAATATATAGAAAAGCAAAGTTTCATGCAAAGTTTAATTGCACAGTATTGTTTCTGCAAAGTCTCCAAATGCTGCTGCTGCTGCTGCTGCTACTGTCCTCCTCTCCTGTGGATCACAGAGGACACTTGCTCAGGAGCCTACACAATATTTGCAAACACTGAG
>TRINITY_DN4284_c3_g1_i1 len=3207 path=[3:0-148 5:149-1806 6:1807-1807 7:1808-1831 9:1832-2873 10:2874-3206]
CTGGACTCTTCTCAGCAAAGCAGAGGGAGTAACTTTTAGTTTTGCTCCTGCGATTATTCAGCTGGGTGTTTTCCTTTCCATTTTGCATCCCCTGGCAACAGTGTTAACCTTGAGGAATTATATAAATACCGTGAAAAGCATACTGACAAGGTAACGATGCCTGTGGAAAGAATGCGAATGCGCCCATGGCTGGAGGAACAAATAAATTCCAACATAATACCAGGGTTAAGATGGCTAAATAAGGAGAAGAAGATATTTCAGATTCCATGGATGCACGCTGCACGACATGGGTGGGATGTTGAAAAAGATGCCCCTCTTTTTAGGAACTGGGCAATTCACACTGGAAAGTATCAACCAGAAGTAGATAAACCCGATCCAAAGACATGGAAGGCAAACTTCCGATGTGCCATGAACTCCTTGCCTGATATTGAAGAAGTTAAAGACAAAAGTATAAAGAAAGGAAACAATGCCTTCAGGGTGTACAGGATGCTGCCCTTATCCGAAAGGCCTTCTAAGAAAGGAAAGAAAACAAAGACTGAGAAAGAAGACCAAGTCAAACAAATTAAGCAAGAACCAGTGGAATCCTCTTTTGATATGCTTAATGGAATAAACGAGATCTCATCTGACTTCTTCATCCCTTCTTCTATAAAAAGTGAAATTGACAGTACAGTAAACATTGTAGTTGTAGGGCAGTCCCATTTTGATGGCAGTACCGAGGAGCAGGTGATTGTCACCAACCCTCCTGATGTTTGTCAAGTGGTAGAAGTGACAACAGAGTGTGATGAACAGCCTTCCAGCATGAGTCATTTGTACCCACTACAGATTTCCCCAGTCTCCTCCTATGCAGAAAGTGAAACGACAGATAGCGTACCAAGTGATGAAGAGAACACAGAGGCGCGGCTTCAGTGGCAAAAGAGAAGCATTGAAGGCAAACAATACTTGAGCAACCTGGGAATAAGAAGCTCCTCTTGTTTACTTCCCAGTATGGCTACCTTTGTGACTTCCAACAAGCCTGACCTCCAGGTCACCATCAAAGAAGAAAGCTGCCCACTGCCTTACAACAGCTCATGGCCCTCGTTTCCGGAAATCCCCCTCTCACAAGTGGTGTCTGCCGCTTCCACCAGCAGCAGCAGACCAGACCATGAGACACGGGCTAGCGTCATCAAGAAAACCTCAGACATAACCCAGGCAAGAGTCAAGAGCTGCTAGGCCTCTGACTGCTTGTTTTTAGGTGTTCTTGTTTTGTATTTTATGTTTGAGTATGAGAGGTGCATTTCTGATGCACATTCAACAAATCTAAGGGAAAGCTTTGGCACCATAAAACATTAGTGTCTGACTCCAGTACGGGAGTTTTTCAACTCAGGACTCCAGCTGCTGAGATGTAGACCTGAAGCCAGATGGAGTTCCAAGGTTACTACATAGGAAAGCCAGAACTTTGGCCTGCTTATCTAAGTTCCAGTGCTTCATAAGAGGACCAACAACTGACCACAGTGCAAGGAGTGCTGCTGCCCTTCTTGCAGTCAAGGCTGAGATGGAACTGAAAGCCTCCGAATGGAAGAGAAAATGTGAACTAGCTGGAATTTTTTTAAAAAAGTCTATTGTGAATATGTACATAGTGCAGTATTGCAGTCTGCTTCTGCACCTTATTAAAAAGCACTTACAACAAGGCCTTTCATTACCTTGCTCTAATTAATGGCACACTTTAAGCCTCACTTTCCTACCTTTGGCCACAATCCACTTACTCCGAGTAAGTGGTTTGTGTTCTTTTCCAAGGTTTTTCTTGCCAACATGTCTGAGGATTATCAATATATATATATATATTTATATATATAGACAGATCTACCAATTGTAAACTATGGTTTTTAAAAGGGGATAAATGGGATGGAAAAAATCTTTATACTATACTTACATATTCACAAAGCAGAACATTACTTTTAACGTTTAAAATACTTTTCATTCATATGATCTTTGCCCAACTAATTTCTACTTTGGACCCCACCAGAATTACACATTACTCATTTCAGTCTAGAACAATGAGAATAAGATGTATTCTTCAGTTTCTTTTAAAAAAAAAAGAAAAGAAAAAAAATAGTAACACAAAAACTAGCCATCTGTCATGTTTACAGTGATGTGGAAGCTACCAATGAAACAATTGGATGATAGAAAAGGTTACATTTTAATGTATTACCCATATAATTCAATTTATCTCAGTTTCATCCAGCAGAAACAGTGTCTAACATTAAATCATTGTTCTACTGAAATAAGGGACAACAATAAAGTTTGTCTCTTTAAATACATACCAGCTTTGATCAGATGGAGCACCATTAAGATTCTGTCTGTCAAAGCATAATTCAAAGTTTTCCACACAACTAGCATAATTTAGTTACCTGATATAAAATAGGAAAATATACTCATTTAAAAATTAAAACAAAATTGAAAATATGGTGACCCTCTTTTTTTTTTAAATACAGTACTGTCACTGGCCTAGCTAGGTTATGGTAAATGCTGTGCATATTTTATTCATTGTGACATAATAGTACATCAAATGCAGTGTCCAATGATCAGCTAATTGATTTGCCATCAGGCTACATGAAACTGAGGAGTTTAAGCTTAAAAAGGTGCAATAACCTCCCCTCCCTCAAAAAAAGGTCTGAAATCATTGGTACAGTATAACAAGTTTAGAAAAAATTCATGGCTACAAAAATTCAAGTTTCAATGTCGCCTCCAAAAACAGAAGTAAAGAGTGTTGGGGACTGATAGTTCTACAAGGATTAGCTCAAATAAGTGTTAAGAAACATCCGTCAAATTAAGCTGCCAAGTTAAATGTTTAACAAACCCCCAAAATTGGAAATAAAAAGCAAAGATTAATTTTTGTGTTCATTTTAATGAAGAGCAATGGGCACAAGAAATAGAAAGTAGCTTCACGTCTATTTTTTTTACTGCATAACAGAACTAGTCAAAAGCAGTCATATAGGGTAAACTACTAAAACTAAAAGTAGGAAGTCAGATGACATTTAATATTTCTACGACACTCTTTCTCCAGTTCTGGGAATCCATAAGCTTTGTTTTGGATTGAGGTATACATTGGAGAAGAAATTATGGCCAATAGGGAATAGAGCTGACATATCAATATATATATATATTTTAAAAAAAAAAAAAAAAAAAAAAAAACTTATTATCTTTTTCTTATCTTCCTCGCCTCCCCCA
>TRINITY_DN4284_c3_g1_i3 len=390 path=[1:0-56 10:57-389]
AATGATACGGCGACCACCGAGATCTACACTCTTTCCCTACACGACGCTCTTCCGATCTGTTCATTTTAATGAAGAGCAATGGGCACAAGAAATAGAAAGTAGCTTCACGTCTATTTTTTTTACTGCATAACAGAACTAGTCAAAAGCAGTCATATAGGGTAAACTACTAAAACTAAAAGTAGGAAGTCAGATGACATTTAATATTTCTACGACACTCTTTCTCCAGTTCTGGGAATCCATAAGCTTTGTTTTGGATTGAGGTATACATTGGAGAAGAAATTATGGCCAATAGGGAATAGAGCTGACATATCAATATATATATATATTTTAAAAAAAAAAAAAAAAAAAAAAAAACTTATTATCTTTTTCTTATCTTCCTCGCCTCCCCCA
>TRINITY_DN4284_c3_g2_i1 len=418 path=[0:0-417]
CATAAATTCAAAAAAAAGCTATTTCACCTTTACAAAATTAAAAAAAAAAAAAAAAGTGCCACAAGAATATAACAACTGCGGACAACCAAGACACTGGATCTTAAAATTATAAATTTGCTGTAGAAAAGATAAAAAAACCCAAAACAATTAATAGTCACTTTAGAATTTGCTTTCAATAAAATATTCCCCTGTATAAAAAAATAAAAAAAAACTCGCTCTGGTTAGAATTAGAGTATTTTTTTTTTAAATCTGGGAATTTGCATAATATCTCTGTAATAGAATCTTCTATTGTACCACGCAGCATTCAAGCATAGCAGATTAGAAACAAACAACAAAAGCAGTCTTAAAATCTGTGAAACTTAATCCACAGGGGAAGATTCATCTTCCTTTCTCTTTATATATACATATGTATATATAA
>TRINITY_DN4292_c0_g1_i2 len=2731 path=[1:0-66 2:67-2730]
AACAGATCGGAAGAGCACACGTCTGAACTCCAGTCACCTTGTAATCTCGTATGCCGTCTTCTGCTTGAAAAAAAAAAAAAAAAAGAAAGGGAGGGGGGGGGGGGGGGGGGGGGGGGGGGGGGGGAGGGAGAGAAGAGGTAGGAAACGCAAGAACCGAAGTCTTCAGGCTCATTCCCACTGTGAGTGGGCTACTAAAGAGGAAATATGGAGCACGGCCTCTGTTACTTTCGCCCTCCTTGTAAGCAGGTTATGAGAATGAGGTTTGCATATTAAACCCAAGCAAATCAACCCTGACGTTTTGTCAATTTATACTCAACATGGGCTGTGTTCCATGTTTCCTCCCCTGATGTAAGCGAATGAACCCTTAGGGCCCCCTCCATGCAAGCAGGTGATAAGAGACAATCACATAACGGACTATATCCTGGCAAGGCAAAATGGGAGGGTTATACCTCTCAATAAAAAGGTGGGTATTGAGGGGGCTGTTAATTTGCAGCTATTTTAGTCTGAACAGATGCAGGGTCACCCGATTAACCACCTCTTATCACTTGCTCAGGTGAACAAAGCCTTAATAAATAAGTAGAGTTAAAGTACCAAACTACAGCCCATTGCAGAGTAAGCACTAGGTACTGGATATTGCTGCAGCGTCTGATTTAGCCGATAGTGGCACAAATACATCTGACAAAAGTATCAAAATGTGAAATCCTGACTCAATAGAGTAGTTCCCATTCACTTGAATCTGATTTCACCCCAAAGCATTAGTGCTTATTGCAGGTGGTGTTGTCCTGATAGGTACCCCTATCACAAGCATCATTTCCAAACTCCTCTCTCTTTATGATCAATGCCACCTCCCACCCTTCCCCCTTGGCACCAAGATATAGTAGAGATTAATTATTCTGGACTCTGCAAACCCAGACACTTAAGTAATCCAGACCACTTTAGTGGAACATAGCAAGGGACGGATTCCCAAGATATTCAGACATGTAGAGTCCGGAGTTCCCAGCTAACTGTAGCTCTTGGAACTGTAGTCTGTCCTTGGCAGCTGGGGTAGCCACTTAGACTGCACTAAGCAGCTTCAACCCCTGCAATTATACCCTTGCACCCAGGGTGCATTATATCCTCCCTCTCAACACATCCAGATTTGCAGGTCTCCACTGTTTTGAGATTCAAGGGTTCCTGGAACCAAAATTCTAACTGTACAAAAAAAAACTTGTTCCAAGTCCTCTTATGCAGAGCAGTGAGAAGCAATAAATCTTAAAAGCTAGGCTTGTGGCAGAGATACCAGCATGGTACAACCAGTAACTCAGCTCTTTCATGAAGTTCCACTTTGACTAGCCAGACGACACAGCATCTTCCCAAGCTGGGTTTATGCCATCCCACTGGACAGGAATGAGTTGAAGCAGGAAAGTCTTTGGGTGGGGCAAAAGGAGCCTTGATCCAAAACACAATGAAAAGCCCCAAATAAATTACTTTACCAACAAGTTATGTTACACATGGAACAGCAAGTTACATAGCTCGGCTGGAGAACACACAGGCACGTGCTTGTGTTCTACTGCAACAAGACATCTTACTCTATGCAAGGATACTTGGCTTAGAGGTTGAAGTTAACATGCTGGTTTGGAGTCCCAGAACATACCCAAGGAAGACTAAAGTTAAATGTCTTTCCAAAAATGACAGAAGTAGGCAAGACCACACGCTGCAAACAGGCAGTACAGAGAACAAGAAATGCAGAACTTACACAAGAGGCAATTACAATTCATTTTACACTGCTGTCTTGCAGATACCAAGGCTCTTTTTTCAGATCATGTACCATGTAATCAAAAGACATCTCCCTGCTTCCCCCTTGCTGGTGTAAAACGCTATGTCAAAGCTATGGAAGGTAGTGTTTAAAATGCAATACTGTTTGTTTTTACCTTACAACATGTTTAAGGCACAGTGTGAGAAAGCTGCTCCCACTCCCAAACACACCCGCTCTTGCACATGTACACATATCACTCATACACATTGCAGAGGCTGGATGGCCCTGCTGAGCTGTTCAGGGAAGAGATCACTTCTGGTTTTTGAGCTGATTGGAGAGCCAGTCCAAACCCTCATAAAGCCCATCTCCACTGGTGGCACATGTCGCTTGGATGTACCAGCTCCTCTGCCGAAGGGAATGCAAGCCAAGTTTGTCTGTGATCTCCGCAGCATTCATAGCATTGGGAAGGTCCTGCTTGTTTACAAACACTAATAATACAGCATCCCGGAGCTCATCTTCTGCCAGCATTCTGGTGAGCTCCTCTCGTGCCTCATTTACTCTCTCTCGGTCATTGCTGTCCACTACAAAGATTAAACCTTGTGTGTTCTGGAAATAATGACGCCAGAGGGGTCTAATTTTATCCTGGCCTCCTACATCCCAGACTGTGAAACTTATATTTTTGTATTCCACCGTCTCCACATTAAAACCTATGGTTGGGATGGTGGTTACGATCTCCCCCAGCTTCAGTTTGTAGAGGATGGTGGTTTTTCCTGCAGCATCCAGACCTACCATGAGAATCCGCATCTCTTTCTTCCCAAAGAGGCTCTTAAACAGCTTTTCAAAAGCATTCCCCATGGTAGCAAGTGACTTTGCCTCGGCGTGAGCCCCGTTCCTCTTCCCTCTAGCCGCCGCTGCAGACCCGGCGCCGCTGACGAAATGGCGATCGAGAGAAGGCAGGGCGAATGGTGGGCCAAGCCCTGCCCACTTCCATTCCTT
>TRINITY_DN4292_c0_g1_i1 len=2720 path=[0:0-55 2:56-2719]
AAAAAAAAAAAAAAAAAAAAAAAAAAAAAAAAAAAAAAAAAAAAAAAAAAAAAAAAAAAAAAAAAAAAAAAAAGAAAGGGAGGGGGGGGGGGGGGGGGGGGGGGGGGGGGGGGAGGGAGAGAAGAGGTAGGAAACGCAAGAACCGAAGTCTTCAGGCTCATTCCCACTGTGAGTGGGCTACTAAAGAGGAAATATGGAGCACGGCCTCTGTTACTTTCGCCCTCCTTGTAAGCAGGTTATGAGAATGAGGTTTGCATATTAAACCCAAGCAAATCAACCCTGACGTTTTGTCAATTTATACTCAACATGGGCTGTGTTCCATGTTTCCTCCCCTGATGTAAGCGAATGAACCCTTAGGGCCCCCTCCATGCAAGCAGGTGATAAGAGACAATCACATAACGGACTATATCCTGGCAAGGCAAAATGGGAGGGTTATACCTCTCAATAAAAAGGTGGGTATTGAGGGGGCTGTTAATTTGCAGCTATTTTAGTCTGAACAGATGCAGGGTCACCCGATTAACCACCTCTTATCACTTGCTCAGGTGAACAAAGCCTTAATAAATAAGTAGAGTTAAAGTACCAAACTACAGCCCATTGCAGAGTAAGCACTAGGTACTGGATATTGCTGCAGCGTCTGATTTAGCCGATAGTGGCACAAATACATCTGACAAAAGTATCAAAATGTGAAATCCTGACTCAATAGAGTAGTTCCCATTCACTTGAATCTGATTTCACCCCAAAGCATTAGTGCTTATTGCAGGTGGTGTTGTCCTGATAGGTACCCCTATCACAAGCATCATTTCCAAACTCCTCTCTCTTTATGATCAATGCCACCTCCCACCCTTCCCCCTTGGCACCAAGATATAGTAGAGATTAATTATTCTGGACTCTGCAAACCCAGACACTTAAGTAATCCAGACCACTTTAGTGGAACATAGCAAGGGACGGATTCCCAAGATATTCAGACATGTAGAGTCCGGAGTTCCCAGCTAACTGTAGCTCTTGGAACTGTAGTCTGTCCTTGGCAGCTGGGGTAGCCACTTAGACTGCACTAAGCAGCTTCAACCCCTGCAATTATACCCTTGCACCCAGGGTGCATTATATCCTCCCTCTCAACACATCCAGATTTGCAGGTCTCCACTGTTTTGAGATTCAAGGGTTCCTGGAACCAAAATTCTAACTGTACAAAAAAAAACTTGTTCCAAGTCCTCTTATGCAGAGCAGTGAGAAGCAATAAATCTTAAAAGCTAGGCTTGTGGCAGAGATACCAGCATGGTACAACCAGTAACTCAGCTCTTTCATGAAGTTCCACTTTGACTAGCCAGACGACACAGCATCTTCCCAAGCTGGGTTTATGCCATCCCACTGGACAGGAATGAGTTGAAGCAGGAAAGTCTTTGGGTGGGGCAAAAGGAGCCTTGATCCAAAACACAATGAAAAGCCCCAAATAAATTACTTTACCAACAAGTTATGTTACACATGGAACAGCAAGTTACATAGCTCGGCTGGAGAACACACAGGCACGTGCTTGTGTTCTACTGCAACAAGACATCTTACTCTATGCAAGGATACTTGGCTTAGAGGTTGAAGTTAACATGCTGGTTTGGAGTCCCAGAACATACCCAAGGAAGACTAAAGTTAAATGTCTTTCCAAAAATGACAGAAGTAGGCAAGACCACACGCTGCAAACAGGCAGTACAGAGAACAAGAAATGCAGAACTTACACAAGAGGCAATTACAATTCATTTTACACTGCTGTCTTGCAGATACCAAGGCTCTTTTTTCAGATCATGTACCATGTAATCAAAAGACATCTCCCTGCTTCCCCCTTGCTGGTGTAAAACGCTATGTCAAAGCTATGGAAGGTAGTGTTTAAAATGCAATACTGTTTGTTTTTACCTTACAACATGTTTAAGGCACAGTGTGAGAAAGCTGCTCCCACTCCCAAACACACCCGCTCTTGCACATGTACACATATCACTCATACACATTGCAGAGGCTGGATGGCCCTGCTGAGCTGTTCAGGGAAGAGATCACTTCTGGTTTTTGAGCTGATTGGAGAGCCAGTCCAAACCCTCATAAAGCCCATCTCCACTGGTGGCACATGTCGCTTGGATGTACCAGCTCCTCTGCCGAAGGGAATGCAAGCCAAGTTTGTCTGTGATCTCCGCAGCATTCATAGCATTGGGAAGGTCCTGCTTGTTTACAAACACTAATAATACAGCATCCCGGAGCTCATCTTCTGCCAGCATTCTGGTGAGCTCCTCTCGTGCCTCATTTACTCTCTCTCGGTCATTGCTGTCCACTACAAAGATTAAACCTTGTGTGTTCTGGAAATAATGACGCCAGAGGGGTCTAATTTTATCCTGGCCTCCTACATCCCAGACTGTGAAACTTATATTTTTGTATTCCACCGTCTCCACATTAAAACCTATGGTTGGGATGGTGGTTACGATCTCCCCCAGCTTCAGTTTGTAGAGGATGGTGGTTTTTCCTGCAGCATCCAGACCTACCATGAGAATCCGCATCTCTTTCTTCCCAAAGAGGCTCTTAAACAGCTTTTCAAAAGCATTCCCCATGGTAGCAAGTGACTTTGCCTCGGCGTGAGCCCCGTTCCTCTTCCCTCTAGCCGCCGCTGCAGACCCGGCGCCGCTGACGAAATGGCGATCGAGAGAAGGCAGGGCGAATGGTGGGCCAAGCCCTGCCCACTTCCATTCCTT
>TRINITY_DN4317_c0_g1_i2 len=202 path=[1:0-56 2:57-171 3:172-201]
CGACTCTTCCGATCTATCCAACTACGAGCTTTTTAACTGCAGCAACTTTAATATACCCTATTGGAGCTGGAATTACCGCGGCTGCTGGCACCAGACAGATCGGAAGAGCACACGTCTGAACTCCAGTCACCTTGTAATCTCGTATGCCGTCTTCTGCTTGAAAAAAAAAAACAGCTCCAATAGCGTATATTCAAGTTGCTGC
>TRINITY_DN4317_c0_g1_i1 len=398 path=[0:0-216 2:217-331 4:332-397]
TATTATTCCATGCTAATGTATTCGGGCAAAGGCCTGCTTTGAACACTCTAATTTTTTCAAAGTAAACGTCCTGGTTTGCGATGACACCCAGTAAAGGACATCACCGTTCACCAGGAGGTAAGGCCCCACAGAGTAAGTACACACCAAGAAGGCGGACCGACCTGCAGGGCCCGAAGTTCGACTACGAGCTTTTTAACGACAACAATGTTAATATACGCTATTGGAGCTGGAATTACCGCGGCTGCTGGCACCAGACAGATCGGAAGAGCACACGTCTGAACTCCAGTCACCTTGTAATCTCGTATGCCGTCTTCTGCTTGAAAAAAAAAAACTGCAGCAACTTTAAAATACGCTATTGGAGCTGGAATTTCCGCGGCTGCTGGCACCAGACTTGCCCT
>TRINITY_DN4317_c0_g1_i3 len=362 path=[0:0-216 2:217-331 3:332-361]
TATTATTCCATGCTAATGTATTCGGGCAAAGGCCTGCTTTGAACACTCTAATTTTTTCAAAGTAAACGTCCTGGTTTGCGATGACACCCAGTAAAGGACATCACCGTTCACCAGGAGGTAAGGCCCCACAGAGTAAGTACACACCAAGAAGGCGGACCGACCTGCAGGGCCCGAAGTTCGACTACGAGCTTTTTAACGACAACAATGTTAATATACGCTATTGGAGCTGGAATTACCGCGGCTGCTGGCACCAGACAGATCGGAAGAGCACACGTCTGAACTCCAGTCACCTTGTAATCTCGTATGCCGTCTTCTGCTTGAAAAAAAAAAACAGCTCCAATAGCGTATATTCAAGTTGCTGC
>TRINITY_DN4311_c0_g1_i3 len=2098 path=[0:0-28 2:29-37 3:38-423 5:424-1158 7:1159-1206 8:1207-1657 10:1658-1691 11:1692-2097]
ACTCTTTCCCTACACGACGCTCTTCCGATCTGGGGGCGCGATCCTCGTAGGCTGGCTGGGGTTTAAGAGCCAGGCTCTCTCCCCACAAGGTGACCTTGAGACTCTGACTCAGTAGGCATCCGGGGAAACCTGATCCACAAGCTGGGCCTCCCCGTGGCTAGTAGTCTTGTTTGGGTGCGTCGAGGGAGCCACTGAGCTTTTTCAATGTCTTTTTAATCCTTAGGGCGGTGAGCCTGGCCGAGGGGCTCTGGTACCAGCATTCCTTCATGACCCTAGCCAGGGCCGACAGAGTCGGGTCGGAGTACAGCCGGTTTGGGATGGTGGGCGTCTGCTGGTCAACACAAACCACCTTCTTCATATCCTCAAAGCTGGGGTCGCTGGGCACCAAGTCGAAGAAAGGAGGCTTGTAGTCCTCGACGATCCCATTGACAACCGTTCTGCGGGTGATCTCCCAGAGAACCAGGCCATACGCCCAGATGTCCGTCTGCTTGTAGGATTCAAAGCAGTCTGTGCGGATATGCTCATCCAGCACCTCTGGTGCCATGTAGCGCTTGGTGCCCACCCGTGGGTTGTTCCCGATATCCAGGTAGTCACTGGCCTGGGAATGTATGACAGACAGACCCAGGTCCGCGATGCAGCACTGCCGATTGTTCTTGACCAGGATGTTGCGGCTCTTGAGGTCGCGGTGAGCGATGGCCGGCTTGCCCTGGGTGCTGAAGATCTCCACGTGCAGGTGCACCAGGCCGCAGATGGCGGAGGCAGCCAGGCGCAGACAGGTCTCCACGTCCAGCGACGTGCGCTGCAGGTAGTCGTACAGTGAGCCGTACTCGTGGTAGTGTGTGATCAGCCAGAGCTGGGTGCTGGAGTTCCGGGAGGTCATGTCCGAGGCAATGAACCCCAGGATGTTATCGTGCCGCAGCAGCACCGTGTTGTAAATCTCGGTCTCGCGGAACCACGACTGCTCATCCCGGGAGGAGAAGATCTTGACCGCCACGTTCTCTCCGTGCCACATGCCACGCCACACCTCCCCGTAGCGCCCTTTCCCTACGCACTCCACCAGGGTAATCTGCCGAGCGACGGTTCTTTGCACCAGGAAGGGGAGCCCGGAGCCACTGCCAGTCGTGCAATCATCGTTCAGCAGATCCTCCAAGGTGCTGTCACCCACTAGGGATGCCTTCAGCATGAGGTCGGTGTCCTCCAGCTCAGTGTGTAGCAGCCGCTTCCGGCGCCTCTGGGTCACCTTCCAGGCAACCAGCCCCACTAAGGTAGCAAGGACCAGTAAGGCCAGGAGAGGAAGCAGCACCATCAGGAGAAGGCTCTTCACGGAAGGGATATCTTCAGGCGGAGGGGTCACGGTGGTTACTGGCAGGTGGAAGTCGAGGTCCTTGTTGCACATGTCGGAGGAGCAGCATCGCATGCCATGCCGCCCCATGATGCGAGACTGGCAGTGCTCATTGAAGTTCCCTTGCAGGCACCCCTTGCGCCGAACCGTTTCCCCATCCTCTAGGGCCTTGCTGACGAAGCACGCCAGCCCAGAACAGGTGGCATTGTCACACCCGCTCTCACAGGCACAGTTCAGCTTTCCATCTGTGACACTCCTTGGGACACTCAGGACAGCCAGGAAAAGGTTCCTCACAGCTCTGGGCAGCATGGTGTCCTGGAGCAGCCCAGCGGAGCAGTAATTTGGGGGCGTGATCTGCAGGGGCCAGGCAGCGCAGCCTTTCCACGTCCTGTACGCTGCTGGGATAACCTTTTGCTGGACGTGAGTCTCCTCCAGTAGCAGAATCCAAAAGCGACACTCTGCCTGGGCTCAGCCAGGGCCACTCTCCACTGTCCTCCACAATCCAGCCCAAAACAGATTCATGGGAAGCTGCTTTCCCTTCCTGAGTTTTCCTCCTGCCAGGAATCTCCCCTGGTGTGAATCACAGGCCTGTCCCAGGGAGAGGGAGGTTGAGATTCTCTTTCCCCCTCTGGGCTCTGTTCCCGTAGCCTGAATGCAGCGGTTTGGCAAGTTCTGGGATGTGGGAGAAGTTGAAATTGTTTCTTATTATTGCTCCTTCCTGCCTGGCTTCCCTCCACCACTCCCAGCTAATAAAGT
>TRINITY_DN4311_c0_g1_i5 len=444 path=[0:0-28 2:29-37 11:38-443]
ACTCTTTCCCTACACGACGCTCTTCCGATCTGGGGGCGTGATCTGCAGGGGCCAGGCAGCGCAGCCTTTCCACGTCCTGTACGCTGCTGGGATAACCTTTTGCTGGACGTGAGTCTCCTCCAGTAGCAGAATCCAAAAGCGACACTCTGCCTGGGCTCAGCCAGGGCCACTCTCCACTGTCCTCCACAATCCAGCCCAAAACAGATTCATGGGAAGCTGCTTTCCCTTCCTGAGTTTTCCTCCTGCCAGGAATCTCCCCTGGTGTGAATCACAGGCCTGTCCCAGGGAGAGGGAGGTTGAGATTCTCTTTCCCCCTCTGGGCTCTGTTCCCGTAGCCTGAATGCAGCGGTTTGGCAAGTTCTGGGATGTGGGAGAAGTTGAAATTGTTTCTTATTATTGCTCCTTCCTGCCTGGCTTCCCTCCACCACTCCCAGCTAATAAAGT
>TRINITY_DN4311_c0_g1_i2 len=2190 path=[0:0-28 2:29-37 3:38-423 5:424-1158 7:1159-1206 8:1207-1657 9:1658-1749 10:1750-1783 11:1784-2189]
ACTCTTTCCCTACACGACGCTCTTCCGATCTGGGGGCGCGATCCTCGTAGGCTGGCTGGGGTTTAAGAGCCAGGCTCTCTCCCCACAAGGTGACCTTGAGACTCTGACTCAGTAGGCATCCGGGGAAACCTGATCCACAAGCTGGGCCTCCCCGTGGCTAGTAGTCTTGTTTGGGTGCGTCGAGGGAGCCACTGAGCTTTTTCAATGTCTTTTTAATCCTTAGGGCGGTGAGCCTGGCCGAGGGGCTCTGGTACCAGCATTCCTTCATGACCCTAGCCAGGGCCGACAGAGTCGGGTCGGAGTACAGCCGGTTTGGGATGGTGGGCGTCTGCTGGTCAACACAAACCACCTTCTTCATATCCTCAAAGCTGGGGTCGCTGGGCACCAAGTCGAAGAAAGGAGGCTTGTAGTCCTCGACGATCCCATTGACAACCGTTCTGCGGGTGATCTCCCAGAGAACCAGGCCATACGCCCAGATGTCCGTCTGCTTGTAGGATTCAAAGCAGTCTGTGCGGATATGCTCATCCAGCACCTCTGGTGCCATGTAGCGCTTGGTGCCCACCCGTGGGTTGTTCCCGATATCCAGGTAGTCACTGGCCTGGGAATGTATGACAGACAGACCCAGGTCCGCGATGCAGCACTGCCGATTGTTCTTGACCAGGATGTTGCGGCTCTTGAGGTCGCGGTGAGCGATGGCCGGCTTGCCCTGGGTGCTGAAGATCTCCACGTGCAGGTGCACCAGGCCGCAGATGGCGGAGGCAGCCAGGCGCAGACAGGTCTCCACGTCCAGCGACGTGCGCTGCAGGTAGTCGTACAGTGAGCCGTACTCGTGGTAGTGTGTGATCAGCCAGAGCTGGGTGCTGGAGTTCCGGGAGGTCATGTCCGAGGCAATGAACCCCAGGATGTTATCGTGCCGCAGCAGCACCGTGTTGTAAATCTCGGTCTCGCGGAACCACGACTGCTCATCCCGGGAGGAGAAGATCTTGACCGCCACGTTCTCTCCGTGCCACATGCCACGCCACACCTCCCCGTAGCGCCCTTTCCCTACGCACTCCACCAGGGTAATCTGCCGAGCGACGGTTCTTTGCACCAGGAAGGGGAGCCCGGAGCCACTGCCAGTCGTGCAATCATCGTTCAGCAGATCCTCCAAGGTGCTGTCACCCACTAGGGATGCCTTCAGCATGAGGTCGGTGTCCTCCAGCTCAGTGTGTAGCAGCCGCTTCCGGCGCCTCTGGGTCACCTTCCAGGCAACCAGCCCCACTAAGGTAGCAAGGACCAGTAAGGCCAGGAGAGGAAGCAGCACCATCAGGAGAAGGCTCTTCACGGAAGGGATATCTTCAGGCGGAGGGGTCACGGTGGTTACTGGCAGGTGGAAGTCGAGGTCCTTGTTGCACATGTCGGAGGAGCAGCATCGCATGCCATGCCGCCCCATGATGCGAGACTGGCAGTGCTCATTGAAGTTCCCTTGCAGGCACCCCTTGCGCCGAACCGTTTCCCCATCCTCTAGGGCCTTGCTGACGAAGCACGCCAGCCCAGAACAGGTGGCATTGTCACACCCGCTCTCACAGGCACAGTTCAGCTTTCCATCTGTGACACTCCTTGGGACACTCAGGACAGCCAGGAAAAGGTTCCTCACAGCTCTGGGCAGCATGGTGTCCGGGCTCAGCTAGAGTGTACTCAGTCTTGATGTGGATGATGGAGAATCTCTTCTTCCCTGGGTAGCCTGTCCCAATGGTTATCCACCCACTCCTGGAGCAGCCCAGCGGAGCAGTAATTTGGGGGCGTGATCTGCAGGGGCCAGGCAGCGCAGCCTTTCCACGTCCTGTACGCTGCTGGGATAACCTTTTGCTGGACGTGAGTCTCCTCCAGTAGCAGAATCCAAAAGCGACACTCTGCCTGGGCTCAGCCAGGGCCACTCTCCACTGTCCTCCACAATCCAGCCCAAAACAGATTCATGGGAAGCTGCTTTCCCTTCCTGAGTTTTCCTCCTGCCAGGAATCTCCCCTGGTGTGAATCACAGGCCTGTCCCAGGGAGAGGGAGGTTGAGATTCTCTTTCCCCCTCTGGGCTCTGTTCCCGTAGCCTGAATGCAGCGGTTTGGCAAGTTCTGGGATGTGGGAGAAGTTGAAATTGTTTCTTATTATTGCTCCTTCCTGCCTGGCTTCCCTCCACCACTCCCAGCTAATAAAGT
>TRINITY_DN4311_c0_g1_i6 len=1302 path=[1:0-845 2:846-854 3:855-1240 4:1241-1301]
AGCGCTGCATGGCCCTGCTCCCTCCCCGATTCCCCGCCGGGATCAGCCGGCACATCTATTTGGGCCATTTTTTGACCACGGGGGGTGGTTATTTCATTCACCCCCGCCGGGGATTCACTGGGACGAATCGGGACGGCGTCACGTCTGAAATCAGCCTCAGTGAAATGAGAAGTAGGAGAGAATGTCTGTCCCTCTTGATGCATTTGGAATGTTGGGAGGGGTGTTACCGCGTGTAAGGACGTGAGGGGGCGGAGCTTAGTGGTCAAGGGGATGTTGCTTATTCCTCTTTGGCGGATATATTGGGAGGTATGTGCATGCGGACACCAATCCATGCCCGCACACGTACACAATGCATGGGCTCACATTCCTTGCAGTGCACACATGGATAAAACCACTTATGCTCACGCATACACTTTCACACTAGGAAGATAGTTGCTTTCACGCTTACAGATGTGCACACATGCGCCTACATGCACGCTGACCTTTGTACGCTCACATCCACATAGGCTCTCAGAGGTGCACAAACAGACATGCATGGAAACACACCCATCTCGCAGAGGGAGCCCAGACTCTCATTTTGAACGCGTCCCTGCTTTGTCTTTCCACGCAGCCCTTCCTGGGGCAGGGTAGGGCGTGGTGGCTGTGCTCTCTGCTAGCGTGATCATTCCTGTTTGGCAGGCGTCAGCGGCGAGACGGGCTGGCGTCAAACTGGAGATCCGGGGGGGGCAGATTTTCACAAACTGGGTGTGAGAGGAAACAAAGCAAAGAGGCCAGGGGCAAAACTGTCAGCAGCTGCTACCCCCGGATCTGCGAGCCCTCCTTGCTGCAGAGCTGGTTTTGTCCTGGCTGGGGGCGCGATCCTCGTAGGCTGGCTGGGGTTTAAGAGCCAGGCTCTCTCCCCACAAGGTGACCTTGAGACTCTGACTCAGTAGGCATCCGGGGAAACCTGATCCACAAGCTGGGCCTCCCCGTGGCTAGTAGTCTTGTTTGGGTGCGTCGAGGGAGCCACTGAGCTTTTTCAATGTCTTTTTAATCCTTAGGGCGGTGAGCCTGGCCGAGGGGCTCTGGTACCAGCATTCCTTCATGACCCTAGCCAGGGCCGACAGAGTCGGGTCGGAGTACAGCCGGTTTGGGATGGTGGGCGTCTGCTGGTCAACACAAACCACCTTCTTCATATCCTCAAAGCTGGGGTCGCTGGGCACCAAGTCGAAGAAAGGAGGCTTGTAGTCCTCGACGATCCCTCAGGATGCCCATGGCCTGGTGCTTGCTTGCTGTGGGCTGGCCAATACAAGCAGCTTTGGG
>TRINITY_DN4311_c0_g1_i1 len=2915 path=[1:0-845 2:846-854 3:855-1240 5:1241-1975 6:1976-2023 8:2024-2474 10:2475-2508 11:2509-2914]
AGCGCTGCATGGCCCTGCTCCCTCCCCGATTCCCCGCCGGGATCAGCCGGCACATCTATTTGGGCCATTTTTTGACCACGGGGGGTGGTTATTTCATTCACCCCCGCCGGGGATTCACTGGGACGAATCGGGACGGCGTCACGTCTGAAATCAGCCTCAGTGAAATGAGAAGTAGGAGAGAATGTCTGTCCCTCTTGATGCATTTGGAATGTTGGGAGGGGTGTTACCGCGTGTAAGGACGTGAGGGGGCGGAGCTTAGTGGTCAAGGGGATGTTGCTTATTCCTCTTTGGCGGATATATTGGGAGGTATGTGCATGCGGACACCAATCCATGCCCGCACACGTACACAATGCATGGGCTCACATTCCTTGCAGTGCACACATGGATAAAACCACTTATGCTCACGCATACACTTTCACACTAGGAAGATAGTTGCTTTCACGCTTACAGATGTGCACACATGCGCCTACATGCACGCTGACCTTTGTACGCTCACATCCACATAGGCTCTCAGAGGTGCACAAACAGACATGCATGGAAACACACCCATCTCGCAGAGGGAGCCCAGACTCTCATTTTGAACGCGTCCCTGCTTTGTCTTTCCACGCAGCCCTTCCTGGGGCAGGGTAGGGCGTGGTGGCTGTGCTCTCTGCTAGCGTGATCATTCCTGTTTGGCAGGCGTCAGCGGCGAGACGGGCTGGCGTCAAACTGGAGATCCGGGGGGGGCAGATTTTCACAAACTGGGTGTGAGAGGAAACAAAGCAAAGAGGCCAGGGGCAAAACTGTCAGCAGCTGCTACCCCCGGATCTGCGAGCCCTCCTTGCTGCAGAGCTGGTTTTGTCCTGGCTGGGGGCGCGATCCTCGTAGGCTGGCTGGGGTTTAAGAGCCAGGCTCTCTCCCCACAAGGTGACCTTGAGACTCTGACTCAGTAGGCATCCGGGGAAACCTGATCCACAAGCTGGGCCTCCCCGTGGCTAGTAGTCTTGTTTGGGTGCGTCGAGGGAGCCACTGAGCTTTTTCAATGTCTTTTTAATCCTTAGGGCGGTGAGCCTGGCCGAGGGGCTCTGGTACCAGCATTCCTTCATGACCCTAGCCAGGGCCGACAGAGTCGGGTCGGAGTACAGCCGGTTTGGGATGGTGGGCGTCTGCTGGTCAACACAAACCACCTTCTTCATATCCTCAAAGCTGGGGTCGCTGGGCACCAAGTCGAAGAAAGGAGGCTTGTAGTCCTCGACGATCCCATTGACAACCGTTCTGCGGGTGATCTCCCAGAGAACCAGGCCATACGCCCAGATGTCCGTCTGCTTGTAGGATTCAAAGCAGTCTGTGCGGATATGCTCATCCAGCACCTCTGGTGCCATGTAGCGCTTGGTGCCCACCCGTGGGTTGTTCCCGATATCCAGGTAGTCACTGGCCTGGGAATGTATGACAGACAGACCCAGGTCCGCGATGCAGCACTGCCGATTGTTCTTGACCAGGATGTTGCGGCTCTTGAGGTCGCGGTGAGCGATGGCCGGCTTGCCCTGGGTGCTGAAGATCTCCACGTGCAGGTGCACCAGGCCGCAGATGGCGGAGGCAGCCAGGCGCAGACAGGTCTCCACGTCCAGCGACGTGCGCTGCAGGTAGTCGTACAGTGAGCCGTACTCGTGGTAGTGTGTGATCAGCCAGAGCTGGGTGCTGGAGTTCCGGGAGGTCATGTCCGAGGCAATGAACCCCAGGATGTTATCGTGCCGCAGCAGCACCGTGTTGTAAATCTCGGTCTCGCGGAACCACGACTGCTCATCCCGGGAGGAGAAGATCTTGACCGCCACGTTCTCTCCGTGCCACATGCCACGCCACACCTCCCCGTAGCGCCCTTTCCCTACGCACTCCACCAGGGTAATCTGCCGAGCGACGGTTCTTTGCACCAGGAAGGGGAGCCCGGAGCCACTGCCAGTCGTGCAATCATCGTTCAGCAGATCCTCCAAGGTGCTGTCGCCCACTAGCGATGCCTTCAGCATGAGGTCAGTGTCCTCCAGCTCAGCGTGTAGCAGCCGCTTCCGGCGCCTCTGGGTCACCTTCCAGGCAACCAGCCCCACTAAGGTAGCAAGGACCAGTAAGGCCAGGAGAGGAAGCAGCACCATCAGGAGAAGGCTCTTCACGGAAGGGATATCTTCAGGCGGAGGGGTCACGGTGGTTACTGGCAGGTGGAAGTCGAGGTCCTTGTTGCACATGTCGGAGGAGCAGCATCGCATGCCATGCCGCCCCATGATGCGAGACTGGCAGTGCTCATTGAAGTTCCCTTGCAGGCACCCCTTGCGCCGAACCGTTTCCCCATCCTCTAGGGCCTTGCTGACGAAGCACGCCAGCCCAGAACAGGTGGCATTGTCACACCCGCTCTCACAGGCACAGTTCAGCTTTCCATCTGTGACACTCCTTGGGACACTCAGGACAGCCAGGAAAAGGTTCCTCACAGCTCTGGGCAGCATGGTGTCCTGGAGCAGCCCAGCGGAGCAGTAATTTGGGGGCGTGATCTGCAGGGGCCAGGCAGCGCAGCCTTTCCACGTCCTGTACGCTGCTGGGATAACCTTTTGCTGGACGTGAGTCTCCTCCAGTAGCAGAATCCAAAAGCGACACTCTGCCTGGGCTCAGCCAGGGCCACTCTCCACTGTCCTCCACAATCCAGCCCAAAACAGATTCATGGGAAGCTGCTTTCCCTTCCTGAGTTTTCCTCCTGCCAGGAATCTCCCCTGGTGTGAATCACAGGCCTGTCCCAGGGAGAGGGAGGTTGAGATTCTCTTTCCCCCTCTGGGCTCTGTTCCCGTAGCCTGAATGCAGCGGTTTGGCAAGTTCTGGGATGTGGGAGAAGTTGAAATTGTTTCTTATTATTGCTCCTTCCTGCCTGGCTTCCCTCCACCACTCCCAGCTAATAAAGT
>TRINITY_DN4311_c0_g1_i4 len=3007 path=[1:0-845 2:846-854 3:855-1240 5:1241-1975 6:1976-2023 8:2024-2474 9:2475-2566 10:2567-2600 11:2601-3006]
AGCGCTGCATGGCCCTGCTCCCTCCCCGATTCCCCGCCGGGATCAGCCGGCACATCTATTTGGGCCATTTTTTGACCACGGGGGGTGGTTATTTCATTCACCCCCGCCGGGGATTCACTGGGACGAATCGGGACGGCGTCACGTCTGAAATCAGCCTCAGTGAAATGAGAAGTAGGAGAGAATGTCTGTCCCTCTTGATGCATTTGGAATGTTGGGAGGGGTGTTACCGCGTGTAAGGACGTGAGGGGGCGGAGCTTAGTGGTCAAGGGGATGTTGCTTATTCCTCTTTGGCGGATATATTGGGAGGTATGTGCATGCGGACACCAATCCATGCCCGCACACGTACACAATGCATGGGCTCACATTCCTTGCAGTGCACACATGGATAAAACCACTTATGCTCACGCATACACTTTCACACTAGGAAGATAGTTGCTTTCACGCTTACAGATGTGCACACATGCGCCTACATGCACGCTGACCTTTGTACGCTCACATCCACATAGGCTCTCAGAGGTGCACAAACAGACATGCATGGAAACACACCCATCTCGCAGAGGGAGCCCAGACTCTCATTTTGAACGCGTCCCTGCTTTGTCTTTCCACGCAGCCCTTCCTGGGGCAGGGTAGGGCGTGGTGGCTGTGCTCTCTGCTAGCGTGATCATTCCTGTTTGGCAGGCGTCAGCGGCGAGACGGGCTGGCGTCAAACTGGAGATCCGGGGGGGGCAGATTTTCACAAACTGGGTGTGAGAGGAAACAAAGCAAAGAGGCCAGGGGCAAAACTGTCAGCAGCTGCTACCCCCGGATCTGCGAGCCCTCCTTGCTGCAGAGCTGGTTTTGTCCTGGCTGGGGGCGCGATCCTCGTAGGCTGGCTGGGGTTTAAGAGCCAGGCTCTCTCCCCACAAGGTGACCTTGAGACTCTGACTCAGTAGGCATCCGGGGAAACCTGATCCACAAGCTGGGCCTCCCCGTGGCTAGTAGTCTTGTTTGGGTGCGTCGAGGGAGCCACTGAGCTTTTTCAATGTCTTTTTAATCCTTAGGGCGGTGAGCCTGGCCGAGGGGCTCTGGTACCAGCATTCCTTCATGACCCTAGCCAGGGCCGACAGAGTCGGGTCGGAGTACAGCCGGTTTGGGATGGTGGGCGTCTGCTGGTCAACACAAACCACCTTCTTCATATCCTCAAAGCTGGGGTCGCTGGGCACCAAGTCGAAGAAAGGAGGCTTGTAGTCCTCGACGATCCCATTGACAACCGTTCTGCGGGTGATCTCCCAGAGAACCAGGCCATACGCCCAGATGTCCGTCTGCTTGTAGGATTCAAAGCAGTCTGTGCGGATATGCTCATCCAGCACCTCTGGTGCCATGTAGCGCTTGGTGCCCACCCGTGGGTTGTTCCCGATATCCAGGTAGTCACTGGCCTGGGAATGTATGACAGACAGACCCAGGTCCGCGATGCAGCACTGCCGATTGTTCTTGACCAGGATGTTGCGGCTCTTGAGGTCGCGGTGAGCGATGGCCGGCTTGCCCTGGGTGCTGAAGATCTCCACGTGCAGGTGCACCAGGCCGCAGATGGCGGAGGCAGCCAGGCGCAGACAGGTCTCCACGTCCAGCGACGTGCGCTGCAGGTAGTCGTACAGTGAGCCGTACTCGTGGTAGTGTGTGATCAGCCAGAGCTGGGTGCTGGAGTTCCGGGAGGTCATGTCCGAGGCAATGAACCCCAGGATGTTATCGTGCCGCAGCAGCACCGTGTTGTAAATCTCGGTCTCGCGGAACCACGACTGCTCATCCCGGGAGGAGAAGATCTTGACCGCCACGTTCTCTCCGTGCCACATGCCACGCCACACCTCCCCGTAGCGCCCTTTCCCTACGCACTCCACCAGGGTAATCTGCCGAGCGACGGTTCTTTGCACCAGGAAGGGGAGCCCGGAGCCACTGCCAGTCGTGCAATCATCGTTCAGCAGATCCTCCAAGGTGCTGTCGCCCACTAGCGATGCCTTCAGCATGAGGTCAGTGTCCTCCAGCTCAGCGTGTAGCAGCCGCTTCCGGCGCCTCTGGGTCACCTTCCAGGCAACCAGCCCCACTAAGGTAGCAAGGACCAGTAAGGCCAGGAGAGGAAGCAGCACCATCAGGAGAAGGCTCTTCACGGAAGGGATATCTTCAGGCGGAGGGGTCACGGTGGTTACTGGCAGGTGGAAGTCGAGGTCCTTGTTGCACATGTCGGAGGAGCAGCATCGCATGCCATGCCGCCCCATGATGCGAGACTGGCAGTGCTCATTGAAGTTCCCTTGCAGGCACCCCTTGCGCCGAACCGTTTCCCCATCCTCTAGGGCCTTGCTGACGAAGCACGCCAGCCCAGAACAGGTGGCATTGTCACACCCGCTCTCACAGGCACAGTTCAGCTTTCCATCTGTGACACTCCTTGGGACACTCAGGACAGCCAGGAAAAGGTTCCTCACAGCTCTGGGCAGCATGGTGTCCGGGCTCAGCTAGAGTGTACTCAGTCTTGATGTGGATGATGGAGAATCTCTTCTTCCCTGGGTAGCCTGTCCCAATGGTTATCCACCCACTCCTGGAGCAGCCCAGCGGAGCAGTAATTTGGGGGCGTGATCTGCAGGGGCCAGGCAGCGCAGCCTTTCCACGTCCTGTACGCTGCTGGGATAACCTTTTGCTGGACGTGAGTCTCCTCCAGTAGCAGAATCCAAAAGCGACACTCTGCCTGGGCTCAGCCAGGGCCACTCTCCACTGTCCTCCACAATCCAGCCCAAAACAGATTCATGGGAAGCTGCTTTCCCTTCCTGAGTTTTCCTCCTGCCAGGAATCTCCCCTGGTGTGAATCACAGGCCTGTCCCAGGGAGAGGGAGGTTGAGATTCTCTTTCCCCCTCTGGGCTCTGTTCCCGTAGCCTGAATGCAGCGGTTTGGCAAGTTCTGGGATGTGGGAGAAGTTGAAATTGTTTCTTATTATTGCTCCTTCCTGCCTGGCTTCCCTCCACCACTCCCAGCTAATAAAGT
>TRINITY_DN4301_c0_g1_i3 len=291 path=[0:0-257 2:258-290]
TATAAAACATGGCGTTTTTTGTGTGTCCGGCTTATGCTGTTCCCAGGCATAAATATTTGAATGTCTCTAATTTTAATATGTTTTATCCTTATGATTTGTTGCTTTCTAAATATCTTAGTCCAATTGACTCCAGGGTTACGAGGTTAGTAGCTGTGTTTTTTGTAATTGCAACACAAATCAGGCGTGACTGTTGGTCAGCACTAGTACACTAGTCCTGTATCGTTATGATCTTAAGTTGATATTTTTGGTTGTCGTGGGAGATCGGAAGAGCGTCGTGTAGGGAAAGAGTGT
>TRINITY_DN4301_c0_g1_i1 len=524 path=[0:0-257 1:258-305 4:306-523]
TATAAAACATGGCGTTTTTTGTGTGTCCGGCTTATGCTGTTCCCAGGCATAAATATTTGAATGTCTCTAATTTTAATATGTTTTATCCTTATGATTTGTTGCTTTCTAAATATCTTAGTCCAATTGACTCCAGGGTTACGAGGTTAGTAGCTGTGTTTTTTGTAATTGCAACACAAATCAGGCGTGACTGTTGGTCAGCACTAGTACACTAGTCCTGTATCGTTATGATCTTAAGTTGATATTTTTGGTTGTCGTGGGGGTTGCTAACATGATTGTACTTGATTGAAGACCCTGTGAATATTGTTTGTTTGGGTGGATGTTTTGGTGTTTTTAATATGTTGTCTGTTGATGGTCTGATAATTTTGTAATTTGTAAATTGTAACAGCCTATTAGGCTACACAATAAATATTATCTATCTATCTATCTCCTAGAAAAATTGTATAACACTGTGTTGATCGTGCAAATAAACAAAGTGCATTTGTTTTAAAACGGAAGCTTGGATATCACCCTCAGCAAATAAGTAA
>TRINITY_DN4301_c0_g1_i2 len=536 path=[0:0-257 1:258-305 3:306-317 4:318-535]
TATAAAACATGGCGTTTTTTGTGTGTCCGGCTTATGCTGTTCCCAGGCATAAATATTTGAATGTCTCTAATTTTAATATGTTTTATCCTTATGATTTGTTGCTTTCTAAATATCTTAGTCCAATTGACTCCAGGGTTACGAGGTTAGTAGCTGTGTTTTTTGTAATTGCAACACAAATCAGGCGTGACTGTTGGTCAGCACTAGTACACTAGTCCTGTATCGTTATGATCTTAAGTTGATATTTTTGGTTGTCGTGGGGGTTGCTAACATGATTGTACTTGATTGAAGACCCTGTGAATATTGTTTAGTGATTTGTTTGTTTGGGTGGATGTTTTGGTGTTTTTAATATGTTGTCTGTTGATGGTCTGATAATTTTGTAATTTGTAAATTGTAACAGCCTATTAGGCTACACAATAAATATTATCTATCTATCTATCTCCTAGAAAAATTGTATAACACTGTGTTGATCGTGCAAATAAACAAAGTGCATTTGTTTTAAAACGGAAGCTTGGATATCACCCTCAGCAAATAAGTAA
>TRINITY_DN4228_c0_g1_i1 len=780 path=[0:0-779]
GCTTCGGCAGCACATATACTAAAATTGGAACGATACAGAGAAGATTAGCATGGCCCCTGCGCAAGGATGACACGCAAATTCGTGAAGCGTTCCATATTTTGCACTGTGCACTACTCTGCCTTGCAACCCCATGCAGTCAAGACCCCACAAAGAGGACAGCTGCAAACTCATTTCTGCAGCAAGATTTTCCAAATTACCCCAGAATTGGCAAGGAAAGCCCATCACCCTAAAATTCTCTTCTTTGGGTTCTCTTCCCCCCACCCCTGGAAATTCCCTGCTCTCAATAAGCCCCTGCAAGTCTGGACGTGGGGACTGTCATGGGATACATGCAAAACACACATGTAACATGTGTAATGGAAATAGATAATGAAGCATGTATTCAGTGTAAACTGGGAACTCAAGTCATTGCATGAATAAAACTGGGCAATAGGGAAACTGGCTGGCTTTAAAGCGAGCACAGCTGGGTTGGCAGGTCTGTGTGCGCTGAGTGGAACACGCATGCACACACGCACATCCGGTGAGTGGGGGAGATTTGAACGACTCAGGATGGGGGTTTGCGCTCCTGCCCCCGCATACAGCATCCTGGATTTATCCCCGATGGTGCGTGGATCACAGGCAATGGTGTAGTGATAATTTTAAAAGTGCAGGAACCCTTCATGAGAGCCCCCCAAAGCCTCCAAGGCTGCTGGGAGGGGGTGGGGTGTCATGGAGAAACATGGGGTCACACACATGTAACACGGGACTACATGTTTGGTAAATGTATGGTCCCAAAGGTTTCAC
>TRINITY_DN4228_c0_g2_i1 len=230 path=[0:0-229]
GACACGCAAATTCGTGAAGCGTTTTTTTTTTTCAAGCAGAAGACGGCATACGAGATTACAAGGTGACTGGAGTTCAGACGTGTGCTCTTCCGATCTCATATACTAAAATTGGAACGATACAGAGAAGATTAGCATGGCCCCTGCGCAAGGATGACACGCAAATTCGTGAAGCGAGATCGGAAGAGCGTCGTGTAGGGAAAGAGTGTAGATCTCGGTGGTCGCCGTATCAT
>TRINITY_DN4234_c0_g1_i1 len=3430 path=[0:0-310 1:311-483 2:484-1205 4:1206-1302 5:1303-1338 6:1339-3429]
CCAGGCCCAGCCATGGCTTCGGCCGTGGTGCGCTCTCTTTCCGGGCTCAGCAGCCGGGCGCTGCCGCCGGTGGTGATCCTGGGAGCCACAGGCACCGGCAAATCCAAGCTAGCACTGCAGCTGGGTCTGCACTTCGGCGGGGAGATCGTCAGCGCCGACTCCATGCAGGTGTACAAGGGCCTGGACATCATCACCAACAAGGTCTCTGCCCAGGAGCAGGCTCTGTGCAAGCATCACATGATCAGCTTTGTGGATCCCCTAGTCACCAACTACACCGTAGTGGACTTCCGGAACAAGGCCGTATCTCTCATATCTTTTCATGTGGCGGTCATGCTGACCAAGCACAGGCAGATGTAGCTCCTCCCTTGTTTACTAGAACCCTGCAACTCCTCTCTGCTCTCTCCCTAAGCCCAAGTGGTGATGATCAGATTGCCCAAAGCAACCCCTTGTTCCCCTGAGCAGGAGAAATTTCTTCTGCCAGCACTCACTTTTAGGGAATGATCCAAGGGACTGGAGATTGAACTACGCTTGGATTGACATTAGCTTGACTGAATTCCCCTTTGTTCCTGGAGTTGGCTGCTGAAGGTGCCATCTGTGCAGGTTTCCCACTCTCCCTGGGTGGACATGGCTACTGGCTGGCATGGGATGCAGCTCGGCAACCGACATAAAAGCAGCACCCCCCCAGTGCCAGTCGCTGCTAGGGCGATCAAAAACACTTTGGCCTCAGGCAGCTACTAGGTCTGGCCATCTGTGCTTTGCCACCTGCAGCATTTGGCAGATTTGATCCTTGTCCAATCCCAGGTCGGTTCCTCTAGGTCAGGTGTGAATGTATCGGTAGAGGCAGGGAGGTGCTAGTCCATGCTGTGTGCCTCCTGCTTCAGGTGATCCAGTTATAATGCTTTGTCCACTCCACAGACACAGTTGGGACGGGTGTGTTTAGCTGAGGAATGAGCCATGCTATGAACTAGTCCAGAACAGCGCTGGGGTTTGGTCTAGAGAGGTTTTGATCTCGTCTAATGCTGCAAAACCACTCCTTTCCCCCCCTGATTCAGGGAATGAATGTCCAGTAGAGGCGCCCTTTATAAATTATAACCTACTCCTTTGCCCTATCTCCAGTTTAAGGATTATGAATTCTTTAAGATGCCATAGAGAACCCTCTCCCCACCACACATTACTTACTGCTTCATTCTCCTGAACTGCACACATTGAAGATCTATTTGCCCAGGAGACGATCCCAATTATTGTGGGAGGAACTAACTATTACATCGAGTCTCTGCTCTGGAAAATCCTCCTTGACACCAAGAAGGTTGGCTTGCAAGGAACCATTTGTGACCCACAGGAGAAGACTGGCAGCCCAAGCCCAGAGGAGAGAGCAGCTGATAGGAAAGTCGAACTAGAGAAATTGGACAGCCATGAACTTTATTGCCTGCTGAGTCAGGTTGACCCAGAGATGGCGGCCAAGCTGCATCCGCATGATAAGCGCAAAGTGGCCAGGAGCTTGCAAGTGTTTGAAGAAACTGGCATCACCCACAGCGAGTTACTGCGTCGGCAGCAGGAGGAGGAAGGGGCTGGGCCTTTAGGGGGGGCCCTGAGGTACCCCAACCCCTGCATCTTGTGGCTTTACACAGACCAGTTCTGGATGAGTGGCTGGATGAGCGGGTGGACGCCATGGTGGCTGCCGGGCTGTTGGACGAGCTGCGTGACTTTCACAAGCGATACAACCAGGAGAAGGTGGCTGGGAAGTGCCAGGACTATCAGCACGGCATTTTCCAGTCAATTGGCTTCAAAGAGTTCCATGAGTACCTGATCGCCGAAGGTGCGTGCACCAAGGAGGCCAGCAACCTGCTCCTGGAGAAAGGAATTCTGGCTTTGAAGCAAGTGACCAAGAGATATGCCCGGAGTCAAAACAAGTGGGTCCGAAACCGCTTCTTGAGACGCCCTGGGTCCAATGTGCCCCCGGTGTATGGCTTGGAGGTGTCTGATCTCTCGCAGTGGGAAGAGAATGTGCTGAAACCTGCCCTTCAGATTGTGGAGAGCTTCATCCAGGGGCAGCAGCCCTCTGCCGAGCCCGTCAAAATGGAAGGGGATGCGAATGAGAACAAACGGAGTCATCGCATGTGTGAGCTGTGCAACAGAGTCATCGTCGGAGACAGGGAATGGACAGCTCACCTCAAGTCGAAGTCCCACAGGCACCACCTGAAGAAGCAACGGAAGCTGGACTCAGACCTCAGTGCTGTAGAAAGCCGGGTGAATGTCACAGGGACTGGTGGAGAGCAAGATGGAATAGAGAATTTGGGAGAGAATGCAAAGCAAGTGCAGGTCTGCATTGGCCAACCAGCTGGTCAGCAGGAGTCGCACCTTACTGGGGCCCCAGGATGGCACCAAGGAAAGCTTCTCAGTGCAGCGCCAGAGGCTAACATTGTGTGCCAGGCTGCGGATGGGAGGCAGTCTTCTTCATGCAGGGCACAGGAGGATGAAGATTGCACAAGTTCTCTATCATGAAAATGGAGAGCAAAGGTGAACAAGCTCATCAAGAGCAATGAAACTGAATCAGATTTTAATGCCAGGAATCCTCTCTCTCTATTTCACTTGAAGGAGGCAGCTTGCTGTCCTACTGGGGGGAGAAAGAATTTGTGCTTATTTTCCAGCCTTGGTCAAAACACAGACTCTACTCGTGAATTCTCTCTGCCTTCTTTGAAGTTGTTGATCACTTCCAAAGCCCAGGCAAAGCATTTTATTTTTTTTATTGGAATAGACAGTCTGTGAGGGTGTTGTCAGACATGGCGGTCGCCTGCTTTACCACACTTCGACCTGGTTTAATCCGCGGGCCACTTTCACATCAGTTCCCGTGGCACCAGATATTGGCACAGGATGGATCCCGACCATGGTGGAGGCTATAGCCCAGGCTGCGACCTGGGAAAGTCTCCGAGTCCCAGCCTGCGCTGGCCTCCACTACGGCCAGGATCCAACTGCCCAACTGGGAGTAAAGTGAGCTATCCCATTTGAAAGCCTGCTTTACTGGACCTGGTCTGGAGTCTCGTCTGGTTCCGGGTGCCATGGTGACCATCATTGGCTGCCCCTTGGGGGGTGGGGGCAGGACCATCACTTGTGAAGACACCCTGAGTTTGGGAGACTGGTTAGCATGGAGCTGGTCTTCTCTGCATGCAGGGGGTAAAGCATCAGCAGTTGTCATTGAGTCCAGAATTTGGCATCTGTGAAACTTAAACAACAGGGGGAGGTCCTCTTAACTGCACCCTGCTTTCTACTTGGTTGACACCCATCAATACATGGGACTCGATGCTGCTTTTGGATCAGATAGTCAGAGGAACGATCACCTACCCCTTGCGAGATTGCAGTGTGTCAGCTGAGCCACCTTATTACCCCTGTGTGCAGCTTAATAAAAGCAATTATATTTTCTCAAAAAAAAAAA
>TRINITY_DN4234_c0_g1_i2 len=3394 path=[0:0-310 1:311-483 2:484-1205 4:1206-1302 6:1303-3393]
CCAGGCCCAGCCATGGCTTCGGCCGTGGTGCGCTCTCTTTCCGGGCTCAGCAGCCGGGCGCTGCCGCCGGTGGTGATCCTGGGAGCCACAGGCACCGGCAAATCCAAGCTAGCACTGCAGCTGGGTCTGCACTTCGGCGGGGAGATCGTCAGCGCCGACTCCATGCAGGTGTACAAGGGCCTGGACATCATCACCAACAAGGTCTCTGCCCAGGAGCAGGCTCTGTGCAAGCATCACATGATCAGCTTTGTGGATCCCCTAGTCACCAACTACACCGTAGTGGACTTCCGGAACAAGGCCGTATCTCTCATATCTTTTCATGTGGCGGTCATGCTGACCAAGCACAGGCAGATGTAGCTCCTCCCTTGTTTACTAGAACCCTGCAACTCCTCTCTGCTCTCTCCCTAAGCCCAAGTGGTGATGATCAGATTGCCCAAAGCAACCCCTTGTTCCCCTGAGCAGGAGAAATTTCTTCTGCCAGCACTCACTTTTAGGGAATGATCCAAGGGACTGGAGATTGAACTACGCTTGGATTGACATTAGCTTGACTGAATTCCCCTTTGTTCCTGGAGTTGGCTGCTGAAGGTGCCATCTGTGCAGGTTTCCCACTCTCCCTGGGTGGACATGGCTACTGGCTGGCATGGGATGCAGCTCGGCAACCGACATAAAAGCAGCACCCCCCCAGTGCCAGTCGCTGCTAGGGCGATCAAAAACACTTTGGCCTCAGGCAGCTACTAGGTCTGGCCATCTGTGCTTTGCCACCTGCAGCATTTGGCAGATTTGATCCTTGTCCAATCCCAGGTCGGTTCCTCTAGGTCAGGTGTGAATGTATCGGTAGAGGCAGGGAGGTGCTAGTCCATGCTGTGTGCCTCCTGCTTCAGGTGATCCAGTTATAATGCTTTGTCCACTCCACAGACACAGTTGGGACGGGTGTGTTTAGCTGAGGAATGAGCCATGCTATGAACTAGTCCAGAACAGCGCTGGGGTTTGGTCTAGAGAGGTTTTGATCTCGTCTAATGCTGCAAAACCACTCCTTTCCCCCCCTGATTCAGGGAATGAATGTCCAGTAGAGGCGCCCTTTATAAATTATAACCTACTCCTTTGCCCTATCTCCAGTTTAAGGATTATGAATTCTTTAAGATGCCATAGAGAACCCTCTCCCCACCACACATTACTTACTGCTTCATTCTCCTGAACTGCACACATTGAAGATCTATTTGCCCAGGAGACGATCCCAATTATTGTGGGAGGAACTAACTATTACATCGAGTCTCTGCTCTGGAAAATCCTCCTTGACACCAAGGAGAAGACTGGCAGCCCAAGCCCAGAGGAGAGAGCAGCTGATAGGAAAGTCGAACTAGAGAAATTGGACAGCCATGAACTTTATTGCCTGCTGAGTCAGGTTGACCCAGAGATGGCGGCCAAGCTGCATCCGCATGATAAGCGCAAAGTGGCCAGGAGCTTGCAAGTGTTTGAAGAAACTGGCATCACCCACAGCGAGTTACTGCGTCGGCAGCAGGAGGAGGAAGGGGCTGGGCCTTTAGGGGGGGCCCTGAGGTACCCCAACCCCTGCATCTTGTGGCTTTACACAGACCAGTTCTGGATGAGTGGCTGGATGAGCGGGTGGACGCCATGGTGGCTGCCGGGCTGTTGGACGAGCTGCGTGACTTTCACAAGCGATACAACCAGGAGAAGGTGGCTGGGAAGTGCCAGGACTATCAGCACGGCATTTTCCAGTCAATTGGCTTCAAAGAGTTCCATGAGTACCTGATCGCCGAAGGTGCGTGCACCAAGGAGGCCAGCAACCTGCTCCTGGAGAAAGGAATTCTGGCTTTGAAGCAAGTGACCAAGAGATATGCCCGGAGTCAAAACAAGTGGGTCCGAAACCGCTTCTTGAGACGCCCTGGGTCCAATGTGCCCCCGGTGTATGGCTTGGAGGTGTCTGATCTCTCGCAGTGGGAAGAGAATGTGCTGAAACCTGCCCTTCAGATTGTGGAGAGCTTCATCCAGGGGCAGCAGCCCTCTGCCGAGCCCGTCAAAATGGAAGGGGATGCGAATGAGAACAAACGGAGTCATCGCATGTGTGAGCTGTGCAACAGAGTCATCGTCGGAGACAGGGAATGGACAGCTCACCTCAAGTCGAAGTCCCACAGGCACCACCTGAAGAAGCAACGGAAGCTGGACTCAGACCTCAGTGCTGTAGAAAGCCGGGTGAATGTCACAGGGACTGGTGGAGAGCAAGATGGAATAGAGAATTTGGGAGAGAATGCAAAGCAAGTGCAGGTCTGCATTGGCCAACCAGCTGGTCAGCAGGAGTCGCACCTTACTGGGGCCCCAGGATGGCACCAAGGAAAGCTTCTCAGTGCAGCGCCAGAGGCTAACATTGTGTGCCAGGCTGCGGATGGGAGGCAGTCTTCTTCATGCAGGGCACAGGAGGATGAAGATTGCACAAGTTCTCTATCATGAAAATGGAGAGCAAAGGTGAACAAGCTCATCAAGAGCAATGAAACTGAATCAGATTTTAATGCCAGGAATCCTCTCTCTCTATTTCACTTGAAGGAGGCAGCTTGCTGTCCTACTGGGGGGAGAAAGAATTTGTGCTTATTTTCCAGCCTTGGTCAAAACACAGACTCTACTCGTGAATTCTCTCTGCCTTCTTTGAAGTTGTTGATCACTTCCAAAGCCCAGGCAAAGCATTTTATTTTTTTTATTGGAATAGACAGTCTGTGAGGGTGTTGTCAGACATGGCGGTCGCCTGCTTTACCACACTTCGACCTGGTTTAATCCGCGGGCCACTTTCACATCAGTTCCCGTGGCACCAGATATTGGCACAGGATGGATCCCGACCATGGTGGAGGCTATAGCCCAGGCTGCGACCTGGGAAAGTCTCCGAGTCCCAGCCTGCGCTGGCCTCCACTACGGCCAGGATCCAACTGCCCAACTGGGAGTAAAGTGAGCTATCCCATTTGAAAGCCTGCTTTACTGGACCTGGTCTGGAGTCTCGTCTGGTTCCGGGTGCCATGGTGACCATCATTGGCTGCCCCTTGGGGGGTGGGGGCAGGACCATCACTTGTGAAGACACCCTGAGTTTGGGAGACTGGTTAGCATGGAGCTGGTCTTCTCTGCATGCAGGGGGTAAAGCATCAGCAGTTGTCATTGAGTCCAGAATTTGGCATCTGTGAAACTTAAACAACAGGGGGAGGTCCTCTTAACTGCACCCTGCTTTCTACTTGGTTGACACCCATCAATACATGGGACTCGATGCTGCTTTTGGATCAGATAGTCAGAGGAACGATCACCTACCCCTTGCGAGATTGCAGTGTGTCAGCTGAGCCACCTTATTACCCCTGTGTGCAGCTTAATAAAAGCAATTATATTTTCTCAAAAAAAAAAA
>TRINITY_DN4234_c0_g1_i3 len=2535 path=[0:0-310 4:311-407 5:408-443 6:444-2534]
CCAGGCCCAGCCATGGCTTCGGCCGTGGTGCGCTCTCTTTCCGGGCTCAGCAGCCGGGCGCTGCCGCCGGTGGTGATCCTGGGAGCCACAGGCACCGGCAAATCCAAGCTAGCACTGCAGCTGGGTCTGCACTTCGGCGGGGAGATCGTCAGCGCCGACTCCATGCAGGTGTACAAGGGCCTGGACATCATCACCAACAAGGTCTCTGCCCAGGAGCAGGCTCTGTGCAAGCATCACATGATCAGCTTTGTGGATCCCCTAGTCACCAACTACACCGTAGTGGACTTCCGGAACAAGGCCGTATCTCTCATTGAAGATCTATTTGCCCAGGAGACGATCCCAATTATTGTGGGAGGAACTAACTATTACATCGAGTCTCTGCTCTGGAAAATCCTCCTTGACACCAAGAAGGTTGGCTTGCAAGGAACCATTTGTGACCCACAGGAGAAGACTGGCAGCCCAAGCCCAGAGGAGAGAGCAGCTGATAGGAAAGTCGAACTAGAGAAATTGGACAGCCATGAACTTTATTGCCTGCTGAGTCAGGTTGACCCAGAGATGGCGGCCAAGCTGCATCCGCATGATAAGCGCAAAGTGGCCAGGAGCTTGCAAGTGTTTGAAGAAACTGGCATCACCCACAGCGAGTTACTGCGTCGGCAGCAGGAGGAGGAAGGGGCTGGGCCTTTAGGGGGGGCCCTGAGGTACCCCAACCCCTGCATCTTGTGGCTTTACACAGACCAGTTCTGGATGAGTGGCTGGATGAGCGGGTGGACGCCATGGTGGCTGCCGGGCTGTTGGACGAGCTGCGTGACTTTCACAAGCGATACAACCAGGAGAAGGTGGCTGGGAAGTGCCAGGACTATCAGCACGGCATTTTCCAGTCAATTGGCTTCAAAGAGTTCCATGAGTACCTGATCGCCGAAGGTGCGTGCACCAAGGAGGCCAGCAACCTGCTCCTGGAGAAAGGAATTCTGGCTTTGAAGCAAGTGACCAAGAGATATGCCCGGAGTCAAAACAAGTGGGTCCGAAACCGCTTCTTGAGACGCCCTGGGTCCAATGTGCCCCCGGTGTATGGCTTGGAGGTGTCTGATCTCTCGCAGTGGGAAGAGAATGTGCTGAAACCTGCCCTTCAGATTGTGGAGAGCTTCATCCAGGGGCAGCAGCCCTCTGCCGAGCCCGTCAAAATGGAAGGGGATGCGAATGAGAACAAACGGAGTCATCGCATGTGTGAGCTGTGCAACAGAGTCATCGTCGGAGACAGGGAATGGACAGCTCACCTCAAGTCGAAGTCCCACAGGCACCACCTGAAGAAGCAACGGAAGCTGGACTCAGACCTCAGTGCTGTAGAAAGCCGGGTGAATGTCACAGGGACTGGTGGAGAGCAAGATGGAATAGAGAATTTGGGAGAGAATGCAAAGCAAGTGCAGGTCTGCATTGGCCAACCAGCTGGTCAGCAGGAGTCGCACCTTACTGGGGCCCCAGGATGGCACCAAGGAAAGCTTCTCAGTGCAGCGCCAGAGGCTAACATTGTGTGCCAGGCTGCGGATGGGAGGCAGTCTTCTTCATGCAGGGCACAGGAGGATGAAGATTGCACAAGTTCTCTATCATGAAAATGGAGAGCAAAGGTGAACAAGCTCATCAAGAGCAATGAAACTGAATCAGATTTTAATGCCAGGAATCCTCTCTCTCTATTTCACTTGAAGGAGGCAGCTTGCTGTCCTACTGGGGGGAGAAAGAATTTGTGCTTATTTTCCAGCCTTGGTCAAAACACAGACTCTACTCGTGAATTCTCTCTGCCTTCTTTGAAGTTGTTGATCACTTCCAAAGCCCAGGCAAAGCATTTTATTTTTTTTATTGGAATAGACAGTCTGTGAGGGTGTTGTCAGACATGGCGGTCGCCTGCTTTACCACACTTCGACCTGGTTTAATCCGCGGGCCACTTTCACATCAGTTCCCGTGGCACCAGATATTGGCACAGGATGGATCCCGACCATGGTGGAGGCTATAGCCCAGGCTGCGACCTGGGAAAGTCTCCGAGTCCCAGCCTGCGCTGGCCTCCACTACGGCCAGGATCCAACTGCCCAACTGGGAGTAAAGTGAGCTATCCCATTTGAAAGCCTGCTTTACTGGACCTGGTCTGGAGTCTCGTCTGGTTCCGGGTGCCATGGTGACCATCATTGGCTGCCCCTTGGGGGGTGGGGGCAGGACCATCACTTGTGAAGACACCCTGAGTTTGGGAGACTGGTTAGCATGGAGCTGGTCTTCTCTGCATGCAGGGGGTAAAGCATCAGCAGTTGTCATTGAGTCCAGAATTTGGCATCTGTGAAACTTAAACAACAGGGGGAGGTCCTCTTAACTGCACCCTGCTTTCTACTTGGTTGACACCCATCAATACATGGGACTCGATGCTGCTTTTGGATCAGATAGTCAGAGGAACGATCACCTACCCCTTGCGAGATTGCAGTGTGTCAGCTGAGCCACCTTATTACCCCTGTGTGCAGCTTAATAAAAGCAATTATATTTTCTCAAAAAAAAAAA
>TRINITY_DN4234_c0_g1_i4 len=2499 path=[0:0-310 4:311-407 6:408-2498]
CCAGGCCCAGCCATGGCTTCGGCCGTGGTGCGCTCTCTTTCCGGGCTCAGCAGCCGGGCGCTGCCGCCGGTGGTGATCCTGGGAGCCACAGGCACCGGCAAATCCAAGCTAGCACTGCAGCTGGGTCTGCACTTCGGCGGGGAGATCGTCAGCGCCGACTCCATGCAGGTGTACAAGGGCCTGGACATCATCACCAACAAGGTCTCTGCCCAGGAGCAGGCTCTGTGCAAGCATCACATGATCAGCTTTGTGGATCCCCTAGTCACCAACTACACCGTAGTGGACTTCCGGAACAAGGCCGTATCTCTCATTGAAGATCTATTTGCCCAGGAGACGATCCCAATTATTGTGGGAGGAACTAACTATTACATCGAGTCTCTGCTCTGGAAAATCCTCCTTGACACCAAGGAGAAGACTGGCAGCCCAAGCCCAGAGGAGAGAGCAGCTGATAGGAAAGTCGAACTAGAGAAATTGGACAGCCATGAACTTTATTGCCTGCTGAGTCAGGTTGACCCAGAGATGGCGGCCAAGCTGCATCCGCATGATAAGCGCAAAGTGGCCAGGAGCTTGCAAGTGTTTGAAGAAACTGGCATCACCCACAGCGAGTTACTGCGTCGGCAGCAGGAGGAGGAAGGGGCTGGGCCTTTAGGGGGGGCCCTGAGGTACCCCAACCCCTGCATCTTGTGGCTTTACACAGACCAGTTCTGGATGAGTGGCTGGATGAGCGGGTGGACGCCATGGTGGCTGCCGGGCTGTTGGACGAGCTGCGTGACTTTCACAAGCGATACAACCAGGAGAAGGTGGCTGGGAAGTGCCAGGACTATCAGCACGGCATTTTCCAGTCAATTGGCTTCAAAGAGTTCCATGAGTACCTGATCGCCGAAGGTGCGTGCACCAAGGAGGCCAGCAACCTGCTCCTGGAGAAAGGAATTCTGGCTTTGAAGCAAGTGACCAAGAGATATGCCCGGAGTCAAAACAAGTGGGTCCGAAACCGCTTCTTGAGACGCCCTGGGTCCAATGTGCCCCCGGTGTATGGCTTGGAGGTGTCTGATCTCTCGCAGTGGGAAGAGAATGTGCTGAAACCTGCCCTTCAGATTGTGGAGAGCTTCATCCAGGGGCAGCAGCCCTCTGCCGAGCCCGTCAAAATGGAAGGGGATGCGAATGAGAACAAACGGAGTCATCGCATGTGTGAGCTGTGCAACAGAGTCATCGTCGGAGACAGGGAATGGACAGCTCACCTCAAGTCGAAGTCCCACAGGCACCACCTGAAGAAGCAACGGAAGCTGGACTCAGACCTCAGTGCTGTAGAAAGCCGGGTGAATGTCACAGGGACTGGTGGAGAGCAAGATGGAATAGAGAATTTGGGAGAGAATGCAAAGCAAGTGCAGGTCTGCATTGGCCAACCAGCTGGTCAGCAGGAGTCGCACCTTACTGGGGCCCCAGGATGGCACCAAGGAAAGCTTCTCAGTGCAGCGCCAGAGGCTAACATTGTGTGCCAGGCTGCGGATGGGAGGCAGTCTTCTTCATGCAGGGCACAGGAGGATGAAGATTGCACAAGTTCTCTATCATGAAAATGGAGAGCAAAGGTGAACAAGCTCATCAAGAGCAATGAAACTGAATCAGATTTTAATGCCAGGAATCCTCTCTCTCTATTTCACTTGAAGGAGGCAGCTTGCTGTCCTACTGGGGGGAGAAAGAATTTGTGCTTATTTTCCAGCCTTGGTCAAAACACAGACTCTACTCGTGAATTCTCTCTGCCTTCTTTGAAGTTGTTGATCACTTCCAAAGCCCAGGCAAAGCATTTTATTTTTTTTATTGGAATAGACAGTCTGTGAGGGTGTTGTCAGACATGGCGGTCGCCTGCTTTACCACACTTCGACCTGGTTTAATCCGCGGGCCACTTTCACATCAGTTCCCGTGGCACCAGATATTGGCACAGGATGGATCCCGACCATGGTGGAGGCTATAGCCCAGGCTGCGACCTGGGAAAGTCTCCGAGTCCCAGCCTGCGCTGGCCTCCACTACGGCCAGGATCCAACTGCCCAACTGGGAGTAAAGTGAGCTATCCCATTTGAAAGCCTGCTTTACTGGACCTGGTCTGGAGTCTCGTCTGGTTCCGGGTGCCATGGTGACCATCATTGGCTGCCCCTTGGGGGGTGGGGGCAGGACCATCACTTGTGAAGACACCCTGAGTTTGGGAGACTGGTTAGCATGGAGCTGGTCTTCTCTGCATGCAGGGGGTAAAGCATCAGCAGTTGTCATTGAGTCCAGAATTTGGCATCTGTGAAACTTAAACAACAGGGGGAGGTCCTCTTAACTGCACCCTGCTTTCTACTTGGTTGACACCCATCAATACATGGGACTCGATGCTGCTTTTGGATCAGATAGTCAGAGGAACGATCACCTACCCCTTGCGAGATTGCAGTGTGTCAGCTGAGCCACCTTATTACCCCTGTGTGCAGCTTAATAAAAGCAATTATATTTTCTCAAAAAAAAAAA
>TRINITY_DN4234_c0_g1_i5 len=530 path=[0:0-310 1:311-483 3:484-529]
CCAGGCCCAGCCATGGCTTCGGCCGTGGTGCGCTCTCTTTCCGGGCTCAGCAGCCGGGCGCTGCCGCCGGTGGTGATCCTGGGAGCCACAGGCACCGGCAAATCCAAGCTAGCACTGCAGCTGGGTCTGCACTTCGGCGGGGAGATCGTCAGCGCCGACTCCATGCAGGTGTACAAGGGCCTGGACATCATCACCAACAAGGTCTCTGCCCAGGAGCAGGCTCTGTGCAAGCATCACATGATCAGCTTTGTGGATCCCCTAGTCACCAACTACACCGTAGTGGACTTCCGGAACAAGGCCGTATCTCTCATATCTTTTCATGTGGCGGTCATGCTGACCAAGCACAGGCAGATGTAGCTCCTCCCTTGTTTACTAGAACCCTGCAACTCCTCTCTGCTCTCTCCCTAAGCCCAAGTGGTGATGATCAGATTGCCCAAAGCAACCCCTTGTTCCCCTGAGCAGGAGAAATTTCTTCTGCCAGCACCCACTAGATCGGAAGAGCGTCGTGTAGGGAAAGAGTGTAGATCTCG
>TRINITY_DN4242_c0_g1_i5 len=906 path=[0:0-403 1:404-543 2:544-786 4:787-787 6:788-905]
CTCGTGAGAATTTTATGACAAGCGACGGAAAGGAACAGCCTAGTTTTATCCCATTGTCTCTGCCTGTACTGACTGGAGTACATTCCATCATCTCAGTGTGTATACACTCTGGTAATGTCATTGCATTTCCCTGCAGGAGCCTCAAAGTTAGGAACTGGTGGTGTATAACTAGGCCCCTCTCTCTCAAAGGGAAATAGGCCATCATCTCGTCTTATGGCTGCCTGGTACAGTTCCTCGGACTCAAGACGCAACTCCCTTAGCGCCTCTTCCTGGGCTGTCATTAGGGATTTAATTGCGGCCATCTCCATCTTGTGCTCTTCCTTTTTGTAGAGGGACCACTTCTTTATAAGCAGGGCTCGCCTTTCACTCTCCTCAAAGGGCAGCGGCGGGACGTATCGCACTCTGGCACTGAACAGTCATAATTAGGGACAGGTCCCTGACCCAAGGAGCTTACAATCTGAGGGGTAGGGGCACCATTTTTGAGTCCATCTCTCATGATATGTTAGGGCCTCCAGAAATTCCTACCAAGCCCATCTCAATAGCTTGTATCATCCATATACTTGACAGGTGTGATAAAGTCTTCAATGGGAATTAGTTCTTGGGGAGCTTTTTCTAGCCTTTTTATCTTCTTCTTCATACGGTCCTTTATTTGATGCTCTCTCTTTGGATCTATCTTCTTCTTCTTTTTTGGTGGTTCTGCTCTCATCGGAAGAGATGCCCTAATTGTCAGCAGTGAAGTCTGCCAGTGATTTTCACGATACTGAGTATGCCAGGTAAGTTGAGCACTGCGCAGCGAGCGGAGCAGGCTCGGCGCCCTCGAGACGGCGGGGAACATGGCTCCGGGGCCTGGGGGACTCGGGCGGCGACAACGGCACCTCCTTTCACGTCTCCACAGCTCGGCTCCCC
>TRINITY_DN4242_c0_g1_i4 len=1408 path=[0:0-403 1:404-543 2:544-786 4:787-787 5:788-1407]
CTCGTGAGAATTTTATGACAAGCGACGGAAAGGAACAGCCTAGTTTTATCCCATTGTCTCTGCCTGTACTGACTGGAGTACATTCCATCATCTCAGTGTGTATACACTCTGGTAATGTCATTGCATTTCCCTGCAGGAGCCTCAAAGTTAGGAACTGGTGGTGTATAACTAGGCCCCTCTCTCTCAAAGGGAAATAGGCCATCATCTCGTCTTATGGCTGCCTGGTACAGTTCCTCGGACTCAAGACGCAACTCCCTTAGCGCCTCTTCCTGGGCTGTCATTAGGGATTTAATTGCGGCCATCTCCATCTTGTGCTCTTCCTTTTTGTAGAGGGACCACTTCTTTATAAGCAGGGCTCGCCTTTCACTCTCCTCAAAGGGCAGCGGCGGGACGTATCGCACTCTGGCACTGAACAGTCATAATTAGGGACAGGTCCCTGACCCAAGGAGCTTACAATCTGAGGGGTAGGGGCACCATTTTTGAGTCCATCTCTCATGATATGTTAGGGCCTCCAGAAATTCCTACCAAGCCCATCTCAATAGCTTGTATCATCCATATACTTGACAGGTGTGATAAAGTCTTCAATGGGAATTAGTTCTTGGGGAGCTTTTTCTAGCCTTTTTATCTTCTTCTTCATACGGTCCTTTATTTGATGCTCTCTCTTTGGATCTATCTTCTTCTTCTTTTTTGGTGGTTCTGCTCTCATCGGAAGAGATGCCCTAATTGTCAGCAGTGAAGTCTGCCAGTGATTTTCACGATACTGAGTATGCCAGGTAAGTTGAGCACTGTTTGCAAGTCCTCTGAGAATCACAACCTGCGGGATGAGAATCCATTTTGTCTCATCATGGAAAGGTGCCTGTTTGAAACAAGAGTCCACAGGGTCTCAAGCAAGATGATCGAAGCATTGCGTGGTTTCAGAGCTATTGCTTTGGACTGCCTGCAGATTTCAATAAGCATCACTTTAGCTTCAGTTCACATTTTTGAGGTTCTCTCTGCAACCATAAGGACTAGAAACATGCTCTCTTTTTAAATCAAATGGAGGGGGGGGGGGGGAAGCATGAATATGGGCCCCAGACTGATCTCCAATCCTCAATGTGCTGTGCCAGCACAAGTCCCAGTTAAGCTTGTGGAGACAACGTGCCTTGTGGATTGGAGCCAAGGGATGTAGATATCAAAACTCTTGCATGTCATACAGTTCCTCCGTCAAAGAGGAACTCTTTAATATGCAACTGCAGCTTGTGGAAAGAAAAGATTTCCAGCCTAATCCGAGCAACCACATGACATCATATATAGGGATCAGTAGTTTCCATAAAGGTTGCATCTGCTATTCAAGATGAAGGTGGCTAGACAAATCAAGATGGTGTACAAAAGGCTCAGCCATTTCAGTCCCTATTAAACTATAAGGATA
>TRINITY_DN4242_c0_g1_i1 len=1398 path=[0:0-403 2:404-646 3:647-776 4:777-777 5:778-1397]
CTCGTGAGAATTTTATGACAAGCGACGGAAAGGAACAGCCTAGTTTTATCCCATTGTCTCTGCCTGTACTGACTGGAGTACATTCCATCATCTCAGTGTGTATACACTCTGGTAATGTCATTGCATTTCCCTGCAGGAGCCTCAAAGTTAGGAACTGGTGGTGTATAACTAGGCCCCTCTCTCTCAAAGGGAAATAGGCCATCATCTCGTCTTATGGCTGCCTGGTACAGTTCCTCGGACTCAAGACGCAACTCCCTTAGCGCCTCTTCCTGGGCTGTCATTAGGGATTTAATTGCGGCCATCTCCATCTTGTGCTCTTCCTTTTTGTAGAGGGACCACTTCTTTATAAGCAGGGCTCGCCTTTCACTCTCCTCAAAGGGCAGCGGCGGGACGTATCGCACTCTTGTATCATCCATATACTTGACAGGTGTGATAAAGTCTTCAATGGGAATTAGTTCTTGGGGAGCTTTTTCTAGCCTTTTTATCTTCTTCTTCATACGGTCCTTTATTTGATGCTCTCTCTTTGGATCTATCTTCTTCTTCTTTTTTGGTGGTTCTGCTCTCATCGGAAGAGATGCCCTAATTGTCAGCAGTGAAGTCTGCCAGTGATTTTCACGATACTGAGTATGCCAGGTAAGTTGAGCACTAAGAAGAAAAAAATGGAATACAAAGCATTAGAGGAGTTGATTAGATCAGGGGTTTCAACCTTTACATGCTGGAACTGACCCAGGACCCCATCCCTACAAGACTCTCCCTCCCATTTATCAATAGACACCTGTTTGCAAGTCCTCTGAGAATCACAACCTGCGGGATGAGAATCCATTTTGTCTCATCATGGAAAGGTGCCTGTTTGAAACAAGAGTCCACAGGGTCTCAAGCAAGATGATCGAAGCATTGCGTGGTTTCAGAGCTATTGCTTTGGACTGCCTGCAGATTTCAATAAGCATCACTTTAGCTTCAGTTCACATTTTTGAGGTTCTCTCTGCAACCATAAGGACTAGAAACATGCTCTCTTTTTAAATCAAATGGAGGGGGGGGGGGGGAAGCATGAATATGGGCCCCAGACTGATCTCCAATCCTCAATGTGCTGTGCCAGCACAAGTCCCAGTTAAGCTTGTGGAGACAACGTGCCTTGTGGATTGGAGCCAAGGGATGTAGATATCAAAACTCTTGCATGTCATACAGTTCCTCCGTCAAAGAGGAACTCTTTAATATGCAACTGCAGCTTGTGGAAAGAAAAGATTTCCAGCCTAATCCGAGCAACCACATGACATCATATATAGGGATCAGTAGTTTCCATAAAGGTTGCATCTGCTATTCAAGATGAAGGTGGCTAGACAAATCAAGATGGTGTACAAAAGGCTCAGCCATTTCAGTCCCTATTAAACTATAAGGATA
>TRINITY_DN4242_c0_g1_i6 len=1268 path=[0:0-403 2:404-646 4:647-647 5:648-1267]
CTCGTGAGAATTTTATGACAAGCGACGGAAAGGAACAGCCTAGTTTTATCCCATTGTCTCTGCCTGTACTGACTGGAGTACATTCCATCATCTCAGTGTGTATACACTCTGGTAATGTCATTGCATTTCCCTGCAGGAGCCTCAAAGTTAGGAACTGGTGGTGTATAACTAGGCCCCTCTCTCTCAAAGGGAAATAGGCCATCATCTCGTCTTATGGCTGCCTGGTACAGTTCCTCGGACTCAAGACGCAACTCCCTTAGCGCCTCTTCCTGGGCTGTCATTAGGGATTTAATTGCGGCCATCTCCATCTTGTGCTCTTCCTTTTTGTAGAGGGACCACTTCTTTATAAGCAGGGCTCGCCTTTCACTCTCCTCAAAGGGCAGCGGCGGGACGTATCGCACTCTTGTATCATCCATATACTTGACAGGTGTGATAAAGTCTTCAATGGGAATTAGTTCTTGGGGAGCTTTTTCTAGCCTTTTTATCTTCTTCTTCATACGGTCCTTTATTTGATGCTCTCTCTTTGGATCTATCTTCTTCTTCTTTTTTGGTGGTTCTGCTCTCATCGGAAGAGATGCCCTAATTGTCAGCAGTGAAGTCTGCCAGTGATTTTCACGATACTGAGTATGCCAGGTAAGTTGAGCACTGTTTGCAAGTCCTCTGAGAATCACAACCTGCGGGATGAGAATCCATTTTGTCTCATCATGGAAAGGTGCCTGTTTGAAACAAGAGTCCACAGGGTCTCAAGCAAGATGATCGAAGCATTGCGTGGTTTCAGAGCTATTGCTTTGGACTGCCTGCAGATTTCAATAAGCATCACTTTAGCTTCAGTTCACATTTTTGAGGTTCTCTCTGCAACCATAAGGACTAGAAACATGCTCTCTTTTTAAATCAAATGGAGGGGGGGGGGGGGAAGCATGAATATGGGCCCCAGACTGATCTCCAATCCTCAATGTGCTGTGCCAGCACAAGTCCCAGTTAAGCTTGTGGAGACAACGTGCCTTGTGGATTGGAGCCAAGGGATGTAGATATCAAAACTCTTGCATGTCATACAGTTCCTCCGTCAAAGAGGAACTCTTTAATATGCAACTGCAGCTTGTGGAAAGAAAAGATTTCCAGCCTAATCCGAGCAACCACATGACATCATATATAGGGATCAGTAGTTTCCATAAAGGTTGCATCTGCTATTCAAGATGAAGGTGGCTAGACAAATCAAGATGGTGTACAAAAGGCTCAGCCATTTCAGTCCCTATTAAACTATAAGGATA
>TRINITY_DN4242_c0_g1_i3 len=1538 path=[0:0-403 1:404-543 2:544-786 3:787-916 4:917-917 5:918-1537]
CTCGTGAGAATTTTATGACAAGCGACGGAAAGGAACAGCCTAGTTTTATCCCATTGTCTCTGCCTGTACTGACTGGAGTACATTCCATCATCTCAGTGTGTATACACTCTGGTAATGTCATTGCATTTCCCTGCAGGAGCCTCAAAGTTAGGAACTGGTGGTGTATAACTAGGCCCCTCTCTCTCAAAGGGAAATAGGCCATCATCTCGTCTTATGGCTGCCTGGTACAGTTCCTCGGACTCAAGACGCAACTCCCTTAGCGCCTCTTCCTGGGCTGTCATTAGGGATTTAATTGCGGCCATCTCCATCTTGTGCTCTTCCTTTTTGTAGAGGGACCACTTCTTTATAAGCAGGGCTCGCCTTTCACTCTCCTCAAAGGGCAGCGGCGGGACGTATCGCACTCTGGCACTGAACAGTCATAATTAGGGACAGGTCCCTGACCCAAGGAGCTTACAATCTGAGGGGTAGGGGCACCATTTTTGAGTCCATCTCTCATGATATGTTAGGGCCTCCAGAAATTCCTACCAAGCCCATCTCAATAGCTTGTATCATCCATATACTTGACAGGTGTGATAAAGTCTTCAATGGGAATTAGTTCTTGGGGAGCTTTTTCTAGCCTTTTTATCTTCTTCTTCATACGGTCCTTTATTTGATGCTCTCTCTTTGGATCTATCTTCTTCTTCTTTTTTGGTGGTTCTGCTCTCATCGGAAGAGATGCCCTAATTGTCAGCAGTGAAGTCTGCCAGTGATTTTCACGATACTGAGTATGCCAGGTAAGTTGAGCACTAAGAAGAAAAAAATGGAATACAAAGCATTAGAGGAGTTGATTAGATCAGGGGTTTCAACCTTTACATGCTGGAACTGACCCAGGACCCCATCCCTACAAGACTCTCCCTCCCATTTATCAATAGACACCTGTTTGCAAGTCCTCTGAGAATCACAACCTGCGGGATGAGAATCCATTTTGTCTCATCATGGAAAGGTGCCTGTTTGAAACAAGAGTCCACAGGGTCTCAAGCAAGATGATCGAAGCATTGCGTGGTTTCAGAGCTATTGCTTTGGACTGCCTGCAGATTTCAATAAGCATCACTTTAGCTTCAGTTCACATTTTTGAGGTTCTCTCTGCAACCATAAGGACTAGAAACATGCTCTCTTTTTAAATCAAATGGAGGGGGGGGGGGGGAAGCATGAATATGGGCCCCAGACTGATCTCCAATCCTCAATGTGCTGTGCCAGCACAAGTCCCAGTTAAGCTTGTGGAGACAACGTGCCTTGTGGATTGGAGCCAAGGGATGTAGATATCAAAACTCTTGCATGTCATACAGTTCCTCCGTCAAAGAGGAACTCTTTAATATGCAACTGCAGCTTGTGGAAAGAAAAGATTTCCAGCCTAATCCGAGCAACCACATGACATCATATATAGGGATCAGTAGTTTCCATAAAGGTTGCATCTGCTATTCAAGATGAAGGTGGCTAGACAAATCAAGATGGTGTACAAAAGGCTCAGCCATTTCAGTCCCTATTAAACTATAAGGATA
>TRINITY_DN4242_c0_g1_i2 len=766 path=[0:0-403 2:404-646 4:647-647 6:648-765]
CTCGTGAGAATTTTATGACAAGCGACGGAAAGGAACAGCCTAGTTTTATCCCATTGTCTCTGCCTGTACTGACTGGAGTACATTCCATCATCTCAGTGTGTATACACTCTGGTAATGTCATTGCATTTCCCTGCAGGAGCCTCAAAGTTAGGAACTGGTGGTGTATAACTAGGCCCCTCTCTCTCAAAGGGAAATAGGCCATCATCTCGTCTTATGGCTGCCTGGTACAGTTCCTCGGACTCAAGACGCAACTCCCTTAGCGCCTCTTCCTGGGCTGTCATTAGGGATTTAATTGCGGCCATCTCCATCTTGTGCTCTTCCTTTTTGTAGAGGGACCACTTCTTTATAAGCAGGGCTCGCCTTTCACTCTCCTCAAAGGGCAGCGGCGGGACGTATCGCACTCTTGTATCATCCATATACTTGACAGGTGTGATAAAGTCTTCAATGGGAATTAGTTCTTGGGGAGCTTTTTCTAGCCTTTTTATCTTCTTCTTCATACGGTCCTTTATTTGATGCTCTCTCTTTGGATCTATCTTCTTCTTCTTTTTTGGTGGTTCTGCTCTCATCGGAAGAGATGCCCTAATTGTCAGCAGTGAAGTCTGCCAGTGATTTTCACGATACTGAGTATGCCAGGTAAGTTGAGCACTGCGCAGCGAGCGGAGCAGGCTCGGCGCCCTCGAGACGGCGGGGAACATGGCTCCGGGGCCTGGGGGACTCGGGCGGCGACAACGGCACCTCCTTTCACGTCTCCACAGCTCGGCTCCCC
>TRINITY_DN4285_c0_g1_i1 len=1304 path=[0:0-66 2:67-1303]
ATCTGGGGAGGGGGGGAAGGGAAGGGGAACAGGCCCCACCCAGTGTTTTACACTGCCTCTCCCTCACCAGGCAATCCAGCACATCGAAGGGACGCAGGAGAAGCAGCTGCAAGAGGAGGAACAGCGGCGTGCAGTCATTGTGACTCCTGCCCGGGCAAGCCTAGATCCCTCCAACTCTGACACAGCCTCCGACACAGAGGGGGATGACAGCGACTCCATGGATCAGAGCAAGAGGGAGCGGCCCTGACACCCTGCACCCGTAGCAGGGGGTGGGGGATGGGCGGGAACGTCAGAATATGCTGAAATTTTTAAAAAATACCATGAAATTGGGTCTCTTTTATGACCTCTGCGATACTGTAAATGGGAGTGTCACAACCGGACAAGCCGGAGGCAAATGTGTGTGTGTGTGGGGGGGGGCACTGTGTGAACGGGCCGGCACCAGGGGGCGCTGTTAGCCAGAGATGGGCCAAAACTGGAATCCAGGCTCTGAACTTGGATGAACTTTGGAGGAGGGGGGAGGGGTTCAGATAAATGGGACCTAGATCTGACTTGCCTGCTGTGCCGTGATCTCCACGCGACTCCAGCAGGACTACCAAGCCCAGGGCAGTCCTGGTTCTCTCCCCATGGGGCAGTTGGCTAGTGTCCCTGGGGTTGCTGGGTACTCGTTTCTCTTTGTTGATAGTTTCTTTATTTTTAAAAAGGAAAAACTGTAAAGGGACATTGTCACCCCGACTGGAAATGAGTGCTTCTGGGCTGTAACGTTGTGGGTTTTCTGTGTGCACTGGCCACTGATTCTGTGCAATGTCAGTCAGGTCTCTGGCAGAGAAACGCTTAAGAGAACGGGTGCAAACACCTGGAAAGCTTTGGGGTGCAGGGGACAGCCCCCACAATTTTAACACCCCAGACTTGGGGAGAGGGGGGCGTTCCCCCTCTGCTCTGGAAATAGTTAGGGGGTGGGAATTGTGTGTGTGTGTGTGTGGGGGGGTTGTCCTCCTCTGTCCCCACCCCTCACCAGAGCAGGCACAAGACCTGGCACCCACTCCCCTCCATTTAGGACTGGGCTGGATTCAGTGTGGGAGATGGTGTCCCTTTAAAGAGAGAGCACAGCTCCCCCTCTGGCTGAGCCAGCTGGCAGGAGAGGCTGAGTGGATCCGCTTCACACTTTCTTTCCTCCTTAAGCACTTAATGCGTTCTGTGGGTCTGGCAGGTCAGGAGAGCATTTTCCGTTGCGTGGTTGTGTCGCTTCTGTTCTGTTGTCGTCTCCCCCCCCCCCCCCCCCCCCCCCCCCCCCCGGGGGGGGGGGG
>TRINITY_DN4285_c0_g1_i2 len=2085 path=[1:0-847 2:848-2084]
CATGGATCGGTGGCTGGCGGAGGCGGCGCCGCCGGGGAGGGAGCGCTGCGCTCGCACCAGCTGTTTCCCGCCTTGAGACACTCGCTCACTCCCCGCTCCCCTCACACACGGACCCGCTCAGCGGCTGGAGCTCGCGCCCGGCAGGGGAACCCACACCCCCGGGCATGGAGTACTTCATGGTGCCCGCACAGAAGGTGCCCTCCGCGTTGCAGCATTTCAGAAAATCCGAGAAGGAGGTGATCGGGGGGCTCTGCAGCCTGGCCAACATCCCATTGACCCCAGAGACTCAGCGGGACCAGGAACGGCGGATACGCCGGGAGATCGCCAACAGCAATGAGCGGAGGCGCATGCAGAGCATCAACGCTGGCTTTCAGTCTCTGAAAACTCTCATTCCACACACAGATGGGGAGAAGCTCAGTAAGGCGGCAATTCTCCAGCAGACAGCTGAATACATTTTCTCCTTGGAGCAGGAGAAGACTCGGCTACTTCAGCAGAACACACAGCTCAAGAGGTTCATCCAGGAATTCAGTGGCTCTTCTCCCAAACGGCGGCGGGCAGAGGACAAAGATGAGGGCATTGGCTCACCAGACATCTGGGAGGATGAGAAGGCTGAGGATTTGCGCAGAGAGATGATCGAACTCCGGCAGCAGCTGGATAAGGAACGCTCAGTCCGCATGATGCTGGAAGAACAGCTCCTGCCTGTGCATGGTGCCCCAGCGCCCACCCACCACCCCACTGTGATAGTACCAGCACCGTCCCCTTCCCATCACGTCACCGTGGTAACCATGGGCCCATCCTCGGTAATCAATACTGTCTCCACGTCCAGGCAAAACCTGGACACCATTGTTCAGGCAATCCAGCACATCGAAGGGACGCAGGAGAAGCAGCTGCAAGAGGAGGAACAGCGGCGTGCAGTCATTGTGACTCCTGCCCGGGCAAGCCTAGATCCCTCCAACTCTGACACAGCCTCCGACACAGAGGGGGATGACAGCGACTCCATGGATCAGAGCAAGAGGGAGCGGCCCTGACACCCTGCACCCGTAGCAGGGGGTGGGGGATGGGCGGGAACGTCAGAATATGCTGAAATTTTTAAAAAATACCATGAAATTGGGTCTCTTTTATGACCTCTGCGATACTGTAAATGGGAGTGTCACAACCGGACAAGCCGGAGGCAAATGTGTGTGTGTGTGGGGGGGGGCACTGTGTGAACGGGCCGGCACCAGGGGGCGCTGTTAGCCAGAGATGGGCCAAAACTGGAATCCAGGCTCTGAACTTGGATGAACTTTGGAGGAGGGGGGAGGGGTTCAGATAAATGGGACCTAGATCTGACTTGCCTGCTGTGCCGTGATCTCCACGCGACTCCAGCAGGACTACCAAGCCCAGGGCAGTCCTGGTTCTCTCCCCATGGGGCAGTTGGCTAGTGTCCCTGGGGTTGCTGGGTACTCGTTTCTCTTTGTTGATAGTTTCTTTATTTTTAAAAAGGAAAAACTGTAAAGGGACATTGTCACCCCGACTGGAAATGAGTGCTTCTGGGCTGTAACGTTGTGGGTTTTCTGTGTGCACTGGCCACTGATTCTGTGCAATGTCAGTCAGGTCTCTGGCAGAGAAACGCTTAAGAGAACGGGTGCAAACACCTGGAAAGCTTTGGGGTGCAGGGGACAGCCCCCACAATTTTAACACCCCAGACTTGGGGAGAGGGGGGCGTTCCCCCTCTGCTCTGGAAATAGTTAGGGGGTGGGAATTGTGTGTGTGTGTGTGTGGGGGGGTTGTCCTCCTCTGTCCCCACCCCTCACCAGAGCAGGCACAAGACCTGGCACCCACTCCCCTCCATTTAGGACTGGGCTGGATTCAGTGTGGGAGATGGTGTCCCTTTAAAGAGAGAGCACAGCTCCCCCTCTGGCTGAGCCAGCTGGCAGGAGAGGCTGAGTGGATCCGCTTCACACTTTCTTTCCTCCTTAAGCACTTAATGCGTTCTGTGGGTCTGGCAGGTCAGGAGAGCATTTTCCGTTGCGTGGTTGTGTCGCTTCTGTTCTGTTGTCGTCTCCCCCCCCCCCCCCCCCCCCCCCCCCCCCCGGGGGGGGGGGG
>TRINITY_DN4250_c0_g1_i1 len=351 path=[0:0-350]
TTTCAGGGTCATCACTTCTCCCTCTCCAACTTTACCCTAATAAGACTTTTAATGGTGAACTGTTTGTTTCCCTAATATAATTTCAACCTTCCCCTGCAAGGTTTGGGCTGCTTCCTATGGTCACACTTCTACAACAGTCTCTCTCCTATATTCTTGTTAACAAACCTGTGTACATATAACTACACTACAGACTATGCTATCCATGGGCCCCTTACATCTGTACAGCTGTCTATACACAGATGTACATATAGGACGATGCATACATTTTCATACCACAAGTGGTAACAATTTTGGTTAGTTTTCCAAAATGCAGAAGCCAGGAACTGCCCAACTAGAGCAAATCAATGGTCC
>TRINITY_DN4248_c0_g1_i1 len=552 path=[0:0-551]
TTTTTTTTTTTTAAATTGGTAAGCAATTGCTTTAGAGATTTTATTTAAGAACAAAATGTGACTAGAATATGAAACAGGCATTTAAAGTTAGCAGTAAAAGAAAAAGTTCATTTCAGAGAAAACTTTAAACGTTTTTAGAAAACAAAGGAATAATACACTAATACAGATTTTTCAGGAGAAACAGAAGTAGTACTTCCAAATACATGAGAAATATTCCTGTCAGTGGCACAACAGAGCTGAACATGCCACATGTAGCCCACCATTTAAACTAGGAGGCTGGGATCCATAAACCACTAAACTCCAGAGTAAATGAATTGTGGATTATGGCTGAAGAGTACAGTCATGATGGAAAAACAGAGGTGGAGGTAATTGCTGACCACAAGACTTTGCTAAACACCCAGAAGTTTTTGAAAAGGCATCTTTCTCTTCAGCAAGCTACTGACTGAAGGGAAATTTTTAAGAGGCAATAATAACAACAATAACAATAATACTTTAAATTAAAAATATCAGGTGTGTTTTCTCTTTTAATTTTACTTAGAAGAAATATAAAAG
>TRINITY_DN4226_c0_g1_i1 len=2694 path=[1:0-42 2:43-2693]
CACCGAGATCTACACTCTTTCCCTACACGACGCTCTTCCGATCTCCACTTTACACATAATATCAATTGTAAAAAACAAACAAAAAAGAAAACCCCAACAAACCCCTAACACCTGTCATGTCACTGTGGAATTTCAAATCCTTCATTTTAAAAAACTACGTATCTCTGGCTTACTTCCACTCAAGTAAATATATACACATAACTGTTTTAAAATTTGGGCATTCAGCCCCTTAATTACTCATGGGTATAAGGAACCACAGTAAATCTTTCCCTGCATCTTAGTGACAGAGGCAGAATTCCTGTAGCTAACCGTTTAATATTACAACTACCAAGCCCTTCTGCTTCCAAATTACATGGTATTCAGGAGCTGTATTTTAAAATACCCAGACATATGTCCTGTCTCTATATATGGGGAATGAGAAAGGAGAACAGGAAAATGATCATAATTCTGAAAATCATCTTCTTGCCAGAAAATAAATACTCCTCCTGGAGGATTTCTGCATGTGAAGAGCGGATGCAAAATGTATACACCCAAGCTAGGAACTCTTCACAAGTGACAGCATGATGCACGACAGGGAGTTTTATAACACATAATTTATGTTGTTTCATCATATAATACTGGACCTTAAAAAGGTGTATGTGACGTGGTGCTGGAAACATGATACATGAATTTACACTATTGTACAGCAATCCTCATACAAAAGGGGATAAAACAGAGGGGTTTATACAAATGTTGAATTAAAAACAAAAATAAAAAACAATATGTGTTATTAATTATTTGTGGCATTTGCAGGTTCTGGAGACTGAAGAAATTCATAGGGGTCATGGACCATGTCTTGCTGTTCTCCTACGCTTAGGTGAGAGGGACTTCCGAGGTGATGCTGATCTCTCTCTGAGGTATTGGAGAGGGAGCTGAGGTTGGAGGAAGGTCTAGATCCCACTCTCTCAGTCTGAGCCTCATGAAGGTCCTGTAATAGTTTAGTTGTTTCATCCAAGTGTAAATGGTTCTCATCATGGTCAAGCTCTTTCTTCACTTTACCCAATGAACTTAACATGGAAATATCAAGAGACATATCTGAATAGGGCTTCATAGACAAAAAATCCAAAACAGAGCTAGTGTTGTCTCCAATGGATTCTCCACCCATCATCTGCTTGGTGGAGTCTGGGCAGGTGTTTCGCAGCTTGTGCTCTTCCTTTATGAGAACTGGCAGAACTTTGACTTCATCTGGCGGTTTGACTGGAATGTTTCTCCTCTGCTTTAACTGATAAATCATTTTGGAATGATCTCCACCTGTGATCTGATCCAACAGATCATCTACAATTTTTTTACTGTAACTTCCAGCATCTTTCACAAACTCCTGCAGGCTTAAGGCACACTGGATTCCAGTTTCATCACCATATGCAGAATAAAGTAGCTCCATTTCATCTGGTTTCAGATCATGGAAGACCGAGTTGTTCTGCACTGAAAGTGCTGTACTAGCACTGGTAAGAAATGTGACTTTGTGTCTTCGTTCATCTTTAAAGCCTAGCGTGGTGAAGCCAGGTAATAACTTGCTTGACAGAGAGCTCAGATCCACTGGGTGGGTCTCCTCTTCCTCTGTCTCTGGATCTGATGGATTAACTACACTGAACAGCAGAGACCCATCGCCACTCTTTTTCAGGTAACCGATCTTGCTGTTTGGCAGATATCTATTGATCCTGTCCCGAGCTTCATCTGCTGCATGCTCCACCAAAGCCAGGACATGTTCTTCAGCTGTGCTGTCTGTTAGGCTGCACGCATTTCCTTCAGGTTCAAATATGCAGCTAATAACTTCTTTACTTGGCTTTTTGGATTTCTTGGTGGTCTCTACGTGTACCGGAACAACTTCAGGAACAGGTTCCTCAACAGCTGTGTCTTCGTTGCCCAAAAGAGCTGCCTGTTTGCTCATCATCTTAAAGCCTGTGTGGAGTATCTTCTTGGCTAGTTTGTAGTACACGGTATCTGGTCTGTTGTAGGTCATTGCATTATCACACATCAGTTTAAAATCTGCCTTGAATTCTGTAACAGATTTGTACTCATTTGCAGCAATTTTTTCTTTCATTGTGCCAAAATCCATGGGATGTTTTATTATCATGGAATATCCAGGAGCAATGGCATCCGTGACTGGAAAAGCAAAAAACCCATGAGGATCTTTCCTCTGAAGTTGGCGAAGGAAATGCTCTAATAATTGTTGGATAGGAGTGCTCTCATTTTCTGCTGGCTGAGTTCGGCATGCTCGGACTGGCCGATCTGGAGGAGTCTCCACTTCCACTTTCTTCCCAGGATCAAAGTCCTCTGTCTCTCCTTCAGTATCACACTGCTCTTTCTCCCTTTTCCTCTTTTTCTCTTCCTTTCTCTTCCTTCTCTCTTCGTCATCTAGGTGTTTCTCTTTCTCCTTCTCAGACTTCTTCTTCTTTTTCTTCTTCTTTTCTTTATGCCGCTCTCTCTCATGATCTGACCTGTCGTCATAGTAACTGGAATCATGTCCTGATCCTGAAAGCTCAGTCACCTCACTCCCACCAACTTTAAGCACCAGCTTCAAGGGCTTTTCCAAGGGCTTGTCCACATAATCGCTATAAGCTGGGGCCGGGGCGGCAGCCGATCTCCACTCGGCCTTCTCCGCCTTGTGTTTCTTGTGCTTCTTCCCCATCGCGCCTGGCCCGGGAACCACCCCCC
>TRINITY_DN4226_c0_g1_i2 len=2729 path=[0:0-77 2:78-2728]
TTTTTTTTTTTTTGATGATCTTTATAATTTTTATTAAGGTAATTTTTACAATGTATTGTAAATAAAGCAACTAATTAATCCACTTTACACATAATATCAATTGTAAAAAACAAACAAAAAAGAAAACCCCAACAAACCCCTAACACCTGTCATGTCACTGTGGAATTTCAAATCCTTCATTTTAAAAAACTACGTATCTCTGGCTTACTTCCACTCAAGTAAATATATACACATAACTGTTTTAAAATTTGGGCATTCAGCCCCTTAATTACTCATGGGTATAAGGAACCACAGTAAATCTTTCCCTGCATCTTAGTGACAGAGGCAGAATTCCTGTAGCTAACCGTTTAATATTACAACTACCAAGCCCTTCTGCTTCCAAATTACATGGTATTCAGGAGCTGTATTTTAAAATACCCAGACATATGTCCTGTCTCTATATATGGGGAATGAGAAAGGAGAACAGGAAAATGATCATAATTCTGAAAATCATCTTCTTGCCAGAAAATAAATACTCCTCCTGGAGGATTTCTGCATGTGAAGAGCGGATGCAAAATGTATACACCCAAGCTAGGAACTCTTCACAAGTGACAGCATGATGCACGACAGGGAGTTTTATAACACATAATTTATGTTGTTTCATCATATAATACTGGACCTTAAAAAGGTGTATGTGACGTGGTGCTGGAAACATGATACATGAATTTACACTATTGTACAGCAATCCTCATACAAAAGGGGATAAAACAGAGGGGTTTATACAAATGTTGAATTAAAAACAAAAATAAAAAACAATATGTGTTATTAATTATTTGTGGCATTTGCAGGTTCTGGAGACTGAAGAAATTCATAGGGGTCATGGACCATGTCTTGCTGTTCTCCTACGCTTAGGTGAGAGGGACTTCCGAGGTGATGCTGATCTCTCTCTGAGGTATTGGAGAGGGAGCTGAGGTTGGAGGAAGGTCTAGATCCCACTCTCTCAGTCTGAGCCTCATGAAGGTCCTGTAATAGTTTAGTTGTTTCATCCAAGTGTAAATGGTTCTCATCATGGTCAAGCTCTTTCTTCACTTTACCCAATGAACTTAACATGGAAATATCAAGAGACATATCTGAATAGGGCTTCATAGACAAAAAATCCAAAACAGAGCTAGTGTTGTCTCCAATGGATTCTCCACCCATCATCTGCTTGGTGGAGTCTGGGCAGGTGTTTCGCAGCTTGTGCTCTTCCTTTATGAGAACTGGCAGAACTTTGACTTCATCTGGCGGTTTGACTGGAATGTTTCTCCTCTGCTTTAACTGATAAATCATTTTGGAATGATCTCCACCTGTGATCTGATCCAACAGATCATCTACAATTTTTTTACTGTAACTTCCAGCATCTTTCACAAACTCCTGCAGGCTTAAGGCACACTGGATTCCAGTTTCATCACCATATGCAGAATAAAGTAGCTCCATTTCATCTGGTTTCAGATCATGGAAGACCGAGTTGTTCTGCACTGAAAGTGCTGTACTAGCACTGGTAAGAAATGTGACTTTGTGTCTTCGTTCATCTTTAAAGCCTAGCGTGGTGAAGCCAGGTAATAACTTGCTTGACAGAGAGCTCAGATCCACTGGGTGGGTCTCCTCTTCCTCTGTCTCTGGATCTGATGGATTAACTACACTGAACAGCAGAGACCCATCGCCACTCTTTTTCAGGTAACCGATCTTGCTGTTTGGCAGATATCTATTGATCCTGTCCCGAGCTTCATCTGCTGCATGCTCCACCAAAGCCAGGACATGTTCTTCAGCTGTGCTGTCTGTTAGGCTGCACGCATTTCCTTCAGGTTCAAATATGCAGCTAATAACTTCTTTACTTGGCTTTTTGGATTTCTTGGTGGTCTCTACGTGTACCGGAACAACTTCAGGAACAGGTTCCTCAACAGCTGTGTCTTCGTTGCCCAAAAGAGCTGCCTGTTTGCTCATCATCTTAAAGCCTGTGTGGAGTATCTTCTTGGCTAGTTTGTAGTACACGGTATCTGGTCTGTTGTAGGTCATTGCATTATCACACATCAGTTTAAAATCTGCCTTGAATTCTGTAACAGATTTGTACTCATTTGCAGCAATTTTTTCTTTCATTGTGCCAAAATCCATGGGATGTTTTATTATCATGGAATATCCAGGAGCAATGGCATCCGTGACTGGAAAAGCAAAAAACCCATGAGGATCTTTCCTCTGAAGTTGGCGAAGGAAATGCTCTAATAATTGTTGGATAGGAGTGCTCTCATTTTCTGCTGGCTGAGTTCGGCATGCTCGGACTGGCCGATCTGGAGGAGTCTCCACTTCCACTTTCTTCCCAGGATCAAAGTCCTCTGTCTCTCCTTCAGTATCACACTGCTCTTTCTCCCTTTTCCTCTTTTTCTCTTCCTTTCTCTTCCTTCTCTCTTCGTCATCTAGGTGTTTCTCTTTCTCCTTCTCAGACTTCTTCTTCTTTTTCTTCTTCTTTTCTTTATGCCGCTCTCTCTCATGATCTGACCTGTCGTCATAGTAACTGGAATCATGTCCTGATCCTGAAAGCTCAGTCACCTCACTCCCACCAACTTTAAGCACCAGCTTCAAGGGCTTTTCCAAGGGCTTGTCCACATAATCGCTATAAGCTGGGGCCGGGGCGGCAGCCGATCTCCACTCGGCCTTCTCCGCCTTGTGTTTCTTGTGCTTCTTCCCCATCGCGCCTGGCCCGGGAACCACCCCCC
>TRINITY_DN4306_c0_g1_i2 len=349 path=[0:0-115 2:116-348]
GTGATAACAGTTTTATTGTGATGTGAGCCCCCCTGAGCTGCATGCCAGGAGGGACAAGGTACACATTTTGTATAAAAATAACTAAATAAATGATCGAGGTGAGTAAGGAAATGAGTGAGATGTGGGCACAGATGCAAAGCAGCCTGTCCAAGTCCATTCAGCTCCAGAACTCGCTGCTTGAGCATGTTGCTGCCATGATCGTGAGCAGTTGCTCAGGGGCAGGTGCCATTTCCTAATCCCCATCAGCCGTTTAGGCTCCCTGCCTGGAAACCTACCACCTGCCCTAGTTCCCCCCGCACTCCACCCCCTGCCCCCGGGAAAGCACCTGAGCCATCTCCGCACTGCACAT
>TRINITY_DN4306_c0_g1_i1 len=320 path=[1:0-86 2:87-319]
GCCAAGGCCTGCCTGGATCACTGGCAGGAGGTCCAAGTCTGGCAGCAGTTTGACAGCATGATCGAGAAGGTGAGCAAGGAGATGAGCGAGATGTGGGCACAGATGCAAAGCAGCCTGTCCAAGTCCATTCAGCTCCAGAACTCGCTGCTTGAGCATGTTGCTGCCATGATCGTGAGCAGTTGCTCAGGGGCAGGTGCCATTTCCTAATCCCCATCAGCCGTTTAGGCTCCCTGCCTGGAAACCTACCACCTGCCCTAGTTCCCCCCGCACTCCACCCCCTGCCCCCGGGAAAGCACCTGAGCCATCTCCGCACTGCACAT
>TRINITY_DN4306_c0_g2_i1 len=565 path=[0:0-564]
CTTGCCATTAATGGCATGGCCACATAGGCAGTTGGTATGACGGAATGTCACAGAATGCAAGGCCTTTACTGCCAAGGCCCGCCTGGACTGCCGGCAGGAGGACAGACACTGGGCCTGACTCTGGCACCAGTTTGAGCAGTAATTGAGCAGATGAGCAAGGAGATGAGCGAGATGTGGGCACAGATGCAAAGCAGGATGTTCCAGTCCATTCAGCTCCAGAAGTCCCTGCTGGAGTATGTTACTGCCAAACACTGTTCCTGAGGGGCAGATGCCATTTCTTAACCTTTATTATCCATTCATGCTCCCCTATGTGGAATCCAGCTGCCCGCCCTGTTTCCTCCCCCAGTCCACCCCCAGGTAAGGCACCTGGGCCCTCTTTGCACAGCACTCATGCCAGGGAACAGTTCCTGGGCTAGGAACACTTCCTCCCCCACCAGTCATTCCCGCACACTTCGCTCAAACACTCCTCCACAGCCGGAGCTGCAGGAGAAGGATTGGTAAAATGTCCCCTCACTGGTTCCCACGAACGCACCCAGCTGCCCTCAAAAGGAGCAGGCACAGGGAT
>TRINITY_DN4307_c0_g1_i12 len=4565 path=[0:0-948 3:949-1306 5:1307-1309 6:1310-1330 7:1331-1331 8:1332-3750 10:3751-3818 11:3819-3819 13:3820-4564]
TTTTTTTTTTTTTTTGTATCAAAATCCCCAAAGTCATGTTTATTGGTTCCGAAGTCCAAGGAAGTTACAGTAAAAAATAAACGACACGAGAGACACGCATGTGGTGTGTGTGTTTTCACAACTGCTGCCCAGACGCGCGTTCCGGGGATGCAGCTAGGGAGAGGGATGGGGGGCTCAGAGGGAGAGAGGACACGTGGCGCAGCGGCTCTCAAGTTGCTTGTAATAAAGGCTAAAAAGAGAAAACATTTCTTGTGCATCGTCCGGGGGGGGGGCAGCTTTTTTTCCTTTTTATACACAATGCCCCCTTTGCACAGAACTTTGCTTCCCGCATCAGGGGGCTCTTAGATTCACACCGGGGATCTTGCAGATGCTTGTACCCCTCTCACTTGTGCCCAAGGAATCCCTCGCACGGAGGCCGTGTGTAACGTTGGCACACGAGTTTGCCGTGGACGGGGGCTCTCCTCCGCCGCGCAAAGGAGGCCCCCGATTTCACTTCCCCACGAGGAATAAGCCCCAGCTGCCTCCTGCTGGACGGGGGTGGCGCTGCGGGCTGGAGTCGGGCTCCCGGATCCCACCGGTTGAGGGGGGTCTCACGGCTGCAGGACGGGCAGGACCCCCATGTCTGGCAGCAGGTCCTGGTGCGCCTCCAGGCGGGCCAGGCGGGTCTGCTCCAGCGCAATGGCCTCCGCCGAGTGCTTGCACTTCTCCGAACCGCACTGACAGGTGAAGTACTTGCTTTTAATGTCCCAGAAGCGGTCGCCGTAGTCAAACCCCAGCTCCTCGCCCGTGCGGATGTCACGGCTGCTGAAGAAGGCAATGCGGGGAAAGCGCAGGTCCTGGTGTAGCATGAACACCCGCACAGGGATGATGTTGGGGTCACAGAGGTGGTTGATAAAGCGGCTCACGTTGCCATAGTAACGGGCATCAATACAGTACACTTCCCCATCCTTATTATCCAGGTCGAACAGGTAGGAATCATCTTCTCTAACATCTGCTTCAGCATCCGAAATAAGCTCCCCCACGTATTCGCAGATGAAGGTCCCTTGGGGGATGGTTTGTAGCGCTCTCACCCCCCAGCCCATCTTGGCGGTGCGGTAGAGCTGTAGACGGGCCTTGATGCCGCTCTGGACCACCCGGTTCTTGCAGTTTCTCCAGCAGGTGCAGGCCTGGTTGCACTCAAAGATCAGCGGGGGCTCTATCTTGTTGAACTCCTGCAGCAGGCGCCCGTCCTTGTCATACCAGCAACGGATACTCAGCTGCCCACACAGACAGTTGCTGGAGGAGCAGTCGTCTTGGCAGGTGCAGTGCTGCCCCGACGGCAGCAGCACCTGGAGGTGTGTGATGTTACGGTCGATGTTCATGGTGGATGTCTCACAGTTCTCAGAGATGTATTTGTAATCTTCGGGACACGGTTCTTCATCGATGGCATTAACACATGGAATTGGGACGTTCTCGTAGCCCCGGGCCACATCCCGGCTGATGATGCGCTCGGTGCGGACGCTGCGGTTGAGAATTCCCTGCCGGATCTTGCGATTTAGCTGAAGTGCGAACCACACCTCCGAGTTCTCCAGTGTCAGGTCCACAGGGGAGTCACCCTCCTTGTTACGCAGCTCTGTGTCAGCCCCACGAGACAGGAACAACATGACGCAGTCATGGTAACTCTCCCGGGCAGCGATGTGGAGGGGGGTGTCCCCATGGAAGTTGACAGCGTGCAGGTCACACTGGGCGTTGAGCAGAACCTCTGCGATTTCAGCACTACCCGTGAACGAGGCCCAGTGCAGACAGATGTTCTCCTCGTTGTCAGTCAGGGTGACGTCAGCGCCGCGGGTCAGCAGCATGCGGATCACGCCGATGTGCTTGTGCTCCGCAGCCCAGATAATGGGGGTCCAACCCCCGCTGTCCTGGGCATTGACATCCACCTGCCCCGTGGAGAGCAGCAGGCTGACCATCTCCAAGTTCCCGTTCTTGGCTGCATGGTGCAGACAAGTAGAGCCGTCCTCCTCCTTGCTGTAGACGCAGCCGCCCCTCCGGACCATGTAACGTGCCGTCTCCACGTGGTTATTCACCACGGCCTCCATCAGCGGCGTCCGACGCAGCTTGTCCACCGCGTTGATGTTGGCACCAGCCTGGAGGAGAACATGGCAAATCTCCAAGTAGCCCTTCTGTGCGGCAGCGTGCAGTGGGGAGCGCTTGCTCTGCTGATCACTCTGGAAATTGGGGTCCAGGCTGTCCAGCAGCATCAAGATGACTTTCTGCAGCTCCCCCTGTTTGACCGAGAGGTAAAGCTGCCGGGGGTGGAAACGCAGTTTCTTGCGCCTGCCGGGGGCGGAGAGAGAGGGGGGCAGCGGCGACGGTGGCAGCGGCCTTGCAATCACAGTGGGTGGGGTGGGTCCCGGCTGCTCGGGGGGCAGGATGCTCTCCGTCTCCTGCAGGACGAGTGCCCGCTCAAGCTGCTCACGCCCGGCCCCCAAGGGGAGCCCCCGAGCAGAAAGCTCTGCCCCATTGGGCAGGGCCAGGCGGGGCCCTGCGCTGTCGATCCCAATTCCCTCAGGGCCTGGAATCTCCTCCGAAGTGGGCTCTGCCCCTGGGCCACCCCGCATCCGCGCACTGGGTTGGGTGGTGTCAGCCCGGCCTGGAGGCTCTATGGGACCCTGCCCATGAGGGGGTGGGGGGGCCGGGGCGGGGGTCGGGGTGGAGGTGTCGGCTTTGGCAATGGTGATCTCCTGAGCCTCCGAGGCATCTTCTCCACAGTGAGGGCAGAAAATCATCCCGTTGAGCTGAGACACACAGGCCTTGTGGAAGCGATGGGTGACCCGGAAGTCTGGATGGCACTCCAGGAACGTGCCCGCGGTGCAGAAGTAACCGCAGCCAGGGCAGCAGTGATGTTTCACCATCCGGGCCCGGTGGGTCTCGCATAGAACCATGAGGGGGACCCGGCTGGACGGGCGCATGGTCTCACGCTTCAGGATGCTGCTGCTGCAGCCGCTCAGCTCGCCGTCGGCGCTCTCTGTCGCCATGCACTGGTTCCCAGCCTGCGCGCTGAGACGCTCGATCGTCGGAGCCTCCATGCGGCAGGAGCAGAGCGGCAGCTCCTCGAACCGCTCCGTTTCCAGAGAGCTTGTCTCATTAGACACCCCTGCGTGGTTGGGGGACAGCGCCTCCTCATTGGGCAGCTGGAGACACCCCAGCGGCACCTCCGTGTACTCGCTCTGGCTGGGCCCGGTGCTGCCTCCGTTCACCCCTCGGGGCTCCTTGGGGCACGGTGGTTCCTTCCGCTTCCGCTTCCGGGCTGGCTTCACCCAGGGGCTGTCGCTGCGGCAGCGTTTGCGGGCTCGCCGTGGGGGTGAGCTCCTGTCTGAGAGGTTCCCAGACTCCTCGTCCTCCTCGTCCTCGTCCTCATCATCATCAACATCGTCGTCGTCTTCATCTTCCTCCTCCTCTTCTTCCTCCTCCTCCTCTTCCTCCTCTTCGCTCATGTGCTCCCCAACAGCATCCGACTTGCTGTCAGAGTCCACTTGCTCGTCAACGCTGTAGCTGTCATAGAAGAGGCTAAAATCATCTCCCACTTCGGTCTCCCACTCGTCGGCGCCTCGATCCTCTCCTAGCACCTGAGACGCACTGGCTGGCGCCGTCATCTCCTCTGTCACTGTGATCTCGGTGCTGGCCCGGGGGCTGGAGTGCTGAAGGGAGAGCGGAAGCCTCTTGTGCATTGAATCGACGGTGTATTCCAGCCTCCGGCGTTTGGCACATTTCCTCCAATCCCATCTGAAGCCACAGAAGGGTCCATCTTGGGCTGTAGCGAAGAACGTTTGCCAAGAACCAGCTCCCCAATGCTTCTCAATTCATCTGAAACCCGGAAATGCAGCATTTCGGAGACCCGCTTTTCAGGAACCTGCCCGTTGCTGGGCCTAGACATGGTTTTCCGGGCACGATGAACCTTGGGTTTGGGATCTGGAGCCACTGGGGTTGAGGGTGGAGTGGGGACCGAGGTCTCCAAGGGAGCGGGTCCAGCTTCCCCCGGCAGTCGTGCCCCTGGCATGCTTAACAGCCGCATGGCCAAGCTCTGCACCGAGGGGGGGGACTTGCTGGCCCCCGTCAGGGACATCTTAGCACGGCTTGGCCCCCCGGCCTTGCTGGGGGAAGAGGGAAAGCTCTTAGTAGCATGACCTGTCAGGCCCTTGCTCCCTGTGCTGGGACTAGCACTCACAGCTGCAGGGGAGGGGCCGGGGGTGCCCTCCCCATCGGGCGAAGCCCCTCCCCACTCCTTGCTGTTTCTGGACACATGGGGTCTCCCCGTTTCCTCCCCTGCTGTTGCTGTGGCTGTTGCTGAGGCTGAGGGGCTCTCTCCGTCCCCTCCCGCGCCAAGCTCCAGCCGTGGGGGAGGGGAGGACCCTGCGACAGGGTAGGGCCCATCCCCCGGGGGCGTTGAATCTCTCTCCCCTAGCCCCCCTGGCTCAGTCTCCATCAGCAACATGGGGCCCCCAGGCCCACGCGGGGACTCACCCTGCACCACTCCCGCCCCGGGAACCTCCATGGCCTCGCGCTGCCGCTTGCCCCGCAGATCG
>TRINITY_DN4307_c0_g1_i14 len=1356 path=[0:0-948 3:949-1306 5:1307-1309 7:1310-1310 9:1311-1355]
TTTTTTTTTTTTTTTGTATCAAAATCCCCAAAGTCATGTTTATTGGTTCCGAAGTCCAAGGAAGTTACAGTAAAAAATAAACGACACGAGAGACACGCATGTGGTGTGTGTGTTTTCACAACTGCTGCCCAGACGCGCGTTCCGGGGATGCAGCTAGGGAGAGGGATGGGGGGCTCAGAGGGAGAGAGGACACGTGGCGCAGCGGCTCTCAAGTTGCTTGTAATAAAGGCTAAAAAGAGAAAACATTTCTTGTGCATCGTCCGGGGGGGGGGCAGCTTTTTTTCCTTTTTATACACAATGCCCCCTTTGCACAGAACTTTGCTTCCCGCATCAGGGGGCTCTTAGATTCACACCGGGGATCTTGCAGATGCTTGTACCCCTCTCACTTGTGCCCAAGGAATCCCTCGCACGGAGGCCGTGTGTAACGTTGGCACACGAGTTTGCCGTGGACGGGGGCTCTCCTCCGCCGCGCAAAGGAGGCCCCCGATTTCACTTCCCCACGAGGAATAAGCCCCAGCTGCCTCCTGCTGGACGGGGGTGGCGCTGCGGGCTGGAGTCGGGCTCCCGGATCCCACCGGTTGAGGGGGGTCTCACGGCTGCAGGACGGGCAGGACCCCCATGTCTGGCAGCAGGTCCTGGTGCGCCTCCAGGCGGGCCAGGCGGGTCTGCTCCAGCGCAATGGCCTCCGCCGAGTGCTTGCACTTCTCCGAACCGCACTGACAGGTGAAGTACTTGCTTTTAATGTCCCAGAAGCGGTCGCCGTAGTCAAACCCCAGCTCCTCGCCCGTGCGGATGTCACGGCTGCTGAAGAAGGCAATGCGGGGAAAGCGCAGGTCCTGGTGTAGCATGAACACCCGCACAGGGATGATGTTGGGGTCACAGAGGTGGTTGATAAAGCGGCTCACGTTGCCATAGTAACGGGCATCAATACAGTACACTTCCCCATCCTTATTATCCAGGTCGAACAGGTAGGAATCATCTTCTCTAACATCTGCTTCAGCATCCGAAATAAGCTCCCCCACGTATTCGCAGATGAAGGTCCCTTGGGGGATGGTTTGTAGCGCTCTCACCCCCCAGCCCATCTTGGCGGTGCGGTAGAGCTGTAGACGGGCCTTGATGCCGCTCTGGACCACCCGGTTCTTGCAGTTTCTCCAGCAGGTGCAGGCCTGGTTGCACTCAAAGATCAGCGGGGGCTCTATCTTGTTGAACTCCTGCAGCAGGCGCCCGTCCTTGTCATACCAGCAACGGATACTCAGCTGCCCACACAGACAGTTGCTGGAGGAGCAGTCGTCTTGGCAGGTGCAGTGCTGGGGGAGGGGGACGAAAAGCAAGCAGGGACATTAACAGCCAATCTCA
>TRINITY_DN4307_c0_g1_i9 len=2815 path=[2:0-134 5:135-137 6:138-158 7:159-159 8:160-2578 10:2579-2646 11:2647-2647 12:2648-2649 15:2650-2814]
GATCTCCTGAAACGGAGCCAGTTAGTAACTTCCTTCCCCCCCTAACTTTCTGCTTCCTCGTTCATTTAACGTTTTACTGGTTTTGAGGCCCGCCTTCCTCCCCGGTGCAACCCCACTGCAGCGGTTTCAAGGCACCTGCCCCGACGGCAGCAGCACCTGGAGGTGTGTGATGTTACGGTCGATGTTCATGGTGGATGTCTCACAGTTCTCAGAGATGTATTTGTAATCTTCGGGACACGGTTCTTCATCGATGGCATTAACACATGGAATTGGGACGTTCTCGTAGCCCCGGGCCACATCCCGGCTGATGATGCGCTCGGTGCGGACGCTGCGGTTGAGAATTCCCTGCCGGATCTTGCGATTTAGCTGAAGTGCGAACCACACCTCCGAGTTCTCCAGTGTCAGGTCCACAGGGGAGTCACCCTCCTTGTTACGCAGCTCTGTGTCAGCCCCACGAGACAGGAACAACATGACGCAGTCATGGTAACTCTCCCGGGCAGCGATGTGGAGGGGGGTGTCCCCATGGAAGTTGACAGCGTGCAGGTCACACTGGGCGTTGAGCAGAACCTCTGCGATTTCAGCACTACCCGTGAACGAGGCCCAGTGCAGACAGATGTTCTCCTCGTTGTCAGTCAGGGTGACGTCAGCGCCGCGGGTCAGCAGCATGCGGATCACGCCGATGTGCTTGTGCTCCGCAGCCCAGATAATGGGGGTCCAACCCCCGCTGTCCTGGGCATTGACATCCACCTGCCCCGTGGAGAGCAGCAGGCTGACCATCTCCAAGTTCCCGTTCTTGGCTGCATGGTGCAGACAAGTAGAGCCGTCCTCCTCCTTGCTGTAGACGCAGCCGCCCCTCCGGACCATGTAACGTGCCGTCTCCACGTGGTTATTCACCACGGCCTCCATCAGCGGCGTCCGACGCAGCTTGTCCACCGCGTTGATGTTGGCACCAGCCTGGAGGAGAACATGGCAAATCTCCAAGTAGCCCTTCTGTGCGGCAGCGTGCAGTGGGGAGCGCTTGCTCTGCTGATCACTCTGGAAATTGGGGTCCAGGCTGTCCAGCAGCATCAAGATGACTTTCTGCAGCTCCCCCTGTTTGACCGAGAGGTAAAGCTGCCGGGGGTGGAAACGCAGTTTCTTGCGCCTGCCGGGGGCGGAGAGAGAGGGGGGCAGCGGCGACGGTGGCAGCGGCCTTGCAATCACAGTGGGTGGGGTGGGTCCCGGCTGCTCGGGGGGCAGGATGCTCTCCGTCTCCTGCAGGACGAGTGCCCGCTCAAGCTGCTCACGCCCGGCCCCCAAGGGGAGCCCCCGAGCAGAAAGCTCTGCCCCATTGGGCAGGGCCAGGCGGGGCCCTGCGCTGTCGATCCCAATTCCCTCAGGGCCTGGAATCTCCTCCGAAGTGGGCTCTGCCCCTGGGCCACCCCGCATCCGCGCACTGGGTTGGGTGGTGTCAGCCCGGCCTGGAGGCTCTATGGGACCCTGCCCATGAGGGGGTGGGGGGGCCGGGGCGGGGGTCGGGGTGGAGGTGTCGGCTTTGGCAATGGTGATCTCCTGAGCCTCCGAGGCATCTTCTCCACAGTGAGGGCAGAAAATCATCCCGTTGAGCTGAGACACACAGGCCTTGTGGAAGCGATGGGTGACCCGGAAGTCTGGATGGCACTCCAGGAACGTGCCCGCGGTGCAGAAGTAACCGCAGCCAGGGCAGCAGTGATGTTTCACCATCCGGGCCCGGTGGGTCTCGCATAGAACCATGAGGGGGACCCGGCTGGACGGGCGCATGGTCTCACGCTTCAGGATGCTGCTGCTGCAGCCGCTCAGCTCGCCGTCGGCGCTCTCTGTCGCCATGCACTGGTTCCCAGCCTGCGCGCTGAGACGCTCGATCGTCGGAGCCTCCATGCGGCAGGAGCAGAGCGGCAGCTCCTCGAACCGCTCCGTTTCCAGAGAGCTTGTCTCATTAGACACCCCTGCGTGGTTGGGGGACAGCGCCTCCTCATTGGGCAGCTGGAGACACCCCAGCGGCACCTCCGTGTACTCGCTCTGGCTGGGCCCGGTGCTGCCTCCGTTCACCCCTCGGGGCTCCTTGGGGCACGGTGGTTCCTTCCGCTTCCGCTTCCGGGCTGGCTTCACCCAGGGGCTGTCGCTGCGGCAGCGTTTGCGGGCTCGCCGTGGGGGTGAGCTCCTGTCTGAGAGGTTCCCAGACTCCTCGTCCTCCTCGTCCTCGTCCTCATCATCATCAACATCGTCGTCGTCTTCATCTTCCTCCTCCTCTTCTTCCTCCTCCTCCTCTTCCTCCTCTTCGCTCATGTGCTCCCCAACAGCATCCGACTTGCTGTCAGAGTCCACTTGCTCGTCAACGCTGTAGCTGTCATAGAAGAGGCTAAAATCATCTCCCACTTCGGTCTCCCACTCGTCGGCGCCTCGATCCTCTCCTAGCACCTGAGACGCACTGGCTGGCGCCGTCATCTCCTCTGTCACTGTGATCTCGGTGCTGGCCCGGGGGCTGGAGTGCTGAAGGGAGAGCGGAAGCCTCTTGTGCATTGAATCGACGGTGTATTCCAGCCTCCGGCGTTTGGCACATTTCCTCCAATCCCATCTGAAGCCACAGAAGGGTCCATCTTGGGCTGTAGCGAAGAACGTTTGCCAAGAACTGAACGTGGCGAGATTTGAGATGGGAAACATTCAAGTGAGCTTAGAATTGCCTTATTTTAAACCTTTTTTTTTTTCCCCAGGAGCAACTATCTGCAACTCTGAACCAATTTTCCTGGTTTACTTCAAACTTCATCACTTCTTTCTGCAAAGCTCTCTTGGACTCTAT
>TRINITY_DN4307_c0_g1_i7 len=3987 path=[0:0-948 3:949-1306 5:1307-1309 6:1310-1330 7:1331-1331 8:1332-3750 10:3751-3818 11:3819-3819 12:3820-3821 15:3822-3986]
TTTTTTTTTTTTTTTGTATCAAAATCCCCAAAGTCATGTTTATTGGTTCCGAAGTCCAAGGAAGTTACAGTAAAAAATAAACGACACGAGAGACACGCATGTGGTGTGTGTGTTTTCACAACTGCTGCCCAGACGCGCGTTCCGGGGATGCAGCTAGGGAGAGGGATGGGGGGCTCAGAGGGAGAGAGGACACGTGGCGCAGCGGCTCTCAAGTTGCTTGTAATAAAGGCTAAAAAGAGAAAACATTTCTTGTGCATCGTCCGGGGGGGGGGCAGCTTTTTTTCCTTTTTATACACAATGCCCCCTTTGCACAGAACTTTGCTTCCCGCATCAGGGGGCTCTTAGATTCACACCGGGGATCTTGCAGATGCTTGTACCCCTCTCACTTGTGCCCAAGGAATCCCTCGCACGGAGGCCGTGTGTAACGTTGGCACACGAGTTTGCCGTGGACGGGGGCTCTCCTCCGCCGCGCAAAGGAGGCCCCCGATTTCACTTCCCCACGAGGAATAAGCCCCAGCTGCCTCCTGCTGGACGGGGGTGGCGCTGCGGGCTGGAGTCGGGCTCCCGGATCCCACCGGTTGAGGGGGGTCTCACGGCTGCAGGACGGGCAGGACCCCCATGTCTGGCAGCAGGTCCTGGTGCGCCTCCAGGCGGGCCAGGCGGGTCTGCTCCAGCGCAATGGCCTCCGCCGAGTGCTTGCACTTCTCCGAACCGCACTGACAGGTGAAGTACTTGCTTTTAATGTCCCAGAAGCGGTCGCCGTAGTCAAACCCCAGCTCCTCGCCCGTGCGGATGTCACGGCTGCTGAAGAAGGCAATGCGGGGAAAGCGCAGGTCCTGGTGTAGCATGAACACCCGCACAGGGATGATGTTGGGGTCACAGAGGTGGTTGATAAAGCGGCTCACGTTGCCATAGTAACGGGCATCAATACAGTACACTTCCCCATCCTTATTATCCAGGTCGAACAGGTAGGAATCATCTTCTCTAACATCTGCTTCAGCATCCGAAATAAGCTCCCCCACGTATTCGCAGATGAAGGTCCCTTGGGGGATGGTTTGTAGCGCTCTCACCCCCCAGCCCATCTTGGCGGTGCGGTAGAGCTGTAGACGGGCCTTGATGCCGCTCTGGACCACCCGGTTCTTGCAGTTTCTCCAGCAGGTGCAGGCCTGGTTGCACTCAAAGATCAGCGGGGGCTCTATCTTGTTGAACTCCTGCAGCAGGCGCCCGTCCTTGTCATACCAGCAACGGATACTCAGCTGCCCACACAGACAGTTGCTGGAGGAGCAGTCGTCTTGGCAGGTGCAGTGCTGCCCCGACGGCAGCAGCACCTGGAGGTGTGTGATGTTACGGTCGATGTTCATGGTGGATGTCTCACAGTTCTCAGAGATGTATTTGTAATCTTCGGGACACGGTTCTTCATCGATGGCATTAACACATGGAATTGGGACGTTCTCGTAGCCCCGGGCCACATCCCGGCTGATGATGCGCTCGGTGCGGACGCTGCGGTTGAGAATTCCCTGCCGGATCTTGCGATTTAGCTGAAGTGCGAACCACACCTCCGAGTTCTCCAGTGTCAGGTCCACAGGGGAGTCACCCTCCTTGTTACGCAGCTCTGTGTCAGCCCCACGAGACAGGAACAACATGACGCAGTCATGGTAACTCTCCCGGGCAGCGATGTGGAGGGGGGTGTCCCCATGGAAGTTGACAGCGTGCAGGTCACACTGGGCGTTGAGCAGAACCTCTGCGATTTCAGCACTACCCGTGAACGAGGCCCAGTGCAGACAGATGTTCTCCTCGTTGTCAGTCAGGGTGACGTCAGCGCCGCGGGTCAGCAGCATGCGGATCACGCCGATGTGCTTGTGCTCCGCAGCCCAGATAATGGGGGTCCAACCCCCGCTGTCCTGGGCATTGACATCCACCTGCCCCGTGGAGAGCAGCAGGCTGACCATCTCCAAGTTCCCGTTCTTGGCTGCATGGTGCAGACAAGTAGAGCCGTCCTCCTCCTTGCTGTAGACGCAGCCGCCCCTCCGGACCATGTAACGTGCCGTCTCCACGTGGTTATTCACCACGGCCTCCATCAGCGGCGTCCGACGCAGCTTGTCCACCGCGTTGATGTTGGCACCAGCCTGGAGGAGAACATGGCAAATCTCCAAGTAGCCCTTCTGTGCGGCAGCGTGCAGTGGGGAGCGCTTGCTCTGCTGATCACTCTGGAAATTGGGGTCCAGGCTGTCCAGCAGCATCAAGATGACTTTCTGCAGCTCCCCCTGTTTGACCGAGAGGTAAAGCTGCCGGGGGTGGAAACGCAGTTTCTTGCGCCTGCCGGGGGCGGAGAGAGAGGGGGGCAGCGGCGACGGTGGCAGCGGCCTTGCAATCACAGTGGGTGGGGTGGGTCCCGGCTGCTCGGGGGGCAGGATGCTCTCCGTCTCCTGCAGGACGAGTGCCCGCTCAAGCTGCTCACGCCCGGCCCCCAAGGGGAGCCCCCGAGCAGAAAGCTCTGCCCCATTGGGCAGGGCCAGGCGGGGCCCTGCGCTGTCGATCCCAATTCCCTCAGGGCCTGGAATCTCCTCCGAAGTGGGCTCTGCCCCTGGGCCACCCCGCATCCGCGCACTGGGTTGGGTGGTGTCAGCCCGGCCTGGAGGCTCTATGGGACCCTGCCCATGAGGGGGTGGGGGGGCCGGGGCGGGGGTCGGGGTGGAGGTGTCGGCTTTGGCAATGGTGATCTCCTGAGCCTCCGAGGCATCTTCTCCACAGTGAGGGCAGAAAATCATCCCGTTGAGCTGAGACACACAGGCCTTGTGGAAGCGATGGGTGACCCGGAAGTCTGGATGGCACTCCAGGAACGTGCCCGCGGTGCAGAAGTAACCGCAGCCAGGGCAGCAGTGATGTTTCACCATCCGGGCCCGGTGGGTCTCGCATAGAACCATGAGGGGGACCCGGCTGGACGGGCGCATGGTCTCACGCTTCAGGATGCTGCTGCTGCAGCCGCTCAGCTCGCCGTCGGCGCTCTCTGTCGCCATGCACTGGTTCCCAGCCTGCGCGCTGAGACGCTCGATCGTCGGAGCCTCCATGCGGCAGGAGCAGAGCGGCAGCTCCTCGAACCGCTCCGTTTCCAGAGAGCTTGTCTCATTAGACACCCCTGCGTGGTTGGGGGACAGCGCCTCCTCATTGGGCAGCTGGAGACACCCCAGCGGCACCTCCGTGTACTCGCTCTGGCTGGGCCCGGTGCTGCCTCCGTTCACCCCTCGGGGCTCCTTGGGGCACGGTGGTTCCTTCCGCTTCCGCTTCCGGGCTGGCTTCACCCAGGGGCTGTCGCTGCGGCAGCGTTTGCGGGCTCGCCGTGGGGGTGAGCTCCTGTCTGAGAGGTTCCCAGACTCCTCGTCCTCCTCGTCCTCGTCCTCATCATCATCAACATCGTCGTCGTCTTCATCTTCCTCCTCCTCTTCTTCCTCCTCCTCCTCTTCCTCCTCTTCGCTCATGTGCTCCCCAACAGCATCCGACTTGCTGTCAGAGTCCACTTGCTCGTCAACGCTGTAGCTGTCATAGAAGAGGCTAAAATCATCTCCCACTTCGGTCTCCCACTCGTCGGCGCCTCGATCCTCTCCTAGCACCTGAGACGCACTGGCTGGCGCCGTCATCTCCTCTGTCACTGTGATCTCGGTGCTGGCCCGGGGGCTGGAGTGCTGAAGGGAGAGCGGAAGCCTCTTGTGCATTGAATCGACGGTGTATTCCAGCCTCCGGCGTTTGGCACATTTCCTCCAATCCCATCTGAAGCCACAGAAGGGTCCATCTTGGGCTGTAGCGAAGAACGTTTGCCAAGAACTGAACGTGGCGAGATTTGAGATGGGAAACATTCAAGTGAGCTTAGAATTGCCTTATTTTAAACCTTTTTTTTTTTCCCCAGGAGCAACTATCTGCAACTCTGAACCAATTTTCCTGGTTTACTTCAAACTTCATCACTTCTTTCTGCAAAGCTCTCTTGGACTCTAT
>TRINITY_DN4307_c0_g1_i8 len=4544 path=[0:0-948 3:949-1306 5:1307-1309 7:1310-1310 8:1311-3729 10:3730-3797 11:3798-3798 13:3799-4543]
TTTTTTTTTTTTTTTGTATCAAAATCCCCAAAGTCATGTTTATTGGTTCCGAAGTCCAAGGAAGTTACAGTAAAAAATAAACGACACGAGAGACACGCATGTGGTGTGTGTGTTTTCACAACTGCTGCCCAGACGCGCGTTCCGGGGATGCAGCTAGGGAGAGGGATGGGGGGCTCAGAGGGAGAGAGGACACGTGGCGCAGCGGCTCTCAAGTTGCTTGTAATAAAGGCTAAAAAGAGAAAACATTTCTTGTGCATCGTCCGGGGGGGGGGCAGCTTTTTTTCCTTTTTATACACAATGCCCCCTTTGCACAGAACTTTGCTTCCCGCATCAGGGGGCTCTTAGATTCACACCGGGGATCTTGCAGATGCTTGTACCCCTCTCACTTGTGCCCAAGGAATCCCTCGCACGGAGGCCGTGTGTAACGTTGGCACACGAGTTTGCCGTGGACGGGGGCTCTCCTCCGCCGCGCAAAGGAGGCCCCCGATTTCACTTCCCCACGAGGAATAAGCCCCAGCTGCCTCCTGCTGGACGGGGGTGGCGCTGCGGGCTGGAGTCGGGCTCCCGGATCCCACCGGTTGAGGGGGGTCTCACGGCTGCAGGACGGGCAGGACCCCCATGTCTGGCAGCAGGTCCTGGTGCGCCTCCAGGCGGGCCAGGCGGGTCTGCTCCAGCGCAATGGCCTCCGCCGAGTGCTTGCACTTCTCCGAACCGCACTGACAGGTGAAGTACTTGCTTTTAATGTCCCAGAAGCGGTCGCCGTAGTCAAACCCCAGCTCCTCGCCCGTGCGGATGTCACGGCTGCTGAAGAAGGCAATGCGGGGAAAGCGCAGGTCCTGGTGTAGCATGAACACCCGCACAGGGATGATGTTGGGGTCACAGAGGTGGTTGATAAAGCGGCTCACGTTGCCATAGTAACGGGCATCAATACAGTACACTTCCCCATCCTTATTATCCAGGTCGAACAGGTAGGAATCATCTTCTCTAACATCTGCTTCAGCATCCGAAATAAGCTCCCCCACGTATTCGCAGATGAAGGTCCCTTGGGGGATGGTTTGTAGCGCTCTCACCCCCCAGCCCATCTTGGCGGTGCGGTAGAGCTGTAGACGGGCCTTGATGCCGCTCTGGACCACCCGGTTCTTGCAGTTTCTCCAGCAGGTGCAGGCCTGGTTGCACTCAAAGATCAGCGGGGGCTCTATCTTGTTGAACTCCTGCAGCAGGCGCCCGTCCTTGTCATACCAGCAACGGATACTCAGCTGCCCACACAGACAGTTGCTGGAGGAGCAGTCGTCTTGGCAGGTGCAGTGCTGGAGGTGTGTGATGTTACGGTCGATGTTCATGGTGGATGTCTCACAGTTCTCAGAGATGTATTTGTAATCTTCGGGACACGGTTCTTCATCGATGGCATTAACACATGGAATTGGGACGTTCTCGTAGCCCCGGGCCACATCCCGGCTGATGATGCGCTCGGTGCGGACGCTGCGGTTGAGAATTCCCTGCCGGATCTTGCGATTTAGCTGAAGTGCGAACCACACCTCCGAGTTCTCCAGTGTCAGGTCCACAGGGGAGTCACCCTCCTTGTTACGCAGCTCTGTGTCAGCCCCACGAGACAGGAACAACATGACGCAGTCATGGTAACTCTCCCGGGCAGCGATGTGGAGGGGGGTGTCCCCATGGAAGTTGACAGCGTGCAGGTCACACTGGGCGTTGAGCAGAACCTCTGCGATTTCAGCACTACCCGTGAACGAGGCCCAGTGCAGACAGATGTTCTCCTCGTTGTCAGTCAGGGTGACGTCAGCGCCGCGGGTCAGCAGCATGCGGATCACGCCGATGTGCTTGTGCTCCGCAGCCCAGATAATGGGGGTCCAACCCCCGCTGTCCTGGGCATTGACATCCACCTGCCCCGTGGAGAGCAGCAGGCTGACCATCTCCAAGTTCCCGTTCTTGGCTGCATGGTGCAGACAAGTAGAGCCGTCCTCCTCCTTGCTGTAGACGCAGCCGCCCCTCCGGACCATGTAACGTGCCGTCTCCACGTGGTTATTCACCACGGCCTCCATCAGCGGCGTCCGACGCAGCTTGTCCACCGCGTTGATGTTGGCACCAGCCTGGAGGAGAACATGGCAAATCTCCAAGTAGCCCTTCTGTGCGGCAGCGTGCAGTGGGGAGCGCTTGCTCTGCTGATCACTCTGGAAATTGGGGTCCAGGCTGTCCAGCAGCATCAAGATGACTTTCTGCAGCTCCCCCTGTTTGACCGAGAGGTAAAGCTGCCGGGGGTGGAAACGCAGTTTCTTGCGCCTGCCGGGGGCGGAGAGAGAGGGGGGCAGCGGCGACGGTGGCAGCGGCCTTGCAATCACAGTGGGTGGGGTGGGTCCCGGCTGCTCGGGGGGCAGGATGCTCTCCGTCTCCTGCAGGACGAGTGCCCGCTCAAGCTGCTCACGCCCGGCCCCCAAGGGGAGCCCCCGAGCAGAAAGCTCTGCCCCATTGGGCAGGGCCAGGCGGGGCCCTGCGCTGTCGATCCCAATTCCCTCAGGGCCTGGAATCTCCTCCGAAGTGGGCTCTGCCCCTGGGCCACCCCGCATCCGCGCACTGGGTTGGGTGGTGTCAGCCCGGCCTGGAGGCTCTATGGGACCCTGCCCATGAGGGGGTGGGGGGGCCGGGGCGGGGGTCGGGGTGGAGGTGTCGGCTTTGGCAATGGTGATCTCCTGAGCCTCCGAGGCATCTTCTCCACAGTGAGGGCAGAAAATCATCCCGTTGAGCTGAGACACACAGGCCTTGTGGAAGCGATGGGTGACCCGGAAGTCTGGATGGCACTCCAGGAACGTGCCCGCGGTGCAGAAGTAACCGCAGCCAGGGCAGCAGTGATGTTTCACCATCCGGGCCCGGTGGGTCTCGCATAGAACCATGAGGGGGACCCGGCTGGACGGGCGCATGGTCTCACGCTTCAGGATGCTGCTGCTGCAGCCGCTCAGCTCGCCGTCGGCGCTCTCTGTCGCCATGCACTGGTTCCCAGCCTGCGCGCTGAGACGCTCGATCGTCGGAGCCTCCATGCGGCAGGAGCAGAGCGGCAGCTCCTCGAACCGCTCCGTTTCCAGAGAGCTTGTCTCATTAGACACCCCTGCGTGGTTGGGGGACAGCGCCTCCTCATTGGGCAGCTGGAGACACCCCAGCGGCACCTCCGTGTACTCGCTCTGGCTGGGCCCGGTGCTGCCTCCGTTCACCCCTCGGGGCTCCTTGGGGCACGGTGGTTCCTTCCGCTTCCGCTTCCGGGCTGGCTTCACCCAGGGGCTGTCGCTGCGGCAGCGTTTGCGGGCTCGCCGTGGGGGTGAGCTCCTGTCTGAGAGGTTCCCAGACTCCTCGTCCTCCTCGTCCTCGTCCTCATCATCATCAACATCGTCGTCGTCTTCATCTTCCTCCTCCTCTTCTTCCTCCTCCTCCTCTTCCTCCTCTTCGCTCATGTGCTCCCCAACAGCATCCGACTTGCTGTCAGAGTCCACTTGCTCGTCAACGCTGTAGCTGTCATAGAAGAGGCTAAAATCATCTCCCACTTCGGTCTCCCACTCGTCGGCGCCTCGATCCTCTCCTAGCACCTGAGACGCACTGGCTGGCGCCGTCATCTCCTCTGTCACTGTGATCTCGGTGCTGGCCCGGGGGCTGGAGTGCTGAAGGGAGAGCGGAAGCCTCTTGTGCATTGAATCGACGGTGTATTCCAGCCTCCGGCGTTTGGCACATTTCCTCCAATCCCATCTGAAGCCACAGAAGGGTCCATCTTGGGCTGTAGCGAAGAACGTTTGCCAAGAACCAGCTCCCCAATGCTTCTCAATTCATCTGAAACCCGGAAATGCAGCATTTCGGAGACCCGCTTTTCAGGAACCTGCCCGTTGCTGGGCCTAGACATGGTTTTCCGGGCACGATGAACCTTGGGTTTGGGATCTGGAGCCACTGGGGTTGAGGGTGGAGTGGGGACCGAGGTCTCCAAGGGAGCGGGTCCAGCTTCCCCCGGCAGTCGTGCCCCTGGCATGCTTAACAGCCGCATGGCCAAGCTCTGCACCGAGGGGGGGGACTTGCTGGCCCCCGTCAGGGACATCTTAGCACGGCTTGGCCCCCCGGCCTTGCTGGGGGAAGAGGGAAAGCTCTTAGTAGCATGACCTGTCAGGCCCTTGCTCCCTGTGCTGGGACTAGCACTCACAGCTGCAGGGGAGGGGCCGGGGGTGCCCTCCCCATCGGGCGAAGCCCCTCCCCACTCCTTGCTGTTTCTGGACACATGGGGTCTCCCCGTTTCCTCCCCTGCTGTTGCTGTGGCTGTTGCTGAGGCTGAGGGGCTCTCTCCGTCCCCTCCCGCGCCAAGCTCCAGCCGTGGGGGAGGGGAGGACCCTGCGACAGGGTAGGGCCCATCCCCCGGGGGCGTTGAATCTCTCTCCCCTAGCCCCCCTGGCTCAGTCTCCATCAGCAACATGGGGCCCCCAGGCCCACGCGGGGACTCACCCTGCACCACTCCCGCCCCGGGAACCTCCATGGCCTCGCGCTGCCGCTTGCCCCGCAGATCG
>TRINITY_DN4307_c0_g1_i3 len=3966 path=[0:0-948 3:949-1306 5:1307-1309 7:1310-1310 8:1311-3729 10:3730-3797 11:3798-3798 12:3799-3800 15:3801-3965]
TTTTTTTTTTTTTTTGTATCAAAATCCCCAAAGTCATGTTTATTGGTTCCGAAGTCCAAGGAAGTTACAGTAAAAAATAAACGACACGAGAGACACGCATGTGGTGTGTGTGTTTTCACAACTGCTGCCCAGACGCGCGTTCCGGGGATGCAGCTAGGGAGAGGGATGGGGGGCTCAGAGGGAGAGAGGACACGTGGCGCAGCGGCTCTCAAGTTGCTTGTAATAAAGGCTAAAAAGAGAAAACATTTCTTGTGCATCGTCCGGGGGGGGGGCAGCTTTTTTTCCTTTTTATACACAATGCCCCCTTTGCACAGAACTTTGCTTCCCGCATCAGGGGGCTCTTAGATTCACACCGGGGATCTTGCAGATGCTTGTACCCCTCTCACTTGTGCCCAAGGAATCCCTCGCACGGAGGCCGTGTGTAACGTTGGCACACGAGTTTGCCGTGGACGGGGGCTCTCCTCCGCCGCGCAAAGGAGGCCCCCGATTTCACTTCCCCACGAGGAATAAGCCCCAGCTGCCTCCTGCTGGACGGGGGTGGCGCTGCGGGCTGGAGTCGGGCTCCCGGATCCCACCGGTTGAGGGGGGTCTCACGGCTGCAGGACGGGCAGGACCCCCATGTCTGGCAGCAGGTCCTGGTGCGCCTCCAGGCGGGCCAGGCGGGTCTGCTCCAGCGCAATGGCCTCCGCCGAGTGCTTGCACTTCTCCGAACCGCACTGACAGGTGAAGTACTTGCTTTTAATGTCCCAGAAGCGGTCGCCGTAGTCAAACCCCAGCTCCTCGCCCGTGCGGATGTCACGGCTGCTGAAGAAGGCAATGCGGGGAAAGCGCAGGTCCTGGTGTAGCATGAACACCCGCACAGGGATGATGTTGGGGTCACAGAGGTGGTTGATAAAGCGGCTCACGTTGCCATAGTAACGGGCATCAATACAGTACACTTCCCCATCCTTATTATCCAGGTCGAACAGGTAGGAATCATCTTCTCTAACATCTGCTTCAGCATCCGAAATAAGCTCCCCCACGTATTCGCAGATGAAGGTCCCTTGGGGGATGGTTTGTAGCGCTCTCACCCCCCAGCCCATCTTGGCGGTGCGGTAGAGCTGTAGACGGGCCTTGATGCCGCTCTGGACCACCCGGTTCTTGCAGTTTCTCCAGCAGGTGCAGGCCTGGTTGCACTCAAAGATCAGCGGGGGCTCTATCTTGTTGAACTCCTGCAGCAGGCGCCCGTCCTTGTCATACCAGCAACGGATACTCAGCTGCCCACACAGACAGTTGCTGGAGGAGCAGTCGTCTTGGCAGGTGCAGTGCTGGAGGTGTGTGATGTTACGGTCGATGTTCATGGTGGATGTCTCACAGTTCTCAGAGATGTATTTGTAATCTTCGGGACACGGTTCTTCATCGATGGCATTAACACATGGAATTGGGACGTTCTCGTAGCCCCGGGCCACATCCCGGCTGATGATGCGCTCGGTGCGGACGCTGCGGTTGAGAATTCCCTGCCGGATCTTGCGATTTAGCTGAAGTGCGAACCACACCTCCGAGTTCTCCAGTGTCAGGTCCACAGGGGAGTCACCCTCCTTGTTACGCAGCTCTGTGTCAGCCCCACGAGACAGGAACAACATGACGCAGTCATGGTAACTCTCCCGGGCAGCGATGTGGAGGGGGGTGTCCCCATGGAAGTTGACAGCGTGCAGGTCACACTGGGCGTTGAGCAGAACCTCTGCGATTTCAGCACTACCCGTGAACGAGGCCCAGTGCAGACAGATGTTCTCCTCGTTGTCAGTCAGGGTGACGTCAGCGCCGCGGGTCAGCAGCATGCGGATCACGCCGATGTGCTTGTGCTCCGCAGCCCAGATAATGGGGGTCCAACCCCCGCTGTCCTGGGCATTGACATCCACCTGCCCCGTGGAGAGCAGCAGGCTGACCATCTCCAAGTTCCCGTTCTTGGCTGCATGGTGCAGACAAGTAGAGCCGTCCTCCTCCTTGCTGTAGACGCAGCCGCCCCTCCGGACCATGTAACGTGCCGTCTCCACGTGGTTATTCACCACGGCCTCCATCAGCGGCGTCCGACGCAGCTTGTCCACCGCGTTGATGTTGGCACCAGCCTGGAGGAGAACATGGCAAATCTCCAAGTAGCCCTTCTGTGCGGCAGCGTGCAGTGGGGAGCGCTTGCTCTGCTGATCACTCTGGAAATTGGGGTCCAGGCTGTCCAGCAGCATCAAGATGACTTTCTGCAGCTCCCCCTGTTTGACCGAGAGGTAAAGCTGCCGGGGGTGGAAACGCAGTTTCTTGCGCCTGCCGGGGGCGGAGAGAGAGGGGGGCAGCGGCGACGGTGGCAGCGGCCTTGCAATCACAGTGGGTGGGGTGGGTCCCGGCTGCTCGGGGGGCAGGATGCTCTCCGTCTCCTGCAGGACGAGTGCCCGCTCAAGCTGCTCACGCCCGGCCCCCAAGGGGAGCCCCCGAGCAGAAAGCTCTGCCCCATTGGGCAGGGCCAGGCGGGGCCCTGCGCTGTCGATCCCAATTCCCTCAGGGCCTGGAATCTCCTCCGAAGTGGGCTCTGCCCCTGGGCCACCCCGCATCCGCGCACTGGGTTGGGTGGTGTCAGCCCGGCCTGGAGGCTCTATGGGACCCTGCCCATGAGGGGGTGGGGGGGCCGGGGCGGGGGTCGGGGTGGAGGTGTCGGCTTTGGCAATGGTGATCTCCTGAGCCTCCGAGGCATCTTCTCCACAGTGAGGGCAGAAAATCATCCCGTTGAGCTGAGACACACAGGCCTTGTGGAAGCGATGGGTGACCCGGAAGTCTGGATGGCACTCCAGGAACGTGCCCGCGGTGCAGAAGTAACCGCAGCCAGGGCAGCAGTGATGTTTCACCATCCGGGCCCGGTGGGTCTCGCATAGAACCATGAGGGGGACCCGGCTGGACGGGCGCATGGTCTCACGCTTCAGGATGCTGCTGCTGCAGCCGCTCAGCTCGCCGTCGGCGCTCTCTGTCGCCATGCACTGGTTCCCAGCCTGCGCGCTGAGACGCTCGATCGTCGGAGCCTCCATGCGGCAGGAGCAGAGCGGCAGCTCCTCGAACCGCTCCGTTTCCAGAGAGCTTGTCTCATTAGACACCCCTGCGTGGTTGGGGGACAGCGCCTCCTCATTGGGCAGCTGGAGACACCCCAGCGGCACCTCCGTGTACTCGCTCTGGCTGGGCCCGGTGCTGCCTCCGTTCACCCCTCGGGGCTCCTTGGGGCACGGTGGTTCCTTCCGCTTCCGCTTCCGGGCTGGCTTCACCCAGGGGCTGTCGCTGCGGCAGCGTTTGCGGGCTCGCCGTGGGGGTGAGCTCCTGTCTGAGAGGTTCCCAGACTCCTCGTCCTCCTCGTCCTCGTCCTCATCATCATCAACATCGTCGTCGTCTTCATCTTCCTCCTCCTCTTCTTCCTCCTCCTCCTCTTCCTCCTCTTCGCTCATGTGCTCCCCAACAGCATCCGACTTGCTGTCAGAGTCCACTTGCTCGTCAACGCTGTAGCTGTCATAGAAGAGGCTAAAATCATCTCCCACTTCGGTCTCCCACTCGTCGGCGCCTCGATCCTCTCCTAGCACCTGAGACGCACTGGCTGGCGCCGTCATCTCCTCTGTCACTGTGATCTCGGTGCTGGCCCGGGGGCTGGAGTGCTGAAGGGAGAGCGGAAGCCTCTTGTGCATTGAATCGACGGTGTATTCCAGCCTCCGGCGTTTGGCACATTTCCTCCAATCCCATCTGAAGCCACAGAAGGGTCCATCTTGGGCTGTAGCGAAGAACGTTTGCCAAGAACTGAACGTGGCGAGATTTGAGATGGGAAACATTCAAGTGAGCTTAGAATTGCCTTATTTTAAACCTTTTTTTTTTTCCCCAGGAGCAACTATCTGCAACTCTGAACCAATTTTCCTGGTTTACTTCAAACTTCATCACTTCTTTCTGCAAAGCTCTCTTGGACTCTAT
>TRINITY_DN4307_c0_g1_i2 len=1006 path=[0:0-948 4:949-1005]
TTTTTTTTTTTTTTTGTATCAAAATCCCCAAAGTCATGTTTATTGGTTCCGAAGTCCAAGGAAGTTACAGTAAAAAATAAACGACACGAGAGACACGCATGTGGTGTGTGTGTTTTCACAACTGCTGCCCAGACGCGCGTTCCGGGGATGCAGCTAGGGAGAGGGATGGGGGGCTCAGAGGGAGAGAGGACACGTGGCGCAGCGGCTCTCAAGTTGCTTGTAATAAAGGCTAAAAAGAGAAAACATTTCTTGTGCATCGTCCGGGGGGGGGGCAGCTTTTTTTCCTTTTTATACACAATGCCCCCTTTGCACAGAACTTTGCTTCCCGCATCAGGGGGCTCTTAGATTCACACCGGGGATCTTGCAGATGCTTGTACCCCTCTCACTTGTGCCCAAGGAATCCCTCGCACGGAGGCCGTGTGTAACGTTGGCACACGAGTTTGCCGTGGACGGGGGCTCTCCTCCGCCGCGCAAAGGAGGCCCCCGATTTCACTTCCCCACGAGGAATAAGCCCCAGCTGCCTCCTGCTGGACGGGGGTGGCGCTGCGGGCTGGAGTCGGGCTCCCGGATCCCACCGGTTGAGGGGGGTCTCACGGCTGCAGGACGGGCAGGACCCCCATGTCTGGCAGCAGGTCCTGGTGCGCCTCCAGGCGGGCCAGGCGGGTCTGCTCCAGCGCAATGGCCTCCGCCGAGTGCTTGCACTTCTCCGAACCGCACTGACAGGTGAAGTACTTGCTTTTAATGTCCCAGAAGCGGTCGCCGTAGTCAAACCCCAGCTCCTCGCCCGTGCGGATGTCACGGCTGCTGAAGAAGGCAATGCGGGGAAAGCGCAGGTCCTGGTGTAGCATGAACACCCGCACAGGGATGATGTTGGGGTCACAGAGGTGGTTGATAAAGCGGCTCACGTTGCCATAGTAACGGGCATCAATACAGTACACTTCCCCATCCTGCAGGGGGCAAAATAGGGGTAGAACCCAGGAGTCCTGGCTCCCAGCCCCACCTGCTC
>TRINITY_DN4307_c0_g1_i5 len=2920 path=[2:0-134 5:135-137 6:138-158 7:159-159 8:160-2578 11:2579-2579 12:2580-2581 14:2582-2919]
GATCTCCTGAAACGGAGCCAGTTAGTAACTTCCTTCCCCCCCTAACTTTCTGCTTCCTCGTTCATTTAACGTTTTACTGGTTTTGAGGCCCGCCTTCCTCCCCGGTGCAACCCCACTGCAGCGGTTTCAAGGCACCTGCCCCGACGGCAGCAGCACCTGGAGGTGTGTGATGTTACGGTCGATGTTCATGGTGGATGTCTCACAGTTCTCAGAGATGTATTTGTAATCTTCGGGACACGGTTCTTCATCGATGGCATTAACACATGGAATTGGGACGTTCTCGTAGCCCCGGGCCACATCCCGGCTGATGATGCGCTCGGTGCGGACGCTGCGGTTGAGAATTCCCTGCCGGATCTTGCGATTTAGCTGAAGTGCGAACCACACCTCCGAGTTCTCCAGTGTCAGGTCCACAGGGGAGTCACCCTCCTTGTTACGCAGCTCTGTGTCAGCCCCACGAGACAGGAACAACATGACGCAGTCATGGTAACTCTCCCGGGCAGCGATGTGGAGGGGGGTGTCCCCATGGAAGTTGACAGCGTGCAGGTCACACTGGGCGTTGAGCAGAACCTCTGCGATTTCAGCACTACCCGTGAACGAGGCCCAGTGCAGACAGATGTTCTCCTCGTTGTCAGTCAGGGTGACGTCAGCGCCGCGGGTCAGCAGCATGCGGATCACGCCGATGTGCTTGTGCTCCGCAGCCCAGATAATGGGGGTCCAACCCCCGCTGTCCTGGGCATTGACATCCACCTGCCCCGTGGAGAGCAGCAGGCTGACCATCTCCAAGTTCCCGTTCTTGGCTGCATGGTGCAGACAAGTAGAGCCGTCCTCCTCCTTGCTGTAGACGCAGCCGCCCCTCCGGACCATGTAACGTGCCGTCTCCACGTGGTTATTCACCACGGCCTCCATCAGCGGCGTCCGACGCAGCTTGTCCACCGCGTTGATGTTGGCACCAGCCTGGAGGAGAACATGGCAAATCTCCAAGTAGCCCTTCTGTGCGGCAGCGTGCAGTGGGGAGCGCTTGCTCTGCTGATCACTCTGGAAATTGGGGTCCAGGCTGTCCAGCAGCATCAAGATGACTTTCTGCAGCTCCCCCTGTTTGACCGAGAGGTAAAGCTGCCGGGGGTGGAAACGCAGTTTCTTGCGCCTGCCGGGGGCGGAGAGAGAGGGGGGCAGCGGCGACGGTGGCAGCGGCCTTGCAATCACAGTGGGTGGGGTGGGTCCCGGCTGCTCGGGGGGCAGGATGCTCTCCGTCTCCTGCAGGACGAGTGCCCGCTCAAGCTGCTCACGCCCGGCCCCCAAGGGGAGCCCCCGAGCAGAAAGCTCTGCCCCATTGGGCAGGGCCAGGCGGGGCCCTGCGCTGTCGATCCCAATTCCCTCAGGGCCTGGAATCTCCTCCGAAGTGGGCTCTGCCCCTGGGCCACCCCGCATCCGCGCACTGGGTTGGGTGGTGTCAGCCCGGCCTGGAGGCTCTATGGGACCCTGCCCATGAGGGGGTGGGGGGGCCGGGGCGGGGGTCGGGGTGGAGGTGTCGGCTTTGGCAATGGTGATCTCCTGAGCCTCCGAGGCATCTTCTCCACAGTGAGGGCAGAAAATCATCCCGTTGAGCTGAGACACACAGGCCTTGTGGAAGCGATGGGTGACCCGGAAGTCTGGATGGCACTCCAGGAACGTGCCCGCGGTGCAGAAGTAACCGCAGCCAGGGCAGCAGTGATGTTTCACCATCCGGGCCCGGTGGGTCTCGCATAGAACCATGAGGGGGACCCGGCTGGACGGGCGCATGGTCTCACGCTTCAGGATGCTGCTGCTGCAGCCGCTCAGCTCGCCGTCGGCGCTCTCTGTCGCCATGCACTGGTTCCCAGCCTGCGCGCTGAGACGCTCGATCGTCGGAGCCTCCATGCGGCAGGAGCAGAGCGGCAGCTCCTCGAACCGCTCCGTTTCCAGAGAGCTTGTCTCATTAGACACCCCTGCGTGGTTGGGGGACAGCGCCTCCTCATTGGGCAGCTGGAGACACCCCAGCGGCACCTCCGTGTACTCGCTCTGGCTGGGCCCGGTGCTGCCTCCGTTCACCCCTCGGGGCTCCTTGGGGCACGGTGGTTCCTTCCGCTTCCGCTTCCGGGCTGGCTTCACCCAGGGGCTGTCGCTGCGGCAGCGTTTGCGGGCTCGCCGTGGGGGTGAGCTCCTGTCTGAGAGGTTCCCAGACTCCTCGTCCTCCTCGTCCTCGTCCTCATCATCATCAACATCGTCGTCGTCTTCATCTTCCTCCTCCTCTTCTTCCTCCTCCTCCTCTTCCTCCTCTTCGCTCATGTGCTCCCCAACAGCATCCGACTTGCTGTCAGAGTCCACTTGCTCGTCAACGCTGTAGCTGTCATAGAAGAGGCTAAAATCATCTCCCACTTCGGTCTCCCACTCGTCGGCGCCTCGATCCTCTCCTAGCACCTGAGACGCACTGGCTGGCGCCGTCATCTCCTCTGTCACTGTGATCTCGGTGCTGGCCCGGGGGCTGGAGTGCTGAAGGGAGAGCGGAAGCCTCTTGTGCATTGAATCGACGGTGTATTCCAGCCTCCGGCGTTTGGCACATTCTGGGGGGGTGGGAGAAGGAAAAGAGTGAACATGGTGACAGAGACAGACAGACAGACAGCAACAGAGCCTATCGATGCCTCAAAATCCCAACCCCTCTTTCACCTGCCCCAGTGTCCATTAATCCAGACCCCCAGCTCCTCTGAAGCTGCCACAATGGCTTACAATCCATGTTAAAAGCGACTCCTCGGCAATTATAAATAAATAAATAAATTCCAAAAAGCAGACACATGAGCCATTCATGTTCGGCGTCATTTTAACTCCTGCGAAACAAGGAGCGCAATGATGTAGGGAAAGTACTACCCAGGTTGACGGTGCTGGCGTTATACAGTATGAGCTTAGG
>TRINITY_DN4307_c0_g1_i10 len=4092 path=[0:0-948 3:949-1306 5:1307-1309 6:1310-1330 7:1331-1331 8:1332-3750 11:3751-3751 12:3752-3753 14:3754-4091]
TTTTTTTTTTTTTTTGTATCAAAATCCCCAAAGTCATGTTTATTGGTTCCGAAGTCCAAGGAAGTTACAGTAAAAAATAAACGACACGAGAGACACGCATGTGGTGTGTGTGTTTTCACAACTGCTGCCCAGACGCGCGTTCCGGGGATGCAGCTAGGGAGAGGGATGGGGGGCTCAGAGGGAGAGAGGACACGTGGCGCAGCGGCTCTCAAGTTGCTTGTAATAAAGGCTAAAAAGAGAAAACATTTCTTGTGCATCGTCCGGGGGGGGGGCAGCTTTTTTTCCTTTTTATACACAATGCCCCCTTTGCACAGAACTTTGCTTCCCGCATCAGGGGGCTCTTAGATTCACACCGGGGATCTTGCAGATGCTTGTACCCCTCTCACTTGTGCCCAAGGAATCCCTCGCACGGAGGCCGTGTGTAACGTTGGCACACGAGTTTGCCGTGGACGGGGGCTCTCCTCCGCCGCGCAAAGGAGGCCCCCGATTTCACTTCCCCACGAGGAATAAGCCCCAGCTGCCTCCTGCTGGACGGGGGTGGCGCTGCGGGCTGGAGTCGGGCTCCCGGATCCCACCGGTTGAGGGGGGTCTCACGGCTGCAGGACGGGCAGGACCCCCATGTCTGGCAGCAGGTCCTGGTGCGCCTCCAGGCGGGCCAGGCGGGTCTGCTCCAGCGCAATGGCCTCCGCCGAGTGCTTGCACTTCTCCGAACCGCACTGACAGGTGAAGTACTTGCTTTTAATGTCCCAGAAGCGGTCGCCGTAGTCAAACCCCAGCTCCTCGCCCGTGCGGATGTCACGGCTGCTGAAGAAGGCAATGCGGGGAAAGCGCAGGTCCTGGTGTAGCATGAACACCCGCACAGGGATGATGTTGGGGTCACAGAGGTGGTTGATAAAGCGGCTCACGTTGCCATAGTAACGGGCATCAATACAGTACACTTCCCCATCCTTATTATCCAGGTCGAACAGGTAGGAATCATCTTCTCTAACATCTGCTTCAGCATCCGAAATAAGCTCCCCCACGTATTCGCAGATGAAGGTCCCTTGGGGGATGGTTTGTAGCGCTCTCACCCCCCAGCCCATCTTGGCGGTGCGGTAGAGCTGTAGACGGGCCTTGATGCCGCTCTGGACCACCCGGTTCTTGCAGTTTCTCCAGCAGGTGCAGGCCTGGTTGCACTCAAAGATCAGCGGGGGCTCTATCTTGTTGAACTCCTGCAGCAGGCGCCCGTCCTTGTCATACCAGCAACGGATACTCAGCTGCCCACACAGACAGTTGCTGGAGGAGCAGTCGTCTTGGCAGGTGCAGTGCTGCCCCGACGGCAGCAGCACCTGGAGGTGTGTGATGTTACGGTCGATGTTCATGGTGGATGTCTCACAGTTCTCAGAGATGTATTTGTAATCTTCGGGACACGGTTCTTCATCGATGGCATTAACACATGGAATTGGGACGTTCTCGTAGCCCCGGGCCACATCCCGGCTGATGATGCGCTCGGTGCGGACGCTGCGGTTGAGAATTCCCTGCCGGATCTTGCGATTTAGCTGAAGTGCGAACCACACCTCCGAGTTCTCCAGTGTCAGGTCCACAGGGGAGTCACCCTCCTTGTTACGCAGCTCTGTGTCAGCCCCACGAGACAGGAACAACATGACGCAGTCATGGTAACTCTCCCGGGCAGCGATGTGGAGGGGGGTGTCCCCATGGAAGTTGACAGCGTGCAGGTCACACTGGGCGTTGAGCAGAACCTCTGCGATTTCAGCACTACCCGTGAACGAGGCCCAGTGCAGACAGATGTTCTCCTCGTTGTCAGTCAGGGTGACGTCAGCGCCGCGGGTCAGCAGCATGCGGATCACGCCGATGTGCTTGTGCTCCGCAGCCCAGATAATGGGGGTCCAACCCCCGCTGTCCTGGGCATTGACATCCACCTGCCCCGTGGAGAGCAGCAGGCTGACCATCTCCAAGTTCCCGTTCTTGGCTGCATGGTGCAGACAAGTAGAGCCGTCCTCCTCCTTGCTGTAGACGCAGCCGCCCCTCCGGACCATGTAACGTGCCGTCTCCACGTGGTTATTCACCACGGCCTCCATCAGCGGCGTCCGACGCAGCTTGTCCACCGCGTTGATGTTGGCACCAGCCTGGAGGAGAACATGGCAAATCTCCAAGTAGCCCTTCTGTGCGGCAGCGTGCAGTGGGGAGCGCTTGCTCTGCTGATCACTCTGGAAATTGGGGTCCAGGCTGTCCAGCAGCATCAAGATGACTTTCTGCAGCTCCCCCTGTTTGACCGAGAGGTAAAGCTGCCGGGGGTGGAAACGCAGTTTCTTGCGCCTGCCGGGGGCGGAGAGAGAGGGGGGCAGCGGCGACGGTGGCAGCGGCCTTGCAATCACAGTGGGTGGGGTGGGTCCCGGCTGCTCGGGGGGCAGGATGCTCTCCGTCTCCTGCAGGACGAGTGCCCGCTCAAGCTGCTCACGCCCGGCCCCCAAGGGGAGCCCCCGAGCAGAAAGCTCTGCCCCATTGGGCAGGGCCAGGCGGGGCCCTGCGCTGTCGATCCCAATTCCCTCAGGGCCTGGAATCTCCTCCGAAGTGGGCTCTGCCCCTGGGCCACCCCGCATCCGCGCACTGGGTTGGGTGGTGTCAGCCCGGCCTGGAGGCTCTATGGGACCCTGCCCATGAGGGGGTGGGGGGGCCGGGGCGGGGGTCGGGGTGGAGGTGTCGGCTTTGGCAATGGTGATCTCCTGAGCCTCCGAGGCATCTTCTCCACAGTGAGGGCAGAAAATCATCCCGTTGAGCTGAGACACACAGGCCTTGTGGAAGCGATGGGTGACCCGGAAGTCTGGATGGCACTCCAGGAACGTGCCCGCGGTGCAGAAGTAACCGCAGCCAGGGCAGCAGTGATGTTTCACCATCCGGGCCCGGTGGGTCTCGCATAGAACCATGAGGGGGACCCGGCTGGACGGGCGCATGGTCTCACGCTTCAGGATGCTGCTGCTGCAGCCGCTCAGCTCGCCGTCGGCGCTCTCTGTCGCCATGCACTGGTTCCCAGCCTGCGCGCTGAGACGCTCGATCGTCGGAGCCTCCATGCGGCAGGAGCAGAGCGGCAGCTCCTCGAACCGCTCCGTTTCCAGAGAGCTTGTCTCATTAGACACCCCTGCGTGGTTGGGGGACAGCGCCTCCTCATTGGGCAGCTGGAGACACCCCAGCGGCACCTCCGTGTACTCGCTCTGGCTGGGCCCGGTGCTGCCTCCGTTCACCCCTCGGGGCTCCTTGGGGCACGGTGGTTCCTTCCGCTTCCGCTTCCGGGCTGGCTTCACCCAGGGGCTGTCGCTGCGGCAGCGTTTGCGGGCTCGCCGTGGGGGTGAGCTCCTGTCTGAGAGGTTCCCAGACTCCTCGTCCTCCTCGTCCTCGTCCTCATCATCATCAACATCGTCGTCGTCTTCATCTTCCTCCTCCTCTTCTTCCTCCTCCTCCTCTTCCTCCTCTTCGCTCATGTGCTCCCCAACAGCATCCGACTTGCTGTCAGAGTCCACTTGCTCGTCAACGCTGTAGCTGTCATAGAAGAGGCTAAAATCATCTCCCACTTCGGTCTCCCACTCGTCGGCGCCTCGATCCTCTCCTAGCACCTGAGACGCACTGGCTGGCGCCGTCATCTCCTCTGTCACTGTGATCTCGGTGCTGGCCCGGGGGCTGGAGTGCTGAAGGGAGAGCGGAAGCCTCTTGTGCATTGAATCGACGGTGTATTCCAGCCTCCGGCGTTTGGCACATTCTGGGGGGGTGGGAGAAGGAAAAGAGTGAACATGGTGACAGAGACAGACAGACAGACAGCAACAGAGCCTATCGATGCCTCAAAATCCCAACCCCTCTTTCACCTGCCCCAGTGTCCATTAATCCAGACCCCCAGCTCCTCTGAAGCTGCCACAATGGCTTACAATCCATGTTAAAAGCGACTCCTCGGCAATTATAAATAAATAAATAAATTCCAAAAAGCAGACACATGAGCCATTCATGTTCGGCGTCATTTTAACTCCTGCGAAACAAGGAGCGCAATGATGTAGGGAAAGTACTACCCAGGTTGACGGTGCTGGCGTTATACAGTATGAGCTTAGG
>TRINITY_DN4307_c0_g1_i15 len=3393 path=[2:0-134 5:135-137 6:138-158 7:159-159 8:160-2578 10:2579-2646 11:2647-2647 13:2648-3392]
GATCTCCTGAAACGGAGCCAGTTAGTAACTTCCTTCCCCCCCTAACTTTCTGCTTCCTCGTTCATTTAACGTTTTACTGGTTTTGAGGCCCGCCTTCCTCCCCGGTGCAACCCCACTGCAGCGGTTTCAAGGCACCTGCCCCGACGGCAGCAGCACCTGGAGGTGTGTGATGTTACGGTCGATGTTCATGGTGGATGTCTCACAGTTCTCAGAGATGTATTTGTAATCTTCGGGACACGGTTCTTCATCGATGGCATTAACACATGGAATTGGGACGTTCTCGTAGCCCCGGGCCACATCCCGGCTGATGATGCGCTCGGTGCGGACGCTGCGGTTGAGAATTCCCTGCCGGATCTTGCGATTTAGCTGAAGTGCGAACCACACCTCCGAGTTCTCCAGTGTCAGGTCCACAGGGGAGTCACCCTCCTTGTTACGCAGCTCTGTGTCAGCCCCACGAGACAGGAACAACATGACGCAGTCATGGTAACTCTCCCGGGCAGCGATGTGGAGGGGGGTGTCCCCATGGAAGTTGACAGCGTGCAGGTCACACTGGGCGTTGAGCAGAACCTCTGCGATTTCAGCACTACCCGTGAACGAGGCCCAGTGCAGACAGATGTTCTCCTCGTTGTCAGTCAGGGTGACGTCAGCGCCGCGGGTCAGCAGCATGCGGATCACGCCGATGTGCTTGTGCTCCGCAGCCCAGATAATGGGGGTCCAACCCCCGCTGTCCTGGGCATTGACATCCACCTGCCCCGTGGAGAGCAGCAGGCTGACCATCTCCAAGTTCCCGTTCTTGGCTGCATGGTGCAGACAAGTAGAGCCGTCCTCCTCCTTGCTGTAGACGCAGCCGCCCCTCCGGACCATGTAACGTGCCGTCTCCACGTGGTTATTCACCACGGCCTCCATCAGCGGCGTCCGACGCAGCTTGTCCACCGCGTTGATGTTGGCACCAGCCTGGAGGAGAACATGGCAAATCTCCAAGTAGCCCTTCTGTGCGGCAGCGTGCAGTGGGGAGCGCTTGCTCTGCTGATCACTCTGGAAATTGGGGTCCAGGCTGTCCAGCAGCATCAAGATGACTTTCTGCAGCTCCCCCTGTTTGACCGAGAGGTAAAGCTGCCGGGGGTGGAAACGCAGTTTCTTGCGCCTGCCGGGGGCGGAGAGAGAGGGGGGCAGCGGCGACGGTGGCAGCGGCCTTGCAATCACAGTGGGTGGGGTGGGTCCCGGCTGCTCGGGGGGCAGGATGCTCTCCGTCTCCTGCAGGACGAGTGCCCGCTCAAGCTGCTCACGCCCGGCCCCCAAGGGGAGCCCCCGAGCAGAAAGCTCTGCCCCATTGGGCAGGGCCAGGCGGGGCCCTGCGCTGTCGATCCCAATTCCCTCAGGGCCTGGAATCTCCTCCGAAGTGGGCTCTGCCCCTGGGCCACCCCGCATCCGCGCACTGGGTTGGGTGGTGTCAGCCCGGCCTGGAGGCTCTATGGGACCCTGCCCATGAGGGGGTGGGGGGGCCGGGGCGGGGGTCGGGGTGGAGGTGTCGGCTTTGGCAATGGTGATCTCCTGAGCCTCCGAGGCATCTTCTCCACAGTGAGGGCAGAAAATCATCCCGTTGAGCTGAGACACACAGGCCTTGTGGAAGCGATGGGTGACCCGGAAGTCTGGATGGCACTCCAGGAACGTGCCCGCGGTGCAGAAGTAACCGCAGCCAGGGCAGCAGTGATGTTTCACCATCCGGGCCCGGTGGGTCTCGCATAGAACCATGAGGGGGACCCGGCTGGACGGGCGCATGGTCTCACGCTTCAGGATGCTGCTGCTGCAGCCGCTCAGCTCGCCGTCGGCGCTCTCTGTCGCCATGCACTGGTTCCCAGCCTGCGCGCTGAGACGCTCGATCGTCGGAGCCTCCATGCGGCAGGAGCAGAGCGGCAGCTCCTCGAACCGCTCCGTTTCCAGAGAGCTTGTCTCATTAGACACCCCTGCGTGGTTGGGGGACAGCGCCTCCTCATTGGGCAGCTGGAGACACCCCAGCGGCACCTCCGTGTACTCGCTCTGGCTGGGCCCGGTGCTGCCTCCGTTCACCCCTCGGGGCTCCTTGGGGCACGGTGGTTCCTTCCGCTTCCGCTTCCGGGCTGGCTTCACCCAGGGGCTGTCGCTGCGGCAGCGTTTGCGGGCTCGCCGTGGGGGTGAGCTCCTGTCTGAGAGGTTCCCAGACTCCTCGTCCTCCTCGTCCTCGTCCTCATCATCATCAACATCGTCGTCGTCTTCATCTTCCTCCTCCTCTTCTTCCTCCTCCTCCTCTTCCTCCTCTTCGCTCATGTGCTCCCCAACAGCATCCGACTTGCTGTCAGAGTCCACTTGCTCGTCAACGCTGTAGCTGTCATAGAAGAGGCTAAAATCATCTCCCACTTCGGTCTCCCACTCGTCGGCGCCTCGATCCTCTCCTAGCACCTGAGACGCACTGGCTGGCGCCGTCATCTCCTCTGTCACTGTGATCTCGGTGCTGGCCCGGGGGCTGGAGTGCTGAAGGGAGAGCGGAAGCCTCTTGTGCATTGAATCGACGGTGTATTCCAGCCTCCGGCGTTTGGCACATTTCCTCCAATCCCATCTGAAGCCACAGAAGGGTCCATCTTGGGCTGTAGCGAAGAACGTTTGCCAAGAACCAGCTCCCCAATGCTTCTCAATTCATCTGAAACCCGGAAATGCAGCATTTCGGAGACCCGCTTTTCAGGAACCTGCCCGTTGCTGGGCCTAGACATGGTTTTCCGGGCACGATGAACCTTGGGTTTGGGATCTGGAGCCACTGGGGTTGAGGGTGGAGTGGGGACCGAGGTCTCCAAGGGAGCGGGTCCAGCTTCCCCCGGCAGTCGTGCCCCTGGCATGCTTAACAGCCGCATGGCCAAGCTCTGCACCGAGGGGGGGGACTTGCTGGCCCCCGTCAGGGACATCTTAGCACGGCTTGGCCCCCCGGCCTTGCTGGGGGAAGAGGGAAAGCTCTTAGTAGCATGACCTGTCAGGCCCTTGCTCCCTGTGCTGGGACTAGCACTCACAGCTGCAGGGGAGGGGCCGGGGGTGCCCTCCCCATCGGGCGAAGCCCCTCCCCACTCCTTGCTGTTTCTGGACACATGGGGTCTCCCCGTTTCCTCCCCTGCTGTTGCTGTGGCTGTTGCTGAGGCTGAGGGGCTCTCTCCGTCCCCTCCCGCGCCAAGCTCCAGCCGTGGGGGAGGGGAGGACCCTGCGACAGGGTAGGGCCCATCCCCCGGGGGCGTTGAATCTCTCTCCCCTAGCCCCCCTGGCTCAGTCTCCATCAGCAACATGGGGCCCCCAGGCCCACGCGGGGACTCACCCTGCACCACTCCCGCCCCGGGAACCTCCATGGCCTCGCGCTGCCGCTTGCCCCGCAGATCG
>TRINITY_DN4307_c0_g1_i4 len=4071 path=[0:0-948 3:949-1306 5:1307-1309 7:1310-1310 8:1311-3729 11:3730-3730 12:3731-3732 14:3733-4070]
TTTTTTTTTTTTTTTGTATCAAAATCCCCAAAGTCATGTTTATTGGTTCCGAAGTCCAAGGAAGTTACAGTAAAAAATAAACGACACGAGAGACACGCATGTGGTGTGTGTGTTTTCACAACTGCTGCCCAGACGCGCGTTCCGGGGATGCAGCTAGGGAGAGGGATGGGGGGCTCAGAGGGAGAGAGGACACGTGGCGCAGCGGCTCTCAAGTTGCTTGTAATAAAGGCTAAAAAGAGAAAACATTTCTTGTGCATCGTCCGGGGGGGGGGCAGCTTTTTTTCCTTTTTATACACAATGCCCCCTTTGCACAGAACTTTGCTTCCCGCATCAGGGGGCTCTTAGATTCACACCGGGGATCTTGCAGATGCTTGTACCCCTCTCACTTGTGCCCAAGGAATCCCTCGCACGGAGGCCGTGTGTAACGTTGGCACACGAGTTTGCCGTGGACGGGGGCTCTCCTCCGCCGCGCAAAGGAGGCCCCCGATTTCACTTCCCCACGAGGAATAAGCCCCAGCTGCCTCCTGCTGGACGGGGGTGGCGCTGCGGGCTGGAGTCGGGCTCCCGGATCCCACCGGTTGAGGGGGGTCTCACGGCTGCAGGACGGGCAGGACCCCCATGTCTGGCAGCAGGTCCTGGTGCGCCTCCAGGCGGGCCAGGCGGGTCTGCTCCAGCGCAATGGCCTCCGCCGAGTGCTTGCACTTCTCCGAACCGCACTGACAGGTGAAGTACTTGCTTTTAATGTCCCAGAAGCGGTCGCCGTAGTCAAACCCCAGCTCCTCGCCCGTGCGGATGTCACGGCTGCTGAAGAAGGCAATGCGGGGAAAGCGCAGGTCCTGGTGTAGCATGAACACCCGCACAGGGATGATGTTGGGGTCACAGAGGTGGTTGATAAAGCGGCTCACGTTGCCATAGTAACGGGCATCAATACAGTACACTTCCCCATCCTTATTATCCAGGTCGAACAGGTAGGAATCATCTTCTCTAACATCTGCTTCAGCATCCGAAATAAGCTCCCCCACGTATTCGCAGATGAAGGTCCCTTGGGGGATGGTTTGTAGCGCTCTCACCCCCCAGCCCATCTTGGCGGTGCGGTAGAGCTGTAGACGGGCCTTGATGCCGCTCTGGACCACCCGGTTCTTGCAGTTTCTCCAGCAGGTGCAGGCCTGGTTGCACTCAAAGATCAGCGGGGGCTCTATCTTGTTGAACTCCTGCAGCAGGCGCCCGTCCTTGTCATACCAGCAACGGATACTCAGCTGCCCACACAGACAGTTGCTGGAGGAGCAGTCGTCTTGGCAGGTGCAGTGCTGGAGGTGTGTGATGTTACGGTCGATGTTCATGGTGGATGTCTCACAGTTCTCAGAGATGTATTTGTAATCTTCGGGACACGGTTCTTCATCGATGGCATTAACACATGGAATTGGGACGTTCTCGTAGCCCCGGGCCACATCCCGGCTGATGATGCGCTCGGTGCGGACGCTGCGGTTGAGAATTCCCTGCCGGATCTTGCGATTTAGCTGAAGTGCGAACCACACCTCCGAGTTCTCCAGTGTCAGGTCCACAGGGGAGTCACCCTCCTTGTTACGCAGCTCTGTGTCAGCCCCACGAGACAGGAACAACATGACGCAGTCATGGTAACTCTCCCGGGCAGCGATGTGGAGGGGGGTGTCCCCATGGAAGTTGACAGCGTGCAGGTCACACTGGGCGTTGAGCAGAACCTCTGCGATTTCAGCACTACCCGTGAACGAGGCCCAGTGCAGACAGATGTTCTCCTCGTTGTCAGTCAGGGTGACGTCAGCGCCGCGGGTCAGCAGCATGCGGATCACGCCGATGTGCTTGTGCTCCGCAGCCCAGATAATGGGGGTCCAACCCCCGCTGTCCTGGGCATTGACATCCACCTGCCCCGTGGAGAGCAGCAGGCTGACCATCTCCAAGTTCCCGTTCTTGGCTGCATGGTGCAGACAAGTAGAGCCGTCCTCCTCCTTGCTGTAGACGCAGCCGCCCCTCCGGACCATGTAACGTGCCGTCTCCACGTGGTTATTCACCACGGCCTCCATCAGCGGCGTCCGACGCAGCTTGTCCACCGCGTTGATGTTGGCACCAGCCTGGAGGAGAACATGGCAAATCTCCAAGTAGCCCTTCTGTGCGGCAGCGTGCAGTGGGGAGCGCTTGCTCTGCTGATCACTCTGGAAATTGGGGTCCAGGCTGTCCAGCAGCATCAAGATGACTTTCTGCAGCTCCCCCTGTTTGACCGAGAGGTAAAGCTGCCGGGGGTGGAAACGCAGTTTCTTGCGCCTGCCGGGGGCGGAGAGAGAGGGGGGCAGCGGCGACGGTGGCAGCGGCCTTGCAATCACAGTGGGTGGGGTGGGTCCCGGCTGCTCGGGGGGCAGGATGCTCTCCGTCTCCTGCAGGACGAGTGCCCGCTCAAGCTGCTCACGCCCGGCCCCCAAGGGGAGCCCCCGAGCAGAAAGCTCTGCCCCATTGGGCAGGGCCAGGCGGGGCCCTGCGCTGTCGATCCCAATTCCCTCAGGGCCTGGAATCTCCTCCGAAGTGGGCTCTGCCCCTGGGCCACCCCGCATCCGCGCACTGGGTTGGGTGGTGTCAGCCCGGCCTGGAGGCTCTATGGGACCCTGCCCATGAGGGGGTGGGGGGGCCGGGGCGGGGGTCGGGGTGGAGGTGTCGGCTTTGGCAATGGTGATCTCCTGAGCCTCCGAGGCATCTTCTCCACAGTGAGGGCAGAAAATCATCCCGTTGAGCTGAGACACACAGGCCTTGTGGAAGCGATGGGTGACCCGGAAGTCTGGATGGCACTCCAGGAACGTGCCCGCGGTGCAGAAGTAACCGCAGCCAGGGCAGCAGTGATGTTTCACCATCCGGGCCCGGTGGGTCTCGCATAGAACCATGAGGGGGACCCGGCTGGACGGGCGCATGGTCTCACGCTTCAGGATGCTGCTGCTGCAGCCGCTCAGCTCGCCGTCGGCGCTCTCTGTCGCCATGCACTGGTTCCCAGCCTGCGCGCTGAGACGCTCGATCGTCGGAGCCTCCATGCGGCAGGAGCAGAGCGGCAGCTCCTCGAACCGCTCCGTTTCCAGAGAGCTTGTCTCATTAGACACCCCTGCGTGGTTGGGGGACAGCGCCTCCTCATTGGGCAGCTGGAGACACCCCAGCGGCACCTCCGTGTACTCGCTCTGGCTGGGCCCGGTGCTGCCTCCGTTCACCCCTCGGGGCTCCTTGGGGCACGGTGGTTCCTTCCGCTTCCGCTTCCGGGCTGGCTTCACCCAGGGGCTGTCGCTGCGGCAGCGTTTGCGGGCTCGCCGTGGGGGTGAGCTCCTGTCTGAGAGGTTCCCAGACTCCTCGTCCTCCTCGTCCTCGTCCTCATCATCATCAACATCGTCGTCGTCTTCATCTTCCTCCTCCTCTTCTTCCTCCTCCTCCTCTTCCTCCTCTTCGCTCATGTGCTCCCCAACAGCATCCGACTTGCTGTCAGAGTCCACTTGCTCGTCAACGCTGTAGCTGTCATAGAAGAGGCTAAAATCATCTCCCACTTCGGTCTCCCACTCGTCGGCGCCTCGATCCTCTCCTAGCACCTGAGACGCACTGGCTGGCGCCGTCATCTCCTCTGTCACTGTGATCTCGGTGCTGGCCCGGGGGCTGGAGTGCTGAAGGGAGAGCGGAAGCCTCTTGTGCATTGAATCGACGGTGTATTCCAGCCTCCGGCGTTTGGCACATTCTGGGGGGGTGGGAGAAGGAAAAGAGTGAACATGGTGACAGAGACAGACAGACAGACAGCAACAGAGCCTATCGATGCCTCAAAATCCCAACCCCTCTTTCACCTGCCCCAGTGTCCATTAATCCAGACCCCCAGCTCCTCTGAAGCTGCCACAATGGCTTACAATCCATGTTAAAAGCGACTCCTCGGCAATTATAAATAAATAAATAAATTCCAAAAAGCAGACACATGAGCCATTCATGTTCGGCGTCATTTTAACTCCTGCGAAACAAGGAGCGCAATGATGTAGGGAAAGTACTACCCAGGTTGACGGTGCTGGCGTTATACAGTATGAGCTTAGG
>TRINITY_DN4307_c0_g1_i11 len=961 path=[1:0-146 10:147-214 11:215-215 13:216-960]
GCCGGCAGGTGAAGGACCCTGGAAAAAAAGTTATCACAGAACAATCCCTATGGAGCTGGGAGGAGGACACAGAGGCAAGAACCGAGTTAACAGGGACTGATGAAAGAAGTAAAAACTATTTCAGCAAAGAATCGAGGTATACTCAACTCCTCCAATCCCATCTGAAGCCACAGAAGGGTCCATCTTGGGCTGTAGCGAAGAACGTTTGCCAAGAACCAGCTCCCCAATGCTTCTCAATTCATCTGAAACCCGGAAATGCAGCATTTCGGAGACCCGCTTTTCAGGAACCTGCCCGTTGCTGGGCCTAGACATGGTTTTCCGGGCACGATGAACCTTGGGTTTGGGATCTGGAGCCACTGGGGTTGAGGGTGGAGTGGGGACCGAGGTCTCCAAGGGAGCGGGTCCAGCTTCCCCCGGCAGTCGTGCCCCTGGCATGCTTAACAGCCGCATGGCCAAGCTCTGCACCGAGGGGGGGGACTTGCTGGCCCCCGTCAGGGACATCTTAGCACGGCTTGGCCCCCCGGCCTTGCTGGGGGAAGAGGGAAAGCTCTTAGTAGCATGACCTGTCAGGCCCTTGCTCCCTGTGCTGGGACTAGCACTCACAGCTGCAGGGGAGGGGCCGGGGGTGCCCTCCCCATCGGGCGAAGCCCCTCCCCACTCCTTGCTGTTTCTGGACACATGGGGTCTCCCCGTTTCCTCCCCTGCTGTTGCTGTGGCTGTTGCTGAGGCTGAGGGGCTCTCTCCGTCCCCTCCCGCGCCAAGCTCCAGCCGTGGGGGAGGGGAGGACCCTGCGACAGGGTAGGGCCCATCCCCCGGGGGCGTTGAATCTCTCTCCCCTAGCCCCCCTGGCTCAGTCTCCATCAGCAACATGGGGCCCCCAGGCCCACGCGGGGACTCACCCTGCACCACTCCCGCCCCGGGAACCTCCATGGCCTCGCGCTGCCGCTTGCCCCGCAGATCG
>TRINITY_DN4307_c0_g1_i13 len=3325 path=[2:0-134 5:135-137 6:138-158 7:159-159 8:160-2578 11:2579-2579 13:2580-3324]
GATCTCCTGAAACGGAGCCAGTTAGTAACTTCCTTCCCCCCCTAACTTTCTGCTTCCTCGTTCATTTAACGTTTTACTGGTTTTGAGGCCCGCCTTCCTCCCCGGTGCAACCCCACTGCAGCGGTTTCAAGGCACCTGCCCCGACGGCAGCAGCACCTGGAGGTGTGTGATGTTACGGTCGATGTTCATGGTGGATGTCTCACAGTTCTCAGAGATGTATTTGTAATCTTCGGGACACGGTTCTTCATCGATGGCATTAACACATGGAATTGGGACGTTCTCGTAGCCCCGGGCCACATCCCGGCTGATGATGCGCTCGGTGCGGACGCTGCGGTTGAGAATTCCCTGCCGGATCTTGCGATTTAGCTGAAGTGCGAACCACACCTCCGAGTTCTCCAGTGTCAGGTCCACAGGGGAGTCACCCTCCTTGTTACGCAGCTCTGTGTCAGCCCCACGAGACAGGAACAACATGACGCAGTCATGGTAACTCTCCCGGGCAGCGATGTGGAGGGGGGTGTCCCCATGGAAGTTGACAGCGTGCAGGTCACACTGGGCGTTGAGCAGAACCTCTGCGATTTCAGCACTACCCGTGAACGAGGCCCAGTGCAGACAGATGTTCTCCTCGTTGTCAGTCAGGGTGACGTCAGCGCCGCGGGTCAGCAGCATGCGGATCACGCCGATGTGCTTGTGCTCCGCAGCCCAGATAATGGGGGTCCAACCCCCGCTGTCCTGGGCATTGACATCCACCTGCCCCGTGGAGAGCAGCAGGCTGACCATCTCCAAGTTCCCGTTCTTGGCTGCATGGTGCAGACAAGTAGAGCCGTCCTCCTCCTTGCTGTAGACGCAGCCGCCCCTCCGGACCATGTAACGTGCCGTCTCCACGTGGTTATTCACCACGGCCTCCATCAGCGGCGTCCGACGCAGCTTGTCCACCGCGTTGATGTTGGCACCAGCCTGGAGGAGAACATGGCAAATCTCCAAGTAGCCCTTCTGTGCGGCAGCGTGCAGTGGGGAGCGCTTGCTCTGCTGATCACTCTGGAAATTGGGGTCCAGGCTGTCCAGCAGCATCAAGATGACTTTCTGCAGCTCCCCCTGTTTGACCGAGAGGTAAAGCTGCCGGGGGTGGAAACGCAGTTTCTTGCGCCTGCCGGGGGCGGAGAGAGAGGGGGGCAGCGGCGACGGTGGCAGCGGCCTTGCAATCACAGTGGGTGGGGTGGGTCCCGGCTGCTCGGGGGGCAGGATGCTCTCCGTCTCCTGCAGGACGAGTGCCCGCTCAAGCTGCTCACGCCCGGCCCCCAAGGGGAGCCCCCGAGCAGAAAGCTCTGCCCCATTGGGCAGGGCCAGGCGGGGCCCTGCGCTGTCGATCCCAATTCCCTCAGGGCCTGGAATCTCCTCCGAAGTGGGCTCTGCCCCTGGGCCACCCCGCATCCGCGCACTGGGTTGGGTGGTGTCAGCCCGGCCTGGAGGCTCTATGGGACCCTGCCCATGAGGGGGTGGGGGGGCCGGGGCGGGGGTCGGGGTGGAGGTGTCGGCTTTGGCAATGGTGATCTCCTGAGCCTCCGAGGCATCTTCTCCACAGTGAGGGCAGAAAATCATCCCGTTGAGCTGAGACACACAGGCCTTGTGGAAGCGATGGGTGACCCGGAAGTCTGGATGGCACTCCAGGAACGTGCCCGCGGTGCAGAAGTAACCGCAGCCAGGGCAGCAGTGATGTTTCACCATCCGGGCCCGGTGGGTCTCGCATAGAACCATGAGGGGGACCCGGCTGGACGGGCGCATGGTCTCACGCTTCAGGATGCTGCTGCTGCAGCCGCTCAGCTCGCCGTCGGCGCTCTCTGTCGCCATGCACTGGTTCCCAGCCTGCGCGCTGAGACGCTCGATCGTCGGAGCCTCCATGCGGCAGGAGCAGAGCGGCAGCTCCTCGAACCGCTCCGTTTCCAGAGAGCTTGTCTCATTAGACACCCCTGCGTGGTTGGGGGACAGCGCCTCCTCATTGGGCAGCTGGAGACACCCCAGCGGCACCTCCGTGTACTCGCTCTGGCTGGGCCCGGTGCTGCCTCCGTTCACCCCTCGGGGCTCCTTGGGGCACGGTGGTTCCTTCCGCTTCCGCTTCCGGGCTGGCTTCACCCAGGGGCTGTCGCTGCGGCAGCGTTTGCGGGCTCGCCGTGGGGGTGAGCTCCTGTCTGAGAGGTTCCCAGACTCCTCGTCCTCCTCGTCCTCGTCCTCATCATCATCAACATCGTCGTCGTCTTCATCTTCCTCCTCCTCTTCTTCCTCCTCCTCCTCTTCCTCCTCTTCGCTCATGTGCTCCCCAACAGCATCCGACTTGCTGTCAGAGTCCACTTGCTCGTCAACGCTGTAGCTGTCATAGAAGAGGCTAAAATCATCTCCCACTTCGGTCTCCCACTCGTCGGCGCCTCGATCCTCTCCTAGCACCTGAGACGCACTGGCTGGCGCCGTCATCTCCTCTGTCACTGTGATCTCGGTGCTGGCCCGGGGGCTGGAGTGCTGAAGGGAGAGCGGAAGCCTCTTGTGCATTGAATCGACGGTGTATTCCAGCCTCCGGCGTTTGGCACATTCCAGCTCCCCAATGCTTCTCAATTCATCTGAAACCCGGAAATGCAGCATTTCGGAGACCCGCTTTTCAGGAACCTGCCCGTTGCTGGGCCTAGACATGGTTTTCCGGGCACGATGAACCTTGGGTTTGGGATCTGGAGCCACTGGGGTTGAGGGTGGAGTGGGGACCGAGGTCTCCAAGGGAGCGGGTCCAGCTTCCCCCGGCAGTCGTGCCCCTGGCATGCTTAACAGCCGCATGGCCAAGCTCTGCACCGAGGGGGGGGACTTGCTGGCCCCCGTCAGGGACATCTTAGCACGGCTTGGCCCCCCGGCCTTGCTGGGGGAAGAGGGAAAGCTCTTAGTAGCATGACCTGTCAGGCCCTTGCTCCCTGTGCTGGGACTAGCACTCACAGCTGCAGGGGAGGGGCCGGGGGTGCCCTCCCCATCGGGCGAAGCCCCTCCCCACTCCTTGCTGTTTCTGGACACATGGGGTCTCCCCGTTTCCTCCCCTGCTGTTGCTGTGGCTGTTGCTGAGGCTGAGGGGCTCTCTCCGTCCCCTCCCGCGCCAAGCTCCAGCCGTGGGGGAGGGGAGGACCCTGCGACAGGGTAGGGCCCATCCCCCGGGGGCGTTGAATCTCTCTCCCCTAGCCCCCCTGGCTCAGTCTCCATCAGCAACATGGGGCCCCCAGGCCCACGCGGGGACTCACCCTGCACCACTCCCGCCCCGGGAACCTCCATGGCCTCGCGCTGCCGCTTGCCCCGCAGATCG
>TRINITY_DN4307_c0_g1_i6 len=383 path=[1:0-146 10:147-214 11:215-215 12:216-217 15:218-382]
GCCGGCAGGTGAAGGACCCTGGAAAAAAAGTTATCACAGAACAATCCCTATGGAGCTGGGAGGAGGACACAGAGGCAAGAACCGAGTTAACAGGGACTGATGAAAGAAGTAAAAACTATTTCAGCAAAGAATCGAGGTATACTCAACTCCTCCAATCCCATCTGAAGCCACAGAAGGGTCCATCTTGGGCTGTAGCGAAGAACGTTTGCCAAGAACTGAACGTGGCGAGATTTGAGATGGGAAACATTCAAGTGAGCTTAGAATTGCCTTATTTTAAACCTTTTTTTTTTTCCCCAGGAGCAACTATCTGCAACTCTGAACCAATTTTCCTGGTTTACTTCAAACTTCATCACTTCTTTCTGCAAAGCTCTCTTGGACTCTAT
>TRINITY_DN4307_c0_g1_i16 len=4497 path=[0:0-948 3:949-1306 5:1307-1309 6:1310-1330 7:1331-1331 8:1332-3750 11:3751-3751 13:3752-4496]
TTTTTTTTTTTTTTTGTATCAAAATCCCCAAAGTCATGTTTATTGGTTCCGAAGTCCAAGGAAGTTACAGTAAAAAATAAACGACACGAGAGACACGCATGTGGTGTGTGTGTTTTCACAACTGCTGCCCAGACGCGCGTTCCGGGGATGCAGCTAGGGAGAGGGATGGGGGGCTCAGAGGGAGAGAGGACACGTGGCGCAGCGGCTCTCAAGTTGCTTGTAATAAAGGCTAAAAAGAGAAAACATTTCTTGTGCATCGTCCGGGGGGGGGGCAGCTTTTTTTCCTTTTTATACACAATGCCCCCTTTGCACAGAACTTTGCTTCCCGCATCAGGGGGCTCTTAGATTCACACCGGGGATCTTGCAGATGCTTGTACCCCTCTCACTTGTGCCCAAGGAATCCCTCGCACGGAGGCCGTGTGTAACGTTGGCACACGAGTTTGCCGTGGACGGGGGCTCTCCTCCGCCGCGCAAAGGAGGCCCCCGATTTCACTTCCCCACGAGGAATAAGCCCCAGCTGCCTCCTGCTGGACGGGGGTGGCGCTGCGGGCTGGAGTCGGGCTCCCGGATCCCACCGGTTGAGGGGGGTCTCACGGCTGCAGGACGGGCAGGACCCCCATGTCTGGCAGCAGGTCCTGGTGCGCCTCCAGGCGGGCCAGGCGGGTCTGCTCCAGCGCAATGGCCTCCGCCGAGTGCTTGCACTTCTCCGAACCGCACTGACAGGTGAAGTACTTGCTTTTAATGTCCCAGAAGCGGTCGCCGTAGTCAAACCCCAGCTCCTCGCCCGTGCGGATGTCACGGCTGCTGAAGAAGGCAATGCGGGGAAAGCGCAGGTCCTGGTGTAGCATGAACACCCGCACAGGGATGATGTTGGGGTCACAGAGGTGGTTGATAAAGCGGCTCACGTTGCCATAGTAACGGGCATCAATACAGTACACTTCCCCATCCTTATTATCCAGGTCGAACAGGTAGGAATCATCTTCTCTAACATCTGCTTCAGCATCCGAAATAAGCTCCCCCACGTATTCGCAGATGAAGGTCCCTTGGGGGATGGTTTGTAGCGCTCTCACCCCCCAGCCCATCTTGGCGGTGCGGTAGAGCTGTAGACGGGCCTTGATGCCGCTCTGGACCACCCGGTTCTTGCAGTTTCTCCAGCAGGTGCAGGCCTGGTTGCACTCAAAGATCAGCGGGGGCTCTATCTTGTTGAACTCCTGCAGCAGGCGCCCGTCCTTGTCATACCAGCAACGGATACTCAGCTGCCCACACAGACAGTTGCTGGAGGAGCAGTCGTCTTGGCAGGTGCAGTGCTGCCCCGACGGCAGCAGCACCTGGAGGTGTGTGATGTTACGGTCGATGTTCATGGTGGATGTCTCACAGTTCTCAGAGATGTATTTGTAATCTTCGGGACACGGTTCTTCATCGATGGCATTAACACATGGAATTGGGACGTTCTCGTAGCCCCGGGCCACATCCCGGCTGATGATGCGCTCGGTGCGGACGCTGCGGTTGAGAATTCCCTGCCGGATCTTGCGATTTAGCTGAAGTGCGAACCACACCTCCGAGTTCTCCAGTGTCAGGTCCACAGGGGAGTCACCCTCCTTGTTACGCAGCTCTGTGTCAGCCCCACGAGACAGGAACAACATGACGCAGTCATGGTAACTCTCCCGGGCAGCGATGTGGAGGGGGGTGTCCCCATGGAAGTTGACAGCGTGCAGGTCACACTGGGCGTTGAGCAGAACCTCTGCGATTTCAGCACTACCCGTGAACGAGGCCCAGTGCAGACAGATGTTCTCCTCGTTGTCAGTCAGGGTGACGTCAGCGCCGCGGGTCAGCAGCATGCGGATCACGCCGATGTGCTTGTGCTCCGCAGCCCAGATAATGGGGGTCCAACCCCCGCTGTCCTGGGCATTGACATCCACCTGCCCCGTGGAGAGCAGCAGGCTGACCATCTCCAAGTTCCCGTTCTTGGCTGCATGGTGCAGACAAGTAGAGCCGTCCTCCTCCTTGCTGTAGACGCAGCCGCCCCTCCGGACCATGTAACGTGCCGTCTCCACGTGGTTATTCACCACGGCCTCCATCAGCGGCGTCCGACGCAGCTTGTCCACCGCGTTGATGTTGGCACCAGCCTGGAGGAGAACATGGCAAATCTCCAAGTAGCCCTTCTGTGCGGCAGCGTGCAGTGGGGAGCGCTTGCTCTGCTGATCACTCTGGAAATTGGGGTCCAGGCTGTCCAGCAGCATCAAGATGACTTTCTGCAGCTCCCCCTGTTTGACCGAGAGGTAAAGCTGCCGGGGGTGGAAACGCAGTTTCTTGCGCCTGCCGGGGGCGGAGAGAGAGGGGGGCAGCGGCGACGGTGGCAGCGGCCTTGCAATCACAGTGGGTGGGGTGGGTCCCGGCTGCTCGGGGGGCAGGATGCTCTCCGTCTCCTGCAGGACGAGTGCCCGCTCAAGCTGCTCACGCCCGGCCCCCAAGGGGAGCCCCCGAGCAGAAAGCTCTGCCCCATTGGGCAGGGCCAGGCGGGGCCCTGCGCTGTCGATCCCAATTCCCTCAGGGCCTGGAATCTCCTCCGAAGTGGGCTCTGCCCCTGGGCCACCCCGCATCCGCGCACTGGGTTGGGTGGTGTCAGCCCGGCCTGGAGGCTCTATGGGACCCTGCCCATGAGGGGGTGGGGGGGCCGGGGCGGGGGTCGGGGTGGAGGTGTCGGCTTTGGCAATGGTGATCTCCTGAGCCTCCGAGGCATCTTCTCCACAGTGAGGGCAGAAAATCATCCCGTTGAGCTGAGACACACAGGCCTTGTGGAAGCGATGGGTGACCCGGAAGTCTGGATGGCACTCCAGGAACGTGCCCGCGGTGCAGAAGTAACCGCAGCCAGGGCAGCAGTGATGTTTCACCATCCGGGCCCGGTGGGTCTCGCATAGAACCATGAGGGGGACCCGGCTGGACGGGCGCATGGTCTCACGCTTCAGGATGCTGCTGCTGCAGCCGCTCAGCTCGCCGTCGGCGCTCTCTGTCGCCATGCACTGGTTCCCAGCCTGCGCGCTGAGACGCTCGATCGTCGGAGCCTCCATGCGGCAGGAGCAGAGCGGCAGCTCCTCGAACCGCTCCGTTTCCAGAGAGCTTGTCTCATTAGACACCCCTGCGTGGTTGGGGGACAGCGCCTCCTCATTGGGCAGCTGGAGACACCCCAGCGGCACCTCCGTGTACTCGCTCTGGCTGGGCCCGGTGCTGCCTCCGTTCACCCCTCGGGGCTCCTTGGGGCACGGTGGTTCCTTCCGCTTCCGCTTCCGGGCTGGCTTCACCCAGGGGCTGTCGCTGCGGCAGCGTTTGCGGGCTCGCCGTGGGGGTGAGCTCCTGTCTGAGAGGTTCCCAGACTCCTCGTCCTCCTCGTCCTCGTCCTCATCATCATCAACATCGTCGTCGTCTTCATCTTCCTCCTCCTCTTCTTCCTCCTCCTCCTCTTCCTCCTCTTCGCTCATGTGCTCCCCAACAGCATCCGACTTGCTGTCAGAGTCCACTTGCTCGTCAACGCTGTAGCTGTCATAGAAGAGGCTAAAATCATCTCCCACTTCGGTCTCCCACTCGTCGGCGCCTCGATCCTCTCCTAGCACCTGAGACGCACTGGCTGGCGCCGTCATCTCCTCTGTCACTGTGATCTCGGTGCTGGCCCGGGGGCTGGAGTGCTGAAGGGAGAGCGGAAGCCTCTTGTGCATTGAATCGACGGTGTATTCCAGCCTCCGGCGTTTGGCACATTCCAGCTCCCCAATGCTTCTCAATTCATCTGAAACCCGGAAATGCAGCATTTCGGAGACCCGCTTTTCAGGAACCTGCCCGTTGCTGGGCCTAGACATGGTTTTCCGGGCACGATGAACCTTGGGTTTGGGATCTGGAGCCACTGGGGTTGAGGGTGGAGTGGGGACCGAGGTCTCCAAGGGAGCGGGTCCAGCTTCCCCCGGCAGTCGTGCCCCTGGCATGCTTAACAGCCGCATGGCCAAGCTCTGCACCGAGGGGGGGGACTTGCTGGCCCCCGTCAGGGACATCTTAGCACGGCTTGGCCCCCCGGCCTTGCTGGGGGAAGAGGGAAAGCTCTTAGTAGCATGACCTGTCAGGCCCTTGCTCCCTGTGCTGGGACTAGCACTCACAGCTGCAGGGGAGGGGCCGGGGGTGCCCTCCCCATCGGGCGAAGCCCCTCCCCACTCCTTGCTGTTTCTGGACACATGGGGTCTCCCCGTTTCCTCCCCTGCTGTTGCTGTGGCTGTTGCTGAGGCTGAGGGGCTCTCTCCGTCCCCTCCCGCGCCAAGCTCCAGCCGTGGGGGAGGGGAGGACCCTGCGACAGGGTAGGGCCCATCCCCCGGGGGCGTTGAATCTCTCTCCCCTAGCCCCCCTGGCTCAGTCTCCATCAGCAACATGGGGCCCCCAGGCCCACGCGGGGACTCACCCTGCACCACTCCCGCCCCGGGAACCTCCATGGCCTCGCGCTGCCGCTTGCCCCGCAGATCG
>TRINITY_DN4307_c0_g1_i1 len=4476 path=[0:0-948 3:949-1306 5:1307-1309 7:1310-1310 8:1311-3729 11:3730-3730 13:3731-4475]
TTTTTTTTTTTTTTTGTATCAAAATCCCCAAAGTCATGTTTATTGGTTCCGAAGTCCAAGGAAGTTACAGTAAAAAATAAACGACACGAGAGACACGCATGTGGTGTGTGTGTTTTCACAACTGCTGCCCAGACGCGCGTTCCGGGGATGCAGCTAGGGAGAGGGATGGGGGGCTCAGAGGGAGAGAGGACACGTGGCGCAGCGGCTCTCAAGTTGCTTGTAATAAAGGCTAAAAAGAGAAAACATTTCTTGTGCATCGTCCGGGGGGGGGGCAGCTTTTTTTCCTTTTTATACACAATGCCCCCTTTGCACAGAACTTTGCTTCCCGCATCAGGGGGCTCTTAGATTCACACCGGGGATCTTGCAGATGCTTGTACCCCTCTCACTTGTGCCCAAGGAATCCCTCGCACGGAGGCCGTGTGTAACGTTGGCACACGAGTTTGCCGTGGACGGGGGCTCTCCTCCGCCGCGCAAAGGAGGCCCCCGATTTCACTTCCCCACGAGGAATAAGCCCCAGCTGCCTCCTGCTGGACGGGGGTGGCGCTGCGGGCTGGAGTCGGGCTCCCGGATCCCACCGGTTGAGGGGGGTCTCACGGCTGCAGGACGGGCAGGACCCCCATGTCTGGCAGCAGGTCCTGGTGCGCCTCCAGGCGGGCCAGGCGGGTCTGCTCCAGCGCAATGGCCTCCGCCGAGTGCTTGCACTTCTCCGAACCGCACTGACAGGTGAAGTACTTGCTTTTAATGTCCCAGAAGCGGTCGCCGTAGTCAAACCCCAGCTCCTCGCCCGTGCGGATGTCACGGCTGCTGAAGAAGGCAATGCGGGGAAAGCGCAGGTCCTGGTGTAGCATGAACACCCGCACAGGGATGATGTTGGGGTCACAGAGGTGGTTGATAAAGCGGCTCACGTTGCCATAGTAACGGGCATCAATACAGTACACTTCCCCATCCTTATTATCCAGGTCGAACAGGTAGGAATCATCTTCTCTAACATCTGCTTCAGCATCCGAAATAAGCTCCCCCACGTATTCGCAGATGAAGGTCCCTTGGGGGATGGTTTGTAGCGCTCTCACCCCCCAGCCCATCTTGGCGGTGCGGTAGAGCTGTAGACGGGCCTTGATGCCGCTCTGGACCACCCGGTTCTTGCAGTTTCTCCAGCAGGTGCAGGCCTGGTTGCACTCAAAGATCAGCGGGGGCTCTATCTTGTTGAACTCCTGCAGCAGGCGCCCGTCCTTGTCATACCAGCAACGGATACTCAGCTGCCCACACAGACAGTTGCTGGAGGAGCAGTCGTCTTGGCAGGTGCAGTGCTGGAGGTGTGTGATGTTACGGTCGATGTTCATGGTGGATGTCTCACAGTTCTCAGAGATGTATTTGTAATCTTCGGGACACGGTTCTTCATCGATGGCATTAACACATGGAATTGGGACGTTCTCGTAGCCCCGGGCCACATCCCGGCTGATGATGCGCTCGGTGCGGACGCTGCGGTTGAGAATTCCCTGCCGGATCTTGCGATTTAGCTGAAGTGCGAACCACACCTCCGAGTTCTCCAGTGTCAGGTCCACAGGGGAGTCACCCTCCTTGTTACGCAGCTCTGTGTCAGCCCCACGAGACAGGAACAACATGACGCAGTCATGGTAACTCTCCCGGGCAGCGATGTGGAGGGGGGTGTCCCCATGGAAGTTGACAGCGTGCAGGTCACACTGGGCGTTGAGCAGAACCTCTGCGATTTCAGCACTACCCGTGAACGAGGCCCAGTGCAGACAGATGTTCTCCTCGTTGTCAGTCAGGGTGACGTCAGCGCCGCGGGTCAGCAGCATGCGGATCACGCCGATGTGCTTGTGCTCCGCAGCCCAGATAATGGGGGTCCAACCCCCGCTGTCCTGGGCATTGACATCCACCTGCCCCGTGGAGAGCAGCAGGCTGACCATCTCCAAGTTCCCGTTCTTGGCTGCATGGTGCAGACAAGTAGAGCCGTCCTCCTCCTTGCTGTAGACGCAGCCGCCCCTCCGGACCATGTAACGTGCCGTCTCCACGTGGTTATTCACCACGGCCTCCATCAGCGGCGTCCGACGCAGCTTGTCCACCGCGTTGATGTTGGCACCAGCCTGGAGGAGAACATGGCAAATCTCCAAGTAGCCCTTCTGTGCGGCAGCGTGCAGTGGGGAGCGCTTGCTCTGCTGATCACTCTGGAAATTGGGGTCCAGGCTGTCCAGCAGCATCAAGATGACTTTCTGCAGCTCCCCCTGTTTGACCGAGAGGTAAAGCTGCCGGGGGTGGAAACGCAGTTTCTTGCGCCTGCCGGGGGCGGAGAGAGAGGGGGGCAGCGGCGACGGTGGCAGCGGCCTTGCAATCACAGTGGGTGGGGTGGGTCCCGGCTGCTCGGGGGGCAGGATGCTCTCCGTCTCCTGCAGGACGAGTGCCCGCTCAAGCTGCTCACGCCCGGCCCCCAAGGGGAGCCCCCGAGCAGAAAGCTCTGCCCCATTGGGCAGGGCCAGGCGGGGCCCTGCGCTGTCGATCCCAATTCCCTCAGGGCCTGGAATCTCCTCCGAAGTGGGCTCTGCCCCTGGGCCACCCCGCATCCGCGCACTGGGTTGGGTGGTGTCAGCCCGGCCTGGAGGCTCTATGGGACCCTGCCCATGAGGGGGTGGGGGGGCCGGGGCGGGGGTCGGGGTGGAGGTGTCGGCTTTGGCAATGGTGATCTCCTGAGCCTCCGAGGCATCTTCTCCACAGTGAGGGCAGAAAATCATCCCGTTGAGCTGAGACACACAGGCCTTGTGGAAGCGATGGGTGACCCGGAAGTCTGGATGGCACTCCAGGAACGTGCCCGCGGTGCAGAAGTAACCGCAGCCAGGGCAGCAGTGATGTTTCACCATCCGGGCCCGGTGGGTCTCGCATAGAACCATGAGGGGGACCCGGCTGGACGGGCGCATGGTCTCACGCTTCAGGATGCTGCTGCTGCAGCCGCTCAGCTCGCCGTCGGCGCTCTCTGTCGCCATGCACTGGTTCCCAGCCTGCGCGCTGAGACGCTCGATCGTCGGAGCCTCCATGCGGCAGGAGCAGAGCGGCAGCTCCTCGAACCGCTCCGTTTCCAGAGAGCTTGTCTCATTAGACACCCCTGCGTGGTTGGGGGACAGCGCCTCCTCATTGGGCAGCTGGAGACACCCCAGCGGCACCTCCGTGTACTCGCTCTGGCTGGGCCCGGTGCTGCCTCCGTTCACCCCTCGGGGCTCCTTGGGGCACGGTGGTTCCTTCCGCTTCCGCTTCCGGGCTGGCTTCACCCAGGGGCTGTCGCTGCGGCAGCGTTTGCGGGCTCGCCGTGGGGGTGAGCTCCTGTCTGAGAGGTTCCCAGACTCCTCGTCCTCCTCGTCCTCGTCCTCATCATCATCAACATCGTCGTCGTCTTCATCTTCCTCCTCCTCTTCTTCCTCCTCCTCCTCTTCCTCCTCTTCGCTCATGTGCTCCCCAACAGCATCCGACTTGCTGTCAGAGTCCACTTGCTCGTCAACGCTGTAGCTGTCATAGAAGAGGCTAAAATCATCTCCCACTTCGGTCTCCCACTCGTCGGCGCCTCGATCCTCTCCTAGCACCTGAGACGCACTGGCTGGCGCCGTCATCTCCTCTGTCACTGTGATCTCGGTGCTGGCCCGGGGGCTGGAGTGCTGAAGGGAGAGCGGAAGCCTCTTGTGCATTGAATCGACGGTGTATTCCAGCCTCCGGCGTTTGGCACATTCCAGCTCCCCAATGCTTCTCAATTCATCTGAAACCCGGAAATGCAGCATTTCGGAGACCCGCTTTTCAGGAACCTGCCCGTTGCTGGGCCTAGACATGGTTTTCCGGGCACGATGAACCTTGGGTTTGGGATCTGGAGCCACTGGGGTTGAGGGTGGAGTGGGGACCGAGGTCTCCAAGGGAGCGGGTCCAGCTTCCCCCGGCAGTCGTGCCCCTGGCATGCTTAACAGCCGCATGGCCAAGCTCTGCACCGAGGGGGGGGACTTGCTGGCCCCCGTCAGGGACATCTTAGCACGGCTTGGCCCCCCGGCCTTGCTGGGGGAAGAGGGAAAGCTCTTAGTAGCATGACCTGTCAGGCCCTTGCTCCCTGTGCTGGGACTAGCACTCACAGCTGCAGGGGAGGGGCCGGGGGTGCCCTCCCCATCGGGCGAAGCCCCTCCCCACTCCTTGCTGTTTCTGGACACATGGGGTCTCCCCGTTTCCTCCCCTGCTGTTGCTGTGGCTGTTGCTGAGGCTGAGGGGCTCTCTCCGTCCCCTCCCGCGCCAAGCTCCAGCCGTGGGGGAGGGGAGGACCCTGCGACAGGGTAGGGCCCATCCCCCGGGGGCGTTGAATCTCTCTCCCCTAGCCCCCCTGGCTCAGTCTCCATCAGCAACATGGGGCCCCCAGGCCCACGCGGGGACTCACCCTGCACCACTCCCGCCCCGGGAACCTCCATGGCCTCGCGCTGCCGCTTGCCCCGCAGATCG
>TRINITY_DN4249_c0_g1_i1 len=1334 path=[0:0-1333]
TTTTTTTTTTTTTTTCACATTTGGTTCTTTATTACTTAAAATAGAAATATATTATGAGCAGTTTATATTCAGAATATTTCCATTTAATAAAACACCCACACAGTGACAAGAATGAGACTTTAATCAGTTTTAAGTGGAGTTTTAACACTAAGAGATAAAGGGCTGTTAAACACAATAACAAACGGACATCTGATTTGTAGGAGGCATTATCCTGTACATGTCATTTCCTTGTTTTTTGTATCCTCAGTGCATAGCATTACACACAGAGCCACTGTTGCACAGCACAATAGTATCTGAAGAGGCTGAATCAGAATAAGGCTGCTTAACAGACTGAATTTTATTATATATATATATATAATATATATATATATAAAAAAACAGACTGAAAATTTGAACTGGCAGAGTAAGAGGCAGCTCTACCAAACACTGCAGTTAAAGCCCCCTTTTAGTGCACAGTTCCACCCTTCCCATCTGCATGCATGACACATTTTTAACAGTATTTAAAAGGTAAACGAGGCACTTTGTGGCAACCACAGGCATCGTTAACATATTGCACAAATTTGCTAGAACTAAACATGGAACTGCACACTGGCACCCTAATTTATTTATTTTTAAAGCTGAAACATTTGATGCTGCATGTAAACTCTACTTCAGTTTACAATCTGTGCCACAGCAAATAACCTTGATACTTATTTATACAACAACCCCTTAATAACTGTGGCAAAATATTTTAAGTAGGGCTACAGATGACTAGGGATGGTACAGGGCCTAACAGTAAGCTCTTAAAAGTGATGCCTTCAAGTAATTTCAGACATGTAAGCTGCTGCACATCCAAAGGTTTTAAGCATACAGTCCAAAAACTCAGAGAGGTTACCTAGAGAATGCAGTTCAAGCTACTTATGAATACTGTCATAAATAAAGTTTTAATAAGGACTCAAAAACCTTTCAGTCATAGTAATTCTTGTCAATTTCTATGGGGTTGGTAACTGAAATAAAGTATAGGAGTGTACGTATAATATATATTTATATATATATAATATATATATATATAAAAAAACAGACTGAAAATTTGAACTGGCAGAGTAAGAGGCAGCTCTACCAAACACTGCAGTTAAAGCCCCCTTTTAGTGCACAGTTCCACCCTTCCCATCTGCATGCATGACACATTTTTAACAGTATTTAAAAGGTAAACGAGGCACTTTGTGGCAACCACAGGCATCGTTAACAGATCGGAAGAGCACACGTCTGAACTCCAGTCACCTTGTAATCTCGTATGCCGTCTTCTGCTTGAAAAAAAAAAAAAAAAAAGAAAACGAAGAAAAAATGGGAGAGCA
>TRINITY_DN4249_c0_g2_i1 len=3165 path=[0:0-2456 2:2457-3164]
ATATATAATATATATATATATATAATGCCATTTTTCAATTTCCAATGACTACACCATAAAATGTAAGCAAGGCTTCTCAAAAACATTGACATTCAAAATCAAAACCCTCATTCAGACCTTCACATTCCAAAAGAATAGTGCAAAAGTCCATTGCAATGTTATTTTCAATTTGGCCCTCAAATGTTACCTCCTGGAACCATAAAAATTGAAATTCAATATCACGAGCCCAAGAATAGGACACACCGGTATCAATATCAAAGTATTTTAAAGCATGAACATATTTTGATTAGCCACTGTGACTTTCAATTGTTAAAACAGACATGAGGTGAGAACACAAATTGAAGGAGAAAAGGAAGGTCTTTAGGTAGTCATCTTCTGCTGGACAGTTTCACCAATGGGAATTAAGTGCTGGACCAGCTTTCTTGATACATTACGACCTTAAAAACCAAACCAAAAATCTAATCAGGAAATCCTATATAAGCTTAGTTAAACGTTTAGCTCATAAATTAACTAGTGAAAGTTAACAAATATTTAAGACTGTTGCACCATTGTTTGCCAATATTTCGGTGAAGTCCTTCTTTGTTGAGTTACAATCTCTACTAATGCTATTGTACTGGGCCCTATGGATTCCACCTTTCTCCCCTTATCTCCATCCAAAACAGCTAATGAAGTGTCAGCACCAATAAATTAAAATGGGACTTTGCACCGTAAAATGTAAATATTGGGGCAGATATTCAAAGCATTTGAAGGTCAGGGTGCATTTTTAAGTGATACATTTCTGAAGTTATTTCACATTTGCATACAACAGCAGTTGTACTCTGCTTTGATCATCTGCAGTACGGTCATGTCCATCATAACATGCAAACAAACAATTGTTTTATGTCCATTTTAGGTAGAAAGCCTTCACATTTGTATGGTAAAGTCATTGTTGCTGTGTTTCTTATGTGACCACATTATTTTTACATCCCTTCATTTGTAGGTCTTTAAGATGTTGTGGAAGGTTCATTCCTGTACCCCTATACAGAATAACTCACTCTAGCTGCCTTTTCTAGCACCATTATGCTTTTAAAAAATGCACGAACAACAAGCAGTGACAGCGGCCAATTTCTCAAATGTCCAGGATTAATTTAATTATTGTAGCATGCTAAAGAAAGGTGCATGTAAGTAAGCTGGAAATGGTACGTAGTCCAGGGTCCAGCATAATATATTCCTTTCTGAGCATTTCTCTCCACTCCCGTTCATAGTACATGCATTAGAATCTAATAAAACCCTTTAGAAACTCCTCTTAGCCAACTGCAGACATATCTGTTGCCACAGAAGTGCAAAGAAAGGGGCAGGATGTGAACCTGTGTATTGGAAAGCGCTTTATAGCAACTTCAGTTGGTGACATAACACAAAAGGAAAAACTCCTACGTATACACATCAGATCTGTCTCCACTTTTATAAAACGAATCCAATCGGAAAGTGCCATCTTTATATTTCCTAATTTAAATTTAAATGTCCTTTTGACACAAAAAGGTATATACATAACATAGCTACGTAACCTTTTTTAATTGGACAAGAAGTGTCAAACCCTGTGGCTGTATAGGTCAAAACAAGATTGGTCAGGAGAAGAATTGTTCCTATAATTGGTAGTCTGACACAATGTCCTATTGCCATTTAAAAAGGTCCTTTTTCAGTTTATTCAAGTTTGTCTCTTTTTGTGGTTTATTTTTCCAGATTAAAAAAATATTCAGACTTTTGTAATCTGTGTATGCTGATCTTCATCAAAAGGTTCATTCTCTGGATCAGAGTCAGTGGTGTCAGAATATCTATAATGATCAGGTTCATTATCACTAACGTCCGGTGTTACTGAAGCTGAACTGCTAGCCTCCGGGTTTGATGGCTCTTCTACTGTTTTCGTGAAGAATAGCTTAACCTTGAAGTTTGGAGAAAAATAGCGATTTGCCTTGTCTTTATTTGCCTTGTCTAGATCATTTTTTGTTAATGTAAGGATTAGATATTCCTTGTCATTATCTGAGCGCTCTGTACTGAAGATACCATCAAGTTCCTGATCTCCAAGCAGACTTCCATTTTCTACTTTGTCCGAGTTTTCTTCCGGTCCTGGTATGAAGAATGTATTTACCCAGAAATGAAACATTTTGTCCTTTTTCAGCATCTTGTTTGGTTTGTGGAAGAACTCCACTTTAATATCGCCACACACTGGCAATGGTTGAGGGAATTCGAAGTACATATATTTGTCTTCACGTCTTGAAGGTCCTGAAGGAGAGGTGAATATCTTTACCTTAAGTTGGTAGACCACAAACTGAGGATTGCAAGTTCCGCCACTGAACATTGGAATTGTTTCAAACATCATTTTGTGAAACAGCAGTGCCACTGGTCTGTAATCCAGGTGATTCTTTAACAGGTAGCTATAGTAATACACATAGCGTCTCTGACTGGGAATAGTTACTCCCTAAATAAAGAGAAACCAAACTTCAAAAATATTCAGGAGTACTAATTAGCATTTCACACTAATCAATTCCTACCCATTGCTTGATGAGCTTGGCTTTCACAAATTAAGCACTAATAATAAGTAGTGTCATAACGGACACACAGTCATAAGTCTGTATTTAAGCAGCTTACGATCACATTTCTGTTTGCCATCAAGGTTTGCAAGTTTTACCCCAGCCTACCAGGGAAGTTACTGATTTGCTCATTCAACCCGATTTCAGCATTTGATGAAATGGCTGGATTTCCGTATAACACAAATTAGGCTACTTATTTTTAACACCACAATAATAGTGTCAGTCCTTTTGAACTCGACACTGCATTTTAAAAAGATTCCACAGAAATCAAAAGTTAAAGAAATCTACAAGGGTAGGTCAGCAAACTGACTAGTGCAGGACTGATCAGGTGCACTACATTGTAAAAGCAACGCACTGCTAACTTATTTCTATAGCATTCCCACAACAAATGGTGCTTGGAATGCTTCACAACAATTGAACTCCATTCAAAATCCAGATCTATTTTAAAACTATTTAAAAGGGGAAAGTAAAGAGGGAGGAGGAAACACAATAAGAGACAGCAGCAGTAGATCCTAAAAGCACCTGGAGAACAAAAAGGGTTTCAGGTGCTTTTTAAAGGTAAGGAGGAAGGAACTGAGATGAACATCTGGAGGAAGCA
>TRINITY_DN4249_c0_g2_i2 len=3336 path=[0:0-2456 1:2457-3335]
ATATATAATATATATATATATATAATGCCATTTTTCAATTTCCAATGACTACACCATAAAATGTAAGCAAGGCTTCTCAAAAACATTGACATTCAAAATCAAAACCCTCATTCAGACCTTCACATTCCAAAAGAATAGTGCAAAAGTCCATTGCAATGTTATTTTCAATTTGGCCCTCAAATGTTACCTCCTGGAACCATAAAAATTGAAATTCAATATCACGAGCCCAAGAATAGGACACACCGGTATCAATATCAAAGTATTTTAAAGCATGAACATATTTTGATTAGCCACTGTGACTTTCAATTGTTAAAACAGACATGAGGTGAGAACACAAATTGAAGGAGAAAAGGAAGGTCTTTAGGTAGTCATCTTCTGCTGGACAGTTTCACCAATGGGAATTAAGTGCTGGACCAGCTTTCTTGATACATTACGACCTTAAAAACCAAACCAAAAATCTAATCAGGAAATCCTATATAAGCTTAGTTAAACGTTTAGCTCATAAATTAACTAGTGAAAGTTAACAAATATTTAAGACTGTTGCACCATTGTTTGCCAATATTTCGGTGAAGTCCTTCTTTGTTGAGTTACAATCTCTACTAATGCTATTGTACTGGGCCCTATGGATTCCACCTTTCTCCCCTTATCTCCATCCAAAACAGCTAATGAAGTGTCAGCACCAATAAATTAAAATGGGACTTTGCACCGTAAAATGTAAATATTGGGGCAGATATTCAAAGCATTTGAAGGTCAGGGTGCATTTTTAAGTGATACATTTCTGAAGTTATTTCACATTTGCATACAACAGCAGTTGTACTCTGCTTTGATCATCTGCAGTACGGTCATGTCCATCATAACATGCAAACAAACAATTGTTTTATGTCCATTTTAGGTAGAAAGCCTTCACATTTGTATGGTAAAGTCATTGTTGCTGTGTTTCTTATGTGACCACATTATTTTTACATCCCTTCATTTGTAGGTCTTTAAGATGTTGTGGAAGGTTCATTCCTGTACCCCTATACAGAATAACTCACTCTAGCTGCCTTTTCTAGCACCATTATGCTTTTAAAAAATGCACGAACAACAAGCAGTGACAGCGGCCAATTTCTCAAATGTCCAGGATTAATTTAATTATTGTAGCATGCTAAAGAAAGGTGCATGTAAGTAAGCTGGAAATGGTACGTAGTCCAGGGTCCAGCATAATATATTCCTTTCTGAGCATTTCTCTCCACTCCCGTTCATAGTACATGCATTAGAATCTAATAAAACCCTTTAGAAACTCCTCTTAGCCAACTGCAGACATATCTGTTGCCACAGAAGTGCAAAGAAAGGGGCAGGATGTGAACCTGTGTATTGGAAAGCGCTTTATAGCAACTTCAGTTGGTGACATAACACAAAAGGAAAAACTCCTACGTATACACATCAGATCTGTCTCCACTTTTATAAAACGAATCCAATCGGAAAGTGCCATCTTTATATTTCCTAATTTAAATTTAAATGTCCTTTTGACACAAAAAGGTATATACATAACATAGCTACGTAACCTTTTTTAATTGGACAAGAAGTGTCAAACCCTGTGGCTGTATAGGTCAAAACAAGATTGGTCAGGAGAAGAATTGTTCCTATAATTGGTAGTCTGACACAATGTCCTATTGCCATTTAAAAAGGTCCTTTTTCAGTTTATTCAAGTTTGTCTCTTTTTGTGGTTTATTTTTCCAGATTAAAAAAATATTCAGACTTTTGTAATCTGTGTATGCTGATCTTCATCAAAAGGTTCATTCTCTGGATCAGAGTCAGTGGTGTCAGAATATCTATAATGATCAGGTTCATTATCACTAACGTCCGGTGTTACTGAAGCTGAACTGCTAGCCTCCGGGTTTGATGGCTCTTCTACTGTTTTCGTGAAGAATAGCTTAACCTTGAAGTTTGGAGAAAAATAGCGATTTGCCTTGTCTTTATTTGCCTTGTCTAGATCATTTTTTGTTAATGTAAGGATTAGATATTCCTTGTCATTATCTGAGCGCTCTGTACTGAAGATACCATCAAGTTCCTGATCTCCAAGCAGACTTCCATTTTCTACTTTGTCCGAGTTTTCTTCCGGTCCTGGTATGAAGAATGTATTTACCCAGAAATGAAACATTTTGTCCTTTTTCAGCATCTTGTTTGGTTTGTGGAAGAACTCCACTTTAATATCGCCACACACTGGCAATGGTTGAGGGAATTCGAAGTACATATATTTGTCTTCACGTCTTGAAGGTCCTGAAGGAGAGGTGAATATCTTTACCTTAAGTTGGTAGACCACAAACTGAGGATTGCAAGTTCCGCCACTGAACATTGGAATTGTTTCAAACATCATTTTGTGAAACAGCAGTGCCACTGGTCTGTAATCCAGGTGATTCTTTAACAGGTAGCTATAGTAATACACATAGCGTCTCTGACTGGGAATAGTTACTCCCTTCTTATCTCTGGTCCTTACTTCACCATAGAAATCTAGGGCTTCCTGTGCTTTTAAAAACTTGCCTCGATGTAACAAATATGCACAAATCATTACACCAGTTCGTCCCTTTCCAGCTTTACAGTGGATTGCTGCAACATGATTGTCATCTTCACTTAGCCATTTGTCAAGATCTTCACAAAAAGGTTTGATAAGCTCTAGCTGTGGTGGATTATGGTCTTCAAAAGGATACTGTGCAACTCTGCAGTTAAATTTGGCGGTGTCATAATGTCTTTCAGCACATAGATTGTATATCTTGTAATGGTTTTTATGTTTTGAATCCAAAAACCTTACTACATCATCAATGTTGTTTCTGTATACGCCTTCAAGCCGTTCTGCAGGAAAGCCCATAGCAATTATGTTTGGATAAATGTAGGTCAAGTCTAAGTCGAAGCCATCCTCCTGATATCTTCTTTTGTTCCTGCTGACGATCTCTTTGATGATGGCGGTCATGTCTAGAAGCCGGGGGCCGCTCAGGAACAGCGCGGACAGGCAGGGCAGCGGCGGCTTCGGGGGCTGCTGCAGGGTGCAGATGGCTCGGGGCTTGGCGTAGGCTGCTTCCCCTCTCCCTGCTGCTGCAGCGGAGGCCGCTCGGACCTGGACGGCGGCCGCGTAATGGCTGCTGCTGGATGGCACGGTGGACAGGGCCTGCTGCTGCTGCGATTCAGGCAAAGGCCCGGCGGCGGCGGCGAAAGACTGGGCCAGCGATGGCGAATCCTGCTGCTTCTCCTCCTGCGGAGGCTCTCGGTAGCGGCTGTTCCCTCCTGCCTCGGCTGTAGCCCCGAGCGGGGCCGGAGCCGCGGCGGCGGCGGCGGCAACCGAGCTCAGACTCGGCCCGAGTC
>TRINITY_DN4249_c0_g3_i1 len=3372 path=[0:0-42 2:43-3371]
CATATAACACCTTGAAATTCTTCCCACCCACCCATTCTGTTTTAGCGACCAGTCTTACGTGATCAGCTTTGTCGTTCCTAACCAAAAGAAGTTAACTGTGCTGGCTGAGCAGAGAGGGGTGGCTGGAACCTGGGTGGACATCTGTAACCATCCTGTCATGGAGTCGGAAATCCTGAAAGAGATTAAGGAGGTGGCAAGCAAAATGAAGTTGGAGAGGTTTGAAATCCCAATCAAAGTACGGCTAAGCCCAGAACCATGGACCCCAGAGACTGGTCTAGTCACGGATGCTTTCAAATTGAAAAGGAAAGAACTAAAGAACCATTACCTCAACGACATCGAGAGAATGTATGGAGGCAAATGAACCTCGGCACCATCAGGAATAGAAAGTTGTGCAGAAAGTTCCTTCTCCTCATACCCTCCATGGGGAACTAAAGCCTCCAATTGTTGGCTGTCTTTGTATAATGTAAATTTCGACAGCACCAGAAAGAGGCGAATGACTTTTTAATACATTCTATAAAGGCCAGCAGTTGGGAGGAGGTAGTGGAGGAGTTAGTCCTCTCTGAACCTAATTAGCCACTGACAACGAAATTAAATAAATCTGCACTTACCCTCTAGGATAGTTAAATTTGATCACTTCCTGCTTTTAGTTAGTCACAATCTGAATCCACCTCAGACAGGAATGCTGCTTCTCTCCCATCAGTTCCTCTCCAGTCCCTCTTACTAATTGGAAGGAGGCGCTGCTGAATTGTACGCTAAGCAATCTGTGACAATTCCTACATAAGTAAAAGGTACTTGGTGGGAAGAAAATAAACTTGTATTTATTGAATGCTGTTCAGAAGCCCAAAGTTTCAGGTCCTTTTCTAGATAACCAGTTTCTTTAACTTGACTGTCAACTCTACCTTTCCAAAGGCCAGTACAGAGGCAAAAGCCTTTTAAAATGCATTGCGTTGTGGGAATAAAGAAATCTGTAACGCTACAATAGAGTATTCAAGACCTGACGACAGTCTGCCACCTTTGTACTCTCAAATCAAGGAGCTACAAAGCAATCCTTCCCCAAGCATCCCCCTTCACCAAGCACACGCAAATCCCAGTGACCGGGGCTGCTGATCGATAATGAAAACTTCATTTCATATCGCAAAATCCCAAGTGGCCAAATTTTAATATGAAAGGGCACGGAAGGTACATTGCTGACCGTAGATGGAATCTTCTGCACATCAGTTAGTATTTTGAATATTTACAGTGCCTAAAAGGGAGTATAAAACTCACAAGGAAATATTAAAAAGAATGGTGTACTGATAGGGTTTTTTCTTTTCGTTTTTTAAATCAATCCAGAATTTCAGTCTTCATGAGTGTTCTGTCAATGACTTGTGATCAGACACCCCTACTTTAAATGTTTTGGGGGAAAAAAGTATCCTTTGCCAACGTGTGTGTGTGTTTTCCCCCTTAGACAAACCATACTTTAGACTGACACAAGCAGGTTTAAAAAAAACCAAACTACTAGTACTTTATAAAATCTCTTGGCAAACGCTGATGTGATCTTGGCAAGGGAAAGCAGAACCAACGTTCAGATGGTTTTGTTTTCAAACATATTTATGTTTTAAGTGACTTTCTGTTGCTCGTTTGGAATTTGGGCCCTGTTCCTGCAAACATGTACCCACTAGGAGTAAATCTGGTGCATGCCTGGGTGTGCATTTTATTTGCAGTCCTCCCCTTATTCCAGGATCTGGCCTAGGGATCCAATCTCTACCCTCAAGCACTGAAAGAGTGAACTTGGGGGAAGAGAAATCCAGATCTTTCTCAATCCTGTGCATCCCTTAAACGCTCCTGGCCTCAACGCCTATCTGACCCATAGAGCCTGTACTATATGTTTTTAAAGTGACCCACAGAAGGGAAAAGGTTCCCCTTTTGTATTGACTTTAAAATATTATTCCTGTTCACCTTTTAAACATGTCAATGAAAACAAGCCACAGTCTTTATGTATGGGTAATGAGCTGGGTCTGTTGGTTTGGGAATTTTCTTTGGTTTGGTTTGTCGTTGTTGTGCTTTGTTTTTGTTTTTTAAAATAAATGTGTTTAAGGGGGAGGGATGCTGTAGCTAGAGCTTTGTCATTTCCTGTTTGTGAAAATATTCATTTGAAAAACTGGAAACTCTGGGGAGGGACAAGAACTCAACAACGCTGTGCCGTTCTGTGTACAACATTCAGTCTAGTGTCTCTGAATAGTTATAACTTGGGCTCGTATATCCCTGCTAGCTGTTCACACTTGAATCATAAATACTGTAAGAAGTGGAAACTCCTGATACTGTTCTACTTTGCACTTTTTTCTTAATCATTTTATATATGTTGCTTACATTTTGTACAGATGTGGTCCTTGACTGCTGTATATTATACTTTTGATCTAAAGTATTTAAAACAGATTTCTTCTGTTCATAATATTTAAAATGTTGTGTATATGACAGTTGTTGAGAGAGATAATCTGTTCTTATTGTAAAGAATGAAGGGTTTTATATGAAACTTTTTGTTGGTTTAAAGCAGTTTAGAGAAACTCGTGGTAAGTTTTTCCTTCTATGATATGTATGTGTGGAGCGGCCTTTTTCAACTCGGCCAACTTTCAAAGTGAAAACAAATCGTGTATTACCATTACCCATAAACCCTTGAACTTGTTTTTGCCCCCAAACTGATGGACTGTCTTTCTTCAGTGGACCAATTTTTTAAAAAATTATTTTTTTTAACATTCAAATGAATTGTTAACTTTGTATGCATAACTCCTCTAGCCAAACCAGAACACTGCCAATTGATCTTGCAAAAACCCCTCTGGGAAGAGCAAATCAATAACTTGAAAGTTGACTGCTGCCAGTTGTGCATGGATTTCCAATCATAAGCAAAAGGGACCAGGGAAATGAATATATTTTTTCTTAACCAGACACATACATACACTTGTTTGCATATACAGGAAATACTTCCCATATCGATAGTGGCTTTTCAAACCATTTGATATTGGAGCCTTGTTATGCTTAGTCTTTTTGGTGTTTATTGCTCCATTGTTAAGAAATAAAATGGCATTAGGTCTTTCTCTCAAGGACCACAAAGAAGCTACAATTAAATGTACAAAGTAATTTAGCTGTTAACGTGCATCTAAGTCTGACAGCAGATCTTGTGAATTTGCGTTTTTTACGCATGAAATGTATTTATCTGGCCTCCATAATTTCCCTCTTGTATCCATGTGGCTTTTGTTGACCGGGATAGCTATTTTCTGTATATATATATAATATATATATATGAAAGTTTAAAATTATCTTTCAAAGATGGAATACAGCTGCATTGGTTCAGAAAAATCAAAAGTATTTGAGAGGTTTTGTTCTCCCATGTCGCAC
>TRINITY_DN4249_c0_g3_i2 len=5139 path=[1:0-1809 2:1810-5138]
CGCCGCATTCTTAGCCGAGAAGGGAGTCGGGGTCCCGCGCGAAGAGAGGGTTGGATTGACTCTGAAGAAGATCCCCCCCCTCCTTCCTTGTTCTTGACAATCTAAGAAAAAAGCTATGGCAAAACGATTAAAAGCTAAGCCCACCTCGGACAAGCCTGGAAGTCCATACCGTTCTGTTGCTCATCTTGAGTCACTAGCCACCATAGACATTCCTGGAGCAGATACGTTGGACAAATTGTTTGACCATGCAGTAGCAACGTTTGGGGAAAAGGATTGCCTTGGGACCAGAGAGTTACTGAGTGAAGAAAATGAAATGCAGCCCAATGGAAAAGTATTTAAAAAGTTAATCCTAGGAAACTACAGCTGGCTAAACTATGAAGACGTTAACCAGAAAGTGAATCACTTTGGGAGTGGGCTAGCTGCTCTGGGGCTACAGCCAAGAAGTACAATTGCAATATTCTGTGAAACCCGAGCAGAATGGATGATTGCAGCACAAACGTGTTTCAAATACAACTTTCCTCTTATCACTTTATATGCTACCCTTGGAGAAGAAGCAGTAACCTATGGCCTGAATGAATGTGAGGCAGCATATTTAATCACTAGTGTAGAACTTCTGGAAAGTAAACTTAAGACTGCATTGCCAGCAATCCCCTGCCTCAAACATATCATTTACGTGGATAAGAAGACTATCAATAAATTGGAATACCCTGAGCGATTAGAAATTCATAGTATGCAAATGGTAGAAGAACTGGGAGCCAAACCAGAAAACGTAAGCATCCCTCCAACCAGACCTGCACCCACAGACCTGGCTTTAGTAATGTACACTAGTGGCTCTACTGGGAGACCTAAAGGAGTGATGATGAGGCATAAAAACTTGATAGCTGGAATGACAGGCCAGTGTGACCGAATACCTGGACTAGGACCCAAGGACACCTACATTGGCTACTTGCCTCTGGCTCATGTCTTAGAACTGACAGCAGAAGTTTCCTGCGTTACGTATGGCTGCAGGATTGGATACTCCTCTCCGCTCACGCTATCTGACCAGTCAAGTAAAATTAAGAAGGGAAGTAAAGGAGACTCTACTGTATTGAAGCCCACGCTGGTGGCAGCTGTGCCGGAAATCATGGATCGAATTTATAAGAACGTCATGAGCAAAGTTCAAGAGATGAACTACATTCAGAAAACTCTGTTCAAGATAGGTTATGACTATAAATTGGAGCAGATCAAAAGGGGATATGATGCACCTTTGTGTAACTTGCTGTTGTTTAAAAAGGTGAAAGCGTTGTTAGGAGGCAATGTGCGCATGATGCTTTCTGGAGGTGCACCTCTCTCGCCTCAGACACAAAGATTCATGAACATCTGTTTCTGCTGCCCTGTTGGCCAAGGTTATGGATTAACAGAAACTTGTGGTGCGGGGACAATCACGGAAGTTTCTGACTACAGCACCGGCAGAGTGGGTGCTCCTCTCATCTGCTGCGAGATTAAGCTGAGAGACTGGCAAGAAGGGGGCTATACTAGTAGAGACAAGCCTAACCCCAGAGGAGAGATTATTATTGGTGGACCCAATGTCTCCATGGGATACTTTAAAAATGAAGAAAAGACGTCCGAGGATTTTGTTGTGGATGAACATGGCCAGAGATGGTTTTGTACTGGAGATATTGGAGAATTTCATCCTGATGGCTGCCTGCAGATCATAGACCGTAAAAAGGACTTGGTGAAGCTGCAGGCAGGAGAATACGTATCGCTTGGCAAAGTCGAGACAGCGCTGAAGAACTGTCCGCTGGTTGATAATATTTGCGCTTATGCCAAAAGCGACCAGTCTTACGTGATCAGCTTTGTCGTTCCTAACCAAAAGAAGTTAACTGTGCTGGCTGAGCAGAGAGGGGTGGCTGGAACCTGGGTGGACATCTGTAACCATCCTGTCATGGAGTCGGAAATCCTGAAAGAGATTAAGGAGGTGGCAAGCAAAATGAAGTTGGAGAGGTTTGAAATCCCAATCAAAGTACGGCTAAGCCCAGAACCATGGACCCCAGAGACTGGTCTAGTCACGGATGCTTTCAAATTGAAAAGGAAAGAACTAAAGAACCATTACCTCAACGACATCGAGAGAATGTATGGAGGCAAATGAACCTCGGCACCATCAGGAATAGAAAGTTGTGCAGAAAGTTCCTTCTCCTCATACCCTCCATGGGGAACTAAAGCCTCCAATTGTTGGCTGTCTTTGTATAATGTAAATTTCGACAGCACCAGAAAGAGGCGAATGACTTTTTAATACATTCTATAAAGGCCAGCAGTTGGGAGGAGGTAGTGGAGGAGTTAGTCCTCTCTGAACCTAATTAGCCACTGACAACGAAATTAAATAAATCTGCACTTACCCTCTAGGATAGTTAAATTTGATCACTTCCTGCTTTTAGTTAGTCACAATCTGAATCCACCTCAGACAGGAATGCTGCTTCTCTCCCATCAGTTCCTCTCCAGTCCCTCTTACTAATTGGAAGGAGGCGCTGCTGAATTGTACGCTAAGCAATCTGTGACAATTCCTACATAAGTAAAAGGTACTTGGTGGGAAGAAAATAAACTTGTATTTATTGAATGCTGTTCAGAAGCCCAAAGTTTCAGGTCCTTTTCTAGATAACCAGTTTCTTTAACTTGACTGTCAACTCTACCTTTCCAAAGGCCAGTACAGAGGCAAAAGCCTTTTAAAATGCATTGCGTTGTGGGAATAAAGAAATCTGTAACGCTACAATAGAGTATTCAAGACCTGACGACAGTCTGCCACCTTTGTACTCTCAAATCAAGGAGCTACAAAGCAATCCTTCCCCAAGCATCCCCCTTCACCAAGCACACGCAAATCCCAGTGACCGGGGCTGCTGATCGATAATGAAAACTTCATTTCATATCGCAAAATCCCAAGTGGCCAAATTTTAATATGAAAGGGCACGGAAGGTACATTGCTGACCGTAGATGGAATCTTCTGCACATCAGTTAGTATTTTGAATATTTACAGTGCCTAAAAGGGAGTATAAAACTCACAAGGAAATATTAAAAAGAATGGTGTACTGATAGGGTTTTTTCTTTTCGTTTTTTAAATCAATCCAGAATTTCAGTCTTCATGAGTGTTCTGTCAATGACTTGTGATCAGACACCCCTACTTTAAATGTTTTGGGGGAAAAAAGTATCCTTTGCCAACGTGTGTGTGTGTTTTCCCCCTTAGACAAACCATACTTTAGACTGACACAAGCAGGTTTAAAAAAAACCAAACTACTAGTACTTTATAAAATCTCTTGGCAAACGCTGATGTGATCTTGGCAAGGGAAAGCAGAACCAACGTTCAGATGGTTTTGTTTTCAAACATATTTATGTTTTAAGTGACTTTCTGTTGCTCGTTTGGAATTTGGGCCCTGTTCCTGCAAACATGTACCCACTAGGAGTAAATCTGGTGCATGCCTGGGTGTGCATTTTATTTGCAGTCCTCCCCTTATTCCAGGATCTGGCCTAGGGATCCAATCTCTACCCTCAAGCACTGAAAGAGTGAACTTGGGGGAAGAGAAATCCAGATCTTTCTCAATCCTGTGCATCCCTTAAACGCTCCTGGCCTCAACGCCTATCTGACCCATAGAGCCTGTACTATATGTTTTTAAAGTGACCCACAGAAGGGAAAAGGTTCCCCTTTTGTATTGACTTTAAAATATTATTCCTGTTCACCTTTTAAACATGTCAATGAAAACAAGCCACAGTCTTTATGTATGGGTAATGAGCTGGGTCTGTTGGTTTGGGAATTTTCTTTGGTTTGGTTTGTCGTTGTTGTGCTTTGTTTTTGTTTTTTAAAATAAATGTGTTTAAGGGGGAGGGATGCTGTAGCTAGAGCTTTGTCATTTCCTGTTTGTGAAAATATTCATTTGAAAAACTGGAAACTCTGGGGAGGGACAAGAACTCAACAACGCTGTGCCGTTCTGTGTACAACATTCAGTCTAGTGTCTCTGAATAGTTATAACTTGGGCTCGTATATCCCTGCTAGCTGTTCACACTTGAATCATAAATACTGTAAGAAGTGGAAACTCCTGATACTGTTCTACTTTGCACTTTTTTCTTAATCATTTTATATATGTTGCTTACATTTTGTACAGATGTGGTCCTTGACTGCTGTATATTATACTTTTGATCTAAAGTATTTAAAACAGATTTCTTCTGTTCATAATATTTAAAATGTTGTGTATATGACAGTTGTTGAGAGAGATAATCTGTTCTTATTGTAAAGAATGAAGGGTTTTATATGAAACTTTTTGTTGGTTTAAAGCAGTTTAGAGAAACTCGTGGTAAGTTTTTCCTTCTATGATATGTATGTGTGGAGCGGCCTTTTTCAACTCGGCCAACTTTCAAAGTGAAAACAAATCGTGTATTACCATTACCCATAAACCCTTGAACTTGTTTTTGCCCCCAAACTGATGGACTGTCTTTCTTCAGTGGACCAATTTTTTAAAAAATTATTTTTTTTAACATTCAAATGAATTGTTAACTTTGTATGCATAACTCCTCTAGCCAAACCAGAACACTGCCAATTGATCTTGCAAAAACCCCTCTGGGAAGAGCAAATCAATAACTTGAAAGTTGACTGCTGCCAGTTGTGCATGGATTTCCAATCATAAGCAAAAGGGACCAGGGAAATGAATATATTTTTTCTTAACCAGACACATACATACACTTGTTTGCATATACAGGAAATACTTCCCATATCGATAGTGGCTTTTCAAACCATTTGATATTGGAGCCTTGTTATGCTTAGTCTTTTTGGTGTTTATTGCTCCATTGTTAAGAAATAAAATGGCATTAGGTCTTTCTCTCAAGGACCACAAAGAAGCTACAATTAAATGTACAAAGTAATTTAGCTGTTAACGTGCATCTAAGTCTGACAGCAGATCTTGTGAATTTGCGTTTTTTACGCATGAAATGTATTTATCTGGCCTCCATAATTTCCCTCTTGTATCCATGTGGCTTTTGTTGACCGGGATAGCTATTTTCTGTATATATATATAATATATATATATGAAAGTTTAAAATTATCTTTCAAAGATGGAATACAGCTGCATTGGTTCAGAAAAATCAAAAGTATTTGAGAGGTTTTGTTCTCCCATGTCGCAC
>TRINITY_DN4249_c1_g1_i1 len=2065 path=[0:0-2064]
CTGCAGCGAGGGGGGAGGGGAGAGAGCATGGCGGTGACGTGAGGGCTCCACCCAGGTGGCATCCGAGCTGGGGAGGGAGGAGGGGGAGAGCCGGGCTTGGAACGCAGAGTAACACTCAGTGACACTCAGGATTCCAAATTCGAATTCTGAGGAGCTATCGAGGATGTGAGTGAGGAGCAGGCGGCGCCGCTCGCCATGCTGCCGCCGCCGCCGGGCTGCTCCTCTATCTTCTGCACCTAGAGCTCAGGGACACTGCTGAGGTTTCCGGGACTGGACACAGCTCCTTGTGGTTCCCCCTCAACAACGGCGGAGCAGCAGGTAGCAGAAAGTAAGCTCGGAAGGCGGCAGCAGCAGCAGCGGGTGGAAGGCGACCCCCCCTTCTTCCACCGAGCACCCCCCTCCTCTCCCGAAGGAGGAGCAGCGGAGAGCCAGAGCGGAGGGAAGCAGCAGCAGCAGCAGCTAGAAGGCGACCCCCACCCCCATTTCCCGGAGGAGCAGCAGAAACGGTTCCCCTAGCCCACAGGGGCAGCAGTTTCCGCCCCAGGTAGAAGCAACCCCTCCGGCACTGGCTTTGAGCGGAGGGGGCGACAGGACCAGGTACCAATAGGGGGTGGAAGAGGCAGAGATCCCTCCACCCCGCCACCAGCAGCACCATGTCTGCAGCGCAGGTGTCCTCGTCCCGGAGACAGTCATGCTACCTGTGCGACCTGCCCCGCATGCCCTGGGCCATGATCTGGGACTTCACCGAGCCTGTGTGTCGGGGCTGTGTGAACTACGAGGGCGCCGACCGCATCGAGTTTGTGATTGAGACGGCGCGGCAGCTGAAGCGAGCTCACGGCTGCTTCCAGGAAGGCCGTTCCCCAGGCCCCCCGCCGCCTGTCGGGGTCAAGGCGGTGCCGCTCTCTGCCAAAGAAGCGGCGGCCCAGCAGCAGCTGAACCATGTGGACGCCTCCTCCAAAGCAGCCTCCGCGGGGCTTCCCCCCTCTAGTCTGGACCGCTATGGGTTGAGTGCGGCGGCGGCAGCGGCTGCTGAGCAACGGACCCGCTTTGAGTACCCACCGCCCCCGGGAAGCTTGAGCAGCAGCAGCCACGCCGCCCGCATGCCCAACGGGCTGGGCGGCCCCAACGGCTTCCCCAAGCCTCCCGAGGACGGGCCCCCGGAGCTGAATCGCCAGAGCCCCAACTCCTCCTCGTCGTCCTCGTCTTCCCGCCGCGGGGCGCACGGGGGGCTGGTGTCGGGCCTGCCCCCCGGAGCTGGGGGGGGACAGATGAATGTGCCGCCCAATCTGCTCCCGCAGACTCTGCTCAATGGTCCGGCCACCTCCGGGGTGGCGCTGCCCCCACCCCACGGGGGGCTGAGCGGCCGCGGCGGGGGACCCCCGACTTCTTCCGCCTCCTCGCAGGGGGGCACTTGCAGCAGTGGGGGAGGCGGAGGCGGCTCGTCCTCTGAGGCCTGCAGTAAGCGGCCCGGCTCGGTGTCCAGCAGCGACCAGGAGCGAGAGCTGAAGGAGAAGCAGCGTAACGCGGAGGCCCTAGCTGAGCTGAGCGAGAGCCTGCGCAACCGGGCCGAGGAGTGGGCCAGCAAGCCTAAGATTGTGCGGGACACGCTGCTCACCCTGGCCGGCTGCACCCCCTACGAGGTGCGCTTCAAGAAGGACCACGCGCTGCTCGGTCGGGTCTTCGCCTTCGACGCAGTCTCCAAGCCCGGCATGGACTACGAACTGAAGCTCTTCATCGAGTACCCGAGCGGCTCCGGCACGGTCTTCTCCAGCGCCTCGGGGGTGGCCAAGCAAATGTACCAGGACTGCATGAAGGACTTCGGGCGTGGTCTCTCCTCCGGCTTCAAGTACCTGGAGTACGAGAAGAAGCACGGCTCGGGCGACTGGCGGCTCCTGGGCGACCTGCTGCCGGAGTCGGTGCGCTTCTTCAAGGAGCTGGTGGGCGCGGACATGCTGCCCCAGCCCTACCTGGACGCCAGCTGCCCCATGCTGCCCACCGCCCTGGTGAGCATGGCCCGCGGGGGGACCGCAGGGGGCCAGGGGGCCGGGAACGCTTCTAGGGGCCC
>TRINITY_DN4249_c1_g2_i2 len=3651 path=[0:0-3650]
CGAAGAGGGGGAGACGGAGACTCTGGAAATGACCCCCGAAGAGGGGGAGACGGAGACTCTGGAAATGACCCCCGAAGAGGGGGAGACGGAGACTCAAGAGACTGTATGTCAGAAAGAAGTAGAACAAGAGCCAGCAGAAGTGCAAGCTACCTGCTCTGAGAAGTCTTTTGGTATACCCTCGGAACAAAATACATCCATACCACAGAATGATCTACCAGATGTGGAGTGTGAGATGAAATCAACGCAAACTTGTGAGACAGAAACTGAGACTAAAACACATCTAGCGGAAGAGCCATCTGAGAGAGAATTGCAGGCTGCAGAACCAGCACCAGAACCAGCACCACCAATATCAGAAAAGCCTGAGGAGGACAATCAAGATGCTCCGGTTTTATCATCTCCAGAGAACACCGGCTTGAATGAACCTCAGGAAATTGATGAGGATGAAGGTATCCACAGTCATGATGGCAGCGATATCAGTGACAACATGTCAGAGGGAAGTGATGACTCTGGGTTAAATGGTGCCCGGTCTGTCCAGGAGGAAACCAGTAGAAAAGCATTGCAAGAAGCAGCAGAAGCTAAGGTTGCAAAGGAGAACTTTGTGTGTATTTTTTGTGATCGCTCATTTAAAAAAGAAGGCGAATACAGTAAGCACCTCAATCGCCACTTAGTTAATGTGTACTATCTAGAGAAGGCAACAAAGGGTCAGGAGTAATCAAACTGCAGTTTAGTTACAAGTTTATCATTTTTTTGGTATGATCTGATAGAGTTTATGTACATTTATTGTAGAAATAAAAGCACGGTTTACTTTAGTGTCTGATTTATTGATATTTTAAAATTGAATATGCTTCCTTCCAACTTCTTGTGTCATGCTGAATTTGATTAACTATTGTATCTCTTTGATTAGAGAGGGGCAAGTAGCGTGCAGTTCTGAAACCACTTATTCATGAATAGTACCAGTGAGTTCAGTGGGAGCTACTTGGGAGTAAGTGGTTTCAAACTTTTTCATCACAGTCTGTTAGCTGATGAACAAATTATTTTATAGATGGAGTTTTAGGAAACAGACTGTATCAATGCCTGCCTTATTCACACACTTACAGATCTGTTGGCATTAGTTTCTTATTGTTGGAGCAGCCAATTTTATTCAGAATAATTCTTAGTTCTTTAGCTTAACCTATCCTGGTATGCTAAGTGTTAAAACTCATTGGTTTATCTAGAAAAGAAGTATGGCGTAAGAGCACTTTGTAAAAATGAATTGAAGTTGGTTAGCGATAAACATGATCATTTGAAGATAACTTTGGGTACATTTCAAGTCCCCTAATCACAAACAGTAAGTCATAATATGAAAGTATGATTGCCATCTTTTGATTGGAGAACCTTAGTAAATACTTAAGACTATGGTGTATACCTGGCACTGTTGTGGGGGAGCAAGTGATTTTTTTAATTATTATTATTTTCTTTTGATTGTGCTTTAAGAGCTTAAAATGTTGCACATTATGTCTTGATTTTTACCTATGCAGTTTAATCCTTTAGGAATTTAGTATTTGTGTGGTGTATGTACGCTTGATATATGCATGTTTGGTTTTGTTCTGTATTCCACCCGCTCCCCTTTAACTTTGAAAATTTCAGATTTGTTGCTTACCATGGCCAGTTGTTTTTTTTTCCTGATACTGCTTCCTGCAGTTTTTCTTGTTCTCATAGGGTATTATTGGTTGCGCATAAATTTGTAAAATTGTGGGCTGTTTGATGCTTTTTAGTAGCTTTAACTGTATAGTTTCAGGACAAAAATATACTGGTAAATTAAAAACTTATTTTGAAGAACAATATACATATACCCTTCCATAACAGGTCTGCTTATAATTTGTATTTTTCGTGGAAGTGCTGCTTCCAGTATTTTTTTAATACATGCAACAGTGTTGTATTTCTACTTAACTTATACCTTTATGGTTTCTATGAATTGGGCTATAAATGGAATACTCCTTCTCATATGAAATGGAGCACAAATGTGTATAAACTCGGATTACTTCTTCATTTCTTTATGGGCATCTTAAACTACTTGATTAAAATGAATTGCACCACTAATATAAGCACCTATCATCTCTGTCCAAAATTTCATGTACCAAAAAACAACTGGTAAGCAACAAACCTGGATTAAGAAAGATGTAGAAATTCCTGTTCCTTATTCATTCAAGTTTAAGTAAGTGAAATAGTCTTGATCAATTGAAGTTGCTGTAAGGAGAAAATAAATGAATGGGTGTTGGATTCTAAACCCTTTCCCGTGGAGGGGGAGGGGAGTTGTAAATAATTGTGGAACACTGGGCTCTATTCAGAGAAAGATGTATTTGATCTTCTTGGGGCATGTGCTAGGACAGAGGCATATGTGTTGGCTGTGGTCCAACCAGGTGCAAAATCAACCCACAGGCTGCAGAAGGGCTGCACCCACAGGCTGCAGAAGGGCACACCAACATTATGGCCCCAATTCTGAGATCGCTAATTCCAGAGTAGTTCCATTGACTGCAGCCTGTGGGTTGTTAAGGCACACCCAGCTCGCTGGCTTTGAAGTTGTTAAAACTTTCTAGATCTCTCTGGTGCAGCTGCTGTTGAAACCCAGAGTAGTTAGTGAGTGTTGTCACAGTATCTCCCAAGGCATTGTATGGCAAGCTCTCAAAATATGAAACTAGCAAAGAAATACAAAAAAATAGCCTCCCAATATTAATTTTTCTCCAGGGGACAGCAGAATTGTCTTTACTTTGATTGCCTTTTCTTCTGTCTTGCTGTGTCATACTGGACTTTTTGTGCCTGCATTGCAAAGTCTGCAGTAATGAAACTTGAATGAATAGAGGACATAATGCTTCTGTTTATGGGGGAGACTGGGACTGGGAGGCCAAAGATATTAGGGAGGAGCATCCCTCAAAGCAGAAATAAATTGTATAATGGTGCAAGTGGGGTTTTGTGTGAATAGCTAGTGTTCAATACTTAACTTGGCTCTGACAATCATTGTCAACTGAAGATCAAGTTGCAACTATATTTATGTTAAAACAGTTTTAAAAAAAAAAAGTCAACTTAGTTGAATTGTCTTCCTAACCAACTAGTTGTAACACTCCTAGATACAGCTTTCTTGTTCATAGTGTTTTCTCCCTTGATATGTAAAGCTTTGCTGTCTTTGTAAGAGATGTGGACGGAGGCTGGGAATTCCAGCGCTGGGTAGAGATTTTATAGATCTCCTTTTAACATAAAGAATAAAAAAAGAAACCATATCCCCCCTAAATTTCAAGGACTTGAGCTATATTTTAAACCTTTTAGATTAGCTGGTTGATGACAGAATATGCTTGCTGTAGTGATAATGAAATCGAAATTACTTTAGTGATAATGAAATCTAAATGACTTCTTAAACAAAAGTGGTCTTAATGTTTCTTCAAGCTAATATACTGTACTTTGTTGGCAGAGCTAAAGGCTTCCTGCTCACGAGGACTGTATGAAAAGGACCATGCCTATATTAGGCTATATTCCTTATCACCAGTTTGAAAACTGCAAATGAATTTGTATTAAGTATTAGAAAATCTTCCTACTTTAAAAAAAAAAAAAAAGAAAAAAAAAGAAGGTACCAGTGATGTGATCATTTTTTGCTGAAAAATTTCAGCTGTTGCCTGCGGT
>TRINITY_DN4249_c1_g3_i3 len=3871 path=[0:0-3870]
TTGCACTCCGGCGGCAGCAGCAGCAGCGCCCAGCCCCGAGCGGCGGCGGGTGAGGAGCCCTGCCTCTGCCTCTCCTCGTCGGCGCACAAGCTAGCAGCAGCAGCAGCCAGGGAGCCACCCATCTCTTCCGTGCAGCGTCCGGCTGTCAGCCCGCCCCGTCCCCAGCAGAGGCAGCAGCCAGCGCTAGGAGCCAGGTGGCTGCGGGGATTCTTGGTTCAGCCCATGCTGGCCATCTCTCGCGCTCGCTCGCTTTTTTCAGAGGAGCTCGTAGAGGGAAGGGAAATGCAGCCCTGCTGCCGCCCCGGGCACTGAGAGCAGCAGCAGCAGCAGGAGGAGGAAGCAGCCGCCTCTCTCACTTCCCCTGTCAGGGGCTTCGGTTGCTTCGCGCCTTCGCCCGCTCCCGCAAACTTTCAGCCTGTGCCCGCAGAGTCCAGCGCGACATAAATGGTGGAGGCGATAGTGGAGTTTGACTACAAGGCTCAGCATGATGATGAGCTGACAATCACTGTAGGTGACATAATCACCAATATCAGGAAAGAAGATGGAGGTTGGTGGGAAGGACAGCTCAAAGGCAGAAGAGGTTTGTTCCCTGACAACTTTGTAAGAGAAATAAAGGACATGAAGAAAGAAAGTCTTGCCATCAAACCACCAGAAAAGCCTATAAATGAAGTTTCCAATGGAAGCCCTTTACTATTGTCTGAGACAATAATTAGAACCACCAAAAAAGGAGAGAGGAATAGACGGAGAAGATGTCAGGTGGCTTTCAGTTATATGCCTCAGAATGAAGATGAGCTGGAGTTAAAAGTTGGTGACATCATTGAGGTTGTTGGAGAAGTGGAAGAGGGCTGGTGGGAAGGAGTTCTTAATGGAAAGACTGGCATGTTTCCTTCCAACTTCATTAAAGAGCTCTCTGAGTCTGATGACACTGGAATTGCACAGGAGGAACAACTAATAAAACCAAGCTTAAGAGATGCTACAGGCTCTGAAAGTGATGGTGGTGACTCAAGCAGTACAAAATCAGAAGGAGCCAATGGAGCAGCAGTAATCCAACCCAAAAAAGTCAAGGGAATTGGCTTTGGAGATATATTCAAAGACAAACCTATAAAGCTACGGCCAAGGTCAATAGAAGTAGATAATGACTTTCTACCAGTAGAAAAGACTGTTGGAAAGAAAATACCTCCAGCTACAGCAACTCAGGAGCCAACAAAAATAGAATTGGACAGCAGAACAAAGATCAAAGAGTACTGCAAAGTTATATTTCCATACGAAGCACAGAATGAAGATGAATTGACAATCAAAGAAGGTGATATTGTCACACTTATCAGTAAGGATTGCATTGATGCAGGTTGGTGGGAAGGAGAACTCAATGGCAGGCGAGGAGTGTTTCCAGATAACTTTGTCAAGCTTCTTCCCTCTGATTTTGAAAAAGAAAGACCTAAGAAACCACCACCTCCATCAGCTCCTGTCATCAAACAAGGATCAGGTACCACAGACAGAAAGCATGAAATCAGAAAGGTACCTCCTGAAAGGCCAGAATGTCTTCCTAATAGAACAGAAGAGAAAGAAAGACCAGAGAGAGAGCAAAAACTGTTAGACTTGCAGAAGCCTTCAGTTCCTGCCATACCTCCGAAGAAACCCCGACCACCCAGAACTAACTCTTTGAACAGACCTGGTACTTTACCCCCAAGAAGACCTGAAAGACCAGTTGTGCCTGTGATGCATACAAGGAGTGATTGTCCCAAAGTAGAATTAGTGGGCAGCACAGTATCCAGTACCCTAAACAGAGACTCCTCAGAAAGAAGCAATGACATTGATCTGGAAGGATTTGATTCTGTAGTACCTGTTGCTGAAAAGCTTAATCATCCAACAACAACCAGACCAAAAGCTACTGGCAGAAGGCCTCCATCCCAGTCACTCACATCTTCATCCCTCTCAAGTCCTGATTTCTTTGACTCCCCAAGTCCTGAGGAGGAGAAGGAGGGACACATTTCTGTTCCCCACAAACCAGCTGAAGTGTCAAAGAAAGTAAAGACTGTTACAATATCACAAGTGTCTGACAATAAAACTTCTTTGCCTCCAAAATCGGGGACCTTGACTGGAGGGAGAAATGTACAAGCATCGTTATCCTCATCTTCAGCTGCAGTTCATTCAGTTACTCTGGGAACAGGCCATAGGCCAAACTCCCCATCTTTGTTCAGTACTGAAGGAAAGCCAAAGACTGATCACTCCAGCCAGGGCCAGGCAGCCTTGGAAGAGCTGAGAACACAAGTTAAAGAGCTACGAACGATCATTGAAACAATGAAAGACCAACAAAAAAAAGAGATTAAACAATTGCTGTCTGAATTGGATGAAGAGAAGAAGATCCGACTACGATTACAGATGGAGGTTAATGACATAAAGAAAACTCTTCAATCAAAATGAATACTTGATAGATGGAATGTTACATTATTCATCATGACAGACTCAAGTTTATGCCCCAGCCAAAATAACTTTGTGCCAAATGATTTAAGATTTGCCTCAACATCCCTTTGTTTGAAGGATTAGCACAAGAGTTTTGATAGCACAACACAAATTCCAGCAAAGAAGGACAACTTCCACATGATGTAGTCGCTCTGCTAGGGCACTGGTTGTGACTGAATTTGTTCTTGTTGTGCTAAAGGCTTCTCTACTTCAAGTTCATGAACAAAATGAAAACTCAGGCAGTTTAGTCCATAGTGGTACTATTTTGATGATATTTTTCCATAAGTAAAATGTATTTCAGATTATCTGTTTACAAGCTTTATGATTTTGACTTTTTTTAAATTGTCTTGTCATAAATTCCTAAAATGTTTGTACTGCATATGGCCAGGAATGAATGTTAATATTTTGAGGGGGGGGGGGGGGGTTTGGATTTTTTTAATTATTATTATTTTGCCAAATAGATGTAAGAAATGCCTACCATGTTGGAATGTCCTGAAAGCGTCTCCTCCTGTGGAGTCTGTCACAGCTTTTGTTACATCCATCAGCTATATATGCAACATGCTCCATGTACGAGTCTGGCAGAGTTTAAGTCGTGGGTCTTTTTTTTTCCTTCCTCACAAAACCCCCCAACCCGAATAGTAATGGAAAAGGGATGGATTTTTCTTTGCTCATGGTAATCGTTGAAAGATAAAATATTTTGTGCCTGATAGCAAATGACAAATCTCTCGATGGTGTCTAGCCAACATCAAGCCAGCCTCAAAAGATGTGATGAACAACCTTTTTTTGCAAGTTGTTTCACACGAATCAACACTCGTAAGGTCTTGTCTCTACAAAGCACAACACTACGAAGAGATCTTACAGTTTCTGGCAAGTCTATTAAGTGCCCCTCTTTAGTTAACTGAAGCAGACATACTCCAAGCCTTCCTGTAGGTCCTCTTTTTAAAGATCCTCTCTTCTCTCCCCCTTTTGGTTTTTGTAATACACGTAGATTTTGCTGCAAATGTTCTTTTTAGGTTTGTGAAGGCAGCGGTGGAAGGGCACAAAGGTAGAAATGATGGGGGCTTTTTTGTAAATATTTCTCACTGATCTCCACGCTGCAGCTGAACAGTGTGTGGTGGTTTCCCAGTCTTTGCAATACTGACATCAATCATCTGAGAGAAATTATTCAGATTTTATGTTGGTATTTGTGGTAACAATACATTAACCAAAAGGTGGGGTGGGGTGGGGTGTTCTGTTGTGAAAAGATTTTTTTCAAGCTATTGCTCACATTAACAAATTTAAGTGCCTGAAGCCGTCATTCATTATGTATCTGTATACTAAAAGTTAAAAACCCTGTTGTATTGATTTTTTATAAACCTTTTTACCTCTGTGTAAAAATATATATACAAGTGTATGATGTACAGATCGGAAG
>TRINITY_DN4249_c1_g4_i1 len=4908 path=[0:0-4907]
GGTCACTGGAGCAGAGCGCAGAGGCGGCGGCTGGTGCTGCCGCTGGAGAAGCCGGAGTCCCCGCCCCAGTGCGAGTGCCTGTGCTGCCGGCAGCCGGCGGGCAGCGCTGTAGTAGAGAGCGAGCGGTGCGGGCGGAGAGAGCAACACGCTGTAGTAAGAAAGGGGCTATGCGCTTCGCCGCCGCGTTGCTGTGACTGCAGCCGCGGGAAGAAGGAGGAGGAGGCGGCTGCTGCTTCCCTGCCTCGGAGCCGCTTACTCGCTGGGGGAGGGGAAAGCCTCCGAGTGGAAGATCCTGCGCCAGCTGCTGAGCCTCCCGGGCTGCTCTCCGGTGGCTAGAAGAGCAGCAGCAGCAGGAGGAGGAAGCGGGGGGCGCTCGCTGCCCCTGGGCTGGGACATGTCGTCCGCGGCGGTGGCCGTGGGGGCCGCCTCCCGCAGGCAGTCGTGCTATCTGTGCGACCTGCCCCGCATGCCCTGGGCCATGATCTGGGACTTCACCGAGCCCGTGTGCCGGGGCTGCGTCAACTACGAGGGGGCCGACCGGGTAGAGTTTGTCATCGACACGGCGCGGCAGCTCAAGCGGGCGCACAGCTTCCAGGAGGGCCGGGCTGCGCCGCCGCCGCCTCCCCACGCCAAGCAGCTCAGCGCCAAGGAGCTGCTCGTGCAGCAGCAGCAGCAGCTCAACCATGCGGCGGCTGAGTCTGTGTCCCGGGGAGCTCCGCCGCAGGCGCTGGAGCGCTACCCTCTGGCTGCCTCCTCCGCCGCCTCCGAGCGGCAGCCGCCACGCTTGGGAGCCGAGTACGGGGGCAGCCGGCAGGTCAACGGGATCCTGGTGCCCAACGGGTTTCCCAAGCCTGAGGAGCCGCCGGAGCTGAACCGGCAGAGCCCCAACCCGCGTCGGACACATGCGGTGCCTCCCACCCTGGTGCCTCTGATGAACGGAGCCTCCCTGCCCGCGGCCATCAGCATCAACAGCCGGGCAGCCGCCGCCTCGCTGGCAGCCATCTCCGGGGCGCCCAGTCCCCTGCAGGTCTCGGTCTCTCAGCAGCTCCCGCAACAAGGCCAGCAGCAGCCCGGGGGAGAGCTGGGACACAAGCGGCCCGGCTCGGTCTCCTCCTCCTCCAGCAGCGGAGCGGGCGAGCACGAGGGCAAGGACAAGGGGCAGCAGCAGCAGGCTCGGGGCTCGGCCGAAAACCTGTCGGCAGCGGAGCTGGGAGTGGAGAGCAAGGGTCGCGGGGGAGCCAGCGCCGAGCAGGACTGGCCAGGAAAGCCCAAGACGGTGCGGGACACGCTGCTGGCGCTGCAGCATAGCAGCCATGCGATGCCCTACGAGAGCAAGTTCAAGAAGGAGCCCAGCATGGCAGGAAGCAGGCTGCTGGGGTACGAGAGCAACGGGGCCGTGTCCAAATCAGGTGCTCGGGCATCAAGGAAGAGAAAGCCTTCCCCAGAGCCAGATGGAGAAGCGGGACCCCCTAAAATCAATGGAGAGGCACAATCATGGTTGCCAACCTCATCGGAAGGTATGAAAATACCCATCACTGCCACGCCTTTCATGTCCCCACCACCACCAACAGCCTCGCCACATTCCAACCGGACCACGCCGCCCGAGGCAGCCCAGAATGGCCAATCACCCATGGCTGCCCTCATCTTAGTAGCAGACAATGCAGGGGGCAACCCTGCTTCCAAAGATGCCAATCAGGTTCACTCCACCACCAGAAGGAATAGCAGCAGCCCGCCCTCTCCGTCCTCTATGAACCAAAGAAGGCTGGGCCCTAGTAGGGAGGTGCCAAGCCAGGGGCCAAATGCTGGGGGGATGGAGCCAGTACACCCCGCCAGCCTCCCGGACTCTTCTCTGGCAGCCAGCGTCCCCTTGTGCTGCACCCTGTGTCATGAGCGCCTGGAAGACACCCATTTTGTGCAGTGTCCCTCTGTCCCTTCCCACAAGTTCTGCTTCCCTTGCTCTAGACAAAGCATCAAACAGCAAGGAGCCAGTGGTGAAGTGTATTGTCCCAGTGGGGAGAAATGCCCTTTGGTGGGTTCCAATGTCCCTTGGGCCTTCATGCAGGGGGAGATCGCAACTATTCTTGCAGGAGATGTGAAAGTGAAAAAAGAGAGAGACTCCTGACTTTTCCAGTTTCACAAACCAACTAAACTGCTTGAATTGTGTATATATCTATAAATATATATATATATATATATTATATATATCTCCAAGACAAGGGAAATGTAGACTTCATAAACCATGGCTGTATAATTTTTTTTTAAAAAAAAAATACATTGTGTTTATTTTTTGGAGACAAAAGGTATGTACTTATAAAGGCATTTCCTCTTTTTGTTATAGCAACTATTTGTTGTGCTTCCTTGGTGACAGTTACTGTTCAATGTAGGCTGTGACTTGCGCTGCTTTTTTTAGAGAGCACTTGGCAAACCAGAAATGCTTCTAGCTGTATTTGTACGCACTTGTTTTCTTTTTTTTTAAAAATGCCAAATACATTTTCTGACATTGTAAAGATCGCCTTACTGTCTGTGATTCCTTATTCTTGGCCCTTGCTTGGAGTTGAGCAGGAGGCATGTGGATTTGATGTGAAATGGCATTAAGATATTGCTAGGGTTAAGTGAGTGCCACTAGTCCAGCCCAAAGGAATATGAGAAAACACAAGGGGGTTCACTTTGAAACATTGCTCTCCTGTTGCAATAGCAAAAGTGCCAGATTCCGAGTCCAATTTCACTGATACTAAAAGGAAGTTTTCTTCAGAGGAAGATGTTGAGAGATGTCTGAGAGGCGCTGTTGAGCTAGGATTTTTGTTTTGTTTTTTTCTTTTAAGGCAAAGTTGACTGCAGTTTACATGGTGGGTGGTAAGATTACAAAACTGCCTTTATTCATTGATTACCAAAATTCTGCATAAACGTTATGTAATAAACGTACTTATTGTATAACTGTTCGTTGGTGCATACAATATAGCACTGCCACCTCTTAAAAAGAAAATCCATAGCTTTTCAGCACTGCTTGCATTGCATTTTTTTCTGTGTATGGGGGAAATTGAACCAGTCTTCTTTTTTTTTTCTTTTGCACATAGTAAAGGTGGACTTTGAGTTTGCTTATCAGTTACCTATAGTACTGTTGCTATTGTTGCTATCACTTGCATCATATTTCCAGGTAGTGGCAGGTACAACGTGGTACATTGACAGCAGTGACTGAGGTGATGCCAGGATTGCCTACAGGTATATCAGTGGCAACACAAATGTGCATGGAGGAAATTTGTGTATTTTTCTTATTACATGTGTTTTGGAAACAAATCTCATAATATCCCCCTTGAAAATTTTAAAAAGGAGGGAAACTTCTGGAAATTAAATCAGTTAGGGTTTCACATAATGGATATGCCCTGCCTTTTAAACTACTTTTTGATTATTTGTGGGGGTTTTTGTAAAAATCATTTTTTACCCAACATTTTGCATCAGCAAGCAGGCAGACCTTTTAAACCAATAAACCATCAGTTGTTTAGGAATAGTTAAGTCTTGGTGTTTTTGTGCTGTTTATAGTTGTGTTAGAAACACTGCTGTATAAACCCTTGTGTTTATAACTTGGTCACAAACCATTGTTCTGAGCAGAAACATGCCTACAAGGTCCCCCATCTCTGTGGCAAATACTATATGCATTTAAAACTGAGAGAATCTGCTCCTCTAACTAAACAGTTTTGGATGTTTTTCAGTTCAGAGGTTAATGTGTGATGTTCAGGCTGCTATTTAATGCAGAATAGATCTTGGTAGGTTTGGGTTTTTTTTAAGATGGTCATTAACATTTGAAAATTGGGTAACTGCACAGTAACGTTTTTCTGAAGTGTTTTAATGAGCGCACCCACTAACATTGTGTTCCGTATTACAGGTTGATGTAATATTAAATACAAGACTTGCATGATAAGCCAATTCATTGAGTCAATATTACGCTTTAAAATTATAGACATATAGTCTAGACTTATGTAAACACATGTTTAGATAACTTGAAAAAAACAAAACGAAAAACCACGCACATACATACAATTGTAAAGAATTCTTTGGAACCACTATGGTCTGTGTAAATGTGTATTTAGGCACTTTATTAAAAAATTGGATTTTGAGTTCATAGATGGTAACAAGTTCTTCAGAATCTCTTGACATAATACCTCCTGTATTATACCAATTTGTAGTATGGAGCACCTACTACTTGATAGGCCTGTGCTAAAACCTTTCTGACAGTCGACTTGCTGTTTTTGGCAGATTACTCAGCACCTTGGAGCACCTTGAGGTGAGGTGGGAAGGTAACTGTTTCTTGCTACTCAGTGTATCCTGTTGAGTGATTTGTATAGGTCTCAATAGAGGCCTTTCCCTCACGTGTTTCTGGAGAGGAAGCATGCTGGTTCATTGCAGCCCAAGAATGGCTTTGAATGTTCTTTTAAAGTAGTTTAAATAGTGGGGAACTGAGGACAGTGTACTAAGTGATAATACAGAGAACACATCTGAAAAAGAAATATTTAGAAGCTCTGTACCTCTTGGCTGATTTTTACCAGTCCTGGCATCTCAACCGGTCCTAATCTACATTATAAAACTAATTCAAAAGTGTCATACACCAGTAACCCATTTTGGGGGTATTTCTCAATTTTTGGTTAAAGTGATACTATTTTGTCTCTTGCTGAGTTATGACATCACCTCAATGGATCACAGTGTTTACTGTCTCCTTGGCTAAAAGGCTGGTGGTTTGTTTTTTAACAGCTAATCTTTCTTAAAATGTTTTTTTTAAAAGGTGATGATTGTATACTCAAATCTCTTCATTTTAAGTTACTTTTTATTGAACTATCACCTGCACTATGCTTTGTTGATTATAGTTGCTATAAACTAACCCATTGCTACTATTTTTACCTATTTTTTATCTTTGGC
>TRINITY_DN4249_c2_g1_i1 len=2737 path=[0:0-2010 1:2011-2468 2:2469-2471 3:2472-2525 4:2526-2736]
TATAATATATATATATATATATATAATTTCTTCTCTTCTTTTTAAAGGACTCTTTCCCTCCTCACTTCTGTGTGTGTTTATTTTACCTGAAGAGCTTGCTGGATTGTTAGTTGCTGGTGACGTAGGCGTGTGTGTGCGGGTGGGGGGGTAAGGGGCAATCGGTTAGAGATCATTTTGTGTGGCCCTGGAACAGTCGATGAGGACAAGAAATGACTGGATTGTTAGGAAAACATTTTTTTGAACAATAAAACAATATCAACAACCTCTAAAATCCCAGGAACATTTGAAATGCAACTCAACCAAATACCACAGCAATGGAGCAGGCAACCTTTCACTGTGAGCGCGCTCGTGACAGTGTATGTGTGTGTATGTAAGGGGGGGTAGGGTGCCATGGTAGGGAGGTGAACTTTGCTGAAATCAGTTGCTGTTTTACAAGACTTGCTCCTGATTCTGGAGCATCCATCTTTCAAATCATCGTGTCTGTCTTTCGGTCGAGAGATCTGGTCTCCTGTAAGGATCCTGTCCCCCCCCCCCCCAACCGGAGAAAGCTGGTCTTAGTGGGTGGGTGGGAAATTCTGGGCGTAAATCCAGTTCTACTCCTGCTACGGAGTTGTGGTTGCCCGTGGGACCCTGTCGCCGGAAGCCACGGAAGGAGAGGGTGTCGGTATGAAGCCGGGCGCCCTGCAGTGGGGGAGGGCTGCTCTCAGCATCGTCCATCCTGCTCCTCAGCCCCATCTGTCCATGTGTCCCGGGGCAGGAGAGCTCAGAAAGCGTCAGCAGCACTTCCAAGTGGTGTGCGAGGGTCACGGCGAGTGTGTGGCCGGGCTGCTTCTGGTGGAGCTGGGGGAAAGGCTGGGGCTGCAGCTACCTGGAGGAGGGGCCAGGCCAGCCATGCGAGAGGAAGAGGCTGTCTGCCCCGCCAAGGTGTCCATCCCCTCTGAGTTCTCCAGCATCTCTTGGATCAGCGGTGGCATGGAGCCTGGGATCTCCATCTTCAGTGTGATCACGCGCTCGGCCCCCTTGGCGCTGATGCTGCGCAGGTCTGTGATCTTCATCAGCATCTTGGGGAACATGTGGGGCCGGTTGGGCCTCCTCTTTCTTACGTAGATCTTCAGCGCCTCCAGCAATGGTTCCTGCAGCTTGTCCACCCGTTCAGGCTGCTCCAGGTCCTGCCGGTCCCCACAGATGAGGCAGATGGCACTGAGCAGCCCCGTCTCAGCATCGTCCATCTCCAGCGGCAGCAGCTGGTTGGCGAAGGCGAAGACCAGGTCAGTGAGTGGCCCAAAGCCGGCGTTGTGCATCTGAGTGCGGTTCAGAGTCAGCCCATCGGAGAAGGTCATGGTGTCCTGCTCTGGGGTGTAGCGTGTGCAGATCCGCAGGATCAGGATGTCGAGGCAGGCAGCTTTCAGAAGCGTGATCTGGTCGGCAATGGTGAGCGTGGTGAAACCTGGCAGCTGCTTGGCGAACTCCACTGTCTTGATGATGCACTTGGTGGAGAGTTCGCTGAACTTGTCCCACAGGTCAATGTCCAGCGAGACTCGCTGGTCTGCACTGTTGTTCGTAGTGTATTTGCCGAGCTGGCACAGGGCCGGGAAGGTCTCCTGATGAGCCTTGCGCACCTTTTCAATGAGGTCCTCCACCTCGGGTGTGAGGATGTAGCTCTCAGAGCACTCCTGCTTGGGGGCATCCTTCTTCTTCTTGTTCCTGTCATTGCGGACGGACTCCTTGGACATGCCCACTTCGAAGCACTTCTGCAGGCGGCAATACTGACAGCGATTGCGTGTCACCTTGTTGATGATGCAATTCTTATCGCGGTGGCAGGTGTACACCATGTTCTTCTGGATGCTGCGCCGGAAGAAACCCTTACACCCTTCGCAGGCGCTGACGCCATAGTGGTATCCGGATGACTTGTCCTGGCACACGAAGCAGGGCTTGTAGATCCGGGGCAGCGGGGGCGGTGAGGGTGGGCTGGGCACAATCTCTTCTGAGCTAGTGCTCTGCGTCTCGATGGTGGCAGGTGAGGGTGTGCTGTAACCGCTGACTGGCAGCTGGTGCTGCATCCCAGATAGCGTCCCCGGTGGAGAGAGGCCTCCGATCATGTGTGGGAAGAAGAAGGCGTAGTGTGGTACTGGGTAGCTGTTGAGGTGCCCACTCCCAGGCGTGGGGCAAGAGCTGCTGTTACTCGCCATGGCAGGGGCTCCCAGCAGGCACGATCCCAGGCAGCCACGTCCTGGCGTGGCCAAGTGGGAGCACTCACCACAGCACCATGGCTCACCACCCCAGATACGCTATGCTGGTTCAGAACCAGTACGGTGCCCAGGCGGGCAGCTCTGACTGAGGACAGTTTTGACGGCACACGTAGGGCTCCTTGGCTGTCTCTGAGGGCTGACTCCTTCCAGGTGGGTCCCCGACGTCCCTCCTGGAGCGCAGGGGCCAGGGCAGAGTCTGCTCAGTGGGTTGGAGTGGTGGCTGTCCATGCTCACCATAAAGCCACTTATGCTGGATAGCGCACCGACAACCCTTCTGCAGACGGTTCACCGGCCGTTTCTTCCTCTAACCCTGCCGCTGTGAATCAGGCTCCTGTTCACACTAACCCCCCGGTTGCAATTGGAAAGTCTCCCGTCTGTCTCTGGCTTGCGCGGGGAGGGGGGTGGTGGGGGGGAGAGGAATGGAACGTTGTGCTGGTCGGAGCGCGCCTCAGCGCTCGGCGACGGCAGCAGCCATTGCGAGTCATGTG
>TRINITY_DN4249_c2_g1_i3 len=2683 path=[0:0-2010 1:2011-2468 2:2469-2471 4:2472-2682]
TATAATATATATATATATATATATAATTTCTTCTCTTCTTTTTAAAGGACTCTTTCCCTCCTCACTTCTGTGTGTGTTTATTTTACCTGAAGAGCTTGCTGGATTGTTAGTTGCTGGTGACGTAGGCGTGTGTGTGCGGGTGGGGGGGTAAGGGGCAATCGGTTAGAGATCATTTTGTGTGGCCCTGGAACAGTCGATGAGGACAAGAAATGACTGGATTGTTAGGAAAACATTTTTTTGAACAATAAAACAATATCAACAACCTCTAAAATCCCAGGAACATTTGAAATGCAACTCAACCAAATACCACAGCAATGGAGCAGGCAACCTTTCACTGTGAGCGCGCTCGTGACAGTGTATGTGTGTGTATGTAAGGGGGGGTAGGGTGCCATGGTAGGGAGGTGAACTTTGCTGAAATCAGTTGCTGTTTTACAAGACTTGCTCCTGATTCTGGAGCATCCATCTTTCAAATCATCGTGTCTGTCTTTCGGTCGAGAGATCTGGTCTCCTGTAAGGATCCTGTCCCCCCCCCCCCCAACCGGAGAAAGCTGGTCTTAGTGGGTGGGTGGGAAATTCTGGGCGTAAATCCAGTTCTACTCCTGCTACGGAGTTGTGGTTGCCCGTGGGACCCTGTCGCCGGAAGCCACGGAAGGAGAGGGTGTCGGTATGAAGCCGGGCGCCCTGCAGTGGGGGAGGGCTGCTCTCAGCATCGTCCATCCTGCTCCTCAGCCCCATCTGTCCATGTGTCCCGGGGCAGGAGAGCTCAGAAAGCGTCAGCAGCACTTCCAAGTGGTGTGCGAGGGTCACGGCGAGTGTGTGGCCGGGCTGCTTCTGGTGGAGCTGGGGGAAAGGCTGGGGCTGCAGCTACCTGGAGGAGGGGCCAGGCCAGCCATGCGAGAGGAAGAGGCTGTCTGCCCCGCCAAGGTGTCCATCCCCTCTGAGTTCTCCAGCATCTCTTGGATCAGCGGTGGCATGGAGCCTGGGATCTCCATCTTCAGTGTGATCACGCGCTCGGCCCCCTTGGCGCTGATGCTGCGCAGGTCTGTGATCTTCATCAGCATCTTGGGGAACATGTGGGGCCGGTTGGGCCTCCTCTTTCTTACGTAGATCTTCAGCGCCTCCAGCAATGGTTCCTGCAGCTTGTCCACCCGTTCAGGCTGCTCCAGGTCCTGCCGGTCCCCACAGATGAGGCAGATGGCACTGAGCAGCCCCGTCTCAGCATCGTCCATCTCCAGCGGCAGCAGCTGGTTGGCGAAGGCGAAGACCAGGTCAGTGAGTGGCCCAAAGCCGGCGTTGTGCATCTGAGTGCGGTTCAGAGTCAGCCCATCGGAGAAGGTCATGGTGTCCTGCTCTGGGGTGTAGCGTGTGCAGATCCGCAGGATCAGGATGTCGAGGCAGGCAGCTTTCAGAAGCGTGATCTGGTCGGCAATGGTGAGCGTGGTGAAACCTGGCAGCTGCTTGGCGAACTCCACTGTCTTGATGATGCACTTGGTGGAGAGTTCGCTGAACTTGTCCCACAGGTCAATGTCCAGCGAGACTCGCTGGTCTGCACTGTTGTTCGTAGTGTATTTGCCGAGCTGGCACAGGGCCGGGAAGGTCTCCTGATGAGCCTTGCGCACCTTTTCAATGAGGTCCTCCACCTCGGGTGTGAGGATGTAGCTCTCAGAGCACTCCTGCTTGGGGGCATCCTTCTTCTTCTTGTTCCTGTCATTGCGGACGGACTCCTTGGACATGCCCACTTCGAAGCACTTCTGCAGGCGGCAATACTGACAGCGATTGCGTGTCACCTTGTTGATGATGCAATTCTTATCGCGGTGGCAGGTGTACACCATGTTCTTCTGGATGCTGCGCCGGAAGAAACCCTTACACCCTTCGCAGGCGCTGACGCCATAGTGGTATCCGGATGACTTGTCCTGGCACACGAAGCAGGGCTTGTAGATCCGGGGCAGCGGGGGCGGTGAGGGTGGGCTGGGCACAATCTCTTCTGAGCTAGTGCTCTGCGTCTCGATGGTGGCAGGTGAGGGTGTGCTGTAACCGCTGACTGGCAGCTGGTGCTGCATCCCAGATAGCGTCCCCGGTGGAGAGAGGCCTCCGATCATGTGTGGGAAGAAGAAGGCGTAGTGTGGTACTGGGTAGCTGTTGAGGTGCCCACTCCCAGGCGTGGGGCAAGAGCTGCTGTTACTCGCCATGGCAGGGGCTCCCAGCAGGCACGATCCCAGGCAGCCACGTCCTGGCGTGGCCAAGTGGGAGCACTCACCACAGCACCATGGCTCACCACCCCAGATACGCTATGCTGGTTCAGAACCAGTACGGTGCCCAGGCGGGCAGCTCTGACTGAGGACAGTTTTGACGGCACACGTAGGGCTCCTTGGCTGTCTCTGAGGGCTGACTCCTTCCAGGTGGGTCCCCGACGTCCCTCCTGGAGCGCAGGGGCCAGGGCAGAGTCTGCTCAGTGGGTTGGAGTGGTGGCTGCAGACGGTTCACCGGCCGTTTCTTCCTCTAACCCTGCCGCTGTGAATCAGGCTCCTGTTCACACTAACCCCCCGGTTGCAATTGGAAAGTCTCCCGTCTGTCTCTGGCTTGCGCGGGGAGGGGGGTGGTGGGGGGGAGAGGAATGGAACGTTGTGCTGGTCGGAGCGCGCCTCAGCGCTCGGCGACGGCAGCAGCCATTGCGAGTCATGTG
>TRINITY_DN4249_c2_g1_i2 len=2225 path=[0:0-2010 2:2011-2013 4:2014-2224]
TATAATATATATATATATATATATAATTTCTTCTCTTCTTTTTAAAGGACTCTTTCCCTCCTCACTTCTGTGTGTGTTTATTTTACCTGAAGAGCTTGCTGGATTGTTAGTTGCTGGTGACGTAGGCGTGTGTGTGCGGGTGGGGGGGTAAGGGGCAATCGGTTAGAGATCATTTTGTGTGGCCCTGGAACAGTCGATGAGGACAAGAAATGACTGGATTGTTAGGAAAACATTTTTTTGAACAATAAAACAATATCAACAACCTCTAAAATCCCAGGAACATTTGAAATGCAACTCAACCAAATACCACAGCAATGGAGCAGGCAACCTTTCACTGTGAGCGCGCTCGTGACAGTGTATGTGTGTGTATGTAAGGGGGGGTAGGGTGCCATGGTAGGGAGGTGAACTTTGCTGAAATCAGTTGCTGTTTTACAAGACTTGCTCCTGATTCTGGAGCATCCATCTTTCAAATCATCGTGTCTGTCTTTCGGTCGAGAGATCTGGTCTCCTGTAAGGATCCTGTCCCCCCCCCCCCCAACCGGAGAAAGCTGGTCTTAGTGGGTGGGTGGGAAATTCTGGGCGTAAATCCAGTTCTACTCCTGCTACGGAGTTGTGGTTGCCCGTGGGACCCTGTCGCCGGAAGCCACGGAAGGAGAGGGTGTCGGTATGAAGCCGGGCGCCCTGCAGTGGGGGAGGGCTGCTCTCAGCATCGTCCATCCTGCTCCTCAGCCCCATCTGTCCATGTGTCCCGGGGCAGGAGAGCTCAGAAAGCGTCAGCAGCACTTCCAAGTGGTGTGCGAGGGTCACGGCGAGTGTGTGGCCGGGCTGCTTCTGGTGGAGCTGGGGGAAAGGCTGGGGCTGCAGCTACCTGGAGGAGGGGCCAGGCCAGCCATGCGAGAGGAAGAGGCTGTCTGCCCCGCCAAGGTGTCCATCCCCTCTGAGTTCTCCAGCATCTCTTGGATCAGCGGTGGCATGGAGCCTGGGATCTCCATCTTCAGTGTGATCACGCGCTCGGCCCCCTTGGCGCTGATGCTGCGCAGGTCTGTGATCTTCATCAGCATCTTGGGGAACATGTGGGGCCGGTTGGGCCTCCTCTTTCTTACGTAGATCTTCAGCGCCTCCAGCAATGGTTCCTGCAGCTTGTCCACCCGTTCAGGCTGCTCCAGGTCCTGCCGGTCCCCACAGATGAGGCAGATGGCACTGAGCAGCCCCGTCTCAGCATCGTCCATCTCCAGCGGCAGCAGCTGGTTGGCGAAGGCGAAGACCAGGTCAGTGAGTGGCCCAAAGCCGGCGTTGTGCATCTGAGTGCGGTTCAGAGTCAGCCCATCGGAGAAGGTCATGGTGTCCTGCTCTGGGGTGTAGCGTGTGCAGATCCGCAGGATCAGGATGTCGAGGCAGGCAGCTTTCAGAAGCGTGATCTGGTCGGCAATGGTGAGCGTGGTGAAACCTGGCAGCTGCTTGGCGAACTCCACTGTCTTGATGATGCACTTGGTGGAGAGTTCGCTGAACTTGTCCCACAGGTCAATGTCCAGCGAGACTCGCTGGTCTGCACTGTTGTTCGTAGTGTATTTGCCGAGCTGGCACAGGGCCGGGAAGGTCTCCTGATGAGCCTTGCGCACCTTTTCAATGAGGTCCTCCACCTCGGGTGTGAGGATGTAGCTCTCAGAGCACTCCTGCTTGGGGGCATCCTTCTTCTTCTTGTTCCTGTCATTGCGGACGGACTCCTTGGACATGCCCACTTCGAAGCACTTCTGCAGGCGGCAATACTGACAGCGATTGCGTGTCACCTTGTTGATGATGCAATTCTTATCGCGGTGGCAGGTGTACACCATGTTCTTCTGGATGCTGCGCCGGAAGAAACCCTTACACCCTTCGCAGGCGCTGACGCCATAGTGGTATCCGGATGACTTGTCCTGGCACACGAAGCAGGGCTTGTAGATCCGGGGCAGCGGGGGCGGTGAGGGTGGGCTGGGCACAATCTCTTCTGAGCTAGTGCTCTGCGTCTCGATGGCTGCAGACGGTTCACCGGCCGTTTCTTCCTCTAACCCTGCCGCTGTGAATCAGGCTCCTGTTCACACTAACCCCCCGGTTGCAATTGGAAAGTCTCCCGTCTGTCTCTGGCTTGCGCGGGGAGGGGGGTGGTGGGGGGGAGAGGAATGGAACGTTGTGCTGGTCGGAGCGCGCCTCAGCGCTCGGCGACGGCAGCAGCCATTGCGAGTCATGTG
>TRINITY_DN4249_c2_g2_i1 len=1179 path=[0:0-1178]
TATATATTATATATATATAAATATCTATAAATATCTATAAATATGTTTTAAAGGCTTTGTAAAAGTTTGGAAATCGGGTTTTTTTTAATGTGTAGGGAAGGTTGTGAAGAGGAGGCACAAAATGGGGGCAGCTGCAATTTATCAAGCAAATTGGATGGGGGGGGGAAGTTAGCTTCTCATGGCAATATCTTTCACTGTGTTGAAACACCACCAAAAAGAAATGGTCTTTGTCAGGTTCTCACAACCAGAACTGAAATCTTGCCATTCCACCGCCCCCCCCAGCCCCCAAATTTTCAGCTGTCAGAAACACCACTGAATCTAAAAATTTCATAACCGTTTTATTCCTGGCCAAAAAAATCAAATTTCCTAGAAAATCAGGTTAGAATTTTGTAAATTTCCTTTGTTCTGGCAAATGAAATCAGGAAAGTAATTACTTTTCAGCAGAAGAAAATTTGGGGGAAATTATGGAAAAGTTCAAAATTAAATAATTGAATGGAAAAAATTGGTTCTGGTGTAAAATTCCTGTATTCTGGCAAACAAGTATCTTCCTGGTATTTTAGAGTTTTTGATCTTTGGCAAAAATGCAAAACTTCAGAGGCCACGATTCACAAACCATTTACTCTGGATTAGTCCCATTGAAGTCCAGTGGACTTCTCCAGAGTAAATGGTTTGTGGCTCTTAGCCAAAATAAAAAATTTAATGAAAAAACTGTATCTCAAAATTTTCTTGGAAAATGGATCTAAAGTTTCCTGATTTCTGTTGTTTCTGGAGATCAACGTTGGGATCCTGGCAATTGGAATTTAAAAAAACAACAACATGAGAGCTTGGAAAAACAACAAATATATTAGGTTTCCTTTTAAAAACCAAACAGCCTAAATTCCAGCTGTCTCCATCGCTAAATGTGGGGGTGGGCGGGGTAGGGGCAGGGTTCCACACACGATTTGTTGTTACATTTTTTTTCCTGTTGAGATTTTAGTGGCGTTAGAATCTACAACGAGAAATTTAAAGAAAATAGGGGGAAAATATGCAAAAAAAAAAATAATAATTCCGGAAGCTGCCCCCTTCCAGCAAAGGGGGGGAGGGGGCGGCTCCGCACCTCTCAGATGTATATAAAGCTGTTATTGTTTCATATAAAAAACTTAATTACTGTTGAAAAAAAAAAAAAAATAATAATCCCGG
>TRINITY_DN4249_c3_g1_i1 len=203 path=[0:0-202]
TCTTCCGATCTTGATAGACTTAAATCTTGCTCTGGTTCATTCAAACCGAATCAGTAATATTTCTGTAGAGATCCCGCTAAATAGTACTTGGAGAGCTTCACAAGTCATCCAATAAAACATAAACTCCAGTTTAAAAGGGGAAGGTAAAGAGGGAGGACAAAGTGGTTTGAGAACCAGCAATGGATCCTAAAAGCACCTGGAGA
>TRINITY_DN4249_c6_g1_i1 len=265 path=[0:0-264]
TCCGTATTCAAATGAGATATCCCTCACGTGAACAGTGAGCGTCCACACATGGGGATGTTTTATGTAAAAACGAGTATTGAAAAAAATTGTAAAAGTTAATGGTTCCCTCTTTTACAATGCTTTAGATCAGGGATGGAGAACCTACAGCCAATGGACCAATCCATCCTGTGGCTGTTTATTTGTTCCCTTTCCAATTCGTACCCTCAAGCACTGAAAGAGTGAGTTCAGCTCAGGAGAAGGGATCAGAGTGAAAGCATGCAGAGAC
>TRINITY_DN4249_c17_g1_i1 len=420 path=[0:0-419]
CTTCCGATCTTTTTTTTTTTTGAAATGTATAAAGACTTTATTGGATTGGTAAAATGTCATCAAAAGCATTTTGTGATTCTTTCTCTTCTGCAAAGAAAATAAGGCACCTGGTGATTTTTGCATATTGTTTTTTTCTTCCTCCCCTTCCAAACCAAGGGAAAAGCATAACTGATCACAATAAAATAAAAGGATAACAACCGACAGAGCAGAGCAAAAAGGAAAATACATCTCAGATATTCATTGGATAATGTGTAATAAAACATACAGAAACACACATGCATTCAATAATTTCCATTTCTCTTGCATTAAAAAGGCAATCTTAAGTGTGGAATACAAACTAGATGCTGGTGGCTCCGAATATTGTGATTGTAGACGAGGTAACCCACCGTCAACAAATATATATATATATATATATATATA
>TRINITY_DN4244_c0_g1_i1 len=368 path=[0:0-71 2:72-296 3:297-307 4:308-367]
CGGGGCCGGGGGGGGGAAAGACCCAAAAAACACCTTTCCCCCCCCCCCCGGGGGGGGGGGGGGGGGGGGGGGGAAGAAAGAGGGGAAGCTGTAAGCTCTCTCCAAGTTCCCCTTCTTTGATTTGGGAGGGTGCCTTCTCCAGGACCTGGTCCCTTACCGTCCCCAATATCTTATCTGGAAGGGACTCACCTCCAACCTGGAAGAGCCTTCCGTGCCTGTTTCTCGCTCTCCCTACACTGCCACGTGGGAGAGGTTGAGCCTTTCGTCCCTGCTTTTTTTTTTTTTTCTTTTTTTTTTCTTTTTTTTTTTTTTTTTTTTTTTTAAGGGGGGGGGTCTGGGCTGAACAAACCCCCTGCTACTGCAGGGGA
>TRINITY_DN4244_c0_g1_i3 len=357 path=[0:0-71 2:72-296 4:297-356]
CGGGGCCGGGGGGGGGAAAGACCCAAAAAACACCTTTCCCCCCCCCCCCGGGGGGGGGGGGGGGGGGGGGGGGAAGAAAGAGGGGAAGCTGTAAGCTCTCTCCAAGTTCCCCTTCTTTGATTTGGGAGGGTGCCTTCTCCAGGACCTGGTCCCTTACCGTCCCCAATATCTTATCTGGAAGGGACTCACCTCCAACCTGGAAGAGCCTTCCGTGCCTGTTTCTCGCTCTCCCTACACTGCCACGTGGGAGAGGTTGAGCCTTTCGTCCCTGCTTTTTTTTTTTTTTCTTTTTTTTTTTTTTTTTTTTTTTTAAGGGGGGGGGTCTGGGCTGAACAAACCCCCTGCTACTGCAGGGGA
>TRINITY_DN4244_c0_g1_i6 len=331 path=[0:0-71 1:72-105 2:106-330]
CGGGGCCGGGGGGGGGAAAGACCCAAAAAACACCTTTCCCCCCCCCCCCGGGGGGGGGGGGGGGGGGGGGGGGGGGTGTTTTGGGGGGGGGGGGGGGGGGGGGGGGGAAGAAAGAGGGGAAGCTGTAAGCTCTCTCCAAGTTCCCCTTCTTTGATTTGGGAGGGTGCCTTCTCCAGGACCTGGTCCCTTACCGTCCCCAATATCTTATCTGGAAGGGACTCACCTCCAACCTGGAAGAGCCTTCCGTGCCTGTTTCTCGCTCTCCCTACACTGCCACGTGGGAGAGGTTGAGCCTTTCGTCCCTGCTTTTTTTTTTTTTTCTTTTTTTTTT
>TRINITY_DN4316_c0_g1_i3 len=470 path=[1:0-174 2:175-365 4:366-469]
TCTTCCGATCTGTAATCATCCATAAGAAGCTCTTAGAATCACGTTCCTGGAGTCATAATAGCCTGGAAGAAAGAAAAGGCTGGGGTGGCTTCTTTTTGCCATGGTTTGACGCAGCTACAAGTCATGGCGTTGGTGGGCGAAACACAGCAGGGAAGAATGCCTGTCCATGTATGAGGTTAAAACACTGTAGAACATTTATTGCACAAGACTGTGTTCTGATTTCATCAAAGGTCTTCATGTGAGAAGAGGTTGTCTTGAACTAGAACTGAGTTGAAAGAGATTTGGAATTTACTGTTTCCTCAGGCAAAAGAGTTTTCAGTCCAGTAAACTGAACTGTCTAATCTTTACATTTTCCATATTAACAGGTAAGTGAGCAGCTTGTCGTACCCCAAGGAGATTATTGTGATAACAGCAACAAAGCATGCCTGATTTCACTGACACAAAGGCCACTTTGGCAGCATAAAAGAACC
>TRINITY_DN4316_c0_g1_i2 len=439 path=[1:0-174 2:175-365 3:366-438]
TCTTCCGATCTGTAATCATCCATAAGAAGCTCTTAGAATCACGTTCCTGGAGTCATAATAGCCTGGAAGAAAGAAAAGGCTGGGGTGGCTTCTTTTTGCCATGGTTTGACGCAGCTACAAGTCATGGCGTTGGTGGGCGAAACACAGCAGGGAAGAATGCCTGTCCATGTATGAGGTTAAAACACTGTAGAACATTTATTGCACAAGACTGTGTTCTGATTTCATCAAAGGTCTTCATGTGAGAAGAGGTTGTCTTGAACTAGAACTGAGTTGAAAGAGATTTGGAATTTACTGTTTCCTCAGGCAAAAGAGTTTTCAGTCCAGTAAACTGAACTGTCTAATCTTTACATTTTCCATATTAACAGGCCTCCAATCCTATATACTGACCCCTAAGGAATGCCTTGGAAGTCTCCCATACTACTGTTTTAGACACAGCCCC
>TRINITY_DN4316_c0_g1_i1 len=324 path=[0:0-28 2:29-219 4:220-323]
TTCAGACGTGTGCTCTTCCGATCTAATCAGTTAAAACACTGTAGAACATTTATTGCACAAGACTGTGTTCTGATTTCATCAAAGGTCTTCATGTGAGAAGAGGTTGTCTTGAACTAGAACTGAGTTGAAAGAGATTTGGAATTTACTGTTTCCTCAGGCAAAAGAGTTTTCAGTCCAGTAAACTGAACTGTCTAATCTTTACATTTTCCATATTAACAGGTAAGTGAGCAGCTTGTCGTACCCCAAGGAGATTATTGTGATAACAGCAACAAAGCATGCCTGATTTCACTGACACAAAGGCCACTTTGGCAGCATAAAAGAACC
>TRINITY_DN4316_c0_g1_i4 len=293 path=[0:0-28 2:29-219 3:220-292]
TTCAGACGTGTGCTCTTCCGATCTAATCAGTTAAAACACTGTAGAACATTTATTGCACAAGACTGTGTTCTGATTTCATCAAAGGTCTTCATGTGAGAAGAGGTTGTCTTGAACTAGAACTGAGTTGAAAGAGATTTGGAATTTACTGTTTCCTCAGGCAAAAGAGTTTTCAGTCCAGTAAACTGAACTGTCTAATCTTTACATTTTCCATATTAACAGGCCTCCAATCCTATATACTGACCCCTAAGGAATGCCTTGGAAGTCTCCCATACTACTGTTTTAGACACAGCCCC
>TRINITY_DN4316_c0_g2_i3 len=243 path=[2:0-67 4:68-242]
TTGCATATCAATCTGTTTTAGCCAGAGATATAGCTCATTTAACTCTGTTCTCTTTTTCTTTTTATTATAGGCCTCCAATCCTATATACTGACTCCTCAGGAATGCCTTGGCCGCCTCCCATACTACTGTTTTAGACACTGCCCCATTATAATTTATCTTAAGATATTCTGCAATTTCTTGTTTTATCTTTTCCTGATTCATGATGTTCAATAAAGTTGTTTTATTTAACCTCCAAAAAAAAAA
>TRINITY_DN4316_c0_g2_i2 len=512 path=[0:0-197 3:198-336 4:337-511]
TCTCTGGCTAGCACTCAGAGTGCTTTGCAAAATTAAGAATACAGTAAAACAGCACAACTTAAAATCCTGATGAAACCAATTTAAAACCATTAAAAAGGGGAGAGGAAAATGAATTAAGGGGAATCAGCCGTGGATCCAGAAAGCACCCGGAGAATAGAAGTTTCCTGATGTTTTTGGTTTTTTTCTTTTTTCCCCAAGGTGAGGAGAGAGGAACTGAGACGGAGACCCAGAGGGAGCGAGTTCCATGCTGAGGGGCCCGCTACAGAGACCGATCGCCTGCTGAGCTAAGGTGCAACAGCGGGGGAGTTTCTGAGAGCAGATAGCCAGCAGTGTGAGCAGGCCTCCAATCCTATATACTGACTCCTCAGGAATGCCTTGGCCGCCTCCCATACTACTGTTTTAGACACTGCCCCATTATAATTTATCTTAAGATATTCTGCAATTTCTTGTTTTATCTTTTCCTGATTCATGATGTTCAATAAAGTTGTTTTATTTAACCTCCAAAAAAAAAA
>TRINITY_DN4316_c0_g2_i4 len=518 path=[1:0-203 3:204-342 4:343-517]
TAGAGAGTGGTTGTCCCATACCTATCCAGTCAGGTCTGAGTGATGAGAACTGCCAACAAAGGCACCTGCTGGTGTAAATGGTGCTAGAGACAACTGCCTGGTACGAGTCAGAGGGATGCCGCAATGACTCCTCGGATGACCTGAGCCCGACTAGCTTCGCTCCTTCTGTCGTCACCAAGGCCGCCTGCCCTTCTCCCTAAGAACGTGAGGAGAGAGGAACTGAGACGGAGACCCAGAGGGAGCGAGTTCCATGCTGAGGGGCCCGCTACAGAGACCGATCGCCTGCTGAGCTAAGGTGCAACAGCGGGGGAGTTTCTGAGAGCAGATAGCCAGCAGTGTGAGCAGGCCTCCAATCCTATATACTGACTCCTCAGGAATGCCTTGGCCGCCTCCCATACTACTGTTTTAGACACTGCCCCATTATAATTTATCTTAAGATATTCTGCAATTTCTTGTTTTATCTTTTCCTGATTCATGATGTTCAATAAAGTTGTTTTATTTAACCTCCAAAAAAAAAA
>TRINITY_DN4256_c0_g1_i1 len=254 path=[0:0-253]
AAAAGTGGTTCTCTTGACACGAATATGACAGAACAGACATTGAATGCTATTGTAACCTATTCTTTGCTGAAATGTAACCAACGTACACTGGATTTTCAATCATGATGTTGTAACTGAATGAAACTTTTGTGTAAACCACTGTGTTCATTTAAGATTGCATAGAATGCTAAGTTAGGTAAGGCATTAGTTTGGTTTTGCTTTTAAGATTATGTAGAATGTTGTAAGTTAATTAAGACATTAGTTAGCATATGCAT
>TRINITY_DN4256_c0_g2_i2 len=1651 path=[0:0-1650]
TCTTTTCTCTCCGGCTTGAAGAACATCCCGGCATCTCTGGAGATGGAAGATGAGGGAGGCTACACTGCCTTGAATATCCTGAGGAAGAACGGTAATGCGGCCCAGAGACCTCGCAGCAAGGCCCAAGGCTCCCCACAGTGTCCCCGTTGGCACCGCATCGCCCTGGGAGTCGGATGGACTGGGAATGTCGTCTTGGTGGGAGCTGTGATCGCACTGGGAGTTTGGGGTTCGGGATCTCCGAACTCCCCTGAGAGCTTTGACGGTTCCCTGGCTGCTGGCACCACTGGCACCAAAGACAGCTTTGGAGTGGAAGATTTGAAACTCTTTCTCTGCGAGGCTCCAGCCAGCAGCAGCTCCGCGCCAGACCTATTAACAACCAAGACCCTGCCAGGGAGCTCTGGCTGCAGACTCTGCCCCAGATCCTGGGTTCAGCACGGGAACAAGTGTTACTGGGTCTCCAAAGACAGACGAACCTGGAACAAGAGCCAGGAGGCTTGTGTCACAAAACGCGCTCGGCTGCTGGTGCTCCGGGATCTGGAGGAGATGACTTTCATCAAGAATATCACAGAAGGCTCAGAGCTGACGTGGCTCGGACTCACGGTTACGTTCCCAGAGGGGAATTGGACCTGGCTGGACGGCTCCCCCCTAGACAGGAAAACGTTCCAGATATCGGGCCCTGCTAACCAGAACAGCTGTGGGATAATGAAAGGGAGTCAGGTGAATTCCCTGGTGTGCAGCGTTACAACCAAGTGGATTTGCGAGAAAGAAACTCTTCTGCTATGAGCAGTGATTTCAGCGCTACACAGCACTGGAATGGGAATTATCCTCTGCTTCACTCGCTGTCCTCATGGCCCTCTCTTTGTTTCCTTAGTTTTTCTAAGCAAGCCATTTTCAAAATAAAAGCTCCTAGTTGCTAGAGTTGCCATGATTTGGGTTTGATTGCCTTGAAGTTAAACTGCTTGTAGGGGGTTGTACCTAGAGAACAGTTTTATTTTACACAAGCTGTAGCAAAATACAGCACATTCAACTTTGTAAAGCTATTTTTGCTTGAGATTCACTAGGAGCTGCAGAAAACCAAGCCTTGAGCCTGCAGACACTACTGTGGGCCTGTGGGAGACATTTGCAGGATGAGAGCATAGTCTTAGGGGAAAGTTAACTCCCCGTAGAACTGCCAGATGTCCTGCGCATTCCTCATTTCAGAGCCCCACACCCTGGAGAATATAATGGTAACTTTTATATCACGTCTGACACCACCTTCCTTGGTTCTGATTTAGCAAACATAGCACCTATGAGGTATTTTAACACAGCTACTCTTTGGTCAGCATTTTATAGTTGAAACCCCACCCACAAAGAATCATTTTCAAGCTTGTGACTTAGGGGCCCCATCCTGACAAAACTTACATACACAGGGTTGTATTGAAACTGGGCACAGCCGCCTGAAGTTAAATCCCAACAAGGCAGAGGTGATGGTTGTGGGGAAAGCCGAGGAAGCAGTGACACTCCCCCCCCCCCCAAAGAGTGGTTCTTTTTGACACAAATATACCAGAGCAGGCATTGAATGCTATTGTAACCTATTCTTTGCGGAAATATAACCAAAGTACACTGGATGTATAATCATGATATTGTAACTAATGAAACTTTTGTGTAAGCC
>TRINITY_DN4256_c4_g1_i1 len=351 path=[0:0-209 7:210-236 8:237-258 11:259-292 12:293-318 14:319-350]
GAGCAACACAATTAATATACCAATTATTAAAGAAGCACTTGCACTTAACATATAATCCTTCACCTATTCGGACTACTTTAAATACATACAAAGCATATATTCTTACATGATCAGAGGTCAACAGTCTGGTTCCAGAAGGTCAGGCAGGGGGCCCAAATGAAGCTGAGAGAGAGAGAGCCTAGCCGTAAGGCACATTGTAGGACTTCCTATGGAGAAGTCCCAGAGAGGGCCAATCACTGAGCTAGTCGGCACCCTGATAAGGGTTAGCGGACAAGGACCGTGAAGGGCAAAGAACTGATCCAGAGGCTGGCCTTATATACAGGTTTTCCTTATTACTTATCCATGTTAAGG
>TRINITY_DN4256_c4_g1_i4 len=357 path=[2:0-224 5:225-227 6:228-239 7:240-266 8:267-288 10:289-356]
TCTTTTTTTTTGACCTTCAAACAGATAGATGTTTATTCAATACAAAAGAACTGAGAACAAAGCAGCAATATAGCACCTACAACACACCTGCATGTGGCAGTCTGCCTGCACCTACTCTAACAGCGAGCACACACACATAAATGCATACATATGAGTTCTTATGTGTCAGAGGTCTCAAGTCTGGTCTCAAGAGGAGAGGCAGGGCGGGGGCCCAGGAGAAGCAGTTGTAGGACTTCCTAGGGAGAAGTCCCAGAGAGGGCCAATCACTGAGCTAGTCGGCACCCTGATAGGGTTAGCGGTCAAGTACTGTGAAAGGCAAAGAACTGATCCAGGAACTGGCCTTATATACAGGTTCTT
>TRINITY_DN4256_c4_g1_i2 len=1127 path=[1:0-87 3:88-117 5:118-120 6:121-132 7:133-159 9:160-214 12:215-240 13:241-1126]
CAAATACATACAAAGCACATATTCTTACGTGATCAGAGGTCAACGGTCTGGTTCCAGAAGGAGGGCGGGCAGGGGGCCCAAACGAAGCTGAGAGAGAGAGCCTAGCTGTAAGGCACGCTGTAGGACTTCCTAGGGAGAAGTCCCAGAGAGGGCCAATCACCGAGCTTGCTGGCACCCTGATGGGGTTAGCAGTCAAGTACCGTGAAAGGCAAAGCACTGATCCAGAGGCTGGCCTTATATATACAGGTTTCCTTATTACTTATCCGTGCCAAGGGGCTGTTTGTCCTCTACTCCAGAATGTTCCCCTTATGGCTTATCCATGATTGGGGTTCTTCTGCTTACTCATTGGCTTGGGGGTTTGCCCTGACCGATAGGGTCCAGCCCCTCCTCCCTGCGGAGGGAGGGCTTGACTCCCTGGCCCTGGGCACCCCACATTCCCCTTGGAGGCACCTTATAGTCTGACCAAGTCATCTTTTCTCTCTGGTAACGTTTGGTTCTGTATCAGCCTCTGACTTTCCCAATGTCCCTGTGAGTTATAAACTATTCAGTTTGCTTTGGAATACAGAGTCTCTGCTCTCTCTCAGGCATTCTTTGACAGGAATATTGCCTCCTTCACACCAGTTCACATAGCATCTTGTGATTTACCTCCTCTGATCATTTGGCTATTTCCCTCCTAACACATTCTAGGTCTTATCTAAATCAATAAAACAATGCATATGCTAACTAATGTCTTACCTAACTTATAACATTTTACATAGTTTAAAAATGAGAACCAAACTAATGTCTTACCTAAATTAACATTCTACATTCTTAAATAAAAGTCACAATGGCTTACACAAGTTTCATTCAGTTACAATCTCATGATTATACATCCAGCATACTTTCTGGTTACATTTCAACAAATAATGAGTTACAGAAACACTTTTGCTTTGTTTACACTGTAGCAAGAAAATTAGCATCTCTGTTGGGCCTATGCCAATTCACAACAGTCCCAATCAGTTCCACAGCTTGCCCCCACAACATCTCCCATCCCAGGAAATCCCCTGCTCCACAAGAAGCCAGTGGGTACCCCCGCAAGCCAGACATCCCTGGAGAACAAAATGGGCAGGGAGGGAGGCAGGGAAACC
>TRINITY_DN4256_c4_g1_i3 len=244 path=[1:0-87 4:88-114 6:115-126 7:127-153 8:154-175 10:176-243]
CAAATACATACAAAGCACATATTCTTACGTGATCAGAGGTCAACGGTCTGGTTCCAGAAGGAGGGCGGGCAGGGGGCCCAAACGAAGCCAAGAGACTCACTGTAGAGCAAGTTGCAGGACTTCCTAGGGAGAAGTCCCAGAGAGGGCCAATCACTGAGCTAGTCGGCACCCTGATAGGGTTAGCGGTCAAGTACTGTGAAAGGCAAAGAACTGATCCAGGAACTGGCCTTATATACAGGTTCTT
>TRINITY_DN4256_c8_g1_i1 len=206 path=[0:0-205]
TGACAGATAGGGTCCTACCCATCCTCCTTCCGGAGGGAGGGCTTGACTCCCTGGTCCTGAGCACCCCACACCCCCCTTGGAGGCACCTTGCTGTCTGACCAGGTCATCTTGCTTTTCTCTGGTACCATTTGGTTCTGTATCAATTGCTGACCTTTTCTTGTTCTCAGTGTCCCTGTGAGTTATAAACTGTTCAGTTTTGCTTGGGG
>TRINITY_DN4262_c0_g1_i1 len=1977 path=[0:0-1133 1:1134-1976]
CATGCTTTGTTAGTGTTTTATTTTTAAAAACAGGTGAATCCACTTTTTTTTTTATACATCATTGCACTTCAACAAATACACAGAACACAAGTTCATGCATCTACACGTTATGTATGGCATGAGAACCCTGTTAGGTTTGTAATTCTACAATCAGTCTTCAAATCAACATGAGAAATTACAGTGTCAAACTGAAAAGTATAACAAGTTGCATAGAATATCACCATGCTGTAACATTATTGTTTGAAACAAAAAAGTAAATTATAAAAATCTGCCTGAATTGAATGTACAAGAATATGTTGAACACAGTGCAAAAGGATTCAAGAATGTACATGATTTAACAAAAGAATCACTTAAAAAGCAATCATATATATATATATATTTATAAACTGAAGTTTGTTTTTACTGCAATTCATCACCACTTGTTGTTCCAGCTTTTAAAGTCTTTTATTCTAGGACACCCAAATCTTTCTATTATAGGTTAAGCCCTTAAGATAAATTCAATTTTATATTACTCCTCTAAGTATCAGAACAATATAATTCTTCTCTCATCTCTGACATATAAGGAATGAATATCAGTAGCTTAAAAATGAAACATTTACTGTATTTTGATATTTCCCTCCCCCAAAATATAAATATATACTGTATATATTTTTAGGTTTTGCTGTACTTTACAAAAAGTTATCACTAGATGGCAGCAGTGCATTTTTAGCTTTGCCAATTAACAGCTACATTAAGTAAAAAATGGTGCATGCATGATCTGACTTTTTACTTCTAATGTTTAAATATCTTAAGAAAAAGCAACATCCACAGCACATCAAGCCCAAAATAGTTTACGCCTTCTACACAGAAGCATTATTAAAATGTATCTGGCTAGGTCATCCTTACAGGAGAGGCTAAATAAGGCATGCTTTAGACAGTCATATTGTTGCTCACTTGAAAAGGAAAAATCAGACAGAATTGGAGTTTTTGAACCAAGAGTTCCAACCATTAGATTTAGCAGGACATATTGCCATCAGTCTCTCAACCTTAAAGCTATTATAAGCGTTACTTTTAATTTGTGTTTCGCTGGCGTAGGTTTTTATCTTTGTGATTGTTTGTGGAGTTGGTTTTCATTGGCCCAGCTGGTTCATCATCATCTGGGACTTCATCCGGCCGCTTCCTCTTCTCATAAACCACAATGATGACAATGAGGATGATAATCTCAGCCAGTATCCCCAGGAAGGGCCAGAGAGGGGCCAGGTGGCTGCGGACGCGCAGGATGGTGGTGACAGCAGTGGTGCCTATCTGGTTCGTTGCATTACACTCGTATTCGCCAGGATCCTCATTTATTTGGAGGTTTATAATACTCAGCTCTGTATAGTTTTCTTTATTAACAACAAAGAAGCGGCCAGAAGAGTTGACGATATCCAAACACACTCCATTGACCTTCTTGTGCCATACCCATTCAGGATGTGGAAAGCCCACAGACTTGCAGTACATGACCGCTTCCTGACCTTCATTCTTGTTCTCACTTCGTTTGTGGCCAGTGATATCAGGAGATGCTTTCACTTCTATAGTGGCATTGGCTATAGGAGAGCTAGCAAATGCGAACACACACAAATATTCCCCTGACTCATCTGCTCTGGGCTTCAGGATCTTGTGCTCTGTAGTGTTGGTATTCTTCCTACTGTTTGAAATCTCTTCTCCATTCTTCATCCAATAGCTGTAACTGAGGGGGCTGGGACTTGTAGTGAGGTTGCACTGCAGTGTAATGGGAGGAGGAAGACTCTGAGATTGTGGACTCTGTGGGTGAATGATCACGTCCTCACTGGCATTGATCCTGGGCTCGTTCTGCGCAGCGGCGGGTGCCGGGAGAAGGGTGGCAGTGGCCAGGAGCAGGGAGAACGCGGCGGGGAGAGGCCCGGAGCCTGACATCTTCGCCTCAAGCCGGACACAATGCGAAGGCAGCTGGGGGGGGGGGGGGGGGGGGGGGACAGG
>TRINITY_DN4262_c0_g1_i2 len=1919 path=[0:0-1133 2:1134-1918]
CATGCTTTGTTAGTGTTTTATTTTTAAAAACAGGTGAATCCACTTTTTTTTTTATACATCATTGCACTTCAACAAATACACAGAACACAAGTTCATGCATCTACACGTTATGTATGGCATGAGAACCCTGTTAGGTTTGTAATTCTACAATCAGTCTTCAAATCAACATGAGAAATTACAGTGTCAAACTGAAAAGTATAACAAGTTGCATAGAATATCACCATGCTGTAACATTATTGTTTGAAACAAAAAAGTAAATTATAAAAATCTGCCTGAATTGAATGTACAAGAATATGTTGAACACAGTGCAAAAGGATTCAAGAATGTACATGATTTAACAAAAGAATCACTTAAAAAGCAATCATATATATATATATATTTATAAACTGAAGTTTGTTTTTACTGCAATTCATCACCACTTGTTGTTCCAGCTTTTAAAGTCTTTTATTCTAGGACACCCAAATCTTTCTATTATAGGTTAAGCCCTTAAGATAAATTCAATTTTATATTACTCCTCTAAGTATCAGAACAATATAATTCTTCTCTCATCTCTGACATATAAGGAATGAATATCAGTAGCTTAAAAATGAAACATTTACTGTATTTTGATATTTCCCTCCCCCAAAATATAAATATATACTGTATATATTTTTAGGTTTTGCTGTACTTTACAAAAAGTTATCACTAGATGGCAGCAGTGCATTTTTAGCTTTGCCAATTAACAGCTACATTAAGTAAAAAATGGTGCATGCATGATCTGACTTTTTACTTCTAATGTTTAAATATCTTAAGAAAAAGCAACATCCACAGCACATCAAGCCCAAAATAGTTTACGCCTTCTACACAGAAGCATTATTAAAATGTATCTGGCTAGGTCATCCTTACAGGAGAGGCTAAATAAGGCATGCTTTAGACAGTCATATTGTTGCTCACTTGAAAAGGAAAAATCAGACAGAATTGGAGTTTTTGAACCAAGAGTTCCAACCATTAGATTTAGCAGGACATATTGCCATCAGTCTCTCAACCTTAAAGCTATTATAAGCGTTACTTTTAATTTGTGTTTCGCTGGCGTAGGTTTTTATCTTTGTGATTGTTTGTGGAGTTGGTTTTCATTGGCCCAGCTGGTTCATCATCTGCAGCAGGTATTCCATTGTGATCCAATGAAAGACAAGGGAAGGAAAGAAAGATTGAGTCAGGTTCTGTATTACTCTCTAGGTTGACAGCAAACAGCAAACTCATCTATCTACAGCATTTAAAGGCCATTCCACTGGGTAGTGCAAAGGTTCATGGAGTTGTTTTTCTGGATTCAAGTTTTAATGGCAAGTATGTTGTTTCGATGGTTTTAAGTTAACACTTTAGATGCTTGTCATGAAGAACTGCAACTGTAGCGGACAGTGTTGCAAGACAGTCATACTCATCTTGTCCCTAAATTCCAGTGATTCAATCTTATACAATAGATGAGAAGACAAACCAACATTTCAGTTGTAAAATCCTGCTGTTTGTTTTCTTGCATTAACATGTTTTTTACCCATTCTTCAACTCTTGGTGGGCAAGTAGTATATACGTAAAGATATATACTATCTCCTCTTCTCCCCCATGGATTATATAGCCATTTCACATTCCACTTTTCTGGATGTCTTATTACATTTTAAAAGAGTTCAGGGGGGAGGTGGAAGTTGCAATGTTTTAATCTGACACTAAACAAATGCGAATACTTTATAGCAGCAGGCATCGTGCATGTCCGTTTCAGGACAGAACTAGGGTAAAATACCAGGAAAACTTAACTGACTGTACAACGGTACAGGCACAACAGATGTCAGCTACAAATAAACTGACAGTACTGCTCTGCCTGTGTGTCTTGACAAAAAACGAGGCCGAAAGAAAACGGTTACATCTTTTGAAAATAGAAAAAAAAAAAT
>TRINITY_DN4217_c0_g1_i4 len=1200 path=[2:0-160 7:161-225 8:226-308 9:309-468 10:469-1199]
CCTTAATTTATTGTAGGTGACTCAAATTAAAAAAGCGTGTAACTTATAAAGCTTTTCTTATTCTAAAAATAGTGATTTTAAAACCAGTCATGTTATAACAGCTCGGTAGCCAATTTAGTTTGCATTCTAATTGTTTTCCTTGTTCTCGTGTGGCTACAATAGCAATGGAACACAAATTGCCAGTGGATTTCACATCCGAGTTGACCTTGCATCAAAATCCTCCTCTGTAAGTAATTTAGAAGATCTAGGAAAAACCTCTCTTTGTGTTTTGTTCTACAAACCAGTAACTTACTGTTCTTTATTTTTTAGCATGATAACAAGAGATCTGTATTTGTGGGAAATCTTCCATATGATATTGAAGATGATGCTATGCGAGACCACTTTTATGCGTGTGGCAATGTAGTGGGGGTGCGAATTGTGAGAGACAAAAACAGTGGCATTGGTAAAGGATTTGGCTACATTTTGTTTGAGGATACAGATGCTGTGCATCTTGCTCTGAAACTGAACAACTCTGAACTGAAAGGAAGAAAGCTAAGAGTGAAACGCTGTGTTGAGAAGGAAAAAGTACAACAAAATCCAGACAAAACTGAAAAAAACTCACTTGAATCTAAACACAGATTTGGGTCTTCATTAAAAAATACAAACAGATATTCCAGCAATTCATTTGCAGGTGAAAAAGCAACTCCAGGAAAGAATAGTAATAAAACAAGAAGATCAAAAATTGTAAGTAGAAAGAAGGCTGGAAAACACAAGTAGAGACATTTTATATTGTCAACTTTTAATTTTGTTGGAACTTTGGGTGGTTTTATAAATAAAACTTTAACATTCTGCTTTCTGTTGGAGCTGTTACTTTTATTTATACAGGGCACAATCCTCCACCATTATTGTCAATGGCAGCTCAGGCATTGACTTCAGTGGATGAAAGATTTTACCTACAGTATTCTATGGATGGCGCCTAATGGTTTGACCTTACATGAACTGATGGAATGGAAGGATTGATTTTAGAGGAAAAATTAAATAAGTGAAATTACTATACATTATATACCTAGTGATAACTAAGGAAAGGATTAATTGTATTAGAGCTTTGTCGGCTCTAAGCTTTTAGTTGATTTACAGTGTTGGGGAACCAAAGTGCAGAAATGATGTCCAGTAGATCTGAAAAAAAGATCAAGCAAAGCATAATAAAGTGGTGTCTTGTAC
>TRINITY_DN4217_c0_g1_i5 len=1905 path=[0:0-821 4:822-865 6:866-948 7:949-1013 9:1014-1173 10:1174-1904]
GCCTTCTGTCCCTCCCGGCGCCATTGGGCGGTAGTGCGCTCGGTGCTAGTCGGAGCCGGAAGTGCGTGGCATTGAGGCGAAAGCAGGGCTCCCGTTCGGAGGGGTCGTAGTGTGCAGGCGCGTGTTCTGGGGTCGCTGATTCAGGGACTGGAGTTTGCTTTCAGAGATTTCCAGCCAAAGATGAAGCCGCCCAAAGTGGTCAAATCCAGCCGGGGCGCAGCAGGCAAGGACTGTGAGGACAATGCATCTGCTGCATCTGAAGAGTATGTCTTGGGGCAGGTGGTCAAAAGCTTATTTCAAAATAAGTCCACAACATACAGTGAAACCCCCCTGGCACATCTTTTCAGTGATCCTGTGTGTGAAATGCAGCCAGTGTTTATTACTGTGCCAAAAGAGAGTAAGAAACGAAAACAAACTGAAGAAGTGGAAAGTGCAATAGAAGCTCAGACCTCATCTATTAAAAAAGAACCTTTGAAAAAATTGAAAAAAACTGAAAAGGACATCTCTCAATCAGAAAAAAGGCTGGTAAACAGGGAGTGTGCTTTGAATCAGGCAGATGAAGAGGAGGAAGTGAAAGAAATACGGATTAAACAGAAGCTGAAAAACAGAAAATCTCAAGCTGCCTCTAAAAGCCTGGCAAAAGCAGGTGGTGATGGAATAAATCAAACTAAGAAGAAATCCCAAATCAACCAGGCGGAGGAGATGCTAAAGAATAAGAGGACAGTATTCGTTGGGAATTTACCTATCAACTGTACAGTACAGATGCTGAAGTCATTTTTTAAAGAGTATGGACAAATTGAATCAATTCGATTTCGTTCTTTGATTCCAGCCGACGATACTTTGTCCAAAAAGTTAGCAGCCATAAAACGTAAGGTGCATCCTAATATGAAATATATTAATGCTTTTGTGGTATTCAAGGAAGAAAATGCTGCTGCTCAAGCTTTGAAACGCAATGGAACACAAATTGCCAGTGGATTTCACATCCGAGTTGACCTTGCATCAAAATCCTCCTCTCATGATAACAAGAGATCTGTATTTGTGGGAAATCTTCCATATGATATTGAAGATGATGCTATGCGAGACCACTTTTATGCGTGTGGCAATGTAGTGGGGGTGCGAATTGTGAGAGACAAAAACAGTGGCATTGGTAAAGGATTTGGCTACATTTTGTTTGAGGATACAGATGCTGTGCATCTTGCTCTGAAACTGAACAACTCTGAACTGAAAGGAAGAAAGCTAAGAGTGAAACGCTGTGTTGAGAAGGAAAAAGTACAACAAAATCCAGACAAAACTGAAAAAAACTCACTTGAATCTAAACACAGATTTGGGTCTTCATTAAAAAATACAAACAGATATTCCAGCAATTCATTTGCAGGTGAAAAAGCAACTCCAGGAAAGAATAGTAATAAAACAAGAAGATCAAAAATTGTAAGTAGAAAGAAGGCTGGAAAACACAAGTAGAGACATTTTATATTGTCAACTTTTAATTTTGTTGGAACTTTGGGTGGTTTTATAAATAAAACTTTAACATTCTGCTTTCTGTTGGAGCTGTTACTTTTATTTATACAGGGCACAATCCTCCACCATTATTGTCAATGGCAGCTCAGGCATTGACTTCAGTGGATGAAAGATTTTACCTACAGTATTCTATGGATGGCGCCTAATGGTTTGACCTTACATGAACTGATGGAATGGAAGGATTGATTTTAGAGGAAAAATTAAATAAGTGAAATTACTATACATTATATACCTAGTGATAACTAAGGAAAGGATTAATTGTATTAGAGCTTTGTCGGCTCTAAGCTTTTAGTTGATTTACAGTGTTGGGGAACCAAAGTGCAGAAATGATGTCCAGTAGATCTGAAAAAAAGATCAAGCAAAGCATAATAAAGTGGTGTCTTGTAC
>TRINITY_DN4217_c0_g1_i3 len=817 path=[1:0-85 10:86-816]
GAATGTATACTTAAGATTTATATTTTTTATAAGTATGAATGTTTAGATCGCTAAACTTCAAACTTAGGTTTTTTTCTGTTTTTTACAGGATACAGATGCTGTGCATCTTGCTCTGAAACTGAACAACTCTGAACTGAAAGGAAGAAAGCTAAGAGTGAAACGCTGTGTTGAGAAGGAAAAAGTACAACAAAATCCAGACAAAACTGAAAAAAACTCACTTGAATCTAAACACAGATTTGGGTCTTCATTAAAAAATACAAACAGATATTCCAGCAATTCATTTGCAGGTGAAAAAGCAACTCCAGGAAAGAATAGTAATAAAACAAGAAGATCAAAAATTGTAAGTAGAAAGAAGGCTGGAAAACACAAGTAGAGACATTTTATATTGTCAACTTTTAATTTTGTTGGAACTTTGGGTGGTTTTATAAATAAAACTTTAACATTCTGCTTTCTGTTGGAGCTGTTACTTTTATTTATACAGGGCACAATCCTCCACCATTATTGTCAATGGCAGCTCAGGCATTGACTTCAGTGGATGAAAGATTTTACCTACAGTATTCTATGGATGGCGCCTAATGGTTTGACCTTACATGAACTGATGGAATGGAAGGATTGATTTTAGAGGAAAAATTAAATAAGTGAAATTACTATACATTATATACCTAGTGATAACTAAGGAAAGGATTAATTGTATTAGAGCTTTGTCGGCTCTAAGCTTTTAGTTGATTTACAGTGTTGGGGAACCAAAGTGCAGAAATGATGTCCAGTAGATCTGAAAAAAAGATCAAGCAAAGCATAATAAAGTGGTGTCTTGTAC
>TRINITY_DN4217_c0_g1_i2 len=2882 path=[0:0-821 3:822-1409 4:1410-1453 5:1454-1842 6:1843-1925 7:1926-1990 9:1991-2150 10:2151-2881]
GCCTTCTGTCCCTCCCGGCGCCATTGGGCGGTAGTGCGCTCGGTGCTAGTCGGAGCCGGAAGTGCGTGGCATTGAGGCGAAAGCAGGGCTCCCGTTCGGAGGGGTCGTAGTGTGCAGGCGCGTGTTCTGGGGTCGCTGATTCAGGGACTGGAGTTTGCTTTCAGAGATTTCCAGCCAAAGATGAAGCCGCCCAAAGTGGTCAAATCCAGCCGGGGCGCAGCAGGCAAGGACTGTGAGGACAATGCATCTGCTGCATCTGAAGAGTATGTCTTGGGGCAGGTGGTCAAAAGCTTATTTCAAAATAAGTCCACAACATACAGTGAAACCCCCCTGGCACATCTTTTCAGTGATCCTGTGTGTGAAATGCAGCCAGTGTTTATTACTGTGCCAAAAGAGAGTAAGAAACGAAAACAAACTGAAGAAGTGGAAAGTGCAATAGAAGCTCAGACCTCATCTATTAAAAAAGAACCTTTGAAAAAATTGAAAAAAACTGAAAAGGACATCTCTCAATCAGAAAAAAGGCTGGTAAACAGGGAGTGTGCTTTGAATCAGGCAGATGAAGAGGAGGAAGTGAAAGAAATACGGATTAAACAGAAGCTGAAAAACAGAAAATCTCAAGCTGCCTCTAAAAGCCTGGCAAAAGCAGGTGGTGATGGAATAAATCAAACTAAGAAGAAATCCCAAATCAACCAGGCGGAGGAGATGCTAAAGAATAAGAGGACAGTATTCGTTGGGAATTTACCTATCAACTGTACAGTACAGATGCTGAAGTCATTTTTTAAAGAGTATGGACAAATTGAATCAATTCGATTTCGTTCTTTGGTACGTTATTTCCTCTTTATGATGAAGTGAGCTCTGTAACCATAAAGAATAGATTTCACTGTATTTTCACTATGATTTGCCTTTGAAATACTTAGAAAGTCACAGCTACTGAGAGTTGTGGCTTCTAGCAGATCTTGCTTTCAACACATTTTATTCTTTCCCTAATAGTGTGTGCATGTGTTGTAGCCACATTCTCTCAGGGAGAAAAGTGGCTCATGTTCTTCCTGTCCTGCTGCTGATATTCTTTAGCTATTTAGAAGTACAGTAAGATAGTGATATAGAGGTTGATTTACAGAGATAACAATGTCATGGTAAATCAGTATTGAATATAAATAGATCAAAGTTTGTTATGTTAAGTATAAGAAATGGAACCAGGTAAACCAGCTTACACTTCGTAGTTTCAGTTCTACCTTAGACAGTTCACTTAATGGTGGTGTAAATGGTATAGCTCAGTAAAGTGGATATGTTACTCTAGCTACAAACAGTACTTTTTTTTAGTCTGTATACTGCTGTGTAAAAATAAGAAAAAATATATTTGAAATATGTTAATAAGATAAGGCTTACCAACTAATTATTTTTTCTTTATAGATTCCAGCCGACGATACTTTGTCCAAAAAGTTAGCAGCCATAAAGTAGGTTTAGCACCATAAAAGCTTTTCTCTTTTCTAAACTTATCTTCTCTTTTCTAAATTTTTTTCTAAAGATTCAGCAAAATTGCAGTTTTTTGTTGCCCTCCCCCCCCCAATTTAGACCTCAAGAACAGTTGAGGAGACTCAACAATTTGCAGAGTCAAATTCAGAAAGATTAATTTTAAGTCTGGCTTGAATAGCCATTTGGGAACAGTCTCAAGAAAAGTTTACAATTGAGGGAACTGAAATCTTTATATTCAGTGATACAAAGCCTGCCCACTGGTATATGCTTTGGCTACACAGGGTGTGTGCATGTGTAAGTGAAAACAGAAACTCCCCTTTCTTGGTTGAGAATTTTTAAGTAGGGTAAACTTTCAATTTTTCTCTTCCAGACGTAAGGTGCATCCTAATATGAAATATATTAATGCTTTTGTGGTATTCAAGGAAGAAAATGCTGCTGCTCAAGCTTTGAAACGCAATGGAACACAAATTGCCAGTGGATTTCACATCCGAGTTGACCTTGCATCAAAATCCTCCTCTCATGATAACAAGAGATCTGTATTTGTGGGAAATCTTCCATATGATATTGAAGATGATGCTATGCGAGACCACTTTTATGCGTGTGGCAATGTAGTGGGGGTGCGAATTGTGAGAGACAAAAACAGTGGCATTGGTAAAGGATTTGGCTACATTTTGTTTGAGGATACAGATGCTGTGCATCTTGCTCTGAAACTGAACAACTCTGAACTGAAAGGAAGAAAGCTAAGAGTGAAACGCTGTGTTGAGAAGGAAAAAGTACAACAAAATCCAGACAAAACTGAAAAAAACTCACTTGAATCTAAACACAGATTTGGGTCTTCATTAAAAAATACAAACAGATATTCCAGCAATTCATTTGCAGGTGAAAAAGCAACTCCAGGAAAGAATAGTAATAAAACAAGAAGATCAAAAATTGTAAGTAGAAAGAAGGCTGGAAAACACAAGTAGAGACATTTTATATTGTCAACTTTTAATTTTGTTGGAACTTTGGGTGGTTTTATAAATAAAACTTTAACATTCTGCTTTCTGTTGGAGCTGTTACTTTTATTTATACAGGGCACAATCCTCCACCATTATTGTCAATGGCAGCTCAGGCATTGACTTCAGTGGATGAAAGATTTTACCTACAGTATTCTATGGATGGCGCCTAATGGTTTGACCTTACATGAACTGATGGAATGGAAGGATTGATTTTAGAGGAAAAATTAAATAAGTGAAATTACTATACATTATATACCTAGTGATAACTAAGGAAAGGATTAATTGTATTAGAGCTTTGTCGGCTCTAAGCTTTTAGTTGATTTACAGTGTTGGGGAACCAAAGTGCAGAAATGATGTCCAGTAGATCTGAAAAAAAGATCAAGCAAAGCATAATAAAGTGGTGTCTTGTAC
>TRINITY_DN4217_c0_g1_i1 len=2294 path=[0:0-821 4:822-865 5:866-1254 6:1255-1337 7:1338-1402 9:1403-1562 10:1563-2293]
GCCTTCTGTCCCTCCCGGCGCCATTGGGCGGTAGTGCGCTCGGTGCTAGTCGGAGCCGGAAGTGCGTGGCATTGAGGCGAAAGCAGGGCTCCCGTTCGGAGGGGTCGTAGTGTGCAGGCGCGTGTTCTGGGGTCGCTGATTCAGGGACTGGAGTTTGCTTTCAGAGATTTCCAGCCAAAGATGAAGCCGCCCAAAGTGGTCAAATCCAGCCGGGGCGCAGCAGGCAAGGACTGTGAGGACAATGCATCTGCTGCATCTGAAGAGTATGTCTTGGGGCAGGTGGTCAAAAGCTTATTTCAAAATAAGTCCACAACATACAGTGAAACCCCCCTGGCACATCTTTTCAGTGATCCTGTGTGTGAAATGCAGCCAGTGTTTATTACTGTGCCAAAAGAGAGTAAGAAACGAAAACAAACTGAAGAAGTGGAAAGTGCAATAGAAGCTCAGACCTCATCTATTAAAAAAGAACCTTTGAAAAAATTGAAAAAAACTGAAAAGGACATCTCTCAATCAGAAAAAAGGCTGGTAAACAGGGAGTGTGCTTTGAATCAGGCAGATGAAGAGGAGGAAGTGAAAGAAATACGGATTAAACAGAAGCTGAAAAACAGAAAATCTCAAGCTGCCTCTAAAAGCCTGGCAAAAGCAGGTGGTGATGGAATAAATCAAACTAAGAAGAAATCCCAAATCAACCAGGCGGAGGAGATGCTAAAGAATAAGAGGACAGTATTCGTTGGGAATTTACCTATCAACTGTACAGTACAGATGCTGAAGTCATTTTTTAAAGAGTATGGACAAATTGAATCAATTCGATTTCGTTCTTTGATTCCAGCCGACGATACTTTGTCCAAAAAGTTAGCAGCCATAAAGTAGGTTTAGCACCATAAAAGCTTTTCTCTTTTCTAAACTTATCTTCTCTTTTCTAAATTTTTTTCTAAAGATTCAGCAAAATTGCAGTTTTTTGTTGCCCTCCCCCCCCCAATTTAGACCTCAAGAACAGTTGAGGAGACTCAACAATTTGCAGAGTCAAATTCAGAAAGATTAATTTTAAGTCTGGCTTGAATAGCCATTTGGGAACAGTCTCAAGAAAAGTTTACAATTGAGGGAACTGAAATCTTTATATTCAGTGATACAAAGCCTGCCCACTGGTATATGCTTTGGCTACACAGGGTGTGTGCATGTGTAAGTGAAAACAGAAACTCCCCTTTCTTGGTTGAGAATTTTTAAGTAGGGTAAACTTTCAATTTTTCTCTTCCAGACGTAAGGTGCATCCTAATATGAAATATATTAATGCTTTTGTGGTATTCAAGGAAGAAAATGCTGCTGCTCAAGCTTTGAAACGCAATGGAACACAAATTGCCAGTGGATTTCACATCCGAGTTGACCTTGCATCAAAATCCTCCTCTCATGATAACAAGAGATCTGTATTTGTGGGAAATCTTCCATATGATATTGAAGATGATGCTATGCGAGACCACTTTTATGCGTGTGGCAATGTAGTGGGGGTGCGAATTGTGAGAGACAAAAACAGTGGCATTGGTAAAGGATTTGGCTACATTTTGTTTGAGGATACAGATGCTGTGCATCTTGCTCTGAAACTGAACAACTCTGAACTGAAAGGAAGAAAGCTAAGAGTGAAACGCTGTGTTGAGAAGGAAAAAGTACAACAAAATCCAGACAAAACTGAAAAAAACTCACTTGAATCTAAACACAGATTTGGGTCTTCATTAAAAAATACAAACAGATATTCCAGCAATTCATTTGCAGGTGAAAAAGCAACTCCAGGAAAGAATAGTAATAAAACAAGAAGATCAAAAATTGTAAGTAGAAAGAAGGCTGGAAAACACAAGTAGAGACATTTTATATTGTCAACTTTTAATTTTGTTGGAACTTTGGGTGGTTTTATAAATAAAACTTTAACATTCTGCTTTCTGTTGGAGCTGTTACTTTTATTTATACAGGGCACAATCCTCCACCATTATTGTCAATGGCAGCTCAGGCATTGACTTCAGTGGATGAAAGATTTTACCTACAGTATTCTATGGATGGCGCCTAATGGTTTGACCTTACATGAACTGATGGAATGGAAGGATTGATTTTAGAGGAAAAATTAAATAAGTGAAATTACTATACATTATATACCTAGTGATAACTAAGGAAAGGATTAATTGTATTAGAGCTTTGTCGGCTCTAAGCTTTTAGTTGATTTACAGTGTTGGGGAACCAAAGTGCAGAAATGATGTCCAGTAGATCTGAAAAAAAGATCAAGCAAAGCATAATAAAGTGGTGTCTTGTAC
>TRINITY_DN4217_c1_g1_i1 len=215 path=[0:0-214]
CCGTGTTTTTCTGCGCTAAACCGAAAACTAGGAACCCTGATTATTAGGAATGGGAAAGGGCATTTAGCATGCTGGGTTCCACTGCCCTTGTAGAAGTGACATAAAAATGTATTTTCCCTTATTTGGTGTAATTATAACACATACTTGGGTTGCAAAAATGGATTAAAATACATCTCTCTCTTCTGATTTTAAGATGCTGAAGTCATTTTTTAAAG
>TRINITY_DN4245_c0_g1_i1 len=2743 path=[0:0-472 2:473-2742]
CGGGGATATTTATTTTGAAAACACTGTACATATCCTTAATAAATATGAAAATATAAATCACTTTTAAAAATGAATTTTGAAGGGAATAATTTTAAAGAAAACTGAAGAAAATATAAGATCACAGCAACATTGATTTGTTTGTTAAAATTTTACATTTTTTCACCAAATTCCTACAGAGTGGAAGCGTCAGATTAAATGCATTTTACATTGCATTAGAGATCTTGCTGAATGTCGCTCAAAGCACTTGTAAGACGTTTTATTTTTTCTTCCACTGTCTTTTTGTAGTTTGCGGTTTCCTGCAGTAGCTGGCGCATTTCTTCTTCAACCTGGTAAACCTTTTCATTTGCTGCTTCAATTTGTTTCCGTTTTTCATTTGCTAGCCGCAGCAGTTCTGCTTGATGTGCTGCAAGTGTTGACTCAAGTTGTCTTCTGAAAGCATCGTCCATTGAATGTAGCTTTTCCAATGTAACCTTCTGAGCTTGAAGACTTTTGTCTCTCTCCTCGATAAGCTTCTTTTCCTTGGCATCAAAATTTTCTTTCATTTGCTTTACTTGTGTCTCCAGTTGGCTTAATAGGTCGCCCTTATCTTGCCACTTCTTATTCATTGCCCTATAAGCTTTATTAATATCTTCTAGCTCTGCTTCTTTTTCTTGCAGCTGATGTCTTAGTTCCTCTTTTCTTTCACTTTGCCTTTCTAACTTTTCCATTAGCTCTTCCAATTGCACAGTTCTTTCATCTAATTGCATCTGAAAAGTCTTTTGAATTTCATAATTTTCTTCACGTTGTTTTCGGATTTGTTCATCTCTTTCCTGTAGACCTTCTTTTAATTTTCGAATTGTTTCTGTTTGATCTTCCACTATTTTGGTCTTAATCCTCAAAGCATCATTGCCATGTTCATGTTGTTTTTTCAGAATTTCAACCTCATTAGTTAGACCCTCAATTTTTGCCTCCAATCTTCCCCGGTCCTGAGCAAGAGAAGCACCCTGTTGGGCCAGCTCTTGTCCCCATATTTTTCTTTCTGCTTTTAATGCATCAATTACAGATTCCTGGGCTTTTAGTTGTGAAATAAGTTTTGATTTTTCCTGTTTAAAGAGTTCGATTTGAACAGTCTTCTGTTTGTCCTCTTCAATCATATTTTCCAGTGCTCGGATTCGGCTCTTCAGGTTTCTTGTTGTTTCGTGTTTTAACTTGACTAGTTCAGTAATCTTAGTTTTTTGTTCTTTCACCACCGATGTCAACTCTTGGATTAGAGTAGCCGACTGCTTTTCTTTTTGCCAAGACTGAGCAAGAGCATGCTTATGTTCTGCTAACTCAGCAGCAACATTATCAAAGCCATCCTTGACCTCTTTAAACCTTTTGGCTTCAATAGTTAGAGCAATACGAAATTCATCCTCAAGTTCTTTATATTGCTGGTTTAACAGTTTAATTTTCTCCTGAAAGTCTTTAACACGCTGTTCATGCCTCTGCTGTTCTTTAATTATTTCTTTTGCCACAGCATCTTGGAATTCAGATCCATTCATAACAACTCGAATTTCAAGTTCTTTTCTGTGTTCTTGCTCTCTTAACATGAGTAGTTCATGGACTTGTTGTATTTTCTCCTTCTGTTGTCGAACAGATATTCGAAGCAATTGCACTTCTCTCTCAGCTGCTGAAGCTTTAAGCTCGGCATCCTGAACCCGTTTCATCTCTGTAGCTTGTTGCTGTACTCTGTGCATCTCTGCTTTGGACAGTGCTTCTTCTAAGCTTTGTAGTGCCTTTCGTTGATCACTCTCTTTGTTTCTTGACTGGTTTAGTTCTCTAGCAAGTCTTTCATTGTCCTCTTTCATTTGCTGAATGTCAATCTGAAGTCTTGATTTTGTATTTCTCTCTCTCAAAACCAGCTCCTTTAGTCTGTCCGTAGTGTGCACAGCCATACTTTGAATATCCTTTTCTTCTTTTGCTTGGTTCTGAAGTTCTTGGATATGTTCTCTCAATTTCTTTTCAGCTTGTTCAGCTTTCCATCTCTTCTCCCTTTCCTGATCCAGTTCTTGAATCAGTGTCTGAACAAAACAAAAAAATTGGGTCCTTTTCCTTGGGAATTTTCCCTCTACATGGCTCTGCTGGGTGGACAGTAATGCAGTTACTCTGGGGAGGATTCCCCCTCACGACCAGGAGGCAGAAGTGAAAATCCACTGGAGCATGCTCTGTGGTGATCCTTACCGCTCAGCTCCAGTTGTTCCAAAGCTCCAAGTCTGAAATAAAAACTTGTAACACCTTATATAACCCTGAAAAACTAATAAAGAGACAACTAAATCTTGTCTATTACTAATTCAAGGTGTTCTGGATTTTTTTGGAATACATTAATCCCTCCTAATCAACAGGGAGGGATGAATTACTGTCCAGCGGAGCCATCTAGAAGGAAAATTCCCACGGCAAAGGACCTAACTTTCCTTTCTCTGCCTTGGTCTTCTGCCTGAATGGACTCTAGTATCTGCCCCTTTTCTAAAGAGGACATGGATGAGCCAGGGGAGTTTGCAGGGGGCCTCGGTTGGACTATCCAATGGCTCCTCAAGATCCGAATCCCCTTGTGAGATTCCCACTGCTGACTTGTGGTGTCTCTCTTCTTTTAAGACTCTGGGTTTATTTGGGGGTAGGGGGCATCCTCCGTCAATGAGACCTCCCTCCTGGCTCTTCCCTGATTCCCTCTCCTCCTCTAAGGAGTCAGATATATCGGATGACTCCAAGATAGCCTTGAAAAGTCTTT
>TRINITY_DN4245_c0_g1_i2 len=2754 path=[0:0-472 1:473-483 2:484-2753]
CGGGGATATTTATTTTGAAAACACTGTACATATCCTTAATAAATATGAAAATATAAATCACTTTTAAAAATGAATTTTGAAGGGAATAATTTTAAAGAAAACTGAAGAAAATATAAGATCACAGCAACATTGATTTGTTTGTTAAAATTTTACATTTTTTCACCAAATTCCTACAGAGTGGAAGCGTCAGATTAAATGCATTTTACATTGCATTAGAGATCTTGCTGAATGTCGCTCAAAGCACTTGTAAGACGTTTTATTTTTTCTTCCACTGTCTTTTTGTAGTTTGCGGTTTCCTGCAGTAGCTGGCGCATTTCTTCTTCAACCTGGTAAACCTTTTCATTTGCTGCTTCAATTTGTTTCCGTTTTTCATTTGCTAGCCGCAGCAGTTCTGCTTGATGTGCTGCAAGTGTTGACTCAAGTTGTCTTCTGAAAGCATCGTCCATTGAATGTAGCTTTTCCAATGTAACCTTTGTCTTTACTTCTGAGCTTGAAGACTTTTGTCTCTCTCCTCGATAAGCTTCTTTTCCTTGGCATCAAAATTTTCTTTCATTTGCTTTACTTGTGTCTCCAGTTGGCTTAATAGGTCGCCCTTATCTTGCCACTTCTTATTCATTGCCCTATAAGCTTTATTAATATCTTCTAGCTCTGCTTCTTTTTCTTGCAGCTGATGTCTTAGTTCCTCTTTTCTTTCACTTTGCCTTTCTAACTTTTCCATTAGCTCTTCCAATTGCACAGTTCTTTCATCTAATTGCATCTGAAAAGTCTTTTGAATTTCATAATTTTCTTCACGTTGTTTTCGGATTTGTTCATCTCTTTCCTGTAGACCTTCTTTTAATTTTCGAATTGTTTCTGTTTGATCTTCCACTATTTTGGTCTTAATCCTCAAAGCATCATTGCCATGTTCATGTTGTTTTTTCAGAATTTCAACCTCATTAGTTAGACCCTCAATTTTTGCCTCCAATCTTCCCCGGTCCTGAGCAAGAGAAGCACCCTGTTGGGCCAGCTCTTGTCCCCATATTTTTCTTTCTGCTTTTAATGCATCAATTACAGATTCCTGGGCTTTTAGTTGTGAAATAAGTTTTGATTTTTCCTGTTTAAAGAGTTCGATTTGAACAGTCTTCTGTTTGTCCTCTTCAATCATATTTTCCAGTGCTCGGATTCGGCTCTTCAGGTTTCTTGTTGTTTCGTGTTTTAACTTGACTAGTTCAGTAATCTTAGTTTTTTGTTCTTTCACCACCGATGTCAACTCTTGGATTAGAGTAGCCGACTGCTTTTCTTTTTGCCAAGACTGAGCAAGAGCATGCTTATGTTCTGCTAACTCAGCAGCAACATTATCAAAGCCATCCTTGACCTCTTTAAACCTTTTGGCTTCAATAGTTAGAGCAATACGAAATTCATCCTCAAGTTCTTTATATTGCTGGTTTAACAGTTTAATTTTCTCCTGAAAGTCTTTAACACGCTGTTCATGCCTCTGCTGTTCTTTAATTATTTCTTTTGCCACAGCATCTTGGAATTCAGATCCATTCATAACAACTCGAATTTCAAGTTCTTTTCTGTGTTCTTGCTCTCTTAACATGAGTAGTTCATGGACTTGTTGTATTTTCTCCTTCTGTTGTCGAACAGATATTCGAAGCAATTGCACTTCTCTCTCAGCTGCTGAAGCTTTAAGCTCGGCATCCTGAACCCGTTTCATCTCTGTAGCTTGTTGCTGTACTCTGTGCATCTCTGCTTTGGACAGTGCTTCTTCTAAGCTTTGTAGTGCCTTTCGTTGATCACTCTCTTTGTTTCTTGACTGGTTTAGTTCTCTAGCAAGTCTTTCATTGTCCTCTTTCATTTGCTGAATGTCAATCTGAAGTCTTGATTTTGTATTTCTCTCTCTCAAAACCAGCTCCTTTAGTCTGTCCGTAGTGTGCACAGCCATACTTTGAATATCCTTTTCTTCTTTTGCTTGGTTCTGAAGTTCTTGGATATGTTCTCTCAATTTCTTTTCAGCTTGTTCAGCTTTCCATCTCTTCTCCCTTTCCTGATCCAGTTCTTGAATCAGTGTCTGAACAAAACAAAAAAATTGGGTCCTTTTCCTTGGGAATTTTCCCTCTACATGGCTCTGCTGGGTGGACAGTAATGCAGTTACTCTGGGGAGGATTCCCCCTCACGACCAGGAGGCAGAAGTGAAAATCCACTGGAGCATGCTCTGTGGTGATCCTTACCGCTCAGCTCCAGTTGTTCCAAAGCTCCAAGTCTGAAATAAAAACTTGTAACACCTTATATAACCCTGAAAAACTAATAAAGAGACAACTAAATCTTGTCTATTACTAATTCAAGGTGTTCTGGATTTTTTTGGAATACATTAATCCCTCCTAATCAACAGGGAGGGATGAATTACTGTCCAGCGGAGCCATCTAGAAGGAAAATTCCCACGGCAAAGGACCTAACTTTCCTTTCTCTGCCTTGGTCTTCTGCCTGAATGGACTCTAGTATCTGCCCCTTTTCTAAAGAGGACATGGATGAGCCAGGGGAGTTTGCAGGGGGCCTCGGTTGGACTATCCAATGGCTCCTCAAGATCCGAATCCCCTTGTGAGATTCCCACTGCTGACTTGTGGTGTCTCTCTTCTTTTAAGACTCTGGGTTTATTTGGGGGTAGGGGGCATCCTCCGTCAATGAGACCTCCCTCCTGGCTCTTCCCTGATTCCCTCTCCTCCTCTAAGGAGTCAGATATATCGGATGACTCCAAGATAGCCTTGAAAAGTCTTT
>TRINITY_DN4272_c0_g1_i1 len=2278 path=[0:0-2277]
CGGCAGGGTACCCCGCGCTCCTGTTGTGGGTTTTTTGTTTTCGTTTCGTTTTTTTTTTTTTTTTTTTTTTGTCAAGCCGATTGAACTTCACTGTATCATAGGGCTGGGATGATCAGAATTCTCATAGTTGTTCACTATTTACAGTAATCGAACCAAGCAAGCAAGCGTTTATAGTCCTGGATAGGGGCAGGCGGTGATTGATGGTCTAAGCGGAGGGAATCTCCCAGGACAAAGCTGGATTTGCTGCCTTAGTTTGCTTGGAGGGGGGCGGGGTGGGGGGGCTTGGAGTCTGAGTGGAAGGATTTGGGACTTTAACCTAGCATGGCGAGGTGGTTCCTAAAAGCAGGAAGCAGCACAAAACCAGTGGCCTGCCATGAGCTTAGACCGCAGATCCTCTCTTGTTCAGCTCCCGGGGCTGCCAATGAGTTGAGTGTCTAGAGCGAAGGTAATAAAGGAGTAGGATGAGAGCCTGGGTGTGTGTATTATTCATGGGCGAAAGGAAGAGTTGGGTTTCTGAATAAAGACATGGGAGTCCGGGAAGCGATTAGACGCAATGTAAGTTGTCTCAAGTCAGATCTGTCGAATTAGGCTGGCTGCAGAGTTCCCAGCTAACACAAACAATGTGAACCAGAAGAGTATTACGCTGCACCCAGCAAACAATTTAATTTTGCCTTCTGAAGTTAACCGGTCTTAACTTTGAGAGTGAAACGCATGGTTAATTATCAACATTTTTAAAAAAAGAAAAAAAACTCTTGAAACTTAAATTGGCCTGTCCGCATGACTAAACCAGCAGCGGCGATCGACTCTGTTCTAGATCTTATTGCTGGGTGTGGCAGCCCAGGATTGCCGTAGGAAAGAGTTGTGGTTGGATCGGCTTTAGGGGAGATGAGAGCAGGGATTTGGCTTGGCTCCATGGGGTGCCACTGCCGCTGGGACACTCTTGGAAGCCCCCATGTGGCTGGGGGGTGGGTTGGGGAGGAGAGACTCTTTGACGGGAAAGGCCTGCAGGACAGAATCTCCAGCCTGTCGAATAAACGGCAGAGCCTTGGGGGTATGGTGTGGAAAGAAGAATGAAAAGCAAAGCTCCGTTCCCAGCCTCATGCGTTGATAGCTTGCCTTCAAGGTTTTTTTTTTGTCTTTCCTGCCCTTGTCTTTTGTTCCAAGCCTTGATATCATGTCCGGCCAACGGCCACTGCTGCCTGCGGAATGCAAAATCACAGCTGCTACTGCATGTCCAACACGGCCTTCGTGCAGCCTTGCAAAACCCTAGCCTTGCCCCAGGAACTGCAGGGTCCAACGCCACGCGTGCGCTGTAGTGGTTGGACGGGAACGCTAAGGCATCCTGGTGTACCATTTTGCTGTGGAGAAGGAGGCACCTCATTCTGTGGAATACTAAGTTTCCTACCGGACAAAGATCCTAGGCCCAGGAATGGCATCACCTTGTCTAGGCCTGTGCTTTAGTAGGCTCGACCTTGGCACAAGAAATTCCCAAGAATCAAAACTGTGTTGGTTCCTCATTCTTTGCTGCAAGGCAACTAGGACCACGATCCAGACATTGCTTACTCTGGAAAAGTCCCATTGAAGCCCATAATGTCTTTTCTCTAAATCGGCAAGGCTTTCCCTAAGAGCTAAAGATTCAAAAGGCAAACCCTCCCAAGTTGGTTTTCTTTTTTTACATATCTTGCAAATTGGCCCGTGCATTCCTGGAAGCTAGCAGACCAGTATTTTGAAAACTGGTCAGAACGAAGCATTTCTTTCCCTAGATAACGCCAAGAGAGCTTCCCGGAAAGAGGAGACGGGGCTTGGGGGAGGGGTGGGTGGCGCAGGAGCCTTCCACTTGGGTGAACACGTAACTCTGTGCTTTTAATCTCCGTCTCTCTCTGCACTTCATGTCCAGGTTCCGAATCAGGATACAAAAAGCTAATGGTGTCTTGTAATAACCTCCTTGACCGTTCTGCTGTTTGTCCCAGTCATGTTGTAAATAGATATGAATCATATATATAAAATATATATATATAATTTTGTACATCTTCTTCATCTCTACCTCCTAGTGTTCTATGCTTTTCCCCCCCTAAAAAATACACGTGCTCCTGCAGACTGCCCGTCTGCTGTTCCAAGAAGCCTTTGTGCCGCTGGTTGCAATGAAATCGGATTGTTAGGAAGGGTAAAAGGGGGGTGGGGGGTGAACTTGTGTCAAACCACTTCTTTCTCCAGGATTTGGGAAATCCTGAGTGTATTTATGTAGAAAGGAGGAGGGGGAAGGTCTGGAAAATATTGG
>TRINITY_DN4272_c0_g2_i3 len=3506 path=[0:0-222 2:223-223 3:224-224 4:225-485 5:486-486 6:487-510 7:511-600 8:601-1813 9:1814-2701 11:2702-3505]
GAGAAAGGTAGAGAGAGCGAGAGCGGCGTAGCTCGCGCGAGGAAGAGAGCAATAAAGCTGTTCAACAGAAGCAAAAAACTGAAACTTGCATAAGATGATACCTTGCGTGCAGACTGTGGGCCAGTGTATAGAGTACAAGACTGGAAGTCAGGAATGAATGCTAGTAACAAATCCCAGCTGGCTGTTGACATTGTTAAATAACCAATGAGATCGGAGACCTGGCAGATTGGATAGGGCAGCTAACTATCGCACACAGTGCTACCCCTGGTCAGACGATGTCATCCATATTGCCATTCACCCCACCAGTTGTGAAGAGACTCTTGGGGTGGAAGAAGTCGGCTGGTGGTTCTGGAGGGGCTGGTGGTGGTGAACAAAATGGTCAGGAGGAAAAATGGTGTGAAAAAGCAGTGAAAAGTTTGGTCAAGAAGCTAAAGAAGACAGGACAACTAGATGAGCTTGAAAAAGCCATCACTACTCAGAACTGCAATACAAAATGTGTTACAATACCAAGCACTTGCTCTGAAATTTGGGGACTGAGTACACCAAATACGATAGATCAGTGGGATACAACAGGCCTATACAGCTTCTCTGAACAAACCAGGTCTCTTGATGGCCGTCTACAGGTATCTCATCGTAAAGGATTACCACACGTTATTTACTGCCGTTTGTGGCGCTGGCCAGATCTTCACAGTCATCATGAACTTAAAGCAATTGAAAACTGTGAATATGCTTTTAATCTTAAAAAGGATGAAGTATGTGTAAACCCTTATCACTACCAGAGAGTGGAGACACCAGTTTTGCCTCCTGTGCTAGTGCCAAGACATACAGAAATTCTAACGGAACTTCCACCTCTTGATGACTATACTCATTCCATTCCTGAAAACACTAGCTTTCCAGTAGGAATTGAACCACAGAGTAATTACATACCAGAAACGCCACCACCTGGTTATATCAGTGAAGATGGAGAAACAAGTGACCAACAGTTGAACCAAAGCATGGATACGGGATCTCCAGCAGAGCTATCTCCTAGTACACTCTCCCCAGTTAATCATAGCCTGGACTTGCAGCCAGTTACTTATTCAGAGCCTGCGTTTTGGTGTTCGATAGCATATTATGAATTGAATCAGAGAGTGGGAGAAACCTTTCATGCATCGCAGCCTTCATTGACCGTAGATGGCTTTACAGATCCATCCAACTCAGAAAGATTCTGCCTAGGTTTGCTCTCCAATGTCAACCGAAATGCCACAGTGGAAATGACAAGGCGACACATAGGAAGAGGCGTGCGTCTGTATTACATTGGTGGGGAAGTTTTTGCCGAGTGCCTAAGTGATAGTGCAATCTTTGTTCAGAGTCCTAACTGTAACCAGAGATATGGCTGGCATCCTGCAACTGTGTGTAAAATTCCCCCAGGGTGCAACCTGAAGATCTTTAATAATCAGGAATTTGCTGCTCTTCTGGCTCAGTCTGTGAATCAGGGCTTTGAAGCAGTGTATCAGCTAACCAGAATGTGCACCATCAGAATGAGCTTTGTTAAAGGATGGGGGGCTGAGTACAGACGGCAGACAGTGACAAGCACTCCTTGTTGGATTGAACTTCATCTGAATGGACCTCTACAATGGTTGGACAAAGTATTGACTCAGATGGGCTCCCCTTCAGTACGCTGCTCCAGCATGTCGTAAAGTTCCTTCCTCTGTTACCATTGGGTGAAATATCAAGTCCAATCAACAGACTTAATATAACAGCTCGCCTGTCATAGTATTGTGTGTGGTCCCCATGAACTGTTTACTATCCAAAAAGTTTAAAAAAACAAAACAAAAAAACAGCACTTGAGGTCTCATCAATTAAAGCACCTTGTGGATTCTGTTTCCTATACTCTGAAACTAGATGAAAATTTAGTGTATAGAAACACCTTCTTCTAAAGGAGGAAGGGGGACAGTTTTAAAGACTCTTAATGGTGTTTTTTTATTGGGTATATAATTGAGTGTCCTAAAGGTTTATCAATAACATGAATCGTTAGGTTTTATGTACAGGTAATGTATCATGAACTCCAGTATTGTGCTGTTATATTTCTTGAGCGCCCCTCCCTCCCCCCCAATAGATAGATATGCGCAGCTCTCTGACTTGGGCAGACATCTCATAAAATTCCAAGTTCTTGCTACTCCATTCTTTTATATTTTTATATATATATATAAAATATATATATATATATGCAGGTTTCCAAGCTGTCCTAAAAGCAGATTTTCATTGTAGAAAAGCTTAATTTTTTTTACTGCCTTCTCCATTCCTCCTTTGGAAGGGAAAAAAGTATGTGGGTTTCCTCTCTGAAAACCATAGGCATTTAGTATGCTTTTAAATGGGGCGTAAGTAAGACAATTTTTGGCCCTTCATATCTAGCAATTGGTCTCTTCCCCTCCCAATCCAAGGTAAATGCATCTGTTGCCAGCATTGGATGTAGTGACACTGCTGGCATGGAGACGTTGATGACTTTCTTGTATTTTATATCTGTTTCATTTTTGTTAAAATATGCAGTCTTAAGAACAGCAGTGAAATGTGCAAGCTCCTTGGCTACCCCCTTGCACCTATATTTTTTTAAAAGAGCTGTCACTCCAAATCTTGGTCTTATTTTAAGCCAAATATCTCAAAATAGCCTTTCCAAAGGGTAAAACAGCTTTTTTTTTTAAATGTAGGCTTAAATACACAACTCTGACATTTCAGTAACTTAGTCATTCTGATCAAAGTTCTGTGACTTAGTTACATAGGGTATTACATGCGTTCATTATGAAATAACGGGCCTTGTCAAAGTATTTGCTTTTGCAAAAAAAACCTCTGTGGTTGCTGAGATGACCAGCAAAGAAGGATTTTTAGCTGTGTGGTTTTTTTTCTTTTTTTTCTTTTCATGACAGTGCATGTTGTTGTGAACCCTTGGACACTACATCTACACCATACTAAAAATATTTTGAATTATATTCTACAAATAAGTCTGGGTTGGGGAAGGGTTGGGAAACTGTATAGAAGGGTTATTCTGACTTGGAAAGAAATGTACATCTTACTAACAATCTTGTGATCTAGCTGTCTGTCCTTCTTTTGTTATCGTGGCAGTAGCGGGATTGCCTTTGTTTCCCCCCATTGTTTCATTCATTGCACTAGTACTGTACTTTGTAAGTACAGCTAGTAAGAACTTAGCTTTGAGAACAAATGTGGCCAGTGTTGAGCTTTGAATCGGTTGACTGAATTGAAGATATTAATGGATAATTTTTATGCCATAATGAATTGGAGCATAAAAGCAATACCAAAAATTAAGCCTTTGAAAAAGCGGGCCAGACAATTTAAAAACAAAATAAAAATTTGGCAAAGCTGTTATCAGTTTGTGCTAGTTTTACCAGTAGACTAATGTATTGGTAGAACTTGTGAACCTAAGAAATAAGCTTCATGCGTGTTGCATTTGCCTAATATGTGAATACACTAATAAAAGTTTTAATTCTCAAAAAAAAAAGATCGGAAGAGCG
>TRINITY_DN4272_c0_g2_i1 len=2149 path=[8:0-1212 9:1213-2100 10:2101-2107 12:2108-2148]
GTCTCTTGATGGCCGTCTACAGGTATCTCATCGTAAAGGATTACCACACGTTATTTACTGCCGTTTGTGGCGCTGGCCAGATCTTCACAGTCATCATGAACTTAAAGCAATTGAAAACTGTGAATATGCTTTTAATCTTAAAAAGGATGAAGTATGTGTAAACCCTTATCACTACCAGAGAGTGGAGACACCAGTTTTGCCTCCTGTGCTAGTGCCAAGACATACAGAAATTCTAACGGAACTTCCACCTCTTGATGACTATACTCATTCCATTCCTGAAAACACTAGCTTTCCAGTAGGAATTGAACCACAGAGTAATTACATACCAGAAACGCCACCACCTGGTTATATCAGTGAAGATGGAGAAACAAGTGACCAACAGTTGAACCAAAGCATGGATACGGGATCTCCAGCAGAGCTATCTCCTAGTACACTCTCCCCAGTTAATCATAGCCTGGACTTGCAGCCAGTTACTTATTCAGAGCCTGCGTTTTGGTGTTCGATAGCATATTATGAATTGAATCAGAGAGTGGGAGAAACCTTTCATGCATCGCAGCCTTCATTGACCGTAGATGGCTTTACAGATCCATCCAACTCAGAAAGATTCTGCCTAGGTTTGCTCTCCAATGTCAACCGAAATGCCACAGTGGAAATGACAAGGCGACACATAGGAAGAGGCGTGCGTCTGTATTACATTGGTGGGGAAGTTTTTGCCGAGTGCCTAAGTGATAGTGCAATCTTTGTTCAGAGTCCTAACTGTAACCAGAGATATGGCTGGCATCCTGCAACTGTGTGTAAAATTCCCCCAGGGTGCAACCTGAAGATCTTTAATAATCAGGAATTTGCTGCTCTTCTGGCTCAGTCTGTGAATCAGGGCTTTGAAGCAGTGTATCAGCTAACCAGAATGTGCACCATCAGAATGAGCTTTGTTAAAGGATGGGGGGCTGAGTACAGACGGCAGACAGTGACAAGCACTCCTTGTTGGATTGAACTTCATCTGAATGGACCTCTACAATGGTTGGACAAAGTATTGACTCAGATGGGCTCCCCTTCAGTACGCTGCTCCAGCATGTCGTAAAGTTCCTTCCTCTGTTACCATTGGGTGAAATATCAAGTCCAATCAACAGACTTAATATAACAGCTCGCCTGTCATAGTATTGTGTGTGGTCCCCATGAACTGTTTACTATCCAAAAAGTTTAAAAAAACAAAACAAAAAAACAGCACTTGAGGTCTCATCAATTAAAGCACCTTGTGGATTCTGTTTCCTATACTCTGAAACTAGATGAAAATTTAGTGTATAGAAACACCTTCTTCTAAAGGAGGAAGGGGGACAGTTTTAAAGACTCTTAATGGTGTTTTTTTATTGGGTATATAATTGAGTGTCCTAAAGGTTTATCAATAACATGAATCGTTAGGTTTTATGTACAGGTAATGTATCATGAACTCCAGTATTGTGCTGTTATATTTCTTGAGCGCCCCTCCCTCCCCCCCAATAGATAGATATGCGCAGCTCTCTGACTTGGGCAGACATCTCATAAAATTCCAAGTTCTTGCTACTCCATTCTTTTATATTTTTATATATATATATAAAATATATATATATATATGCAGGTTTCCAAGCTGTCCTAAAAGCAGATTTTCATTGTAGAAAAGCTTAATTTTTTTTACTGCCTTCTCCATTCCTCCTTTGGAAGGGAAAAAAGTATGTGGGTTTCCTCTCTGAAAACCATAGGCATTTAGTATGCTTTTAAATGGGGCGTAAGTAAGACAATTTTTGGCCCTTCATATCTAGCAATTGGTCTCTTCCCCTCCCAATCCAAGGTAAATGCATCTGTTGCCAGCATTGGATGTAGTGACACTGCTGGCATGGAGACGTTGATGACTTTCTTGTATTTTATATCTGTTTCATTTTTGTTAAAATATGCAGTCTTAAGAACAGCAGTGAAATGTGCAAGCTCCTTGGCTACCCCCTTGCACCTATATTTTTTTAAAAGAGCTGTCACTCCAAATCTTGGTCTTATTTTAAGCCAAATATCTCAAAATAGCCTTTCCAAAGGGTAAAACAGCTTTTTTTTTTAAATGTAGGCTTAAATACACAACCCTGACAGATCGGAAGAGCGTCGTGTAGGGAAAGAGTGTAGATCTCGG
>TRINITY_DN4272_c0_g2_i7 len=1854 path=[0:0-222 2:223-223 4:224-484 5:485-485 6:486-509 7:510-599 8:600-1812 12:1813-1853]
GAGAAAGGTAGAGAGAGCGAGAGCGGCGTAGCTCGCGCGAGGAAGAGAGCAATAAAGCTGTTCAACAGAAGCAAAAAACTGAAACTTGCATAAGATGATACCTTGCGTGCAGACTGTGGGCCAGTGTATAGAGTACAAGACTGGAAGTCAGGAATGAATGCTAGTAACAAATCCCAGCTGGCTGTTGACATTGTTAAATAACCAATGAGATCGGAGACCTGGCAATTGGATAGGGCAGCTAACTATCGCACACAGTGCTACCCCTGGTCAGACGATGTCATCCATATTGCCATTCACCCCACCAGTTGTGAAGAGACTCTTGGGGTGGAAGAAGTCGGCTGGTGGTTCTGGAGGGGCTGGTGGTGGTGAACAAAATGGTCAGGAGGAAAAATGGTGTGAAAAAGCAGTGAAAAGTTTGGTCAAGAAGCTAAAGAAGACAGGACAACTAGATGAGCTTGAAAAAGCCATCACTACTCAGAACTGCAATACAAAATGTGTTACAATACCAAGCACTTGCTCTGAAATTTGGGGACTGAGTACACCAAATACGATAGATCAGTGGGATACAACAGGCCTATACAGCTTCTCTGAACAAACCAGGTCTCTTGATGGCCGTCTACAGGTATCTCATCGTAAAGGATTACCACACGTTATTTACTGCCGTTTGTGGCGCTGGCCAGATCTTCACAGTCATCATGAACTTAAAGCAATTGAAAACTGTGAATATGCTTTTAATCTTAAAAAGGATGAAGTATGTGTAAACCCTTATCACTACCAGAGAGTGGAGACACCAGTTTTGCCTCCTGTGCTAGTGCCAAGACATACAGAAATTCTAACGGAACTTCCACCTCTTGATGACTATACTCATTCCATTCCTGAAAACACTAGCTTTCCAGTAGGAATTGAACCACAGAGTAATTACATACCAGAAACGCCACCACCTGGTTATATCAGTGAAGATGGAGAAACAAGTGACCAACAGTTGAACCAAAGCATGGATACGGGATCTCCAGCAGAGCTATCTCCTAGTACACTCTCCCCAGTTAATCATAGCCTGGACTTGCAGCCAGTTACTTATTCAGAGCCTGCGTTTTGGTGTTCGATAGCATATTATGAATTGAATCAGAGAGTGGGAGAAACCTTTCATGCATCGCAGCCTTCATTGACCGTAGATGGCTTTACAGATCCATCCAACTCAGAAAGATTCTGCCTAGGTTTGCTCTCCAATGTCAACCGAAATGCCACAGTGGAAATGACAAGGCGACACATAGGAAGAGGCGTGCGTCTGTATTACATTGGTGGGGAAGTTTTTGCCGAGTGCCTAAGTGATAGTGCAATCTTTGTTCAGAGTCCTAACTGTAACCAGAGATATGGCTGGCATCCTGCAACTGTGTGTAAAATTCCCCCAGGGTGCAACCTGAAGATCTTTAATAATCAGGAATTTGCTGCTCTTCTGGCTCAGTCTGTGAATCAGGGCTTTGAAGCAGTGTATCAGCTAACCAGAATGTGCACCATCAGAATGAGCTTTGTTAAAGGATGGGGGGCTGAGTACAGACGGCAGACAGTGACAAGCACTCCTTGTTGGATTGAACTTCATCTGAATGGACCTCTACAATGGTTGGACAAAGTATTGACTCAGATGGGCTCCCCTTCAGTACGCTGCTCCAGCATGTCGTAAAGTTCCTTCCTCTGTTACCATTGGGTGAAATATCAAGTCCAATCAACAGACTTAATATAACAGCTCGCCTGTCATAGTATTGTGTGTGGTCCCCATGAACTGTTTACTATCCAAAAAGTTTAAAAAAACAAAACAGATCGGAAGAGCGTCGTGTAGGGAAAGAGTGTAGATCTCGG
>TRINITY_DN4272_c0_g2_i6 len=1586 path=[1:0-44 2:45-45 3:46-46 4:47-307 6:308-331 8:332-1544 12:1545-1585]
GAGAAAGGTAGAGAGAGCGAGAGTGGTGTAGCTCGCGCGAGGAAGAGATTGGATAGGGCAGCTAACTATCGCACACAGTGCTACCCCTGGTCAGACGATGTCATCCATATTGCCATTCACCCCACCAGTTGTGAAGAGACTCTTGGGGTGGAAGAAGTCGGCTGGTGGTTCTGGAGGGGCTGGTGGTGGTGAACAAAATGGTCAGGAGGAAAAATGGTGTGAAAAAGCAGTGAAAAGTTTGGTCAAGAAGCTAAAGAAGACAGGACAACTAGATGAGCTTGAAAAAGCCATCACTACTCAGAACTGCATACAAAATGTGTTACAATACCAAGGTCTCTTGATGGCCGTCTACAGGTATCTCATCGTAAAGGATTACCACACGTTATTTACTGCCGTTTGTGGCGCTGGCCAGATCTTCACAGTCATCATGAACTTAAAGCAATTGAAAACTGTGAATATGCTTTTAATCTTAAAAAGGATGAAGTATGTGTAAACCCTTATCACTACCAGAGAGTGGAGACACCAGTTTTGCCTCCTGTGCTAGTGCCAAGACATACAGAAATTCTAACGGAACTTCCACCTCTTGATGACTATACTCATTCCATTCCTGAAAACACTAGCTTTCCAGTAGGAATTGAACCACAGAGTAATTACATACCAGAAACGCCACCACCTGGTTATATCAGTGAAGATGGAGAAACAAGTGACCAACAGTTGAACCAAAGCATGGATACGGGATCTCCAGCAGAGCTATCTCCTAGTACACTCTCCCCAGTTAATCATAGCCTGGACTTGCAGCCAGTTACTTATTCAGAGCCTGCGTTTTGGTGTTCGATAGCATATTATGAATTGAATCAGAGAGTGGGAGAAACCTTTCATGCATCGCAGCCTTCATTGACCGTAGATGGCTTTACAGATCCATCCAACTCAGAAAGATTCTGCCTAGGTTTGCTCTCCAATGTCAACCGAAATGCCACAGTGGAAATGACAAGGCGACACATAGGAAGAGGCGTGCGTCTGTATTACATTGGTGGGGAAGTTTTTGCCGAGTGCCTAAGTGATAGTGCAATCTTTGTTCAGAGTCCTAACTGTAACCAGAGATATGGCTGGCATCCTGCAACTGTGTGTAAAATTCCCCCAGGGTGCAACCTGAAGATCTTTAATAATCAGGAATTTGCTGCTCTTCTGGCTCAGTCTGTGAATCAGGGCTTTGAAGCAGTGTATCAGCTAACCAGAATGTGCACCATCAGAATGAGCTTTGTTAAAGGATGGGGGGCTGAGTACAGACGGCAGACAGTGACAAGCACTCCTTGTTGGATTGAACTTCATCTGAATGGACCTCTACAATGGTTGGACAAAGTATTGACTCAGATGGGCTCCCCTTCAGTACGCTGCTCCAGCATGTCGTAAAGTTCCTTCCTCTGTTACCATTGGGTGAAATATCAAGTCCAATCAACAGACTTAATATAACAGCTCGCCTGTCATAGTATTGTGTGTGGTCCCCATGAACTGTTTACTATCCAAAAAGTTTAAAAAAACAAAACAGATCGGAAGAGCGTCGTGTAGGGAAAGAGTGTAGATCTCGG
>TRINITY_DN4272_c1_g1_i1 len=508 path=[0:0-507]
TGAAAGTGGTAAAGCAGTCTCTCACAACCCAGAAGCAGGGTTTCTCATTTCCCTCCTTGTCTAGCTGGCTGTATTTTACACCAAGACCAAAACAGTTCACAGCAGCAGGATTCATGCTTTTAAATGGCTCCTCTCCAAGGCCCTGTCAACAGTTGTTGGGGGTTTTTTTGTTTTGTTTTTTTAAAACATCTAAGCTGGTGCATCTAGAAGTAAGCCTTGGAACTATTGACCAGCATGCTTAAAAGGCGTATGCTTGGACTCTAATGTAGAGACTAAATGCTACATTGAAATGGATGACTTTGAAGTCAGCTGTGTGGACTTCCAGAAATTCTGTTTCTGCATTTGGAGGGGGTGGGGGAAGAATCTTATGCTACAGTTGAAGTGGTAGATTTCTAGGAGGTAACCTTTTTTGTTGTTGTTGTTGTTCCAGTAATGGAAGTAGCTCTAATTATCCCACTCAGTGGGCTGCATGTCTTGGCCTTAACATGATTAACAAAAATTTGGGGCA
>TRINITY_DN4313_c0_g1_i1 len=261 path=[0:0-260]
CAAGGCTGTGTGTGTGGAAGCGGTGAGTATCTTTTGACAAACTGTTTTATAGTTAAGCCTATCTTAGGAGGCTGGAGGGGTCCCTACAGCTGCAGATACTGAGAAAAGGGTGAGGGAGGTGAGTTTAGGGGGAAGCATGGAGTAATGCTACTACGAACTCTGCTAGTGCATAGTCGCAGATTATGTGTGTAATTACATGCACTCTCGTTGGAGCAGGGAATGATTGCCCTTCGGCGCGAGATCGGAAGAGCGTCGTGTAGG
>TRINITY_DN4313_c0_g2_i3 len=2125 path=[0:0-773 2:774-1309 3:1310-1530 4:1531-2124]
CGGAAGGGCTATCACTCAGCAGATTTTGGGTCACGTGGTTTGTTAGTCCCTCAGCAGATTCGACACCGTGTGAGCCTGGGGCAGCGATAACGCAGAAGAGAAGCAGTGGGGTTACGGGGAAAGGGGGTATGTAGCGGAGCCAGAGCTGTGCGGAGCTGAGAGTCACTTCACCATTGTGGCGTGGACGGAATCTGCTGTGCCTGGCGCGGAGCTCATTTACTGACCCGAGACAAGATGGCGTCGGTCTGGGATGAGGCGGAGGACGGCGTCGGCGAAGAAGTGCTGAAAATGTCCACGGAGGAGATCGTGCAGCGCACCCGGCTCCTGGACAGTGAGATCAAGATCATGAAGAGTGAGGTGCTGCGAGTGACCCATGAGTTGCAGGCTATGAAAGATAAGATCAAAGAGAACAGTGAGAAGATCAAAGTGAACAAAACCCTGCCTTACCTAGTCTCTAACGTCATTGAGCTGTTGGATGTTGACCCTAATGATCAGGAGGAGGATGGAGCAAATATTGACCTGGATTCACAGAGGAAGGGCAAGTGTGCTGTGATCAAAACCTCCACTCGCCAGACATATTTTCTGCCTGTGATTGGGTTAGTTGATGCTGAGAAGTTGAAACCTGGTGACCTAGTGGGTGTGAACAAGGATTCTTACTTGATCCTTGAGACTCTGCCTACAGAGTACGACTCCCGGGTGAAAGCCATGGAAGTGGATGAAAGGCCGACAGAGCAGTACAGTGACATCGGGGGGCTGGATAAGCAGATCCAGGAGCTGGTAGAGGCCATTGTGCTGCCAATGAATCATAAAGAGAAGTTTGAAAACCTGGGTATTCAACCCCCCAAAGGAGTGCTCATGTATGGTCCCCCTGGAACAGGGAAAACCCTCCTAGCCAGAGCATGCGCTGCTCAAACAAAGGCCACATTCCTGAAGCTGGCTGGCCCACAGCTAGTACAGATGTTCATTGGAGATGGAGCCAAGCTGGTGCGAGATGCCTTTGCACTGGCAAAAGAGAAAGCTCCTTCTATCATTTTCATTGATGAGCTGGATGCCATCGGCACCAAGAGGTTTGACAGTGAGAAGGCTGGTGATCGGGAGGTGCAGAGAACCATGCTGGAGCTGCTGAACCAACTTGATGGATTCCAGCCCAACACGCAAGTCAAGGTGATTGCTGCAACCAACCGGGTAGATATCTTAGACCCTGCTCTGCTTCGCTCTGGGCGACTAGATCGCAAGATTGAGTTTCCAATGCCCAATGAGGAGGCCAGAGCAAGGATTATGCAGATCCACTCACGTAAGATGAATGTCAGGTATGGAAAAAGAGGAACCTAGCTCATTTGAAGAGGGGGGTGACTATGTGGAGCTATGTCTGTGGTACATGGTAATACTGAATCCTTGTTCCTCAATCCTTAGGCTACAAATTCCTGTCCCATTCTCTCCTCCCCCCCTAGCCCCCCCTTTAGAGCTTACTATTGGCTCCCACTGGGCCTGCTTTTTTGGGGAGGACTGGCATGGTTTCTTTTCCCTGCAGCCCTGATGTGAATTACGAGGAGTTGGCTCGTTGCACGGATGACTTCAATGGAGCTCAGTGCAAGGCTGTGTGTGTGGAAGCGGGAATGATTGCCCTTCGGCGCGGAGCCACAGAACTCACCCATGAGGACTACATGGAAGGAATCTTGGAGGTTCAAGCCAAGAAGAAAGCCAATCTACAGTACTATGCCTGATCTCTCCCCTACAGCCAAAGGCTCTGGCCTTGGCAACCAAAACAGGACTATGTACAACTTTATTTGATGGAGAAAATAAAGTGTTTTTCTGTTTCAAAAGGAAAACACTCTTTGCTTTGGCTAGGCAGCTTTTCTTGGGTAATAGCCCAAGGGAAAAGAATCCACCCTGTTTGTAGTCATTCAGTGCAGGTGACAGTTAAGAGGAATATGCCTCCTAACAATAAAAATCACCACCAAAGGAACCCTAAGTTGTCTTACCCTTGGTGTATGCCCAGCTTCAGTTAAGGGCTGCTTCCCCTTGTATCACAGGGCCTACTAGCCCAACTTTTTCAGGAATAGGACCTTGCAGCAAGATTATTCTAAACATTCACTGGGGAGCCCAAGTCAACCTGCCACCAGCA
>TRINITY_DN4313_c0_g2_i1 len=2092 path=[0:0-773 1:774-961 2:962-1497 4:1498-2091]
CGGAAGGGCTATCACTCAGCAGATTTTGGGTCACGTGGTTTGTTAGTCCCTCAGCAGATTCGACACCGTGTGAGCCTGGGGCAGCGATAACGCAGAAGAGAAGCAGTGGGGTTACGGGGAAAGGGGGTATGTAGCGGAGCCAGAGCTGTGCGGAGCTGAGAGTCACTTCACCATTGTGGCGTGGACGGAATCTGCTGTGCCTGGCGCGGAGCTCATTTACTGACCCGAGACAAGATGGCGTCGGTCTGGGATGAGGCGGAGGACGGCGTCGGCGAAGAAGTGCTGAAAATGTCCACGGAGGAGATCGTGCAGCGCACCCGGCTCCTGGACAGTGAGATCAAGATCATGAAGAGTGAGGTGCTGCGAGTGACCCATGAGTTGCAGGCTATGAAAGATAAGATCAAAGAGAACAGTGAGAAGATCAAAGTGAACAAAACCCTGCCTTACCTAGTCTCTAACGTCATTGAGCTGTTGGATGTTGACCCTAATGATCAGGAGGAGGATGGAGCAAATATTGACCTGGATTCACAGAGGAAGGGCAAGTGTGCTGTGATCAAAACCTCCACTCGCCAGACATATTTTCTGCCTGTGATTGGGTTAGTTGATGCTGAGAAGTTGAAACCTGGTGACCTAGTGGGTGTGAACAAGGATTCTTACTTGATCCTTGAGACTCTGCCTACAGAGTACGACTCCCGGGTGAAAGCCATGGAAGTGGATGAAAGGCCGACAGAGCAGTACAGTGACATCGGGGGGCTGGATAAGCAGATCCAGGAGGTGACTGGACACTAGTCTGTGCAGACAACACCATGAGCCTCCTTATCCAGACTGAGCCTGCATTTGAGGGATGGATTTGAGGCTGCCTTTATCCTCTGCTTGGTTTGGGTGTGGGAGTTGGGTAAGATTGAAATTAAGGGGAGGCTTTCGAGGGGTTTCCTTGTCTCACTGTTTTTCTGTCCTTGCAGCTGGTAGAGGCCATTGTGCTGCCAATGAATCATAAAGAGAAGTTTGAAAACCTGGGTATTCAACCCCCCAAAGGAGTGCTCATGTATGGTCCCCCTGGAACAGGGAAAACCCTCCTAGCCAGAGCATGCGCTGCTCAAACAAAGGCCACATTCCTGAAGCTGGCTGGCCCACAGCTAGTACAGATGTTCATTGGAGATGGAGCCAAGCTGGTGCGAGATGCCTTTGCACTGGCAAAAGAGAAAGCTCCTTCTATCATTTTCATTGATGAGCTGGATGCCATCGGCACCAAGAGGTTTGACAGTGAGAAGGCTGGTGATCGGGAGGTGCAGAGAACCATGCTGGAGCTGCTGAACCAACTTGATGGATTCCAGCCCAACACGCAAGTCAAGGTGATTGCTGCAACCAACCGGGTAGATATCTTAGACCCTGCTCTGCTTCGCTCTGGGCGACTAGATCGCAAGATTGAGTTTCCAATGCCCAATGAGGAGGCCAGAGCAAGGATTATGCAGATCCACTCACGTAAGATGAATGTCAGCCCTGATGTGAATTACGAGGAGTTGGCTCGTTGCACGGATGACTTCAATGGAGCTCAGTGCAAGGCTGTGTGTGTGGAAGCGGGAATGATTGCCCTTCGGCGCGGAGCCACAGAACTCACCCATGAGGACTACATGGAAGGAATCTTGGAGGTTCAAGCCAAGAAGAAAGCCAATCTACAGTACTATGCCTGATCTCTCCCCTACAGCCAAAGGCTCTGGCCTTGGCAACCAAAACAGGACTATGTACAACTTTATTTGATGGAGAAAATAAAGTGTTTTTCTGTTTCAAAAGGAAAACACTCTTTGCTTTGGCTAGGCAGCTTTTCTTGGGTAATAGCCCAAGGGAAAAGAATCCACCCTGTTTGTAGTCATTCAGTGCAGGTGACAGTTAAGAGGAATATGCCTCCTAACAATAAAAATCACCACCAAAGGAACCCTAAGTTGTCTTACCCTTGGTGTATGCCCAGCTTCAGTTAAGGGCTGCTTCCCCTTGTATCACAGGGCCTACTAGCCCAACTTTTTCAGGAATAGGACCTTGCAGCAAGATTATTCTAAACATTCACTGGGGAGCCCAAGTCAACCTGCCACCAGCA
>TRINITY_DN4313_c0_g2_i2 len=1904 path=[0:0-773 2:774-1309 4:1310-1903]
CGGAAGGGCTATCACTCAGCAGATTTTGGGTCACGTGGTTTGTTAGTCCCTCAGCAGATTCGACACCGTGTGAGCCTGGGGCAGCGATAACGCAGAAGAGAAGCAGTGGGGTTACGGGGAAAGGGGGTATGTAGCGGAGCCAGAGCTGTGCGGAGCTGAGAGTCACTTCACCATTGTGGCGTGGACGGAATCTGCTGTGCCTGGCGCGGAGCTCATTTACTGACCCGAGACAAGATGGCGTCGGTCTGGGATGAGGCGGAGGACGGCGTCGGCGAAGAAGTGCTGAAAATGTCCACGGAGGAGATCGTGCAGCGCACCCGGCTCCTGGACAGTGAGATCAAGATCATGAAGAGTGAGGTGCTGCGAGTGACCCATGAGTTGCAGGCTATGAAAGATAAGATCAAAGAGAACAGTGAGAAGATCAAAGTGAACAAAACCCTGCCTTACCTAGTCTCTAACGTCATTGAGCTGTTGGATGTTGACCCTAATGATCAGGAGGAGGATGGAGCAAATATTGACCTGGATTCACAGAGGAAGGGCAAGTGTGCTGTGATCAAAACCTCCACTCGCCAGACATATTTTCTGCCTGTGATTGGGTTAGTTGATGCTGAGAAGTTGAAACCTGGTGACCTAGTGGGTGTGAACAAGGATTCTTACTTGATCCTTGAGACTCTGCCTACAGAGTACGACTCCCGGGTGAAAGCCATGGAAGTGGATGAAAGGCCGACAGAGCAGTACAGTGACATCGGGGGGCTGGATAAGCAGATCCAGGAGCTGGTAGAGGCCATTGTGCTGCCAATGAATCATAAAGAGAAGTTTGAAAACCTGGGTATTCAACCCCCCAAAGGAGTGCTCATGTATGGTCCCCCTGGAACAGGGAAAACCCTCCTAGCCAGAGCATGCGCTGCTCAAACAAAGGCCACATTCCTGAAGCTGGCTGGCCCACAGCTAGTACAGATGTTCATTGGAGATGGAGCCAAGCTGGTGCGAGATGCCTTTGCACTGGCAAAAGAGAAAGCTCCTTCTATCATTTTCATTGATGAGCTGGATGCCATCGGCACCAAGAGGTTTGACAGTGAGAAGGCTGGTGATCGGGAGGTGCAGAGAACCATGCTGGAGCTGCTGAACCAACTTGATGGATTCCAGCCCAACACGCAAGTCAAGGTGATTGCTGCAACCAACCGGGTAGATATCTTAGACCCTGCTCTGCTTCGCTCTGGGCGACTAGATCGCAAGATTGAGTTTCCAATGCCCAATGAGGAGGCCAGAGCAAGGATTATGCAGATCCACTCACGTAAGATGAATGTCAGCCCTGATGTGAATTACGAGGAGTTGGCTCGTTGCACGGATGACTTCAATGGAGCTCAGTGCAAGGCTGTGTGTGTGGAAGCGGGAATGATTGCCCTTCGGCGCGGAGCCACAGAACTCACCCATGAGGACTACATGGAAGGAATCTTGGAGGTTCAAGCCAAGAAGAAAGCCAATCTACAGTACTATGCCTGATCTCTCCCCTACAGCCAAAGGCTCTGGCCTTGGCAACCAAAACAGGACTATGTACAACTTTATTTGATGGAGAAAATAAAGTGTTTTTCTGTTTCAAAAGGAAAACACTCTTTGCTTTGGCTAGGCAGCTTTTCTTGGGTAATAGCCCAAGGGAAAAGAATCCACCCTGTTTGTAGTCATTCAGTGCAGGTGACAGTTAAGAGGAATATGCCTCCTAACAATAAAAATCACCACCAAAGGAACCCTAAGTTGTCTTACCCTTGGTGTATGCCCAGCTTCAGTTAAGGGCTGCTTCCCCTTGTATCACAGGGCCTACTAGCCCAACTTTTTCAGGAATAGGACCTTGCAGCAAGATTATTCTAAACATTCACTGGGGAGCCCAAGTCAACCTGCCACCAGCA
>TRINITY_DN4313_c0_g2_i4 len=2313 path=[0:0-773 1:774-961 2:962-1497 3:1498-1718 4:1719-2312]
CGGAAGGGCTATCACTCAGCAGATTTTGGGTCACGTGGTTTGTTAGTCCCTCAGCAGATTCGACACCGTGTGAGCCTGGGGCAGCGATAACGCAGAAGAGAAGCAGTGGGGTTACGGGGAAAGGGGGTATGTAGCGGAGCCAGAGCTGTGCGGAGCTGAGAGTCACTTCACCATTGTGGCGTGGACGGAATCTGCTGTGCCTGGCGCGGAGCTCATTTACTGACCCGAGACAAGATGGCGTCGGTCTGGGATGAGGCGGAGGACGGCGTCGGCGAAGAAGTGCTGAAAATGTCCACGGAGGAGATCGTGCAGCGCACCCGGCTCCTGGACAGTGAGATCAAGATCATGAAGAGTGAGGTGCTGCGAGTGACCCATGAGTTGCAGGCTATGAAAGATAAGATCAAAGAGAACAGTGAGAAGATCAAAGTGAACAAAACCCTGCCTTACCTAGTCTCTAACGTCATTGAGCTGTTGGATGTTGACCCTAATGATCAGGAGGAGGATGGAGCAAATATTGACCTGGATTCACAGAGGAAGGGCAAGTGTGCTGTGATCAAAACCTCCACTCGCCAGACATATTTTCTGCCTGTGATTGGGTTAGTTGATGCTGAGAAGTTGAAACCTGGTGACCTAGTGGGTGTGAACAAGGATTCTTACTTGATCCTTGAGACTCTGCCTACAGAGTACGACTCCCGGGTGAAAGCCATGGAAGTGGATGAAAGGCCGACAGAGCAGTACAGTGACATCGGGGGGCTGGATAAGCAGATCCAGGAGGTGACTGGACACTAGTCTGTGCAGACAACACCATGAGCCTCCTTATCCAGACTGAGCCTGCATTTGAGGGATGGATTTGAGGCTGCCTTTATCCTCTGCTTGGTTTGGGTGTGGGAGTTGGGTAAGATTGAAATTAAGGGGAGGCTTTCGAGGGGTTTCCTTGTCTCACTGTTTTTCTGTCCTTGCAGCTGGTAGAGGCCATTGTGCTGCCAATGAATCATAAAGAGAAGTTTGAAAACCTGGGTATTCAACCCCCCAAAGGAGTGCTCATGTATGGTCCCCCTGGAACAGGGAAAACCCTCCTAGCCAGAGCATGCGCTGCTCAAACAAAGGCCACATTCCTGAAGCTGGCTGGCCCACAGCTAGTACAGATGTTCATTGGAGATGGAGCCAAGCTGGTGCGAGATGCCTTTGCACTGGCAAAAGAGAAAGCTCCTTCTATCATTTTCATTGATGAGCTGGATGCCATCGGCACCAAGAGGTTTGACAGTGAGAAGGCTGGTGATCGGGAGGTGCAGAGAACCATGCTGGAGCTGCTGAACCAACTTGATGGATTCCAGCCCAACACGCAAGTCAAGGTGATTGCTGCAACCAACCGGGTAGATATCTTAGACCCTGCTCTGCTTCGCTCTGGGCGACTAGATCGCAAGATTGAGTTTCCAATGCCCAATGAGGAGGCCAGAGCAAGGATTATGCAGATCCACTCACGTAAGATGAATGTCAGGTATGGAAAAAGAGGAACCTAGCTCATTTGAAGAGGGGGGTGACTATGTGGAGCTATGTCTGTGGTACATGGTAATACTGAATCCTTGTTCCTCAATCCTTAGGCTACAAATTCCTGTCCCATTCTCTCCTCCCCCCCTAGCCCCCCCTTTAGAGCTTACTATTGGCTCCCACTGGGCCTGCTTTTTTGGGGAGGACTGGCATGGTTTCTTTTCCCTGCAGCCCTGATGTGAATTACGAGGAGTTGGCTCGTTGCACGGATGACTTCAATGGAGCTCAGTGCAAGGCTGTGTGTGTGGAAGCGGGAATGATTGCCCTTCGGCGCGGAGCCACAGAACTCACCCATGAGGACTACATGGAAGGAATCTTGGAGGTTCAAGCCAAGAAGAAAGCCAATCTACAGTACTATGCCTGATCTCTCCCCTACAGCCAAAGGCTCTGGCCTTGGCAACCAAAACAGGACTATGTACAACTTTATTTGATGGAGAAAATAAAGTGTTTTTCTGTTTCAAAAGGAAAACACTCTTTGCTTTGGCTAGGCAGCTTTTCTTGGGTAATAGCCCAAGGGAAAAGAATCCACCCTGTTTGTAGTCATTCAGTGCAGGTGACAGTTAAGAGGAATATGCCTCCTAACAATAAAAATCACCACCAAAGGAACCCTAAGTTGTCTTACCCTTGGTGTATGCCCAGCTTCAGTTAAGGGCTGCTTCCCCTTGTATCACAGGGCCTACTAGCCCAACTTTTTCAGGAATAGGACCTTGCAGCAAGATTATTCTAAACATTCACTGGGGAGCCCAAGTCAACCTGCCACCAGCA
>TRINITY_DN4229_c0_g1_i1 len=2282 path=[3:0-1202 5:1203-1747 7:1748-2184 8:2185-2281]
GGTGCCAGCAGGATGAAAAGCAGGCGTAAAAACTTTTCTGGGCGATACAACTATGGGTGGGGGAAGAATAGGTCTTAACAGTATTTCCTCCTTCCGTTCACAGGGAAAAGGTCCCAAGTTCGTCTCCATCTTAAATTGGCAAAGTTAACACAGGCCTCTCTCAACATTTGCTTGAGCATCCCAAGACTAACAGACATTCAGCTCTAAAGAGCGGGAAGAGATGCAACAGGGCTCACCCTAACACACGTTGGTGTCAATGGAGATGCTTCCATTGACTTTGATGGAAACTGGATCTTAGGGCATGATCCTGCCCCCCCAAGTGGACAGTGCTGAGTCTAGTGCCATACTTACTGAAATAATGAGATTTGGGTCTGTGCCATGTCTGAGCACTGGCATTACCCACTTGGAGGATCGTGCTGTAAACAGGTAACCATCTTGAAAATTTATGGCTCAGTCCTGCAAACCCGTACATGGCCCCATTGACACAGATGATGTTACCTGCACAAGCTCAGTCTCCTTAAATTATTTGTGTGTGTGTGTGTGTGTGTGTTTTAGGCAGCCAGAGACTTCAGTTTGAATTCCACAATGAAACAAAAACCTAGTAGGTGTGACCAGTCTAAACTGACAAAAATCCCAGAATCTCCCAACTTGTACCAAAAAGGTTCATTTGCAACGACAGTTCATTTGCATTTGCAACTATTATCCTCCTCGGTTTCCTGCAATCCTGCTAATTTAAACTTTTAAATCTTACCAAAAAATTAGAATTTCAGTTCTCGTTAACAATGCACGATAAATCTGAACTTGAAAATATTACAAAAATTCTTTCAAAAGCTTCAAATACAACACAAAAAAAGTCCATTCTTTTGCTTCTTTTTTTTTTTAATAAATTGAAAAAATCTTTTTCACTAAAATAGGTTTTCCCGCCCTCCAAAAAAATTCCGACGTGAAATCCGATGGGACAGTTAGCAAAATGCCCCGGTACAACCATCTAGACGGCACCGTCAGGAAGGGAATAAATTGGTCAGTCTTGGAGAAAGGCTCTTTCCTACCACCGCTGCTTTGCTCTGTAAGCCTCTGAGCTGCCCTAGGGTTCTTGCTTGATGTAGTGACTAGCGGACCCATTGCTTTCCTGATCCGATGCGCCTTGTAGAAAGTTATATTCTTCTCCGTCTAACAACTCCTCCTTCAGCTGCAATGAAGTCATTTTCTTGTGTCCTTTGTACTGTTGTGACTTAGCTTTTTTCTTCTGTTTCGACGAACTTGACTGGCTATCTCTTGAAGATTGTGATGCCGGAGGCTGTAGCTGATACCCAGTTAGCTGACACCATCCTACGGGGTAGAGGTCAGGAGATTCACAATCCACCCATTGGTCATATTCATCTTCCCAGCCATCAAAATGTATCCTCAACAGGCGATGGATAATGCGGGTTACTGTGGCCACACACACTAGGCGAGGTTCCATGAGATCCACGGCCTCCAGTTTCATCCCAACATGAAAGCCGTGATTTGGGACTTCCTTGTTAAAAAGCTTTACAGGTGCTGCTATGGAGCCGGTTTCCCTGAGGTAGTCAAACCATTTGAAAGGGAGTTTTGCATAACCTCTGGGTGGAGTTAGCTCGATCATGTTAATTTCACAGAAACCAACAGGGAAAATAGAAGGGGAGGTGGCATGGTAACAAAACCAGTCAGACCCATCTGCTGCTTCCGAGCCATCAATCCCAATCATAAGATATCCATCTGCTAACACCTTTCTAATAGTTGCCACACATATTGCAGAAAGGTTTAAGGGATCTATGGCTTCCAATTTCATCCCCTCCTTGAACCATTCTCCACAGGAGTCCACATCTTTTACCTTAGCAAATAAATGAGGGGATGCATCAAAATGGCTGTCCTGCTTCTTTGTAATATCTGACCTTTTGAACCGATGTCCTATACTTCGAGACCAACCAATGTGGTGAATGAGGGGGCTGTACATATGGCACCAAAAATCATCAGTTTTGTCTTCGCTTTCTTCATACACCAATCTTAACCGACCTCCAATGACACTGTCTACAACAGCTACCCGTGTTCGACAGAGATGGGTTTTATCAACAACTTCTACCCTCATGGAAGGTTTGAAGGGATACTGCATGTTTTCAGACACCTTCTGGGAGAAGTCGGGAGGAAGTGTTTTGGCACCAGTAAGAGATCGGAAGAGCACACGTCTGAACTCCAGTCACCTTGTAATCTCGTATGCCGTCTTCTGCTTGAAAAAAAAAAAAGCCTCTGAGCTGCCCTAGGGT
>TRINITY_DN4229_c0_g1_i5 len=1790 path=[3:0-1202 5:1203-1747 6:1748-1789]
GGTGCCAGCAGGATGAAAAGCAGGCGTAAAAACTTTTCTGGGCGATACAACTATGGGTGGGGGAAGAATAGGTCTTAACAGTATTTCCTCCTTCCGTTCACAGGGAAAAGGTCCCAAGTTCGTCTCCATCTTAAATTGGCAAAGTTAACACAGGCCTCTCTCAACATTTGCTTGAGCATCCCAAGACTAACAGACATTCAGCTCTAAAGAGCGGGAAGAGATGCAACAGGGCTCACCCTAACACACGTTGGTGTCAATGGAGATGCTTCCATTGACTTTGATGGAAACTGGATCTTAGGGCATGATCCTGCCCCCCCAAGTGGACAGTGCTGAGTCTAGTGCCATACTTACTGAAATAATGAGATTTGGGTCTGTGCCATGTCTGAGCACTGGCATTACCCACTTGGAGGATCGTGCTGTAAACAGGTAACCATCTTGAAAATTTATGGCTCAGTCCTGCAAACCCGTACATGGCCCCATTGACACAGATGATGTTACCTGCACAAGCTCAGTCTCCTTAAATTATTTGTGTGTGTGTGTGTGTGTGTGTTTTAGGCAGCCAGAGACTTCAGTTTGAATTCCACAATGAAACAAAAACCTAGTAGGTGTGACCAGTCTAAACTGACAAAAATCCCAGAATCTCCCAACTTGTACCAAAAAGGTTCATTTGCAACGACAGTTCATTTGCATTTGCAACTATTATCCTCCTCGGTTTCCTGCAATCCTGCTAATTTAAACTTTTAAATCTTACCAAAAAATTAGAATTTCAGTTCTCGTTAACAATGCACGATAAATCTGAACTTGAAAATATTACAAAAATTCTTTCAAAAGCTTCAAATACAACACAAAAAAAGTCCATTCTTTTGCTTCTTTTTTTTTTTAATAAATTGAAAAAATCTTTTTCACTAAAATAGGTTTTCCCGCCCTCCAAAAAAATTCCGACGTGAAATCCGATGGGACAGTTAGCAAAATGCCCCGGTACAACCATCTAGACGGCACCGTCAGGAAGGGAATAAATTGGTCAGTCTTGGAGAAAGGCTCTTTCCTACCACCGCTGCTTTGCTCTGTAAGCCTCTGAGCTGCCCTAGGGTTCTTGCTTGATGTAGTGACTAGCGGACCCATTGCTTTCCTGATCCGATGCGCCTTGTAGAAAGTTATATTCTTCTCCGTCTAACAACTCCTCCTTCAGCTGCAATGAAGTCATTTTCTTGTGTCCTTTGTACTGTTGTGACTTAGCTTTTTTCTTCTGTTTCGACGAACTTGACTGGCTATCTCTTGAAGATTGTGATGCCGGAGGCTGTAGCTGATACCCAGTTAGCTGACACCATCCTACGGGGTAGAGGTCAGGAGATTCACAATCCACCCATTGGTCATATTCATCTTCCCAGCCATCAAAATGTATCCTCAACAGGCGATGGATAATGCGGGTTACTGTGGCCACACACACTAGGCGAGGTTCCATGAGATCCACGGCCTCCAGTTTCATCCCAACATGAAAGCCGTGATTTGGGACTTCCTTGTTAAAAAGCTTTACAGGTGCTGCTATGGAGCCGGTTTCCCTGAGGTAGTCAAACCATTTGAAAGGGAGTTTTGCATAACCTCTGGGTGGAGTTAGCTCGATCATGTTAATTTCACAGAAACCAACAGGGAAAATAGAAGGGGAGGTGGCATGGTAACAAAACCAGTCAGACCCATCTGCTGCTTCCGAGCCATCAATCCCAATCATAAGATATCCATCTGCTAACACCCTCGTTAAGACGTATCCGCCAGATCGGAAGAGCACACGTCTG
>TRINITY_DN4229_c0_g1_i8 len=2816 path=[2:0-52 3:53-1255 5:1256-1800 7:1801-2237 9:2238-2537 10:2538-2815]
GCGACCACCGAGATCTACACTCTTTCCCTACACGACGCTCTTCCGATCTAGGGGGTGCCAGCAGGATGAAAAGCAGGCGTAAAAACTTTTCTGGGCGATACAACTATGGGTGGGGGAAGAATAGGTCTTAACAGTATTTCCTCCTTCCGTTCACAGGGAAAAGGTCCCAAGTTCGTCTCCATCTTAAATTGGCAAAGTTAACACAGGCCTCTCTCAACATTTGCTTGAGCATCCCAAGACTAACAGACATTCAGCTCTAAAGAGCGGGAAGAGATGCAACAGGGCTCACCCTAACACACGTTGGTGTCAATGGAGATGCTTCCATTGACTTTGATGGAAACTGGATCTTAGGGCATGATCCTGCCCCCCCAAGTGGACAGTGCTGAGTCTAGTGCCATACTTACTGAAATAATGAGATTTGGGTCTGTGCCATGTCTGAGCACTGGCATTACCCACTTGGAGGATCGTGCTGTAAACAGGTAACCATCTTGAAAATTTATGGCTCAGTCCTGCAAACCCGTACATGGCCCCATTGACACAGATGATGTTACCTGCACAAGCTCAGTCTCCTTAAATTATTTGTGTGTGTGTGTGTGTGTGTGTTTTAGGCAGCCAGAGACTTCAGTTTGAATTCCACAATGAAACAAAAACCTAGTAGGTGTGACCAGTCTAAACTGACAAAAATCCCAGAATCTCCCAACTTGTACCAAAAAGGTTCATTTGCAACGACAGTTCATTTGCATTTGCAACTATTATCCTCCTCGGTTTCCTGCAATCCTGCTAATTTAAACTTTTAAATCTTACCAAAAAATTAGAATTTCAGTTCTCGTTAACAATGCACGATAAATCTGAACTTGAAAATATTACAAAAATTCTTTCAAAAGCTTCAAATACAACACAAAAAAAGTCCATTCTTTTGCTTCTTTTTTTTTTTAATAAATTGAAAAAATCTTTTTCACTAAAATAGGTTTTCCCGCCCTCCAAAAAAATTCCGACGTGAAATCCGATGGGACAGTTAGCAAAATGCCCCGGTACAACCATCTAGACGGCACCGTCAGGAAGGGAATAAATTGGTCAGTCTTGGAGAAAGGCTCTTTCCTACCACCGCTGCTTTGCTCTGTAAGCCTCTGAGCTGCCCTAGGGTTCTTGCTTGATGTAGTGACTAGCGGACCCATTGCTTTCCTGATCCGATGCGCCTTGTAGAAAGTTATATTCTTCTCCGTCTAACAACTCCTCCTTCAGCTGCAATGAAGTCATTTTCTTGTGTCCTTTGTACTGTTGTGACTTAGCTTTTTTCTTCTGTTTCGACGAACTTGACTGGCTATCTCTTGAAGATTGTGATGCCGGAGGCTGTAGCTGATACCCAGTTAGCTGACACCATCCTACGGGGTAGAGGTCAGGAGATTCACAATCCACCCATTGGTCATATTCATCTTCCCAGCCATCAAAATGTATCCTCAACAGGCGATGGATAATGCGGGTTACTGTGGCCACACACACTAGGCGAGGTTCCATGAGATCCACGGCCTCCAGTTTCATCCCAACATGAAAGCCGTGATTTGGGACTTCCTTGTTAAAAAGCTTTACAGGTGCTGCTATGGAGCCGGTTTCCCTGAGGTAGTCAAACCATTTGAAAGGGAGTTTTGCATAACCTCTGGGTGGAGTTAGCTCGATCATGTTAATTTCACAGAAACCAACAGGGAAAATAGAAGGGGAGGTGGCATGGTAACAAAACCAGTCAGACCCATCTGCTGCTTCCGAGCCATCAATCCCAATCATAAGATATCCATCTGCTAACACCTTTCTAATAGTTGCCACACATATTGCAGAAAGGTTTAAGGGATCTATGGCTTCCAATTTCATCCCCTCCTTGAACCATTCTCCACAGGAGTCCACATCTTTTACCTTAGCAAATAAATGAGGGGATGCATCAAAATGGCTGTCCTGCTTCTTTGTAATATCTGACCTTTTGAACCGATGTCCTATACTTCGAGACCAACCAATGTGGTGAATGAGGGGGCTGTACATATGGCACCAAAAATCATCAGTTTTGTCTTCGCTTTCTTCATACACCAATCTTAACCGACCTCCAATGACACTGTCTACAACAGCTACCCGTGTTCGACAGAGATGGGTTTTATCAACAACTTCTACCCTCATGGAAGGTTTGAAGGGATACTGCATGTTTTCAGACACCTTCTGGGAGAAGTCGGGAGGAAGTGTTTTGGCACCAGTAAGTCGTTTCACTAGAAAAGCTTTCCAGTTTGCGTATTTGTGTTGAATGGTTCTTGGCGGGACGAGAGGTTTCCCGCTGGTTGCACACCAACCAACTGGATGGATGTCGGACCCACAAATGTTGCACCAGAAGTCGAGACTTGAATCGTTTTCAAAGCCTTCGTATCTTAACAAAGCATTGTAGCCTGCTAGTTTCACAATTCCAGCTATCCAGAAGACTTTGGTAGGTAGGCTGCAGTCTGTGTTTGGAACTTCCACTCGTACCCCTTCCGAGATGTCACCCCAGCATGTCCCCATAGGCGCATGCTTAAAACAGGTAACAGGAGCGGCTGTAAAGCTATTGCTATTGATGTAGTTACCCCAGCTGAAACCTTCCACCGGGAGAGCTGTTTTAGTCTTCGCCTGGTTCTGTAATGTCGCTTGGTACTGAGCATATGCTGCTAATTTAGCCACTAATGGTTGTTTCTGTAGAACTTTAGCCTTCTTAGTTGGAGGTTTACCCGTTACCTGAAGTCTGGCCAGAATGCTGGCCTTCTTGGAGTTTGACGAATAACTTCTCGAACATGAGACACTGCAGAAGC
>TRINITY_DN4229_c0_g1_i7 len=2622 path=[0:0-68 3:69-1271 4:1272-2621]
TCAGAGAGTGAAATTTTGCCCTCTTACCACAAAATATCCCCCCCCGCCCCCCATCACATCTTTTTTGGAGGTGCCAGCAGGATGAAAAGCAGGCGTAAAAACTTTTCTGGGCGATACAACTATGGGTGGGGGAAGAATAGGTCTTAACAGTATTTCCTCCTTCCGTTCACAGGGAAAAGGTCCCAAGTTCGTCTCCATCTTAAATTGGCAAAGTTAACACAGGCCTCTCTCAACATTTGCTTGAGCATCCCAAGACTAACAGACATTCAGCTCTAAAGAGCGGGAAGAGATGCAACAGGGCTCACCCTAACACACGTTGGTGTCAATGGAGATGCTTCCATTGACTTTGATGGAAACTGGATCTTAGGGCATGATCCTGCCCCCCCAAGTGGACAGTGCTGAGTCTAGTGCCATACTTACTGAAATAATGAGATTTGGGTCTGTGCCATGTCTGAGCACTGGCATTACCCACTTGGAGGATCGTGCTGTAAACAGGTAACCATCTTGAAAATTTATGGCTCAGTCCTGCAAACCCGTACATGGCCCCATTGACACAGATGATGTTACCTGCACAAGCTCAGTCTCCTTAAATTATTTGTGTGTGTGTGTGTGTGTGTGTTTTAGGCAGCCAGAGACTTCAGTTTGAATTCCACAATGAAACAAAAACCTAGTAGGTGTGACCAGTCTAAACTGACAAAAATCCCAGAATCTCCCAACTTGTACCAAAAAGGTTCATTTGCAACGACAGTTCATTTGCATTTGCAACTATTATCCTCCTCGGTTTCCTGCAATCCTGCTAATTTAAACTTTTAAATCTTACCAAAAAATTAGAATTTCAGTTCTCGTTAACAATGCACGATAAATCTGAACTTGAAAATATTACAAAAATTCTTTCAAAAGCTTCAAATACAACACAAAAAAAGTCCATTCTTTTGCTTCTTTTTTTTTTTAATAAATTGAAAAAATCTTTTTCACTAAAATAGGTTTTCCCGCCCTCCAAAAAAATTCCGACGTGAAATCCGATGGGACAGTTAGCAAAATGCCCCGGTACAACCATCTAGACGGCACCGTCAGGAAGGGAATAAATTGGTCAGTCTTGGAGAAAGGCTCTTTCCTACCACCGCTGCTTTGCTCTGTAAGCCTCTGAGCTGCCCTAGGGTTCTTGCTTGATGTAGTGACTAGCGGACCCATTGCTTTCCTGATCCGATGCGCCTTGTAGAAAGTTATATTCTTCTCCGTCTAACAACTCCTCCTTCAGCTGCAATGAAGTCACTAAGATCAAGAGAGAAGGATGAAGCTCTGTTAATGCCAAATCATTGTGACGGCTCCCCTTCAATTCAGCTAAAGCTATAATCTAATATATTTTATTTTATTAATAGCATCCAACTGACACCCATTTCTTTTTTGTCGACTTTTTTCATTTGCACGGCAGCCTACAAATTTAGCACTAAGAAGCTACAGCAACACACACACCTTGGAAAAGTGTTTAGCTTTAGACTTATGGATTTAAAATGCAGATGGAATCGGAAAACAAACCGTAGAAAATGATACTGTAAGTTTCTAGAGTTATTTCCAGTCAGTGATTTGAGATCCACTTTGTGAGGCTTAAAACCATGATCCTCCTTGACTTCCAAGCCCTTCGAACTTGGCTTGGAATCTGGAAAAAAAACCCAACTGTGATCTGCTTTTTATAAATATTGCAGCTGGAACTTAGGCCACTTTTTCACGTTACCCAGGGGGGTGGGAGTGGAGAGCTTCTGTGCGGGCAATCGTGGCTCTATTCTCACAGGAATTAGCACATGTAGGAATGCGCTATTCTGCTTTTCTCCCGCAAGAACCCCCGTGATATTAAGAGCTATGTCAGGGGATCCCATCATGTGAGAGTCTACATGGAATATACTTTGCACTCCTAAAACGCCCTCCCACAGAACACAGACAGCACAATCCTCTGGCTGCGTAGCACCAACGCTAGCCCCTACAGCAGATAAGAGACTCACTGAAGCGAATGGAACTTGCGCTGGCGATCTGGGCTAGCGCCAGCATGAAGCAGATGAAGGATGAGGCCGGTAATGCCTTTTATAGAACAGAAACAAATATCCTCCGCAAATACCGTATCTGACAAATTCAACACATTCATAACTAAGCAGTTTTGCAAAGCAAAGATAAAATATTCATTTTGATTGCTAAATAGTCATTCCATATCATTTATCTATTCTGAGATACGAGAAGAAAAGAGGAGGCTTCACTTGAGTGTCAGCTGAGTGTAAAGTGCTAGGTACACTGCTGGCGCTATATAAATGTTTGTTAATAATAATAGAGAACTCCAGCACTGTTGCGGTGATCCCTAGTTGACAGCTCTCAGGCAGTATGAGGGCTTATGCATACGAAGTTAAACATGCAAATCTTGCTTTCCATAAGCCTTCACTCTTCAGAATAGATTATATGGAATCACCATAAAATTACAGACAGCCACAGTATAGTGTAGTGGCTAAGGTGCTGGACTTGGACCTGCAAAGCCAGCATTCAAATGTTGCCCTAACCATTAACATGTATTTTTATTTATTTATAAAATCATTTACTACCCTGCCCCTCCTGCTCCAAGCAGCCCGGGGGCAGCTTACA
>TRINITY_DN4229_c0_g1_i9 len=2606 path=[2:0-52 3:53-1255 4:1256-2605]
GCGACCACCGAGATCTACACTCTTTCCCTACACGACGCTCTTCCGATCTAGGGGGTGCCAGCAGGATGAAAAGCAGGCGTAAAAACTTTTCTGGGCGATACAACTATGGGTGGGGGAAGAATAGGTCTTAACAGTATTTCCTCCTTCCGTTCACAGGGAAAAGGTCCCAAGTTCGTCTCCATCTTAAATTGGCAAAGTTAACACAGGCCTCTCTCAACATTTGCTTGAGCATCCCAAGACTAACAGACATTCAGCTCTAAAGAGCGGGAAGAGATGCAACAGGGCTCACCCTAACACACGTTGGTGTCAATGGAGATGCTTCCATTGACTTTGATGGAAACTGGATCTTAGGGCATGATCCTGCCCCCCCAAGTGGACAGTGCTGAGTCTAGTGCCATACTTACTGAAATAATGAGATTTGGGTCTGTGCCATGTCTGAGCACTGGCATTACCCACTTGGAGGATCGTGCTGTAAACAGGTAACCATCTTGAAAATTTATGGCTCAGTCCTGCAAACCCGTACATGGCCCCATTGACACAGATGATGTTACCTGCACAAGCTCAGTCTCCTTAAATTATTTGTGTGTGTGTGTGTGTGTGTGTTTTAGGCAGCCAGAGACTTCAGTTTGAATTCCACAATGAAACAAAAACCTAGTAGGTGTGACCAGTCTAAACTGACAAAAATCCCAGAATCTCCCAACTTGTACCAAAAAGGTTCATTTGCAACGACAGTTCATTTGCATTTGCAACTATTATCCTCCTCGGTTTCCTGCAATCCTGCTAATTTAAACTTTTAAATCTTACCAAAAAATTAGAATTTCAGTTCTCGTTAACAATGCACGATAAATCTGAACTTGAAAATATTACAAAAATTCTTTCAAAAGCTTCAAATACAACACAAAAAAAGTCCATTCTTTTGCTTCTTTTTTTTTTTAATAAATTGAAAAAATCTTTTTCACTAAAATAGGTTTTCCCGCCCTCCAAAAAAATTCCGACGTGAAATCCGATGGGACAGTTAGCAAAATGCCCCGGTACAACCATCTAGACGGCACCGTCAGGAAGGGAATAAATTGGTCAGTCTTGGAGAAAGGCTCTTTCCTACCACCGCTGCTTTGCTCTGTAAGCCTCTGAGCTGCCCTAGGGTTCTTGCTTGATGTAGTGACTAGCGGACCCATTGCTTTCCTGATCCGATGCGCCTTGTAGAAAGTTATATTCTTCTCCGTCTAACAACTCCTCCTTCAGCTGCAATGAAGTCACTAAGATCAAGAGAGAAGGATGAAGCTCTGTTAATGCCAAATCATTGTGACGGCTCCCCTTCAATTCAGCTAAAGCTATAATCTAATATATTTTATTTTATTAATAGCATCCAACTGACACCCATTTCTTTTTTGTCGACTTTTTTCATTTGCACGGCAGCCTACAAATTTAGCACTAAGAAGCTACAGCAACACACACACCTTGGAAAAGTGTTTAGCTTTAGACTTATGGATTTAAAATGCAGATGGAATCGGAAAACAAACCGTAGAAAATGATACTGTAAGTTTCTAGAGTTATTTCCAGTCAGTGATTTGAGATCCACTTTGTGAGGCTTAAAACCATGATCCTCCTTGACTTCCAAGCCCTTCGAACTTGGCTTGGAATCTGGAAAAAAAACCCAACTGTGATCTGCTTTTTATAAATATTGCAGCTGGAACTTAGGCCACTTTTTCACGTTACCCAGGGGGGTGGGAGTGGAGAGCTTCTGTGCGGGCAATCGTGGCTCTATTCTCACAGGAATTAGCACATGTAGGAATGCGCTATTCTGCTTTTCTCCCGCAAGAACCCCCGTGATATTAAGAGCTATGTCAGGGGATCCCATCATGTGAGAGTCTACATGGAATATACTTTGCACTCCTAAAACGCCCTCCCACAGAACACAGACAGCACAATCCTCTGGCTGCGTAGCACCAACGCTAGCCCCTACAGCAGATAAGAGACTCACTGAAGCGAATGGAACTTGCGCTGGCGATCTGGGCTAGCGCCAGCATGAAGCAGATGAAGGATGAGGCCGGTAATGCCTTTTATAGAACAGAAACAAATATCCTCCGCAAATACCGTATCTGACAAATTCAACACATTCATAACTAAGCAGTTTTGCAAAGCAAAGATAAAATATTCATTTTGATTGCTAAATAGTCATTCCATATCATTTATCTATTCTGAGATACGAGAAGAAAAGAGGAGGCTTCACTTGAGTGTCAGCTGAGTGTAAAGTGCTAGGTACACTGCTGGCGCTATATAAATGTTTGTTAATAATAATAGAGAACTCCAGCACTGTTGCGGTGATCCCTAGTTGACAGCTCTCAGGCAGTATGAGGGCTTATGCATACGAAGTTAAACATGCAAATCTTGCTTTCCATAAGCCTTCACTCTTCAGAATAGATTATATGGAATCACCATAAAATTACAGACAGCCACAGTATAGTGTAGTGGCTAAGGTGCTGGACTTGGACCTGCAAAGCCAGCATTCAAATGTTGCCCTAACCATTAACATGTATTTTTATTTATTTATAAAATCATTTACTACCCTGCCCCTCCTGCTCCAAGCAGCCCGGGGGCAGCTTACA
>TRINITY_DN4229_c0_g1_i3 len=2832 path=[0:0-68 3:69-1271 5:1272-1816 7:1817-2253 9:2254-2553 10:2554-2831]
TCAGAGAGTGAAATTTTGCCCTCTTACCACAAAATATCCCCCCCCGCCCCCCATCACATCTTTTTTGGAGGTGCCAGCAGGATGAAAAGCAGGCGTAAAAACTTTTCTGGGCGATACAACTATGGGTGGGGGAAGAATAGGTCTTAACAGTATTTCCTCCTTCCGTTCACAGGGAAAAGGTCCCAAGTTCGTCTCCATCTTAAATTGGCAAAGTTAACACAGGCCTCTCTCAACATTTGCTTGAGCATCCCAAGACTAACAGACATTCAGCTCTAAAGAGCGGGAAGAGATGCAACAGGGCTCACCCTAACACACGTTGGTGTCAATGGAGATGCTTCCATTGACTTTGATGGAAACTGGATCTTAGGGCATGATCCTGCCCCCCCAAGTGGACAGTGCTGAGTCTAGTGCCATACTTACTGAAATAATGAGATTTGGGTCTGTGCCATGTCTGAGCACTGGCATTACCCACTTGGAGGATCGTGCTGTAAACAGGTAACCATCTTGAAAATTTATGGCTCAGTCCTGCAAACCCGTACATGGCCCCATTGACACAGATGATGTTACCTGCACAAGCTCAGTCTCCTTAAATTATTTGTGTGTGTGTGTGTGTGTGTGTTTTAGGCAGCCAGAGACTTCAGTTTGAATTCCACAATGAAACAAAAACCTAGTAGGTGTGACCAGTCTAAACTGACAAAAATCCCAGAATCTCCCAACTTGTACCAAAAAGGTTCATTTGCAACGACAGTTCATTTGCATTTGCAACTATTATCCTCCTCGGTTTCCTGCAATCCTGCTAATTTAAACTTTTAAATCTTACCAAAAAATTAGAATTTCAGTTCTCGTTAACAATGCACGATAAATCTGAACTTGAAAATATTACAAAAATTCTTTCAAAAGCTTCAAATACAACACAAAAAAAGTCCATTCTTTTGCTTCTTTTTTTTTTTAATAAATTGAAAAAATCTTTTTCACTAAAATAGGTTTTCCCGCCCTCCAAAAAAATTCCGACGTGAAATCCGATGGGACAGTTAGCAAAATGCCCCGGTACAACCATCTAGACGGCACCGTCAGGAAGGGAATAAATTGGTCAGTCTTGGAGAAAGGCTCTTTCCTACCACCGCTGCTTTGCTCTGTAAGCCTCTGAGCTGCCCTAGGGTTCTTGCTTGATGTAGTGACTAGCGGACCCATTGCTTTCCTGATCCGATGCGCCTTGTAGAAAGTTATATTCTTCTCCGTCTAACAACTCCTCCTTCAGCTGCAATGAAGTCATTTTCTTGTGTCCTTTGTACTGTTGTGACTTAGCTTTTTTCTTCTGTTTCGACGAACTTGACTGGCTATCTCTTGAAGATTGTGATGCCGGAGGCTGTAGCTGATACCCAGTTAGCTGACACCATCCTACGGGGTAGAGGTCAGGAGATTCACAATCCACCCATTGGTCATATTCATCTTCCCAGCCATCAAAATGTATCCTCAACAGGCGATGGATAATGCGGGTTACTGTGGCCACACACACTAGGCGAGGTTCCATGAGATCCACGGCCTCCAGTTTCATCCCAACATGAAAGCCGTGATTTGGGACTTCCTTGTTAAAAAGCTTTACAGGTGCTGCTATGGAGCCGGTTTCCCTGAGGTAGTCAAACCATTTGAAAGGGAGTTTTGCATAACCTCTGGGTGGAGTTAGCTCGATCATGTTAATTTCACAGAAACCAACAGGGAAAATAGAAGGGGAGGTGGCATGGTAACAAAACCAGTCAGACCCATCTGCTGCTTCCGAGCCATCAATCCCAATCATAAGATATCCATCTGCTAACACCTTTCTAATAGTTGCCACACATATTGCAGAAAGGTTTAAGGGATCTATGGCTTCCAATTTCATCCCCTCCTTGAACCATTCTCCACAGGAGTCCACATCTTTTACCTTAGCAAATAAATGAGGGGATGCATCAAAATGGCTGTCCTGCTTCTTTGTAATATCTGACCTTTTGAACCGATGTCCTATACTTCGAGACCAACCAATGTGGTGAATGAGGGGGCTGTACATATGGCACCAAAAATCATCAGTTTTGTCTTCGCTTTCTTCATACACCAATCTTAACCGACCTCCAATGACACTGTCTACAACAGCTACCCGTGTTCGACAGAGATGGGTTTTATCAACAACTTCTACCCTCATGGAAGGTTTGAAGGGATACTGCATGTTTTCAGACACCTTCTGGGAGAAGTCGGGAGGAAGTGTTTTGGCACCAGTAAGTCGTTTCACTAGAAAAGCTTTCCAGTTTGCGTATTTGTGTTGAATGGTTCTTGGCGGGACGAGAGGTTTCCCGCTGGTTGCACACCAACCAACTGGATGGATGTCGGACCCACAAATGTTGCACCAGAAGTCGAGACTTGAATCGTTTTCAAAGCCTTCGTATCTTAACAAAGCATTGTAGCCTGCTAGTTTCACAATTCCAGCTATCCAGAAGACTTTGGTAGGTAGGCTGCAGTCTGTGTTTGGAACTTCCACTCGTACCCCTTCCGAGATGTCACCCCAGCATGTCCCCATAGGCGCATGCTTAAAACAGGTAACAGGAGCGGCTGTAAAGCTATTGCTATTGATGTAGTTACCCCAGCTGAAACCTTCCACCGGGAGAGCTGTTTTAGTCTTCGCCTGGTTCTGTAATGTCGCTTGGTACTGAGCATATGCTGCTAATTTAGCCACTAATGGTTGTTTCTGTAGAACTTTAGCCTTCTTAGTTGGAGGTTTACCCGTTACCTGAAGTCTGGCCAGAATGCTGGCCTTCTTGGAGTTTGACGAATAACTTCTCGAACATGAGACACTGCAGAAGC
>TRINITY_DN4229_c0_g1_i6 len=320 path=[1:0-41 10:42-319]
GGACAGTAGAGGTATACGGAACTACGCAAATTCAATAATTTAATGCTTAAAACAGGTAACAGGAGCGGCTGTAAAGCTATTGCTATTGATGTAGTTACCCCAGCTGAAACCTTCCACCGGGAGAGCTGTTTTAGTCTTCGCCTGGTTCTGTAATGTCGCTTGGTACTGAGCATATGCTGCTAATTTAGCCACTAATGGTTGTTTCTGTAGAACTTTAGCCTTCTTAGTTGGAGGTTTACCCGTTACCTGAAGTCTGGCCAGAATGCTGGCCTTCTTGGAGTTTGACGAATAACTTCTCGAACATGAGACACTGCAGAAGC
>TRINITY_DN4229_c1_g1_i1 len=385 path=[0:0-384]
GATCTGCCTAAGGTGCCAATGCGAGGCCTCGCAACATGTGCCTTTCACAAGTGTTCCCCAAAAATCTGCATAGGTGGCGACCCTATTTGCGAACAAGTCCTTTCCCGTGTGTGTGTGTGTTACAATCTAGAAAGGGAGGGGAACCTACGGAGAGGCAGAGAGGAGTACACGCCCATTTTACAGATGGGTCAACTGAGGTTGAGAGAGTGTGACTTGCCCAAGATGAGATTGGAAGCCCATGCTCACCCAGGTCCAAGTCCAGCACCTTATCCACTAGCCTACACTGCCCATGAAATAGGGGAATCGTTGGGGGAAGGAAAAGACAGAAGGGAAAGAGCAAACTGGGCGTGGCAGAGACCTATCTGTGTCTTACCTTGGAATTCAG
>TRINITY_DN4299_c0_g1_i1 len=1226 path=[0:0-1225]
TTATGCATGTTACAGGACTGCATAGGGCACCAATGCAGCCCTGCAACATGCATAAGAAATGTTAAAGTGGTGTTGGCAACGTTGCGCCTGTTTTTACCCGGAGGCAGTGGAGGCAGGCTGTCCCTGCTCCGGGGCAGCCTCGCTGGCAGGGCTCCGGAACATCCAGGCGTACCGCCAGCGGAGCGGACAACCTAATCCTGGGGCACTGACTGGAGATGAGGCTGCTGTCCATTTGTTTGGCGGGAGGGCCCTGCCGCTCTGCTCTCGGCCAGTGGTGTTGCCATGGCATTGCGGGCAGCAGCTCAGAGGATTGGGCGATCTGCCTGCAACTTTATGGTGTGGGGGATAGGGGTGCCACATGGGCAGATTGTGAGCTGCAGTCACCAGGCGAGGCTGCAAGTGGGAAGACACGGGTACGCCCCTGGACATGCTCCAGGGTTGAGCACCCCCGGGGTCCATGTGAAAATACCCAATGTGTTCAGGATTGCAGCCTCTGAGCATTGCATTGGTATAAAAGTGCTGTGAGTAGTCAGAAGCAGGCCCCAAAGAGTCCTAAAATCTAGACTGAGTAATAAGTGATTGGGTACCATGATTATTTTTTCCTCAAGACTTTTAGATAGTGCTTTCATGTTTTTTGTTTGAGGTGAAATAATTCCTGTCAAGAAGGTTCTTGAAGGTGACTGTTGAACTGGGACCCTTTGCTCATGTCAATCTTTGTGTAGCTCTTGCGATCCTGGAGAGTCTCGGCTCTGAAGCAGACTCTCTCTCTCTCTCTGGTGTTGTCTCTTTCTCTTCTTGTTTATTTTACTGTAATACAGGCCTACAGTATTTGCACTAAAACAAAAAGCTTGTTAGAGAAAAGCTTGCTGCTATGAAAGAATGGACGCATTAAACTGGTTTTGCTTTGACAGTTTCAATGGAGTAGCATTTTTGTAGAATAAAACCAATTCAGATTGGAAAGAATGAAGGGTTCCCCTGTCTCTGCCACATTTTCCCTTTGATCCCTTTTCTTTCTATTCCTTGGCGGTCTATCCACACCCACCCACCCTGTCCTCCTGTTGGGCTGATAGGCTGTTGTTGTTGACTGTGCCTCTGAGAGACAGGACACTTGTAAATCCTGCTTTAATGACATTGTGGACACTTTTTTTTGTATAGCAAGAGCTTTGACTGGAGTTCTTTCTGTTTAATTGAAGTCATTAAAAGACTCTCTTTGCTATGAAAAAAAA
>TRINITY_DN4299_c0_g2_i1 len=220 path=[0:0-219]
CCCCCCACCTTTGTAGTTAAGCTAAGCACATGTACCTGCAACTTCTCAACTTCATGGATGCAACCATGCGTGAAAACAGACATGACTCCAACTCCACCCCAACACGGTTTTACTTTTTCTTATGCATGTTACAGGGCTGCACTGGTGTCCTAATGCAGCCCTGCAGCATGCACAAGAAATGTTAAAGTGGAGTTAGCGTCATGTCTGTTCTCACCCCACG
>TRINITY_DN4299_c0_g3_i1 len=266 path=[0:0-265]
ATCACACTAACACCATTTTGACATTTCCTGTACATGTTTCAGGGCTGCATAGGGCACCAATACAGCCCTGCAACATGCATAGGAAATGTTGGAGTGGAGTGAAGATTTATGTCCATTTTCACCCACAGTTCCTTAGACTCTAATTCTGAAAGTACTCTGCTGGTGCAAGCCCCAAATTTTTGAAAATAACGTATGTATTGTACTTTTGTGTATACGATTAAGCGCCTCTAATAAAGATTATTTTCAGGTGGTTTATAAAAAAAAAA
>TRINITY_DN4299_c1_g1_i4 len=646 path=[0:0-645]
CATAAGAAATGTTAAAGTGGTGTTAAGGCGGAGTTAAGGCGCATGTCTGTTTTCACCCCTTGTTTCAGCAGAAGGTGGTAATCTTATAAAAAGAGTTTCCATTTCCCCATCCCCCTGGGATGTATTCAGATGACACAACCACCCCCTATAGAAACACAATCAGGTGGCCTCAGGATTATCATGTAGACCCACCACACAGTAACCACAACCCAACTCTTAGCAGAGACCCCTTAAAGATATTGGAGCTGAGACACATAGCTAACTCCATAGTCACCGTTATTATTAGTCATCCGAATAGCTGAAAAAATAGCTGCATCCTAAGCATAATTTACATGCTGTTTCTTCAGATATTTAGATTTGTTTTCTCCCAATTATTTTGGTCATTTCAGTTTGGATATTCAGCTCTTCAACCCTAGTATCTGAAAACAAAATAATGGAGGAAAACCAAAACGAATATCCAAAATTAATAAATGAAGTAGCGATAAAAAAGTTCTTCATATCCACTTCATTGCACAATTAGGCTGTGTGGCGAACTGGAAAAAAGGGCTTAGAAAATTATTTTCGTTCCAGCAACCTGGGGACTACGCAATCTCTGCATTTTTTGCTAGGCAATAACCTCCCGGACCCTGGGCTAAAAGTTCTCAAC
>TRINITY_DN4299_c1_g2_i1 len=280 path=[0:0-279]
ATGAATTCTACCCAAAAGACCTTGATTCTGCAGTCTTTCATGCTCACAACTAATTCCAGTTGTGAGCATTGCAACTAAAACTGCATAAAGACAAGCTCTCAAGCACATGTTTCTCCACATAGCCCATTGCTGGACTGAGCTTTACATTTAGATTAATCTCCTCCAATAAAATTCTCTGATAGGCATAAGGAACACATTTGTGGTTAAGATTTATACTCAACAGAAACAAGTATTTCCAATATCATTGTCTCAGTACATCCATCCATGAGTTTAATTCTGG
>TRINITY_DN4305_c0_g1_i1 len=767 path=[0:0-766]
CTTCCGATCTTGCAAGAATAATTTGGGTACCTGCATTAAAAAACTAGTAATCCAAAACTAAATTCAGCTGTTCTTCCTTTCACATGTCTAAAATGCAAAGTGTAGGGGCATGGGGAATATAAAATAAATTGTTGGTATAACTGAACGGCAAAGAGTGTCTATCTTTTAAACATATGGGTTTTGGGGTGTTTCTCCGCAAAGATGACATAACAAGATGTCAACATTAATTGTTTAGCAGATGGCACCTAGGAAAATTTTTGCTTACCACTGAATCTTCCAATATAAAAAAAACAATTGTTTAGAATGTGACTGATATAAACACTTCAAAATAACTCGCTTGGAGTGCACTTTGCTGCATTCCACGTGCATGAGGCAGTTTTAGCAAGCCGCTTCCCACTTTGTGGCTCTTGCAAGCCGCTTCCCATTTAGTGGCTCTCACTGTTACCTAAGGAGAAAGAGAGAGAAAAAATCTGACGATGAGATCTTGCCAATGATCTGAGGACTGTGAATAAGGTTTTTGGCAGATGGTTTACAGATATCGTTCTGAAATGTCTCATACTGACAAATAACAACACAATGTATAATTAGCACTCTGCAGATGGCATGCAAAATGTTCCTTTCCATCTTTGCACACTTTCTTGTTGATTTGACGAAGAAACTATTTTAAGAATCAGGTTTAAAATACAGCCCCGCAACTCCATTAGAGCTAGGCCTCATAGGTTTCTGGCTTCTCGCGCAGCATACACTGCACCAAGAAGTAAAACTGG
>TRINITY_DN4293_c0_g1_i3 len=2372 path=[0:0-645 1:646-1624 3:1625-2371]
CCGATCTGTAAAGTGTCCTGACCTGACAATTAACTGCCTGGCAAAGGGGGCCTCTTCACCTACCCCAAAGACAAACAATGCATTTCCACAACAAAGCCTACTCCGAGAGGCAAGGAAATGCCTTCCAGCTACTCCTCCGCACTGCACAGATAGCCACACAATAGCTGCTGCTAGCTCCCCAAGCCAGGACTCTGCAACAGCAGCAAAGTCTGAAACAGAGCCCCCAAGCCCTCCTTGTACTGACTTTGCCACGGATTTGCCCTTTTTACAGACTGAAGCCAAGGTGGATGCTGCTGCTCCCCCAACAGCAGGAGCTGAGCTCCAGTGCACTGAGACAGGCAATAAGGCATTGCCATCATTCCTGCACAATATTAAAATCAAAGTAGAGGACAGCAGTGCCAGTGAAGAGTATGAGCCCAACAACTTGACAGCGTATAAGCTAAAGTCTGAGTGCAATGATACCAAGGAGGAGCAGGATGCTTTCCTCTCAGCCAAGGAAGATCCTGCATGCACTGAGCTAGAAACCACTGCCGCAAGCACGCTGACTCAGAGTCAGGCCCTCTCCTGCACTTTAGGTACTCCAAAGGCTGAGGATGAGGAGTATAAATTTGGAGCGAAGGTGAGAAAAAATTACAGGACCTTGGTTCTGGGAAAGCGACCTGTACTGCAGACTCCTCCAGTCAAACCAAATCTGAAATCAGCTCGAAGCCCACGCCCCACAGGTAAAATCGAGTCACATGAAGGAACACTGGATGATTTTATAGTCACCAATAGACGGAAAAGGGTAGCCAGCAATGTAGCATTAGCAGTGAAAAGGCCGTTTAATTTCATGGCAAATTTTCCCTGTCCACCTTCACTAATGATTGGCAGCGATGGGGATTTGTTGCCAGCTTATTCCTTAAACACCACTAAGGACTCCAAACCACCTCACAAGGCCCATCCTGTATGGAAATGGCAGTTGGGCGGCTCTGCAATACCTCTTCCACCTAGCCACAAATTCAGGAAATTTAATTCATAGCATAGTTTTGAAAAATGTGTTCTTGAACCACCTTTCCCTTTCTTATGTTTAAAAATCGACAGGATGGTTTACCCAAGCCCATCAACGCATTATAACTCTTGGAGTCCTGGTTTATCATATTGTGAAGACAGAAATCGGATTACTATTTTCTTTTCCATTACAGATGGGGTTTTTTTTTAAGGGGTGGGGGGGCCTTACATTCCACAGACTGCTTCAGGCTAAAGACTCAAGTTAAACTCAGTTATTATGGTAGAGCTGAAACACTTTACTGTTTAAATGCTAATAATGCACCCGGTACCTCAATTCAACTGCTACAAATAAATGTCAAAAGGTTGAATAATAAATATGAGAATTAGCCATTAAATTTATGCACTAGATTTCAGAAATGGAAGTCTAACTGTTAATTCAGTTAAAAGTTTGCTAAGTAACATGGTTGCACATTAAGGGTTCACTATAATTCAAGGTGACAGCAGTCTACTTTTCAGGAGCTTTGATTTTGGGTGTAGGGGTGTTTTTTCCTAAGAGCAGTTGCACTTACTAATTTTTCTGTATTTTCGGAAAGTCTGGGAGTTCAAATACAACTCGAGCACTGGAAAAGCTGCCTCATCTAAAACTAGTAAATAAATATGGAATTGTATTTTGGGGAAAGGGTGTCTTTTTACTTGTACAGCCACTCTTTGCAATTGGGAAGCCTTTTTTTGTTTCACCCAAAGGTCTTAAATAAGGTTACTGCTGCCCACTGATGTCATACTGAAACTGTGGTCTAAGTATGGCCCTAAAAGACTTGCAAAGCAGCTAAAATATTTGCCTGTATAGCAGTACAATTTATGGTCCAGCCTCTCACTCCATGGAGGAAATAGCAAAGCAGTAAATACAACACAGAATGTGAAACAAGGCTGTAAGTGGCAAAAATACACAAAATGAGAAGAACTGGTATTTGGCACCAAACTCAGGCTTTTAAATCCTAATCCACTTCATTGTTTTAGTCACATCTCTTGAAAGTTGAGTTTTTCATACCATCTTATCTATGTAGCAGGAGCATTTTTACTGCACATGACAATCAGAGGCAATTATCTATATTTGCACTTAATATCGAACTAGTTTAACAGGCAGACTTCTAGAGTCTGGCCCTCAGTAAGACATGCTGGTGTAATATGTTGTGATGATGGAAGCAGTAAATCAAAATTATGAAAATTTGCACTGTTGAAAAGCATGGTTTAGCTTTATTTTCAATTAAAATACTGTTTTAAAATTCCTGAGTTCATACACTTCGACTTATTACAGGGTTATTAATGATTTCCTATTAATTTAGAAGTTTAAGGTTTTTAGTTAGAGGAAATATGCTTCCAGAGTT
>TRINITY_DN4293_c0_g1_i2 len=1487 path=[0:0-645 2:646-739 3:740-1486]
CCGATCTGTAAAGTGTCCTGACCTGACAATTAACTGCCTGGCAAAGGGGGCCTCTTCACCTACCCCAAAGACAAACAATGCATTTCCACAACAAAGCCTACTCCGAGAGGCAAGGAAATGCCTTCCAGCTACTCCTCCGCACTGCACAGATAGCCACACAATAGCTGCTGCTAGCTCCCCAAGCCAGGACTCTGCAACAGCAGCAAAGTCTGAAACAGAGCCCCCAAGCCCTCCTTGTACTGACTTTGCCACGGATTTGCCCTTTTTACAGACTGAAGCCAAGGTGGATGCTGCTGCTCCCCCAACAGCAGGAGCTGAGCTCCAGTGCACTGAGACAGGCAATAAGGCATTGCCATCATTCCTGCACAATATTAAAATCAAAGTAGAGGACAGCAGTGCCAGTGAAGAGTATGAGCCCAACAACTTGACAGCGTATAAGCTAAAGTCTGAGTGCAATGATACCAAGGAGGAGCAGGATGCTTTCCTCTCAGCCAAGGAAGATCCTGCATGCACTGAGCTAGAAACCACTGCCGCAAGCACGCTGACTCAGAGTCAGGCCCTCTCCTGCACTTTAGGTACTCCAAAGGCTGAGGATGAGGAGTATAAATTTGGAGCGAAGGTGAGAAAAAATTACAGGACCTTGGTTTTTTTTTCAAGCAGAAGACGGCATACGAGATTACAAGGTGACTGGAGTTCAGACGTGTGCTCTTCCGATCTGAGCACTGGAAAAGCTGCCTCACCTAAAACTAGTAAATAAATATGGAATTGTATTTTGGGGAAAGGGTGTCTTTTTACTTGTACAGCCACTCTTTGCAATTGGGAAGCCTTTTTTTGTTTCACCCAAAGGTCTTAAATAAGGTTACTGCTGCCCACTGATGTCATACTGAAACTGTGGTCTAAGTATGGCCCTAAAAGACTTGCAAAGCAGCTAAAATATTTGCCTGTATAGCAGTACAATTTATGGTCCAGCCTCTCACTCCATGGAGGAAATAGCAAAGCAGTAAATACAACACAGAATGTGAAACAAGGCTGTAAGTGGCAAAAATACACAAAATGAGAAGAACTGGTATTTGGCACCAAACTCAGGCTTTTAAATCCTAATCCACTTCATTGTTTTAGTCACATCTCTTGAAAGTTGAGTTTTTCATACCATCTTATCTATGTAGCAGGAGCATTTTTACTGCACATGACAATCAGAGGCAATTATCTATATTTGCACTTAATATCGAACTAGTTTAACAGGCAGACTTCTAGAGTCTGGCCCTCAGTAAGACATGCTGGTGTAATATGTTGTGATGATGGAAGCAGTAAATCAAAATTATGAAAATTTGCACTGTTGAAAAGCATGGTTTAGCTTTATTTTCAATTAAAATACTGTTTTAAAATTCCTGAGTTCATACACTTCGACTTATTACAGGGTTATTAATGATTTCCTATTAATTTAGAAGTTTAAGGTTTTTAGTTAGAGGAAATATGCTTCCAGAGTT
>TRINITY_DN4294_c0_g1_i1 len=333 path=[0:0-57 3:58-89 7:90-104 8:105-178 10:179-186 13:187-198 18:199-214 19:215-219 20:220-231 21:232-243 23:244-265 25:266-332]
CGTCAGCTCGTGTCGTGAGATGTTGGGTTAAGTCCCGCAACGAGCGCAACCCTTGTCTCGTGTTGCCAGCATTTGGTTGGGGACTCGCGGGAGACTGCCGGGGTTAACTCGGAGGAAGGTGGGGATGACGTCAAATCATCATGCCCCTTATGTCCAGGGCTTCACACATGCTACAATGGTCGGTACAGTGGGTTGCGATACCGTGAGGTGGAGCTAATCCCTTAAAGTGGGTCTCAGTTCGGATCGGTGTCTGCAACTCGACACCGTGAAGTCGGAGTCGCTAGTAATCGCAGATCAGCAACGCTGCGGTGAATACGTTCCCGGGCCTTGTAC
>TRINITY_DN4294_c0_g1_i10 len=333 path=[0:0-57 3:58-89 7:90-104 8:105-178 10:179-186 13:187-198 17:199-231 21:232-243 22:244-262 24:263-265 25:266-332]
CGTCAGCTCGTGTCGTGAGATGTTGGGTTAAGTCCCGCAACGAGCGCAACCCTTGTCTCGTGTTGCCAGCATTTGGTTGGGGACTCGCGGGAGACTGCCGGGGTTAACTCGGAGGAAGGTGGGGATGACGTCAAATCATCATGCCCCTTATGTCCAGGGCTTCACACATGCTACAATGGTCGGTACAGTGGGTTGCGATGCCGTGAGGTGGAGCTAATCCCTGAAAGTCGGCCTCAGTTCGGATTGGAGTCTGCAACTCGACTCCATGAAGTCGGAGTCGCTAGTAATCGCAGATCAGCAACGCTGCGGTGAATACGTTCCCGGGCCTTGTAC
>TRINITY_DN4294_c0_g1_i9 len=335 path=[0:0-57 2:58-87 4:88-88 6:89-91 7:92-106 8:107-180 9:181-182 11:183-200 16:201-216 19:217-221 20:222-233 21:234-245 23:246-267 25:268-334]
CGTCAGCTCGTGTCGTGAGATGTTGGGTTAAGTCCCGCAACGAGCGCAACCCTTGTCTTATGTTGCCAGCACGTTATGGTGGGGACTCATGAGAGACTGCCGGGGTTAACTCGGAGGAAGGTGGGGATGACGTCAAATCATCATGCCCCTTATGTCCAGGGCTTCACACATGCTACAATGGCCTATACAGAGGGCTGCGAGACCGTGAGGTGGAGCGAATCCCTTAAAGTGGGTCTCAGTTCGGATCGGTGTCTGCAACTCGACACCGTGAAGTCGGAGTCGCTAGTAATCGCAGATCAGCAACGCTGCGGTGAATACGTTCCCGGGCCTTGTAC
>TRINITY_DN4294_c0_g1_i8 len=335 path=[0:0-57 2:58-87 4:88-88 6:89-91 7:92-106 8:107-180 9:181-182 12:183-200 15:201-221 20:222-233 21:234-245 23:246-267 25:268-334]
CGTCAGCTCGTGTCGTGAGATGTTGGGTTAAGTCCCGCAACGAGCGCAACCCTTGTCTTATGTTGCCAGCACGTTATGGTGGGGACTCATGAGAGACTGCCGGGGTTAACTCGGAGGAAGGTGGGGATGACGTCAAATCATCATGCCCCTTATGTCCAGGGCTTCACACATGCTACAATGGCCGGTACAGAGGGCTGCGATGCCGTGAGGCGGAGCGAATCTCTTAAAGTGGGTCTCAGTTCGGATCGGTGTCTGCAACTCGACACCGTGAAGTCGGAGTCGCTAGTAATCGCAGATCAGCAACGCTGCGGTGAATACGTTCCCGGGCCTTGTAC
>TRINITY_DN4294_c0_g1_i2 len=335 path=[0:0-57 2:58-87 5:88-106 8:107-180 10:181-188 14:189-264 24:265-267 25:268-334]
CGTCAGCTCGTGTCGTGAGATGTTGGGTTAAGTCCCGCAACGAGCGCAACCCTTGTCTTATGTTGCCAGCACGTTATGGTGGGGACTCGTGAGAAACTGCCGGGGTCAACTCGGAGGAAGGTGGGGATGACGTCAAATCATCATGCCCCTTATGTCCAGGGCTTCACACATGCTACAATGGTCGGTACAACGCGCAGCGACACTGTGAGGTGGAGCGAATCGCTGAAAGCCGGTCTTAGTTCGGATTGGGGTCTGCAACTCGACCCCATGAAGTCGGAGTCGCTAGTAATCGCAGATCAGCAACGCTGCGGTGAATACGTTCCCGGGCCTTGTAC
>TRINITY_DN4294_c0_g1_i7 len=335 path=[0:0-57 2:58-87 4:88-88 6:89-91 7:92-106 8:107-180 10:181-188 13:189-200 18:201-216 19:217-221 20:222-233 21:234-245 22:246-264 24:265-267 25:268-334]
CGTCAGCTCGTGTCGTGAGATGTTGGGTTAAGTCCCGCAACGAGCGCAACCCTTGTCTTATGTTGCCAGCACGTTATGGTGGGGACTCATGAGAGACTGCCGGGGTTAACTCGGAGGAAGGTGGGGATGACGTCAAATCATCATGCCCCTTATGTCCAGGGCTTCACACATGCTACAATGGTCGGTACAGTGGGTTGCGATACCGTGAGGTGGAGCTAATCCCTTAAAGTGGGTCTCAGTTCGGATTGGAGTCTGCAACTCGACTCCATGAAGTCGGAGTCGCTAGTAATCGCAGATCAGCAACGCTGCGGTGAATACGTTCCCGGGCCTTGTAC
>TRINITY_DN4294_c0_g1_i6 len=335 path=[0:0-57 2:58-87 5:88-106 8:107-180 10:181-188 13:189-200 18:201-216 19:217-221 20:222-233 21:234-245 23:246-267 25:268-334]
CGTCAGCTCGTGTCGTGAGATGTTGGGTTAAGTCCCGCAACGAGCGCAACCCTTGTCTTATGTTGCCAGCACGTTATGGTGGGGACTCGTGAGAAACTGCCGGGGTCAACTCGGAGGAAGGTGGGGATGACGTCAAATCATCATGCCCCTTATGTCCAGGGCTTCACACATGCTACAATGGTCGGTACAGTGGGTTGCGATACCGTGAGGTGGAGCTAATCCCTTAAAGTGGGTCTCAGTTCGGATCGGTGTCTGCAACTCGACACCGTGAAGTCGGAGTCGCTAGTAATCGCAGATCAGCAACGCTGCGGTGAATACGTTCCCGGGCCTTGTAC
>TRINITY_DN4294_c0_g1_i5 len=381 path=[1:0-134 6:135-137 7:138-152 8:153-226 9:227-228 12:229-246 16:247-262 19:263-267 20:268-279 21:280-291 23:292-313 25:314-380]
CCGGCCTTAGTTCGGATTGGGGTTTTTTTTTTTCAAGCAGAAGACGGCATACGAGATTACAAGGTGACTGGAGTTCAGACGTGTGCTCTTCCGATCTCCTTGTCTTATGTTGCCAGCAATTCGGTTGGGGACTCGTGAGAGACTGCCGGGGTTAACTCGGAGGAAGGTGGGGATGACGTCAAATCATCATGCCCCTTATGTCCAGGGCTTCACACATGCTACAATGGCCGGTACAGAGGGCTGCGATACCGTGAGGTGGAGCGAATCCCTTAAAGTGGGTCTCAGTTCGGATCGGTGTCTGCAACTCGACACCGTGAAGTCGGAGTCGCTAGTAATCGCAGATCAGCAACGCTGCGGTGAATACGTTCCCGGGCCTTGTAC
>TRINITY_DN4294_c0_g1_i4 len=335 path=[0:0-57 2:58-87 4:88-88 6:89-91 7:92-106 8:107-180 9:181-182 12:183-200 16:201-216 19:217-221 20:222-233 21:234-245 23:246-267 25:268-334]
CGTCAGCTCGTGTCGTGAGATGTTGGGTTAAGTCCCGCAACGAGCGCAACCCTTGTCTTATGTTGCCAGCACGTTATGGTGGGGACTCATGAGAGACTGCCGGGGTTAACTCGGAGGAAGGTGGGGATGACGTCAAATCATCATGCCCCTTATGTCCAGGGCTTCACACATGCTACAATGGCCGGTACAGAGGGCTGCGATACCGTGAGGTGGAGCGAATCCCTTAAAGTGGGTCTCAGTTCGGATCGGTGTCTGCAACTCGACACCGTGAAGTCGGAGTCGCTAGTAATCGCAGATCAGCAACGCTGCGGTGAATACGTTCCCGGGCCTTGTAC
>TRINITY_DN4315_c0_g1_i2 len=208 path=[1:0-30 3:31-31 4:32-207]
CGAAAAGCCGGCGGCCGAGAAGAAACCTGCTTTTTTTTTTTCAAGCAGAAGACGGCATACGAGATTACAAGGTGACTGGAGTTCAGACGTGTGCTCTTCCGATCTTGGCGGGCGAAAAACCAGCGGGCGAAAAGCCGGCGGCCGAGAAGAAACCGGCCGAGAAGTCAGCAACTGAGAAGAAACCCGCCGAGAAGTCAGCAACTGAGAA
>TRINITY_DN4315_c0_g1_i3 len=240 path=[2:0-62 3:63-63 4:64-239]
GACGAGTTCCCGGATGTGACTTCCTTTTCCCTGGTGGAGAGATGGCGGGCGAAAAACCAGCGGTTTTTTTTTTCAAGCAGAAGACGGCATACGAGATTACAAGGTGACTGGAGTTCAGACGTGTGCTCTTCCGATCTTGGCGGGCGAAAAACCAGCGGGCGAAAAGCCGGCGGCCGAGAAGAAACCGGCCGAGAAGTCAGCAACTGAGAAGAAACCCGCCGAGAAGTCAGCAACTGAGAA
>TRINITY_DN4315_c0_g1_i1 len=204 path=[0:0-27 4:28-203]
TGCTCTTCCGATCTGCCGGTTTCTTCTCTTTTTTTTTCAAGCAGAAGACGGCATACGAGATTACAAGGTGACTGGAGTTCAGACGTGTGCTCTTCCGATCTTGGCGGGCGAAAAACCAGCGGGCGAAAAGCCGGCGGCCGAGAAGAAACCGGCCGAGAAGTCAGCAACTGAGAAGAAACCCGCCGAGAAGTCAGCAACTGAGAA
>TRINITY_DN4243_c0_g1_i1 len=1511 path=[0:0-1510]
AGTCTGTCAGTGCGATCTGTCCCTTCTCCCTGTGCGCCTGCCCTCCTCTCTGCCCCCTTCCCCTGAGCTCAGTCTCAGTGCGATCTGTCCCCTCTCCTAGGGCTGTATGTCGTGCTGAAGCCCCATTAATCCCTGCTTGATCCCTCCCCCCTCTGTTGTTTGAATGACTCCCAAAGGGGCAGAGGATTTCAAGCCAGGGCACCCCCAGCTCGTTGGGGGGGGACCCCCATGATTCCCCCAATTGCTTCTTGCCCTTTATCTCCTGAGTCCTAGGCTTAGCCTTGGCTCCGGTGCAGGGTTCGACTGTGCCCTGGGGGATCCCCCAAACTCTCCACTCCTGGCATGACATGGAGCCTGCTCTGCGGCTCAGCTCCGTGGTTGGGCGCGGACGGAGATGCACCTCTCCCCGAGGTTGCCCTGCCTCATTCGCTCCTTCTCCCCTGGAGGCTGCATGGGGGGCTTTGGCACCGTAGTCGTGCTGGTCGCCCCCTTTCCTGGTTCACTGCCTCCCGCGGGGACCCCAGAGGCGGGGCCCCGGTTCCTTTGTTTCCACCCACGGCAGCGTCTGTCCCATCCCTGGTCTGGGAAACGCGGGGGCAGTTTTCCTACAGTGGCTGCTGCTCGGTCTCCCCGCTCCCCGTGCTGGATTCCCTTGCCGTGGTCCTCTCTCTCCAGGCTGGAGGGAAGCCCCGCTGTGCCTGTCCCCCGTCACATCTGGGTGGGACCGCTGAACGCTGCTCCGACCGGCCCAGTGATGCGGGCCTCTCTTCCCGCCCCCCTCCCTGCTGTGTGCCTCTCCACCCCCCTGCAGGACAATGGAAACGTAAGGGGCGTCTTTAGCTGCATGGGGGACCAGATCCAGCTTAAAATAGTTTATCGCCTAGCCTTGACGGTGGGATGGGAAAATAAAGTTTTGGTTTTTTTAAAAAAGGACAGCACACGGTTGTAACATCCCTGTTTGGAAGGAGATTGGAACTTTTGATTTTACTAATCACCTCCTGGAATCTCTAGATAAGTAGCTGCTACGTACGTGTTCATCACTAAATCATGAATAACGTTGCCTGTTCCTCAGTAGTTAAATATCTGTTGTTTGGGACGCTGCAGCATCATTAGCAGTGTGGCTGGGGGAGCTGGGATGCTGCAGCAGCTGTGTGGCTGGGGGAAGTGGGACACCAGCAGCAGCGGCAGCATAGCATAGGGACGTAGAATGCTGTGGCAGCATCAGCAGTGGGGTTGGGATGCTGCAGCAGCATTAGTGGCGTAATAGCAATGTGGCTGGGGGAGCCGGGACACTGCAGTAGCATTAGCAGTATGGCTGGGGAGAGCCAGAATGCTACAGTAGCATTAGCAGTATGGCTGGGGAGAGCCAGAATGCTACGGTAGCATTAGCAGTGTGGCTGGAGGGAGCTGGGATGCAGCAGTAGCAGCATACTCGGCCCAGAGGCCAGAGCCAAAGTTATCCGACTCTATCCCTGTGATCTCAATCACTTGTCAATAATAATGTGTGAATG
>TRINITY_DN4270_c0_g1_i1 len=537 path=[0:0-439 1:440-536]
CCTGCCTGCGGCTGGCACCATGGGGGACCTGGGGCTGGGCCGGGAGTTCCACACGTGGCACCAGTTCAGCACCTTCTTTGATGACTGGTGCGAGAAACACAAGGTGCTGTTCATCATCGCCAGCCTGAAGCCGCTCATCTCCCTGCGCCAGAACCCGCTCCACTATCAGCCCAACATGGCTGAGATCCTGCGCTTCCGCTTCGTGCGCCTCATCTGCAAGCACAGCGGCACCTACGTGGGGCAGAGCACCGTGCAGCGTAACCGCCTCAGTGAGAAGATCGACTGCCCGGCCTCCATCACGCTACGGCTGGGCCCCAAGAAGGACCGGCTGGTGGTGATCGAGGCCGGCCTGGAGCACAACCACCGGTTGTCGGAGCTGGAGTTCGCCCACCACTTCAAGCGGCACCAGCTGGAGGCCAGTCTGGGGCTGCCCATCCGCAACAAACAAACAGACACACCACTATCCTGGGACGGGCTGGAAAGGTGAGGTTTTGTACAAGGAATAAAAGCTGGCAGATCGGAAGAGCGTCGTGTAGG
>TRINITY_DN4270_c0_g1_i2 len=2395 path=[0:0-439 2:440-1645 4:1646-1659 5:1660-2394]
CCTGCCTGCGGCTGGCACCATGGGGGACCTGGGGCTGGGCCGGGAGTTCCACACGTGGCACCAGTTCAGCACCTTCTTTGATGACTGGTGCGAGAAACACAAGGTGCTGTTCATCATCGCCAGCCTGAAGCCGCTCATCTCCCTGCGCCAGAACCCGCTCCACTATCAGCCCAACATGGCTGAGATCCTGCGCTTCCGCTTCGTGCGCCTCATCTGCAAGCACAGCGGCACCTACGTGGGGCAGAGCACCGTGCAGCGTAACCGCCTCAGTGAGAAGATCGACTGCCCGGCCTCCATCACGCTACGGCTGGGCCCCAAGAAGGACCGGCTGGTGGTGATCGAGGCCGGCCTGGAGCACAACCACCGGTTGTCGGAGCTGGAGTTCGCCCACCACTTCAAGCGGCACCAGCTGGAGGCCAGTCTGGGGCTGCCCATCCGCATCACCAACAGTGTCTCCAAGCGGTTCCTGGCTCCGGATCTCGTTTGGAACCTGGAGGACTACAGCAAGGCCAAGGACAAGGGCATGTGCGAGCTGCTGGCCGTGTTGGACGGGCTCTTCAAGGCCGACCCCGGGGCCAAGGTCAAGCTTGTTTTCCAGGAGGACGTGGCTGTGTTGAACAGCATCTTCCTTGCCACCTCGCACATGCGGGGACTAGTGCAGCGCTTCCCCGCCCGCCTCTTCCTGGAGCGCGCCGCCTGCCTCAACCCTGACTTCGAGCTCTACTCGGTGCTTTGCCAGGATGCCAATGGGCGTGGGCGCGAGGTGGCCTACTGCTTGGCACGCCGGGGCCTGCCTGACCTGCTCATCTTCATGGTGGCTTCGCTGGTGCAGAGCGCCCCCGACATCAAGCTGCGGGTGAAGGTGGTGACGGTGGGGGCGGCCGTGACGGGGCTGGATGCGGTGGAGGAGGTTCTGCCGTGTGCCCGGGTCCAGATCTGCCGGCTGCAGGTGCTGGAGGCGCTCTACCGCAAGGCCCGCGAGCTGGTCGCCCCCAAGGAGGACCAGATCCGCAACCTGTTGCTCAACCTGGCCAATGCTGACTCCCCGCGCGTGTACAGCCAGTACCTAAGCGACCTGGAGGACGCAGCCCCCCTCCCCTTCCTCCAGTACTTCCTGGAGCGCTGGCACCCCCACAAGGGCATGTGGGTCGAGTGCTGGGCCTACGAGAAGAACCGCGAGTGTCCTTTCCTCGACCACCTCAGCGCCCACCGCCGCAAGCTGCTCTCGGCACTCAGTCCCCCCGTGGCGCTGGCTGCCTGCCTGCAGGGCCTGCTGGACCTCCAGGCTCTGCGCTTCGAGACTGCCTCCTTCAACCCCGAGCCGGTGGCCCAGCTCTTTCGCAGTGCCTGCCCCCCCGACAGTGCCAGCCTTGTGACTGAGGAGCTGGGCCTGGTCCCTCATGCCCATTATGAGCTGCAGGACACGCCCGATGGGTATCTGCTGGGCGGTGGCCCTGCCGGCTCCTTCCTGGTCAGCCGGGACCTGGCCACCTGCAGCTGCTCCATCTACGGCAACCGACACCTGCCCTGCCGCCACATTTTTGCCGCCCGCCTGTGGGCTGGGCAGCCCCTCTATGACTCTAGCCTGCTGCCCAGCCTGGCTGAAGAGCAGGAGGCTAGCCTGGAGCAGGGAGAGTGGTAGCCACTCTCTTGCCAGAGTGGCAAGGGGGTGGCTAGGCGGACTGATTGGCGGTGCCAGGCCTGGGCGAAGTGCATGGAGGGGTAGCGACGGGCTCACAAAGACAGGGGCATTGCCTGATGAGAGGGCCAGGCCTGGGGCACCACGTGGAATGTGGGGCACTGCACGTCCAGGGGACATGGAGGGGTAGCGACGGGCTCACAAAGACAGGGGCATTGCCTGATGAGAGGGCCAGGCCTGGGGCACCACGTGGAATGTGGGGCACTGCACGTCCAGGGGCCGTGGGGCTGGAACATTGCAAGGCTGGGGCTTAGTGGGGACTGACAGGCGCTGGCCAGGCTGCAGGGAGGCGTGAGGAAGCCTGCCCCCCGAGCTTCATGCAGTGAGTGGCTGTCGGCTCAGCCCATGGCTTTGAGACAAGGGAAGGGGGGGTACGCTTGGGCACATGGAAGGCAGAGGTGGGGGGTAGTCTGGGTCCTGTCCTTATGGCCGGTAAGAAAGGAAACATGGAGTGGAGCTGCTGTTCTCTGCCCCTTTTGGATCAGCAGCCTCCCTCTTCCTGCTCTGCGGCAATGTGGGCAAGGGGGGTGCCAACATGGATGCGTGCATCAGCAGCCATGACAGCTACGTGTGTGTGTGTCAGGAAACACCTCCCCTCTCACACTTGGCCGAGAGGAAGGGGGATAGCTCTGTGCCCAGGCAAGAGGCAGATGCTCTCACCCCCCCCTCCCCCACCATCCCTGGGCTCTTTCCCCC
>TRINITY_DN4270_c0_g1_i3 len=2413 path=[0:0-439 2:440-1645 3:1646-1677 5:1678-2412]
CCTGCCTGCGGCTGGCACCATGGGGGACCTGGGGCTGGGCCGGGAGTTCCACACGTGGCACCAGTTCAGCACCTTCTTTGATGACTGGTGCGAGAAACACAAGGTGCTGTTCATCATCGCCAGCCTGAAGCCGCTCATCTCCCTGCGCCAGAACCCGCTCCACTATCAGCCCAACATGGCTGAGATCCTGCGCTTCCGCTTCGTGCGCCTCATCTGCAAGCACAGCGGCACCTACGTGGGGCAGAGCACCGTGCAGCGTAACCGCCTCAGTGAGAAGATCGACTGCCCGGCCTCCATCACGCTACGGCTGGGCCCCAAGAAGGACCGGCTGGTGGTGATCGAGGCCGGCCTGGAGCACAACCACCGGTTGTCGGAGCTGGAGTTCGCCCACCACTTCAAGCGGCACCAGCTGGAGGCCAGTCTGGGGCTGCCCATCCGCATCACCAACAGTGTCTCCAAGCGGTTCCTGGCTCCGGATCTCGTTTGGAACCTGGAGGACTACAGCAAGGCCAAGGACAAGGGCATGTGCGAGCTGCTGGCCGTGTTGGACGGGCTCTTCAAGGCCGACCCCGGGGCCAAGGTCAAGCTTGTTTTCCAGGAGGACGTGGCTGTGTTGAACAGCATCTTCCTTGCCACCTCGCACATGCGGGGACTAGTGCAGCGCTTCCCCGCCCGCCTCTTCCTGGAGCGCGCCGCCTGCCTCAACCCTGACTTCGAGCTCTACTCGGTGCTTTGCCAGGATGCCAATGGGCGTGGGCGCGAGGTGGCCTACTGCTTGGCACGCCGGGGCCTGCCTGACCTGCTCATCTTCATGGTGGCTTCGCTGGTGCAGAGCGCCCCCGACATCAAGCTGCGGGTGAAGGTGGTGACGGTGGGGGCGGCCGTGACGGGGCTGGATGCGGTGGAGGAGGTTCTGCCGTGTGCCCGGGTCCAGATCTGCCGGCTGCAGGTGCTGGAGGCGCTCTACCGCAAGGCCCGCGAGCTGGTCGCCCCCAAGGAGGACCAGATCCGCAACCTGTTGCTCAACCTGGCCAATGCTGACTCCCCGCGCGTGTACAGCCAGTACCTAAGCGACCTGGAGGACGCAGCCCCCCTCCCCTTCCTCCAGTACTTCCTGGAGCGCTGGCACCCCCACAAGGGCATGTGGGTCGAGTGCTGGGCCTACGAGAAGAACCGCGAGTGTCCTTTCCTCGACCACCTCAGCGCCCACCGCCGCAAGCTGCTCTCGGCACTCAGTCCCCCCGTGGCGCTGGCTGCCTGCCTGCAGGGCCTGCTGGACCTCCAGGCTCTGCGCTTCGAGACTGCCTCCTTCAACCCCGAGCCGGTGGCCCAGCTCTTTCGCAGTGCCTGCCCCCCCGACAGTGCCAGCCTTGTGACTGAGGAGCTGGGCCTGGTCCCTCATGCCCATTATGAGCTGCAGGACACGCCCGATGGGTATCTGCTGGGCGGTGGCCCTGCCGGCTCCTTCCTGGTCAGCCGGGACCTGGCCACCTGCAGCTGCTCCATCTACGGCAACCGACACCTGCCCTGCCGCCACATTTTTGCCGCCCGCCTGTGGGCTGGGCAGCCCCTCTATGACTCTAGCCTGCTGCCCAGCCTGGCTGAAGAGCAGGAGGCTAGCCTGGAGCAGGGAGAGTGGTAGCCACGAGTAGCCCAACCGAGTGACTACTGGCCCGGAGGCAAGGGGGTGGCTAGGCGGACTGATTGGCGGTGCCAGGCCTGGGCGAAGTGCATGGAGGGGTAGCGACGGGCTCACAAAGACAGGGGCATTGCCTGATGAGAGGGCCAGGCCTGGGGCACCACGTGGAATGTGGGGCACTGCACGTCCAGGGGACATGGAGGGGTAGCGACGGGCTCACAAAGACAGGGGCATTGCCTGATGAGAGGGCCAGGCCTGGGGCACCACGTGGAATGTGGGGCACTGCACGTCCAGGGGCCGTGGGGCTGGAACATTGCAAGGCTGGGGCTTAGTGGGGACTGACAGGCGCTGGCCAGGCTGCAGGGAGGCGTGAGGAAGCCTGCCCCCCGAGCTTCATGCAGTGAGTGGCTGTCGGCTCAGCCCATGGCTTTGAGACAAGGGAAGGGGGGGTACGCTTGGGCACATGGAAGGCAGAGGTGGGGGGTAGTCTGGGTCCTGTCCTTATGGCCGGTAAGAAAGGAAACATGGAGTGGAGCTGCTGTTCTCTGCCCCTTTTGGATCAGCAGCCTCCCTCTTCCTGCTCTGCGGCAATGTGGGCAAGGGGGGTGCCAACATGGATGCGTGCATCAGCAGCCATGACAGCTACGTGTGTGTGTGTCAGGAAACACCTCCCCTCTCACACTTGGCCGAGAGGAAGGGGGATAGCTCTGTGCCCAGGCAAGAGGCAGATGCTCTCACCCCCCCCTCCCCCACCATCCCTGGGCTCTTTCCCCC
>TRINITY_DN4269_c0_g1_i1 len=240 path=[0:0-239]
ATTGAAAAAATATGGCAAAGGAGAAAAGAGCTTGGAAATGGAATATAGAGCATGTAAACTTTTGAAATTTCATCAAAATACTTTTTAAAAAACCAAACAACACTTTGTACTTGTAGCCGGATCATGCTAATATTTGTACAGTGGCGTTTTTTCATGGACTAATGGTTTTAAAAAATAAAGCATTCTCCATGTTTTGATTAAATATTTCTGAATTCTAGGGTAGATATAGCACATCTATGC
>TRINITY_DN4269_c0_g2_i2 len=3932 path=[0:0-1000 2:1001-3931]
GGGAAACAAAAATGGCGAAGGGCTGTCGTGGAACCGGGCCGTCTGTGCAGCGGGTCTGATCGCTCCCTGCTTTCCCCCCTCCCTCGTCTGACTCGGTAGGCGCTGTGCGCTGGCAGCCCGGCCGCCGAGAGGCTTCCTGGGGAGGGCGCGGAGCCTGCTGATTTCCCTGTATGAGGCGGTTGGCACCATTGGAGAGACCGAATGAGAGACTCTACAGGGTTGGGTAATTCACTCGTCCACAAGCGGTCTCCTTTAAGTCGAAACCAAAAGACGACGCCAGCGTCCTTGACCAAACTCTCCATTCGGGATGGACAGAGAGCCAAAAAACCAGTGTGTAAATTTGAAGAAGGTCAGGATGTCCTAGCTAGATGGTCAGATGGCTTGTTTTATCTTGGAACTATCAAAAAGATAAACAAACTGAAGCAGAGCTGTTTCATTATATTTGAAGACAGCTCAAAATCCTGGGTTCTCTGGAAGGACATACAAACAGGAGCCACTGAAAGTGGGGAAATGGTGTGTACGATATGTCAGGAAGAGTATTCAGACGCACCCAATGAAATGGTTATATGTGATAAGTGTGGACAAGGTTATCATCAGCTATGTCACACACCAAATATCGATTCTAGCGTGATTGACTCTGATGAGAAATGGCTCTGCCGACAGTGTGTCTTTGCAACAACAACAAAGAGAGGTGGTGCACTTAAGAAAGGACCAAATGCCAAAGCGCTGCAAGCTATGAAGCAAACACTACCCTATAATGTAGCAGACCTTGAATGGGATGCAGGTCATAAAACCAATGTCCAGCAGTGCTACTGCTACTGCGGAGGCCCTGGAGACTGGTATTTAAAGATGCTACAGTGCTGCAAGTGTAAACAGTGGTTTCATGAAGCTTGTGTGCAGTGCCTCCAAAAGCCGATGCTTTTTGGTGACCGGTTTTATACATTTATTTGCTCAGTTTGTAGTTCTGGACCAGAATACCTCAAACGTTTACCCTTAAGATGCTGGCAGACACACCAAAATCTGAAAGATATGAGCATGTTCTGGAGGCATTAAATGATTACAAGACCATGTTTATGTCAGGAAAAGAAATAAAGAAAAAAAAGCATTTGTTTGGCTTGAGAATTCGTGTTCCTCCTGTGCCACCAAATGCTGCTTTAAAGGCAGAGAAAGAACCAGAAGGAACATCTCATGAATTCAAAATTAAAGGCAGAAAATCATCCAAACCTGTACCTGATCAAAGGGAAATGAGTAATGGTATAGAGAAAAAGGGGAAGAAAAAATCCGTAGGTCGTCCACCAGGCCCATATACAAGAAAAATGATTCAAAAAACTTCTGAGCCATCTTGTTTGGAGAAGGAACCAGCTCCACTGCTAGAGAGCCCTGCCTTGGATTTACCCAGCTCTATTGGGAGATCTGATGTAACTGCACATTCATCCAATACCTCAGATGTGGAATCCACAGGAGCTGCCAGTACAAAAGAAACTACCTCATCTAGCATTTCAAGGCTTTATAGCTTACCTGATTCCAGAAAAAGGACACGTACAGGAAGAACTTGGCCTGCAGCAATACCACACTTGAGGAGAAGAGGTCGCCTGCCACGAAAAGCTCTCCAAACTCAGAATTCAGAAATTGTAAAAGATGATGAAGGCAAAGAAGATTATCAATACGATGAACTCAATACAGAGATTTTGAATAATTTAGCAGATCAAGAATTACAACTTAATCATCTGAAGAACTCAATCACTAGTTACTTTGGTGCAGCTGGTAGGATAGCTTGTGGTGAAAAATACCGTGTGTTGGCTCGTCGAGTGACACTTGATGGTAAAGTGCAGTATCTTGTCGAGTGGGAAGGAGCCACTGCATCCTGACTGTAGGCTGAACATTATGTTCACTGCACTGTCATTATCTGTAGGTAAAACTTACAACCCAGAGTGCTGAAGGAAACTTGTTTGAAATATTTCTAAAAAGGAAAACCAAATTAGCCTTAACGTTTACTACTTAACATTACAAATATTGTGATAAAGACTATCTTTTAAAAATAAGATCTGAGACTTAAATTTTTTAATCTGAAGATGTAGATTGTGTTAGGTTGGGATATTTTGGGTTAAAATTGTGCATGTGTTTAAAAGACTTTATAGAGTACATTCCATGGATACATTTTTTGTGATTAGAGAAAATATTATGTAGATAGCACAGATCTTTAGAAAACGTAGTCTGTATTCTTACCCAAATGTTTGCAGAAATGTATTTCTACTTTGATACCTTCTAGATTTCATAAAGTGCAGTGTATATAATGCCTACGGAGGACTGTAAAATATTGAAATTTTCCTTCAAGCGAAGTGTAAAAAAATATATATATTGAGCCTGTAAATTGCTCTGTGACCTAGACTTCATTGTCTTTTTAATATATTCTTTGCATGTGTATATATACACATATGTGTCTGTGTGTATATATGTGTGATTGTGACCTATGCAATACAAATTATGGGATTGGGCAGCTTCTGAGTGTATGTCCCATAATTCTTTTATCAGGAATAGTTGCAGTATTTACACAGCAGCATTTCTTCTCAGGCTTCATTGGGTGCTGTTGCTTGCCACATACTAAGGAATATGTGTCAAACATGTACAGTGTGTTCTGGCAATGAGTGAAGTCATTAATGTTCATATACTTTCGGTAACTTTTTCAGTTCTTTTCCTTGTAAATCAGCTGTTCAAAACATCAAATCAGGAGTTGGAAAGTTTGAACGTTAACTCAACTAGAAGGAGAAAATATTGTGGCACATTGATTGTAAATTTTGCGTCCCAATTACAAAAAGTCAGCAGGAGTCTCTTGCAGGATTCCTACACTATCTGTTGTAGTTTAGTCATGTTTTTGATAAATGTAGTATGAACAAAGTATTTTATTGCACAGGGTCAACAAACAGTATGTTGCAATTTGAAGTAACAATACTGCTTTTATTACAACATTACCTCTTCTGTTTTTTATAAATATGTACCAAGTTTTAAATTGATAACTTTATTTTACTTGTAAAGAGACAGTTTATTCCAGTGTTAGATGTGTTTTGTCGGCTATTTTGAGCGTTTTTTTAGCCAAAGAGTAAACGGAAGAGCGTGTTTATTTTGGTGGTTATTCATTTTACTCCCTGATCTTGCTTTGACACACTTGAGATTTGCCAACAAAATAAAAATGTGACTTAGTAATTACATAGCAGTTTAAAATATGCTGTCTGGTTAATACTTATTTATTCCATTACTTGATTATTTGACTTTTTTTTTTAAAGTTAGTCTGTCTTGAGCATCTTCAAAAGATGATTTTTCTGTCCCCTTTATAGCCAAAGGAAGCAGAAAAAACGTTGTTGCCCTGTGCTTGATTGGTGGATGGCCAAGTATTTGACAAGCTTTACAAAAATGGTAATTAAAAACTGCTGCTTCTACTTACCTTCACTGAAATGTTGTGGGAATTTTTTTTTGTGTTTTTTCCTCTTACAGCCTTGGCTATTAATTTAAAGTTGCCTTGCCTTGTAGCTGCAATATTTGAAAACACACCAAGTTAATGTTAATTTCTGAATGTTTGTTATCTTGGGATAATACAAAATGTAAAGCCTTTTGTAACCTTGTTCACACAAGCTGTAACCTTCATGTTACCTTCTCTTCCCCCAAGCCTTTTCCTTTTAACTGAACACCAGCAGTATTCTCAGTAATGCTTCCTTTAGCAATTGCAATTTACTTGAGAAAATACTTGTTAAACTGTCCATAGATTTAATAATCGTGAATGTCTTTGTTTCATTTTATCATGGTGGTTGACATGCCTCTGTTTGGTTTGTATTTTCAGAATTGCTTTTCTTAGAATTAAAGATCAACATTAAATGTGTGTATTTTTAAGAGGAAAAAAAAAAAAAAAGATTATTAGAAGATTAAGAAGAACTACTGAC
>TRINITY_DN4269_c0_g2_i1 len=4056 path=[0:0-1000 1:1001-1124 2:1125-4055]
GGGAAACAAAAATGGCGAAGGGCTGTCGTGGAACCGGGCCGTCTGTGCAGCGGGTCTGATCGCTCCCTGCTTTCCCCCCTCCCTCGTCTGACTCGGTAGGCGCTGTGCGCTGGCAGCCCGGCCGCCGAGAGGCTTCCTGGGGAGGGCGCGGAGCCTGCTGATTTCCCTGTATGAGGCGGTTGGCACCATTGGAGAGACCGAATGAGAGACTCTACAGGGTTGGGTAATTCACTCGTCCACAAGCGGTCTCCTTTAAGTCGAAACCAAAAGACGACGCCAGCGTCCTTGACCAAACTCTCCATTCGGGATGGACAGAGAGCCAAAAAACCAGTGTGTAAATTTGAAGAAGGTCAGGATGTCCTAGCTAGATGGTCAGATGGCTTGTTTTATCTTGGAACTATCAAAAAGATAAACAAACTGAAGCAGAGCTGTTTCATTATATTTGAAGACAGCTCAAAATCCTGGGTTCTCTGGAAGGACATACAAACAGGAGCCACTGAAAGTGGGGAAATGGTGTGTACGATATGTCAGGAAGAGTATTCAGACGCACCCAATGAAATGGTTATATGTGATAAGTGTGGACAAGGTTATCATCAGCTATGTCACACACCAAATATCGATTCTAGCGTGATTGACTCTGATGAGAAATGGCTCTGCCGACAGTGTGTCTTTGCAACAACAACAAAGAGAGGTGGTGCACTTAAGAAAGGACCAAATGCCAAAGCGCTGCAAGCTATGAAGCAAACACTACCCTATAATGTAGCAGACCTTGAATGGGATGCAGGTCATAAAACCAATGTCCAGCAGTGCTACTGCTACTGCGGAGGCCCTGGAGACTGGTATTTAAAGATGCTACAGTGCTGCAAGTGTAAACAGTGGTTTCATGAAGCTTGTGTGCAGTGCCTCCAAAAGCCGATGCTTTTTGGTGACCGGTTTTATACATTTATTTGCTCAGTTTGTAGTTCTGGACCAGAATACCTCAAACGTTTACCCTTAAGATGGGTAGATATAGCACATCTATGCCTTTACAACCTAAGTGTTATTCACAAGAAGAAATACTTTGATTCAGAGCTTGAACTTATGACATACATTAATGAAAACTGGGATAGATTGCACCCTGGTGAGCTGGCAGACACACCAAAATCTGAAAGATATGAGCATGTTCTGGAGGCATTAAATGATTACAAGACCATGTTTATGTCAGGAAAAGAAATAAAGAAAAAAAAGCATTTGTTTGGCTTGAGAATTCGTGTTCCTCCTGTGCCACCAAATGCTGCTTTAAAGGCAGAGAAAGAACCAGAAGGAACATCTCATGAATTCAAAATTAAAGGCAGAAAATCATCCAAACCTGTACCTGATCAAAGGGAAATGAGTAATGGTATAGAGAAAAAGGGGAAGAAAAAATCCGTAGGTCGTCCACCAGGCCCATATACAAGAAAAATGATTCAAAAAACTTCTGAGCCATCTTGTTTGGAGAAGGAACCAGCTCCACTGCTAGAGAGCCCTGCCTTGGATTTACCCAGCTCTATTGGGAGATCTGATGTAACTGCACATTCATCCAATACCTCAGATGTGGAATCCACAGGAGCTGCCAGTACAAAAGAAACTACCTCATCTAGCATTTCAAGGCTTTATAGCTTACCTGATTCCAGAAAAAGGACACGTACAGGAAGAACTTGGCCTGCAGCAATACCACACTTGAGGAGAAGAGGTCGCCTGCCACGAAAAGCTCTCCAAACTCAGAATTCAGAAATTGTAAAAGATGATGAAGGCAAAGAAGATTATCAATACGATGAACTCAATACAGAGATTTTGAATAATTTAGCAGATCAAGAATTACAACTTAATCATCTGAAGAACTCAATCACTAGTTACTTTGGTGCAGCTGGTAGGATAGCTTGTGGTGAAAAATACCGTGTGTTGGCTCGTCGAGTGACACTTGATGGTAAAGTGCAGTATCTTGTCGAGTGGGAAGGAGCCACTGCATCCTGACTGTAGGCTGAACATTATGTTCACTGCACTGTCATTATCTGTAGGTAAAACTTACAACCCAGAGTGCTGAAGGAAACTTGTTTGAAATATTTCTAAAAAGGAAAACCAAATTAGCCTTAACGTTTACTACTTAACATTACAAATATTGTGATAAAGACTATCTTTTAAAAATAAGATCTGAGACTTAAATTTTTTAATCTGAAGATGTAGATTGTGTTAGGTTGGGATATTTTGGGTTAAAATTGTGCATGTGTTTAAAAGACTTTATAGAGTACATTCCATGGATACATTTTTTGTGATTAGAGAAAATATTATGTAGATAGCACAGATCTTTAGAAAACGTAGTCTGTATTCTTACCCAAATGTTTGCAGAAATGTATTTCTACTTTGATACCTTCTAGATTTCATAAAGTGCAGTGTATATAATGCCTACGGAGGACTGTAAAATATTGAAATTTTCCTTCAAGCGAAGTGTAAAAAAATATATATATTGAGCCTGTAAATTGCTCTGTGACCTAGACTTCATTGTCTTTTTAATATATTCTTTGCATGTGTATATATACACATATGTGTCTGTGTGTATATATGTGTGATTGTGACCTATGCAATACAAATTATGGGATTGGGCAGCTTCTGAGTGTATGTCCCATAATTCTTTTATCAGGAATAGTTGCAGTATTTACACAGCAGCATTTCTTCTCAGGCTTCATTGGGTGCTGTTGCTTGCCACATACTAAGGAATATGTGTCAAACATGTACAGTGTGTTCTGGCAATGAGTGAAGTCATTAATGTTCATATACTTTCGGTAACTTTTTCAGTTCTTTTCCTTGTAAATCAGCTGTTCAAAACATCAAATCAGGAGTTGGAAAGTTTGAACGTTAACTCAACTAGAAGGAGAAAATATTGTGGCACATTGATTGTAAATTTTGCGTCCCAATTACAAAAAGTCAGCAGGAGTCTCTTGCAGGATTCCTACACTATCTGTTGTAGTTTAGTCATGTTTTTGATAAATGTAGTATGAACAAAGTATTTTATTGCACAGGGTCAACAAACAGTATGTTGCAATTTGAAGTAACAATACTGCTTTTATTACAACATTACCTCTTCTGTTTTTTATAAATATGTACCAAGTTTTAAATTGATAACTTTATTTTACTTGTAAAGAGACAGTTTATTCCAGTGTTAGATGTGTTTTGTCGGCTATTTTGAGCGTTTTTTTAGCCAAAGAGTAAACGGAAGAGCGTGTTTATTTTGGTGGTTATTCATTTTACTCCCTGATCTTGCTTTGACACACTTGAGATTTGCCAACAAAATAAAAATGTGACTTAGTAATTACATAGCAGTTTAAAATATGCTGTCTGGTTAATACTTATTTATTCCATTACTTGATTATTTGACTTTTTTTTTTAAAGTTAGTCTGTCTTGAGCATCTTCAAAAGATGATTTTTCTGTCCCCTTTATAGCCAAAGGAAGCAGAAAAAACGTTGTTGCCCTGTGCTTGATTGGTGGATGGCCAAGTATTTGACAAGCTTTACAAAAATGGTAATTAAAAACTGCTGCTTCTACTTACCTTCACTGAAATGTTGTGGGAATTTTTTTTTGTGTTTTTTCCTCTTACAGCCTTGGCTATTAATTTAAAGTTGCCTTGCCTTGTAGCTGCAATATTTGAAAACACACCAAGTTAATGTTAATTTCTGAATGTTTGTTATCTTGGGATAATACAAAATGTAAAGCCTTTTGTAACCTTGTTCACACAAGCTGTAACCTTCATGTTACCTTCTCTTCCCCCAAGCCTTTTCCTTTTAACTGAACACCAGCAGTATTCTCAGTAATGCTTCCTTTAGCAATTGCAATTTACTTGAGAAAATACTTGTTAAACTGTCCATAGATTTAATAATCGTGAATGTCTTTGTTTCATTTTATCATGGTGGTTGACATGCCTCTGTTTGGTTTGTATTTTCAGAATTGCTTTTCTTAGAATTAAAGATCAACATTAAATGTGTGTATTTTTAAGAGGAAAAAAAAAAAAAAAGATTATTAGAAGATTAAGAAGAACTACTGAC
>TRINITY_DN4304_c0_g1_i1 len=501 path=[0:0-500]
CTCTTCCGATCTGCTGTGAAGAATCTTTATTAAAACTATAAACAATACTTAATCAACCAAATTAATGTGGTGGTTTTCATTCTTGGCATTCAGTTACAAGAGACGGCACTGGGATCTTGAAGTGCTTTCCTGCTGAAAAGCAGAATTCCTCCTCTCTGCTGCAAGTCCTGTTTGCTGTTAACTGTCTCAGTGGCTTTCCTTCTGCTTAATGGCTTAAATCTGGTCTTCAGTCCTAAATCCAGGGCACTTGTCACGTAGGGCTGAAGGCTGGGTTGGAGCCAGTAAGGTGTGGTATACAGGATGAGCCAGACCCCTAACACTTGGAGGTGTCAGAAAATTGGACTCGTTTAATTCCTTGCTAAAATGTATCTCATGCCCTCGGTGTAGTCGAGGGCTGGTCCCTTCAAATGGGGATGGGAGTGCAGAGAAGGCGTCTTCCTCCTTGTTTCTAAATCTGAAGGGCTGAGACCCTACACTTGGGCTCTCCTGTTTATATTGCAC
>TRINITY_DN4295_c0_g1_i1 len=592 path=[0:0-591]
ACAGGAAACGGTGCTAGAATTCATTCCTGAAGAAAGCTAGAAACAGGAAGGAGAGGCACTGCACACCTTCACACACAGAAATAACACCGAGCGAGTCAGCTACAGAACATCTCCCAGAGCACTGACAGGAACAGGGGTATCCAACACTTCAGTGACTCCCAGATTCTAAAGTGACCCACGACAACACCCCATCATCGGCGCAAAGGCCAGCTGGGACACGGAAAGCAGCCCACGTCACATCTGGTCGACAGGCTAGGAACAGGCTTCACCTTCTGGCAATGCTAGTTTAAATAGACAGATATGCTCAACAGGGAAGTTTTCCTAGGCGGGAAAGGAGCACGGCTGATGCAGATGCCTTGATTAGGATAACAACAGTGATCATAACAACAACAACAACAATAAAAAAATACTTTCCATTGACAGGGTCAATGAGTTTCACCCCCATGCAGAAGCCCATGCCCTGCTTAAGCTCTTGCTACAGAGTGGGCCCCCAATGGAACTACTCCAGAGTAAGAGATGTTGGGGGGGGGGGGGGAAAAGCCCACCCCCTTCAACGGGGGGGACGGCACCCGGAAGGGGGATTTTTACAGGA
>TRINITY_DN4303_c0_g1_i5 len=2680 path=[0:0-1435 1:1436-1573 3:1574-1577 4:1578-2605 5:2606-2606 6:2607-2679]
CTTTATTTCAACAACAACAAAATCTGTTAATTTTTGTAAGGGGAGCTTCCGTTTAAGTGCATAATTTACTTTTATATTTTTTGTTTTAACAGTAAAAGCCTCAGTGTAAAACATCCTATGCAATTACAAAATTACTCGATAAGAATGGATAGTTTACCTATTAAACAGGATGAACTTATTTTAACCAAAAGCAGTTGGCTAATCCAACTGCTTTTACAACAAATACATAAATAAATTTAAAAAAAGCTGAATTCTGCGCAGTGCTAAGTTCACTGAAGTCAGCGATTAAACATAAGCCTATTATAGAAAATGTATGATGATCCATAAGCGACCCAGGGTAGACAATACAGGAATGCCTTGAGGTAGTCACATAGAATAAAAACTTCAGAATTAAACTTTTTAAATGTAATTTTTTACTGAGATTATATGCACCAAGTAATGAGAAGGGAAAAATAATTACTGTATAGCTTCAAAATACCAATAATATTGTGCACGTTCCAAGTAAACATAATACAGTGGTGTACGTAATTCATTACTACTGCAGGTGGCAAACAAATCTTTCTGTCTACCAGTTAAACGTGAACACAAGCTAAAAAAGAGATTTTTTTAAAATAAAGCTATTTGTTATGAGGCTGAACTGTCAAGAATGCAAATTACAGAAGAGCGTCCAAGAACCCTTTTGAAAACTTATTATTTTACTCCTTCTTTCAGTAATGAGCATCCTGCCTTTATCCATCTTTGATATACGCAGGGGCTATAACTGCTCTTAAACTAATCTACATTGCTAGAATACTAGAATTACCCATTATACTGTATATACAATTTGAGGCTGCTGTAATACATTTTGCAGTGGTAATTTATCAAGCATGTTTTCCAGATATCGTCCATCCCCTGCTCAAGAACTAGACGTTGGTGCTTCAAGACCATTCCTAATTTGTGTGTATATAATTAATAAAAGACCTACAACCGTACATTATTCCCTTCTTTAACAGAAGGAACAGATATCTTTGAGTTAAACAGCAACTCAATTTTGTGGTTAGTTTTATAAGGAAGAATGAGTGTAGGATCCTGAAACTGTAGCCCATATGCTGCATTTGGACATTGCTGCAATAGGCTACGGACTGCTTCCTTGATTGCTAATGTTTTCTCTTTCTGGAGCAAATTGGGAGCTTTCATACAAGAACTTGTTTTTTATTCCTTCTTCAATAGTTCTTTGCTGGATCCTTAGTTTTGCATTATTGTATCTGCAATAGAACCAACAACCTAAAGTTGTCAGAATAAAACCACCTACTCCAAAGTCACAAGATCTTTTCACTCTACTAGTTGCTAAGAAGTGTCCAAGACCCAGAGCCAGAGAACCTGCTGCTCCATAGAGTATTGACTCACGTGCACAGGGGATCTTTCGGACATCAAAGAATTCTGAGAGTTTAAAGGACATTTAAGACGTTTGCAATTTTCCATGAATTCCCAGGAAGTTTTCAACAACACTTCAACAGCTGAAACTGCATGGTGGCATTATAACCTTCTTCATAATATGCATAGACCAACAATAAGATCATTCCACAGGAAAAAAAGTCTATAAAAAAAGATCTGGAAGATGATATTTTTTCTCAAAAGATCATTCCCCCCACACCTTGTCATAGGCGGTTTACTCTACTGTAGAGAAAGGTATGAACCTGCACCTATAAGGTGGCATATTCCATTGGTTCCTAGGAAGGCCATGCGTGTCACTGCATGTCCTGGAAGCAACGCTCTGTTGGAATCTTGGGGCTTATTCTTACAAACATAGCAAGTCAGCTCCATGACAGATGCAAAGCTAAGTGACATGCAAATCTTTGAAGAACCAGAACCTAAATAAGCATGGACACAGTCACCAGGTATCTTAGGTTGTTTTTCATGCCTTAAAAGCCCCCCACACATATGGGCATTACATATAGTGATGCACCATATTTTAAGAATGTGCTTGCTTGCACACAGCTAAAGGTCAGACGGTCAAACCCACCCACCCTTTTTTTTTTAATAGGGAGACCTATCAAGACTAATAGGCCTCAAGTCAGCCGTTTTGATCTACAGGGGATTTGCTCTGCCCACACTCAAGAATGAGTATCACCGCAAAACAAACCCGAGTGCTCCAACGACTGGTACAAACTGGAGAACAACAGGCTGAAGTTTGAGGGCTGCAGGCACAAACCCTCCCCCACTCAACTCGATGGCTCAGCTCCCGTTGACTTTAATGGATGGAAGAACGGGGCCAAACTGCGCCTCCCCGCGCGGTCCTGGACTTGCAGGAGTCAATGAATCAGCTCAGCCCTGAAGCCCTTACTCCTGAGCAAGGGGTGCACGGGAACCGGCTCCGCGGCGAAGGGACGGATGCCCTGTCCACGCCTGGGACCCAGTCGCCTCACACACCGCGTGCAGTTTGGAGCACAGCTCGAGCCCAGGCAATGGGGGCTGCTTATAGCTTTGCCCGAAGGGACTACACCCTGGTGCAAGCTCTTCAGCCCATGCGGGCAGCGGCGAGAGATGATGCCCCTTCACACGCAGCGGAAGGAGCAGTGCCCATCCCCCTGCAACCCAGCTTTCCGAGCCTCTGTGACCCTGTTACCTTCTGCGGCTCGGGCTCCCCCGCCATGTCACCGCTCACATCACCCTCCCCACTACCAGCGAGACGAAGCCCAGC
>TRINITY_DN4303_c0_g1_i6 len=1651 path=[0:0-1435 1:1436-1573 3:1574-1577 6:1578-1650]
CTTTATTTCAACAACAACAAAATCTGTTAATTTTTGTAAGGGGAGCTTCCGTTTAAGTGCATAATTTACTTTTATATTTTTTGTTTTAACAGTAAAAGCCTCAGTGTAAAACATCCTATGCAATTACAAAATTACTCGATAAGAATGGATAGTTTACCTATTAAACAGGATGAACTTATTTTAACCAAAAGCAGTTGGCTAATCCAACTGCTTTTACAACAAATACATAAATAAATTTAAAAAAAGCTGAATTCTGCGCAGTGCTAAGTTCACTGAAGTCAGCGATTAAACATAAGCCTATTATAGAAAATGTATGATGATCCATAAGCGACCCAGGGTAGACAATACAGGAATGCCTTGAGGTAGTCACATAGAATAAAAACTTCAGAATTAAACTTTTTAAATGTAATTTTTTACTGAGATTATATGCACCAAGTAATGAGAAGGGAAAAATAATTACTGTATAGCTTCAAAATACCAATAATATTGTGCACGTTCCAAGTAAACATAATACAGTGGTGTACGTAATTCATTACTACTGCAGGTGGCAAACAAATCTTTCTGTCTACCAGTTAAACGTGAACACAAGCTAAAAAAGAGATTTTTTTAAAATAAAGCTATTTGTTATGAGGCTGAACTGTCAAGAATGCAAATTACAGAAGAGCGTCCAAGAACCCTTTTGAAAACTTATTATTTTACTCCTTCTTTCAGTAATGAGCATCCTGCCTTTATCCATCTTTGATATACGCAGGGGCTATAACTGCTCTTAAACTAATCTACATTGCTAGAATACTAGAATTACCCATTATACTGTATATACAATTTGAGGCTGCTGTAATACATTTTGCAGTGGTAATTTATCAAGCATGTTTTCCAGATATCGTCCATCCCCTGCTCAAGAACTAGACGTTGGTGCTTCAAGACCATTCCTAATTTGTGTGTATATAATTAATAAAAGACCTACAACCGTACATTATTCCCTTCTTTAACAGAAGGAACAGATATCTTTGAGTTAAACAGCAACTCAATTTTGTGGTTAGTTTTATAAGGAAGAATGAGTGTAGGATCCTGAAACTGTAGCCCATATGCTGCATTTGGACATTGCTGCAATAGGCTACGGACTGCTTCCTTGATTGCTAATGTTTTCTCTTTCTGGAGCAAATTGGGAGCTTTCATACAAGAACTTGTTTTTTATTCCTTCTTCAATAGTTCTTTGCTGGATCCTTAGTTTTGCATTATTGTATCTGCAATAGAACCAACAACCTAAAGTTGTCAGAATAAAACCACCTACTCCAAAGTCACAAGATCTTTTCACTCTACTAGTTGCTAAGAAGTGTCCAAGACCCAGAGCCAGAGAACCTGCTGCTCCATAGAGTATTGACTCACGTGCACAGGGGATCTTTCGGACATCAAAGAATTCTGAGAGTTTAAAGGACATTTAAGACGTTTGCAATTTTCCATGAATTCCCAGGAAGTTTTCAACAACACTTCAACAGCTGAAACTGCATGGTGGCATTATAACCTTCTTCATAATATGCATAGACCAACAATAAGATCATTCCACAGGAAAAAAAGTCTTCTGCGGCTCGGGCTCCCCCGCCATGTCACCGCTCACATCACCCTCCCCACTACCAGCGAGACGAAGCCCAGC
>TRINITY_DN4303_c0_g1_i8 len=2681 path=[0:0-1435 1:1436-1573 2:1574-1574 3:1575-1578 4:1579-2606 5:2607-2607 6:2608-2680]
CTTTATTTCAACAACAACAAAATCTGTTAATTTTTGTAAGGGGAGCTTCCGTTTAAGTGCATAATTTACTTTTATATTTTTTGTTTTAACAGTAAAAGCCTCAGTGTAAAACATCCTATGCAATTACAAAATTACTCGATAAGAATGGATAGTTTACCTATTAAACAGGATGAACTTATTTTAACCAAAAGCAGTTGGCTAATCCAACTGCTTTTACAACAAATACATAAATAAATTTAAAAAAAGCTGAATTCTGCGCAGTGCTAAGTTCACTGAAGTCAGCGATTAAACATAAGCCTATTATAGAAAATGTATGATGATCCATAAGCGACCCAGGGTAGACAATACAGGAATGCCTTGAGGTAGTCACATAGAATAAAAACTTCAGAATTAAACTTTTTAAATGTAATTTTTTACTGAGATTATATGCACCAAGTAATGAGAAGGGAAAAATAATTACTGTATAGCTTCAAAATACCAATAATATTGTGCACGTTCCAAGTAAACATAATACAGTGGTGTACGTAATTCATTACTACTGCAGGTGGCAAACAAATCTTTCTGTCTACCAGTTAAACGTGAACACAAGCTAAAAAAGAGATTTTTTTAAAATAAAGCTATTTGTTATGAGGCTGAACTGTCAAGAATGCAAATTACAGAAGAGCGTCCAAGAACCCTTTTGAAAACTTATTATTTTACTCCTTCTTTCAGTAATGAGCATCCTGCCTTTATCCATCTTTGATATACGCAGGGGCTATAACTGCTCTTAAACTAATCTACATTGCTAGAATACTAGAATTACCCATTATACTGTATATACAATTTGAGGCTGCTGTAATACATTTTGCAGTGGTAATTTATCAAGCATGTTTTCCAGATATCGTCCATCCCCTGCTCAAGAACTAGACGTTGGTGCTTCAAGACCATTCCTAATTTGTGTGTATATAATTAATAAAAGACCTACAACCGTACATTATTCCCTTCTTTAACAGAAGGAACAGATATCTTTGAGTTAAACAGCAACTCAATTTTGTGGTTAGTTTTATAAGGAAGAATGAGTGTAGGATCCTGAAACTGTAGCCCATATGCTGCATTTGGACATTGCTGCAATAGGCTACGGACTGCTTCCTTGATTGCTAATGTTTTCTCTTTCTGGAGCAAATTGGGAGCTTTCATACAAGAACTTGTTTTTTATTCCTTCTTCAATAGTTCTTTGCTGGATCCTTAGTTTTGCATTATTGTATCTGCAATAGAACCAACAACCTAAAGTTGTCAGAATAAAACCACCTACTCCAAAGTCACAAGATCTTTTCACTCTACTAGTTGCTAAGAAGTGTCCAAGACCCAGAGCCAGAGAACCTGCTGCTCCATAGAGTATTGACTCACGTGCACAGGGGATCTTTCGGACATCAAAGAATTCTGAGAGTTTAAAGGACATTTAAGACGTTTGCAATTTTCCATGAATTCCCAGGAAGTTTTCAACAACACTTCAACAGCTGAAACTGCATGGTGGCATTATAACCTTCTTCATAATATGCATAGACCAACAATAAGATCATTCCACAGGAAAAAAAAGTCTATAAAAAAAGATCTGGAAGATGATATTTTTTCTCAAAAGATCATTCCCCCCACACCTTGTCATAGGCGGTTTACTCTACTGTAGAGAAAGGTATGAACCTGCACCTATAAGGTGGCATATTCCATTGGTTCCTAGGAAGGCCATGCGTGTCACTGCATGTCCTGGAAGCAACGCTCTGTTGGAATCTTGGGGCTTATTCTTACAAACATAGCAAGTCAGCTCCATGACAGATGCAAAGCTAAGTGACATGCAAATCTTTGAAGAACCAGAACCTAAATAAGCATGGACACAGTCACCAGGTATCTTAGGTTGTTTTTCATGCCTTAAAAGCCCCCCACACATATGGGCATTACATATAGTGATGCACCATATTTTAAGAATGTGCTTGCTTGCACACAGCTAAAGGTCAGACGGTCAAACCCACCCACCCTTTTTTTTTTAATAGGGAGACCTATCAAGACTAATAGGCCTCAAGTCAGCCGTTTTGATCTACAGGGGATTTGCTCTGCCCACACTCAAGAATGAGTATCACCGCAAAACAAACCCGAGTGCTCCAACGACTGGTACAAACTGGAGAACAACAGGCTGAAGTTTGAGGGCTGCAGGCACAAACCCTCCCCCACTCAACTCGATGGCTCAGCTCCCGTTGACTTTAATGGATGGAAGAACGGGGCCAAACTGCGCCTCCCCGCGCGGTCCTGGACTTGCAGGAGTCAATGAATCAGCTCAGCCCTGAAGCCCTTACTCCTGAGCAAGGGGTGCACGGGAACCGGCTCCGCGGCGAAGGGACGGATGCCCTGTCCACGCCTGGGACCCAGTCGCCTCACACACCGCGTGCAGTTTGGAGCACAGCTCGAGCCCAGGCAATGGGGGCTGCTTATAGCTTTGCCCGAAGGGACTACACCCTGGTGCAAGCTCTTCAGCCCATGCGGGCAGCGGCGAGAGATGATGCCCCTTCACACGCAGCGGAAGGAGCAGTGCCCATCCCCCTGCAACCCAGCTTTCCGAGCCTCTGTGACCCTGTTACCTTCTGCGGCTCGGGCTCCCCCGCCATGTCACCGCTCACATCACCCTCCCCACTACCAGCGAGACGAAGCCCAGC
>TRINITY_DN4303_c0_g1_i1 len=1510 path=[0:0-1435 5:1436-1436 6:1437-1509]
CTTTATTTCAACAACAACAAAATCTGTTAATTTTTGTAAGGGGAGCTTCCGTTTAAGTGCATAATTTACTTTTATATTTTTTGTTTTAACAGTAAAAGCCTCAGTGTAAAACATCCTATGCAATTACAAAATTACTCGATAAGAATGGATAGTTTACCTATTAAACAGGATGAACTTATTTTAACCAAAAGCAGTTGGCTAATCCAACTGCTTTTACAACAAATACATAAATAAATTTAAAAAAAGCTGAATTCTGCGCAGTGCTAAGTTCACTGAAGTCAGCGATTAAACATAAGCCTATTATAGAAAATGTATGATGATCCATAAGCGACCCAGGGTAGACAATACAGGAATGCCTTGAGGTAGTCACATAGAATAAAAACTTCAGAATTAAACTTTTTAAATGTAATTTTTTACTGAGATTATATGCACCAAGTAATGAGAAGGGAAAAATAATTACTGTATAGCTTCAAAATACCAATAATATTGTGCACGTTCCAAGTAAACATAATACAGTGGTGTACGTAATTCATTACTACTGCAGGTGGCAAACAAATCTTTCTGTCTACCAGTTAAACGTGAACACAAGCTAAAAAAGAGATTTTTTTAAAATAAAGCTATTTGTTATGAGGCTGAACTGTCAAGAATGCAAATTACAGAAGAGCGTCCAAGAACCCTTTTGAAAACTTATTATTTTACTCCTTCTTTCAGTAATGAGCATCCTGCCTTTATCCATCTTTGATATACGCAGGGGCTATAACTGCTCTTAAACTAATCTACATTGCTAGAATACTAGAATTACCCATTATACTGTATATACAATTTGAGGCTGCTGTAATACATTTTGCAGTGGTAATTTATCAAGCATGTTTTCCAGATATCGTCCATCCCCTGCTCAAGAACTAGACGTTGGTGCTTCAAGACCATTCCTAATTTGTGTGTATATAATTAATAAAAGACCTACAACCGTACATTATTCCCTTCTTTAACAGAAGGAACAGATATCTTTGAGTTAAACAGCAACTCAATTTTGTGGTTAGTTTTATAAGGAAGAATGAGTGTAGGATCCTGAAACTGTAGCCCATATGCTGCATTTGGACATTGCTGCAATAGGCTACGGACTGCTTCCTTGATTGCTAATGTTTTCTCTTTCTGGAGCAAATTGGGAGCTTTCATACAAGAACTTGTTTTTTATTCCTTCTTCAATAGTTCTTTGCTGGATCCTTAGTTTTGCATTATTGTATCTGCAATAGAACCAACAACCTAAAGTTGTCAGAATAAAACCACCTACTCCAAAGTCACAAGATCTTTTCACTCTACTAGTTGCTAAGAAGTGTCCAAGACCCAGAGCCAGAGAACCTGCTGCTCCATAGAGTATTGACTCACGTGCACAGGGGATCTTTCGGACATCAAAGAATTCTGAGAGTTTAAAGGACTTCTGCGGCTCGGGCTCCCCCGCCATGTCACCGCTCACATCACCCTCCCCACTACCAGCGAGACGAAGCCCAGC
>TRINITY_DN4223_c0_g1_i1 len=213 path=[0:0-212]
GCCACCCGTCTGGGGCAAATCCACAAACTGTCTTTCTATTTCCTGGAGCTTGGTCAAGTGTCACAGTCTTGATTTGAGTTTTACAGTTCTTAATTGTAACGTTACATACATGTGGAACCTTTTGCTTTACATATTTACTAGACTTGTAGTCTACATGTAGACCAGTATCACACGTGTGTGACCCTATGTTCCTTTGTGACTCTGGCCATCTGG
>TRINITY_DN4223_c0_g2_i1 len=247 path=[0:0-246]
CATATTAAATGTCTCTGGCCATCCGTCTGGGGCAAATCAACAAACTGTCTTTCCATTTCCTGGAGCTTGGTCAAGTGTCACAGTCTTGATTTGAGCTTTACAGTTCTTAATTGTAACATTACATACATGTGGAACCTTTTGCTTTACCTATTTACCAGACTTCTAGTCTACATGTAGGCCCATGTTACATGTGTGTGACCCTATGTTCCTCCATGACAGCCCCCCCGTAAGAAAGCATGTGCAGTGT
>TRINITY_DN4223_c0_g3_i1 len=510 path=[0:0-509]
TCCTTTTGTTCTCTTTATCAGCTTTCTGTGTCTCTTGCACGTAGGCAATGGCTGCCTCCATTAGCATTTAAATATCTCTGTCTATCAGTCTGGGGCGAAGCCACAAACTTTATCTCTTTACATTTCCTGGAGTTTCGTCAGTGATTCGACTTTCACAGGTCTCAATTGTAACATTACAGACATGTTGAACCTTTCGCTTTATATGTTTACTAGGCTTGTAGCCTACGTGTAGGCCATTATCATCCGTGTGTGACCCTATGTTCCTTCGTGAGAGGGGGTATAGCGGGAAAGCGCTTATCAGGGGAGGGGAACGGATCACAGTAACAGCGGGTGAGTATTCAGCGGAGTCCGTTACAGAGAGGGAGACAAAGTCTTAGAATGAGCTCTAGGAACTTGGTACCGAGGGTAACAGAAATGACAAAGGCAGGAGACTAAGACTGCGTTCACGTCTGCAGCAGCGAGACCCGCCAGGGAAGCCGCGGCAGCGGGGAGAGCAGAAGAGCCAGTTCG
>TRINITY_DN4223_c1_g1_i1 len=302 path=[0:0-301]
CTCCTTATATCCTTAGGAGGAAACTCCTAGTACCTTCTCAAGGCTTCTAGAATTCCTTTTGTTCTCCCTATCTTTTCTGTGTCTCCTTGCACGTAGGCAATGGCTGCCTGTATTTGCATTTAAATGTCTCTGTCGATCAGTCTGGGCGAATCCACAATCTTTTTTTCTCTTTTCATTTCCTGGAGTTTCGTCAGTGTTCCAGTACATGACTCGAGTTTTACAGGTCTCAGTTGTAACATTGCATACATGTTGAACCTTATGCTTTACATATTTACTAGACTTGCAGTCTACATGTAGGCCAG
>TRINITY_DN4223_c1_g2_i1 len=231 path=[0:0-230]
TGTAAATCAAAGTCCCCTCTCTCAGTTCATGGCATGGCTCAGCCCTCCTGGCTGTAAGATGTGGAGTGAGTTCCCAATTGTCACTGTCCTTCCTATGGGGTACACCACCTTATATCCTTAGGGGGAAACTTCGAGGCTTCTAGAATTCCTTTTGTTCTCCCTACCAGCTTTCTGTGTCTCTATTGCACGTAGGCAATGGCTGCCTGCATTTGTATTTACATGTCTCTGTCT
>TRINITY_DN4223_c5_g1_i1 len=209 path=[0:0-58 2:59-137 4:138-208]
TCAGACGTGTGCTCTTCCGATCTCATAGGGTCACACACGTGTAACACGGGACTACATGCAGACTACAAGTCTGGTAAATATGTAATGCAAAAGGTTCCACATGTAGGTAATGTGACAATTGAGAACTGTAAAACTCAATTTAGGGCTATGACACGTGACCAAGCTCCAGGAAGATCGGAAGAGCGTCGTGTAGGGAAAGAGTGTAGATC
>TRINITY_DN4223_c5_g1_i2 len=213 path=[1:0-72 2:73-151 3:152-212]
TCTCATTAATCTCTCAAGGGTGTTTGTCACGGAGGAACATAGGGTCACACATGTGTAACACGGGCCTACATGTAGACTACAAGTCTGGTAAATATGTAATGCAAAAGGTTCCACATGTAGGTAATGTGACAATTGAGAACTGTAAAACTCAAATTAGGGCTCTGACATGTCACCAAGCTACAGGAAATGCAAAGAGATACCAAAAATGTGTAT
>TRINITY_DN4223_c5_g2_i1 len=250 path=[0:0-249]
AAGTGATAAGAATTTCACACAACACTCAGAATTAGGGTTGCCACCTGTGGTGTTTTTTTACCCAACACTCTCATAGGTCAAAATAGAAACATCAAGTAAAGAGTTACCAAAGGTGGCAAGCCTACTCAGAATGTGGATTTGTGTCACTGACTACTTGTCACAGAGAAACATAGGTAAAGACACATGTAACACGTGCCCACATATAGACTACAAGCCTGGTAAATATGTAATGCAAAAGGTTCCACATGTA
>TRINITY_DN16805_c0_g1_i1 len=231 path=[0:0-230]
CCCCCTCTAGGGTGGCCCCCTAGGCAAAATCCCAAGCAACCTATGGAAAATACAGGGTGCGGGGCCTAGAGCGCCAAGGTAGGGCCCCGCGCCCTGTATTCTCCACAAGGGCGGCTTAAACGTTTGCCTAGGGGGCCACCCACACCGTCCCGTCACCACCTGCAGCCGCCGGGCCGCAGCCGCCGCCGCCCCCCACAGACGCGGACTGCTTCCGAGCTGTCGCCTCAGCCC
>TRINITY_DN16852_c0_g1_i1 len=204 path=[0:0-203]
AATCAGAATGGCCCAAGACCAGGTTAATCATTCTTAAAGGGAGGTCAGAATTCCTACCAGCATATGCTGTAGTAGGAATAGCCGTGCAAACTGTAACATGGAGTTCTGGGTCGCAGCCTTTGAGAAGAAGAAGAAAGAAAAAAAATCTAATCACACATGTTTAATTTAAAACAATATTTTTTTCCCCTTAAGATCTGTTTGCAT
>TRINITY_DN16852_c0_g2_i1 len=247 path=[0:0-246]
GGCTGGAACAAATTCTAAAAGTGACAACTAACTGGTTATTGGTGTGGGTTTGTTTCCATGAACTTCAGTTTGATCGAACTGCCACGTCTCACAATTAACTGAGTGTATGAAGCCGCTTCAGCTCTACGCTGAACGCACGGCAGACATTGAGGAGAGATGCAGTCACATGATTATATTGATAAGCTGACCACCTTGCAAATCAGAATGGCCCAAGACCAGGAGATCGGAAGAGCGTCGTGTAGGGAAA
>TRINITY_DN16861_c0_g1_i1 len=1513 path=[0:0-742 2:743-1512]
GTTGTGCAAAAGCTGGGTTCCCTCTGAGCTCGCTTATCATGTCTTTTGTCCAGGTAGAAAAGAATTCGGATTTCCCCCTTCAGAACCTGCCCTATGGGGTTTTCTCTACCAGGGAGAATCCTCAACGCAGAATCGGGGTGGCAATTGGAGACCAGGTGCTGGACCTCAGTGCCATTAAACATCTGTTCGGTGGGCCAGCTCTTTCCAAACACCAGCATGTGTTGAACCAGCCAACGCTGAATGGTTTCATGGGACTGGGCCGGGAAGCTTGGAAGGAAGCCAGAGCTTGTCTCCAGAAGCTGCTCTCTGCCAGCGAGCCGACCCTTCGAGACAACACGGAGTTAAGGAAAAAAGCATTTGTACCTCAAGCTTCTGCTGTCATGCACCTTCCAGCTGACATTGGAGATTACACGGATTTCTATTCTTCGCGGGAGCATGCTACAAATGTCGGGATCATGTTCCGAGGAAAGGAGAATGCTTTGATGCCCAACTGGTTGCACTTGCCTGTTGGTTACCATGGTCGTGCTTCTTCAGTTATGGTGTCTGGGATGCCGATCCGAAGACCAATGGGGCAGATGCGACCTGATGATGCTAAACCTCCAGTGTTTGGGGCCTGCAAACTTTTGGACATTGAGTTAGAAATGGCATTCTTTGTAGGCCCAGGAAACAAACTTGGGGAGCCTGTTCCAATCAGCCAAGCTCACGAGCATATTTTTGGGATGGTGCTGATGAATGACTGGAGTGCTCGTGACATTCAGAAGTGGGAGTATGTTCCATTGGGTCCTTTTCTAGGCAAGAGTTTTGGCACCACCATCTCTCCGTGGGTTGTTACGATGGAAGCTCTCCTGCCGTTTGTGTTGCCAAATCCTATCCAGGATCCTAAGCCACTGCCCTACCTCTGTGATGATCATCCATATACTTTTGACATAAATCTCTTTGTGGCCATTAAAGGAGAGGGAATGAGTGAGCCAGCTAATATTTGCAAATCTAACTTTAAGTACATGTACTGGACCATAAAACAACAGCTGGCCCATCATTCTGTCAATGGATGCAACCTTAGACCTGGGGACCTTCTGGCATCTGGGACAATCAGTGGACCCGATCCAGAGAACTTTGGTTCGATGCTGGAGCTGTCCTGGAAAGGAACGAAAGTGATTGACCTTGGGAACGGACATTCTCGTAAATTCCTGCAGGATGGAGATGAAGTTATTATAACAGGTTACTGCCAAGGAAATGGTTATCGAGTGGGATTTGGCCAATGCTCAGGAAAAGTGCTTCCGGCCAGATCCAGCTCATGATCGCCTTTGGAAGATGACCCAAAAGGATGGGAAGAAGGATTCCTCTCAGCTGTTTTGTTTCCATATGTACTGTTGACATTACAATTCACTGGCACAAAGGAAGGAAGCCATCTGTGAATCTCTGTACTCAGTTTTCAGACCAGTTTTATATAGAATGCCAAGAGCCTCCCAATTAGTGGAATTATCAATAAATATCTTAATAGACCCAAAAAAAA
>TRINITY_DN16861_c0_g1_i2 len=820 path=[1:0-49 2:50-819]
AACACTTTGAAAAATATTCAGTTGTCTTGGTTTGGATCCTTCTCTTTGTAGCTCGTGACATTCAGAAGTGGGAGTATGTTCCATTGGGTCCTTTTCTAGGCAAGAGTTTTGGCACCACCATCTCTCCGTGGGTTGTTACGATGGAAGCTCTCCTGCCGTTTGTGTTGCCAAATCCTATCCAGGATCCTAAGCCACTGCCCTACCTCTGTGATGATCATCCATATACTTTTGACATAAATCTCTTTGTGGCCATTAAAGGAGAGGGAATGAGTGAGCCAGCTAATATTTGCAAATCTAACTTTAAGTACATGTACTGGACCATAAAACAACAGCTGGCCCATCATTCTGTCAATGGATGCAACCTTAGACCTGGGGACCTTCTGGCATCTGGGACAATCAGTGGACCCGATCCAGAGAACTTTGGTTCGATGCTGGAGCTGTCCTGGAAAGGAACGAAAGTGATTGACCTTGGGAACGGACATTCTCGTAAATTCCTGCAGGATGGAGATGAAGTTATTATAACAGGTTACTGCCAAGGAAATGGTTATCGAGTGGGATTTGGCCAATGCTCAGGAAAAGTGCTTCCGGCCAGATCCAGCTCATGATCGCCTTTGGAAGATGACCCAAAAGGATGGGAAGAAGGATTCCTCTCAGCTGTTTTGTTTCCATATGTACTGTTGACATTACAATTCACTGGCACAAAGGAAGGAAGCCATCTGTGAATCTCTGTACTCAGTTTTCAGACCAGTTTTATATAGAATGCCAAGAGCCTCCCAATTAGTGGAATTATCAATAAATATCTTAATAGACCCAAAAAAAA
>TRINITY_DN16820_c0_g1_i3 len=3570 path=[0:0-3141 1:3142-3569]
CCACATAATATTTATACTTTCAAAAGTACAATATTAATACAAGTCTGTCAGTTAGAAATAACAGCAGTTTGTTAGGTCTACAAGGTATCTTTAACGTAAAACCAGTTTACAAATGCTGAAAAGCAGTAGTGGTCCAAAATTCACCATTACACATGTATTTGTTTCTTCCAGAAAATAAAAGAAGTCCCAATTCAATTTACCAGTATCATGAAATATTAAACACCCCCCAAACATGCCACAATCACTATTCACAAATAAAGTTAAAAAGAAATATACAAAAATTCACTTAATACTGTTAAATAACAATAATAAACTACAAGATTTCCTGAACAGAAATGGTAGGACCCCTGAATGTTTTACAGTGAACGTCAGGAAAAAAATTAAGTTATCTATGACTATTTTCATGATATACCAGCCAAAGATTTACATGACCTTTTCAAAATATACCAATAAAGATTTACAGCCTTTTAAGATGCACTAAACAAATAGGATCAATAAAGGTGAACACAAATGCTTAAAATACTGTTACCATCACCAAGGGTGTACTTATGATACTCACTGAGATGCATAAGCACAGTAGTAGTAACATGTTCACTATCTCTGGTAGACAGATAACATCTAAGATCTTAAAAACCCTCTAAGTTCCCATGTTTTAAAAGATTTGTAGTATAGAATGAGCTATTATCAAGTAAGTACTTGCATCTTTCCAGTTGATTTCAAGTGAATAACGTAGTAATGGAACAGCAACATAAGGGGAAAATGGGACTTATTGTTCCCATGCTCTTATAATTAGTCATCCTGTTATCAAGAAAATACCAAGTTTCAAAAGCAAATCAGGGCAGAATTCACATGAATGTTTCTTTTAACTATTTATATTTCTAACTAGGTTAAAAACAAGGTATAAAAGTAATTGCATCAGAAGAAGCTACATGCACAATAATGTGCAGATCTCCTCAATAAAAGCAATCTTGACAAAAATTATCAGCCAATTTCCATGCTGTAAATTTACCAGTAGCTGACGTAAGATCTGAGAGCACAGAACAGAGAATCTATTCACTTGTTTGAATCAACTTTTGCACTATGTGCTTTTTTAAAAAACATAATGTGCTTTATAATAGTTCAACTACTGTATTCCCAATGTTAAACAACAAATTAAGTGTCATGAACTTAGAGTGTTAAAGATGGTTCACCAATTTTATAGTCAAGCAAAGCTATGTTTACATTCCAGGAAACATTGCAGTTTAAAAAAAATACAAAACTGCAGAAGTAAAACAGTTTATGAAGAGAAACAGATGCATTCACATATTATAAAGCCATTGCAACTTCTTCAGGCATTCAACTGTTGTGTTAACTATACAGACAGTAGTTATTTAGCAGCAATGATTCCGCAATAAATAATGCACTGTGTTTCTCAGTCCTGCACAAAAATTGCAGCTACAGTTACATCGATAGCTGTAACCTACTGGCTCTAATGACAGAGGAGACCTTAAAACCGACTGTACAAAAAATTGTCACACTGTGACAACAAATATAAAACATAATCTGCAGGTCTGAAATAAAAGACTCCACTGTGAAGAGGACAGTGTAGACAAACTGAGATTCCAAGTCCACCAAAAGAAACAACTGCCCTCAGATCTGAGTCCTTGATTGATAAGAGAGCCCTGGGCTTGAAACTGCACCAACAGCCTCAAAAGAGCATGCTCTGCCTTCTGTTCTTCCCGTGTCCTGTCTCTGGGTAAGTGGAATTTCGAAAGCCAGGATCTTTCTGCAATTGAATCTCCTTCAAACTGAATATTGAGACACTTTCAGCCAGAGTGTGTATCCTTGTTCCAAGACTTCTGAAGTATCCGTGTTTCATTGCCTCTTCTGCTGAAATTCTTTTCTTAGATTCATATTGAAGAAACTTTGCTATCAATTCAATTCCTTCCGAGTCTAGTCTTGGTGCGTGGTTGATTAAAGGCTGTGGTTTGTATTTGGGAAAATTGTAGTTCCTAAATTCATCGTTGGAAGTAATACCTGGCCATGTTTCTTGAGATGGAGTTCCCAGAAGTCTGAAAATTAAGTGCAGTTCATCTTCAACAGTTGAGCCAGGAAAGAGAGGTCTTCCAGATGCCATTTCGAAAAATATGCATCCAACACCCCACATGTCAATTTGTGTTGAATATTCTGAAGATCCAAGGAGAACATCAGGAGGCCTGTACCATAATGTAACAACTTCATTGGAGTAGGTCTTAGTAGGAACCGATTTTGCTCTTGCCAAACCAAAGTCTGCTAGCTTTAATTCCCCTTTCTCATTAATTAGTAGATTTTGTGGCTTCAAGTCTCGATGTAGCACCTTCCTCCTATGGCAGTATGCCAAACCACGCAGAATCTGGTATAAAAATAGCTTCACATTGTGCATGCTCATAATGTTACCACAGTCATCCATATACTGCTTTAGGTCCTTGTCCAGGTACTCAAAGACGAGAGTCAAAGATTTCTCTGTGTGAACGATATCATGTAATGTAACAATATTTGCATGTTTTAGGTCTTTTAATAATGAAACTTCTCTAATGGCTGTGCATGGTGCCCCCTCTTCGTGTTCTAGTCTGATTTCTTTTAGAGCTACCAGATTCTCTGTCAATTTACTTCTTCCTTTATATACCGTTGCATAGGTACCCTCTCCAAGCTTTTCCAATTTTATATAAGTTTCCATTTTCCCAAATCCAATTTCTGACAGCGATGCTCTGCGAGAACGTCGACTCATTGGTTGATCAAATGGTGGACTGTTTATCTGAAGCTTTTCCAGGTATCCATCAGGTATCCGGATGTCTGCAGGCAGGGACAAGCGCTTGTTCAGATCCTCCATAGAGATCCGTCTGTGTATCCGGTTTCTGAGGCAAACACCTGTGGGAGATTGGACTTCGTCAGATGAGGTTCCAGAAGCCTGGTCACTTTCACCATCTGATCCCATTTTCAGATTTTCATGTACAATATCTAATCTGCTGCCATTCCTGGGCATTGCCATGAAGGAGCCGAGACTGCCACCTATAACGCTATGTGGTCTCCGTAAAGGAGGCTTCTTGAATGATCCTGTGTACTGGTGGAGAAACGAGTGCATACTGTGAGACGTTGGAGGCCTGCCATTCTTCACAATGGGCTCATTATCTTTGCTGCTGTTTTCTTCAATTGTCATTTGTTCTGCCAGCTCAGAAAGTGACTCGTCAATGGTCTGGCTCCCACGCAATGTTAGAGAAAGTCTTCTCTTAAACTTTTTCATTCTATCACTGTTGAGTCTGGCTTAAGAAAGCCAGCGGCACCGGGTCTTCGTTGGTCCGAGAGGTGGGGCGGTTCCTTCCCCTCCGCTCACACGCGGCGGCAGCGATGGTCCCAGCCGCCTCCGAGTACCAAGCCCCCCAGCTCCGCTATCCCGAGAGCCGCTTCCTGCGCCGCGACGAGTCACTTTATCCCCCTCTCCAACATGGCTGCTCCCGAGCCGCCGTTGCCTTTGACGCCTCCACAACTCTTCCCGGCCGCCAAACAGCAGCCCCGCAGGCCGGGCCCCGGTAGGGGGAGCCGGGCGAATCGACC
>TRINITY_DN16820_c0_g1_i2 len=3181 path=[0:0-3141 2:3142-3180]
CCACATAATATTTATACTTTCAAAAGTACAATATTAATACAAGTCTGTCAGTTAGAAATAACAGCAGTTTGTTAGGTCTACAAGGTATCTTTAACGTAAAACCAGTTTACAAATGCTGAAAAGCAGTAGTGGTCCAAAATTCACCATTACACATGTATTTGTTTCTTCCAGAAAATAAAAGAAGTCCCAATTCAATTTACCAGTATCATGAAATATTAAACACCCCCCAAACATGCCACAATCACTATTCACAAATAAAGTTAAAAAGAAATATACAAAAATTCACTTAATACTGTTAAATAACAATAATAAACTACAAGATTTCCTGAACAGAAATGGTAGGACCCCTGAATGTTTTACAGTGAACGTCAGGAAAAAAATTAAGTTATCTATGACTATTTTCATGATATACCAGCCAAAGATTTACATGACCTTTTCAAAATATACCAATAAAGATTTACAGCCTTTTAAGATGCACTAAACAAATAGGATCAATAAAGGTGAACACAAATGCTTAAAATACTGTTACCATCACCAAGGGTGTACTTATGATACTCACTGAGATGCATAAGCACAGTAGTAGTAACATGTTCACTATCTCTGGTAGACAGATAACATCTAAGATCTTAAAAACCCTCTAAGTTCCCATGTTTTAAAAGATTTGTAGTATAGAATGAGCTATTATCAAGTAAGTACTTGCATCTTTCCAGTTGATTTCAAGTGAATAACGTAGTAATGGAACAGCAACATAAGGGGAAAATGGGACTTATTGTTCCCATGCTCTTATAATTAGTCATCCTGTTATCAAGAAAATACCAAGTTTCAAAAGCAAATCAGGGCAGAATTCACATGAATGTTTCTTTTAACTATTTATATTTCTAACTAGGTTAAAAACAAGGTATAAAAGTAATTGCATCAGAAGAAGCTACATGCACAATAATGTGCAGATCTCCTCAATAAAAGCAATCTTGACAAAAATTATCAGCCAATTTCCATGCTGTAAATTTACCAGTAGCTGACGTAAGATCTGAGAGCACAGAACAGAGAATCTATTCACTTGTTTGAATCAACTTTTGCACTATGTGCTTTTTTAAAAAACATAATGTGCTTTATAATAGTTCAACTACTGTATTCCCAATGTTAAACAACAAATTAAGTGTCATGAACTTAGAGTGTTAAAGATGGTTCACCAATTTTATAGTCAAGCAAAGCTATGTTTACATTCCAGGAAACATTGCAGTTTAAAAAAAATACAAAACTGCAGAAGTAAAACAGTTTATGAAGAGAAACAGATGCATTCACATATTATAAAGCCATTGCAACTTCTTCAGGCATTCAACTGTTGTGTTAACTATACAGACAGTAGTTATTTAGCAGCAATGATTCCGCAATAAATAATGCACTGTGTTTCTCAGTCCTGCACAAAAATTGCAGCTACAGTTACATCGATAGCTGTAACCTACTGGCTCTAATGACAGAGGAGACCTTAAAACCGACTGTACAAAAAATTGTCACACTGTGACAACAAATATAAAACATAATCTGCAGGTCTGAAATAAAAGACTCCACTGTGAAGAGGACAGTGTAGACAAACTGAGATTCCAAGTCCACCAAAAGAAACAACTGCCCTCAGATCTGAGTCCTTGATTGATAAGAGAGCCCTGGGCTTGAAACTGCACCAACAGCCTCAAAAGAGCATGCTCTGCCTTCTGTTCTTCCCGTGTCCTGTCTCTGGGTAAGTGGAATTTCGAAAGCCAGGATCTTTCTGCAATTGAATCTCCTTCAAACTGAATATTGAGACACTTTCAGCCAGAGTGTGTATCCTTGTTCCAAGACTTCTGAAGTATCCGTGTTTCATTGCCTCTTCTGCTGAAATTCTTTTCTTAGATTCATATTGAAGAAACTTTGCTATCAATTCAATTCCTTCCGAGTCTAGTCTTGGTGCGTGGTTGATTAAAGGCTGTGGTTTGTATTTGGGAAAATTGTAGTTCCTAAATTCATCGTTGGAAGTAATACCTGGCCATGTTTCTTGAGATGGAGTTCCCAGAAGTCTGAAAATTAAGTGCAGTTCATCTTCAACAGTTGAGCCAGGAAAGAGAGGTCTTCCAGATGCCATTTCGAAAAATATGCATCCAACACCCCACATGTCAATTTGTGTTGAATATTCTGAAGATCCAAGGAGAACATCAGGAGGCCTGTACCATAATGTAACAACTTCATTGGAGTAGGTCTTAGTAGGAACCGATTTTGCTCTTGCCAAACCAAAGTCTGCTAGCTTTAATTCCCCTTTCTCATTAATTAGTAGATTTTGTGGCTTCAAGTCTCGATGTAGCACCTTCCTCCTATGGCAGTATGCCAAACCACGCAGAATCTGGTATAAAAATAGCTTCACATTGTGCATGCTCATAATGTTACCACAGTCATCCATATACTGCTTTAGGTCCTTGTCCAGGTACTCAAAGACGAGAGTCAAAGATTTCTCTGTGTGAACGATATCATGTAATGTAACAATATTTGCATGTTTTAGGTCTTTTAATAATGAAACTTCTCTAATGGCTGTGCATGGTGCCCCCTCTTCGTGTTCTAGTCTGATTTCTTTTAGAGCTACCAGATTCTCTGTCAATTTACTTCTTCCTTTATATACCGTTGCATAGGTACCCTCTCCAAGCTTTTCCAATTTTATATAAGTTTCCATTTTCCCAAATCCAATTTCTGACAGCGATGCTCTGCGAGAACGTCGACTCATTGGTTGATCAAATGGTGGACTGTTTATCTGAAGCTTTTCCAGGTATCCATCAGGTATCCGGATGTCTGCAGGCAGGGACAAGCGCTTGTTCAGATCCTCCATAGAGATCCGTCTGTGTATCCGGTTTCTGAGGCAAACACCTGTGGGAGATTGGACTTCGTCAGATGAGGTTCCAGAAGCCTGGTCACTTTCACCATCTGATCCCATTTTCAGATTTTCATGTACAATATCTAATCTGCTGCCATTCCTGGGCATTGCCATGAAGGAGCCGAGACTGCCACCTATAACGCTATGTGGTCTCCGTAAAGGAGGCTTCTTGAATGATCCTGTGTACTGGTGGAGAAACGAGTGCATACTGTGAGACGTTGGAGGCCTGCCATTCTTCACAATGGGCTCTAGAATTTGCAAAGGCCAAAAATTCATCGTACGAGCCAG
>TRINITY_DN16874_c0_g1_i1 len=278 path=[0:0-68 2:69-88 3:89-277]
GGGTGCCAGGCGACCCTGGGCGCAGGAGCCCCGGGGCAGCACTGCCGGCCATGGTCCAGCAGCCAAAGAGTCTGAGCAGCAAGGAAAGAGGGGCCCCACGATCCCATGTGGGCTGGGGAGGGAAGCAGGGGAGTTTCAAGGACACGCGATAAGGCTGCAGGCCACAACAAGTCATGGCTAGCGAGCGATGCATAGGGAGCGGACTCAGCACAGCTGCAGGAACCGAGCACACAGACTGTCCAGCAAGTACTGATAGCAGGGAGGTGATGACAGCAGGC
>TRINITY_DN16874_c0_g1_i2 len=308 path=[1:0-98 2:99-118 3:119-307]
CCATGGTCTCCCGGAAGGTCCAGCTATGGGGGGCACCAGGCGAACTGGGGCGTGGGAGCCCAGGGGCAGCACTGCTGGCCATGGTCCAGCGGGCAGAGGGTCTGAGCAGCAAGGAAAGAGGGGCCCCACGATCCCATGTGGGCTGGGGAGGGAAGCAGGGGAGTTTCAAGGACACGCGATAAGGCTGCAGGCCACAACAAGTCATGGCTAGCGAGCGATGCATAGGGAGCGGACTCAGCACAGCTGCAGGAACCGAGCACACAGACTGTCCAGCAAGTACTGATAGCAGGGAGGTGATGACAGCAGGC
>TRINITY_DN16874_c0_g1_i3 len=331 path=[1:0-98 2:99-118 4:119-330]
CCATGGTCTCCCGGAAGGTCCAGCTATGGGGGGCACCAGGCGAACTGGGGCGTGGGAGCCCAGGGGCAGCACTGCTGGCCATGGTCCAGCGGGCAGAGGGTCTGAGCAGCAAGGAAAGATAGGCCCCACGATCCCATGTGAGCTGGGGAGGAAGCAGGGGAGCTCCAAGGACACGTGATAAGCCAGCAGGCCGCAACAAGGCACGGATAGCAAGTGATGCATGGGGAGCGGACTCAGCACGTCTGCAGGAACCGAGCACACAGAATGTCCAACAAGCACTAATAGCAGGGAGGTGATGAAAACAGACAACCAGCTGCGGACTGCACTGATG
>TRINITY_DN16874_c1_g1_i1 len=207 path=[0:0-206]
CATGGGACAGCTAGCGAGTGATGTGTGAGGAGCGGACCCAACACAGCTGCAGGAACCAAGTGCACGGAACATCCAGCAAGCACTGATAGCAGGGAGGTGATGACAACAGGCAACCAGCTGTAGACCGCGCTGATGGGCGCCTACGGGCTCAGGGCACAGGCCCCCAGAATGGGAGCGCAGGTGCACCCAGGGGAGGGGCGCTGCTTG
>TRINITY_DN16873_c0_g1_i4 len=2753 path=[1:0-556 2:557-810 4:811-2420 10:2421-2752]
CCCCTTTTTGCACCCCCCGCTGGGCCCTGCTGCTAACCCTACAATAACACTGAGCACGCTTCACCTTTCAAAGCTCATTACAGACACGGAATAATTAGCTCCCCCGCATGAGAGTCCCCGTTAACCCTGCCACACAGCTGGCCAGAGAACCCAGAAGTCTGGGCTCCCAGGCTGCCCCCTTTGCCCCGAGAAGGCCAGAGTCCTAGGGCACTAAGGGGTAAATCCGGGGTGAACTGGGTCACTGTTGCCTGTCGGGGCTTGTGGCTCCCAGCCATGGCTCCATTGCCTGGGCACGTAGTCTAGGCAGGTGCGGAGAAAGGAGGCTCCGTCCCCTCGGGGCTCTGGCGGGCTATACCAGGGCAGTCCGAGCCTCGGTCCGGCCCATGCTGGCGGTGCTGCTCTTGCGGCGTAGGCTGGGCGTGGCCAGGGGCCCCGGACCTTCATTCGGGCAACCATGTTGTAGCAGGATGTCAGCGCATTCCTGGCTGCCGGCGCGGCGGGCATAAAAGAGTGCCGTGTGGCCCAGGCCATCGCGGGCCTTCACGTCAATGCCGTACCAGACAAGGAGCTGCGTGATGACCACGTGTGGCAAGTTGCAGGCTATGTGCAGGGCGGTGCGCCGGTCCTTGTCCCCTGAGGGGGCGTTGATCTGCTCCTTGGTGCCGTGGGCCAGCAGCAGCAGCACCGAGTCCAGGTCCTGCTCTTGTGCTGCCTGGAAAAGTTGGTACCCCAGGGCAATCTCAGGTTCAAGCAGCGGGGCCAGGAAGAGCCGCTGCTCATACTTGGCTCGTATCCACGATTCTCGCTCCTCCCGGGAGGACTCGCAGGTGGGTTTCCGGCGGCCCTGCGTGCACTTCTCCCAGACGCTGTTGGCCTTCTCGTTCCCAATGGACGTCAGCACCAGGGTCAGCTCCAGGGGCCAGTCATCCAGGTCAAGCGAACGCACCCGTGATAGGTGGGTGCCCAAGTTTCGGTGGATGCCCGAGCATTCTATGCAGATCAGAGCCCCCAGGTTCAGGCTGGCCCACGTTGGGTTTTGTGCCCCGCAGTCCACACACTGCGAGTTGCCTTTGGCATTTCGGATGGCCTGGATCGCCACAGCCTCACTCTGACTGTCCATGCGAGCCTTGTTTTTGCTGCTTTCGCAGCACTGGAGGCTGGCGAGGATCTGGCTCTCGATAGCTTGTACCCAGGCGTCCCGTTCCTCAAAGCTGGCAGCCTCAAAGTGCCAGGTCTGGCCTGTGCTGGAGACGATGATGAACTCAAAGTTCTCCTCCTCTTCAGCCTGGCCTGCCGAGCCCTCCGTTTTGGAGGGCGTGCTGAGCTTCTTTCGGCGATGCTTCTTCCTGTCGATCATGGGGGAGGGAGGTGGGTCTTTGCCACTGCTGCCGGGGCTGGACACCCCCTCACCAGCCGAAGACACCTCAGCTTGAGTGGCCGAGTGGCAGCGCTGCAGGCTCCGGTCAGCTTTCCTGATCCCTGGCTCAGTTGGGGGGTGCAGCAGAGCCAGACTTGGGGTACCACTGGCCTCCCCGACGCTCATGTCCTTCACCAGGCCATTGATGCTGGAGGAGGGGCCGCAGGCTGAGATGGCACGGGGTGGGCGCTTGCCGGGTACTTTGACAGTAGTGCGGAGTAGGTCCATCTCCTTGCCGTGGGTGCTGTGGATGTAATCATTGATGCTGGGGTGGTAAAAGAGTAGCCCGTTGCTGGAGAGGGTCACATACTTCTTCTTCCACTCTTTGTTCAGTGAGTTACCACTGCGCTTCAACAGGAAACTCTGTTTGATGGGAATGGCGCGGCCGCTGCCGGTGTTGTCCCCCCTGCTGTCCAGGCTCCGCTTTTCCGAGTCGCTTCCCCTGCGGTTGGCAAAGAGGCTGGTGCGGCGCTTGGCCCCGCGGTGCAAGGAGCCAGGGGTGCCGAGGACAACCGAAGTGTCGCTGCGCAGCTCCCGGTGGCTGATGTTGGGAGTGGAGGGTAGGGAGGAGGAGTAGTCGCTGGTGTGGCCACCATTGCTCGCCTGTGCAGGGTGGATCCCGCCCACAGGGGTGGAACTGGCTGAGTGGCTGGGGGTGCTGGGAAGGGACTTGCAGGAGGCCAGGAGCTGCTGCTGCTTCTTTAGGGAAGCCACTTTCTGGGCCACTTCATTGAAGACACGGTCTATGTTGAGTCCATAGGTGGCGCAGGTCTCGTAGTAGAGGCAGCGGCGCATTTCAGTGCAGAGCGCCCGGGCCTTCGCGTCCTCGATCACGCGTGGGTTGCTGGAGCTGATCTTATCCTGAGTGCCCACCAGTGCCACGGCCACATCACTGGCACTGCGGTAGCTGGTGAGGAGCCCGTAGTACCGTGACACCTCCTGGAAACTGGCCTCATTCTCCAGGCTGAACACGAAGATCACAGCATCCACCCAGTTAGCAAACTCGGACAATGCTCAAGGATGCCTTGATGCTGCTCCTCAGCTGCTGGTCGCCGACGTGTTCCACCAGACGGAAAAGTTTGTTGAGATGCACCTTGACTATCTCATGCCGCTTAGCTTCGGCTCGGATGGCTGTGGAGACCAGCTGCCTTTGTATGTTCATGATCCCAGGGCCACAGGTGCTATCTCCTGGCAAAGTTTCAGCCCATGGTGTGGCGTCCCAACCCGCTTTTTGCACTCCTCCATGCAAAGTGAAAGTGGCTCCGAGTTAAGGAAGCCTGTCTGGCCCTGTTCGTCTCGTCTCTGTCTCGCTCACTACTGAGTCGGCTGCACTTCC
>TRINITY_DN16873_c0_g1_i2 len=2965 path=[1:0-556 2:557-810 4:811-2420 5:2421-2505 6:2506-2572 9:2573-2632 10:2633-2964]
CCCCTTTTTGCACCCCCCGCTGGGCCCTGCTGCTAACCCTACAATAACACTGAGCACGCTTCACCTTTCAAAGCTCATTACAGACACGGAATAATTAGCTCCCCCGCATGAGAGTCCCCGTTAACCCTGCCACACAGCTGGCCAGAGAACCCAGAAGTCTGGGCTCCCAGGCTGCCCCCTTTGCCCCGAGAAGGCCAGAGTCCTAGGGCACTAAGGGGTAAATCCGGGGTGAACTGGGTCACTGTTGCCTGTCGGGGCTTGTGGCTCCCAGCCATGGCTCCATTGCCTGGGCACGTAGTCTAGGCAGGTGCGGAGAAAGGAGGCTCCGTCCCCTCGGGGCTCTGGCGGGCTATACCAGGGCAGTCCGAGCCTCGGTCCGGCCCATGCTGGCGGTGCTGCTCTTGCGGCGTAGGCTGGGCGTGGCCAGGGGCCCCGGACCTTCATTCGGGCAACCATGTTGTAGCAGGATGTCAGCGCATTCCTGGCTGCCGGCGCGGCGGGCATAAAAGAGTGCCGTGTGGCCCAGGCCATCGCGGGCCTTCACGTCAATGCCGTACCAGACAAGGAGCTGCGTGATGACCACGTGTGGCAAGTTGCAGGCTATGTGCAGGGCGGTGCGCCGGTCCTTGTCCCCTGAGGGGGCGTTGATCTGCTCCTTGGTGCCGTGGGCCAGCAGCAGCAGCACCGAGTCCAGGTCCTGCTCTTGTGCTGCCTGGAAAAGTTGGTACCCCAGGGCAATCTCAGGTTCAAGCAGCGGGGCCAGGAAGAGCCGCTGCTCATACTTGGCTCGTATCCACGATTCTCGCTCCTCCCGGGAGGACTCGCAGGTGGGTTTCCGGCGGCCCTGCGTGCACTTCTCCCAGACGCTGTTGGCCTTCTCGTTCCCAATGGACGTCAGCACCAGGGTCAGCTCCAGGGGCCAGTCATCCAGGTCAAGCGAACGCACCCGTGATAGGTGGGTGCCCAAGTTTCGGTGGATGCCCGAGCATTCTATGCAGATCAGAGCCCCCAGGTTCAGGCTGGCCCACGTTGGGTTTTGTGCCCCGCAGTCCACACACTGCGAGTTGCCTTTGGCATTTCGGATGGCCTGGATCGCCACAGCCTCACTCTGACTGTCCATGCGAGCCTTGTTTTTGCTGCTTTCGCAGCACTGGAGGCTGGCGAGGATCTGGCTCTCGATAGCTTGTACCCAGGCGTCCCGTTCCTCAAAGCTGGCAGCCTCAAAGTGCCAGGTCTGGCCTGTGCTGGAGACGATGATGAACTCAAAGTTCTCCTCCTCTTCAGCCTGGCCTGCCGAGCCCTCCGTTTTGGAGGGCGTGCTGAGCTTCTTTCGGCGATGCTTCTTCCTGTCGATCATGGGGGAGGGAGGTGGGTCTTTGCCACTGCTGCCGGGGCTGGACACCCCCTCACCAGCCGAAGACACCTCAGCTTGAGTGGCCGAGTGGCAGCGCTGCAGGCTCCGGTCAGCTTTCCTGATCCCTGGCTCAGTTGGGGGGTGCAGCAGAGCCAGACTTGGGGTACCACTGGCCTCCCCGACGCTCATGTCCTTCACCAGGCCATTGATGCTGGAGGAGGGGCCGCAGGCTGAGATGGCACGGGGTGGGCGCTTGCCGGGTACTTTGACAGTAGTGCGGAGTAGGTCCATCTCCTTGCCGTGGGTGCTGTGGATGTAATCATTGATGCTGGGGTGGTAAAAGAGTAGCCCGTTGCTGGAGAGGGTCACATACTTCTTCTTCCACTCTTTGTTCAGTGAGTTACCACTGCGCTTCAACAGGAAACTCTGTTTGATGGGAATGGCGCGGCCGCTGCCGGTGTTGTCCCCCCTGCTGTCCAGGCTCCGCTTTTCCGAGTCGCTTCCCCTGCGGTTGGCAAAGAGGCTGGTGCGGCGCTTGGCCCCGCGGTGCAAGGAGCCAGGGGTGCCGAGGACAACCGAAGTGTCGCTGCGCAGCTCCCGGTGGCTGATGTTGGGAGTGGAGGGTAGGGAGGAGGAGTAGTCGCTGGTGTGGCCACCATTGCTCGCCTGTGCAGGGTGGATCCCGCCCACAGGGGTGGAACTGGCTGAGTGGCTGGGGGTGCTGGGAAGGGACTTGCAGGAGGCCAGGAGCTGCTGCTGCTTCTTTAGGGAAGCCACTTTCTGGGCCACTTCATTGAAGACACGGTCTATGTTGAGTCCATAGGTGGCGCAGGTCTCGTAGTAGAGGCAGCGGCGCATTTCAGTGCAGAGCGCCCGGGCCTTCGCGTCCTCGATCACGCGTGGGTTGCTGGAGCTGATCTTATCCTGAGTGCCCACCAGTGCCACGGCCACATCACTGGCACTGCGGTAGCTGGTGAGGAGCCCGTAGTACCGTGACACCTCCTGGAAACTGGCCTCATTCTCCAGGCTGAACACGAAGATCACAGCATCCACCCAGTTAGCAAACTTGGCATCTGGAGCCCCTGCCTCCTCTCGTATCAGCAAGAGATGACTCTGCCCGTCCACCACCACCTCCTTCTTGAACTGCCCACCCTCAGCAGGCTCCATGGCCAGGTAGGAGCCGGTCAGGAATCGATGGACCAGAGCTGACTTCCCACTCACACGGAGCTCGGGGATGGAGCGGTTCAGTGTCCATTCCTGGCTGTTCGCTACAGCCTCTCGGACAATGCTCAAGGATGCCTTGATGCTGCTCCTCAGCTGCTGGTCGCCGACGTGTTCCACCAGACGGAAAAGTTTGTTGAGATGCACCTTGACTATCTCATGCCGCTTAGCTTCGGCTCGGATGGCTGTGGAGACCAGCTGCCTTTGTATGTTCATGATCCCAGGGCCACAGGTGCTATCTCCTGGCAAAGTTTCAGCCCATGGTGTGGCGTCCCAACCCGCTTTTTGCACTCCTCCATGCAAAGTGAAAGTGGCTCCGAGTTAAGGAAGCCTGTCTGGCCCTGTTCGTCTCGTCTCTGTCTCGCTCACTACTGAGTCGGCTGCACTTCC
>TRINITY_DN16873_c0_g1_i3 len=1740 path=[4:0-1609 5:1610-1694 7:1695-1739]
CCGGGAGGACTCGCAGGTGGGTTTCCGGCGGCCCTGCGTGCACTTCTCCCAGACGCTGTTGGCCTTCTCGTTCCCAATGGACGTCAGCACCAGGGTCAGCTCCAGGGGCCAGTCATCCAGGTCAAGCGAACGCACCCGTGATAGGTGGGTGCCCAAGTTTCGGTGGATGCCCGAGCATTCTATGCAGATCAGAGCCCCCAGGTTCAGGCTGGCCCACGTTGGGTTTTGTGCCCCGCAGTCCACACACTGCGAGTTGCCTTTGGCATTTCGGATGGCCTGGATCGCCACAGCCTCACTCTGACTGTCCATGCGAGCCTTGTTTTTGCTGCTTTCGCAGCACTGGAGGCTGGCGAGGATCTGGCTCTCGATAGCTTGTACCCAGGCGTCCCGTTCCTCAAAGCTGGCAGCCTCAAAGTGCCAGGTCTGGCCTGTGCTGGAGACGATGATGAACTCAAAGTTCTCCTCCTCTTCAGCCTGGCCTGCCGAGCCCTCCGTTTTGGAGGGCGTGCTGAGCTTCTTTCGGCGATGCTTCTTCCTGTCGATCATGGGGGAGGGAGGTGGGTCTTTGCCACTGCTGCCGGGGCTGGACACCCCCTCACCAGCCGAAGACACCTCAGCTTGAGTGGCCGAGTGGCAGCGCTGCAGGCTCCGGTCAGCTTTCCTGATCCCTGGCTCAGTTGGGGGGTGCAGCAGAGCCAGACTTGGGGTACCACTGGCCTCCCCGACGCTCATGTCCTTCACCAGGCCATTGATGCTGGAGGAGGGGCCGCAGGCTGAGATGGCACGGGGTGGGCGCTTGCCGGGTACTTTGACAGTAGTGCGGAGTAGGTCCATCTCCTTGCCGTGGGTGCTGTGGATGTAATCATTGATGCTGGGGTGGTAAAAGAGTAGCCCGTTGCTGGAGAGGGTCACATACTTCTTCTTCCACTCTTTGTTCAGTGAGTTACCACTGCGCTTCAACAGGAAACTCTGTTTGATGGGAATGGCGCGGCCGCTGCCGGTGTTGTCCCCCCTGCTGTCCAGGCTCCGCTTTTCCGAGTCGCTTCCCCTGCGGTTGGCAAAGAGGCTGGTGCGGCGCTTGGCCCCGCGGTGCAAGGAGCCAGGGGTGCCGAGGACAACCGAAGTGTCGCTGCGCAGCTCCCGGTGGCTGATGTTGGGAGTGGAGGGTAGGGAGGAGGAGTAGTCGCTGGTGTGGCCACCATTGCTCGCCTGTGCAGGGTGGATCCCGCCCACAGGGGTGGAACTGGCTGAGTGGCTGGGGGTGCTGGGAAGGGACTTGCAGGAGGCCAGGAGCTGCTGCTGCTTCTTTAGGGAAGCCACTTTCTGGGCCACTTCATTGAAGACACGGTCTATGTTGAGTCCATAGGTGGCGCAGGTCTCGTAGTAGAGGCAGCGGCGCATTTCAGTGCAGAGCGCCCGGGCCTTCGCGTCCTCGATCACGCGTGGGTTGCTGGAGCTGATCTTATCCTGAGTGCCCACCAGTGCCACGGCCACATCACTGGCACTGCGGTAGCTGGTGAGGAGCCCGTAGTACCGTGACACCTCCTGGAAACTGGCCTCATTCTCCAGGCTGAACACGAAGATCACAGCATCCACCCAGTTAGCAAACTTGGCATCTGGAGCCCCTGCCTCCTCTCGTATCAGCAAGAGATGACTCTGCCCGTCCACCACCACCTCCTTCTTGAACTGCCCACCTGAATTGGGAGAAAGGAGAGCAGGAGAGGGCTGAGTAACTGGCCC
>TRINITY_DN16873_c0_g1_i1 len=629 path=[1:0-556 3:557-628]
CCCCTTTTTGCACCCCCCGCTGGGCCCTGCTGCTAACCCTACAATAACACTGAGCACGCTTCACCTTTCAAAGCTCATTACAGACACGGAATAATTAGCTCCCCCGCATGAGAGTCCCCGTTAACCCTGCCACACAGCTGGCCAGAGAACCCAGAAGTCTGGGCTCCCAGGCTGCCCCCTTTGCCCCGAGAAGGCCAGAGTCCTAGGGCACTAAGGGGTAAATCCGGGGTGAACTGGGTCACTGTTGCCTGTCGGGGCTTGTGGCTCCCAGCCATGGCTCCATTGCCTGGGCACGTAGTCTAGGCAGGTGCGGAGAAAGGAGGCTCCGTCCCCTCGGGGCTCTGGCGGGCTATACCAGGGCAGTCCGAGCCTCGGTCCGGCCCATGCTGGCGGTGCTGCTCTTGCGGCGTAGGCTGGGCGTGGCCAGGGGCCCCGGACCTTCATTCGGGCAACCATGTTGTAGCAGGATGTCAGCGCATTCCTGGCTGCCGGCGCGGCGGGCATAAAAGAGTGCCGTGTGGCCCAGGCCATCGCGGGCCTTCACGTCAATGCCGTACTGCGGGGGAGCGGGAAGAGAAAGCGGGGTGAGCGGCACCCACGGGGCGCAACTGAGGCCCAAGTGCAGAGAC
>TRINITY_DN16873_c0_g1_i6 len=2986 path=[1:0-556 2:557-810 4:811-2420 5:2421-2505 6:2506-2572 8:2573-2593 9:2594-2653 10:2654-2985]
CCCCTTTTTGCACCCCCCGCTGGGCCCTGCTGCTAACCCTACAATAACACTGAGCACGCTTCACCTTTCAAAGCTCATTACAGACACGGAATAATTAGCTCCCCCGCATGAGAGTCCCCGTTAACCCTGCCACACAGCTGGCCAGAGAACCCAGAAGTCTGGGCTCCCAGGCTGCCCCCTTTGCCCCGAGAAGGCCAGAGTCCTAGGGCACTAAGGGGTAAATCCGGGGTGAACTGGGTCACTGTTGCCTGTCGGGGCTTGTGGCTCCCAGCCATGGCTCCATTGCCTGGGCACGTAGTCTAGGCAGGTGCGGAGAAAGGAGGCTCCGTCCCCTCGGGGCTCTGGCGGGCTATACCAGGGCAGTCCGAGCCTCGGTCCGGCCCATGCTGGCGGTGCTGCTCTTGCGGCGTAGGCTGGGCGTGGCCAGGGGCCCCGGACCTTCATTCGGGCAACCATGTTGTAGCAGGATGTCAGCGCATTCCTGGCTGCCGGCGCGGCGGGCATAAAAGAGTGCCGTGTGGCCCAGGCCATCGCGGGCCTTCACGTCAATGCCGTACCAGACAAGGAGCTGCGTGATGACCACGTGTGGCAAGTTGCAGGCTATGTGCAGGGCGGTGCGCCGGTCCTTGTCCCCTGAGGGGGCGTTGATCTGCTCCTTGGTGCCGTGGGCCAGCAGCAGCAGCACCGAGTCCAGGTCCTGCTCTTGTGCTGCCTGGAAAAGTTGGTACCCCAGGGCAATCTCAGGTTCAAGCAGCGGGGCCAGGAAGAGCCGCTGCTCATACTTGGCTCGTATCCACGATTCTCGCTCCTCCCGGGAGGACTCGCAGGTGGGTTTCCGGCGGCCCTGCGTGCACTTCTCCCAGACGCTGTTGGCCTTCTCGTTCCCAATGGACGTCAGCACCAGGGTCAGCTCCAGGGGCCAGTCATCCAGGTCAAGCGAACGCACCCGTGATAGGTGGGTGCCCAAGTTTCGGTGGATGCCCGAGCATTCTATGCAGATCAGAGCCCCCAGGTTCAGGCTGGCCCACGTTGGGTTTTGTGCCCCGCAGTCCACACACTGCGAGTTGCCTTTGGCATTTCGGATGGCCTGGATCGCCACAGCCTCACTCTGACTGTCCATGCGAGCCTTGTTTTTGCTGCTTTCGCAGCACTGGAGGCTGGCGAGGATCTGGCTCTCGATAGCTTGTACCCAGGCGTCCCGTTCCTCAAAGCTGGCAGCCTCAAAGTGCCAGGTCTGGCCTGTGCTGGAGACGATGATGAACTCAAAGTTCTCCTCCTCTTCAGCCTGGCCTGCCGAGCCCTCCGTTTTGGAGGGCGTGCTGAGCTTCTTTCGGCGATGCTTCTTCCTGTCGATCATGGGGGAGGGAGGTGGGTCTTTGCCACTGCTGCCGGGGCTGGACACCCCCTCACCAGCCGAAGACACCTCAGCTTGAGTGGCCGAGTGGCAGCGCTGCAGGCTCCGGTCAGCTTTCCTGATCCCTGGCTCAGTTGGGGGGTGCAGCAGAGCCAGACTTGGGGTACCACTGGCCTCCCCGACGCTCATGTCCTTCACCAGGCCATTGATGCTGGAGGAGGGGCCGCAGGCTGAGATGGCACGGGGTGGGCGCTTGCCGGGTACTTTGACAGTAGTGCGGAGTAGGTCCATCTCCTTGCCGTGGGTGCTGTGGATGTAATCATTGATGCTGGGGTGGTAAAAGAGTAGCCCGTTGCTGGAGAGGGTCACATACTTCTTCTTCCACTCTTTGTTCAGTGAGTTACCACTGCGCTTCAACAGGAAACTCTGTTTGATGGGAATGGCGCGGCCGCTGCCGGTGTTGTCCCCCCTGCTGTCCAGGCTCCGCTTTTCCGAGTCGCTTCCCCTGCGGTTGGCAAAGAGGCTGGTGCGGCGCTTGGCCCCGCGGTGCAAGGAGCCAGGGGTGCCGAGGACAACCGAAGTGTCGCTGCGCAGCTCCCGGTGGCTGATGTTGGGAGTGGAGGGTAGGGAGGAGGAGTAGTCGCTGGTGTGGCCACCATTGCTCGCCTGTGCAGGGTGGATCCCGCCCACAGGGGTGGAACTGGCTGAGTGGCTGGGGGTGCTGGGAAGGGACTTGCAGGAGGCCAGGAGCTGCTGCTGCTTCTTTAGGGAAGCCACTTTCTGGGCCACTTCATTGAAGACACGGTCTATGTTGAGTCCATAGGTGGCGCAGGTCTCGTAGTAGAGGCAGCGGCGCATTTCAGTGCAGAGCGCCCGGGCCTTCGCGTCCTCGATCACGCGTGGGTTGCTGGAGCTGATCTTATCCTGAGTGCCCACCAGTGCCACGGCCACATCACTGGCACTGCGGTAGCTGGTGAGGAGCCCGTAGTACCGTGACACCTCCTGGAAACTGGCCTCATTCTCCAGGCTGAACACGAAGATCACAGCATCCACCCAGTTAGCAAACTTGGCATCTGGAGCCCCTGCCTCCTCTCGTATCAGCAAGAGATGACTCTGCCCGTCCACCACCACCTCCTTCTTGAACTGCCCACCCTCAGCAGGCTCCATGGCCAGGTAGGAGCCGGTCAGGAATCGATGGACCAGAGCTGACTTCCCACTCTTGATGGTCCCCAGGATGCCCACACGGAGCTCGGGGATGGAGCGGTTCAGTGTCCATTCCTGGCTGTTCGCTACAGCCTCTCGGACAATGCTCAAGGATGCCTTGATGCTGCTCCTCAGCTGCTGGTCGCCGACGTGTTCCACCAGACGGAAAAGTTTGTTGAGATGCACCTTGACTATCTCATGCCGCTTAGCTTCGGCTCGGATGGCTGTGGAGACCAGCTGCCTTTGTATGTTCATGATCCCAGGGCCACAGGTGCTATCTCCTGGCAAAGTTTCAGCCCATGGTGTGGCGTCCCAACCCGCTTTTTGCACTCCTCCATGCAAAGTGAAAGTGGCTCCGAGTTAAGGAAGCCTGTCTGGCCCTGTTCGTCTCGTCTCTGTCTCGCTCACTACTGAGTCGGCTGCACTTCC
>TRINITY_DN16873_c0_g1_i5 len=2250 path=[0:0-74 4:75-1684 5:1685-1769 6:1770-1836 8:1837-1857 9:1858-1917 10:1918-2249]
TATCCACGATTCTCGCTCCTCCCTGCACTGCCTGGCATTGCCAGTCTGTGACCCGTGTCCACGCTGTCAGGCTCACCGGGAGGACTCGCAGGTGGGTTTCCGGCGGCCCTGCGTGCACTTCTCCCAGACGCTGTTGGCCTTCTCGTTCCCAATGGACGTCAGCACCAGGGTCAGCTCCAGGGGCCAGTCATCCAGGTCAAGCGAACGCACCCGTGATAGGTGGGTGCCCAAGTTTCGGTGGATGCCCGAGCATTCTATGCAGATCAGAGCCCCCAGGTTCAGGCTGGCCCACGTTGGGTTTTGTGCCCCGCAGTCCACACACTGCGAGTTGCCTTTGGCATTTCGGATGGCCTGGATCGCCACAGCCTCACTCTGACTGTCCATGCGAGCCTTGTTTTTGCTGCTTTCGCAGCACTGGAGGCTGGCGAGGATCTGGCTCTCGATAGCTTGTACCCAGGCGTCCCGTTCCTCAAAGCTGGCAGCCTCAAAGTGCCAGGTCTGGCCTGTGCTGGAGACGATGATGAACTCAAAGTTCTCCTCCTCTTCAGCCTGGCCTGCCGAGCCCTCCGTTTTGGAGGGCGTGCTGAGCTTCTTTCGGCGATGCTTCTTCCTGTCGATCATGGGGGAGGGAGGTGGGTCTTTGCCACTGCTGCCGGGGCTGGACACCCCCTCACCAGCCGAAGACACCTCAGCTTGAGTGGCCGAGTGGCAGCGCTGCAGGCTCCGGTCAGCTTTCCTGATCCCTGGCTCAGTTGGGGGGTGCAGCAGAGCCAGACTTGGGGTACCACTGGCCTCCCCGACGCTCATGTCCTTCACCAGGCCATTGATGCTGGAGGAGGGGCCGCAGGCTGAGATGGCACGGGGTGGGCGCTTGCCGGGTACTTTGACAGTAGTGCGGAGTAGGTCCATCTCCTTGCCGTGGGTGCTGTGGATGTAATCATTGATGCTGGGGTGGTAAAAGAGTAGCCCGTTGCTGGAGAGGGTCACATACTTCTTCTTCCACTCTTTGTTCAGTGAGTTACCACTGCGCTTCAACAGGAAACTCTGTTTGATGGGAATGGCGCGGCCGCTGCCGGTGTTGTCCCCCCTGCTGTCCAGGCTCCGCTTTTCCGAGTCGCTTCCCCTGCGGTTGGCAAAGAGGCTGGTGCGGCGCTTGGCCCCGCGGTGCAAGGAGCCAGGGGTGCCGAGGACAACCGAAGTGTCGCTGCGCAGCTCCCGGTGGCTGATGTTGGGAGTGGAGGGTAGGGAGGAGGAGTAGTCGCTGGTGTGGCCACCATTGCTCGCCTGTGCAGGGTGGATCCCGCCCACAGGGGTGGAACTGGCTGAGTGGCTGGGGGTGCTGGGAAGGGACTTGCAGGAGGCCAGGAGCTGCTGCTGCTTCTTTAGGGAAGCCACTTTCTGGGCCACTTCATTGAAGACACGGTCTATGTTGAGTCCATAGGTGGCGCAGGTCTCGTAGTAGAGGCAGCGGCGCATTTCAGTGCAGAGCGCCCGGGCCTTCGCGTCCTCGATCACGCGTGGGTTGCTGGAGCTGATCTTATCCTGAGTGCCCACCAGTGCCACGGCCACATCACTGGCACTGCGGTAGCTGGTGAGGAGCCCGTAGTACCGTGACACCTCCTGGAAACTGGCCTCATTCTCCAGGCTGAACACGAAGATCACAGCATCCACCCAGTTAGCAAACTTGGCATCTGGAGCCCCTGCCTCCTCTCGTATCAGCAAGAGATGACTCTGCCCGTCCACCACCACCTCCTTCTTGAACTGCCCACCCTCAGCAGGCTCCATGGCCAGGTAGGAGCCGGTCAGGAATCGATGGACCAGAGCTGACTTCCCACTCTTGATGGTCCCCAGGATGCCCACACGGAGCTCGGGGATGGAGCGGTTCAGTGTCCATTCCTGGCTGTTCGCTACAGCCTCTCGGACAATGCTCAAGGATGCCTTGATGCTGCTCCTCAGCTGCTGGTCGCCGACGTGTTCCACCAGACGGAAAAGTTTGTTGAGATGCACCTTGACTATCTCATGCCGCTTAGCTTCGGCTCGGATGGCTGTGGAGACCAGCTGCCTTTGTATGTTCATGATCCCAGGGCCACAGGTGCTATCTCCTGGCAAAGTTTCAGCCCATGGTGTGGCGTCCCAACCCGCTTTTTGCACTCCTCCATGCAAAGTGAAAGTGGCTCCGAGTTAAGGAAGCCTGTCTGGCCCTGTTCGTCTCGTCTCTGTCTCGCTCACTACTGAGTCGGCTGCACTTCC
>TRINITY_DN16788_c0_g1_i2 len=237 path=[0:0-198 1:199-236]
GACAATTGAACTGGAATGGCGTGGGAAAGCCAACCGCAGAGGGTGAGAGTCCCGTACAGGTAAGAGCGTTATATGAGTGAGTATCCTGAGTAAGTGGGGACCGGAGAAATCCCCTCTGAATCCGGCGGCACCATCCGCCAAGGCTAAATACTCCTGAGAGACCGATAGTGAACGAGTACCGTGAGGGAAAGGTGAAAAGTACCGCGAGCAGCGTGTGAAATAGAACTTGAAACCATG
>TRINITY_DN16788_c0_g1_i1 len=256 path=[0:0-198 2:199-255]
GACAATTGAACTGGAATGGCGTGGGAAAGCCAACCGCAGAGGGTGAGAGTCCCGTACAGGTAAGAGCGTTATATGAGTGAGTATCCTGAGTAAGTGGGGACCGGAGAAATCCCCTCTGAATCCGGCGGCACCATCCGCCAAGGCTAAATACTCCTGAGAGACCGATAGTGAACGAGTACCGTGAGGGAAAGGTGAAAAGCACCCCGGAAGGGGAGTTAAAAGATCCTGAAACCGTACACCTACAAGCAGTTGGAGC
>TRINITY_DN16788_c1_g1_i1 len=269 path=[0:0-268]
GACCGCTTGTAGGCGTATGGTTTCAGGAACTATTTCACTCCCCTGCTCGGGGTTCTTTTCACCTTTCCTTCACAGTACTCGTTCGCTATCGGTCTCACGGGAGTATTTAGCCTTACCGGATGGTCCCGGCGGATTCGCGCAGAATTTCACGTGTTCCGCGTTACTCAGGATACCACTACGTCTCGTCATGCTTCGAATACGGGATTATCACCCTCTATGATTGTTCTTTCCAGAACATTCTTCTCACAATCTAAGTACGACACCGTGGT
>TRINITY_DN16834_c3_g1_i1 len=237 path=[0:0-236]
ATTCAATGCTATTCCATCAAGTACCATTGACTTTCTTCACAGAATTAGAACAAAAACTACTTTAAATTTTATATGGAAACAAATAGAACCCACATACCTAAGACAATCCTAAGCAAAAAGAGCAAAGCTGGAGGCATCATGCTACCCAATTTTAAGCTATAATACAGGGCTATGGTAAGCAAAATAGCATGGTACTGGTACAAAAACAGACACATAGACTAGTGGGACAGAATAGAG
>TRINITY_DN16798_c0_g1_i2 len=632 path=[1:0-43 2:44-631]
CTCTTCCGATCTGTGCACTCAGATGAGCTTTCCCTACTCACCCCTGTCTGATCTAGGCTGCTCTCTCCTGTGCACCCTGACGAGTTTCCCCTGTTCACCCGTGTCTGATCTGAACTGCTCTGGTGGTCTCTGAGCAGTGACTGGAGCATCGGACCAGCTGTCCTCTCTAACCCACAGGAATGGGTTCCGGTGCTGGGGCTTGTGTCGGTCTCTCTCTCGCTGCCTGCTAGCAGTGCAGGACTCTGCCCCAGAGAGGGCTCCAGGAAGCAGGGAGCCGGGCGCAGCCCCTGGCGGGACTCTAGCCTCTCCCATTGCTGCGCCTTTGGTCTCAGGCCGCTACGGCCCTGCGCGTTACTCCGCTGGCAGCTCCTGCTCGAGAGTCCCTTGGGCTCCCGCCAAGAGCAGGCCCTTTCTCTCTCTCCTGCTTGGGCTCTGGCACCGGGACTCTGCCTCCAGCTCTCACTGCAGCCTTTCGAGACCTTCTTCTGCAGAGGCTGGCGGCTCTGCTCGCCCTCCTCCTCTCTTCCATCCCCTGCTGTTGTCACGGTGCTGCCTCCGGCTGATCCCTGGGCTCCCATCTCCCGCCGGGCCCTGGGCACATACAGGGCCATGTCCGGCTTCCTGGGCCGCGT
>TRINITY_DN16798_c0_g1_i1 len=614 path=[0:0-25 2:26-613]
CTCTTCCGATCTACCCTGTTCACCCGTGTCTGATCTAGGCTGCTCTCTCCTGTGCACCCTGACGAGTTTCCCCTGTTCACCCGTGTCTGATCTGAACTGCTCTGGTGGTCTCTGAGCAGTGACTGGAGCATCGGACCAGCTGTCCTCTCTAACCCACAGGAATGGGTTCCGGTGCTGGGGCTTGTGTCGGTCTCTCTCTCGCTGCCTGCTAGCAGTGCAGGACTCTGCCCCAGAGAGGGCTCCAGGAAGCAGGGAGCCGGGCGCAGCCCCTGGCGGGACTCTAGCCTCTCCCATTGCTGCGCCTTTGGTCTCAGGCCGCTACGGCCCTGCGCGTTACTCCGCTGGCAGCTCCTGCTCGAGAGTCCCTTGGGCTCCCGCCAAGAGCAGGCCCTTTCTCTCTCTCCTGCTTGGGCTCTGGCACCGGGACTCTGCCTCCAGCTCTCACTGCAGCCTTTCGAGACCTTCTTCTGCAGAGGCTGGCGGCTCTGCTCGCCCTCCTCCTCTCTTCCATCCCCTGCTGTTGTCACGGTGCTGCCTCCGGCTGATCCCTGGGCTCCCATCTCCCGCCGGGCCCTGGGCACATACAGGGCCATGTCCGGCTTCCTGGGCCGCGT
>TRINITY_DN16786_c0_g1_i2 len=206 path=[0:0-165 1:166-205]
ACACTCTTTCCCTACACGACGCTCTTCCGATCTTTTTTTTTTTGGTATTTGGCTTTCATTTTATTGTACAATGCTTTTGAAGCAAGCTGTTATGTGTTTGTCTTGCCTGTAGATGTTTGTATTGTTTTACAATGATCATAGATCACGTAATAAATGATGATGATGATGATGATGACAGTTGTGAAAAAAAAAAAGATCGGAAGAGC
>TRINITY_DN16786_c0_g1_i1 len=331 path=[0:0-165 2:166-330]
ACACTCTTTCCCTACACGACGCTCTTCCGATCTTTTTTTTTTTGGTATTTGGCTTTCATTTTATTGTACAATGCTTTTGAAGCAAGCTGTTATGTGTTTGTCTTGCCTGTAGATGTTTGTATTGTTTTACAATGATCATAGATCACGTAATAAATGATGATGATGAATCTTTTTTTATATTTTTTTTGCAAAGGGACATCAGTGAAACGGAGTTCCCACTTACGGTTGTGATATTTTTTTTTGTTTTTGTTTAACCTCTGCTATAACGCTGAGGCTGATTGTAACCACCACAGCAATAAAAACACACACACACACCCCCCTCCAATTTAAA
>TRINITY_DN16836_c0_g1_i1 len=215 path=[0:0-214]
GAGGGTCTCAGCGCGCCTGGGTGAGGCCTCTGCCGGGGGATCCTGGAGGGTCTCAGGTAGCGCACCTGGGTGAGGCCTCTGCCGGGGGATCCTGGAGGGCCTCAGGTAACACGCCTGGGTGTGGCCTCTGCCGGGGGATCCTGGAGGGTCTCAGGTAGCACGGCTGGGTGAGGCCTCTGCCGGGGGATCCTGGAGGGTCTCAGCGCGCCTGGGTG
>TRINITY_DN16836_c1_g1_i1 len=779 path=[1:0-158 2:159-281 4:282-778]
TTTTTTTTTTTTGGAAGTTCAAGCTGTTTATTTGTAGGAACATTTCAAAGTTTCAGTGTCTTAGAATGGTAGCGCAGCTGCAGGGAAGTGACCGTTCCTCCACATTCATGAAGGCTGGCGGAGGTGTGGATATGTTAAAAATTCACATTCCTCACATCTCAATAGGTTTTGAAATTTATTAACCAAAAAAACATTACATTTTTTAAAAATGTTAAAAGCAAGCTCATTTGTTTAAAAAACAAACAAAACAACCTTACCTTTAAAAAACAAAAAAACTTAACATCCACTATAAATAAAAATTAAACTCCCAAAAGCATGGGAATTAATTACACTTCATTCTTTCATTTATTCCAATGACTCTGCTGAGGCAAATTTTGAATTAATAATTTGAAATCACCAACCCTCCACCTCAACATCAACATTAGAACAATGCCTTAAACTCTTTGTTTATATCTAGGACACATTCAATCTAACTGAATTATTATAGTCATGAAATTAATAAATTGCGCTTCCTTTAATTTTTGGAGGAGATTTTGAATTAATATTCAACTCCCCACCTCAATATCAACATTAGGACAATGCCTTAATCTCTGTCTTTCTATCTAGGACATGTTCAGTCTAATTGTATTACACAGTCATGTGAGCCGTGGCTCAGGAGTGCATGCTCTGCGTGTGTAAGGTCCCAAGTGCAATCCCCGGCAACTGCGATTCAGGATCTCGGGTAGCATGCCTGGGTGAGGCCTCTGCCGTGAATCCTGGAGGATCTTGGGTAGCACAGA
>TRINITY_DN16836_c1_g1_i3 len=223 path=[1:0-158 3:159-222]
TTTTTTTTTTTTGGAAGTTCAAGCTGTTTATTTGTAGGAACATTTCAAAGTTTCAGTGTCTTAGAATGGTAGCGCAGCTGCAGGGAAGTGACCGTTCCTCCACATTCATGAAGGCTGGCGGAGGTGTGGATATGTTAAAAATTCACATTCCTCACATCTAAAAAATCTTGGAAATTACTTAATGAATAAAAACCTAGCTCTTTTAAAAAAAGTTAAAGGTAGG
>TRINITY_DN16836_c1_g1_i2 len=533 path=[0:0-35 4:36-532]
ATCTACACTCTTTCCCTACACGACGCTCTTCCGATCTCCACTATAAATAAAAATTAAACTCCCAAAAGCATGGGAATTAATTACACTTCATTCTTTCATTTATTCCAATGACTCTGCTGAGGCAAATTTTGAATTAATAATTTGAAATCACCAACCCTCCACCTCAACATCAACATTAGAACAATGCCTTAAACTCTTTGTTTATATCTAGGACACATTCAATCTAACTGAATTATTATAGTCATGAAATTAATAAATTGCGCTTCCTTTAATTTTTGGAGGAGATTTTGAATTAATATTCAACTCCCCACCTCAATATCAACATTAGGACAATGCCTTAATCTCTGTCTTTCTATCTAGGACATGTTCAGTCTAATTGTATTACACAGTCATGTGAGCCGTGGCTCAGGAGTGCATGCTCTGCGTGTGTAAGGTCCCAAGTGCAATCCCCGGCAACTGCGATTCAGGATCTCGGGTAGCATGCCTGGGTGAGGCCTCTGCCGTGAATCCTGGAGGATCTTGGGTAGCACAGA
>TRINITY_DN16836_c3_g1_i1 len=222 path=[0:0-221]
CTCCCCACAATCTTCAGCCGGATCTCATCATCTTGCTGGATGACAATATCCTACAGAAACACAGTGCTAGTGTCACAAGCAGCTACTGGACAGCCATGGGGTGGACCATGGCTCAGGTGGTAGAGCGCATGCGTTGCATGGATAAGGTCCCAAGTAAGTTTAATCCCCGGTATCTCCAATTCAGGGTCTCGGGGAGCACGCCTGGGTGAGGCCTCTGCCGGG
>TRINITY_DN16869_c0_g1_i1 len=354 path=[0:0-353]
CAGAGCTGGGGTGAGAGGTTACCTTTATAACTCCTACTATCAGATTCCCTTCATACCCTTTGAGCAACATCTTCAAAACCGCCAGGGCTACAGACAAGCAACACGTACCATCGGAAAGCTCAGACCCTCAGCGTTTCAATGGCTTATGGGGAACACTAACAACTCACGGGGTTTGGGAGATACAGGCTTTTAAAGGAACTTTGGGGTAGGACAACAGGAAGGTAATTAAAAGTGTAGTCGTAAGGGGTTGAGGAATATACCTCCTCCCTCCCGCCCTTACTCAGTCTCCCTGCTGGCCCCTCTTTCTCCGGGGCTGAGCCCCCTCTGTACAGGGGCGCTCTCCCACTCACACGA
>TRINITY_DN16801_c0_g1_i1 len=250 path=[0:0-60 2:61-249]
CGATCTTGACTGGTAGTCTGTCATTTCCCCTTCCAAAACAGGGCTCTAGAAGGATTTATCTCTAACCATTGGTCAGGATCTACCCCTAGGCCAGGCTCCGTCCCCAGGCCCACCAGCAGTCAAGTGCCCGGCGGTAGGTTCAACCCAGCCACTGCCCCACCAGCCTCATAAAACACCAGGTGCCACTCTGTGCTGCAATTGCAGCTGGAGATCTGGTCTGGGTTATTTCTTTAATGAAGCACAAATGTCC
>TRINITY_DN16801_c0_g1_i4 len=241 path=[1:0-51 2:52-240]
ACTTCCCAAACATTTTTTAAAAAGTCTATTTGTTTGGTCAGGCTCCACCTACCTAACCATTGGTCAGGATCTACCCCTAGGCCAGGCTCCGTCCCCAGGCCCACCAGCAGTCAAGTGCCCGGCGGTAGGTTCAACCCAGCCACTGCCCCACCAGCCTCATAAAACACCAGGTGCCACTCTGTGCTGCAATTGCAGCTGGAGATCTGGTCTGGGTTATTTCTTTAATGAAGCACAAATGTCC
>TRINITY_DN16814_c0_g1_i2 len=1818 path=[1:0-96 2:97-1300 3:1301-1817]
TTTGCATGCATGTAGAGAACAAATTTTTTTTTTCAAGCAGAAGACGGCATACGAGATTACAAGGTGACTGGAGTTCAGACGTGTGCTCTTCCGATCTCAGAGACCCAAACTGACCCTGCTGCAGTGTTGATTACCACTATGCAGGTTCCTCCAGAGGGCATATCCTAAATCAGCAGTTTCCAACCTGTGCTTTGCAGGGCCATGGCTAACTGTCTGCAGTTGGTTTGTGGAGCCAGCCATGCTGACAGCAAAGTGGATGCCTCAACCAGCACATTAGTCCTCCATCAGGTGTGGGTGCAGCACCAGTAGAGGCTGAAGCTATCTGCCTTGTGCTACTGTGACTAATGCACCAATGCAATGGACGTGTACCAGGCTGTAGCCATCTCTGGCTGGCACACAGGAGACTGAGACACTTTGAAGGTGGTTCATTGGCCCAAGAGTTTAGGAGCTGCTGTCCTAAGTGATGTGCCCAAAGGGGAAAGGCCTGACTAACTGAATATGCTGACAGGCCACTCTCGCCTGAATGTTTGGCCTGTTGTGTGCTGCCCATTTGTCTCCCAGAGTCATCTTGAGAAATGTCCACATGGGGCTCAGCAACCATGGAAGAAAATAAAGACCTCAGTGCAAAGCCTTTTTTCACTCTTGCTTTCTCTGTTTTTGGCAGCTCATACATGATCAAGCTTCCCTGTTGCTCGAGCAGTAGATATCTCTGGCTTCAGCCCATTCCTTCCCTGTCATGAAGAAGAGAGATGAGTTTGTTTGGAACAACAAAAGTTGTTGGGAGCAAATAAATGTCAAGGAAAAACTTATCTTCCTAAGTGAGATGGCAGCAAAGACAAGCTGTTTCATTCTGTGCTAGGCTACATCAAGCAGGGTTGCTGGGACATCTCTGCTGCTGATCCTCTGGCTACTTCCCTTGGCTCCGATGCAGGAGGTGGGCGTGAGATCACACACAGCCTCTGCAATGGGTACTATTCAGTGAAGGGATGCTGTTTTCAATCTGAATTATTCTTGATCCTTTGCGTTAATTTGATTCCTTCAGAGGGAAGCCTCTTGAGCAGAACAAGTGGATCTATGCAGGTCTGTCCTCAATCTTGTACTAGCAGGAAAAGTGGGTGCTGTCTGGCCAAAGAGATTATTTCCTGTTTAAAAATTAGATGCTGCAAACCATCAATTGATTTAATGAGACTCATGGCTGAGGTAAGGGAGTGATTTGCCAGAATATTATGGGTCAAGATTTTATGTGTGGAAGGTTTGGGGAGGGGGGGTTAAATGGGTGCCTATTTGCATATGAAATTATAATAGTTGCCTGAACAGATCAAATGCATCTGTTCCACTGCACAGTTAATTTATGCAGAAATGAGGCAAGCATTTGCATGCATGTAGAGAACAAAAAGTGTGTCTCTATTGCTCCTCTGCTTTGGATTTCACTTGTGCTCTTTTGAGCCGTCTGGCGTTGGAAGTGGATTGTAGGTCTGCTGTAGGAGAGGTGATCAGTGGTATCCGCCAGGGGCTTCAGTGATGTCTCACCCGCTCTCCTTCAGCCAAAAGACGGAATGGATCTTTGAAATAGATCTCAGGGATTCAGAAAGCGTAGATGGCAGGATCTGTGTGTTTTTGAGGGTAGGCAAGTATGCTGCCTATTTTTGAGAATATCCAGTAAAAACACTTAATCCTCATAAATATTGAAACCACAAAAGATTCTTAACTCTACTGATTTCCTGCAATGTCAATCCTTTTCTTACCATTTTTTGTTATCCTTGCTCAGGACCTGTGAAATAAAATCCTTTTACCTGAAAGATCGGAAGAGCGTCGTGT
>TRINITY_DN16814_c0_g1_i3 len=614 path=[1:0-96 3:97-613]
TTTGCATGCATGTAGAGAACAAATTTTTTTTTTCAAGCAGAAGACGGCATACGAGATTACAAGGTGACTGGAGTTCAGACGTGTGCTCTTCCGATCTATAGTTGCCTGAACAGATCAAATGCATCTGTTCCACTGCACAGTTAATTTATGCAGAAATGAGGCAAGCATTTGCATGCATGTAGAGAACAAAAAGTGTGTCTCTATTGCTCCTCTGCTTTGGATTTCACTTGTGCTCTTTTGAGCCGTCTGGCGTTGGAAGTGGATTGTAGGTCTGCTGTAGGAGAGGTGATCAGTGGTATCCGCCAGGGGCTTCAGTGATGTCTCACCCGCTCTCCTTCAGCCAAAAGACGGAATGGATCTTTGAAATAGATCTCAGGGATTCAGAAAGCGTAGATGGCAGGATCTGTGTGTTTTTGAGGGTAGGCAAGTATGCTGCCTATTTTTGAGAATATCCAGTAAAAACACTTAATCCTCATAAATATTGAAACCACAAAAGATTCTTAACTCTACTGATTTCCTGCAATGTCAATCCTTTTCTTACCATTTTTTGTTATCCTTGCTCAGGACCTGTGAAATAAAATCCTTTTACCTGAAAGATCGGAAGAGCGTCGTGT
>TRINITY_DN16814_c0_g1_i1 len=2251 path=[0:0-529 2:530-1733 3:1734-2250]
CTGCCCACTGAGAGCCAATCAGGAGCCGGCGGGCGGGACCAGGCCTACACAGGCAGTAGGCCATAGCTAATGAGGCACAGTATGGAGCTTCACAGGAACACACAGACGGCTTGGGAGGCTGGAGTGGTGGCGCAACAGAAATAGCACCGCTCCAGGGCCCCAGAGGAGAGAGGGGTTTCAGGCTGGGGCCTGAAAGTCTCTGCGCTTAGTAGCAGGCATTCCCCTGTTGGCCTGTGACAAAGCTTTGCCACAATCCAAGTGCTTTCGGTATAAACTTTTCTGACCAGTTAGGATTTGAAAGTCCAGTTCTGCCAACTCTTGCAATCGAATTTGGAATCATGCGATTCCAATATTCAATTCCCTGCTACTGGAATTGTATGACCATACAAGCTGCTCTGCTCATAATGAAATAAAGCTGGGTCATGCCATCTCCACATAGCATGTGTGTGGGCACGTGCACACAAAGAGGGACTTACTTTATACCTGGTTACATTTCTGCAGTTCCCTTAGCTTCATGTGGAAAGGGTGCACAGAGACCCAAACTGACCCTGCTGCAGTGTTGATTACCACTATGCAGGTTCCTCCAGAGGGCATATCCTAAATCAGCAGTTTCCAACCTGTGCTTTGCAGGGCCATGGCTAACTGTCTGCAGTTGGTTTGTGGAGCCAGCCATGCTGACAGCAAAGTGGATGCCTCAACCAGCACATTAGTCCTCCATCAGGTGTGGGTGCAGCACCAGTAGAGGCTGAAGCTATCTGCCTTGTGCTACTGTGACTAATGCACCAATGCAATGGACGTGTACCAGGCTGTAGCCATCTCTGGCTGGCACACAGGAGACTGAGACACTTTGAAGGTGGTTCATTGGCCCAAGAGTTTAGGAGCTGCTGTCCTAAGTGATGTGCCCAAAGGGGAAAGGCCTGACTAACTGAATATGCTGACAGGCCACTCTCGCCTGAATGTTTGGCCTGTTGTGTGCTGCCCATTTGTCTCCCAGAGTCATCTTGAGAAATGTCCACATGGGGCTCAGCAACCATGGAAGAAAATAAAGACCTCAGTGCAAAGCCTTTTTTCACTCTTGCTTTCTCTGTTTTTGGCAGCTCATACATGATCAAGCTTCCCTGTTGCTCGAGCAGTAGATATCTCTGGCTTCAGCCCATTCCTTCCCTGTCATGAAGAAGAGAGATGAGTTTGTTTGGAACAACAAAAGTTGTTGGGAGCAAATAAATGTCAAGGAAAAACTTATCTTCCTAAGTGAGATGGCAGCAAAGACAAGCTGTTTCATTCTGTGCTAGGCTACATCAAGCAGGGTTGCTGGGACATCTCTGCTGCTGATCCTCTGGCTACTTCCCTTGGCTCCGATGCAGGAGGTGGGCGTGAGATCACACACAGCCTCTGCAATGGGTACTATTCAGTGAAGGGATGCTGTTTTCAATCTGAATTATTCTTGATCCTTTGCGTTAATTTGATTCCTTCAGAGGGAAGCCTCTTGAGCAGAACAAGTGGATCTATGCAGGTCTGTCCTCAATCTTGTACTAGCAGGAAAAGTGGGTGCTGTCTGGCCAAAGAGATTATTTCCTGTTTAAAAATTAGATGCTGCAAACCATCAATTGATTTAATGAGACTCATGGCTGAGGTAAGGGAGTGATTTGCCAGAATATTATGGGTCAAGATTTTATGTGTGGAAGGTTTGGGGAGGGGGGGTTAAATGGGTGCCTATTTGCATATGAAATTATAATAGTTGCCTGAACAGATCAAATGCATCTGTTCCACTGCACAGTTAATTTATGCAGAAATGAGGCAAGCATTTGCATGCATGTAGAGAACAAAAAGTGTGTCTCTATTGCTCCTCTGCTTTGGATTTCACTTGTGCTCTTTTGAGCCGTCTGGCGTTGGAAGTGGATTGTAGGTCTGCTGTAGGAGAGGTGATCAGTGGTATCCGCCAGGGGCTTCAGTGATGTCTCACCCGCTCTCCTTCAGCCAAAAGACGGAATGGATCTTTGAAATAGATCTCAGGGATTCAGAAAGCGTAGATGGCAGGATCTGTGTGTTTTTGAGGGTAGGCAAGTATGCTGCCTATTTTTGAGAATATCCAGTAAAAACACTTAATCCTCATAAATATTGAAACCACAAAAGATTCTTAACTCTACTGATTTCCTGCAATGTCAATCCTTTTCTTACCATTTTTTGTTATCCTTGCTCAGGACCTGTGAAATAAAATCCTTTTACCTGAAAGATCGGAAGAGCGTCGTGT
>TRINITY_DN16866_c0_g1_i1 len=318 path=[0:0-317]
GAATGATGGCTGGTTGGTCCATGTGGTGTCTGAATAGTACAGGTCCAGATTTCACCAGGTGCTTGCTGCTGGGGGAAATCAGTCTGCACCCATTCTGTGGCAGTCGCAAGGCAACGTGGAAAGCCATTACTTCAGACCGTCCCACTCACACCTTCCCGTCCCGGTGTTTCAGCCCCCACCTGATCTAACAGCCATCCTTCACACATTTTTGCCCAATGCTGCCGTGTCCTAGGGAGTATCCTGCTGTTCCTCGGCGCTCTCCTGGTCACCATGGTTGCCTGGCTGTCATTCTGAGCTATGGTGATGGGAAGACTGAAG
>TRINITY_DN16854_c0_g1_i2 len=416 path=[0:0-157 1:158-246 3:247-325 4:326-361 6:362-415]
GGGTGTCTTCGTTGGCGGGGTCCCAGGCTCCCAGCGCTCCGACAAGTTCTTGCAAGCTGGGATCCTTGATGAGTTCTAGTTTAAATTCCTCTGGGGTAGCAACAGTGCATAGCTCTGTGGCCAGCTCAGGGTCATTCTGTCCTCCAGGAGTCCCTGCAACCTCTTCCTGCTTGCCTACCTATCTGTGGGAAAATCCCCCCCAGACCCTCCTTCTGAGCTACTCTGGGTCTCACCCTCCCCGATTGCGATCTCCCAGGGAATCTTCTACCCTTCCCAGTTCCTTAACTTGCTGGCGAATGATAACCTTGGAGATGAGGAGAGGTTCTTCCCTCCCCCTGGCCAATTCAGAAGCCTTGCTTGGGAGATAAGAGCTTCCTCCCTCCCCTCCAGGCATTTCTAATTCTTCTACTGGAGAA
>TRINITY_DN16854_c0_g1_i1 len=413 path=[0:0-157 2:158-243 3:244-322 5:323-358 6:359-412]
GGGTGTCTTCGTTGGCGGGGTCCCAGGCTCCCAGCGCTCCGACAAGTTCTTGCAAGCTGGGATCCTTGATGAGTTCTAGTTTAAATTCCTCTGGGGTAGCAACAGTGCATAGCTCTGTGGCCAGCTCAGGGTCATTCTGTCCTCCAGGAGTCCCTGCAGCCTCTTCCTGCCTGTCTGTGGGCAAATCCCGCCCCCCACACCCCCCTCCTGAGTTAGTCTGGGTCTCACCCTTTCCCTGATTGCAATCTCCCAGGGAATCTTCTACCCTTCCCAGTTCCTTAACTTGCTGGCGAATGATAACCTTGGAGATGAGGAGAGGTTCTCCCCTCCCCCCGGGCAATTCAGAAGCCTCGCTTGGTAGATAAGAGCTTCCTCCCTCCCCTCCAGGCATTTCTAATTCTTCTACTGGAGAA
>TRINITY_DN16785_c0_g1_i1 len=742 path=[0:0-741]
TTCAGCTCCCTCCTCTTAGGGCTAAGTCCAAGTCTTACTATCCTCAGGGCCAAATGCAATAACAATAGGGTTATTTATTTATAGAGAACTGCAATTGGGCACCTCACAAAAATAACTTTAACACAGTACAATAAAACCACAACAAAATTAGATTCCTAGAAAACAACTTCAAAAGGAAAAATCCAGCCACGGATCCTCTAAACGCCCCTGGAGAACAAACAAGTCTTCAAGTGCTTTTTAAAAGCGAGGAGGGAAAAGCCGAGATGAATATATGGAGTGAACAAAGTCCAATTGTCTGCCAACTTCCAGCACCGTGGCCGGATCTCCAACAATGGGTGGATTTGAGCACAAAGAGTGGAGGTCTCAAATATAGACAGGGCTTTAAAAACCAGTAACGCAATATTAAATTCAATCTGCCATTCCATAGGCAGCAGCCTAGGTAGAGAATGCAGGGTGGGCTCAGTATGATCATGGATGCCTAAGGCAGTCAGTAGCTGCACTGGCTGCCACATTCTGAGCATGTTGCAAGCGACAGAGAAGCACCGCTGAAAACCCACACAAGAAGGAGTTACAGAGATCGCGGCTTGTGGTCACCAGGGCATGGGTCGCTACGGCACGGAGGGATCTGGCCGCAGCACACTGGAAAAAAAGCATCTTCAAACCAGGTCCAATACCTGACCTTTCCTGGACAAAAAGTAAGGACAGCCAGCTTGTTTACCTGGCGTGCTACATCCACTCATCC
>TRINITY_DN16815_c0_g1_i1 len=332 path=[0:0-331]
CGCCTGCTCAGTGCAGGAAATCCGCAGCTACAGCATCCCCGACAGGTGGTCATGCAGCCTCTGTTTGAAAATCTCCAGAGAAGGAGAGCCCACCGCTGCCCTAGGCCGTCTGTTCCGCCGTCAAACAGCTCTTACCGTTAGGACGTTCTTCTTAATGTTTAGCCGAAATCTGCTTTCTTGTAATTTGAGCCCATTTTCTCTAGTCCTGCCCTCAGGAGCAACAGAGAACACGTCTGCTCCATCCTCTCTGTGACAGCTCTTCACGTAGTGGAAGACGGCGATCCTTTCTCCCCTTAGTCTTCTCTTCTCCAGGCTAAACATACCCAGCTCCT
>TRINITY_DN16815_c0_g2_i1 len=253 path=[0:0-252]
CTCTTACCGTTAGGACGTTCTTCTTAATGTTTAGCCGAAATCTGCTTTCTTGTAATTTGAGCCCATTATTTCTAGTCTTGCCTCTTTTGGGGGGGAAGAGAACCAGGCTTTCCCATCTTTTGTGCGACAGTCCTTCAGGAATTTGAAGACTGCTATGTCTCCTCTTTAGTCTTCTCTTCTCTAGGCTAAACACACCCAGCTTTTTCCTCCAAACATGCTCCTTCAGTGCTGAAGGGCAGGCTAGGGCTGAAGC
>TRINITY_DN16877_c0_g1_i1 len=210 path=[0:0-209]
TTTGAATGGAGCCCAGAAGACTATTGGCAGCCAGTGCAGAGAGCGGAGCACCGGTTACAGCATGTCTCCTGGGTAGGCGCCTGCTCCAGTTCCCAGCACTGAGCCCCCATCAGCAGGCAGAGGAGTGGGGTAGGGCCCAGTCCTTGCTCCCGGGGGGTGTAGGTCCTGGGGGGGGGGCATGAGGTTCCCCCCCCCCCCCCGTGAAAGGGT
>TRINITY_DN16877_c0_g2_i1 len=257 path=[0:0-256]
GCGGGGCCCAAGCCGCTTAGGGCTTTAAAGGTCAGCACCAACACCTTGAATTGGACCCGGAAACCTACCGGCAGCCAGTGCAGAGAGCGGAGCACCGGTGTAATGTGCTCCTGTCAGCCCGACCCCGTTAAGAGACAGGCTGCCACATTCTGCACCAGCTGCAGCTTCCGAACCAACACCAAGGGTAGCTCCATGTAGAGCGCGTTGCAGTAATCCAGTCTCGAGGTAATAAAAGCATGGACGATCGTGGCCAGATC
>TRINITY_DN16877_c2_g1_i1 len=211 path=[0:0-210]
GTCTCTGCCGGAAGGGAGTTCCACAGCCTTGATGCAGCCACCGAGAACGTCCTCTCCATAGTTGCCCCCTGAGATACTTGGTGGGACTCCAAGAAGGGCATTCCTGGTTGACCGCAGGGGTCGATTCAGAGTCCTAGGAGTAAGACGGTCCTGCAGATAGGTAGGGTCTAGGCCATTTAGGGCTTCATAGGTCAGCACCAACCCCTTGAAT
>TRINITY_DN16877_c3_g1_i1 len=212 path=[0:0-211]
GTTGGACTACTGTAATGCGCTCTACGTGGGGCTGCCCACAGTGATGGTTCAGAAGCTGCAGAATGTGGTGGCCCGTCTGCTTACTGGGGTGGGCCGCCAGGAGCACATTACACCGGTGCTCAGAATTCTGTTCTCGTTGCCTAGTCAGGGCCCCGAACCAAATGCGGGTGTGCGATTTATTTCCCGCAGAACCTCCCTCCCCCGCTTCTCCC
>TRINITY_DN16843_c0_g1_i2 len=274 path=[0:0-45 2:46-273]
ATTACAAGGTGACTGGAGTTCAGACGTGTGCTCTTCCGATCTGTGCTACTGTTATGATTGTTGCAGCTAAAACTGATTGTGACTTATGTGGAAAATCTTTTTCTCATTTTGATTGACAAGAATAAGTTAACATGAAGTAGGTGCAAATTTATCCAAATTGTTTTTTAAAGAACTTTTAATAATGTTTAAAGCTTTTAAATAATTTGTACAATAAAAAAATTGAATTTTGTATACATTTAGAAATAAAAAGCAAGTTTGTTTTGTTAAAAAAAAA
>TRINITY_DN16843_c0_g1_i1 len=1235 path=[1:0-1006 2:1007-1234]
GCTAGATCCCAAGCATGACTAGTGCAGTGATGCTAGTTGGGTTTCCCGGATCCCAGATGCAGCCACCCAGCCAGCCTCCACAACACCCTCTCCAGACACCCTTAACCTACTCTCAACCCCTCCCACAAAGCCAATCAGTTCACAAGAATTATCTATCCAGAGATCTCGGTCCCTCCAAAGCTCCCAGGACTCTCCCACAGTCTTCTTACGCCCATCACTTCCTGGGGGTATCAGGGGCAGGGAATTAAGACTTATTTCACCGCTTAACAATAACGGTGTTAAACCCCTGCCCCTGATACCCCCAAACGCAAACTTGCTTGTTTTGATGTTGCTCCAAGGCTGTCCAGCACAACTGTTCCTGCCCTTGGCCACAGGCCAAGGCCTTTGTCACTATGTCGCACACTGGGAAGGGATGAAATTAGCCCCTGTGGCACTCGGCAGATTGGAGCTGTCTCCTACAGGGCCACTGTGGCTCCCTGTAGTTTGGTGGACTGCCCAGTGCTGCTCCAGTTCCTACGGTGGGGACAGGCGAAATGTTTCAGCTGCTGTTTTGGCGTCGGCTGTTGCTTTCGCTACCCTTGGCATTAGAAATCACTGGGATGCCAATAGCTCCTCCCCTCAAAGCTGGTGTGCTCTCTAATTGGTGCTTGTGTCCATGGCAGTCTCCATATAGGTTAAGATATCACCAGTTTAGCTGGTGGGAAAGATGGCAGAGTTGTCATTGCCATCAACCTACAAAAATTGGTTTGAAATGTTGAATGTTGTGCTTTTGTTTCGGAATCTAAGCTTTTGTTTAAAATCAGACATGTTTCTTAGCTTAACTTGATCACTGTTAGTCCTGTCAAAAATATCCATGTGGGTTTGATTGTCTGATTTTTAAGACCAGTTGTTAATAATATTAACTTTAGATACTTGAAGAAAACACCTCTCTCCGGACCAACTGCCACCGCAGTGGTCTTTTTTTACCTAAAACTCTGGTCTGCTAATTGTTTTTGGGTGTGTGGTGTTACTGTTATGATTGTTGCAGCTAAAACTGATTGTGACTTATGTGGAAAATCTTTTTCTCATTTTGATTGACAAGAATAAGTTAACATGAAGTAGGTGCAAATTTATCCAAATTGTTTTTTAAAGAACTTTTAATAATGTTTAAAGCTTTTAAATAATTTGTACAATAAAAAAATTGAATTTTGTATACATTTAGAAATAAAAAGCAAGTTTGTTTTGTTAAAAAAAAA
>TRINITY_DN16870_c0_g1_i4 len=441 path=[1:0-45 2:46-440]
CCGATCTCCTCATAGTGGGATGAATCAAATTTGCCTGTGGATGGCTCTTTAGAATTAAAGTCCATTTTGACTTCTTGTCTTGCAGATTCTTCTACTGGGGAACTCAAACCTAAGTGTTTAGCCTCTCAATGGCACAATGATGGTGCTAATGAGATGTTTATTGGTGTTACTGGAACTTCATTTTGTGACATACCTAGGTATCCTATTTTTCTCAATAGATCTGAGAGTATAGTATCTTGTAAAAGTACTTTTGTTGATCCTAGACAAGATCCTTCTGAATGTAGCGATAGTACAAAATTTTCTGCTACAGGTTTACATTCATGGAATTGTGGGCCTTGTTCTGTTAATGTGGGCCTTGTTCTGTTAATGTTACTGCAAATCTTATGGGTAATTATACAGCCAAAGAGAGGGCTAGTATAGGAAATAAGCGATGGTTCAAAT
>TRINITY_DN16870_c0_g1_i2 len=469 path=[0:0-73 2:74-468]
TGGAGCTATTTTTTGCACATCTTTTTTATATAATACCTCTTGGTGGGATGAATCAAATTTATCTGTGGATGGCGCTTTAGAATTAAAGTCCATTTTGACTTCTTGTCTTGCAGATTCTTCTACTGGGGAACTCAAACCTAAGTGTTTAGCCTCTCAATGGCACAATGATGGTGCTAATGAGATGTTTATTGGTGTTACTGGAACTTCATTTTGTGACATACCTAGGTATCCTATTTTTCTCAATAGATCTGAGAGTATAGTATCTTGTAAAAGTACTTTTGTTGATCCTAGACAAGATCCTTCTGAATGTAGCGATAGTACAAAATTTTCTGCTACAGGTTTACATTCATGGAATTGTGGGCCTTGTTCTGTTAATGTGGGCCTTGTTCTGTTAATGTTACTGCAAATCTTATGGGTAATTATACAGCCAAAGAGAGGGCTAGTATAGGAAATAAGCGATGGTTCAAAT
>TRINITY_DN16829_c0_g1_i4 len=1614 path=[0:0-1117 2:1118-1568 3:1569-1613]
CTCCTCTTCCATCAGAATAGGTTACATTAACTTACTGGCATCTTTTGAAGAACAAGTCATCAAATAGTAAAATAATTTATCACAAACTTCATACAAAACTGAATAGGGGACAGAATAGAAAGGCTAGCAAAGCACCAGGACAGTGACAGGAGACTGTAAATGGAACTTCAAGTTGCACAGCTTACTAGTTGGTACCTCAAGCCAGCTCATCACTACAAAAAGGTGAAAGCTTAGCAATGAAGGTTTCCCTTGACCCCGATGGCTACAGGCAGTGGGAAGATTACAAAGGTTGCTGAAGCAGGAAGTGACCCCGTAACTCCTGCTTCAGTTAAATATCAGTGGCAGTGACAAGCAGCATTTTGAGCAGGTCAATCTTCTCCTCAATCGGTGGGGGAAGAGGCTCTCCAAGGATCTGCAGCAGCCGGCTGCTGAAGTCTTCCACCTTGAGCTCTGTATTCAATGGAGTGATGTCATAAGACTGTAGCTTGGGTTTGGCATTATCGATGATTAAATCCATCCGATCGCTCAGTGAATTTCTCAAGTGGCCTACTACTACATTGTGGTAACTCAGCAACAGTAAATTCAAGTTGTAAAGCATCTCATCCCATCTCTGCCATGTTACTTCATTGTCCTGATATTTCAGCTGCAAGGAAAAATGGTTCAGGAAGTACAGGATTTTGGTCAATGACAACGGCAGGGAGGAAGGCACTTCACAGCTGTGATGGAAAATGAGCTCCAGCACTTTGCATCGCAGGAGTTGGCACTCCATGCTGTGTAAGATGGCTTCCCTCTGGCACCGTTTGGAAATGTTCAGTATTGATGAAAACATCACATCAGCAATCTTGTTGGAGTTGCAGATGGGAGACCTGTCCACCTCTACTGCTATAGACAGCATCCTCTGGAGAAGTACCATAACCTTTTGCAAAAGAAACACCAGTGGAGTTGTTTCTTCTTGTTCTGCTTCATTAATCCTCTGGTCAGCATCAAGTCCCAGTGAGAAGGTGCTGTTCTCATCCCTGGATATTTCTGATGTGGGATGCTTTGCTTTCTGCAAGTGTTGTCTGGGATGGGGAAATCCAACTCCAGTGACTGCAGCAACCAGCCACCTGATCACCTCCTTGACATTGCTGAAGCACTTGTCACAGGAAAGCATCATCCGGGCAATGGATCTGTGCAGAAAGCGGGTCTGCAGTTTCAGCTGGAAATCATCCTCCAGGGTCTGGATCACATACTCCAGGAACAGGATTCGGCCAGGAAACTTCTTCTCCTGCTCTTCCATGACACAGGTTAGCAGCGGCCAGTCCCATACCACCGTCTCAGCATCTGCCGGGTGAAGCGCCTGAATTTTCATCAGCAGCATATAAGCATCTCTCCTTATCTCCCTTCTCTCTGAACTCAGCAGGATCTCCTGGATCACGTGGGCCATGATCTCCTTTGGTGGGTAGTACTGGTGGGATACAAAGTCCATGAGGAACTCCAGGGTGCCCTGGGAGAACTTCTCATCAATAGTGCTGGACACCATGCTCAGCCTCTGGTGGGGGATGGGCTTGGCCCTCAGACGTTTGACCTGTGCAGACAGAAGGAGAAACGAGAGTCTAATTTGCAGGGTGTACC
>TRINITY_DN16829_c0_g1_i2 len=1214 path=[0:0-1117 1:1118-1213]
CTCCTCTTCCATCAGAATAGGTTACATTAACTTACTGGCATCTTTTGAAGAACAAGTCATCAAATAGTAAAATAATTTATCACAAACTTCATACAAAACTGAATAGGGGACAGAATAGAAAGGCTAGCAAAGCACCAGGACAGTGACAGGAGACTGTAAATGGAACTTCAAGTTGCACAGCTTACTAGTTGGTACCTCAAGCCAGCTCATCACTACAAAAAGGTGAAAGCTTAGCAATGAAGGTTTCCCTTGACCCCGATGGCTACAGGCAGTGGGAAGATTACAAAGGTTGCTGAAGCAGGAAGTGACCCCGTAACTCCTGCTTCAGTTAAATATCAGTGGCAGTGACAAGCAGCATTTTGAGCAGGTCAATCTTCTCCTCAATCGGTGGGGGAAGAGGCTCTCCAAGGATCTGCAGCAGCCGGCTGCTGAAGTCTTCCACCTTGAGCTCTGTATTCAATGGAGTGATGTCATAAGACTGTAGCTTGGGTTTGGCATTATCGATGATTAAATCCATCCGATCGCTCAGTGAATTTCTCAAGTGGCCTACTACTACATTGTGGTAACTCAGCAACAGTAAATTCAAGTTGTAAAGCATCTCATCCCATCTCTGCCATGTTACTTCATTGTCCTGATATTTCAGCTGCAAGGAAAAATGGTTCAGGAAGTACAGGATTTTGGTCAATGACAACGGCAGGGAGGAAGGCACTTCACAGCTGTGATGGAAAATGAGCTCCAGCACTTTGCATCGCAGGAGTTGGCACTCCATGCTGTGTAAGATGGCTTCCCTCTGGCACCGTTTGGAAATGTTCAGTATTGATGAAAACATCACATCAGCAATCTTGTTGGAGTTGCAGATGGGAGACCTGTCCACCTCTACTGCTATAGACAGCATCCTCTGGAGAAGTACCATAACCTTTTGCAAAAGAAACACCAGTGGAGTTGTTTCTTCTTGTTCTGCTTCATTAATCCTCTGGTCAGCATCAAGTCCCAGTGAGAAGGTGCTGTTCTCATCCCTGGATATTTCTGATGTGGGATGCTTTGCTTTCTGCAAGTGTTGTCTGGGATGGGGAAATCCAACTCCAGTGACTGCAGCAACCAGCCACCTGATCACCTCCCTGGGATGGAAACACAAGTGCTAGTCAATCAAGGTAGTGGCTTGTGTGCCCAGTGCCAAACCTGGATGTGGCCCTAGTTCAGGTGTGGTAATTGGA
>TRINITY_DN16829_c0_g1_i3 len=2474 path=[0:0-1117 2:1118-1568 4:1569-2473]
CTCCTCTTCCATCAGAATAGGTTACATTAACTTACTGGCATCTTTTGAAGAACAAGTCATCAAATAGTAAAATAATTTATCACAAACTTCATACAAAACTGAATAGGGGACAGAATAGAAAGGCTAGCAAAGCACCAGGACAGTGACAGGAGACTGTAAATGGAACTTCAAGTTGCACAGCTTACTAGTTGGTACCTCAAGCCAGCTCATCACTACAAAAAGGTGAAAGCTTAGCAATGAAGGTTTCCCTTGACCCCGATGGCTACAGGCAGTGGGAAGATTACAAAGGTTGCTGAAGCAGGAAGTGACCCCGTAACTCCTGCTTCAGTTAAATATCAGTGGCAGTGACAAGCAGCATTTTGAGCAGGTCAATCTTCTCCTCAATCGGTGGGGGAAGAGGCTCTCCAAGGATCTGCAGCAGCCGGCTGCTGAAGTCTTCCACCTTGAGCTCTGTATTCAATGGAGTGATGTCATAAGACTGTAGCTTGGGTTTGGCATTATCGATGATTAAATCCATCCGATCGCTCAGTGAATTTCTCAAGTGGCCTACTACTACATTGTGGTAACTCAGCAACAGTAAATTCAAGTTGTAAAGCATCTCATCCCATCTCTGCCATGTTACTTCATTGTCCTGATATTTCAGCTGCAAGGAAAAATGGTTCAGGAAGTACAGGATTTTGGTCAATGACAACGGCAGGGAGGAAGGCACTTCACAGCTGTGATGGAAAATGAGCTCCAGCACTTTGCATCGCAGGAGTTGGCACTCCATGCTGTGTAAGATGGCTTCCCTCTGGCACCGTTTGGAAATGTTCAGTATTGATGAAAACATCACATCAGCAATCTTGTTGGAGTTGCAGATGGGAGACCTGTCCACCTCTACTGCTATAGACAGCATCCTCTGGAGAAGTACCATAACCTTTTGCAAAAGAAACACCAGTGGAGTTGTTTCTTCTTGTTCTGCTTCATTAATCCTCTGGTCAGCATCAAGTCCCAGTGAGAAGGTGCTGTTCTCATCCCTGGATATTTCTGATGTGGGATGCTTTGCTTTCTGCAAGTGTTGTCTGGGATGGGGAAATCCAACTCCAGTGACTGCAGCAACCAGCCACCTGATCACCTCCTTGACATTGCTGAAGCACTTGTCACAGGAAAGCATCATCCGGGCAATGGATCTGTGCAGAAAGCGGGTCTGCAGTTTCAGCTGGAAATCATCCTCCAGGGTCTGGATCACATACTCCAGGAACAGGATTCGGCCAGGAAACTTCTTCTCCTGCTCTTCCATGACACAGGTTAGCAGCGGCCAGTCCCATACCACCGTCTCAGCATCTGCCGGGTGAAGCGCCTGAATTTTCATCAGCAGCATATAAGCATCTCTCCTTATCTCCCTTCTCTCTGAACTCAGCAGGATCTCCTGGATCACGTGGGCCATGATCTCCTTTGGTGGGTAGTACTGGTGGGATACAAAGTCCATGAGGAACTCCAGGGTGCCCTGGGAGAACTTCTCATCAATAGTGCTGGACACCATGCTCAGCCTCTGGTGGGGGATGGGCTTGGCCCTCAGACGTTTGACCTCAACGACACCTGTGTCTTGCACCACATCAAAGAGGAAGGGGTGATGCACTGGCACCCTTCGGAAGTACTGCATTGTATAGAGCCAGTCTTTGTTGATAGACTCTGAGAAGTCTGATTTCGCTGCACTCAGGCTACTTGTCTCTAGCAAACTCTGCTTTGACTCCACAGAAGGCTTGGGGATGCTTGCTGAGGGAGAACTCGAGGGGGGATGAGAAGGTGGTCTCTGTGGAAGAGCACGTTGGCAGCCAGGGCTTCCCATGGGTTGGCAGCTACTGGGAGCTTCTTCCACAGGACAGTCCAAGGATGCCCTCCGGCTGCTACTGCCACTGGTTGAAGAGGGGGAGAAAACAGGAGATGTCAGCTGGGGGCTTCCCAAGGAGCCCAAATCACTGTTGAAGGTGGTGGGACTCCCACACACAGAGCCCTCGCCACAGCTGAAGTTTGGGGAGAAGCAGCCTCCACAACAGGTCAGCTTTACTGCATCCTCCTTGGGGGAGGGCCGTTTGCAGACTTGGTCCCATGGGCTTGCTCTATCAGTTTCATTCTTAAAGCTTTTGTTGTCAGGGACTCCTAGAGGGGACATATGCTGCATGCTGACCGGAGATGTGTGCTCTGAGCCCAGGAAAGGGCAGCCACCATCATCATGGGGAGGGCTGACTGGTGTCTCCTCTGCCTCGGTTAGGTCAATCACAACCAAGTCACTGCTTGCTACTGTTGCTGGTTTCCCACTTGAGTCATCTCCAGTCAGATCAATGATCTCCAGAGGGCTTTGCAGGCCGCGCTGGGGCAATCGCCGTCTCCTCTTCCTCCGGGGTTGGCTGGACGACAAACTGCCGTCCGAGCTCTCCTCATCGGAGCCCGAATGCGTGAGGCGAATCCCCTCGGCCATGCCACCTCTACCTCCC
>TRINITY_DN16875_c0_g1_i2 len=299 path=[0:0-92 2:93-298]
CCCAACTTCCCACATTTTTTTAAACCCCCACTCCCCCCTTCAGGCTCAGTTAATATATTGCTTTCAGGAAGGTTGAGCTATCGCTAGTGTCCATCTTTATATATTGTGTTAGTACTGTCCAACATGTAGACCATCTGTCATAGAATTTCATTAGGTCGTCTTCTAAGCTTGCTGTGATGCGTTCCATTGAAATTACATACCATAGTCTGTTGAGCCACGCTCTTCTATTAAGTCCTTTAGCATGCTTCCATGTTTTAGCCACAGTATGTATCGCTGCAAGGAACATATTCTGACAGAAT
>TRINITY_DN16875_c0_g1_i1 len=410 path=[1:0-203 2:204-409]
CAACTTGTGCCACTCTTTTTCAGCCACTTCTTCTAGTGGCTGGTAACCATTGTTCTAGTGTGACTCTTCCCTTATACCTCTACCATTGTGGAGTCCCCAACTTTCCACATAACCAATTATTTTTTTACCCCCCTCTCCTCCCATTCCCCCCACAGGCTATTCAATATATATCTTTAAGGCAGGTTGAGCTATCGCTAGTGTCCGTCTTTATATATTGTGTTAGTACTGTCCAACATGTAGACCATCTGTCATAGAATTTCATTAGGTCGTCTTCTAAGCTTGCTGTGATGCGTTCCATTGAAATTACATACCATAGTCTGTTGAGCCACGCTCTTCTATTAAGTCCTTTAGCATGCTTCCATGTTTTAGCCACAGTATGTATCGCTGCAAGGAACATATTCTGACAGAAT
>TRINITY_DN16875_c0_g2_i1 len=250 path=[0:0-249]
GCTCTTCCGATCTCGCCATTGAAATTACGAAACATAGTCTGTTTAGCCATGCATTTCTATTAAGTCCTTTAGCATGCTTCCATGTTCTGGCCACTGTATGGATGGCAGCAAGGAACATGTTCTGGCAGAATCGTTGTTGCAATGTGTTCAGAGTCTTTGCAGGATACATCCCCAGTACAGCAATCGCTGGTCTGAACGGGAGATTCATCCCCAACTGACCCTCCACTGTTTCCCATATTTTTTTTCCCCA
>TRINITY_DN16804_c0_g1_i3 len=374 path=[1:0-111 2:112-121 4:122-137 5:138-315 7:316-317 8:318-373]
TCACTTATTGCTCAGATTCCAGTTCCCAGCAGCTCCTGTCCCAGAAGCCCTCAGAGCTGGTGTCTCCAGGAGCGACTGTCACACTCTCCTGCAGCCTGAGCAGCGGAGCCATCACCGATAGCAATTACCCGCTCTGGGTGCAGCAGCGACAGGGCACTGTGCCTCGGCTGCTTGTGTACTGGACTAGTACCAGAGCCACTGGGGTTCCAGAGCGCTTTGCCGGGTCTAGATCCGGGAACACCATGTCCCTGACCATCACGGGGGCCCTGGCAGAGGATGATGCGGATTATTACTGCTCTGTGTGGACAGGGAGTGCTCGGGTCTTCGGTGGAGGAACACAACTGACTGTCCTTGGTCAGCCAAAGGTTTCCCCC
>TRINITY_DN16804_c0_g1_i1 len=374 path=[1:0-111 3:112-137 5:138-315 7:316-317 9:318-319 10:320-373]
TCACTTATTGCTCAGATTCCAGTTCCCAGCAGCTCCTGTCCCAGAAGCCCTCAGAGCTGGTGTCTCCAGGAGCGACTGTCACACTCTCCTGCAGCCTGAGCAGCGGAGCCATTGCTGATGGAAATTACGTGCTCTGGTTGCAGCAGCGACAGGGCACTGTGCCTCGGCTGCTTGTGTACTGGACTAGTACCAGAGCCACTGGGGTTCCAGAGCGCTTTGCCGGGTCTAGATCCGGGAACACCATGTCCCTGACCATCACGGGGGCCCTGGCAGAGGATGATGCGGATTATTACTGCTCTGTGTGGACAGGGAGTGCTCAATATATCTTCGGGGGAGGAACCCAGCTGACCGTCCTTGGTCAACCAAAGGCCTCC
>TRINITY_DN16804_c0_g1_i2 len=374 path=[1:0-111 3:112-137 5:138-315 7:316-317 8:318-373]
TCACTTATTGCTCAGATTCCAGTTCCCAGCAGCTCCTGTCCCAGAAGCCCTCAGAGCTGGTGTCTCCAGGAGCGACTGTCACACTCTCCTGCAGCCTGAGCAGCGGAGCCATTGCTGATGGAAATTACGTGCTCTGGTTGCAGCAGCGACAGGGCACTGTGCCTCGGCTGCTTGTGTACTGGACTAGTACCAGAGCCACTGGGGTTCCAGAGCGCTTTGCCGGGTCTAGATCCGGGAACACCATGTCCCTGACCATCACGGGGGCCCTGGCAGAGGATGATGCGGATTATTACTGCTCTGTGTGGACAGGGAGTGCTCGGGTCTTCGGTGGAGGAACACAACTGACTGTCCTTGGTCAGCCAAAGGTTTCCCCC
>TRINITY_DN16804_c0_g1_i4 len=275 path=[0:0-25 4:26-41 5:42-219 6:220-220 10:221-274]
TGAGCAGTGGAGCCATCACCGATAGGAATTACCCGCTCTGGGTGCAGCAGCGACAGGGCACTGTGCCTCGGCTGCTTGTGTACTGGACTAGTACCAGAGCCACTGGGGTTCCAGAGCGCTTTGCCGGGTCTAGATCCGGGAACACCATGTCCCTGACCATCACGGGGGCCCTGGCAGAGGATGATGCGGATTATTACTGCTCTGTGTGGACAGGGAGTGCGTATATCTTCGGGGGAGGAACCCAGCTGACCGTCCTTGGTCAACCAAAGGCCTCC
>TRINITY_DN16804_c0_g1_i6 len=374 path=[1:0-111 2:112-121 4:122-137 5:138-315 7:316-317 9:318-319 10:320-373]
TCACTTATTGCTCAGATTCCAGTTCCCAGCAGCTCCTGTCCCAGAAGCCCTCAGAGCTGGTGTCTCCAGGAGCGACTGTCACACTCTCCTGCAGCCTGAGCAGCGGAGCCATCACCGATAGCAATTACCCGCTCTGGGTGCAGCAGCGACAGGGCACTGTGCCTCGGCTGCTTGTGTACTGGACTAGTACCAGAGCCACTGGGGTTCCAGAGCGCTTTGCCGGGTCTAGATCCGGGAACACCATGTCCCTGACCATCACGGGGGCCCTGGCAGAGGATGATGCGGATTATTACTGCTCTGTGTGGACAGGGAGTGCTCAATATATCTTCGGGGGAGGAACCCAGCTGACCGTCCTTGGTCAACCAAAGGCCTCC
>TRINITY_DN16804_c0_g2_i2 len=249 path=[1:0-94 2:95-162 4:163-194 5:195-218 6:219-248]
GAGAGACTGGGAGGATTCCAGCCAGAATCCCCCTTAATACTGAGCCCTTTGCCTCAGGAAGCCAAGCTGCTCCAGTTTCCCCAACATGGCCCAGACCCTGCTCCTCCTCATGCTCCTCACTTACTGCTCTGATTCCAGTTCCCAGCAGCTCCTGTCCCAGAAGTCTCAGGAGGTGGTGTCTCCAGGAGGGACTGCCACACTCTCCTGCATCCTGAGCAGCGGAGCCATTGGTGATGGCAATTACCCATT
>TRINITY_DN16804_c0_g2_i3 len=245 path=[2:0-67 4:68-99 5:100-123 7:124-244]
CCCTGCTCCTCCTCATGCTCCTCACTTACTGCTCTGATTCCAGTTCCCAGCAGCTCCTGTCCCAGAAGTCTCAGGAGGTGGTGTCTCCAGGAGGGACTGCCACACTCTCCTGCATCCTGAGCAGGGGAGCCATTGGTGATGGCAATTATGCATTCTGGCTGCATCAGCAACAGGGCAGTGTGCCTCGGCAACTTGTGTATAGAACTAGTACCAGACACACTGGGGTCCCAGAGCGATTTACCGGG
>TRINITY_DN16804_c0_g2_i1 len=289 path=[0:0-43 2:44-111 3:112-143 5:144-167 7:168-288]
CCTCAGGAATCCAAGCTGCTATAGATTTCCCACCATGGCTTGGGCCCTGCTCCTCCTCATGCTCCTCACTTACTGCTCTGATTCCAGTTCCCAGCAGCTCCTGTCCCAGAAGCCCTCAGAGCTGGTGTCTCCAGGAGGGACTGTCACACTCTCCTGCATCCTGAGCAGGGGAGCCATTGGTGATGGCAATTATGCATTCTGGCTGCATCAGCAACAGGGCAGTGTGCCTCGGCAACTTGTGTATAGAACTAGTACCAGACACACTGGGGTCCCAGAGCGATTTACCGGG
>TRINITY_DN16803_c1_g1_i2 len=214 path=[0:0-69 1:70-99 3:100-213]
GGGGGGACCCAGCTACTAGATGGTTCGATTAGTCTTTCGCCCCTATTCCCAGGTCGGACGACCGATTTGCACGTCAGGACCGCTACGGTCCTCCACCAGAGTTTCCTCTGGCTTCGCCCTGCCCAGGCATAGTTCTCCATCTTTCGGGTCCTAGCGCGCGCGCTCATGCTCCCCCCCCCCGACGGGGCGGGCGAGACGGGCCGGTGGTGCGCCC
>TRINITY_DN16803_c1_g1_i1 len=214 path=[0:0-69 2:70-99 3:100-213]
GGGGGGACCCAGCTACTAGATGGTTCGATTAGTCTTTCGCCCCTATTCCCAGGTCGGACGACCGATTTGCGCGTCAGGACCGCTTCGGACCTCCACCAGGGTTTCCTCTGGCTTCGCCCTGCCCAGGCATAGTTCTCCATCTTTCGGGTCCTAGCGCGCGCGCTCATGCTCCCCCCCCCCGACGGGGCGGGCGAGACGGGCCGGTGGTGCGCCC
>TRINITY_DN16862_c0_g1_i1 len=701 path=[0:0-657 2:658-700]
TTTCTACAATGGGTAAAAACGATATATAAAGCCCCGAGAGCTAAAATAATGATAGGGGGTAAGCACACAGCAAGCATAAACATAACTAGGGGAACAAGACAGGGTTGCCCATTATGCCCTTTACTATTCAATATAGCTATTGAGCCCCTAGCAATGGCAATAAGGGAGGATCAAAAAATCAAAGGGATCAAAGTCGCAGATAAAGAATTTAAACTCTCCCTCTATGCAGACGACATGATGGTGAGCCTCTCGGACCTGCCCCGGTCAGTACCAAGACTGATGGAAGTAATAGATAGATTTGGTAAAATCTCAGGATATAAAGTGAACGCAGGCAAGTCTGAGATGCTGTTGTTCAACGAAGAAAAACTTACTAGCAGGGAAAGAGTAGAGTCAACCCCATTCGCAGTCCAAACGGACAGTATAAAATATTTAGGGGTACAAATTACCAAAAAATGGAGGGACTTATACAAAAAAAATTTTCTCCCCTTGTTAGAAAATATAAAGAGAAAAGAGGAGGATTGGAAAAAATTGCAGGTATCTTGGCTAGGTAGAACAAATCTAATAAAAATGCTGATACTTCCCAGGCTGCTATACACCTCCTTTGCCTTGCCGATCCAACTGTCTTTATGGCAATTAATAGAACCATATCAAGGATCCTCTGGCAAAGAAAAAAACCCAGAGTAAGGAAAACGACAGATCGG
>TRINITY_DN16862_c0_g1_i2 len=744 path=[0:0-657 1:658-743]
TTTCTACAATGGGTAAAAACGATATATAAAGCCCCGAGAGCTAAAATAATGATAGGGGGTAAGCACACAGCAAGCATAAACATAACTAGGGGAACAAGACAGGGTTGCCCATTATGCCCTTTACTATTCAATATAGCTATTGAGCCCCTAGCAATGGCAATAAGGGAGGATCAAAAAATCAAAGGGATCAAAGTCGCAGATAAAGAATTTAAACTCTCCCTCTATGCAGACGACATGATGGTGAGCCTCTCGGACCTGCCCCGGTCAGTACCAAGACTGATGGAAGTAATAGATAGATTTGGTAAAATCTCAGGATATAAAGTGAACGCAGGCAAGTCTGAGATGCTGTTGTTCAACGAAGAAAAACTTACTAGCAGGGAAAGAGTAGAGTCAACCCCATTCGCAGTCCAAACGGACAGTATAAAATATTTAGGGGTACAAATTACCAAAAAATGGAGGGACTTATACAAAAAAAATTTTCTCCCCTTGTTAGAAAATATAAAGAGAAAAGAGGAGGATTGGAAAAAATTGCAGGTATCTTGGCTAGGTAGAACAAATCTAATAAAAATGCTGATACTTCCCAGGCTGCTATACACCTCCTTTGCCTTGCCGATCCAACTGTCTTTATGGCAATTAATAGAACCATATCAAGGATCCTATGGCAAAGAAAAAAAACCAGAGTAAGGAAAACGATTCTGTACACGAGTAAAGATAATGGAGGCCAGCACTTACCTGACATGAAGT
>TRINITY_DN16835_c0_g1_i1 len=240 path=[0:0-239]
ACACCAGCTGCCCACACTTGCATGTAGATTCTCTGGTGGCAAGTATGAGGTGAGTTTCATGGAAATCCTTCCCCACACACAATGGGATATATTATTATTATAGGGCTTCTCTTTCATGTACTTTACTAAAGGAGGACCCAATATTAAACCTTTCCCCACATTCAGGGTATTTATATGGACTTTATTCCGTGTGAATCCTCTAATGATACCTTTGGGAGTTTTCCTCCTGGAAGTTTTCTC
>TRINITY_DN16865_c0_g1_i1 len=339 path=[0:0-338]
CTTGGCCGGGTATCAGTCTTTAGAGTTTCCAACAAGCCTTACTTCATAGTTCTGTTGATGCAGCCCTTCTCTGGCTGGTAAGATCTCAACCAAGTGAGAGAGAGAGAAAGATATGGCTCCTCTCTTTGTCTTGTCTCCCCCTTTAAGTACCTTTCCAGGGTCCTTTGTTTGATTCCTCCCCCCCCCCCCAGGTGACTGTGCTTTCAGTGACGTCCACAGGAAGAAATCCATTTGCAACTCAATGGTCTCTGGCTAGTGTCTGCAGAGGTGTTCAGGCTTTTTCTGAATACACATTCAGCATAACTTTGCATTTCTCCATTGCATGAAGTGAGTTTCCAG
>TRINITY_DN16823_c0_g1_i3 len=1258 path=[0:0-530 1:531-1257]
TTTTTTTTTTTTTTTTTTTTTTTTTTTTTTTATTGGGTTTTTTTTTTTTTTTTTTTTTTTTTTTTTTTTTTTTTTTTTTTTTTTGGGATGAACCTTTATTAAGCGACCCGAGTCTCCGATAAAATGGAACCGGGCGATGGCCGCTGAAACACGCGGAGGCCTCAGTTGGTGGAAGGTTTGGCCCATTCCACGTTGAGGATCAGGTGGTCGTAGCCAAAACCGGACACCCCTGCGATGGCCCGGGCGGCGTCCTCCCGGCGGTGGAAGCTGATAAAGGCAAAGCCCTTGGACTGGCCGGTGGTCTTGTCCTTGGCCAGGTAGATGCGGGAGATGGAGCCGAAGGGGCGGAAGAGCTCCTGCAGATCGGTTTCGCGGGTGTCCTCGGACAGGTTGGTGACCCGGATGGTGGCGTTGTCGTCGGCCCTGCGGTTGGGCTGCATGGACTCCCCTCGGCGGCTGGCACCGTCTCGGAGGCTGGGCGGGACGTACTTCCCGGTCTTGCTCTGCTGGGCCTGGGCTGGCTCCGGCTCTCCTGGCAGCTTGTCCTTCTCGCCAGTGGAGAGACCCAGCTGCTCAGCCAGCTCCTTCTGCATGGGCCCCAGCGTGTCCTTGTAGGGGCAGCGCGTGGTCCAGTGGTCGCCTTTACAGATGCGGCAGGACACGATCTTCTGCCCCTTCAGCTTGTTCATGGGGTCTTCCTCCTCCTGGCAGTTCAGGTCCTCCTTGTTGGTGATGAAGGTCATGAAGACATCATCGCTGACGGTGGTGGTGGCCACGTTGGGGCCGGGCGCGTCAAACTCAGAATTGCCAAACTTCTTCCAGTTCTTGCGCCGGGCCACCGCCTTGGAGGCCTTCCTGATCTCAATCCGGAAGGTGCGGATGATCTTCACCTTGTGCCCGTCCTCCTCCTCCCTGTACTCCGTGAGGGTTTTGATGTTGCCGTTAATGATCTCTTTAGGGGACGGCAGGGGACCTCCTTTCACCAGCTCAGGGTCGGTCGTCACACTCACCACCGGGGGAGCGACCACCACCCCGCCGCCGCCGTCGCCACCGATCACCCCGCTCAAGGGGATGTCCTTCAGCAGCTCGCTAGTGACGCACTTATCATCATCTCCCCCTTCCTCCTCCACTTGATCCGCCCAACTGGGCTTCGAGTCATAGTCCCCGGTCGGCATCGTGTCCCCCACGCTCAGCAGCTCAAGCCGGAAGCAGCTTCCAGGCGCAACGAAAGCAACTACTTGCGTCACCCCACGCCGAC
>TRINITY_DN16823_c0_g1_i2 len=788 path=[0:0-530 2:531-787]
TTTTTTTTTTTTTTTTTTTTTTTTTTTTTTTATTGGGTTTTTTTTTTTTTTTTTTTTTTTTTTTTTTTTTTTTTTTTTTTTTTTGGGATGAACCTTTATTAAGCGACCCGAGTCTCCGATAAAATGGAACCGGGCGATGGCCGCTGAAACACGCGGAGGCCTCAGTTGGTGGAAGGTTTGGCCCATTCCACGTTGAGGATCAGGTGGTCGTAGCCAAAACCGGACACCCCTGCGATGGCCCGGGCGGCGTCCTCCCGGCGGTGGAAGCTGATAAAGGCAAAGCCCTTGGACTGGCCGGTGGTCTTGTCCTTGGCCAGGTAGATGCGGGAGATGGAGCCGAAGGGGCGGAAGAGCTCCTGCAGATCGGTTTCGCGGGTGTCCTCGGACAGGTTGGTGACCCGGATGGTGGCGTTGTCGTCGGCCCTGCGGTTGGGCTGCATGGACTCCCCTCGGCGGCTGGCACCGTCTCGGAGGCTGGGCGGGACGTACTTCCCGGTCTTGCTCTGCTGGGCCTGGGCTGGCTCCGGCTCTGGGGGGGTGGGGAGAGTGTTTGAGCAGGGGCGAACCAGTGCTCCCCCCCCAGGAGAGAGCCCACCCAGCCTTCCCCAGCCAATCAACGAGCCCCAATACTAACCCTGTCGTCAATCCCGGCCAGTCGGAAAGGCCCAAATTCCACACACCCTCAACAGATCCCTGTCTACACCCAGCCAGCAAACCCCGTACACCAACTCTCCCTGGAGAGATCCCTGTCTACACCCAGCCAGCAAACCCCGTACACCAACTCTCCC
>TRINITY_DN16847_c2_g1_i1 len=206 path=[0:0-205]
AAGGAGCCGCTCTGGGGCGCGGAGGGCGAGGCGGTCCCTGAGGTACGAGGGGCTGAAACCGTGAAGGACAATATAGATCAACACCAATACCTTGAACCTGGCTCGGCACGGTATCGGCAGCCAGTGCTGAGACCGGAGCACAGGTGTTATGTGCTCCCGATGACCCATCCCCGAAAGGAGGAGGGCCGCCGCATTCTGCACTAGCT
>TRINITY_DN16792_c0_g1_i1 len=389 path=[0:0-388]
CTTCCGATCTCCAACTTTTAAAAGCAGAAAATTATCTTCTATACATGTTAATAACTTGCTAGACATTTGCTTGCTGTACTCCTATTCCAACAAATGTCACGATAAAGTCTCCCATTATCACCACCTCATATTTTTTTGATATTTTTGCCACTGGCTTAAGCAACATCTCACCAATCTCCTCCTCCTCTGAGAACTGCAGGGAGCCCAAAACAGGGGAGAATGGGAGAACAGGAGAAACAGACCCCTCACATTACCAATTATAGTGCAGTCGGGGAATGGTGACTGTTTATGGCCGAAGCATTTCCCACACATGGCACAGCGGTGGACCTCTCTCTTGAGTGGAGTTTCTGGTGTTTATAAAGGGTAGATGCTTCAGTGAAGCTTTTCCC
>TRINITY_DN16809_c0_g1_i1 len=231 path=[0:0-230]
CAGATGCCTCTTCTAGGAAACGAAGAAGGAAAGTGTTTTATCAGATCCGGTCAGAACCTAGATCTCCTTCACACTCCATGAGGACAAGAAGTGGAAGACTTAGTACCTCTGATCCTTCAACTCTAAACCCACCGTCTTCTGTCTCTTCCTCACTAACTAGCATTGCTATTAGTTCTCTTACCGCTAGTGCCTTAAACACGTCTTTTGCTTTTCCTTCCCATTCCCTACCGC
>TRINITY_DN16809_c0_g2_i1 len=467 path=[0:0-466]
CTTCCAACATCTCGGACCATGCTCCTTGGCTTATGCCTCCAACAATCCCACTGGCTTCCCCCTTTTTAGCCACCTCTGCCACCCCCATGCACGAGAAGAGAAAGTCGATTCTGCGGGAGCCGACGTTCAGGTGGACCTCTCTAAAGCATTCTAGATCAGAACCACAGTACTTCTCCTCAGCAAAGTATGCCAAAGAAGGCCTCATCCGTAAACCCATATTTGATAACTTCAGACCTCCACCCCTGACCCCAGAAGATGTTGGCTTTGCGTCTGCTTTTTCAGCTGGTGGTGGTACAGCTCCAGCACGCTTGTTTTCTGCTATTCATTCCGGGACAAAATTTGATCTGCACAAAAGAAGCCCTCTGCTACGAGCTCCAAGATTCACTCCCAGCGAGGCCCACTCTAGAATCTTTGAATCCGTAACCTTACCTCCATCAGTTAGTCGGACCGCCGCAGCAGCTTCTGGA
>TRINITY_DN16809_c0_g3_i1 len=993 path=[0:0-992]
CGCTAGTGCCTTAAACACGTCTTTTGCTTTTCCTTCCCATTCCCTGTCGCAGCCGCCTGGGGAATCAGCAGAGAAAAGCCAGAAACCAAGGAAGCAGGGGAACCCTCCAGCAGAGCCTTTCTCATCTAGTAGTCCTACTCCTCTGTTTCCCTGGTTCATAACAAGCCCCCAGACAGAGAGAGGGAGGAACAAAGACAGGGCGACAGAGGAACTGTCCAAAGATAAAAACATTGAGAAGAGTGTGGAGAAAGACAAGAGCAGAGAGAAGGACAGAGAGAGAGAGAAGGAGAACAAGCGTGAGTCAAGAAAAGAGAGAGGGAAAAAGGGGTCAGAACATCAGAGTAGCTCAGCTTTGTTTCCCCTAGGTAGAGTTTCCAAAGAAAAAGTTGTTAATGAAGATGCTACAGCAGCATCTTCTGCAAGAAAAGCAGTAGGGCGGAAGAAGGCTACAGCAATAGATCCGGTGGCTGATGGGTCTGCTGTGACTCTCGTAGATACGACAGCCATCAAAACCAAAATGCCCAGGAAAGGGAAAGGGAGTTTAGAAAAGTATGATCTGGAGCTTGGCCCCACTGCTTTGTCTCTGGAGAAGGAAAAAGCTCTTTGCCTTTCTGCTGCCCCTTCCAGTACTGTTAAATATCCCACTTCCACCATCAGCTCTATGTTGGCTCATGCAGACAAACTACCAATGACAGACAAGAGGGTCGCCAGTCTTCTGAAAAAAGCAAAGGCCCAGCTGTACAAGATCGAGAAGAGCAAGTCACTCAAACAAGCAGATCAACCAAAAGCACAGGGTCAAGAAAGTGATTCGTCGGAGACCTCAGTCCGAGGGCCGCGTATAAAGCACGTGTGCAGAAGGGCAGCGGTCGCGCTAGGTCGTAAGCGTGCCGTGTTTCCCGATGATATGCCCACTCTGAGTGCCTTACCATGGGAAGAACGAGAGAAGATACTGTCTTCCATGGGGAACGATGACAAGTCGTCGATAGCTGGCTC
>TRINITY_DN16809_c0_g4_i1 len=212 path=[0:0-211]
CCGATCTCTCCAGTGAAGAAAGGCAGGCGGTCCCGACGCTGTGGGCAGTGCCCGGGCTGCCAGGTCCCAGAGGACTGTGGCGTCTGCACCAACTGTCTAGACAAACCCAAGTTTGGGGGCCGTAACATAAAGAAGCAGTGCTGCAAGATGAGGAAATGTCAGAATCTACAATGGATGCCTTCGAAAGCATATCTCCAGAAGCAAGCAAAAGC
>TRINITY_DN16809_c0_g5_i1 len=817 path=[0:0-816]
CAGAGGAAGGCCGCCATCTTCAGAGCTCTTAAAGACTGCCTCCGCACTGGTGGTTAATTCGCAGCTGGAGAAACCCCAGAGGGTCCGAAAGGAGAGAGACGGCACAGCGCCCCTCACGAAAGAAGATAAGACTGCTGTCAGGCAGAGTCCCCGCCGAATTAAGCCTGTGAGGATTATTCCTTCCACCAAGAGGACGGATGCAACCATTGCTAAGCAACTATTGCAGAGGGCTAAAATAGGGGCACAAAAAAAGATTGAGAAAGAAGCAGCCAAGCTGCAGGGTAGAAAGGGAAGAACTCAGCTCAAAAACATCCGGCAGTTTATCATGCCTGTTGTGAGTGCTATCTCTTCACGGATCATTAAAACGCCCAAGCGCTTCATTGAAGATGAAGACTATGATCCTCCAATTAAAATAGCACGGCTAGAGTCCACGCCAAACAGCAGATTTAGTGCCACTTCTTGTGGGTCTAGTGAGAAATCCAGTGCCGCTTCTCAGCACTCCTCTCAGATGTCCTCGGACTCCTCCCGAAGCAGCACTCCTAGTGTGGATACATCGACAGACTCTCAGGCCTCCGAGGAGATGCAGGCACTTTCTGAAGAACGGAGCAGTACACCAGAAGTTCATGCTCCCTTGCCTATTTCTCAGTCCCCAGAAAATGATAGTGGGGATAGGAGAAGCAGGAGGTTTTCAATGACGGAAAGAAGCTTTGGCCCAAGAGCAGCTAAAAAGTTATCCACCATACAAAGCGTATCCCAGCAGCCATCCTCTTCCTCTCCCCCTCCGCCCCTGCTTACCCCTCCCCCACCACTCCAGCCC
>TRINITY_DN16809_c0_g6_i1 len=312 path=[0:0-311]
TACGAAGTCCCACCAGGTCCCCTACAGGATGAGGAAATGTCAGAATCTACAATGGATGCCTTCGAAAGCATATCTCCAGAAGCAAGCAAAAGCTGCAAAAAAGAAAGAAAAGAAATCCAAAGCCAGTGAAAAGAAGGAGAGCCATTCGGGGAAGAGCGCGCTGGATGCTGGCCAGAAAGCAGCTCCTCAGCCTGTCCTGGCAAAGGAGGATCAGACCTTAAAGAAGAGCAGTGAACCTGTTCGGAAGCCCAGTGAGGAGAAGAATGAGGAGGGGAGTCTTTCTGTCCCAGAGTCCAAACCGGTCACTGCTGC
>TRINITY_DN16881_c0_g1_i1 len=613 path=[0:0-612]
GATCTGGGGAAAACAAAAGTGGGGGGGAACCAATGTATTTTTAAGGAAACAGAATTGGCTACCAGGGAAGGGGCGAAGAGATCAGTCTTGTCTCCCTCCCTCCAAGCTCCGACTTCCTTCAGACACCCCACTCCCCTAGGGCCGGGGAGATGTCAGAGCAGGGGGTTCAGATCCCAGAGCATGTTGCTCTGATTTTCTTTCCATTCCCAGCCCTGGAGGGGCCAAGGGGGTGGGGGTGTAGAATCCATCGGCAACAGTGCTTTTTATCTCACAAACAGAAATTCCCTCAAGGCAATTCTGGGTGGAGCTAAAACTTTGCAGCTGGACCCATCAGGGACAGAGAGGACCCCCCCCCCCAATTAAAGCAAAGGCTTATAATTAGGGGATTCTGCAAGGGAGACAAGATCGGTTTCTCTCTTGTGTCTGGCATAGTTGTTTAGACCTGGCTCTCAGGGAAATGTTCACACAACACACGACTCCTGAGGTAACTGATCTTTCCTGGAACACACATTTCCATGGTTAAAAATAAAAATTTCACACACCCCCTCCCCACAAAACTGCAGGCAATAGGGGGTAAAGATTTCCTGGAACATTCACGTAAACGTTATCCACC
>TRINITY_DN16881_c0_g2_i1 len=387 path=[0:0-386]
CGATGAAGTACCTTAGGGGAGTGTTTAGACATTCAAAAACAAAACACATGTAAAGTAAACAAGTGGTAAGGAACCTCAGGGGCTAGAATGCAGTGGTTGTGGTGTCTGAATGGCTATACCACATGGTAAACCAGGGGTTCAAGTTCTGGATTTGGGATAGAGCCCCGACTTCGGTTGGAAACCTGACTCAGTGGATCCAGGTAGCCCTGCTCCCCATGAAATACTAAGTCATCATGGTGTTCTGGGGAGGGGTGGGCAACGCGGCATCACTAAAGGATTAGGGAAAACACCTTAGCTCTGCCCATCTCCAATCTGACAACACTCCCACAGAGCTTTGCAATGTCATGGGGCCTCTGTAAGGGTCAGGGCTATGGAATTCCCTGCTCA
>TRINITY_DN16822_c0_g1_i1 len=370 path=[0:0-369]
CTCCATGTGTGGGTGATGGGTGGAACGCAGGAGCGTGCAACGCACCCCCACCCCTCAGGGCATTCCTACGGACGCCTCCCCATCCCCCCCACAGTGATCGCATGGACACCCTCACACACACACACGTGTACGGGAGGGGGAGGGAAGGGGGTGTCCGTGTGTAAAGGCCGTAAGTGATATTTGGGCCTCAGAATTCCAACACATGTTGATTTGAAAATAATTCCCCAATTTATATGAAAAATCATCCCAGTGTGCTTTATCTTCAGTATAACGGCAGGACTGCACAGTTCCTATGTTGCAAAAACAGCTTTTCTTTCCAAAGCCTCAATATGCTCACAGAAACTACTGTTTAGGTAAGTACCTTGTAAGC
>TRINITY_DN16822_c0_g2_i1 len=478 path=[0:0-477]
GATCTGTATGGCTCACAAAATTTACTGCCCGCATCCCTTCTTTACAATTGACCCCAGACAAGGATTACAAAAGTGCTTCCTGATTGAAAAAGGTCAGAACAGGTATGGTCTAGGAAGTGTTCTACTTCTTTCCTTTAAGCTCACAGCTTGCCACAAAACCTTTCAGTCTTTAATTCTTGGTATGTTGTAGGCATAACGAACCAAGGGGAATCCTCGGCTTTGATAGAAACACGCACGACCACAGGCCTGCACTTGGTCTGAACTGTCCGACACAAAAGAGTCCTCCTCGTCTGCATAATCAGAATGGGCAGACTGTGTGCCACAATCTGACCAATAGCCATCTGGTCTTTGGCAAGGCACCACTGCCAAAGCTGGACAACTGTGGGATTTTATTAAATGTTTACATGGTACAGGTTTGGCTAAAAGGAGTGATTCACAACACTCGCACATAGTAAGGTTACCCTGCAGATGTGTATAC
>TRINITY_DN16822_c0_g3_i1 len=506 path=[0:0-505]
ATCATCCCATTAAAGTAAAACCTTAATCCCATTAAAATAAATCATGCTTGAAGTAGATAAAAATGCAAAAACGTTATGCCTTTATTGCTCTCACAGTTCAATATGGGAGACTTATTCCCTTTTTTTGGCCCTGCAGTAAAACTGTCCTGAGATTAAATGATGAAGGTATGATGCAACATTTCCCCTCCCCCCTTGATTAGAGAGGGTCACTTTAAAAAGAATTAAAACAAATTTAATATTAACAGCTGTGATTAACCAGGGGGAAAACCTGACAGAATTCACCTCACAGAACTGTAGAAGCGAACTACAATATGGAAACAAACCTTAAGAACATAAAAACTGTATAAAAGAAACAGTGGATTTCTTGGAAAGAATAAAAATTTTGGTTTACCAATTATTTACAGAGAGCAACAATTTATTTATTTTTTTAAAAAAAGGTATGGCTCACAAAATTTACTGCCCGCATCCCTTCTTTACAATTGACCCCAGACAAGGATTACAAAAGT
>TRINITY_DN16822_c1_g1_i1 len=409 path=[0:0-408]
CTGCGATCAACTCAAAAGTGTTTTCAGTTTGTCCTAGTGTTGTGCTTTAACATGCTTTTATCTCATTTATATTCTATGAGTGCTAAGTGCTTAAAGAACTAGCCAAATATGGAAAGCTAAATTCTTTCCTATGTCCAAATTCTTGAAGAAACAAGCTTTTTTAAAAAAATAAATAAATTGGCATTCTTGGTTTCTTCTTCCAATCCTGAGAGTGTTGAGGTTTTTTAACTCAGTTGCACTGTTGTGTCTTCACCTTTCAGAAATGTTACATTGCTTGGGTAATTTGTTAATAAGTAAAACTACACTCGAGGACAACAGATATTTTCTCTCCTAAGAACAAAAATCACAATTCCATTTTTTCATTTTGCAATTCCAATGTGACACCATGCCACCATCATTACAACTTGAC
>TRINITY_DN16793_c0_g1_i1 len=323 path=[1:0-257 3:258-322]
GGACCCCCCGACCCAAGGGGGGGGGGAGTCCCCCCCCCCCCCCCCCCCCCTATGCTGCCAAGGGTCTCCGCCACGGTCCAATCCTCTGGCTGCTCAGCGCCGGCACAAGCCCTTAGCACCAGCACAAGCTCACTGAAGTGAATGGGACTCACGCCGGTGCTAACAGGGGAGCAGGCTCTGGGGTCTTTAGCCTCCCCCACGCAGTAGCATTTTGTCCTCAAGTCTGGTGATTACAAGGGCCCAGGGTTACAAAGTGAGTGAGGCGCAGAGAAGGTAGGTGACTCCCCCCCCCCCCCCCCCCGGCCCAACCCCAAAACATCCCC
>TRINITY_DN16793_c0_g1_i2 len=225 path=[0:0-51 4:52-224]
CTGGGGATTTCAAGGGGCCAGGGGTTAAAAAGGGGGGAGGCGCAGAGAAAGTAGGGGGCCCCCCCCCCCCCCCTCACCGGGCCAAGCCCAGAACATCCCATTCGCAGCGCCGTGCCAGCCTCTACCTGGGTATCCCGGCCTCCCACCGCAAAGCGGGCATAAGCGGCTGGAAGGCGTTAGCCGGGCACTCTACGTGCTCCCCAAGCACCCACCGAGATCCTCAGC
>TRINITY_DN16793_c0_g1_i3 len=448 path=[1:0-257 2:258-274 4:275-447]
GGACCCCCCGACCCAAGGGGGGGGGGAGTCCCCCCCCCCCCCCCCCCCCCTATGCTGCCAAGGGTCTCCGCCACGGTCCAATCCTCTGGCTGCTCAGCGCCGGCACAAGCCCTTAGCACCAGCACAAGCTCACTGAAGTGAATGGGACTCACGCCGGTGCTAACAGGGGAGCAGGCTCTGGGGTCTTTAGCCTCCCCCACGCAGTAGCATTTTGTCCTCAAGTCTGGTGATTACAAGGGCCCAGGGTTACAAAGTGAGGGAGGCGCAGAGAAGGGAGGGGGCCCCCCCCCCCCCCCTCACCGGGCCAAGCCCAGAACATCCCATTCGCAGCGCCGTGCCAGCCTCTACCTGGGTATCCCGGCCTCCCACCGCAAAGCGGGCATAAGCGGCTGGAAGGCGTTAGCCGGGCACTCTACGTGCTCCCCAAGCACCCACCGAGATCCTCAGC
>TRINITY_DN16793_c0_g2_i1 len=223 path=[0:0-222]
CCCACCACAGACTCACTCGGTCGCGCCTCTTCCCGCACCCTCTTTTTTTTTTTTTTTTTTTTTTTTCCCCCCCCGGGCCGGGGCCCTCCCCGTCCCCCCCAAGCCCCCGCCGAGAGCCTCAGCCCCAAATGCCAGTGAGCTGGACAGAAAGAGGCCTACCCCGAGGGGCACCAGATTTACGTGACTGATTTACGTGGATTTACCGAGCGGTGACTGATTTACG
>TRINITY_DN16827_c0_g1_i1 len=240 path=[0:0-239]
CCTCTTCCGTCAAGCTTTCTCTAGCTCATCATGAGTGAAACTGCATCCTTTTCCAACCCCTCACTCAGAATTTCTTCCCTGTAACTAAGCTACTAAGTTCCCTATAGCTAAGGTAAGCATGGAGAGTCCAGTGGCACGTTAAAGACTAACCAATATTTATTAGTGCATGAGCATCCGTCAGCACAAGGCTCAGATGAATAGAATGGATAGGCAGTTGGATGTATCCTTGGTTCTCCTGAT
>TRINITY_DN16827_c1_g1_i1 len=228 path=[0:0-227]
GCCCCTCATGCCTGCAACCCCCTCCCTGCATACATTTCTTCTGTTCCCTCCCTCTCAAATCCCTCCTGAAACCCTACCTCTTCCGTCAGGCTTTCCCTAGCCCGTCATCAGTGAAATTGCGACCTTTTCTCCCCTCAGTCAGAATTTCTTCCTTGTAACTAAATTAGTTCCCTTTAAGAATGTGCACCTGAAACTTCTAAACGTCATGAATGTATCCTTTTCTCTCCT
>TRINITY_DN16833_c0_g1_i1 len=801 path=[0:0-27 2:28-739 3:740-800]
TCTTTCCCTACACGACGCTCTTCTGATCTCTCCACCGTCTGCGAGGGGATATCGCAAAATCGGGGGCTCGGCAGGTTCTCCCAGTCTGTCCCGAGGTCGGTCTCTTCGTCGCTGACGTGGTCGTCGCCGCTCTCATCTGTCTCACCGGCAGCGCTGGGATCCACAAACTCCATAGAGTCTTCAAGGTCAGCGCTGATCTCAAACGGGCCAGACCTGCCCAAGTTTTCCGTGTCTGGGCTGACCAGGTACATAAGGTTCCTGAGCGTATGGAGGGGATGCAGTAGGTCTAAGTTGACGTGCTGAGAGAAACAAAGGTAGAGTATGTTGGCATTCAGCTTCTTCACTGCCCGCGTGAACTTCCGCCGGCTGAGCGTCTCACCACAGAACTCGCTGTTGCACAGCTTCTTGGGAAGGTTGACGTCAAGTATGTGTGAGAGAATGTTAGCGAGCTGAGTGGCGTAGCACAGCGCAGCACTGATGGTGTAGGCGGGGTTGTTGTGCTCCATGTCTGGTCCTTGCGTGGTTTTCTTCTCTTCTACCCAGCTGTAATAAGCCGAGTAGTCACCGTTGTTAGGGAGGCTTATCCAGGGCCCGGTGATACTGATGCTGGTGTCGCCGTTGTGGTCGTCGCACACCCATCGGCCAGAGAGATAGGTTGTCCTCCGGGCTTCGGCGAGCTTGCTAACCGTGCTGGAGGTCATAGCGCTGTCGCTCTCCGAGGAGACGTCCGCGGGATCTCTGTAGGATCGGGGAAACCACACCCTGTTACAGAGGGGCTGAGGAGCCTCTGGAATACAGACG
>TRINITY_DN16833_c0_g1_i2 len=2989 path=[1:0-2023 2:2024-2735 4:2736-2988]
ACGGTGAGAAAAGAGCCTCTACCCTCTCCCCGAGTCAGGAAAAAAAGCAGGGCTAGAAAGCTAGCTCTTGTTTCTCCGGTCCTCACCCCCAAACTGATACGAGAGACACAAAGAGGAGGAGAAACAGCTCGATGTGGGAGCTCCCTGGGCGTATGCATAAATGCATCTGGTTTCCAGGGCAGAAAAGCATCCTAAGCTGCCTCACGCAGAGCACCCCATAACCCAGCACCTGGAGCGCTTGAATCTTGCCTTTGTGGCTAGAAGAAAGTCGCCCTCAAATCGCTACCCAGAGAACGAGTGGGGGAAGGAAGGAAGCACTTGGCGTGCGAGGAAAATGAGAACATCCAGAGGCGACAAGGCGGCCTCCTGTCAGCGTTGCTCATCTTGATGTAAAGCCGTCCCCGTCGGAGAGAATTGTAGGGAAGGGCAGCTGAGGTTTTGTGATGGAACAGGCCATGGCCCCTTTAAGGCTGGCCTGTCCATCCCTTTGGCCCCACCCCCTTGGGAGGGCTATATAAGGGGTAAGAGCAGGTGAGACTGGCAGCCGGCTGCAAGTTGCCCAGGCAGGAGGGGTTTGTGCTGGGAGCTGTCCCGGGTCCTGAAGGCAAGGACGTCAGCTGCTGAGGAAAGAGCAGCCACCAGGAAGCGGGATGAAGCAGAAGTGTGAAGCCCGGCCCTAGGGGAAAGGACAAGGACTCGGGGATGTTGGCTGTAAACAGAAGGGTGCACGTGGTGGCGGAGACACATAAGAGGCGGCTGTTGCGCGCTACCGGGCCTAATCCTGCAGGGAACTAGAAAGGCAAGGGGGCCATTCATCACAGGCTAAAACCATTCAGTACTCAGGCTGATGCCAAGGCTGACTGGGCAAGACACAGCAATGCCTCTCTGCAAGGCAGGCGGACAGGTTTTCCTACCAACACCAGCCCGTGCCCCGCCATGCGTTGCTTTAAACAGCCCTGTTGCCCGCTGTGGAAATCTCTGCAGTGAGAGGAATGAGCTGCTTCCCCAGGATCCCGCCAGTGAGAAAACATGCCCACTTAGCGAACCCCCAAAAGAGCGGGTTTCTAAAATGCAGGTGGCGTGGCAAGTGCAGGGCACGGCGAACCCAGGGAAGGCGGCCAAGGAGCACCCGAGGATTTCACAAGGGACGCTATCGCAGCGAGGGGATTCTTCTTGGCTGGCGAATCGGGTTAAGTAAAACGGCTCGCGGTTTTTTGGCATTCGATGGTACCAGGAAACCGTCTGGGTGCTTTGGACAACCCAGCGCAAAGCCTTTGGGCAACCTGCTGGTGAAGAGGACAGCATGAAATGAATCAAACGTTCTATCTGAAAAGCATAACCCACATCCAGGTTTTGGGGTTTTTTTTAGATCACCCTCCATGCTGTCTGTCTGTATTAAAAATATGGCAACAAAGATTAAAAACCACATTAAAAATGCACACGTTGCATGTCTTTAAGGAGGGGACTTCTCGCAATCTGCGTTGCGTGGGGCGGTGGTCTGCCCTGGGAACGCACGCAAGCCAAACCCGGTTAGCAACGGATACTTTGTACCACTGTCCGCTCCAAACCCATAGCAGCTTCCTCCTGTCCTCATGCTCACAACCATTGCCCAGCCAGGATCCCAAAATCCGTTTCTTCTTTTGGAAGCTGAAAATTAAAAAAAAAAAACCGAAAGCGGCTGCGAGGTTCCTCTTAGCGACGTGGCTGGAACGTAGGAACGCAAAGTGCCGTGGGAGAAGGAGTCAGAAGCGTCTCTAGTTAATTTACAAATTGTCCCCATCACAGTCATCTTAGGTAAATAAAAAGGTTCATTTTTCATTTACAAAATTAAAAGCGGGCCGCATTCGTCCCAGGCGCTACTTAACTGAAGGAGGGCGGTGCCCTGCAGCCGAGTGCCCTGCTTCAGCGGTGCCCGGCGTACGCTTTGAACCAGGAAGTCACGGAGGCAGCCGCCGAGGAGATCATGCCGCCGGCGCTGCTGCTGGCGATGGGCTGGGAGGCCTGCGTGCTCTGGCTCTGCAGCATCTCCACCGTCTGCGAGGGGATATCGCAAAATCGGGGGCTCGGCAGGTTCTCCCAGTCTGTCCCGAGGTCGGTCTCTTCGTCGCTGACGTGGTCGTCGCCGCTCTCATCTGTCTCACCGGCAGCGCTGGGATCCACAAACTCCATAGAGTCTTCAAGGTCAGCGCTGATCTCAAACGGGCCAGACCTGCCCAAGTTTTCCGTGTCTGGGCTGACCAGGTACATAAGGTTCCTGAGCGTATGGAGGGGATGCAGTAGGTCTAAGTTGACGTGCTGAGAGAAACAAAGGTAGAGTATGTTGGCATTCAGCTTCTTCACTGCCCGCGTGAACTTCCGCCGGCTGAGCGTCTCACCACAGAACTCGCTGTTGCACAGCTTCTTGGGAAGGTTGACGTCAAGTATGTGTGAGAGAATGTTAGCGAGCTGAGTGGCGTAGCACAGCGCAGCACTGATGGTGTAGGCGGGGTTGTTGTGCTCCATGTCTGGTCCTTGCGTGGTTTTCTTCTCTTCTACCCAGCTGTAATAAGCCGAGTAGTCACCGTTGTTAGGGAGGCTTATCCAGGGCCCGGTGATACTGATGCTGGTGTCGCCGTTGTGGTCGTCGCACACCCATCGGCCAGAGAGATAGGTTGTCCTCCGGGCTTCGGCGAGCTTGCTAACCGTGCTGGAGGTCATAGCGCTGTCGCTCTCCGAGGAGACGTCCGCGGGATCTCTCATGCTGATTTTCACTTCCTCGATGGGGAAAATGACCGAGGTCAGCTCCAGGATGTGCGACCGCCGAAGATTGGCCAAGTGTTCCTGCTGGCTCCTTAGCTCATAGCTCCTTTTCTCCACAAGGTCTCCGAGCCTGCGGTTATGCCTCTGGATCTTCTCTTTCTTATCCTGATGACGCAAAGCCCGGCGGTAAAGCTTCTGGTTCTCCTCTTTAATTTTAAGGAGCCACTCTGAACTTTTTGCCGTTTCTTCA
>TRINITY_DN16833_c0_g1_i4 len=2797 path=[1:0-2023 2:2024-2735 3:2736-2796]
ACGGTGAGAAAAGAGCCTCTACCCTCTCCCCGAGTCAGGAAAAAAAGCAGGGCTAGAAAGCTAGCTCTTGTTTCTCCGGTCCTCACCCCCAAACTGATACGAGAGACACAAAGAGGAGGAGAAACAGCTCGATGTGGGAGCTCCCTGGGCGTATGCATAAATGCATCTGGTTTCCAGGGCAGAAAAGCATCCTAAGCTGCCTCACGCAGAGCACCCCATAACCCAGCACCTGGAGCGCTTGAATCTTGCCTTTGTGGCTAGAAGAAAGTCGCCCTCAAATCGCTACCCAGAGAACGAGTGGGGGAAGGAAGGAAGCACTTGGCGTGCGAGGAAAATGAGAACATCCAGAGGCGACAAGGCGGCCTCCTGTCAGCGTTGCTCATCTTGATGTAAAGCCGTCCCCGTCGGAGAGAATTGTAGGGAAGGGCAGCTGAGGTTTTGTGATGGAACAGGCCATGGCCCCTTTAAGGCTGGCCTGTCCATCCCTTTGGCCCCACCCCCTTGGGAGGGCTATATAAGGGGTAAGAGCAGGTGAGACTGGCAGCCGGCTGCAAGTTGCCCAGGCAGGAGGGGTTTGTGCTGGGAGCTGTCCCGGGTCCTGAAGGCAAGGACGTCAGCTGCTGAGGAAAGAGCAGCCACCAGGAAGCGGGATGAAGCAGAAGTGTGAAGCCCGGCCCTAGGGGAAAGGACAAGGACTCGGGGATGTTGGCTGTAAACAGAAGGGTGCACGTGGTGGCGGAGACACATAAGAGGCGGCTGTTGCGCGCTACCGGGCCTAATCCTGCAGGGAACTAGAAAGGCAAGGGGGCCATTCATCACAGGCTAAAACCATTCAGTACTCAGGCTGATGCCAAGGCTGACTGGGCAAGACACAGCAATGCCTCTCTGCAAGGCAGGCGGACAGGTTTTCCTACCAACACCAGCCCGTGCCCCGCCATGCGTTGCTTTAAACAGCCCTGTTGCCCGCTGTGGAAATCTCTGCAGTGAGAGGAATGAGCTGCTTCCCCAGGATCCCGCCAGTGAGAAAACATGCCCACTTAGCGAACCCCCAAAAGAGCGGGTTTCTAAAATGCAGGTGGCGTGGCAAGTGCAGGGCACGGCGAACCCAGGGAAGGCGGCCAAGGAGCACCCGAGGATTTCACAAGGGACGCTATCGCAGCGAGGGGATTCTTCTTGGCTGGCGAATCGGGTTAAGTAAAACGGCTCGCGGTTTTTTGGCATTCGATGGTACCAGGAAACCGTCTGGGTGCTTTGGACAACCCAGCGCAAAGCCTTTGGGCAACCTGCTGGTGAAGAGGACAGCATGAAATGAATCAAACGTTCTATCTGAAAAGCATAACCCACATCCAGGTTTTGGGGTTTTTTTTAGATCACCCTCCATGCTGTCTGTCTGTATTAAAAATATGGCAACAAAGATTAAAAACCACATTAAAAATGCACACGTTGCATGTCTTTAAGGAGGGGACTTCTCGCAATCTGCGTTGCGTGGGGCGGTGGTCTGCCCTGGGAACGCACGCAAGCCAAACCCGGTTAGCAACGGATACTTTGTACCACTGTCCGCTCCAAACCCATAGCAGCTTCCTCCTGTCCTCATGCTCACAACCATTGCCCAGCCAGGATCCCAAAATCCGTTTCTTCTTTTGGAAGCTGAAAATTAAAAAAAAAAAACCGAAAGCGGCTGCGAGGTTCCTCTTAGCGACGTGGCTGGAACGTAGGAACGCAAAGTGCCGTGGGAGAAGGAGTCAGAAGCGTCTCTAGTTAATTTACAAATTGTCCCCATCACAGTCATCTTAGGTAAATAAAAAGGTTCATTTTTCATTTACAAAATTAAAAGCGGGCCGCATTCGTCCCAGGCGCTACTTAACTGAAGGAGGGCGGTGCCCTGCAGCCGAGTGCCCTGCTTCAGCGGTGCCCGGCGTACGCTTTGAACCAGGAAGTCACGGAGGCAGCCGCCGAGGAGATCATGCCGCCGGCGCTGCTGCTGGCGATGGGCTGGGAGGCCTGCGTGCTCTGGCTCTGCAGCATCTCCACCGTCTGCGAGGGGATATCGCAAAATCGGGGGCTCGGCAGGTTCTCCCAGTCTGTCCCGAGGTCGGTCTCTTCGTCGCTGACGTGGTCGTCGCCGCTCTCATCTGTCTCACCGGCAGCGCTGGGATCCACAAACTCCATAGAGTCTTCAAGGTCAGCGCTGATCTCAAACGGGCCAGACCTGCCCAAGTTTTCCGTGTCTGGGCTGACCAGGTACATAAGGTTCCTGAGCGTATGGAGGGGATGCAGTAGGTCTAAGTTGACGTGCTGAGAGAAACAAAGGTAGAGTATGTTGGCATTCAGCTTCTTCACTGCCCGCGTGAACTTCCGCCGGCTGAGCGTCTCACCACAGAACTCGCTGTTGCACAGCTTCTTGGGAAGGTTGACGTCAAGTATGTGTGAGAGAATGTTAGCGAGCTGAGTGGCGTAGCACAGCGCAGCACTGATGGTGTAGGCGGGGTTGTTGTGCTCCATGTCTGGTCCTTGCGTGGTTTTCTTCTCTTCTACCCAGCTGTAATAAGCCGAGTAGTCACCGTTGTTAGGGAGGCTTATCCAGGGCCCGGTGATACTGATGCTGGTGTCGCCGTTGTGGTCGTCGCACACCCATCGGCCAGAGAGATAGGTTGTCCTCCGGGCTTCGGCGAGCTTGCTAACCGTGCTGGAGGTCATAGCGCTGTCGCTCTCCGAGGAGACGTCCGCGGGATCTCTGTAGGATCGGGGAAACCACACCCTGTTACAGAGGGGCTGAGGAGCCTCTGGAATACAGACG
>TRINITY_DN16872_c0_g1_i1 len=377 path=[0:0-376]
GCCTAAGTAACTTGGGAAATACGTGTTTCATGAACTCAGCAATTCAGTGTCTGAGCAACACACCACCTCTTACAGAATACTTCCTCAATGATAAATATCAGGATGAGTTGAATTTTGACAATCCTTTAGGAATGCGGGGTGAAATAGCAAAATCTTATGCAGAGCTCATCAAACAAATGTGGTCAGGGAAATACAGCTATGTCACACCAAGGGCATTTAAGACACAGGTGGGACGATTTGCACCTCAATTTTCTGGATATCAGCAACAAGATTGTCAGGAATTATTAGCTTTTCTTTTAGATGGGTTACATGAGGATTTGAATCGTATTAGGAAAAAGCCTTATATTCAATTAAAAGATGCAGATGGAAGACCAGAC
>TRINITY_DN16860_c0_g1_i1 len=219 path=[0:0-218]
AGAGATGTCCAGGGAGCTAGGGAAATTGGGTCCTTACCTGGGAATTTTCTTTCTACTAGCTCCACTGGACGTCTCTTCAACCCACCTGGCAGGGGAGATGCCTTCTCACCTTTTTTTATCACTCTTTTTAGTTCTCCTACACAGTTTTTTTCAGGAGAGTGTTGGGGTTCAACCAGTTGGTTGCCCGGTTTTGGTTAAAATCCTTTTTACCCCTTGTGT
>TRINITY_DN16860_c1_g1_i1 len=245 path=[0:0-244]
CTCCGTCATTTCTGTCTGGATAAAGCCTGAAAGAGAAAAATAAGTGATCAAAAATCTGGGTTAGGAGAAAGGAAAATTGGTTCCTTACCTGGGAATTTTCTTTTTACTAGCTCCACTGGACATCTCTTCAAAACTCTGGGGAAGTTTCCCACCTCAGCTGCTAGGTGGCAGAAGATGTGCAGTAAAGTTTTTTCTGGAGCCTGCACACTTGGGAACTGTGGCTCTCCAGAGTACTGAGCCTAGAC
>TRINITY_DN16853_c1_g1_i1 len=206 path=[0:0-205]
CCAGTAGTGATCTGATTGCCATTTTGATATGGAGTCATGAAGGAATTTTCCCAGCACAATCAATTTTTTCCCCCACAACCAGTAATAGGTTTTTTTAAAGATGTGCATTGGGGGTTTCGCCTTCATCAGGAGAATAAAAAACATTGACTTTCAAAAAATTGATTGCCAGTGCCACAGCTACCAACCTGTCACACATTCATTCCAAC
>TRINITY_DN16880_c0_g1_i1 len=300 path=[0:0-299]
GGAGTAGCCCGATTGAAGTCAATGAGACTACTCCACAGTAAGCGATCTGAGGATTGTTATATTTTACAAGTAAGGCCACAATGTTGTAATGGACACAAACGCTAACTTGTTAATTTTTTTAATAAAACAAGACACCAGCAGTCTGTCCTCGGGTCTTCTGACCCCAAAAATAAAATTCTGCATTTCTTTCTAAGCGAATTGCCGTATAATGAGCACATACTAAACAAACAAACCACCTCTCCCAAGGTGTTGAAATTCGCTATGAACTGTACAATCCGCTAATTCAGGAGATCAAGGTTC
>TRINITY_DN16858_c0_g1_i2 len=868 path=[0:0-413 1:414-867]
ATTGTTTTAGGTCAAAAAGTGATTTGGAATTATATATCCAAAACACGATAATTTTTTAGATTCTTTAAGTTTGAGGAGTCAGTATGATTCCACAGAAGACATTAGCAAGGACTGTACCCACCCTCCTAAGTTCTGGATCTTCTCCCATGAAAGAAATTTTTTTTTCCTTCCATTTAAAAAAAATCTTATCTCCTTTATTTGGAAAGATACACACATACAAAGTCTGTTATTCCAGCACATTAGGGTTGCATCTACAGGCTCATGAGGTTGCAAAAAAGAGGGAAACACCCATTACCGCCAACTAGCGTGATGGACAGAGTCATATTGCCATAACAATGTCCCATATATGGATCCAACTTTGTGCGAATCTTTCAGGAAACCTGTGTGTCCATATAAAATAATTGTCCATTGTATACAAGCAGCTTAATACCCTGTCAAAGGCACACAAAGTTTAGACCATCGTAAACCACAAAACAAAACACAAAAAACACCCTACATCTACTACTGTGAACCTCAGCTGGTATCTACTTGTTCTGCATAAGTCTGTTCTATAGAAGATACAACAGTCTAAGTGTGAGTATTGTCTATATCTCCAACAGGCATATTTTCAGACCCCCATCATCTATGTTAAACATTTCTTTAAGAATCTTCCAAAGATTTAGCAAAATAGCGTAAAACTCCTCTAGCTTATTTTTGATGTCCGCCATTACCTTTTCCATTGTTAAAGTGAACCAAATTCTAGATATCCAAGGATGGATAGTCAGGGTTTTCTTAGACTTCCAGCCGGTTAGAATTGTATGTAGAGCTGCAAGGTACCCCCGAGGACAGGCCGCCTTTCTTTCAGCTGTCATAGGAATATCAGGAAACA
>TRINITY_DN16858_c0_g1_i1 len=453 path=[0:0-413 2:414-452]
ATTGTTTTAGGTCAAAAAGTGATTTGGAATTATATATCCAAAACACGATAATTTTTTAGATTCTTTAAGTTTGAGGAGTCAGTATGATTCCACAGAAGACATTAGCAAGGACTGTACCCACCCTCCTAAGTTCTGGATCTTCTCCCATGAAAGAAATTTTTTTTTCCTTCCATTTAAAAAAAATCTTATCTCCTTTATTTGGAAAGATACACACATACAAAGTCTGTTATTCCAGCACATTAGGGTTGCATCTACAGGCTCATGAGGTTGCAAAAAAGAGGGAAACACCCATTACCGCCAACTAGCGTGATGGACAGAGTCATATTGCCATAACAATGTCCCATATATGGATCCAACTTTGTGCGAATCTTTCAGGAAACCTGTGTGTCCATATAAAATAATTGTCCATTGTATGCAAAAAGCTTAAAACCATACCAAAGACACAACAAGTTT
>TRINITY_DN16825_c0_g1_i1 len=294 path=[0:0-293]
CGTGAAGAAGCACATGCAGACCCATAAGGTGTGGCCACCAGGGCACGGGTGCACCATTTCACGGAGCTCCGTCACTGTGCAGGTCATGGCGCTCAATCCCAACCAGCAGGAGGATATGAACACAGGTTTAAGCCAGACCCCCAGGAACGCTCCCCAGCAGCCTCAAAGCATGCTCCCCACCGAAGAGAGTGAAGCTGGCAAACTGGAAGCCAAGCAGGTTGTCTTGATTGACAGTTCTTACCAGTGCCAGTTCTGCCCCAACAAATTCAACACTTATTTCCAACTTAAATCGCA
>TRINITY_DN16825_c0_g2_i1 len=658 path=[0:0-657]
TATATATCTTTATGGATGTCCAAGGGATCTCAGTCTGCCCAGCTGCACTTTGAGGTCTACAAGTGTGTGGTGAAAAGCTGTGCCCAGACGTTCCAGAAGCTGGAATCCTTCCTAGACCACATCAAGAGCCACCAGGAAGAGCTGAGCTATCGCTGCCACCTCTGCAACAAGGACTTTCCCTCACTCTATGAACTGGGTGTTCACCAGTACTCCCACAGCCTGCTGCCCCAGCACAGCCCCAAGAAGGATGTGGCTGTCTACAAGTGTGTCAAGTGTGTAAATAAATATTCCACCCCAGAAGCCCTTGAACACCATCTACAGACAGCAACACACAATTTCCCCTGCCCTCACTGCCAAAAGGTGTTCCCCTGTGAGAGATACCTGCGGCGGCACCTCCCCACACATGGTGGTGGAGGCAAGTTCAAGTGCCAAATCTGCAAGAAATTCTTCCGCCGAGAGCACTACCTCAAACTGCATGCCCACATCCACTCGGGTGAAAAGCCCTTTAAGTGTTTGGTGTGTGACTCTGCCTTTAATCGGAAGGATAAACTGAAGCGACACATGCTGATCCACGAGCCTTTTAAGAAATATAAATGCCCCTTCTCAAGTCACACTGGCTGCAATAAGGAGTTCAACAGGCCAGACAAGCTAAAAGCTC
>TRINITY_DN16825_c0_g3_i1 len=258 path=[0:0-257]
ATGGCTTGATATCCTGACCTCTCTAAGCAAGTCCAGTGACAGCATCCTTTGTGGGCTGCCAATGTAGTGAACACCCCGACCCTGGGCTGGCTTCTGACAGTGGCCGACGCTCTCCTGAAACTATCAGAGGCTTTGGCAGCCACACTAGCATCCTGGTCCCATTACTAACACAAGGCTCAAAGACACACAGTGTCCTTGGCTTGGCACCCACCTGCTCATGCTTGTGCTGTGTCATGTGCGATTTAAGTTGGAAATAAG
>TRINITY_DN16864_c0_g1_i1 len=237 path=[0:0-236]
TGTTTGGGCTTGATCCTGACAACACTTAGCCACGGCAAGGGCGTCCCCTGCTATTCGAACGGCCCAGCAGTGATCATCTAGCTGCAGAAGGAGGACGACGATGACGTCATTCCAACAAGTCAGGGAAGAACGATTTCAGAAGGGTCTAGTGTGGTGTTTAACAGCAGCCTGAGGCGGAGTGGAGGGTGAGGAACCATTTCCATCCCAGGGGCCACTTTGAAAATCAGTACAAGCATC
>TRINITY_DN16818_c0_g1_i1 len=246 path=[0:0-245]
TCTCCCAACAGTTCTTGCAGTTAAGATGTTTCCCCTAATATTTAACTGAAATCTACACACTGCTGCAATTTAAGCGCATTCCCGCTTGTTCTGCCTTCTGTGACAGTGAACAAATGTTCACCATCTTTTTTATGGTAACTTTTAAGATATTTGAAAATGGCTATCATGTCCTGCATTAGTTGTTCAGTTCTTTCAGCCTTTCCTCAAATGGCTTGTCTTCCAGCCCCTTTATCATTTATTATACAC
>TRINITY_DN16810_c0_g1_i1 len=499 path=[0:0-498]
ACCAGCTGCAGCTTCTGAACTGTCATCAAGAGCAGCCCAACGTAGACTGCATTGCAACAGTCTAGCGTCTAGCCTCAAGGTTACAAAGGCATGGATGATGGTGTCCAAGTCTGAATCAAACAGAAAAGGTTGCAGCCTTCTCGCCAGATGAAATTGGTGAAAAGCGCTCCTGGCAGCAATGGGTCCATGAGCACCCCAAGCCTGCAAACCTGAGTGATGTCCTTTGGACCCCACCAGGCGTCCCTATGTCCCTGGTGGGAGTGAGCTGGTGGTGGTGAAGTCTGGTGTACAACACACATGGCAGGCAAGCGGGGGGCTGGTATAGGATTTTTTGGGGGTGGAGGATTTATAGAAGATTTTATGACTTTGTATTTTTAAAAAAAATTATATTGTAAGTTGCACTAAGTTCTCAGAAAAAGGTGAGGTATAAACCTAAATAAATAGCAAACCATCACCACCTCAGTCCTATCCGGACTCAGCCCCAGTCAGCCCGTCCCCA
>TRINITY_DN16863_c0_g1_i4 len=618 path=[0:0-449 1:450-617]
TTCTTAAAAAAACCACAAAACACCCACAATAACAACAAAAAAAGTCATCCAAAATAAATGTTTGGTTGTTCACTAATATAAAATGGGCTGATACTTTGGATAGGAGACGCATCCAGCCCACTGTTCATCCAGATCTCTTGTATGATCTGTTCCCTCCGTTCTATCCTTTCAGCCAGTTCTGCTGCTTCTGCTGAATTATACACAGAGTAAGAAGTCCTGAAAAATCCTGCACGTTCATCTGGAAAATCTGAATCTGAAGAGTCCTCCTCATCTTCCTCCTCACTGTTCTCGTCTGCTCTGTCACTTTCAGGTACTGAGTGATCTTTCATTCTCTGCAGCTTCTGGAAGTCGTTGGTGCATGACACACGGACCACCAAAGCGCATAGCGTGAGGACTAAACCGATGCAAACACTGGACATGAACAAGAGGGCGGCTCTTTCAGGATGATCTGAAAATAAAACCAAATATCCAAGGTTAAGAGGGCGGTAAATAGAGTCCAGGTGCAATACTTAGATGTCTTTTCTGAATAGCATTGGTTGCTAAGCTCTTTCCATATGTGAACTCCATTTTGAGACTTCTATGTAATCCCATGACCCCCGACAGCAATAAAGACATGCC
>TRINITY_DN16863_c0_g1_i3 len=702 path=[0:0-449 2:450-539 3:540-701]
TTCTTAAAAAAACCACAAAACACCCACAATAACAACAAAAAAAGTCATCCAAAATAAATGTTTGGTTGTTCACTAATATAAAATGGGCTGATACTTTGGATAGGAGACGCATCCAGCCCACTGTTCATCCAGATCTCTTGTATGATCTGTTCCCTCCGTTCTATCCTTTCAGCCAGTTCTGCTGCTTCTGCTGAATTATACACAGAGTAAGAAGTCCTGAAAAATCCTGCACGTTCATCTGGAAAATCTGAATCTGAAGAGTCCTCCTCATCTTCCTCCTCACTGTTCTCGTCTGCTCTGTCACTTTCAGGTACTGAGTGATCTTTCATTCTCTGCAGCTTCTGGAAGTCGTTGGTGCATGACACACGGACCACCAAAGCGCATAGCGTGAGGACTAAACCGATGCAAACACTGGACATGAACAAGAGGGCGGCTCTTTCAGGATGATCTCTAAGGTAAGCAAACATAGCCAAAGAGTTGCTAACAATAGTTGCATCTTTCTTTGAAAGTCTTAATTCCTTTGGTTCAGGTTTCGTCACACATGCATAGCTGACATTAAGATATTTTTTCACTCCAGGCAGGCATGGACTTCCAAAATCATGGTTAACAATAATTTTACACCTCTGTTTCCCATAACATCTCTTTGATAATATTTCTAAAGCCGCATAAGACAAACAATCAAACTGAGGAGTGTGGTCCACT
>TRINITY_DN16863_c0_g1_i1 len=591 path=[0:0-449 2:450-539 4:540-590]
TTCTTAAAAAAACCACAAAACACCCACAATAACAACAAAAAAAGTCATCCAAAATAAATGTTTGGTTGTTCACTAATATAAAATGGGCTGATACTTTGGATAGGAGACGCATCCAGCCCACTGTTCATCCAGATCTCTTGTATGATCTGTTCCCTCCGTTCTATCCTTTCAGCCAGTTCTGCTGCTTCTGCTGAATTATACACAGAGTAAGAAGTCCTGAAAAATCCTGCACGTTCATCTGGAAAATCTGAATCTGAAGAGTCCTCCTCATCTTCCTCCTCACTGTTCTCGTCTGCTCTGTCACTTTCAGGTACTGAGTGATCTTTCATTCTCTGCAGCTTCTGGAAGTCGTTGGTGCATGACACACGGACCACCAAAGCGCATAGCGTGAGGACTAAACCGATGCAAACACTGGACATGAACAAGAGGGCGGCTCTTTCAGGATGATCTCTAAGGTAAGCAAACATAGCCAAAGAGTTGCTAACAATAGTTGCATCTTTCTTTGAAAGTCTTAATTCCTTTGGTTCAGGTTTCGTCACAAACTGAGGAGTGTGGTCCACTTCGGTAGAGCAGAAGTCCTTATCGTGTGCA
>TRINITY_DN16863_c0_g2_i2 len=256 path=[0:0-225 1:226-255]
GATCCACAAACCACTTACTCTGGAGACTTGAATGGAGCTCCTCCAAAGTAAGTGGTTTTTGGTTTGCGGGCTATATATTTTTGTCCTTATTTCTAGCATTTCCTGTTTTAAAGTCAAATTATGCTAACAAGCCATACAAATTACTATATCCATTACCGCTTGGCTTCAAGGAAGGATCTGGATTAGAAACCATTGGATCAACTTCTGAAAGTATGGATTTGGGAACAATGTCACCTCCGTCTTGTCGGGATTCAGC
>TRINITY_DN16863_c0_g2_i1 len=260 path=[0:0-225 2:226-259]
GATCCACAAACCACTTACTCTGGAGACTTGAATGGAGCTCCTCCAAAGTAAGTGGTTTTTGGTTTGCGGGCTATATATTTTTGTCCTTATTTCTAGCATTTCCTGTTTTAAAGTCAAATTATGCTAACAAGCCATACAAATTACTATATCCATTACCGCTTGGCTTCAAGGAAGGATCTGGATTAGAAACCATTGGATCAACTTCTGAAAGTATGGATTTGGGAACTGAAAATAAAAAATAATAATAATTAAAAAAAAAA
>TRINITY_DN16863_c1_g1_i1 len=760 path=[0:0-759]
TCTTCCGATCTCGGGGCCGAAAGACCAAGGCAAAGTGTGGGTGCATAGAGCCTAAGTTGAAGCAACAGTTAATTTGTAAGAATCGTAATTCCTCTGCTAAACCAAAATGTCCCTTGAATCTTGAATTTCCCTGTTTTTTGAAAGGGTAATAATTTATAAACACCCTTTCCCCCTCAGTGGGTGTGTTATGAGGTGTTTCACAGAGCCCCCAAATTTGCCCCTTGGTTAGGAACCTGATCCAGTTTCTCACTGAAGAGGCTCTTCCAAGAAAAAACAAGCATGTCCTGCTTTAATATGAGAGGAGAATAAAAGGCATTAACATCTCTCCCTGCTAGAAAATTTCATGTGATTTCCCAAAGTTATTTAGCCTTAAGCCTGACTGGCCTGAATAAATAGAAAACAGGTGCAATTACAGAACAGCTAATTATTTTTAAAAGGTGGTAAATGTGTTTTAACATTAGAACTCTTCCATTTCATATTGACTTCACTTCCTCTTAAAAGTACAGAAAGGGTGGCGGGGGGAGGATTTTATTTACAGAACTCCCTCAAATGTGATACCTATATTCGAAGACAGATAACTTGGCCCTGATCCACAAACCACTTACTCTGGACTGGCACAATAGAAGCTGCTTCTGGGTGGGCGGAACCCGCCGGGGCATTAACAAAGGGAGTGCGAGTCTTCAGATGGCAGGAAGCAGATCACAATGCCCCCCCCTCCCCTCCAGCCAGGCAGGGGCCTCCAGAAATGCCACAGGCCGAG
>TRINITY_DN16799_c0_g1_i2 len=2495 path=[3:0-352 4:353-561 5:562-2206 6:2207-2440 8:2441-2494]
CGTGTGCTCTTCCGATCTCCTACCACTCCCCCAGCCCCCCATATCCCTCCGGCAGCAGCTCTTGCGACCCCTCCCAATCCCCCAGCCCCCCTCAGCTCCCCTGCAAAGGTTCCTGTGACCCCTACCACTCCCCCAGCTCCCCTTGTCCCTCCTGCAGCAGTTCCTGTGACCCCTACTACTCCCCCAGCCCCCCTTGTCCCTCCTGCAGCAGCTGTTGTGACCCCTCCCAATCCCCCAGCCCCCCTCAGGTCCCCTGCAATAGTTCCTATGCCCCCTACTGTTCCCCCAGCCCCCCTCAGCTCCCCTGCAGCAGCTCCTGTGACCCCTCCCACTTCCCCAGCCCCATTCATCCACTGTGCAGCAGCTCCTGTAACCCCTGCCACTCCCCCAGCCCCCCTTAGCTCCCCTGCAAAGGTTCCTGCATCCCCTGTGACCCCTACTACTCCCCCAGACCCCCTCAGTTCCCCTGCAGCAGCTCCTGTGACTTGTACTCCTTCCTCAGCCCCCCTCAGCTCCCCTGCAAAAGTTCCTACACCCCATGTGAAACCTGCTACTCCGCCGACCCCTGTCATCTCCCCTGCAGCCACGCCTCCTCCGATGACTCCTACCACTCCTCTAGGCCACCCTGGCTCCCCTATAAAAGTTCTTGCACCCCCTGTGATCCCAGCCTCTCCTGTACCTTCCACCTCTCCCCCAGTGATTTTATCAGGAGTTAAACCTGCTCCTCCCCCTGTGATCCTAGCCTCTGTTAGCTCCCCTATAATCCCTGCCCCTCCAACTCCAACAGTATTAACTACTGCTGTTCCCCCTGTGATCCCACCTCCCACCTTCTACTCCTCCATGGCTGCAGTTTCTGCCCCTGTGATTTGTACTGCTCTTCCTGTGGCCCCAACTGCACCCCCAGCCTCCCTCATTTCTCCCCTGCCCCCTCCTTGTGCCCCAGCTCCCCCAGTGGCCTCTCCCATTCCCCCGGTTTCACCAATTCTGGTGACCCCTACCTCTGGCTCTGCTGCACCCCCTGCCCTTGCTTCCCCTGTCTCTGCCCCCACCCCCGTGTCTGCCCCACAGCCCTCAGCTGAACCTGCTGCTGTGCCCTCTGACCCTGTTGCTCCTGCCCAGAAGCCATCGGCTGCCCCTTCTCCCATCTCTGACTCTGCACCTTGCCCTGTTGCAACCACTGCCCCTTCCCCACAGCCATCAGCTGCCCCTCCCTCAAAGCCATTACACGGCCCTTTTGAACCCGCTTCCCCTGCTTCCCTTGCCTCTGATTTCAGCCCAAAGTCATCAGCTGTCCCTACCCCAGAACCATCCTCTGGAGCTGCTGCACCAGCTGCTCCCACACCACTGCCGTTGGCAGTCTCTCCTTCTCCACTGCCACCAGCTGCCCCCACCCCAAAAGTATCTACTGTCCCACAGCCATCTGCTGCTGCTCCTCCCCCAGTGCCATCAGCTGCTGCCCCTGTCCAAAAGCCATTGGCTGCTTCTGCTGCCGTACCAGTCTCTACCCCAAAGCCATTGGCTGTTGCCCCCACCTCGGCCCCAAAGCTATTAGCTGATCCTACTGCCCCTAGCTCTGCCTTAGAGACATTAACTGTCCATGCTGCCAGCCCTGTTTCTGCCCCTGCCTTACAGTCATCAACTGCTCCTGCTGCACCCAATGACATTTTTGCCCCTGCTGTCGTGGCTCCTTTTCCTGCCACCCCTATCTCTGCCCCAAAGCCATCAGGTGAGTCTGCTGTCATGCCTGCTGGTCCTGCTGCCCCTAGCTCTTCCTCAAAGGCAAAGGCGGCAAAGACATCAAAGGCAAAGGCATCAACTGGCTCTGCTGCTGCCCCTGCCGCAAAGCCATCGTCTGCCCCCTTCGACTCTGCTGCCTCTGCCACAAAGCCATCCACTGGCCCTGCTTCCACCCCTCTCTCTGACGCAAAGGCAAAGGTGTCAACAGCTGCCCCTGCTGCACTCACTGACTCTGCCACCCCTGTATCTGCTTCTGCACCAAAGCCATCAGCCCCTGCTGCCCCTCCTGTGTCTGCTCCTGCTACAAAAGCATCAGCCCACCCTGCTGTCATCCGTGTCTCTGCCCAGGATGGAGCCCAAGTGCCTACCCTTTCACCAGAGAGCACGGCGACTCCACAGAAACCAGCATCTTTGCCTGTGGCTCCTGCTGTCTTCCCTGCTCCAGAGCTAACCCCTTCCTCTGTGCTTCCCAGACCCTCTCCGCCTTCCCCTTCCTCTGGTCTAACCCCTGCCCCTTTTCCTGCCGCTGCCATCGAAGACGACGAGCTGCCACCTCTGATCCCCCCAGAGGTTCCTGCAGGGGAGCCGCCTCTGCAGCCAGTCCTGGTGGATTTCTCTCCCAAGTCAGCTGTGGCCCCTTCCGAGGCCCCGGCTGCTGCTCTTCCTCCTCCTGCCAAGCAGCCTGTCCTGAAGAATGACAAGGGGTCCGGGACAGAATCGGACAGCGATGAATCAGTGCCAGAACTTGAAGAACAAGC
>TRINITY_DN16799_c0_g1_i4 len=316 path=[0:0-27 6:28-261 8:262-315]
CAGGTTTCTGAGCCTCCCATTCAAGTTTCAGACCCTCTCCGCCTTCCCCTTCCTCTGGTCTAACCCCTGCCCCTTTTCCTGCCGCTGCCATCGAAGACGACGAGCTGCCACCTCTGATCCCCCCAGAGGTTCCTGCAGGGGAGCCGCCTCTGCAGCCAGTCCTGGTGGATTTCTCTCCCAAGTCAGCTGTGGCCCCTTCCGAGGCCCCGGCTGCTGCTCTTCCTCCTCCTGCCAAGCAGCCTGTCCTGAAGAATGACAAGGGGTCCGGGACAGAATCGGACAGCGATGAATCAGTGCCAGAACTTGAAGAACAAGC
>TRINITY_DN16799_c0_g1_i1 len=2174 path=[2:0-31 4:32-240 5:241-1885 6:1886-2119 8:2120-2173]
ACCCCTCCCACTTCCCCAGCCCCCTTCATCCCCTGTGCAGCAGCTCCTGTAACCCCTGCCACTCCCCCAGCCCCCCTTAGCTCCCCTGCAAAGGTTCCTGCATCCCCTGTGACCCCTACTACTCCCCCAGACCCCCTCAGTTCCCCTGCAGCAGCTCCTGTGACTTGTACTCCTTCCTCAGCCCCCCTCAGCTCCCCTGCAAAAGTTCCTACACCCCATGTGAAACCTGCTACTCCGCCGACCCCTGTCATCTCCCCTGCAGCCACGCCTCCTCCGATGACTCCTACCACTCCTCTAGGCCACCCTGGCTCCCCTATAAAAGTTCTTGCACCCCCTGTGATCCCAGCCTCTCCTGTACCTTCCACCTCTCCCCCAGTGATTTTATCAGGAGTTAAACCTGCTCCTCCCCCTGTGATCCTAGCCTCTGTTAGCTCCCCTATAATCCCTGCCCCTCCAACTCCAACAGTATTAACTACTGCTGTTCCCCCTGTGATCCCACCTCCCACCTTCTACTCCTCCATGGCTGCAGTTTCTGCCCCTGTGATTTGTACTGCTCTTCCTGTGGCCCCAACTGCACCCCCAGCCTCCCTCATTTCTCCCCTGCCCCCTCCTTGTGCCCCAGCTCCCCCAGTGGCCTCTCCCATTCCCCCGGTTTCACCAATTCTGGTGACCCCTACCTCTGGCTCTGCTGCACCCCCTGCCCTTGCTTCCCCTGTCTCTGCCCCCACCCCCGTGTCTGCCCCACAGCCCTCAGCTGAACCTGCTGCTGTGCCCTCTGACCCTGTTGCTCCTGCCCAGAAGCCATCGGCTGCCCCTTCTCCCATCTCTGACTCTGCACCTTGCCCTGTTGCAACCACTGCCCCTTCCCCACAGCCATCAGCTGCCCCTCCCTCAAAGCCATTACACGGCCCTTTTGAACCCGCTTCCCCTGCTTCCCTTGCCTCTGATTTCAGCCCAAAGTCATCAGCTGTCCCTACCCCAGAACCATCCTCTGGAGCTGCTGCACCAGCTGCTCCCACACCACTGCCGTTGGCAGTCTCTCCTTCTCCACTGCCACCAGCTGCCCCCACCCCAAAAGTATCTACTGTCCCACAGCCATCTGCTGCTGCTCCTCCCCCAGTGCCATCAGCTGCTGCCCCTGTCCAAAAGCCATTGGCTGCTTCTGCTGCCGTACCAGTCTCTACCCCAAAGCCATTGGCTGTTGCCCCCACCTCGGCCCCAAAGCTATTAGCTGATCCTACTGCCCCTAGCTCTGCCTTAGAGACATTAACTGTCCATGCTGCCAGCCCTGTTTCTGCCCCTGCCTTACAGTCATCAACTGCTCCTGCTGCACCCAATGACATTTTTGCCCCTGCTGTCGTGGCTCCTTTTCCTGCCACCCCTATCTCTGCCCCAAAGCCATCAGGTGAGTCTGCTGTCATGCCTGCTGGTCCTGCTGCCCCTAGCTCTTCCTCAAAGGCAAAGGCGGCAAAGACATCAAAGGCAAAGGCATCAACTGGCTCTGCTGCTGCCCCTGCCGCAAAGCCATCGTCTGCCCCCTTCGACTCTGCTGCCTCTGCCACAAAGCCATCCACTGGCCCTGCTTCCACCCCTCTCTCTGACGCAAAGGCAAAGGTGTCAACAGCTGCCCCTGCTGCACTCACTGACTCTGCCACCCCTGTATCTGCTTCTGCACCAAAGCCATCAGCCCCTGCTGCCCCTCCTGTGTCTGCTCCTGCTACAAAAGCATCAGCCCACCCTGCTGTCATCCGTGTCTCTGCCCAGGATGGAGCCCAAGTGCCTACCCTTTCACCAGAGAGCACGGCGACTCCACAGAAACCAGCATCTTTGCCTGTGGCTCCTGCTGTCTTCCCTGCTCCAGAGCTAACCCCTTCCTCTGTGCTTCCCAGACCCTCTCCGCCTTCCCCTTCCTCTGGTCTAACCCCTGCCCCTTTTCCTGCCGCTGCCATCGAAGACGACGAGCTGCCACCTCTGATCCCCCCAGAGGTTCCTGCAGGGGAGCCGCCTCTGCAGCCAGTCCTGGTGGATTTCTCTCCCAAGTCAGCTGTGGCCCCTTCCGAGGCCCCGGCTGCTGCTCTTCCTCCTCCTGCCAAGCAGCCTGTCCTGAAGAATGACAAGGGGTCCGGGACAGAATCGGACAGCGATGAATCAGTGCCAGAACTTGAAGAACAAGC
>TRINITY_DN16799_c0_g1_i3 len=2392 path=[1:0-76 5:77-1721 6:1722-1955 7:1956-2391]
GTGTGCTCTTCCGATCTCCCCCCTCAGCTCCCCTGCAAATGTTCCTACACCCAATGTGAAACCTGCTACTCCGCCAGCCCCTGTCATCTCCCCTGCAGCCACGCCTCCTCCGATGACTCCTACCACTCCTCTAGGCCACCCTGGCTCCCCTATAAAAGTTCTTGCACCCCCTGTGATCCCAGCCTCTCCTGTACCTTCCACCTCTCCCCCAGTGATTTTATCAGGAGTTAAACCTGCTCCTCCCCCTGTGATCCTAGCCTCTGTTAGCTCCCCTATAATCCCTGCCCCTCCAACTCCAACAGTATTAACTACTGCTGTTCCCCCTGTGATCCCACCTCCCACCTTCTACTCCTCCATGGCTGCAGTTTCTGCCCCTGTGATTTGTACTGCTCTTCCTGTGGCCCCAACTGCACCCCCAGCCTCCCTCATTTCTCCCCTGCCCCCTCCTTGTGCCCCAGCTCCCCCAGTGGCCTCTCCCATTCCCCCGGTTTCACCAATTCTGGTGACCCCTACCTCTGGCTCTGCTGCACCCCCTGCCCTTGCTTCCCCTGTCTCTGCCCCCACCCCCGTGTCTGCCCCACAGCCCTCAGCTGAACCTGCTGCTGTGCCCTCTGACCCTGTTGCTCCTGCCCAGAAGCCATCGGCTGCCCCTTCTCCCATCTCTGACTCTGCACCTTGCCCTGTTGCAACCACTGCCCCTTCCCCACAGCCATCAGCTGCCCCTCCCTCAAAGCCATTACACGGCCCTTTTGAACCCGCTTCCCCTGCTTCCCTTGCCTCTGATTTCAGCCCAAAGTCATCAGCTGTCCCTACCCCAGAACCATCCTCTGGAGCTGCTGCACCAGCTGCTCCCACACCACTGCCGTTGGCAGTCTCTCCTTCTCCACTGCCACCAGCTGCCCCCACCCCAAAAGTATCTACTGTCCCACAGCCATCTGCTGCTGCTCCTCCCCCAGTGCCATCAGCTGCTGCCCCTGTCCAAAAGCCATTGGCTGCTTCTGCTGCCGTACCAGTCTCTACCCCAAAGCCATTGGCTGTTGCCCCCACCTCGGCCCCAAAGCTATTAGCTGATCCTACTGCCCCTAGCTCTGCCTTAGAGACATTAACTGTCCATGCTGCCAGCCCTGTTTCTGCCCCTGCCTTACAGTCATCAACTGCTCCTGCTGCACCCAATGACATTTTTGCCCCTGCTGTCGTGGCTCCTTTTCCTGCCACCCCTATCTCTGCCCCAAAGCCATCAGGTGAGTCTGCTGTCATGCCTGCTGGTCCTGCTGCCCCTAGCTCTTCCTCAAAGGCAAAGGCGGCAAAGACATCAAAGGCAAAGGCATCAACTGGCTCTGCTGCTGCCCCTGCCGCAAAGCCATCGTCTGCCCCCTTCGACTCTGCTGCCTCTGCCACAAAGCCATCCACTGGCCCTGCTTCCACCCCTCTCTCTGACGCAAAGGCAAAGGTGTCAACAGCTGCCCCTGCTGCACTCACTGACTCTGCCACCCCTGTATCTGCTTCTGCACCAAAGCCATCAGCCCCTGCTGCCCCTCCTGTGTCTGCTCCTGCTACAAAAGCATCAGCCCACCCTGCTGTCATCCGTGTCTCTGCCCAGGATGGAGCCCAAGTGCCTACCCTTTCACCAGAGAGCACGGCGACTCCACAGAAACCAGCATCTTTGCCTGTGGCTCCTGCTGTCTTCCCTGCTCCAGAGCTAACCCCTTCCTCTGTGCTTCCCAGACCCTCTCCGCCTTCCCCTTCCTCTGGTCTAACCCCTGCCCCTTTTCCTGCCGCTGCCATCGAAGACGACGAGCTGCCACCTCTGATCCCCCCAGAGGTTCCTGCAGGGGAGCCGCCTCTGCAGCCAGTCCTGGTGGATTTCTCTCCCAAGTCAGCTGTGGCCCCTTCCGAGGCCCCGGCTGCTGCTCTTCCTCCTCCTGCCAAGCAGCCTGTCCTGAAGAATGACAAGGGTATTTTCCTCCTCTGTTTGCTGTATGCATGGGAGTGTTGCCAGCCGCCCACCAAGTACTAACCCCGTAGAGGCTGCCTGGGCGACGCCCACTCCTGCCTCCTGCTTGGTTTGTTAGCCTAGGAAAGTAGTGTTCTGTAGTGAGGCCAAAGTAACCCCATGCTGAGCTGTAACCCAGCCCTAGGCCTGTGGTTTCCAAACTGGTCAGGCTTGGAATTGGCTCCGGTAAAGGGACGTTTGTTCCCGCTGGTGCTCCAGTAGGGTGACTGTAATGCTGCGGTGAATCTTTCAAGGAATAGGCTCTTAGTGGCTCAGCAATCTAGCCACCCCTGTCCCTGAGCCTAACTGCTTCCCCACAAACAGAGAGGAGCAAAAGCCTCTTCTCAAGCTGAGCTGGAGGCTCAGTTGAGCCGGACCAGCAGAGAAGAAAGCAGGAAC
>TRINITY_DN16849_c0_g1_i2 len=409 path=[0:0-408]
AAGGAGGGTTTGCTGGGGAATACCAGGGATGCTGTTATGGCTAGCAGGTGCTTCCCTTGCTGAAGTCCAGTGCTCCCCTCTCCATCCAGTCCCTGTGAGGCACTACACATTTTAATTTCACCGTTTCATTAAGCTTAAATTAACTGCATTCACATTCCAATTTAATGTTAAATAAAACGTATGTTGGTATCAGTGCTGGATTTCCCTACCCTGTGTTCTGTGATGAAACTCTCAGAAATTTCCCTGCCAAATGAGAAAAGGTGCATGCACATTTTACTAAATCACACATAAGATAGGAAATAATATAAAATTGTGTAATGTGGGCAAGCAGCCTAAGAGATGGGAATCTGTCACTGTCGATTTGTGTTCAGACTTTCCAGACTGGCCCAGGAAAAAAACCCTGCTGCAT
>TRINITY_DN16849_c0_g2_i1 len=203 path=[0:0-202]
CACAATCTCACGTTAGATAAAAATTAACGTGAGATTGTGTAATGTGGGCAAGCAGCCCAATATCTGCAAGCGAAACAGGTTATCACATAACTGATATTTTGTGGATTACTTTTCAGTTCTGGGGGGGGGATTTTGGTTTTTGGGTTGATTATTTCAATATTTAGGCTGCATCATTTCCAACCATTACATATGCACAATGGTAC
>TRINITY_DN16784_c0_g1_i2 len=921 path=[0:0-186 1:187-216 3:217-314 5:315-341 6:342-920]
GGGCTAGTGGGTTAGAAAAGGGGGGTGCGGGAGGCTGAGAGTGAGTATCAGGACTCTTGGGTGGGATTCTTCCCCTTCTCTGTCTCCTCTTTTCAGGGGGAATTCTTTAAAGCAAAGAATGTATCCCCTCCCCTGCACGTTAACATTCAATTTCAGGATAAAGTTCTTTGAAGGGTGAAGCAGCCCCCACCCCCCAGCTGGCTCGCCTCCCTGCTCTCTAGAAACTTCTTCGCCCTATCGATTCTGAACTGCCGAGGGCGGTGGCCAACTATTGCTGGGTGGCCGACCAGATTAGACCGTCTATGTTGGGTCCTGGCCGTTTATTTTTGTGAACTGATAGCCCTGCTGGGTCTTTTTATAGGTATCGGCTGGTCTGCCGGCCGATTGTTTACTACTTAATCTATTTATTACACAAGTTATTGGAAGTTCTCTTTGTGACTTCGTACGTCTTTGATATTTGTCTCGGAGCATTGTTTTTTTAATCTTTTTGTTATGGCTTCGGCTAAACAATAAACTTACTTACTTACTCTACGGAGTCCCAACTGGGGACGGCAAAGTACAGGTCATAGAGTTCATGTGAACGGCGTTTCCAACAGAGGATCTTGTGACACATGCCCTCAGTGCCGCCGTAAAGAGCCTTGGGGAAGAGCGGGGCTCAGACTGCAGAGCCCGGAGGAGCAGGGATCGGACATGATCTGGGGTCCCATCAGAGTCTGCAGGGAAAGATCCCTCAGTGCCTGCTAGCCCCAGTGCTTAGACACTCCACCCCACGCACATCCCGCACTTCTGCTCCCCTGGGAAGCAACTGGGGTTACTGTCCTCATAATGCAGCGGGAAACAAAAGCGTGAACGAGGAGAGAACCCAGGATTCCTGGCTCCCAGCCCCCCCTGCTCTAACCCACTAGCCCCCCCTCCCCTCCC
>TRINITY_DN16784_c0_g1_i1 len=920 path=[0:0-186 2:187-215 3:216-313 4:314-340 6:341-919]
GGGCTAGTGGGTTAGAAAAGGGGGGTGCGGGAGGCTGAGAGTGAGTATCAGGACTCTTGGGTGGGATTCTTCCCCTTCTCTGTCTCCTCTTTTCAGGGGGAATTCTTTAAAGCAAAGAATGTATCCCCTCCCCTGCACGTTAACATTCAATTTCAGGATAAAGTTCTTTGAAGGGTGAAGCAGCCCCACCCCCCACCCGGCTCGCCTCCCTGCTCCCTAGAAACTTCTTCGCCCTATCGATTCTGAACTGCCGAGGGCGGTGGCCAACTATTGCTGGGTGGCCGACCAGATTAGACCGTCTATGTTGGGTCCTGCCCATTTATTTTTGTGAATTGATAGCGCTGCTGGGTCTTTTTATAGGTATCGGCTGGTCTGCCGGCCGATTGTTTACTACTTAATCTATTTATTACACAAGTTATTGGAAGTTCTCTTTGTGACTTCGTACGTCTTTGATATTTGTCTCGGAGCATTGTTTTTTTAATCTTTTTGTTATGGCTTCGGCTAAACAATAAACTTACTTACTTACTCTACGGAGTCCCAACTGGGGACGGCAAAGTACAGGTCATAGAGTTCATGTGAACGGCGTTTCCAACAGAGGATCTTGTGACACATGCCCTCAGTGCCGCCGTAAAGAGCCTTGGGGAAGAGCGGGGCTCAGACTGCAGAGCCCGGAGGAGCAGGGATCGGACATGATCTGGGGTCCCATCAGAGTCTGCAGGGAAAGATCCCTCAGTGCCTGCTAGCCCCAGTGCTTAGACACTCCACCCCACGCACATCCCGCACTTCTGCTCCCCTGGGAAGCAACTGGGGTTACTGTCCTCATAATGCAGCGGGAAACAAAAGCGTGAACGAGGAGAGAACCCAGGATTCCTGGCTCCCAGCCCCCCCTGCTCTAACCCACTAGCCCCCCCTCCCCTCCC
>TRINITY_DN16838_c0_g1_i1 len=202 path=[0:0-201]
TTCCGATCTCTGTAAACCATTAAAACAAAAATAATAGGCCAAATCCCAGACCATTAGCTGCCAAATGGCAAACAGCCTTTGATACTAGCCTCCAGCCACCTGCTGGGACTGGAGTCCTTATGAGCCAGAGAGCTGGGGGTAGGGCAGTCCCAGGTGGAGAAGTCCTACCCCTAACACTCCTCCCTCAACCTTCATCCAAAAT
>TRINITY_DN16867_c0_g1_i1 len=241 path=[0:0-240]
GTCTCTGTATGGGAGGGTTAGGTCCCGGCTCTGTGCGGAGTTCTCCCATGCGGAGGGGTCTGTGGTACATTTTACCACGGACCTGTGGACTAGCCAGCGTGTGGTCCATGCCTATTTGTCGTTGACCGCACACTGGTGGCAGTCGTCACCAGTTTGTTACCAGCGCAGCGGCAGCAGCAGCACTGGGGGAGCAGTGTCAGCAGATCGGAAGAGCGTCGTGTAGGGAAAGAGTGTAGATCTC
>TRINITY_DN16867_c0_g2_i1 len=210 path=[0:0-209]
TTGCTTCAACTGCTGGAGCCCCGTTACAGTGTCCCCTGCCGCAAAACCTTCCGCTCGAAGGTTATCCCGTCTCTGTACTGGAGGGTTAGGTCCCGGCTCCGTGCGGAGTTCTCCCGTGCAGAGGGGTTAGTGGTACATTTTACCACAGACCTGTGGACTAGCCAGAGTGCGGCCCATGCCTATTTGTAATTGACCGCACACTGGTGGCAG
>TRINITY_DN16813_c0_g1_i1 len=763 path=[0:0-762]
ATCAGTTATATTTCTTCAGGGGTTTTGAAAATGTGAGTGCAATGTTTGTTTGTACTTACAGCTCAATCAACAACTGCGTGTATGCAAATATGTACTTTCTGTATGCAAATATTACAGGCAGAGTTTCAAATCCTTGGTAACAGAAGGATTTTAAAGAACTGTTCCAAACTGTGCCTATTACAAAGCAGATTTTTTATGTGTGTCTACGTTTTCCCTAGGAACTCTGCTAAATACACCATCAGCACATATATACCCTCCTATAGAATTATCTTCCACAACATGCATGTAAATATAGGGTTTATCATTGCTATTGTGATTGCTTTATGCACCCACATCACTGTGACTCCTATTTGTGCGAAGGCAATCTGTGTTCTCACTTTCTATAATTGCTAACATCACTGACTTGGCTATAATTACTGCCACTATTGTCACAGCTGCTTCTTCTGGCTTCTCTGTCTGGGCCCCCTCATCAGTGTTGGGAGAGGCCTGTTATTAGCCCCTCTGTATTATATCCCATCTTACTGGAAGGGGTGATACAGACACTGTTCTTCTCCAAGCTCTCACATTTAGTGTTATGTTTACCGCAGTTGCAAACATCCATCCCTCAGAGGCACTCTTTAAATATTTGCTCAAGTATACAATGATAACTGTAAAATAAACTAGTACTTACAAGTAACACACACCAGTAACTACCAGATGTCACAGAGGGCACATAGCTTATTGCACACTAAACCACCCACAGAAAAATTAGTGTATCTTTCCC
>TRINITY_DN16846_c0_g1_i1 len=384 path=[0:0-383]
GATTGCAGCTAGCTGTGCTTTTGAATCACTTATTTCATCTTCATACAGAGAAAATGCCTAATGCAGACAAAGGGAGGGGAGTAATAAAAAAAGTTACAATTACTTCAAAGAGTTCGTTCAAAGGAGACTTAATACTTGAAGATGCATTTCCTGCTCTCGGAAGACTTGGGGAAGGGAATTCTTTTCAGACACAGCACTGCTCAATTCTTGCATGGTTGCATCCAGAAAAGCCACCAAGAGACCTTAAGTAGCCACCAAACTAAATAAATAAAGACCAGCTGCCCAACACTCGTGGCCTTTACAGTGTAACTCAAGATCAAGCTTTGAAGCAGCTACTTAAAACAAGGAGGCCCCCAGCAGAGGTGACTATGGCACAGTTTCCAC
>TRINITY_DN16811_c0_g1_i1 len=518 path=[0:0-517]
ATGCGCTGCTGGTGGCCTGTGCGGCTGCCGGCTGCAAGGTGGAAGTGTTCGCGGTGAGCGAGCAGGAGAGCTGTGAGCCGCTCGGCTCCTTCAACACGCTGGGCCGGGTGCTGCGCATGGCGTATGGTGAGGCAGGAGACTATTTAGTTACCATTGAAGAGAAGAACAAGGCCACTTCCCTGCGAGCATATATGAATTGGAGATGCATGTCCACTGGGAACTCTCGAGTGTGTGTCCGGATGGTGGGCCATAAAGTTGAGGAGTCCTATTGTGAATCTTTTAAAGACCAAATGTCAATTGTGGAAATGTCTCTTTCAGAACCTCCTTTGTGTTTCTCTTGTTGCCCTTTGAAAGGAGATCTTCTTGTTGGCTGCAAAAACAAATTGGTCTTGTTCTGCTTGAAATATCTGGTCATAAACCAGGATCTGACTCTGCTGGATTTTGAACGTGCCTTAATTTTGCACATTGATAATGTTACCCCTACAGAAATTGCATTTTGTGCTGGATTTATAGCAGTT
>TRINITY_DN16811_c0_g2_i1 len=399 path=[0:0-398]
GTTGAGAGAGACGCTTCTAATACTGACCCATATACTTACAAAATCAGTGCCCCAGAAAAGTTCACAGATGAAGGTGTAAAAGATGAAGCTGTCTCCACGCTGGTTCCCCAGCTTGAAGCCGATGATTTTGTGATCTGTCAGAAGCCAGTGGAGCTCCTTGGGGAAGGGAGTAAAGAGTGTGGAATATTGATCTCCCTTGAATCAACAGGGCTGGCAAATGAAGAATTTTTCCAAGTGCAGTATGTTCTGTATAGACGATTTGCTCCAGATCTGTCCTCTTTTGTTTCTTCTGTTGAAGAGACCAAATTGCACTCTCTTCAGCTGCTGCCCATGTACCAGACAGGAGATTCCATGATGGCAAATGGAGGAACTTCAGCTAAGAGAGAATTGCTGAGTCTC
>TRINITY_DN16808_c0_g1_i1 len=303 path=[0:0-302]
GCAGCAATTCAAAAAAACTCAAAGCTAGGCTACTCAAAACATATTGTACGTGCTCACATTCAGTCGGAAATGATGCACAGGCAGACGTGAAGCAACAGAGAGCTGTCTGAAGCACCTGAAGCTGAGGCAATGGGACCTGCCATCTTCCAGCATAGTCTTCAACAACCTGGCAGAAGCGGTGGCAGTAATACTGGCTGCTGAGCGCGGGCGGGACCCCGGCGGGGAGGCGCGGCCTCGCAATGGCCTCCAGCTCCTCGCCCAGCCGCTCCGACTCCTGATCGCTCTCGTCTTCCGCCATGCTGC
>TRINITY_DN16808_c0_g2_i2 len=389 path=[0:0-388]
TTTAGAGACATCTGAAGGCCACCAGTCCATCAGCCCTGTCCAGGCCAGGGTAGCATTTATTGGAGAGAACGACATGCTGTGGAAGAACTGTGACTCCCTAGTTAATCGGATGTGCCGGCTAGAGAGTGTTGTGCAGACCTTGAAGATGAACCTCTTCCGGCTGCAGACAGAGAAGGAGCTGAACCCAAGGCATGCAGCCCACTTGGAACAGCGCCTGAATACCATGCAGGAGGAGCATATGCTGGAGCTGAAGACTATGCATCTGGAGGTGATGAAGTTGCGCCAGCAACTAAGTGAAGTCAAAGATGATGAAGAAAAGGCACAGGAGGAAGTGCAAAGACTGAGTGCTGCTCTGGAGATTGCAACAGCAGTAAAGGTGGACATTCGGA
>TRINITY_DN16855_c0_g1_i3 len=252 path=[0:0-106 2:107-149 3:150-154 4:155-208 5:209-251]
TCAGCTTCCCGGTTCTGACCCTGCCCTGACTTCTCCTGCAGCCCTGTCCTGGCCTCCTGCCTCTGCTCAGCTTCCTGGTTCTGGCCCTGACTTCTCCTGCAGCCCTGTCCCGGCCTCCTGCCTCTGCTCAGCTTCCTGGTTCTGGCCCTGCCCTGACTTCTCCTGCAGCCCTGTCCCGGCCTCCTCCCTCTGCTCAGCTTCCCGGTTCTCGCAGCCCTGTCCCGGCCCACTCCCTCAGCACACCGTCCCGGA
>TRINITY_DN16855_c0_g1_i1 len=265 path=[0:0-106 1:107-167 2:168-210 4:211-264]
TCAGCTTCCCGGTTCTGACCCTGCCCTGACTTCTCCTGCAGCCCTGTCCTGGCCTCCTGCCTCTGCTCAGCTTCCTGGTTCTGGCCCTGACTTCTCCTGCAGCCCTGTCCCGGCCTCCTCCCTCTGCTCAGCTTCCCGGTTCTGACCCTGACTTCTCCTGCAGCCCTGTCCCGGCCTCCTGCCTCTGCTCAGCTTCCTGGTTCTGGCCCTGACTTCTCCTGCAGCCCTGTCCCGGCCTCCTCCCTCTGCTCAGCTTCCCGGTTCT
>TRINITY_DN16787_c0_g1_i2 len=328 path=[0:0-236 2:237-286 3:287-327]
TCAGAAAATATTTGTTTTTGTAAATACGTATTTGCAGAACCACAAAAATTGGAATGTAAGTGCACAGCCAGGAGCAATGTTGTTTTTTTTTCAAAATGGCTAGATTTCAAATTGATGATGTCCCTTTAAAACAGAAAATGTGAGGTGGTCATTTCCAAGACAGCATTATCTCCAACATGTGTACCATCATTCTATCTTCTTCCTCTGTAAGTTTCCATCCATCAACTTGTTGATATCTTTAAAACTCTTTGCTTCCTTCTCGGAGGCCTTTTGTTTTCATTTAGAACGAGGTAGCCATCTTGCTTCCTTCTGCAGAGGAACCCTCCAC
>TRINITY_DN16787_c0_g1_i3 len=330 path=[0:0-236 2:237-286 4:287-287 5:288-329]
TCAGAAAATATTTGTTTTTGTAAATACGTATTTGCAGAACCACAAAAATTGGAATGTAAGTGCACAGCCAGGAGCAATGTTGTTTTTTTTTCAAAATGGCTAGATTTCAAATTGATGATGTCCCTTTAAAACAGAAAATGTGAGGTGGTCATTTCCAAGACAGCATTATCTCCAACATGTGTACCATCATTCTATCTTCTTCCTCTGTAAGTTTCCATCCATCAACTTGTTGATATCTTTAAAACTCTTTGCTTCCTTCTCGGAGGCCTTTTGTTTTCATTTAGAACCTGGGAGCCTTTGGAAGCGAAGAGGACCCGAGCAGGCAGACAG
>TRINITY_DN16787_c0_g1_i6 len=314 path=[0:0-236 2:237-286 4:287-287 6:288-313]
TCAGAAAATATTTGTTTTTGTAAATACGTATTTGCAGAACCACAAAAATTGGAATGTAAGTGCACAGCCAGGAGCAATGTTGTTTTTTTTTCAAAATGGCTAGATTTCAAATTGATGATGTCCCTTTAAAACAGAAAATGTGAGGTGGTCATTTCCAAGACAGCATTATCTCCAACATGTGTACCATCATTCTATCTTCTTCCTCTGTAAGTTTCCATCCATCAACTTGTTGATATCTTTAAAACTCTTTGCTTCCTTCTCGGAGGCCTTTTGTTTTCATTTAGAACCGAGCAGTGCCTGGCTGAAGTGATAAG
>TRINITY_DN16787_c0_g1_i1 len=356 path=[0:0-236 1:237-278 2:279-328 4:329-329 6:330-355]
TCAGAAAATATTTGTTTTTGTAAATACGTATTTGCAGAACCACAAAAATTGGAATGTAAGTGCACAGCCAGGAGCAATGTTGTTTTTTTTTCAAAATGGCTAGATTTCAAATTGATGATGTCCCTTTAAAACAGAAAATGTGAGGTGGTCATTTCCAAGACAGCATTATCTCCAACATGTGTACCATCATTCTATCTTCTTCCTCTGTAAGTTTCCATCCATCAACTTGTTGATATCACAAAGATGTACTGATATACTGCATCAGGGTTATCAGATCTCTTTAAAACTCTTTGCTTCCTTCTCGGAGGCCTTTTGTTTTCATTTAGAACCGAGCAGTGCCTGGCTGAAGTGATAAG
>TRINITY_DN16821_c0_g1_i1 len=390 path=[0:0-389]
GTTCAAATCCTTGGCCATGATCCCCCAATCCACTACTCTGGAGTAGTCTCATTGAAGCCCAGAGGCTACTCTGGAGTAAGTGGTTGGTGGATCGTGGCCCCTCTCCCAACAACCCTGTGTGTGTGTGTGTGAGAGAGAGAGATCATTATTCCATCCATTTTACAAATGAGGAAAACTGAGGCTGAGTGTGACTCGCCCAAGACCCCCAGTGAGTTCATGGCTGAACCAGGATTTGAACCCCGCTCTCTCAGCCAGACACCTTAGCCACTAGGCTCTGCTGCCTGCCCTCCTGGATTAGGTGTGTCCCCTAATGAGTTCAGATCCTGCCAGCTAATTTTAGCCAAATTTGGTAGAGGGGCAGAAGAGCCAATGGCAAGGGGGGAGGGGGGG
>TRINITY_DN16839_c0_g1_i1 len=202 path=[0:0-201]
TCCCAACATTCTCACAACTAGTCTGGGTTGTGCATGCTCACCCTATTCAAATAATAAACCATGTGATGATCTTGAGCTCCTCTGCTATAAAAAGTACTCTCCCCCCTCACAATGACAGTTCCTTACAACCCTTTCTAGGCATACTAGAAAATTCCTGGATCATGTGGGTCTGGAATGGTGGGTGTTGTGAGAATGTTCAGAG
>TRINITY_DN16840_c0_g1_i1 len=1220 path=[0:0-1219]
CACGGCACCAGCAGCGTGAGAGTGTAGCTTGGAGGTAGGTAGAATTTGTACTGGTTTTCATCGAAGGCTCTCGTCCAGCCAAAGGTGAGGGTGTGCAACGTGCTGACCAGCAGAGCAACGAAGCCAAGACTGGACTGAATGAAACTGAATTCCCTCCAGTTGAGAGAGTTGGAGATGGAAGGCAGCGAGGTTATGGCCAGTAAGGACAGCAAGCCCAGGGACATGATTCCGAAGGAGACATAAATCTCCATTCTCCAGACCTCCTCCTCTACCCAAACATCCACTTTCTGGTTCAAGGCCTGCTTGACAGCTTCATTAAGCAACAGGTAACGGTGGGAGCGGCGCATGGGCAGGCACAGGCTGTACATGGCGTGCAAGGCCGCGCAGAAGAAACTCAGGAGGCCAATCTGCTTTCGGTGCTGCAGCCACTGGTCAAGCCAGTCTGGGAAGCGTCTGTACTTGGTGCCGTAGTACAGCTGGAAAGAGGCTGCCAGCACGCCAGGCAGGTAGACAAGAGAGAGCATGACGTAGGCCACACAAGGCAGCGTGGTGTTGACCACCTCAATGGGGATTTTGTAGAACTTGTTCTTCTTTTCTCGGATGTAGGGGTGCAAAACCTGCCTGACAAAGTTGTAAGTGTAGAAACAAAAAAACAGGCCCAGGGCCAAGAAGATGGGGATTTTCCAGGCTGGGAGGAGGCGCAGAGGCACATTCTCGATCTCACAGGCTGAAGACAAGGAGCCCATGTCTACGGGGGTGAATCCCATTGCACGAGCAAGCTCAGCAACGATACGCCTGGCCTCTTGGTTATCGCTGCAAATCAAGACCTGCTTATTTCCATCTCTGGGGCCCGACTGGAGCGTCCACGCCGATATCACGTTAAACCCTTTGACGACCGTGCTTGCTGGGAAAAGGGAAGCCAGGTACCCCGCGTTGGATTCCTGCTGGTGACTCATTTCAACCTTGTTACTAACATCCACCAGGATTTTGCCAGCCAGGGCATCGGTCAGGTCGCAGAGCGTGGAGTAATGTTCCCGGAACATGGCCACGAAGAAAATATCCGTCTTCTTCACAGCCTCTGCCTGGCAAGTCACTTTGGCTGCCGCGGGGAACAGGCCTGCGTTACGCTTCGGGTTACGGCTTCCAACCACCACCTTGAAACCTGAACCCACCAGGCGCGTGGCCAGGCAGCGAGCGAAATCGCCGCTTCCCAGGATGCC
>TRINITY_DN16882_c0_g1_i1 len=435 path=[0:0-434]
TGAGGATTAAAGTTGAGTTAATTAGTTAATAGTTAATGTTACAGTTAATAAGTTAAAGAATTGTAAGCCACCCTGGGTTCGAGGGGATAGGTGGGATAAAAGACTCAAATAAATAAATTGTTTTTAGTGAAAACTGACTCCACACCTTGCTAGTGCTCTGAGCTGCAGTCCTTTCTGGTCAGTGCTGGTTTAATACAGTTTTCCATTGTTAGCAGGTAGCATAGAGAGACTTTTTTATACGGAATGGCATAGATATTGGAATGATGGCTACTGTGGTATGGCAGACAGTAATCCTTTCTAGCGTATACAAGGAAAACTTCCAGCGTTCCAGTCATCAATGAGCTTGATTAACTACTTGTTTTTTATTTATATTATACAACCTCTTATTTCTTCCACCCAGTGCCTATGAGGTGATCAAGTTGAAGGGCTACACAT
>TRINITY_DN16828_c0_g1_i4 len=1907 path=[0:0-1690 2:1691-1906]
CCGATCTTTTTTTTTTGAAAGAACTGTTTAATTGATACTGAAATTACTGTGTGTTTATTTCCTGGTTGACAAAACCTTCTCATGTGGTCCTTTAAAAAAAATAGTCATGACATTGTCTTATGCACACTTTCCCCTCTGATCCAGATGTTAAGTCCACAAACAGGGAGGAATACAGCCTTCAGGGCTGGTTCTCAAAGCAAGACATTTTATAGCTCCCCACCCCAAGCCCATCAGCACAGAAGGTAAAAAGAGGTCAATATTCTAAATAAGGAGAAAAAGCAAGTGTCCTAGGAACTTCCAGGAGACCCACAATAAAACAGATTCTACCTTCCAAAATAAAAAAGAATCAACCACCTATATATTCCTACTGAAGCTGACAATTCATCCAAAGAGCAGCTGAACGTGCTTGGCACCATCCAGGCAAGAGGCTGCATTACAATTTTAGTCACTACAAAGGGAACTGAAGAGAAATCAAAGTAGTAATAGTACAAATAAAATTAAGTCCCTCTAGGAGTCCCGTGGAAAGTATGGGTTGATGTATTTCTATGGGCAGTTCTTCCAATTGCTCAGTGTAATTCAAGGTAGGCCACTACAGCAAGGGATTGCTTTAAGCATTACATTGTTGCTAAATGGACTTATAACCGGTGGTCCTGGCAAAACCTTTACTCAAGAATTTATCTTATTAAGTTCATGCCAGGCAACCTGGGCCAGAGGGGAAAGGGTTAATACAGCAAAGAGATTTAAAATGTTCGTGCTCTTTAGATCAGTAACAGAACAAGCGTAGAAAGGGGAAAAAAACAAAGTTGCAGGTATTTGTAACAACCACCACCACAAAAATAAAGTTAAACAGAGAAAGTGCTGTATCAGCTTGTTGAGCTTGCTCTCTGTGAAGTGCTGTGGGAAGATCCAGTGGTCTAGAATAGAGGGCTGAAGGCAAGAGAGAGACTGGTCTACCCACCATGCACAGGACATTTCAGTCCAAAGCCTCATTCAGACTCAACATAACTGCTGTCAGTGGGAGCTGGACACAAAGACACCCCCACAACCAGCCACAGTTGCAGCTACTGGTCGGGGCTGCTTTCACACTGCTTTCTTTGGAGAGATCAGTTTCTGTCCTGTGCGTAAAAGATGTATGTGGATCTCTCTCTTGGGCAGTCAGTTTATGGCCCTGCTTACTGTCTTTGATAACCCCAGACCACCACCGAGAAGGGGAGAGAAGGAGAACCAAAACCCCAGGTCTAAACTGGCAGAAGAGAGCAGCCACTGGTTGCTAACGGTTACCACTAAGACAGTCCAGAGACCTGGCATCAGCCATGTGTGACTATTAAATGCTGGAATGAGGTAGTCCCCATCCCCTCATGGTCTGTAGGCAAGGTGCCCTGCTCCCTGGGGAGCATGTAGTGCTGTGAGGGAGAACACATGAGGGATCGTTAGCAGCACTCAGACGCACAGGGATGGGTGGGAGGGCAAGCATTTCAGGGTCACAGCTGAGAGGGGGCATCCTCAAATGTGATAAGACTGGACTCCTGACTGGCTCCTTTCCCTGCAGGGCTCATATCACGGCTCTTCTCAAGGAGCAGGGGGATGTCTGCTTTGCTGCCCTCTTCCTCATCATCCTCCATGCTGGGCCATGCTGACTGGTCCTCCACACGCTTCAATCGCTCGTTCAGGGCCTTCAGGGCCAGTTGCCTGTTCATGTTTACTCTCTGTCCACACAGTCCGGTGAGAGTCCTGTGGGGGAACCAGGTGTCCAGGAGGCCCCTTCTCCTCAGGGCGATGTAGGTACCGGTCCTGAGGCCACGTTGGGGAAACCCAAGGCAGGTGACGGAACTACACCCTCCAACAGAGAGGGACTAGGGAGCAGGCAAATCCCCTTATCCCGCCCACCTCGGACAGGCCACCCTTGC
>TRINITY_DN16828_c0_g1_i1 len=2753 path=[0:0-1690 1:1691-2536 2:2537-2752]
CCGATCTTTTTTTTTTGAAAGAACTGTTTAATTGATACTGAAATTACTGTGTGTTTATTTCCTGGTTGACAAAACCTTCTCATGTGGTCCTTTAAAAAAAATAGTCATGACATTGTCTTATGCACACTTTCCCCTCTGATCCAGATGTTAAGTCCACAAACAGGGAGGAATACAGCCTTCAGGGCTGGTTCTCAAAGCAAGACATTTTATAGCTCCCCACCCCAAGCCCATCAGCACAGAAGGTAAAAAGAGGTCAATATTCTAAATAAGGAGAAAAAGCAAGTGTCCTAGGAACTTCCAGGAGACCCACAATAAAACAGATTCTACCTTCCAAAATAAAAAAGAATCAACCACCTATATATTCCTACTGAAGCTGACAATTCATCCAAAGAGCAGCTGAACGTGCTTGGCACCATCCAGGCAAGAGGCTGCATTACAATTTTAGTCACTACAAAGGGAACTGAAGAGAAATCAAAGTAGTAATAGTACAAATAAAATTAAGTCCCTCTAGGAGTCCCGTGGAAAGTATGGGTTGATGTATTTCTATGGGCAGTTCTTCCAATTGCTCAGTGTAATTCAAGGTAGGCCACTACAGCAAGGGATTGCTTTAAGCATTACATTGTTGCTAAATGGACTTATAACCGGTGGTCCTGGCAAAACCTTTACTCAAGAATTTATCTTATTAAGTTCATGCCAGGCAACCTGGGCCAGAGGGGAAAGGGTTAATACAGCAAAGAGATTTAAAATGTTCGTGCTCTTTAGATCAGTAACAGAACAAGCGTAGAAAGGGGAAAAAAACAAAGTTGCAGGTATTTGTAACAACCACCACCACAAAAATAAAGTTAAACAGAGAAAGTGCTGTATCAGCTTGTTGAGCTTGCTCTCTGTGAAGTGCTGTGGGAAGATCCAGTGGTCTAGAATAGAGGGCTGAAGGCAAGAGAGAGACTGGTCTACCCACCATGCACAGGACATTTCAGTCCAAAGCCTCATTCAGACTCAACATAACTGCTGTCAGTGGGAGCTGGACACAAAGACACCCCCACAACCAGCCACAGTTGCAGCTACTGGTCGGGGCTGCTTTCACACTGCTTTCTTTGGAGAGATCAGTTTCTGTCCTGTGCGTAAAAGATGTATGTGGATCTCTCTCTTGGGCAGTCAGTTTATGGCCCTGCTTACTGTCTTTGATAACCCCAGACCACCACCGAGAAGGGGAGAGAAGGAGAACCAAAACCCCAGGTCTAAACTGGCAGAAGAGAGCAGCCACTGGTTGCTAACGGTTACCACTAAGACAGTCCAGAGACCTGGCATCAGCCATGTGTGACTATTAAATGCTGGAATGAGGTAGTCCCCATCCCCTCATGGTCTGTAGGCAAGGTGCCCTGCTCCCTGGGGAGCATGTAGTGCTGTGAGGGAGAACACATGAGGGATCGTTAGCAGCACTCAGACGCACAGGGATGGGTGGGAGGGCAAGCATTTCAGGGTCACAGCTGAGAGGGGGCATCCTCAAATGTGATAAGACTGGACTCCTGACTGGCTCCTTTCCCTGCAGGGCTCATATCACGGCTCTTCTCAAGGAGCAGGGGGATGTCTGCTTTGCTGCCCTCTTCCTCATCATCCTCCATGCTGGGCCATGCTGACTGGTCCTCCACACGCTTCAATCGCTCGTTCAGGGCCTTCAGGGCCAGTTGCCTCCTCCTTTCAGCATCTTGAGGGTCTGTTCCAGGCAGGCTGATGGTGATGGATGAAGGCGCTCCAACATCATAACGTTTCACTGTTTTCCGGCAGACTTTCACCTTCACCAAGACACTGTGCACCACGTTGGCCACTAAGCCAACAACAGGTTGTAGAATCTCAGGGAAGAATGTGGCAAATGCAAAATGGTCTGACATGTCACCACGTCCTCTGCTGTGCCTCTGGTAAAAACGGAGATATATCCAACTGGAGAGCACCCCAAAGCCGTAAGAGGCCAATATGTTGCTCTCAATGAGGGTGGTCAGCCTCAAAACAGCCAGGATAAGGAGCAGGAGCATAGGGACCACCTTCATCCGCACCTGAGGCACCTTCAAGACAGTGCTGTCACCCATGGTCTGCTTAAGGGCCACCAAAACACCACCAAGGAAGCCCAACATGCCATGGATGCGAACGGTAAACAGGTAAGAGTGGTTGAATGATGTCACATAAGTGAGAAGATAAGCAAAGGCCCCCAAGATCCCAACTGATATATTCACCACTGCAAAGAAGATCAAGAGCTCCAGGGCTCCCCACAGGGGCTCCAGCAACCTGCCTGCCACCACAACTGTAGCAAGGCTTATGCCAACATCCCAGATGTGCTTCTCCACCACACTATGGGTCACGAGGGTCCAGATCCAGAAGTTAGGCGGGAAGAGATAACCAGGGGTCACGCCAAGCCCAAATACTGTGTCCACAGCGAAGGAGAGAAGGTAGAGCACAATGACTGTGGCACAAATGGACTTTACCACTACACTAGTGCTGGCCAGCACAGCCAGGAAGTGCTGCCGGGCAACTGGAAGGTACCTGTTCATGTTTACTCTCTGTCCACACAGTCCGGTGAGAGTCCTGTGGGGGAACCAGGTGTCCAGGAGGCCCCTTCTCCTCAGGGCGATGTAGGTACCGGTCCTGAGGCCACGTTGGGGAAACCCAAGGCAGGTGACGGAACTACACCCTCCAACAGAGAGGGACTAGGGAGCAGGCAAATCCCCTTATCCCGCCCACCTCGGACAGGCCACCCTTGC
>TRINITY_DN16830_c0_g1_i1 len=330 path=[0:0-68 1:69-252 3:253-291 4:292-329]
CGTGGAGGCAAAGAACTAATCCAGAGTCAAGCCTTATATGCTGTGGCTGTCTTATGATTATCCAGAGTGTGGGGTTGTCAGTACTAAGCTTGTAGAGTACTCTCATTGGTTGCCCAGATCTAGGGTACTTTCTTGCTTAGTCATGATGTGAGGCTTGTTCTGACCAGTAAAGTCAGGCCCCCGCCTCCCTCCGGAGGTGGGAGTCATGGCTCCCTGGCCCTGACTTAGCCCACATATTCTTCTGAGAGTCATCTATTTGTCTGATAAGACCACACTCTTGCTTGTTCAGCTCAACTTCTGTTATCAGTTCCTGTGATTTACCAACGTAGT
>TRINITY_DN16830_c0_g1_i2 len=384 path=[0:0-68 2:69-253 3:254-292 5:293-383]
CGTGGAGGCAAAGAACTAATCCAGAGTCAAGCCTTATATGCTGTGGCTGTCTTATGATTATCCAGAGTGCAGGGTTGTCAGTACTAAGCTTGTGGAGTGCTCCCATTGGTTGCTCCGATCTGGGGTACCTTCTTGCTTAGTCATGATGTGGGGTTTGTTCTGACCAGCAGGGTCAGGCCCCCCACCTCCCTCCGGAGGTGGGAGTCACAGCTCCTTGGCCCTGGATTAGCCCACACATCCTTCTAGGAGTCATATATTTGTCTGATAAGACCACACTCTTGCTTGTTCAGCTCGACTTCTGTTATCAGCTCCTGACCTTCTACTATAGTTCCTCCATGTTTCTGTAAATTATCAACATAGGTTGTTTGGGGAACAAGAGGTCCT
>TRINITY_DN16830_c0_g2_i1 len=526 path=[0:0-525]
CCTCAGTGGCGCTCTGATAAGAGCTGGCACTGATTACCGTGGAAGGCAAGGAACTAATCTAGTCAAGCCTTATATACTGTGGCTGTCTTGTGATTATCCAGAGTGCGGGGTTGTCAGTACTAAGCTTGTGAAGTGCTCCCATTAGTTGCCCCAAATCTGAGGTAACTTCTCGCTTAGTCATGATGTGAGGTTTGTTCTGACCAGTAAAGTCAGGCCCCCCTCCTCCCTCCAGAGGTGGTAGTCACGGCTCCCTGGCCCTGAATTAGCCCACACATCCTTCTAGGAGTCATATATTTGTTTGCTAAGACCACACTCTTGTTTGTTCAGCTCGACTTCTGTTATTAGCCCCTGACCTTCTACTATAGTTCCCCCATGTTTTCTGTAAATTATCAACATTGTTTGGGGAACAAGAGGTCCTGCTTACTTCTCCAGCATCAGTTGTTCTCTCTCAGTCCAATTCCTGATTATTCTTACTAATACTTCTGTTCTTCAAATCAAATGCATTAACACATGTGCGTAATAGTAT
>TRINITY_DN16830_c1_g1_i1 len=201 path=[0:0-200]
TATTTGTTTGATAACAACCACACTCTTATTTGTTCAGCTTGGCCTCTGTTATCAGCTCCTGACCGTCTACTATAGTTCCTCCATGTTTTCTGTAAATTAATAACATAGGTTGTTTGGTGAACAAGAGGTTCTGCTCACTTCTCCAGGATCAGTTGTTCTCTCTCAGGCCAACTCCTGATTATTGCTAATACTGATTATTCT
>TRINITY_DN16831_c0_g1_i1 len=364 path=[0:0-363]
CGATCTGCCCCGGGGTCCCACCCCTATTGCTTATACTGAGCTCAGAAGGGTTATACTTTATGTCTGGGATGGCAAGCCCTGGGAACCCACCCGTTAGTGGGAGAAGCTGGTTATAGGGGAGGTAGAGGCCAGACTCAAAACTAGAGCTGAAACTTGGTCCTCGGAAAACTTTGGAATCCATTGGGAAATCCGGTCCTTGGTTCCGAATTTCCGAAGTCTGAAATTCTGAGTACCATGGCCGGTCCCCAGAAAACTTCTGAAGCCCTCATCAAATGCTGGTGTCATTGTACAGTACACGTGGAATGATCCAGAAGGGTTGACCCTCTAGCCTCTAGGAAATGAAATTTGGTGCCATATTTGGTAG
>TRINITY_DN16831_c4_g1_i1 len=419 path=[0:0-418]
ATCCGGTAATTGCCCCAGGGTCCCATCGCTAATAGTTAGTCAGTGCAGACTATGGAGCACCAGTGTAATGTGCTCCTGTTGACTCGGCCTTGAAAGGAGCCCAGCTGCTGCATTCTGCACTGAACAGTCATCAAGGGCAACCCCACTTAGAGCGCATTGCAGTTAAAAGGATAAATCAGCAATATTTCAAGAAGGAATTTCAGCAAAAACATGCCCGTTCCTGTGGCCAAGCAAAAACGAAACAGGGAAGCCATGTCTATTGATGGGTTGCTGTTTAATGCACTGTTGGTAAGAACACCCTCAGAGGGTGAAAACAGATGTATGCATGTTGCAGGGCTGTATTGGCACCCTATGCACTCCTGCAAAATGCATAAGAAATGTTAAAGTGGTGTCAAAGTGGAGTTAAGGTGCATTTCTGT
>TRINITY_DN16859_c0_g1_i3 len=1014 path=[2:0-450 3:451-526 4:527-569 6:570-792 7:793-1013]
GTGTAGTTCATAATATTTTTTGCAAATTACGTAGCGCTCTGATGACCCATTCTTTTACAGCATAACGAAATACAAAGCATCCCAGTAGGCTGTAATGTAAAGGACACGCATTTATTGTTACGATATCCTAGCAGTGAGTCCTCAGGAGGCGATACTGAGGACCACTCTGACATCATCCTGGACTCTTCAGAGGTATCTACAGAAAATGGAAAAACTAGCAGGTTTCCCAAACCACAAATGGAGATTCAGTTTACGCCTCTACAACCAAATAAGATGGAAGTGAAACGCCAGGGTAGCACTTCAACTATAACTGTTAAAATGCCCAAGACAAGAAGGAAAAGGAAGAGTAATGAGATGGATGAGGGCTTTGTGAAGAGTGAAAATGAGAAAAACGCAACAGCCGAGGTTAATACGTTCAGCAAGTCCAGTTCTTCCACAATCAACAAGGAAGAGATTGACTCTACGCGGTCCTTTAAAAAGGATTATCCCTTAAGAAGCAAAGTATCTGTTTCAAGTACAAAATCACCCAGAAAGAAAGATGGAACACTACAAAAGATTGGAGACTTTTTTCAAAGTTCTCCTACAATTATTCATTCCAAAGCAAAAAAGCTGATTGCAACAATAAGCTCTCCCAAATCTCCTGAACCTCATAAAGAAAATGACCTCAAGCCGAAAAGAGCCAAGCGAAAGTTGTATTCAACGGACATATCCTCTCCTTTAGACATTTCTGGTCATCTGATTGTTATGGATGAAAAAGAAAAGGAAAGTGATCATCTAATCATCAAGCGAAGGCTGCGGAAAAAACCAACAAAATAAGTTGTGCAGGATCGTGTTTATATAGTTGTGAATCAGTGCCTCATTCTAGTGCATTATTTTCAAATGTTTGTACAGAGTAAACTGTATTTCCTCTATCATGTTTCTGAAGCCCCTGTATAGTTTCCTCTTTGTTTATACTCTTCTGGCAATGGCCAAACTTCTGTAAGTCCATTAAAAGTGGAAGATCGGAAGAGCGTC
>TRINITY_DN16859_c0_g1_i2 len=594 path=[1:0-30 3:31-106 4:107-149 6:150-372 7:373-593]
CTTTTATCAACTGATTAACTGTGTTCCCTTCAGATTGACTCTACGCGGTCCTTTAAAAAGGATTATCCCTTAAGAAGCAAAGTATCTGTTTCAAGTACAAAATCACCCAGAAAGAAAGATGGAACACTACAAAAGATTGGAGACTTTTTTCAAAGTTCTCCTACAATTATTCATTCCAAAGCAAAAAAGCTGATTGCAACAATAAGCTCTCCCAAATCTCCTGAACCTCATAAAGAAAATGACCTCAAGCCGAAAAGAGCCAAGCGAAAGTTGTATTCAACGGACATATCCTCTCCTTTAGACATTTCTGGTCATCTGATTGTTATGGATGAAAAAGAAAAGGAAAGTGATCATCTAATCATCAAGCGAAGGCTGCGGAAAAAACCAACAAAATAAGTTGTGCAGGATCGTGTTTATATAGTTGTGAATCAGTGCCTCATTCTAGTGCATTATTTTCAAATGTTTGTACAGAGTAAACTGTATTTCCTCTATCATGTTTCTGAAGCCCCTGTATAGTTTCCTCTTTGTTTATACTCTTCTGGCAATGGCCAAACTTCTGTAAGTCCATTAAAAGTGGAAGATCGGAAGAGCGTC
>TRINITY_DN16859_c0_g1_i1 len=249 path=[0:0-27 7:28-248]
GGAGTTCAGACGTGTGCTCTTCCGATCTTGCGGAAAAAACCAACAAAATAAGTTGTGCAGGATCGTGTTTATATAGTTGTGAATCAGTGCCTCATTCTAGTGCATTATTTTCAAATGTTTGTACAGAGTAAACTGTATTTCCTCTATCATGTTTCTGAAGCCCCTGTATAGTTTCCTCTTTGTTTATACTCTTCTGGCAATGGCCAAACTTCTGTAAGTCCATTAAAAGTGGAAGATCGGAAGAGCGTC
>TRINITY_DN16859_c0_g1_i5 len=488 path=[4:0-42 5:43-43 6:44-266 7:267-487]
CAGAAAGAAAGATGGAACACTACAAAAGATTGGAGACTTTTTTTCAAAGTTCTCCTACAATTATTCATTCCAAAGCAAAAAAGCTGATTGCAACAATAAGCTCTCCCAAATCTCCTGAACCTCATAAAGAAAATGACCTCAAGCCGAAAAGAGCCAAGCGAAAGTTGTATTCAACGGACATATCCTCTCCTTTAGACATTTCTGGTCATCTGATTGTTATGGATGAAAAAGAAAAGGAAAGTGATCATCTAATCATCAAGCGAAGGCTGCGGAAAAAACCAACAAAATAAGTTGTGCAGGATCGTGTTTATATAGTTGTGAATCAGTGCCTCATTCTAGTGCATTATTTTCAAATGTTTGTACAGAGTAAACTGTATTTCCTCTATCATGTTTCTGAAGCCCCTGTATAGTTTCCTCTTTGTTTATACTCTTCTGGCAATGGCCAAACTTCTGTAAGTCCATTAAAAGTGGAAGATCGGAAGAGCGTC
>TRINITY_DN16859_c0_g1_i4 len=515 path=[0:0-27 4:28-70 6:71-293 7:294-514]
GGAGTTCAGACGTGTGCTCTTCCGATCTCAGAAAGAAAGATGGAACACTACAAAAGATTGGAGACTTTTTTCAAAGTTCTCCTACAATTATTCATTCCAAAGCAAAAAAGCTGATTGCAACAATAAGCTCTCCCAAATCTCCTGAACCTCATAAAGAAAATGACCTCAAGCCGAAAAGAGCCAAGCGAAAGTTGTATTCAACGGACATATCCTCTCCTTTAGACATTTCTGGTCATCTGATTGTTATGGATGAAAAAGAAAAGGAAAGTGATCATCTAATCATCAAGCGAAGGCTGCGGAAAAAACCAACAAAATAAGTTGTGCAGGATCGTGTTTATATAGTTGTGAATCAGTGCCTCATTCTAGTGCATTATTTTCAAATGTTTGTACAGAGTAAACTGTATTTCCTCTATCATGTTTCTGAAGCCCCTGTATAGTTTCCTCTTTGTTTATACTCTTCTGGCAATGGCCAAACTTCTGTAAGTCCATTAAAAGTGGAAGATCGGAAGAGCGTC
>TRINITY_DN16789_c0_g1_i3 len=478 path=[1:0-347 2:348-352 5:353-369 8:370-376 10:377-477]
TTTTTTTTTTTTAGGATAGTTTCAGTTTTATTCTCTAGCCCTTTATGAATAATTGCTAACATTATCAAATCCTTTCTGAAAATCCAGATACGCTATATCAAACGGCTCCCCCTTAGCCACATTTTATTTATTTATTTATATCCCACTCCCTCCAGCCAAACGGCAGCTTGGGACGGCTCACCAATACAATTTAAAACAATCCATACTAGAAAAAGGGGTTACGTAAACAATATAAAACAGAATATAAAAGAGGTAAAAGCACATGCTTGTTCACACCCTCAAAAATTCCAATAGATTAGTGAGGCATGACTTTCCTTTGCTAAATCCATGTTGACTCTTCCCCATTAACCCATGTTTATCAATATGCCCCATGATTCTGTTTTTAATAATAGTTTCCACCATTTTGCCCAGCACAGACATCAGGCTCACTGGTCTGTAGTTTCCAGACTTGCCTCTGGAGCCCTTTTTAAATATCAGT
>TRINITY_DN16789_c0_g1_i1 len=226 path=[0:0-117 8:118-124 10:125-225]
CTTACCCACATGCTGTTTCACACCCTCAAAAAATTCCAATAGGTTAGTGAGGCATGACTTCTTTTTGCTAAATCCATATTGACTCTTCTCCATTAAGCCATGTTTATCACTATGCCCTATGATTCTGTTTTTAATAATAGTTTCCACCATTTTGCCCAGCACAGACATCAGGCTCACTGGTCTGTAGTTTCCAGACTTGCCTCTGGAGCCCTTTTTAAATATCAGT
>TRINITY_DN16789_c0_g1_i6 len=1292 path=[1:0-347 2:348-352 4:353-775 6:776-1239 9:1240-1243 13:1244-1291]
TTTTTTTTTTTTAGGATAGTTTCAGTTTTATTCTCTAGCCCTTTATGAATAATTGCTAACATTATCAAATCCTTTCTGAAAATCCAGATACGCTATATCAAACGGCTCCCCCTTAGCCACATTTTATTTATTTATTTATATCCCACTCCCTCCAGCCAAACGGCAGCTTGGGACGGCTCACCAATACAATTTAAAACAATCCATACTAGAAAAAGGGGTTACGTAAACAATATAAAACAGAATATAAAAGAGGTAAAAGCACATGCTTGTTCACACCCTCAAAAATTCCAATAGATTAGTGAGGCATGACTTTCCTTTGCTAAATCCATGTTGACTCTTCCCCATTAACCCATATTTATCAGTGTGACCCATGATTCTGTTTTTAATAATGGCCTCCACCCTGTCACTCCTCCGGTCTGTAGCTTCCAGGGTCGCCACTGGAGCCCTTTTTAGATCTTGGCGCTGTAACAAGTCTACTCCCTTAGGTGAGCTGGCCGGCCTTCTGGGCTCAGAGCGCCCCCCTGAGTCCTCTCCGCGTCAACTCCCTCCCTGGTGCCAACAGCTCCTGAAGAGGCCTTGCTTGGACGCTTCACCTTCCGCGGGGGCAGCCTCTCTTTCCTGGGTGGGGCCTGATGTCCCTCGCCCCATGGCGGTTACAGGTGGTCAGGGCGGGTCGATGGCTTTCCTGCCCTTGGTCCGTAAATCGTTACGGTGCTCCCCTGAGCTAGTTTGACCCACCCTGGTAACTGCCCGGCTCCAATGCCCTGATACGCTTTGGTGACCCGGAGTGCAAGAGATGGTAACAGGGTCACATGTCGCTGGTTGCCCACATACATCCTCCTCATTTATGCTTATGAATAGCTAATATTTGACGCAGCAGCCCCGACGCATGCTTGGTTGGGTCTCCCATTCCACCACAGGCGTTAGGTTTGCTACCTTCCAGCCCACGGGTGACTGATGAACATTTGTTCTCTGCTGTCACAAGAGAGATTTCGGGGAAATGCTGGCTGTAAGAACGGCCAGGCCTTGGCCTAAACTTGTAGGGGGGAGGGGGTGTGAACCGCCCAAGCAGAGGGGCTGCGGGTCAGAGCTCGTCCGCGTTCTAATCCGCGCTGGGTGCGACAGAGAGGGAGGTAGTTCGCTAAGAACCAAATAAATCAGGATGGAAAAGGGGCGAGGTCCTTCTCTTGCTGCGACCAGCTAAGATGCACCTCCTCTGGGGTCTCTGACGTTCTCCCCAACCTTCTGCACAGGGTTCTCTCCCGGACGCCTGGGTTCTCTCAGATGCTTCT
>TRINITY_DN16789_c0_g1_i4 len=1492 path=[1:0-347 2:348-352 4:353-775 6:776-1239 9:1240-1243 12:1244-1491]
TTTTTTTTTTTTAGGATAGTTTCAGTTTTATTCTCTAGCCCTTTATGAATAATTGCTAACATTATCAAATCCTTTCTGAAAATCCAGATACGCTATATCAAACGGCTCCCCCTTAGCCACATTTTATTTATTTATTTATATCCCACTCCCTCCAGCCAAACGGCAGCTTGGGACGGCTCACCAATACAATTTAAAACAATCCATACTAGAAAAAGGGGTTACGTAAACAATATAAAACAGAATATAAAAGAGGTAAAAGCACATGCTTGTTCACACCCTCAAAAATTCCAATAGATTAGTGAGGCATGACTTTCCTTTGCTAAATCCATGTTGACTCTTCCCCATTAACCCATATTTATCAGTGTGACCCATGATTCTGTTTTTAATAATGGCCTCCACCCTGTCACTCCTCCGGTCTGTAGCTTCCAGGGTCGCCACTGGAGCCCTTTTTAGATCTTGGCGCTGTAACAAGTCTACTCCCTTAGGTGAGCTGGCCGGCCTTCTGGGCTCAGAGCGCCCCCCTGAGTCCTCTCCGCGTCAACTCCCTCCCTGGTGCCAACAGCTCCTGAAGAGGCCTTGCTTGGACGCTTCACCTTCCGCGGGGGCAGCCTCTCTTTCCTGGGTGGGGCCTGATGTCCCTCGCCCCATGGCGGTTACAGGTGGTCAGGGCGGGTCGATGGCTTTCCTGCCCTTGGTCCGTAAATCGTTACGGTGCTCCCCTGAGCTAGTTTGACCCACCCTGGTAACTGCCCGGCTCCAATGCCCTGATACGCTTTGGTGACCCGGAGTGCAAGAGATGGTAACAGGGTCACATGTCGCTGGTTGCCCACATACATCCTCCTCATTTATGCTTATGAATAGCTAATATTTGACGCAGCAGCCCCGACGCATGCTTGGTTGGGTCTCCCATTCCACCACAGGCGTTAGGTTTGCTACCTTCCAGCCCACGGGTGACTGATGAACATTTGTTCTCTGCTGTCACAAGAGAGATTTCGGGGAAATGCTGGCTGTAAGAACGGCCAGGCCTTGGCCTAAACTTGTAGGGGGGAGGGGGTGTGAACCGCCCAAGCAGAGGGGCTGCGGGTCAGAGCTCGTCCGCGTTCTAATCCGCGCTGGGTGCGACAGAGAGGGAGGTAGTTCGCTAAGAACCAAATAAATCAGGATGGAAAAGGGGCGAGGTCCTTCTCTTGCTGCGACCAGCTAAGATGCACCTCCTCTGGGGTCTCTGACGTTCTCCCCAACCTGCTAAAGAAAGGCTGCGATCAGCTTACTCTGGAGTAAGTCAGGGCTTCACTGCGACTACTCCACAGGAAATGCAGTCTGGATCGTGGCCCCGGTATCTGTCTAAACTGGAGACTGGGAACCAAGCCTGGGTGTGGGATTAAGAACAACGGAGTTGTGTTTCTCCTGAGCTCACGGCAACTCAGCACCCTGGTGCAGATGGACTGAGGCGGTGGAGTCTGGCTCTTGGGAGGAGAGAACCCAGGAGTCC
>TRINITY_DN16789_c0_g1_i5 len=832 path=[1:0-347 2:348-352 4:353-775 7:776-779 9:780-783 13:784-831]
TTTTTTTTTTTTAGGATAGTTTCAGTTTTATTCTCTAGCCCTTTATGAATAATTGCTAACATTATCAAATCCTTTCTGAAAATCCAGATACGCTATATCAAACGGCTCCCCCTTAGCCACATTTTATTTATTTATTTATATCCCACTCCCTCCAGCCAAACGGCAGCTTGGGACGGCTCACCAATACAATTTAAAACAATCCATACTAGAAAAAGGGGTTACGTAAACAATATAAAACAGAATATAAAAGAGGTAAAAGCACATGCTTGTTCACACCCTCAAAAATTCCAATAGATTAGTGAGGCATGACTTTCCTTTGCTAAATCCATGTTGACTCTTCCCCATTAACCCATATTTATCAGTGTGACCCATGATTCTGTTTTTAATAATGGCCTCCACCCTGTCACTCCTCCGGTCTGTAGCTTCCAGGGTCGCCACTGGAGCCCTTTTTAGATCTTGGCGCTGTAACAAGTCTACTCCCTTAGGTGAGCTGGCCGGCCTTCTGGGCTCAGAGCGCCCCCCTGAGTCCTCTCCGCGTCAACTCCCTCCCTGGTGCCAACAGCTCCTGAAGAGGCCTTGCTTGGACGCTTCACCTTCCGCGGGGGCAGCCTCTCTTTCCTGGGTGGGGCCTGATGTCCCTCGCCCCATGGCGGTTACAGGTGGTCAGGGCGGGTCGATGGCTTTCCTGCCCTTGGTCCGTAAATCGTTACGGTGCTCCCCTGAGCTAGTTTGACCCACCCTGGTAACTGCCCGGCTCCAATGCCCTGATACGCTTTTGTGACCTTCTGCACAGGGTTCTCTCCCGGACGCCTGGGTTCTCTCAGATGCTTCT
>TRINITY_DN16789_c0_g1_i2 len=416 path=[1:0-347 3:348-352 5:353-369 8:370-376 11:377-415]
TTTTTTTTTTTTAGGATAGTTTCAGTTTTATTCTCTAGCCCTTTATGAATAATTGCTAACATTATCAAATCCTTTCTGAAAATCCAGATACGCTATATCAAACGGCTCCCCCTTAGCCACATTTTATTTATTTATTTATATCCCACTCCCTCCAGCCAAACGGCAGCTTGGGACGGCTCACCAATACAATTTAAAACAATCCATACTAGAAAAAGGGGTTACGTAAACAATATAAAACAGAATATAAAAGAGGTAAAAGCACATGCTTGTTCACACCCTCAAAAATTCCAATAGATTAGTGAGGCATGACTTTCCTTTGCTAAATCCATGTTGACTCTTCCCCATTAAACCAGGTTTATCAATATGCCCCATGATTCCGTACCCTCATCCAATCCGCAAAAATAAAGATCTTGTTG
>TRINITY_DN16789_c1_g1_i2 len=215 path=[0:0-149 1:150-214]
ACGTGTGCTCTTCCGATCTATGGCGGCGCCGGAGCAACTGGGGTAACAGACATTTCTCCAGCGCAGCTACCGACACCCCCAGTCTGGGCAAAGCCCCCCCCCCCCCAACCCCCTGCATAGACCAAGGGGAGAGAGTGAGCCGCAGAGGAGGTGAGTGGAACCAGGACTCCTGGGTTCTCTGGGAGGGGGGTGGGGGCTAGTGGGTTAGAGCAGGG
>TRINITY_DN16789_c1_g1_i1 len=220 path=[0:0-149 2:150-219]
ACGTGTGCTCTTCCGATCTATGGCGGCGCCGGAGCAACTGGGGTAACAGACATTTCTCCAGCGCAGCTACCGACACCCCCAGTCTGGGCAAAGCCCCCCCCCCCCCAACCCCCTGCATAGACCAAGGGGAGAGAGTGAGCCGCAGAGGAGTTTGGGGTCCGTGCTCACTGGGATTTCGTGGCCATGGCTGAAGGCGGCGCTGAGGGGAACCGCCCCCCCC
>TRINITY_DN16789_c2_g1_i2 len=318 path=[0:0-317]
CAAAAACTGACCATTTCGTCCTACTCTTTGCTTCCTATCCTTTAGCCAGTTGCCGATCCACGATAGGACACTGCCTCCTATCCCATGACTGTTAAAATTTTATCTCATAAGGGACCTTATCAAATGCTTTCTGAAAATCCAGATTTACTATATCGGCCAGCTCACCTGTCTCCACATGCTTATTTACACCCTCAAAAAATTCTAGTACATTAGTGAGGCACGACTTCCCTTCATGTTGACTCTTCCCCATTAAGCCATGTTTATCAATTTGCCCAGTAATTCTGTTCTTACTCATTTCCACCATTTTGCCCGGCACAG
>TRINITY_DN16789_c4_g1_i1 len=218 path=[0:0-217]
GTCCACAATAGGACACTGCCTTCTATCCCACGACTTTTTAATTTCCTCAAGAGTCTCTCACGAAGGACCTTATTAAATATTTTCTGAAAATCCAGATATACTATATCAATTGGCTCACCCCCTATCCACATACTTATTTATACCCTCAAAAATTCCAAAAGATTAATGAGGCATGACTTCCTTTTGCTAAATCCATGTCGCCTCTTCCCCATTAAACC
>TRINITY_DN16826_c0_g1_i1 len=1586 path=[0:0-1585]
TGATTCCCCTCTCCCATTTTTGATTCTGATCAGTTTTTCCTTCCTTGACCCCCCCCCCCCCCAAAAAAAAAGCACATGCTCTTCCATCCTCACTCCTCCTTTGAAATCTGAAAAGGCTTTTTAGCCACTTTAACTGGAAATAGGCTTGAAGTCTGCGTGTGAGCCTCCTGCCCTTGGTGTTGAGACAGATGACACCTCTAGCAGTGCCTCGCCTCCCTCCCCCCCCACCCTGACCTCTTTTCTGACACGTCCTCTTGAGATGTCTGCATCTCAGAATGCTGTTGTGAGCAACTTTTTTGACACCAATGTTAAAAATACTTTGGCCATAAATGGCTGAATGTTGTGAAATGACTAGTGGGCGGGTATGTTGGGGGTGGACTTTTACTTCCACAAGCGAAGTCTGTTTAGGGAAAGGTTTACTGCCGGTGGGAGGTGATGGTTACCAATCAGTCAGTAATTTTTCATGCCTTGGGCTTTGGTCACGGGCCCTTTCAAAGGTGTGTACTCTTCCTGAGGCTTCCCACAGCGAGTTAGGCTGCATAGGCCTAGCTAATCGCCACCTTGGTGGGATGGAATGTCTTTTGATGCAGGGGCATCTTTCCATCCCATGTTTTGGATGCAGAGCTTAGACCCCTCTGCATTGAGCTGTAGCCTCTCTCCCCTGCCCCCACTTGCTGTTCTCATGGACAGGCCTGCATGGTGCATCCACCTTTTTTATGTTCCCTCTTCCCCGGCACTAGCAGAAGAAGCTAGTCTCACCTGATCCTCTCTAACCAGGGATCCATTTTTTGTTGAACACTAGGCTTTGCAGGGAGGCACTTTCCTTCTCCTGACGTTCACATTGACAGCACTTTTATCCTTCCAGATACTCTGGAGGGCCTGTGTCACTGTACACACAGAATTTCTGCCCTCCACACCCCATTGGTTTGAGCTCTTAAAGAGGAGCTCCTGGATTTTTGAACTTCTGCTTAGCCTCCAAACTCTGTTTGCTTCTGATACTTTAGCTAGCTCACTGCTTCCCCAGACACCCTGAGGGAGTGAAGAGGTGGATTCTCACACTGTCTGTTTACTTGGGAAGCAAAATGAATCTCTTGTTAGAGTCCTGTGAATGTTGCACGTAGCTCTAAGCTCTAACTGTTCCACTTGTGGAAGTGGGGACCAGATTCCTCTCTTTGGATGTATGTATTTAAAATACACCCCCCATTCCGAAACCCTAGGTGGCTATTTCCTCCTTACTATTCGCTCATGTGTATTCTTTCACCTTCCTGTAATAAAGCTGCCCTTTTCTCCTAGGAGTTTATTCCAGGGGTGAGTGTAAAATTAGTTTCTTCCTCCTTTCTTGGCTAAGGGGTTGGCTCAAGCCTCCCTGTCAGTGGCAGGTCCTTGTCATTTCAGCAAAACCGAGGGATTGTGTAGCGTCGGTCAGCAGCTAACTGGGAGCCTCCCCCTTTGTGTCCTGTCTTAGTTAGTATCATGGAGATAATATATTATGTATTTGAAAAGCTGAAGAAGCAAAAGTAAAGTTATCTGTATATAAAGCATAAGATGTACTGGTGCAATAATGGTAATTAAAGATGAGAAAAGGC
>TRINITY_DN16791_c0_g1_i7 len=2441 path=[2:0-47 4:48-692 5:693-693 6:694-1342 8:1343-2440]
CGACCACCGAGATCTACACTCTTTCCCTACACGACGCTCTTCCGATCTCCCTGGATGTCAATCAATTTAAGCAAATTACATTTTAACAACTTTTAGCTAAGGTGCAGTAATTGTCATTACACGTTGGCAATTAGCAATGATCGGTAAAACAGGGCAGGACGGTTTTTAAAACGCATTGTACAGTTTATTCTAAGCATCCCCTTGGGACTGATCATGTTATACACAAACACAGAGATACAACTGCAACAGCTCCTATAACATTCTTTTTTTTTAAAAGCCAGTTTAAATTAGGTAGATGCAAATTGGTCTTAACGTACAATTATTATTATTTTACAGTAGCAGAACAAACTACACTTTGGACTCTCAGACGGTCACATTTGTTACCAGGCTTATTTTTAAATCGAGAAACTGCTACTGGTTGCATAAAACATATTAAAAACATATACACAAAGCGTGCATACATATATACAGAAAAACAAATACAATTACAATCAACATAAAATACATACAGTTAACAAAGAGACCTGCTGCCTGAAGCTCTGCACAGCTTGATACAATTTTCAGGTACACTGTACATTTAAGTTTCACTGTTCGGTTAGTTAAAGGAGTTTGTGGCGAGAAGCAGCTATGCAAAAAAAAAAAAGAAAAAGAAAAGCCTAGGAAGGTTTAACGGAGAATTTAGGTCGTGACTCACTTTGAGAAGAGCTTGCGGGAGAAACAGCTGCTGGAGAAAGCAGGCTAACTTGGCTAAGATCCAGAGACTGTTTTCGAGAAATACTGGGTGGCTTAGAAGGAGGCGGAGGAGTTGGGGACTTTAGGTGACCACTTGACTGCTGTGGACTAAAAATATTACCTGAAGAGCTACTTCCCGAACTTGACAGTAGTTTGATGGGAGGAGGTCGGTGCTTTACACCTTTCCCCAAAACCGAAGACTGGACTGACCCTGCTATACTCTCAGGCTGTTCCATTTCCTTCCCTGGTGAAAGCTGATTTAAATAGACCGATCCAGATGAATTGTGAAACATCTTGACGGGGCACTTTGCTTCATTCTGAACAAGCTCCTGGTATTGGTTGACTAGCCTTTCAGCATCTGTCTTGGAACCAACCAGGAACTGCGAGGGAGTCACGGGGCTGTCGTTCTCCTCATCCCCTTTGAATCTCTGTATTTTACCATAGTACAATGGATTCCCAAGGGACTGGAAAATGGTCAACTTCGTTTTCTGGAGCGGATTACTGACTTCGCTTTCAAACACATAATCGTCTTTTATCTCATGTGTTGGCCAGACACTTGGTTGCGAGTCATCAGGCTTGATAGACTTTTCCACTTTGGCAAATTTTTCCACATCCACTTCCGACGGGGCAGTCAAGTAACACGGGTTTTGTTTCCACATATCCACGCAATTTCCAGCTTTAGAAATTTTGAGGTCGTACTGCTGGGTTCCCTTCCTTTCTTTTTTCTTCTGTAAGTAGTCAAACAATCGGAGCTGCGGTGGGGTTGGATAATGAGACACATCTTGCTGCCTATTCAGAGATGACCTTGAATATCTCTTGAAGCACCGTTTCATCGGGCGAGTGTTCATCTTCTGCTTGTTATACAAGAGTCTGTTTGCTGTGCAGGTTACTGCTATTGAAGGGTCCAGACAGAGAGGCTCAGCTGTAGCCAAGATAAGTTGGCTCTCAAGTAGGAGCTTATCTTCCTGTGTCCATTTGTGGTTGTCGCTGGTTATGGAATGCACATCACATATCAAAGTCTGCATTGTTGGACGCAAAAGAATGTGCTTGCTTTGGTAAGTTGGAGATTTCATATTACCAGACTGCCTGTAGTCGCGTATTTCGGTAATGACACACCCACAATGGAAAATATTAACCTGAGATTTTTCCAGGAGATCAACCAAAATAGGGGGTAACTCCTCTGCATCCAAATACTCAAGAAGTTCTCCTTCTTCGTAAGGCAGGCGAATGGTTTCAGAATCTGAGCCGTTCTTCCCCCGGAGCATCAGAGAATAACCCTCATTTCCTGGGTAAAGGTTCACGACCAGACATGACAGGGTCTCCTGCAGAACCAGTTTTTCCAGCAAGTTCACATTTCGCCTCAGCTTCTGCTTTATCTCAGGCTCCTTTTCACATTCTTCTATATACAAATCATACAATTTTTGAAGTACGGATTTTCTTCCACTGGATAAGTGTTTTCGCTTGGGTGGTCTTTGACGGGCACTTTCTATTATATACTCTGCACGATCCAAAGCCAGTTCTAAAGTTTGCTGCATTGTAGCGGAAGCCTGGTGCCCAGAAGGTCAATTATGTTCTTAGTTTCGGAGCAGTTGGTAAGGAGTCATGTTTTTGGAGGTCAGGCTTGAGGTACTGGGGCCCTCAGCTTGGCTCGTGCGGCCTTTTCATCCGCCCTGCGCAGAGCCCGCCCGCTTCCGCCTCCAGCACTTCCG
>TRINITY_DN16791_c0_g1_i6 len=1913 path=[3:0-1799 5:1800-1800 7:1801-1912]
AAAACAAAAAATTTTTAAAATTTCTTTTTTAAACCCCCCCCCCCTTTTTTTTTTTTTTGAAGCAAGGTTTTATTTTTAAATATTAAAAAATGCAAGTCTCAGGATTTGGGCGTGGCTCGTTTCCTTTTACTTTTTGACCGGCTGCCTGAACATCGACGTCGCTGTAGCTGACCCGCTTGTGCTGCTGCCGCCATAACCGTTTGGTGCTGCAAGAATTGCAACTGCTCCTGCCGCTTGGGGTTGCATGAAGCTTCCTACTCCGGTCAGGTTGAGGACAGCAGCTTGCTGTGCAGATAAGGCCTGGTCTTGATTGATTGGACCTTGCTCAGAACCCTGTTCTCCCTGCTGCCGAGGACTAGAGATTGGAGGCTGCGGAGGGGAAAACTGAGAGAGCTGCTGCTGCTGCTGCTGCTGCTGCTGCTGCTGGAGTGGGTTGAAAATCAGCGACCCGCCTGGAAGCTGTAGCAGATTTAAGGGCCGAAGACCTGAAGGATTTTTTAAACCAAAAGGACCACCTGAATGAGAGGTAGACTGCATGGAAGCTGGCAGTGCGCTCGGTACCAGGCCTCCTGATGGTAAAATGCCACCCAGATTTATGCCGGTAGGGGCGATGGCACCAGTATTACACCCCAGCATGGGGTTTGAGCCACTCATCAACGTCTGCGCTCCACACACAGAGCCCACTACATTGATGAAGTTAAGTCCTGCAGGGTTTGCCATGGAGGAGGTTCCTGTAGTAATGGATGTTACCATGGTGGAAAGAGGAATGGTCATTACGGGCAATGCCTGGCTCAGAGACATTTGCTGCTGAGCAAACGGGGTTAACAAAGTGGGCTGAGGGGTGAAGCCTGAATCTTGGGGAGTAGGGGTGGCAAAAGGGGTAATAGGAGTTGAGCTCTGAGCATCAGGAGGGTGTGGGGTCGATGAAGGGGTGTTGGTTGGAGTAGGAGTAGATGGCTTAGGAGTTCCAGACCCTGCTCATTGAGAGAAATAAAAAATGCTAGTTTGTTATAAAAGGCCAGCCCTTCTGTAAAATAAGGTTAATGGAATCTTATTTAGCACTGACAATTTGTTCTGGCTTTTTTCTAAAAGCCGTAAGCTGTGTTACTAATTTCTACACAAGACACTAGCTCAGAATTAAGGATGCAGTATATCACGCAGGAACCCTGTCACTACGCTTAACTTTTCAACCCCCACCCCCCCACAAATTTGCACATCCCATTAAGTTCTTTTCGAAGTTTACAGTATGCTAAGCCTCAACCCTCCACACAGCTCCCCCAGCCCTGCAAACATTTGTATAGTAACACAAAAAGAATTTTCAGAAACAACGCATTAACCCAATTACCCTTTTTTCCTTCTAAAAAGTACTTTTGTCAAACATAGTCCACAGAATAGCATGTTAAACGTATCACAGAAAACAACAGATTGCACAAAGAACATAGAATGGATTTTCAAATGGGGTCAACCTGTTACCATTTCCATTTCCCTAAAGAAAGAGATCGTTGTAACAGCTATCGGCCAGATTTTGATCAGATCACCAAGAGACATGAAAGGGAATGCTGCCTTTTTTTTTTTTTTTGCAGGAGATAATACTGCATCTTTAAAAAAATCACTGTGTCCTTTTCCTTTTTGTTTAAATGTAGAATGTATAGCAAAAATTGGTTGTGAATGCAGTATGCACAGTTCATCAATAGAAAGAGTACAAAAACAAAAATGCCAGAGAAACAACAACAAAAAAGGCAACAGAAAAAAAATAAATCAAAAGCTCTTGAGGTGTTTTCTTTTTTTTAGCTTTCATGTCCTGCAGAAAGAAAAGGAAAGAAATATGAATGTCCACAAGTTGTGAGCGGAGCCTTACGAACAGTAACAACCGTGTACACAATCCATACCAGTAACATTAAAAAAAAAACCGG
>TRINITY_DN16791_c0_g1_i5 len=3548 path=[3:0-1799 5:1800-1800 6:1801-2449 8:2450-3547]
AAAACAAAAAATTTTTAAAATTTCTTTTTTAAACCCCCCCCCCCTTTTTTTTTTTTTTGAAGCAAGGTTTTATTTTTAAATATTAAAAAATGCAAGTCTCAGGATTTGGGCGTGGCTCGTTTCCTTTTACTTTTTGACCGGCTGCCTGAACATCGACGTCGCTGTAGCTGACCCGCTTGTGCTGCTGCCGCCATAACCGTTTGGTGCTGCAAGAATTGCAACTGCTCCTGCCGCTTGGGGTTGCATGAAGCTTCCTACTCCGGTCAGGTTGAGGACAGCAGCTTGCTGTGCAGATAAGGCCTGGTCTTGATTGATTGGACCTTGCTCAGAACCCTGTTCTCCCTGCTGCCGAGGACTAGAGATTGGAGGCTGCGGAGGGGAAAACTGAGAGAGCTGCTGCTGCTGCTGCTGCTGCTGCTGCTGCTGGAGTGGGTTGAAAATCAGCGACCCGCCTGGAAGCTGTAGCAGATTTAAGGGCCGAAGACCTGAAGGATTTTTTAAACCAAAAGGACCACCTGAATGAGAGGTAGACTGCATGGAAGCTGGCAGTGCGCTCGGTACCAGGCCTCCTGATGGTAAAATGCCACCCAGATTTATGCCGGTAGGGGCGATGGCACCAGTATTACACCCCAGCATGGGGTTTGAGCCACTCATCAACGTCTGCGCTCCACACACAGAGCCCACTACATTGATGAAGTTAAGTCCTGCAGGGTTTGCCATGGAGGAGGTTCCTGTAGTAATGGATGTTACCATGGTGGAAAGAGGAATGGTCATTACGGGCAATGCCTGGCTCAGAGACATTTGCTGCTGAGCAAACGGGGTTAACAAAGTGGGCTGAGGGGTGAAGCCTGAATCTTGGGGAGTAGGGGTGGCAAAAGGGGTAATAGGAGTTGAGCTCTGAGCATCAGGAGGGTGTGGGGTCGATGAAGGGGTGTTGGTTGGAGTAGGAGTAGATGGCTTAGGAGTTCCAGACCCTGCTCATTGAGAGAAATAAAAAATGCTAGTTTGTTATAAAAGGCCAGCCCTTCTGTAAAATAAGGTTAATGGAATCTTATTTAGCACTGACAATTTGTTCTGGCTTTTTTCTAAAAGCCGTAAGCTGTGTTACTAATTTCTACACAAGACACTAGCTCAGAATTAAGGATGCAGTATATCACGCAGGAACCCTGTCACTACGCTTAACTTTTCAACCCCCACCCCCCCACAAATTTGCACATCCCATTAAGTTCTTTTCGAAGTTTACAGTATGCTAAGCCTCAACCCTCCACACAGCTCCCCCAGCCCTGCAAACATTTGTATAGTAACACAAAAAGAATTTTCAGAAACAACGCATTAACCCAATTACCCTTTTTTCCTTCTAAAAAGTACTTTTGTCAAACATAGTCCACAGAATAGCATGTTAAACGTATCACAGAAAACAACAGATTGCACAAAGAACATAGAATGGATTTTCAAATGGGGTCAACCTGTTACCATTTCCATTTCCCTAAAGAAAGAGATCGTTGTAACAGCTATCGGCCAGATTTTGATCAGATCACCAAGAGACATGAAAGGGAATGCTGCCTTTTTTTTTTTTTTTGCAGGAGATAATACTGCATCTTTAAAAAAATCACTGTGTCCTTTTCCTTTTTGTTTAAATGTAGAATGTATAGCAAAAATTGGTTGTGAATGCAGTATGCACAGTTCATCAATAGAAAGAGTACAAAAACAAAAATGCCAGAGAAACAACAACAAAAAAGGCAACAGAAAAAAAATAAATCAAAAGCTCTTGAGGTGTTTTCTTTTTTTTAGCTTTCATGTCTTTGAGAAGAGCTTGCGGGAGAAACAGCTGCTGGAGAAAGCAGGCTAACTTGGCTAAGATCCAGAGACTGTTTTCGAGAAATACTGGGTGGCTTAGAAGGAGGCGGAGGAGTTGGGGACTTTAGGTGACCACTTGACTGCTGTGGACTAAAAATATTACCTGAAGAGCTACTTCCCGAACTTGACAGTAGTTTGATGGGAGGAGGTCGGTGCTTTACACCTTTCCCCAAAACCGAAGACTGGACTGACCCTGCTATACTCTCAGGCTGTTCCATTTCCTTCCCTGGTGAAAGCTGATTTAAATAGACCGATCCAGATGAATTGTGAAACATCTTGACGGGGCACTTTGCTTCATTCTGAACAAGCTCCTGGTATTGGTTGACTAGCCTTTCAGCATCTGTCTTGGAACCAACCAGGAACTGCGAGGGAGTCACGGGGCTGTCGTTCTCCTCATCCCCTTTGAATCTCTGTATTTTACCATAGTACAATGGATTCCCAAGGGACTGGAAAATGGTCAACTTCGTTTTCTGGAGCGGATTACTGACTTCGCTTTCAAACACATAATCGTCTTTTATCTCATGTGTTGGCCAGACACTTGGTTGCGAGTCATCAGGCTTGATAGACTTTTCCACTTTGGCAAATTTTTCCACATCCACTTCCGACGGGGCAGTCAAGTAACACGGGTTTTGTTTCCACATATCCACGCAATTTCCAGCTTTAGAAATTTTGAGGTCGTACTGCTGGGTTCCCTTCCTTTCTTTTTTCTTCTGTAAGTAGTCAAACAATCGGAGCTGCGGTGGGGTTGGATAATGAGACACATCTTGCTGCCTATTCAGAGATGACCTTGAATATCTCTTGAAGCACCGTTTCATCGGGCGAGTGTTCATCTTCTGCTTGTTATACAAGAGTCTGTTTGCTGTGCAGGTTACTGCTATTGAAGGGTCCAGACAGAGAGGCTCAGCTGTAGCCAAGATAAGTTGGCTCTCAAGTAGGAGCTTATCTTCCTGTGTCCATTTGTGGTTGTCGCTGGTTATGGAATGCACATCACATATCAAAGTCTGCATTGTTGGACGCAAAAGAATGTGCTTGCTTTGGTAAGTTGGAGATTTCATATTACCAGACTGCCTGTAGTCGCGTATTTCGGTAATGACACACCCACAATGGAAAATATTAACCTGAGATTTTTCCAGGAGATCAACCAAAATAGGGGGTAACTCCTCTGCATCCAAATACTCAAGAAGTTCTCCTTCTTCGTAAGGCAGGCGAATGGTTTCAGAATCTGAGCCGTTCTTCCCCCGGAGCATCAGAGAATAACCCTCATTTCCTGGGTAAAGGTTCACGACCAGACATGACAGGGTCTCCTGCAGAACCAGTTTTTCCAGCAAGTTCACATTTCGCCTCAGCTTCTGCTTTATCTCAGGCTCCTTTTCACATTCTTCTATATACAAATCATACAATTTTTGAAGTACGGATTTTCTTCCACTGGATAAGTGTTTTCGCTTGGGTGGTCTTTGACGGGCACTTTCTATTATATACTCTGCACGATCCAAAGCCAGTTCTAAAGTTTGCTGCATTGTAGCGGAAGCCTGGTGCCCAGAAGGTCAATTATGTTCTTAGTTTCGGAGCAGTTGGTAAGGAGTCATGTTTTTGGAGGTCAGGCTTGAGGTACTGGGGCCCTCAGCTTGGCTCGTGCGGCCTTTTCATCCGCCCTGCGCAGAGCCCGCCCGCTTCCGCCTCCAGCACTTCCG
>TRINITY_DN16791_c0_g1_i4 len=1152 path=[0:0-53 8:54-1151]
GGCAGAGTTAAGGTGAATTTTCTTCATACACGTGAGAGAGGCTAGGAAGCAGCTATCCACTTCCGACGGGGCAGTCAAGTAACACGGGTTTTGTTTCCACATATCCACGCAATTTCCAGCTTTAGAAATTTTGAGGTCGTACTGCTGGGTTCCCTTCCTTTCTTTTTTCTTCTGTAAGTAGTCAAACAATCGGAGCTGCGGTGGGGTTGGATAATGAGACACATCTTGCTGCCTATTCAGAGATGACCTTGAATATCTCTTGAAGCACCGTTTCATCGGGCGAGTGTTCATCTTCTGCTTGTTATACAAGAGTCTGTTTGCTGTGCAGGTTACTGCTATTGAAGGGTCCAGACAGAGAGGCTCAGCTGTAGCCAAGATAAGTTGGCTCTCAAGTAGGAGCTTATCTTCCTGTGTCCATTTGTGGTTGTCGCTGGTTATGGAATGCACATCACATATCAAAGTCTGCATTGTTGGACGCAAAAGAATGTGCTTGCTTTGGTAAGTTGGAGATTTCATATTACCAGACTGCCTGTAGTCGCGTATTTCGGTAATGACACACCCACAATGGAAAATATTAACCTGAGATTTTTCCAGGAGATCAACCAAAATAGGGGGTAACTCCTCTGCATCCAAATACTCAAGAAGTTCTCCTTCTTCGTAAGGCAGGCGAATGGTTTCAGAATCTGAGCCGTTCTTCCCCCGGAGCATCAGAGAATAACCCTCATTTCCTGGGTAAAGGTTCACGACCAGACATGACAGGGTCTCCTGCAGAACCAGTTTTTCCAGCAAGTTCACATTTCGCCTCAGCTTCTGCTTTATCTCAGGCTCCTTTTCACATTCTTCTATATACAAATCATACAATTTTTGAAGTACGGATTTTCTTCCACTGGATAAGTGTTTTCGCTTGGGTGGTCTTTGACGGGCACTTTCTATTATATACTCTGCACGATCCAAAGCCAGTTCTAAAGTTTGCTGCATTGTAGCGGAAGCCTGGTGCCCAGAAGGTCAATTATGTTCTTAGTTTCGGAGCAGTTGGTAAGGAGTCATGTTTTTGGAGGTCAGGCTTGAGGTACTGGGGCCCTCAGCTTGGCTCGTGCGGCCTTTTCATCCGCCCTGCGCAGAGCCCGCCCGCTTCCGCCTCCAGCACTTCCG
>TRINITY_DN16791_c0_g1_i2 len=2644 path=[1:0-250 4:251-895 5:896-896 6:897-1545 8:1546-2643]
CTCAGAAAAATGACACCTTTTGAGCTATCCAGACAATATTTCACTATTTAATGCAAAATCCACTTTATATCACTGTGCAGCATACTCAACACAATTATTCATGTCTAGCTGAAAAACTAGTTGTGGTTTCTCTCCCGCTGTCTCAAGACAGGTAATTTTTTTTAAAAAAACCTGCTTACAATGTACAGGTATATTTACAATTATACAGTCACTGTTCATTATATATATATATTGTATATAAAAAATAAAAACCCTGGATGTCAATCAATTTAAGCAAATTACATTTTAACAACTTTTAGCTAAGGTGCAGTAATTGTCATTACACGTTGGCAATTAGCAATGATCGGTAAAACAGGGCAGGACGGTTTTTAAAACGCATTGTACAGTTTATTCTAAGCATCCCCTTGGGACTGATCATGTTATACACAAACACAGAGATACAACTGCAACAGCTCCTATAACATTCTTTTTTTTTAAAAGCCAGTTTAAATTAGGTAGATGCAAATTGGTCTTAACGTACAATTATTATTATTTTACAGTAGCAGAACAAACTACACTTTGGACTCTCAGACGGTCACATTTGTTACCAGGCTTATTTTTAAATCGAGAAACTGCTACTGGTTGCATAAAACATATTAAAAACATATACACAAAGCGTGCATACATATATACAGAAAAACAAATACAATTACAATCAACATAAAATACATACAGTTAACAAAGAGACCTGCTGCCTGAAGCTCTGCACAGCTTGATACAATTTTCAGGTACACTGTACATTTAAGTTTCACTGTTCGGTTAGTTAAAGGAGTTTGTGGCGAGAAGCAGCTATGCAAAAAAAAAAAAGAAAAAGAAAAGCCTAGGAAGGTTTAACGGAGAATTTAGGTCGTGACTCACTTTGAGAAGAGCTTGCGGGAGAAACAGCTGCTGGAGAAAGCAGGCTAACTTGGCTAAGATCCAGAGACTGTTTTCGAGAAATACTGGGTGGCTTAGAAGGAGGCGGAGGAGTTGGGGACTTTAGGTGACCACTTGACTGCTGTGGACTAAAAATATTACCTGAAGAGCTACTTCCCGAACTTGACAGTAGTTTGATGGGAGGAGGTCGGTGCTTTACACCTTTCCCCAAAACCGAAGACTGGACTGACCCTGCTATACTCTCAGGCTGTTCCATTTCCTTCCCTGGTGAAAGCTGATTTAAATAGACCGATCCAGATGAATTGTGAAACATCTTGACGGGGCACTTTGCTTCATTCTGAACAAGCTCCTGGTATTGGTTGACTAGCCTTTCAGCATCTGTCTTGGAACCAACCAGGAACTGCGAGGGAGTCACGGGGCTGTCGTTCTCCTCATCCCCTTTGAATCTCTGTATTTTACCATAGTACAATGGATTCCCAAGGGACTGGAAAATGGTCAACTTCGTTTTCTGGAGCGGATTACTGACTTCGCTTTCAAACACATAATCGTCTTTTATCTCATGTGTTGGCCAGACACTTGGTTGCGAGTCATCAGGCTTGATAGACTTTTCCACTTTGGCAAATTTTTCCACATCCACTTCCGACGGGGCAGTCAAGTAACACGGGTTTTGTTTCCACATATCCACGCAATTTCCAGCTTTAGAAATTTTGAGGTCGTACTGCTGGGTTCCCTTCCTTTCTTTTTTCTTCTGTAAGTAGTCAAACAATCGGAGCTGCGGTGGGGTTGGATAATGAGACACATCTTGCTGCCTATTCAGAGATGACCTTGAATATCTCTTGAAGCACCGTTTCATCGGGCGAGTGTTCATCTTCTGCTTGTTATACAAGAGTCTGTTTGCTGTGCAGGTTACTGCTATTGAAGGGTCCAGACAGAGAGGCTCAGCTGTAGCCAAGATAAGTTGGCTCTCAAGTAGGAGCTTATCTTCCTGTGTCCATTTGTGGTTGTCGCTGGTTATGGAATGCACATCACATATCAAAGTCTGCATTGTTGGACGCAAAAGAATGTGCTTGCTTTGGTAAGTTGGAGATTTCATATTACCAGACTGCCTGTAGTCGCGTATTTCGGTAATGACACACCCACAATGGAAAATATTAACCTGAGATTTTTCCAGGAGATCAACCAAAATAGGGGGTAACTCCTCTGCATCCAAATACTCAAGAAGTTCTCCTTCTTCGTAAGGCAGGCGAATGGTTTCAGAATCTGAGCCGTTCTTCCCCCGGAGCATCAGAGAATAACCCTCATTTCCTGGGTAAAGGTTCACGACCAGACATGACAGGGTCTCCTGCAGAACCAGTTTTTCCAGCAAGTTCACATTTCGCCTCAGCTTCTGCTTTATCTCAGGCTCCTTTTCACATTCTTCTATATACAAATCATACAATTTTTGAAGTACGGATTTTCTTCCACTGGATAAGTGTTTTCGCTTGGGTGGTCTTTGACGGGCACTTTCTATTATATACTCTGCACGATCCAAAGCCAGTTCTAAAGTTTGCTGCATTGTAGCGGAAGCCTGGTGCCCAGAAGGTCAATTATGTTCTTAGTTTCGGAGCAGTTGGTAAGGAGTCATGTTTTTGGAGGTCAGGCTTGAGGTACTGGGGCCCTCAGCTTGGCTCGTGCGGCCTTTTCATCCGCCCTGCGCAGAGCCCGCCCGCTTCCGCCTCCAGCACTTCCG
>TRINITY_DN16791_c0_g2_i1 len=1634 path=[0:0-1633]
AAAACAAAAAATTTTTAAAATTTCTTTTTTAAACCCCCCCCCCCTTTTTTTTTTTTTTGAAGCAAGGTTTTATTTTTAAATATTAAAAAATGCAAGTCTCAGGATTTGGGCGTGGCTCGTTTCCTTTTACTTTTTGACCGGCTGCCTGAACATCGACGTCGCTGTAGCTGAACCGCTTGTGCTGCTGCCGCCATAACCGTTTGGTGCTGCAAGAATTGCAACTGCTGCCAAGAGGGAGAAGGGAAAAAGCTTTATTTCTCTTACTTTTAAGATCAACTGTTTCACTTCAGGAAGGGATGAAAGGAAAGAACAGGATGAAAGTGCGAGGAAGACCGAGAAAAGGCCTCTCGTGTCACAGACTGGGAGGATGGGGGTACAGTCAAGCAGCACCGCTGGCTCGGACACCTGCTGAGGGCGTCCCCGCGGAGCTTCCACCAAGACTCGGCCCTTTGTCTCAGTTGCAGTAACTCAGCAAATAGGGGGACCTGTATGTTTTCAAATCATACTGGAGGACCCGTACTCTGCGCTTAAAAACAAAAATCAATCAAAATTCCCAAAACATTTCCCACTTCCATTCTTCAGTCAACTTCAGCACGTTCACGCTGAATAGGGAAAACTTGCACAGTGCGCTGGGTTGGATAAGTGCCAAGTGGAGCTGTGCAGATCTGCCTTCCTGGCATGCGCAGTTGCAACATTTTGGCTGGAAAAGTAGTGTGTAAAACCCAAATGCCAGCTGCCCGCCCCCCCAATCCAACAGACAAGCAGCCCTCTGTTGCTTGTGGCCCTCCCCGCACTGACTGAGTCCCTCTAGTTGATTTCCTTCCAAGGTGCTTACGTTGGGATGCTGATTGGACACTTACCTTCCCCAGGGCTAGCTGAGGTCCCCCCACTCCCCCAAGACTAGACAGGGACCCTTGCATGGAGGGGATTGGGATGGGTGGCTCTCCCTTCCTTCCACCCACCTACCACCCAGGAGCTGCTGATGCCAAGGGCTGGGCCCAGCTCCCTTTCTCCACTAGGCAGTGGTCAGTCATTAGCAGCGAATTTAAAGGGCCAGAATCCACATAGCCAACCAATTATGCAGTCCCCATTATCTGCTGAATCTGGCACAAGGCACACCATCCCTGGTGGCTGCAGCAGAGACAACCCCCTGATCCTAATACTTAAATATAGAAAAACGGAGCCTGTTCCTCACACATGCAGTCTATTTGAGTGCTGAAACGATGCAATATTGCACTCCCGCACAAACAGGAGGAAGCAGGAAATCTTTTTCCCCCCCTCCAAAGAATGCTTTGCTGGAGCTTCCCCCTTACAGTAATGGATATTGCTGGGCAAGCTGATTTTAAAAACCCAGGCCTTCGGTATGTGATAGCGCCGGGCAGAGCGTACTTAAGTGATGTGCCACAAACACTCCTTGAATGGGGTCAGGATTTAGGGAAGTGGATGGCTCCAACACATAAAAAAATAAATCAATAAACTCAGTGCTCCGAGCTCTCCGAATGATAGATTTTGGATTGCATTGGCCAAATCGGCAGCTGTTTTAGAGTCCAGAAAGATCTGCAAAATCTAAAAGAGCAGCATTTTGTGTCTGTTTGGAGCTAAGATTTATATATTTTTAAATAAATAAATAAAAG
>TRINITY_DN16791_c1_g1_i2 len=403 path=[1:0-43 5:44-149 6:150-182 7:183-190 10:191-238 12:239-402]
CGGAGCGGGGGATTGTGGGGGAGCGGAGAAGAGTCTGTCGGGCCGGGAGGCTGGCTGTTCCGTCCCCCTTGAGCCTGTAGCCCAACATAATGTCTGTTGGGGGCTGGGCCTGCTGTGTTCGTCGTCAGATGAACCTTTGGATCCTACGAGCCAGGAACTGGTGAGGTTGCAGTTCATCTGCATACTCTCCCAGCTGCCTCGGCTGTCAACACCTGAGGACACTGCGACCCTCCTGGAGCTTGGCCTTTCTGCCGCTCGAGTTCCAGCGACCAGCGAGCCAAAAGATCACTCGCCATCAGAATACTACAGCAACAACAGCTAAGGATGGCGGTGACCTTTAAGGACGTGGCCGTGTATTTCACCAGGGAGCAGGGGGCCCTGCTGGACCCAGAGCAAAGAGCCC
>TRINITY_DN16791_c1_g1_i3 len=421 path=[2:0-60 4:61-61 5:62-167 6:168-200 7:201-208 9:209-219 11:220-256 12:257-420]
ACTGAGGCGGCGGCAGCAGAAGGGCCTGGGGGCGCGGGAGCCCAGTGGCGGCAGCAGGAGCAGGGAGGCTGGCTGTTCCGTCCCCCTTGAGCCTGTAGCCCAACATAATGTCTGTTGGGGGCTGGGCCTGCTGTGTTCGTCGTCAGATGAACCTTTGGATCCTACGAGCCAGGAACTGGTGAGGTTGCAGTTCATCTGCATACTCTCCCGGCTGCCTCGACTGTCAACACCTGAGGACGCTGCGACCCTCCTGGAGATTGGCCTTTCTGCCGCTCGAGTTCCAGCGACCAGCGAGCCAAAAGATCACTCGCCATCAGAATACTACAGCAACAACAGCTAAGGATGGCGGTGACCTTTAAGGACGTGGCCGTGTATTTCACCAGGGAGCAGGGGGCCCTGCTGGACCCAGAGCAAAGAGCCC
>TRINITY_DN16791_c1_g1_i4 len=359 path=[5:0-105 6:106-138 8:139-157 11:158-194 12:195-358]
GGGAGGCTGGCTGTTCCGTCCCCCTTGAGCCTGTAGCCCAACATAATGTCTGTTGGGGGCTGGGCCTGCTGTGTTCGTCGTCAGATGAACCTTTGGATCCTACGAGCCAGGAACTGGTGAGGTTGCAGTTCATCTGCATTCTCTCCCAGCTGCCTCAGCTGTCAACACCTGAGGACGCTGCGACCCTCCTGGAGATTGGCCTTTCTGCCGCTCGAGTTCCAGCGACCAGCGAGCCAAAAGATCACTCGCCATCAGAATACTACAGCAACAACAGCTAAGGATGGCGGTGACCTTTAAGGACGTGGCCGTGTATTTCACCAGGGAGCAGGGGGCCCTGCTGGACCCAGAGCAAAGAGCCC
>TRINITY_DN16791_c1_g1_i5 len=572 path=[3:0-211 4:212-212 5:213-318 6:319-351 7:352-359 9:360-370 11:371-407 12:408-571]
CGGGATCCTTTCTCATTAGCCAGTTTTGAGGTCTGAAAATTATAAATATGCTGGGGGGGGAGGGTCACACCCCAAACCAGGTTCTCTAACCCTGCCTTACTCTCGAGTCTCCCAGTGTCAGATCATGAGCGCGCCGTGATCCAAATCTGGTAAATAAACTGTTTTACTTTGGCATCCCACCTTGTCCCATGGTCTCTGTGTCTGTTCACAATAGGGAGGCTGGCTGTTCCGTCCCCCTTGAGCCTGTAGCCCAACATAATGTCTGTTGGGGGCTGGGCCTGCTGTGTTCGTCGTCAGATGAACCTTTGGATCCTACGAGCCAGGAACTGGTGAGGTTGCAGTTCATCTGCATACTCTCCCGGCTGCCTCGACTGTCAACACCTGAGGACGCTGCGACCCTCCTGGAGATTGGCCTTTCTGCCGCTCGAGTTCCAGCGACCAGCGAGCCAAAAGATCACTCGCCATCAGAATACTACAGCAACAACAGCTAAGGATGGCGGTGACCTTTAAGGACGTGGCCGTGTATTTCACCAGGGAGCAGGGGGCCCTGCTGGACCCAGAGCAAAGAGCCC
>TRINITY_DN16791_c1_g1_i1 len=302 path=[0:0-48 6:49-81 7:82-89 10:90-137 12:138-301]
GCTCGGGCCGCGCTCTAGCCCTGCCCGATAAACATTTGGATCCTGCGAACCAGGAACTGGTGAGGTTGCAGTTCATCTGCATACTCTCCCAGCTGCCTCGGCTGTCAACACCTGAGGACACTGCGACCCTCCTGGAGCTTGGCCTTTCTGCCGCTCGAGTTCCAGCGACCAGCGAGCCAAAAGATCACTCGCCATCAGAATACTACAGCAACAACAGCTAAGGATGGCGGTGACCTTTAAGGACGTGGCCGTGTATTTCACCAGGGAGCAGGGGGCCCTGCTGGACCCAGAGCAAAGAGCCC
>TRINITY_DN16791_c2_g1_i1 len=454 path=[0:0-453]
ATTGTGGGAAAGCGCTCATGGTTAGCTGGAATATGCAATTAAATTTGAAGTGCTAGCGGAAAAGAAAGGCGTGTTTTCCCCCCTTCTTCTCTCCGTAGTGCACTTTAAAGCACACAGCTTAAAGAAATGCTCTTTAATGAAGTTTGGTTTGGAACATTTGACTTTTTTTGCACCATGGATTATCCTCTGTGATTTAAGAACAGTAGCTGATTTGCTAAACTAATCCTGTTGCCAGAGAAGCGCATGCTTGTAATTTAAAAATGAAATGCCATAGCACCTCCTTTATAATTTGCACCCTGCTGGTAAGTTTATCAGTTTACATTTAAATGGGTTATGTTCAACACCAAACTCCATTGCGGCATGAAATTTATCACTATAAATCCTAGGTTAAAAACTCCCCACCAAAAAAGAACGCTCAGCTAACACAAACCTCCTGCCGCTTGGGGTTGCATGA
>TRINITY_DN16791_c2_g2_i1 len=207 path=[0:0-206]
CAGCATACACAGGGCCCGTAACATGGAAGCACATCCCTGCGCATTTTTGCTGGCAATCCCGGGGAGAATCGCGGACCTGGATATCCCTACTCTGCAACCCTCTGCAGGATCGCCAGCAAAAATTCGCAGGGTCCACTCCCACGCCACAAGCCCTGCACGTGCCCCGCCCTCCGGATTCTTTCCTGGAGGCGAATGGTGCACAGAAAG
>TRINITY_DN16837_c0_g1_i1 len=1435 path=[0:0-1434]
TTTTTTTTTCCTTTCAATTAATATAATCTGTTTTATTGCAATGATACACAAGTGTTGTTGAATCAATGATCAACACAACTGTGGGCTAGTTCCTGGAGGAAATAATCCTTTCTTTTTCTATCTTGCAGTGTCTCCCTGCCCCCCAAAATGGGATATATTCTGAGAACACAAAACTCACATTGAGCTCGAGGAATTCAAATACATAAGTCATTTCTTTACAGATTAGAGTCTTTAGCGAAGTCCTGCTTCCATATAAACTCCTCAGTATAAGCATTGTCCTGGTTACAGTTTTCAGCACAAGTATAGACTACCAGCGTTCCCCAGTCAACACTCTCTCCAAGGCTATCAACTTTCAGGTGATTCAGGAGCTGTGGCATAACCTGGAATTCAAATATCCTTTTGGCACCACATGAACAGTTTGGGATATCTGTTGTCTGAGGAATATTTTCACCAGAAATCCAGATGGGGTCTTCTCCTCCTCTGCAGTATCGAAGAATCTGTGCTGGCTCCCCAGCTATTCGATCTTTGAACTTTTGGAAGATCTTGTCTTCTTCCGTTTCGTGCTTGGCCATTGCTTCCAACACCTCTTCATCTAATGATTTTAGTGTTTCATCATCAGGGATTTCCTCTCCAGCCGCTCCTGTTGCCGCCCCGATGAGGGGGTCCTGCTTGATACTTGGATTATCTGCAGATTCCATTTCTTCGTGTATCTCATCTTCCTGGGCCACTACCTGTGTGTGATTATCATCAGATTCTACTTTATTGTCATCAGAAGATTCCAATTCCTCAGATTCTATTACAATTTCATACTCTGGAAAAAGAAATTTGTGGTCAGGAATCACAGCAGCCGCCTGGTCAGATTCAGCACAAGACTGCTTATGCCCTGCTTTCCAATCCATAATCTGATGATCTCTACTACAGTAACTGGCTTTGTGACACTTGGAGCACATCTTCGGCCCCAAGCAGCCACAGACTCTGCACAGGTTAGCGCCACATTTCAGCTGCAGACTCACAGGAGTTCCTTCTGGAGGTGGTTCTTCAGGCGGCGGATCATAAGAATAAGTGTCATTCTTCCTTGATAGCTGATTCCTAAAAACGCTCAGGCTGCCGGGGGCGGGCCCAGAAAGCCGGTAGCAGGCGGGGCCGCGGCAGGCGAAGACGAAGAGGCTGCGGTGAAAGGCTTCGGGCCGGTCGGGCAGGAGCGCGTAGAGCTGGAGCAGGAGGGCGCGAGGCCGCGCGCAGAGGCCGCAGCGTAGCTCGGCGGGGGCCGGCAGCCCGGACTCCCCCAGCCAGGCCGGCCGCCCACCGACCTTGCTCGGGAACTGCTCGCTGCGCAGCCGCCACGCGCACGCCTCCTCGGCGAAGCCCAGCTCCACGCGCCGCGCGCCCATCCCTAGTACTGACTGACTGACACCAGCACGCGACTGGAGAGATC
>TRINITY_DN16812_c0_g1_i2 len=254 path=[0:0-83 2:84-253]
GTTTGTGAAATGCTGGGATCTGAAAGCTGTGGCACTGGTGTATCCACTGCCCCATTGGGCTCATATAAATGTCATCCCGTTCTGCCTCTGGCCGGATCTTTGCCTCGGTTATCTGATACATGTCTGCTGTGATAGACGTGCTGATGCTGTCACCCTGGAAGCTGTGGGATGATGTGAACAGCAGCTCTTGATTCCCTAGAGTCACGTGGTTCAAGCTCAGCTGAGACTGGATTGCACAGATCGGAAGAGCACAC
>TRINITY_DN16812_c0_g1_i1 len=940 path=[1:0-769 2:770-939]
GCCAGAAAGCTGGAAAAGACTTGATAGCCCGGCCTAGCCCAGAGTGGCCAAGTCCTTCACTAGCACTAACAGCAGGCACCCAGAGCCCAGCTCCATGTTGGGAGGAACTTTGCTTCATACACTTAAAAATGTATTTGACAGATACCAGATGGGCATGGAAATCCCCCAAGGACGGTAGTTACAGAGGGGCATGGACAGGGGCTTGCCCTGCCCCATTCTTAGGGAAACAAGAGGGTACCCTTACTTTAGGAAAGGTGCCCGCTGGTTAGCTTATGAGAGCAGCAGGATCTTGTTGTAGTAGCTTCTGCTCCTTCCCCTTATTGAAACCCAAATGCTCCAAAACATGCTGGCATCATCCACCTTTTAGAAAGACAGGGCCCTGAAGTCTCCCAAATGGCAGTGCATTCTCCTTATAGGGCTGAGGGAAGAAAGCGTGCTGGATAACCCGAGCTCACAGCTATAGCACAGGGGCAGTGTCCAAGTAGAATGGCTCAGTCCTGTGGGGAGAGGGGAGAAGCTTGCGGTGCTTGGTGCTTCCTCTCTGGGGTGGGAAGATTACCCAGCTTCCCTTTTCTGGAGCTCTCCAACCCCTCAGGGGGTGAGTTCCTAGGAAAATGCTGGGGTGTGGAAGGAAGGGAATTATGTGTAAGGGATGTCAGCTGTGTCAGGCTAAGGCAGGCTGAGCAGAAGCAGCAGCAACAAGACCAAGGTAAGAAGTGGAATTCTAGCTCCAGAATTTATCAGTACTGAGTTGCTACCAGATCCACAAACCTCTGGCCGGATCTTTGCCTCGGTTATCTGATACATGTCTGCTGTGATAGACGTGCTGATGCTGTCACCCTGGAAGCTGTGGGATGATGTGAACAGCAGCTCTTGATTCCCTAGAGTCACGTGGTTCAAGCTCAGCTGAGACTGGATTGCACAGATCGGAAGAGCACAC
>TRINITY_DN16802_c0_g1_i1 len=217 path=[0:0-216]
GCCTGCGACCATACTCCCCCCGGAACCCAAAGACTTTGATTTCTCATAAGGAGATCGGAAGAGCACACGTCTGAACTCCAGTCACCTTGTAATCTCGTATGCCGTCTTCTGCTTGAAAAAAAAACAGAACCCAGAAACTTGTACTTTCGTGTAAGGTGCCGAACAAGTCAAAAAATAACATCGTCCGAACCCTAGTCGGCATAGTTTATGGTTAAGA
>TRINITY_DN16857_c0_g1_i1 len=489 path=[0:0-488]
GCCTGCAGCATGACAACAGTAGCTGCGGGAGAGAAGGGACAGGGCACTGGGGAACGCCTACACCAACGGGCCCTGGAAGGGCCGGGGTCAGCGACACCACCAGGGGAACACTTACCACACACAGAGTGCCCCCACCCGGAGACAGGCTGGACCTGCACCAAGGGGGATCGAAGGGGCCAAAGCCCGGGGACAGGACAACCCCTACTCACGCTCAGCTGCCCAGTGCCCATGGTGCCGCCACCCATCCATCGCCACCACCAATGACGGGCCGCACCAACAGAGGGTGACAGCAGAGGGGAGGGGCACGGCCACACCAATGCACGGGTGAGGCCAGGGGGTGCCTGGATGACCGCCCACCACCAATACCACTCCTCGAGCAACCCGAGGCAGTAGCACCCAGCAGGGAGGCCACCAGGGGAACACACACCTCACAGCCGGTGCCCACCCCACAGGCCCGGAGCCCCCCCAGTAAACACCAAGCACACCCCC
>TRINITY_DN16848_c0_g1_i1 len=213 path=[0:0-212]
TTCCGATCTCTCACGAAAAGATCCAGGCTGCTGAATATGGGCTGGTGGTGCTGGAAGAGAAACTCACCCTGAAGCAGCAGTATGATGAGCTGGAGGCCGAATACGATGCCCTCAAACAGGAGCTGGAGCAGCTGAGAGAGGGAGAAATCCATCATTCCATCAAATCTTACTTTTGAACCACCCCTCCAGAAGGTGATGTATTTGGTGTGATGC
>TRINITY_DN16848_c0_g2_i1 len=260 path=[0:0-259]
GTTGCATCTCCCCTTAATTATTTAGTCGGGGAAGCTCCTGGCAGGCAGGAGCATCCAGGGGCAGTGCCATTTATCCCCCCATCACCCCATCTTCATCCACCCCCCCTCCCCCCACAAGGGCTATGGCTGCAGAGGAGGTATTGCAGACTGTGGATCACTATAAGACTGAGATCGAAAGGCTGACTAAGGAGCTGACAGAAACGACTCACGAAAAGATCCAGGCTGCTGAATATGGGCTGGTGGTGCTGGAAGAGAAACTC
>TRINITY_DN24184_c0_g1_i1 len=268 path=[0:0-267]
TAAGCAGTATTGCAAAGGAAGGTGTGGCCATGAGAAGAATACTCCCTTTTTCCCCCTTTGAAGTGCACCCATTAACAGTGGGAAAATGTTGGAGAAATTTCACTGAAGCATTTCGCACTCATTTTTCTATACCTTTGCAAACTTTAGGGCACCCCTTAAGGCAACAGCTCCCCAATGTTTGTCTTGAGACATCTAGTTTAAATACAGCATCATGAACACATGCAAACAAAATATCACAAACCTCCTCATGATTGCCATCTCATCTACA
>TRINITY_DN24184_c0_g2_i3 len=409 path=[0:0-408]
CTGTATTGGTGCCCCATGCAGCCCTGCAACATGCATAAGAAATGTTAAAGCATATGTCTGCTTTCATCCACTGTTCCCATGAGAGATGTGGTCACAAGGGCTATGAGGAAGAGAGTGCAATTAGGGTTGCCATCTGTGGTTGTTTTTTACCCCCCACTTCCATTTTGGCCTATGGGAGTATCCAGTAAAAAACCACCTAGGGTGGCCATTCTACAGGACACTTATGAAAAACACAGGCCGCAGCTTGGAACCAATACAGCCCTGCAACCTGTATTTCTCATAAGTGTCCCTTAAAACTTGCAGCATATCTAGCCACCCTAAAACCACCACAGGTGGCAACCCTACTTTGCACTCACATTGCATGTCTGTGCTCCTGCACCCATGGTGGGTGGGTGAAGGGAATACAGTG
>TRINITY_DN24184_c0_g3_i1 len=506 path=[0:0-505]
ACTGAAAAATCAAGTGGCCCTTTTCAAAGTCTTACCTTAAAGCATCACTGTGGAACGTATTTGCCTTGATAAGACAGCCCTTCAACAGCTTGTATCCAAACTGTCTGATGCCTGTCACTCAGAATTAGATCTTAAATTCAGGCCTAAAATGGCTAGACAGAGAGTAAAGTATGTATTAGTGTGAAACAGTCCTACATGCTTTTTCTACTTAGTGAAGTGTACTGCTTTAGACTACTGGTGGGGACCATGTTCCAAGTGCAGCAAGTGAGACAGCCTAATCACACACGTACAGGCTAACAACAAAAGCTATGTCTGAGAAAAAAGGGAGTCGTTTTCTAGCCAGTAAAGGATAGAAGAAAGCATTCCTTACCCCTGATAAAATGTGGAACATGACCCTAAGAAAGAGGGTAAATGTTAGTCTGCCAAATACAGCCCTGCAACCTGTATTTCTCACATTTCTCTGTGCTCCGTGCTCTGCACTGGCTGCCTATAGCATACCGAGCCAG
>TRINITY_DN24184_c0_g4_i1 len=295 path=[0:0-294]
AGTAAAAAGACACGTTAACTCCTCTGAGGCGTCTGAAGGAAAAGCATTCGGATAGCTATTGAAGAGAGGATCTGTTCTAGCTTTGTTTTTCCAGAGGTGCTTGCTATTTTGACATTAAAACTGCATACAATAATGAAAAAGATATCCCATATGGAACCCCAAGTAGCTGTAGCCTCTTCCTGGTTGCCAGAGTATTTGGGGATGTAGGGTTTTCCTTTTTCCCTTTCCTTTTCATGTTTTCAGCCAAGTAGGTGCCACCATTCAGGGAAGACAGAGATTGTTCTTGCATTAAGGC
>TRINITY_DN24118_c0_g1_i1 len=706 path=[0:0-705]
TGTGTAGGAACCACATATTATCCCTTTTCCAACAGGAGGCAGTTAACCTGTGGAACTCATTGCCAGGGGATTACGTGGAGGCTGGTAGCATCACTGGGTATAGAAACGGGTCATTTTGTGGAGAACCAGTCTACCTCTGGCAATTTGTCAAAACAAACTGGGGAGGCAGCCCCCTGCTCACTAGGTTCTTTAACCTTCTGGGCGCTACAGTGGCTGACAAGGGGTGGGTGTGAGCTCCCTCTGAGAATTTGGGCACTGACTGTCGTCGGAGAGAGGGGACTGGGCTAGACTGCAATGGGATCGGTTGCCCAGGGAGGTCATGGAATCTTCTGCCTTGAATGTTTCTAAAGCCCGGCTGGGCAAGCATCCCTCCGCAGTGATCTAGGGCAGAGGTGGGGAGCTAATGGGTGGCCCTGATCCAGTTCCTACCCCGCAGCACTGAGCTCGGCAAGAGAGCGGCGATGAGGACGTGCACCGGAGAGGGGGCAGGTCCTGGGCCTCCTGCCTTAGGGATTGGACGCCCCTTCTGATCCAACCCATTCTATGACTGGGCTCTGGGAGCAGCAGAAAAGGAGGGGTTTGGGTTGAGGTGAGGGGGGGCTGGGTTTCCAAGCCGGTGCCCAAACAGCAACGCCTTTCTTTTTCCAGGATGTGTGAGGGCGAGAAGAGGAAGCTGGTCATTCCCTCTGAGCTGGGCTATGGGGAC
>TRINITY_DN24143_c0_g1_i1 len=776 path=[0:0-775]
CGGCATTAAGTAGAAAGCTGAGACAGGTAGGGTAGCCTGATCACACTTGCCAGTGTGGTGAGTGTTTACATGATCAGTCAGTCATTTGGAATTAGCATTTCAATACTTTATTTACACCCCCAGCACAATCTATTTCCAGGCCAGGTAGCAAACTTCTGGGCAGTCTCAGTACAACCTTAACAATAGCTTCAGGCCTAACCAGGTCTCCGTTCTCTGTCTGGCTCACATAGGCTTCTCAGGCTAGCTCCTTCATTAGGCTTCTCCTCAGGGCCTCCGTCACGCTCCTCTGTGGCCTTGACCACTCCAACTGAGATGTGTTCTCTCTGGCTCCCAGACGACTTCTGATCCGCCACTTCCTGTTCCAGGCTTTTATACCCAAGAGTGGGCGTGACTTCCGCGCCACTCAGCCTCTCTTAAAGGCACCGCAGCCTAAACAAACTGCTCCCTGCTACAGGTAGTAGCACATTTTGTACCTTTGTGTAATTTTGGATAGCCTGTCTATCGAGTGGAACCCGAATACATACCAAGATAGGCATCCAACTATCCAAAACACTGGCTATTTAACCGTTGCCGAGTTAATGACTTCTACCTTTCTATCATCATTTTACCAACCAATTATGACTCCCTGTGTTACCGTTTTAGTGTCTTTCCAACTTGGAACAATTGATAGATAAAGAGAAATAGAAAAACATGGTAAATTGGTAGTCGGTAAAATTTTATGGTGCAAAACAGAATAACGGTAATTCAGTAACAGTCATTTGGGTAACTCTTCGAGC
>TRINITY_DN24128_c0_g1_i1 len=210 path=[0:0-209]
CTGGTTCGTTCTACAAAGGCAGGACCCTTTGTTTTCAGTTACTTAGAAAGCTTACATTGCTGGTTCGTTCTACAAAGGCAGGGCCCTTTGTTTTCAATTCTTACTGTTTGTGTGTGTTTCTCCCCCCCTTTCTGGAGTGCTCTCTGCCCCCTAACTCTGGGAGCTCAGTAGCCCAAGCTCAGATCCTTGAGTTTCCCCCGTCTTCAGCTC
>TRINITY_DN24193_c0_g1_i1 len=206 path=[0:0-205]
CTACACTCTTTCCCTACACGACGCTCTTCCGATCTCGCCAGAAGCCTGTACCCTGAAACTCCTTCATAAGATCCTTCATCTGATTTTTATGTTGTTCCAGTTGTTTGCGCAAATCATTTAATCCTTCTAGTCTTGTCAACGGCGATGAGTCATAGATACTTATGGATAGGAAATGGTTAATCTCCTCCAAAAGTGAAAATGCTAGA
>TRINITY_DN24193_c0_g2_i1 len=288 path=[0:0-287]
TTTTAAATCGTGTTTGCCAAACAGCAGTCGCATATTGTAAGGATGCCCTAGAGAGTCATCTCCATGCTATTGTGGGCACACTAATACCGCTAGTTGGGGACCAGCCTGAAACACAAGATCAGGTCTTAGGCTTGCTGAAGTTCCTAGTGATAGAAAATCAGGACAATGAAAACCTATACCAAACAATCAAGCATTTAGATCCTTTTCCCGATCATCCAGATTTTAAAGAACTGCGCGATACACAGCAAAAAAATCAAATACAGTAAAGGAGCATTTTCACTTTTGGAG
>TRINITY_DN24132_c0_g1_i1 len=1078 path=[0:0-1077]
GGCGACCACCGAGATCTACACTCTTTCCCTACACGACGCTCTTCCGATCTGGCTAGCCTTTATTCCATGCACACACCAGCTGTCCTTACTGGAGTGAATGTGGGGATAGGATGGGATGCAGGGTCCCCAAAGAATTCAGTAAGCACAGACCTGCTTAAATACTACTGTTTTCCTTAGTCACCGATACAGGACAGAGCTGGCCATTGTGTTATGTAGCATAATGAGTTCAGTTACATATTCTTTTAGCTTCATTTATCTTCTACTCCTAGGGATCCCACTGGGGTACAGACAGGCTCTCTTGTTATACTAATTACAAGACACAGGCTGATTTATCCAGGCTGAAGGCTAGAGCTGAAACAGATAGTGGGTTTTGCATTTGCAGATACTGTATTCACATTTTCAGATGAATAATATCTGCAGCTGAAACACATATGTTTAGGTTACTTCATTTCAGCTACTGTGCATGTGCAATAGCTCTTATGGTTCCGAAGTAACCGGATAGCTGAGCTGAAAGATCACAAGCGGATAGCCAGCAAAGCAAGGAACTGAATAGCAGTTACTGGTCATTTCAGAGGATCTATATCAAAGTAGACAAATTTGAATGATTAAAAATCCATCTCTATGGTCCCTGGATGACCAAACCCCAGAAGCAGGCAAGTGTGTACATGTAACAGTGGCTACGTGCTAGCAGGAGTTAATTCCTATCCAGTTCATGATTTTTCAGATCCCAAACTGTGTTAAATGTGTGTTTGCACAAACAAGCCAAAATGGGTAACTAGCGTTACATCTGGAAACACTGTGGGTGAGATTAGGTACAACAGGTGGGAGAAAGTGCATAGTAGCCATACACTCTATGTAAGCAGCTGTAATGGCAGCTGCCTGATGGGGAGAGCAGAAACTGTAACATCTGCAGCCCAGTGATTGCTCCTCCGGCAGGTGACACTTGGACAGAGAGCAAGGAGCTCTGAGGGTAGGGGAAGCTGTTTCTGTTTTCAGGAGGGGAGTCTGTGGCCGGGAGCCTTTCTGCTGATTCCCCCTCTGTGTTTACATAGGGGGGAAAGGGTATGACCCTGAGAGC
>TRINITY_DN24115_c0_g1_i1 len=239 path=[0:0-238]
TTTTTTTTTAAATGAACAGATGCCAACAGCATAGTTCACCTAGAGGGGTTGGGAGTTTTTGTCTCGTCTCAAAAAGATTTTCACAGCAAAATGTTACATCAATGTTTCTGACAGTATTCACACCTCGATTGGACTCTAAACAAAAGTTCTGTCATTGTGTTCTAATCCATTACCAAAATACAAACTTCTTTTTACCTTCTGAAACAAGTGGGGAAAGGTTATTACCTAAAGGATCTGAA
>TRINITY_DN24161_c1_g1_i1 len=245 path=[0:0-244]
CGCCACGATCACGAGTACAAAACAAACCCCATTTAGGAGAGTTGAAGCAACTATCCCGGCTTTAGCAACTCACACATTGCTTTCATTCCCAATAATGCGGATTTAGTACCATCGCCATCTGCCCCCAGTGGCCATGCCCTAACCCTTCCGGCCTGGCAGGCAAAGCATTCTGGGATGAATCCCACTGAGTTCGACAGCAGAGAGAGGCTTGGTGCTGCAGCTTGGGAATAATTGGTATTACTAGC
>TRINITY_DN24174_c0_g1_i1 len=279 path=[0:0-278]
TGGAGGAGGCGGAGCAGGGATAAATTAATTCCATGTATTCAGAAATTCAAGTTATTCAAGTTGTACTTATGTTACTTGGATTCTGCTGTGGATTCTACTCAGATTCTACTGTGAACTAGTACCATATTTCTTACAATGTCCAGTCCTATACGGGAATGAATATTTAAGAATCTGCCTGCAAGAAAGGTTTCTAGCATTGAACTCCTTTCAGTTATTAGACACTGGCGTATGCTCTGAAGTGGTCATTACAAAGATATGGAAAATATTCATATAAACGTA
>TRINITY_DN24106_c0_g1_i1 len=1316 path=[0:0-1315]
TTTTTTTTTTTCCTTTCAAAAATCCATCTTTATTGGTCAACACAACAATCAAGGTAATAGTCAGCTTTAGACAAGGAAAAGCAATAAGCAAGTACTTCACCGTCTTTCGGCTGCGATAGTATTTTACCTTCATCTAGGTTCTCTCCCCTGAGAATTGGCAGCCCTTCTTCCATGGAAAGATCTGTTGTCCATCCAGTCATGTATGGATTGATGCTTGAACGCTTATCTATACATGCGTGCTGGTAGGGGTTTGGGGGGGACTTAGGGGATGGAGCTGCTGCAGGCTCCATTCCTCCTCCTAGGCCCCAGCTCCACTCCAGAGTCCCTCATTAACCAGGGGCCTTGCTAGGGCATATCCAACAGGGCAGAAGCCCCAAATGGATCTCAGGGGCCAGGACACACCAGCCAGGCTGCCAAAGCAGTCTCTCCTCCCTATTAGGACCCTTGGAATGGTGAAATCTGGTGCCCAACCCCCTTGAAATTTACCCTCTCGGATTACCCTCCATGGGTGGGTCATGAAGGAGAATCTCCATCCTTTTCTTTGGCCAGGTGGCTAGAGACAAAGGGGATGGGTGACTGGAATGCCAGAGAAACTAGTCCGGGGAGTCAGGAGGGGCCAGAAGGGTGGGGTAGAGGGACCCCCTCCCACCCAGGAAGCCTCAAGGCTTGAGGAGCATGGATCGTTCTAGGAAATTGGCAAGGCAAAATCTCTATTAGTTCGAACTGGCCATCCCCTGTATCTACTGTCTGCTATGGCCTGGTCTTGAAACCTTTGTGTCCCTATTGGCAAAGGAAAATGCCCATGCCTTCTAACTGGCCATCCTGTCAACAAAAAATGGCTTGAAATGGCAGGGAGCTGCGTGGAATGATGGATACAACAACATCAGGAGCAGCTGAAACGAAGGTTCTTTTCAGAGGGTGTCCCTTTCCCTCTGTCCTGCTGCCTACGGGGTCCCCTTCACCCCAGTGCTGAATTCTGCTTCCGGAGAGAGCCTGCTTGAGCTTTGCCAATCGCATTGCAGCGTGGTAGTTCCAGCTGTGATTGCTGCAGGTGGAAGGTCTCATTCACTGCTGGGAGGGGTTTCCTCATTCCTGGTTGATGCTTTTGCAGAGGTTATTCTGCTTTTTGGGCGGATCTTGTAGTCACTTTGCGGCCTGTGGGTGACTGATAAGGTCACTGGCCTCACCCTGCTTTCCTGGAAGCCCTGCGAGAGCCCCTTTCCTCACAACTGCAAATCAATCAATCTCTCTCTCCCCTCCCTTCAGCAAAACCAGAGCCAGGCCAAGAAAAGTGTTCAGCTGCCACAAAAAAGGGC
>TRINITY_DN24195_c0_g1_i1 len=450 path=[0:0-449]
GATCGGGAGAGGGGCGGGGGGGGGAAGAGGGGAGAACTCGGGGGGCGCCGGATCCTTTAAAAAAAAAAAAAATAACCAACATTTTTTTGTGGGGGCTGACAACCAAAATGGATAAAAATTTATGGGCAAATATGTACGTTTAAAAAAAAATCTGTGGTAAAAGGTCACAATTTTTAGTAAAGGAAATAGTTTTTGAAGTTTTCAGCAGGATGAAAGACTGGTTTCCTAGCTATTTCCCCAGCAAGGACAAGATTGTGGACCTTTTTACACGAACGCCCCGCCCCACCCTGGGGGCAGTGGGTTTGGGGGGATGGGTGGGTAGAGGTGCGTTTGCGCTGCCGCGTAACGCCCATTTCCACCCACAGAGCCATCGGACAAAACAGAGGAGGCTCCGTGGGAAAGGACATAGGTGGAAAAGGACACCTACCCACCGTAGCAGCACCCCCATCT
>TRINITY_DN24140_c0_g1_i2 len=226 path=[0:0-197 1:198-225]
TCCGATCTCTGTGTGCTCTATTATTGAGACAAGGCTTAGGTCAGCATTGCACTGTCATACAATAATAATTTTAGCCATTGAACCAAGCCTGCTTGGCATCCTTGGTTTTTACAATTTACAGTACATTCAAAAAAAGCAAAAAAGGAAAACAAAAAGATAATCCAGCAACTTTAATTAGCTCTTTGTTTTGTTTAAATAGTTCATACAAACAGAGCCATCCATCTGG
>TRINITY_DN24140_c0_g1_i1 len=562 path=[0:0-197 2:198-561]
TCCGATCTCTGTGTGCTCTATTATTGAGACAAGGCTTAGGTCAGCATTGCACTGTCATACAATAATAATTTTAGCCATTGAACCAAGCCTGCTTGGCATCCTTGGTTTTTACAATTTACAGTACATTCAAAAAAAGCAAAAAAGGAAAACAAAAAGATAATCCAGCAACTTTAATTAGCTCTTTGTTTTGTTTAAATATTGTTCTATAACATAAAATAACTTAATAAAAAAACCTAATCCAAGATACACATATAACATATTGACACAGAACAGAGGAGATACAGTAGATTCTGCACAAGAGTAGTCTGTTGATGTGTTAGCTACAGTGAAACAAATCAGACACGGATATCATTTAAGTATTTTTCCCCCCCAGCCCCAAAGAGTCCGAGACAAGAGCTGTGTCACAAATAAAGCTTTTTCAAAAAGTAAAATGAGTCTTATTTCCCCTTGGGCTCTCTGCTGCTGAGCAGAAGCTACAAGGAAAGCGCCAACAAATCACTTAATTTAACAAGTTATCACACACACACAAACAAGGAAAACCTGGTGGCCTCAAATATTTAAT
>TRINITY_DN24113_c0_g1_i1 len=471 path=[0:0-470]
TACACGACGCTCTTCCGATCTCACACAAGGCTTTATTTTTCAGTTCCTCATACATCAGAGGTACAAGCTCCTCCCAGACTCCTAGCACCCTTTCAACACCATTTCCTTTGGTCTGGGAGTCAGGATCCTGGCTAGCTCACAGGCTGTGCTGCTTCCCAGGGAGATCCCACCTTTTCAGCAGCTCCCTCCAGACTGCCTCTGTTCTGAAGCCAGCCCTTATCTCTCTCACAGGGGCAGGGCCACAGCGATGAGCAGGCTCGCCTTAAAGGGGCTGTGGCCTGCTTCCACACAGGGCCTGAGTGATACTGAGATAAGCTGCTTGGACTCAGGCTCCCCTTACTGGCCAGGAGGGTGGAAGGCGGGAATGGGCCTGCACAACCTGCTCAATCACTGGGAAGGGGCTCACAGCAAGATGTCCCCAGTGAGCTTTGGCAGGTGCCACCTCCCCATCCCCACAGCAGTCAACATTGC
>TRINITY_DN24149_c0_g1_i1 len=234 path=[0:0-233]
TCTTGGCTTTTTTGCAAGGTCTGCAAGACTGGGGTACAGATGGAGAAGGATTTCCTGCCTTGCACTTGGTTAACGCCAGAAGATTTCCAGTTACAGAGCTAGAGTTCCACCTTTGTTTCCTTGCAAAAGGTGTCTGAGTAAAAATATATTTTTGCCATCTTTTACACTGCAGTTGCATGCCACTAGTTCATCAGCATGTATTAGCTAGCACTAACATGTGTGTGCTTTGTTCTT
>TRINITY_DN24153_c0_g1_i1 len=1127 path=[0:0-1126]
ATCCATTTATTTATTTGTTTGGCTACTGCCAGAACAAAACAGAACAAGAAACAAAATGAAATCTTCCACAGTATAATACAGAAAAGAAAAAAGACCGTATACAAACTATACATATATTTTAAAACTTAATAAAAATCAATTAATATATAGACAATTTACTAAATTTCAGAATATACATTTGATTTTACATCAAGTTATTCGACCCCATTGGCCCAAGCTAATCCTCAATGCTGCTTAATGAATCAGTTTGGAGAAATTTCTTCCTCAAAATAGAGGCTCTAAAAGCAAATTTAGCGACTATACTTGAGACCAGAATAGATCTGTCTGACAGGCAGTAGATTAATAAATCGTCCTGGGAGAGGAGTGCAGGGATACCTAACTGCTTCCACATCTGGGAATGTTATACAAGGGGCAGGAAAAGAAATAATGGGACACGTTCTCTACCTTATCCTCCCAACACAGACATCTGCTCTGTTCATAAGTAGTTCTTGTGTACCTCCCCAAGGTCACAGCCGATTCAAATGTCTGGAACCAGAGGGTGGTAAAGACTCCCCTATGTTGGTAATCCTGCATTTCTGACAGATAGATACAGCCATCTTTTGGGGGAAGATCACCACCATATAATGAGGCTGTACGAACTGATGCAGCTTGGCTTCGCCCTAGCTGCAATTCAACATTGTAAATACTATCTGTTAACATTTTTGCACAGGCCTTAAAAGAGAATTGCGCCAAAAAGGGAAGCGAGAAACCTAGATTATATAGCTGATTCCTAACAAAAACCATCCAGGGGACATTATTAGAATCCATCTCCTCCCTCCAACACTTCTGAACTATGGAGCTGTCCTGGGTTATGTTCAATTTGGAGGCACAACATAAAACACACCTCCTCAGCAAGGCCTCCAAGGAAATAGAGCCGGTTCCTAATCTTACCAGAGCAGAGGGTACACCCATTGGCACCCCAAGAATTTTCTTCAGAAATTTTGTCTGCAGGGGTTCCAGCATGGTCGAAATTGCCAAGGAATATCCCCATATCTGTGCCCCATAGGAGACCTTAGCAATTATCTTTTTTTGAAAAACCCTTAGGGCAGGGGCAAAAAGCCAGCCCCCCTTGGAGTAATAAAATTTCT
>TRINITY_DN24163_c0_g1_i1 len=337 path=[0:0-336]
CTGCTCTGATGTGATTCTAAAGACAAGGAGGACAAGATTAACACTAGTGTTAAATCATCAAGAATAGTAAGACCTCTCAAAGTTTCTTTTTTGGCTTTATACATACATTTTTGAGCTTAGACCTCTTGCAATGGAACACACACAGAATGGAAATTCTTAGGGAAGGAAGAACCAAGAAAGAATAAACTGAGTTCAGCATCTCCTATACAGGCGCCTTCCTGTGGAGTTTCAGAAGCTCACACCCATTCGAGGAGAAATGTGCAACATGTTGGTATAACTTCATCATTACATAGCTAATATTTTATCTTTGACATCCTGATCACGGTGAGGTTTGTAC
>TRINITY_DN24141_c0_g1_i1 len=225 path=[0:0-72 2:73-224]
CGACACTGTTGACCACTCGCTCCTTCTTGAATCGCTTCACTCCCTGGAATTCCGGGACTCTGTCCTCGACTGTTTCTCCTCCTACCTTTCTGACCACTCCTTCAATGTATCTCTTCCTAACTCTTCCCCCTCCTCCTCTCTAGTCCTCTTGGTCAGGGTTCCCCAAGGCTCTGTCCTCGGCCCTCTCCTTTTCTCTATCTACACCCAGTTCCTAGGCAAACTCAT
>TRINITY_DN24141_c0_g1_i2 len=211 path=[1:0-58 2:59-210]
GCTCGCTCCAGCTTGAATCGCTTCACTCCCTGGGATTCCGGGATTCTGTCCTCGACTGGTTCTCCTCCTACCTTTCTGACCACTCCTTCAATGTATCTCTTCCTAACTCTTCCCCCTCCTCCTCTCTAGTCCTCTTGGTCAGGGTTCCCCAAGGCTCTGTCCTCGGCCCTCTCCTTTTCTCTATCTACACCCAGTTCCTAGGCAAACTCAT
>TRINITY_DN24141_c0_g2_i1 len=236 path=[0:0-235]
ATCCGCCTCTATTCTTGTCCTCCTTGATCTCTCTTCTGCCTTAGACACTGTTGACCACTCGCTCCTCCTTGAATCCTTTCACTCCCTGGGATTCCAGGACTCGTTCTCATTTCTGAACGCTCCTTCAATGTTTCTTTTCCTAACTCCTCCCCCCTCCCCCTCGGTTGGGGTTCCCCAAAGCTGTCCTTGGCCCTCTCCTCTTCTCTATCTACACCCAATCCCTAGGCACTCATTGC
>TRINITY_DN24141_c0_g3_i1 len=203 path=[0:0-202]
TCTCTGCTGCCTTTGACACTGTTGACCACTCACTCCTGCTTGAATCGCTTCACTCTCTGGGATTCCAGGACTCTGTCCTCGACTGGTTCTGCTCCTACCTTTCTGATCGCTCCTTCAATGTCTCTCTTCCTAACTCCTCCCCCTCCTCCTCACTGCCCCTCTCGGTCGGGGTTCCCCAAGGCTCCGTCCTTGACCATCTCCTC
>TRINITY_DN24145_c0_g1_i1 len=206 path=[0:0-205]
GACTCTCTTGATCTGCTAAGTCTTTCAAATGATATTAAAGTTTTGCTTGTATTTATTAGCTTTAGGGGGATAAAAAGAGATAGAAAGACTGCATAGGAACTCACTTGGTCATCTTCCTCTTCAATGTCATCACGAATACCCCTGGAAAAACAAGCGGAGAAACAAACTTCCCTGCAAATGTTCCACATACCCAGCTCCGTACTTTC
>TRINITY_DN24145_c0_g2_i1 len=207 path=[0:0-206]
AGCTCTGCAGCAAAACACCTACAATAACTTTAGAGCGGCTAAAACCCTGAGAACAGCATGCACTTTAAACTCAATCAACTGAAAGATTCTCAAAAAGAACAGAACAATGGTGTTTACTCTGACTGTTTTTCTCTTTCCCTTTTGTGAAGTATCTGGAAATGTAGACAAAGCAGGCAAACTATTGGACTCTCTTGATCTGCTAAGTCT
>TRINITY_DN24146_c0_g1_i1 len=733 path=[0:0-732]
TTACTTGCCATTTCTTCGCGCACACGCACCCCCTTTTATTTTAGACTTTTTTTAAAAAAAATCATTTAAATTACAAAACAGATATAAAACCTGGTTAACTGTTTAAAATTTAGCATAAAAAGTGTCCCCTTGACCCCACCCTTGGGCCAAGGCCTCATGTGCAACGAGGCAGCTTCACCCTAGGTTTAACAATTGTTTTTGTGTCTCCTCTACAAACTCCCTACCGCAAGAAGAGGGGGCGGTTTAGAACAAACACTGGCATAATCCCCAACCCTGCTATGAAATCCCCATTGATCTCATCCTCATTACTTTCCCCCTCTGAAGACAGGTTACAAACAGTGCTTCATGAAACAACAGATTGCAATAACTCTGAGCAAGCGTCCCAAAAGTCCCCATGATCTGTACATTCACAGTCCCCTGCCTCATCGCAAAGCTATAAAGGCTAGGGGCTACACTACACTCATGCTCTGCTTCCTAAGGGTGAGCTTCACACCACCCAAGCTGTTTGTCCAAGAGTTATTTTTAATACCACGTTATCTAACTGCCCCATCCCACCAATTCCACACTGGCCCACTTCTCTGCTGGACGCTTCCCTTTCCCTAAAGTTTTGAGCCTTAGGGCGAGATCAGTCAAAGTGGCCTTCACACAGATGCCCTGCAGCAGACTACAAGAGCCTTCACAACTTGCTCCATTAAAAAGAGTAAGTTGGCCAGTGAAATGTAGTGTTTGCTAA
>TRINITY_DN24146_c0_g2_i1 len=930 path=[0:0-929]
ATCTGTGCTTTATTTTTAACAACAAAAAAATTAGAACATTTCTTCTGGATTTCAGTTTTACAAGTGCATCTTTAGAAGACAGCAATCAGGAATATATTTGGGGGCACAGACTATTCTTGGTATGTCTATGCAGCAGAAGCTAGCACCATAGCAGGGAGCCTCAGCCTGGCCTCTAGGTGCTACTAGAATACATGATCGTTTGGTGGGATAGCACACACCAGTACTCAGTGCAAGCATGAGTGCCACTGAAGTGACTGGAGCTCATGCCTACGTTGCTAGCACATGCACTATCCTTCCAAAGGATCCCACCACGATGCCCCTTAAAGCCCTCTTTGAAGGGGCAACTGGTCATGAAACACCACTCGGCAGAACGGAAGATCCCAAGGGGAAGTCACCATGTGAAGTGCAGAGGGATTTGGACTGCAAATGCAGAGTGACAGATGACAGCTGTGCGAGTGTAGGTGGGAAGAGAGAAAATAAGTGGGCTGCTACCCAAACTGGGTTTGCAAGTGACACAGCTCTGGAGGAGGTGATGCAGAAGTACATTACACAACACCAAAGCACAAGGATGAAGTTGTTAACTCCCCTCCCTCCACATATGCTAGTTGTAGAAAGCTATCATGCTTACTACAAGCTTTGGCTGCAATCCACAAACCACTCATTCCAGGGCAGTCCTTACTGCTCAAGAGACTGTAGATTGTGAATCACGGCCTCTGTCTTATATAGGCAGCCTCTTAAATTGGCATGTGCGCGCGCATCAAAACGGCCCGTCTCAGCTCTTCTACAGGCTCATCTTACTGTTCCCATCACTGCAGTATAGTATACCTGTCTCTCCCCTCCATTATTCATTCTAGGCTTCAAGCACCTTGGGGCAGGGACCCATCTCTAAGAAATATTAGGTTGAGTATGTAGTGTTCACTTTGGTGACAC
>TRINITY_DN24199_c0_g1_i1 len=336 path=[0:0-335]
AAACAAGAGGGTCTGTGTCCCTGTGCACGGTGAAAAAGGACGTCCGTATAAAGATTGTTAGGGCTTGAAATTGACTCCGTTCTCTTGGTTTGCTTGATCCGTGGAGCAGGAGGAGATCTCTTGAGTTCCATGCCAGAAAGCTGAGTTGTCCATGGAGGTTGGTAGAGGAGCATCATTTGGATTAAGAATCTGAGTGCCCTTTCCCCTTCTCTCTACCAAAGACTCTTCCCACAGCAATGACACAGATGAGAGAGAGAGAGAGAGAATTCTATCATCACTCCCAACAATTCTCTGGCACCCGGCTCCGTTCTGATGGGACATGCTAGGAGAAAGGAT
>TRINITY_DN24147_c0_g1_i1 len=728 path=[1:0-262 3:263-369 4:370-587 5:588-727]
AGGAGCAGCTGGGTAGCATCTTCTCTCGCCGCTCTATCTTCGCTTCGTTCTAGCGCTTCGCCCGGTCCCGCCATGTCCGCGCCCGGCAGCGGCGGCGAGTTCGGGAACCCGCTCCGCAAATTCAAGCTCGTGTTTCTGGGGGAGCAGAGCGTTGGAAAGACCTCTCTCATCACCAGGTTTATGTATGATAGTTTCGACAACACTTATCAGGCAACCATTGGAATTGATTTCCTGTCAAAAACAATGTATTTAGAAGACCGCACGATCAGGCTGCAGCTGTGGGACACAGCCGGCCAGGAGAGGTTCCGCAGCCTCATTCCCAGCTACATCCGTGACTCTGCTGCGGCTGTCGTTGTCTTTGACATTACAAGTTCGACTGCAGCTTTGGGACACAGCGGGCCAGGAGCGGTTCCGTAGCCTCATTCCCAGCTACATCCGTGACTCCACCATTGCGGTGGTAGTCTATGACATTACAAACCTGAACTCCTTCCAGCAAACCTCCAAATGGATCGATGATGTGCGAACAGAGAGAGGAAGTGATGTCATCATCATGCTGGTGGGGAATAAAACTGACCTGGCAGACAAGAGACAGGTTTCTATAGAGGAGGGCGAGAGAAAGGCCCAAGAACTGAATGTGATGTATATTGAAACCAGTGCTAAAGCAGGATATAATATGAAACAGCTTTTTCGCCGTGTGGCTGCTGCATTACCTGGGATGGATAGTGCAC
>TRINITY_DN24147_c0_g1_i2 len=718 path=[2:0-252 3:253-359 4:360-577 5:578-717]
ATGGAGGGTGGTTGAGCGGGTGACTTTTGTGGAAGACTGGGGCCATTCAGGAGACAGGGTGGCATAGTACCTTTAGCACTTTATTTTCTGCACTGCATTTTAGTTCCTTTTAACTTTCCTTTTGACGTTTGCATTATTTTGCCTTGCAAGTTAGCTTCCTTTTTATTTCACATGGGTTTTGGTTTTATTTTGTTTCCATTTTCCTGCTCTTTCTTCCCTTTCCTCTTCCCCCCCCACGTTTTCCGTTTTCCCAGATCAGGCTGCAGCTGTGGGACACAGCCGGCCAGGAGAGGTTCCGCAGCCTCATTCCCAGCTACATCCGTGACTCTGCTGCGGCTGTCGTTGTCTTTGACATTACAAGTTCGACTGCAGCTTTGGGACACAGCGGGCCAGGAGCGGTTCCGTAGCCTCATTCCCAGCTACATCCGTGACTCCACCATTGCGGTGGTAGTCTATGACATTACAAACCTGAACTCCTTCCAGCAAACCTCCAAATGGATCGATGATGTGCGAACAGAGAGAGGAAGTGATGTCATCATCATGCTGGTGGGGAATAAAACTGACCTGGCAGACAAGAGACAGGTTTCTATAGAGGAGGGCGAGAGAAAGGCCCAAGAACTGAATGTGATGTATATTGAAACCAGTGCTAAAGCAGGATATAATATGAAACAGCTTTTTCGCCGTGTGGCTGCTGCATTACCTGGGATGGATAGTGCAC
>TRINITY_DN24147_c0_g1_i4 len=304 path=[0:0-51 4:52-269 6:270-303]
ATCTCCTCCTTTCTTTTCTCTCTTTCTGCTCTCCCTGGGCTGACACCAGCAGGTTCGACTGCAGCTTTGGGACACAGCGGGCCAGGAGCGGTTCCGTAGCCTCATTCCCAGCTACATCCGTGACTCCACCATTGCGGTGGTAGTCTATGACATTACAAACCTGAACTCCTTCCAGCAAACCTCCAAATGGATCGATGATGTGCGAACAGAGAGAGGAAGTGATGTCATCATCATGCTGGTGGGGAATAAAACTGACCTGGCAGACAAGAGGCAAATTACTACAGAGGAAGGAGATCGGAAGAGC
>TRINITY_DN24111_c0_g1_i1 len=231 path=[0:0-230]
CTGTGGGACATGTCCCACTATAAATTGGCATGCGTGTTTGTTGCTTGTCTAGTGTAGAGGAGGGTTGAATATTATTCTATTTCATTGCCTATCGTGTTCAACCTAAACAGACAACCCTTTTTGGATATTATGACTAAGCAAAAGGTTTGGAGTATTATCAGTGTGCTGATTATATACAGCCATAATTTTCCCAACAAAAAATAAAGGCAGGACCATTTCTAAAACAAAAAC
>TRINITY_DN24138_c0_g1_i1 len=469 path=[0:0-468]
GCGCAGTGAACGGAGCACCGGTGTCATGTGCTCGTGGAAACCCATCGCCGTGAGTAGGCGAGCCGCCGCACCCTACACCAACTGCAGCCTCCGAACCATCATCAAGGGCAGCCACATGTAGAGCGCACCGCAATAATCCAGCCCTTGCATTGAGAACAGGAGCCAGTGGTTTGTGGGAAAGTGTTGAAGGCAGAAAATTTGTCAACTTGTAGGAATCAACACATCATTCCTCTGGACGATCTTTCTTGGATGTCCGAGATCTGGGTTCGGAGTCATGCAGGTACAGACAATCGGGGTCTTTTACCAGCAGATAAGAAACCGTCCAACCCTTCTGCACCGTCCGCCACTCTGACTCTCCTGTATTTCTGGGACATCTCCAGCCGAAAGGCGTTCTTGCAGTGCTGCCATTAGAACATTCTCGATTTCTGACTGTGCTTGGGTCTCCTCCACATTCACAACTTCATCCTCT
>TRINITY_DN24108_c0_g1_i1 len=240 path=[0:0-239]
CGGGGAATCCTCCTTCATGTTTTACTTTAGGTGTCCACCAAACCAGAAGAGCAAATTCCAAGCCTAGCAATATCCTAAAAGGCATGGCTTTGTAAAACGTGTTTAAGGGCTTTGGACCTGCCGTGTATTTGCTGATAATCAGAGGCAATATGATCTGTAAAGGTACCATAGGTACAGCAAGTAGAGCTAAGTGTTCTTTAGGTACTCCCTCTTCCACCAATTTGAGTCCCGTTACTGCAT
>TRINITY_DN24108_c0_g2_i1 len=469 path=[0:0-468]
TCCCATTTAATATTGTTGTACATCTGTTGATTAAAGGATGTTTCTTTGCACTAAAACTAAGCTATAACAACCTTGCTGGTCTCTCCAGGATCAGGATTCTATGTCCTCCTGCACTTCCATGATGCTGGCCTTTCATCCTGCAGCTTTTTAAATTTTGGTCCAAGTAGAAACCACCAGGCAAATCCCAAAACAACACAGGTTATGGACTCCACATAATAACCATCCAAAGTAGTGACACAAGAGCCACCATGTTTAATACAGAGTTCAGTAGCAACTGTAGTTCTGCAAGTCTGTCCTGGTGCTCCTATACACTCCTTTGTTGTAAGTGGGTCAACAAGCCATAGTGCTACTGTAGCAGGCCAGTTTCCTCCCAAATTCGACACTGTATTTAGAAGTGTCATGTATGTTCCTCCAATCAGTGGATCACTCACTTTGGCATTGAAAGCCATTACAGCAACGTACATGCTGT
>TRINITY_DN24191_c0_g1_i2 len=307 path=[0:0-149 1:150-306]
CTGGCCAGTTTGTCTGTCAAACACGAAACGCATCAGTTGCAAGTTGAGTGTGCATGGAAGACTCAGCAGCCTGATCTTTCTTGTTGCATTCTGTTTACTCTGACAAGTTTCACAAAAATAGCGATTGTCCCCTTCTAGCTTCTCTTCCTTTCCCTAGATATTTGAACTCCACAGCTCCGCCGTCATGAACATCTGAGTTGCAGTCATTTCAAGTAAAACATCCAAGTTGCAGTCAGCACAGTGACATCTGAGTTGCAGTCATTTCAAGTAAAACATCCAAGTTGCAGTCAACACAGTGACATCTGAG
>TRINITY_DN24191_c0_g1_i1 len=403 path=[0:0-149 2:150-402]
CTGGCCAGTTTGTCTGTCAAACACGAAACGCATCAGTTGCAAGTTGAGTGTGCATGGAAGACTCAGCAGCCTGATCTTTCTTGTTGCATTCTGTTTACTCTGACAAGTTTCACAAAAATAGCGATTGTCCCCTTCTAGCTTCTCTTCCTTCAGAAATTCTGTGATGCAGTCTGTCAACTGCTTGTGCCCTTGGATATTTAACTCCAATTCATAAAACTTGGATATGAGCTTGGACTCCCTGCCACACTGGTTACAGACAGTGACATACGCATACTCTCCACAGAACTGCTTTTGAACAATGTTCCGTACAGCGGGATTTTTTTGTTTAGTCAGAGTATCCTCGAGCAGCGACATAAACAGCTTTGAAAACTCCTGGGCATCCTGTTGTTGTGCTGTATCCAAC
>TRINITY_DN24191_c0_g2_i1 len=456 path=[0:0-181 2:182-455]
ATTGCACCATTCCTCAAACTTGCAGTTATCCTGTTCGACCAGCTCCTGCAGAAAAGCTGGTATTTCAACCGTCAGCGATTTCTCACGTGTCTGAAGTCTGTATACCAGCATGTAAGCATTTCGGGAGCAGTGAGTTCCCTTCCCACACTTGGGTTTACGTGTCTGGGATTTAGATGGCTCTGCTAGATCTTCCTCAATCCCCAATTGCAACTTCTTCCCCTCCATCTTTTCTATTTCTTCATCATTGAACTTGTACCATTCACCAGTCTGTGGGTCCTTCACATGAGCAATGTAGTGACCCGAGTAGGCGCTCACTCCTCTGTGTATTAGAACTGCACTGAGTTCATATACATAAACGTCATCTTTATGCTCCATAAATGGCTCCATGTCAAGCAGTTCAGAGAAGCCAATGTAGGTGTTCAGTTTCTTTTTATGGCCAGTTTGTCTGTCAAACAC
>TRINITY_DN24191_c0_g2_i2 len=472 path=[0:0-181 1:182-197 2:198-471]
ATTGCACCATTCCTCAAACTTGCAGTTATCCTGTTCGACCAGCTCCTGCAGAAAAGCTGGTATTTCAACCGTCAGCGATTTCTCACGTGTCTGAAGTCTGTATACCAGCATGTAAGCATTTCGGGAGCAGTGAGTTCCCTTCCCACACTTGGGTTTACGTGTCTGGGATTTAGATGGCTCTGAACTTAAAGGTTTTACCTAGATCTTCCTCAATCCCCAATTGCAACTTCTTCCCCTCCATCTTTTCTATTTCTTCATCATTGAACTTGTACCATTCACCAGTCTGTGGGTCCTTCACATGAGCAATGTAGTGACCCGAGTAGGCGCTCACTCCTCTGTGTATTAGAACTGCACTGAGTTCATATACATAAACGTCATCTTTATGCTCCATAAATGGCTCCATGTCAAGCAGTTCAGAGAAGCCAATGTAGGTGTTCAGTTTCTTTTTATGGCCAGTTTGTCTGTCAAACAC
>TRINITY_DN24191_c0_g3_i1 len=743 path=[0:0-742]
TTTTTTTTTTTTTTTCAGTCAGTCAGCTGGTTTATTTGAATTAAGGCTCTGAGATGGCTTAAGTTTACAAAACAGGCATGGTTTTGTATGCTTCCTAAATATAAACATTCAATTACAGTATATTACCGTATCAAATTAAATTGAAGTTTACCTGTTGTTGTGCTGTATCCAACCCTAGAGCTTTAACAAACCCTGATGGATCAATGTAGCGCCTTTTGCTGTTCTGCAGCAAAGCAAACAAGTACTGAAGATGCTCACAAATTGTCTGAGGTTCATAATCTTTGTTTTTCGGGATGCCCTCCCCAGCTACTTGCTCATTATAAGAGCTTGGACACAAGTAAAGTGCCTGACGAAGTTCCAAGTTAAGAAACCACATCTGTAAAAACGTGTTCACATAGCATGTTGCTCCAAGGTTTGTTAGCCCCACAAAAGCATTCTTTTTCCTCCGTTCAAAGTTAGGATCATCAATGTTGTGAAAACTGTTCTCATCAATTTCACCCAGCCAAACATGCTCACCAATCCCAACCAAGCAGTTGGGGTTTCCCCTACAGTTTCTTCTGCAGACGCCGCGCTGGCAGTGCTCCAGGCCGATGCGATAGGCCGCCTCGATGTGCTCCTGCGTCACCTCCTCTGGAGGCACTGTCTCGGTCCAACGCCAGGCGGCTTTCTCCAACTGCAGCCGCGGAGCCATCACCGCCGCCGCCGCCACCGCCGCCACCACCTCTCCGGCTCCGGGGCAGTCC
>TRINITY_DN24150_c0_g1_i2 len=564 path=[0:0-241 1:242-494 3:495-563]
GGGATATGCAGCTAGATCGACAGACGATAAGCCCAATTGTAAAATGAAGAATTAACCTGCAGCAGCGGAGGAGACGTGTGGTCATGGCTCTCTCTCCAGAGATGTCCTGCAGCACGGGAACATCAATGCAAGGAGATGGATGTCAGGGAAAGGAAAGCGCTTGTGGGGATGGTGGAACAAACCGATCAGCGATGGGTCATCACAAGAGTTCAAGGATTGGAATGAAAGAGCACGGAATCATCATCCCATCATCTGCTGGAACAACGAGAGAATCCAGTAACTCCCGGGGTCTGGGAAAGGAAACCGAGCCCAGTCCTCTCCTCCTGTGTGACTCTGCAAAAGCGGTTATCCGGGGCCAACTGATTGCAATCTCTTCCGCCAAAGAGATGACGTTCTCGTAGTTCTCCTGCATGTCGTCCCTGGGATCCAGAATAGCACGCTCACTTCCCCTGGAGGGAATGCCCGGCCACTTCCTCCGAAGTCACGGCAACCTCTGCAGCTTCCGGCGGAGGAGCTGATCTCTGCAGAGTCCGGGGCTTTGCCTGAGCTGCTGAAATCCCTTGC
>TRINITY_DN24150_c0_g1_i1 len=394 path=[0:0-241 2:242-393]
GGGATATGCAGCTAGATCGACAGACGATAAGCCCAATTGTAAAATGAAGAATTAACCTGCAGCAGCGGAGGAGACGTGTGGTCATGGCTCTCTCTCCAGAGATGTCCTGCAGCACGGGAACATCAATGCAAGGAGATGGATGTCAGGGAAAGGAAAGCGCTTGTGGGGATGGTGGAACAAACCGATCAGCGATGGGTCATCACAAGAGTTCAAGGATTGGAATGAAAGAGCACGGAATCATCTGGGGGAGGAGAAAGATCGAGCCGGGATGGAAGTCAAAGATGGCACGGACTGGGAATCACTGGTGGGACAGTCAGACTGGAATGGAGTGATGTAGGATGGTGACCCGGTAGAAGGAAGTCAGAGATGGAGGAGAAACAGCCGGGGAGCGGTG
>TRINITY_DN24150_c0_g1_i3 len=634 path=[0:0-241 1:242-494 4:495-633]
GGGATATGCAGCTAGATCGACAGACGATAAGCCCAATTGTAAAATGAAGAATTAACCTGCAGCAGCGGAGGAGACGTGTGGTCATGGCTCTCTCTCCAGAGATGTCCTGCAGCACGGGAACATCAATGCAAGGAGATGGATGTCAGGGAAAGGAAAGCGCTTGTGGGGATGGTGGAACAAACCGATCAGCGATGGGTCATCACAAGAGTTCAAGGATTGGAATGAAAGAGCACGGAATCATCATCCCATCATCTGCTGGAACAACGAGAGAATCCAGTAACTCCCGGGGTCTGGGAAAGGAAACCGAGCCCAGTCCTCTCCTCCTGTGTGACTCTGCAAAAGCGGTTATCCGGGGCCAACTGATTGCAATCTCTTCCGCCAAAGAGATGACGTTCTCGTAGTTCTCCTGCATGTCGTCCCTGGGATCCAGAATAGCACGCTCACTTCCCCTGGAGGGAATGCCCGGCCACTTCCTCCGAAGTCACGGCAACCTCTCTCTCCTTCTGGCTCTGGCGGGGGGGATCCGCTTATTGCTGCATTCCTGGACGTGCTCCTCTCTCGAACGGCTCTCGGTGGGCGCTAACGGAAGCCAGAGCCCCGGGTAGGGAAGGCAAGGCAGCAGCCCCGTGGCCCA
>TRINITY_DN24150_c0_g2_i1 len=280 path=[0:0-279]
CTGCATATCCCAGTATTCGATAGCTTGTCTAGGCAAGAAGGTTTAGGTGCTTTTAAGGTGTGATGTATTTATTTTTTTAAAACCGATGCCAAGTCCTGTGTTGGATGCTCTTATCTGGCTTTAAAAGTGACTGGTTGTCTAAGGCTGTTTCAGCAGGAGTGGTTCACCCCAGATTAGGAGGGGCAAGGGATGCCTCTCCCTCACCCCACGTTCCACACGTTAAAGGGCTAGTATGGACTGCGGCTACCATGGAGTGAGAGCTAGAGTCCTACTTGGGGCC
>TRINITY_DN24175_c0_g1_i1 len=373 path=[0:0-372]
CGCCACTTTGAGTATTTAGTGATGCCCTACAGACTGGTAAATGCACCAGCGACGTTCCAGCATTTTATCAACGATATCTTTCGAGATTTACTTGATGACTTCCTTGTAGTATACTTAGATGATATTTTAATCTTTTCCTCTTCTCGTCCCGAGCATATAAGACATGTTCGAATCATCCTTTCCAGGTTGCGAACCCATCAACTATATTGCAAATTAGAAAAATGTTTGTTTAATGCAACCATTGTCCCCTTTTTGGGGTTCTATATATCTGCCACCAGAATTCAAATGGATCCTAGTAAGGTTTCCGCTATTCATCGTTGGCCTGCTCCCTCTTCAGTTAAGGCGTTGCAACGCTTTTTAGGTAGTACTAATT
>TRINITY_DN24175_c0_g2_i1 len=313 path=[0:0-312]
CTCTTCGAGGAGCGTATAACTTAGTTCGGATCAAGGAAGGAGACGAATGGAAGACAGCATTCCGAACACGTTTTGGCCACTTTGAGTATTTGGTGATGCCCTACGGACTGGTTAATGCACCAGCGACGTTCCAGCATTTTATCAATGATATCTTTCGGGATCTTCTTGATGAATTCCTTGTAGTATACTTAGACGATATTTTAATCTTTTCCTCCTCTCGTCCCGAGCATGTGAGACATGTTCGAATCGTACTTTCCAGATTACGAACCCATCAGCTATATTGTAAATTGGAAAAATGTTTGTTTAATGCAAC
>TRINITY_DN24167_c0_g1_i1 len=610 path=[0:0-609]
ATCTTGCGTGTTTTTACATGAGCAAGGCCGTGGAGAGGGTCCATGGCCACTGAGTGATAAGGCTGCAGGGTGCCTACGTATGTGGAGTATGTGGGAAGGGGTTCACATGGGCGGCTCCCAGCATGGCTACCCCCGCCATGGAGGTAGCCGCCGCACATGTGGGTGTCCCCACACAGAGAACTCCTGATTTTTTCATCAGTGCTCCATGCACAGCTATGGGTGCCCAGTGTGTGGCTCACAGGAGTGTGCTCCCCCACGCATCACCTTTGCACGAACAATTGGGCACGTGGTTGCGGGGGGAGGCATGCATGGACATGTCTCATTTAAAAACCCCTATAGACTTGGCATTGGCTTTCATGTTGAATGTTTCTGTCAGGGAACTGTGTCCATGGCATTTTTCCCCATTGCTGCCAACGTTCTGGTTTTCTAAGGGCTCAGAACTGTAAATAAACTAGAGGCTATTCTCTGCAGCCTAACAAAGGGAAATGCCCATTCATTGTCATTATCTCTGTTAGGCTTTTCTTTACCTTGGCCTAGCCAGGTCATGGCTGTATTCGAGACCTAATTCTAGAACCTCATGTTGATGGGTATATGTGCTCAGGAACCACCC
>TRINITY_DN24135_c0_g1_i3 len=2745 path=[0:0-1693 1:1694-2619 2:2620-2744]
GACGCTCTTCCGATCTGAAAAAAATTAAAAACTGAGCTCTAGGTCTCGATTTGCAAAATACGTTGCGGTTCTCCCGACCCAGAAGTAGGCCTGGCCAACCCCCATCCGGGAACAGCTATTAAAAAACAAAACTAAACAAAACAACAAAACGAGTAATAAGATCAGTGGACAGACACGAAGAGCTCTATTGCCCGGGTTATAGCCTGATACACAGCAATACTAAAGTTAAGGTGCCGTTCTCCGACCGTTTAAACAGTAGAAGTTATTTAGCATTTACACTCACTGCCCCATTCAAGTTACTCTTACCGGCAAACGTGACTGACCTACTCTCACACCTTCCCGCTTTCCTCTTACGTGACGGTAAAACTTTCCGTAGAGGAAGAAAGTATCTAATGGTTTATTTTTGAGCTGAAGAATGCAGATGGCGGTGGCAAATGGTAGAGGGGGCGTTATCGAGCTTTTTTTTTTTTGCTTTTTTTTTTTTAAATTTCCTCCCCTTCCTTAAAATAAAAAGCTACAATCTTACAGACTAACCTCAGGAATATCAAAAAGGAGCCCATTTTTTTTTTTCTTTTCTTTTTTTAAGTTGGTCGCTTTCGACCTAAAGTCATTTACAGTATAACGAATGCGATTATTTCCTTCATAAATTTTTAAATACAAGCAGAATAAAAATCACATTTTTTTTTTCTTCAGGCAACAGTAAGTAGGTAAGTGGCTTGATCACATTTTTTTGTTTTTGTTTTGTATTAGTAATGCATGCAAGCAGCTTTAGTATTACAGATCCCTTATAGGTCAGACAAAATGGTACGCTCTCTCTTTCTATAAAGTCCCTCCGTAAGTACCATCCTGTCTCCTCGCTGGAGTTTCTGGCCGGCTGGGAGAACCGGAGCCTTGTTCAAAAGGCTGCGGAGTGCTTTGGGTATCCGAAGCCATGGCCTCCACGCTGGCTGCCTCCTGAATGACGGAGCCGGATCCTTCCGCCTCTTCGCTTGGTTCAAACGACTGGTTCGAACCGTTGCTTATATCTACATTCACTGGGTTAGTTCTCAAAGCCACGATAGTTCCTGAATCGCTCCTCCTCTCTGCATAGATTCGTTGCTCTAAGACTTGAGCGGCGGCGGGTTGGAACTCCGGGTCCAGGGGCACGCTGTTGGCGGTGGAGCCCATGACGGTGCGGTACATCTCCATCCCCTCGGGCAGCATGGACTTAATCTTTGGAAGCCAGCGTTTGCGGACTCGGCGGGCGTTGGTGCACATGTCGGCCGCGATAACATTCATCTCGCTTTCCTTAAAGCTCGGGGCAAAATTCTGACAATACAGTTTTACTGCATTGAGGACCCGGCTGTCCAGGGGCTTCCTGCTGGGGTCGCTAGTGGAGGAGCGGATTCCAGTTCCGCAGCTATTGGCAAGTGTGTTCCGGTCAAAGAAAGTGGCCAGGAGGCGTCGGAGAAGGACCTTATGCTTGACACCTGCGCATAAATGACAGTTCATCAGCTGTCCCCGGGTGATAAAAACGCCAGAGCCTGCCACAAGTTCAAGTTTTTCCCCAGGGTCTCCTTCCGAGTAGAGTTTGGGGTGGCACCGATAACCAATCTGACTGATCAGACTCGCTGGGAGCGCGACCAGATCACGTCGGATGAGGACACAAGAACGGTTCTCTAGGGGAATCGGTTCCGGCTTCTCTTGAGGTACTGAATATCCGCCTGTGGATTTGATGTACATCTGTCCATACTGTTCTTCCACCATGGTGTCGTAGGCTTCATCATCTTCCTCGTCCTCTTCATTGTGGTAGGAGGTGGGACTATCAGTGGTTGGAATGCTGCTGGACCCGGGACTTGTCCGTTCTCCCTGGGAGTACTGCACTTGTTGGATGTTTGGGATGAGAGTGGCTAGATTGGGCATTCCATAGTACGAAACACGAGAGAGCTTTAACGGACCGGCGTTTGAAACGCTCCCGCCTGTATTGTCCCGGCCACCGGCCTCCAAAGGTCTCTTGGCAGGATGGCCCGAAACGGCTGCGGGCTGGAGTTCAAGATTTTCATGTTTCACCCGGGTGAGGAGAGGGATAGGCATGGAAGGGGACATGACGTAGGGCGCGGAAGCAGACTGCAATTGGTTACAAGGACTCTGGGGTTCTGAACTGGGGTCTTCGATCATGGTGGTTTGCGAATCACAGTGGGGAGAGCTCACTTTGAACATCAAGTCTGTCCCTTTTTCTACGATGTGCTGGATCTGTAGGAAACCCGCCGTGTACATCACTACGAGCTGTTCGCTGGCGGCCATCGTGAGCTTCCCAGTGTAACAAAAGGAAAGGATTTGTTGGAAGCAGGCCGGTGGCACGGTACCTGGAAGCTCAAACGCGCTTTTGCTGTTTCCGCTGAAGAGGTCTCGGAAGTACAGGCTGCTGGCCGCCAGGACCGCTCGGTGGGCCTTGAAGGCTTGGCCTTTGACCACAATGGAGACATCGCAGTAAAGTCCCAGCAGCCTCTGCTCATTCAGGCAGCCCAGGACTGTGTTCCCAAAATTCGGGATTTCTATGTGCAGCATCTGGGACATGACTTGGGATTAGCTGGAGCTCCTTAGACATTCAATGCAAGAGTATCCAAAGGAGGGCACATCTTAAGCAAAGAATGATTCCACAATACAGCTGCTCAGTGAAGGATCGCTAAAGTCCCTCTTTTATCGCCCTGCCTGCTACACTAGTAAATGCAGCAACCAATATCGCCCAGGGAGGGGAAAGAAAAA
>TRINITY_DN24135_c0_g1_i1 len=1742 path=[0:0-1693 4:1694-1741]
GACGCTCTTCCGATCTGAAAAAAATTAAAAACTGAGCTCTAGGTCTCGATTTGCAAAATACGTTGCGGTTCTCCCGACCCAGAAGTAGGCCTGGCCAACCCCCATCCGGGAACAGCTATTAAAAAACAAAACTAAACAAAACAACAAAACGAGTAATAAGATCAGTGGACAGACACGAAGAGCTCTATTGCCCGGGTTATAGCCTGATACACAGCAATACTAAAGTTAAGGTGCCGTTCTCCGACCGTTTAAACAGTAGAAGTTATTTAGCATTTACACTCACTGCCCCATTCAAGTTACTCTTACCGGCAAACGTGACTGACCTACTCTCACACCTTCCCGCTTTCCTCTTACGTGACGGTAAAACTTTCCGTAGAGGAAGAAAGTATCTAATGGTTTATTTTTGAGCTGAAGAATGCAGATGGCGGTGGCAAATGGTAGAGGGGGCGTTATCGAGCTTTTTTTTTTTTGCTTTTTTTTTTTTAAATTTCCTCCCCTTCCTTAAAATAAAAAGCTACAATCTTACAGACTAACCTCAGGAATATCAAAAAGGAGCCCATTTTTTTTTTTCTTTTCTTTTTTTAAGTTGGTCGCTTTCGACCTAAAGTCATTTACAGTATAACGAATGCGATTATTTCCTTCATAAATTTTTAAATACAAGCAGAATAAAAATCACATTTTTTTTTTCTTCAGGCAACAGTAAGTAGGTAAGTGGCTTGATCACATTTTTTTGTTTTTGTTTTGTATTAGTAATGCATGCAAGCAGCTTTAGTATTACAGATCCCTTATAGGTCAGACAAAATGGTACGCTCTCTCTTTCTATAAAGTCCCTCCGTAAGTACCATCCTGTCTCCTCGCTGGAGTTTCTGGCCGGCTGGGAGAACCGGAGCCTTGTTCAAAAGGCTGCGGAGTGCTTTGGGTATCCGAAGCCATGGCCTCCACGCTGGCTGCCTCCTGAATGACGGAGCCGGATCCTTCCGCCTCTTCGCTTGGTTCAAACGACTGGTTCGAACCGTTGCTTATATCTACATTCACTGGGTTAGTTCTCAAAGCCACGATAGTTCCTGAATCGCTCCTCCTCTCTGCATAGATTCGTTGCTCTAAGACTTGAGCGGCGGCGGGTTGGAACTCCGGGTCCAGGGGCACGCTGTTGGCGGTGGAGCCCATGACGGTGCGGTACATCTCCATCCCCTCGGGCAGCATGGACTTAATCTTTGGAAGCCAGCGTTTGCGGACTCGGCGGGCGTTGGTGCACATGTCGGCCGCGATAACATTCATCTCGCTTTCCTTAAAGCTCGGGGCAAAATTCTGACAATACAGTTTTACTGCATTGAGGACCCGGCTGTCCAGGGGCTTCCTGCTGGGGTCGCTAGTGGAGGAGCGGATTCCAGTTCCGCAGCTATTGGCAAGTGTGTTCCGGTCAAAGAAAGTGGCCAGGAGGCGTCGGAGAAGGACCTTATGCTTGACACCTGCGCATAAATGACAGTTCATCAGCTGTCCCCGGGTGATAAAAACGCCAGAGCCTGCCACAAGTTCAAGTTTTTCCCCAGGGTCTCCTTCCGAGTAGAGTTTGGGGTGGCACCGATAACCAATCTGACTGATCAGACTCGCTGGGAGCGCGACCAGATCACGTCGGATGAGGACACAAGAACGGTTCTCTAGGGGAATCGGTTCCGGCTTCTCTTGAGGTACTGCGGGGCCGGCGGCTGGCGCTGCCCCATGGAAGCCGGGGCTCGGCGGCG
>TRINITY_DN24135_c0_g1_i2 len=2669 path=[0:0-1693 1:1694-2619 3:2620-2620 4:2621-2668]
GACGCTCTTCCGATCTGAAAAAAATTAAAAACTGAGCTCTAGGTCTCGATTTGCAAAATACGTTGCGGTTCTCCCGACCCAGAAGTAGGCCTGGCCAACCCCCATCCGGGAACAGCTATTAAAAAACAAAACTAAACAAAACAACAAAACGAGTAATAAGATCAGTGGACAGACACGAAGAGCTCTATTGCCCGGGTTATAGCCTGATACACAGCAATACTAAAGTTAAGGTGCCGTTCTCCGACCGTTTAAACAGTAGAAGTTATTTAGCATTTACACTCACTGCCCCATTCAAGTTACTCTTACCGGCAAACGTGACTGACCTACTCTCACACCTTCCCGCTTTCCTCTTACGTGACGGTAAAACTTTCCGTAGAGGAAGAAAGTATCTAATGGTTTATTTTTGAGCTGAAGAATGCAGATGGCGGTGGCAAATGGTAGAGGGGGCGTTATCGAGCTTTTTTTTTTTTGCTTTTTTTTTTTTAAATTTCCTCCCCTTCCTTAAAATAAAAAGCTACAATCTTACAGACTAACCTCAGGAATATCAAAAAGGAGCCCATTTTTTTTTTTCTTTTCTTTTTTTAAGTTGGTCGCTTTCGACCTAAAGTCATTTACAGTATAACGAATGCGATTATTTCCTTCATAAATTTTTAAATACAAGCAGAATAAAAATCACATTTTTTTTTTCTTCAGGCAACAGTAAGTAGGTAAGTGGCTTGATCACATTTTTTTGTTTTTGTTTTGTATTAGTAATGCATGCAAGCAGCTTTAGTATTACAGATCCCTTATAGGTCAGACAAAATGGTACGCTCTCTCTTTCTATAAAGTCCCTCCGTAAGTACCATCCTGTCTCCTCGCTGGAGTTTCTGGCCGGCTGGGAGAACCGGAGCCTTGTTCAAAAGGCTGCGGAGTGCTTTGGGTATCCGAAGCCATGGCCTCCACGCTGGCTGCCTCCTGAATGACGGAGCCGGATCCTTCCGCCTCTTCGCTTGGTTCAAACGACTGGTTCGAACCGTTGCTTATATCTACATTCACTGGGTTAGTTCTCAAAGCCACGATAGTTCCTGAATCGCTCCTCCTCTCTGCATAGATTCGTTGCTCTAAGACTTGAGCGGCGGCGGGTTGGAACTCCGGGTCCAGGGGCACGCTGTTGGCGGTGGAGCCCATGACGGTGCGGTACATCTCCATCCCCTCGGGCAGCATGGACTTAATCTTTGGAAGCCAGCGTTTGCGGACTCGGCGGGCGTTGGTGCACATGTCGGCCGCGATAACATTCATCTCGCTTTCCTTAAAGCTCGGGGCAAAATTCTGACAATACAGTTTTACTGCATTGAGGACCCGGCTGTCCAGGGGCTTCCTGCTGGGGTCGCTAGTGGAGGAGCGGATTCCAGTTCCGCAGCTATTGGCAAGTGTGTTCCGGTCAAAGAAAGTGGCCAGGAGGCGTCGGAGAAGGACCTTATGCTTGACACCTGCGCATAAATGACAGTTCATCAGCTGTCCCCGGGTGATAAAAACGCCAGAGCCTGCCACAAGTTCAAGTTTTTCCCCAGGGTCTCCTTCCGAGTAGAGTTTGGGGTGGCACCGATAACCAATCTGACTGATCAGACTCGCTGGGAGCGCGACCAGATCACGTCGGATGAGGACACAAGAACGGTTCTCTAGGGGAATCGGTTCCGGCTTCTCTTGAGGTACTGAATATCCGCCTGTGGATTTGATGTACATCTGTCCATACTGTTCTTCCACCATGGTGTCGTAGGCTTCATCATCTTCCTCGTCCTCTTCATTGTGGTAGGAGGTGGGACTATCAGTGGTTGGAATGCTGCTGGACCCGGGACTTGTCCGTTCTCCCTGGGAGTACTGCACTTGTTGGATGTTTGGGATGAGAGTGGCTAGATTGGGCATTCCATAGTACGAAACACGAGAGAGCTTTAACGGACCGGCGTTTGAAACGCTCCCGCCTGTATTGTCCCGGCCACCGGCCTCCAAAGGTCTCTTGGCAGGATGGCCCGAAACGGCTGCGGGCTGGAGTTCAAGATTTTCATGTTTCACCCGGGTGAGGAGAGGGATAGGCATGGAAGGGGACATGACGTAGGGCGCGGAAGCAGACTGCAATTGGTTACAAGGACTCTGGGGTTCTGAACTGGGGTCTTCGATCATGGTGGTTTGCGAATCACAGTGGGGAGAGCTCACTTTGAACATCAAGTCTGTCCCTTTTTCTACGATGTGCTGGATCTGTAGGAAACCCGCCGTGTACATCACTACGAGCTGTTCGCTGGCGGCCATCGTGAGCTTCCCAGTGTAACAAAAGGAAAGGATTTGTTGGAAGCAGGCCGGTGGCACGGTACCTGGAAGCTCAAACGCGCTTTTGCTGTTTCCGCTGAAGAGGTCTCGGAAGTACAGGCTGCTGGCCGCCAGGACCGCTCGGTGGGCCTTGAAGGCTTGGCCTTTGACCACAATGGAGACATCGCAGTAAAGTCCCAGCAGCCTCTGCTCATTCAGGCAGCCCAGGACTGTGTTCCCAAAATTCGGGATTTCTATGTGCAGCATCTGGGACATGACTTGGGATTAGCTGGAGCTCCTTAGACATTCAATGCAAGAGTATCCAAAGGAGGGCACATCTGCGGGGCCGGCGGCTGGCGCTGCCCCATGGAAGCCGGGGCTCGGCGGCG
>TRINITY_DN24189_c0_g1_i1 len=925 path=[0:0-924]
CCTCGGTCCAAACCACATGCTTCACAGCATATTACTTTTTAAAAATTCCTCTACAACCGTTTTACTTTTATGTTCCAGCAATCCAGCAAGCTTAGAGAATGAATGTTAGATGAGTTATTTATTTTCCTGTGGGTGTAGCATCCTTTTGTCATCTTAGGGCCTACTTCCCTGCAACTGCACTCTCCTTAGCATCACTCTCCATAGGATCTTGCCAGTTCTCTCTCTGTTCTGGGGGCTTTTTCTGCTAGAGAAGGGGCTTTTGCAGAGGAAGAAAACCGTAAATACATGCTAGAAGCTAAGCCTCATTCACTCCCACCACTTATTGTTTAAAAGGCCTGGCTGGCTCTTTTGATCTGGAAGTCAGTCATCAAGGGGGCTTAATAGCTGCCACGGTGCTAGCACCACAATAAAGGCTACTGAGCATTCTCTCTCTCTCTCTCTCTCTCTCTCTCCATACACACACACACACATGCCTAGTCTATTGGGTTTACACACACACACACACACACACACACACTATCTAACTTGGCTGAGCTGTTGAACCTTAGGTTCTAGTACTTTGGGCTAGGATTTTATTGAGCTCTAGTCCTGTTTGAGAAGCTAACTTACAATAATGATTTCAAGGCAGGTAATTGGAAGGCATGAATTTCCTTTGGTATAAGGATATGGAAACTTTAGGGGCTTTACAGTCTCTTCACCACTTTCCAGTTATGGTGAAATAATTGGGGTCATGTTCTGATATTTTTACTCCAAATGACATCATTGTAGGCAATAAGAATTAAGATACTCCATGTGAGTAAAGGTGGCACAATCTTGCCTTTAAGGAAAAATTGAAATGAGTTTTTAAGACATTTAACATTTTTTATTATTTAGGTGCCTGAAATGCTCCACAATGATGCAAGTGATCATGGATGTAGCCGCCGGG
>TRINITY_DN24137_c0_g1_i3 len=612 path=[0:0-560 1:561-576 2:577-584 4:585-611]
GTTTTGACCTGCTGTAAAGGGATTCTCAAACCCCATCCCATCCCCCAAGTGGGTCATCTGGCAAATTCTGCTGCTGTTTGGAACCTGTATGCTGCGGGGGATGAGTGGATTTTGGCTGATGGTTAGCCAGCAAGAAAAAAATTGCTGTCTCAGCCACACATCCATGAGCCTGTTGGTCCCATACTGCTTTTCCTGGTGCTAAGGCTGCCTGGTACAGAATGAAATGTTCTTTGCATGGGGAGAAGTCTGCTACTGTCAGTCCTTAGCACCAGGTATTCCTTTAATGCAGTAGTCTGCATCTAGACTGGCTCTGGGACAATTCCTTATTCTTGTACCTCCAGGCATCTCTTCTCCAATACTGACAATGGGGAATAGGGTGGAGCATCTAGTCCTCTAGCCAATCCCAGCTCTTGAGGCAGACTAGTTCTTCTTTGTGCCCATCATTAATCAAGGCAACTGAGGCAGGGTTGGCCTTCACAGCACTGTTCCTGGTATGTGAACTTTAAGTATCCTCAACTTTTTGTCGAGACATTTCTAGTCCTTTGAGCTAGGAGGAAGGCTAGCTAGGAGGAAGGCTGGCAACCCTTGCCTTAAAACAAATTTAGCACAGGC
>TRINITY_DN24137_c0_g1_i1 len=1587 path=[0:0-560 2:561-568 3:569-1422 6:1423-1586]
GTTTTGACCTGCTGTAAAGGGATTCTCAAACCCCATCCCATCCCCCAAGTGGGTCATCTGGCAAATTCTGCTGCTGTTTGGAACCTGTATGCTGCGGGGGATGAGTGGATTTTGGCTGATGGTTAGCCAGCAAGAAAAAAATTGCTGTCTCAGCCACACATCCATGAGCCTGTTGGTCCCATACTGCTTTTCCTGGTGCTAAGGCTGCCTGGTACAGAATGAAATGTTCTTTGCATGGGGAGAAGTCTGCTACTGTCAGTCCTTAGCACCAGGTATTCCTTTAATGCAGTAGTCTGCATCTAGACTGGCTCTGGGACAATTCCTTATTCTTGTACCTCCAGGCATCTCTTCTCCAATACTGACAATGGGGAATAGGGTGGAGCATCTAGTCCTCTAGCCAATCCCAGCTCTTGAGGCAGACTAGTTCTTCTTTGTGCCCATCATTAATCAAGGCAACTGAGGCAGGGTTGGCCTTCACAGCACTGTTCCTGGTATGTGAACTTTAAGTATCCTCAACTTTTTGTCGAGACATTTCTAGTCCTTTGAGCTAGGAGGAAGGCTGGCAACCCCTGCCTTAAAACAAATTTAGCCCAGGCTCACCATTTGCTTGCCTATTCTTAATTAGGAACAGAAACAAATGGGATTGCTACATGTCGGATGACTCTAGGCAGGTAGAATACTGCAATATGCTTGGTACCTTTTGTAGCTGAGCGGGTCTGAGGGTGTTGCATAACTCCCCTGACAAGTGGCTTGCTGAATTCTAGCTGCTCTTTGATTTATTTTTCATGTGAACCATATCTCTTTTTATGGGCAAGCGGATTGGTGCTGGACAGGGTCACCCTTCATATTGAAAGCAGCAAGGTGTGAGAAAGGAGAGAAGTGATAACCCAGCTCTTTCTGTTCTCTCATCATTGGGTTTCTGAGTGGATAGATTTATTTTTTTTCCATGAGAGCGATGGAACCTTCACTGCCCCCACTTGAGAGGTGTCTGTTTTGAGTGGAATGGGCAGCGCACTCATTCCAGGTGTAGTTTTCTGGGGTCAGCCTTAAGATTGGGGAGTGGCGTGGCCATGCCATGGGTGGGGCCCATGGCAGGGCAAAGGGCATGATCTGCAGGAAGCGCCTGCTCCAAAAGGCTTGACACGCAGGCCAGTCTTATTTTTCAGTGGGCCCTCAAGACCAGGAGGCACTCGTGGGGCCCTTAAAACAGATGCTACTAACTTGTTTAAAGCTACCATTGGCTCTTTTTACTGTCCTAATTCTAAATTCCTTTCTCTGGCAAGTTTTACTTCTGCTTTCTTGTTTAGAAGACGCTTTTGAGTTGAGGGTGTTTTCTCGTGAACTTCCTCAGTGGGCATGTTTCTTCAATAAAAATGCTGCTTGCCTTATCTGCTGGTGAGCAGTAGACCACCTTTTGAACCATCCTGATAGTGAGAACAGTAGACTGTTTTGGGTGTGTTAGTGGGCAGAACCATTCTCAGAGTGTGATTCCTGCACAGCAGTCCTCCTTCGGGTCATTCCCGCTATTCACCACCAGGAGACACAGTTGAACTTTTTTACTGGATCCAGTGTAGAAGGGATGACCCT
>TRINITY_DN24137_c0_g1_i2 len=1624 path=[0:0-560 2:561-568 3:569-1422 5:1423-1459 6:1460-1623]
GTTTTGACCTGCTGTAAAGGGATTCTCAAACCCCATCCCATCCCCCAAGTGGGTCATCTGGCAAATTCTGCTGCTGTTTGGAACCTGTATGCTGCGGGGGATGAGTGGATTTTGGCTGATGGTTAGCCAGCAAGAAAAAAATTGCTGTCTCAGCCACACATCCATGAGCCTGTTGGTCCCATACTGCTTTTCCTGGTGCTAAGGCTGCCTGGTACAGAATGAAATGTTCTTTGCATGGGGAGAAGTCTGCTACTGTCAGTCCTTAGCACCAGGTATTCCTTTAATGCAGTAGTCTGCATCTAGACTGGCTCTGGGACAATTCCTTATTCTTGTACCTCCAGGCATCTCTTCTCCAATACTGACAATGGGGAATAGGGTGGAGCATCTAGTCCTCTAGCCAATCCCAGCTCTTGAGGCAGACTAGTTCTTCTTTGTGCCCATCATTAATCAAGGCAACTGAGGCAGGGTTGGCCTTCACAGCACTGTTCCTGGTATGTGAACTTTAAGTATCCTCAACTTTTTGTCGAGACATTTCTAGTCCTTTGAGCTAGGAGGAAGGCTGGCAACCCCTGCCTTAAAACAAATTTAGCCCAGGCTCACCATTTGCTTGCCTATTCTTAATTAGGAACAGAAACAAATGGGATTGCTACATGTCGGATGACTCTAGGCAGGTAGAATACTGCAATATGCTTGGTACCTTTTGTAGCTGAGCGGGTCTGAGGGTGTTGCATAACTCCCCTGACAAGTGGCTTGCTGAATTCTAGCTGCTCTTTGATTTATTTTTCATGTGAACCATATCTCTTTTTATGGGCAAGCGGATTGGTGCTGGACAGGGTCACCCTTCATATTGAAAGCAGCAAGGTGTGAGAAAGGAGAGAAGTGATAACCCAGCTCTTTCTGTTCTCTCATCATTGGGTTTCTGAGTGGATAGATTTATTTTTTTTCCATGAGAGCGATGGAACCTTCACTGCCCCCACTTGAGAGGTGTCTGTTTTGAGTGGAATGGGCAGCGCACTCATTCCAGGTGTAGTTTTCTGGGGTCAGCCTTAAGATTGGGGAGTGGCGTGGCCATGCCATGGGTGGGGCCCATGGCAGGGCAAAGGGCATGATCTGCAGGAAGCGCCTGCTCCAAAAGGCTTGACACGCAGGCCAGTCTTATTTTTCAGTGGGCCCTCAAGACCAGGAGGCACTCGTGGGGCCCTTAAAACAGATGCTACTAACTTGTTTAAAGCTACCATTGGCTCTTTTTACTGTCCTAATTCTAAATTCCTTTCTCTGGCAAGTTTTACTTCTGCTTTCTTGTTTAGAAGACGCTTTTGAGTTGAGGGTGTTTTCTCGTGAACTTCCTCAGTGGGCATGTTTCTTCAATAAAAATGCTGCTTGCCTTATCTGCTGGTGAGCAGTAGACCACCTTTTGAACCATCCTGATAGTGAGAACAGTAGACCACCTTTTGAACCATCCTGATAGTGAGAACAGTAGACTGTTTTGGGTGTGTTAGTGGGCAGAACCATTCTCAGAGTGTGATTCCTGCACAGCAGTCCTCCTTCGGGTCATTCCCGCTATTCACCACCAGGAGACACAGTTGAACTTTTTTACTGGATCCAGTGTAGAAGGGATGACCCT
>TRINITY_DN24179_c0_g1_i3 len=961 path=[0:0-410 2:411-960]
GTTGATGGAAATGAAATCAAATCGTATTCGTTCTGCGAAACCTCAGACTGCCGTATTTAGAGGCATGATAGGACACAGCATGGTGGGGAAGAACTGGGGCCAGATGGCGAATTTCATGCTTCCTCCAAAGTATTTAGATATGACCCAAGGCAAAACTCTTGGTTACGAATGGCAGACATGTCTGTCCCACGCTCTGAATTTGCTGTTGGAGTTATTGGAAGGTACATATATGCGGTAGCTGGTAGAACAAGGGATGAGACATTTTACTCCACAGAACGGTATGATATCACTGAAGACAAATGGGAGTTTGTGGACCCTTATCCAGTCAATAAATATGGACATGAAGGAACTGTTCTCGGTAACAAGCTGTACATCACTGGTGGAATTACATCCTCTTCGACTTCTAAGCAGATAATAAATGGAAAGAAGATGAATACCCAAGGATGCCCTGCAAGCTGGATGGCTTACAAGTGTGCAGCCTGCATTTTCCTGAGTATGTACTGGAGCATGTGAGACGTTGCAGCTAAAAATTAAAAAAGAATTCCAAAATGGACAGGAAAAAAAAAGATTTAAATCCACTGAAGACGTCAACCTGTGTGTAAACTGTCTAAATTCTTAAGAAACAGGTTGTGTAGAATGAATACACCAACCAACTTTATTAGAAATGCCAATAACAGTGGTCTGGAATTATAAGAGTTTTTGCTTTTAATTTTTTTAAAAAAACACCATTACTTTATGTTTGGGAAAGGAAACAATTCAATGCATTTTCTTCCGCTCTTTTGTGGCCTTTTATGCCCATGCAATATGTTCTTCTGCGTAATGGCTAACACAGCAACATGCGTCTGGAAGCAGTTGACTATAATCTACCTACAGGGTGGGTAGGAGGAATTAGATATTGTGTGTTTTAACGTTTTATTTATTTATTTTAAAAACTTATATGCCACCCCCTCCTGCCTCAGGC
>TRINITY_DN24179_c0_g1_i2 len=1334 path=[0:0-410 1:411-783 2:784-1333]
GTTGATGGAAATGAAATCAAATCGTATTCGTTCTGCGAAACCTCAGACTGCCGTATTTAGAGGCATGATAGGACACAGCATGGTGGGGAAGAACTGGGGCCAGATGGCGAATTTCATGCTTCCTCCAAAGTATTTAGATATGACCCAAGGCAAAACTCTTGGTTACGAATGGCAGACATGTCTGTCCCACGCTCTGAATTTGCTGTTGGAGTTATTGGAAGGTACATATATGCGGTAGCTGGTAGAACAAGGGATGAGACATTTTACTCCACAGAACGGTATGATATCACTGAAGACAAATGGGAGTTTGTGGACCCTTATCCAGTCAATAAATATGGACATGAAGGAACTGTTCTCGGTAACAAGCTGTACATCACTGGTGGAATTACATCCTCTTCGACTTCTAAGCAGGTATGTGTATTTGACCCCAGTAAAGAAGGGGCTGTTGAACAACGAACAAGGAGGACTCAAGTAGTTACTAATTGTTGGGAAAACAAGTGCAAAATGAATTATGCAAGATGCTTTCACAAGATGATTTCCTATAATGGTAAGCTTTATGTCTTTGGTGGTGTTTGTGTAATCCTGAGAGCCTCTTTTGAGTCGCAGGGGTGTCCTTCTACAGAGGTTTACGATCCAGACACTGATCAGTGGACTATTTTGGCTTCTATGCCGATTGGTAGAAGTGGTCATGGTGTGGCTGTGTTGGACAAGCAGATAATGGTTCTTGGGGGCCTTTGTTACAATGGTCATTACAGTGATTCAATTCTCACCTTTGATCCAGAAGATAATAAATGGAAAGAAGATGAATACCCAAGGATGCCCTGCAAGCTGGATGGCTTACAAGTGTGCAGCCTGCATTTTCCTGAGTATGTACTGGAGCATGTGAGACGTTGCAGCTAAAAATTAAAAAAGAATTCCAAAATGGACAGGAAAAAAAAAGATTTAAATCCACTGAAGACGTCAACCTGTGTGTAAACTGTCTAAATTCTTAAGAAACAGGTTGTGTAGAATGAATACACCAACCAACTTTATTAGAAATGCCAATAACAGTGGTCTGGAATTATAAGAGTTTTTGCTTTTAATTTTTTTAAAAAAACACCATTACTTTATGTTTGGGAAAGGAAACAATTCAATGCATTTTCTTCCGCTCTTTTGTGGCCTTTTATGCCCATGCAATATGTTCTTCTGCGTAATGGCTAACACAGCAACATGCGTCTGGAAGCAGTTGACTATAATCTACCTACAGGGTGGGTAGGAGGAATTAGATATTGTGTGTTTTAACGTTTTATTTATTTATTTTAAAAACTTATATGCCACCCCCTCCTGCCTCAGGC
>TRINITY_DN24177_c0_g1_i1 len=606 path=[0:0-605]
CACATCCATTATCCAAGCATTAACAAATATATTGAATAATATGGGTCCCAAGACAGTTCTTTGAGGAATTCCACTAGCAACCTCTCTCCAGCCTGAAAGTCACCTTTCAGTACCACCCTTTGTTTTCAACCATTTAACTAGTTCCTTATCCAGCTATGTCTTTAACAACTCCCATCTTGTTCAGGTTAAATAGAAGTTCTTCAAGTGGCTTCTGTGCATTCTGATCATAGGATAGAAGCCTGTAGAGAGCTACATTCAGGAACACTCTAACACTGAACTGTTTTGGGAGTGGTCTCCAGTCTCCTCTGGACTCCAGTACCATGGGGAAAAAAGCACATGGGGAACTATTAAAAAAAAAAAAAAAGGGATGAAGCTGCCTTTTGCCTCAATCTCTTCCAACTGCCTCAGCAGACTTCTTCAGGACTTCTTGTGATATCCCAAAGACAACTTCTTTCCCATTTAGCAATACCAGCAACAGCTTCTCCTCCTCCAAAGTCTCTGTTCAGAGAACCTGGCATTGGTGGATGGCTTCCAGATAGGCTTTTTCTCAGTGTCCTCTCCAACATCACTCACTGGAGGACCTCCCTGTTCAGCAGGAACATATCT
>TRINITY_DN24104_c0_g1_i6 len=473 path=[0:0-30 3:31-60 4:61-64 5:65-65 6:66-85 8:86-91 10:92-472]
AACACGCACCCCACCAACGAGTGAAGGGGGAAACACGCACCCCACCAACGAGTGAAGGGGGGGGGAGGGGGGGGGGGGGGGGGGGGGGGGGGGGGGAGACAAGGAGAGGGGACGGAGGGAGAGACACGGGATTGGCACCGAAAGGAGGAGAGGTCCGGATCCCGCCTGGGCCTCTGCCGGGAGGGAACTCCGCAGCCTTGGGGCGAACGCCGTCAGCGCCCTCTTCAGCGTCGACCCTCCCCCCCCCCCAGGATACCTGGGGGACTTTGAGAAAGGCATTCCCGGCTGGCCGCAGGAGTCAATCCAGAGCCCGGGGACTGAGGCGGCCCTGCAGATGTTTTTATGATCTGTAAGCCACCCTCAGCCTTTGGAAGGGGCGGCATATCAAATTTAAATAAATAAAGAAATAAAAGTGCCGGTTTTGACCTTTAAAGCCCTACCCCCACTTATCCGAGGGGCCTCCTGCCCTTCCA
>TRINITY_DN24104_c0_g1_i8 len=698 path=[1:0-44 4:45-48 6:49-68 7:69-96 8:97-102 9:103-636 11:637-697]
GGGGGGGGGGGGGGGGGGGGGGTGCCCGGGGGGGGGGGGGGGGGGGGGGGGGGGGGGGGGGGGGGGGGGTGCCCGGGGGGGGGGGGGGGGGGGGGGGGGGGGGTTGTTTTTGTTGGGGCCCCGCCTCTTTCTGAGTGAGTTTCGTTTGTGCCCGAGTCTGGGCGTTTTCCGGAGACGCTGCAAGCCGTTTTTATTTGGAAAGGCATTTGGTAAGTGGGGATAGGGGACTGGGACGGTGTTAGGGGGGTTGGGAGGGGTGATGGGATTGGGTGTGGTTTTTTGGGGGGTGGTTGCAGAGGAGGGTATTTTGTATTTCAATTAATTTACTTATTTTTTGTATTTATTTAGATCAATTTATACCTCGCCCCTCCTGCTAAAGCAGCTTGGGGCGGCTAACAAGTCATAAAAATACAGTCAACTATAATAATTAAATACCGATCTAAATAGATCATAAAACATCCTGTCCGTGTGGAGGCTGCCAAAAGTACATCAAACCCAACCACCCCCAATCCCCGCACCCTTCACCCGTCTCCTTCGCCAAGACGCTGGCGGAACAGCCAGGTCTTAGCGCCAGCTGCGCATCTGGCGCTTTACCGAACAATAAGATAGACGCGGCTCACAATCTAACAGACACGGACGGGGGGGGGGGGGGAGAAAGGGGGGGGGGCGGGGGGGGGGCAAGGGGGTTGGCCCCCAAA
>TRINITY_DN24104_c0_g1_i3 len=571 path=[9:0-533 12:534-570]
TTGTTTTTGTTGGGGCCCCGCCTCTTTCTGAGTGAGTTTCGTTTGTGCCCGAGTCTGGGCGTTTTCCGGAGACGCTGCAAGCCGTTTTTATTTGGAAAGGCATTTGGTAAGTGGGGATAGGGGACTGGGACGGTGTTAGGGGGGTTGGGAGGGGTGATGGGATTGGGTGTGGTTTTTTGGGGGGTGGTTGCAGAGGAGGGTATTTTGTATTTCAATTAATTTACTTATTTTTTGTATTTATTTAGATCAATTTATACCTCGCCCCTCCTGCTAAAGCAGCTTGGGGCGGCTAACAAGTCATAAAAATACAGTCAACTATAATAATTAAATACCGATCTAAATAGATCATAAAACATCCTGTCCGTGTGGAGGCTGCCAAAAGTACATCAAACCCAACCACCCCCAATCCCCGCACCCTTCACCCGTCTCCTTCGCCAAGACGCTGGCGGAACAGCCAGGTCTTAGCGCCAGCTGCGCATCTGGCGCTTTACCGAACAATAAGATAGACGCGGCTCACAATCTAACAGACACGGAGGGGGAGACAGGGAGAGGGGACAGCTGGAGAGACGGG
>TRINITY_DN24104_c0_g1_i4 len=484 path=[1:0-44 4:45-48 6:49-68 7:69-96 8:97-102 10:103-483]
GGGGGGGGGGGGGGGGGGGGGGTGCCCGGGGGGGGGGGGGGGGGGGGGGGGGGGGGGGGGGGGGGGGGGTGCCCGGGGGGGGGGGGGGGGGGGGGGGGGGGGGGGGGAGACAAGGAGAGGGGACGGAGGGAGAGACACGGGATTGGCACCGAAAGGAGGAGAGGTCCGGATCCCGCCTGGGCCTCTGCCGGGAGGGAACTCCGCAGCCTTGGGGCGAACGCCGTCAGCGCCCTCTTCAGCGTCGACCCTCCCCCCCCCCCAGGATACCTGGGGGACTTTGAGAAAGGCATTCCCGGCTGGCCGCAGGAGTCAATCCAGAGCCCGGGGACTGAGGCGGCCCTGCAGATGTTTTTATGATCTGTAAGCCACCCTCAGCCTTTGGAAGGGGCGGCATATCAAATTTAAATAAATAAAGAAATAAAAGTGCCGGTTTTGACCTTTAAAGCCCTACCCCCACTTATCCGAGGGGCCTCCTGCCCTTCCA
>TRINITY_DN24104_c0_g1_i7 len=687 path=[0:0-30 3:31-60 4:61-64 5:65-65 6:66-85 8:86-91 9:92-625 11:626-686]
AACACGCACCCCACCAACGAGTGAAGGGGGAAACACGCACCCCACCAACGAGTGAAGGGGGGGGGAGGGGGGGGGGGGGGGGGGGGGGGGGGTTGTTTTTGTTGGGGCCCCGCCTCTTTCTGAGTGAGTTTCGTTTGTGCCCGAGTCTGGGCGTTTTCCGGAGACGCTGCAAGCCGTTTTTATTTGGAAAGGCATTTGGTAAGTGGGGATAGGGGACTGGGACGGTGTTAGGGGGGTTGGGAGGGGTGATGGGATTGGGTGTGGTTTTTTGGGGGGTGGTTGCAGAGGAGGGTATTTTGTATTTCAATTAATTTACTTATTTTTTGTATTTATTTAGATCAATTTATACCTCGCCCCTCCTGCTAAAGCAGCTTGGGGCGGCTAACAAGTCATAAAAATACAGTCAACTATAATAATTAAATACCGATCTAAATAGATCATAAAACATCCTGTCCGTGTGGAGGCTGCCAAAAGTACATCAAACCCAACCACCCCCAATCCCCGCACCCTTCACCCGTCTCCTTCGCCAAGACGCTGGCGGAACAGCCAGGTCTTAGCGCCAGCTGCGCATCTGGCGCTTTACCGAACAATAAGATAGACGCGGCTCACAATCTAACAGACACGGACGGGGGGGGGGGGGGAGAAAGGGGGGGGGGCGGGGGGGGGGCAAGGGGGTTGGCCCCCAAA
>TRINITY_DN24104_c0_g1_i2 len=451 path=[2:0-42 5:43-43 6:44-63 8:64-69 10:70-450]
TCCCCCCCCCGCCCCCCCTCCCCCCCCGGCCCCACAAAAAAAAAGGGGGGGGGGGGGGGGGGGGGGGGGGGGGGAGACAAGGAGAGGGGACGGAGGGAGAGACACGGGATTGGCACCGAAAGGAGGAGAGGTCCGGATCCCGCCTGGGCCTCTGCCGGGAGGGAACTCCGCAGCCTTGGGGCGAACGCCGTCAGCGCCCTCTTCAGCGTCGACCCTCCCCCCCCCCCAGGATACCTGGGGGACTTTGAGAAAGGCATTCCCGGCTGGCCGCAGGAGTCAATCCAGAGCCCGGGGACTGAGGCGGCCCTGCAGATGTTTTTATGATCTGTAAGCCACCCTCAGCCTTTGGAAGGGGCGGCATATCAAATTTAAATAAATAAAGAAATAAAAGTGCCGGTTTTGACCTTTAAAGCCCTACCCCCACTTATCCGAGGGGCCTCCTGCCCTTCCA
>TRINITY_DN24172_c0_g1_i3 len=483 path=[0:0-162 1:163-191 3:192-482]
GAATGGTCACTGAAGCTTTTCTCACAGTCAGGGCACTTGTAGGGTTTTTCTCCTGTGTGGATTTTCTGATGTTTACTAAAAAGTGCCTTGTGACTGAAGCTTTTCCCACACTCAAGGCACGGGTAAGGCTTCTCTCCTGTGTGGATTCTGTAATGCTTAGTAAGCTGTGAGCCCTGACCATAGCATATTCCACAATCAGGGCACTTGTAGGGTTTTTCTCCTGTGTGGGTTCTCTTGTGTCTGTTAAGGGCTGAGCGGTGCTTGTAGATTTTCCCACACTCAGTGCATGTATTACGTATCTGCCTCATCAGGATTTTTGTCTGGGATTTGGTTTCTTTTCGGGCCTCGCAGTCTCCTCCACTATGAACAGATTCTCCCAATTTATTCTGTTGCCTCTCTGGCCTGCACGTACTCTCCTTGGTGCCTCCCTGCTCACAATTCTGGGATACAGTCCCCTTGATTTGTTCTGATAGATCGGAAGAG
>TRINITY_DN24172_c0_g1_i4 len=483 path=[0:0-162 2:163-191 3:192-482]
GAATGGTCACTGAAGCTTTTCTCACAGTCAGGGCACTTGTAGGGTTTTTCTCCTGTGTGGATTTTCTGATGTTTACTAAAAAGTGCCTTGTGACTGAAGCTTTTCCCACACTCAAGGCACGGGTAAGGCTTCTCTCCTGTGTGGATTCTGTAATGCTTAGTAAAGTTTGGGCCCTGACCAAAGCTTTTTCCCCAATCAGGGCACTTGTAGGGTTTTTCTCCTGTGTGGGTTCTCTTGTGTCTGTTAAGGGCTGAGCGGTGCTTGTAGATTTTCCCACACTCAGTGCATGTATTACGTATCTGCCTCATCAGGATTTTTGTCTGGGATTTGGTTTCTTTTCGGGCCTCGCAGTCTCCTCCACTATGAACAGATTCTCCCAATTTATTCTGTTGCCTCTCTGGCCTGCACGTACTCTCCTTGGTGCCTCCCTGCTCACAATTCTGGGATACAGTCCCCTTGATTTGTTCTGATAGATCGGAAGAG
>TRINITY_DN24129_c0_g1_i1 len=272 path=[0:0-271]
AGCAGGGGAGGCTGCTTTTAATTCCCGGATAGCGGGGATTATACTCTCTGGCGCTCCCCCCGCCTTAGGCTAGGACCAACCCGTTTGATCCTGTGCTAGCAGCCTGAGCCTCAAATCAAAGCATGAGTGCTACGGACTGTCTGATGACCCCCCGCGAGCGGGGCAGAAGCAGCATGCTCCGAGGTAAGGGCACAGGAGGCACAGACCCCCTCACTAGCTTCTATTGCACAATCTATGGGGGAAATTATGGGGACGCTCAGGGAATTGACCCA
>TRINITY_DN24157_c0_g1_i1 len=703 path=[0:0-702]
CCTCGCTGCTCAGGAGCGTGGAGGAGCTCTCGTACCCGGCCAGATGCCGCTCCAGCCGCGATGGCCCGTTCAGCCGCTGCCCACCGCCGTGCTCAGTGCCCTCCCTGCGCCGGGGCCTCTCCCGCCTCAGCGACACGACTGACTCCGTCTCGGTCTCATGCTCCAGGTTCTCCCGGCTGCCAGAGATGTTGGGGTGGAAAGAGGGGGGCCGGGAGTCCCCAATGCCGCTGGTCCTCTCCACAGGGAGTGGGGGGAGCGGGGGTGGGGGAGGAGAGGGCTCTGTTTGCGGCTCTGGGGGTGGCGGCGGCGGCGCTTCAGGCTGAGGAGTCTCAGAAGACACAAGCCAGGAGACGACTCTGCCGTTGAAGCAGGGCAGCTTGGCGTTGTCATCCGAAATCTCCTCTTTAACAACCCCGAAGTCCTGGTCCATGCTCTTGAAGAAGTACTTGGCGCCGGGCCGGGCGAGCGCGGCTTTGACGTGCCCGAGGGTGAGGCGCTCGGCGGGCACGGGCAGCTTCACCAGGTACGGGGTCTCCTCCTCATCCAGGTGATAAATCACCTTCGTCTCCCCCGCCGTAGCCATGGCAACCGCCGCCCCGCGGCGCGCGCACCCAAGGGAGGAGGGGACGGACCGGAGAGAATCAACCGGGAGGAGGGAGCGCGCGCCCCGGAGCCTCTCCCTGCCGCCGCGGCGCCTTCCCAC
>TRINITY_DN24176_c0_g1_i1 len=808 path=[0:0-516 2:517-807]
ATTACACTGGCATCCTTGACTTTACTAGCAAGGTTTCACTGTTATCTGAGATTATAGAGTCCCCATTATAAATCTAAATAAGAAGTTACATTGGCCTTTATTAGAGCAAACATTAAACAATTTAGTAAGATTACTACTTTGAAAGGAACTTTTAAAAATCTTTCAGACCACCAAGAAACAGCCATAAATTTAAGGAAATATGAGGTTTCCAGTCCACCATGTGACTTCCCCTGCAGAGTTATGCAACAGATTGCTGTGACTTAAAAATGTGCCATAATTTTTTTAATGCATGACCTTTAAGAGATTTATAGGGTTTCTATTTATACAACTTATATATCAACAATTTAAGGGTATAGTTTGCTAAAATAACAAATTAAATCTAATTTATATGAACCCTTGATAAAATACAGAGTACTACAGTAATAGTAATTTATGTAAAATTAAAATTAAAGCTGCAATGAACCTATCAGTATTAATAGAGGAGATGCAAATGTCGCAATGGCTAGTTGTTTACTGATTGTTCTGGAAAATGTGGGAAATCCTGGCACTATTAAAATCAATGGCAAAAGACCCACTGACTTCAAAGCAACCGGTATTTCATGGAACATATTCTTTTTAACACAGAAAATCATCTGTCTTCATTTTGAAAGGCTAGTGGATAGGTGCTTTTAATCTCTTGACTTGGATCCATGCCTGCCACTCAACAGAAATGCCAGTGTTTAAATGGGCATGGAAAACAAACTACTTTCCTGGCTCTAGAGGCTAGAAAGGGTTGTCGGGGCATTGTGCTGACATCAGGAGTAGGGGT
>TRINITY_DN24176_c0_g1_i2 len=392 path=[1:0-100 2:101-391]
ATCTTGTCGGGGCATTGTGCTGACATCTTTTTTTTTTCAAGCAGAAGACGGCATACGAGATTACAAGGTGACTGGAGTTCAGACGTGTGCTCTTCCGATCTTTGTTCTGGAAAATGTGGGAAATCCTGGCACTATTAAAATCAATGGCAAAAGACCCACTGACTTCAAAGCAACCGGTATTTCATGGAACATATTCTTTTTAACACAGAAAATCATCTGTCTTCATTTTGAAAGGCTAGTGGATAGGTGCTTTTAATCTCTTGACTTGGATCCATGCCTGCCACTCAACAGAAATGCCAGTGTTTAAATGGGCATGGAAAACAAACTACTTTCCTGGCTCTAGAGGCTAGAAAGGGTTGTCGGGGCATTGTGCTGACATCAGGAGTAGGGGT
>TRINITY_DN24119_c0_g1_i1 len=1239 path=[0:0-1238]
TGATGGAGAAGATACTCGGCCCACTCCCAATTCACATGATACAGAAAACCAGGTAAATACAATTCAATTCTGCTCTTTGTGATACGTCAAGCTTGTTGCGTTATATTTTGCAAAGCCTCTTTCAGATGGGCATCAGCTCTTGTTTTGAAGACTGCAAGTGTTGGAGAATCTTAACATGCTTTGACCATGGCAGCTTAATGAAAAGGGTGGTCAGCGTTTTCTTAAGCTTGAAACACTTTTAAATTCAGACCAACATCGGTCAACAGTAGATGTAGCCATACCCATATGTAGGCATATTTAGGAAATAAAATAATATAGTTGGTACTTAATGACTTGGACTGCATTCAGACTTTGAAAACAGTGAGCCGGGAAACAAGAGGATAAATATACAGGGCTTTTAATTTCTCATCCTGTATATGGGTAGAAACAAACTAGGCGTTGCAGTCAGCTCTACGGCCTGTCTCAGGGTGGAATACCATGGCCGCCACTCCATGTTGGCAAGTGGTGCAGAACAAATGTGTGTGCCTGCCCGCAGAGCCATCCCACCACCCCCATACCTGGGTAGTGGGAAACCACAATAAACATGCAGGTAGCTGGCCCTGCCCTCCGCCATGATGCACAGTCATGGCAGGGATCGACAGGCTGGCATTGGCCCAGGTGGGCAGCAGTTGAGGATTTTCCTGGGCCAGCCAACTACTCACGGCAGCACAGAAGCGGGTCCACGTGGCAGTGGGTGAATTACGTGTCCTGGTGGGTCCCAGACCACAGTGGGCCAATGTAACACAGTTTTTACTGCATAATGTCCACTAGAGGGCAGCATCGCAGTTGAGACACTACGCATATAGGCAGAGGACATGCCTATCTGTTTAGCCTGTGGACTTTTATGAGCTGCATCAAACTGCTTAATGAGCCACATGTAGCTTGTGAGTTAATGGTTGGGCACCATATTGGTTAGTAGTTTCAGCTGTGTAAGCTTCAATATGAACAGTTGCATGCATGGAAGACAGAAAGGAAAGATTATTCCTGTGCTTCTGTTTGTCTCCTTATGTAGTACTGCATATTTGACATTTTTGCTTTTAAACAGTGAAGATATTATCAGAATGTTAATACTACTTTTGTAACTGGAATTTGACATTCTGAATTCTATGGGGAATGTATTGCTATCCCTGTAATGCTGGAAAATTAGTTGGTTATAGACAGGCAGGGACCATGTCTATTTCTATGTTCTGTACAGCACCC
>TRINITY_DN24162_c0_g1_i1 len=914 path=[0:0-913]
GGTCTCAACAACACACAACTGTCTGCCAAGAGCAATACACAGCACAGGAATATACAAAGCTTTCACACACTTTTATTCCAGGTGTATGTTTTTCTTGTTTAAACACAGTAATGTCACATTCACATACTCTGAAAATTAATTGTACATTTCCCCCCCTTATAACACAGGTCTAACACGCCCCTTGTTTCCCCCAAAGCGCCTGATCCTGCTTCTGTTTACTTGAATTGGAGGAAAACTTGGGACTTTTCCCCAGAACAGACTCCCCATCAGGATGAGGACCTAACGGAGGCAGCTTCAAGTGCTTTATTCTATCATTGTTTTCAAACGAGCAAGGCAATGGGGGTGGGGGTATCCGTGGCTGCTGGGCTGCTCTGTCATGGATCACCTGCACAGGTGGAGTGCAAGGGGAGGGATTTGAACGGGCAGCTCCCAGCATGACTACCACAGCCACAGAGGCAGCCACCATGCACTCCCCTTGCTACAGACCATGGGGGAGAGGAAGGTACCCTGGGCTGGCCTTTGAGCACTGGGGAACCCCAGGCTCCCCAGCACTCCTGGCCAGTTCTTCATTCAGGTCTACTCTGTCATAATGCCATACAGAACAGCACAGGAAGTCAAGCCGTCTGGGTGAGCATCTATGCATGGGGCTCCCTTGCAATGAGATATCCCTTCTTTGTAATTATTAAGGCTGGCCAAATGGAACTCAACCTGTCCTCAGAGGGAGAAGGGTTACGGGCCCACTGAGCATGCTGTGGTTTCATCCACTGCTCAATCAGGGAGTAAAAACAGGTGTGAAGGAGGCGCGGCTGCTCCCTGGCCCCGGAAACAGCAGCCGCCGCACCTCCTGGGTCACCGAACTAACGTGCCAGCGGCCAGAGAGCCATCCCGCCGCCTGGGGAGCTCAACCAATGTGC
>TRINITY_DN24155_c0_g1_i1 len=267 path=[0:0-266]
CTCTTACATCTGGGATTAACGCAGCAGCCAAACACTCTAGCCTGCACCAGGCTTGGGACTTCGGACTGAGCTAGAGCCCATCCTTTAGACAGATAAGCCATCTCACCTCTAGAGACTTCAAGAGAGCATTCCCCATTTCCCCAGGTCAAGCAGCTGGAAAGGTGGCAGTCTTAAAAGGTAAACAGGAGATGCCTGTGACGGGGGCCAGGTCTAGAAACCTTATACAAACAGGCTAGGACTTCATCTGACTCATGTGCATTAGGTTTA
>TRINITY_DN24164_c0_g1_i1 len=239 path=[0:0-238]
GGGGAAAGAGACGCAGACAGGTGCCTTCCAGCCCCGTATGGAATTCTTCTCTTATATTTCTAGAAAGGGTTGGAAGGAACTGTCATTCTGAGGGGGAGAGTGCTTTTTATACTAGAGGAGCTCGAGACCATCACGTGGTCTATTATTTGAATAGGGTGAGCATGCACAATCCAGTTGTGAGAATGTTGGGCGCCATCTCGAAGAACCTTCCTTGCAAGGGAACAACCTTCTGATCATGC
>TRINITY_DN24164_c0_g2_i1 len=214 path=[0:0-213]
GGAATTTTTTTCTTATATTAAAGCGTTGTTGTAAGGGGCTGTCATTCAGAGGGGGAGAGTGCCTTTTATACTAGAGGAGCTCGAGACCATCATGTGGTCTGTTGTTTGAATATGGTGAGCATGCAGAACCCAGTTGGGAGAATGTTCGGAGCCATCTCAACAAACCCTCTTTACAAGGCAACAGCCTTCTGATCAGGGCACATGGAGAGGAGAT
>TRINITY_DN24164_c1_g1_i2 len=205 path=[0:0-151 2:152-204]
TCCAGCCCTGCATGGAATTTTCTTGTATTCCTAGAAAGGATTGGAAGGCACTGTCATTCTGAGGGGGAGAGTGACTTTTATACTAGAGGAGCTCGAGAACATCCCATGGTCTATTATTTGAATAGGATGAGTGCGCACAACCCAGTTGTGGGGGTGTTGGGAGCCATCTCGAGGAGCCTTCTTTGCAAGTTAGCAACCTTCTGAT
>TRINITY_DN24164_c1_g1_i1 len=202 path=[0:0-151 1:152-201]
TCCAGCCCTGCATGGAATTTTCTTGTATTCCTAGAAAGGATTGGAAGGCACTGTCATTCTGAGGGGGAGAGTGACTTTTATACTAGAGGAGCTCGAGAACATCCCATGGTCTATTATTTGAATAGGATGAGTGCGCACAACCCAGTTGTGGGAATGTTGGGAGCCATCTCGAAGAACCCTCTTTACAAGGCAACAACCTTCC
>TRINITY_DN24171_c0_g1_i1 len=502 path=[0:0-501]
CTCAGAAGCTGCTAAAAAGGTAAAAAAGGGTGAAGTGCAGTGGAGCAGGGTTAGCAATAATGAGCTTTATCTGGCTGTTGCAGAAAGTACAGATGTGGGCACAGAAAACGGGAGTCTTAGAATTTAAAGAGTTTATTATCTACCAAAGGCCTGATTTGTGTGCAAGGGAATTGCATAGGATGTGTGCACTTGCATTTTGTACACATGCTGCATTGTATAACTAGAGGTGGTATGCAGGATGTTCATGCATCGCACATGCACCCTTGCATGCAGGTTAAAGATTGGGTTGCGCATGCACAGATTCCATTGCCAAACTGTTCTGGTAGTTAGAATTTTTCCCTAATGTTTAGCCTAAACCATCTCTCCTTTAATTTAAGTCTCTTACCTCTGGTCCAGTCTACAATGACCAGAGAGAAAAACTCAGCATCATTTTGCTTTTAACAGCCTTTTCCATATTTAAACAACTAATAATATAATCTGCTAGTTTTTGTTTGTTCTAGGG
>TRINITY_DN24171_c0_g2_i1 len=220 path=[0:0-219]
GTGCTCTTCCGATCTAACAACTAATAATATAATCAGCTAGTTTTTGTTTGTTCTAGGGTTATACTTCATGTGTTTTCCCTCTCCCATTTTTACCTTCCCCTTTTAAATTGTTTGTTTGTTTTTATATATAGTGGCTTTATTGTTTTTTAAATGCTGTAAAGTGCTCTGAGCGCCATTTGGCAGAGGGGCCCTGTATGAATAAAATTATTTCCAAGATCGG
>TRINITY_DN24200_c1_g2_i1 len=695 path=[0:0-694]
ACGCTCTTCCGATCTAGGGTGAGTATGCAGAACCCAGTTGTGAGAATGTTGGGTGCCATCTCGAAGAACCTTCATTACAAGGCAACAACCTTCTGATCACTCCCATGGGGAGGATTTGTTACAAAAAGCTTTATCTCCCAATCCGATCTGTTCTGGTGTCCTGCTGCTGCGAGGCAGGTGAGGGTTTGGGACCCCCCCATGATGTGGGGGTGTACCCAGGCCTCCTCCAGTCCAGCCCAGGCACGGGGCTGCCCCACGGGGCCAGGCAGTGGCCCCCTGTAGCCTAGAGGCCCCCAGCTTTATGCAGAGTTCACTTAATGGATGCTACACCCCTGTTAACATCCTAAACATCTGGGAAAACCAAAGAAATCCCAACCAAACCCTCTGTCACATGTAATTATAACTTTATGGGGGGGGGGACAGAACATATGAATAGGGGAACAAGTTAAAAGACAATAGAAAAGAATTGCTACAATGGATATTTTTATTGGTAGGCTGCATGGAGGCTACTTAACATTATGAGAGAGGTGCAGAGTAAAGGTATATTGGGCGTGTGCAGAATTTAACTCTTTCCTATTCATTTTCTTTGTAAAAAGTTGGTTCATTTTCGTTGACTTTTTTGTTTTAATAATATTTTAAAAGAAAATAATAATAATAATAATAATAATAGATAATAAAAAACCCACATTCTGCTC
>TRINITY_DN24200_c1_g1_i2 len=259 path=[1:0-73 3:74-133 4:134-166 6:167-258]
GCCATCTCGAAGAACCTTCTTTACAAGGTAGCAACCTTCTGATCAGCACATGGGGAGGAGGAGCTGTGTTTGCAAACAAACAACCTTATCTCCCAGCCCGATCAAGTGTCCCCCCTGCTGCTGCAGTTGCTACTGTGCTCCTAGGAGGGAGAGGCAGGTGAGGCCTCTCCCCACTTGGCCCGATGGGTCGGGACCAACAATTTTTTTTAAAAAAAAAAATTTAAAAAAGAAGACAGCGGGACCGGCCCTCCAGCCCAGC
>TRINITY_DN24200_c1_g1_i3 len=240 path=[1:0-73 2:74-239]
GCCATCTCGAAGAACCTTCTTTACAAGGTAGCAACCTTCTGATCAGCACATGGGGAGGAGGAGCTGTGTTTGCATTGCAAACAAACAGCCTTATCTCCCAGCCCAATCGAGTCCCCGCTGCTGCTGCTGTGCTCCTAGGAGGAAGAGGCAGGTGAGACCTCCCCCCCAACCGGCCCGACACAGGTCGGAGATCGGAAGAGCACACGTCTGAACTCCAGTCACCTTGTAATCTCGTATGCC
>TRINITY_DN24200_c1_g1_i4 len=266 path=[0:0-69 4:70-102 5:103-265]
CGTGGGGAGGGGAGGAGGAGCTGTGTTTGTAAACAGCCTTATCTCCCAGCCTGATCGAGTGTCCCCGCTGGTGCTCCTAGGAGGGAGAGGCAGGTGAGGCCTCCCTCCCCCCGCTCCCAGCCTGACGGGTTGGGACCAACAATTTTTTTAAAAAAAGAAAATAATTTTTTTTTAAAAGACAGCGAGACTGGCCCTCCAGCCCAGACCAGCCCACAATGGCCAATCCGCCCCTGAGTGCAAAGCGCGCAAACGAGATGGAGGGAACC
>TRINITY_DN24200_c1_g3_i1 len=452 path=[0:0-451]
CTGTAATTCTGAGGGGGAAAGTTCTTTTTATACTAGAGGAGCTCGAGACCATCATGTGGTCTATTTAAATAGGGTGAGTGTGCACAACCCAGTTGTGAAAATGTTGGGCTCCATCTCGAAGAACCTTCTTTACCAGGCAACAACCTTCTGATCACTCACATGGGGAGGAGCTGTTTGTAAGCAACCAGCTTTATCTCCCAGCCCCATCGGTGTCCCGCTGTTGCTGCTGCTGCTGCTGCTGCTGCACTACTAGCAGGTAGAAAGAAGGCAGAGGCAGGTGAGGGATGGGGACTGAGGCAGTAGAGTTTGGCTGTGAGGAGCAGCCTATGGGGAGAAAAAAAAATGGAGCAGGTGGTGCTGGCAATTTCTCCCCCCCCCCACCCTGAAAATGCCGCCCAAGGCCCGGGCCTAGGGGGCCTGCCCCAAAGTCCAGGCCTACCTGCAGTGTGTGG
>TRINITY_DN24200_c1_g4_i1 len=263 path=[0:0-262]
TGGATAGGATGAGCATGCACAACCCAGTTGTGAGAATGTTGGGTGCCATCTCGAAGAACCTTCTTTACAAGGCAACAGCCTTCTGGTCAGCACGTGGGGAGGAGCTGTTTGTAGATTGGGTCCCTGTCCCTGCTGCTGCGCTACTAGGAGGCAAAGGCAGGTGAGGGATGGGGATCAGAGCCAGGGAGGGGAGGCAGAAGAATTTATGGGCCCCAGCTGGCTGTGGGCCCATGTGCAGCCGCACACGTGACACATGCCTGGGG
>TRINITY_DN24200_c2_g1_i1 len=677 path=[0:0-676]
CTGTAATTTTCCACCTCACCAGCCCCCATCAACTCATGTGCCCCCATTAGCCCTCACGCCCTCCTCAAACCGATTAACTGAGCCTCACGGAGCCCAACAAGCAGCACCGGGGGAATCCTGGAGCAGATTCTCCAGCTCACCCGGCTACAGGCTTCCAATGGGCTAGCACCACATCTGTCCCTTTGTCTGCGGACTTGCTAATCTATCTAGGCAACCTTTTAATTGGTGCTAATTTGAAGGGTAAGAGACCCTGCAAGAGAAGCTTCTTTACCAGAGCTGTTATCATAGTAAGTGCTCATTCACATGTGAAGCAATTATCTGGATTTTAAAAAATTGTTTTTCTCTAGTTCGCTGTTAACAATGCCAGTTGCATTCACATGCATGCAATATCGTTGTTTCCCACAGAGAAATAACGCATTCAGACCTTCTTGGAGTGCGTGCTTACCTGACTGTTCAGTGCAGTTCAATTACAGGAAATTACAGCATGGCTGGGCAGTAGGCTGCAGCCAGCTTCTTCCCCAATAGAAGAACTCTTCTACCTCCCCTCCCTGGCTCCGGTCTCCATTCTTCACCTGCCTCTGCCTCCTAGTAGTGCTCCAGCAGCAGCGGGGACTCCCCATCAGTCAGGAGATAACGCTGTTTATCCACAAACAACTCCTTTCCATGTGATCGTGCAC
>TRINITY_DN24200_c3_g1_i1 len=227 path=[0:0-226]
CACAGGGTTTGCTAGGCAGGGGCATAGCAATGCTGTGGTGGCCCTGGGGTCTTGTCCCAATTATGGGACCCCCAAAGGGCAAGGGAGCAGGGCCTCCAGGATGGAGGGCAGGCATGAACACAGTATGCCCCAGCTCCAAGTGCCCCCCACCGTGGCAACAATCTCACCAGGAAGGAAGTTTTAAAGTGGAGGTAGAACCTTCTTTACAAGGCAACAACCTTCTGATC
>TRINITY_DN24148_c0_g1_i1 len=383 path=[0:0-382]
GTAACATTACATACATGTTGCATGTTTTGCTTTACATATTTACTAAGCTTGTAGTCTACATGTAGGCCAGTATCACATGTGTGTGACCCCATGTTCCTCCGTGACAGTCACATTTTCCTTTATCTAACAGGCAAGTCAACGCGTGTGTCCATCAAAAGTGTGCGTACCCTGTCAGTGCATACATGCCCTCATCTCCAGTCCCTTCCCTCTGAGCTAGACCTTTCCAGTGCTTGAAGATAGGAACTGAATCCACAGACCAGATCCGGGAATGGGGGGAAAGGCCAAGTAAAAGGTTACGATTTGGTTCAAGGTTCTCTCTCTCTCTGGTATAAAGCTCCGAGGATGGAGCTGCCTATTGCTCATTGCTGATATCTGGCTATCCC
>TRINITY_DN24148_c3_g1_i1 len=217 path=[0:0-216]
GGTTGCACCATCAATTTATATAGGGGCATTATGATATTTTCAGTTTTATTCTCTGTCCCTTTCCAAATAATTGCTAAGACTCTGTTTGATGGCTGCGGCACATTGAGCCGAGGATTTCAGTGTATTGTCCACAATGACTCGAAGGTCCTTCTTTGGAGTGGTTACTCCTCATTTAGAACCCAGCATTGTGTACAGAAAGTTTGGATTATTATTCCCT
>TRINITY_DN24112_c0_g1_i1 len=5890 path=[0:0-114 2:115-116 3:117-3547 4:3548-5889]
CAACTCTTAATTTTATAGCTGTCCTTGATTTTTTTGATTTTTTTTTTTTTTTTTTTTTTTTTTTTTTTTTAAAGTGAACTCCAGACTTTAACCTCTTCCACTTCTCCAAGCCAAGTCTGTACTTCTGTATCATCTAATAACTTGTAGATACGTGCTTAAGAAAACTCGCTTCTGAAACCTGATAAACTAAACCGTTTGCCTCTCAAATGCAAAAGGGCTATAGAAAACTTGATGCAAATCCAGCTCCTGAGAGCTAGATGCAGCTGCCATTCCGAGCATGACCTTGGTTGACACGGTTCTATTCTTTTTTTAAAAAAACAAAAAAAACCACCTGTTAAGCTGTAGTTTGGCATTTACAGGCGCATTTGTGTCCGTACCAATGGAGTGTCCACAAATGGTACAAGTGAACCAAAAGATGAAGAGTCTTGGGATGAGAAGCGGAACCACTGAATACTTTGATCACAAGTAACACATGTGATTGAGTTTGTGGCCAGATTTGGTGGTTTTGATCATTCAGTTTTAACACCATGCCCTGTGCTGGGCAGTTTGGTGCTAGCTAGCACTTGAGCTGGACAGATGCAGCTGCGTGGCAATTTTCTTCGGTTGCAGCTGTGAGTAAACAGTGGTTGGGATGTTCCTTTTTTAATTTAACCATGAACCTAGTTATGTGATTTGGATGCGAAGCACAGCAAGGCCCCAATGTACTTTTTTTAACGGATAGGGTTAGCTGATACCTGATAGACCCTGTTATGAAACATGGCCTAGCTGCTCTTACAAACAGCTGTAGCTGATGTGGTTATGGCCACTTCCTGGAGTCTAGTCTGACTGTTGGGGGATAAAGCCTTTATAATAGCTATTGGAAACCATTTTTAAAATGCAAATATCAGGCAAAATAAGTACCTTCCAATTACCTTTTACATGTTGCCTAAAATATAATGTACTCCTTCAAGTTCCATGTGTTGCAGCATACATTCATTAGAAATAAATTAGACTTGAAGCAGGAAAAAAGTGTGTTTTTTCCTCCTTGATTAAAATTCTGATGAAGGCATTGATACCCTAGCCAATCTTGACTTCTGGAGTTTTTGATTGGCTAGGTATTCCCCGTATGTCTTGCCGAAACTGAGCTAAAATTGCATGGTGTGATGTTTCCTGTGGATTTTGCACAGCCATGATCTGCTAGGGGATTTCTTCTTCAGGTTTCCAAGCCCATATCTGGATCCTTTACTAGTTGCTGGTGTTAGATTTTTAGACTGTAAATGGCACAACTTGCTCCAAATGTCGCTGCTTGTTGCACAATTTGAATCTGCATTTTAGAGCCATAGCAAAGCATAGAAAGCGGCTAGGATTTTACCCCCCTTGCTGAAGGAGGAAAAGCAGACTAAATGTTTGGATGTTTAAAATTCCGTTTCCCTTCTGCCAAATGTGTTGCATGTATTCAAGCGTCTCCACTAACTTGAAGTGCTTTAGTATCAGGGTTTTGCAACTTTTCCCTATAACCTAAGGTGTGATCCTCCACTTCCTTTGTGCCAGCGCTAGCCCTTAGCACTGGCATGAGTCCTGATGAATGTAATTTGCATCTGTGCTAATGACTAGTGCCAGCACCAGGCAAACAAAAGATCACGCTGTTAATGTGCCTAATCCTGCACCAAGAAGTTAGTTATTAATTGAAGCAAAGTACTTGCAAACTGAAGTGCCTCCTAACGTCTGTCTTTTTCCCCACTATTTTATGTGGCCTTATATGAATGCAAGCTCCCCAAACTGGCTTTAAGCCTGTAGATGTCGGTTGCCAATGCACATCTCCATGCTGCACAGAAACCCGGGCATGAGCTGTTGCCGTTCTAAGTGTTTGAGAGAACAAGAGTCCAGTCTAGCAATCCCAAGGGCATTGAAGTTGTATGTATTGTGTAATGCCATGGGTGGGAACCTCTGGCCCATGGGGCCATATTTGACCCCTTTCCGGTTCCTGGATCTGGTTGATGGATCCAGTCCCTGCCCTCAAGCACTAGAAGAGTGAGCTCAGGAGAAAGGAATATAGATTCTCGCGGCATGCACTCTGATTAGACAGATCCATGAACCAGACCCTCTCTTTCCTTACCACATCCTAAATACGCCCCTTCAACGTTCCCAACTTTTCTTCAGCCTGCACATCTTGTACCAATTTTCAGTGGGCTGCAGAAGGGGGCGGAGAAGGAATCCCCACTCTTGGTGTAGGATGCTCTGGAGCTGCCATTTCTCCCCAGTTATATTCTGCCAGGAATTCCATTGCCAGTGGATTGAAAGAAGGGAAACCTTGTATGCTAAAGAGCATGTTACCAAGCAAATTAAGTTCGGCCACTTTGTGGTTTTTAAACAGCAAGCATAACTGCATTGCCTGCTCTAGTCTAAGGATACAATCCTAACCCTATTGAGAGTTTCCTCTTGACTTCCGTGGGGACAGAATTCCACCCATTATTATCCCATTAAATTGTGCCAACGATCTGCTTGCTGCTTACCCCATAGAATTGACATAGTATTGGGAGATGGAAGAGGAGAGGGGGAAACCAAGACACAACTCTAAATGGATTTTATCTCACACCTACATAGGTGACAATACAGATCCATCATGCTGAGAAGTTCAGTATATGAAGTTCAGTATATGAAGTCTTTCTCCATCCTAAACTTTGTGCCATGTGCTCTAGAAAGGCCCAACCCGAGAGGCCTTCAAGAGGCCTATTTTAAAAAAACAAACCAAAAAACCCCACCAAGCACTTGTCTTAAAATCAGGTCTCTATAAGGCCTCCTAAATTGAGCATCCAGTAGCCAAGACATCTGCAGTTAAATCATCTCTTCTTGCAATGCGAGTCTCAACTCGGTTCAGCTATATTTAAATAAGAGTTTGAGCACCTGGCTTCTGGCACATTCACTGTCACTTGCAGATCTCTTCCCTTTTGGCTTCTGATCTCTTTCTGAAAACTATCCTTGAAACATTGTATAAACCACATCATTCTGTCGCACAAGTGCAAGTCAATGGCAAAACTTGAGGAGATGTCCAAACAAGCTGAATCAGTGGGGTAGCCTTCTCCGTTCTTTGTGTGTTACTTGCCAACAAACTCAGAGGATTGGCATCTTGAGCTGCTGGTCTCTAGGGGGGTGAGGGCAGTATAGAATATATCTTGGAGGCAAGGTCTAGGAACTTTAAAGTACTTGATTTGAAGCTTTAATACTTATGCTGAAGCAAAAGCAAGTGTGCATTTTAAAGGGGGTACATTACCTCCGGCTCCCCAAAGTTCCCACCATTTACCCTAGCCCACCACTCATGTTCTAGCTGCCAGACGGCTGCAGAGTGCTTCACGCTGATGGGACATGCCCGTCTACATGCCCCTGTAGGCTGGCACTCCAGTCCATAGAGCCCTGCTGAGCAAAGGTTCCCCACCCTGAATTCAGATCAAACTGCAATGTAAATTCGGTACGAGCTGTGGACTTAATTTCTGGTTTGTTGGAAATGCAGCCCTTAACCAGAGTTAATTCTCTAAGATCCTAGGGAACTGATCTCTCTCTGCATAATGCCCATGTTGAGGGGTGAGTTGCATATATCGCTATCATGAATTGGGCTGCTTCTACTTGAAGGTGTAGACAGTGTTTTAGCTAAAGCTGGCTATTGAAATTTTTTTCCAAAAGCATTTATTAAAACCCCAAATTTTGTGGAAAAGTTCTGGTTCTGTTAAATGATTAGTTTTTGGTTTTTTTTCAAAATTGTTCTCATTTTGAGGTTGTCCTTTTGTTTGGTTTTCTTTATTTGTTTTGGAAGAATCTTCCCAGGCTGGAAATTGTGTGGGGAAGAGGGTGTCTTGAAAATCTGAAGCCTTTTGGTTTGGGGATCTTGAAAAATGTTTCCATTTAAAAAGTAATGAGACTTCAAATTTCAAAATATTTTGCAAGTATAAAAATACAGCCAGCTTTAAGTTAAGCCTCTTTCATTATTTAAAGCTGATTGTTTGGTAACAGAATAGAAACTGCCATTCCCCAAAGCTTGAAAAATCTACCTAAAGTATGTGCTAGTAATTTCTTCAGTATGTAAGCTGTCATTTTAAAATAAGTTATCTATTTTGGGGCTCCTTCTCAGAAGGGCAGTCGGGTCATTTCCCAGAGCAGTTCCTACATGGCATCTCTCTCTAATCCTGGGGGACTGGGGGGAGAGATGCTGGGTTCAGGAAGATGGGGTCCTGTGCAAAACGCTGGTGTGGACTTCTTGCTAATGGAAATGTTTGGGTATGCACTGGAAAAATAAATGTTATCATTTTTGATCAGTCAAAGAAAACCTGCCCTTCAGGGGTCATGACTCCCTGCAATGCAGGCTCGTAGGTTACCCAGGTAGTGTGTTAGTTCACACAGGGGCCCCATGTGTTAGGAGGGACCCCACTTGCCATAGGCCCTCTCTAGCCCAGGGATCCCTATGTTTGAGGCTCTGTATTTTATGCCAGTGCTTCTCTCTCATGTTGCCATTTCAAGTTTGTTCATGGATCCCATGTATTTAGGGGGCCCTGTGGGGTTGCACAGTGTGCACTTGCCTGAATTGGGCTCTACAGCAGAGGGTTAAATAGCTCCCGTTATCGATTTCCCTCGTCTTGAGGCTTCCAGGAAAGGATGTGGGCTGGAATCAGTCATGAAGGTGTACGCACAAAGGACAAAGCACTGAGTTTTACTGGGGAGAGCGGAGAGAGGCAAACTGGGAGTTCTCTGCTGCAATACACTTAAGCATACCCTCACCCCCATCGAGTTGGGAGCTTCCCTCCCAACTTCCCTTTAGTCTTGCTTTAACCCAAGTTCGTGTGAACATGGACGTGGTTACAGTGAGTTAGGGCAGTTGCCTCCAAACTAAAACACATTGAGGACAAGTCCTTTGAGGAGCCTTCCCGCTCATCTGTTTGATTCTCTTTAGCAGGTTTGCCATTTTGGCTAACAGTTGCTTGGTAAAGATTTCAGTTGCTGTCATCCAGGGTTCTGATAAATCGCTGAGTGCACTTCGGCAGTGCTCTCGACACTTTGCTAGCACTAAGTTGGTCAGGAATTTGCCAGACTCTGTCCATTCCCATAAACTGTAAATCGGCATTTTCCCTGCAGCACTCTGGGATGTAGCAGCCCTCCATATTGGTTGCTTAAACGAAGGCTACAGTAGCACATTCCCTTTCATGGGAATTGCAAGCTTCCTTAACTAGTAGGCATTTACTTCTAAAGGCGGTTACCAAGGTCTCTTCTTCCTGCAGCAACACTTCCTATTTCAGAATGCCCACGGTTTCAGGCATGCCTGTGTAATGTGGCTTCCTTTCTCTAGTTGATGGTACCATAACATTAAACATCCAAAGTGGATTTTTCAGGATTCCACAGCCTTGCAGACTCAGTGCCATTTGCAATTTCTTTGCCTTGTACTTGAAAACACATAATTGCAGCCTATTTAAAAAACTGCTTTCCTGTTCTCTCAAAGCAGGGAAAGTCTTCCCTAAAGCCTTACCTGAACTATATTTTGTAACAACCTCAGATACTTTATCTAACAAAACTGAGATTGGTTTGTATTAGCTTTGTATAAATGTGTGTTTTGTGGCTTTACAATTTTTGTGTAACTTTTTTAACTTTCTGGGGACTAAGAGCATCCGCTGTATTGTAAATTCCCCCCTCCCCCTTCTTTGCTTTAGTTCAGCATTGGCAATAAATTATTTCTAAAAGAGGTCTTAAAGGCATAATTTTGTTTTTATAAAATGGTTAAATGACTAATAGATTAAAACCTCTTCTCAGTTGTACATTCTCTGTACATACTTTTGCAAACGAATGTTGCTTTTCAACTTAATATTTGCCTTGTGTAAAGTAAATTACTGACTGTAAATAAACAATATACAGCCTCAAAAAAAAAAAAAAA
>TRINITY_DN24112_c0_g1_i2 len=5816 path=[1:0-40 2:41-42 3:43-3473 4:3474-5815]
ATTACAAGGTGACTGGAGTTCAGACGTGTGCTCTTCCGATCTCTGTACTTCTGTATCATCTAATAACTTGTAGATACGTGCTTAAGAAAACTCGCTTCTGAAACCTGATAAACTAAACCGTTTGCCTCTCAAATGCAAAAGGGCTATAGAAAACTTGATGCAAATCCAGCTCCTGAGAGCTAGATGCAGCTGCCATTCCGAGCATGACCTTGGTTGACACGGTTCTATTCTTTTTTTAAAAAAACAAAAAAAACCACCTGTTAAGCTGTAGTTTGGCATTTACAGGCGCATTTGTGTCCGTACCAATGGAGTGTCCACAAATGGTACAAGTGAACCAAAAGATGAAGAGTCTTGGGATGAGAAGCGGAACCACTGAATACTTTGATCACAAGTAACACATGTGATTGAGTTTGTGGCCAGATTTGGTGGTTTTGATCATTCAGTTTTAACACCATGCCCTGTGCTGGGCAGTTTGGTGCTAGCTAGCACTTGAGCTGGACAGATGCAGCTGCGTGGCAATTTTCTTCGGTTGCAGCTGTGAGTAAACAGTGGTTGGGATGTTCCTTTTTTAATTTAACCATGAACCTAGTTATGTGATTTGGATGCGAAGCACAGCAAGGCCCCAATGTACTTTTTTTAACGGATAGGGTTAGCTGATACCTGATAGACCCTGTTATGAAACATGGCCTAGCTGCTCTTACAAACAGCTGTAGCTGATGTGGTTATGGCCACTTCCTGGAGTCTAGTCTGACTGTTGGGGGATAAAGCCTTTATAATAGCTATTGGAAACCATTTTTAAAATGCAAATATCAGGCAAAATAAGTACCTTCCAATTACCTTTTACATGTTGCCTAAAATATAATGTACTCCTTCAAGTTCCATGTGTTGCAGCATACATTCATTAGAAATAAATTAGACTTGAAGCAGGAAAAAAGTGTGTTTTTTCCTCCTTGATTAAAATTCTGATGAAGGCATTGATACCCTAGCCAATCTTGACTTCTGGAGTTTTTGATTGGCTAGGTATTCCCCGTATGTCTTGCCGAAACTGAGCTAAAATTGCATGGTGTGATGTTTCCTGTGGATTTTGCACAGCCATGATCTGCTAGGGGATTTCTTCTTCAGGTTTCCAAGCCCATATCTGGATCCTTTACTAGTTGCTGGTGTTAGATTTTTAGACTGTAAATGGCACAACTTGCTCCAAATGTCGCTGCTTGTTGCACAATTTGAATCTGCATTTTAGAGCCATAGCAAAGCATAGAAAGCGGCTAGGATTTTACCCCCCTTGCTGAAGGAGGAAAAGCAGACTAAATGTTTGGATGTTTAAAATTCCGTTTCCCTTCTGCCAAATGTGTTGCATGTATTCAAGCGTCTCCACTAACTTGAAGTGCTTTAGTATCAGGGTTTTGCAACTTTTCCCTATAACCTAAGGTGTGATCCTCCACTTCCTTTGTGCCAGCGCTAGCCCTTAGCACTGGCATGAGTCCTGATGAATGTAATTTGCATCTGTGCTAATGACTAGTGCCAGCACCAGGCAAACAAAAGATCACGCTGTTAATGTGCCTAATCCTGCACCAAGAAGTTAGTTATTAATTGAAGCAAAGTACTTGCAAACTGAAGTGCCTCCTAACGTCTGTCTTTTTCCCCACTATTTTATGTGGCCTTATATGAATGCAAGCTCCCCAAACTGGCTTTAAGCCTGTAGATGTCGGTTGCCAATGCACATCTCCATGCTGCACAGAAACCCGGGCATGAGCTGTTGCCGTTCTAAGTGTTTGAGAGAACAAGAGTCCAGTCTAGCAATCCCAAGGGCATTGAAGTTGTATGTATTGTGTAATGCCATGGGTGGGAACCTCTGGCCCATGGGGCCATATTTGACCCCTTTCCGGTTCCTGGATCTGGTTGATGGATCCAGTCCCTGCCCTCAAGCACTAGAAGAGTGAGCTCAGGAGAAAGGAATATAGATTCTCGCGGCATGCACTCTGATTAGACAGATCCATGAACCAGACCCTCTCTTTCCTTACCACATCCTAAATACGCCCCTTCAACGTTCCCAACTTTTCTTCAGCCTGCACATCTTGTACCAATTTTCAGTGGGCTGCAGAAGGGGGCGGAGAAGGAATCCCCACTCTTGGTGTAGGATGCTCTGGAGCTGCCATTTCTCCCCAGTTATATTCTGCCAGGAATTCCATTGCCAGTGGATTGAAAGAAGGGAAACCTTGTATGCTAAAGAGCATGTTACCAAGCAAATTAAGTTCGGCCACTTTGTGGTTTTTAAACAGCAAGCATAACTGCATTGCCTGCTCTAGTCTAAGGATACAATCCTAACCCTATTGAGAGTTTCCTCTTGACTTCCGTGGGGACAGAATTCCACCCATTATTATCCCATTAAATTGTGCCAACGATCTGCTTGCTGCTTACCCCATAGAATTGACATAGTATTGGGAGATGGAAGAGGAGAGGGGGAAACCAAGACACAACTCTAAATGGATTTTATCTCACACCTACATAGGTGACAATACAGATCCATCATGCTGAGAAGTTCAGTATATGAAGTTCAGTATATGAAGTCTTTCTCCATCCTAAACTTTGTGCCATGTGCTCTAGAAAGGCCCAACCCGAGAGGCCTTCAAGAGGCCTATTTTAAAAAAACAAACCAAAAAACCCCACCAAGCACTTGTCTTAAAATCAGGTCTCTATAAGGCCTCCTAAATTGAGCATCCAGTAGCCAAGACATCTGCAGTTAAATCATCTCTTCTTGCAATGCGAGTCTCAACTCGGTTCAGCTATATTTAAATAAGAGTTTGAGCACCTGGCTTCTGGCACATTCACTGTCACTTGCAGATCTCTTCCCTTTTGGCTTCTGATCTCTTTCTGAAAACTATCCTTGAAACATTGTATAAACCACATCATTCTGTCGCACAAGTGCAAGTCAATGGCAAAACTTGAGGAGATGTCCAAACAAGCTGAATCAGTGGGGTAGCCTTCTCCGTTCTTTGTGTGTTACTTGCCAACAAACTCAGAGGATTGGCATCTTGAGCTGCTGGTCTCTAGGGGGGTGAGGGCAGTATAGAATATATCTTGGAGGCAAGGTCTAGGAACTTTAAAGTACTTGATTTGAAGCTTTAATACTTATGCTGAAGCAAAAGCAAGTGTGCATTTTAAAGGGGGTACATTACCTCCGGCTCCCCAAAGTTCCCACCATTTACCCTAGCCCACCACTCATGTTCTAGCTGCCAGACGGCTGCAGAGTGCTTCACGCTGATGGGACATGCCCGTCTACATGCCCCTGTAGGCTGGCACTCCAGTCCATAGAGCCCTGCTGAGCAAAGGTTCCCCACCCTGAATTCAGATCAAACTGCAATGTAAATTCGGTACGAGCTGTGGACTTAATTTCTGGTTTGTTGGAAATGCAGCCCTTAACCAGAGTTAATTCTCTAAGATCCTAGGGAACTGATCTCTCTCTGCATAATGCCCATGTTGAGGGGTGAGTTGCATATATCGCTATCATGAATTGGGCTGCTTCTACTTGAAGGTGTAGACAGTGTTTTAGCTAAAGCTGGCTATTGAAATTTTTTTCCAAAAGCATTTATTAAAACCCCAAATTTTGTGGAAAAGTTCTGGTTCTGTTAAATGATTAGTTTTTGGTTTTTTTTCAAAATTGTTCTCATTTTGAGGTTGTCCTTTTGTTTGGTTTTCTTTATTTGTTTTGGAAGAATCTTCCCAGGCTGGAAATTGTGTGGGGAAGAGGGTGTCTTGAAAATCTGAAGCCTTTTGGTTTGGGGATCTTGAAAAATGTTTCCATTTAAAAAGTAATGAGACTTCAAATTTCAAAATATTTTGCAAGTATAAAAATACAGCCAGCTTTAAGTTAAGCCTCTTTCATTATTTAAAGCTGATTGTTTGGTAACAGAATAGAAACTGCCATTCCCCAAAGCTTGAAAAATCTACCTAAAGTATGTGCTAGTAATTTCTTCAGTATGTAAGCTGTCATTTTAAAATAAGTTATCTATTTTGGGGCTCCTTCTCAGAAGGGCAGTCGGGTCATTTCCCAGAGCAGTTCCTACATGGCATCTCTCTCTAATCCTGGGGGACTGGGGGGAGAGATGCTGGGTTCAGGAAGATGGGGTCCTGTGCAAAACGCTGGTGTGGACTTCTTGCTAATGGAAATGTTTGGGTATGCACTGGAAAAATAAATGTTATCATTTTTGATCAGTCAAAGAAAACCTGCCCTTCAGGGGTCATGACTCCCTGCAATGCAGGCTCGTAGGTTACCCAGGTAGTGTGTTAGTTCACACAGGGGCCCCATGTGTTAGGAGGGACCCCACTTGCCATAGGCCCTCTCTAGCCCAGGGATCCCTATGTTTGAGGCTCTGTATTTTATGCCAGTGCTTCTCTCTCATGTTGCCATTTCAAGTTTGTTCATGGATCCCATGTATTTAGGGGGCCCTGTGGGGTTGCACAGTGTGCACTTGCCTGAATTGGGCTCTACAGCAGAGGGTTAAATAGCTCCCGTTATCGATTTCCCTCGTCTTGAGGCTTCCAGGAAAGGATGTGGGCTGGAATCAGTCATGAAGGTGTACGCACAAAGGACAAAGCACTGAGTTTTACTGGGGAGAGCGGAGAGAGGCAAACTGGGAGTTCTCTGCTGCAATACACTTAAGCATACCCTCACCCCCATCGAGTTGGGAGCTTCCCTCCCAACTTCCCTTTAGTCTTGCTTTAACCCAAGTTCGTGTGAACATGGACGTGGTTACAGTGAGTTAGGGCAGTTGCCTCCAAACTAAAACACATTGAGGACAAGTCCTTTGAGGAGCCTTCCCGCTCATCTGTTTGATTCTCTTTAGCAGGTTTGCCATTTTGGCTAACAGTTGCTTGGTAAAGATTTCAGTTGCTGTCATCCAGGGTTCTGATAAATCGCTGAGTGCACTTCGGCAGTGCTCTCGACACTTTGCTAGCACTAAGTTGGTCAGGAATTTGCCAGACTCTGTCCATTCCCATAAACTGTAAATCGGCATTTTCCCTGCAGCACTCTGGGATGTAGCAGCCCTCCATATTGGTTGCTTAAACGAAGGCTACAGTAGCACATTCCCTTTCATGGGAATTGCAAGCTTCCTTAACTAGTAGGCATTTACTTCTAAAGGCGGTTACCAAGGTCTCTTCTTCCTGCAGCAACACTTCCTATTTCAGAATGCCCACGGTTTCAGGCATGCCTGTGTAATGTGGCTTCCTTTCTCTAGTTGATGGTACCATAACATTAAACATCCAAAGTGGATTTTTCAGGATTCCACAGCCTTGCAGACTCAGTGCCATTTGCAATTTCTTTGCCTTGTACTTGAAAACACATAATTGCAGCCTATTTAAAAAACTGCTTTCCTGTTCTCTCAAAGCAGGGAAAGTCTTCCCTAAAGCCTTACCTGAACTATATTTTGTAACAACCTCAGATACTTTATCTAACAAAACTGAGATTGGTTTGTATTAGCTTTGTATAAATGTGTGTTTTGTGGCTTTACAATTTTTGTGTAACTTTTTTAACTTTCTGGGGACTAAGAGCATCCGCTGTATTGTAAATTCCCCCCTCCCCCTTCTTTGCTTTAGTTCAGCATTGGCAATAAATTATTTCTAAAAGAGGTCTTAAAGGCATAATTTTGTTTTTATAAAATGGTTAAATGACTAATAGATTAAAACCTCTTCTCAGTTGTACATTCTCTGTACATACTTTTGCAAACGAATGTTGCTTTTCAACTTAATATTTGCCTTGTGTAAAGTAAATTACTGACTGTAAATAAACAATATACAGCCTCAAAAAAAAAAAAAAA
>TRINITY_DN24112_c0_g1_i3 len=2385 path=[1:0-40 2:41-42 4:43-2384]
ATTACAAGGTGACTGGAGTTCAGACGTGTGCTCTTCCGATCTCATGTTGAGGGGTGAGTTGCATATATCGCTATCATGAATTGGGCTGCTTCTACTTGAAGGTGTAGACAGTGTTTTAGCTAAAGCTGGCTATTGAAATTTTTTTCCAAAAGCATTTATTAAAACCCCAAATTTTGTGGAAAAGTTCTGGTTCTGTTAAATGATTAGTTTTTGGTTTTTTTTCAAAATTGTTCTCATTTTGAGGTTGTCCTTTTGTTTGGTTTTCTTTATTTGTTTTGGAAGAATCTTCCCAGGCTGGAAATTGTGTGGGGAAGAGGGTGTCTTGAAAATCTGAAGCCTTTTGGTTTGGGGATCTTGAAAAATGTTTCCATTTAAAAAGTAATGAGACTTCAAATTTCAAAATATTTTGCAAGTATAAAAATACAGCCAGCTTTAAGTTAAGCCTCTTTCATTATTTAAAGCTGATTGTTTGGTAACAGAATAGAAACTGCCATTCCCCAAAGCTTGAAAAATCTACCTAAAGTATGTGCTAGTAATTTCTTCAGTATGTAAGCTGTCATTTTAAAATAAGTTATCTATTTTGGGGCTCCTTCTCAGAAGGGCAGTCGGGTCATTTCCCAGAGCAGTTCCTACATGGCATCTCTCTCTAATCCTGGGGGACTGGGGGGAGAGATGCTGGGTTCAGGAAGATGGGGTCCTGTGCAAAACGCTGGTGTGGACTTCTTGCTAATGGAAATGTTTGGGTATGCACTGGAAAAATAAATGTTATCATTTTTGATCAGTCAAAGAAAACCTGCCCTTCAGGGGTCATGACTCCCTGCAATGCAGGCTCGTAGGTTACCCAGGTAGTGTGTTAGTTCACACAGGGGCCCCATGTGTTAGGAGGGACCCCACTTGCCATAGGCCCTCTCTAGCCCAGGGATCCCTATGTTTGAGGCTCTGTATTTTATGCCAGTGCTTCTCTCTCATGTTGCCATTTCAAGTTTGTTCATGGATCCCATGTATTTAGGGGGCCCTGTGGGGTTGCACAGTGTGCACTTGCCTGAATTGGGCTCTACAGCAGAGGGTTAAATAGCTCCCGTTATCGATTTCCCTCGTCTTGAGGCTTCCAGGAAAGGATGTGGGCTGGAATCAGTCATGAAGGTGTACGCACAAAGGACAAAGCACTGAGTTTTACTGGGGAGAGCGGAGAGAGGCAAACTGGGAGTTCTCTGCTGCAATACACTTAAGCATACCCTCACCCCCATCGAGTTGGGAGCTTCCCTCCCAACTTCCCTTTAGTCTTGCTTTAACCCAAGTTCGTGTGAACATGGACGTGGTTACAGTGAGTTAGGGCAGTTGCCTCCAAACTAAAACACATTGAGGACAAGTCCTTTGAGGAGCCTTCCCGCTCATCTGTTTGATTCTCTTTAGCAGGTTTGCCATTTTGGCTAACAGTTGCTTGGTAAAGATTTCAGTTGCTGTCATCCAGGGTTCTGATAAATCGCTGAGTGCACTTCGGCAGTGCTCTCGACACTTTGCTAGCACTAAGTTGGTCAGGAATTTGCCAGACTCTGTCCATTCCCATAAACTGTAAATCGGCATTTTCCCTGCAGCACTCTGGGATGTAGCAGCCCTCCATATTGGTTGCTTAAACGAAGGCTACAGTAGCACATTCCCTTTCATGGGAATTGCAAGCTTCCTTAACTAGTAGGCATTTACTTCTAAAGGCGGTTACCAAGGTCTCTTCTTCCTGCAGCAACACTTCCTATTTCAGAATGCCCACGGTTTCAGGCATGCCTGTGTAATGTGGCTTCCTTTCTCTAGTTGATGGTACCATAACATTAAACATCCAAAGTGGATTTTTCAGGATTCCACAGCCTTGCAGACTCAGTGCCATTTGCAATTTCTTTGCCTTGTACTTGAAAACACATAATTGCAGCCTATTTAAAAAACTGCTTTCCTGTTCTCTCAAAGCAGGGAAAGTCTTCCCTAAAGCCTTACCTGAACTATATTTTGTAACAACCTCAGATACTTTATCTAACAAAACTGAGATTGGTTTGTATTAGCTTTGTATAAATGTGTGTTTTGTGGCTTTACAATTTTTGTGTAACTTTTTTAACTTTCTGGGGACTAAGAGCATCCGCTGTATTGTAAATTCCCCCCTCCCCCTTCTTTGCTTTAGTTCAGCATTGGCAATAAATTATTTCTAAAAGAGGTCTTAAAGGCATAATTTTGTTTTTATAAAATGGTTAAATGACTAATAGATTAAAACCTCTTCTCAGTTGTACATTCTCTGTACATACTTTTGCAAACGAATGTTGCTTTTCAACTTAATATTTGCCTTGTGTAAAGTAAATTACTGACTGTAAATAAACAATATACAGCCTCAAAAAAAAAAAAAAA
>TRINITY_DN24169_c0_g1_i1 len=385 path=[0:0-384]
ATCTATTCCTGTATGTGCTTTATTGTCTTTCACTCTCTGATCATACACTAGACACATGGTATATATTCTAGTTAATAAAAGAAATCAGAACACAGACAGGGGTCACTGATAATGAGGTATGGCAAAGGCCTATGGCAAAGGTATACAATCATACTGCAGCTGTGATAACAGTGCATTCTGTAGCTCCTAGTTTTTAAATTTAAAAAGTAGCCCATTTAGTTAGTGTCAGCTGCTGGGAGGGATTTGAAAATAAAGCATATAAATTAAGTATTAAAAATTAATGCCACTGTGCTATTTTTGCATTGCGATACATTGTAAATTAAAATTAGCACAACAGCCCATTGTGCAGCGTGCAATAAAGCCTGTATAGCCAGTTGGTGGGAAA
>TRINITY_DN24169_c0_g2_i1 len=1564 path=[1:0-635 3:636-636 4:637-1563]
AAGTATGTTTTTTGGTTATAAAACCAATTTACTCCTGGGGTGCTGCCTGGAGTCAATGATTCATCAATTGAGTATTGAACTCTGTCTGCAGCATGGATCTATTTTTCTGGATAATTGTACTCATACAACTAGCATACATTTATATAATATGTGATACATATGTGATCACATAGTTATGTGATACATAACCAATTGACTAATTTTTTTTGTTATAAAACCAATTTACTCCTGGGGTGCTGCCAGGAGTCAATGAGTCATCAATTGAGGATTGAACTTTGCAGCATGGATCTATTTTTCTGAATAATTGGACACATACAACTAGAATACATTTATATAATATGTGATACATAGGATCTTTATAGATAGTGTTACTGCAAATTCCATAATAAAATTCCAAAATGCAAATTGAACAACAATAAGCGTGACTAATACTTGTGTTTTTTTTAAATGTTTTTTTTCAGAAACATGGATACATTCATGACAGGAATACGCAACAACTAGACAGTCGATTTGTAGCCACAGCCAGTATTCTTCAGGGATCGAGTACTGATCTGATTGCCATTTTCATATGGAGTCATGAAGGAATTTTCCAAGCACAATCAATGTTTTCCCACAATCAAGTAGTGGTTTTTTTTTTAAAGATGTGCATCTTCGGTTTTGCCTTCATCTGGAGAATAAAACAAATTTGATTTCCAACAAATTTGATTGCCACAGCTACCAACCTGTTGTACATTAATACCTACGTTGAATATAAATAATTTGGTCTTCATTCCTATATGTGCTTTCTCGTCTTTAGTACACTGCACACATGGTATATATTAATAAAATAAATCTGAACACAGATGTGGGTGGTGGGTGTGGTTGTGGTGGGTGGGTAGGGTAGGATGGACTGGCAAGGGCCCAGGGCAAAGGTAACACAATCATAATGCAGCTGTGAGAACAGTGCATTCTGTACCTTGGACTGCTACACTTAAAAAAGTAGGCATGCATATAGTTTGCAATAAAAACTCATTTGGTTTGGACTCCTTGCATTTGGGAAGAGGTTGAGGCACACATCTGAGGGGAGGGAAGTTAATCAAATGATAGAATATATGATCAAAGTTTAAATTCCCCTTCCCCTCCCCCTATCCACAAGCTCGCTCTAGTCTCTACCTGGACGGACCCACCCCACCTCGGCCGCACGGGTCATTTACTCACAGGAATCATTTACTCACGGGAATCACAGAGTCATTTCTCATTCTGAAACCTACCTTCCCCCCACACACTCGAAGTCAGAGATGTGTTGTTGAGATAACATACACTGCACCTGGGCTACTCCCTGCCTGGGCCAGCCTTTTTAGTCTGTCTCTTATGTGTCTGTGCGAGTCACTCACTCAGCTCAGGCTTGCCCGGAGGGTGGGGGAGGCGACGGTTGGCTAGCTAGCCGGCTACTAGTAGTGAACAAACAGTTTCCTCCTAACTCTTTGACGTGGGGAGATCGGAAGAGCACACGTCTGAACTCCAGTCACCTTGTAATCTCGTATGCCGTCTTCTGCTTGAAAAAAAAAAACATTTAAAAAAAACA
>TRINITY_DN24169_c0_g2_i2 len=1764 path=[0:0-200 1:201-836 4:837-1763]
CGTGTGCTCTTCCGATCTCACGGCATGGAAGCTGTGCAGTCATGGCCTACACGGAATGTCTCATGCAAATTGCCATAAGGGAACACATTTTGTAAATCCGGCAGTGAACATTAGTCATATGATTTGGTCTGGGAATTGAAGGTACTAGTACTCTACCTACACGACCACAAGATGAGAAGTGAAGAAACCAAACTTTAAGGTAAGTATGTTTTTTGGTTATAAAACCAATTTACTCCTGGGGTGCTGCCTGGAGTCAATGATTCATCAATTGAGTATTGAACTCTGTCTGCAGCATGGATCTATTTTTCTGGATAATTGTACTCATACAACTAGCATACATTTATATAATATGTGATACATATGTGATCACATAGTTATGTGATACATAACCAATTGACTAATTTTTTTTGTTATAAAACCAATTTACTCCTGGGGTGCTGCCAGGAGTCAATGAGTCATCAATTGAGGATTGAACTTTGCAGCATGGATCTATTTTTCTGAATAATTGGACACATACAACTAGAATACATTTATATAATATGTGATACATAGGATCTTTATAGATAGTGTTACTGCAAATTCCATAATAAAATTCCAAAATGCAAATTGAACAACAATAAGCGTGACTAATACTTGTGTTTTTTTTAAATGTTTTTTTTCAGAAACATGGATACATTCATGACAGGAATACGCAACAACTAGACAGTCGATTTGTAGCCACAGCCAGTATTCTTCAGGGATCGAGTACTGATCTGATTGCCATTTTCATATGGAGTCATGAAGGAATTTTCCAAGCACAATCAATGTTTTCCCACAATCAAGTAGTGGTTTTTTTTTAAAGATGTGCATCTTCGGTTTTGCCTTCATCTGGAGAATAAAACAAATTTGATTTCCAACAAATTTGATTGCCACAGCTACCAACCTGTTGTACATTAATACCTACGTTGAATATAAATAATTTGGTCTTCATTCCTATATGTGCTTTCTCGTCTTTAGTACACTGCACACATGGTATATATTAATAAAATAAATCTGAACACAGATGTGGGTGGTGGGTGTGGTTGTGGTGGGTGGGTAGGGTAGGATGGACTGGCAAGGGCCCAGGGCAAAGGTAACACAATCATAATGCAGCTGTGAGAACAGTGCATTCTGTACCTTGGACTGCTACACTTAAAAAAGTAGGCATGCATATAGTTTGCAATAAAAACTCATTTGGTTTGGACTCCTTGCATTTGGGAAGAGGTTGAGGCACACATCTGAGGGGAGGGAAGTTAATCAAATGATAGAATATATGATCAAAGTTTAAATTCCCCTTCCCCTCCCCCTATCCACAAGCTCGCTCTAGTCTCTACCTGGACGGACCCACCCCACCTCGGCCGCACGGGTCATTTACTCACAGGAATCATTTACTCACGGGAATCACAGAGTCATTTCTCATTCTGAAACCTACCTTCCCCCCACACACTCGAAGTCAGAGATGTGTTGTTGAGATAACATACACTGCACCTGGGCTACTCCCTGCCTGGGCCAGCCTTTTTAGTCTGTCTCTTATGTGTCTGTGCGAGTCACTCACTCAGCTCAGGCTTGCCCGGAGGGTGGGGGAGGCGACGGTTGGCTAGCTAGCCGGCTACTAGTAGTGAACAAACAGTTTCCTCCTAACTCTTTGACGTGGGGAGATCGGAAGAGCACACGTCTGAACTCCAGTCACCTTGTAATCTCGTATGCCGTCTTCTGCTTGAAAAAAAAAAACATTTAAAAAAAACA
>TRINITY_DN24169_c0_g2_i3 len=234 path=[0:0-200 2:201-233]
CGTGTGCTCTTCCGATCTCACGGCATGGAAGCTGTGCAGTCATGGCCTACACGGAATGTCTCATGCAAATTGCCATAAGGGAACACATTTTGTAAATCCGGCAGTGAACATTAGTCATATGATTTGGTCTGGGAATTGAAGGTACTAGTACTCTACCTACACGACCACAAGATGAGAAGTGAAGAAACCAAACTTTAAGGTGAGTGTGTTTTTTTTCTTTTTAAAACAGATCGG
>TRINITY_DN24169_c0_g3_i1 len=597 path=[0:0-596]
TGCCAGTGGCACAGCGTCAGCTACCAACCTGTATTACATTAATTCCTACTTTTAATAAAACTAATTAGATCTTCAGTACTAAATTTGCTTTCTCATCTTTTCATCATTGAACATACACTGGACACATTGTATTTATTAATAAAATAAATCTGAACACAGATGTTGGTGGTGGGTGTTGTTTTGGTGTGTGGGTAGTTTAGGGTGGAGTGGCAAAGGCCCATGAAAAAGGTCATCCAATCATAATGCAGCTGTGATAACAGTGCATTCTGTAGCTTCTACTGCTACACTTAAAAAGTAGGCATGCATATTAGTTTACAGGAAAAATTTGTTTGGTTGGGACTCATTCCATTTTGGAAGAGATTGAGGCACGCATCTGAGGGGAGGCTAGTTTATGAAATGACAGAATATATGAGATAACTTTCTAAAATCCAAAAAAAGGGAACATGTATTTACTCTCACAAAAAGGTCTCTTGGTAACTGTCAATATGGGAGGTGACACTAAACTAAACTAATTTTCATAGGCGACTACATTTTTTAAGAGAAGGTCATGCTGTGCGGTCATGGGCCACAAAGGAATGACACACAGGCAAACTGGAC
>TRINITY_DN24169_c0_g4_i1 len=226 path=[0:0-225]
GTTCCAAGTCCTAGTGGTTACTGTAGTTAGCTGCTTAGTGCTAAATGTTAACCTAACAAAGAGGTAGGTGTGGGCGTGGCGGCGGGTGTGTGAGTGAAAAAAGTGTCCCCCAGGCCTGGAGAAGAGAGAGCCAGCAAGACCGGGCGGGCACACCACACACCCCTCTCCCGGTTGCCCCACTCAGCCACTCTGCTATTTTTGCATTGCGATACATTGTAAATTAAAA
>TRINITY_DN24192_c0_g1_i1 len=219 path=[0:0-218]
CTGTACTGCCAATGGCTCCCGTTGAAGGCAAACCGGAGCCATTGCCTGTGCGACGGAATAGGGATGTGAAGATAGGCCTCCCTCAGATCGAGGGAGGCCAACCAATCCCCCCTGGACAGGCACTGACAAATCGAGTTGTTTGATTCCATTTTGAACCTTAGTGGTCTTACCCACTTGTTCAAACGTTTGAGGTCCAGAACTGCTCTCCATTGGCCCAGC
>TRINITY_DN24121_c0_g1_i1 len=289 path=[0:0-251 2:252-288]
TGAGAGGGAAGATGGGGACCTACCTCATTCCACATCTTCTCTCTAAGCATGGAGTATATGGGACAGAAAAGAAAATAGTGAATCAGATCCTCCACTTCCCCTGATCCATAAATACATAACCTTTGCTCTACAGGTATTCCTACATACCTCCCCTGTGTCACTGCTGATTTAACACACTGGAGTCGTAAAGTGGTAAAGGCTCTTCTGTGCTGATGATCCTGAATTCCTGACAGGTAAGAACCACCCTCCTTTTCTTCTAGGAATGGTGTGTTAACAGGAAAGCAGGACC
>TRINITY_DN24121_c0_g1_i2 len=378 path=[0:0-251 1:252-377]
TGAGAGGGAAGATGGGGACCTACCTCATTCCACATCTTCTCTCTAAGCATGGAGTATATGGGACAGAAAAGAAAATAGTGAATCAGATCCTCCACTTCCCCTGATCCATAAATACATAACCTTTGCTCTACAGGTATTCCTACATACCTCCCCTGTGTCACTGCTGATTTAACACACTGGAGTCGTAAAGTGGTAAAGGCTCTTCTGTGCTGATGATCCTGAATTCCTGACAGGTAAGAACCACCCTCCTTTGGGGGGAGAAAAGAACCATAGAGCGGAGCGATGTTTACTGACAAGGCGGCCTTGAACTAGTTAAATAGTGAGCCAAATAAGTGCCACGCAAATGCACTGAAGCAACCTTCTCTAATATTCTGTCAC
>TRINITY_DN24183_c0_g1_i1 len=330 path=[0:0-329]
CCGAACCTTCTAGAAAGCCATGGTCGGGGAGGCGTTTGTGTTCTTCCCGTACGATTTTGTATGTGCCGAGGAGGATGGCGCCCCTCTGTTTCCTTCCCACTGCTGCTGTGGGATGCGGCCTCTAGGGCACTCCTTCAAGGTGTAGAGTGAGGTGCTGATGGTGGTGGCTTTGGTACCAGTCAAGATGGAGACGTTGGGTCTGTATTGGCCTTTGAATCCCCAGCAGGTCACAGAAGTCAGAGGGGTTTGCGCCACTGAGGAAGGTGCTTTCTATGACTGGAGAGCTGAAGAGGCTGTGACCTCACTAGTGCCCAGATCGGAAGAGCGTCG
>TRINITY_DN24183_c0_g2_i1 len=524 path=[0:0-523]
CAGAAGTCAGAGGGGTTTGCGCCACTGAGGAAGGTGCTTTCTATGACTGGAGAGCTGAAGAGGCTGTGACCTCACTAGTGCCTTGGTTGTATTTCCATGACGTCCTAGAACTCTGAGCTGGCCAGCTTGGATCCTAGATAAAATAGCACCTTAAGTGCTCGAGACCTGTCCCTCTAAGAGGGCTGCAGACTTCTGCCCTGTTGTGCCCACTTCCTCCTCAAGACGGCAGCAACAGTGGGATTTTTGTCTTGCTGTCACAACCCTGTCTCTAAGGTTAACCAAGCAGTCTTTCTTTAAGGGAGCTGCGCCGTGGCTGCCCCTGCCTCTTCTCCCCTTTGCGCACCCAGAGCCGATACCTCTTTAATGCTGTAGAGCAGCCTCTCTCCATCTTTTGTTTGTTCTCTCTGCACGATGCAGAGCAGCTTTATAGACTTGGGATCTCTGATGCCTGGCAACATAGCTGTAGAAATAACAACCTTCTCTCCCCTGCCTTTTTCTTGCCTCTTTGTTTTTAATTGCTGGTC
>TRINITY_DN24124_c0_g1_i1 len=492 path=[0:0-491]
AACAAATCAGGTCCCACTGGTGTGGCGGTAACAGCTTGGTGGATAACTCTGCTCTTCTTAAAAGGATCAAGTTCAGTGCACCTGCTACACTAATCCTGATCTTTGGAATTACTCTTTGAGTGGTCTCTGAATCTGTCAGCACCCACCCTGCACCAGCTGCTGAGATGCTGCACGCTCCAACTTTCCTGAGATGGACCCCGATTGGAGGAAAATGCTGTAGAGATAAACATCCACCTTCCTGTTGCAATGCTTCAGAACACAAAGATGTCCACTCTGTTCCTGAAATGCCATTATTTATTATTTTTATTCATTTATTAAAATCTATACCCTACCCTTCCCCGAAGGCTCTGGGCAGCTGACATCAAACTTGCCTTTGATCAGGAAGGGTGAATGAAAACAGACCTGCACCGTAATATTGCTTTGGCATTTCTTATGCTTGTTGCAGGGCTGGATAGGACACCAATACGGTCCTGCGGCATGCATGAGAGGTGT
>TRINITY_DN24127_c0_g1_i1 len=212 path=[0:0-211]
GGCTGGGCTGCCACGTCCTGGGACAGGCAACCTGGGTGGAGTGCTGGGCTAGAGCACAAAACAAACATGCGCCCGGCTGGGCGCAGGACTGAGAACAGGGAACATGTGGCCGGCCATGTCTGAACCTGGGCTGTACCCAGCGCCCCGCCATGACAGCCAGCTCTCGCAACCAGTGACGGCCAGCCATGGCTGTCTGTCATGGTAGAGTTGGC
>TRINITY_DN24123_c0_g1_i1 len=601 path=[0:0-424 1:425-600]
TTACCCTTTCTGGGCCCAAAACAGTCCAATGGGGTGAGTGCTTTGCTACTTCTCCCCACTTCATCTCCTTTTCTTGAGACTTGCAGTCTGAGTTGTTGCTGCTTTTGGTCTGCACTTAGCCCCAGAACAGTGTGACTGGCCATCCACCAATCTAGTACTATCTTTTTAGATAACAAGTTCTGGATGTTTTGTTCTAGAGACATGTTGTCATCTTCTGAAGCCAAGTGAAATTATACTTGGTCTTGATCCAACTGCTAAAAGGAACTAGATAGTGATCCTACTAGTTAGGAGAGGCCAGTTTCTGGAATATTGGAGTTTAGTGGTGAGGCCTCCTTGGAGAGCACTATCTGGCTCCAACCAATGTTATCTGAGTACCATGATGATTTTTCACTCTAGAATGAAAATTACTTCATGTGACAGGGGGGTCAGTTTTGGGATATGAAGAAATGGAAGTGAGGATAATACATTTAATAAAAAGAATGCTATTCTCTTACACTTGGGTTATAAGATTTCATTCAACCCTTCATGCATGATCACTAGCAGTACAAGGTTTGGACATAGGGTGAAAACAGACATGACGCTAACCACCCTTTAACCACCC
>TRINITY_DN24123_c0_g1_i2 len=476 path=[0:0-424 2:425-475]
TTACCCTTTCTGGGCCCAAAACAGTCCAATGGGGTGAGTGCTTTGCTACTTCTCCCCACTTCATCTCCTTTTCTTGAGACTTGCAGTCTGAGTTGTTGCTGCTTTTGGTCTGCACTTAGCCCCAGAACAGTGTGACTGGCCATCCACCAATCTAGTACTATCTTTTTAGATAACAAGTTCTGGATGTTTTGTTCTAGAGACATGTTGTCATCTTCTGAAGCCAAGTGAAATTATACTTGGTCTTGATCCAACTGCTAAAAGGAACTAGATAGTGATCCTACTAGTTAGGAGAGGCCAGTTTCTGGAATATTGGAGTTTAGTGGTGAGGCCTCCTTGGAGAGCACTATCTGGCTCCAACCAATGTTATCTGAGTACCATGATGATTTTTCACTCTAGAATGAAAATTACTTCATGTGACAGGGGGGGTCAGTTTCTGGAATATTGGAGTTTAGTGGTGAGGCCTCCTTGGAGAGCAC
>TRINITY_DN24144_c0_g1_i1 len=479 path=[0:0-478]
CCGAGTCTCTGTGCACCTCCCCACTCAGAGAGGGACAATGCACAAAAGGTACCAGTCAGTGTTTAATGTGTTTTAAATCACACCGATTGACACATGGGGAGAGAGGCAGCTGCTCCACCAAGCCTGCTCCCAGAAGTCCCACTCTTTGAATCCCAAAAGCATAGAGGGGTTAATTTAAAAGGGTGAGACTGGGTGTTTCCTTAGCCAGATGTGGTAGGCAGCATTGCCACCTATGCACATTTTTATGAAAAAAAATACATGTTGCAAGGCCTGCAACATGTATTTCTCATAAGTGTTCCATAAAAATTTGCATAGGTGGCAGCCTTAGTGGTACGGTGCTGTAGAGTAACAGCAGCGATTGGGGCTGAGGCTGAGCCCTGGGCACAAATTAAGCCTTACTCGAAAAGGAACGAGCTGCTTTGGAGCAGGGGGTTGACTAGGTGACCTTTGAAGCCCCTTGTCTCTAGCCCTGCAATGCG
>TRINITY_DN24144_c0_g2_i1 len=458 path=[0:0-457]
TTGGGGGTAAAAAAAATTTTTTTTGTGGATTTTTTTTTTTTTTTTTTTTCAAGCAGAAGACGGCATACGAGATTACAAGGTGACTGGAGTTCAGACGTGTGCTCTTCCGATCTCAACCCTCCCCTGGCAGGGCCCAGGAGACTACAAATTTGTCTATTTAGATTGACATAGTAACAGGAGAGCCATAGTAGCCTAAGGCACCAATGCGGGCCCGGCAACATGTATTTCTCATAAGTGTTCCTTAAAAATTTGCAAAGGTGGCAACCCTAATGGTGCCTCCCCCTGTGAAATCTTGGGATGCTCAGAAGGGGATGTGGCCACATCAGAAAGGGGGTGGGAGAGTCTCTGCACTGCCCCTTTCAGTTTTGGCCCCACCCCTTATGACATCACCGTGATCCCAAGGGATGGGAACAGGTGAAGCCTGGAGGTGGATAAGTGCCCCCCTCCCAAGGCCCATA
>TRINITY_DN24144_c0_g3_i1 len=238 path=[0:0-237]
TTCCGATCTGTGCCCCCCTCCCAAGGCCCATATTGAATTTAGACCTAGTAATATCTTTTAAAATTATTATTATTTCTATGGTGTTCCCCTTCCAAATGGCACTCTGAGCACTTTGCAACATAAAAACATGATCAAACAATACAAAATCAATTTAGAATAAAAATCATTTTTAAAACAATTGAAAAGGGGACGGTAACAAGTGGGGAGAGAACACATAAAAGGGAAACTAGCAGTGGAT
>TRINITY_DN24144_c2_g1_i1 len=239 path=[0:0-238]
TCTCCGTCTGCCCCCTCATCGCCCCTGCAGCCAAAGGCCCTGCAACATGTATTTCTCACAAGGGTTCCTTTAAAATGTGGAACCAGCTGCTCAGAGTTTCATTAGGACGGGGATGAATTCTCTGCTGGGGAGGGGGGCTCTAGAGAGAGGAATTTCCCCCCCCCCCCCCCCCCCCCCCCTTTTTCGGCCCCCTTTGGGCAGTTTAAAAAACCCTCCCCTTTTTTTCCCCCCTCCGCCTC
>TRINITY_DN24144_c2_g2_i1 len=325 path=[0:0-324]
TGCCCCCCCCCACCCCCGGGGCCCCCCGGGCCAAAAAAAAGAGGGAGGGGAATTTCCCCCCCCCCCCCCCATTCTCAGGGTAGCAGAAGGCTGGCCACTGGCGGGTCCCTGTGGGGTGATGATGGCTCAGGACAGAAAACCCGCGCAGTCTCTCTCTGCCAATCCTGCCCAGCCTGGGGATTGAGCTGATGGGGCGGAGCTGCTGCCTCCAGTTGGATGGGAACCTGCTCACACTCAGGCTGACCCGTTCACCCCACAGCCCGGGGAGGGGGGGATATTACCTGCCCCTTTGTACCTGGGCTCCTCCGCCTGCTCCCCTCCCTGC
>TRINITY_DN24120_c0_g1_i1 len=246 path=[0:0-245]
GAGGCTTGGTTAACTCTTTCCCACAAACGTCGCAGCCAGCCCCGCAGTGGGACCTTAATCTAGTTCTGACTAAGCTCATGGAACCTCCTTTTGAGCCTATGGCCACCTGCTCCCTGGAGAATCTCTCGCTGAAGACGGCCTTCTTACTCACCATCACCTCTGCTAGAAGAGTTTCTGAACTCTCCGCACGTCGAGCATCTCCTCCCTACACTCGCTTCCACAGTGATAAGGAACCTTCGTTCGTCC
>TRINITY_DN24202_c0_g1_i1 len=440 path=[1:0-60 2:61-410 4:411-439]
GTACATCACAGGCTCCTGTATAAAAGCATTCCAGTATTAAAAGTGAAGGTTGGCTGTGTTCCAGGGCAGCTCTCACTGGGATGCAACCTCTTTAGAAGCAAAAAAGTCAATCATAGTGGCAGCAAAAAGAAATTAACAAACGACTCCACTGCTTGAAAGCATGACATCTGAAGGCACCCAAAGAGGAGACAAAAGGGAGGTGACAAGAGGAACAGCAACAAAGCAAATATGAGTTCCATCATTACTAGACACCAAAAGAGCTTCAAGAAGCAACTTGTAGTCAGAATTGGCTATTAAAGTACAGCCGCCTGAAAACAACAGCAGCACCAGAGACGGACTTGACATCACTGTGGCCGCTTTTAGATGTGCGCGGCGAACATGCTGCATAAAATCACGCTGCATATAAATATTAGACATGACATTTCACGTGTTGGAGCCAG
>TRINITY_DN24202_c0_g1_i2 len=502 path=[0:0-97 2:98-447 3:448-501]
GGCCCGCCCCCGTCAGAACTCGAGTGAGGTCAGCCTAAGACCAGCAACACTCACAATTACTCTGATCATTTACAGTTTAATTTTTCTTCCATGCAACACAGGGCAGCTCTCACTGGGATGCAACCTCTTTAGAAGCAAAAAAGTCAATCATAGTGGCAGCAAAAAGAAATTAACAAACGACTCCACTGCTTGAAAGCATGACATCTGAAGGCACCCAAAGAGGAGACAAAAGGGAGGTGACAAGAGGAACAGCAACAAAGCAAATATGAGTTCCATCATTACTAGACACCAAAAGAGCTTCAAGAAGCAACTTGTAGTCAGAATTGGCTATTAAAGTACAGCCGCCTGAAAACAACAGCAGCACCAGAGACGGACTTGACATCACTGTGGCCGCTTTTAGATGTGCGCGGCGAACATGCTGCATAAAATCACGCTGCATATAAATATTGGACATGACATTTCGCGTGTTGGAGCCAGTCACGCGTTCTTTTGGAGGCGCTAT
>TRINITY_DN24190_c0_g1_i1 len=221 path=[0:0-220]
TTACCGTTTCGTCTCACGTACTTCTCCACCAGATGTGACAAAACCAGAACCTGGTCGACCGTTGAACGCCCCCCTAAGAACCCTGCCTGTTCAATGGCTAATATCCTCTCTTTTTGCAGCCAGGCATCAAAACGTTTGGCCAGGTATTTAGCATATAGTTTCCCTATGACTGATAATAGGCTTATTGGCCTATAATTTGCCACCTCAGCTTTATCACTTTT
>TRINITY_DN24190_c0_g2_i1 len=308 path=[0:0-307]
AGTTGCTGGGTAGAACACCCTCCTCGTTAATCTTTGTAAATAAAACTGCCAAAAAGGGGGCTCACCAATCTTTCTCGGTTTTCAAGAGATTGGTAGGAATATAATCAGGCCCCGGAGCTTTACCCAGCGACAGGTTTCCTATCATTTCCCTTACTTCACCTGGGTCTACTGCCGGCCAGCTAGGAATGTCATGGATACTAAAAGGGATTTCTTGCTCCTGGTGGTAAGCAAACTTTAACATATAGAACGACTCCCATGTTTCTTTTGGGATTACAGCTCTATTGGTTACCTTACTGCCCCTCATTGAT
>TRINITY_DN24156_c0_g1_i1 len=721 path=[0:0-720]
TTCTGCTTTGTGTCCATCTTTTAACCTACCATCCATCACCATAATACCCAAAGGCATTCCATTGTGTATTGTTCAAAAGTCAGAATCTACAAACTTGTAGCTTCATGGCTTATGGATTTCAGAAGAGTTTCATAAACTTTAAGGGAACTCACCATTGGCCAATCATTACTGAAACGGTCACCAAGTTATGAGAATTTATAAGACTATTTAGAGACATTAGGGGTGTCGGGAATTAAAAAGAAAAGTGACAGCATGATTTTAGAATTAGGCCTACATGAGTCACTTGGACTTGAAACCTGCAACCTGGATCTGCACTCTAAATTTAAAGAAAACTCAAAATAAAAAAGCCCAATTACTGACAGATACCAATCTTCTGTATTCCCCCCAATGTGGTTTTAAGTTCATTTCAAGAAAGCTGTCTGCAGAAAATGGCTCCCGTCAGTATCATATCAAATGATCTGGGGTCTTGCTCCTTCTAAGCAGGATATTATCAGCACCCCAAGAGCCATCACAGCTACAGGACATGTTACCAGGCAATCACAGACAAGTGAACTAGCTTTAGCATCTCATCCTATGGGCGGTTCCAGATTCTTCAAATCTCTCCTTAAAACTCACCTCTTTCGCTCTGCTCTGTCAGACTCTCTATCCTGCTGAGCCACTATTTCCTATACCTATGGTCTGTTTACCCTTATCCTTGCAACATGGACCTGCCTACTGTCAT
>TRINITY_DN24134_c0_g1_i1 len=260 path=[0:0-259]
GCGATGGGTGTCAGTGTGTGCCAGTGAAACATTCCTATGTTACAAGGGGATCCCCACGACCTTTTTGCACAGGGTGCCAACTTCCCTGGATCCGGTACATTAAGAGGGCTCCAAGAACTCAACTGAAGCTCCTCAGAGCTGTCTGCTAAGGCTCTTGGCCCATCCCTCACCTTTACATCTCCCTGGAACTCCCCCAGCATTGCACCCCCTCACCCCAGCCTGGGCTGGCAGCACCAACTCCAGCTTTGTCTCACTGCCCC
>TRINITY_DN24154_c0_g1_i3 len=694 path=[0:0-96 3:97-513 4:514-693]
TATGGATCCTAATCTTTGAATCTTTTTTTTTTTCAAGCAGAAGACGGCATACGAGATTACAAGGTGACTGGAGTTCAGACGTGTGCTCTTCCGATCTCTTGCACTAGCATAATGCTTTGATGATTCGGCTGTTAGTCTAATATATTTATATATAACTTCAAAGCTACAGGAGTTGATTATAACTCCCTGAAAGAAAACATTTCAATGCAGGCTTGATCTTAGTTGACTACAAGAAACAGAGGCATGGATTCCCCTCTAATTCACTCTCAAGCTACAAAAGGGAACGCTAATATCAAAGAGAATGAACCTTGCTCCACTGTCCAAGAAGTGTAACTTGGCACTAGCTTGGATACAAATTAAGTTTTAAAATGAAATGGAGGGTTCAGCATTTTTGCAAGGAGGTATAAAATTATTCATAAGCACATGTGATTGTTATGGATCCTAATCTTTGAATCTATCCATAAAGGGTTGTAGAAATAGAAAGTCTATACTGCATTTTATCTTTTAACTGTTTACACCTAGTGAAGCTTCTGAGATTTTCTTACTTGGTATGGCTATAAATATTATTTTTATAATATGCCATCATTTGAAACCAAAGCTACATGAAACGTTCAGTATTTATAAAGTATAAAACAAGGACATGTGTATCTAACACTGACTCAGAATGGAATAATAAAGTGTATGTTATCGCAAA
>TRINITY_DN24154_c0_g1_i1 len=280 path=[0:0-96 2:97-99 4:100-279]
TATGGATCCTAATCTTTGAATCTTTTTTTTTTTCAAGCAGAAGACGGCATACGAGATTACAAGGTGACTGGAGTTCAGACGTGTGCTCTTCCGATCTGCCACACCTAGTGAAGCTTCTGAGATTTTCTTACTTGGTATGGCTATAAATATTATTTTTATAATATGCCATCATTTGAAACCAAAGCTACATGAAACGTTCAGTATTTATAAAGTATAAAACAAGGACATGTGTATCTAACACTGACTCAGAATGGAATAATAAAGTGTATGTTATCGCAAA
>TRINITY_DN24154_c0_g1_i2 len=957 path=[1:0-359 3:360-776 4:777-956]
GCTTAAGATAAGCTACTGAAATGACCAAAATACAAAAAAAAAAACCTGAAAAAATTAAAAAAACAAAATGGAATATCCCCAAGTCATGTATGTGACTACCCATTTTCAACCATAGATAATGTTTGGATATCTAAAATGCTATTGAAAATGCAAACATCCAGAAATCATAAACCCATTTCCCCCCCCCACCCCATTAAATGGGGGATTTATACCACTCACCAGAAGTATGTTTCAAGTGTTTTAGTTATTCCAGCATAACAAACACTGATTGAAGAAAGTTCTGAGAACACACCCTTTGTCTTTGTAGACTCGGACCCACAAAGAACGCCATTGGAGAAAGCCCCAGTCACTTCAGTAGGACTTGCACTAGCATAATGCTTTGATGATTCGGCTGTTAGTCTAATATATTTATATATAACTTCAAAGCTACAGGAGTTGATTATAACTCCCTGAAAGAAAACATTTCAATGCAGGCTTGATCTTAGTTGACTACAAGAAACAGAGGCATGGATTCCCCTCTAATTCACTCTCAAGCTACAAAAGGGAACGCTAATATCAAAGAGAATGAACCTTGCTCCACTGTCCAAGAAGTGTAACTTGGCACTAGCTTGGATACAAATTAAGTTTTAAAATGAAATGGAGGGTTCAGCATTTTTGCAAGGAGGTATAAAATTATTCATAAGCACATGTGATTGTTATGGATCCTAATCTTTGAATCTATCCATAAAGGGTTGTAGAAATAGAAAGTCTATACTGCATTTTATCTTTTAACTGTTTACACCTAGTGAAGCTTCTGAGATTTTCTTACTTGGTATGGCTATAAATATTATTTTTATAATATGCCATCATTTGAAACCAAAGCTACATGAAACGTTCAGTATTTATAAAGTATAAAACAAGGACATGTGTATCTAACACTGACTCAGAATGGAATAATAAAGTGTATGTTATCGCAAA
>TRINITY_DN24154_c0_g2_i1 len=221 path=[0:0-220]
TCTTCCGATCTGGCGAAATGGATATGCAAAAAAAGGATAAACCCATCAAATCTTGACTGACCAAACCAAAGCTGGCAGTTCAGGTAATAACCAATACCTGTTTATGCTCTGTTGGGTATCAGTTTTGGTTATTCTATTTTGGTTTTTTTGGTTTGGTCATTTCAGTATTTTGGTTTTTCCTTTTGGTTATGTAATTTTTGCAATATTTGCACTATGCACAT
>TRINITY_DN24194_c0_g1_i2 len=688 path=[1:0-480 2:481-687]
AGGTGGAGTAAGCTGTCCAGTTACCACTCATCCTACTGTCTCTGTAGTCAAAGCCCAGAAAATAGTCCCTATGGGGCTATGGGCACATGCCAAAAAACCTGGCGGAGCTGTTTTCATTCTTTACTGCCTACAGCAAGAAGCAATAGGTATCTTAGAAAGGCAGACAATTAATGTTAAGCAGTCTAGGCTTAGATGTCTCAGGGTCCAGCCAGCCCCATAAAAATCAGTGTCACAACTTGATAACAAAGACAGATTATAGCCTCTCCAGCTAATTGGTGGAAACCTCATGCTCCCAAAGGATTGCAAATCACTGGTGTGTATGCGTGCATGACAGAGAGCGAGCACTCAGCTAGTCAAGGACCAACAAGTGGATAGAAATGCTATTCATTAGAAGATAAAGCAGCGTCTTATTTGGGTTTCACATGCACACATCCTAAAGAGCACCAGCATTGATAGCTCTACCTATTGTCAGAGAACTACAAAGCATCCAAGGTGGATCTTGGGACCATCTGGAACACACCTGAAGAGGCTGGATCTTGGAAAATATTCAAATAGCTGCTCCAACTATCTGTACAAAAACACAGACCCTGATTGATTGTTGTAATGTTGTCTGTTCTGTTAACTGTACATTCCTGCTGTCAGATCGGAAGAGCGTCGTGTAGGGAAAGAGTGTAGATCTCGGTGGTCG
>TRINITY_DN24194_c0_g1_i1 len=281 path=[0:0-73 2:74-280]
TTTTTTTTTTCAAGCAGAAGACGGCATACGAGATTACAAGGTGACTGGAGTTCAGACGTGTGCTCTTCCGATCTAAGCATCCAAGGTGGATCTTGGGACCATCTGGAACACACCTGAAGAGGCTGGATCTTGGAAAATATTCAAATAGCTGCTCCAACTATCTGTACAAAAACACAGACCCTGATTGATTGTTGTAATGTTGTCTGTTCTGTTAACTGTACATTCCTGCTGTCAGATCGGAAGAGCGTCGTGTAGGGAAAGAGTGTAGATCTCGGTGGTCG
>TRINITY_DN24180_c0_g1_i1 len=1107 path=[0:0-1106]
GTATGAAATAGAACCCTGAAGCACTTAATTATTTTTAACAACTCTCTTAGTGTATAATCATCCAGAATATTCATGTTACAATAATATATTACTGTGGTTTGTTCATGTAAGCATTATGACCTTAGGTTGACATCCTCCCCTAAATTGTCATGCATCTTTTGCTTTATGTTCCTTTGCCATTGACACGTTGGCATTCTAAGGCCACTGTTTTAAAATCTGTTTTGGATAGCACAGCAGTGCTGCCAGTGTGGAAGGGGCAGAACTTGACTTAAATGACTCTTTAAAACCATCCCAAATACATCCCTTCCTAGTCTCTGCTTTTAACAACCGTTTGGATCAAATTATGTCTTGTCCACACAGGTAGTACAGCTTAAGTTTATAAAATGATTTTTTTAGAATTTAGTTTCAGTGGACTTGGCCTAAGCTCCTTGTCTTGTTTCAGATTGTTAAAATATGTTCAGTTTAAATTTGGAAATACAATAGCAATTCTGTGTAGCCTAAAGTAGTAAGTAATTGCTATGTAAACTAGCCTAAAAGAAATGGGTACAAACTTTTTTTATCAGTTCAGGACTGTTTTCTGATGTATAGTTATGGTCTTGGAATTATAATAGTACAAGTCTGAACAGAGTGGTTTTTCACGCCAAAAATGAAAATGCAGAACATAAGTACAAAGTGTCAGTTTAGCACAGTTCCGTTGTTGTTTTTCTCCTTCAGGACACTACAGAATAATTTTACTTTTGTAATTGTATGGGAAATCAAGCTAAATTTCTAACCCATATTAAAAAAAAAAAAAAAAATCTGTGATTATGAAGTGAGAGGTGTTACTGGGTTTTTATTGAACTAGCTTAGGCCTTTATATACTGTTGCTGTTAGTTATGCCATAATTCAACATACAAGCACAGTTTATTTTTGCAAAGCAAAGTTCTGTTAATATTGGGTTTTATGTACTCTACCACTTCAGCTAATTGGATTTGGAATGGTTTGCAATTTCAAGTAATCAGATATGCTTCATTCAATTAATTTGATCAACTTAATTTTAATTGTAGGCCCTGAACCAGGTTGTTCTCTGGGACAAGATCATTTTGAGAGGAGATAATCCAAAGCTGC
>TRINITY_DN24201_c0_g1_i1 len=620 path=[0:0-619]
GTCTCTTCATGATGTCGCTTTCGGCTTGCTCGTACGCCAGAGAGATAGCGGGGACCTTGGGGGGAAGGTTATTGTACAAGACACCACCTTGGTCATTTTTAGAGCGGCCGTTTACTCTCACCCCCCGCCCCAAACACTTTGACACAAGCGGCCAAGGCCCCAGGCCTGTGCGGTAAGTGCTGACATTTGGGAAGGAAGGAGCACAGTTAAACCTGTACACATGTCCTGGCCTTAATACAAACCACCCCAGATGTCAAAACAACTCTACGAAGCCCCAGGGCTCAGGAGACATAGACAAACCCAATTATAGAAAGAACATCTAGTCCCAGGATGGGGGGGGGGACTCTCTCCCTCCCGGGGGCCCATTTTGAAAATTATTACCAACTCCAAGGGCCGCAAAGAAATTGGGCGGCAGCGTGTCCAGACCATGGATCTGTGTCATCAATATGTTCCCCATCTACGTGCAAGCTCTGTTTTGCAGTGCTCGGGGGTAGGCGCTGGATCCAGGAATGGGATGACAAACTATGGGGCACCATTGGGCTCCCAGGCCTGAGGTTCCCCACTCCATCTATGTCATGGATCAATGCCATAGATCTAATTCCCTATTCCGAGTGTGTCCC
>TRINITY_DN24178_c0_g1_i1 len=734 path=[1:0-344 2:345-733]
GCTCTTCCGATCTTGGGAAACAAAAGGAAAGCAGAAATTAATAAACTGAAACAAATGGAAGCCAAACAGTTGAACACTCTGATAGCAAAGTAATCATCAGGTTATCCCACCTAATAAGCTTAAACCAAATAAATGAGCATGTCAAATTATTTCAAAAGGGACTGCCATCAGCAGTAGAGGAAGCAGTAGATTGCTCAGCTGGCAGTGCATGAGAAACGCATTCTAGAAATGAAATCTGCTGATCTGCTCTGGCTAAAGGCTTTGTAGAACTAAGCCAAGCCCCAGTCTAAAGCTAGTGATTGTGGATCAAGCTGCCAGCCCAGATTTCCCTGGTCAGGCGAGAGGCACCCTTACCTGCTCCATCTCCATGAAGTTATAGTTACAGAAAACATTCCAGGGCAAAGCAGATTATTACATCTAACAAGCAAAGTATTTCAAAGAAAGATGAGCATTTCTCAGCAAGTAAGCACAGTCTGTAACAGGTGTAATTTAGACACGGAGAGCAATCATGAACCCACTGAAGTCAAAGGCAAAACTTCCATTGACTTTAACAAGTAAGGCTTGAATCCTGAATTTATTTAACGTAGTTAGCTTAGGTGGTTGGAAAGCTATTCCTTAGGTGCAGTTCTGGAACAAACATTGGTGGTTTAGCCCTCACCCCCCACCCCCCACAATCACTCAGCACCAAAAAACAGGTTTTTATTTTTATTTTTTTTAAATCAGGTGCATGAATG
>TRINITY_DN24178_c0_g1_i2 len=420 path=[0:0-30 2:31-419]
CTCTTTCCCTACACGGACGCTCTTTCGATCTCACCCTTACCTGCTCCATCTCCATGAAGTTATAGTTACAGAAAACATTCCAGGGCAAAGCAGATTATTACATCTAACAAGCAAAGTATTTCAAAGAAAGATGAGCATTTCTCAGCAAGTAAGCACAGTCTGTAACAGGTGTAATTTAGACACGGAGAGCAATCATGAACCCACTGAAGTCAAAGGCAAAACTTCCATTGACTTTAACAAGTAAGGCTTGAATCCTGAATTTATTTAACGTAGTTAGCTTAGGTGGTTGGAAAGCTATTCCTTAGGTGCAGTTCTGGAACAAACATTGGTGGTTTAGCCCTCACCCCCCACCCCCCACAATCACTCAGCACCAAAAAACAGGTTTTTATTTTTATTTTTTTTAAATCAGGTGCATGAATG
>TRINITY_DN24170_c0_g1_i2 len=824 path=[0:0-663 1:664-823]
AATTTTCCAGTATTACTTTGCATCAGTTTTGAGTGTGCATTGTTTTTTTTTAAAAACTCACAAAAATACTGTGCATCTGTCAGCAAGGAATTGGGGGTGGGGGTTGGGTTCCTCCCCCCAAGTATAGAGCTGCAATGAGTATTTTTTAGCCACGGGTAATACCTGCATTTCCAGGTTCTGTTTTGGTTATCTGAATTGGTACATGAATACTGGTCAAATATCCCGGGGGCGGGGAGGGGGGATGAAATTCCAGTTACCAATTTTTTGAGTACCCAAAGTAGACCCGAAACCCCCCCAAAATAATACTCCCCAAATTCCCTAACTCTGCAATAAAAGTCTGTATTTTGGTATACCAGAGGTTGGTGTTTCGGGTACCAAAACAGAACCGGTTTAGGTACTGAAATGTTCCTGAAATATTTGCTTCGCTTTGGGTACTGGAAACTTGGCAGGTTGGTACTCGCTTCAGCTTTACCCGAGGGGTCATTGGGTGCTGCTCTTAAGCAGCTGTGAGAGGGCTTCATTGCCCAACACATGTCCCTGCACCCCATTGGCTAGCTCCTAGTTCTCCCCACTCAGGCTGTAGTTCTGCATGGCCAGAGGCAAGGTCTGCAGCAATTTGAAGAAGTGCAAAATTTAATGAAAATGGCTTGGATCCCAGCAGTGCAGAATTCATAGGGCCCTGCTGCTCCATGTAGAAATGTGGGCCTAGGTCTGGTATGTTTGGGCAGCCCCGCCTGATACTTTGATATTATGTTGGAAGCCGCCCCGAGATGCCGTAGGCATGGGGGGCGGCATATAAATATAAGGAAATAAATAAATACTTC
>TRINITY_DN24170_c0_g1_i1 len=696 path=[0:0-663 2:664-695]
AATTTTCCAGTATTACTTTGCATCAGTTTTGAGTGTGCATTGTTTTTTTTTAAAAACTCACAAAAATACTGTGCATCTGTCAGCAAGGAATTGGGGGTGGGGGTTGGGTTCCTCCCCCCAAGTATAGAGCTGCAATGAGTATTTTTTAGCCACGGGTAATACCTGCATTTCCAGGTTCTGTTTTGGTTATCTGAATTGGTACATGAATACTGGTCAAATATCCCGGGGGCGGGGAGGGGGGATGAAATTCCAGTTACCAATTTTTTGAGTACCCAAAGTAGACCCGAAACCCCCCCAAAATAATACTCCCCAAATTCCCTAACTCTGCAATAAAAGTCTGTATTTTGGTATACCAGAGGTTGGTGTTTCGGGTACCAAAACAGAACCGGTTTAGGTACTGAAATGTTCCTGAAATATTTGCTTCGCTTTGGGTACTGGAAACTTGGCAGGTTGGTACTCGCTTCAGCTTTACCCGAGGGGTCATTGGGTGCTGCTCTTAAGCAGCTGTGAGAGGGCTTCATTGCCCAACACATGTCCCTGCACCCCATTGGCTAGCTCCTAGTTCTCCCCACTCAGGCTGTAGTTCTGCATGGCCAGAGGCAAGGTCTGCAGCAATTTGAAGAAGTGCAAAATTTAATGAAAATGGCTTGGATCCCAGCAGTGCTGAGATCGGAAGAGCGTCGTGTAGGGAAAGAG
>TRINITY_DN24170_c0_g2_i1 len=716 path=[0:0-715]
CAGTCGACAGGGTTAGACAGCGAGTGCTTCCTCGGCCTTCGCTTGTTGCTAGCATGTCGATATGTCAATCTGGTTGCGACCACATCTGGGAAACAGAAGTGTTGGTGGCATTCTCTATTGCACTGTCACTCAACAAGATGCATCTTGCCTGTTCAAGTTCCCAGTTAGTCTGTGGCTAGCAATTGCAGTGCAAGTTTGGGTGTACTTAGGCCTCTGACAGACTGGGTGGGGTTTGTGTAGGAACTGGGATTAGCTACTGAACTCGTTAGCATGCAAGAGAGCATTGCAAATTGCACATGCACGGAGTCTGCTTCCTTCACTTCCATCTCCTGACACATCATGGCTTGTAAGCTAGTCACCCCTCTCCACCCGCCATGCAGGGAAGACTTGCATGAAACAAGACACAGGGTGAGAGCCCCTGCTTGTAAACTGATTTGAGTATCCAGAGATCTTTCCCGCCCAAGGGAACTCTTCTTGGGTCATCTCAAGAGGCAGCTTCACAGCATCTCAAGGTGAATTAGATCTGCTTTGGACTGTTAGTCTCTGGCTTTGCTGTCATTTAGACTGGACAGGAAAAAACGGTCAGATTTTGGCCTACAAAAAGATATCCAAATTCTGTTAGCAAAAAAACCCCTCCAGATTCTGCAGTAACTATGCAAAATAACTAAATCCTGCAAATTATGAATGTAAATGAATTTTCCAGTATTACTTTGCAT
>TRINITY_DN24170_c3_g1_i1 len=278 path=[0:0-277]
CTAAGAACCAAGGGGCATTAAATTGAAAGCAGTCCTTTTAAAAGTGATCCAAGGAAGCCAATTTGACCCCGTGCATCATTAGCCTACAGAATTCGCTGCCACAAAATATTATTGAGTCCAAGAGCTTAAGCAAGACTTGGAAAGAAAAATGGGGCAAATGAGCCCATCCATGGTGGAGTTACAGAACATAAATGCTGCCGTAGGCATGGGGGGCAGCATATAAATATAATGAAATAAATAAATTAAATAAATGAATAAATAAAAAATGTAAAGGGTGC
>TRINITY_DN24107_c0_g1_i3 len=222 path=[0:0-59 3:60-60 4:61-221]
AGCAGCCTGCCCCCAGCCCCCCAAAGAGGAGTTTCCCCTCCCCCCCCCATTCTCCCCCCGCCCCCCCCCCCCCGCACCCCTAGTGCTGCGTATCTGTCGTTTTTGTGCTATTTTGAACAATTAAAAAAGACATTTTTTTGAAATAAAAATAAACTGCTGCGTGAGTGGCAGGGCCTCCCTGCCTCTAGGGGACACTAGATCGATAGATCGGAAGAGCGTCGT
>TRINITY_DN24107_c0_g1_i1 len=276 path=[2:0-114 4:115-275]
CCGTTGAACCACCCCCCCCCCCCCCCCCCATCAGTTCATTTTCCATTGGGACAGGAGCAGCCTGCCCCCAGCCCCTCATAGAGGAGTTTCCTCTACCCGCCCCATTCTCTCCGCGCCCCCCCCCCCCGCACCCCTAGTGCTGCGTATCTGTCGTTTTTGTGCTATTTTGAACAATTAAAAAAGACATTTTTTTGAAATAAAAATAAACTGCTGCGTGAGTGGCAGGGCCTCCCTGCCTCTAGGGGACACTAGATCGATAGATCGGAAGAGCGTCGT
>TRINITY_DN24107_c0_g1_i2 len=266 path=[1:0-103 3:104-104 4:105-265]
GGGGGGGGATTGTTGTCCCCCCACCTCCCCCCCCCCCCCCCCGGGGCCCCCCCCCCCCCCCCCCCCAAAGGGGGTTTTCCCCTCCCCCCCCCCTTCCCCCCCCCCCCCCCCCCCCCCGCACCCCTAGTGCTGCGTATCTGTCGTTTTTGTGCTATTTTGAACAATTAAAAAAGACATTTTTTTGAAATAAAAATAAACTGCTGCGTGAGTGGCAGGGCCTCCCTGCCTCTAGGGGACACTAGATCGATAGATCGGAAGAGCGTCGT
>TRINITY_DN24107_c0_g2_i1 len=202 path=[0:0-201]
GGGGAGGAGGGCGAGAAGGGGGGGGGTTGTTTTTTTTTTTTTTCAAGCAGAAGACGGCATACGAGATTACAAGGTGACTGGAGTTCAGACGTGTGCTCTTCCGATCTGTCCGGTTTGCCCCCCTGCTCCCTGCCCTTCTGCCGGGTCTTGCTCTCACCACCATGTCTCATTAGGGTTGCCAGATCGGAAGAGCGTCGTGTAG
>TRINITY_DN24107_c0_g3_i1 len=292 path=[0:0-291]
TATATCGGCGCCTCCCAGGCCGCCATCAACGAAGCGCAGCGTGTTAAGGTGCCCCGGGCGGGCACATCCGGGTGTCTCCCCTCTGCTCCCCCAAGCCCCGTCTACTGCTCCCCCTTCCTCATCCTGCCCCCAGCTCAACCCACCCCCCATCTTCTCCACTGCCCCCCAAGTCCGGTTTGCCCCCCTGCTCCCTGCCCTTCTGCCGGGTCTTGCTCTCACCACCATGTCTCATTAGGGTTGTCACCTAGGCAAAATTTTAGGGGAATACTTATGAAGGGTACATGTTGCGGGG
>TRINITY_DN24107_c1_g1_i1 len=284 path=[0:0-283]
```
