## Supplementary material 5 for "The changes in the p53 protein across the animal kingdom pointing to its involvement in longevity": Sphenodon punctatus assembled transcripts.txt (part 51 of 140)

```
TCCCCCCCTTCTCCCCCCCCCCCTTTTAGATTTGTTATGTTTGTTGTTTGTGTATTTGACAGGAGGGGTGGGATATCAAATGTTTAAATAAATAAATAAATGATGCTTGAATACTTATATAACATGTAAAATACCATGTAAAATACTAGCAAAATATCACTGACTAGAATTTTAGCTCATAAGGCCCAAATTCACTAATTCAGGAGGATGATATTCACACCTCAATATCTGTTGGGCAGTTAATTAATATCAATAAAGAAAGAGATTTAACTCTAAATGGGGAG
>TRINITY_DN24107_c1_g2_i1 len=344 path=[0:0-343]
TATTTTTTCATACATTGTAAGCTGCTCCAAGCTGCCTTTGGCAGGAGGGGTGGGATATCAAATGTTTAAATAAATAAATTCTTCAAAGGTACTTTTTAAAGGTGAGGAAGGAGAAACGGAGTTGAACATTTCATAATAAACCTCTAAACCCAGTGCTGAGAAAATAAACTGGTAATGTAGAAGTTATGAGGAAGGAGGAGACTGGGAATATATGGGGAAGAGGGAGAGAAGCTGACCCAAGGGCAACAGACAAGTTAGCCTTCAATCTGGGCCCAGGAAAGAAACCCAGTCTCTGCTGCAGGCAGGCCAGCAAGGGCCTGAGCAATTTCCAGTAAACACTTGGC
>TRINITY_DN24110_c0_g1_i1 len=920 path=[0:0-483 1:484-919]
CGAGTCCAGAGCAAGTCAAATTAGAGCTTACCTTTAAAGATCTAACTGGCTCATTTGAAGAAGAGAGAGAAAAACCTTCAATAAAATTCTTTCAAGTGTGCAGTGGTATAGATGGAGATCTTACCTCATCTGACAACTTTGACTGGCCACGGATTGTACTAAAAATAAACCCGCTGGCTGTACATTCCATATTGGAAAGAATAGCAGCCGAGGAAGAAGAAGAAGGCGATGGGCACTTTCAAGAGGAAGAGGAAGGAGGAGCTCATTCTTTGAAAGATGTATGTGATCTTAGGAGACCAGAGCCGTCTCCCTTTTCCTCTCGCAGGGTCATGTTTGAAAATGAAGAGATGGTGATGCCAGGAAATGCAATTGAGATGACTGAGTTTCAGGATAAAGCAATCAACAACTCTCATTATGTGCTGGAACTCATGTTACCAAATGTTTACTTAACATTGCCAAACAAGAGGTTTTATGAGAAACTTTACAATAGGATCAGCAATGATCTATTGTTGTGGGAACCCACGGCTCCATCTCCTGTAGAAACTTTTGAAAACCTTTCATATGGTATTGGACTCTCCGTGGCAAGCCAGCTGATCAATACTTCCAATAAAGACAGCTTTAGCCAATTTAAATCTACTGTCCACTATGATGATGAGAGTGGATCTGAGGAAGAAACTCTGCAATATTATTCCACACTTGATCCAAACTGCTGTTCGCGAAGGAAAAAAAAGCTTGAAGTGCAGAACAAGAACTCTCAGTGTTTTCTCTCAGTTCTTCTAAACATTAACCATGGATTAGTGTCAGTATTTACAGATGTAAAGGATGGTGGACATGTAGCAGAAGACAAACATGGAGAATTCTGGTTTGAATTCAACAGTGGTTCATTATTCTGCGTGACTAAATATGAAGGCTTTGAAGAC
>TRINITY_DN24110_c0_g1_i2 len=528 path=[0:0-483 2:484-527]
CGAGTCCAGAGCAAGTCAAATTAGAGCTTACCTTTAAAGATCTAACTGGCTCATTTGAAGAAGAGAGAGAAAAACCTTCAATAAAATTCTTTCAAGTGTGCAGTGGTATAGATGGAGATCTTACCTCATCTGACAACTTTGACTGGCCACGGATTGTACTAAAAATAAACCCGCTGGCTGTACATTCCATATTGGAAAGAATAGCAGCCGAGGAAGAAGAAGAAGGCGATGGGCACTTTCAAGAGGAAGAGGAAGGAGGAGCTCATTCTTTGAAAGATGTATGTGATCTTAGGAGACCAGAGCCGTCTCCCTTTTCCTCTCGCAGGGTCATGTTTGAAAATGAAGAGATGGTGATGCCAGGAAATGCAATTGAGATGACTGAGTTTCAGGATAAAGCAATCAACAACTCTCATTATGTGCTGGAACTCATGTTACCAAATGTTTACTTAACATTGCCAAACAAGAGGTTTTATGAGAAACTTTATTGAAAAGCTTTCACAATTAAAATCTCGAACTGAAAAAAAAAAA
>TRINITY_DN24110_c0_g2_i1 len=251 path=[0:0-250]
TTTGTGTTGCTCTCCAACTTATCTGACTGGATTTTCACTGCAACAGACAGCATACTTAAACACTCCATTCCCACACCGTCTGAAGAAGTCCTGCTGAGACCTTCTTCTTCAGAAAAATAAATGGTAGGTTCTAACCAATGAGGATGTTTTGCACTAGGCAGTCGTATTTCAGATGGAGGGACAACTCCACCCACCAAACCTTGATGATATAAACTGAGACTACTAGAATGAAGACAGATGTAATGTTTGTC
>TRINITY_DN24136_c0_g1_i3 len=793 path=[0:0-792]
CGCTCTTCCGATCTGGCCACTCGTGAGCCATGTGCAAATCAATCAAAAGGAGACCCCGCCCTACTCAACAGAAGGGGGGGGGAATCCCCCCCCTTCAGAGCCCTCCTGGGAAGCTGCTTCATCTTCCTAAGGGACAAGGGTTGTTAGTGCAAAGGGAGAGGGGGGGGGGGGCTACTTACAGCTAGAAACTACATTTCCCAGGATTCTCGGCAACAACTGGGAACCCAAGAATGTGCAAGGGCCCATGGGAGCATGGGGGGGGGACCCTTCCTATGCAATTCACATTTGCACGAGGATCTGTGTGCACACTGTTTGCACCAGGGTCTGCATGCGCTTACACACCTGGTGGCATGTTTGCACGAGGATCTGCACGTGCACGCATGGCGGTATATTTGCACGAGGATCTGAGTGTGCACCCCTGGTGGCATGTTTCCACGAGGATCTGAGCGTGCACGCTGCGGTGTGTTTGCACACAGAGTTGGGTGCACATTGGTTTGCACAGGGGGCTGTGCACACACAGCTGCGTGTTTGCACAAGTGCCTGCATGTGTACAGGTATGTATTCACAAGGATGTGAGTAGAACTTCCGACGGCGTGTTTGTGCACTCACACGAGGGTCCTATACGGGCACACGGTGGTGTGTTTTCCCCAAAGGGCCTCTGCTTGCAGGCAGCCGTGCGTTTGCACGAGGGCCAATACCCAGCACGCGCGAGGGCCAATACCCGGCACGCGCGAGGGCCAATACCCGGCACGCGCGAGGGCCAATACCCGGCACGCGCGAGGGCCAATACCCG
>TRINITY_DN24136_c1_g1_i1 len=212 path=[0:0-211]
CAGCGAGGACCTAGCCCCTTGCGTCCCAGCCTCTCTCACCCCCTTCTCAGGTAGCCCCCCCCGCCCCCCTTCCTGGCCCAGTCTGCCCTCCTCCGCTGCCCCCTGCTTCCCCGCGGGGCCCCTAACAGCCACCCCCAAGAGAGGGCTGTGAGTTTGCAGTTTAGAGGCTCAGCGCCTCGCGTCCCTGTCGTGCCGGGTATTGGCCCTCGCGC
>TRINITY_DN24102_c0_g1_i1 len=451 path=[0:0-450]
TTCCGATCTAGGACATTTAACAGCAGCCCCGATTAAGGTTCCATCCCTCCAAGGGCTGGTAAAAATAAAGAGTCTCAGCCCCTAACAAGATTACAGTTCGGGCCAAAAAGGGTAAGAACACGACTGCATTTTGGGTGACTCGCAGGCACTTGAAGAGATGAATCATTTACCGCTCTGCGGGGATCATGGCAGAACTTGCGCCGTTTGAGTCAACCGGGTCAAAAGCAGAATGGCCTGGAAAGAACTTGGATTTGACACAAAAGACACTACGAGGGAGGGTGTGTGTGTGGGTTCCGCAATTACCCCGCCCCCCAGCCTGCAACAAGGAAACCCAAATTCTGCCAGGAGAAAAGCCAGATTTTGCAAGTTGAATACATTATGCAAATTAACAACATCCTGCAAATTATGCCAATTTTGAATGCTAATCTTAAAAAAAGCCTCACAGAATTCC
>TRINITY_DN24197_c0_g1_i1 len=574 path=[0:0-573]
CTCATAATTACATTATCCTTAAAACCCAACCAATTAGAAGCCTTGTTGGTTAGGCTTTAAAGTTCTTGAGGTATTGGCTTTTGCTTTGAGGAAAAACAAAAAAACAAAAACAAACAAAAAACACAGACAATGTCGACCTTTTGCTTCACGTTCTCCCCAAAGGAACAGGAAGCTGCTACGCAAAGAATTCTTCAGAGACGGCTCTTAAAAAAATAAAAGCTTGATTGGAAAATAGGCTTTGATCTCAAACTGTGCGGAGGGTGTGACCGATGGCGGCAAGATGGCTGCTTGGCTGGTGTCAAGAGATGGAGACGAGGGCAGCGGAGGGTTGGTTTAGTTTTCTGACGGCAATGAGGAGTGGAACACCACAAAACTAGATAGACTCCACGTAGTTGGCTGGGTAGAGGCCAAGCTGCCCGTTGTCCAGGCGCCCTTTGCACCATCCTTGCTCATCTTCTTCACCTAATTTGGTTAATTCATCACCTGCTTTGAAGCTGAGCTCATCCTGCTCCTGCCCATCGTAGTCGTACAGAGCTCGCACACGCATGCCCTTTCCGGCTGTCTCCTCTTCAAA
>TRINITY_DN24168_c0_g1_i1 len=254 path=[0:0-253]
TCCGATCTCTTGCTTGTTCCTGTCTAGGAGTCTGCCCTGCCCTCCCGGCCCTGCCGACCACTCCGTAGCGTGCGTACGGGACTTGGAACCTGGCAGCCCGGACTCTCCGTAAGTCCTTGCAGACTCCAGCATTCTCGGTCTCCTTAGCCAGCATCTTTCAGCGACCCTGTTCCTAAGAAAGAAACCTTGTGCTTGTTCCCAAAGCCGTCTAAAACTCTGCTCGGCCCTCCCATCGCCAGAAGATCGGAAGAGCG
>TRINITY_DN24158_c0_g1_i1 len=643 path=[0:0-642]
GAAGGAAAACATGCTGCAGCTAAGCTAGCATATGAAGAATTGGAAAGTCAAACTTCAGAGGCAGGACAACAAGAACTTTCAACCAATTCTGCAATCAGTCAAGCAACTGAACAGCAGTCTACAAAGAGTGTAGTTAGCAATTCTGGTCAAGCCTCTGAGTCGACAAATGGTATTGAATTTAAATCAGACAGCGTGAACCCAGAAGACAGCCTGGTAAATAATATTGATGACTTGAAACAAAACGAAAATGCTTCATCTTTTCCGATAAGTTCCCCAACTAATGCTGTGAAACCTAAGAGAAAAGAAAAGGTATTGGCAGCTAAATTCCCAAATCAGCAGGCCACACCAGAGAGGAAAGAAAAGAAATATACTGTGGATAAAAGATTTCTTCAGGATTTCGACGATATAGTTTTAATTGGCGATGGTGGATTTGGAAATGTATTCAAAGCAAAACACAGACTTGACTACAGATGTTATGCAGTCAAACGAGTACAATTTAACAGCAAAGTACAGGTTGAGGTATCTGAATTAGCAGATCTTACTCATGAAAACATCGTACGGTATTATGGTTGTTGGACTGGGGAAGACTACATGATTTCTGATTCCACTTCAAGTCACTCAAGCCCCTGAACATATTCACAGA
>TRINITY_DN24122_c0_g1_i1 len=422 path=[0:0-421]
ACCGCAGTGGTTTTATTTGGCATTTTCCCTCCTGGAGTTAAACAGGAACTCCAAAAGAGGCAAAGTAAAAACTAGCCAAGCACCACATTTGGTTCCTGGGCTGGAGGGTTCCCTGGTATATACCAGAGTGGGAAGGAACTCCATCTTCTGTAAAGCTACACTTAAAATATTTTCAATGTACATTGTTCTTGATTCATATTGCATGGTGGTAGATTCTGTGCTGTATCAACTTTTGTAACTTGAAATCAGGCTTGTAGTCAGATTCCGACAGAAGGAAGCAAATATTGTAAATGTATCACACTACAATAATGCAACCGGCATTTTGCCATCTAATATTAATGCATTTAACAAATCTGAAGATAAAGTAAATGGGATGTGCCATTTGCCTGCCTGCTACAACAGGAATATGCAGCAAGCCAAAG
>TRINITY_DN24122_c0_g2_i1 len=480 path=[0:0-479]
CAGGAATATGCAGCAAGCCAAAGATTTCACTTCCTTCCTAGTCTCAGCTATAGGCTGCTAATAAAGCTGCAGTCATCTGCTTTATGCACTAAAGCATAACCTCTTGTGCAGTTTATAGGCCAACTTATTCAAATGGCCTTAGATGCCTTGTGTCTAACCCTTTTTAATGAACGTACAAATTGCTTCTTGGTAGAGGCTAGGTCGGTGGTAGGAGTGTGGTTGAATCTCTTCTTTACTCCCACCCCCTTTGGTTTAAATACATATATTTAGAGAAAGTAGAGGTTCCACCATAATTTAACCTGCTAGAATTTTTGATCCCCAGAGATAAAGGAAAGCTTAACTGCACCTGAGGGAGAGAGTAAAATCCTACCAGCTTCCCCCATAATCTGGTGGTAGATTTTTAGCAAGAGATTCTTGTCAGCCTCACGGTACCCTTTTCTACATATCAGTCAGTGACTAATAGTGTGAAATTTGCGCAAA
>TRINITY_DN24125_c0_g1_i1 len=352 path=[0:0-351]
TGGTAGGAGCAGCAGCAGTATCTTTGTCCCTGCAATAATTAGTCTAACACAAAATGTGTCATGTATCTCACAAAACAAGAACGAGATACAGTAACACAAAATTTAATGGAAACTGTATTTCAATGTTTCCACAAGGGGAGACTAAAAACGTGACAACTCACTGCTATGAAGTCTTGCTCAGCGTGCCGTGCCGCTAGAACTACTGACCTGGCTGGCGAAGGACCCTGCGAAGTCTGAAAGTCGGCAGACCTCCACCCACTGCTGTAGGACTTTGTCTCTGGTACCTCAGTGAAACTTCTCTGGATATACTCACACAGCCTCCCTTCTCATGCACTACCCGGCACACACATTC
>TRINITY_DN24125_c1_g1_i1 len=414 path=[0:0-49 4:50-86 5:87-117 7:118-413]
TCAGGATGCCTTTTCTAAACACTTTGGCCCCTCACCCCATAGCTCCTCTTCCCCCCCCATGGCCCCTCCCCTACCAGAGTGGGAGGAGGGAGGGAGAGAGATAACTTCTCCTTCCTCTCTAAGTTCACCGGAGGGGAGGGGGAAGAGAGATCAGGTTCCCCCTCCCTTTTTTACAAGAGGGGATGTTAATGGGTCTAAGTTGGTTCCTTTGGAATGGGGCCAGAGTGTTATAATCCCTATCTTTAAAAAGGGGTGCCCCAAAGATCCATCCTGCTACAGGCCCATTAGCCTACTTCCAGTAATTGGCAAGGTTTACGCTAGGATCCTGCTTAGCCATTTGGAGACATGGGTATATGGTAAGGATCTAATTCCGGAGGAACAAAGTGGGTTTTGTAGAAATAGATCAACAAGATC
>TRINITY_DN24125_c1_g1_i2 len=599 path=[2:0-176 3:177-234 4:235-271 6:272-302 7:303-598]
AAGAACCAGACATACAATGTTTCACAATGCAAGAACAGTAACACACAATCAGTCAAACAGAAACTGTATTTCAATGTTTCAACAAGGGGAAACTGAAAGCATCACAACCAACTCCTACCATCTTGCTCAGTCTACAGTTCCAACTTCTCACTTGCGTGGCAAAGGACCCTGTAAACCCAGCCAATCAGCAAGGCCTAGGGGGCGTTTCAGGATGCCTTTTCTAAACACTCTGGTCCCCCCCCCATGGCCCCTCCCCTACCAGAGTGGGAGGACGGAGGGAAAGAGATCACTTCTCCTTGCTCCCTAAGTTCACCGGAGGGGAGGGGGAAGAGAGATCAGGTTCCCCCTCCCTTTTTTACAAGAGGGGATGTTAATGGGTCTAAGTTGGTTCCTTTGGAATGGGGCCAGAGTGTTATAATCCCTATCTTTAAAAAGGGGTGCCCCAAAGATCCATCCTGCTACAGGCCCATTAGCCTACTTCCAGTAATTGGCAAGGTTTACGCTAGGATCCTGCTTAGCCATTTGGAGACATGGGTATATGGTAAGGATCTAATTCCGGAGGAACAAAGTGGGTTTTGTAGAAATAGATCAACAAGATC
>TRINITY_DN24125_c1_g1_i3 len=448 path=[1:0-25 3:26-83 4:84-120 6:121-151 7:152-447]
TTCCCTACACGACGCTCTTCCGATCTCAGCCAATCAGCAAGGCCTAGGGGGCGTTTCAGGATGCCTTTTCTAAACACTCTGGTCCCCCCCCCATGGCCCCTCCCCTACCAGAGTGGGAGGACGGAGGGAAAGAGATCACTTCTCCTTGCTCCCTAAGTTCACCGGAGGGGAGGGGGAAGAGAGATCAGGTTCCCCCTCCCTTTTTTACAAGAGGGGATGTTAATGGGTCTAAGTTGGTTCCTTTGGAATGGGGCCAGAGTGTTATAATCCCTATCTTTAAAAAGGGGTGCCCCAAAGATCCATCCTGCTACAGGCCCATTAGCCTACTTCCAGTAATTGGCAAGGTTTACGCTAGGATCCTGCTTAGCCATTTGGAGACATGGGTATATGGTAAGGATCTAATTCCGGAGGAACAAAGTGGGTTTTGTAGAAATAGATCAACAAGATC
>TRINITY_DN24185_c0_g1_i1 len=456 path=[0:0-455]
ATGGCTGGTTATTGAAAGTGTTGCAGTGGCTTGTTGTCCCGTGGTTTAGGTCTGCATCGATATAGAGAGCCTGACCATCACCACCACCTATGATGATGCAGTCATTGCTACCAGCTATGAACATGGAAGCAGTTTTGGAAGGCAGGTTGAAGTGCCGGGCAGCGAGGAAGGGAGAAAGGCGGTCTGAGGGATCTGAGGGGAAGACGGCAGAGGCCTGGATGTTGGAATGCTGTGAGGAATTACTCCTTGCTTCAGACCCAGTCATGGCCAGTTCTGGGTGCTTGATTATCACCCACTCATAGCGCTCCACTTCTGGCTGTAGCCTGAATACAAAGCACTCCCCCGTCCCAAAGAAGCTGAGCTTGCTCCCTCCTCGTCTGCGTTGGCTCCAGTCTGTTGATAAATAGGCTCCACAGACCTCTTTGGTGGTTGTCTTAATAAGAAGGAGAGTTGGTT
>TRINITY_DN24185_c0_g2_i1 len=793 path=[0:0-792]
GGCAGTTCTCCAAAAAGCCACCGCTGCCAGTCAGAATACACCTCTAGCACATCTTCGGACACTGCTACCATCAGCTTGTGTGCTGCCTGGCAGTACTTGTTAACCAGGTCGCCGAAGGTCATGCAGGAAGACTCAAAAGCCAAAAAAGTCTGGTCAATGAGCCGTTTGGAGGGATCATTACAGGCAAGGATACGGCAAACCTTTTCAAAGCACTCTGCCTCATCTCTGCTGTAGTGGAGGAGCAGAGCTACAACAGAAGGCAGAGCTGGGCAGAAAGATATGTCGGGAAACTGGTTTGCAATGCATGAAATGATTTTCCTGACTGCTCCAATGCCCTCTGCGTTCAGGCAGTATGTGGGAACTAGACTGTTATCCACAAACTCTGGCAGTGGAAGGGTGTTGCTGCTACGTTTGCCAACAATCTTCACAACAATGTCCCGATACACATTTGCATCTGGTGTGACCGTGCGGCAGGAGATGTCATTAATCAGCTTCTGGTACACTTTGGCTCTCAAACAGTGGTTCTTAGCCCAATAACCCTGGCGTGCCAGTTGCTTCAGCTCCTGGAATTCCGTACAGGTAAGTTCCTTTGGATCTTGATTCTGAATCGAGGCATCCATCTTATCCCAGTCTACAAAGCGGCTATATTCATCCATGATTGTGGAGGATACTTTTCCAGAAAGATATGAGTAAGAACCTTATCTCTCCATTAGGGGATTCATGCTTTTTCCGAAGGCACCGAGCCCCGTCGCTCGCCCCGACCCATCAACGCCACCGTCTCTAGCCTCTCGGC
>TRINITY_DN24185_c0_g3_i1 len=218 path=[0:0-163 1:164-217]
AACCTATTTAGGCTGCATCCATGTTCCAAAGTGGTGAAAAGCAACAAGGGCTGGCAAAGAGCAAAGCGTTCTGGGATCCAGGACCAAATGTCTCTCATCTCTTTCACACTAACAATTTCAGACTTGAAGTTCTCTGCATGGACCGCCAAGTGCACATTCTGCCTGCGAAACACAGTAGACAAAGTTAAGACATACAAGGGTAAATGGCTACAAATATC
>TRINITY_DN24185_c0_g3_i2 len=488 path=[0:0-163 2:164-487]
AACCTATTTAGGCTGCATCCATGTTCCAAAGTGGTGAAAAGCAACAAGGGCTGGCAAAGAGCAAAGCGTTCTGGGATCCAGGACCAAATGTCTCTCATCTCTTTCACACTAACAATTTCAGACTTGAAGTTCTCTGCATGGACCGCCAAGTGCACATTCTGCCTCTTCTGCTTGACTGTGATGCCTTTCTGTTGTAGGGCCTTCTCATTGGCCATCTGCAGAAGCTGGATCTCCTTGCGCGAAAAAAGCCGGATGGCAAAGGCTTTCTCCAGAAGCCTTTCAGGAGACACTGACTTGGCAATATTCCTTACAAAAGCTCGAATGTCCTGCTGCACATTATTTGACTCCATGGGCTGCCCAGCTCTCACCCTGTGGAAGAATTTGAGAACGGCCAGTGCGACACGGTAAAGTACTTTGTAGCCCTCCACCAGGAACACATCGAAGACCCGTGCAACATAAACCATAGGCAGTTCTCCAAAAAGCCACCG
>TRINITY_DN24173_c0_g1_i1 len=271 path=[0:0-270]
CTTGCAGATGATAGTCCATGCGTTTTCCCCATTGCTGCCAATGGGGGGAACACAGTGAACACGAGACCCTGCCCATATCTTCAAATGGCAAAGCAGTGGATGCCTCCAGAACTTGGTAAGGTACCGTGACTGAATATTGCTAGCATGAAGGCAAGGGGGAGTCCCCCTAGTACTAGGCTCAAGTTAGCATTGCTATCGGCCTGGCCATTGAGCTTGAGAGAGTGGCTTGAGCTACAGTAACTCAAGCTCATTCTGCCGTGCAGATCTGCCT
>TRINITY_DN24181_c0_g1_i1 len=528 path=[0:0-527]
GTGCTGCCCTCTGCTGACATGCACTGTAATTGGCAACTGTGGTACAATGCAAATTAATCAGGATTCCCCCCCCTTTATCTTTTAGGACTTTGTATTTAAAATACATGTATCTTCAGCCTGGAATCTTATAGTTTTCTTCTATTTATGACACTGTGAAGACATGCTGGCATCATACATATGATGGCAATAAATCCTGATTGGAACATGCACGCAAACATGAATATAATCTCAAAATCATGAGATGAGAACCTACTAGTTTTTCCCACTGATTTTTAACCCTAAAAGTTAAAAGTGTATAATGAAGGCATCCCGAATTCGAAAGAACAGTAATCTCCCAATGCATTACATATCCAGCAGATGGAGAATAGATTTAACAAGCTTCAACTAGGAATGCTCATCCCATCTTTCCTTCACATTCTCTGGGTCCAAAGCACACTTGCTATATTCCTGCTTGGTGTAACCAGAATGATCACTCAAAACTTAACTGTACTTGTCTGAATACTGATCCAATAGTTGGTAAGAGCGAAG
>TRINITY_DN24114_c0_g1_i1 len=300 path=[0:0-299]
AGAAGATATATGAAGGTGATGGTGTTCAGAAAGGATATCTTGCTACAGCAGAAGACAGATTGTTTCACACCAGTTCTCCTACCAGTCCTGCAAAGACCCAGCCCCATGTAATTCCATTGGTAGATGACAGAATTAATGCATTTATTGAAGAAGAAGTACAAAGGCGTCTTCAGACTATTCACCACATGTGTGGAGATAACAACAATATTAGCCTGTCCCAGTCTACGGAAAATCTGAAGGATAATGAGAAGCTTCATAATGGTACTATTCAACGCAAGTTGAAGTATGAGCGGATGGTCT
>TRINITY_DN24114_c0_g2_i1 len=342 path=[0:0-341]
GAGCGGATGGTCTGTCGCTCGGGGAGAGCAAATCCAGATGACCTAAAGGATCCAATTAAAATTAGTATTCCACGCTATGTCCTTTGTGGACAGGGAAAGGATGAGCACTACGAGTTTGAGATAAAGATAACAGTCCTGGATGAGACATGGACAGTATTCAGGCGATACAGTCGCTTTCGAGAAATGCATAAAACCTTAAAATTAAAGTATCCAGAGCTTGCTACCATAGAATTTCCTCCAAAGAAACTGTTTGGAAACAAGGATGAACGAGTCATTGCAGAACGACGGAGTCACTTAGAGAAATACCTCAGGAACTTTTTCAGTGCAATGCTGAAGTCTCCA
>TRINITY_DN24130_c0_g1_i1 len=229 path=[0:0-228]
AAATAAATAAATAAAAAACCCACAAAAAAACAAATAAAAAACAAATGAAAACCATATAAAACCCAATAAAAAACAAAAAAAACATATAAAAAACAAAAAAATCACCCATAACATTTCCCGAATGGCCAAACCAAATGGCCAACTGACTGGCCGAATGGCCAAACCGAATGGCCGAACCGAACGGCCGAACCCGGAGAACTAACCAAACTGCTGAACCGAACAGACAAAC
>TRINITY_DN24130_c3_g1_i1 len=300 path=[0:0-299]
GCGAACAGATCACGGTTCGGGTTCGGCCGTTCGGTTCGGCTGCGTTCGGTTCGTCCATTCGGTTTGGCAGTTCGGCTAGTTCGCCAAGTTCAGGTTCGGCTGTTCGGTTTGGTCGTCCGAACAGGCCGTTCAGTTAGGCCGTTTGGCTGTTCCATTCGGCTGTTCGTCCGTTTGGGAAGTGTTGTTATGGTGGTTTTTTTGTTTTTTATATGGTTTTTTGGTTTTTTATTGGGTATTATCTGGTTTTCTTTGTTTTTATATGTTTTTTTATTTTTTATTTTATCTAATATTATATATCTA
>TRINITY_DN17266_c0_g1_i1 len=446 path=[0:0-445]
TGTTACCTAGAAATAGTCATAAATATCTACAGATCGCTGGGCGAAATTCTTCTGTTGAAGTCAGTGACGGAACTTTCATTGCCTTCAGTATGGTCAAGCTTTTACTCATTTCTAAATCTAAGGAGGTATTACTGGTTTTAACTTAAGGGGGAAATTTCTGAGGCTGCATCAGTTAGCAGTAGAACTTTGCCTTTCACACATGCGCTGTAATCTCTAATATGTTCTTTCCTAGGTGGCGTTGTCAGATAATGGCTGATGTGGCTCGTTGCTTCATCTCAGTCTTAGTTTTATGATGTGTTTTGGCGAGGGCTGTTTTCTGAATTTTACAGGTTCTGCTGGCCCTATGATGGTATGCAAGAGAAGAGTTTGACAAAATAAAGGGCCTTGTGCATCCTTAAGAGATTTGCCAGAATGTCATTAGAACAAGCAATTTAAGGCAAACTTAT
>TRINITY_DN17266_c0_g2_i1 len=426 path=[0:0-425]
ACTGCTTGAATTTTATACATTCTCACTTGCTTTGTTAGACTGATGCTTGTGGGGAATGTGAAATTCTGAATCCTGGTTTCTAGTCTGGAACTTTCAGCAAATCATGACTTCATTATTTCTTAAGATATAGTGTGCTTTTATGTCAGCATCTTTTAAAAATAATATGTTCTAGTTTATCTTTGTCCTTTAAATTTGTGTGTGTGTGTGTGTGTGTGTGTGTGTGTGTGGTACTCCTTTGAGCGCCTTTCCATTCCCTAAATTGTAGTTGTTTGAAGGCAGGTCATTTCTTGTCTACCTTGATTTCACTGGTCTCCAGGACCTGCGTACTTATAACTTTTTAACTAACCAGATTTAGTAGTTGGGTTTTAATCTGTGTATCCTTATTTGCAAAAATGTTGCTTAAAGTATGCTATTTATGTTACCTAG
>TRINITY_DN17248_c0_g1_i1 len=241 path=[0:0-240]
TCTCTTTTGAACAACCCCAACTTTGGGGCTACCTTCCACTCTGCTACTACCCCAAGGTCCTCTTGCTGCGCCATATCCCTCATTCTAACGCAAATTTCATGTCTTATGGCCGACACACTCTTCCCTATAAAGTAGGCAAAGGAGAATCCACATGATCTGAGAATCTCCCCCAAATATCTCAGCCATGGGTACTCTCTCTGCCCTGTATTTTCAAGTTCCTCTCTCAAGCATAGTAGGGAAG
>TRINITY_DN17273_c1_g1_i1 len=303 path=[0:0-302]
CTATTTGAGATTTCCGACGTTCAAGTACTGTCGGCGTACAGACGGGGGTGGGATCCTGAATAAAAGAAAGCAAGCAGTAAGCCATTATGCAGCAACGCCACATCTCTTACTTAAATAACCATGCCAGGTCAAAGCAAAAGGACTTCCAATATCGAATAATCTGTTTTTGCAGACAAAATAAACTTTAATTTTACTAGGCAGTATGGAAGACGTACAGCTTAACTATTATTAATTATTATTATTATTATAAGCATTTATATGGCGCCAGCGATGTACCTGGCGCTTTACAAAGAACAAGATAGA
>TRINITY_DN17273_c1_g2_i1 len=359 path=[0:0-201 1:202-267 2:268-358]
CAAGAGTCCTGGCTCCCAGCCCCCGCTGCTCTCACCCACTAGCCCCCACTCCCCTCCCAGAGAACCCAGGAGTCCTGGCTCCCAGCCCCCCTGCTGTAATCCACTAGCCCCCCGTCCCCTCTCAGAGAACCCAGGAGTCCTGGCTCCCAGCCCCCCTGCTCTAACCCACTAGCCCCCCTTCCCCTCCCAGAGAACCCAGGAGTCTGGGCTCCCAGCCCCCCCTGCTCTCACCCACTAGCCTCCACTCCCCTCCCAGAGAACCCAGGAGTCCTGGCTCCCGGCCCCTCCTGTTTAGGACACCACACCACATGCATCTTGTGCATTCTCACTGCTGCACCTAACAGAGCATACACCTGGAG
>TRINITY_DN17273_c1_g2_i2 len=293 path=[0:0-201 2:202-292]
CAAGAGTCCTGGCTCCCAGCCCCCGCTGCTCTCACCCACTAGCCCCCACTCCCCTCCCAGAGAACCCAGGAGTCCTGGCTCCCAGCCCCCCTGCTGTAATCCACTAGCCCCCCGTCCCCTCTCAGAGAACCCAGGAGTCCTGGCTCCCAGCCCCCCTGCTCTAACCCACTAGCCCCCCTTCCCCTCCCAGAGAACCCAGGAGTCCTGGCTCCCGGCCCCTCCTGTTTAGGACACCACACCACATGCATCTTGTGCATTCTCACTGCTGCACCTAACAGAGCATACACCTGGAG
>TRINITY_DN17191_c0_g1_i1 len=673 path=[0:0-672]
CAGTTCTTGAAGAACTGTTTGAACAGTGGTGTTTCGCCACTCTCGGGAAGGACTTGGATCTGAAATGAGGGAGACACCTAGATCAGACACCTGGAGGAGTGGTCGGTTGGTATGGGCCGAGGTGAGACGATGGACTGGATCCCTCTGCTCCACCCATTCCCCTGGGATAGGAGGGACCGTGGAGCAGGGAGGCTGGGTGGTTACTGAGGCAGGGTGGAGGGCTGTGGGTGGTGAGGAACACTGAGGTGAGGTGAAAGGGCCAAATTATACCAGGGATCGATTCAATGGTGCCAAGCCAAGCTGCCTGCTGAGGTGCAGAGGGGAATATTAGCCCAAAGGTATATGCCAATGATTACCGTACCATCTTGGGCCTCTCAACTCAGACTAAGGGCCCATTGGGCAAGGCGCTGTGCGGGCCAAGGTTACAGAAGCACCGTCGTAGAATTAACCATCATTAACGAGCTGTTCTGTGAGCAGGAGGGTGCGGGGTAGAAAAAACCAAACCACCAAACAAATAAATAGATAAACAATGTTGACACGTTAGCCAGAGCGGCACAGAGTACTGTTCTTTCCCCGCAGCAGGGCACACAGCCTTGTCCCTCGGTGACCTCTTACCTGGGTGTATTTAGGGTATTTCATCTTGGTGATGAACTCCGATGCTGTTTTCAAGGCT
>TRINITY_DN17281_c0_g1_i1 len=257 path=[1:0-125 2:126-256]
CTTGCAGAAGGACCCAGCCTGGTCGCTCAGTCAGGCGTGCTTTCGCTTTAGACTCAGCTCGGGAAGGAGGGGAAATGGTGCATGAGTCAAACCAGAAGAAGAGAGGCGATTTTCTTCTGCATTTTTGGAGGAGAACCTCTTCTGCCCGAGCCATGAACTGAAGCAGCTTGGATTTGTCTGTGGCTGATTTCCCCGAGTCCCCCAACTTGGCGTTCAGTACTGAAGATCCCTTTTGTTTGGAAAGTCTCTTCCCCCCC
>TRINITY_DN17281_c0_g1_i2 len=265 path=[0:0-133 2:134-264]
GCGATTTTCTTCTGCATTTTTGGTGAGGAAAGTTTATGGCTGGCGAAGCACCCTAGGATTTCGGGTCTTCCTTCCTAACGCGCTAATATAAACACCGATTCCCCCTCTCATTTTTTATTTTATTTTTTTGTTTAGGAGGAGAACCTCTTCTGCCCGAGCCATGAACTGAAGCAGCTTGGATTTGTCTGTGGCTGATTTCCCCGAGTCCCCCAACTTGGCGTTCAGTACTGAAGATCCCTTTTGTTTGGAAAGTCTCTTCCCCCCC
>TRINITY_DN17229_c0_g1_i1 len=269 path=[0:0-268]
ATTACGTTGCTTGAACAAAATAACTGGGACTTAGTGACAAACAGATGGAGCTCTGCCTGGTGACCATTGGAGGAACGTTGTCCTGTTGGAATGTGTGACTTTTATTTGAGTGTGTGTTCTACCAGATGTAACACCATGGCTTTGCCTTTTTAACCGCCAAATATAAAAACAAAGGGCTGTAACTAAGATGACTGATTTTAAAAGAGAGGATGGTGATGAAACAAAAAATGAACTGGTGATTTGTAATTAAATCCTTGTAAATAAATCAC
>TRINITY_DN17267_c0_g1_i4 len=497 path=[0:0-363 1:364-496]
GGGCCCCCCGGCCTTGGGGGATTTTTCCCCCCCCCCCCCCCCGCGCTGTGATGTCATGGCGCTGTGGGCGCGTGGCCATGTTGGGGGAGATCGCTGCAGCCTTTCCCTTCATGGAATGATGTCGATGTCATGGTTCCCGTGGTAGAAATCTGTGGGGGGATAACTTCGCCCCACCCACCACGGAGCATTATCGTCATTAATTATATATGTTTATTTCAATGCATTACCCTGGCGCGTTACAGCATGTGACATCATAAATAACGAGGCAAAGAAAATTGTGGGTTGGGCTCGCACGGATCCTCCAAGAGGGGGGAGAACTCCATCCTTGTGGGGATAGCTACCCAGAATGCCTCTCTGGGCGGCCAGGTGGTCCGTGCAAGAAGGCGTTCCTGGCTGGGCTGGGAGGGCGGCGGTCTGTAAGACACGAGGGACCTAGGCCAGCAGTGTGACGGGAATGGAATCATTGTGATTCTAGAGAGAGAGGCCCCAGATCGGAA
>TRINITY_DN17267_c0_g1_i3 len=393 path=[0:0-363 2:364-392]
GGGCCCCCCGGCCTTGGGGGATTTTTCCCCCCCCCCCCCCCCGCGCTGTGATGTCATGGCGCTGTGGGCGCGTGGCCATGTTGGGGGAGATCGCTGCAGCCTTTCCCTTCATGGAATGATGTCGATGTCATGGTTCCCGTGGTAGAAATCTGTGGGGGGATAACTTCGCCCCACCCACCACGGAGCATTATCGTCATTAATTATATATGTTTATTTCAATGCATTACCCTGGCGCGTTACAGCATGTGACATCATAAATAACGAGGCAAAGAAAATTGTGGGTTGGGCTCGCACGGATCCTCCAAGAGGGGGGAGAACTCCATCCTTGTGGGGATAGCTACCCAGAATGCCTCTCTGGGCGGCCTTGGCGGCCAGGTGGTCCGTGTGGGTGGG
>TRINITY_DN17267_c0_g2_i3 len=346 path=[0:0-67 2:68-345]
TTTTCAAGCAGAAGACGGCATACGAGATTACAAGGTGACTGGAGTTCAGACGTGTGCTCTTCCGATCTCTAGAATGCTGTGATGTCAGTGTTCTGTAGGAGGGGCGGAACCACCTCCAGAGGGTTCTCGTTGAGTGACAGAACCAATCAGAGGTTCCCTTAGTCGCGGTGCCCCCTCCCCACCTCAGAAACCGTTCTGCCCCCCCCCCCTCTCTAAGCTCGCCGTGGTGCCTGAAGAGACGGGGCTGCTTCCTGGATCCAATAACCTTTTAAGCCATGTCCCAAATTCGTGGGTGCCTGGGGTTGGTTCAGTCTTGGGAGGGTGGGGCGGACGAGGAGGAGGAGGC
>TRINITY_DN17267_c0_g2_i2 len=563 path=[1:0-284 2:285-562]
CCAGAATGCCTCTCTGGGCGGCCTTGGCGGCCAGGTGGTCCGTGTGGGAGGGCGGCGGTCTGTAAGACACGAGGGACCTAGGCCAGCAGTGTGACGGGAATGGAATCATTGTGATTCTAGAGAGAGAGGTCCCTGCCTTGATTGGCTGGTTCTAATAACTGCTCCTTCTTGATTGGAGTTGCTGATTAGCTCACCCCTGATTGGCTGGTTACAACTAACGCTCTCTTAACTGGACAATCTAGAAGGGAGGGGGAGACACACTGTTTCTGATTTGGCGCCGCCCCCCTAGAATGCTGTGATGTCAGTGTTCTGTAGGAGGGGCGGAACCACCTCCAGAGGGTTCTCGTTGAGTGACAGAACCAATCAGAGGTTCCCTTAGTCGCGGTGCCCCCTCCCCACCTCAGAAACCGTTCTGCCCCCCCCCCCTCTCTAAGCTCGCCGTGGTGCCTGAAGAGACGGGGCTGCTTCCTGGATCCAATAACCTTTTAAGCCATGTCCCAAATTCGTGGGTGCCTGGGGTTGGTTCAGTCTTGGGAGGGTGGGGCGGACGAGGAGGAGGAGGC
>TRINITY_DN17286_c0_g1_i1 len=248 path=[0:0-247]
GCTGAAACATAGCATTTAATTAAAGCACGTTTAGTTTGCGGTGGTGCCGAATGTTTAGAACTGCCATGCTGTGACAATGGTATTTTAGCTGGCGAAATACGCATTGGTAGCAGCATCTGTGACAATTCAAGACCATCAGACTGCTGTGGGGTTGCAACTGAAGAGGCGCCTGTGAGCGTTTGGCTGTTCCCTCAGGTTCTGAACTGCTCAACCGCGGCAATGCCATTTCAACAGGTGAAATATGCATT
>TRINITY_DN17282_c0_g1_i2 len=1068 path=[0:0-638 1:639-1067]
GGTAGCAATCCTTTTATAAGCCCGTCTCTGGGATTGTAGGAAGGTGCGTTATTCTGTAATAGCTGTGCTTCAATTGCCGTGCTGTGCGTCCCGACACAATCCATTTTAGCTTCTGGCCATTTGGCTTGGAACACTTACTTGATGAATATTCTGTGAGGCACTTGGATACTAGTTCTTTCCAAAAGGTCAGATCTCTGCTGTTTATCTTGGAATGTACTTTGAGGCATTCTACCATTTCCGTCAACTCCAGCAGTTTTTGTTCTTCAATTTCCAGTGCCATTATAGATAGCGCCAACACAGACGGCTTGGCTTTCGAGAATAAAATCCTACAGTGACACGCCTTAAGTTGGGCTTCAAGTCTTTCAAAGTTGAGGTGCTTTTTCCTTTCACAGCTTAAGTTGTCATGAATGAGAGAATGATAGAGTTGTAGAAACTGGAAGGCAGTTGTAGCTTTGACTTTCCAACATAGCTTCTCAAGGACAATTTTCTCCATTCTCATCAGGTCAGAAGTGGAAAACCTGTACTGACTTATTCGGATTAAGTCAGTGGCTAAGGGAACATTTCTTTCTTCCTCTGTTGCTTTCACAGCTAGATAGAAGCAGCTTAGGCCAACACAACCTAGGTGTTTAGGCTGTACCTTCATTTTTGATAAAAATCTGTCTAAAGAGTTCACAGCTAAAGAAAATGTTTCAGTACTGAAGCCAAAGAACTGAGTTAAACTAAGAAGGTCCTTCACTTCAAAGTCTCGTAACCTTGCAGTCATTCGGAGGCCGTTATCGTGAGTAGATTCAATTAGTCTCAGGCCAGAGGCCTTTGGCTGACATCTTAACTCCTGTTCCAACAGAGCATTCAGCTGGTACAGCAATTCCTGAGCTTCAGTTGTTGCGAGTGTTTCAATCATCTTGCGAGGCTGGAGGAGGAGGCGGTTGTTCCTGGATGGGAGGGTCTCGGCTTGAGTCAAACTAAAATAAATAATCGTTACAAAGTTACTTGTTTTATAAAAAAAAATAATACTTTAAAAAGTCAGTGCAAAACTCCTGCCCCGCCTCCTCTGACTTCCTCCGCGGC
>TRINITY_DN17282_c0_g1_i1 len=701 path=[0:0-638 2:639-700]
GGTAGCAATCCTTTTATAAGCCCGTCTCTGGGATTGTAGGAAGGTGCGTTATTCTGTAATAGCTGTGCTTCAATTGCCGTGCTGTGCGTCCCGACACAATCCATTTTAGCTTCTGGCCATTTGGCTTGGAACACTTACTTGATGAATATTCTGTGAGGCACTTGGATACTAGTTCTTTCCAAAAGGTCAGATCTCTGCTGTTTATCTTGGAATGTACTTTGAGGCATTCTACCATTTCCGTCAACTCCAGCAGTTTTTGTTCTTCAATTTCCAGTGCCATTATAGATAGCGCCAACACAGACGGCTTGGCTTTCGAGAATAAAATCCTACAGTGACACGCCTTAAGTTGGGCTTCAAGTCTTTCAAAGTTGAGGTGCTTTTTCCTTTCACAGCTTAAGTTGTCATGAATGAGAGAATGATAGAGTTGTAGAAACTGGAAGGCAGTTGTAGCTTTGACTTTCCAACATAGCTTCTCAAGGACAATTTTCTCCATTCTCATCAGGTCAGAAGTGGAAAACCTGTACTGACTTATTCGGATTAAGTCAGTGGCTAAGGGAACATTTCTTTCTTCCTCTGTTGCTTTCACAGCTAGATAGAAGCAGCTTAGGCCAACACAACCTAGGTGTTTAGGCTGTACCTAGAAAAAGAGTCAAATCTTAAGATGTTTCCATTGCATAGCAGCACATTACTAGTTATAAATC
>TRINITY_DN17277_c0_g1_i5 len=3981 path=[1:0-173 3:174-174 5:175-592 7:593-1536 8:1537-3980]
TTCGGCGTGCTGGGGCCGCCGCCGCCGCCGCTTGTCATCCACGCCTGACACCCAGAAGTTTTCTTCAAGCCACAGGCAGAGCACAACCCCTTCTACAGAAACTTCCTACTGCTTCCTTGCCAGGTTCTAACATGAAGGATGGAAATGACATCATGCCAGTAGTATGAAGCCTCTCTGATAACGTGCTGCGGAGCTTCCGCGTGGCCAAGGTTTTCCGCGAGAACTCGGACAAGATCAACTGCTTCGACTTCAGCCCCAACGGCGAGACCGTCATCTCCAGCAGCGACGACGATTCTATCGTGCTGTACGACTGCCAGGAGGGCAAACCAAAGAGAACGCTGTACAGTAAAAAGTATGGAGTAGATCTCATCAGATACACACATGCTGCCAATACTGTCGTATACAGTTCCAACAAAATAGATGATACAATCAGGTACCTCTCGCTCCATGACAATAAGTACATCCGATATTTCCCAGGGCACATGAAGAGAGTAGTTGCCCTATCCATGTCTCCAGTGGATGATACCTTTATTTCTGGGTCACTCGATAAAACCATCAGACTTTGGGATCTTCGGTCTCCAAATTGCCAGGGTCCATTTGCTACATTTAAGATGCAATATGATCGTTCCTGTGAGTGGACAGGCTTGAAGTTCAGTAATGACGGCAAACTTATCCTCATATCAACCAATGGAGGGTTCATTCGACTGATTGATGCCTTTAAAGGAGCTGTGCTGCACACTTTTGGGGGGTATAACAACAGTAAGGCTGTCACATTGGAGGCTTCGTTCACCCCAGACTCCCAGTTCATAATGATTGGTTCAGAGGATGGAAAAATCCATGTTTGGAATGGAGAGAGTGGGATGAAAGTAGCAGTGCTAGATGGAAAACACACAGGTCCTATAACCTGCCTGCAGTTCAATCCCAAATTCATGACTTTTGCCAGTGCATGTTCCAATATGGCCTTTTGGTTGCCAACTGTTGATGACTAGATTTGAAACCATCATTCCAACTGGACTGCTTCCATACTGTTAACAGTAGTCTGTCTTGTGAAGATTACAATAAAGGGATTACATATTTCTCTTGAGACTGAACATTCTCATCCAGAGCACCCTCATATGCTCCTGTATGTCTTTGCACGTTCCTTCAAAAGGACTTCTCCATGTGGCCATTTTAGACCTCTTTATTACCCTGCTTGGAAGCTGGGTGCAATGGTGATCTGTTTTCCAGCTAGCTGCAGCCAAGTGTGGAACTTTCCCAGTGTTACTTTGGAGAACATGCCAGTGGAACAATGGGGCACCTGATTATTTTGCTACAGTCTCTGACGAGTAAAGAAGAAACGCTTCAGGCCACAGACGTGTTTAGAGGTGGGACTTGCAAATATGGGAGAGAACTGCATGTGAGTCATATCTGGGATCCCAGCTCTCTCCTTGTTGTATTCCACAAACGCATGTTTCTTCAGTGCCAAACACAAGCAGACTGTCAAATGTTGGACACAGAAGGAAGTTCCTTTTGCTATCAGATACTTGTACAAAGGGGATGTCTGCATATATTCAACGTAGTTTCCATCATCAACTGATGCTCTGTATGACAGACAGTGCAGATTTCACCCATTGGGAGATATTAAAGCAGGCTTGTGCCACTTGTCACAGCCTCCAAGGTACACAGGGTATTGGAGAGGTCTGGTGGGTGCTTTTAAGCAATAAAGCAAACTGTTTACTGGAAGAGGCTTTGAAACAAAGGCAAACTGAATAAATCTCCCATACATCTTCCTTCTCTCTCATCTTAGCTGACCTTACTTGTACATATTAAGGGAAGGGGGGTTATGAATACGAATACATCATATTTTTTTACTTTTAGATAGTAAGAATCATTTGGACCAGTATTGTGGAACAAGTCTGGGTTGTTTACTCTCCATTCAGGCAACTTTGTCCTGTTTTGTAAATAAATTCCATGAAATTCTCCCCAGGCTGTATCCTCTTTGCCAATAATACTTCCATGTTTTCCATTATACATTTCATGGTGTGCTGTATGCTGGTTATGTTGAGGCTGCAGATCCCTTAATCTAAATGGGTGTCATCAAGGGATGAATGTTGAATCTTAACTCATTCAGCTGCTGTCCCTTTTTACTTTGTTCTGCCCTGGAAACGAGTTCTCTTGTTAAAAGAGGGAGAAAGGGCCTAAGCAGCACTCACAACACCTTTCCCAGGGCATTATAGACAACTAAAGTTGTGCCCCCGCCCCCCCCAATTGGCAAGGTGGTGTTTAATTCACCCATACCATCATGTTGTGAAGTTGATAAGATGCATCTTCACTATCATGCCCAGAAAGGGGTGGTGTAGAGGGAGCTACGCATTGTTCTGTGCCACATATAGCTACTTAAGACTGAATATTAAATTCAGTTTGAAGATGGGGAAAGCACATCCTAGGTATACTTGAAACGTTTTGCTGCTCCCTGTTGTAGTAGTTCCTGTCTCCATTAAGACTGCACACAACAGTGTTGCCCCTTCTCCCCTTCCAGTGAAAACATGGGCTTGTGGAGCAGCTCTGCTCTCTTGTGCTGTAGCCTTGCACCAGAGCTGAAACAAATATTCAAAGTGAAAATGCCTTTATAAATTCCCATCACATTTGCCAATTTAGCACTGAAGTTTGCAGATGCTATTTATGCAAGTCATGATTGGTTGACTGTAACCTACATGCTACAATATTAGTGGTTCACTTGATTTAATGCAATCTAAATTGGATTGATTTGATTTTACTTTTAATTTGTGTAACTTCAATAAAACAAGCAAATGGAACATGTTTAGTAAAATCAAACGATTGAATTTTGACTTTATGCAAATTAAAATGTCAAATTTTGTGCAAACGTTTGATATGAACTTGAAATTTGTTAAAGGAAATGCATCTGGAATTTGGTTCACAGATCTTGAAAGCTTTGTTTCATCTGCATTGCACGTGCTTCCATAGGCAGATTGAAGATGGGGGCAGAGCCTCTCTTTACTGCCAGTCCCTTTACAGTATTGGTGCATGGTATCCTACAGCTTTAGCAACCCCAGGTGCTCTGTACATCATCAAAAGGGCTGCTGTGCATGGGGCAGTCTAAGAAATGAAATGTTAGTTTAAAATCAGTGCTTTTGATTTAAAAGGACCCTGTTTAGACTCTGTGCTTTGCCTCGTGCTAATTATACACTGTACGTGTTTCAAGAAATCTGTGGTGTGTTTTGTGCTGTGTACAAGTTAATCAGCCAGTCGGATTTGAAAGAGAATGTGCTGACTTGCGGAGCTCCAGATCAGAAATTCTCCTAAGCCGCTACACAAGCCTGTCTCCCGGCTTAACTGTGGTGATCTAAACTTCAAAATGCCCAAAGTGGAGGTAGCGGGACATGTCTGTTCTTACACCTGTGGGTGTACAGCTATTTCTTGCGCACTTTGTTTGGTGCTGTAACTACCGCTGGTGTTTCTGTGAGCAGCTGTATTTTCCATGGGTGTATATAACTTAGCCATGTTTGTGCTTGTAACCGATTTTAACAATTTCTAGAATCCATGTTGAAACTGAGTTTTAACCCACAGTAAACTGCCTTTCAACTGAAGGAGCATCTCAACATTCTCAGATTTATGGTTGTCCCTCCCTCTTACAAGAATAGATCAGTCTGTGTCAGGGAATGGACTGGGTTAGAAATGTTTTTTTTGACAGGTGTTATTTACAAATGTTTTCTGTTTTTGTAAGACTTATACATATGAGCTACATTTTATATTTTTTAACGTGTATTTGCAGCACAAAATATGTAGAGCTCTCAAGGACTGGGCTAGTCTTAGATATCACATGACAGTGTTCTGACAGAGAAATTCATGGTATGGGACACAAGGGAGCCCACTGTTGGGCAATATAAAATTGTCCGTTTCTGTCCCTGGGTCATTACCCTAGGTAATTGGATATTTTTCCTGTGGTTGAATTCCTTTCAATTTGAATTCCTTGTATGTACC
>TRINITY_DN17277_c0_g1_i3 len=4154 path=[0:0-229 3:230-230 5:231-648 6:649-765 7:766-1709 8:1710-4153]
AGCAGGAAAATGGCGGACACAATGAACAGGAGCCGCCTCTCCACAGCTTGAGCCAACCCCGCCTGAGGGCGCAGTCCGCCCGCTCCTGACTGCAGGCAAAGCCGCGCGCGTTCCGTCTCAAGGCCGCGTGCCTCCGAACCCTCGCCCAGCTCCTTTCCCCGCCGGCTCGCCCCAGGCCCCGCCCGTCCCGCTCCCTAGCCCTCCCCCGGCCGGCGGCGGCATGAAGCTCACTGATAACGTGCTGCGGAGCTTCCGCGTGGCCAAGGTTTTCCGCGAGAACTCGGACAAGATCAACTGCTTCGACTTCAGCCCCAACGGCGAGACCGTCATCTCCAGCAGCGACGACGATTCTATCGTGCTGTACGACTGCCAGGAGGGCAAACCAAAGAGAACGCTGTACAGTAAAAAGTATGGAGTAGATCTCATCAGATACACACATGCTGCCAATACTGTCGTATACAGTTCCAACAAAATAGATGATACAATCAGGTACCTCTCGCTCCATGACAATAAGTACATCCGATATTTCCCAGGGCACATGAAGAGAGTAGTTGCCCTATCCATGTCTCCAGTGGATGATACCTTTATTTCTGGGTCACTCGATAAAACCATCAGACTTTGGGATCTTCGGTCTCCAAATTGCCAGGGTTTGATGCATCTTCAAGGGAAGCCTGTGTGCTCCTTTGACCCAGAAGGGTTGATTTTTGCTGCTGGGGTTAATTCTGAAATGGTGAAACTTTATGACCTCCGCTCTTTTGACAAGGGTCCATTTGCTACATTTAAGATGCAATATGATCGTTCCTGTGAGTGGACAGGCTTGAAGTTCAGTAATGACGGCAAACTTATCCTCATATCAACCAATGGAGGGTTCATTCGACTGATTGATGCCTTTAAAGGAGCTGTGCTGCACACTTTTGGGGGGTATAACAACAGTAAGGCTGTCACATTGGAGGCTTCGTTCACCCCAGACTCCCAGTTCATAATGATTGGTTCAGAGGATGGAAAAATCCATGTTTGGAATGGAGAGAGTGGGATGAAAGTAGCAGTGCTAGATGGAAAACACACAGGTCCTATAACCTGCCTGCAGTTCAATCCCAAATTCATGACTTTTGCCAGTGCATGTTCCAATATGGCCTTTTGGTTGCCAACTGTTGATGACTAGATTTGAAACCATCATTCCAACTGGACTGCTTCCATACTGTTAACAGTAGTCTGTCTTGTGAAGATTACAATAAAGGGATTACATATTTCTCTTGAGACTGAACATTCTCATCCAGAGCACCCTCATATGCTCCTGTATGTCTTTGCACGTTCCTTCAAAAGGACTTCTCCATGTGGCCATTTTAGACCTCTTTATTACCCTGCTTGGAAGCTGGGTGCAATGGTGATCTGTTTTCCAGCTAGCTGCAGCCAAGTGTGGAACTTTCCCAGTGTTACTTTGGAGAACATGCCAGTGGAACAATGGGGCACCTGATTATTTTGCTACAGTCTCTGACGAGTAAAGAAGAAACGCTTCAGGCCACAGACGTGTTTAGAGGTGGGACTTGCAAATATGGGAGAGAACTGCATGTGAGTCATATCTGGGATCCCAGCTCTCTCCTTGTTGTATTCCACAAACGCATGTTTCTTCAGTGCCAAACACAAGCAGACTGTCAAATGTTGGACACAGAAGGAAGTTCCTTTTGCTATCAGATACTTGTACAAAGGGGATGTCTGCATATATTCAACGTAGTTTCCATCATCAACTGATGCTCTGTATGACAGACAGTGCAGATTTCACCCATTGGGAGATATTAAAGCAGGCTTGTGCCACTTGTCACAGCCTCCAAGGTACACAGGGTATTGGAGAGGTCTGGTGGGTGCTTTTAAGCAATAAAGCAAACTGTTTACTGGAAGAGGCTTTGAAACAAAGGCAAACTGAATAAATCTCCCATACATCTTCCTTCTCTCTCATCTTAGCTGACCTTACTTGTACATATTAAGGGAAGGGGGGTTATGAATACGAATACATCATATTTTTTTACTTTTAGATAGTAAGAATCATTTGGACCAGTATTGTGGAACAAGTCTGGGTTGTTTACTCTCCATTCAGGCAACTTTGTCCTGTTTTGTAAATAAATTCCATGAAATTCTCCCCAGGCTGTATCCTCTTTGCCAATAATACTTCCATGTTTTCCATTATACATTTCATGGTGTGCTGTATGCTGGTTATGTTGAGGCTGCAGATCCCTTAATCTAAATGGGTGTCATCAAGGGATGAATGTTGAATCTTAACTCATTCAGCTGCTGTCCCTTTTTACTTTGTTCTGCCCTGGAAACGAGTTCTCTTGTTAAAAGAGGGAGAAAGGGCCTAAGCAGCACTCACAACACCTTTCCCAGGGCATTATAGACAACTAAAGTTGTGCCCCCGCCCCCCCCAATTGGCAAGGTGGTGTTTAATTCACCCATACCATCATGTTGTGAAGTTGATAAGATGCATCTTCACTATCATGCCCAGAAAGGGGTGGTGTAGAGGGAGCTACGCATTGTTCTGTGCCACATATAGCTACTTAAGACTGAATATTAAATTCAGTTTGAAGATGGGGAAAGCACATCCTAGGTATACTTGAAACGTTTTGCTGCTCCCTGTTGTAGTAGTTCCTGTCTCCATTAAGACTGCACACAACAGTGTTGCCCCTTCTCCCCTTCCAGTGAAAACATGGGCTTGTGGAGCAGCTCTGCTCTCTTGTGCTGTAGCCTTGCACCAGAGCTGAAACAAATATTCAAAGTGAAAATGCCTTTATAAATTCCCATCACATTTGCCAATTTAGCACTGAAGTTTGCAGATGCTATTTATGCAAGTCATGATTGGTTGACTGTAACCTACATGCTACAATATTAGTGGTTCACTTGATTTAATGCAATCTAAATTGGATTGATTTGATTTTACTTTTAATTTGTGTAACTTCAATAAAACAAGCAAATGGAACATGTTTAGTAAAATCAAACGATTGAATTTTGACTTTATGCAAATTAAAATGTCAAATTTTGTGCAAACGTTTGATATGAACTTGAAATTTGTTAAAGGAAATGCATCTGGAATTTGGTTCACAGATCTTGAAAGCTTTGTTTCATCTGCATTGCACGTGCTTCCATAGGCAGATTGAAGATGGGGGCAGAGCCTCTCTTTACTGCCAGTCCCTTTACAGTATTGGTGCATGGTATCCTACAGCTTTAGCAACCCCAGGTGCTCTGTACATCATCAAAAGGGCTGCTGTGCATGGGGCAGTCTAAGAAATGAAATGTTAGTTTAAAATCAGTGCTTTTGATTTAAAAGGACCCTGTTTAGACTCTGTGCTTTGCCTCGTGCTAATTATACACTGTACGTGTTTCAAGAAATCTGTGGTGTGTTTTGTGCTGTGTACAAGTTAATCAGCCAGTCGGATTTGAAAGAGAATGTGCTGACTTGCGGAGCTCCAGATCAGAAATTCTCCTAAGCCGCTACACAAGCCTGTCTCCCGGCTTAACTGTGGTGATCTAAACTTCAAAATGCCCAAAGTGGAGGTAGCGGGACATGTCTGTTCTTACACCTGTGGGTGTACAGCTATTTCTTGCGCACTTTGTTTGGTGCTGTAACTACCGCTGGTGTTTCTGTGAGCAGCTGTATTTTCCATGGGTGTATATAACTTAGCCATGTTTGTGCTTGTAACCGATTTTAACAATTTCTAGAATCCATGTTGAAACTGAGTTTTAACCCACAGTAAACTGCCTTTCAACTGAAGGAGCATCTCAACATTCTCAGATTTATGGTTGTCCCTCCCTCTTACAAGAATAGATCAGTCTGTGTCAGGGAATGGACTGGGTTAGAAATGTTTTTTTTGACAGGTGTTATTTACAAATGTTTTCTGTTTTTGTAAGACTTATACATATGAGCTACATTTTATATTTTTTAACGTGTATTTGCAGCACAAAATATGTAGAGCTCTCAAGGACTGGGCTAGTCTTAGATATCACATGACAGTGTTCTGACAGAGAAATTCATGGTATGGGACACAAGGGAGCCCACTGTTGGGCAATATAAAATTGTCCGTTTCTGTCCCTGGGTCATTACCCTAGGTAATTGGATATTTTTCCTGTGGTTGAATTCCTTTCAATTTGAATTCCTTGTATGTACC
>TRINITY_DN17277_c0_g1_i2 len=4098 path=[1:0-173 3:174-174 5:175-592 6:593-709 7:710-1653 8:1654-4097]
TTCGGCGTGCTGGGGCCGCCGCCGCCGCCGCTTGTCATCCACGCCTGACACCCAGAAGTTTTCTTCAAGCCACAGGCAGAGCACAACCCCTTCTACAGAAACTTCCTACTGCTTCCTTGCCAGGTTCTAACATGAAGGATGGAAATGACATCATGCCAGTAGTATGAAGCCTCTCTGATAACGTGCTGCGGAGCTTCCGCGTGGCCAAGGTTTTCCGCGAGAACTCGGACAAGATCAACTGCTTCGACTTCAGCCCCAACGGCGAGACCGTCATCTCCAGCAGCGACGACGATTCTATCGTGCTGTACGACTGCCAGGAGGGCAAACCAAAGAGAACGCTGTACAGTAAAAAGTATGGAGTAGATCTCATCAGATACACACATGCTGCCAATACTGTCGTATACAGTTCCAACAAAATAGATGATACAATCAGGTACCTCTCGCTCCATGACAATAAGTACATCCGATATTTCCCAGGGCACATGAAGAGAGTAGTTGCCCTATCCATGTCTCCAGTGGATGATACCTTTATTTCTGGGTCACTCGATAAAACCATCAGACTTTGGGATCTTCGGTCTCCAAATTGCCAGGGTTTGATGCATCTTCAAGGGAAGCCTGTGTGCTCCTTTGACCCAGAAGGGTTGATTTTTGCTGCTGGGGTTAATTCTGAAATGGTGAAACTTTATGACCTCCGCTCTTTTGACAAGGGTCCATTTGCTACATTTAAGATGCAATATGATCGTTCCTGTGAGTGGACAGGCTTGAAGTTCAGTAATGACGGCAAACTTATCCTCATATCAACCAATGGAGGGTTCATTCGACTGATTGATGCCTTTAAAGGAGCTGTGCTGCACACTTTTGGGGGGTATAACAACAGTAAGGCTGTCACATTGGAGGCTTCGTTCACCCCAGACTCCCAGTTCATAATGATTGGTTCAGAGGATGGAAAAATCCATGTTTGGAATGGAGAGAGTGGGATGAAAGTAGCAGTGCTAGATGGAAAACACACAGGTCCTATAACCTGCCTGCAGTTCAATCCCAAATTCATGACTTTTGCCAGTGCATGTTCCAATATGGCCTTTTGGTTGCCAACTGTTGATGACTAGATTTGAAACCATCATTCCAACTGGACTGCTTCCATACTGTTAACAGTAGTCTGTCTTGTGAAGATTACAATAAAGGGATTACATATTTCTCTTGAGACTGAACATTCTCATCCAGAGCACCCTCATATGCTCCTGTATGTCTTTGCACGTTCCTTCAAAAGGACTTCTCCATGTGGCCATTTTAGACCTCTTTATTACCCTGCTTGGAAGCTGGGTGCAATGGTGATCTGTTTTCCAGCTAGCTGCAGCCAAGTGTGGAACTTTCCCAGTGTTACTTTGGAGAACATGCCAGTGGAACAATGGGGCACCTGATTATTTTGCTACAGTCTCTGACGAGTAAAGAAGAAACGCTTCAGGCCACAGACGTGTTTAGAGGTGGGACTTGCAAATATGGGAGAGAACTGCATGTGAGTCATATCTGGGATCCCAGCTCTCTCCTTGTTGTATTCCACAAACGCATGTTTCTTCAGTGCCAAACACAAGCAGACTGTCAAATGTTGGACACAGAAGGAAGTTCCTTTTGCTATCAGATACTTGTACAAAGGGGATGTCTGCATATATTCAACGTAGTTTCCATCATCAACTGATGCTCTGTATGACAGACAGTGCAGATTTCACCCATTGGGAGATATTAAAGCAGGCTTGTGCCACTTGTCACAGCCTCCAAGGTACACAGGGTATTGGAGAGGTCTGGTGGGTGCTTTTAAGCAATAAAGCAAACTGTTTACTGGAAGAGGCTTTGAAACAAAGGCAAACTGAATAAATCTCCCATACATCTTCCTTCTCTCTCATCTTAGCTGACCTTACTTGTACATATTAAGGGAAGGGGGGTTATGAATACGAATACATCATATTTTTTTACTTTTAGATAGTAAGAATCATTTGGACCAGTATTGTGGAACAAGTCTGGGTTGTTTACTCTCCATTCAGGCAACTTTGTCCTGTTTTGTAAATAAATTCCATGAAATTCTCCCCAGGCTGTATCCTCTTTGCCAATAATACTTCCATGTTTTCCATTATACATTTCATGGTGTGCTGTATGCTGGTTATGTTGAGGCTGCAGATCCCTTAATCTAAATGGGTGTCATCAAGGGATGAATGTTGAATCTTAACTCATTCAGCTGCTGTCCCTTTTTACTTTGTTCTGCCCTGGAAACGAGTTCTCTTGTTAAAAGAGGGAGAAAGGGCCTAAGCAGCACTCACAACACCTTTCCCAGGGCATTATAGACAACTAAAGTTGTGCCCCCGCCCCCCCCAATTGGCAAGGTGGTGTTTAATTCACCCATACCATCATGTTGTGAAGTTGATAAGATGCATCTTCACTATCATGCCCAGAAAGGGGTGGTGTAGAGGGAGCTACGCATTGTTCTGTGCCACATATAGCTACTTAAGACTGAATATTAAATTCAGTTTGAAGATGGGGAAAGCACATCCTAGGTATACTTGAAACGTTTTGCTGCTCCCTGTTGTAGTAGTTCCTGTCTCCATTAAGACTGCACACAACAGTGTTGCCCCTTCTCCCCTTCCAGTGAAAACATGGGCTTGTGGAGCAGCTCTGCTCTCTTGTGCTGTAGCCTTGCACCAGAGCTGAAACAAATATTCAAAGTGAAAATGCCTTTATAAATTCCCATCACATTTGCCAATTTAGCACTGAAGTTTGCAGATGCTATTTATGCAAGTCATGATTGGTTGACTGTAACCTACATGCTACAATATTAGTGGTTCACTTGATTTAATGCAATCTAAATTGGATTGATTTGATTTTACTTTTAATTTGTGTAACTTCAATAAAACAAGCAAATGGAACATGTTTAGTAAAATCAAACGATTGAATTTTGACTTTATGCAAATTAAAATGTCAAATTTTGTGCAAACGTTTGATATGAACTTGAAATTTGTTAAAGGAAATGCATCTGGAATTTGGTTCACAGATCTTGAAAGCTTTGTTTCATCTGCATTGCACGTGCTTCCATAGGCAGATTGAAGATGGGGGCAGAGCCTCTCTTTACTGCCAGTCCCTTTACAGTATTGGTGCATGGTATCCTACAGCTTTAGCAACCCCAGGTGCTCTGTACATCATCAAAAGGGCTGCTGTGCATGGGGCAGTCTAAGAAATGAAATGTTAGTTTAAAATCAGTGCTTTTGATTTAAAAGGACCCTGTTTAGACTCTGTGCTTTGCCTCGTGCTAATTATACACTGTACGTGTTTCAAGAAATCTGTGGTGTGTTTTGTGCTGTGTACAAGTTAATCAGCCAGTCGGATTTGAAAGAGAATGTGCTGACTTGCGGAGCTCCAGATCAGAAATTCTCCTAAGCCGCTACACAAGCCTGTCTCCCGGCTTAACTGTGGTGATCTAAACTTCAAAATGCCCAAAGTGGAGGTAGCGGGACATGTCTGTTCTTACACCTGTGGGTGTACAGCTATTTCTTGCGCACTTTGTTTGGTGCTGTAACTACCGCTGGTGTTTCTGTGAGCAGCTGTATTTTCCATGGGTGTATATAACTTAGCCATGTTTGTGCTTGTAACCGATTTTAACAATTTCTAGAATCCATGTTGAAACTGAGTTTTAACCCACAGTAAACTGCCTTTCAACTGAAGGAGCATCTCAACATTCTCAGATTTATGGTTGTCCCTCCCTCTTACAAGAATAGATCAGTCTGTGTCAGGGAATGGACTGGGTTAGAAATGTTTTTTTTGACAGGTGTTATTTACAAATGTTTTCTGTTTTTGTAAGACTTATACATATGAGCTACATTTTATATTTTTTAACGTGTATTTGCAGCACAAAATATGTAGAGCTCTCAAGGACTGGGCTAGTCTTAGATATCACATGACAGTGTTCTGACAGAGAAATTCATGGTATGGGACACAAGGGAGCCCACTGTTGGGCAATATAAAATTGTCCGTTTCTGTCCCTGGGTCATTACCCTAGGTAATTGGATATTTTTCCTGTGGTTGAATTCCTTTCAATTTGAATTCCTTGTATGTACC
>TRINITY_DN17277_c0_g1_i1 len=2516 path=[2:0-71 8:72-2515]
TTTTTTTTTCAAGCAGAAGACGGCATACGAGATTACAAGGTGACTGGAGTTCAGACGTGTGCTCTTCCGATCTGTCTGCATATATTCAACGTAGTTTCCATCATCAACTGATGCTCTGTATGACAGACAGTGCAGATTTCACCCATTGGGAGATATTAAAGCAGGCTTGTGCCACTTGTCACAGCCTCCAAGGTACACAGGGTATTGGAGAGGTCTGGTGGGTGCTTTTAAGCAATAAAGCAAACTGTTTACTGGAAGAGGCTTTGAAACAAAGGCAAACTGAATAAATCTCCCATACATCTTCCTTCTCTCTCATCTTAGCTGACCTTACTTGTACATATTAAGGGAAGGGGGGTTATGAATACGAATACATCATATTTTTTTACTTTTAGATAGTAAGAATCATTTGGACCAGTATTGTGGAACAAGTCTGGGTTGTTTACTCTCCATTCAGGCAACTTTGTCCTGTTTTGTAAATAAATTCCATGAAATTCTCCCCAGGCTGTATCCTCTTTGCCAATAATACTTCCATGTTTTCCATTATACATTTCATGGTGTGCTGTATGCTGGTTATGTTGAGGCTGCAGATCCCTTAATCTAAATGGGTGTCATCAAGGGATGAATGTTGAATCTTAACTCATTCAGCTGCTGTCCCTTTTTACTTTGTTCTGCCCTGGAAACGAGTTCTCTTGTTAAAAGAGGGAGAAAGGGCCTAAGCAGCACTCACAACACCTTTCCCAGGGCATTATAGACAACTAAAGTTGTGCCCCCGCCCCCCCCAATTGGCAAGGTGGTGTTTAATTCACCCATACCATCATGTTGTGAAGTTGATAAGATGCATCTTCACTATCATGCCCAGAAAGGGGTGGTGTAGAGGGAGCTACGCATTGTTCTGTGCCACATATAGCTACTTAAGACTGAATATTAAATTCAGTTTGAAGATGGGGAAAGCACATCCTAGGTATACTTGAAACGTTTTGCTGCTCCCTGTTGTAGTAGTTCCTGTCTCCATTAAGACTGCACACAACAGTGTTGCCCCTTCTCCCCTTCCAGTGAAAACATGGGCTTGTGGAGCAGCTCTGCTCTCTTGTGCTGTAGCCTTGCACCAGAGCTGAAACAAATATTCAAAGTGAAAATGCCTTTATAAATTCCCATCACATTTGCCAATTTAGCACTGAAGTTTGCAGATGCTATTTATGCAAGTCATGATTGGTTGACTGTAACCTACATGCTACAATATTAGTGGTTCACTTGATTTAATGCAATCTAAATTGGATTGATTTGATTTTACTTTTAATTTGTGTAACTTCAATAAAACAAGCAAATGGAACATGTTTAGTAAAATCAAACGATTGAATTTTGACTTTATGCAAATTAAAATGTCAAATTTTGTGCAAACGTTTGATATGAACTTGAAATTTGTTAAAGGAAATGCATCTGGAATTTGGTTCACAGATCTTGAAAGCTTTGTTTCATCTGCATTGCACGTGCTTCCATAGGCAGATTGAAGATGGGGGCAGAGCCTCTCTTTACTGCCAGTCCCTTTACAGTATTGGTGCATGGTATCCTACAGCTTTAGCAACCCCAGGTGCTCTGTACATCATCAAAAGGGCTGCTGTGCATGGGGCAGTCTAAGAAATGAAATGTTAGTTTAAAATCAGTGCTTTTGATTTAAAAGGACCCTGTTTAGACTCTGTGCTTTGCCTCGTGCTAATTATACACTGTACGTGTTTCAAGAAATCTGTGGTGTGTTTTGTGCTGTGTACAAGTTAATCAGCCAGTCGGATTTGAAAGAGAATGTGCTGACTTGCGGAGCTCCAGATCAGAAATTCTCCTAAGCCGCTACACAAGCCTGTCTCCCGGCTTAACTGTGGTGATCTAAACTTCAAAATGCCCAAAGTGGAGGTAGCGGGACATGTCTGTTCTTACACCTGTGGGTGTACAGCTATTTCTTGCGCACTTTGTTTGGTGCTGTAACTACCGCTGGTGTTTCTGTGAGCAGCTGTATTTTCCATGGGTGTATATAACTTAGCCATGTTTGTGCTTGTAACCGATTTTAACAATTTCTAGAATCCATGTTGAAACTGAGTTTTAACCCACAGTAAACTGCCTTTCAACTGAAGGAGCATCTCAACATTCTCAGATTTATGGTTGTCCCTCCCTCTTACAAGAATAGATCAGTCTGTGTCAGGGAATGGACTGGGTTAGAAATGTTTTTTTTGACAGGTGTTATTTACAAATGTTTTCTGTTTTTGTAAGACTTATACATATGAGCTACATTTTATATTTTTTAACGTGTATTTGCAGCACAAAATATGTAGAGCTCTCAAGGACTGGGCTAGTCTTAGATATCACATGACAGTGTTCTGACAGAGAAATTCATGGTATGGGACACAAGGGAGCCCACTGTTGGGCAATATAAAATTGTCCGTTTCTGTCCCTGGGTCATTACCCTAGGTAATTGGATATTTTTCCTGTGGTTGAATTCCTTTCAATTTGAATTCCTTGTATGTACC
>TRINITY_DN17277_c0_g1_i6 len=329 path=[1:0-173 3:174-174 4:175-328]
TTCGGCGTGCTGGGGCCGCCGCCGCCGCCGCTTGTCATCCACGCCTGACACCCAGAAGTTTTCTTCAAGCCACAGGCAGAGCACAACCCCTTCTACAGAAACTTCCTACTGCTTCCTTGCCAGGTTCTAACATGAAGGATGGAAATGACATCATGCCAGTAGTATGAAGCCTCTCCGGTACGCTGCGCTCCGAAACGCTGATAGCTTTCCCACGGTCAGGTCCCGGATTCGGGCGCGACTTTCAGCCCCGCATCTCTGCGGGGAGCTGAGCAGACAACGGCACCAGCCACGCGGGGGAAACGACCAGAGACTGTTGCCACATACAAAAT
>TRINITY_DN17277_c0_g1_i4 len=4037 path=[0:0-229 3:230-230 5:231-648 7:649-1592 8:1593-4036]
AGCAGGAAAATGGCGGACACAATGAACAGGAGCCGCCTCTCCACAGCTTGAGCCAACCCCGCCTGAGGGCGCAGTCCGCCCGCTCCTGACTGCAGGCAAAGCCGCGCGCGTTCCGTCTCAAGGCCGCGTGCCTCCGAACCCTCGCCCAGCTCCTTTCCCCGCCGGCTCGCCCCAGGCCCCGCCCGTCCCGCTCCCTAGCCCTCCCCCGGCCGGCGGCGGCATGAAGCTCACTGATAACGTGCTGCGGAGCTTCCGCGTGGCCAAGGTTTTCCGCGAGAACTCGGACAAGATCAACTGCTTCGACTTCAGCCCCAACGGCGAGACCGTCATCTCCAGCAGCGACGACGATTCTATCGTGCTGTACGACTGCCAGGAGGGCAAACCAAAGAGAACGCTGTACAGTAAAAAGTATGGAGTAGATCTCATCAGATACACACATGCTGCCAATACTGTCGTATACAGTTCCAACAAAATAGATGATACAATCAGGTACCTCTCGCTCCATGACAATAAGTACATCCGATATTTCCCAGGGCACATGAAGAGAGTAGTTGCCCTATCCATGTCTCCAGTGGATGATACCTTTATTTCTGGGTCACTCGATAAAACCATCAGACTTTGGGATCTTCGGTCTCCAAATTGCCAGGGTCCATTTGCTACATTTAAGATGCAATATGATCGTTCCTGTGAGTGGACAGGCTTGAAGTTCAGTAATGACGGCAAACTTATCCTCATATCAACCAATGGAGGGTTCATTCGACTGATTGATGCCTTTAAAGGAGCTGTGCTGCACACTTTTGGGGGGTATAACAACAGTAAGGCTGTCACATTGGAGGCTTCGTTCACCCCAGACTCCCAGTTCATAATGATTGGTTCAGAGGATGGAAAAATCCATGTTTGGAATGGAGAGAGTGGGATGAAAGTAGCAGTGCTAGATGGAAAACACACAGGTCCTATAACCTGCCTGCAGTTCAATCCCAAATTCATGACTTTTGCCAGTGCATGTTCCAATATGGCCTTTTGGTTGCCAACTGTTGATGACTAGATTTGAAACCATCATTCCAACTGGACTGCTTCCATACTGTTAACAGTAGTCTGTCTTGTGAAGATTACAATAAAGGGATTACATATTTCTCTTGAGACTGAACATTCTCATCCAGAGCACCCTCATATGCTCCTGTATGTCTTTGCACGTTCCTTCAAAAGGACTTCTCCATGTGGCCATTTTAGACCTCTTTATTACCCTGCTTGGAAGCTGGGTGCAATGGTGATCTGTTTTCCAGCTAGCTGCAGCCAAGTGTGGAACTTTCCCAGTGTTACTTTGGAGAACATGCCAGTGGAACAATGGGGCACCTGATTATTTTGCTACAGTCTCTGACGAGTAAAGAAGAAACGCTTCAGGCCACAGACGTGTTTAGAGGTGGGACTTGCAAATATGGGAGAGAACTGCATGTGAGTCATATCTGGGATCCCAGCTCTCTCCTTGTTGTATTCCACAAACGCATGTTTCTTCAGTGCCAAACACAAGCAGACTGTCAAATGTTGGACACAGAAGGAAGTTCCTTTTGCTATCAGATACTTGTACAAAGGGGATGTCTGCATATATTCAACGTAGTTTCCATCATCAACTGATGCTCTGTATGACAGACAGTGCAGATTTCACCCATTGGGAGATATTAAAGCAGGCTTGTGCCACTTGTCACAGCCTCCAAGGTACACAGGGTATTGGAGAGGTCTGGTGGGTGCTTTTAAGCAATAAAGCAAACTGTTTACTGGAAGAGGCTTTGAAACAAAGGCAAACTGAATAAATCTCCCATACATCTTCCTTCTCTCTCATCTTAGCTGACCTTACTTGTACATATTAAGGGAAGGGGGGTTATGAATACGAATACATCATATTTTTTTACTTTTAGATAGTAAGAATCATTTGGACCAGTATTGTGGAACAAGTCTGGGTTGTTTACTCTCCATTCAGGCAACTTTGTCCTGTTTTGTAAATAAATTCCATGAAATTCTCCCCAGGCTGTATCCTCTTTGCCAATAATACTTCCATGTTTTCCATTATACATTTCATGGTGTGCTGTATGCTGGTTATGTTGAGGCTGCAGATCCCTTAATCTAAATGGGTGTCATCAAGGGATGAATGTTGAATCTTAACTCATTCAGCTGCTGTCCCTTTTTACTTTGTTCTGCCCTGGAAACGAGTTCTCTTGTTAAAAGAGGGAGAAAGGGCCTAAGCAGCACTCACAACACCTTTCCCAGGGCATTATAGACAACTAAAGTTGTGCCCCCGCCCCCCCCAATTGGCAAGGTGGTGTTTAATTCACCCATACCATCATGTTGTGAAGTTGATAAGATGCATCTTCACTATCATGCCCAGAAAGGGGTGGTGTAGAGGGAGCTACGCATTGTTCTGTGCCACATATAGCTACTTAAGACTGAATATTAAATTCAGTTTGAAGATGGGGAAAGCACATCCTAGGTATACTTGAAACGTTTTGCTGCTCCCTGTTGTAGTAGTTCCTGTCTCCATTAAGACTGCACACAACAGTGTTGCCCCTTCTCCCCTTCCAGTGAAAACATGGGCTTGTGGAGCAGCTCTGCTCTCTTGTGCTGTAGCCTTGCACCAGAGCTGAAACAAATATTCAAAGTGAAAATGCCTTTATAAATTCCCATCACATTTGCCAATTTAGCACTGAAGTTTGCAGATGCTATTTATGCAAGTCATGATTGGTTGACTGTAACCTACATGCTACAATATTAGTGGTTCACTTGATTTAATGCAATCTAAATTGGATTGATTTGATTTTACTTTTAATTTGTGTAACTTCAATAAAACAAGCAAATGGAACATGTTTAGTAAAATCAAACGATTGAATTTTGACTTTATGCAAATTAAAATGTCAAATTTTGTGCAAACGTTTGATATGAACTTGAAATTTGTTAAAGGAAATGCATCTGGAATTTGGTTCACAGATCTTGAAAGCTTTGTTTCATCTGCATTGCACGTGCTTCCATAGGCAGATTGAAGATGGGGGCAGAGCCTCTCTTTACTGCCAGTCCCTTTACAGTATTGGTGCATGGTATCCTACAGCTTTAGCAACCCCAGGTGCTCTGTACATCATCAAAAGGGCTGCTGTGCATGGGGCAGTCTAAGAAATGAAATGTTAGTTTAAAATCAGTGCTTTTGATTTAAAAGGACCCTGTTTAGACTCTGTGCTTTGCCTCGTGCTAATTATACACTGTACGTGTTTCAAGAAATCTGTGGTGTGTTTTGTGCTGTGTACAAGTTAATCAGCCAGTCGGATTTGAAAGAGAATGTGCTGACTTGCGGAGCTCCAGATCAGAAATTCTCCTAAGCCGCTACACAAGCCTGTCTCCCGGCTTAACTGTGGTGATCTAAACTTCAAAATGCCCAAAGTGGAGGTAGCGGGACATGTCTGTTCTTACACCTGTGGGTGTACAGCTATTTCTTGCGCACTTTGTTTGGTGCTGTAACTACCGCTGGTGTTTCTGTGAGCAGCTGTATTTTCCATGGGTGTATATAACTTAGCCATGTTTGTGCTTGTAACCGATTTTAACAATTTCTAGAATCCATGTTGAAACTGAGTTTTAACCCACAGTAAACTGCCTTTCAACTGAAGGAGCATCTCAACATTCTCAGATTTATGGTTGTCCCTCCCTCTTACAAGAATAGATCAGTCTGTGTCAGGGAATGGACTGGGTTAGAAATGTTTTTTTTGACAGGTGTTATTTACAAATGTTTTCTGTTTTTGTAAGACTTATACATATGAGCTACATTTTATATTTTTTAACGTGTATTTGCAGCACAAAATATGTAGAGCTCTCAAGGACTGGGCTAGTCTTAGATATCACATGACAGTGTTCTGACAGAGAAATTCATGGTATGGGACACAAGGGAGCCCACTGTTGGGCAATATAAAATTGTCCGTTTCTGTCCCTGGGTCATTACCCTAGGTAATTGGATATTTTTCCTGTGGTTGAATTCCTTTCAATTTGAATTCCTTGTATGTACC
>TRINITY_DN17190_c0_g1_i1 len=257 path=[0:0-256]
CAAGTAGCTGCTTTACATATATCAACCAGAGGAATGTTACGAAGAGCCGCCACTGATATAGCCATGGCTCTTGTGGAATGTGGCCTGACCCGAGGACAGCGGTAATCCTGAAACATGATGAGATTTTAAAATATACTCCCTAATCTACCTGGAGATGGTTTGCTCTGAAGCTTGACATCCCCACACAGAATAAAAAGGGCATTGGAACCTCTAAATGGTTTAGAAATTAGTATGGTTGAGATACAATAGGAGAGCCC
>TRINITY_DN17249_c0_g1_i1 len=3941 path=[0:0-3940]
CCGAGCTTGCCAGCGCCTCACCTGTGCTGCGGGGAGGGCGGTGTCACGGAAGAGCCAGTGGAGGGAGGGCGGTACCGGGAAGAGCAAGCGGGGCCGTAGGGGGAGGTGCCCGGAAGAGCCCGTTTCCTCCTCTCAGGCTCGGGACGAGACAAAGCGGCTGCGGCGGCGGCACCGGGCCCAGGATTGAGCGGCGCTTCCTCCTCCCCCCCCACCCCGCAGAAATGACTACCATCAATGCAGGCAATGTTAACTTCAAGTGGGATCCCAAAAGTTTGGAGATAAGAACATTGGCAGTTGAAAGATTGTTGGAGCCTCTTGTTACACAGGTTACAACACTAGTTAATACCAGTAACAAGGGCCCGTCCAACAAAAAAAGAGGTCGTTCTAAAAAAGCTCATGTTCTGGCTGCGTCTGTTGAACAAGCAACCGAGAACTTCTTGGAAAAAGGAGACAAAATTGCAAAAGAGAGCCAGTTTCTTAAAGAGGAGCTAGTGGCAGCTGTGGAAGACGTTCGCAAGCAAGGTGATCTGATGAAAAGTGCCTCAGGAGAGTTTGCAGATGATCCCTGCTCCTCTGTGAAACGAGGAAATATGGTGAGAGCAGCTCGTGCCCTTCTGTCAGCTGTTACCAGGCTGCTTATTTTGGCTGACATGGCGGATGTCTATAAACTACTTGTTCAGCTTAAAGTTGTAGAAGAAGGTATCCTGAAATTAAGAAATGCTGGTACTGAACAGGATTTGGGAATACATTACAAAGCTCTCAAACCAGAAGTGGACAAGCTTAATATAATGGCAGCTAAAAGACAGCAGGAGTTGAAAGATGTTGGCCACCGTGATCAAATGGCTGCAGCCAGAGGAATTCTGCAGAAGAACATTCCTATACTTTATACAGCTTCTCAGGCCTGTCTGCAACACCCCGATGTTGCAGCTTACAAAGCCAACAGGGACTTGATCTATAAGCAGCTGCAGCAAGCGGTCACGGGTATCTCAAATGCAGCCCAAGCAACAGCGTCTGATGATGCTGCCCAACAGCAGGTTGGAGGGGGAGAGCTAGCTTATGCACTTAACAACTTTGATAAACAAATTATTGTGGATCCTCTGAGCTTCAGTGAGGAACGTTTTAGGCCTTCCCTGGAAGAGCGCCTGGAGAGCATCATTAGTGGAGCAGCTCTAATGGCTGATTCATCCTGCACACGTGATGACCGACGGGAACGCATAGTTGCCGAGTGTAATGCAGTGCGACAGGCCTTGCAGGATCTACTTTCGGAATACATGGGGAATGCTGGACGTAAAGAGAGAAGTGATGCACTAAATTCTGCAATAGACAAAATGACTAAGAAGACTAGAGATTTGCGGAGACAGCTTCGTAAAGCTGTTATGGACCATGTTTCAGATTCTTTCCTGGAAACAAATGTTCCACTTCTAGTGTTGATTGAAGCTGCCAAGAATGGGAATGAAAAAGAAGTTAAGGAATATGCACAAGTTTTCCGTGAACATGCCAACAAATTGATTGAGGTTGCTAATTTGGCATGTTCAATCTCAAACAATGAAGAAGGCGTGAAACTAGTTCGCATGTCAGCAAGCCAGCTTGAAGCTCTCTGCCCTCAGGTTATTAATGCTGCATTGGCTCTGGCTGCCAAACCACAAAGCAAACTAGCTCAAGAAAACATGGACCTCTTCAAAGACCAGTGGGAAAAGCAAGTCCGTGTGCTGACAGATGCTGTAGATGACATCACTTCCATTGATGACTTTCTGGCTGTATCAGAAAACCATATTTTAGAAGATGTAAACAAATGTGTCATTGCTCTCCAAGAAAAAGATGTTGATGGTTTAGATCGCACAGCGGGGGCCATTCGTGGCCGTGCAGCAAGAGTAATTCATGTTGTCACTTCTGAAATGGACAACTATGAACCTGGCGTCTACACAGAAAAGGTGCTGGAAGCAACCAAGTTGTTGTCCAATACAGTTATGCCACGTTTTACTGAGCAAGTGGAAGCTGCTGTAGAAGCACTTAGTTCTGACCCTGCTCAGCCAATGGATGAAAACGAATTTATTGATGCTTCTCGACTGGTGTATGATGGAATTCGAGATATCAGAAAAGCTGTATTGATGATCAGAACTCCTGAAGAACTGGATGACTCTGACTTTGAGACTGAAGATTTTGATGTCAGAAGCAGAACAAGTGTTCAGACTGAAGATGATCAGCTTATTGCTGGTCAAAGTGCAAGAGCTATCATGGCTCAGCTCCCTCAAGAGCAAAAAGCTAAAATTGCTGAACAAGTGGCCAGCTTCCAGGAAGAAAAGAGTAAATTGGATGCCGAAGTATCAAAATGGGATGACAGCGGTAACGATATTATTGTTCTGGCAAAACAAATGTGTATGATTATGATGGAAATGACAGACTTCACCAGGGGTAAAGGACCATTAAAAAATACCTCAGATGTGATAAGTGCTGCCAAGAAAATCGCAGAGGCTGGATCAAGAATGGACAAGCTAGGACGGACTATTGCTGACCATTGTCCAGATTCTGCCTGCAAACAGGACCTTCTAGCCTACTTACAGCGCATTGCATTATACTGTCATCAGCTGAACATCTGTAGCAAAGTTAAAGCAGAAGTTCAGAATCTAGGAGGAGAACTGGTTGTCTCTGGGGTGGATAGTGCTATGTCTCTGATCCAAGCTGCGAAGAACCTCATGAATGCTGTGGTGCAAACTGTGAAGGCTTCCTATGTGGCATCCACTAAATACCAAAAGTCCCAAGGAATGGCTTCTCTGAATCTTCCAGCTGTCTCTTGGAAAATGAAGGCTCCAGAGAAGAAACCTCTAGTCAAGAGAGAGAAGCAGGATGAAACCCAAACCAAAATCAAGAGAGCCTCCCAGAAAAAGCATGTTAACCCAGTGCAGGCTCTAAGCGAGTTCAAGGCAATGGAGAGTATTTAAAGAGATGGGTTTTCATAGGCCACTACTGCTACTTTCAGAACTTTTAATATTCTATGGATTTCAAAAGTTTACTATTCATTATAAAATGTATTTACTTAATATAATTTTAATTAGATTACATGGGGAAATAACTCAAATTTATAAAGCCTGTCACTACAGCTTAAAGTCTGCAAACTTGTTAATTGTAGATTGAAGATGCTTTTAGATTTCAGGGATCTATTTCTAGCTGACACTTTTTGTATAAGCCTGCTTAAATAAAATCTATTATATAACCAAAGAGGATCTTACAGTAACACTAATAATTAACAGTACTAGTTGGGTCACGTTATGCCTTTTAGTGATTAGTTCAGCGTTGTGATTAAGAGGGAAACCATTAGGTCTCTTATCACGCAAAAGAAGAATGAAACTCCTCTCTAAGGGAGGTATTAAAGCATTCATGCTTGGGGAGGGTTGAAGATGAGCTTTGTATGTTAACGTGAGCATGAGAACAGCAACTGCTAGTTGCTGCTTGAACAGCAAGACAAATGTAGAAATTTGTTTTGGAGAAGTCCTATACTCTAGCACACTTTTGTAATCTAAGCAGATTTGACTTTTGTATTTGGAATAGGCCATTTTGGTGCATTTGTTTGAATTGCTGTTTTTAAAACATTACTTGCGCTGTTGGTATTAGAGCTATATGACAGAAAGTGGTGAGTCATACCCACTTGGGCACCTTGAGCGTAGTGTATTTTCCTGATTACTTTACAATAGGGCTTTTGTAAGGGGTTTTCATGTATGTCGCTGTAGGAGGACAACCCATAGGAACTTCAATAAAACACAGAATGCATCCTGAAGAAAAGCGGATTACTTTTTATGATAAAGCGAGAATTTTAATGTTTGGTTACAAATTACTAATGTATTTTGCCAGAGGACACTAATAAAGTTACTTTTACCAGTTGGTGTGTTGTCATGCTGTAACTGTTGAATATCGCTCTCCCCCCCCCCCCCCCCCCCCCCCCCCCC
>TRINITY_DN17283_c0_g1_i1 len=503 path=[0:0-502]
GAAAGACAACAATTCTGTATAGGTTACAAGTTGGAGAAGTTGTTACCACCATTCCCAGTAAGTACTTTCCTAAAGGAGTAACTGATCCCTTGCAGATGGTGTGCTAACATCTACAGACACTAATTTTTTATTAATGAGGTGAACTTGTGTCAAGTTTAGATGGCTGTTAATGTGACTATAACATGTCTTTGGATGAACTGGAACCTTATGAAGCCTTATTTAGGTTTTTCATTGTGTAGAAATACTAAGAAAACAAGTATTTAATGCTGACAAGACACATTAAAATGTTAGTTACACATTTGAGTTCTTTTGGCATAACTTCAGGAAGTTCCTTCTAATTGAATAGAAACTAGATAAACTTGAGATTGCAATATTTGACATGATGCCTGTGGAAGCTCAACATTAATCGGGCAGGGACCGTGTCTATCTTATTCTTTGTAAAGCGTCACGTACATTGCTGGTGCTATATAAATGCTTATAATACTCCTCCTCCTACTACTACT
>TRINITY_DN17283_c1_g1_i1 len=243 path=[0:0-242]
GTTCAAAGTGAAAATAGTGAGTTCGAGGGAAAATGCATCATCAGGGTTAGTTTAAAGTGAAATTATAATGCTGATTTATTTGAATAAATTAGAATTGGGGGAAAGCCTGAGAATAATGTCATGGAAAATGATTTTATTAAAAAAAACAAAAAACCTCGGTCCCCGCTAGCACAGCTATCATTATCATTATTATGTACCTGACGCTTTACAAAGAATAAGCTAGACACGGTCCCTGCTCGAGAG
>TRINITY_DN17208_c0_g1_i1 len=341 path=[0:0-340]
CGATCTCCCAAACCCAAGGGCAGCATCAAGCTCAAGAGGATCAAGATCCCAGCCCCAGAAGCAGCTCTGCCTGGGCGGGGCAGCATTCCTTTCCCCTGCTACTAACTAGGATTGAGCGGAACTGTACCGAGCACAATGGCCAAACTCGGCAGGAAGCCCTGGACGGAGCCCGGCCTGACCCTGCTGTGGTTTCATTCCAACGGACAGACTGAGCTGCCGGCCTAGCTCCTTCCCCATTCATGCGGCTCTAGCGGAGAGGATGCCCCGGCCCCCAGCGGTACAGGCAGAGGCTCAGACCTGCGGATCCTGCTCATGGGCCCAGTTCTGGAGACGCAGCTCCA
>TRINITY_DN17250_c0_g1_i2 len=733 path=[0:0-169 2:170-732]
TCCTCCACAGGATCTCGAAGGCGTCCTGTCAAGTACATACTGTGCAGCGATAACCATGGGATAAAGCCCCCGACCCCAGAGCAGTACCTGACTCCTCTCCAGCAGAAAGAGGTCTGCATTAGACATCTGAAGGCCCGGCTGAAGGATACCCACGAGAGGCTCCAAGATAGGGATACAGAGGTCGAGGACCTGAAGACCCAGCTCTCCAGGATGCAAGAGGACTGGATCGAGGAGGAATGCCACCGTGTGGAGGCCCAGCTGGCACTCAAGGAGGCCCGGAAGGAGATCAAGCAGCTGAAGCAGGTGATTGACACAGTCAAGAACAACCTGATGGAGAAGGACAAAGGGCTTCAGAAATACTTTGTGGACATCAACATCCAAAACAAGAAGCTGGAGACATTGCTGCACAGCATGGAGGTGGCACAGGACGGGGCTGTCAAGGAGGAAGGGGCTGGGGAGTCGGCAGGCGGCTCTCCGGCCCGGTCGCTCACCCGCAGCTCCACCTACACCAAGCTGAGTGACCAAGCAGCAGGCGACAGGAATGTCGGGGACTCTCAGACCATCTCCGTTGAGGAGGTGGCAGACAGCGGCTTTGCAGCTGCCGACGACTCCCTGAGCCGGACAGACTTGCTGGAACAGAGCAGCAGCCTCTTTTCCTCGGGGGTGGAGTGTGGCACGGATGAGGCTTCCCTGCAGACCTCCTTCACCCTGGGCTCCAGAGTCCCGACCAGCT
>TRINITY_DN17250_c0_g1_i1 len=220 path=[0:0-169 1:170-219]
TCCTCCACAGGATCTCGAAGGCGTCCTGTCAAGTACATACTGTGCAGCGATAACCATGGGATAAAGCCCCCGACCCCAGAGCAGTACCTGACTCCTCTCCAGCAGAAAGAGGTCTGCATTAGACATCTGAAGGCCCGGCTGAAGGATACCCACGAGAGGCTCCAAGATAGCTTTTAACCAGCTACCAATCCGTGACAGGATTCTTCCTCTTATCCCATGA
>TRINITY_DN17250_c0_g2_i1 len=642 path=[0:0-210 2:211-372 3:373-461 4:462-641]
GGGAGGTTCGGGAGATCCCCCCCCTTACTGCTGAGGGTCTGTGCAGCTGACTGAGAGCCGGACTGCGGGGGCCACTGATCTCTTCCTTTTTTTCTCCTCCTCCCTATGTTCCCTGGCTGCTAGGTTGCTGAGCTAGCCGGCTGCAGTACCGCAGTGGTGCTGCTGCACCACCCGGAGGATTTGCTGAGAGAGACCCGCTGAGCTAACTCAGGAGTGCATTTCTGCTGACGTCGGTGAATAAAGCTGATGTGCAGCATACAAGGAAGTAAACGGGAAGGATCTACGATGGCTTGTGCATGGGGTGAAATGCAGAAACCAGTCATCAACGCTGGCCTACTGGAAAACTGCAGGGAAATCCATATTGGTTGTCCAGTTGGCGTGCCAGTGACCCCCATCACCAGATCCTTCAGCACAACTGCTATGTCCCTGCCGGGGAGCAGACGGTCCTCCACAGGATCTCGAAGGCGCCCCTCCCCCCCAGTGAGCATGCGGGACACCTACGGCACTTCCTCACTCAGCAGCAGCAGCAACTCTGGCTCCTGCAAGGGCAGCGACAGCAGCCCCACCCCAAGGCGTCCTGTCAAGTACATGCTGTGCAGCGATAACCATGGGATAAAGCCCCCGACCCCAGAGCAGTACCTG
>TRINITY_DN17250_c0_g2_i2 len=480 path=[0:0-210 3:211-299 4:300-479]
GGGAGGTTCGGGAGATCCCCCCCCTTACTGCTGAGGGTCTGTGCAGCTGACTGAGAGCCGGACTGCGGGGGCCACTGATCTCTTCCTTTTTTTCTCCTCCTCCCTATGTTCCCTGGCTGCTAGGTTGCTGAGCTAGCCGGCTGCAGTACCGCAGTGGTGCTGCTGCACCACCCGGAGGATTTGCTGAGAGAGACCCGCTGAGCTAACTCAGTTGGCGTGCCAGTGACCCCCATCACCAGATCCTTCAGCACAACTGCTATGTCCCTGCCGGGGAGCAGACGGTCCTCCACAGGATCTCGAAGGCGCCCCTCCCCCCCAGTGAGCATGCGGGACACCTACGGCACTTCCTCACTCAGCAGCAGCAGCAACTCTGGCTCCTGCAAGGGCAGCGACAGCAGCCCCACCCCAAGGCGTCCTGTCAAGTACATGCTGTGCAGCGATAACCATGGGATAAAGCCCCCGACCCCAGAGCAGTACCTG
>TRINITY_DN17250_c0_g2_i3 len=432 path=[1:0-251 4:252-431]
CATGGTTGTGCAACGGGGAAGAGGGAGAGTCTGGCGTGCGCCTCAGCCCTGCCTTTGCTATTGTTGCTGTAACCTTGCTCTGTTCCACTTTGATCCCTGCTGTTTGTTTTGTCCTTTTGTCTTGTGTATTCTTTGTTTCTTTGGTGGTTTTGAAGTCGTGGGTTTTATGGAAGGAGTGGCTTGGCCTCGTTCTTTAAGTCTTCAGCAGCCCCTACCACTCCGACTGAGAAACAGCCTCTTCTTCCTGCCTCCAGGCGCCCCTCCCCCCCAGTGAGCATGCGGGACACCTACGGCACTTCCTCACTCAGCAGCAGCAGCAACTCTGGCTCCTGCAAGGGCAGCGACAGCAGCCCCACCCCAAGGCGTCCTGTCAAGTACATGCTGTGCAGCGATAACCATGGGATAAAGCCCCCGACCCCAGAGCAGTACCTG
>TRINITY_DN17200_c0_g1_i3 len=584 path=[0:0-254 2:255-281 3:282-583]
ACATCCCATACCCATCCACCTTGTTCCCCCCATATACAGCCCCCCAGTACGCAGCTGTTCCGTTCTCCCCCAAGCCAAACAAGAGCCTATAGGGAAAGCAGGGGGAAAGCTTGCCAAGGCTCAGTGTTGTCCCCAACCTGCAGAGGAAGAGGATTGGGACTGAAAAACCAAGGGCAAGTGTGCAGGCATGGAGCCGAGTTGCAAGCAAGCACAATATAAATTTGAATAAATAAATATGCACGACTGTACACCACCTCCACCGCTCACATGGCATGCAAGCCCAGGCAAGAGCCTTAAAGTTTCCATGCTTTTTAGGGCATTGTTGAATTTGTAAGAGTCTTAATTTAGTTTCCATGCTTTGTGAAAGGGGAATACACCGAATTCCCCCTCCTGCAGCAGTACCAACATGCAAAAAATACTGGACTTTGGTCCGAGAGGCAGTGTGGTGTAGTGACTAAGGGGCTGGACCTGCGAAGCCGGGGTTCGAATCCCACCCTAGCCATGAACTCACTGGGCGGCCTTTGGCAAGTCACCACCTCAGTTTCCCATCTGTAAAATGGGTGTGTGTGTTACTGCACGCCCCC
>TRINITY_DN17200_c0_g1_i1 len=584 path=[0:0-254 1:255-281 3:282-583]
ACATCCCATACCCATCCACCTTGTTCCCCCCATATACAGCCCCCCAGTACGCAGCTGTTCCGTTCTCCCCCAAGCCAAACAAGAGCCTATAGGGAAAGCAGGGGGAAAGCTTGCCAAGGCTCAGTGTTGTCCCCAACCTGCAGAGGAAGAGGATTGGGACTGAAAAACCAAGGGCAAGTGTGCAGGCATGGAGCCGAGTTGCAAGCAAGCACAATATAAATTTGAATAAATAAATATGCACGACTGTACACCACCCCCACCGCCCACATGGCATGCAAGCCTAGGCAAGAGCCTTAAAGTTTCCATGCTTTTTAGGGCATTGTTGAATTTGTAAGAGTCTTAATTTAGTTTCCATGCTTTGTGAAAGGGGAATACACCGAATTCCCCCTCCTGCAGCAGTACCAACATGCAAAAAATACTGGACTTTGGTCCGAGAGGCAGTGTGGTGTAGTGACTAAGGGGCTGGACCTGCGAAGCCGGGGTTCGAATCCCACCCTAGCCATGAACTCACTGGGCGGCCTTTGGCAAGTCACCACCTCAGTTTCCCATCTGTAAAATGGGTGTGTGTGTTACTGCACGCCCCC
>TRINITY_DN17200_c1_g1_i1 len=222 path=[0:0-221]
AATGAATTAATGGTTAGGGGAGGATTGGAACCCTGGTTTTCCAGGTCTGAGTCCAGCACCTTATCCGCTACACCACGCTAGCTCTCATTAGGGCTGAAGCGGCAACTCCCTTTTTCCGTGCCAATATTCCATTCCGCCATTTTGGAATTGCCTGTGACTTTCTGCAGCTTTTCAGCTAGCATTTTGCTAATTCTGCGCCCTTTGCTTTAAGACATTGGAAAG
>TRINITY_DN17228_c0_g1_i1 len=2239 path=[0:0-46 3:47-280 4:281-618 6:619-1078 7:1079-2238]
CCTCAACACGCCGCGGATCTCTGCCATGAAGTGGTGGCCCGGGGACTTGGGCAGATCTGCAACCCATGCAGTGGTCCTTGCCCAGCTCTACATCAAAGGAAAGTGCTACGGCATGCATCCCTTCTTCGTGCCGATCCGCAGCCTCCAGGATGGTTCACCCAGACCAGGAGTCCTCGTGGGCGACATAGGTCCCAAAATGGGCATGAATCATATTGACAATGGCTTCCTGATGCTACACAACGTCCGGATACCTAGAGAAAACATGCTGGGCAAGTTCTCCCAGGTTCTCCCAGATGGCAGCTATGTGAAACAAGGGTCTGAGAAGATTAACTACTTGACCATGATTGTGTTTCGTGTCACTATGCTGGCAAAGGAAGTCTTGCCCGCACTGATGAAGGCCTGCACCATCGCCATCAGATACGCAGTAGTGCGCCGGCAGTCTGAGCTCAAACCTGGTGACCCTGAGGCAAAAGTCCTCGACTTCCAGACTCAGCAACAGAAGCTGCTTCCTCAGCTAGCATCGGCCTATGCCTTTCATTTCATTATGGGCTACCTGGACACGTTCTACAGCAAAGGGTGCGCAGAAATAAAGCAAGGGAAGTTTGATTCACTTCCGGAGCTTCATGCCCTTGCCTCGGTCCTCAAAGCTGTGCTGACGGATCGCTGCGCTGCGGGAGTGGAGGTGTGTCGCCGGGCCTGCGGGGGGCACGGCTACTCGCTGCTGAGCGGCCTGCCTTCCCTGTACTGCAGGCTGGTCGCCTCGTGCACCTATGAAGGGGAGAACACCGTCATGCTCCTGCAGGCTGCCAGGTTTCTGATCAGGTGCTTTGGGCTAGCTCAGTCTGGCCAGCCCCTCCCTCCCTCTGTTGCCTATTTGTCCTCGAGGAGCTTTGGGAAGTGCGCCGCCCGTGACCAGGCCGATTTCCTCAATCCAGACGTGTACACGGGGGCGTACAAGCACCGAGCCACCAGACTCCTAAGGAATGTGGCTCTCAAGCTCCAGGCTTTGGTTCAGTCTGGAGCGGAGCAGTACGACGCGTGGAACAAGTGTACGGTACAGCTCGCGCAGGCAGCGACGGCTCACTGCTACTACATAATCGTGGAAAACTTTGTCGCCGCCGTGGAGAAACTTGGCAACGAGGCTGAAATCCAAAGGATTATGAAGCATCTCTGCGATCTCTTTGCACTAAACGGCATCTTCTCCGACCTGGGAGACTTCCTGCACGATGGGTACCTGTCCGAGGAGCAGGCGGACATGGCGACTGCCTCCTACCTGGATCTCCTGGCTGTCATTCGGAAGGATGCTGTCCCGCTAGTGGATGCTTTTGACTTCAGTGATGGGGTTTTAAATTCCGCCCTCGGCAGCTACGATGGGCAAGTCTATCAGCGGCTTTACGAATGGGCCCAGAAATCACCAGCAAACACCCAGGTGAGCCAGGCCTACAAGAGCTACCTGAAACCCCTCTTCCAGAAGGGTCTGAGCAAGCTGTAAGGACTGGGAGCTCCTCCTCAGAGCACGGATGGGAGCTTCCGCTGTTTCTTGAGCGCTCCCTGCGTGCTAGCAGGGCTTCATTAGAGCAGCCGTGACTATCAGACCGAACTCCACGCCAGTCATTTGAGCAAGGAAAAACCAGCCGGGCGACTCCTCCAGGATTATCTGATGATCTCTGTAATGCCATTTTGCCCCTCTAATTTTTCTCTTAACAAGTTCCCATGGGTAGCCTAGCTTTCTGCTTTTTAATTACATTCTTTCTTTAAAAAACTTCCTCCCCAAGTGCCTGATTCATAAGACTGTTAAGAATGCAAAGTGCCCTTAGTGACAGCCATAGGTTTCTGAAGCCTCTTAGGAAACTAGCCTGTAAGCTTTCTGGGGTGACGGGAGCCTCCATTCCTGTATCTGGGACAGCAGCAAGCATTATAGCAAACATCTGTGTTTAAATAATGAATTGAAATTCGCACACATGTGGAATTTAGCCATTTTAATACATCTTGAATTGCTAATGCTACCTCTTTGAACTCAGGTTTCCATCAGGATAGATTTGATTTGGGGCAAAGGGTATTCACTTTTTAAATTATTTATACTTAATTGCAAAAAAGGACAGACCAGGCCCAAATTAAAACGTAATAAAGAGATTTTGTGAAAAATCTTACTTCCAGGGTTTCTTGCACTCTTTTTTTAACATGAAACAGCGTTTTACAAGGGTCGCATTGTGTTTGACTAAAGCACTCACGGCTGAGA
>TRINITY_DN17228_c0_g1_i3 len=873 path=[2:0-31 4:32-369 6:370-829 8:830-872]
GGAGCGCCAACTGACTCTGTGTTCCAAATTCTAGGTTCTCCCAGATGGCAGCTATGTGAAACAAGGGTCTGAGAAGATTAACTACTTGACCATGATTGTGTTTCGTGTCACTATGCTGGCAAAGGAAGTCTTGCCCGCACTGATGAAGGCCTGCACCATCGCCATCAGATACGCAGTAGTGCGCCGGCAGTCTGAGCTCAAACCTGGTGACCCTGAGGCAAAAGTCCTCGACTTCCAGACTCAGCAACAGAAGCTGCTTCCTCAGCTAGCATCGGCCTATGCCTTTCATTTCATTATGGGCTACCTGGACACGTTCTACAGCAAAGGGTGCGCAGAAATAAAGCAAGGGAAGTTTGATTCACTTCCGGAGCTTCATGCCCTTGCCTCGGTCCTCAAAGCTGTGCTGACGGATCGCTGCGCTGCGGGAGTGGAGGTGTGTCGCCGGGCCTGCGGGGGGCACGGCTACTCGCTGCTGAGCGGCCTGCCTTCCCTGTACTGCAGGCTGGTCGCCTCGTGCACCTATGAAGGGGAGAACACCGTCATGCTCCTGCAGGCTGCCAGGTTTCTGATCAGGTGCTTTGGGCTAGCTCAGTCTGGCCAGCCCCTCCCTCCCTCTGTTGCCTATTTGTCCTCGAGGAGCTTTGGGAAGTGCGCCGCCCGTGACCAGGCCGATTTCCTCAATCCAGACGTGTACACGGGGGCGTACAAGCACCGAGCCACCAGACTCCTAAGGAATGTGGCTCTCAAGCTCCAGGCTTTGGTTCAGTCTGGAGCGGAGCAGTACGACGCGTGGAACAAGTGTACGGTACAGCTCGCGCAGGCAGCGACGGTGAGAATTCATCTTCTACTCAACAGATAGAACCAGGCCGGGCC
>TRINITY_DN17228_c0_g1_i2 len=660 path=[1:0-45 3:46-279 4:280-617 5:618-659]
CACAGGTTGTTCTGTCGAGAAATGTGTCTCGTCTTTCTGCTTGCAGTGGGCAGATCTGCAACCCATGCAGTGGTCCTTGCCCAGCTCTACATCAAAGGAAAGTGCTACGGCATGCATCCCTTCTTCGTGCCGATCCGCAGCCTCCAGGATGGTTCACCCAGACCAGGAGTCCTCGTGGGCGACATAGGTCCCAAAATGGGCATGAATCATATTGACAATGGCTTCCTGATGCTACACAACGTCCGGATACCTAGAGAAAACATGCTGGGCAAGTTCTCCCAGGTTCTCCCAGATGGCAGCTATGTGAAACAAGGGTCTGAGAAGATTAACTACTTGACCATGATTGTGTTTCGTGTCACTATGCTGGCAAAGGAAGTCTTGCCCGCACTGATGAAGGCCTGCACCATCGCCATCAGATACGCAGTAGTGCGCCGGCAGTCTGAGCTCAAACCTGGTGACCCTGAGGCAAAAGTCCTCGACTTCCAGACTCAGCAACAGAAGCTGCTTCCTCAGCTAGCATCGGCCTATGCCTTTCATTTCATTATGGGCTACCTGGACACGTTCTACAGCAAAGGGTGCGCAGAAATAAAGCAAGGGAAGTTTGATTCACTTCCGGAGGTAAATGACAGTAACAATAATAGGTTTGGGGGGCGGGGGGTG
>TRINITY_DN17228_c0_g1_i4 len=2238 path=[1:0-45 3:46-279 4:280-617 6:618-1077 7:1078-2237]
CACAGGTTGTTCTGTCGAGAAATGTGTCTCGTCTTTCTGCTTGCAGTGGGCAGATCTGCAACCCATGCAGTGGTCCTTGCCCAGCTCTACATCAAAGGAAAGTGCTACGGCATGCATCCCTTCTTCGTGCCGATCCGCAGCCTCCAGGATGGTTCACCCAGACCAGGAGTCCTCGTGGGCGACATAGGTCCCAAAATGGGCATGAATCATATTGACAATGGCTTCCTGATGCTACACAACGTCCGGATACCTAGAGAAAACATGCTGGGCAAGTTCTCCCAGGTTCTCCCAGATGGCAGCTATGTGAAACAAGGGTCTGAGAAGATTAACTACTTGACCATGATTGTGTTTCGTGTCACTATGCTGGCAAAGGAAGTCTTGCCCGCACTGATGAAGGCCTGCACCATCGCCATCAGATACGCAGTAGTGCGCCGGCAGTCTGAGCTCAAACCTGGTGACCCTGAGGCAAAAGTCCTCGACTTCCAGACTCAGCAACAGAAGCTGCTTCCTCAGCTAGCATCGGCCTATGCCTTTCATTTCATTATGGGCTACCTGGACACGTTCTACAGCAAAGGGTGCGCAGAAATAAAGCAAGGGAAGTTTGATTCACTTCCGGAGCTTCATGCCCTTGCCTCGGTCCTCAAAGCTGTGCTGACGGATCGCTGCGCTGCGGGAGTGGAGGTGTGTCGCCGGGCCTGCGGGGGGCACGGCTACTCGCTGCTGAGCGGCCTGCCTTCCCTGTACTGCAGGCTGGTCGCCTCGTGCACCTATGAAGGGGAGAACACCGTCATGCTCCTGCAGGCTGCCAGGTTTCTGATCAGGTGCTTTGGGCTAGCTCAGTCTGGCCAGCCCCTCCCTCCCTCTGTTGCCTATTTGTCCTCGAGGAGCTTTGGGAAGTGCGCCGCCCGTGACCAGGCCGATTTCCTCAATCCAGACGTGTACACGGGGGCGTACAAGCACCGAGCCACCAGACTCCTAAGGAATGTGGCTCTCAAGCTCCAGGCTTTGGTTCAGTCTGGAGCGGAGCAGTACGACGCGTGGAACAAGTGTACGGTACAGCTCGCGCAGGCAGCGACGGCTCACTGCTACTACATAATCGTGGAAAACTTTGTCGCCGCCGTGGAGAAACTTGGCAACGAGGCTGAAATCCAAAGGATTATGAAGCATCTCTGCGATCTCTTTGCACTAAACGGCATCTTCTCCGACCTGGGAGACTTCCTGCACGATGGGTACCTGTCCGAGGAGCAGGCGGACATGGCGACTGCCTCCTACCTGGATCTCCTGGCTGTCATTCGGAAGGATGCTGTCCCGCTAGTGGATGCTTTTGACTTCAGTGATGGGGTTTTAAATTCCGCCCTCGGCAGCTACGATGGGCAAGTCTATCAGCGGCTTTACGAATGGGCCCAGAAATCACCAGCAAACACCCAGGTGAGCCAGGCCTACAAGAGCTACCTGAAACCCCTCTTCCAGAAGGGTCTGAGCAAGCTGTAAGGACTGGGAGCTCCTCCTCAGAGCACGGATGGGAGCTTCCGCTGTTTCTTGAGCGCTCCCTGCGTGCTAGCAGGGCTTCATTAGAGCAGCCGTGACTATCAGACCGAACTCCACGCCAGTCATTTGAGCAAGGAAAAACCAGCCGGGCGACTCCTCCAGGATTATCTGATGATCTCTGTAATGCCATTTTGCCCCTCTAATTTTTCTCTTAACAAGTTCCCATGGGTAGCCTAGCTTTCTGCTTTTTAATTACATTCTTTCTTTAAAAAACTTCCTCCCCAAGTGCCTGATTCATAAGACTGTTAAGAATGCAAAGTGCCCTTAGTGACAGCCATAGGTTTCTGAAGCCTCTTAGGAAACTAGCCTGTAAGCTTTCTGGGGTGACGGGAGCCTCCATTCCTGTATCTGGGACAGCAGCAAGCATTATAGCAAACATCTGTGTTTAAATAATGAATTGAAATTCGCACACATGTGGAATTTAGCCATTTTAATACATCTTGAATTGCTAATGCTACCTCTTTGAACTCAGGTTTCCATCAGGATAGATTTGATTTGGGGCAAAGGGTATTCACTTTTTAAATTATTTATACTTAATTGCAAAAAAGGACAGACCAGGCCCAAATTAAAACGTAATAAAGAGATTTTGTGAAAAATCTTACTTCCAGGGTTTCTTGCACTCTTTTTTTAACATGAAACAGCGTTTTACAAGGGTCGCATTGTGTTTGACTAAAGCACTCACGGCTGAGA
>TRINITY_DN17284_c0_g1_i1 len=996 path=[0:0-995]
CTTTCTTAAGTGGATGACATTTTGATCCACTCTCCAGAGGAAGAAATAACTAAAGAAATCACAAGGGAGGTATTGTCCATTGTTCAGCATACTGGGTTCAAGGTGAACAGGGAGAAGGTGCATTAGTTCAGAAACAAGGGAAATATTTGGGCATTAGCTTAGGAGAAGAGGGAAGGTCCCCAGATGCACAGAGGGTAGAAGTGATTTTTGAAGATCCATGCACCCACTGATTTACACTCCCTTTGGGCAATTTTAGGCACAATTAATTTCTCCAGGGATTTTATAGAGTTCTTTGCGGAGAAGGCAAGACCCCTATACAAGCTCCTGAAGAAAGGATGGGAGTGGGGCCCTGAACAACAGGAAGCCCTGCCTACCTTGAAACAGGATTTAGCACAAGCTTCTGTGTTAGAGCACCCAGATCCTAAGCTACCTTTCCATATCCAATTGGCAGCCGCATAGGGGTGACCTTGTCCCACAACCAGATGAGGAGGCAGCGGGTAATAGCCTACGCTTCCAGGCTCCTTGGTGAGGTAGAGCAACAGTTCATCCCCTGTGAAAAGGCATGTTTGGCCCTAGTTTGGAGTCTAGAGCACTGGGAATTTATCATAGGAGGATCCAGGGTTATAGTCCAGAACCCCCATTCCCCCCTGAAGTACATTATATCAGGCAAGATTCAAGATGGCCCAGTTAGCAACCCCCGGATAGCACAATGGGCTTTGTCCCTGGTAAACAGAAGGGTGGGGTTCCATAAGGAACAGAAAGACACCCCCGCTCCTTACGGCTTGCTAATAGAAGGGGAAGAGCATGCGTGCCCGATCCCCGACTTGAAACGGACAGATTGGCCAGTGCAATAGGGAAAGAGTCAGGAAGAGGCAGTCAAGCAAGGATTCAGTTTAGGGCTGGTCAGCTTAGGATCCATGGGCATCCTGGGTGCAGATATCCTGTGCTATATGGAACAGTTCACCCAGTACCCCCGTCCAGAGGGAGCTGTGGGAC
>TRINITY_DN17224_c0_g1_i1 len=1180 path=[0:0-1179]
CCGCCCTCCGAGGAGACGGGCAGGCGGCGGGGCCATTGCGGCCGCCACATCGGGCCGTGGCGCGCGGCCAGACGTGACTTTTCATTGGTCCTGGCCCGGGGTCCGTTTGACCACGCTTCCCGGGACCTTCCCTCGGCTAGCCCGGGAAGCGTGGTTCAAGCGGACCCCATGTGGGGATTCACCGTGGCGAACATCTGGCGCCCCGCAAACAGACGTTCGAGACGCGGTGACCACAGGTGGGTATTCACCGTGGTTCACCGTGATCTCGTAACGTCTGAAGACACCCCTTATCTCCCATGTAGAGGGCGTGTAAAGCTCTAGCAGAGCAGACTGGTGACACTTTTCCACCTGTGCAAAGTAGGAGTAAGTGCCTTCACATGGGCCATGGCAGTGAAGAATGAGGCGCAGGAGTTCAGATTGTGGCTTTAGATAGCTCCTCAGCTATTCTCCTATACATATGACAAGCTGGAAGGACTGAATGTCATAGCAGTGAACCTGGTTTAATGGAGGTCTCTTGTTGGGTCAAGAGAAACTGGTCATTGCTCCTAATCAATATCGAATAGATAACCCATCTTGCAGCAGTGTGCACCTTCACACTTTTGAATACAGCACCTTAGAACATCTTTCTTCTAGGAATGTAACAAATGAATGCACTGTCTATTCTCAATCTAATAATGTCTGAAACTTCCTTTTAGAAGTAACAAATGCACGGGGTGTAATCCTTCATGATTAAAGTCCATGGGAGCTGAGCCACTGATTTCAATGGGTGGAGGACTGTATTCTGGGCATGGGGTGGGATGAATTTTCTTATAGGCTGCTGGTTTAAATTCCCAGGCATTAGCATCTGTGAGCAGTTCAGTGGCATGCAGAAAGTAGTTTGGTCTCTATCCAGTTCGTAGAGCGCATGTGTCCATATTGCATGAACGTGGATGATATTCATTCAAGATGAAAGGGTACCTTTGGCACACACAGGCTGATGTTTTGGGCATGGACTTATCTTTGGGGATGGTCCCTTGAGGTCAGGATTGAAATACCTGGCAAGGTAGCCAGGAAAGCTTCAAACCTGTACTGCTGTGTAGATCTAGGTCTCTGCAATTTTTTAGGACACCTCTTAACTGTATTAAATTGATTTAAAGTATAATAAAAATATTTGGATTAAAAAAAAAAAAGATCGGAAGAG
>TRINITY_DN17238_c0_g1_i1 len=394 path=[0:0-393]
GGGGGGGGGGGGGGGGGGGGGGGGGGGGGGGGGGGGGGGAAGCTGCAGGCAACAAACCCCCCCTCTGCCAAGGGAGGAGTAGAGCTCCCCACCCCCAAGGGGACACTGGACCTCACGCTCTGGGAAAGGGGCCAAAATGTGGCAGCCTGACCCCCAGGCCCTTTACCTGCTGCCGCCTCTGGAGCCCTGCAGAGACTCCATCTCCAGGGGCTGCGCGAGCCGGACCCCGTCATCCTGGGGAAACGGCAGAGGAACATGGGATCAGCAACCGCCACCCCCGAACAACCGGAGCCCAGCCGCTCCCGAGCCCTTGGGACCCTTCCTCCCGCCCTGCCTGGCCTCCCATGGGACCCACACAAGGGAAAGTCATAGCCCCGGCCACCAGCCCCCAGCC
>TRINITY_DN17287_c0_g1_i2 len=616 path=[0:0-563 2:564-615]
CCGATCTGTGTAAGCTCCCAGACTATGCCATTCAGAAATGGCACAGATATAGGTTGAATAATATTTGTTTCCCAACAATTAATGAAGGTTAAGGGAAAACTGGTATAATTACATTTTGAACATATTGGGCAGATACATAGAACAGACCAACATGTTTTGTCCAAAGACTGGAAAGCGCCTAAGTGATTCCCAGCTGTCTGTAAATATATTGTACTTAAGAAAAACCCGGTGTTCCAGGCTTGTAGATAGTGTAATTTCTCTGCTCATGATATAGATCCCATCATTGTGGAGAGTGCAAGTCAAGTTAAGACCAGATTTTGATGTGTTTTCCTTGAGGTAGAGCCATTCTCTGGTGGCAATATTGTAAGACTGCACAGTTAACATGTCCTCATTTTGACTGGATTTTTGGCTTGATCCCAGTTCATGGATACAACCTCCCACAAGGTAGATGGTTTCCTCAACAGAGAGCATCTGTTGTTTACGAATGTGGATGTCACACATTTCAAAGTTGGTCCAGGAGTCAGAGGTGGGGCAGTACTGCAAAATGTTCATATTCCTGTCTCTGAAGGCAAAAAGGGTTTAGTGTCACCTGGACCTCAAGTGCTGGAACCAACCA
>TRINITY_DN17287_c0_g1_i1 len=892 path=[0:0-563 1:564-891]
CCGATCTGTGTAAGCTCCCAGACTATGCCATTCAGAAATGGCACAGATATAGGTTGAATAATATTTGTTTCCCAACAATTAATGAAGGTTAAGGGAAAACTGGTATAATTACATTTTGAACATATTGGGCAGATACATAGAACAGACCAACATGTTTTGTCCAAAGACTGGAAAGCGCCTAAGTGATTCCCAGCTGTCTGTAAATATATTGTACTTAAGAAAAACCCGGTGTTCCAGGCTTGTAGATAGTGTAATTTCTCTGCTCATGATATAGATCCCATCATTGTGGAGAGTGCAAGTCAAGTTAAGACCAGATTTTGATGTGTTTTCCTTGAGGTAGAGCCATTCTCTGGTGGCAATATTGTAAGACTGCACAGTTAACATGTCCTCATTTTGACTGGATTTTTGGCTTGATCCCAGTTCATGGATACAACCTCCCACAAGGTAGATGGTTTCCTCAACAGAGAGCATCTGTTGTTTACGAATGTGGATGTCACACATTTCAAAGTTGGTCCAGGAGTCAGAGGTGGGGCAGTACTGCAAAATGTTCATATTCCTGTCTCTTGTTGTGTATCCTCCCATAACATAAATCTTTCCTTTGCACTCACAAGCTGAGAACTCCGCAAGGGGGCTTGGCAACGAGGCCACAAAATTCCACCAGTCGTGCTCTGGGTTGTAACATTCTACATTGGAAAGGGATTGGCCCCCGATGGCATAGAGCTTTCCATTCACAGCCAAAAGCTTAAAGTTAGACCTAGAAGATACAGATTGGAGTACTGAAATAAACAGCATGGGAAAGAGAAAGTTATTTCTATCAAGACTTTGAGATCTTTTGCAGCATGTCAAAACTATATCATTACCCACCATATTATACTGGACAGTTTTGTTTGTG
>TRINITY_DN17287_c0_g2_i1 len=205 path=[0:0-204]
AAATGTTCATATTCCTGTCTCTTCTGGTTCATTGAAGCCATCTGACTCCACTCATTTAGGCAGGCGTTATAGCAGTGGGCAGCCGATATCTCCTGGCTGGTAATCCGGTAGCCACCAACGATGAACAGGTAGTTGTCCAGCATCGCTGACGCATAGCCTCGGACGTTCAACAGGTCTGGGGGCAGGTTGTTGGCCAGGGGCAACC
>TRINITY_DN17216_c0_g1_i1 len=290 path=[0:0-289]
TATCAGAACAAGGAATACTACATTAGTAATACAACTGTACCTATGGAAAAAGCCCGGGAGTTTTGCAGAAAGAATTCTGGAGATCTCGTTGTCATTGATGGTGAAAACGAAAAAAACTTTTTGTTGAAATATAACTCCTATTATGGAAAGGGATATAACCTTTACATTGGTTTAACTGTGAGCATGGACAGAAAATTTAGTTGGCTGGATGGAACCCCAGTGGCCTACGTAGCTTGGTATCCACATGAACCCAATTTTGCAAATGATGATGAACACTGTGTGATCATGGG
>TRINITY_DN17269_c0_g1_i1 len=215 path=[0:0-214]
AAAACCAGTAACACAATGCAGTGCTTGAAATCCAGCCCTGCATCATGTTACCAATTCCAACGGGAGAAAAGAAAAAACACGCAATAACATGAAAACCCCCATGCCCACAACCGGGGACCCCATGTAACCGCTCCAATGCAAGTGAAACTCACGTCAGTTCCCTCCCCTTTCCTAATGTGTGCACGAAGCCCTTGTTCCCTTCTAGGAAGGTTATT
>TRINITY_DN17269_c0_g2_i1 len=2443 path=[0:0-2442]
CCGGGGACCCCATGTAACCGCTCCAATGCAAGTGAAACCCACGCTAGTTCCCTCCCCTTTCCCAATGTGTGCACGAAGCCCTTGTTCCCTTCTAGGAAGGTTATTTGATCATCATGTGAGATGCAACTGAATTCAGAGCACAGCTCTTAGCATTGACAGATTTCCTGCTGCCACCACCGACTGACACAAGAATTGCCATCCTAGCATAAAGACCAATAATCCATTTGACCCAATATCCTGTCTCCACCAGTGTTCTGTACCTTGACTCTGCAAGTCTGCCTGTGTACATGCACCTCTTCTGCCAAAGTGTGTCAGCCTGTACATTTCTGGAGGGTCCGTAAATGGTAAGGCCCTGATTCTGCACAGATCTGTGCCAAATCAGGAAGATCTATTGATGTAATTGGAGCATGTGTGTGTACAGACACAGCCAATGAGCAAACTGGACTGCACAGGAAAGCCTCATTTGTGAATTTAATTTTTGGTCACTAATCATGTTAAGAAACAGTTCTTTCTTGGATTAAATTTTGCTTTCTGTGCAGGTAATTATAAACAAGTATGAAAAAGCTAATCACCTTTCCCTGCCAAGGCTGCTCTGCAGCAGTACAGTGCACCTCCCTCAGTGCTGCAGTGTGTGCTTGGGGATTCAGGCCAGGAATGCAGCCCCAACACAGCCACAGCCTAGAGACACCCTTGGGAAGGGTATGGGGTTAGCTGCTGGTGAGCATTTTAAAGGAATAGTTCAGAGCCAAGAGGCAGGAAAAGTCCATTAGGGTTCCCTGCCTTATCTTGCTGCCAGGACAGGAGGTGGTAACAAGGAGCTCTCTGCTGGGGACGGAAGAGTCATTGCAACAGGAGGCTGAATAATCGGATTTCAAATGCTATCGGTTTTGTGCCAGTTCCTTCACTGAAGGCCTGATCTCAAGTCCAATCAAGGATGGTCATCATTTGGACCAGGCCTGAAACTGAAGCAGGGGCAGAATGGGAAAATGAAAGGTTATGGAGAAGGCTCCATACTGGGGAAGCTGGGATTTTTTTGCTTTAGGTGAATAGGATGGAACTGAAGAACAAGGCCCAGGCAAATGGGGATAAGAACTCTCTTCTCCAGGGGTCTGGTCCAGATCCCAGAAATCCACAAAAAGATACACATTAACTTCAATGGGCTTTGGATCAGGTAAGGGACATGAGGGAGGAGGGTCTCTAATGGGGCAGGGTCCCAACTCCAGCTAGCATCTGCCAGCCTTTTCCTCGCGGAGGCCTACCCCTACACTTTAGCCAGGTGGCTCTCCCCACTCCCATGCTGTAGTGATAGAGGGATGGATTCTTATCTCAGCTAAGTCAGTGTACTTTTATTAATGGACACAAAGGCAGAAGGTGGCATTGGCAAGAGGCAGCATAAGGACTGTCAGTCTCTGCTATGTATTTCTATAAGAAACAGGAAGGAAACATGGAATTCAGCAACAGGGGTGACAGCCCTGTGGTTGTGTGGGCTTTGCACGTTCATTCAAGCTTCTCAGTTGGACTGGAGGGACAAGGTCAGCTTGAGACAGGCGATCTGGTATCCACCATTGCTCAGGACAACCTGGAACCGGTAGTTGCCGTTGGTGAGCCAGGAAGGGAGGTCCAAGTTGGGTATGTAGAAGCTACAGGTGGGCAGGGCATAGGAGCCCGCTTTGAAGGGGCAGTGACAAGGGATGCCATAGGAGCGCAGCGGCTCTGGACATGGTGTTCCTGGGGGGATTGCCCTGTCCAGGATGTCGCAAAGGTCATCATACTTGCAGGTTCCAATATTGTCCACACAGGGGACCTTTATCCACGAGCCCCCACCTAACTGCTTCTCCAGAACTACATCTCCCGCCAGAGGAGACCTCATGGTCACAGATGTAGCACCTGCGATGCTGACCGTTATGTCCCCTGGGATGTTGATTGGGTCTGGTTGTATGGACATGCTTCGAATCACAGCAGGATCCTGTCCACCACCACAGTTCTGCCACGAGAAACTGCCAACCTGCATCCGCTTCCTCTGGTGTCCCTTACCGCCGAGCACAGCTGGGCACAGCTGCAAGGCGCAGAGCGCGAGCGCCAGCAGGGGCAAGGCTTGCATTTCTCCGGCTGCTCTGGACCGGGCTGTACCACGCCGGGGATCGCCGGCAGAACGAAGCTGCGACTGAATACGGCAGGCTGTGTCTGCTTCTTGGGCAGGTGCAGCTCGCAGCCTTTATAGGCGGCGGCAGATGAGCAGCTGGCCTTTGCTCTGCAAAGCGGCAGGGGAGGGCAGATAACACAGGAGAGCCATGCAGGCGTGTCCTTCAGCGACGCAGCCTGCTTGCTTGGGCTCCGGCTCGCCCTCTCCCCAGGCCTTTCTCCTCCCTCCGCTTGTTTGGGCTACCTCCCTTACGGTTGTTTGTTTGTGCACTTCCAGGGCTGGAGCAACGGGAAGCGGTCA
>TRINITY_DN17291_c0_g1_i2 len=327 path=[1:0-61 2:62-326]
GCTGCTTGCAGCTAGGATCCATGCTGTGCACCCTTCTGCTGATTTTACTCAGACAGTGGAAGAGTGAGCGAGATCCCTCAGTATTCTCAGCTGGTGATGAGCGTGTGTGAGACTCTCCAAGATGAGGTCATAGCACTCTTTGATCAGACACGGCACAGCTTGATCTTGGGCGAGGCCGTGGACGACAAGGACAGCATGGAGACTGATGATGCCTCCCGGGTCAAACACAAGGACCAGCGAGACGGGGTATGTGTGCTTGGGCTGCATCTGGCAAAGGAGCTCTGCGAGGCAGACGAGGATGGAGACTTCTGGCTGCAGGTTTTGAGG
>TRINITY_DN17291_c0_g1_i1 len=474 path=[0:0-208 2:209-473]
GCAGCCAAGAAGCCAGGATGGATCTTGTCGTAACTGAAGAAGTCTCCCTGTTTTTTTGTTGCCAGCGAGTTAGGATCTGTGGATAAAATCATCAACTCCTTGACACAAATCCTGGAGGGAGTGCTGCAGGCAGATCAGCAGATGATGGAGAAGACAAAGGCCAAGGTGTTCTCTGCTCTCATCACTGTCCTGCAGATGAAGGAGATGAAAGTGAGCGAGATCCCTCAGTATTCTCAGCTGGTGATGAGCGTGTGTGAGACTCTCCAAGATGAGGTCATAGCACTCTTTGATCAGACACGGCACAGCTTGATCTTGGGCGAGGCCGTGGACGACAAGGACAGCATGGAGACTGATGATGCCTCCCGGGTCAAACACAAGGACCAGCGAGACGGGGTATGTGTGCTTGGGCTGCATCTGGCAAAGGAGCTCTGCGAGGCAGACGAGGATGGAGACTTCTGGCTGCAGGTTTTGAGG
>TRINITY_DN17234_c0_g1_i1 len=919 path=[0:0-868 1:869-918]
CTAGCATTAGCAATTTTTTATTTTCCTTTTTTGTTGCATAGGAAATGCAGTACTTGCTTCCAGTAATTGTATTGTAATGTGAGAAGGTGGTAGCACTAATGGTTGAATACAAGAGTTAAACTAATCCACACCAGCTCAAAAACCTGCGGAGATTTAGTTGAATAAGAATGGATGCCCACAGTGATTCTCAACCAATTACAAATTTTCACAGAACACAGTAAAACTGAAATGGTAACTATGAGAGTCAATACAAGTATACTAGAGGCACAAGGTGCCCGACTCATAAAAACATGAAGACAAAATGGTATTAACACAGGGATTAAGTGATTTTGCAGCAGATCTTTTACACGTCCATTGGAAGTGCTTTGTAACACCAAATTGAAAATTAAAATAGAGGGACTTGAGTGGACAAATATCAGCCTTTTGTCAGGTGAATGCCTGACTGTGCAAAAAAGCCACCTGCGATTCCACTAGGGGTAATTCCCATTGACTGAATGTTCACACTAACCTATTTTGTAAGCCTTTAAGGTTGCTGCAACACTGTTTACCGTATGCCTACTGCAGTGGCCAAGCTGATGGCAGAAGGAGAGCTTACAGATGGAAGACTGTCCACCCAACCACACTACAAGAAAACTAGTCGCCTTTCTTTGCTTTCTTCTTAAAAACCCACTGATCACGAATTTGTAGATGGGTTGGAGGGTAGGGGATAGAATTTGTGTGCATATTGGGTGCGGCCTTGATTCCATTGAAATCAATAGGAGTTTTGTCATTGACGTCAGTCGAGTCAATGGAGATTGCACCTGCATTGTTCAAATCCGAGCATACAAGTTGATCAGCTAGCTAGGAAATTTCCTTTTTTAAAGGGATTGAGATCGGAAGAGCACACGTCTGAACTCCAGTCACCTTGTAATCTCGTATG
>TRINITY_DN17234_c0_g1_i2 len=3849 path=[0:0-868 2:869-3848]
CTAGCATTAGCAATTTTTTATTTTCCTTTTTTGTTGCATAGGAAATGCAGTACTTGCTTCCAGTAATTGTATTGTAATGTGAGAAGGTGGTAGCACTAATGGTTGAATACAAGAGTTAAACTAATCCACACCAGCTCAAAAACCTGCGGAGATTTAGTTGAATAAGAATGGATGCCCACAGTGATTCTCAACCAATTACAAATTTTCACAGAACACAGTAAAACTGAAATGGTAACTATGAGAGTCAATACAAGTATACTAGAGGCACAAGGTGCCCGACTCATAAAAACATGAAGACAAAATGGTATTAACACAGGGATTAAGTGATTTTGCAGCAGATCTTTTACACGTCCATTGGAAGTGCTTTGTAACACCAAATTGAAAATTAAAATAGAGGGACTTGAGTGGACAAATATCAGCCTTTTGTCAGGTGAATGCCTGACTGTGCAAAAAAGCCACCTGCGATTCCACTAGGGGTAATTCCCATTGACTGAATGTTCACACTAACCTATTTTGTAAGCCTTTAAGGTTGCTGCAACACTGTTTACCGTATGCCTACTGCAGTGGCCAAGCTGATGGCAGAAGGAGAGCTTACAGATGGAAGACTGTCCACCCAACCACACTACAAGAAAACTAGTCGCCTTTCTTTGCTTTCTTCTTAAAAACCCACTGATCACGAATTTGTAGATGGGTTGGAGGGTAGGGGATAGAATTTGTGTGCATATTGGGTGCGGCCTTGATTCCATTGAAATCAATAGGAGTTTTGTCATTGACGTCAGTCGAGTCAATGGAGATTGCACCTGCATTGTTCAAATCCGAGCATACAAGTTGATCAGCTAGCTAGGAAATTTCCTTTTTTAAAGGGATTGTAAAAACAACAAAAGTTCACACTCTTGAGTGTGTTCTTTCAGGAAGGAGCTTGCTGCAAATAGCTGATCGTACCAAATACCAGAGTAAATTAATATCTATAATCCATGCTATGGCCAGAGTGAAGTGCAAAGCTGTCCCCAACGAAGTACTCTTCTTTCCTTACAAAAGCCTTTCTTTCCCCTTGTTGTTTGCTTTAATGGATTTGGGTATTTCAGGCATTGGGCTATGGTCTGCTCTCCTGACTGATTTCTACTCCCTTTCTGGGTTACGAAGCCCCTGAAGGGCACCGATGGCAGGGAGATGACAGAGGAGAAGAACTAGCTAAAGCTCATACTTTCCTTGAAAAGAAAGTGATCTCAAATTTTGATGAAAAAAGTACACCAGAATCCTGTGTTAATAGCAAGTGAACTTTTATGAATCGGGCCCAAAGTTTGTACAGAGTTTGTTTGCAGAAAAATATTGCAACTGTGCATGAAACTAAACAGCCATATGAACTTGGGTTATTTTTTTAAGGGGTTTTCTTTCTTTCCCCTCCCCACAAAATATGAGGAGGTCTGGTGTGAAGAAGGGTCAAGCATGGGTACCTGGTTGAATGCTTTCCATTAAGAAATCACTTTCAATATCAGTCATGGGTCTGAGAATTGTCCCTTAAATTGAAACTTTGTGTGCATGTTCTTCATAGCTGAGCTCACAGAGTTCTTATGGTAGCTTTTGAGACAAAAATCTTACCAGGCACAGATTTCTGATCTCAAACACCCATGCCTGCCCTCTAGGAAAAAGGAAAAACCACAAGTAATACTGAATTTAAGTAAATGTATACCTCCAAAATACTGAAAACACCCAAAATCAAGAAAAGACAGAATTTGCGTTCTCAGTGAAATATCTTTAACCCTATCTGACAAGAACCAAGTCAGGAAAAAAAAGACTAACATAACTTTGAGTAATATTCATACAGTTCACTAAGCATTATGGAATAGCATGCATTAATATTGTACGGTTATTTTACATCACCTATATCAGAAGGTTCTGACAGACAGCGAAGGCTACCGGTGTAGAAAAATCTTACTTCAGAAGAGCAATATAATACAGATTTCACAGGCACTACATTTTAATATATCAGGTATTATGCTGGTTTTCTTATAATTCTCTCTGTCCTAAAGCTGGCATTATAACAATGACCAAAAAGGCAAGGATTGAAGTAAACGGAAAGTAGATACCAAAGTTGATATATTTTTTTTTCAGATAGATTAGTGCATAGTTCTCATGCAGATAAACACTGCTATGCATTTACATTGTTGGAAAGCAGAGTGAATTGAGCCCAAGTTGTCACATTTTTGTAAATCATTTTGCCAGCCTGTAATAGCACCATGTAATGGATTTGCATTAAACATTAAATTGATTTCAGAATTGGTGACACAGTATTCACTACAGTTAAGTGCTATGGAATAGCTTCAATGTTACCTGCTATATATCAAAGCAATTTTCATCCCACTGCTTTTTTATTGGAAAAAATAAAAGGAAAATGTACTCGATACTAATTAGACTATTGCACAGCCTTGGACTTGATGGTGGCATAGCCGGGTTTACTGTCAAACAGTAATACATGCATTGACTTCAAGACAAAGATTGGCATTGTAAGCTTGATTTAATGAAAATCCTGCCAGGCAAGCAGACTTCACTTCATGGGACCTTCCTCCAACAGATCTCATGAGAGTGAATTTCTTTTAGGTGCCATTGAAGCTCTCCTTACATTATCATGCCGGTTGTGTTTGTCAATTTTGTTCTATGGAGGCCTTCTACCAAAAACAACAACAAAAGAAAAGATATTTCCAGAGACACAATGCAAAAGTACAATATTAACTGACATTCTTTTAAAAAAATATCATCACAAGGAAAAAAAAAACTGTTTTAGGCTATGTATCTGGTTTTTTTGTCTTTTTTTTCTACAGTAAATATTTTATAACACTGTTACTACAAAGCTGCAAAATATATGGAACAAAGGAAACAGTGGAAAAAAAGAGGGGGAAAAAAACATTAGAGGGATTTTGCATATTCCTGTGGGCTGACTGAATAGAATACTGTGGCATTGAGGAAAGTTTGTGTTCTTTCACTTTTCAATCTTAAGAGAAGGGAGGGAGAAAAGCTACAAAACAGAGACAAAGTGTACCATGGCTGCCTAATGTTAGCCCATCATTTTTATTATAAAAGAAGATGAATGAATAATGGTGTTGCTGGGGTGTGCAGAATGTCAAAAGCTACTACCCTCATCCCAAATGGAGAAGAGAGAACAATTTACTTGTGGGGTCAATTTGTGATAAGCAATTGTAAGTTTTTATTTTGGGTGGAAAGGAGGAAGAGGGTAAAGGTCGGCATTTGTGCGTCTGTGGTTTCCAAAGAGAGGGGCAAAACCAGAAGTTGTTCATATGATTAAAAAAAGCAGAAGGGAATGTAAATTGGATTCGGAAGCCAAGGACCAAGATTGCTCGCCTGTTTCCTGCCTATTCTCTTTATTGTAGACTGCACACCCCAAGCAGCTGCCTTGTTCAGATCCCCAGTCTTTGCTTTACTTTATGGAATAAAACACTGTTTGTTCTCCATACCCGAACAGAACTGAACTGCTGTGTTTCTGCATGACAATAAGGTGAACAAAAATTTAATTTAGTGTCTTTAATACTTTACAACCCTTGACCACCTACCTAATGTTTTAAAGTCTTTAAAACATTTTTTCCTGCAATTCTGATCAGAATTCCCTAACTTTAACGTCATCAAACTTAATACGACAAAATACCTTCAAAAATACAGCATACCTGTAATGTCCATTTACAATGGGTCTTCAGTAGCCTATACTTCTCAAGCATAGGAATATGCTATACCATTGAGAGAAGAAAAATAACTGTATTTAAATACATACAAAAAGGAAACAGGAAAGTTTTAAACTTAAATCCAGTTCCCAAAAGGAAAAAAAAAAAAAAAGCAATT
>TRINITY_DN17217_c0_g1_i1 len=475 path=[0:0-312 1:313-354 2:355-474]
AGTGAGTACCTGTGGGCATTCAAAAGAGACGGCCACTCACTATGCTTTGTAAATGGATATAACCCTCTTGTCAGTGTTGTCATGGAGTCCTCAGCATGTGAGGCCCAGTGTAAATGTACAGTGGACATCCCACAATATTCATGTGCTGTCCCAACCAATTCAAATGTTTGCTCAGCTCAGACTGTGCAAGCACCCCCATACAGTCAGACAGGGTTGTGAGGGGTCCTGGGCTGGTTGGGTGGAGGGTGACATGAGTGGGCTGTCTCCATAAAAGGGGGTCTCCATGCCATCCTAGGGATGCAGGTTGATTCAGGCAAAGGCTGCCTCTTTGCTCTGCTGGGAGAACTGGAGGCAGCCTCACTGCCACTGCCTTTAGACTGATTTGCAGTGTTACCCACAATGCCTTGCAGGATTATTTTTTTTAATTGTTACAACTACAGTGGAACCCACTTAAACAAATAAAGGAATCAAACCC
>TRINITY_DN17217_c0_g1_i2 len=433 path=[0:0-312 2:313-432]
AGTGAGTACCTGTGGGCATTCAAAAGAGACGGCCACTCACTATGCTTTGTAAATGGATATAACCCTCTTGTCAGTGTTGTCATGGAGTCCTCAGCATGTGAGGCCCAGTGTAAATGTACAGTGGACATCCCACAATATTCATGTGCTGTCCCAACCAATTCAAATGTTTGCTCAGCTCAGACTGTGCAAGCACCCCCATACAGTCAGACAGGGTTGTGAGGGGTCCTGGGCTGGTTGGGTGGAGGGTGACATGAGTGGGCTGTCTCCATAAAAGGGGGTCTCCATGCCATCCTAGGGATGCAGGTTGATTCAGCCTCACTGCCACTGCCTTTAGACTGATTTGCAGTGTTACCCACAATGCCTTGCAGGATTATTTTTTTTAATTGTTACAACTACAGTGGAACCCACTTAAACAAATAAAGGAATCAAACCC
>TRINITY_DN17259_c0_g1_i2 len=292 path=[1:0-153 2:154-291]
AAACGGGTTAATATTCCCGTACTTGGTATAATTGCGATGTGGGGACGGAGAAGGTTAGGTTATCAACCTGTTGGATGGTTGTTTAAGCCGGTAGGTGGAGCATTTAGGCAAATCCGGATGCTCATAACACCGAGAAGTGATGACGAGGTGCTACGGCACTGAAGTAACTGATACCACGCTTCCAGGAAAAGCCACTAAGCTTCAGATTATACTAAACCGTACTATAAACCGACACAGGTGGTCAGGTAGAGAATACTCAGGCGCTTGAGAGAACTCGGGTGAAGGAACTAGG
>TRINITY_DN17259_c0_g1_i1 len=253 path=[0:0-114 2:115-252]
TGGGGACGGAGAAGGTTAGGTTAGCAGCCTGTTGGATGGCTGTTTAAGGCGGTAGGTGGAGTGCTTAGGCAAATCCGGGCACTCTTAACACCGAGAACTGATGACGAGGTGCTAAGGCACTGAAGTAACTGATACCACGCTTCCAGGAAAAGCCACTAAGCTTCAGATTATACTAAACCGTACTATAAACCGACACAGGTGGTCAGGTAGAGAATACTCAGGCGCTTGAGAGAACTCGGGTGAAGGAACTAGG
>TRINITY_DN17254_c0_g1_i5 len=466 path=[0:0-44 1:45-131 2:132-283 4:284-288 5:289-465]
AGTCGGTCGGTGCTGCCCGTGGGCTGGTTAGTCAGTCGGTTGGTGCTGCCTGTGGGCTGGTTAGTCAGTCGGTTGGTGCTGCCCGTGGGTTGGTTGGTGCTGCCCGTGGGTCAGTCCGTCGGTCGGTTGGTGTTGCCCGTGGGTCAGTCCGTCGGTCAGCCGGTGCTGCCCGTGGGCCGGTCAGTCAGTCGGTCGGTGCTGCCCGTGGGTCAGTCAGTCGGTCGGCCGGTGCTGCCCGTGGGCTGGTCAGTCAGTCGGTCGGTCGGCCGGTGCTGCCCGTGGGCTGGTCCGTTTTGCCGACAGGCCGGTTAGTCAGTCGGTTGGTGCTGCCCGTGGGCTGGTTAGTCAGTCGGTTGGTGTTGCCCGTGGGTCAGTCCGTCGGTCAGCCGGTGCTGCCCGTGGGCCGGTCAGTCAGTCGGTCGGTGCTGCCCGTGGGTCAGTCAGTCGGTCGGCCGGTGCTGCCCGT
>TRINITY_DN17254_c0_g1_i2 len=379 path=[0:0-44 2:45-196 4:197-201 5:202-378]
AGTCGGTCGGTGCTGCCCGTGGGCTGGTTAGTCAGTCGGTTGGTGTTGCCCGTGGGTCAGTCCGTCGGTCAGCCGGTGCTGCCCGTGGGCCGGTCAGTCAGTCGGTCGGTGCTGCCCGTGGGTCAGTCAGTCGGTCGGCCGGTGCTGCCCGTGGGCTGGTCAGTCAGTCGGTCGGTCGGCCGGTGCTGCCCGTGGGCTGGTCCGTTTTGCCGACAGGCCGGTTAGTCAGTCGGTTGGTGCTGCCCGTGGGCTGGTTAGTCAGTCGGTTGGTGTTGCCCGTGGGTCAGTCCGTCGGTCAGCCGGTGCTGCCCGTGGGCCGGTCAGTCAGTCGGTCGGTGCTGCCCGTGGGTCAGTCAGTCGGTCGGCCGGTGCTGCCCGT
>TRINITY_DN17254_c0_g1_i1 len=422 path=[0:0-44 1:45-131 2:132-283 3:284-416 4:417-421]
AGTCGGTCGGTGCTGCCCGTGGGCTGGTTAGTCAGTCGGTTGGTGCTGCCTGTGGGCTGGTTAGTCAGTCGGTTGGTGCTGCCCGTGGGTTGGTTGGTGCTGCCCGTGGGTCAGTCCGTCGGTCGGTTGGTGTTGCCCGTGGGTCAGTCCGTCGGTCAGCCGGTGCTGCCCGTGGGCCGGTCAGTCAGTCGGTCGGTGCTGCCCGTGGGTCAGTCAGTCGGTCGGCCGGTGCTGCCCGTGGGCTGGTCAGTCAGTCGGTCGGTCGGCCGGTGCTGCCCGTGGGCCGGACATACAGACTAATGGCTGCTAGAGAGTTTGCGTAGAGCAGCCCGGTGCTCTCTGCTTCGCTGGGGTGGGGTGGGTGCGGGTGCGAGAGTGTCTCCGGCGCAGGAAGCCATGTCCGCGCCGTCACTCTCCTGGTC
>TRINITY_DN17254_c0_g1_i3 len=335 path=[0:0-44 2:45-196 3:197-329 4:330-334]
AGTCGGTCGGTGCTGCCCGTGGGCTGGTTAGTCAGTCGGTTGGTGTTGCCCGTGGGTCAGTCCGTCGGTCAGCCGGTGCTGCCCGTGGGCCGGTCAGTCAGTCGGTCGGTGCTGCCCGTGGGTCAGTCAGTCGGTCGGCCGGTGCTGCCCGTGGGCTGGTCAGTCAGTCGGTCGGTCGGCCGGTGCTGCCCGTGGGCCGGACATACAGACTAATGGCTGCTAGAGAGTTTGCGTAGAGCAGCCCGGTGCTCTCTGCTTCGCTGGGGTGGGGTGGGTGCGGGTGCGAGAGTGTCTCCGGCGCAGGAAGCCATGTCCGCGCCGTCACTCTCCTGGTC
>TRINITY_DN17214_c0_g1_i2 len=485 path=[1:0-44 2:45-45 3:46-244 4:245-484]
CTCCTCTAATGCCTTCTGCTCCTCCTTCTGCTTTTTCTTGAAAGCCATGTCTTCCTGAAGAGAGAGAGAGAACGTGCAAGTCAGAGCAGAAACAGAGAAACCCACCACCCAAACGGGCATCTTCAGGTCAGGTGTTTACAACTACGCATCGACTCTCAGACAGGTACCCATTTCAGAGGTTCTACCACACACAAGTCAAACCCCATATCTTTAGACAAAGACTTGCATACACACAACAGAAAACCTGCTTTAGGCTTACCACAAGGACCAGATTGGAACCTTTGCCCACTTCTACCACCTCAGCTACAGGAGGAAGGGCTGGTTGCTGAGTTTAAACTCTGCCTAGTGCTCAATAAGCTAGAGAGCAGTTTGTAAGGCAGTTGCCCTATCAGGAGTAACCAAAGCAGGGCTGGCTCTTGCACAAGGGGTTCCGCATTCTAGTTTGTCCTCCGTCATCTCAGCTTTAAACCAAGCATCCATGAAGG
>TRINITY_DN17214_c0_g1_i3 len=280 path=[0:0-38 2:39-39 4:40-279]
AGATCTACACTCTTTCCCTACACGACGCTCTTCCGATCTCTGCTTTAGGCTTACCACAAGGACCAGATTGGAACCTTTGCCCACTTCTACCACCTCAGCTACAGGAGGAAGGGCTGGTTGCTGAGTTTAAACTCTGCCTAGTGCTCAATAAGCTAGAGAGCAGTTTGTAAGGCAGTTGCCCTATCAGGAGTAACCAAAGCAGGGCTGGCTCTTGCACAAGGGGTTCCGCATTCTAGTTTGTCCTCCGTCATCTCAGCTTTAAACCAAGCATCCATGAAGG
>TRINITY_DN17214_c0_g1_i1 len=479 path=[0:0-38 2:39-39 3:40-238 4:239-478]
AGATCTACACTCTTTCCCTACACGACGCTCTTCCGATCTCATGTCTTCCTGAAGAGAGAGAGAGAACGTGCAAGTCAGAGCAGAAACAGAGAAACCCACCACCCAAACGGGCATCTTCAGGTCAGGTGTTTACAACTACGCATCGACTCTCAGACAGGTACCCATTTCAGAGGTTCTACCACACACAAGTCAAACCCCATATCTTTAGACAAAGACTTGCATACACACAACAGAAAACCTGCTTTAGGCTTACCACAAGGACCAGATTGGAACCTTTGCCCACTTCTACCACCTCAGCTACAGGAGGAAGGGCTGGTTGCTGAGTTTAAACTCTGCCTAGTGCTCAATAAGCTAGAGAGCAGTTTGTAAGGCAGTTGCCCTATCAGGAGTAACCAAAGCAGGGCTGGCTCTTGCACAAGGGGTTCCGCATTCTAGTTTGTCCTCCGTCATCTCAGCTTTAAACCAAGCATCCATGAAGG
>TRINITY_DN17280_c0_g1_i3 len=1205 path=[0:0-1204]
ACGACGCTCTTCCGATCTCTATACAACATGAACTTTATTGATTTTATGAGAACCAGCGGCTCGTTAGAATAACTGACCAAAAAAAAAAATTTAAAAAAAGAATCATTGCTTTTTACAGTATTGAACTAGAGCAAAAAAAAAAAAAAGAGGCAGTAAATGCCACAATCCAGTACAAATAAACTAATTCAAAAACAAACAAAACTTATAATCAGACAAAATTCCTTGTGTAACAGATGGCCAGGATAAGTCCCATGAATATCGCTTCTAACCCAGCAGCAGTGTAGGCGTGGGTGTACAAACAAATACACAAAACCATAAGCTTCGGGTGCCTCTCCCCTGAACACAAGTGGAGACATGCACGAGCAGAGGCGCACGTCTGGGTGAACACAGGACTTGGAAAGAGAATTAGTGCAACATCACTTGCTGTCCACAATATACCTCTGCCCCAAAGGGACTGGTTTGCTCTCCTCTGCTGGGGTTTGGAGCTGCAGATTTTCCACCTAAAAAGGACAGGGAGATGTCCCTCCAATCAGGCAGGATGCGGGTGAAGAACCAGAGCCATCTTGAGAGGAGGGTCTTTTATGAGGGATGGGACTGAGGAACAAAGCAGTTCATTTGTATGGCTCTTGTTTTATGCCCCTTTCTTCCTAGAATGACAACCCAACTCAGGCAACACAATTCAGTCTTTCCCAGAGCCGTTCCTATTATTCCAGGCCTGGGCGCTTCACCCAGCGCTGACAATGCCCATAGTCCCATCCTGCAACACCACTTTCTCTTTGAGGTCTGGGCTCACCCCAGACCGCTGCCAATGTTCCTCACTCCTGCCCTACAGCTCTTCCAGTGCTGGGCTCCTCCACAGCTCTGCCAAAACCCCTAGTCCTGCCCTGCAACCTCCACCTCCTGATATTCCAGCCCAGGGCTCCCCACACAGCTCTGCCAGTGCCTTTCAATCCTGTGCTGCAGCCCTCACCTTCTACTATTTCAATACATATACTGAAATAAAAGTTAGGAAGAACAAGGGTGTAGCAGTAATAGGGGGAAGGGGTGTGCACCAGGGCCCAGAAACCTGTGGGGGAGCGTGGTCCCTGGTGATGCTGCACCTCCCCCCCACATCACTGGGAGTCTGTGTAGGGGGGGGGGGGGGGGGGGGGAACCAAAACTCATATCTACGAAAGTATACTCTTAGCCAAATTACAGGTCAAGAC
>TRINITY_DN17252_c0_g1_i1 len=222 path=[0:0-221]
ATGGAGGAAGCACAGCAACACAGGCGAGCGGAACGAAGGCAAGCAAACTAGCCAGAACAGCCGTGAGGCCGGAACGGCACGAGTGAGCGGCCAGTGTCCCAGGTGCAGGGAGCACACGGTGGGGCTGTCATCCATGACACCGAAGACACGGGGCCTCACAGCCAGCTGCATGAGGTCACAAAGGGGGCTGGGACCAGTTAGCCCACCAAAGGCACGTAGTGG
>TRINITY_DN17194_c0_g1_i2 len=380 path=[1:0-145 2:146-163 4:164-379]
TTAATGCAGCCACAACAAAATAACTGCAGCGTGCATTTCCAAGTACAGTTGAATGGCAGATTATATATTGCTATTGCACTGTACAGGAATCCCCCCCCTCCTGCAAAGAAGAAACCTGGAAAAAAGCTGCATTAAAAAAGAATGACAGCAACCAGATTTTCTATCCCTGTTCCCCACCAGCCACCCCCAAGAGACTGGGAACAGAAGCTCTTTTTGGCACAAGAAATAGAAAGACGGCACATTTGTAGGCACAGACCACAATGGTCCAAGCAAGGCAACAAAATACACAGCAGTATAATGAATAATTAAAAACAAACACCACAGGCCAGCTGGAAATACCAAAGACCTTGTCCTCCCGCCCCAACAGGGTGCCTTCTTAG
>TRINITY_DN17194_c0_g1_i1 len=297 path=[0:0-80 4:81-296]
ACACGGTCCCTGCCCCCAGGGCCCACAATCTGAGAGACAGGAGCTGGGGGAGACACATAGGAAGGGTAGAAGATTTTCTACCCCTGTTCCCCACCAGCCACCCCCAAGAGACTGGGAACAGAAGCTCTTTTTGGCACAAGAAATAGAAAGACGGCACATTTGTAGGCACAGACCACAATGGTCCAAGCAAGGCAACAAAATACACAGCAGTATAATGAATAATTAAAAACAAACACCACAGGCCAGCTGGAAATACCAAAGACCTTGTCCTCCCGCCCCAACAGGGTGCCTTCTTAG
>TRINITY_DN17194_c0_g1_i3 len=213 path=[1:0-145 3:146-212]
TTAATGCAGCCACAACAAAATAACTGCAGCGTGCATTTCCAAGTACAGTTGAATGGCAGATTATATATTGCTATTGCACTGTACAGGAATCCCCCCCCTCCTGCAAAGAAGAAACCTGGAAAAAAGCTGCATTAAAAAAGAATGACGGCGGCCGGGTTTTCTGCCCCTGTTCCCCACCGGCCGCCCCCGGGAGACTGGGAGCGGAGGCTCTTT
>TRINITY_DN17194_c0_g2_i1 len=204 path=[0:0-203]
AGAAACCTGGAAAAAAGCTGCATCAAAAAAGAATGACAGCAACCAGACCCTCCACCCGTTCCCCACCAGCCACCCCCAAGAGACTGGGAACAGAAGCTCCCCTCGGCACAGGACACAGAAAGATGGCACATCCGTCTCAGAACCGATCCAAAGAAGCCCACACAAAAACAGCATCCCATCTACACTGCATCCCCACCAGCCAAT
>TRINITY_DN17270_c0_g1_i2 len=1229 path=[2:0-690 3:691-793 4:794-1228]
CCTCACATCACAGTGCAATAACTACCTTTCAGCCAGCAGCCAAGGCCTAGTCCCCTTGCCCCAAGCACGTTTACATGGAGCCACAGCAGTTAGACATTAGCCCTCTAGCGCCCAAGGGTATCAGCAACGTATGGAACAGCAGTATTTTCAAGGGTTAGTGCACTCTCCCCATGGTGTCTGTGCTGGGCCTTTCCTCTCCCCCTCAGCTGCACAGCTTGGCGCAGCATCCTAGTCCAGTGGAGCAGGGCTGTGGTGAACCCCACACTTGGTGCATTTCATTCTCTCCTGCGATGTCCTCACTCAAAGTTTTTGCCCCAAGCTATTCATTAATACTCCAGCGCTGCTGTCCCTGGGCAGCAGCCTGTCTCTGAGAGGGCAGGGAAAGGGGCTGCAGAGGCACACACGGTCCCTGCTTCCTCCATGTCAGGACCCTTGCTGCAGCTCTTTCGTCTGGTTGGTTTGGACTGACGAGATGGCATGGTAGTGTAGTTTCCAACCAGCTTGTAGCTCCCCAGCCAGCCAGCCAGCCCCATGCATCAATGGCACTGGGTGACAGAACTCCACCTCAGCTCCAGCTGGAATTCTGCAGCTCCTCCCGCAGCCATGTGGGAAGGGTCTGCCCAAGTCTGTTCATCAGCTTGGATAACTCAATGTTGTGCTCTCGGTAGAAGTCTGCTAGGAACATCCGAGACGAGGAATCCATGTCATGGTATTTCCTGCCTTTACTTTTCCCCAGACATTTAGTCTTCCCTCCTTCCAGCACTTGGCACCAAAACCCTTTTGCTTCATCAAACTTGAGGACCTGGGTGTAGTTGAAGAGTGGTGTCACCCCCAGAAACTTCTGGATGTTATCCATGATGGAAGCAGGGCTATGGCGGAGCTCCTGCCCGTCCAGTATCAGAACCTGCCCAGAGGGGTAATAGGTCAGCCATCTCTCCAGGTGCGTTGAGTACCATCCAGGCAGCAGACAGCGGCTCTGCAGATTGCGCAGCTCTTGGGGGGCTTGGGGCCTTGCAGAAACCACTTGGTAGAAGGTGTAATTGAGGGCCACAGGGTCGCTGTGAGCACGCTGGTGCTGGTACCAGGAATAGGCCCGGTCAGCTGGATTGATAAGGATGGCGATGATTTTAGCTCGCGGAAGGAGAGCTGCACTGCGCTTCGGTACCACCTCAGTGTCAAAGTAGTTGGCACTTTTCTCAAACAGGAAGTCTGTGCTGGCATTGGAGGGG
>TRINITY_DN17270_c0_g1_i1 len=572 path=[0:0-33 3:34-136 4:137-571]
AACCAACTCCACTTTCCCCAAGCTGCTTACTCACCGAGGAATCCATGTCATGGTATTTCCTGCCTTTACTTTTCCCCAGACATTTAGTCTTCCCTCCTTCCAGCACTTGGCACCAAAACCCTTTTGCTTCATCAAACTTGAGGACCTGGGTGTAGTTGAAGAGTGGTGTCACCCCCAGAAACTTCTGGATGTTATCCATGATGGAAGCAGGGCTATGGCGGAGCTCCTGCCCGTCCAGTATCAGAACCTGCCCAGAGGGGTAATAGGTCAGCCATCTCTCCAGGTGCGTTGAGTACCATCCAGGCAGCAGACAGCGGCTCTGCAGATTGCGCAGCTCTTGGGGGGCTTGGGGCCTTGCAGAAACCACTTGGTAGAAGGTGTAATTGAGGGCCACAGGGTCGCTGTGAGCACGCTGGTGCTGGTACCAGGAATAGGCCCGGTCAGCTGGATTGATAAGGATGGCGATGATTTTAGCTCGCGGAAGGAGAGCTGCACTGCGCTTCGGTACCACCTCAGTGTCAAAGTAGTTGGCACTTTTCTCAAACAGGAAGTCTGTGCTGGCATTGGAGGGG
>TRINITY_DN17270_c0_g1_i3 len=473 path=[1:0-37 4:38-472]
AAAACCCTTTTGCTTCATCAAACCTGAAAAGGACACATTTGAGGACCTGGGTGTAGTTGAAGAGTGGTGTCACCCCCAGAAACTTCTGGATGTTATCCATGATGGAAGCAGGGCTATGGCGGAGCTCCTGCCCGTCCAGTATCAGAACCTGCCCAGAGGGGTAATAGGTCAGCCATCTCTCCAGGTGCGTTGAGTACCATCCAGGCAGCAGACAGCGGCTCTGCAGATTGCGCAGCTCTTGGGGGGCTTGGGGCCTTGCAGAAACCACTTGGTAGAAGGTGTAATTGAGGGCCACAGGGTCGCTGTGAGCACGCTGGTGCTGGTACCAGGAATAGGCCCGGTCAGCTGGATTGATAAGGATGGCGATGATTTTAGCTCGCGGAAGGAGAGCTGCACTGCGCTTCGGTACCACCTCAGTGTCAAAGTAGTTGGCACTTTTCTCAAACAGGAAGTCTGTGCTGGCATTGGAGGGG
>TRINITY_DN17276_c0_g1_i2 len=847 path=[0:0-846]
CCTACACGACGCTCTTCCGATCTCATAGCAATAAATGAACAGTCATAACTGAATTCATAACTTCACATCACATAGCTACTACTATATACTTGAGATCACAATATTCTTACACTTTTTTATAGTAAAGCTACACTTTACAGCAGAAGTTAAGTCAAAGCTTAACCAAGAGAAAAAATATCTAATGCGTGATATGTCATCAAGCTGAACTACTGACTGAATCCGTTACCGGAAGGCTTTATAGCAGCCCCATGTTTAACTTTTGATCCATCCTCCAAAAATGCATTTTGTCAGGTCTGTGTGTCTTATGAATCTGGGGGTGAGGGATCTCTATATGGAAACGAATAAAAGCTACTTGAAATCTCCTGGATTACACTTGAAATTGGCAAACCTAAAGCTGCCAACTGTCCCTGATACAGGTATGCAGTTCCTATAAAGACCAATCCACTGTAACTCAACAGCAGTACATAGCACGTAGTAAACATCTGGCTTTGGAAAGAATACTCTGTCTTCTTCAGGTCTTATGACTGTGGGTGTTAACAGACATGAAGCTGCTCGCTATGGCCCACCTGGGCCAGAACCTTACCAGCATGTTAGCGAGCCACCAGATGTGGACCCGCTACAGCCCCTGACCAGATAGGTGGCCGCCCAGGAATTGTGGGCCCAGAAGGAACTGGGCCCACAGTCCAGGCCCAATGGTCACCCAGACAGGCCATAGCAGGCGAACATGTGTGTTTGTGCCACCATCCCATCCTTGGTGTGGGGGCTGCAATGACCAGCAGTCATGGCTACCCATTATTGGCAGTCATGGCTGGCCAGCATGGTGGGGGGACGGGGTGTCGGCCGTAGG
>TRINITY_DN17203_c0_g1_i1 len=1537 path=[0:0-1536]
TTTTTTTTTTTCTTGTTCAGACAACTTTTTATTAAAGCAATTTAATTTTGGTTAACAAACCTCTACTTGTTACTACAAATAACGTTAGAATATCCCCCTTATTTCTTAAAAATCAGTCTTACTGGAAAATGCTACCTACCAGCTTATGAAAAGTAAGCTTTTCATGCTTGAGTGAGATAGCCGTTTCCTTTCTCTCATCCGCACTTAACATCGTTTCCTGTTAAATGAGTTAAACCCATGAAGGATTGCACATTCAAGGCGAGGCATTTTCACCACCTGCAGCCTAGTGAATGCTTAAGTCTACTGTTATTAAATCGAATATTTACTGGGTTAGGATAAAATGAAAGGAGTAAACTGCTTAATAAACCCTCTTTCACCAGGCACAGTTAAAAAGAACTTCCATTGATGCACATATTTTAAGATTCAGTGTAGCTATGGCCACTTTCACATATTACGTGGAGGGAAACTTCCATGAGGGCAGTTACAACGGTATTCTCATGAAAATTAGCATACATAGAAATATGCATGACTGGGTCCCCCGATGTAGCTTTTACAAATCTGCATAAAAGAATAGGATATTCCTACCTGTGCTAATTCCTGTGACAATACAGCCACGATAGCAGTTCTCTCACCCCAGGTAATGTGTGAGAGTGGCCAGAGTTACAGCATCAGTAAGTACCATAAAAATTGCAGTACCACACTATTAAGTCTTGACCCTACTCAGTCTCTCATCTTCCTGACCATTTGTTTGGGAAGTGTCACAACACATAAATATCAAACTATATTTAAAAGCATGCAAATTAAGTTATTTTTAAACACCAGAGGCACCAGTACATACTGTTTTGACAATAGTAAAGAAAAAGAAAAAAAGAAGAAAAATGAAGAGTAGTTGCCAGGTACCCAATTTTTATATATATGTATTTTACATACCACCACATTTAGAGGGTGTCCTGTCTCTTCTCAATATGGGACCATTAAGTATCCCATACCAAGAGGATACAGGCACTGACCAAACACCCACAGTTACAGCTAAGATTTAATTATAATGGCTGCCATGTGTTACGGTACAATGACATCACCCACATATGGCAGGGGCAAGGCTGCAGCTGGATGAGCAAGTCTCTCACTCCACTTCAGGACAAATGCAGAGCCAGCTGCAGTGAGCAGGAGACCTACTCCACTTTCTTCCCTGTAGCCTTCCTGGCTTATGGAAGCCTGGTAGAGCAGGAGCTGACGGGAGAGAAGAGGGCAGGAGACTGAACAGCACTACTGGTCTCCCACTCTGCTCTTCTCCCCTCACCCACCTTTCCATGGACTTGCTAATTCTGAAATGACAAACTTGGTGAGGGAAGGGTGCACAGTAGCTGCAGGAGAAAAGCATAATGCAGTTGGGTCCCCAGTTCTACTTTTTCTACTCTTATGTTATTAAAAAGAGGACTGGATAAGTTCTTGAATAGGTCCATTAACAGGTATTAGCCAAGTAGATTACGAGATGGGAACTTCTTACTGTCGGGAGCAGGGAGTGATCAACAGGGAA
>TRINITY_DN17192_c0_g1_i1 len=218 path=[0:0-217]
TGCGCAGCCAGGATATGTGCAGGGATCGGCTGGTCTGAAAGCCGCCCCTGTACGTCTCTGCCGGAAAAGTCACACTGGGGGGGCCTTTCAGACCAGCTAGTCCCCGCGCGTATCCTGGCTGCGCATTTCCCCCCACAGCCAGAATATGCCCAGGGGGCGGGGGGTGGGGCATGTCTGAAAGTGACCCAAGTTAACTTCACATTCTTGGTGTCAGGCCC
>TRINITY_DN17192_c0_g2_i4 len=1505 path=[0:0-569 1:570-1040 3:1041-1294 4:1295-1296 5:1297-1504]
AGTAACTCAGACATTTATAACTATAGAATTCCAAAAAGATGTAACAATTTTACACTCATATGTAGCTTTAGGTAATCCTGATTTGTGATTATAAACTGCTCTTATACATATGTTTGTTTACAAAAAAGATTTGCCCTGTAAAAGTACACACATACACACACACATTATAAATAAAACAAGTGTTCACAGAGATATAAAAAACATTTTAAATAGAAGCATTAGACACATAGTTGCAAATGCTTGTTCACACCCTCAGATGAGCCCATGAGAATCACCTGTTGTAACTCTGGTTTGTTTTCACTAGCACCTGCTGTTGTCCAGGCTGCTGGGAGAAATCCTTCCCATTGTTTTCTTTAACTGATTGTAGCTCCAATGCAGTTGTTCAACTTCGGCTTTGTGCCGCTTACGTGTCTCAGTTAATTCCTGCAGGAGATGTTCGTTGGTAGAAACCAAAGTTCTGTGGCTTTCTTGCAACATCTCTGCGAGCTCCTGAATCTTGCTGTAGTGCTGAAGACGCTGTTTCAAGTGGTTATTTTCACTACTTATCTGTTGATTAAGGTTTTGCAATTCAATAAACTGTGACTGCAATGAATTAAGAGTATTAGGAGTTTTCACATTTTGATCCACGTGTGATAAATGAGATTTTAAATTAGTATTCTCTTCCAATAACTGGTCCAAATGCTTCTTCAGTGCCTCCTTCTCCTTCTTAGTACTACTCATTTCCGACATCAGATTGTTGATCCTGATACTGTATTTTTGATCTTGCTCAGACAGAGTATTCTTTAAAGCTTTTTTCTCCAAAAGCAGGTTGTCCAATTCTTGATGTACTTCTATGGAATCCTTTTGTTGATCTGTTAGTGTAGATTTCTGCACTGCAGATAGAAGAGGTCCTGCCTGAGAGAGAAATTTTTCATTGCAATGAAGTGACTTATAACCATGCCAATATTTGTCTACCAAGTCCAAAAAGCGTTCCATGGATGTTGCTTCATACAGAATTTTATTTGGCGACGGTGATCCCACACAGTGTACTTTGGCAGATATAGTTTTGCTATTTGGCCTCTGCTCTTTAGGTCCAGGACCCTGAGAGGTAGGATAGTTTCTGCCTTCCGCTTCCATTGTTTTCTGTGGAGAAACTCTTGAACTGACAGATTTTCCATCTGTTTTCTGCAAAGCTGCAGGAAAAGCTTGTTTCTGAAATAGCTGGTCTCTTTCAGTTTGCACGGATGTGTTGCAGTATGATCCAGACACAGATGCCTTCTGAGAAGAAATGAATGGTTCACGCATTTCTGACAAGTCTCTGTCAGCTTTTTGAGCTTTCAGCATATTTCTGTTTTCTGATACAGCATCCTTGTAAATTTTCTTTCTGTGTGTGGAGTCCTGGACAATCACTTTAAGGCCACTTTCAGGCATGCCCCCTATGCATATTTGTGCTGCGGGGGGAGGGTGTGCAGCCTGAATATGTGCAGGGATCGGCTGGTCTGAAGGCCTGCCTGCCCCCCGGCTTT
>TRINITY_DN17192_c0_g2_i2 len=611 path=[0:0-569 2:570-610]
AGTAACTCAGACATTTATAACTATAGAATTCCAAAAAGATGTAACAATTTTACACTCATATGTAGCTTTAGGTAATCCTGATTTGTGATTATAAACTGCTCTTATACATATGTTTGTTTACAAAAAAGATTTGCCCTGTAAAAGTACACACATACACACACACATTATAAATAAAACAAGTGTTCACAGAGATATAAAAAACATTTTAAATAGAAGCATTAGACACATAGTTGCAAATGCTTGTTCACACCCTCAGATGAGCCCATGAGAATCACCTGTTGTAACTCTGGTTTGTTTTCACTAGCACCTGCTGTTGTCCAGGCTGCTGGGAGAAATCCTTCCCATTGTTTTCTTTAACTGATTGTAGCTCCAATGCAGTTGTTCAACTTCGGCTTTGTGCCGCTTACGTGTCTCAGTTAATTCCTGCAGGAGATGTTCGTTGGTAGAAACCAAAGTTCTGTGGCTTTCTTGCAACATCTCTGCGAGCTCCTGAATCTTGCTGTAGTGCTGAAGACGCTGTTTCAAGTGGTTATTTTCACTACTTATCTGTTGATTAAGGTTTTGCAATTCTTCGGTGAATTCCTTTCTCTCATATCCCTGCATTCTCCTCC
>TRINITY_DN17192_c0_g2_i1 len=1172 path=[0:0-569 1:570-1040 4:1041-1042 6:1043-1171]
AGTAACTCAGACATTTATAACTATAGAATTCCAAAAAGATGTAACAATTTTACACTCATATGTAGCTTTAGGTAATCCTGATTTGTGATTATAAACTGCTCTTATACATATGTTTGTTTACAAAAAAGATTTGCCCTGTAAAAGTACACACATACACACACACATTATAAATAAAACAAGTGTTCACAGAGATATAAAAAACATTTTAAATAGAAGCATTAGACACATAGTTGCAAATGCTTGTTCACACCCTCAGATGAGCCCATGAGAATCACCTGTTGTAACTCTGGTTTGTTTTCACTAGCACCTGCTGTTGTCCAGGCTGCTGGGAGAAATCCTTCCCATTGTTTTCTTTAACTGATTGTAGCTCCAATGCAGTTGTTCAACTTCGGCTTTGTGCCGCTTACGTGTCTCAGTTAATTCCTGCAGGAGATGTTCGTTGGTAGAAACCAAAGTTCTGTGGCTTTCTTGCAACATCTCTGCGAGCTCCTGAATCTTGCTGTAGTGCTGAAGACGCTGTTTCAAGTGGTTATTTTCACTACTTATCTGTTGATTAAGGTTTTGCAATTCAATAAACTGTGACTGCAATGAATTAAGAGTATTAGGAGTTTTCACATTTTGATCCACGTGTGATAAATGAGATTTTAAATTAGTATTCTCTTCCAATAACTGGTCCAAATGCTTCTTCAGTGCCTCCTTCTCCTTCTTAGTACTACTCATTTCCGACATCAGATTGTTGATCCTGATACTGTATTTTTGATCTTGCTCAGACAGAGTATTCTTTAAAGCTTTTTTCTCCAAAAGCAGGTTGTCCAATTCTTGATGTACTTCTATGGAATCCTTTTGTTGATCTGTTAGTGTAGATTTCTGCACTGCAGATAGAAGAGGTCCTGCCTGAGAGAGAAATTTTTCATTGCAATGAAGTGACTTATAACCATGCCAATATTTGTCTACCAAGTCCAAAAAGCGTTCCATGGATGTTGCTTCATACAGAATTTTATTTGGCGACGGTGATCCCACACAGTGTACTTTGGCAGATATCTGAATATTAATGAAAAGATCAAGAAATTATCTCCATTCCATGCAGTATAAATGCAGTTATTTTCAATTTGGTTCCTAACATCTTTCAAATAAATATACGACAGAGAGGAGTTTAATAAGGATGTAATAAC
>TRINITY_DN17192_c0_g2_i5 len=681 path=[1:0-470 4:471-472 5:473-680]
AATAAACTGTGACTGCAATGAATTAAGAGTATTAGGAGTTTTCACATTTTGATCCACGTGTGATAAATGAGATTTTAAATTAGTATTCTCTTCCAATAACTGGTCCAAATGCTTCTTCAGTGCCTCCTTCTCCTTCTTAGTACTACTCATTTCCGACATCAGATTGTTGATCCTGATACTGTATTTTTGATCTTGCTCAGACAGAGTATTCTTTAAAGCTTTTTTCTCCAAAAGCAGGTTGTCCAATTCTTGATGTACTTCTATGGAATCCTTTTGTTGATCTGTTAGTGTAGATTTCTGCACTGCAGATAGAAGAGGTCCTGCCTGAGAGAGAAATTTTTCATTGCAATGAAGTGACTTATAACCATGCCAATATTTGTCTACCAAGTCCAAAAAGCGTTCCATGGATGTTGCTTCATACAGAATTTTATTTGGCGACGGTGATCCCACACAGTGTACTTTGGCAGATATCTCTGTCAGCTTTTTGAGCTTTCAGCATATTTCTGTTTTCTGATACAGCATCCTTGTAAATTTTCTTTCTGTGTGTGGAGTCCTGGACAATCACTTTAAGGCCACTTTCAGGCATGCCCCCTATGCATATTTGTGCTGCGGGGGGAGGGTGTGCAGCCTGAATATGTGCAGGGATCGGCTGGTCTGAAGGCCTGCCTGCCCCCCGGCTTT
>TRINITY_DN17223_c0_g1_i3 len=952 path=[0:0-951]
TCCGATCCTCCCTCATTAACTACAGAATCAAATTTCAATGTGGGAGTCTGGCTTGTCAACTTCACTCTGGGCCCTTCAGGCTTGTCAATTTCACCTCCGTTCCTTATTTATGCTGCCATCTGATTGGCTCCCCCCTCCCCCATGGTCAGTCCATTGCGTGGCAGCAAAGCCAGTGAACAGCTTGAATGTTTGTTCAAGCTGTTCCACCCTAGGATGACATCATAGGTTCAGCTATGGTGCAGATTTGCTCCCTGGGTCCCAGAATGGGTAGAAAGACCTAGTAGAACCTCACTTATCTGGGCCTCCCAATAAGGATCCTTCCTTATTCCATTCCAGGCTCTATCTTCCCCTGCTATTATTATGGAACCTTATTACAACATGGTATCCAAATTTGCACGATAAGGAGGACACTAAAATTATCCATTGCAGACACTGATGGGTCCCAGTGGATGCAGTACTCGAGGTGAGCGAGGAAGACACGCTGAAGGAGTCCCTTTGATGTGCACTGAGAGGCGCATTAGCAGTTTGTCAAAAGATCCAAACCTGAGGAAGGCCCCATCAGTCTTGCATTGTCTAATGGATAATGGCCTGACGCAGCCAAGGAATGAGATTTGTTTCAATACAAGCCTTTCATGTGTGCAAGTCAGCTATTTATCAGGAGCATTTTACACCTGAGTCGAATGATGTGCATTATAATGGGGTTCTGCTGTGTTGCGGGAGACCTAAGTGCACCTGCTCAGGGCTAAGCAGGCAGTCGTCACTGACTCCTGTGTATCGGACACCTCTCAAATCCAAATGAAAAAAGCACGGCTATAGGGTTGTGGGATTGTATTGTGATGCGGTTCTGGTTACTCTCAAAAGGGATGTAATAGAACAGAGGTGGGCAAATGGTGGCTCAGGAGCAGCATACAGTTCTCGGCTGCCTACACTGTGACGCTCAGCAGAATCGGCT
>TRINITY_DN17223_c0_g2_i1 len=273 path=[0:0-272]
AAAGTAATCCCTCAAAGTGCCCACATCTCTAGGACAGGCTAGCCTGACTGACCAATGCCCAGCGGCAGGGATGTCACTGACCAGACGATTCCGTAGTGTGTTTTCAGCGGCTGAGGAGTTCCCTAGACAATGTTCCGGGCAGCAAACCATTGTAAACCAATGTTCCCTCCACGGCAAAACCTGTGTTTGGCGTGAGCTAGCATAATGCTTGCCCCTATGTTGGGCAACGGGAATAGTGGTAGGCATTACATGCAGAGATGCTGCATCCCTTTG
>TRINITY_DN17231_c0_g1_i1 len=356 path=[0:0-355]
CCTGCTCGTGGAAACCGAAGTGGAGGGAAGTAGTTACTCCAGAGTAGCTGGAGAAACTACTCATACTTGTGAGAACAAGAGAGAGAAAGAGATGAATATTTGGTGTGATTGCAAGTGGTATAAGAAGTTGAACCTGTTCCACCTACAGTAAAAGTCAGCCAGCAAACTTGATGCAAGAGTAAAGATACAGTAGTTATAAAACACAGGGTTGCAAGGATGAGTTTAACATGTTGGTGGTTGTTAGGTGCTGGGGAACCTCAGGCCCATGGCCATTGGCTAGGGCAGGTTTTTTGTTTTCTTTACTGTAAACTCTTTTCAAATTCCTGACTCTGACCCTTGGATCCAGTCCTTGCCCT
>TRINITY_DN17256_c0_g1_i2 len=1310 path=[1:0-892 2:893-1309]
CCCCAACCATGGCTTTCTAGAAGGTTCGGAGGCACAACTGCCCACTGCCCCTGTGTATGCAAAGAAAGACCAGAGACTTTCTTGAAGGACCTGATTACTGTTTTCACCATGTCTCTCTTTTGCTAGAGCAGCCAGTGCCATATACTGCAAATGGCCAAATTATGACCCTATCACTCCACCACCTCCTTCAACCCAGGGGAGAAGCACAATCCAGCACCTTAACTCAGCCCCTGCTGCTGGATCCAGCCTTGGACACTTGGTGACTACAGAGCTCAGCTCCTCTCTCCCAGGTAAGGAATCTGGTACTCCGGTTTTGCTCCCCCTCAGGATACATAGTGCTGGAACAGACAGGAACCCCCTGATGCAGAGGAGAGAGGGAATGGCTGCCCAGCAAGTATGGAAAGTAAAGCAGAGCACCCCAGCATCCCCCTCCCCTGGCCTCTAACTGCCCATCCTGCAAGAGCCTGGCTCCAGCGGTATTTTATCACTATGAAAAGGTCAGGAGGCCGGGCCTATCACAGCTGAGATTGATCATAGTCACAAACCTATTAATATTTGCTACCTTTGGTATAATCTGGGCCCTGAGCCAAAGGCGGGTTCAGGATTTGCAGATTTCCTGCAGAATACCCCTCCCCCACGGAATCTTCTGGCCCACTTTTTGCAGTGTGTTCCCCTCCTGCCAGGCTGCGTTAGGTGGGAGGGGACTGCCTGGGCTTTCCTACCCACCCCACCCCCGGCAAATGCACACGCCCAGTGGCGGCAGCTTCTCTGTGCTCTTCAGCGCCGGTTCGTGGTCCCTCCCAACAGGGCCTCCCAGAGCACATCATCCGGCTGCATTACTCTGGGAAGCCCCGTTGGGAGGGGCCGGAAGGAGCCGCCGCGACTAGCCTGCCCATTTGCCAGGCTGGGGAGAGTGGGAGGGGAAGCAAGCCCTGGCAACCCCCCCACCCAACACAGCCTAGCCTACGGGGAGGAGCCCTTGCACAGATTCTGCCAGGCTGGGGGTGGGGGGAGATAAGCCCTGGCAGCCCCCCGCACTGAATGCAGCCTGGTCCAGAGCGGCGAGGTTGGGGTTGGAGGACAGAGACCTGTAAAATTGGGCCCTGAGCCTCCCAGACTCCTGTGGAATTTAAAAAAATGTAAACCCTGCCTACGACTCTTCAAACCCACTTACCTATAGGATACTGATACTGGGTACCGAGAAGATTTGAAATATATTGTTTTTTAAATAGACTTTAAGTTCTTCGTTGATTTTTGTGAAGTGCTCTGAGCGCCATTTGGTCTGGGCGGAGGGCATGGCAGGATGGGAG
>TRINITY_DN17256_c0_g1_i1 len=517 path=[0:0-99 2:100-516]
TCCACACGGGGGAGGGGGATGACAAAAACCTTGAGGCTCCTCCCCGTAGGCCAGTCTGCCCTGGGTGGAGGCAAACCTCCCAGGGTTTGCCTCCCTCCAACATTTGCCAGGCTGGGGAGAGTGGGAGGGGAAGCAAGCCCTGGCAACCCCCCCACCCAACACAGCCTAGCCTACGGGGAGGAGCCCTTGCACAGATTCTGCCAGGCTGGGGGTGGGGGGAGATAAGCCCTGGCAGCCCCCCGCACTGAATGCAGCCTGGTCCAGAGCGGCGAGGTTGGGGTTGGAGGACAGAGACCTGTAAAATTGGGCCCTGAGCCTCCCAGACTCCTGTGGAATTTAAAAAAATGTAAACCCTGCCTACGACTCTTCAAACCCACTTACCTATAGGATACTGATACTGGGTACCGAGAAGATTTGAAATATATTGTTTTTTAAATAGACTTTAAGTTCTTCGTTGATTTTTGTGAAGTGCTCTGAGCGCCATTTGGTCTGGGCGGAGGGCATGGCAGGATGGGAG
>TRINITY_DN17256_c0_g2_i1 len=638 path=[0:0-637]
TCTGTCTCGACAAAGGGTGTATTTTAAATTTTGTTTAAAACTGACTATATGAAAATGTGCAAGTTGCTACATTACTTATTGGAGAAAGGCTTAGGCCTAAGGCTGAAACTCGATTTCACGTTTTCCCATTATGTTTGTTGAGAATCCAGGTTTTCAACTTGTTTTTGACAAGAATCGAGGAAAAAACGGTTCTCAGCCCTTCTGCAATCAAATATTTTCTTATCGATTTTGGTGGTGGTGGTGGGGAAGCATATGCACAACCCTTTTCCAAAACAGCGATAGTAGCAATGCTGCTATTTTTGCAAAGGGCACCTCCCCACAGCCAGCCTGGCCTGGGCTGCTCAGCAGCAGCTCCAAGCACTGCCTCCAACAGCAGTGCTTGGGATTCCTGCCGCCGGTGGGCTGGGGGGAGGAAGTCACATAATTGGGCCAGGAGGCTCGCAGACTCCTGTGGAATTTAAAAAAATGTAAACCCTGCCTACGACTCTTCAAACCCACTTACCTATAGGATACTGATACTGGGTACCGAGAAGATTTGAAATATATTGTTTTTTAAATAGACTTTAAGTTCTTCGTTGATTTTTGTGAAGTGCTCTGAGCGCCATTTGGTCTGGGCGGAGGGCATGGCAGGATGGGAG
>TRINITY_DN17240_c0_g1_i1 len=1346 path=[0:0-1345]
GTGCTATGTATTTTTTATTAAGGACAAACCCTCTTAAGCCAAGTCTTCTGACCCTACTGAAGGCCTGGCTTTGGAAGAGGCTTGGAAAGCCTGATTTCAAACTCTTGTGCCGGACAGCGCAGGAAGGACTGGCAGTTTCTTCTGTCCTCCTCCCTAGGATTTGCTTCCCCCAATAAACAACGTTCCAATTTCGGCACTCAGAAGATCTTCAGGGGCCACCTCGTCTGGGGGGAAGTCATCTCCAAGTTTTTTCCACCACGGCCAGCGGCTGTGTTTCAACATGGCATTATGGGACAGTCTGGCTTTGGCTGCTACAGGCACTGACCTGCTCAGAAAGACACTGTGATCCGCTGCAGTGGCCTCCAGAAGACGTGGAGCACCTATCAAGAGTTCCACATCAGTGTTGACCTGAGCTAGCAACGCCTCTCTCCGCTGCTCTGCCCTGCGGTCCAGAGCTCCCTTCCGCAGGTACTGCCCCAGCTTTTCCTGGGCCTGCAGATGAAGCTCCTTGCTCGTTTCTTCCGACATTTGGGAAGCCGGGTGCAGTCTGAGGTACTCATCCGCTTTCCCCTGCAATGCCGATCTTTGTGCATCCGTCAGGCCCTTCAGCTCTTTCCAGGGAGAAATGGTCTTTCTCCTCCTTCGTTTCGCCAAGAACCTAAGAACCACTCTCTGGATGATTACAGCTGCCTTATGCTGCTGAAGGGATTGCCTTTGCTGATGGAAATTCCGCCTTGCCCTACATCCCCGCCAGTGTCGCTGGATAGTCAGTGCCGACTTCTCCTCCACCTCATGCACATGTTTATCTACCTGGCTGGCATGGACGATTTCCAGGAGAGTCAACTGCCGCTCATGGAAGAGCCTCATGGCTTGTTGTCTCTGAAGCCGCACTTGTTGCCGGAGGGCATCGTCCTCTCTCCGCCTCTGGAGCTCTCGCGTTTCTTGCTCACGCTTTGCTCTGAAACTTCTCTGCAAAGCGGTCACCGCTCTCGGAAGCTTCCTTAACCTTTTCCGGGTCCGGAACCCTCGCCACACCGCCTGGATCAAGCAAGCCGCTTGATGCAATCTCTGTGTTTCTCCTCTCCGATAGGACTCCGAGGACAGCAGGTCCAAAAGCCGATTGAGTTCCCTGCCAAATCCTTTGCCAGACCATTGCTTGCTTAGCAACGTGTTCAGCCCTTTGTAGCGGGTACCGAGCAGCTTCACGAGCCGCTGATCCGATTCCGCCACTGACAGTAAGAGTTTTGTAGCGCCGTTTCCTAGGACGGGATTGGGGCTAGATGAAAGCTTGTAAACGAGCTCGTCTAGAATGGAGTGAAGGATCTTTTCATCCACACCAAGTAACA
>TRINITY_DN17197_c0_g1_i1 len=214 path=[0:0-213]
GCCCCATTTGACCTAACAGAGGGTGAGTCTTTTTTTTTTTCAAGCAGAAGACGGCATACGAGATTACAAGGTGACTGGAGTTCAGACGTGTGCTCTTCCGATCTGACCAATAATAATAATATGGTTAACATCTACCCTTGCAGAAAAAAACCGAGCCCCATTTGACCTAACAGAGGGCGAGTCTGAACTTTTCTCAGGATTTAATGTAGAATAT
>TRINITY_DN17289_c0_g1_i2 len=1919 path=[0:0-273 2:274-1918]
GCCGGCTCCCCAGTGCTGGAGCGCGCTCTGGCCATGGCGGCGGCGCCGAGCTCGCGGGGCTGCGCTCACCCGGATGACTTGTAAGTGAAGCCTGTAAAAGTCCCCCCCACCCCGACCCATTTTCTACAAGATGTGTTCTACAAACCCTGCCGACTGGGTCACTTTTGATGACGAGCCCCTCTTTCAGTCTCCTCAGAAGCTGGTTGAAGGTCACAGGAGCTGCAAAGCAAATGGACTTAAACTCAGTCTTTCTAACATGCAGGAAGCCTCAACCCAGTCGTCTTCCACAAGCAGTACGCCACTTTCTTCTCCCATAGTGGACTTTTTTTTAAGCCCTGGACCTCCTAGCAACTCTCCACTTTGTACACCTACCAAAGACTATCCAGGAATCCCCTGCATCTCAAAACCAGGAATCCATGGTCTTCAACCTATCCCTGAATTCTCATCAAATATTAACCTTCTTTCTCCTCTGGGGCCAGGCTCTTCCATAGCACCTCAAAAACTGAGCCGTACTACTTCCAGCATCGCAGCTAGCAACAATCCATCCAAAAGCCCAGCCCCTAAACTAGAAATCTCAGAGGAAGTAATTCTTGCTCAGGAGGAAGACACTAATAAACTAGAAGATAGGTTGGAATCGCGACCTTTTCAGTATTTTCAGGATGACTGTGCTTTTTTCAGTCCATTTTGGACAGAAGGTTCAGCCAAAGCGTCCCCCATTAACACCGACGTGCACAGAAAGGAGAGAAAGGTTGTCAAGAATGTTTGCTTTTCCAGAGAAACGGAAACTTGCCATGATCAGAAAAGCCTCAACCAGGGTTCATTCAACTACATTTGTGAACGGCTTGAGCACTTACAGACTGATACTCCAGATGCCATGGAAAGCCTGGCTATGCCATGCATGTACACTGGAGATAGTTGCCCCTCATTCATTCCACAGAGTCTCTTTAGGAGCCAGCAGAAAGATGGCTGGCCTTTCATGCTGAGGATTCCAGAAAAAAAGAATATGATGTCTTCACGGCAGTGGGGCCCTATCTACCTCCGAGTGCTCCCTGGAGGAATTTTACAAATGTATTACGAACAAGGCCTCGAAAAGCCTTTCAAGGAATTCCAGCTGCAGGCGTACTGCAGGCTTTCCGAGCCCAAGCTCGAGAACTGCAGCGTCGCTGGGAAGATCCATACTGTAAAGATTGAGCATGTGTCCTACACAGAGAAAAGGAAATATCACCACAAGGTGGAAATGGTTCATGAGCCTGAGGCTGAGCAGATGCTAAAATTGGGCACCATTGATTACAATGACTTCACTGACTTTATGGTGACGATCGAAGAAGAGTTAATGAAGCTTCCTGTCCTATCAAAACAAAAGAGGAGTTATGAGGAGCAGGAAATGACACTGGAAGTCGTGGACAACTTCTGGGGGAAAATCACTAAATCAGAAGGAAGACTAGTAGAAAGCACGGTTGTTACCCATATTTACTGCCTGTGTTTTCTGAATGGCAGTACTGAGTGCTTTTTGACTGTCAATGATGCAGAGCTCCAGAAAAGAGATGAACGCTACTTTGAGAAGGACCAGGAGAAGAAATGGATTGATCTTCTTGACTACCATTTCCATAAGTGTGTGAAAATGCATGAGTTTGAGCAGTCGAGAATTATCAAGTTTATACCCCCAGATGCCTGTAGATTAGAACTGATGCGCTTCAGGACGCCATATAGTGGTCAAGACCTTCCAGTTTCTGTCAAGGCTGCTGTAGTTGTTCAGGGAGCATATGTAGAACTTCAGGCTTTCCTAAACACATCTTCTGTGACACGTTTACATCCCGGGAAGCACTGCGAAAACGTTATGGTGCACTTCCCAGTCCCAGCTCAATGGATCAAAGCTCTTTGGACCATGAACCTCCCAAGACAGAAGTCTCTAAAAGCTA
>TRINITY_DN17289_c0_g1_i1 len=314 path=[0:0-273 1:274-313]
GCCGGCTCCCCAGTGCTGGAGCGCGCTCTGGCCATGGCGGCGGCGCCGAGCTCGCGGGGCTGCGCTCACCCGGATGACTTGTAAGTGAAGCCTGTAAAAGTCCCCCCCACCCCGACCCATTTTCTACAAGATGTGTTCTACAAACCCTGCCGACTGGGTCACTTTTGATGACGAGCCCCTCTTTCAGTCTCCTCAGAAGCTGGTTGAAGGTCACAGGAGCTGCAAAGCAAATGGACTTAAACTCAGTCTTTCTAACATGCAGGAAGCCTCAACCAGATCGGAAGAGCGTCGTGTAGGGAAAGAGTGTAGATCTC
>TRINITY_DN17289_c0_g2_i2 len=321 path=[0:0-68 3:69-263 4:264-265 6:266-320]
CACGTTTACATCCCGGGAAGCACTGCGAAAACGTTATGGTGCACTTCCCAGTCCCAGCTCAATGGATCAAAGCTCTTTGGACCATGAACCTCCAAAGACAGAAGTCTCTAAAAGCTAAAATGAACCGAAGAACATGCCTGGGTGGTTCTTTACATGAAATGGAGTCCGACCCTATCATACAAGTGTCGATCGGAACAGCAAAATACGAAAGTGCCTATAGGGCTGTTGTGTGGAAGATAGACAAACTTCCAGATAAAAACTCAAGTAAATATTTTCCTTTTGTTAAACTTAAAGGTGCTTGGGGCATAGAGTGTTGAGCCT
>TRINITY_DN17289_c0_g2_i1 len=573 path=[1:0-39 3:40-234 4:235-236 5:237-572]
TACAAGGTGACTGGAGTTCAGACGTGTGCTCTTCCGATCTAAGCTCTTTGGACCATGAACCTCCAAAGACAGAAGTCTCTAAAAGCTAAAATGAACCGAAGAACATGCCTGGGTGGTTCTTTACATGAAATGGAGTCCGACCCTATCATACAAGTGTCGATCGGAACAGCAAAATACGAAAGTGCCTATAGGGCTGTTGTGTGGAAGATAGACAAACTTCCAGATAAAAACTCAAGTCCCGATCATCCACACAGTCTGTCTTACAAACTAGAGCTTGGATCAGACCAGGAAATCCCCTCTGACTGGTATTCGTTTGCTACTGTACAGTTTGTCATGCTTGATGCGTGTGCCTCGGGGACGGAGGTGAAATCACTGGGCATAGAGAGCGATGTTCAACCCCAGAAGCATGTGATTCAGAAAACTTGCTACAACTGCCAGGTTGAAATTGAGAAGAAGTGGATTCGGCTTGATGGAGAAGACCCTGATAAGGCTGGCAATTGCCTGATGCAGTAGAGGGGGGAAGAGAGACACTGATTTGGCGTTAACATGTTAGATCGGAAGAGCGTCGTGTAG
>TRINITY_DN17289_c0_g2_i4 len=602 path=[0:0-68 3:69-263 4:264-265 5:266-601]
CACGTTTACATCCCGGGAAGCACTGCGAAAACGTTATGGTGCACTTCCCAGTCCCAGCTCAATGGATCAAAGCTCTTTGGACCATGAACCTCCAAAGACAGAAGTCTCTAAAAGCTAAAATGAACCGAAGAACATGCCTGGGTGGTTCTTTACATGAAATGGAGTCCGACCCTATCATACAAGTGTCGATCGGAACAGCAAAATACGAAAGTGCCTATAGGGCTGTTGTGTGGAAGATAGACAAACTTCCAGATAAAAACTCAAGTCCCGATCATCCACACAGTCTGTCTTACAAACTAGAGCTTGGATCAGACCAGGAAATCCCCTCTGACTGGTATTCGTTTGCTACTGTACAGTTTGTCATGCTTGATGCGTGTGCCTCGGGGACGGAGGTGAAATCACTGGGCATAGAGAGCGATGTTCAACCCCAGAAGCATGTGATTCAGAAAACTTGCTACAACTGCCAGGTTGAAATTGAGAAGAAGTGGATTCGGCTTGATGGAGAAGACCCTGATAAGGCTGGCAATTGCCTGATGCAGTAGAGGGGGGAAGAGAGACACTGATTTGGCGTTAACATGTTAGATCGGAAGAGCGTCGTGTAG
>TRINITY_DN17289_c0_g2_i3 len=411 path=[2:0-72 4:73-74 5:75-410]
GCCGGCTCCCCAGTGCTGGAGCGCGCTCTGGCCATGGCGGCGGCGCCGAGCTCGCGGGGCTGCGCTCACCCGGGTCCCGATCATCCACACAGTCTGTCTTACAAACTAGAGCTTGGATCAGACCAGGAAATCCCCTCTGACTGGTATTCGTTTGCTACTGTACAGTTTGTCATGCTTGATGCGTGTGCCTCGGGGACGGAGGTGAAATCACTGGGCATAGAGAGCGATGTTCAACCCCAGAAGCATGTGATTCAGAAAACTTGCTACAACTGCCAGGTTGAAATTGAGAAGAAGTGGATTCGGCTTGATGGAGAAGACCCTGATAAGGCTGGCAATTGCCTGATGCAGTAGAGGGGGGAAGAGAGACACTGATTTGGCGTTAACATGTTAGATCGGAAGAGCGTCGTGTAG
>TRINITY_DN17244_c0_g1_i1 len=235 path=[0:0-234]
GACTGGGCATGTGTAGGGAGAGCGTGCCCTCGCTTCCCCAGGAGTACCCCAGCCGCAGAACCGGAGCTGAAATAACAAAAGAAAACTTTCCCCGAAACTTCGGGGGTTAACAGCACGGAGTCCCCAAATGGGGCTGAAGCAATAACAACTTTAACAGGTTACATTTAAAACAGCCTGGGCGGGTCGAATAAACTCCCTAGAAGGCTACAGAAGGGCAATTCACAGGTAAGAATCC
>TRINITY_DN17285_c0_g1_i1 len=1988 path=[0:0-1987]
ACCTCGTGTAATTTCAATTTATTTATTTATTTCGTTAAACTTGTTATCCTGCACCCTCCTGCTATCAGCAGCTCGGGGCAGCTCACAGTATACTGCTAAAAAACATACAAGACAAATATAAATACAAATATAAAATACAATACAATACAAATATTTTATTGTATAGGCCTAAGCCATAACAAACCATATAAATAGACCCAATCACACAAAAACAGAAAATATATACAACTGTATAAAACCCAACAGTATGGATAATACATTATTTTATTTTTAAATCCTCAACACGAGAACCAGTTTATGCAATTACTTTCCTAGCCTGAAGGCATTCAAAACAGAATCTGGCCATTTGAGAAGACACATCACAATTTTTGTCCGATAGTTCGCCAGGGCTGCGTCCTGGTCCCGACCTTATTTAATATTTATATAAACTCTTGGATACTAGATCATAAGGATGCTGGAAATTACCACCAACCAAGTATAGATAAAAGGAAAATCTTTCTGCTTATGTACGCAGATGACACTGTGCTCACTTCTCTTAGCCAACATGGATTAGAAAGATCTCTAACAGATTTTGACGTTAGATGTCAAGAAAAGAATCTGTCTATTAATTATAACAAGACCAAAATAATGGTTATAAACAAACATCATAAGAAATGTAGCTGGCAACTTCAAAGTCACAGGTTAACCCAACAGATACCTGGGCATTACTCTGGCTGATACAGGGGTCTGGCATACCCACTCTAAGATAGTCAAGGCAAAAGCACAAGTTGCAGCCTCAGCTACCCAATGCTTTTTTTTATCAAAATGGCCAACATTGCGTTAGGGCTGCCATTAAAATTATAGAAACTAAGGTACCCCATATAGCATGCTAGCCATTACAAATATGGAGGCATGATCCCAAGGCAGTTGATAGCCTTGACCCAGTAATAAATCAATTTTGGAGACGTTCTCTTAGGCTCCATCTGTCTACTAGCTCGGCTATAATAGCCACAGAACTAGGTATACACTCTCTAGAGGCAGTTGCCGAGATGTGACTGCTGACTTATTGGGCCAGATTGAGGGATGTCCCAGATACCTCACTGGTGGCTGCAGTGCTGAAAGAAAAAACGTGATTTGGTGGGTGGTTTGGACATTTGGTGGGCTGAGGTCAGCCGCCATCTAGCACTATTGGTTTTTTCGGAACGTTGCCTTCAGGACTACATGAGTAAACAGGTGATAAGATTGATCAGACAGCGCATATGGAATCAAGACATACAGAGAAGAGCTCAAGCAGCCAGGACTAATATCTCTCCGTTTTACAAGTATGTACTTCCCTTAAGGGGTGGGGCAACTTATTTACACTCACTCCGCGACCCTGAGCTGAGACAAGCTTTCTGTAGGCTTAGATCTCAGTCTATGCAGACGGTCGTCCTACTGGGGAGATTCCAGAGAATTCCCTATGTAGAGCAGTTGTGCCCTTGTGGGTATGGGACAGAGGACCTGGTGCACTATCTCCTGGTATGTCCTTTATATGATCAGATCCGCAGCCATCTCATAGCAACTACAGGACTAGATACATCATGTCCTAAAATACAACAGTTAATTTACCTACTGGGGGATAGAGACGCTGACAGAACCAAGGCGGTAGCAATTTTTGTATTAAAAACTGAGACGATCCGAAGAGGTTTTTGATTTTTGGTTTTTGATTTTTGGTTTTATTTGAGCCCCCCAGTCAGATTAAAGATAAGTTTTAAATCAGGAACTAGTTGAGTAAATTTAGAATTTGAGCGGATCTGTGCTAGTTTGTTATTGGATGTTACTTCTTGTCATTTTGTTTTTGTCGAATGATATTGCTGTTTAAGTTAGTGAAAGTTTGCTATTGGATGCTACTCACTATAATTTTATGTTTTCAATTATTATTGTGCTATTAGTGAGTAGTTATTGTTATATTTATGATTTTAATAATTGTACTGTATGTTCTTTTTATTGAATTTTACTTTGTAATTGCC
>TRINITY_DN17262_c0_g1_i1 len=332 path=[0:0-331]
GTCTCTAGCAATCTCTGCTTCAGAGAAGTACCTAACAGGCCACAATGGAGCGATCCGTTCCCAACAGTCGGAGGTTACACTGACTACCTAGGAACCCACCTTCACTGCATTCACCCTGTAGCTTCCGATGGGGGAGAAATCACATTGAACATGGGTCCGTGCCAATAGCCATTTACAGACCTGTCCGCGCCCCCAAGAGCTTACCCAGTCCTTGTTTAAACCCAGCTGGGAGACCAGCCATAAATTAATTGTTCATTGAATAAAAAAAACAGACTTCCTTTTGTTTATATTAAATCTGCTGCCAGGGAGTTTCATGGCGCGTCCCCATGTTC
>TRINITY_DN17262_c2_g1_i1 len=205 path=[0:0-204]
GGTAGCTTCACCGCCATTTTGGATAAGCACAGCCATTTTGCACACGTGCAGTGGCTTTTTTAACATATTTCATCCGATTCCGATCAGAACGGGACAAAATGGCAGCCACTGGTTTTCGATTGGAACAGGCAAACTGATTGAAAATGAGTGATCGAAATTCCACGTTCTCCCTTGCATTCCCAAGCCTACTTGGCTAATAGCCATT
>TRINITY_DN17218_c0_g1_i1 len=1501 path=[0:0-1500]
GAGAAGATCTCGATGAAACAATATCTGCCTCATGGGTGTTGCTTTAGGCTTGGAAGGTAAGGACACTCTTAGCTTTCTCCAGAAGCTGCTCCCGGAGATATTCAAATTAAACCCCCAGCGACCCTTAATGGATATTGAAAGGGGTCACCGCACCCCCGGTACTAGAAGGCAGGAGTCTGGTAGGCCCAGACCCATTATCTTCAAGTGGTTGAGATTTAATGATGAAGCCATGCTAATGGATGCTGCCAGAAAGGCTGGGAAACTTACGATACAAAGACCACAAAATTTCTTCTTCCAGACTTCTCATCAGAGCTGATCAAAAAGAGGGCTGCGTTCAGTGGTATAAAACAGATTCTGAGGTGAACCAATGTCAGATACAGCATCACATACCGATCCACGTTCACTGTGGACTTAGCAGCCGCCTTAAGAGTCTACAGAACCCTCTCAGAAGCTGGTAAAACACTTCAGAAGCTAACACCAGACCTTGCTGCGGACAGCAAAGCGGTTCTTGCTTCATTAAAATATACCTCAAGCGAACTAACACTCTAAACTCATGCGTACTTATGGTTACTCTGCTACTTACTTCAGCAACAAGGATTTAGCTGGAACAAAGACTTGATTGATCACTACTCATGCTTGCTACAGACAGGCGAATCTGTTTAACCCTTTCAGACAAGAGGCAGCTGCATAACTATATAAGCGGGAGGTTTTTTATATCACCATCTGGCGGAACTGAAAACTACACTAATTATCAAGGTTACACTGCCGGACAACTGAGTCTCGTTATGTCCCGTCACTAATGAACTGTGTTTAGGAATACTACTTTGGAGTATTGAAGTGCTGAAGCTTCCAATGAAATATAGTTATACATTTAATAATCTTAGTATCATACTTTAGGTTTTTAACCTGCAATTGATATGTCTGATATGTAAAACAGGATAACCTTAAATAGCACTAATTACCAGTTTTGCTTGATATTTGGTTTAGTATAACTTATCTACTATTGTTTTTTTCTTCATAGTTAGAATTAATATTATTCCATATTTGCTGAGCCAAACGAATGGTAATCTGCTATTGTATATACATTAATATCTCTGTATGTAGGAACATGTGGATGTATACATCAAGTCTCCAATGATAACTATATTTTACTTAAAACACATTTTCATTTAGAGATGTTTAAAGATGTGGATAGACAATATGGGGAAGGGAGAAGCTGATGGAACTGGACCCATCTGGAATTGGAATGTACCCACATTGACTTATTTTAAATTGATTTAGTTGTTTACTTTTGAAAACATATTTGTCTAGGACTCATGATGTTGAACTATAGGTTTGTTTTTGGTTTTTTTACCCGATAGCCTAAAGAGCTCAACTAAGGGCATACGTTTCTCTAAACTAAATCAGTTTCTAGTATAAACATAATTAATATCTTGGTGATGTGGTTCCACAATGTCAACTGGGAAACCTATATTAAACTAGGTCTTTATGTTTGTAAAAA
>TRINITY_DN17218_c0_g2_i1 len=357 path=[0:0-103 2:104-356]
CGTGCAGGTAAAATAGGAATCATCATCATTTTCATTTCTAGAGCGTTCCCCTGCCAACTGGTGCTGAGTGCTTTACAACTTAAAACCAATTTACAAACAGAAATCTCAGGAGGTTGCAGCACAGAAGGAATTCCTCAAACGCAGGCTGGACCCAATATCGGGAGAGATTCGCAGCCTCTATAAAGACATTTCTGATTTAAAATCTCAAATGGCTCACCTGGAAAATGAGCTACCTAAAAAAACAAAAACAGTGTAGAAACCAATGAAATTAAAGAAGAAACTGCTGCCTTAAGCACCAGGCTGGAGAGGGTGGAACAAAAAGCAGGATGGTTTAGAGAAGATCTCGATGAAACAATA
>TRINITY_DN17218_c0_g2_i2 len=888 path=[1:0-634 2:635-887]
GGCAACACCACAGAGTTGCAGGCGGCGGCCTAGAGCATTGGGCAGTCCACCTACAACTCCATGGTGCATGCCTGGGTGGTCATGGGCTGCAGCAGCTGCTGAGTCCATTTAAAATGGACGTGCAACTCCAGACCACTTCCGGGGTGCATCCGTCAGAAGATGCCCATTGTGAAAAGAATGGCAAAACAATTCGCAAGGGTGCAGAGAAGAACTACAGGAATGGTTCAAGGGCTGGAGAAGGAGAAAACTTTTGAAGGATCTCCGTCTTTAGCTTATTTTAAAAGTTGATGAGACAACCTGCTCACCGTGCCCAAGTGTCTTCAGGGGAAGATAGTTTCAAGGGCTCATGCACCCAGCTGGACGAGATGCAAGGGTGGGGAATTGAAAGGGTCGTATGGTACCTGTGAGGAAGACGGTTGCCTAGTTCCTGAGCTATTCACTCTCATCTCTTACCATTCTTTTCCTCGCAATTTGGCAATAAATTTCTGTCAAAAAAGTTTAAGCTAGGTGTCTGGATAAATATTAAAGCTGTTAAATATGGATAAAAGTGAAAAAAACAAGAGGCAACGTAAGACCTAAACCTAGCTCCCTATAGCAGTTGAAGGAAGGTGCTACTTCTTCGTAGCAGAACCTACCTCAGGAGGTTGCAGCACAGAAGGAATTCCTCAAACGCAGGCTGGACCCAATATCGGGAGAGATTCGCAGCCTCTATAAAGACATTTCTGATTTAAAATCTCAAATGGCTCACCTGGAAAATGAGCTACCTAAAAAAACAAAAACAGTGTAGAAACCAATGAAATTAAAGAAGAAACTGCTGCCTTAAGCACCAGGCTGGAGAGGGTGGAACAAAAAGCAGGATGGTTTAGAGAAGATCTCGATGAAACAATA
>TRINITY_DN17263_c0_g1_i1 len=3657 path=[1:0-143 3:144-459 4:460-3656]
CTGCACATGGTTTGGAGGTGAGGTTAGTACGAGTCTCCTTTGAGGACCCACAGTTCAAATCATCCTTCAGCCAGTCAGCCACTTTATTTGCCAAGTATCAGATGGCTATACACAAGGATACACCTTCTGAATGTGGCGAGTATGAGTTCACAAGGTTCCTTTGTGACTCTCCACTTGAGGCTGAGAATCCACCTGATGGGCCTGATTGTGGCTATGGGTCTTTTCACCAACAATATTGGCTAGACGGGAAGATAATTGCTGTTGGTGTAATTGATATCCTTCCCTACTGCGTGTCCTCTGTGTATTTGTATTACGATCCTGATTATTCTTTCCTATCTTTGGGAGTTTACTCTGCATTACGGGAAATTACTTTCACTAGACAACTCCATGAAAAAGCGTTTGAGTTGCGTTATTACTACATGGGTTTTTACATTCATACGTGCCCTAAAATGAGATATAAGGGTCATTACAGGCCTTCTGACTTGTTGTGTCCAGAGACATACATCTGGGTCCCCATTGAGCTGTGTCTCCCTTCTCTTGAACACTCGAAATATTGTCGCTTCAACCAGGACTCAAAAGCAGTTGATGAAGGTAGTATTAAGGAACTGGACCACGTTCGGGTTCTTCACAAGAGAACCATCATGCCTTACCTCGTGTACAAGAGAAGACGGAAGGGGCCAAGTGATGAAGACATTGTTCTGCAATATGCAAGTTTGGTGGGACAGACGTGTTCAGAAAGAATGTTGTTGTTTCGAAGTTGAAGAGTTGCTTAACAGCAATTCGATGGCACTATATTTTATTGCACTGCTATTGAGTTATACGTCCTGTAGTTCTGTTGACATGCTATAAAACTAAGCAGTATAAAATATCCATTTTGGCTTTTATGTTTATGATACTATATTTACAAAGAAAAAATCCTTTATAACTTTGGGAGAACATACACTGAGACTTTTGACAGTACATAGACATCCTGTGTTAAACTTGCTTGCAAGATTTTTTACGTTTTATTTATGCATTGTGAATAACATACCAAGTATAAAATAAATGAATTGGACAATGTTTTCTTTTTTTCCTAAGCAGTAAAGGCTTACCATATACATTTGTTAGGAAATTTCTTAAGATACCTTGGAAATCTGGGATAAAAACTCTGAAAATTGGGGTGAAGTGCGCATAACTCCTAGAATTTGTAATTAACTTTTGCAAGAGAATCAAAGCCTTCAGTTTCTTGCTACGGTCAGCCACAATCCACTTACTCCAAAGTAGCCACAATGAATCCTGCAGGACTTATTGAGAAGTTCAGTTGAAGTGGTTTCTGGATCGCAGCCACAGAATGCTGTGCTCTCGCATTATAATATAGGTGTAGTTTAGGTATATGCAGTGTAGTTGTTAGAAATTCACTGAAAACCTTTGATAATTTTTGATTACTCCCAGTAATGTTTGGAATCTCTGTGAGTAACTTGGAAATTAGATTCAATTGGTAGCTAAGGGGGTGAGCCAAAGTTTTGTAAAATCTTTCCCCATTAGAGTTGAAACTGAGAATAGTTTATAAAATCACCAAAGAACTGAATGTTTGTGATGCACTGATTTAATGTTAGCCTTACACTTTTGTTGAGAAGGTTTTGGATTCTTGCCGTAGGTACCAAGTGTAACTGCATTTAGTCATCTCCTCCAAATGCCGATTTTGTGTGAATTATAAAACTTTATGGCATTCTGTTCTCAAAGTTCCAGGGTCTGTGAAGAAGTACCACTTGTCAGTAGCTTTTCTTGCATGTTGTAGGAGTCCAGTTATTGTAGATTTCATCAGTAGATTCCAATAACAGAAAATTCCAACACATTAGCTATGTTCCTTGCTAAAAGAAAGAATTACTTTACCCTGAATTGGCTGTAGGTTACATTTTAACTGTGTGGACAAAGCAGTACCTGATGGTTAAAACAGACACACCTACTCCACTCTTCTATCTTGCCGGTAGAATGAAAATAACATTTATTCTTCCAAATTTAAATCTCTGACCCCTCAGGAGAGATGACTTTAATTGGTTGGCCACTTGCCAAAAAATCAGTATTTTATGTGAGCACAACAGAAATATCCTTTTCTAAGATTCAAGATTAATAGAGGTAATTCAAAGAGCAGTGGGTTTTTCTCCCAGCTGGGGGTGGTGGAATAGATGTCCATATTTGTTTTGATTTTCTCCAAAATTGGTGATTACTCAGTGTGTGTAGCTATGGAAGGCAGCAACTTTCTGTTCACTAAAGAAATAATTACAAATATTAACATTACTTACATGATCAGCTAGCTGCAATTCAGAGGTACTTTCCATACACTGTAATACACATAGTTTTACCATGATTAAATAAATGGTGTTTCCACAGAGAAATGCCCAATGTCTCAGAATGTGACTTAAATAGTTAACAGCCTTTAAAAAAACTCTTCTCGTGCAAAGCCTATTGAAATATAGAAGTGTAATTTTACATTACACATATTGATCTCTTTTCTCCCTGAGCTACTCTCTTTCTGGTTTTGGTGTTAAAGCAATGCTATCAGTGGGTAACTTTATTCTGGTTTGTGGGCACCTGTATGCATTGCAGTCTATCCCTCCTCATTGTCTGTCTGCAATTTTCTTTTTTAGAGCAGAGCTTTATCTGATTTTACTCAGTCAGTAGAGCAGGCAGGAGGTCACAGAGAACCTGTGCAGCAGTCTAAGGTAAGATTTTCAGAATCGCTCAGATGTTGCCTAATTCTGCTCTCTTTAAAGTCGATAGTAAAGGTCCTGTAACTTCAGTCATGCAGAGCTAGGCCAAAGAAGAGTGATTTTGAAAATCCCAATCATAATACTCTTTGATATTTTGATGTTATAACATCCTGAGCGAGAATAGATTATTGTTTAAATGTTATAACTTTTTTCTTTAGAAAGGACTTGGGAGTACAGTTGTTGTTTTTAAATAGCCTATTTAGGAAAGGTAAAATTTGAAGGCTATCAGGCTTGACCTCATTTAGTAAGTAAATGTACATATCCTTGGTTCTTGTCTACCCTGCTAACAAGGTGCTTCCATGCTTTACCCTGTAATGCTGCATCTGCATGGACTTCTGATTCTTTTTGTTGGAACTCAATCTCTTTGTTCATCTAATACAAAATGCTGAAGTCTGATTCTTTTAATTTGCTATTTCCAAAGAGGTGTTAATGTGTGATCTTTTCTCTGTGCTGCTGTTTTGGAAATTGTCCTAAAATAGCTGTTTGTTTGTTTAAGTTAATACAGATCCACGGAGTCAAATAACTACAGTAATTTTAAAAAATCTGATTTTTTAAAAAAAATTGGTTTTATATATTAGGGTTTTTTAGCATGAATAACAATTGGGAAAACTGCTCTTCCAAAATTAGTTTGACTTTTTAAAAATCTGTGTATGGTGGTTAAATGAGCATAAGAAGATGGTAAGAAAATTGAAAGAAATGACATCTAGTGATGATAACTTGAATATTTCATTTGAGCTGTGGATTATTTATTTCCAACATCAGAAGATTTCAGCAACTGTATGAGAGATTTGTATGTTTTTATTGCTTTTGTAACTGCTTTTGAAACAGCCTGCTTGATTACCCTTGAATACGAAAAATAAAATGTTTTCTCATCTGCCATAAATGATTATAAACAATTAAAAAAAAA
>TRINITY_DN17263_c0_g1_i3 len=3252 path=[0:0-54 4:55-3251]
TTTATAAGGAGAACCACCAAGAATATCCCCAAATAGCTGTGCACATATAGAGTTGGGGTCATTACAGGCCTTCTGACTTGTTGTGTCCAGAGACATACATCTGGGTCCCCATTGAGCTGTGTCTCCCTTCTCTTGAACACTCGAAATATTGTCGCTTCAACCAGGACTCAAAAGCAGTTGATGAAGGTAGTATTAAGGAACTGGACCACGTTCGGGTTCTTCACAAGAGAACCATCATGCCTTACCTCGTGTACAAGAGAAGACGGAAGGGGCCAAGTGATGAAGACATTGTTCTGCAATATGCAAGTTTGGTGGGACAGACGTGTTCAGAAAGAATGTTGTTGTTTCGAAGTTGAAGAGTTGCTTAACAGCAATTCGATGGCACTATATTTTATTGCACTGCTATTGAGTTATACGTCCTGTAGTTCTGTTGACATGCTATAAAACTAAGCAGTATAAAATATCCATTTTGGCTTTTATGTTTATGATACTATATTTACAAAGAAAAAATCCTTTATAACTTTGGGAGAACATACACTGAGACTTTTGACAGTACATAGACATCCTGTGTTAAACTTGCTTGCAAGATTTTTTACGTTTTATTTATGCATTGTGAATAACATACCAAGTATAAAATAAATGAATTGGACAATGTTTTCTTTTTTTCCTAAGCAGTAAAGGCTTACCATATACATTTGTTAGGAAATTTCTTAAGATACCTTGGAAATCTGGGATAAAAACTCTGAAAATTGGGGTGAAGTGCGCATAACTCCTAGAATTTGTAATTAACTTTTGCAAGAGAATCAAAGCCTTCAGTTTCTTGCTACGGTCAGCCACAATCCACTTACTCCAAAGTAGCCACAATGAATCCTGCAGGACTTATTGAGAAGTTCAGTTGAAGTGGTTTCTGGATCGCAGCCACAGAATGCTGTGCTCTCGCATTATAATATAGGTGTAGTTTAGGTATATGCAGTGTAGTTGTTAGAAATTCACTGAAAACCTTTGATAATTTTTGATTACTCCCAGTAATGTTTGGAATCTCTGTGAGTAACTTGGAAATTAGATTCAATTGGTAGCTAAGGGGGTGAGCCAAAGTTTTGTAAAATCTTTCCCCATTAGAGTTGAAACTGAGAATAGTTTATAAAATCACCAAAGAACTGAATGTTTGTGATGCACTGATTTAATGTTAGCCTTACACTTTTGTTGAGAAGGTTTTGGATTCTTGCCGTAGGTACCAAGTGTAACTGCATTTAGTCATCTCCTCCAAATGCCGATTTTGTGTGAATTATAAAACTTTATGGCATTCTGTTCTCAAAGTTCCAGGGTCTGTGAAGAAGTACCACTTGTCAGTAGCTTTTCTTGCATGTTGTAGGAGTCCAGTTATTGTAGATTTCATCAGTAGATTCCAATAACAGAAAATTCCAACACATTAGCTATGTTCCTTGCTAAAAGAAAGAATTACTTTACCCTGAATTGGCTGTAGGTTACATTTTAACTGTGTGGACAAAGCAGTACCTGATGGTTAAAACAGACACACCTACTCCACTCTTCTATCTTGCCGGTAGAATGAAAATAACATTTATTCTTCCAAATTTAAATCTCTGACCCCTCAGGAGAGATGACTTTAATTGGTTGGCCACTTGCCAAAAAATCAGTATTTTATGTGAGCACAACAGAAATATCCTTTTCTAAGATTCAAGATTAATAGAGGTAATTCAAAGAGCAGTGGGTTTTTCTCCCAGCTGGGGGTGGTGGAATAGATGTCCATATTTGTTTTGATTTTCTCCAAAATTGGTGATTACTCAGTGTGTGTAGCTATGGAAGGCAGCAACTTTCTGTTCACTAAAGAAATAATTACAAATATTAACATTACTTACATGATCAGCTAGCTGCAATTCAGAGGTACTTTCCATACACTGTAATACACATAGTTTTACCATGATTAAATAAATGGTGTTTCCACAGAGAAATGCCCAATGTCTCAGAATGTGACTTAAATAGTTAACAGCCTTTAAAAAAACTCTTCTCGTGCAAAGCCTATTGAAATATAGAAGTGTAATTTTACATTACACATATTGATCTCTTTTCTCCCTGAGCTACTCTCTTTCTGGTTTTGGTGTTAAAGCAATGCTATCAGTGGGTAACTTTATTCTGGTTTGTGGGCACCTGTATGCATTGCAGTCTATCCCTCCTCATTGTCTGTCTGCAATTTTCTTTTTTAGAGCAGAGCTTTATCTGATTTTACTCAGTCAGTAGAGCAGGCAGGAGGTCACAGAGAACCTGTGCAGCAGTCTAAGGTAAGATTTTCAGAATCGCTCAGATGTTGCCTAATTCTGCTCTCTTTAAAGTCGATAGTAAAGGTCCTGTAACTTCAGTCATGCAGAGCTAGGCCAAAGAAGAGTGATTTTGAAAATCCCAATCATAATACTCTTTGATATTTTGATGTTATAACATCCTGAGCGAGAATAGATTATTGTTTAAATGTTATAACTTTTTTCTTTAGAAAGGACTTGGGAGTACAGTTGTTGTTTTTAAATAGCCTATTTAGGAAAGGTAAAATTTGAAGGCTATCAGGCTTGACCTCATTTAGTAAGTAAATGTACATATCCTTGGTTCTTGTCTACCCTGCTAACAAGGTGCTTCCATGCTTTACCCTGTAATGCTGCATCTGCATGGACTTCTGATTCTTTTTGTTGGAACTCAATCTCTTTGTTCATCTAATACAAAATGCTGAAGTCTGATTCTTTTAATTTGCTATTTCCAAAGAGGTGTTAATGTGTGATCTTTTCTCTGTGCTGCTGTTTTGGAAATTGTCCTAAAATAGCTGTTTGTTTGTTTAAGTTAATACAGATCCACGGAGTCAAATAACTACAGTAATTTTAAAAAATCTGATTTTTTAAAAAAAATTGGTTTTATATATTAGGGTTTTTTAGCATGAATAACAATTGGGAAAACTGCTCTTCCAAAATTAGTTTGACTTTTTAAAAATCTGTGTATGGTGGTTAAATGAGCATAAGAAGATGGTAAGAAAATTGAAAGAAATGACATCTAGTGATGATAACTTGAATATTTCATTTGAGCTGTGGATTATTTATTTCCAACATCAGAAGATTTCAGCAACTGTATGAGAGATTTGTATGTTTTTATTGCTTTTGTAACTGCTTTTGAAACAGCCTGCTTGATTACCCTTGAATACGAAAAATAAAATGTTTTCTCATCTGCCATAAATGATTATAAACAATTAAAAAAAAA
>TRINITY_DN17263_c0_g1_i2 len=4583 path=[2:0-1069 3:1070-1385 4:1386-4582]
TGGCAAGATGGCGGCCGCGGCTGTTTCCGGGCGCCTAAGGGAGAGGTGGTAGGGTTCCCAGTGCGGCATTGGCTTGAGCCGGCAGAGTCTAGCCGGGCTGCTTTGAGGCCTTCGGGGGGTGGAAATGGCAGCGGCGGGTGGAAGCTCCCCCAGCATCGTCGAGTATTTCGGGGGGGAAGACGGCTACCGCTGCGGCTACTGCAAGAACGCGACCAGCAACCGCTCCCATGGCATGTGGGCGCATTCAATGACAGTTCAAGATTATCAGGATCTTATAGACAGAGGCTGGCGAAGAAGTGGAAAGTATGTCTACAAGCCCCTTATGAAGCAAACATGCTGTCCTCAGTATACAATAAGATGTCGACCTTTGAATTTCCAGCCTTCAAAATCTCACAAGAAAGTTCTGAAGAAAATGCTGAAATTTCTTTCTAAAGGAGAAGTTTCTAAAGTAAATAGTGAGGAGGAGCCAATGGATTCCCACATAGAAGACTCTGTTAGATGCAGTTTTCTGCTAAAAGATGAACCAGATATTTGTCAGTCTGAGCTGAAGCCCTTGAACATTGATTATACAGAGAATGCAGACACTGAAGAAAAAGAGGAGGAAATAAAAAAAGAAGTAACTGTGAAGGCAGATGAGTCGGGTTCTCCTCAGATGTGTGAAAATACTCCAGGCTCTGGTGAACCAACCAGTGCAACTAACGTTCATACAACTCCTAAACCAGGCAAAGGTGCTGATTTGAATAAGCCACCATGTCGAAAAGCAAAGGACATACGGAAGGAAAGAAAATTGCAAAAACTCCTTCAGAACCAGGCCCACCCACTTGAAGACCCTCCATCTCAGGTTTTGCTCACTCAGAACGCTAAACCCAAAACAAATCAGCCTAAGTCGGTTGAAGATTTCATTTTTGTTCCTTTACTTGAGGATGCTGCACATGGTTTGGAGGTGAGGCTGGTGAGATCATCTCCACCAAGTTCCCAGTTCAAAGCCACTTTTCAGGAGTCTTACCAGGTGTATAAGCGTTACCAGATGGTTATTCATAAGGATCCACCTGATAAACCCACCATGAATCAGTTCACAAGGTTCCTTTGTGACTCTCCACTTGAGGCTGAGAATCCACCTGATGGGCCTGATTGTGGCTATGGGTCTTTTCACCAACAATATTGGCTAGACGGGAAGATAATTGCTGTTGGTGTAATTGATATCCTTCCCTACTGCGTGTCCTCTGTGTATTTGTATTACGATCCTGATTATTCTTTCCTATCTTTGGGAGTTTACTCTGCATTACGGGAAATTACTTTCACTAGACAACTCCATGAAAAAGCGTTTGAGTTGCGTTATTACTACATGGGTTTTTACATTCATACGTGCCCTAAAATGAGATATAAGGGTCATTACAGGCCTTCTGACTTGTTGTGTCCAGAGACATACATCTGGGTCCCCATTGAGCTGTGTCTCCCTTCTCTTGAACACTCGAAATATTGTCGCTTCAACCAGGACTCAAAAGCAGTTGATGAAGGTAGTATTAAGGAACTGGACCACGTTCGGGTTCTTCACAAGAGAACCATCATGCCTTACCTCGTGTACAAGAGAAGACGGAAGGGGCCAAGTGATGAAGACATTGTTCTGCAATATGCAAGTTTGGTGGGACAGACGTGTTCAGAAAGAATGTTGTTGTTTCGAAGTTGAAGAGTTGCTTAACAGCAATTCGATGGCACTATATTTTATTGCACTGCTATTGAGTTATACGTCCTGTAGTTCTGTTGACATGCTATAAAACTAAGCAGTATAAAATATCCATTTTGGCTTTTATGTTTATGATACTATATTTACAAAGAAAAAATCCTTTATAACTTTGGGAGAACATACACTGAGACTTTTGACAGTACATAGACATCCTGTGTTAAACTTGCTTGCAAGATTTTTTACGTTTTATTTATGCATTGTGAATAACATACCAAGTATAAAATAAATGAATTGGACAATGTTTTCTTTTTTTCCTAAGCAGTAAAGGCTTACCATATACATTTGTTAGGAAATTTCTTAAGATACCTTGGAAATCTGGGATAAAAACTCTGAAAATTGGGGTGAAGTGCGCATAACTCCTAGAATTTGTAATTAACTTTTGCAAGAGAATCAAAGCCTTCAGTTTCTTGCTACGGTCAGCCACAATCCACTTACTCCAAAGTAGCCACAATGAATCCTGCAGGACTTATTGAGAAGTTCAGTTGAAGTGGTTTCTGGATCGCAGCCACAGAATGCTGTGCTCTCGCATTATAATATAGGTGTAGTTTAGGTATATGCAGTGTAGTTGTTAGAAATTCACTGAAAACCTTTGATAATTTTTGATTACTCCCAGTAATGTTTGGAATCTCTGTGAGTAACTTGGAAATTAGATTCAATTGGTAGCTAAGGGGGTGAGCCAAAGTTTTGTAAAATCTTTCCCCATTAGAGTTGAAACTGAGAATAGTTTATAAAATCACCAAAGAACTGAATGTTTGTGATGCACTGATTTAATGTTAGCCTTACACTTTTGTTGAGAAGGTTTTGGATTCTTGCCGTAGGTACCAAGTGTAACTGCATTTAGTCATCTCCTCCAAATGCCGATTTTGTGTGAATTATAAAACTTTATGGCATTCTGTTCTCAAAGTTCCAGGGTCTGTGAAGAAGTACCACTTGTCAGTAGCTTTTCTTGCATGTTGTAGGAGTCCAGTTATTGTAGATTTCATCAGTAGATTCCAATAACAGAAAATTCCAACACATTAGCTATGTTCCTTGCTAAAAGAAAGAATTACTTTACCCTGAATTGGCTGTAGGTTACATTTTAACTGTGTGGACAAAGCAGTACCTGATGGTTAAAACAGACACACCTACTCCACTCTTCTATCTTGCCGGTAGAATGAAAATAACATTTATTCTTCCAAATTTAAATCTCTGACCCCTCAGGAGAGATGACTTTAATTGGTTGGCCACTTGCCAAAAAATCAGTATTTTATGTGAGCACAACAGAAATATCCTTTTCTAAGATTCAAGATTAATAGAGGTAATTCAAAGAGCAGTGGGTTTTTCTCCCAGCTGGGGGTGGTGGAATAGATGTCCATATTTGTTTTGATTTTCTCCAAAATTGGTGATTACTCAGTGTGTGTAGCTATGGAAGGCAGCAACTTTCTGTTCACTAAAGAAATAATTACAAATATTAACATTACTTACATGATCAGCTAGCTGCAATTCAGAGGTACTTTCCATACACTGTAATACACATAGTTTTACCATGATTAAATAAATGGTGTTTCCACAGAGAAATGCCCAATGTCTCAGAATGTGACTTAAATAGTTAACAGCCTTTAAAAAAACTCTTCTCGTGCAAAGCCTATTGAAATATAGAAGTGTAATTTTACATTACACATATTGATCTCTTTTCTCCCTGAGCTACTCTCTTTCTGGTTTTGGTGTTAAAGCAATGCTATCAGTGGGTAACTTTATTCTGGTTTGTGGGCACCTGTATGCATTGCAGTCTATCCCTCCTCATTGTCTGTCTGCAATTTTCTTTTTTAGAGCAGAGCTTTATCTGATTTTACTCAGTCAGTAGAGCAGGCAGGAGGTCACAGAGAACCTGTGCAGCAGTCTAAGGTAAGATTTTCAGAATCGCTCAGATGTTGCCTAATTCTGCTCTCTTTAAAGTCGATAGTAAAGGTCCTGTAACTTCAGTCATGCAGAGCTAGGCCAAAGAAGAGTGATTTTGAAAATCCCAATCATAATACTCTTTGATATTTTGATGTTATAACATCCTGAGCGAGAATAGATTATTGTTTAAATGTTATAACTTTTTTCTTTAGAAAGGACTTGGGAGTACAGTTGTTGTTTTTAAATAGCCTATTTAGGAAAGGTAAAATTTGAAGGCTATCAGGCTTGACCTCATTTAGTAAGTAAATGTACATATCCTTGGTTCTTGTCTACCCTGCTAACAAGGTGCTTCCATGCTTTACCCTGTAATGCTGCATCTGCATGGACTTCTGATTCTTTTTGTTGGAACTCAATCTCTTTGTTCATCTAATACAAAATGCTGAAGTCTGATTCTTTTAATTTGCTATTTCCAAAGAGGTGTTAATGTGTGATCTTTTCTCTGTGCTGCTGTTTTGGAAATTGTCCTAAAATAGCTGTTTGTTTGTTTAAGTTAATACAGATCCACGGAGTCAAATAACTACAGTAATTTTAAAAAATCTGATTTTTTAAAAAAAATTGGTTTTATATATTAGGGTTTTTTAGCATGAATAACAATTGGGAAAACTGCTCTTCCAAAATTAGTTTGACTTTTTAAAAATCTGTGTATGGTGGTTAAATGAGCATAAGAAGATGGTAAGAAAATTGAAAGAAATGACATCTAGTGATGATAACTTGAATATTTCATTTGAGCTGTGGATTATTTATTTCCAACATCAGAAGATTTCAGCAACTGTATGAGAGATTTGTATGTTTTTATTGCTTTTGTAACTGCTTTTGAAACAGCCTGCTTGATTACCCTTGAATACGAAAAATAAAATGTTTTCTCATCTGCCATAAATGATTATAAACAATTAAAAAAAAA
>TRINITY_DN17253_c0_g1_i5 len=5488 path=[1:0-1186 3:1187-2369 5:2370-5487]
TACACCCTTTAACTTACACCAAAATCAGAACTATTTATTAAGCTTTTTTCTTCCCAAGGGGAGTTTGCAGATCCCATGCTGTATTTTTCTGTCCAGAGAAAGCATATGCAAGCTTCTTTAGAAAGAGCTACTCTTAACACCACACTCTGATGGAAGTAGAGGCAAGCATGAACTATAGCTAGGCCTGTTAGACATTTTAAGAGTCACTAAAGCCAGAGGATGAAATTGGTTCAGTGGCTGGAAGCTCCAATCCTGCTTTGGACTCTCAAGTTAACAGCTCCCTCTTCTGATCCACATGACACAGGAAGCAGTCAGAGGCTCTAGAGTTTGTGTCTTAAGCCACTTTAGACTTGTTCCCATAATCTATTAAGTATTTCCAGTGCTCTCCACAAGGAGAACTCTCCCCTCCACCTCACCATGCTCTAGCCTTCCTTCCAACTATAGCTGGAATCAGGTCCTCTGGAAAGGAAGGCTACTATGTTTTCCAAGGCTGTTTGCCACTCTGTTTCAACTACAGCATAGCTTGTGTTAAAGAGCATGAAGTGTTATGTTCTGCTCTTGGGAGTCCCTAATAGCCAAGTCCCATAGGAAGACCTTTGCCAGTAAGGTCTTAATGGCAGGATGAAGCTTGCCATCTGTAAAAAAATAAATAAATAAGGTGGAAGCCAACCCAGGACCAGACTCCTAAAGGTTATACTGACAGACCACCACCACAAGACCACCTAGCAACTGCTTCCTCCCAGAGCACAAGCCAGATTTCTTTCGGAAGAACAAACATGAAAGAACCCATCAATTCCTTTAATGCTCTAACTACAAAGTAACATGAGCATAAGCCACAGTAGAAGATACTCTGAAGTAGCTTGGAATTTCAGCCACAGGATCAAGACACGACGTGACGGAGACTCCTGCTGTCGGAGGATGGGAGAGGCATCCAGATAAAGGGACAGTCTTCTCCAGGAAATTGATTTAAAGAGAAAATAGAAGTTCCTTAAAACAGAAGCTTCTTCAAACAGGCTTGTGATCAAACCATAACAAAAAAAGGCACCAAAAATGAATGAAAATTCGCTTTGGCATTCTACTCGCTTCCACTTGTGATCTCACAAGGAAGGGCTATTGTTCCACTTGCACAAACACTACAGAAGAAAATGGCAGATGTTTTCTCACCCAGGATTTCTACCAAAGCCAATGGGAATGTGGGGCACATAAGGAAATGCAGGTGTGTAAAGTTACCTGCCATTCCGAGACTTCTACACACAAAGTGAAGGAGAACTCAAATAAGTTTCTGCTTTCAGTTTGACTTCCCTGGGTTGGAAAGGTATTAGTCAGCCCAGAATAATGTCATGTAGCTTTTTATTATTTAAACCAATGTAGAAAAGAGAATGTTGACTCCAATTTCTAAACAATCTGTCCCACAGAAAGTAATTGCTTCTGTCCTACTGTAACAGAATGTTTGCAGGGACTGCATCAACCTGCTACCATGTATTCGCGAGAGATACAAGCTCTTAAACACTGTTTCTAATAGGCCCCTCCTTCCTCCAGGCATAGCCAGCATTACCAGTTAGCGGTTTCCAAGACTGCTCAATGTTTAGGGATTCAGAACAGAATATGCAAAGTTGCTTGCATATTCTAAAGAGGAACAGCAGAATAAGAGTCTGGAACATGGACACAATCACTAGGTCACCCCACCTTGCTTGCTGATGCAAGGGGCCCTTCAGAGGCCTCAATGCGACATGAGGTGCAGGTGTAGGCAGCAGGACTACAACTGCTTCTACAACATTGCCTGCTGTATTTAGCTGTCTCTAAATACAAATGGAAACCAATGGCAGCAAAAACTGAATGGCAAGTTCCCCCAAACCACTAACAATGTAAAGATAAAATTGCCCTAGGCCCCATCCCACCACTCAATTCAAGCTAGCTAGGACACCAGCCACAAAGGAGGTCGGTCTGACTTTATCCAAGGCCCGTCCACACATAACAAGGTTTCCTTCCCCAAACCTTAATTTAAAAAGAGCACTTGCTTCCTAAAACTAAAAAGGTCTTTAAAGCAAGATATGGACTGGTCAAGAAACGGAAGGTCTGAATGAAGAGGAAAGCTGTTTATTATGACAGCATAATGGATACTTTACCAATGGCTAATTCCAAGCCCTCATAAGCACCCACAGCACATAGGAGGATGCTAAAGAGTCAGGTAAATGGCAAAGCAAAACAAAAAGTAGTATCTGTCCCCCTTCAAGAAACAAAAGTTTAATTCACTGAGTGTCCCAGGCTCAAACACACAGCAGGGACCCAAGCCTAGGCAGGCTTCCCTACAACATGGTTTGTAGGCTTTGGGGCAAACAGCTGGAATAGACCATTCAGTTCTACTGGGAACTCCCCTACCCCAGGCCTGGCAGGGGAAAGCGGACTGATCAAATACACCACTTCCATCTCTTACTGCTATGATCCTAGATGGCGATCCTTCAGCTCGAGTTACACGAGCCACAGAGGTAACTATGAACCCAGGAGCTGAATAAGGCCTGGGCTCAGGGATGTTCAAGTTTTAAATGCCAGCACTTTCCGGTAGGAAGGCTGGATCAAGCTAAAGGAGACTGGCAGCAATCCTGCGCTTTGTCTAATGAACTGGAGCAGCTTGTGTTAGAGCAGTCAAGCCTGTGAAAAATCTGCAAGTTTATTTAGAGTCCTAAAGCAAGCTGGCAAGAGCCAAAGGAAGAACAGGGACCTCTTTTCCAGACATTGCTATTTCAAATAAAATCCTTAAAATAAATGTATTGACTTGCCCATTTCAAAGATAATGAACTCCTGATGAGCAACCAGACTCCAGAAAGAGATGGCTGTTAGTCCTGAACTTACCAGCATTTCTAAGCCTGGCTTCTCTTCCCAGCTTGCAGGTTTGTTATGGTCAAGTATTCTCTCACAGCTTTAACAGCTGACAGGCTTTTGTGCATGTCTGAGGCTGCATACAGCAATGATGAAAGGCCAGCTAGTTCTTCCATTCAGGGTTAGGGCACAGGAAGCAGGGATTTACCAGTCTGGAAAAGCAAAGCCAGCAAGACTGGTTCAGAAATCAAGGCTCAGCAGCACCACTAAGCTCCTGTCCTGACACTTCTGAATAGGCAATGCTTCCCATAGCTTGAAAGAGGCCATGGCTTTTACATGCATGGGATGGACTGGGAGTTCCATTTACAGAGGTTTCCTGACCCTTCAAAGACTGCCTGGCTTATAGGTGGGCCAAATATAAGACAGTAGACTGAGTAGTGTGCTAGCTAACTCCTGGCTTCACTGAGGGTGTGTGATCCTAGGCATATTTCTTTCCATGTCTTGCTCAAATCTCAACTATGAGCTGCTGTATTTCAAAGAGGAGTATTCTTTGTGCCAAGTCTTGGTGCACCAATTACACTAGAACATCCATGTTCTGTAGCCTTTTCCCTACATAAAACTGTACCTAATCAGTTGCTTTTAAGTCAATTCAGGGAAGATCAAGAAGCTTATTACTTAGTCCAGCCACACAAGATGGAGCAGAAGAAATCCTTGTCAACAGAACCCAGGACAAGACACACACTGCACAGCATGGATGTTATGGTGCAAGGTCTGACAGTTACCAAGGCATAAGCACCAGAAAGGATCTGCCTCACAAACATGGCAACGCACAGTCCTGATTGTGCAAGGTGATGAGGGAGCATAACTAGGATCGGTCCTCAAAGTCATCACCCAGGAAGAACTCTAGCTCTAGGTCAGTGGTCTTCAAACTTTTTGGAGAGAGACCCCCACTAAAACATAAAAAAACCCAAAAAACAACCCAGACCCAGAAAGCAGTGGAAGTGGCTAGCAGCAGGGAAACAGCATAAAGTGGCTGGAAGCAGCAAGAGGTGGGATCTGGAGCATGAATGACAAGGAAGCTATGCCCTTCCTTTCCCCATCCCCAGAGGCACAGAAGGCCAAAACTAGCAGCAGGAGAGGACGTGGCAGGGGACACAATGCAGCTGCACTAAGGTACCCTATGAGCCCAAGAGCAGTAAAGCCACTACTACCCAGCCCTGGGCCCCAATGGCTGAGAACCACTGATCTAGACTATAGCATGCTACTTCGCTTCTCACATCAAGAGCAGCTGCTTCCCTAATTATACCAGGCTCAGAATCAGAAGTGAGCAGCTATACAAGATGCAGAGAATGAGTTACCTTTATGTGGGCTCAAAGTCCTCCTGTTAATATTGGAGAAAGCAGGATAGCTCCCAACACCTTTCAGCTATCAGCTACAGAAAGCAATCAGAGTGGTTTAGGCCAGTATGACTGATTAGTCTTGCATCTCCCACAGGACTGACAAGTACTTGCTAGAATCCATGTCAGACGTGTCTCAATATTCCAAAGCCCACACAATATAGACAGCAGGGGCATCAACTCCAATCTTTGTACAGCTGACACAGCAAGGCCACTGGGGAGTAATGAAAGGGTCATTCTAGTCTGTCTTGGGGCTGCCAGACCACAGGTTGCAGCAGTGAGGCACAAGCATGGAGAACCAAGAGGCCTAACAGCTTCCATTAATTTTTGTCACCAGGCTCCCTAGCTCTGATAGGCAGGCGTGGAGGTGCTAGAAAGGACAAGGTAAGTATCAGCCTTTCAAGAGGCAAATAAAGGCAAAAAAAGAGCCACAAATGATACAGAAAGCAAATGCATCCAGGTGAGAGATGCAACAAATAGCCCTGTCTCAGACCATGGCAGAAACACCCTTCTGCAATGGATCCAATGATCAAAATAGTCTCTCTCAACTGCTACAGCAAACCAGGCTGAATAACTCACTCTGCTCTTGGGTCAACCCTCACTCAGAAGGTTGAACTTTTACCCAGAGGCCAATCAACAAGGTTGAACCTTGATGTCTTGAGAACAAGAGAAGTACCGTAAGTTTAGTTATACACATTCAGGTAGCGGTTGAAAGCTAGTCTCTCCCCACCTGCACCACTGAAGAGTCACCCAATGGCACCATAACATTGAGGCACCATTCTGGGCAAACATACCCTTAGGCATAGCATCAAAGGCTGCTTTTTCAGGTAAGGTTCAGGGCTGCCTCCCTGCTTGGCTTCTTACCCGGTAACAGATTTTTTCTTCTGAGAAGGGTCTATGGGTCAGGTTGTGCAGCTTCCTTTCTGTGTGGGACATAGACCACAGTTCATCAGGATCAGAGTCTTACAGCTCAACACACAGCAGAGATCCAGGGATTTCCCCCCTCCCCAGATAACCTGGAGGAAGAGAGGCTGCTTGTGGCACAACTGGGGGAACTGAGGCTTCACTGCTGGCTGGGGGAAGGCCCCTCCAGAAGGTGATGCGAGGTCACCCTGTTCCTGTACCTGTTGCTCCAAACAAACAACTTTGAATATTCCTTAAATTATGAGAAACATGGAGAAACCGAAAGCAGCCATGTTTGGTCCAACTCCTCCCCTCCCAGCCTGCAGCCCCTGCTGCTGACTCTCCACATAGGGCTCACTCTCAAGATCGGA
>TRINITY_DN17253_c0_g1_i2 len=2721 path=[0:0-1438 1:1439-2625 2:2626-2720]
ATCTTTTTTTTTTGACAATATAATTTTGTTTATTTTCCTTTAACACGCTGCTGGTTAAAACTGCCAGGCAGTAGATTTCAGAGTATTCCCTCAACCAGACATCCGGGGGGGGGGAAATAATTAAAATAAACCGCTACATGTACCAAAAATAAAATAACCCACCCTGCACCCGTTTTCCTCCCCAGAAAACCAGCTTTTGCAAAGCCAATGTAATCAAAGAGAGACATCTGTGCTTCTCACTCATTGCCCAAGCTTGGGGGGGTGGGGAATGCAACAGAAGAAGTCACTGCAAATTACTAGAACACAAAGCAATGGACAGTAAAATAAAACCATCCTCCTTCAAGACCATGTAGTACTGAAGTCAAACCCAGATGAAGAATTACCCAGAAGGGAATGGATTCATCCCACACTGCTATATCCTTCGTGGACAGTCTAGGCTGGCAGCCTTCAGTAGCTTGCAAATGTGTTATCCTTAATACCCAACAGATCAATAGATTGTAAAAATGTCAGTGTCCCCTTTGCAGGGAGCGGCATGAGAGCTGCCCATACAAACCCCATTCGCCCAACCACAACCAAGTACAGAACTCAGGTACACCATGATTAAAGGTGTGTACGTGTGTCTCCAAACATGTTATCTGTACATGTGCTAAAGCATTAGTTGGTTTAGAGCTGCCCCAGGTCTCAAAGCTACTGAGAATTTAAAAATTATTTTATGCATCCCAGGGCATAAACCAACCAAACTTAGAAACCAACCAAAATTCAAGTTAGGCCCTACATGCTTAAGAAATTGAGTAAGAGAGCCCCCTTCCCAGCCCACCCCTACTCAACTGAGCAGCTGATTGAAACTCAAGTTTATCCGTAAACTCTGCTGAATGCTTAGTGTACTCAGATCCTGGCTTAACAATGTTAGTCTGAGACAGATTCACGGTGATGGAGCAAATCAACATATTTTTAAAAATATTAGCTCTGAATCAGAAAGATATTTCCTAGATTCACACACACTGTTCATTAAACTGTCCCAAGGTTTCAACTCAAGCTGAAAGTTTGCCTCAGGATAAATCTTCATCACAAGCTTTCTTCAGCGGAGGGCTCTGCTGCTTGCAGGATTCAGTTCCTGATCAGACAGCATCCTCAAGAGAAAGGAAAGCACTTCAAGTTTGTTAAAATAAAACACAAATAAAATAAGGATAATATCTGCATCAGCCACAAGATTTCTGCTGACCAGGCCAAGAACAGAGCTCCCCATAGCATTTTCCTTACCTCTCAAAAATATCATTCTAATATATAGCTATTTAAACTCAGCCAGCCAAAGTCCAGGAGAGCAAGGTCTGACTAAATGTTCTCCACACAAGCACCAGTAGTTAAGTGCAGTTGCTACTGTATCCTTGGGGTGAATTTATTTAGATCTGACACAAGTCATGAGTTTCATGGTTCTGAAGTACACCCTTTAACTTACACCAAAATCAGAACTATTTATTAAGCTTTTTTCTTCCCAAGGGGAGTTTGCAGATCCCATGCTGTATTTTTCTGTCCAGAGAAAGCATATGCAAGCTTCTTTAGAAAGAGCTACTCTTAACACCACACTCTGATGGAAGTAGAGGCAAGCATGAACTATAGCTAGGCCTGTTAGACATTTTAAGAGTCACTAAAGCCAGAGGATGAAATTGGTTCAGTGGCTGGAAGCTCCAATCCTGCTTTGGACTCTCAAGTTAACAGCTCCCTCTTCTGATCCACATGACACAGGAAGCAGTCAGAGGCTCTAGAGTTTGTGTCTTAAGCCACTTTAGACTTGTTCCCATAATCTATTAAGTATTTCCAGTGCTCTCCACAAGGAGAACTCTCCCCTCCACCTCACCATGCTCTAGCCTTCCTTCCAACTATAGCTGGAATCAGGTCCTCTGGAAAGGAAGGCTACTATGTTTTCCAAGGCTGTTTGCCACTCTGTTTCAACTACAGCATAGCTTGTGTTAAAGAGCATGAAGTGTTATGTTCTGCTCTTGGGAGTCCCTAATAGCCAAGTCCCATAGGAAGACCTTTGCCAGTAAGGTCTTAATGGCAGGATGAAGCTTGCCATCTGTAAAAAAATAAATAAATAAGGTGGAAGCCAACCCAGGACCAGACTCCTAAAGGTTATACTGACAGACCACCACCACAAGACCACCTAGCAACTGCTTCCTCCCAGAGCACAAGCCAGATTTCTTTCGGAAGAACAAACATGAAAGAACCCATCAATTCCTTTAATGCTCTAACTACAAAGTAACATGAGCATAAGCCACAGTAGAAGATACTCTGAAGTAGCTTGGAATTTCAGCCACAGGATCAAGACACGACGTGACGGAGACTCCTGCTGTCGGAGGATGGGAGAGGCATCCAGATAAAGGGACAGTCTTCTCCAGGAAATTGATTTAAAGAGAAAATAGAAGTTCCTTAAAACAGAAGCTTCTTCAAACAGGCTTGTGATCAAACCATAACAAAAAAAGGCACCAAAAATGAATGAAAATTCGCTTTGGCATTCTACTCGCTTCCACTTGTGATCTCACAAGGAAGGGCTATTGTTCCACTTGCACAAACACTACAGAAGAAAATGGCAGATGTTTTCTCACCCAGGATTTCTACCAAAGCCAATAGATCGGAAGAGCACACGTCTGAACTCCAGTCACCTTGTAATCTCGTATGCCGTCTTCTGCTTGAAAAAAAAAACACAAAGCAATGGACAGTAAA
>TRINITY_DN17253_c0_g1_i6 len=1534 path=[0:0-1438 2:1439-1533]
ATCTTTTTTTTTTGACAATATAATTTTGTTTATTTTCCTTTAACACGCTGCTGGTTAAAACTGCCAGGCAGTAGATTTCAGAGTATTCCCTCAACCAGACATCCGGGGGGGGGGAAATAATTAAAATAAACCGCTACATGTACCAAAAATAAAATAACCCACCCTGCACCCGTTTTCCTCCCCAGAAAACCAGCTTTTGCAAAGCCAATGTAATCAAAGAGAGACATCTGTGCTTCTCACTCATTGCCCAAGCTTGGGGGGGTGGGGAATGCAACAGAAGAAGTCACTGCAAATTACTAGAACACAAAGCAATGGACAGTAAAATAAAACCATCCTCCTTCAAGACCATGTAGTACTGAAGTCAAACCCAGATGAAGAATTACCCAGAAGGGAATGGATTCATCCCACACTGCTATATCCTTCGTGGACAGTCTAGGCTGGCAGCCTTCAGTAGCTTGCAAATGTGTTATCCTTAATACCCAACAGATCAATAGATTGTAAAAATGTCAGTGTCCCCTTTGCAGGGAGCGGCATGAGAGCTGCCCATACAAACCCCATTCGCCCAACCACAACCAAGTACAGAACTCAGGTACACCATGATTAAAGGTGTGTACGTGTGTCTCCAAACATGTTATCTGTACATGTGCTAAAGCATTAGTTGGTTTAGAGCTGCCCCAGGTCTCAAAGCTACTGAGAATTTAAAAATTATTTTATGCATCCCAGGGCATAAACCAACCAAACTTAGAAACCAACCAAAATTCAAGTTAGGCCCTACATGCTTAAGAAATTGAGTAAGAGAGCCCCCTTCCCAGCCCACCCCTACTCAACTGAGCAGCTGATTGAAACTCAAGTTTATCCGTAAACTCTGCTGAATGCTTAGTGTACTCAGATCCTGGCTTAACAATGTTAGTCTGAGACAGATTCACGGTGATGGAGCAAATCAACATATTTTTAAAAATATTAGCTCTGAATCAGAAAGATATTTCCTAGATTCACACACACTGTTCATTAAACTGTCCCAAGGTTTCAACTCAAGCTGAAAGTTTGCCTCAGGATAAATCTTCATCACAAGCTTTCTTCAGCGGAGGGCTCTGCTGCTTGCAGGATTCAGTTCCTGATCAGACAGCATCCTCAAGAGAAAGGAAAGCACTTCAAGTTTGTTAAAATAAAACACAAATAAAATAAGGATAATATCTGCATCAGCCACAAGATTTCTGCTGACCAGGCCAAGAACAGAGCTCCCCATAGCATTTTCCTTACCTCTCAAAAATATCATTCTAATATATAGCTATTTAAACTCAGCCAGCCAAAGTCCAGGAGAGCAAGGTCTGACTAAATGTTCTCCACACAAGCACCAGTAGTTAAGTGCAGTTGCTACTGTATCCTTGGGGTGAATTTATTTAGATCTGACACAAGTCATGAGTTTCATGGTTCTGAAGAGATCGGAAGAGCACACGTCTGAACTCCAGTCACCTTGTAATCTCGTATGCCGTCTTCTGCTTGAAAAAAAAAACACAAAGCAATGGACAGTAAA
>TRINITY_DN17253_c0_g1_i1 len=6928 path=[0:0-1438 1:1439-2625 3:2626-3808 4:3809-3809 5:3810-6927]
ATCTTTTTTTTTTGACAATATAATTTTGTTTATTTTCCTTTAACACGCTGCTGGTTAAAACTGCCAGGCAGTAGATTTCAGAGTATTCCCTCAACCAGACATCCGGGGGGGGGGAAATAATTAAAATAAACCGCTACATGTACCAAAAATAAAATAACCCACCCTGCACCCGTTTTCCTCCCCAGAAAACCAGCTTTTGCAAAGCCAATGTAATCAAAGAGAGACATCTGTGCTTCTCACTCATTGCCCAAGCTTGGGGGGGTGGGGAATGCAACAGAAGAAGTCACTGCAAATTACTAGAACACAAAGCAATGGACAGTAAAATAAAACCATCCTCCTTCAAGACCATGTAGTACTGAAGTCAAACCCAGATGAAGAATTACCCAGAAGGGAATGGATTCATCCCACACTGCTATATCCTTCGTGGACAGTCTAGGCTGGCAGCCTTCAGTAGCTTGCAAATGTGTTATCCTTAATACCCAACAGATCAATAGATTGTAAAAATGTCAGTGTCCCCTTTGCAGGGAGCGGCATGAGAGCTGCCCATACAAACCCCATTCGCCCAACCACAACCAAGTACAGAACTCAGGTACACCATGATTAAAGGTGTGTACGTGTGTCTCCAAACATGTTATCTGTACATGTGCTAAAGCATTAGTTGGTTTAGAGCTGCCCCAGGTCTCAAAGCTACTGAGAATTTAAAAATTATTTTATGCATCCCAGGGCATAAACCAACCAAACTTAGAAACCAACCAAAATTCAAGTTAGGCCCTACATGCTTAAGAAATTGAGTAAGAGAGCCCCCTTCCCAGCCCACCCCTACTCAACTGAGCAGCTGATTGAAACTCAAGTTTATCCGTAAACTCTGCTGAATGCTTAGTGTACTCAGATCCTGGCTTAACAATGTTAGTCTGAGACAGATTCACGGTGATGGAGCAAATCAACATATTTTTAAAAATATTAGCTCTGAATCAGAAAGATATTTCCTAGATTCACACACACTGTTCATTAAACTGTCCCAAGGTTTCAACTCAAGCTGAAAGTTTGCCTCAGGATAAATCTTCATCACAAGCTTTCTTCAGCGGAGGGCTCTGCTGCTTGCAGGATTCAGTTCCTGATCAGACAGCATCCTCAAGAGAAAGGAAAGCACTTCAAGTTTGTTAAAATAAAACACAAATAAAATAAGGATAATATCTGCATCAGCCACAAGATTTCTGCTGACCAGGCCAAGAACAGAGCTCCCCATAGCATTTTCCTTACCTCTCAAAAATATCATTCTAATATATAGCTATTTAAACTCAGCCAGCCAAAGTCCAGGAGAGCAAGGTCTGACTAAATGTTCTCCACACAAGCACCAGTAGTTAAGTGCAGTTGCTACTGTATCCTTGGGGTGAATTTATTTAGATCTGACACAAGTCATGAGTTTCATGGTTCTGAAGTACACCCTTTAACTTACACCAAAATCAGAACTATTTATTAAGCTTTTTTCTTCCCAAGGGGAGTTTGCAGATCCCATGCTGTATTTTTCTGTCCAGAGAAAGCATATGCAAGCTTCTTTAGAAAGAGCTACTCTTAACACCACACTCTGATGGAAGTAGAGGCAAGCATGAACTATAGCTAGGCCTGTTAGACATTTTAAGAGTCACTAAAGCCAGAGGATGAAATTGGTTCAGTGGCTGGAAGCTCCAATCCTGCTTTGGACTCTCAAGTTAACAGCTCCCTCTTCTGATCCACATGACACAGGAAGCAGTCAGAGGCTCTAGAGTTTGTGTCTTAAGCCACTTTAGACTTGTTCCCATAATCTATTAAGTATTTCCAGTGCTCTCCACAAGGAGAACTCTCCCCTCCACCTCACCATGCTCTAGCCTTCCTTCCAACTATAGCTGGAATCAGGTCCTCTGGAAAGGAAGGCTACTATGTTTTCCAAGGCTGTTTGCCACTCTGTTTCAACTACAGCATAGCTTGTGTTAAAGAGCATGAAGTGTTATGTTCTGCTCTTGGGAGTCCCTAATAGCCAAGTCCCATAGGAAGACCTTTGCCAGTAAGGTCTTAATGGCAGGATGAAGCTTGCCATCTGTAAAAAAATAAATAAATAAGGTGGAAGCCAACCCAGGACCAGACTCCTAAAGGTTATACTGACAGACCACCACCACAAGACCACCTAGCAACTGCTTCCTCCCAGAGCACAAGCCAGATTTCTTTCGGAAGAACAAACATGAAAGAACCCATCAATTCCTTTAATGCTCTAACTACAAAGTAACATGAGCATAAGCCACAGTAGAAGATACTCTGAAGTAGCTTGGAATTTCAGCCACAGGATCAAGACACGACGTGACGGAGACTCCTGCTGTCGGAGGATGGGAGAGGCATCCAGATAAAGGGACAGTCTTCTCCAGGAAATTGATTTAAAGAGAAAATAGAAGTTCCTTAAAACAGAAGCTTCTTCAAACAGGCTTGTGATCAAACCATAACAAAAAAAGGCACCAAAAATGAATGAAAATTCGCTTTGGCATTCTACTCGCTTCCACTTGTGATCTCACAAGGAAGGGCTATTGTTCCACTTGCACAAACACTACAGAAGAAAATGGCAGATGTTTTCTCACCCAGGATTTCTACCAAAGCCAATGGGAATGTGGGGCACATAAGGAAATGCAGGTGTGTAAAGTTACCTGCCATTCCGAGACTTCTACACACAAAGTGAAGGAGAACTCAAATAAGTTTCTGCTTTCAGTTTGACTTCCCTGGGTTGGAAAGGTATTAGTCAGCCCAGAATAATGTCATGTAGCTTTTTATTATTTAAACCAATGTAGAAAAGAGAATGTTGACTCCAATTTCTAAACAATCTGTCCCACAGAAAGTAATTGCTTCTGTCCTACTGTAACAGAATGTTTGCAGGGACTGCATCAACCTGCTACCATGTATTCGCGAGAGATACAAGCTCTTAAACACTGTTTCTAATAGGCCCCTCCTTCCTCCAGGCATAGCCAGCATTACCAGTTAGCGGTTTCCAAGACTGCTCAATGTTTAGGGATTCAGAACAGAATATGCAAAGTTGCTTGCATATTCTAAAGAGGAACAGCAGAATAAGAGTCTGGAACATGGACACAATCACTAGGTCACCCCACCTTGCTTGCTGATGCAAGGGGCCCTTCAGAGGCCTCAATGCGACATGAGGTGCAGGTGTAGGCAGCAGGACTACAACTGCTTCTACAACATTGCCTGCTGTATTTAGCTGTCTCTAAATACAAATGGAAACCAATGGCAGCAAAAACTGAATGGCAAGTTCCCCCAAACCACTAACAATGTAAAGATAAAATTGCCCTAGGCCCCATCCCACCACTCAATTCAAGCTAGCTAGGACACCAGCCACAAAGGAGGTCGGTCTGACTTTATCCAAGGCCCGTCCACACATAACAAGGTTTCCTTCCCCAAACCTTAATTTAAAAAGAGCACTTGCTTCCTAAAACTAAAAAGGTCTTTAAAGCAAGATATGGACTGGTCAAGAAACGGAAGGTCTGAATGAAGAGGAAAGCTGTTTATTATGACAGCATAATGGATACTTTACCAATGGCTAATTCCAAGCCCTCATAAGCACCCACAGCACATAGGAGGATGCTAAAGAGTCAGGTAAATGGCAAAGCAAAACAAAAAGTAGTATCTGTCCCCCTTCAAGAAACAAAAGTTTAATTCACTGAGTGTCCCAGGCTCAAACACACAGCAGGGACCCAAGCCTAGGCAGGCTTCCCTACAACATGGTTTGTAGGCTTTGGGGCAAACAGCTGGAATAGACCATTCAGTTCTACTGGGAAACTCCCCTACCCCAGGCCTGGCAGGGGAAAGCGGACTGATCAAATACACCACTTCCATCTCTTACTGCTATGATCCTAGATGGCGATCCTTCAGCTCGAGTTACACGAGCCACAGAGGTAACTATGAACCCAGGAGCTGAATAAGGCCTGGGCTCAGGGATGTTCAAGTTTTAAATGCCAGCACTTTCCGGTAGGAAGGCTGGATCAAGCTAAAGGAGACTGGCAGCAATCCTGCGCTTTGTCTAATGAACTGGAGCAGCTTGTGTTAGAGCAGTCAAGCCTGTGAAAAATCTGCAAGTTTATTTAGAGTCCTAAAGCAAGCTGGCAAGAGCCAAAGGAAGAACAGGGACCTCTTTTCCAGACATTGCTATTTCAAATAAAATCCTTAAAATAAATGTATTGACTTGCCCATTTCAAAGATAATGAACTCCTGATGAGCAACCAGACTCCAGAAAGAGATGGCTGTTAGTCCTGAACTTACCAGCATTTCTAAGCCTGGCTTCTCTTCCCAGCTTGCAGGTTTGTTATGGTCAAGTATTCTCTCACAGCTTTAACAGCTGACAGGCTTTTGTGCATGTCTGAGGCTGCATACAGCAATGATGAAAGGCCAGCTAGTTCTTCCATTCAGGGTTAGGGCACAGGAAGCAGGGATTTACCAGTCTGGAAAAGCAAAGCCAGCAAGACTGGTTCAGAAATCAAGGCTCAGCAGCACCACTAAGCTCCTGTCCTGACACTTCTGAATAGGCAATGCTTCCCATAGCTTGAAAGAGGCCATGGCTTTTACATGCATGGGATGGACTGGGAGTTCCATTTACAGAGGTTTCCTGACCCTTCAAAGACTGCCTGGCTTATAGGTGGGCCAAATATAAGACAGTAGACTGAGTAGTGTGCTAGCTAACTCCTGGCTTCACTGAGGGTGTGTGATCCTAGGCATATTTCTTTCCATGTCTTGCTCAAATCTCAACTATGAGCTGCTGTATTTCAAAGAGGAGTATTCTTTGTGCCAAGTCTTGGTGCACCAATTACACTAGAACATCCATGTTCTGTAGCCTTTTCCCTACATAAAACTGTACCTAATCAGTTGCTTTTAAGTCAATTCAGGGAAGATCAAGAAGCTTATTACTTAGTCCAGCCACACAAGATGGAGCAGAAGAAATCCTTGTCAACAGAACCCAGGACAAGACACACACTGCACAGCATGGATGTTATGGTGCAAGGTCTGACAGTTACCAAGGCATAAGCACCAGAAAGGATCTGCCTCACAAACATGGCAACGCACAGTCCTGATTGTGCAAGGTGATGAGGGAGCATAACTAGGATCGGTCCTCAAAGTCATCACCCAGGAAGAACTCTAGCTCTAGGTCAGTGGTCTTCAAACTTTTTGGAGAGAGACCCCCACTAAAACATAAAAAAACCCAAAAAACAACCCAGACCCAGAAAGCAGTGGAAGTGGCTAGCAGCAGGGAAACAGCATAAAGTGGCTGGAAGCAGCAAGAGGTGGGATCTGGAGCATGAATGACAAGGAAGCTATGCCCTTCCTTTCCCCATCCCCAGAGGCACAGAAGGCCAAAACTAGCAGCAGGAGAGGACGTGGCAGGGGACACAATGCAGCTGCACTAAGGTACCCTATGAGCCCAAGAGCAGTAAAGCCACTACTACCCAGCCCTGGGCCCCAATGGCTGAGAACCACTGATCTAGACTATAGCATGCTACTTCGCTTCTCACATCAAGAGCAGCTGCTTCCCTAATTATACCAGGCTCAGAATCAGAAGTGAGCAGCTATACAAGATGCAGAGAATGAGTTACCTTTATGTGGGCTCAAAGTCCTCCTGTTAATATTGGAGAAAGCAGGATAGCTCCCAACACCTTTCAGCTATCAGCTACAGAAAGCAATCAGAGTGGTTTAGGCCAGTATGACTGATTAGTCTTGCATCTCCCACAGGACTGACAAGTACTTGCTAGAATCCATGTCAGACGTGTCTCAATATTCCAAAGCCCACACAATATAGACAGCAGGGGCATCAACTCCAATCTTTGTACAGCTGACACAGCAAGGCCACTGGGGAGTAATGAAAGGGTCATTCTAGTCTGTCTTGGGGCTGCCAGACCACAGGTTGCAGCAGTGAGGCACAAGCATGGAGAACCAAGAGGCCTAACAGCTTCCATTAATTTTTGTCACCAGGCTCCCTAGCTCTGATAGGCAGGCGTGGAGGTGCTAGAAAGGACAAGGTAAGTATCAGCCTTTCAAGAGGCAAATAAAGGCAAAAAAAGAGCCACAAATGATACAGAAAGCAAATGCATCCAGGTGAGAGATGCAACAAATAGCCCTGTCTCAGACCATGGCAGAAACACCCTTCTGCAATGGATCCAATGATCAAAATAGTCTCTCTCAACTGCTACAGCAAACCAGGCTGAATAACTCACTCTGCTCTTGGGTCAACCCTCACTCAGAAGGTTGAACTTTTACCCAGAGGCCAATCAACAAGGTTGAACCTTGATGTCTTGAGAACAAGAGAAGTACCGTAAGTTTAGTTATACACATTCAGGTAGCGGTTGAAAGCTAGTCTCTCCCCACCTGCACCACTGAAGAGTCACCCAATGGCACCATAACATTGAGGCACCATTCTGGGCAAACATACCCTTAGGCATAGCATCAAAGGCTGCTTTTTCAGGTAAGGTTCAGGGCTGCCTCCCTGCTTGGCTTCTTACCCGGTAACAGATTTTTTCTTCTGAGAAGGGTCTATGGGTCAGGTTGTGCAGCTTCCTTTCTGTGTGGGACATAGACCACAGTTCATCAGGATCAGAGTCTTACAGCTCAACACACAGCAGAGATCCAGGGATTTCCCCCCTCCCCAGATAACCTGGAGGAAGAGAGGCTGCTTGTGGCACAACTGGGGGAACTGAGGCTTCACTGCTGGCTGGGGGAAGGCCCCTCCAGAAGGTGATGCGAGGTCACCCTGTTCCTGTACCTGTTGCTCCAAACAAACAACTTTGAATATTCCTTAAATTATGAGAAACATGGAGAAACCGAAAGCAGCCATGTTTGGTCCAACTCCTCCCCTCCCAGCCTGCAGCCCCTGCTGCTGACTCTCCACATAGGGCTCACTCTCAAGATCGGA
>TRINITY_DN17204_c0_g1_i3 len=4462 path=[0:0-1579 2:1580-4461]
GCTCTCTCCCCGCACACGCTCTCCCAGCGCCGCAGCCGCCTGTCGCTGCCATTGGGAGCCGAGCTGAGGCAATCGCCGATCCCGCGCCGCCGCCTTCGCCATGAGCTTCTTGTTTGGTAGTCGCTCTTCTAAAACCTTTAAACCAAAGAAGAACATTCCCGAAGGGTCTCACCAGTATGAACTGCTAAAACACGCGGAGGCCACGCTGGGAAGCGGCAATCTGCGGATGGCTGTTATGCTGCCGGAGGGGGAAGATTTAAATGAGTGGGTCGCAGTTAACACCGTGGACTTCTTCAACCAGATCAATATGCTTTATGGGACCATTACAGACTTCTGTACAGAGGAGAGCTGCCCGGTGATGTCTGCCGGCCCAAAATACGAGTACCACTGGGCTGATGGGACAAACATAAAGAAGCCAATCAAGTGCTCTGCACCAAAATACATTGATTACTTGATGACTTGGGTCCAAGATCAGCTGGATGATGAGACTCTCTTCCCCTCCAAAATAGGCGTTCCTTTCCCAAAGAACTTCATGTCGGTGGCAAAGACCATCCTCAAGCGTCTCTTCAGAGTTTACGCTCACATCTACCATCAGCACTTCGATCCGGTCATCCAACTGCAAGAAGAGGCCCATCTTAACACCTCCTTCAAGCACTTTATCTTTTTTGTTCAGGAATTCAACCTAATCGACAGAAAAGAACTTGCCCCGCTTCAAGAACTGATTGAAAAACTCACCTCGAAGGACAGATAAAAATGAAGTGTATTTGTGCAACATCAGTCATTTCTTTGAGCGGTCGTGTGGTATTTTGGTTTTGTTTATTTAAAACAAAATGAAACTTTGTTCTGTTCTTACAGGCAGCCAAGTTCCATTCTCTGTGCTTTTATTAGGGGAAATCATTTTTGGGGGTCTTTTAGTGACACACAGTAAATGGCTTTTTTTGTTGTTGTTTTGTTCATTGAGGATTTTTTTTTTGCAGATGTTGAGTGTTTATAAAGGAAATATGCTGGTCCGGGAACTTGACGCCGCTGGTAGATGGGTTCTGCATTGTGTCAATTGTAGCCCATTTTCACAAAGTCCCTAAAAGACTTCTCTAAGTGCCTTGGCAGACTCACTTCTGAGGTGCAAAGCACATATGATACTGTACACTGCTGGAAACGAAAACTATCGAACTACTACCCAGGACACTTGCTGACGCTTTAGAAGACAGATGCTTAAAATGAGAAAAGCCATAACTTACCTTATATTGGTGATCTCCAGCTTTTAATACAGTCAGTGCCATTTAAATTTTTTTTTTAAAAAAGAGAGATGAATGAGGGAACTTACTGGAACAAAAACATATTATTATAAAACTTCAGATCTTATTTCTATCCCAATTGCTTTACAATGAGAGAACTAAAATGGAAGGAGGCTGTCCCTGTAACTTGCCCCTCCTTGCTAATAGATTTATTTAGCCAGAATCATCATTGCTGATGAAGAACACCTCATGGTTTTTAGCCAATAAGCCAACAAATTTGCAGAAGTAACGTAAGCAGGAAGGAAAGAAGGATGCAGTCATGAAAAGCAGCAGCCAGGCAGCACTCACTGACAGACCCATGTGGGTGTTCGTTGTGCAGATTATACTTCTTGCTGGAGAGAAATGTTTTGACCATCGGTGGTGGTAATCTTCTCATGTCTCTGAAAGGGACTAGATTTAGTCAGTTCTGTATCGCGAGTCTAAATCAGAAAGCTGTTAAATAGAAGTCCCTTAGATAAAGGATAAATATTGTCTAGCTTGGTTGACTGTTCTATCCAAGAATTGTTAGAATTGAGTGGGTTGACTGACCAACCTCTGTTACTATCTGAGCAGTAAAAAATGTTTTAATTTTTAAAAAAACAAATAAATAAAAATTATATACTGAAAAAAACCAAAACTTTTAATTGGGAATTTGCAGTCATGAACCCTGCAGGAGCTGTGTCCTCCTGTTGAAGGGTTTTGTTTGCATTTTAGCCCTGCTCTGGACATTTAATTGCTGTTCCTGATGAGAGAGGTCACTCTGTTACTTCTGCAGTTCAAACACACTCAGTTTTTAGAATTTATGAGTTGCAGTTTTTTCTGGCATGAGTTGCAGTATTGGCCATAAATTATTTTAAAACACTGATGTAGAGCATTTTAGCTTTTTAAACTACATGTCTTTTAGGGAATATGGACCATTTACAGTTAAGACAAGAGTAGATGGAATTAAATAAGAAATAAACTGGGCGACTTTTAGAAATGTATAAAAGTCTGGAGATCACCAAGAGTGCCATTTGGATACACTTTCTTAATTATACTAAACTTGAAAAGCATTGAAAATACTAATGCAGTGTTTAGAGTATCCCTTTTAATTTGTATTATACTTGCAGTTTTTACTACTTAAAGACTCGGGACCAGAGCATATTTACACAAGAAGAAGATGGATGGGCACATTGAAATACTAATCAAAAGCCATCTTGGGTTTTTAAACTGAACTGGGATCTGGTAAACTTGTTAACCCAACAGTGTCTTTTTAAAAAGAAAACAACACAACACCACTATTCTAGATTCCAGGCTATAAAGGGATACTCTGTTAGATAGATCATTGCTTTTGGTATTAAACGTTGGCGCTTTTGGCTTGCTCAGCACTGGGAGTTAGAACCATGCTATCCACAGGTAGCTGTGTGTGAAACCATATCTTCTCCCAGTTTATGTAGGGCCTTACAACTCAACAAGATTCTTAACACTTTTTGCTGTTGTTTCAGCTACCAGCATGTTTGATTCTATTGGTGATTTGGGTGGTAACTTCAGGAGGTAAACTACCTCGAGATGAGATGGAGCAAAACTCACTGCTGTCATAAACAGTCGCAACTCCATTCAAGTCAGTTGGTTTGTGTTCTGTCGTCTTAGGCCAGTGTTTCATTCTCACCCACAGAGTTTACATGGTCGGAAATAATTCTGATTGCGAAAATTGTATTTTATTATTTTTTTTAAAGTCTTTCATATTCAAGTCAGGGATCCAAGTTTAGTTGTACAAGAGAAAAAAAAATGTGCCACATTCTGCTGTTGCTGATAGCTGAATTGGGGGTGGGGTGGAGAGAACAATTGTAAAAGGGTAAAAATACCCTGTCTGTAAGCGTGTCTCGAGTTTCCATTATTGCTTACTATGCAATGTAAAACTCAGATTTGTTTTTTGCATTTACGTTAGGGAGAAAATAGAAGCACTGTCCTTAGTTAATATTGTGGGATTGAACACACTCTCTGAAACTCATTTCACAGGCAAAATGCTTGTTTGCTGCTACTGACGTTCCTTGTTCCCTTCCCTTCTCCTCCTCAGTCCCCGTGCTCTGAATCCCCATATGAAGCTGTACTACAACATTTTGGTTTGGGCTGTTCTTGTGCCAGGCAACATTGTTGTTCCCACCCCCCACCCCTTTTCTTGGAGTGCTCTATTATTGTATGTCAAATACCAGTTTTCAGTTTGACTGTTAAAGCTGCAACATGAATCCAGACTTGCCTGAATATTCCACTCTAAAAGTTCCACCGTTCTTGGCTTTTGCTGATTTACGTTGGTAACTCCAGTTGGATTTTTCCAAACTACATCACTAAGCCCATTTAGGGGCGGGGTTTAAATAATGTAAATGTTTGTTTGAGGTCTTATTCCCCCCCCCCCTTTCAAGTAGCTAACTAATACAAAACATTGAGTATTACACCTGTTTTCCTCTTGCTTTTTAAAAAAACCAATACAGTTCCCCTTTACGACTTTCAATTACAAAGTAACTAAATTTCAAACTGCAGTTTTGTTTTAAGAACACTCTCCTTAAGTTATTCTTCATAGATTATTGTATTTTTTAGGGGAAATTAATTTTTATAGCCACTAAACTGTACTCATTATTTTTGTACATGTGCAACTAGGCCGTTTTGGAACACACATCTCAGAGGGAACATTTGATTCCATGCTGTTTTGAATATATACCTTTTTTTTGCTGAAGTGTTGCTAACTGATCATTCAAAGCAATATCTTGATGTGCAAGTGGAGGGGTGATGATTGCAATAAATGTGAATGACATTTGAGTAAACGTTACTTGCAGGAAGCAAAAAGATATTGCAGAAGCAACACTGTAACTTTCATGTTTGCTCTTTAAATATTTTAAAGTAGCTGGAAGAAATATTAGGTGTGAATTACAAAATGCAACACAGGGACCTGTACTGTAAGCTAACTGTGCCAATACTGCTTCAGTTTTTAAGTCATTGATTGATTGATATCCATTTTAAATCAAAACAGCTTTTGATTAAAATAGAAAAAAAGTTGAATGTCTGAAATTCTGCAACACATTTATGTGAGAGATGTAAATAATGTATACAGATTGTTGGATGTGATGGGATGAAAAATATTTAAATTCTAGGCTTTTTCAGTAAGAAACTGAATGATGTTTATAAGAAAAAAATAAATAGCTATGTTTGACCAC
>TRINITY_DN17204_c0_g1_i2 len=3856 path=[0:0-1579 1:1580-3855]
GCTCTCTCCCCGCACACGCTCTCCCAGCGCCGCAGCCGCCTGTCGCTGCCATTGGGAGCCGAGCTGAGGCAATCGCCGATCCCGCGCCGCCGCCTTCGCCATGAGCTTCTTGTTTGGTAGTCGCTCTTCTAAAACCTTTAAACCAAAGAAGAACATTCCCGAAGGGTCTCACCAGTATGAACTGCTAAAACACGCGGAGGCCACGCTGGGAAGCGGCAATCTGCGGATGGCTGTTATGCTGCCGGAGGGGGAAGATTTAAATGAGTGGGTCGCAGTTAACACCGTGGACTTCTTCAACCAGATCAATATGCTTTATGGGACCATTACAGACTTCTGTACAGAGGAGAGCTGCCCGGTGATGTCTGCCGGCCCAAAATACGAGTACCACTGGGCTGATGGGACAAACATAAAGAAGCCAATCAAGTGCTCTGCACCAAAATACATTGATTACTTGATGACTTGGGTCCAAGATCAGCTGGATGATGAGACTCTCTTCCCCTCCAAAATAGGCGTTCCTTTCCCAAAGAACTTCATGTCGGTGGCAAAGACCATCCTCAAGCGTCTCTTCAGAGTTTACGCTCACATCTACCATCAGCACTTCGATCCGGTCATCCAACTGCAAGAAGAGGCCCATCTTAACACCTCCTTCAAGCACTTTATCTTTTTTGTTCAGGAATTCAACCTAATCGACAGAAAAGAACTTGCCCCGCTTCAAGAACTGATTGAAAAACTCACCTCGAAGGACAGATAAAAATGAAGTGTATTTGTGCAACATCAGTCATTTCTTTGAGCGGTCGTGTGGTATTTTGGTTTTGTTTATTTAAAACAAAATGAAACTTTGTTCTGTTCTTACAGGCAGCCAAGTTCCATTCTCTGTGCTTTTATTAGGGGAAATCATTTTTGGGGGTCTTTTAGTGACACACAGTAAATGGCTTTTTTTGTTGTTGTTTTGTTCATTGAGGATTTTTTTTTTGCAGATGTTGAGTGTTTATAAAGGAAATATGCTGGTCCGGGAACTTGACGCCGCTGGTAGATGGGTTCTGCATTGTGTCAATTGTAGCCCATTTTCACAAAGTCCCTAAAAGACTTCTCTAAGTGCCTTGGCAGACTCACTTCTGAGGTGCAAAGCACATATGATACTGTACACTGCTGGAAACGAAAACTATCGAACTACTACCCAGGACACTTGCTGACGCTTTAGAAGACAGATGCTTAAAATGAGAAAAGCCATAACTTACCTTATATTGGTGATCTCCAGCTTTTAATACAGTCAGTGCCATTTAAATTTTTTTTTTAAAAAAGAGAGATGAATGAGGGAACTTACTGGAACAAAAACATATTATTATAAAACTTCAGATCTTATTTCTATCCCAATTGCTTTACAATGAGAGAACTAAAATGGAAGGAGGCTGTCCCTGTAACTTGCCCCTCCTTGCTAATAGATTTATTTAGCCAGAATCATCATTGCTGATGAAGAACACCTCATGGTTTTTAGCCAATAAGCCAACAAATTTGCAGAAGTAACGTAAGCAGGAAGGAAAGAAGGATGCAGTCATGAAAAGCAGCAGCCAGGCAGCACTGAGATCCTTGTTTAAACACCACCGCAGGGATGCCATTTAAAAGCCAGCTTGCCAGTGGAGCTTGGGTTCTCAGGCTTGTTCACTATGGCAGCCCACACCTTAGCAAAAATAAATAAATAAATAGTTGTGTGGATTGCTTCCCCCTTCCTGCTTGCAATCACGTGGGTAAAGGCCCCTCCCATTCCCAACTGGGAGACATCTGTGTGGCAGTTACAGTGACTGGTTATGGGCACAGTATTATAGGGGAAATATTTTTAAAATTTTTTTTGGCTGTCTTCAGTGTGCTGAGAGTTTGTTCTTAACAAAATATCCATCACATGGATTCCTTTTGTTCTTTGTTTTATCCCCGTCTTCCTGGTTCTGTTTCTTGAAAGCTTGAATAGCCAGTATCTTGTGACAGCTTTCCATAGTTCTACTACCAAATGGTCCAAAGACTATTTGTTTGAGAGCTTCTTTGGTAGAATGAGGAGAAACTCAGGCAATTTTCCTACTGAGAAATTTGTTTGAGCCTCCCTTTTTAGCTTCAGTTTGTGAGTTTCAAGTTTTATGTTCAAACCTATCTGTCCTAGGCATCTCCAGTGTGCCATTCCCCGTAGGGATCCAGGTGCCAAATCCCAAAAGAGATGATAAAACTTTGAAGCTGATGGTTTTCACTTGTTCTTGCATCAGAATTCACAGAGCCACCCACTTCCACAGGAATCTGAATCAAAGCTGCCAACGCTCTGTGGAGTTGAGAATGGTGCCTGAAACCTGGTGACTCCGGATGAACCTGAATCTGAGTTTGTAACAGGATCATAGGAGCATTGTGTGGCTTCAGAAATGGTTTGAACGCTTTGCATTGTTCTATTTTACCTGGGGAAACACAATTGCACATGCACAGGACCGCGAAACGTGTAACTGCCTACTTGTGTAAATAGCTTGCTCCCGTATCTGTGATTTTCTTTGCAGATACAAATTGTACGCCCACCTCCATTTTGGAATTCCGATTCCGTGACCCTGAACGGGGAAACTCGACTGTACTTTAAGAGAATGATGTACCGGGAGCCTTGAAAACAAACTTCTTAAACCAATATTATCCTCCATTTAATCAAAAAGCTTTCTAGAGCTGCAAAAGCCAAAAAACACTACATTTATTCACTAAATATCCTAACCTTGGTTATCTGGACAGATGGCAAATCCAACTAGGCACTAGCAGACTGCTTTACCTTCTTCATATGTTGTTCCTTTTATCAAAAAGTCCAGTTTTGATGAGCTGTTGCACTGAGTTTCTGCATCTGTGCTGTATCTTAATACAGATTGCAATAACATAGCAATGATGGTTGTCAAATTTATTACAAGAGATTTGTGGAAATTAGTATAGATGACGGTATAATTCAGCAGTCAAACGCTGGTCTTTCATGCTCATTAGAAGTTTCTTTAAGGTTTATAAAACCCTAATGCATATCTTCCCTGGTCAGTGGTTTACCTGTCTTGAAGAAGGAAGGCACCTTGGTGGCCTGGACGGATCTCAACAGCGAGGGCAGCTTATGTGAGCTACCGACAGCCATGTTTAATCTCTAGGTGGCATGAGGATGCAGTGGCCAGAATATGCCCACTGGGGGCATCTGGCCTAACAACATTTGTGCAAGAGCCCAATCTTCTTGCCCTCTTCCACCCAAAGTAACAGGGGGTCGAAGGCTTTTCGTGCTCCCCTCCTAGTGTATCCCATGTAAGACAGGAAAGATCTAATGTATTTTAGGTAAGATCATGAGGAGCCCATAACTCATCTAAGCACAGCTGCGTGAGTAAATGCCAGGATGTTGATCTTCCATCTTACCATTTCGTGTTTGTGGATTCCTTAGGGCTTGAAAAACAGATACTGTCTAGCTCGACTGACTTCTAGAACTCTGGATTAACTACTATGGATGGATCTGAGGACTTTTTTTAGTTCATGGACAACTCAACAGACTCTAAAGGCTTCTGTTCTCAGTTGCAGGAGCACAGAAACGTATTCACCTGACTGTTCCGAAGGTGTTGTCATTCTTTAAAACTGACCCAACCTCTTCTGAAGACACTTGGATTTTTAAGAAAGCTGCATTTAAAAATGGCTTTGGTGACCTTTTAAGCTCAGCTTCAACCCAGAGAATGTTTTATGACTAAAAAACTGGGGGCTGAAAATACTGACAGACTTTTGATCATATGGAGGCAGAAATGCTGCTGCTTTTAATAGAGAACTACATTTGCATTGTTAATGTTCATTTCCCCTAAAATCTGCTTGGCAGACTTGAATCCGTACT
>TRINITY_DN17204_c0_g1_i5 len=5158 path=[1:0-2275 2:2276-5157]
GAGATCCTTGTTTAAACACCACCGCAGGGATGCCATTTAAAAGCCAGCTTGCCAGTGGAGCTTGGGTTCTCAGGCTTGTTCACTATGGCAGCCCACACCTTAGCAAAAATAAATAAATAAATAGTTGTGTGGATTGCTTCCCCCTTCCTGCTTGCAATCACGTGGGTAAAGGCCCCTCCCATTCCCAACTGGGAGACATCTGTGTGGCAGTTACAGTGACTGGTTATGGGCACAGTATTATAGGGGAAATATTTTTAAAATTTTTTTTGGCTGTCTTCAGTGTGCTGAGAGTTTGTTCTTAACAAAATATCCATCACATGGATTCCTTTTGTTCTTTGTTTTATCCCCGTCTTCCTGGTTCTGTTTCTTGAAAGCTTGAATAGCCAGTATCTTGTGACAGCTTTCCATAGTTCTACTACCAAATGGTCCAAAGACTATTTGTTTGAGAGCTTCTTTGGTAGAATGAGGAGAAACTCAGGCAATTTTCCTACTGAGAAATTTGTTTGAGCCTCCCTTTTTAGCTTCAGTTTGTGAGTTTCAAGTTTTATGTTCAAACCTATCTGTCCTAGGCATCTCCAGTGTGCCATTCCCCGTAGGGATCCAGGTGCCAAATCCCAAAAGAGATGATAAAACTTTGAAGCTGATGGTTTTCACTTGTTCTTGCATCAGAATTCACAGAGCCACCCACTTCCACAGGAATCTGAATCAAAGCTGCCAACGCTCTGTGGAGTTGAGAATGGTGCCTGAAACCTGGTGACTCCGGATGAACCTGAATCTGAGTTTGTAACAGGATCATAGGAGCATTGTGTGGCTTCAGAAATGGTTTGAACGCTTTGCATTGTTCTATTTTACCTGGGGAAACACAATTGCACATGCACAGGACCGCGAAACGTGTAACTGCCTACTTGTGTAAATAGCTTGCTCCCGTATCTGTGATTTTCTTTGCAGATACAAATTGTACGCCCACCTCCATTTTGGAATTCCGATTCCGTGACCCTGAACGGGGAAACTCGACTGTACTTTAAGAGAATGATGTACCGGGAGCCTTGAAAACAAACTTCTTAAACCAATATTATCCTCCATTTAATCAAAAAGCTTTCTAGAGCTGCAAAAGCCAAAAAACACTACATTTATTCACTAAATATCCTAACCTTGGTTATCTGGACAGATGGCAAATCCAACTAGGCACTAGCAGACTGCTTTACCTTCTTCATATGTTGTTCCTTTTATCAAAAAGTCCAGTTTTGATGAGCTGTTGCACTGAGTTTCTGCATCTGTGCTGTATCTTAATACAGATTGCAATAACATAGCAATGATGGTTGTCAAATTTATTACAAGAGATTTGTGGAAATTAGTATAGATGACGGTATAATTCAGCAGTCAAACGCTGGTCTTTCATGCTCATTAGAAGTTTCTTTAAGGTTTATAAAACCCTAATGCATATCTTCCCTGGTCAGTGGTTTACCTGTCTTGAAGAAGGAAGGCACCTTGGTGGCCTGGACGGATCTCAACAGCGAGGGCAGCTTATGTGAGCTACCGACAGCCATGTTTAATCTCTAGGTGGCATGAGGATGCAGTGGCCAGAATATGCCCACTGGGGGCATCTGGCCTAACAACATTTGTGCAAGAGCCCAATCTTCTTGCCCTCTTCCACCCAAAGTAACAGGGGGTCGAAGGCTTTTCGTGCTCCCCTCCTAGTGTATCCCATGTAAGACAGGAAAGATCTAATGTATTTTAGGTAAGATCATGAGGAGCCCATAACTCATCTAAGCACAGCTGCGTGAGTAAATGCCAGGATGTTGATCTTCCATCTTACCATTTCGTGTTTGTGGATTCCTTAGGGCTTGAAAAACAGATACTGTCTAGCTCGACTGACTTCTAGAACTCTGGATTAACTACTATGGATGGATCTGAGGACTTTTTTTAGTTCATGGACAACTCAACAGACTCTAAAGGCTTCTGTTCTCAGTTGCAGGAGCACAGAAACGTATTCACCTGACTGTTCCGAAGGTGTTGTCATTCTTTAAAACTGACCCAACCTCTTCTGAAGACACTTGGATTTTTAAGAAAGCTGCATTTAAAAATGGCTTTGGTGACCTTTTAAGCTCAGCTTCAACCCAGAGAATGTTTTATGACTAAAAAACTGGGGGCTGAAAATACTGACAGACTTTTGATCATATGGAGGCAGAAATGCTGCTGCTTTTAATAGAGAACTACATTTGCATTGTTAATGTTCATTTCCCCTAAAATCTGCTTGGCAGACTTGAATCCGTACTCACTGACAGACCCATGTGGGTGTTCGTTGTGCAGATTATACTTCTTGCTGGAGAGAAATGTTTTGACCATCGGTGGTGGTAATCTTCTCATGTCTCTGAAAGGGACTAGATTTAGTCAGTTCTGTATCGCGAGTCTAAATCAGAAAGCTGTTAAATAGAAGTCCCTTAGATAAAGGATAAATATTGTCTAGCTTGGTTGACTGTTCTATCCAAGAATTGTTAGAATTGAGTGGGTTGACTGACCAACCTCTGTTACTATCTGAGCAGTAAAAAATGTTTTAATTTTTAAAAAAACAAATAAATAAAAATTATATACTGAAAAAAACCAAAACTTTTAATTGGGAATTTGCAGTCATGAACCCTGCAGGAGCTGTGTCCTCCTGTTGAAGGGTTTTGTTTGCATTTTAGCCCTGCTCTGGACATTTAATTGCTGTTCCTGATGAGAGAGGTCACTCTGTTACTTCTGCAGTTCAAACACACTCAGTTTTTAGAATTTATGAGTTGCAGTTTTTTCTGGCATGAGTTGCAGTATTGGCCATAAATTATTTTAAAACACTGATGTAGAGCATTTTAGCTTTTTAAACTACATGTCTTTTAGGGAATATGGACCATTTACAGTTAAGACAAGAGTAGATGGAATTAAATAAGAAATAAACTGGGCGACTTTTAGAAATGTATAAAAGTCTGGAGATCACCAAGAGTGCCATTTGGATACACTTTCTTAATTATACTAAACTTGAAAAGCATTGAAAATACTAATGCAGTGTTTAGAGTATCCCTTTTAATTTGTATTATACTTGCAGTTTTTACTACTTAAAGACTCGGGACCAGAGCATATTTACACAAGAAGAAGATGGATGGGCACATTGAAATACTAATCAAAAGCCATCTTGGGTTTTTAAACTGAACTGGGATCTGGTAAACTTGTTAACCCAACAGTGTCTTTTTAAAAAGAAAACAACACAACACCACTATTCTAGATTCCAGGCTATAAAGGGATACTCTGTTAGATAGATCATTGCTTTTGGTATTAAACGTTGGCGCTTTTGGCTTGCTCAGCACTGGGAGTTAGAACCATGCTATCCACAGGTAGCTGTGTGTGAAACCATATCTTCTCCCAGTTTATGTAGGGCCTTACAACTCAACAAGATTCTTAACACTTTTTGCTGTTGTTTCAGCTACCAGCATGTTTGATTCTATTGGTGATTTGGGTGGTAACTTCAGGAGGTAAACTACCTCGAGATGAGATGGAGCAAAACTCACTGCTGTCATAAACAGTCGCAACTCCATTCAAGTCAGTTGGTTTGTGTTCTGTCGTCTTAGGCCAGTGTTTCATTCTCACCCACAGAGTTTACATGGTCGGAAATAATTCTGATTGCGAAAATTGTATTTTATTATTTTTTTTAAAGTCTTTCATATTCAAGTCAGGGATCCAAGTTTAGTTGTACAAGAGAAAAAAAAATGTGCCACATTCTGCTGTTGCTGATAGCTGAATTGGGGGTGGGGTGGAGAGAACAATTGTAAAAGGGTAAAAATACCCTGTCTGTAAGCGTGTCTCGAGTTTCCATTATTGCTTACTATGCAATGTAAAACTCAGATTTGTTTTTTGCATTTACGTTAGGGAGAAAATAGAAGCACTGTCCTTAGTTAATATTGTGGGATTGAACACACTCTCTGAAACTCATTTCACAGGCAAAATGCTTGTTTGCTGCTACTGACGTTCCTTGTTCCCTTCCCTTCTCCTCCTCAGTCCCCGTGCTCTGAATCCCCATATGAAGCTGTACTACAACATTTTGGTTTGGGCTGTTCTTGTGCCAGGCAACATTGTTGTTCCCACCCCCCACCCCTTTTCTTGGAGTGCTCTATTATTGTATGTCAAATACCAGTTTTCAGTTTGACTGTTAAAGCTGCAACATGAATCCAGACTTGCCTGAATATTCCACTCTAAAAGTTCCACCGTTCTTGGCTTTTGCTGATTTACGTTGGTAACTCCAGTTGGATTTTTCCAAACTACATCACTAAGCCCATTTAGGGGCGGGGTTTAAATAATGTAAATGTTTGTTTGAGGTCTTATTCCCCCCCCCCCTTTCAAGTAGCTAACTAATACAAAACATTGAGTATTACACCTGTTTTCCTCTTGCTTTTTAAAAAAACCAATACAGTTCCCCTTTACGACTTTCAATTACAAAGTAACTAAATTTCAAACTGCAGTTTTGTTTTAAGAACACTCTCCTTAAGTTATTCTTCATAGATTATTGTATTTTTTAGGGGAAATTAATTTTTATAGCCACTAAACTGTACTCATTATTTTTGTACATGTGCAACTAGGCCGTTTTGGAACACACATCTCAGAGGGAACATTTGATTCCATGCTGTTTTGAATATATACCTTTTTTTTGCTGAAGTGTTGCTAACTGATCATTCAAAGCAATATCTTGATGTGCAAGTGGAGGGGTGATGATTGCAATAAATGTGAATGACATTTGAGTAAACGTTACTTGCAGGAAGCAAAAAGATATTGCAGAAGCAACACTGTAACTTTCATGTTTGCTCTTTAAATATTTTAAAGTAGCTGGAAGAAATATTAGGTGTGAATTACAAAATGCAACACAGGGACCTGTACTGTAAGCTAACTGTGCCAATACTGCTTCAGTTTTTAAGTCATTGATTGATTGATATCCATTTTAAATCAAAACAGCTTTTGATTAAAATAGAAAAAAAGTTGAATGTCTGAAATTCTGCAACACATTTATGTGAGAGATGTAAATAATGTATACAGATTGTTGGATGTGATGGGATGAAAAATATTTAAATTCTAGGCTTTTTCAGTAAGAAACTGAATGATGTTTATAAGAAAAAAATAAATAGCTATGTTTGACCAC
>TRINITY_DN17232_c0_g1_i1 len=516 path=[0:0-515]
AGCTTTGGCTGGGTATCCGTCTTTAGAGTTTCCAAAAAGCCTTACTTCATAGTTCCATTGGTGCAGCCCTTCTTTGGCTGGTAAGATATACTGATCTCCAATTCCTCCGAGATAGAAAGACAGCTCCCCACTTTGTCTTGTCTCCCTCCCTTTAAGTACCCTTTCAGGGTCCTTTGTCTGATTTTACCCACCCGGTGACTGTGTGCTTTCAGTCACATCCACGGGAAGGACTCCATTTGCAACTCAATGGTCTATGGCTAGCGTCTGCAGAGGTGTTTCTGCTTTTTCTGAATACACATTCGGCATGACTTTGCATTTCTCCATTACATGTTTAACCTTTACCTTTACACATTGGTTAGACCTGTGGTCTACATGTAGCCCAGTACCTCCTTGTGACAGAGGGTTTGAGATAAGGGAATTAAAATCTGGTTTTATTTATGTGTACTTTATATCTATATATCTAGAGAGAGAATGTGTGTGTGTGTATTGTAACCTGACAGGGTAGAATAAAAAAAC
>TRINITY_DN17232_c0_g2_i1 len=211 path=[0:0-210]
CGCCAGTCCTTACTTCATAGTTCCTTTGGTGCAGCCCTTCTTTGGCTGGTAAGATGTGATGATGCAGACGATGCTCAACAAACTGATATCAACCCCCTGAGATTTTTCTTTGTCTTGTCTCCCCTCTTAAGTACCTTTCCAGGGTCCTTTGTTTGATTTTTGCGCTAGGTAACTGTGTTTTCAGTCACGTCCACAGGAAGAAATCTATGTG
>TRINITY_DN17232_c1_g1_i1 len=303 path=[0:0-302]
GCTTTTTCTGAATTCATACTCTGCATGACTTTGAATTTCTCCATTGCATGAAGTGAGCTTCCAGTTCTCAGCTTTCACATTACATACATGTTTAACCTTTACCTTTACGTATTTGTTAGACTTGTAGTCTATATGTAGCTCAGTATCTCCTTATGACACCTGGTTAATAAGTCTCTCCATAAATGCATTGTTAACTTGAATGCTAATATTTCCCCAGAGGAATGGGTTGCTTATTTCTCTCCTATTAACAGGTCATCCTTCAAGTTGTGATATGTTGTAAGCCGCCCAGGGAGATCGGAAGAG
>TRINITY_DN17232_c3_g1_i1 len=232 path=[0:0-231]
TGGAGAAATTAAAAGTCATGCCGAAGGTGTACTCAGAAAAAGCCTAAACACCTCTGCAGACACGAGCCAGGACCATTGAGTTGCAAATGGAGTCTTTCCTGTGGACACGACTGAAAGCTCACAGTCATCAGGTGGGAAAATCGCACAAAGAACATTGAGGAAGCCAATGAACCTGCATTGGCTTGACCTTGCAATCAGCACTGGAAGCTGCTGGAGGGGCACAAAAGGGAGC
>TRINITY_DN17245_c0_g1_i1 len=251 path=[0:0-250]
TGGCTCAGCCGCTGAGACTGTGGTGCAATGAAGTAAGACATGGGACCATTAAGGCAGCATGGAGCCCAGAACCAGCCCTGGCTGAGAGCTGCATTTGAACCACATGCGGCTCCCAAGTCATAGTTCATTCACTCCTGTCCTCCATCTTCACTGCACTCAAGTCTCAGCAACTGAACCCCAGCTGCTCCTCAGAATCTCAGCAGGCAGGACTGCAGCGTGCTCCACTCACCAATAACGAAACAGGCGAGGCT
>TRINITY_DN17245_c0_g2_i1 len=233 path=[0:0-232]
GTGTTTTGTAGCTCTCAACGATACGAAGCTTTTGGTTCAAGTCCCTTGGGAACTTTGGCCACCCATAGTCCAGGCAAACCGAGAGCTAGGAGTTAGCCACTGGATGGGAGGATTGGAGAGGCAGGAGGTGGCCAGACAATAGGATGTTCCAGGGGCTCTAATTGTTCTCACTGAGCCTGTCTGCACCCGATCCCACCCCCACCCTCAGCATTACCTCCACTGCAGTCTTGGCT
>TRINITY_DN17195_c0_g1_i1 len=1293 path=[0:0-59 2:60-1292]
AAAAGGATTAGGCAGAGTCAAAAAGGGTGGGTTCATCAGTGGTTACAAGCTGGGCTAGACACTAGCCCCAGGCCCATCCCAATGTTCTTCTGTGCAGCGCTCACAGCAGTCAAGTGTCTGTACACTTTATCACAGCAACTCCTCGGCACGTGACAAAGTGGAAACTCTTCTCCCGTTTCTGTTCCGCCAGTCGAGACAAGGGCTCAGCCAGGCTGCTGCCTCCACGTCCAGTCGGGAGGAAATGTCTGCCACTTACCTCGGGGCCCTCGAACTCAACTCCAAATGAACTGGGAGACTGGAAGGAGTTAGATGAACTTCAGTGAGAGCAGAAACAAGGGGAGATTAGAGAGTAATGAGAATTACTGGGCGTAAAATAAATTGGGACTCGTCTCGGAGAGAGACTGCTAGTAATCCATTTGTTTTGCAGACGCAGAGAAGAGCATGTCATTGTGTGAGGGGTGGCATGCGCTCACCATAAGAGAAGGCCCTGCCCCAGCAAGCTTGCAGTCCGAATCAATGAGCGACAAGGAGATGAAAGGCAGCGACATCCCCAAGGTGTCGCAGATGGGCCAGGAATAGACTCTTGTGACTCCTAGCCCAGTGGCCCGCCTGCCTACACCCCTGGGGCAGCCAAGGAGGGCGAGAAGGTCATTGAGGTGGGTGGGAATGGACTGAAGAGCCCTATTACAGGGCTGGTGGCCAGGCAATTAGACATGAGTTCGTAATATGATTCAGTGGGTTGTAGCAGAGATCGAATAGCTGGTCTCTCAAGCTTTGCTGCATCCGTGGCTGCATGAGCCCATTTAGTTCCAGATACCCTAAATCTATGGGAGTGTGAGTGGGGTATATGACATGGTGGCTACAAGGCCCTGCTGCACCAAACACGGTAAAACTGGGAGTTTGGGGGCTCAAAGGGGAATGTAGCTGGCAGCAGATGGTGGGAATGAAGTGCACCAGAAAGGAATTGGGATGAGAGGACAGCGGGAAGCGTAGGCTGCCAGCGCGATCCATTGCTCTTGGAGCAGTTCCGAAGTGCTAGAGAACGCCCAGTCGGACCCAGTTCTAGATCAGCCGGGAGATTCCTGCCTCAGTGAATCGGTCGTTTCTCCAGCTCCGTAACTGCCTCCGCTCTCCAAGCTTGGCAGCTGCCTCAGTCCCTTCCAGCACGGGATGGCTCCTCTTGTCTCGATCTTCCCTCTCTTGGGATGAGCCACAAAGTTACATTCTCAGCCTCTTGCTGCTTCCGACAATGGCTCACTCTCCTTCCCTGTCTCCAAACACTGGTGCAGTGTT
>TRINITY_DN17195_c0_g1_i2 len=2951 path=[1:0-1717 2:1718-2950]
CTCCTCTTGTCTCGATCTTCCCTTTTTTTTTTTTCAAGCAGAAGACGGCATACGAGATTACAAGGTGACTGGAGTTCAGACGTGTGCTCTTCCGATCTGTTCTGTGCCGCTACCTCTCGCAGCCATGCGTTCCCTGGTCTTCCTCTGCGCCCAGAAGGTGGCCTGCCACCACACCGCTCTGCGCACGGCCTTGGAGTTCATCCCAAAGGAGCTCTACCCGGTTCTCTTCAAGGCAGCCTTCATGGACAGGAGGACGCTGGTGCTGCAAGACTTGGTGCAGACCTGGCCATTCCCAGTCCTCAGCTTCCAGAAGCTGCTGCGCAAGTGTCAGCACTGCGAACGCGCCCTGATCCAAGAGAAGCCCAACCGGCTGTGCGTGCAGACTGTCATCCTGGGAGTCATGGCCTACTTGTACGAGGCTCTGGAGAGCCGGCACCATAACCAAAGCAAGAGGCAGCGATTGAAGGTTCTGGACATGACGGGCCTTCAGGAAGATGGGCTAGACCAGAGCCCCGAAAGCATGAGTCTGTGGTCCAGGACGGTCACCATAGCCAAAGCCTGTATCGATGTCTCCAAGCACCAGAGCAAATACACCAAGCGCACCTCCAAGCGAAGGAAGGGCCCCTACAGCAGCTCGGTGGCTCTGCCCCCGCCCATCTCTGTGGAGGTCCGGGTGGATCTCTTTGTCAACAGCACTTCGTACGGAGTCCTTAAAGATGCCTTGCAGACCAACGCCAACAGCGCCCTGCGCCTGAAGTGCCGGGACTTCCGGGCCGAGGAGCTGTCCATTGCCAGCACCGTCGGGCTCCTGGAGTTCCTGGATCCCTCGGGGGTCCGGCAGGTGGATCTGAGGTTCAACAACCTGGGGTTGTCTGGCCTGCGAGTGGTGCTCCCGCACATGGCCAAGTTCACCAACCTGATGAGCCTCAAGCTGCCCTACAGCAACATCGACGTGCGGCGGCTCACGGCAGGGATGGAAGGAAGCCTGGTCTACTTTGCAAACCAGCTTAGCCGGCTGGCCTGCCTCAAGGAGCTGAACCTGGGCTCCTCCAGGCTCTCCGGCAAGCTGCGGCAGCTGCTGGGTGATTTGCAGGGGCCCTTGGAGAGCCTGGAACTGGCTTTCTGCTTCCTTCTCCCAAATGACCTCAGCTACCTCTCCCAAAGCCTGCACACGCCAGCCCTCAAGAAGCTGGACCTGAGCGGAAACAACTTGTCTGACTGCCTCCTCCAGCCTTTCCAACAACTCCTGAGCGAGGCTTCCTCGTCCCTGCTGCACCTGGACATCATGGAGTGCCGCCTGACGGACCCCCACCTGGCCTCCCTGCTCCCCGCCCTGTGCCGCTGCTCCCGCCTTCGCTATCTGGGCATCTTCGGCAACCCCCTCTCCACCAAGGGCCTGAAGAACTTGCTGCACAGGACCGTGGGCTTGCTGGACTTACAGCTCGTCATCTACCCCTACCCTGTGGACTGCTACACCGAGGACCTGCCCTGGCCGCCCACCTCCGCCAACCTCCTGAACGGCTCCGTGGACGAGGAGAAGTTCTCCCGGGTGAGCGCGGAGCTGCAGCAGATGCTGCTGAGCGCCAACAGACCCGATGCCGTCTGGACCACAAATCTGTGCCGCCACAACACCCTGGACTACTTTAACTTGTAGCTCCCCTAGCGCTGCTTGTGGACCAGGCAGGCGCGTCCGAGCAGACTGAGTGACTCTGTTTTCTACTAGCCCCAGGCCCATCCCAATGTTCTTCTGTGCAGCGCTCACAGCAGTCAAGTGTCTGTACACTTTATCACAGCAACTCCTCGGCACGTGACAAAGTGGAAACTCTTCTCCCGTTTCTGTTCCGCCAGTCGAGACAAGGGCTCAGCCAGGCTGCTGCCTCCACGTCCAGTCGGGAGGAAATGTCTGCCACTTACCTCGGGGCCCTCGAACTCAACTCCAAATGAACTGGGAGACTGGAAGGAGTTAGATGAACTTCAGTGAGAGCAGAAACAAGGGGAGATTAGAGAGTAATGAGAATTACTGGGCGTAAAATAAATTGGGACTCGTCTCGGAGAGAGACTGCTAGTAATCCATTTGTTTTGCAGACGCAGAGAAGAGCATGTCATTGTGTGAGGGGTGGCATGCGCTCACCATAAGAGAAGGCCCTGCCCCAGCAAGCTTGCAGTCCGAATCAATGAGCGACAAGGAGATGAAAGGCAGCGACATCCCCAAGGTGTCGCAGATGGGCCAGGAATAGACTCTTGTGACTCCTAGCCCAGTGGCCCGCCTGCCTACACCCCTGGGGCAGCCAAGGAGGGCGAGAAGGTCATTGAGGTGGGTGGGAATGGACTGAAGAGCCCTATTACAGGGCTGGTGGCCAGGCAATTAGACATGAGTTCGTAATATGATTCAGTGGGTTGTAGCAGAGATCGAATAGCTGGTCTCTCAAGCTTTGCTGCATCCGTGGCTGCATGAGCCCATTTAGTTCCAGATACCCTAAATCTATGGGAGTGTGAGTGGGGTATATGACATGGTGGCTACAAGGCCCTGCTGCACCAAACACGGTAAAACTGGGAGTTTGGGGGCTCAAAGGGGAATGTAGCTGGCAGCAGATGGTGGGAATGAAGTGCACCAGAAAGGAATTGGGATGAGAGGACAGCGGGAAGCGTAGGCTGCCAGCGCGATCCATTGCTCTTGGAGCAGTTCCGAAGTGCTAGAGAACGCCCAGTCGGACCCAGTTCTAGATCAGCCGGGAGATTCCTGCCTCAGTGAATCGGTCGTTTCTCCAGCTCCGTAACTGCCTCCGCTCTCCAAGCTTGGCAGCTGCCTCAGTCCCTTCCAGCACGGGATGGCTCCTCTTGTCTCGATCTTCCCTCTCTTGGGATGAGCCACAAAGTTACATTCTCAGCCTCTTGCTGCTTCCGACAATGGCTCACTCTCCTTCCCTGTCTCCAAACACTGGTGCAGTGTT
>TRINITY_DN17199_c0_g1_i1 len=1040 path=[1:0-490 2:491-1039]
TTTTTTTTTTTTTTAAAATAGTGCAAACTTGTGCAGACAAGGGTAGAAACACAGATACATACATTAATGGAGACCTTTCAGGGAGGAATACTAAAATTTTCAGGTAGATTAACGCAGTCTGGAACACTTAACCCCAGTACATGCCGTAATTACCCATCTTTTAGTTGATGATGGGTGCAGAGAATCCAAAGAGGCTTTTTGTATGAGTAATTTTGAGGCAGTAGAACCTTACAAGGTTACATTTAAGAAGAGACTCAATATACTGGCAGAACATTGAACTTTAAATTTTTGAAACCATGGTAATTTTTTTGTGGAAGCAGGTTACTATTTGGGATTAAATTTTCCCCTTTGGTGACTACAGTTCAAGCTTTGGAGCTTTCTGCTGCATGAAAAGGAAACCAACTGTTCAGCAGTTTCAGCAGGGACAATTTGAAATAAAAATAGTATGGTAGTGCACATTAAAATATACATTTTCTCTCTAAAACAAAGGATAGGGCTACAAAACGGTAATATTGGTCTCTTACTGAACTTTCAGACACTTGGCAAATATGATCTATTCTTACTTGATACAGCATAGGATTTCCTAGTGGGTACAATAAGAGATTAGAACACCTGGAATTTATCCCTAGCTTGCCATGTCTCTTTACACAGTGCCTCTCCAATGAATATGCATCCATTTCAAAGGGATGTTTACATGGATTATTGTTTCTAAAGCTGCCTTGAAATCTTGGGGTGAAAGGTGCTGTAGAAGTATAATAAGCAGTTCAGGAAGTGCCATGCTGTCAAACTGGGGTGGTGCTAAAACATGTCAGTCCAGAACTTCAGCTGGAGTAAACCAGCATATTGCCAGTGACTTTCAGAGTGCTGGACATGGTGTGAAAACGGACATGCACGTAACTCCGCTTTAACACCACTTTAACATTTCTTGTGCGTGTTGCAGGACTGTATATTGGCACCCTATGCAGCCCTGCAACATGAATAGGAAATGTTAAGGTGGAGTTAAGTTGCATGTCCGTTTTCACCCATAGTTGCGTCAGCTA
>TRINITY_DN17199_c0_g1_i2 len=597 path=[0:0-47 2:48-596]
TACGAGATTACAAGGTGACTGGAGTTCAGACGTGTGCTCTTCCGATCTTAGGGCTACAAAACGGTAATATTGGTCTCTTACTGAACTTTCAGACACTTGGCAAATATGATCTATTCTTACTTGATACAGCATAGGATTTCCTAGTGGGTACAATAAGAGATTAGAACACCTGGAATTTATCCCTAGCTTGCCATGTCTCTTTACACAGTGCCTCTCCAATGAATATGCATCCATTTCAAAGGGATGTTTACATGGATTATTGTTTCTAAAGCTGCCTTGAAATCTTGGGGTGAAAGGTGCTGTAGAAGTATAATAAGCAGTTCAGGAAGTGCCATGCTGTCAAACTGGGGTGGTGCTAAAACATGTCAGTCCAGAACTTCAGCTGGAGTAAACCAGCATATTGCCAGTGACTTTCAGAGTGCTGGACATGGTGTGAAAACGGACATGCACGTAACTCCGCTTTAACACCACTTTAACATTTCTTGTGCGTGTTGCAGGACTGTATATTGGCACCCTATGCAGCCCTGCAACATGAATAGGAAATGTTAAGGTGGAGTTAAGTTGCATGTCCGTTTTCACCCATAGTTGCGTCAGCTA
>TRINITY_DN17199_c0_g2_i1 len=201 path=[0:0-200]
CGCCAAGGTAAAATTTTCTCCAGAGAAAGTTTCGACCTAATCTTTAACAGTAAGAGTCTGGAATAAACCCTGAAACTTGTGGCTTTATATAACGTTCAAAGCTCACTCTTTTGAACGCATTCTTTGGGTGAAAACAGGCATACACATAACTCCGCTTTAACACCACTTTAACACCTGTTATGCAGGTTGCAGGGCTGTACT
>TRINITY_DN17199_c1_g1_i1 len=292 path=[0:0-291]
TTAAAGCGGAGTTACGTGCATGTCTGTTTTCACCCATCCTCAGCTTGCTTCAGATTGACTCCAGTGTAAGGGAGACTGAAATTGGCATGATCCTGCCTTCCCACCGGAGCCTCTTTGCTGAGTTGAATTCTTCCTGGTGTGCATGCTGAATCCACAACCTCTTGACGTGCAGTGAATTGTGAGTGCTATTTGGGGGGGGGGGGCGGCTATAAACGAGACCCAGTAATGCCCCCCAAATCACTTCTTGTAAACCTCAAGCCTAAGAATTGGCAAGGCTGTATTTTTGTCCATG
>TRINITY_DN17290_c0_g1_i1 len=3261 path=[0:0-3260]
CTCTTCCGATCTTGATCTCAGGCATAATGGCTGGTCCTGGCATCAGGCTGTGCAGTTAAGGTCTTTCCTCTTGAGTGATGTCCCAACAACGCGTTCTACCTCAGAGCAAAGAAACCCTCCTCCAGTCCTACAACAAGCGGCTGAAAGATGACATCAAATCCATCATGGATAACTTCACTGAGATCATCAAGACGGCAAAGGTTGAAGATGAAACCCAAGTCTCTCGAGCCACCCAGGGTGAGCAGGACAACTACGAGATGCAAGTCCGAGCTGCCAACATTGTTCGAGCCGGCGAGTCCCTCATGAAGCTCGTCTCCGACCTGAAGCAGTTCTTGATCCTCAACGACTTCCCTTCTGTGAATGAAGCCATCAACCAGAGCAACCAGCAGCTGCGCGGCCTGCAGGAGGAATGTGACAAAAAGCTGATTGCGCTACGGGACGAAATCTCTGTTGACCTCTACGAGCTAGAAGAAGAATATTACTCTTCCAGGTACAAATAGGGCCATGGACTGTGTACTAACCAAAGCCACCTCCTGTGCCCAGGGCTTTTCCTGAGAGGGGGACCATCCCTTAGGGGTCAAGTCTCGGCAGCGAGAACTAGCCCAAATATTTCTTATGTTGCGTAAATGGGCCGTCATCCTTTTTTAAAGAGACTCCTTGGGAAGAGACAAAGTCTCGATGGGGTGAAACGGAGCCTCTCCCGCTGTCAGTTTGTTGGCAGTTGTCACCTCTGTATAGGTCCTGATCCTGAAACCACTTGCATGCATAGTCCCATTGAAATCCATGGCACTAGGCTTATGTTTTCAGCATCGAGACCTCTGAGTGCCTTTCCCCGCCTGTTACCACCCACTCCATTAACGGAATCTCACCAGGGAATTGCAGGCTCCATATTAGACATAGTTGGTTGGGTTTTGGTGTTTCATTTTTGCTAAACTTGCTATTTAAACTCTTCACAACACTCCAATCCTCCATCCATTAAAATCAGTGGCTCAGCTCCTGTGGGTTTTAATGGATGGAGGCTTGAACCCTCTGCTATTAAGAGATTATCAATTTGCAGGGGAGGAGGGGAATCAGGTTTTTGTGGATGCAGACGCTTGTCCTAGGATGGTAACATAATTCCTAAGCCTGCAACCTTTGAGCTAGTCGAGAACCCACAGCCTGATTTCCCTGAGTGGGTAGCACCAGCGTTAACATTTAGCACAGCCACTCATCCCTTTCAGTTCACTGGGAGACATACGCACACGCTTAAGTGCTAGCAGCACTATCCACTTGAGAGGATCACGCTCATTAGGAAAAGTGACCGGCACAAATATCTGAAGCTGACTAGCTTGGTTCCACTGTTCACCCTGAAATATGGCAAGTAAGTTGACAGCATCAATGGGAATGAGCAAATGAGTTCTTTCAGATCCTTCGAGTTTTACTTAAACTTGAGTGTTTTATTTTTCCCTCCCTCTGCCAAGGTGCTGAATTCCTGCATCTAAAGTAAATTAGACTGGCCAGACTCTTACTCCATTTGAAAATCACTGCCAGACCGTTCAATGGTATCCTGATAGTGTTCCTTATTTATTTTTTTAAATAAAATCTATGAAACTTTGTTCTTAGAGTTGATAAGAGGAAAAGGAACCACTAGGGTGTCTTAGGACAGGAAGAAGCCCAGTAACTAGATCTCAAGTCTAGATAAAACGGGGAAATGGGCTAGTTTGGGTTACGAATCGGCTAAAGCTTAAACCTGAATTCTAATCCTGGGACCAGAAGGTGGTTATTTCTAAAGTGACACAGCAGGGGGATTTTATCCAGCAGGGAAGGAAGACATAGTGTACGGGGGGGCGTGTGCAAGTACAATGAAGGCATCTCATGTACCAGGGGTGTATGTGATGCTGGGTGTTCTTAAGACAGGCGCCTCCCCACCTATTACCCAGCCATCATACAGGTTGCAGGGCCACAGTGGTGCCCTATGCAGCCCTGCAACATGTGTGATGCATGGCCGATTGTTGGGTAATAGGCAGGGAGGTGCTTGGGTAAGATCACCTGCTATAAGCAAACACTAGCATATTATAAAATGGTTGAGTCTCTGGACCAAGTGAGTCCTGACCATGATCTCCTGGGCTGCAGTCCTCAAACAACTTCCTCCCGAGAATTCTCATTGAAGGCCAGCAGCCTTCATCCACCTCGCTCCAGCTGCCACCTTGATCGACCCAGTTCTGCATATCGGATAGCTAAGCGAGCTCTTATTTTTTCTCCTGGTTGCGCAAAATCAATCCTAATTTTTTTTTTAAATTCTGGTGAGAACCCTTGGCTGAAATCGAGAGCTCCCTGCATCCTTTTAACGGAGCTACATCTGGTCGCCTTATCCCACTTACTCCCTTCCATTTTGCGGTCTCTGTGCTTGTCAATGTTTGCTTCTGCACCAAAGAGCTATAGAATTCTGTAAGGACACGTGTCTTTTTAGCATTAGAGTAATACGTTCTTGTTTTTTTTAAATGTCCGATCTGGGGAAGGGGCATTGTGTTTGGTATTTAAACACCTGTGGAATGTTAATTGTATCCAAAATGCTGTATGTTCCCCCCCACCCCCAGTTCCCCCAAAACCCACAGGGAAAGAGTAAGTGGTCTTGAAACTGGTTCTTTCTGGGCGTCAGTGCCTGTCAGCAACGTGTATTCCCCAAACTGAGCTGATCTCTTCTGTGGGAGGATTTGAAGATTCTCTGGGTCCCAATCCTGCAAGGTTTCTTCACTCCTAGCTCCATGGGAGCCTTGCTTTGCATAGCGGCTGCAGGGTGGGGGGGCTGGCCTTTCCAACCCTAAAAAAGGGACTTTATTTTCCACAGCCACCCTGGAATAGATCCTCCCACTTCCTGCCTGGTTTTCTTTTCCCCCTTTGTAAGGCCAACGGGGTGACTGCTGAGGCAGCCCTGGATAAATGTTTTACCTGCTTTTTTTTTTTTTCTTTAAAGAAAAAAATACTAAGTGCTTTAAATCCTTGACAATCCTAAACTTCATTCCCGGATAAGCTCTGGCTTGGATTCCCCCAACATCACCGATCCTAGAGCTACGCATTCCCAGGCTGCGCTTTCTCTGGGGTGCCTGTGGGAAGAAGGGTCAGAGCGTGGGGTTTAGATGTCAAGAGAGTCTTGTGTTTTTTGATCTTTTGGATTTTATATCTACATTTATATAAAGAGATTTTATACTTAAACTATTTCCCATCAATATCTATTTGAGACTTTTAACTGTAAAATAAAAAGAGCAGCAAAAACCAAAACAC
>TRINITY_DN17261_c0_g1_i1 len=230 path=[0:0-229]
GTGAGGAGGCGAGGGCCTCATAGGTAGGAGTCAATGGGAAGGATACAAGAAATGTAATAATCACTGTGTAAAATGTACTCAGCAAAAATGTTGTATAGTTAAGGTTATGTATATCTTTCTCATACAAAAGAAATAAAAGAAAAAGTTTTTAAAAAATAAATAAAAAAAAAAAAAAAAAAAAAAAAAAAAAAAAAAAAAAAAAAAGAGCAAGGGGCATGTCGTTCCAGCCC
>TRINITY_DN17258_c0_g1_i1 len=236 path=[0:0-57 2:58-235]
CCGATCTCGACTCCATCCCCTCTGCCTTTAAACACGCCACTGTCTCTCTCATCCTCAAAAAGTCCACTCTGGATCCCTCTGAACCCCCTAATTACCGTCCTGTCTCACTCGTTCCTTTTGCTTCCAAACTCCTTGAACGGGTTGTCTACTCCCGTTGCCTCGACCTCCTCTCCGCCAACTCCTCCCTTGACCCCCTCCAATCTGGCTTCCGCCCCCTTCACTCCACTGAAACCGCG
>TRINITY_DN17258_c0_g1_i2 len=246 path=[1:0-67 2:68-245]
CCGATCTCTCCATCTCAACTGGCTCCTTCCCCTCTGCCTTTAAACATGCCACTTTCTCCCCCATCCTCAAAGTCCACTCTGGATCCCTCTGAACCCCCTAATTACCGTCCTGTCTCACTCGTTCCTTTTGCTTCCAAACTCCTTGAACGGGTTGTCTACTCCCGTTGCCTCGACCTCCTCTCCGCCAACTCCTCCCTTGACCCCCTCCAATCTGGCTTCCGCCCCCTTCACTCCACTGAAACCGCG
>TRINITY_DN17258_c1_g1_i1 len=206 path=[0:0-205]
TCCCGGTATTTGCCCTGATGTCCCACCCCTAGTAATTAGAGGGTTCAGATGGATCCAGAGTGGATTTTTTGAGGATGGAGGAGACAGTGGTGTGTTTAAAGGCAGAGGGGAAGGAGTCGGTTGAGATGGAGAGGCTGATGATGTGCAGGAGGGGAGGCACAACGGTGGAAGCAATGTAGGTCAGGAGGCGGGAAGGAATGGGGTCC
>TRINITY_DN17258_c3_g1_i1 len=245 path=[0:0-244]
GAGTTTGGAAGCAAAAGGGAGGAGTTTTTTTTTTCAAGCAGAAGACGGCATACGAGATTACAAGGTGACTGGAGTTCAGACGTGTGCTCTTCCGATCTCTCCTCCCTGCTCACCTCCTCCAACCCCTTCATGTGCCCCCTGGACTCCATTCCTTCCCGCCTCCTGACCTCCATTGCTTCCACCGTCGCCCATCCCCTCCTGTATATCATCAACCTCTCCCTTTCCCCTCTGCCTTTAAACATGCC
>TRINITY_DN17258_c4_g1_i1 len=260 path=[0:0-259]
AATTACCCCCACAACTGCGCCTTCTCTGCTGCACATCATCAATCTCTCCCTCTCTACTGGGTCATTTCCTTTGGTCTTTAAACACACCACTGTCTCCCCTTTCCTTAAAAAGGCCACTCATGACCCCTCTGACCCTTGTAACTATCACCTCATTTTGCTCCTACCCGTCACTTCCAGACTCTTGGAGTGCAATGTCTTCATGTGCTGTCTTGATTTCCTCTCTTCACATTCCTCCCTTGATTTCAGTTTCTGCACTCACC
>TRINITY_DN17246_c0_g1_i1 len=295 path=[0:0-294]
TTTTTTTTTAATTTTACATCACTTTAATTGATTTTACACCACTTTCATTGTTTACATCACTCTCATCATTACATCACTTTCGTCATTTTCATCAAAAACTACCAGAAGTAATGAGCATCAGCAATTCCCGGGCAGGAACTAGCAGAAGTAGTGGAAACATTGTTTGTAATGCCTTGGTGAGGAATATCAGGAGCAATTATGAAGACTTTCCCAATGAGTAGTCTATCCTGTTCAATATTAATGGATTAAACACATGTCTTGATAAAGACTATTTTGAAACGAGTGAAGTGACCCA
>TRINITY_DN17275_c0_g1_i1 len=210 path=[0:0-209]
TCCGATCTGCCTTTTTGACTGCTGCCGTACACAGAGCTGATGTCTTCAAGGAACTATCCACAATGACTCCAAGATCTTTCTCCTGAGTGGTTGTACCCAGATCAGAACCTAGCATTGTGTATGTAAAGTGAGGATTATTTTTCCCTGTGTGCATCACCTTGCACTTAATCAACATTGAATTTCATTTGTCACTTTATTGCCCGTTCACCT
>TRINITY_DN17275_c0_g2_i1 len=655 path=[0:0-654]
CAGAGTAACAGAAGGGGGGGGAGGGGCAGATGCACTTGGTCTGGGAGCATGCCAAAAGGCTTCTGTTCTCTATACTGCAAAGATGATAAATAAGCAGTTTGAGTTCAGATTTGCATTTGGTAGGGGTGGGGACTTAAACTCATGGAATCACGGGACAACCAATGAGTTGAAAAGGATAGAGTAACATCGCATCCCTTCTACAGAATGCTAGTCTCGTATGACTAGAAACAGGAACTATGGGTGTTTTTTGCATAAACACACACCGCATCTGCTGAGATGCAACAGGGGACACCCAAGTCCAATAAGCACCCATGTGATGTTTGGAGAAGATCCAGGCTGCACTTGGGTGTTTTATGAGGGGCAAAAAGGTGCTAATGTGTGGCGGAAAAATGACAATGCTTACACAGATCAGATACGCCCGCAAACATACAATTTTAATTCTGTCTAAAGAAGCCCTATGTCTTTTTTGAGATGGGGCAACCAGAACTGTGCACAATACTCCAGGTGTGGTCATACCATAGATTTATATAGAGGCATTGTGATTTGAGTCATCATTTTCAGTTTTATTCTCTATCCCTTTCTGAATGATTCCCAACATTGTTTGCTTTTTTGACAGCCACAAGCACACTAAGCTGAGGATTTCAATGTATTCGCC
>TRINITY_DN17275_c0_g3_i1 len=212 path=[0:0-211]
TTCAGTTTATTCTCTATCCCTTTCTGAATAATTCCTAACGTTCTGTTTGCTTTTTTGACGGCTGCTGCGCACTGAGCTGCAGATTTCAGTGTATTGTCCACAATAACCCCCAAAAGATTCTTTTTTTGAGTGGCAACTCCAAATTTAGCACCAAGCACTGTACACACACAGTTATTTTTCCCTATGTGCATCACTTTGCACTTGTCCACATT
>TRINITY_DN17275_c0_g4_i1 len=348 path=[0:0-347]
GAAGCTGTTCCATACCCATTGTCATTTTTGTTGCCCTTCTCTGTAGCTTTCCTATTTCTACTATATCCACACGATATTCAAAGTGGGGTCCCACCATAGATTTATATTGCGGTATTATGATATTTTCAGTTTTATTCTCTGTTCCCATAGAAACTGTTTCTAATATTCTGCTCTTTTTTAACGTCCTCTTCCAAGTGGCAAATCCTAATTTAGAACCCAGCACTGTGTACATAAACTTTAGATTATTTTTCCCTGTGTGCATCACTTTGCACTTGTCTACATTAAAATTAATCTGCCATTTAGATGCCCGGTCACCCAGTCTTGCAAGATGCTCCTGCAACCCTTCAC
>TRINITY_DN17230_c0_g1_i1 len=440 path=[0:0-439]
TAGGGAAATTCCTCTGTTCTTTTCTCTTTTTTTTTTTTTTTTTTTTTTTTTTTTTAACTTTGTGAATTTGTTGAATATCACTCTGGAAATTCAGGAACTTGAAAAGACTTGTGTGGCAGAGGCCAATCTTAAATTTTCACCTATAAATGCTTTATTAAGGGTATTGGAAGAATCATTATTTGATTTTAGAGTTTTAATAGCGTCTATGGATGGAATTTTCTAATTTCTCCAAGGGGTCCAACTCAGACTGTGATGCAGCTATGTAAACCTCTGCTTCATCCAATATTAACCATGTATCTGCTGCCCAGACTGAACGTTACCCCCCTGCTTTAGTCTCTGGGAGTAACCTTGTTGTATTGGTTAACTGTCCTACTAACCCCTCTTCTCCATGCGCAACTTGCAATGTTATGAGTTCTTTACATGAATCTTCTAGTTGTGAT
>TRINITY_DN17220_c0_g1_i1 len=224 path=[0:0-38 2:39-223]
CAGACGTGTGCTCTTCCGATCTAAACAGAGGAGATTCAGGCATTGAGTGACCGGTTCAGTGGTGAGATCCCAGATGACCAGATGGCCCACAGCTCTTTCTTCCCAGACGAGTATTTCACCTGTTCCTCCATATGTCTCAGCTGTGGGTGTGGCTGTAGGAACAGCATGAACCACGCAAAAGAGGGAGTTCCCCATGAAGCTAAGAGCCGCTGCAGATACTCCCT
>TRINITY_DN17220_c0_g1_i2 len=460 path=[1:0-274 2:275-459]
CTCTGGGTCCTGGAGTCATTATCTTCCATGAAACGGTGTACACCCAGCTACTGGGCGCTGACCACCCTTCTGAGCAGCCTGAGAAGCTAATACAGGATCGTTTCCGGAAACTGAGCCGCTTCCCTGAAGCCTTCAGCTCCATCCACTACAAGGGAACAAGGACTTATAACCCTCCAACTGATTTTTCTGGGCTGCGGCGAGCTGTGGAGCTGCAGCTGGAGAACAATACCACCCGCTCTCCCAGGCCCCCTGGGGTCATCTACAAAGCACTGAAAGCATTGAGTGACCGGTTCAGTGGTGAGATCCCAGATGACCAGATGGCCCACAGCTCTTTCTTCCCAGACGAGTATTTCACCTGTTCCTCCATATGTCTCAGCTGTGGGTGTGGCTGTAGGAACAGCATGAACCACGCAAAAGAGGGAGTTCCCCATGAAGCTAAGAGCCGCTGCAGATACTCCCT
>TRINITY_DN17220_c0_g2_i2 len=1460 path=[0:0-692 1:693-1459]
GGCAGCAAAGAGACCAAACCTTCCAGACAGTGTGGACAAGACCCAGAAGGCACTGCAGTAGTGATGGTAGATCTGACTCCTAGTAGGAAACAGCTGCAGTTGCCATTGCTTATTTGAAGTGGAAACACTCAAAGCATCATTAGCCAGCTGCATCCTTTAACATACTACATAATATAACTATAGAGAAATATATTCCAACTGGCTTATACTATGCTGGATTTTGTCTTGCTCATTTTAAAGTGAGCTCAGCCCCCTTCACCCCTCAATTAGTTTGAATTAAAAGCTGAGGGTTCACTATACAAACTCAGGCTCATTTTCCAGGTGGCTATGGAGGCCGGAGATCAGAAACATGCACTCTGGCTGCCACAGGCTTAAAAAGGGAGGCAAAGGGGAGAGCAGTTTCTTTTTCTAACCCTGAGAACCTAAGGATTGTGAAAGACCTGGAGAGGGAGCAGAGGTTAAAGATCCCCAGGCTTTTTATTGCAGTTAAAACAGACTCTGACGGGATGATCCCAGCCCCGGGAAGGGACTGCTCTGCGCTCGTGGGAGCACTCATCACAGAAGCCCTGGCCACAGGCGCGACAGTGGTGTTTGGAGAGTTTGATGTTGAACTCCTTCTGGCAGTTGTGGCAATGCAGGATTTCATGGTCGGGGACCCAGTAAGCAGGTCTGGCGGCATCCTTCACGAGACCTAATGGGATATCAATGGCAGTCACCACAGCCCCAAGGGTATTCTGCACTGCTTCACCAACCTTCCTGGCTATTAGCGTCCCACCTTCTTCATCTGTCTGCACCTCAGCCACATCTAGCTGGATGCCCCTGCTGTCGTAACAACTGTCACACACACGCACTGGGGTGGGTCCCCAGCCCCGCTCTGGCACGGGTCGGGTCTTGGATGAGCAGCCATCACAGAAGCCCTCCCCGCAGGCCCGGCAATGGTGTTTTGTATCGTTATCCTTAAAGGACAAGCCACACTTTTTGCAGTTCAGAATATGGGAGTTGGGTTTCCAATAGGCAGGGGCGATCTGGTCTGTCAGCCAAGAGGTCACAGCTTTTGTGGGTCCCAGGCTCAGTTCGGACACTGACTGTGCCATGAAATTCATCCCATCCAGCAGGCGCTGAGCTGCATTGTTGTTGTCTTTCAGAAACGCATCCGTTCCTGGCCAGACGTGGACAATTTCTGTCCTCACCACGGTGTCCACAGGATCTTGGTTCCCGAACCAGTACTGGCGGCTACGGTATACCACTCCGCAGTTGGGGCACTCAATCACATACCCTGACCAGGCATATTTGGCAAGGCCCATCCAAGGGGAATCAGTGGAAGCTGATGTTTTTGGCACCACCCTGACCTCGATTCCACGTTCGTAACAAGCCTTGCAGGTGAACACCCTGTTATCATACTGGTGGGAGTATCTGCAGCGGCTCTTGGCTTCATGAGAGATCGGAAGAGCGTCGTGTAG
>TRINITY_DN17220_c0_g2_i4 len=899 path=[0:0-692 2:693-898]
GGCAGCAAAGAGACCAAACCTTCCAGACAGTGTGGACAAGACCCAGAAGGCACTGCAGTAGTGATGGTAGATCTGACTCCTAGTAGGAAACAGCTGCAGTTGCCATTGCTTATTTGAAGTGGAAACACTCAAAGCATCATTAGCCAGCTGCATCCTTTAACATACTACATAATATAACTATAGAGAAATATATTCCAACTGGCTTATACTATGCTGGATTTTGTCTTGCTCATTTTAAAGTGAGCTCAGCCCCCTTCACCCCTCAATTAGTTTGAATTAAAAGCTGAGGGTTCACTATACAAACTCAGGCTCATTTTCCAGGTGGCTATGGAGGCCGGAGATCAGAAACATGCACTCTGGCTGCCACAGGCTTAAAAAGGGAGGCAAAGGGGAGAGCAGTTTCTTTTTCTAACCCTGAGAACCTAAGGATTGTGAAAGACCTGGAGAGGGAGCAGAGGTTAAAGATCCCCAGGCTTTTTATTGCAGTTAAAACAGACTCTGACGGGATGATCCCAGCCCCGGGAAGGGACTGCTCTGCGCTCGTGGGAGCACTCATCACAGAAGCCCTGGCCACAGGCGCGACAGTGGTGTTTGGAGAGTTTGATGTTGAACTCCTTCTGGCAGTTGTGGCAATGCAGGATTTCATGGTCGGGGACCCAGTAAGCAGGTCTGGCGGCATCCTTCACGAGACCTGCACAGGGGAGAGAGAAACCTTAGTTAAGGAGAAGGAGCCAAGAGCTGCAAACTGCAGGCCATCAGGGGCCCTGGAAAAAGACACTCATCAAGAGAAGGGTCACCAGCCCAGGGGATGCTGCAAATTTGTTGCACTCTATAGCAGGAGTGTAAAAATCAGGTAGGCAGGCAGGGGTGGGGCTGAAACAGAAAGGACACAATCTCCC
>TRINITY_DN17215_c0_g1_i3 len=1004 path=[0:0-421 1:422-1003]
CTCGGCAGCTGAATCCCAGCTGCTCTTCAGAATCTCGGCAGAGAGCACCAGCTCCGCCAGCCAATCGCAAAGCAGGGGAGGCGTGTCTTGCGGCACTTGGCCTCCCCCAATCTGGGAAGAGCTTGGTTTTCCCCTTCATCCGTCTCCTGTTGCCGCTGCATCTCTCCTCGCCCTGGTCTCCTGCAGCACCGTTGTGGGCTGCAGAACCGCTCCTCTCGGCACTGGGAACTGGCCCGCTCGTGCCCTTGGGGGTGGGCGGGAGCCGGCAGGGTTCCGTGGACTGGGCAAAACTGCTTCCCAAATTTAGAAGCAGAGTAAATTATGCAAATGGCTTCCCAGCATGCCGTGCCATCCGTGATAAACCCTTCCAGAGCTCTCTAACCAGCCTGCCTCCGGGAGAGGATACTGTCTGAGCTAGCAGGTGAGTTTTCACAACCCCATTGTGAGGAATCTTCCCTGCCTGTCGAGTGAATCGCTGCCTGGTTTTTTCCAGCCCTGCCCATCTCCTCTCTCAGCCCTTCGCAGCCCCTCTGAGAGGGTTGGTTATTCCAGCTCCAGCTGGGACAGGGAGCGTCGTCAGGGTTATGTGCTAGCAACTCGCAAGAGAGGCCTCCCGCCTGAACCCAGGAGACCTGACTGGCCTGGTTCCTCTGTCCACCCAAACCCTTCAGTCTTTAGTTGTGGGAAGCCGCACCCCCTACAGAATACACTGCTGGACTGGGCAGGCTCCTGTCCAGAAAGGGCGGTGGGGGACTTGAGCCTCTTTTCCCCATTGTGGCTCCGCCCTTCATGGGGCATTAGTGTCTCAATGCTGCGTGGGAGACGGTCCAGACCCATCCACCGTTGGCTTGAGGAAGACCCTGTTTCAATTGGATGCAAGTCGGACCCCATGCAGTTGGGCTTTAGCTCCTGGGGTAACTCTCAGTGCTGCCCCCTCAAGTTTCAGTTCCATGCTGCCACAAGCAATTTCTGCAGGAAGGTGGCCAAGTTCTGCCGAAACAGCT
>TRINITY_DN17215_c0_g1_i2 len=460 path=[0:0-421 2:422-459]
CTCGGCAGCTGAATCCCAGCTGCTCTTCAGAATCTCGGCAGAGAGCACCAGCTCCGCCAGCCAATCGCAAAGCAGGGGAGGCGTGTCTTGCGGCACTTGGCCTCCCCCAATCTGGGAAGAGCTTGGTTTTCCCCTTCATCCGTCTCCTGTTGCCGCTGCATCTCTCCTCGCCCTGGTCTCCTGCAGCACCGTTGTGGGCTGCAGAACCGCTCCTCTCGGCACTGGGAACTGGCCCGCTCGTGCCCTTGGGGGTGGGCGGGAGCCGGCAGGGTTCCGTGGACTGGGCAAAACTGCTTCCCAAATTTAGAAGCAGAGTAAATTATGCAAATGGCTTCCCAGCATGCCGTGCCATCCGTGATAAACCCTTCCAGAGCTCTCTAACCAGCCTGCCTCCGGGAGAGGATACTGTCTGAGCTAGCAGGATGATACCTACACAGAAAGCTACATCAGCACCATCGGC
>TRINITY_DN17264_c0_g1_i1 len=645 path=[0:0-644]
TCACACCCTGGATATGTTCACTCTGCTCCCTCCCTCCCAACTTTCAAATCCCTCCTGAAAACCCACCTCTTCCGTCAGACCTTCCCTAGCTTGTCACGAGTGATACGGCATCCTTCCCCCCACCCCGCTCAGAACCTAATTCCCTGTAACTAAGTGAAGCTCGTGCGCCTGCAACTTCTCTGCCTCCCTTGTCTCAGATTGTAAGCCCCTTGGGTAGGGACCTGTCTGACCGTGGATTGCACAGGGCCAGGTACATTGCTGGCGCTCTATAAACAACAACAAACAAGGGGAGGCAGGAGACAAGATGTCGGGCAGCGCGGTGCCTGCCTGGTGCCAGTAGATCCGCCTTTGCTCAGCCACAGCCAGGCTGTGCCAGCCTAAGAATAAGCTTGTGACCTCCATGGGCAAAGGCCCGGCAGGAGCTGGCCACGGACAGAGGCTGCAGAAGCCCAGGAGGCTCGGTGCAAGGGGAAGGGCACCAGGAACTAGGGGGGATTTCTGCCCCACGGCGGCTGCAGTGTCATGTCCCTTCCTTCATCCATTCCCAGCCCTGCCGAGTGCAAATTGCTGCGCCCTGCTCCCACAATTAATAACTCCCAGTGCGATTACTTCACCCCGCGGCAGCCTGGGCCGCTGCCAGCCCCC
>TRINITY_DN17264_c0_g2_i1 len=512 path=[0:0-511]
TTCAGACGTGTGCTCTTCCGATCTAGAATGCGCTGTGATCACTACCATCAGCAGTGGAAGAGAAACGGTAGAGAAAATAGCAAAATATTGAATTCTTACTCCACACTTCCCTGCCTCTTTTTGTATGTAAATGTTCACAACATATGTACGTCACATCACATTACGACCCACTGTCACTTTTATTTTTTTTTACATAAAGACAACTGTAACTATTCTAATAAAATCTCCTCCTAGCTTCGCTGTTGCTGTGATCTTCAAACCACTTACTCCAGACTCATTCCATTGACTTTGGAACTTCTCTGGAGCAAGAAGTGTGAGGATCACAGCCTAGGAGCTGTCTTAAAACTAAATGAGATGTTCCCGGAGTCACTTGCTATTTTAACACTCTCTCCTATTTTCCTGAAAGCTACCTCTTCCGTCAGGCCTTCCCTAGCTCATCATGAGTGAAAATTGCATCCTCTTCCCCCTCACTCAGAGTCTAGTTCCCTGCAACTAAGTGAAGCGCGTGCACC
>TRINITY_DN17264_c1_g1_i1 len=571 path=[0:0-57 2:58-570]
GTCCATATGTATATGGCTGATTTTTATATATATATACATACATATATATATATATTACCTTGTGCTCCTTCATTGGCTTTCTACTACAATATATCCTAAAAGCAGAAGAGAAAATGTCACCAGGAAAAAACAACCAAAACCCTTATTAAAAAAACAAAAATTAAATCCATGGTGGATGTTTGTGCCTTTTTAAAACTTGTTTCCACAAAGATGCAGGTTTTCCATGGGATATTTAGGGATGAGTTTTTAGCTTAAAAGCACACAAAGGAAAAAAAAATTGCGAATGCAATCAGATAGTCCACATCAGACAGCACCTCCCCAACAATTCAGGGGAACCAAAAAGAGGACAAATTACTTCAACAAAACTTTAAAAGTGTCAGGGAGTTTCCTGTAGTTCCATGAGGAGAGATCAGATCCTTTTTACTTCCACCATTTAGAGCTCCAAACATCACCATTTTTTGTGCTTTGTTTGGGAGTTTAATTTTATGGAGGATGGAAAAACACCACCCCCAATCAAGCCAAGGTTGCTTGGTGAGACAGATCGGAAGAGCACACGTCTGAACTCCAGTCA
>TRINITY_DN17264_c1_g1_i2 len=583 path=[1:0-69 2:70-582]
ATGGGTAAAACTGTCCTCTTCCTCCTTAATTAAGTTAAGCATGTGGCTCTTCAGCTTGGAGAAGAGACGACTTGTGCTCCTTCATTGGCTTTCTACTACAATATATCCTAAAAGCAGAAGAGAAAATGTCACCAGGAAAAAACAACCAAAACCCTTATTAAAAAAACAAAAATTAAATCCATGGTGGATGTTTGTGCCTTTTTAAAACTTGTTTCCACAAAGATGCAGGTTTTCCATGGGATATTTAGGGATGAGTTTTTAGCTTAAAAGCACACAAAGGAAAAAAAAATTGCGAATGCAATCAGATAGTCCACATCAGACAGCACCTCCCCAACAATTCAGGGGAACCAAAAAGAGGACAAATTACTTCAACAAAACTTTAAAAGTGTCAGGGAGTTTCCTGTAGTTCCATGAGGAGAGATCAGATCCTTTTTACTTCCACCATTTAGAGCTCCAAACATCACCATTTTTTGTGCTTTGTTTGGGAGTTTAATTTTATGGAGGATGGAAAAACACCACCCCCAATCAAGCCAAGGTTGCTTGGTGAGACAGATCGGAAGAGCACACGTCTGAACTCCAGTCA
>TRINITY_DN17241_c0_g1_i2 len=304 path=[0:0-102 2:103-107 3:108-165 5:166-213 9:214-232 10:233-303]
CCTGGCTCAGATTGAACGCTGGCGGCATGCTTTACACATGCAAGTCGGACGGCAGCACAGAGAAGCTTGCTTCTTGGGTGGCGAGTGGCGAACGGGTGAGTAATATATTGGAACGTACCGGGTAATGGGGGATAACCAATCGAAAGATTGGCTAATACCGCATACGTCCTGAGGGGGAAAGCAGGGGATCTTCGGACCTTGCGCTATTTGAGCAGCCGATATCTGATTAGCTAGTTGGTGGGGTAAAGGCCTACCAAGGCGACGATCAGTAGCGGGTCTGAGAGGATGATCCGCCACACTGGGG
>TRINITY_DN17241_c0_g1_i4 len=304 path=[0:0-102 2:103-107 4:108-124 6:125-165 8:166-232 10:233-303]
CCTGGCTCAGATTGAACGCTGGCGGCATGCTTTACACATGCAAGTCGGACGGCAGCACAGAGAAGCTTGCTTCTTGGGTGGCGAGTGGCGAACGGGTGAGTAATATATCGGAACGTACCGAGCAGTGGGGGATAACTAATCGAAAGATTAGCTAATACCGCATATTTTCTGAGGAAGAAAGCAGGGGACCATTTGGCCTTGCGCTGTTTGAGCGGCCGATATCTGATTAGCTGGTTGGTGGGGTAAAGGCCTACCAAGGCGACGATCAGTAGCGGGTCTGAGAGGATGATCCGCCACACTGGGG
>TRINITY_DN17241_c0_g1_i3 len=304 path=[0:0-102 2:103-107 3:108-165 7:166-213 9:214-232 10:233-303]
CCTGGCTCAGATTGAACGCTGGCGGCATGCTTTACACATGCAAGTCGGACGGCAGCACAGAGAAGCTTGCTTCTTGGGTGGCGAGTGGCGAACGGGTGAGTAATATATTGGAACGTACCGGGTAATGGGGGATAACCAATCGAAAGATTGGCTAATACCGCATACGCTCTGAGGAGGAAAGCAGGGGACCTTCGGGCCTTGCGTTATTCGAGCGGCCGATATCTGATTAGCTAGTTGGTGGGGTAAAGGCCTACCAAGGCGACGATCAGTAGCGGGTCTGAGAGGATGATCCGCCACACTGGGG
>TRINITY_DN17241_c0_g1_i1 len=304 path=[0:0-102 1:103-124 6:125-165 7:166-213 9:214-232 10:233-303]
CCTGGCTCAGATTGAACGCTGGCGGCATGCTTTACACATGCAAGTCGGACGGCAGCACAGAGAAGCTTGCTTCTTGGGTGGCGAGTGGCGAACGGGTGAGTAACATATCGGAACGTACCGAGTAATGGGGGATAACTAATCGAAAGATTAGCTAATACCGCATATTCTCTGAGGAGGAAAGCAGGGGACCTTCGGGCCTTGCGTTATTCGAGCGGCCGATATCTGATTAGCTAGTTGGTGGGGTAAAGGCCTACCAAGGCGACGATCAGTAGCGGGTCTGAGAGGATGATCCGCCACACTGGGG
>TRINITY_DN17221_c0_g1_i1 len=1370 path=[0:0-1369]
ACTGTAGTGTCCTGCGGGCAGTTCCCTGTAGGGCTCTAGGGCCAAGGGGATTCCGAAGAGCTGCTAGTGAGAAGGTAACAAAAGAGACATGAGTAGCCCCATGGAGGGTGGGGGACGAGTCTCCTCAGGAACCAGTAGGCGGCGGCTACCGCCTCCAAAGGGCCCGGAACGGCCCTCACCCGGAACTCTTGGTGCTTATTTCCCCACCCATTCTCGTCGGAAGTGTTTCTGACCGGACGCATCAAAACGCGGCCCGTGAAATGGTCGCGCCCAAGGTTTGTTTCCTCAGGCTTTTCCGGTCTCTGCAAGCGCCAGGTGCCGCGGTCGCTGCTCGATAGCCTTGTTCCTGTGTGACGGGTCAGTCAGGTCACGGTGCGTGACCATGTGGAAGCGGCTTTCGCGCCCGCTGTGCCTGTTCCCCACGGTCTCGGCAGGTCCTGGTGGGGCCAAAATCCTCTATGCTGGTTTGAAGAGCTATGCCCTTCCCCCGGACTATAGCGGCATCTCCATCCCTGACAAACCCAAACTGAAGTTTGTAGACAAAGTACCAGCTGTGCCTAAGGTCAGGCGGGAGTTCAAAAACTTAAGTGACATTCGTGGCCCATCCACAGAGGCCACAGAATTCACCGATGGACAGTACGGCATTTTGGCCCTAGGTGGTGGCTACCTTCGTTGGGGTCATTTTGAAATGATGCGCTTGACCATCAACCGCCACCTGAATCCCAAGACTATGTTTGCTGTATGGCGTGTTCCTGCTCCTTATAAGGCTATCACCAGCAAAGGCCTTGGGAAGCGTATGGGGGGTGGCAAAGGCAGCATTGACCACTATGTGACGGCAGTGAAGTGTGGCCGCCTCATTGTGGAAATGGGCGGGTACTGTGAGTTTGAAGAGGTGAAGGGCATCCTCGAACAGGTGGCCAAAAAACTACCTTTCCCAGCCCAAGCAGTCAGCCGCCAGTCCTTGAAGGAGATGCGGCAAGAGGAGGAGGAACGGGCACGCAACAACCAGAATCCATGGACCTTTGAACGCCTCATCACTTCCAACATGATGGGGTGCCGGAAATATCTGAGCCCCTATGACTTGCAGCTGAAAGGACGTTACTGGGGCAAGTTCTTCTTGCCCAAGAGGGTATAGAGACTGAGCTCTCTGCCCATATGGGTTTAGTGACAGTCTTGAGGGTCGTTCCTCTGTGCTGCTTGACTGTTTCCTAGATCAGGACTGTCACTCATGAGTGGTACACTGTTCAGGTAAGGCAGTGCCTGTGAGACCAACTCCTCACTCAGCAGCTGGGTGATGAGAGAAAGGGGCAGGGGAGCAGCTGATTTTCTTGAATAAATCTTTCCTATTATAATAGGGGATCTTGACTGCT
>TRINITY_DN17268_c0_g1_i1 len=1159 path=[0:0-1158]
GGGCACCATCTGAGGAAGGGCACGTTCTGGGATGCCAAGTGCCCGCGGGAGGCAGCCGAGCAGCGCCCCCTCCCCCGCGCCTCGCCATGGTGCTGGACAGCCTGGCCCGCATCATTAAAGTGCAGCTGCCAGCCTACCTCAAACGCCTGCCGCTGCCCGAGAGCATCGGCGGCTTCCTCAGGCTGACAGTTTCAGAATGGCTGCGGTTATTACCATTCCTGGGGGTCCTTGCGCTGCTCGGATACCTTGCTGTTCGTCCATTCCTCCCCAAGAAGAAGCAGCAGAAGGATAGCTTGATTAATCTCAAGATCCAGAAGGAAAACCCCAAAGTAGTGAATGAAATAAACATTGAAGACCTGTGTCTTGCTAAGGCAGCGTACTGCAGGTGTTGGCGCTCCAAGACGTTCCCTGTCTGTGATGGCTCTCACAACAAGCACAATGAATTAACAGGAGATAACGTGGGTCCACTAATACTTAAGAAGAAAGAAGTATAGCAAACTTCTAGCCTAGTAAATCATGACTGTAATGAAGTCTTTTTACACATCTGTAGTTGCAGGATGCTGTGTTTTATATACTGGGGTAGCACTATCCCTCTGTGATTGCTATAGATTTGTTTTTGACTTTTGATTTAAACTGCATTTACAGAAAGTACTAAACTTAGGTCTATATTTTGTATGATCTGAAAATCATGTCTGGTCTAAGAAAAACCAACTGTAAAGAAAGCAGCTTTGTAAATAAGTCTTTTAATGTCAGCAATAAAAGGACTACTCCTAACCTGTTCAGAATGAAGCTACTGTCACCCAAACCATACTATTCCCAAATAGCCAAACACTTACTGCTTCATCGCTTCTATTGCAGGCTGATGGGCAGTCAAGAAAAGCATATTAGAGCCCTGACCACTTTGCCCCAGTGAATTACTGTGGGTCTAAACCTCAGGTGTGTGAAATGTGTGAAAATTTCATGCTCAAGTAAGGAGAGCTATATAAATGTACCTCTGAGGATCTTGCCCAGTGTGTTTGACTTGTGTTCTCTTTCTACCATTGGTGGTGGTGCAGTGTGAACCACGGTCTGTCATCCATATTTTATAAAGTAAACACATACCTAGGTATGGGTTGAGCTTATTAGCAGAACAAAAACTCAGATCGGAAGAGCACACGTC
>TRINITY_DN17247_c0_g1_i1 len=338 path=[0:0-337]
GGGGACCGGCTCCTTTTGGAGGAGTTTCTGAATTTCAACTAGTATTTGAGTTGGGGGGGGGAGCCCCTTGGGGGGCAGGAAGAGAGGGTGCAAAACTGGATGGAATAGCCAAACTGGATGATCTCTCTGACCTAGCGGTCAGTAGAAATGGTCTCCCATCGGGGTAGGAAAGGCAAGAGGCGGTTCTGGAATGAGGGGTTAGCCTCATAATTTCCCTTGATCAAGGTGTTAAAAAACGGTACTTCGTCTGCGGTCCAGAAGACGAATTAGAGGATGCTTTGCCTCTGCCCCTCTGTCTACCAAATGTCTTACGTTGCTGAGATCGGAAGAGCACACGT
>TRINITY_DN17247_c2_g1_i1 len=227 path=[0:0-226]
GCCCCTATTTCTTACCCAGAAGACCCACCTATCCCTCATATAGTTATAACACTGGAAAGCATTTTCAACAGAATACTATGCAGTACCAACTGCCACAAGGGCCCCAACAGCGCAAGACCTTCAATAGGCAGAGAAGGCGTGGCAAACCATCCCCCAACTCGTCCTCGGGGCAACAAGCAAAGTCCCGTTTTTGATGAGAACCGGATCAAGGGTGTACATGAGGACTA
>TRINITY_DN9650_c0_g1_i2 len=2869 path=[0:0-131 3:132-183 5:184-260 7:261-261 9:262-263 11:264-1027 15:1028-2672 17:2673-2868]
AACTTTGAGCTTGCAGCACATTGTCACTGGTACCTCTGGCCATAACATACTCACATTTCAGCCAGATATCTCAACGTTTGTCTCCAATGACCAAAAAAGTGCCAGGGTGCAAACGCACACAAGGTGTCAATGGAGTTTTCCTATTTGGTTTTACACAAACCTTTTCTGTGTCATTTCTCAGCTGTTCAGGTAATGTTAGGTTTCATTTCTTCAGCCTAGGTTTAAGTTTCCCTTCTGGGGTCAGTTTGTGGAGACAAGAATCCTGATCATGATCAATATCTGCATCTCCTGTGATGACAATTCTTTTTTCAATGCGTGTCTCTGAAATCCCACCTTTGACAGTCTTTGTAATCTGGGTCGTGGTTGTGCTGCTGGTGGTTTCCGAAGTGATGGTCTGAGCAGTTAGCAGAACTCCAGGGTCTAAGTCCCCATTGCCATCATCTGTCTGTGCAGCTTCATAGGTGATGGTCTTGGTCTCTGTATGAACGATAGGAACATCTTTCGTTGGAATTTCACTTTTCATTGTGTTGGCAACATCAGAAATGGTGACTGTCTGAGTCTTCACTAGGGGTGGTCCTTCTACTCCTGTGTGGATCTGTCCATTGATGTTAAGTGTTCTGAAGGGGGAGTGAGTGGACAGGCGCTTGTCCCATTCACTAGGCCGGGGCTCAGGTACAGACTCCATAAAGTTTTTCTTTAGCTCGCTGATGTTTGCATGATGTTTCTTTATTTCTTCCTGAGTTTTATCTACATCCTCCAACATTAAATTGCTATGCCTGATATAAATGTTTTCACCATCTAGTCTCTTTGATCTTTTCTTGACCACCTCAGTTGTCTCGGTCTTAGCTTTTTCAGGTAACGTTTCTTCACGTTTTATTTCTGTTTTCACAGCTTCCTTCTCTGTTTTAGAGACTAATTCCTTGGGATCCGATCCAGCTGGTGCAGTAGGTTCAACTACATGGCTCTGAGCAATGGCTGGTGCAGAAGTGGGGCGTGGGCTTCGGTCAGGTGTAACCACAGCTACTGCTCCATCCAGGCTTCTGGAGGCCCGTTTACTTGCTGTTCGTTCAAACTGTGGTGCAGGTCTGTCAATCAAGGCGCTAGCTTGTCTTGTCTGGGCCTGCGTTCGCCCACTGTAACGGAATTTAGAACCCAGTGCCAGGAACCTAGTTCTGGGAATTGCTTCAGTGGAAGTTAGCCTGAAAAACGTGTGGTGTTCCACACATACTTTCCATAGCTTCTTAGCTGCCCGATAACTAGGAAGTTTGAATCCAATGGTACTTTCATATTGTTCATGCTCCCCTGGTCGAATTTTAATAAAGAAGCTGCTGCGTTTGTAGGAAATCTTTAACACTTTGGGCCATGGGAAGCGGTTGATTCTCAGTTTATCTTTATAGACGAGAAGCCCACTGGAACAGACCCCCAAAATGATGTCTACTGCTTCCAAATCCTTGGCGTGGTGAAGGTCAACTCCATACATGGACAACTTTTTGGCATTCTCCAGAAATTCCATGTCCGCTTGAGCTGGAGTCATGGACCTGTAAGTTTTGTGTAGTTCCATGACCTTGTCTTCAAGTTCCTTTGTCTGGTTGGGGGCCAGTTTAAATTCAGTGACATACTCTGTGCTCTGTAGATCGGGGTCATAATCTCCCAACTCCGATTGGACTGTGTAAGAGCCCAGCAGAGCTAACGTTGCAAATGAGCAAGGCAGCCGCCCTGTAACAATGTCTTTTCTAAGCTGGAGACACAAATAATATCTAGTTATGTCTTCTGTCAGCTGTGCTGGGTCTGGTGGATAAAACTTCACACTGAACGTGAAATCCCACGGGCCTCCATGAACCTGTTTTTTTATGTCTTTGGCAGAATCCATCCAGGTCTTGGAGGTTGACGTGTCCCATATGGCCAGTCCAAAATAGTCTTCTTCTAGAAGATTGAGGTGCTCACATACTTTTCTAAGCAGATCCTGCCCTTTCGCATGTTTATCCACAGTACACTCAAAAATGGTGTCATCCAGCAAGGTGACCTTGCAGTGCATGTTTCTGTGTCTTCTCACTGATTTCTGAGTGGTCTTTAATTCTTTGCTTTCTTTTGTCTTGAGGTTTTCTTTTTTTACCTCTGTCTTGGAACACTCCTCCTGATCGCCTTCTCCTTCCTTAACCTCAAGGTCTCTACTGTCTGGGTCTTGATCTTCTCTCCTGTCCTCTTGAGCAGGCTGTGTTTCTGCACTGCTGAGTGAATGAAGATCCAAAGAGGGGTCAGTTCTGAGCTCAGGCTCCGGCGCAGCTATTGGGGCCTTCAGCAGAATCTCCTCATCAGGATTAGCTCCTACATCTATGTCTTTCCGGCCTCCCTCGCCTCCCTCCTTTGTTGCCTCAGCTTCTTTGCCTTCTCCCTCCTCAGAGACCTGAGATTTGGGCCTCTTCAGGAATGATGAAAACAGACGCGACAGGCCCCGACTCTCAGAGGTGCGCTCTTTGTTCTTGCTCTGATCCTCATGCGTAGGTGTGTCACCATTGGATGTTTTCTGCTTCTGCCTGCCTGGATCCCCTTCAGGTCCTTTTTGGTAAGTCTCCTCCAAGGAAGACTCTTGTTTTCCTGTTTCAGCAGCTACCTCCTCCTCTTTTGGCTGCTGTTGCTTAGGATTCTCGGCCTCAGCCACTAGACTCTTTTCTGTCGTCATGGTGCAATATTTTGATTTCAAACTCATCTGGCTACATCCATCCGGTAAAGTTTATCACCCTCGATGGCTGATGCAAAACACATACATTTAAAAGCTTTTCCTCTCCACACTCCCCAAGAACTGAAACTGCACCACCTTTTCTTCACTTCTAGAGTGAAAACAGTTTATCTGTTAATGTGTCTGCAATGC
>TRINITY_DN9650_c0_g1_i3 len=300 path=[0:0-131 2:132-183 5:184-260 7:261-261 9:262-263 12:264-299]
AACTTTGAGCTTGCAGCACATTGTCACTGGTACCTCTGGCCATAACATACTCACATTTCAGCCAGATATCTCAACGTTTGTCTCCAATGACCAAAAAAGTGCCAGGGTGCAAACGCACACAAGGTGTCAATGATGTTTTCTTATTTGGTTTTACACAAACCTTTGCTGTGTCATTTCTCAGCTATTCAGGTAATGTTAGGTTTCATTTCTTCAGCCTAGGTTTAAGTTTCCCTTCTGGGGTCAGTTTGTGGAGACAAGAATCCTAGGCAAACAAAGAAATGCAAACAGATCGGAAGAGCA
>TRINITY_DN9650_c0_g1_i4 len=2780 path=[1:0-915 6:916-986 7:987-987 8:988-1134 13:1135-2779]
CTAGTCTTCCTTTTACGTGTTTTATTGAACTTATATCAGTCTATTGCATTTTGATTATGCACCATACTTAACCCAGAAAGATGTTATACATTTCAGAAGGGTTTTCGTTAACACATTCCAAGTTACACTGTGAAGCATATTGGAACAAATGCATGACTACATACAATGTCACTATAACCATCACGTTGCTTATTACAACCATCAGAGTAAGAGAAGGGATGAAATGCAGATTCCTCCTGCTCCAAAAGCACAGGCTCTAACAACTTTAAAAAAATCTGTTATGTGCCAGCAATGCAAGGTCTAGGACACACACATAAGCAGCTCTGATTCTGTCTGGTAGAGGGCAGTGGTGTGCGCACACAGTAGACAGACTGGAAAACATGCTATATTCAGTGTCATGACTGGTTTTCTTTTAGTGACCTGCTAGAAAAGACATATTTGGGATTCTTTTAAAAAAATAATTTGATTTTTCAGATTCATAGTTGATATTTGATAAAACATAAGACCCGATAATGTGTTTCTAAACCACTCAGAAAATTATATTCATCCTATTCCCACCCTATACCCAGTGTGTTTCCACATGGACTTGACCAAGATACAGGAGGTTTTTTTCCTTGCATTGTGACTAAGCTGTGAGGCGACCACATTTCTGTAATCAGCTGACACATTGGGAGCAGAGTCGCAGACGAGAGGAACTGAAAGGGGCCTCTCATACACACGGGTTACAATTCATAGTACTTTTTATTGGGTACTTCCATCATACAAAGGAAGCAGTATTGTGGCTGCTGTCATCTTGTCCTGCTCTTTGGTTAGGATTCCATGCCCACACCTTCCCTTCATCATCCAGGGGGCCAAAGTGCAGAGGATGTAGCCATAACAGGGAGGGAGAGGGAAGCCTCGCTGCTTCACAGAACCTGTCCTGCGGAGAGAGAGACCTTCAATCTCTGGGGCTGTTGATCCAGCACTCCTTTCATCAGCACTAAATTCCATCCAGGATGCCACGTCATGGATTCTGTCAGTCTCCTTCAGTTAACATTTTGCGATCCATTTCTCCCCACATTGTGGATTTCTCAGCTCAGTTGCCATCTGCATTAGTTCCTTCTTCTGCTGCCACCTACCAGTTTTATTATTCTGTGAACAGGACGGTTTTGGATGCCAAACTGTTGCGTTTACTGTTTTACCAGCTTGCATTACTGGGGGGAAAAGTTTAGGAAGGAACATTCTCAAGGACTTTTTCATAAGCTCTCACTCTTGCCATCAGAAAGGGGAGAAGGGAAGTTTTTCTCTGGATTGTTTGACTTTTTTGGCTCATTTGCATTGGCCTCGCAGACGTAGAATGAGCCATCATCCTTCATTAGCAGGTCGATGCCACACACGTCCATCCCCAGGATGTTTGACACCTGGATCGCCAGTTGCTTGCCTTGTTCACTCAGTGAGCACATCATCCCTACACCACCAAGAGAGCAGTTGCTTTGCATCCTCCCATCTGTTGAGCAACGGAGCATGGTGCCCACCACACGGCCTCCCACCACGATAACCCGAACGTCCTTGCCATGGGATTCCTTGACATATTTCTGGAATAGGTAAGGGGCATCATGACGGATCAGATGGCTCAGGTCCGCCAAATGGTGTTTGTCTCGTGCCAGGAACACTGCTTTCCCTCTGTGCCCCCGTGTGTTCTTCACCACCATGGGGAACTCCAGCACCTCCGCCTCATCAATCATTTTTGCAAAGTTTTCATGACCACCATAGGAAAAGGTGTCTGGGAGAGGCACACCATGACCCGCCAGCTCCTGGAAGGTCCAAAATTTGTTGACGCAATTGAGTATGGCTTGGGGACGGTTCATCAGCCGACAACCCATTTTTTCCAGGTGGCGAAGAACTGTGATGTCACTGTCGCTCTGGACCCATGGTGTTGGCACGCGCACCACCACTACCTGGGGGTACGCAGTGATGAGCTCCCCATTGACTCGAAGACCCAGGTTCCCTTGTTCAATAGTCAGCACTACTTCATCCATCACCAAGGCCCGGAAGTCCAGCTCCTCTTCACAGCACTTGGCCTTGAGTGCCCTCAGGATTTCCTGTTGAGGGTAGTCTTCCCTGATGCGACGGTCTGTTAAGAACCACAGCCTAGGGGCAACTGAGCTGCACATCTTGGACAATTCCTGCAGTCTGTTTGGTCTCCTTTCAGTAGACTTCGGAGACTTAGAAATCTGGGGTTGGGAGATGTAGGGATGCCAAGGATGTATGCTTCTATATGGGTGCTCCCAACAAGATGAAGTCTTTCTAGCAACCCCTCTCTCCTTGGTTCCCCCTGAGAAGACGGTAGTAATCAAGTCTTCAATGCCTTTCTGCAGGGATGTATCGTGGGGAAGATTATGTTCTGCGAAGGTTAGGTTCTCCTAGTACTACAATGGGTGATGGCTAGCTGGTGCCCCAGAGACTAAAGGTGTGTGCTAGGGAACGGATGGGGGGATTAAAAGGGGTCCCAACTCCTCCTCTCCCCAAGGGAGAGGAGTGGGGAAGAAAAATAAGGATACTGATATAGAGCTGAGGCTGTTTGTGTGTATGTATGTAAGAGAGATTCAGTCCAACAAGCCCCTCATGTCTGTTTCCTCAAAACGTGACCCCTAAACCTGCTGTGCCTGGCAGCACCAACACCTGGCTGCGGCTGCTGCTCGCCCGGGTAGAGCTTTTGTATAAGATGCTGGGAAAGTTAGGAGTATAAAAAAGGGGGTTAGGATTTAAGCTCTCCCCCCTCGGGCGACGCTAATAATGGA
>TRINITY_DN9650_c0_g1_i11 len=3811 path=[0:0-131 3:132-183 5:184-260 7:261-261 8:262-408 10:409-2165 13:2166-3810]
AACTTTGAGCTTGCAGCACATTGTCACTGGTACCTCTGGCCATAACATACTCACATTTCAGCCAGATATCTCAACGTTTGTCTCCAATGACCAAAAAAGTGCCAGGGTGCAAACGCACACAAGGTGTCAATGGAGTTTTCCTATTTGGTTTTACACAAACCTTTTCTGTGTCATTTCTCAGCTGTTCAGGTAATGTTAGGTTTCATTTCTTCAGCCTAGGTTTAAGTTTCCCTTCTGGGGTCAGTTTGTGGAGACAAGAATCATCCAGGATGCCACGTCATGGATTCTGTCAGTCTCCTTCAGTTAACATTTTGCGATCCATTTCTCCCCACATTGTGGATTTCTCAGCTCAGTTGCCATCTGCATTAGTTCCTTCTTCTGCTGCCACCTACCAGTTTTATTATTCTGTTGCAGCAGAAGGGCATATAGAAGAAGTTCTTGTTCAGCATGCAGATAATCACAGAACAGGGATTCCTTTGTCTAAGGTACCAAGGCTTACCCAACTTTCTCCCACAACCTCCCCTCCATCCAAAACCCTTTAACGTAGCACTGGACACAAACAAGATCAATACTAGGCTTTGAAAGCCATCCCAGCAAAGAAAGGGAAGAGGGGGTGATCTGGACAAGGAAAGGATATTTAGTTTCTATGGAATGGAATAAATTCTCTTCAACACTTCCCACTAAATTTGGTTTACTCACCATAAAGGGCTTTGCATTTTCTACCATCAAGAAAACTTTGAAGGCATATTAGTGGTGAGTCTGAACTGCAAAGTCCAGAGCCAGACCTAACTTGCCTAACATTTTGATGGAAAAAGAAGGATTCAGACCCATCTTTAAAGAGTATTTCAAACCCAGAGAGCTTTCCCTGACAAAGAAGACCACCTGGCCACATGCCTGAAAGGTGTTCTACCCATGTCTTATAGCAGCTGATTCACAAAAATATACACAAGTAAGGGGATTTGCCTGGCCAGTGGTGAGACGAGAGAACTGGGTGTGTCTGAAAGGAAAAAGTAGTGGAAATGTGAGTATAACAGTTCTGTTAAAACTATCTTGCATGTATGAAAAGAAAAATTCTGTACTACGTTACAATGGTGACAATCTGAAGTCACCAACTTCCATGTGGGGATTCCAGATCTGCATCAGTGTAACAAAGAACAGGATTTGGCTCTGCCAAAGCTCTTGGCTGCCCATTCTGAAGCTGCAGTTTAAGGCCCAACAGATAAAGAAGCACTCTCTCTTTACTAGAGCAGGGAACAAAAACGGATATTGTTGACAGATACAAATCTAAAAGTGCTTATTACAGATGGACATGTTCGCATACACAAAAGTTCCTTGGGATCAGGAGCAGCTTCTTGCAGTAAGGGTACTTAAACACCAAGACCTTGTTGAAAGCCTATCTGAAGCATCATACGCCGCTTAGCTAGAAATGCTGTCTTCACCTTTGTACTTCAACTTCTCTCTGCATGACAAGGATGCTCCTAACTCACAGGGGGCTTGTGAGGTTAATTAATCATCTGCAAAATGCTTTGAAACTGCTGAATGGTAGGTGCCAGCAAAGGGCAAAGTATTATCGTCACCTAGACAGTGAGGAGCAACAGAAATGTCTGAAACATACTCATACTTGAGGTTGCTCCCTTTAGTACAAGACTCATCCCGTCATCCCTGCCCCCACCTCAATTCAGCTACGTGAAGTTGTTAATCCTAATTTAACCTTTTTAAGTCTAATTTTCCATACCTGTCAACTTCTAATTGATGCCATTAAGCTTTGTGCTGACTGTACACCTGGGAAGAACCATAGCCCTGTGAAAACTTAAGCCAGAATAGCACATTGGAAGGGGAAAAAATAGAAACACACACAGAGGAGGGTGGATAAAAATCAGAGGCCCACTCCACTCCCACCCCAATCATATTGACACTGTTAAACCCACCCTCACAATGGTCTCACCTGAACGTAGAGGAAGAAATCCCTAAAGATTTTTTTTTTAAAAAAAATCTGGCTCATGCAACATCACTAGCAAAATTGAAAGCAAGGTTTGCACTCTACGCATCATAGCTGAAAACATCCTTTGAGAAACGTCATTTTAAAAATGGGTGGTGGGAGAAGGAAGGCAAGCAAGTTAGCAAACAGGGGATGAGTAAAAGAGCAGAAAGTGTGAATTTACCTGTGAACAGGACGGTTTTGGATGCCAAACTGTTGCGTTTACTGTTTTACCAGCTTGCATTACTGGGGGGAAAAGTTTAGGAAGGAACATTCTCAAGGACTTTTTCATAAGCTCTCACTCTTGCCATCAGAAAGGGGAGAAGGGAAGTTTTTCTCTGGATTGTTTGACTTTTTTGGCTCATTTGCATTGGCCTCGCAGACGTAGAATGAGCCATCATCCTTCATTAGCAGGTCGATGCCACACACGTCCATCCCCAGGATGTTTGACACCTGGATCGCCAGTTGCTTGCCTTGTTCACTCAGTGAGCACATCATCCCTACACCACCAAGAGAGCAGTTGCTTTGCATCCTCCCATCTGTTGAGCAACGGAGCATGGTGCCCACCACACGGCCTCCCACCACGATAACCCGAACGTCCTTGCCATGGGATTCCTTGACATATTTCTGGAATAGGTAAGGGGCATCATGACGGATCAGATGGCTCAGGTCCGCCAAATGGTGTTTGTCTCGTGCCAGGAACACTGCTTTCCCTCTGTGCCCCCGTGTGTTCTTCACCACCATGGGGAACTCCAGCACCTCCGCCTCATCAATCATTTTTGCAAAGTTTTCATGACCACCATAGGAAAAGGTGTCTGGGAGAGGCACACCATGACCCGCCAGCTCCTGGAAGGTCCAAAATTTGTTGACGCAATTGAGTATGGCTTGGGGACGGTTCATCAGCCGACAACCCATTTTTTCCAGGTGGCGAAGAACTGTGATGTCACTGTCGCTCTGGACCCATGGTGTTGGCACGCGCACCACCACTACCTGGGGGTACGCAGTGATGAGCTCCCCATTGACTCGAAGACCCAGGTTCCCTTGTTCAATAGTCAGCACTACTTCATCCATCACCAAGGCCCGGAAGTCCAGCTCCTCTTCACAGCACTTGGCCTTGAGTGCCCTCAGGATTTCCTGTTGAGGGTAGTCTTCCCTGATGCGACGGTCTGTTAAGAACCACAGCCTAGGGGCAACTGAGCTGCACATCTTGGACAATTCCTGCAGTCTGTTTGGTCTCCTTTCAGTAGACTTCGGAGACTTAGAAATCTGGGGTTGGGAGATGTAGGGATGCCAAGGATGTATGCTTCTATATGGGTGCTCCCAACAAGATGAAGTCTTTCTAGCAACCCCTCTCTCCTTGGTTCCCCCTGAGAAGACGGTAGTAATCAAGTCTTCAATGCCTTTCTGCAGGGATGTATCGTGGGGAAGATTATGTTCTGCGAAGGTTAGGTTCTCCTAGTACTACAATGGGTGATGGCTAGCTGGTGCCCCAGAGACTAAAGGTGTGTGCTAGGGAACGGATGGGGGGATTAAAAGGGGTCCCAACTCCTCCTCTCCCCAAGGGAGAGGAGTGGGGAAGAAAAATAAGGATACTGATATAGAGCTGAGGCTGTTTGTGTGTATGTATGTAAGAGAGATTCAGTCCAACAAGCCCCTCATGTCTGTTTCCTCAAAACGTGACCCCTAAACCTGCTGTGCCTGGCAGCACCAACACCTGGCTGCGGCTGCTGCTCGCCCGGGTAGAGCTTTTGTATAAGATGCTGGGAAAGTTAGGAGTATAAAAAAGGGGGTTAGGATTTAAGCTCTCCCCCCTCGGGCGACGCTAATAATGGA
>TRINITY_DN9650_c0_g1_i9 len=3078 path=[0:0-131 3:132-183 5:184-260 7:261-261 9:262-263 11:264-1027 14:1028-1147 15:1148-2792 16:2793-3077]
AACTTTGAGCTTGCAGCACATTGTCACTGGTACCTCTGGCCATAACATACTCACATTTCAGCCAGATATCTCAACGTTTGTCTCCAATGACCAAAAAAGTGCCAGGGTGCAAACGCACACAAGGTGTCAATGGAGTTTTCCTATTTGGTTTTACACAAACCTTTTCTGTGTCATTTCTCAGCTGTTCAGGTAATGTTAGGTTTCATTTCTTCAGCCTAGGTTTAAGTTTCCCTTCTGGGGTCAGTTTGTGGAGACAAGAATCCTGATCATGATCAATATCTGCATCTCCTGTGATGACAATTCTTTTTTCAATGCGTGTCTCTGAAATCCCACCTTTGACAGTCTTTGTAATCTGGGTCGTGGTTGTGCTGCTGGTGGTTTCCGAAGTGATGGTCTGAGCAGTTAGCAGAACTCCAGGGTCTAAGTCCCCATTGCCATCATCTGTCTGTGCAGCTTCATAGGTGATGGTCTTGGTCTCTGTATGAACGATAGGAACATCTTTCGTTGGAATTTCACTTTTCATTGTGTTGGCAACATCAGAAATGGTGACTGTCTGAGTCTTCACTAGGGGTGGTCCTTCTACTCCTGTGTGGATCTGTCCATTGATGTTAAGTGTTCTGAAGGGGGAGTGAGTGGACAGGCGCTTGTCCCATTCACTAGGCCGGGGCTCAGGTACAGACTCCATAAAGTTTTTCTTTAGCTCGCTGATGTTTGCATGATGTTTCTTTATTTCTTCCTGAGTTTTATCTACATCCTCCAACATTAAATTGCTATGCCTGATATAAATGTTTTCACCATCTAGTCTCTTTGATCTTTTCTTGACCACCTCAGTTGTCTCGGTCTTAGCTTTTTCAGGTAACGTTTCTTCACGTTTTATTTCTGTTTTCACAGCTTCCTTCTCTGTTTTAGAGACTAATTCCTTGGGATCCGATCCAGCTGGTGCAGTAGGTTCAACTACATGGCTCTGAGCAATGGCTGGTGCAGAAGTGGGGCGTGGGCTTCGGTCAGGTGTAACCACAGCTACTGCTGGCTTCTCTTGGAAGTGTTCCACAGGTTTTGAATCTGGGACCTCAACCATCACCACATCCTCCTGCTTCTCCTCCTCCTCTATGGGTATGAACTCAATTTTTTGAGATGTATGTTTAGCTCCATCCAGGCTTCTGGAGGCCCGTTTACTTGCTGTTCGTTCAAACTGTGGTGCAGGTCTGTCAATCAAGGCGCTAGCTTGTCTTGTCTGGGCCTGCGTTCGCCCACTGTAACGGAATTTAGAACCCAGTGCCAGGAACCTAGTTCTGGGAATTGCTTCAGTGGAAGTTAGCCTGAAAAACGTGTGGTGTTCCACACATACTTTCCATAGCTTCTTAGCTGCCCGATAACTAGGAAGTTTGAATCCAATGGTACTTTCATATTGTTCATGCTCCCCTGGTCGAATTTTAATAAAGAAGCTGCTGCGTTTGTAGGAAATCTTTAACACTTTGGGCCATGGGAAGCGGTTGATTCTCAGTTTATCTTTATAGACGAGAAGCCCACTGGAACAGACCCCCAAAATGATGTCTACTGCTTCCAAATCCTTGGCGTGGTGAAGGTCAACTCCATACATGGACAACTTTTTGGCATTCTCCAGAAATTCCATGTCCGCTTGAGCTGGAGTCATGGACCTGTAAGTTTTGTGTAGTTCCATGACCTTGTCTTCAAGTTCCTTTGTCTGGTTGGGGGCCAGTTTAAATTCAGTGACATACTCTGTGCTCTGTAGATCGGGGTCATAATCTCCCAACTCCGATTGGACTGTGTAAGAGCCCAGCAGAGCTAACGTTGCAAATGAGCAAGGCAGCCGCCCTGTAACAATGTCTTTTCTAAGCTGGAGACACAAATAATATCTAGTTATGTCTTCTGTCAGCTGTGCTGGGTCTGGTGGATAAAACTTCACACTGAACGTGAAATCCCACGGGCCTCCATGAACCTGTTTTTTTATGTCTTTGGCAGAATCCATCCAGGTCTTGGAGGTTGACGTGTCCCATATGGCCAGTCCAAAATAGTCTTCTTCTAGAAGATTGAGGTGCTCACATACTTTTCTAAGCAGATCCTGCCCTTTCGCATGTTTATCCACAGTACACTCAAAAATGGTGTCATCCAGCAAGGTGACCTTGCAGTGCATGTTTCTGTGTCTTCTCACTGATTTCTGAGTGGTCTTTAATTCTTTGCTTTCTTTTGTCTTGAGGTTTTCTTTTTTTACCTCTGTCTTGGAACACTCCTCCTGATCGCCTTCTCCTTCCTTAACCTCAAGGTCTCTACTGTCTGGGTCTTGATCTTCTCTCCTGTCCTCTTGAGCAGGCTGTGTTTCTGCACTGCTGAGTGAATGAAGATCCAAAGAGGGGTCAGTTCTGAGCTCAGGCTCCGGCGCAGCTATTGGGGCCTTCAGCAGAATCTCCTCATCAGGATTAGCTCCTACATCTATGTCTTTCCGGCCTCCCTCGCCTCCCTCCTTTGTTGCCTCAGCTTCTTTGCCTTCTCCCTCCTCAGAGACCTGAGATTTGGGCCTCTTCAGGAATGATGAAAACAGACGCGACAGGCCCCGACTCTCAGAGGTGCGCTCTTTGTTCTTGCTCTGATCCTCATGCGTAGGTGTGTCACCATTGGATGTTTTCTGCTTCTGCCTGCCTGGATCCCCTTCAGGTCCTTTTTGGTAAGTCTCCTCCAAGGAAGACTCTTGTTTTCCTGTTTCAGCAGCTACCTCCTCCTCTTTTGGCTGCTGTTGCTTAGGATTCTCGGCCTCAGCCACTAGACTCTTTTCTGGAGGGACTCAAAGCCGGTCTTTCAGGGCATGGACACAGACACACACGCCTCGGGCTCCTGTTTCTTGGTTGCCTCCCAGAAAAAAACCTGAGGCAGCCCCTCCAGCAGGGCAGAATCAATACAATCCCGGGACTGGGGGAGGCAAAATCCTTCCCCGTGGTCTCGCCCTTTAAGAAGCGTCTCTTCCCACTGTCCGCACTGACAGTCCTTCCACCTGCACCGGCTGAGGGAGCCCCGCCTCCTCCAACGTCACCCCAGCGCCCTAGCCCCGCCTCCGACCAACAC
>TRINITY_DN9650_c0_g1_i10 len=300 path=[0:0-131 3:132-183 5:184-260 7:261-261 9:262-263 12:264-299]
AACTTTGAGCTTGCAGCACATTGTCACTGGTACCTCTGGCCATAACATACTCACATTTCAGCCAGATATCTCAACGTTTGTCTCCAATGACCAAAAAAGTGCCAGGGTGCAAACGCACACAAGGTGTCAATGGAGTTTTCCTATTTGGTTTTACACAAACCTTTTCTGTGTCATTTCTCAGCTGTTCAGGTAATGTTAGGTTTCATTTCTTCAGCCTAGGTTTAAGTTTCCCTTCTGGGGTCAGTTTGTGGAGACAAGAATCCTAGGCAAACAAAGAAATGCAAACAGATCGGAAGAGCA
>TRINITY_DN9650_c0_g1_i8 len=4776 path=[1:0-915 4:916-1154 6:1155-1225 7:1226-1226 8:1227-1373 10:1374-3130 13:3131-4775]
CTAGTCTTCCTTTTACGTGTTTTATTGAACTTATATCAGTCTATTGCATTTTGATTATGCACCATACTTAACCCAGAAAGATGTTATACATTTCAGAAGGGTTTTCGTTAACACATTCCAAGTTACACTGTGAAGCATATTGGAACAAATGCATGACTACATACAATGTCACTATAACCATCACGTTGCTTATTACAACCATCAGAGTAAGAGAAGGGATGAAATGCAGATTCCTCCTGCTCCAAAAGCACAGGCTCTAACAACTTTAAAAAAATCTGTTATGTGCCAGCAATGCAAGGTCTAGGACACACACATAAGCAGCTCTGATTCTGTCTGGTAGAGGGCAGTGGTGTGCGCACACAGTAGACAGACTGGAAAACATGCTATATTCAGTGTCATGACTGGTTTTCTTTTAGTGACCTGCTAGAAAAGACATATTTGGGATTCTTTTAAAAAAATAATTTGATTTTTCAGATTCATAGTTGATATTTGATAAAACATAAGACCCGATAATGTGTTTCTAAACCACTCAGAAAATTATATTCATCCTATTCCCACCCTATACCCAGTGTGTTTCCACATGGACTTGACCAAGATACAGGAGGTTTTTTTCCTTGCATTGTGACTAAGCTGTGAGGCGACCACATTTCTGTAATCAGCTGACACATTGGGAGCAGAGTCGCAGACGAGAGGAACTGAAAGGGGCCTCTCATACACACGGGTTACAATTCATAGTACTTTTTATTGGGTACTTCCATCATACAAAGGAAGCAGTATTGTGGCTGCTGTCATCTTGTCCTGCTCTTTGGTTAGGATTCCATGCCCACACCTTCCCTTCATCATCCAGGGGGCCAAAGTGCAGAGGATGTAGCCATAACAGGGAGGGAGAGGGAAGCCTCGCTGCTTCACAGAACCTAGAGAAATAAAGCACAAACAGAATCAGTCTCCCTTAAAAAAAAAAAAATTTAAAGTTCAAAAAAAGAAAAAGCCACCATTGCAACTGGCATTCACTGGCCTCCTTGTTGGCAGTCTCCAGAAGGACATCAAGGAGACTGACAGGCCATGGAAATGGTCCCTCTCAGTCAGGGGGTAAGGCACAATGGAGGTTGTGTGCTCTGATGGCAAGTATTAGCTGCAGTTGCCTGTGCGTTACCTGTCCTGCGGAGAGAGAGACCTTCAATCTCTGGGGCTGTTGATCCAGCACTCCTTTCATCAGCACTAAATTCCATCCAGGATGCCACGTCATGGATTCTGTCAGTCTCCTTCAGTTAACATTTTGCGATCCATTTCTCCCCACATTGTGGATTTCTCAGCTCAGTTGCCATCTGCATTAGTTCCTTCTTCTGCTGCCACCTACCAGTTTTATTATTCTGTTGCAGCAGAAGGGCATATAGAAGAAGTTCTTGTTCAGCATGCAGATAATCACAGAACAGGGATTCCTTTGTCTAAGGTACCAAGGCTTACCCAACTTTCTCCCACAACCTCCCCTCCATCCAAAACCCTTTAACGTAGCACTGGACACAAACAAGATCAATACTAGGCTTTGAAAGCCATCCCAGCAAAGAAAGGGAAGAGGGGGTGATCTGGACAAGGAAAGGATATTTAGTTTCTATGGAATGGAATAAATTCTCTTCAACACTTCCCACTAAATTTGGTTTACTCACCATAAAGGGCTTTGCATTTTCTACCATCAAGAAAACTTTGAAGGCATATTAGTGGTGAGTCTGAACTGCAAAGTCCAGAGCCAGACCTAACTTGCCTAACATTTTGATGGAAAAAGAAGGATTCAGACCCATCTTTAAAGAGTATTTCAAACCCAGAGAGCTTTCCCTGACAAAGAAGACCACCTGGCCACATGCCTGAAAGGTGTTCTACCCATGTCTTATAGCAGCTGATTCACAAAAATATACACAAGTAAGGGGATTTGCCTGGCCAGTGGTGAGACGAGAGAACTGGGTGTGTCTGAAAGGAAAAAGTAGTGGAAATGTGAGTATAACAGTTCTGTTAAAACTATCTTGCATGTATGAAAAGAAAAATTCTGTACTACGTTACAATGGTGACAATCTGAAGTCACCAACTTCCATGTGGGGATTCCAGATCTGCATCAGTGTAACAAAGAACAGGATTTGGCTCTGCCAAAGCTCTTGGCTGCCCATTCTGAAGCTGCAGTTTAAGGCCCAACAGATAAAGAAGCACTCTCTCTTTACTAGAGCAGGGAACAAAAACGGATATTGTTGACAGATACAAATCTAAAAGTGCTTATTACAGATGGACATGTTCGCATACACAAAAGTTCCTTGGGATCAGGAGCAGCTTCTTGCAGTAAGGGTACTTAAACACCAAGACCTTGTTGAAAGCCTATCTGAAGCATCATACGCCGCTTAGCTAGAAATGCTGTCTTCACCTTTGTACTTCAACTTCTCTCTGCATGACAAGGATGCTCCTAACTCACAGGGGGCTTGTGAGGTTAATTAATCATCTGCAAAATGCTTTGAAACTGCTGAATGGTAGGTGCCAGCAAAGGGCAAAGTATTATCGTCACCTAGACAGTGAGGAGCAACAGAAATGTCTGAAACATACTCATACTTGAGGTTGCTCCCTTTAGTACAAGACTCATCCCGTCATCCCTGCCCCCACCTCAATTCAGCTACGTGAAGTTGTTAATCCTAATTTAACCTTTTTAAGTCTAATTTTCCATACCTGTCAACTTCTAATTGATGCCATTAAGCTTTGTGCTGACTGTACACCTGGGAAGAACCATAGCCCTGTGAAAACTTAAGCCAGAATAGCACATTGGAAGGGGAAAAAATAGAAACACACACAGAGGAGGGTGGATAAAAATCAGAGGCCCACTCCACTCCCACCCCAATCATATTGACACTGTTAAACCCACCCTCACAATGGTCTCACCTGAACGTAGAGGAAGAAATCCCTAAAGATTTTTTTTTTAAAAAAAATCTGGCTCATGCAACATCACTAGCAAAATTGAAAGCAAGGTTTGCACTCTACGCATCATAGCTGAAAACATCCTTTGAGAAACGTCATTTTAAAAATGGGTGGTGGGAGAAGGAAGGCAAGCAAGTTAGCAAACAGGGGATGAGTAAAAGAGCAGAAAGTGTGAATTTACCTGTGAACAGGACGGTTTTGGATGCCAAACTGTTGCGTTTACTGTTTTACCAGCTTGCATTACTGGGGGGAAAAGTTTAGGAAGGAACATTCTCAAGGACTTTTTCATAAGCTCTCACTCTTGCCATCAGAAAGGGGAGAAGGGAAGTTTTTCTCTGGATTGTTTGACTTTTTTGGCTCATTTGCATTGGCCTCGCAGACGTAGAATGAGCCATCATCCTTCATTAGCAGGTCGATGCCACACACGTCCATCCCCAGGATGTTTGACACCTGGATCGCCAGTTGCTTGCCTTGTTCACTCAGTGAGCACATCATCCCTACACCACCAAGAGAGCAGTTGCTTTGCATCCTCCCATCTGTTGAGCAACGGAGCATGGTGCCCACCACACGGCCTCCCACCACGATAACCCGAACGTCCTTGCCATGGGATTCCTTGACATATTTCTGGAATAGGTAAGGGGCATCATGACGGATCAGATGGCTCAGGTCCGCCAAATGGTGTTTGTCTCGTGCCAGGAACACTGCTTTCCCTCTGTGCCCCCGTGTGTTCTTCACCACCATGGGGAACTCCAGCACCTCCGCCTCATCAATCATTTTTGCAAAGTTTTCATGACCACCATAGGAAAAGGTGTCTGGGAGAGGCACACCATGACCCGCCAGCTCCTGGAAGGTCCAAAATTTGTTGACGCAATTGAGTATGGCTTGGGGACGGTTCATCAGCCGACAACCCATTTTTTCCAGGTGGCGAAGAACTGTGATGTCACTGTCGCTCTGGACCCATGGTGTTGGCACGCGCACCACCACTACCTGGGGGTACGCAGTGATGAGCTCCCCATTGACTCGAAGACCCAGGTTCCCTTGTTCAATAGTCAGCACTACTTCATCCATCACCAAGGCCCGGAAGTCCAGCTCCTCTTCACAGCACTTGGCCTTGAGTGCCCTCAGGATTTCCTGTTGAGGGTAGTCTTCCCTGATGCGACGGTCTGTTAAGAACCACAGCCTAGGGGCAACTGAGCTGCACATCTTGGACAATTCCTGCAGTCTGTTTGGTCTCCTTTCAGTAGACTTCGGAGACTTAGAAATCTGGGGTTGGGAGATGTAGGGATGCCAAGGATGTATGCTTCTATATGGGTGCTCCCAACAAGATGAAGTCTTTCTAGCAACCCCTCTCTCCTTGGTTCCCCCTGAGAAGACGGTAGTAATCAAGTCTTCAATGCCTTTCTGCAGGGATGTATCGTGGGGAAGATTATGTTCTGCGAAGGTTAGGTTCTCCTAGTACTACAATGGGTGATGGCTAGCTGGTGCCCCAGAGACTAAAGGTGTGTGCTAGGGAACGGATGGGGGGATTAAAAGGGGTCCCAACTCCTCCTCTCCCCAAGGGAGAGGAGTGGGGAAGAAAAATAAGGATACTGATATAGAGCTGAGGCTGTTTGTGTGTATGTATGTAAGAGAGATTCAGTCCAACAAGCCCCTCATGTCTGTTTCCTCAAAACGTGACCCCTAAACCTGCTGTGCCTGGCAGCACCAACACCTGGCTGCGGCTGCTGCTCGCCCGGGTAGAGCTTTTGTATAAGATGCTGGGAAAGTTAGGAGTATAAAAAAGGGGGTTAGGATTTAAGCTCTCCCCCCTCGGGCGACGCTAATAATGGA
>TRINITY_DN9650_c0_g1_i7 len=4537 path=[1:0-915 6:916-986 7:987-987 8:988-1134 10:1135-2891 13:2892-4536]
CTAGTCTTCCTTTTACGTGTTTTATTGAACTTATATCAGTCTATTGCATTTTGATTATGCACCATACTTAACCCAGAAAGATGTTATACATTTCAGAAGGGTTTTCGTTAACACATTCCAAGTTACACTGTGAAGCATATTGGAACAAATGCATGACTACATACAATGTCACTATAACCATCACGTTGCTTATTACAACCATCAGAGTAAGAGAAGGGATGAAATGCAGATTCCTCCTGCTCCAAAAGCACAGGCTCTAACAACTTTAAAAAAATCTGTTATGTGCCAGCAATGCAAGGTCTAGGACACACACATAAGCAGCTCTGATTCTGTCTGGTAGAGGGCAGTGGTGTGCGCACACAGTAGACAGACTGGAAAACATGCTATATTCAGTGTCATGACTGGTTTTCTTTTAGTGACCTGCTAGAAAAGACATATTTGGGATTCTTTTAAAAAAATAATTTGATTTTTCAGATTCATAGTTGATATTTGATAAAACATAAGACCCGATAATGTGTTTCTAAACCACTCAGAAAATTATATTCATCCTATTCCCACCCTATACCCAGTGTGTTTCCACATGGACTTGACCAAGATACAGGAGGTTTTTTTCCTTGCATTGTGACTAAGCTGTGAGGCGACCACATTTCTGTAATCAGCTGACACATTGGGAGCAGAGTCGCAGACGAGAGGAACTGAAAGGGGCCTCTCATACACACGGGTTACAATTCATAGTACTTTTTATTGGGTACTTCCATCATACAAAGGAAGCAGTATTGTGGCTGCTGTCATCTTGTCCTGCTCTTTGGTTAGGATTCCATGCCCACACCTTCCCTTCATCATCCAGGGGGCCAAAGTGCAGAGGATGTAGCCATAACAGGGAGGGAGAGGGAAGCCTCGCTGCTTCACAGAACCTGTCCTGCGGAGAGAGAGACCTTCAATCTCTGGGGCTGTTGATCCAGCACTCCTTTCATCAGCACTAAATTCCATCCAGGATGCCACGTCATGGATTCTGTCAGTCTCCTTCAGTTAACATTTTGCGATCCATTTCTCCCCACATTGTGGATTTCTCAGCTCAGTTGCCATCTGCATTAGTTCCTTCTTCTGCTGCCACCTACCAGTTTTATTATTCTGTTGCAGCAGAAGGGCATATAGAAGAAGTTCTTGTTCAGCATGCAGATAATCACAGAACAGGGATTCCTTTGTCTAAGGTACCAAGGCTTACCCAACTTTCTCCCACAACCTCCCCTCCATCCAAAACCCTTTAACGTAGCACTGGACACAAACAAGATCAATACTAGGCTTTGAAAGCCATCCCAGCAAAGAAAGGGAAGAGGGGGTGATCTGGACAAGGAAAGGATATTTAGTTTCTATGGAATGGAATAAATTCTCTTCAACACTTCCCACTAAATTTGGTTTACTCACCATAAAGGGCTTTGCATTTTCTACCATCAAGAAAACTTTGAAGGCATATTAGTGGTGAGTCTGAACTGCAAAGTCCAGAGCCAGACCTAACTTGCCTAACATTTTGATGGAAAAAGAAGGATTCAGACCCATCTTTAAAGAGTATTTCAAACCCAGAGAGCTTTCCCTGACAAAGAAGACCACCTGGCCACATGCCTGAAAGGTGTTCTACCCATGTCTTATAGCAGCTGATTCACAAAAATATACACAAGTAAGGGGATTTGCCTGGCCAGTGGTGAGACGAGAGAACTGGGTGTGTCTGAAAGGAAAAAGTAGTGGAAATGTGAGTATAACAGTTCTGTTAAAACTATCTTGCATGTATGAAAAGAAAAATTCTGTACTACGTTACAATGGTGACAATCTGAAGTCACCAACTTCCATGTGGGGATTCCAGATCTGCATCAGTGTAACAAAGAACAGGATTTGGCTCTGCCAAAGCTCTTGGCTGCCCATTCTGAAGCTGCAGTTTAAGGCCCAACAGATAAAGAAGCACTCTCTCTTTACTAGAGCAGGGAACAAAAACGGATATTGTTGACAGATACAAATCTAAAAGTGCTTATTACAGATGGACATGTTCGCATACACAAAAGTTCCTTGGGATCAGGAGCAGCTTCTTGCAGTAAGGGTACTTAAACACCAAGACCTTGTTGAAAGCCTATCTGAAGCATCATACGCCGCTTAGCTAGAAATGCTGTCTTCACCTTTGTACTTCAACTTCTCTCTGCATGACAAGGATGCTCCTAACTCACAGGGGGCTTGTGAGGTTAATTAATCATCTGCAAAATGCTTTGAAACTGCTGAATGGTAGGTGCCAGCAAAGGGCAAAGTATTATCGTCACCTAGACAGTGAGGAGCAACAGAAATGTCTGAAACATACTCATACTTGAGGTTGCTCCCTTTAGTACAAGACTCATCCCGTCATCCCTGCCCCCACCTCAATTCAGCTACGTGAAGTTGTTAATCCTAATTTAACCTTTTTAAGTCTAATTTTCCATACCTGTCAACTTCTAATTGATGCCATTAAGCTTTGTGCTGACTGTACACCTGGGAAGAACCATAGCCCTGTGAAAACTTAAGCCAGAATAGCACATTGGAAGGGGAAAAAATAGAAACACACACAGAGGAGGGTGGATAAAAATCAGAGGCCCACTCCACTCCCACCCCAATCATATTGACACTGTTAAACCCACCCTCACAATGGTCTCACCTGAACGTAGAGGAAGAAATCCCTAAAGATTTTTTTTTTAAAAAAAATCTGGCTCATGCAACATCACTAGCAAAATTGAAAGCAAGGTTTGCACTCTACGCATCATAGCTGAAAACATCCTTTGAGAAACGTCATTTTAAAAATGGGTGGTGGGAGAAGGAAGGCAAGCAAGTTAGCAAACAGGGGATGAGTAAAAGAGCAGAAAGTGTGAATTTACCTGTGAACAGGACGGTTTTGGATGCCAAACTGTTGCGTTTACTGTTTTACCAGCTTGCATTACTGGGGGGAAAAGTTTAGGAAGGAACATTCTCAAGGACTTTTTCATAAGCTCTCACTCTTGCCATCAGAAAGGGGAGAAGGGAAGTTTTTCTCTGGATTGTTTGACTTTTTTGGCTCATTTGCATTGGCCTCGCAGACGTAGAATGAGCCATCATCCTTCATTAGCAGGTCGATGCCACACACGTCCATCCCCAGGATGTTTGACACCTGGATCGCCAGTTGCTTGCCTTGTTCACTCAGTGAGCACATCATCCCTACACCACCAAGAGAGCAGTTGCTTTGCATCCTCCCATCTGTTGAGCAACGGAGCATGGTGCCCACCACACGGCCTCCCACCACGATAACCCGAACGTCCTTGCCATGGGATTCCTTGACATATTTCTGGAATAGGTAAGGGGCATCATGACGGATCAGATGGCTCAGGTCCGCCAAATGGTGTTTGTCTCGTGCCAGGAACACTGCTTTCCCTCTGTGCCCCCGTGTGTTCTTCACCACCATGGGGAACTCCAGCACCTCCGCCTCATCAATCATTTTTGCAAAGTTTTCATGACCACCATAGGAAAAGGTGTCTGGGAGAGGCACACCATGACCCGCCAGCTCCTGGAAGGTCCAAAATTTGTTGACGCAATTGAGTATGGCTTGGGGACGGTTCATCAGCCGACAACCCATTTTTTCCAGGTGGCGAAGAACTGTGATGTCACTGTCGCTCTGGACCCATGGTGTTGGCACGCGCACCACCACTACCTGGGGGTACGCAGTGATGAGCTCCCCATTGACTCGAAGACCCAGGTTCCCTTGTTCAATAGTCAGCACTACTTCATCCATCACCAAGGCCCGGAAGTCCAGCTCCTCTTCACAGCACTTGGCCTTGAGTGCCCTCAGGATTTCCTGTTGAGGGTAGTCTTCCCTGATGCGACGGTCTGTTAAGAACCACAGCCTAGGGGCAACTGAGCTGCACATCTTGGACAATTCCTGCAGTCTGTTTGGTCTCCTTTCAGTAGACTTCGGAGACTTAGAAATCTGGGGTTGGGAGATGTAGGGATGCCAAGGATGTATGCTTCTATATGGGTGCTCCCAACAAGATGAAGTCTTTCTAGCAACCCCTCTCTCCTTGGTTCCCCCTGAGAAGACGGTAGTAATCAAGTCTTCAATGCCTTTCTGCAGGGATGTATCGTGGGGAAGATTATGTTCTGCGAAGGTTAGGTTCTCCTAGTACTACAATGGGTGATGGCTAGCTGGTGCCCCAGAGACTAAAGGTGTGTGCTAGGGAACGGATGGGGGGATTAAAAGGGGTCCCAACTCCTCCTCTCCCCAAGGGAGAGGAGTGGGGAAGAAAAATAAGGATACTGATATAGAGCTGAGGCTGTTTGTGTGTATGTATGTAAGAGAGATTCAGTCCAACAAGCCCCTCATGTCTGTTTCCTCAAAACGTGACCCCTAAACCTGCTGTGCCTGGCAGCACCAACACCTGGCTGCGGCTGCTGCTCGCCCGGGTAGAGCTTTTGTATAAGATGCTGGGAAAGTTAGGAGTATAAAAAAGGGGGTTAGGATTTAAGCTCTCCCCCCTCGGGCGACGCTAATAATGGA
>TRINITY_DN9650_c0_g1_i6 len=2958 path=[0:0-131 3:132-183 5:184-260 7:261-261 9:262-263 11:264-1027 15:1028-2672 16:2673-2957]
AACTTTGAGCTTGCAGCACATTGTCACTGGTACCTCTGGCCATAACATACTCACATTTCAGCCAGATATCTCAACGTTTGTCTCCAATGACCAAAAAAGTGCCAGGGTGCAAACGCACACAAGGTGTCAATGGAGTTTTCCTATTTGGTTTTACACAAACCTTTTCTGTGTCATTTCTCAGCTGTTCAGGTAATGTTAGGTTTCATTTCTTCAGCCTAGGTTTAAGTTTCCCTTCTGGGGTCAGTTTGTGGAGACAAGAATCCTGATCATGATCAATATCTGCATCTCCTGTGATGACAATTCTTTTTTCAATGCGTGTCTCTGAAATCCCACCTTTGACAGTCTTTGTAATCTGGGTCGTGGTTGTGCTGCTGGTGGTTTCCGAAGTGATGGTCTGAGCAGTTAGCAGAACTCCAGGGTCTAAGTCCCCATTGCCATCATCTGTCTGTGCAGCTTCATAGGTGATGGTCTTGGTCTCTGTATGAACGATAGGAACATCTTTCGTTGGAATTTCACTTTTCATTGTGTTGGCAACATCAGAAATGGTGACTGTCTGAGTCTTCACTAGGGGTGGTCCTTCTACTCCTGTGTGGATCTGTCCATTGATGTTAAGTGTTCTGAAGGGGGAGTGAGTGGACAGGCGCTTGTCCCATTCACTAGGCCGGGGCTCAGGTACAGACTCCATAAAGTTTTTCTTTAGCTCGCTGATGTTTGCATGATGTTTCTTTATTTCTTCCTGAGTTTTATCTACATCCTCCAACATTAAATTGCTATGCCTGATATAAATGTTTTCACCATCTAGTCTCTTTGATCTTTTCTTGACCACCTCAGTTGTCTCGGTCTTAGCTTTTTCAGGTAACGTTTCTTCACGTTTTATTTCTGTTTTCACAGCTTCCTTCTCTGTTTTAGAGACTAATTCCTTGGGATCCGATCCAGCTGGTGCAGTAGGTTCAACTACATGGCTCTGAGCAATGGCTGGTGCAGAAGTGGGGCGTGGGCTTCGGTCAGGTGTAACCACAGCTACTGCTCCATCCAGGCTTCTGGAGGCCCGTTTACTTGCTGTTCGTTCAAACTGTGGTGCAGGTCTGTCAATCAAGGCGCTAGCTTGTCTTGTCTGGGCCTGCGTTCGCCCACTGTAACGGAATTTAGAACCCAGTGCCAGGAACCTAGTTCTGGGAATTGCTTCAGTGGAAGTTAGCCTGAAAAACGTGTGGTGTTCCACACATACTTTCCATAGCTTCTTAGCTGCCCGATAACTAGGAAGTTTGAATCCAATGGTACTTTCATATTGTTCATGCTCCCCTGGTCGAATTTTAATAAAGAAGCTGCTGCGTTTGTAGGAAATCTTTAACACTTTGGGCCATGGGAAGCGGTTGATTCTCAGTTTATCTTTATAGACGAGAAGCCCACTGGAACAGACCCCCAAAATGATGTCTACTGCTTCCAAATCCTTGGCGTGGTGAAGGTCAACTCCATACATGGACAACTTTTTGGCATTCTCCAGAAATTCCATGTCCGCTTGAGCTGGAGTCATGGACCTGTAAGTTTTGTGTAGTTCCATGACCTTGTCTTCAAGTTCCTTTGTCTGGTTGGGGGCCAGTTTAAATTCAGTGACATACTCTGTGCTCTGTAGATCGGGGTCATAATCTCCCAACTCCGATTGGACTGTGTAAGAGCCCAGCAGAGCTAACGTTGCAAATGAGCAAGGCAGCCGCCCTGTAACAATGTCTTTTCTAAGCTGGAGACACAAATAATATCTAGTTATGTCTTCTGTCAGCTGTGCTGGGTCTGGTGGATAAAACTTCACACTGAACGTGAAATCCCACGGGCCTCCATGAACCTGTTTTTTTATGTCTTTGGCAGAATCCATCCAGGTCTTGGAGGTTGACGTGTCCCATATGGCCAGTCCAAAATAGTCTTCTTCTAGAAGATTGAGGTGCTCACATACTTTTCTAAGCAGATCCTGCCCTTTCGCATGTTTATCCACAGTACACTCAAAAATGGTGTCATCCAGCAAGGTGACCTTGCAGTGCATGTTTCTGTGTCTTCTCACTGATTTCTGAGTGGTCTTTAATTCTTTGCTTTCTTTTGTCTTGAGGTTTTCTTTTTTTACCTCTGTCTTGGAACACTCCTCCTGATCGCCTTCTCCTTCCTTAACCTCAAGGTCTCTACTGTCTGGGTCTTGATCTTCTCTCCTGTCCTCTTGAGCAGGCTGTGTTTCTGCACTGCTGAGTGAATGAAGATCCAAAGAGGGGTCAGTTCTGAGCTCAGGCTCCGGCGCAGCTATTGGGGCCTTCAGCAGAATCTCCTCATCAGGATTAGCTCCTACATCTATGTCTTTCCGGCCTCCCTCGCCTCCCTCCTTTGTTGCCTCAGCTTCTTTGCCTTCTCCCTCCTCAGAGACCTGAGATTTGGGCCTCTTCAGGAATGATGAAAACAGACGCGACAGGCCCCGACTCTCAGAGGTGCGCTCTTTGTTCTTGCTCTGATCCTCATGCGTAGGTGTGTCACCATTGGATGTTTTCTGCTTCTGCCTGCCTGGATCCCCTTCAGGTCCTTTTTGGTAAGTCTCCTCCAAGGAAGACTCTTGTTTTCCTGTTTCAGCAGCTACCTCCTCCTCTTTTGGCTGCTGTTGCTTAGGATTCTCGGCCTCAGCCACTAGACTCTTTTCTGGAGGGACTCAAAGCCGGTCTTTCAGGGCATGGACACAGACACACACGCCTCGGGCTCCTGTTTCTTGGTTGCCTCCCAGAAAAAAACCTGAGGCAGCCCCTCCAGCAGGGCAGAATCAATACAATCCCGGGACTGGGGGAGGCAAAATCCTTCCCCGTGGTCTCGCCCTTTAAGAAGCGTCTCTTCCCACTGTCCGCACTGACAGTCCTTCCACCTGCACCGGCTGAGGGAGCCCCGCCTCCTCCAACGTCACCCCAGCGCCCTAGCCCCGCCTCCGACCAACAC
>TRINITY_DN9650_c0_g1_i5 len=2989 path=[0:0-131 3:132-183 5:184-260 7:261-261 9:262-263 11:264-1027 14:1028-1147 15:1148-2792 17:2793-2988]
AACTTTGAGCTTGCAGCACATTGTCACTGGTACCTCTGGCCATAACATACTCACATTTCAGCCAGATATCTCAACGTTTGTCTCCAATGACCAAAAAAGTGCCAGGGTGCAAACGCACACAAGGTGTCAATGGAGTTTTCCTATTTGGTTTTACACAAACCTTTTCTGTGTCATTTCTCAGCTGTTCAGGTAATGTTAGGTTTCATTTCTTCAGCCTAGGTTTAAGTTTCCCTTCTGGGGTCAGTTTGTGGAGACAAGAATCCTGATCATGATCAATATCTGCATCTCCTGTGATGACAATTCTTTTTTCAATGCGTGTCTCTGAAATCCCACCTTTGACAGTCTTTGTAATCTGGGTCGTGGTTGTGCTGCTGGTGGTTTCCGAAGTGATGGTCTGAGCAGTTAGCAGAACTCCAGGGTCTAAGTCCCCATTGCCATCATCTGTCTGTGCAGCTTCATAGGTGATGGTCTTGGTCTCTGTATGAACGATAGGAACATCTTTCGTTGGAATTTCACTTTTCATTGTGTTGGCAACATCAGAAATGGTGACTGTCTGAGTCTTCACTAGGGGTGGTCCTTCTACTCCTGTGTGGATCTGTCCATTGATGTTAAGTGTTCTGAAGGGGGAGTGAGTGGACAGGCGCTTGTCCCATTCACTAGGCCGGGGCTCAGGTACAGACTCCATAAAGTTTTTCTTTAGCTCGCTGATGTTTGCATGATGTTTCTTTATTTCTTCCTGAGTTTTATCTACATCCTCCAACATTAAATTGCTATGCCTGATATAAATGTTTTCACCATCTAGTCTCTTTGATCTTTTCTTGACCACCTCAGTTGTCTCGGTCTTAGCTTTTTCAGGTAACGTTTCTTCACGTTTTATTTCTGTTTTCACAGCTTCCTTCTCTGTTTTAGAGACTAATTCCTTGGGATCCGATCCAGCTGGTGCAGTAGGTTCAACTACATGGCTCTGAGCAATGGCTGGTGCAGAAGTGGGGCGTGGGCTTCGGTCAGGTGTAACCACAGCTACTGCTGGCTTCTCTTGGAAGTGTTCCACAGGTTTTGAATCTGGGACCTCAACCATCACCACATCCTCCTGCTTCTCCTCCTCCTCTATGGGTATGAACTCAATTTTTTGAGATGTATGTTTAGCTCCATCCAGGCTTCTGGAGGCCCGTTTACTTGCTGTTCGTTCAAACTGTGGTGCAGGTCTGTCAATCAAGGCGCTAGCTTGTCTTGTCTGGGCCTGCGTTCGCCCACTGTAACGGAATTTAGAACCCAGTGCCAGGAACCTAGTTCTGGGAATTGCTTCAGTGGAAGTTAGCCTGAAAAACGTGTGGTGTTCCACACATACTTTCCATAGCTTCTTAGCTGCCCGATAACTAGGAAGTTTGAATCCAATGGTACTTTCATATTGTTCATGCTCCCCTGGTCGAATTTTAATAAAGAAGCTGCTGCGTTTGTAGGAAATCTTTAACACTTTGGGCCATGGGAAGCGGTTGATTCTCAGTTTATCTTTATAGACGAGAAGCCCACTGGAACAGACCCCCAAAATGATGTCTACTGCTTCCAAATCCTTGGCGTGGTGAAGGTCAACTCCATACATGGACAACTTTTTGGCATTCTCCAGAAATTCCATGTCCGCTTGAGCTGGAGTCATGGACCTGTAAGTTTTGTGTAGTTCCATGACCTTGTCTTCAAGTTCCTTTGTCTGGTTGGGGGCCAGTTTAAATTCAGTGACATACTCTGTGCTCTGTAGATCGGGGTCATAATCTCCCAACTCCGATTGGACTGTGTAAGAGCCCAGCAGAGCTAACGTTGCAAATGAGCAAGGCAGCCGCCCTGTAACAATGTCTTTTCTAAGCTGGAGACACAAATAATATCTAGTTATGTCTTCTGTCAGCTGTGCTGGGTCTGGTGGATAAAACTTCACACTGAACGTGAAATCCCACGGGCCTCCATGAACCTGTTTTTTTATGTCTTTGGCAGAATCCATCCAGGTCTTGGAGGTTGACGTGTCCCATATGGCCAGTCCAAAATAGTCTTCTTCTAGAAGATTGAGGTGCTCACATACTTTTCTAAGCAGATCCTGCCCTTTCGCATGTTTATCCACAGTACACTCAAAAATGGTGTCATCCAGCAAGGTGACCTTGCAGTGCATGTTTCTGTGTCTTCTCACTGATTTCTGAGTGGTCTTTAATTCTTTGCTTTCTTTTGTCTTGAGGTTTTCTTTTTTTACCTCTGTCTTGGAACACTCCTCCTGATCGCCTTCTCCTTCCTTAACCTCAAGGTCTCTACTGTCTGGGTCTTGATCTTCTCTCCTGTCCTCTTGAGCAGGCTGTGTTTCTGCACTGCTGAGTGAATGAAGATCCAAAGAGGGGTCAGTTCTGAGCTCAGGCTCCGGCGCAGCTATTGGGGCCTTCAGCAGAATCTCCTCATCAGGATTAGCTCCTACATCTATGTCTTTCCGGCCTCCCTCGCCTCCCTCCTTTGTTGCCTCAGCTTCTTTGCCTTCTCCCTCCTCAGAGACCTGAGATTTGGGCCTCTTCAGGAATGATGAAAACAGACGCGACAGGCCCCGACTCTCAGAGGTGCGCTCTTTGTTCTTGCTCTGATCCTCATGCGTAGGTGTGTCACCATTGGATGTTTTCTGCTTCTGCCTGCCTGGATCCCCTTCAGGTCCTTTTTGGTAAGTCTCCTCCAAGGAAGACTCTTGTTTTCCTGTTTCAGCAGCTACCTCCTCCTCTTTTGGCTGCTGTTGCTTAGGATTCTCGGCCTCAGCCACTAGACTCTTTTCTGTCGTCATGGTGCAATATTTTGATTTCAAACTCATCTGGCTACATCCATCCGGTAAAGTTTATCACCCTCGATGGCTGATGCAAAACACATACATTTAAAAGCTTTTCCTCTCCACACTCCCCAAGAACTGAAACTGCACCACCTTTTCTTCACTTCTAGAGTGAAAACAGTTTATCTGTTAATGTGTCTGCAATGC
>TRINITY_DN9650_c0_g2_i1 len=660 path=[0:0-659]
AGCCTCGCTGCTTCACAGAACCTGTCCTGCGGAGAGAGAGACCTTCAATCTCTGGGGCTGTTGATCCAGCACTCCTTTCATCAGCACTAAATTCCTGTGAAAATATTTCATATGGAGGGAAATTTGCATTAAAAGTTTCACCAGGTCAATCAGCTGCCACCTCCTCCTTACCCAGCCCTCCCATTGACAAAGCTAGCCTTGGAATCTGCCACTTGGAAGAGAAACATTTCTGGCATTTGAGGAGGGAGAAAGTCAACCCACAGGCCTTTCACAGCAGACTGCATTCAGGCTACTGATTTCACACACTGCCCCAAAAGCTGGTGGGAAGGACAATTAGAATGTTGTTGTGGCTTCTACCACCTATTTGTCCTCAAGGTGGATAATCCTTAATCCTCTCTGCCTAGGAAAGGAATGTAAGGAGGATGCTCTGAGAAAAACTGAACTTGCTTCCCTGAAGCATCTCAGGGATTTTGTGACTGAGTGCATAAAATACAGCTGCAGAAAGAAGCCATCACCTACAGGAGAAGGGAGACTGACAGATGCATACTGCTCCGTGGAGAGAGAACACTCTGCATAAGGGCACTGATGCAACTCCTATTTCTTTTAAAGGCAACAATTAAAATGGGATCACACCGAACCATCCCTACATTTCCATTCCCC
>TRINITY_DN9650_c1_g1_i1 len=228 path=[0:0-227]
CACTCGCCAGGTCTTCAGGTACATATGGCCCCTATGGGAAAAACCCATTATAGGTGGGGTGTATTTTATCCCCAAAACATAGTCTGTTTCCCCACACCTTCAAACTAAGCCCTGGGAGCACACACACACAAACACATGAAAGAGTCTGTTTTATGGGGATTGTTTTTAATTCCCTAAATTTGCCCCAAAGGCAAATTCTCTCATGCAAATTACTGGCTGTGCCTTATT
>TRINITY_DN9692_c0_g1_i2 len=574 path=[0:0-573]
ATCTACACTCTTTCCCTACACGACGCTCTTCCGATCTCTGCATCTCAGTTCTCTCCCCTGCCCAGGCTCAGGGCAGGGGCTGTCGCCTCCCAGCTCAGGCTCTCCCCTGCACGCCCAGCCCAGCCCCGGGACCCGGCGTTCTCCCCTTCCTCACGGCTCCCTGCCACACACACAGCTCGGGTCCCTCCTGGGCGCTGCCAGCGCGCTCCACTCTCCAGCCCCATCCCGGGCCCATTCTCTTCCCTTCCCTGCTCTGTGCGCTCCCCCCCCCAGCGCGCTGTCCAAGCCCGAGCTTCGCAACCCAGGCTCGGGAGCCGTGCGCTTCCCTGGTGCTTGCTACCCACTCCCGAGAGCATGGGCTTGGTTCGAATCAGGAGTTGGAGTCAGCTCCCTCCTGGCCAGGTCCCCCAAACTCACAGTTCCCGCTGCGCTGCCACTGGATCCTCCTGGCTGCCCTGCTCGCTCCCTCCGTCCGTCGCCACCCCGACTCCGAGCACAGCAGAGTGAAGCTGCCCTGGGGGCCGGTACTTGCAGCCCCCAGCTTGCCCCCACCTGCCCCTTCAGCCCCCCATGG
>TRINITY_DN9654_c0_g1_i1 len=703 path=[0:0-702]
CCGAGCCTCCTCCGGGAGTGAATTCCACAGCACGGGGGCAGCCACCGAAAAAGATCTAACATCGGTGACCACTCCGTCTCGCCCGGGGAACCTCCAAAAAGCCCCCCGCACCCCGGACGATCTCAGGGGCCGCACGGGCACACGGGGAGTGAGGCAATCCTGCAGATAGGCAGGGCCCAGGCCGTGAAGGACTTTGAAGGTCACAACCAGCACCTTAAACGTAGCCCGCTGCTTTATAGGCAGCCAGCGCAGAGCCCGGAGCACAGGCAAGCCTCTCATCGTACAGCAACTGTTCCAAACCCTTGATCAGTCTTGTTGCCCTTCTCTGCACCTTTTCTAGTTCTAGGCTCTTTTTTTTTTTTTGAGATGGGGTGACCAGAACCGCACCGGTGCAGTCGTACCATAGACCTATTAGAGGCATTACGGCATTTTCAGTTTTATTCTCAATTCTTTTCCAAATGATTCCTAACATGGTTTGCTTTTTTGATGGCCGCTGCCGCACCCTGAGCTGAGGATTTCAATGTATTGGCCACAATGACTCCAAGATCCTTTTCCAGAGTGGTAATTTCTATTTTAGAACCCAGCATTGCATACATGTAGTTTCGGTTATTTTCCCTATGTGCATCGCTTTGCACTGGTCCACATTCAATTTCATCTGCCATTTGGATGCCCAGTCACCCAGTGTCGCACGATCCTCCTGCAA
>TRINITY_DN9654_c0_g2_i1 len=301 path=[0:0-300]
GTCTGTCCTATCCCCTCTGTCGTCTCTTCTCCAAGCTGAAGAGTCCCGACCCATCCAGCCTCTCCTTGTACGGTAGCCCTTCAAGACCCTGGATCATTTTTGTTGCCCTTCTCTGCACCTTTTTCACTGCTACTCTGTCTCTTTTGAGCTGGGATGACCAGAACTGCACACAATATTCAAGGTGTGGTCGCACTGTAGATTTATAGAGACATGGTATTTTCCGTTTTGTTCTCTATCCCTTTACGAATAATTCCTAACGTTCTGTTTGCTTTTTTGACGACCACCGCACACTGAGCTGAGG
>TRINITY_DN9654_c2_g1_i1 len=1142 path=[0:0-1141]
GCGCGAGAGAAGCTGCGGCAGATCCTCGTTCGCACCGGCTCTTTTCCCGTCGGCCGGCTCCTCCGCGCTGCCGCGGCTTCCCTCGCCCCTCCCACTGCCACCGCTGCTGCCGCAGATGGGAACGCAGCCTGGACACTTCAATGGTCCGGTTCCCCTCCCATCCCGGACAGCTGAAGCTGTCGGGAAAACTGGGCGGTCCGGCAGAAATTCGGACCAGTGGCCACCCTGGTCAGGCATGGGGAACTGGCGACTGATCCAGAACCCTAAGGCTTTAGGTTGAAAGCTAGGTCCTGGCAGCTGCGTTGATCTCTCTGAGTTACCTACTGAGCCACTTTAGTCAGGTTATCTGTCAATAAAAAGTCCCTTTACCTGCAACAAAATAAGCAGGAGCGGCCAACTTATCTTTTCATCAACAAACTTGAAATTCTAGCACATGTTTCCTTCTGAATTGCTCAAATTCATTTTTATTTCCCCCCCGCCTTTTAAAATTCGGATGTAACAGGATCAGGCCCAGAGCCGGGCTGGATATACAGCCTTGCTTACTGGGTCAGCATGAGCTTTTGGGCCTAAAGGGAAAACAATGCTTAGTCTGAGTATTTTTGTCATAACAATCTCTACAGGGGATGTAAGAAACTTGCCAAGTTGGCCAATACAAGCCCTTATAAGAATTTATTTAATACCATGTTTGGATGAAAGTGGCCCAAAAGAATCATCAACTTATATACCAACTTAGTTTCTTGGACTGCCCACGTGAGTGGTGTGTAAAAGAGGGCCCAGAATTGCAACACTTCATTGCACAGCCATGACCCCTCAAGAAAGCAGAACTCGAGGTTTCAGCCTTCCTGACTTCCCTGCCCCTCTCTCACTTCCCGCAGGAAAGGTAAAATTGCCATTGCATGAGAACTGGCCATTCTTTTGAGAGAGTTCTCAAATGTAATCTCTCTCTAAATAAAATAAGTTTGGGGAGTTATCTCTTTCCCCCGCATGTAATCTTAATCATTCCGTGCTATGCTGGATTGTATTTCATTTCCTTCCTGTGCATATAATCTGTAAACTGGTTTTAACACTGCACTAACCAATCTATTCAGTGGTTTCCTGTTCTGTTTCTCTTTTAAGTAAAGCTGCTTCTTTTTAAAAGCAAA
>TRINITY_DN9654_c3_g1_i1 len=358 path=[0:0-357]
TCTCGCTCTAGGTCGAGCTCTGCTGAAAGCCGTAGTTAGTGTATTCCAAGAGAGCTGCACGCTGAGCTGAGGATTTCAATGTATTTCCCGCAATGACTCCAAGCCTGCATTCCCATCTATGGCAACGGTGGCAGCAGAGGGAGGGGCGAGGGAAGACGCGACAGCACAGAGAAGCCGGCTGACAGGAAAAGAGCCAGTGTAAACGGGGATCTGCCGTGGCTTCTCTCGTGCATGCCAGGGCTTTTCCTGAGTGGTAACGCCTAATTTAGAACCCAGCATTGTGTACATACATTTTGGATTGTTTTTCTCTATGTGCATCACTTAGCACTTGTCCACATTAAATTTCATCTGCCCAGAT
>TRINITY_DN9654_c4_g1_i1 len=209 path=[0:0-208]
ATTGTGTGCAGTTCTGGTTGCCCCATCTCAAAAAAGATATAGTAAAACTAGAAAAGGTACAGAGAGGGACAACAAAAATGATCAAGGATATGGAATGGCTCCTGTACGACGAGAGACTTGATAGGTTAGGGCTCTTCAGTTTGGAGAAGAGACGATTGAGAGGTGATATGATAGAAGTTTATAAAATCATGACTGGTGTGGAACGTGTA
>TRINITY_DN9654_c5_g1_i1 len=219 path=[0:0-218]
CCCATCTCCACACATCGAGCAACCAGCATTGGAGTCCGTTGTTCCATGCATGGGTGGAGCGTTGGAGCGCACATGCACCCCCACCCTCTGCAGTTGCCATTCCTACGGGCGCCCACCCATCCCCCATGCACCATGGGTGGAGTTTGCACGTGTGAAAAGGCCTAATGTTAGAAATTATTCGTAAAGGGATAGAGAATAAAGCTGAAAATATCATAATCC
>TRINITY_DN9685_c0_g1_i2 len=263 path=[1:0-29 2:30-262]
CTCCCTCCCTGCAGCCTCTTCAGGCAGGGGGGGAATCTCAGGCCCAGGGGCCAAAGGTGGCACACGGCTCGTTTTTATTTGGCCCCTTTCTAGTTCCTGGATCCAGCTCCCACCCCCCAAGCAGTGAAAGTCGGGGTTCACGGTAAAGGGGCAGAAAGGAGGGTGCAGACACACGAGAATAGAGGGGAGAGCCAGGATTTTGATCAATGCAGCCCGCAGAACTCGAACTCAATGCCAGGGTCACTGCAAGGAGGAGCAGCCGT
>TRINITY_DN9685_c0_g1_i1 len=678 path=[0:0-444 2:445-677]
AAAGGTCTAGAAGCTTCTGCAGTCATGGAACCCGAAAAAAGTGAGGACATACATAAAGGTAACCTACATTTAAAAGGAAATGTGTTTTTGCAAGATAGGTCTGTGATTACGACACGATTCATTCAGTGATGCAGTTCATTCTGCAATAAAGGTAGCTTTTTCCAAAGCTACTACGCGAGGGGCAGTAAATGTTGCATTGCTGCAGGAGCAGCCCATGAACTCGCCATCTGGTGCCTGGTTTCCACCTGTCTTGGAGATATTTGCGGGCCACGTAGCATTTGTCATTCATATCAGGGACCCGTGTGTTCAAAGTGCAGTGAACACCGGTCCCTGTGTATAATCAGTATTTAAATGTAGAGCCATGTGTGTTTTGGAATGTTGTTTTTGGCCATGAACTACAAACCACTTACTCTGGAGCACTCCATGTACCACTAGAGCAGGGGTAGGGAATCTCAGGCCCAGGGGCCAAAGGTGGCACACGGCTCGTTTTTATTTGGCCCCTTTCTAGTTCCTGGATCCAGCTCCCACCCCCCAAGCAGTGAAAGTCGGGGTTCACGGTAAAGGGGCAGAAAGGAGGGTGCAGACACACGAGAATAGAGGGGAGAGCCAGGATTTTGATCAATGCAGCCCGCAGAACTCGAACTCAATGCCAGGGTCACTGCAAGGAGGAGCAGCCGT
>TRINITY_DN9685_c1_g1_i1 len=336 path=[0:0-335]
CTTGAGTTTAGAGAAGGGGCGGGCCACCTTTTCCCTCCCAGGGGTCACATGGAAAATCAGTGCAAGCTCTGAGGCCGGATACAAGTTGGGGGTGCGTAACGGGTGTACACAGGAAGAGGAGTGTCCAGATCATGGATCCGTCCCCTGTCCTTGTGTGCATGTCTTTATCTCTGCTCCATTTCCTTGAGCTCTGTCTTTCAGTGTTTGGGGGTAGGAAGGAAATGGATGGATCCAGGGTCCAGAACCAAGAACTAGGAAGGGCCAAATAAAAAGTAGCCAGGAGCTGCATTTGGCCCCTGGGCCTGAGATTCACTACCCCTGGTTGAGAAAGAAAGA
>TRINITY_DN9685_c1_g2_i2 len=260 path=[0:0-259]
CAGAAAGGGGATTCTGCCTGGGCTCCAGGGCTTCTTGCCCAGGCTGTTTTGGTGCTCTGTGCAGCCCTGCAGCATGCATACAAAATGTTAGAGGTGTTGAAGTGGACTTGGCTTTATGTCTGTTTTCACCCAGAGGTGATTAAAATAGGAGGCCAGGAAGTATTCCTGCTCCAACTGAAAAGACTTGAGTTTAGAGAAGGGGCGGGCCACCTTTTCCCTCCCAGGGGTCACATGGAAGGTCGGTGCAAGCTCTGAGGCCG
>TRINITY_DN9685_c2_g1_i1 len=219 path=[0:0-218]
TGAGCTCAGCCTTTCAGTGTTTGGGGGCAGGAAATGGATCCATGGGCCAGATCCAAGAACTGAAAAGGAGCTAAGAAAAGTTATCCATGGCCACATTTGGCCCCAGGCATAAGGTCCCCTACCCCTGCTTTACGCCTACACAAATAAATAAAAATTTTTTTAAAAAAGACTCAGCCACTGGTTAATAAACCCACATGGTCTCACCGTAACAAAATGATG
>TRINITY_DN9666_c0_g1_i2 len=3445 path=[0:0-2597 2:2598-2675 3:2676-3444]
CGCTCTTCCGATCTCCCCATCCCTAGCTTACATTAACCCACTGTGTAAACTGCAAACAGCAAATAATCCCAGAAAACACCATACGCTGCAAGTCTGTGGATTGGAGCCTCTTTCCGTAACTCCTACTTACTCCTGAGGAAGTGGTTTGCAGATCAGGCCGAAGGTAGCAAACTATTATGGAAAATGACTGGAGAATTTTTCTGCCTAGATGCAGGAACTTCTGAAACATGGAAAGAAGGGTGATGGACTTATTTAGTGGAGATTTTGCCACTGCTCGAATGTGGACACAGCACTCCTGCAGGAAGAGGCAGAGAACTTTCCACCACTGTTCAGTGCTAAAGAGATGGGTGAGGGTGGGGGATTTGAGGTTTAGGATGCAGGTTTTGTTACATTTTTGTTATATTTTACGTATGCTTGACACCTCCTTAGTCATGTTTTAGCTGTATTATATTTATATTATTTTTTATTTTTTATAAATTGTTAGTTGCTCTGAGCTGCTTCAGCAGGAGGGACGAGATATAAAGTGCTTGAATTTATGCATGACCATTTATTTATTATTTAAACACCTACGCTGTGAAGACACAGCACTGATGAAGTACAGTAAGGGACAACACAGATGGCAGTCAAAGTATCAGAAGTGGTGGAGGAACAGAAGTAGAGAGGAAAAGAGCCCACTGCCACACTACTTAGCACTGGGCATAAAGCCCTGTCATGTTGAGACACTTAAAAGATTTTGAAAGATCTCTGGTGCCTGCTGTAGATTCTTGCCTCAGTTCTCCCCCCAAAAGGAGTATTATGTTAAATGGACTTCACAAGTAGAAGTTTCTCTTAAGTAGAGGAAACTAGGGAATAGGTCAAGGTAAGATAGGCTAAGCTAGAGAGAATTGCTGATGTTAAAGAGTGGATAAGGTAGCTTGGGTGTCACAAAGTCTATGACGATGAGGAAAACAACTTCTTCTTTTGGGGGTAAATGACACACACACACACGTTATCTTGATCCAGTTGATTTTAGCCAATCAATAATGTATCTTGTAATGTGTGAGTATAAGAGACCACTCAGGATCAACGTGGGCCTTTGTATACAAAACATAGTGTATATAAACTATCTGAACGTAGGTATACAGATGAGACATTCTTGCAAAGATTTCTACTTTGAATATGTTACTAGCCAATGCTTTTGTTTGCTTTATTTCACTATAACTTTCTTTATTTCCTTCTCTCTCTCTCTTTGAAAAAGAGAATACTGTATTCTTTCATCCTTTGTTCATTAAATTAAGTTGTACTGGATTTAAGATTCTATATTTTAAAGAAAAGGTTTAGATAAGTCACAAGCTCTTTGAAGTGTTCTTCTTTTGGGAAAGGGAACTGTATTTTGTAATCTCATCCAAGCAGAACGTCAAGGCTATGTAAGATTGCTCCCTTAGGCATGTATTACCTTGTCTAAGTTTACACTGCTTATGTTCCTGAGAGACTGATTCTGCCAACACCAGCTTTAAATCAAGGGGGAGAAATGAAAAGGAATGGGAGCAGAGCGTCTCAGAAGGCAGGCCTTTTGTACTACAAGAGGATTGGTCTAATATGGTAACTGTTGCTTTCTATGTGCAGCTTTCTCCTGTGAACATCTGAAATCGGAGACTAAAAACACCACGCCCAAGAACAGATGAATCAAATGAAAACCCAGATGTTGCATTAGCAGTTCATCACTGCACTACCTTAATTTACAGTGCTCTGGGAATGAAGAGCAGAACAGGCATACTGAAACTGCATGGAGAGGCTCAAAACGCCACAGGTAGCAAGTATACAAGCTTGAGTTCATGTTAGGATTAGGATATAAGGACCTCATTAGCACCTCTCTTCTAAGTTATCCAGGAGGGTTGAAAGATTCATTTCCCTCATCTGGGAGCAATATGATCATCTGAGTTATAGGAGAAATAATAGAGATCCTGTTTGACTGCCATGAGGAGGCCAGGAACTCCGCGGATACCCCCAAGCTGCGATGAAAACACAACACTGGGGATGGAGTCCTTGGATGATGGGTGAGGAGATGCGATAGTCCTGAGCAGATGAGCATCCTGGAGACTCCAGATTCTTGTATAGCAATCCTGACCAACTGCTGTAAGAAGACCTTCCTCTTCATTTACATGCAAGGGAAGAGTAGCGTATTCATTGTGATGGCCTTCGTAATGTTTCACACACTTCACCGCTCTCAGGTCCCATAGCTTTATCTTCCCAGCCATATCTGCGGCCATCAGATAGCGTTCAGCCTGAAGGAGGCGAATGGATGTGACTGCCAAGTCATGAAAGAGGCGGACAGCTTTCCATCCATGGCCCTTCCGGCTACGTTGACGAATGTCAATGCTGAAAACCTCCCCTGAACGGCAGCCATTATATAGCACTGGAGTCTGAGTGGCAAACTGCTGTGTTAGGACATCACTGTTTGTACCAAATGTCTGCTGATGCCCAGTCATCGCATTGGTCACAAGAACTCGCCGCGTTAAACCTGTACTGAAGCAGTTATCAGCTTGAGGGTTCAGGCACCAGGCGCAGGACCAGGCTGTAGAGATCTTGAAGCTGCATAACATTCCAGGCTGATCTCCTGGGTTAGAGTTGCTGAACAACGATGTTGGTAGTAGACTGGCACAGCCTGGAGTTTCTGCAATGCCCATAAGACACAGCAAAACATGGGAATCTGGATGAGACAGAGATGCCCAGCACACAGAATTCACCTTACGGTTTGTGAAGTAGAGATTGTCGTACATCTCCACAGTAAGAGACTCCTTCCCCAAGCCATTGAGGTTGACGATACCATATTTACACCCTCCATGCTCCATATCATGCACAGTGAAGATCCGCTCATGGGCTGCATCTGCCATTATTAGTTTAAAATTGTTGGTTTCAGCAACGGAGGAATCCGGGCTTGTAATTTCTACTTTCCTTCTCTGCATGCAGTTCACCTTCAATTCATGGACCAATCTGCAATAACTGGTGGAGCTGAGCAAACCTAATTGTCTCTTGCGCAGGACAAGTGATGAGTTCAGCCCAGCTCTGGATGTTTTCTTCTTTTGCTTTTCCTCCTCTTCTAACAGCTTTAGTCTTTTACACTCCATCTCTTTATGCTGAATTCTCTCCTTGGTGAGAGGGTTGTAGTTGTTATGCCCAGGGAGAAGGCGGAAATAGCGATTCTTTTCAAGGTCATAGTAAAATCCTGGCAGTTCAGGCACTGGAGAATTTTGAAAAGCACTGGACGAGATAGAAGAGGATGTACTCTGGCTGGTCCCTGCATTCGGTGAGCTCTGTGGTTCTTCTTGATCATACCTTTCAGTATAGCTTTTGTGGTCATGTCTCCTGTACCTGTGGGGATGATAGCTTTGCCTGGGATTGCTCCATCGATGCTTTGCTCTGCCTGCCGAATTGTTTCTCCTCATTTCTCGCTGCTTCCCCGCTT
>TRINITY_DN9666_c0_g1_i4 len=3669 path=[0:0-2597 2:2598-2675 4:2676-3668]
CGCTCTTCCGATCTCCCCATCCCTAGCTTACATTAACCCACTGTGTAAACTGCAAACAGCAAATAATCCCAGAAAACACCATACGCTGCAAGTCTGTGGATTGGAGCCTCTTTCCGTAACTCCTACTTACTCCTGAGGAAGTGGTTTGCAGATCAGGCCGAAGGTAGCAAACTATTATGGAAAATGACTGGAGAATTTTTCTGCCTAGATGCAGGAACTTCTGAAACATGGAAAGAAGGGTGATGGACTTATTTAGTGGAGATTTTGCCACTGCTCGAATGTGGACACAGCACTCCTGCAGGAAGAGGCAGAGAACTTTCCACCACTGTTCAGTGCTAAAGAGATGGGTGAGGGTGGGGGATTTGAGGTTTAGGATGCAGGTTTTGTTACATTTTTGTTATATTTTACGTATGCTTGACACCTCCTTAGTCATGTTTTAGCTGTATTATATTTATATTATTTTTTATTTTTTATAAATTGTTAGTTGCTCTGAGCTGCTTCAGCAGGAGGGACGAGATATAAAGTGCTTGAATTTATGCATGACCATTTATTTATTATTTAAACACCTACGCTGTGAAGACACAGCACTGATGAAGTACAGTAAGGGACAACACAGATGGCAGTCAAAGTATCAGAAGTGGTGGAGGAACAGAAGTAGAGAGGAAAAGAGCCCACTGCCACACTACTTAGCACTGGGCATAAAGCCCTGTCATGTTGAGACACTTAAAAGATTTTGAAAGATCTCTGGTGCCTGCTGTAGATTCTTGCCTCAGTTCTCCCCCCAAAAGGAGTATTATGTTAAATGGACTTCACAAGTAGAAGTTTCTCTTAAGTAGAGGAAACTAGGGAATAGGTCAAGGTAAGATAGGCTAAGCTAGAGAGAATTGCTGATGTTAAAGAGTGGATAAGGTAGCTTGGGTGTCACAAAGTCTATGACGATGAGGAAAACAACTTCTTCTTTTGGGGGTAAATGACACACACACACACGTTATCTTGATCCAGTTGATTTTAGCCAATCAATAATGTATCTTGTAATGTGTGAGTATAAGAGACCACTCAGGATCAACGTGGGCCTTTGTATACAAAACATAGTGTATATAAACTATCTGAACGTAGGTATACAGATGAGACATTCTTGCAAAGATTTCTACTTTGAATATGTTACTAGCCAATGCTTTTGTTTGCTTTATTTCACTATAACTTTCTTTATTTCCTTCTCTCTCTCTCTTTGAAAAAGAGAATACTGTATTCTTTCATCCTTTGTTCATTAAATTAAGTTGTACTGGATTTAAGATTCTATATTTTAAAGAAAAGGTTTAGATAAGTCACAAGCTCTTTGAAGTGTTCTTCTTTTGGGAAAGGGAACTGTATTTTGTAATCTCATCCAAGCAGAACGTCAAGGCTATGTAAGATTGCTCCCTTAGGCATGTATTACCTTGTCTAAGTTTACACTGCTTATGTTCCTGAGAGACTGATTCTGCCAACACCAGCTTTAAATCAAGGGGGAGAAATGAAAAGGAATGGGAGCAGAGCGTCTCAGAAGGCAGGCCTTTTGTACTACAAGAGGATTGGTCTAATATGGTAACTGTTGCTTTCTATGTGCAGCTTTCTCCTGTGAACATCTGAAATCGGAGACTAAAAACACCACGCCCAAGAACAGATGAATCAAATGAAAACCCAGATGTTGCATTAGCAGTTCATCACTGCACTACCTTAATTTACAGTGCTCTGGGAATGAAGAGCAGAACAGGCATACTGAAACTGCATGGAGAGGCTCAAAACGCCACAGGTAGCAAGTATACAAGCTTGAGTTCATGTTAGGATTAGGATATAAGGACCTCATTAGCACCTCTCTTCTAAGTTATCCAGGAGGGTTGAAAGATTCATTTCCCTCATCTGGGAGCAATATGATCATCTGAGTTATAGGAGAAATAATAGAGATCCTGTTTGACTGCCATGAGGAGGCCAGGAACTCCGCGGATACCCCCAAGCTGCGATGAAAACACAACACTGGGGATGGAGTCCTTGGATGATGGGTGAGGAGATGCGATAGTCCTGAGCAGATGAGCATCCTGGAGACTCCAGATTCTTGTATAGCAATCCTGACCAACTGCTGTAAGAAGACCTTCCTCTTCATTTACATGCAAGGGAAGAGTAGCGTATTCATTGTGATGGCCTTCGTAATGTTTCACACACTTCACCGCTCTCAGGTCCCATAGCTTTATCTTCCCAGCCATATCTGCGGCCATCAGATAGCGTTCAGCCTGAAGGAGGCGAATGGATGTGACTGCCAAGTCATGAAAGAGGCGGACAGCTTTCCATCCATGGCCCTTCCGGCTACGTTGACGAATGTCAATGCTGAAAACCTCCCCTGAACGGCAGCCATTATATAGCACTGGAGTCTGAGTGGCAAACTGCTGTGTTAGGACATCACTGTTTGTACCAAATGTCTGCTGATGCCCAGTCATCGCATTGGTCACAAGAACTCGCCGCGTTAAACCTGTACTGAAGCAGTTATCAGCTTGAGGGTTCAGGCACCAGGCGCAGGACCAGGCTGTAGAGATCTTGAAGCTGCATAACATTCCAGGCTGATCTCCTGGGTTAGAGTTGCTGAACAACGATGTTGGTAGTAGACTGGCACAGCCTGGAGTTTCTGCAATGCCCATAAGACACAGCTTGATGGAGGCAGTTAAAGATAAATAATGAAAACCAAGATCTTTTCAAGAAAACAAAGATATTGCTTAAAGTCACTGCAAGGGGAAGACAGATACTTCTGCCACAATAGTACACAAAAATTTGCCAGCAAATAGCATCACTCAGAGGATTTAAAGTGCTTTACAAACACTAATGAATGGGACTTCTAGGAGAGAGCCATTTCCCTGCTCTTGTATAAACACAGGTGTCTTTCTGATTATATGATTTTAGTAAACAATAAACATTAACAGAAAAATAAAGAGGCAGAAAAAGAAGAAAAAATAGAACCTTCCTGGTTTACTAAATATTCACAAATAGACCTTTAAGGCCTATCAAAGCCAGAGTCAGACAACATACCTTTCTATCTCAATTTGAGTCTGTTCTCCTCAATGTATAAGAATATTGCATTGATTAGGCTGTAGCAGAGTGACCTCTAGGGGTAGTAGCAAGATCATAGGACAGGATTTCAGTTCCCCCCCACAACTCACTAGTGGTGCTTTCATGACTAATTAAATGGAAAGGGCAAAAAGCTCTTGGCCTGTCGCACTGCAGGAGAACTAGGGCTGAAAAACTGCCTCCTACAACCACAAGCAGTTTCTTTCTACGTTCAAACTCCTTGTCCTAATCTTCAAACGTCTTCATGATACGTGCTGGCCTCTCACCTCCATGGCTACCCACTTCCACCCAGCTCATATGCTCCCTTGGTCTGCTACTTCCTTTGTTTTCATGCTCCTTGCATTTGTCTCCATTGACACCTGTTCAAATGTGTCTATGTCCTTCTTAAAGTACGGTGCCCAGAATTGGACACACTACTCCAGCTGAGGTCTGACCAGCGTAGAATAGAGTGGAATGATTACTTCTCTTGAGTAGGAAATGATGCTTCTGTCAATGCAGCCTAAAACTGCATTAGCCTTTTTTGCGGCCGCATCACACTGCTGACTCATGTTCAGTTTGTGATAAACTACAAACCCCTAG
>TRINITY_DN9666_c0_g1_i3 len=2720 path=[0:0-2597 1:2598-2641 2:2642-2719]
CGCTCTTCCGATCTCCCCATCCCTAGCTTACATTAACCCACTGTGTAAACTGCAAACAGCAAATAATCCCAGAAAACACCATACGCTGCAAGTCTGTGGATTGGAGCCTCTTTCCGTAACTCCTACTTACTCCTGAGGAAGTGGTTTGCAGATCAGGCCGAAGGTAGCAAACTATTATGGAAAATGACTGGAGAATTTTTCTGCCTAGATGCAGGAACTTCTGAAACATGGAAAGAAGGGTGATGGACTTATTTAGTGGAGATTTTGCCACTGCTCGAATGTGGACACAGCACTCCTGCAGGAAGAGGCAGAGAACTTTCCACCACTGTTCAGTGCTAAAGAGATGGGTGAGGGTGGGGGATTTGAGGTTTAGGATGCAGGTTTTGTTACATTTTTGTTATATTTTACGTATGCTTGACACCTCCTTAGTCATGTTTTAGCTGTATTATATTTATATTATTTTTTATTTTTTATAAATTGTTAGTTGCTCTGAGCTGCTTCAGCAGGAGGGACGAGATATAAAGTGCTTGAATTTATGCATGACCATTTATTTATTATTTAAACACCTACGCTGTGAAGACACAGCACTGATGAAGTACAGTAAGGGACAACACAGATGGCAGTCAAAGTATCAGAAGTGGTGGAGGAACAGAAGTAGAGAGGAAAAGAGCCCACTGCCACACTACTTAGCACTGGGCATAAAGCCCTGTCATGTTGAGACACTTAAAAGATTTTGAAAGATCTCTGGTGCCTGCTGTAGATTCTTGCCTCAGTTCTCCCCCCAAAAGGAGTATTATGTTAAATGGACTTCACAAGTAGAAGTTTCTCTTAAGTAGAGGAAACTAGGGAATAGGTCAAGGTAAGATAGGCTAAGCTAGAGAGAATTGCTGATGTTAAAGAGTGGATAAGGTAGCTTGGGTGTCACAAAGTCTATGACGATGAGGAAAACAACTTCTTCTTTTGGGGGTAAATGACACACACACACACGTTATCTTGATCCAGTTGATTTTAGCCAATCAATAATGTATCTTGTAATGTGTGAGTATAAGAGACCACTCAGGATCAACGTGGGCCTTTGTATACAAAACATAGTGTATATAAACTATCTGAACGTAGGTATACAGATGAGACATTCTTGCAAAGATTTCTACTTTGAATATGTTACTAGCCAATGCTTTTGTTTGCTTTATTTCACTATAACTTTCTTTATTTCCTTCTCTCTCTCTCTTTGAAAAAGAGAATACTGTATTCTTTCATCCTTTGTTCATTAAATTAAGTTGTACTGGATTTAAGATTCTATATTTTAAAGAAAAGGTTTAGATAAGTCACAAGCTCTTTGAAGTGTTCTTCTTTTGGGAAAGGGAACTGTATTTTGTAATCTCATCCAAGCAGAACGTCAAGGCTATGTAAGATTGCTCCCTTAGGCATGTATTACCTTGTCTAAGTTTACACTGCTTATGTTCCTGAGAGACTGATTCTGCCAACACCAGCTTTAAATCAAGGGGGAGAAATGAAAAGGAATGGGAGCAGAGCGTCTCAGAAGGCAGGCCTTTTGTACTACAAGAGGATTGGTCTAATATGGTAACTGTTGCTTTCTATGTGCAGCTTTCTCCTGTGAACATCTGAAATCGGAGACTAAAAACACCACGCCCAAGAACAGATGAATCAAATGAAAACCCAGATGTTGCATTAGCAGTTCATCACTGCACTACCTTAATTTACAGTGCTCTGGGAATGAAGAGCAGAACAGGCATACTGAAACTGCATGGAGAGGCTCAAAACGCCACAGGTAGCAAGTATACAAGCTTGAGTTCATGTTAGGATTAGGATATAAGGACCTCATTAGCACCTCTCTTCTAAGTTATCCAGGAGGGTTGAAAGATTCATTTCCCTCATCTGGGAGCAATATGATCATCTGAGTTATAGGAGAAATAATAGAGATCCTGTTTGACTGCCATGAGGAGGCCAGGAACTCCGCGGATACCCCCAAGCTGCGATGAAAACACAACACTGGGGATGGAGTCCTTGGATGATGGGTGAGGAGATGCGATAGTCCTGAGCAGATGAGCATCCTGGAGACTCCAGATTCTTGTATAGCAATCCTGACCAACTGCTGTAAGAAGACCTTCCTCTTCATTTACATGCAAGGGAAGAGTAGCGTATTCATTGTGATGGCCTTCGTAATGTTTCACACACTTCACCGCTCTCAGGTCCCATAGCTTTATCTTCCCAGCCATATCTGCGGCCATCAGATAGCGTTCAGCCTGAAGGAGGCGAATGGATGTGACTGCCAAGTCATGAAAGAGGCGGACAGCTTTCCATCCATGGCCCTTCCGGCTACGTTGACGAATGTCAATGCTGAAAACCTCCCCTGAACGGCAGCCATTATATAGCACTGGAGTCTGAGTGGCAAACTGCTGTGTTAGGACATCACTGTTTGTACCAAATGTCTGCTGATGCCCAGTCATCGCATTGGTCACAAGAACTCGCCGCGTTAAACCTGTACTGAAGCAGTTATCAGCTTGAGGGTTCAGGCACCAGGCGCAGGACCAGGCTGTAGAGATCTTGAAGCTGCATAACATTCCAGGCTGATCTCCTCCTGGTGGGTGTACTGTGCTGTCATCTTTTAGCCCTGCAAAGCTGGGTTAGAGTTGCTGAACAACGATGTTGGTAGTAGACTGGCACAGCCTGGAGTTTCTGCAATGCCCATAAGACACAGC
>TRINITY_DN9687_c0_g1_i4 len=1535 path=[0:0-1479 2:1480-1534]
AAACGGAAGTGGGGTGAGGCGAAGGGTTGAGGGCTGCGTCTTATTTCTGAGCGATGTCCTTAAGCAGTTTTTGGTCGGGACCTTACGACCGAATGGCGGGAGTCGGGGGCGTTCCACTAGGAAGACTCCAGTGAGAGCTGGAGCGCTGACAAGTTAGCAAGGAGCTGACTTGTTCTCATTCCATGGATCCCTTGGGAGCCCCTTCGCAGTTTGTGGATATTGACACTCTGCCAAGCTGGCCTGACTTCTATGAGGCAGACCAATTGGACTCTTCTCCAACCCCAGTAGAAAAACCCCAAATTGATGTTGGGTCACCCTTCCCATATAGGAAAGACATCAATGCGAAAATAATATTGTGGAGGGGAGATGTCGCTTTACTGAACTGCACAGCCATAGTGAACACCAGCAATGAGTCTCTCACGGATAAGAATCCGGTATCCGAAAGCATCCTCATGCACGCAGGCCCTGACCTCAGGGAGGAACTTCAGAAACTCAAAGGCTGCCGGACAGGGGAGGCAAAGCTGACGAAAGGCTTTAATATGGCGGCACGGTTCATCATTCATACTGTGGGGCCAAAGTACAAGAGTCGATACCGCACAGCAGCGGAGAGCTCCTTGTACAGCTGCTACCGTAACATCCTGCAGCTTGCAAAGGAGCAGGCCATGTCCTCGGTGGGATTCTCTGTCATTAACTCCATGAAAAGAGGCTACCCTTTGGAGGATGCCACCCACATAGCGCTGCGCACAGTCAGGCGATTCCTTGAGATTCACGGAGAGACACTTGAGAAGGTGGTGTTTGCAGTCTCAGTGCTGGAAGAGGCCATTTACCAGAAACTGCTGCCTCTGTATTTCCCGAGATCGTTTGAAGAAGAGAGACTGTCCTTGCCTTACCTTCCCACAGACATTGGCAACGCAGAGGGGGAGCCAGTCGTTCCCGAGCGTCAGATCAGAATTAGTGAAAAACCAGGGGCTCCAGATGATAACTCTGATGAGGAGGGGCTGGAAGCAGACTTTTCGTTCATTGGCTCGCATGCATTTGCCCGCATGGAGGGAGATGTGGATAAACAGCGGCGTCTCATCCTTCAAGGACATCTGTCAGAAGTGGCGCTGCAGAAGCAGCATCAGAGAAATTACAATCGCTGGCTGTATCGGGCAAGAGCTGAAGACCTCTCAGACATCGCCTCTTTAAAAGCCTTGTATCAAACAGGTGTGGATAACTGTGGTCGGACAGTTGTGGTAGTGGTTGGAAGAAATATTCCTGTAACGCTGATAGACATGGAAAAGGCTCTCCTGTACTTCATCCACGTGATGGACCATATTGCAGTGAAGGAGTTCGTCATCGTGTATTTCCATACGCTCACAAGCGACTACAATCACCTAGACTCAGACTTTCTGAAGAAACTTTACGAAGTTACTGACATCAAATACAAGAGAAATCTGAAAGCTGTATATTTCGTCCATCCCACATTTCGCTCAAAGGTCTCGACGTGGTTTTTCACAACGTTTACCGTCTCGGGGCTAAAGGACAAAACCCAC
>TRINITY_DN9687_c0_g1_i2 len=2953 path=[0:0-1479 1:1480-2952]
AAACGGAAGTGGGGTGAGGCGAAGGGTTGAGGGCTGCGTCTTATTTCTGAGCGATGTCCTTAAGCAGTTTTTGGTCGGGACCTTACGACCGAATGGCGGGAGTCGGGGGCGTTCCACTAGGAAGACTCCAGTGAGAGCTGGAGCGCTGACAAGTTAGCAAGGAGCTGACTTGTTCTCATTCCATGGATCCCTTGGGAGCCCCTTCGCAGTTTGTGGATATTGACACTCTGCCAAGCTGGCCTGACTTCTATGAGGCAGACCAATTGGACTCTTCTCCAACCCCAGTAGAAAAACCCCAAATTGATGTTGGGTCACCCTTCCCATATAGGAAAGACATCAATGCGAAAATAATATTGTGGAGGGGAGATGTCGCTTTACTGAACTGCACAGCCATAGTGAACACCAGCAATGAGTCTCTCACGGATAAGAATCCGGTATCCGAAAGCATCCTCATGCACGCAGGCCCTGACCTCAGGGAGGAACTTCAGAAACTCAAAGGCTGCCGGACAGGGGAGGCAAAGCTGACGAAAGGCTTTAATATGGCGGCACGGTTCATCATTCATACTGTGGGGCCAAAGTACAAGAGTCGATACCGCACAGCAGCGGAGAGCTCCTTGTACAGCTGCTACCGTAACATCCTGCAGCTTGCAAAGGAGCAGGCCATGTCCTCGGTGGGATTCTCTGTCATTAACTCCATGAAAAGAGGCTACCCTTTGGAGGATGCCACCCACATAGCGCTGCGCACAGTCAGGCGATTCCTTGAGATTCACGGAGAGACACTTGAGAAGGTGGTGTTTGCAGTCTCAGTGCTGGAAGAGGCCATTTACCAGAAACTGCTGCCTCTGTATTTCCCGAGATCGTTTGAAGAAGAGAGACTGTCCTTGCCTTACCTTCCCACAGACATTGGCAACGCAGAGGGGGAGCCAGTCGTTCCCGAGCGTCAGATCAGAATTAGTGAAAAACCAGGGGCTCCAGATGATAACTCTGATGAGGAGGGGCTGGAAGCAGACTTTTCGTTCATTGGCTCGCATGCATTTGCCCGCATGGAGGGAGATGTGGATAAACAGCGGCGTCTCATCCTTCAAGGACATCTGTCAGAAGTGGCGCTGCAGAAGCAGCATCAGAGAAATTACAATCGCTGGCTGTATCGGGCAAGAGCTGAAGACCTCTCAGACATCGCCTCTTTAAAAGCCTTGTATCAAACAGGTGTGGATAACTGTGGTCGGACAGTTGTGGTAGTGGTTGGAAGAAATATTCCTGTAACGCTGATAGACATGGAAAAGGCTCTCCTGTACTTCATCCACGTGATGGACCATATTGCAGTGAAGGAGTTCGTCATCGTGTATTTCCATACGCTCACAAGCGACTACAATCACCTAGACTCAGACTTTCTGAAGAAACTTTACGAAGTTACTGACATCAAATACAAGAGAAATCTGAAAGCTGTATATTTCGTCCATCCCACATTTCGCTCAAAGGTAAAGCATTACCATATAAAGCTTGAGAGTGTAGACTTCTGAAATGAGTTATACATGGGGAGGGTGACATGAAGACGGTGGCCTGCTGTACATGAGTTGTGACCAGACCAACGCATCGGTCTGCTGCACACTCTAATGCAGTCACAGAAGCCTCTGAGCTCCCATCACCAGTCCATTATCAGTAGTGTGGTTACATCCAGTGCTTCAAGAAGGTGCAATAGCAAGGAAACTAACTTAGGGCTAATTCTAGGGAGCTGCTTCAATGTTACTCAACTAAACTGCTTGAATCCGGCTTCTACTTAATACATGGATCCCCCATGTAACCAGCCTAGTCATGGGAACAGCAGAGAGGGGAGAGGGACAAGCCTCCGATGTCCTCTGGAGAAGAGAGGACTGGCACCCCAGGGAATGTTTCCAGGCACGAGAGAGGCTAGGGGTGTCGGTCAGGCAGCAGAGAATATTCTTTCTAAATGGGACTGTTACTCTCTGCTTTGAGACACCAGTTGCTAAGCTGCTCTCCATTGGGAGAGCTGGTGTGTCCCACCATGGAGTGTGAGAACTAGGGTAAATTGCCTGAGGCTGACCCCAAGATGGAGTGGATCTCGGCCACCTCTGAGGCTGGAGTGTGCTTCAGGAGTTGACATTCCAGAGGTAGTATGCAAGAATGCACATTTACACATGTAAACTTGATCTTGGGGAGCTGTTTTGACCTTCCTCAAGTTCCGCTATGCTCCCTGATTCTTGGGACACAAGGCTCATTTCTTAAGCAAGCTTTTCACCGTTCCCTTAGCTCCTTCAGCCCTCTTGTTGCTGGAGGCAACTAACTATTCTGCCACTAAGCCACCCTCCCTTTCCATACACACTTTTCATGGGCATTTCCTGACCTCTACTACATTCCTCCTGGGCTGCATGCTGCTTAGCTTCTATCTTATATAGCACCAACAATGTACCTGGCTAATGTTATACAATCAGTAGTTAGAGATCTCTGCCCCAAGGGGCTTACCATCTAGGAAAGGGAGACAAGAGATTGGGGAACTCAAGGAGAGACGAGGATACATCTACAGAGTTGAGAAGCAGCAAGTGCATGTTGCCTAGTTTAGTTAGAGGGGACCTTGGGTAAATGATGGAAGAGGTTTCCTTGATGGCTCTACAGGGATGGGTTGCTGAAGAAAGCCGGTCAGACGATGGGGATTTTCAGGAGGGCTTTGAAGTTTAGGAGGGAAGAAACAGAATGAGCGTGTTCAGCGAGGGAGTTCTGGGCTTTGGGGGGGTCAGCAAAGGAGTTGTGAATATGTTTCAAGGAGCAAGGAAGTCGTGAGGAGGGTGGCCAAGGAGTAGCAGAGCTCCTGGGCAGGAGTGAGGGGAAATGCATGTGAAGAGAGATGGGTAAGCAAGACCTACAGTAGCGTTGGTCAGGAGTTGCAGGTTCATTACACAGCTTGCATTGATGGTTCTCCCTCTGACTCCTGGCAGTT
>TRINITY_DN9687_c1_g1_i2 len=499 path=[0:0-459 1:460-498]
TTTTTTTTTAGCTTTAAAATGTTTATTTTTTTTATCATACAAAGACTCATCTCAATTGTTCAAATAATCCTCTAACATCATTAAATTACAAAATATAATTACAATATAATTATTGTATTCACCATTACAATTCAAAAATACAATACCCCCCTCCCCCAAAGCCTGCTAGGGCAGGGGCCGTGTCTCTTTCTTACAATTGTAAAGTGCTAGGTACATTGTTGGTGCTATATAAATGTCTAATAAATAATAATAATAATTAACAACAGCAACAACAACATGGGATAGGTAGGTTTTCCCAGGGATTGTCTCGCCCCACCCCCCAAAAATACTGTGATCTGTTCTGATTTATTCTCTCTCTAATGGGATATACTGAAAATGAACGTATCTCACTGCATTCTACAGGCAATGATTGACAACACAATAAAAGGGAGTTCAATGACCGACTCAAAGCATGTGTTGTCTAGAAATCATATCAAGATCGGAAGAGCACACGTCTGAA
>TRINITY_DN9687_c1_g1_i1 len=580 path=[0:0-459 2:460-579]
TTTTTTTTTAGCTTTAAAATGTTTATTTTTTTTATCATACAAAGACTCATCTCAATTGTTCAAATAATCCTCTAACATCATTAAATTACAAAATATAATTACAATATAATTATTGTATTCACCATTACAATTCAAAAATACAATACCCCCCTCCCCCAAAGCCTGCTAGGGCAGGGGCCGTGTCTCTTTCTTACAATTGTAAAGTGCTAGGTACATTGTTGGTGCTATATAAATGTCTAATAAATAATAATAATAATTAACAACAGCAACAACAACATGGGATAGGTAGGTTTTCCCAGGGATTGTCTCGCCCCACCCCCCAAAAATACTGTGATCTGTTCTGATTTATTCTCTCTCTAATGGGATATACTGAAAATGAACGTATCTCACTGCATTCTACAGGCAATGATTGACAACACAATAAAAGGGAGTTCAATGACCGACTCAAAGCATGTGTTGTGTAGAAATCACATCAACATCAGCAGGAAGAATTGGATTGTTTAGGGTGGGTAAGATTTAAAAAACAAACAAAAAAAAAAAACACAACTGGAAGGGCCCACCCCAATGGCCCCGGCAAGGT
>TRINITY_DN9690_c2_g1_i3 len=1095 path=[4:0-93 6:94-264 8:265-1094]
AGGCGACACTGCAATTCTGCATCGTGAAGCCCCTCATGGCGATCGTCACCATTGTCCTGCAGGCCTTTGGGAAGTACCATGATGGCGACTTCAATATTCACCGAGGCTATCTCTACATCACCATCATCTACAACATCTCCATCAGCCTGGCCCTCTATGCCCTCTTCCTCTTCTGCTTTGCCACCAAGGAGCTCCTAAGCCCGTTCAAGCCGGTCCTCAAGTTCCTCACCATCAAGGCAGTCATCTTCCTCTCCTTCTGGCAAGGGATGCTGCTGGCTATCTTGGAGAAGTGTGGCGCTATCCCCAAGATTCATGCGGCCAATGTGTCTGTGGGTGAGGGCACCGTGGCGGCTGGCTATCAGGACTTCATCATCTGCGTGGAGATGTTCTTTGCTGCCCTTGCCCTGCGCCATGCCTTCACCTACAAAGTCTACGTTGACAAGCGTCTTGATGCCCAAGCTGTCTCCCAGACACTGTCCCTTGGTGCAACCTGTCTGGTTGACACACGGAGAGAGAGGAGAGAGGCAGCTCCAGGATGGCAAAGGGCTGGCAGCCCTAGAAGGGAAACTGCTGGAACTATGTGGACAGAGCTTCATTCCAATCCAAAGGGACTCCCAACTATGAAAGTATCCCACTCCCAGTCAGCCTTTCCCCCCACTTGTTTGTTGCCCTGTCTTCCATACTGTCACTCCTGGTCGCCAGAAACACCATGGAGACCCACAGGAGCTAGACTGGCCCTTCATGGAAATCCGTGTCTCTGGTCCCTGGACGGCAGGGCAGTGTGCATCTCTAAATTATGTGCTAGCCACATATACACATTGACCATGATTTTCCAGATCCCAAGCCGTGTTAAGCATGTGTGTTTGCACAAACGGATGTAATCCACAGATATGCATTTAAAGCCAAAATGAATAGCTAGTGTTGCATGTGAGAACGCTCTGTGCCCTCTGGTCAACTCACCGCTCCACTACAAGTATAGTGTGGAGATGGGTTCCAAGAAGATAAGACATCCCAGTGCTTTTGGAGGCCTTGAGAGAAGAATTAAGTAGAAGGCTCTCACCCTGCCTTTAAAAACACCATGCGAGTAAAGGTAAC
>TRINITY_DN9690_c2_g1_i5 len=246 path=[0:0-46 12:47-245]
CAGACGTGTGCTCTTCCGATCTATTTAACCAATTTCATTCCAGTAATGGAGACACTTTAAAGACCATCAAACCCACCCAGCAAAGGGGACTAAAGGTCTGGGAAGAGTGGACCAGCTTTTCTTGCATTGTGTGTTTAGAGGAGTAGGAAGGGGGGAGGGAACATCCCAGAAATAAGGTCACAGATTTCCCCCCCCCCCCCCCCCCCCCCCCCCAACCCCGACTCCCTCAATTTTTTTGCAGGTAAA
>TRINITY_DN9690_c2_g1_i1 len=2545 path=[3:0-97 6:98-268 7:269-663 9:664-690 11:691-2544]
TGGGCGAATGTGTGTTTAATGCCCAAATGAATGGGTAGCCCCCAACGTGGAGCCCAGCTGGGCCACTTGACCGTTTCTCTGTGTGTGTTTCTCTCCAGTATTCACCGAGGCTATCTCTACATCACCATCATCTACAACATCTCCATCAGCCTGGCCCTCTATGCCCTCTTCCTCTTCTGCTTTGCCACCAAGGAGCTCCTAAGCCCGTTCAAGCCGGTCCTCAAGTTCCTCACCATCAAGGCAGTCATCTTCCTCTCCTTCTGGCAAGGTAGGTTCCTGCCCGGCTCTCTTCCCAAAGGGACCGCACCCACAATCTCGGTTAGCTGGGGAAGCGGGAGAACAAGCCATGGGAGAACGTGAGCGAGCACCCGAACCCACTGCCCCTTCTCTCTGGACAGGGATGCTGCTGGCCATTCTGGAGAAGTGTGGCGTGATCCCTGAAGTGCAGATCATTGACGGGAAGGAGGTGGGGGCTGGGACAGTGTCTGCTGGCTACCAGAACTTCATCATCTGCATCGAGATGCTGTTTGCCTCCATCGCCCTGCGCTACGCCTTCCCCTGTCAGGTGTACAAAGAGAACAAGGAAAACTCAACAGCAAACCTTGCCCCGATGCAGAGCATTTCCAGTGGCCTGAAGGAGACCATGAGTCCTCAGGATATCGTTCAGGATGCCATCCACAACTTCTCCCCTACGTATCAGCAATACACCCAGCAGTCCATGCAGGAGGCAGAGGCCCAAAGGCCTGGACAGAATGGGAATGTGGTGCTCAAAGCTGATGGGCTAAACAGCAAAAACAAAAACCTGGAGAAAAGGATGCTGATCTTCTCAGACGATGAGCTGTAGGAGGCTCTTGAAGGGACGCGGGAGATGCTTTCAGAACTCCTTGTTACGAGGATCTCCCTTCCACTTGGCAGCTGTCTTTCAATGGAGACCAACCAGAGTCCAGTTAGGGCTCAGGGAGAGTTCCCTGGCCAGGGGAGATGAGTGAGGTACCTACCATCTTGAAGAACCTGCTTCTGCCTCCAAAAGAATGAGCACTAGTGGGGCAGAATCCTGACCAACACAGGCTCCTGCTGATACTGGAGACTGGCCTATTCTCTGCCCATTGCCACCTCTCCTGTGAGTGATTAACGGAGTCCCCTGCCACCCAGCCTGTCAGCAATCTATACTGGTGCTATCAGATCAACACGAGGGCAAAGCGACCTGTGCTCCTTGGAAATCCTACAGGTATTGACTGCTTAGCCTGTCTCCAGCCTCCCCTTAGGAGGGGCCGTGGGAAGGAGAACAGCTTTGCTCACCAGGACTCTGCTCCTGGCTTCTGTTGTCCAAAGTTAAAAAGGAGCTGCTTCTCTCTGGAACCCAGGGAGAAGAAGAGCAAGAGAAGAATTGAACTTGAGCTACTGTGGTGGCTGTGGTTTTTTAAAGTCAAACTTGATTGCTTAATGTCTCAGGAATTTAACAAGAAATAATTGTGGGAGTTAAAACAGCCAGCTTTCCTTTCTAACAGAAATACAGCCAGCACCCATTAAACTTGATAAACCCCATGGGAGTGGAACGGGGACACACATACCCCCACCCCCCCCAGTGGGTTGCTACCAGGGTAAAATGCTGCTTTCCTTTAGGAGATGGGGAGGAGGGATAATTCATTGTCTTAAAACTATCACAATCCACCTTGGAGTGATTTAAAAAATATATATATATTATTTTTTTGCCTGGATTCAGAATGGCCCATCAGCTAAACTATTCACTGGGAAATTTTGCTTGTTGGGATTTGCTGTCCTGGGAATTTTTCTGTTCCTCCCGAAACCATTCCTTATCTAAAGTGTGTCTTTAAGGTCTTTCTTGGCCCTAAATTCAGGAAACCATTTTATTTTATTTCTAAAGTCTTGGCAGGTTTTGTCCGAACTAGAGAGAACCAAAATTATTTGGCCTTTTAAAGAAAAACTTAGCACAAGCCCAAGGCCTTCCAGGAAGGCATGTAGAAAGGTCCTGTTGGCCAAGCCCCAGTGTGAGGGGTCACGGTGGTGTATTTGGGTGCAAGGGAAAGTTAGACGTGAACTTTAAAGTCATGCACCCATGTATTCGGAAGGGATGTTAGTAATTGCAAAGTGGCTGTGCTGGGGTGATAGGGGAGTGAAATAGGTAATCTACATAATGCTACTACAAAGATAGTGTAAATAGATCCATCTCTGAAGAACAAAAGAGGACCGAACACCTCTCTCTTTGGAGAACTAGTTCCAGAATGCCCTTTCCAGAGCACTTGCTGGTATTTCACTCGGCTGTTTTCGGGATGCAGAAGGGTTTTCAACCCCATCTGTTGCAGACAGTGTTTCAACTGTGTCTTTTGTGGGCTTCTTGAAACCTTTGCTCTTAAACTCTTTTGGCTCGACTTAAGTGGAGTCTCCCCTAATAACTTTTCCCAGTTCTGTGACCCATCAATTCTGAAAAGTGTAAATTGTAACTTTGCAAATCTTGTTTTATTATTTATAAGAAAATTTGGGGGTTTTCCCCCTAATAAAAGGCTATTTCTATCCTCAAAAAAAA
>TRINITY_DN9690_c2_g1_i2 len=1975 path=[1:0-491 5:492-1352 9:1353-1379 10:1380-1775 12:1776-1974]
CTCCCCGGATCGCGGCACAAGTACAGACCAGACACCGGCGCCGAGAGCTCTTCCTGGACGACGTGGAGCCCGGCAGCGACTCGTCCCGCCCCGCCGGGGGAGGCCCGGCCTCGTCATGGGCTCCTGAGGCTTCCGCGCTCCGCCCCCTCCCCTGTGTGAGCGGCCCCTGCCCGGGAGGAGCGGCGGCTCCGAGAGCCCGGGCCTAGCCGCAGCCAGGGTGAGGTTTGACAGGTCACGGCTTAGGGGTATCTCTTTATTGAAACACCCCTGTAGAAACTCTTCTGGAAAGACAAGATGATCGCAGTGACTGAAGGCATGTCGGCGCCCAAGTTGGGGTCTGCTGCCACCACCCCAGCTGGAGCTCCCAACTTCTCCTGGTTGCCTGATGATGGCAGTCCCACAGCTGTGGAGCAGCCGATATTCCTAATGACCACTGCTGCCCAGACCATCTCAGGTTTCTTTGTGTGGACAGCTTTGCTTATCACTTGTCATCAGATCTACATGCACCTACGTTGCTACAGCTGCCCCAATGAGCAGCGCTACATTGTCCGAATCCTCTTCATTGTGCCCATTTACGCCTTCGACTCGTGGCTCAGCCTCCTCTTCTTCACCAATGACCAGTACTATGTTTACTTCGGCACTGTGCGGGACTGCTATGAAGCTTTTGTAATCTACAACTTCCTCAGCCTCTGCTATGAGTACCTAGGCGGAGAGAGCTCCATCATGTCTGAGATCAGAGGGAAGTCTATTGAGTCCAGCTGTGTGTACGGGACTTGTTGCTTGTGGGGGAAAACCTACTCCATTGGATTCCTGAGATTCTGCAAACAGGCCACTCTGCAGTTCTGTGTGGTGAAGCCCCTCATGGCAATCAGCACGGTCATCCTCCAGGCTTTTGGCAAGTACCGTGATGGAGACTTTGACGTCACCAGTGGCTACCTCTATGTGACGATCATCTACAATATCTCTGTCAGCCTGGCACTCTATGCTCTCTTCCTCTTCTACTTTGCCACACGGGAGCTGCTCAGCCCCTACAGCCCTGTCCTCAAGTTCTTCATGGTCAAGTCTGTTATCTTCCTTTCCTTCTGGCAAGGGATGCTGCTGGCTATCTTGGAGAAGTGTGGCGCTATCCCCAAGATTCATGCGGCCAATGTGTCTGTGGGTGAGGGCACCGTGGCGGCTGGCTATCAGGACTTCATCATCTGCGTGGAGATGTTCTTTGCTGCCCTTGCCCTGCGCCATGCCTTCACCTACAAAGTCTACGTTGACAAGCGTCTTGATGCCCAAGGCCGCTGTGCCCCCATGAAGAGCATCTCTAGTAGCCTCAAGGAGACCATGAATCCCCATGACATTGTCCAGGATGCCATCCACAACTTCTCCCCTGCCTACCAGCAGTACACCCAGCAGTCAACACTGGAGCACGGACCACCCTGGCGCAATGGGGGCAACATCACCTCTCGCTCCCATAGCTGCTCTGGTGCCCGTGACAACGAGAAGACGCTCTTACTGAGCTCGGATGATGAGTTCTAAGGCTGGGGGTGATGGGGCTTAACCACCCTGCTCAATGTGGAACCTTCCTCTTTATTTATTGAACTAGAAACATGAGTCATATCACTTCCTGAACAGTGCTTGAGGCAGGAGTGAGCACTTAGTGTTAGCTATTGTGGCTGGGTGGGGTTGTGAAGACTTTAGTTTTCAGGAACCTTTTTTTTATTATTATTATTATTATTATTATTATTATTATTAAAGCAAAGATTTAACCAATTTCATTCCAATAACGGAGACACTTTAAAGACCATCAAACCCACCCAGCAAAGGGGACTAAAGGTCTGGGAAGAGTGGACCAGCTTTTCTTGCATTGTGTGTTTAGAGGAGTAGGAAGGGGGGAGGGAACATCCCAGAAATAAGGTCACAGATTTCCCCCCCCCCCCCCCCCCCCCCCCCCAACCCCGACTCCCTCAATTTTTTTGCAGGTAAA
>TRINITY_DN9690_c2_g1_i4 len=1630 path=[2:0-146 5:147-1007 9:1008-1034 10:1035-1430 12:1431-1629]
AGGGGTTATTGCTCTGTGGATAAATCCTAGTGTGCACATGAACCTAGTGACAAGTTCTGTACTTTGTTCCAGATTCCTTTTAATCACCCTCCTTTGTCTGTCTGTATTGAGACCTATCTCTGATCCCATTCTCCAACTCTACCCATCCAGATCTACATGCACCTACGTTGCTACAGCTGCCCCAATGAGCAGCGCTACATTGTCCGAATCCTCTTCATTGTGCCCATTTACGCCTTCGACTCGTGGCTCAGCCTCCTCTTCTTCACCAATGACCAGTACTATGTTTACTTCGGCACTGTGCGGGACTGCTATGAAGCTTTTGTAATCTACAACTTCCTCAGCCTCTGCTATGAGTACCTAGGCGGAGAGAGCTCCATCATGTCTGAGATCAGAGGGAAGTCTATTGAGTCCAGCTGTGTGTACGGGACTTGTTGCTTGTGGGGGAAAACCTACTCCATTGGATTCCTGAGATTCTGCAAACAGGCCACTCTGCAGTTCTGTGTGGTGAAGCCCCTCATGGCAATCAGCACGGTCATCCTCCAGGCTTTTGGCAAGTACCGTGATGGAGACTTTGACGTCACCAGTGGCTACCTCTATGTGACGATCATCTACAATATCTCTGTCAGCCTGGCACTCTATGCTCTCTTCCTCTTCTACTTTGCCACACGGGAGCTGCTCAGCCCCTACAGCCCTGTCCTCAAGTTCTTCATGGTCAAGTCTGTTATCTTCCTTTCCTTCTGGCAAGGGATGCTGCTGGCTATCTTGGAGAAGTGTGGCGCTATCCCCAAGATTCATGCGGCCAATGTGTCTGTGGGTGAGGGCACCGTGGCGGCTGGCTATCAGGACTTCATCATCTGCGTGGAGATGTTCTTTGCTGCCCTTGCCCTGCGCCATGCCTTCACCTACAAAGTCTACGTTGACAAGCGTCTTGATGCCCAAGGCCGCTGTGCCCCCATGAAGAGCATCTCTAGTAGCCTCAAGGAGACCATGAATCCCCATGACATTGTCCAGGATGCCATCCACAACTTCTCCCCTGCCTACCAGCAGTACACCCAGCAGTCAACACTGGAGCACGGACCACCCTGGCGCAATGGGGGCAACATCACCTCTCGCTCCCATAGCTGCTCTGGTGCCCGTGACAACGAGAAGACGCTCTTACTGAGCTCGGATGATGAGTTCTAAGGCTGGGGGTGATGGGGCTTAACCACCCTGCTCAATGTGGAACCTTCCTCTTTATTTATTGAACTAGAAACATGAGTCATATCACTTCCTGAACAGTGCTTGAGGCAGGAGTGAGCACTTAGTGTTAGCTATTGTGGCTGGGTGGGGTTGTGAAGACTTTAGTTTTCAGGAACCTTTTTTTTATTATTATTATTATTATTATTATTATTATTATTAAAGCAAAGATTTAACCAATTTCATTCCAATAACGGAGACACTTTAAAGACCATCAAACCCACCCAGCAAAGGGGACTAAAGGTCTGGGAAGAGTGGACCAGCTTTTCTTGCATTGTGTGTTTAGAGGAGTAGGAAGGGGGGAGGGAACATCCCAGAAATAAGGTCACAGATTTCCCCCCCCCCCCCCCCCCCCCCCCCCAACCCCGACTCCCTCAATTTTTTTGCAGGTAAA
>TRINITY_DN9690_c2_g2_i1 len=715 path=[0:0-714]
CAGCTCTGCCGTTGGTCAGACTGGGCAAAGAGCAGCTCCCTTACCCAAGGAGTGACTCTTCCCTTGAGCCCTGCTTCCCCAAAGCTGAAGATGAGCTGCGGGCACTAAGGAGATGAACAATACCACAGCCGCCAATGTCTCCTCTCCCGCTGAGGCAAACTTGTTGGTGACCAGCATGGCAGCCAGAACGCTTCAACTCGAATTGTCTCCTCCAGTGGATTCCAGTCATTTTTTTGTTGGGGACGGCTCTCCGCTAAGGATTGACCAGAATTACTCCCAAGAGGGCCAGCAGCTCTTCCTGACTACTTCAGCAGCGCGAGTGATTTCTGGAATCTTTGTGTGGACGGCTCTGATTCTCACCTTCCTCCAGATCTACACACACCTGAGAAACTATACGGTTCCCAATGAGCAGCGCTACATCATCCGCATCCTCTTCATCGTCCCCATCTATGCCTTCGACTCCTGGCTCAGCCTTCTGCTCATTGGCAGCCACCAGTACTACGTGTACTTTGACTCTGTACGGGACTGCTACGAAGCGTTCGTGATCTATAGTTTTCTGAGCCTCTGCTTCGAGTACCTGGGGGGAGAAAGCACCATCATGGCTGAGATTCGGGGGAAGCCCATTGTGTCCAGTTGCCTTTATGGGACCTGCTGCCTGCAAGGGATGTCCTATTCAATTGGGTTCCTCAGATTCTGCAAGCAGGTTGGTATCGAG
>TRINITY_DN9652_c0_g1_i1 len=583 path=[1:0-197 2:198-582]
CCCAGGTTCAGACAATACACGCACACAAAAACGTTCTCGGTGGCTGCCCCGCAGCTTTGGAACGCCCTCCCCCTGGAGATTCCCCAAAGCCCCAGTATCTTCAGGAGGAAATGTAAGAGCTGTTTGTTTGCCTGGGGTTTGGCAGGCAGGGATAGGGGTTGGGGTGTGGTTTTTTAATTGATTTCTTGCTTGTAAACTGCCCTGAGCCTGCAGGAAAGGGCAGGATAGAAATTCAAATAAGTAAATAAATAAGCAGCCCCCCATTCCCGTGCGCGCTCTCTCTCTTTCTCATTTATTTGCTCCCTCGCTTGCCCTCCCCACACACACGTCCCCCCTCTCACACATACACACAAGCCCCCACTTGCCCCGTCGCACACTAGCACCCCCCCAAACTCGAGAGTGGGAACAGCTCCGGCACGGCAACGGCAGCTCTCTTGGCTGCCTGGGGGAGACAGGCCATGGAGCTGACTCCATCAGCAGCAGGATTGGGCGGGGAGCCATGGGATGGGGGTGAGGCCCGGGCAAGACAGCTCCCACTTCTCCCAACTGCTGCCCACGCTCAGGAGCCCAGTGACACGCGTGT
>TRINITY_DN9652_c0_g1_i2 len=429 path=[0:0-43 2:44-428]
AGAGCTGTTTGTTTGGCCGAGGTTTGATTTCTTGCTTGTAAACGGCCCTGAGCCTGCAGGAAAGGGCAGGATAGAAATTCAAATAAGTAAATAAATAAGCAGCCCCCCATTCCCGTGCGCGCTCTCTCTCTTTCTCATTTATTTGCTCCCTCGCTTGCCCTCCCCACACACACGTCCCCCCTCTCACACATACACACAAGCCCCCACTTGCCCCGTCGCACACTAGCACCCCCCCAAACTCGAGAGTGGGAACAGCTCCGGCACGGCAACGGCAGCTCTCTTGGCTGCCTGGGGGAGACAGGCCATGGAGCTGACTCCATCAGCAGCAGGATTGGGCGGGGAGCCATGGGATGGGGGTGAGGCCCGGGCAAGACAGCTCCCACTTCTCCCAACTGCTGCCCACGCTCAGGAGCCCAGTGACACGCGTGT
>TRINITY_DN9652_c0_g2_i1 len=333 path=[0:0-332]
TTTTTTTTTTTTTTTTGTTTTTTTTGCGGGGGGGGGGGGGGAGTTACACACCTGTCTTCTGATCGGGCTGGGACTACAACTCCCCGTCTCTATGTTCCACGCGCCCCCTTAGCTCAGCCGGCGACCCCCTCTTGCAGGTCCCACCACCGCCCCAGGTTCAAACAATACACACACAGACGCTCCCTCCCCCTGGAGATTCCCCAAAGCCCCAGCATCTTCAGGAGGAAATGTAAGAGCTGTTTGTTTGGCCGGGGGGTGGGTTGACTGATGGGTTGGGGGGTATGTTTTTATTTTTTGCTTGTAAACTGCCCTGAGCCTGCAGGAACGGACAGC
>TRINITY_DN9683_c0_g1_i1 len=281 path=[0:0-280]
AGACATTGATATAGACAGGGTTGCTAATGAAAAGTGTGAGATTGAGTACGATTGATGTAGTTGAAAAGGATATATTATAAGAGTAACATTTTTAGGTGGTATAGTGAAATTATTTTTCACTAATTCGCCTTAATTCTGAATATAAAAGCGGAGGTTTTTAGATGTTGGAATCTTAATATAGCGCCAGTAACGAGCCTGGTGCTGAATACTCGCGGTTAGAAGAAGGTCCCTGCCCCAAGGGACTTACAATAAAGAATGGACAAGGCAGGGGAGACAAGAGG
>TRINITY_DN9704_c0_g1_i4 len=344 path=[0:0-77 4:78-87 6:88-102 7:103-127 11:128-343]
GCTTCTCTTCTGTGTGGATTCTCTTATGGGTATTAAGGTTTGAGCTACGATGGAAGCTTTCCCCACAGTCAGGGCATTTATAGGGCTTCTCTCCTGTGTGGATCTTTTGATGGCTATTAAGTACTGATCTCTGACTGAAGCTTTTCCCACACTCAGGGCATTTATAGAGCTTCTGTCCTGCGTGGATCCTATGATGGAGATTAAGGGAGGCAAGATTACGGAAGATTTCCCCACACTCATGACATGTATAGGGCTTCTCTTCTGTGTGGATTCTCTTATGGGTATTAAGGCTTGAGCTCCAGCCAAAGCTTTTCCCACAATCAAGGCATTTATAGGACTTCTTT
>TRINITY_DN9704_c0_g1_i2 len=272 path=[1:0-54 2:55-138 3:139-139 4:140-149 6:150-164 8:165-233 10:234-271]
ACGCTCTTCCGATCTGTCTGAGCTCTGACTGAAGCTTTTTCCACACTCTAGGCATTTATAGGGCTTCTCTTCTGTGTGGACCCTTTGATGGCTATTAAGGGCTGAGCTCTGACTGACGCTTTTCCCACACTCTAGGCATGTATAGGGCTTCTCTCCTGTGTGGATTCTCTGATGGCTACTAAGGGTTGAGCTCTGACGGAAGCTTTTTCCACACTCTAGGCATTTATAGGGCTTTTGTTCTGTGTGGAGCCTCTGATGGCTCTTAAGACATG
>TRINITY_DN9704_c0_g1_i3 len=490 path=[1:0-54 3:55-55 4:56-65 5:66-149 6:150-164 8:165-233 9:234-273 11:274-489]
ACGCTCTTCCGATCTGTCTGAGCTCTGACTGAAGCTTTTTCCACACTCTAGGCATGTATAGGGCTTATCTCCTGTGTGGACCCTGTGATGACTATTAAGGGCTGAGCTATGACTGAAGCTTTTCCCACACTCTAGGCACGTATAGGGCTTCTCTCCTGTGTGGATTCTCTGATGGCTACTAAGGGTTGAGCTCTGACGGAAGCTTTTTCCACACTCTAGGCATTTATAGGGCTTCTCTTCTGTGTGGACCCTTTGATGGCTATTAAGGGCCGAGCTCTGACTGAAGCTTTTCCCACACTCAGGGCATTTATAGAGCTTCTGTCCTGCGTGGATCCTATGATGGAGATTAAGGGAGGCAAGATTACGGAAGATTTCCCCACACTCATGACATGTATAGGGCTTCTCTTCTGTGTGGATTCTCTTATGGGTATTAAGGCTTGAGCTCCAGCCAAAGCTTTTCCCACAATCAAGGCATTTATAGGACTTCTTT
>TRINITY_DN9704_c1_g1_i1 len=228 path=[0:0-190 2:191-227]
TTCCCACATGCTGCACGATGATAGGGCTACTCTCCTATGTGGATTCTCTGATGTGCAACAAGGTTTGAGCTCCGATTGAACATTTTTCCACATTTGGGACACTCATAGGGCTTCACTCCTGTGTGGATTCTCTGATGTGCAACAAGGTTTGAGCTCCGATTGAACATTTTTCCACATTCAGGACACTCATAGGGCTTCACTCCTGTGTGGATTCTCTGATGTGCAACA
>TRINITY_DN9704_c1_g1_i2 len=311 path=[0:0-190 1:191-310]
TTCCCACATGCTGCACGATGATAGGGCTACTCTCCTATGTGGATTCTCTGATGTGCAACAAGGTTTGAGCTCCGATTGAACATTTTTCCACATTTGGGACACTCATAGGGCTTCACTCCTGTGTGGATTCTCTGATGTGCAACAAGGTTTGAGCTCCGATTGAACATTTTTCCACATTCAGGACACTCATACGGCTTCACTCCTGTGTGGATTTTCAGATCGGAAGAGCACACGTCTGAACTCCAGTCACCTTGTAATCTCGTATGCCGTCTTCTGCTTGAAAAAAAAGGACTCTGTGATGGCTATTAAGG
>TRINITY_DN9714_c0_g1_i1 len=319 path=[0:0-318]
GAAGACAAGATGGAAGACTCCCCCTGAGAGGTGTGGCTTTCCTTTTTAAAAGCCCCCTACCCCTCTCTTGTGATTGGTCCTTGGGAGGTTACCTGGCTGTACCTACTCCAATCAGAGAATGGCCCCTCCAGCCATGCCGCCTGTAGGCCCCTTTCCCCGGTATTGCGAAATCCTGCCGTGCGGCTGGTTGTGAAATCAGGCCTAGTCGACCTGGAAGCCAGAGTGCCAGTGAAGCTCACATGGCTGGATGCTACAAAGGACCCTCGAGCCTGGCTGTGTCTGACCAATTGCTTTTGCTCGGGGATTCGGGGTGCCTCAC
>TRINITY_DN9714_c0_g2_i1 len=246 path=[0:0-245]
CAGCAAAGGGGTTCAGTCCTTAGATTCAGTTTAGTCCAAACAGGCCAGGAGCCATTCCCTTAGCTCCATAGCAAAAAGGTCAGTATATCAGAGCAAACAGAAAATAAAAGTGGAGGTCTTCCTCCTTGAGAGGTGTGGCTTTGGTCTTTTTAAAAGCCCTCTACCCCTCTTTCGTGATTGGTCCCTGGGAGGTTACCTGGCTGTACCTACTCCAATCAGAGAAAGATCCCCCAGCCATGCTCGCTG
>TRINITY_DN9714_c0_g3_i1 len=266 path=[0:0-265]
TCCGATCTCTCAGATGTAACATTCAGTTACTCAGCTTTACTCAGTTACTTTGCCTTGCAGCAAAGGGGTCCAGTTTAGTCCAAACAGGCAAGAAGCCATTCCCTTAGCTCCATAGCAAAAGGTCAGTGTCTCTGCACAAAACAGCAGACAAGATGGAAAAAACTACCTTTGAGAGGGGTGGCTTTCTTTTTAAAAGCCTCCTTTGTGATTGGTCCTTGGAGGTTTACCTGGCTGTACCTAGTCCAATCAGAGAATGACCCCTCCAG
>TRINITY_DN9714_c0_g4_i2 len=332 path=[0:0-72 1:73-130 5:131-235 6:236-331]
CTCAGATGTAACATTCAATTACTCACAGCTTTAGGTACGCCTTTGCCTTGCAGCAAAGGGGTTCAGTCCTTAGGTTCAGTTTAGTCCAAACAGTCCAGGAGCCATTCCCTTAGCTCCGTAGCAAAAACGTCAGTATATCAGAGCAAACAGAAGTAAAGTGGAAGTCTCTTCGAGAGACGTGGCTTTGGTCTTTTTTAAAAAGCCCCCTACCCCTCTTTCATGATTGGTCCTTGGGAGGTTACCTGGCTGTACCTAGTCCAATCAGAGAATGACCCCTCCAGCCATGCTGGCTGTAGGCCCCTTCCCCTGGGATTGCGAAATCCTGCTATGCG
>TRINITY_DN9714_c0_g4_i3 len=347 path=[0:0-72 2:73-117 4:118-145 5:146-250 6:251-346]
CTCAGATGTAACATTCAATTACTCACAGCTTTAGGTACGCCTTTGCCTTGCAGCAAAGGGGTTCAGTCCTTAGATTCAGTTTAGTCCAAACAGGCCAGGAGCCATTCCCTTAGCTCCACAGAGTTCCAAACAAGTCCATAGCAAAAAGTATATCAGAGCAAACAGAAGTAAAGTGGAAGTCTCTTCGAGAGACGTGGCTTTGGTCTTTTTTAAAAAGCCCCCTACCCCTCTTTCATGATTGGTCCTTGGGAGGTTACCTGGCTGTACCTAGTCCAATCAGAGAATGACCCCTCCAGCCATGCTGGCTGTAGGCCCCTTCCCCTGGGATTGCGAAATCCTGCTATGCG
>TRINITY_DN9714_c0_g4_i1 len=328 path=[0:0-72 2:73-117 3:118-231 6:232-327]
CTCAGATGTAACATTCAATTACTCACAGCTTTAGGTACGCCTTTGCCTTGCAGCAAAGGGGTTCAGTCCTTAGATTCAGTTTAGTCCAAACAGGCCAGGAGCCATTCCCTTAGCTCCATAGCACAAGGTCAGTGTCTCAGAGCAAACAGAAGACAAGATGGAAGACTCCCCTAAGAGGTGTGGCTTTTCTTTTTAAAAGCCCACTACCCCTCAATCGTGATTGGTCCTTGGGGGTTACCTGGCTGTACCTAGTCCAATCAGAGAATGACCCCTCCAGCCATGCTGGCTGTAGGCCCCTTCCCCTGGGATTGCGAAATCCTGCTATGCG
>TRINITY_DN9639_c0_g1_i1 len=649 path=[0:0-648]
TCTTCCGATCTTGAACATTGTCTAGTTTGGTGTCAGTTATCACTCCCGGGTGTTCTAGGTGCTGGGTGGGCATGAGGTGGCTCTTGTCTTGATTGATTTGGTTTCCGTGATACTCCAAGTAAGTGATGGTGCGCTGGAGATGAGCACGGGCAAGCTCCTGGGATGGGGACCGTAGAAGCAGATTGTCTGGACAGGGGAATATGGCTATCCCCTCCATGCGGAGGTTTGCTATGAGTGGGATTAATACTTTGGTGAATGTCCTGGGGGCTGTGGCCAAGCCGAATGGAAGAGCTCGGTATTGCCAGTGCTGATCGTTGTAAGCGAAGCGCAGCCATTGGCGGTAAGCAGGGAGGATGGTAACGTGGAGGTAGGCGTCTTTGAGGTCTAGTGAGGGGAGCCAATTGTTGTTCGAGATGGCTAGTGCTTGTTCAGCCAAGAAAGTACACCTGAGTTGTCACATCCTCCAGAATGTCGCATCCCTTGTCTCTCCCTCTGTTCCCCCTTCCCTGTCTCCCCTCCCACTGTCTTTAGATTGTAAGCTTTTGGGCAGGGACCGTGTCTATCTTATTCTCTGTATGTAAAGCGCCAGGTACATCGCTGGTGCTATATAAATGCTTATAATAAATAAAAAAATAAATAAATATAAACC
>TRINITY_DN9639_c1_g1_i1 len=226 path=[0:0-225]
TACAATATAATTATTGTATTCACCATTACAATTCAAAAATATAAAATCCCCCCCAAGCCTGCTAGGGCAGGGACCATGTCTCTTTCTTACAACTGTAAAGTGCTAGGTACGTTGTTGGCGCTATATAAATACCTAATAATAATAATAGTAATAATAATTAACAGCAACAACATGGGATAGCTAGGTTTTCCCCGGGATTGTCTCCCCTCCCCCCCCCCAATACTGT
>TRINITY_DN9719_c0_g1_i1 len=347 path=[0:0-346]
CGTCTTCTGCTTGAAAAAAAAAACTAGGAATCCAATTGAAATTATTGCTCAGACTATTCCTATGTATCCGAAAGGTTCTTTCTTGTTTGAGAGATCGGAAGAGCACACGTCTGAACTCCAGTCACCTTGTAATCTCGTATGCCGTCTTCTGCTTGAAAAAAAAAACTAGGAATCCAATTGAAATTATTGCTCAGACTATTCCTATGTATCCGAAAGGTTCTTTCTTGTTTGAGAGATCGGAAGAGCACACGTCTGAACTCCAGTCACCTTGTAATCTCGTATGCCGTCTTCTGCTTGAAAAAAAAAAAGCCTAGGAATCCAATTGACATTATTGCTCAGACTATTCC
>TRINITY_DN9737_c0_g1_i8 len=2129 path=[2:0-322 3:323-593 4:594-597 6:598-1176 7:1177-2128]
CTTTTCCCCTTGCACGGAGGGGGCTGTTGAGGAGTCTCGCGGGCGCGCCCGGGCGGTGCTGACGTGTTTGGTGTTGCGCCACCTGGGATGAGCTGTTGTCATGGCAGCGACCCCGGGGTGACGCTGGGGAGGGGGCTGCTGCTGAACCCATGCAGGGCGCCGGGGAGGCGGCGGCGGCGGCCCGGCGCGGGGCGAGCAATGCGGCCACCCAGACCGACAGCATGTCCGGTCAAATACCGAGGCTTTCTAAAGTCAATCTTTTTACTTTGTTCAGTCTCTGGATGGAACTCTTTCCCTCAATTGACTGCCAAAAGACATCACAGGTAAAGAAGACTGGTCTCGTTGTGGTGAAAAATATGAAAATAGTTGGTCTGCATTGTTCCAGTGCCCACTTGCATGCTGGTCAAATTGCACTCATTAAACATGGATCAAGACTTAAAAACTGCGATCTCTATTTTTCCAGAAAGCCATGCTCTACTTGTTTAAAAATGATTGTAAATGCCCAGGTCCTGCGGTCTCAGTGCTTACCCAATGCCTGGCTGCTGTTGGGGACTGCATGCGGGTGAGCCAATTGAAGCTGAATCCAGACAAAACCCAGCTGGAGTGAACAAAATCTCTTATTGGCCTGCTGATCCCGAAATTAGTTTGCTGAATGAGGCATCCAACCCCACCTGTACTGAAGATGCAAAACTTGATGCCAAAGCAGTGGAGAGATTAAAGTCCAATAGTCGGGCTCGTGTGTGTGTCTTACTTCAGCCGTTGGTGTGTTACATGGTGCAGTTTGTAGAAGAAACGTCCTGCAAGTGTGATTTTATTCAGAAAATTGCAAAAACTCAGCCTGGGTTTAACACGGACTTTTATGCTGAAAATAGACAAGAAAAAATAAAGGAGTTTGAAAGCTTATTCCTGATTCCAAGTGAAGAAATGCACAAGCAAATACTGATGACTATTGGTTTGGAGAACCTCTGTGAAAATCCGTATTTTAGCAATCTAAGGCAGAACATGAAAGATCTTATCCTGCTTCTTGCCACAATAGGTGCCAGTGTACCCACCTTCAACAGCTTTGGATTTTATTGTAATGAGTCACAGCCTGCAAATGAAGCGTGTCATCAAAGCATGCCCCAAGAAATTGCAAGGCACTGCATGATACAAGCCAGACTATTGGCATACCGAACTGGTGAGTTGCTACTTTAACAAGGGAAGAAGACCTCTTGTAATGACTGGAAGCCAGGAGACCTAGATAAACTCTTGGCTGTGGCTAGCATTTCCTGCATGATCTTGTTCATGTTTCTCAGGGAACTATTTGCCCAAACCCCAATTATGCTTGTATTATATCCCTAACACAGATTGGACAGGTGGCAACCCATGTTTCAGTTTACACTGGTGCTGAGTATTTGATTTGTAGTAGAGCACTGTAGCAGGAGCAGGTAAAACGTCTGTGCTGCAGGAAGGAGTGGGTAGGAGCAAGCCTGCTCCCAGTGGAAACATCTGGAGGAGATTTGCACACTGCCTGCAGTGCAAGAGGACTTCTGCAGCAGGGAGGGGTGCTTCCACTCCCTACTGGTTAGCAGGTTGGTGGAGAGTAAGGAAAACCCCAGACCTGTAGGCAACAGAGGGCTCTCTTACTCCCCTTCCATCAGCTACTTGGCACCCTCCCCCAACCTCATACAGTGCGCCTTGGCCCCCACAGGGAAGTGGGAACAATCCTATATTTAACCCCACCCTTTTCCAGGCTGGGATTCTGTGCAGGGTTAGGTGAGGTGGGCATGGAACTGAACTTTCAGGGCTCTAATGTAGCCAAAGTCATGTGTCAATACAACCAGTAGCTCACATCTGGTCCTCCACTGACCATAGAGACTTTCTGAAAACATGAGGGAAAGATGGAACGGGCTTTCTCTACTGCCCTCCATTTCAGAACAGTACAATCTGGGATGTCCGTTTGGGGAGGGCTACAAAAGTAGTTGCTTGCCATACGTTCAGTACCTGAAGAAACACTTATGGAAAACTCCCTGCCTCCTGCTTGTTCTTCGTTGTGATGCCACTTGAAAACCATAATGTGAAAGAAGTTTAATCTTTGTTTTAATGTTTCCACCTGTAAAATACAGGTTAACATGATGCTCCGCAAAAAA
>TRINITY_DN9737_c0_g1_i9 len=1252 path=[2:0-322 3:323-593 4:594-597 6:598-1176 8:1177-1251]
CTTTTCCCCTTGCACGGAGGGGGCTGTTGAGGAGTCTCGCGGGCGCGCCCGGGCGGTGCTGACGTGTTTGGTGTTGCGCCACCTGGGATGAGCTGTTGTCATGGCAGCGACCCCGGGGTGACGCTGGGGAGGGGGCTGCTGCTGAACCCATGCAGGGCGCCGGGGAGGCGGCGGCGGCGGCCCGGCGCGGGGCGAGCAATGCGGCCACCCAGACCGACAGCATGTCCGGTCAAATACCGAGGCTTTCTAAAGTCAATCTTTTTACTTTGTTCAGTCTCTGGATGGAACTCTTTCCCTCAATTGACTGCCAAAAGACATCACAGGTAAAGAAGACTGGTCTCGTTGTGGTGAAAAATATGAAAATAGTTGGTCTGCATTGTTCCAGTGCCCACTTGCATGCTGGTCAAATTGCACTCATTAAACATGGATCAAGACTTAAAAACTGCGATCTCTATTTTTCCAGAAAGCCATGCTCTACTTGTTTAAAAATGATTGTAAATGCCCAGGTCCTGCGGTCTCAGTGCTTACCCAATGCCTGGCTGCTGTTGGGGACTGCATGCGGGTGAGCCAATTGAAGCTGAATCCAGACAAAACCCAGCTGGAGTGAACAAAATCTCTTATTGGCCTGCTGATCCCGAAATTAGTTTGCTGAATGAGGCATCCAACCCCACCTGTACTGAAGATGCAAAACTTGATGCCAAAGCAGTGGAGAGATTAAAGTCCAATAGTCGGGCTCGTGTGTGTGTCTTACTTCAGCCGTTGGTGTGTTACATGGTGCAGTTTGTAGAAGAAACGTCCTGCAAGTGTGATTTTATTCAGAAAATTGCAAAAACTCAGCCTGGGTTTAACACGGACTTTTATGCTGAAAATAGACAAGAAAAAATAAAGGAGTTTGAAAGCTTATTCCTGATTCCAAGTGAAGAAATGCACAAGCAAATACTGATGACTATTGGTTTGGAGAACCTCTGTGAAAATCCGTATTTTAGCAATCTAAGGCAGAACATGAAAGATCTTATCCTGCTTCTTGCCACAATAGGTGCCAGTGTACCCACCTTCAACAGCTTTGGATTTTATTGTAATGAGTCACAGCCTGCAAATGAAGCGTGTCATCAAAGCATGCCCCAAGAAATTGCAAGGCACTGCATGATACAAGCCAGACTATTGGCATACCGAACTGAAGATCACAAAACGGGGGTTGGAGCTGTTATTTGGGCAGAAGGAAAATCTAGAAGCTGTGATGGAACAGGAGCCA
>TRINITY_DN9737_c0_g1_i5 len=371 path=[1:0-47 3:48-318 4:319-322 5:323-370]
CTCCTTGATCACTGGGAGGCAGTGGTATTGATGTCTCTCTCCAATTCAGTAAAGAAGACTGGTCTCGTTGTGGTGAAAAATATGAAAATAGTTGGTCTGCATTGTTCCAGTGCCCACTTGCATGCTGGTCAAATTGCACTCATTAAACATGGATCAAGACTTAAAAACTGCGATCTCTATTTTTCCAGAAAGCCATGCTCTACTTGTTTAAAAATGATTGTAAATGCCCAGGTCCTGCGGTCTCAGTGCTTACCCAATGCCTGGCTGCTGTTGGGGACTGCATGCGGGTGAGCCAATTGAAGCTGAATCCAGACAAAACCCAGGTGATGATGGTTGACTGGCCTTGTGATCTGGGGGACATAGGAACCCCC
>TRINITY_DN9737_c0_g1_i1 len=1780 path=[0:0-244 4:245-248 6:249-827 7:828-1779]
AGAATGCAGCAGCCCGTCTTCTGTTGTGGGTGGGTTTCCGAGAGCACGTTACATCAGCGCTCCAGAGTCTGCTGTGGCAGGATGCAGCCTGTTTAGGACGCTGGCCCATTAAGGGACTTAGTACCTGCAAGGGTTGTCGGTGCTAACAAAGCCTCAGGTACTATGTGGAATGAGTTTGATTTCACGAAAACTGAAATGCGCTATGTGCCAATGCATTTGTATATTAGCCCTTGTTGTTTTCTGTTCCAGCTGGAGTGAACAAAATCTCTTATTGGCCTGCTGATCCCGAAATTAGTTTGCTGAATGAGGCATCCAACCCCACCTGTACTGAAGATGCAAAACTTGATGCCAAAGCAGTGGAGAGATTAAAGTCCAATAGTCGGGCTCGTGTGTGTGTCTTACTTCAGCCGTTGGTGTGTTACATGGTGCAGTTTGTAGAAGAAACGTCCTGCAAGTGTGATTTTATTCAGAAAATTGCAAAAACTCAGCCTGGGTTTAACACGGACTTTTATGCTGAAAATAGACAAGAAAAAATAAAGGAGTTTGAAAGCTTATTCCTGATTCCAAGTGAAGAAATGCACAAGCAAATACTGATGACTATTGGTTTGGAGAACCTCTGTGAAAATCCGTATTTTAGCAATCTAAGGCAGAACATGAAAGATCTTATCCTGCTTCTTGCCACAATAGGTGCCAGTGTACCCACCTTCAACAGCTTTGGATTTTATTGTAATGAGTCACAGCCTGCAAATGAAGCGTGTCATCAAAGCATGCCCCAAGAAATTGCAAGGCACTGCATGATACAAGCCAGACTATTGGCATACCGAACTGGTGAGTTGCTACTTTAACAAGGGAAGAAGACCTCTTGTAATGACTGGAAGCCAGGAGACCTAGATAAACTCTTGGCTGTGGCTAGCATTTCCTGCATGATCTTGTTCATGTTTCTCAGGGAACTATTTGCCCAAACCCCAATTATGCTTGTATTATATCCCTAACACAGATTGGACAGGTGGCAACCCATGTTTCAGTTTACACTGGTGCTGAGTATTTGATTTGTAGTAGAGCACTGTAGCAGGAGCAGGTAAAACGTCTGTGCTGCAGGAAGGAGTGGGTAGGAGCAAGCCTGCTCCCAGTGGAAACATCTGGAGGAGATTTGCACACTGCCTGCAGTGCAAGAGGACTTCTGCAGCAGGGAGGGGTGCTTCCACTCCCTACTGGTTAGCAGGTTGGTGGAGAGTAAGGAAAACCCCAGACCTGTAGGCAACAGAGGGCTCTCTTACTCCCCTTCCATCAGCTACTTGGCACCCTCCCCCAACCTCATACAGTGCGCCTTGGCCCCCACAGGGAAGTGGGAACAATCCTATATTTAACCCCACCCTTTTCCAGGCTGGGATTCTGTGCAGGGTTAGGTGAGGTGGGCATGGAACTGAACTTTCAGGGCTCTAATGTAGCCAAAGTCATGTGTCAATACAACCAGTAGCTCACATCTGGTCCTCCACTGACCATAGAGACTTTCTGAAAACATGAGGGAAAGATGGAACGGGCTTTCTCTACTGCCCTCCATTTCAGAACAGTACAATCTGGGATGTCCGTTTGGGGAGGGCTACAAAAGTAGTTGCTTGCCATACGTTCAGTACCTGAAGAAACACTTATGGAAAACTCCCTGCCTCCTGCTTGTTCTTCGTTGTGATGCCACTTGAAAACCATAATGTGAAAGAAGTTTAATCTTTGTTTTAATGTTTCCACCTGTAAAATACAGGTTAACATGATGCTCCGCAAAAAA
>TRINITY_DN9737_c0_g1_i3 len=903 path=[0:0-244 4:245-248 6:249-827 8:828-902]
AGAATGCAGCAGCCCGTCTTCTGTTGTGGGTGGGTTTCCGAGAGCACGTTACATCAGCGCTCCAGAGTCTGCTGTGGCAGGATGCAGCCTGTTTAGGACGCTGGCCCATTAAGGGACTTAGTACCTGCAAGGGTTGTCGGTGCTAACAAAGCCTCAGGTACTATGTGGAATGAGTTTGATTTCACGAAAACTGAAATGCGCTATGTGCCAATGCATTTGTATATTAGCCCTTGTTGTTTTCTGTTCCAGCTGGAGTGAACAAAATCTCTTATTGGCCTGCTGATCCCGAAATTAGTTTGCTGAATGAGGCATCCAACCCCACCTGTACTGAAGATGCAAAACTTGATGCCAAAGCAGTGGAGAGATTAAAGTCCAATAGTCGGGCTCGTGTGTGTGTCTTACTTCAGCCGTTGGTGTGTTACATGGTGCAGTTTGTAGAAGAAACGTCCTGCAAGTGTGATTTTATTCAGAAAATTGCAAAAACTCAGCCTGGGTTTAACACGGACTTTTATGCTGAAAATAGACAAGAAAAAATAAAGGAGTTTGAAAGCTTATTCCTGATTCCAAGTGAAGAAATGCACAAGCAAATACTGATGACTATTGGTTTGGAGAACCTCTGTGAAAATCCGTATTTTAGCAATCTAAGGCAGAACATGAAAGATCTTATCCTGCTTCTTGCCACAATAGGTGCCAGTGTACCCACCTTCAACAGCTTTGGATTTTATTGTAATGAGTCACAGCCTGCAAATGAAGCGTGTCATCAAAGCATGCCCCAAGAAATTGCAAGGCACTGCATGATACAAGCCAGACTATTGGCATACCGAACTGAAGATCACAAAACGGGGGTTGGAGCTGTTATTTGGGCAGAAGGAAAATCTAGAAGCTGTGATGGAACAGGAGCCA
>TRINITY_DN9737_c0_g2_i4 len=445 path=[0:0-170 1:171-253 2:254-342 3:343-357 5:358-444]
AAGCTGTGATGGAACAGGAGCCATGTATTTCATAGGATGTGGTTACAATGCCTTTCCTGTTGGATCTGAATATGCTGATTTTCCACACATGGATGATAAACAAAAAGACAGAGAAATCCGGAAATTTCGTTATATCATACATGCTGAGCAAAATGCTTTGACATTCAGGTGTCAAGAGATAAAGCCAGAAGAGAGAAGCATGATTTTTGTGACAAAATGCCCATGTGATGAATGTGTGCCTTTAATTAAAGGTGCTGGCATCAAGCAGATCTATGCAGGAGATGTAGATGTTGGGAGAAAGAAAGCAGACATATCGTACATGAAGTTTGGTGAACTCAAGGGGGTGAGCAAGTTTACATGGCAGCTGAATCCCTCTCTTGCTGGTGCTCAAGGACTCCAGGTGCTCACAGCCAATGGGAATGGTGTGCAGAGATCGGAAGAGCGT
>TRINITY_DN9737_c0_g2_i6 len=430 path=[0:0-170 1:171-253 2:254-342 5:343-429]
AAGCTGTGATGGAACAGGAGCCATGTATTTCATAGGATGTGGTTACAATGCCTTTCCTGTTGGATCTGAATATGCTGATTTTCCACACATGGATGATAAACAAAAAGACAGAGAAATCCGGAAATTTCGTTATATCATACATGCTGAGCAAAATGCTTTGACATTCAGGTGTCAAGAGATAAAGCCAGAAGAGAGAAGCATGATTTTTGTGACAAAATGCCCATGTGATGAATGTGTGCCTTTAATTAAAGGTGCTGGCATCAAGCAGATCTATGCAGGAGATGTAGATGTTGGGAGAAAGAAAGCAGACATATCGTACATGAAGTTTGGTGAACTCAAGGGGTGGCAGCTGAATCCCTCTCTTGCTGGTGCTCAAGGACTCCAGGTGCTCACAGCCAATGGGAATGGTGTGCAGAGATCGGAAGAGCGT
>TRINITY_DN9737_c0_g2_i1 len=323 path=[0:0-170 2:171-259 3:260-274 4:275-322]
AAGCTGTGATGGAACAGGAGCCATGTATTTCATAGGATGTGGTTACAATGCCTTTCCTGTTGGATCTGAATATGCTGATTTTCCACACATGGATGATAAACAAAAAGACAGAGAAATCCGGAAATTTCGTTATATCATACATGCTGAGCAAAATGCTTTGACATTCAGGTGCTGGCATCAAGCAGATCTATGCAGGAGATGTAGATGTTGGGAGAAAGAAAGCAGACATATCGTACATGAAGTTTGGTGAACTCAAGGGGGTGAGCAAGTTTACAGTAAGTGCTTGAATAACTTCAATGTTGTAAACTCTTTTTAAGGTTGTG
>TRINITY_DN9737_c0_g2_i3 len=406 path=[0:0-170 1:171-253 2:254-342 3:343-357 4:358-405]
AAGCTGTGATGGAACAGGAGCCATGTATTTCATAGGATGTGGTTACAATGCCTTTCCTGTTGGATCTGAATATGCTGATTTTCCACACATGGATGATAAACAAAAAGACAGAGAAATCCGGAAATTTCGTTATATCATACATGCTGAGCAAAATGCTTTGACATTCAGGTGTCAAGAGATAAAGCCAGAAGAGAGAAGCATGATTTTTGTGACAAAATGCCCATGTGATGAATGTGTGCCTTTAATTAAAGGTGCTGGCATCAAGCAGATCTATGCAGGAGATGTAGATGTTGGGAGAAAGAAAGCAGACATATCGTACATGAAGTTTGGTGAACTCAAGGGGGTGAGCAAGTTTACAGTAAGTGCTTGAATAACTTCAATGTTGTAAACTCTTTTTAAGGTTGTG
>TRINITY_DN9737_c0_g3_i1 len=722 path=[0:0-721]
TGCAGTGAAGTTCCATCAGTATGCGGATGACACCCAACTCTCTCTCTCTTTTTCATCTGACCCAGGTTCTGCAATCTCGGTGCTTACCAGTGCCTGGCTACCATTGGGGACTGGATGTGGGAGAGCCAATTGAAGCTGAATCCAGACAAGACTGAGATGATGATGGCTGGCCAACCTTGGGACCTTAATGTAGCTACTTTATGATCAAGGTGTAATTCATACATACTACCAAATTCTCCTCAGCATTGCGTCCTTTAAGTAGAATGATATACTCCCCCTTTAGATACTTTATGGTTGAAGTTGAAGCTCCCATAGTTGTATTGACAGTCTCTCCCTTCAGAGTGCCACAAAAAGAATATCCATCATCTGATCCACTGCAAATAACGTATTTCCATTCCAGAAATGTTGTTGCATCATGCCATATAGTCACATATGCAATCAAAACGTTTATATCTCCCCTTGGAATCCAGGAAAAAGTAAGTTTCCAATCACCGCTGTAAGTACAGGGCTCTACCCCAAGGAAGAATGAGCGACTTATAGGATCACAAACGGAATAAAATATTTCCACATCTGCTGATTTGCAAAGCAATTCTTTTTCCTGTAATTCAGTCAATCCAGATGCAAACAGAATGAAAAAGACAAGCTGGAACATGTTTGCATATCTTTAATTCTCTGTAAAAAACATTGCAGTGCTAGGAGCTGTGTGGGTAGTTTATTGGAAC
>TRINITY_DN9662_c0_g1_i4 len=262 path=[1:0-70 2:71-104 3:105-139 5:140-171 9:172-208 11:209-261]
GGGGGAAAAACCCAACCCACCCACCTCCCCCAAATTCCCCCCCCCCCCACCCCCCCCCCCCGCCCTGCGCCCCCCCCCCCCCGCATCCAGCCAACCCAGTGCCAGTGCGGAGGGGGACTCGTCCAGCTAGCCAGCACTGCGCCCCCCCCCAGCATCCAGCCAACCCAGTGCTAGTGCGGAGGGGGACTCGTCCAGCTAGCCAGCACTGCGCCCCCCCCCAGCATCCAGCCAACCCAGTGCCAGTGCGGAGGGGGACTCGTCC
>TRINITY_DN9662_c0_g1_i1 len=257 path=[0:0-57 2:58-91 3:92-126 6:127-158 8:159-189 9:190-226 10:227-256]
CATCCAGCCAACCCAGTGCCAGTAGGGAGGGGGGCCCGTCTAGCCAGCCAGCACTGCGCCCCCCCCCCCGCATCCAGCCAACCCAGTGCCAGTGCGGAGGGGGACTCGTCCAGCTAGCCAGCACTGCTAGGGAGGGGGGCCCGTCTAGCCAGCCAGCACTGCCCCCCCACCTCCAGCATCCAGCCAACCCAGTGCGGAGGGGGACTCGTCCAGCTAGCCAGCACTGCCCCCCCACCTCCAGCATCCAGCCAACCCAG
>TRINITY_DN9662_c0_g1_i3 len=306 path=[1:0-70 2:71-104 3:105-139 4:140-175 6:176-207 8:208-238 9:239-275 10:276-305]
GGGGGAAAAACCCAACCCACCCACCTCCCCCAAATTCCCCCCCCCCCCACCCCCCCCCCCCGCCCTGCGCCCCCCCCCCCCCGCATCCAGCCAACCCAGTGCCAGTGCGGAGGGGGACTCGTCCAGCTAGCCAGCACTGCCCCCCCACCTCCAGCATCCAGCCAACCCAGTGCCAGTAGGGAGGGGGGCCCGTCTAGCCAGCCAGCACTGCCCCCCCACCTCCAGCATCCAGCCAACCCAGTGCGGAGGGGGACTCGTCCAGCTAGCCAGCACTGCCCCCCCACCTCCAGCATCCAGCCAACCCAG
>TRINITY_DN9662_c0_g1_i2 len=1257 path=[3:0-34 4:35-70 6:71-102 7:103-1226 10:1227-1256]
TGCGGAGGGGGACTCGTCCAGCTAGCCAGCACTGCCCCCCCACCTCCAGCATCCAGCCAACCCAGTGCCAGTAGGGAGGGGGGCCCGTCTAGCCAGCCAGCACCTCCTCCTCACAGCCAGCAGGGAAAGGCAGACAGACAGACATTGGTCAGAGGTATATTGTTGCAGCTGTAGGTTCTGACGCTGCAGAAGGGAGAGCACTGTAGCTGGCCCGTTTGCCCAGGCCCCAGCACTATGCCTGGCGATGGGCCCATCCTTCTCCAGGCTCCTGAGATTGCTGCTGTCCTGCTCTCCCAACGGCTCTGGGTAAAGTGCATGGGGAGCGGGGAGAGATGTCCTGAGGAGCTCCCTGGAGTGGAGAAATGGTGCCAGCTTCCCTGCTGGTGGCTCAGTAATGGCGGCTGGGGCAGCGGCCTGAGGTGCAAGGGGCCAGTGTCTTGGTTAAAGCAAAGAGGCAGAAGCTGAGAAGGGGCAGGGATGGTGGGGCCATTTGTCATAGGGGCCGTGGGCCGTGTAGCCCAGCCACCTCTGGTGTCAGCAGTGGGTTATGCGTCCCCTTGGTGGACATCCAGTCATTGAGAAAGGCCTGGGTGGCTTTGCGGTGTGCCAGGCGGTGTGTGATGGAGAAGCCGGCATTACCCTCCAGTTGGGACAGGATCACCAGTACCTGCCTGTGCAGTGGGGGCACGCTGTCCTGTGTTTTGAGGCTGCCCCGCGTGGATACCACATTGAAGCTGTCAGTGCAGTCGCACTGGACATGCAAGTAGGACTTGGGGTGCCGGTTCTCAACCACCACGATGAGCCCCGCCCAGCCATGTGTCAGGTAGTAGCAGGTCATCCCCTCACGACCCTCGTGCCTCTCGCCCTTGTTCTCCGTCAACAGGATGATGGCATCAGCCAGTGTGGTGGGCTGGGCCTCAATTTGCTCCACCATCACCAGGCGGGAGCTGTAGATGGCCAGGATGTAGCTAGCGATGTCGGGGGCTGGTCGTCCACTGCTGCTGGTGGGGCTGGATGCCTGGCCTGAGGTGGCACCAGCACCTGGGGCACTCCAGTGATTGAAGGCACAGCACACAACGGCGTACTCGCCCGGCTCCAGCATGACATCACAGTTCACAAACTTCTTCACCGCCCGCTTGCTGTGTGCCATCAGGCGGCCCAGGCTCAGCTTGTTGCCACTGCTGAAGGTGGCTCGGAACACCATGATGCACAGGTCCAGCAAGTGGCCCCCCCACCTCCAGCATCCAGCCAACCCAG
>TRINITY_DN9662_c1_g1_i1 len=257 path=[0:0-256]
CGACGGAGCCCCAAGGCCTCAGAGAATCCCACGCGCCCCCCAGCAACGCCCGGGAGAGGGGAGCCCCAGGGGGGAAGCCTCCCACCCCAGGGGGCCAGAGATGCCGCTTGTCCCTCCTTGCGCCCCCCTCGCTCAGGGATCGGGGGGGGGGTCGTGCCCCCTTTGTGGGACGCGCGCGAGTCTCCGGGTCCCCATCGCTCCCCGCTGGGCTCTGGGAATGGGGGGGGGGGGGGGCGCAGGTCCCTTTCTCTCCCCCC
>TRINITY_DN9691_c0_g1_i1 len=872 path=[0:0-871]
AGGTAGGGGTGTAGCTGTGTAAAAGGACCCAGCCAGCCCACCCATGCCCATCCATGTGAAAACAGCCTTACACACTATAGGGCAATGGGAACTAACTATTAAATGAATGGATAATTAAGTTTGGATGAAACAATAAAAATGTCTCTCTCTCAATACCTAGAGAATCTTGATAGAGAACGTATTAGTAAAAAGACATTTGCGAAGAGCCTGGCCTCTTACATTCTTTCATCATACAGATATAATCTTATGGTTAACATATAAGATACAGACATTTTCTTACATTGTTCCACACTGTGCTATGCTTTCCAAAGTTGGGGTGATAAAGGCCATTACTAGAACAGTAAGGGAAAAAGACAAAACAGAATGAACCATGCTTTCCAGAGATGCAAATTTTAAACATTCAAAATGTGAAATCTTTTGTAGTCTGAATTTTGACACCTTTTCCTGCATGCCATTTTATTAGCGGGTCTGTCTCCATCCATTCTGCCTATGCACTTTGTTCCCTTATTGCACCAGTGTCAAAAAATCTATTTAAAAACGTTTTCATGCATAGTTAATTATCCTGCACGCTAACAGCAAATTTAGAGCTAGAGCTTTTAAAAAAGGAAGTACATTTATATATTCAAGGAAGGCCTAATTGGCCTAGCTCACCAAAAAAAATAAAAATACAAAAATGTAATATCGAATTTTTTGGAACCTAATGTGCTCAAGGAAGTATTTGAGCTTTTAGATTTATTAGGGGAATGGTTTTGTATTTAATTAGTCTTCATTTGAAAAAGTAATCATTTTAATTTACTTGTACAAGCACAGGACATTGCACTCCATCAGCAGATAATGTTCCTCATTAAAGCAGTGTAATAACTTTGTGCACT
>TRINITY_DN9729_c0_g1_i1 len=509 path=[0:0-508]
CCGATCTGGGTAAAACTGGTCGCAGCTGTATTTATTGAAACCAATCTTAATTAACCTTTTTTCGATAATTCAGTTGGCCTCCGTCCCCAGCTCTTGGGGCCATCTGCGCCGGTGAAACCTGCGTCATTATGACAGGAGACACACTCCCTGCCGCAGGCCGGCCACCAGCCTCAATAAACGTCGCAATCCTGGCGATCTGCTGTTCCATCCGGTCAGCCTTCTGCGCCAGCTGCTCCACTGCCAGGTTATTTTCACCAGTTCCTGCACCAGCTGCCGCAGGTATCAGAGCGGCATGCTCACTAGGCTTGAGCGCCGCCTGGGCGAGCCACTTTCAGCAGGCAGAGCGGCGGCGCTGACACCGGGGAGGAGGAGAGCGGTGGGGATGCCAAGAAACCCGGGGATAATTTTCCTTCCCTTCAGCCGCTCCTACCTCCAGCTCCACCATCTTCCTCCTCGCTTCTCCTGCCGTTGATCCAGCTCAGCAGCCACCAGCAGCGCCTGTTCCTGCC
>TRINITY_DN9680_c0_g1_i2 len=514 path=[0:0-513]
CTACACGACGCTCTTCCGATCTGCTTTATTAATCTGCTAACGAACTCCAAACCTTCATCACTGCTGGTTCCATCTCTCCAGCCACCAGAGTTCAAGCCCCCCCCCCCCGGTGTTCATACAACGCTCTTTGGGGGTCGGGGAGTAACCAAACCAGGAGCCTGCGTTTGTCTGAACGTTGGGTTTTGGGGTGAGAATCGCTCCAGCAGTTCCCCCATGGTGCCTTGCTCCTGCTCATTCCCAACACGCACCAGGAGAGTGTGAATGCCTGGGGGTTTGGGGTTATTTACTCTGGAGGGTGGTGGAAGGTTTTAACGTTTGTGTGGGCCCTGGAGGGGGTTGAGGTCATTGAAGAAATATAACGTTTGTGTGACATTGAGGGGAGTGAGCGACGGGGGGGTTTAATGGCACAGCGCCTGCCACCCCAGATTGTGCCTAACCAAAAGGTAAAAAAAAAACTCATGGCAAGGCTAAACGAAGCTAAACCTAGACCCTCAGGCGGGAAGCTTAAAAACTA
>TRINITY_DN9708_c0_g1_i1 len=1340 path=[1:0-917 2:918-1339]
GAAGCGCTTGCCGCACTCGGCGCAGGCAAAAGGCTTCTCGCCGGTGTGGATGCGCTGGTGGGTGATGAGGTTGGGCCGCTGGCTGAAGCTCTTGCCACAGACACCGCAAGGAAAAGGCTTGTCGACCTGGCGGGTCCCGCGAGGCGTCGGGGTCTTGGGCTCCGGGGTGAGCAGCCCCTCCTGGGCGGCGTGGGTGCGCTGGTGTGCCGCCAGGTTGGCCTTCTGGCTGAAACGCTTGCCGCAGCGGACGCAGGGGAAGGGGCGCTCACCCGTGTGCACGCGCTGGTGGGTCAGCAGGTTGGGCCGCTGCCGGAAGTGTTTGCCGCACTCCAGGCACGGGTAGGGCTTCTCACCAGTGTGGATCCGGCCGTGGGTGATTAGTCCTTGCTTCTGCCGGAAACACTTGCCGCACACCGTGCAGGCAAACGGCCCTGCCCCCAGCCGGTGCGCAGGGTTCGGCGAGGTGCCCAGGCCTGGCTCACACTTTGTGGGCTCTTCCTTCTTCACCCTCAGCTGGCTCCTCGGCTGCCCGGCCAGCAGCTGCCCTGCACTCATGGCGGCCAGGTGCAGCCCCCCTCGGGCACCGTCAGGGAACAGCGGGTACCGCTCCAGGCTGCTGGCAAAACTCTTGTGACTCTCCTGCTCCTCCTTGATTGCCTTGGCGCGCCCCCCCAGAACTGGGCATTCACGTTGGCAGGGGCTAATGCACAGCTTGCTCTCCTCCAGCTTCTGCCGATCTGCCACTCCCAGCTCTTCCCATCGCTCGATCCAGGATAAACCCTCGGGCTTGAAAAATCGGTAGCCCGCACAGGGATCCGGTGGGATGCCTCTAGCAGAGTTCAGCTGGTCCCCAACGCACGGCTCTCCCACTCGCTCAATCCGAGACAGGAGATCGGGTTTGAGAACAGGATAGCCCAGTGAGGTAACCAGCTCATAATTCTCCATCATCACGTTCCAAACTCTCCCTCTGCTGTTCCGCTACCTCCACCCGCTCCTCAGGGGCGAAACGGACCAGGACGGCCTCAGACGTCACCGGCACCTGGCCAGTGCCCCCCGCCGGCATTTCCCCATCTAGCTCTCCTGCGAGGGAAGAGCATCCTTCCCCACAGCGGCAACGTGAGGCTGGGATCCGTCTCCCAGGACGACTTCTTGCCCGGCTCTTTTCCTAGGGGTTGCGGCGGCGGCAGCAGCTTCCAACTCCCTCTGCGTTAGCAGGCCGCACGGTGACCCCGTGACACGACATCCGGGGTTGTCATGACAACACGGTCCCCGTCCCGTGCCGGCCGCGGGGGCCCCCGCGTCACCGTGACATCAGCCCCCGAGCACGGTGACCTCACGCG
>TRINITY_DN9708_c0_g1_i2 len=450 path=[0:0-27 2:28-449]
TCTTTCCCTACACGACGCTCTTCCGATCTGAGGTAACCAGCTCATAATTCTCCATCATCACGTTCCAAACTCTCCCTCTGCTGTTCCGCTACCTCCACCCGCTCCTCAGGGGCGAAACGGACCAGGACGGCCTCAGACGTCACCGGCACCTGGCCAGTGCCCCCCGCCGGCATTTCCCCATCTAGCTCTCCTGCGAGGGAAGAGCATCCTTCCCCACAGCGGCAACGTGAGGCTGGGATCCGTCTCCCAGGACGACTTCTTGCCCGGCTCTTTTCCTAGGGGTTGCGGCGGCGGCAGCAGCTTCCAACTCCCTCTGCGTTAGCAGGCCGCACGGTGACCCCGTGACACGACATCCGGGGTTGTCATGACAACACGGTCCCCGTCCCGTGCCGGCCGCGGGGGCCCCCGCGTCACCGTGACATCAGCCCCCGAGCACGGTGACCTCACGCG
>TRINITY_DN9670_c0_g1_i1 len=347 path=[0:0-346]
GAGGGCAAAGCGGCGGAGCTGCTTCCATATCTCCCCATTGCTTGAAACAATACCTGAACCTTGGATGAGTTTTTCAAAAACTGGCAGAACTTTTCTTCCAGCAAACTCATCCCCTTGATCAATCAGAGCTTCCTTCACTGCCTCATATCCGTACAGAACCACAATCTGCATGGGTCCTATATAGATTGTGTACACGGGACCATACTTCCAACTGAGCTCCTCTATACTTTGGGGCAAGTTCTTAATGTTCAGCTGCAGTGCATTCCCTATAAGGGGAAGGGGGAGAGGCCCCGGTGGCAACTTCCCATTTCCAGACGTCGTTTTCCATTTTGAAAAGAAAAGAAGGC
>TRINITY_DN9670_c0_g2_i1 len=202 path=[0:0-201]
AAGTAAACTGCTTTCTTATAAAAACTATAGCTGCTGGTGGTGGTTCTTGAGAATTATAAACAACACAAAGATCTGCATCACAAGCTCAAGCTCAAGTTACAGAAACTTTGAAGTCTGACTTGCTGTTCCCCGCTGCAATGGAGCTTCTGGAAACAACAACTATTTCTCTGGTGATCTGTATCGCTTGCCTTCTTTTCTTTTC
>TRINITY_DN9711_c0_g1_i3 len=254 path=[0:0-99 1:100-164 3:165-253]
AAAGAAAACCATATACAAGTTATAAAACCCAATAAAAAACCAAAAAACTATATAAAAAACAAAAAAACACCCATAACAACATTTCCCAAATGGCCGAACGGCCAAACCAAACAGCCAAACGGCCTAACCGAACGGCCTGTTCGGACGACTGAACCGAACAGCCAAGCCCGAACTCAGCGAACTAACCGAACTGCCGAACCGAACTGCTGAACCGAACGCAGCCGAACCGAACTGCCGAACCGAACGGACAAACT
>TRINITY_DN9711_c0_g1_i2 len=208 path=[0:0-99 1:100-164 4:165-207]
AAAGAAAACCATATACAAGTTATAAAACCCAATAAAAAACCAAAAAACTATATAAAAAACAAAAAAACACCCATAACAACATTTCCCAAATGGCCGAACGGCCAAACCAAACAGCCAAACGGCCTAACCGAACGGCCTGTTCGGACGACTGAACCGAACAGCCAAACCCGAACTCGGTGAATGAACCGAACGAACGAACCGAACGCAT
>TRINITY_DN9711_c0_g1_i1 len=206 path=[0:0-99 2:100-205]
AAAGAAAACCATATACAAGTTATAAAACCCAATAAAAAACCAAAAAACTATATAAAAAACAAAAAAACACCCATAACAACATTTCCCAAATGGCCGAACGCCCTAACCGAACAGCCTGTTCGGATGACCGAACCGAACAGCCGAACCCGGCGAACGAACCGAACGCATCCGAACCGAACCCGAACAGCGATCTGTTCGCCCATCCC
>TRINITY_DN9711_c2_g1_i1 len=275 path=[0:0-274]
CCCCAATCCATTGCCATCCTCCTCCCATTTCACCCATCCAACCCATCTACCCCCATATTCTCATTCATTTATTTAGCTTAGCTTAGATAGATTTAGTGGTTATTTTTTGTTTTTACCCCTCCCTGTTTTCCCTGTGTTCAATCTTCCTTCCTCCCTCCCCACAAATAAAAAAACACATATAAAAACAAAAAACCAAATAAAAAACCAAAAAAACATATAAAACCAAATTAAAAAAAAAAAAAAACAATATAAAACCAAATAAAAAACCAAAAAAC
>TRINITY_DN9739_c0_g1_i2 len=308 path=[1:0-71 2:72-76 5:77-89 6:90-101 7:102-129 9:130-148 11:149-167 13:168-175 15:176-176 17:177-177 18:178-189 24:190-200 27:201-201 28:202-207 29:208-208 31:209-213 33:214-214 34:215-223 37:224-226 38:227-246 39:247-253 41:254-259 43:260-278 48:279-281 49:282-307]
AGCAGGGGGAGAGGACTTGGGAAGCGACATCCAGGCGGATGTTGTCCGTCTTAGAGGTGAAAAAGAGAGCAAGATCCTGAGCGGAGAGAGAAGAGGGAGGAGGAGGACAGGGGGGTTTGAGAAGGGAGTCAAAGGTGGAGAAGAGGCGGCGAGGGTCCCGGGAGCAGGACTCAATGTGTGAGGCATAGTACTGCTGTCTAGCGAGGGAGATAGCAGAGCTGAGCGACGAGAGGCAGAATTTGAAGTGGAGGAAGTCGGTGTGGTAGTGGGATTTGCACTAGAGGCGTTCAGCAGCCCGGGTGCAGGAG
>TRINITY_DN9739_c0_g1_i14 len=270 path=[1:0-71 2:72-76 5:77-89 6:90-101 8:102-127 9:128-146 11:147-165 13:166-173 14:174-174 17:175-175 18:176-187 20:188-188 23:189-198 25:199-208 33:209-209 34:210-218 37:219-221 38:222-241 39:242-248 41:249-254 42:255-255 44:256-269]
AGCAGGGGGAGAGGACTTGGGAAGCGACATCCAGGCGGATGTTGTCCGTCTTAGAGGTGAAAAAGAGAGCAAGATCCTGAGCGGAGAGAGAAGAGGGAGGAGAACAGCGGGGTTTGAGAAGGGAGGCAAAAGGTGGAGAAGAGGCGGCGAGGGTCCCGGGAGCAGGACTCAATGCGTGAGGCATAGTATTGCTGTCTAGCGAGGGAGATAGAGCTGAGCGACGAGAGGCAGAATTTGAAGTGGAGGAAGTCGGTGCGGTAGTGGGATTTG
>TRINITY_DN9739_c0_g1_i6 len=300 path=[1:0-71 2:72-76 5:77-89 6:90-101 7:102-129 9:130-148 11:149-167 13:168-175 14:176-176 17:177-177 18:178-189 24:190-200 27:201-201 28:202-207 29:208-208 31:209-213 33:214-214 34:215-223 37:224-226 38:227-246 39:247-253 41:254-259 42:260-260 45:261-299]
AGCAGGGGGAGAGGACTTGGGAAGCGACATCCAGGCGGATGTTGTCCGTCTTAGAGGTGAAAAAGAGAGCAAGATCCTGAGCGGAGAGAGAAGAGGGAGGAGGAGGACAGGGGGGTTTGAGAAGGGAGTCAAAGGTGGAGAAGAGGCGGCGAGGGTCCCGGGAGCAGGACTCAATGCGTGAGGCATAGTACTGCTGTCTAGCGAGGGAGATAGCAGAGCTGAGCGACGAGAGGCAGAATTTGAAGTGGAGGAAGTCGGTGCAGTAGTGGGATTTATGCCAGAGGCGTTCAGCAACCCGGG
>TRINITY_DN9739_c0_g1_i1 len=202 path=[0:0-42 39:43-49 40:50-201]
GATTACAAGGTGACTGGAGTTCAGACGTGTGCTCTTCCGATCTGAGGAAGACAGCATGGTAGTGGGATTTAATCAGCTGATTGCAAACGTTGATTAAGCTGACTTGTCTGACAAAGGACCCTGTGAAATCTGGAAGTTTGCATAACTCGACCAACTGTAGTTGATGCAATAAAAGATCCGGTCATTGTATTGCTTTACTGCC
>TRINITY_DN9739_c0_g1_i12 len=381 path=[7:0-27 9:28-46 10:47-51 12:52-65 13:66-73 15:74-74 17:75-75 19:76-82 22:83-87 24:88-98 27:99-99 28:100-105 29:106-106 31:107-111 33:112-112 34:113-121 37:122-124 38:125-144 39:145-151 41:152-157 42:158-158 44:159-172 46:173-176 48:177-179 50:180-380]
GAGGACAGGGGGGTTTGAGAAGGGAGTCAAAGGTGGAGAAGAGGCGGTGAGGGTCCCGGGAGCAGAACTCAATGTGGGAGGCACAGTGCTGCTGTCTAGCGAGGGAGATAGCAGAGCTGAGCGACGAGAGGCAGAATTTGAAGTGGAGGAAGTCGGTGCGGTAGTGGGATTTGCGCCAGAAACGTTCAGAGGCCCGGGTGCAGGAGCGGAGATGGCGAATGGTGGGGGTGAGCCAAGGGCGAGGGTTACGGGAGCGAGCCAGGTGGGAGGAGAGGGGGGCAAGGGAGTCGAGGGTGGAGGTGAGAGAGGAGTTGAAGGTGGAGATGGCAGAATCGGGGGAGGAGGAGGAGAAGACTGAGGGGAGAATTATTATATGACAGA
>TRINITY_DN9739_c0_g1_i4 len=260 path=[1:0-71 2:72-76 5:77-89 6:90-101 7:102-129 9:130-148 11:149-167 13:168-175 15:176-176 17:177-177 18:178-189 20:190-190 23:191-200 26:201-201 28:202-207 29:208-208 31:209-213 33:214-214 34:215-223 37:224-226 38:227-246 39:247-253 41:254-259]
AGCAGGGGGAGAGGACTTGGGAAGCGACATCCAGGCGGATGTTGTCCGTCTTAGAGGTGAAAAAGAGAGCAAGATCCTGAGCGGAGAGAGAAGAGGGAGGAGGAGGACAGGGGGGTTTGAGAAGGGAGTCAAAGGTGGAGAAGAGGCGGCGAGGGTCCCGGGAGCAGGACTCAATGTGTGAGGCATAGTATTGCTGTCTAGTGAGGGAGATAGCAGAGCTGAGCGACGAGAGGCAGAATTTGAAGTGGAGGAAGTCGGTG
>TRINITY_DN9739_c0_g1_i10 len=347 path=[1:0-71 2:72-76 5:77-89 6:90-101 7:102-129 9:130-148 11:149-167 13:168-175 15:176-176 17:177-177 18:178-189 24:190-200 27:201-201 28:202-207 30:208-226 38:227-246 39:247-253 41:254-259 42:260-260 44:261-274 47:275-346]
AGCAGGGGGAGAGGACTTGGGAAGCGACATCCAGGCGGATGTTGTCCGTCTTAGAGGTGAAAAAGAGAGCAAGATCCTGAGCGGAGAGAGAAGAGGGAGGAGGAGGACAGGGGGGTTTGAGAAGGGAGTCAAAGGTGGAGAAGAGGCGGCGAGGGTCCCGGGAGCAGGACTCAATGTGTGAGGCATAGTACTGCTGTCTAGCGAGGGAAATGGCAGAGTTGAGAGAAGAGAGGCAGAATTTGAAGTGGAGGAAGTCGGTGCGGTAGTGGGATTTGTGCCAGAGTTGTTCAGCAGCCCGGGTGCAGGAGCAGAGATGGCGAATGGTAGGGAGATCGGAAGAGCGTCGT
>TRINITY_DN9739_c0_g1_i13 len=275 path=[1:0-71 3:72-82 6:83-94 7:95-122 9:123-141 11:142-160 13:161-168 15:169-169 17:170-170 19:171-177 21:178-183 23:184-193 26:194-194 28:195-200 29:201-201 31:202-206 33:207-207 34:208-216 37:217-219 38:220-239 39:240-246 41:247-252 42:253-253 44:254-267 46:268-271 48:272-274]
AGCAGGGGGAGAGGACTTGGGAAGCGACATCCAGGCGGATGTTGTCCGTCTTAGAGGTGAAAAAGAGAGCAAAATCCTGAGCAAAGAGGGAGGAGGAGGACAGGGGGGTTTGAGAAGGGAGTCAAAGGTGGAGAAGAGGCGGCGAGGGTCCCGGGAGCAGGACTCAATGTGGGAGGCATAGTACTGCTGTCTAGTGAGGGAGATAGCAGAGCTGAGCGACGAGAGGCAGAATTTGAAGTGGAGGAAGTCGGTGCGGTAGTGGGATTTGCGCCAGA
>TRINITY_DN9739_c0_g1_i9 len=308 path=[1:0-71 2:72-76 5:77-89 6:90-101 7:102-129 9:130-148 11:149-167 13:168-175 15:176-176 17:177-177 18:178-189 24:190-200 27:201-201 28:202-207 29:208-208 31:209-213 33:214-214 34:215-223 37:224-226 38:227-246 39:247-253 41:254-259 42:260-260 44:261-274 46:275-278 48:279-281 49:282-307]
AGCAGGGGGAGAGGACTTGGGAAGCGACATCCAGGCGGATGTTGTCCGTCTTAGAGGTGAAAAAGAGAGCAAGATCCTGAGCGGAGAGAGAAGAGGGAGGAGGAGGACAGGGGGGTTTGAGAAGGGAGTCAAAGGTGGAGAAGAGGCGGCGAGGGTCCCGGGAGCAGGACTCAATGTGTGAGGCATAGTACTGCTGTCTAGCGAGGGAGATAGCAGAGCTGAGCGACGAGAGGCAGAATTTGAAGTGGAGGAAGTCGGTGCGGTAGTGGGATTTGCGCCAGAGGCGTTCAGCAGCCCGGGTGCAGGAG
>TRINITY_DN9739_c0_g1_i5 len=282 path=[1:0-71 2:72-76 5:77-89 6:90-101 7:102-129 9:130-148 11:149-167 13:168-175 15:176-176 17:177-177 19:178-184 21:185-190 23:191-200 26:201-201 28:202-207 29:208-208 31:209-213 33:214-214 34:215-223 37:224-226 38:227-246 39:247-253 41:254-259 42:260-260 44:261-274 46:275-278 48:279-281]
AGCAGGGGGAGAGGACTTGGGAAGCGACATCCAGGCGGATGTTGTCCGTCTTAGAGGTGAAAAAGAGAGCAAGATCCTGAGCGGAGAGAGAAGAGGGAGGAGGAGGACAGGGGGGTTTGAGAAGGGAGTCAAAGGTGGAGAAGAGGCGGCGAGGGTCCCGGGAGCAGGACTCAATGTGGGAGGCATAGTACTGCTGTCTAGTGAGGGAGATAGCAGAGCTGAGCGACGAGAGGCAGAATTTGAAGTGGAGGAAGTCGGTGCGGTAGTGGGATTTGCGCCAGA
>TRINITY_DN9739_c0_g1_i3 len=308 path=[1:0-71 2:72-76 4:77-153 12:154-167 13:168-175 15:176-176 17:177-177 18:178-189 24:190-200 27:201-201 28:202-207 29:208-208 32:209-218 36:219-223 37:224-226 38:227-246 39:247-253 41:254-259 42:260-260 44:261-274 46:275-278 48:279-281 49:282-307]
AGCAGGGGGAGAGGACTTGGGAAGCGACATCCAGGCGGATGTTGTCCGTCTTAGAGGTGAAAAAGAGAGCAAGATCCGGTGTGGAGAGAGAAGAAGGAGGAGGAGGACAGAGGGGGTTGAGAAGGAAGTTAAAGGTGGAAAAGAGGCGGCGAGTGTCCCGGGAGCAGAACTCAATGTGTGAGGCATAGTACTGCTGTCTAGCGAGGGAGCTAGGAGAGTTGAGTGACGAGAGGCAGAATTTGAAGTGGAGGAAGTCGGTGCGGTAGTGGGATTTGCGCCAGAGGCGTTCAGCAGCCCGGGTGCAGGAG
>TRINITY_DN9739_c0_g1_i11 len=275 path=[1:0-71 2:72-76 5:77-89 6:90-101 7:102-129 9:130-148 11:149-167 13:168-175 15:176-176 17:177-177 19:178-184 21:185-190 23:191-200 26:201-201 28:202-207 29:208-208 31:209-213 33:214-214 35:215-218 36:219-223 37:224-226 38:227-246 39:247-253 41:254-259 42:260-260 44:261-274]
AGCAGGGGGAGAGGACTTGGGAAGCGACATCCAGGCGGATGTTGTCCGTCTTAGAGGTGAAAAAGAGAGCAAGATCCTGAGCGGAGAGAGAAGAGGGAGGAGGAGGACAGGGGGGTTTGAGAAGGGAGTCAAAGGTGGAGAAGAGGCGGCGAGGGTCCCGGGAGCAGGACTCAATGTGGGAGGCATAGTACTGCTGTCTAGTGAGGGAGATAGCAAAGGTGAGTGACGAGAGGCAGAATTTGAAGTGGAGGAAGTCGGTGCGGTAGTGGGATTTG
>TRINITY_DN9739_c0_g1_i8 len=403 path=[1:0-71 2:72-76 5:77-89 6:90-101 7:102-129 9:130-148 11:149-167 13:168-175 14:176-176 17:177-177 18:178-189 20:190-190 23:191-200 25:201-210 33:211-211 34:212-220 37:221-223 38:224-243 39:244-250 40:251-402]
AGCAGGGGGAGAGGACTTGGGAAGCGACATCCAGGCGGATGTTGTCCGTCTTAGAGGTGAAAAAGAGAGCAAGATCCTGAGCGGAGAGAGAAGAGGGAGGAGGAGGACAGGGGGGTTTGAGAAGGGAGTCAAAGGTGGAGAAGAGGCGGCGAGGGTCCCGGGAGCAGGACTCAATGCGTGAGGCATAGTATTGCTGTCTAGCGAGGGAGATAGAGCTGAGCGACGAGAGGCAGAATTTGAAGTGGAGGAAGACAGCATGGTAGTGGGATTTAATCAGCTGATTGCAAACGTTGATTAAGCTGACTTGTCTGACAAAGGACCCTGTGAAATCTGGAAGTTTGCATAACTCGACCAACTGTAGTTGATGCAATAAAAGATCCGGTCATTGTATTGCTTTACTGCC
>TRINITY_DN9739_c0_g1_i7 len=247 path=[1:0-71 2:72-76 5:77-89 6:90-101 7:102-129 9:130-148 11:149-167 13:168-175 15:176-176 16:177-200 27:201-201 28:202-207 29:208-208 31:209-213 33:214-214 34:215-223 37:224-226 38:227-246]
AGCAGGGGGAGAGGACTTGGGAAGCGACATCCAGGCGGATGTTGTCCGTCTTAGAGGTGAAAAAGAGAGCAAGATCCTGAGCGGAGAGAGAAGAGGGAGGAGGAGGACAGGGGGGTTTGAGAAGGGAGTCAAAGGTGGAGAAGAGGCGGCGAGGGTCCCGGGAGCAGGACTCAATGTATGAGGCATAGTACTGCCGTCCAACGAGGGAGATAGCAGAGCTGAGCGACGAGAGGCAGAATTTGAAGTG
>TRINITY_DN9641_c0_g1_i1 len=201 path=[0:0-200]
ACTTACACTTCGCTAAGGAATTGTGCCCGCCTACGAACATCAAAGCCGTGAGAACTCTATCAGACCTGGATTATACCTCTTAGAGACAGCCAGGGAACATCAGTGGATTTAGAATGCGTGGACTTTATATTTGTTTTACATACTTGCACTATCTGATCAACAGCCTTGTACTTGTACGTACTCAATATATGTTTTATAACC
>TRINITY_DN9641_c1_g1_i2 len=346 path=[0:0-61 1:62-134 3:135-345]
CCGATCTTGTTGATCAGATAGTGCAAGTCAATAAATCAAACATAAAGTCCATGCATTCTAAGATATACTGAGATTCCCTTAGCCTATGGTTCAGTTCAAGTTCAGCAGCGTATCTCGTGGCTTTGATGTCCAAGTCGGGCCCAAGTCTTTTAGAGAATATGGAAGTCTTTAGTTCATGTTTGTAGCAGTGCTTCTGCTGCGCTGTTCTCTCCTTCAAGGCTCTAGAGCTCCTGTCTCCTCCTCTCCCCCTCGCGTGGGTTTCAGTGACTTCCTGTGTCCTGCTGCTATTGTAACAAGGTGGTAGGGCGGATCTGGCCATTGCTTGGCAATAAACTGTCCACTTGTT
>TRINITY_DN9641_c1_g1_i1 len=345 path=[0:0-61 2:62-133 3:134-344]
CCGATCTTGTTGATCAGATAGTGCAAGTCAATAAATCAAACATAAAGTCCATGCATTCTAAGCTACACTGAGATTCCCTAACTGTCCCCTTACCCTATGGTTCAGTTCAAGTTCATCAGTGTATCTCGCGGAGCCGGGCCCAAGTCTTTTAGAGAATATGGAAGTCTTTAGTTCATGTTTGTAGCAGTGCTTCTGCTGCGCTGTTCTCTCCTTCAAGGCTCTAGAGCTCCTGTCTCCTCCTCTCCCCCTCGCGTGGGTTTCAGTGACTTCCTGTGTCCTGCTGCTATTGTAACAAGGTGGTAGGGCGGATCTGGCCATTGCTTGGCAATAAACTGTCCACTTGTT
>TRINITY_DN9641_c2_g1_i1 len=209 path=[0:0-208]
AGACATATATTGAGTACATACAAAAGTACAAGGCTGCTGATCAGATAGTGCAAGTCAAAATCAAACAAAGTACACGCATTCTAAGCTATGCTGAGATTCCCTGACTGTCCCCTTACCCTATGGCTCAGTTCAAGTTCATCAGCGTATCTCGCGGCTTTGATGTCCAAGACAGGCCCAAGTCTTTTAGAGAATATGAAAGTTTTTAGTTC
>TRINITY_DN9701_c0_g1_i1 len=1280 path=[1:0-212 3:213-213 5:214-214 6:215-227 7:228-235 8:236-236 11:237-238 15:239-261 17:262-271 18:272-273 20:274-298 21:299-309 22:310-323 23:324-337 25:338-339 27:340-344 28:345-456 31:457-736 32:737-769 34:770-779 35:780-1279]
TTTTTTTTTTTACATTAAACTACTTTACTTTTATTATAAGAATGAACAATTCACCAATAAGTTTAACAAAGGAACAACAACAAAAACAACAACATTAAAGAAAACAAAACAAAACATGAAAATGAAACTTATTACAAAAACCTAAGAGTCTTTTTCTCTGCCACTGGGCCCCGGCCTATCCCCTGGGAATCGGTCCAAGGGCAGGAGAGGTAGTGGCACCTTGCAGGCCTCAGGGCCAGTGACTTCGTGCTCGCTCAGCACACCATTGAGGACGCAGTAATCCAGGCCCTCCTTCATCGCCTCATGCCAACTGGAGAGCTCCTGGTGGTAGAGCTGCACGCGGCGGAGCTCGGCAGAGACATACTGGGTGTATGCCACCGCCTTCTGCTGCTCCACCTGGACCGCCTGCAGCTCCTTCACCAGGGCCTTCTCCAGTTCGCCAGAGGACTGATGGACTGCCTCCATATGGGCCAGGGTGCACCGCTGCATCCTGGCCCGAAGGGCCTTCACCTCTGCATCCTCCAGGGGATCGGGGGTCTCCACGTCGGGGCTGGAGGGGGGGAGGGGAAGGGCCTGTATGCCGCCTTTTCTGGGTTGCCTTCCCCCCCTTCCTGTGGCGCTGAGGCTCGACCACCGGCAGTGCGGGCACAGGCACCACCACAGAGTCCTCTGCGGCCTTGCCCGCCCGCATCACTCTCCTGCCGTGGGTCTTCTCCACGTGGCTGATGAGCCCCGACATGGTCCCCTCCCTCTGCCGGCGGAATGATTTTTTGCAGATCTTGCATGTGGCGGTTGTGTCGCCCTTCTGATAAAACCTCCAGACATCCGACGACGGGCACCGAATGTCTGGGGGTGTCACTGGTGAGCTCTCCCTAGGGGTCTGACTCTGCCGACTCAAAGTCGTCCTCCTTGGCCTGGTCCTCGCAGCAGGACTGCTGAGGCTGGAATCCGATTCCTCTCTGAAATATGAACAAATAAGAACACCAAATAAATATCAGGCATTTATGATGATGGCTCTCTAGTCCTCCCTCCTCGGGGTGCTAGTACTAGGGATTGCAACTAGAAATTTAATTGTGTGCAATTCCTGCCCTCCTGGGATGCTCATGCTAGGAGGGAGTGCAACTAGGAACTGGAAGGCCCTGGCTGGCACGTGAAAACCAAACCCTGCCCTGCCCTCCTTGTGGTGCTTGGGATTACAACTAGGAAGGCCCTGGCTGGCATGTGCAAATCCTGCCCTCCTTGGGGTGCTAGGGATGGCGACAGGAGATGGAACCGTCATC
>TRINITY_DN9701_c0_g1_i7 len=1090 path=[0:0-37 7:38-45 8:46-46 10:47-61 12:62-119 22:120-133 23:134-147 26:148-186 30:187-266 31:267-546 32:547-579 34:580-589 35:590-1089]
CGGTCCAAGGGCAGGAGAGGTAGGGGCACCTCGCAGGGCTCAGGGCCGGCGACTTCGTGCTCGCCCAGCACGCCGTTGAGGACACAGTGATCCAGGTCCTCCTTCATGGCCTCATGCTACCTGGAGAGCTCCTGGTGGTAGAGCTGCATGCGGCGGAGCTCAGCGGAGACATACTGGGTGTATGCCGCCACCTTCTGCCGCTCCGCCTGGACCTCCTGCAGCTCTTTCACCATGGTCTTCTCCAGTTTGCCAGACAACTGATGCACGGCCTCCATATGGGCCAGGGTGCACCGCTGCATCCTGGCCCGAAGGGCCTTCACCTCTGCATCCTCCAGGGGATCGGGGGTCTCCACGTCGGGGCTGGAGGGGGGGAGGGGAAGGGCCTGTATGCCGCCTTTTCTGGGTTGCCTTCCCCCCCTTCCTGTGGCGCTGAGGCTCGACCACCGGCAGTGCGGGCACAGGCACCACCACAGAGTCCTCTGCGGCCTTGCCCGCCCGCATCACTCTCCTGCCGTGGGTCTTCTCCACGTGGCTGATGAGCCCCGACATGGTCCCCTCCCTCTGCCGGCGGAATGATTTTTTGCAGATCTTGCATGTGGCGGTTGTGTCGCCCTTCTGATAAAACCTCCAGACATCCGACGACGGGCACCGAATGTCTGGGGGTGTCACTGGTGAGCTCTCCCTAGGGGTCTGACTCTGCCGACTCAAAGTCGTCCTCCTTGGCCTGGTCCTCGCAGCAGGACTGCTGAGGCTGGAATCCGATTCCTCTCTGAAATATGAACAAATAAGAACACCAAATAAATATCAGGCATTTATGATGATGGCTCTCTAGTCCTCCCTCCTCGGGGTGCTAGTACTAGGGATTGCAACTAGAAATTTAATTGTGTGCAATTCCTGCCCTCCTGGGATGCTCATGCTAGGAGGGAGTGCAACTAGGAACTGGAAGGCCCTGGCTGGCACGTGAAAACCAAACCCTGCCCTGCCCTCCTTGTGGTGCTTGGGATTACAACTAGGAAGGCCCTGGCTGGCATGTGCAAATCCTGCCCTCCTTGGGGTGCTAGGGATGGCGACAGGAGATGGAACCGTCATC
>TRINITY_DN9701_c0_g1_i5 len=457 path=[1:0-212 2:213-213 5:214-214 6:215-227 7:228-235 9:236-253 16:254-261 17:262-271 19:272-298 21:299-309 22:310-323 23:324-337 26:338-376 30:377-456]
TTTTTTTTTTTACATTAAACTACTTTACTTTTATTATAAGAATGAACAATTCACCAATAAGTTTAACAAAGGAACAACAACAAAAACAACAACATTAAAGAAAACAAAACAAAACATGAAAATGAAACTTATTACAAAAACCTAAGAGTCTTTTTCTCTGCCACTGGGCCCCGGCCTATCCCCTGGGAATCGGTCCAAGGGCAGGAGAGGTAGCGGCACCTTGCAGGCCTCAGGGCTGGTGACTTCGTGCTCGCTCAGCACGCCATTGAGGAAGCAGTAATCCAGGCTCTCCTTCATCTCCTCATGCCAACTGGAGAGCTCCTGGTGGTAGAGCTGCATGCGGCGGAGCTCAGCGGAGACATACTGGGTGTATGCCGCCACCTTCTGCCGCTCCGCCTGGACCTCCTGCAGCTCTTTCACCATGGTCTTCTCCAGTTTGCCAGACAACTGATGCACG
>TRINITY_DN9701_c0_g1_i9 len=1278 path=[1:0-212 2:213-213 5:214-214 6:215-227 7:228-235 9:236-253 16:254-261 17:262-271 19:272-298 21:299-309 22:310-323 23:324-337 25:338-339 27:340-344 29:345-376 30:377-456 31:457-736 33:737-767 34:768-777 35:778-1277]
TTTTTTTTTTTACATTAAACTACTTTACTTTTATTATAAGAATGAACAATTCACCAATAAGTTTAACAAAGGAACAACAACAAAAACAACAACATTAAAGAAAACAAAACAAAACATGAAAATGAAACTTATTACAAAAACCTAAGAGTCTTTTTCTCTGCCACTGGGCCCCGGCCTATCCCCTGGGAATCGGTCCAAGGGCAGGAGAGGTAGCGGCACCTTGCAGGCCTCAGGGCTGGTGACTTCGTGCTCGCTCAGCACGCCATTGAGGAAGCAGTAATCCAGGCTCTCCTTCATCTCCTCATGCCAACTGGAGAGCTCCTGGTGGTAGAGCTGCACGCGGCGCAGCTCGGCAGAGACATACTGGGCGTATGCCACCACCTTCTGCCGCTCCGCCTGGACCTCCTGCAGCTCTTTCACCATGGTCTTCTCCAGTTTGCCAGACAACTGATGCACGGCCTCCATATGGGCCAGGGTGCACCGCTGCATCCTGGCCCGAAGGGCCTTCACCTCTGCATCCTCCAGGGGATCGGGGGTCTCCACGTCGGGGCTGGAGGGGGGGAGGGGAAGGGCCTGTATGCCGCCTTTTCTGGGTTGCCTTCCCCCCCTTCCTGTGGCGCTGAGGCTCGACCACCGGCAGTGCGGGCACAGGCACCACCACAGAGTCCTCTGCGGCCTTGCCCGCCCGCATCACTCTCCTGCCGTGGGTCTTCTCCACGTGGCTGATGAGCCCCGACGTGGTCCCCTCTCTACTGGCGGAATGATTTATTGCAGATCTTGCATGTGGCGGTTGTGTCGCCCTTCTGATAAAACCTCCAGACATCCGACGACGGGCACCGAATGTCTGGGGGTGTCACTGGTGAGCTCTCCCTAGGGGTCTGACTCTGCCGACTCAAAGTCGTCCTCCTTGGCCTGGTCCTCGCAGCAGGACTGCTGAGGCTGGAATCCGATTCCTCTCTGAAATATGAACAAATAAGAACACCAAATAAATATCAGGCATTTATGATGATGGCTCTCTAGTCCTCCCTCCTCGGGGTGCTAGTACTAGGGATTGCAACTAGAAATTTAATTGTGTGCAATTCCTGCCCTCCTGGGATGCTCATGCTAGGAGGGAGTGCAACTAGGAACTGGAAGGCCCTGGCTGGCACGTGAAAACCAAACCCTGCCCTGCCCTCCTTGTGGTGCTTGGGATTACAACTAGGAAGGCCCTGGCTGGCATGTGCAAATCCTGCCCTCCTTGGGGTGCTAGGGATGGCGACAGGAGATGGAACCGTCATC
>TRINITY_DN9701_c0_g1_i8 len=893 path=[1:0-212 3:213-213 5:214-214 6:215-227 7:228-235 8:236-236 11:237-238 15:239-261 17:262-271 18:272-273 20:274-298 21:299-309 22:310-323 23:324-337 25:338-339 27:340-344 29:345-376 30:377-456 31:457-736 33:737-767 34:768-777 36:778-892]
TTTTTTTTTTTACATTAAACTACTTTACTTTTATTATAAGAATGAACAATTCACCAATAAGTTTAACAAAGGAACAACAACAAAAACAACAACATTAAAGAAAACAAAACAAAACATGAAAATGAAACTTATTACAAAAACCTAAGAGTCTTTTTCTCTGCCACTGGGCCCCGGCCTATCCCCTGGGAATCGGTCCAAGGGCAGGAGAGGTAGTGGCACCTTGCAGGCCTCAGGGCCAGTGACTTCGTGCTCGCTCAGCACACCATTGAGGACGCAGTAATCCAGGCCCTCCTTCATCGCCTCATGCCAACTGGAGAGCTCCTGGTGGTAGAGCTGCACGCGGCGCAGCTCGGCAGAGACATACTGGGCGTATGCCACCACCTTCTGCCGCTCCGCCTGGACCTCCTGCAGCTCTTTCACCATGGTCTTCTCCAGTTTGCCAGACAACTGATGCACGGCCTCCATATGGGCCAGGGTGCACCGCTGCATCCTGGCCCGAAGGGCCTTCACCTCTGCATCCTCCAGGGGATCGGGGGTCTCCACGTCGGGGCTGGAGGGGGGGAGGGGAAGGGCCTGTATGCCGCCTTTTCTGGGTTGCCTTCCCCCCCTTCCTGTGGCGCTGAGGCTCGACCACCGGCAGTGCGGGCACAGGCACCACCACAGAGTCCTCTGCGGCCTTGCCCGCCCGCATCACTCTCCTGCCGTGGGTCTTCTCCACGTGGCTGATGAGCCCCGACGTGGTCCCCTCTCTACTGGCGGAATGATTTATTGCAGATCTAAAAAGACCAGGAAAAGAACATAAGAAGGGTCATACTGTGTCAGACCAATGGTCTGTCAACAAGCCCTGTCTGCATTCTGTCTCCACAAGTGGGTGGACTGGGTGGCCATCCAAT
>TRINITY_DN9701_c0_g1_i6 len=1278 path=[1:0-212 2:213-213 5:214-214 6:215-227 7:228-235 8:236-236 11:237-238 14:239-253 16:254-261 17:262-271 18:272-273 20:274-298 21:299-309 22:310-323 24:324-339 27:340-344 28:345-456 31:457-736 33:737-767 34:768-777 35:778-1277]
TTTTTTTTTTTACATTAAACTACTTTACTTTTATTATAAGAATGAACAATTCACCAATAAGTTTAACAAAGGAACAACAACAAAAACAACAACATTAAAGAAAACAAAACAAAACATGAAAATGAAACTTATTACAAAAACCTAAGAGTCTTTTTCTCTGCCACTGGGCCCCGGCCTATCCCCTGGGAATCGGTCCAAGGGCAGGAGAGGTAGCGGCACCTTGCAGGCCTCAGGGCCAGCGACTTTGTGCTCGTTCAGCACGCCATTGAGGACGCAGTAATCCAGGCCCTCCTTCATCGCCTCATGCCAACTGGAGAGCTCCTGATGGTAGAGCTGCACACGGCGGAGCTCGGCAGAGACATACTGGGTGTATGCCACCGCCTTCTGCTGCTCCACCTGGACCGCCTGCAGCTCCTTCACCAGGGCCTTCTCCAGTTCGCCAGAGGACTGATGGACTGCCTCCATATGGGCCAGGGTGCACCGCTGCATCCTGGCCCGAAGGGCCTTCACCTCTGCATCCTCCAGGGGATCGGGGGTCTCCACGTCGGGGCTGGAGGGGGGGAGGGGAAGGGCCTGTATGCCGCCTTTTCTGGGTTGCCTTCCCCCCCTTCCTGTGGCGCTGAGGCTCGACCACCGGCAGTGCGGGCACAGGCACCACCACAGAGTCCTCTGCGGCCTTGCCCGCCCGCATCACTCTCCTGCCGTGGGTCTTCTCCACGTGGCTGATGAGCCCCGACGTGGTCCCCTCTCTACTGGCGGAATGATTTATTGCAGATCTTGCATGTGGCGGTTGTGTCGCCCTTCTGATAAAACCTCCAGACATCCGACGACGGGCACCGAATGTCTGGGGGTGTCACTGGTGAGCTCTCCCTAGGGGTCTGACTCTGCCGACTCAAAGTCGTCCTCCTTGGCCTGGTCCTCGCAGCAGGACTGCTGAGGCTGGAATCCGATTCCTCTCTGAAATATGAACAAATAAGAACACCAAATAAATATCAGGCATTTATGATGATGGCTCTCTAGTCCTCCCTCCTCGGGGTGCTAGTACTAGGGATTGCAACTAGAAATTTAATTGTGTGCAATTCCTGCCCTCCTGGGATGCTCATGCTAGGAGGGAGTGCAACTAGGAACTGGAAGGCCCTGGCTGGCACGTGAAAACCAAACCCTGCCCTGCCCTCCTTGTGGTGCTTGGGATTACAACTAGGAAGGCCCTGGCTGGCATGTGCAAATCCTGCCCTCCTTGGGGTGCTAGGGATGGCGACAGGAGATGGAACCGTCATC
>TRINITY_DN9701_c0_g1_i2 len=340 path=[1:0-212 2:213-213 4:214-214 6:215-227 7:228-235 9:236-253 16:254-261 17:262-271 18:272-273 20:274-298 21:299-309 22:310-323 23:324-337 25:338-339]
TTTTTTTTTTTACATTAAACTACTTTACTTTTATTATAAGAATGAACAATTCACCAATAAGTTTAACAAAGGAACAACAACAAAAACAACAACATTAAAGAAAACAAAACAAAACATGAAAATGAAACTTATTACAAAAACCTAAGAGTCTTTTTCTCTGCCACTGGGCCCCGGCCTATCCCCTGGGAATCGGTCCAAGGGCAGGAGAGGTAGCAGCACCTTGCAGGCCTCAGGGCTGGTGACTTCGTGCTCGCTCAGCACGCCATTGAGGACGCAGTAATCCAGGCCCTCCTTCATCGCCTCATGCCAACTGGAGAGCTCCTGGTGGTAGAGCTGCACG
>TRINITY_DN9701_c0_g1_i4 len=457 path=[1:0-212 2:213-213 5:214-214 6:215-227 7:228-235 8:236-236 10:237-251 13:252-273 20:274-298 21:299-309 22:310-323 23:324-337 26:338-376 30:377-456]
TTTTTTTTTTTACATTAAACTACTTTACTTTTATTATAAGAATGAACAATTCACCAATAAGTTTAACAAAGGAACAACAACAAAAACAACAACATTAAAGAAAACAAAACAAAACATGAAAATGAAACTTATTACAAAAACCTAAGAGTCTTTTTCTCTGCCACTGGGCCCCGGCCTATCCCCTGGGAATCGGTCCAAGGGCAGGAGAGGTAGCGGCACCTTGCAGGCCTCAGGGCCGGCGACTTCGTGCTCACTCAGCACGCCATTGAGGACACAGTAATCCAGGCCCTCCTTCATCGCCTCATGCCAACTGGAGAGCTCCTGGTGGTAGAGCTGCATGCGGCGGAGCTCAGCGGAGACATACTGGGTGTATGCCGCCACCTTCTGCCGCTCCGCCTGGACCTCCTGCAGCTCTTTCACCATGGTCTTCTCCAGTTTGCCAGACAACTGATGCACG
>TRINITY_DN9701_c0_g1_i3 len=893 path=[1:0-212 2:213-213 5:214-214 6:215-227 7:228-235 8:236-236 11:237-238 14:239-253 16:254-261 17:262-271 18:272-273 20:274-298 21:299-309 22:310-323 24:324-339 27:340-344 28:345-456 31:457-736 33:737-767 34:768-777 36:778-892]
TTTTTTTTTTTACATTAAACTACTTTACTTTTATTATAAGAATGAACAATTCACCAATAAGTTTAACAAAGGAACAACAACAAAAACAACAACATTAAAGAAAACAAAACAAAACATGAAAATGAAACTTATTACAAAAACCTAAGAGTCTTTTTCTCTGCCACTGGGCCCCGGCCTATCCCCTGGGAATCGGTCCAAGGGCAGGAGAGGTAGCGGCACCTTGCAGGCCTCAGGGCCAGCGACTTTGTGCTCGTTCAGCACGCCATTGAGGACGCAGTAATCCAGGCCCTCCTTCATCGCCTCATGCCAACTGGAGAGCTCCTGATGGTAGAGCTGCACACGGCGGAGCTCGGCAGAGACATACTGGGTGTATGCCACCGCCTTCTGCTGCTCCACCTGGACCGCCTGCAGCTCCTTCACCAGGGCCTTCTCCAGTTCGCCAGAGGACTGATGGACTGCCTCCATATGGGCCAGGGTGCACCGCTGCATCCTGGCCCGAAGGGCCTTCACCTCTGCATCCTCCAGGGGATCGGGGGTCTCCACGTCGGGGCTGGAGGGGGGGAGGGGAAGGGCCTGTATGCCGCCTTTTCTGGGTTGCCTTCCCCCCCTTCCTGTGGCGCTGAGGCTCGACCACCGGCAGTGCGGGCACAGGCACCACCACAGAGTCCTCTGCGGCCTTGCCCGCCCGCATCACTCTCCTGCCGTGGGTCTTCTCCACGTGGCTGATGAGCCCCGACGTGGTCCCCTCTCTACTGGCGGAATGATTTATTGCAGATCTAAAAAGACCAGGAAAAGAACATAAGAAGGGTCATACTGTGTCAGACCAATGGTCTGTCAACAAGCCCTGTCTGCATTCTGTCTCCACAAGTGGGTGGACTGGGTGGCCATCCAAT
>TRINITY_DN9701_c0_g2_i1 len=227 path=[0:0-226]
TTGATGGCGGAATCCTCCGGGATCCGGGGGGTCTCCAGGGTGAGGCTTGGGGGGGGGGGAGGGGAATCCTCCTCCCCTGCCCGCCTCACCCGCGAGTTGTGGGTCCGCTCAATGTGGCTGAGAAGTCCCGATGTTGTCCCCTTCCTCTGCCGGCGGAACACTTTGTTGCAGATCTTGCATGTGGCGGTTCTGTCGCCCTTCAGGTAAAACCTCCAGACATCCGACGA
>TRINITY_DN9701_c1_g1_i8 len=928 path=[1:0-401 3:402-403 5:404-527 6:528-870 8:871-927]
GTACCGTCGTCGGCCTCCGCAGCGCCTTGAGCGTTGTTTTCATTTTCAGGATGAAGGAGGTCTCTGTGCGCAGCTCCCCGGGGGCTGAGCCGGTGCCCGGCTTTCTGGCCAAGCTCTGGGCCCTAGTGGAGGATCCAGGCACCGAGGAAGTAATAACCTGGAGTCGGAATGGACAGAACTTTTGCATTCTGGATGATCAGAGGTTTGCCAAAGAGTTGCTTCCCAAATACTTCAAACACAACAATATATCCAGTTTCATTCGCCAGCTCAACATCTATGGTTTCAAGAAGGTGATTGCACTGGAGAATGGTATGATGACAGCAGAGAAGAGCACGGTCCTAGAATTCCAGCACCCGTTCTTCAAGCAAGGAAAAGCACACTTGCTGGAGAAAATCAAACGCAAGGTGTCAACTGTGAGAGCAGAGGATCTCAAAGTCTGCCCAGAAGACTTGCACAAAGTGCTTTCTGAAGTCCAGGAAATGAGAGAACAGCAGAACAACATGGACCTCAAGCTGGCTAGCATGAAAAGGGAAAACCAAGCTTTGTGGAAAGAAGTGGCAGCTCTAAGACAGAAGCACAATCAACAACAGCAACTGCTGTCTAAGATTCTTCAATTTATTCTAAGCTTGATGAGAGGAAACTATATCGTGGGGCTCAAGAGAAAAAGACCTCTGACAGATGCTCCAGGTGCCTCGCCTTCCAAATACAGCTGTCAGTATGTTCCTATTCCTGTGGAGAATCGCGAAGCGGTGACACTTTCTGAGCACTATCCAGATGACGAAGATGGTGTCATCATTCGTGATATCACCAACACTCAGGACGATACTATTGATGGGCCACTTACTCTAGAACGCAGAAGCGTTGGTGATAGAGAAACCCAGGCAACTCAAGAGCAGTCTATTCCCAGGCGTGAAACCTCACAGACCAC
>TRINITY_DN9701_c1_g1_i6 len=1393 path=[2:0-97 6:98-440 7:441-441 10:442-1392]
CAAGATCTGCAATAAATCATTCCTTTTTTTTTTTCAAGCAGAAGACGGCATACGAGATTACAAGGTGACTGGAGTTCAGACGTGTGCTCTTCCGATCTGGGAAAACCAAGCTTTGTGGAAAGAAGTGGCAGCTCTAAGACAGAAGCACAATCAACAACAGCAACTGCTGTCTAAGATTCTTCAATTTATTCTAAGCTTGATGAGAGGAAACTATATCGTGGGGCTCAAGAGAAAAAGACCTCTGACAGATGCTCCAGGTGCCTCGCCTTCCAAATACAGCTGTCAGTATGTTCCTATTCCTGTGGAGAATCGCGAAGCGGTGACACTTTCTGAGCACTATCCAGATGACGAAGATGGTGTCATCATTCGTGATATCACCAACACTCAGGACGATACTATTGATGGGCCACTTACTCTAGAACGCAGAAGCGTTGGTGATAGGTAAGGAAGCAACCATGAAAATACTTGCACTTAAACTGTATTCAAATCTGTTTCGGCATGATCCTTAGGATTTCGCCGCAGCATTACCTTATTGGAGCCGATGAGGCTAGCACCAGTGCAGCAGCTTGAAGATCCTATTACTTGTGTTGATATAAGTGACACTACTTCAGTATAAGAATAGGCAGGTTATATTTATGGTTTTTTAAAGGGTATGTTAGAAAACGGCATTACAGCAGCACTGTACTCGTTTGTATTCCCATGATAACAAAGGGATTTATTGCCTGCTTGGAGTTAATTGTGCCCTTAAGCACTTACGATCTTAGTGCAATATTTATATGCCAGTCAAGCTGAACACTTAGCTTGATCTATTATGTTCTGCCTACCCAGTAATAAAGCGGGGGGAGGAAGGGAAGAATTCTCTTGTGCACTGAGAGGGGAACCAATATGATGCAAAAGTGGGCTCCTGTCATCAAGCTAACACTTGATTAATTGAAAGCTCCCAATGTTAATAGCATAACAAGCATTCACAATAGGTGGCAGATATATTAAGAATTTAAACATGAAGCCAAAAGAAGAAGAAAAACAGCTGTTTCCTGCTGCCACAGAATAGGACCAGAGGAATGGACTTAAGTTGCAGCAAGGTAGAATTTGGTTAAATGTTTGGGGAAACTTCCTGACTCTAAGAACAATTTGGTAGTGGAATAGGCCACTTACAGAGGTTGTCAGATCTCCACCATTGGTTGTCTTAAAAACAAGCTTGACTGGCATCTACCTGATGATGCAGGCATGGAGAATCTGACCTTGGAATAGGCAGTTGGACTACATGGCTCTCCTGAGAGCTTTTCCCAACCCTGCAGTTCTATGATAAAGCATGGTTTCTCCTTCTGTCTCCTGTCAGTGCTCTGCACGGGTAGCTCTGCGTGTGGCCGACGGGGGGCGGGGGGGGAGGAAC
>TRINITY_DN9701_c1_g1_i4 len=498 path=[2:0-97 6:98-440 8:441-497]
CAAGATCTGCAATAAATCATTCCTTTTTTTTTTTCAAGCAGAAGACGGCATACGAGATTACAAGGTGACTGGAGTTCAGACGTGTGCTCTTCCGATCTGGGAAAACCAAGCTTTGTGGAAAGAAGTGGCAGCTCTAAGACAGAAGCACAATCAACAACAGCAACTGCTGTCTAAGATTCTTCAATTTATTCTAAGCTTGATGAGAGGAAACTATATCGTGGGGCTCAAGAGAAAAAGACCTCTGACAGATGCTCCAGGTGCCTCGCCTTCCAAATACAGCTGTCAGTATGTTCCTATTCCTGTGGAGAATCGCGAAGCGGTGACACTTTCTGAGCACTATCCAGATGACGAAGATGGTGTCATCATTCGTGATATCACCAACACTCAGGACGATACTATTGATGGGCCACTTACTCTAGAACGCAGAAGCGTTGGTGATAGAGAAACCCAGGCAACTCAAGAGCAGTCTATTCCCAGGCGTGAAACCTCACAGACCAC
>TRINITY_DN9701_c1_g1_i1 len=1823 path=[1:0-401 3:402-403 5:404-527 6:528-870 7:871-871 10:872-1822]
GTACCGTCGTCGGCCTCCGCAGCGCCTTGAGCGTTGTTTTCATTTTCAGGATGAAGGAGGTCTCTGTGCGCAGCTCCCCGGGGGCTGAGCCGGTGCCCGGCTTTCTGGCCAAGCTCTGGGCCCTAGTGGAGGATCCAGGCACCGAGGAAGTAATAACCTGGAGTCGGAATGGACAGAACTTTTGCATTCTGGATGATCAGAGGTTTGCCAAAGAGTTGCTTCCCAAATACTTCAAACACAACAATATATCCAGTTTCATTCGCCAGCTCAACATCTATGGTTTCAAGAAGGTGATTGCACTGGAGAATGGTATGATGACAGCAGAGAAGAGCACGGTCCTAGAATTCCAGCACCCGTTCTTCAAGCAAGGAAAAGCACACTTGCTGGAGAAAATCAAACGCAAGGTGTCAACTGTGAGAGCAGAGGATCTCAAAGTCTGCCCAGAAGACTTGCACAAAGTGCTTTCTGAAGTCCAGGAAATGAGAGAACAGCAGAACAACATGGACCTCAAGCTGGCTAGCATGAAAAGGGAAAACCAAGCTTTGTGGAAAGAAGTGGCAGCTCTAAGACAGAAGCACAATCAACAACAGCAACTGCTGTCTAAGATTCTTCAATTTATTCTAAGCTTGATGAGAGGAAACTATATCGTGGGGCTCAAGAGAAAAAGACCTCTGACAGATGCTCCAGGTGCCTCGCCTTCCAAATACAGCTGTCAGTATGTTCCTATTCCTGTGGAGAATCGCGAAGCGGTGACACTTTCTGAGCACTATCCAGATGACGAAGATGGTGTCATCATTCGTGATATCACCAACACTCAGGACGATACTATTGATGGGCCACTTACTCTAGAACGCAGAAGCGTTGGTGATAGGTAAGGAAGCAACCATGAAAATACTTGCACTTAAACTGTATTCAAATCTGTTTCGGCATGATCCTTAGGATTTCGCCGCAGCATTACCTTATTGGAGCCGATGAGGCTAGCACCAGTGCAGCAGCTTGAAGATCCTATTACTTGTGTTGATATAAGTGACACTACTTCAGTATAAGAATAGGCAGGTTATATTTATGGTTTTTTAAAGGGTATGTTAGAAAACGGCATTACAGCAGCACTGTACTCGTTTGTATTCCCATGATAACAAAGGGATTTATTGCCTGCTTGGAGTTAATTGTGCCCTTAAGCACTTACGATCTTAGTGCAATATTTATATGCCAGTCAAGCTGAACACTTAGCTTGATCTATTATGTTCTGCCTACCCAGTAATAAAGCGGGGGGAGGAAGGGAAGAATTCTCTTGTGCACTGAGAGGGGAACCAATATGATGCAAAAGTGGGCTCCTGTCATCAAGCTAACACTTGATTAATTGAAAGCTCCCAATGTTAATAGCATAACAAGCATTCACAATAGGTGGCAGATATATTAAGAATTTAAACATGAAGCCAAAAGAAGAAGAAAAACAGCTGTTTCCTGCTGCCACAGAATAGGACCAGAGGAATGGACTTAAGTTGCAGCAAGGTAGAATTTGGTTAAATGTTTGGGGAAACTTCCTGACTCTAAGAACAATTTGGTAGTGGAATAGGCCACTTACAGAGGTTGTCAGATCTCCACCATTGGTTGTCTTAAAAACAAGCTTGACTGGCATCTACCTGATGATGCAGGCATGGAGAATCTGACCTTGGAATAGGCAGTTGGACTACATGGCTCTCCTGAGAGCTTTTCCCAACCCTGCAGTTCTATGATAAAGCATGGTTTCTCCTTCTGTCTCCTGTCAGTGCTCTGCACGGGTAGCTCTGCGTGTGGCCGACGGGGGGCGGGGGGGGAGGAAC
>TRINITY_DN9701_c1_g1_i2 len=751 path=[1:0-401 3:402-403 4:404-750]
GTACCGTCGTCGGCCTCCGCAGCGCCTTGAGCGTTGTTTTCATTTTCAGGATGAAGGAGGTCTCTGTGCGCAGCTCCCCGGGGGCTGAGCCGGTGCCCGGCTTTCTGGCCAAGCTCTGGGCCCTAGTGGAGGATCCAGGCACCGAGGAAGTAATAACCTGGAGTCGGAATGGACAGAACTTTTGCATTCTGGATGATCAGAGGTTTGCCAAAGAGTTGCTTCCCAAATACTTCAAACACAACAATATATCCAGTTTCATTCGCCAGCTCAACATCTATGGTTTCAAGAAGGTGATTGCACTGGAGAATGGTATGATGACAGCAGAGAAGAGCACGGTCCTAGAATTCCAGCACCCGTTCTTCAAGCAAGGAAAAGCACACTTGCTGGAGAAAATCAAACGCAAGAGAGGAATCGGATTCCGGCCCCAGGGCCAGCCCTGCTGCCAGAACCAGGGCAAGGGCAAGGACTCGCCGGACCCCTAGGCGGAGTTCGCAAGTGTCACCGCCAGACATTCGGCGCCAGGCATCGGATGTCTGGCGGTTCTACCATAAGGGCGACAGAACTGCCACATGCAAGATCTGCCAAAAAATATTCCGGCACCAGAGGGAGGGGACTACGTCGGGGCTTATCATGCACATCAAGCGGAGGCACGGCCTGAAAGTGAGGTGGGCGGGTGAGGACGACTCTGGAGTGGCGCCCGTGGAGCCTCCGCGCCAGAAGAAGGGAGGGAAGGCAACCAGCAAAAGGAGAC
>TRINITY_DN9701_c1_g1_i9 len=926 path=[1:0-401 3:402-403 5:404-527 6:528-870 7:871-871 9:872-925]
GTACCGTCGTCGGCCTCCGCAGCGCCTTGAGCGTTGTTTTCATTTTCAGGATGAAGGAGGTCTCTGTGCGCAGCTCCCCGGGGGCTGAGCCGGTGCCCGGCTTTCTGGCCAAGCTCTGGGCCCTAGTGGAGGATCCAGGCACCGAGGAAGTAATAACCTGGAGTCGGAATGGACAGAACTTTTGCATTCTGGATGATCAGAGGTTTGCCAAAGAGTTGCTTCCCAAATACTTCAAACACAACAATATATCCAGTTTCATTCGCCAGCTCAACATCTATGGTTTCAAGAAGGTGATTGCACTGGAGAATGGTATGATGACAGCAGAGAAGAGCACGGTCCTAGAATTCCAGCACCCGTTCTTCAAGCAAGGAAAAGCACACTTGCTGGAGAAAATCAAACGCAAGGTGTCAACTGTGAGAGCAGAGGATCTCAAAGTCTGCCCAGAAGACTTGCACAAAGTGCTTTCTGAAGTCCAGGAAATGAGAGAACAGCAGAACAACATGGACCTCAAGCTGGCTAGCATGAAAAGGGAAAACCAAGCTTTGTGGAAAGAAGTGGCAGCTCTAAGACAGAAGCACAATCAACAACAGCAACTGCTGTCTAAGATTCTTCAATTTATTCTAAGCTTGATGAGAGGAAACTATATCGTGGGGCTCAAGAGAAAAAGACCTCTGACAGATGCTCCAGGTGCCTCGCCTTCCAAATACAGCTGTCAGTATGTTCCTATTCCTGTGGAGAATCGCGAAGCGGTGACACTTTCTGAGCACTATCCAGATGACGAAGATGGTGTCATCATTCGTGATATCACCAACACTCAGGACGATACTATTGATGGGCCACTTACTCTAGAACGCAGAAGCGTTGGTGATAGGCGTGAAACCTCACAGACCACAGAGTTAGATCTTCAAGAACCAGACTTCCCTGCT
>TRINITY_DN9701_c1_g1_i3 len=395 path=[0:0-45 3:46-47 4:48-394]
TCTAAATGCATGATATTTATTTGGTGTTCTTATGTGTCCCCATTTTAGAGAGGAATCGGATTCCGGCCCCAGGGCCAGCCCTGCTGCCAGAACCAGGGCAAGGGCAAGGACTCGCCGGACCCCTAGGCGGAGTTCGCAAGTGTCACCGCCAGACATTCGGCGCCAGGCATCGGATGTCTGGCGGTTCTACCATAAGGGCGACAGAACTGCCACATGCAAGATCTGCCAAAAAATATTCCGGCACCAGAGGGAGGGGACTACGTCGGGGCTTATCATGCACATCAAGCGGAGGCACGGCCTGAAAGTGAGGTGGGCGGGTGAGGACGACTCTGGAGTGGCGCCCGTGGAGCCTCCGCGCCAGAAGAAGGGAGGGAAGGCAACCAGCAAAAGGAGAC
>TRINITY_DN9724_c0_g1_i1 len=400 path=[0:0-399]
CCCCACCACTTAACTTCTTAAAGATCTGAATCCTACTAAACTCTACTACTGTTTCACTGTCGTCAAATTATTAAGACAAAGAGAGGGTCCTGCTGTGAAGATAATAGAGATAACCGAGATTCAAAATAAATGTAAGACAATTTGGGCTCCTAAACAAACACAAAGGGAAAGCTAAAGAAACTTTTCACAAAACCCCACCAAATGAAATGATCCATGCCAGAAGCCAGCAGGTCTGCAATACAGGGCTCCCTGCGGCTCAGTATAAAAGCCCAAAGGACAGAACAGGGGAGTAGTTTTATGCATCCCACTGCCACTAATAAAGGGGGGATGGTTTTTTCAGTTTTCTACTGTGGGGTTGCCCTGCAGGAAGAGATTGTTTCTAAATTTGAAAAGATGTCTT
>TRINITY_DN9726_c0_g1_i2 len=893 path=[1:0-435 3:436-654 5:655-892]
ATCTGTTTAAAATATTTTTACTTTGCTCTTGCTAATTAGCAAAACTTAAAATTTGCAGAGAACAGTTTCAGTGCAAAGAGCTGCAGGAAAATTGCTCTCGTGGAGCGGTCCAGTTGTCTCTCTTCTCTAGAGAAATAAGTGAACAATGACAAAGGAAATCTGTTGAGTTTAATTAGTGGATGCATTAGAGCCAACACACAAACAGTGCCTGGGTTTTCTTTCTTAATAACTTCGTTTCTGTTTATCAGGCCATGAACAGGATAAAGCGGGAAGACTCCAGGGGTTTTTCTGTTGCCTTGTGTCAGAAGGTGTGTTGTGTCTGTGTTTGACACCAGAATATCATGGAAGGGTAGTTAATAAGGTCTGGAACTGTAGTCTGTAGCAGTCAAAACCTCGAGTCCAATGAAATGCCCTTGAGTTTGGCCATCTAGAACCTGTTCCAGTTGTAATCCCGACCCATGGTTTGGGAACCTCTGGCCAAGCAGCAGGAACAACAGTTCGGATGTCTTGGCTGTTTTCTCTGTCTGTAGATTTAGGTGGGTGACACTCTGGTTTCCCAGTGTCTGATTCCGCGGTCTAACCAGGCAAAACCTGAGGAGGGCTGCGTGCCGGTACAAAACCTTCCCCCCTCTGCTAATGATAATGTCCGCTGTTTCTTTTAATCCTCACAGCAAGACTGTGATCCGTGTATGGTTTTTCATAATAACCCCCATGCTGTGACTACAGAGTCGCCTGTCTCTGGAAGATGATGAGCTTTCAGGATGAAAAGAACACTGAATATAGCTTCTCGACATCTGCGTCCCTGGCTTGTAAAACGCTTCTAAGACGTGAAATGATTCCTCTGTTAAATGGAGGAGGAGTCAGTTGCCACGACCAGGGGAGTGCTCTGCAGG
>TRINITY_DN9726_c0_g1_i4 len=1201 path=[1:0-435 2:436-444 4:445-445 6:446-1200]
ATCTGTTTAAAATATTTTTACTTTGCTCTTGCTAATTAGCAAAACTTAAAATTTGCAGAGAACAGTTTCAGTGCAAAGAGCTGCAGGAAAATTGCTCTCGTGGAGCGGTCCAGTTGTCTCTCTTCTCTAGAGAAATAAGTGAACAATGACAAAGGAAATCTGTTGAGTTTAATTAGTGGATGCATTAGAGCCAACACACAAACAGTGCCTGGGTTTTCTTTCTTAATAACTTCGTTTCTGTTTATCAGGCCATGAACAGGATAAAGCGGGAAGACTCCAGGGGTTTTTCTGTTGCCTTGTGTCAGAAGGTGTGTTGTGTCTGTGTTTGACACCAGAATATCATGGAAGGGTAGTTAATAAGGTCTGGAACTGTAGTCTGTAGCAGTCAAAACCTCGAGTCCAATGAAATGCCCTTGAGTTTGGCCATCTAGAACCTATTTTTTTTTACAGAGACACAAAACTTGATAATACAGAATGGAAAATATGAATCCATTGTAAAAACAGCAACAATAGACCCACAAAACTGTAACGTTAGTTTAAATGCATGCACTTTATATTGATCTAATGCTATTGTCATGCAAATTGGTCCGTCGTTCCTTGCTCGCTTGGTGTATAGTTTACTTCTATTCCTCATGTGAAATTTTGATTTATTTTCCCCCACTTTTGTGTAACTTTTAGAACCTGTTTTCAAGATATCTCTAATAAAAAAATAAAATTGGTTTGCAAGAAAGAACGTAGTCTGTGAAATGTCGGGTTTTCATACTTGTCAGGAATTGTTTCACTGACTACGACACTTCTGAAATTGTGTCCTATTTTAAGACTAAAGAGAGTGCAGCTAGGCAAAGTGAGATTAATTAGCGTCTCTGGCGAAATTGTGCTTTGGGGAGCGGGGGGAGGGGGGGGGCTTTTAGGCTGCATTCCTCAGCTGGAAGGTTTTTCACCAAACATGTAGGCTTTTAATGCAAGTCACCCCAATCCCTCCCTGCCTTCACAGAGTGAAATATTACTGTCTTGGGTGGTAGCTCTTGAATTGCAGGAAAGCGGGGTTAGGAGCAACGTTGGCTCTGACGCCAGCTCCCATTTCCACTAATGAGAGCTCCATGTGTGCAAGAACTGGGGCCGGGGCAGGGTGGGAGCAAGCCCCCGGAGTCTTTTGTTAAGGAGCAATACAGGGTCATTCTGTTTGAAACTTTCAGCTGGG
>TRINITY_DN9726_c0_g1_i3 len=288 path=[0:0-49 5:50-287]
GTTCTCATTCAGCACGTTAAAAGCACCCGTTCTCTCTCGCTTTGCTGCAGCTTTTAATCCTCACAGCAAGACTGTGATCCGTGTATGGTTTTTCATAATAACCCCCATGCTGTGACTACAGAGTCGCCTGTCTCTGGAAGATGATGAGCTTTCAGGATGAAAAGAACACTGAATATAGCTTCTCGACATCTGCGTCCCTGGCTTGTAAAACGCTTCTAAGACGTGAAATGATTCCTCTGTTAAATGGAGGAGGAGTCAGTTGCCACGACCAGGGGAGTGCTCTGCAGG
>TRINITY_DN9726_c0_g1_i5 len=1200 path=[1:0-435 2:436-444 6:445-1199]
ATCTGTTTAAAATATTTTTACTTTGCTCTTGCTAATTAGCAAAACTTAAAATTTGCAGAGAACAGTTTCAGTGCAAAGAGCTGCAGGAAAATTGCTCTCGTGGAGCGGTCCAGTTGTCTCTCTTCTCTAGAGAAATAAGTGAACAATGACAAAGGAAATCTGTTGAGTTTAATTAGTGGATGCATTAGAGCCAACACACAAACAGTGCCTGGGTTTTCTTTCTTAATAACTTCGTTTCTGTTTATCAGGCCATGAACAGGATAAAGCGGGAAGACTCCAGGGGTTTTTCTGTTGCCTTGTGTCAGAAGGTGTGTTGTGTCTGTGTTTGACACCAGAATATCATGGAAGGGTAGTTAATAAGGTCTGGAACTGTAGTCTGTAGCAGTCAAAACCTCGAGTCCAATGAAATGCCCTTGAGTTTGGCCATCTAGAACCTATTTTTTTTACAGAGACACAAAACTTGATAATACAGAATGGAAAATATGAATCCATTGTAAAAACAGCAACAATAGACCCACAAAACTGTAACGTTAGTTTAAATGCATGCACTTTATATTGATCTAATGCTATTGTCATGCAAATTGGTCCGTCGTTCCTTGCTCGCTTGGTGTATAGTTTACTTCTATTCCTCATGTGAAATTTTGATTTATTTTCCCCCACTTTTGTGTAACTTTTAGAACCTGTTTTCAAGATATCTCTAATAAAAAAATAAAATTGGTTTGCAAGAAAGAACGTAGTCTGTGAAATGTCGGGTTTTCATACTTGTCAGGAATTGTTTCACTGACTACGACACTTCTGAAATTGTGTCCTATTTTAAGACTAAAGAGAGTGCAGCTAGGCAAAGTGAGATTAATTAGCGTCTCTGGCGAAATTGTGCTTTGGGGAGCGGGGGGAGGGGGGGGGCTTTTAGGCTGCATTCCTCAGCTGGAAGGTTTTTCACCAAACATGTAGGCTTTTAATGCAAGTCACCCCAATCCCTCCCTGCCTTCACAGAGTGAAATATTACTGTCTTGGGTGGTAGCTCTTGAATTGCAGGAAAGCGGGGTTAGGAGCAACGTTGGCTCTGACGCCAGCTCCCATTTCCACTAATGAGAGCTCCATGTGTGCAAGAACTGGGGCCGGGGCAGGGTGGGAGCAAGCCCCCGGAGTCTTTTGTTAAGGAGCAATACAGGGTCATTCTGTTTGAAACTTTCAGCTGGG
>TRINITY_DN9659_c0_g1_i1 len=332 path=[0:0-331]
TGTTCACCAGCATATTGGAAGGCTTCACATCTCTATGTAAAATCTTTAAGCTCCATAAATAGGTAAGGCCTTTAACAACAGCAACTGCTATTCTTCCTAGGACATGCTCTGGAATTTTTCTATAAACATCCAAAGAGCCCCCGTCCATGAATTCTGTACAAAGCGAAATCCTGTTTTCTACAAAAAAAGCACCATAAAATCCTATGATGTAGGAGGAATCGCACTTGTAAAGAATTTCTAACTCGGACATAATCTGCTTTTGGAGTTCCAGTGTAATGTCTAAAGGTATGACCTTTACTGCTAGTATTTTCCCACTGGGGACATGGTTGGCT
>TRINITY_DN9659_c0_g2_i2 len=497 path=[1:0-235 2:236-463 4:464-496]
CCGCCGCCGCCGCCATGGAGCGCCAGCCGGCGCTTGTCATTCGCATCACCATCCCCGACGGGGGGGCCGTGGACTGGACCGTGCAGCCCGCCCCGCAGCTGCTCTTCCGCGACGTGCTGGACGTGATTGGTCAAGTTTTGCCCGATGCAACGACGACCGCGTTCGAATATGAAGATGAAGATAGCGATCGAATTACGGTTAGGAGTGATGAAGAGATGAAAGCCATGCTATCTTATTATTACACCACAGTAATGGAACAGCAAGGAAATGGACAGTTAATAGAGCCTCTGCAGATCTATCCAAGAGCTTGCAAGCCTCCTGGGAAAAGGAACATACATGGCCTGAAGGTAAATACAAGAGCGGGCTGTGCTAACAATAGCGGCTCAGCGGCCTCGGACTCCCTTCGAAGCAATAGTTTAAAGAAGTCTTCTGCAGAACTGAAGAAGATACTGGCTAATGGCCAGTTCTGAGCTCATCCTCCGTGTGCATTACCTGAC
>TRINITY_DN9659_c0_g2_i3 len=1297 path=[1:0-235 6:236-735 7:736-790 8:791-824 9:825-886 10:887-887 11:888-1296]
CCGCCGCCGCCGCCATGGAGCGCCAGCCGGCGCTTGTCATTCGCATCACCATCCCCGACGGGGGGGCCGTGGACTGGACCGTGCAGCCCGCCCCGCAGCTGCTCTTCCGCGACGTGCTGGACGTGATTGGTCAAGTTTTGCCCGATGCAACGACGACCGCGTTCGAATATGAAGATGAAGATAGCGATCGAATTACGGTTAGGAGTGATGAAGAGATGAAAGCCATGCTATCTTATAGCCAACCATGTCCCCAGTGGGAAAATACTAGCAGTAAAGGTCATACCTTTAGACATTACACTGGAACTCCAAAAGCAGATTATGTCCGAGTTAGAAATTCTTTACAAGTGCGATTCCTCCTACATCATAGGATTTTATGGTGCTTTTTTTGTAGAAAACAGGATTTCGCTTTGTACAGAATTCATGGACGGGGGCTCTTTGGATGTTTATAGAAAAATTCCAGAGCATGTCCTAGGAAGAATAGCAGTTGCTGTTGTTAAAGGCCTTACCTATTTATGGAGCTTAAAGATTTTACATAGAGATGTGAAGCCTTCCAATATGCTGGTGAACACAAGAGGACAGGTCAAGCTGTGTGACTTCGGGGTTAGCACACAGTTGGTGAATTCTATTGCCAAGACGTATGTTGGGACGAATGCTTATATGGCGCCTGAACGGATTTCAGGGGAGCAGTATGGCATTCATTCCGACGTATGGAGCCTAGGGATTTCTTTCATGGAGCTTGCTCTCGGGAGGTTCCCGTATCCTCAGATTCAGAAAAACCAGGGATCTTTAATGCCTCTCCAGCTATTGCAGTGCATTGTTGATGAGGAATCGCCCGTCCTTCCGGTTGGGGAGTTCTCTGAGCCATTTGTACACTTCATCACTCAGTGCATGAGAAAACAGCCAAAGGAGAGGCCAGCCCCGGAGGAGCTAATGGGCCACCCGTTCATCGTGCAGTACAACGACGGGAACGCCGAGGTGGTCTCCATGTGGGTGTGCCGGATGCTGGAGGACAGGCGGTTGCAGCAGGGAGCTCGGTGAGCAAGAGGTGAGAGAGAAACTGGGACTTGCTGCCAGCGTCACAAGCCCCACTGCCAACGTACCTGGCGATGGTTTGCTGAGCAGTCTTTTAGAAGAGCACCTGGCGATAGAACAGCTGCTGCTTCGGCTTCTTGGGAATTCTTCACCCACGTCTTTTGTTCCTGACTGACTGAACGGCCTCCAAGAATCTCGGGCTAAACTGTGCACAACCTTCAAAGCCGCAATAGTCTATGTAAATATATATATATATATATATATA
>TRINITY_DN9659_c0_g2_i5 len=499 path=[7:0-54 8:55-88 10:89-89 11:90-498]
TTGCTCTCGGGAGGTTCCCGTATCCTCAGATTCAGAAAAACCAGGGATCTTTAATGCCTCTCCAGCTATTGCAGTGCATTGTTGATGAGCATGAGAAAACAGCCAAAGGAGAGGCCAGCCCCGGAGGAGCTAATGGGCCACCCGTTCATCGTGCAGTACAACGACGGGAACGCCGAGGTGGTCTCCATGTGGGTGTGCCGGATGCTGGAGGACAGGCGGTTGCAGCAGGGAGCTCGGTGAGCAAGAGGTGAGAGAGAAACTGGGACTTGCTGCCAGCGTCACAAGCCCCACTGCCAACGTACCTGGCGATGGTTTGCTGAGCAGTCTTTTAGAAGAGCACCTGGCGATAGAACAGCTGCTGCTTCGGCTTCTTGGGAATTCTTCACCCACGTCTTTTGTTCCTGACTGACTGAACGGCCTCCAAGAATCTCGGGCTAAACTGTGCACAACCTTCAAAGCCGCAATAGTCTATGTAAATATATATATATATATATATATA
>TRINITY_DN9659_c0_g2_i7 len=1145 path=[1:0-235 6:236-735 11:736-1144]
CCGCCGCCGCCGCCATGGAGCGCCAGCCGGCGCTTGTCATTCGCATCACCATCCCCGACGGGGGGGCCGTGGACTGGACCGTGCAGCCCGCCCCGCAGCTGCTCTTCCGCGACGTGCTGGACGTGATTGGTCAAGTTTTGCCCGATGCAACGACGACCGCGTTCGAATATGAAGATGAAGATAGCGATCGAATTACGGTTAGGAGTGATGAAGAGATGAAAGCCATGCTATCTTATAGCCAACCATGTCCCCAGTGGGAAAATACTAGCAGTAAAGGTCATACCTTTAGACATTACACTGGAACTCCAAAAGCAGATTATGTCCGAGTTAGAAATTCTTTACAAGTGCGATTCCTCCTACATCATAGGATTTTATGGTGCTTTTTTTGTAGAAAACAGGATTTCGCTTTGTACAGAATTCATGGACGGGGGCTCTTTGGATGTTTATAGAAAAATTCCAGAGCATGTCCTAGGAAGAATAGCAGTTGCTGTTGTTAAAGGCCTTACCTATTTATGGAGCTTAAAGATTTTACATAGAGATGTGAAGCCTTCCAATATGCTGGTGAACACAAGAGGACAGGTCAAGCTGTGTGACTTCGGGGTTAGCACACAGTTGGTGAATTCTATTGCCAAGACGTATGTTGGGACGAATGCTTATATGGCGCCTGAACGGATTTCAGGGGAGCAGTATGGCATTCATTCCGACGTATGGAGCCTAGGGATTTCTTTCATGGAGCATGAGAAAACAGCCAAAGGAGAGGCCAGCCCCGGAGGAGCTAATGGGCCACCCGTTCATCGTGCAGTACAACGACGGGAACGCCGAGGTGGTCTCCATGTGGGTGTGCCGGATGCTGGAGGACAGGCGGTTGCAGCAGGGAGCTCGGTGAGCAAGAGGTGAGAGAGAAACTGGGACTTGCTGCCAGCGTCACAAGCCCCACTGCCAACGTACCTGGCGATGGTTTGCTGAGCAGTCTTTTAGAAGAGCACCTGGCGATAGAACAGCTGCTGCTTCGGCTTCTTGGGAATTCTTCACCCACGTCTTTTGTTCCTGACTGACTGAACGGCCTCCAAGAATCTCGGGCTAAACTGTGCACAACCTTCAAAGCCGCAATAGTCTATGTAAATATATATATATATATATATATA
>TRINITY_DN9659_c0_g2_i4 len=1590 path=[1:0-235 2:236-463 5:464-528 6:529-1028 7:1029-1083 8:1084-1117 9:1118-1179 10:1180-1180 11:1181-1589]
CCGCCGCCGCCGCCATGGAGCGCCAGCCGGCGCTTGTCATTCGCATCACCATCCCCGACGGGGGGGCCGTGGACTGGACCGTGCAGCCCGCCCCGCAGCTGCTCTTCCGCGACGTGCTGGACGTGATTGGTCAAGTTTTGCCCGATGCAACGACGACCGCGTTCGAATATGAAGATGAAGATAGCGATCGAATTACGGTTAGGAGTGATGAAGAGATGAAAGCCATGCTATCTTATTATTACACCACAGTAATGGAACAGCAAGGAAATGGACAGTTAATAGAGCCTCTGCAGATCTATCCAAGAGCTTGCAAGCCTCCTGGGAAAAGGAACATACATGGCCTGAAGGTAAATACAAGAGCGGGCTGTGCTAACAATAGCGGCTCAGCGGCCTCGGACTCCCTTCGAAGCAATAGTTTAAAGAAGTCTTCTGCAGAACTGAAGAAGATACTGGCTAATGGCCAGATGAATGAACAAGACATACGGTATAGAGACATCCTCGGTCATGGCAACGGAGGCACGGTCTACAAAGCCAACCATGTCCCCAGTGGGAAAATACTAGCAGTAAAGGTCATACCTTTAGACATTACACTGGAACTCCAAAAGCAGATTATGTCCGAGTTAGAAATTCTTTACAAGTGCGATTCCTCCTACATCATAGGATTTTATGGTGCTTTTTTTGTAGAAAACAGGATTTCGCTTTGTACAGAATTCATGGACGGGGGCTCTTTGGATGTTTATAGAAAAATTCCAGAGCATGTCCTAGGAAGAATAGCAGTTGCTGTTGTTAAAGGCCTTACCTATTTATGGAGCTTAAAGATTTTACATAGAGATGTGAAGCCTTCCAATATGCTGGTGAACACAAGAGGACAGGTCAAGCTGTGTGACTTCGGGGTTAGCACACAGTTGGTGAATTCTATTGCCAAGACGTATGTTGGGACGAATGCTTATATGGCGCCTGAACGGATTTCAGGGGAGCAGTATGGCATTCATTCCGACGTATGGAGCCTAGGGATTTCTTTCATGGAGCTTGCTCTCGGGAGGTTCCCGTATCCTCAGATTCAGAAAAACCAGGGATCTTTAATGCCTCTCCAGCTATTGCAGTGCATTGTTGATGAGGAATCGCCCGTCCTTCCGGTTGGGGAGTTCTCTGAGCCATTTGTACACTTCATCACTCAGTGCATGAGAAAACAGCCAAAGGAGAGGCCAGCCCCGGAGGAGCTAATGGGCCACCCGTTCATCGTGCAGTACAACGACGGGAACGCCGAGGTGGTCTCCATGTGGGTGTGCCGGATGCTGGAGGACAGGCGGTTGCAGCAGGGAGCTCGGTGAGCAAGAGGTGAGAGAGAAACTGGGACTTGCTGCCAGCGTCACAAGCCCCACTGCCAACGTACCTGGCGATGGTTTGCTGAGCAGTCTTTTAGAAGAGCACCTGGCGATAGAACAGCTGCTGCTTCGGCTTCTTGGGAATTCTTCACCCACGTCTTTTGTTCCTGACTGACTGAACGGCCTCCAAGAATCTCGGGCTAAACTGTGCACAACCTTCAAAGCCGCAATAGTCTATGTAAATATATATATATATATATATATA
>TRINITY_DN9659_c0_g2_i1 len=361 path=[1:0-235 3:236-360]
CCGCCGCCGCCGCCATGGAGCGCCAGCCGGCGCTTGTCATTCGCATCACCATCCCCGACGGGGGGGCCGTGGACTGGACCGTGCAGCCCGCCCCGCAGCTGCTCTTCCGCGACGTGCTGGACGTGATTGGTCAAGTTTTGCCCGATGCAACGACGACCGCGTTCGAATATGAAGATGAAGATAGCGATCGAATTACGGTTAGGAGTGATGAAGAGATGAAAGCCATGCTATCTTATGTAAGTATATTGTAATCAATGCGAGGGAGATGTCAGTCTTAATTGTGTGCAACTTTCTGCTTGTATCCCCATTGTTAAAAATAAGTTAGTTTTGATTATCGCGTAGCCTGAATGTTTGTTTTCCA
>TRINITY_DN9659_c0_g2_i6 len=534 path=[0:0-27 8:28-61 9:62-123 10:124-124 11:125-533]
TGTGCTCTTCCGATCTCCCGTATCCTCAGCCTCTCCAGCTATTGCAGTGCATTGTTGATGAGGAATCGCCCGTCCTTCCGGTTGGGGAGTTCTCTGAGCCATTTGTACACTTCATCACTCAGTGCATGAGAAAACAGCCAAAGGAGAGGCCAGCCCCGGAGGAGCTAATGGGCCACCCGTTCATCGTGCAGTACAACGACGGGAACGCCGAGGTGGTCTCCATGTGGGTGTGCCGGATGCTGGAGGACAGGCGGTTGCAGCAGGGAGCTCGGTGAGCAAGAGGTGAGAGAGAAACTGGGACTTGCTGCCAGCGTCACAAGCCCCACTGCCAACGTACCTGGCGATGGTTTGCTGAGCAGTCTTTTAGAAGAGCACCTGGCGATAGAACAGCTGCTGCTTCGGCTTCTTGGGAATTCTTCACCCACGTCTTTTGTTCCTGACTGACTGAACGGCCTCCAAGAATCTCGGGCTAAACTGTGCACAACCTTCAAAGCCGCAATAGTCTATGTAAATATATATATATATATATATATA
>TRINITY_DN9659_c0_g3_i1 len=310 path=[0:0-309]
GTCAGGACAAAGTGCGTTCCCATCGGTCCCACTTTTATTCTTTCAAGAGGCCGCGCCTTCGCTGCCTCTCACAGATGGTGAATTTTAGCTTCAAACTGTGATTTTATTTTTTTTAACACACAGTTTTAACCCAAAGCATCATCTCTTTTTGTGTCTGTCCAAGAGAGCCAACATGACATGCCTAGGAACTTCTGAGTAAAAGTGACAGGTCATTTTTACACTAGCAAAAGGCTAGAAGTTTTACAAAATACTCTGGCACTAAGAAATATACAGTACACGTGGTAACAAAATATATATATATATATATATA
>TRINITY_DN9659_c0_g4_i1 len=326 path=[0:0-325]
GTGTGCACACTACAAACACGCCAGAGTCTGTGTATATATATATATATATATATATATTTACATAGACTATTGCGGCTTTGAAGGTTGTGCACAGTTTAGCCCGAGATTCTTGGAGGCCGTTCAGTCAGTCAGGAACAAAAGACGTGGGTGAAGAATTCCCAAGAAGCCGAAGCAGCAGCTGTTCTATCGCCAGGTGCTCTTCTAAAAGACTGCTCAGCAAACCATCGCCAGGTACGTTGGCAGTGGGGCTTGTGACGCTGGCAGCAAGTCCCAGTTTCTCTCTCACCTCTTGCTCACCGAGCTCCCTGCTGCAACCGCCTGTCCTC
>TRINITY_DN9659_c0_g5_i1 len=346 path=[0:0-345]
CTGGCCATTAGCCAGTATCTTCTTCAGTTCTGCAGAAGACTTCTTTAAACTATTGCTTCGAAGGGAGTCCGAGGCCGCTGAGCCGCTATTGTTAGCACAGCCCGCTCTTGTATTTACCTTCAGGCCATGTATGTTCCTTTTCCCAGGAGGCTTGCAAGCTCTTGGATAGATCTGCAGAGGCTCTATTAACTGTCCATTTCCTTGCTGTTCCATTACTGTGGTGTAATAATAAGATAGCATGGCTTTCATCTCTTCATCACTCCTAACCGTAATTCGATCGCTATCTTCATCTTCATATTCGAACGCGGTCGTCGTTGCATCGGGCAAAACTTGACCAATCACGTCC
>TRINITY_DN9732_c0_g1_i1 len=499 path=[0:0-498]
CTTGCCAACATACTGAATTTTTTACTCAAAATGTCAACAACAGAAAATTTAATTGTAATAGCGACCTTTGTAGGCCTAGCTACAAAAAGGAGAAAGTTTGTACAGGCACAGGTAAAAACCTTTCAGCAACTTAACCTTAACAAACTTTAAAACTTCTGATCAACTTAAGTGTGGATTAGATAATCCCTGTATTAGTCTAGGCTGGGCCGTTCTTCCTCCAGTTAGACCCCTGTTATCTAATGGCAATCTATTTAATCTTTTGATTTTATTTTATTTTAACTTTTGTACATTTGTAATAGTTACGTTATTTTGTTTGAAATTTGTAAACTGTGACTTTAGGCTATGGCGAAAGCTGATGCCATTAATAAATTGAATTGAACTGATTAATAAGGCCTGAGCTCTGATTGAATGTTTTCCCACTCTGGACACTCATACGCCTTCTCACCTGTGTGGATTCTCTGATGTGCAATAAGGTCATAGTTCCGCTTGAATGTTTTCC
>TRINITY_DN9677_c0_g1_i1 len=223 path=[0:0-222]
CCCTCATCTATTTGCACGTTAAAATGACCAGGGGCCCACATTCATCAGGTTCTCTCAACTGGCGCTGTCAGTACTGACCCCTTGAGGCACCCAACTATCTGCCTCTCTCCAGCTTGAAAAATGACTATTTATTCCCAACCTTTGTTTTCTATCTTTTAACCAGCTACCAACCCATGACCCAGGACTCTTCCTCGTATCCCATGACTACTTAGTTTGCTCAGGA
>TRINITY_DN9677_c0_g2_i1 len=325 path=[0:0-324]
GCCCTTTCACTTAGTTGTGCAAGATCCCTCTGTAGTTCACCACAGTCTGGGTCTTAACTATCTTGAATAATTTAGTGCCATATGCAGATTAGCCTACTCACTCTTTACCCCCTTTTCCAGATCATTAATAAATGTGTTAAACAGTACTGGTCCCAGTACTGAACCTTGAGACACCTCACTATCTATACCGCTTTCCAACTTGAAAAATAACCACTTATTCCTACCCATTGTTTCCTTTCTTTTAACCAGTTACCAATCCGTGACAAGACTCTTCCTCTTATCCCTTGACTACTTAGTTTGCTCAAGAGTCTCTGATGAGGAACCT
>TRINITY_DN9677_c0_g3_i1 len=205 path=[0:0-204]
CTGTGTATGTGTAGTTATTTTTCCTGTGTGCATCACTTTGCACTTATCAACACTGAATTTTATCTGCCGTTTTTATTGGCCAGTCATGCAAGATCCTTCTGTAACTTTTCAGTCTGCTTTGGACTTAATGTTGAATAACTTTGTCCATCCACAAATTTGCCATCTCACTTGTCCCTGCACCTCCTTTTCCAGATCATTAATAAAT
>TRINITY_DN9677_c0_g4_i1 len=266 path=[0:0-265]
CACCTCACTCTTTCCCCCTTTCCCCCAGATCGTTAATGACTGTTAAACAATCCTGGGCCCCGTACTGACCCTGACGCACCACCCGCGGTTTACCTCTCTCCAACTTGAAAAATGACCATTTATTGCTATTCCTACCCTTTGTTTCCAAACTTTAACCAGCTACCAACCCCTGACAGGCCTCTTCCTCTTATCCTGTGACTTAGTTTGCTCAAGAGTCTCTGGTGAGGGCCTTTGTCAAAAGCTTTTTGACAATACAAATACACTGC
>TRINITY_DN9677_c0_g5_i1 len=249 path=[0:0-248]
ACTATCTTGAATAATTTGGTGTCATCTGCAAATTTAGCCACCTCACTCTACCCCTTCTCCTAGATAATTAAGGAATATGTTAAATAATACTAGTCCCAGTACTGACCCCAAGGCACCTCACTGTTTACCTCTTTCCAAGTTGAAAAATAACCATTTATTCCTATCCTTTGTTTCTTATCTTTTAACCAGCTACCAACCCATGACCCAGGACTCTTCCTCGTATCCCATGACTACTTAGTTTGCTCAGGA
>TRINITY_DN9677_c0_g6_i1 len=209 path=[0:0-208]
CTGACTCTTGAGGCTCCCCACTATCTGCCTCTCTCCAGCTTGAAAAATGAACATTTATTCCTACCCCTTGTTAGGAATCTTTTAATCAGCTACCAATCCATGACATGACCTTCCTCTTATCCATGACTACTTAGTTTGCTCAAGAGTCTCTGGTCAAATCCTTTTTGAAAATCCAAATATACTCTATCAACTGGATTGCCCCTATCCAC
>TRINITY_DN9728_c0_g1_i2 len=1641 path=[1:0-57 2:58-1640]
GTCCCCTTCACAGCTGTGGTCTACGTCACCTAGAACAGACTCAGGCCTCCTTTACAAGCTGTCGCTGCTTGTTGAGCGGATCGCGCCAGGTTTGGGCTCCGTCCGCTTTCGAAGAGCCTTTTTCTGCTTCTGCGCCCCTTCGGATTTGGAAACCGGCTCGTCTAAGAGGCCTAGTAGCTCTTTGCGCGTCCTGCTTGCGATTTCTTTAATTTCCATACGAGACAGAGAGAGGGAATGCGTGACGGGGATGGAAGTGATGACACTGGACGTTGGGGTGGTGATGACCTTGGGGACTAATGGTGATTTTAGAGGTCGCTCAATGCTTCTTCCAACCAGGTTGCTGAGAGGGATTTTGTACAAGTTTCTACACTGAATTTCACCTTCTGCCGAAGAAGGGGAGAATACCGGCATCTCCTGAGCCGTCGGTGTCTGGGGAGAGCTGTGGGAGCTAGTGTCCTTGGAGCTGCTATTGGAGACTTCACTTACTGCTGCCGCCGCTTTGAAATAAATATCCGACCTTGATGCTACTAGCTGGAGATCGGGAACAACAGCCGTGTGGACGAGGTTTCCGTTCACCACCAATCGGATCTCGATGGAATCAGTCGTGAAGGCCAGGATATAAGGAAAGGCGCAAACGATCGCATAAGGAACCTGGTTCCAGCTAAACTGAAAGTCGGACGCGGACGGCTGCACCAGAGGCGAACCCCCGTTGAAGGGACACACTTTTCTGTAGTAGCAGAGATAGTTGTAACACAAGAGGAGGCCGGCTTCCCCATCTTCGTACACATCAATAGCTGCAACAAAATTAACCCTGGTTGCTTCCACATGGTGCAGCCGGTAGGTCTCCCCCGTGCTCTCGTTGACCAAGTCAAACTGATGCCGGTAGGCGACGCAGATCAGATTGTCGTTTTCTCCAGTGGGTCCGTCCACCAGGGACATTACGATGGGGGGGTCCGAGAGGCAGATCTCCCTGATGTACTGGAATTCCTCCACCGGCGACTCAGACACGGGCGACAACAACGAGAGGTTGGTTAAGCTGTTGCGCTGATTGAACTTCCTCGTGATAAGCAGCAGTTTGTTCCGAATGGCAGCAATGATCCTCAGCTCGCTGCTGTGGTGCGTGTTAATGGCATACAAATGGCAGCCTTTTGTTTTCTCCAGTTTGTTTTCTCTGCATTCGTATTTGCTCTTTGCCGCCTGCTTTGCTTCGAGGCCTCTCCGGACGGCGCTCAGCCTGAAAACGAGAAGGCGAGCATCCTTCCCTCTGTCCGCTCTAGTAATCAAAAGATCCAAAGTTTCCAGCACGTGCATCTGCTTCACCTGGAGAGTTTTATCGAATACTGCCACCAAAGGCTGGCCGTCGTCTATCAGCAAGACGCCGGCATCGGTAGAAACTAGCAGCGATTGGCCCCAAGAGTCTGCACAGACGACTTCGTGAGGAAAATTACTGAAGAAACACTGGGATTCCCAGGGCTCCTTTTTGCAGAGACTGGTGGTGGCCAAGATATTTGGGGCATCCCCTCTCACGATGGTTTTGAGTTTCAATGCCTGGCCCAGACGGACAAATTCAGCTTGGCGGGCCTCTTCTTTTTTCCGCGCTGATTTGGGTGACTCCGGCAAAACGTCACTGAAGGACCTCCT
>TRINITY_DN9728_c0_g1_i1 len=1652 path=[0:0-68 2:69-1651]
TCGGGATCTGAACTGGTGGAGAGGTGGCGGCCTTCCAAACTACTGCTCTCGAAAGAGCTTGGGATGATCCTGTCGCTGCTTGTTGAGCGGATCGCGCCAGGTTTGGGCTCCGTCCGCTTTCGAAGAGCCTTTTTCTGCTTCTGCGCCCCTTCGGATTTGGAAACCGGCTCGTCTAAGAGGCCTAGTAGCTCTTTGCGCGTCCTGCTTGCGATTTCTTTAATTTCCATACGAGACAGAGAGAGGGAATGCGTGACGGGGATGGAAGTGATGACACTGGACGTTGGGGTGGTGATGACCTTGGGGACTAATGGTGATTTTAGAGGTCGCTCAATGCTTCTTCCAACCAGGTTGCTGAGAGGGATTTTGTACAAGTTTCTACACTGAATTTCACCTTCTGCCGAAGAAGGGGAGAATACCGGCATCTCCTGAGCCGTCGGTGTCTGGGGAGAGCTGTGGGAGCTAGTGTCCTTGGAGCTGCTATTGGAGACTTCACTTACTGCTGCCGCCGCTTTGAAATAAATATCCGACCTTGATGCTACTAGCTGGAGATCGGGAACAACAGCCGTGTGGACGAGGTTTCCGTTCACCACCAATCGGATCTCGATGGAATCAGTCGTGAAGGCCAGGATATAAGGAAAGGCGCAAACGATCGCATAAGGAACCTGGTTCCAGCTAAACTGAAAGTCGGACGCGGACGGCTGCACCAGAGGCGAACCCCCGTTGAAGGGACACACTTTTCTGTAGTAGCAGAGATAGTTGTAACACAAGAGGAGGCCGGCTTCCCCATCTTCGTACACATCAATAGCTGCAACAAAATTAACCCTGGTTGCTTCCACATGGTGCAGCCGGTAGGTCTCCCCCGTGCTCTCGTTGACCAAGTCAAACTGATGCCGGTAGGCGACGCAGATCAGATTGTCGTTTTCTCCAGTGGGTCCGTCCACCAGGGACATTACGATGGGGGGGTCCGAGAGGCAGATCTCCCTGATGTACTGGAATTCCTCCACCGGCGACTCAGACACGGGCGACAACAACGAGAGGTTGGTTAAGCTGTTGCGCTGATTGAACTTCCTCGTGATAAGCAGCAGTTTGTTCCGAATGGCAGCAATGATCCTCAGCTCGCTGCTGTGGTGCGTGTTAATGGCATACAAATGGCAGCCTTTTGTTTTCTCCAGTTTGTTTTCTCTGCATTCGTATTTGCTCTTTGCCGCCTGCTTTGCTTCGAGGCCTCTCCGGACGGCGCTCAGCCTGAAAACGAGAAGGCGAGCATCCTTCCCTCTGTCCGCTCTAGTAATCAAAAGATCCAAAGTTTCCAGCACGTGCATCTGCTTCACCTGGAGAGTTTTATCGAATACTGCCACCAAAGGCTGGCCGTCGTCTATCAGCAAGACGCCGGCATCGGTAGAAACTAGCAGCGATTGGCCCCAAGAGTCTGCACAGACGACTTCGTGAGGAAAATTACTGAAGAAACACTGGGATTCCCAGGGCTCCTTTTTGCAGAGACTGGTGGTGGCCAAGATATTTGGGGCATCCCCTCTCACGATGGTTTTGAGTTTCAATGCCTGGCCCAGACGGACAAATTCAGCTTGGCGGGCCTCTTCTTTTTTCCGCGCTGATTTGGGTGACTCCGGCAAAACGTCACTGAAGGACCTCCT
>TRINITY_DN9705_c0_g1_i1 len=202 path=[0:0-201]
ACTTGGACGTTCCCCGAAATGCTATACTTGACACCACACACGCTCCCCGAACAAATGTCAGTCTTCGTTGGGTCGTTGCTCCGGTCGCTATTCAGAAGCAGCCCGGCGCGATGGCAAACCAATGCCGGAGAACACTTGGACGTTCCCCGAAATGCTATACTTGACACCACACACGCTCCCCGAACAATTGTCAGTCTTCGTT
>TRINITY_DN9640_c0_g1_i1 len=528 path=[0:0-527]
CATGCTAGTTGTCATAAAACGGACATGTCAGTTTTACTTTGCTATTGCTTGGGAAAGATCTAAGCAGTAGGCACTAGAACTAATCAGATGTAAACTGAGTAGGTACGTGTAGAATGGCAGAACATGCCTTCCCACTCTAGCAGTCCATGGAAAAGCCTACGTACTGTCTGCAGAACACAACAGGCAGACCTTCCTTTGATCTCCTAATGAGCCCCTTGCCAGGTTGTAAGAGGGTGTAATTCTCACCCACTGAAGGCAATGGGAGTTTTGCTATTGAGTTCATGATTGCACCAACAGTAGCTATACATACATAGATTTTGTTTATACTGGGTCAGTGGTAAACTAAGGTGGAGGTGAGAATACAATTATAACATGGCAGCCATGCTCCAACGCTCATTTTTGCATACCTCCATTCTCTCCAGTAACTTCAGCACTTCAAACCATGAAAGTTTAATTCAAATGAACTAAAGGCATTAATTCATCCTTCTAATGAGCCTGTTAATCTGGTCTTCTCTGTTGCCAGCATCT
>TRINITY_DN9644_c0_g1_i1 len=202 path=[1:0-129 3:130-201]
TCCGATCTATCCTCCCAACATTAAAGTCATGGGAGCTAAACCATTGATTTTAATGGCTGGAAGTTGTACCTTGTGAAGGAGAGGAGAACATTGTCACAGCATGGGATAGTAGTAGTAAAAAAGAGGAAGTAAAAGGTTTTACAGTCTGTAAAGAAAAAATGTGGAAAAGACTAAAACTATTCATTGGGTTTACATAATGCTT
>TRINITY_DN9644_c0_g1_i4 len=219 path=[0:0-125 5:126-218]
ATCTTAGGCACTCTGCAGCCTCTATCTCAATGTAATGAGGTGAAAGCCTCATTACACCACAAAAGGTGATAGCCTCATTGTGGATGTCATCTTTATTTTTAAATAGTACATGGCATTAATGTGAAGCAATGACTAAAATTTGCTGGCCATTCAGCTACTGTACTTAATATAAGATGTGCTAAAGAGGGAGTGGCAGAGATCGGAAGAGCGTCGTGTAGG
>TRINITY_DN9644_c0_g1_i2 len=270 path=[1:0-129 2:130-202 4:203-269]
TCCGATCTATCCTCCCAACATTAAAGTCATGGGAGCTAAACCATTGATTTTAATGGCTGGAAGTTGTACCTTGTGAAGGAGAGGAGAACATTGTCACAGCATGGGATAGTAGTAGTAAAAAAGAGGAAGTTTTTTTTTTCAAGCAGAAGACGGCATACGAGATTACAAGGTGACTGGAGTTCAGACGTGTGCTCTTCCGATCTGCTAAACCATTGATTTTAATGGCTGGAAGTTGTACCTTGTGAAGGAGAGGAGAACATTGTCACAGCA
>TRINITY_DN9644_c0_g1_i3 len=296 path=[1:0-129 2:130-202 5:203-295]
TCCGATCTATCCTCCCAACATTAAAGTCATGGGAGCTAAACCATTGATTTTAATGGCTGGAAGTTGTACCTTGTGAAGGAGAGGAGAACATTGTCACAGCATGGGATAGTAGTAGTAAAAAAGAGGAAGTTTTTTTTTTCAAGCAGAAGACGGCATACGAGATTACAAGGTGACTGGAGTTCAGACGTGTGCTCTTCCGATCTCAATGACTAAAATTTGCTGGCCATTCAGCTACTGTACTTAATATAAGATGTGCTAAAGAGGGAGTGGCAGAGATCGGAAGAGCGTCGTGTAGG
>TRINITY_DN9644_c0_g2_i1 len=244 path=[0:0-243]
ATTCATTGGGTTTACATAATGCTATTATATATTTTGCTTTTTGGCTGCAATCCTAATGCTAATAAGGCTACCTCTACTAAAAGGCTACTTTGGGTGACTTCCAATTGCTTTTCAGACACCCCACCCCACCCCCATGTAATTCTTTCAGTCTCAGTACCATTTTTGTATCACAATGTTTTAATTTCCAAGAACATAGAACAACCTTTATACAGAGGGAACAATGCAGAGCTAAGCGTATAGCAGC
>TRINITY_DN9699_c0_g1_i1 len=2607 path=[0:0-2606]
TTTTTTTTTTTTGAACGTGTAACAGCCACCACCATGCTTAAAAAGCTTTGATGTCACTTTAATACATAAAAAAGAAATTAAACTGATAAAAATTTTCTTCAGGGAAGTAGAAGTTAAACTGAATGAAGAGACTGAAATAACTCCTGTTTTAAAGAATAAAACATTAAAATTTTGAGTTATGACAAAAACATTTCTCACTGATTAGATGACACCCTAAAGCTGCAGCAGTACTACAGTAACCACTGGCTACTTGACAAGAATGGTAAACTGTTTCATATTAATTACATTTTAAAGTTTTCACAGTATGAATAGCAGTCACAGGCATAAGTAAACAGTTTTTAAAAAATAAGACACGAACTTTACTTTTTATTCCATTGTTCATGGTTGGTTGGTTTTTTAGAATCAATCATATTGAAAACAGTCTGTGGTGAATAGATTATCACAGTTTTATGGCAGGCAGTTCTCTGATGTTAACTGTAGAGAGAGTAGTGGTTTGAATTCATATAAAAAGAGCCAGTTCCTAAAAGCATGACAAGATGACAAAAATGCTTAAATAAAATGTTTTACATTGACAAAACAAGACCTACATCAGTCATTAAAGTCACGTACTATGGTCTGACATTGATGTTTCTAACATCATATCACTTTCATTCATTTCAATCTCAAAGGTTTCATCCAAGGGATGACTCGCATCTGTTGTTTTCCTCTGATGTGTTGCTTCCAGTGCCATGATACCAGTTTCATCCAGAGCTTGCCTTTCTATGTCAAATTCTCTGACATCCCACGGAGGTGAAATAATGTTCTTTAATGTCTTCATAGTGTGTACATCGAAGTCGTAACATCTTAATTTGTCCTTAATTTCTGTTCCAATGTAGGCTTCGGAATCACCAATATAAATTTCTATGCAATGCCCCAGCATGGTGACTGAGAACGTATCATCCCTCCTAAGACCAAGCGCCGTATGAAAATAGTCAATTGCACTTTCAAAATTGCCCATTAGACTGTGTATGTATCCAATGGCAGAATAGGTGGAGGCATTCTGGGGAATCAACACTAGGGCCTGACGGTGGTATTCTAGTGCTTCTTCATACTTCTTGAGCTTTCTGCATACATGTCCCAAGTTGTTCAATAAAGGCTCCCACTTATCAACCGTCACCTCATTTCCAATAGCTTTGATCTTTTCTAAGGCATCAAGAAACCACTTTTCTGAAGTTTTCCAGTCTCCATTCTGATATGCAACCACTCCAACTTCATGCATAACAAAAGGATCCTCAGGTGCAATGCTTAAAGCTTGGCTGAAAAATCGTTCAGCTAACTTAGAGTTGTTTGTCAAACCATATTCCAGTCCAATATAGAGCATTGGCAAGTGACACCCTTTCATCAGCTGTGCTGCTGTGAAATAAGCAGCCATTGCTTGGTCATGTTCACTCTCAACTGCAAAAGAATGTCCATACGCTATCCAAGCCGGTCCATAGGTTCTCTCCAGAGTAGTGGCTTTGCTCAGATACCTTCTGGCATGTTCATTTTTGTGGCCAACCATGAGATAATAACATCCTACTGCAAACCATGAAACAGGATTATTTGGGTATAAATCCACCAATTTATGAGAGAGATAGAAAAGTTCATTTGCTTTATTCAACTCCACAAGTGTACCTATATGCACAGGTAAACAATTTGCATGGAAAGGATCTTTTTCCATTACTACAGAAGTAAGCTTGTAGCACATTTTGAAATCACAGTTATAATAATGTCTTTCTGCTAAAGACACGACTACATCCAGATTGTCCTGAAGACCATCAACAGATTCAGGAATTATTGTTTCACTGGGCTTATTATACTTTTTCAGTTTGTTTTCAAACAGAAAATGTAGCAATTCTTGTTCTTCTTCTGTACACTGTTTACCAAGAGGTAGAGATTCAAGAAGTTCTTTTTCTTCTTGTGCTGTCAGCATGTGGTGTGATGTTAAAAGGTCAAATGCTTCAAAGCAGTAAACATCAAGTTTCAAAGCCTCTTTGTAGCTGTATGTTGCCAACGTTCTATTATCCAGAGCATCATAGATCTTCCCTCGCAAAAGGCAAATAGAGCTCTTTATTGAAGATTGCGAAATCTCCCAGTCACCAGAAGAATCTTTCAACCCACTTTCATCCTTCAAGTATTTTTCAAATAGTCTTTTGTTGATTGGTTCTTCCATGTCAAGAATATCAAGAGCCTGTTGATATTCTTTTGCAGCATAATGACATCTAGCTGCAAGGTATCGACATGCTTCATATAGCTTATCTAGCTTGCGTGATCGAAGGGCATGTGCAGCCCTGTGATACTGAGCTGTGAGGTAAAGACACTGGGCCAGCCAATAAATGTCCTGAGGTTCCTCGTGAGAAAGAGAAGCTACTTTGTCTGCCCAAAATAGGGCACTTTGATACTGTTGCTGGTCTATGTACTGCCGCACCCGCTTTCTCAGACGCTCCAGATTCATCTCCCCGCTGCGCGCGCGATCCACAAGGAAGAGGGGAGGGGGGGGGGGGGGGGGAGAGGGGAGAATTCGGGGGGGGGCGGGTTATTTAAAAAAAAAAAAAAAAAAAAAAAACAAGCGAAACAGCCAGCAGCCCT
>TRINITY_DN9642_c0_g1_i1 len=292 path=[0:0-291]
ATTTAAAAATGAATGTGCATCCGGACAGTGACCTAAGCCAATATGCGATTCTAAATTCCCTCTTGTGACCCTGACTCTTGCCTTTTCTCTATTGTCCAGCACCATATTAGCACTCAGGGCGCAATACATAACAATGTATCTGTGGCAATCCTTATTACTTTCATTAATGTCAAGCTTACTGTTATGTTAACATTTTACTCATGGGAGACAGGATGCTTGGGACTTCCTTAACTTCAAATGCTTGTATTATGACTCTGCAGAGGAAATCCTGACTTTCGGGACAAGAGTGGAA
>TRINITY_DN9647_c0_g1_i1 len=2958 path=[1:0-260 3:261-414 4:415-1922 7:1923-2588 8:2589-2957]
GCCCCCGAAGCTTGAACTAATTTTCCAAGTGGCCCACAGTAGGAAAAAAATTCTCCACCCCGCTCTACTTTGAGCAAATAGTCAAAAAGTTATTCCATGTGTCTTCCTTCCCCTTGTTGCTCCTTGGTAAACTGGAATATGTGAATGGGGTTTGGTCCATTAGGACAGCTGTAGCATCTTGGACCCTTTCAGGCAAAATGTTTTATGGCAGATAGAAATGAAGGCCTTGGCCCTGTGTCGCGTTGGGCTGGTGTATTGTGCAGGTACAAGGAGGATCCTTGGCTCTGGGACCTGGAGTGGGACCTCAAGGAGTTTAAGCAGAAGAAGAAGAAAACAGCCAAGAAGAAAAAACAAGATGAGAACAATGAACCCCCCAAAGTGGCAGAAAAGGCATCTGCATTGGACTGGCAAGAAGATCCTGGCCCTCCAAGCGAAGAGGAAGAGCTGAAGGTTCCTGAGAGCCGGCTTTGCTTGGAGCGTCTCAAGGAGACTGTTTCTTTGCAGCCAAAGAGAATCCAACACCTGCCGGGCCACCCTGAGTGGTACCGTAAACTGTGCCAAAGGCTGGATGAACCAGACTGGCTGCCTGGGCCCAGTCTCCTCAGCCTCCAGATGAGAGTGACTCCAAAGCTGATGAGACTCACCTGGGATGGTTTCCCGCTGCATTACTCGGAGAAGCACGGCTGGGGCTACCTGGTACCAGGGAGGAAGGACAATGTGTTGGAGGAAACCCTGGAACCAGAGGCCCCATCGTGTCCCTACAGGGTCATTGAGCACCTGTACAGGGAGCATTGCAAGGAAAAAGGGAAGGAGCAGCCTGTCTCACTGAACACCCCCTTGGAAGAGGAGCTCATGCTGACAGACAACAGCTCTATTTGGCAAAAGGTGGAGGCGATGAGCCGCCTGGAGATGGAACTGGACATAGAAGCTGGAAACAGCCAAGCAACCAAGCATCCCATCAGGGAGGCCGCGAGCCTGGATCTGGAGTGTGCGGCGGCAAGCCAACCTGCCTATCACCATGGCAACGGCCCCTGTAATGACGTCAGCATCCCCGGCTGCTGGTTTTTCAGGCTGCCTCACAAGGATGGGAATGACAACAACGTTGGGAGCCCTTTTGCCAAGGATTTCTTGCCCAAGATGGAGGACGGCACCCTGCATGCTGGTATCGGAGGCACGGATGGGACACGGGCCCTTGAAATTAACAAAATGATCTCGTTCTGGAGGAATGCTCACAAGCGAATCAGTTCCCAGATGGTGGTGTGGCTGAAGAAAGGGGAGCTGCCTCGAGCCGTGACCAGGCACCCAAACTACGAGGAGGAGAGCAGCCACGGCGCCATCTTGCCGCAGGTGGTGACGGCAGGGACTATCACCCGCCGGGCTGTGGAGCCCACCTGGCTGACTGCCAGCAACGCCCGAACTAACCGGGTGGGCAGTGAGCTGAAAGCTATGGTCCAGGCCCCCCCAGGCTACTACCTGGTTGGAGCAGATGTGGATTCCCAGGAGCTCTGGATAGCGGCCGTCCTCGGAGAGGCTCACTTTGCTGGCATGCACGGCTGCACTGCTTTTGGCTGGATGACCCTGCAAGGGAAGAAGAGCAACGGCACAGACCTGCACAGCAAGACAGCGGCTACAGTGGGGATCAGCCGGGAGCATGCTAAAGTGTTCAACTATGGGCGCATTTATGGGGCGGGCCAGCCCTTTGCAGAGCGCCTGCTCATGCAGTTTAACCACCGGCTGATGCAGCAGCAGGCAGCCGAGAAGGCTCGGCAGATGTATGCGGTCACCAAAGGGATCAGGCGCTGCCACCTGTCTGAGGAAGGGGAGTGGCTGCTGAGAGAGCTGGCGCTACCGGTGGAGAGAGCTGCTGACAACTCTGTCTCCATGCAGGATGCACGAAGGATCCAGAGAGAAGCCACAAAGAGGTCCCGAAAAGGAAAATGGGATGTGGTGCAGCAGCGGCTGTGGTCCGGGGGGACAGAATCTGAAATGTTTAACAAGCTGGAAAGCATTGCCATGTCTGCCTCGCCCAGGACCCCCGTGCTGGGCTGCTACATCAGCCGAGCCCTGGAGCCGAACGTTGTCAAGGACGAGTTTGTAACCAGCAGAGTGAACTGGGTGGTGCAGAGCTCGGCTGTCGATTACCTACACTTAATGCTCGTCTCCATGAAATGGCTCTTTGAGGAATTCGGCATCAAGGGGCGCTTTTGTATCAGCATCCACGACGAGGTGCGATACCTGGTCCAGGCAGAAGATCGCTATCGAGCAGCCATGGCCTTGCAGATCACCAATCTCCTCACACGGTGCATGTTTGCCTCTAAGCTGGGCCTGCATGATCTGCCTCAGTCAGTGGCCTTTTTCAGTGCCGTGGACATTGATCGATGCTTAAGGAAGGAGGTTACCATGGACTGTGCAACTCCCTCCAACCCAACTGGGATGGAGAGGCGATACGGCATCCCACAAGGTGAAGCTCTGGATATATATCAACTCATTGAAATAACGAAGGGTTCGCTGGAGAAAGGCAAATGAGACTGAAGACTGCCCCAGCCCCGAGCACTTTCTGCAGAGCTGAAATGCCTTCACAAGAGCAGGTCTCCTGATGCTTCTTTCTGGCTCTGAGAAGGGACTTGAGTGCAGAAGAGAACCCAAAGATAGCAAGAGATATGAACAACAAAAGCATCTCTCAAACCAGTGTCCAGATGGGCTTGGGGCAAGGCCCGGAGAGGTACACTGGATTCTTGGCTATCAAATACAAGTTCTGGCCTGGACAGAGCAGCAGCAGCAGCAGCAAGAGGCCAGGCTGGCGGGAGCATTCAGGGACTCAAATGTAGCTGATATTTTCAGAGCTGCATAATCTCTATACAAAGTCCAAAGACCTCTGCAACCCAACAGCTGGGCTGGGCGGGTGTAATGAGGCAGCACAGGAATAAAGGAAGCACTTCTAAAAAAAAAGATCGGAAG
>TRINITY_DN9647_c0_g1_i2 len=1883 path=[2:0-1598 3:1599-1752 5:1753-1882]
CTCAGACACTGGATGATTCCATCTGGATACGGGGGCGGGGGGGTTCCCGGAACTCCCTAGAAATCCCCCAGAAGAAGCCTAGGACTGAAGGAGCTGGACGTCAACCCACTCGAAAAATGGTGTCGCGGCTTCCGGCTCCAGGGGCTGGTCTCCTTCCCCTGCTCCCCCCGCCCTGACTTGACCTAGTAGGAAACCTAGACTCTTACACGTTATCCATGTGGCTAAACTTGGACGATGAAGCGTTTGCTGTGGAGAAAACCGCTGACACATCCCTTTCCCTCTCAGACAGCAAAGCACCAAAGATGGGCTTCGGGTTCATCTGCCAGTCGCCCTCTGCAAGAGGAAGTAAGTCAAGATACTGGTTGCAGCCAACGGCGCATGAACCCGCTCAACATCCAGATGCTCTCCAAGGCTCTTCACGAGCAAATTTTCCGGGGGGCTGAGATACAGTACTCGGAAGCTGACATCCAGAAGAGTGTGGAACACCTGAAGAAGCACGACCTGTGGGGCAAAGAGACATCCATTCTCCCCGATGTGGAGCTTCAGCTGCCCCGAATGTATGGAAAAGACCTTGATGAACACTTCCGGAACTTGGCCCAGAAGCAGAGCCTCCCTTACTTGGAGGCTGCTAGCGAGCTGCTGCAATGTGAGATACCTCTAATGCCCCAAGAGTGGGCTTGGGACGTTGGGTGGACACAGTATGGACCCAATGGGGAGAAGAAGGCTGTGGAATTCCCTGATGAGCGAGCATTGGTGTTTGATGTGGAGGTGTGCATGACAGAAGGTCGCTGCCCGACCCTGGCCGTGGCTGTTTCTCCAAGTGCCTGGTACTCCTGGTGTAGTAAGCGACTGCTAGAAGAACGCTATACCTGGTCCACCCAAATGACCTTGTCGGACTTTGTCCCACTGGAAACCACTTCGAACACCAGCTGCATCACCAAGCAGGACTGGGTGGAGAGACTGGTGGTGGGTCACAATGTCTCGTTTGACCGTGCACACATTAAAGAACAATATTTGATCGAGGGCTCCCGGATGCGTTTCCTGGACACCATGAGCATGCACATGGCCATCTCCGGGCTGACAGGGTTCCAGCGCAGCCTCTGGATGGCTGCTAGGCACGGCAAGAGGAAGGGACTGCAGCAAGTCAAGCAGCACATGAAGAAGACATGCAGGAAAACTGAAGGGCCTGCTATCACCTCGTGGGACTGGGTGGACATCAGCAGCATTAACAACCTAGTGGATGTGCATGCCCTGTACGTAGGGGGAAAGCCACTGGAGAAGGAAGCCCGGGAACTCTTTGTCAAGGGGACCATGAGTGACATCAGAAGTAACTTCCAGGACCTGATGAGGTATTGTGCCCTTGATGTCCAAGCCACTCATGAAGTATTCCAGGAGCAGCTGCCGCTCTTTATGGAGAGATGCCCCCATCCTGTGACCTTTGCTGGGATGCTGGAAATGGGTGTGTCTTACCTTCCTGTCAATCAGAACTGGGAGAGGTACCTAGATGAGGCTCAGAGCACCTACGAGGAGCTTCAGAAGGAGATGAAGAAATCCTTGATGAACCTGGCCAACGATGCATGTCAGCTGCTTTATGAGGAGAGGTACAAGGAGGATCCTTGGCTCTGGGACCTGGAGTGGGACCTCAAGGAGTTTAAGCAGAAGAAGAAGAAAACAGCCAAGAAGAAAAAACAAGATGAGAACAATGAACCCCCCAAAGTGGCAGAAAAGGCATCTGCATTGGACTGGCAAGAAGGTAGCTTTTTCCAATGTGTGTGGTGAGAGGAGAGGGTTTGCATAGAAAACAGGCTTACTATTGGTTATCTCCAAGCAGTAGTGATGGTAAGTGTTGAGTGGAAGATTCTGGAAGGATAAAAACCTGACCA
>TRINITY_DN9647_c0_g1_i4 len=4296 path=[2:0-1598 3:1599-1752 4:1753-3260 7:3261-3926 8:3927-4295]
CTCAGACACTGGATGATTCCATCTGGATACGGGGGCGGGGGGGTTCCCGGAACTCCCTAGAAATCCCCCAGAAGAAGCCTAGGACTGAAGGAGCTGGACGTCAACCCACTCGAAAAATGGTGTCGCGGCTTCCGGCTCCAGGGGCTGGTCTCCTTCCCCTGCTCCCCCCGCCCTGACTTGACCTAGTAGGAAACCTAGACTCTTACACGTTATCCATGTGGCTAAACTTGGACGATGAAGCGTTTGCTGTGGAGAAAACCGCTGACACATCCCTTTCCCTCTCAGACAGCAAAGCACCAAAGATGGGCTTCGGGTTCATCTGCCAGTCGCCCTCTGCAAGAGGAAGTAAGTCAAGATACTGGTTGCAGCCAACGGCGCATGAACCCGCTCAACATCCAGATGCTCTCCAAGGCTCTTCACGAGCAAATTTTCCGGGGGGCTGAGATACAGTACTCGGAAGCTGACATCCAGAAGAGTGTGGAACACCTGAAGAAGCACGACCTGTGGGGCAAAGAGACATCCATTCTCCCCGATGTGGAGCTTCAGCTGCCCCGAATGTATGGAAAAGACCTTGATGAACACTTCCGGAACTTGGCCCAGAAGCAGAGCCTCCCTTACTTGGAGGCTGCTAGCGAGCTGCTGCAATGTGAGATACCTCTAATGCCCCAAGAGTGGGCTTGGGACGTTGGGTGGACACAGTATGGACCCAATGGGGAGAAGAAGGCTGTGGAATTCCCTGATGAGCGAGCATTGGTGTTTGATGTGGAGGTGTGCATGACAGAAGGTCGCTGCCCGACCCTGGCCGTGGCTGTTTCTCCAAGTGCCTGGTACTCCTGGTGTAGTAAGCGACTGCTAGAAGAACGCTATACCTGGTCCACCCAAATGACCTTGTCGGACTTTGTCCCACTGGAAACCACTTCGAACACCAGCTGCATCACCAAGCAGGACTGGGTGGAGAGACTGGTGGTGGGTCACAATGTCTCGTTTGACCGTGCACACATTAAAGAACAATATTTGATCGAGGGCTCCCGGATGCGTTTCCTGGACACCATGAGCATGCACATGGCCATCTCCGGGCTGACAGGGTTCCAGCGCAGCCTCTGGATGGCTGCTAGGCACGGCAAGAGGAAGGGACTGCAGCAAGTCAAGCAGCACATGAAGAAGACATGCAGGAAAACTGAAGGGCCTGCTATCACCTCGTGGGACTGGGTGGACATCAGCAGCATTAACAACCTAGTGGATGTGCATGCCCTGTACGTAGGGGGAAAGCCACTGGAGAAGGAAGCCCGGGAACTCTTTGTCAAGGGGACCATGAGTGACATCAGAAGTAACTTCCAGGACCTGATGAGGTATTGTGCCCTTGATGTCCAAGCCACTCATGAAGTATTCCAGGAGCAGCTGCCGCTCTTTATGGAGAGATGCCCCCATCCTGTGACCTTTGCTGGGATGCTGGAAATGGGTGTGTCTTACCTTCCTGTCAATCAGAACTGGGAGAGGTACCTAGATGAGGCTCAGAGCACCTACGAGGAGCTTCAGAAGGAGATGAAGAAATCCTTGATGAACCTGGCCAACGATGCATGTCAGCTGCTTTATGAGGAGAGGTACAAGGAGGATCCTTGGCTCTGGGACCTGGAGTGGGACCTCAAGGAGTTTAAGCAGAAGAAGAAGAAAACAGCCAAGAAGAAAAAACAAGATGAGAACAATGAACCCCCCAAAGTGGCAGAAAAGGCATCTGCATTGGACTGGCAAGAAGATCCTGGCCCTCCAAGCGAAGAGGAAGAGCTGAAGGTTCCTGAGAGCCGGCTTTGCTTGGAGCGTCTCAAGGAGACTGTTTCTTTGCAGCCAAAGAGAATCCAACACCTGCCGGGCCACCCTGAGTGGTACCGTAAACTGTGCCAAAGGCTGGATGAACCAGACTGGCTGCCTGGGCCCAGTCTCCTCAGCCTCCAGATGAGAGTGACTCCAAAGCTGATGAGACTCACCTGGGATGGTTTCCCGCTGCATTACTCGGAGAAGCACGGCTGGGGCTACCTGGTACCAGGGAGGAAGGACAATGTGTTGGAGGAAACCCTGGAACCAGAGGCCCCATCGTGTCCCTACAGGGTCATTGAGCACCTGTACAGGGAGCATTGCAAGGAAAAAGGGAAGGAGCAGCCTGTCTCACTGAACACCCCCTTGGAAGAGGAGCTCATGCTGACAGACAACAGCTCTATTTGGCAAAAGGTGGAGGCGATGAGCCGCCTGGAGATGGAACTGGACATAGAAGCTGGAAACAGCCAAGCAACCAAGCATCCCATCAGGGAGGCCGCGAGCCTGGATCTGGAGTGTGCGGCGGCAAGCCAACCTGCCTATCACCATGGCAACGGCCCCTGTAATGACGTCAGCATCCCCGGCTGCTGGTTTTTCAGGCTGCCTCACAAGGATGGGAATGACAACAACGTTGGGAGCCCTTTTGCCAAGGATTTCTTGCCCAAGATGGAGGACGGCACCCTGCATGCTGGTATCGGAGGCACGGATGGGACACGGGCCCTTGAAATTAACAAAATGATCTCGTTCTGGAGGAATGCTCACAAGCGAATCAGTTCCCAGATGGTGGTGTGGCTGAAGAAAGGGGAGCTGCCTCGAGCCGTGACCAGGCACCCAAACTACGAGGAGGAGAGCAGCCACGGCGCCATCTTGCCGCAGGTGGTGACGGCAGGGACTATCACCCGCCGGGCTGTGGAGCCCACCTGGCTGACTGCCAGCAACGCCCGAACTAACCGGGTGGGCAGTGAGCTGAAAGCTATGGTCCAGGCCCCCCCAGGCTACTACCTGGTTGGAGCAGATGTGGATTCCCAGGAGCTCTGGATAGCGGCCGTCCTCGGAGAGGCTCACTTTGCTGGCATGCACGGCTGCACTGCTTTTGGCTGGATGACCCTGCAAGGGAAGAAGAGCAACGGCACAGACCTGCACAGCAAGACAGCGGCTACAGTGGGGATCAGCCGGGAGCATGCTAAAGTGTTCAACTATGGGCGCATTTATGGGGCGGGCCAGCCCTTTGCAGAGCGCCTGCTCATGCAGTTTAACCACCGGCTGATGCAGCAGCAGGCAGCCGAGAAGGCTCGGCAGATGTATGCGGTCACCAAAGGGATCAGGCGCTGCCACCTGTCTGAGGAAGGGGAGTGGCTGCTGAGAGAGCTGGCGCTACCGGTGGAGAGAGCTGCTGACAACTCTGTCTCCATGCAGGATGCACGAAGGATCCAGAGAGAAGCCACAAAGAGGTCCCGAAAAGGAAAATGGGATGTGGTGCAGCAGCGGCTGTGGTCCGGGGGGACAGAATCTGAAATGTTTAACAAGCTGGAAAGCATTGCCATGTCTGCCTCGCCCAGGACCCCCGTGCTGGGCTGCTACATCAGCCGAGCCCTGGAGCCGAACGTTGTCAAGGACGAGTTTGTAACCAGCAGAGTGAACTGGGTGGTGCAGAGCTCGGCTGTCGATTACCTACACTTAATGCTCGTCTCCATGAAATGGCTCTTTGAGGAATTCGGCATCAAGGGGCGCTTTTGTATCAGCATCCACGACGAGGTGCGATACCTGGTCCAGGCAGAAGATCGCTATCGAGCAGCCATGGCCTTGCAGATCACCAATCTCCTCACACGGTGCATGTTTGCCTCTAAGCTGGGCCTGCATGATCTGCCTCAGTCAGTGGCCTTTTTCAGTGCCGTGGACATTGATCGATGCTTAAGGAAGGAGGTTACCATGGACTGTGCAACTCCCTCCAACCCAACTGGGATGGAGAGGCGATACGGCATCCCACAAGGTGAAGCTCTGGATATATATCAACTCATTGAAATAACGAAGGGTTCGCTGGAGAAAGGCAAATGAGACTGAAGACTGCCCCAGCCCCGAGCACTTTCTGCAGAGCTGAAATGCCTTCACAAGAGCAGGTCTCCTGATGCTTCTTTCTGGCTCTGAGAAGGGACTTGAGTGCAGAAGAGAACCCAAAGATAGCAAGAGATATGAACAACAAAAGCATCTCTCAAACCAGTGTCCAGATGGGCTTGGGGCAAGGCCCGGAGAGGTACACTGGATTCTTGGCTATCAAATACAAGTTCTGGCCTGGACAGAGCAGCAGCAGCAGCAGCAAGAGGCCAGGCTGGCGGGAGCATTCAGGGACTCAAATGTAGCTGATATTTTCAGAGCTGCATAATCTCTATACAAAGTCCAAAGACCTCTGCAACCCAACAGCTGGGCTGGGCGGGTGTAATGAGGCAGCACAGGAATAAAGGAAGCACTTCTAAAAAAAAAGATCGGAAG
>TRINITY_DN9647_c0_g1_i5 len=4458 path=[2:0-1598 3:1599-1752 4:1753-3260 6:3261-3422 7:3423-4088 8:4089-4457]
CTCAGACACTGGATGATTCCATCTGGATACGGGGGCGGGGGGGTTCCCGGAACTCCCTAGAAATCCCCCAGAAGAAGCCTAGGACTGAAGGAGCTGGACGTCAACCCACTCGAAAAATGGTGTCGCGGCTTCCGGCTCCAGGGGCTGGTCTCCTTCCCCTGCTCCCCCCGCCCTGACTTGACCTAGTAGGAAACCTAGACTCTTACACGTTATCCATGTGGCTAAACTTGGACGATGAAGCGTTTGCTGTGGAGAAAACCGCTGACACATCCCTTTCCCTCTCAGACAGCAAAGCACCAAAGATGGGCTTCGGGTTCATCTGCCAGTCGCCCTCTGCAAGAGGAAGTAAGTCAAGATACTGGTTGCAGCCAACGGCGCATGAACCCGCTCAACATCCAGATGCTCTCCAAGGCTCTTCACGAGCAAATTTTCCGGGGGGCTGAGATACAGTACTCGGAAGCTGACATCCAGAAGAGTGTGGAACACCTGAAGAAGCACGACCTGTGGGGCAAAGAGACATCCATTCTCCCCGATGTGGAGCTTCAGCTGCCCCGAATGTATGGAAAAGACCTTGATGAACACTTCCGGAACTTGGCCCAGAAGCAGAGCCTCCCTTACTTGGAGGCTGCTAGCGAGCTGCTGCAATGTGAGATACCTCTAATGCCCCAAGAGTGGGCTTGGGACGTTGGGTGGACACAGTATGGACCCAATGGGGAGAAGAAGGCTGTGGAATTCCCTGATGAGCGAGCATTGGTGTTTGATGTGGAGGTGTGCATGACAGAAGGTCGCTGCCCGACCCTGGCCGTGGCTGTTTCTCCAAGTGCCTGGTACTCCTGGTGTAGTAAGCGACTGCTAGAAGAACGCTATACCTGGTCCACCCAAATGACCTTGTCGGACTTTGTCCCACTGGAAACCACTTCGAACACCAGCTGCATCACCAAGCAGGACTGGGTGGAGAGACTGGTGGTGGGTCACAATGTCTCGTTTGACCGTGCACACATTAAAGAACAATATTTGATCGAGGGCTCCCGGATGCGTTTCCTGGACACCATGAGCATGCACATGGCCATCTCCGGGCTGACAGGGTTCCAGCGCAGCCTCTGGATGGCTGCTAGGCACGGCAAGAGGAAGGGACTGCAGCAAGTCAAGCAGCACATGAAGAAGACATGCAGGAAAACTGAAGGGCCTGCTATCACCTCGTGGGACTGGGTGGACATCAGCAGCATTAACAACCTAGTGGATGTGCATGCCCTGTACGTAGGGGGAAAGCCACTGGAGAAGGAAGCCCGGGAACTCTTTGTCAAGGGGACCATGAGTGACATCAGAAGTAACTTCCAGGACCTGATGAGGTATTGTGCCCTTGATGTCCAAGCCACTCATGAAGTATTCCAGGAGCAGCTGCCGCTCTTTATGGAGAGATGCCCCCATCCTGTGACCTTTGCTGGGATGCTGGAAATGGGTGTGTCTTACCTTCCTGTCAATCAGAACTGGGAGAGGTACCTAGATGAGGCTCAGAGCACCTACGAGGAGCTTCAGAAGGAGATGAAGAAATCCTTGATGAACCTGGCCAACGATGCATGTCAGCTGCTTTATGAGGAGAGGTACAAGGAGGATCCTTGGCTCTGGGACCTGGAGTGGGACCTCAAGGAGTTTAAGCAGAAGAAGAAGAAAACAGCCAAGAAGAAAAAACAAGATGAGAACAATGAACCCCCCAAAGTGGCAGAAAAGGCATCTGCATTGGACTGGCAAGAAGATCCTGGCCCTCCAAGCGAAGAGGAAGAGCTGAAGGTTCCTGAGAGCCGGCTTTGCTTGGAGCGTCTCAAGGAGACTGTTTCTTTGCAGCCAAAGAGAATCCAACACCTGCCGGGCCACCCTGAGTGGTACCGTAAACTGTGCCAAAGGCTGGATGAACCAGACTGGCTGCCTGGGCCCAGTCTCCTCAGCCTCCAGATGAGAGTGACTCCAAAGCTGATGAGACTCACCTGGGATGGTTTCCCGCTGCATTACTCGGAGAAGCACGGCTGGGGCTACCTGGTACCAGGGAGGAAGGACAATGTGTTGGAGGAAACCCTGGAACCAGAGGCCCCATCGTGTCCCTACAGGGTCATTGAGCACCTGTACAGGGAGCATTGCAAGGAAAAAGGGAAGGAGCAGCCTGTCTCACTGAACACCCCCTTGGAAGAGGAGCTCATGCTGACAGACAACAGCTCTATTTGGCAAAAGGTGGAGGCGATGAGCCGCCTGGAGATGGAACTGGACATAGAAGCTGGAAACAGCCAAGCAACCAAGCATCCCATCAGGGAGGCCGCGAGCCTGGATCTGGAGTGTGCGGCGGCAAGCCAACCTGCCTATCACCATGGCAACGGCCCCTGTAATGACGTCAGCATCCCCGGCTGCTGGTTTTTCAGGCTGCCTCACAAGGATGGGAATGACAACAACGTTGGGAGCCCTTTTGCCAAGGATTTCTTGCCCAAGATGGAGGACGGCACCCTGCATGCTGGTATCGGAGGCACGGATGGGACACGGGCCCTTGAAATTAACAAAATGATCTCGTTCTGGAGGAATGCTCACAAGCGAATCAGTTCCCAGATGGTGGTGTGGCTGAAGAAAGGGGAGCTGCCTCGAGCCGTGACCAGGCACCCAAACTACGAGGAGGAGAGCAGCCACGGCGCCATCTTGCCGCAGGTGGTGACGGCAGGGACTATCACCCGCCGGGCTGTGGAGCCCACCTGGCTGACTGCCAGCAACGCCCGAACTAACCGGGTGGGCAGTGAGCTGAAAGCTATGGTCCAGGCCCCCCCAGGCTACTACCTGGTTGGAGCAGATGTGGATTCCCAGGAGCTCTGGATAGCGGCCGTCCTCGGAGAGGCTCACTTTGCTGGCATGCACGGCTGCACTGCTTTTGGCTGGATGACCCTGCAAGGGAAGAAGAGCAACGGCACAGACCTGCACAGCAAGACAGCGGCTACAGTGGGGATCAGCCGGGAGCATGCTAAAGTGTTCAACTATGGGCGCATTTATGGGGCGGGCCAGCCCTTTGCAGAGCGCCTGCTCATGCAGTTTAACCACCGGCTGATGCAGCAGCAGGCAGCCGAGAAGGCTCGGCAGATGTATGCGGTCACCAAAGGGATCAGGCGCTGCCACCTGTCTGAGGAAGGGGAGTGGCTGCTGAGAGAGCTGGCGCTACCGGTGGAGAGAGCTGCTGACAACTCTGTCTCCATGCAGGATGCACGAAGGATCCAGAGAGAAGCCACAAAGAGGATTGAAGCTGGCATGCAGAGGCCCCACTGGGCTCCTTCCTGCTCAGGGAAGCAGGCAGGTGGCTCAGTCCCCTTCCTGGCAGGAAGGGGAACCGATGGGGATAGTCCCATGCGCGGACTGTGAGTACCTGTTCGTTGGGTGGCAACACCTATAGGATGTGGGTCCCGAAAAGGAAAATGGGATGTGGTGCAGCAGCGGCTGTGGTCCGGGGGGACAGAATCTGAAATGTTTAACAAGCTGGAAAGCATTGCCATGTCTGCCTCGCCCAGGACCCCCGTGCTGGGCTGCTACATCAGCCGAGCCCTGGAGCCGAACGTTGTCAAGGACGAGTTTGTAACCAGCAGAGTGAACTGGGTGGTGCAGAGCTCGGCTGTCGATTACCTACACTTAATGCTCGTCTCCATGAAATGGCTCTTTGAGGAATTCGGCATCAAGGGGCGCTTTTGTATCAGCATCCACGACGAGGTGCGATACCTGGTCCAGGCAGAAGATCGCTATCGAGCAGCCATGGCCTTGCAGATCACCAATCTCCTCACACGGTGCATGTTTGCCTCTAAGCTGGGCCTGCATGATCTGCCTCAGTCAGTGGCCTTTTTCAGTGCCGTGGACATTGATCGATGCTTAAGGAAGGAGGTTACCATGGACTGTGCAACTCCCTCCAACCCAACTGGGATGGAGAGGCGATACGGCATCCCACAAGGTGAAGCTCTGGATATATATCAACTCATTGAAATAACGAAGGGTTCGCTGGAGAAAGGCAAATGAGACTGAAGACTGCCCCAGCCCCGAGCACTTTCTGCAGAGCTGAAATGCCTTCACAAGAGCAGGTCTCCTGATGCTTCTTTCTGGCTCTGAGAAGGGACTTGAGTGCAGAAGAGAACCCAAAGATAGCAAGAGATATGAACAACAAAAGCATCTCTCAAACCAGTGTCCAGATGGGCTTGGGGCAAGGCCCGGAGAGGTACACTGGATTCTTGGCTATCAAATACAAGTTCTGGCCTGGACAGAGCAGCAGCAGCAGCAGCAAGAGGCCAGGCTGGCGGGAGCATTCAGGGACTCAAATGTAGCTGATATTTTCAGAGCTGCATAATCTCTATACAAAGTCCAAAGACCTCTGCAACCCAACAGCTGGGCTGGGCGGGTGTAATGAGGCAGCACAGGAATAAAGGAAGCACTTCTAAAAAAAAAGATCGGAAG
>TRINITY_DN9647_c0_g1_i3 len=467 path=[0:0-97 8:98-466]
TGCCCTTCCGATCTCCTGATGCTTCTTTTTTTTTTTTCAAGCAGAAGACGGCATACGAGATTACAAGGTGACTGGAGTTCAGACGTGTGCTCTTCCGATCTCCTGATGCTTCTTTCTGGCTCTGAGAAGGGACTTGAGTGCAGAAGAGAACCCAAAGATAGCAAGAGATATGAACAACAAAAGCATCTCTCAAACCAGTGTCCAGATGGGCTTGGGGCAAGGCCCGGAGAGGTACACTGGATTCTTGGCTATCAAATACAAGTTCTGGCCTGGACAGAGCAGCAGCAGCAGCAGCAAGAGGCCAGGCTGGCGGGAGCATTCAGGGACTCAAATGTAGCTGATATTTTCAGAGCTGCATAATCTCTATACAAAGTCCAAAGACCTCTGCAACCCAACAGCTGGGCTGGGCGGGTGTAATGAGGCAGCACAGGAATAAAGGAAGCACTTCTAAAAAAAAAGATCGGAAG
>TRINITY_DN9658_c0_g1_i1 len=1810 path=[0:0-1809]
TTATATCCCGCCCCTCCTGAAAACAGCTCGGGGCGGCTAACAATTTTAAAAAAATAATAATAGAAACAGAATGAAACAGTGTCCAGATTGTTTGGAAAGGAAAGTTACCTAAGCCTATGCTCCCCCCATCCTCAGAAAACAAATGATTGTTGTCCCTACATTTCTAGAAAAAGAAAGCAGTGAAGCAAAGTTTATCCCTGAGAACCCTTATGCAAATTGAGCCAGATCCATCCCAATATACATTAAAATTTAAAATGGTACACAAACACCAGTTTTTTAAAATTAACCATTTGTTTACCTGTTAAAGCTACCCAACATGCCAACAAGTACAATCAAAACCTTATACTAAGAATAAGAACCACTAGATGCAAAAGAAATGTCCCAATCTGGACAAAAAGGCTATCATTTACCAATCTGATAAACTAAATATTTCCAATTTGGAATTAAAATGAAATCAGATTTTGTTTTAATGGCAGCTAAAATATGTGCAGACTGGAGGTACTTTTTAGTTTGTTTTTGAGCATGACTGCATTAAAGAGTCATTTTTCTTCTATGGAAAAAAGGGATTAAATAAATCGGCAACTATTTTCAAGCATTAAAGCATCCTGAAAAAAAATCTTAGAAACATACAAGTGGTGAACGAAACTGGCCGTTAAAAACAACAACAACCCCACCATGAAATATTATGATCTGCAGATAAAACAGAATATTATTTTCTAATCTAGTCAGGTTTGAAATGAGATCGGGTTGCTGAATAGGTTTGAGCATACACATAGCCCTCTACAGCTCAGCTGTCGCATCCAAAATATTTATGCTCAAATAATTAGTTGTAAGAACCACAGTATTTTCATTATTAAAGTGGAGGGATTTCTCCTTTAGTCACCCTCAGCATCTGAGTCAGCATATTTTAGTTCACACTTTACGTCAAAAGGTTTGTCCTTGAGTTCTTTCAAAGTCTGCAGACTGTCTTCATCGTGTGGAACCTGTCCATTCCCATAGTCTGGTTCGGTCTCATATCCGGTATCATGAGCTGGCTTTGGCTGCTCTCCAGTTTGGTTCTGAATACTACCCTGTTCCACCAGGGTCTCTTTCACACTTTGCTCGCAGTCAGAAAAATCTCCCTTGGTCTTCTTCTTACCAAGTAACAAAGCTGAACGGAATTTTAAACACTGACCTGGCAAATACCCTTTATAACAATTGTAGGAGAACAGACATACGAAGAGCACAAAAAAGAACAGGAAGAGAAACATTAAAAGGCAATTATCATTTGACTGTAGAAACATTGTCTTTTCTGGGACCTCAGGAAGTGAGCTGAAGATCTCTGTGTTGGAGATTGTACTTGTTAGGTAGGGGATGATGGGGTTTGTTACTATCTTGGATGTTGTTATTGGTAAAATCTGGGTGGTCGAAGTTTGAATAGTAGACCTTTCTGGTGATACAGTAGACATTTTTGGTGCATCACTATTACCTTCTGTCTGCATTGCTGGCTGGGTTGGGCCCACTGTAATGCGCTGGACTTTTTTCAGTTCCAAAACATGTTTAGCCAAGACTTGAGAAAATTTCTTATTTTTCACTTTTTCTTCTGACAAACACTGATAAACGCCACTGTCTCCTTCGGATAAATTGAAGATGAGCAGCGCTTTCTCCAGAAGGCGATACTTGGGGCTCTCAACCTTCAGTACATCATCCTTGAACTTCCAAACTACCTGGGCCAAGTTGGATTTTTGAGAACATTTGAGTTCTGCGGTGCTCCCATGCTTGAATGTATGTTGCAAAGAATTCTCTTTTACTTTATCAGAGCAAGAGGAGA
>TRINITY_DN9697_c0_g1_i3 len=861 path=[0:0-59 4:60-860]
GCTCTTCCGATCTCCCCCCTTTATGTAATTCAGCAAAGACCAATACAATATTTTACTTACTGAAAAATCATTCTTGGCTGCTTCCCTGGAACAGTTGAGGATTCCCTGGTAGAGTTTCTCTAGTTCTCTCAAAAGATTTTCTTTCAGTTCTGCCTCCTTGATTTTTTTATATTTCTGCAGCTCTACTAATGCTTCAAATACAGGCTTCCTTACTTTTTTCTCTAATTCCTTTGGATTTGTGTCGAATTCCCTCATTAGCTTCTCTAAATCCTTAAGCTGCCGTCTCTTCATTACAAATTCCTCAATTTCCCTGCAGTATTGCTCTAATGCCCTTTCTTGTTCTTGGATCTTCTCTCCAGTGTGTTTATAAATCTCACTGGTGTAACAGCCGTCTCCGTTCTCCTGCACCATTCTCTCCACCAGCCCCATCAGCTCCCGGACCTGGGCCTCCCGTTCTGCTCCGGTGGCTTTGTTGTTGAAAGCGCAACATCGATTCCCGCACTCTCTGACCAGCTCCTGAAGATCTTTGTTATCACAGTCTTTGATGTAGTCGCTCAGCGAGTCACCCTCTAAATCTTCTTTGTGGGTGAATAAAACAACCACATACATCATGACCTCTTTCCCCCAAATCTCTTTTACCCGCTTCACTGCTGCTGAGTCTTCCTCAGTGAAACAGCCCAGCCAGGTCACAAACAAGACAGCGTGGGGGCCTGGGAACGATATCCTGATGCAATTAGCCACCTCACGGGAAGCACCGTCATCTGGGACCTCGGAGCTGAAAATGGCGGGTGTATCAATAACCAAAACATTCTTCCCGTTCCAGCTCCCAGTGACTTTCCCACACGTCTTAGTGACAGCATT
>TRINITY_DN9697_c0_g1_i1 len=942 path=[2:0-97 3:98-140 4:141-941]
GTCTGCAATGAGGATGGAGTTTCCTGTTGCACTTTTCCCCACTCCAGTTTTACCAGCAAGGATGATTTTCCATTCTGACAGGCTGCTGTTCTCCGGACCTTGCTTGGGTTCATGTTCATCATCTTTCTTTTCTGGGTTTGTTGAAAAATCATTCTTGGCTGCTTCCCTGGAACAGTTGAGGATTCCCTGGTAGAGTTTCTCTAGTTCTCTCAAAAGATTTTCTTTCAGTTCTGCCTCCTTGATTTTTTTATATTTCTGCAGCTCTACTAATGCTTCAAATACAGGCTTCCTTACTTTTTTCTCTAATTCCTTTGGATTTGTGTCGAATTCCCTCATTAGCTTCTCTAAATCCTTAAGCTGCCGTCTCTTCATTACAAATTCCTCAATTTCCCTGCAGTATTGCTCTAATGCCCTTTCTTGTTCTTGGATCTTCTCTCCAGTGTGTTTATAAATCTCACTGGTGTAACAGCCGTCTCCGTTCTCCTGCACCATTCTCTCCACCAGCCCCATCAGCTCCCGGACCTGGGCCTCCCGTTCTGCTCCGGTGGCTTTGTTGTTGAAAGCGCAACATCGATTCCCGCACTCTCTGACCAGCTCCTGAAGATCTTTGTTATCACAGTCTTTGATGTAGTCGCTCAGCGAGTCACCCTCTAAATCTTCTTTGTGGGTGAATAAAACAACCACATACATCATGACCTCTTTCCCCCAAATCTCTTTTACCCGCTTCACTGCTGCTGAGTCTTCCTCAGTGAAACAGCCCAGCCAGGTCACAAACAAGACAGCGTGGGGGCCTGGGAACGATATCCTGATGCAATTAGCCACCTCACGGGAAGCACCGTCATCTGGGACCTCGGAGCTGAAAATGGCGGGTGTATCAATAACCAAAACATTCTTCCCGTTCCAGCTCCCAGTGACTTTCCCACACGTCTTAGTGACAGCATT
>TRINITY_DN9697_c0_g1_i4 len=901 path=[1:0-56 3:57-99 4:100-900]
GGCAGGGTTGGTATGAAGTACGATCGATGTGGTTTGTACTGGACGTGATGAGGATGTCTTGCTTGGGTTCATGTTCATCATCTTTCTTTTCTGGGTTTGTTGAAAAATCATTCTTGGCTGCTTCCCTGGAACAGTTGAGGATTCCCTGGTAGAGTTTCTCTAGTTCTCTCAAAAGATTTTCTTTCAGTTCTGCCTCCTTGATTTTTTTATATTTCTGCAGCTCTACTAATGCTTCAAATACAGGCTTCCTTACTTTTTTCTCTAATTCCTTTGGATTTGTGTCGAATTCCCTCATTAGCTTCTCTAAATCCTTAAGCTGCCGTCTCTTCATTACAAATTCCTCAATTTCCCTGCAGTATTGCTCTAATGCCCTTTCTTGTTCTTGGATCTTCTCTCCAGTGTGTTTATAAATCTCACTGGTGTAACAGCCGTCTCCGTTCTCCTGCACCATTCTCTCCACCAGCCCCATCAGCTCCCGGACCTGGGCCTCCCGTTCTGCTCCGGTGGCTTTGTTGTTGAAAGCGCAACATCGATTCCCGCACTCTCTGACCAGCTCCTGAAGATCTTTGTTATCACAGTCTTTGATGTAGTCGCTCAGCGAGTCACCCTCTAAATCTTCTTTGTGGGTGAATAAAACAACCACATACATCATGACCTCTTTCCCCCAAATCTCTTTTACCCGCTTCACTGCTGCTGAGTCTTCCTCAGTGAAACAGCCCAGCCAGGTCACAAACAAGACAGCGTGGGGGCCTGGGAACGATATCCTGATGCAATTAGCCACCTCACGGGAAGCACCGTCATCTGGGACCTCGGAGCTGAAAATGGCGGGTGTATCAATAACCAAAACATTCTTCCCGTTCCAGCTCCCAGTGACTTTCCCACACGTCTTAGTGACAGCATT
>TRINITY_DN9697_c0_g2_i1 len=203 path=[0:0-202]
ATGGTGTAACACTTGCCCTCATTCTGCTCCACCATTCCCTCCACCAGCTCCATCAGCTCCCGGACCTGGGCCTCCCGTTCTGCTCCTGTGGCTCTGTTGTTGAAAGCGCAGCATCGATTCCCGCATCTTTGGATCAGCTTGCAAAGTTCTTTGTTATTGGAACTTTCGACAAAGTCACTCAATGTGCTATCCCCTAAATCTTC
>TRINITY_DN9649_c0_g1_i1 len=670 path=[0:0-669]
ACACACACACACACACACACACACACACACACACACACACACACACACACACACACACAGAGCCCTATGCTGGGTGTGCCGGAGGCTGTTCCGCTGAAACGGCACCGGGGGGGTGTTCCACTAGTGTTCGGCCGTGTGAACACCACAGATGGTGGGTGGAGGTGCGTGCACACTCCCGACGCACACCCATCTCCACCCACAGAGCCATCCGACAAAAATGGAGGCAGCTCCGTGGGTGGAGATGGGTGAAGGTGGATGTCCCCCCATGGGAAAGGACACACACACACCCCTACACCCACCACGCCAGCACACCCATACTCCCACCCACCGCTGCCTGTGTGAAAAGGGTATCTGTTTTTAAAAAGGAACAGGAAAACAAGTCCTCAAGGAAGATTGCAAGAAGAAATTTTCAAACATTCTCTGAAATCTATAAAAAAAAACACCAAAGTTCGTTAAATCAAACAGATTAAATAAAATGGCCTTTAAAAGGCAAGCAAAGCTATGGTGTAGCCAATCATGACATCCATTCATTAATAAAGGAAAAGGCACATCTCTTAACATTCAAGAGTAAATAGATAGGAAGTTTCCCTTTCAACAGTATCATACAGAAAATAGATTTCATCATCTGAATGCCAGAGACATTTGAAGTGGCTGAAAGCAAATTAGTAAC
>TRINITY_DN9695_c0_g1_i1 len=614 path=[0:0-245 1:246-281 2:282-613]
GGACTCTGGGCAAAAAACCCTGTACTGGGATGTCCTGCAGGAGAATTATGAGAACGTGGCCTCTCTGGGTTTTCTGATTCCTGAATCTGACACAACCTCCTCATTGGAAGGAGAAGAAGGGCTCCTCCTCTCTTCAGAGCCGTGGAGATCTGGAGGCCCAACAGGCAGCTGCTTAGGTGACGGGACTGAGGGGAAGAACAAGGTGGAGGAACCCGAACATGAAGCTCATGAAAAAGTAAAACTGCCTCAGATGTTACTGGGAAGATCTGAAGGGGATGCTTCCCAGATTCCTGAGCAGGGAGACGCCCGTGAGAGTCAGTGCAGGCCAGAGGGACAAGGAGAGAGAGAAGCAAAATCCATTTCTTGTGGAGATGGTTTCAGGGAACAGCAGAAAGCAACAATTCATCTAAAAACTGAAACTGAAGAGAAACATCACATCTGCACCGAGTGTGGGGAAAGTTTTGAGTCTTTCCTAGCACTTGTAAGATGTCAGGGAACCCACACTGAGAAGGAAATCCATAAATGCCTGGAATGTGGAAAAAATTTCAGTCAGAACTCAAACCTTATTAAACATCAGAGAATCCACACCGGAGTGAAACCGTATACATGCCTGG
>TRINITY_DN9695_c0_g1_i2 len=578 path=[0:0-245 2:246-577]
GGACTCTGGGCAAAAAACCCTGTACTGGGATGTCCTGCAGGAGAATTATGAGAACGTGGCCTCTCTGGGTTTTCTGATTCCTGAATCTGACACAACCTCCTCATTGGAAGGAGAAGAAGGGCTCCTCCTCTCTTCAGAGCCGTGGAGATCTGGAGGCCCAACAGGCAGCTGCTTAGGTGACGGGACTGAGGGGAAGAACAAGGTGGAGGAACCCGAACATGAAGCTCATGAAAAAGTAAAACTGCCCCAGATTCCTGAGCAGGGAGACGCCCGTGAGAGTCAGTGCAGGCCAGAGGGACAAGGAGAGAGAGAAGCAAAATCCATTTCTTGTGGAGATGGTTTCAGGGAACAGCAGAAAGCAACAATTCATCTAAAAACTGAAACTGAAGAGAAACATCACATCTGCACCGAGTGTGGGGAAAGTTTTGAGTCTTTCCTAGCACTTGTAAGATGTCAGGGAACCCACACTGAGAAGGAAATCCATAAATGCCTGGAATGTGGAAAAAATTTCAGTCAGAACTCAAACCTTATTAAACATCAGAGAATCCACACCGGAGTGAAACCGTATACATGCCTGG
>TRINITY_DN9695_c0_g2_i2 len=354 path=[1:0-130 2:131-353]
GAACTTGCTGAACACCAGAGAATCCATTTAGGAGAAAAACCCTATAAATGCCTGGAATGTGGAAAAAGCTTCAATTGGAGCTCAGCTCTTGATATCCATCAGAGAATCCACACAGGAGAGAAGCCCCATAGATGTCCTGAGTGTGGGGAAAGCTTCAGAAAGAGGTCAAACCTTCATAGCCATCAGAGAGTCCACACGGGAGAGAAGCCCTGTAAATGTCTTGAGTGTGGGAAAAGCTTCAGTCAGAGCTCAAACCTTTATAGCCATCAGAGAGTCCACACGGGAGAGAAGCCCTGTAAATGTCTTGAGTGTGGGAAAAGCTTCTGTAAGAGCTCAGACCTTGGTAGACACCAC
>TRINITY_DN9695_c0_g2_i1 len=305 path=[0:0-81 2:82-304]
GTCTTGAGTGTGGGAAAAGCTTCAGTCACCGTTCAACCCTTAATAAACATCAGAGTATCCACACAAGTGAGAAGTCCCATAAATGTCCTGAGTGTGGGGAAAGCTTCAGAAAGAGGTCAAACCTTCATAGCCATCAGAGAGTCCACACGGGAGAGAAGCCCTGTAAATGTCTTGAGTGTGGGAAAAGCTTCAGTCAGAGCTCAAACCTTTATAGCCATCAGAGAGTCCACACGGGAGAGAAGCCCTGTAAATGTCTTGAGTGTGGGAAAAGCTTCTGTAAGAGCTCAGACCTTGGTAGACACCAC
>TRINITY_DN9695_c1_g1_i1 len=406 path=[2:0-67 3:68-107 4:108-126 7:127-174 10:175-238 11:239-250 13:251-269 15:270-325 16:326-326 18:327-340 22:341-353 26:354-405]
ACACACAGACACGTCCTCAAATGTCATCAGCATCTGATCAGTCTGGGCTGGTGCCCGCTCCCCCAGATAGGCCTCAGCCAGTCCAGCTGCCTCCTCGCTGCTGCCCGGCTCCCTGGCTCGCACCCAGACCCGCAGGCCCGCCGGCAGCACATCCAGGAACTGCTCCAGGATGACGCTGTCCACAATCTGCTCCTTGGTGCGCTCCTGGGGACGCAGCCAGCGCCGAGCCGCCTCACCCAGCCGCGCCAGCGTCTCCCGGGGAGCTTCTCCCGGCGGCACCGGGCCCGAGCGGAACCTCTGCCGAGCGGCTTCCTCACTGGCCTGGGTCAGGGGGGAAATGGGCACCTGAGCTTCTATGTGCGTGCTGACCGAGCCTTCCCCGCTGGGGCAACAGGCCTCAGGCTCC
>TRINITY_DN9695_c1_g1_i6 len=554 path=[2:0-67 3:68-107 4:108-126 6:127-134 9:135-174 10:175-238 11:239-250 13:251-269 15:270-325 17:326-341 20:342-417 27:418-435 28:436-457 29:458-465 31:466-474 33:475-498 35:499-553]
ACACACAGACACGTCCTCAAATGTCATCAGCATCTGATCAGTCTGGGCTGGTGCCCGCTCCCCCAGATAGGCCTCAGCCAGTCCAGCTGCCTCCTCGCTGCTGCCCGGCTCCCTGGCTCGCACCCAGGCCCGCAGGCCCGCTGGCAGCACGCCCAGGAACTGCTCCAGGATGACACTGTCCACAATCTGCTCCTTGGTGCGCTCCTGGGGACGCAGCCAGCGCCGAGCCGCCTCACCCAGCCGCGCCAGCGTCTCCCGGGGAGCTTCTCCCGGCGGCACCGGGCCCGAGCGGAACCTCTGCCGAGCGGCTTCCTCACTGGCCTGGGGCAGGGGGGAAATGGCTGCCTGTGTCTCACCATGGGTGCTGGCCGGGCCTTCCCCCCTGGGGTGACAGGCCTCGGGTGCCTTGCTGAAGAATGAGGGAGCCAGGGAGGGGAGCCAGCCCCTCTCAGACCAGGCGCAGGCTGGATCCATCCGCCCCAAACATCAGGGTCTGTCTCTTCCTGAGAGAGGGGAGGCTTCAGCACCGTCCTGAATGGAGACTCTGCAGCCTG
>TRINITY_DN9695_c1_g1_i3 len=673 path=[2:0-67 3:68-107 4:108-126 6:127-134 9:135-174 10:175-238 11:239-250 13:251-269 15:270-325 16:326-326 18:327-340 21:341-387 24:388-417 27:418-435 28:436-457 29:458-465 31:466-474 32:475-496 34:497-498 35:499-553 37:554-554 39:555-672]
ACACACAGACACGTCCTCAAATGTCATCAGCATCTGATCAGTCTGGGCTGGTGCCCGCTCCCCCAGATAGGCCTCAGCCAGTCCAGCTGCCTCCTCGCTGCTGCCCGGCTCCCTGGCTCGCACCCAGGCCCGCAGGCCCGCTGGCAGCACGCCCAGGAACTGCTCCAGGATGACACTGTCCACAATCTGCTCCTTGGTGCGCTCCTGGGGACGCAGCCAGCGCCGAGCCGCCTCACCCAGCCGCGCCAGCGTCTCCCGGGGAGCTTCTCCCGGCGGCACCGGGCCCGAGCGGAACCTCTGCCGAGCGGCTTCCTCACTGGCCTGGGTCAGGGGGGAAATGGTCACCTGCGTCTCAGCATGGGTGCTGACCGGGCCTTTGCCCCTGGGGTGACAGGCCTCAGGCACCTTTCTGGGGAACGAGGGAGCCAGGGAGGGGAGCCAGCCCCTCTCAGACCAGGCGCAGGCTGGATCCATCAGCCCCAAACATCAGAGACTGCCCCTTCCTGAGAGAGGGGAGGCTTCAGCACCGTCCTGAATGGAGACTCTGCAGCCTGACAGGGGGGAGGAGCAGCTGCTCAGCCTGGGATCCAGGATCACAAGAAACAGCAGCCTTTAACAAAGAACTTCAACTTCCTGCGCGCCGAGCAGAGACAGACCCAGAGCAGTCGCCTCC
>TRINITY_DN9695_c1_g1_i5 len=673 path=[2:0-67 3:68-107 4:108-126 6:127-134 9:135-174 10:175-238 11:239-250 13:251-269 15:270-325 17:326-341 19:342-435 28:436-457 29:458-465 31:466-474 32:475-496 34:497-498 35:499-553 37:554-554 39:555-672]
ACACACAGACACGTCCTCAAATGTCATCAGCATCTGATCAGTCTGGGCTGGTGCCCGCTCCCCCAGATAGGCCTCAGCCAGTCCAGCTGCCTCCTCGCTGCTGCCCGGCTCCCTGGCTCGCACCCAGGCCCGCAGGCCCGCTGGCAGCACGCCCAGGAACTGCTCCAGGATGACACTGTCCACAATCTGCTCCTTGGTGCGCTCCTGGGGACGCAGCCAGCGCCGAGCCGCCTCACCCAGCCGCGCCAGCGTCTCCCGGGGAGCTTCTCCCGGCGGCACCGGGCCCGAGCGGAACCTCTGCCGAGCGGCTTCCTCACTGGCCTGGGGCAGGGGGGAAATGGCCCCCTGTCCCTCAGCATGAATGCTGACCGGGCCTTCCCATATGAGGCGACAGGCCTCAGGCTCCTTCCTGGGAAATGAGGGAGCCGGGGAGGGAAGCCAGCCCCTCTCAGACCAGGCGCAGGCTGGATCCATCAGCCCCAAACATCAGAGACTGCCCCTTCCTGAGAGAGGGGAGGCTTCAGCACCGTCCTGAATGGAGACTCTGCAGCCTGACAGGGGGGAGGAGCAGCTGCTCAGCCTGGGATCCAGGATCACAAGAAACAGCAGCCTTTAACAAAGAACTTCAACTTCCTGCGCGCCGAGCAGAGACAGACCCAGAGCAGTCGCCTCC
>TRINITY_DN9695_c1_g1_i13 len=475 path=[2:0-67 3:68-107 4:108-126 7:127-174 10:175-238 11:239-250 13:251-269 15:270-325 17:326-341 19:342-435 28:436-457 29:458-465 31:466-474]
ACACACAGACACGTCCTCAAATGTCATCAGCATCTGATCAGTCTGGGCTGGTGCCCGCTCCCCCAGATAGGCCTCAGCCAGTCCAGCTGCCTCCTCGCTGCTGCCCGGCTCCCTGGCTCGCACCCAGACCCGCAGGCCCGCCGGCAGCACATCCAGGAACTGCTCCAGGATGACGCTGTCCACAATCTGCTCCTTGGTGCGCTCCTGGGGACGCAGCCAGCGCCGAGCCGCCTCACCCAGCCGCGCCAGCGTCTCCCGGGGAGCTTCTCCCGGCGGCACCGGGCCCGAGCGGAACCTCTGCCGAGCGGCTTCCTCACTGGCCTGGGGCAGGGGGGAAATGGCCCCCTGTCCCTCAGCATGAATGCTGACCGGGCCTTCCCATATGAGGCGACAGGCCTCAGGCTCCTTCCTGGGAAATGAGGGAGCCGGGGAGGGAAGCCAGCCCCTCTCAGACCAGGCGCAGGCTGGATCCATC
>TRINITY_DN9695_c1_g1_i10 len=359 path=[1:0-84 3:85-124 4:125-143 7:144-191 10:192-255 11:256-267 13:268-286 15:287-342 17:343-358]
CACTCCTCCTCAGTGAAACACACAGACACGTCCTTAAAAGTAACCGGCATCTGATCAGTCTGGGCTGGGCCCCGCTCCCCCAGACAGGCCTCAGCCAGTCCAGCTGCCTCCTCGCTGCTGCCCGGCTCCCTGGCTCGCACCCAGACCCGCAGGCCCGCCGGCAGCACATCCAGGAACTGCTCCAGGATGACGCTGTCCACAATCTGCTCCTTGGTGCGCTCCTGGGGACGCAGCCAGCGCCGAGCCGCCTCACCCAGCCGCGCCAGCGTCTCCCGGGGAGCTTCTCCCGGCGGCACCGGGCCCGAGCGGAACCTCTGCCGAGCGGCTTCCTCACTGGCCTGGGGCAGGGGGGAAATGGC
>TRINITY_DN9695_c1_g1_i16 len=554 path=[2:0-67 3:68-107 4:108-126 6:127-134 9:135-174 10:175-238 11:239-250 13:251-269 14:270-326 18:327-340 21:341-387 23:388-465 31:466-474 32:475-496 34:497-498 35:499-553]
ACACACAGACACGTCCTCAAATGTCATCAGCATCTGATCAGTCTGGGCTGGTGCCCGCTCCCCCAGATAGGCCTCAGCCAGTCCAGCTGCCTCCTCGCTGCTGCCCGGCTCCCTGGCTCGCACCCAGGCCCGCAGGCCCGCTGGCAGCACGCCCAGGAACTGCTCCAGGATGACACTGTCCACAATCTGCTCCTTGGTGCGCTCCTGGGGACGCAGCCAGCGCCGAGCCGCCTCACCCAGCCGCGCCAGCGTCTCCCGGGGAGCTTCTCCTGGTAACACCGGGCCCGAGCGGAACTTCTGCCGAGCGGCTTCCTCACTAGCCTGGGGCAGGGGGGAAATGGTCACCTGCGTCTCAGCATGGGTGCTGACCGGGCCTTTGCCCCTGGGGCGACAGGCCTCAGGCACCTTCCTGGGGAACGAGGGTGCCAGGGAGGGAATCCGGCCTCTCCCAGGCCAGGCGGAGGCAGGATCCATCAGCCCCAAACATCAGAGACTGCCCCTTCCTGAGAGAGGGGAGGCTTCAGCACCGTCCTGAATGGAGACTCTGCAGCCTG
>TRINITY_DN9695_c1_g1_i8 len=302 path=[0:0-35 8:36-48 9:49-88 10:89-152 11:153-164 13:165-183 15:184-239 16:240-240 18:241-254 21:255-301]
CTGCCTCCTCGCTGCTGCCCGGCCCCCTGGCTCGCCCCCAGGCCCGCACGCCCGCTGGCAGCACGCCCAGGAACTGCTCCAGGATGACACTGTCCACAATCTGCTCCTTGGTGCGCTCCTGGGGACGCAGCCAGCGCCGAGCCGCCTCACCCAGCCGCGCCAGCGTCTCCCGGGGAGCTTCTCCCGGCGGCACCGGGCCCGAGCGGAACCTCTGCCGAGCGGCTTCCTCACTGGCCTGGGTCAGGGGGGAAATGGTCACCTGCGTCTCAGCATGGGTGCTGACCGGGCCTTTGCCCCTGGGG
>TRINITY_DN9695_c1_g1_i17 len=554 path=[2:0-67 3:68-107 4:108-126 6:127-134 9:135-174 10:175-238 12:239-250 13:251-269 15:270-325 16:326-326 18:327-340 21:341-387 24:388-417 27:418-435 28:436-457 29:458-465 31:466-474 32:475-496 34:497-498 35:499-553]
ACACACAGACACGTCCTCAAATGTCATCAGCATCTGATCAGTCTGGGCTGGTGCCCGCTCCCCCAGATAGGCCTCAGCCAGTCCAGCTGCCTCCTCGCTGCTGCCCGGCTCCCTGGCTCGCACCCAGGCCCGCAGGCCCGCTGGCAGCACGCCCAGGAACTGCTCCAGGATGACACTGTCCACAATCTGCTCCTTGGTGCGCTCCTGGGGACGCAGCCAGCGCCGAGCCGCCTCACCCAACCGCGCCAGCATCTCCCGGGGAGCTTCTCCCGGCGGCACCGGGCCCGAGCGGAACCTCTGCCGAGCGGCTTCCTCACTGGCCTGGGTCAGGGGGGAAATGGTCACCTGCGTCTCAGCATGGGTGCTGACCGGGCCTTTGCCCCTGGGGTGACAGGCCTCAGGCACCTTTCTGGGGAACGAGGGAGCCAGGGAGGGGAGCCAGCCCCTCTCAGACCAGGCGCAGGCTGGATCCATCAGCCCCAAACATCAGAGACTGCCCCTTCCTGAGAGAGGGGAGGCTTCAGCACCGTCCTGAATGGAGACTCTGCAGCCTG
>TRINITY_DN9695_c1_g1_i4 len=380 path=[2:0-67 3:68-107 5:108-121 8:122-134 9:135-174 10:175-238 11:239-250 13:251-269 15:270-325 16:326-326 18:327-340 22:341-353 25:354-379]
ACACACAGACACGTCCTCAAATGTCATCAGCATCTGATCAGTCTGGGCTGGTGCCCGCTCCCCCAGATAGGCCTCAGCCAGTCCAGCTGCCTCCTCGCTGCTGCCCGGATCCCTGGCTTGCACCCAGGCCCGCACGCCCGCTGGCAGCACGCCCAGGAACTGCTCCAGGATGACACTGTCCACAATCTGCTCCTTGGTGCGCTCCTGGGGACGCAGCCAGCGCCGAGCCGCCTCACCCAGCCGCGCCAGCGTCTCCCGGGGAGCTTCTCCCGGCGGCACCGGGCCCGAGCGGAACCTCTGCCGAGCGGCTTCCTCACTGGCCTGGGTCAGGGGGGAAATGGGCACCTGAGCTTCAGCGTGCGTGCTGACCGAGCCTTCCC
>TRINITY_DN9695_c1_g1_i11 len=397 path=[1:0-84 3:85-124 4:125-143 6:144-151 9:152-191 10:192-255 11:256-267 13:268-286 15:287-342 16:343-343 18:344-357 22:358-370 25:371-396]
CACTCCTCCTCAGTGAAACACACAGACACGTCCTTAAAAGTAACCGGCATCTGATCAGTCTGGGCTGGGCCCCGCTCCCCCAGACAGGCCTCAGCCAGTCCAGCTGCCTCCTCGCTGCTGCCCGGCTCCCTGGCTCGCACCCAGGCCCGCAGGCCCGCTGGCAGCACGCCCAGGAACTGCTCCAGGATGACACTGTCCACAATCTGCTCCTTGGTGCGCTCCTGGGGACGCAGCCAGCGCCGAGCCGCCTCACCCAGCCGCGCCAGCGTCTCCCGGGGAGCTTCTCCCGGCGGCACCGGGCCCGAGCGGAACCTCTGCCGAGCGGCTTCCTCACTGGCCTGGGTCAGGGGGGAAATGGGCACCTGAGCTTCAGCGTGCGTGCTGACCGAGCCTTCCC
>TRINITY_DN9695_c1_g1_i12 len=629 path=[2:0-67 3:68-107 4:108-126 6:127-134 9:135-174 10:175-238 11:239-250 13:251-269 15:270-325 16:326-326 18:327-340 21:341-387 24:388-417 27:418-435 28:436-457 29:458-465 31:466-474 32:475-496 34:497-498 35:499-553 36:554-628]
ACACACAGACACGTCCTCAAATGTCATCAGCATCTGATCAGTCTGGGCTGGTGCCCGCTCCCCCAGATAGGCCTCAGCCAGTCCAGCTGCCTCCTCGCTGCTGCCCGGCTCCCTGGCTCGCACCCAGGCCCGCAGGCCCGCTGGCAGCACGCCCAGGAACTGCTCCAGGATGACACTGTCCACAATCTGCTCCTTGGTGCGCTCCTGGGGACGCAGCCAGCGCCGAGCCGCCTCACCCAGCCGCGCCAGCGTCTCCCGGGGAGCTTCTCCCGGCGGCACCGGGCCCGAGCGGAACCTCTGCCGAGCGGCTTCCTCACTGGCCTGGGTCAGGGGGGAAATGGTCACCTGCGTCTCAGCATGGGTGCTGACCGGGCCTTTGCCCCTGGGGTGACAGGCCTCAGGCACCTTTCTGGGGAACGAGGGAGCCAGGGAGGGGAGCCAGCCCCTCTCAGACCAGGCGCAGGCTGGATCCATCAGCCCCAAACATCAGAGACTGCCCCTTCCTGAGAGAGGGGAGGCTTCAGCACCGTCCTGAATGGAGACTCTGCAGCCTGGGCTGGGGGGGCTTCAGGGAAGGGGTTTCCCCCACATGCATCCCAGACCCGGCTGCAGGAGGGCTCCTCCTGAAT
>TRINITY_DN9695_c1_g1_i9 len=492 path=[1:0-84 3:85-124 4:125-143 6:144-151 9:152-191 10:192-255 12:256-267 13:268-286 15:287-342 17:343-358 19:359-452 28:453-474 29:475-482 31:483-491]
CACTCCTCCTCAGTGAAACACACAGACACGTCCTTAAAAGTAACCGGCATCTGATCAGTCTGGGCTGGGCCCCGCTCCCCCAGACAGGCCTCAGCCAGTCCAGCTGCCTCCTCGCTGCTGCCCGGCTCCCTGGCTCGCACCCAGGCCCGCAGGCCCGCTGGCAGCACGCCCAGGAACTGCTCCAGGATGACACTGTCCACAATCTGCTCCTTGGTGCGCTCCTGGGGACGCAGCCAGCGCCGAGCCGCCTCACCCAACCGCGCCAGCATCTCCCGGGGAGCTTCTCCCGGCGGCACCGGGCCCGAGCGGAACCTCTGCCGAGCGGCTTCCTCACTGGCCTGGGGCAGGGGGGAAATGGCCCCCTGTCCCTCAGCATGAATGCTGACCGGGCCTTCCCATATGAGGCGACAGGCCTCAGGCTCCTTCCTGGGAAATGAGGGAGCCGGGGAGGGAAGCCAGCCCCTCTCAGACCAGGCGCAGGCTGGATCCATC
>TRINITY_DN9695_c1_g1_i7 len=554 path=[2:0-67 3:68-107 4:108-126 6:127-134 9:135-174 10:175-238 11:239-250 13:251-269 15:270-325 17:326-341 20:342-417 27:418-435 28:436-457 30:458-496 34:497-498 35:499-553]
ACACACAGACACGTCCTCAAATGTCATCAGCATCTGATCAGTCTGGGCTGGTGCCCGCTCCCCCAGATAGGCCTCAGCCAGTCCAGCTGCCTCCTCGCTGCTGCCCGGCTCCCTGGCTCGCACCCAGGCCCGCAGGCCCGCTGGCAGCACGCCCAGGAACTGCTCCAGGATGACACTGTCCACAATCTGCTCCTTGGTGCGCTCCTGGGGACGCAGCCAGCGCCGAGCCGCCTCACCCAGCCGCGCCAGCGTCTCCCGGGGAGCTTCTCCCGGCGGCACCGGGCCCGAGCGGAACCTCTGCCGAGCGGCTTCCTCACTGGCCTGGGGCAGGGGGGAAATGGCTGCCTGTGTCTCACCATGGGTGCTGGCCGGGCCTTCCCCCCTGGGGTGACAGGCCTCGGGTGCCTTGCTGAAGAATGAGGGAGCCAGGGAGGGGAGCCAGCCCCTCTCAGACCAGGTGCAGGCTGGATCCATCTGCCCCAAACATCAGGGTCTGTCCCTTCCTGAGAGAGGGGAGGCTTCAGCACCGTCCTGAATGGAGACTCTGCAGCCTG
>TRINITY_DN9695_c1_g1_i2 len=629 path=[2:0-67 3:68-107 4:108-126 6:127-134 9:135-174 10:175-238 11:239-250 13:251-269 15:270-325 17:326-341 20:342-417 27:418-435 28:436-457 29:458-465 31:466-474 32:475-496 34:497-498 35:499-553 36:554-628]
ACACACAGACACGTCCTCAAATGTCATCAGCATCTGATCAGTCTGGGCTGGTGCCCGCTCCCCCAGATAGGCCTCAGCCAGTCCAGCTGCCTCCTCGCTGCTGCCCGGCTCCCTGGCTCGCACCCAGGCCCGCAGGCCCGCTGGCAGCACGCCCAGGAACTGCTCCAGGATGACACTGTCCACAATCTGCTCCTTGGTGCGCTCCTGGGGACGCAGCCAGCGCCGAGCCGCCTCACCCAGCCGCGCCAGCGTCTCCCGGGGAGCTTCTCCCGGCGGCACCGGGCCCGAGCGGAACCTCTGCCGAGCGGCTTCCTCACTGGCCTGGGGCAGGGGGGAAATGGCTGCCTGTGTCTCACCATGGGTGCTGGCCGGGCCTTCCCCCCTGGGGTGACAGGCCTCGGGTGCCTTGCTGAAGAATGAGGGAGCCAGGGAGGGGAGCCAGCCCCTCTCAGACCAGGCGCAGGCTGGATCCATCAGCCCCAAACATCAGAGACTGCCCCTTCCTGAGAGAGGGGAGGCTTCAGCACCGTCCTGAATGGAGACTCTGCAGCCTGGGCTGGGGGGGCTTCAGGGAAGGGGTTTCCCCCACATGCATCCCAGACCCGGCTGCAGGAGGGCTCCTCCTGAAT
>TRINITY_DN9695_c1_g1_i14 len=612 path=[2:0-67 3:68-107 4:108-126 6:127-134 9:135-174 10:175-238 11:239-250 13:251-269 15:270-325 16:326-326 18:327-340 21:341-387 24:388-417 27:418-435 28:436-457 29:458-465 31:466-474 32:475-496 34:497-498 35:499-553 37:554-554 38:555-611]
ACACACAGACACGTCCTCAAATGTCATCAGCATCTGATCAGTCTGGGCTGGTGCCCGCTCCCCCAGATAGGCCTCAGCCAGTCCAGCTGCCTCCTCGCTGCTGCCCGGCTCCCTGGCTCGCACCCAGGCCCGCAGGCCCGCTGGCAGCACGCCCAGGAACTGCTCCAGGATGACACTGTCCACAATCTGCTCCTTGGTGCGCTCCTGGGGACGCAGCCAGCGCCGAGCCGCCTCACCCAGCCGCGCCAGCGTCTCCCGGGGAGCTTCTCCCGGCGGCACCGGGCCCGAGCGGAACCTCTGCCGAGCGGCTTCCTCACTGGCCTGGGTCAGGGGGGAAATGGTCACCTGCGTCTCAGCATGGGTGCTGACCGGGCCTTTGCCCCTGGGGTGACAGGCCTCAGGCACCTTTCTGGGGAACGAGGGAGCCAGGGAGGGGAGCCAGCCCCTCTCAGACCAGGCGCAGGCTGGATCCATCAGCCCCAAACATCAGAGACTGCCCCTTCCTGAGAGAGGGGAGGCTTCAGCACCGTCCTGAATGGAGACTCTGCAGCCTGAAGTCGATGCCCGCGGATCATCAATCAAGCAGATCACGGGCACCGTAAGACCGGCCCT
>TRINITY_DN9727_c0_g1_i8 len=3215 path=[0:0-391 1:392-852 2:853-1151 3:1152-1172 4:1173-3214]
TCTCTTGTTAACTTTGTTTTATTAGGGACGGCATGGCCATGGTTATGCTGCGCGGTGTTACAGCCGGCGGGAATCTGATCCAACACCATGAACCTCACAGCATCTGGCCCGCCTTTGTATTTACAGGGCACTCCCACACACGCCATTTATACGATTACCGAAAGCGGTAAGGACTGTTGGACCGTGGCAGGAACAGCGGCAGTTAGGGACGGCGCAGAATGTCTCTTTCCAACCTTCTGCTGTTTCAGATTGTTTTTCAGGCTTCCTGTCTTTTTGAAAATGATCCCACAAACAAACAAAAAAGACCATCCCATTCGCTGAGCCTTTTAAACAGAAATCAGTGCTTTTAGAATCCGGCAGCCAGCACAGAAACATCCCAAAGTGCTAAAAATAAACCCCCTTTCTGAAATGTCTCTCTCTTGAGAGCTGGGCCTGGATTTACCATTTTCATTGAGCCAAGCAGCAGTGCGAGTTCTCGGACCAGCCGTGGCCGAGACTAAGATGCTCAATGTCTACGTGACGGGGGAAACCAGGATATTGCACAAAACGTGTAGGACGGGATTGGCTTTCGTCAGCCAGCGGACTGGCGAGTCATTCGAAATACATCTCCCTTGAGGGAGAAAGGGTTATTGGGGGCCCGGCTCTCAGGAGTGAAACGTGGCCATGCAGCTATTGTCAGCAAGATGCTCTCCCCTGCCTACTGCCAGGATCTGGAGGTTCCACGAGCGGCATGGCAAGAGCATCCCCATTTCAGTGCATGCAGCAGGCCAGCTCCAGGGGCGAGAGCCACCCTCCTGGTTTACAAAGGACGTTCTTCTCCATTCAAGGGGGATCTCCCTCTTCCCGAGAGTTTGAGCCCCAGCCCCTCACCCCTTGTTCTGTTACTACATGCGCCTACAAACCCAGCCTACACACACAGCAGGAGAGAGAGGGGAACAGCCCTACAAGGCCCTGTTACTTGAGTGCTCTTAACCAAACACCATCTTGGACCTATCAAACGCCTCTGTCACAACATCCCAACACACTGCATCCAGCAAGACATGATTGGTCCCACCAAGGATGCCTGTTGGCCCCTTGGCTAAGCTCCTTGCAGCAGGACAGCGTGTTTCTGGGAGACACGTACACAAACAGGCAAGTCCGCTTCTAGGGATCCAGGCAGCCTCCTCTGGGATCAGACAACGTTGCCACCCCAGTCTTGTGCCCTCACTTGACTTGGCTCTCTGGATTAGCATCTCTCGCGGGAATTTCACATTTGTCTCAACAGAACTGGGTATATTGGACTCCCAGCCTCCCCTGGCATCAGCCATAGTTCGAAGAGAAAGTTGTACCTTCCTCCACCCCACCACTGGCTCCTTGCACCTACAGAAAGCCACTATTTCCTTCCTACATTAACAGACCAATCAGAAATACCTCACTCCCAAGGAACACCACCCATCGTTCAGACGACAGCCTCTCACTGCGACTTAGAGACAAAGTTCCAGCATGTTGGGCTGCAAAGCGGTGCACCCAGATTGGTTTCTGGAACCTGGCACCAGAAAGCCTATGGCCATGCTCCAGGTGGAAGTCATGTTCTCCTGCTGCAGAAACACATTGAACCGACCGGCAGACGACGTCTCCAGAGACCCAAGTCAAGGCACAAGATTGGTGCAGGGAGCTCACGACTTTGGCCTCCGGGGAGGCTGCCTGAATACCCAGCAGACTCACCTGCTTGTGTATTTGTCCGTCTCCCAGAAACATGATCCTGAGGGGACAGACAGAATGCAGAGCCCCACTGCATACTTACCAGACATTTCTAGTTCATGCAAGCTCTTCCGGAGATACAGCTCATCAGTTACAGCCGGCGTTGGAGGCAGCCTAGGTAACGGATACATTCAGAGCCTGGGCAGGATTCCTGACTAACAAGGAGCCAGCCAAGCATAGTAAAAACCGTGCATGATCCCCTACAGGAAGGGAAGGCAGGCCTCCCCCTGCAGAGGCTCTGGAGCAATAAGGTAGAAAATGCCTTGAATACTGATGTGCATGGTGGACTCTAACACACTTACTCCAGAGACGCCCAGCTATTCTGGAGTAAGTGGTTGGCGGCTTACAGCTTTAGTGACCAATTAAAGAGATGTAGGAGCTACTCATTCAAGAGGCAGAGTGGCAGTCACATTTTTTAAAGCGCTAATTAAACCACCCCCTGAGGAAGGGAGGAGGAAGGCTTGGGGGGGGGGGGAGAAAGAGGATTAGCCCTCACAAGGTCTAAGGCGGACAGCAAAGATTAAGCACAGTGAGCAGTGGTTGACCTTGGGGAACATCTACTGTTCTGGATGAACCAGCCCCACTGCTTGACCCCTGGGAGAAGCATGGGGATCCAGGACAGATCAAATGATCACATGCCCCAGCAAGCTCTGCTCTCCACTGGAATGCATTAGGTGGCAACGGAGGAGAAAGGGAAGCGCAGACGTATGCTCTAAACCTGGCTGAACACCCGATGGTTCCTGGCGGCAATCACCAAGATGGCTTAGGAAACAGTGGCTGGAGATCCGTACCCCAGGCACGTCCCCTTTGCTTCATTATTGCTCCGTCCCTTGCTAAGATTGATCACCCACCAGCACTGACTAGCCGGCGAGGGGGGGGGGTACAGTTCTTGTCACAAAGCAAAGAGGATGTGGGTCCCTGTAAGCAGTGTTTAATCCCACGCTGACAGACATCCATCTTACAGGACAGAAATGCACGTTACGAAACCACCGACAGCTGCTCGGAAGAGCCAGCACGTTAGTCAAAAAGAACAGTCCGTGCTAGGACTTCCAGAGCCTCAGGGTCTTGGCTAGATTCCACAGCTCCATCATGGGCCTTCTTTCCACCTGCCGCAGCAGGGAGATAGCCTTCACTTGGGAAGGCGAGAGGCTCCCCTGGTTTCACTCCTGCCCAGACACGGAATGGCCAACGCCTGGCTCAGTCTGTACCATACAGCACGACCACCATTTCTCCAGCTGTCCCCCCTATCTATGGTCCCAGCTAAGACCCCTAGATCCATTCCAGCCATGAGCACGGATACTGCCCCTCACAGTTCCAGAAGCCACAGAAAGAGTGTGTGTCTAAGCAATACTGGTGCTGGGGGAGACACTGCAGCGGGTCAGCTGCTCGCTGGTGCTGGCAGTTACACCCAGTGAGTCACTACCCCAGTTCTCGGTTCAGAGTGCAACAGCTCAGTAGAGATTTGGGGGGGGGGG
>TRINITY_DN9727_c0_g1_i6 len=3194 path=[0:0-391 1:392-852 2:853-1151 4:1152-3193]
TCTCTTGTTAACTTTGTTTTATTAGGGACGGCATGGCCATGGTTATGCTGCGCGGTGTTACAGCCGGCGGGAATCTGATCCAACACCATGAACCTCACAGCATCTGGCCCGCCTTTGTATTTACAGGGCACTCCCACACACGCCATTTATACGATTACCGAAAGCGGTAAGGACTGTTGGACCGTGGCAGGAACAGCGGCAGTTAGGGACGGCGCAGAATGTCTCTTTCCAACCTTCTGCTGTTTCAGATTGTTTTTCAGGCTTCCTGTCTTTTTGAAAATGATCCCACAAACAAACAAAAAAGACCATCCCATTCGCTGAGCCTTTTAAACAGAAATCAGTGCTTTTAGAATCCGGCAGCCAGCACAGAAACATCCCAAAGTGCTAAAAATAAACCCCCTTTCTGAAATGTCTCTCTCTTGAGAGCTGGGCCTGGATTTACCATTTTCATTGAGCCAAGCAGCAGTGCGAGTTCTCGGACCAGCCGTGGCCGAGACTAAGATGCTCAATGTCTACGTGACGGGGGAAACCAGGATATTGCACAAAACGTGTAGGACGGGATTGGCTTTCGTCAGCCAGCGGACTGGCGAGTCATTCGAAATACATCTCCCTTGAGGGAGAAAGGGTTATTGGGGGCCCGGCTCTCAGGAGTGAAACGTGGCCATGCAGCTATTGTCAGCAAGATGCTCTCCCCTGCCTACTGCCAGGATCTGGAGGTTCCACGAGCGGCATGGCAAGAGCATCCCCATTTCAGTGCATGCAGCAGGCCAGCTCCAGGGGCGAGAGCCACCCTCCTGGTTTACAAAGGACGTTCTTCTCCATTCAAGGGGGATCTCCCTCTTCCCGAGAGTTTGAGCCCCAGCCCCTCACCCCTTGTTCTGTTACTACATGCGCCTACAAACCCAGCCTACACACACAGCAGGAGAGAGAGGGGAACAGCCCTACAAGGCCCTGTTACTTGAGTGCTCTTAACCAAACACCATCTTGGACCTATCAAACGCCTCTGTCACAACATCCCAACACACTGCATCCAGCAAGACATGATTGGTCCCACCAAGGATGCCTGTTGGCCCCTTGGCTAAGCTCCTTGCAGCAGGACAGCGTGTTTCTGGGAGACACGTACACAAACAGGCAAGTCCGCTTCTAGGGATCAGACAACGTTGCCACCCCAGTCTTGTGCCCTCACTTGACTTGGCTCTCTGGATTAGCATCTCTCGCGGGAATTTCACATTTGTCTCAACAGAACTGGGTATATTGGACTCCCAGCCTCCCCTGGCATCAGCCATAGTTCGAAGAGAAAGTTGTACCTTCCTCCACCCCACCACTGGCTCCTTGCACCTACAGAAAGCCACTATTTCCTTCCTACATTAACAGACCAATCAGAAATACCTCACTCCCAAGGAACACCACCCATCGTTCAGACGACAGCCTCTCACTGCGACTTAGAGACAAAGTTCCAGCATGTTGGGCTGCAAAGCGGTGCACCCAGATTGGTTTCTGGAACCTGGCACCAGAAAGCCTATGGCCATGCTCCAGGTGGAAGTCATGTTCTCCTGCTGCAGAAACACATTGAACCGACCGGCAGACGACGTCTCCAGAGACCCAAGTCAAGGCACAAGATTGGTGCAGGGAGCTCACGACTTTGGCCTCCGGGGAGGCTGCCTGAATACCCAGCAGACTCACCTGCTTGTGTATTTGTCCGTCTCCCAGAAACATGATCCTGAGGGGACAGACAGAATGCAGAGCCCCACTGCATACTTACCAGACATTTCTAGTTCATGCAAGCTCTTCCGGAGATACAGCTCATCAGTTACAGCCGGCGTTGGAGGCAGCCTAGGTAACGGATACATTCAGAGCCTGGGCAGGATTCCTGACTAACAAGGAGCCAGCCAAGCATAGTAAAAACCGTGCATGATCCCCTACAGGAAGGGAAGGCAGGCCTCCCCCTGCAGAGGCTCTGGAGCAATAAGGTAGAAAATGCCTTGAATACTGATGTGCATGGTGGACTCTAACACACTTACTCCAGAGACGCCCAGCTATTCTGGAGTAAGTGGTTGGCGGCTTACAGCTTTAGTGACCAATTAAAGAGATGTAGGAGCTACTCATTCAAGAGGCAGAGTGGCAGTCACATTTTTTAAAGCGCTAATTAAACCACCCCCTGAGGAAGGGAGGAGGAAGGCTTGGGGGGGGGGGGAGAAAGAGGATTAGCCCTCACAAGGTCTAAGGCGGACAGCAAAGATTAAGCACAGTGAGCAGTGGTTGACCTTGGGGAACATCTACTGTTCTGGATGAACCAGCCCCACTGCTTGACCCCTGGGAGAAGCATGGGGATCCAGGACAGATCAAATGATCACATGCCCCAGCAAGCTCTGCTCTCCACTGGAATGCATTAGGTGGCAACGGAGGAGAAAGGGAAGCGCAGACGTATGCTCTAAACCTGGCTGAACACCCGATGGTTCCTGGCGGCAATCACCAAGATGGCTTAGGAAACAGTGGCTGGAGATCCGTACCCCAGGCACGTCCCCTTTGCTTCATTATTGCTCCGTCCCTTGCTAAGATTGATCACCCACCAGCACTGACTAGCCGGCGAGGGGGGGGGGTACAGTTCTTGTCACAAAGCAAAGAGGATGTGGGTCCCTGTAAGCAGTGTTTAATCCCACGCTGACAGACATCCATCTTACAGGACAGAAATGCACGTTACGAAACCACCGACAGCTGCTCGGAAGAGCCAGCACGTTAGTCAAAAAGAACAGTCCGTGCTAGGACTTCCAGAGCCTCAGGGTCTTGGCTAGATTCCACAGCTCCATCATGGGCCTTCTTTCCACCTGCCGCAGCAGGGAGATAGCCTTCACTTGGGAAGGCGAGAGGCTCCCCTGGTTTCACTCCTGCCCAGACACGGAATGGCCAACGCCTGGCTCAGTCTGTACCATACAGCACGACCACCATTTCTCCAGCTGTCCCCCCTATCTATGGTCCCAGCTAAGACCCCTAGATCCATTCCAGCCATGAGCACGGATACTGCCCCTCACAGTTCCAGAAGCCACAGAAAGAGTGTGTGTCTAAGCAATACTGGTGCTGGGGGAGACACTGCAGCGGGTCAGCTGCTCGCTGGTGCTGGCAGTTACACCCAGTGAGTCACTACCCCAGTTCTCGGTTCAGAGTGCAACAGCTCAGTAGAGATTTGGGGGGGGGGG
>TRINITY_DN9727_c0_g1_i5 len=2733 path=[0:0-391 2:392-690 4:691-2732]
TCTCTTGTTAACTTTGTTTTATTAGGGACGGCATGGCCATGGTTATGCTGCGCGGTGTTACAGCCGGCGGGAATCTGATCCAACACCATGAACCTCACAGCATCTGGCCCGCCTTTGTATTTACAGGGCACTCCCACACACGCCATTTATACGATTACCGAAAGCGGTAAGGACTGTTGGACCGTGGCAGGAACAGCGGCAGTTAGGGACGGCGCAGAATGTCTCTTTCCAACCTTCTGCTGTTTCAGATTGTTTTTCAGGCTTCCTGTCTTTTTGAAAATGATCCCACAAACAAACAAAAAAGACCATCCCATTCGCTGAGCCTTTTAAACAGAAATCAGTGCTTTTAGAATCCGGCAGCCAGCACAGAAACATCCCAAAGTGCTAAAAATGAGCCCCAGCCCCTCACCCCTTGTTCTGTTACTACATGCGCCTACAAACCCAGCCTACACACACAGCAGGAGAGAGAGGGGAACAGCCCTACAAGGCCCTGTTACTTGAGTGCTCTTAACCAAACACCATCTTGGACCTATCAAACGCCTCTGTCACAACATCCCAACACACTGCATCCAGCAAGACATGATTGGTCCCACCAAGGATGCCTGTTGGCCCCTTGGCTAAGCTCCTTGCAGCAGGACAGCGTGTTTCTGGGAGACACGTACACAAACAGGCAAGTCCGCTTCTAGGGATCAGACAACGTTGCCACCCCAGTCTTGTGCCCTCACTTGACTTGGCTCTCTGGATTAGCATCTCTCGCGGGAATTTCACATTTGTCTCAACAGAACTGGGTATATTGGACTCCCAGCCTCCCCTGGCATCAGCCATAGTTCGAAGAGAAAGTTGTACCTTCCTCCACCCCACCACTGGCTCCTTGCACCTACAGAAAGCCACTATTTCCTTCCTACATTAACAGACCAATCAGAAATACCTCACTCCCAAGGAACACCACCCATCGTTCAGACGACAGCCTCTCACTGCGACTTAGAGACAAAGTTCCAGCATGTTGGGCTGCAAAGCGGTGCACCCAGATTGGTTTCTGGAACCTGGCACCAGAAAGCCTATGGCCATGCTCCAGGTGGAAGTCATGTTCTCCTGCTGCAGAAACACATTGAACCGACCGGCAGACGACGTCTCCAGAGACCCAAGTCAAGGCACAAGATTGGTGCAGGGAGCTCACGACTTTGGCCTCCGGGGAGGCTGCCTGAATACCCAGCAGACTCACCTGCTTGTGTATTTGTCCGTCTCCCAGAAACATGATCCTGAGGGGACAGACAGAATGCAGAGCCCCACTGCATACTTACCAGACATTTCTAGTTCATGCAAGCTCTTCCGGAGATACAGCTCATCAGTTACAGCCGGCGTTGGAGGCAGCCTAGGTAACGGATACATTCAGAGCCTGGGCAGGATTCCTGACTAACAAGGAGCCAGCCAAGCATAGTAAAAACCGTGCATGATCCCCTACAGGAAGGGAAGGCAGGCCTCCCCCTGCAGAGGCTCTGGAGCAATAAGGTAGAAAATGCCTTGAATACTGATGTGCATGGTGGACTCTAACACACTTACTCCAGAGACGCCCAGCTATTCTGGAGTAAGTGGTTGGCGGCTTACAGCTTTAGTGACCAATTAAAGAGATGTAGGAGCTACTCATTCAAGAGGCAGAGTGGCAGTCACATTTTTTAAAGCGCTAATTAAACCACCCCCTGAGGAAGGGAGGAGGAAGGCTTGGGGGGGGGGGGAGAAAGAGGATTAGCCCTCACAAGGTCTAAGGCGGACAGCAAAGATTAAGCACAGTGAGCAGTGGTTGACCTTGGGGAACATCTACTGTTCTGGATGAACCAGCCCCACTGCTTGACCCCTGGGAGAAGCATGGGGATCCAGGACAGATCAAATGATCACATGCCCCAGCAAGCTCTGCTCTCCACTGGAATGCATTAGGTGGCAACGGAGGAGAAAGGGAAGCGCAGACGTATGCTCTAAACCTGGCTGAACACCCGATGGTTCCTGGCGGCAATCACCAAGATGGCTTAGGAAACAGTGGCTGGAGATCCGTACCCCAGGCACGTCCCCTTTGCTTCATTATTGCTCCGTCCCTTGCTAAGATTGATCACCCACCAGCACTGACTAGCCGGCGAGGGGGGGGGGTACAGTTCTTGTCACAAAGCAAAGAGGATGTGGGTCCCTGTAAGCAGTGTTTAATCCCACGCTGACAGACATCCATCTTACAGGACAGAAATGCACGTTACGAAACCACCGACAGCTGCTCGGAAGAGCCAGCACGTTAGTCAAAAAGAACAGTCCGTGCTAGGACTTCCAGAGCCTCAGGGTCTTGGCTAGATTCCACAGCTCCATCATGGGCCTTCTTTCCACCTGCCGCAGCAGGGAGATAGCCTTCACTTGGGAAGGCGAGAGGCTCCCCTGGTTTCACTCCTGCCCAGACACGGAATGGCCAACGCCTGGCTCAGTCTGTACCATACAGCACGACCACCATTTCTCCAGCTGTCCCCCCTATCTATGGTCCCAGCTAAGACCCCTAGATCCATTCCAGCCATGAGCACGGATACTGCCCCTCACAGTTCCAGAAGCCACAGAAAGAGTGTGTGTCTAAGCAATACTGGTGCTGGGGGAGACACTGCAGCGGGTCAGCTGCTCGCTGGTGCTGGCAGTTACACCCAGTGAGTCACTACCCCAGTTCTCGGTTCAGAGTGCAACAGCTCAGTAGAGATTTGGGGGGGGGGG
>TRINITY_DN9676_c0_g1_i1 len=212 path=[0:0-211]
ATTATACATCAGATCAAAGATAATGGCCTACTGGCGGCAATAGTGTCCTTGGACACTGAGAAGGTCTTTGATATGGTGGAACATCAATATTTATTCAAAACGATGGAAAAAATGGGTATCAGGGGTGGGTTCTTAGATTGGTGAAATTAATATACAAGTGCCCTATGGCAAAAATAATAATAGATGGAAAAACAACTACAGAGATTAGATTG
>TRINITY_DN9742_c0_g1_i1 len=649 path=[0:0-648]
TAGTAATCGTGGGCCTTTCCGTTAAGAGTTTGGTTGTTTTTTTGGTGGTCAAAAAAGGGGTTAAAAAAAAATGGGGGGGGGGGGGGGAGAGATCTACTTGCCTTAAGATACCTTGTGGCCCCATTCTGAGACTTGAATATAATGTTGCAACTCTAGACAGAGTATACACACACAAAAAGCAACCTGCTTGCGACCCTATCTGTAGATAGTGTAACTCCACTGGCAATCTGACCTACAATCTGGGAGCTCCTGGCTTAGTGTTTATGTACATTAAGAAAAAAAATTAAATCTATTTTATTGTAAAAAAACACCACCACACATCTTCAAGGCATACTTTGTTTGATTATTATGATCTGGTAGCACTAGATGGATACTGCACAGTTGTTGATAGACTTAGTTTCTTACTAGTTCTGCTCTGTATACCAATTGCTTTGTATATCAATTACTTGTAAATTAACAGAAGGGGATGATGGTACCTTTTTTATAAATGTGCTTTTTTAAAAAGCTTGAACTGCTGTTCAGACATGATTCTCTTAAAATATTTTGTATTCAGTACTTCTGAAATCATGTGTTTATGTATTTTATGTAATATTCAGAAAGCTATTTCTAAATAGTTTCACTTGCATAATAAATACAAACTTCTATAAGC
>TRINITY_DN9674_c0_g1_i1 len=1658 path=[0:0-1657]
ATTGGAAGTCTTTTATTAGAAAAGTAAAAAAAGGACAATACAACCGCATAGAAAATCTTCAACTTGAACATCAAGTGTATTGATGTAAACTGTAATCAATGGAAGTGCTACAGATTGCTAGAGGGGTCCTGCCCTCACCCCAGCATCACCTTGCCCACTGTGCTGGAGCTGGTGTCCAGCAGCATTTTTTTTTCTAAGTGTCAAGGATGTACAGCTATGCCAACAGCCCAACAACTCCTGCTCATACATTCACATGTGGATATAGCTGCCCTAATGTCAGTAGTGGAGCATCTCCCCCTACCATCCACATACTTGGCCCCCTTTCCACCTTGAAAGTTTAACCACCAGTCATTCACCTCCCACAAGAGAAATCCATTGATTACAATCTATTTTGTTGTGTTGTTTTTTTTAAAAAGCTAACCAGGCATAGGGAGGCTGTCTACCTCCCCAAAAGCATTCCTGCTGCTGTATGACATCACAGTCACACTGTTTCATGAAGTCAGTACAGAGAAATTAGCTTGTCCTACAATCACTGAAAGTTCGCTTTAAACACTCACTCGGTATCCATGCCCTCCCTGAGTACGTATGCATGCTTCGAGCTACTAAAGCCATTACAAACTCTCTCCTCTTGTCTGGACTACTGCCTACTATCTTTGTACAATCCTACTCCATTCTAATCTAGTCTACGTGGCTGTAAAGAGTTGCCACATCTTAACCAGCTTATATTAACTTTTCCATAGCACTGGAGTAACTCGTCTCCCCAGTTTTTCCTAGTGCTTGATTCCAGCTTAAAGAGTAAAGATCAGTTATTTCTTTATGAAAAGCCTTCAGCACTCCTCTATAAGCAACTGTTCAGAGCTGTACAGCTTCTTTTTAATGACTCTGAACCCAGTACTGAGCTTCAGGGATTGACTGAAGCCTGGAGAAAAAGATGGTCCCGAGCTAAAGAGTCCCTGGATTTTAGGCCACAGCCGGGAGTCCAGTCTCAGCACAAGGGTCAGCTGGAAAGTAGGCACAAGACTTGGATCCACAGCAATTTGCCCCACACTGTGGCAACCCTTGCCATGTTCCACACACAGGTCAATGAGGGCCCCCCGCAGGCCACAGGGCTCACTGTAAGCCAGGTGAAGCAGCTCTTTGCCCACTTGGGTGACAAGCTGGTTTGGCATCACGAGTCCAGAGCAGCGTTTGGTGTTGATCTTGGCTTTGTTCAGACTGACTTGGATCAGCTTCATGAGGTTGGCACAGAGCAGTTCATCTTCCGGGTCATTTAGCAAGTCAAAGTCTGGCAAGGAAACTTCATCCAGGTATTCCCCAGCATCCCCTTCTGAGCTGAGGCTGCTGTCTAAAGATTCACAATCTGAGGTCTCCAGCCTGATACAGCGACTGGCCACTTCCTTGTAGCTGTTCTTCTCCCAGAAGGACGGCGAAGAGGGCTGGTTCTCTCTCTGCTCGGGAATGGTAGGCAGCGAGGAGGAGAAGCTATCCCACAGGCCTGGCATCCTTGCTGATGGGTGTTTGTCCGGCGCTGGGATCAATATGAAATACAGGTTAGGGCTGGTGTGTCTGTGCTGCGCAGGAGGAGGTAGAAGTGTAGCGTCGAGGCTGGCGGAGCAGTGCTGTGCAACGCGCCGTGCACCCACCAGCTTGCCCCCTTT
>TRINITY_DN9672_c0_g1_i1 len=213 path=[0:0-212]
AGAGAAACCATGCATCAGCCACGAATGCAGTGGGTGACGTTGGAAAATTAAACTGTGTTATTTCAGACCAATATAAAAAATCAGCTGATCGAAAGAGAGGATAAATCCAAGTGGACAGAAACATGACTCGTACGATGGCGGTGGCCTTTGAGGATGTGGCCGTGTATTTCAGCAGGAAGCAGGGGGCCCTGCTCAACCCAGACCAAAGAGCCC
>TRINITY_DN9672_c0_g2_i1 len=413 path=[0:0-412]
AGATTACAAGGTGACTGGAGTTCAGACGTGTGCTCTTCCGATCTTTCACACTCACGAGTGAACACAGCAACTGAGTAACATGTTTTGATTTATTACCAAGGAGAAAATTCAATTGTAGTATTTCAGGCCAATATAAAAAAAATCAGATGATCGAAAGAGAGAATAATTCCTAGTGGCCCTAAGGTCAGTGTAAAAAGGGCAGCACAATATAATTACGAAGAGTTTCTAACTCATCTCTATTGCATGGACAGAAATACGACTCTTATGGTAAATAATATCTGCCTGTTACCATATTAGAATAAAATAAAGTCTTAACCTAATAAAAATGTTTCTTAGAGATGATGGTAAAACATTTAAAATATTCAAAATTGAAATTAAAAGTAGAAAAATAAGGTGGTTTGAGAGATTCCCCA
>TRINITY_DN9672_c0_g3_i2 len=227 path=[0:0-161 1:162-226]
GCCGAATCAGCTGAGCATGCGCAGCAGGATCAAAACACAGTCCCGGAGACCAGGCTGGTGAGAAAGCCAAGGGAGAAGGAGCCGGTCGGGGCTTCCCAGGCGGGAAGGGAGGAAGCTGGGCTGGGGTCGCTGACTCGCTGTGGATGGGAACGGAACACGCTAAAATTAAACTGTGTTATTTCAGACCAATATAAAAAAATCAGATGATCGAAAGAGAGGATAAATCC
>TRINITY_DN9672_c0_g3_i1 len=240 path=[0:0-161 2:162-239]
GCCGAATCAGCTGAGCATGCGCAGCAGGATCAAAACACAGTCCCGGAGACCAGGCTGGTGAGAAAGCCAAGGGAGAAGGAGCCGGTCGGGGCTTCCCAGGCGGGAAGGGAGGAAGCTGGGCTGGGGTCGCTGACTCGCTGTGGATGGGAACGGAACACGCTATGGCGGTGACCTTTGAGGATGTGGCCGTGTATTTCAGCAGGAAGCAGGGGGCCCTGCTCAACCCAGACCAAAGAGCCC
>TRINITY_DN9672_c0_g4_i1 len=326 path=[0:0-325]
TTTGACTTCGTAAGCCGCCCCGAGATGCCATAGGGGCCGGCTAATAAATACAAATAAATAACTAAAATAAATAAATTCCTTCTGTCCAAAAGGACAAAAAGATGTTGAAACCTTCTTTCACTCGCATTGTTTGAGTTTCAAGTTCAAATTCATTGTTAGTTTTTCAAATGCCACAATAACAAAATCTAAAATGATTTAGATTGCCAAAATTTACAATTAAACGAAACATTACAGCATTCAAAAATAAAGAAAAATAACCATAGATGACAGTAAAAACTTCAATCCCATTCCAGTCTTATTTTATTCACACTCACGAGTGAACACAG
>TRINITY_DN9716_c0_g1_i1 len=1278 path=[0:0-1277]
GGATCCCTTCTCCCTACAGCGTCACAGAGAGAGGCTCCTCCATCTAGTCCAGCCCCTGCTCCAAGGCAGGATCCCTTCTCCCTACAGCGTCGCAGACAGAGGTTCGTCCTGCTGGGTATTGAAAACCCCCAAAGAAAGGAGATTCAATTCCCCAACCTCCCAGTGCCTGACAGCTCCTGCACTCAGGAAGTTGAAGGAATTGAAGTCCATTATTCCCTCTTGTTCTGCCTCCTGTGACAGTGAGAACAAACCTTCACCCTCTTCTCTGTGGCCTCCCTCCTTGTAGATATTGGGAACGTGCTCTTGTGCCCCCCCCCTTTTCTTCTCTTCTTCCCCCCCTCTTAGCCCTAGTTCTTTTAGCTCCCGCACTCCCCCAAATGTAACAGGCAGCCTCCGGCAGACTCCAAGGCTGTGGCTGACAGGATCGCACCAGACTCCTCCTGACGGCAGGACTGACATCCGACTTGGGGTGACTGTGGCCCCCATTTTCCCCAGGGCAGGGGATGGCGGATGACCCCCTCCTGCTCGTTGCCAGGAAGTTCTGCAGTATTTCTGAAGGTTACTCCAATAGGTCCAGTGCCATTTTATTCATGAGGGTTTTTATGGCACAGTAAAGAGGGTGGCATTTACACCTCTCCAAGATTCCCAATTATTGGGGCAACGATTCTTTCCCTATAGATCTGATGGTGGGGCCATCAGTTCACTCGAAACGCGCTGGGATAGGGTTGAACGTACTGCACGTCGCCCATTTCATTGGATGTTGTACATTTGGAGTCAAGTTTCTTCTAGTTACAGCGGCCCCTTGGGTTTGGTTTCCCTTTGTTCCCCTTGGTTTTTGCTTTCAGTGCAGAGGAGGGGCTGAGAATTTTATTTTTGCCCTGGGCCTGCTTCCCCAGCTTATAGGAACTGATCTTTTCGCCCAGGAGCTCATGGCCAGAGTTAAGGGCTGGAGAAACCACAGGCAGGACCAGGCCTGTTTATTCCACATTGTTAACACAAGTGACTGGTAGCGTGTTCAACCCAGCAAGTTTAGCTCAGCCCCCTCCCCCCCCTTCCCTCGGTCAGGGACCGGGTGCGAGAAATGCTGACACTGGCTGCGCCGAGGGAGTCAGGGGAGGAAGAAAAAGGTCAAATTTTGAGCAAAAAGGTACCTCCTGGGCATTCTGTTTCCTACTGCAGCCACATGTACTAACCCACTCATCGCTGTGGGATGGGGTCAGTAGAGCTGGCAGGAAAGGGAGAGCAGGGGCTGTGCGTGGGGATTGAGGGGCAGCGACA
>TRINITY_DN9664_c0_g1_i1 len=553 path=[0:0-552]
CTCGCACATTCCGATGTCTTACAACCTCATCAAGAAGCAGCCACTCCAGCCCTAGCACCCGCCGTCAGGATTCTGGGACCAAGTTACAGGCAGGGAGCGCTGTGGCAAAAATCCAGAAGCTGCCACTCTAGCCCCAGCACCCACTGTGGTAGGTCTGGGGCATAATTCCTCGCACATTCCGATGTAGTTCCACCGCACCAAGAAACAGCCACACCAGCCCCAGGACCCACCATCAAGGTTCTGGGGACTTCATTACTGGCAGGCAGGGCTATGACCAATATCTATAAGCTGCCACTCTAGCCCCAGCACCCACAGTCATTGGTCTCAATTCATTATCTGTGAGGACCTTGAAGACCAAATGGTGCTCTTGTCTATCTATTAGGATCGACTGACACATGTTCAACTGATGTTTACATGGAACCCTTCTCCACTTTGGCCTTCAAAGTTCTCCAGCCCCGGGACCCACCATCAGGGTTCTGGGGTCTACGTTACAGGCAGGGAGGACTGTCTATCCACTGTATTTGAAAAGTAAAATAAAAATTAACCACTCACA
>TRINITY_DN9664_c1_g1_i1 len=4597 path=[2:0-1887 4:1888-1929 5:1930-3468 6:3469-3480 8:3481-3494 9:3495-3973 10:3974-4042 12:4043-4082 13:4083-4264 15:4265-4480 16:4481-4596]
TGAATGAGCGGGACACGGAACAGCAGGCGCTGGGACACTCGGAGTCCAAGCCCAGCAGTAAGTCCAACATGCTGCGGGGCCGCAACTCCACCAGCACCGCCGACGAACAGCCACACATCGGGAACTACCGCTTGCTGAAGACCATCGGCAAGGGCAACTTTGCCAAGGTCAAACTGGCACGACACGTGCTGACGGGGAAAGAGGTGGCTGTGAAAATAATTGACAAGACGCAGCTGAACTCATCCAGCTTGCAGAAGCTGTTCCGAGAAGTGCGAATAATGAAGGTTTTGAATCACCCCAATATAGTTAAATTATTTGAAGTCATAGAGACGGAGAAGACGCTGTACCTCGTCATGGAGTATGCCAGCGGGGGTGAAGTGTTTGACTACTTAGTAGCCCACGGAAGAATGAAAGAGAAAGAAGCCAGGGCAAAATTTCGACAGATAGTGTCTGCTGTGCAGTACTGTCACCAGAAGTTCATTGTACATAGAGACTTGAAGGCAGAGAATCTGCTCCTAGACGCCGACATGAACATTAAAATTGCCGACTTTGGCTTCAGCAACGAGTTCACGTTTGGCAACAAGCTGGACACGTTCTGCGGGAGCCCCCCGTACGCCGCGCCCGAGCTCTTCCAGGGCAAGAAGTACGACGGGCCCGAGGTGGATGTCTGGAGCCTGGGCGTCATTCTCTACACACTGGTCAGCGGCTCGCTGCCCTTCGACGGGCAGAACCTCAAGGAGCTGCGCGAACGGGTCTTGAGGGGGAAGTACCGGATCCCCTTCTACATGTCGACAGACTGCGAGAACCTGCTGAAGAAATTCCTCATCCTCAACCCTAGCAAGCGAGGCACTTTAGAGCAAATCATGAAAGACCGCTGGATGAATGTGGGGCACGAGGACGACGAGTTGAAGCCGTACGTGGAGCCTGTGCCCGACTACAAAGACCCCAGGCGGACAGAGCTCATGATCTCCATGGGTTACACCCGGGAGGAGATCCAGGACTCGCTGGTCAGCCAGAAGTATAACGAAGTCATGGCTACTTACCTGCTGCTAGGATACAAGAACTCGGAGCTCGACAACGACAGCATTACCCTGAAGCCGCGGCCCCAACCCGACCTCGCCAACAGCACCGCCCCCTCCCCCTCGCACAAGGTACAGCGCAGCGTGTCTGCCAACCCCAAGCAGCGGCGCTTCAGCGACCAGGTCCCAACCATCCCAACCTCCACCTCCTACTCCAAGAAAACCCAGGCAGCCAACGCTGAGAACAAGAGGCCCGAAGAGGAGAGGGAAACCGGGCGCAAGGCCAGCAGCACCGTTAAAGTGCCCGCCAGCCCACTGCCCGGCCTGGAGAGGAAGAAGAGTACCCCCACCCCCTCCACGAACAGCGTCCTCTCCACCAGCACGAACCGGAGCCGGAACTCGCCCATGCTGGATCGCGCCAGCCTGGGTCAGAACTCCATCCAGAACGGCAAGGACAGTTTAACTACTCCGGGCTCCAGAGCTTCCACTGCTTCCGCCTCCGCCGCCGTGAGCTCCGCGCGCCCGCGCCAGCACCAGAAATCCATGTCTGCCTCAGTGCACCCTTCCAAGCCTGCGCTGCCCCCTTCTGACAATAATTGTGAGGCGCAGCGACCCAGCACTGCGCCCCAGAGGGTCCCTGTCGCCTCCCCCTCAGCCCACAACATCAGCAGCGCCATCCCAGAACGCACCAACTTCCCACGGGGCGTCTCCAGCCGCAGCACCTTCCACGCCGGGCAGCTCCGGCAGGTCCGGGACCAGCAGAACCTCCCCTACAGCGTCACGCCAGCCTCGCCCTCAGGAAACAGCCAGGGCAGGCGTGGCGCCTCCGGCAGCATCTTCAGCAAATTCACCTCCAAGTTTGTGCGCAGGAACCTGCATGAGCCCGAAAGCAAAGACCGTGTGGAGACGCTCAGGCCTCACATGGTGGGCGGCGGCGACAAGGAGCGGGACGAGAACCGGGAGGCCAAGCCGCGGTCCCTGCGCTTCACGTGGAGCATGAAGACCACGAGCTCCATGGAGCCCAACGAGATGATGAAGGAGATCCGGAAGGTGCTGGACGCTAACAACTGCCAGTGTGAGCTGCAGGAGAAGTACATGCTGTTGTGTATGCACGGCGCCCCCGGCCACGAGGCCTTCGTGCAGTGGGAGATGGAAGTCTGCAAGCTCCCCCGCCTCTCGCTCAACGGCGTCCGCTTCAAGCGGATCTCCGGCACCTCCATGGCCTTCAAGAACATTGCCTCCAAAATCGCCAATGAACTCAAGCTTTAACGGGTCCCAGGGGCGCCGTCCTGCACGCGCACGGGAGGGGGGGTGGGGTGTGTCCCCCCCTCCACACACACTAACTGTAGAAAGGTTTATTTTTTGATACCCCCGGTGCAGGGCGGGAGGAGGAGGAGGGCAACAGAGACGGCGGTCGGGGGCTTCCTTTAGGCTGTCGGTTCTCCACGGAGATGCGGACTGGGGTGAAGCGAGGTGGGCCTCTCCAGGGCTGCTGGTCTCTAGGGCGACAGTGTTGGGGGGACGTCCCCTGGGCTGTTGGCTTCCGTGGTACTTTTTGTTGCACATGAGACCGAGAGGGTTTTGATTAACCAAAAACAGCAACAAGTGTTTAAAACCCTCCCTGCGTGAGAGGCAGCTCTTCTCCCACCCACCCCAAATGTTTTTCACTCCCTTCTTCCTGGTGCTTGTGTTTCTGGTGACGGTTTCAGGCCTCGGAGCAGGGCCTCAGGGTACGTCCCCTCCCTCAGGCTCAGCCAGCCGGGCCAGGGAGGTGGAGACGGGGCAGCCTCCCTACTGCACCGGGCAGCTCCGGAGGCTGGGGCTCGTTCCTCCTTCTCTTGGGGGACGGGGGGAGAGAACGGGGAGACCTTTCTGCTGCAACCGCCCACTCAGGTGTGAGCCGTGGCCAAGGGCTCCTTCCACGGCCACCGTTTCCCCTCCCCAGCCCTGGGCTGCTGCCTGAGCACCATTTCCCTGGGAGGCCGGAACTTGTGGGGCTGGGCTAGGTTCCCCCAAGGGCAGGAGCAGGGGGCAGGCTGTAGAGGCAGCTCCACCCTCCCTCACTTGCGTGGGGTGGTTAGGCTAATTCCCCCAATTCTTACCCCCCCCCCCAATGATTCTGTTCCCAGGACAGTAAGTTGTGCTGTTTTGTTAACCTAAGGGCTCTGCGGCCCCTGCCCAGCACCACTTCCTGCCTCAGGGGTGGGGGGGTGGGGATTACTTCCAAAGTCAGGACAAAGAGGCATTACTCCCCCTGCCCCCTCCCCCCCCCAAAAAAATCATAGACACGTAATAAAGAGAATGTTTTGAACTTGCACCGTGGCGTCTCCATTTCTTCCCCTTCCCTGGGGAGCTAGAGCTGCCCCCGGCCCAGCTCCTGGGGGGACCTAATGGATTCAATTGGGAGGGAGCCTCCAAGGAGCAAGTGAGCTCCCCCAGACTGAGCCACTTTGCTGGCTCTAAGTGTCTCCGCTCCCCCTGCCTTGGTCCATCCCAGCTGCATTCTGTCCCCACACTTCTCTGGTGGGGGGAGAGTGAGAGAGCTCCACATCCACCCTGTAGGGTGTTTGCTCGCTGCCTCTACGGATGTTCCCAAGGTTGGAATGTTGCTGGTTCCAGGTCCCCCGCCCTAGAACACAAGCTGCCTTTTGTGTCTGCTGCTCAAAGCTCCTCTCCCCCCCCCCCAATATGGCCCAGTTGCCTCTGAGCCCCACATGCAGAGCTGGGACTAGGGCATCCCCAGCCCTGCAGCTGGTGGGGTGCGTGGAGGCCTTGCTGGTGGTTGGGAAGGGGAGGGGCAGGCAGAGGTCCCCACCCCCTCAGTCTGAGTTCAAAGCCCCCCCCCCCCCCTTGCTCTTGAACACACACCATCCAGAGGGGAGCAGCGGGAAGAGATCTGCGTTAGATCCTGGGGGAGATGGTGACGCTTACCTGCTTCTCCCCATAGAAGGGATCGGGGGGGGGGGGACGATAACACCCCACACCCCTCTCTCCAGATCTCGCTGCTTCCCCCCCAGCTTTACGGACAGGCATCTTCCCTCATGTTCCAAGCACAAGAGTGAAGGGGGGGCGGGCGGGTTGGCTGCAGATCCCTCCCCCCACCCTGAGCTGGGCTTCTCCTCTCGTCCTCTCGCCACTTGAGAATGTATTTCCCCTCCCCTGGGGGCGGGTGGGAGCTCCCCACCCCCGTCTCTGCTGAGCTCCCTCTCCCCTGAGCTGGTTTGTATATAACTGTACTGATACCTCGGTTTTGTGAGTGGTTAATTTTTATTTTATTTTTTTGTTTAATTCTGATCAGAAAATGCTTTTTTAAAAAAAAACCAACAAAAAAACCAACAAAAAAATATAATAAATCATGTCCCTCTTTTGTTGTTTTTTTCTCCCTGAGCGAGAGTCCGGCCGTGGACGCTGCTGTTTGATGTAGTTTTACAGGTTCTAGATTAAAACTTTCCAGAAAGCGCCCAACGGGCCTTGGTTTCCTCTGCTTTTGTTCCTCCCCCCGGCGCACGCGTTTCCCTGCGGGTGGGGGCTAAAACACTCCGCTCTAGGGAGCAGGGGGGGGAGGGAACTTGGTGGCA
>TRINITY_DN9664_c1_g1_i9 len=1164 path=[1:0-96 6:97-108 7:109-138 9:139-617 10:618-686 12:687-726 13:727-908 15:909-1124 17:1125-1163]
CTAGGAAATAATTATGTCAGCAAGCTGCGAAAGCTTTATGGATTAAAATGGGAGGGAGCCTCCAAGAAGCAAGTGTGCTCCCCCAGACTGAGCCACGTTGCTGGCTCTACAGAATCTCCTAGCCAAGTGTGTCCACTCTCCCTGCCTTGGTCCATCCCAGCTGCATTCTGTCCCCACACTTCTCTGGTGGGGGGAGAGTGAGAGAGCTCCACATCCACCCTGTAGGGTGTTTGCTCGCTGCCTCTACGGATGTTCCCAAGGTTGGAATGTTGCTGGTTCCAGGTCCCCCGCCCTAGAACACAAGCTGCCTTTTGTGTCTGCTGCTCAAAGCTCCTCTCCCCCCCCCCCAATATGGCCCAGTTGCCTCTGAGCCCCACATGCAGAGCTGGGACTAGGGCATCCCCAGCCCTGCAGCTGGTGGGGTGCGTGGAGGCCTTGCTGGTGGTTGGGAAGGGGAGGGGCAGGCAGAGGTCCCCACCCCCTCAGTCTGAGTTCAAAGCCCCCCCCCCCCCCTTGCTCTTGAACACACACCATCCAGAGGGGAGCAGCGGGAAGAGATCTGCGTTAGATCCTGGGGGAGATGGTGACGCTTACCTGCTTCTCCCCATAGAAGGGATCGGGGGGGGGGGGACGATAACACCCCACACCCCTCTCTCCAGATCTCGCTGCTTCCCCCCCAGCTTTACGGACAGGCATCTTCCCTCATGTTCCAAGCACAAGAGTGAAGGGGGGGCGGGCGGGTTGGCTGCAGATCCCTCCCCCCACCCTGAGCTGGGCTTCTCCTCTCGTCCTCTCGCCACTTGAGAATGTATTTCCCCTCCCCTGGGGGCGGGTGGGAGCTCCCCACCCCCGTCTCTGCTGAGCTCCCTCTCCCCTGAGCTGGTTTGTATATAACTGTACTGATACCTCGGTTTTGTGAGTGGTTAATTTTTATTTTATTTTTTTGTTTAATTCTGATCAGAAAATGCTTTTTTAAAAAAAAACCAACAAAAAAACCAACAAAAAAATATAATAAATCATGTCCCTCTTTTGTTGTTTTTTTCTCCCTGAGCGAGAGTCCGGCCGTGGACGCTGCTGTTTGATGTAGTTTTACAGGTTCTAGATTAAAACTTTCCAGAAAGCGCCAGATCGGAAGAGCGTCGTGTAGGGAAAGAGTGTAGATCT
>TRINITY_DN9664_c1_g1_i3 len=4577 path=[2:0-1887 4:1888-1929 5:1930-3468 6:3469-3480 8:3481-3494 9:3495-3973 11:3974-4044 12:4045-4084 14:4085-4244 15:4245-4460 16:4461-4576]
TGAATGAGCGGGACACGGAACAGCAGGCGCTGGGACACTCGGAGTCCAAGCCCAGCAGTAAGTCCAACATGCTGCGGGGCCGCAACTCCACCAGCACCGCCGACGAACAGCCACACATCGGGAACTACCGCTTGCTGAAGACCATCGGCAAGGGCAACTTTGCCAAGGTCAAACTGGCACGACACGTGCTGACGGGGAAAGAGGTGGCTGTGAAAATAATTGACAAGACGCAGCTGAACTCATCCAGCTTGCAGAAGCTGTTCCGAGAAGTGCGAATAATGAAGGTTTTGAATCACCCCAATATAGTTAAATTATTTGAAGTCATAGAGACGGAGAAGACGCTGTACCTCGTCATGGAGTATGCCAGCGGGGGTGAAGTGTTTGACTACTTAGTAGCCCACGGAAGAATGAAAGAGAAAGAAGCCAGGGCAAAATTTCGACAGATAGTGTCTGCTGTGCAGTACTGTCACCAGAAGTTCATTGTACATAGAGACTTGAAGGCAGAGAATCTGCTCCTAGACGCCGACATGAACATTAAAATTGCCGACTTTGGCTTCAGCAACGAGTTCACGTTTGGCAACAAGCTGGACACGTTCTGCGGGAGCCCCCCGTACGCCGCGCCCGAGCTCTTCCAGGGCAAGAAGTACGACGGGCCCGAGGTGGATGTCTGGAGCCTGGGCGTCATTCTCTACACACTGGTCAGCGGCTCGCTGCCCTTCGACGGGCAGAACCTCAAGGAGCTGCGCGAACGGGTCTTGAGGGGGAAGTACCGGATCCCCTTCTACATGTCGACAGACTGCGAGAACCTGCTGAAGAAATTCCTCATCCTCAACCCTAGCAAGCGAGGCACTTTAGAGCAAATCATGAAAGACCGCTGGATGAATGTGGGGCACGAGGACGACGAGTTGAAGCCGTACGTGGAGCCTGTGCCCGACTACAAAGACCCCAGGCGGACAGAGCTCATGATCTCCATGGGTTACACCCGGGAGGAGATCCAGGACTCGCTGGTCAGCCAGAAGTATAACGAAGTCATGGCTACTTACCTGCTGCTAGGATACAAGAACTCGGAGCTCGACAACGACAGCATTACCCTGAAGCCGCGGCCCCAACCCGACCTCGCCAACAGCACCGCCCCCTCCCCCTCGCACAAGGTACAGCGCAGCGTGTCTGCCAACCCCAAGCAGCGGCGCTTCAGCGACCAGGTCCCAACCATCCCAACCTCCACCTCCTACTCCAAGAAAACCCAGGCAGCCAACGCTGAGAACAAGAGGCCCGAAGAGGAGAGGGAAACCGGGCGCAAGGCCAGCAGCACCGTTAAAGTGCCCGCCAGCCCACTGCCCGGCCTGGAGAGGAAGAAGAGTACCCCCACCCCCTCCACGAACAGCGTCCTCTCCACCAGCACGAACCGGAGCCGGAACTCGCCCATGCTGGATCGCGCCAGCCTGGGTCAGAACTCCATCCAGAACGGCAAGGACAGTTTAACTACTCCGGGCTCCAGAGCTTCCACTGCTTCCGCCTCCGCCGCCGTGAGCTCCGCGCGCCCGCGCCAGCACCAGAAATCCATGTCTGCCTCAGTGCACCCTTCCAAGCCTGCGCTGCCCCCTTCTGACAATAATTGTGAGGCGCAGCGACCCAGCACTGCGCCCCAGAGGGTCCCTGTCGCCTCCCCCTCAGCCCACAACATCAGCAGCGCCATCCCAGAACGCACCAACTTCCCACGGGGCGTCTCCAGCCGCAGCACCTTCCACGCCGGGCAGCTCCGGCAGGTCCGGGACCAGCAGAACCTCCCCTACAGCGTCACGCCAGCCTCGCCCTCAGGAAACAGCCAGGGCAGGCGTGGCGCCTCCGGCAGCATCTTCAGCAAATTCACCTCCAAGTTTGTGCGCAGGAACCTGCATGAGCCCGAAAGCAAAGACCGTGTGGAGACGCTCAGGCCTCACATGGTGGGCGGCGGCGACAAGGAGCGGGACGAGAACCGGGAGGCCAAGCCGCGGTCCCTGCGCTTCACGTGGAGCATGAAGACCACGAGCTCCATGGAGCCCAACGAGATGATGAAGGAGATCCGGAAGGTGCTGGACGCTAACAACTGCCAGTGTGAGCTGCAGGAGAAGTACATGCTGTTGTGTATGCACGGCGCCCCCGGCCACGAGGCCTTCGTGCAGTGGGAGATGGAAGTCTGCAAGCTCCCCCGCCTCTCGCTCAACGGCGTCCGCTTCAAGCGGATCTCCGGCACCTCCATGGCCTTCAAGAACATTGCCTCCAAAATCGCCAATGAACTCAAGCTTTAACGGGTCCCAGGGGCGCCGTCCTGCACGCGCACGGGAGGGGGGGTGGGGTGTGTCCCCCCCTCCACACACACTAACTGTAGAAAGGTTTATTTTTTGATACCCCCGGTGCAGGGCGGGAGGAGGAGGAGGGCAACAGAGACGGCGGTCGGGGGCTTCCTTTAGGCTGTCGGTTCTCCACGGAGATGCGGACTGGGGTGAAGCGAGGTGGGCCTCTCCAGGGCTGCTGGTCTCTAGGGCGACAGTGTTGGGGGGACGTCCCCTGGGCTGTTGGCTTCCGTGGTACTTTTTGTTGCACATGAGACCGAGAGGGTTTTGATTAACCAAAAACAGCAACAAGTGTTTAAAACCCTCCCTGCGTGAGAGGCAGCTCTTCTCCCACCCACCCCAAATGTTTTTCACTCCCTTCTTCCTGGTGCTTGTGTTTCTGGTGACGGTTTCAGGCCTCGGAGCAGGGCCTCAGGGTACGTCCCCTCCCTCAGGCTCAGCCAGCCGGGCCAGGGAGGTGGAGACGGGGCAGCCTCCCTACTGCACCGGGCAGCTCCGGAGGCTGGGGCTCGTTCCTCCTTCTCTTGGGGGACGGGGGGAGAGAACGGGGAGACCTTTCTGCTGCAACCGCCCACTCAGGTGTGAGCCGTGGCCAAGGGCTCCTTCCACGGCCACCGTTTCCCCTCCCCAGCCCTGGGCTGCTGCCTGAGCACCATTTCCCTGGGAGGCCGGAACTTGTGGGGCTGGGCTAGGTTCCCCCAAGGGCAGGAGCAGGGGGCAGGCTGTAGAGGCAGCTCCACCCTCCCTCACTTGCGTGGGGTGGTTAGGCTAATTCCCCCAATTCTTACCCCCCCCCCCAATGATTCTGTTCCCAGGACAGTAAGTTGTGCTGTTTTGTTAACCTAAGGGCTCTGCGGCCCCTGCCCAGCACCACTTCCTGCCTCAGGGGTGGGGGGGTGGGGATTACTTCCAAAGTCAGGACAAAGAGGCATTACTCCCCCTGCCCCCTCCCCCCCCCAAAAAAATCATAGACACGTAATAAAGAGAATGTTTTGAACTTGCACCGTGGCGTCTCCATTTCTTCCCCTTCCCTGGGGAGCTAGAGCTGCCCCCGGCCCAGCTCCTGGGGGGACCTAATGGATTCAATTGGGAGGGAGCCTCCAAGGAGCAAGTGAGCTCCCCCAGACTGAGCCACTTTGCTGGCTCTAAGTGTCTCCGCTCCCCCTGCCTTGGTCCATCCCAGCTGCATTCTGTCCCCACACTTCTCTGGTGGGGGGAGAGTGAGAGAGCTCCACATCCACCCTGTAGGGTGTTTGCTCGCTGCCTCTACGGATGTTCCCAAGGTTGGAATGTTGCTGGTTCCAGGTCCCCCGCCCTAGAACACAAGCTGCCTTTTGTGTCTGCTGCTCAAAGCTCCTCTCCCCCCCCCCCAATATGGCCCAGTTGCCTCTGAGCCCCACATGCAGAGCTGGGACTAGGGCATCCCCAGCCCTGCAGCTGGTGGGGTGCGTGGAGGCCTTGCTGGTGGTTGGGAAGGGGAGGGGCAGGCAGAGGTCCCCACCCCCTCAGTCTGAGTTCAAAGCCCCCCCCCCCCCCTTGCTCTTGAACACACACCATCCAGAGGGGAGCAGCGGGAAGAGATCTGCGTTAGATCCTGGGGGAGATGGTGACGCTTACCTGCTTCTCCCCATAGAAGGGATCTGGGGGGGTGGGGACATAACACCTCCCACCCCACTCTTCAGATCTCACTGCTTCTCCCCCCCCGCTTTACAGACAGGCATCTTCCCTCATGTTCCAAGCACAAGAGTGAAGTAGATACCTCTCCCCACCCTGAGCTGGGTTTCTCCTCTCATCCTATCACCACTTGAGAATGTATTTCCACTCCCCTTGGGGTGGGTGGGATCTCCCCACACCCATCTCTGCTGAGCTCCCTCTCCTCTGAGCTGGTTGCATATAACTGTACTGATACCTTGGTTTTGTGAGTGGTTAATTTTTATTTTATTTTTTTGTTTAATTCTGATCAGAAAATGCTTTTTTAAAAAAAAACCAACAAAAAAACCAACAAAAAAATATAATAAATCATGTCCCTCTTTTGTTGTTTTTTTCTCCCTGAGCGAGAGTCCGGCCGTGGACGCTGCTGTTTGATGTAGTTTTACAGGTTCTAGATTAAAACTTTCCAGAAAGCGCCCAACGGGCCTTGGTTTCCTCTGCTTTTGTTCCTCCCCCCGGCGCACGCGTTTCCCTGCGGGTGGGGGCTAAAACACTCCGCTCTAGGGAGCAGGGGGGGGAGGGAACTTGGTGGCA
>TRINITY_DN9664_c1_g1_i10 len=2668 path=[0:0-61 5:62-1600 6:1601-1612 7:1613-1642 9:1643-2121 10:2122-2190 12:2191-2230 13:2231-2412 15:2413-2628 17:2629-2667]
GCAGGCTGCCAGCAGGCTGGTCCCGCCACCCCCATCACTGTCCCTTTTTCCTCCCTCCACCCCAGGCCTCACATGGTGGGCGGCGGCGACAAGGAGCGGGACGAGAACCGGGAGGCCAAGCCGCGGTCCCTGCGCTTCACGTGGAGCATGAAGACCACGAGCTCCATGGAGCCCAACGAGATGATGAAGGAGATCCGGAAGGTGCTGGACGCTAACAACTGCCAGTGTGAGCTGCAGGAGAAGTACATGCTGTTGTGTATGCACGGCGCCCCCGGCCACGAGGCCTTCGTGCAGTGGGAGATGGAAGTCTGCAAGCTCCCCCGCCTCTCGCTCAACGGCGTCCGCTTCAAGCGGATCTCCGGCACCTCCATGGCCTTCAAGAACATTGCCTCCAAAATCGCCAATGAACTCAAGCTTTAACGGGTCCCAGGGGCGCCGTCCTGCACGCGCACGGGAGGGGGGGTGGGGTGTGTCCCCCCCTCCACACACACTAACTGTAGAAAGGTTTATTTTTTGATACCCCCGGTGCAGGGCGGGAGGAGGAGGAGGGCAACAGAGACGGCGGTCGGGGGCTTCCTTTAGGCTGTCGGTTCTCCACGGAGATGCGGACTGGGGTGAAGCGAGGTGGGCCTCTCCAGGGCTGCTGGTCTCTAGGGCGACAGTGTTGGGGGGACGTCCCCTGGGCTGTTGGCTTCCGTGGTACTTTTTGTTGCACATGAGACCGAGAGGGTTTTGATTAACCAAAAACAGCAACAAGTGTTTAAAACCCTCCCTGCGTGAGAGGCAGCTCTTCTCCCACCCACCCCAAATGTTTTTCACTCCCTTCTTCCTGGTGCTTGTGTTTCTGGTGACGGTTTCAGGCCTCGGAGCAGGGCCTCAGGGTACGTCCCCTCCCTCAGGCTCAGCCAGCCGGGCCAGGGAGGTGGAGACGGGGCAGCCTCCCTACTGCACCGGGCAGCTCCGGAGGCTGGGGCTCGTTCCTCCTTCTCTTGGGGGACGGGGGGAGAGAACGGGGAGACCTTTCTGCTGCAACCGCCCACTCAGGTGTGAGCCGTGGCCAAGGGCTCCTTCCACGGCCACCGTTTCCCCTCCCCAGCCCTGGGCTGCTGCCTGAGCACCATTTCCCTGGGAGGCCGGAACTTGTGGGGCTGGGCTAGGTTCCCCCAAGGGCAGGAGCAGGGGGCAGGCTGTAGAGGCAGCTCCACCCTCCCTCACTTGCGTGGGGTGGTTAGGCTAATTCCCCCAATTCTTACCCCCCCCCCCAATGATTCTGTTCCCAGGACAGTAAGTTGTGCTGTTTTGTTAACCTAAGGGCTCTGCGGCCCCTGCCCAGCACCACTTCCTGCCTCAGGGGTGGGGGGGTGGGGATTACTTCCAAAGTCAGGACAAAGAGGCATTACTCCCCCTGCCCCCTCCCCCCCCCAAAAAAATCATAGACACGTAATAAAGAGAATGTTTTGAACTTGCACCGTGGCGTCTCCATTTCTTCCCCTTCCCTGGGGAGCTAGAGCTGCCCCCGGCCCAGCTCCTGGGGGGACCTAATGGATTCAATTGGGAGGGAGCCTCCAAGGAGCAAGTGAGCTCCCCCAGACTGAGCCACTTTGCTGGCTCTACAGAATCTCCTAGCCAAGTGTGTCCACTCTCCCTGCCTTGGTCCATCCCAGCTGCATTCTGTCCCCACACTTCTCTGGTGGGGGGAGAGTGAGAGAGCTCCACATCCACCCTGTAGGGTGTTTGCTCGCTGCCTCTACGGATGTTCCCAAGGTTGGAATGTTGCTGGTTCCAGGTCCCCCGCCCTAGAACACAAGCTGCCTTTTGTGTCTGCTGCTCAAAGCTCCTCTCCCCCCCCCCCAATATGGCCCAGTTGCCTCTGAGCCCCACATGCAGAGCTGGGACTAGGGCATCCCCAGCCCTGCAGCTGGTGGGGTGCGTGGAGGCCTTGCTGGTGGTTGGGAAGGGGAGGGGCAGGCAGAGGTCCCCACCCCCTCAGTCTGAGTTCAAAGCCCCCCCCCCCCCCTTGCTCTTGAACACACACCATCCAGAGGGGAGCAGCGGGAAGAGATCTGCGTTAGATCCTGGGGGAGATGGTGACGCTTACCTGCTTCTCCCCATAGAAGGGATCGGGGGGGGGGGGACGATAACACCCCACACCCCTCTCTCCAGATCTCGCTGCTTCCCCCCCAGCTTTACGGACAGGCATCTTCCCTCATGTTCCAAGCACAAGAGTGAAGGGGGGGCGGGCGGGTTGGCTGCAGATCCCTCCCCCCACCCTGAGCTGGGCTTCTCCTCTCGTCCTCTCGCCACTTGAGAATGTATTTCCCCTCCCCTGGGGGCGGGTGGGAGCTCCCCACCCCCGTCTCTGCTGAGCTCCCTCTCCCCTGAGCTGGTTTGTATATAACTGTACTGATACCTCGGTTTTGTGAGTGGTTAATTTTTATTTTATTTTTTTGTTTAATTCTGATCAGAAAATGCTTTTTTAAAAAAAAACCAACAAAAAAACCAACAAAAAAATATAATAAATCATGTCCCTCTTTTGTTGTTTTTTTCTCCCTGAGCGAGAGTCCGGCCGTGGACGCTGCTGTTTGATGTAGTTTTACAGGTTCTAGATTAAAACTTTCCAGAAAGCGCCAGATCGGAAGAGCGTCGTGTAGGGAAAGAGTGTAGATCT
>TRINITY_DN9664_c1_g1_i6 len=2709 path=[0:0-61 5:62-1600 6:1601-1612 8:1613-1626 9:1627-2105 11:2106-2176 12:2177-2216 14:2217-2376 15:2377-2592 16:2593-2708]
GCAGGCTGCCAGCAGGCTGGTCCCGCCACCCCCATCACTGTCCCTTTTTCCTCCCTCCACCCCAGGCCTCACATGGTGGGCGGCGGCGACAAGGAGCGGGACGAGAACCGGGAGGCCAAGCCGCGGTCCCTGCGCTTCACGTGGAGCATGAAGACCACGAGCTCCATGGAGCCCAACGAGATGATGAAGGAGATCCGGAAGGTGCTGGACGCTAACAACTGCCAGTGTGAGCTGCAGGAGAAGTACATGCTGTTGTGTATGCACGGCGCCCCCGGCCACGAGGCCTTCGTGCAGTGGGAGATGGAAGTCTGCAAGCTCCCCCGCCTCTCGCTCAACGGCGTCCGCTTCAAGCGGATCTCCGGCACCTCCATGGCCTTCAAGAACATTGCCTCCAAAATCGCCAATGAACTCAAGCTTTAACGGGTCCCAGGGGCGCCGTCCTGCACGCGCACGGGAGGGGGGGTGGGGTGTGTCCCCCCCTCCACACACACTAACTGTAGAAAGGTTTATTTTTTGATACCCCCGGTGCAGGGCGGGAGGAGGAGGAGGGCAACAGAGACGGCGGTCGGGGGCTTCCTTTAGGCTGTCGGTTCTCCACGGAGATGCGGACTGGGGTGAAGCGAGGTGGGCCTCTCCAGGGCTGCTGGTCTCTAGGGCGACAGTGTTGGGGGGACGTCCCCTGGGCTGTTGGCTTCCGTGGTACTTTTTGTTGCACATGAGACCGAGAGGGTTTTGATTAACCAAAAACAGCAACAAGTGTTTAAAACCCTCCCTGCGTGAGAGGCAGCTCTTCTCCCACCCACCCCAAATGTTTTTCACTCCCTTCTTCCTGGTGCTTGTGTTTCTGGTGACGGTTTCAGGCCTCGGAGCAGGGCCTCAGGGTACGTCCCCTCCCTCAGGCTCAGCCAGCCGGGCCAGGGAGGTGGAGACGGGGCAGCCTCCCTACTGCACCGGGCAGCTCCGGAGGCTGGGGCTCGTTCCTCCTTCTCTTGGGGGACGGGGGGAGAGAACGGGGAGACCTTTCTGCTGCAACCGCCCACTCAGGTGTGAGCCGTGGCCAAGGGCTCCTTCCACGGCCACCGTTTCCCCTCCCCAGCCCTGGGCTGCTGCCTGAGCACCATTTCCCTGGGAGGCCGGAACTTGTGGGGCTGGGCTAGGTTCCCCCAAGGGCAGGAGCAGGGGGCAGGCTGTAGAGGCAGCTCCACCCTCCCTCACTTGCGTGGGGTGGTTAGGCTAATTCCCCCAATTCTTACCCCCCCCCCCAATGATTCTGTTCCCAGGACAGTAAGTTGTGCTGTTTTGTTAACCTAAGGGCTCTGCGGCCCCTGCCCAGCACCACTTCCTGCCTCAGGGGTGGGGGGGTGGGGATTACTTCCAAAGTCAGGACAAAGAGGCATTACTCCCCCTGCCCCCTCCCCCCCCCAAAAAAATCATAGACACGTAATAAAGAGAATGTTTTGAACTTGCACCGTGGCGTCTCCATTTCTTCCCCTTCCCTGGGGAGCTAGAGCTGCCCCCGGCCCAGCTCCTGGGGGGACCTAATGGATTCAATTGGGAGGGAGCCTCCAAGGAGCAAGTGAGCTCCCCCAGACTGAGCCACTTTGCTGGCTCTAAGTGTCTCCGCTCCCCCTGCCTTGGTCCATCCCAGCTGCATTCTGTCCCCACACTTCTCTGGTGGGGGGAGAGTGAGAGAGCTCCACATCCACCCTGTAGGGTGTTTGCTCGCTGCCTCTACGGATGTTCCCAAGGTTGGAATGTTGCTGGTTCCAGGTCCCCCGCCCTAGAACACAAGCTGCCTTTTGTGTCTGCTGCTCAAAGCTCCTCTCCCCCCCCCCCAATATGGCCCAGTTGCCTCTGAGCCCCACATGCAGAGCTGGGACTAGGGCATCCCCAGCCCTGCAGCTGGTGGGGTGCGTGGAGGCCTTGCTGGTGGTTGGGAAGGGGAGGGGCAGGCAGAGGTCCCCACCCCCTCAGTCTGAGTTCAAAGCCCCCCCCCCCCCCTTGCTCTTGAACACACACCATCCAGAGGGGAGCAGCGGGAAGAGATCTGCGTTAGATCCTGGGGGAGATGGTGACGCTTACCTGCTTCTCCCCATAGAAGGGATCTGGGGGGGTGGGGACATAACACCTCCCACCCCACTCTTCAGATCTCACTGCTTCTCCCCCCCCGCTTTACAGACAGGCATCTTCCCTCATGTTCCAAGCACAAGAGTGAAGTAGATACCTCTCCCCACCCTGAGCTGGGTTTCTCCTCTCATCCTATCACCACTTGAGAATGTATTTCCACTCCCCTTGGGGTGGGTGGGATCTCCCCACACCCATCTCTGCTGAGCTCCCTCTCCTCTGAGCTGGTTGCATATAACTGTACTGATACCTTGGTTTTGTGAGTGGTTAATTTTTATTTTATTTTTTTGTTTAATTCTGATCAGAAAATGCTTTTTTAAAAAAAAACCAACAAAAAAACCAACAAAAAAATATAATAAATCATGTCCCTCTTTTGTTGTTTTTTTCTCCCTGAGCGAGAGTCCGGCCGTGGACGCTGCTGTTTGATGTAGTTTTACAGGTTCTAGATTAAAACTTTCCAGAAAGCGCCCAACGGGCCTTGGTTTCCTCTGCTTTTGTTCCTCCCCCCGGCGCACGCGTTTCCCTGCGGGTGGGGGCTAAAACACTCCGCTCTAGGGAGCAGGGGGGGGAGGGAACTTGGTGGCA
>TRINITY_DN9664_c1_g1_i2 len=2729 path=[0:0-61 5:62-1600 6:1601-1612 8:1613-1626 9:1627-2105 10:2106-2174 12:2175-2214 13:2215-2396 15:2397-2612 16:2613-2728]
GCAGGCTGCCAGCAGGCTGGTCCCGCCACCCCCATCACTGTCCCTTTTTCCTCCCTCCACCCCAGGCCTCACATGGTGGGCGGCGGCGACAAGGAGCGGGACGAGAACCGGGAGGCCAAGCCGCGGTCCCTGCGCTTCACGTGGAGCATGAAGACCACGAGCTCCATGGAGCCCAACGAGATGATGAAGGAGATCCGGAAGGTGCTGGACGCTAACAACTGCCAGTGTGAGCTGCAGGAGAAGTACATGCTGTTGTGTATGCACGGCGCCCCCGGCCACGAGGCCTTCGTGCAGTGGGAGATGGAAGTCTGCAAGCTCCCCCGCCTCTCGCTCAACGGCGTCCGCTTCAAGCGGATCTCCGGCACCTCCATGGCCTTCAAGAACATTGCCTCCAAAATCGCCAATGAACTCAAGCTTTAACGGGTCCCAGGGGCGCCGTCCTGCACGCGCACGGGAGGGGGGGTGGGGTGTGTCCCCCCCTCCACACACACTAACTGTAGAAAGGTTTATTTTTTGATACCCCCGGTGCAGGGCGGGAGGAGGAGGAGGGCAACAGAGACGGCGGTCGGGGGCTTCCTTTAGGCTGTCGGTTCTCCACGGAGATGCGGACTGGGGTGAAGCGAGGTGGGCCTCTCCAGGGCTGCTGGTCTCTAGGGCGACAGTGTTGGGGGGACGTCCCCTGGGCTGTTGGCTTCCGTGGTACTTTTTGTTGCACATGAGACCGAGAGGGTTTTGATTAACCAAAAACAGCAACAAGTGTTTAAAACCCTCCCTGCGTGAGAGGCAGCTCTTCTCCCACCCACCCCAAATGTTTTTCACTCCCTTCTTCCTGGTGCTTGTGTTTCTGGTGACGGTTTCAGGCCTCGGAGCAGGGCCTCAGGGTACGTCCCCTCCCTCAGGCTCAGCCAGCCGGGCCAGGGAGGTGGAGACGGGGCAGCCTCCCTACTGCACCGGGCAGCTCCGGAGGCTGGGGCTCGTTCCTCCTTCTCTTGGGGGACGGGGGGAGAGAACGGGGAGACCTTTCTGCTGCAACCGCCCACTCAGGTGTGAGCCGTGGCCAAGGGCTCCTTCCACGGCCACCGTTTCCCCTCCCCAGCCCTGGGCTGCTGCCTGAGCACCATTTCCCTGGGAGGCCGGAACTTGTGGGGCTGGGCTAGGTTCCCCCAAGGGCAGGAGCAGGGGGCAGGCTGTAGAGGCAGCTCCACCCTCCCTCACTTGCGTGGGGTGGTTAGGCTAATTCCCCCAATTCTTACCCCCCCCCCCAATGATTCTGTTCCCAGGACAGTAAGTTGTGCTGTTTTGTTAACCTAAGGGCTCTGCGGCCCCTGCCCAGCACCACTTCCTGCCTCAGGGGTGGGGGGGTGGGGATTACTTCCAAAGTCAGGACAAAGAGGCATTACTCCCCCTGCCCCCTCCCCCCCCCAAAAAAATCATAGACACGTAATAAAGAGAATGTTTTGAACTTGCACCGTGGCGTCTCCATTTCTTCCCCTTCCCTGGGGAGCTAGAGCTGCCCCCGGCCCAGCTCCTGGGGGGACCTAATGGATTCAATTGGGAGGGAGCCTCCAAGGAGCAAGTGAGCTCCCCCAGACTGAGCCACTTTGCTGGCTCTAAGTGTCTCCGCTCCCCCTGCCTTGGTCCATCCCAGCTGCATTCTGTCCCCACACTTCTCTGGTGGGGGGAGAGTGAGAGAGCTCCACATCCACCCTGTAGGGTGTTTGCTCGCTGCCTCTACGGATGTTCCCAAGGTTGGAATGTTGCTGGTTCCAGGTCCCCCGCCCTAGAACACAAGCTGCCTTTTGTGTCTGCTGCTCAAAGCTCCTCTCCCCCCCCCCCAATATGGCCCAGTTGCCTCTGAGCCCCACATGCAGAGCTGGGACTAGGGCATCCCCAGCCCTGCAGCTGGTGGGGTGCGTGGAGGCCTTGCTGGTGGTTGGGAAGGGGAGGGGCAGGCAGAGGTCCCCACCCCCTCAGTCTGAGTTCAAAGCCCCCCCCCCCCCCTTGCTCTTGAACACACACCATCCAGAGGGGAGCAGCGGGAAGAGATCTGCGTTAGATCCTGGGGGAGATGGTGACGCTTACCTGCTTCTCCCCATAGAAGGGATCGGGGGGGGGGGGACGATAACACCCCACACCCCTCTCTCCAGATCTCGCTGCTTCCCCCCCAGCTTTACGGACAGGCATCTTCCCTCATGTTCCAAGCACAAGAGTGAAGGGGGGGCGGGCGGGTTGGCTGCAGATCCCTCCCCCCACCCTGAGCTGGGCTTCTCCTCTCGTCCTCTCGCCACTTGAGAATGTATTTCCCCTCCCCTGGGGGCGGGTGGGAGCTCCCCACCCCCGTCTCTGCTGAGCTCCCTCTCCCCTGAGCTGGTTTGTATATAACTGTACTGATACCTCGGTTTTGTGAGTGGTTAATTTTTATTTTATTTTTTTGTTTAATTCTGATCAGAAAATGCTTTTTTAAAAAAAAACCAACAAAAAAACCAACAAAAAAATATAATAAATCATGTCCCTCTTTTGTTGTTTTTTTCTCCCTGAGCGAGAGTCCGGCCGTGGACGCTGCTGTTTGATGTAGTTTTACAGGTTCTAGATTAAAACTTTCCAGAAAGCGCCCAACGGGCCTTGGTTTCCTCTGCTTTTGTTCCTCCCCCCGGCGCACGCGTTTCCCTGCGGGTGGGGGCTAAAACACTCCGCTCTAGGGAGCAGGGGGGGGAGGGAACTTGGTGGCA
>TRINITY_DN9664_c1_g1_i8 len=2590 path=[5:0-1538 6:1539-1550 8:1551-1564 9:1565-2043 10:2044-2112 12:2113-2152 13:2153-2334 15:2335-2550 17:2551-2589]
CAGGCCTCACATGGTGGGCGGCGGCGACAAGGAGCGGGACGAGAACCGGGAGGCCAAGCCGCGGTCCCTGCGCTTCACGTGGAGCATGAAGACCACGAGCTCCATGGAGCCCAACGAGATGATGAAGGAGATCCGGAAGGTGCTGGACGCTAACAACTGCCAGTGTGAGCTGCAGGAGAAGTACATGCTGTTGTGTATGCACGGCGCCCCCGGCCACGAGGCCTTCGTGCAGTGGGAGATGGAAGTCTGCAAGCTCCCCCGCCTCTCGCTCAACGGCGTCCGCTTCAAGCGGATCTCCGGCACCTCCATGGCCTTCAAGAACATTGCCTCCAAAATCGCCAATGAACTCAAGCTTTAACGGGTCCCAGGGGCGCCGTCCTGCACGCGCACGGGAGGGGGGGTGGGGTGTGTCCCCCCCTCCACACACACTAACTGTAGAAAGGTTTATTTTTTGATACCCCCGGTGCAGGGCGGGAGGAGGAGGAGGGCAACAGAGACGGCGGTCGGGGGCTTCCTTTAGGCTGTCGGTTCTCCACGGAGATGCGGACTGGGGTGAAGCGAGGTGGGCCTCTCCAGGGCTGCTGGTCTCTAGGGCGACAGTGTTGGGGGGACGTCCCCTGGGCTGTTGGCTTCCGTGGTACTTTTTGTTGCACATGAGACCGAGAGGGTTTTGATTAACCAAAAACAGCAACAAGTGTTTAAAACCCTCCCTGCGTGAGAGGCAGCTCTTCTCCCACCCACCCCAAATGTTTTTCACTCCCTTCTTCCTGGTGCTTGTGTTTCTGGTGACGGTTTCAGGCCTCGGAGCAGGGCCTCAGGGTACGTCCCCTCCCTCAGGCTCAGCCAGCCGGGCCAGGGAGGTGGAGACGGGGCAGCCTCCCTACTGCACCGGGCAGCTCCGGAGGCTGGGGCTCGTTCCTCCTTCTCTTGGGGGACGGGGGGAGAGAACGGGGAGACCTTTCTGCTGCAACCGCCCACTCAGGTGTGAGCCGTGGCCAAGGGCTCCTTCCACGGCCACCGTTTCCCCTCCCCAGCCCTGGGCTGCTGCCTGAGCACCATTTCCCTGGGAGGCCGGAACTTGTGGGGCTGGGCTAGGTTCCCCCAAGGGCAGGAGCAGGGGGCAGGCTGTAGAGGCAGCTCCACCCTCCCTCACTTGCGTGGGGTGGTTAGGCTAATTCCCCCAATTCTTACCCCCCCCCCCAATGATTCTGTTCCCAGGACAGTAAGTTGTGCTGTTTTGTTAACCTAAGGGCTCTGCGGCCCCTGCCCAGCACCACTTCCTGCCTCAGGGGTGGGGGGGTGGGGATTACTTCCAAAGTCAGGACAAAGAGGCATTACTCCCCCTGCCCCCTCCCCCCCCCAAAAAAATCATAGACACGTAATAAAGAGAATGTTTTGAACTTGCACCGTGGCGTCTCCATTTCTTCCCCTTCCCTGGGGAGCTAGAGCTGCCCCCGGCCCAGCTCCTGGGGGGACCTAATGGATTCAATTGGGAGGGAGCCTCCAAGGAGCAAGTGAGCTCCCCCAGACTGAGCCACTTTGCTGGCTCTAAGTGTCTCCGCTCCCCCTGCCTTGGTCCATCCCAGCTGCATTCTGTCCCCACACTTCTCTGGTGGGGGGAGAGTGAGAGAGCTCCACATCCACCCTGTAGGGTGTTTGCTCGCTGCCTCTACGGATGTTCCCAAGGTTGGAATGTTGCTGGTTCCAGGTCCCCCGCCCTAGAACACAAGCTGCCTTTTGTGTCTGCTGCTCAAAGCTCCTCTCCCCCCCCCCCAATATGGCCCAGTTGCCTCTGAGCCCCACATGCAGAGCTGGGACTAGGGCATCCCCAGCCCTGCAGCTGGTGGGGTGCGTGGAGGCCTTGCTGGTGGTTGGGAAGGGGAGGGGCAGGCAGAGGTCCCCACCCCCTCAGTCTGAGTTCAAAGCCCCCCCCCCCCCCTTGCTCTTGAACACACACCATCCAGAGGGGAGCAGCGGGAAGAGATCTGCGTTAGATCCTGGGGGAGATGGTGACGCTTACCTGCTTCTCCCCATAGAAGGGATCGGGGGGGGGGGGACGATAACACCCCACACCCCTCTCTCCAGATCTCGCTGCTTCCCCCCCAGCTTTACGGACAGGCATCTTCCCTCATGTTCCAAGCACAAGAGTGAAGGGGGGGCGGGCGGGTTGGCTGCAGATCCCTCCCCCCACCCTGAGCTGGGCTTCTCCTCTCGTCCTCTCGCCACTTGAGAATGTATTTCCCCTCCCCTGGGGGCGGGTGGGAGCTCCCCACCCCCGTCTCTGCTGAGCTCCCTCTCCCCTGAGCTGGTTTGTATATAACTGTACTGATACCTCGGTTTTGTGAGTGGTTAATTTTTATTTTATTTTTTTGTTTAATTCTGATCAGAAAATGCTTTTTTAAAAAAAAACCAACAAAAAAACCAACAAAAAAATATAATAAATCATGTCCCTCTTTTGTTGTTTTTTTCTCCCTGAGCGAGAGTCCGGCCGTGGACGCTGCTGTTTGATGTAGTTTTACAGGTTCTAGATTAAAACTTTCCAGAAAGCGCCAGATCGGAAGAGCGTCGTGTAGGGAAAGAGTGTAGATCT
>TRINITY_DN9664_c1_g1_i7 len=3496 path=[2:0-1887 3:1888-1914 4:1915-1956 5:1957-3495]
TGAATGAGCGGGACACGGAACAGCAGGCGCTGGGACACTCGGAGTCCAAGCCCAGCAGTAAGTCCAACATGCTGCGGGGCCGCAACTCCACCAGCACCGCCGACGAACAGCCACACATCGGGAACTACCGCTTGCTGAAGACCATCGGCAAGGGCAACTTTGCCAAGGTCAAACTGGCACGACACGTGCTGACGGGGAAAGAGGTGGCTGTGAAAATAATTGACAAGACGCAGCTGAACTCATCCAGCTTGCAGAAGCTGTTCCGAGAAGTGCGAATAATGAAGGTTTTGAATCACCCCAATATAGTTAAATTATTTGAAGTCATAGAGACGGAGAAGACGCTGTACCTCGTCATGGAGTATGCCAGCGGGGGTGAAGTGTTTGACTACTTAGTAGCCCACGGAAGAATGAAAGAGAAAGAAGCCAGGGCAAAATTTCGACAGATAGTGTCTGCTGTGCAGTACTGTCACCAGAAGTTCATTGTACATAGAGACTTGAAGGCAGAGAATCTGCTCCTAGACGCCGACATGAACATTAAAATTGCCGACTTTGGCTTCAGCAACGAGTTCACGTTTGGCAACAAGCTGGACACGTTCTGCGGGAGCCCCCCGTACGCCGCGCCCGAGCTCTTCCAGGGCAAGAAGTACGACGGGCCCGAGGTGGATGTCTGGAGCCTGGGCGTCATTCTCTACACACTGGTCAGCGGCTCGCTGCCCTTCGACGGGCAGAACCTCAAGGAGCTGCGCGAACGGGTCTTGAGGGGGAAGTACCGGATCCCCTTCTACATGTCGACAGACTGCGAGAACCTGCTGAAGAAATTCCTCATCCTCAACCCTAGCAAGCGAGGCACTTTAGAGCAAATCATGAAAGACCGCTGGATGAATGTGGGGCACGAGGACGACGAGTTGAAGCCGTACGTGGAGCCTGTGCCCGACTACAAAGACCCCAGGCGGACAGAGCTCATGATCTCCATGGGTTACACCCGGGAGGAGATCCAGGACTCGCTGGTCAGCCAGAAGTATAACGAAGTCATGGCTACTTACCTGCTGCTAGGATACAAGAACTCGGAGCTCGACAACGACAGCATTACCCTGAAGCCGCGGCCCCAACCCGACCTCGCCAACAGCACCGCCCCCTCCCCCTCGCACAAGGTACAGCGCAGCGTGTCTGCCAACCCCAAGCAGCGGCGCTTCAGCGACCAGGTCCCAACCATCCCAACCTCCACCTCCTACTCCAAGAAAACCCAGGCAGCCAACGCTGAGAACAAGAGGCCCGAAGAGGAGAGGGAAACCGGGCGCAAGGCCAGCAGCACCGTTAAAGTGCCCGCCAGCCCACTGCCCGGCCTGGAGAGGAAGAAGAGTACCCCCACCCCCTCCACGAACAGCGTCCTCTCCACCAGCACGAACCGGAGCCGGAACTCGCCCATGCTGGATCGCGCCAGCCTGGGTCAGAACTCCATCCAGAACGGCAAGGACAGTTTAACTACTCCGGGCTCCAGAGCTTCCACTGCTTCCGCCTCCGCCGCCGTGAGCTCCGCGCGCCCGCGCCAGCACCAGAAATCCATGTCTGCCTCAGTGCACCCTTCCAAGCCTGCGCTGCCCCCTTCTGACAATAATTGTGAGGCGCAGCGACCCAGCACTGCGCCCCAGAGGGTCCCTGTCGCCTCCCCCTCAGCCCACAACATCAGCAGCGCCATCCCAGAACGCACCAACTTCCCACGGGGCGTCTCCAGCCGCAGCACCTTCCACGCCGGGCAGCTCCGGCAGGTCCGGGACCAGCAGAACCTCCCCTACAGCGTCACGCCAGCCTCGCCCTCAGGAAACAGCCAGGGCAGGCGTGGCGCCTCCGGCAGCATCTTCAGCAAATTCACCTCCAAGTTTGTGCGCAGAAATCTGTCTTTCAGGTTTGCCAGAAGGAACCTGCATGAGCCCGAAAGCAAAGACCGTGTGGAGACGCTCAGGCCTCACATGGTGGGCGGCGGCGACAAGGAGCGGGACGAGAACCGGGAGGCCAAGCCGCGGTCCCTGCGCTTCACGTGGAGCATGAAGACCACGAGCTCCATGGAGCCCAACGAGATGATGAAGGAGATCCGGAAGGTGCTGGACGCTAACAACTGCCAGTGTGAGCTGCAGGAGAAGTACATGCTGTTGTGTATGCACGGCGCCCCCGGCCACGAGGCCTTCGTGCAGTGGGAGATGGAAGTCTGCAAGCTCCCCCGCCTCTCGCTCAACGGCGTCCGCTTCAAGCGGATCTCCGGCACCTCCATGGCCTTCAAGAACATTGCCTCCAAAATCGCCAATGAACTCAAGCTTTAACGGGTCCCAGGGGCGCCGTCCTGCACGCGCACGGGAGGGGGGGTGGGGTGTGTCCCCCCCTCCACACACACTAACTGTAGAAAGGTTTATTTTTTGATACCCCCGGTGCAGGGCGGGAGGAGGAGGAGGGCAACAGAGACGGCGGTCGGGGGCTTCCTTTAGGCTGTCGGTTCTCCACGGAGATGCGGACTGGGGTGAAGCGAGGTGGGCCTCTCCAGGGCTGCTGGTCTCTAGGGCGACAGTGTTGGGGGGACGTCCCCTGGGCTGTTGGCTTCCGTGGTACTTTTTGTTGCACATGAGACCGAGAGGGTTTTGATTAACCAAAAACAGCAACAAGTGTTTAAAACCCTCCCTGCGTGAGAGGCAGCTCTTCTCCCACCCACCCCAAATGTTTTTCACTCCCTTCTTCCTGGTGCTTGTGTTTCTGGTGACGGTTTCAGGCCTCGGAGCAGGGCCTCAGGGTACGTCCCCTCCCTCAGGCTCAGCCAGCCGGGCCAGGGAGGTGGAGACGGGGCAGCCTCCCTACTGCACCGGGCAGCTCCGGAGGCTGGGGCTCGTTCCTCCTTCTCTTGGGGGACGGGGGGAGAGAACGGGGAGACCTTTCTGCTGCAACCGCCCACTCAGGTGTGAGCCGTGGCCAAGGGCTCCTTCCACGGCCACCGTTTCCCCTCCCCAGCCCTGGGCTGCTGCCTGAGCACCATTTCCCTGGGAGGCCGGAACTTGTGGGGCTGGGCTAGGTTCCCCCAAGGGCAGGAGCAGGGGGCAGGCTGTAGAGGCAGCTCCACCCTCCCTCACTTGCGTGGGGTGGTTAGGCTAATTCCCCCAATTCTTACCCCCCCCCCCAATGATTCTGTTCCCAGGACAGTAAGTTGTGCTGTTTTGTTAACCTAAGGGCTCTGCGGCCCCTGCCCAGCACCACTTCCTGCCTCAGGGGTGGGGGGGTGGGGATTACTTCCAAAGTCAGGACAAAGAGGCATTACTCCCCCTGCCCCCTCCCCCCCCCAAAAAAATCATAGACACGTAATAAAGAGAATGTTTTGAACTTGCACCGTGGCGTCTCCATTTCTTCCCCTTCCCTGGGGAGCTAGAGCTGCCCCCGGCCCAGCTCCTGGGGGGACCTAATGGATTCAATTGGGAGGGAGCCTCCAAGGAGCAAGTGAGCTCCCCCAGACTGAGCCACT
>TRINITY_DN9646_c0_g1_i2 len=244 path=[0:0-174 2:175-243]
GCAACACTTTTATTTAAACACAAGGTCTGGCTGCGGTGGGTGAGGGAGTTTCCTTTTTCAACAAGCTCCAGGTCCCGTGCACTAGCTACAAACCACCAAATTTCCCCCACCCTTCTCTGAGGAATAACCCAAGAACTTTCCTAACCAGGTTCAACTCCAATACCTCATACCCAAGGAAATTATCATCCGTTTTAGCCTCCCCAAAAGCCTTTTGAAGTGGGTCATTAAGATCGGAAGAGCACAC
>TRINITY_DN9646_c0_g1_i1 len=210 path=[0:0-174 1:175-209]
GCAACACTTTTATTTAAACACAAGGTCTGGCTGCGGTGGGTGAGGGAGTTTCCTTTTTCAACAAGCTCCAGGTCCCGTGCACTAGCTACAAACCACCAAATTTCCCCCACCCTTCTCTGAGGAATAACCCAAGAACTTTCCTAACCAGGTTCAACTCCAATACCTCATACCCAAGAAAATTATCATCCGTTTTAGTCTCCCCAAAAGCCA
>TRINITY_DN9646_c0_g2_i1 len=225 path=[0:0-224]
GTGGGTAAGGGAGCTTCCTTTTTCAATAAGCTCCAGGTCCCGTGCACTAGCTACAAACCACCAAATTCCCCCACCCATCTCTGGGAATAACCCAAGAACTTCCCTAACCAGATTCAACTCCAATACCTTATCCTCAAGACAATAATCATCCAGTTTAGCGTCCCCCAAACCCTGTGAGGCAGGTCATTATTATTCCTATTTTATAGATTGAAAACTGAGGCTGAG
>TRINITY_DN9646_c1_g1_i2 len=261 path=[0:0-260]
CAGGTCCCGTGCACTAGCTACAAATCTCCAAATTTCCCAACCAGTCTCTGCAGAATAACCCAAGAACTTCCCTAAACAGGTTCAACTCCAATACCTTATCCCCAAGGCAATCATCACCCAGATTATGCTCACAAAAGCCCTGTGAGGTCGGTCATTATTATTCCCATTTTATAGATGGGAAACTGAGGCCAAGAGACAGTGAGTTGCCCAAAGCTCCCCACTGTGTTCGTGGCTCATGCCTGGCTTCCCTGAGGCGGCAGC
>TRINITY_DN9646_c1_g2_i2 len=276 path=[0:0-64 2:65-275]
GCACCATTTTATTTAAACGCACGGTCTGGCTGTGGTGGGTGAAGGAGTCTCCTTTTTCCAAAAAAGCTCCAGGTCCCCAAACTTCCAAAATCCCCCCACCCCTGTCTGGGGAATAACCCAATCACTTCCCTAACCAGGCTCAACTCCAATACCTTATCCCCAAGGCAATCATCAGCCACTTTAGCCTCCCAAAAGACCTCGTAAAAATAGGTCATTATTATTCCCATTTTACAGATGGGGAAACTGAGGCCGAGAGACAGTGACTTGCCCAAGGCC
>TRINITY_DN9646_c1_g2_i1 len=244 path=[1:0-32 2:33-243]
ACACTCTTTCCCTACACGACGCTCTTCCGATCTGCTCCAGGTCCCCAAACTTCCAAAATCCCCCCACCCCTGTCTGGGGAATAACCCAATCACTTCCCTAACCAGGCTCAACTCCAATACCTTATCCCCAAGGCAATCATCAGCCACTTTAGCCTCCCAAAAGACCTCGTAAAAATAGGTCATTATTATTCCCATTTTACAGATGGGGAAACTGAGGCCGAGAGACAGTGACTTGCCCAAGGCC
>TRINITY_DN9646_c1_g3_i1 len=393 path=[0:0-392]
CACCACTTTATTGCAACACAAGGTCTGGCTGCAGTTGGTGAGGGAGCCTCTTTTTCTAAAAACCTCCAGGTCCTGCACACTAGCTACAAACCAACAAATTTCCCCACTCCTGAGGAATAACCCAAGAACTTTAATCACCAAGTTCAACTCCAATACCTTATCCCCAAGGCAATCATCATCCAGTTTAGCCTCACAAAAACCCTGTGAGGTAGGTCATTATTCCCATTTTATAGATGGGAAACTGAGGCCGAGACACAGTGACTTGCTCAAGGCCACCTGTTCTGTTCATGGCTCATGCATGGCTTCTCTGACACCATGAAAACATATACATATTTAGAAGCTGTACTAAACCCGATCACACAGATCAGCAGCTGATCACACACAGATCAGCAG
>TRINITY_DN9646_c1_g4_i1 len=241 path=[0:0-240]
ATTGAACCTCCTTTTCCAAAAACCACCAGGTCCCATGCACTAGCTACAAGCCACCAAATTTCCTAACCACTCTTTGAGGATTATCCCAAGAACTTCCCTACCCAGGTTCATCCCTAATACCTTATCCCCAAGGCAATCATCAACCAGTTTAGCCCCACAAAAGCCCTGTGAGGGAGATCATTATTATTCCCATTTTACAGATGGGAAATGGAGGCTGAGAGACAGTGACTTGCCCAAGGCC
>TRINITY_DN9646_c2_g1_i1 len=342 path=[0:0-204 2:205-232 3:233-270 5:271-341]
AACACATCAGTACAGGGTGCAAGTGAAGGAAGGTTTAAACATTTTTTGTCCTTTTGGATGGAAGGAAGCAGAGGACTCAGATGCAAGTTTAAAAGGTAACACCACTTGATTTAAACACAAGGTCTGGTGGGGGTGGGTGAGGGAGCCTCCTTTTTCAAAAAGTTTCAGGTTCCGTGCACTAGCTACAAACCACCAGGTTTCCCTGTCCTTCTCTGTGGAATAACCCAATAACATCCCTACCCAGTTCATCTCCAATACCTTATCCCCAAGACAAGAAACATCCTCTCCCGCTTCTCAAAAAGGCAACTTCTCAAAAATGTACAAGTCACCTGTAAAGGCCCC
>TRINITY_DN9646_c2_g1_i2 len=318 path=[0:0-204 1:205-232 3:233-270 4:271-317]
AACACATCAGTACAGGGTGCAAGTGAAGGAAGGTTTAAACATTTTTTGTCCTTTTGGATGGAAGGAAGCAGAGGACTCAGATGCAAGTTTAAAAGGTAACACCACTTGATTTAAACACAAGGTCTGGTGGGGGTGGGTGAGGGAGCCTCCTTTTTCAAAAAGTTTCAGGTTCCGTGCACTAGCTACAAACCACCAGGTTTCCCTGCCTCTGTCTGTGGAATAACCCAATAACGTCCCTACCCAGTTCATCTCCAATACCTTATCCCCAAGATGTCTACAAAGTCCCAGTTCTCAGAATGGGAAGACACAGAATGGGAA
>TRINITY_DN9646_c3_g1_i1 len=368 path=[0:0-367]
GGGGAGTTTTGTGATTTTGAATAAAACCGATTATGTAAAAAAAGTATTGAAACAATTAGAGGATTCTGTCTTTTACCGGATGCGTCCTTGTGACCCTTCTAACAAATTACAAAAGTCGATAGCAGATTGTTTATATGAAGGTCTATGTATGGGATATATAACTGGCAGTGCAGTTTTTGTTTACAAATGCAAAAATACCATAGAAGTTAATTTTTATAACACATCAGTACAATGGGCAAGTGAAAGAATGTTTTAACATCTTTTGTTTTTGTTTGGATGGAAGGAAGCAGAGGACAGAGATACGGGTTAAAAAAAAGCACCACCACTTTAATTTAAACACAAAGGACATCTTTAGGCATAACAAAAAC
>TRINITY_DN9706_c0_g1_i2 len=208 path=[0:0-45 2:46-207]
GGCAAGGAACTGTTCATTGTTACAGAAGGCCCTACAGAGGGCAGTCCTAGAAATAATGGGCTCAAGTTACAGGAAGGTAGATTTTGGTTCGGTATCAGGAAAAACTAACAGTTCCTATCTGTTCGGCAATGGAACAAGCTGTCTAGGGAAGCTATAGGTCCTCCATTGCTGGAGGTTTTCAAAAGGAGGCTGGACAGCTATCTGTTGG
>TRINITY_DN9706_c0_g1_i1 len=203 path=[1:0-40 2:41-202]
GGGGTTCACTGTGATATCGTCACGTCTGAAATCACCCAGAACTAGAAATAATGGGCTCAAGTTACAGGAAGGTAGATTTTGGTTCGGTATCAGGAAAAACTAACAGTTCCTATCTGTTCGGCAATGGAACAAGCTGTCTAGGGAAGCTATAGGTCCTCCATTGCTGGAGGTTTTCAAAAGGAGGCTGGACAGCTATCTGTTGG
>TRINITY_DN9706_c0_g2_i1 len=2181 path=[0:0-31 2:32-2180]
ACACTCTTTCCCTACACGACGCTCTTCCGATCTCAGCAATGAGTTGAAGATAGGTTGCCCCTCCACTAGAAACTGAAAAAAATCTATAAAATGGAGCAACTTTTTGCAATACAACAGCCTCACAGGCCCTTTGAAGCTCCTGATCAAAAACTTTAGTTACAACTGCAGTAAGAGCCCCTTCGTATACAAGTTGTAATAAATAAACATCAGAAAATCCCAAGGAGTTAACCACCACCAAAACACCCTTCTCCCAAAGTCCCCCAAGAGATGACAAAATAGTCTCCCTACATAGGGCTACAGGTGGATTCAGGTGTAAACGCAACCAGAATTTGGCTACGGCTACTTTGGGCTGCCTGTAATATAGGCAGTCGTGGTGGGTGATGGCGGCAGCATGGGGATGTGGCTAGGTGGTCACATGTCGCTCCCCACCCTCTCTCCCTGGCTGGCGGAGGCCGCAGGAACGTATGTTCCTGTGGCTGGAGCTCACCTGGCTAGGGAAAGTCCTCCCCCGGGTGTGAAAGACGGTCTCATGACGTCTGTTAACACCCTGAGACTCTATTCTTTTCACATTTTCTACAGAATAAAACCCCTGAATTTATTGGTTTGGACTGACCCCCCAAAATAATTGTTTCAGAGCATCAAGACTAAAGGAGATGCAATCGCAGTCTTCAAATATCTAAAGGGCTACCAGCAAGCAGATGGTGAGGAGCTGCTCTGCATCGCTACAGGGGGCAGCACCAGAAATAATGGGCTCAAGTTACAGGAAGGGAGATTTAGGTTAAATATAAGAAAAAGCTTCCCAACTAGGAGAGCTGGGCAGCAGTGGAACATGTTGCCTAGGGAGGGGTTTAGGCTCTCAGGCACTGAAGGTTTTCAGGAAGAATCTGGGCAGCCATCTGTCGGGGACGTTGTAGCTGTAATCGTCCTGCATCCAGCAGGGGACTGGATGGGACGACCCTCAAGGTCCCTTCCAACTCAGATGATCAAGCTAAGCCAAACCCTTTTTAAATTTGGGTCTCAGACCGAAGCTTTTTCATTTGATTGCACCAGTGAACTAGAGCTCCCCAAATCCTCGACTGACTGCATTCCCTAGAAAGGCTGTCTTATAATGGCCATTCAACCCCAGTAGAGCATGCTGAGAGTTGTACTTTGGGCCCTTTTCTCTCCAAGCGGCATTGCTCCTGGGAAGAATGGGACTCCTAAATTATTTTCATTTCAGTTTATGTTTGGGACTGAACAAAACCAAAACATTTTCTCTGTCTATTCAACCCGGGCAAGTTCAAAATGAAGTTTTTCCAATAGAAGATTTAGCTGACAAACCATTTCCCCCAAAGAATTCCCATCCCCACCCCAACTAAACAGTATTTTCCTCTTGAAAGATTTCTTGAAAAAAAATTCTGATGAGTCATAGAGGGAGGGAACTTCACTTGGTGTTAAAGTGATTATCCACAATGGCTTGGTAACAGATGCTACAACCTATTGAGCTGGCCCTTACTATCAAAGTCCAGCTCTTTGCAAGAACACAGTCACTAACGATTTCACCTTCTTTGCCTGGTTTTAAGGGCTCTTCTTAAAGAGTTAGTTTGGGTCTTTATTTACCTACTAATCTGGACCCTGAACCGAGGAGGACGTTTAAGCACATGCCTATCTTTAAGCCCCATGATTATTCTAAGTGAAGTCAACATGCCTACAGAAGTCATTAAAGCTAAACATGTATTTACGTGCTTTCCTGAGTCAGTGCCCATATCTTAAAGTACTGACCTTTGCTAAGCAGGAAAAAAAGCCAACCAGCTACCTCGAGGCTATGGTGGATCCAACTTTACATTTGTCAAAACATATCTCAGTCAAAGCAGGTAATCATTTCAGCCCAAAAGGCAAGCAAACATTCTTGCCTTAGCAGGATAATTCTGTGCAAACAGAAGTTGGCAACAGGATGCTTTGACCATCACATATAGACACAGCCTTTCTGAAGGCTTTGTTTCTCTCCTCAGAAATAAAGAGGACACAAAGAGCCAAATGTTTCAAGTGCCTCTATAATTACCTTTAGGAATAAGTCTAAAAGAAAGGAGCCCCCAAATATCCAAAGTTTGAAGTTGTAGCCCATAAGGGCAGAAAGCAAAAAGGTAAAGGAACATGTTAAATGAAGGGGCTCAAATAGATTTGTGTTACACAAGCTAAAAG
>TRINITY_DN9706_c0_g2_i2 len=2887 path=[1:0-737 2:738-2886]
CCCATCTTCTCCAGGCTAAGCTCGCACATCTCCAGCAATTCACTTGGGGGTACCACAGAGTCAAGGAACATGTTAAATGAAGGGGCTCAAATAGATTTGTGTTACACAAGCTAAAAGCTGACCACTTTATAGTAGTCTGTTGAACAGTGAGTTCTTCTCAGCACAGCTGCACTCTAGAAAGTGGTACGAGTGCAAATTGTCCTCAAACATAGGCGCACGTGCATATTTTAAAGGGTAAATGCTAGAAGTTCCTCTTATAGGTAATTTTTTTAAATAAAGAAGTGCTTGAATTATTAAATCCCATAATCTACTAACAGCACATGACTTGATTCAGTCTATACAGCAGTATTTACTGCTGTTAGTAATTTTGTAAGCAAGCCCAGCGCTGAGGTAGCAGAATAACTGTCTGACTTATCACAAAAGCTGATCTTGTTTCTCACTTCGTTAGCATCTACTGGCAAAGAATGCCAGACAGTTATTTATCATTTATAATACAGTGCTTTCTAATCCTCATCTAATTCTCACAACAACCCTGTGATGTAGATCATGATTATTCCCATTTTACAGATAGGGGAGCTGAGGTTGAGAGATAGTAGCTTGCCCAAGGTCACCCAGCGAATTAAGTTGCTCCAACAATATTTGGAATGTTCAAGTTGATTTAAGAGAGTTCTTCATGCTTTATTTGTTCCTGATGCAACAGTAGCACCCAGAGACTTCAATCAGGATCTATATTTTGAATCAGCAATGAGTTGAAGATAGGTTGCCCCTCCACTAGAAACTGAAAAAAATCTATAAAATGGAGCAACTTTTTGCAATACAACAGCCTCACAGGCCCTTTGAAGCTCCTGATCAAAAACTTTAGTTACAACTGCAGTAAGAGCCCCTTCGTATACAAGTTGTAATAAATAAACATCAGAAAATCCCAAGGAGTTAACCACCACCAAAACACCCTTCTCCCAAAGTCCCCCAAGAGATGACAAAATAGTCTCCCTACATAGGGCTACAGGTGGATTCAGGTGTAAACGCAACCAGAATTTGGCTACGGCTACTTTGGGCTGCCTGTAATATAGGCAGTCGTGGTGGGTGATGGCGGCAGCATGGGGATGTGGCTAGGTGGTCACATGTCGCTCCCCACCCTCTCTCCCTGGCTGGCGGAGGCCGCAGGAACGTATGTTCCTGTGGCTGGAGCTCACCTGGCTAGGGAAAGTCCTCCCCCGGGTGTGAAAGACGGTCTCATGACGTCTGTTAACACCCTGAGACTCTATTCTTTTCACATTTTCTACAGAATAAAACCCCTGAATTTATTGGTTTGGACTGACCCCCCAAAATAATTGTTTCAGAGCATCAAGACTAAAGGAGATGCAATCGCAGTCTTCAAATATCTAAAGGGCTACCAGCAAGCAGATGGTGAGGAGCTGCTCTGCATCGCTACAGGGGGCAGCACCAGAAATAATGGGCTCAAGTTACAGGAAGGGAGATTTAGGTTAAATATAAGAAAAAGCTTCCCAACTAGGAGAGCTGGGCAGCAGTGGAACATGTTGCCTAGGGAGGGGTTTAGGCTCTCAGGCACTGAAGGTTTTCAGGAAGAATCTGGGCAGCCATCTGTCGGGGACGTTGTAGCTGTAATCGTCCTGCATCCAGCAGGGGACTGGATGGGACGACCCTCAAGGTCCCTTCCAACTCAGATGATCAAGCTAAGCCAAACCCTTTTTAAATTTGGGTCTCAGACCGAAGCTTTTTCATTTGATTGCACCAGTGAACTAGAGCTCCCCAAATCCTCGACTGACTGCATTCCCTAGAAAGGCTGTCTTATAATGGCCATTCAACCCCAGTAGAGCATGCTGAGAGTTGTACTTTGGGCCCTTTTCTCTCCAAGCGGCATTGCTCCTGGGAAGAATGGGACTCCTAAATTATTTTCATTTCAGTTTATGTTTGGGACTGAACAAAACCAAAACATTTTCTCTGTCTATTCAACCCGGGCAAGTTCAAAATGAAGTTTTTCCAATAGAAGATTTAGCTGACAAACCATTTCCCCCAAAGAATTCCCATCCCCACCCCAACTAAACAGTATTTTCCTCTTGAAAGATTTCTTGAAAAAAAATTCTGATGAGTCATAGAGGGAGGGAACTTCACTTGGTGTTAAAGTGATTATCCACAATGGCTTGGTAACAGATGCTACAACCTATTGAGCTGGCCCTTACTATCAAAGTCCAGCTCTTTGCAAGAACACAGTCACTAACGATTTCACCTTCTTTGCCTGGTTTTAAGGGCTCTTCTTAAAGAGTTAGTTTGGGTCTTTATTTACCTACTAATCTGGACCCTGAACCGAGGAGGACGTTTAAGCACATGCCTATCTTTAAGCCCCATGATTATTCTAAGTGAAGTCAACATGCCTACAGAAGTCATTAAAGCTAAACATGTATTTACGTGCTTTCCTGAGTCAGTGCCCATATCTTAAAGTACTGACCTTTGCTAAGCAGGAAAAAAAGCCAACCAGCTACCTCGAGGCTATGGTGGATCCAACTTTACATTTGTCAAAACATATCTCAGTCAAAGCAGGTAATCATTTCAGCCCAAAAGGCAAGCAAACATTCTTGCCTTAGCAGGATAATTCTGTGCAAACAGAAGTTGGCAACAGGATGCTTTGACCATCACATATAGACACAGCCTTTCTGAAGGCTTTGTTTCTCTCCTCAGAAATAAAGAGGACACAAAGAGCCAAATGTTTCAAGTGCCTCTATAATTACCTTTAGGAATAAGTCTAAAAGAAAGGAGCCCCCAAATATCCAAAGTTTGAAGTTGTAGCCCATAAGGGCAGAAAGCAAAAAGGTAAAGGAACATGTTAAATGAAGGGGCTCAAATAGATTTGTGTTACACAAGCTAAAAG
>TRINITY_DN9706_c0_g3_i1 len=671 path=[0:0-670]
AACACTTTCATTACAGTCGGTCGGTACAAGTTTCCCCCCACCAGCTGGGACAGCAGACTGCCCTCAATCTCCTACCCTGATGCTGCAGAGCCCTGCGTCTGCACCTCATTACAGTAGATCTCAACACTCGCCACAAAAAGGAATCCTGTGTCCAGCTTTGGGCACCTCGTTTGAAGGAGGACATCAACGAATTGGAGAGGGTTCCGAGGAGGATGAGAAAAAAATGACAAAGAGCCTGGAAAGCAAGTCTTACGAGGAAAGGTTGAAGAAACCTGGCTACATTTAGCTCAGCGAAGAGAAGATAAAGGGGGAGACATGACAGCGGTTTTCAAGCATCTAAGCGGGCTGCCACCGAGAAGGTGGCAAGGAACTGTTCTGTGTTACTACAGCGGGCACGGCTAGAAATAATGGGTTCAGGTTATAGGAAGGCGGTATTCAGTTAGCTATCCAGAAAAACTTCGTAACAGGGAGCTGTGCACCTGTAGAATAAGCTGCCTAGAGAGGCTATAGGCTCTCCATTGCTGGAGGTTTTCAAAAAGAGGTTGGACAGACATCTGTCGGGAACGTTGGATGTCCTGCATCAAAGCAGAGGGTTGGACTTGCTAACCTTTGTTGATAAGCGGATCCTGCTCTGCCCACCTGCTCAGGTGTCTGCCTCTCAAGCAAGCCCA
>TRINITY_DN9713_c0_g1_i3 len=2262 path=[2:0-41 4:42-416 5:417-2261]
GACCAATTGAACTGAAAAAAAACACCCTCGTCTGGAACTAGAAGGGGTTACATTTGCAGCCAACATTGACCTCCACTGAGGGAGCAACAGCCCTAATAGAAGTAAACAACCACTCTCCTTCCAACCTGGATTCCATAGGGAGTGTGATAACCAACCACTCCCTTGTACTCAACCAGGAAAATAACCTTCAAGCAGGTGCCAGTTTAACACAGAGCAATACTGTTGCTTCCACTCCTGGAAAGCTACCTGTGCCAGATCAAAGTCTAGTTGCTATGGGTCAGCTGGTAACTGTTGGAAATGTTGAGGACACCATGGAGGGAGGAGTCCATCAGATTCTTTTGGGAGATGTACAGACAATTCCAATACGGATTGTAGACAACCATCCAGCTTTTATTGAAGAAAAACCAGAGGGTAACATTTGTGCAGGCCAAGTTAAACAAGAACCCAGACAGCAAGCATTGTCTTTGGAAGCTGCTACAATCAGAGACTGCCAGGACTCCTCCACTCTTTAAATGTATGAGACTTTACGGATTTGCAACTCAGAGGAAAACTCCTGGAAAAGAAGGCGGATATTCTCACAAAAATGTGTTCCTTCAAAATGACGTTGTAATATTCAGTGTCGGCATCATACTCTTATTCTGACAGACAGCTGCTTTGATTTACAGCTGATATGGTTCACTGCCAAGTCCAGGTCACTCAGTTCCCATGTGGAATACCTCCTCCCACTTCCCTTCCAACTTATGGGTGATTCAGATATTACCAGATGGTCCATTTTGGTCAGTATTTAGTATGTCTTCCAAAATTAAGTCTTTGAGTTTGATAACTTGGATTAGAATGCTAGTCTTACTACTCTTTTTGAAACTCCAACCAGCCTGATGCTCCCAAAAAAACAGAATCTGCCCTAAAATACTTAACACATCAGTAAGAGCAGTGGTTTTATGCACGAAAATGGTAGTTGAAACTGATGCTACAAATTCTAAAATGCTGAAGATAGTATGTGATATTAAATGTGGATTAGAGCTTGGTTGGAAAGTTATTAAGGAAGAGATCAAGGAGAAAGGAGTTAATTGCCAGGAAAAGGGAAGATTGGGTAATGATGAGTAAAAGTGTGCGAGTGGCAGAGGTAGAAAAACTGTAAGTAAAATGTAAATGTCAAAACATTTGGGCTTTGTAATGAGATTTCTTTCTCAGCCAGCAGCCTTTATTCTAAAAGGGCAGCAGCTGACTGGTCCTAATGACTAAGAGCAATTGTTAGTGATGGCATTTCAGCTACTTCCTTTTCACGCTGTGTACTTTCACCTTGCATTCAGATAAGTGTAGTAGATAGGGTGTATACCATATCTACATGTATACACGTGGTGTAGCGTTAACTGCATTGTGCTAAAAGACCCTTAACGTCATTAAGCAACCTGAGAAATTTGGACAACATAGGAATAAAAGCAATATGCAGAAATACTGTGTGTTTAACATTCAGGGGATAAATAGACTTCCCTTGGGTTTTAGCAGAGAGGGTTTGTTCTATAGGAACCAAAAGATGTAATATTTTACAGGTAAATTTAAAGAGTTAATTGATGAGGAATTAAAGTGTTTCTGCATCATCAAAGATGAGTGCATACAAGCAGTAAGAACAGTTATATAATCTGTGTGCCAAACAGAACTCTGAATGATTGAGTCACACTTACAGATATCTACGGCTGAGGCTTAAGCAGCAAATGAAATAAAATTGATCCATTGTAGTTACCAGGTTTACACAGCACAGGTAGTTTGCCTCCAATACTGTGTTATATTAGCAGCACTTAGTGTCCTTATAGTTACAGCTGTGCCATTGTTTCTATTAATTTCTAATCTCGGCCATTTTTTTTTCATTTTTTTTTTAAATTTAGTCTGGGCAAGAGCACAGCTCAAGAGGGTTTTTTCTTCACATTTTGTTTAAAAAGATAAGTCTCTCCATGTCTTCATTTCCAAATATAAGGGAAATGTACTAAAATATTGTGTGCATATAAAGGGATCCAAAACTCGTATATCAAAATTATTGTACACATAAGCATTTAATTCAGTATATGAAAGGAATCAAAATTTCCTTTTTTTTAGGAATTTAAAGATAAAATTCCTTTAAAATTCCCTGTGTCTTTAGGTTTCCAACTATTGTGATGTAAAACATCATTCAGGTGTTACACTAAAGGATTTCCTCTAAATATCTTTGCTCCGGTGTCACTATCTATCTATCTATATCTATATATCTATATCTATATCTATATATTT
>TRINITY_DN9713_c0_g1_i1 len=535 path=[0:0-128 3:129-129 4:130-504 6:505-534]
GGGAGCTCATCAGGAGAAACTGTCCTCACCAAAGTGGAATCAAATCAGACAGGGGAGTCCTTGCCTCCAGAGACAGCTCAGCTGCTGTCCTCTCTCTCTTCACTCCAGCCTAAGATATTTGCACAGCTCCAGGGGTTACATTTGCAGCCAACATTGACCTCCACTGAGGGAGCAACAGCCCTAATAGAAGTAAACAACCACTCTCCTTCCAACCTGGATTCCATAGGGAGTGTGATAACCAACCACTCCCTTGTACTCAACCAGGAAAATAACCTTCAAGCAGGTGCCAGTTTAACACAGAGCAATACTGTTGCTTCCACTCCTGGAAAGCTACCTGTGCCAGATCAAAGTCTAGTTGCTATGGGTCAGCTGGTAACTGTTGGAAATGTTGAGGACACCATGGAGGGAGGAGTCCATCAGATTCTTTTGGGAGATGTACAGACAATTCCAATACGGATTGTAGACAACCATCCAGCTTTTATTGAAGAAAAACCAGAGGGTAACAAAATGCAGAAAAATCATCTAAAAGATATGA
>TRINITY_DN9713_c0_g1_i2 len=2288 path=[1:0-66 3:67-67 4:68-442 5:443-2287]
GAGAGACACCTGTGTATATTGTTTGATATAGAAATACTATGATCCTGACTCATTGTCTTCTGCTTTACAGGGGTTACATTTGCAGCCAACATTGACCTCCACTGAGGGAGCAACAGCCCTAATAGAAGTAAACAACCACTCTCCTTCCAACCTGGATTCCATAGGGAGTGTGATAACCAACCACTCCCTTGTACTCAACCAGGAAAATAACCTTCAAGCAGGTGCCAGTTTAACACAGAGCAATACTGTTGCTTCCACTCCTGGAAAGCTACCTGTGCCAGATCAAAGTCTAGTTGCTATGGGTCAGCTGGTAACTGTTGGAAATGTTGAGGACACCATGGAGGGAGGAGTCCATCAGATTCTTTTGGGAGATGTACAGACAATTCCAATACGGATTGTAGACAACCATCCAGCTTTTATTGAAGAAAAACCAGAGGGTAACATTTGTGCAGGCCAAGTTAAACAAGAACCCAGACAGCAAGCATTGTCTTTGGAAGCTGCTACAATCAGAGACTGCCAGGACTCCTCCACTCTTTAAATGTATGAGACTTTACGGATTTGCAACTCAGAGGAAAACTCCTGGAAAAGAAGGCGGATATTCTCACAAAAATGTGTTCCTTCAAAATGACGTTGTAATATTCAGTGTCGGCATCATACTCTTATTCTGACAGACAGCTGCTTTGATTTACAGCTGATATGGTTCACTGCCAAGTCCAGGTCACTCAGTTCCCATGTGGAATACCTCCTCCCACTTCCCTTCCAACTTATGGGTGATTCAGATATTACCAGATGGTCCATTTTGGTCAGTATTTAGTATGTCTTCCAAAATTAAGTCTTTGAGTTTGATAACTTGGATTAGAATGCTAGTCTTACTACTCTTTTTGAAACTCCAACCAGCCTGATGCTCCCAAAAAAACAGAATCTGCCCTAAAATACTTAACACATCAGTAAGAGCAGTGGTTTTATGCACGAAAATGGTAGTTGAAACTGATGCTACAAATTCTAAAATGCTGAAGATAGTATGTGATATTAAATGTGGATTAGAGCTTGGTTGGAAAGTTATTAAGGAAGAGATCAAGGAGAAAGGAGTTAATTGCCAGGAAAAGGGAAGATTGGGTAATGATGAGTAAAAGTGTGCGAGTGGCAGAGGTAGAAAAACTGTAAGTAAAATGTAAATGTCAAAACATTTGGGCTTTGTAATGAGATTTCTTTCTCAGCCAGCAGCCTTTATTCTAAAAGGGCAGCAGCTGACTGGTCCTAATGACTAAGAGCAATTGTTAGTGATGGCATTTCAGCTACTTCCTTTTCACGCTGTGTACTTTCACCTTGCATTCAGATAAGTGTAGTAGATAGGGTGTATACCATATCTACATGTATACACGTGGTGTAGCGTTAACTGCATTGTGCTAAAAGACCCTTAACGTCATTAAGCAACCTGAGAAATTTGGACAACATAGGAATAAAAGCAATATGCAGAAATACTGTGTGTTTAACATTCAGGGGATAAATAGACTTCCCTTGGGTTTTAGCAGAGAGGGTTTGTTCTATAGGAACCAAAAGATGTAATATTTTACAGGTAAATTTAAAGAGTTAATTGATGAGGAATTAAAGTGTTTCTGCATCATCAAAGATGAGTGCATACAAGCAGTAAGAACAGTTATATAATCTGTGTGCCAAACAGAACTCTGAATGATTGAGTCACACTTACAGATATCTACGGCTGAGGCTTAAGCAGCAAATGAAATAAAATTGATCCATTGTAGTTACCAGGTTTACACAGCACAGGTAGTTTGCCTCCAATACTGTGTTATATTAGCAGCACTTAGTGTCCTTATAGTTACAGCTGTGCCATTGTTTCTATTAATTTCTAATCTCGGCCATTTTTTTTTCATTTTTTTTTTAAATTTAGTCTGGGCAAGAGCACAGCTCAAGAGGGTTTTTTCTTCACATTTTGTTTAAAAAGATAAGTCTCTCCATGTCTTCATTTCCAAATATAAGGGAAATGTACTAAAATATTGTGTGCATATAAAGGGATCCAAAACTCGTATATCAAAATTATTGTACACATAAGCATTTAATTCAGTATATGAAAGGAATCAAAATTTCCTTTTTTTTAGGAATTTAAAGATAAAATTCCTTTAAAATTCCCTGTGTCTTTAGGTTTCCAACTATTGTGATGTAAAACATCATTCAGGTGTTACACTAAAGGATTTCCTCTAAATATCTTTGCTCCGGTGTCACTATCTATCTATCTATATCTATATATCTATATCTATATCTATATATTT
>TRINITY_DN9713_c0_g1_i4 len=2350 path=[0:0-128 3:129-129 4:130-504 5:505-2349]
GGGAGCTCATCAGGAGAAACTGTCCTCACCAAAGTGGAATCAAATCAGACAGGGGAGTCCTTGCCTCCAGAGACAGCTCAGCTGCTGTCCTCTCTCTCTTCACTCCAGCCTAAGATATTTGCACAGCTCCAGGGGTTACATTTGCAGCCAACATTGACCTCCACTGAGGGAGCAACAGCCCTAATAGAAGTAAACAACCACTCTCCTTCCAACCTGGATTCCATAGGGAGTGTGATAACCAACCACTCCCTTGTACTCAACCAGGAAAATAACCTTCAAGCAGGTGCCAGTTTAACACAGAGCAATACTGTTGCTTCCACTCCTGGAAAGCTACCTGTGCCAGATCAAAGTCTAGTTGCTATGGGTCAGCTGGTAACTGTTGGAAATGTTGAGGACACCATGGAGGGAGGAGTCCATCAGATTCTTTTGGGAGATGTACAGACAATTCCAATACGGATTGTAGACAACCATCCAGCTTTTATTGAAGAAAAACCAGAGGGTAACATTTGTGCAGGCCAAGTTAAACAAGAACCCAGACAGCAAGCATTGTCTTTGGAAGCTGCTACAATCAGAGACTGCCAGGACTCCTCCACTCTTTAAATGTATGAGACTTTACGGATTTGCAACTCAGAGGAAAACTCCTGGAAAAGAAGGCGGATATTCTCACAAAAATGTGTTCCTTCAAAATGACGTTGTAATATTCAGTGTCGGCATCATACTCTTATTCTGACAGACAGCTGCTTTGATTTACAGCTGATATGGTTCACTGCCAAGTCCAGGTCACTCAGTTCCCATGTGGAATACCTCCTCCCACTTCCCTTCCAACTTATGGGTGATTCAGATATTACCAGATGGTCCATTTTGGTCAGTATTTAGTATGTCTTCCAAAATTAAGTCTTTGAGTTTGATAACTTGGATTAGAATGCTAGTCTTACTACTCTTTTTGAAACTCCAACCAGCCTGATGCTCCCAAAAAAACAGAATCTGCCCTAAAATACTTAACACATCAGTAAGAGCAGTGGTTTTATGCACGAAAATGGTAGTTGAAACTGATGCTACAAATTCTAAAATGCTGAAGATAGTATGTGATATTAAATGTGGATTAGAGCTTGGTTGGAAAGTTATTAAGGAAGAGATCAAGGAGAAAGGAGTTAATTGCCAGGAAAAGGGAAGATTGGGTAATGATGAGTAAAAGTGTGCGAGTGGCAGAGGTAGAAAAACTGTAAGTAAAATGTAAATGTCAAAACATTTGGGCTTTGTAATGAGATTTCTTTCTCAGCCAGCAGCCTTTATTCTAAAAGGGCAGCAGCTGACTGGTCCTAATGACTAAGAGCAATTGTTAGTGATGGCATTTCAGCTACTTCCTTTTCACGCTGTGTACTTTCACCTTGCATTCAGATAAGTGTAGTAGATAGGGTGTATACCATATCTACATGTATACACGTGGTGTAGCGTTAACTGCATTGTGCTAAAAGACCCTTAACGTCATTAAGCAACCTGAGAAATTTGGACAACATAGGAATAAAAGCAATATGCAGAAATACTGTGTGTTTAACATTCAGGGGATAAATAGACTTCCCTTGGGTTTTAGCAGAGAGGGTTTGTTCTATAGGAACCAAAAGATGTAATATTTTACAGGTAAATTTAAAGAGTTAATTGATGAGGAATTAAAGTGTTTCTGCATCATCAAAGATGAGTGCATACAAGCAGTAAGAACAGTTATATAATCTGTGTGCCAAACAGAACTCTGAATGATTGAGTCACACTTACAGATATCTACGGCTGAGGCTTAAGCAGCAAATGAAATAAAATTGATCCATTGTAGTTACCAGGTTTACACAGCACAGGTAGTTTGCCTCCAATACTGTGTTATATTAGCAGCACTTAGTGTCCTTATAGTTACAGCTGTGCCATTGTTTCTATTAATTTCTAATCTCGGCCATTTTTTTTTCATTTTTTTTTTAAATTTAGTCTGGGCAAGAGCACAGCTCAAGAGGGTTTTTTCTTCACATTTTGTTTAAAAAGATAAGTCTCTCCATGTCTTCATTTCCAAATATAAGGGAAATGTACTAAAATATTGTGTGCATATAAAGGGATCCAAAACTCGTATATCAAAATTATTGTACACATAAGCATTTAATTCAGTATATGAAAGGAATCAAAATTTCCTTTTTTTTAGGAATTTAAAGATAAAATTCCTTTAAAATTCCCTGTGTCTTTAGGTTTCCAACTATTGTGATGTAAAACATCATTCAGGTGTTACACTAAAGGATTTCCTCTAAATATCTTTGCTCCGGTGTCACTATCTATCTATCTATATCTATATATCTATATCTATATCTATATATTT
>TRINITY_DN9675_c0_g1_i2 len=1441 path=[0:0-843 2:844-1440]
TCTCTGTGTGAGAGGGTGAAGCCATTTTCTCTGCAGCTGCTTTCTCCCTGGAAGGAAATATACAGTCTCTGCATCCCACCCCCCCTTGTAAGGGATCTGCGCTAACAGCTGCAACACAGGACAGCATGGGCAGCAGTAAGAAACTTGTGGAACTCTTCTATGATGTGCTGTCTCCATATTCCTGGCTGGGGTTTGAGGTGCTGTGCCGGTACCAGAAATGTTGGAACATCGAGCTGCGCTTGCGTCCCGCGTTCCTTGGAGCCATCATGAAGGAAACGGGTAACCAACCCCCTGCCATGGTGCCCAACAGGGGAATGTACATGATGAAGGATATTCCACGGATGGCAAACTATTACCAGGTCCCGCTGCAGAACCCTAAGGATTTCTTTGGGACTATTATCGAAAAAGGCAGTCTGTCTGCCATGCGCTTTATCACTGCCGTGGATATGACCCAGCCACTGTTCCTGGAGCCCATATCCAGAGAGCTCTGGATGCGCATCTGGTCCCGGGATGAAGATATTACTCAGCCAGAGAGTATTTTGGCTGCTGCAGGCACGGCTGGGTTACCAGCAGATCTGGCCCAGCAGCTGCTGGAGAGGAGTTCGTTCCCTGAGGTGAAGGAGCGCCTGAAGGAGGTCACAGCAGAAGCAATAAGATATGGGGCTTTTGGGATGCCATCGTACGTGGTCCATGTTAACGGCGAGCCACATCTCTTTTTTGGCTCTGACCGGCTAGAGCTGCTCGGAAACTTCCTAGGAGAGAAATGGCTGGGTCCGGTGCCCACCCCTCTGAACGCCCGAATGTGAGAGATCCAGGTTTGACGTTGCATAGAGCGGCCACAGAAACTAGTGATCTACCTGAATGACCTCAATGAAGACAAACTAGTTGTCGAGTCTATAGCCTATCAATAAACATGGGCCTCTGGGGTGCTGGAGGTGCAGAGAGAAACAGTACCTTGCTTGGAGGAGAAAACAGCAGATTGCACTCTTCCTGGGGAGCACCGCCTTGCAGCTAACCACTAGAGACTGGTGTTGGACTTCCTTCTCATTGGAGGGATGGGGGCACGCTGGGTGACGGAAGAGCTGATGGGAGAAAGCAGAGCTCAGGCTGTTTAAGGATAGGCTGATGTCCTGTTACGCTAGCCAGCTGAAAGTGTCACTGACAGCAGCTCACCTCGGTTCCCATCGACGAGGGCAAGCTAGGATGCCAGCCTACCCCTTGTGAGCAGCTGAGCAGGGTATGGTAACGACCACTGTACCGCTTCAATCTACTCAATGATGTAACCCTCAGCTTGAGGACTGAATCCTGCATATGCTAGTGCCTTCTGCTCTCTGCCTGTATTTGCATCATCCACAAATGTTTGCTACCTTTTCACATATTTCTCCTCCTGTCACCCTCCCTCTGTTTCCCTCTTGAAATAAATTTCATGTGATTGATCAAC
>TRINITY_DN9675_c0_g1_i3 len=1444 path=[0:0-843 1:844-846 2:847-1443]
TCTCTGTGTGAGAGGGTGAAGCCATTTTCTCTGCAGCTGCTTTCTCCCTGGAAGGAAATATACAGTCTCTGCATCCCACCCCCCCTTGTAAGGGATCTGCGCTAACAGCTGCAACACAGGACAGCATGGGCAGCAGTAAGAAACTTGTGGAACTCTTCTATGATGTGCTGTCTCCATATTCCTGGCTGGGGTTTGAGGTGCTGTGCCGGTACCAGAAATGTTGGAACATCGAGCTGCGCTTGCGTCCCGCGTTCCTTGGAGCCATCATGAAGGAAACGGGTAACCAACCCCCTGCCATGGTGCCCAACAGGGGAATGTACATGATGAAGGATATTCCACGGATGGCAAACTATTACCAGGTCCCGCTGCAGAACCCTAAGGATTTCTTTGGGACTATTATCGAAAAAGGCAGTCTGTCTGCCATGCGCTTTATCACTGCCGTGGATATGACCCAGCCACTGTTCCTGGAGCCCATATCCAGAGAGCTCTGGATGCGCATCTGGTCCCGGGATGAAGATATTACTCAGCCAGAGAGTATTTTGGCTGCTGCAGGCACGGCTGGGTTACCAGCAGATCTGGCCCAGCAGCTGCTGGAGAGGAGTTCGTTCCCTGAGGTGAAGGAGCGCCTGAAGGAGGTCACAGCAGAAGCAATAAGATATGGGGCTTTTGGGATGCCATCGTACGTGGTCCATGTTAACGGCGAGCCACATCTCTTTTTTGGCTCTGACCGGCTAGAGCTGCTCGGAAACTTCCTAGGAGAGAAATGGCTGGGTCCGGTGCCCACCCCTCTGAACGCCCGAATGTGAGAGATCCAGGTTTGACGTTGCATAGAGCGGCCACAGAATAAACTAGTGATCTACCTGAATGACCTCAATGAAGACAAACTAGTTGTCGAGTCTATAGCCTATCAATAAACATGGGCCTCTGGGGTGCTGGAGGTGCAGAGAGAAACAGTACCTTGCTTGGAGGAGAAAACAGCAGATTGCACTCTTCCTGGGGAGCACCGCCTTGCAGCTAACCACTAGAGACTGGTGTTGGACTTCCTTCTCATTGGAGGGATGGGGGCACGCTGGGTGACGGAAGAGCTGATGGGAGAAAGCAGAGCTCAGGCTGTTTAAGGATAGGCTGATGTCCTGTTACGCTAGCCAGCTGAAAGTGTCACTGACAGCAGCTCACCTCGGTTCCCATCGACGAGGGCAAGCTAGGATGCCAGCCTACCCCTTGTGAGCAGCTGAGCAGGGTATGGTAACGACCACTGTACCGCTTCAATCTACTCAATGATGTAACCCTCAGCTTGAGGACTGAATCCTGCATATGCTAGTGCCTTCTGCTCTCTGCCTGTATTTGCATCATCCACAAATGTTTGCTACCTTTTCACATATTTCTCCTCCTGTCACCCTCCCTCTGTTTCCCTCTTGAAATAAATTTCATGTGATTGATCAAC
>TRINITY_DN9679_c0_g1_i4 len=459 path=[0:0-95 6:96-145 8:146-184 9:185-186 10:187-458]
ACCACTAAATTTCAATTTTTAATTTTTTTTTTCAAGCAGAAGACGGCATACGAGATTACAAGGTGACTGGAGTTCAGACGTGTGCTCTTCCGATCTGTACAATAACTCAGTTTTGAAAGATTTGTTTTTAGTCAATGTTTAAAAAATTCCACCAGTCAATAGTGCTGACCACTAAATTTCAATTTTTAATGTCATTACATACAATAAAATATACCCTTCATAAATGTATACTGGTGATGTAAATAACTATGGATTGTGCCAGTGTCATTTGACAATGGTGAAATTATTGTCATGTTAATATGGGATTCAGACAAAATATTGTGACCTGTCTCCATGAGTACACACAAGCTAAATAATTAAATATAATTGCACTCCTGTTACTCCCAGTTGTGTCTAAGCTGCTGAAATAAAGAGGAAAAATGCTTCATTTAAAAGGCCAGATCGGAAGAGCGTCGTGTA
>TRINITY_DN9679_c0_g1_i1 len=668 path=[0:0-95 5:96-577 6:578-627 7:628-628 8:629-667]
ACCACTAAATTTCAATTTTTAATTTTTTTTTTCAAGCAGAAGACGGCATACGAGATTACAAGGTGACTGGAGTTCAGACGTGTGCTCTTCCGATCTCTCGATGCAATTCTGCAGTTGTCCCAAAGCCAATAGAATTTTTTCTCCTGTACTTTACTAAAAAAAAATTAAAGCATCTTGGAATAAGTCAGTTTCTCATAATTATCTTTTGCCTCTATCAAGTTGAAAGATGTTTTAATACTTTGATTCCAAAATACCTTGTGGCTCAAATAATGGAGCTTTATTATGTCTGCATTCAAACATTACCAAACATATTTTAGGTAAATATTTAAATTGTCTAATTGAAGAGCTAGATGAGATGGAATTAAGTAAAGTTTGATTTTAATGTAATACAATTAGCAAATTCCCCTTTTCTCCATATAGTATGTAATCTCAATTTTTCCACCAAACACAATCCCTGTAATTAAATTCTATCAAATTGTAACTCAGAAGGAATACCTCAGGGAATCTTTGTTGCATAAAGGGACTCAAATACAAGTAACAGAATTTAACAAAAAAACCTTCAATGATAGATAACTAATGTACAATAACTCAGTTTTGAAAGATTTGTTTTTAGTCAATGTTTAAAAAAATTCCACCAGTCAATAGTGCTGACCACTAAATTTCAATTT
>TRINITY_DN9679_c0_g1_i2 len=1483 path=[0:0-95 3:96-369 4:370-637 5:638-1119 6:1120-1169 8:1170-1208 9:1209-1210 10:1211-1482]
ACCACTAAATTTCAATTTTTAATTTTTTTTTTCAAGCAGAAGACGGCATACGAGATTACAAGGTGACTGGAGTTCAGACGTGTGCTCTTCCGATCTAATCCACAAGCCAGCAGCAGATTGAAATTAACAAGTCGATGTCAGAACTGGGTGAAATTAACAAGCTGGCAATAGAGCAAAGTGAAATTAACAAGATGACTGGATTTAACCAGCCAGGAAGGAACCACAGCTCCGTCCTGCTGGTTTCCACACTTGCTATCCCGTGATCATAAACTGGCAGATATTCCCACGTTCCCAATTTTGTTCAACCATAACACCCATCACCGTAAGAGTAGGATTTCAGAACCTAGTAATGCACGAGCACTCAAGGCAATTAACTTGCGGGAGCAAATTACAATTCCGCAATTAGTGTCTCTTGTGAAAGCAGCCTTATTTCTTCATTAACTCAAAACACACGAGGAAAAAGAAAAATTATTTGCTCTTTCTTGATTCTTGATGCTTGATTCTTCGTGCTATAAACCAGCTTGTACCACAATCTTTTAGCTCTTCTTTTCAGGGCAATCCTTTGTAAGCATTTCAACTTTTTAAATATTAGATGTAATCAAAAGATTTAACAAATTCTGCACAGCAGATGAAAAGGTCTCGATGCAATTCTGCAGTTGTCCCAAAGCCAATAGAATTTTTTCTCCTGTACTTTACTAAAAAAAAATTAAAGCATCTTGGAATAAGTCAGTTTCTCATAATTATCTTTTGCCTCTATCAAGTTGAAAGATGTTTTAATACTTTGATTCCAAAATACCTTGTGGCTCAAATAATGGAGCTTTATTATGTCTGCATTCAAACATTACCAAACATATTTTAGGTAAATATTTAAATTGTCTAATTGAAGAGCTAGATGAGATGGAATTAAGTAAAGTTTGATTTTAATGTAATACAATTAGCAAATTCCCCTTTTCTCCATATAGTATGTAATCTCAATTTTTCCACCAAACACAATCCCTGTAATTAAATTCTATCAAATTGTAACTCAGAAGGAATACCTCAGGGAATCTTTGTTGCATAAAGGGACTCAAATACAAGTAACAGAATTTAACAAAAAAACCTTCAATGATAGATAACTAATGTACAATAACTCAGTTTTGAAAGATTTGTTTTTAGTCAATGTTTAAAAAATTCCACCAGTCAATAGTGCTGACCACTAAATTTCAATTTTTAATGTCATTACATACAATAAAATATACCCTTCATAAATGTATACTGGTGATGTAAATAACTATGGATTGTGCCAGTGTCATTTGACAATGGTGAAATTATTGTCATGTTAATATGGGATTCAGACAAAATATTGTGACCTGTCTCCATGAGTACACACAAGCTAAATAATTAAATATAATTGCACTCCTGTTACTCCCAGTTGTGTCTAAGCTGCTGAAATAAAGAGGAAAAATGCTTCATTTAAAAGGCCAGATCGGAAGAGCGTCGTGTA
>TRINITY_DN9679_c0_g1_i3 len=1149 path=[1:0-37 4:38-305 5:306-787 6:788-837 8:838-876 10:877-1148]
CATGGAATGAATGTGGATTAGTGTACTCACACATGCAGTTAACTTGCGGGAGCAAATTACAATTCCGCAATTAGTGTCTCTTGTGAAAGCAGCCTTATTTCTTCATTAACTCAAAACACACGAGGAAAAAGAAAAATTATTTGCTCTTTCTTGATTCTTGATGCTTGATTCTTCGTGCTATAAACCAGCTTGTACCACAATCTTTTAGCTCTTCTTTTCAGGGCAATCCTTTGTAAGCATTTCAACTTTTTAAATATTAGATGTAATCAAAAGATTTAACAAATTCTGCACAGCAGATGAAAAGGTCTCGATGCAATTCTGCAGTTGTCCCAAAGCCAATAGAATTTTTTCTCCTGTACTTTACTAAAAAAAAATTAAAGCATCTTGGAATAAGTCAGTTTCTCATAATTATCTTTTGCCTCTATCAAGTTGAAAGATGTTTTAATACTTTGATTCCAAAATACCTTGTGGCTCAAATAATGGAGCTTTATTATGTCTGCATTCAAACATTACCAAACATATTTTAGGTAAATATTTAAATTGTCTAATTGAAGAGCTAGATGAGATGGAATTAAGTAAAGTTTGATTTTAATGTAATACAATTAGCAAATTCCCCTTTTCTCCATATAGTATGTAATCTCAATTTTTCCACCAAACACAATCCCTGTAATTAAATTCTATCAAATTGTAACTCAGAAGGAATACCTCAGGGAATCTTTGTTGCATAAAGGGACTCAAATACAAGTAACAGAATTTAACAAAAAAACCTTCAATGATAGATAACTAATGTACAATAACTCAGTTTTGAAAGATTTGTTTTTAGTCAATGTTTAAAAAATTCCACCAGTCAATAGTGCTGACCACTAAATTTCAATTTAATGTCATTACATACAATAAAATATACCCTTCATAAATGTATACTGGTGATGTAAATAACTATGGATTGTGCCAGTGTCATTTGACAATGGTGAAATTATTGTCATGTTAATATGGGATTCAGACAAAATATTGTGACCTGTCTCCATGAGTACACACAAGCTAAATAATTAAATATAATTGCACTCCTGTTACTCCCAGTTGTGTCTAAGCTGCTGAAATAAAGAGGAAAAATGCTTCATTTAAAAGGCCAGATCGGAAGAGCGTCGTGTA
>TRINITY_DN9679_c0_g1_i5 len=1599 path=[2:0-211 3:212-485 4:486-753 5:754-1235 6:1236-1285 8:1286-1324 9:1325-1326 10:1327-1598]
CCGGGGAGGTGAGGCGCTGTGTAACTGACATGACAGCCGCTCCTCCTCCTCTCCTCCTTTTCTGAGTACCCTTCTCACAAGACACGTCTCCTGCAGTTTTTTTCTTTGCACGTTTTACATAATTGCGGGATCTACCATTCTCACAAGCACGATTTTTGTCCTCCCCCTTATGCCCTCTGCCTGGTGCCCAACTGACCTCAAATCAGGGTTGAAATCCACAAGCCAGCAGCAGATTGAAATTAACAAGTCGATGTCAGAACTGGGTGAAATTAACAAGCTGGCAATAGAGCAAAGTGAAATTAACAAGATGACTGGATTTAACCAGCCAGGAAGGAACCACAGCTCCGTCCTGCTGGTTTCCACACTTGCTATCCCGTGATCATAAACTGGCAGATATTCCCACGTTCCCAATTTTGTTCAACCATAACACCCATCACCGTAAGAGTAGGATTTCAGAACCTAGTAATGCACGAGCACTCAAGGCAATTAACTTGCGGGAGCAAATTACAATTCCGCAATTAGTGTCTCTTGTGAAAGCAGCCTTATTTCTTCATTAACTCAAAACACACGAGGAAAAAGAAAAATTATTTGCTCTTTCTTGATTCTTGATGCTTGATTCTTCGTGCTATAAACCAGCTTGTACCACAATCTTTTAGCTCTTCTTTTCAGGGCAATCCTTTGTAAGCATTTCAACTTTTTAAATATTAGATGTAATCAAAAGATTTAACAAATTCTGCACAGCAGATGAAAAGGTCTCGATGCAATTCTGCAGTTGTCCCAAAGCCAATAGAATTTTTTCTCCTGTACTTTACTAAAAAAAAATTAAAGCATCTTGGAATAAGTCAGTTTCTCATAATTATCTTTTGCCTCTATCAAGTTGAAAGATGTTTTAATACTTTGATTCCAAAATACCTTGTGGCTCAAATAATGGAGCTTTATTATGTCTGCATTCAAACATTACCAAACATATTTTAGGTAAATATTTAAATTGTCTAATTGAAGAGCTAGATGAGATGGAATTAAGTAAAGTTTGATTTTAATGTAATACAATTAGCAAATTCCCCTTTTCTCCATATAGTATGTAATCTCAATTTTTCCACCAAACACAATCCCTGTAATTAAATTCTATCAAATTGTAACTCAGAAGGAATACCTCAGGGAATCTTTGTTGCATAAAGGGACTCAAATACAAGTAACAGAATTTAACAAAAAAACCTTCAATGATAGATAACTAATGTACAATAACTCAGTTTTGAAAGATTTGTTTTTAGTCAATGTTTAAAAAATTCCACCAGTCAATAGTGCTGACCACTAAATTTCAATTTTTAATGTCATTACATACAATAAAATATACCCTTCATAAATGTATACTGGTGATGTAAATAACTATGGATTGTGCCAGTGTCATTTGACAATGGTGAAATTATTGTCATGTTAATATGGGATTCAGACAAAATATTGTGACCTGTCTCCATGAGTACACACAAGCTAAATAATTAAATATAATTGCACTCCTGTTACTCCCAGTTGTGTCTAAGCTGCTGAAATAAAGAGGAAAAATGCTTCATTTAAAAGGCCAGATCGGAAGAGCGTCGTGTA
>TRINITY_DN9679_c0_g2_i1 len=375 path=[0:0-374]
TTCCGTAGCGCGGTGGTTCTGTCCACTCCCTCTCCTGCGCCTCCTTCCCGGGCTGAGGGCACCGTCGCTGCCGCCGCTTCCTCCTCTGCAGCAGCCGTTCGGCGGCGGCCCTGACGTCGTTTCCTTCCAACATGGCGAGGGCAGGTTGCTTCTGCCGCTAATGGAGGCTGGTGCGGGCGGGCGGCGCTGGGGCTGAGCGCGCTGGCGGCCGTAGATACCCCAGAGGAAGAGAGAGCGAGTTAGTGGCTGAGCCGGCGGCCCAGGCCGGACTAGGTCCCCAGGAAGAGACCTTCGCTTGCAGGGACTCGCTACCCTTCCCCGGGCGGGAGCGGCCGGTCCCCCCCTCCCCCCCATCGCGCTCATGTATGAAGGGAA
>TRINITY_DN9679_c1_g1_i1 len=236 path=[0:0-235]
AGAAAGTGATCGGTCCAACATGGCAGACGCTCTGTCTAGACTGCAAAAAAATAGCGAGGTTCACATGAATTCACGGCAAGTCACGATTTCTACAATTTGAAGGGATCTCCAGGCGTATCTGTGCCAGATGTCCCAAGGCAGGATACACTGTACCTACAACATCCTAGCCTGCTTTTACATGAGGCACTAATTGTGGGATTGAAATTTGCTCCCGCAAGTTAACTGCCTTGAGAGAT
>TRINITY_DN9721_c0_g1_i1 len=216 path=[0:0-215]
ACGACGCTCTTCCGATCTCCAGTTCTTAATTGTCTTTATTGTTATGGGAGTACATAGAATATACCTATATTGAGCAACACCTGGACATATTAAATTCAAGAGATTTGTGTTTGGAAAGCAGAAAACTAACTTTATTGAGCAGAACACAAAATTCCAATATGCTAACATAATACTTCATTAAACATAACATGCATTATAAGCAGTGAGAACTATGAA
>TRINITY_DN9718_c0_g1_i3 len=2609 path=[0:0-93 2:94-1207 3:1208-2608]
CAGAGTTGCACCTCAATAAGATTTTTTTTTCAAGCAGAAGACGGCATACGAGATTACAAGGTGACTGGAGTTCAGACGTGTGCTCTTCCGATCTCTGGAAAGCCTAGATCTTGGCTTTAACCAAATTAATAAAATTCTCTCAAGTGATTTTGCTCAGCTGAATAACATGAAGTACCTCAATTTAGCTGGAAATAGAATCACTGAGATCAGTTCAGACATGTTTGAAGGCCTGCAGAGTTTGGTGATCTTAAATTTGGCAACAAACCTTCTTTTGAAAATCTCACAGCCCTTTTCAGATCACCTGAAGAAGCTGGAAAACCTGCAACTTCCAGAAAATAAGATGAACTCCATCCAGAAAGGCATCTTTAAGAATCTAGCTTCTCTGAAGATTCTCAACTTGATAGACAACCAGATTGCCACAATAGAGCCAGGTACTTTTGAAGGTCTGAGCCACCTGAAGACACTGCTTCTTGGTAGCAACAAGATCACAAAGGACACTTTCCAGGAAGGAGTCTTCATAGGAGCAAGCTCATTGTCAGAGCTTCAACTTTTTAACAACTACATCAGTTACAATTCTCCCATGAAGCTTGACAACCCTCCTTTCAAACACTTGAAGTCCTTAAGAATCCTCACTCTGAATAGCCAACGTCACTTGGGGCTTAAGAATTTCCCATCCAACTTTTTGCAAGGCTTGACATCAATAGTGAAAATCCATGCAGGCAACTTAGCTATCACTTTTTTGGACCCAGCTACCTTTAGTTACACTCCTACTCTCAAAGAACTTGATTTAAGCAACAATCATCTCCCTTCCATCAACAATACTCTGTTTTATCCAGTGCCAAACCTGACAGAGTTGCACCTCAATAAGATTGGGCTGAACTCACTTGACTTTGTTTCCCATGTCAGTTTTTCTAGGCTGGAACACTTGAGGGTGTCAGGAAATTATCTAACTGTAATTACAGACAAACACATCCGAGCTTTACCCTATCTGCTTTTCCTAGATCTTAGCCAGAATCCATTTACTTGTTCCTGCAATAACCAGGTTTTCCTGAATTGGTCACTTAACAATTTAAAAACTCAGGTAGTCCATTTCTACCAGTACACCTGTGCTTCTCCCCCTGACCATAAGGGACTAAAGTTGTGGGTTTTTGACACCTCCTCTTGCACAGTGGACCTTGAATTTATCCTGTTCATTACAAACACAGCAGCAGTAATTTTGCTAATGATTGCCTGCCTTTTTTATCAATGGAGATTGCAGATGATCTATGCCTATCATCTGTTACTTGCTTATATTTACAACAAGAGGCAAAAAAGACGTGGTGTCAAATATTATTATGATGCATTCATTTCCTACAACACACATGATCAGGAGTGGGTGATCAATGACCTCCTTCCCACGATGGAAGGCAACTACCACTGGAAATTGTGTTTGCATCACCGAGACTTTGTGCCAGGAAGGTCCATCCTGGACAACATTGTGGACAACATTTATGCCAGTAGGAAGACCATCTGTGTCCTAACCCACCACTACCTGGAAAGTGAGTGGTGCTCCAAGGAGATCCAAGTGGCCAGCTTTCGCCTCTTTGATGAACACAAGGATGTCTTAATTCTCATTTTCCTGGAAGACATCCCCAGTCAAAGTCTGTCACCCTACCACAGAATGAGAAAACTGATGAAGAAGAAAACATACCTTTTGTGGCCCCAGAAGCAGGAGGAGATCCCACTGTTTTGGCATAAACTCAACATGGCCCTGAAGACAAGTGAAGGGAAAGAGGATGAAGATCCTCTTTTGTGTGGATTGGTTCCAGATGAAGATCCATAAAGACAGTATCCTGTGGTGAAAAGCTCTATCTATGGCATCTTTGGAGTCACCACTGTGGGGATTGGGGACCTTAACCTTTCAAAATATTGTGGTTTACCCCATTGCAGGAGTTGTTGAGAGTGGCAGTTGTGGACAAAGAGGTCAGTACAAAAAAACCCATCACATCAGCACTTGCTGACTGTCACAACAAAGAGGGTAAGGATTCAACGGTTGAGAGGGACTAAATTTCATCCAACAACAGCTGGGGTGCCTTCAGGTCAGGGTGGAGGCTGTTAGGTACTTAATTTAAAACTTTTTTTAAAAAGACAGGGGGGAAAAATTAATATGAGTGCTAAGGAATAGACAGTGAATTTAAAAAAAGGGAAGTCTGTGTTATAAAAGAATTGTAAAAACAAATTTGGCAATGCAAAAATATAGAGTTAACAAAATGATGAATGTTATATGCTACTGATGCATCTGTTTTGACATAAGCAGTGAGAACAACCCCACAAGCCTTTGATAAAGTTCATTTGTGACTTCTGAATGTATATTTGTGCTTAGTGTTGAAATCTAAGATTCAGATTCCTTCCTAAACTAAATGGGTAATTCTTTAAGAACAGAGATCGATTCCCATGGACATTCAAGACACATATCTAATGACCATATAGGGTCTGCTCATAAACTACATCACACAAGGGGGTGCGGGAGGAGGGAAATAACAAAACTGTAACAATATGTGTAACCAAGCCAAGCACACGCACCTGAGACTTCGCATCCGCTTGAATGTTTGTTTGTCTTCTCCCCTGTC
>TRINITY_DN9718_c0_g1_i2 len=1860 path=[1:0-711 2:712-1825 4:1826-1859]
CCGGATTGAGTCATCTGCCTTTGCCCATCTGGTAAAATTAGAGGTCATTGATTTAACTTCAAACAAATTGCACTCCATGACAGCAATGGATGCTGCATTTAAGGTGGGGACTTTGAAGGAGCTGCACATCGGAGATAATGGAATACAGAATTTTACAACCCAAGAGATATTGAATGTGTCCGTGTGGCTTCGTGAACTGAATGCATCCCATAATCCACTCCTTTTCATTGATATTGCAACTCAAGCCCTGCAAAACCTTCTCTCTCTCGACTTATCCTTCACTATCACCCAGGACCCCATTGTATGGCTTATACGGGATCCTTGTTTCTTGAAAGGGTTAAAGAGATTATATTTAGGAGGAATGTCCATGAAGCCACCACAGATATCATCTGTGATCAAAAAGCTGAACTGTTCATTGCTAGAGGAGATCCATCTCAACCACTTGAACTTGACTGAGTCTGATAATCCCATAGAGGATGTATGCCTTTGGCAGCAAACTGTCAAGACTTTTAACTTGCGTGGCAATAAATTCAAAAATTGTAAAGCGGATGCATTTCAAAAGTGCACTCATATACAGCACTTGGACTTGACTTTCAACAAATTAAATGTGGTGCCAAATACATTGTTCCAGTCCCTGAATTCCTTACAATTTCTTGACTTGGCTAACAATGAGTTTGCGACAGTGCCAAGTGCAATTTCTAATGTGACATCACTGGAAAGCCTAGATCTTGGCTTTAACCAAATTAATAAAATTCTCTCAAGTGATTTTGCTCAGCTGAATAACATGAAGTACCTCAATTTAGCTGGAAATAGAATCACTGAGATCAGTTCAGACATGTTTGAAGGCCTGCAGAGTTTGGTGATCTTAAATTTGGCAACAAACCTTCTTTTGAAAATCTCACAGCCCTTTTCAGATCACCTGAAGAAGCTGGAAAACCTGCAACTTCCAGAAAATAAGATGAACTCCATCCAGAAAGGCATCTTTAAGAATCTAGCTTCTCTGAAGATTCTCAACTTGATAGACAACCAGATTGCCACAATAGAGCCAGGTACTTTTGAAGGTCTGAGCCACCTGAAGACACTGCTTCTTGGTAGCAACAAGATCACAAAGGACACTTTCCAGGAAGGAGTCTTCATAGGAGCAAGCTCATTGTCAGAGCTTCAACTTTTTAACAACTACATCAGTTACAATTCTCCCATGAAGCTTGACAACCCTCCTTTCAAACACTTGAAGTCCTTAAGAATCCTCACTCTGAATAGCCAACGTCACTTGGGGCTTAAGAATTTCCCATCCAACTTTTTGCAAGGCTTGACATCAATAGTGAAAATCCATGCAGGCAACTTAGCTATCACTTTTTTGGACCCAGCTACCTTTAGTTACACTCCTACTCTCAAAGAACTTGATTTAAGCAACAATCATCTCCCTTCCATCAACAATACTCTGTTTTATCCAGTGCCAAACCTGACAGAGTTGCACCTCAATAAGATTGGGCTGAACTCACTTGACTTTGTTTCCCATGTCAGTTTTTCTAGGCTGGAACACTTGAGGGTGTCAGGAAATTATCTAACTGTAATTACAGACAAACACATCCGAGCTTTACCCTATCTGCTTTTCCTAGATCTTAGCCAGAATCCATTTACTTGTTCCTGCAATAACCAGGTTTTCCTGAATTGGTCACTTAACAATTTAAAAACTCAGGTAGTCCATTTCTACCAGTACACCTGTGCTTCTCCCCCTGACCATAAGGGACTAAAGTTGTGGGTTTTTGACACCTCCTCTTGCACAGTGGACCTTGAATTTATCCTGTTCATTACAAACACAGCAGAGATCGGAAGAGCGTCGTGTAGGGAAAGAGTGTA
>TRINITY_DN9718_c0_g1_i4 len=3227 path=[1:0-711 2:712-1825 3:1826-3226]
CCGGATTGAGTCATCTGCCTTTGCCCATCTGGTAAAATTAGAGGTCATTGATTTAACTTCAAACAAATTGCACTCCATGACAGCAATGGATGCTGCATTTAAGGTGGGGACTTTGAAGGAGCTGCACATCGGAGATAATGGAATACAGAATTTTACAACCCAAGAGATATTGAATGTGTCCGTGTGGCTTCGTGAACTGAATGCATCCCATAATCCACTCCTTTTCATTGATATTGCAACTCAAGCCCTGCAAAACCTTCTCTCTCTCGACTTATCCTTCACTATCACCCAGGACCCCATTGTATGGCTTATACGGGATCCTTGTTTCTTGAAAGGGTTAAAGAGATTATATTTAGGAGGAATGTCCATGAAGCCACCACAGATATCATCTGTGATCAAAAAGCTGAACTGTTCATTGCTAGAGGAGATCCATCTCAACCACTTGAACTTGACTGAGTCTGATAATCCCATAGAGGATGTATGCCTTTGGCAGCAAACTGTCAAGACTTTTAACTTGCGTGGCAATAAATTCAAAAATTGTAAAGCGGATGCATTTCAAAAGTGCACTCATATACAGCACTTGGACTTGACTTTCAACAAATTAAATGTGGTGCCAAATACATTGTTCCAGTCCCTGAATTCCTTACAATTTCTTGACTTGGCTAACAATGAGTTTGCGACAGTGCCAAGTGCAATTTCTAATGTGACATCACTGGAAAGCCTAGATCTTGGCTTTAACCAAATTAATAAAATTCTCTCAAGTGATTTTGCTCAGCTGAATAACATGAAGTACCTCAATTTAGCTGGAAATAGAATCACTGAGATCAGTTCAGACATGTTTGAAGGCCTGCAGAGTTTGGTGATCTTAAATTTGGCAACAAACCTTCTTTTGAAAATCTCACAGCCCTTTTCAGATCACCTGAAGAAGCTGGAAAACCTGCAACTTCCAGAAAATAAGATGAACTCCATCCAGAAAGGCATCTTTAAGAATCTAGCTTCTCTGAAGATTCTCAACTTGATAGACAACCAGATTGCCACAATAGAGCCAGGTACTTTTGAAGGTCTGAGCCACCTGAAGACACTGCTTCTTGGTAGCAACAAGATCACAAAGGACACTTTCCAGGAAGGAGTCTTCATAGGAGCAAGCTCATTGTCAGAGCTTCAACTTTTTAACAACTACATCAGTTACAATTCTCCCATGAAGCTTGACAACCCTCCTTTCAAACACTTGAAGTCCTTAAGAATCCTCACTCTGAATAGCCAACGTCACTTGGGGCTTAAGAATTTCCCATCCAACTTTTTGCAAGGCTTGACATCAATAGTGAAAATCCATGCAGGCAACTTAGCTATCACTTTTTTGGACCCAGCTACCTTTAGTTACACTCCTACTCTCAAAGAACTTGATTTAAGCAACAATCATCTCCCTTCCATCAACAATACTCTGTTTTATCCAGTGCCAAACCTGACAGAGTTGCACCTCAATAAGATTGGGCTGAACTCACTTGACTTTGTTTCCCATGTCAGTTTTTCTAGGCTGGAACACTTGAGGGTGTCAGGAAATTATCTAACTGTAATTACAGACAAACACATCCGAGCTTTACCCTATCTGCTTTTCCTAGATCTTAGCCAGAATCCATTTACTTGTTCCTGCAATAACCAGGTTTTCCTGAATTGGTCACTTAACAATTTAAAAACTCAGGTAGTCCATTTCTACCAGTACACCTGTGCTTCTCCCCCTGACCATAAGGGACTAAAGTTGTGGGTTTTTGACACCTCCTCTTGCACAGTGGACCTTGAATTTATCCTGTTCATTACAAACACAGCAGCAGTAATTTTGCTAATGATTGCCTGCCTTTTTTATCAATGGAGATTGCAGATGATCTATGCCTATCATCTGTTACTTGCTTATATTTACAACAAGAGGCAAAAAAGACGTGGTGTCAAATATTATTATGATGCATTCATTTCCTACAACACACATGATCAGGAGTGGGTGATCAATGACCTCCTTCCCACGATGGAAGGCAACTACCACTGGAAATTGTGTTTGCATCACCGAGACTTTGTGCCAGGAAGGTCCATCCTGGACAACATTGTGGACAACATTTATGCCAGTAGGAAGACCATCTGTGTCCTAACCCACCACTACCTGGAAAGTGAGTGGTGCTCCAAGGAGATCCAAGTGGCCAGCTTTCGCCTCTTTGATGAACACAAGGATGTCTTAATTCTCATTTTCCTGGAAGACATCCCCAGTCAAAGTCTGTCACCCTACCACAGAATGAGAAAACTGATGAAGAAGAAAACATACCTTTTGTGGCCCCAGAAGCAGGAGGAGATCCCACTGTTTTGGCATAAACTCAACATGGCCCTGAAGACAAGTGAAGGGAAAGAGGATGAAGATCCTCTTTTGTGTGGATTGGTTCCAGATGAAGATCCATAAAGACAGTATCCTGTGGTGAAAAGCTCTATCTATGGCATCTTTGGAGTCACCACTGTGGGGATTGGGGACCTTAACCTTTCAAAATATTGTGGTTTACCCCATTGCAGGAGTTGTTGAGAGTGGCAGTTGTGGACAAAGAGGTCAGTACAAAAAAACCCATCACATCAGCACTTGCTGACTGTCACAACAAAGAGGGTAAGGATTCAACGGTTGAGAGGGACTAAATTTCATCCAACAACAGCTGGGGTGCCTTCAGGTCAGGGTGGAGGCTGTTAGGTACTTAATTTAAAACTTTTTTTAAAAAGACAGGGGGGAAAAATTAATATGAGTGCTAAGGAATAGACAGTGAATTTAAAAAAAGGGAAGTCTGTGTTATAAAAGAATTGTAAAAACAAATTTGGCAATGCAAAAATATAGAGTTAACAAAATGATGAATGTTATATGCTACTGATGCATCTGTTTTGACATAAGCAGTGAGAACAACCCCACAAGCCTTTGATAAAGTTCATTTGTGACTTCTGAATGTATATTTGTGCTTAGTGTTGAAATCTAAGATTCAGATTCCTTCCTAAACTAAATGGGTAATTCTTTAAGAACAGAGATCGATTCCCATGGACATTCAAGACACATATCTAATGACCATATAGGGTCTGCTCATAAACTACATCACACAAGGGGGTGCGGGAGGAGGGAAATAACAAAACTGTAACAATATGTGTAACCAAGCCAAGCACACGCACCTGAGACTTCGCATCCGCTTGAATGTTTGTTTGTCTTCTCCCCTGTC
>TRINITY_DN9643_c0_g1_i1 len=277 path=[0:0-127 2:128-129 3:130-276]
GTCCCCGCCCACTGGGCTGTTGTTCTTTTGATTGCCGCTCCGTCCGCTTTTTTCTACCTGCACAGGGTTGGTAGAAGGCGTTGCTGACACTATGGCGCGTGTGCTTAGCCGGGACCCGGTGGACATTGAGATGCATGGTGGGGTTTGGTGGGCATCATACTACTTTCATCTCAACCAAACCAGAAGTGAAGCTTGGCTGCAGCCACTCAAAAGCATTGCAATACCTTCAGACGTGTAAGTGCCATGCACGCACATGCATGGGCGCACAACCAGGCCC
>TRINITY_DN9643_c0_g1_i2 len=563 path=[1:0-105 2:106-107 4:108-212 5:213-562]
TGCATGGGCGCACAACCAGGCCACCCATGCCTACAAACATTAACCACGCATCTCAACGCAAGACTTGATGAACAGGGGAGATGGATCAGAGGACACTGGCTAGAGCAGCAACCTATGATGACCTGTGGGAAGAGCAGCAGCAGTTCCGGGAAGCACTGCTGCATATGCAGGACCTGCACTTCTCTGTCATAGAAGAGAACTGTCATAATAACATGTGATTGTGCATCAACAATCAAATACAGCTATTCATGGACCACATGGAAATGCAACAAACATTAACCCAAATAAGGAGGAGGTGATTTTCTTTAGAAGACTGTTCCGGAAGCGCATGTGACTTCAATCCTCTCCTGAACATGGCGAATTTGCACATGGCTAATTTGGTGGTGGTGGTGGTGGTGCATCTTTTTAAAGACCAAAAGTTACAAAAATAAAAATTTGGTTTATGTGTAATATGGTTGTTTTGTATGTTGGTTAACACTGCATCAGCATGTTTTTGAAATACTACAAAGGAGTAGCAGGAAGTTATGTTTGTATATAGTTTTTACAAAACACCCCCCCCTCCC
>TRINITY_DN9643_c0_g1_i3 len=274 path=[1:0-105 2:106-107 4:108-212 6:213-273]
TGCATGGGCGCACAACCAGGCCACCCATGCCTACAAACATTAACCACGCATCTCAACGCAAGACTTGATGAACAGGGGAGATGGATCAGAGGACACTGGCTAGAGCAGCAACCTATGATGACCTGTGGGAAGAGCAGCAGCAGTTCCGGGAAGCACTGCTGCATATGCAGGACCTGCACTTCTCTGTCATAGAAGAGAACTGTCATAATAACAGTGAGTGCCTATTTGCATTGTAACGAATGCAAAAAGAAATATGAACAGTCCCCGATGCCCG
>TRINITY_DN9643_c0_g1_i4 len=585 path=[0:0-127 2:128-129 4:130-234 5:235-584]
GTCCCCGCCCACTGGGCTGTTGTTCTTTTGATTGCCGCTCCGTCCGCTTTTTTCTACCTGCACAGGGTTGGTAGAAGGCGTTGCTGACACTATGGCGCGTGTGCTTAGCCGGGACCCGGTGGACATTGAGCAACCTATGATGACCTGTGGGAAGAGCAGCAGCAGTTCCGGGAAGCACTGCTGCATATGCAGGACCTGCACTTCTCTGTCATAGAAGAGAACTGTCATAATAACATGTGATTGTGCATCAACAATCAAATACAGCTATTCATGGACCACATGGAAATGCAACAAACATTAACCCAAATAAGGAGGAGGTGATTTTCTTTAGAAGACTGTTCCGGAAGCGCATGTGACTTCAATCCTCTCCTGAACATGGCGAATTTGCACATGGCTAATTTGGTGGTGGTGGTGGTGGTGCATCTTTTTAAAGACCAAAAGTTACAAAAATAAAAATTTGGTTTATGTGTAATATGGTTGTTTTGTATGTTGGTTAACACTGCATCAGCATGTTTTTGAAATACTACAAAGGAGTAGCAGGAAGTTATGTTTGTATATAGTTTTTACAAAACACCCCCCCCTCCC
>TRINITY_DN9709_c0_g1_i1 len=339 path=[0:0-338]
TACAAGAGGCCCACACGCCTGCACAAGCCACAGGGGCAGCTGATTGGCCTACAGCAAACACACCTGCTTCTGCACCCCAAGGGTGTGGGCTCAAATCCCCCCATATCCTTTGGTGTGAAATAAAGCTCTTGCTGCCATCCCCCCCAGGGTCCACCAAAACGTCAAATGGCAGAAAAGCTTGGCCATGGGAGGGTGGGGTCCGTGCTTTTATGTGTCGGAACGCAGTGGTGGCGGGGCCCTACAAGAGGCCCACACGCCTGCATTGGTCACATGAGTGGCTGGTTGACCTAGAGGCAAGGCAGCTGCCTTTCCACCCAGAGACCATAAGCTTGATTCCCC
>TRINITY_DN9734_c0_g1_i1 len=204 path=[0:0-203]
GGGGGGGGGGTGCTCCAGCACCCGGGGGGTGGCCCATTCCATCTTCTGCACCAGGGCGTTACCACCTAGTTACACCCCTGCCTCAGGTCCCCGATTAGTCGTTTCATCTCTACTTTCTGCTCTCCTTCCACTGCAAGAGAGGGACATTAGTTGAAGGAACACTTCCAGAGGAGAGAGGACATGAGCACTGGAGGGAGTTCTACG
>TRINITY_DN9671_c0_g1_i2 len=307 path=[1:0-115 2:116-306]
CTCCCTGGTGACCGATAGCGGACAAGTACCGTGAGGGAAAGGTGAAAAGCACCCCGGAAGGGGAGTGAAAGAGTACCTGAAACCGTGTGCCTACAAGCCGTCGGAGCCTCGTTCGCGGGGTGACGGCGTGCCTTTTGAAGAATGAGCCTGCGAGTTAGTGGTCGGTGGCGAGGTTAACCCGTGTGGGGTAGCCGTAGCGAAAGCGAGTCTGAACGGGGCGTTCAGTCGCCGGCTCTAGACCCGAAGCGAAGTGATCTATCCATGGGCAGTGTGAAGCGCGGGTAAGACCGCGTGGAGGCGCGAACCC
>TRINITY_DN9671_c0_g1_i1 len=277 path=[0:0-85 2:86-276]
TACCGTGAGGGAAAGGTGAAAAGTACCCCGGGAGGGGAGTGAAATAGTACCTGAAACCGTGCGCTTACAATCCGTCGGAGCCTTTAGGGGTGACGGCGTGCCTTTTGAAGAATGAGCCTGCGAGTTAGTGGTCGGTGGCGAGGTTAACCCGTGTGGGGTAGCCGTAGCGAAAGCGAGTCTGAACGGGGCGTTCAGTCGCCGGCTCTAGACCCGAAGCGAAGTGATCTATCCATGGGCAGTGTGAAGCGCGGGTAAGACCGCGTGGAGGCGCGAACCC
>TRINITY_DN9671_c1_g1_i2 len=201 path=[0:0-61 2:62-84 5:85-99 6:100-127 8:128-161 10:162-200]
CCCCTATTCGGTTAACCTCGCCACTGAATGTAAGTCGCTGACCCATTATACAAAAGGTACGCCGTCACGGATCAAGTCCGCTCCGACTGTTTGTATGCACACGGTTTCAGGATCTATTTCACTCCCCTTCCGGGGTTCTTTTCGCCTTTCCCTCACGGTACTGGTTCACTATCGGTCGGTCAGGAGTATTTAGCCTTGGAG
>TRINITY_DN9671_c1_g1_i1 len=221 path=[0:0-61 1:62-67 4:68-100 6:101-128 7:129-129 8:130-163 9:164-220]
CCCCTATTCGGTTAACCTCGCCACTGAATGTAAGTCGCTGACCCATTATACAAAAGGTACGCAGTCACAGAACAAAGTCTGCTCCCACTGCTTGTACGCATACGGTTTCAGGATCTATTTCACTCCCCTCTCCGGGGTTCTTTTCGCCTTTCCCTCACGGTACTAGTTCACTATCGGTCAGTCAGTAGTATTTAGCCTTGGAGGATGGTCCCCCCATGTTC
>TRINITY_DN9671_c1_g1_i3 len=201 path=[0:0-61 1:62-67 3:68-84 5:85-99 6:100-127 8:128-161 10:162-200]
CCCCTATTCGGTTAACCTCGCCACTGAATGTAAGTCGCTGACCCATTATACAAAAGGTACGCAGTCACGGAACAAGTCCGCTCCTACTGTTTGTATGCACACGGTTTCAGGATCTATTTCACTCCCCTTCCGGGGTTCTTTTCGCCTTTCCCTCACGGTACTGGTTCACTATCGGTCGGTCAGGAGTATTTAGCCTTGGAG
>TRINITY_DN9689_c1_g1_i2 len=238 path=[3:0-25 5:26-30 9:31-54 12:55-67 13:68-77 15:78-85 16:86-98 17:99-196 19:197-237]
GCCTTAAAAGGGCAGCACAGGCATTTTGACTCTCTCTCTGGACTCACTGACTGAGATCTCTAGCAGACGCTGCTAGGCTGGTGACCTCCCTGCCTGGAGGCACACATGGACTGCATGGCTTAACAGTAACTTTGTACCTCTGGCTTTGCCAGAAGAAGGACTTGGACCCCATAGGAAAACCATCACCTATGGAGACCTGATCAGAATCAGTATGAGTACCTTGCTTGCTACCTCAGCT
>TRINITY_DN9689_c1_g1_i7 len=396 path=[3:0-25 5:26-30 9:31-54 12:55-67 13:68-77 15:78-85 16:86-98 17:99-196 20:197-395]
GCCTTAAAAGGGCAGCACAGGCATTTTGACTCTCTCTCTGGACTCACTGACTGAGATCTCTAGCAGACGCTGCTAGGCTGGTGACCTCCCTGCCTGGAGGCACACATGGACTGCATGGCTTAACAGTAACTTTGTACCTCTGGCTTTGCCAGAAGAAGGACTTGGACCCCATAGGAAAACCATCACCTATGGAGACCCAATCAGAACCAGTGTGTGTACCTTGCTTGCTACCTCAGCTAGTTGTAGGAAGACGCTTTCCAAACAGACTACTACGTCCACAGGTTTGACTCTCATTGCTAAAGAATTATCGCCTCTGGTTCTCAGTGTAAACTTTGCTTTTATTCCTTTTTATATGTACTAGTAAAGTCTTCGTTTTCTTTTTACCCTAAAAAAAAA
>TRINITY_DN9689_c1_g1_i1 len=386 path=[0:0-44 12:45-57 13:58-67 15:68-75 16:76-88 17:89-186 20:187-385]
CCTCTCCATTTTATGCTCTCTCTCTCTCTCGACTAACTCACTGAAATCTCTAGCAGACGCTGCTAGGCTGGTGACCTCCCTGCCTGGAGGCACACATGGACTGCATGGCTTAACAGTAACTTTGTACCTCTGGCTTTGCCAGAAGAAGGACTTGGACCCCATAGGAAAACCATCACCTATGGAGACCCAATCAGAACCAGTGTGTGTACCTTGCTTGCTACCTCAGCTAGTTGTAGGAAGACGCTTTCCAAACAGACTACTACGTCCACAGGTTTGACTCTCATTGCTAAAGAATTATCGCCTCTGGTTCTCAGTGTAAACTTTGCTTTTATTCCTTTTTATATGTACTAGTAAAGTCTTCGTTTTCTTTTTACCCTAAAAAAAAA
>TRINITY_DN9689_c1_g1_i6 len=623 path=[4:0-199 6:200-255 8:256-264 11:265-312 16:313-325 17:326-423 20:424-622]
CGCCCCTCACATCCACAAAGACACCCTGCCTGAACCCAAGGCAGACCTAAGACTGCGTTAGGCCTCTAACCGAGCACATGTTCAGGGTGCTCAAGACCCCACATTCCAGGAATTCCTCAGGGATTACCTGCAGTCAGCAGGAAACAGGACTCTGATTAGCTTGGATGGGTCAACTGGATTTTGCACCTAGACCAGGTGGGTTTACCTGGACAAATCACAGGGAAGGGGAGGGGGGCTTTAAAAACCTCAGACCCTCTCCATTTTGCTTTCTCACTGACTGAGATCTCTAGCATACTCTACTAAGCTGGTGACATCCCTGCCTGGAGGCACACATGGACTGCATGGCTTAACAGTAACTTTGTACCTCTGGCTTTGCCAGAAGAAGGACTTGGACCCCATAGGAAAACCATCACCTATGGAGACCCAATCAGAACCAGTGTGTGTACCTTGCTTGCTACCTCAGCTAGTTGTAGGAAGACGCTTTCCAAACAGACTACTACGTCCACAGGTTTGACTCTCATTGCTAAAGAATTATCGCCTCTGGTTCTCAGTGTAAACTTTGCTTTTATTCCTTTTTATATGTACTAGTAAAGTCTTCGTTTTCTTTTTACCCTAAAAAAAAA
>TRINITY_DN9689_c1_g1_i5 len=632 path=[4:0-199 6:200-255 8:256-264 10:265-313 15:314-321 16:322-334 17:335-432 20:433-631]
CGCCCCTCACATCCACAAAGACACCCTGCCTGAACCCAAGGCAGACCTAAGACTGCGTTAGGCCTCTAACCGAGCACATGTTCAGGGTGCTCAAGACCCCACATTCCAGGAATTCCTCAGGGATTACCTGCAGTCAGCAGGAAACAGGACTCTGATTAGCTTGGATGGGTCAACTGGATTTTGCACCTAGACCAGGTGGGTTTACCTGGACAAATCACAGGGAAGGGGAGGGGGGCTTTAAAAACCTCAGACCCTCTCCATTTTGTGCTCACTCTGGACTAACTCACTGAGATCTCTAGCAGATGCTACTAGGTTGGTGACCTCCCTGCCTGGAGGCACACATGGACTGCATGGCTTAACAGTAACTTTGTACCTCTGGCTTTGCCAGAAGAAGGACTTGGACCCCATAGGAAAACCATCACCTATGGAGACCCAATCAGAACCAGTGTGTGTACCTTGCTTGCTACCTCAGCTAGTTGTAGGAAGACGCTTTCCAAACAGACTACTACGTCCACAGGTTTGACTCTCATTGCTAAAGAATTATCGCCTCTGGTTCTCAGTGTAAACTTTGCTTTTATTCCTTTTTATATGTACTAGTAAAGTCTTCGTTTTCTTTTTACCCTAAAAAAAAA
>TRINITY_DN9689_c1_g1_i4 len=205 path=[2:0-59 5:60-64 9:65-88 12:89-101 13:102-111 15:112-119 16:120-132 18:133-204]
CCTCCTGGACAAATCAGAACGAAGGTCAAGGATGCCTTAAAAGGACCAGCACAAGCATTGTGACTCTCTCTCTGGACTCACTGACTGAGATCTCTAGCAGACGCTGCTAGGCTGGTGACCTCCCTGCCTGGAGACACTCATGGACTATATGGCTTAACAGTAACTCTGGTCTTGCCAGAAGAAGAACTTGGACCCCATAGGAAAA
>TRINITY_DN9689_c1_g1_i3 len=255 path=[1:0-35 6:36-91 7:92-99 9:100-123 12:124-136 14:137-254]
AATGGTCAGCTGGAACTTGCACCTAGTCCAGGTGGTTTTACCTGGACAAATCACAGGGAAGGGGAGGGGGGCTTTAAAAACCTCAGACCCTCCATTTTGCCTCTCTCTGGACTCACTGACTGAGATCTCTAGCAGACACTGCTAGGCTGGTGATCTCCCTCCCTGTAGGCACAGATGGAGTACATGGCTTAACAGTAACTCTGACCTTTGCCAGAGGAAGAACTTGGACCTCATAGGAAAACCATCCCCTATGGA
>TRINITY_DN9740_c0_g1_i1 len=255 path=[0:0-41 4:42-170 5:171-254]
CAGATACAAACAAAAGAATTTGAAAGCTTGTTTTCTTTCTGCAGCTATTAAAATGATGGTGTCTGCCCAGGATCTCCGACTTTGTGTGAGATGTCCCCTCCCTTCCAAAACCCATGGATCTTGCTTCAAAATCTCTATTTCTTTGCACTTCAGAGAATCTTTTCGGGTGGCAGAAGATCTTGCATCACTGATTTAAAAAATCTGTTCCTTGGTCTTTAATAAAATCAAGTTGCAGATCGGAAGAGCGTCGTGTAG
>TRINITY_DN9740_c0_g1_i2 len=474 path=[1:0-316 2:317-389 5:390-473]
CAGCTCTGCCTTAAGAAACATGCACTTTTTTGTGTCTGCAGCATTCCCCCAAACACGGAACGGGTATACAGCTTGTGCCAACTCTAATGGTCGCTGCTACTCTGTGTCATGCCCTCGTGGGACCTCAAAGATTGGAAACTGTGCTTTTGGGAAACCCTGCTGTGAGAGGATTCCCCCAGTCGAAGGAGATAACTCGAACTGTTCCAAGTCCAATGGTCGCTGCTACTCTGTGTCATGCCCTCGTGGGACCTCACAGATTGGAAAGTGTGATAATTTCAAACTCTGCTGCCAGTGAGACAGAGGTGAGACAGATTTCATATTTTTTTCAAGCAGAAGACGGCATACGAGATTACAAGGTGACTGGAGTTCAGACGTGTGCTCTTCCGATCTAGAAGATCTTGCATCACTGATTTAAAAAATCTGTTCCTTGGTCTTTAATAAAATCAAGTTGCAGATCGGAAGAGCGTCGTGTAG
>TRINITY_DN9740_c0_g1_i3 len=533 path=[1:0-316 3:317-319 4:320-448 5:449-532]
CAGCTCTGCCTTAAGAAACATGCACTTTTTTGTGTCTGCAGCATTCCCCCAAACACGGAACGGGTATACAGCTTGTGCCAACTCTAATGGTCGCTGCTACTCTGTGTCATGCCCTCGTGGGACCTCAAAGATTGGAAACTGTGCTTTTGGGAAACCCTGCTGTGAGAGGATTCCCCCAGTCGAAGGAGATAACTCGAACTGTTCCAAGTCCAATGGTCGCTGCTACTCTGTGTCATGCCCTCGTGGGACCTCACAGATTGGAAAGTGTGATAATTTCAAACTCTGCTGCCAGTGAGACAGAGGTGAGACAGATTTCACAAAGCTATTAAAATGATGGTGTCTGCCCAGGATCTCCGACTTTGTGTGAGATGTCCCCTCCCTTCCAAAACCCATGGATCTTGCTTCAAAATCTCTATTTCTTTGCACTTCAGAGAATCTTTTCGGGTGGCAGAAGATCTTGCATCACTGATTTAAAAAATCTGTTCCTTGGTCTTTAATAAAATCAAGTTGCAGATCGGAAGAGCGTCGTGTAG
>TRINITY_DN9725_c0_g1_i1 len=739 path=[0:0-738]
GTGGTTAATCCTTTTTTGTGATCCTCACTCTTGCAAAGCTGGGCTAGCTTAAAGAGAGACTATAAAGCTAGAGCCTCTTAGTTAAAGCGTGGAATTATCTTCACCTTGACAACACAGGAACTGCTGCACTGAATAATAGTTGGGAGTTCAGATCAGTCTTAGAAAACAAAAAGTATATCCCACGAGACCACGTTTATTGCTTTTCACTGATCCTGGAGGAAGCACGCTCCGTTTACAATAGCAAACTACAAACCTAGAATTCAACTGTGAATGCCTCTCTCAACCCATTCTGTAAAGTGAACCAATACTTCCAAGGAGATGCTCTATTAAAAGGCCCTTTATAGTTTCAGGTAATGGATTGTCAAGCCTGCATTCCCAGCTGCCAAAAGCCTGCTAACCATGCACCAAAATAGCTCCGTCAGCATATTGGAGAAGCCCCAAGCAGAAGTAAATAAGCAACATGCGTTCAGACGACCATATGAGTACAGGTTATTTTAAGTTCAGAGACAATAGATCCAGTCAGACAAGCCAGGAGATACCGTTTGGACCAAAGGATCTGAGGAAAGTATCAGTGAAGCTGCACAGATTGACAGTAGGAACAGGACTTTGCATCCCACCAAGACTGAATTCTTCCCTGGCTGACTAAAATATCTATGTCGTGATGTCTGAGGGGAGAAATTCACAAAATGCAGAGTCTGGCAAAACCTGCACAATGGAAGTCATCCTAGACAAATCTCCA
>TRINITY_DN9663_c0_g1_i10 len=3538 path=[3:0-1018 6:1019-1428 8:1429-1854 9:1855-1856 11:1857-1908 12:1909-2191 13:2192-3489 15:3490-3537]
CGGTGTGGTGCCCTCCCATTCCTGCTGTGCTGTGTGCCTCCCTCCTGTACTCAAGGAGGCGGCAGTTGTGGACTCTCAAACTTTGCCTCCGTCGGGAGAGATCCAGCCTGGCACTGAATCAGGGCTGACACTGCTGCACGGGTGCCCTGCGCTGTACCAGCCGGCAGCCAGCACTGGACGCAGTCCTGTGCCAGGCGCTCATTCTTGCAGGAAGATCCCGGTGGATGCCGTGACTCCAGTCTGTGCAGCTGCGAGGGGATGAGCCATGGCGTTCCAGGCAGCCGGGTTTGGGACACTGCACCCCCCAAGTGGAACATTTCAAGTAGCAGGGAGACCTCATGTTCATGAAAGCCATTACACTCAGCCAAGAGCAGAAGGGACCAAAGGCCTGTTCCTTGACATCTCCTCCCCATCCCCTTGTGCCACAGCAAGGAGCTACCTTGATGCTGACATGACTCTAGGCCTCAGCCTGGATGACTTCATTCCCGCTCACCTCCAGAAGAGGGGGTCCCTTCCTGACACCATGAGCCCAACATCTCCCAGAGCCACATCCACTCCTCAGACTGCAAGGATTCCCCCACATCGCAGGGTGCCTGTAATCCGCAACTGTGGCTCCAACACCCTGAACTTTGAATTCCATGACACGACACCCAAAACTGTGAGCAACGGCACATTGGAGCTGAGGAGAATGGTCCAGCGGAACCCAGCCAATGACTGGTACCAGACCTGGCCTGGCAAAGAGATCAAGCCCCGGAGTTCCAAAGCAGTGCCCACCACTCCCTGCCTGACTGAGCCAGCCCCCAGCTCTATGAAGAATGGCACAACACCAGCTCCCTGGCAGCTGGGCTGGTCAGCCACCTGGACCAAGGACAGCAAGAGGAAGGAGAAGCGCTGGGTGAAGTACGGTGGGATAGGACCCGTGGATGAGTCCGGGATGCCCATTGCTTCTCGATCTAGTGTGGACAGACCCCGGGACTGGTACCGTAGCATGTTCCAGCAGATCCATGGCAAGCTCCCTGGTAAGATCCCTGTCGGACCAGGACGCTGTGTTCGGGGGGACAGGCCTGGTAGTGCTACTGAGGTGACTGGTGGGAACTCGGCACTGGTATGGCAAAGCAACTGGTACAAGTCCTTCCCTCTCCCACCTTCCAGTCCCTGGAGCCTCTACCCCACCTGCCATATGTGTTCATTCTCACCCAAAGGCTGGCTAATGGCCCCGACTCATCTCCCCTTAGCTCATCTCCCGGAAGGCCAGACCAGGCTCACCTTGGGGACATTACTCTGTCCTTCTGTTCTGCCTGCTGGGTTGAATGAGGGAGTCAGTGTCCTCGCTCTCCCATCCTGGGCCTTGTCACTGCATCAGCACCCAATGCCGAAGCAAGCTTTGTTGGGAGAGGAAGCTGCTCGCACATTTTCTTTCCTCTTTCAGAACCAGAGTTGAGGTGGGATTCCCATTACCACTCCATAGGGCTCACGCGGAAGGGCCCATCTCTGGGCCAAACACCAAACAATTCCTCTTGTCTGCAGAATGGCTTAGACTGGAGAGGCTGGGAAGCAGCTGATGCTACTGCCATGGAGCCCCGGAGCATTTTTGACTATGAGCCTGGGAAATCATCTGTCCTTGACCACCCTGACTTGGCTGCAGAGCCTCTCTCGGAAAGCAGTGATAGCTGGTCCCAATTTCTAAAGGAGCTGGAGATGGGAAAACCGCCTAAAAAGAACCTGGCAGCCTCTCCTGCAGAACATCCCGTGCCATCCCAGCCAATTGAGGTGTTACTGGAGATGGAGCTACAGCAGCTCAGCGAGGAGTTAGACAAGGACATGAAAGCCATGGAGATACGCAGGCTCCCCCACAAGAGTTCCCCGGCCGCACCCGTCTGCGATTCTCCGCCCGCTGCCTCCGCCGCCCGCTTCCTGCCTGCCCACCATCCCCATCCTGCCCCCGGGCATACTCCTTCCATCATTCAGTGCTGCCTGCCAGCCAGTCCCCAGATGGAGCGATTGAGCCCTGCCTTTGCCAGGAGTAACTGGAGCAGCTCTCCCCCTGGGAAAGATCCCCTGAAGCATGGTGAGAAAAGCCTCTCCACTGACTGGAGTGGGACCACAGAAGGGGTGGATGGTTTGGTGAAGAGAGAAGAGAAAAAGATGAAAGCTGCTCGCCTCAAATTTGATTTCCAGGCCGAGTCCCCAAAGGAACTGACCCTGCAGAAGGGTGACATTGTCTACATCCACAAAGAAGTGGACAGGAACTGGCTGGAAGGAGAGCACCATGGCAGGGTGGGCATCTTCCCTGCCAGCTATGTGGAGATCCTGCCTCCCACAGAAATCCCCAAGCCCATCAAAACCCCCACCATCCAGGTGCTGGAGTACGGAGAGGCTGTGGCACAGTACAGCTTCAAAGGGGACCTGGCAGTGGAGTTATCCTTCCGCAAGGGTGAACGTATTTGCCTGGTCCGCAAGGTGGACGGGAATTGGTACGAAGGGCGAATCTCCGGGACCAGTCGCCAAGGCATCTTCCCGGCCAGCTACGTGCAGGTGGTGAAGGAGCCACGGGTGAAAGCCTCAGAAGACTTCTCCTCTTCTCCAGGTCCCCTGGCCCAGGCTAACTTGACATCCCAGCCATGCTCACCCAGCCGGCAGCAGGCTGAACACTCGCCCTCTTTCTTGGCAGGCTCCCCAACCACCCAGCAGTATGGTCCTGATGTGGGCACAAATTCCTCCTCACCACACTACACGGGATTCACCTTCCCTGCCTCCCCCAAGCTGCACCGAGCTGAAGCCTCACCCAGGAGCCCCCAGCCTTCCCCCAGTGCTACCTCGCTCTTTCCCCAGAACCCAAGTCCAGCCTCAGTGTCCTGGAGCCCACAGCCCCTCTCACCCTCCCAGGTGCAGGAGCCTCAGCGCCCTGCTGCCCCAGCCTTGCAGCTTGGTGCCACCTCCCACGTGCAGAGCTCAGGCCTCGAGATAACAGTACCAGGAGCCTCCCACCCATTGAGCTCTGGGCATGTCCCCAAGGCTCCCCCATTGGACAATGGCTCCAGCATACAGTGGACCCCGTACCAGGCCATTTACCAGTACAGACCACAGAATGAGGATGAGCTGGAGCTGCTTGAAGGGGATCGGGTGGATGTCATGCAGCAGTGTGATGATGGCTGGTTTGTAGGTGTGTCCAGAAGAACCAAGAAATTTGGCACCTTCCCTGGGAACTACGTTGCACCCGTGTGACCACCCCCTGCTGCCCCTACGCCTGGTGCAAGCCAGGAGAAAACTGCATCAGAAGCTCCTGCTCCTGCAGCCAGGCCCAAAGGCAGGAGTTCGGCCTCCCTGGAGAGGGGCTCTGCAGCCTGCAAAAGAGCAGAACAAGGAGATGGGGTCTGAGCCAACCCTGCCTTAGAGAGTTGCCCAACAGGGCCCTGCCTTCAGCGCTAACAGAGAACCTTCCTCCTTCCCTGCCCATTGCACAGCCCAGCTCCCAGCATTAAATCCTGGAGATCGGAAGAGCGTCGTGTAGGGAAAGAGTGTAGATCTCGGTGGTCGC
>TRINITY_DN9663_c0_g1_i6 len=6151 path=[3:0-1018 8:1019-1444 9:1445-1446 11:1447-1498 12:1499-1781 13:1782-3079 16:3080-6150]
CGGTGTGGTGCCCTCCCATTCCTGCTGTGCTGTGTGCCTCCCTCCTGTACTCAAGGAGGCGGCAGTTGTGGACTCTCAAACTTTGCCTCCGTCGGGAGAGATCCAGCCTGGCACTGAATCAGGGCTGACACTGCTGCACGGGTGCCCTGCGCTGTACCAGCCGGCAGCCAGCACTGGACGCAGTCCTGTGCCAGGCGCTCATTCTTGCAGGAAGATCCCGGTGGATGCCGTGACTCCAGTCTGTGCAGCTGCGAGGGGATGAGCCATGGCGTTCCAGGCAGCCGGGTTTGGGACACTGCACCCCCCAAGTGGAACATTTCAAGTAGCAGGGAGACCTCATGTTCATGAAAGCCATTACACTCAGCCAAGAGCAGAAGGGACCAAAGGCCTGTTCCTTGACATCTCCTCCCCATCCCCTTGTGCCACAGCAAGGAGCTACCTTGATGCTGACATGACTCTAGGCCTCAGCCTGGATGACTTCATTCCCGCTCACCTCCAGAAGAGGGGGTCCCTTCCTGACACCATGAGCCCAACATCTCCCAGAGCCACATCCACTCCTCAGACTGCAAGGATTCCCCCACATCGCAGGGTGCCTGTAATCCGCAACTGTGGCTCCAACACCCTGAACTTTGAATTCCATGACACGACACCCAAAACTGTGAGCAACGGCACATTGGAGCTGAGGAGAATGGTCCAGCGGAACCCAGCCAATGACTGGTACCAGACCTGGCCTGGCAAAGAGATCAAGCCCCGGAGTTCCAAAGCAGTGCCCACCACTCCCTGCCTGACTGAGCCAGCCCCCAGCTCTATGAAGAATGGCACAACACCAGCTCCCTGGCAGCTGGGCTGGTCAGCCACCTGGACCAAGGACAGCAAGAGGAAGGAGAAGCGCTGGGTGAAGTACGGTGGGATAGGACCCGTGGATGAGTCCGGGATGCCCATTGCTTCTCGATCTAGTGTGGACAGACCCCGGGACTGGTACCGTAGCATGTTCCAGCAGATCCATGGCAAGCTCCCTGAACCAGAGTTGAGGTGGGATTCCCATTACCACTCCATAGGGCTCACGCGGAAGGGCCCATCTCTGGGCCAAACACCAAACAATTCCTCTTGTCTGCAGAATGGCTTAGACTGGAGAGGCTGGGAAGCAGCTGATGCTACTGCCATGGAGCCCCGGAGCATTTTTGACTATGAGCCTGGGAAATCATCTGTCCTTGACCACCCTGACTTGGCTGCAGAGCCTCTCTCGGAAAGCAGTGATAGCTGGTCCCAATTTCTAAAGGAGCTGGAGATGGGAAAACCGCCTAAAAAGAACCTGGCAGCCTCTCCTGCAGAACATCCCGTGCCATCCCAGCCAATTGAGGTGTTACTGGAGATGGAGCTACAGCAGCTCAGCGAGGAGTTAGACAAGGACATGAAAGCCATGGAGATACGCAGGCTCCCCCACAAGAGTTCCCCGGCCGCACCCGTCTGCGATTCTCCGCCCGCTGCCTCCGCCGCCCGCTTCCTGCCTGCCCACCATCCCCATCCTGCCCCCGGGCATACTCCTTCCATCATTCAGTGCTGCCTGCCAGCCAGTCCCCAGATGGAGCGATTGAGCCCTGCCTTTGCCAGGAGTAACTGGAGCAGCTCTCCCCCTGGGAAAGATCCCCTGAAGCATGGTGAGAAAAGCCTCTCCACTGACTGGAGTGGGACCACAGAAGGGGTGGATGGTTTGGTGAAGAGAGAAGAGAAAAAGATGAAAGCTGCTCGCCTCAAATTTGATTTCCAGGCCGAGTCCCCAAAGGAACTGACCCTGCAGAAGGGTGACATTGTCTACATCCACAAAGAAGTGGACAGGAACTGGCTGGAAGGAGAGCACCATGGCAGGGTGGGCATCTTCCCTGCCAGCTATGTGGAGATCCTGCCTCCCACAGAAATCCCCAAGCCCATCAAAACCCCCACCATCCAGGTGCTGGAGTACGGAGAGGCTGTGGCACAGTACAGCTTCAAAGGGGACCTGGCAGTGGAGTTATCCTTCCGCAAGGGTGAACGTATTTGCCTGGTCCGCAAGGTGGACGGGAATTGGTACGAAGGGCGAATCTCCGGGACCAGTCGCCAAGGCATCTTCCCGGCCAGCTACGTGCAGGTGGTGAAGGAGCCACGGGTGAAAGCCTCAGAAGACTTCTCCTCTTCTCCAGGTCCCCTGGCCCAGGCTAACTTGACATCCCAGCCATGCTCACCCAGCCGGCAGCAGGCTGAACACTCGCCCTCTTTCTTGGCAGGCTCCCCAACCACCCAGCAGTATGGTCCTGATGTGGGCACAAATTCCTCCTCACCACACTACACGGGATTCACCTTCCCTGCCTCCCCCAAGCTGCACCGAGCTGAAGCCTCACCCAGGAGCCCCCAGCCTTCCCCCAGTGCTACCTCGCTCTTTCCCCAGAACCCAAGTCCAGCCTCAGTGTCCTGGAGCCCACAGCCCCTCTCACCCTCCCAGGTGCAGGAGCCTCAGCGCCCTGCTGCCCCAGCCTTGCAGCTTGGTGCCACCTCCCACGTGCAGAGCTCAGGCCTCGAGATAACAGTACCAGGAGCCTCCCACCCATTGAGCTCTGGGCATGTCCCCAAGGCTCCCCCATTGGACAATGGCTCCAGCATACAGTGGACCCCGTACCAGGCCATTTACCAGTACAGACCACAGAATGAGGATGAGCTGGAGCTGCTTGAAGGGGATCGGGTGGATGTCATGCAGCAGTGTGATGATGGCTGGTTTGTAGGTGTGTCCAGAAGAACCAAGAAATTTGGCACCTTCCCTGGGAACTACGTTGCACCCGTGTGACCACCCCCTGCTGCCCCTACGCCTGGTGCAAGCCAGGAGAAAACTGCATCAGAAGCTCCTGCTCCTGCAGCCAGGCCCAAAGGCAGGAGTTCGGCCTCCCTGGAGAGGGGCTCTGCAGCCTGCAAAAGAGCAGAACAAGGAGATGGGGTCTGAGCCAACCCTGCCTTAGAGAGTTGCCCAACAGGGCCCTGCCTTCAGCGCTAACAGAGAACCTTCCTCCTTCCCTGCCCATTGCACAGCCCAGCTCCCAGCATTAAATCCTGGAATTCTTGTGCCAGGGTCCAGTCTTCTACTTACCTAGTTCCTCCTACGCCCAACAGGGCCCTTGTTCCTGGCAGGTCTCCCACTCATCCCATAGAGTGTCTCTGTAACAAGAGCCACCTCAGCCTTTTCCTCGGTGGGGTCCCCATGCCAGGGAGTTCCCTCTGAGCAGAAAGACTTGTCCAGAGCCTGCAGCGTAGACAGTCTCTAGGTCCCCCCTTCCCACTGCCCCAGCTCTCTGCAGAGATCAGAGAGTCTCATCCCTTCTGGTACCTGCACAGAGACTCCATCCCCACCAATGGGTCTGTTTGTCATTTCTACCCATCGCACCCCAAATCCAGAGAGCCCCAGTTTCCTAGGGATGCACTGGATGCTACATTGACTCTGCCTGAGGCCTCTAGAGTGAAGCAATAACCCAGCTGTGATTGGGACAGGCTGCCTGTGGCAGTGTTGTGCCTGTGTGGGGCCATACTCCTGCTGCTTAGGAATGCAGGGAGCTTCTGCTGAACCAGCAGCAGTGTGTGCTGGCCAGCTTTATTTTATTATATGTGGTAATTAAAATTCAACCTCTCCCTCCCTCCAAGGCCTGGTGTTAATTGCAGCTGGCCTGAGACACTCATCAGGTGGCCAAAGTGCAGCCTGCGGGATTCAGAGCGGTTCACGCCCTCCTCTCCAATGCAGAAAGCACAGAGCAGAAATGGGCAAGGTACGCTTGCTCTGAGCAATGTATAGCATTCCCTGCAGGCTCCTTTTGGTCCCACCTTGAGTGCTGAGCTCAAGAGCAGGTGCAGTCCCATCTGTTTTATGCCAGTCTATCCTAGCCAGTCAGAAATTTGCTCCATATTGCCGTCTAGCTCAGGTAAAGTTTGATCACCTTTTTCCTTAAAGTATCTGGCTGTCAGGACTCGCTGTGGGCGGTTGTGGGGACAGACTAACCCTGCCCCACGCGCACAGGACAGCGCAGCGGAGGGGCCCAGCAACGCCAAGCACGGCAGGGTGGGGCCACAGGAAGCGTCGCGGTGCTGAGCCCGCCTGCGGGCGCCGCTGGGTGGAACGCCTCCAGTATAAAAAGAGGGCAGCCAGGCTGCACCATTGCCGGTGATCAGCTTGCTGTATGAACTGGCCCAGGACGATTGTAGGAACCTTGGAGATTGGATTTTGGAGACTTGTGTGACTGGTGAGTGAATGGAGAAGTGCATGTTGGTGCATTGCTGATTGTGTGGGGAAATTTGGTGTAGCTGCCCCTCCTTCCCTGCTACCATCAGGGCCCCTTCCAGAACGTGTCCCTTGTTGAGTGGTGACCTCTTATCTCACTGTTTCCCCCCCGTCCCCCCCTCACCCTTCATAGCACCCTCCTTCCCTTGGCGTGTTTGTGTGAGAGTGTGTACGATGGAGTGTGAGCACCTGGAGCTTTATGCTGTGATCACCCATCCCTGTGATGATCTGGCCTTCTTCCGTAAGGAAGTTATCAGGCCACACAAGATCCTGAGAGAGTACTACTCCACCGCTTGGGTGGTGAGCTTGTTGTGAATTGATAGACTGATTGAAACACTGGCTTCATGGCATGTAATCACAGCAAGATGGGAGAGATGATAGGAGAGTGAACCAGCCCTGGCCTGCTTGCAATGAGTACATAGGGCCAAGGTTTAAAGGTACTCCTAGGGATTCCCTCCCACAATTAGTGCAGCTCTCCTGTGGGGGGCTGTATTAGCTCTGCCCCAAAACCTACAGCAGCCAGGGTGAATGGAGATTCAGCAGGGCCTGCATTCCAGGACCTCTGTGTCATTGTCCATTTTCAGCCTGGATTCCTTGGCCTTTCCTTGACAGAGTTCTCCTTTGACCTCTGAGGTTAGGGGCCAAGCCCAGCTGGGCTCTGGGTAGCCTGTGACCCACAAACAAGCTGTTCCATTAGCCCTCCACACTGCTGGGGTAACTTTAGTCCCCTGTGCTGCTGGTGGGGATGTGTGTCACACATAACCCCACTGCACTTTCACATAAGCATTACTGCAGTGTACATAATTCCACTGTGGCAGCCCCTGGGTGGAGCCTCCAGTTCCTCTGCATCCTTGACAGGCTCTACTGGTGTAGTCTGGAGGAAGCACTCATTGACTCGACACCCAGCAGGATGCAGTCAGGGGCCCCTTTGACTGAAAACAAGGTGTAGCCCTTGGGTTCCTAGTGAGCTTCCAGCACCTGGGCTGGGAAAAGCTTGGTTGGGCCTTTCACTTTCTGGGAGCCATGCAGTCTCCACTGAAGCCATTTGGATTTCACAGGAGAGTAGGGTCCATCATTTCTACACCAGGGAGAGGGTGCTTTTCAGCCCATCACCTGTATCGCTTGTCTGACCAGTAAAGTATCATTGACTGAAATTGCAATGACAGGTGTGATGTCCCTTTTCCTACTCTGCTGGGCACAGAATCAGTATGAAGTCCCCTTTACTGCCATGTGGTGTTGCCAGAGGGGAGGGTTCAGGCATCCCAGCAGCAGGGGAAAGGCTGACACTGACCCTGAAAGCCAATGAGGGCATTGCCATAGGCTTCAATGAGGGCAGGATTGAGGTCCAAGAGTCCCAGGTTAAAAACCCAGCTCTTGCTTCTTCAGAACATGAGAAGTGGCATACTGGATCAAACCAATGGTCCATTGAGCCCAGCCGGCTGCCCTTGACAGTGGCCACTCAGTCGCTTTGGAGAAGTACCCAACAGGTCATAATGGAGTGACCAATGCCTGTTGTTCATTCACCTCCTGAGGAGAGGTTACATTTCCCAACCTATTTGACTAATAGCCATTAATGGGCCTATCCTCCAAGAACCTATCCAATTATTTTTTAAACCTGACTATACTACTGGATCAAGCCTCTCCTCGTATGGAAACAGTTCCATACCCTTTGTCATTTTTGTTGCCCTTTTCACCTTTTCCAGTTCTGCATCTTTTTTGAGATGGGGTGGCCAGAACTGCATGCTCGTTCTGTTGTATTCTCTACCCCTTTTAAAATAATTCCTAATGTTCTGTTTGCTTTTTTTGACCACTGAGATGAGGTTTTCAATAAATTGTTCACAATAACTTCAAAAAAAAAAA
>TRINITY_DN9663_c0_g1_i8 len=628 path=[0:0-186 5:187-187 9:188-189 11:190-241 12:242-524 14:525-627]
AGATACGCAGGCTCCCCCACAAGTCCCTTTAGGACCCTGCTGTGCCCCGCCCGCTCCCGGGCCCGGACCGCCTGCCAGATTCGCGCTCCCGCCCCGCTGGCTGGTTCGCGGCTGCTCGCTGCCAGGAGTCCGGGAGCCCAGCAGTCCTCCTCCTGGCCGAGTCAGCGCTTCCCTTCCCCTCTCTCCGCAGAGTTCCCCGGCCGCACCCGTCTGCGATTCTCCGCCCGCTGCCTCCGCCGCCCGCTTCCTGCCTGCCCACCATCCCCATCCTGCCCCCGGGCATACTCCTTCCATCATTCAGTGCTGCCTGCCAGCCAGTCCCCAGATGGAGCGATTGAGCCCTGCCTTTGCCAGGAGTAACTGGAGCAGCTCTCCCCCTGGGAAAGATCCCCTGAAGCATGGTGAGAAAAGCCTCTCCACTGACTGGAGTGGGACCACAGAAGGGGTGGATGGTTTGGTGAAGAGAGAAGAGAAAAAGATGAAAGCTGCTCGCCTCAAATTTGATTTCCAGGCCGAGTCCCCAAATGCCTGCAGATCAGGATTGAGGTGTTCAGAAAAGGAGGCAGGATGGTGGGACTCAGCCCAGCAGCATGAGGTGCTGACATGGAACTGACCCTGCAGAAGGGTG
>TRINITY_DN9663_c0_g1_i11 len=4871 path=[1:0-217 7:218-218 12:219-501 13:502-1799 16:1800-4870]
GCTATTGTGGTTCGGTTCCATAGGGTCCCTTATAAAATTTCCTCCACAGGGTCATATAGGGATACAGTCTCTTCCCAGGTATGAGCTGAACTGATCAGGTCCCTTGGTTTTCTCTTCCCTAAGTTAGCCTACTGAGTTCCTGGGGCCTGGTACACATGCTGAACCCCCACCACCCCAGCACTCGTGTCTTACATTGAATTGCTCTCTCTATGCCCTGCAGCTTCCTGCCTGCCCACCATCCCCATCCTGCCCCCGGGCATACTCCTTCCATCATTCAGTGCTGCCTGCCAGCCAGTCCCCAGATGGAGCGATTGAGCCCTGCCTTTGCCAGGAGTAACTGGAGCAGCTCTCCCCCTGGGAAAGATCCCCTGAAGCATGGTGAGAAAAGCCTCTCCACTGACTGGAGTGGGACCACAGAAGGGGTGGATGGTTTGGTGAAGAGAGAAGAGAAAAAGATGAAAGCTGCTCGCCTCAAATTTGATTTCCAGGCCGAGTCCCCAAAGGAACTGACCCTGCAGAAGGGTGACATTGTCTACATCCACAAAGAAGTGGACAGGAACTGGCTGGAAGGAGAGCACCATGGCAGGGTGGGCATCTTCCCTGCCAGCTATGTGGAGATCCTGCCTCCCACAGAAATCCCCAAGCCCATCAAAACCCCCACCATCCAGGTGCTGGAGTACGGAGAGGCTGTGGCACAGTACAGCTTCAAAGGGGACCTGGCAGTGGAGTTATCCTTCCGCAAGGGTGAACGTATTTGCCTGGTCCGCAAGGTGGACGGGAATTGGTACGAAGGGCGAATCTCCGGGACCAGTCGCCAAGGCATCTTCCCGGCCAGCTACGTGCAGGTGGTGAAGGAGCCACGGGTGAAAGCCTCAGAAGACTTCTCCTCTTCTCCAGGTCCCCTGGCCCAGGCTAACTTGACATCCCAGCCATGCTCACCCAGCCGGCAGCAGGCTGAACACTCGCCCTCTTTCTTGGCAGGCTCCCCAACCACCCAGCAGTATGGTCCTGATGTGGGCACAAATTCCTCCTCACCACACTACACGGGATTCACCTTCCCTGCCTCCCCCAAGCTGCACCGAGCTGAAGCCTCACCCAGGAGCCCCCAGCCTTCCCCCAGTGCTACCTCGCTCTTTCCCCAGAACCCAAGTCCAGCCTCAGTGTCCTGGAGCCCACAGCCCCTCTCACCCTCCCAGGTGCAGGAGCCTCAGCGCCCTGCTGCCCCAGCCTTGCAGCTTGGTGCCACCTCCCACGTGCAGAGCTCAGGCCTCGAGATAACAGTACCAGGAGCCTCCCACCCATTGAGCTCTGGGCATGTCCCCAAGGCTCCCCCATTGGACAATGGCTCCAGCATACAGTGGACCCCGTACCAGGCCATTTACCAGTACAGACCACAGAATGAGGATGAGCTGGAGCTGCTTGAAGGGGATCGGGTGGATGTCATGCAGCAGTGTGATGATGGCTGGTTTGTAGGTGTGTCCAGAAGAACCAAGAAATTTGGCACCTTCCCTGGGAACTACGTTGCACCCGTGTGACCACCCCCTGCTGCCCCTACGCCTGGTGCAAGCCAGGAGAAAACTGCATCAGAAGCTCCTGCTCCTGCAGCCAGGCCCAAAGGCAGGAGTTCGGCCTCCCTGGAGAGGGGCTCTGCAGCCTGCAAAAGAGCAGAACAAGGAGATGGGGTCTGAGCCAACCCTGCCTTAGAGAGTTGCCCAACAGGGCCCTGCCTTCAGCGCTAACAGAGAACCTTCCTCCTTCCCTGCCCATTGCACAGCCCAGCTCCCAGCATTAAATCCTGGAATTCTTGTGCCAGGGTCCAGTCTTCTACTTACCTAGTTCCTCCTACGCCCAACAGGGCCCTTGTTCCTGGCAGGTCTCCCACTCATCCCATAGAGTGTCTCTGTAACAAGAGCCACCTCAGCCTTTTCCTCGGTGGGGTCCCCATGCCAGGGAGTTCCCTCTGAGCAGAAAGACTTGTCCAGAGCCTGCAGCGTAGACAGTCTCTAGGTCCCCCCTTCCCACTGCCCCAGCTCTCTGCAGAGATCAGAGAGTCTCATCCCTTCTGGTACCTGCACAGAGACTCCATCCCCACCAATGGGTCTGTTTGTCATTTCTACCCATCGCACCCCAAATCCAGAGAGCCCCAGTTTCCTAGGGATGCACTGGATGCTACATTGACTCTGCCTGAGGCCTCTAGAGTGAAGCAATAACCCAGCTGTGATTGGGACAGGCTGCCTGTGGCAGTGTTGTGCCTGTGTGGGGCCATACTCCTGCTGCTTAGGAATGCAGGGAGCTTCTGCTGAACCAGCAGCAGTGTGTGCTGGCCAGCTTTATTTTATTATATGTGGTAATTAAAATTCAACCTCTCCCTCCCTCCAAGGCCTGGTGTTAATTGCAGCTGGCCTGAGACACTCATCAGGTGGCCAAAGTGCAGCCTGCGGGATTCAGAGCGGTTCACGCCCTCCTCTCCAATGCAGAAAGCACAGAGCAGAAATGGGCAAGGTACGCTTGCTCTGAGCAATGTATAGCATTCCCTGCAGGCTCCTTTTGGTCCCACCTTGAGTGCTGAGCTCAAGAGCAGGTGCAGTCCCATCTGTTTTATGCCAGTCTATCCTAGCCAGTCAGAAATTTGCTCCATATTGCCGTCTAGCTCAGGTAAAGTTTGATCACCTTTTTCCTTAAAGTATCTGGCTGTCAGGACTCGCTGTGGGCGGTTGTGGGGACAGACTAACCCTGCCCCACGCGCACAGGACAGCGCAGCGGAGGGGCCCAGCAACGCCAAGCACGGCAGGGTGGGGCCACAGGAAGCGTCGCGGTGCTGAGCCCGCCTGCGGGCGCCGCTGGGTGGAACGCCTCCAGTATAAAAAGAGGGCAGCCAGGCTGCACCATTGCCGGTGATCAGCTTGCTGTATGAACTGGCCCAGGACGATTGTAGGAACCTTGGAGATTGGATTTTGGAGACTTGTGTGACTGGTGAGTGAATGGAGAAGTGCATGTTGGTGCATTGCTGATTGTGTGGGGAAATTTGGTGTAGCTGCCCCTCCTTCCCTGCTACCATCAGGGCCCCTTCCAGAACGTGTCCCTTGTTGAGTGGTGACCTCTTATCTCACTGTTTCCCCCCCGTCCCCCCCTCACCCTTCATAGCACCCTCCTTCCCTTGGCGTGTTTGTGTGAGAGTGTGTACGATGGAGTGTGAGCACCTGGAGCTTTATGCTGTGATCACCCATCCCTGTGATGATCTGGCCTTCTTCCGTAAGGAAGTTATCAGGCCACACAAGATCCTGAGAGAGTACTACTCCACCGCTTGGGTGGTGAGCTTGTTGTGAATTGATAGACTGATTGAAACACTGGCTTCATGGCATGTAATCACAGCAAGATGGGAGAGATGATAGGAGAGTGAACCAGCCCTGGCCTGCTTGCAATGAGTACATAGGGCCAAGGTTTAAAGGTACTCCTAGGGATTCCCTCCCACAATTAGTGCAGCTCTCCTGTGGGGGGCTGTATTAGCTCTGCCCCAAAACCTACAGCAGCCAGGGTGAATGGAGATTCAGCAGGGCCTGCATTCCAGGACCTCTGTGTCATTGTCCATTTTCAGCCTGGATTCCTTGGCCTTTCCTTGACAGAGTTCTCCTTTGACCTCTGAGGTTAGGGGCCAAGCCCAGCTGGGCTCTGGGTAGCCTGTGACCCACAAACAAGCTGTTCCATTAGCCCTCCACACTGCTGGGGTAACTTTAGTCCCCTGTGCTGCTGGTGGGGATGTGTGTCACACATAACCCCACTGCACTTTCACATAAGCATTACTGCAGTGTACATAATTCCACTGTGGCAGCCCCTGGGTGGAGCCTCCAGTTCCTCTGCATCCTTGACAGGCTCTACTGGTGTAGTCTGGAGGAAGCACTCATTGACTCGACACCCAGCAGGATGCAGTCAGGGGCCCCTTTGACTGAAAACAAGGTGTAGCCCTTGGGTTCCTAGTGAGCTTCCAGCACCTGGGCTGGGAAAAGCTTGGTTGGGCCTTTCACTTTCTGGGAGCCATGCAGTCTCCACTGAAGCCATTTGGATTTCACAGGAGAGTAGGGTCCATCATTTCTACACCAGGGAGAGGGTGCTTTTCAGCCCATCACCTGTATCGCTTGTCTGACCAGTAAAGTATCATTGACTGAAATTGCAATGACAGGTGTGATGTCCCTTTTCCTACTCTGCTGGGCACAGAATCAGTATGAAGTCCCCTTTACTGCCATGTGGTGTTGCCAGAGGGGAGGGTTCAGGCATCCCAGCAGCAGGGGAAAGGCTGACACTGACCCTGAAAGCCAATGAGGGCATTGCCATAGGCTTCAATGAGGGCAGGATTGAGGTCCAAGAGTCCCAGGTTAAAAACCCAGCTCTTGCTTCTTCAGAACATGAGAAGTGGCATACTGGATCAAACCAATGGTCCATTGAGCCCAGCCGGCTGCCCTTGACAGTGGCCACTCAGTCGCTTTGGAGAAGTACCCAACAGGTCATAATGGAGTGACCAATGCCTGTTGTTCATTCACCTCCTGAGGAGAGGTTACATTTCCCAACCTATTTGACTAATAGCCATTAATGGGCCTATCCTCCAAGAACCTATCCAATTATTTTTTAAACCTGACTATACTACTGGATCAAGCCTCTCCTCGTATGGAAACAGTTCCATACCCTTTGTCATTTTTGTTGCCCTTTTCACCTTTTCCAGTTCTGCATCTTTTTTGAGATGGGGTGGCCAGAACTGCATGCTCGTTCTGTTGTATTCTCTACCCCTTTTAAAATAATTCCTAATGTTCTGTTTGCTTTTTTTGACCACTGAGATGAGGTTTTCAATAAATTGTTCACAATAACTTCAAAAAAAAAAA
>TRINITY_DN9663_c0_g1_i13 len=4761 path=[4:0-107 7:108-108 12:109-391 13:392-1689 16:1690-4760]
CCTTTACATGTTGCCAGTGCCTCTTCCTCTGGGGTAAAGCTGAGTGGAAAAGTTTTCAATTATGGAAGTGTGGGTTGAAGCCACCCTGGTGACAGCTGGCATCTGTGAAGCTTCCTGCCTGCCCACCATCCCCATCCTGCCCCCGGGCATACTCCTTCCATCATTCAGTGCTGCCTGCCAGCCAGTCCCCAGATGGAGCGATTGAGCCCTGCCTTTGCCAGGAGTAACTGGAGCAGCTCTCCCCCTGGGAAAGATCCCCTGAAGCATGGTGAGAAAAGCCTCTCCACTGACTGGAGTGGGACCACAGAAGGGGTGGATGGTTTGGTGAAGAGAGAAGAGAAAAAGATGAAAGCTGCTCGCCTCAAATTTGATTTCCAGGCCGAGTCCCCAAAGGAACTGACCCTGCAGAAGGGTGACATTGTCTACATCCACAAAGAAGTGGACAGGAACTGGCTGGAAGGAGAGCACCATGGCAGGGTGGGCATCTTCCCTGCCAGCTATGTGGAGATCCTGCCTCCCACAGAAATCCCCAAGCCCATCAAAACCCCCACCATCCAGGTGCTGGAGTACGGAGAGGCTGTGGCACAGTACAGCTTCAAAGGGGACCTGGCAGTGGAGTTATCCTTCCGCAAGGGTGAACGTATTTGCCTGGTCCGCAAGGTGGACGGGAATTGGTACGAAGGGCGAATCTCCGGGACCAGTCGCCAAGGCATCTTCCCGGCCAGCTACGTGCAGGTGGTGAAGGAGCCACGGGTGAAAGCCTCAGAAGACTTCTCCTCTTCTCCAGGTCCCCTGGCCCAGGCTAACTTGACATCCCAGCCATGCTCACCCAGCCGGCAGCAGGCTGAACACTCGCCCTCTTTCTTGGCAGGCTCCCCAACCACCCAGCAGTATGGTCCTGATGTGGGCACAAATTCCTCCTCACCACACTACACGGGATTCACCTTCCCTGCCTCCCCCAAGCTGCACCGAGCTGAAGCCTCACCCAGGAGCCCCCAGCCTTCCCCCAGTGCTACCTCGCTCTTTCCCCAGAACCCAAGTCCAGCCTCAGTGTCCTGGAGCCCACAGCCCCTCTCACCCTCCCAGGTGCAGGAGCCTCAGCGCCCTGCTGCCCCAGCCTTGCAGCTTGGTGCCACCTCCCACGTGCAGAGCTCAGGCCTCGAGATAACAGTACCAGGAGCCTCCCACCCATTGAGCTCTGGGCATGTCCCCAAGGCTCCCCCATTGGACAATGGCTCCAGCATACAGTGGACCCCGTACCAGGCCATTTACCAGTACAGACCACAGAATGAGGATGAGCTGGAGCTGCTTGAAGGGGATCGGGTGGATGTCATGCAGCAGTGTGATGATGGCTGGTTTGTAGGTGTGTCCAGAAGAACCAAGAAATTTGGCACCTTCCCTGGGAACTACGTTGCACCCGTGTGACCACCCCCTGCTGCCCCTACGCCTGGTGCAAGCCAGGAGAAAACTGCATCAGAAGCTCCTGCTCCTGCAGCCAGGCCCAAAGGCAGGAGTTCGGCCTCCCTGGAGAGGGGCTCTGCAGCCTGCAAAAGAGCAGAACAAGGAGATGGGGTCTGAGCCAACCCTGCCTTAGAGAGTTGCCCAACAGGGCCCTGCCTTCAGCGCTAACAGAGAACCTTCCTCCTTCCCTGCCCATTGCACAGCCCAGCTCCCAGCATTAAATCCTGGAATTCTTGTGCCAGGGTCCAGTCTTCTACTTACCTAGTTCCTCCTACGCCCAACAGGGCCCTTGTTCCTGGCAGGTCTCCCACTCATCCCATAGAGTGTCTCTGTAACAAGAGCCACCTCAGCCTTTTCCTCGGTGGGGTCCCCATGCCAGGGAGTTCCCTCTGAGCAGAAAGACTTGTCCAGAGCCTGCAGCGTAGACAGTCTCTAGGTCCCCCCTTCCCACTGCCCCAGCTCTCTGCAGAGATCAGAGAGTCTCATCCCTTCTGGTACCTGCACAGAGACTCCATCCCCACCAATGGGTCTGTTTGTCATTTCTACCCATCGCACCCCAAATCCAGAGAGCCCCAGTTTCCTAGGGATGCACTGGATGCTACATTGACTCTGCCTGAGGCCTCTAGAGTGAAGCAATAACCCAGCTGTGATTGGGACAGGCTGCCTGTGGCAGTGTTGTGCCTGTGTGGGGCCATACTCCTGCTGCTTAGGAATGCAGGGAGCTTCTGCTGAACCAGCAGCAGTGTGTGCTGGCCAGCTTTATTTTATTATATGTGGTAATTAAAATTCAACCTCTCCCTCCCTCCAAGGCCTGGTGTTAATTGCAGCTGGCCTGAGACACTCATCAGGTGGCCAAAGTGCAGCCTGCGGGATTCAGAGCGGTTCACGCCCTCCTCTCCAATGCAGAAAGCACAGAGCAGAAATGGGCAAGGTACGCTTGCTCTGAGCAATGTATAGCATTCCCTGCAGGCTCCTTTTGGTCCCACCTTGAGTGCTGAGCTCAAGAGCAGGTGCAGTCCCATCTGTTTTATGCCAGTCTATCCTAGCCAGTCAGAAATTTGCTCCATATTGCCGTCTAGCTCAGGTAAAGTTTGATCACCTTTTTCCTTAAAGTATCTGGCTGTCAGGACTCGCTGTGGGCGGTTGTGGGGACAGACTAACCCTGCCCCACGCGCACAGGACAGCGCAGCGGAGGGGCCCAGCAACGCCAAGCACGGCAGGGTGGGGCCACAGGAAGCGTCGCGGTGCTGAGCCCGCCTGCGGGCGCCGCTGGGTGGAACGCCTCCAGTATAAAAAGAGGGCAGCCAGGCTGCACCATTGCCGGTGATCAGCTTGCTGTATGAACTGGCCCAGGACGATTGTAGGAACCTTGGAGATTGGATTTTGGAGACTTGTGTGACTGGTGAGTGAATGGAGAAGTGCATGTTGGTGCATTGCTGATTGTGTGGGGAAATTTGGTGTAGCTGCCCCTCCTTCCCTGCTACCATCAGGGCCCCTTCCAGAACGTGTCCCTTGTTGAGTGGTGACCTCTTATCTCACTGTTTCCCCCCCGTCCCCCCCTCACCCTTCATAGCACCCTCCTTCCCTTGGCGTGTTTGTGTGAGAGTGTGTACGATGGAGTGTGAGCACCTGGAGCTTTATGCTGTGATCACCCATCCCTGTGATGATCTGGCCTTCTTCCGTAAGGAAGTTATCAGGCCACACAAGATCCTGAGAGAGTACTACTCCACCGCTTGGGTGGTGAGCTTGTTGTGAATTGATAGACTGATTGAAACACTGGCTTCATGGCATGTAATCACAGCAAGATGGGAGAGATGATAGGAGAGTGAACCAGCCCTGGCCTGCTTGCAATGAGTACATAGGGCCAAGGTTTAAAGGTACTCCTAGGGATTCCCTCCCACAATTAGTGCAGCTCTCCTGTGGGGGGCTGTATTAGCTCTGCCCCAAAACCTACAGCAGCCAGGGTGAATGGAGATTCAGCAGGGCCTGCATTCCAGGACCTCTGTGTCATTGTCCATTTTCAGCCTGGATTCCTTGGCCTTTCCTTGACAGAGTTCTCCTTTGACCTCTGAGGTTAGGGGCCAAGCCCAGCTGGGCTCTGGGTAGCCTGTGACCCACAAACAAGCTGTTCCATTAGCCCTCCACACTGCTGGGGTAACTTTAGTCCCCTGTGCTGCTGGTGGGGATGTGTGTCACACATAACCCCACTGCACTTTCACATAAGCATTACTGCAGTGTACATAATTCCACTGTGGCAGCCCCTGGGTGGAGCCTCCAGTTCCTCTGCATCCTTGACAGGCTCTACTGGTGTAGTCTGGAGGAAGCACTCATTGACTCGACACCCAGCAGGATGCAGTCAGGGGCCCCTTTGACTGAAAACAAGGTGTAGCCCTTGGGTTCCTAGTGAGCTTCCAGCACCTGGGCTGGGAAAAGCTTGGTTGGGCCTTTCACTTTCTGGGAGCCATGCAGTCTCCACTGAAGCCATTTGGATTTCACAGGAGAGTAGGGTCCATCATTTCTACACCAGGGAGAGGGTGCTTTTCAGCCCATCACCTGTATCGCTTGTCTGACCAGTAAAGTATCATTGACTGAAATTGCAATGACAGGTGTGATGTCCCTTTTCCTACTCTGCTGGGCACAGAATCAGTATGAAGTCCCCTTTACTGCCATGTGGTGTTGCCAGAGGGGAGGGTTCAGGCATCCCAGCAGCAGGGGAAAGGCTGACACTGACCCTGAAAGCCAATGAGGGCATTGCCATAGGCTTCAATGAGGGCAGGATTGAGGTCCAAGAGTCCCAGGTTAAAAACCCAGCTCTTGCTTCTTCAGAACATGAGAAGTGGCATACTGGATCAAACCAATGGTCCATTGAGCCCAGCCGGCTGCCCTTGACAGTGGCCACTCAGTCGCTTTGGAGAAGTACCCAACAGGTCATAATGGAGTGACCAATGCCTGTTGTTCATTCACCTCCTGAGGAGAGGTTACATTTCCCAACCTATTTGACTAATAGCCATTAATGGGCCTATCCTCCAAGAACCTATCCAATTATTTTTTAAACCTGACTATACTACTGGATCAAGCCTCTCCTCGTATGGAAACAGTTCCATACCCTTTGTCATTTTTGTTGCCCTTTTCACCTTTTCCAGTTCTGCATCTTTTTTGAGATGGGGTGGCCAGAACTGCATGCTCGTTCTGTTGTATTCTCTACCCCTTTTAAAATAATTCCTAATGTTCTGTTTGCTTTTTTTGACCACTGAGATGAGGTTTTCAATAAATTGTTCACAATAACTTCAAAAAAAAAAA
>TRINITY_DN9663_c0_g1_i12 len=1738 path=[4:0-107 7:108-108 12:109-391 13:392-1689 15:1690-1737]
CCTTTACATGTTGCCAGTGCCTCTTCCTCTGGGGTAAAGCTGAGTGGAAAAGTTTTCAATTATGGAAGTGTGGGTTGAAGCCACCCTGGTGACAGCTGGCATCTGTGAAGCTTCCTGCCTGCCCACCATCCCCATCCTGCCCCCGGGCATACTCCTTCCATCATTCAGTGCTGCCTGCCAGCCAGTCCCCAGATGGAGCGATTGAGCCCTGCCTTTGCCAGGAGTAACTGGAGCAGCTCTCCCCCTGGGAAAGATCCCCTGAAGCATGGTGAGAAAAGCCTCTCCACTGACTGGAGTGGGACCACAGAAGGGGTGGATGGTTTGGTGAAGAGAGAAGAGAAAAAGATGAAAGCTGCTCGCCTCAAATTTGATTTCCAGGCCGAGTCCCCAAAGGAACTGACCCTGCAGAAGGGTGACATTGTCTACATCCACAAAGAAGTGGACAGGAACTGGCTGGAAGGAGAGCACCATGGCAGGGTGGGCATCTTCCCTGCCAGCTATGTGGAGATCCTGCCTCCCACAGAAATCCCCAAGCCCATCAAAACCCCCACCATCCAGGTGCTGGAGTACGGAGAGGCTGTGGCACAGTACAGCTTCAAAGGGGACCTGGCAGTGGAGTTATCCTTCCGCAAGGGTGAACGTATTTGCCTGGTCCGCAAGGTGGACGGGAATTGGTACGAAGGGCGAATCTCCGGGACCAGTCGCCAAGGCATCTTCCCGGCCAGCTACGTGCAGGTGGTGAAGGAGCCACGGGTGAAAGCCTCAGAAGACTTCTCCTCTTCTCCAGGTCCCCTGGCCCAGGCTAACTTGACATCCCAGCCATGCTCACCCAGCCGGCAGCAGGCTGAACACTCGCCCTCTTTCTTGGCAGGCTCCCCAACCACCCAGCAGTATGGTCCTGATGTGGGCACAAATTCCTCCTCACCACACTACACGGGATTCACCTTCCCTGCCTCCCCCAAGCTGCACCGAGCTGAAGCCTCACCCAGGAGCCCCCAGCCTTCCCCCAGTGCTACCTCGCTCTTTCCCCAGAACCCAAGTCCAGCCTCAGTGTCCTGGAGCCCACAGCCCCTCTCACCCTCCCAGGTGCAGGAGCCTCAGCGCCCTGCTGCCCCAGCCTTGCAGCTTGGTGCCACCTCCCACGTGCAGAGCTCAGGCCTCGAGATAACAGTACCAGGAGCCTCCCACCCATTGAGCTCTGGGCATGTCCCCAAGGCTCCCCCATTGGACAATGGCTCCAGCATACAGTGGACCCCGTACCAGGCCATTTACCAGTACAGACCACAGAATGAGGATGAGCTGGAGCTGCTTGAAGGGGATCGGGTGGATGTCATGCAGCAGTGTGATGATGGCTGGTTTGTAGGTGTGTCCAGAAGAACCAAGAAATTTGGCACCTTCCCTGGGAACTACGTTGCACCCGTGTGACCACCCCCTGCTGCCCCTACGCCTGGTGCAAGCCAGGAGAAAACTGCATCAGAAGCTCCTGCTCCTGCAGCCAGGCCCAAAGGCAGGAGTTCGGCCTCCCTGGAGAGGGGCTCTGCAGCCTGCAAAAGAGCAGAACAAGGAGATGGGGTCTGAGCCAACCCTGCCTTAGAGAGTTGCCCAACAGGGCCCTGCCTTCAGCGCTAACAGAGAACCTTCCTCCTTCCCTGCCCATTGCACAGCCCAGCTCCCAGCATTAAATCCTGGAGATCGGAAGAGCGTCGTGTAGGGAAAGAGTGTAGATCTCGGTGGTCGC
>TRINITY_DN9663_c0_g1_i7 len=4894 path=[0:0-186 5:187-187 9:188-189 11:190-241 12:242-524 13:525-1822 16:1823-4893]
AGATACGCAGGCTCCCCCACAAGTCCCTTTAGGACCCTGCTGTGCCCCGCCCGCTCCCGGGCCCGGACCGCCTGCCAGATTCGCGCTCCCGCCCCGCTGGCTGGTTCGCGGCTGCTCGCTGCCAGGAGTCCGGGAGCCCAGCAGTCCTCCTCCTGGCCGAGTCAGCGCTTCCCTTCCCCTCTCTCCGCAGAGTTCCCCGGCCGCACCCGTCTGCGATTCTCCGCCCGCTGCCTCCGCCGCCCGCTTCCTGCCTGCCCACCATCCCCATCCTGCCCCCGGGCATACTCCTTCCATCATTCAGTGCTGCCTGCCAGCCAGTCCCCAGATGGAGCGATTGAGCCCTGCCTTTGCCAGGAGTAACTGGAGCAGCTCTCCCCCTGGGAAAGATCCCCTGAAGCATGGTGAGAAAAGCCTCTCCACTGACTGGAGTGGGACCACAGAAGGGGTGGATGGTTTGGTGAAGAGAGAAGAGAAAAAGATGAAAGCTGCTCGCCTCAAATTTGATTTCCAGGCCGAGTCCCCAAAGGAACTGACCCTGCAGAAGGGTGACATTGTCTACATCCACAAAGAAGTGGACAGGAACTGGCTGGAAGGAGAGCACCATGGCAGGGTGGGCATCTTCCCTGCCAGCTATGTGGAGATCCTGCCTCCCACAGAAATCCCCAAGCCCATCAAAACCCCCACCATCCAGGTGCTGGAGTACGGAGAGGCTGTGGCACAGTACAGCTTCAAAGGGGACCTGGCAGTGGAGTTATCCTTCCGCAAGGGTGAACGTATTTGCCTGGTCCGCAAGGTGGACGGGAATTGGTACGAAGGGCGAATCTCCGGGACCAGTCGCCAAGGCATCTTCCCGGCCAGCTACGTGCAGGTGGTGAAGGAGCCACGGGTGAAAGCCTCAGAAGACTTCTCCTCTTCTCCAGGTCCCCTGGCCCAGGCTAACTTGACATCCCAGCCATGCTCACCCAGCCGGCAGCAGGCTGAACACTCGCCCTCTTTCTTGGCAGGCTCCCCAACCACCCAGCAGTATGGTCCTGATGTGGGCACAAATTCCTCCTCACCACACTACACGGGATTCACCTTCCCTGCCTCCCCCAAGCTGCACCGAGCTGAAGCCTCACCCAGGAGCCCCCAGCCTTCCCCCAGTGCTACCTCGCTCTTTCCCCAGAACCCAAGTCCAGCCTCAGTGTCCTGGAGCCCACAGCCCCTCTCACCCTCCCAGGTGCAGGAGCCTCAGCGCCCTGCTGCCCCAGCCTTGCAGCTTGGTGCCACCTCCCACGTGCAGAGCTCAGGCCTCGAGATAACAGTACCAGGAGCCTCCCACCCATTGAGCTCTGGGCATGTCCCCAAGGCTCCCCCATTGGACAATGGCTCCAGCATACAGTGGACCCCGTACCAGGCCATTTACCAGTACAGACCACAGAATGAGGATGAGCTGGAGCTGCTTGAAGGGGATCGGGTGGATGTCATGCAGCAGTGTGATGATGGCTGGTTTGTAGGTGTGTCCAGAAGAACCAAGAAATTTGGCACCTTCCCTGGGAACTACGTTGCACCCGTGTGACCACCCCCTGCTGCCCCTACGCCTGGTGCAAGCCAGGAGAAAACTGCATCAGAAGCTCCTGCTCCTGCAGCCAGGCCCAAAGGCAGGAGTTCGGCCTCCCTGGAGAGGGGCTCTGCAGCCTGCAAAAGAGCAGAACAAGGAGATGGGGTCTGAGCCAACCCTGCCTTAGAGAGTTGCCCAACAGGGCCCTGCCTTCAGCGCTAACAGAGAACCTTCCTCCTTCCCTGCCCATTGCACAGCCCAGCTCCCAGCATTAAATCCTGGAATTCTTGTGCCAGGGTCCAGTCTTCTACTTACCTAGTTCCTCCTACGCCCAACAGGGCCCTTGTTCCTGGCAGGTCTCCCACTCATCCCATAGAGTGTCTCTGTAACAAGAGCCACCTCAGCCTTTTCCTCGGTGGGGTCCCCATGCCAGGGAGTTCCCTCTGAGCAGAAAGACTTGTCCAGAGCCTGCAGCGTAGACAGTCTCTAGGTCCCCCCTTCCCACTGCCCCAGCTCTCTGCAGAGATCAGAGAGTCTCATCCCTTCTGGTACCTGCACAGAGACTCCATCCCCACCAATGGGTCTGTTTGTCATTTCTACCCATCGCACCCCAAATCCAGAGAGCCCCAGTTTCCTAGGGATGCACTGGATGCTACATTGACTCTGCCTGAGGCCTCTAGAGTGAAGCAATAACCCAGCTGTGATTGGGACAGGCTGCCTGTGGCAGTGTTGTGCCTGTGTGGGGCCATACTCCTGCTGCTTAGGAATGCAGGGAGCTTCTGCTGAACCAGCAGCAGTGTGTGCTGGCCAGCTTTATTTTATTATATGTGGTAATTAAAATTCAACCTCTCCCTCCCTCCAAGGCCTGGTGTTAATTGCAGCTGGCCTGAGACACTCATCAGGTGGCCAAAGTGCAGCCTGCGGGATTCAGAGCGGTTCACGCCCTCCTCTCCAATGCAGAAAGCACAGAGCAGAAATGGGCAAGGTACGCTTGCTCTGAGCAATGTATAGCATTCCCTGCAGGCTCCTTTTGGTCCCACCTTGAGTGCTGAGCTCAAGAGCAGGTGCAGTCCCATCTGTTTTATGCCAGTCTATCCTAGCCAGTCAGAAATTTGCTCCATATTGCCGTCTAGCTCAGGTAAAGTTTGATCACCTTTTTCCTTAAAGTATCTGGCTGTCAGGACTCGCTGTGGGCGGTTGTGGGGACAGACTAACCCTGCCCCACGCGCACAGGACAGCGCAGCGGAGGGGCCCAGCAACGCCAAGCACGGCAGGGTGGGGCCACAGGAAGCGTCGCGGTGCTGAGCCCGCCTGCGGGCGCCGCTGGGTGGAACGCCTCCAGTATAAAAAGAGGGCAGCCAGGCTGCACCATTGCCGGTGATCAGCTTGCTGTATGAACTGGCCCAGGACGATTGTAGGAACCTTGGAGATTGGATTTTGGAGACTTGTGTGACTGGTGAGTGAATGGAGAAGTGCATGTTGGTGCATTGCTGATTGTGTGGGGAAATTTGGTGTAGCTGCCCCTCCTTCCCTGCTACCATCAGGGCCCCTTCCAGAACGTGTCCCTTGTTGAGTGGTGACCTCTTATCTCACTGTTTCCCCCCCGTCCCCCCCTCACCCTTCATAGCACCCTCCTTCCCTTGGCGTGTTTGTGTGAGAGTGTGTACGATGGAGTGTGAGCACCTGGAGCTTTATGCTGTGATCACCCATCCCTGTGATGATCTGGCCTTCTTCCGTAAGGAAGTTATCAGGCCACACAAGATCCTGAGAGAGTACTACTCCACCGCTTGGGTGGTGAGCTTGTTGTGAATTGATAGACTGATTGAAACACTGGCTTCATGGCATGTAATCACAGCAAGATGGGAGAGATGATAGGAGAGTGAACCAGCCCTGGCCTGCTTGCAATGAGTACATAGGGCCAAGGTTTAAAGGTACTCCTAGGGATTCCCTCCCACAATTAGTGCAGCTCTCCTGTGGGGGGCTGTATTAGCTCTGCCCCAAAACCTACAGCAGCCAGGGTGAATGGAGATTCAGCAGGGCCTGCATTCCAGGACCTCTGTGTCATTGTCCATTTTCAGCCTGGATTCCTTGGCCTTTCCTTGACAGAGTTCTCCTTTGACCTCTGAGGTTAGGGGCCAAGCCCAGCTGGGCTCTGGGTAGCCTGTGACCCACAAACAAGCTGTTCCATTAGCCCTCCACACTGCTGGGGTAACTTTAGTCCCCTGTGCTGCTGGTGGGGATGTGTGTCACACATAACCCCACTGCACTTTCACATAAGCATTACTGCAGTGTACATAATTCCACTGTGGCAGCCCCTGGGTGGAGCCTCCAGTTCCTCTGCATCCTTGACAGGCTCTACTGGTGTAGTCTGGAGGAAGCACTCATTGACTCGACACCCAGCAGGATGCAGTCAGGGGCCCCTTTGACTGAAAACAAGGTGTAGCCCTTGGGTTCCTAGTGAGCTTCCAGCACCTGGGCTGGGAAAAGCTTGGTTGGGCCTTTCACTTTCTGGGAGCCATGCAGTCTCCACTGAAGCCATTTGGATTTCACAGGAGAGTAGGGTCCATCATTTCTACACCAGGGAGAGGGTGCTTTTCAGCCCATCACCTGTATCGCTTGTCTGACCAGTAAAGTATCATTGACTGAAATTGCAATGACAGGTGTGATGTCCCTTTTCCTACTCTGCTGGGCACAGAATCAGTATGAAGTCCCCTTTACTGCCATGTGGTGTTGCCAGAGGGGAGGGTTCAGGCATCCCAGCAGCAGGGGAAAGGCTGACACTGACCCTGAAAGCCAATGAGGGCATTGCCATAGGCTTCAATGAGGGCAGGATTGAGGTCCAAGAGTCCCAGGTTAAAAACCCAGCTCTTGCTTCTTCAGAACATGAGAAGTGGCATACTGGATCAAACCAATGGTCCATTGAGCCCAGCCGGCTGCCCTTGACAGTGGCCACTCAGTCGCTTTGGAGAAGTACCCAACAGGTCATAATGGAGTGACCAATGCCTGTTGTTCATTCACCTCCTGAGGAGAGGTTACATTTCCCAACCTATTTGACTAATAGCCATTAATGGGCCTATCCTCCAAGAACCTATCCAATTATTTTTTAAACCTGACTATACTACTGGATCAAGCCTCTCCTCGTATGGAAACAGTTCCATACCCTTTGTCATTTTTGTTGCCCTTTTCACCTTTTCCAGTTCTGCATCTTTTTTGAGATGGGGTGGCCAGAACTGCATGCTCGTTCTGTTGTATTCTCTACCCCTTTTAAAATAATTCCTAATGTTCTGTTTGCTTTTTTTGACCACTGAGATGAGGTTTTCAATAAATTGTTCACAATAACTTCAAAAAAAAAAA
>TRINITY_DN9663_c0_g1_i9 len=1848 path=[1:0-217 7:218-218 12:219-501 13:502-1799 15:1800-1847]
GCTATTGTGGTTCGGTTCCATAGGGTCCCTTATAAAATTTCCTCCACAGGGTCATATAGGGATACAGTCTCTTCCCAGGTATGAGCTGAACTGATCAGGTCCCTTGGTTTTCTCTTCCCTAAGTTAGCCTACTGAGTTCCTGGGGCCTGGTACACATGCTGAACCCCCACCACCCCAGCACTCGTGTCTTACATTGAATTGCTCTCTCTATGCCCTGCAGCTTCCTGCCTGCCCACCATCCCCATCCTGCCCCCGGGCATACTCCTTCCATCATTCAGTGCTGCCTGCCAGCCAGTCCCCAGATGGAGCGATTGAGCCCTGCCTTTGCCAGGAGTAACTGGAGCAGCTCTCCCCCTGGGAAAGATCCCCTGAAGCATGGTGAGAAAAGCCTCTCCACTGACTGGAGTGGGACCACAGAAGGGGTGGATGGTTTGGTGAAGAGAGAAGAGAAAAAGATGAAAGCTGCTCGCCTCAAATTTGATTTCCAGGCCGAGTCCCCAAAGGAACTGACCCTGCAGAAGGGTGACATTGTCTACATCCACAAAGAAGTGGACAGGAACTGGCTGGAAGGAGAGCACCATGGCAGGGTGGGCATCTTCCCTGCCAGCTATGTGGAGATCCTGCCTCCCACAGAAATCCCCAAGCCCATCAAAACCCCCACCATCCAGGTGCTGGAGTACGGAGAGGCTGTGGCACAGTACAGCTTCAAAGGGGACCTGGCAGTGGAGTTATCCTTCCGCAAGGGTGAACGTATTTGCCTGGTCCGCAAGGTGGACGGGAATTGGTACGAAGGGCGAATCTCCGGGACCAGTCGCCAAGGCATCTTCCCGGCCAGCTACGTGCAGGTGGTGAAGGAGCCACGGGTGAAAGCCTCAGAAGACTTCTCCTCTTCTCCAGGTCCCCTGGCCCAGGCTAACTTGACATCCCAGCCATGCTCACCCAGCCGGCAGCAGGCTGAACACTCGCCCTCTTTCTTGGCAGGCTCCCCAACCACCCAGCAGTATGGTCCTGATGTGGGCACAAATTCCTCCTCACCACACTACACGGGATTCACCTTCCCTGCCTCCCCCAAGCTGCACCGAGCTGAAGCCTCACCCAGGAGCCCCCAGCCTTCCCCCAGTGCTACCTCGCTCTTTCCCCAGAACCCAAGTCCAGCCTCAGTGTCCTGGAGCCCACAGCCCCTCTCACCCTCCCAGGTGCAGGAGCCTCAGCGCCCTGCTGCCCCAGCCTTGCAGCTTGGTGCCACCTCCCACGTGCAGAGCTCAGGCCTCGAGATAACAGTACCAGGAGCCTCCCACCCATTGAGCTCTGGGCATGTCCCCAAGGCTCCCCCATTGGACAATGGCTCCAGCATACAGTGGACCCCGTACCAGGCCATTTACCAGTACAGACCACAGAATGAGGATGAGCTGGAGCTGCTTGAAGGGGATCGGGTGGATGTCATGCAGCAGTGTGATGATGGCTGGTTTGTAGGTGTGTCCAGAAGAACCAAGAAATTTGGCACCTTCCCTGGGAACTACGTTGCACCCGTGTGACCACCCCCTGCTGCCCCTACGCCTGGTGCAAGCCAGGAGAAAACTGCATCAGAAGCTCCTGCTCCTGCAGCCAGGCCCAAAGGCAGGAGTTCGGCCTCCCTGGAGAGGGGCTCTGCAGCCTGCAAAAGAGCAGAACAAGGAGATGGGGTCTGAGCCAACCCTGCCTTAGAGAGTTGCCCAACAGGGCCCTGCCTTCAGCGCTAACAGAGAACCTTCCTCCTTCCCTGCCCATTGCACAGCCCAGCTCCCAGCATTAAATCCTGGAGATCGGAAGAGCGTCGTGTAGGGAAAGAGTGTAGATCTCGGTGGTCGC
>TRINITY_DN9663_c0_g1_i3 len=2448 path=[3:0-1018 6:1019-1428 8:1429-1854 9:1855-1856 10:1857-2009 11:2010-2061 12:2062-2344 14:2345-2447]
CGGTGTGGTGCCCTCCCATTCCTGCTGTGCTGTGTGCCTCCCTCCTGTACTCAAGGAGGCGGCAGTTGTGGACTCTCAAACTTTGCCTCCGTCGGGAGAGATCCAGCCTGGCACTGAATCAGGGCTGACACTGCTGCACGGGTGCCCTGCGCTGTACCAGCCGGCAGCCAGCACTGGACGCAGTCCTGTGCCAGGCGCTCATTCTTGCAGGAAGATCCCGGTGGATGCCGTGACTCCAGTCTGTGCAGCTGCGAGGGGATGAGCCATGGCGTTCCAGGCAGCCGGGTTTGGGACACTGCACCCCCCAAGTGGAACATTTCAAGTAGCAGGGAGACCTCATGTTCATGAAAGCCATTACACTCAGCCAAGAGCAGAAGGGACCAAAGGCCTGTTCCTTGACATCTCCTCCCCATCCCCTTGTGCCACAGCAAGGAGCTACCTTGATGCTGACATGACTCTAGGCCTCAGCCTGGATGACTTCATTCCCGCTCACCTCCAGAAGAGGGGGTCCCTTCCTGACACCATGAGCCCAACATCTCCCAGAGCCACATCCACTCCTCAGACTGCAAGGATTCCCCCACATCGCAGGGTGCCTGTAATCCGCAACTGTGGCTCCAACACCCTGAACTTTGAATTCCATGACACGACACCCAAAACTGTGAGCAACGGCACATTGGAGCTGAGGAGAATGGTCCAGCGGAACCCAGCCAATGACTGGTACCAGACCTGGCCTGGCAAAGAGATCAAGCCCCGGAGTTCCAAAGCAGTGCCCACCACTCCCTGCCTGACTGAGCCAGCCCCCAGCTCTATGAAGAATGGCACAACACCAGCTCCCTGGCAGCTGGGCTGGTCAGCCACCTGGACCAAGGACAGCAAGAGGAAGGAGAAGCGCTGGGTGAAGTACGGTGGGATAGGACCCGTGGATGAGTCCGGGATGCCCATTGCTTCTCGATCTAGTGTGGACAGACCCCGGGACTGGTACCGTAGCATGTTCCAGCAGATCCATGGCAAGCTCCCTGGTAAGATCCCTGTCGGACCAGGACGCTGTGTTCGGGGGGACAGGCCTGGTAGTGCTACTGAGGTGACTGGTGGGAACTCGGCACTGGTATGGCAAAGCAACTGGTACAAGTCCTTCCCTCTCCCACCTTCCAGTCCCTGGAGCCTCTACCCCACCTGCCATATGTGTTCATTCTCACCCAAAGGCTGGCTAATGGCCCCGACTCATCTCCCCTTAGCTCATCTCCCGGAAGGCCAGACCAGGCTCACCTTGGGGACATTACTCTGTCCTTCTGTTCTGCCTGCTGGGTTGAATGAGGGAGTCAGTGTCCTCGCTCTCCCATCCTGGGCCTTGTCACTGCATCAGCACCCAATGCCGAAGCAAGCTTTGTTGGGAGAGGAAGCTGCTCGCACATTTTCTTTCCTCTTTCAGAACCAGAGTTGAGGTGGGATTCCCATTACCACTCCATAGGGCTCACGCGGAAGGGCCCATCTCTGGGCCAAACACCAAACAATTCCTCTTGTCTGCAGAATGGCTTAGACTGGAGAGGCTGGGAAGCAGCTGATGCTACTGCCATGGAGCCCCGGAGCATTTTTGACTATGAGCCTGGGAAATCATCTGTCCTTGACCACCCTGACTTGGCTGCAGAGCCTCTCTCGGAAAGCAGTGATAGCTGGTCCCAATTTCTAAAGGAGCTGGAGATGGGAAAACCGCCTAAAAAGAACCTGGCAGCCTCTCCTGCAGAACATCCCGTGCCATCCCAGCCAATTGAGGTGTTACTGGAGATGGAGCTACAGCAGCTCAGCGAGGAGTTAGACAAGGACATGAAAGCCATGGAGATACGCAGGCTCCCCCACAAGGTTTAATACCGATAATGTACTAAAATAACAATTAGTACATGGAAGGGCTATGCTACTAGTTTTCAAACCTAGAAATACCATTGAAAAACGAGCAACAAGAAATGATTGCGATATCTCATTATGACCAGTTCCCCCCTCCCCGTGTCACAAATTAGTTCCCCGGCCGCACCCGTCTGCGATTCTCCGCCCGCTGCCTCCGCCGCCCGCTTCCTGCCTGCCCACCATCCCCATCCTGCCCCCGGGCATACTCCTTCCATCATTCAGTGCTGCCTGCCAGCCAGTCCCCAGATGGAGCGATTGAGCCCTGCCTTTGCCAGGAGTAACTGGAGCAGCTCTCCCCCTGGGAAAGATCCCCTGAAGCATGGTGAGAAAAGCCTCTCCACTGACTGGAGTGGGACCACAGAAGGGGTGGATGGTTTGGTGAAGAGAGAAGAGAAAAAGATGAAAGCTGCTCGCCTCAAATTTGATTTCCAGGCCGAGTCCCCAAATGCCTGCAGATCAGGATTGAGGTGTTCAGAAAAGGAGGCAGGATGGTGGGACTCAGCCCAGCAGCATGAGGTGCTGACATGGAACTGACCCTGCAGAAGGGTG
>TRINITY_DN9663_c0_g1_i2 len=6714 path=[3:0-1018 6:1019-1428 8:1429-1854 9:1855-1856 10:1857-2009 11:2010-2061 12:2062-2344 13:2345-3642 16:3643-6713]
CGGTGTGGTGCCCTCCCATTCCTGCTGTGCTGTGTGCCTCCCTCCTGTACTCAAGGAGGCGGCAGTTGTGGACTCTCAAACTTTGCCTCCGTCGGGAGAGATCCAGCCTGGCACTGAATCAGGGCTGACACTGCTGCACGGGTGCCCTGCGCTGTACCAGCCGGCAGCCAGCACTGGACGCAGTCCTGTGCCAGGCGCTCATTCTTGCAGGAAGATCCCGGTGGATGCCGTGACTCCAGTCTGTGCAGCTGCGAGGGGATGAGCCATGGCGTTCCAGGCAGCCGGGTTTGGGACACTGCACCCCCCAAGTGGAACATTTCAAGTAGCAGGGAGACCTCATGTTCATGAAAGCCATTACACTCAGCCAAGAGCAGAAGGGACCAAAGGCCTGTTCCTTGACATCTCCTCCCCATCCCCTTGTGCCACAGCAAGGAGCTACCTTGATGCTGACATGACTCTAGGCCTCAGCCTGGATGACTTCATTCCCGCTCACCTCCAGAAGAGGGGGTCCCTTCCTGACACCATGAGCCCAACATCTCCCAGAGCCACATCCACTCCTCAGACTGCAAGGATTCCCCCACATCGCAGGGTGCCTGTAATCCGCAACTGTGGCTCCAACACCCTGAACTTTGAATTCCATGACACGACACCCAAAACTGTGAGCAACGGCACATTGGAGCTGAGGAGAATGGTCCAGCGGAACCCAGCCAATGACTGGTACCAGACCTGGCCTGGCAAAGAGATCAAGCCCCGGAGTTCCAAAGCAGTGCCCACCACTCCCTGCCTGACTGAGCCAGCCCCCAGCTCTATGAAGAATGGCACAACACCAGCTCCCTGGCAGCTGGGCTGGTCAGCCACCTGGACCAAGGACAGCAAGAGGAAGGAGAAGCGCTGGGTGAAGTACGGTGGGATAGGACCCGTGGATGAGTCCGGGATGCCCATTGCTTCTCGATCTAGTGTGGACAGACCCCGGGACTGGTACCGTAGCATGTTCCAGCAGATCCATGGCAAGCTCCCTGGTAAGATCCCTGTCGGACCAGGACGCTGTGTTCGGGGGGACAGGCCTGGTAGTGCTACTGAGGTGACTGGTGGGAACTCGGCACTGGTATGGCAAAGCAACTGGTACAAGTCCTTCCCTCTCCCACCTTCCAGTCCCTGGAGCCTCTACCCCACCTGCCATATGTGTTCATTCTCACCCAAAGGCTGGCTAATGGCCCCGACTCATCTCCCCTTAGCTCATCTCCCGGAAGGCCAGACCAGGCTCACCTTGGGGACATTACTCTGTCCTTCTGTTCTGCCTGCTGGGTTGAATGAGGGAGTCAGTGTCCTCGCTCTCCCATCCTGGGCCTTGTCACTGCATCAGCACCCAATGCCGAAGCAAGCTTTGTTGGGAGAGGAAGCTGCTCGCACATTTTCTTTCCTCTTTCAGAACCAGAGTTGAGGTGGGATTCCCATTACCACTCCATAGGGCTCACGCGGAAGGGCCCATCTCTGGGCCAAACACCAAACAATTCCTCTTGTCTGCAGAATGGCTTAGACTGGAGAGGCTGGGAAGCAGCTGATGCTACTGCCATGGAGCCCCGGAGCATTTTTGACTATGAGCCTGGGAAATCATCTGTCCTTGACCACCCTGACTTGGCTGCAGAGCCTCTCTCGGAAAGCAGTGATAGCTGGTCCCAATTTCTAAAGGAGCTGGAGATGGGAAAACCGCCTAAAAAGAACCTGGCAGCCTCTCCTGCAGAACATCCCGTGCCATCCCAGCCAATTGAGGTGTTACTGGAGATGGAGCTACAGCAGCTCAGCGAGGAGTTAGACAAGGACATGAAAGCCATGGAGATACGCAGGCTCCCCCACAAGGTTTAATACCGATAATGTACTAAAATAACAATTAGTACATGGAAGGGCTATGCTACTAGTTTTCAAACCTAGAAATACCATTGAAAAACGAGCAACAAGAAATGATTGCGATATCTCATTATGACCAGTTCCCCCCTCCCCGTGTCACAAATTAGTTCCCCGGCCGCACCCGTCTGCGATTCTCCGCCCGCTGCCTCCGCCGCCCGCTTCCTGCCTGCCCACCATCCCCATCCTGCCCCCGGGCATACTCCTTCCATCATTCAGTGCTGCCTGCCAGCCAGTCCCCAGATGGAGCGATTGAGCCCTGCCTTTGCCAGGAGTAACTGGAGCAGCTCTCCCCCTGGGAAAGATCCCCTGAAGCATGGTGAGAAAAGCCTCTCCACTGACTGGAGTGGGACCACAGAAGGGGTGGATGGTTTGGTGAAGAGAGAAGAGAAAAAGATGAAAGCTGCTCGCCTCAAATTTGATTTCCAGGCCGAGTCCCCAAAGGAACTGACCCTGCAGAAGGGTGACATTGTCTACATCCACAAAGAAGTGGACAGGAACTGGCTGGAAGGAGAGCACCATGGCAGGGTGGGCATCTTCCCTGCCAGCTATGTGGAGATCCTGCCTCCCACAGAAATCCCCAAGCCCATCAAAACCCCCACCATCCAGGTGCTGGAGTACGGAGAGGCTGTGGCACAGTACAGCTTCAAAGGGGACCTGGCAGTGGAGTTATCCTTCCGCAAGGGTGAACGTATTTGCCTGGTCCGCAAGGTGGACGGGAATTGGTACGAAGGGCGAATCTCCGGGACCAGTCGCCAAGGCATCTTCCCGGCCAGCTACGTGCAGGTGGTGAAGGAGCCACGGGTGAAAGCCTCAGAAGACTTCTCCTCTTCTCCAGGTCCCCTGGCCCAGGCTAACTTGACATCCCAGCCATGCTCACCCAGCCGGCAGCAGGCTGAACACTCGCCCTCTTTCTTGGCAGGCTCCCCAACCACCCAGCAGTATGGTCCTGATGTGGGCACAAATTCCTCCTCACCACACTACACGGGATTCACCTTCCCTGCCTCCCCCAAGCTGCACCGAGCTGAAGCCTCACCCAGGAGCCCCCAGCCTTCCCCCAGTGCTACCTCGCTCTTTCCCCAGAACCCAAGTCCAGCCTCAGTGTCCTGGAGCCCACAGCCCCTCTCACCCTCCCAGGTGCAGGAGCCTCAGCGCCCTGCTGCCCCAGCCTTGCAGCTTGGTGCCACCTCCCACGTGCAGAGCTCAGGCCTCGAGATAACAGTACCAGGAGCCTCCCACCCATTGAGCTCTGGGCATGTCCCCAAGGCTCCCCCATTGGACAATGGCTCCAGCATACAGTGGACCCCGTACCAGGCCATTTACCAGTACAGACCACAGAATGAGGATGAGCTGGAGCTGCTTGAAGGGGATCGGGTGGATGTCATGCAGCAGTGTGATGATGGCTGGTTTGTAGGTGTGTCCAGAAGAACCAAGAAATTTGGCACCTTCCCTGGGAACTACGTTGCACCCGTGTGACCACCCCCTGCTGCCCCTACGCCTGGTGCAAGCCAGGAGAAAACTGCATCAGAAGCTCCTGCTCCTGCAGCCAGGCCCAAAGGCAGGAGTTCGGCCTCCCTGGAGAGGGGCTCTGCAGCCTGCAAAAGAGCAGAACAAGGAGATGGGGTCTGAGCCAACCCTGCCTTAGAGAGTTGCCCAACAGGGCCCTGCCTTCAGCGCTAACAGAGAACCTTCCTCCTTCCCTGCCCATTGCACAGCCCAGCTCCCAGCATTAAATCCTGGAATTCTTGTGCCAGGGTCCAGTCTTCTACTTACCTAGTTCCTCCTACGCCCAACAGGGCCCTTGTTCCTGGCAGGTCTCCCACTCATCCCATAGAGTGTCTCTGTAACAAGAGCCACCTCAGCCTTTTCCTCGGTGGGGTCCCCATGCCAGGGAGTTCCCTCTGAGCAGAAAGACTTGTCCAGAGCCTGCAGCGTAGACAGTCTCTAGGTCCCCCCTTCCCACTGCCCCAGCTCTCTGCAGAGATCAGAGAGTCTCATCCCTTCTGGTACCTGCACAGAGACTCCATCCCCACCAATGGGTCTGTTTGTCATTTCTACCCATCGCACCCCAAATCCAGAGAGCCCCAGTTTCCTAGGGATGCACTGGATGCTACATTGACTCTGCCTGAGGCCTCTAGAGTGAAGCAATAACCCAGCTGTGATTGGGACAGGCTGCCTGTGGCAGTGTTGTGCCTGTGTGGGGCCATACTCCTGCTGCTTAGGAATGCAGGGAGCTTCTGCTGAACCAGCAGCAGTGTGTGCTGGCCAGCTTTATTTTATTATATGTGGTAATTAAAATTCAACCTCTCCCTCCCTCCAAGGCCTGGTGTTAATTGCAGCTGGCCTGAGACACTCATCAGGTGGCCAAAGTGCAGCCTGCGGGATTCAGAGCGGTTCACGCCCTCCTCTCCAATGCAGAAAGCACAGAGCAGAAATGGGCAAGGTACGCTTGCTCTGAGCAATGTATAGCATTCCCTGCAGGCTCCTTTTGGTCCCACCTTGAGTGCTGAGCTCAAGAGCAGGTGCAGTCCCATCTGTTTTATGCCAGTCTATCCTAGCCAGTCAGAAATTTGCTCCATATTGCCGTCTAGCTCAGGTAAAGTTTGATCACCTTTTTCCTTAAAGTATCTGGCTGTCAGGACTCGCTGTGGGCGGTTGTGGGGACAGACTAACCCTGCCCCACGCGCACAGGACAGCGCAGCGGAGGGGCCCAGCAACGCCAAGCACGGCAGGGTGGGGCCACAGGAAGCGTCGCGGTGCTGAGCCCGCCTGCGGGCGCCGCTGGGTGGAACGCCTCCAGTATAAAAAGAGGGCAGCCAGGCTGCACCATTGCCGGTGATCAGCTTGCTGTATGAACTGGCCCAGGACGATTGTAGGAACCTTGGAGATTGGATTTTGGAGACTTGTGTGACTGGTGAGTGAATGGAGAAGTGCATGTTGGTGCATTGCTGATTGTGTGGGGAAATTTGGTGTAGCTGCCCCTCCTTCCCTGCTACCATCAGGGCCCCTTCCAGAACGTGTCCCTTGTTGAGTGGTGACCTCTTATCTCACTGTTTCCCCCCCGTCCCCCCCTCACCCTTCATAGCACCCTCCTTCCCTTGGCGTGTTTGTGTGAGAGTGTGTACGATGGAGTGTGAGCACCTGGAGCTTTATGCTGTGATCACCCATCCCTGTGATGATCTGGCCTTCTTCCGTAAGGAAGTTATCAGGCCACACAAGATCCTGAGAGAGTACTACTCCACCGCTTGGGTGGTGAGCTTGTTGTGAATTGATAGACTGATTGAAACACTGGCTTCATGGCATGTAATCACAGCAAGATGGGAGAGATGATAGGAGAGTGAACCAGCCCTGGCCTGCTTGCAATGAGTACATAGGGCCAAGGTTTAAAGGTACTCCTAGGGATTCCCTCCCACAATTAGTGCAGCTCTCCTGTGGGGGGCTGTATTAGCTCTGCCCCAAAACCTACAGCAGCCAGGGTGAATGGAGATTCAGCAGGGCCTGCATTCCAGGACCTCTGTGTCATTGTCCATTTTCAGCCTGGATTCCTTGGCCTTTCCTTGACAGAGTTCTCCTTTGACCTCTGAGGTTAGGGGCCAAGCCCAGCTGGGCTCTGGGTAGCCTGTGACCCACAAACAAGCTGTTCCATTAGCCCTCCACACTGCTGGGGTAACTTTAGTCCCCTGTGCTGCTGGTGGGGATGTGTGTCACACATAACCCCACTGCACTTTCACATAAGCATTACTGCAGTGTACATAATTCCACTGTGGCAGCCCCTGGGTGGAGCCTCCAGTTCCTCTGCATCCTTGACAGGCTCTACTGGTGTAGTCTGGAGGAAGCACTCATTGACTCGACACCCAGCAGGATGCAGTCAGGGGCCCCTTTGACTGAAAACAAGGTGTAGCCCTTGGGTTCCTAGTGAGCTTCCAGCACCTGGGCTGGGAAAAGCTTGGTTGGGCCTTTCACTTTCTGGGAGCCATGCAGTCTCCACTGAAGCCATTTGGATTTCACAGGAGAGTAGGGTCCATCATTTCTACACCAGGGAGAGGGTGCTTTTCAGCCCATCACCTGTATCGCTTGTCTGACCAGTAAAGTATCATTGACTGAAATTGCAATGACAGGTGTGATGTCCCTTTTCCTACTCTGCTGGGCACAGAATCAGTATGAAGTCCCCTTTACTGCCATGTGGTGTTGCCAGAGGGGAGGGTTCAGGCATCCCAGCAGCAGGGGAAAGGCTGACACTGACCCTGAAAGCCAATGAGGGCATTGCCATAGGCTTCAATGAGGGCAGGATTGAGGTCCAAGAGTCCCAGGTTAAAAACCCAGCTCTTGCTTCTTCAGAACATGAGAAGTGGCATACTGGATCAAACCAATGGTCCATTGAGCCCAGCCGGCTGCCCTTGACAGTGGCCACTCAGTCGCTTTGGAGAAGTACCCAACAGGTCATAATGGAGTGACCAATGCCTGTTGTTCATTCACCTCCTGAGGAGAGGTTACATTTCCCAACCTATTTGACTAATAGCCATTAATGGGCCTATCCTCCAAGAACCTATCCAATTATTTTTTAAACCTGACTATACTACTGGATCAAGCCTCTCCTCGTATGGAAACAGTTCCATACCCTTTGTCATTTTTGTTGCCCTTTTCACCTTTTCCAGTTCTGCATCTTTTTTGAGATGGGGTGGCCAGAACTGCATGCTCGTTCTGTTGTATTCTCTACCCCTTTTAAAATAATTCCTAATGTTCTGTTTGCTTTTTTTGACCACTGAGATGAGGTTTTCAATAAATTGTTCACAATAACTTCAAAAAAAAAAA
>TRINITY_DN9663_c0_g1_i1 len=3281 path=[3:0-1018 8:1019-1444 9:1445-1446 10:1447-1599 11:1600-1651 12:1652-1934 13:1935-3232 15:3233-3280]
CGGTGTGGTGCCCTCCCATTCCTGCTGTGCTGTGTGCCTCCCTCCTGTACTCAAGGAGGCGGCAGTTGTGGACTCTCAAACTTTGCCTCCGTCGGGAGAGATCCAGCCTGGCACTGAATCAGGGCTGACACTGCTGCACGGGTGCCCTGCGCTGTACCAGCCGGCAGCCAGCACTGGACGCAGTCCTGTGCCAGGCGCTCATTCTTGCAGGAAGATCCCGGTGGATGCCGTGACTCCAGTCTGTGCAGCTGCGAGGGGATGAGCCATGGCGTTCCAGGCAGCCGGGTTTGGGACACTGCACCCCCCAAGTGGAACATTTCAAGTAGCAGGGAGACCTCATGTTCATGAAAGCCATTACACTCAGCCAAGAGCAGAAGGGACCAAAGGCCTGTTCCTTGACATCTCCTCCCCATCCCCTTGTGCCACAGCAAGGAGCTACCTTGATGCTGACATGACTCTAGGCCTCAGCCTGGATGACTTCATTCCCGCTCACCTCCAGAAGAGGGGGTCCCTTCCTGACACCATGAGCCCAACATCTCCCAGAGCCACATCCACTCCTCAGACTGCAAGGATTCCCCCACATCGCAGGGTGCCTGTAATCCGCAACTGTGGCTCCAACACCCTGAACTTTGAATTCCATGACACGACACCCAAAACTGTGAGCAACGGCACATTGGAGCTGAGGAGAATGGTCCAGCGGAACCCAGCCAATGACTGGTACCAGACCTGGCCTGGCAAAGAGATCAAGCCCCGGAGTTCCAAAGCAGTGCCCACCACTCCCTGCCTGACTGAGCCAGCCCCCAGCTCTATGAAGAATGGCACAACACCAGCTCCCTGGCAGCTGGGCTGGTCAGCCACCTGGACCAAGGACAGCAAGAGGAAGGAGAAGCGCTGGGTGAAGTACGGTGGGATAGGACCCGTGGATGAGTCCGGGATGCCCATTGCTTCTCGATCTAGTGTGGACAGACCCCGGGACTGGTACCGTAGCATGTTCCAGCAGATCCATGGCAAGCTCCCTGAACCAGAGTTGAGGTGGGATTCCCATTACCACTCCATAGGGCTCACGCGGAAGGGCCCATCTCTGGGCCAAACACCAAACAATTCCTCTTGTCTGCAGAATGGCTTAGACTGGAGAGGCTGGGAAGCAGCTGATGCTACTGCCATGGAGCCCCGGAGCATTTTTGACTATGAGCCTGGGAAATCATCTGTCCTTGACCACCCTGACTTGGCTGCAGAGCCTCTCTCGGAAAGCAGTGATAGCTGGTCCCAATTTCTAAAGGAGCTGGAGATGGGAAAACCGCCTAAAAAGAACCTGGCAGCCTCTCCTGCAGAACATCCCGTGCCATCCCAGCCAATTGAGGTGTTACTGGAGATGGAGCTACAGCAGCTCAGCGAGGAGTTAGACAAGGACATGAAAGCCATGGAGATACGCAGGCTCCCCCACAAGGTTTAATACCGATAATGTACTAAAATAACAATTAGTACATGGAAGGGCTATGCTACTAGTTTTCAAACCTAGAAATACCATTGAAAAACGAGCAACAAGAAATGATTGCGATATCTCATTATGACCAGTTCCCCCCTCCCCGTGTCACAAATTAGTTCCCCGGCCGCACCCGTCTGCGATTCTCCGCCCGCTGCCTCCGCCGCCCGCTTCCTGCCTGCCCACCATCCCCATCCTGCCCCCGGGCATACTCCTTCCATCATTCAGTGCTGCCTGCCAGCCAGTCCCCAGATGGAGCGATTGAGCCCTGCCTTTGCCAGGAGTAACTGGAGCAGCTCTCCCCCTGGGAAAGATCCCCTGAAGCATGGTGAGAAAAGCCTCTCCACTGACTGGAGTGGGACCACAGAAGGGGTGGATGGTTTGGTGAAGAGAGAAGAGAAAAAGATGAAAGCTGCTCGCCTCAAATTTGATTTCCAGGCCGAGTCCCCAAAGGAACTGACCCTGCAGAAGGGTGACATTGTCTACATCCACAAAGAAGTGGACAGGAACTGGCTGGAAGGAGAGCACCATGGCAGGGTGGGCATCTTCCCTGCCAGCTATGTGGAGATCCTGCCTCCCACAGAAATCCCCAAGCCCATCAAAACCCCCACCATCCAGGTGCTGGAGTACGGAGAGGCTGTGGCACAGTACAGCTTCAAAGGGGACCTGGCAGTGGAGTTATCCTTCCGCAAGGGTGAACGTATTTGCCTGGTCCGCAAGGTGGACGGGAATTGGTACGAAGGGCGAATCTCCGGGACCAGTCGCCAAGGCATCTTCCCGGCCAGCTACGTGCAGGTGGTGAAGGAGCCACGGGTGAAAGCCTCAGAAGACTTCTCCTCTTCTCCAGGTCCCCTGGCCCAGGCTAACTTGACATCCCAGCCATGCTCACCCAGCCGGCAGCAGGCTGAACACTCGCCCTCTTTCTTGGCAGGCTCCCCAACCACCCAGCAGTATGGTCCTGATGTGGGCACAAATTCCTCCTCACCACACTACACGGGATTCACCTTCCCTGCCTCCCCCAAGCTGCACCGAGCTGAAGCCTCACCCAGGAGCCCCCAGCCTTCCCCCAGTGCTACCTCGCTCTTTCCCCAGAACCCAAGTCCAGCCTCAGTGTCCTGGAGCCCACAGCCCCTCTCACCCTCCCAGGTGCAGGAGCCTCAGCGCCCTGCTGCCCCAGCCTTGCAGCTTGGTGCCACCTCCCACGTGCAGAGCTCAGGCCTCGAGATAACAGTACCAGGAGCCTCCCACCCATTGAGCTCTGGGCATGTCCCCAAGGCTCCCCCATTGGACAATGGCTCCAGCATACAGTGGACCCCGTACCAGGCCATTTACCAGTACAGACCACAGAATGAGGATGAGCTGGAGCTGCTTGAAGGGGATCGGGTGGATGTCATGCAGCAGTGTGATGATGGCTGGTTTGTAGGTGTGTCCAGAAGAACCAAGAAATTTGGCACCTTCCCTGGGAACTACGTTGCACCCGTGTGACCACCCCCTGCTGCCCCTACGCCTGGTGCAAGCCAGGAGAAAACTGCATCAGAAGCTCCTGCTCCTGCAGCCAGGCCCAAAGGCAGGAGTTCGGCCTCCCTGGAGAGGGGCTCTGCAGCCTGCAAAAGAGCAGAACAAGGAGATGGGGTCTGAGCCAACCCTGCCTTAGAGAGTTGCCCAACAGGGCCCTGCCTTCAGCGCTAACAGAGAACCTTCCTCCTTCCCTGCCCATTGCACAGCCCAGCTCCCAGCATTAAATCCTGGAGATCGGAAGAGCGTCGTGTAGGGAAAGAGTGTAGATCTCGGTGGTCGC
>TRINITY_DN9663_c0_g1_i14 len=4907 path=[2:0-46 5:47-47 9:48-49 10:50-202 11:203-254 12:255-537 13:538-1835 16:1836-4906]
CCACTCCAAAAAGAATATCGCGCAAACCATGCCTCTCTTTTCCTGAACAGGTTTAATACCGATAATGTACTAAAATAACAATTAGTACATGGAAGGGCTATGCTACTAGTTTTCAAACCTAGAAATACCATTGAAAAACGAGCAACAAGAAATGATTGCGATATCTCATTATGACCAGTTCCCCCCTCCCCGTGTCACAAATTAGTTCCCCGGCCGCACCCGTCTGCGATTCTCCGCCCGCTGCCTCCGCCGCCCGCTTCCTGCCTGCCCACCATCCCCATCCTGCCCCCGGGCATACTCCTTCCATCATTCAGTGCTGCCTGCCAGCCAGTCCCCAGATGGAGCGATTGAGCCCTGCCTTTGCCAGGAGTAACTGGAGCAGCTCTCCCCCTGGGAAAGATCCCCTGAAGCATGGTGAGAAAAGCCTCTCCACTGACTGGAGTGGGACCACAGAAGGGGTGGATGGTTTGGTGAAGAGAGAAGAGAAAAAGATGAAAGCTGCTCGCCTCAAATTTGATTTCCAGGCCGAGTCCCCAAAGGAACTGACCCTGCAGAAGGGTGACATTGTCTACATCCACAAAGAAGTGGACAGGAACTGGCTGGAAGGAGAGCACCATGGCAGGGTGGGCATCTTCCCTGCCAGCTATGTGGAGATCCTGCCTCCCACAGAAATCCCCAAGCCCATCAAAACCCCCACCATCCAGGTGCTGGAGTACGGAGAGGCTGTGGCACAGTACAGCTTCAAAGGGGACCTGGCAGTGGAGTTATCCTTCCGCAAGGGTGAACGTATTTGCCTGGTCCGCAAGGTGGACGGGAATTGGTACGAAGGGCGAATCTCCGGGACCAGTCGCCAAGGCATCTTCCCGGCCAGCTACGTGCAGGTGGTGAAGGAGCCACGGGTGAAAGCCTCAGAAGACTTCTCCTCTTCTCCAGGTCCCCTGGCCCAGGCTAACTTGACATCCCAGCCATGCTCACCCAGCCGGCAGCAGGCTGAACACTCGCCCTCTTTCTTGGCAGGCTCCCCAACCACCCAGCAGTATGGTCCTGATGTGGGCACAAATTCCTCCTCACCACACTACACGGGATTCACCTTCCCTGCCTCCCCCAAGCTGCACCGAGCTGAAGCCTCACCCAGGAGCCCCCAGCCTTCCCCCAGTGCTACCTCGCTCTTTCCCCAGAACCCAAGTCCAGCCTCAGTGTCCTGGAGCCCACAGCCCCTCTCACCCTCCCAGGTGCAGGAGCCTCAGCGCCCTGCTGCCCCAGCCTTGCAGCTTGGTGCCACCTCCCACGTGCAGAGCTCAGGCCTCGAGATAACAGTACCAGGAGCCTCCCACCCATTGAGCTCTGGGCATGTCCCCAAGGCTCCCCCATTGGACAATGGCTCCAGCATACAGTGGACCCCGTACCAGGCCATTTACCAGTACAGACCACAGAATGAGGATGAGCTGGAGCTGCTTGAAGGGGATCGGGTGGATGTCATGCAGCAGTGTGATGATGGCTGGTTTGTAGGTGTGTCCAGAAGAACCAAGAAATTTGGCACCTTCCCTGGGAACTACGTTGCACCCGTGTGACCACCCCCTGCTGCCCCTACGCCTGGTGCAAGCCAGGAGAAAACTGCATCAGAAGCTCCTGCTCCTGCAGCCAGGCCCAAAGGCAGGAGTTCGGCCTCCCTGGAGAGGGGCTCTGCAGCCTGCAAAAGAGCAGAACAAGGAGATGGGGTCTGAGCCAACCCTGCCTTAGAGAGTTGCCCAACAGGGCCCTGCCTTCAGCGCTAACAGAGAACCTTCCTCCTTCCCTGCCCATTGCACAGCCCAGCTCCCAGCATTAAATCCTGGAATTCTTGTGCCAGGGTCCAGTCTTCTACTTACCTAGTTCCTCCTACGCCCAACAGGGCCCTTGTTCCTGGCAGGTCTCCCACTCATCCCATAGAGTGTCTCTGTAACAAGAGCCACCTCAGCCTTTTCCTCGGTGGGGTCCCCATGCCAGGGAGTTCCCTCTGAGCAGAAAGACTTGTCCAGAGCCTGCAGCGTAGACAGTCTCTAGGTCCCCCCTTCCCACTGCCCCAGCTCTCTGCAGAGATCAGAGAGTCTCATCCCTTCTGGTACCTGCACAGAGACTCCATCCCCACCAATGGGTCTGTTTGTCATTTCTACCCATCGCACCCCAAATCCAGAGAGCCCCAGTTTCCTAGGGATGCACTGGATGCTACATTGACTCTGCCTGAGGCCTCTAGAGTGAAGCAATAACCCAGCTGTGATTGGGACAGGCTGCCTGTGGCAGTGTTGTGCCTGTGTGGGGCCATACTCCTGCTGCTTAGGAATGCAGGGAGCTTCTGCTGAACCAGCAGCAGTGTGTGCTGGCCAGCTTTATTTTATTATATGTGGTAATTAAAATTCAACCTCTCCCTCCCTCCAAGGCCTGGTGTTAATTGCAGCTGGCCTGAGACACTCATCAGGTGGCCAAAGTGCAGCCTGCGGGATTCAGAGCGGTTCACGCCCTCCTCTCCAATGCAGAAAGCACAGAGCAGAAATGGGCAAGGTACGCTTGCTCTGAGCAATGTATAGCATTCCCTGCAGGCTCCTTTTGGTCCCACCTTGAGTGCTGAGCTCAAGAGCAGGTGCAGTCCCATCTGTTTTATGCCAGTCTATCCTAGCCAGTCAGAAATTTGCTCCATATTGCCGTCTAGCTCAGGTAAAGTTTGATCACCTTTTTCCTTAAAGTATCTGGCTGTCAGGACTCGCTGTGGGCGGTTGTGGGGACAGACTAACCCTGCCCCACGCGCACAGGACAGCGCAGCGGAGGGGCCCAGCAACGCCAAGCACGGCAGGGTGGGGCCACAGGAAGCGTCGCGGTGCTGAGCCCGCCTGCGGGCGCCGCTGGGTGGAACGCCTCCAGTATAAAAAGAGGGCAGCCAGGCTGCACCATTGCCGGTGATCAGCTTGCTGTATGAACTGGCCCAGGACGATTGTAGGAACCTTGGAGATTGGATTTTGGAGACTTGTGTGACTGGTGAGTGAATGGAGAAGTGCATGTTGGTGCATTGCTGATTGTGTGGGGAAATTTGGTGTAGCTGCCCCTCCTTCCCTGCTACCATCAGGGCCCCTTCCAGAACGTGTCCCTTGTTGAGTGGTGACCTCTTATCTCACTGTTTCCCCCCCGTCCCCCCCTCACCCTTCATAGCACCCTCCTTCCCTTGGCGTGTTTGTGTGAGAGTGTGTACGATGGAGTGTGAGCACCTGGAGCTTTATGCTGTGATCACCCATCCCTGTGATGATCTGGCCTTCTTCCGTAAGGAAGTTATCAGGCCACACAAGATCCTGAGAGAGTACTACTCCACCGCTTGGGTGGTGAGCTTGTTGTGAATTGATAGACTGATTGAAACACTGGCTTCATGGCATGTAATCACAGCAAGATGGGAGAGATGATAGGAGAGTGAACCAGCCCTGGCCTGCTTGCAATGAGTACATAGGGCCAAGGTTTAAAGGTACTCCTAGGGATTCCCTCCCACAATTAGTGCAGCTCTCCTGTGGGGGGCTGTATTAGCTCTGCCCCAAAACCTACAGCAGCCAGGGTGAATGGAGATTCAGCAGGGCCTGCATTCCAGGACCTCTGTGTCATTGTCCATTTTCAGCCTGGATTCCTTGGCCTTTCCTTGACAGAGTTCTCCTTTGACCTCTGAGGTTAGGGGCCAAGCCCAGCTGGGCTCTGGGTAGCCTGTGACCCACAAACAAGCTGTTCCATTAGCCCTCCACACTGCTGGGGTAACTTTAGTCCCCTGTGCTGCTGGTGGGGATGTGTGTCACACATAACCCCACTGCACTTTCACATAAGCATTACTGCAGTGTACATAATTCCACTGTGGCAGCCCCTGGGTGGAGCCTCCAGTTCCTCTGCATCCTTGACAGGCTCTACTGGTGTAGTCTGGAGGAAGCACTCATTGACTCGACACCCAGCAGGATGCAGTCAGGGGCCCCTTTGACTGAAAACAAGGTGTAGCCCTTGGGTTCCTAGTGAGCTTCCAGCACCTGGGCTGGGAAAAGCTTGGTTGGGCCTTTCACTTTCTGGGAGCCATGCAGTCTCCACTGAAGCCATTTGGATTTCACAGGAGAGTAGGGTCCATCATTTCTACACCAGGGAGAGGGTGCTTTTCAGCCCATCACCTGTATCGCTTGTCTGACCAGTAAAGTATCATTGACTGAAATTGCAATGACAGGTGTGATGTCCCTTTTCCTACTCTGCTGGGCACAGAATCAGTATGAAGTCCCCTTTACTGCCATGTGGTGTTGCCAGAGGGGAGGGTTCAGGCATCCCAGCAGCAGGGGAAAGGCTGACACTGACCCTGAAAGCCAATGAGGGCATTGCCATAGGCTTCAATGAGGGCAGGATTGAGGTCCAAGAGTCCCAGGTTAAAAACCCAGCTCTTGCTTCTTCAGAACATGAGAAGTGGCATACTGGATCAAACCAATGGTCCATTGAGCCCAGCCGGCTGCCCTTGACAGTGGCCACTCAGTCGCTTTGGAGAAGTACCCAACAGGTCATAATGGAGTGACCAATGCCTGTTGTTCATTCACCTCCTGAGGAGAGGTTACATTTCCCAACCTATTTGACTAATAGCCATTAATGGGCCTATCCTCCAAGAACCTATCCAATTATTTTTTAAACCTGACTATACTACTGGATCAAGCCTCTCCTCGTATGGAAACAGTTCCATACCCTTTGTCATTTTTGTTGCCCTTTTCACCTTTTCCAGTTCTGCATCTTTTTTGAGATGGGGTGGCCAGAACTGCATGCTCGTTCTGTTGTATTCTCTACCCCTTTTAAAATAATTCCTAATGTTCTGTTTGCTTTTTTTGACCACTGAGATGAGGTTTTCAATAAATTGTTCACAATAACTTCAAAAAAAAAAA
>TRINITY_DN9663_c0_g2_i1 len=356 path=[0:0-355]
GACATAAGACACACTATGCTGGGTCAGACCAGCGGTCCATTGAGCCCAGCATCCTGTCTCCAGTGGTGGCCACTCTCAGTAGCTTTGGAGAAGTACCCAACAGGTCATAATGGAGTGAGCCATGCCCCGTTTTCTCCCAGCTCTCAATGGTCAGAGACTCTGTCCAGCAAACTGTTTGACTAATAGCCATTTATGGGCCTGTCCTCCAAGAATTTATCCAGCCTTTGTTAAAACTCAGCTACACTACTGCCCTTCACCCCATCCTGTGGCAACAAGTTCCATAAGTTAATTGTACATTGAGTGTAAAAGTACTTTTTTTAAAAAAAATAAAAATCTGATGCTACTCTCAAAAAAAA
>TRINITY_DN9663_c2_g1_i2 len=220 path=[0:0-26 2:27-219]
TTCCTAATGTTCTGTTTGCTTTTTCGACAGCCGCCGCACACTGAGCTGAGGATTTCAATGTATTGTCCACAATGACTCCCAAGATCCCTTTCCTGAGTGGTTAACTCCTAGTTTAGTACCCAGCACTGTGTGCATAAAGTTTGGGTTATTTTTCCCCTACGTGCATCACTTTGCACTTGTCAACATTAAATTTCATCTGCCAGATCGGAAGAGCGTCGTG
>TRINITY_DN9663_c2_g1_i1 len=316 path=[1:0-122 2:123-315]
CAAGCCTCTCCTCATACGGAAGCCCTTCCAAATCCTTGATCATTTTTGTTGCCCTTCTCTTTACCTTTTCTAGTTCGACTTGTCTTTTGTGAGATGAGGCAATCAAAACTGCACACAATACTCCAGCCGCCGCACACTGAGCTGAGGATTTCAATGTATTGTCCACAATGACTCCCAAGATCCCTTTCCTGAGTGGTTAACTCCTAGTTTAGTACCCAGCACTGTGTGCATAAAGTTTGGGTTATTTTTCCCCTACGTGCATCACTTTGCACTTGTCAACATTAAATTTCATCTGCCAGATCGGAAGAGCGTCGTG
>TRINITY_DN9712_c0_g1_i2 len=1394 path=[0:0-109 2:110-1208 3:1209-1231 4:1232-1263 6:1264-1286 7:1287-1293 9:1294-1393]
CATCATCGGGAGTCCTTTTTCGTTATTTATTTTTTTTTTTTTTTTTCAAGCAGAAGACGGCATACGAGATTACAAGGTGACTGGAGTTCAGACGTGTGCTCTTCCGATCTCCGCCGCCGGCGCCTCCCCCCGCCGGTTGGAGAGAAGGCTGTGCTCATTACAGGCTGCGATAAAGGATTTGGACATGCCTTGGCCAAGCAGCTGCACGCAGAAGGATTCACTGTGTTTGCTGGATGTTTGATCACGGGCGAATGTGGAGCTGGCGCCAGGGAGCTGCAGAGCCTGGGGCCGGAGCGGATGCACGTGCTACAGCTGGATGTGTGCAGTGATGAGCAGGTGGCTGGCGCAGCCGACTTTGTGAAGAGGACTTTGCAGGAGCCCGAGCGAGGTCTGTGGGGTTTGGTGAACAATGCCGGCGTCTCCACATTTGGGGAGGTGGAATTCACCAGCGTCGACAAATACAAGGAGGTGGCAGAGGTCAACTTGTGGGGGACCGTCAGAGTGACAAAGGCTTTCCTTCCGCTGATCCGTCGAGCCAAAGGTCGTGTGGTGAACGTGGCCAGTGTGCTGGGCCGGGTGAGCAGCCCGTCTCGCTCCTGCTACTGCGTCTCCAAGTTTGGGGTGGAAGCCTTCTCCGACTGCCTGCGGCAGGAGATGTACCGCTGGGGCGTCCGCATCATCGTCATCGAGCCCAGTAACTTTGTGGCTGCCACCGGCATCCTGACCCAGGAGAGCATCGAGGCCCACGCAGAGGAGCTGTGGCGGGCGGCGGGCGAGACGGTCCAGGCGGACTACGGCAAAGCCCATTTCGAGCAGCAGGTCACCCAGATGAAGGTTTTTGTTAACAGCGGCCTGAGGGACATGTCTCTCGTCCTTAACGCCATCACTGACGCGCTGACCTCCACATCCCCCTACACCCGCTACAACCCCATGGAGACCTACTGGTGGCTTCGTCTGCAAGCCATGACCCACCTGCCCACCGCCATTGCCGACTGGCTGTATATCCGCTGAGCCGCACCGGCAGTAATGGCCGCCTTGGAGTGTCCATGCACCAGTTTGTGTTCAGAGTGTGGTGCTGACTGAGTGAAATTAGAGGTAGGCTCCAAACTGGGGGGCTGGATCCAAACCCCCAGCCCCCTGGAGCTGGGCTCAGTCCCCCCCCCCCGAAATGAAAGCATGGGGCATCACTGGGGAGCTGGGCTTAGTGCCCCCTGGAGCTGGGCTCAGTCCCCCCCCCTGCCCCGAAATGAAAGCATGGGGCAGAACTGGGGAGCTGGGCTTAGTGCCCCCTGGAGCTGGGCTCAGTCCCCCCCCCTGCCCCGAAATGAAAGCATGGGGCAGAGCTGGGCTCAGCCCCCCCCCCCCCCAAATGAAAGCAAGGGGCATCACTGGGG
>TRINITY_DN9712_c0_g1_i3 len=1434 path=[1:0-149 2:150-1248 3:1249-1271 4:1272-1303 6:1304-1326 7:1327-1333 9:1334-1433]
CGCCCCTTCCCCGCCTGGGACCGCCTCCTCCGCGGGGGGGATGGGGGTCCGGGTCGCGGCGCTGGCGGCTCCGCTGCTGCTATTCCTGCTACCGGGGGGGCTCGGCCTCCTCCTCCGCCTCCTGCTGCCGCTGCCCGGAGACCGCGCCCCCCGCCGCCGGCGCCTCCCCCCGCCGGTTGGAGAGAAGGCTGTGCTCATTACAGGCTGCGATAAAGGATTTGGACATGCCTTGGCCAAGCAGCTGCACGCAGAAGGATTCACTGTGTTTGCTGGATGTTTGATCACGGGCGAATGTGGAGCTGGCGCCAGGGAGCTGCAGAGCCTGGGGCCGGAGCGGATGCACGTGCTACAGCTGGATGTGTGCAGTGATGAGCAGGTGGCTGGCGCAGCCGACTTTGTGAAGAGGACTTTGCAGGAGCCCGAGCGAGGTCTGTGGGGTTTGGTGAACAATGCCGGCGTCTCCACATTTGGGGAGGTGGAATTCACCAGCGTCGACAAATACAAGGAGGTGGCAGAGGTCAACTTGTGGGGGACCGTCAGAGTGACAAAGGCTTTCCTTCCGCTGATCCGTCGAGCCAAAGGTCGTGTGGTGAACGTGGCCAGTGTGCTGGGCCGGGTGAGCAGCCCGTCTCGCTCCTGCTACTGCGTCTCCAAGTTTGGGGTGGAAGCCTTCTCCGACTGCCTGCGGCAGGAGATGTACCGCTGGGGCGTCCGCATCATCGTCATCGAGCCCAGTAACTTTGTGGCTGCCACCGGCATCCTGACCCAGGAGAGCATCGAGGCCCACGCAGAGGAGCTGTGGCGGGCGGCGGGCGAGACGGTCCAGGCGGACTACGGCAAAGCCCATTTCGAGCAGCAGGTCACCCAGATGAAGGTTTTTGTTAACAGCGGCCTGAGGGACATGTCTCTCGTCCTTAACGCCATCACTGACGCGCTGACCTCCACATCCCCCTACACCCGCTACAACCCCATGGAGACCTACTGGTGGCTTCGTCTGCAAGCCATGACCCACCTGCCCACCGCCATTGCCGACTGGCTGTATATCCGCTGAGCCGCACCGGCAGTAATGGCCGCCTTGGAGTGTCCATGCACCAGTTTGTGTTCAGAGTGTGGTGCTGACTGAGTGAAATTAGAGGTAGGCTCCAAACTGGGGGGCTGGATCCAAACCCCCAGCCCCCTGGAGCTGGGCTCAGTCCCCCCCCCCCGAAATGAAAGCATGGGGCATCACTGGGGAGCTGGGCTTAGTGCCCCCTGGAGCTGGGCTCAGTCCCCCCCCCTGCCCCGAAATGAAAGCATGGGGCAGAACTGGGGAGCTGGGCTTAGTGCCCCCTGGAGCTGGGCTCAGTCCCCCCCCCTGCCCCGAAATGAAAGCATGGGGCAGAGCTGGGCTCAGCCCCCCCCCCCCCCAAATGAAAGCAAGGGGCATCACTGGGG
>TRINITY_DN9712_c0_g1_i4 len=1689 path=[2:0-1098 3:1099-1121 5:1122-1157 6:1158-1180 7:1181-1187 8:1188-1688]
CCGCCGCCGGCGCCTCCCCCCGCCGGTTGGAGAGAAGGCTGTGCTCATTACAGGCTGCGATAAAGGATTTGGACATGCCTTGGCCAAGCAGCTGCACGCAGAAGGATTCACTGTGTTTGCTGGATGTTTGATCACGGGCGAATGTGGAGCTGGCGCCAGGGAGCTGCAGAGCCTGGGGCCGGAGCGGATGCACGTGCTACAGCTGGATGTGTGCAGTGATGAGCAGGTGGCTGGCGCAGCCGACTTTGTGAAGAGGACTTTGCAGGAGCCCGAGCGAGGTCTGTGGGGTTTGGTGAACAATGCCGGCGTCTCCACATTTGGGGAGGTGGAATTCACCAGCGTCGACAAATACAAGGAGGTGGCAGAGGTCAACTTGTGGGGGACCGTCAGAGTGACAAAGGCTTTCCTTCCGCTGATCCGTCGAGCCAAAGGTCGTGTGGTGAACGTGGCCAGTGTGCTGGGCCGGGTGAGCAGCCCGTCTCGCTCCTGCTACTGCGTCTCCAAGTTTGGGGTGGAAGCCTTCTCCGACTGCCTGCGGCAGGAGATGTACCGCTGGGGCGTCCGCATCATCGTCATCGAGCCCAGTAACTTTGTGGCTGCCACCGGCATCCTGACCCAGGAGAGCATCGAGGCCCACGCAGAGGAGCTGTGGCGGGCGGCGGGCGAGACGGTCCAGGCGGACTACGGCAAAGCCCATTTCGAGCAGCAGGTCACCCAGATGAAGGTTTTTGTTAACAGCGGCCTGAGGGACATGTCTCTCGTCCTTAACGCCATCACTGACGCGCTGACCTCCACATCCCCCTACACCCGCTACAACCCCATGGAGACCTACTGGTGGCTTCGTCTGCAAGCCATGACCCACCTGCCCACCGCCATTGCCGACTGGCTGTATATCCGCTGAGCCGCACCGGCAGTAATGGCCGCCTTGGAGTGTCCATGCACCAGTTTGTGTTCAGAGTGTGGTGCTGACTGAGTGAAATTAGAGGTAGGCTCCAAACTGGGGGGCTGGATCCAAACCCCCAGCCCCCTGGAGCTGGGCTCAGTCCCCCCCCCCCGAAATGAAAGCATGGGGCATCACTGGGGAGCTGGGCTTAGTGCCCCCTGGAGCTGGGCTCAGTCCCCTGTGTGTCCCCCCCCGAAATGAAAGCATGGGGCATCACTGGGGAGCTGGGCTTAGTGCCCCCTGGAAATGAAGGCTCAGGGCTGTGTCTTCCCCATGTAACCCACTTGGGCCCAGCCAGTGCCCCCTCCCCTGCCCACCCCGGGAGGCCTAATTCTCCCAGCCAAGGGTGTCTGTCCCTGGGGTAAGAAGGTCGGCTGGCCTCGCAGGAGGAGTTTGGCCCATGCATGCCTGGCCGGCCACTTGCCTGACGTCCCATGTGGAGCGATGCCGTTGCCGCCGCTGCCACCGTTGCTAGGCGATGCCTCGAGAGCAGCTAAACCGGGAAACAAAAGCAGCGTTTTCCGTGAGGCTGCAATGTGGGTCAGGTGCTGCTCAGCCTGTGGGAGGCGCGTGGTCTCTGCAGCCCCTTCCAGCGGAGGAGGGGTCCCCTGATCCCCCCGGCAGGGTCTGAGCTGCTCGGTCAAGCTGAGGGGTCCCTGGCTGGGCCTGATCCACAGCTGCCTCAGGCAGAGTCAGGCTGCACTGCGCGGCCGCTGGGCCAGTATCGGGGGGGGGGGGGGGGGGCC
>TRINITY_DN9712_c0_g1_i8 len=1717 path=[0:0-109 2:110-1208 7:1209-1215 8:1216-1716]
CATCATCGGGAGTCCTTTTTCGTTATTTATTTTTTTTTTTTTTTTTCAAGCAGAAGACGGCATACGAGATTACAAGGTGACTGGAGTTCAGACGTGTGCTCTTCCGATCTCCGCCGCCGGCGCCTCCCCCCGCCGGTTGGAGAGAAGGCTGTGCTCATTACAGGCTGCGATAAAGGATTTGGACATGCCTTGGCCAAGCAGCTGCACGCAGAAGGATTCACTGTGTTTGCTGGATGTTTGATCACGGGCGAATGTGGAGCTGGCGCCAGGGAGCTGCAGAGCCTGGGGCCGGAGCGGATGCACGTGCTACAGCTGGATGTGTGCAGTGATGAGCAGGTGGCTGGCGCAGCCGACTTTGTGAAGAGGACTTTGCAGGAGCCCGAGCGAGGTCTGTGGGGTTTGGTGAACAATGCCGGCGTCTCCACATTTGGGGAGGTGGAATTCACCAGCGTCGACAAATACAAGGAGGTGGCAGAGGTCAACTTGTGGGGGACCGTCAGAGTGACAAAGGCTTTCCTTCCGCTGATCCGTCGAGCCAAAGGTCGTGTGGTGAACGTGGCCAGTGTGCTGGGCCGGGTGAGCAGCCCGTCTCGCTCCTGCTACTGCGTCTCCAAGTTTGGGGTGGAAGCCTTCTCCGACTGCCTGCGGCAGGAGATGTACCGCTGGGGCGTCCGCATCATCGTCATCGAGCCCAGTAACTTTGTGGCTGCCACCGGCATCCTGACCCAGGAGAGCATCGAGGCCCACGCAGAGGAGCTGTGGCGGGCGGCGGGCGAGACGGTCCAGGCGGACTACGGCAAAGCCCATTTCGAGCAGCAGGTCACCCAGATGAAGGTTTTTGTTAACAGCGGCCTGAGGGACATGTCTCTCGTCCTTAACGCCATCACTGACGCGCTGACCTCCACATCCCCCTACACCCGCTACAACCCCATGGAGACCTACTGGTGGCTTCGTCTGCAAGCCATGACCCACCTGCCCACCGCCATTGCCGACTGGCTGTATATCCGCTGAGCCGCACCGGCAGTAATGGCCGCCTTGGAGTGTCCATGCACCAGTTTGTGTTCAGAGTGTGGTGCTGACTGAGTGAAATTAGAGGTAGGCTCCAAACTGGGGGGCTGGATCCAAACCCCCAGCCCCCTGGAGCTGGGCTCAGTCCCCCCCCCCCGAAATGAAAGCATGGGGCATCACTGGGGAGCTGGGCTTAGTGCCCCCTGGAAATGAAGGCTCAGGGCTGTGTCTTCCCCATGTAACCCACTTGGGCCCAGCCAGTGCCCCCTCCCCTGCCCACCCCGGGAGGCCTAATTCTCCCAGCCAAGGGTGTCTGTCCCTGGGGTAAGAAGGTCGGCTGGCCTCGCAGGAGGAGTTTGGCCCATGCATGCCTGGCCGGCCACTTGCCTGACGTCCCATGTGGAGCGATGCCGTTGCCGCCGCTGCCACCGTTGCTAGGCGATGCCTCGAGAGCAGCTAAACCGGGAAACAAAAGCAGCGTTTTCCGTGAGGCTGCAATGTGGGTCAGGTGCTGCTCAGCCTGTGGGAGGCGCGTGGTCTCTGCAGCCCCTTCCAGCGGAGGAGGGGTCCCCTGATCCCCCCGGCAGGGTCTGAGCTGCTCGGTCAAGCTGAGGGGTCCCTGGCTGGGCCTGATCCACAGCTGCCTCAGGCAGAGTCAGGCTGCACTGCGCGGCCGCTGGGCCAGTATCGGGGGGGGGGGGGGGGGGCC
>TRINITY_DN9712_c0_g1_i6 len=1757 path=[1:0-149 2:150-1248 7:1249-1255 8:1256-1756]
CGCCCCTTCCCCGCCTGGGACCGCCTCCTCCGCGGGGGGGATGGGGGTCCGGGTCGCGGCGCTGGCGGCTCCGCTGCTGCTATTCCTGCTACCGGGGGGGCTCGGCCTCCTCCTCCGCCTCCTGCTGCCGCTGCCCGGAGACCGCGCCCCCCGCCGCCGGCGCCTCCCCCCGCCGGTTGGAGAGAAGGCTGTGCTCATTACAGGCTGCGATAAAGGATTTGGACATGCCTTGGCCAAGCAGCTGCACGCAGAAGGATTCACTGTGTTTGCTGGATGTTTGATCACGGGCGAATGTGGAGCTGGCGCCAGGGAGCTGCAGAGCCTGGGGCCGGAGCGGATGCACGTGCTACAGCTGGATGTGTGCAGTGATGAGCAGGTGGCTGGCGCAGCCGACTTTGTGAAGAGGACTTTGCAGGAGCCCGAGCGAGGTCTGTGGGGTTTGGTGAACAATGCCGGCGTCTCCACATTTGGGGAGGTGGAATTCACCAGCGTCGACAAATACAAGGAGGTGGCAGAGGTCAACTTGTGGGGGACCGTCAGAGTGACAAAGGCTTTCCTTCCGCTGATCCGTCGAGCCAAAGGTCGTGTGGTGAACGTGGCCAGTGTGCTGGGCCGGGTGAGCAGCCCGTCTCGCTCCTGCTACTGCGTCTCCAAGTTTGGGGTGGAAGCCTTCTCCGACTGCCTGCGGCAGGAGATGTACCGCTGGGGCGTCCGCATCATCGTCATCGAGCCCAGTAACTTTGTGGCTGCCACCGGCATCCTGACCCAGGAGAGCATCGAGGCCCACGCAGAGGAGCTGTGGCGGGCGGCGGGCGAGACGGTCCAGGCGGACTACGGCAAAGCCCATTTCGAGCAGCAGGTCACCCAGATGAAGGTTTTTGTTAACAGCGGCCTGAGGGACATGTCTCTCGTCCTTAACGCCATCACTGACGCGCTGACCTCCACATCCCCCTACACCCGCTACAACCCCATGGAGACCTACTGGTGGCTTCGTCTGCAAGCCATGACCCACCTGCCCACCGCCATTGCCGACTGGCTGTATATCCGCTGAGCCGCACCGGCAGTAATGGCCGCCTTGGAGTGTCCATGCACCAGTTTGTGTTCAGAGTGTGGTGCTGACTGAGTGAAATTAGAGGTAGGCTCCAAACTGGGGGGCTGGATCCAAACCCCCAGCCCCCTGGAGCTGGGCTCAGTCCCCCCCCCCCGAAATGAAAGCATGGGGCATCACTGGGGAGCTGGGCTTAGTGCCCCCTGGAAATGAAGGCTCAGGGCTGTGTCTTCCCCATGTAACCCACTTGGGCCCAGCCAGTGCCCCCTCCCCTGCCCACCCCGGGAGGCCTAATTCTCCCAGCCAAGGGTGTCTGTCCCTGGGGTAAGAAGGTCGGCTGGCCTCGCAGGAGGAGTTTGGCCCATGCATGCCTGGCCGGCCACTTGCCTGACGTCCCATGTGGAGCGATGCCGTTGCCGCCGCTGCCACCGTTGCTAGGCGATGCCTCGAGAGCAGCTAAACCGGGAAACAAAAGCAGCGTTTTCCGTGAGGCTGCAATGTGGGTCAGGTGCTGCTCAGCCTGTGGGAGGCGCGTGGTCTCTGCAGCCCCTTCCAGCGGAGGAGGGGTCCCCTGATCCCCCCGGCAGGGTCTGAGCTGCTCGGTCAAGCTGAGGGGTCCCTGGCTGGGCCTGATCCACAGCTGCCTCAGGCAGAGTCAGGCTGCACTGCGCGGCCGCTGGGCCAGTATCGGGGGGGGGGGGGGGGGGCC
>TRINITY_DN9700_c0_g1_i1 len=1672 path=[0:0-1671]
AATAATAATAATAATAATAATAAAAAATCCTATTAGAAACAATAAGGAAGCACTGAGAGTTTGAGTATTACACTCTTCAAGTATGCTGTTTGGATTTTTTTAAATCTGTGAATATACATATATAAAAAAACCTTAAAAGTGCGACCAAGGGCTTTTGCTTAAATAAGTATTTAAAGGGCTACTTAAATATACTGTAGTACAACTGTGCAGTTACTGTGTACAGTAGAATGCTTCCACTTCGTATGCTTAAGCAAAAAAGTTAAGAGGCCTTCTAGAAAATGACTACGTTAGGGTCAACACAAATGGCTGACCTGACAACCAAGTTGGGAAGATCCATGTGTTGTTTTCTCTCCCACTAAGGAAAAACCACCCTGAATCCATACATTTTGGCATGGAATGTGATCAGGTTTCACAGTAAAGGTTGGCATTTTTAGCTTCATCATGGTACCGTCATACAAGGCTGTGCACTAGAGTCATCTTGGCTATTTAAGCTAACAGTGTTCGCCTCTTCCTAACAGGTTTAGTACAGTAGTTCAAGCCATAATTTAAATCGCCCATTGGTGTGCTCCAAATCCGAGTTTTATTTTGTATGCTTAAAGAACCTTTAAGATTTGCATCCAAAGAGAACCATGCTACATAAAAATTATCCAGGATTCTCACCAAAAAAGAGTTCTTGAATAAAATCTAAAAAATACTATTGCAATGTGTCTCGCAGAGAAAAAACGTTATTCTAAATGTAAACAAATTCACTCGGACACTTTAAAACTTCAGCGTTAGAGCTGCTAATGCTTGCTGCGCTCCTTCGCCAGAGCGCGTTAGGGCAGATGAGGAGGGGGGTGAGGCTGATTCCTCATGCCATCATCTAGGGGGTGAGAAGAAACGTTCCAAGTAGCCAGTGATGGCATCCCAGTGCTTCCACAAAAAGGCAATGAAAGCCACTACAAATAAAGTGCTGAACGTCCTGTTTCGAGTTTTCATGAGGGGAACGACGCAGTTGGCCACAGTGGAGACGAAGACTAAGAGGACGGCCATGACGGCCAGGAGGATGTTGATGAATTTGCCCAGCAGGTTTCTTGCTGTGGCGTTTTCCAGGCCCTCCAGCTGAACCACCTGCTGCTGCTGCTGCTGGAGTTCCATCTTGGAGATCCTGGTCTGACATGCCTCTAGTGCCTCCTGGATGTCCCGGGCTCGCTCGTAGGACTGATAAGCTATCTTCTCCTCCATGCTGGCCAACTCCTGCTTTAGATTGAGGATCTCATTCTGGTGTAGCTCTGTTAGATCATTCAACTGTTCCTCTAGCCGCTCACATCTGTATCTCTCTTCCTGCAGAGCCTGCATTATTAAAGAATAATCCCGCTGATAGTGACCCTTAAGGTTCTCAAAGGATTCCTCTAGTCTTGTTTGTGTCTCTCGGATCTCTTGAATCTCATGCAGTATTGCATCAAACCCTGAGCTCTGCATATCCAGAGTGTTTGTTTTGGAGCTGGATGCTCCCACAGGGCCCCCCGTTGTACTATTGGCTCCCACAGAGCCTGATGTGGCACTGGAACAGTCCTCCTCACTGCCATATTTTGGACTCGACTGAAAGTTTTGAATAACGCCTAAAGTCTTTCCCCCAGTCCCATCTTCTTGACCTTCCTCCAAAGAGTCCTTCAGATTAGCAATATTGTCC
>TRINITY_DN9700_c0_g2_i1 len=465 path=[0:0-403 2:404-464]
TGGAAGGCTCCTCTTTTCTGCCCTCACCCCTCCTTCCCCTTAGGAAAATGAAACACCCCGTAGGCAACGGTGAACTGGCCATCGAGGGAATCAGCTGGGGAGCAGCACATGTTCCAGGAAGTAGGTGATGGAGTCCCAGTGCTTCCAGAGGAAGAAGAGGAAGAGCACTAGCAGAGTGGTGCTGAGGATTCGCATGCGGGTCTTCATGAGGGGCGTGATGAAGTTGGCAATGGTGGAGACAAAGACCAGCAGCACAGCCATCAAGGCCAGGATGACGTTGATGAACTTGCCCAGCAGGGCCCGGGCATTGGCGTTCTCTACCCCCTCCAGCTGCACCACCTGCTGCTGCTGCTGCTGGAGCTCAAGTTTGGTGACACGGGTCAGGCACGACTCCACCGCCTCCTGAATGTCCCTGGCCCTTTCATAGGACTGATAGGCCACCTTCTCCTCCATGCTGGCCAGCTC
>TRINITY_DN9700_c0_g2_i2 len=456 path=[0:0-403 1:404-455]
TGGAAGGCTCCTCTTTTCTGCCCTCACCCCTCCTTCCCCTTAGGAAAATGAAACACCCCGTAGGCAACGGTGAACTGGCCATCGAGGGAATCAGCTGGGGAGCAGCACATGTTCCAGGAAGTAGGTGATGGAGTCCCAGTGCTTCCAGAGGAAGAAGAGGAAGAGCACTAGCAGAGTGGTGCTGAGGATTCGCATGCGGGTCTTCATGAGGGGCGTGATGAAGTTGGCAATGGTGGAGACAAAGACCAGCAGCACAGCCATCAAGGCCAGGATGACGTTGATGAACTTGCCCAGCAGGGCCCGGGCATTGGCGTTCTCTACCCCCTCCAGCTGCACCACCTGCTGCTGCTGCTGCTGGAGCTCAAGTTTGGTGACACGGGTCAGGCACGACTCCACCGCCTCCTCAAGTAGGAGGTATTTGTGATCCTCTGTTGACAGGAGCTGAATGTCCCTGGC
>TRINITY_DN9645_c0_g1_i1 len=226 path=[0:0-225]
AAGTTGATGGGTTTTAATTATTTGGGGTTTGGGACTGATTTTATTTTAAGTATTTGTTTTAAAGTTTCTAATAATGGTTTTTCTTTGTTGTTGTCCTATGTACCTTATTTGTTTGGTGATGGGCTTGGCGAAAGTGTGTGACAATAAAAATACCCTGAGATGGGCAGAGCTCACACCCCATGTTCTGTCATCGACTCTGGGCTCCTTGGGATTATCAGGATTAACC
>TRINITY_DN9645_c0_g2_i1 len=222 path=[0:0-221]
ATCTGACTGAGCAACAAACATGAAAATATCCTCTGCTGCAATTATGCTACATTTTACAGAAAGAGAGAAGTTGATGGGTTTTAATTATTTTGGGTTTTGGACTGTTTTTATTGTATTTATTTAAAGCTTTATGATAATCTGGAGGGTTTGTGTGTTGTTTTTGTACTAGGTACCTTATTTGTTTGGTGATGATCTTGGCGAAGGTTTGTGCAGATCGGAAGA
>TRINITY_DN9645_c0_g3_i1 len=348 path=[0:0-347]
CCTCAAAGGATTCTCTTTCTACTGGTAAAGTGGCGATATCTGGCTGAGGAAGAAAAACAATGATATCCTCCGATGAAACTGGAGTAAGTTGTCTGGAAAGAGGGAAGTTGATGGGTTTTAATTATTTGGGGTTTGGGACTGATTTTATTTTAAGTATTTGTTTTAAAGTTTCTAATAATGTGTTTTTTGTTGTACTATGTACCTTATCTATTTGATGACAGCCTTGGAGAAAGTCTGTAACAATAAAAATACACTGAGACGGGCAAAGCTCGGTTACACCCCATGTTCTGTCATCAACTCTAGCTACCTTGGGATTATCAGGATTAACCCCTCTCACCTGCTGTTCCC
>TRINITY_DN9645_c0_g4_i1 len=204 path=[0:0-203]
TGTTGCCTTTCTATCAGTAACGTGGTGATATTTGGCTCAGCAACAAAGATGAAGATATCCTTTGCGGCAATTATAACAAGTGTTATGTAAAGAGGGAAGTTGATGGGTTTTAATTATTTTGGACTGATTTTATTGTAAGTATTTTTTAAAATTTTCTGACACTTTTTCTTCTTTTTTGTACTATATAACTTGTTAGGTGATGGA
>TRINITY_DN9645_c1_g1_i1 len=387 path=[0:0-386]
GGGCACAAGCTTTCACCAAGGCCACCAAACAAAGTACACAGTGCAAAAATAAAACACACAACACCCAGATTATCATAAAATTTAAAAGAAATACATACAATAAAATCAATCCAAAACCCAAAATATTTAAAACCCATCAACCTCCCTCTTTCCATAAAATGTAGTATAATTGCAGCAGAGGCTATCTTCATGTTTGTTGCTCAGTCAGATTTCACCACTGGATTTTACCAGTGGAAACAGAATCCTTTTGAAGAAACAACCACATTAACTTTCCTTAAGATGCAACTCCTAAATCCATATAAAATGGGCATTCCGAAAAATAATGTATGATAGTCTCCGTGGCACCAGTCTCACAGGGGCAAAATCTCAGGCATCTCAGTATTTATC
>TRINITY_DN9678_c0_g1_i1 len=742 path=[4:0-188 6:189-741]
ATCTGGCTGTGGCCCCAGGAGTGAGGAACCCCAGAGGCTGCCCTGAAGCTGCCAACAAAAGCCCATGGAGTGGGGCACTGCGGCCAGAGCTGGACACACAGGTGATGGGCACCATCCATGCCCTGCAGGATGATATGCAGAGTGTCTTGAAGAGGCTGAGTCACCTGGAGGTCTTGGTCCCTGCCCAGGTCCCACCGTACTGGCCTCTGGAGCTGCCCCCTCGCACTCTGCTCCTCCTGGCTGTATGGCCCTTTGTTGTCCAGTGGCTGCTCTGGCGTTTTCAAAGCAAGAAGAGGTGATGGATGGGGGGTATTTTATAAACAGACTTGAGTGGGAGACCTTACCTGGCACTGGGCCTTCCCCAGTCTGCTCCAGGGCACCCCAGCCACCAGCTGCCCAAACTTAACGCTGTGATTCTAGAGAAAGGAGACCAGAAGGAGACTTCTTACCCACCCCAAACTTCAGGGGGGTGGAGCTTGCTGTGATCAGTCAATCAGCATCAAGCACTGAGAGGCGTGGTTGATCCAGTGCTCCCCTCACCAGCCTTCCAGCCACAGGGGGTGACTGGACCGTGTTCTCTTTAGCACAATCAACCACCATGTTGGGGAGCTCTTGTTTTGGAGGCAAAGGTAACTCCCACATGCTCAGGGTACTCTTGCTGCTACCACCCAGGCAGAGCCAACATCACCATTAAAGAGATGCAGCCTTCGCCTTCCTGTGGGTCTTTAACTGCCACTGGAAT
>TRINITY_DN9678_c0_g1_i8 len=1283 path=[0:0-90 1:91-175 2:176-486 4:487-675 5:676-729 6:730-1282]
CCGCTTCTACAGCTACTACAAGCAGGCGACTGTAGGCAGCTGCCAGATCCCACGGCCTGGCTTCTGGGACCCTATCGGCCGCTATAAGTGGGATGCCTGGAACAGTTTGGGGAAGATGACCAGAGAGGAGGCCATGGCGGCTTACATCGCTGAGATGAAGAAGGTAGCACAGAAGGTCATCGAGACAGTGCCACTGGGTGAGACGGCACAGGACATGTTTGTGTACTTTGAGCCCCTCTACAATGTCATTGATGACATGCCCCGACCCCCAGAGTCCTTCTTCAGGAAACGAGCAGGCCAATTGGATCCACAGCCCCCATTCCAGCACAATGGGCAAGTGAATGGGCTGCCCCAGAGCCACCTACAGGAACTGGGCCGTGGAGAGAGGGCAGACACGGCAGAGGAAGCTGTCGAAAGCAGCCAAGTGACCAGCGACTCGGAGAGTGAGGTTTATTGTGACAGCCTGGAGCAGGTGGAATCTGATCAGATCTGGCTGTGGCCCCAGGAGTGAGGAACCCCAGAGGCTGCCCTGAAGCTGCCAACAAAAGCCCATGGAGTGGGGCACTGCGGCCAGAGCTGGACACACAGGTGATGGGCACCATCCATGCCCTGCAGGATGATATGCAGAGTGTCTTGAAGAGGCTGAGTCACCTGGAGGTCTTGGTCCCTGCCCAGGGATGCGCATCTGGACCAGATCCTCCCCAGCCAGTTGCCTCACTCAGTCCAAAGGTCCCACCGTACTGGCCTCTGGAGCTGCCCCCTCGCACTCTGCTCCTCCTGGCTGTATGGCCCTTTGTTGTCCAGTGGCTGCTCTGGCGTTTTCAAAGCAAGAAGAGGTGATGGATGGGGGGTATTTTATAAACAGACTTGAGTGGGAGACCTTACCTGGCACTGGGCCTTCCCCAGTCTGCTCCAGGGCACCCCAGCCACCAGCTGCCCAAACTTAACGCTGTGATTCTAGAGAAAGGAGACCAGAAGGAGACTTCTTACCCACCCCAAACTTCAGGGGGGTGGAGCTTGCTGTGATCAGTCAATCAGCATCAAGCACTGAGAGGCGTGGTTGATCCAGTGCTCCCCTCACCAGCCTTCCAGCCACAGGGGGTGACTGGACCGTGTTCTCTTTAGCACAATCAACCACCATGTTGGGGAGCTCTTGTTTTGGAGGCAAAGGTAACTCCCACATGCTCAGGGTACTCTTGCTGCTACCACCCAGGCAGAGCCAACATCACCATTAAAGAGATGCAGCCTTCGCCTTCCTGTGGGTCTTTAACTGCCACTGGAAT
>TRINITY_DN9678_c0_g1_i5 len=1198 path=[0:0-90 2:91-401 4:402-590 5:591-644 6:645-1197]
CCGCTTCTACAGCTACTACAAGCAGGCGACTGTAGGCAGCTGCCAGATCCCACGGCCTGGCTTCTGGGACCCTATCGGCCGCTATAAGTGGTCATCGAGACAGTGCCACTGGGTGAGACGGCACAGGACATGTTTGTGTACTTTGAGCCCCTCTACAATGTCATTGATGACATGCCCCGACCCCCAGAGTCCTTCTTCAGGAAACGAGCAGGCCAATTGGATCCACAGCCCCCATTCCAGCACAATGGGCAAGTGAATGGGCTGCCCCAGAGCCACCTACAGGAACTGGGCCGTGGAGAGAGGGCAGACACGGCAGAGGAAGCTGTCGAAAGCAGCCAAGTGACCAGCGACTCGGAGAGTGAGGTTTATTGTGACAGCCTGGAGCAGGTGGAATCTGATCAGATCTGGCTGTGGCCCCAGGAGTGAGGAACCCCAGAGGCTGCCCTGAAGCTGCCAACAAAAGCCCATGGAGTGGGGCACTGCGGCCAGAGCTGGACACACAGGTGATGGGCACCATCCATGCCCTGCAGGATGATATGCAGAGTGTCTTGAAGAGGCTGAGTCACCTGGAGGTCTTGGTCCCTGCCCAGGGATGCGCATCTGGACCAGATCCTCCCCAGCCAGTTGCCTCACTCAGTCCAAAGGTCCCACCGTACTGGCCTCTGGAGCTGCCCCCTCGCACTCTGCTCCTCCTGGCTGTATGGCCCTTTGTTGTCCAGTGGCTGCTCTGGCGTTTTCAAAGCAAGAAGAGGTGATGGATGGGGGGTATTTTATAAACAGACTTGAGTGGGAGACCTTACCTGGCACTGGGCCTTCCCCAGTCTGCTCCAGGGCACCCCAGCCACCAGCTGCCCAAACTTAACGCTGTGATTCTAGAGAAAGGAGACCAGAAGGAGACTTCTTACCCACCCCAAACTTCAGGGGGGTGGAGCTTGCTGTGATCAGTCAATCAGCATCAAGCACTGAGAGGCGTGGTTGATCCAGTGCTCCCCTCACCAGCCTTCCAGCCACAGGGGGTGACTGGACCGTGTTCTCTTTAGCACAATCAACCACCATGTTGGGGAGCTCTTGTTTTGGAGGCAAAGGTAACTCCCACATGCTCAGGGTACTCTTGCTGCTACCACCCAGGCAGAGCCAACATCACCATTAAAGAGATGCAGCCTTCGCCTTCCTGTGGGTCTTTAACTGCCACTGGAAT
>TRINITY_DN9678_c0_g1_i7 len=634 path=[0:0-90 1:91-175 2:176-486 3:487-633]
CCGCTTCTACAGCTACTACAAGCAGGCGACTGTAGGCAGCTGCCAGATCCCACGGCCTGGCTTCTGGGACCCTATCGGCCGCTATAAGTGGGATGCCTGGAACAGTTTGGGGAAGATGACCAGAGAGGAGGCCATGGCGGCTTACATCGCTGAGATGAAGAAGGTAGCACAGAAGGTCATCGAGACAGTGCCACTGGGTGAGACGGCACAGGACATGTTTGTGTACTTTGAGCCCCTCTACAATGTCATTGATGACATGCCCCGACCCCCAGAGTCCTTCTTCAGGAAACGAGCAGGCCAATTGGATCCACAGCCCCCATTCCAGCACAATGGGCAAGTGAATGGGCTGCCCCAGAGCCACCTACAGGAACTGGGCCGTGGAGAGAGGGCAGACACGGCAGAGGAAGCTGTCGAAAGCAGCCAAGTGACCAGCGACTCGGAGAGTGAGGTTTATTGTGACAGCCTGGAGCAGGTGGAATCTGATCAGGGCGGGCGAGCAATGGCCGTGCAGTCCCTTTCCCTGAACAGCCCTCATGGTGCCCAGGCTGAGGGTGATGGAAAGTGCGGGCATGAAACCCAGATCCCAGAATCACCAAGCGAAGCCCATTGGGTGGTCATCAGGAGGAGCAGCTAG
>TRINITY_DN9678_c1_g1_i1 len=219 path=[0:0-218]
TGTAGAAGCGGAGCATCTCCTCATAGGATGGGCGGTAGGCACCATCCTTGGGCAGCCCCTGGATGACACGGACGGCTGCCTGGAATTGCTTCTGGTAGTCGGGCTCCTTCACCTCCATCCCCATGAGCACCAGATCCGCCCGCACGGTCGGTCCCTTTGACTTTGGAACGGGCCTCCTGGCGCTTGTTTATGCCCCGGCGGACCAGCTGTTTCGCTTCG
>TRINITY_DN9681_c0_g1_i7 len=356 path=[0:0-41 2:42-42 11:43-355]
AAGGGAACAAGCTGCCCGTTTTGTTCAGCTTCTCAGAGGAGTACAAATTAATATTGTAGGTTTTGCACGCCAGGTCATCCAGGCTCTGGTTTTGCAGCTTTTCTGTTATTAGTGTTACCATGGTAGTCAACCCTTTCCTGCTGCTCACGCTGACAAGCATGGACACCTCCCGTGTCCCGTTTCAATAGGATACAGTCATTTCTGGTTCTGTTCTATGCCTTAAACTCATTGCCTGGATGATAGACACATAGGTCTTATTTCCCAGAATCCTTCAGCACATCATGTACGTTTTTCTAGGCCGCGGCGGCCGCTTCTGCTGCTGCCGCCGCCTCCTCTTCTACCCGCGCTGCCTTCTC
>TRINITY_DN9681_c0_g1_i3 len=2845 path=[1:0-44 2:45-45 4:46-129 5:130-130 6:131-203 8:204-267 10:268-2531 11:2532-2844]
CGCCCTTTGCAAGAAAATCCGAGTGCATGCTACCAAGCTTTTCCCACTTGCTCACCCGCTCGATCACACTGTCCAACCACTCAAATTGCTGCCAGAGGCAGGCCCAGTGCCTGTTCTCCCACCAGCGATCTGGAGGTCCTGGTTCTGCTGGATACTTGTGGTGTGTGTGTGTGGTTCTATCCATGCCTGTTCTGCTGACAGACCGTTCCCATCCTGAGTTGTTGTCCTGGGGATTTTCTTGCTGCTTTTCCATCCTCTCCTGGTCACCGTTCTCCTCTACAAAAGGTGGCATCTGGGTCCTCTGTGGAATCTCAGGTGGCTCCTCAAACAGAGGCAGCCTCTCAAGCTCAAGGAGATATACACAATTATGGCATCACACACAGCCACAACGTCCATGTCAAACCATGATGGCTCTGGGGCTGAGATGGGCATGGTGAAGTCACAGCTGGTGGTCAAGGCTTCCATGATGGGAGTGGGCACTTCTAGCCCCTAGTGAATGCTCAGCCGCACAGGCATGATGCCACAATGGCACCATCCACACCTAGGAACCAGTGCAGGAGTCTGTACTAGGGAGAGGTTTGCCTCCTGCAGCTGAAGGTGAAATAGTCCCAATCTCCTTGGTCTCTCCTCAAGTCCATGGCCCACTGCCAGCACCGGTTCATGTCCTGGGTATAGCCCTGCTGAGCCATTTGGACACAGATCTGGAAGACCACCTTGTTCCTATAGCAGTTCAGAGCATATTAGACCTTCTTCCCCTCTCAGAGGGTGATGAAGACCTTGGTCTCTTCCTTAGTCCAGGGAATGCAGCATTGGGGAGAGAGATGAATCATTAAGCAGAGCGCAACTACGATTGTGCTGTTGTGGTAGCAGTGCTGGTTACTGCCTGGCTGTCTGAGAGCCATGGCCCTGGTGATGGATGGTAGGGCACCACAAGTCGTTCCTCAGAATGCAACAGACAAAGAAAAAAAAACAAGAAAAAAGCAAGCATCGGGCACATGCTGCAAGCCAGGATGAGCTGGGAGAGACCATGTTTGAAACTGTACGTTGGGCTTTTAAACGCAGCATGCCAGAGTGTGGCAGAAGCGTTTGCTGCTCAGAATGCTCTACGGTCTCCATCTCTAATTGTATATGCTGCTGGCAGACCTGTACATCCACAGTGCTGCACACAGCCTAATTGACAGGCTGTGACCATATTAGCCCACATGCTCCAGGACCCCACCATGAGCGGGGGCTGTGTGTCTGGTGGCATCAACACCTTTTAAGTTGCATGAAGGTACCCCCTCTATTTCTTATACCCTTAAGCCAACTTTGCTTCCACTTACCCTCAAAGGAATGTTGTTCCATCTATTACTGTAATTACCTAAAGCTCTTCATAGAGAATTTGTTTAAAATAGCTTCACACACAAGAGTTCCTACTGAAAAATAAAAACTATTAGGAATCCGAATCCGTGGTTTAAGACACGGTTTCCCTTCTGCAAGTCTACTCCTTAGCAAAAATGTTAGTTTTTTTCAGACAAAAAAGGGGTTAAAATTACCCATTCCAGTAACAAAGCCAGAAGATTAAAGTATTTTTAAAAAATAAGACAACTGTATCCACTACAACTTAAAACTGGTTAATGTGTTTTTAATAGTAGCATTCTTTCCTTTGACATTTTGGTCTTCATGTTGAAACAAGTTCCCCCCTTTTCCACTCTTCTGTCGTTCAAATTATGAAAAAGCATTTTTCTCCAAACATGGAGAACTACTGAAGACTTGTTTTCCACTCCACCTCCCCTCCAATTTGTCTGATGCTATAAGTTCAAGTGTTCAGTTGGCTGAATTGCAAGCCAACCCTTCCCCCCCTCCAAGTTCCAGGCTCTGAAGCGGTGTCCTTGGGCTAGTCTTAAGTTGGTTTCCCTAGTCTACTGAACACGGACAGTTCTGCTTTTATGGGGTTCACTATTTTAATTTTTTAAAAAAATAATAATTGTATCCTTAGTTCACCCACAGCAGTATTGTATCTGATGCTGTGAAATACAGCATGGATTCTCATGTGTGCACTCTTATCCGCTACCAAACCTTTGTGCATCGGCAAACCCCTGCCGCTCAAGAAAATTCCAAGGATTTGCTAATGTCTACAAAGTATTCCACCAACAAGTCTTAACCAATACTGGTGGAATAATCATGCCACTTAACATAACTTAAGTCTTGGATCTCTTTGTTTTATATGGGTTTGTATCTATGAAGCACCTGAACATGCATGCTGAACCTTCACTGGTTTTGAACTCTCTCTAGAAAATTTCAGAATTTAACGCTGGCTCTTCTCCATTTTGAGAGTGGTACAATTGGGGTTTGTTACTTCAGTGACCTACGCGTACTCAGTACAACACTTCCTTGCTAATGCCCTTCATTAAAACAGACCCTTGGCTATAAGCAGTCTGGCAGCTCCCTCCTTAGCATTTTGATTATCCATTTGCTCCCAAGAGTTGTTATTATGGCAAGGGTGTACTATACTTTTGCATTCCAGATGTATGTATTTCATCATATCCTTACCAAATTAATATTGTAGGTTTTGCACGCCAGGTCATCCAGGCTCTGGTTTTGCAGCTTTTCTGTTATTAGTGTTACCATGGTAGTCAACCCTTTCCTGCTGCTCACGCTGACAAGCATGGACACCTCCCGTGTCCCGTTTCAATAGGATACAGTCATTTCTGGTTCTGTTCTATGCCTTAAACTCATTGCCTGGATGATAGACACATAGGTCTTATTTCCCAGAATCCTTCAGCACATCATGTACGTTTTTCTAGGCCGCGGCGGCCGCTTCTGCTGCTGCCGCCGCCTCCTCTTCTACCCGCGCTGCCTTCTC
>TRINITY_DN9681_c0_g1_i1 len=2926 path=[1:0-44 2:45-45 3:46-126 4:127-210 5:211-211 6:212-284 8:285-348 10:349-2612 11:2613-2925]
CGCCCTTTGCAAGAAAATCCGAGTGCATGCTACCAAGCTTTTCCCAAGTTGTGGAAGCAGCAGTCTGGAGATGGACGGACTGCAACAGGTTGCTTTGAGTCTGTTGTGCCCTCATTTCAGCTGTTACCTTGCTCACCCGCTCGATCACACTGTCCAACCACTCAAATTGCTGCCAGAGGCAGGCCCAGTGCCTGTTCTCCCACCAGCGATCTGGAGGTCCTGGTTCTGCTGGATACTTGTGGTGTGTGTGTGTGGTTCTATCCATGCCTGTTCTGCTGACAGACCGTTCCCATCCTGAGTTGTTGTCCTGGGGATTTTCTTGCTGCTTTTCCATCCTCTCCTGGTCACCGTTCTCCTCTACAAAAGGTGGCATCTGGGTCCTCTGTGGAATCTCAGGTGGCTCCTCAAACAGAGGCAGCCTCTCAAGCTCAAGGAGATATACACAATTATGGCATCACACACAGCCACAACGTCCATGTCAAACCATGATGGCTCTGGGGCTGAGATGGGCATGGTGAAGTCACAGCTGGTGGTCAAGGCTTCCATGATGGGAGTGGGCACTTCTAGCCCCTAGTGAATGCTCAGCCGCACAGGCATGATGCCACAATGGCACCATCCACACCTAGGAACCAGTGCAGGAGTCTGTACTAGGGAGAGGTTTGCCTCCTGCAGCTGAAGGTGAAATAGTCCCAATCTCCTTGGTCTCTCCTCAAGTCCATGGCCCACTGCCAGCACCGGTTCATGTCCTGGGTATAGCCCTGCTGAGCCATTTGGACACAGATCTGGAAGACCACCTTGTTCCTATAGCAGTTCAGAGCATATTAGACCTTCTTCCCCTCTCAGAGGGTGATGAAGACCTTGGTCTCTTCCTTAGTCCAGGGAATGCAGCATTGGGGAGAGAGATGAATCATTAAGCAGAGCGCAACTACGATTGTGCTGTTGTGGTAGCAGTGCTGGTTACTGCCTGGCTGTCTGAGAGCCATGGCCCTGGTGATGGATGGTAGGGCACCACAAGTCGTTCCTCAGAATGCAACAGACAAAGAAAAAAAAACAAGAAAAAAGCAAGCATCGGGCACATGCTGCAAGCCAGGATGAGCTGGGAGAGACCATGTTTGAAACTGTACGTTGGGCTTTTAAACGCAGCATGCCAGAGTGTGGCAGAAGCGTTTGCTGCTCAGAATGCTCTACGGTCTCCATCTCTAATTGTATATGCTGCTGGCAGACCTGTACATCCACAGTGCTGCACACAGCCTAATTGACAGGCTGTGACCATATTAGCCCACATGCTCCAGGACCCCACCATGAGCGGGGGCTGTGTGTCTGGTGGCATCAACACCTTTTAAGTTGCATGAAGGTACCCCCTCTATTTCTTATACCCTTAAGCCAACTTTGCTTCCACTTACCCTCAAAGGAATGTTGTTCCATCTATTACTGTAATTACCTAAAGCTCTTCATAGAGAATTTGTTTAAAATAGCTTCACACACAAGAGTTCCTACTGAAAAATAAAAACTATTAGGAATCCGAATCCGTGGTTTAAGACACGGTTTCCCTTCTGCAAGTCTACTCCTTAGCAAAAATGTTAGTTTTTTTCAGACAAAAAAGGGGTTAAAATTACCCATTCCAGTAACAAAGCCAGAAGATTAAAGTATTTTTAAAAAATAAGACAACTGTATCCACTACAACTTAAAACTGGTTAATGTGTTTTTAATAGTAGCATTCTTTCCTTTGACATTTTGGTCTTCATGTTGAAACAAGTTCCCCCCTTTTCCACTCTTCTGTCGTTCAAATTATGAAAAAGCATTTTTCTCCAAACATGGAGAACTACTGAAGACTTGTTTTCCACTCCACCTCCCCTCCAATTTGTCTGATGCTATAAGTTCAAGTGTTCAGTTGGCTGAATTGCAAGCCAACCCTTCCCCCCCTCCAAGTTCCAGGCTCTGAAGCGGTGTCCTTGGGCTAGTCTTAAGTTGGTTTCCCTAGTCTACTGAACACGGACAGTTCTGCTTTTATGGGGTTCACTATTTTAATTTTTTAAAAAAATAATAATTGTATCCTTAGTTCACCCACAGCAGTATTGTATCTGATGCTGTGAAATACAGCATGGATTCTCATGTGTGCACTCTTATCCGCTACCAAACCTTTGTGCATCGGCAAACCCCTGCCGCTCAAGAAAATTCCAAGGATTTGCTAATGTCTACAAAGTATTCCACCAACAAGTCTTAACCAATACTGGTGGAATAATCATGCCACTTAACATAACTTAAGTCTTGGATCTCTTTGTTTTATATGGGTTTGTATCTATGAAGCACCTGAACATGCATGCTGAACCTTCACTGGTTTTGAACTCTCTCTAGAAAATTTCAGAATTTAACGCTGGCTCTTCTCCATTTTGAGAGTGGTACAATTGGGGTTTGTTACTTCAGTGACCTACGCGTACTCAGTACAACACTTCCTTGCTAATGCCCTTCATTAAAACAGACCCTTGGCTATAAGCAGTCTGGCAGCTCCCTCCTTAGCATTTTGATTATCCATTTGCTCCCAAGAGTTGTTATTATGGCAAGGGTGTACTATACTTTTGCATTCCAGATGTATGTATTTCATCATATCCTTACCAAATTAATATTGTAGGTTTTGCACGCCAGGTCATCCAGGCTCTGGTTTTGCAGCTTTTCTGTTATTAGTGTTACCATGGTAGTCAACCCTTTCCTGCTGCTCACGCTGACAAGCATGGACACCTCCCGTGTCCCGTTTCAATAGGATACAGTCATTTCTGGTTCTGTTCTATGCCTTAAACTCATTGCCTGGATGATAGACACATAGGTCTTATTTCCCAGAATCCTTCAGCACATCATGTACGTTTTTCTAGGCCGCGGCGGCCGCTTCTGCTGCTGCCGCCGCCTCCTCTTCTACCCGCGCTGCCTTCTC
>TRINITY_DN9681_c0_g1_i2 len=2743 path=[8:0-63 9:64-165 10:166-2429 11:2430-2742]
GTTCCCATCCTGAGTTGTTGTCCTGGGGATTTTCTTGCTGCTTTTCCATCCTCTCCTGGTCACCTGACAACAACCACCACCACCACACAAGTTAGATAATAAAACAAAAGCCTTTTTCATGCAGATGTGTAAATGCAAGCCCCCCTCCAAGGTGCATTAACTTACCGTTCTCCTCTACAAAAGGTGGCATCTGGGTCCTCTGTGGAATCTCAGGTGGCTCCTCAAACAGAGGCAGCCTCTCAAGCTCAAGGAGATATACACAATTATGGCATCACACACAGCCACAACGTCCATGTCAAACCATGATGGCTCTGGGGCTGAGATGGGCATGGTGAAGTCACAGCTGGTGGTCAAGGCTTCCATGATGGGAGTGGGCACTTCTAGCCCCTAGTGAATGCTCAGCCGCACAGGCATGATGCCACAATGGCACCATCCACACCTAGGAACCAGTGCAGGAGTCTGTACTAGGGAGAGGTTTGCCTCCTGCAGCTGAAGGTGAAATAGTCCCAATCTCCTTGGTCTCTCCTCAAGTCCATGGCCCACTGCCAGCACCGGTTCATGTCCTGGGTATAGCCCTGCTGAGCCATTTGGACACAGATCTGGAAGACCACCTTGTTCCTATAGCAGTTCAGAGCATATTAGACCTTCTTCCCCTCTCAGAGGGTGATGAAGACCTTGGTCTCTTCCTTAGTCCAGGGAATGCAGCATTGGGGAGAGAGATGAATCATTAAGCAGAGCGCAACTACGATTGTGCTGTTGTGGTAGCAGTGCTGGTTACTGCCTGGCTGTCTGAGAGCCATGGCCCTGGTGATGGATGGTAGGGCACCACAAGTCGTTCCTCAGAATGCAACAGACAAAGAAAAAAAAACAAGAAAAAAGCAAGCATCGGGCACATGCTGCAAGCCAGGATGAGCTGGGAGAGACCATGTTTGAAACTGTACGTTGGGCTTTTAAACGCAGCATGCCAGAGTGTGGCAGAAGCGTTTGCTGCTCAGAATGCTCTACGGTCTCCATCTCTAATTGTATATGCTGCTGGCAGACCTGTACATCCACAGTGCTGCACACAGCCTAATTGACAGGCTGTGACCATATTAGCCCACATGCTCCAGGACCCCACCATGAGCGGGGGCTGTGTGTCTGGTGGCATCAACACCTTTTAAGTTGCATGAAGGTACCCCCTCTATTTCTTATACCCTTAAGCCAACTTTGCTTCCACTTACCCTCAAAGGAATGTTGTTCCATCTATTACTGTAATTACCTAAAGCTCTTCATAGAGAATTTGTTTAAAATAGCTTCACACACAAGAGTTCCTACTGAAAAATAAAAACTATTAGGAATCCGAATCCGTGGTTTAAGACACGGTTTCCCTTCTGCAAGTCTACTCCTTAGCAAAAATGTTAGTTTTTTTCAGACAAAAAAGGGGTTAAAATTACCCATTCCAGTAACAAAGCCAGAAGATTAAAGTATTTTTAAAAAATAAGACAACTGTATCCACTACAACTTAAAACTGGTTAATGTGTTTTTAATAGTAGCATTCTTTCCTTTGACATTTTGGTCTTCATGTTGAAACAAGTTCCCCCCTTTTCCACTCTTCTGTCGTTCAAATTATGAAAAAGCATTTTTCTCCAAACATGGAGAACTACTGAAGACTTGTTTTCCACTCCACCTCCCCTCCAATTTGTCTGATGCTATAAGTTCAAGTGTTCAGTTGGCTGAATTGCAAGCCAACCCTTCCCCCCCTCCAAGTTCCAGGCTCTGAAGCGGTGTCCTTGGGCTAGTCTTAAGTTGGTTTCCCTAGTCTACTGAACACGGACAGTTCTGCTTTTATGGGGTTCACTATTTTAATTTTTTAAAAAAATAATAATTGTATCCTTAGTTCACCCACAGCAGTATTGTATCTGATGCTGTGAAATACAGCATGGATTCTCATGTGTGCACTCTTATCCGCTACCAAACCTTTGTGCATCGGCAAACCCCTGCCGCTCAAGAAAATTCCAAGGATTTGCTAATGTCTACAAAGTATTCCACCAACAAGTCTTAACCAATACTGGTGGAATAATCATGCCACTTAACATAACTTAAGTCTTGGATCTCTTTGTTTTATATGGGTTTGTATCTATGAAGCACCTGAACATGCATGCTGAACCTTCACTGGTTTTGAACTCTCTCTAGAAAATTTCAGAATTTAACGCTGGCTCTTCTCCATTTTGAGAGTGGTACAATTGGGGTTTGTTACTTCAGTGACCTACGCGTACTCAGTACAACACTTCCTTGCTAATGCCCTTCATTAAAACAGACCCTTGGCTATAAGCAGTCTGGCAGCTCCCTCCTTAGCATTTTGATTATCCATTTGCTCCCAAGAGTTGTTATTATGGCAAGGGTGTACTATACTTTTGCATTCCAGATGTATGTATTTCATCATATCCTTACCAAATTAATATTGTAGGTTTTGCACGCCAGGTCATCCAGGCTCTGGTTTTGCAGCTTTTCTGTTATTAGTGTTACCATGGTAGTCAACCCTTTCCTGCTGCTCACGCTGACAAGCATGGACACCTCCCGTGTCCCGTTTCAATAGGATACAGTCATTTCTGGTTCTGTTCTATGCCTTAAACTCATTGCCTGGATGATAGACACATAGGTCTTATTTCCCAGAATCCTTCAGCACATCATGTACGTTTTTCTAGGCCGCGGCGGCCGCTTCTGCTGCTGCCGCCGCCTCCTCTTCTACCCGCGCTGCCTTCTC
>TRINITY_DN9681_c0_g1_i6 len=2852 path=[1:0-44 2:45-45 3:46-126 4:127-210 8:211-274 10:275-2538 11:2539-2851]
CGCCCTTTGCAAGAAAATCCGAGTGCATGCTACCAAGCTTTTCCCAAGTTGTGGAAGCAGCAGTCTGGAGATGGACGGACTGCAACAGGTTGCTTTGAGTCTGTTGTGCCCTCATTTCAGCTGTTACCTTGCTCACCCGCTCGATCACACTGTCCAACCACTCAAATTGCTGCCAGAGGCAGGCCCAGTGCCTGTTCTCCCACCAGCGATCGTTCCCATCCTGAGTTGTTGTCCTGGGGATTTTCTTGCTGCTTTTCCATCCTCTCCTGGTCACCGTTCTCCTCTACAAAAGGTGGCATCTGGGTCCTCTGTGGAATCTCAGGTGGCTCCTCAAACAGAGGCAGCCTCTCAAGCTCAAGGAGATATACACAATTATGGCATCACACACAGCCACAACGTCCATGTCAAACCATGATGGCTCTGGGGCTGAGATGGGCATGGTGAAGTCACAGCTGGTGGTCAAGGCTTCCATGATGGGAGTGGGCACTTCTAGCCCCTAGTGAATGCTCAGCCGCACAGGCATGATGCCACAATGGCACCATCCACACCTAGGAACCAGTGCAGGAGTCTGTACTAGGGAGAGGTTTGCCTCCTGCAGCTGAAGGTGAAATAGTCCCAATCTCCTTGGTCTCTCCTCAAGTCCATGGCCCACTGCCAGCACCGGTTCATGTCCTGGGTATAGCCCTGCTGAGCCATTTGGACACAGATCTGGAAGACCACCTTGTTCCTATAGCAGTTCAGAGCATATTAGACCTTCTTCCCCTCTCAGAGGGTGATGAAGACCTTGGTCTCTTCCTTAGTCCAGGGAATGCAGCATTGGGGAGAGAGATGAATCATTAAGCAGAGCGCAACTACGATTGTGCTGTTGTGGTAGCAGTGCTGGTTACTGCCTGGCTGTCTGAGAGCCATGGCCCTGGTGATGGATGGTAGGGCACCACAAGTCGTTCCTCAGAATGCAACAGACAAAGAAAAAAAAACAAGAAAAAAGCAAGCATCGGGCACATGCTGCAAGCCAGGATGAGCTGGGAGAGACCATGTTTGAAACTGTACGTTGGGCTTTTAAACGCAGCATGCCAGAGTGTGGCAGAAGCGTTTGCTGCTCAGAATGCTCTACGGTCTCCATCTCTAATTGTATATGCTGCTGGCAGACCTGTACATCCACAGTGCTGCACACAGCCTAATTGACAGGCTGTGACCATATTAGCCCACATGCTCCAGGACCCCACCATGAGCGGGGGCTGTGTGTCTGGTGGCATCAACACCTTTTAAGTTGCATGAAGGTACCCCCTCTATTTCTTATACCCTTAAGCCAACTTTGCTTCCACTTACCCTCAAAGGAATGTTGTTCCATCTATTACTGTAATTACCTAAAGCTCTTCATAGAGAATTTGTTTAAAATAGCTTCACACACAAGAGTTCCTACTGAAAAATAAAAACTATTAGGAATCCGAATCCGTGGTTTAAGACACGGTTTCCCTTCTGCAAGTCTACTCCTTAGCAAAAATGTTAGTTTTTTTCAGACAAAAAAGGGGTTAAAATTACCCATTCCAGTAACAAAGCCAGAAGATTAAAGTATTTTTAAAAAATAAGACAACTGTATCCACTACAACTTAAAACTGGTTAATGTGTTTTTAATAGTAGCATTCTTTCCTTTGACATTTTGGTCTTCATGTTGAAACAAGTTCCCCCCTTTTCCACTCTTCTGTCGTTCAAATTATGAAAAAGCATTTTTCTCCAAACATGGAGAACTACTGAAGACTTGTTTTCCACTCCACCTCCCCTCCAATTTGTCTGATGCTATAAGTTCAAGTGTTCAGTTGGCTGAATTGCAAGCCAACCCTTCCCCCCCTCCAAGTTCCAGGCTCTGAAGCGGTGTCCTTGGGCTAGTCTTAAGTTGGTTTCCCTAGTCTACTGAACACGGACAGTTCTGCTTTTATGGGGTTCACTATTTTAATTTTTTAAAAAAATAATAATTGTATCCTTAGTTCACCCACAGCAGTATTGTATCTGATGCTGTGAAATACAGCATGGATTCTCATGTGTGCACTCTTATCCGCTACCAAACCTTTGTGCATCGGCAAACCCCTGCCGCTCAAGAAAATTCCAAGGATTTGCTAATGTCTACAAAGTATTCCACCAACAAGTCTTAACCAATACTGGTGGAATAATCATGCCACTTAACATAACTTAAGTCTTGGATCTCTTTGTTTTATATGGGTTTGTATCTATGAAGCACCTGAACATGCATGCTGAACCTTCACTGGTTTTGAACTCTCTCTAGAAAATTTCAGAATTTAACGCTGGCTCTTCTCCATTTTGAGAGTGGTACAATTGGGGTTTGTTACTTCAGTGACCTACGCGTACTCAGTACAACACTTCCTTGCTAATGCCCTTCATTAAAACAGACCCTTGGCTATAAGCAGTCTGGCAGCTCCCTCCTTAGCATTTTGATTATCCATTTGCTCCCAAGAGTTGTTATTATGGCAAGGGTGTACTATACTTTTGCATTCCAGATGTATGTATTTCATCATATCCTTACCAAATTAATATTGTAGGTTTTGCACGCCAGGTCATCCAGGCTCTGGTTTTGCAGCTTTTCTGTTATTAGTGTTACCATGGTAGTCAACCCTTTCCTGCTGCTCACGCTGACAAGCATGGACACCTCCCGTGTCCCGTTTCAATAGGATACAGTCATTTCTGGTTCTGTTCTATGCCTTAAACTCATTGCCTGGATGATAGACACATAGGTCTTATTTCCCAGAATCCTTCAGCACATCATGTACGTTTTTCTAGGCCGCGGCGGCCGCTTCTGCTGCTGCCGCCGCCTCCTCTTCTACCCGCGCTGCCTTCTC
>TRINITY_DN9681_c0_g1_i5 len=275 path=[0:0-41 2:42-42 3:43-123 4:124-207 5:208-208 7:209-274]
AAGGGAACAAGCTGCCCGTTTTGTTCAGCTTCTCAGAGGAGTAAGTTGTGGAAGCAGCAGTCTGGAGATGGACGGACTGCAACAGGTTGCTTTGAGTCTGTTGTGCCCTCATTTCAGCTGTTACCTTGCTCACCCGCTCGATCACACTGTCCAACCACTCAAATTGCTGCCAGAGGCAGGCCCAGTGCCTGTTCTCCCACCAGCGATCTAGAAAAGACCAGGCCATTAATGGAACCCTGATCTCATCTGCCTTTCCATCGTCTCCCCAAGCAGCT
>TRINITY_DN9681_c0_g2_i1 len=379 path=[0:0-378]
GGACTTCTTCTCGGGCCTGACTCCTTTGGAGGGCAGAGCTGGGCGCACTCACTTGAGTGGCAGGACTGGCAGGGAAACATTTTCCCAATTCTCCTCCTGCCGTGAATCTGGCTGTGGAGGAGTGTTCGCGGTGCTTTCCCTGGGAGAAAGAACAGGGGAAACCAGGGCAGCATGAACTGCTAATGGGGGTTAGGAAATGGCGCTTTCCCCTGCGCAACATCGTCTTGGCAGAAACATGCTTGAGTAGGGAACTCTGGAGCTGGATCGACTGGGACAGGCTACTTTGCATCTGTGCTCACATCTCACCCATCTCTTTGCTTGCCTTCTCAATCACGCTGTCCAACCACTCACACTGTTGCCAGAGGCAGGCCCAGTGCCT
>TRINITY_DN9681_c1_g1_i1 len=419 path=[0:0-418]
TGATGCTTGGCCGTCTCCATACCCTCCAGAACTGTCGTCTTGAAGTCCTCCTGTTTGCCCTGCTCTTCTTCAGGCAACAGTCTCGTGCACTCGCTTGGGTGGTGGGATGGGCAGAGGGACATTCTCTTGATCCTCCCTCTTGCAGGTCTGGTTGCTGTGATGTGTTCACGGGAGGCATGTGGGAATGGCTAGTGGGGGGCATGCCTAGCCCATGTGCTGTTTCTGGGTATTGGCACAGCACGGAGAGTGCTTAGGTGCTTTTCGTGGGGGGCAGAGTGCAGGGGGTACCAGAGTGGGTGGTTGATGGGGGCTGGGAAAATGGTACCAGCCCCTGTGCAACCATGCTTGTGGACACAGCAGCAACATACTCCAGCAGGGAGGACTGAACCTGAATGGACTGGGACAGGCTACTTTGCATC
>TRINITY_DN9738_c0_g1_i1 len=254 path=[0:0-253]
GAGGCGGTCCCTGAGGTACGAGGGGCCGAAACCGTGAAGGGGTTTGTAAATCAATACCAACACATTGAATCTGGCTCGGCATGCTATTGGCAACCAGTGCAGAGCCCGGAGCTCTGTGTTACGTGCTCCCAACGACCCGTCCCCAAAAGGAGACAGTGCAGAATGCGGCAGCCCAACTGCAGCCTCCGAACCAGGCACAAGGGAAGCCCCACGTTGAGCGCGTTGCAGTAGTCCAGCCTCAAGGTGACAAAGGC
>TRINITY_DN9686_c0_g1_i2 len=871 path=[0:0-870]
TGTCTGTCTGCACCAAGACATGATTTCCCCGCAGGTCGTGCTCAAACTCCATCAATACTAGGAGGATTGCACGCAGCTCCAGGAAGCTGATGCTGCGGGATGCTTCCTTCCTTGACCAACGACCCTGCGCCTTCTTGGTGCCCATCAGCGCCCCCCATCCTCCGAGGTTGGCATCTGTCATCAGTGTGATTCGATGTGGTATGATCAGGGAGACTCCTTGGCGAAAGCAGGATGCCTCTCCCCACCGTAAGAGTTGCTTGGCTAGGGGTCTCGGGAGTGTGACAATTTTGTGCTTCTGAGCCATGATCTTCTGACCATTCGCCATCCTCTGCAGAAGAATTGGAGGTGGAGGGTGTCGGCTTGAGTGGTGTTTATGTCTCTCAGGCCTGTTAGTGTCTGCTCCAGGCCGTTTGACCTTAAAACCCTTGAGCTCGAGCAGCCTGACCAGTTCCATATCTGAGGCTTCTCCATCATCCGAGTCCAATTGCAATCCCCCCGGGGAAGATGACTGGTCGCTGGCTGCTTGCCCCTGTTTGCGCTCCTGGAGTTTCCCTTGAATCTACTAGGCAGTATTGGCTTGCACGATATTAGTCATCTAGACACTCAGTGTGTTGATTGCCACTGTGAGTGAGTTGAAGAGATCCCCTGGATCCGCGTGGCTCTGTGTTGCGCTCGTGGCTTGTAGGCACTGGATTGGGCGCTCTGGTGACAGGGGCGGGGGACTCCGTTCTGGGGTGGTGCGCTCCTCCTGCACCACGGGGCTCTGCGGCCAATCTGGGTCTAGTTCTCATGCCCTCTGCATGGTCTTGGTCACCATCTTGGATCTAGGCTGTGGCAACTGGATAAGGCACAGATTAAACTCCTATCAGAT
>TRINITY_DN9686_c0_g2_i2 len=213 path=[0:0-44 2:45-108 4:109-212]
CCCCGGGTCCAGAACTGATCTGCTGAGTCGATCCGCCTCCACGTTGTCCACTCCTCTGATGTGGACGGCCCTGATCGAGCTGAGTCTGGGTTCTACCCACTGGAACAGCCGGCATGCCTCCCGCTGCAGGGCTCTCGACCTCGATCCCCTTTGGTGATTGACATATGCCATCGCCGTGGTGTTGTCTGTCTGCACCAAGACATGATTTCCCCG
>TRINITY_DN9686_c0_g2_i1 len=309 path=[1:0-163 2:164-227 3:228-308]
GGTTGCTGCAAAGGCATTGATTGCCCATGCCCCTGTGTCTCTGCACCTTGCGAAGTAGGAGGGGACCTTGTAATTCTCGCTGGAGACAAACAGGTCGACGGTTGGGGTCCCCCATCGTGGAATCCAGAATCGATCTGCTGAGTTGATCTGCTTCCACGTTGTCAGTCCACTCCTCTGATGTGGACGGCCCTGATCGAGCTGAGTCTGGGTTCTACCCACTGGAACAGCTGGCATGCCTCCAGCTGTAGGGCTCTCGACCTCAATCCCCCTTGGTGATTTACATATGCCAGTGCTGTGGTGTTGTCTGTC
>TRINITY_DN9686_c1_g1_i1 len=226 path=[0:0-225]
GAAACTCGTCTTCTGTCGCTGTCGGCGTTACGCATAAGGGGTGTGGACAATGTAGAAGTGGACTGGCTCAGTTGCAAACAACTGGACCTGGGAGAATGGTTCCTTAGTCCCTTGGCCTTCCGACTCATGGTCTCTTGATATGGACAGCCCGTTCTCGACCTCTTTGCATCCCCCTCCCAACACCAAAGCTGCCTGTTTCTTCAGCTGGGACCCTCATCCCCGAGCC
>TRINITY_DN9686_c2_g1_i1 len=267 path=[0:0-266]
CAGGTGCGGATTATCATGTGGAATGCTTTGTCGTGGAGCTCCCACTTCCCGGGGTTCAAGTCCGTGTGACTTGGCCAGTCGGCTTCTGTGTTGTCCACAAAGTGGATGTGTATCGCCTTTAAATCGAGCGGATCCTTGTTACTGCCATTCTGAATAGCACCTGAGCCTCTATCTGAAGGGTTGTGGACCTTGAGCCCCCTTGGTGGTTGACATATGCCATGACCATTGTGTTGTCCATTTGTATCAGCACGCGAGAGTCCTTTATCT
>TRINITY_DN9694_c0_g1_i2 len=803 path=[0:0-802]
ACAGAGAGCCTGCAGTTGCAAGGAACATAGCAGGGAGGGTGAACAGTGTGTGCAAACTGCTTTTCCCCCTTTCTCCAATCAATTTGGAGCTGCAACACAAGCCATGGTTAAATGAAGGGGAGTATCCAGATTGAGGGAGCAGTCACTGACATCAAATGACACTGCGGTTCCTGTTTGTGAATCATCATGAACAGGACTACTGCCATATAACTGTAGCGCGTGCTTTCTTCCTGTCTTCTGCTCGGAAGGAGGGCAATAAGTTCTAGAACGTAAAAAAAAAAAGGCTCAAAGCCACTTTAGCTAATGCACACAAAGCAAACCATTTTAGCATCCATTCAGAAGTAATAAGTTAGTGACTCAAGGAAAGCAGACCAATATAATTTTGTATTTGACTCTTCTAGAACTTTTTAAAATAATAGGATGGTTGCCAACTACAAATACCTAAAACCGATATTCAAAAGAGCTGCTACAATCTTATAATTTATATTTCTGTTTGTGATTCTCCAGGATAAATCCTGTCAAGATAATAAGGTTCAGCCTTATTAAAATAGCACGAAGTCCCTTCTGATGAACTGAAAGTTATGACCATCACAACCAAGTTGGACTTCCCATATTTTGTCTGTTCTGCTTTCCTTACTTCCAAGTTCTCAGATCAACCTACAATGTTATCAAACAGCTACACGCAACAGGGTTAGCTGAGAACACGGTAGCAAGCATTGTCTTAGATGTCTGCAGTTGTTAGCATTTGGATACATCATTTAATCATTTAGCTCAATAAACTGGCCTTTCTTGCAAAAAAAAAA
>TRINITY_DN9694_c0_g2_i1 len=287 path=[0:0-286]
GTGTCATCCCAAGGTTGAGCAGCTTGAACAAATGTAACCACCTAGTGGGTATGCTGAGACCCTGTAGACTCTGGCTGACAGGAGGAGACCATTGGGAGGCAGCATGAAATTGGCTATGTCCCAAGCCCCACAGTTTGGTGAAACTGACAAGACTGAGCTCCTCCAAACCCTGCTGGTGAGACTGAGACAACAAACTAAGCATCTTCTGGAGTGACCTCTAGTGGTTTGGATGCCCAATGTCAGGTACACTGAACTGCACGCTGGCATAAGACAGGCACAGAGCTTGT
>TRINITY_DN9694_c0_g3_i1 len=233 path=[0:0-232]
CCTTGGGATGACACCACAGTAGTATCACAGAACTCATTTGCTCCTCCTGTATGTACCATAATGTGTAGAGATGCGGATAGAGAGTGAGAGTAGTACCAGATAGATCTAGTCTGCATATTTTAGCAGTATCAAAAGTAACATTGGTGGAACGGTTATACTTGTATGTGACTAAAGGAGCTAATCTCTGAATATCAACCTTAGTGAGATACAAGTGGGTGTCTTCTACCTGAAAC
>TRINITY_DN9735_c0_g1_i3 len=251 path=[0:0-95 13:96-103 14:104-250]
ACATTTCTCCTTCCTACAAAAATTTTTTTTTTCAAGCAGAAGACGGCATACGAGATTACAAGGTGACTGGAGTTCAGACGTGTGCTCTTCCGATCTCTGAAAAACATTTCTCCTTCCTACAAAAATCTCCCATCAGTATTGGAAGCCTTTCCAACATTAAGAACAATGATTGAGGTGCTAAACACAGACTCTCCTCCTTGTCTTGGAAAAACTATAGTTGCTGTATAATTTATACAAATAAAGGGCTAAAT
>TRINITY_DN9735_c0_g1_i7 len=291 path=[2:0-61 12:62-135 13:136-143 14:144-290]
CTGACATTCAGTTGATATTTCCCCTGCCTTATCTCTCTAATTTTAATCATTTGTGTTGTTTCAGTTGGTTGACTTTGAAGCCATGACAGCCTCTGGCTCTGAGGCCTTCAGTAAAATAGCAAAAAGCTGGATGAATCTGAAAAACATTTCTCCTTCCTACAAAAATCTCCCATCAGTATTGGAAGCCTTTCCAACATTAAGAACAATGATTGAGGTGCTAAACACAGACTCTCCTCCTTGTCTTGGAAAAACTATAGTTGCTGTATAATTTATACAAATAAAGGGCTAAAT
>TRINITY_DN9735_c0_g1_i2 len=898 path=[0:0-95 4:96-96 5:97-265 6:266-268 7:269-375 9:376-573 11:574-668 12:669-742 13:743-750 14:751-897]
ACATTTCTCCTTCCTACAAAAATTTTTTTTTTCAAGCAGAAGACGGCATACGAGATTACAAGGTGACTGGAGTTCAGACGTGTGCTCTTCCGATCTGGGGGCAGGTCATTAACATGAGGTACTTGGAATATTTTGAAAAGATGCTTCATTTTATCAAAGACAGGATCCTTGTTTATCATAGTGCTAATAATCCCAAAGGGCTGCTAGAAGTTCGAGAAGCACTGGAAAAGGTACATAAAGTGGAAGACCTTCTTCCAATAATGAAGCAGTTTAATAGTAAAACGAGAGATGGGTTCACGGTGAACACAAAAGTTCCCAGCCTCAAAGATCTGGGGAAAGAATATGATGGATTCACGATTACAATAACGGGAGATAAAGTGGGGAACGTATTATTTTCAGTGGAAACTCAGACAACAGAAGAAAGAACACAATTGTATCATGCAGAAATAGATGCACTATATAAGGATCTCACCGCCAAAGGGAAAGCACTAATTCTGTCAGCAGAACTTGGGGAGACAGATGCTGTGTGCAATCTCATCCTGTCTTTAGTTTATTACTTCTATAATTTAATGCCACTCTCAAGGGGCTCCAGTGTAGTAGCTTATTCAGTAATAATGGGAGCACTGATGGCAAGTGGAGAAGAAGTAGCAGGAAAAATACCCAAAGGAAAGTTGGTTGACTTTGAAGCCATGACAGCCTCTGGCTCTGAGGCCTTCAGTAAAATAGCAAAAAGCTGGATGAATCTGAAAAACATTTCTCCTTCCTACAAAAATCTCCCATCAGTATTGGAAGCCTTTCCAACATTAAGAACAATGATTGAGGTGCTAAACACAGACTCTCCTCCTTGTCTTGGAAAAACTATAGTTGCTGTATAATTTATACAAATAAAGGGCTAAAT
>TRINITY_DN9735_c0_g1_i8 len=1482 path=[3:0-679 4:680-680 5:681-849 6:850-852 7:853-959 9:960-1157 11:1158-1252 12:1253-1326 13:1327-1334 14:1335-1481]
GCAACTAGAGCCATATAATGAAGTATGCCAGTATATGAAAGGTCTCAATCATGTTGCAGTGGGGCAATTTTATGAAGGAATAAAAGCTCAGACTAAAGTTATGCTAAATGATCCACTCCCTGGCCAGAAAGCTAGCCCAGAGTACCTAAAAGTGAAATATCTCCGAGAGTATTCTCGATACTTGCATACACATCTTGATACCCCTCTTACAGAATACAATATAGACGTAGATCTTCCTGGAAACTTCAAGGATCACTGGGCCAAAAATCTTCCCTTTCTCATAGAAGACTATGAAGAACAACCAGGATTGCAGCCACATATAAAGGATGTACTGTTTCAGAATTTTGAAAGCTATAAGCCTGAAGTGCAAGAGGTGATATGCATAGCTGATCGTCTGGGTTCACTGATGCAATATGAGACACCTGGATTTCTTCCAAATAAGAGAATACATAGAGCAATGGGGCTAGCTGTATTAGAAGTAATGCAAGCAGTCCAGCGGACATGGTCAAACTCAAAAGTTCGAATGAACGGGAAAACCAGACTGATGCAATGGAGAGATATGTTTGACATTGCTGTGAAATGGCGAAGGATAGCTGACCCAGACCAACCAGTCCTATGGCTGGACCAAATGCCAGCTCCAAGTCTTAGCAGAGGCTTTAATAATCACATCAATTTAATCAGGGGGCAGGTCATTAACATGAGGTACTTGGAATATTTTGAAAAGATGCTTCATTTTATCAAAGACAGGATCCTTGTTTATCATAGTGCTAATAATCCCAAAGGGCTGCTAGAAGTTCGAGAAGCACTGGAAAAGGTACATAAAGTGGAAGACCTTCTTCCAATAATGAAGCAGTTTAATAGTAAAACGAGAGATGGGTTCACGGTGAACACAAAAGTTCCCAGCCTCAAAGATCTGGGGAAAGAATATGATGGATTCACGATTACAATAACGGGAGATAAAGTGGGGAACGTATTATTTTCAGTGGAAACTCAGACAACAGAAGAAAGAACACAATTGTATCATGCAGAAATAGATGCACTATATAAGGATCTCACCGCCAAAGGGAAAGCACTAATTCTGTCAGCAGAACTTGGGGAGACAGATGCTGTGTGCAATCTCATCCTGTCTTTAGTTTATTACTTCTATAATTTAATGCCACTCTCAAGGGGCTCCAGTGTAGTAGCTTATTCAGTAATAATGGGAGCACTGATGGCAAGTGGAGAAGAAGTAGCAGGAAAAATACCCAAAGGAAAGTTGGTTGACTTTGAAGCCATGACAGCCTCTGGCTCTGAGGCCTTCAGTAAAATAGCAAAAAGCTGGATGAATCTGAAAAACATTTCTCCTTCCTACAAAAATCTCCCATCAGTATTGGAAGCCTTTCCAACATTAAGAACAATGATTGAGGTGCTAAACACAGACTCTCCTCCTTGTCTTGGAAAAACTATAGTTGCTGTATAATTTATACAAATAAAGGGCTAAAT
>TRINITY_DN9735_c0_g1_i6 len=923 path=[0:0-95 4:96-96 5:97-265 6:266-268 7:269-375 8:376-400 9:401-598 11:599-693 12:694-767 13:768-775 14:776-922]
ACATTTCTCCTTCCTACAAAAATTTTTTTTTTCAAGCAGAAGACGGCATACGAGATTACAAGGTGACTGGAGTTCAGACGTGTGCTCTTCCGATCTGGGGGCAGGTCATTAACATGAGGTACTTGGAATATTTTGAAAAGATGCTTCATTTTATCAAAGACAGGATCCTTGTTTATCATAGTGCTAATAATCCCAAAGGGCTGCTAGAAGTTCGAGAAGCACTGGAAAAGGTACATAAAGTGGAAGACCTTCTTCCAATAATGAAGCAGTTTAATAGTAAAACGAGAGATGGGTTCACGGTGAACACAAAAGTTCCCAGCCTCAAAGATCTGGGGAAAGAATATGATGGATTCACGATTACAATAACGGGAGATAATCTTTTTGTGTTTATGTATTCTCAGAGTGGGGAACGTATTATTTTCAGTGGAAACTCAGACAACAGAAGAAAGAACACAATTGTATCATGCAGAAATAGATGCACTATATAAGGATCTCACCGCCAAAGGGAAAGCACTAATTCTGTCAGCAGAACTTGGGGAGACAGATGCTGTGTGCAATCTCATCCTGTCTTTAGTTTATTACTTCTATAATTTAATGCCACTCTCAAGGGGCTCCAGTGTAGTAGCTTATTCAGTAATAATGGGAGCACTGATGGCAAGTGGAGAAGAAGTAGCAGGAAAAATACCCAAAGGAAAGTTGGTTGACTTTGAAGCCATGACAGCCTCTGGCTCTGAGGCCTTCAGTAAAATAGCAAAAAGCTGGATGAATCTGAAAAACATTTCTCCTTCCTACAAAAATCTCCCATCAGTATTGGAAGCCTTTCCAACATTAAGAACAATGATTGAGGTGCTAAACACAGACTCTCCTCCTTGTCTTGGAAAAACTATAGTTGCTGTATAATTTATACAAATAAAGGGCTAAAT
>TRINITY_DN9735_c0_g1_i5 len=379 path=[1:0-231 14:232-378]
ATTATCTTAACATCTGAACCATTCTTTGTCTCATTCTCCGCATAAAGCCATTTGCTAAGGTATGAGATCATTCATGATGAACTAGAATTTATTTTAAGCAGCAAACTTCTGACCAATACTGCTCTTAATCTAACATTGCCAGACTGTTTAAACAAAAAGGAGTACTAACTTAAAGTAAATTTATAAGTTATGTTGTATTTTTTTTAACTTTGAATTATTTTTTTCCTCCTAGCATTTCTCCTTCCTACAAAAATCTCCCATCAGTATTGGAAGCCTTTCCAACATTAAGAACAATGATTGAGGTGCTAAACACAGACTCTCCTCCTTGTCTTGGAAAAACTATAGTTGCTGTATAATTTATACAAATAAAGGGCTAAAT
>TRINITY_DN9735_c0_g1_i4 len=1215 path=[3:0-679 4:680-680 5:681-849 7:850-956 8:957-981 9:982-1179 10:1180-1214]
GCAACTAGAGCCATATAATGAAGTATGCCAGTATATGAAAGGTCTCAATCATGTTGCAGTGGGGCAATTTTATGAAGGAATAAAAGCTCAGACTAAAGTTATGCTAAATGATCCACTCCCTGGCCAGAAAGCTAGCCCAGAGTACCTAAAAGTGAAATATCTCCGAGAGTATTCTCGATACTTGCATACACATCTTGATACCCCTCTTACAGAATACAATATAGACGTAGATCTTCCTGGAAACTTCAAGGATCACTGGGCCAAAAATCTTCCCTTTCTCATAGAAGACTATGAAGAACAACCAGGATTGCAGCCACATATAAAGGATGTACTGTTTCAGAATTTTGAAAGCTATAAGCCTGAAGTGCAAGAGGTGATATGCATAGCTGATCGTCTGGGTTCACTGATGCAATATGAGACACCTGGATTTCTTCCAAATAAGAGAATACATAGAGCAATGGGGCTAGCTGTATTAGAAGTAATGCAAGCAGTCCAGCGGACATGGTCAAACTCAAAAGTTCGAATGAACGGGAAAACCAGACTGATGCAATGGAGAGATATGTTTGACATTGCTGTGAAATGGCGAAGGATAGCTGACCCAGACCAACCAGTCCTATGGCTGGACCAAATGCCAGCTCCAAGTCTTAGCAGAGGCTTTAATAATCACATCAATTTAATCAGGGGGCAGGTCATTAACATGAGGTACTTGGAATATTTTGAAAAGATGCTTCATTTTATCAAAGACAGGATCCTTGTTTATCATAGTGCTAATAATCCCAAAGGGCTGCTAGAAGTTCGAGAAGCACTGGAAAAGGTACATAAAGTGGAAGACCTTCTTCCAATAATGAAGTTTAATAGTAAAACGAGAGATGGGTTCACGGTGAACACAAAAGTTCCCAGCCTCAAAGATCTGGGGAAAGAATATGATGGATTCACGATTACAATAACGGGAGATAATCTTTTTGTGTTTATGTATTCTCAGAGTGGGGAACGTATTATTTTCAGTGGAAACTCAGACAACAGAAGAAAGAACACAATTGTATCATGCAGAAATAGATGCACTATATAAGGATCTCACCGCCAAAGGGAAAGCACTAATTCTGTCAGCAGAACTTGGGGAGACAGATGCTGTGTGCAATCTCATCCTGTCTTTAGTTTATTACTTCTATAATTTAATGCCGAGATCGGAAGAGCGTCGTGTAGGGAAAGAGTGTA
>TRINITY_DN9735_c0_g1_i1 len=1310 path=[3:0-679 4:680-680 7:681-787 9:788-985 11:986-1080 12:1081-1154 13:1155-1162 14:1163-1309]
GCAACTAGAGCCATATAATGAAGTATGCCAGTATATGAAAGGTCTCAATCATGTTGCAGTGGGGCAATTTTATGAAGGAATAAAAGCTCAGACTAAAGTTATGCTAAATGATCCACTCCCTGGCCAGAAAGCTAGCCCAGAGTACCTAAAAGTGAAATATCTCCGAGAGTATTCTCGATACTTGCATACACATCTTGATACCCCTCTTACAGAATACAATATAGACGTAGATCTTCCTGGAAACTTCAAGGATCACTGGGCCAAAAATCTTCCCTTTCTCATAGAAGACTATGAAGAACAACCAGGATTGCAGCCACATATAAAGGATGTACTGTTTCAGAATTTTGAAAGCTATAAGCCTGAAGTGCAAGAGGTGATATGCATAGCTGATCGTCTGGGTTCACTGATGCAATATGAGACACCTGGATTTCTTCCAAATAAGAGAATACATAGAGCAATGGGGCTAGCTGTATTAGAAGTAATGCAAGCAGTCCAGCGGACATGGTCAAACTCAAAAGTTCGAATGAACGGGAAAACCAGACTGATGCAATGGAGAGATATGTTTGACATTGCTGTGAAATGGCGAAGGATAGCTGACCCAGACCAACCAGTCCTATGGCTGGACCAAATGCCAGCTCCAAGTCTTAGCAGAGGCTTTAATAATCACATCAATTTAATCAGTTTAATAGTAAAACGAGAGATGGGTTCACGGTGAACACAAAAGTTCCCAGCCTCAAAGATCTGGGGAAAGAATATGATGGATTCACGATTACAATAACGGGAGATAAAGTGGGGAACGTATTATTTTCAGTGGAAACTCAGACAACAGAAGAAAGAACACAATTGTATCATGCAGAAATAGATGCACTATATAAGGATCTCACCGCCAAAGGGAAAGCACTAATTCTGTCAGCAGAACTTGGGGAGACAGATGCTGTGTGCAATCTCATCCTGTCTTTAGTTTATTACTTCTATAATTTAATGCCACTCTCAAGGGGCTCCAGTGTAGTAGCTTATTCAGTAATAATGGGAGCACTGATGGCAAGTGGAGAAGAAGTAGCAGGAAAAATACCCAAAGGAAAGTTGGTTGACTTTGAAGCCATGACAGCCTCTGGCTCTGAGGCCTTCAGTAAAATAGCAAAAAGCTGGATGAATCTGAAAAACATTTCTCCTTCCTACAAAAATCTCCCATCAGTATTGGAAGCCTTTCCAACATTAAGAACAATGATTGAGGTGCTAAACACAGACTCTCCTCCTTGTCTTGGAAAAACTATAGTTGCTGTATAATTTATACAAATAAAGGGCTAAAT
>TRINITY_DN9693_c0_g1_i1 len=523 path=[0:0-522]
CGCTCTTCCGATCTCAATGGGGTTTAATGGTGCAGTGGCTGTCCGGTCATATTGCGCCAAACAAAACACTGGGTACAGAAGTGCAGAAGCCAAGCAGTTGAGGGAAGTGCTGTGATAGAGCTTGGGCATAAAGACTGGCAGGGGAAAGGTTTAAATCTGGCTTATGAGTAAGGATATGGATTGTTTTTTTCTTTTTTAGGTTGTTTTTTTTTTTTTTTTTAGCCCAGCCTCATATTTAAGTAATAGACTACTCTGAATGTGCATATATACAAATTTTATGCAAATTACATCCTGCATTGTCCCACATTTTGAGAGTCATTGTTCCTCATTTCAGAGTCCAGGGGTTGAGAGGTACGAGCATCTTGCTTGATTTTGGCCAAACACCCATCAGACAGCAATTCTTTTGGTCACTACAGTTCTAGCTGGATTTGAACTAGTAATCTATAAGTAAACAAAGTCTTCATAAAGTATTTGTGGTTCCCTGAATCTTTCCATTCATTGTATCTGCCAGAAATGGCTATGC
>TRINITY_DN9722_c0_g1_i1 len=2010 path=[0:0-775 1:776-781 2:782-2009]
CAATGAGAACTACACAAAGGACCCGTAGCTAAGGGGAGAGAAAGCTCATTCCCTCTCTGGGGAAGGACTGCACGTGGTAGGAGCGGAGGAGCCTCTGGTTTGGGGATGAAGCCCCCAAGCGTCCCAAGAAACCACCCTCGCCAAAGTCATTGAAAACCACTTGTCAGCAAAAGTGTGCGTTCCTGGCGTTGGCCCTGCTGCCTGCAGCCCAGACTCTGCTGCCGCCTGTGCCGTATTTCCCAACAGCCGCTGAGCACAGAAACGAAAAGCTGGTTCCTCTTTGAAACATTTCAGACCCAGGAAGCTCTGCAGCCTGAGAACTCTGGAGTCTCCATCATCTCCGGGGACCCCTTTGCTGATCATGGCTTAAAGAGAGACTGAGGAGACCTGGAAGCCAGGGGACTGGTCCATGGCGAAGCCAGCAGGAGACATCGTGGCCAGGATGCAGAGAGGAAAGAGCCTGCAGCTGCTGGAGGAACCCAAGGATGGTGAGTCGCAGGCGCTGGGGAAGGCCTCCCCATTCCAGACAGAGGCAGCTGGTGGCAGCCCCAAAGTCCAATCCCAAGCGGCAGGAAGCGTGGTCCTTCGCCGGGCCCAGAAGCCTAGTTTCATCAAGAGCCTGGGAAGGAACAGCAGAGGCTCAGGTACCTGGGGGATGGGCTCAGAGAGTGCTAGGCTCTCTAGGAGGAGAGGACTGAAGGAAATTCTCCTGCAGAGCAGTGGGGCTGGGGGCGCCATTTGGCAGGCAGCTGCACAGAAACTAGCCAGCACCAGCACCAGCAGCAGCAGCATTGCCCCTGACGGAATATACCAAGAACAGAAGCAGCTGCCAGATCTGAGCCCGGAGGACTTATCTTTAGCCCTAGACCCGCTGGAGCATGAGTGGATGCTGACCGTGGCTCAGGGTGAGGCCGAGAGCATTCTTAACTTGATGGCTTTGGATCCCAGCTTGTTGGCTTGGAAAGACTTTGTAACGGGCTTCACTGCTCTCCACTGGCTGGCCAAGCACGGCCGTCACGAGGACCTGATCAAGGTGATCACCTTTGCGGAGAAGCAGGGCTACCACGTGGATGTCAATGTGCCCACGGCCAGCGGCGGCCTGACCCCCCTTCACCTGGCAGCCCTGCAGGGACACGAGATGGTCATCAAGGTGCTGGTGGGGGCATACGGCGCCAACGGGAGCTTGCGGGACCACGGTGGCCGCAAAGCCTGGCAGTACCTGAGGCCAGGTGCCTCCAGGGAGCTGAAGGAGCTGTCGGGGGCTTGCGAGGAGGACCTGCTGTTGCTAGGGGCATGCAACACCAACAACAATTGTAGGCCGTCCAGAGGGGCCGCCGGGAACGGAGACTGCGTGGACGCCGGTGCCAAAGGGAGAAGCCAGGAGCCCGTCACCAGACTGTCTTCCTTCAGGAACATGTTCAGACAGGCCGTGGCGTTCTTCAGAGATCTCTAGAGGCTCCTGGGGCATCATCTCAACCGACAGGTTGGGTCGGGGTGTGCGTGTGCAGTGGGAAGCAATGGGGGAGGAGTCAAATCAGGGTCTGCCCCCCTGGGGCCCTCGCACGGCGGTTGTGGGGCCCCTCCTGCTGCTGGTAAGGAGCAGTGGGTGGACGTGGGGGCAGTCTTGTCAGGAGCGGTGTAGAGGGGCCCTGGCTGTTGTACAGGCATTGGGGAGGCCAGCAATGGGGCGGGGGCCACAGTCGTGGCAGGGCGAGGTCTCTAAGGATCGCAAGGACCTGGTGGGCAACTGCCCCGCTTGCCCTGCTCTCAGACCAGGCCTGGTGGCTTCATACAAGGCCGTTACCGAGCCTGAAGGGTGATGCACTGAGGTGCCCGGGAGCTGCTGCCTCCTGCAGAGGCCTGAATCCTGCCCAGTGGCATCACAAGACCCTGGAACGCTGGAGCTCATGTCCCAATTAGGAGCCCCGCCCCCCCAAGGGCAAGGGGGCAGGGCCTCCACCACCACCACCACCACCACTGAGCCCTCTTAGGACAGCAGCCCTATCGGGG
>TRINITY_DN9722_c0_g1_i2 len=2004 path=[0:0-775 2:776-2003]
CAATGAGAACTACACAAAGGACCCGTAGCTAAGGGGAGAGAAAGCTCATTCCCTCTCTGGGGAAGGACTGCACGTGGTAGGAGCGGAGGAGCCTCTGGTTTGGGGATGAAGCCCCCAAGCGTCCCAAGAAACCACCCTCGCCAAAGTCATTGAAAACCACTTGTCAGCAAAAGTGTGCGTTCCTGGCGTTGGCCCTGCTGCCTGCAGCCCAGACTCTGCTGCCGCCTGTGCCGTATTTCCCAACAGCCGCTGAGCACAGAAACGAAAAGCTGGTTCCTCTTTGAAACATTTCAGACCCAGGAAGCTCTGCAGCCTGAGAACTCTGGAGTCTCCATCATCTCCGGGGACCCCTTTGCTGATCATGGCTTAAAGAGAGACTGAGGAGACCTGGAAGCCAGGGGACTGGTCCATGGCGAAGCCAGCAGGAGACATCGTGGCCAGGATGCAGAGAGGAAAGAGCCTGCAGCTGCTGGAGGAACCCAAGGATGGTGAGTCGCAGGCGCTGGGGAAGGCCTCCCCATTCCAGACAGAGGCAGCTGGTGGCAGCCCCAAAGTCCAATCCCAAGCGGCAGGAAGCGTGGTCCTTCGCCGGGCCCAGAAGCCTAGTTTCATCAAGAGCCTGGGAAGGAACAGCAGAGGCTCAGGTACCTGGGGGATGGGCTCAGAGAGTGCTAGGCTCTCTAGGAGGAGAGGACTGAAGGAAATTCTCCTGCAGAGCAGTGGGGCTGGGGGCGCCATTTGGCAGGCAGCTGCACAGAAACTAGCCAGCACCAGCAGCAGCAGCATTGCCCCTGACGGAATATACCAAGAACAGAAGCAGCTGCCAGATCTGAGCCCGGAGGACTTATCTTTAGCCCTAGACCCGCTGGAGCATGAGTGGATGCTGACCGTGGCTCAGGGTGAGGCCGAGAGCATTCTTAACTTGATGGCTTTGGATCCCAGCTTGTTGGCTTGGAAAGACTTTGTAACGGGCTTCACTGCTCTCCACTGGCTGGCCAAGCACGGCCGTCACGAGGACCTGATCAAGGTGATCACCTTTGCGGAGAAGCAGGGCTACCACGTGGATGTCAATGTGCCCACGGCCAGCGGCGGCCTGACCCCCCTTCACCTGGCAGCCCTGCAGGGACACGAGATGGTCATCAAGGTGCTGGTGGGGGCATACGGCGCCAACGGGAGCTTGCGGGACCACGGTGGCCGCAAAGCCTGGCAGTACCTGAGGCCAGGTGCCTCCAGGGAGCTGAAGGAGCTGTCGGGGGCTTGCGAGGAGGACCTGCTGTTGCTAGGGGCATGCAACACCAACAACAATTGTAGGCCGTCCAGAGGGGCCGCCGGGAACGGAGACTGCGTGGACGCCGGTGCCAAAGGGAGAAGCCAGGAGCCCGTCACCAGACTGTCTTCCTTCAGGAACATGTTCAGACAGGCCGTGGCGTTCTTCAGAGATCTCTAGAGGCTCCTGGGGCATCATCTCAACCGACAGGTTGGGTCGGGGTGTGCGTGTGCAGTGGGAAGCAATGGGGGAGGAGTCAAATCAGGGTCTGCCCCCCTGGGGCCCTCGCACGGCGGTTGTGGGGCCCCTCCTGCTGCTGGTAAGGAGCAGTGGGTGGACGTGGGGGCAGTCTTGTCAGGAGCGGTGTAGAGGGGCCCTGGCTGTTGTACAGGCATTGGGGAGGCCAGCAATGGGGCGGGGGCCACAGTCGTGGCAGGGCGAGGTCTCTAAGGATCGCAAGGACCTGGTGGGCAACTGCCCCGCTTGCCCTGCTCTCAGACCAGGCCTGGTGGCTTCATACAAGGCCGTTACCGAGCCTGAAGGGTGATGCACTGAGGTGCCCGGGAGCTGCTGCCTCCTGCAGAGGCCTGAATCCTGCCCAGTGGCATCACAAGACCCTGGAACGCTGGAGCTCATGTCCCAATTAGGAGCCCCGCCCCCCCAAGGGCAAGGGGGCAGGGCCTCCACCACCACCACCACCACCACTGAGCCCTCTTAGGACAGCAGCCCTATCGGGG
>TRINITY_DN9661_c0_g1_i2 len=1078 path=[1:0-235 2:236-1077]
TGCCATCTGTGTGTTCTGCTTTGAGAAGCAGCGTCTGGATTAGCCCTTCATCTCTTTGGAAGGTACAAATAGGAGCTCACAAGAAATCATTGCACTTCTCACCTGTACCACTTTCTTGATAATTTGGGCCTCCCTCTCACTGTCTTGTGCCATACCACAGGGAAATTGGTACAGCTGGCAAAATTCTGTGTAATGGCAATGGTTGTGTCAAGATTGAGAACTACATGCCACCAGCCACCTGGCACAAAGACAGTCTCGCCTGGCTTCTGTACGATTTCCAGGGGTTTGAATTCAGAAGGCCATGTGGGGAGCTGGGTTCTGGGATAGATGACACTGAACCATGTGATGGCCTCATCCTGCTGGTTCCCTCCTTCATCCCGAGTCACTTTGATCAGTTCTCTGGGAGTGTTGGTAGGGAAGAGGCACCAGCGTTTGTGTCCCTGGACCAAGGCGTTCCAGGCACTGGTTCCCAGGGGATCGATATGAATGCCTGTTCCTGAGCGAGGAGGGCCCATCACAAACCATCTGTAAGGCGGTCTCCGCTTCTCTCCTGCGTACTGGAAGAGGTCGTCGGTGAAGAACTTGGGCACTTTGTAATCTTCCAGGAGTTTCCTGCGTTTGGGATGCTCCCCGTAGCTGCTGTCGAATATATAGAGGGGGCTGTCGTCACGCGTTGTCTCCATGTACTCGATGTAGTACTTCATCTTCATCTTCACGGAGTAACCGTCATTGTCCTCGCCGCACTTGAACTTCTGATTCCGGTACTTGCGCTTCAAGCGATCCAGAGTCCATTTCTCTTGCGCCGGCCAGTCCACCTGGGCGTTCAGCAAGATGACGGGTTTGTAAGGCTTTTCGTAGCGCTCAATAAATTCCTCCATCGATAAATGGAGAGCATCTGCCCTTTCTACATTGTCCTTGCAGGCGGCCGGGCTGAGCGGGAAGCTCTCGCAGTAGTTGTGCCGGGTCCAGTCCAGCGAGTCCTTCAGCTCCGGCCGCGCGCTCCGCTTCGCCTCCCGGATCCGCTTCTTGCTCTTGTGGTTCATGCCGCCCCCCTCGGGCATCTGGGCGGCCCCCCCGC
>TRINITY_DN9661_c0_g1_i1 len=1018 path=[0:0-175 2:176-1017]
CCTGCTGTTTCAGATGATGGTTCTTGTTATAGTATTTGTCTTCTTTGAAACCAAAGAGTAGTTTCAAGCATTCAAATGATGAGAGTACTGAAGAACACAGGCTACACAAAGAATATGAAATCTTCCCAACAAGGGGACTGCTAGAGTCTAAGTCATAGAAACAAGCGGGGGCACCTACCTGGCACAAAGACAGTCTCGCCTGGCTTCTGTACGATTTCCAGGGGTTTGAATTCAGAAGGCCATGTGGGGAGCTGGGTTCTGGGATAGATGACACTGAACCATGTGATGGCCTCATCCTGCTGGTTCCCTCCTTCATCCCGAGTCACTTTGATCAGTTCTCTGGGAGTGTTGGTAGGGAAGAGGCACCAGCGTTTGTGTCCCTGGACCAAGGCGTTCCAGGCACTGGTTCCCAGGGGATCGATATGAATGCCTGTTCCTGAGCGAGGAGGGCCCATCACAAACCATCTGTAAGGCGGTCTCCGCTTCTCTCCTGCGTACTGGAAGAGGTCGTCGGTGAAGAACTTGGGCACTTTGTAATCTTCCAGGAGTTTCCTGCGTTTGGGATGCTCCCCGTAGCTGCTGTCGAATATATAGAGGGGGCTGTCGTCACGCGTTGTCTCCATGTACTCGATGTAGTACTTCATCTTCATCTTCACGGAGTAACCGTCATTGTCCTCGCCGCACTTGAACTTCTGATTCCGGTACTTGCGCTTCAAGCGATCCAGAGTCCATTTCTCTTGCGCCGGCCAGTCCACCTGGGCGTTCAGCAAGATGACGGGTTTGTAAGGCTTTTCGTAGCGCTCAATAAATTCCTCCATCGATAAATGGAGAGCATCTGCCCTTTCTACATTGTCCTTGCAGGCGGCCGGGCTGAGCGGGAAGCTCTCGCAGTAGTTGTGCCGGGTCCAGTCCAGCGAGTCCTTCAGCTCCGGCCGCGCGCTCCGCTTCGCCTCCCGGATCCGCTTCTTGCTCTTGTGGTTCATGCCGCCCCCCTCGGGCATCTGGGCGGCCCCCCCGC
>TRINITY_DN9661_c0_g2_i2 len=537 path=[0:0-189 2:190-536]
CATAGCACTTTTTTTTTTTTTTTTTTAAAAGAGAGGCGCTTCCCTTTGGGAGCATATAAAAACATTTAGAGTTGAGGAAGGAAGGGCAGGGAAGACCCCCAGTGCCACATGCAAGGGAGTGACCTTTGCCAAACCCCAACAATTCGGCTTGTCTAGAGCTAAGCAAAGCAGCAGCTGTCTCGTCGGGTCACCTGGAGGAGCTGCGTTCTTTGCTCACGCAGTCATCGTGGGAGGCAGCGTCGCCGTTACCCATCATGCTGCAGATCCTTCGTTTTTTCCTCCGATGCATCATGCCTTCTGTTTCGGAGCCCGAGTCGCACTCTGAATCCGAGTTGGAGGAGCTGGAACTAGAGGAACTGGAGGAATCGCTGGAGCTGTCCGAAGCAATCCCCGTAGATTCTTGGAGGTCCACGGCATCGGCCAGCACCGCCAGCTCAGGATGTTCCTGCTTCAGGATCCTAAACACAGTGAAGAGGTCTTAGTCGGCATTCCACAGTCAACTGCCTTTCCTTGTAGGTAGGTAGAAGTCAGCTCGTT
>TRINITY_DN9661_c0_g2_i1 len=1109 path=[1:0-761 2:762-1108]
CCTTTACTTCCTCGAGTCCCCCTCCATGAACTGCAAAGTGCCAGCACATTTCTTTGTATAGTCTAATATACAGATCACATTCATTTATACTTGCTATCGCTGCTGGTTGAGGGATCCCCACTGCAGGGACCGTTCAGTCTGTGGTTTGGCTGGCATGTTTGTAGATTAAGAATTATGAGAAGGTGCTTCTTCCAGGAGGCCATTTGCAGACCAACAGTCACCTCCGTGTTTAAATAGATTCAAGCTAGTCTCTTCCGTTTCTCTTCCCCAATTCTCCAGGAAAGCATCCCCTGGCTGCAGTGCTCTGTCCTTCTGCTGCAGTGCATGCAGTACAACAGGTCAACATAGGATGACACCACAGCAGGACAGAGGCTTCTGAATTGACCTTCTGGTTTAAAAACATTTCTGACAGTCAACAGCGTCTGTTTTCTTTGCCCACTGCAGAGACTGGCGCGGTCCTTCTCTTCTGATTAGTCAGTGCTTTTGTTGGGCGGGAGGGGTGCAGAGAAGAAAGCTTAAAGCCCAGGAATTAGTATTTCCATAGGGGTCCCCCCCCCCCGCTCCTGTTAACAACGAGTCAGCCTTATTACAGCAGGCGATGGAAGACAGACGATCAGATTGAGTGAAGGCTTGAAGAGGCTTCAAGCAGGTAGGAGCTGGGAAGAACAGAACAGAGCTAGGTGGCTGTTCGTGGAGTTGCAACGGCCTTTAGATGGGCGTTACCACTTAGGGGTGAGCGCGGCTTCCGCACGATTCTCTAATCCTGGAGGAGCTGCGTTCTTTGCTCACGCAGTCATCGTGGGAGGCAGCGTCGCCGTTACCCATCATGCTGCAGATCCTTCGTTTTTTCCTCCGATGCATCATGCCTTCTGTTTCGGAGCCCGAGTCGCACTCTGAATCCGAGTTGGAGGAGCTGGAACTAGAGGAACTGGAGGAATCGCTGGAGCTGTCCGAAGCAATCCCCGTAGATTCTTGGAGGTCCACGGCATCGGCCAGCACCGCCAGCTCAGGATGTTCCTGCTTCAGGATCCTAAACACAGTGAAGAGGTCTTAGTCGGCATTCCACAGTCAACTGCCTTTCCTTGTAGGTAGGTAGAAGTCAGCTCGTT
>TRINITY_DN9667_c0_g1_i2 len=335 path=[0:0-181 1:182-334]
AAGACATATAAGGGTTCCTAACTGGCTCCACTGACGTACAGTGGGTCTTCTGCAATCTTTCACTCCACTCCACCCCTGAACACACATTATTCCAATTGAGGCCTGTAGTCCTTGTTCACACTTATCCAAACGATACCACATCTTCGTATACAATGCCACATGTAAAACATTAAACAAAAAATCAATAACATAATATTAAAAGCACAATCTGCCTGGTTACAAAAAGTTAACTGTGGTTGTGGTTTTATCCACAGCCATACACTAATATTCAATAAGTGTTGCCATACTTCTGGTGATAAACTATATGCTATTTGCATTAATGCATCTAAATGCCA
>TRINITY_DN9667_c0_g1_i1 len=249 path=[0:0-181 2:182-248]
AAGACATATAAGGGTTCCTAACTGGCTCCACTGACGTACAGTGGGTCTTCTGCAATCTTTCACTCCACTCCACCCCTGAACACACATTATTCCAATTGAGGCCTGTAGTCCTTGTTCACACTTATCCAAACGATACCACATCTTCGTATACAATGCCACATGTAAAACATTAAACAAAAAATTAATAACATAATACTTAATACAATTCTAATAGGGTGCAATACCAAAGCTAAAAATGCATCTGCCTTG
>TRINITY_DN9715_c0_g2_i2 len=427 path=[0:0-169 2:170-426]
CAACAACTTTGGTTTGGTTTAAGTATTGCAAACTTCCAAAAACTGCTTTCTATGCTCTCTAGCTCATGGCTTCTACAAGACTCTTCCACTCTACTCCCCGCTGTCAGAGCTCTTTTCCTTGTGCAACGCTGGCCATTCTGCTTTCTAGGACTTCCCCTGGCTAGTTCACTCCTTGTACAGGGCTCCCTGACTCTGCTGTGTGCATGCACAGGACTCTCCACCTGTACAAAGCTGCCTCGCCAGTTCTCCTCTGTCCAGGGCTTTCCACCAGCACTATTATGGCTATTACTCTGCATCTCTGTCTCTACAAGACTTTCCCTTGGACTCCCTTTCTTACACCATGCTGCCCACTCTGCAGACCTCCCCCTCTACTGGGTTCTATATTCTGTATCCCTAATAAAGCTGCTCCCTGTAAAGTGTTCCCCCA
>TRINITY_DN9715_c0_g2_i1 len=491 path=[1:0-233 2:234-490]
AAGCAAGGCAAAACTGGATTTTTACTGGTAGCTCCTTGCTTTACTAAGAATACAACAACTTGGGTTCAGTTTAAGCATTGCAAACTTCTAAAAACTCTGCTCTATGATCTCTCTAGCTCATGGCTTGTACAGGAGTCTTCCACTCTACTCCCCACTGTCAAAGCCCTTTTCCTTGTACAACACTGTCTGCTTTCTAGGCCCTCCCACTGTACAGGATCCCCAGGCTAGTTCAGCCCTTGTACAGGGCTCCCTGACTCTGCTGTGTGCATGCACAGGACTCTCCACCTGTACAAAGCTGCCTCGCCAGTTCTCCTCTGTCCAGGGCTTTCCACCAGCACTATTATGGCTATTACTCTGCATCTCTGTCTCTACAAGACTTTCCCTTGGACTCCCTTTCTTACACCATGCTGCCCACTCTGCAGACCTCCCCCTCTACTGGGTTCTATATTCTGTATCCCTAATAAAGCTGCTCCCTGTAAAGTGTTCCCCCA
>TRINITY_DN9715_c0_g1_i2 len=222 path=[0:0-40 3:41-50 4:51-193 6:194-221]
CCCTGCTTTACTAAGAATACAAAAACTTTGGTTCGGTTTAAGCATTGCAAACTTCCAAAAACTGCTCTCTATGATCTCTCTAGCTAATGGTTTGTACAGGAGTCTTCCACTCTACTCCCCACTGTCAGAGCTCTTTTCCTTGTGCAACATTGGCCATTCTGCTTTCTATAAGGACCTCCCCCTGTACAGGACCCGCTTGCTAGTTCATTTCTTGTACAAGGC
>TRINITY_DN9715_c0_g1_i5 len=226 path=[1:0-44 3:45-54 4:55-197 6:198-225]
TGCTCCCTCCTTTACTAAGAATACAACAACTCTGGTTCAGTTTATGCATTGCAAACTTCCAAAAACTGCTCTCTATGATCTCTCTAGCTAATGGTTTGTACAGGAGTCTTCCACTCTACTCCCCACTGTCAGAGCTCTTTTCCTTGTGCAACATTGGCCATTCTGCTTTCTATAAGGACCTCCCCCTGTACAGGACCCGCTTGCTAGTTCATTTCTTGTACAAGGC
>TRINITY_DN9715_c0_g1_i9 len=261 path=[0:0-40 3:41-50 4:51-193 5:194-201 7:202-202 10:203-260]
CCCTGCTTTACTAAGAATACAAAAACTTTGGTTCGGTTTAAGCATTGCAAACTTCCAAAAACTGCTCTCTATGATCTCTCTAGCTAATGGTTTGTACAGGAGTCTTCCACTCTACTCCCCACTGTCAGAGCTCTTTTCCTTGTGCAACATTGGCCATTCTGCTTTCTATAAGGACCTCCCCCTGTACAGGACCCCCTGGCTAGTTCACTCATTGTACAGGGCTCCCTGACTGTTGTGCCCATGTACAGGACTCTCCAGCTG
>TRINITY_DN9715_c0_g1_i4 len=242 path=[0:0-40 3:41-50 4:51-193 5:194-201 8:202-241]
CCCTGCTTTACTAAGAATACAAAAACTTTGGTTCGGTTTAAGCATTGCAAACTTCCAAAAACTGCTCTCTATGATCTCTCTAGCTAATGGTTTGTACAGGAGTCTTCCACTCTACTCCCCACTGTCAGAGCTCTTTTCCTTGTGCAACATTGGCCATTCTGCTTTCTATAAGGACCTCCCCCTGTACAGGACCCCCTGGCTAATTCACTCCTTGTAAAGGGCTCCCTGACTCTGCCGTGCCC
>TRINITY_DN9715_c0_g1_i3 len=256 path=[0:0-40 3:41-50 4:51-193 5:194-201 7:202-202 9:203-255]
CCCTGCTTTACTAAGAATACAAAAACTTTGGTTCGGTTTAAGCATTGCAAACTTCCAAAAACTGCTCTCTATGATCTCTCTAGCTAATGGTTTGTACAGGAGTCTTCCACTCTACTCCCCACTGTCAGAGCTCTTTTCCTTGTGCAACATTGGCCATTCTGCTTTCTATAAGGACCTCCCCCTGTACAGGACCCCCTGGCTAGCTCACTCCTTGTACAAGGCTCCTTGACTACTGTGCCAATGTACAGGACTCTCC
>TRINITY_DN9715_c0_g1_i7 len=214 path=[2:0-70 4:71-213]
TTGCTGGATTTTTACTGGTACCTCCCTGTTTTACTAAGAATACAAATTTGGTTTGGTTTAAACATTGCAAGCTTCCAAAAACTGCTCTCTATGATCTCTCTAGCTAATGGTTTGTACAGGAGTCTTCCACTCTACTCCCCACTGTCAGAGCTCTTTTCCTTGTGCAACATTGGCCATTCTGCTTTCTATAAGGACCTCCCCCTGTACAGGACCC
>TRINITY_DN9669_c0_g1_i1 len=1498 path=[1:0-382 2:383-1497]
CACGACGCTCTTCCGATCTACCGGGTGTAGCCATTTGGCCATAGCCCAAAACAATTCCCAGGGGTTACAATATATAATATACAGATAATGAGAATAATATATATTATACACATACTGTGGTATACAGTTACTTAATCAAAAGTATAAGAAAAAACAGAATAAAATATTTATTTGACAACTCGTCTTGTATAAAAATATATAATTAAAGCACTAGCCTAATTTACTTAAAACATAACAGCAAGGTATACAAGATATATCAAACCTATGCAAAGATAACCGAATTGGCAGAATCAAAACTAAGAGCTTGCTAGCTTAAAGTTTAGAAAGCGGTCCCTAATTATGAAGGCCTTCAGTAAATATTTGGCAACTGCCTGGGTAACTTTTGGCAGTTGGTCAGTTGATAGGATTCTAGCCAATTCAGAGGTTTCCCTACCCGGATAATTAACCAGGATTGGATCCAAGTATTGAGCACTAATATTGTGGTATAATTTACACTCAAATAAAATAGGACTCGTTGTTTCGACCTGCTCGTAGTCAAAAGGACAATACTGATCCATGTAGGGCACTGGTGTGCGGTGGCCTTCCGTAACATTCGTAGGGAGGGCATTTAAGCAGGCCAACAACGGGTTTTTTTAAAAACTAAGCCTAAGGATAATTTATCCTGGCAATATCTGGCCAAATGCCAGGGCTTGGGGTTAAGATCGTAATACCTCCCCAATGTGGGTGAAGACTGAATTGCTGCTATGTCTTCCTGATAGGCAAGATCATCAATTCGGTTACAGATTTCCGATTTGGCTACTAGAAGTTCTTTGCCCTGAAAATACGATGGAGAAAATCTCAGATTAGCAATTATCTTATTCATCGTGCCAAGCCATGTAGATTTAAAGGTATCCTTGGCAAGAACAGAAAGTAATCCTATCTGGGGCGGCAACCTAATACGTAACCAGAGGAACAGGGCCCGCTTTAGAACCCACATGTTCCACCTTAGTTGCCCTAGCTCCAGCCTTATAGCGGCTGAGGCTAGACCTACGGGTAAATAGAGTAATTTTCTCAAAAATACCGATTGCTCTATATCCAGATTGCAGGGGCGACTTACTGCCCATAGAGATGCACCATATAATAGCTGAGCAGCAGCTTTCACGTTAAAAACCTTTAGGGCCGTGGTCTCTCTACTAATTCCCTTCTTGGAGAAGAATCTCCAGGATAGTAATACCCGTGCCAGTTGCACGATTTAAAGCTGACTTGGCCTGTCGTTCCCAGCTGCCTGTTTTAGTGTCCCTTAGTGGCATCTGAACACCAGTCTCTCAGCATGGGAAAGATGCATGATGTGTTCTCAGCTGCAAACGTGGCTTGCAGGAGGAAACCGGTTCTCTTAGTCTTAAGAGATTTAATGTCAAGTGTCGCCTGGTACAATCACTGAATTGCTAGTCTGTTTCTAATCAGACATGTCCTTCAAGCAGAATCAATACTTTTATTTCCTGCTCCAGTCCTCTCTTGG
>TRINITY_DN9669_c0_g1_i2 len=1141 path=[0:0-25 2:26-1140]
TTTCCCTACACGATGCTCTTCCGATCTGGCAGTTGGTCAGTTGATAGGATTCTAGCCAATTCAGAGGTTTCCCTACCCGGATAATTAACCAGGATTGGATCCAAGTATTGAGCACTAATATTGTGGTATAATTTACACTCAAATAAAATAGGACTCGTTGTTTCGACCTGCTCGTAGTCAAAAGGACAATACTGATCCATGTAGGGCACTGGTGTGCGGTGGCCTTCCGTAACATTCGTAGGGAGGGCATTTAAGCAGGCCAACAACGGGTTTTTTTAAAAACTAAGCCTAAGGATAATTTATCCTGGCAATATCTGGCCAAATGCCAGGGCTTGGGGTTAAGATCGTAATACCTCCCCAATGTGGGTGAAGACTGAATTGCTGCTATGTCTTCCTGATAGGCAAGATCATCAATTCGGTTACAGATTTCCGATTTGGCTACTAGAAGTTCTTTGCCCTGAAAATACGATGGAGAAAATCTCAGATTAGCAATTATCTTATTCATCGTGCCAAGCCATGTAGATTTAAAGGTATCCTTGGCAAGAACAGAAAGTAATCCTATCTGGGGCGGCAACCTAATACGTAACCAGAGGAACAGGGCCCGCTTTAGAACCCACATGTTCCACCTTAGTTGCCCTAGCTCCAGCCTTATAGCGGCTGAGGCTAGACCTACGGGTAAATAGAGTAATTTTCTCAAAAATACCGATTGCTCTATATCCAGATTGCAGGGGCGACTTACTGCCCATAGAGATGCACCATATAATAGCTGAGCAGCAGCTTTCACGTTAAAAACCTTTAGGGCCGTGGTCTCTCTACTAATTCCCTTCTTGGAGAAGAATCTCCAGGATAGTAATACCCGTGCCAGTTGCACGATTTAAAGCTGACTTGGCCTGTCGTTCCCAGCTGCCTGTTTTAGTGTCCCTTAGTGGCATCTGAACACCAGTCTCTCAGCATGGGAAAGATGCATGATGTGTTCTCAGCTGCAAACGTGGCTTGCAGGAGGAAACCGGTTCTCTTAGTCTTAAGAGATTTAATGTCAAGTGTCGCCTGGTACAATCACTGAATTGCTAGTCTGTTTCTAATCAGACATGTCCTTCAAGCAGAATCAATACTTTTATTTCCTGCTCCAGTCCTCTCTTGG
>TRINITY_DN9651_c0_g1_i2 len=261 path=[1:0-54 2:55-260]
ACACGACGCTCTTCCGATCTCTGCATAAGTGGAAATACTGCACCAAGAGCTATCCCCTCATTACCACCGTAAAGGTTATTGATCATATCCCTTAATATTCCTGACAGAGTAACTCACCTTTCAAACCCCTCCACAATGTGAAGCAGCCCACCACACATGGAATCAGAACCAAATCTAATTGGAAATGACTTGGCTACAGATGGTGCCTGACACTGCATCCAACTGTTTGGTTAGAGCAGACATAACAATGTCATTCTCCAC
>TRINITY_DN9651_c0_g1_i1 len=233 path=[0:0-26 2:27-232]
TTTCCCTACACGACGCTCTTCCGATCTCCTCATTACCACCGTAAAGGTTATTGATCATATCCCTTAATATTCCTGACAGAGTAACTCACCTTTCAAACCCCTCCACAATGTGAAGCAGCCCACCACACATGGAATCAGAACCAAATCTAATTGGAAATGACTTGGCTACAGATGGTGCCTGACACTGCATCCAACTGTTTGGTTAGAGCAGACATAACAATGTCATTCTCCAC
>TRINITY_DN9660_c2_g1_i2 len=974 path=[0:0-138 2:139-347 3:348-860 4:861-973]
CGATCTGGGGTAGAGCCGGTCGGTAATAAGGAAGCGCCGGGGGAAGAGCTGGTCGGTAATAAGGCAGCGACGCAAAACCATAGAGCCGGGAAAGGGTGGCTAGAGTTGCTGTAGGAGGATGGCGGCGCTGGTGACTCGGCGGCTCCTGTCTCTGCTGGGCCGCGCGCCCCCGCCCCAACCCCGGCGCTGCTACCGCGGAGATTCTCCTGCCGACTCGGGGCGCGACATGCTGGAGATTCCGCTCCCGCCTTGGCAGCCCCGGCCCGACGAGCCCCTGCAGACCAAGCGCGCGCGCCTCGTCTACGAGAGCCGGAAGCGGGGTATGCTGGAGAACTGCCTCCTCCTCAGTCTTTTTGCAAAGGAGAATCTAAGCCAGATGAACGAGCAGCAGCTGAACCTCTATGACCGCCTCATCAATGAGCCCAGTAATGACTGGGATATCTACTACTGGGCAACAGAAGCCAAGCCTGCCCCCAAGGTGTTTGAGAACGATGTCTTGGAGATGCTTCGGGAGTTCACCAAGAACAAGAATAAGGAGCAGAGGCTGCGACAGCCAGACCTGGAGTACCTGTTTGTTTGAAACTCCATGTTGAAGTAGCCCTTTCTCTTCTAGAAGTCCCTCTGTAACCTTTTTGAAACCCTGGAAGCATAACCTGTGGTGTTTGGACTTCTCTGGCAATGCGCAAGGCTGATGCCCCCTCTCCACTTAGCAGCAAGTTTTTGACTGCTACAGAATAGTTTCAAACCTACTTCCTGGTGATGAGAACTTATTAATGACTTTGTCCACTCCTATGCTGCAGGACAGTTGTTTGCTTCTGCCCTAGAAGTAACTGCGTTTCAGTGGTGCTGTGTGTATAACACGTGTAGAGCATCTTGGTAGAGCATCTGCCTGAACCTCCTCTCGGCCAACTCCTCCCTGGACCCTCTCCAGTCCGGCTTCCGCCCCCTCCACTCTACTGAAACTGCCCTGGCCA
>TRINITY_DN9660_c2_g1_i3 len=703 path=[0:0-138 3:139-651 5:652-702]
CGATCTGGGGTAGAGCCGGTCGGTAATAAGGAAGCGCCGGGGGAAGAGCTGGTCGGTAATAAGGCAGCGACGCAAAACCATAGAGCCGGGAAAGGGTGGCTAGAGTTGCTGTAGGAGGATGGCGGCGCTGGTGACTCGGTCTTTTTGCAAAGGAGAATCTAAGCCAGATGAACGAGCAGCAGCTGAACCTCTATGACCGCCTCATCAATGAGCCCAGTAATGACTGGGATATCTACTACTGGGCAACAGAAGCCAAGCCTGCCCCCAAGGTGTTTGAGAACGATGTCTTGGAGATGCTTCGGGAGTTCACCAAGAACAAGAATAAGGAGCAGAGGCTGCGACAGCCAGACCTGGAGTACCTGTTTGTTTGAAACTCCATGTTGAAGTAGCCCTTTCTCTTCTAGAAGTCCCTCTGTAACCTTTTTGAAACCCTGGAAGCATAACCTGTGGTGTTTGGACTTCTCTGGCAATGCGCAAGGCTGATGCCCCCTCTCCACTTAGCAGCAAGTTTTTGACTGCTACAGAATAGTTTCAAACCTACTTCCTGGTGATGAGAACTTATTAATGACTTTGTCCACTCCTATGCTGCAGGACAGTTGTTTGCTTCTGCCCTAGAAGTAACTGCGTTTCAGTGGTGCTGTGTGTATAACACAAGTACACGCACCTGAGACTTCGCATCCGCCTGAATGTTTGTTTGTCTTCT
>TRINITY_DN9660_c2_g1_i4 len=765 path=[0:0-138 3:139-651 4:652-764]
CGATCTGGGGTAGAGCCGGTCGGTAATAAGGAAGCGCCGGGGGAAGAGCTGGTCGGTAATAAGGCAGCGACGCAAAACCATAGAGCCGGGAAAGGGTGGCTAGAGTTGCTGTAGGAGGATGGCGGCGCTGGTGACTCGGTCTTTTTGCAAAGGAGAATCTAAGCCAGATGAACGAGCAGCAGCTGAACCTCTATGACCGCCTCATCAATGAGCCCAGTAATGACTGGGATATCTACTACTGGGCAACAGAAGCCAAGCCTGCCCCCAAGGTGTTTGAGAACGATGTCTTGGAGATGCTTCGGGAGTTCACCAAGAACAAGAATAAGGAGCAGAGGCTGCGACAGCCAGACCTGGAGTACCTGTTTGTTTGAAACTCCATGTTGAAGTAGCCCTTTCTCTTCTAGAAGTCCCTCTGTAACCTTTTTGAAACCCTGGAAGCATAACCTGTGGTGTTTGGACTTCTCTGGCAATGCGCAAGGCTGATGCCCCCTCTCCACTTAGCAGCAAGTTTTTGACTGCTACAGAATAGTTTCAAACCTACTTCCTGGTGATGAGAACTTATTAATGACTTTGTCCACTCCTATGCTGCAGGACAGTTGTTTGCTTCTGCCCTAGAAGTAACTGCGTTTCAGTGGTGCTGTGTGTATAACACGTGTAGAGCATCTTGGTAGAGCATCTGCCTGAACCTCCTCTCGGCCAACTCCTCCCTGGACCCTCTCCAGTCCGGCTTCCGCCCCCTCCACTCTACTGAAACTGCCCTGGCCA
>TRINITY_DN9660_c2_g1_i1 len=1048 path=[0:0-138 1:139-212 2:213-421 3:422-934 4:935-1047]
CGATCTGGGGTAGAGCCGGTCGGTAATAAGGAAGCGCCGGGGGAAGAGCTGGTCGGTAATAAGGCAGCGACGCAAAACCATAGAGCCGGGAAAGGGTGGCTAGAGTTGCTGTAGGAGGATGGCGGCGCTGGTGACTCGGGTAAGCGCGGGGAGGGCTGGGGACCGGTGGCTGGGGCCGCTAATGCCTGACATTCATTCACTCTTTTCCCCAAGCGGCTCCTGTCTCTGCTGGGCCGCGCGCCCCCGCCCCAACCCCGGCGCTGCTACCGCGGAGATTCTCCTGCCGACTCGGGGCGCGACATGCTGGAGATTCCGCTCCCGCCTTGGCAGCCCCGGCCCGACGAGCCCCTGCAGACCAAGCGCGCGCGCCTCGTCTACGAGAGCCGGAAGCGGGGTATGCTGGAGAACTGCCTCCTCCTCAGTCTTTTTGCAAAGGAGAATCTAAGCCAGATGAACGAGCAGCAGCTGAACCTCTATGACCGCCTCATCAATGAGCCCAGTAATGACTGGGATATCTACTACTGGGCAACAGAAGCCAAGCCTGCCCCCAAGGTGTTTGAGAACGATGTCTTGGAGATGCTTCGGGAGTTCACCAAGAACAAGAATAAGGAGCAGAGGCTGCGACAGCCAGACCTGGAGTACCTGTTTGTTTGAAACTCCATGTTGAAGTAGCCCTTTCTCTTCTAGAAGTCCCTCTGTAACCTTTTTGAAACCCTGGAAGCATAACCTGTGGTGTTTGGACTTCTCTGGCAATGCGCAAGGCTGATGCCCCCTCTCCACTTAGCAGCAAGTTTTTGACTGCTACAGAATAGTTTCAAACCTACTTCCTGGTGATGAGAACTTATTAATGACTTTGTCCACTCCTATGCTGCAGGACAGTTGTTTGCTTCTGCCCTAGAAGTAACTGCGTTTCAGTGGTGCTGTGTGTATAACACGTGTAGAGCATCTTGGTAGAGCATCTGCCTGAACCTCCTCTCGGCCAACTCCTCCCTGGACCCTCTCCAGTCCGGCTTCCGCCCCCTCCACTCTACTGAAACTGCCCTGGCCA
>TRINITY_DN9660_c2_g2_i1 len=1255 path=[0:0-623 2:624-1254]
CTCTTCCGATCTTTTTTTTTTTAAACGTTGCTACAAATTTATTACCAATTGGTTTCTCTTTCAAGTACAGTTTGAAAAGTGAACGACCGCCTTGACCATGTGAATCCAAGTCAAACACGTAAAAACGCCGCCGCGCAGCACGGGGGGGGGGGGCGAGTGAGACTAGGGAGAGAGAGAGGCTGCCCGCTGCATGCTGGGAGCTGTAGTACTCGGCTAGCTCTCCGGGGAGGGGGGAGGGCAGAGAACCCCACCCCCGAGAGATAAATCTCCGAGTCAGGAGGAGACCGGGGGGCGGGCGGGTTCCCGCTTGGTCTGTGAGATGAGGGCTCCCAGCGCTGCCCCTGGAGGTGGCCTCGGAACCGCAGCCCCAGGCGGGGGGGACAGGAGGCTCCTGGAGGCGGAGGGGCTCTGGGCTTGGCTGGCAGGAAGGGGGGGGGGGGGCAGGGTTACAGCAACCGGCACGAGGTCTTCTTCCGCCCGCGCTTGGCCTGCAGGGCAGCCCGTGTCGCCATCTCAAAGACCTCGCGCACCCCGTCCTTCGTCTTGGCCGAGCACTCCAGGTACCCGAACGCACTGATCCGGTTGGCCATGTCGCGGCCTTCCTCCGGCTTCACCGGCTCCTGCTTCATCTTGGCCAGCTCCCGGCGCGTGTGCTCATCGTTGCGCAGGTCCTTCTTGTTCCCCACTAGGATGATGGGGACGTTGGGACAGAAGTGCTTCACCTCTGGGGTCCACTTCTCCGGGATGTTCTCCAGGCTGTCGGGGCTGTCGATGGAGAAGCACATGAGGATGACGTCCGTGTCAGGGTAGGAGAGGGGTCTCAAGCGGTCGTAGTCCTCCTGCCCGGCCGTGTCCCAGAGCGCTAGCTCCACCTGTTTCCCATCCACCTCGATGTCGGCGACGTAGTTCTCAAAGACCGTGGGGACGTAGACCTCCGGGAACTGGTCCTTGCTGAAAACGATCAGGAGGCAGGTCTTGCCGCAAGCCCCGTCGCCCACGATGACCAGCTTCTTCCGTATCGCGGCCATCTCTTCTCCACTCTGCGCCCTCTCCGGCCGCGCGCCTCTGATCCCCAGCCCGCCCGGCCTGTTCCCCGTTCACCGGGCTCTCTTGACCGCCACCGCCCGGCTCAGCCGCCACCGCCCGGACTCTCCTCAGAAAGGCCCCACCCACTAGGCCGAGGTTGACAGGGAACGCTGGCCAATGGGAAGATGTTTCCGTGCCGCCTCCACCTATCAGCGACATAAGGCGGGGC
>TRINITY_DN9660_c2_g2_i2 len=849 path=[0:0-623 1:624-848]
CTCTTCCGATCTTTTTTTTTTTAAACGTTGCTACAAATTTATTACCAATTGGTTTCTCTTTCAAGTACAGTTTGAAAAGTGAACGACCGCCTTGACCATGTGAATCCAAGTCAAACACGTAAAAACGCCGCCGCGCAGCACGGGGGGGGGGGGCGAGTGAGACTAGGGAGAGAGAGAGGCTGCCCGCTGCATGCTGGGAGCTGTAGTACTCGGCTAGCTCTCCGGGGAGGGGGGAGGGCAGAGAACCCCACCCCCGAGAGATAAATCTCCGAGTCAGGAGGAGACCGGGGGGCGGGCGGGTTCCCGCTTGGTCTGTGAGATGAGGGCTCCCAGCGCTGCCCCTGGAGGTGGCCTCGGAACCGCAGCCCCAGGCGGGGGGGACAGGAGGCTCCTGGAGGCGGAGGGGCTCTGGGCTTGGCTGGCAGGAAGGGGGGGGGGGGGCAGGGTTACAGCAACCGGCACGAGGTCTTCTTCCGCCCGCGCTTGGCCTGCAGGGCAGCCCGTGTCGCCATCTCAAAGACCTCGCGCACCCCGTCCTTCGTCTTGGCCGAGCACTCCAGGTACCCGAACGCACTGATCCGGTTGGCCATGTCGCGGCCTTCCTCCGGCTTCACCGGCTCCTGCGGGGAGAGCGGGGTTAGTGCCCGGGAGGGGGGAGCCCGGACTCCGGGGTTCTCGGGGAGGAGGGGGGGGGGGGAAGAACGTGTCGTCTACTCCAGCTGCCTGGATCTCCTCTCGGCCAACTCCTCCCTGGACCCTCTCCAATCCGACTTCCGCCCCCTCCGCTCTACTGAAACTGCCCTGGCCAAGATCACCAATGATCTACTTGTCGCTAAATCTAAGCACCTC
>TRINITY_DN9660_c6_g1_i1 len=1188 path=[0:0-1187]
CGCCCAAAAGCTTGCAGTCTCACCAACAGAAGTTGGTCCAATAAAAGATACCATCTAAACTACTTTGTCTGCACAAGGAAGAATGTCCCTGTCCTCATCTTGCAATCTCATTTTTTCCCAGTAACAGGATATAGAGCAAAAGCTGGATGCTGTCTTACGGGGAAGGAGAGAGCAGGATTGGACTTTCAGAAAGTACCAACGTTCAACGTTCAGCTAGCTCAGGTAATCTGCTTTTTCTCTAGTGGGTCTGTTCATCCATTGTTTGCCTAGGAAAGAAATTAACACAGGACTGGCCAATACATTGAGTCATGCAATGAAGAATCAAAGCTCCAGCAGCGAGTTCTACTTGATGCTTAAGGCTAAGGCCGTGCTCCAGCATAAGGCATTTTAATTGCTCATAGAATAAGAGAGCTTATGGCTTAAAAGGAAAGATTTGGCTTCTCTGCATTTGGGAACATAGTAGTCATCTAGTTTGTCTACCTCCATTTCCTTTCTATGAAAACTGGAGCAAAGAACTGCTATCATGTCAGAGGAGCTGGAAAACTTAAACTTAGTCAAGCATAATATATAAAAATCTTTGACCTTCAGGTTTTTCTGCACTAGAATAGTTTATTTCTGGTGAAATAAAAAGCCAACTCCCAGAGGAGACCATTTACAGCCTTGTTTTTATTTTCTCTAGAAAAAGGAATTCAGAATGGAGAGATGAGTTTATGTAAGCCAACAGTGCCTCATGGGTGACATGAATGGCGTAGAAAGGATCACATTAACAAAGTGAATACCAGATCACCTGTAAACCAGTTTGTAAAGTCCCATCTGCAGGAAAAAGGTGAGCCAAGCCGGTCACCATTCCTGAAGTGTGTCAAGCTCCCTTTGGCACGTGGATGTGTTGCCTAGTCTTTTCCTTCCTCCTTCCCATAGCCAGAGGAGGAGAAAGCTTCATGGAGTGACCAGGTGCAAGATTTTCCCCAGACCTCATGTAGATCTCTTCAAGCTCCAAAGATCAGGTATTAGCTGAAGGTAATTAAAAGTATTTGTACAGAAATTCAAGACTTAATATAGTTCTTATGCAAAGTCTATTTATAATCGACCCTTTTGTCAATCACAGCAGTTGGTAGGGGATTTGGGGGGGGGGGGGGGGGGGGGAAAAACACTTGCCACACAGACCATGCACAATGGTCACTGCCAAAT
>TRINITY_DN34282_c0_g1_i2 len=782 path=[2:0-38 3:39-674 4:675-678 6:679-781]
AGATCTACACTCTTTCCCTACACGACGCTCTTCCGATCTAGCGAGAACAGCACCGCCTAGAAACACCATGTGCTTTCGGCGAGGAGGATCTTCAATACGGATCTTGAATTTAGAAAGTTTTTCCACATCTCCTTTCAGAACCCGTTCCAGGTAAAGCTGTTTAAGCTCACGTTCCAATCGTGAAGGCAGCCCAGGGTACATAGTGGAACCGCCGGATAATACAATGTGCTTATAGAATTCAGACCTGGTGTCAATGTCAGCAGCTTGGATAGTGTTAAACAGCAGCTCGGCAACCCCAACGCCTTCCACATTTATCAAGTGAGGCTGAAACAGAGCTTCGGGGGCCTCAAACCGTTCCCCGCCAACTTTGATAACCCTGCCATCTGGGAGTGTGTAGGACTCCACTAGCACTGTGGTTTCCAAGGCCAGCTTCTGTTCCTGTTCAATGTTGTATCCCACATAACACAGTTTTTCCTTCATCATGCGAACAGTCTCAAAATCAGCAGAATGGTTGAAGGCGTATCCTCGTAGTAAGAGCAACTTGATGAGGTATCTGGTAATATCCCTCCCAGCAATGTCTAATCTTCTAGTGAGATGAGGGAGAGAGAAGCCTTCATAGACTGGGCAAATGTGAGTTACACCGTCCCCAGAGTCCACAACAACACCAGTCAGTAAACCTGAGGAAAAACAATGAAAGCAGACATGGAGAACAATTTACTGTCATCTGTGAACACCTGTAACTTAGAAAGTTTGTGGAAAGCCTAAATATCTTGTTAAGCAAC
>TRINITY_DN34282_c0_g1_i1 len=2606 path=[1:0-1480 3:1481-2116 4:2117-2120 5:2121-2605]
CGCTCTTCCGATCTCTTCCAACACTTATTCCACTTGCTTCCCCTCCCCTAATATATATATATATAAAAATCAAGACTAGACAAAGTGAATTGCAGCTATTTACCAACTAGCAACAAGGATTCTATTCCAATGATCTTTTTAGCTGCTACAAATATAGGTCATTCTTCACAACCTACCGACAGCAGTTGTTTATATATAAATATCTGGTTGATTTAAATAAACGTTGACGGATGAGATGAACAAATCAATTCTGCAATAATTACTTGGCACTGGGTTATCCTCTGCAAATTTTAATAGAAGCACTTCTGATATACACAAAAGCACTTACAAAAATATCAAACTTTTACAACTCTGTTTGCTTTTTTCATATTGTACCAATAATTAAAGTTCTCTCAAGCATTTTTGAAACATTACTTTTCAATAGATTATGTTCTAGGGAATCCAGTCCCAGCTGACTTTCTAATATTTCTTGGCAAAACCCTTAAGCGCAGTTTCAGGCAACACAGTTTCAGGCAACTCCACTCTTTTACTCTCCATTATACAGACACACACCAGGGTACCAAAACTGAGAAAAAACTATATAAAGAACGTATTTGTAAATGAAGTTAACCCCAAGTATCCCATAGCAGAAAAGCTATCCAGCAACAAGACATAAGGCCAGGAACTTAAACACAATAGACAAAATATCAAGAGGTTTCGGATAGTTAACTGGTTTGTAAAAATAACTGCCCGCATTCCCACTCTACGAAGAAATGCAACATGAAAAAGGTTCCCTCTACTTGGTCTCTGTGCTTCAGAATTCAGTTAAATTGTTCAGATCAACTGTGTTTACAACCAGCTTGAACAGCTTTTAACTATGGAGCCAAACCGTTTCAGGGTGGTGTCTAAAAACCACGGTATCTGGTTGTGCCACTTTCTAGCTCTTTGTTGAGAGTTCCAATCAGACTAAGAAAAAGCCACACCAACACAGATGAAGGCTAAAGGATGCAAAGGTAAATCACCACATTATCATGAATGGTAATAAGCTGCTGTTCAAAGGTTTCTTATGCTAAGAGAGGCAAATCCCACCCATGGCGAGCTAGGGACAAAAGCTAGCGGCATTACAGCAATAAAAAGCCTACCGGAATTACCCAGCTGCCTACTGAGAAGGAACAATGCAGCAGACATGCCACACTTGCTCAGCTTGTTGGCAGAGAAGGGGTCAGATTTAGCCACATTAACAAACATTTAACAAAAGCTGCCCCCAAGGAACCGGAACAAGACTTGACCTTTGGGTCAAAGGGCACATACAGGCCTTTCCAGGTCATGTAGCTGAATGAGTTCAAAGATTGGCAAGAAAGGAAAGCAAGCTTTGGAGGAGTAATGGGAACAAGTTTTTCAGTTTATCGGACAGTCACCCCAAGCTTCTCAAGCACACGCACTCCCTTTTCTTGGTATTCCTGTCGAGTCATCCAGAAGTTGTCTTTGTCTTTCATGATATCAGCGAGAACAGCACCGCCTAGAAACACCATGTGCTTTCGGCGAGGAGGATCTTCAATACGGATCTTGAATTTAGAAAGTTTTTCCACATCTCCTTTCAGAACCCGTTCCAGGTAAAGCTGTTTAAGCTCACGTTCCAATCGTGAAGGCAGCCCAGGGTACATAGTGGAACCGCCGGATAATACAATGTGCTTATAGAATTCAGACCTGGTGTCAATGTCAGCAGCTTGGATAGTGTTAAACAGCAGCTCGGCAACCCCAACGCCTTCCACATTTATCAAGTGAGGCTGAAACAGAGCTTCGGGGGCCTCAAACCGTTCCCCGCCAACTTTGATAACCCTGCCATCTGGGAGTGTGTAGGACTCCACTAGCACTGTGGTTTCCAAGGCCAGCTTCTGTTCCTGTTCAATGTTGTATCCCACATAACACAGTTTTTCCTTCATCATGCGAACAGTCTCAAAATCAGCAGAATGGTTGAAGGCGTATCCTCGTAGTAAGAGCAACTTGATGAGGTATCTGGTAATATCCCTCCCAGCAATGTCTAATCTTCTAGTGAGATGAGGGAGAGAGAAGCCTTCATAGACTGGGCAAATGTGAGTTACACCGTCCCCAGAGTCCACAACAACACCAGTCAGTAAACCTTGGGCATACAAAGTAAGAACAGCCTGAATGGCTACATACACCCCAGAAAATTGGTATGTCTCGAACATTACCTCTACAATCTTCTCCCTGTTTTTTGTTGGATTCATGGGAGGTTCCGTGAGTAATATTTTACAGTTTTTCGTGTCGATGTTTAGTTTTTCTGGTCCAAAAGTGTAGTCCCAAAGGTGCTTCATGTCATCCCAGTTCCGGACTATCCCATTCTCCATTGGGTAGTTAACTTCCAGCATAGAGCGCAACTCACTTGCTTCATCGCCAACCATAAGATCCTTTATTTCAATGTTTCCCACTTTGGTAGTTGATCGGATAATTGGTCTTCCAACCAAAGCTGGAAAGATGTGTTCTGGAAAATTTGAGCCTGCATACCCACACTTCACAAACCCGGTGCCGTTGTCGCACACCACCACCTTCTTGCCCAGCGTGTCCATCCTGCTCCGCCGCCGCCGCTCACTGCCTCAGCCGCCTCG
>TRINITY_DN34282_c0_g1_i4 len=582 path=[0:0-92 4:93-96 5:97-581]
TGGCTCAATGTCTCTTCTTTATCATCATCATATTCGAACTTCAACTATGTAACAAGCTTACAAATAAAAAATGCTAAGTTATAACCTTTACCTACCTTGGGCATACAAAGTAAGAACAGCCTGAATGGCTACATACACCCCAGAAAATTGGTATGTCTCGAACATTACCTCTACAATCTTCTCCCTGTTTTTTGTTGGATTCATGGGAGGTTCCGTGAGTAATATTTTACAGTTTTTCGTGTCGATGTTTAGTTTTTCTGGTCCAAAAGTGTAGTCCCAAAGGTGCTTCATGTCATCCCAGTTCCGGACTATCCCATTCTCCATTGGGTAGTTAACTTCCAGCATAGAGCGCAACTCACTTGCTTCATCGCCAACCATAAGATCCTTTATTTCAATGTTTCCCACTTTGGTAGTTGATCGGATAATTGGTCTTCCAACCAAAGCTGGAAAGATGTGTTCTGGAAAATTTGAGCCTGCATACCCACACTTCACAAACCCGGTGCCGTTGTCGCACACCACCACCTTCTTGCCCAGCGTGTCCATCCTGCTCCGCCGCCGCCGCTCACTGCCTCAGCCGCCTCG
>TRINITY_DN34330_c0_g1_i1 len=609 path=[0:0-608]
CTGGCGTTGGCGGAGCTTCTGGGATGGAAGGTACGGACTCCCACTTCCTCCCCCTGAGTTTTGTTGCGCAGAGCTTCCTAGCGCTCTGCCAAGTTTGGTGTCTTTCTGAGCGCCAGGGTTTCATTTGGGCCTTTCTAATCCCTCCCTGGGACTCGGGATCCTTTAATACTTCCTGTCCTAAACCGGCCGGGCAGCAGGATGGTCCTCGCCAGCGGTTTTAAAAAGCGGTTGCGTTCCACCCCAGAGGTGGCTGCATCTCAGTCCCAAGCTGAGGGGTCCCTGTATAAACAGCTGCCCCCCGCCCCACCCCAGAGGCAGTTGCATTCCAGTTCCGGGCTAAGAATCCCTGTAGAAACAGCCGTTCCATCCTGGAGGAGGCTGTATCTCAGTGCCGGGGGGAGGGGAGCCCCTCTAGAAGCACAATTTTATGGAGGAAAAGTTCAGACAACGAGCCCTGAGTCCAAAGCAGAACCCTGCTCTGAGCCCAGGGATGATGCAACAGGAGAAGCTCCGCCCCCTTGGAATACTGTGACATCACAGTACTTTGAGAGAAGGCCAGAGCCCTGCCCGCCCCCCTGAGCATTGTGACATCATAGCACACCATGGGAC
>TRINITY_DN34330_c0_g2_i1 len=263 path=[0:0-262]
GTGACATCATAGCACACCATGGGGCCTATCGGGAGCCCAGCCTGAATCTGTCGAATTTGGGCCAGGAAGGCTGCCGTAGCCAGGCTGAGCCCAACGGGACTGGCCAGGCCTGAGTCGGTCTGCAAGCCTCGCTCGGGCGGTGGGGAGCTCGGACTTCCCACTCTGTCCGTCTCTCTGCCCGTCCCGCCGTCCCTTCTTCCCCTGCAGAAAGAGCTGGAGGAGCTGGTGACAAAGGAACATGCCATCATCGACGCCAAATCGGG
>TRINITY_DN34312_c0_g1_i1 len=286 path=[0:0-285]
GCTGATTTTAATAAAATGGTAGGCAGGATCCCATGGATAGATAAACTAAAAGAAAAAGGAGTCCAAGATAGGTGGGAGTTCCTGAAAAATGAGATACTGAAGGCACAATCAGAAGTAATTCCAATGTGAGAGAAATGGGAGACATCTAAAGATACCAGCATGGCTGCATAAAGAGCTTTTTGATGAACTGAGAATTAAAAAGGACACCTATAAAAAACGGAAGATGGGACAAATCACGAAGGATGTATATTATTATTTGTTTGTGTATTTTGTTGCATTTCTAGCC
>TRINITY_DN34258_c0_g1_i1 len=214 path=[0:0-213]
GCTCTTCCGATCTAGCACATATTCTTACGTGATCAGAGGCAAATGGCCTGGTTCCAGGAAAAGGCGGGAGAGGGCCAAACGATGATGAGAGAGAGAGTGCCTTGCTGGACACGTTGTAGGATTTCCTATGGAGAAATCCCAGAGAGGGCGATCACCGAGCTTTTCGGCTCCCTTGATGAGGGATGGCGAGAAAATACCGTGAAGGCAAGGAACT
>TRINITY_DN34238_c0_g1_i2 len=395 path=[0:0-394]
CCGGGCAATACCTTGCAGCAGGCCCACATCATCTGGTGAGTCTGCCCACAACTGGGGAGGCAAGCAGACAGCAACCCCTGTTGATTAGGCAGTAGAGGCTGTCCTGCCTCCTCCGTGGCAAGGGCCATCAGTAAAGTTGGAGAATCAGGAGACAATAGTTTGACAAACTCAGGAGAACACAAAATTTGAGCATTCAATTTGCACAGTAAATTCCTTCCCAACAAGTTGACTGGGGTGTCACGACTAATGAGGAAAGAGTGCCGCTCCGTGAGTGGGCCCAGGGTTACAGTGGTGACTTCAGAGAGTGGCTGGCTAGTTGTGACACCATCAACCCCTGATAGTACACACACCCCAGGCAAGAAAGGGAGCGTCTGACACTTTAAACACAGAACAAG
>TRINITY_DN34240_c0_g1_i1 len=201 path=[0:0-200]
CTAGATGCCATTAAGGAAGAATGCAAACAGTAGTCCAGATTTAAGTGACCCCACAAATATGAGGCACTTTTACTCTGTCCCCAGGTACCAGCAGCAGCTGGTTAGTTTACCCAAGGTGTAAACGATGCAGCAGCAGCTAAATCCACTTCCTTACCAGCTGAGGGGGGAGGGCTATCCCAAGGGCCCATTGGATAGGAAGCT
>TRINITY_DN34315_c0_g1_i2 len=1385 path=[0:0-946 2:947-1384]
ATATTCAGTATTGCAGTTAATGGTGAAAAGATGGATCCTCTAAAATATCAATGTCTAGTGTTCAAGAACAAAACAAACATTGGTCCTCATACCACAGAAGACCTGAAAATACTTTTCTTGCCTTCTCATCCTGGAATCTTCCAGTGTGTCCTCAGTGTTTCCTCGTGGCTGGTTTCTGCAGATCGAGAGACAATAGTCCAGGCAGAAGCTCTGGCAGCTAGGGTAGTTTTGACAGCAGTTGCCGAAAATCCTAATCTAGAGGTGGAGACAGGGAAGAGAGATCGTCTAGATTTTGGCGACCTTCCATCTGGCAGCTGGAAGGCTCTCCCACTAAAATTAATCAATAAGACCCATGCTACGGTGCCAGTCAGGTTGATTATCAATGCAAATGCTATAGCCTGGCGCTGCTTCACATTTTCCAGGGAACCAGTTAGTGCTTCTGTAGAAAATGCACTCAAGACTGATACTTTCTCACAGCTAGCAGCTCCTTCAGTTGTAACCCACATGATGCATGCAAGTTATGATGGTCAAGATCCTGAAGTTCTAATAGTTTGGGTCCTCTTCCATGCACCAAAGAAACAAATCTCTGGCTCAGATTTTTTGGGCTCGGCAGATGAATTTTTGGCAAGAGTTGACGTAGAGGTTGATAGTCCAGGGTCTACTAACGTTATAAAGAGTGTTCCTCTTCAAGCAAGAGTGGGAACAGCTAGGATACATGCTCCAAAGGACTTGCAGACTGTGTGCTTGTCTGCAAGGATGGGGTCATCAGCCAAACAAGAGTTACCCTTAAAGAATGCTGGAAATATTGAAGTGTATTTAAAAATCAAGACATCTGATAAGGACGACTCCTTCTCTGTTGAACCTGAGGATCTTTTCCTAATGCCTGGAGAAGAACAAGAAGTGACAGTTGTGTTTTGTCCAAAGGCTTTAAAAACCTGTAGACAAAGGTAATGACCTGACTTGTTCAAGGCAGAGATTTTCACACTGGGAGTCTTGAACCACATGCATTTGAATAGTGATGAGTGGAAGGGGGTGTGTGCAAAGGTAGATGAAGAGTGAGTGTCACTTTGATAATTGTGTAAGAATTGTTGAATACCACAACTTCCAACAAGTTGTCTGTTTTGCTTCAACTGCTTAGTGAATCTTGTGATGGGTAGTCAAAAAATACACTCGGGGTAGCAGTGTTCATTAATAAAATATTAATTAATAATTTTTAATGGACTTGCTATCTTATTTTATTAATAAATGTCTTTACCATGTTTCACTTTGGAAGTCCCCAAAAGCTATTTTGTATAGTGGTTCTTCCATATACGAGATTAGTGTGGAGATGTAACTGTGTGAGACAACGTAGATATAAAGGTCATATTAAAAGATACATACTGCTA
>TRINITY_DN34315_c0_g1_i1 len=1310 path=[0:0-946 1:947-1309]
ATATTCAGTATTGCAGTTAATGGTGAAAAGATGGATCCTCTAAAATATCAATGTCTAGTGTTCAAGAACAAAACAAACATTGGTCCTCATACCACAGAAGACCTGAAAATACTTTTCTTGCCTTCTCATCCTGGAATCTTCCAGTGTGTCCTCAGTGTTTCCTCGTGGCTGGTTTCTGCAGATCGAGAGACAATAGTCCAGGCAGAAGCTCTGGCAGCTAGGGTAGTTTTGACAGCAGTTGCCGAAAATCCTAATCTAGAGGTGGAGACAGGGAAGAGAGATCGTCTAGATTTTGGCGACCTTCCATCTGGCAGCTGGAAGGCTCTCCCACTAAAATTAATCAATAAGACCCATGCTACGGTGCCAGTCAGGTTGATTATCAATGCAAATGCTATAGCCTGGCGCTGCTTCACATTTTCCAGGGAACCAGTTAGTGCTTCTGTAGAAAATGCACTCAAGACTGATACTTTCTCACAGCTAGCAGCTCCTTCAGTTGTAACCCACATGATGCATGCAAGTTATGATGGTCAAGATCCTGAAGTTCTAATAGTTTGGGTCCTCTTCCATGCACCAAAGAAACAAATCTCTGGCTCAGATTTTTTGGGCTCGGCAGATGAATTTTTGGCAAGAGTTGACGTAGAGGTTGATAGTCCAGGGTCTACTAACGTTATAAAGAGTGTTCCTCTTCAAGCAAGAGTGGGAACAGCTAGGATACATGCTCCAAAGGACTTGCAGACTGTGTGCTTGTCTGCAAGGATGGGGTCATCAGCCAAACAAGAGTTACCCTTAAAGAATGCTGGAAATATTGAAGTGTATTTAAAAATCAAGACATCTGATAAGGACGACTCCTTCTCTGTTGAACCTGAGGATCTTTTCCTAATGCCTGGAGAAGAACAAGAAGTGACAGTTGTGTTTTGTCCAAAGGCTTTAAAAACCTGTAGACAAAGTACCTTGAAAATTCTCGTACTGCCATCTGGACCTCAGTATGAAGTGGTTGTAAAAGGTGAGACGGAGTCTTTGGAGAATGGGCTTTTGACATCAACTTCCTGTGACTCGGAAGGTCCTCCCATTCTCACTAACAAGCAGGTTGTTGCGTGGGGTGGAGTTGCACTTGGAAGAATAGTTCAACAGAAACTAACTCTGAGAAATAACTCTCCATCTACAACTCAGCATTTACGGTTATTGATAAGGGGTCAAGACCAGGACTGTTTTCAGCTGCGAAATATGTTTGGTACAGAAGAACGACTGACTAGTAATTGGGAAATTAAAATCCGTCCAAAAGAAGATGCTACTATCTACTTAATGTTTGC
>TRINITY_DN34315_c0_g2_i1 len=542 path=[0:0-541]
CTCTTTAAAGCCCATGGCTCTGCTTTGGAGCTTCCAACAGTATCTTCTGCAGTTCCCACGCTACTTACAGGATGTTCACTTACAACAACACCATTTGCGCAACATTATTTGGGAAATACCGCATCCAGTGGAAATGTTGCTTTGCCCCAGTATGTTGACGGCACCTCAGCTTTTGGTCTCCCAGCAGGGTTTTCTTGCCCTGGTATCCCTGCTGGACACATTCAAAACTCTATTACTACTGGAATAACTTTATGTCCAAATGCTGGATCCATAGGTTCAACATCACTTTGTAATTCTGCTTCCTGGAACCAGAATAATGTAAATACAAAAACATACCCTGCACAACCTACTAGAATTGGTGGGATTGAACAGTGGGAGTCATCAGTCCCCTCTAGATTTGGGCGTGTGAGAGTACCAGAAGAGCTGAAATTCCCTAATGCTTGTTGTGTGGGAATTGCATCACAAACGATTCTAAGTATTGTTAATCCAACTGACCGTTGGTTACAGGTTGGCATTAGAATATTCAGTATTGCAGTTAATGG
>TRINITY_DN34269_c0_g1_i1 len=201 path=[0:0-200]
CTTGAAGAAATACTTTGACAGCTGCAACGGGGACCTGGACCCGGAGATTGTCAAGGTGACTCGGCCGCGTGGGGTGAGGGTGCTGCCTGAGGGGGTCTCTCCTCGGGGTGTGCTCACCGCTGCCTCTCTCCCCCTCTCCCCAGTCGTTTATGTACCAGCTCCTGAAGGGCCTGGCATTCTGCCACAGCCGAAATGTCCTGC
>TRINITY_DN34293_c0_g1_i1 len=224 path=[0:0-223]
ACCACCCGTGCCCTCTCTGCTGTGCACGTGGGCAGGTCAATCCACCCTGGTCCAGGCACACCTCCCCCTGCACTAGCAAGTCCAAAACACTCCACCATCTCCGACTCCTATTCGGCCTCCACAGGCAGATCCACAAGAGGAGGAGGAGAACGTCGCACCACCATTACCCCCATCCAAGCGGGCCACCCAGCTGTGCCAAAAAGGGGAAGGAAGGCACAGGAAGC
>TRINITY_DN34257_c0_g1_i1 len=663 path=[0:0-662]
CCCGCCTGGCAGCCTCCCAATGCTACATGTATAAAATACGAGCGATTGTACAAAACTGTCGATTAAGGACACCGGGCACACGGCCGGGGTGAAAAGGGGCCGGCCAGTGCCCTTGGGGCTGCCCCCTCACCCAGCAAAGGGAGGTGGGGGGTGGGGGGTAAGGGGACAGCCCCGGGCTCAGACCACAGGAAGGACACTCGCCGTGAAAACCATCACAATGGACACAAACTGGCAATGAGAGTCAAAGCAATAAGGAATCTGGGTGCGGGCCGTGGCTCCCCTCCAGAGTGGATCGCAGTCAGCTTGCTGGTGTGCATCGGATTTCCAGTGTGTAAATGCCCCCTCCCTCCCAAAACCAGGACACTTGGGTTCCATCCCCTGGCGTGGAGTCTCTTCCACAGAGAGAGGATTACCTTGGATCTGCCAATCCCTGGTGGAAATGTGAAGGAAGGAGCTTAAAGGTGGAAGCCCAGAAGGGAGATCCCAGTATAGAAATCTCCCCTGTACGGCGATGCAGGGCTGGTCCCCCTTGTGTAGAGGGAAGCTCTGGCCGGATGGCCCCTAGGAGATCAGCCAAGGGGAGCAGGCACTGGTCCCTTATTGGTTTGCCCACATGGTGCAGGTGGGCTGTGGGGCTGCCTGAGGTCAGGAGCTGCCCCGGAT
>TRINITY_DN34291_c0_g1_i2 len=383 path=[0:0-382]
CTCGATTATTTTGCAATGAAACAAGATGAAGTCAAAGACAAAGAACAATTATACGCTCTGGTTCCGGGTGTAACCAATCTACAGAACTCTTGATCTTCATTTCTGGCAGCTGAGAGATCTAGGAAATGTGAAGATGTCTGCAAGGATCTACCATCCACCTGGTGCTCCATAGCAAAAAGGTCGTGCCATTGATAGGCAGGATATGACTAAACGGGGGTACAGCCACTCGGTGTAATGCACTTCTTGATCTTCTGAGATGTGGCTTCTGCTAGTAAACTCACTGAAACGTATTTCCTCTCCCTGACACAGAGGGGTAAAAGTAAACTTTTATCACACAAGAAATGAGTGAGAGAAGTATTTTGACTATTTAATTTCTATCCCCC
>TRINITY_DN34327_c0_g1_i2 len=808 path=[0:0-580 1:581-807]
CACGACGCTCTTCCGATCTTGTGCGTATACATTAGCATGCATAAAAAGTCACCATACAATGGAGGCACGCTCATGGTACAGATCAGACTTGAGGCCTTGTTCCTATACCCTGGAATAGCAGCTGGCCTGGAACACAGCATGAACTAGCAGCAACCGTCTTTGGAGAGTCACCTGCAATGGTTGCTCAAACGCTAAAGAAGAGAGTCACTAACATAACATACAGAGTATATACATATCTACATATATCAAAACCTGCACCATGACAGGGCCAAGTCACACCCTCCATACCAGAGACCTTAGTTAATGCTTCTTGCTAAAGGCCAGTGTTTTGAGTGCTGGGGTGTGACGGGCACGCAGGATGTGGGTGTAAGGGCTACTCTCTGCCATGCCAGGCCGAGCTGCTGAACGAGTCAGGAAATTGTGCAGGAAGGGTTTCTTGCCAGGAGGCTGGCTGCTGAGCTGCATGTTCTCTCTATTAGCACAGAACCGTTTCTTGAAAGCAGAGGTTGGTGGGATCTGAAGCTTCTGCACAGTGTTGTATTGTTCAGCAATGCAGGCAGCCTTCTTCCGCAGATCCAGCTTCACCAGCATCATGTTGTTCTGCAGCTCTGCCAGAGTTTGGTTCTGTTTGATCAGGATGTCATCACAGGTGTAGAGGGCTTCTCTGAGTTTCCCCGCACTTGTGCTGTGACAACATGCTCTCTCTGCTGACTGGAGAGACTCCCCAAGTTTCTGGAGCTCTGAACGCAGCAACCTCACGTTCTTCTGTCCCTCTTCCAGCTTCCTGTCCACATCCACAGTGATGGGC
>TRINITY_DN34327_c0_g1_i1 len=609 path=[0:0-580 2:581-608]
CACGACGCTCTTCCGATCTTGTGCGTATACATTAGCATGCATAAAAAGTCACCATACAATGGAGGCACGCTCATGGTACAGATCAGACTTGAGGCCTTGTTCCTATACCCTGGAATAGCAGCTGGCCTGGAACACAGCATGAACTAGCAGCAACCGTCTTTGGAGAGTCACCTGCAATGGTTGCTCAAACGCTAAAGAAGAGAGTCACTAACATAACATACAGAGTATATACATATCTACATATATCAAAACCTGCACCATGACAGGGCCAAGTCACACCCTCCATACCAGAGACCTTAGTTAATGCTTCTTGCTAAAGGCCAGTGTTTTGAGTGCTGGGGTGTGACGGGCACGCAGGATGTGGGTGTAAGGGCTACTCTCTGCCATGCCAGGCCGAGCTGCTGAACGAGTCAGGAAATTGTGCAGGAAGGGTTTCTTGCCAGGAGGCTGGCTGCTGAGCTGCATGTTCTCTCTATTAGCACAGAACCGTTTCTTGAAAGCAGAGGTTGGTGGGATCTGAAGCTTCTGCACAGTGTTGTATTGTTCAGCAATGCAGGCAGCCTTCTTCCGCAGATCCAGCTAGATCGGAAGAGCACACGTCTGAACTCC
>TRINITY_DN34327_c0_g2_i1 len=358 path=[0:0-357]
TCCGATCTGAAAAACTAAACTATAAAATACAGCCATAAGTTTTAGCCAGGTTTGTAGCTTGCTCTTTAACAGCTGTTGCAATTAATTGGAATCAGAGGAGCTGTTTGCACATGTCCGTTAGACATTTGTAGCTAGTTCTGCTTTATACTAACTGATGTAGAGATTTTACTTTCCTTGAGAGAAACAACTCTTTCTAAATGAATACTTGTGAAAATATTTAAACTGTTAGATTCTCTAACCATCAATCTAAGGAAATTTGTGGGATCTGAAGCTATTTTAGCTGGGATCCTATCTTGTGATCCAAACTTCCATCCTGCTTAGTCTTAATATATGTGTTGTTCCAGATCGGAAGAGCGTC
>TRINITY_DN34308_c0_g1_i1 len=2777 path=[0:0-2776]
TTTTAACAGTGAAAAAATACAAGTAATTTTTTTATTTAAAAAATATATGTACTTCTTACTGCAAATTTGTTTGTACAGATAGTTTTGTGTCAAAAAGACTAAAATAAACGTAACAGTAAAGGCATATTCGGAAAAGCTAATTATTTATACTGTATTTGGTAGAAGTGTGTTTCTGTAAGACTGAGTAAAAGGAAATTATTCAGCTTTCATTTGCTCCCTGACATCTAAAGGCAGAGTTTCAAACAAAGCATCTTCTACAGTCAAACCAGTCCGCTTCAAAGCTCTACAGTCCCCCAGTTCAGGCGGGAGAATTTCAAAGTGATTGGCTTTAATATCCAAGCAGGAGAGGAATACTAAATTACCGATTTTAGGTGAAAGAACTGACAAGTTATTTTTCCCAATCTTCAGAGTCTTAAGTTTTTTACAGAAATATAGTTCATCTGGCACGCTCTCCACTTTGTTACAAGTGATGGAAAAATACTGTAAACTTTGTAGCACTCCTATTTCAGGTGGTATAAAGCGAATGTCATTGTAAGACAAGTCTAAGTATCTGATTTTGTTGCATAGGAACAGGTGGGATGGAAGAACCTCTATTTTGTTATGGCTGAAGGAGAGCCGTTCCAGACTTGTGAGCTTCTTTATATGCTCAGGGATATACGTTATGCTGTTGTACCACAACTTTAGGACGGTCAGTTTTCTCAGATGCTGAAAGCTAAGTATTTCTTCTATTGATTTGAGGTTGTTTTCCTTTAAGTCTAATTCTTGCAAGCTCAGAAGGCTAAAAACTGCATGAGGTATGCGTTCCAAGTCACAGTGCACCAGCTCTAACTCAGTCACATTAACCATCTTTTTCAGGTTGTTCAACATCACTAGTTTGGTGCCATCGTTCTGGATACACAGTTTTTGAAGATGACTTGAAACATCAACGGCAGATTGTGGAATTTTGGCCAGATTGCTTTTAATGTACAGAACTTTAAGGCTTTTAAGTTCCCGAAAGGACTCTAATGTGATATTTTTTGAAACATCATGACTTAAAGAGCCAATTAGGTATAGCTCTTCCAAACTTCTGAGCCCATACATCCAAGGGGGAAGCTCACGGATGTCATCAAACTTGACGCTCAGAATCTTCAGATTTTCCTTCAAGAACGCCAAGGCAGCACTGTGGATCTTCACAGAGCACTGGTACAAGGAGAGTTCTTGAAGATTGTCAAGTTGCGCAATGGTTGCTGGTATCATAACGTTATTAATGATTTCAAGTTTTAAGGACTGTAATTCAGTGATTTCAAAGACTGTGTCTGGAAGTCCAGACAGCATGAAAAGCTGCAGCTCCAAATGATTATGAGCATTTGTCTGTAGCCTCTGTCTCAATTTATCTGCAGTCCATTCGTTGTTTAAGTTTAGCTGTTTCAGTTTGTTTTCGCTCACTTCAGACAAGAATACGGCAAATCTCTTTGAATAAAGAGGGTCGTACTGATCGATCATGTGGAGCATAAAAGCAAAGTCATTTTTGACATCTGGGATGTCATCAATTCCAGTCTCTTGCCGGACATATTCAAAAGAATATTCCTTTAGCGAGCGGTAGAACAACCAGTATAAAGTGTAAAGGCACGTTAGTCCGTAGATGCTTACAAAGCCCAGGTAGCAGAAAGAAAGTTTAGAGAAGAGATGTGCCATAGTATGATTGCAGGAAAAATTCTTATATCCCGTCATGTCCTGTATGTCAACATTGCAGTCAACTGTAAACTGGACTTCTGAAACAAGTGCGCTGTTATAAGCAATAATGATAAGGAATTTAATTACTTTAAGCACAGTCTGGCGAACGTACATAGCATAGAGCAGATCACTTTCCTCAACGTGCAGTCGGAATTTCTTCACCTTTTCAAACAAGGCTTTGGCCTGTTCTCCTTCCTTTTTATCCAGTGCCCCTGCTGTTCCTTTATCCACCACAAACTTCTCAGGTATCGATTTCAAAGACTGAGTCTTGACCAAAGTGCCTTCTATGCTAGGCTGGATAGTATTGGACCTGCTTATATTGTTTTTCCTGTTGTCTTTATTCTCAGAGTCTTCCCCAGATACCTCAGATAAGGCCCGGGTTGTCCAGGGAGAGTCAAAACACTTCCCTACGATAGAGATAAAATGTTCAATTTTTGAGCTTGATCCAGGGAATTTGAACCAAAAGTTACTACACAGCATGAAGACCAGTGTGTGTATAAGGACAAGGTAAGGGAAGTACTTTGCATACCAGTGGAGGGCACGTTCATAGCACATTTGGTTTATAAAGCTATACTGCTGAAGGTCTAAATCAGTCTTTAGTCCCTTCATTTCAACCGTGACAGGACTAGTGGATGGTTTGGCTGGAGGAACCAGGGTTGCATTGGGGACAGCATTAGAGGCATTAGGAGTGTGAGAATGGTTCTGTGAAGACTGTATTCTTTTTGGAAGGCATATTATCTTGTCTTGCATGACCTGTAACGTACATCCAAACACGCCAATCATCAGCATGGCTACCGAGAGATAGTCTGTGAACACATCCCACCATGGCTTCAGTACCCGGAAAGCTGGCTGCTGCTCAGAGAACTGACGAAATTCAGTGACAGGAATCATGGCTCTGGGGCGAGGAGGTTCGGGCGGCGCCGGGGGTCACAGGCGGCGGCGGCGGCGGCGGCGCCGGCTCATGGTTCGGTGAGGCGGGAGATCTGCGGCTACTGCTCCCCGGCTCAGCGCTTGAGAGGCTGCCGAGGCCGCTGCCCCCAGTCCTCCTCCCGCTCCTCAGATCG
>TRINITY_DN34333_c1_g1_i1 len=435 path=[0:0-434]
CTGACAGACAAGCCGTTCAAACCAGGATCGCCCCTCTCCGAGCCCGAAAGGATCACGGTGACAATGGACGCAAGTCTCACCAGATGGGGAGCCCACTCCCAAGCCCTGACCACCCAGGGCACTTGGTCAGTGAGAGAAGCAACCAGCAGCATCAACCTGCTCGAGCTACGAACCATCAGACTGGCGCTGCAGTCACTTCCACATACACGAGCCTCCCACGTCCTAGTGTTCACAGACAACACGACAGCAAAGGCGTGCATGAACAACCAGGGCGGATCAAGGAACAGGACGCTTTTTATTTGATAAAACAGGACAAAGGGGAATTTTCTCCATACTGCATAAGATAGTAAATAATATATATCATTTAGCAGATGCTGGATACGTATCAAAGTGGGAAGACGAATTAATGGTAGAAATAACAAAGAAAAAGATGAA
>TRINITY_DN34320_c0_g1_i2 len=660 path=[0:0-124 2:125-659]
CTCTTCCGATCTTTTTTTTTTTACTAATAAATAAAATTTATGAAATAATATTGTAAGGACAATATAAGGCCTCTTGTGCCTCAGTACACTCAAATAAAAATATCAACCCAAGAGTAATGCACACAAAATAACAAAGCAATTCTATAATTCATGTAAAAATTCCCAATAAAATGAATCCCAAATGCGTTTTGGGGTCACAGCCCCTTCTTCAGTGGGATATATGCATTAAAATTAAGCAAAAATGCTCTCATCATAAATGACCCTGCAGGAGACATGGAAGAGTAACATTATATGTGTTATATTGTATTTCCATCCACCATAATTATGGACTCTTAATCAGATGCTAATTCGAATCAGTTTGTGGTCTGTTCTATCCATCCTTTGGACTCTCCTTTTGGTGCTATATAAGTCACCCACCGAGTCTTATATGTATGTATAGTTGATCCTAGAAAAAGACAATATATAGTCCTATTTGCATTCAATTAAGCAGCGGGAATATAAACCCCATTTGCAAATCTTGGGTCCATAATAAACCCATATTTTCAACTAAATGCAAGCTAAGCACTCCTATGTATGCTCTTATTGGAGCACGGGGGGGGGGGGGGGAAAAAAAAAATGAGAAATCTCATTTTGGCTTTTGGTGGGAACTGAGGGAAGGTA
>TRINITY_DN34320_c0_g1_i1 len=718 path=[0:0-124 1:125-182 2:183-717]
CTCTTCCGATCTTTTTTTTTTTACTAATAAATAAAATTTATGAAATAATATTGTAAGGACAATATAAGGCCTCTTGTGCCTCAGTACACTCAAATAAAAATATCAACCCAAGAGTAATGCACACAGGCATATGATCAGTTCTGGAATGATACACAAATACATATAACAAGAGATATAATATTAAAATAACAAAGCAATTCTATAATTCATGTAAAAATTCCCAATAAAATGAATCCCAAATGCGTTTTGGGGTCACAGCCCCTTCTTCAGTGGGATATATGCATTAAAATTAAGCAAAAATGCTCTCATCATAAATGACCCTGCAGGAGACATGGAAGAGTAACATTATATGTGTTATATTGTATTTCCATCCACCATAATTATGGACTCTTAATCAGATGCTAATTCGAATCAGTTTGTGGTCTGTTCTATCCATCCTTTGGACTCTCCTTTTGGTGCTATATAAGTCACCCACCGAGTCTTATATGTATGTATAGTTGATCCTAGAAAAAGACAATATATAGTCCTATTTGCATTCAATTAAGCAGCGGGAATATAAACCCCATTTGCAAATCTTGGGTCCATAATAAACCCATATTTTCAACTAAATGCAAGCTAAGCACTCCTATGTATGCTCTTATTGGAGCACGGGGGGGGGGGGGGGAAAAAAAAAATGAGAAATCTCATTTTGGCTTTTGGTGGGAACTGAGGGAAGGTA
>TRINITY_DN34246_c0_g1_i1 len=212 path=[0:0-211]
CAGTACTTGGAGACAGGGCAGAAAATATATCCGGGACAGACCAAAAAGTACAACACCCAGGAGGGGTACAAGGAAACAAACAATTTCAAACATGGAGCATAACAAAACACAAACTGTCACAATAACAAGCTCTCAACGTTCCGTCACCACAAAGTGACTTCTTCAGGAGTACTATAAATAGTCAAACAGCTCCTGCTACGCAATTGCTGGTG
>TRINITY_DN34290_c0_g1_i1 len=209 path=[0:0-208]
TCCGATCTGCTTGTATGCTATGTTTCCCCAATACAGGTACCAATGGCTGCGCAACAGCTCTTTGTTCTTGTCAGCAAGTTAGTTGTGCACCTAACCGTACCCGCAGCTCCCTTTCCAACATAACATGCAGCTCGCGCCCTGGGCTACCTGTAAAAACCCGTTTTCGTCCAATAAAGACATAAACCCAACGCTGCTCGCCTCGGGCTGCG
>TRINITY_DN34273_c0_g1_i1 len=594 path=[0:0-383 1:384-593]
GGTACATTCTTTCAAAATATCATGCAAATAGGTCAGAAAAGAAGGAAGTTACAGCCTGATATTTGTCCCAAAATCTTAATTTTCTAAATTTGGAAATTTTTGGTTTTATTCTGAAATTTCAGAACTTTTTTCTTTTTTGCTGTAATAATAAAAACAAAAGATTTTTGTTTCTATAAAAACAAAAATGAATTGCACACTCCTAGTCCCAGACACTTGAGAATATCATCAGCACCTTTTTCATCTTGGAACTCTATCTTGTCTTTCCCCACAAGGACTTCAGTAAGAGCATCTAGCCAAACCAAGTATACGCCTTTAGCTAGGTAGCCATTAGGGATGTGCGACTGCAGTTTGGAAGTTCGGGGTTCGGCCCGAACTTGGGGTGTTCAGCCCATTTGTGAACACCCCGAATACGAACCGACCCCCGCCTGAACTGACCGAACAAAGTTTGGGTTCCAGTTTGACCCGGAAGGGCCTAGTAGCGGCCTGAAGCACTCCATCGCGCCGCCGCTGCTGGACCCACCACCACTGCTGCTGCCGCCACCAGACCCAGGGCCAGAGCCCCGGCACCACCAGGTAGGGCGATCCCTGGGGTGG
>TRINITY_DN34273_c0_g1_i2 len=625 path=[0:0-383 2:384-624]
GGTACATTCTTTCAAAATATCATGCAAATAGGTCAGAAAAGAAGGAAGTTACAGCCTGATATTTGTCCCAAAATCTTAATTTTCTAAATTTGGAAATTTTTGGTTTTATTCTGAAATTTCAGAACTTTTTTCTTTTTTGCTGTAATAATAAAAACAAAAGATTTTTGTTTCTATAAAAACAAAAATGAATTGCACACTCCTAGTCCCAGACACTTGAGAATATCATCAGCACCTTTTTCATCTTGGAACTCTATCTTGTCTTTCCCCACAAGGACTTCAGTAAGAGCATCTAGCCAAACCAAGTATACGCCTTTAGCTAGGTAGCCATTAGGGATGTGCGACTGCAGTTTGGAAGTTCGGGGTTCGGCCCGAACTTGGGGTGTTTGACCTGTTCGCAAACACCCCGAATCCGAACTGACGCCCGCCCGAACTGACCGAACAAAGTTCAGGTTCCGAACGCGTTCGGGTGTGGGGCAGGGAGGAACCCGGTTTTCCCTCACCCCCACCCCCTCCAGGCTGTGCGGGCGGAAGGGGCGCTGGGGAGCGCACGCGCCCCCCCCCCAAAGCCTGGGAGTTTTTTTTAAAAAAAACAACACCCCAGGAATCGCCCTGCCTGGTGTTGCTG
>TRINITY_DN34262_c0_g1_i1 len=216 path=[0:0-215]
GATCTCGCACCCACTTTCATTGGGGTAAAGAGGGAAAAGCCTGAATTCCCTCATGTCATGAACAGCACCGTTGTCGGGACACCTGATGGGCATGTGACAGTGTTTTTGGAGATGGTTTTTGGCCAGTGTTTTTTAATCAGAAAATAGACCAGAAAATGTACTTTCTGGTGCTGGAAAGTACCAGAAACATGACGACTAAGGTCCCTGTTAGAGGGC
>TRINITY_DN34329_c0_g1_i2 len=635 path=[0:0-634]
GCACAACCCCAAACTGCCATACATAATCCTTGCTCGGACCGGGATGTGCATTTATTTCACAATAATCACAAAGTAAAGGCAAGAGGAAAACGGCACAAACTCATATACAAGCAGCCTCTATGAGAATAAAGGGGCCCTTTAAATGGACACATCTTAGGCTACTGCTGGCGCAGGAAAGCATCCTGTGCTTGCAGCCCTAAAGGGGGAATGGTACACTGTATCAGTTCGGCCCTATCACTCAGAGCCTTAACTATAATCCACACTCTTGTGTCCCCTAAGCCCTGGGGAGATGGCCGTCCACCGTATCTCTCCCCTCCCATCAGGTCCCAGGGAACATCCCAGAGTTTAGCCTAAATATTTCCCTGCAATGCCCTCTGTCTGAACAATATAGCCCTCCTTGCAAAAACAGCCACCTTCCTCGTAAGGTCTAAGTCTGCTGGGTTCAAGAGCCTCCATAGCAAATTAAATTCTGGGTCCATCTGCGACTGGGACAGTGAGCTCCCTAAATATTTGGATCTGAGGGCTTCCAGGGATGAACAACGCAGCAGAATGTGAGGCACAGTATCCGGGGTCTCCTCGTCACAGAGGGCGCAAGTTCTCTGAGCGTAAGGAGTGCCCCTGAAACGACCCTCCAG
>TRINITY_DN34329_c0_g2_i1 len=300 path=[0:0-299]
CATCTTAAATGCGTGAATGCCACTCTCGTCGGGTGGTCAATCCAAGTGAATAGATAAAACTGGCCTGACTGGTGATCCTTATAGGGTATATAGTCAGGGGCCACCCTCTGTGATTCCGTAAGAGCCCTCTCCAGCTGCAGGGACTGGTCCTGTAGCCTCCTCTGGACCAAAGCCGTAAAGGGTTTGATCCCCACTCTCCTCAGCACCTCTCTTGAAAAACCCAGTTTATAGATCACATTTTCTGCTGCCCCTAGCCAGGGATCTAGCAATCTGCCCCTCCATGTCAGGGACAACAGTGGG
>TRINITY_DN34334_c0_g1_i2 len=205 path=[1:0-48 2:49-204]
ACATTTCTCCAGGGAAGACATGCGCCGGGAGACTGGTCTGTAGGAGGGAATGATCCATCCATGACAAGGGCACTGCTAACACATCCCCCACCTCAAGGGCAGTGCAGAATATCAGATTGAGGGTATGTCCTCCATCATGTGTTGGGTCAGCAACCCTCACAGTTCCATGGTTGTCATGATGGCCATGAACTCACGCTCCGCTTCC
>TRINITY_DN34334_c0_g1_i1 len=263 path=[0:0-106 2:107-262]
GAGGTAATTCCCCATGAGCATTCTGGAAAGTCTCCAGGGGCGAACCAACCGAACTTGTTCAACACCCCTCTGGGGGAGACATGAACCAGGAGACTGGCCCAAAGGAGATGATCCATCCATGACAAGGGCACTGCTAACACATCCCCCACCTCAAGGGCAGTGCAGAATATCAGATTGAGGGTATGTCCTCCATCATGTGTTGGGTCAGCAACCCTCACAGTTCCATGGTTGTCATGATGGCCATGAACTCACGCTCCGCTTCC
>TRINITY_DN34334_c0_g2_i1 len=223 path=[0:0-222]
GCTGTCCAGATCAGAAGGTATATTCCCCCAAAGCCTCCCGGAACTGTTCTGGTTCCATCAGTCTACAGGGGCGGACCATTCAAATTGGTTCCATGCCCATGCGGTGGCAGACATGCGCCAGGAGAGAGGCCTGCAGGAGGTAATGATCCGTCTATGACAAGGGCACCATTGACACCTCCCCCACCAAATCGATCACCCGCCTTAAGGCCAGTGCAGAAAATCA
>TRINITY_DN34334_c0_g3_i1 len=206 path=[0:0-205]
GGAGCTGTACAGTCAATGGCCTCAATCAACAAGGCGTTCCAGAAAGTAACGAGGTTATTGAGCGAAAGGTCACCGAGATCGGGAGGTAATTCCCCATGAGCATTCCGGAACCTCTCCTGTTCCATAAGTCTCCGTGGGGAATCAATCAATCAAACTGGTTCAACACCCCTCCAGGGGCAGACATGCACCAGGAGACTGGCCCGGAG
>TRINITY_DN34323_c0_g1_i1 len=219 path=[0:0-218]
GTGGATGCCTTGGCACATCATGCTGATGAAGGACGTGAGAGGCCGCGATAGTCCTCGGGGAGTTGTCAACCGAGCTGTGATCCGAGGGTGTCCGAATGGGGAAACCCAGCGCGTGTCATGACGCGTTACCAGCATCTGAATTCATAGGGTGTTGGGGGGAACGTGGGGAAGTGAAACATCTCAGTACCCACAGGAAGAGAAAACAACAGTGATTCCGTC
>TRINITY_DN34323_c0_g2_i1 len=242 path=[0:0-241]
GTGGATGCCTTGGCATGCTGAGCCGATGAAGGACGTGTGAGACTGCGTTAAGCCTCGGGGAGTTGTCAACAAAGCGTTGATCCGAGGGTGTCCGAATGGGGAAACCTGGCCGTAGTTGTGTGCGGTTACCTTGCAGTGAATGCATAGCTGTTTAGGGGGTTACGCCGGGAAGTGAAACATCTCAGTACCGGTAGGAGAGGAAAATAAGAATGATTCTGCTAGTAGCGGCGAGCGAACGTGGT
>TRINITY_DN34313_c0_g1_i1 len=383 path=[0:0-382]
GCCCCCTTCCGGGGGTTCTGAGGACGGCGTGAGCACAGCGGGCTGCCCCAGACCCTCCCACGACGTCACAGGGCCCCGCCCCCCCATTGCGGCGCTCCGTGCGCCTCCAGGCACGCACGGGGGCGGGGTTAGCACTTCAGTTGCCGGCGTTGGAGGACACTCAACGCCGGTGAACAGAGCTAGATGCCTGGAGAGACTGGCCCCCCTGAAAGCTAAGGGTTGGATCTTGTGACTGTATATTGCGTAGCTTATGTGTTGTGTCCCTTCCTTCCTAGCCCCTTGCCTCCTCCTGTTGCCCCTTCTCTTCCTTACATCCGAGTGCAGGTGGGAGTGGCTCCTAGTGTGTTTGGCTGCTTAAGTGGATCCCTGTTTCCCGTGATTCC
>TRINITY_DN34322_c0_g1_i1 len=880 path=[0:0-879]
CTCTTTGTAAAGATTTTATTTTCCCCCCCAAAGATTCAGTATAAAAATAATTACCTTTTCTGAATATTTCAAAAGTGCTAAAACTATTTTTGCTTAAATTGTCAGTCTTTTTAAGGATTATAATGAGTCTGAACCAGTACTTAAGGGTTATGAAAAGACTCTCAAAATAGCTGCATTGTTCCTGCAATCAAGATTTAAGGGATACTGTCAGGTGTATTGGGGCTCAAATGATAAAGGATTCTGAAAATCATGGCAGAATAGAAATAAATAGATTTTTGTTTTTAAAACCATTCCCACGTGTGACTTTAAACATTACTCCGCAGTGCAACTCAAACAGTATTCAGTTTGGGTGATCTAAGTTAGCAATTTGGTAACAAAAGGCAACCTTGCAGTGTCTCAAGGGGCTTATTCTCTCTCTAGAAAGAATTAGGTGAGTTAGCTGTAGAAAGATAGACAGACCGACTGAGGAATGCAAAATAGGAAACAAAAGAAAAGAGCAATTAAAAAATTAAAAAGCTAAACTTTCTTGAAGTGCAATATTTCTCAAAGAGATTGTTCAGGGTCATCAAAGCTTACAAGGTGGTTGGTTGTTTTATTTACTTAAGGCACAAGCTTTCCCTATGGCTCATCACAAGGTGGTAGAGAAGAGATATTTTTGCCTGCCGAGGCGGCTACATGTGGAAACATGTCTCCATGTCCCCAGTAGGGCACCAATGATTTGAAAACAATATGAATAGCTAGAGAAACTTTTCTTCCTAAGTGCCTGGCCTCACTCTAGCAGTTGTTCATGTTTTCGAACCAAGAGAAGCAGTGGGCGGTGGGAGTGGTAGACAGCAAACACAAATTAAAGAAACACATTTTAAAAAAAAACAAAAAAAAC
>TRINITY_DN34287_c0_g1_i1 len=219 path=[0:0-218]
CCCCGAGGTCCCGCGCCGGCGTCTCCGGGTTGGTTCACGTCGCCGTTCGAATAGCCTACCTCCCGGTTGCGGAATCTTGACCGCATTCCCTTTCGCTCAATCGGACCGAAGAATCGGTCGCGTTGAATCGGACGTTCCCTAGAGCTTAGGGCCGACTAACCCATGTCCAACTGCTGTTTTCATGGAACCCTTCCCCACTTCAGTCTTCAAGGTTCTCAC
>TRINITY_DN34309_c0_g1_i1 len=403 path=[0:0-402]
GCTCGTGCTCTGGGTCCAGGGCTCCAGCGGGGACATTGTGCTGACCCAGACTCCGGAATCCCAGGCCGTGTCTCCAGGGGACACAGTCACTCTCCGATGCAAAGCCAGTTCCAGTGTTAACACCGGCTACCTGCACTGGTACCAGCAGAAACCAGGCCAGGCTCCCAAGGTCCTGATCTATGAGATTTCCAGCCGGGCCTCTGGGATCCCAGACCGGTTCAGTGGCAGCAGGTCGGGCACTGACTACACCCTCAGAATCAGCAGGATTGAAGCTGATGATGCTGGAGATTATTACTGTCAGCAGGGTGGTAGCTGGTTCACTTTCGCCACAGGGACCAAGGTGGAGATAAAACGTAGAGAAAATGCTGTGCCATCGGGGCTCATCTTCCAGCCATCGGCCGAG
>TRINITY_DN34321_c0_g1_i1 len=271 path=[0:0-270]
TCATTCTTTCAGTGCTGGAGTGTGGGAACTGAATCCAGGAGCCAGAGCCCTGGACCTGGAAAGGGGCCAAATGAAAATGAGCCATGGGCTGCTTTTGGCCCCTGGACCTGAGGTTCCCCCCTACCCCTGCGCTCATGAGCTTTGGAAACTGGTGGCACAAAGCAAATGAAGCTTGTGCAGGGCGTTGAGGATTGAAGTCTCAATGACCTAAAAACCGGGCCTGTGCCATCAGGCGGGTATCGCACGTCGCCTAGACAGGGGTGGTGGCGGG
>TRINITY_DN34321_c0_g2_i1 len=861 path=[0:0-860]
TCAGCTGTTCTGCTTCTGACATCACCAGTGACACTGGTGCGGAGAGCCAGAATTTTCAAAGGCACCAGAGTTTCAAAGACAGAAATAGTCAAGAGAGAGACCGAGTGCAGTTGCTATGTTGGTCCCAAATATCAGAGATGGAGACAAATTAGGTCAGAGGATTTCTTTTGATTGGACTAACTTCTGCTGGTGAGAGTGTGCAGGCTGTCTGGCTGGGTGGGGCCCTTCCTAAGTCTGTATTTCTGACTCCTTACGTGCCTGGGGAGGGGCCCTCTGTGGCCCAAAGGCTTGCGCGCATGCACCGGCGGAGGTTGGTCCAATAAGAGATCATTTGAACCACTCTGTCTCCATCAAAGACGCAAATGGCACCTCATCCTTACTAACTTTCAGTGGAAGTTGTGACATATTTTGCCTTTTGAAAATCTGTTGCCAACTCCAAGGGTAACTCATTCTTATTGAATTTCGGTTTGGTTGCTGAACTTTCTTGGACCATTTTTGAAAATTCCCAAGGTAAACTGAGCAGATGAAAACTATACATTTTGGTACAGAAAGGCAGCTAAATGTTGAATCTGTCTCCCTATTTGTGCATGATGCTTCCTTATAGTCTTGGTAGTTAGTCTGATTTTTGTTTCTGGTTTCTAATACACTTAAACCAGGGATAGGGAACCATTTCCTCCCAGGGGCCACTCTGAAAATTAGTCCGAGCTCTGAGATCAAAGGACTGTGTAGAAATTGGTGGCAGCCGTGCTTAAGGGTGTGCTTAGGAAGAGGAGGGATCAGATCATAGATCTGTGCTGTGGCTCTGCCCTCATCGTCTGCTCCCTCTTGAGATCATTCTTTCAGTGCTGGAGTGTAGGAACT
>TRINITY_DN34332_c0_g1_i1 len=550 path=[0:0-177 1:178-323 2:324-549]
AGGAAGACGAGTCAACCTCCTCACAGATTTGTATAATATACACCTTTATTTCTTCCTGATTTTTAATATTCATACTCAAGTTGTTAAAGGCATTTAGTGCTTTCTCTTTAACTTTGGGGGTAGGATCTGAGAGTGTCTTTCCAATAACAGAAAGGCCATCCAAATTTCGAATGAGGTCTTGATTTACAGAGAAGGCGGCACTGTTGCTCAGAGTAACCAAGGCTTCCACTCGAATTAAAGGATCCTCTGTGTACTCAAGCAAATGAATAAGTTTCTGTATGTGATGCGCATCCAGATCATGCGTTGATTTTGGTAGAGCACTGTCTGTCTGGAGGTTGCTGGTACCCCTCTGAGCACTGCTAGAAAGAACAGACATCCCAGACACCTGCTGCAATAAACTCCCAGCTGGGACAGCCAGCTGCTGTGTCCCAGAGGAGGCCGATGATGACCCTTCTCCTTGCTCATGAGCAGCTTCTCCTCCTTTAGTCTCACTCTCTGCCGCGGCTGCGCTCTCTTTCTTCCCCCAGCCGGAGGTCAATCTGTAAACAAA
>TRINITY_DN34332_c0_g1_i2 len=404 path=[0:0-177 2:178-403]
AGGAAGACGAGTCAACCTCCTCACAGATTTGTATAATATACACCTTTATTTCTTCCTGATTTTTAATATTCATACTCAAGTTGTTAAAGGCATTTAGTGCTTTCTCTTTAACTTTGGGGGTAGGATCTGAGAGTGTCTTTCCAATAACAGAAAGGCCATCCAAATTTCGAATGAGGTCCTGTCTGGAGGTTGCTGGTACCCCTCTGAGCACTGCTAGAAAGAACAGACATCCCAGACACCTGCTGCAATAAACTCCCAGCTGGGACAGCCAGCTGCTGTGTCCCAGAGGAGGCCGATGATGACCCTTCTCCTTGCTCATGAGCAGCTTCTCCTCCTTTAGTCTCACTCTCTGCCGCGGCTGCGCTCTCTTTCTTCCCCCAGCCGGAGGTCAATCTGTAAACAAA
>TRINITY_DN34244_c0_g1_i2 len=549 path=[0:0-315 2:316-548]
ACTGGTTCTGAATACAACATGAAAACTCTAATATGTCCATATAAATATGACATAAAAACTGTATACAATAGAAAAAACTGAATTTTTTTATTGTAAAATTACAATCTAATATAACTCGATGCAACCCTATGCATTTCAGGTGTAGAGCACCCTTCATCGGGGGTATATGATTGTAAAACCTTTGCATATGATGTAGTGATGTGATGGAGTCACTTTCTCATTATCTTTTGGAGTGTCCCCTATAAGAGGATATAAGGGTAAAGTGTCTCTCCTCTGTTGTTTTCTTCTAATCCGGCCTGGCCTTTTTTGACAACTAAAAAACCCCAAATGATCTTTAAGGTTGCAATTTTTGCTCTTCTTGCTGCTAGGATCAGGGAGGCACTTCCCTTTGTTGTTGCACCACTGGTGAAGTAAACCCAATCCTGGTTTTATTGCTATTCTTGTTTTATTGCAGTATGATATTTGTATCTGTATTGTTTTTTTAATTTTGTAACAGCCTAAAAAAAACTTTTGACTGCCTGACTTATGTTCATTAAAAATCTTTGCATT
>TRINITY_DN34244_c0_g1_i1 len=579 path=[0:0-315 1:316-345 2:346-578]
ACTGGTTCTGAATACAACATGAAAACTCTAATATGTCCATATAAATATGACATAAAAACTGTATACAATAGAAAAAACTGAATTTTTTTATTGTAAAATTACAATCTAATATAACTCGATGCAACCCTATGCATTTCAGGTGTAGAGCACCCTTCATCGGGGGTATATGATTGTAAAACCTTTGCATATGATGTAGTGATGTGATGGAGTCACTTTCTCATTATCTTTTGGAGTGTCCCCTATAAGAGGATATAAGGGTAAAGTGTCTCTCCTCTGTTGTTTTCTTCTAATCCGGCCTGGCCTTTTTTGACAACTATGAGCCAAATTAGACTATTGCTGAGAAGTAAAAAACCCCAAATGATCTTTAAGGTTGCAATTTTTGCTCTTCTTGCTGCTAGGATCAGGGAGGCACTTCCCTTTGTTGTTGCACCACTGGTGAAGTAAACCCAATCCTGGTTTTATTGCTATTCTTGTTTTATTGCAGTATGATATTTGTATCTGTATTGTTTTTTTAATTTTGTAACAGCCTAAAAAAAACTTTTGACTGCCTGACTTATGTTCATTAAAAATCTTTGCATT
>TRINITY_DN34311_c0_g1_i1 len=617 path=[0:0-310 2:311-616]
AACAAGCCCCCTGCTTTTTCCCCCGTGGGCCCCCCCCCCCTCTTCCCCCCCCCCCCCCCCCCCCAGAACACACACGATGGAGTACACCCCTGACCCTTCTGGCTAGGAGATCCCCCTGCTCCCCCTTCCCGACTGCGACAAAGGAACTGACAGACTGGCAGGGCCGTGGAAGCTGGGACTGGCTCCCATAAGGAAAGAGAGACGCAGCTTGGAACAGAACGTACTTTGTGGCTGCTTTTCCCAGTGACTTAACCTTCTGCGGGGAGAGCGCGTTCAGCTGCTGCCAAGCTGCTCGGCTCCTGCGTGACGGGAATAAGGATCAAGCCAACAGTATTACCAGCCCTTCAGCAACTCCTCGCCCACCTTGATGCATGCAATCTCCAGCCTGTGGCATCCTCCGCCCTGGGGGCCAGCTGGAGTCTGGCCTACCCCTCATGCCTCTCCAGGGGAGGTGCGCAATCCAAGGCCACCTATGCCCCCTGCCGCCCCCCCTCCTCCCCCCCGTGCCTTTGTCACTTTACTACCTGCTCTTATGTTTGTTACTGTTGCGTCCGGAGAGCGTTTAAATGATAGAACCGCAAGCTCCTATTTATACTAAAGAGACGATTTTCGCACCC
>TRINITY_DN34311_c0_g1_i2 len=339 path=[1:0-32 2:33-338]
GTTGATGGCATGCACTGTAATTCATGTGTCTTAAATAAGGATCAAGCCAACAGTATTACCAGCCCTTCAGCAACTCCTCGCCCACCTTGATGCATGCAATCTCCAGCCTGTGGCATCCTCCGCCCTGGGGGCCAGCTGGAGTCTGGCCTACCCCTCATGCCTCTCCAGGGGAGGTGCGCAATCCAAGGCCACCTATGCCCCCTGCCGCCCCCCCTCCTCCCCCCCGTGCCTTTGTCACTTTACTACCTGCTCTTATGTTTGTTACTGTTGCGTCCGGAGAGCGTTTAAATGATAGAACCGCAAGCTCCTATTTATACTAAAGAGACGATTTTCGCACCC
>TRINITY_DN34259_c0_g1_i1 len=249 path=[0:0-248]
AGGCTGAGGAGCAGGCGAAGGCTCCTATAGGGCTGAGCAGTAGAGCGGGGCCTCCGAGGAGCCGGAGCTGCCAGGCATGCGGGGGCCGGGAGAGCCGGCTGAGGCCCCAGTGGGGCAGAGAGAGGCCCAGGCGGGCTGAGACCCCAGCTAGCTGCCGGGCAGGTGGAGCCCGGATAAGGGCTGCGGGGCCGGGCGGACAGAGCAAGGGCCAGGCGGGTTCAGGCCCCGGACGCCCCTAGAGGACCCGGC
>TRINITY_DN34255_c0_g1_i1 len=260 path=[0:0-259]
ACAAAGGCTGGGTGGCTCTTCTTCCTCACCTCCACTGTCAAGGCTGTACCCAGCTTGCTGTGCTCAGCCTCCACGTAGCCCATACCAATGTTCTTCAGCAAACAGGGTGAGGGGCATCCACTGGTGACCTCACCTACGGCTTTGCCCTGCGGGCCAACAATTAGCGTATGCTGCCGGACAGGGGGCCCTGTGGAAATCAGACCCACACGTTTGCGCTTTGGCTTCTCTTTGATCTGGGCCATGATGACCGAGGCACCGGG
>TRINITY_DN34279_c0_g1_i1 len=401 path=[0:0-400]
GCATTTTCCAGTACAGCCGAAGGGAAAGTTTCTCATAAATCTGCTCTAGAAGAATCCTGTGCAAGTCACAGCTTTGTAGAAAGGCAGCAGAGAGATCGCACTGCAAACTGGGCATGGGGTGAATCCTCTCCCATTTCAGGTGGAACCAGTAAAGTGCAGCTGAATAATATCCACTTGGATATTAAACTGAGTACACAGACCCAGAATTCATCCTGCATCAATAATCAGGGAACCAACCTGCAAAAGAAACACCCTCCACATGATGACCATGAGAAAAAGTGTAACAATGGAACATACCAAAGTAAAAATCAGCAAATCCACACAGGAGAGAAAGTCCATCAGTGTCTTGAATGTGGGAAAAAATTCAATCAGCGCTCAACCCTTATTAGACACCAGAGATC
>TRINITY_DN34267_c0_g1_i1 len=248 path=[0:0-247]
TTTTATTTTAAATCTTTGATTTTGTCTGTGTGTTTTGTACGTTTTTATGCATCGTAACCCGCCCTGAGCCCTTGGAATAGGGCAGGATAAAAATTCAAACAAATCAATCCTTATTGGGGATGACGTTTGCAACTTGGGCATCATTTTTTGACCACCCCCTTGTCCTGGATGGCCACGGACCAGGCATGGGACAAAAATGCTTTCTTCAGGTGTGCAGCTTGTGTAGGCTACACCCTTATGTATCGTCC
>TRINITY_DN34245_c2_g1_i3 len=287 path=[0:0-195 1:196-286]
CTTGGGAGTGGGCGGCCGACCTCCTGTGTGTGATGGCGACCTGGCCGGACAAGATGTCGGGGCTGATTCTGGCTGACCTTGTTCCAGCTGGGTACTCCGTACAGCATCAGCCGCTGTTGGAAGGACAGGGGTGTGGTGTAGCCATTATTTTTAAGGATGCCTTGTCTGTGAGATTTCCTGTGCAATCTATCATGGGTATAGAGGGTCTCCATCTGGGATTGGATTTGGCGGAGACAGAGTGGGGATACTGCTGATATACCATGCACCCACCTGTACGGCAGCCTCCC
>TRINITY_DN34245_c2_g1_i2 len=398 path=[0:0-195 2:196-397]
CTTGGGAGTGGGCGGCCGACCTCCTGTGTGTGATGGCGACCTGGCCGGACAAGATGTCGGGGCTGATTCTGGCTGACCTTGTTCCAGCTGGGTACTCCGTACAGCATCAGCCGCTGTTGGAAGGACAGGGGTGTGGTGTAGCCATTATTTTTAAGGATGCCTTGTCTGTGAGATTTCCTGTGCAATCTATCATGGGAATTGAGGGCCTCCACCTGGTGTTGGATTTGACCGGAGACAGAGTGGGGTTGCTGCTGATATAACGTACGCCTACCTGTACAGCAGCTTCCCTGCCCGCTCTGAGTGAACTGGTGTTGGAGGTGGTCTTGCGGTCCTCCAGGATGGTTGGCTTGGGGGATTTCAATATCCATACTGTCACCAGTCTTGGAGGGGCAGAGCAT
>TRINITY_DN34245_c3_g1_i1 len=285 path=[0:0-284]
CCTTCACCCCCCCCCACTAATGGATCACCCACCTCAAGGCCAGAACAGAAGACCAGGTTGAGGGTATGCCCCCACACATGGGTTGGGCAGTTAACAACCTGGGACAAGTCCATGGTTACCATGGCGGCCATGAACTCTCGCTCCGCTCCCACAAGGCCGGCATCAGCATGGGTGTTGAAGTCCCCCAGGACCAAAGTCCTGGAGGAGTTCAGCGCCACCTCTGAGGTCAGCTCCGCTAGAGCGGCAAGGGATGTCGCTGGATAGGAAGGGGCCCAGTACACCAGC
>TRINITY_DN34299_c0_g1_i1 len=377 path=[0:0-376]
AAAAAATTCCCTTTATGGACACAGATCGTGATCCACAAACCACTTATTCAATGGAGCCCTCTGGAGCAAGTGGTGTGTGGATCATAGCCACAATTTTGAAATGATGTTACGTGTGCTGGGAGAAAATTGGTTTAGCTGCAGCTAAATCAGTAGCAGTCAGCAGGTTCTGAAAGTTATGATCATTGTAATTAAGCCATAAAACGTGATTAGTTAGGCTGTTATGGCAGTTGGCCTTGGACAACGATGCTCAACACTCCAGAAATGCAATAATTAGCCTGTAATTGAGTGTCTTGCTGCTAATAGGAAATGGATTTTATTCATAAAATAAGGGCAACTATTAAAACATGATTTTATAGTTATTGCCAAGATTTTGACAG
>TRINITY_DN34299_c0_g2_i1 len=417 path=[0:0-416]
TAATATCACTGCAAAGTGTTTTGTTTTTGAGGTATAAAAAAACCTCAGTTTATATTTAAGTGTAGAAAACATTCTTGCTCCTTCTATTGAAAGTATTGTGTGCATTGGAAATCTCACAAAAAATACAAGCTAGAGAAGTCCTACACTTGATACAATTAAAGACATTGCTAAGGAAAGAGGCAAGAAAGTGAGAGATGCAGTGGCCAAGAAGGTGGTGAAACCTCTTGTTCCTGCATTAAAGTGTATGGAACTAATGCATGTAATTTCACCTTCCAGAAAGTTCTTAATGATGGACCTAGTCTGAGCAAAAAAGCCACATCAGAAACTCCTGTTTCCTTCTTAGATTTGACTTTTCTCAAAGTTCAGACCTGAATTCACCTCTGAGGAAACTACCACTAAGCCACATAAATCCCCATC
>TRINITY_DN34328_c0_g1_i1 len=739 path=[0:0-738]
ACGCTCTTCCGATCTCCAAATCTAGTTTTTCCATCATTAATCTCTTGGTAGCAACCACTTCAAGCCTCAGTTTCAGTGCTAGTTAGTGAGCAGCTTTGTATTAGAGCAGCTTGGCAAGGACATAAAAGCTTGTGGTGTGTTAGTTGGACAATTGTCTCATAAAATGAATAAAGTCATTTTTATTCTTTGTGAATGCATTCTTTCGTTTCCCATTGCACTAGTAAAGCACTGCATTTTTTTCTGACTGCACAGCAAAGAACTGTGTTCAAAGTAATTCTACATATACAACATCCACACATCTGAAGGTTGTTTTTTGTTTTTTTGGGTATTTTATTTTTTTAAAAGGAAAGTTCACTAGAATTTTTAAAAGACAGCATGTCCTACTGATGAACTCGTGGAAATGGAGGGGATTACTATGCTAACAACTATATTAAGAGAAAACAGTTATCCGCTATGACAAACAAGCCTGCAGGAAACACCAACATTTCAAAAATAGTCTTGTGCTTAGTTGACAATTGAGTGGCGTGGAACCCGTAAATAGAGAGCAGTTATTTACCCTCTTTAACAGTACTAGAACAAGAGAACACTCTATGAAACTAACTGGCAGCAGATTTAAAACAAATAGGAGAGAGTATTTTTTTCACTCAGCACACAATTAGCTTGTGGAATTTGTTGCCGGAAGAGGTGATCAAGGCTAGTGGTATAGCTGGGCTTAAGAACGGATTGGCTAAGTTCTTGG
>TRINITY_DN34251_c0_g1_i2 len=295 path=[1:0-46 4:47-264 5:265-294]
ATTTAATTATGATCGCTCTGGGTGGGTCCCCAACTCGTGGTCTGGGTCTTAAGGACCTATGGGCCCTTTCAATTTCAATTTTATGCAACTCAGTGCTGGTGGGGAAGACTTGTTTAATGATTTCAATTACCAAGTCTTTACCTGACCCTGTCTCCTCTTGTTCTGGCACTCCAATAATTTTAATGTTATTCCTCCTGCTTCTATTCTCTAGATCTTCAATTTTATGAGTTAAATTCAGAACCTGGTTTTCCATCTTTTTTATTTGGCCCTCGTGTCTCTCTAACATCTTCCTGCG
>TRINITY_DN34251_c0_g1_i1 len=1314 path=[0:0-145 3:146-1095 4:1096-1313]
TTATTCATTATTGTTCTAACACAACAGTGGCCAAATATTAAGTATAGCCAGACTTAAAATTGCACTCTTTCAGATCGGAAGAGCACACGTCTGAACTCCAGTCACCTTGTAATCTCGTATGCCGTCTTCTGCTTGAAAAAAAAAAAAAAAACCTTTTCCCCACAATTTGCCAAGGTTGTAAGATAATTATGTGACTAAGTCACTTAGTAGCAACAGCTTAATCTAGTAAGGCATTTTCCTCCTTAGGCATAAAATGTGGTAAGCACACCTTAAATATTGGAGAAATGTAACTGAGCCAAACAAATTATGTACTTATTCATTATTGTTCTAACACAACAGTGGCCAAATATCAAATATAGCCAGACTTAAAATTACACTCTTTCAATTTTTGTAATCCAACTGTTCTCCAATAACTGTTATAAACATGTTCACTGACTTTCTTGGCTGAATTTCAACCCATCATTTTTTTATCCCTGTAGAAGGGATTGCAGGGAGAAAGTCCTACAGGGATTCTTCTGATTTCCTTAGTGCGGGAGAAGAATTTGCCGCTCAAAGTCATCCTTATAATTTTTTAGATTTAAATTTCCATTGCAAGACTTTCCTTTTGCAATTCTGTCTTGTGATTATACTTTTTCACCACATTTTCCGGGTTTCTTTTGAGACAGTTACTTAAACTTTATCCTGGCTTTAATGTTCTCCTTCAGGTTCTTCGGTCTGTGCATTTGCAGCATCCCTTATTCCTTGCCCAGCCTTTGCTGTGTCCATGATAAGTCTGACATTGATGCCTGCATATATGACTCCAGTTGCGGTATTTGGGCAAAGACCCTTAGTTTTTCTTTATGAAAAAAAGCAAATTTGGCAGGAAACATCAATCGGGCTTTGATACCATTTTTATAAAAGAGAGCTAGGTGCTCCCTCCACACTCTCCTCTTATTAAGGGTCTCTGCAGCTAAGTCTGGATAAAAGAAAAAAAATTTCCCTTTGTATTGCAGGTCTCTAGTTTTCCTTGCTGTGGCCAGGATCTCTTCCTTGTCAGTAAAACGCAGACATTTAATTATGATCGCTCTGGGTTGGGTCCCCCACGCGTGGTTTGGGCCTTAAGGACCTATGGGCCCTTTCAATTTCAATTTTATGCAACTCAGTGCTGGTGGGGAAGACTTGTTTAATGATTTCAATTACCAAGTCTTTACCTGACCCTGTCTCCTCTTGTTCTGGCACTCCAATAATTTTAATGTTATTCCTCCTGCTTCTATTCTCTAGATCTTCAATTTTATGAGTTAAATTCAGAACCTGGTTTTCCATCTTTTTTATTTG
>TRINITY_DN34251_c0_g1_i3 len=1640 path=[2:0-362 3:363-1312 4:1313-1530 6:1531-1639]
TTTTTTTTCTTTCCATTTTTCAATTTTAACTATGACATAAATTCTATATACATATTCCTTATAATAGTTGCTCCCTGATAACAACATTTTAACAATAACTATGTGTGAATTTTACAAAGGTAACTTAGTCTACTGAGTAATAGGATTCCTTCCTTCAAATATACAGGAAAAACTTAAAATAACATTCTTTCTGGTTTACCTTTTCAAAGTACTTTCCAGCTATTTGATTTTAAATCTATGCCCTTTTAACAAAAATATTCCTATTTTCCCTGTAAAATACTTTTTGTTTTGCTTTGCTTTTATATTCATTTCTTTTTTAGTTATTTTTATTGTTATTATTTTCCCCCTTTCCTTTGGCTATGCAAAAACCTTTTCCCCACAATTTGCCAAGGTTGTAAGATAATTATGTGACTAAGTCACTTAGTAGCAACAGCTTAATCTAGTAAGGCATTTTCCTCCTTAGGCATAAAATGTGGTAAGCACACCTTAAATATTGGAGAAATGTAACTGAGCCAAACAAATTATGTACTTATTCATTATTGTTCTAACACAACAGTGGCCAAATATCAAATATAGCCAGACTTAAAATTACACTCTTTCAATTTTTGTAATCCAACTGTTCTCCAATAACTGTTATAAACATGTTCACTGACTTTCTTGGCTGAATTTCAACCCATCATTTTTTTATCCCTGTAGAAGGGATTGCAGGGAGAAAGTCCTACAGGGATTCTTCTGATTTCCTTAGTGCGGGAGAAGAATTTGCCGCTCAAAGTCATCCTTATAATTTTTTAGATTTAAATTTCCATTGCAAGACTTTCCTTTTGCAATTCTGTCTTGTGATTATACTTTTTCACCACATTTTCCGGGTTTCTTTTGAGACAGTTACTTAAACTTTATCCTGGCTTTAATGTTCTCCTTCAGGTTCTTCGGTCTGTGCATTTGCAGCATCCCTTATTCCTTGCCCAGCCTTTGCTGTGTCCATGATAAGTCTGACATTGATGCCTGCATATATGACTCCAGTTGCGGTATTTGGGCAAAGACCCTTAGTTTTTCTTTATGAAAAAAAGCAAATTTGGCAGGAAACATCAATCGGGCTTTGATACCATTTTTATAAAAGAGAGCTAGGTGCTCCCTCCACACTCTCCTCTTATTAAGGGTCTCTGCAGCTAAGTCTGGATAAAAGAAAAAAAATTTCCCTTTGTATTGCAGGTCTCTAGTTTTCCTTGCTGTGGCCAGGATCTCTTCCTTGTCAGTAAAACGCAGACATTTAATTATGATCGCTCTGGGTTGGGTCCCCCACGCGTGGTTTGGGCCTTAAGGACCTATGGGCCCTTTCAATTTCAATTTTATGCAACTCAGTGCTGGTGGGGAAGACTTGTTTAATGATTTCAATTACCAAGTCTTTACCTGACCCTGTCTCCTCTTGTTCTGGCACTCCAATAATTTTAATGTTATTCCTCCTGCTTCTATTCTCTAGATCTTCAATTTTATGAGTTAAATTCAGAACCTGGTTTTCCATCTTTTTTATTTGCCCCTCGTGTCTCTCTGTAACATCTTCCTGCGTGCTCAACCTATTTTCTGCTTCTGTGATCCTCTGCGTCATATCATCCATTTTTTAATTCATTATATCTGTAGCAGAG
>TRINITY_DN34251_c0_g2_i1 len=330 path=[0:0-329]
CTAACACAACAGTGGCCAAATATTAAGTATAGCCAGACTTAAAATTGCACTCTTTCAGTTTTTGTAATCCAACTGTTCTCCAATAACTGTTATAAACATGTTCACTGACTTTCTTGGCTGAATTTCAACCCACCATTTTTATCCCTGTGGAAGGGATTGCAGGGAGAAAGTCTTACAGGAATTCTTCTGATTTCCTTAGTGTGGGGGAAGAATTTGCCACTCAAAGTCATCCTTATATTTCTTTAGATTTTAATTTCCATTGCAAGACTTTTGTTTTGCAATTCTGTCTTGTGATTATACTTTTTCACCTCAATTTCCAAGTACCTTTTG
>TRINITY_DN34318_c0_g1_i1 len=343 path=[0:0-342]
TGCTTCAGTTAAATGCTTCCATTTTGTGCATCTGTTTTTTTCTTTTGCCCTTGTAACATCTGTAATTCTGAATATACTTCTTGATGATGAAACTTTTCATACTTATGATCCAACCAAAATTAACTTTCCTTTAGTGAAATTTTGCCTGTTGGAGAATGGAAGGGTTTACAGATTACATCTCAAAATGCTTTTCTGATGCTTTTTATGGTTGGCCATCATTCCTTTACTTACTCTTAGCAGAAATAAGTGACTAATTGGCTAGTAACTGCCCAAATCAAAAGAACAGCATGGTGTTACGTGTGGAGGTAGAAATACTTACCTTTTTTTTGTTGTTGTTGTAGGT
>TRINITY_DN34317_c1_g1_i1 len=264 path=[0:0-263]
CCTAACTCCGCTTGAAATCAGTGGGGGATGTGGGTGCTCTGGCCCTCTTGAAATTCGACCCAACCATCACTGACTTCTTCATGGATCAAAGACCCTAATGTCCTTGCATTTGTTCTTAAGAGATTTGCTAGAATCAAGAAACAGCCCCAACCCCACCACTGGGTGTTTTCAGATGTGACAATAGCATGGATTTCTACCCGTTGCCACGTGTGGGAATCTGTGCTACCGTCACATCTGAAACAGCCACCAGATATTGGCCCGGCC
>TRINITY_DN34314_c0_g1_i1 len=1386 path=[0:0-1385]
CCCCGCCCCTCAAACTGTTAGCAAGCAGGAAGGACAATGTCTTTGGCCAAGCACACCCAGACAGTCTCCTCCCTGTATCGAAAGTGTCTTATCTAGAACGGCTGCTTTTGCCCTCGGATCTCTACAGCCCACACAGTACAAACAGAACTTGGATTTAACTTGTTTTGAAAAGTTCAGGTCCAAAGTTGCCTGCCAACCCTAACTTGGTTTGACTGCTTTTGAACAACAAAGTGTGGGGCCGACTTGCTGGGATCTGAATCTTCATCTCCCAGGGGTCTAGACGTATCCTCTCTTCCTGGGGTTAAAAGGAATCAGAGTCTGCCGCTAAGCCAGCAGCCACCTAACGAACAGATGCAGGGCCATGATCCAGGCTTCAATGGGACTCCTCTTGAGTAAGTGGCTTGTGGATCACGAGTACAATCTCTAAAAACTACTCACAGTGTTAACAAACGAGACGTTAGCCTGCTGGAGTCCATGTTCGATCCGTGCAGCCCCCATGCACCCACCACTCACGTTTGGCAGGTGCAGCCTGTATTCCTCGGCCTTGTGGGCAGCCCCCACTCACAGATTTAGCCTGAGAAACGTAACACACAGGCAGGCATTCTTCTCGCCCTGCTCTGCCCAACCCCACCCCCTGCCGTGACTCATGCATGCCCATGGCGAACTATGGTAAGACGACTCTGCACCAGCCGATTCTTCTTTCCGGGCTATGACTCTGGGAAGTGAGCAAGCCCCTACTATATCTCCACCCACCGAGGTTCACACCTGGGTTTACACCTGCCAGCACTCAGCTAGTCACAGAATGCTGACTTCAGTGAGCAACTCACATACTTTATTGAGCACCTGTACTAACAAGTGAAAGCGAAAGTAAAAACGTTCAAGTGATAGAAATCACTCTAAGCAAGCAGTCTTTGCATGTTGTGAGCAGGATTTTTCACATCCTCTGCACAAAACACAGTTCACGACTCACTGGCAGCTAGCAGCGCACAATTCTATTGTGGTCTCACCTGCTGTGGGGTAGGGAAAACTTCTGTCTTTGCATATCCCTCCATTCAAACATGTGCCTCTCCTGTAGCCCCCCTCTCTCTCATCTTCTGCATTACCATATAGTAGGGGCTGAAAACATCCCTGCTTGTGAGGGTGCCCTGCCCTTCTGGGAGTGTCCAAACCTCCTTTAGGAGAAGAAACTCCCCTTGAATTGGTTCATATTTCCTGTACTCCAAAGCCCTTAGTTCCCCAAAGAGATTCAGCTCCAGCATCTGATCCTGGCACTTCCAGCGGCCCCCACACGTAATCTCTCACTGTCATCAGGGCACTGATGAGAAAAAAACGGCAGGGAAGGTTCAGCCTCCATTAGCAACAGCCCACCTTTTGGCAGCAGGGCAC
>TRINITY_DN34247_c0_g1_i1 len=810 path=[0:0-809]
ACCACAGCAGACATGCATGGTAGCGTAGGGGAACACATGTAAAGGGATGAGGCTCATACGAGCATTATTCCAGTATAAATTGTGGTTTTTACTCATGTGAAACCGAAGGGTAAACTCAACAGTGAAATTAAGGGAGGGAGAAGACGGGTTATGCTTCATTCTACAACAAGGGCACTTGTATATATTTTGTAAAAATATAGCACCTGCTGTATTTTCTCTAACAGTACCTATGTATTGTGCCGTTCAGATTATATATTTTACTAGACCAGGCCTGAAAGCTTTCATACTTTCACCAGGAGTAGAGAGATGATCGAAATTCTCTTTTAGGACTAACATGGCAACCATTCTCTCTCTAAAATGGATGGCATCTCTTTTTTGGGTGCAAGCCCTAGGAGCCGGACCACTTAGGCTAATATGTATCTTCAGGACGTTAGCCATCAGAAAGGCAATAATGTGTGTGTGGTGATGGTTATGGGGAGGGGGGGGGCCTACGAGATACACTGGTAGATCTTTTTTGCCCCTCCGAAAGTCGAGTTCTAGGGGTTGTTAAGAGGTCACTGACATCAACTCCCGAGTACCCCAAGCTCAAGACTCCCATCCGAGAGACAGGCCTAGCCTGGATTCAGGGACAGAGGACGTAAGGGCTGTTCATCGCAGCCGAGGCCAACCTCCCTCCCCCGCCTGCTTCTATACTAGCCCATCAAGCAGTCTCGCTGGACACGATTCCTTCAGCACCGCCAACCCCCGACCTGCGAACCAGGCCTCCCGGGTACCTGGCTAGGGCCGCCCGCAGCCCCCGAGCTCTCCGGC
>TRINITY_DN34335_c0_g1_i1 len=242 path=[0:0-241]
GAGTTAGCATACGCAAACGTGCTGGCCATCCCGATGCAGACAGCAATCCCAAGCTTATGTTGGAAACAAACTTTGGCTAAGAGGATCAGGATGAAAGGAAGTCCCTTCTGAAGCCAGCAGATCACAGCCTTCAGTTCTGAAAGGGCAGGGGCAGGAGTCCCTGGCTGGTCCTCAGTGCCTTCCTCTGTGTGCCCATGGCGGTCCCCACCAGCCATCTGCAGCAGAGAGGATCCCCGGTGGTG
>TRINITY_DN34335_c0_g2_i1 len=317 path=[0:0-316]
GTCTGTAATCCCCACAATCCACATCAGGTCAAAGAAATCCAAGCTCTCCAGGTTGGGCTTCAGAAATATGAGGAACACTGGCACAGCACAACGGGCAAAATTAAACCCTGTTGTAGAGCTGCTGAGAGCTGAAGGTGTAGAGCAAGTAGAGGGTGTTCCCAGTGAGGAAGGCCAGGATCCAAAAAACAACTAGCACCGACCTCTTCTCCTTCAGAGAGACCTGTTCCCGGAGTGTCGAGTTAGCATACGCAAACGTGCTGGCCATCCCGATGCAGACAGCAATCCCTTTCAGGAGGAAGGAGATCGGAAGAGCACAC
>TRINITY_DN34331_c1_g1_i1 len=283 path=[0:0-282]
CTTCCGATCTACACCAGATACCTTTGATAGATTGGATTGTCTTTACAGACCACTGTCACTCCACCCACCCTGGACTACAAACCTAGGCTGATGATGAAACCAATTCCCCAGCCTGCACTATTTCGGCCAACACAGGTCCAGAAGCCTCATTTAGGCAGGTCTCGGTAATTTGCATACGAGCTCAGCAGTCTCATCTTGAATGAGATCATGAATGGTAGTTGTCTTATTAGCCACCGACCTCACATTAAGCAGCATCAGCGACAGATCAGAGGCTCCACTGATC
>TRINITY_DN34331_c1_g2_i1 len=1124 path=[0:0-1123]
GGGAAGTGGGACATGGGAACAGACACCAAGTGTCTGTCCTCTCCTGCCATTTCTCTCCGCCCTAGAAAGGCTCTCCTCCCTGGCTCCTATTTATCTCTTCAATTGTCAGAATTATCAGCTAATTAGAGATCAGTAGATTGCCCCCATTTTAAAAGGCAGAGAGCATTTGACAATGCTGCAGACATTGGTCTTTTTACTTAATTCTCGTGTACCCGCTGTTGTTAAAGTGATAGCAATCCATGCTCATCTAACACAGGATATTAGCAAAAAACTGATATCTCTAGCTGTTGGGTCTTGTGCAGTCTTTGGTGTTTTTTAGGTAGGCTTTTGTTACATATTTGAGTCTTTTCATTACTTATTTTGTGCCTTATATTTTATATAGATCTGTTGGTTTTAACTTCTATTCTTTTAGTCGGATTTAATATTGTTTTTTGGTATGAGAAGAGAAACGGACTCAGGCAGTTTTAGAGAACTTGGTTTCCTGGTAACATTGTAATTCACAAAACTGCTTAATTCAAAGGCATTTCCAGTTGTAGCCATACAACTGTAACATGGAAGTGTATTATTGTCTGTCTAAGTGTGTATTTATATTGTCCACAAACTGCATTTAGTGAGCATTAAGGTTACATTGGGATCCACTTACACACTATTAACTCTAAACCTTCATAGCAAGGAAATAAGAGGTCAGTCTCCTGCATTCCTTGCTATCTTTATTGTCTGCAGTACTGTCATTAACACATCCCAGTGTTGTGTGTGGATTTATACACTTGGGCTCCAATTATGAAAACCGTGGCAACCATGGCACATGCAAAGCAAACACTAAGTTGTAGGATTGTAGCCTAGGGGAATAGGCTACTGTATGGGTGTTCTCGGCTCATGTGTTAAGGCTTGGTCTATGACTAGATACAAAGGGATGTCAGTACTTTATCAGATGCATGAAATTAGGTGTGCATTTCTTTACTGTCTTTCAGAATCTGGACAAAATTTTATTTAACTTCACAAACTAATTGAACAATTACAAAATCTGAATTTGTTTTCATGTAATTTGTTTTCATCTATTCAGGGGGCTTATTTTGCATGGAAAGCAACAGCAATGGGAAAAAACTATGTGAATGGAAAAACTT
>TRINITY_DN34303_c0_g1_i2 len=303 path=[0:0-302]
CTCCGTCTCTCCTGTAAAGCCTCCGGATTCACTCTCAGCAGCTACTGGATGCACTGGATTCGACAGGCTCCCAGGAAGGGGCTGGAGTGGGTCTCCAGAATGGGTACTACTGAAATATACTACGCTGATTCAGTGAAAGGAAGATTCACTATCTCCAGAGATGATTCACTCAATACATTCTACCTGCAAATGACCAGCCTGAAGCCAGAGGACACTGCTCTGTATTACTGTGCGAGAGAGACCGGGGGTGTATTCGAATATTGGGGACAAGGAACCATGGTGACCGTCACCTCAGCTAACCCA
>TRINITY_DN34303_c0_g2_i1 len=209 path=[0:0-208]
CTCCGCCTCTCCTGTAAAGCCTCTGGAGCTGGATTCACCTTCAGCAGCTCTTGGATGAGCTGGATTCGACAGGCCCCTGGGAAGGGACTGGAGTGGATGGGGGAAATCAACTCAGGTTCGAGTACCATAAACTATGCCAGTTCAGTGAAAGGGCGATTCACCATCTCCAGAGACAATTCCAAGTACCTCCTGTATTTGCAAATGACCAG
>TRINITY_DN34302_c0_g1_i1 len=1051 path=[0:0-1050]
CTGCTCCCAAAACACTGCCTCCAGAGAAACCAAGGAAGAGCAGGAAGGACAAGGTATGGAGTTGTAGAGGACAGACTGTGGGAGAGAATGGGTGTGTGCCTGGCCAATGGCAGGTTCTCTGCTGATGTGAGCTGAACAGGGATAGAGTGAGGTTTCAGAAATGCTCTGGGGAAAAAGGTTCAGTGAAAGTCACTGGGAGCCAGCCAGCTAACTCTCCTGGGCTCCTGTGCAAACCTTGTCTCCAACACTGATTTGCCTCCTGTTCTTAAGGCAAATTGAATCTCTCTAATTCAGTTTCCCCATCTGTTAAAGGGGGATGATGCTTTTGAATACTTTGAAATTCATGGCATTTCTTCCTTGTCGGAAGCTGCAGACAGCTTCCATTTTGCAACTTCCTTGCCATATCCTGAAAAGTAGTTGCTGTTTTATAAAATGTCTCTTTTCTAGGGTACTATAGGTCATCGCCAAGAGGCTGGGGAAGATAGGGTACTGGCTTGGAGGGTACTGGCATAGGTAGGAACAGAAGCTATGATTGTCCCTAGAGTTGCCTGTGTAACTCTGAGCTGAAGTCTCCTAAAATGTGAATAGGAAATCTAATACTTGAGATGAAGAGTGCTACTCCAGTGAAGAATCTTGTCACCAAAGGGAAAACTAATTTCTCTGGGCATTTCCAGAGGAACTGGCCTTTAACTTGTTTTCCAGAGGCAGCTGAGATTTCCTGCTTCCCACTAAGAACAGTCCTGATTACGGAAATTCTGATCTGTGAGCTTCTTTACAGCTTTAATGTTCCCCACATTTTCTCTCCTGACATAATTTGGAGCTGCTCTCTGGTTGTGCTCCCATTTTCCTCTTTTTTCCCCTTTGGAGAAAGGTAATTCCTCGGGGTCCATGCTGAAACATGCATTATCCTACTCCTAGCCCTCAAACTTGTTCCCATAGTTTCTCTGTCATCTTAGACCCAATTCTCATTGCAGCATGTTGAATTTTGGGATACAGGGAAAGAAGAGCAAGACAAAGATGCCGTCTTTGGTGAAGAAGTGGCAGAGCATTC
>TRINITY_DN34310_c0_g1_i1 len=561 path=[0:0-560]
CTTAGGATTTATGCGTGTGGGGGGGAGAATTTCCCTTTCTCTTTCTGATTTGCACAGCCAGCTAGAACGACGCGCAAGTTAAATGCAGCCAGAATGCCCTCGTGTGCTCAACAGAGGAACTACAAGAAAACGTGCTCCATTATCTTTGCATTGTCATCATCTGGGAAAATTTCCACCACTCCTTCCTGAGAGGTGAGGATGGAGATGATTTCCTGGGACAGCTTTTCATGCTTTTCTTCGGCACACAGATCCGCTATCTTCTTCCACCCTTCTACGGTACAAACGGTCTCGTTCAGAATGGCTTGCTCCAAGACATTCTTGCCTTCCTTCTCGATTTCCTTCAGGAGCCACAAGCTGTGCTCTTTGTGACCAGTGTTCAGGAGCGAAAGGACTGTTGCCCCGATAGACAGCGAGGCCGGCTTCCCATTCCCCTCCTGGGTTAGACAGCGAATGAGCTCAGCAGTAGGGCAGTGCTTCAGCAAATAGACATAATCGTCGAGAGGGGAATGCTTGAATTGCTGCAAATACTCCATGGCTCCACACACCTGGCCCTGCTTGCAC
>TRINITY_DN34286_c0_g1_i2 len=499 path=[0:0-341 1:342-498]
GCTTATTTTTACTTTTGTTGTTTTCTCTATACAACATTATTAAAGATGAAACATTTCTTTCAAAGCTAAAAAATACTTTGCATTTCAGTTCAAGAGGTTTTCCAAGTTCTACTTCAAAAGTTTTTACACCACTGGGCTCCAAAATAGTTGGTGTGTGGATAGTATCTTTTGTAATGGTTTTTACTTCAACTATTGTTCTCATTGTCCATTGCCGACTGTCATCAAATAGAATGTAATCACATACATATGTGCCAGCATCCACCGCATAGACATGGTGCAAGGTGATTTTGTCTTCCTCAAGTTTCAGGCTTGTTCTGGAATCTTTAACTAGCTTTCCATTCTAACCAGTAAGAAAAGTCAGTCAGTCAATTAGGTGCTTTTTCTTTGCTACCAACTAAATTAATAGCTTTTGCAATCTGCAAAAAGCAGTCAGCATTGCTCTAACTTTGTTGCCAACCAAGTCAGTGACCCATACTTAACATTAACAGTTTAAAAAATC
>TRINITY_DN34286_c0_g1_i1 len=1127 path=[0:0-341 2:342-1126]
GCTTATTTTTACTTTTGTTGTTTTCTCTATACAACATTATTAAAGATGAAACATTTCTTTCAAAGCTAAAAAATACTTTGCATTTCAGTTCAAGAGGTTTTCCAAGTTCTACTTCAAAAGTTTTTACACCACTGGGCTCCAAAATAGTTGGTGTGTGGATAGTATCTTTTGTAATGGTTTTTACTTCAACTATTGTTCTCATTGTCCATTGCCGACTGTCATCAAATAGAATGTAATCACATACATATGTGCCAGCATCCACCGCATAGACATGGTGCAAGGTGATTTTGTCTTCCTCAAGTTTCAGGCTTGTTCTGGAATCTTTAACTAGCTTTCCATTCTTATACCATGTGACTTGGGACCTTTGCAAAAGACGGTAACACTTTTTCCCCGGACACAAAATCGAATCCCCAGTTTGGATGAAAAGATACTGCTCATTTGGGCCATAATTGAGACAATTTGCCATTTCCTTGGTTTGAACCTCTACATTGATCTTGAGGCATGAGTCTTCTTCCCTTATTGTGCAGATGAATAGGCCGGAGTCATTAACCCTTATTGGCTTAAACCAAAGTGCATTCCCTTGCAGAATGGGATTAGTGCTTTCACTGCCGATAGATTTCAGCAGGCCTCCACCTTTTGATTGCCAGAACCATTTCACTTCACTTCTGTGCTGATACAGATTGTCGAAAATCTGGCCATGGCTTTGGGATGGAAAAGCACATGGTAAGACAAACTCTTCATCGCTAATTGCACGGTAACTCCAGCCAGGGTCTTTGTGAACACATCCTAAGATGTTAAAGTCTCTGGCCTCGATGAACAGGAAGATCCAGCAAAAAATTAGCATTGTTTCTTTAAATGTCTGACTCTGAATTCTTCACTAGTCTCTATGGAGTTCTCTGAAACAGTTGACCAGGGATGTTCTCTACAAAAATTCTTTTCTTTCAGTATGTTGACAATGGAGACTTCAGGAGGGGTATGGTGATCTAGTAGGTCAGGACTGCTGATGTTGCTTTAGGGCCTACCACCCGACCCATGTAAAGTAGTCTCACCAGAGTCTTGGCACTCCTGTTTCAACACTGCCTGGTGGCTTCTCAGGCAGTACAAGGACACTGCAAACTCACCCACCC
>TRINITY_DN34286_c0_g2_i1 len=1529 path=[0:0-1528]
AAACAACAAAAGTAAAAATAAGCAACTTGTACAGGAACCAACGAGAATTTCTTCCATTGGATTAGAGGGAGACGTGTTTGATCACATGGCCACATTGAGGGAAGTGACTGAAGCAGATTTAAGCAGCAACTTCACTTGCTTTGCTCAGAATTCTGTTGGGAACGCTACTGGGGTGTTCAGACTGAAGGAAAAGGGAAAAGTGCTCTTCATATACATCTTATGTGGGGCAATTATAACACTGCTTGGAGTCCTCATGGGAAGTGCCATTGTGTACTTGCATAGGATTGAAATCGTGTTGGTGTATCGAAATTACCTGGCAAAAGATGAAACCGTAGGGGATTGCAAAGAATTCGATGCCTTTGTGTCCCATGCAAAGCCAGATACATTTGGAGGTGATAACTCTTTTCTTGATGAGGAGCAGTTTGCCTTGGAGGTTCTTCCCAACATGCTGGAGAACAATTATGGATATAAACTCTGTCTGCTTGAACGAGACATTCTCCCGGGAGGAGCATACACTGATGACATTGTGAAAGCTATTAAGAAAAGCAGGCGAGCAATAATTATCCTGAGCCCCAGCTACATCAGTGGACCGGGCCTCTTTGAACTGCAAGCAGCAGTGAACTGTTCCTTGGAAGACAAGACAATGAAGCTGATTTTAATTAAGTTCCAGGCTTTCCAGGAACCAGATTCTTTGCCTCCAAAAGTGAAGAAAGCTCTGAGGGTTTTGCCCATGCTTACCTGGAAAACGTCTAATTCAAACAAGCAATTGTGGAAAACTATGCAGTATCACATGCCAGTGAAAAATACTAGAGGCTTGGAGAAAAACTGTCTCAATTTTTTTGCTTTTCATGGAGATCGGTATAAAAAAAAACACGGATGCAGGAAAACAGTGGTGATGTACTGATCAAAGAACTTCCAAAACAGCCTACCAACTGGCCCCAAGTTTAAAGCTGGAGTACCTCTTTTATTAGTATTATCTCCAATTTTAAAATTAGAACAACAGAGGTAATCAGGCAAAGGACTGAAAGGATTACCAACTGAATGCATTTGTGCTATGGCACGTTTCGTATTTTTAGCATCATTATTATTCTTATTTACATTAAATTGAACTGGTCGTTGGGCACGGTGGCACAAACATAAGGGAAAAGACAATTCCTCTCCTAGAGAGTTTACAGCCTAAATATGACTAAATATTTAATATATTAATTTTAAATTATTTATTTATGTAGGATATCACAATATTTAATAATATCCCATAACTACATTACAAATGTGTAAATCATGCTCAAGCCATGAGTGAGAAAAAGTTGGCAGAGGACAATTGAACTTACAAGCTTGTAAGTATATAGGTTCAAGATTGTGACCTGCATCATTCATTTTATAAAATTATTAAGCTACGACTGTGATCCACAAGCTGATTACTCTAGAGTAGTCCCATTGAAGCCCATTGTTTGTGAATCACAGCCTATGGGTAAAAAGAGACATGAATCGGGTCTGTTTTGGCCTGGGACCTGGCGGATCATGTAAAC
>TRINITY_DN34260_c0_g1_i3 len=867 path=[1:0-292 2:293-825 4:826-866]
CTTCCGATCTGGCCCACATCCAAGATAATTTATTGCAAGATCCCAACAAGCAATTATACGGAAAACCTTCTATTACTGAAATAAAAACGAGCAGTCTATTATGTGCATATATACAAGATGCTGAAGCAAATTCTCTGCTTTTTCTAAATATGCAAAAAGGCTGGAAATGGTTAACCTACAGGAGGCATAAAGCATGATGTCCCAAGCAGTAAAATGTGTGCTAACACTATCTGCATGACGGAGCATACTGTCCCTCTCTTCAGGGTAATAAAGAGGAGCGTGTTTCAAAAAACCTGTTACGTTCACACCCACACTACCCCAAGAAATTAGCCACCTATCAAGAATTCCTCAATAACCACTATCTAAGGTTCAGTGACAGGATATACAGATACACTACTACTCTGATCAGCAACCAGTACCCTCCTCGAGCCCTTGACTTCTGCATATGAAATCCAGTTCACCTTCTCACCATGTTCGATGCTTAGCTTTGGTGAAACACAGGCATATTTATTTGGAAGCACTGTACTGGACTTTGCATCCCTCTTGGTAGGAGTAGATGACCTGACCTTCCTTCTGTGGGTGGATCTCATAGGATTCTTCTGTTGTTTCTCTACTTCACTGCTGACATCCCACAGCAACACCTTCCCATCATTCCCTCCACTCAACAGCCAATAGGCTTCTGGCAGAAAGAGGACCTGCGATACTCCCAATGAGTGACCCTGGAAGGCCAACTCTTGCCTGAACTTGACATCTGTTACCTGGAAGATTCTGATTTTACCATCTTCAGCCCCACAACCAAAGAGACTGCCACAAGCTGATACCGACAAGATCGGAAGAGCACACGTCTGAACTCCAGTCACCTTGTAA
>TRINITY_DN34260_c0_g1_i1 len=977 path=[1:0-292 2:293-825 3:826-943 6:944-976]
CTTCCGATCTGGCCCACATCCAAGATAATTTATTGCAAGATCCCAACAAGCAATTATACGGAAAACCTTCTATTACTGAAATAAAAACGAGCAGTCTATTATGTGCATATATACAAGATGCTGAAGCAAATTCTCTGCTTTTTCTAAATATGCAAAAAGGCTGGAAATGGTTAACCTACAGGAGGCATAAAGCATGATGTCCCAAGCAGTAAAATGTGTGCTAACACTATCTGCATGACGGAGCATACTGTCCCTCTCTTCAGGGTAATAAAGAGGAGCGTGTTTCAAAAAACCTGTTACGTTCACACCCACACTACCCCAAGAAATTAGCCACCTATCAAGAATTCCTCAATAACCACTATCTAAGGTTCAGTGACAGGATATACAGATACACTACTACTCTGATCAGCAACCAGTACCCTCCTCGAGCCCTTGACTTCTGCATATGAAATCCAGTTCACCTTCTCACCATGTTCGATGCTTAGCTTTGGTGAAACACAGGCATATTTATTTGGAAGCACTGTACTGGACTTTGCATCCCTCTTGGTAGGAGTAGATGACCTGACCTTCCTTCTGTGGGTGGATCTCATAGGATTCTTCTGTTGTTTCTCTACTTCACTGCTGACATCCCACAGCAACACCTTCCCATCATTCCCTCCACTCAACAGCCAATAGGCTTCTGGCAGAAAGAGGACCTGCGATACTCCCAATGAGTGACCCTGGAAGGCCAACTCTTGCCTGAACTTGACATCTGTTACCTGGAAGATTCTGATTTTACCATCTTCAGCCCCACAACCAAAGAGACTGCCACAAGCTGATACCGACAGAGAATGGGCCAGGGGAGGGTTAAACAACTGGCCAGCTGATTGGTCCTCTGCATCTTCCTCCTGCAAGTTTCTGATCCAAACTGGGCGAGCTTTCTGCAGGTTCCACAGCATAACCTTAAAAAAAGAATCCAGAATTATCTAAGAGTTCCA
>TRINITY_DN34260_c0_g1_i6 len=1468 path=[1:0-292 2:293-825 3:826-943 5:944-1434 7:1435-1467]
CTTCCGATCTGGCCCACATCCAAGATAATTTATTGCAAGATCCCAACAAGCAATTATACGGAAAACCTTCTATTACTGAAATAAAAACGAGCAGTCTATTATGTGCATATATACAAGATGCTGAAGCAAATTCTCTGCTTTTTCTAAATATGCAAAAAGGCTGGAAATGGTTAACCTACAGGAGGCATAAAGCATGATGTCCCAAGCAGTAAAATGTGTGCTAACACTATCTGCATGACGGAGCATACTGTCCCTCTCTTCAGGGTAATAAAGAGGAGCGTGTTTCAAAAAACCTGTTACGTTCACACCCACACTACCCCAAGAAATTAGCCACCTATCAAGAATTCCTCAATAACCACTATCTAAGGTTCAGTGACAGGATATACAGATACACTACTACTCTGATCAGCAACCAGTACCCTCCTCGAGCCCTTGACTTCTGCATATGAAATCCAGTTCACCTTCTCACCATGTTCGATGCTTAGCTTTGGTGAAACACAGGCATATTTATTTGGAAGCACTGTACTGGACTTTGCATCCCTCTTGGTAGGAGTAGATGACCTGACCTTCCTTCTGTGGGTGGATCTCATAGGATTCTTCTGTTGTTTCTCTACTTCACTGCTGACATCCCACAGCAACACCTTCCCATCATTCCCTCCACTCAACAGCCAATAGGCTTCTGGCAGAAAGAGGACCTGCGATACTCCCAATGAGTGACCCTGGAAGGCCAACTCTTGCCTGAACTTGACATCTGTTACCTGGAAGATTCTGATTTTACCATCTTCAGCCCCACAACCAAAGAGACTGCCACAAGCTGATACCGACAGAGAATGGGCCAGGGGAGGGTTAAACAACTGGCCAGCTGATTGGTCCTCTGCATCTTCCTCCTGCAAGTTTCTGATCCAAACTGGGCGAGCTTTCTGCAGGTTCCACAGCATAACCTTCATGTCCAGTCCACAAGACACAAGGCTTTGAGGCCTTTGAGGATGAAAGGCAACAGAGGAGCAAATATTTGAGTGCTGCCTGAGACACCGGCTGACTTTCTTGCTTTCCAGATCTATAATTTTTATTGCCCCACAGTCATCTGCCACCGCTAGAATACTCTCGGTTGTATTCACTGAAAGACAGTTGATCTCTTCCTCATTCACGTGTAAACATTCAACTGGTTTCTTGAGGGACCTGGCATCCAGCACACTAATAGTTTCCCCATGAGAAGCATACAGCCGCCTTGGACTGGTAGAAGAGAACACAACACAGGTGACATCATCTGCTTCCTGGAGCTGCATCTGCCCTAATGGAGTCCCCTCTTCGCTCCACACTGTGAGTTGCCCTCCCTCTGCTCCTGAGGCCACCAGTCCATCTTTGTTCACATTCAAGCACAGTATCGAAGAGGTGTGTCCATCACTCCACTTGGCTGCCATACTTCAAAAAAGCCGCTACCAGCTCATCATCTTCATGTAACGTGTCT
>TRINITY_DN34260_c0_g1_i5 len=1227 path=[0:0-38 2:39-571 3:572-689 5:690-1180 8:1181-1226]
CGAGATCTACACTCTTTCCCTACACGACGCTCTTCCGATCTGTTACGTTCACACCCACACTACCCCAAGAAATTAGCCACCTATCAAGAATTCCTCAATAACCACTATCTAAGGTTCAGTGACAGGATATACAGATACACTACTACTCTGATCAGCAACCAGTACCCTCCTCGAGCCCTTGACTTCTGCATATGAAATCCAGTTCACCTTCTCACCATGTTCGATGCTTAGCTTTGGTGAAACACAGGCATATTTATTTGGAAGCACTGTACTGGACTTTGCATCCCTCTTGGTAGGAGTAGATGACCTGACCTTCCTTCTGTGGGTGGATCTCATAGGATTCTTCTGTTGTTTCTCTACTTCACTGCTGACATCCCACAGCAACACCTTCCCATCATTCCCTCCACTCAACAGCCAATAGGCTTCTGGCAGAAAGAGGACCTGCGATACTCCCAATGAGTGACCCTGGAAGGCCAACTCTTGCCTGAACTTGACATCTGTTACCTGGAAGATTCTGATTTTACCATCTTCAGCCCCACAACCAAAGAGACTGCCACAAGCTGATACCGACAGAGAATGGGCCAGGGGAGGGTTAAACAACTGGCCAGCTGATTGGTCCTCTGCATCTTCCTCCTGCAAGTTTCTGATCCAAACTGGGCGAGCTTTCTGCAGGTTCCACAGCATAACCTTCATGTCCAGTCCACAAGACACAAGGCTTTGAGGCCTTTGAGGATGAAAGGCAACAGAGGAGCAAATATTTGAGTGCTGCCTGAGACACCGGCTGACTTTCTTGCTTTCCAGATCTATAATTTTTATTGCCCCACAGTCATCTGCCACCGCTAGAATACTCTCGGTTGTATTCACTGAAAGACAGTTGATCTCTTCCTCATTCACGTGTAAACATTCAACTGGTTTCTTGAGGGACCTGGCATCCAGCACACTAATAGTTTCCCCATGAGAAGCATACAGCCGCCTTGGACTGGTAGAAGAGAACACAACACAGGTGACATCATCTGCTTCCTGGAGCTGCATCTGCCCTAATGGAGTCCCCTCTTCGCTCCACACTGTGAGTTGCCCTCCCTCTGCTCCTGAGGCCACCAGTCCATCTTTGTTCACATTCAAGCACAGTATCGAAGAGGTGTGTCCATCACTCCACTTGGCTGCCATACTTCAAAAAAGCCCTCGATGATGGTGGCATCTCGGTCCCCAGCGTCCGCAGCCAGCAGA
>TRINITY_DN34260_c0_g1_i4 len=1214 path=[0:0-38 2:39-571 3:572-689 5:690-1180 7:1181-1213]
CGAGATCTACACTCTTTCCCTACACGACGCTCTTCCGATCTGTTACGTTCACACCCACACTACCCCAAGAAATTAGCCACCTATCAAGAATTCCTCAATAACCACTATCTAAGGTTCAGTGACAGGATATACAGATACACTACTACTCTGATCAGCAACCAGTACCCTCCTCGAGCCCTTGACTTCTGCATATGAAATCCAGTTCACCTTCTCACCATGTTCGATGCTTAGCTTTGGTGAAACACAGGCATATTTATTTGGAAGCACTGTACTGGACTTTGCATCCCTCTTGGTAGGAGTAGATGACCTGACCTTCCTTCTGTGGGTGGATCTCATAGGATTCTTCTGTTGTTTCTCTACTTCACTGCTGACATCCCACAGCAACACCTTCCCATCATTCCCTCCACTCAACAGCCAATAGGCTTCTGGCAGAAAGAGGACCTGCGATACTCCCAATGAGTGACCCTGGAAGGCCAACTCTTGCCTGAACTTGACATCTGTTACCTGGAAGATTCTGATTTTACCATCTTCAGCCCCACAACCAAAGAGACTGCCACAAGCTGATACCGACAGAGAATGGGCCAGGGGAGGGTTAAACAACTGGCCAGCTGATTGGTCCTCTGCATCTTCCTCCTGCAAGTTTCTGATCCAAACTGGGCGAGCTTTCTGCAGGTTCCACAGCATAACCTTCATGTCCAGTCCACAAGACACAAGGCTTTGAGGCCTTTGAGGATGAAAGGCAACAGAGGAGCAAATATTTGAGTGCTGCCTGAGACACCGGCTGACTTTCTTGCTTTCCAGATCTATAATTTTTATTGCCCCACAGTCATCTGCCACCGCTAGAATACTCTCGGTTGTATTCACTGAAAGACAGTTGATCTCTTCCTCATTCACGTGTAAACATTCAACTGGTTTCTTGAGGGACCTGGCATCCAGCACACTAATAGTTTCCCCATGAGAAGCATACAGCCGCCTTGGACTGGTAGAAGAGAACACAACACAGGTGACATCATCTGCTTCCTGGAGCTGCATCTGCCCTAATGGAGTCCCCTCTTCGCTCCACACTGTGAGTTGCCCTCCCTCTGCTCCTGAGGCCACCAGTCCATCTTTGTTCACATTCAAGCACAGTATCGAAGAGGTGTGTCCATCACTCCACTTGGCTGCCATACTTCAAAAAAGCCGCTACCAGCTCATCATCTTCATGTAACGTGTCT
>TRINITY_DN34260_c0_g1_i2 len=1481 path=[1:0-292 2:293-825 3:826-943 5:944-1434 8:1435-1480]
CTTCCGATCTGGCCCACATCCAAGATAATTTATTGCAAGATCCCAACAAGCAATTATACGGAAAACCTTCTATTACTGAAATAAAAACGAGCAGTCTATTATGTGCATATATACAAGATGCTGAAGCAAATTCTCTGCTTTTTCTAAATATGCAAAAAGGCTGGAAATGGTTAACCTACAGGAGGCATAAAGCATGATGTCCCAAGCAGTAAAATGTGTGCTAACACTATCTGCATGACGGAGCATACTGTCCCTCTCTTCAGGGTAATAAAGAGGAGCGTGTTTCAAAAAACCTGTTACGTTCACACCCACACTACCCCAAGAAATTAGCCACCTATCAAGAATTCCTCAATAACCACTATCTAAGGTTCAGTGACAGGATATACAGATACACTACTACTCTGATCAGCAACCAGTACCCTCCTCGAGCCCTTGACTTCTGCATATGAAATCCAGTTCACCTTCTCACCATGTTCGATGCTTAGCTTTGGTGAAACACAGGCATATTTATTTGGAAGCACTGTACTGGACTTTGCATCCCTCTTGGTAGGAGTAGATGACCTGACCTTCCTTCTGTGGGTGGATCTCATAGGATTCTTCTGTTGTTTCTCTACTTCACTGCTGACATCCCACAGCAACACCTTCCCATCATTCCCTCCACTCAACAGCCAATAGGCTTCTGGCAGAAAGAGGACCTGCGATACTCCCAATGAGTGACCCTGGAAGGCCAACTCTTGCCTGAACTTGACATCTGTTACCTGGAAGATTCTGATTTTACCATCTTCAGCCCCACAACCAAAGAGACTGCCACAAGCTGATACCGACAGAGAATGGGCCAGGGGAGGGTTAAACAACTGGCCAGCTGATTGGTCCTCTGCATCTTCCTCCTGCAAGTTTCTGATCCAAACTGGGCGAGCTTTCTGCAGGTTCCACAGCATAACCTTCATGTCCAGTCCACAAGACACAAGGCTTTGAGGCCTTTGAGGATGAAAGGCAACAGAGGAGCAAATATTTGAGTGCTGCCTGAGACACCGGCTGACTTTCTTGCTTTCCAGATCTATAATTTTTATTGCCCCACAGTCATCTGCCACCGCTAGAATACTCTCGGTTGTATTCACTGAAAGACAGTTGATCTCTTCCTCATTCACGTGTAAACATTCAACTGGTTTCTTGAGGGACCTGGCATCCAGCACACTAATAGTTTCCCCATGAGAAGCATACAGCCGCCTTGGACTGGTAGAAGAGAACACAACACAGGTGACATCATCTGCTTCCTGGAGCTGCATCTGCCCTAATGGAGTCCCCTCTTCGCTCCACACTGTGAGTTGCCCTCCCTCTGCTCCTGAGGCCACCAGTCCATCTTTGTTCACATTCAAGCACAGTATCGAAGAGGTGTGTCCATCACTCCACTTGGCTGCCATACTTCAAAAAAGCCCTCGATGATGGTGGCATCTCGGTCCCCAGCGTCCGCAGCCAGCAGA
>TRINITY_DN34234_c0_g1_i1 len=333 path=[0:0-332]
ACCTGACCATGTAGCCACAGCTCTTAGCCAGTCGCCCTGAGGATTGGTTGAATATGCATTAAATGGTGCATAGTCATGTACCTGGTCATTCTGCTCTTGAACAAACACATCTGGTATGTTTCTTGTTTCTACACCTTTCATTGCTTTTAATAAACAAGCATTAAGTGAACTCATGCGAATGGGAATGATAAAGGTGGTACTCTGCAAAATCCTCTTCCCTGACTTCTTCAGTTTGTTTTAAATTGAACACCATATTTTGCCCAACTAGACTTTTCACTAGGTCTTGTGGGGAAAGTTTATTTAATAATAGGCAATACAGTAACACCCTGCTGC
>TRINITY_DN34234_c0_g2_i1 len=370 path=[0:0-369]
CTGCATTGGGGTCTTTCACCACCTCTGATATACAGGGTGCTGGCCTCTACCTGATATAATATTGGATGATGGACTGAGTTTGATCCTGTACAGTAATCCATGTGCAATATCCTTTGTGATCTAGTGGAAATTATGATGTGTTAGGTTTCTTGAACTGCATTAAAAATTCCTCTCTTTTTACATGTGAAGTTTAATGAGTAGCGGAAATCCTCAGATTTGAACACTGACTTTAAAAAAAAACTTTTTTTTTTTTTTTTAGACAATACTTAAATCCTACCTACCAAATGTGTATGAACAGGGTCTGTCTTATTTTTACAGGATTCGGAAATCAGGAGGATACACTTTTGTCACAATGGCAGCAAAATCATCA
>TRINITY_DN34307_c0_g1_i1 len=232 path=[0:0-231]
CACACAGGGAGACCAACCCTCTCCGACATCCCCGGTTGAGGGCCCCGCAGAATGACCGGCCATGGCAGCAGTGGGGCCCGCTCCAGTGAAGCAACAGGCAGGAGATGGAGGGCTGCCACAACTGGGACGAACACAGACCGAGCAGATACCCTCGCCCACAGATGGCCTTGCATGCCAGAGATAGGCCAACCCGCTGAGATCGGAAGAGCGTCGTGTAGGGAAAGAGTGTAGA
>TRINITY_DN34304_c0_g1_i1 len=752 path=[0:0-751]
AGCTCCAGAAATGCTGACGCTGCCAGCACTGAGGGAACGCGCCAATGCCGAGTGACAGTCATACTGTGGGCACGCGGGCAGCTGCCCCACGCTCCATCCCCATCCCCCACCTTGGTCTGCCTGGAGAAGCCTAAATTCTACTGCTGTCCTTCAGAAAGTCCTGCTCCCTCCCACTAAAGAAACCCCAGAGTGGCTGAGAACAGCCCTGTTCTGACATTACAAGTGGCCCCCAAACTCACCATTCCCACACGTGCCAAAGGGACGGTGTTTACTCCAGCCACAGGCCCTGGGAGAGATGTCCTTTTTGATCTTCCCCTGCCTGGAGAGATGCAGCAGGGTGTCCTCCACTGGATCCAGGTTGGGAAGGGACACAGATGAATCACCCTTTTTTGAAGCAGCGTCAACAATAGAAATAAACACTACCAGGCATCTGCCATTGGAGCCCAAGGGACTTCTAGTGTCTAGCCCTACCCCAACCCGCTTGGCAAATCTGTGGCTTTACCTCAGGCCTTTGCTGTCCTACAGAGTTCTTGGCCCACTCCTCTCTAAACTGTTGCTCCTGCTCCAACACTACTGTGTTAAAACCAACCTGTGGAATGTAGCAAACAGCTGATATTCTGCTTTGGAGTGAGGTCCCCCCCCCAACCGTTAACCAGTGACTACGCTGCACATCAGAATGCCTCCAGCCCTTGTCTGCACTAGGGACACGTCCAGCACTGGTTCATTTGGGGTCAGAGGCTGCTAAGTGCTAG
>TRINITY_DN34236_c0_g1_i1 len=275 path=[0:0-274]
CAAAATTATTAACATATCTGCTGTGAAAGGGATTATATAAATCCTGTTCCTGTGAGTCTATATGTATTTTAATATTCCTCTGTTCTTTATAATGATCTATCCATAATCACAAAAATACTCTCTAAAATTGTGTATTAATGGGTGAAGAACCAACAAAAAAAGTTTTTATGGGATTACCGTTGTTGTCTCCTTCCAGATTGCATTATATTAGAAAACTTTATTTTTTCTTCATTTACTTGAAGAATTTGAGTGCTTTAATACTAAACAGAGAGATG
>TRINITY_DN34248_c0_g1_i1 len=744 path=[0:0-743]
ATCTCGAGTTCCTTGCGCTCCCTAAGTAGCCACGGGCCAGGCTTGGTTAACAGCCCATAGGCTCCCCAGCCCCCCTTTAAGAGGGGGCAGGAGAATGATTATCCAGCTGCCTAACGAGATTTGCCATAAAGCTACAACGCTTGGGAGATCTGAAACCCCAAGACAGCGTAGAGGACAAGTCTCACAGGGACTTTTGCCAAAGCTGATTTCCTGTCAATTATTTACAGACCGCAGGGGACCCGTGACCAACAAGGAAAGCAGCTTAAAAAGACTCCAGAACCTGTGCTGAAAGAGGGCTGCTTTACACAGGTCACCTGAGTCTGAGTGGCAGGGTTGAATGACCTGCAGCAGCTAAAAGGGAATTCCTACGGTAAACTGCTCTAAATCACCCCTAACGTTCTTGCTCTGCAGAATCAGGACGGCAGCCATCTGGTTCCTACACAGCAGTGCTGCTGCCGAAGGCAGTATCCAATTCCTCAGCACCAGCCAACAGCAGCTTGAGTGAGAAGTCCTGGTCAGGCCCTGCAAGGCAGGGACACGAGGAGATAGAGCTGCAAGGAGCTGAGTAAAAAGGCTAAGGGGAAGAGACAGTCACAGTCTTCCAATCTCTCACAGGCTGCCACCTAGAAGATGGCGGGGCAGGGTATAAATGTGAACAAAATAAATAAATGCCAAGGAACGGTTTTGCCTTAGGCAGGACAAAAATAATTGTCTCAAGTTTCATGGAGGGAAAAGCTTTCTAGC
>TRINITY_DN34324_c0_g1_i1 len=1285 path=[2:0-274 7:275-1284]
AGACGTGTGCTCTTCCGATCTCACAAACCGCCCCCCCCGCTAAGGGGCACAGGGGCGTTCTCTTATACAAAGGATCCCGAGAACCTATCGTGTGGTACCCTATTCTTAAAGTATTTTAAAACTTCTGAAACTTGATATTTAATTTTAATTTTCAGTTGCAAAAGTGACAAGGTACTTATCCATCTTTTAAATTTCTTTTAAAATGTGCATGTAAATTATTGATTTATAGTAATTATAACAAATTATTCAGTGCACTATTTAATAAACTCTTTTGCAGTGCTCGTCACAAACCCAAGACAAGTTCCTTGGATGACCGAAGAAGTGGTTCAAAGCTGATTGTTTTTGTAATTGGAGGCATTACATATTCTGAGATGCGCTGTGCTTATGAAGTTTCACAAGCGTACAAGTCTTGTGAAGTTATCATTGGTTCTACTCACGTTGTGACACCCAAAAGACTGCTGGATGATGTAAAGGCACTCACTAAGCCAAAGGATACAGTCTGCCTTAAGGATGAGTAGAAATTGCCATCAGATATATTCGTAATGTTTCACTAAAATTTATTAAGAGAACACAATTTAAATAGTATGTATATATTTGGGGGGCAGGGATTAACTTTTCCAGTGCTGTCTGGGAATGGACCTACTCCCAGTGAATTGAATATCTTTTTATATAATTTAATCTCTCTCTCTTTTGGGGGAGGGAAAAGGAAAAGAGTGAAGAAATGTCTAACACCTTGTGTTTTTATATTAATGTATTTGGTATAGGTAGTATTTCACTGTAAAATGTTTTCTGATATAGAGAATATTCATCAATGCAACAGATGACTTGACAGTTTAGAAATCATGTGTACATATGATGATGACTTTTCAATAATTATGCAAGTTTTCTGTATTGGAAACTAGAGTTTATTCCTAAAAATGTCTGATGTAAAAGGGCCTAGATTTAAATGTACAGATTACAGAGGAAAAATTGTAAATATAAATTTATGGCAAGATTTCATTTAACTCAATGTCCTTCAACTCCTATAAAAATTCTTGTAACCCAGAAGATAATTCACTGAGCGAAAGTAGTAAGAAATTTCAACTTGTTCCAATGTCATCCTCTTGTGATAAATTCTAGGGCAAAGTATTAATTCACCATCCCCCTCAGACCATGTTGATCCATCTCTTCATATGGTAGTGGGAGGAAATTAATCATGGAAGTACTAAAATTCAATCGTTTTACTTTCAATAAAGAGCTTTAAAAAAAAAAAAAAAAAAGTGAAAAAAAAAAAAAAAAAAAAAAA
>TRINITY_DN34324_c0_g1_i2 len=1397 path=[1:0-203 6:204-386 7:387-1396]
TGCACATGATTACCAAAGGTTTTCGCTGTTTTACTGATAGACAGAATGTTCCAAAAGATTAGCTGAAAAAACGTAACCTGTTTTAACAGGGGCATCTCTAGTTACTTAAAGGGAGCGTGTTCCACAGAACAAAGCTTGTAAACTGATTTGATGACCCCTAAGTATTAACCACTTATTATTGTGCCATCGGTGGATCTTTACAAGTCAGCTTCCCAACAGCGTAGACAGTCACGGAGAGACCGCTCTTCAGAAGAAACATATCAGCTTTCTAGATGGACACCAGTTATTAAGGATGTTATGGAGGATGCTATAGAAAATAAATTAGATTCAAAAGAATGGCCTTACTATTCCCACTGCCCTGCAGCCTGGAATGGTTCAGGAGCAGTAAGTGCTCGTCACAAACCCAAGACAAGTTCCTTGGATGACCGAAGAAGTGGTTCAAAGCTGATTGTTTTTGTAATTGGAGGCATTACATATTCTGAGATGCGCTGTGCTTATGAAGTTTCACAAGCGTACAAGTCTTGTGAAGTTATCATTGGTTCTACTCACGTTGTGACACCCAAAAGACTGCTGGATGATGTAAAGGCACTCACTAAGCCAAAGGATACAGTCTGCCTTAAGGATGAGTAGAAATTGCCATCAGATATATTCGTAATGTTTCACTAAAATTTATTAAGAGAACACAATTTAAATAGTATGTATATATTTGGGGGGCAGGGATTAACTTTTCCAGTGCTGTCTGGGAATGGACCTACTCCCAGTGAATTGAATATCTTTTTATATAATTTAATCTCTCTCTCTTTTGGGGGAGGGAAAAGGAAAAGAGTGAAGAAATGTCTAACACCTTGTGTTTTTATATTAATGTATTTGGTATAGGTAGTATTTCACTGTAAAATGTTTTCTGATATAGAGAATATTCATCAATGCAACAGATGACTTGACAGTTTAGAAATCATGTGTACATATGATGATGACTTTTCAATAATTATGCAAGTTTTCTGTATTGGAAACTAGAGTTTATTCCTAAAAATGTCTGATGTAAAAGGGCCTAGATTTAAATGTACAGATTACAGAGGAAAAATTGTAAATATAAATTTATGGCAAGATTTCATTTAACTCAATGTCCTTCAACTCCTATAAAAATTCTTGTAACCCAGAAGATAATTCACTGAGCGAAAGTAGTAAGAAATTTCAACTTGTTCCAATGTCATCCTCTTGTGATAAATTCTAGGGCAAAGTATTAATTCACCATCCCCCTCAGACCATGTTGATCCATCTCTTCATATGGTAGTGGGAGGAAATTAATCATGGAAGTACTAAAATTCAATCGTTTTACTTTCAATAAAGAGCTTTAAAAAAAAAAAAAAAAAAGTGAAAAAAAAAAAAAAAAAAAAAAA
>TRINITY_DN34324_c0_g1_i4 len=2271 path=[1:0-203 4:204-1077 6:1078-1260 7:1261-2270]
TGCACATGATTACCAAAGGTTTTCGCTGTTTTACTGATAGACAGAATGTTCCAAAAGATTAGCTGAAAAAACGTAACCTGTTTTAACAGGGGCATCTCTAGTTACTTAAAGGGAGCGTGTTCCACAGAACAAAGCTTGTAAACTGATTTGATGACCCCTAAGTATTAACCACTTATTATTGTGCCATCGGTGGATCTTTACAAGGTTAGAGAGAAACTGATTCCTGCTTTAAAAGTTAATCTAAGAATTACACAAGGGGAAGGTTAGCAGAGACACAGGTTAAATCATAATTGCTGGCAAATGTGAGTACTTACAAACTTTAAAAACATATGGCTTTGTTAACCTCTGTGGTGGTTGCGAGTCTATTTGATCCGAAAGCCCTATGAAAATTCCCATACGCTTTTTGAGGAAAGCTCATTCTCCAAGCTTGCAAGGTATTCTCAAATGAGGAAAAGGTCAAAACTTTTTGCATTCATATTATGATCTTGTGTTGTAGCTTTATTAAGGAAAAAATAATTGCTAAAAATGTATTGGTCAGTTACACCCCTTTCATGTTTCAGTGGGCAAACTAGTGTCAGTTTCTTAAAATATGTGTGTGAATGTTAAATGCTGAGAAGATATATATTTTCAGTCTAACACTTTAAGAAATTGACATATACAAGTTTGATATATGAACGTTAACAGTTAAGTTAGAAGTTAAAGTCATAAAGTTATTTTTCAGTGGACTTCCTGTGAGGTTTTTTTAAAAAAAATTAAACTAGCGGTGAGCCACTTAGACGACATGCAGAAATTATGCAATATTTTTGGAGACCGTCCTAGGGGTGAGAACTTTTCAACAGCTGATTAAGAATCGTATATAAAGCCAGTCACTTTACAGTAAACTTCAGTTTATCCAACTCTTCCTTCTAGCAATTTACATCTTGAATTGCTGCTAAAATATAATCTACAGATGCCTTGTATATTTATGCAAATTGAAAAAAGTTTTCTACCTTTATTTTGTTGAGGGAGAGGAAAAGATATAGTATAATTTTTAAAAGAGACAATAGTTTTCTTAAAAAGATGAATTTTTTGTCTTTAGTCAGCTTCCCAACAGCGTAGACAGTCACGGAGAGACCGCTCTTCAGAAGAAACATATCAGCTTTCTAGATGGACACCAGTTATTAAGGATGTTATGGAGGATGCTATAGAAAATAAATTAGATTCAAAAGAATGGCCTTACTATTCCCACTGCCCTGCAGCCTGGAATGGTTCAGGAGCAGTAAGTGCTCGTCACAAACCCAAGACAAGTTCCTTGGATGACCGAAGAAGTGGTTCAAAGCTGATTGTTTTTGTAATTGGAGGCATTACATATTCTGAGATGCGCTGTGCTTATGAAGTTTCACAAGCGTACAAGTCTTGTGAAGTTATCATTGGTTCTACTCACGTTGTGACACCCAAAAGACTGCTGGATGATGTAAAGGCACTCACTAAGCCAAAGGATACAGTCTGCCTTAAGGATGAGTAGAAATTGCCATCAGATATATTCGTAATGTTTCACTAAAATTTATTAAGAGAACACAATTTAAATAGTATGTATATATTTGGGGGGCAGGGATTAACTTTTCCAGTGCTGTCTGGGAATGGACCTACTCCCAGTGAATTGAATATCTTTTTATATAATTTAATCTCTCTCTCTTTTGGGGGAGGGAAAAGGAAAAGAGTGAAGAAATGTCTAACACCTTGTGTTTTTATATTAATGTATTTGGTATAGGTAGTATTTCACTGTAAAATGTTTTCTGATATAGAGAATATTCATCAATGCAACAGATGACTTGACAGTTTAGAAATCATGTGTACATATGATGATGACTTTTCAATAATTATGCAAGTTTTCTGTATTGGAAACTAGAGTTTATTCCTAAAAATGTCTGATGTAAAAGGGCCTAGATTTAAATGTACAGATTACAGAGGAAAAATTGTAAATATAAATTTATGGCAAGATTTCATTTAACTCAATGTCCTTCAACTCCTATAAAAATTCTTGTAACCCAGAAGATAATTCACTGAGCGAAAGTAGTAAGAAATTTCAACTTGTTCCAATGTCATCCTCTTGTGATAAATTCTAGGGCAAAGTATTAATTCACCATCCCCCTCAGACCATGTTGATCCATCTCTTCATATGGTAGTGGGAGGAAATTAATCATGGAAGTACTAAAATTCAATCGTTTTACTTTCAATAAAGAGCTTTAAAAAAAAAAAAAAAAAAGTGAAAAAAAAAAAAAAAAAAAAAAA
>TRINITY_DN34324_c0_g1_i3 len=2578 path=[0:0-1136 5:1137-1384 6:1385-1567 7:1568-2577]
AGCTAACTGGCAAGATGGCGCCGGCGGCTGCATCTGCGGACCGAGGGTTGAGGAGCCTGGTGTGGCAGAAGCTAAAATCATCAGTATTTGATGATTGTAGGAAGGAAGAAGAATGGAAGATAATTCTTTTAGATGATTTTACCACTAAGTTACTCTCATCATGTTGCAAAATGACTGATTTATTGGCAGAGGGCATCACTGTTGTGGAGAATGTTTATAAAAACCGTGAGCCTGTTCCACACATGAAGGCCATTTATCTCATCACACCAACAAAAAAGTCTGTAGATGGGCTTATAGATGACTTTATGAATAAGTCATCCAGCAAGTACAGAGCAGCATATATCTACTTTACTGACTTTTGCCCTGACAGTCTCTTTAATAAAATGAAGGCTTCATGCTCAAAGGCTATAAGACGGTGCAAAGAAATAAATATTTCCTTCTTTCCATATGAATCTCAGGTGTTTACGCTTGATGTCCCAGATGCGTTCTACCGCTGCTACAGTCCAACTGTGGAAAAGTCGAATGATAAAGATTCTGTACTGGAAGCAATAGCTGAGCGAATTGTTACATTATGTGCCACTTTAGATGAAAACCCGGGGGTAAGGTATAAAAGCAAGCCATTGGACAATGCCAACAAGCTTGCACAGCTAGTTGAAAAAAAGCTGGAAAACTACTATAAAATTGATGAGAGAAGCCAAGTAAAGGGTAAAACTCACTCCCAGCTGTTAATAATTGATCGTGGCTTTGACCCTGTATCCACCATACTCCACGAACTTACCTTCCAAGCCATGGCGTATGATTTACTACCAATTGAGAATGATACATACAAATATAAACCAGATGGATCCAGTGGCAGGGAAAGGGAGGCGATTCTAGAAGATGATGATGAACTCTGGGTGAAAATTCGACACAAGCATATTGCAGATGTATTAGAGGAAATACCAAAACTTTTGAAAGAAGTTTCATCAAAAAGAAAAGCAACAGAAGGGAAATTATCGTTGAGCAGTCTGGCCCAGCTAATGAAAAAGATGCCTCACTTCCGTAAACAGATTACAAAGCAAGTAGCCCATCTTAACATAGCAGAAGATTGCATGAGTAAGTTTAAGTCCAACATAGAAAAGCTGTGCAAGACTGAACAGGACTTGGCACTTGGAACTGATGTAGATGGACAGAAAGTGAAAGACTCAATGAGAGTCCTTCTCCCAGTACTGCTCAACAAAAATCATGAGAGCTATGATAAAATACGTGCTATTCTCCTTTATATCTTCAGCACAAATGGTACTACCCAAGAGAACATGGACAAACTGATCCAGAATGTACAGATAGAAAGTGATAGTGACATGATAAAAAACTGGGAATACCTTGGTGTACCTATTGTCACTACTTCAGCTTCCCAACAGCGTAGACAGTCACGGAGAGACCGCTCTTCAGAAGAAACATATCAGCTTTCTAGATGGACACCAGTTATTAAGGATGTTATGGAGGATGCTATAGAAAATAAATTAGATTCAAAAGAATGGCCTTACTATTCCCACTGCCCTGCAGCCTGGAATGGTTCAGGAGCAGTAAGTGCTCGTCACAAACCCAAGACAAGTTCCTTGGATGACCGAAGAAGTGGTTCAAAGCTGATTGTTTTTGTAATTGGAGGCATTACATATTCTGAGATGCGCTGTGCTTATGAAGTTTCACAAGCGTACAAGTCTTGTGAAGTTATCATTGGTTCTACTCACGTTGTGACACCCAAAAGACTGCTGGATGATGTAAAGGCACTCACTAAGCCAAAGGATACAGTCTGCCTTAAGGATGAGTAGAAATTGCCATCAGATATATTCGTAATGTTTCACTAAAATTTATTAAGAGAACACAATTTAAATAGTATGTATATATTTGGGGGGCAGGGATTAACTTTTCCAGTGCTGTCTGGGAATGGACCTACTCCCAGTGAATTGAATATCTTTTTATATAATTTAATCTCTCTCTCTTTTGGGGGAGGGAAAAGGAAAAGAGTGAAGAAATGTCTAACACCTTGTGTTTTTATATTAATGTATTTGGTATAGGTAGTATTTCACTGTAAAATGTTTTCTGATATAGAGAATATTCATCAATGCAACAGATGACTTGACAGTTTAGAAATCATGTGTACATATGATGATGACTTTTCAATAATTATGCAAGTTTTCTGTATTGGAAACTAGAGTTTATTCCTAAAAATGTCTGATGTAAAAGGGCCTAGATTTAAATGTACAGATTACAGAGGAAAAATTGTAAATATAAATTTATGGCAAGATTTCATTTAACTCAATGTCCTTCAACTCCTATAAAAATTCTTGTAACCCAGAAGATAATTCACTGAGCGAAAGTAGTAAGAAATTTCAACTTGTTCCAATGTCATCCTCTTGTGATAAATTCTAGGGCAAAGTATTAATTCACCATCCCCCTCAGACCATGTTGATCCATCTCTTCATATGGTAGTGGGAGGAAATTAATCATGGAAGTACTAAAATTCAATCGTTTTACTTTCAATAAAGAGCTTTAAAAAAAAAAAAAAAAAAGTGAAAAAAAAAAAAAAAAAAAAAAA
>TRINITY_DN34324_c0_g1_i5 len=1996 path=[3:0-554 5:555-802 6:803-985 7:986-1995]
CACTGACGGGTGGAACGAAGAGAAACAAATTCACCGAGGTAGGTGACCAATTTTTGTTTCACTCCTTTAGCGTAGATGTTCTCAAACACTATTTATACTTGGCCAAAATGGTATTGTTGCTACTTAAAAAACTCTGCATACCTCTAGTGCAGGTGTAGGAAACCTTTCTCTCCTGGAGGCAAGTTTGAAAATTAGTACAAGCTCCATGGCCCAGGTAGAAGTTGGGGGTCGGTGCTGAAGGGGTGTGCTCGAGGTGAGTGAAGGAAGGGTGAAGAGTCCTGATCACAGATGGGAGCCATGGATCCATCCTTTATCCTTGAGTGCACTCATCTCCTCTTCACTCTCTTTTCCCTATGTGTACACCTTCGGTGCTTGAGGATGGGGACTGTATCTAGGAATAGAAAAGGGCCAAATGCATTGAAATTCTTCTGTACCTAGAAGAGGGGTTATGTTGAAGTTAATGGCAGTACTTCAGTTAAGACAAAGCTAAAATTGTGAAGATTTGATGTAATGCTCTTCGTTAGGATTTGAGATCGTTCTGTTTGCTTTTAACTTAGGACTTGGCACTTGGAACTGATGTAGATGGACAGAAAGTGAAAGACTCAATGAGAGTCCTTCTCCCAGTACTGCTCAACAAAAATCATGAGAGCTATGATAAAATACGTGCTATTCTCCTTTATATCTTCAGCACAAATGGTACTACCCAAGAGAACATGGACAAACTGATCCAGAATGTACAGATAGAAAGTGATAGTGACATGATAAAAAACTGGGAATACCTTGGTGTACCTATTGTCACTACTTCAGCTTCCCAACAGCGTAGACAGTCACGGAGAGACCGCTCTTCAGAAGAAACATATCAGCTTTCTAGATGGACACCAGTTATTAAGGATGTTATGGAGGATGCTATAGAAAATAAATTAGATTCAAAAGAATGGCCTTACTATTCCCACTGCCCTGCAGCCTGGAATGGTTCAGGAGCAGTAAGTGCTCGTCACAAACCCAAGACAAGTTCCTTGGATGACCGAAGAAGTGGTTCAAAGCTGATTGTTTTTGTAATTGGAGGCATTACATATTCTGAGATGCGCTGTGCTTATGAAGTTTCACAAGCGTACAAGTCTTGTGAAGTTATCATTGGTTCTACTCACGTTGTGACACCCAAAAGACTGCTGGATGATGTAAAGGCACTCACTAAGCCAAAGGATACAGTCTGCCTTAAGGATGAGTAGAAATTGCCATCAGATATATTCGTAATGTTTCACTAAAATTTATTAAGAGAACACAATTTAAATAGTATGTATATATTTGGGGGGCAGGGATTAACTTTTCCAGTGCTGTCTGGGAATGGACCTACTCCCAGTGAATTGAATATCTTTTTATATAATTTAATCTCTCTCTCTTTTGGGGGAGGGAAAAGGAAAAGAGTGAAGAAATGTCTAACACCTTGTGTTTTTATATTAATGTATTTGGTATAGGTAGTATTTCACTGTAAAATGTTTTCTGATATAGAGAATATTCATCAATGCAACAGATGACTTGACAGTTTAGAAATCATGTGTACATATGATGATGACTTTTCAATAATTATGCAAGTTTTCTGTATTGGAAACTAGAGTTTATTCCTAAAAATGTCTGATGTAAAAGGGCCTAGATTTAAATGTACAGATTACAGAGGAAAAATTGTAAATATAAATTTATGGCAAGATTTCATTTAACTCAATGTCCTTCAACTCCTATAAAAATTCTTGTAACCCAGAAGATAATTCACTGAGCGAAAGTAGTAAGAAATTTCAACTTGTTCCAATGTCATCCTCTTGTGATAAATTCTAGGGCAAAGTATTAATTCACCATCCCCCTCAGACCATGTTGATCCATCTCTTCATATGGTAGTGGGAGGAAATTAATCATGGAAGTACTAAAATTCAATCGTTTTACTTTCAATAAAGAGCTTTAAAAAAAAAAAAAAAAAAGTGAAAAAAAAAAAAAAAAAAAAAAA
>TRINITY_DN34324_c0_g2_i1 len=490 path=[0:0-489]
TAGTGCCGCAGTGCTGAACTCCGGCACAGGTCTGGGGCTTGGCCCCATGAGCAACCAATGCGCAGCTGCCTAAATCCAGTGGTGGCGCTCAGAAACGAACGTGCTGCTGAAATTGTACTCACTGAAGCGCAATCAGAGAGAGGAGGCTGGATGCTCGTCGCCAAAGGTAGGGTAAGCACTAGACCACAAAGCTGCTCACGTGGCCTAGTGGCAATGGGGGGAGAGGAGGAGGCACCTGGTTGGCCCAGGTATATGTACCTGTCCGGTTACCGCCCCCCAGGTGCACTCCTTCCTCCCACATTGGGTCCCAGGGCCGTGCCTTACAGAGCAGGGGACGGGCGAGGGGTCCTCACCCCTCTCCTGCCCAGATCCCTGTTCTGGGCGGGCAGGCACAAACCGCCCCCCCCGCTAAGGGGCACAGGGGCGTTCTCTTATACAAAGGATCCCGAGAACCTATCGTGTGGTACCCAGATCGGAAGAGCGTCGTGTA
>TRINITY_DN34324_c2_g1_i2 len=890 path=[0:0-889]
TTATTCCCTGATGGGGGGCAGCAAGAACCCTGCATTCACACACACTCAGGGCGAGGTAATCTCGCTGTTCCTCTCACCTGTCGCAGTTGGAACATTGGGAGCTACCTGTTCTGTGCTGAAGAACAGGAACAGAAGAAAGGAAATTTCCAAAGGTGGTTTTGGCTTGTGGCTGCAGTAAAAGAACCTTGCTGACCTTGAGGGCTGGGCTTGTGGCCCTCAGAACAGTGGTGAGAAATCTAAATTAATCAAAGTATTCAAAATACAGTAGTATTGTCCAGTGCATAAACAATCTGTGCCTACCTGGGGGAATCTTTGAGGTTTTTTTCAGCAACAAACATTTTCAGCTTGGTATTGCTCTTCTGTTGTTAAGCATGTGGAATAGCTTCCAGTGTTGGAAAAGCTAATTCTGAATTGACCTGTGACTTGAATTTCATTTTGTCCACATGATTAGGTCAGGGGTGGGGAATCCTGGGTGTAGATGCACAATCTGGGCCTTTTCCTCCTTTCCCCGTCCTGAGCAAATCCTTTAAGCACCCATACCTCGCACTCCTGTCTGGTCCACAAAGCTTGTACTGACTTTTAAAGTGGCCCATGGAAGCAAAAAGGTTCTCCACCCCTTGTTTAGGTCAGGTGTTGCCTAAACTGGGGTGGGGAACCTCAGGCCCAGGGGCCAAATGTGTGGCCCCTTTCCAGTTTCTGGATCTGGCCCTGGATCCAGTTTCTACCTCCAAGCACGGAAAGACTGAGCTGTGGGTGAAGCGAGAAGAGACCATAGAATGTCGGAATTGGAAGGGACCTTTTGAGACTCCTCTAGTCCAAACCTGTGCTTGGATGCAGATGAGGGCATGCACACAAGGATATGGACAGATCCATGATCTGGACCTTTCTCT
>TRINITY_DN34324_c3_g1_i1 len=532 path=[0:0-463 2:464-531]
TCCAAGGATCCATTGATCTGGGGGACAGAGCCTATAAGTCACATACTGGCCACATGCTTCCTTTTCCCCCCAGGGTGGGTCCCAGCTAAGGATGGCAGCTGCCTCCTCTTGTGCATTGGAGCATAGACACAGGGATGAGTTGGGGGCAGTACCTGCCTTACCAGTTTTGCTACCACTCCCCCTCTCGGAGTTTGAGTTGCTATCCCAGACACGGTCCCCACTCAGGCCTTGTGGGGTGCCAGTTAACTTGTTTGACTGAGACTCCAAGGATGTCATCCCCACAGAGGTGGGGAGCCTCAGAACCGGGGGCCAAATGCAGTCCACAGCTTGTTTTATTTGGCCCCTTTCCAGTTTCTGGATCCAGTTTCTACCCCAAGCACTGAAAGAGTGCTATCTGGGGAAGGGAGCAGAGATGAGGGTATAGCAAGTAGATCCATGATCTGGAGCCTCCTCTTCCTGAGCGCTGCCTCCCCTAACTCCTGTGCAGTCTTCGGAGCTTGTACTAATTTTCAAAGTGGCCCCTTGGGAGAGT
>TRINITY_DN34324_c3_g1_i2 len=544 path=[0:0-463 1:464-475 2:476-543]
TCCAAGGATCCATTGATCTGGGGGACAGAGCCTATAAGTCACATACTGGCCACATGCTTCCTTTTCCCCCCAGGGTGGGTCCCAGCTAAGGATGGCAGCTGCCTCCTCTTGTGCATTGGAGCATAGACACAGGGATGAGTTGGGGGCAGTACCTGCCTTACCAGTTTTGCTACCACTCCCCCTCTCGGAGTTTGAGTTGCTATCCCAGACACGGTCCCCACTCAGGCCTTGTGGGGTGCCAGTTAACTTGTTTGACTGAGACTCCAAGGATGTCATCCCCACAGAGGTGGGGAGCCTCAGAACCGGGGGCCAAATGCAGTCCACAGCTTGTTTTATTTGGCCCCTTTCCAGTTTCTGGATCCAGTTTCTACCCCAAGCACTGAAAGAGTGCTATCTGGGGAAGGGAGCAGAGATGAGGGTATAGCAAGTAGATCCATGATCTGGAGCCTCCTCTTCCTGAGCGCACCGTTGAGCGCTGCCTCCCCTAACTCCTGTGCAGTCTTCGGAGCTTGTACTAATTTTCAAAGTGGCCCCTTGGGAGAGT
>TRINITY_DN34324_c7_g1_i1 len=509 path=[0:0-508]
GGGTTTGTTTGTTTTTTTGTCTTGTTTTGGTTGCCACTTTCCAGTTCTTGGATCTGGCCCATGGTTCCAGTTCCTATCCACAATCACCTGAAAGAGTGAGCTCAGGATAAGGGAGCAGATATGAGGGCATGCACAGAAGGATAGATCCATGATCTGGATCTTCTTCCTGAGCACGCCCTTTAAGCATCCCTGCCATCAACTTCTATGCAACCCTCTGAGCTTGTCTAATTTTCAAACTGATCCAAGGGAAGAAAAATATTCCCCACCCTTGCTCTAGGGGAAGGGAGTTCAATAATAGTGGAGCATCCACTGAGAACCTCTCTGCACTCTTGCTGTATGAACTCGACTTGCCAATGGTACATGCAAGAGGGCCCTCTTGGCTGACCTCAGGGCACGATGGGTCATGGGTGCGGCGGTCTTTCAGATATGAACCAAGCTGTTTAGGGCTTTATAGGTCAAAAACAGCACTTTGAATTGTGCCTGGAAAGCTATTGGGAGCCAGTGCACTC
>TRINITY_DN67949_c0_g1_i1 len=337 path=[0:0-336]
TGCCGGGCACAATTCCTTAGCGAAATGGCAAAGTCTTTAGTCCATAGTTTGCATTCTTGAGCAGCTACTCCACTGAGCTGTTTTCTTGTTGAAGTCCAAGATGGAAGTGTCTTTTAAGTTTCTAGAGATCCTGTCTGTTCTTCTCCCCTTCGCAGGGGTTTTGGAGACTTCCTGTGTCCTGCTACTATTGTCATTGTAACAAGATGGCAGGACTTACCTGGCCGTTGCTTGACAATAAACTGCCCACTTGTTATAACAAAGGGAATCTCTCCCTCCACTCTGGCAACTGGTTTCAGTATATTGCTCCAACTGAGCTTACGATCTGTTAACCCTTTAT
>TRINITY_DN67937_c0_g1_i1 len=234 path=[0:0-233]
GGGGGAAGGACGGAGAGGGATCCAGATCAGGAACCCGTCATTGATTCATTCCTATCTTGAAAGCATGCCCTTATCTCCACCCCCTGAGCTCACTCGGTCAGTACTTGTGTGTAGGGAGGGCACTGGATCCACAGGCCAGATCCAAGAACTGTAAAGAGGGCAAATCCACAGGCTGGATTTGTCTCGGGTACCAGAGATTTCTCACTCTGGATCTACAGTAGAAGCAACTGAAAG
>TRINITY_DN67919_c0_g1_i1 len=250 path=[0:0-249]
CCCCCAGACTCCAAACTTGGGGAACCAGTGGGGGGCTGAACCCCATCAATGACAGGGGACACCACACCCATCACCTTCCCCACTATCACCACCTCTGTCTTGTCGGGATTCAACTTCAGTCGGCTTGCCCTCAACCAGTCTCCCACAGCCACCAGACAACGCGTAAGCACCAAGAGTGCGGGGTCTGGGTCGGATGAAAGAGAGAGACAGTTGAATGTCATCAGCATATTGATGACAACAAACTCCAGAG
>TRINITY_DN67959_c0_g1_i3 len=721 path=[1:0-597 2:598-642 3:643-644 5:645-657 7:658-684 9:685-720]
GTAATTAAGAAAGGAGTATTTAGTGTGATATACTGAATGAGATCTGCTTTAAGTACAAAAAAGGACTCTTCAGTGAGGCAACGTTCATAATTAGAATGAGATGGGGAAGTGTTACCATTAGTTTCCACTTACAACAAAAATTGCATAGTAGTAACCATTAAGGTGTGATCCTTATGCTTGTCTTACCAATAATTAGCAATATTAGAGATCTCTTCTAAATTACTTACAATGACCTACTGCAAATATTAATATGGCAACCACTTTAAAGTTACCAAAGAATTTCCATTGCAGGTGACTTAAGTTTCTAAAATGTCTTGATGAACTGAAACTTTGCACGTACAGGTTCAACCTAAATTTTAAAGAAGTTGAGAATTCCTTTTAAAAAAATATTCACTGCAGAGTTTCAGTGGTTCCTTGCAGAATTATTACTTTAAAACAAAGAATTGCTTTGAGAAAGACTCTAAGAAAACATGTTTTGAGTGCATGCTTAAAATTTATGTTAAAATTAAAAATAGACAACAGTATCACTTCACTGTTCTAAACAAAGAGTGCTGCAATGCTAAGCATGAATGAATAAAAGAGAATTGGTCACCTACCTTGGTGAATTCTTTTCTCTCCTGCTTCCCGGATAATACTCCGCACGGGCAGCTCTCCTCCTGACCTCCAGGAGGCAGCACCCGAACCCCCCCTCTGCGCATGCGCATCGACCCCCCCCGCCGCT
>TRINITY_DN67959_c0_g1_i1 len=782 path=[0:0-61 1:62-659 2:660-704 3:705-706 6:707-781]
AATCTCTACATCTTTTACTTTGTCAGTTCTTCTGTGCTGGCCTGCAGCTTCCTCCACTGGCTGTAATTAAGAAAGGAGTATTTAGTGTGATATACTGAATGAGATCTGCTTTAAGTACAAAAAAGGACTCTTCAGTGAGGCAACGTTCATAATTAGAATGAGATGGGGAAGTGTTACCATTAGTTTCCACTTACAACAAAAATTGCATAGTAGTAACCATTAAGGTGTGATCCTTATGCTTGTCTTACCAATAATTAGCAATATTAGAGATCTCTTCTAAATTACTTACAATGACCTACTGCAAATATTAATATGGCAACCACTTTAAAGTTACCAAAGAATTTCCATTGCAGGTGACTTAAGTTTCTAAAATGTCTTGATGAACTGAAACTTTGCACGTACAGGTTCAACCTAAATTTTAAAGAAGTTGAGAATTCCTTTTAAAAAAATATTCACTGCAGAGTTTCAGTGGTTCCTTGCAGAATTATTACTTTAAAACAAAGAATTGCTTTGAGAAAGACTCTAAGAAAACATGTTTTGAGTGCATGCTTAAAATTTATGTTAAAATTAAAAATAGACAACAGTATCACTTCACTGTTCTAAACAAAGAGTGCTGCAATGCTAAGCATGAATGAATAAAAGAGAATTGGTCACCTACCTTGGTGAATTCTTTTCTCTCCTGCTTCCCGGATAATACTCCGCACGGGTAGCTCTCCTCTTGACCTCCAGGAGGCAGCACTTGAATTTTCCTTTTGCGCATGTGCATCGAGCTACCCCGTTGC
>TRINITY_DN67959_c0_g1_i2 len=205 path=[0:0-61 2:62-106 4:107-121 7:122-148 8:149-204]
AATCTCTACATCTTTTACTTTGTCAGTTCTTCTGTGCTGGCCTGCAGCTTCCTCCACTGGCTTGGTGAATTCTTTTCTCTCCTGCTTCCCGGATAATACTCCGCACGTGCAGCTCTCCTCCCGACCTCCAGGAGGCAGCACCCGAACCCTCCCTCTGCGCATGCGCATCGAGCCACCCCGTTGCTTCAGTCAGTGTCATAGCCGA
>TRINITY_DN67959_c0_g1_i4 len=741 path=[1:0-597 2:598-642 3:643-644 5:645-657 7:658-684 8:685-740]
GTAATTAAGAAAGGAGTATTTAGTGTGATATACTGAATGAGATCTGCTTTAAGTACAAAAAAGGACTCTTCAGTGAGGCAACGTTCATAATTAGAATGAGATGGGGAAGTGTTACCATTAGTTTCCACTTACAACAAAAATTGCATAGTAGTAACCATTAAGGTGTGATCCTTATGCTTGTCTTACCAATAATTAGCAATATTAGAGATCTCTTCTAAATTACTTACAATGACCTACTGCAAATATTAATATGGCAACCACTTTAAAGTTACCAAAGAATTTCCATTGCAGGTGACTTAAGTTTCTAAAATGTCTTGATGAACTGAAACTTTGCACGTACAGGTTCAACCTAAATTTTAAAGAAGTTGAGAATTCCTTTTAAAAAAATATTCACTGCAGAGTTTCAGTGGTTCCTTGCAGAATTATTACTTTAAAACAAAGAATTGCTTTGAGAAAGACTCTAAGAAAACATGTTTTGAGTGCATGCTTAAAATTTATGTTAAAATTAAAAATAGACAACAGTATCACTTCACTGTTCTAAACAAAGAGTGCTGCAATGCTAAGCATGAATGAATAAAAGAGAATTGGTCACCTACCTTGGTGAATTCTTTTCTCTCCTGCTTCCCGGATAATACTCCGCACGGGCAGCTCTCCTCCTGACCTCCAGGAGGCAGCACCCGAACCCTCCCTCTGCGCATGCGCATCGAGCCACCCCGTTGCTTCAGTCAGTGTCATAGCCGA
>TRINITY_DN67959_c0_g2_i1 len=364 path=[0:0-363]
GGGAGGAGGGTGCTGCAGGCAGAGCTGGATGATTCCGGTGCTGTGTGCTCCCACCCTTAGAGGAGTTTGTCTGCTCGGATATATCCCGTGCGGAGGATTATCCGGGACCAGGGGGAGAAAAGAGAATTGGTCACCTACCTCGGTGAATTCTTTTCTCTCCTGCTTCCTGGATAATACTCCAAGCCTCCCTGCCAAACAGCAAGGAAAAAATAGGGACACAGTTGTTGTTAGCATAAAAAAAAAAAAAAAAAAAAAAAACCACCATGGGGTCCTACTATGTTAAGACATCAGGGTCGGTTTTCATTTATCACTACTGGTGCTACCAGAGCTACTATCGTTGGTTCTGCTGTTTGTTGTTTTTACC
>TRINITY_DN67959_c1_g1_i1 len=242 path=[0:0-241]
TATGGAGTCTCACCTTAACAGTAGAACTTGCTAACAGAAAAATCATGAGGGCAGTTCGACAAAAGGTTTAAGTACTGAGCAAAAACACCCCAACTAAGGAAAATGGTTCTAATTCCTATCCCTTTTTATTCATTTTTAAAATTTTTATATTTTTTAAACTATAAACACTGTATCCCCCCTTTCTTCTTGCTGTTTGGCAGGAGGGTTGGAGGAGTATCCGGAAGCAGGAGAGAAAAGAATTC
>TRINITY_DN67928_c0_g1_i1 len=410 path=[0:0-409]
CACAATGTTGCATGCAGCCTCCGCGCGGACAGGTCCACCAACACCAGAGTGTCGCGGGCGAAGAGCCTAGAGCGTTCCGAAGAGTGACCACTTCCAGCCAGTCTTCATCACTCCACAGGGGGACCAGAAAGTCCAAGATGCCCTGGTAAAGTCTACCAGAATGAAGTGGTGTTCTAAGAGATCTCGGCACAAATGGCACTGCAGGGCTATAACTGGGACATGAACCAGTGCTGGCAGCAGACCAAAGAATCAAGGTGAGAGTACAAGGCAGTCTGGGACAACAACTTCGCCTCCGGCCACACAAGACAAACATTGCTGTATTACAAGCTCCTTGACCAGTTCTTGTGTGAGTGGCGCCATTGTTGCATCCCGTCTGTATGGCTGTGCTTTCTCAATGGGCCAGAAGCAGG
>TRINITY_DN67910_c0_g1_i1 len=314 path=[0:0-313]
GTGAAATTCTTCAAAGATTGTTTCGAGAAAATTGCTCAGGTATCCAAGGGCTCAGTAATAATACAAGGTGACTTCAACGCCACCCTCACTGATTTGGATCATTCCAGGCTAGGAGGCACGAAGGGGGAACAGAGAAAATTAAATAAGATGTTAGAGCATTTTGGCTGGATTGACATTTGGAGGCACCTAAATGGTAGGGAGAGGGACTACACTTTCTTTTCCACTATTCATAACACCTACACACGTATTGATCATGTCTTAGTAAACAAAATAGAGGCACATAGAGGAAACAGGTGCATAATTGTTCCTGTAGT
>TRINITY_DN67920_c0_g1_i1 len=217 path=[0:0-216]
AAAATACAAGGATACATTAAAATCTCATCATCCCACCCTTTATCCTCGCCTATCACCTACCCACCCACCCATCCTCTCCCTAAATCCCTCTACTCAGTCCCACTGGACCCTATTCCTGTCTGTCAAACAAAAAAGTTTTGCATCCCCTCTGGAAGAGCAACGGGCTCCAAAGGGAGGGAGTTCCATCATTGCGGAGAATGCCCCCCTGCGCCGCTAG
>TRINITY_DN67948_c0_g1_i2 len=273 path=[0:0-272]
CAGCCATTTCCTCCTCTTGTCATACCTCCCTATGCCCAACACAAACCCAATCAGCTCAGCAGGCGCCGCAACAACTCCACTCCACACCCCCAAGGAGATCTACCTTCCCCAAACTTCACAAGAAGCCAGTAGGAACCCGCACGACTGACATCCCCAGAGAAAAAATGGCCAGGGAGGCAGGCAGGGAAACCACGTTACCCCATACCCTTGCCCCCCCCTCACTAGGGGGCTGTGGCACAACCCCCACTCCCCATTACCTATGGCCACACCCCC
>TRINITY_DN67879_c1_g1_i1 len=277 path=[0:0-276]
CTCATGGTTTATTAAAAAAAAGAAAGAAATACACGTATGACACAAAAAAACATCATCTCTTCCCCTCATCTCCCCCATAAATGCCTCAGTTTTGCCCAGCTCCCATCATCGCCTCCAAGGGGAGATCCGGGGCCAAATGGGCCTCTATCAGCAGGGAGTTCCACAGTCACGGAGCGGTCACCAAGAATGCCCTCCCCATTTTGGCCCCCCCGGACGACTGGGGGCACCTTGAGGAGGGAACCTCCCGATGACCACAGGGGTCGATCCAGAGACCGGG
>TRINITY_DN67886_c0_g1_i1 len=296 path=[0:0-295]
CAAAAAGAGAGCCTGGCACATGTTGGACGTATGTCGGGCCCTCAAAATATACCTTGCCAGAACCCGGGGTTTTCGCAAATCCACAGCCCTGTTTATAAACATTAGACCAGGACTTCAGGGAACCAAGGCTTCCAAAACCTTGTTGTCGAAATGGGTGAAGCATGCCATTATGGAGGCCTATAAAGCGGGGGGTAGGATCCCTTCAAATTTGGGCCCACTCCATGCGTAGTGCGGCTACCGCGTACGCCTTCAAGGCAAGAGCCTCTTACGAGGAAATCTGTAGGGCTGCTACATGG
>TRINITY_DN67886_c1_g1_i1 len=268 path=[0:0-267]
ACCAGATAGCCTGGCCTAATGTTTACAAAAAGTGCCGTGGATTTGCGAAACACCCGGGTTCTGGACAGGTATATCTTGACGGCCCGACGCACGTCCAACGTGTGCCAGAATCTCTCTTTGGGATGGACTGGGTTGGGGCAAAATGATGGAAGCACCAACTCCTGGGACCTATGGAAGATGGAATTGACCTTTGGAATGAAGTCTGGGTCTAATCTAAGAGTCACAGAGTCCGGTGGAAAATGCAAAAGTTTTCTTCCATTGACAGTGC
>TRINITY_DN67932_c0_g1_i1 len=259 path=[0:0-258]
TGATTACATTCAATTGGAGTCTCTTAACCAGATGATGGGTTTCACATTAAATCCCTTGTAATATATATCTCCAGTTATATGGGCTACTGCAAATTAAAGTTATATTGTTCCCCCTTCTCATCGCTTGTCTTTTATCCAGCGGTGGGAACCTGGTAAGAATGTACCATAGAGCCTGACTCTACTGGCGGGATTCTAACAGGAACATCATGTTCTCACTTGGTGAGCATCAGAGCAGCCGCTGATACTGCGTCTGTATGCT
>TRINITY_DN67913_c0_g1_i1 len=251 path=[0:0-250]
ATTTCCCTTCCTTGGCCGTAAGCCAATCCAGGACCTGTTTATTCAGGCCACAAGCCAATCAGTGGCTTGCATGGCCTTTATAAAGCAGGTCCCTCCCACTTACCAAGCCCCTTGAGACCCCCGCTCCAGGATCACCGCTGCCGCCGAGGGACCTGATCTGCCGCCGAGGGACCCAACCTCCAGCCGCTGCAGGATCGCCGCTGCCGCCGCCGAGGGACTCCAGCCGCCAAGGGACCTGATCTGCCGCCGAG
>TRINITY_DN67913_c0_g2_i1 len=205 path=[0:0-204]
ATTTCCCTTCCTTGGCCGTAAGCCAATCCAGGACCTGTTTATTCAGGCCACAAGCCAATCAGTGGCTTGCATGGCCTCTTGAGAAAAAAAATTTCCCTCAGCCATTTTCTTCCTGCTGTTTGCTGCCGCCACCGCCGCCTCCTTTCCAGCCGGGAACTCAGATAAGTTTGCCTGCTGCGCGCTCTGCCTTTTCATGCTGGGGGGG
>TRINITY_DN67917_c0_g1_i1 len=302 path=[0:0-301]
TTCCGATCTGTGCCTGAGCTGCCTGCCTCCCACTGCCACCCCTGCTGCTGCTGCTTGCTCCACCCTGTGCTGCCCACTGGGCAGATCCCACATGTGCTGCAGATGCTTCTGCTTCCACTCAGCTCAGTCTTCGCCAGGTTGTGCTGCATCAAGCCAAGATTTGTGCCCCCACCAAGCTTGGGCCCTGGGATAAATGATAGCTACGCCCCTGGTACAGGCAGGCTGGGGATGGAGAAACACCCCCCAGCTCCCCACCCTCTGAAGCTCTCCTTACCGGCCCCCTAGCCTCAGTGCAATCCCAC
>TRINITY_DN67890_c0_g1_i1 len=275 path=[0:0-274]
AAGCTTTTCCCACACTCGAGGCATTTATAGGGCTTCTCTCCTGTGTGAATCCTTTGATGATTCTTAAGGGTTGAGGTCTCCCTGAAGCTTTTCCCACACTCAAGGCATTTATAGGGCTTCTCTCCTGTGTGAATCCTTTGATGGTAAGTAAGGCCTGAGCCATGACTGAAGCTTTTCCCACACTCGAGGCATTTATAGGGCTTCTCTCCTGTGTGAATCCTTTGATGATTCTTAAGGGTTGAGCTCTGACTGAAGCTTTTCCCACACTCCAGACA
>TRINITY_DN67890_c0_g2_i2 len=251 path=[1:0-101 2:102-250]
TCCGATCTTTTTTTTTTTTGGATTCTATTATGTTTATTAAGATGCGAGCTCTGATTGAAGCTTTTCCCACACTCGAGGCAAGTATAGGGCTTCTCTCCTGTGTGGATTCTATTATGTTCATTAAGATGTGAGCGCTGCTTGAAGCTTTTTCCACACTCAAGGCAAGTATAGGGCTTCTCTCCTGTGTGGACTATCTTATGTCTGATAAGGGCCGAATTCCTCTTAAAGCTATTCCCACATTCAAGGCATTT
>TRINITY_DN67890_c0_g2_i1 len=210 path=[0:0-60 2:61-209]
GTTTGACCTGTCACGGTAGGTTTTTCCACACTCAGGGCATTTATACGGCTTCTCTCCCGTATGGATTCTATTATGTTCATTAAGATGTGAGCGCTGCTTGAAGCTTTTTCCACACTCAAGGCAAGTATAGGGCTTCTCTCCTGTGTGGACTATCTTATGTCTGATAAGGGCCGAATTCCTCTTAAAGCTATTCCCACATTCAAGGCATTT
>TRINITY_DN67890_c0_g3_i1 len=271 path=[0:0-270]
CATGGCTATCAAGGTGTGATCTCAGACTAAAGCTTTTCCCACACTCAAGGCAATTATATAGCTTCTCTCCTGTGTGGATCCTTTGATGGGTCTTAAGAGTTGAGCGCCGACTGAAGCTTTTCCCACACTCAAGGCATGTATAGGGCTTCTCGCCCGTGTGGATCCTTTGATGGCGATTAAGGGCTGAGCTCTGGCTGAAGCTTTTCCCACACTCATAGCACTTATAGGGCTTCTCTCCTGTGTGGATTCTTTCATGGCTATCAAGGTGTGA
>TRINITY_DN67890_c1_g1_i1 len=343 path=[0:0-342]
TGGGAAAAGCTTCAGTGAGAGCTCAACCCTTAATAGCCATCAAAGGATCCACACGGGAGAGAAGCCCCATAAATGCCTTGAGTGTGGTAAAAGCTTCATTCGGAGGTCACACCTGAGTAAACATCAGAGTATCCACACAGGTGAGAAGAGCTATAAATGTCTGGAGTGTGGGAAAAGCTTCGCTTGGAGCTCGGCTCTTAAGAACCATCAGAGCATCCACACAGGTGAGAAGCCCCATAAATGTCTGGAGTGTGGGAAAAGCTTCGCTTGGAGCTCGGCTCTTAAGAACCATCAGAGCATCCACACAGGTGAGAAGCCCCATAAATGTCTGGAGTGTGGGAAA
>TRINITY_DN67884_c0_g1_i1 len=254 path=[0:0-253]
CCTGTATTTGGTAGGGAACTGTCTATCTGGATCCCCAGATGACTATTTCTAGTTCCTCTCTCTCTCTCCTTCTTCTAAGGATGTTTCCTCCCTCTTCCTCTGAGCTCGGGTCCTCCCAGGCTTGTGCCTCCTGATCCATTCCTTCCTCGGAGCTCTCCTCGTTGTCCCTGTGGGCCTGGGCTCTGTCAGCTCCCTCTTCTGAGGATATGGGAGAGTCTAGGGGCCCCAATGTTCTGTGCCTTTTCTGCCTGGGG
>TRINITY_DN67887_c0_g1_i1 len=210 path=[0:0-209]
CTTCTGTTATTTTCCCTCTTTCTTTTTCCTCCCTTCTTGGAGAACCTAGTAGCAGTGGTCTTATCCTCCTCCTCCTTCTTTCTTCCCCTTTAATCTATTTTTTGCTCTGTTGCTCGCCGAGCGGTCCCTTTTATTTTATTCTTGGGGGGGTTTCTTCTCCTCGTCCCTTGTCCCCCCTCTTTGTGTCTCCCCCCCTTCTTTCCCTTTAAT
>TRINITY_DN67885_c0_g1_i1 len=350 path=[0:0-349]
GTCCATGGGCCAGATCTGGCCTGTAGTAGGGCTCCATCTGGCCCATGGCCTTAAAATCTGGTTTCATTAAATAGCCATATTAAATATATTATTATATTTTAATAAATTTCCAGAACGTCGTCATGCTGCAAACCAACTCCAAACTCTTTGTGTTTTTAACGGACACGGTTTGTGTTGATTAGCTTGAAGAGGGTTTGGCTACCTTGGCACTATAGAAATAGCGGATACTGACTGCACAGCAGGAGACTTTTGTGCAATCCGGCCTGCTAGGGAGTTCCAGTGAGGCCAAGAGGTTGGGACTCCCCTACTCTTACCAGTATACTGTGTGACATGCAAACGGCAGATCTGGC
>TRINITY_DN67876_c0_g1_i1 len=254 path=[0:0-253]
GGTCGCCCTCCTAATGCGCTAATAAATGATCCCAGGACTCAGCTGGATCAGCCCTCATGGAGGAGGAGGAAGCCTGCCAGGTGTCTGATAAAACCTCCTCACCAGAGGAAGGGGAGTATTCTGAGCCACCTTCTCCTGGTTTGGGAAGTAGTAAAGAAGCTGGCAGAGACTTCCCCCTACAAAGAAGGGATAGTCTTTTCAACCATTCCTTAAAGCCCTGAATGTTAAGGAAAAACCAGAGAGAGATTATACCC
>TRINITY_DN67883_c0_g1_i1 len=325 path=[0:0-324]
TGTTGATACATTCTAAAACAGGTGTCTATCATCTAAGATAGGATTAACAATGAGTAAACTCAAAGCAAACAAGGCCTCTTCCTGCCCTGAATGGGAGTCACATATCTTGAGTCTAGTCAACAAAAAATGTTGATTTCTTAAAGAGACAGACTTGATTGTATCTTTCTCCAAGTTTACAGCTAAAAGGACATTCTAAAGACAGTTCATTAGAAATTAACCATTCAAAGGCCTAGTCTAATGTTCAACATATTGAAACACAGAGGGTCAAAAAATATATGCTTTTTATACAGGATACATGACAATTGCATCTGCAAAGTCACATCCA
>TRINITY_DN67883_c0_g2_i1 len=713 path=[0:0-712]
CAATGTTGATAGAACTATTCAGGAGTAAGTGATTTTAGGACAACAGCTTATGTGTTATTCAAGACAGGATTATTTTTTCCCATCATAACGTACTCAAGATTTATTTTTTTATTTGTTTTTTTTAAAAAGCAATGAACAGTTTGCTCATGACCTTTTTGTGATGTATCCCATATAAAAAGCATATATTTTATTGGCCATCTGTGTTTCAATGAACATTAGAATTAGCCTAGCCTCTGTATGGTGAATTGCTAATGAACTGTCTCTAGAGCGTCCTTTTAGCTGTCATCTGGGAGAAGAGATACAATAAGTCTGTCTCTCTTAATGATTCAACATTTTCTGTTTACCAGTTTCAAGGGACACGACTCCCAAGCAGGGCAGGAAAAGGCCTCGTTTGTCTGGATCTTAGTCATCGTTAAATCCTATCTCAGATGATAGCTACCTTTTTAGTATGTATCAACAGGTTTTTTACTATGCACTTTGAGAAAACCTCATTGTCAGCTGTCTGACCTGACTTCATTTAAACTGACTTCTAAGAAAGAACAAAGCATAAAAAGGCAGAGGAAAGATGAATTCTTTAGAAAGTTCCTTCCTTGGAGTTTTCTCACCTTCATATGGCAGCATGGGACACAGGAGTGGGTGAATATGAAAGTATATTCTTTTGAAGCATTGAGCCAACAACAATATAATACTTAAAGCATATAGATCGGAAGAGC
>TRINITY_DN67883_c0_g3_i1 len=263 path=[0:0-262]
CTCTTAACCATATATTGGGAGAAGAGATGTATCAGTCTGCCTCTCAAGGAATCAACTTTCACTGTTGACCAGAGTCAAGAGACACGACTCCCAAGCAGGGCAGGAAGAGACCTTGTTTGTTTGGATCTTAGTCATTGTTAAATCCTATCTCAAGATGATAGTCCTCTGTCTACTATGTATTAACAGGCTTCTTACTATGTACTTTGAGAAAACTCTCATTGTCGGCTGTCTTGACCGGAAGTCATCTAAATGAACTTCTAAGC
>TRINITY_DN67883_c0_g4_i1 len=311 path=[0:0-310]
GTTTATTTTATGTTGGAAGCCGCCCCAAGATGCTGTAGGCATTGGGGGTGGCATATAAATGGAATTAAATAAATGAATAAATAAATAAATGCCTTGTCTAATGTTCAACATATTGAAACACAGAGGGTCAAAAAATATATGCTTTTTATACGGGATACATGACAAGCATACTGATGGCACTTCACCACAAACCTCCGAACTACCTCACCCAGAGGCGGACACACATTGAACAAGAAGGGAGACAGAACCTTGCAGGACCCCCTAAGAGGATGACAAGCAATCGCCCATCACCACTCTCTGGGATCTCTCCA
>TRINITY_DN67960_c0_g1_i1 len=228 path=[0:0-227]
TTTAGGCTGACTTAAATAGTTAGCAAATTAATTACAATTTCCCAGCATGTTATTCCCTTACTGTGTTGCTGAGTTAAACTATGCACTGGGCAAAAATGCGCTGTGATTCAAAATGCTCAAAAGACTTTCTGACTTTTGTTGCCTATAACTAGGAAGTACTCTGAAAACTGTCCCAGGCAAGGCAGTAAATGGAATACATACTGAAGTCTCACACCAGTCAGTGTGGAC
>TRINITY_DN67895_c0_g1_i1 len=220 path=[0:0-219]
AAAATGAAGCAAAACTGCCCTCAGATCCTCCAACCAGATAGCATTCCCTTGCATGGACAAATGTACGCCGTCACTCTGAAACAGGCCCGCATCTTGACTCATAATGCATTTGTGGTGCACCACCCTACCGCCAAAGCGTGCCACAAATGCCCACATAGCCCTGTTGATTTTCCGTTTTCCGTGCTCGATTTTGCCTGGTGACGTGGCGTACCACCAAACC
>TRINITY_DN67870_c0_g1_i1 len=230 path=[0:0-229]
TGCACACACTCTCTCTCTCTCTCTCTCACACACACTCTCTCTCATGCGCACGCACACACGCACACACACACACGCACACACACTCTCTCTCTCATGCATTCTCTCTCTCTCTCACACACACACTCTCTCATGCACACTCTCTCACACGTGCGCGCGCACACACACACACACTCAACTCCTTTTAGAAACAAGAGAAAATGGTCAGGAAAAATTTCAGCACTCTATGAGAC
>TRINITY_DN67938_c0_g1_i3 len=252 path=[0:0-55 2:56-251]
ACTGGGGTTAAATAGTATCTTAGAATTACTTTAATTTGCGTTTCTTTGATTTCTAATGAGCTCGCACAATTGTGCATTTGCTTCCCTATTGTTTCTGTTTGTTTGTCATCAAATTTTTTGTCTAAATCTTGTTCCCATTTTTCTATATATGAATTTGGTTTGGTGGAATTGGCCTCGATCAGTGCTTTGTATATTCTTGCTATTAACCCTTTATTTGTGGAATGGCTTAGCAGTATTTTTTCTATTATGGAG
>TRINITY_DN67938_c0_g1_i1 len=357 path=[1:0-160 2:161-356]
TGTTGAACTTTAGGACAGAACCACCAGCAATGCAGGTATGTACCTTGTTTTCCACAATTCCTCCAGCACCGATCGAGGCCCGTGCCCTCCTTTTTTTTTAATTGTACTGGGGTTAAATAATATCTTAGGATTATTTTGATTTGCGTTTCTTTGATTTCTAGTGAGCTCGCACAATTGTGCATTTGCTTCCCTATTGTTTCTGTTTGTTTGTCATCAAATTTTTTGTCTAAATCTTGTTCCCATTTTTCTATATATGAATTTGGTTTGGTGGAATTGGCCTCGATCAGTGCTTTGTATATTCTTGCTATTAACCCTTTATTTGTGGAATGGCTTAGCAGTATTTTTTCTATTATGGAG
>TRINITY_DN67936_c0_g1_i1 len=210 path=[0:0-209]
GCATGGGGGGGACCCCTGAGGGACTTGGGGGGTGTCTGCCCCAACGCCCTGGGGGAGGGGCCACCCATTCCCATCAAGGCTCAGAGTGGATTAAAACATCCAAACACCCCCCCCAATTCTTTCCCTACCTTCAAAATGCCTGAGCAAACAGGAAGGTCTTGCATTGTTTCAAAGAGATGAATAGGCTCGGGTTTAGACAAACCTCCAAGG
>TRINITY_DN67966_c0_g1_i1 len=601 path=[0:0-600]
ACACGGCGAGCTCTGTGGCAGGGTTTTGAGCAGTGAGCACTGTTGTGTGTGGCCACATTGTGGCTGGGGGTGGAATAGCGGGTTAGGCCAGGGGAGGGGAGGGAGCGAGGCAGTGCCAGGTGCCTGCTCATGTGGCCAGCACCTTGGCCCACCCTAACTGTGGCAGGAGTTCTGACAGCAGCCCACCTGCCTTGCTTTCTCACATGGCAGCCCTGTCTGCCCTGCTCCCCGTGCTGACCTTGCAGTATGGTGGCAGTGCTTGCCTGATGCGGGGCTGTGCAGGGATCGAGCTCTCGGCAGCTCGTGTGGCTGCATTCAAAGAAGCCCCCATCTCTGAGCAAACTCACTAGCTTCCTATTTATCACAGAACCCTGCTCAAAATTGCCCTCCTAGGCATTGTTTTTCATAGTCCTTATGCTTCTCCTAGCACTGCTCCTCTCTTTGCTCCTTCACACAATCTTACCACTGGCAGTGAAAGAATCTTCTGCAGCTTCCACTGTCTGAAGCAACCACTGTCTGAGACTGAACAGCCATCTGTCAGGGATGCTGTAGGTGTGGATTTCCTGCACTGAGTGGGCAGTTGGACTAGATGACCTGTACC
>TRINITY_DN67966_c0_g2_i2 len=273 path=[0:0-272]
TCTACTTTGCTGGAGGTTTCCAAACAGCGGCTGAAGGGCCATCTGTCAGGGATGCTGTAGGTGTGGATTTCCTGTACTGAACAGGGGGTTAGACTAGGTGACCTCCAAAGTCACTTTCAACTCTAAGATTCTATTCTTCCAACAATGAGCTATTATAGATACTATTCCCACACTCAAATGATTGATAGGATTTCCCCCGTGTGTATTCTCTGATGCTTATTAAAGTCTGAGCGGTAACTAAAGCTTTTCCCACACTCGGGGCATGTATACGGC
>TRINITY_DN67966_c0_g3_i1 len=457 path=[0:0-456]
CCTTGTGCCATGGCTGCTCCCGGTAAGTAACTCCTCCTGTAGTGATCGGCTGTTTTATTAACAAAAAAATAAATAGAAAAGTTTTGGGGTTACCTTTGTGCCATAAAGATTTTTCTCCCCAGCCCAACATTATTCCTGAAAGGAAAGAAATGGCAAAAATGACCTTGAGAGAAAATCCTTCATTTTTGAGTAAACAATTGTTCTTCAGTGAAGGGTGAATTGTTCTTCAAAGGGTGAAGTTACAAGAGATGCCTTGGGCAGCCTTAACACTGTGGCCGACGGCTGTTAGATGTTTCCTCTGACTGCGGGGCGAGCAGCTGGCTGCAGCAAGATACATCCTTGGAAAAAGGCCAAGGATGCATGGCGTAGCAGCCTTGCCACAAATGAAGTAAGGCTGTCCAAGATGTGGTACCCCTTCTGCCCTGGGCCCCTGCCACACGGCGAGCTCTGTGGCAGG
>TRINITY_DN67966_c0_g4_i1 len=223 path=[0:0-222]
AGGGCAGGACTAGAACCAATGGGCTCAAATTACAAGCAAGCAGATTTTGGCTAAACATTAGGAAGAACAACCTAATGGTAAGAGCTTTTTGACAGTGGAACAGACTGCCTAAGGTGGTGGTGGGCTCTCCTTTGCTGGAGGTTTTCAAACAGAGGCTGAACAGCCATCTGTCAGGGATGCTGTAGCGGTGGATTTCCTGCATTGAGCACGGGATGGACTAGAT
>TRINITY_DN67955_c0_g1_i1 len=295 path=[0:0-294]
TAAACGGCAACAGTGCCAAGAACAGAAGGGTTACAGGACCTGCTGACCACTGCAAAACCCAGGCATTTCTGGAGTTGAGTGCAGAGGTGAAGCTTGAAATCTATGAAATTACCTCTTGATGAAGACGCCTCTCAAAATGAATTTAGTCTGATATGGCTACCATTGCAGCTGATTATAGCTCTTGAAAACAGTAACTTTTAACAATAAAAATTTTCCTAGCTTTATTTTTTGACTAAAAATCAAATATCAATGTCAGTTGTGCTGTGATTTACAATACAAAAATATAGAAATTGTG
>TRINITY_DN67902_c0_g1_i2 len=364 path=[0:0-210 1:211-289 3:290-313 5:314-363]
CTGGTGTTCTTCTGAAGTAATCAATTATATCTGCCACTGAATTGAAATCCTCGAGGAGGAGGGTGTCTCGGGGGTCAGTCGATGGATCCGAGAACTGCTCTTCCCACTCCCGCATTCCACATGGCTGTGAGATCCAGAGCATAGTGCCTGGAGAAGGCGTGCACTGAGGACCATGTGGCAGCTCTGCAGATGTCCAGAATAGGCACCTGTCGAATGTAGGCAATGGAAGAGGCGACTGCGCTAGTGGAGTGCGCCCTCAGTTGAGAAGGAGGTAGTTTATTGGCCCTTTAGTAGAATCTGTGAATGCATAGAAGCATTCAGTTTGGGAGCCTTCGTCAGTTTACCTTAACTCCATTGCGTCAGC
>TRINITY_DN67902_c0_g1_i1 len=453 path=[0:0-210 2:211-289 3:290-313 4:314-452]
CTGGTGTTCTTCTGAAGTAATCAATTATATCTGCCACTGAATTGAAATCCTCGAGGAGGAGGGTGTCTCGGGGGTCAGTCGATGGATCCGAGAACTGCTCTTCCCACTCCCGCATTCCACATGGCTGTGAGATCCAGAGCATAGTGCCTGGAGAAGGCGTGCACTGAGGACCATGTGGCAGCTCTGCAGATGTCCAGAATAGGCACCTGTCAAATGCAGGCAATGGAAGAGGCGACTGCCCTAGTGGAGTGTGCCCTCAGGTGAGAAGGAGGTGGTTTATTGGCCCTTTCGTAGAATCTGTGAATGCATAGAAGGATCCAGGTTGAGAGCCTTTGTGAGCTTACCGTAACTCCAATGCATCAGCCTCCATAGGAGATGAAGAGAGCATCTGATGCTCGTATAGAGCAAGTTTGGCTGAGGTGAAGGAAGTGCCCAGTCTCTCGGGCATGTGTG
>TRINITY_DN67902_c0_g2_i2 len=223 path=[0:0-32 1:33-59 3:60-222]
GGGGGGACCCCCCGCCGCCTCAGTTCCCTCCAACCCCGTCCCTGGAAGACCCAGCAGGGTACCTCTGAGACAGAGGGGAAGGTGGGCGGGTCGTGAGAATTTGCAGAGCTCTCTCGAAGAACAGTTACTGGTAAGTAACCTCTTTTTCTTCTTCGAAGATCTCCGCGATTCTCACCCTTGGGAGCGTGAAAAGCAGTAACACTAGACCTACCTCGAGGAGGAG
>TRINITY_DN67902_c0_g2_i1 len=225 path=[0:0-32 2:33-61 3:62-224]
GGGGGGACCCCCCGCCGCCTCAGTTCCCTCCAAACCCGTCCCAGGAAGACCCCGGTGACGGGACCTCTGAGACAGAGGGGAAGGTGGGCGGGTCGTGAGAATTTGCAGAGCTCTCTCGAAGAACAGTTACTGGTAAGTAACCTCTTTTTCTTCTTCGAAGATCTCCGCGATTCTCACCCTTGGGAGCGTGAAAAGCAGTAACACTAGACCTACCTCGAGGAGGAG
>TRINITY_DN67901_c0_g1_i1 len=532 path=[0:0-531]
GGCTGAATCAAAGCAGCCTTTTCCCTCTTCCTGGACGTTTTTATTTATTTATTTTATTCTATCAACTTTCTACCCCGCCCCTCCTAAAACAGCTCAGACCAAACGAAAAACACAAATATAAAAAATTCAAAAAAGACTACAATTAAAACGGGACCGGGGCAGCACAATAAATAAGGGTAAGGGGAGATAACCCCCCCCCTTTTTAGCAATTGCCAAACGTCTCCTGGAGTCCCGCTGTACAATCTTAAACCATAGCAAAACTCCATGTGAAGTTCTGGATGCAGGGCACCCTCAGAACCGCGTGTGCAGGACTGAGTGCGGCTAATCCAGATCTGCAGTGGAACGTGGACCGGGTTGTCGTGCTGTCTATGTTTTGCCAGACTGAATTGGAGCAGACCGATCCATCGAAGGTGGAATCCACCCTGACCCAATTTTTGTTTGTCCTGGTGTATCGGTCTCCAAACTGGGAGGGCAGGCAGTGAAAAGCATTGTCTTGGCGAGAACAGCCGTGCCTAGAAGTGTTTTGTCGGGA
>TRINITY_DN67958_c0_g1_i1 len=316 path=[0:0-315]
TAGGCATGTGCGGGGGGAGAGAGTGCGGTCGTAGGGCACTGCGTGCGGGAGGGAATTCTGCAGTGTGCGAGGTTTGTTCTGCATCGCTGTGTGTGTTTGTGGCTCTGTTCCATAGCGCTGCCGTGTTCAGGAATACAGGATCTCTCCCCCACCCCCAAATAAAAGATACCCGGTGACGTTCCAGCGGAAGGGATTCTGGATCGTCCTATTCTTGGTATGGGAGAGACCTCTCTAAGCCAGTGTATAGCCCACCGGGAGAGGGAGTGCCGCTACACACGGTGCAGGCAGGCAGGGGCTTCTGGACAAGAGTTTGCGG
>TRINITY_DN67942_c0_g1_i1 len=459 path=[0:0-458]
CCTATGCAACAGCCTGCCTACTAACTTATGTGTTACCTTTACCATGCTGAGGCTAATAACAGACGAAAGACTGACCTGTTTGCATTTAGAAAGGATTTGAATAAGCAAAGTAGTGTTGTGAAAGTCAGTGAATGCTGGACAGCAACCTGGCCCTGAACATGTTTTTCAATAACTCTTTAATGCCTAAAATGTTGTTTGAACTGCTCCATAGTTTTAGAATCTAATCCAAAATATGTAAGGCACACCCTATACAAGTAGTAATGGATCACATAGATGAATCTTAGCTTGAATGTTAATTACATAGTGCATCTGATTTGCATCATAGCTTTTTCAAGGGGATGCATGTAGGCCCACATAGATGAATCTTAGCTTGAATGTTAATTACATAGTGCATCTGATTTGCATCATAGCTTTTTCAAGGGGATGCATGTAGGCCCACATAGATGAATCTTAGCTTGA
>TRINITY_DN67889_c0_g1_i1 len=276 path=[0:0-275]
ATCCAGCTCTGCACACAACACCTCCGGTCTGCCAGAGCCTGTGGACTTCCTGTCTCATGGAGTAAGTTGTATGCAGCGCGCGCACATGCAGAAATCCCTAAGTGAGGGTTTGGTGGTGTCGCATCACATCATCCTACTGCACAGACGCAAGATGGACTTGTTGACTGTCGGTTGCATTAGGGGCAAGACAGTGGCCTTGTAATAAATGAGCTCTCTTCTCTGTCCTATTTTCATTGGTCTTCAGCATGATGACAAAAACCCTTAGGCAGTTTTACC
>TRINITY_DN67969_c0_g1_i4 len=222 path=[0:0-27 3:28-61 4:62-221]
CCGTGTTTGGGGGAAAGGAAGAAGGATGGGGGGCAGCTGGCAGTCGGGGGGGCAGGCAGCCCCCGGGGGGGGGTCCCCCCCGCCGTGCTGCACGGCGTACTCCACCGCCTCGGTGACATTGTTATGCCCCCTGGAGAGTGCCTGGTGGTAGCCCCGCAGGCGCTGCTGCTCGGCGGCCACATACTGGTCGTAGGCCACCACCCGCCGCTTCTCAGAGCACAC
>TRINITY_DN67969_c0_g1_i3 len=222 path=[2:0-27 3:28-61 4:62-221]
CCGTGTTGGGGGGAAAGGCAGAAGGACTGGGGGCAGCTGGCAGTCGGGGGGGCAGGCAGCCCCCGGGGGGGGGTCCCCCCCGCCGTGCTGCACGGCGTACTCCACCGCCTCGGTGACATTGTTATGCCCCCTGGAGAGTGCCTGGTGGTAGCCCCGCAGGCGCTGCTGCTCGGCGGCCACATACTGGTCGTAGGCCACCACCCGCCGCTTCTCAGAGCACAC
>TRINITY_DN67969_c0_g1_i1 len=221 path=[1:0-60 4:61-220]
GGTGTTTGGGGGAAAGGCGGGAGGACTCCCGGCGGCGGGCAGTCCAGGGGGCAGGCAGCCACCGGGGGGGGGTCCCCCCCGCCGTGCTGCACGGCGTACTCCACCGCCTCGGTGACATTGTTATGCCCCCTGGAGAGTGCCTGGTGGTAGCCCCGCAGGCGCTGCTGCTCGGCGGCCACATACTGGTCGTAGGCCACCACCCGCCGCTTCTCAGAGCACAC
>TRINITY_DN67918_c0_g1_i1 len=302 path=[0:0-301]
TTAGGGCCTCTCAGGAGTGCTATCATCTGAGACCATTGCAAAATGCATCATGAGTTACCCTTAGTTTGTAGTAGTGTTGAAACTTTTTCCTCGGTTTCCCCCAGGAAACACTGAGAACCGGTGCATTCTACCTTGATTTCCCAAGTTCTGAAGTTCTGAGGAAGGGCCCTGGAACTTTGAAATTTGGAAAATCCTCAGCCAAGTGCAGGGAAGGCGGCCAGAGGGCATGGAAGCAGGAGCCAGAGGCCAGTACTAGACCCCTTCCTGGCCCCCACTGGCCGGGAAAGGAATAGGACAGCAGA
>TRINITY_DN67929_c0_g1_i1 len=216 path=[0:0-215]
CTCTTCCGATCTGGTTGCAGCAAACTTAAAACACAATAAAAAATTACACAAATTACATCACATTCCCATGGCAAAATACATACCCAAAAATTATATAGCATCACCTTCATGATACATAGGTGATATAGGGGTGATAGCCATGACCACTGTCTGCTGAGGTGACAGCAGCAGTTGGGGTGATCATTGTTAGCCAGAAAAACAGATGCTAAAAGCAGG
>TRINITY_DN67899_c0_g1_i1 len=219 path=[0:0-218]
GATTACCACCTGGGATGGGCTGCACCAGAAGAACTTTATGTTTCGAAGCACTGGGGACAAGTTGTCTAATTTGTGCTTTCAATTCACATGTGATTGAATCAAGTTCTCCAGGACACAGACCTGCAGAGCAGAAATACAGGGACCCTGACTTGCCCTTGGGGTCGAAAAGTCACTTTTTATACAAGTACCAAGCCCAGATTCTCTCCCGGTGTCCCCATC
>TRINITY_DN67878_c0_g1_i1 len=444 path=[0:0-443]
CCCCAAATGACCTTTCCCCAGTGTCCCCCTCATCCCGTCTCCCCCGTTCTTTTCTGCGCAGTCTACGGACGCTCTTTGAAATCCTGGATGACCAGCAGAGCGGCACTATCCACCTCTCTGAGATTGAGAGCCGCTGGGGACGGGGAGATTCTGGGGTGGGGACCCCTGGGGGTGGGGCTAGGGGGCATCCTCCCGCTGGGGTCCTCCCAGCTCTGCAGCAAGTGGCCGGGCCCTCAGGGGGATACTTGAGTTTCCCCCGCCTAGTGGCAGGGCTGAGGATTGCGTTGCTGAGGGATGAAGAAGAAGAGGAGGAGGAGAAGAAGAAAGAAGAGACAATATCGGCCACCGAGGAGGGACAGGACCCACTGCAGACCAGGAAGACCGGAAATCAGATGAGTGAGTAGGGGAGGGGGGGCGTACCACTGGGTTCTCGAGATCGGAAGA
>TRINITY_DN67945_c0_g1_i1 len=300 path=[0:0-299]
CCGGGCGCCAGATGCGCACTCCAGAGTTGTTTCAGTGGGACAATCAGGGTGGGGGTTTGGCAAATAAAGCTCAAAATACAACACTGTGGGATAACCAACTAATGCATGATTGGATACGTGCCCTTGAACAACAAAATTCCCAGATTAAGCAGGAAGTTAATGCAGAATTATTGAAAGCACAGAAGGCTATGGATAAAAAAGGAGACTCCCACAAAGTTATTGAATGGCCTGTGGGTACGTTGGTAATGCTTGGGCGATTGGGGAAAAGGAACCATACCTTATCCAGTAAATGGATTGGCC
>TRINITY_DN67912_c0_g1_i1 len=853 path=[0:0-852]
TTTTTTTTTTTTTTTTTTTTTTTTTTTTTTTTTTAAATTATTTATTTATTTATGCATTTATACCCTGCCCCATCAAGCCTCCAGCAGCTTGAGACAGCTCACAGCAATCAAAAATACCACAAAACAATAAAATCTATAAAACGAATCAACAGTATAAAAACCTATACAAAAAGAGAAAGGCAGAGAGCGTGAGTAAAAATATATGGAAAATCCTCCCCCGCTCCCCTCCCCCAAACACCTGGTGGAAGAGCCATGTCTTGCACTTACGACGAAAGACAGTCGGGATGAGGTGGACATCCATGGGGAGCAAGTTCCACAGCGACGGCGCAGCCACCGGAACGCCCGCCTGTCGGTCCCCACCCGGCGATACCGCAGACCGTCCGGGAGGGCACTCCCCAACAATCTCAGGAGCCGCCCTGGAGCCTGGGAAGTGAGGCAATCTGCCAGATAGCTAGGGTCCAGGCCATTTTGGGCTTTATAGGTCAAAACCAGCACCTTGAATCGGGCCCAGAAAACTATAGGCGGCAGTCAGTGGAGAGCTCAGGGCACCGGTGTAACGTGCTCCCAGCGACCCATCCCCGTAGGGAGACGGGCTGACGCATTCTGCACTAAATGTGGTTTCTGGACCATCACCATGGGCAGCCCCACATAGAAGGCATTACAGTAATCCAGCCTCGAGGTGGCGAATGCATGGATGAGAGTGGCAAGATCGAGGTCTGAGACATACGGGCGAAACCGCCTCACCAGACTGACGAAAAGGCACTCCTGGCCACAGCTGACACCTGGACATCAATGTGCAGCTGTGAATCCAGGAGCGCTCCTAGACTCCAAATGTAAGACGACAACTCTGGGC
>TRINITY_DN67912_c0_g2_i1 len=366 path=[0:0-365]
TTGGCAAAGGTCAAAGTTGGTGTTGATTCATCCGACAGAAAAAGAGCTATTAGTTCAGTGTGCAGTTACATTGTGTACCAATGCAGCCGTCCAGCTCCACTCCACTCCAGAGATCTTCACTCCATGATAGTCGCAGCATTTCAGTGTCTCTGTGTCTGGCTCACGGAGCATCCTGATATGCTGGATGAGAAGGATTGTTTAAAAGAGGTGTTGGAGATTGTGGAATTGGGCATCTCAGGAAGTAAATCCAAAAACAGTGAACAAGAGGTCAAGTACAAAGGTGATAAAGAGCCAAACCCTGCCTCCATGAGGGTGAAAGATGCAGCTGAAGCTACATTAACATGTATCATGCAGTTACTTGGAGCA
>TRINITY_DN67912_c0_g3_i1 len=452 path=[0:0-451]
ATCATGCATTTACTGGGAGCTTTTCTTTCCCCCCGGGGCCCCGCCTCTCCTTGTAGCCTGGTGAATGAAACCACCTTAATTAAATATTCGCGCCTGCCTTCCATAAACAAACACAGCTTCCGCTACTTCGTCCTGGACAATAGTGTCATCCTTGCAATGTTGGAGCAGCCCCTAGGGAATGAGCAGAATGATTTTTTTCCCTCTGTCACAATCCTGATCCGAGGGATGTCTGGAAGACATGCATGGGCCCAGCAACTTTGCCTTTTGCCCAGGGGAGCTAAAGCGAATCAAAAGATGTTCGTTCCAGAACCTCGTCCAGTTCCTAAAAATGATGTTGGGCTCAAGTATAGCGTGAAACATCGACCGTTTCCTGAGGAAGTGGACAAGATTCCTTTTGTAAAAGCAGACCTGAGCATTCCAGACCTGCATGAAATAGTTAATGAAGAATTGGT
>TRINITY_DN67916_c0_g1_i1 len=226 path=[0:0-225]
CATGGTCGTCGCTACATACCTTCGTGAAACATTATAAGATGAATGTCTACTGGATTCGCCCAGTGCTGTTTGTTCCCACCCTTAGAGGAGATTTGGCTTGGGTACATCCCAATCGGAAGATTTGACGGAGGCAAGGGGAGAGAGAATAATTGGTCACCTACCTTCTGTGAATTACGTTCTCCCCTGTCCTCCAGATAATCCTCCAGCCCTCCCTACCAAACAGCTG
>TRINITY_DN67947_c0_g1_i1 len=330 path=[0:0-329]
CCAGGACTTTCGCGGCGGAGGCTGAGTGCTATGGGCCGGTTTCAGGGGCGGGGCGGGCCCGTTTGAGGCAGCTTCAGAGGGTCGGGGGGATGGCCAGTGCCCCCATTCCTACTGTTCTATCAGTTGCCCTGCCTCCAGCTCCCCCTGCATGGCGCAGGGACCGGAGCTGGATGCCACGCTGTGGCCGCTGCACCCCAGGGCTCTCTGCTGGCGCAGCTGCCCCCGGCGCATGAATACAGCTGGATCGTCGTCAGTGTCTCTCTTTTATTTTTTTAAAAAATTCTGATTTATAATCCAGTCATCTTGTCTTTTCAGAGTTATCAAACCTCC
>TRINITY_DN47832_c0_g1_i1 len=404 path=[0:0-403]
CCCTGTGAGATCAGACTCTAAACTCATGCCTAGGAAAAGCATATTGTCCTCGCACTAAGTGGTGAATTCTACAAACATCACATGTTCTCAAAACATCTTGTGCTCCTTTGCCCCAAACCACACGGATAGAGGAGAAGGGGGAAATTTCACCGATATCTTGTCAAAACCTGACCCTGAGAACATCAGCTGCACAACTCCCACTGATCAAGAAGAAACTCAAGAAATGAATAAAATAAGCCCCATCCCATCTAGCTTGGGAGGTGTTTCCAGATGCTCAGAGAGCAGCAACTGGCAGCGGTGTACATGATGCCACATCCCAAACAAGACATTCTCACCGGATATGTTCTCATTCAGAGATCAGCAATGAGAACAGAAGAGCTTTCAAATACAGCCCTTCACACCCC
>TRINITY_DN47873_c0_g1_i1 len=425 path=[0:0-424]
AAACATGCGTTCGTTTTTGCTAGATGCCTCCCAACTTATTGCGTTGGGGGAAATGGTATAAACACTCCCCGACGCACTTGATTTCATGGAACAGCGAAAGGAAAACCTTTTCCATCCCAGGGGCCTCTCTGAAAATTAGGACAAGCTCCATGGGCCGGGTAGGGGGTGGGGTGCTTCAGGATGAGGGAAGGGAGAGGAGGATTGCGATTGTGAATCTACCCGAGTCGGAAAAACTGCAGGAACAACATGCAGCCCTTGGCCAGAGCCAGTCCCAGGCCACGCTGCCTTGCTGATCATGTGTCTTGGTTCACCAGCAGCTGAAACCCAGCTGCTCCTCCGAATCTCAGCAGCCGCTCAGCCAGCCAATCGCAAAGCAGGAGAGGCTCCGCCTGGGAGGTGCTTCAAAGCGACACACACTCCAGAGG
>TRINITY_DN47814_c0_g1_i1 len=214 path=[0:0-213]
AACTTTATTGCTGCTGCAGAAAACTGGTTTCATATTAATAAAGGATTGTAAGGGCCCAGACCGTCAATAAGCTTGATACGGAATAATCTGTAAATGATACTGAACTGGTAATCATCTTCCTGGCATTAGGAAAGGCTGAAAGAAAAAAATAATTGATTTGGAACTGAAATATTGAAATGAGGATGACAGGTTGTGTTTAAATAGCTGTATTTCT
>TRINITY_DN47804_c0_g1_i1 len=226 path=[0:0-225]
GTGTGCTCTTCCGATCTCCAAAATCCAGTCCAATCAGACCCAGTGGCCGGCTGACGTGGGGGTATGAATTGGGAAGAGGAGGAGGAGCTTCAATAATGCCTTGCAGCCTTGTTTTGTGGCCTCTGGAGATATTTGAGGGCCAGATCTGTCACCCACTGGTTAGCCTAGGTTATCCACTCTTTCTTTGGCCAGGATGTTGGTATTTCTCCAACCCAGCGGGACGAGG
>TRINITY_DN47839_c0_g1_i1 len=218 path=[0:0-217]
TCCAGATCAATGAAGTGGCTGTTTAAAAAGTCAGATGTGGTAAAAGGGGTAGCATTTGCTATAGACTCCCTGTAGCGTTTGTTTTTGCAAGTGTGGAACTATGTCTAACTTGAATACATATACACTTGAGGTGAGAAGGAAAGTTGAGCTGGCTACCTTGTTTAAGTGATTCTGGCTCCCTTAAATCCCCTTTAAAAATATCCAATCTTTCTGAAGCC
>TRINITY_DN47876_c0_g1_i1 len=207 path=[0:0-206]
TGGCAGACTTGATATTGTCTTCGACCATTATGTGTCCAAAAGCTTAACATCTTGTACATGAGAAGCACACAGCTCTGGATACGCAGAACTCGTAAAATGGACTGCTATGACTCCATCGAAGTTCAGTAATTTTTTGGAAAATGACAGAAATAAAAGACCAACTGTTTAAATTTCTTGCCAAATATATTGCTGAGATAAGAAACCCCC
>TRINITY_DN47861_c0_g1_i1 len=424 path=[0:0-423]
TCTGGGGAAAGGAAGTCACGCTCAGGAAAGTTCACCTGAAATCAGTTAAGAGCTGTCATTAGTCAACTTTGTTCACACCCTTCCTCCCAGCTTATTCTCTAGTATAAGTCCAGGTTAGAAACACTTTAGTAGTAGCCCAAAAGGTCAACACAGGTGAGGCAACCTCAGTCTAGATTTCCATGTGAGTGAGTACTTGAATGCATTTTCTACATCCGCCTCTAACTGTATTCTTAACTCAGTGTGCACATCAGTATTTCTAACCAAGTGGTTTCTGAAAGGGAGGAGGCTTCCCAGAGTTCCTCTCCATGCCCTTGGAGGAAGCTTGCTAAGTAATAAGTTTTATTTCAGCCAGCATCAGATTGCTATTTCCATCAAGTCACATTTGCATCTTACCTTGAACTCGATGATCAGACTCCCTTTTTCA
>TRINITY_DN47806_c0_g1_i1 len=551 path=[0:0-550]
CGATCTCTTTATTGAATCCATTTAGGCTTTTGATCTTCACACCATCCTCCAACAATGACCTACATTTGCACACATGAACAACAGATGCACCTAAGATGCAATTCTCTGCTTTACATGCTTCCACACAAATATCACGTGCTTTGCATTGATTTAGCACAGGAATGGGGAGCCTCCCAGGGGCCACTGTAAAAGTTAGTACAAACTCTGTGGGCCACGTAGAAGTTGGGGGCTTAAAGGGTTTCCTTAGGAAGAGAAGGATCCAGATCATGGATCTATGCCATAGATCTGTCCCCTAGCCTTATGTTCGTGCCTTCATCTCTGTTTTCTTACCTTGAGCTCAGTTTTTCAGGGCTTGGGGGCAGGAAATAGATCCAGGGGTCACATAACAACTAGCCTCCAGGCCTGAGGTTTCCCACCCTTGACTTAGCAGAACTTCCCAACAGTGGATCCAACAAAGGTAAGTAGAGAGTTGGGAATACATGGAAGAAAAACACAATAATGACAGAGACAACTATTTTATTCAAAATGTCCTTGAAATAAATTCATAGAAG
>TRINITY_DN47800_c0_g1_i1 len=1262 path=[0:0-1261]
CTCTTATTGTACCTGCATTGAGTGAATCATCTCCTTGGTGAAACGGTAGGGATATAAAATGTTATGAATTTTCACAGCCAGGTTCTCTGCCTGGCTGCTGCTTACGTCAACAGCAACCTCTGGACAGCAGGCAAACACAGGATTGTCCCACTCTGAAAGCAATGACTGGAGTGACTCCCTCTCAGCATCGTTCTCTAAGACAACATTCACAGCCATTGTAGTTATATCTTTAGTGCAAGTAGCCTGAGGTTCCTCAGCTGGGGGAACCTTATAGGTGCTTAGTCCAGTTGTTTTGTTGATGTATATGGTTTTACCCAATGAAATATCAAAACGTTCCAACCAATCAGGATGGGATAATGATTTCTCCTTAGAATGAGCTGCACTTGAGTCATCTGTGAAGACTTCCAAGCTATGTGTTAGGGTCATACTGCGAAGTTCACTGGCTTTCAAAGTTTGCTTTGAAGATACTTCTAGGACACTCACATCTTTACAGGTACCTTCAGAAAAAAGCTTTTTACCAGGTAATGCCATGTTTCTGCTGGGGGAGACCACATACTCCCCATCTGTGTCAATGAGCAGTGACTGATTGACAGTATTTTCCATGATCCCTGCTCTCATGCTACACATTTCCCTAGGGTTATCCTGCTTATTAGAGGCAGAAGCAAAGGTGCAGCTATCCGGCCCCGATTCTCTCAAGACGTGAGAGATTTGACACAAATCCCACATGTTAGTTTCTCTTCTACTGGAATCTACTTGTGACTGTTCACAGGGATGTCTTACAACTTCTGTACTTAAAGAACCTTTGTGGTTACCTCTCAGTCTAGACAGTTTAGAAGCCAGTGATCCTAGGGACTGAGTGCAGTTTAGAGCCTCTCCCCTAATCTGAGAGTAATCAGTCAGTGTCAAAGGACTCTCTCTCACACAAGAAGCTTTTCTATCTGACAGAATTTCTCCGCAGGAGAGCTGAGACCTCTCTAACAAAAGAAGGCAATCATCATGGCCATTATTAGAATCAACAAGTTCTGCAGTTGGAGTTTCACAAACACTACAGTGTTCAAGATAATTATTTTGGTTCTTTGATGTGCTGGTATCAGCTGGAGAACCAAGAGTGACTGGGAGTCCAAATTCGTTCCTCTCTTCTGGAATAGATGCTGGTGGTGCACTCCTTACTTTCCCATATTGTCTCCTAAACCTCTCTAATGACCCTGACTGGACAAACGAGCTCAATTTTTTATAAGCCTGGGGTCTGGGTCTAACCAACA
>TRINITY_DN47800_c0_g2_i1 len=240 path=[0:0-239]
GCTAAAGCAACATGTGTGGCTATCAGGGTGGACTTGGAAGCCTTTAAGGTCCAGGTGGTGGACAATGGCATTGGGATGGGAAGAGAGGACCTGAACGAAGTGGGGAGCAGGTACTTCACAAGTAAATGCCACTTAGTGGAAGATTTAGAGAACCTGAAATTCTATGGTTTCCGAGGAGAGGCTGTGGCAAGCATAGCAAGTATGGCCAGCATTGTGGAAATTTCATCCAAAACAAGTAAG
>TRINITY_DN47800_c0_g3_i2 len=269 path=[0:0-268]
CCACACATGTTGCTTTAGCATCTATGCTATTGAGGACAAGCTCCTCAATACACTGGCTCAGTGAACTAATAGCCACTCCAGAGCGCAGCTTGGCTTTCACTTCTTCGGGCAAGCATCTGATCATGGTGAAAGCAGAAAAGTGAGGAACTGTAGAGGCATCATTCTTGCCTGTGCTCTGAAACAACCTCTCCACCCGGGCCCAACGGTCAAACCAAGCACCGCAGTCGCTCAGACTAGGATCCAAACGGGTCAGAGGCAGCGACGGGGAC
>TRINITY_DN47800_c0_g4_i1 len=210 path=[0:0-209]
GAGTAACTCCAAGTTCCTGTTGGGACAGCTGGCAGAGATCTTTGGTTTGTTTTTATTTAACACAGTACGCTATGTCCTGGCTAGCTGACCCTACCTCTGAAATCTTGGCTCGCCAAAATCCTCTTTTCCTGTGGTCTAGGAAGGAAGGGTAGAACCACCTCACTTCTAAAGGGATGGCACCTGCATTGAAACCCGTTCTCTAAGACAACA
>TRINITY_DN47800_c0_g5_i1 len=351 path=[0:0-350]
ATGCTTTCTAGACCTGGCCCTGTAAGTGCCAAGGATATATTTGTAAATAAGATAGATTTTCCTGTTGAGACTCCAAGGTTTCAGGCTGTTTCTAGTCAGTTAAATAAAGAATGTCTCAGACTGCCCAGTAGAGGAATATGCACAGCAGATGCAAATAAATGGTTGAAAAATGAGACATTTCTGGGCCAGAAGAATAAAGAGGTGACTTCCCTTACTGCAGACAGTAAAGGAGATTGTGTGGTATCACACATTGGAGAGTTGCTTCCTGTCAGTCCTTCAGAATTTTCTCATAATGAAAGCATTGCAAATAGTCCAAGGCAAAGAGGTGATCTGTTGGTTAGACCCAGACCC
>TRINITY_DN47782_c0_g1_i1 len=208 path=[0:0-207]
TATAGTTAATAAGAGTCACCAAATTCTAGTGGGGAATGTATTGGACTTGTGGGATGAAAGTTCAATTTTCATCTTACCCATGAACTTGTAGGAAGGTCCTGGGTAGGTATCTTATCTCAGCCTGTTCCTTCCTCATAGGGTTGCTGGTTCTCCTTCTTCAGCACCTTGGACAGCGTAGAGTGACAAGGGTTTTTTTCAGGCTTCCTCC
>TRINITY_DN47863_c0_g1_i1 len=752 path=[0:0-751]
CCTTACTGGTCCCAGCATCCTGCCCATGCACCCCCTCTCATCTCTCCCTGCCCTGGGAGCACTGCACAGGCAGAGGCCTGCAAGCTAGCTCAGACTGGTCAGGAAGCACTGAACCACATAGGCTGTATGTGCACCAGAAGTTTCCTGTAAGAGTTTTGCTTTATGTGAAGCTGTCTCACCCAACCCCATGCCTAGAAGCAGTCCTGGCCTGATGCTCTTAGCTGAAGGCATCCTCTTCACAGATGCATAAGAGAGAGTGCTAGAAACAAATGGGTAGGAAGGGTGGGCCAGATTCACTCTTGTGCTCAGACCAACAGAAGGGAAGGAGCATGCTTGTCTCCTGTTTAGAGGCTTGGCAGCTTGAGCTAGGGATGGGCGAACTCAACCAGTTCGGTCGACCAAACCGAACTTCCAAACTGAACTCAATTTTTGAACCGAACCGAATTTCCGAACTCGGTTCTGTTCGCCATTCCCCAGCCAGAGCAGCTCCCAATGCAGACCATCACAACTCTGAGGAATAACACTCTAATTTTAAGATACCAATGAAATGAATCTCTTTCAGGGAGAGGGCTGGGAGCACAACAATGAACTATTAACACACCCAGCCAGTTTGAAATGTACCTCACAAAGTAACTCAGCATTTTTGCCCCTCCCCGTTCACAAAGGATGCTTCAGACTGGAGCTGCCTGTTGTCAGCCAATTTTACAGAGACCAGAAAGTGCCACTGCTTGGGAGGGAAAAATCTGGGCCTT
>TRINITY_DN47779_c0_g1_i1 len=1163 path=[1:0-595 2:596-1162]
AGCGGTCCAGGGAGTGACCACGTCTCAGTGGTGGTGGGTGTGGTACCAGCCCATTTATTGGGGTGTCATGCTCAGCCTGGGGCATGGTGGTCGCTTGGGGCCACGGAGCAACCTCGTGCTCCAGCCCCATCTGTTTTCCACCTAAAGACTAGTTTAACCCTGATGTCTGGTTGTTTCAGTCAAAATGCAGCACCTACCCTTGTGTGAACGAGCTAGGAAATGTATAGTCTTGTAATGTCCAGTAAAAGACAGTAGAATTAATTGCATGTGGAAGGTGTCAGCCAGGCAATAACCCCTAGCAGAGGAATACAATTAGGATTTCAGTTGAACTAGACTGATTTACACCAGCTGACCACCTTTCTTTAGAATCTGTGCCAGGGGTTGCTGTATTTTATGGCAAAGTCCTCTCCTATACAAAAAGTATGCGAGAGCCGATATGTGCAGCCTTGATCAATTCCTAACCTGTTTGCATTACATATCACCAGTCCAGCAGGATATATGTGCTTGATGCAGTTGTAAATGGTATTTGGTTCATGCAGGCACATAGAGAACTCCATTTATTAAATACAAAATCATGGTTTACATGGATTTTTGGATGGAAACTGAGTTTGCTCGAAGAAAGGTCAGGTTCAGGTCAGCATTCTGCTTATCACTGAACAGCTCACAAGTGACATTTTCCTTTAGTAAGTTCTAGGAGATGTTTAAAACTAACTAACAATAGAATACAACTTGTTAATCCCTGAGGAAGGGGGTTCAGGAAAGTTGTCAGTTGAAAATGTTGTGAGCTGAGTGTGGTTATTTTGGCTTCAACTGTTACTAAATGTCACTGGAATGCCTTTGAGATGTTCCTTAATGTTTATTTCCTCGTTGACAGAAGTAGTTGTCCATCATGGCTGATGGACAGACAGCACACTGCTCTACTGTTTAGCACCAACACTAGCTCTTCACTTCAATGGGACTTATGCTTGGCCTAAGTACTGACATTGATGCTAAACAGGGAGGATCATACCCCTAAAGGGCTGGAAGGTATTTTAGATTAAAATGACTCACCCCTGTTCTAGGTCCTGAGTGTGTGAGCTGTGTTGAACACATACTAGATCCATTGTGTAAAATTACAGGCTTTAAAAAATGTGTAAGCAGTCAAGTAAAATACTCTGAAAATG
>TRINITY_DN47779_c0_g1_i2 len=598 path=[0:0-30 2:31-597]
ACTGGAGTTCAGACGTGTGCTCTTCCGATCTTGGAAACTGAGTTTGCTCGAAGAAAGGTCAGGTTCAGGTCAGCATTCTGCTTATCACTGAACAGCTCACAAGTGACATTTTCCTTTAGTAAGTTCTAGGAGATGTTTAAAACTAACTAACAATAGAATACAACTTGTTAATCCCTGAGGAAGGGGGTTCAGGAAAGTTGTCAGTTGAAAATGTTGTGAGCTGAGTGTGGTTATTTTGGCTTCAACTGTTACTAAATGTCACTGGAATGCCTTTGAGATGTTCCTTAATGTTTATTTCCTCGTTGACAGAAGTAGTTGTCCATCATGGCTGATGGACAGACAGCACACTGCTCTACTGTTTAGCACCAACACTAGCTCTTCACTTCAATGGGACTTATGCTTGGCCTAAGTACTGACATTGATGCTAAACAGGGAGGATCATACCCCTAAAGGGCTGGAAGGTATTTTAGATTAAAATGACTCACCCCTGTTCTAGGTCCTGAGTGTGTGAGCTGTGTTGAACACATACTAGATCCATTGTGTAAAATTACAGGCTTTAAAAAATGTGTAAGCAGTCAAGTAAAATACTCTGAAAATG
>TRINITY_DN47793_c0_g1_i1 len=481 path=[0:0-480]
CCTGCACAAGAAAAAAAAGGTAACTCACAGGGGTTTTAACCTCCACCCTTAAAATCTACAGGAGATTTGCCATTGACTTCAATGGGTGGAGGAGTGCGCCCTCAAAGCAATAATGCAGCTTTTACTGTAACGGTGGAGACTGGAGAACCAGCGTTCCTTGCTACCGAAAGGAGAGCAGGAGGCAGTGGTTCCAAGCTAAAGGCAGGCAGATTTAGATTAAAGCTTAGAAAAATAAGATTTGGATGGTAACAGTCGGAACACGCTGCAGATTTTCGGTCATTGGAGACTTTTAAGAGGTGGCTAAGACCATTGTATGCTTGAGGCGGCTCAGATCTGGCAAATCCTCCAACTGCAGGGGGCTGGACTAGACTCAAAATAGTTCCCAGCTCTCGCTGCAGCTTCAAATGCTCGTCTGCCCTAGGCGATTATTAAATCCAATGCAATCTGTTAAAACAGGTTCACATGCAGGTTCTCAGCTCTC
>TRINITY_DN47797_c0_g1_i1 len=215 path=[0:0-214]
CTCCAGAGTCGACACACCAGTCGTGTGATGAGTTAGTCTGTGTTGCTCTAAAACATCCTCTCCACTGTTCTGTGGTTGTGTCACTGGTTGTAGCCTTGACCCTTTGCGTACACACTTGTAGTGATCATTTTTGTTGTTCTGCCTTCCATATGGACTGGAGCAGTCTTTTTTTAGGTGTTCTGTTATCTGCAATTCTCAGGGCAGTTTTCTTATCC
>TRINITY_DN47850_c0_g1_i1 len=271 path=[0:0-270]
TGGCTTTGAAGTCCTTAGGTGAGTGTTTTAAATCTCTTTCCCAACTTCAAAGGCTATGCTTTCTCTTGGATTTGCATTTTTGCAAAACTTTTTGTTACAAAGCCAGTTGGGTCTTTTCTGATTTAAAGCCTATTGAAACCATTCAGAGAACATGAGTGCTTTAATGAAGGGAAACGTGATTACTATATGAACCGTGTTTTACAAGCCATGTCTCCTCAGGACACAAAGAAGGCAACAAGCGGAAGAAGCAGAAGCAGAGGGAGGAACAGAA
>TRINITY_DN47866_c0_g1_i1 len=260 path=[0:0-259]
CTTTGACACTGGCATATCGCTTGAGATTGAACCACAAATGCAGTAGAGCATTGTCTTCCCTACAGCGTAAACGTTAAGATTTAAAATTAGAAGGTCTGGAAAATCCCATTCTGAGCAAGAAGTGCCAGCTAGTGGCCCCATTCACACAAACAAAAATTCACCTGGAACGCACCCTACATAAAGATCAGAATAACTGCAGAGCATTGACATTGCTTCATGGTACCACGGGGAGAAGCTCTATTCTGCAATTTTCCAGGGAG
>TRINITY_DN47831_c0_g1_i1 len=279 path=[0:0-278]
TGGGAGGAGGTAGAACAGCCGGCTGCAGCAGGGAATGGATGCAGTTGGAGATAAAATGAGATGCGCTTTGGGAGTCAGGCTGGAACTCTCTCAGGATTGCAGGGTAGTGGTATTAATAAAAGGCCTTGGCTCTGTCTGTCTTGCAGGTGGCCTCCTTTGCTTCTGATTTTTCTATTGCCAAACTCAGTCGCTGAACCCCGACCTTCCCCTGATTGCTGTTCCCTCAGCCATACAGAGCTCCTACCCCATGACAAGAGAGAAAAGGGGGGGAGAGACAAC
>TRINITY_DN47798_c0_g1_i1 len=1057 path=[0:0-1056]
GATCTACACTCTTTCCCTACACGACGCTCTTCCGATCTTAGCTGGTTTACAGGAGGTGGTGGAGGAAGAGGCAAATCCATTTGCAGTCCATCAAAGTCAGCTGCATAGTGCACTGGTGGTGGAGGAGGAGGGGGAGGAAGGTCTGTTCTGATGGGCTGGGAGACTGCCACTGGTGTTGGCTGACTGGTAATTGGAGTTTTCCAACGGCCAGGTCCACTTTTGGTTAAACAAGAACCAGGAGAAACCGATTTGGAGGAATGGTTCAGATGCTCTTGGCTTGATGAGCTAGAATCCACAGATGAATTCATCCATGGATCACTGTCCGACTTTCGATCAATGTACTCTACATCCTTTCGTATAACCACCTCCAGGCGATTCCTCTCTGCTTGATAAACTTTATCATCTCGTAGTTCTTCCTGAGAACGAACTGCACGCTGCATTGCAGTACTGATGGAGTGATTACTTTCTGTCTGAATCTGTGGTTTCTCCTCATAGTTTGACCACTGATTTTGAGCAGGGCCCATTCGATCCTGGGACTTCGAGGCTGGAAACGTAAAATACTCTCGGGTATACGTCTGTGTTGGGATAGGATAAGCTTCAGGTCTTGGTGGCAATGTTTGGTCCTCTGTACAAAGATTTCCAGTAGACACTGATGTTATCTTGGTGGTGGTTCCCGCAGCATAAGCATTCTTTCCCCCAGGACTTGGGGGCTGATTTGCTACATTGGGACTGGAGCGATGATCTGCTCGATTCTTCATTAGCCTGTCATCTCCTGGCAGCTTCTTTGGTTCATTATACTCTGTCCAAGGTAGTTGAGGGCTCTCAGGTGACCCATTTTGAGCAGAGTTATTATACAGCTCAAAACCTTCACTCTTTGGTCGAGGTTTACCTGAACCACGGCGGTCTGAAACTCTTTGCATCATTGGGGATGGCTGGTTAAGCAGAGTTGCCAGACCATGGTAAATTGCTCCTTGTTTTGCTACTTCTAGTGTCACTACTGACCCTGTTCTTGTCATGAGCTCTGCCGCTCTTTCTTGGGATAGTCCCACCAGACTGC
>TRINITY_DN47798_c0_g2_i1 len=851 path=[0:0-850]
GAATAGCCATCTTCTGGCAAGAGAAAAGGCAAATGTAGATCAGGATCCTCTTCAAGCTGAACTTCTCTACCATCACTACGAGCTAGTTCATCAGCTGTATTTTCTGCAACAGCTACAACATTTTCTATCAACTCTGTTGGAATATAGGGTTCATCTGGAGCACAGTGGTAATTCTGTAACAATGCTTGTAACTGTAAGGAATTCAGCTTAAAGCAGGTACTGTTAATATTTGGAATGTCATCATGAGAGTACTTATCCATGGTAAGTAGTGTAGTTGCTTGCACTATCCTGCTCAGGTGGCAATCAGCAGCCAACTCTAAGCCCTGTTTTTCTGCCCAGGCCTCTATTTGACCCAAATGTTGACGGATGATGGCTCCCCAATAATGTGAACACAATCCTGAATCTGGGTCAGTAACCAATCTGTTAAAAAGCCACATGTTGATGAAGTGAAACAGCTGGGAGAAGAGCTGTATAGTCAATGCAGCATTCACTCTACATCGTCGCAAAAGGGACATAGCTCCAGTTAGCGTATGCAAGACATCATCTATTTTAGGCCTTTGGAGATTGTTTTCTTCTGGATCATTAAGGAATGCTGTCATATAATTGTTAAGCTCTGACTGAAGACAGTGAACCAGATATTTGAATGCCATTTGAACTAAGTGTGCCAAAACATCTTGTGCATCAAGAGAAATTCGGCTAAGGTCCCGATCCTGCTTAATGAAGTTGAGCAGTTCAGATGCATTTGCCATCCAGAAGGCAAGTGCCCCTGCAATATTCTTCTGCTTCTGTAAGTAGAGAGAGAAGTTGCAAAGAATACAAGGAAATGTTGCTCCAATCAACAAATGTCTGCA
>TRINITY_DN47798_c0_g3_i1 len=372 path=[0:0-371]
AGACTGCGGCCATCCACACTAAGCAACTGATCCCCTGCAGCTAGCCGGCCATCCACATCTGCAGCTCCTCCTTTTACAACAGACTTCACATAGATTCCAAGTTTATCTTGACCAGCACCCTTAGCAGCAACAATGCTGAGTCCCATTCCATTTTGTTTTTTTAGTGTCACAGTGATTATCTCAGGCTCTTTTCTCAAAGGCTGAGCCAGCTCAGCATTCTCATGCAACAGGTGACTTTCATAGTCTGCACCTTCAAAGTATATCGTCCAAGTGCCTGGTGAACGTGGATGAGGTGTTAGTCTGCAAAAGCCTCTCTGGCAGAGTGGATCTAAAAATTCCTGTAAACCATTTGGAATGTTCCTGACAACATCA
>TRINITY_DN47780_c0_g1_i2 len=403 path=[0:0-222 2:223-402]
TGCTCTTCCGATCTGCCCTTGAGAGGACAATCCGAAGAGGATGGAATGAAACTAAGTGCAATAATAAGCAGGAGAGCGTCCATCCCTCCTTATACACTTGGAATGTCAGGAGCGGTGTGTGCACAAGTGCATGAGGGGGCAGAGCTTACTTGCTAAAGGGTGGAGCTTATTGGCTGAGGGAATAGGGCTTGTTCCTCTTTGGCTGCTCAAAATGTTGGGAGGTGTGCGTATGGGGTCACAATCTCAATAGATATTTCCTATAATTTGTACGTCTTGTCTGGCATCACATGATTCTACTTAAGTCTCAAAGCAGGGTCACGCAGACCGAAAACCTAGGAGCCACTGCTCTGTAAGCATTGCCCAAGGGATGAACTAGACAACCTATTCAGTCTCTCTTACCACC
>TRINITY_DN47780_c0_g1_i1 len=319 path=[0:0-222 1:223-318]
TGCTCTTCCGATCTGCCCTTGAGAGGACAATCCGAAGAGGATGGAATGAAACTAAGTGCAATAATAAGCAGGAGAGCGTCCATCCCTCCTTATACACTTGGAATGTCAGGAGCGGTGTGTGCACAAGTGCATGAGGGGGCAGAGCTTACTTGCTAAAGGGTGGAGCTTATTGGCTGAGGGAATAGGGCTTGTTCCTCTTTGGCTGCTCAAAATGTTGGGAGGTATACAAGAGGATTGGGCTTATGTCCCTCTGGCTGCTTGAAACAAGTCTGCATGTACTCTGTGTTTTCCCCATTGGTGGCAATGGGTAAAATGCAGT
>TRINITY_DN47780_c1_g1_i1 len=351 path=[0:0-350]
ACCCAGAACCTCTTACTCTCCAAGCAAGAGTCTTCCCTCTAGACCAAGAAGCCCTGCTCCACCCTGCATAGAACGGATTCAGTATGTTGTCAATCCCCCCAAATGTGGAGGGGCAGTAAAGGGGCCTGAGTGTCCCATCCTCTCCCCACACGCGCGAGCGTGGTGTGTCAGTGCATAGTTGGGGAGGATCCAATGGCTGGTTTAACCCTGTCTCCATGCCTTGTCCTGTCACTGCGCTGGGGGTGGCACGGGTGAAACCGCCATCAGGAGCGTATCGCCTGCCGTTACCTCCCCTAGCGGGCAAGCTTTGTCTCGGGTTCTGGAGGCTCCTATGGGAGCCAGTGGGCTGAC
>TRINITY_DN47780_c1_g2_i1 len=655 path=[0:0-654]
TGCTGATGTTGGCCCTGCCCCATCCAGGGTTTGTGGTATCATGCTTAGAAAAGGGGCGTGCTCCTGAGAAGGTACATGCCATCAATACTGGGACAGACCAATGGTCCACACAACCCAGTATCCTGTCTCCGGCAGTGGCCATTCTCAGTCGCTTCAGGGAAGTGCCCAACAGGTCAAAATGGAGTGACCCATTCTCTGCTGCTCACTCCCAGCGCCTGACAGTCAGATTACATTCTCCGATCTACTTGGCTAATAAGCCATTCATGGACTCCTTCTCTAAAAACTTATCCTATCCTTGTTTAAACCCAGCTCTGCTACTGGCCTGGACCACATCCTCTGGCGACAAATTGCACAAGCTAACTGAGTGCTGCGTAGAAAAAAAACCCTGCTCTTATTTGTTTAAAATCTGCTGCCAGGCAGTTTCACAGAGTGTCTCCTACTTCTAGTACTATTGGAGAGGGTAAATAATAGCTCAGATCAGTAGCAAAGGGCAGAACACAGCAGCGTACTCTCCTGCTCAACCTAGTTCTGATGGCCCTCTTGTGCATACAGACACACACACCCCCACCCCATTCCCATGTTTAAGATTTCCCATTTGTTAATCCCAAAGACATAGGAGGCATTACGTGTATTTGCACTCAGAGTGCCCCTCTTC
>TRINITY_DN47780_c1_g3_i1 len=508 path=[0:0-134 2:135-154 3:155-507]
AAGGGTGGAGCTTATTGGCTGAGGAGGTGGGGCCTGTTCCCCTTGGACCGCTGATGGGAGACATGCTAGGAGGGCATTAGGATCTGCTCCTTCCTTTCATTGAGGCGTTGTCTGCACATCCCCCAAATTGCATGGCCCAGAGGTTCCCAGTCTCAGAGGCAGGACTCCCAAGCAGTGTCCTGATCCCCATGGCTATTTGCACATGTGGGGCTATGGAGTCATAATGACGAGGCCTGGATTGTGCTGGTAACGCTCTTCTGACCCCAGTCTCAAGAGTGTAATCTGCTCCCTCGTCTCGGCCCAGCTTCCTGTCCCATCATAGGGAAACGGCATCACCTTCCAGATGGAAGAGGGGTTGGTGATTTCCCCCCCCCGATGGAATTTATGCCCAGCTGAGTGCTAGCCTGGGGTGGTCAGATGCTCCACATCCTAAATCCAATGCCTTTCTCCCACCCTGCGTAGACAGCAGCACCACAGGGGATTAGAACCCAGAACCTCTTACTCTCCA
>TRINITY_DN47780_c1_g3_i2 len=518 path=[0:0-134 1:135-164 3:165-517]
AAGGGTGGAGCTTATTGGCTGAGGAGGTGGGGCCTGTTCCCCTTGGACCGCTGATGGGAGACATGCTAGGAGGGCATTAGGATCTGCTCCTTCCTTTCATTGAGGCGTTGTCTGCACATCCCCCAAATTGCATGGACACTTGCGTGGCCCAGAGGTTCCCAGTCTGAGGCAGGACTCCCAAGCAGTGTCCTGATCCCCATGGCTATTTGCACATGTGGGGCTATGGAGTCATAATGACGAGGCCTGGATTGTGCTGGTAACGCTCTTCTGACCCCAGTCTCAAGAGTGTAATCTGCTCCCTCGTCTCGGCCCAGCTTCCTGTCCCATCATAGGGAAACGGCATCACCTTCCAGATGGAAGAGGGGTTGGTGATTTCCCCCCCCCGATGGAATTTATGCCCAGCTGAGTGCTAGCCTGGGGTGGTCAGATGCTCCACATCCTAAATCCAATGCCTTTCTCCCACCCTGCGTAGACAGCAGCACCACAGGGGATTAGAACCCAGAACCTCTTACTCTCCA
>TRINITY_DN47810_c1_g1_i1 len=230 path=[0:0-229]
GCGGGAGGCAGCCTGTTAACCCACTTTGAGCAGCATTATCCCACTTTGGGCAATGTTATACGTAATTCATCACGTGTCTTCCCCAGCAGACGTATCATGTAGCAACTAGTGGTGGGCTGAACATCTGGCAGCTGGCAGCGGTATGATTCACTGCATCGTAGTGGGACTGGGCCGCCAGGAGCACATTACACCAGTGCTCCGTTCTCTGCACTGGCTGCCGTTCGTTTTCT
>TRINITY_DN47801_c0_g1_i2 len=444 path=[0:0-310 2:311-443]
TACCATTGAAATCAATGGCTGAACTCCCATTGATTTCACTGGGAGCTGGATTGGGCCCACTGTCTATAGAGAAACTGTTTCCATCCTGCCTTCAATAGCATTTATAATTAAACAGATGTGTTTCAAAAGCAACTACTAAGGGTTCATTTACACAACCCTCCCACAGCAGCATCTGCGTGAAAATAGTCATCTATGTGAAAAGGATTTGCTTGTCATGTACATCCTATTCACACGACAACATCCTTCTGGCGGAAGCCGGCACAGGGCAAGCTGAACTTTATGCTGGCGTCTCCTGCTGGAGGAGAGTTGTCTAAATGGTCCCGAACCTAGGAAACAAATATCATGGTCACACTGAGTTCCATTATCATTCAGCGCAGGAAAATAAGTGCTATCACCATGTTCTCTTTCAGGTCATTACTCACCTGTCAGAGAAGCCACCTTAGC
>TRINITY_DN47801_c0_g1_i1 len=345 path=[0:0-310 1:311-344]
TACCATTGAAATCAATGGCTGAACTCCCATTGATTTCACTGGGAGCTGGATTGGGCCCACTGTCTATAGAGAAACTGTTTCCATCCTGCCTTCAATAGCATTTATAATTAAACAGATGTGTTTCAAAAGCAACTACTAAGGGTTCATTTACACAACCCTCCCACAGCAGCATCTGCGTGAAAATAGTCATCTATGTGAAAAGGATTTGCTTGTCATGTACATCCTATTCACACGACAACATCCTTCTGGCGGAAGCCGGCACAGGGCAAGCTGAACTTTATGCTGGCGTCTCCTGCTGGAGGAGAGTTGTCCAAATGGTCCCGAACCTGTCAGAGAAGCCACCTT
>TRINITY_DN47801_c0_g2_i1 len=398 path=[0:0-397]
TGTCATCTTCGTTTTTATCTGTCACCTTCCATGTACCAACGCTTGTATTTTCTGGTTGACCTTTTACCTTATTTCACTGCTGAAACACTGCTTTTCTTTGTTCTACTGGGAGCTCTTCTTTGTTCCACTGGAAAGCATCACTCTTCAGCAAACAAATTCCCAATGTAGAAATGTGGGGTGCTTCAACAACTTAGTCTACCCCGTCTTCTAGGACTCATGCTAAATGCATACACACCATGCTCTCTAAAAGCAAAGACCTGCAGTCCCTGCTGGATTCTCAAAGCAGCAACACACAGCATGGGGATTCTCTTCATTACAATAGCATCTTTGCATTATACTTGAAAGTTTGCAAGAAGCCACTGGGTGCAATCCAGCTACCATTGAAATCAATGGCTGAA
>TRINITY_DN47801_c1_g1_i1 len=417 path=[0:0-416]
ATTGATTTCAATGGGAAAAGATCTGGTACAGGTATACCGGTTCTAATCCGGTAATCCGGTATTTAGAAATCCGGTAACCGGTAAATCCGGTAACCGGTATTTCCTCCCAAGTCCCACCCCTAGAGTAGGGCAGTGGTGCTCCCGGGAATACCATACCTACATCCAGGAACTGGCACACTAACCTCTTATATTCCATTTGTGCATTCAGGTGCTGCAAGATTTCACCACAGGAGCCCTGTATGGATCGTAGGCCACAGTCTGGTGTGATGGGCCATGAAGGGACAGACTTGCTGGGGATCCCAGGTGGGATTGCCTGCCCGAGCAGAGATTCACTGGATGGGGTGGAGCAGAATGCATTGACACCAGCTGCTCCCCACTCTACGGGTGGTGGCAGCTGGAAAGCTGCCAGACTTTGTG
>TRINITY_DN47801_c1_g2_i1 len=272 path=[0:0-271]
GGACACAGCGCCCCATTGAAACCAATGCAATAAATCCGGTACCGGTATACCGGATTGAATCCGGGAATCCGGTTTTTGTAAAACCGGTAACCGGTAAAATCCGGTGTACCGGTACCGGTACCGGGCCCGCCCCTACTGATTAATGAAAGGATTTTTGAAATGTAACCACTTGGTCATCTTAATAAAATAAGCCAGAGCTGTATTTCTCTACCATTATTTGGCTCTCAGTAAAGACATAACTTTTCTCCTTCACAACTAGATTTTTCTTTACC
>TRINITY_DN47820_c0_g1_i1 len=481 path=[0:0-480]
CCCAGCTTCAGTCTCTTCCCCCCCATTTCCCAGCCCAGCCAGCGACCCCCGCTTCAGTCTCTTCCCCCCATCTCCCAGCCCAGCCAGCGACCCCCCCAGCTTCAGTCTCTTCCCCCCATCTCCCAGCCCAGCCAGCGACCCCCCCAGCTTCAGTCTCTTCCCCCCATCTCCCAGCCCAGCCAGCGACCCCCCCAGCTTCAGTCTCTTCCCCCCCATTTCCCAGCCCAGCCAGCGACCCCCCCAGCTTCAGTCTCTTCCCCCCTCCCCCCCACACATCTCCCAACCCAGCCAGCGACCCCCCCATCTCCCAGTCCAGGCAGCAACACCCCCCCTCAGTTTTTCTTCCCCCTTGCTTAGGCAGCAACTCCCCTTTCCCCCTATCAAGGTAGAGGCTCGAGTCCCCTCCTGCCTCCCATTTCAAGCAGTGACTCCCTCAGAGGCTTCATTTCCCTTTCCCGGCAGCGGTCTTCCCCCTCCCCAC
>TRINITY_DN47807_c0_g1_i1 len=353 path=[0:0-352]
GGGTTAATTAAACATGGAAAAAATCTTAATCAGGAAATTTTAAGCTCTAACTTGGTATTTACCTGGACAGTGAAAACCTGGGATTAGACCTTTCAATATGGGTTTCGCAGCCGTCCGCACAACAGCCCTAGTGTGAGCAATGTACCTGGCTGTGATGAGAGAGAAGGCTCAGACTTGCGCTGCCTTGAGGAGGTGGTTACTGCGTGCACTTGAGTTTTCCAGGCTTGGGATCTGCAGCGTTTTGCAACAGTTATTCCTACCACCGTTACGACCATGTTTCCCAAATGCCGCATGCGGAGGCCATGTTGCATTCCACGTCTGCCACAAGCCATGTCTCGCTTTAGCATTTGCTT
>TRINITY_DN47855_c0_g1_i2 len=551 path=[0:0-550]
TCCATTCTTCCTTGTTCCTCTTCCCCATCTCGCATGGGTCAGGGGGTGGGGGTTGGGCCTCAGGGCTCTGTAGCTGGCACTTGGAGGTGCTGGGTAGGAACTCGGAGCTGGCTGGAGAGTCTTCTTCCTTTTTGGTGCTGTCCGCTTCCGCCAGAGCTCGGGCCTGCAGTTTCTTCTTGCAGACTTTGACGATGTCGTTCATGTGCAAGTAGCTAGCAGCGGCGAGCACGTCTTCCACGGGGGTGTCGCTGAAGGCGAGGGTGCCCTGGTACATGAAATCCAGCAGCAGTCCAAAGGCAGGGGCCGTGACAATCTCATTGTTGATGCACACCAGGTCCCGCTTGTCCAACCGCTCCTTGTAGAACATGTGGAAGAAGGTGCTGCAAGAGGCCAGCACGGCCCGGTGAGCCAGGAACTGGGTGCTTCCCACCAGCACCGTGCAGTCGCATAGGAAGCCCTGGTGCCACTGCTCCCTCAGGCTTTGCAGCAAGTGCTTGCTGTGGTCAGGGAACTCCATGCCGATGGGTCCTTCAGGAAGGCAGAACAGCAGC
>TRINITY_DN47852_c0_g1_i1 len=906 path=[0:0-905]
CAGACGTGTGCTCTTCCGATCTGTCCAAACAACAATGTCCTTGTGGTATGAACTGAATCTGTAAAATCTTTAGAATTGATACTTGTCAGCAGGAATTCCTACTGCTTGGATCTGCTCTTGTTTTAAAGAGGTTAGCTTGGTAAGTTACTGTAACCATTAGCAAGTTAAATGTCATTAGTCATTGGACATGCAGAACTAAATGAATTCTAATTAGAGTACACCGTCTCAAAATTATTCTCACACCAAAGAACTAACCATATTCATTTTTTAAAAGGCAGTCTGAAACCTCAGTATATGCTTGTCAAGATTGAACTCCCAGAATGACTATTAATGCTACAAGGATACTGTAGTTTTAGTAAAAACATTAAAAGAATTTTGCACTTTTAATTTATTAAGGATTTTCTATCTGCATGGTGGTTTAACTGCATGGTGAGAACATTCCATTGATCTGAAATCTCCTGATGCTGTTACCCACTTTCTGCTTTAAAAATCAATCCTGTCAGGCAGGCACAGTTTTGCTCAAAATATTTTCATCAATTAGTGTTCCAAAAATAAATGAAAGAATTGTCTTCATGTTGCTGTTTTTCTGTTTAATGAAAATGTATTCCATGTATGATGATAGGACAGGATGTTGAACATTGAACAGTTCCTTATCTTAGGTTATTCCAATGTCTTGCACCTGCAAGTGAGTATTTTCTTTTGAGTAGCCAGTGTACACTTTAAATTGTAATGTAAATCTTGATGCAATTCAGATTAACTTTTGTGCACACCTATAGAACCTATGCAAACTTTCTTAAACTAGAACTGTTCAACAAAAGCAAATTTATAAATTTCTTGTTCAAATTTTAAAAATACTCTGGCAGTTACTTCTGAAAAGCCTGCCTTTCATAACTTGTGAATTAAAAT
>TRINITY_DN47833_c0_g1_i1 len=386 path=[0:0-385]
CTAGGCAACAAGATGGCACCTGTCAGGAGATAAAACCCAAGATGGCCACCAACAGGAAGTGGAAGTTGGTGGGTGGGGCTTGCAATATAAAGCAGAGACAGCCAGGAGGAAGAGGGCAGTCTGCTCTGGACTGTGAGAGGGAGAACACCTCTTCAGTCTGTTCCTGACCAGAGAGGAGGATACATCTCCTGAGAGGATGCCTGGAGGTTCCTGAAGGAAGGAGACGTGAACCGGAATGAGAAGAGCCTGGGAGTGAGTTGATGGTAACTAGCCAGTGGACTGTGTGGGTCTAGGTTACCTTTGATATACTTGTGTGCTGGATTTAGAGACTGGCCAGAGGCTTAGTGCCGGGCCTGGATTGTATAAATAAACTGGTATAGAGCTGG
>TRINITY_DN47835_c0_g1_i1 len=272 path=[0:0-271]
GTCTAACCTTGGCTGCGGGCGGACAGGAGCAGGGACCGGGAGGGCTTGCGGCCGTATCGGTGCCTGCGGGGCCGCTGGTACCCATATTCATGGCGGTCGAAGTCGTGGTAGTGCTCGGGCCGACAGTACCAGGGGAGATCGTCCTGGCGGTACCGGAAGTCGCTTCGAGGAGAACAGCAGGAACATGGAGAGTGAGAGCGGCGGTCACGTGATGGACGGCGTGGTCTATCCCGGTGGGAAAAGTCCGTCCTGCGATGGGTCTCATTCTCGAC
>TRINITY_DN47835_c0_g2_i1 len=211 path=[0:0-210]
CAGGAACATGGAGAGTGAGAGCGACGGTCGCGCGATGGACGGCGTGGTCTGTCCCGGAGGGAGAGTTCCGTCCTGTGATGGGTCTCACTCTTGGCTCTGAAATTGTAGACCGAGGGGGACCGATGGTGGCTCTGAGGTTCCTGAAAGAAGGGGTGGGAGAACAGAAGCTCCGAGGGTTCCCGTTGCGCGGGTGTCGGTGTCGTCGGTGCCT
>TRINITY_DN47817_c0_g1_i1 len=296 path=[0:0-295]
TGGACAGGTACTGCTTCACCTTCCTGGCCATCTGGGCATCCTCATACAACTTCTTGGCATTAAGAAGAGAGCTGCGTCGGGCACGCTTTTTATGAGCACCTCCTTGAACATCAAGCATATTTGAGTTTGTGCTGCCTTGGCTCAGCGACCTTTGTCTGAACATTACGGCTGGATCCATGTTGGCTGAGGTCATTCTGACGACTTGCCGAATTTCTTTAGCAATCATTCTGAGTTTTTCAAAATTTACCAAACCATCCACTTTTGAATCATTTCCTTCATGCAGAAATGTAATATCC
>TRINITY_DN47803_c0_g1_i1 len=225 path=[0:0-224]
TGGTCCAACAAAAGAGATCACTTTACTACTTTGTCTCTACTGCCCGTTTTAAAACAGGCTCTTAAGGGGACCCATGATGTTCACTGCATTTTCCCACTGCTGTCAATGAGGAAAACGCACTGAATACAGGTCTCTGGTTCTTATCTGAACCACCAATTTTTTTTATTTTACTTTTTTTTTTTTTTTTTTTTTTTTTTTTTTTTAAAAAAAATAGGGGTTTTTTTT
>TRINITY_DN47858_c0_g1_i1 len=788 path=[0:0-787]
AGTTCAGACGTGTGCTCTTCCGATCTCTTTAGGAAAAGGACTCGGTTGTTTCCAGAGAAAATGGAGAAGGGTGATTTTTCTCTGCTGCTGTTAGACATCAGTCCAAAGGATGAGGACACTTATCGCTGCATAATACAGAGGAATTCCACTTATTTTCACGTCATTCACCAAGATGAAGTGAAACTCAGCATAGCAGGAAATTACAGCCAGCCAATATTAGGAGAGTCTAGAGAAAACACAGATCCTGGAGAGGAGAGAACACTCACTTGCACTTCTAGCAATGGGTATCCAGAACCAAATATTTATTGGATAAACCAAACAGATGGCAGCTTTCTAGATTCAGCAAGGACCGAGTTTATTCCGAACACAGACGGTACATACAATGTGTCCAGTACATTGAAGATCAAAATAACACGTGACGTGAGGATAGAATGCACCATTGAAAATGAGCAACTGGTGCAAAACCTAACTTCATTCTATACATGTGATCCAGATACTGACACAAAAACCCAGATAGACTCCAAGCCAGGAGCCAAAGTTGCAAGTGTCATTGCTGTTGTCATTTTAATAATTGTTTTAGTCATTCTAACCAGCTGGCTCTGGAAAAGGAAGTCTGCTCAGCTGAAATCATATGCAGGTGTTCAACGAATTGAAGATGGACGACTAGATAATAGCTATGTTTAAATGGAAAGCTTTCAGAGAACTTGAGCAACTGGTGAAAAACATCAGAAGAAGCATTCCAGCTATCTCAAAACCAAGGATGATAGAATCCCTTGGAATAATGCCAG
>TRINITY_DN47858_c0_g2_i3 len=641 path=[1:0-372 2:373-640]
TCTGCAGAGTGAGCAAAGACAAACAGCGAAAACTTTCTCCAGTAAAAAGGAGACTAAAAATACCTCTGTTTCTGTTTGCCATTTCTAATCAACAGCCGGCCACATCAGATACTCCTTGATGACTGAAGTTCTCAAGCACTTTTATTAATAAAAGGTACAAAGCCAGTATTTGGTGTTTATGATGGAAGGAGGAAGACTCATTCTAGGAATAAAAGATTACCAAGCATTTTATTAAGTAAGAATTCCTTAGAGAAGCAACCTTATTTCAGCAGTGCTGGAAATTCCCTCTGCCTCTTAGATGCTTCACATATGGATTAATGAAGAGTAAGAATGATAGCTAAGAAAGTGACATGGATATTTCTAGTATGAACACTGTGATCCCTCCTTCTAGTCTGGTTTAAGCACTTGGACAAAATTTTACCAACTCCTGGATTAATGAAAAACTGCTACGATTGCCTTAATGTTTTTGCTGCATACATTTTGTCATGTTCATATGGCTGTGCCTGTTACTACTGTATACACTTTGGGGATGGGACAAGAACTACAGTGTGACTATCTTCATGTCCTGTTGGATCTAACGATTTCCCTCAGCCTTCTAAGACATTTTGGTGGGGGGGGGGGGGGTCAGAAAAATCTTTCAG
>TRINITY_DN47858_c0_g2_i2 len=294 path=[0:0-25 2:26-293]
AGTTCAGACGTGTGCTCTTCCGATCTTGTGATCCCTCCTTCTAGTCTGGTTTAAGCACTTGGACAAAATTTTACCAACTCCTGGATTAATGAAAAACTGCTACGATTGCCTTAATGTTTTTGCTGCATACATTTTGTCATGTTCATATGGCTGTGCCTGTTACTACTGTATACACTTTGGGGATGGGACAAGAACTACAGTGTGACTATCTTCATGTCCTGTTGGATCTAACGATTTCCCTCAGCCTTCTAAGACATTTTGGTGGGGGGGGGGGGGGTCAGAAAAATCTTTCAG
>TRINITY_DN47787_c0_g1_i2 len=501 path=[0:0-339 1:340-500]
AGAAAATTAATGACACATTGGATCATAAAAAACAAGCTTTGCTAGCTGCCTTGGATGAAGTGAACACTCAGATTGTTGAGGAGTATGCACCACTTATTGAAAAGATGAAGGGAATAAGAGAACAGCAACTCGAACTAATGTCATTGAACACTTCTATTCAAGAAGAGGAGTCACCCCTAATTTTTCTTGAGAAAGTTGATGATGTTCGCCAGCGTGTTAAAGCTTTGAAACAAAAACAGTTACCTGATATTAAGCCTGTTGAAGTCTATCCACGAATAGGGCAGCAACTGAAGGATGTGTGGTCTAAAACAGAAATTGGTCAGATTAACAAGATTCTCACTCCAAAAATAAAACTGATTTCAAAAGGGAAAGTATGCAGCAAAGGCTGTGAGAAGGATGGTGGACAATCTAAAAACTTCTTTCAGTCTTTAAATCGTCTAATAGTGATGCTAATTTCTATTATTATAGTGATAATTATTGTCTATTTTAACAGACCAGATC
>TRINITY_DN47787_c0_g1_i1 len=366 path=[0:0-339 2:340-365]
AGAAAATTAATGACACATTGGATCATAAAAAACAAGCTTTGCTAGCTGCCTTGGATGAAGTGAACACTCAGATTGTTGAGGAGTATGCACCACTTATTGAAAAGATGAAGGGAATAAGAGAACAGCAACTCGAACTAATGTCATTGAACACTTCTATTCAAGAAGAGGAGTCACCCCTAATTTTTCTTGAGAAAGTTGATGATGTTCGCCAGCGTGTTAAAGCTTTGAAACAAAAACAGTTACCTGATATTAAGCCTGTTGAAGTCTATCCACGAATAGGGCAGCAACTGAAGGATGTGTGGTCTAAAACAGAAATTGGTCAGATTAACAAGATTCTCACCCCAGATCGGAAGAGCGTCGTGTAGG
>TRINITY_DN47787_c0_g2_i1 len=276 path=[0:0-275]
AATGTTTACTGTCTCTTGGATAGAAAACTAGTGTGTGGCCACTGTCTTACAATAGGTAAGCATCATGGCCATCCTATAGATGATCTTCAAAGTGCCTATATGAAAGAAAGAGAAACTCCTGGAAAACTCCTTGAGCAGTTAACTGATAAACACTGGAGTGATGTATGTTTGCTTATTGAAAAGCTGGAGGAACAAAAATCTCAATGTGAAAATATTGTTCAAGAAGATAAGAAAAACGTGTTGCAGTATTTTAAGAAAATTAATGACACATTGGAT
>TRINITY_DN47822_c0_g1_i1 len=426 path=[0:0-425]
GCAGCTCCATTCTGCTCTACAGGAAAAAAAAAAGGGAAGTTAGTGGGGTTAAGGGTTTGAGGGGAGCCAAGCTAATTTCACCTCCTTTCCAGGGGGCCCTTCGAGCCTGCAGCGGCTGTTCCCTCTGTCCCCTCTATCCTTCCCCCCCACCACGGGGGCCTCCCCTCCCCTCCTCCGGAAAAGCTCCGGGGCGACGCGGCTGTTCCCTCTGTCCCCTCTATCCTTCCCCCCCACCACGGGGGCCTCCCCTCCCCTCCTCCGGAAAAGCTCCGGGGCGACGCGGCTGTGCCCACGAGCAGATTTGGCTGTGATAACAGCTGATAAAATAATAATAATTTTTAAAAGAAGATTAAAACGGGGAGCTTGGGGACAGCGCGGCTGGGCCTCAGAGTTTTTCCACGGTCAGATCACCGCGTGGAGGCCTAA
>TRINITY_DN47796_c0_g1_i1 len=564 path=[0:0-563]
CCTCAAACCGGTATAATTTCCCCACCACCACCACCTGGATAAGAAAAGTTAAAGGCAACAACCTGCTTTTGCTTTGCAACTAGAAACTGCAGCTTTATATAGCCTGCACCAAGAGCAAATCCCTTAAATCAAAAGAAAATCTGAATGGGGATAAGCTGGACAGGGCTTTGTGTGTATTAATTCTAAAGACAGAACAGCCAAAGACCTCTTGACTTCTCAGCCACCTATTAGAAAAAAAGGAAGTGGGAAATAATGGTCAGCATTTTGTTTCTCTCATCCCAAAGGCAAACTGACACTTACTTATCAGGATCGCTCACATAAGATAACAACAAAATAGCCTCTGAGCTCCTTTCCTTGTTCCAGCCTAGTTCTCATCATTAAAACAATTATTCAGATGCCATAGTCCTTGCAGACTTATTGAAGTCTACACCTTCAATTTACAACAGGGCTGTTGCAACCCTTCCCACTTCAGTATTCCAGATTGGTTTGTGTGAGATTATGGCATTCAGTTTCCATAGAAAAAGTAATCTTCACCAGCCATTCTTCCTGGAATGAAATGTCAAA
>TRINITY_DN47792_c0_g1_i1 len=811 path=[0:0-810]
CACGACGCTCTTCCGATCTCTGAAGTATTTAATTTAAAATCAATATAAAGCTCCCAGCAAGATTCTTAGGATGCCACTTTGCAAGGAAGGAGACTTGAACCACCATCTTTAAGCGGTGTCTGTAATGAAAAACAGAATCTGACAGCAGCTCCAAGAGGTCCGAGTGGCTGGGGAGGACATTTAACAAGGGGCACGTTTCAAGTCGTTACGAAAGGAAGCGATAAACACTAATTATATATGCTGAAAACACAGATTGTAAAATGGGAGCTTGCACATTCTCATGTACCTAGACAAAATACACAGGCAGGTAGACCAAGACAAGTGTTCAGTAAGGGTTCCCCCTCCCCATAACAAATTAAACTTTAAAGCTAACAACCACCTCTTCCCCCACCACATACATGAATTTTCACGGTTTCTTTTCTTGGTTACACTGTTTTCAGCTTGGCGGTTTTAAACAGGGATGCTGCTGTCCAACCTAACTAGACTATCACCCCCGGTGGCAGTATAATTCTGCAGCAAAACACTTGATCACCCCGTTCATTGTGCTCCTCTGGTTTTACACCTTTTCCATGGGTACTGTATCCCCGTTCAGATTTATTTACTCAACCTGTATCCCACCCTTCCTGCAGAGGCTCAGGGCTTCTTACACCTAGTTGCAGATGGGGGGAAAACTAGAACCGTAACCCTAATTTAGGGCCCAGTACAGGGTGTATCTATAGTTATAGTTCTTCCCGTGTACATCACTTTGCACTTATCGGCATGGAATTTCATCGGCAAGCCTCCGAGCTGTGAGGTCCTTCTAAAACTCTTT
>TRINITY_DN47816_c0_g1_i1 len=573 path=[0:0-572]
CATCAGTCAGAATAGTTGCTTCTGGAGCCCCCTACAATTCAAGAAGCAGTACTCCTCCATTGACATCGAGACAAGCCCTCTCCCATCACAAAAGGAAATGCTCTGCTTCCTGCATGATTTCCTGTACATCCCAAATCGATGCCCTAGAAAACCAGCTGTACTACTCATACAGGGTGCATTCAACTGATCTACATAAACCTATAGTCAAGTTGGCTGGGAGGATGTAACCTCCAGCTGTCAGGAGCTGGGAGCCACTAGCAATGAACGGATCACCCCACTGTGACTTACTGTGTACTTCCCATTAGAGACAGGTTGCTGAGATGGGATGGACTGATTGCTCAGGCCCAGTATGGCACTTCTTATGTTCTTAACTAGCCTGCCCCACCAGGAGGTTGCAGGCAAGAATGGGACTACCCTCCCCACAAACTCAATGAAAACCAAGTATAGTAGGGTCTCTAAAAACCTGTAGGAAGCCCACAGATACAAGGACTTGCTACTCAAGCCACTAGCTGCCTCATCCACCACGTAAGCTGGCCCATGGACTAACTACACAACTCCCTAGGCTAGTTAACC
>TRINITY_DN47828_c0_g1_i1 len=211 path=[0:0-210]
TCCGATCTGGCCTGAGCTCCCAGATTCCCCTCCTCCAGTCCACTCAGAGCAGCCCCAGGTGTGTGTGCAGCAAGGTGGCAGAAGAGAATGCTGATCTTCATAGTACCCCTTACTGGGCAGACTGCTGCCACAACAGCAGTTGGACCACATTCCAACAAACAGATACTTCCGAGTAATCGTACCTTATTTTGGCTTTACTTTTGAAGCATTC
>TRINITY_DN47862_c0_g1_i1 len=466 path=[0:0-465]
GGGGCATTTGTTCCTGGTGGATGGTTTTCTGGCAATGGGATGGCTCTGAAAGCCCCTTTGATGCATCAGGACTCCCAGTATATTGTTTTGCATGCGTCTGTTCAGTTGGATTTGACTGGAACCGAAGCATTGACCTCAGTAGTGCATCATTAGGCTTTTGGGGAGAGTCTCCATGGTGAAACTGAGTGGAAATCAATTCTATCCAGCCTTGTTTTGAGTAAGGCGATGTCTGCTGCAGTGGCTCTTTCACCTGGTTCTTATCTTTCTCAGGGGGCTCCTGTTCCTTTTGTCCCAGGAGATGTTGATAGTGTTGTTGCAGCTCTCCACCACTTCCACATACCCGTGGTTCTTGAACACAAGGCTCTGCTGTTGGCTTAGTTTCTGCTGGGCCTTGCGGAACTGTTGTCATCACAGGGACTGACAGATCACTTTCACTGCCAGCCTGTTGTGAGACTGGAGATTCTTG
>TRINITY_DN47847_c0_g1_i1 len=604 path=[0:0-603]
GCTAGTTAAATATACATACACATGTTTCACTTTGCGATACATCTCCCACAGCAACTTTGGCCCTTTTCAAACAGATGCCCCCTCCCCGCCCACGTGTGCACATGGGGGGGGGGGAATCCATTTGAGTGCAGATGGGGCGGGGCATCCATTTGAACGCTGCAACGGGTGCGGGAGATGGGTGGGCGTCTGTGCAAATGCCATTGGTGAGGGTGTGTGCGTGCTCCCGTGCGCCACACACCTCCACCAATCACCCACGCACGGAGCAACAGGCACCAATGACGGATGCTTCATGGGTGGAGGTGGGTAGGGGTCTGTGAGAATGCACCACCCATCCCCCCAGGCACCTGCGCCCATTTGAAAAGGCCCTTTCAACAGAAATGGTACCGACTCCTTTCCCTATGGGTAATTAGTGCAGCAGTTTAAAATATTGTTTCCTGGTACATAGTTGCATTGGCACACTAACCAGTGGTGTTAGTTGGGCCAACAACATACATTTTCAATAGCCACAAAATACAGATTGATGGATAGACTATAGCAGCCCTGTCTGGTCTATTAGCTTAAGTCAATAGCATGCATTGAATAAAATATATATGTTCATTTTCAT
>TRINITY_DN47823_c0_g1_i2 len=490 path=[0:0-489]
TACATGGGTCATCTTTCGTCCACGAGTTAAATGCTTGCTCACCGCCATCTTGAAAAAGTTAAAGGCAGTATCAAGACAGTGCTGGTTGAGTTGCAGCTGGTTTCCCAAATGGTGAATCTGTCGTTTTCCGTTTTGTAGAGTCTGTGCTCGCGATTCCTTTCCTAAATTGGCATGGAATCCTCCGCCTAGCGTTGGTGTTTTTCCTGTCGCGTCTAGGGACACGAACTGCCCCACGGCCGAGGAGCCGCCGCCGCCGGTCTCCACGAACTGCACCTCGGAGACGATGATGTTGTCCTCCAGCACCGAGCCGCAGCCCGTGCACACCGCATCCCCGCGCGCCGCATCGACCTCGATCTCCGAGCTGCCGCACGCGGCGCACACCCGTCCGCCCCCCGGCATCTCGCTCGCCCGGGCCTGCTAGCACGCCGAGCCGGCTCCTTCACCCGGGGGGCAGCACCAGGCGCCACCACTCCGCTTTCCGGCAGCACGG
>TRINITY_DN47799_c0_g1_i1 len=592 path=[0:0-591]
AAAAGTTTCCCTTGATACTTACTATAGTTATGCAAACACAAATACTGTTAAAATATAGTTATCATTGAAAGGAGTAGTATGTAGCTCCTACTGCAGTACAGTTAATGCTTCATTTAGTGTTATTCAATTTGTATTTTCAATAGTTGGAGCCTATTAAAACTGGTCACTTTCCTGTGGTGCTGGATTAGTAAAAGTAAAACGTGTTTATGCCACTGCAGAGAAACCTAGCACCAGCCAAATACAGAAGTAAATGAAATCTGTTAGTGCTGTCCTTCAATTAAGAGCAATGACATCTGAGGGGCAATGAAATAATATAGAAATGTATAGGTTATTCCTTCCCCACAGACTGTTTAGGAAAACTAGCTGCATTTAGGAACTTTAGGGTTTTGTTGGATTTAACTACACACATTAGTAGAATCCATTGATAGATCTGGTTCAGTCCTGAAGAACAAAACTACTCCTATGACACTGAACAATCTAAAAAATACTACTTAAATTGTTGCATTTACAGCTTGAAAAAAGGTTTCTGTAAGTTAACTGTCAAATGTACTATTACAATTTTTAAAAAATTCAAAATAAACGTTAAAACCTT
>TRINITY_DN47830_c0_g1_i1 len=376 path=[0:0-375]
CGGTCGAGCTCGAGGTGCTCCAGCCGCTGAGTCAAAGCCAGTTTTTGCTGGATCGCCATACGAAGCAAGGAGTTCAGAGTCTTCTTCTCATCCTCAGCTGCTGCGAGCTGGCGCTGCATTTCATCCAGCTGTGTGACATACTCATCACATCTCGTAGCAAACATGGCTCTCAGAGAAGAAAAGGTAGCAGCATCTTCTTTTAAAGCTTTCAGCTCATTACGCAACTTCATCATGGTCTCTGTAACCATAGCTTTCTCATTTTCATACTTGCTTTTTAAGTTGGCAAGGGCGACCTCTGCAGTCTGTTTGTTGGCTTTTAGGACAGTCCTCAGAGTTGCTATCTGTTCTCTCTTGGTGCTCAGCAGAGACTTCAGCT
>TRINITY_DN47781_c0_g1_i1 len=357 path=[0:0-356]
TGGGAGTGGGGGGTGAGAGTCAAGTCCATTTCTTGTCCCTGGGCCCATTCCAATCTAGCTACACCCCTGGCTACACCCCTCCTCAAGGAAATTACATTCAAGAAAATAGCGAAGAAAGTCTTTAGGGACTTGTAACTCGGTACATCATTTCCATTTGAGTGGCGGGAAGATGAACTAACCACTGCTGAGTCTCCCTTCATGTGTTTGTTTTGCCTCCCCCTTTGACATTCCCCTTTTATTAAATGTTTTAAAATTGATTTTCTATATTTGTAAAGTGCTCCAAATGGAAATCTTGAGGAGAAAAGCACCTGAAAAACAAAATGGTTTTCAGGTGCTTTTTGAAGATGATGAGGGAGG
>TRINITY_DN47825_c0_g1_i1 len=474 path=[0:0-473]
CGATCTCATGCATTTATTAACCAAAAAGGAGTTTTTGTTCTTGTTATTTTAAAAAACAAATTAAACAAATTAAAAAAACCTTCAAGTTGTTACCTAAAAGTACCAAATGGGTGTTCAGTTTAGGGCTTTTACAATGGAAAATGTAACAGATAAAAGAAATCAACAGATGTTAATTCAATCTTTCCTTCACAAGCAGCTCAGATACCACTAATAATGAATGAGGGAGGGAGAAAGGAGGAGAATATTATGACCTCATTAAAGAACTGCATGAAAACCACAGCTTTAGAAGTGGACATCTTTCTGTCCACTTGGCCTCCAATCCTATAGCCAGTCTGTAACAGGGTTGAGAGGGGCCTGGGATGAGCATTGGCAGGCTGTCACCCAAGAACCACACCACAACGGTTCTCTCCCTATTCCCAGTGTCTTTATTCACACAGCACCTCTCTCTCTAGCCTCTGTCTTCCTGGAGCTCTT
>TRINITY_DN47789_c0_g1_i1 len=209 path=[0:0-208]
CGCTCCTCTTGGGCGCAGAGGCTGAGGGAATCCCCCAGCACGGCGCGGCAGTCCCGGCAGTGAAAGAGCGCGCACTCTTCCAGTCTCAGCCCCCGTCGCTTCAGCGCCCGCTCCCCCGGACTCTCGGGCTCTTCCTCCAGGCCGGCGCCCCGCTGCCCACGCTGCCGCTGCGTCCGCTCCGCAGGGCTGGTGCTATCGAACCGGAGCAC
>TRINITY_DN47843_c0_g1_i1 len=238 path=[0:0-237]
ACACCAGTATTGGTAACTTATCTGAATTCACATAATCCAGGCCCAGATAAAATCTACTACTACTAATAATTTCTATAGTGCTTATTTGTGCTAAGCAGCAATACAGTAATTAGATTTAAACTGGTATTCCCAAGAGCGAGCGGAAGCTGTCTCATGAAGTTTTGGATTAAATCTAGTATAAATACTAGGATCTTTCAAATTTTAGAGGCCGGGGATGCAGTGGATTTTTCTAAGGTTA
>TRINITY_DN47837_c0_g1_i1 len=265 path=[0:0-264]
TCTGCAACTGACAAGACCCCACTGCCCCTTGCTAAGAGCTCGGAGGCTCTGGCTGGCTGGCAGCCTCCCTGTTGGGGCAGAAAGAGAGATCCGAATGAATAGCAAGACACGTAGCGACCGTGGAGTCAGGAACTCGGATTCACGGCGTTTCCCTCGTTTGCGGCACTACGGGAAATGCAAGCGAACACGGGTCCTTGCGTGTTATTACTGGAGACACCGCAGATTGGAGAGAGAGAGAGGCCAGGGGCAGGGCTCGGACAGATCG
>TRINITY_DN47783_c0_g1_i1 len=257 path=[0:0-256]
AGCAAGGTTATGCACAAGCTTTGCTCTTGGGCAGTCAGTTCTTAGGGAATGGTCCTTTCCCTTTCAAGTTGGCAAATACTGGTGCTTAATGGGCAGGTTTAGCAGGACTCCACTGCAGAGAAGCTTGTGGCAGGGTAAAAACGGCAAGAGTGCTGTTCTGAAAAGGGAGTTGGCTGGCAGTGACTTAGCAGACGTTTTCACAGATGTAACTAGAAAGGTTCTCCTTGCCGCTCTGCTATCTAGTAACCCCAAAACCA
>TRINITY_DN47824_c0_g1_i1 len=649 path=[0:0-648]
CCCTCCCCCCCCGAGCGGCCGGGCCGGGGGGGCCCCTCCCCGCAGCGGGGCCCGGAGCCCCCCCAGCAGTGTCTCTTGAAGATGGACATAGAGGACTGCAATGGCCGCTCTTACATATCCGGTAGCGGGGACTCCTCGCTGGAGAAGGAGTTTGCCTCGGCGATCGTAGGCCCTGTGGTGAGCACCCCAAACAGCCAGCACTCTTCCCCAAGCCGCTCCCTCAGCGCCAATTCCATCAAGGTGGAGATGTACAGCGATGAGGAGGCGAGCCAGCTGCTGGCGCAGGATGACCGACTCAACGAGAAAGAGGACAGTGTCATCGTGGAGGACTCTCTCTCCGAGCCCCTGGGTTACTGTGACGGGACGGGCCAGGAGCCCCACTCACCCGGCGGCATCCGACTCCCCAACGGCAAGCTGAAATGTGATATCTGTGGCATGGTCTGCATCGGGCCCAACGTGCTGATGGTGCACAAGCGGAGCCATACGGGCGAGAGGCCTTTCCATTGCAACCAGTGCGGCGCCTCCTTCACCCAGAAGGGCAACCTCCTCCGCCACATCAAGCTTCACTCAGGGGAGAAGCCCTTCAAGTGCCCCTTCTGCAACTATGCCTGCCGCAGGAGGGACGCGCTGACCGGCCACCTCCGCACAC
>TRINITY_DN47874_c0_g1_i1 len=739 path=[0:0-738]
CGATCTAAAAGGCGACAATCAGAGACTTGGACATGGAACAGAAGAGCATGTTCGATATCCCAAACTGTTGGAAGGCTTGCAAGGGAAAAAAGTGATAGATGTAGCAGCTGGATCTACACACTGCTTAGCACTTACTGAAGATAGTGAAGTATATAGCTGGGGGAGCAATGATCAGTGCCAGCATTTTGACACTTTGCGGATCACCAAACCAGAGCCTACTGCTCTACCAGGATTAGACACAAAGCACATTGTTGGAATTGCTTGTGGGCCTGCCCAGAGTTTTGCCTGGTCATCTTGTTCTGAATGGTCTATTGGGTTGCGTGTGCCTTTTGTGGTAGATGTTTGCCCAATGACATTTGAGCAGCTGGATCTCTTATTGAGACAAGTGACTGAAGGAATGGATGGCACCTCAGACTGGCCACCTCCACAGGAGAAGGAATGTATGGCCGTGGCAACCTTAAACCTTCTAAGACTTCAGCTGCATGCTGCAATTAGTCACCAAGTTGACCCAGAATGTCTTGGTTTGGGTTTAGGAAGTGTCTTGCTGAATAGCCTGAAGCAGACAGTGGTAACATTAGCAAGTAACGCTGGAGTACTTAACACTGTACAGTCAGCTGCCCAAGCAGTGTTGCAGAGTGGATGGTCTGTGCTTCTGCCGACAGCGGAGGAGCGAGCAAGAGCTCTTTCAGCTCTCCTACCCAGTGCAGTTTCAGGAAATGAAATGAATGTAAGTCCTGGC
>TRINITY_DN47874_c0_g2_i1 len=532 path=[0:0-531]
CACCATCACCCCAAGACCACACCATTATCAGTCACTGCAAGAGTCTGAGCATCTCCACTCCCACAGGACACATCAATGACCTTCAGTCCTTTCAGCCCAGTGACCAGCATTGGGATTGTTTGATCTTCACTAGAGCCATGTCCCAGCCTGCCATAGTTCCCCCGTCCCCATGTATACAACTCTCCTTCAGCAGTAATGGCTGCACTATAAGTACTTCCACATGCAATGTGAACAATGTGTTTTCCAGCCTGCTTTCCAGACAAAGCAGATATCATTTTTGGTTCCTCCAAAGGCACAGTATCTCCATGACCTAGTCTTCCACCATCTCCACAACCCCAAGAGAAAACCTCTCCAGTTGCTGCTAAGGCAAGGTAGTGGTGACCATCTGAATGTGCAGCAATTTTCACAATATTTTTGGAAGCAAGGCTCTGCACCAGCTGTGGTCCCAGAGTATCACTGTTGTACGCTTGTGTGTAAACACGTCCATTTCTAGATAAGATTAAAAAACGCTTCTCTGCGCAGGCAATCTGCG
>TRINITY_DN47874_c0_g3_i1 len=793 path=[0:0-792]
CCTGGCCGTCGATTTATGATTGATCTGTTAGTGGGCAGTTTGATGGCTGATGGAGGTCTAGAGTCTGCATTAAATGCTGCTATCACTGCAGAAATTCAGGATATTGAGGCAAAAAAAGAAGCCCAGAAAGAAAAAGAAATTGATGAACAGGAAGCTAATGCATCAACGCTGCACAGGAGTAGGACTCCATTAGACAAAGACCTCATTAATACTGGAATCTATGAATCTGCAGGAAAGCAGAGTTTACCTTTGGTTCAGCTCATTCAGCAGTTACTTAGGAACATCGCTTCACAGACTATAGCCAAACTAAAAGATGTGGCTCGTCGTATTTCTTCTTGCTTGGACCACGACCATTATAGCAAAGAGAGATCTGCTTCTTTGGACCTGTTGTTGCGTTTTCAACGTTTACTTGTTAGTAAGCTTTATCCTGGAGAGTGCGTTGGACAAATCCCTAATACATACAGTCCTGAGCTGCTTGGAGTTGGTTCTTTGTTGAAGAAATACACAGCCCTTTTGTGTACGCACATTGGAGACATACTGCCTGTAGCCACTAGCATTGCTTCCACTAGTCACAGGCATTTTGCAGAAGTATCTCGTGTTGTGGATGGAGACTTAACAGGTGTTCTTCTTCCAGAATTGGTGGTTTCTACAGTATTGCTTCTAAGTAAAAATGCTGGACTCATGCAGGAAGCTGGTGCTATCCCTCTCTTGGCTGGCCTTCTTGAACACCTGGACAGATTTAATCATCTTGCCCCTGGAAAAGAGAGAGATGACAATGTGGATTTATCATGGC
>TRINITY_DN47794_c0_g1_i2 len=1041 path=[0:0-1040]
TCCAGGAGTGCTCCGGCTTGGTGCTGGAGCCAGCGCTGTGGGAGTCGCACTCCTGGCCCTCGGTGCTCTGCTTCAGATCCAGATCCAGCTCTGGGGATGGCGAGGAAAGTGTTGGCGAGGGCTGGTTGGGGAGAGGATCCAGAAGCAGCACAGTTCCCGACACTGCGTCCTGGGCGTCAGGCTGGTGGGCCTCCTTGCGCTGCTCACTGCGCAGCGCCCGGATCTGGGCCCGGATTTGCTCCCGCTCTGCTAGCTCTTGTGCCTCAGAGATGCCCCCATCGGTGGCACTCTCCTCTTCCTTGGAAGACAGTGGCTCATTGTTGCCCCTCTGGCTGCTGTAAACTCGCCCAACCAAGGCTGCAGCTTCAATCTCCTCTGTGCGCAGTTTGCGGATGGCAGCACGGATCAGCTTGCGCTCCTCATACTCGCTGGCGCCTCGCAGCAAGGCTGTTAGCTCCTCCACGTCCTGGATGGACTCAAGCTTCCCAGACAGCAGAGCCAGCGACTTCTGTTGTTCCTCCTCCAGCTGCTTGGACCGCAGCCAGTTCTCCTTGTTCTCTTGTCGCTCGGTGCTGCGCTCTGGCCGGAAGCGCTTGGATGCCAACGACTCCTCGTCACGTTCCAGCTCCTGCCGCCGCAGCTCCCGGATAGCTGCGCGGATCTGCCGCCGTTCAGCCAGGTCCAGTGTAGCCTCCAGCAGCTTCCGGAGGGCTCCCTCATCCATGCTCAAAAGGCTCTCATCAGACATCCTGCCTCTCTCAGCTCCAAGCCCAGCAAGATGCTCCCTTGGTTGTACTCTCACTCCCACTCTCTGTGGAAGCCCCAAGTTTCCGATGCCAAATTTAATTCCAAGCAGATGGGAGTGGGTCGCAGGTCAGGCCCTGGGCTTTGGCAGGACAGAAGGCTCACAGGGGGAGCTCTCCCTCGAAAGAGCCATGGATCGCGACGTCTACCTGCCCAGCTCGGCAGCGCCTCCGCTCGCTCGCTCCGGGACACCCGGTCCGGCTCCCAAGCACGCTCTACTCCCAAGAGATCGGAAGA
>TRINITY_DN47840_c0_g1_i1 len=238 path=[0:0-160 2:161-237]
AGCACTGTAGGTTTAACTGGATTTTACAATGTCCATCTTCTTATTAAGAACTCGGTGTGACTGTGCAATTCTACGCTGGGGAATCGCACGAGGGAAGGGGAATCCCAGGTTTCACACCTGGGTGAATCTACTCAAGGGGGAGTTTATTTTCACGAGGGGAGTGGTGGTCTCTGTCACGGGTTTGGGAGTCTGCACCCCCACTTTACCAGGTTTGAGTGACTCAGTTTCCCTTGCGCAC
>TRINITY_DN47840_c0_g1_i2 len=344 path=[0:0-160 1:161-343]
AGCACTGTAGGTTTAACTGGATTTTACAATGTCCATCTTCTTATTAAGAACTCGGTGTGACTGTGCAATTCTACGCTGGGGAATCGCACGAGGGAAGGGGAATCCCAGGTTTCACACCTGGGTGAATCTACTCAAGGGGGAGTTTATTTTCACGAGGGGAGCGGTGGTCTCCCACGTTACAGTGACCAGCTGGAAAGGCTAGGACACCGCTGGGCTGGGGGATGCAAAAAGGGGACTTTCAAGGGGATATTTATTTTATTTATTTATACAAGGATTTTTATCCTGCCTCTGACGGCTCATATTGAGACAGACCCGAGCAATACCCATATTCCCTCTGACACTTG
>TRINITY_DN47864_c0_g1_i1 len=258 path=[0:0-257]
GAAAAAAACTAATGAAAATTAATGCAATTTTAATAACAAAAACAAAACAAAAATAATAATAAAAAATTCTCTCTCTTTGCACACCCCTATCTGACATGGCCATACCCCTTCGGAGCATCATGACATTCCAAAAGGGGGCAGGGCTTCCTTTAATAAGGTGACCTCCCCCACACACACAAAAAAAACAAAAGCAACCCAAAACTTTCTGACTGCATCTATGGACATTTTTACACACACCTTAAAGTTCCGGATTTTTCA
>TRINITY_DN47864_c0_g2_i1 len=338 path=[1:0-154 2:155-337]
TCTTTGGCACACCCTTAGCATCCATCGGCAATGCCTGCATTTTCCGGCACCGTTTCGGGTGCCTAAATCAGCTCTTGAAGATCAGTTGGTTACCTGAATACGCAAGACGTCTGGGCTTAGGGTGCCCAAAATTTCCTGCAAACTTGGAAAACTACCTTAAAGTTCCGGATTTTTCAATCTTCTGGGTTTACAGGTCCAGATGCATTCTTCACACAAACACTGCCCTGAAGCAGTTCCTGGATGCATTCTTCTGACGCAGCCTAAAGCAGTCGCAGCTGTAGACGTGAGGGGCTGCCATGGAAACCAAGTGGCCACAGCTGCCTGGAGCAAAGCAGTTT
>TRINITY_DN47864_c0_g2_i2 len=639 path=[0:0-455 2:456-638]
CACGGTCACAAAAGCCAAGTATCTGAGATGGTTCCACCAGCTGTTTTATTCCGCCCGCCTGTAGCAACGGTGATAATGGGGCAGGTGAAGGTGGGGCAAGGGGTGACCTTCTGCCATCATCATGCCGTAAGCCAGGTACCTGAGCGGTGGTGGAGGTGGAGGTCTCATCACCTGGCCCCCAGGAGCTTCATGCCAGGTAGGGGTTGGTAGCTGCTCCTCAGAGACCTCGGTTGTAACAAGGTTGCCCATCAGACGATGGTAGCGGTAGTTCTCCTCACGGTTTCCTCCATCTCCAGCCACCCACAGTGATGAGGAGGAAGAGAGAGCGGGTGAGGGTCTACGACTGCCATGACGTGATCTCCAAGTGCTTCGTCTCCAGATAGGGGCTATATTCCATGGAAGAGTCTCTATGTTATGGTAGAACAGCTCAAGGGGGCTGAGTGGTATCTCTCTGGGCTTAAAGTTCCGGATTTTTCAATCTTCTGGGTTTACAGGTCCAGATGCATTCTTCACACAAACACTGCCCTGAAGCAGTTCCTGGATGCATTCTTCTGACGCAGCCTAAAGCAGTCGCAGCTGTAGACGTGAGGGGCTGCCATGGAAACCAAGTGGCCACAGCTGCCTGGAGCAAAGCAGTTT
>TRINITY_DN47819_c0_g1_i1 len=212 path=[0:0-211]
TTGAACCTGTCTTTGTGCCTCCACCACCAGAAGGATTTCTTCATCTGTTCTTGGACTGATATCCAGGGTTTTTTCCCCTGAGTTAGTTGATCCTGCCATGGTCTCAGGAAGTTTTGCAATGTCCTGACATGGAATCTGGCCCACCGCAGGATCTCCAGACAAGGTATCATGCTGCCCAGAAGACTGGCGAGTTCCTGGAGTCTGGTCCTGTG
>TRINITY_DN47841_c0_g1_i1 len=414 path=[0:0-413]
ATATGATGTTTATCTCACAAATTTCTTATACAGTTTCTGTACCCCCAAATCGCCTTGTTATTTCTATAATCAGCTCACTGAGCCTTCCTGTGCCCTCTGTAGAAAGTAAGGGTGCTAAGGCAGCTTCCAGATCTGGTGAAATAAGGTCTAGAATGGGACCTTATTTAAGGTCTAGAATGGGAATGCCAGTTTGGGACACAAGGGACAAAAGGGTGCATTCCTCATCCATGAAAGTTGAGGAGAGATTATACTACCAGGGAACTAAAATGTATTACTATTTGATGCCAAAACAATGGACTAAGTAGAAAGACAGTGACTCCTGACTCCCTACAAGAATCTGTAACCAAGACGGTTTGCTGTGTACCCTTACACCTGCCAGGTTTTCTCTTGATTGTGTACCCTTACACCCGCCAG
>TRINITY_DN47841_c0_g2_i1 len=360 path=[0:0-359]
GCCAGGTTTTCTCTTGATTGTGTTTAAATTGTTGCTAACCTTTTTAAAAAAAACAACAAAGCACCAGCCCCCTTCCAGACCAGCTATCATACGCTAACCAAACCTAGCCTGAATCTAGCTTAGTTTCAGCTCTGACCTTTATTTTTTGTCTGAGGAGCTGAAAAGCTTGCATGCTGTCACCAACAAAAGTGGGCCTGATGAAAGGGAATCACCTTAACTATTGTGTCTCTTTGATTTAAGGTGTTGTTCTCCTGTGAAAATGTAGCTTTGCTTTTCTCAAATAGCTGATGAAACTGATCTGTTTGTACTGATAACAATAAACACTGGGCATTTTATTAAACTTTTACTAACTGAGATCAG
>TRINITY_DN47853_c0_g1_i1 len=878 path=[0:0-877]
TAAGTGTCCATTACTGGCTTAAAATGATGAAACTTGCTGTCCTGCAGCAAGTTTATTATGTGAACCAAACAATCAAATACTTGAGATCCATATTTCTGAGAATTTTCATCTAAAATTCCAAATAAAGTGTCCAGTGTATCTTGGAGAAACTTTACTATTTCTGACCCATCAATTTCTTTTAATTTTGAGAGGCAACCTGCTATTTTTTCAGGATGGGCTCTCCACTTGAGAAGGTCCAGCATATCCCCATTTTGTGTGAGTTTAGTGGAACAGAGGAAGGATGCAATCCAGAATGACTCCTTGGTGGTTTTCACTGCCTGATGGTTATTCCCAAGGAGATGCCCCTTTGAAAAGGGGAGTTTGAGGTAGCGACTAGTATCTTGGAAGGTTGCGTTTTCTTCACACTTGTGCACAATGAGTTCATGAGTGCCATCTGGCAACGTTCTCCCATTCTCTTGCATCAGGGGCACGAAAGAAAAACCAAACAACTTCTTCTCCCCCTTTTCTTTTGTGGAACAGTGCCGGAATTCAAAGCGGATGTGTGCTCCCCTGAATTTATCCACAGGAATAGGAAGTTTCAGCAACTCAGCCCATCTGGGACTGTTGTTGTGATAAAGCACAAAGGAGTGGAACTCACTAGCTGGCGGCTCTCCAGACCCAAAGGAGATAAAATCCTTTAAAATTTGGCCGCCACTATCAACAATATGCATGGTCACTTCCACATTTCTGGCCACACTTTTTCCTCCTTTCTCAAATTCTCCTTTCTCAATAGTGATATATAAATCGTTCCTCATTTCACCAGGCATAATAATATTGGAAAAACCAAGTTTTCTTGTTGTAGACACCCCATGGGTAAATACAGATGTGTAATCCCTCCC
>TRINITY_DN47848_c0_g1_i1 len=219 path=[0:0-218]
GAGTCGCGTTTGTTTTGATTCCTGCCTCCTGTGCTGGATCAAGAGGAGTTGTTGCTCTGCATGAAATGGTAGGGCCTAGTAGGGTTGCCATAAATGCAATTTCCCCCCCAGGACTCTTATGAAAAATGCATGTTGCAGGGCCTGCATTGGCACCTAAATGGCAATTCTAGGCGGGCCCCCTCCTGACACAGAAATATTTTGATGTATGTTGACTCACCC
>TRINITY_DN47872_c0_g1_i2 len=773 path=[0:0-772]
ATGGCGCTCACACACACGGGCCAGAGATACTTCCTCAATCATATAGAAAAAATTACAACATGGCAAGATCCTCGAAAGACAATGAACCAGACACTGAATCACATGAGCCACCACCCTGCTGCCACTTCTTCCCCAATGCCACAGAGATCCATGGCCATGTCCCAGCCCAACCTTGTAATGAATCACCAGCAACAAATGACACCCAGTACAACAATGTCCCAGCAGAGTCATCCCACCCAGAACCCCCAAGCTGGGTTGCTGAACATGCCCAATGCACTGACTACCCAGCAGCAGCAGCAACAGAAGCTGAGGCTCCAGAGGATCCAGATGGAAAGGGAGAGGATTAGGATGCGCCAGGAGGAGCTCATGCGACAGGAAGCTGCTTTGTGCCGACAGCTCCCCATGGAAGCTGAGAACATGGCCCCGGTTCAGACTGCTGTGAGCACCCCTCCCATGACGCAAGATCTGAGATCGATCTCCAACAATGGGTCAGATCCTTTCCTGAACAGTGGGCCATACCATTCCAGGGAACAGAGCACCGACAGCGGCCTTGGCTTAGGATGCTACAGCATACCAACCACCCCTGAAGATTTCCTGAGCAACGTAGATGAGATGGACACAGTTACAGAGGTCAGAATGAAACCTTCCTGGGGACAGCTTATCCCACACCTGCCAACTGGGTTGGCCGTGCACCTTCTCCAAAGCACTGGCTGCTGGCCACAGTCGCAAGGATGTAACTATAACAGGGACAGGCAGTGCTGCCTCACTGGGGC
>TRINITY_DN47844_c0_g1_i1 len=291 path=[0:0-290]
GCATCAGGCCAAGATCCAGACATCTACTGTGAAGTTTTCATTCAGAAATGAAATACTGTTGAGAAAGCTACAATGAGAGAAATTTCTTTGTCAAGTTCTGTGCTGGCCCACAAGTGTTCAAAGTTTATCCAAGCTATAAATCTGGACCCAATGAAGGTTTAGGCTACAATTCTAATTCTTGTTGTGGAGCAAGTTGTCTTAGGAATGTGGTCTTAGTTGCATTTCTATTTAATTATTGCTTGGAAGGCTCTTATAACCTTTTGTTCATATGTAGCAATTTTAGAAGCTATG
>TRINITY_DN47849_c0_g1_i1 len=651 path=[0:0-650]
TCCGATCTGCCTACACATGCGGAGAAGTGCTTTCTTTCCATGTGAATTTTCATGTCATTTTTTCTTGCATTTATTATCAAATCAATATTAAATAGTAGGATGTAAACCAGTTTATCCTGAACATTGGTCTCTTCACTTCAACTCCTATTAGCAACTGATAAAAAGACACTGATTGTACCACACCGCAGAATAAAAAATAATAGGTACCCCTGTTCTCTGAGAATTTTATCATCAGAGAAATTTTACAACATAGTATTAGCGTCATGTCCTATTTGTTTTCTCCTGTACAATCTAAAAAGCATAGATATGATTACAGGCTTGCATTGTATTGGCAAATACTAATGCAGTGAAAAAGTCACATTACCATACAACTGACCTTCTAGGAAAATGGACTACAGCTTTCCATGTAACTTTCCAGAATTATTTTCAGCCCTAGTTATAGGACGAAAAAAATAGGTGCTAGGAAGAAAAACCTGAGTCTATGCTTGCTAGTAACTCATTAGTTTTGCATCTCCATCTGCATCAATAATAATTGCTAACTAGGTTTTTTAAAATGCAGTTCCCTTTTACACAAGTCAGAAATAAATCAGGAATAAATTATCATTTTGAACTGATTCTGTTATACTTTCTACAAATATATATTCATGTGCA
>TRINITY_DN47813_c0_g1_i1 len=222 path=[0:0-221]
CTACCATTTGCAACTTGCCAGTCACTAATCAGAGAGCACCAGCTTAGCCTAGAGTGGTAAGGTGTTGACTTGGACATTGAAGACCAGGATTCAAATCCTGTCTTAGCCATGAACTCACTAGGGAGGCCTTGGTCTTATACTCACAACACTAAACGCAGGCTAATTCATCAGGTGTTGAAGTTTGAGACATCATTGCAGCTGCATAGCTGGCTGAACTGAAGT
>TRINITY_DN47826_c0_g1_i1 len=250 path=[0:0-249]
CTACACGACGCTCTTCCGATCTATCTGATGAAATTTCAGGACTGGTGGAAGGTAATCATCATCTTTGGAAAAAGTGGATGTCTCTCTTTCAAAATTCCCCACTCCAATACATTTTGCTGGGAGAGATTTAATTCAGTGTACCGAGAGCAGTACATCTACAGTCTCAGTTGTCAACTTGCATTAAAACCAGACATGGCGGCACGTAGGTTTAATGTACTTAAATCGCCTAGGGAAGCCTTATAATTTAAGA
>TRINITY_DN47784_c0_g1_i2 len=212 path=[0:0-29 2:30-68 3:69-105 5:106-211]
AATACATACATAAAGACATTCAAGAAAATGATAAAACAAACTTCCTATTCAACAATAAAGGAAGTGATTCCACCTCACGAATGAGAGTAATAATCTGAAATTATTAATAATCATTAAAACAATATGACCAATTATAAAATGACTAAAATAAGATAACCGTTTCCCTAACCATTGTACCCCCTGTACCCGTAGGGCTTCTTTATAGCTTCCCC
>TRINITY_DN47784_c0_g1_i1 len=296 path=[1:0-115 2:116-154 4:155-189 5:190-295]
GTCCACCTCTCAATTCAATTCAATTTATTAAAAGACGTGACCTTAGGTCATTGCCGTACAATACAAAAAGAGAGAGCAAAAGGAACAATACATACATAAAAACATTCAAGAAAATTATAAAACAAACTTCCTATTCAACAATAAAGGAAGTGATTTCACCTCACAAATGAGTAATAATCTGCAATTATTGATAATCATTAAAACAATATGACCAATTATAAAATGACTAAAATAAGATAACCGTTTCCCTAACCATTGTACCCCCTGTACCCGTAGGGCTTCTTTATAGCTTCCCC
>TRINITY_DN47821_c0_g1_i1 len=222 path=[0:0-221]
CAGAATGCCAGGTTACGGTGTTCTAAGGACCATTAGTGAGATGGTGGCACTCCTTTTTTCCCTCTTCCCAAAGATTGATACAATTGTGCACATTCTTACCCATTCCTTCCACCATTCCGGGTAACAGTAAGTTTCACACGGTTGTGCATAGTCACTGATTAATAATTTTGTTATTTGTTTTACTCCTTTGGACTTTTATTCTTTTGTACATTTTGTTACCTC
>TRINITY_DN47845_c0_g1_i1 len=773 path=[0:0-772]
TGTCAACTTAAGGCAAAAAGCTATATACGGAGGAAGCTCTGAATGTAGGAGTAGCTGATTACTGCAATTATTTCTTTCTAGACGAGTCTTAGTCATACAATCTGCTATCAATTTGTATTGCCAAAGCACTGCCAGATACTCCATTGCAGGCCACAGCTGAACCCTACTACACAGCTGGGTTGACGAGGCAGAGTCCAGCTGGCAGGAGATGTTGTCTTCATTATGCAGCTCTTCTGAATAGTCAACCATAGCATTTTCTGTTTGCAGCTGCGACTGCAGTAAGTTTACAAATGTCAATAATTCACCTGAATTAACATCTTCTAAATTATTAGCCCGGAGAACTAGGGCCTGAGCTCGAAGCAATGCTTCCTTTTTTCCCCACTCAGTGGCAATAATTTTTAGACAATGGATTTCTTTCTGCCATCTACTTTCCCCACAGGCAGGCCTCAACTCCAAGGTGTTAAATGATTTGCTGAGTCTTTTCAGCTGGGCAAAAGACTGTACCACCATTTTATCCTTGAAAGGAAGAGGTCTCCCCAGAGACTTTTGCAGCTTCTTTACACTGGCAGAAATACCCGCAGAACTGGCCAAACAATTCTGAATCTGCTGTGATACACATTGAATCTCCTTGGAAAGCTTCTGCTGTTCGTATCCAATCAACAGCTGAGGAACTCGGTTAATTAAATGCTTCATAACCCAGTGCCAGTGGAGAGAGAGGTGTGCCAAGCCTGGAGAATCCACAGTCACAGTGTCAGATGATGCCCAAAACCGGT
>TRINITY_DN47856_c0_g1_i1 len=322 path=[0:0-321]
CTCTAATGACCTTCAAGGCACAGATACGGGGTCGCCACGTTCAGATCCTATCAGACAACATCACCACAGTGGCCTACATAAATCCACAAGGAGGATCAAAAGCAGCCTCCCTACACAGGGAGTTTGTCAGGCTTTTCAGGTGGGTCGAGAATTCAATCCTGTCCCTGTCAGCCCAACACATCTGGGGCGTAGTGAATGTGGAAGCCGACTGGCTCAGCCACAAAACTATACAACCGGGAGAATGGTCACTAAACCCATTGGTATTCCGGCAACTGATAGCCAGGTTCGGAGAACCATCCCTTGACCTCTTTGCATCCGTGCT
>TRINITY_DN47856_c1_g1_i1 len=203 path=[0:0-202]
CCCGAAAGCGGTGGCAGCAGACGCCCTTTCCCAGAGATGGCCAACAGGAATGCTATACGCCTTTCCTCTAATTCCCTTGATCCAACGAACAATCCTCAAGGCCAGATCAGAGAACGCTCATCTGGTGATCATCGCCCCCTTTTGGCCTCGCAGCCCCTGCTTCACGGAACTCCATCTTTCGAAAGGAGTTTTCTGGAACCTAC
>TRINITY_DN47854_c0_g1_i1 len=1330 path=[0:0-1329]
GCATTTTATCTTCACCCTGGGCCCTGCAAATCCTAAGGCTGGCTCTGCCCAGTGACTTTGGAACTTTGTACTTTAGAATGATCAAAACTGATAATAAAACGCTGGTTGCTGTTAATGCGACAAAAACAGCATCAAAAAGGTGTATGCTACAATACCTTGGGAAAGCCAGAATGAAACATGAAAGTCTCTTTATAGGCATTAGGATCATCAACTGCTGCACAGGAAAAGGGCAGTATCACAAGTTTCAAATAAACATTCAAAACCAAAGTCAATTTAAATGACTTTCCATCACCCAAATAGTTTGTTATTTTGATACTAAGCAACAAGAAATAGATCTAGCTGCCCTTTAAGCTAAAAGAGTCTAATTTTACTTTTCATATAATAAATGATGTACTCATGCTAATTAAAATTACCCCATGGATTTGTAAATATACAAAACTCATAACTCTCTGTTCCTAAAAAGGCTAAGCACAAAATAAATGAAATTGTGTTTTTAAGAAAATACATAGCAGGATAGCAGCATGTATGGTAAACCAACTTAAAAGATGTTAAAAACTTAGTGTGTACAAGTTAACAGCCTCTATAGGATATATTTTTATGTTTTGTAAATTGCTCTCTCTAGAGAACTTCATGAGAGAAACCATCAAAAATCTGGTATACAGGAAATGCATCCATTTAACAGTTCTGCATGGGGATAGAAGTATTCTGAGCATGACATCTTCCATGGTAACACAATCAAAGGTCTATGTCTTGGGACAATTTCTTCTCTAATGAAGGGGCTTCATACAGTTGTTTGAATGGGATATCCTATTTCATATATAATTATAATTATATAGATAGATATGGAAATAACCTGTAGCATTTATTTTTTTTAAACACGACTGTTCTCTGGCTAGCTCCCAAGGAATGTAGTTTTGTCTTTTCTTGGACTGAGTTTTCTCTGCAGTGCTCCCACTCACTAGCCCCTCCTCCAATAGACAAACATCAGGTCTAGTCTAAGAAAGTGGCAATGGTCAAATTCAGCAAAGCTGTCCTCTCTGCCTCAGGACAGTTTTCGTCTCCGACAATGCAATTCCCCATTAACTGAGGCACTGAAGTAGCATCACCTGCATTCTTTCTGTTTTGAAACAGGCCAAATGCCAGTTCCTGATGAAGCAAAACATAAAAAGCTTTGCTGAGGCAAGATATAATCCAAGTCAGTGGCTCGGTTCTAAAGTCAATAGGAGGTTGACTGTTTAAAGATCAAGGAAGAATTTGGCCAAGTCACCTTTCTACACTATAACCCATTAGCTAGCTTACAAAACATATGTGGGGATGAGAGAGAACCTCT
>TRINITY_DN47854_c0_g2_i1 len=714 path=[0:0-713]
CTCTTTCTACAGGAGTCCAACACCAGACTTTATAGAGATGCACTGATCTGCTCTGTCTGGTCAGCAAATCTGGAATTGTTATGTATGAGGCATCCATTCCGAATCTTCATGGGCAGAGGGATTGAAAGCTTTGCTAAGGAATCCCTTAATCTGAGCAAGGCTACTAAAGTAGTGCAAAGTGGAAATTTCTAGAATGAATGTCTTTTCTTGCAAATTTAAACTTCAGCTTTGAGAAAGCACATTTATTTAGAATTCTATAAAAAGCACCATATAAAGGTTTAACAGAAAGCACCATGTATACTGAGTTTTGACAAAGATACAGTTAGCAGAAGCCATTCAGGGAACCATGTAAAAAGAACACAGCCCAGAAGTCTCAATGGAAGATGGATTATTTAAAGGCACAGTATGTTATGCCCTGAAGGACATGACAGCACACACCCAGCCAGTTGCTATGTGGAAGATTTGGGCTTGGGATGTTAAGAGTTTGAATCCTCGTACCTACTTCCTTCCTGCAAATTCCTCCCATAATTTTCTCTGCTACTGATAAGCAACCTTACAAGTGCTATCAATGTGAACAATTGTGAGCATCAATTTAATCACAGACATAGATTCAGAGTGCCATCATGTTGAGAACAACAAATTGCTAAAGATTTCCAAAGATTGACAGTCTTTTGCTGTCAAGCTTTTCAATGCAGATGTCTGAGAATCACCTGG
>TRINITY_DN47808_c0_g1_i2 len=1058 path=[0:0-1057]
CCTACCCCTTCCTCTAATGCAGGGGGTGGGGAACCATCTAGGGCTTGTGGGCTATAGCTGATGCGTGGCTAGGGTTGGGTTTTTTTGGCCCTTGTCCAATTCCTGGATCTGATTTAAGCACTGAAGGGGCTTGCTGGGCGGGGGAGGAGGAAGTGGAGATAAGGGCATAGATTTGAGGGCAGGAGATAGATTAATGGTTATAGATCCATGATCTTGTCCTTCTGCTTTCTTTCCCCCAGCCAGAACACACCCCTTAAACACCTTCACCCATCTCCTATCCTTATCCAGCCCATACAGCTTGCACTAATTTTCATAGTGCTGAGAAAAGGTTCCTCATCCCTGGTCACTAATTCCTCTTCAGATGCAGCCTGGCCTCCCATGCTGCCTCGCCTATCAATCACCTCCGATATCCTTGATCTGAAATGCAGCATGCTGTTCTAAATGCTGTTTTGCACCTTGAGTTCCTTGTAGCACAGGCTTGGGGTGATGTATGTTATGTTAGCAGTGAGCAGGCCTAGCCAAAACAACAGCAAATTCAAAGTAATGAAATCTCAGCCTGAGCTGAATTTTTCCCTTTGGACCCTACAGTTCACTAACATGTTTAGGTTAAAACAGGCTTGTGGGAATGAATGGGACCCATGTCCTTACAGCCAGGAATCCATGGTCACAGAGTTTCCCCCAATGGTGGCAATAGGGAAAATGCAATGAACATGGGTCTGTCCCTGCTTATAGGCACACCCCTTCAGGAGGTGAGATTTCCCCCCTGCCAGCAGAGGCACAGCTGGGCTAGAAATGGGTCCTGGTGCAGAAGATAGATTCCACCCCATCCCCTTTTCCCAGGGTCGGAGCGGGGGGGGGGAGAATGCAGCTGCACCAGGGAATGTAGCACACACACCCCTTCCCTCTCCTGGCTTGCAGGCCCAAGCACAGTTGTATCGCCTGTCCCTTATTATAGTTGCTTTTCCCTGTTTGCATTAATGGCTATGAAAACTGCTCTTCTCTCCCCTACAAATACAGACACGTTCCCCTGGCTATTATGCAAAATCTACAGTTTCTCC
>TRINITY_DN47875_c0_g1_i2 len=285 path=[0:0-284]
GAGTTCAGACGTGTGCTCTTCCGATCTGGGCTAGAGGTGTGCACCAGGGACCCATGTGGTTTTTAATTTTTGTTTTTTGTTTTTGTTATTTAAATCTTGCATTTTTGTAAATATTGAAATTTTGTTTTCGGTTTTTTGTGGGGTTTTTTCGATTTCCATTGCTTTCAATGTAAAACACATATTCAGCTGTAGCTTTTTTGTTTTTCATTATATTTAGATGAAACCTACAGATATTATAACACCAATGTAAGGCATTATGTGTACCCAATTTCAGAAAGATTGGAT
>TRINITY_DN47875_c0_g2_i1 len=247 path=[0:0-246]
CACCGAGACTGCCGGACCTGGGTTTGATGAAAATGAGAGATATAGTTGGGTGTCATCAGAAACCCTTGTGACTGCTCCCTCACGTGCACATAGTAGGGCCTTACGGGTAGACAGATGGATGATAGTTGTGAAAGAAATAGGCCAGGATCAGGCAAAAAGTGGCTCACAAGCTGCATGTGGCTCTTGGAAAGTTCAAGTTCAGCTCTCGGTCAGGGCTAGAGGTGTGCACCAGGGACCCATGTGGTTT
>TRINITY_DN47875_c1_g1_i1 len=246 path=[0:0-245]
AGCAAGTCTGTAGGAGGTGCATGGTGCCTGTACTCTTCTCTTAGAACTGGGCTTGGATCTTGACCTGAATGTGGGGTTGGACACTTTCTTGGTGCTGGTCCTTCTTCTCCTTTGGAGGCATCTGAAAAGGCGGTAGTTCTCCAATTCTTTGCCCTCCTCTTGCGAGGTATCAGGGCTAAAATCTCCTCTGGGAGGTCGGGGGTGGGGTGTTGCTTTGACTTACTAGAGGTGTGCACCAGGGACCCA
>TRINITY_DN47827_c0_g1_i1 len=584 path=[0:0-583]
CTGAGATTGCAGAGCAGCACGGAACGCCAGGGAGACAGGAATTTGGTTTTGCCAGCGTCCAGTCGCAGCCGCTTCGGAGAGGCAGCGGGCGGTGTTGCTGAACTTCAGGAGGAAACTAGACTCGGGAGGCTTTTGTTTACAAGAGAAGGCTAGGCTTCAAAGCTCTGGGGGCTAAAGGACAGGTTGGCTGAGCCGCCACACCCTGGCACCTCCAGAGGGCGCTGGCTGTTGTAGGCTGCTTATTCCCCGTGCCTTACTGCCGATGGTCTGATATTTCACTGATTTAATACCGGAGTCTTTGAGCTGTGGGTTAGGAGGAAGCACCCCGCTCTTTTTGCTGCCCCCCCCCCTCCCCTAAGCTCTGAGGCTGGAGAGGTTTTGATTAGGATGTAAGACTTGGCCTCTTTCTTCTCTCCCTTGGTTTTATCAAGCATAATGCCGCCATCCTCTATAGCAGAGGTGGCCAAGATGTCAATCGTGATTTACTGGTAGGTCACAAGCCAGTCTCCAGTAGATCACGGTGTGGGGAGGGGGACCAACCTCTCCGAGATCACCTCTGGGGAGGAGAGCTGTGTGGTTGCGTG
>TRINITY_DN47827_c0_g2_i1 len=413 path=[0:0-412]
CCAGATCAGAAATGCACAGCTATCACTCCGCTAGTTACCTTCAACCAGGAGAGGCCAAAAGTAGATCATGATCTCCTGGTACATCAAAGCTAGTCTCCAGTAGATCACGGTGTTGGGAGGGGAACCAGCCTCTCAGAGATCACCTCTGGGGAGGAGAGCGGGACCAGCACCCCAGGGGCTGTCTCTGGGAAAAGGGGAGATCTGTCAGTGCAGCAGGGAAGGCACTCTCTCAAGGGGAGGGCTCATCTCCATTCAGTTGCTGAGGTGCCCTAGAGCTTGTAGCCAGTGGGAGGGGTCCCGGCCTGAAGCACCAGAGCCAGTAGGAGTTGTCTTGGCAGATCATCAGAGGTTGATGCCTACATTGAGTGGATCACTAAGTCTGGCCACTCCTGCTGTAAGCCATTCCCTCCTCC
>TRINITY_DN47838_c0_g1_i2 len=331 path=[0:0-108 5:109-110 6:111-152 8:153-180 10:181-330]
ACAAATCGTCTTCCTAGGCCTGGTCCTGGAAGCAGGGCTGGGTCCGGGGCCAGAATCTGATTCCTCTCTGGCAGAAATGGCAGTAGAGCCCACTGCTTCCTCCTCGTCTGAGGAGGAAGCCAGTGCCACCACCGGTGCCATGGGAGGTGCAGGGGCAGCGGCCGCCACCGGTTCGTCGTCCTCCTCCTCCTCCACCGGCAAATTTGTCCCCAGCCGGAGGATGTGACCTGCACCAACACTTTTCTTCATTTTTTTTTTTTTTTTTTTTCAAGCAGAAGACGGCATACGAGATTACAAGGTGACTGGAGTTCAGACGTGTGCTCTTCCGATC
>TRINITY_DN47838_c0_g1_i3 len=308 path=[1:0-100 3:101-138 4:139-186 5:187-188 7:189-307]
TGGGGATGCTAGATATTGCAACTAGAAAGCCGCCCCTGGCTGGCACATGCAAATCCTGCCCTCCCAGGTGTGCCAGGGGATGCTAGATATTACAACTAGAATTAAAAGTAAAAGTATTAAAAGTAAAAAGAAAAGGTTTACAAACCTGGCAGGAATGGCAGTAGAGCCCACCGCTTCCTCCTCGTCCGAAGAGGAAGCCAGTGCCACAGGAGGTGTAGCAGGGGCAGCGGCCTCCACCTGTTCCTCCTCCTCCTCCTCCTCCGTCAAATGTGTCCCCAGCCGGAGGATGTGAACAGCCTTCTTCATTA
>TRINITY_DN47838_c0_g1_i4 len=270 path=[4:0-47 5:48-49 6:50-91 9:92-119 10:120-269]
ACAAACCTGGCAGGAATGGCAGTAGAGCCCACCGCTTCCTCCTCGTCCGAGGAGGAAGCCAGTGCCACCACCGGTGCCATGGGAGGTGCAGGTGCAGCGGCCGCCACCGGTTCATCGTCGTCCTCCTCCTCCACCGGCAAATTTGTCCCCAGCCGGAGGATGTGACCTGCACCAACACTTTTCTTCATTTTTTTTTTTTTTTTTTTTCAAGCAGAAGACGGCATACGAGATTACAAGGTGACTGGAGTTCAGACGTGTGCTCTTCCGATC
>TRINITY_DN47838_c0_g1_i1 len=396 path=[1:0-100 2:101-125 4:126-173 5:174-175 6:176-217 8:218-245 10:246-395]
TGGGGATGCTAGATATTGCAACTAGAAAGCCGCCCCTGGCTGGCACATGCAAATCCTGCCCTCCCAGGTGTGCCAGGGGATGCTAGATATTACAACTAGAAAATTAAAAGTAAAAAAAAGGTTTGCACAAACCTGGCAGGAATGGCAGTAGAGCCCACCGCTTCCTCCTCGTCCGAGGAGGAAGCCAGTGCCACCACCGGTGCCATGGGAGGTGCAGGGGCAGCGGCCGCCACCGGTTCGTCGTCCTCCTCCTCCTCCACCGGCAAATTTGTCCCCAGCCGGAGGATGTGACCTGCACCAACACTTTTCTTCATTTTTTTTTTTTTTTTTTTTCAAGCAGAAGACGGCATACGAGATTACAAGGTGACTGGAGTTCAGACGTGTGCTCTTCCGATC
>TRINITY_DN47838_c0_g2_i1 len=280 path=[0:0-279]
ATGGCAGTAGAGCCCACCGCTTCCTCCTCGTCTGAGGAGGAAGCCAGTGCCACCACCGGTGCCACGGGAGGTGCAGGGGCAGTGGCCGCCACCAGTTCTTCCTCCTCCTTCTCCACCGGCAAATTTGCCCCCAGTTGGAGGGTGCAACCTGCACCAACACTCTTCTTCATTTTTTTTTAATGAAACCCACACACCAACAGTCACCTACAACACACACCAACACACCCAAACACACAGCACAGCCAAACCCAACACAATCACAGCCAAAACACACAAACAA
>TRINITY_DN47838_c0_g3_i2 len=272 path=[0:0-271]
GCAGGAATGGCAGTAGAGCCCACCGCTTCCTCCTTGTCCGAAGAGGAAGCCAGTGCCACGGGAGGTGTAGCAGGGGCAGCGGCCTCCACCTGTTCCTCCTCCTCCTCCTCCACCGACAAATGTGCCCACAGCCGGAGGATGTGAACAGCCGTCTTCATTTTTTTTTTTCTTCAAAAAACCCACACACCAACAGTCACCCACAACACACACCAACCACCCAAACACACAGCACAGCCAAACCCAACACAATCACAGCCAAAACACACAAACAA
>TRINITY_DN47838_c1_g1_i1 len=268 path=[0:0-267]
GGTTGGTGTGTGTTGTGTGGGTGACTTTTTTGAGTGTGTGGGTGTTTAAAAAAAAATAAAAAATGAAGACGGCTGCAGTTTTGATCCCCTGGCTGGGGGCCAACTTGCCGGTCGTGGGGGAGGAGGAAGAGGTAGAGGTCACTGCCCCTACTACACCTCCGGTGGTGGTGTCCGTGTCCGGCTCCTCAGTTGAGGAGCCAGCAGCAGGCTCAGGAAGTGATCCCAGGTTTGTAAACTTTTTTTTTTACTTTGCAGACAAGAAAGGGTC
>TRINITY_DN47869_c0_g1_i1 len=347 path=[0:0-346]
CTATCTAATATCTTCTGTTTCAACAGCCAGAACTTTTTGACTCCCCACCTCTTAGTTTCCCTGTCTGTTTCTGCATCTTAAAAAAAATTACTCAAGCGGAAGTGAAATTAGTTCCTTGTATTGCTTTATCTACTGTACCATGTTGATTATTATTTTATCCTACCCTCCCCTTAAGGTTCAGGGCAGGTTACAACACAGAACCAGATAAAATTCCTTAAGATCCACAAGAAAAATTAAGCAAAACTAACCCACAGCTCTCTAAAGTCTACCCTTGCCTGCCAACAAAAGTCTTATTACTGCTGGGCAATGAGCACACTTGAGCTTAGTCAAATCTCCAAGGGAAAGGA
>TRINITY_DN47869_c0_g2_i1 len=365 path=[0:0-364]
TTCAAAGTGTATTCAAGTAGGTTTTACTTAAATATAGAAATGAAATTTAATTTTTGGTTCATTTTTTTTTTAATAAAAGGAAGCACTTCTCCTCCTGCACCATGAACACAGGCCCCTCCCTATCTGCTGCCAAAGCTTGTTTGTAACAATCAGTGGCTTGCCCTTCTTGAACTTTGCTTTTATCCCTTTTTGCAATCTGAATGTTCACAATCAGTCTCGTTCCTATTACACAGTAATGGAGGCCACAACTCAGGTTAGCTGTAGTGGGGGAAGTGTTTCTTGGGTTGCTGTCCCTTGATCCTGTGTCATAAGGAAATCAGAATAGGACCATCTCCTGTTCCACTTAGATAGAATATCTATATATC
>TRINITY_DN47869_c0_g3_i1 len=859 path=[0:0-858]
TCCATGAGCAGCTGGGAAATGGGATGAGAAACTAACTACTACTGCCACAACCACAAAAGCTGTCTCAAAAATGATGTGGTTTTATTAGGTATTTACAAAGTCTTTTTTTTAAAAAAAACAAACTTGGTACTTCAAAATTACACTAGCAGGAACATGGCCTTTAAAGCAAATTTCTTGGAAGTCACTTGTTTCCTAGTTATTGCTTTTGACAATATTATGTAACTTGTCTTGGTGTCTGCTCAGACCTTGCCTTGCTAAGGCCCTCTTATCCATTTGTTTCTTGCTGTGTGAGCAGGCTGAGGCCAAAATCCCTCACAGCATAAATAGGAAACCATTTTAAGACATGTCATGTTTCCAGTTCACTCTACTCATTAGGGAGCCAGGGACCAAATGTGGCCTACAGAAAACTTGTGTGGCCTCTTTTCACTTCCTGGCTCTGGTCCTTAGATCTAGTTCTTGCTGCTAATCACTGAAAAACTGAGCTCAAGAGAAAGGAGAAGAGAGGAGGTTAGGGAACAGTTCCATGATTTGGGCCCTCCTTTCCTTGAATGCATTCCTTAAGTACCCCTGCTCCAACTTCTCTGCAGTCAGTGCTTGTGCAAACTTTCAAAGTGGCCCATGAAAGGAAAAAGGCATCCCACCCCTGACCTAGAGCATCCCTTCAGAAATGAACTGTCCCTCTCTTTCCTACCCATTTTTCCCAAATGGGGTTTGTTACCCATGAGCTGAGTACTCAGAACTGCCAGACACTTAGCCAAAGCTACCACTAGATTTCAAGGTCCAATTCAAGATGCTGGTCCTGACCTATAAAGCTGTAAGTGGCCTGGACCTCAAACAGATCGGAAGAGCACACGTCTGA
>TRINITY_DN47846_c0_g1_i1 len=218 path=[0:0-217]
GGGGGCAGGTAGACCCCGTTAGAGGCGGATCCCTCGGGCGGGGCGGCGGCGGCGAGCGCTGCGGGGGGAGGGGGAGCGGGTCAGCGGGGATGGGGGAAGGGACTACGTCACCGCGCTCCCCCCTCTCCCCGGCACAAACGGGGGGGGCTGCACCCCGCTCCTTCCCCGCCCGCACTGACCTGGGCCCCCCCGTCCGGGCCCCGCCCCTTCCGGCCCCC
>TRINITY_DN47811_c0_g1_i1 len=568 path=[0:0-567]
CGTGACTCAGCCGGTGCTGTCGGGGTCTGCAGGTCAGTCAGGTTGAGGCGGGGCGGTGCGGGGGGCTGATGCCAGCCTCGCGTGGCAAACTAGGGGTTTAGCTCGCGCCGGGTTCCTCCCAACCCCTTCCCGGTGCGTGGCCTAGTCCGCAGACTCCGCACCCGCTTCCCCTACGCCCGGTCCCTGTCCGGGCTGCCCAATTACCGGGATGAGACGCCCCTCAAGGGTAGCTCTGCCCCCAGCCACCCTACCCCGTCCGGCGGCAGCTATGATGAGCCTCCCGCCCTTGCACCGGTCAGGTACTCCGTGAGTGACAGCAGTGCCCTAAACCGGGTGTTTACCCCAATAGAGGGCACAGGGCACTCGAGAGTTACCCCGGAGCAATGTACCCCTGGCCTGTAGCTCCCCGGAGATACAGATACACACATGCGGAGCAGCTCTCCGGAGATACCCCACACGGGGTGAAATACACACGAATCACGATCACTAACTGGCAGAGAGGGCTACTGGTTGGTTAACCTTCAGTTACTAAGTAGCGATTCTCTGAAGGCCTAAGCATGTAGCACCC
>TRINITY_DN47878_c0_g1_i1 len=295 path=[0:0-294]
GATCTGGACTAATAAACTGGGTTAGATGATTGGTTCTGACTGAGCCCTGCCACTGTTGGAGCAGCAAGCTCTGCTGCTGCTCAGAGGTGCCCATTGCCAGACTCCTACAGTCAGGGCACGTCCCCTGCCCCTCCTGGGGGACAAATTGCAAACCCTGGTTTCATTGATGGTTTTGGAAGCAAACTCTTTCTGTCCCATTTGCTGGTTGTAAAGCAGAGAGGCCGTGTAAGCTTCCAGGCACGGAGATGGGGGTGTTGGAAACACTTTAATCTTCGTGACATCAGGGCTGGTTGAC
>TRINITY_DN47878_c0_g2_i1 len=269 path=[0:0-268]
CTGCCGTGTCACTGCTCCCGCTGGGGGGGGAGAAATCACAGAACCCTGGGAGACCCAGACTCTATTGCTGACTCGGCCTGCGTTCCCCATGGGGATAGCGACGCCGTTCCTTGGCCGCGGGGATTAATGAGAGAAGGACTGTAAAGTGCTTGGAACGCTGAAAGAGCTACAGAAATAAGCTTAGTAGTAGTTGTTTGTATTCTCTTGCAGTAGCAGGGTGAGACACAGAGTCTTAATCAAATTGGAGGACTAATAAACTGGGTTAGATG
>TRINITY_DN47865_c1_g1_i1 len=261 path=[0:0-260]
TGGCCCCTGGGAGGGAAAATGGTTCCCACCTCTGGTTTAACCAATGCCCAGTTCTACGGTTTCAGCCAGACAGTACTTGCAGTAGCGGTTATGGGGCCAGATCGTGAGCCCTCGCTCAGCTTCCATCGTGCCAGGACAACACCCCTCCTACAATCCCTCTGCCTAGGCCAAGTATCCTGAAGGACATGGGGTATGGGGGAGCTGTACTCCAGTGGCTACAGGCTGGAGAAAGGCTCCTTTGTGGGGAAGGGCATGGGACAA
>TRINITY_DN47788_c0_g1_i2 len=279 path=[0:0-243 2:244-278]
CACACACACACTTACTGATACCCTTCACAGGGAGAGCTACTCCTGGCTCAGAAGCCCCTCAGAACTGAAAGCACTTGGTTCAGGCCCTTTAGGGTTGCTGCTGTCCGCAAGGACAAAAAATCTTGTTTTGTAAAAAGCTTTATTAACTCCAAATTTTGTAAACACAATGAACAGAGCAAAGAACCAAGCCAGGAAATCCCTCTAGCAGCTGTTAGACAGTGCCTTTGGTGCCAGCTGCTTTAGGGGGGGGGACAACACCCCCCCCCCCCCGCCCCCAAC
>TRINITY_DN47788_c0_g1_i1 len=301 path=[0:0-243 1:244-300]
CACACACACACTTACTGATACCCTTCACAGGGAGAGCTACTCCTGGCTCAGAAGCCCCTCAGAACTGAAAGCACTTGGTTCAGGCCCTTTAGGGTTGCTGCTGTCCGCAAGGACAAAAAATCTTGTTTTGTAAAAAGCTTTATTAACTCCAAATTTTGTAAACACAATGAACAGAGCAAAGAACCAAGCCAGGAAATCCCTCTAGCAGCTGTTAGACAGTGCCTTTGGTGCCAGCTGCTTTAGGAGGGGAGACTACACCCCCCCCCCCCCCCCCCCCCCCCCCCCCCCCCCCCCCCCCCCC
>TRINITY_DN47785_c0_g1_i1 len=265 path=[0:0-264]
CATTCCCCTGGGTCTACTGTCCGCTGACTCAGCCAGTCTGCCTCTACGTTGTCCACTCCCTGGATGTGGAGAGCTGAGAGGGAGAGGACATGACCTTCTGCCCACTGTAGGAGTTGCGTGCTTCCTTGTTCAGGACTTGAGATCACAAGCCCCCCCCCTCCCCAGGGCCGTCGTGTCATCTGTGAATACCAAGACATGTCGTTCCCCCCAACAAGTGGGCAAAGTGCTGCAGAGCGAGATGGATAGCTTCTAGTTCCAGCCAGTT
>TRINITY_DN47805_c0_g1_i1 len=251 path=[0:0-250]
GGCGGCTGCTGCTAGTGCTGGTCGCGGCTGCCCTGCGCTTTCCCAGAGTGAGCTGTGAACCGGACTCCCCTGACCTGGTATACCTACCGGCTGAACTCAAGGTGCTAGACGCCCAAGAGTATTTTCGACTACAAAGGACGGATCGTTACCTGCCAGGAAATGCCTCCCTGGATTCCCACTCAGAGACCTACCTCTTCCTCCATCATCGTCGGCGCGCAGCAAAGCCCATCATCCAAGCCACCTACCTGCCA
>TRINITY_DN47809_c0_g1_i1 len=238 path=[0:0-237]
CGATCTCTGCTTTGGAAAATAACTCAGTAAAATGACATGCTGAACTTCTGTGCTGATCTCTCACTGAGTTTAAATTTGCTTAATTGAAAAGATCTTTTCTGTCAGCCCTGCAAATTCACCCCAAAACTTCTGAGTTAAATTTATTTTTCCTACTTGTGTATTGCCATCAGTAATAAAGATCATACAGTTGGAATTGTGCCTTCTGTTAACCATAGCGATTTTCAGGCTAGAAGATACC
>TRINITY_DN47790_c0_g1_i2 len=325 path=[0:0-197 1:198-324]
CACTAGTTTGTGTGCTACCATGCTGCTGTCCCCATTATTCTCCTTCAGATGGTCGTCCACCACCTTCACAGCCTCATCGGGGTTCACAGTGTCATAAAAACCATCGCAGGCTAAAATGAGGTAGTCTTCGGACCCATCCAACACGGTGGAGCCAGAGTCTGCGTCCCCACAGATATATGGCTTGTGCTCTGCGTCCCCGATAGCTCTGGAGACAGAGAGACTCCCGTTCACTCTCCAAGCCCCGAACCAGACCACACATCCTCCCAGGGCCTCGATGCGTTTCTTCTCAAGATCGGAAGAGCACACGTCTGAACTCCAGTCACCT
>TRINITY_DN47790_c0_g1_i1 len=226 path=[0:0-197 2:198-225]
CACTAGTTTGTGTGCTACCATGCTGCTGTCCCCATTATTCTCCTTCAGATGGTCGTCCACCACCTTCACAGCCTCATCGGGGTTCACAGTGTCATAAAAACCATCGCAGGCTAAAATGAGGTAGTCTTCGGACCCATCCAACACGGTGGAGCCAGAGTCTGCGTCCCCACAGATATATGGCTTGTGCTCTGCGTCCCCTGCACAGATCAAACAAAGAAAGACGAGG
>TRINITY_DN8911_c0_g1_i1 len=938 path=[0:0-284 3:285-285 5:286-663 6:664-937]
TCTTGGAAGTGAATGGGAGTTGCACAGAAGGAAGCAAAGTTACTGCCAAGCCTCTGTCATAGGCAGGCAGTAGCCTTAGCCCCTTGATAACTATGTGGTGCCTTCTGCAGTGAAAGCAAAGGCTAAATCCAGAGGACTGCTTCAGCTACACTTTCAGAAGAGAGATCCTGGCTTTGGCCTCAGAGGGAGGCATAAGTAGACCTGGCTCCCAGCCCCAAGGCAGGCCAGTTAATTTCTGCTCTGACAAATGCCCACAGAGCATGGAAAGCAAGCTAGAGTTTCTTACAGGAATCCCGGTGTTAGCAGCAACTTCTTCCCTCCAGGCTGGTTGGGGAATACATCTTCGAGGAAGTAATAGATATGACCCACAGCAATTCCCAGCAGGTCAATGATGATGGAATTGCCCAGCAGCAGCGAGAAACCCATCAGAACCCAGGGCAGGAAGGGGGCCTGGAAGTTGAGAAGCCCAAAGAAGTTCATGCGGATGTACGGGTTCCTGCGGCTCCACACGTACACCAGCATGATGGTGAAAGCCTGGCCCAGGAAGAAGAGGCTGGCGAAGAGGCCAAACAGTGTCATGAGGAATCCCCCGAAGAGAAACATGAAGACAAAATCGGCAGTCCTTCCCCGGAAGGAGCCTTCCTCCAGCATCCGGCAGTATCTGTACAGAAATATCATGTTGAAAAAGAAACTGAATCCCAAGGGCCCGAAAAAAAGGAAGTTGGTGATCAGCCTCCAGATCTGGAACTTTCTGAAGATGAGGTCAGGGTTGAAATAGAGCTGGAAGGGTGTGATGAATTCTAACTGCACGGCAGCAGTGGTGAGAACGCAGGCGGTAGTGTAGGCGCGTGTAACAGCTGGGATGCCCAGATACTCCTGCGTGAAGCCCTGATAGGCCATTGCACCGCCCGGGCTTGCAGCAGCAAGCGGCTGCTGCG
>TRINITY_DN8911_c0_g1_i6 len=345 path=[2:0-70 6:71-344]
AGGCAGGGGAAGGGAGAATCACATCGTACAGGGACAGAGAGAGAGAAGACAGTGCTGCTGAGTGCAAAGGATACAGAAATATCATGTTGAAAAAGAAACTGAATCCCAAGGGCCCGAAAAAAAGGAAGTTGGTGATCAGCCTCCAGATCTGGAACTTTCTGAAGATGAGGTCAGGGTTGAAATAGAGCTGGAAGGGTGTGATGAATTCTAACTGCACGGCAGCAGTGGTGAGAACGCAGGCGGTAGTGTAGGCGCGTGTAACAGCTGGGATGCCCAGATACTCCTGCGTGAAGCCCTGATAGGCCATTGCACCGCCCGGGCTTGCAGCAGCAAGCGGCTGCTGCG
>TRINITY_DN8911_c0_g1_i3 len=1371 path=[1:0-717 3:718-718 5:719-1096 6:1097-1370]
TTTTTTTTTTTTTTTTTTTTTTTCCCATTTTTTTTTTTTTGAAAAATATAAACTTTAATGCAAAGGAACTTGAGCAAAATCTTTGAATGGGGGGGAAAGGATGTCAGTAGGAATAAAACATCGGCTGTACATGATTTTCCAGTCCTGGTCACTGACACCTTGCCAGAGGGGGAACAACACTGAATACAGCATCGGATGCTATCAGAGCACCCCTGCAAAGGAGCCATTAGTCAGTTTACTGAGGGGGATGCAAGGGGGCACATGATCACAAAGCAAGCCACAATCTAAGCCAGGGAGATTCAAGACCCAGCCCTGAGAAGGGGTGATGGGGGAGACTGAAGACCCAGGACCTACCATTGCCCTTAGAAGGATATGTATAATACACCAAGACCTTTCCTTCATATGTAGGATCATGCTTCAGAGAGCAGCTTTGTACAAGTGGGGATTGTAGAGGAGAAGGGGATATCAGAGAGGCTCTGTCCATGGCTGCGCTTGTCCTCTGTGACCAGGGCACAGCACCAGTCTAGCAGGAAGGATGGCTTAATGGGTAAAGCAGAGTGAGGTTTCTCTTCTACTACTGGGGTGGCTGTGGTTGGTCATCCTCTTGCTCTGCTGCTGGCTGGTCCTCTTCTTGTTCTGCTGCTGGCTGGGGCTCTGTCTGGTCTTCAGGAAGGGGGTCATAGTTGGGATCCACCTCAGGAGTGTCAAAAACGAGCTTCAGGAATCCCGGTGTTAGCAGCAACTTCTTCCCTCCAGGCTGGTTGGGGAATACATCTTCGAGGAAGTAATAGATATGACCCACAGCAATTCCCAGCAGGTCAATGATGATGGAATTGCCCAGCAGCAGCGAGAAACCCATCAGAACCCAGGGCAGGAAGGGGGCCTGGAAGTTGAGAAGCCCAAAGAAGTTCATGCGGATGTACGGGTTCCTGCGGCTCCACACGTACACCAGCATGATGGTGAAAGCCTGGCCCAGGAAGAAGAGGCTGGCGAAGAGGCCAAACAGTGTCATGAGGAATCCCCCGAAGAGAAACATGAAGACAAAATCGGCAGTCCTTCCCCGGAAGGAGCCTTCCTCCAGCATCCGGCAGTATCTGTACAGAAATATCATGTTGAAAAAGAAACTGAATCCCAAGGGCCCGAAAAAAAGGAAGTTGGTGATCAGCCTCCAGATCTGGAACTTTCTGAAGATGAGGTCAGGGTTGAAATAGAGCTGGAAGGGTGTGATGAATTCTAACTGCACGGCAGCAGTGGTGAGAACGCAGGCGGTAGTGTAGGCGCGTGTAACAGCTGGGATGCCCAGATACTCCTGCGTGAAGCCCTGATAGGCCATTGCACCGCCCGGGCTTGCAGCAGCAAGCGGCTGCTGCG
>TRINITY_DN8911_c0_g1_i4 len=884 path=[1:0-717 3:718-718 4:719-883]
TTTTTTTTTTTTTTTTTTTTTTTCCCATTTTTTTTTTTTTGAAAAATATAAACTTTAATGCAAAGGAACTTGAGCAAAATCTTTGAATGGGGGGGAAAGGATGTCAGTAGGAATAAAACATCGGCTGTACATGATTTTCCAGTCCTGGTCACTGACACCTTGCCAGAGGGGGAACAACACTGAATACAGCATCGGATGCTATCAGAGCACCCCTGCAAAGGAGCCATTAGTCAGTTTACTGAGGGGGATGCAAGGGGGCACATGATCACAAAGCAAGCCACAATCTAAGCCAGGGAGATTCAAGACCCAGCCCTGAGAAGGGGTGATGGGGGAGACTGAAGACCCAGGACCTACCATTGCCCTTAGAAGGATATGTATAATACACCAAGACCTTTCCTTCATATGTAGGATCATGCTTCAGAGAGCAGCTTTGTACAAGTGGGGATTGTAGAGGAGAAGGGGATATCAGAGAGGCTCTGTCCATGGCTGCGCTTGTCCTCTGTGACCAGGGCACAGCACCAGTCTAGCAGGAAGGATGGCTTAATGGGTAAAGCAGAGTGAGGTTTCTCTTCTACTACTGGGGTGGCTGTGGTTGGTCATCCTCTTGCTCTGCTGCTGGCTGGTCCTCTTCTTGTTCTGCTGCTGGCTGGGGCTCTGTCTGGTCTTCAGGAAGGGGGTCATAGTTGGGATCCACCTCAGGAGTGTCAAAAACGAGCTTCCTGATAGGCCCATCCAAACACACAAAAAAGGAGCAGTTGGTATTGGATCAGAAGATCACAACAATCTTCTTGTGGCTAAATCTAATCGCCTCTACTCCATTCTTGACCTCCTTGACCTCTCTGCTGCCTTCAATACTCTTGACCACTCGCTCTTGCTGCACCCAC
>TRINITY_DN8911_c1_g1_i1 len=207 path=[0:0-206]
AAGGGTGTGATGAATTCTAACTGCTGCAAGAGAGCAAAGCACTTAGCCATGGGGTTAGGCAGGGGAGACTGGTGGTTTGTCACCTGAAGCATCAGAGGCTCCTTCCAGACAGTTAAGCACAGTCCCTGCACCAAGGAACTGACCAGCTAGTTTCAGACACACCGCTCAGAGGAAGAGAAACAAGGAATACCAAGAGACAGGGTTCCA
>TRINITY_DN8911_c1_g2_i1 len=294 path=[0:0-293]
AAGGGACTTTAAGAATTCAGCTGCCTGCATTGAGGCAGGATTCCCTAGAACTAAACCAATTTAGACCAAGGTTTATCCAGCCTCTGGTGAGGGGTATTCCACAGCAACAGGAGCGCTTCTCACCATCCGTCTGACATTTCCCTTGGTCCTCTGCTGCTTTCTGCCAGTCCCTGCTTCCTTCTCCTCTCCCACCCTGTGGATCATTGCCTTTATCTGTTGTTTAGCATACAGAATAAAATTCCCAATGAGATGTGCAGGTAGCAAACCAGAGTGACTGTGGAACCCTGTCTCTTG
>TRINITY_DN8824_c0_g1_i13 len=877 path=[1:0-333 2:334-382 4:383-450 5:451-501 7:502-587 8:588-607 11:608-666 15:667-685 16:686-772 18:773-799 19:800-843 20:844-876]
ACAGAACTAGAACAAGGGGACACTCCACGAAGTTAACTGGCAGCAGATTTAAAACAAATAAGAGAAACTATTTTTTCACTCAGCACACAATTAACTGGTGGAATTTACATGGTGCCCTGGTTTTCTATAGATGGTTCCTGCTAGAGACGATTTTCACAGCCCTAACTGGAGACAAATAGGATTATTCCCTTTATTGTTGACAGAAATCAAGAGACGTGCTCCCTCAATTGGGAAATGTCCTTCTCCTCTCCTAGAAGGTAAGGAATACACGACGGGTGTATTTCTGCATCTGCTTCATCCACATGTTTATCCCAGCAGAGGAGAAAAGGGGGCCTGGAGCGCATAACTGGGAGGACTGGGTCGAAAAGACCGTTCCGGTTCAATGGAAACTTTCTGCAAAACTGAAAACATCAATCAAGCTTTCGAACAAGTTATTCAATGAGAATTTCAACTGAACAATTTGCATTTATGCAAAGTGCTGGCAGTTGCACAACCGCCGCATGACTGCAGCCATTTTGTGCATCCACAAATCCAACCAAGCTTTCTTCTACTGATTCTAACAAAAAAGAATTGGAAATTTTGTTCATTTTGTAGTTGGCTGGAATGAATCAAATGCCTAGATTCTGTCAGAGGCAGAATCTGGCCAGAAACATTGTCACTAATAAGTGGCCCAGCACAATACTAGCCAGCTGGCCTCATGCACTACAGATGTATTTACCAATCTCAGAACTCGGGTCCTGAGCGCCCAGCTTGTAGCAGCTCCGAAATGGGAATGCTAATGCACCGTACGTTTATATAGCTGCATTGATTGACTGGCCTGCTGAACGGGGAGATTATGGTTGAGGTGATGGAGTTTTGTGGAAAGCTTTCCCCACAT
>TRINITY_DN8824_c0_g1_i12 len=498 path=[0:0-182 20:183-215 22:216-225 24:226-348 28:349-497]
CATAAGCCCTTCCATACCCTCACTCATTTTTGTTACCCTTCTCTGTACCTTTTCTAGCTCTACTATATCTTTTTAGAGATGGGGAACCAGTACTGCTCACAATATTAAAGGTGCGGTCACACTATGGACTTATATAGCTGCATTGACGGACTGGCCCTGATGAATGGGGAGATTATTGTTGAAGTGATGGAGTTTTGTGGAAAGCTTTCCCCACATCTGCTGGACTAGTCAGCCCTTGTGGTGAACACTGTTATCGTTATTTATTTATGGCATTCAGCCAAATATTGGTGAACAATGTGGCACCCAACAATTTTTGACTAGTTAATTAGATACTAGTCTCCTTCATGGCACATATTTTTTGATGATAAACCAAGCTCCTTTTCTTCATAAAGGTTTTTCCGCACGCGGCGCAGTGACCCACATTCTCCCCAGAATGTTGCCGCTGATGATCCAGAAGGTACTGTTTCCTTGTGTAGCCTTTGCCGCACTCGGTGCACT
>TRINITY_DN8824_c0_g1_i9 len=1093 path=[1:0-333 2:334-382 4:383-450 5:451-501 7:502-587 8:588-607 11:608-666 15:667-685 16:686-772 17:773-806 19:807-850 20:851-883 22:884-893 23:894-925 25:926-956 26:957-1092]
ACAGAACTAGAACAAGGGGACACTCCACGAAGTTAACTGGCAGCAGATTTAAAACAAATAAGAGAAACTATTTTTTCACTCAGCACACAATTAACTGGTGGAATTTACATGGTGCCCTGGTTTTCTATAGATGGTTCCTGCTAGAGACGATTTTCACAGCCCTAACTGGAGACAAATAGGATTATTCCCTTTATTGTTGACAGAAATCAAGAGACGTGCTCCCTCAATTGGGAAATGTCCTTCTCCTCTCCTAGAAGGTAAGGAATACACGACGGGTGTATTTCTGCATCTGCTTCATCCACATGTTTATCCCAGCAGAGGAGAAAAGGGGGCCTGGAGCGCATAACTGGGAGGACTGGGTCGAAAAGACCGTTCCGGTTCAATGGAAACTTTCTGCAAAACTGAAAACATCAATCAAGCTTTCGAACAAGTTATTCAATGAGAATTTCAACTGAACAATTTGCATTTATGCAAAGTGCTGGCAGTTGCACAACCGCCGCATGACTGCAGCCATTTTGTGCATCCACAAATCCAACCAAGCTTTCTTCTACTGATTCTAACAAAAAAGAATTGGAAATTTTGTTCATTTTGTAGTTGGCTGGAATGAATCAAATGCCTAGATTCTGTCAGAGGCAGAATCTGGCCAGAAACATTGTCACTAATAAGTGGCCCAGCACAATACTAGCCAGCTGGCCTCATGCACTACAGATGTATTTACCAATCTCAGAACTCGGGTCCTGAGCGCCCAGCTTGTAGCAGCTCCGAAATGGGAACGTCAAATGCTAATGCACCATACGTTTATATAGTTGCATTGATTGACTGGCCTGCTGAACGGGGAGATTATGGTTGAGGTGATGGAGTTTTGTGGAAAGCTTTCCCCACATCTGCTGGACTCGTCAGGCTGTGCGGTGTGAACACTGCAGCACCTAACAATCTAGGACTGGTTAAGTAAATAGACTCTCCTTCACGGGACATACTTTTTGATGATAAGCCAAACTCCTTTTCCACGTAAAGGTTTTCCCGCACTTAGCGCAGTAACACACGTTCTCCCCAGAATGTCGACGCTGATGATCCCGAAGGCACCCTTTCCTAC
>TRINITY_DN8824_c0_g1_i14 len=1095 path=[1:0-333 2:334-382 4:383-450 5:451-501 7:502-587 8:588-607 11:608-666 15:667-685 16:686-772 17:773-806 19:807-850 20:851-883 21:884-900 25:901-931 27:932-945 28:946-1094]
ACAGAACTAGAACAAGGGGACACTCCACGAAGTTAACTGGCAGCAGATTTAAAACAAATAAGAGAAACTATTTTTTCACTCAGCACACAATTAACTGGTGGAATTTACATGGTGCCCTGGTTTTCTATAGATGGTTCCTGCTAGAGACGATTTTCACAGCCCTAACTGGAGACAAATAGGATTATTCCCTTTATTGTTGACAGAAATCAAGAGACGTGCTCCCTCAATTGGGAAATGTCCTTCTCCTCTCCTAGAAGGTAAGGAATACACGACGGGTGTATTTCTGCATCTGCTTCATCCACATGTTTATCCCAGCAGAGGAGAAAAGGGGGCCTGGAGCGCATAACTGGGAGGACTGGGTCGAAAAGACCGTTCCGGTTCAATGGAAACTTTCTGCAAAACTGAAAACATCAATCAAGCTTTCGAACAAGTTATTCAATGAGAATTTCAACTGAACAATTTGCATTTATGCAAAGTGCTGGCAGTTGCACAACCGCCGCATGACTGCAGCCATTTTGTGCATCCACAAATCCAACCAAGCTTTCTTCTACTGATTCTAACAAAAAAGAATTGGAAATTTTGTTCATTTTGTAGTTGGCTGGAATGAATCAAATGCCTAGATTCTGTCAGAGGCAGAATCTGGCCAGAAACATTGTCACTAATAAGTGGCCCAGCACAATACTAGCCAGCTGGCCTCATGCACTACAGATGTATTTACCAATCTCAGAACTCGGGTCCTGAGCGCCCAGCTTGTAGCAGCTCCGAAATGGGAACGTCAAATGCTAATGCACCATACGTTTATATAGTTGCATTGATTGACTGGCCTGCTGAACGGGGAGATTATGGTTGAGGTGATGGAGTTTTGTGGAAAGCTTTCCCCACATTTGCTGGACTCGTCAGGCTAACAATCTAGGACTGGTTAAGTAAATAGAATCTCCTTCACGGGACATATTTTTTGATGATAAACCAAGCTCCTTTTCTTCATAAAGGTTTTTCCGCACGCGGCGCAGTGACCCACATTCTCCCCAGAATGTTGCCGCTGATGATCCAGAAGGTACTGTTTCCTTGTGTAGCCTTTGCCGCACTCGGTGCACT
>TRINITY_DN8824_c0_g1_i3 len=1120 path=[1:0-333 2:334-382 4:383-450 5:451-501 7:502-587 8:588-607 11:608-666 15:667-685 16:686-772 17:773-806 19:807-850 20:851-883 22:884-893 23:894-925 25:926-956 27:957-970 28:971-1119]
ACAGAACTAGAACAAGGGGACACTCCACGAAGTTAACTGGCAGCAGATTTAAAACAAATAAGAGAAACTATTTTTTCACTCAGCACACAATTAACTGGTGGAATTTACATGGTGCCCTGGTTTTCTATAGATGGTTCCTGCTAGAGACGATTTTCACAGCCCTAACTGGAGACAAATAGGATTATTCCCTTTATTGTTGACAGAAATCAAGAGACGTGCTCCCTCAATTGGGAAATGTCCTTCTCCTCTCCTAGAAGGTAAGGAATACACGACGGGTGTATTTCTGCATCTGCTTCATCCACATGTTTATCCCAGCAGAGGAGAAAAGGGGGCCTGGAGCGCATAACTGGGAGGACTGGGTCGAAAAGACCGTTCCGGTTCAATGGAAACTTTCTGCAAAACTGAAAACATCAATCAAGCTTTCGAACAAGTTATTCAATGAGAATTTCAACTGAACAATTTGCATTTATGCAAAGTGCTGGCAGTTGCACAACCGCCGCATGACTGCAGCCATTTTGTGCATCCACAAATCCAACCAAGCTTTCTTCTACTGATTCTAACAAAAAAGAATTGGAAATTTTGTTCATTTTGTAGTTGGCTGGAATGAATCAAATGCCTAGATTCTGTCAGAGGCAGAATCTGGCCAGAAACATTGTCACTAATAAGTGGCCCAGCACAATACTAGCCAGCTGGCCTCATGCACTACAGATGTATTTACCAATCTCAGAACTCGGGTCCTGAGCGCCCAGCTTGTAGCAGCTCCGAAATGGGAACGTCAAATGCTAATGCACCATACGTTTATATAGTTGCATTGATTGACTGGCCTGCTGAACGGGGAGATTATGGTTGAGGTGATGGAGTTTTGTGGAAAGCTTTCCCCACATCTGCTGGACTCGTCAGGCTGTGCGGTGTGAACACTGCAGCACCTAACAATCTAGGACTGGTTAAGTAAATAGAATCTCCTTCACGGGACATATTTTTTGATGATAAACCAAGCTCCTTTTCTTCATAAAGGTTTTTCCGCACGCGGCGCAGTGACCCACATTCTCCCCAGAATGTTGCCGCTGATGATCCAGAAGGTACTGTTTCCTTGTGTAGCCTTTGCCGCACTCGGTGCACT
>TRINITY_DN8824_c0_g1_i4 len=799 path=[1:0-333 3:334-383 4:384-451 6:452-521 7:522-607 9:608-654 12:655-682 14:683-711 16:712-798]
ACAGAACTAGAACAAGGGGACACTCCACGAAGTTAACTGGCAGCAGATTTAAAACAAATAAGAGAAACTATTTTTTCACTCAGCACACAATTAACTGGTGGAATTTACATGGTGCCCTGGTTTTCTATAGATGGTTCCTGCTAGAGACGATTTTCACAGCCCTAACTGGAGACAAATAGGATTATTCCCTTTATTGTTGACAGAAATCAAGAGACGTGCTCCCTCAATTGGGAAATGTCCTTCTCCTCTCCTAGAAGGTAAGGAATACACGACGGGTGTATTTCTGCATCTGCTTCATCCACATGTTTATCCCAGCAGAGGAGAAAAGGGGGCCCTAGAGCGCATAACCGGGAGGACTGGGTCGAATAGACCGTTCCGGTTCAGTGGAAACTTTCTGCAAAACTGAAAACATCAATCAAGCTTTCGAACAAGTTATTCAATGAGAATTTCAATTGAATAATTTGCAGATGTACAATATGGTGCCGGTTATACAACCGCCCCCATTTTTCTCATGCGCAGTACGACTGCAGCCATTTTGTGCATCCACAAATCCAACCAAGCTTTCTTCTACTGATTCTAACAAAAAAGAATTGGAAATTTTGTTCATTCTGTAGTTGGCTGGAATGAAATCGAATGCCTGGATTTTGTCAGAGGCAGAATCTGGTCAGAAACAACCTTTTGTCACTAATAAGCGGCCCAGCACAATATTAGGCAGCTGGCCTCATGCACTACAGATGTATTTACCAATCTCAGAACTCGGGTCCTGAGCGCCCAGCTTGTAGCAGCTCCGAAATGGGAA
>TRINITY_DN8824_c0_g1_i11 len=897 path=[1:0-333 3:334-383 4:384-451 6:452-521 7:522-607 8:608-627 11:628-686 15:687-705 16:706-792 18:793-819 19:820-863 20:864-896]
ACAGAACTAGAACAAGGGGACACTCCACGAAGTTAACTGGCAGCAGATTTAAAACAAATAAGAGAAACTATTTTTTCACTCAGCACACAATTAACTGGTGGAATTTACATGGTGCCCTGGTTTTCTATAGATGGTTCCTGCTAGAGACGATTTTCACAGCCCTAACTGGAGACAAATAGGATTATTCCCTTTATTGTTGACAGAAATCAAGAGACGTGCTCCCTCAATTGGGAAATGTCCTTCTCCTCTCCTAGAAGGTAAGGAATACACGACGGGTGTATTTCTGCATCTGCTTCATCCACATGTTTATCCCAGCAGAGGAGAAAAGGGGGCCCTAGAGCGCATAACCGGGAGGACTGGGTCGAATAGACCGTTCCGGTTCAGTGGAAACTTTCTGCAAAACTGAAAACATCAATCAAGCTTTCGAACAAGTTATTCAATGAGAATTTCAATTGAATAATTTGCAGATGTACAATATGGTGCCGGTTATACAACCGCCCCCATTTTTCTCATGCGCAGTACGACTGCAGCCATTTTGTGCATCCACAAATCCAACCAAGCTTTCTTCTACTGATTCTAACAAAAAAGAATTGGAAATTTTGTTCATTTTGTAGTTGGCTGGAATGAATCAAATGCCTAGATTCTGTCAGAGGCAGAATCTGGCCAGAAACATTGTCACTAATAAGTGGCCCAGCACAATACTAGCCAGCTGGCCTCATGCACTACAGATGTATTTACCAATCTCAGAACTCGGGTCCTGAGCGCCCAGCTTGTAGCAGCTCCGAAATGGGAATGCTAATGCACCGTACGTTTATATAGCTGCATTGATTGACTGGCCTGCTGAACGGGGAGATTATGGTTGAGGTGATGGAGTTTTGTGGAAAGCTTTCCCCACAT
>TRINITY_DN8824_c0_g1_i8 len=589 path=[1:0-333 3:334-383 4:384-451 5:452-502 7:503-588]
ACAGAACTAGAACAAGGGGACACTCCACGAAGTTAACTGGCAGCAGATTTAAAACAAATAAGAGAAACTATTTTTTCACTCAGCACACAATTAACTGGTGGAATTTACATGGTGCCCTGGTTTTCTATAGATGGTTCCTGCTAGAGACGATTTTCACAGCCCTAACTGGAGACAAATAGGATTATTCCCTTTATTGTTGACAGAAATCAAGAGACGTGCTCCCTCAATTGGGAAATGTCCTTCTCCTCTCCTAGAAGGTAAGGAATACACGACGGGTGTATTTCTGCATCTGCTTCATCCACATGTTTATCCCAGCAGAGGAGAAAAGGGGGCCCTAGAGCGCATAACCGGGAGGACTGGGTCGAATAGACCGTTCCGGTTCAGTGGAAACTTTCTGCAAAACTGAAAACATCAATCAAGCTTTCGAACAAGTTATTCAATGAGAATTTCAACTGAACAATTTGCATTTATGCAAAGTGCTGGCAGTTGCACAACCGCCGCATGACTGCAGCCATTTTGTGCATCCACAAATCCAACCAAGCTTTCTTCTACTGATTCTAACAAAAAAGAATTGGAAATTTTGTTCATT
>TRINITY_DN8824_c0_g1_i17 len=1115 path=[1:0-333 3:334-383 4:384-451 6:452-521 7:522-607 8:608-627 11:628-686 15:687-705 16:706-792 17:793-826 19:827-870 20:871-903 21:904-920 25:921-951 27:952-965 28:966-1114]
ACAGAACTAGAACAAGGGGACACTCCACGAAGTTAACTGGCAGCAGATTTAAAACAAATAAGAGAAACTATTTTTTCACTCAGCACACAATTAACTGGTGGAATTTACATGGTGCCCTGGTTTTCTATAGATGGTTCCTGCTAGAGACGATTTTCACAGCCCTAACTGGAGACAAATAGGATTATTCCCTTTATTGTTGACAGAAATCAAGAGACGTGCTCCCTCAATTGGGAAATGTCCTTCTCCTCTCCTAGAAGGTAAGGAATACACGACGGGTGTATTTCTGCATCTGCTTCATCCACATGTTTATCCCAGCAGAGGAGAAAAGGGGGCCCTAGAGCGCATAACCGGGAGGACTGGGTCGAATAGACCGTTCCGGTTCAGTGGAAACTTTCTGCAAAACTGAAAACATCAATCAAGCTTTCGAACAAGTTATTCAATGAGAATTTCAATTGAATAATTTGCAGATGTACAATATGGTGCCGGTTATACAACCGCCCCCATTTTTCTCATGCGCAGTACGACTGCAGCCATTTTGTGCATCCACAAATCCAACCAAGCTTTCTTCTACTGATTCTAACAAAAAAGAATTGGAAATTTTGTTCATTTTGTAGTTGGCTGGAATGAATCAAATGCCTAGATTCTGTCAGAGGCAGAATCTGGCCAGAAACATTGTCACTAATAAGTGGCCCAGCACAATACTAGCCAGCTGGCCTCATGCACTACAGATGTATTTACCAATCTCAGAACTCGGGTCCTGAGCGCCCAGCTTGTAGCAGCTCCGAAATGGGAACGTCAAATGCTAATGCACCATACGTTTATATAGTTGCATTGATTGACTGGCCTGCTGAACGGGGAGATTATGGTTGAGGTGATGGAGTTTTGTGGAAAGCTTTCCCCACATTTGCTGGACTCGTCAGGCTAACAATCTAGGACTGGTTAAGTAAATAGAATCTCCTTCACGGGACATATTTTTTGATGATAAACCAAGCTCCTTTTCTTCATAAAGGTTTTTCCGCACGCGGCGCAGTGACCCACATTCTCCCCAGAATGTTGCCGCTGATGATCCAGAAGGTACTGTTTCCTTGTGTAGCCTTTGCCGCACTCGGTGCACT
>TRINITY_DN8824_c0_g1_i1 len=870 path=[1:0-333 3:334-383 4:384-451 6:452-521 7:522-607 8:608-627 10:628-654 12:655-682 13:683-692 15:693-711 16:712-798 18:799-825 19:826-869]
ACAGAACTAGAACAAGGGGACACTCCACGAAGTTAACTGGCAGCAGATTTAAAACAAATAAGAGAAACTATTTTTTCACTCAGCACACAATTAACTGGTGGAATTTACATGGTGCCCTGGTTTTCTATAGATGGTTCCTGCTAGAGACGATTTTCACAGCCCTAACTGGAGACAAATAGGATTATTCCCTTTATTGTTGACAGAAATCAAGAGACGTGCTCCCTCAATTGGGAAATGTCCTTCTCCTCTCCTAGAAGGTAAGGAATACACGACGGGTGTATTTCTGCATCTGCTTCATCCACATGTTTATCCCAGCAGAGGAGAAAAGGGGGCCCTAGAGCGCATAACCGGGAGGACTGGGTCGAATAGACCGTTCCGGTTCAGTGGAAACTTTCTGCAAAACTGAAAACATCAATCAAGCTTTCGAACAAGTTATTCAATGAGAATTTCAATTGAATAATTTGCAGATGTACAATATGGTGCCGGTTATACAACCGCCCCCATTTTTCTCATGCGCAGTACGACTGCAGCCATTTTGTGCATCCACAAATCCAACCAAGCTTTCTTCTACTGATTCTAACAAAAAAGAATTGGAAATTTTGTTCATTTTGTAGTTGGCTGGAATGAAATAAAACGCCTGGATTTTGTCAGAGGGAGAATCTGGTCAGAAACAACCTTTTGTCGCTAATAAGCGGCCCAGCACAATACTAGCCAGCTGGCCTCATGCACTACAGATGTATTTACCAATCTCAGAACTCGGGTCCTGAGCGCCCAGCTTGTAGCAGCTCCGAAATGGGAATGCTAATGCACCGTACGTTTATATAGCTGCATTGATTGACTGGCCTGCTGAACGGGGAGATTATGGTTGAG
>TRINITY_DN8824_c0_g1_i7 len=1113 path=[1:0-333 3:334-383 4:384-451 6:452-521 7:522-607 8:608-627 11:628-686 15:687-705 16:706-792 17:793-826 19:827-870 20:871-903 22:904-913 23:914-945 25:946-976 26:977-1112]
ACAGAACTAGAACAAGGGGACACTCCACGAAGTTAACTGGCAGCAGATTTAAAACAAATAAGAGAAACTATTTTTTCACTCAGCACACAATTAACTGGTGGAATTTACATGGTGCCCTGGTTTTCTATAGATGGTTCCTGCTAGAGACGATTTTCACAGCCCTAACTGGAGACAAATAGGATTATTCCCTTTATTGTTGACAGAAATCAAGAGACGTGCTCCCTCAATTGGGAAATGTCCTTCTCCTCTCCTAGAAGGTAAGGAATACACGACGGGTGTATTTCTGCATCTGCTTCATCCACATGTTTATCCCAGCAGAGGAGAAAAGGGGGCCCTAGAGCGCATAACCGGGAGGACTGGGTCGAATAGACCGTTCCGGTTCAGTGGAAACTTTCTGCAAAACTGAAAACATCAATCAAGCTTTCGAACAAGTTATTCAATGAGAATTTCAATTGAATAATTTGCAGATGTACAATATGGTGCCGGTTATACAACCGCCCCCATTTTTCTCATGCGCAGTACGACTGCAGCCATTTTGTGCATCCACAAATCCAACCAAGCTTTCTTCTACTGATTCTAACAAAAAAGAATTGGAAATTTTGTTCATTTTGTAGTTGGCTGGAATGAATCAAATGCCTAGATTCTGTCAGAGGCAGAATCTGGCCAGAAACATTGTCACTAATAAGTGGCCCAGCACAATACTAGCCAGCTGGCCTCATGCACTACAGATGTATTTACCAATCTCAGAACTCGGGTCCTGAGCGCCCAGCTTGTAGCAGCTCCGAAATGGGAACGTCAAATGCTAATGCACCATACGTTTATATAGTTGCATTGATTGACTGGCCTGCTGAACGGGGAGATTATGGTTGAGGTGATGGAGTTTTGTGGAAAGCTTTCCCCACATCTGCTGGACTCGTCAGGCTGTGCGGTGTGAACACTGCAGCACCTAACAATCTAGGACTGGTTAAGTAAATAGACTCTCCTTCACGGGACATACTTTTTGATGATAAGCCAAACTCCTTTTCCACGTAAAGGTTTTCCCGCACTTAGCGCAGTAACACACGTTCTCCCCAGAATGTCGACGCTGATGATCCCGAAGGCACCCTTTCCTAC
>TRINITY_DN8897_c0_g1_i1 len=4672 path=[0:0-127 2:128-620 4:621-1985 5:1986-3516 6:3517-4671]
TACGGGAAGGTTTCATTTTAATGATTCTGTTAACCAAAATTTGAATTTAATTTACACCAATGTACATGAAGTATGTCAAAGTAAACACTATAATCTTTCAACAAGAATAAGTTCAGTTAATACTTATGCTATGATTTACAGATTTGAAGCCCTTCTGAAACTTGGACAGATTTTTCTTACCAGGTTAATGTAGCTGTTATTGTAAACCTGACATGAACAATAGTTATACAGTGTTAATTGCTGGGGGCGGCGGGGATAGGGATGTGCGACCAGAACGGGGTTTGGATGTTCGGCCGTTTGGTCTAAAAACTTATTTTGGGTTCATGGGTTCGGTCTGGTGGGGTTCGGTCCTGCCGAACGTTCAGAAAGTTTGGCTGCGGCAGAGGCTAGGGGCACTCCAGGGGAGCCTGTGGGGGCATGGCAGGCCATAGGAGATGCAGCAGCAGCAGAGACCAGGAAGGCTTGGTGCCCCGGCTTTCCCGGGCAGGCAGGCTCGGCGCTTGGCCCCCAGGGGTGCCCATGGCATCATGGCTTCTGCTGGATTGGGAGGTACACAAATTGCTGGGAAAGGGAGACTTCTGAAAATGCCTGCTGACAGGATCAGTGGCTAGCTCAGAAGGAGTTGGAAGGGGGGAGGGCAATGACCTTTATTACTTGCTGCGCCCGCCTTATCACAAGCCCTATCAGCTCCGTGCAGCCTAGCCCATGGCCAATCACAGACTGCGAAGCCAGTGGCCTGAGGAAAAGAGGGAAGGTGATTGGGCAGGCTGGCTGCTATTCCAAGCCCCTCCACCCCTGGCACCAGGAAGTCTGCTCCTAAGCTGCCCCCCCTCCCTGGGCCTGCCAGCCCTGTTTTTCCCGCCCGAACCCATCTGAACGCAGCCAAACTGTTTGGGGCTCTGGGCATTCAGTTCAGTTTTCCGAACAGACCGAGTTCGGACCGAACACTGAATGGCCGAACCACATTTTCACATCCCTAAGGGGGGGAGCCATTGTGCCTGTCATAGCAAAGTTTTGCATCAATGTATACATTGCACATATGTCAAGAAGAGGGCAAGGACAGCACATCATGATGTAAAGTGTGTATTTTGAAGAATGACATATCACTCAAATGAAAACCTTTCATGCAGTTGGTGAACAGCATGGTGTAATAAATAAGTTGTAGAAAAAATATGTGGTGAAACTAAAAATAAGCGTTTTACTTTTTTCATTAAAATCTGAAGAACTCTTAATAATTCATTATCTAAGTTCACTGAAGAAAAATGAAATAGCATGAGATTATGCTCCTTTTGTGAACCATTATCCTGAACTTGGTCTTTCATGAGTCTTTCCTCTAGACAAATCCTGCAGCATATGTTAACGTGCATTGGTTTCTTGACCCTCGATCCTTTCCATCAATTAGCAGAAGCGGTGTTCTTCTGAAGTAATCAATTATATCTGCCACTGAATTGAAATCCTCTTTTCCTCTCAGTCCGGTTCCTAACAAATAGACACAATTCTGCTCCTGGTAGCGAATCTGGATATTGTATACTTTATCTCTGTATAACACCATCAGTACATATGGGTTTGTAAGGGTTTTCTTTGAGCTGTCTCTCACTAAGAAAGTGCCATCCTGATTTATTTTTTTGAGTGAAGCTTCTGCTTCGGGCCGAGTGATGGAAGCCACATACCACTCCTGATTCAGAGAGTCCTCATAGTCATCTGTGCTAGTTGGCTGAGGATGATGGATCCGCCGGTTAGGAATTGATAATGGTGGTCTGCCATCTGCTGCACCCCTTGAAATGTTTCTGTTGATGTTGCCTAGCTGAGATGGTAGAGATCCACCTGAATGGAGGCTGTTGAAAATGCCACTGCTTTCTGCAGAGACAGGAGTCATACTGTGGGATCCCAAAGTGCTGGGTTTAGGTGGTGGCTTGCCCACTCTAGGGAACGTGCTACTATTTAAGGGTGGTAAAACTGGCTGTGGAAGTGGTCTCGGAGGCATAGCTGTAAAGAGAAATAGGAAAGGTAGCTAAAATTACTGGCTGTAAGATTCCAGAGAACCTCTTAAAATTAGTTTGTAAAAGGAATTAAGGAAACAAGTACAGTTGCAATGCTAATTAATTATTATGTTACTAGCCAATGCCATCAAATTAAATACCGGAAATAGATAAATTTGTCATTAAAATGCTCTGAATTTCCTTGAATGTTTATTGGTATGTTTACTACTATTTATTCTGGGATGTTCTTTGTAATGTTGCCCAGCATTAGAAGCATAACAAAATAATACTCCACAAATGTCATCTGACATGGACTTTGGATTTGAGATTTTAACATCATCCTGGGTTTGCAGATGTGTGCAGTTTCATTTTAAGGACCAGCAGGAATTATGGTTTTGTTATATTGCCTCTAGAGCACGCATTGTGCTCTGTTTTGACACTGGGTATAAACATACTTGACGGCATCAGTCTGCTATCTTGCCAGGATCCACACCCTGGTCAGGATCGGGCCCAGCCGCAGAACAAACATTCACGCGACCGCGTGATTGTGTGGCTGACCAACCAGCCTTCCCTCCCCACCACCCCCATGATGGGTGGCCATGGCAGTCAATAACAGCCCCCATGGCCACCCATTAAGGGGTCCACTTGAGACCGGGCCAGGAACAGTGGCCTACCATATGGGATACCTTGCTGTAGCCCGGTCTCCAGGTCTCCAGAGTCACAGCCTAGGCTAGCTGTCACCATGCTTGGGGAAATTCTGGGACAAACATCTGGATGCCCCTTAACAAACATGAATGAGGCCCACGGGCCACAGTGGGCCGCTGTCATGTTTGTTAACATCCAAAGTCTTGATATTTCAGCCCCCTTCCTCACCTGCCCTCCCAAGAGTAACTGGCTTTGGGGTAAGATGCTCCAGTCTGCATTGTGCAAATAATCTTTGGTTTCATTGCAATGAACCCAATACCCTCTCACTTATGGAGTGTTTAACATGTTTCAAGTTTGGTCTTCAGACACGACTTTGCATGTTCTTAACATCACAGGAATCTTAGCGTGGCTGGTGACGGGGTATTGTCTAAATGCAAATTTGTTACTTTTCAAACTGATATGAAATTGTTTGCCTTGCTCTCATAAGAAACTGCCTTCTCCACTAACTCTAACGCTATACTAATGAAAGCAAGATTTACATTGAGATTTTGTCAAATCATCCAGAAGCCATCAGAGTTGTAACCCTGAAACTACTTATTTCAGCATGAGTACATGCAAGTAACTTGTTTAGGAACTACATCCTGTGTTAAGTGCTGCATTTAAGTTGTTATATGTAAGTAAGTTAAATGAATGCTGATCAGGTTATAGTACTGTCAGATGAGAATGAAAACCCTGCAATTTCTTGAATACCGAAATATGTGATGTTAAGTTTTTAATTATAATAGTGACTGTACAGATGTGTGTGAAATGGGTTTCATTTAAGATTTGTAGCACAAGGACACAGAATTTCTTCAAGTTGTAAAAAAAAAAAAAAAATAGTTGTAAAGACATACAATCATCTTCTTCCTCTGTTTTTCTGTCTAGTACCCTACCATGTCGTATGGGTGGTGGATTCCTTCCAGGGAGGTTACTTCTTTCACCTCTGTCACCTGGCGGTAAGGGAGGCTTCTGAGTCTTTGCTAACTGTGCTCTCAGCTGTGGTGCCAGCTCGGGAAACGTTGTCCTCTTGCCTGCTCCTGAAGTGCCTCTATCAAATGGTCCTGGAAGATCCAGTGGGGGTTTTGTGCTTCTGTCTATAGATGGAGCTGGGGATTTGAAGGGTTTTCTTTGTTCTCTGAAGGGGGGCAGAGAATTGCCTCTGCCCCCAAATTCAGGTGGGACAGGGGATGAGCCGGGTCGCTGGGGTGGGACAGGAGGCTGAAGAGGTGATGTAGCTGGTTGGGGTCTGTCTATGTATTCTGAGTTGCCTGTAATTGATTTGGCAGGAAATATAACTTTATGGAGTGCTTCATCATCATTGGATGGAGGAGGTTCATAATCAGCTTCACTGTCATGTCCTGTTGGTGATTCATAATCTGCCTCATTTGCAGCTTCCTGGTCACTGTCCGGGCTTTCATAATCGTCGTCTTCCTCCTCTTCATCAAATGAAGACCAGCCACCGCCATCATCATCTTGCCGGTATTCTGTATTTTCAGGGAACTTCTGCGTCGGGTTGCGTCTTGGAAAGATACTTCTTCTTTCTTCGTTCCTGTTTATTGCTAGGCTTAATTTACTTAGAATTGGCACTGCAAGTTTTGGAAACTTCTGAATATCATTTTCAGACATGTTCAGAAATCTTTGTCCACTGATGCTGTGCTTCCTGACCACCTTCTCACAGTCCTTATAGTTTAATCTCTTCAAGTAGTCTGCTAGGGCATCTGGGCTCCAGCCAGCCACTTCTGAACGATAGGGAATGTTCTTTGAATCCATTTCTGCTCGTCTTCTCTCCTAACCAGATCCAGACTTTTCATGCCAATAATGTCTATGAAGTAGTTCTAGACTCCCGGTCAGTGACCAAGGCCACAGCAAATCCGGTTTCCTGCCTCTTCAATATTAGACCCAGGTCTTTGACTTCTTTGCTGAAGAATTCTGTTGCAAGTGTATCTGCAAGTGCTTCCTCTAAGTGCAAAATGGTCCCTTCTCAGAAAGCTAGTCAGCTTTACCACTTC
>TRINITY_DN8897_c0_g1_i3 len=1195 path=[0:0-127 2:128-620 3:621-1194]
TACGGGAAGGTTTCATTTTAATGATTCTGTTAACCAAAATTTGAATTTAATTTACACCAATGTACATGAAGTATGTCAAAGTAAACACTATAATCTTTCAACAAGAATAAGTTCAGTTAATACTTATGCTATGATTTACAGATTTGAAGCCCTTCTGAAACTTGGACAGATTTTTCTTACCAGGTTAATGTAGCTGTTATTGTAAACCTGACATGAACAATAGTTATACAGTGTTAATTGCTGGGGGCGGCGGGGATAGGGATGTGCGACCAGAACGGGGTTTGGATGTTCGGCCGTTTGGTCTAAAAACTTATTTTGGGTTCATGGGTTCGGTCTGGTGGGGTTCGGTCCTGCCGAACGTTCAGAAAGTTTGGCTGCGGCAGAGGCTAGGGGCACTCCAGGGGAGCCTGTGGGGGCATGGCAGGCCATAGGAGATGCAGCAGCAGCAGAGACCAGGAAGGCTTGGTGCCCCGGCTTTCCCGGGCAGGCAGGCTCGGCGCTTGGCCCCCAGGGGTGCCCATGGCATCATGGCTTCTGCTGGATTGGGAGGTACACAAATTGCTGGGAAAGGGAGACTTCTGAAAATGCCTGCTGACAGGATCAGTGGCTAGCTCAGAAGGAAGTGGAAGGAGGGGAGGACAATGACTTTTGTTACTTGCTGTGCCCGCCTTACCACAAGCCCCATTAGCTCTGTGCAGCCTAGCCCCATGCCAGTCACAGACTGCAAAGCCAGTGGTCTGAGGAAAAGAGGGATGGTGATTGGGCAGGCTGACTGCTATGCCAAGCCTCTCTCCACCCCTGGCGCCAGGAAGTCTGCTCCTCAAGCGTCACTCTCCTCCCTCGGCTTGTTTAACCTGTTTTTCCCACCCATACGCCACCGAACGCGCCCGAACTCAACCGAACTGTTCGGTTTTTCGAACGTTCAGTTCGGTTGACCGAACATGCCGAGTTTGGCCGAAACACCAAACATCTGAACCGCATTCGCACATCCCTAGTGGCCCGTAATGCCCCCATTATGCTCTGCTTTTGGAAAAGAAGCTAAAAACGCCAGAACTGTGGCAAGACTCCTGTATAGCATTTCAGTGTAACAATTGCTATTTTAATAAACTGCAAGATTTATGTAGAATTTTGTGCTTCTTTTGCATAAGTGGATAGTGTGTTAGGGGTGTGTACTGTGTGTTCCATTTGAGTGGGG
>TRINITY_DN8897_c0_g1_i2 len=1905 path=[1:0-46 2:47-539 4:540-1904]
GACCACCGAGATCTACACTCTTTCCCTACACGACGCTCTTCCGATCTCTATGATTTACAGATTTGAAGCCCTTCTGAAACTTGGACAGATTTTTCTTACCAGGTTAATGTAGCTGTTATTGTAAACCTGACATGAACAATAGTTATACAGTGTTAATTGCTGGGGGCGGCGGGGATAGGGATGTGCGACCAGAACGGGGTTTGGATGTTCGGCCGTTTGGTCTAAAAACTTATTTTGGGTTCATGGGTTCGGTCTGGTGGGGTTCGGTCCTGCCGAACGTTCAGAAAGTTTGGCTGCGGCAGAGGCTAGGGGCACTCCAGGGGAGCCTGTGGGGGCATGGCAGGCCATAGGAGATGCAGCAGCAGCAGAGACCAGGAAGGCTTGGTGCCCCGGCTTTCCCGGGCAGGCAGGCTCGGCGCTTGGCCCCCAGGGGTGCCCATGGCATCATGGCTTCTGCTGGATTGGGAGGTACACAAATTGCTGGGAAAGGGAGACTTCTGAAAATGCCTGCTGACAGGATCAGTGGCTAGCTCAGAAGGAGTTGGAAGGGGGGAGGGCAATGACCTTTATTACTTGCTGCGCCCGCCTTATCACAAGCCCTATCAGCTCCGTGCAGCCTAGCCCATGGCCAATCACAGACTGCGAAGCCAGTGGCCTGAGGAAAAGAGGGAAGGTGATTGGGCAGGCTGGCTGCTATTCCAAGCCCCTCCACCCCTGGCACCAGGAAGTCTGCTCCTAAGCTGCCCCCCCTCCCTGGGCCTGCCAGCCCTGTTTTTCCCGCCCGAACCCATCTGAACGCAGCCAAACTGTTTGGGGCTCTGGGCATTCAGTTCAGTTTTCCGAACAGACCGAGTTCGGACCGAACACTGAATGGCCGAACCACATTTTCACATCCCTAAGGGGGGGAGCCATTGTGCCTGTCATAGCAAAGTTTTGCATCAATGTATACATTGCACATATGTCAAGAAGAGGGCAAGGACAGCACATCATGATGTAAAGTGTGTATTTTGAAGAATGACATATCACTCAAATGAAAACCTTTCATGCAGTTGGTGAACAGCATGGTGTAATAAATAAGTTGTAGAAAAAATATGTGGTGAAACTAAAAATAAGCGTTTTACTTTTTTCATTAAAATCTGAAGAACTCTTAATAATTCATTATCTAAGTTCACTGAAGAAAAATGAAATAGCATGAGATTATGCTCCTTTTGTGAACCATTATCCTGAACTTGGTCTTTCATGAGTCTTTCCTCTAGACAAATCCTGCAGCATATGTTAACGTGCATTGGTTTCTTGACCCTCGATCCTTTCCATCAATTAGCAGAAGCGGTGTTCTTCTGAAGTAATCAATTATATCTGCCACTGAATTGAAATCCTCTTTTCCTCTCAGTCCGGTTCCTAACAAATAGACACAATTCTGCTCCTGGTAGCGAATCTGGATATTGTATACTTTATCTCTGTATAACACCATCAGTACATATGGGTTTGTAAGGGTTTTCTTTGAGCTGTCTCTCACTAAGAAAGTGCCATCCTGATTTATTTTTTTGAGTGAAGCTTCTGCTTCGGGCCGAGTGATGGAAGCCACATACCACTCCTGATTCAGAGAGTCCTCATAGTCATCTGTGCTAGTTGGCTGAGGATGATGGATCCGCCGGTTAGGAATTGATAATGGTGGTCTGCCATCTGCTGCACCCCTTGAAATGTTTCTGTTGATGTTGCCTAGCTGAGATGGTAGAGATCCACCTGAATGGAGGCTGTTGAAAATGCCACTGCTTTCTGCAGAGACAGGAGTCATACTGTGGGATCCCAAAGTGCTGGGTTTAGGTGGTGGCTTGCCCACTCTAGGGAACGTGCTACTATTTAAGGGTGGTAAAACTGGCTGTGGAAGTGGTCTCGGAGGCATAG
>TRINITY_DN8897_c0_g1_i4 len=3141 path=[0:0-127 2:128-620 4:621-1985 6:1986-3140]
TACGGGAAGGTTTCATTTTAATGATTCTGTTAACCAAAATTTGAATTTAATTTACACCAATGTACATGAAGTATGTCAAAGTAAACACTATAATCTTTCAACAAGAATAAGTTCAGTTAATACTTATGCTATGATTTACAGATTTGAAGCCCTTCTGAAACTTGGACAGATTTTTCTTACCAGGTTAATGTAGCTGTTATTGTAAACCTGACATGAACAATAGTTATACAGTGTTAATTGCTGGGGGCGGCGGGGATAGGGATGTGCGACCAGAACGGGGTTTGGATGTTCGGCCGTTTGGTCTAAAAACTTATTTTGGGTTCATGGGTTCGGTCTGGTGGGGTTCGGTCCTGCCGAACGTTCAGAAAGTTTGGCTGCGGCAGAGGCTAGGGGCACTCCAGGGGAGCCTGTGGGGGCATGGCAGGCCATAGGAGATGCAGCAGCAGCAGAGACCAGGAAGGCTTGGTGCCCCGGCTTTCCCGGGCAGGCAGGCTCGGCGCTTGGCCCCCAGGGGTGCCCATGGCATCATGGCTTCTGCTGGATTGGGAGGTACACAAATTGCTGGGAAAGGGAGACTTCTGAAAATGCCTGCTGACAGGATCAGTGGCTAGCTCAGAAGGAGTTGGAAGGGGGGAGGGCAATGACCTTTATTACTTGCTGCGCCCGCCTTATCACAAGCCCTATCAGCTCCGTGCAGCCTAGCCCATGGCCAATCACAGACTGCGAAGCCAGTGGCCTGAGGAAAAGAGGGAAGGTGATTGGGCAGGCTGGCTGCTATTCCAAGCCCCTCCACCCCTGGCACCAGGAAGTCTGCTCCTAAGCTGCCCCCCCTCCCTGGGCCTGCCAGCCCTGTTTTTCCCGCCCGAACCCATCTGAACGCAGCCAAACTGTTTGGGGCTCTGGGCATTCAGTTCAGTTTTCCGAACAGACCGAGTTCGGACCGAACACTGAATGGCCGAACCACATTTTCACATCCCTAAGGGGGGGAGCCATTGTGCCTGTCATAGCAAAGTTTTGCATCAATGTATACATTGCACATATGTCAAGAAGAGGGCAAGGACAGCACATCATGATGTAAAGTGTGTATTTTGAAGAATGACATATCACTCAAATGAAAACCTTTCATGCAGTTGGTGAACAGCATGGTGTAATAAATAAGTTGTAGAAAAAATATGTGGTGAAACTAAAAATAAGCGTTTTACTTTTTTCATTAAAATCTGAAGAACTCTTAATAATTCATTATCTAAGTTCACTGAAGAAAAATGAAATAGCATGAGATTATGCTCCTTTTGTGAACCATTATCCTGAACTTGGTCTTTCATGAGTCTTTCCTCTAGACAAATCCTGCAGCATATGTTAACGTGCATTGGTTTCTTGACCCTCGATCCTTTCCATCAATTAGCAGAAGCGGTGTTCTTCTGAAGTAATCAATTATATCTGCCACTGAATTGAAATCCTCTTTTCCTCTCAGTCCGGTTCCTAACAAATAGACACAATTCTGCTCCTGGTAGCGAATCTGGATATTGTATACTTTATCTCTGTATAACACCATCAGTACATATGGGTTTGTAAGGGTTTTCTTTGAGCTGTCTCTCACTAAGAAAGTGCCATCCTGATTTATTTTTTTGAGTGAAGCTTCTGCTTCGGGCCGAGTGATGGAAGCCACATACCACTCCTGATTCAGAGAGTCCTCATAGTCATCTGTGCTAGTTGGCTGAGGATGATGGATCCGCCGGTTAGGAATTGATAATGGTGGTCTGCCATCTGCTGCACCCCTTGAAATGTTTCTGTTGATGTTGCCTAGCTGAGATGGTAGAGATCCACCTGAATGGAGGCTGTTGAAAATGCCACTGCTTTCTGCAGAGACAGGAGTCATACTGTGGGATCCCAAAGTGCTGGGTTTAGGTGGTGGCTTGCCCACTCTAGGGAACGTGCTACTATTTAAGGGTGGTAAAACTGGCTGTGGAAGTGGTCTCGGAGGCATAGAATCATCTTCTTCCTCTGTTTTTCTGTCTAGTACCCTACCATGTCGTATGGGTGGTGGATTCCTTCCAGGGAGGTTACTTCTTTCACCTCTGTCACCTGGCGGTAAGGGAGGCTTCTGAGTCTTTGCTAACTGTGCTCTCAGCTGTGGTGCCAGCTCGGGAAACGTTGTCCTCTTGCCTGCTCCTGAAGTGCCTCTATCAAATGGTCCTGGAAGATCCAGTGGGGGTTTTGTGCTTCTGTCTATAGATGGAGCTGGGGATTTGAAGGGTTTTCTTTGTTCTCTGAAGGGGGGCAGAGAATTGCCTCTGCCCCCAAATTCAGGTGGGACAGGGGATGAGCCGGGTCGCTGGGGTGGGACAGGAGGCTGAAGAGGTGATGTAGCTGGTTGGGGTCTGTCTATGTATTCTGAGTTGCCTGTAATTGATTTGGCAGGAAATATAACTTTATGGAGTGCTTCATCATCATTGGATGGAGGAGGTTCATAATCAGCTTCACTGTCATGTCCTGTTGGTGATTCATAATCTGCCTCATTTGCAGCTTCCTGGTCACTGTCCGGGCTTTCATAATCGTCGTCTTCCTCCTCTTCATCAAATGAAGACCAGCCACCGCCATCATCATCTTGCCGGTATTCTGTATTTTCAGGGAACTTCTGCGTCGGGTTGCGTCTTGGAAAGATACTTCTTCTTTCTTCGTTCCTGTTTATTGCTAGGCTTAATTTACTTAGAATTGGCACTGCAAGTTTTGGAAACTTCTGAATATCATTTTCAGACATGTTCAGAAATCTTTGTCCACTGATGCTGTGCTTCCTGACCACCTTCTCACAGTCCTTATAGTTTAATCTCTTCAAGTAGTCTGCTAGGGCATCTGGGCTCCAGCCAGCCACTTCTGAACGATAGGGAATGTTCTTTGAATCCATTTCTGCTCGTCTTCTCTCCTAACCAGATCCAGACTTTTCATGCCAATAATGTCTATGAAGTAGTTCTAGACTCCCGGTCAGTGACCAAGGCCACAGCAAATCCGGTTTCCTGCCTCTTCAATATTAGACCCAGGTCTTTGACTTCTTTGCTGAAGAATTCTGTTGCAAGTGTATCTGCAAGTGCTTCCTCTAAGTGCAAAATGGTCCCTTCTCAGAAAGCTAGTCAGCTTTACCACTTC
>TRINITY_DN8897_c0_g2_i2 len=225 path=[0:0-177 2:178-224]
GGGAGCCTTCTGAAACGCCTGCTGACAAAACAGTGACTAGCTCAGAAGGTATTGGGAAGGGGGGAGGCAGACAGTTTTGTTTCTTGCTGCGCCCGCCTCACCGCAAGCCCCATTGGCTCTGTGCAGCCTAGCCCGTGGCCAATCGCAGACTGCGAAGCCAGTGGTCTGAGGCGAAAAGAGATGGTGATTCATCAGGCTGGCTGCTACTCCAAGCCACTCTCCACC
>TRINITY_DN8897_c0_g2_i1 len=272 path=[0:0-177 1:178-271]
GGGAGCCTTCTGAAACGCCTGCTGACAAAACAGTGACTAGCTCAGAAGGTATTGGGAAGGGGGGAGGCAGACAGTTTTGTTTCTTGCTGCGCCCGCCTCACCGCAAGCCCCATTGGCTCTGTGCAGCCTAGCCCGTGGCCAATCGCAGACTGCGAAGCCAGTGGTCTGAGGCGAAAAGGGATGGTGATTGGGCAGGCTGGCTGCTACTCCAAGCCTCTCCACCCCTGGTGCCTGGAAGTCTGCTCCTCAGCTGACTCCCCCTCCCTGTCACG
>TRINITY_DN8897_c0_g3_i1 len=306 path=[0:0-305]
CGGGCCGCCGCATTCTGCACTAGCTGCAGCCTCCGGACCAGGAACAAGGGCAGCCCCACGTAGTTACTTGCTGTGCCTGCCTCACCGCAAGCCTCATTGACTCTGTGCAGCCTAGCTCGTAGCCAAGTGCAGCCTGCGAAGCCAGCGGTCTGAGGAGAAAAGGGATGGTGATTGGGCAGGCTGGCTATTACTCCAAGCCTCTCCACACAGATCGGAAGAGCACACGTCTGAACTCCAGTCACCTTGTAATCTCGTATGCCGTCTTCTGCTTGAAAAAAAAAAAGAACCACATTTTCACATCCCTAA
>TRINITY_DN8897_c1_g1_i1 len=212 path=[0:0-211]
CCCTCTCCCAGCAGTTTGTGTTTCTCCCAATCCATTGCCATCCTCCTCCTGTTTCACCCATCCAACAGATTTACCTCCCGAGTATCATTTATTTAGATTATATTAGATAGATTTAGGTTTTATTTTTAATTTTTACCCATCCCTGTGTTATTTCTCCCTACCCTCCATTGAATCCTCACCCTCCTATATTCCATTCCTGATTCCCCTCCCCT
>TRINITY_DN8897_c1_g3_i1 len=347 path=[1:0-181 2:182-346]
CCTTCCATGTTGTTCTGAGCTAGCCACTGATGCTGTCAGCAGGCGTTTTCAGAACTCTCCCTCTCCCAGCAGTTTGTGTTTCTCCCAATCCATTGCCATCCTCCTCCTGTTTCACCCATTTCCACACATTTACCTCCATAGTTTCATTTATTTAGATTAGATTGGATAAATTTAGGTGTTACTTTTATTTTTTACCCCTCCCTGTGTTCTTTCTCCCTCCCCACCATTGAATCCTTCCCTCTTCCCTGTATATGGAAACGAATCCCTGATTCGTTTCCCCTGTTTTTGGATTTATTTAGAGTAGGGTTAGATTGATTTAGGTTTCATTTCAGTTTTGTACCCCTCCC
>TRINITY_DN8897_c1_g3_i2 len=236 path=[0:0-70 2:71-235]
CACTCATTTCCACACATGTACCTCCATAGTTTTATTTACTTAGATTAGATTAGATAGATTTAGACGTTAATTTTTATTTTTTACCCCTCCCTGTGTTCTTTCTCCCTCCCCACCATTGAATCCTTCCCTCTTCCCTGTATATGGAAACGAATCCCTGATTCGTTTCCCCTGTTTTTGGATTTATTTAGAGTAGGGTTAGATTGATTTAGGTTTCATTTCAGTTTTGTACCCCTCCC
>TRINITY_DN8897_c1_g2_i2 len=278 path=[0:0-277]
ATTTGAGGCGGGCGCAGCAAGAAAAAAAAATGTCTGCCTCCCCCCCTCCCAATACCTTCTGAGCTAGTCATTGTTCCTGAACAGCAGGCATTTCGAAGGCTCCCTCTCCCAGCAGTTTTTGTTCCTTCCTATTCCTAATCCATTGCCATCCTCCTCCTATTTCACCCATCCAACCCATTTACCTCCATATTATCATTTATTTAGATTATATTAGATAGATTTAGGTGTTATTTTTTGCTTTTACCCCTCCCTGTGTTCAATCTTCCTTCCTCCCTACC
>TRINITY_DN8897_c6_g1_i1 len=327 path=[0:0-326]
CGCAGCAAGAAACAAAACTGTCTGAGTCTCAATTCATTATCTGTGAGGGCCTTGTAGGCTTCTACCCAGCCTGAGGGGGAGCTCTGCCTGCCCTTCCCCTCCCAAGCACTAGCAAGGCCTCCACACACCCCACCAGCTCTTAGCCCCGACAATGCGGAGCAATCGAGCAAGATATGAGCTACCGTATCTTCCTTGCCGCTTTTACACATCTGGCACTTCCGGAACTCATGAGGTATACCTTATACCTTCCCTCTACAGAGGCAGAAGGAAAGGTATTCATACGCATTCTGGTGAATGCGGTTCTTATTGCAGGGTCTGACCACAGAT
>TRINITY_DN8837_c0_g1_i2 len=1932 path=[0:0-290 1:291-1931]
TCTCGAGCGGGCTGGGTGAGTGGAAGAAGGAGGCGGCGGCGGCGCGGACACCATGGAAGTGAAAGATGCAAATGCTGCGCTGCTCAGTAACTATGAAGTGTACAAATTACTCACTGATCTTAAACAGCAGCGCAGAGAGAGCGGGAAAAATAAACAAAGCTCTGGCCAGCAAAACCTGAACACCATCATGTACGAGACATTAAAATACATCACCAAAACGCCATGCCGATTCCAAAGTCCTGAGGTCCTACGAGATTTCCTCACAGCAATGAAGGGGCATAAGTTAACCAAAGCTGAGAAGCTGCAGCTGCTTAACCACAGGCCTGCGACCGCAGTTGAGATACAGCTGATAGTAGAGGAAAGTGAGGAAAGACTAACAGAAGATCAGATTGAGTCCCTTCTCCAGACTGTCACTAGCATCCTTCCGGGGGATCCAGAAGAAGAGATGCAGAGGCAGTCAGCAATGGAAGCTGAAGGAGGGGACCAGGAATAGAAGCCATCTGGACCAAAGCTGGCAACAGTGCTGAGAGCTCGGCCGTGGGGAACCAGCAAAACCTTTTTGTTGACAAAGCGTGAGGTTTTTCTTGATTTCCTGTGACTTCACTGTACAGCATGTTTAATGTGTCATTGTCTCAGTCGTGGCAGCAGCCGGTGTTTACAAGGAGCATCAATAAAAAGAAGGCTCTCATGTCAGCATTTCGCCGGGCTCGTAGAGCAGCTTGAGAAACGGAAAAGAACAAATCCCGAGGTTGAATACATTTTTCGGTTGCTTGTGCGGCAGCTGTGCTCTTCTGAGCGGGGGTTATACATAGCAGGCAATGTTCTCATTATCAAAGCAATTCACTGGAGTTATAACTGGTTTCACATGCTTAGGAGTCGCCCAACTGCGCTTTTCAGAAGGCTGTTTTGCAGCACGGTGCCAGTTATGGAGCTGCTGTTGAAATAGTCATCTCCGAGTACCAGGACATGGAATAAAATGGGGGAAGCTGTAACGGGCCTCGGCAACTTACACCAAGGGAACAGGGGTGGGTGGGACGAAAGATAGTTTTTGTAGGGTACTAGCTTCTGAGACTATTTGGATAAGGCAGAGGTGGGGGCCTGATCTGCTCAGTCCCAAAGCTCCATGGGCCCAGACTGGGGCCTCAGGAGTGGCTAGCATAGCCATGCTGGAACTAGTCTGTGGGGCCCATGGGGCTCATCTCTGAGCACTTCACGGCAGGACGGGTTCCCACTGGGAACATTCTGCAGCGCACAGACCTGGAGGCTTCCCCAATTCTTGACTTTTGCCCTGCAGGCTGCATCATCTGTATGTCTGAGTAAGCTGACGCTGGCTGGAAGTTCCCCTCCCCTAAGACAAGGCCTGTGCTTATTTTAAATAAACAACCAGCTCCTCCACCTGCAGCCCCAGTGACGTCAACAGAGCCGCACTGACTTACACCAACTTAGGATCTAATCCTGTAATATTTAAGGTTATACATACAAAAAATATGTACAATAGAAGTAAGTCTGGCATTCCCTCCTTGAGCTTCCTTTGCGTAGATCTGTTAAACGGCAGAGTGCATGTTCTCATGCAGCAGGGGTTCTAGGCTGCCGCGGGGTAGCTGGGTGAACATAGGTAAGGCTAGAGGAGCAGCCTTCCCTTCATTAATCATTTTCCTGTTTTGTTTAAAGACGTTTCTCTGGATTGAGTCCTCCTTGCTCAGGCAAATCTCCTAGCAAGGTCATTTTGTTTGATCAGCAGCTGTGGGATCAAGCATTTAGCAATGCAAATGTTGAGCTTTTATGTTAAGTCCTAGGTTGTACGTGTACGTTAGAGACCAGACTGTGTTTTGTTATGGTATTCCCAGAGCCAAGAATCAATGTACAATAATTATAGTGTGTTGGAAAGACAAATAAAAGTTTGGAAAATACTCCAGATCGGAAAAGCGTCGT
>TRINITY_DN8837_c0_g1_i1 len=377 path=[0:0-290 2:291-376]
TCTCGAGCGGGCTGGGTGAGTGGAAGAAGGAGGCGGCGGCGGCGCGGACACCATGGAAGTGAAAGATGCAAATGCTGCGCTGCTCAGTAACTATGAAGTGTACAAATTACTCACTGATCTTAAACAGCAGCGCAGAGAGAGCGGGAAAAATAAACAAAGCTCTGGCCAGCAAAACCTGAACACCATCATGTACGAGACATTAAAATACATCACCAAAACGCCATGCCGATTCCAAAGTCCTGAGGTCCTACGAGATTTCCTCACAGCAATGAAGGGGCATAAGTTAACCAAGTTTCTATATGGTAACAATTTAAAGAACCTGCTTAGCCAGCTTCTTCTGGCAGATGACGGAAATAAACAGAGACGATAAAAAACCC
>TRINITY_DN8875_c0_g1_i1 len=2920 path=[0:0-2919]
GATCTACACTCTTTCCCTACACGACGCTCTTCCGATCTGACCGATGTTTTCTGCAGCTTTAATGCAAGCATTTAGTGTTTTCAAGCTTGACACTCATTGTTAGAGCTATGGTACGTACATCTTTGGATGAATGCAGTGTGAATGAGAAAGCTTCTGATACACGTTGGGAATTGCAGATCAAAAGCAAGTCCAATGTCCCAAGGTTAATAGCTACTCATACCTACCTATTGCATCAGAGTAAACAACATGTCACAGTGCGGTAAACTATACACAGGGTTATTTTAAAAAGTGTAATCGACTCCTTCCATTTCAGAGGATAATGACTCCTTCCTTGCTGATAGGTCTCAGTAAAACAGTAGAACCAAGGCATTGATAAAAGCAGTTTTGAACAATGTCTTAAAATAAGTATAAAAAGAGCAAGTTAATTCAGCTGCTCCACAATAAATAATCAACTCACTGGCTCCTATCTCCCAGCTGCATTGTAGCCAGAATGCCAGGTTTGTTCATGGACTGTCTCTTCCTTATCCAGAGAGAGAGGCACTTTCATACACACACAGACTGTGTGCATGTGGTAAAAAAAAAAAGAGTTAGAAAGTGGATAGTTCATCATGACCCAATTTTGTAATCCTTCGGTTTCTCATTTACTATTGCTACAAGGGATCAGACGGCTTAAAAAAAAAAAAAAAGAAATGTCAGACATTAAACAATAGCTGTCAGCACTAAAAAGTCTGCTGTTTTTTAAAAAATAGCATGAAGTATTACAGGAAGATTCCGCTATCAGATTTCCCCACTTCCCATTACATTTCTATATACTTCGTATCTCTACTGTTTGTATTTCAGGGATCAAATACAAAAGGAGTAGCAAAAATACACTTTAAACGAAAAAAATAATCACTTCTACTATGAGGTAATGGCTTCCAAGTCAGGTGGGGGCTTGCCCATAGCTTGCTGGTGACATTCAATACTGAAGATTTCAAGCACAAAGACTGACCTCACAAGTTGTAACAGTTCAACCCCTCGCAATGGTTTCCCCACAAAATGTCCAAATGCTGACCTCATAAGTTGTAACAGTCACACCTCTTTGAAAACTCCCCTCCCACCCCACTGAAAGACACCCAAAAGCTATTAGCAACCAAGCACAAACCCAGTTTTGCTCCCCACCCCCCGATATAATTTTGGAAGGGAAAAGGTTAAAGGAACTCTTGAATAGTGATGGGATGGGGAGGAGGAAGAAGCAGCTATAAATTGTATTTCATTAACAAATTTCCCTGAGCTCACTGTAATAATTTTCTACACTGTCAGGGCAAAAGACCCAACAACTTAAAGTAAAATGAACTAAAAGGTCTTGCTCTTCCATCTTCAGGAGGGCCAACCACGCCTTCCAGGCAACCCAAAAACAGCTACAGAGCAAACTGGCACAAAAGACAATGGCCTTTCAACTGGCAAAGCATCCAGCACTCTACACTTGCAGCTGTCATCGTGAGTCTTAGACATTCTTGTTCCCCCGAAAGCAAGAGCTGGAACTCCCGTAAGAAAGGGCATGTGTTGACTTGGGAGTCATGGTTTCATACCAGTGTTACTAGAGGGTTAAGGAAGAGGGGACAGAATTTCTAATAATCCCACCTGAAGAGTAAAATGCTAGGACAGCTGTATCTGCTGTTGTGCCGTATCCTCAAAGATTTCTACAGATTAAAAAAGTCACTCTTGAGTAACAGCCAGTTTAGAAAGGAACACCAGGGCTCCACACACAATCCTGCACTCCCAGTTGCATGCCCCAAAACAATAAAAATCAAGTACAAATACACATTCAAGAAAAGGTCTTAAAAAGGTGCTTTAGGGAGGTGAAGGGGATTGATTGATCACAGAGTTCCTTGTCCTCTTGTTCAGGATCAAAGTCTTTCAGAACAAGTCCAGCTTAGTCTGTACTGTCTTACAGCCCTTGACAGAGAAGATCCGCTCGTTTTTGGGGAAAAACATCATCTCGTCAGCCACCTGCTGGATTATCTCCTCATCAATTTTGTTGCCGCGGGAATTCATTTCTTCTCTGATGCACATTTTCACATGCTTGTACTCCAGGGGTAGGAAAGGAATGAAGTAATCAATGAGGTTCTTGTCAATCAGGCTGCTGTGCCACAAGCCACTGTGCTTATTGTTGAAAACATTGACAGATAACACTTGCTCCAGGTCTTTCAACTGGATCTGCTCCCTGGCCCTTCCACTCTTCCAGAAGTCTAATGCCACATTAGCAATGACATCACCACCTGCATTGCTGAGAAAGACAAAGATGGCTCTTTGGTAAGACACGCCGTCAATCTGCTCGTAGTAGTCTAGGAAAGGCTTGATGGCATCAATGAGGCCAGGATGCAGTTTATCCATTTCATCAAATATGAAAACTGATTTGGCACAAGCACTCACATTACCCCGAATCCACTTCTGCAATTGGTCCTTATACATTTGAATTTGTTGGTCATGTGGGAAATGTAGCGTGGAGAGAAACAAATGGACATATTTACTCTTCAGCCCTGCTTTGTGAATGCTCTCGGTGATGATCTGACTGACAAAGTTCTTGCCCGTGCCAGTCAAACCATGCAGGGACAGGGTAAGGGGCTTCTTAGGATTTGGGTTGTTTATGAATCCAGTTACCGCTTTCAGGATCACATCTTTGGCAAGGTGCTGTCCAAAGAGTTTCTCATCCAGAACCTGCTTCAGCGCGGTTCTGTTGGGCTGGGCCCCCTCCCCCGGGCAGCACTCCACGAATCTACAGTAGAAATTGGGGGAGGAGAGGAAGCCGGTGAGCGCTGAGGCGGCCCCGATCGCGATGCCCACGCTGATGGGCTCCAGCGCAGCCGAGCTCTGCAACACCAGCAGCGGCAGGAGCGAGCCCAGCAGCAGCTGCATGGCGACAGCGGCTCCCTGCCTC
>TRINITY_DN8876_c1_g1_i1 len=1498 path=[1:0-72 2:73-1497]
TTTTTTTTTCAAGCAGAAGACGGCATACGAGATTACAAGGTGACTGGAGTTCAGACGTGTGCTCTTCCGATCTGGAGATCCTGGAGGTGGTGGAGCTGGGCGCGCCCGGGCCTGATGACCTCGCCAACGAGATGGAAGATGTGGACTTTGAGGGGGAGGCGGAGGCTTGGGAGACGGAGGAGGAAGACGAGGGGGTGGAAGGCAGCATGGAGGAGCAGGACGACAGCGAGGTCACGTTCACCAGGCACACGGCCTCCGTCTTCTGCGTGGGCCTCGACCCCAAGACCAACACGCTGGCGGTGACGGGCGGGGAGGACGACAAGGCCTTTGTTTGGCGCGTGAGCGACGGCGAGCTGCAGTTTGAATGCTCGGGTCACAAGGACTCGGTCACGTGTGCCGGCTTCAGCCACGACTCGGCCTTCGTGGCCACGGGCGACATGAGCGGCTTGGTGAAGGTGTGGCGGGTGGACACGAAGGAGCAGGCCTGGTCCTCGGAAGTGGGTGACTTGGAGTGGCTGGAGTGGCACCCCCAGGCCCACGTCCTCCTGGCCGGCACGGCCGACGGCAACACCTGGATGTGGAAGATCCCGGGCGGCGAGTGCAGAACCTTCCAGGGGCCCAGCTGTCCAGCCACCTCTGGCCGGGTCCTTCCTGACGGGAAGAGAGCGGTGGTCGGCTATGAAGACGGGTCCGTGCGAGTCTGGGATTTGAAACAGGGGAGCCCACTGCATGTGCTGAAAGGCCAGGATGGGCACCAGGGCCCCTTAACCTGCGTAGCCAGCAACAAGGACGGGAGCCTGGTGCTGACGGGCTCCGTGGACTGTCACGCCAAGCTGGTCAGCTCCGTCACTGGCAAGGTGGTCTGCGTGTTCAAGGCGGAGGGGATGGCTTCCAAGCCGCCAGCAGGGGAGGCTGAGGAGACGGAATCCAACTCGGTGGAGTCCTTGGGCTTCTGCAGCGTGATGCCGCTGGCGGCCGTGGGCTACCTGGATGGAACCTTGGCCATTTACGACCTCGCCACGCAGAGCCTGAGGCACACCTGCCGGCACGAGTCGGGGATCGTGCAGCTCCTGTGGGAGGAGAGCTCGCCCGTGGTCTACACCTGCAGCCTGGACGGCGCTGTGCGCCTGTGGGACGCTCGCTCCGGCAAGATGATCAGCGAGTACCGGGGGCACACGGCCGAGATCCTGGACTTCACCGTCAACAAGGACGCTTCCATCGTGGTCACTACCTCTGGCGACCATCAAGCCAAAGTGTTCTGCGTGCAGCGCCCGGACCGCTAGCGCCGGCCTGGCTGGGCGTGCAGGTTTCCCTGGGGACTCTCTGCCGCGGGGGCCTGGGGGAGCCATGTATCCCGCCCGGAACGCCGCCCCCTTTCCCCGAACCACTTTGTAATCTCAGCTTTGGCCTCCGCTCCTCCCCCTGCTGGGTTTGGGGCTAATTCCTGGGGTTTTGTATGGAAAAGTCTTTTAATTATATAAATTATTTCCTCTACTCA
>TRINITY_DN8876_c1_g1_i2 len=1529 path=[0:0-103 2:104-1528]
GGCAGCGGCATGGAGGAGCCCGTGGGGGGAGCCGAGCCCGAGCCCGAGCCGGGGCCGGGGCCGGGGCCGCTGCTGCACCTGCCCCCGGGCGGGGGGGGCGCGGAGGAGATCCTGGAGGTGGTGGAGCTGGGCGCGCCCGGGCCTGATGACCTCGCCAACGAGATGGAAGATGTGGACTTTGAGGGGGAGGCGGAGGCTTGGGAGACGGAGGAGGAAGACGAGGGGGTGGAAGGCAGCATGGAGGAGCAGGACGACAGCGAGGTCACGTTCACCAGGCACACGGCCTCCGTCTTCTGCGTGGGCCTCGACCCCAAGACCAACACGCTGGCGGTGACGGGCGGGGAGGACGACAAGGCCTTTGTTTGGCGCGTGAGCGACGGCGAGCTGCAGTTTGAATGCTCGGGTCACAAGGACTCGGTCACGTGTGCCGGCTTCAGCCACGACTCGGCCTTCGTGGCCACGGGCGACATGAGCGGCTTGGTGAAGGTGTGGCGGGTGGACACGAAGGAGCAGGCCTGGTCCTCGGAAGTGGGTGACTTGGAGTGGCTGGAGTGGCACCCCCAGGCCCACGTCCTCCTGGCCGGCACGGCCGACGGCAACACCTGGATGTGGAAGATCCCGGGCGGCGAGTGCAGAACCTTCCAGGGGCCCAGCTGTCCAGCCACCTCTGGCCGGGTCCTTCCTGACGGGAAGAGAGCGGTGGTCGGCTATGAAGACGGGTCCGTGCGAGTCTGGGATTTGAAACAGGGGAGCCCACTGCATGTGCTGAAAGGCCAGGATGGGCACCAGGGCCCCTTAACCTGCGTAGCCAGCAACAAGGACGGGAGCCTGGTGCTGACGGGCTCCGTGGACTGTCACGCCAAGCTGGTCAGCTCCGTCACTGGCAAGGTGGTCTGCGTGTTCAAGGCGGAGGGGATGGCTTCCAAGCCGCCAGCAGGGGAGGCTGAGGAGACGGAATCCAACTCGGTGGAGTCCTTGGGCTTCTGCAGCGTGATGCCGCTGGCGGCCGTGGGCTACCTGGATGGAACCTTGGCCATTTACGACCTCGCCACGCAGAGCCTGAGGCACACCTGCCGGCACGAGTCGGGGATCGTGCAGCTCCTGTGGGAGGAGAGCTCGCCCGTGGTCTACACCTGCAGCCTGGACGGCGCTGTGCGCCTGTGGGACGCTCGCTCCGGCAAGATGATCAGCGAGTACCGGGGGCACACGGCCGAGATCCTGGACTTCACCGTCAACAAGGACGCTTCCATCGTGGTCACTACCTCTGGCGACCATCAAGCCAAAGTGTTCTGCGTGCAGCGCCCGGACCGCTAGCGCCGGCCTGGCTGGGCGTGCAGGTTTCCCTGGGGACTCTCTGCCGCGGGGGCCTGGGGGAGCCATGTATCCCGCCCGGAACGCCGCCCCCTTTCCCCGAACCACTTTGTAATCTCAGCTTTGGCCTCCGCTCCTCCCCCTGCTGGGTTTGGGGCTAATTCCTGGGGTTTTGTATGGAAAAGTCTTTTAATTATATAAATTATTTCCTCTACTCA
>TRINITY_DN8887_c0_g1_i5 len=392 path=[0:0-144 2:145-173 3:174-391]
TCCGATCTCTGCAATCTCCCCATCATGCTCTCTGCTCCCCTCATCGTCCTGCTGGGAATGTGCTGTGCAGGTGCCAACTCGCAGTCTGTGACTCAGCCACCCTCGGTGTCAGTGTCACCAGGGGACACCGTGAAACTTGCCTGCACCCTAAGCAGTGGCTACAGCATCAGCAGCTACCGTGTATCCTGGTACCAGCAGAAACCTGAGAGTGCCCCACGATTCCTGGTACATTATTATACTGATTCTAATAAGGGCCAGGGCTCTGGGGTCCCCGCTCGCTTCTCTGGATCGAAAGACACGTCCAGTAACAGCGGCTATTTAACCATCTCCGAGGCCCTGGCAGAGGACGAGGCTGATTATTACTGTGCTGTCTGGCACAACATCGAGTGGAT
>TRINITY_DN8887_c0_g1_i4 len=392 path=[0:0-144 1:145-173 3:174-391]
TCCGATCTCTGCAATCTCCCCATCATGCTCTCTGCTCCCCTCATCGTCCTGCTGGGAATGTGCTGTGCAGGTGCCAACTCGCAGTCTGTGACTCAGCCACCCTCGGTGTCAGTGTCACCAGGGGACACCGTGAAACTTGCCTGCAGCCTAAGTAGTGGCTACAACATCAGCAGGTACCGTGTATCCTGGTACCAGCAGAAACCTGAGAGTGCCCCACGATTCCTGGTACATTATTATACTGATTCTAATAAGGGCCAGGGCTCTGGGGTCCCCGCTCGCTTCTCTGGATCGAAAGACACGTCCAGTAACAGCGGCTATTTAACCATCTCCGAGGCCCTGGCAGAGGACGAGGCTGATTATTACTGTGCTGTCTGGCACAACATCGAGTGGAT
>TRINITY_DN8817_c0_g1_i1 len=670 path=[0:0-669]
TCTTCCGATCTGGAAGCTATTCCTAATGAGAAAAATAGGAAAGAGCATAAGCATTGCCAAATTAGATGTAAAATGCTAATAAGACAGGCCAAAAGGGAACTTGAGGAGCAATTTGATAAAGACACAAAAAATAATAAAAACTTTTTCAAGTACACCAGAAGCAAGAAGCCTGCTAAAGAGTCAGTTGGCCATTAGATGACAAGGGGGCAAAAGAGGCACTTCGGGAGGATAAGGACATTGAAGAGCAGCAATGAATTCTTTTCTTTGGTCTTCACTGCTGAGGATGTTGGGAAGATACCCACGCTGGACCAAGTCTTTGTAGGTGAAGAATCAGAACTGTCACAAATAAGTGCAACACTAAAGGAGGTTCTAGAGCAAACTGACACACTAAATATTAACAAATTACTGGGACCAGATGGTATTAATCTCAGAGTTCTGAAGGAACACAAATACGAAATTGTAGACCTACTATTGGTAATTTGTAACCTATTGCTAAAATCTGCCACTGTACCAGCTGATTGGAAGGTAGTTAATGCAACACCACTATTTTAAAAGGGCTCCACAGGTGATCCTGGAAACTACAAACTGGTGAGCCCAACATCAGTACTGGGCAAACTGGTGGAAATGGTTAAGAACAGAATTACTGAGCATACTGATAAACATTTATTTA
>TRINITY_DN8817_c1_g1_i1 len=257 path=[0:0-256]
TGAGGCATGACTTTCCTTTCCTAAATCCATGTTGACTATTCCCCATTAAGCCATGCTTATCAGTACGCTCAGTAATTCTGTTCTTAACAACCATTTCCACCAATGTTCCTGGCACTGATGTCGGACTCACTGGTCTATAGTTTCCAGGATCACATCTGGAGTCCTTTTTGTATATTGGCGTTACGTTTGCTACCCTCCGATCCTCTGGTAGAGTGACAGATTTTAGCGATAGGTTACAAATTACCAATAGGACTGCC
>TRINITY_DN8817_c2_g1_i4 len=454 path=[1:0-67 2:68-453]
TAAAGCGCCAGGTACATTGCTGGTGCTATATAAATGTTTGCTAATAATAATAATATCTAGTAATTCTCTTTTTAACAATGGTCTCCACCAGTTTGCCCAGTACTGATTTCAGGGTTACTGGTCTGTAGTTTCCAGGATCACCTCTGGAATCCTTAAAAATGGGTGTTTCATTTGCTAACCTCTAATCTTCTGGCGCAGAGGAGGATTTTAGCAACATCGCATATTAATTATAGTAGCAAACCAACTGGCATGGGTAACTTTGTAATAAGACCTCTTTGGGCATGATGCTAATTTCAGGTAATTCCTCAGATTCATCACCAACCCAAAATAGTTCTGGTGTAGTACTAGACCTCCATCCTCCACAGTAAAAACTGATGCAAAGGATTGATTTCATTTCTCAGCAATGGTCTTTGAGTGCCTCTCTAATCTTTGCTTCTAAACAGCTTTGAGTGCC
>TRINITY_DN8817_c2_g1_i2 len=502 path=[0:0-115 2:116-501]
CTCCTATCCACATGTTTATCAACAATCTCCTAAAATTCCAAAGAGGTTACTGAGGCATAACATTCCTGAAGTTTTACTCATCAAATCGTGCTTGCCAAATATGCCTAATAACACTGTTTTTAACAATGGTCTCCACCAGTTTGCCCAGTACTGATTTCAGGGTTACTGGTCTGTAGTTTCCAGGATCACCTCTGGAATCCTTAAAAATGGGTGTTTCATTTGCTAACCTCTAATCTTCTGGCGCAGAGGAGGATTTTAGCAACATCGCATATTAATTATAGTAGCAAACCAACTGGCATGGGTAACTTTGTAATAAGACCTCTTTGGGCATGATGCTAATTTCAGGTAATTCCTCAGATTCATCACCAACCCAAAATAGTTCTGGTGTAGTACTAGACCTCCATCCTCCACAGTAAAAACTGATGCAAAGGATTGATTTCATTTCTCAGCAATGGTCTTTGAGTGCCTCTCTAATCTTTGCTTCTAAACAGCTTTGAGTGCC
>TRINITY_DN8817_c4_g1_i1 len=223 path=[0:0-222]
TATCCATATGCAATAAAACCTTTTCTGACGTGATGCTAATTTCAGATAATTCCTCAGATTCATCACCAACAAAAATTAGTTCAGGTGCGGGTATGTATCTAGCATCGTCTGCAGTAAAAACGGATGCAAAGAACCGATTTAGTTTCTCAGCCAGTGGCCTTTTCATCTCTGAGCGCCCCCTTTGTTCCTTGCTCATCTAGCGACCAGCTACCTCTCGAGCAGG
>TRINITY_DN8904_c0_g1_i1 len=2598 path=[0:0-1220 1:1221-2597]
TCCACCCTCCCTACACGAAATGAATGTTTAGGAAATAAATTAGATTTTCCAAGAGGACAAAGGGACAGTGCATGGAAGGTTATTTTCTGGATGGATACTGGATGAAGTTTTCTGGGGGGTTGGGGGAGGGTTTGTATTATAAGGTTTCCATGAATAAACTGGCAGAAAGCATTAATATTGACAGTTCTACCTGCTGTGGAGACAGACAGTGTGTTAACGTTACCTGAAAATCTGGACAGAAGACTTGTGTAACAACCTCCACAATCACAGGAAACAGCTTAACAAATCATAACAGTGCTGGTTCTTTTTGTATATTTCATAACCAACATGCCATATTAGGTGACCAAAACACATTTAGTCTTGCTTCTTAAATCTAACATTGTTTACAACAGCAAAAGATTCACATGATCAACAAAACAAAACTGTAAACTAGATAATATACACACACAAGTAAAACTGTGACAATGATTGTTCAGTAGACAGTTTAAAAAAATTAAACTGATTTTCAGGAGACACCTTTTTTCTTTTTACACCACTTTAGTTTAATAAAGTATGGCTTCCAAGTGGTGCACTCTTGCAACTGGTCTGAATCGATTCCACTTTTCATTAAAACAGCTGTTGGCTACCACGTGTCAGGGACTTCAAAGAGTTCCGTGGAACTGCTTGTGATGTTTCCTGGTGGAGCTTGTTCCATCTTGACTTTTTTGAACTTTTTAACTTTTTTCTTCCCTTCTGAAGCAGACTCTACACAGGAATCAGTTAGATCAAGCTCTGCGTCCTGGACTTCTCCCTCTCCCATATCATCGGAGCCAGTTTCCTCTTGAATAGGGCTCATACTTCTCTTTCCCGTTGTGCTAGTAGCTGTAAAACTGTTGACACAGTAGTACCGATTCTGGGGAACATATGGTGTGCACTGAGTTTTTAACCGTTTTCTCTCCATCTCCTTCCAGCTATCTTCTGTCCATTTTCTCTTTGCCTGCTTCTCCTCATGTTTTTTCTCAACGTACTCTGCATAGGTTTGGATTCTATAACTTTCAGCGTACCTACTGGTGTTTACAGCTATTTGTACTTGTTCTGGCTGGTTAAGGGACACAAATGCCGATGTATCATCAATCCAGGATACCTGAATGTTACCAAAGGCACTGAAAAGCTGATAAAGGTCACTTGTTTTCCACTCTTTGGGAAATGTAACATGAAGAACATGATCTCTCTTCGGCTGCAAGTCTGGTCCTTCCAAATTGAGATATGGTATGTCCATTACCCTCATAAGAAATAACTTGTTAAAAAAAGGTTCAATGAGCTTCGATCTAGCAGAGACATGATTTTTTGGAGGACTGAGGAATGAACCTAGGAAATTAGCCATGGAGATGAAACAGAGGCCTGTTATGTAAGCATCATAGCCTGCTTCATGAAGTTGCTCAGAAGCTGTGTTGTAACTTGGAAACCCTTCTGCACTGTCAACTTTAGGAGGATTGAATGGCATCTCCTTTAAACGTTTTTCCAGTTCTGCAAGGGATGTGTTGTTAATAATGTCCTTAAAAGGCTGTGTACTTGACATCAGTTTAGTGTCCAAAAGCCTTGGAAAGACGCATGTCGTTACTTCCTTAAACTCATTCAGATCTTCTGGTAGCGGACAATAGAATTGGTGTATAGTATGCATGACATCCAATAGCATATTGTGCCCAACAACAAGTTTGCCAGAATTTGCAATGGCATGAATGACTCTGGAAAACCCCACCGCATCATTAAGCTCTTCCAGTTCTTTTGCTTGTTTCTCTTGTTCTCTTCTTTTGCGCTCTTCTTCATCTACCTTGTTAATGACAATGTATCTTTCCTTCTTCTCCGTTTCTAGAGTTTCAACATGGATGCCTTTTGGATACTTCCAGCTCAAAGTCTGATAAATTAGCTTCCTCTGAAATCCTGTGCATGGCTCCAATGCCAAACTCTTGTTTTCTTCCTTCTGCAGCAAGTCTTCTATCCTCTCCACTACTTTCTCAATGAATTTTTTCTGATCCTCTGGAATAGTCACAGGACACTTTGTGGCATTAGGAGAAATATATGACAGAGTCCCCGCTCCATTGGCCTGAGAACGCTTCTCATCATACTGCTCCCGTAACTGCCTTTCCTCTTCCTGATTTAAATAAGGGATTCCATTGCGAAAAACTTTATTAAAATCAAATCCTTGGTTTGCTAAAAAGTCTATACTTGAACTCTGACAGACAAACTTGACATCTGGTGAAGTTCTATTGAAAGGTTTTGGAAAAATATAAAAATTAAAGGACTTCATAATGTACTTAGCTTCTGTAGGATCATATTTAAAAGTACAGAGGCCAAACTGAAACAGCAAGAAATCCATGGAATGCTTTTTCAGCTTCTGATACCTTTCTTCTGGTGTGTCAAAGCCATTGGTTAATGCACTAACAGATGGCCCATCGCTGATTCCTGAAAATTCTCCATCAATAGCCAAAAAGTCTGCTTCTTCAATTGCTTCATAGACTTTGTTTAAGTGATCCTTAAAATTGTTCCTGATGATTTCCATCCCCACCGACTCCGCGAAGAGCCCGCTGTGCTCCGCAACGCCCCGGCGGCTTCCCCAGG
>TRINITY_DN8904_c0_g1_i2 len=1743 path=[0:0-1220 2:1221-1742]
TCCACCCTCCCTACACGAAATGAATGTTTAGGAAATAAATTAGATTTTCCAAGAGGACAAAGGGACAGTGCATGGAAGGTTATTTTCTGGATGGATACTGGATGAAGTTTTCTGGGGGGTTGGGGGAGGGTTTGTATTATAAGGTTTCCATGAATAAACTGGCAGAAAGCATTAATATTGACAGTTCTACCTGCTGTGGAGACAGACAGTGTGTTAACGTTACCTGAAAATCTGGACAGAAGACTTGTGTAACAACCTCCACAATCACAGGAAACAGCTTAACAAATCATAACAGTGCTGGTTCTTTTTGTATATTTCATAACCAACATGCCATATTAGGTGACCAAAACACATTTAGTCTTGCTTCTTAAATCTAACATTGTTTACAACAGCAAAAGATTCACATGATCAACAAAACAAAACTGTAAACTAGATAATATACACACACAAGTAAAACTGTGACAATGATTGTTCAGTAGACAGTTTAAAAAAATTAAACTGATTTTCAGGAGACACCTTTTTTCTTTTTACACCACTTTAGTTTAATAAAGTATGGCTTCCAAGTGGTGCACTCTTGCAACTGGTCTGAATCGATTCCACTTTTCATTAAAACAGCTGTTGGCTACCACGTGTCAGGGACTTCAAAGAGTTCCGTGGAACTGCTTGTGATGTTTCCTGGTGGAGCTTGTTCCATCTTGACTTTTTTGAACTTTTTAACTTTTTTCTTCCCTTCTGAAGCAGACTCTACACAGGAATCAGTTAGATCAAGCTCTGCGTCCTGGACTTCTCCCTCTCCCATATCATCGGAGCCAGTTTCCTCTTGAATAGGGCTCATACTTCTCTTTCCCGTTGTGCTAGTAGCTGTAAAACTGTTGACACAGTAGTACCGATTCTGGGGAACATATGGTGTGCACTGAGTTTTTAACCGTTTTCTCTCCATCTCCTTCCAGCTATCTTCTGTCCATTTTCTCTTTGCCTGCTTCTCCTCATGTTTTTTCTCAACGTACTCTGCATAGGTTTGGATTCTATAACTTTCAGCGTACCTACTGGTGTTTACAGCTATTTGTACTTGTTCTGGCTGGTTAAGGGACACAAATGCCGATGTATCATCAATCCAGGATACCTGAATGTTACCAAAGGCACTGAAAAGCTGATAAAGGTCACTTGTTTTCCACTCTTTGGGAAATGTAACATGAAGAACATGATCTCTCTTCGGCTGCACTGCAAGGAAAGGAAATATTGAATAAGGAGTCTGGTAACCTTTAAAATCTTTGACAATTTTTCCATGCAACACACAGGTAACTACCTCCCCATTACAAAAAAAAAAACCCAGGGAAACTTTAAAAAAACAACCCATGTATTAATGAAGAGTTTGTTAAACAATTATGCATTAAAGCAACCAGTCACATCAAAGTGACCCATCTGCATGTGTATTAAGCTTAAGGCAGATTTTTTCTTTTTTAAAAAGGACTTGGCTCCAAATGTACCGTTTTCACCAAAACATCAACCCTTAAGCCTACCAGACTTACACATTTTCTTGGTGTGATGGAGAAAGGGGGAAAAAACCAACACACACTTTATACCTAGGATTTGGTGAAACTGAAAAGTAGATAACAATATCTCATGTTGAGATATCATCTGAATGGTCTCAGAATAAGGAATCCCGTGATGGTAATCATTATAATATAGAAAGGATATGCAGAAAAATGGTATCCTAGTGTGAACCAGTTCAGGACAGAAGGG
>TRINITY_DN8866_c0_g1_i1 len=723 path=[0:0-111 3:112-114 4:115-262 5:263-403 7:404-538 9:539-722]
AGTCGAGCCCCGGCCGGGATCAGGGGGACTATGGGCGGCTGAGCGGAGCCGCGTCCAGGGGCGGCCGGAGCCGGCGGCCATGGCCGAGGATTACTGGGACCCGCAGTAGCAGCAGTGAGCCCAGCCCGCGCTCCCGATCGCTGCCATGGATCGGATGAAGAAGATAAAGCGGCAGCTCTCCATGACGCTGCGGGGCAGCCGGCCTGCGGAGAAGAGTCTCAGCGACCCCATCAACATCGAGGAGAACAACAGCAGCGACAATGGCCCCATGGTGAAGAGCGGGCGCTCCGGCGCCTCCCGCAGTGTCCACGCCTTCCTGCACCGCTACGCGAACTCCTTCCGTAGGGCCCGCCCAGCCGTCAGCCGCAGCCTCAGTGCCCACCTCAACAGAGCCGCCCAGCTAGAGATCGTGCACGAGGATCTCAAGATGGGCTCGGACGGCGAGAGCGACCAGGCCTCGGGGACCTCGTCGGACGAGGTGCAGTCCCCTGTCCGGGTGCGGATGCGGAACCACACAGCACGCAAGATCTCCACCGAGGTGGGGGGGGGGTCCTCCCTCTCTCCACCCCCTCTTCCTTCCCACCCTCCCAGCTCCTGCGGGGCCCTGGGTCCTGCTTCTTCCAGGCCTCATTCCCAATGGCTGCAGGAAGGGGAGGAGCTGCAGCCAGCCGGGGACGGCGAGATCATGCGGCGGTGGAAGTGGGGGCGACCAGGCGGTGCTGT
>TRINITY_DN8866_c0_g1_i10 len=1048 path=[2:0-66 15:67-1015 17:1016-1047]
GTTTTTTTGAGCAGCCTGGGGGGCGCCGCCCCGGGCCGGGGGGGGGGGGGGGGGGGGGGCCGCCGCTGCTGCCGCCGCTGAGCCGGACTCTCTCTCTCTCTCGTACACGGTGTCCATTTTATTTTTGATTTTTAAGTTTTATTTTTTCAAGGCAATATTATAAATATTCTATATTCAAATAATGTATCAGAGGTGCCCCCCCCCCACTGAGCAGCGAGGGGGGGAGGGAATCAGACAGTATTAGCCCGGGGGGGGGGGGCGTTGGAGCGGTGCTGTACCCCTGTCCTGAGCATCCCGGAGACTTGGGGAGTTGTTCTCCTGCCATGGGGGGGACGTGTGTGTGTGTGCTGTTGAGCTGCGGGGTGGAATCCTTGCTAATGAATGCCCTTGCTTTCCTGCCCCAGGTATGGGGAGAATCCTAGACCCCCTTCCTGCTGCAGGGAGTTCCCCACGTTACCCCAATCCTGTCTTCCCCTCTGCTCCCCCTTCCCCCCCTCCTTCCCTTGCTGCTTCCTCCTGCCTGACTCTGGGCCGCCCGATCCGCCCTGCTTCTTGCTCTGTCCCGACTTGCTTGTTACTCAGGGTTTTTTTAACTTGCTCCTTAGCCTTCCGAATTTTCCTGCCCCTTTACTCCCAAGTTACTCAGATCTTACACAGCCCTTCTTTCATCCCCCTCTTGCTGGGTGTTTACCTTACTCTGATGTTACTCGTTACTTCTTACAGCCTTCTATCGTCCGTGTTCCTTCAAACATTCTTTCACCTGCTACTCTCTTTAGGGAAAAACCCAACCCAAACACGTTGGTTAGCTACTCAGCCCTTACTCGGTCATGACTTAAGTGCAACTAGTATTCAATTGAGTAGTACCTGCGTCGTCCTCAACAGGGCCCACAAACCTGACAAATCGGCTACTTTGGTACCGATTCCCAAGTGGTGTGAACCAGTCGGCCTCTTGAGTTGGGAAACCGAAAAATCGGCACACTTGCTTTTTAAAAACAAAGCGTCAAAGTAATTTCCCGAGATCGGAAGAGCGTCGTGTAGGGAAAGAGTG
>TRINITY_DN8866_c0_g1_i3 len=1871 path=[1:0-112 13:113-115 14:116-284 15:285-1233 16:1234-1327 18:1328-1328 19:1329-1870]
AAGCTGCCGCCCCCAGCTTCTTTGAGCAGACTCGGGGGCGCCGCCTCGGGCCGGGCGGGGGGGGGGGGGGGGGGGGGGGCGTGTCCCCTTTAACACTCTCCTCTTCCCTCCGACAGTGAATGGGCAGAACCGAGGACCCAGCTTGCTGCTCTGATCGCCGTGGAGTCAGGATCGGGGCCGCGGGGCGGGCGCACATTGAGATCTGAAAGCTGCCGCCACCAGCTTCTTTGAGCAGACTCTGGAGCGACGCCTCAGGCCAGACTGCGGGGGGCGGGGGGGGCCGCCGCTGCCGCCGCTGAGCCGGACTCTCTCTCTCTCTCGTACACGGTGTCCATTTTATTTTTGATTTTTAAGTTTTATTTTTTCAAGGCAATATTATAAATATTCTATATTCAAATAATGTATCAGAGGTGCCCCCCCCCCACTGAGCAGCGAGGGGGGGAGGGAATCAGACAGTATTAGCCCGGGGGGGGGGGGCGTTGGAGCGGTGCTGTACCCCTGTCCTGAGCATCCCGGAGACTTGGGGAGTTGTTCTCCTGCCATGGGGGGGACGTGTGTGTGTGTGCTGTTGAGCTGCGGGGTGGAATCCTTGCTAATGAATGCCCTTGCTTTCCTGCCCCAGGTATGGGGAGAATCCTAGACCCCCTTCCTGCTGCAGGGAGTTCCCCACGTTACCCCAATCCTGTCTTCCCCTCTGCTCCCCCTTCCCCCCCTCCTTCCCTTGCTGCTTCCTCCTGCCTGACTCTGGGCCGCCCGATCCGCCCTGCTTCTTGCTCTGTCCCGACTTGCTTGTTACTCAGGGTTTTTTTAACTTGCTCCTTAGCCTTCCGAATTTTCCTGCCCCTTTACTCCCAAGTTACTCAGATCTTACACAGCCCTTCTTTCATCCCCCTCTTGCTGGGTGTTTACCTTACTCTGATGTTACTCGTTACTTCTTACAGCCTTCTATCGTCCGTGTTCCTTCAAACATTCTTTCACCTGCTACTCTCTTTAGGGAAAAACCCAACCCAAACACGTTGGTTAGCTACTCAGCCCTTACTCGGTCATGACTTAAGTGCAACTAGTATTCAATTGAGTAGTACCTGCGTCGTCCTCAACAGGGCCCACAAACCTGACAAATCGGCTACTTTGGTACCGATTCCCAAGTGGTGTGAACCAGTCGGCCTCTTGAGTTGGGAAACCGAAAAATCGGCACACTTGCTTTTTAAAAACAAAGCGTCAAAGTAATTTCCCGGGACCGGAAAGTTGATTTTCTGGGACCGAAACCCCATAAATACGTGTTTTAATAAGAAAAATGGGGGTGGGGGGAGGAAGTGATTGTAAAAAAAATTAGAATCGGAAGATAGTTTTCTGGAACCTGAAGTTGTCAAAAAATGGTCAGACTTGTTGGATTTCTGTCAGGAGTCGGATTAGCGACAACAATGTCCAACGTGGTGTCCCGAAGGGACATCCTCCAACCCGTGACACACGGTACGGGCCGTCCTGCCGTTCCAGCTCTGGAGGACGTGGGTTCGATTCTGGTAACGGAAATTCGACGGGTTCCCTGTCGGGTTCCCGCTTGCAGTTTCCCCATCGGCCGTGGCTCCCTTTTTAAAACCCTTTTTTTTTACTCCTGAGGTCCCTGGCATTTCACTCAAGGTTTACTCAGCCTCTACTCCGTCCTTATTCAGATGTTACACACACTCCTACCTTCATCCAAGCAGCAGCTTATGCCAATCCATCCTTCGGCAAGTCCCTTGGGAACATCATCCCCCCCGGCTCTGGAGCTGCTACCTTGTAGGTACCACCCCTCCCCCAATAGTGCTCCATTTTAGCTGGGCTGGGGATGCGGGTTTGAGTGCTGCCAACCCCCCCCCCCATGGGTGCAGACC
>TRINITY_DN8866_c0_g1_i6 len=1344 path=[0:0-111 3:112-114 4:115-262 5:263-403 7:404-538 8:539-1239 10:1240-1343]
AGTCGAGCCCCGGCCGGGATCAGGGGGACTATGGGCGGCTGAGCGGAGCCGCGTCCAGGGGCGGCCGGAGCCGGCGGCCATGGCCGAGGATTACTGGGACCCGCAGTAGCAGCAGTGAGCCCAGCCCGCGCTCCCGATCGCTGCCATGGATCGGATGAAGAAGATAAAGCGGCAGCTCTCCATGACGCTGCGGGGCAGCCGGCCTGCGGAGAAGAGTCTCAGCGACCCCATCAACATCGAGGAGAACAACAGCAGCGACAATGGCCCCATGGTGAAGAGCGGGCGCTCCGGCGCCTCCCGCAGTGTCCACGCCTTCCTGCACCGCTACGCGAACTCCTTCCGTAGGGCCCGCCCAGCCGTCAGCCGCAGCCTCAGTGCCCACCTCAACAGAGCCGCCCAGCTAGAGATCGTGCACGAGGATCTCAAGATGGGCTCGGACGGCGAGAGCGACCAGGCCTCGGGGACCTCGTCGGACGAGGTGCAGTCCCCTGTCCGGGTGCGGATGCGGAACCACACAGCACGCAAGATCTCCACCGAGGATATTAACAAACGCCTCTCGCTCCCGGCCGACATCCGCTTACCCGAGGGCTACCTCGAGAAACTGACGCTCAACAGCCCCCTCTTCGACAAGCCGCTGAGTCGCCGACTACGCAGGGTCTCTCTGTCGGAGATCGGGTTCGGGAAGCTGGAGACGTACGTGAAGCTGGACAAGCTTGGAGAGGGGACGTATGCTACCGTCTATAAGGGGAAGAGCAAGCTCACTGACAACCTGGTGGCGCTGAAGGAGATTCGGCTGGAGCACGAGGAAGGGGCGCCCTGTACCGCCATCCGGGAAGTTTCTCTGCTGAAGGATTTGAAACACGCCAACATCGTCACGTTGCACGACATCATCCACACCGAGAAATCCCTCACTCTCGTCTTCGAGTACCTGGACAAGGACCTGAAGCAATATCTGGATGACTGTGGCAATGTAATCAACATGCACAATGTGAAGCTGTTCCTGTTCCAGCTGCTGCGCGGCCTGGCCTATTGTCACCGGCAGAAGGTCCTGCACCGCGACCTCAAACCGCAGAATCTTCTCATCAACGAGAGGGGCGAGCTCAAACTGGCCGATTTTGGCCTGGCGCGGGCCAAGTCCATCCCCACCAAGACCTACTCCAACGAGGTGGTGACGCTCTGGTACCGGCCGCCTGACATCCTGCTGGGCTCCACCGAGTACTCCACCCAGATCGACATGTGGTGAGGGGCTGCCACTCCCCATCAGACACTGGGCAGTCTGGCTGCGGCTCCTCCCCTTCCTGCAGCCGCACAGCCTCTTCGCTTCCTGTGGGGGCCCAGTGGCGG
>TRINITY_DN8866_c0_g1_i5 len=513 path=[0:0-111 3:112-114 4:115-262 5:263-403 6:404-512]
AGTCGAGCCCCGGCCGGGATCAGGGGGACTATGGGCGGCTGAGCGGAGCCGCGTCCAGGGGCGGCCGGAGCCGGCGGCCATGGCCGAGGATTACTGGGACCCGCAGTAGCAGCAGTGAGCCCAGCCCGCGCTCCCGATCGCTGCCATGGATCGGATGAAGAAGATAAAGCGGCAGCTCTCCATGACGCTGCGGGGCAGCCGGCCTGCGGAGAAGAGTCTCAGCGACCCCATCAACATCGAGGAGAACAACAGCAGCGACAATGGCCCCATGGTGAAGAGCGGGCGCTCCGGCGCCTCCCGCAGTGTCCACGCCTTCCTGCACCGCTACGCGAACTCCTTCCGTAGGGCCCGCCCAGCCGTCAGCCGCAGCCTCAGTGCCCACCTCAACAGAGCCGCCCAGCTAGGTGACTATCGCCCCCCGCCCAGCGGGAGCCTCCGACAGCACAGCCCCCTGGGGTAGAATGGGGGGGGGGAGCCAGGACTCCTGGGTTCTCTGGGAGTGGAGTGGGGGCT
>TRINITY_DN8866_c0_g1_i8 len=3456 path=[0:0-111 4:112-259 5:260-400 7:401-535 8:536-1236 11:1237-1651 12:1652-1698 13:1699-1701 14:1702-1870 15:1871-2819 16:2820-2913 19:2914-3455]
AGTCGAGCCCCGGCCGGGATCAGGGGGACTATGGGCGGCTGAGCGGAGCCGCGTCCAGGGGCGGCCGGAGCCGGCGGCCATGGCCGAGGATTACTGGGACCCGCAGTAGCAGTGAGCCCAGCCCGCGCTCCCGATCGCTGCCATGGATCGGATGAAGAAGATAAAGCGGCAGCTCTCCATGACGCTGCGGGGCAGCCGGCCTGCGGAGAAGAGTCTCAGCGACCCCATCAACATCGAGGAGAACAACAGCAGCGACAATGGCCCCATGGTGAAGAGCGGGCGCTCCGGCGCCTCCCGCAGTGTCCACGCCTTCCTGCACCGCTACGCGAACTCCTTCCGTAGGGCCCGCCCAGCCGTCAGCCGCAGCCTCAGTGCCCACCTCAACAGAGCCGCCCAGCTAGAGATCGTGCACGAGGATCTCAAGATGGGCTCGGACGGCGAGAGCGACCAGGCCTCGGGGACCTCGTCGGACGAGGTGCAGTCCCCTGTCCGGGTGCGGATGCGGAACCACACAGCACGCAAGATCTCCACCGAGGATATTAACAAACGCCTCTCGCTCCCGGCCGACATCCGCTTACCCGAGGGCTACCTCGAGAAACTGACGCTCAACAGCCCCCTCTTCGACAAGCCGCTGAGTCGCCGACTACGCAGGGTCTCTCTGTCGGAGATCGGGTTCGGGAAGCTGGAGACGTACGTGAAGCTGGACAAGCTTGGAGAGGGGACGTATGCTACCGTCTATAAGGGGAAGAGCAAGCTCACTGACAACCTGGTGGCGCTGAAGGAGATTCGGCTGGAGCACGAGGAAGGGGCGCCCTGTACCGCCATCCGGGAAGTTTCTCTGCTGAAGGATTTGAAACACGCCAACATCGTCACGTTGCACGACATCATCCACACCGAGAAATCCCTCACTCTCGTCTTCGAGTACCTGGACAAGGACCTGAAGCAATATCTGGATGACTGTGGCAATGTAATCAACATGCACAATGTGAAGCTGTTCCTGTTCCAGCTGCTGCGCGGCCTGGCCTATTGTCACCGGCAGAAGGTCCTGCACCGCGACCTCAAACCGCAGAATCTTCTCATCAACGAGAGGGGCGAGCTCAAACTGGCCGATTTTGGCCTGGCGCGGGCCAAGTCCATCCCCACCAAGACCTACTCCAACGAGGTGGTGACGCTCTGGTACCGGCCGCCTGACATCCTGCTGGGCTCCACCGAGTACTCCACCCAGATCGACATGTGGGGCGTAGGCTGTATATTCTATGAGATGTCCACTGGCCGCCCACTCTTCCCAGGTTCTACGGTGGAGGAGCAATTGCACTTCATCTTCCGAATACTGGGGACGCCCAACGAGGAGACGTGGCCGGGGATCCTGTCCAACGAGGAGTTCCGATCCTGCAACTACCCCAAGTACCGCTCGGAAGCGCTGATCAGTCACGCGCCCAGGGTGGATAATGACGGTGCTGATCTCTTGGGGAAGCTGCTGCAGTTCGAGGGCAGGAAGCGGATCTCCGCGGACGAGGCGATGCGTCACCCGTTCTTCCAGTGTCTGGGCGAGCGAGTCGTCAAACTCCCGGACACCACCTCTATATTTGCACTAAAGGAGATTCAGTTACAGAAGGAGAGTGGGCTGCGATCAGCCTCGTTGCCGGAGTCAGGCGGTGCCGCGTTCCGCGTAGTGGACACCGAGTTTTAGCAGCTGGGTCAGTGAATGGGCAGAACCGAGGACCCAGCTTGCTGCTCTGATCGCCGTGGAGTCAGGATCGGGGCCGCGGGGCGGGCGCACATTGAGATCTGAAAGCTGCCGCCACCAGCTTCTTTGAGCAGACTCTGGAGCGACGCCTCAGGCCAGACTGCGGGGGGCGGGGGGGGCCGCCGCTGCCGCCGCTGAGCCGGACTCTCTCTCTCTCTCGTACACGGTGTCCATTTTATTTTTGATTTTTAAGTTTTATTTTTTCAAGGCAATATTATAAATATTCTATATTCAAATAATGTATCAGAGGTGCCCCCCCCCCACTGAGCAGCGAGGGGGGGAGGGAATCAGACAGTATTAGCCCGGGGGGGGGGGGCGTTGGAGCGGTGCTGTACCCCTGTCCTGAGCATCCCGGAGACTTGGGGAGTTGTTCTCCTGCCATGGGGGGGACGTGTGTGTGTGTGCTGTTGAGCTGCGGGGTGGAATCCTTGCTAATGAATGCCCTTGCTTTCCTGCCCCAGGTATGGGGAGAATCCTAGACCCCCTTCCTGCTGCAGGGAGTTCCCCACGTTACCCCAATCCTGTCTTCCCCTCTGCTCCCCCTTCCCCCCCTCCTTCCCTTGCTGCTTCCTCCTGCCTGACTCTGGGCCGCCCGATCCGCCCTGCTTCTTGCTCTGTCCCGACTTGCTTGTTACTCAGGGTTTTTTTAACTTGCTCCTTAGCCTTCCGAATTTTCCTGCCCCTTTACTCCCAAGTTACTCAGATCTTACACAGCCCTTCTTTCATCCCCCTCTTGCTGGGTGTTTACCTTACTCTGATGTTACTCGTTACTTCTTACAGCCTTCTATCGTCCGTGTTCCTTCAAACATTCTTTCACCTGCTACTCTCTTTAGGGAAAAACCCAACCCAAACACGTTGGTTAGCTACTCAGCCCTTACTCGGTCATGACTTAAGTGCAACTAGTATTCAATTGAGTAGTACCTGCGTCGTCCTCAACAGGGCCCACAAACCTGACAAATCGGCTACTTTGGTACCGATTCCCAAGTGGTGTGAACCAGTCGGCCTCTTGAGTTGGGAAACCGAAAAATCGGCACACTTGCTTTTTAAAAACAAAGCGTCAAAGTAATTTCCCGGGACCGGAAAGTTGATTTTCTGGGACCGAAACCCCATAAATACGTGTTTTAATAAGAAAAATGGGGGTGGGGGGAGGAAGTGATTGTAAAAAAATTAGAATCGGAAGATAGTTTTCTGGAACCTGAAGTTGTCAAAAAATGGTCAGACTTGTTGGATTTCTGTCAGGAGTCGGATTAGCGACAACAATGTCCAACGTGGTGTCCCGAAGGGACATCCTCCAACCCGTGACACACGGTACGGGCCGTCCTGCCGTTCCAGCTCTGGAGGACGTGGGTTCGATTCTGGTAACGGAAATTCGACGGGTTCCCTGTCGGGTTCCCGCTTGCAGTTTCCCCATCGGCCGTGGCTCCCTTTTTAAAACCCTTTTTTTTTACTCCTGAGGTCCCTGGCATTTCACTCAAGGTTTACTCAGCCTCTACTCCGTCCTTATTCAGATGTTACACACACTCCTACCTTCATCCAAGCAGCAGCTTATGCCAATCCATCCTTCGGCAAGTCCCTTGGGAACATCATCCCCCCCGGCTCTGGAGCTGCTACCTTGTAGGTACCACCCCTCCCCCAATAGTGCTCCATTTTAGCTGGGCTGGGGATGCGGGTTTGAGTGCTGCCAACCCCCCCCCCCATGGGTGCAGACC
>TRINITY_DN8866_c0_g1_i7 len=3269 path=[0:0-111 3:112-114 4:115-262 7:263-397 8:398-1098 11:1099-1513 14:1514-1682 15:1683-2631 16:2632-2725 18:2726-2726 19:2727-3268]
AGTCGAGCCCCGGCCGGGATCAGGGGGACTATGGGCGGCTGAGCGGAGCCGCGTCCAGGGGCGGCCGGAGCCGGCGGCCATGGCCGAGGATTACTGGGACCCGCAGTAGCAGCAGTGAGCCCAGCCCGCGCTCCCGATCGCTGCCATGGATCGGATGAAGAAGATAAAGCGGCAGCTCTCCATGACGCTGCGGGGCAGCCGGCCTGCGGAGAAGAGTCTCAGCGACCCCATCAACATCGAGGAGAACAACAGCAGCGACAATGAGATCGTGCACGAGGATCTCAAGATGGGCTCGGACGGCGAGAGCGACCAGGCCTCGGGGACCTCGTCGGACGAGGTGCAGTCCCCTGTCCGGGTGCGGATGCGGAACCACACAGCACGCAAGATCTCCACCGAGGATATTAACAAACGCCTCTCGCTCCCGGCCGACATCCGCTTACCCGAGGGCTACCTCGAGAAACTGACGCTCAACAGCCCCCTCTTCGACAAGCCGCTGAGTCGCCGACTACGCAGGGTCTCTCTGTCGGAGATCGGGTTCGGGAAGCTGGAGACGTACGTGAAGCTGGACAAGCTTGGAGAGGGGACGTATGCTACCGTCTATAAGGGGAAGAGCAAGCTCACTGACAACCTGGTGGCGCTGAAGGAGATTCGGCTGGAGCACGAGGAAGGGGCGCCCTGTACCGCCATCCGGGAAGTTTCTCTGCTGAAGGATTTGAAACACGCCAACATCGTCACGTTGCACGACATCATCCACACCGAGAAATCCCTCACTCTCGTCTTCGAGTACCTGGACAAGGACCTGAAGCAATATCTGGATGACTGTGGCAATGTAATCAACATGCACAATGTGAAGCTGTTCCTGTTCCAGCTGCTGCGCGGCCTGGCCTATTGTCACCGGCAGAAGGTCCTGCACCGCGACCTCAAACCGCAGAATCTTCTCATCAACGAGAGGGGCGAGCTCAAACTGGCCGATTTTGGCCTGGCGCGGGCCAAGTCCATCCCCACCAAGACCTACTCCAACGAGGTGGTGACGCTCTGGTACCGGCCGCCTGACATCCTGCTGGGCTCCACCGAGTACTCCACCCAGATCGACATGTGGGGCGTAGGCTGTATATTCTATGAGATGTCCACTGGCCGCCCACTCTTCCCAGGTTCTACGGTGGAGGAGCAATTGCACTTCATCTTCCGAATACTGGGGACGCCCAACGAGGAGACGTGGCCGGGGATCCTGTCCAACGAGGAGTTCCGATCCTGCAACTACCCCAAGTACCGCTCGGAAGCGCTGATCAGTCACGCGCCCAGGGTGGATAATGACGGTGCTGATCTCTTGGGGAAGCTGCTGCAGTTCGAGGGCAGGAAGCGGATCTCCGCGGACGAGGCGATGCGTCACCCGTTCTTCCAGTGTCTGGGCGAGCGAGTCGTCAAACTCCCGGACACCACCTCTATATTTGCACTAAAGGAGATTCAGTTACAGAAGGAGAGTGGGCTGCGATCAGCCTCGTTGCCGGAGTCAGTGAATGGGCAGAACCGAGGACCCAGCTTGCTGCTCTGATCGCCGTGGAGTCAGGATCGGGGCCGCGGGGCGGGCGCACATTGAGATCTGAAAGCTGCCGCCACCAGCTTCTTTGAGCAGACTCTGGAGCGACGCCTCAGGCCAGACTGCGGGGGGCGGGGGGGGCCGCCGCTGCCGCCGCTGAGCCGGACTCTCTCTCTCTCTCGTACACGGTGTCCATTTTATTTTTGATTTTTAAGTTTTATTTTTTCAAGGCAATATTATAAATATTCTATATTCAAATAATGTATCAGAGGTGCCCCCCCCCCACTGAGCAGCGAGGGGGGGAGGGAATCAGACAGTATTAGCCCGGGGGGGGGGGGCGTTGGAGCGGTGCTGTACCCCTGTCCTGAGCATCCCGGAGACTTGGGGAGTTGTTCTCCTGCCATGGGGGGGACGTGTGTGTGTGTGCTGTTGAGCTGCGGGGTGGAATCCTTGCTAATGAATGCCCTTGCTTTCCTGCCCCAGGTATGGGGAGAATCCTAGACCCCCTTCCTGCTGCAGGGAGTTCCCCACGTTACCCCAATCCTGTCTTCCCCTCTGCTCCCCCTTCCCCCCCTCCTTCCCTTGCTGCTTCCTCCTGCCTGACTCTGGGCCGCCCGATCCGCCCTGCTTCTTGCTCTGTCCCGACTTGCTTGTTACTCAGGGTTTTTTTAACTTGCTCCTTAGCCTTCCGAATTTTCCTGCCCCTTTACTCCCAAGTTACTCAGATCTTACACAGCCCTTCTTTCATCCCCCTCTTGCTGGGTGTTTACCTTACTCTGATGTTACTCGTTACTTCTTACAGCCTTCTATCGTCCGTGTTCCTTCAAACATTCTTTCACCTGCTACTCTCTTTAGGGAAAAACCCAACCCAAACACGTTGGTTAGCTACTCAGCCCTTACTCGGTCATGACTTAAGTGCAACTAGTATTCAATTGAGTAGTACCTGCGTCGTCCTCAACAGGGCCCACAAACCTGACAAATCGGCTACTTTGGTACCGATTCCCAAGTGGTGTGAACCAGTCGGCCTCTTGAGTTGGGAAACCGAAAAATCGGCACACTTGCTTTTTAAAAACAAAGCGTCAAAGTAATTTCCCGGGACCGGAAAGTTGATTTTCTGGGACCGAAACCCCATAAATACGTGTTTTAATAAGAAAAATGGGGGTGGGGGGAGGAAGTGATTGTAAAAAAAATTAGAATCGGAAGATAGTTTTCTGGAACCTGAAGTTGTCAAAAAATGGTCAGACTTGTTGGATTTCTGTCAGGAGTCGGATTAGCGACAACAATGTCCAACGTGGTGTCCCGAAGGGACATCCTCCAACCCGTGACACACGGTACGGGCCGTCCTGCCGTTCCAGCTCTGGAGGACGTGGGTTCGATTCTGGTAACGGAAATTCGACGGGTTCCCTGTCGGGTTCCCGCTTGCAGTTTCCCCATCGGCCGTGGCTCCCTTTTTAAAACCCTTTTTTTTTACTCCTGAGGTCCCTGGCATTTCACTCAAGGTTTACTCAGCCTCTACTCCGTCCTTATTCAGATGTTACACACACTCCTACCTTCATCCAAGCAGCAGCTTATGCCAATCCATCCTTCGGCAAGTCCCTTGGGAACATCATCCCCCCCGGCTCTGGAGCTGCTACCTTGTAGGTACCACCCCTCCCCCAATAGTGCTCCATTTTAGCTGGGCTGGGGATGCGGGTTTGAGTGCTGCCAACCCCCCCCCCCATGGGTGCAGACC
>TRINITY_DN8866_c0_g1_i4 len=3410 path=[0:0-111 3:112-114 4:115-262 5:263-403 7:404-538 8:539-1239 11:1240-1654 14:1655-1823 15:1824-2772 16:2773-2866 18:2867-2867 19:2868-3409]
AGTCGAGCCCCGGCCGGGATCAGGGGGACTATGGGCGGCTGAGCGGAGCCGCGTCCAGGGGCGGCCGGAGCCGGCGGCCATGGCCGAGGATTACTGGGACCCGCAGTAGCAGCAGTGAGCCCAGCCCGCGCTCCCGATCGCTGCCATGGATCGGATGAAGAAGATAAAGCGGCAGCTCTCCATGACGCTGCGGGGCAGCCGGCCTGCGGAGAAGAGTCTCAGCGACCCCATCAACATCGAGGAGAACAACAGCAGCGACAATGGCCCCATGGTGAAGAGCGGGCGCTCCGGCGCCTCCCGCAGTGTCCACGCCTTCCTGCACCGCTACGCGAACTCCTTCCGTAGGGCCCGCCCAGCCGTCAGCCGCAGCCTCAGTGCCCACCTCAACAGAGCCGCCCAGCTAGAGATCGTGCACGAGGATCTCAAGATGGGCTCGGACGGCGAGAGCGACCAGGCCTCGGGGACCTCGTCGGACGAGGTGCAGTCCCCTGTCCGGGTGCGGATGCGGAACCACACAGCACGCAAGATCTCCACCGAGGATATTAACAAACGCCTCTCGCTCCCGGCCGACATCCGCTTACCCGAGGGCTACCTCGAGAAACTGACGCTCAACAGCCCCCTCTTCGACAAGCCGCTGAGTCGCCGACTACGCAGGGTCTCTCTGTCGGAGATCGGGTTCGGGAAGCTGGAGACGTACGTGAAGCTGGACAAGCTTGGAGAGGGGACGTATGCTACCGTCTATAAGGGGAAGAGCAAGCTCACTGACAACCTGGTGGCGCTGAAGGAGATTCGGCTGGAGCACGAGGAAGGGGCGCCCTGTACCGCCATCCGGGAAGTTTCTCTGCTGAAGGATTTGAAACACGCCAACATCGTCACGTTGCACGACATCATCCACACCGAGAAATCCCTCACTCTCGTCTTCGAGTACCTGGACAAGGACCTGAAGCAATATCTGGATGACTGTGGCAATGTAATCAACATGCACAATGTGAAGCTGTTCCTGTTCCAGCTGCTGCGCGGCCTGGCCTATTGTCACCGGCAGAAGGTCCTGCACCGCGACCTCAAACCGCAGAATCTTCTCATCAACGAGAGGGGCGAGCTCAAACTGGCCGATTTTGGCCTGGCGCGGGCCAAGTCCATCCCCACCAAGACCTACTCCAACGAGGTGGTGACGCTCTGGTACCGGCCGCCTGACATCCTGCTGGGCTCCACCGAGTACTCCACCCAGATCGACATGTGGGGCGTAGGCTGTATATTCTATGAGATGTCCACTGGCCGCCCACTCTTCCCAGGTTCTACGGTGGAGGAGCAATTGCACTTCATCTTCCGAATACTGGGGACGCCCAACGAGGAGACGTGGCCGGGGATCCTGTCCAACGAGGAGTTCCGATCCTGCAACTACCCCAAGTACCGCTCGGAAGCGCTGATCAGTCACGCGCCCAGGGTGGATAATGACGGTGCTGATCTCTTGGGGAAGCTGCTGCAGTTCGAGGGCAGGAAGCGGATCTCCGCGGACGAGGCGATGCGTCACCCGTTCTTCCAGTGTCTGGGCGAGCGAGTCGTCAAACTCCCGGACACCACCTCTATATTTGCACTAAAGGAGATTCAGTTACAGAAGGAGAGTGGGCTGCGATCAGCCTCGTTGCCGGAGTCAGTGAATGGGCAGAACCGAGGACCCAGCTTGCTGCTCTGATCGCCGTGGAGTCAGGATCGGGGCCGCGGGGCGGGCGCACATTGAGATCTGAAAGCTGCCGCCACCAGCTTCTTTGAGCAGACTCTGGAGCGACGCCTCAGGCCAGACTGCGGGGGGCGGGGGGGGCCGCCGCTGCCGCCGCTGAGCCGGACTCTCTCTCTCTCTCGTACACGGTGTCCATTTTATTTTTGATTTTTAAGTTTTATTTTTTCAAGGCAATATTATAAATATTCTATATTCAAATAATGTATCAGAGGTGCCCCCCCCCCACTGAGCAGCGAGGGGGGGAGGGAATCAGACAGTATTAGCCCGGGGGGGGGGGGCGTTGGAGCGGTGCTGTACCCCTGTCCTGAGCATCCCGGAGACTTGGGGAGTTGTTCTCCTGCCATGGGGGGGACGTGTGTGTGTGTGCTGTTGAGCTGCGGGGTGGAATCCTTGCTAATGAATGCCCTTGCTTTCCTGCCCCAGGTATGGGGAGAATCCTAGACCCCCTTCCTGCTGCAGGGAGTTCCCCACGTTACCCCAATCCTGTCTTCCCCTCTGCTCCCCCTTCCCCCCCTCCTTCCCTTGCTGCTTCCTCCTGCCTGACTCTGGGCCGCCCGATCCGCCCTGCTTCTTGCTCTGTCCCGACTTGCTTGTTACTCAGGGTTTTTTTAACTTGCTCCTTAGCCTTCCGAATTTTCCTGCCCCTTTACTCCCAAGTTACTCAGATCTTACACAGCCCTTCTTTCATCCCCCTCTTGCTGGGTGTTTACCTTACTCTGATGTTACTCGTTACTTCTTACAGCCTTCTATCGTCCGTGTTCCTTCAAACATTCTTTCACCTGCTACTCTCTTTAGGGAAAAACCCAACCCAAACACGTTGGTTAGCTACTCAGCCCTTACTCGGTCATGACTTAAGTGCAACTAGTATTCAATTGAGTAGTACCTGCGTCGTCCTCAACAGGGCCCACAAACCTGACAAATCGGCTACTTTGGTACCGATTCCCAAGTGGTGTGAACCAGTCGGCCTCTTGAGTTGGGAAACCGAAAAATCGGCACACTTGCTTTTTAAAAACAAAGCGTCAAAGTAATTTCCCGGGACCGGAAAGTTGATTTTCTGGGACCGAAACCCCATAAATACGTGTTTTAATAAGAAAAATGGGGGTGGGGGGAGGAAGTGATTGTAAAAAAAATTAGAATCGGAAGATAGTTTTCTGGAACCTGAAGTTGTCAAAAAATGGTCAGACTTGTTGGATTTCTGTCAGGAGTCGGATTAGCGACAACAATGTCCAACGTGGTGTCCCGAAGGGACATCCTCCAACCCGTGACACACGGTACGGGCCGTCCTGCCGTTCCAGCTCTGGAGGACGTGGGTTCGATTCTGGTAACGGAAATTCGACGGGTTCCCTGTCGGGTTCCCGCTTGCAGTTTCCCCATCGGCCGTGGCTCCCTTTTTAAAACCCTTTTTTTTTACTCCTGAGGTCCCTGGCATTTCACTCAAGGTTTACTCAGCCTCTACTCCGTCCTTATTCAGATGTTACACACACTCCTACCTTCATCCAAGCAGCAGCTTATGCCAATCCATCCTTCGGCAAGTCCCTTGGGAACATCATCCCCCCCGGCTCTGGAGCTGCTACCTTGTAGGTACCACCCCTCCCCCAATAGTGCTCCATTTTAGCTGGGCTGGGGATGCGGGTTTGAGTGCTGCCAACCCCCCCCCCCATGGGTGCAGACC
>TRINITY_DN8882_c0_g1_i3 len=1197 path=[0:0-836 1:837-1196]
TTTTTTTTTTTTTTCATGTTGTGGACCTTTAATTGAAGAAGCTCAAAACTTAGCCGATTAAGGTTTTACAGATCCCTGTGGGTTAGGTGTGTATTGTTGTCACCATATTACAGATAAGGGAAGAGATGCATGGAGAGATTACTCCGTGGGTGGATATAGCAACAAAGGAACCCATAGTCCCTTTTGAGTCCAATGTTAACACAATCCTGCTTGCAGAAGACTACTTGTTCCAATCTGCTATCTCATGTTCAAGTTGGTTTCTCAAGTTTTTTTTTTTTTTTAAAGTACAGTCACTTTGTGGTCAGTGGTCATGTGGCCAGGAGGGTTGAAGTGTTCAGCCACAGGTTCCTGTGCATTGCTGGAGTTGATCTTGAGAGTGTGGTTGCTCTGTTGGTCTAAAATGTAAGAGACTGAGGAATATTTCAGATGGTATCTTTTACTGGACCCCCTTTTTCGGTGAGAGTGTTTTAAGAGTTAATGTCATAAAGGGCAGTACCACTTAGAGCTGTTTAGCATTGGTTTTGAAATAATGAACTTTCTTCCTTTTTAACAAAAGAGTTCTTAAGCTGAAATTTTTCATGCAATTTAGTGTACATGGCTTTTGAAAATTTAATTCAACCCATTGCTTGAAACTAAAATGTCACTGTAACTTTTAATTAGGAATCTCTTCTGGGGTCTGATTAGTCAGCTGGGCAAATTCTTCAGAATTACAATCGTTGGATGAAGCTGTTGTTCACCAGTGGTTTTGTTCACAGATCTTGGGTGTAGGGCCTCTTCCGTGCTGGATCCTGAGCAATGTAAAAAGCAATGCATCCTTCTCCCCTCTTCCAGTGGTACCTTCAGAAATACAGAGCAATACCATCAAATGCAAACAGGAATATAATCATGGGGCAGGCAGACACGGATAACCGTGGTTTCTCCATTGCCTGATGTCAATGGAGTTATCTTGGATAGACATGGGTGTGAGACTAGATTGAGTAATGGGACAGAGAGCCTCTGGTTCATATGCCAAATCTGGCCGGCAGCTGACTCCTTTCCAGTTCCTGAATCTGGCCGTGCTTTCACTCCCTACCCTCAAGTCCTAAAGAATAAGCTCAGGGAAAGATTGCAAGCCCCTTGAGGCAGGGCCCAATCTGAATCCCAGTTGTTCAACTCCAGACATCGCTGGCACATTGTTATTACTATGATTTAGCATAG
>TRINITY_DN8882_c0_g1_i1 len=1778 path=[0:0-836 2:837-1137 3:1138-1777]
TTTTTTTTTTTTTTCATGTTGTGGACCTTTAATTGAAGAAGCTCAAAACTTAGCCGATTAAGGTTTTACAGATCCCTGTGGGTTAGGTGTGTATTGTTGTCACCATATTACAGATAAGGGAAGAGATGCATGGAGAGATTACTCCGTGGGTGGATATAGCAACAAAGGAACCCATAGTCCCTTTTGAGTCCAATGTTAACACAATCCTGCTTGCAGAAGACTACTTGTTCCAATCTGCTATCTCATGTTCAAGTTGGTTTCTCAAGTTTTTTTTTTTTTTTAAAGTACAGTCACTTTGTGGTCAGTGGTCATGTGGCCAGGAGGGTTGAAGTGTTCAGCCACAGGTTCCTGTGCATTGCTGGAGTTGATCTTGAGAGTGTGGTTGCTCTGTTGGTCTAAAATGTAAGAGACTGAGGAATATTTCAGATGGTATCTTTTACTGGACCCCCTTTTTCGGTGAGAGTGTTTTAAGAGTTAATGTCATAAAGGGCAGTACCACTTAGAGCTGTTTAGCATTGGTTTTGAAATAATGAACTTTCTTCCTTTTTAACAAAAGAGTTCTTAAGCTGAAATTTTTCATGCAATTTAGTGTACATGGCTTTTGAAAATTTAATTCAACCCATTGCTTGAAACTAAAATGTCACTGTAACTTTTAATTAGGAATCTCTTCTGGGGTCTGATTAGTCAGCTGGGCAAATTCTTCAGAATTACAATCGTTGGATGAAGCTGTTGTTCACCAGTGGTTTTGTTCACAGATCTTGGGTGTAGGGCCTCTTCCGTGCTGGATCCTGAGCAATGTAAAAAGCAATGCATCCTTCTCCCCTCTTCCAGTGGTACATGGTCTGCGCAGGGATGAGAAGGCTGTCTCCAGTAGCCAGAGTTAGGGATTTGCTGTCCCTGGTAATAACAGATGTGCCTTCCAGCTGCCATATCCATATATCTGCATTCTTTTTACTCCCGTCACTTATTCCTGGTCCGTAAATTATAGCCTCTGTTTCAGAGTTGTCTCCAAATATGCTCAAGGATTCCTTCTGATTGATATCTGCACGATGATCATTCAGCCAGACTTTAAAGGAAAATGGATCCATGACCCCATTGTCATTTAGCGGGAAAGGTGTTTCTTTCAAAAGTTCATCTGCAACCAGGGAAGAAGGTTAATAGTTGTGATGCTTTCTTCCACTTGATCTCCTAGATGATGTTTGATCAATGCGGATAGTTTCAGATGCCCATGTTATTTTAGACACAGATACCTACTAATTAGGAGGCTTTTAAAAGTGAAAATGTTTGATGTTGTCAAATCATAATTTTGTGTTTGGCGTTATAGAAGTAATAAACACCCAATAATCCATCCAGATACGTTATTTCTACATTAGAGATGTGTAACAATCACCTCAAGTCCTTAAGGGACAGGTCTAGAGCAGGGCCGGATAAGTCGTCCTCGTAGGAATTCCACCCCTGGGAGCAAGTATTGGGGCAAACCTCTGCAAGCACATGAAGGGGCTAATAGAGGGAGGCTGATAAGTCAATTGAGTGGGCTAATTACCCCTAGCTAGTGCTGGGAAAGGAACTGATGGCCAGCTGAGAAGAAAGGCCATAAGAGGCTGCGCTGGGGCTCAGTATAGGAAGGGACCACATGGGAGAGACAGAGCCTAGGCTAAACTACAGGTCAAGGGCCTGGCTCAGGAGCTCTCCTCATGGAGTGTTTAGCTGAGAGACTTGGAGGCTGAAGCATGGCCAAGGTCCCGTCTCAAGGACTAAGGGATAAGGCTGGTATCCCA
>TRINITY_DN8882_c0_g1_i2 len=1758 path=[0:0-836 2:837-1137 4:1138-1757]
TTTTTTTTTTTTTTCATGTTGTGGACCTTTAATTGAAGAAGCTCAAAACTTAGCCGATTAAGGTTTTACAGATCCCTGTGGGTTAGGTGTGTATTGTTGTCACCATATTACAGATAAGGGAAGAGATGCATGGAGAGATTACTCCGTGGGTGGATATAGCAACAAAGGAACCCATAGTCCCTTTTGAGTCCAATGTTAACACAATCCTGCTTGCAGAAGACTACTTGTTCCAATCTGCTATCTCATGTTCAAGTTGGTTTCTCAAGTTTTTTTTTTTTTTTAAAGTACAGTCACTTTGTGGTCAGTGGTCATGTGGCCAGGAGGGTTGAAGTGTTCAGCCACAGGTTCCTGTGCATTGCTGGAGTTGATCTTGAGAGTGTGGTTGCTCTGTTGGTCTAAAATGTAAGAGACTGAGGAATATTTCAGATGGTATCTTTTACTGGACCCCCTTTTTCGGTGAGAGTGTTTTAAGAGTTAATGTCATAAAGGGCAGTACCACTTAGAGCTGTTTAGCATTGGTTTTGAAATAATGAACTTTCTTCCTTTTTAACAAAAGAGTTCTTAAGCTGAAATTTTTCATGCAATTTAGTGTACATGGCTTTTGAAAATTTAATTCAACCCATTGCTTGAAACTAAAATGTCACTGTAACTTTTAATTAGGAATCTCTTCTGGGGTCTGATTAGTCAGCTGGGCAAATTCTTCAGAATTACAATCGTTGGATGAAGCTGTTGTTCACCAGTGGTTTTGTTCACAGATCTTGGGTGTAGGGCCTCTTCCGTGCTGGATCCTGAGCAATGTAAAAAGCAATGCATCCTTCTCCCCTCTTCCAGTGGTACATGGTCTGCGCAGGGATGAGAAGGCTGTCTCCAGTAGCCAGAGTTAGGGATTTGCTGTCCCTGGTAATAACAGATGTGCCTTCCAGCTGCCATATCCATATATCTGCATTCTTTTTACTCCCGTCACTTATTCCTGGTCCGTAAATTATAGCCTCTGTTTCAGAGTTGTCTCCAAATATGCTCAAGGATTCCTTCTGATTGATATCTGCACGATGATCATTCAGCCAGACTTTAAAGGAAAATGGATCCATGACCCCATTGTCATTTAGCGGGAAAGGTGTTTCTTTCAAAAGTTCATCTGGATTTGATTTCCCAGTTCGATACTCACTTGAGTTGAAAAACTCTTGGATTATGGGTGCAAGCTGCGTGCCAAGGTCCTCGCAGTAAAACCATCTTTCAAAGAGAACATCAGTCGATTCTCCAACGTAATACCTGATTCCATCTGTTTCCGTTTTTAACCTTCTCCTCTCAATCACCAATCCCACAGTGTCAGCATATCTTTGGGGAGAGTGTGGTATCCTGGCAGGCAAGAGCAGGATCTCTCCTTCTCTGATGTGGATATCCCTGTGGTTTCCATTTTCAATTATCTTCAAGCACATATCTCCTTCCACTTGGTAAAACAACTCTTCTCCCTCTTCAATGTGATAATCCTTCCTTTGGTTTGGCCCGCCAACAAACATTATATTGAGCTGGCGATGGTGCATAAGTTTATTGCACACAGGAGGCAAAAAAGCAGCTTTGTTTTCTCCTATCCATTTCCTCACATTTACAAGGAACTCCATAACTGATCAGCAGCGAGACTTTTGAGGAAGATAATGAGAGATCGGAAGAGCACACGTCTGAACTCCAGTCACCTTGTAATCTCGTATGCCGTCTTCTGCTTGAAAAAAAAAACAACCAAAGAACCAACACACCGCCCGA
>TRINITY_DN8882_c1_g1_i2 len=798 path=[1:0-594 4:595-605 5:606-664 7:665-766 9:767-797]
CATTAAAAATATATATATTTTTAATGCAAATACCTTTATGAGGAAGGCACTACAAGAATCCACTTTATCCTAATTCAGGGGTGGGGAAACATTTCTCTCCCAGGGGCCACTTAAAAAATGACTACAAGTGCCGAGGGCCACAGAAAAGTTGGGCTTATGAAGAGGAGGGTCAAGATCACGGTTCTGTGCACGCCATCATCTCTGCTCCCAAAACAAGTCTTTCAGTGTGTAGGGGTAGGCACTGGACCCATGAACTAGAAAGGGACCAAATAAAAGCCATGGGCTGTATTTGCTCCCCAGGCCTGAGGTTCCCCACCCCGACCCAATTACTGACCTTTGGTTTGAGATTTCTTTTAAACTTACATACATCTTTCTAGGCAATCATACTTTCAAATAATTTTGAAAACACTGGAGAATGCTGTATCAATGACATGAGAAGATGGGCTTGTGTTTCCAGAGCTGCCAGCGAACCACCTTTCATGAATACGTTATCTTATGTGAGAAACTGAAAAGTGATGTTCCATTTCTTTTCCATTCCCACTGAAGACAGGACAAGTAATGGGAACTTTGCAGGGGGAGAGATCATGAAATGTTGAAATTCAGGTTTCTTTCATCAATCATCTTCTTAAACCACCTCTTAGTCAACTTGTGTCTTTTGATAGCCTGCCTGAGCCAGTTCCACATTGAAGGCTTTCAGTGCAAAAGCAGAGGTGCGGGATTCTGCAGGCATCAGCAGAGAACAGAGAAACCCTTCATAGTCACGCTTTTGAGTGGCTGCGGGTAGGTAAGTCACTATCT
>TRINITY_DN8882_c1_g1_i8 len=538 path=[2:0-49 5:50-108 6:109-231 7:232-333 8:334-537]
GTTTCAAGTTCCTGGATGCTGCGATAAGGTCGATCATCCAAATTTCTTTCTCTTTCATCAATCATCTTCTTAAACCACCTCTTAGTCAACTTGTGTCTTTTGATAGCCTTCCACAGTTCTATAGCAACTGGTTGATGTGGAGGGCTGTCATGGTACATATCTTCTACAGCTTTCCTCCAAAATTCTATTCTCATCAAACCTATGGTCTTCTGAGTTATGGAGTCTTTAATCTGCCTGAGCCAGTTCCACATTGAAGGCTTTCAGTGCAAAAGCAGAGGTGCGGGATTCTGCAGGCATCAGCAGAGAACAGAGAAACCCTTCATAGTCACGCTTTCGCAGCAGCTCGACGCAGTACCGCTCCTCTGCCCCGGCCACTGGCTGGCTAGAGGCCGCTGCCGCCGCCCCACTCCAGGCCCCCGGCCATAGCAGCCTCCCGCGGGCACACGACCCCCGCAGCCTCCTGTAGGAAGGGCCCGAACGCAGCCCGCTGCTCAGCGCCATGGCGGCCGCCATCTTACCCCCTGGAGCCAAGCCTCCC
>TRINITY_DN8882_c1_g1_i1 len=521 path=[0:0-32 5:33-91 6:92-214 7:215-316 8:317-520]
ACGCTCTTCCGATCTGTCAGCAGTATGATGCAGTCTTTCATCAATCATCTTCTTAAACCACCTCTTAGTCAACTTGTGTCTTTTGATAGCCTTCCACAGTTCTATAGCAACTGGTTGATGTGGAGGGCTGTCATGGTACATATCTTCTACAGCTTTCCTCCAAAATTCTATTCTCATCAAACCTATGGTCTTCTGAGTTATGGAGTCTTTAATCTGCCTGAGCCAGTTCCACATTGAAGGCTTTCAGTGCAAAAGCAGAGGTGCGGGATTCTGCAGGCATCAGCAGAGAACAGAGAAACCCTTCATAGTCACGCTTTCGCAGCAGCTCGACGCAGTACCGCTCCTCTGCCCCGGCCACTGGCTGGCTAGAGGCCGCTGCCGCCGCCCCACTCCAGGCCCCCGGCCATAGCAGCCTCCCGCGGGCACACGACCCCCGCAGCCTCCTGTAGGAAGGGCCCGAACGCAGCCCGCTGCTCAGCGCCATGGCGGCCGCCATCTTACCCCCTGGAGCCAAGCCTCCC
>TRINITY_DN8882_c1_g1_i4 len=971 path=[1:0-594 4:595-605 5:606-664 7:665-766 8:767-970]
CATTAAAAATATATATATTTTTAATGCAAATACCTTTATGAGGAAGGCACTACAAGAATCCACTTTATCCTAATTCAGGGGTGGGGAAACATTTCTCTCCCAGGGGCCACTTAAAAAATGACTACAAGTGCCGAGGGCCACAGAAAAGTTGGGCTTATGAAGAGGAGGGTCAAGATCACGGTTCTGTGCACGCCATCATCTCTGCTCCCAAAACAAGTCTTTCAGTGTGTAGGGGTAGGCACTGGACCCATGAACTAGAAAGGGACCAAATAAAAGCCATGGGCTGTATTTGCTCCCCAGGCCTGAGGTTCCCCACCCCGACCCAATTACTGACCTTTGGTTTGAGATTTCTTTTAAACTTACATACATCTTTCTAGGCAATCATACTTTCAAATAATTTTGAAAACACTGGAGAATGCTGTATCAATGACATGAGAAGATGGGCTTGTGTTTCCAGAGCTGCCAGCGAACCACCTTTCATGAATACGTTATCTTATGTGAGAAACTGAAAAGTGATGTTCCATTTCTTTTCCATTCCCACTGAAGACAGGACAAGTAATGGGAACTTTGCAGGGGGAGAGATCATGAAATGTTGAAATTCAGGTTTCTTTCATCAATCATCTTCTTAAACCACCTCTTAGTCAACTTGTGTCTTTTGATAGCCTGCCTGAGCCAGTTCCACATTGAAGGCTTTCAGTGCAAAAGCAGAGGTGCGGGATTCTGCAGGCATCAGCAGAGAACAGAGAAACCCTTCATAGTCACGCTTTCGCAGCAGCTCGACGCAGTACCGCTCCTCTGCCCCGGCCACTGGCTGGCTAGAGGCCGCTGCCGCCGCCCCACTCCAGGCCCCCGGCCATAGCAGCCTCCCGCGGGCACACGACCCCCGCAGCCTCCTGTAGGAAGGGCCCGAACGCAGCCCGCTGCTCAGCGCCATGGCGGCCGCCATCTTACCCCCTGGAGCCAAGCCTCCC
>TRINITY_DN8882_c1_g1_i7 len=680 path=[1:0-594 3:595-679]
CATTAAAAATATATATATTTTTAATGCAAATACCTTTATGAGGAAGGCACTACAAGAATCCACTTTATCCTAATTCAGGGGTGGGGAAACATTTCTCTCCCAGGGGCCACTTAAAAAATGACTACAAGTGCCGAGGGCCACAGAAAAGTTGGGCTTATGAAGAGGAGGGTCAAGATCACGGTTCTGTGCACGCCATCATCTCTGCTCCCAAAACAAGTCTTTCAGTGTGTAGGGGTAGGCACTGGACCCATGAACTAGAAAGGGACCAAATAAAAGCCATGGGCTGTATTTGCTCCCCAGGCCTGAGGTTCCCCACCCCGACCCAATTACTGACCTTTGGTTTGAGATTTCTTTTAAACTTACATACATCTTTCTAGGCAATCATACTTTCAAATAATTTTGAAAACACTGGAGAATGCTGTATCAATGACATGAGAAGATGGGCTTGTGTTTCCAGAGCTGCCAGCGAACCACCTTTCATGAATACGTTATCTTATGTGAGAAACTGAAAAGTGATGTTCCATTTCTTTTCCATTCCCACTGAAGACAGGACAAGTAATGGGAACTTTGCAGGGGGAGAGATCATGAAATGTTGGAATTCAGGTTCTTAAGAAAAAGTAAAGGTGAGCATTAGGGATGGGCGAACAGAACCGAGATCGGAAATTAGGTTCAGTTCGGAA
>TRINITY_DN8882_c1_g1_i3 len=1094 path=[1:0-594 4:595-605 5:606-664 6:665-787 7:788-889 8:890-1093]
CATTAAAAATATATATATTTTTAATGCAAATACCTTTATGAGGAAGGCACTACAAGAATCCACTTTATCCTAATTCAGGGGTGGGGAAACATTTCTCTCCCAGGGGCCACTTAAAAAATGACTACAAGTGCCGAGGGCCACAGAAAAGTTGGGCTTATGAAGAGGAGGGTCAAGATCACGGTTCTGTGCACGCCATCATCTCTGCTCCCAAAACAAGTCTTTCAGTGTGTAGGGGTAGGCACTGGACCCATGAACTAGAAAGGGACCAAATAAAAGCCATGGGCTGTATTTGCTCCCCAGGCCTGAGGTTCCCCACCCCGACCCAATTACTGACCTTTGGTTTGAGATTTCTTTTAAACTTACATACATCTTTCTAGGCAATCATACTTTCAAATAATTTTGAAAACACTGGAGAATGCTGTATCAATGACATGAGAAGATGGGCTTGTGTTTCCAGAGCTGCCAGCGAACCACCTTTCATGAATACGTTATCTTATGTGAGAAACTGAAAAGTGATGTTCCATTTCTTTTCCATTCCCACTGAAGACAGGACAAGTAATGGGAACTTTGCAGGGGGAGAGATCATGAAATGTTGAAATTCAGGTTTCTTTCATCAATCATCTTCTTAAACCACCTCTTAGTCAACTTGTGTCTTTTGATAGCCTTCCACAGTTCTATAGCAACTGGTTGATGTGGAGGGCTGTCATGGTACATATCTTCTACAGCTTTCCTCCAAAATTCTATTCTCATCAAACCTATGGTCTTCTGAGTTATGGAGTCTTTAATCTGCCTGAGCCAGTTCCACATTGAAGGCTTTCAGTGCAAAAGCAGAGGTGCGGGATTCTGCAGGCATCAGCAGAGAACAGAGAAACCCTTCATAGTCACGCTTTCGCAGCAGCTCGACGCAGTACCGCTCCTCTGCCCCGGCCACTGGCTGGCTAGAGGCCGCTGCCGCCGCCCCACTCCAGGCCCCCGGCCATAGCAGCCTCCCGCGGGCACACGACCCCCGCAGCCTCCTGTAGGAAGGGCCCGAACGCAGCCCGCTGCTCAGCGCCATGGCGGCCGCCATCTTACCCCCTGGAGCCAAGCCTCCC
>TRINITY_DN8882_c1_g2_i1 len=356 path=[0:0-355]
TTCTGAACTGAACCAAATTTCTGAACTGAACCGAACCGAATTTCCGAACTCGGTTCTGTTCGACCATCCCTACTTCCTCCCAACAAGAGATGCCAGCTACCCTCACACACACCCCACAAAAGGTTGTGGCTTTCAGTGAGGCCCCGCCAGGAGGAGAAGCAACCACCTCACCAGGAAGGGGCAAGACCAGAATTCCGATCATTCAAATTTTCAGTCGTAACTGGGCAGTTCACCTGTTCCAGGTGATAACCGGAATGGGCAATATTTTTTCTGATTCCAATTTAAATTTTTTTTATTTTTTTAATTTTTTTTTAAAAGAACCCAAAGCCATTGCCTATGACTAAAAAGGTCTCCAC
>TRINITY_DN8882_c2_g1_i2 len=416 path=[0:0-54 1:55-98 3:99-415]
TTTCCGAATTAGCTCTGTTCGCCCATCCCTAAAAGATAATATTCCATTTAGTTCAATGGGGTTTGAATTTCCGAACTTTGTTTGTAAGTTCGGAGTTTGGACCGAACTCGAATCGTTTGGTTGACCGAACTGAACTTCCGAACCGAACCGAATTTCCGAACTGAACCTAATTTCCGAACTCGGTTCTGTTCGCCCATCCCTACACCTGACTCCTGTCTCTATAACTGTTTGAACTGGCTGCTTATAAATCCTAATGGGAAACAGGCCGCTTTTGCACAGGTGGCGGGATGCAGTGCGTTGGGTAACGCGCTGCCTGGGGGGCCCCGCGGGGTGTGTTTGGATGCACTGGAGGTCGCCGGCCGTCGTGGGAGTCGCAGCTCGCGTGGTCTTTTTGGGGCCGCGTTTGGGAAACCCCG
>TRINITY_DN8882_c2_g1_i1 len=416 path=[0:0-54 2:55-98 3:99-415]
TTTCCGAATTAGCTCTGTTCGCCCATCCCTAAAAGATAATATTCCATTTAGTTCAGTGAGGTCTGAATTTCCGAATGTTGTTCGGAAGTTCAGAGTTCAGACCGAACTCGAATCGTTTGGTTGACCGAACTGAACTTCCGAACCGAACCGAATTTCCGAACTGAACCTAATTTCCGAACTCGGTTCTGTTCGCCCATCCCTACACCTGACTCCTGTCTCTATAACTGTTTGAACTGGCTGCTTATAAATCCTAATGGGAAACAGGCCGCTTTTGCACAGGTGGCGGGATGCAGTGCGTTGGGTAACGCGCTGCCTGGGGGGCCCCGCGGGGTGTGTTTGGATGCACTGGAGGTCGCCGGCCGTCGTGGGAGTCGCAGCTCGCGTGGTCTTTTTGGGGCCGCGTTTGGGAAACCCCG
>TRINITY_DN8882_c2_g2_i1 len=617 path=[0:0-616]
TGGCGGCCGGTTGCTTCTGGTGCATCTGAATGCACCCATGGGGCTTCTCGGGAAGCACGTTCTTCAATGTGCTGCATCTGACTGCTCATGTAAAAGTGGCCTGAGTAGCAGTAGAGGTAGGTGGGTACTATAGAACACACCGAAATGATGTAATTTTCATATGTATAAGCACTGAATTCTGATCTCGTATTCCTGTTGGTTTCATAAACAAATTTTAATTTTGACCGTGGTGTGTGACATGGTTCTTTGACACATCTGACAGTGCGATCATGTAGGATTACAAAGTCCTTTTATGGACTGGTATATTCTATTTTGATTGAGACTAGGAACTACAGTGCTAGCATAGATTTAGGTAATGTCAGAGGGGTTTAATGCAATTGGTGAAAGGGTCAGGTTGGTACAGGTGTTGACGTCTGATTTCCTTCACTGCTTCATTATTATTATTAAATAGCTTGTCAGATTGAAGTTAGAACTCACTGCTTGTTCTATTGGAAGTAGCACTCTTCGTGTATCTGGTTAGCATAATTCCATAAGAAGCAGTGCATATCATTGTCAATCACCACCACTGAATGATAAAGTTCATGTAACCCCCCCCCCCTTTTTTTTTTTAAAAAAAA
>TRINITY_DN8907_c0_g1_i1 len=208 path=[1:0-53 2:54-84 3:85-111 5:112-130 7:131-159 9:160-176 10:177-207]
GCCAGAACGATAATGAAGATGTCCCAAGGGAGATTGAAGTTCTGAGGATCCACGTGGAGCTTCTCGCAGTGCAACTCGCTGAGCTGGGCATAAGTGGCCTTGATGTTGTTTTGGTTCTTCACAGCCTCTCCGAAGGAGGGGAACACTTTCTTGCCATGGGCTTTTACCCTGGGGTTGCCGCAGATGGCCGTGGAGCTGGACAGGTTCC
>TRINITY_DN8907_c0_g1_i2 len=208 path=[1:0-53 2:54-84 4:85-111 5:112-130 6:131-176 10:177-207]
GCCAGAACGATAATGAAGATGTCCCAAGGGAGATTGAAGTTCTGAGGATCCACGTGGAGCTTCTCGCAGTGCAACTCGCTGAGCTTGGCTTAAGTGGCCTTGATGTTGTCTAGGTTCTTCACAGCCTCTCCAAAGGAGGTGAACACTTTCTTGGCATGGGCTTTTACCCTGGGGTTTCCGCAGATGGCCGTGGAGCTGGACAGGTTCC
>TRINITY_DN8907_c0_g1_i4 len=204 path=[0:0-49 2:50-80 4:81-107 5:108-126 6:127-172 10:173-203]
ATCTACACTCTTTCCCTACACGACGCTCTTCCGATCTCTGAGGATCCACATGGAGCTTCTCGCAGTGCAACTCGCTGAGCTTGGCTTAAGTGGCCTTGATGTTGTCTAGGTTCTTCACAGCCTCTCCAAAGGAGGTGAACACTTTCTTGGCATGGGCTTTTACCCTGGGGTTTCCGCAGATGGCCGTGGAGCTGGACAGGTTCC
>TRINITY_DN8907_c0_g1_i3 len=233 path=[1:0-53 2:54-84 4:85-111 5:112-130 7:131-159 8:160-232]
GCCAGAACGATAATGAAGATGTCCCAAGGGAGATTGAAGTTCTGAGGATCCACGTGGAGCTTCTCGCAGTGCAACTCGCTGAGCTTGGCTTAAGTGGCCTTGATGTTGTCTAGGTTCTTCACAGCCTCTCCGAAGGAGGGGAACACTTTCTTGCCATGGGAGATCGGAAGAGCACACGTCTGAACTCCAGTCACCTTGTAATCTCGTATGCCGTCTTCTGCTTGAAAAAAAAA
>TRINITY_DN8819_c0_g1_i1 len=318 path=[0:0-317]
TTCAAGGTGGGGTCGTACCAAAGTGGCATTCAGTGGCATGATGATGCTTTCACATTGCGTCATGTCTGAAGCCCAAAAGCAGCACCTGTCTTTTTCAACCCCAAGAGCATCGTAATAAAATCTTTACATGGCTGAGAACCACATGACATAAACCTGTGAATGCACACAACTCTCTGCCGAGTGCAGTTGGTCAGAGAATAGGTAGTCTAAATGTACTCGCTGAACAGAAGAGATTGCATCTCTGGTCCTCCTTGCTGTGAATGTAGCATAGGAACCATGCAAGGATCTTTGGTGTACCCGTTCTTCAATGCTCTACAG
>TRINITY_DN8819_c0_g2_i1 len=201 path=[0:0-200]
GATAAAACCTCTATTCTATCTCCCTTTATCTCTTGCAAGCTAAACAGCCCTAACCTGTTGAGCCTCTCCTCATATGGAAGTCGATCCATCCCTTCTGTTATCCTTGTTGCCTTTCTCTGAACCTTTTCCAATTCCATTATATCTTTCTTGAGATGGACCACTGGAACTGCGCACACTATTCAAGGTGGGGTCGTACCAAAG
>TRINITY_DN8819_c0_g3_i1 len=261 path=[0:0-201 2:202-260]
TCTCATATGGAATCTGATCTATCCTGTCTATCATCCTTGTTGCCCTTCTCTGAACTTTTTTCAATTCTATTATATCTTTCTTGAGATGGGGCACCAGAACTGCACATAATATTCAAGGTGGGGTTGTACCAAAGATGTATAGAGCAGCATTTTGATATTTCCCCTTTTATTTTCTATTCCTTTTGCAATAATGCCTAGCATTTCAGTTGTCTTTTTGACAGCTGCTGCACACTGAGCTGATGTCTTGAAGGAACTATCCAC
>TRINITY_DN8819_c0_g3_i2 len=240 path=[0:0-201 1:202-239]
TCTCATATGGAATCTGATCTATCCTGTCTATCATCCTTGTTGCCCTTCTCTGAACTTTTTTCAATTCTATTATATCTTTCTTGAGATGGGGCACCAGAACTGCACATAATATTCAAGGTGGGGTTGTACCAAAGATGTATAGAGCAGCATTTTGATATTTCCCCTTTTATTTTCTATTCCTTTTGCAATAATGCCTAGCATTCAGTTTGCCTTTTTGACAGAGGCTCAGCCTATGTCTTC
>TRINITY_DN8819_c0_g4_i1 len=210 path=[0:0-209]
TACACCCAGATCAGAACCTAGCATCGTGTATGTAAAGTGAGGATTATTTTTCCCTATGTGCATTTGCACTTGTAGTTATCAACATTGAACTTCATTTGCCATTTTATTGCCCATTCACTTAGACATCCAAGATCCCTCTGTAGTTCCTCACAGTCTGCCTGGGTCTTAACTATCTTGAATGTTTTAATGTCATATACAAATTTAGCCACC
>TRINITY_DN8819_c0_g5_i1 len=213 path=[0:0-212]
ATTTGCCATTTGAATGTCCATTCACCTAGTCCTGCAAGATCCCTCTGTAGTTCCTCACAGTCTGCCTGGGACTTAATAATTTGGTCATCTGCAAATTTAGCCACCTCAGTCTTTACCCGATGGCTGATACTGGCCATTTCGCGGTTGGAAATGAAAGCCAGAAAAGAAACCGGATGGTTTATTTGGTTTTCATAAATGACTTTCCTGCCCAGC
>TRINITY_DN8819_c0_g6_i1 len=365 path=[0:0-364]
AACCTGTTGAGCCTCTCCTCATATGGAAGTCGATCCATCCCTTCTATCATCCTTGTTGCCCCTCTCTGGGCTTTTTCTAATTCTATTATCTCTTTCCTGAGATGGGCAAACCAGAACAGCACACTGTATTCAAGGTAGGGCGTACCAAAGATTTCCCTTTTATTTTCTATTCTTTTTGAAATTGTGCCTAGTTTGTCACACCCCGAGCCAATGTCTTCAAGGAACTGTCCACAAGGACTCCCTGCAGACACCCAGATCAGAACCTAGCATCATGTATGTAAAGCAAGGATTATTTTTCCCTATGTGCATCACCTTACACTTAACATTGAATTTCATTTGCCATTTTAATGCCCCAGATCGGAAGA
>TRINITY_DN8819_c0_g7_i1 len=531 path=[0:0-530]
CCCTACACGACGCTCTTCCGATCTATTTTATTGCCCATTCACCTAGTTGTGCAAGATCCCTCTGTAGTTCCTCACGGTCTACCTCAGTTTAACACTTCACTCTTTACCCCTTTTTCCAGAATATTAATTAATGAATATGTTAAACAGTATTAGTTCCAGTCCTGACCCCACGGCACCCCACTGTTTTTACCTCTCCAACTTGAAAAATGACAGTTTATTCCTACCCTGTTTCCTATCTTTTCAACGGCAGACTCTTCAGGTCAACTTAGTTATTCAGTTACACACAAGTCAATTGGAGAGCATGACTAGAATCTAAATCTTTCACCTCACATTTCACTGCCTCCTACAGCTTCGAATTGATTAGTTTTCACTTAAGACCAGAGTTTAGTTTCTCTTCTACAGCCACACTTGATGCAAAGAGGAAAACTACAGAAACAGATACAGTACATTGGTACCAGCAATTGTGATACAAAAAGATTCAGGTGAAATGGACTTGCATAATAAATGACAGCATGAAAAGTTTATTTAAAT
>TRINITY_DN8819_c5_g1_i1 len=292 path=[0:0-291]
CTTTTGTAATAATGTCTAGCATTTGGTTTGCCTTTCTGACTGCTGCCACTCACTGATCCAGTGTCTTCAAGGAACTATCCAAGATCCTTCTCCTGTGTGGTTACACTCAGATCAGAACCTAGCACTGTGTATATAAAGCGAGGATTATTTTTCCTATGTGCATCACCTTGCATTTATCAACATTGTATTTCATTTGTCATTTTTTGCCCATTCACCTAAGTTGTGCAAGATCACCCTGTAGTTCCTCAGAGTCTGCCTAGGTCTTAACTACCTTGAATAATTTGGTGTCATC
>TRINITY_DN8885_c0_g1_i2 len=342 path=[0:0-95 6:96-341]
CCTCAGTTTGTCAAATCAGCTTATTTTTTTTTTCAAGCAGAAGACGGCATACGAGATTACAAGGTGACTGGAGTTCAGACGTGTGCTCTTCCGATCTGCCAGTGGACGTGGGCCATAAATAACTTGTTTTCCAAAGCCAGGAAAAATAATAATAATCATGAATTAACCACAAAAGTATTAATGGTTTCTTAGGATTATTGTCTAGTTAATAACATCTGTATTTATATTGTGGAGAAATATTTATCTTGCTGGCTTGTTTTGTTGTATTTTCATCACTATTGCCTTTCCAATTGTGGACTAAAATATTTCTCCCCCCCCTCCCCCCCCCCTTGGTCTCTTCCA
>TRINITY_DN8885_c0_g1_i6 len=1837 path=[1:0-358 3:359-1794 5:1795-1836]
AGAAAAGCTCTTCTCGCAGACTGTCCTGTTTTTAAGCAGTTGACATCATTTTGTTTCACCACTAACTACGGACGTTTTGATTCATCTAGGTGAAAGAGGGAAAGATTTTTGATGAGGTTTCCCACGGGGTATCTCATTTGGCTACCAAGGTGCAGGGGGCCGGCACTAAGGGATGGCGAGATGTTACCACTTTTTTTTCTGGAAAATCGGATGAGACTTCTGAACGACCACCAGAGGGAGACAGCTACCAGAACAGTGGAGGGGAAGGCTACCAGAACAGTGCAGTGGATCAAAGCTTCTGGGAGACCTTTGGCAATTCAGACCCGCCAAAGGCACATAAATCTCCAAGCAGCGATAGCTGGACATACGTGGACAATTCCACAGAGAAGAAGAGTTCTGACAGCTGGGACGTCTGGGGCTCGGGGACGGTCTCCAATAACAAGAACAGTAACAGCGACAGCTGGGAAAACTGGGAGACCAACTGGGAAAGTGCAGGAGGGGATGGCAAGTCCAAAAAAGCTCCCAAGAAGCCTACGAAAGTGTCTTCAACAACGGATGAAGGGTGGGATAATCAGAACTGGTAGGACTCTATCCCTGTGTTACACAGCAAAGGACGGAGGCTGGGCCGAAAAAGGTTTTACACACAACTGGATTAACTTGGTTGTCTTTCTTGACCTTGTTACCTTGTGCTTATTGTTCCATTCCCCCTTCTTCCATTCCAGTCTAGAAAAACAAACTAGCCATCCATGTGCTGATTCTCATCTGAAGAGATGTGTGTCCCATTGTAAAGGATGTTGTTAGATATATTCTCTTCACCATACTATTGGAGCTGGGCATACCAACTTCCTTTAAAATGAGAATCCAGAGGAACCAAGTTCGTGCCAGCACGTTTTCATGGACAATATTGCATGTGTAGCTTCCTAGGATTACCCATCCTCTTTGTAACTTCTAAGGAAGTCCTAGTGAGCCTCTTGAGTGGGTGATGCAGAAAAAGAAAAGGGTATCTTTGAGAGAGAGCGGCAGAGAGAACTGCAGTTAAATACGTACCAGTTATGAGTTTTCCCCAGTTTCTGGGACTCTGTGAATCTGGCAACTACCAAAATAGCCCTCAAGGTACTTTTTATTGAAGCAGTTTTTACATTAACACGGGTCTGGAATTTTATAAAAACAATTTTAACTCTCAAAGAGGGAATTCCTAAATTAAACGAAGCAACAAACTAGTCAGTGAATAGTATTTAAAAGAGTATTTTCTCTTTTTTTTCCCTAGCCTGACCCTATTGGGGCCTCCAGAATGCACTGCTTCCTAGTCCTGCCCCCTGGGCTCGGTATGCACTTAGTGTATCTTTTCTGCAGGTGTAGAATGCACAGGTGTTGCTCCACCCCCAACATCTCTTTTTGTTTGGATTATTACAGTGGTCTTTCTGCTCTTCCTTCTGTCTTGGATTTCATTAGACATTCTCCTCTTGCACATGAGCTCTTATGGTGTTGACTGGTCTTCAAAGCACCAGTGATGTTTTGGAAGGGATTCTGTAACGGTGAGAGAATATGGGTGAAGAGGGTTGGAAACGCGACATTGACAAAGACGGAGGCAAACCCTGTTTGAGAGGACTAAAACTCAGTCTTAAATAATAGAACTCAAAATCTGTAGATTGGTTGAATGGATCTTCTTCCTCAGTTTGTCAAATCAGCTTAAAATCGGTAGAATCTCTTTTCTCACCCCTTAAACATCCCTTCTTCACTGAAGCTAAAATTTGCACGCTACAGGATAGAAAAGTTTACAAATGCCAGTCAGGTTAGATCGGAAGAGCGTCGTGTAGGGAAAGAGTGTAGATCTCGG
>TRINITY_DN8885_c0_g1_i5 len=385 path=[1:0-358 2:359-384]
AGAAAAGCTCTTCTCGCAGACTGTCCTGTTTTTAAGCAGTTGACATCATTTTGTTTCACCACTAACTACGGACGTTTTGATTCATCTAGGTGAAAGAGGGAAAGATTTTTGATGAGGTTTCCCACGGGGTATCTCATTTGGCTACCAAGGTGCAGGGGGCCGGCACTAAGGGATGGCGAGATGTTACCACTTTTTTTTCTGGAAAATCGGATGAGACTTCTGAACGACCACCAGAGGGAGACAGCTACCAGAACAGTGGAGGGGAAGGCTACCAGAACAGTGCAGTGGATCAAAGCTTCTGGGAGACCTTTGGCAATTCAGACCCGCCAAAGGCACATAAATCTCCAAGCAGCGATAGCCGGGATCGGAAGAGCGTCGTGTAGGG
>TRINITY_DN8885_c0_g1_i4 len=2487 path=[1:0-358 3:359-1794 4:1795-2240 6:2241-2486]
AGAAAAGCTCTTCTCGCAGACTGTCCTGTTTTTAAGCAGTTGACATCATTTTGTTTCACCACTAACTACGGACGTTTTGATTCATCTAGGTGAAAGAGGGAAAGATTTTTGATGAGGTTTCCCACGGGGTATCTCATTTGGCTACCAAGGTGCAGGGGGCCGGCACTAAGGGATGGCGAGATGTTACCACTTTTTTTTCTGGAAAATCGGATGAGACTTCTGAACGACCACCAGAGGGAGACAGCTACCAGAACAGTGGAGGGGAAGGCTACCAGAACAGTGCAGTGGATCAAAGCTTCTGGGAGACCTTTGGCAATTCAGACCCGCCAAAGGCACATAAATCTCCAAGCAGCGATAGCTGGACATACGTGGACAATTCCACAGAGAAGAAGAGTTCTGACAGCTGGGACGTCTGGGGCTCGGGGACGGTCTCCAATAACAAGAACAGTAACAGCGACAGCTGGGAAAACTGGGAGACCAACTGGGAAAGTGCAGGAGGGGATGGCAAGTCCAAAAAAGCTCCCAAGAAGCCTACGAAAGTGTCTTCAACAACGGATGAAGGGTGGGATAATCAGAACTGGTAGGACTCTATCCCTGTGTTACACAGCAAAGGACGGAGGCTGGGCCGAAAAAGGTTTTACACACAACTGGATTAACTTGGTTGTCTTTCTTGACCTTGTTACCTTGTGCTTATTGTTCCATTCCCCCTTCTTCCATTCCAGTCTAGAAAAACAAACTAGCCATCCATGTGCTGATTCTCATCTGAAGAGATGTGTGTCCCATTGTAAAGGATGTTGTTAGATATATTCTCTTCACCATACTATTGGAGCTGGGCATACCAACTTCCTTTAAAATGAGAATCCAGAGGAACCAAGTTCGTGCCAGCACGTTTTCATGGACAATATTGCATGTGTAGCTTCCTAGGATTACCCATCCTCTTTGTAACTTCTAAGGAAGTCCTAGTGAGCCTCTTGAGTGGGTGATGCAGAAAAAGAAAAGGGTATCTTTGAGAGAGAGCGGCAGAGAGAACTGCAGTTAAATACGTACCAGTTATGAGTTTTCCCCAGTTTCTGGGACTCTGTGAATCTGGCAACTACCAAAATAGCCCTCAAGGTACTTTTTATTGAAGCAGTTTTTACATTAACACGGGTCTGGAATTTTATAAAAACAATTTTAACTCTCAAAGAGGGAATTCCTAAATTAAACGAAGCAACAAACTAGTCAGTGAATAGTATTTAAAAGAGTATTTTCTCTTTTTTTTCCCTAGCCTGACCCTATTGGGGCCTCCAGAATGCACTGCTTCCTAGTCCTGCCCCCTGGGCTCGGTATGCACTTAGTGTATCTTTTCTGCAGGTGTAGAATGCACAGGTGTTGCTCCACCCCCAACATCTCTTTTTGTTTGGATTATTACAGTGGTCTTTCTGCTCTTCCTTCTGTCTTGGATTTCATTAGACATTCTCCTCTTGCACATGAGCTCTTATGGTGTTGACTGGTCTTCAAAGCACCAGTGATGTTTTGGAAGGGATTCTGTAACGGTGAGAGAATATGGGTGAAGAGGGTTGGAAACGCGACATTGACAAAGACGGAGGCAAACCCTGTTTGAGAGGACTAAAACTCAGTCTTAAATAATAGAACTCAAAATCTGTAGATTGGTTGAATGGATCTTCTTCCTCAGTTTGTCAAATCAGCTTAAAATCGGTAGAATCTCTTTTCTCACCCCTTAAACATCCCTTCTTCACTGAAGCTAAAATTTGCACGCTACAGGATAGAAAAGTTTACAAATGCCAGTCAGGTTGCAACTTTGACACTTGGGCTGCTTTGCATGACATCAAAGCCTGTAACTTTTGTTACAGGGGAAGTTAACTTAGAGGAATTCATATCTTCCTTACCTAAAGCAAAGGTGTCTTATGTTCAGTATCTTCCTGCTGTAGGTGGTCTGTGTAAGGGTATAAGCCTCTGTACCTCTTTTTGTTGCTGTCGTTACTGTGCTGTGAATAACTTATCCAATGCAGCTGAATATTGTAGTGAGAATCCACTCGGAAACATCAAATCATGGTTCCTGGATCCTAGCCCATTTCCAATAATGACATGGAGTTCTTTCCCCTGGACTTGAATTGCAAACTTCCGAAAAGATCTTTGTGTTGAGGGACGGACTGCATGACAACCAACACAGATCACTTGATTGGCAAGCTTTGTCGCAAAAGTTCGCATTTCTGTCACCACGGAGACAGTTTTAAGTTTTGCCAGTGGACGTGGGCCATAAATAACTTGTTTTCCAAAGCCAGGAAAAATAATAATAATCATGAATTAACCACAAAAGTATTAATGGTTTCTTAGGATTATTGTCTAGTTAATAACATCTGTATTTATATTGTGGAGAAATATTTATCTTGCTGGCTTGTTTTGTTGTATTTTCATCACTATTGCCTTTCCAATTGTGGACTAAAATATTTCTCCCCCCCCTCCCCCCCCCCTTGGTCTCTTCCA
>TRINITY_DN8879_c0_g1_i6 len=5258 path=[1:0-148 4:149-150 5:151-5257]
TTTTTTTTTGGATGAAACCGCATTTATTGAGAAGAAAAATGGATTTGCTACAAATACATAAATCAGTTTCTCTTCCAAAAACAGTTATGTCTCAAATGTTTTTAGCCATAGGCAAACAAAATAATCACAAATACCACGTTAAACAGTATGGCCCCCGCCGCTGCCTAACCAGACAGACCGACACAGACGCTCCGATCCTAAACCCAGAGCTCCGAAAACACCCAAGCGTCAGCCTTGGGGCCAGGCTGAGCGATAGGGTCTGGGGATATTGCAACTTGGTTGTCTCTGCAGTTTGGCTGGCAGAAGCCCCCCCCGTCTCTCCCTAGTTGTAGCTGCTGTGGGCGGGGAGATTGCTGGAAGCTGCAGCCCGCCCCACACCCAGAGCAGTGCCACCTCCTATTCCCTGCCCCCCAAGGGACAGTCCAGGGCTATTCTAAATTTTGGGAAGGGCCCCAAAGCTGCAGCCCTTTAAGCCTCTGGCACTGAAGCTCTAGATAGTCTTCTCTCCCCCTGACTGCTGGCAGAATCAGCCATGGGAGTTGGGAGGGGTGTGTGCAAGTTATGAATTGCTGTGATGGGTAGCATTCTTGATGGGGAACCCCCTCGATCTTGGTGGGACAGACTAGGCCAGTCGATAATCCCCCAGCACCTCCATGAGCTTTCTCAAGCAGGCAAGGATCATCGACCCTACTGCAGAGGAAACTGAGGGACAGGGAAATTAAGGGGTTCATCCATGGCTGCACGGGAGGCAGGATTTCTAGCCACTGCTGTCACTATAGCTGCTTCTGAGTTGCTTGCACCTGCCCCCACCCAAAGTCATAGGTTGCTATAACCACCCAGCCCCTTCCAGAAAGAGGTGAATGGTCCCGGGACCCAAGAGAACAGGTCAGGGAGAGCCATCGGGACTGGAGACTGGGAACCTAAATGCTTCTTCCCAAGGAGAGCCTGACAGACAAATTGGGAAGGTCCCTGCCCTTCCCGCGGGGAAAGGGAACAGGCAAGAGGTGGCTCCAAGGCTCACTTTGGAGCCATTTGACTGCTAAACATTAAAGATCCAAGGCCCCAACAAACAGAGTAAGTGCCGCATTTAACCGCATGGGACCACTCTTATCTCCGTTGCACTGAGCAGTAAGTACTCTGCTTCTCAGCCAGGCCTCCAACCCCACCAAGCAGCAAAAGGTAGGGAGGTCAGCTCTTCAGAAAAGCAAACCAGTATTTCCAAGAGGCAGAAACCACCTTGTATTGCTAGCACGGCACAGTACAAACTGGATAATGGGGTACCCTGCCCCCCACACACACAGCTTTCCCCTCACCGAAATCAACAGCCACTTTCAAGGCTCCATTCCCAGCCTCAACCCCACACAGAGAACAGCGGACACTAAAGGCTTGGGGTGGCTGAAGAACGCCATTGCCCTCCCTTCTCCGCTGGTGTTTTGGAGTATCTGGGAATTGCAGTGCCTGGGATACATTCCAAACGGCCCCCTGTAATACTGCATCAATGCCTCCTGCTTAGAAGTGGGAATGTTGCCGTTCACTTCTCGACCCTTTAAAGCCTGGCTGAATGAGCCTCCCACTGCCCCCTTGGGTTGCTCTGCTGGTCACTGGCTCACTATGCACCAGGAGCCCCTGCAGTAGCTCGCTCCAGACTTCTCCTGTGCGGTCGCCACTAATTCTAGCGAACAAATGTGCAGCGATTTTTGACGTGCTCAGCGAGCAACCTTTGGAGGCGGACTAACTCAAGGTCCCATCTGCCTGTGTCGCTGGGGGGAGCTGCACGGTCCGATTACTCCCAAAGCCCTTTTCATGTGCCCTCAGCTGCTTTCGAGCGTGCCTGTATTTTATTTCTTAGCATGATCAGTGCTACAAGAAACCAGCTCTCGTGGGAGAGCAGATTCCACAATGGCTGGTTTTAGACAAGCGCCTCCCTGCTCACCATGCATGTTGCAAGGCAGCACACGGTACCAATGCAGCCCTGCAACCTGCAGGATGAGTGAGGAAGACACTGGTCCAAAGACACACTGAATCACAGCCCAGGGGCTACTATGGCTTCTATACCCCCACCTCCCCGACACGACAGCATCGGTGCATAGAGCCCATTCCCTAGTGAACACCACGTGCAGGGTGCATGCAAAGACAGCACCTTCCCAAACGCTACGCCCTGCCTAGTGGCTCCAGAGAACGAATCTCTGGTCAGTCTTCAGCACTGCCAGGGAGGCATTGCCCAAGATGCATACAGGGCTCACCCAAATGCTTCGAGACTTCCATTCCCCATGGCCTCCTAAAAACACGCTAGCAATGTGAGCAAATCGCACTGTCCTGGTGGCAATCCCGCCGGTGGAAGACAGGAATTGCAACGAGAACCAGTGTGGCGTAGCGGGCAAGGTATCGGGACTCGAACCTGGGAGACCAGGGTTCGGATCCCATCTCTGCCACAAACTCACTGAGCGGCCTTAAATAAATCACTCTTCCCTCAGTTCGCCGTCTGTAAAATGGGAAGCACAAGGACATTACGCAGTGCCCTCCTGGGCCAGACCGGCAAGCCTCTCAATTCTGACAGTGGCCGACTTCCGTTGATTCAGAGACGTGCCCAACAGGGCATCACAAGGCAGTCACGCCCACGCTCCCTCTGACAGACCGAGATCTCGCCCCTACGACCAACTTGAGTAATAGCCAGGCAGGGGCCCATCCTCTAAGAACTTATCCACTTCCTTTTTCAAGCCAGTTATGCTGTTGGCTTTCTGACAACCGACCTCACAGAGCTGTGACGGGGGGTGAAGGTGAACTAGGGGAGGGCTGTATAAATAATCCACAATAAGGTGGAGGCTCATAGTACCATTTAAAAAACAAAAAAACAAAACCGCAGTCCCCCAGAGACCAAGTTTGTTCTCCCATGGGGGTTTGCAGCAGGGTTTAGGAACTGCGACGGAGCAGGGATTCATTCCAAGCTGGGCTTGCTTTAGGGTGCTGCGACTACCTATTGTAAGCATTTATATAGCGCCAGCGATGTACCTGGCGCTTTACAGAGAATAAGACGGACACGGTCCCTTTCCAGCCTGATTGCAGATGGTTCCGCTCGGCACCTTTCACAGCAGGCTCTGCCCCTAACACCTTACAGGAATGAACCGGGGAACCGCTGCAGACAGGGAAACCGAGGCCCAGAGCGGTTAAACAACTTGCCCCAGGCTTCATAACTAGCCAGGGAGAAAAAAAAAAGGAAGGAAAGCAGCTCCTTGCCTCCTGCTCTAACCACTGTTCTAGGCAGTCACCCGAGCAACACCATGGACGACAAGCCTCCTACAGGCCAACCGGGTGCATTTTTCAGGTAAGTGCATGCATTCCACAGCCCTTCCTGCACTCTGGTGTGAGATGCTTCCAGCGTCCAAGCGTCCGTGAGCTCCTGCCGCAGGCATCTCAAGTGTTCTCTGCGGTTGAGGCAGATCCTGGCCGAGCTTCTCCTATAAAGCATATGGCTGCTGCTCCCTCTAGAGGGTTCTGCTAGTTATAACCACTAACGGAAGCCGCAACTGTAACCCCCAGCTAGAAACCGAGCTTAAGGCAAATCAGCAGCTCCTGGGCGAGAGCTGGATCGCCAGTGGGCTGGATCGCCAGTGTGCTGTGTTCACCAGCTGCGATTTCCTCCCTCTTGGGAGCCAAGTCTCGCTGTCAGAGTCGCAGAGTTGGAAGGGGTCTCGGAGATTTAGTCTGACCCGCCCCCGCTTGATACAGCAATTTCACAGCTCAAAACATCCCCGACAAACAGCTGTGTTCGAAAATCTCCCATGACAGACCTCCCTACGCAGCTTGATCCATTGCCGCACCGCTCCCGCCTGCTAGGAAGTTTTTCCTGATGTTTAACGGAAATCTCCCTTTTTGTCATTCAAGACTGTTATTCCTGGTTATTCCCTCTAAGAATAGAGAATGCCAGCATTGTTGTTTTCAGCAGCAGATTTTACCATCTGTTGTCCTCGCTCACACTTTAACATGGACTGATTTCTTGCCCAACTGAAGTCCCATTTCTGTACAATGTACACGTAGGCAATTTTATAATCGGCACCCCCTGCTGCTATGCCTTGAGAGCCAGTGGGAAACTCGAGGGCATTCAAATGAGAAGACAGCAGTCCCCAGGTGAGGCTGAACCGTGGTTGCTGCAACCAAGGGCAAGACCTGGGGTGGAGGGAAACAAGTGGGGAAAGCCCCAGAAATCTGCACCGCAGCAGGGACGCGGCTGGAGATAAGAACGTTGTCAACTAAGACGAAACTGGTCTCCTCCAGGGCCGGACAACGACTGCTCCTACTGAAGTTCCTAGGAATTCGGAGTATACAGCACCTCGCTATAGCAGCCCTGGAACTCAGACCTCCTCTTCACTTGGTTCTTAAAGCACCATCCAGAAGATTGTAAATTAAGAGCAACGGCGACTTTAGCAGGATGACGCGGGGCGGCAGGTGCCTGCCATGAGCTGGAGGCGACAACGCATGGCAGAGTCAAGCACGAACTGGGAGGAGGATGAAAACAGTCTGAAGGAGCAGAAGCAGCAGGGATGCAAGGGCAGCACAGCTCACAAGATGGGGTTAGAGGAGTCAGAGAAGCTTGAGGGCTCTCAAAGGGCTTTGTCTCGTCTCCTTGGGGGGGACGGGAGAATTTCTGCAGAACTGATCTAACACGCATAGGAGACCAAACATACCGCAAGTGGCATTACATATTTGTGCTTGCAAGCCCCTCCCTGGCAAAAGGAGCACCTGCCAAAAATCACCGGAAGGGAGTGCCAAAATGCCTGGGACTTCCTATGGGCACATCTCCTCCCTGGCTCCATACCTGCTGTTGCCAAGAATTCAACATTAGCCATGCGGTTCCTAAAAGGAATTTTAGAGCCTTGGACCGGCATCAGCCACCCAGCAACGTTACCAATCTGACCTACTGCAGCCGAGAGAGAGAGAGAGAGGTGGGTGGGTGGGGCAGGGTAGAGACGGTCCCAAACTTAAGAGATGGGAGACAACATAGTTCAAGTGCCCTCCTCTGCTGGACCAGCTGCAGTCGGGAAACTGTGCAAGCTTTTGGGCCACACGGGGCCGCATGTCATAACCAGACGACTGCGCAAATGCAGGAGAAGTAGATACGAGAGGCAGTGACTTTAGTGGGAGAAGCAGCCTATCCTATCTACCTGTTCTACATTTTCTCTGTCTCTGGTGCCGACTTGTCTCACGCCTGAGGAAGGGCCCTGCGCAGCCTGAAGACTTGCAGATTTCTCACCAGCTACAGC
>TRINITY_DN8879_c0_g1_i2 len=5179 path=[0:0-68 3:69-71 5:72-5178]
AACAGTTATGTCTCAAATTTTTTTAGCCATAGGCAAAAAAAATAATCACAAATCCCACGTAAAACAGTATGCCCCCCGCCGCTGCCTAACCAGACAGACCGACACAGACGCTCCGATCCTAAACCCAGAGCTCCGAAAACACCCAAGCGTCAGCCTTGGGGCCAGGCTGAGCGATAGGGTCTGGGGATATTGCAACTTGGTTGTCTCTGCAGTTTGGCTGGCAGAAGCCCCCCCCGTCTCTCCCTAGTTGTAGCTGCTGTGGGCGGGGAGATTGCTGGAAGCTGCAGCCCGCCCCACACCCAGAGCAGTGCCACCTCCTATTCCCTGCCCCCCAAGGGACAGTCCAGGGCTATTCTAAATTTTGGGAAGGGCCCCAAAGCTGCAGCCCTTTAAGCCTCTGGCACTGAAGCTCTAGATAGTCTTCTCTCCCCCTGACTGCTGGCAGAATCAGCCATGGGAGTTGGGAGGGGTGTGTGCAAGTTATGAATTGCTGTGATGGGTAGCATTCTTGATGGGGAACCCCCTCGATCTTGGTGGGACAGACTAGGCCAGTCGATAATCCCCCAGCACCTCCATGAGCTTTCTCAAGCAGGCAAGGATCATCGACCCTACTGCAGAGGAAACTGAGGGACAGGGAAATTAAGGGGTTCATCCATGGCTGCACGGGAGGCAGGATTTCTAGCCACTGCTGTCACTATAGCTGCTTCTGAGTTGCTTGCACCTGCCCCCACCCAAAGTCATAGGTTGCTATAACCACCCAGCCCCTTCCAGAAAGAGGTGAATGGTCCCGGGACCCAAGAGAACAGGTCAGGGAGAGCCATCGGGACTGGAGACTGGGAACCTAAATGCTTCTTCCCAAGGAGAGCCTGACAGACAAATTGGGAAGGTCCCTGCCCTTCCCGCGGGGAAAGGGAACAGGCAAGAGGTGGCTCCAAGGCTCACTTTGGAGCCATTTGACTGCTAAACATTAAAGATCCAAGGCCCCAACAAACAGAGTAAGTGCCGCATTTAACCGCATGGGACCACTCTTATCTCCGTTGCACTGAGCAGTAAGTACTCTGCTTCTCAGCCAGGCCTCCAACCCCACCAAGCAGCAAAAGGTAGGGAGGTCAGCTCTTCAGAAAAGCAAACCAGTATTTCCAAGAGGCAGAAACCACCTTGTATTGCTAGCACGGCACAGTACAAACTGGATAATGGGGTACCCTGCCCCCCACACACACAGCTTTCCCCTCACCGAAATCAACAGCCACTTTCAAGGCTCCATTCCCAGCCTCAACCCCACACAGAGAACAGCGGACACTAAAGGCTTGGGGTGGCTGAAGAACGCCATTGCCCTCCCTTCTCCGCTGGTGTTTTGGAGTATCTGGGAATTGCAGTGCCTGGGATACATTCCAAACGGCCCCCTGTAATACTGCATCAATGCCTCCTGCTTAGAAGTGGGAATGTTGCCGTTCACTTCTCGACCCTTTAAAGCCTGGCTGAATGAGCCTCCCACTGCCCCCTTGGGTTGCTCTGCTGGTCACTGGCTCACTATGCACCAGGAGCCCCTGCAGTAGCTCGCTCCAGACTTCTCCTGTGCGGTCGCCACTAATTCTAGCGAACAAATGTGCAGCGATTTTTGACGTGCTCAGCGAGCAACCTTTGGAGGCGGACTAACTCAAGGTCCCATCTGCCTGTGTCGCTGGGGGGAGCTGCACGGTCCGATTACTCCCAAAGCCCTTTTCATGTGCCCTCAGCTGCTTTCGAGCGTGCCTGTATTTTATTTCTTAGCATGATCAGTGCTACAAGAAACCAGCTCTCGTGGGAGAGCAGATTCCACAATGGCTGGTTTTAGACAAGCGCCTCCCTGCTCACCATGCATGTTGCAAGGCAGCACACGGTACCAATGCAGCCCTGCAACCTGCAGGATGAGTGAGGAAGACACTGGTCCAAAGACACACTGAATCACAGCCCAGGGGCTACTATGGCTTCTATACCCCCACCTCCCCGACACGACAGCATCGGTGCATAGAGCCCATTCCCTAGTGAACACCACGTGCAGGGTGCATGCAAAGACAGCACCTTCCCAAACGCTACGCCCTGCCTAGTGGCTCCAGAGAACGAATCTCTGGTCAGTCTTCAGCACTGCCAGGGAGGCATTGCCCAAGATGCATACAGGGCTCACCCAAATGCTTCGAGACTTCCATTCCCCATGGCCTCCTAAAAACACGCTAGCAATGTGAGCAAATCGCACTGTCCTGGTGGCAATCCCGCCGGTGGAAGACAGGAATTGCAACGAGAACCAGTGTGGCGTAGCGGGCAAGGTATCGGGACTCGAACCTGGGAGACCAGGGTTCGGATCCCATCTCTGCCACAAACTCACTGAGCGGCCTTAAATAAATCACTCTTCCCTCAGTTCGCCGTCTGTAAAATGGGAAGCACAAGGACATTACGCAGTGCCCTCCTGGGCCAGACCGGCAAGCCTCTCAATTCTGACAGTGGCCGACTTCCGTTGATTCAGAGACGTGCCCAACAGGGCATCACAAGGCAGTCACGCCCACGCTCCCTCTGACAGACCGAGATCTCGCCCCTACGACCAACTTGAGTAATAGCCAGGCAGGGGCCCATCCTCTAAGAACTTATCCACTTCCTTTTTCAAGCCAGTTATGCTGTTGGCTTTCTGACAACCGACCTCACAGAGCTGTGACGGGGGGTGAAGGTGAACTAGGGGAGGGCTGTATAAATAATCCACAATAAGGTGGAGGCTCATAGTACCATTTAAAAAACAAAAAAACAAAACCGCAGTCCCCCAGAGACCAAGTTTGTTCTCCCATGGGGGTTTGCAGCAGGGTTTAGGAACTGCGACGGAGCAGGGATTCATTCCAAGCTGGGCTTGCTTTAGGGTGCTGCGACTACCTATTGTAAGCATTTATATAGCGCCAGCGATGTACCTGGCGCTTTACAGAGAATAAGACGGACACGGTCCCTTTCCAGCCTGATTGCAGATGGTTCCGCTCGGCACCTTTCACAGCAGGCTCTGCCCCTAACACCTTACAGGAATGAACCGGGGAACCGCTGCAGACAGGGAAACCGAGGCCCAGAGCGGTTAAACAACTTGCCCCAGGCTTCATAACTAGCCAGGGAGAAAAAAAAAAGGAAGGAAAGCAGCTCCTTGCCTCCTGCTCTAACCACTGTTCTAGGCAGTCACCCGAGCAACACCATGGACGACAAGCCTCCTACAGGCCAACCGGGTGCATTTTTCAGGTAAGTGCATGCATTCCACAGCCCTTCCTGCACTCTGGTGTGAGATGCTTCCAGCGTCCAAGCGTCCGTGAGCTCCTGCCGCAGGCATCTCAAGTGTTCTCTGCGGTTGAGGCAGATCCTGGCCGAGCTTCTCCTATAAAGCATATGGCTGCTGCTCCCTCTAGAGGGTTCTGCTAGTTATAACCACTAACGGAAGCCGCAACTGTAACCCCCAGCTAGAAACCGAGCTTAAGGCAAATCAGCAGCTCCTGGGCGAGAGCTGGATCGCCAGTGGGCTGGATCGCCAGTGTGCTGTGTTCACCAGCTGCGATTTCCTCCCTCTTGGGAGCCAAGTCTCGCTGTCAGAGTCGCAGAGTTGGAAGGGGTCTCGGAGATTTAGTCTGACCCGCCCCCGCTTGATACAGCAATTTCACAGCTCAAAACATCCCCGACAAACAGCTGTGTTCGAAAATCTCCCATGACAGACCTCCCTACGCAGCTTGATCCATTGCCGCACCGCTCCCGCCTGCTAGGAAGTTTTTCCTGATGTTTAACGGAAATCTCCCTTTTTGTCATTCAAGACTGTTATTCCTGGTTATTCCCTCTAAGAATAGAGAATGCCAGCATTGTTGTTTTCAGCAGCAGATTTTACCATCTGTTGTCCTCGCTCACACTTTAACATGGACTGATTTCTTGCCCAACTGAAGTCCCATTTCTGTACAATGTACACGTAGGCAATTTTATAATCGGCACCCCCTGCTGCTATGCCTTGAGAGCCAGTGGGAAACTCGAGGGCATTCAAATGAGAAGACAGCAGTCCCCAGGTGAGGCTGAACCGTGGTTGCTGCAACCAAGGGCAAGACCTGGGGTGGAGGGAAACAAGTGGGGAAAGCCCCAGAAATCTGCACCGCAGCAGGGACGCGGCTGGAGATAAGAACGTTGTCAACTAAGACGAAACTGGTCTCCTCCAGGGCCGGACAACGACTGCTCCTACTGAAGTTCCTAGGAATTCGGAGTATACAGCACCTCGCTATAGCAGCCCTGGAACTCAGACCTCCTCTTCACTTGGTTCTTAAAGCACCATCCAGAAGATTGTAAATTAAGAGCAACGGCGACTTTAGCAGGATGACGCGGGGCGGCAGGTGCCTGCCATGAGCTGGAGGCGACAACGCATGGCAGAGTCAAGCACGAACTGGGAGGAGGATGAAAACAGTCTGAAGGAGCAGAAGCAGCAGGGATGCAAGGGCAGCACAGCTCACAAGATGGGGTTAGAGGAGTCAGAGAAGCTTGAGGGCTCTCAAAGGGCTTTGTCTCGTCTCCTTGGGGGGGACGGGAGAATTTCTGCAGAACTGATCTAACACGCATAGGAGACCAAACATACCGCAAGTGGCATTACATATTTGTGCTTGCAAGCCCCTCCCTGGCAAAAGGAGCACCTGCCAAAAATCACCGGAAGGGAGTGCCAAAATGCCTGGGACTTCCTATGGGCACATCTCCTCCCTGGCTCCATACCTGCTGTTGCCAAGAATTCAACATTAGCCATGCGGTTCCTAAAAGGAATTTTAGAGCCTTGGACCGGCATCAGCCACCCAGCAACGTTACCAATCTGACCTACTGCAGCCGAGAGAGAGAGAGAGAGGTGGGTGGGTGGGGCAGGGTAGAGACGGTCCCAAACTTAAGAGATGGGAGACAACATAGTTCAAGTGCCCTCCTCTGCTGGACCAGCTGCAGTCGGGAAACTGTGCAAGCTTTTGGGCCACACGGGGCCGCATGTCATAACCAGACGACTGCGCAAATGCAGGAGAAGTAGATACGAGAGGCAGTGACTTTAGTGGGAGAAGCAGCCTATCCTATCTACCTGTTCTACATTTTCTCTGTCTCTGGTGCCGACTTGTCTCACGCCTGAGGAAGGGCCCTGCGCAGCCTGAAGACTTGCAGATTTCTCACCAGCTACAGC
>TRINITY_DN8879_c0_g1_i1 len=5179 path=[0:0-68 2:69-69 4:70-71 5:72-5178]
AACAGTTATGTCTCAAATTTTTTTAGCCATAGGCAAAAAAAATAATCACAAATCCCACGTAAAACAGTAGGGCCCCCGCCGCTGCCTAACCAGACAGACCGACACAGACGCTCCGATCCTAAACCCAGAGCTCCGAAAACACCCAAGCGTCAGCCTTGGGGCCAGGCTGAGCGATAGGGTCTGGGGATATTGCAACTTGGTTGTCTCTGCAGTTTGGCTGGCAGAAGCCCCCCCCGTCTCTCCCTAGTTGTAGCTGCTGTGGGCGGGGAGATTGCTGGAAGCTGCAGCCCGCCCCACACCCAGAGCAGTGCCACCTCCTATTCCCTGCCCCCCAAGGGACAGTCCAGGGCTATTCTAAATTTTGGGAAGGGCCCCAAAGCTGCAGCCCTTTAAGCCTCTGGCACTGAAGCTCTAGATAGTCTTCTCTCCCCCTGACTGCTGGCAGAATCAGCCATGGGAGTTGGGAGGGGTGTGTGCAAGTTATGAATTGCTGTGATGGGTAGCATTCTTGATGGGGAACCCCCTCGATCTTGGTGGGACAGACTAGGCCAGTCGATAATCCCCCAGCACCTCCATGAGCTTTCTCAAGCAGGCAAGGATCATCGACCCTACTGCAGAGGAAACTGAGGGACAGGGAAATTAAGGGGTTCATCCATGGCTGCACGGGAGGCAGGATTTCTAGCCACTGCTGTCACTATAGCTGCTTCTGAGTTGCTTGCACCTGCCCCCACCCAAAGTCATAGGTTGCTATAACCACCCAGCCCCTTCCAGAAAGAGGTGAATGGTCCCGGGACCCAAGAGAACAGGTCAGGGAGAGCCATCGGGACTGGAGACTGGGAACCTAAATGCTTCTTCCCAAGGAGAGCCTGACAGACAAATTGGGAAGGTCCCTGCCCTTCCCGCGGGGAAAGGGAACAGGCAAGAGGTGGCTCCAAGGCTCACTTTGGAGCCATTTGACTGCTAAACATTAAAGATCCAAGGCCCCAACAAACAGAGTAAGTGCCGCATTTAACCGCATGGGACCACTCTTATCTCCGTTGCACTGAGCAGTAAGTACTCTGCTTCTCAGCCAGGCCTCCAACCCCACCAAGCAGCAAAAGGTAGGGAGGTCAGCTCTTCAGAAAAGCAAACCAGTATTTCCAAGAGGCAGAAACCACCTTGTATTGCTAGCACGGCACAGTACAAACTGGATAATGGGGTACCCTGCCCCCCACACACACAGCTTTCCCCTCACCGAAATCAACAGCCACTTTCAAGGCTCCATTCCCAGCCTCAACCCCACACAGAGAACAGCGGACACTAAAGGCTTGGGGTGGCTGAAGAACGCCATTGCCCTCCCTTCTCCGCTGGTGTTTTGGAGTATCTGGGAATTGCAGTGCCTGGGATACATTCCAAACGGCCCCCTGTAATACTGCATCAATGCCTCCTGCTTAGAAGTGGGAATGTTGCCGTTCACTTCTCGACCCTTTAAAGCCTGGCTGAATGAGCCTCCCACTGCCCCCTTGGGTTGCTCTGCTGGTCACTGGCTCACTATGCACCAGGAGCCCCTGCAGTAGCTCGCTCCAGACTTCTCCTGTGCGGTCGCCACTAATTCTAGCGAACAAATGTGCAGCGATTTTTGACGTGCTCAGCGAGCAACCTTTGGAGGCGGACTAACTCAAGGTCCCATCTGCCTGTGTCGCTGGGGGGAGCTGCACGGTCCGATTACTCCCAAAGCCCTTTTCATGTGCCCTCAGCTGCTTTCGAGCGTGCCTGTATTTTATTTCTTAGCATGATCAGTGCTACAAGAAACCAGCTCTCGTGGGAGAGCAGATTCCACAATGGCTGGTTTTAGACAAGCGCCTCCCTGCTCACCATGCATGTTGCAAGGCAGCACACGGTACCAATGCAGCCCTGCAACCTGCAGGATGAGTGAGGAAGACACTGGTCCAAAGACACACTGAATCACAGCCCAGGGGCTACTATGGCTTCTATACCCCCACCTCCCCGACACGACAGCATCGGTGCATAGAGCCCATTCCCTAGTGAACACCACGTGCAGGGTGCATGCAAAGACAGCACCTTCCCAAACGCTACGCCCTGCCTAGTGGCTCCAGAGAACGAATCTCTGGTCAGTCTTCAGCACTGCCAGGGAGGCATTGCCCAAGATGCATACAGGGCTCACCCAAATGCTTCGAGACTTCCATTCCCCATGGCCTCCTAAAAACACGCTAGCAATGTGAGCAAATCGCACTGTCCTGGTGGCAATCCCGCCGGTGGAAGACAGGAATTGCAACGAGAACCAGTGTGGCGTAGCGGGCAAGGTATCGGGACTCGAACCTGGGAGACCAGGGTTCGGATCCCATCTCTGCCACAAACTCACTGAGCGGCCTTAAATAAATCACTCTTCCCTCAGTTCGCCGTCTGTAAAATGGGAAGCACAAGGACATTACGCAGTGCCCTCCTGGGCCAGACCGGCAAGCCTCTCAATTCTGACAGTGGCCGACTTCCGTTGATTCAGAGACGTGCCCAACAGGGCATCACAAGGCAGTCACGCCCACGCTCCCTCTGACAGACCGAGATCTCGCCCCTACGACCAACTTGAGTAATAGCCAGGCAGGGGCCCATCCTCTAAGAACTTATCCACTTCCTTTTTCAAGCCAGTTATGCTGTTGGCTTTCTGACAACCGACCTCACAGAGCTGTGACGGGGGGTGAAGGTGAACTAGGGGAGGGCTGTATAAATAATCCACAATAAGGTGGAGGCTCATAGTACCATTTAAAAAACAAAAAAACAAAACCGCAGTCCCCCAGAGACCAAGTTTGTTCTCCCATGGGGGTTTGCAGCAGGGTTTAGGAACTGCGACGGAGCAGGGATTCATTCCAAGCTGGGCTTGCTTTAGGGTGCTGCGACTACCTATTGTAAGCATTTATATAGCGCCAGCGATGTACCTGGCGCTTTACAGAGAATAAGACGGACACGGTCCCTTTCCAGCCTGATTGCAGATGGTTCCGCTCGGCACCTTTCACAGCAGGCTCTGCCCCTAACACCTTACAGGAATGAACCGGGGAACCGCTGCAGACAGGGAAACCGAGGCCCAGAGCGGTTAAACAACTTGCCCCAGGCTTCATAACTAGCCAGGGAGAAAAAAAAAAGGAAGGAAAGCAGCTCCTTGCCTCCTGCTCTAACCACTGTTCTAGGCAGTCACCCGAGCAACACCATGGACGACAAGCCTCCTACAGGCCAACCGGGTGCATTTTTCAGGTAAGTGCATGCATTCCACAGCCCTTCCTGCACTCTGGTGTGAGATGCTTCCAGCGTCCAAGCGTCCGTGAGCTCCTGCCGCAGGCATCTCAAGTGTTCTCTGCGGTTGAGGCAGATCCTGGCCGAGCTTCTCCTATAAAGCATATGGCTGCTGCTCCCTCTAGAGGGTTCTGCTAGTTATAACCACTAACGGAAGCCGCAACTGTAACCCCCAGCTAGAAACCGAGCTTAAGGCAAATCAGCAGCTCCTGGGCGAGAGCTGGATCGCCAGTGGGCTGGATCGCCAGTGTGCTGTGTTCACCAGCTGCGATTTCCTCCCTCTTGGGAGCCAAGTCTCGCTGTCAGAGTCGCAGAGTTGGAAGGGGTCTCGGAGATTTAGTCTGACCCGCCCCCGCTTGATACAGCAATTTCACAGCTCAAAACATCCCCGACAAACAGCTGTGTTCGAAAATCTCCCATGACAGACCTCCCTACGCAGCTTGATCCATTGCCGCACCGCTCCCGCCTGCTAGGAAGTTTTTCCTGATGTTTAACGGAAATCTCCCTTTTTGTCATTCAAGACTGTTATTCCTGGTTATTCCCTCTAAGAATAGAGAATGCCAGCATTGTTGTTTTCAGCAGCAGATTTTACCATCTGTTGTCCTCGCTCACACTTTAACATGGACTGATTTCTTGCCCAACTGAAGTCCCATTTCTGTACAATGTACACGTAGGCAATTTTATAATCGGCACCCCCTGCTGCTATGCCTTGAGAGCCAGTGGGAAACTCGAGGGCATTCAAATGAGAAGACAGCAGTCCCCAGGTGAGGCTGAACCGTGGTTGCTGCAACCAAGGGCAAGACCTGGGGTGGAGGGAAACAAGTGGGGAAAGCCCCAGAAATCTGCACCGCAGCAGGGACGCGGCTGGAGATAAGAACGTTGTCAACTAAGACGAAACTGGTCTCCTCCAGGGCCGGACAACGACTGCTCCTACTGAAGTTCCTAGGAATTCGGAGTATACAGCACCTCGCTATAGCAGCCCTGGAACTCAGACCTCCTCTTCACTTGGTTCTTAAAGCACCATCCAGAAGATTGTAAATTAAGAGCAACGGCGACTTTAGCAGGATGACGCGGGGCGGCAGGTGCCTGCCATGAGCTGGAGGCGACAACGCATGGCAGAGTCAAGCACGAACTGGGAGGAGGATGAAAACAGTCTGAAGGAGCAGAAGCAGCAGGGATGCAAGGGCAGCACAGCTCACAAGATGGGGTTAGAGGAGTCAGAGAAGCTTGAGGGCTCTCAAAGGGCTTTGTCTCGTCTCCTTGGGGGGGACGGGAGAATTTCTGCAGAACTGATCTAACACGCATAGGAGACCAAACATACCGCAAGTGGCATTACATATTTGTGCTTGCAAGCCCCTCCCTGGCAAAAGGAGCACCTGCCAAAAATCACCGGAAGGGAGTGCCAAAATGCCTGGGACTTCCTATGGGCACATCTCCTCCCTGGCTCCATACCTGCTGTTGCCAAGAATTCAACATTAGCCATGCGGTTCCTAAAAGGAATTTTAGAGCCTTGGACCGGCATCAGCCACCCAGCAACGTTACCAATCTGACCTACTGCAGCCGAGAGAGAGAGAGAGAGGTGGGTGGGTGGGGCAGGGTAGAGACGGTCCCAAACTTAAGAGATGGGAGACAACATAGTTCAAGTGCCCTCCTCTGCTGGACCAGCTGCAGTCGGGAAACTGTGCAAGCTTTTGGGCCACACGGGGCCGCATGTCATAACCAGACGACTGCGCAAATGCAGGAGAAGTAGATACGAGAGGCAGTGACTTTAGTGGGAGAAGCAGCCTATCCTATCTACCTGTTCTACATTTTCTCTGTCTCTGGTGCCGACTTGTCTCACGCCTGAGGAAGGGCCCTGCGCAGCCTGAAGACTTGCAGATTTCTCACCAGCTACAGC
>TRINITY_DN8890_c0_g1_i1 len=2189 path=[0:0-2188]
TTTGCCGAGCCACAATTATTTTTATTTAGTTGAGTTTACAGGGAGTACAAAGGAGGTTTTAGAAAAATGCCACTTCTGGCACTTGGTTATATCCGAAACTGAAGCAGCAACATGACAAGTTAACCGTTCCAACTCCATCTTGTAAGCAAGGCAGCGATGGCCCCATACACTAGGGCAACCACTCTCTTTGCCACTCCCAGGAAGACGGCAACTCGTTCAGCCTCTGATGGTCGTGTTTTCAAGTTCTGAAGAGAGAGTTTAGCTGGCGTAAAGCAAGTTTGTTCTCACTTTGTGAGAATGAGGCAGTAGCGTGCGGTTAGCCAGAGACTGGGTTATGCACAACAGAGGCAAGATTAAAGTGATTGGGAACCACTGATCAGCTTTCTTTCTCTGCTGTCTGGCTTCCAAAAAAGGAGATGACCTCTCCTTCTGTGGCTGGACCTAGGACATGGAGTGTGCCTTGAAGCTGGCATTCTGCACTTCACAATTTTGGAGTAGGAGGTCAAATGCTTTTCTCTCCAACTCTCCACAAGGCAGGAGAGGGGAGGGTCATTAGAGAGCTTTGGGAGAATGAACTTGCTTGGCAGAAGTCTTGGACCCACATTCATGCTAGGGAGGGAGGGAAATCCCCTAGCTCACTCCTTCAGTTGAGACACTTCGTATAGGTACGCGCCCAGCAGTTTCACTCCCTGAATGTAGTTGTACCTGTTCAGTTTTTCATTTTGAGAATGGGCACCATCATCTGCAGAGCCAACAGGCAGCAGCATTACATTCTTGCCTGTGGCCTCCTGAAAGGTCAGGGTGACGGGGATGCTTCCGCCTTCTCTTGTCAGGTCTGGCTCAACTCCAAAGACTGTTTTCATGGCTTTTCTACCAGCCATGTAGTGGGGGTGGTTGAAGTCCGACACCCAAGGTTTTCCACCATGGCCCAGGTACACTTTGAATTTATTGGGGCTGTGCAGCTCAGCAAACCTTTTGGTTAAATAATCTTGAACCTGCTTGGAAACATCTTCTGGAGTCATATTTGGGACTAGTCTGACTGAGAATTTGCCAATCACTTTCCTAGGTATCACCGTTTTGGCTCCTGATGCTGAGAAGGCTCCTTCAATTCCATGGAGAGACAAGGATGGGTACCTCCAGCGGTGCATTAGGATATCTTTCTTTGTTTCATGCAGCAGTCGACCTGCTCCTACATCATTGGCATACTCTGACAGATCAAAGTCTATCTTATCATAGAGCTGCAGCTCTTCGTCAGTCACGGGCGCCACTGCATCATAAATGCCAGGAATGAGGAGTCTCCCTTTCTTATCCACAAGAGAACCCATCAAAGCAATGAGATCTGTCATAGCCTCATGTACAGAACCACCATAGACACCCGAGTGAAGATCTTTGTCGCTGCATTCCACCTCTATGAAGAAGTAGCAAATGCCCCTAAGGCCATAGGTAATACAGGGCTTCTTCTTCCCCAGCCAGTAGTTGTCAGAAATGCAAACGTAGTCCACGTCTTTGAAGAATGTACCTTTCTGAGCAAGAATCAGCTCATCAAGGCCTTCAGAGCCAGATTCTTCCATGCCTTCTAGGCAAAACTTGATGTTCACTGGGATCTCCTGCTTAGTTTGTTGATAAGCTTCTAAGGCATTCAGCCAGGCAAGCACAGGACCTTTGTCATCAGTTGACCCTCGGCCATACAGCTTTCCCTCTCTTTCCACCAAGGTGAAGGGCTCGCTGTCCCAGCCATCTTCTAAGGCTGCAGGCTGCACATCCAGATGCCCGTAGACACAGACCGTTTTCTTCTGTGGGTCTGAACCAAGTCTGCCCAGAATAATAGGAGGGAGTGGGATCTCTGTACCATCAGGGAGCTTTTGCTTCCCAATATCCATCAGTTCAGCTGTGCCACCGAGCCGCACAATGTCCTTGGCAGCAACTTCCATCATTCGCCTGATCTCGTCTCTCTTCTCCGGCCATGCTGACACACTCTGGATTGCCACCCACTGAGCCAGCCGCTCAACATAGAGATCCTGATGTATATCAATGTATTCAAAGAGGGTTTCCAGGACAGACATTTTCTGACTAGAACGATTATGTTGAAAAACCCAACGTGGCTTCCCCACGCTCCGTCAGCAAAACAGCTTCCCCCGAGAACACCGCGGCCAGCTGGAGTTTAAAATCCCTCCGTGCGCCCGCCCCTT
>TRINITY_DN8864_c0_g1_i1 len=332 path=[0:0-331]
ATCTGAAAATTAAAATAAGAATGTGTAAGTATGTATGCATCTTTACGATTGAATTTATGCAAACGTGACCCACATTTAAACCTTTGCAATTTGAATTCTAGTACATAGAACACTTTTGACAGGAACAAACCAAGAAGCTCATCTACCAATTCTGGTATTAATTATTCACACCAGTAAAATTTTGTACAAAACTAATAATATTTCAGCTTAGCCATATTCTTCCTTGCACTCCCAGACTACCATCCAGATGTACACCTTGGTTTTCCTGTGTAGCCTACTGGATAAAGTGTTGGACACGGACATGACAGAAAAGTTCATATCCAGTCTTAGCC
>TRINITY_DN8864_c0_g2_i3 len=1579 path=[1:0-130 2:131-131 3:132-1335 4:1336-1578]
CTCAATTATTAAAGCCTGTAGTATACAAATGTGTATTACCAAGAGTGCATTTTAGTTTTCAGTTTTGCAACAACAAATCATCATGTTTCAAAACACAATATCAAGTTCTGTAGGTATACAAGCAAGGGTTAGACTGAACAAACTTTTGCTTCTGTGCTATGGCAGCACCTTCCACCCAGCTAACAGTACAACCCCGGCACGTTACTTACTCTGGCCTCATGTCAGTGCAATTTCTTGAATTCAATTTAACTGACTCAAGCTTAAATGTCTGTGCCTTTACAAAAAGTGATTGGTCCTCTAATCTTCCTCTATTGTATACTTAATATTAACCCTATCGAATTTAATAAATCCAGCTGCAGAAGGTGGCTCAACATTGTTTTTTGTTCAGTAACATGAAGGATAGAATAGAGTTCTGGCTTTTTGAGAAGGAAAGTAACCTTTCCTAAAGAATTTTCATTCTGTTTTCATAATTAATTAAGTTTCCACCAATTATCTGTGAAGGAAAAAACCCTAGCAGTCTCACCATTTCCTATCAAACAGTGCTCAAAATGTTGTTTACACCTTTGAAAGACAAACACAGGATGAAGTAAGTTAGAAAATGAAATTAGATTTGATTCACAGACAAAATTAGCCATTTCACAAAAACAGAAAGAATAGTGTGTAACAATGGAGAACAAATACAGAGTTAAAAAGAGTACCAGAACAGTATTTCCTCTCTATTTCTTACTTTTCAAAATTAACACATACATTTAAATTGCATCTTGATATCCTAGGAACAGGCAAAACTATTCCTGACTATTCCTGGGAGTGTGCCTGGATTAGGGCTGCAAGCACAGCCTCTGGTACAGCAGTAAGTCCTTCAGGTCCCAATTGTGCAAACTCTGAATTATATGTGGCGCTTACTCATCCAGATAGTTTCATTGAAGCTGACCAGATATTTTATGCAAGTGACAGTTACTTGAATAAAGGGTTTTCAAAATCCAGCCTTTAATATTTATAGGAAACATGGACCATCATCTATGTATGCTCTGTAGAACAAATGGATCTTCAGTGCTAGGGCCTGCCATTCTTCCTGGTTCTGGAACTGCATCCGTTCGATTCCTTTCATTTGGTAGATTGCTGAAATTCCGTTTTGCAAACTGCAATAAAGATACTTTGGGAAATGCATTATGAATGTTTTCTTCTCCATTACTGTGTAAAAGCTGGGCTATAATTCCATACAGGAGTGGTACTGATCTTCCATTTGGATCTTCAACTATATTTAATTCTCCAAGAAGAAATTCTCTGTCCAATGGTACTTCAGGTTGACCAGATTCTGCTGTTAGAACAGATGCTGTGTATTTGTATTTGTTGTACTCCAAGTATTCACGAATTAGTTCATTGATTAGAAGATTTTCGTGAGACAATGGTGGCCGTGGTTCACTTTGGTCATCTAGTGCATTAAAGACTTCAGCTCTGATCCTTGCTTTTATTTGTCCCAGTGCACCTCTTTTCTCCAATGTGTCCTTTAGAACTGCTTTCAACTCTGCTATGGTCGCCATCTTTCAACGGCTACCGAAAAGAATAGCACAGTTCCCGG
>TRINITY_DN8864_c0_g2_i2 len=1489 path=[0:0-40 2:41-41 3:42-1245 4:1246-1488]
CGAGATCTACACTCTTTCCCTACACGACGCTCTTCCGATCTGACTGAACAAACTTTTGCTTCTGTGCTATGGCAGCACCTTCCACCCAGCTAACAGTACAACCCCGGCACGTTACTTACTCTGGCCTCATGTCAGTGCAATTTCTTGAATTCAATTTAACTGACTCAAGCTTAAATGTCTGTGCCTTTACAAAAAGTGATTGGTCCTCTAATCTTCCTCTATTGTATACTTAATATTAACCCTATCGAATTTAATAAATCCAGCTGCAGAAGGTGGCTCAACATTGTTTTTTGTTCAGTAACATGAAGGATAGAATAGAGTTCTGGCTTTTTGAGAAGGAAAGTAACCTTTCCTAAAGAATTTTCATTCTGTTTTCATAATTAATTAAGTTTCCACCAATTATCTGTGAAGGAAAAAACCCTAGCAGTCTCACCATTTCCTATCAAACAGTGCTCAAAATGTTGTTTACACCTTTGAAAGACAAACACAGGATGAAGTAAGTTAGAAAATGAAATTAGATTTGATTCACAGACAAAATTAGCCATTTCACAAAAACAGAAAGAATAGTGTGTAACAATGGAGAACAAATACAGAGTTAAAAAGAGTACCAGAACAGTATTTCCTCTCTATTTCTTACTTTTCAAAATTAACACATACATTTAAATTGCATCTTGATATCCTAGGAACAGGCAAAACTATTCCTGACTATTCCTGGGAGTGTGCCTGGATTAGGGCTGCAAGCACAGCCTCTGGTACAGCAGTAAGTCCTTCAGGTCCCAATTGTGCAAACTCTGAATTATATGTGGCGCTTACTCATCCAGATAGTTTCATTGAAGCTGACCAGATATTTTATGCAAGTGACAGTTACTTGAATAAAGGGTTTTCAAAATCCAGCCTTTAATATTTATAGGAAACATGGACCATCATCTATGTATGCTCTGTAGAACAAATGGATCTTCAGTGCTAGGGCCTGCCATTCTTCCTGGTTCTGGAACTGCATCCGTTCGATTCCTTTCATTTGGTAGATTGCTGAAATTCCGTTTTGCAAACTGCAATAAAGATACTTTGGGAAATGCATTATGAATGTTTTCTTCTCCATTACTGTGTAAAAGCTGGGCTATAATTCCATACAGGAGTGGTACTGATCTTCCATTTGGATCTTCAACTATATTTAATTCTCCAAGAAGAAATTCTCTGTCCAATGGTACTTCAGGTTGACCAGATTCTGCTGTTAGAACAGATGCTGTGTATTTGTATTTGTTGTACTCCAAGTATTCACGAATTAGTTCATTGATTAGAAGATTTTCGTGAGACAATGGTGGCCGTGGTTCACTTTGGTCATCTAGTGCATTAAAGACTTCAGCTCTGATCCTTGCTTTTATTTGTCCCAGTGCACCTCTTTTCTCCAATGTGTCCTTTAGAACTGCTTTCAACTCTGCTATGGTCGCCATCTTTCAACGGCTACCGAAAAGAATAGCACAGTTCCCGG
>TRINITY_DN8864_c0_g2_i1 len=285 path=[0:0-40 2:41-41 4:42-284]
CGAGATCTACACTCTTTCCCTACACGACGCTCTTCCGATCTGTGTATTTGTATTTGTTGTACTCCAAGTATTCACGAATTAGTTCATTGATTAGAAGATTTTCGTGAGACAATGGTGGCCGTGGTTCACTTTGGTCATCTAGTGCATTAAAGACTTCAGCTCTGATCCTTGCTTTTATTTGTCCCAGTGCACCTCTTTTCTCCAATGTGTCCTTTAGAACTGCTTTCAACTCTGCTATGGTCGCCATCTTTCAACGGCTACCGAAAAGAATAGCACAGTTCCCGG
>TRINITY_DN8864_c0_g3_i1 len=311 path=[0:0-310]
CGCTCTTCCGATCTGGCCTTTCAAAAATTGTATGGTGACACTGAAGCTAACCACAGCACTCAAACCGGTGTGGTTGCTTACATCCAGATGGTTTAGAATGGTTGCCAAGGTTGTCTCAAATATGGGAGACAAGAAATAAAGTGGTAAAGAGGATTTCTTTTGTGGGCAAAAGTGCAATAAAATGTATCAGCACCACTATTATCTAGCACTTCCGAAGAGTTTTACAATCCTTATCAGGTTTAACCTCACGTCACGTTTGATGGCCCGCTTACACTTATCCTGGTCCAGGGTACTTCCGGGCAGGCAGGCTG
>TRINITY_DN8896_c0_g1_i1 len=346 path=[0:0-345]
GCACAACTGGAGCACTGAATTTGTATCCTCCGTGCTTCTCAATCATTTTGGATTCTAAAAAGAAACAAATATTTTTCATAATAGTTGCAATTACAGGCTGGCTTTTTCAAAAGATGGCTAGTGATTCTGGATGCTCAAGTTTTTGAAAAATGCTGAGCATCTACCCTCCAAAGTTACAACTTCAATTCTAAGGATTTTTTAAAAAGTTACTAAAATAATGCACTGAATAAGCTCACGGTTCCCAAACTTTTTGCCTGTGATACCACATTCGGAGATTTATTATATAATCCTGTGATCCTAGACAGCAAGACAGGCATGCAAAAAATATCAAGCATCAGTTGGCACC
>TRINITY_DN8898_c0_g1_i1 len=378 path=[0:0-268 1:269-377]
AGAAAGGAAAATTGGGCACTTACCCCTGAATTTTCCTTCTGCTGGGGAGCCTCCTGGATGGCCAGTCCCAACCGGAGTGAGGAGTGACTCTGGGATGCCGTGGACATGGATACATGGGCAACAATTTGCCCAACGGTTCAGACACACCCCGTTGGGTGTGCGCTCACTGTCAAAATTGTTTATAACGTTCTCTTTTCTAGTTTCAGAATTTATAACCTGTTAGCATAAGTTAAGCAGTGTGGAATAACGCTTAGAACTACTGGAGTTTTGGGGCCTGGATCCATCTGAGCATGCTCCATAGGGTCTGATGGTCTGCCTCCTAGTGGTGCTGGCGGTGATCTGCCCTGCTGTCGCACTGGCCATCCAGGTGGATCCCCA
>TRINITY_DN8898_c0_g1_i2 len=889 path=[0:0-268 2:269-888]
AGAAAGGAAAATTGGGCACTTACCCCTGAATTTTCCTTCTGCTGGGGAGCCTCCTGGATGGCCAGTCCCAACCGGAGTGAGGAGTGACTCTGGGATGCCGTGGACATGGATACATGGGCAACAATTTGCCCAACGGTTCAGACACACCCCGTTGGGTGTGCGCTCACTGTCAAAATTGTTTATAACGTTCTCTTTTCTAGTTTCAGAATTTATAACCTGTTAGCATAAGTTAAGCAGTGTGGAATAACGCTTAGAACTACTGGAGTTTTAGGGGCTAGATCCCTCTGAGCATGCTCCAGAAAATCTGATAGTCTGCCTCCTAGTGGTACTGGCAGGGATCTACCCTGCTGTTGCACTGGCCGTCCAGGAGGATCCCCAGCAGAAGGAAAATTCAGAGGTAAGTGCCCAATTTTCCTTCCTTCACATGGCGCAGCAGAAAGGTGCGTACAGAAGGTTGGTCTGCTTTCTCAAGCGGGATATTGGCTTCAGGGAGCATGTGCACAGATTTACATGCAAGCCCTTTCTTGGATTCCAGGGCTTCTGCCTGGTTGGTACGGTCCTCTGCTTCTTGTTTCGTTTTCTCTCTTCACACTCAGCTTTCCTCTTTGAGCGGTTCTTGGATTTCAGGTGGTCGGTGACTGATCCAGTATCCTATCGCAGCAGGTGCAGAACAGCTTCCCATCCTCTTCATGAAAATCTTTAAATTCAGCAGCACGTTCACAGGCACTGATTTTTTATTTGTGGCCAGGGTTTTTGGTGGTAGTGGGTATCTTGTCAGCCAAAAACGCTGCATCTTTGTACTTCTAAAATTAAATGGAATTTGAATGAATAAAAATGTGGATTTTAGAGCAAAGTTAAAAAAAAAAAAGATCGGAAGAGCGTCGTGTAG
>TRINITY_DN8898_c0_g2_i1 len=342 path=[0:0-341]
CTTACCTGTGAATTTTCCTTCTGTGGGGGATCCTCCTGGCCGGTCAGTCCCCTCTCGGGGACTGAATAGAACTCTGCGGGGGAGAGACAGAAGGTGACGGCACAGTTGCACCATTGGGCCTTACCTCAAGGTTGGAGGGGACGGCTCTATAACAGTCTTATTACCGTTAAAGTTATTCAAGTTCGATGAGTTCAGTTAAGATTACCATAGTGGCTTGGGCGATAGGATCAGGCTTAGAGCTTGGTAAGACTGGGGTAGAGAGGATAGATCCCGAGAGGGAGGGGTCTGCAGGTTTGGTTGTCTGCCTCCTAGTGGTTCCCGGCGGGATCTACCCTACTGTCC
>TRINITY_DN8898_c0_g3_i1 len=348 path=[0:0-347]
ATTCGGCTTCCTATGGGGAAATATGTCGGGCAGCGACATGGTCCTCTGTGCACTCCTTTACCAGGGACTACAGGATCCCACTGCACGAATCAGCGGAGGCGGCTTTTGGGAGACGGGTGCTCCAGGGGGTTCTGTAGAGGATATAATTATCCCCTCCGCCAGACACCGTCTTTGTCTCCTCCCTCTGTTTTTCCCTCCCTCAAATCTTAGGAATGGGACACTGATTGGGTACGTCCCTGCTGTTGCACTGGCCGTCCAGGAGGATCCCCAGCAGAAGGAAAATTCAGAGGTAAGTGCCCAATTTTCCTTTCTCCCAGGGGATCCTCCTGGCCTTCCAGTCAGGACAGT
>TRINITY_DN8898_c0_g4_i1 len=1656 path=[0:0-1655]
ATTAGCTTGACCAGAGGTCATTACATAAAAACTTACAACACCACAATATTAAAAAAGAAAGGAAAAATTCAACCAACAATATGAAATTTAAAATAGGAATTTCCACAGACTTAGATAAGAACAAGTTACCCAAACCCGTGTGCCATGATTCAGGTTTAAGAATTAACTATTCATGGGTAATTTAGACTAAAAATAACTGACGCAAGTTAAAAGCATGGATCAAACACTTTGGAACATTCTCTGTGATTTCTGAAGTTATACCAGTCAAAAGAATTTCAAGCAGTCATAAATCTGACCTGCTAGGAAAATTGACAAGATATGAGGTCAAATATTTAGATCTCAGCTGGTCATAAAGATGGCAATATAACAGAATATGTTGGGTAGATTCAGTACCCAACTGATCAAAGGGACAAAGATGATTCCCATAAGGGACCCCGCTAAAACGCCCCTCCAATACTTTGGTAGGGAGAGCATTCAAACAAACACACATAAGTAGATATCTCCCATGGCACGAGATAGGAGAAAGCAGATAGCTAGCTATTTCACCCATGGCTGGGGACCACAACGAATATCCTGGCAAGTGAAGGGAATTTTTAACTATAGCTGTTTCATTCAGCCATTCAATGTCTCTCAGCCTAGAAAGAGCCTCTGCTGTAACTACATAAGGGTTTTTATCTGCAAAATAAAGTTGAGAAAACCCCAACTTATTCAAATAAATTTCCAGAGCTCTAAACCATTTACTTTTAAAGGTGTCCTCAAGCAAAAATTGAACAAGTCCAGACTTTGAAGAGCTTAAAAGCCTGGTCCCAAACTTAAGTGTGTATTCCCAAGAAATCTGGGTCCAATGGATCTGACCAGTCTCCAACCTGAGTGCTGCCATTGGCGTACCTTTGGGGGTCTTAAAAATTTTCTGCAAAAAAATGAGATTGCATAATATCAATATTTGCAGAAATAAGAGGTGCCCGTAGTTCAGCCCCATATAAAATCCAGGCCCTAATTTTGTTATCAAAAACTCTAATTGTCAAATCTGGCCTGCTTCTACCAGAGTTGTCAAACAATCTCAGAATGGAAACTGATGTTCCCTTAGATGCAAGCATAACCCTCCTGTAATGTTCAGACCAGCTACCAGAAGAAAGTTCAAGTCCAGATAATTGAACATTTTAACTTGTTGCAAAGAGTGCCCATTAATTGCCCAGTTAAAGGTTCATCTACCATTTGAGAAAACTGTAATTTTTGATTTGGCATAATTAATGGCTAACCTATTTAAATCACAATATGCTGCAAAGGTCTTAAGTTGCCGATTGAGTCCCACCCTTGTCTGGGCAATCAGAGCCAGATCATCAGCATATAAGAGGCAACAGGGTGAGAGGCCAACTCTGGGGGAAAGAATTCATGTTTTGTCATTAACGGGATGACATCATTTATAAATAGATTAAACAATGTGGGGGCCAAAATGCACCCCTGCCTAACCCCCGTGTGTGTGTGTGTGTCTGTATTTCTCCTGTAATATAGCCAGCATTATCCAACTTAACTGCCAGAGATGACCATGCGTGGACTCTTTGCAGAAGAAAGGTAAACTAGTTCACTTACCTGTGAATTTTCCTTCTGCAGGGAATCCTCCTGGCCGGCCAGTCAGGACAGTAGGGTAGATCCCGC
>TRINITY_DN8898_c1_g1_i1 len=275 path=[0:0-274]
ACTGGGGGGGTCCTCCTGGACGGCCAGCCAACACAGTAGGGTAGATCCCTGCCACTACCAGTAGGAGGCAGACATGACAACTTTTATGACTATACTCGGGATCACCATCCCATCTCCAGCATTCTTCCACACTGTGAACACTACTATAGAAAAATATCCACTGTAAACAACAAGAAAACTTTAACTTTCCAACTTCACCTTTATTGGTCTAACCATATTTCCCCTTTTCAGGTCAAAATTTTTCTCTGGAGACCGGGCAACTCCTTCCTACTCCC
>TRINITY_DN8898_c1_g2_i1 len=350 path=[0:0-349]
GTCAGGACAGTAGGGTAGATCCCTGCCACTACCAGTAGGAGGCACTACCAGTAGGAGGCAGACTATTTTCTTCATGGAGCATGCTCAGAGGGATCTATTCTCAGTTCTCCAGTTGTATTCAGCTAACTCCGACAACTTAAGACTACACTGAAGCCTAAATACTAAACTTTCTATCTAAAAAAACTAAACTCCCCTGGTCCAACATGAACCCAATTTTAACTCCTCGTTATCTTCCCCCGGAATCAGGACATCGGGGTGAACGGGCCTAAGAGTCCCCCGCCAGACACCACAGAGTTAGACCTCACTCGGGGTGGGACTGGCCGTCCTGGAGGATCCCCCGCAGAAGGAAA
>TRINITY_DN8898_c5_g1_i1 len=209 path=[0:0-54 2:55-208]
GGCGACAGGGAGTTGTAAATCACCTTTAGTCGTTAATAAAGTTTTTCTCTGGTTTCAGAAAATTTTCCAGTTCAGCATAGGTTGAGCAGTGTGGAGTATAGCTCGAAACTACTGGAGATCAGGGGCTAGATCCCTCTGAGCATGTGCCAGAAAATTAGGAAGTCTGCCTCCTACAGGGATCTAACCCTACTGTTTTACTGGCCGTCCGG
>TRINITY_DN8898_c5_g1_i2 len=401 path=[1:0-246 2:247-400]
CTGACTGGCCGTCCAGGAGGATCTCCCAGGAGAAAGGAAAATTGGGCTCTTACCTTCTGAATTTTCCTTCTACAGGAGATCCTCCTGGACGACCGGTCCCAGCCGGAGTGAGGCGTAACTCTGATGTGCCTTGACCATGGACTCTTAACTTAGTCTCCATTTTGACCCTACAGACAGACCCCGTTGGGAGTGGCAGCAGGGAGTTTTAAATAACTTTTAGTCAATAATAAAGTTCTTTCTCTAGTTACAGAAAATTTTCCAGTTCAGCATAGGTTGAGCAGTGTGGAGTATAGCTCGAAACTACTGGAGATCAGGGGCTAGATCCCTCTGAGCATGTGCCAGAAAATTAGGAAGTCTGCCTCCTACAGGGATCTAACCCTACTGTTTTACTGGCCGTCCGG
>TRINITY_DN8859_c0_g1_i5 len=1220 path=[0:0-479 1:480-481 2:482-946 3:947-1219]
CAAGGTTATTTTACCTTTATGTACATTGAAGTATAAAACTATACATACTTTACAGTGCAGTTACAAAGAGAGAAACACATGCTGATGAAAAGGAAACCTCTCTGTCAACTTGATGTCTCCTGTTGACTTGGAAAATAGACTGTTCAGTGCATCAGGGCAGGGTGAGAAGCTTGGCTTCAACTTGCAGATCAAGTCAGGGTTCTGATCCTGGGTGTGATGTTTGAAGTGCTAACATCACAGTGATGGAAATCTTCCTTAGGACTTGCTGGGCCAGTTGAATTCCATCATTGTCAATGCTAGAAGTTCTTGCCAAATCTGCCTTTCCTGTTAGCATTCAGTGGCATCCAAGGCAGAACATGAGAAATAAACCTTTCCATTTTTGGATACCAGTGCAGTTTCAGATACAGGAATCTGACATTGTAACTGTTTTGAAATATGAAAAGCTTCACAGTGTAGGTTTGATTTGATCCATCACTATATATTAATAAAAGTCTTATGCATAATTTATTCTCATGAAGTAATCTCTTTATCCAGGCCATTCCTGTTACGTCATTTTAAGACATGCATACTTGTAGAATACCTGAGTATGAACTAGGCCAATCAAAGAAACGTGAGATAAGCACCTTGTTCTCAAAATGCTTTCTTGGCCCATTCATTTAAACAAGGCTCCTGCCACTGCAAACGTTTTGAGGGCTGGGTTCTCAACAAGCAAAATTGTGACTTGTTTCAATGGACGGCTCTTGTAAAGGGTTTCTTCTTGAGGGCACCCACTATTCCAGTGACCAGTTTTTGCGATATGCTGGTAGAAGCCCTTGTTTTTCTGTGCTATTCTTGAGTCCAGCTCAAGAAGCAATGGAAGGTTCTCTTACTGATTAATCCAATTGAAAAGGATTAGTATTAAACTGGAAACACCAACAAAAATGCCAAAAATAAGCAACGCACAAGCCTGCAAAGAAAGGGAAAGCAAAGAGAAATAAATATGGTAGGAGCAGAAGCCAAATGTTTGGCTGTCAATTAACATTTTTGAGTAAAGTGAGATTCCACCTCTCCTGTGCTGACATTAGGGCTGAAATGGATAGCATAATGGGTTCACGGAATTATTTTAAAAAATTTCGGGTTGGCCATAGACAAGCTGAATGGCATTTTGTCATGATGACTGAGCACCTGAGTTTTTGCGATTTCAGTTATTTCATTCGTTTTCACCAGTAACAATGGGAATG
>TRINITY_DN8859_c0_g1_i4 len=1559 path=[0:0-479 1:480-481 2:482-946 4:947-1491 6:1492-1493 8:1494-1558]
CAAGGTTATTTTACCTTTATGTACATTGAAGTATAAAACTATACATACTTTACAGTGCAGTTACAAAGAGAGAAACACATGCTGATGAAAAGGAAACCTCTCTGTCAACTTGATGTCTCCTGTTGACTTGGAAAATAGACTGTTCAGTGCATCAGGGCAGGGTGAGAAGCTTGGCTTCAACTTGCAGATCAAGTCAGGGTTCTGATCCTGGGTGTGATGTTTGAAGTGCTAACATCACAGTGATGGAAATCTTCCTTAGGACTTGCTGGGCCAGTTGAATTCCATCATTGTCAATGCTAGAAGTTCTTGCCAAATCTGCCTTTCCTGTTAGCATTCAGTGGCATCCAAGGCAGAACATGAGAAATAAACCTTTCCATTTTTGGATACCAGTGCAGTTTCAGATACAGGAATCTGACATTGTAACTGTTTTGAAATATGAAAAGCTTCACAGTGTAGGTTTGATTTGATCCATCACTATATATTAATAAAAGTCTTATGCATAATTTATTCTCATGAAGTAATCTCTTTATCCAGGCCATTCCTGTTACGTCATTTTAAGACATGCATACTTGTAGAATACCTGAGTATGAACTAGGCCAATCAAAGAAACGTGAGATAAGCACCTTGTTCTCAAAATGCTTTCTTGGCCCATTCATTTAAACAAGGCTCCTGCCACTGCAAACGTTTTGAGGGCTGGGTTCTCAACAAGCAAAATTGTGACTTGTTTCAATGGACGGCTCTTGTAAAGGGTTTCTTCTTGAGGGCACCCACTATTCCAGTGACCAGTTTTTGCGATATGCTGGTAGAAGCCCTTGTTTTTCTGTGCTATTCTTGAGTCCAGCTCAAGAAGCAATGGAAGGTTCTCTTACTGATTAATCCAATTGAAAAGGATTAGTATTAAACTGGAAACACCAACAAAAATGCCAAAAATAAGCAACGCACAAGCCCCAAGCTTCTGTCGCGATACGAAGTCTTCCCTGCTAAGTTTAAGATAAAAGAGTCCCGGGAAGACGAAAAGCAAGCAGGTCGATGTGGTGGAACCAACCACCCCAAATATGTGTCTAATGTCAGGCACGTAGACTGCGAGCAAGACAACGATTGTATTGAGCGTTAAAGTGACGAGAATGTGGCGAATCAATGAGAAAGGAAGATGAGAGAAAAACACCATCACCACCGCTTTCCTTGCCGGGAAATGGATGAGGGGAACCGTCAAAAGCACAGCAAAGAGTATGCCTAGCCTTACTGTCGTGATGATGAGGTCATGTGGCAGGTACCTGCTGTAACCTTGCAGTAGTTCAGAGTCCACTTTGTCGTAAAAAGTGAGATATCCAAATAAGGCAGACACAAAATAGACTAGGAAACTCAGACCAATTCCTGTATTGGTTACATTCTGCATTCTGCTTTTGGAAGGTCTTCGGAGCTCACAGTATATTGGCAGGACTGAAGTATGGCAGAGAAATGAGAAGGCCATGGTTGGTATCGCGTAAACACTCTGCAAGAGCTCAATCGCACTGTTTAGCGGCAGGGGACAAGGGATGGACCACTTTTTTATTATAATC
>TRINITY_DN8859_c0_g1_i2 len=2408 path=[0:0-479 1:480-481 2:482-946 4:947-1491 5:1492-1693 6:1694-1695 8:1696-1760 9:1761-1981 11:1982-2279 14:2280-2407]
CAAGGTTATTTTACCTTTATGTACATTGAAGTATAAAACTATACATACTTTACAGTGCAGTTACAAAGAGAGAAACACATGCTGATGAAAAGGAAACCTCTCTGTCAACTTGATGTCTCCTGTTGACTTGGAAAATAGACTGTTCAGTGCATCAGGGCAGGGTGAGAAGCTTGGCTTCAACTTGCAGATCAAGTCAGGGTTCTGATCCTGGGTGTGATGTTTGAAGTGCTAACATCACAGTGATGGAAATCTTCCTTAGGACTTGCTGGGCCAGTTGAATTCCATCATTGTCAATGCTAGAAGTTCTTGCCAAATCTGCCTTTCCTGTTAGCATTCAGTGGCATCCAAGGCAGAACATGAGAAATAAACCTTTCCATTTTTGGATACCAGTGCAGTTTCAGATACAGGAATCTGACATTGTAACTGTTTTGAAATATGAAAAGCTTCACAGTGTAGGTTTGATTTGATCCATCACTATATATTAATAAAAGTCTTATGCATAATTTATTCTCATGAAGTAATCTCTTTATCCAGGCCATTCCTGTTACGTCATTTTAAGACATGCATACTTGTAGAATACCTGAGTATGAACTAGGCCAATCAAAGAAACGTGAGATAAGCACCTTGTTCTCAAAATGCTTTCTTGGCCCATTCATTTAAACAAGGCTCCTGCCACTGCAAACGTTTTGAGGGCTGGGTTCTCAACAAGCAAAATTGTGACTTGTTTCAATGGACGGCTCTTGTAAAGGGTTTCTTCTTGAGGGCACCCACTATTCCAGTGACCAGTTTTTGCGATATGCTGGTAGAAGCCCTTGTTTTTCTGTGCTATTCTTGAGTCCAGCTCAAGAAGCAATGGAAGGTTCTCTTACTGATTAATCCAATTGAAAAGGATTAGTATTAAACTGGAAACACCAACAAAAATGCCAAAAATAAGCAACGCACAAGCCCCAAGCTTCTGTCGCGATACGAAGTCTTCCCTGCTAAGTTTAAGATAAAAGAGTCCCGGGAAGACGAAAAGCAAGCAGGTCGATGTGGTGGAACCAACCACCCCAAATATGTGTCTAATGTCAGGCACGTAGACTGCGAGCAAGACAACGATTGTATTGAGCGTTAAAGTGACGAGAATGTGGCGAATCAATGAGAAAGGAAGATGAGAGAAAAACACCATCACCACCGCTTTCCTTGCCGGGAAATGGATGAGGGGAACCGTCAAAAGCACAGCAAAGAGTATGCCTAGCCTTACTGTCGTGATGATGAGGTCATGTGGCAGGTACCTGCTGTAACCTTGCAGTAGTTCAGAGTCCACTTTGTCGTAAAAAGTGAGATATCCAAATAAGGCAGACACAAAATAGACTAGGAAACTCAGACCAATTCCTGTATTGGTTACATTCTGCATTCTGCTTTTGGAAGGTCTTCGGAGCTCACAGTATATTGGCAGGACTGAAGTATGGCAGAGAAATGAGAAGGCCATGGTTGGTATCGCGTAAACACTTCTAGAGTAGTCTCACTGAATTCCTGTGGGGGTAACGTAAGTAGCGAGCGGATCACAGTCACAGTTTCCAAGCTGGCACTTGGAGGATGTATTTTCTATTTAAGGTCCAGCACGCCAGATTTTGGCTTCCATTACTCATGCTGATACTTTCACCCTAATTCACAAGAACAGTCCCACGGCAAGTAGAAACTGACTAGTGCTCCTGCAAGAGCTCAATCGCACTGTTTAGCGGCAGGGGACAAGGGATGGACCACTTTTTTATTATAATCACGAGAGCAAAGTAGACCATAAAGAAAAATGATAAACTACTTGTGTAGCCAAGAAAGCCAATTTTGGGAAGAAGTGCCAGAGGAAAAACAATACAGACTGAAGTAATCAGTAGCAGCAATCTCCCATCAACATACCATGACCCACTGTGGTCTCCACTCAGGAACCCTGCAATTGCACCAGGCAGTTCAGATTTCACAATTAAAAGATAGGAGGACATGGCTCCAATATTCTGAATAATTATTGTGCTTGCCACGAGAACCTTCCCAGGTGATTTAAATGCAAAAAGACCAAGGTCTTCATATGATGTGACAGCAGTCTGGATGCACATACTAAGCAGCAGATACACAGAGTAAGCAGCAAGACTGGCAACAATCAGTAGCAGGGCAGTAAATCCAATGATCCCTGTGTTGGCCATGGCATACGATAACCCAAGTATCCCGCTTCCCATGATAGCATTCATTAAATTAAACACTGAGAATCCAAACGAAACGCCCACAGAGCCATGATTCAAAGGTATCCAGCACTTCAGTCTCCAAGGCTATGAATCCCAACATGTCCTTTCAAACAGCAGTAAATTCTCCAGACTCCTTTCCTTCTCACAGCCACCCCCCCAACCCAGGTTTCTCATCCTTTAATTCCTCCCCCC
>TRINITY_DN8859_c0_g1_i1 len=2431 path=[0:0-479 1:480-481 2:482-946 4:947-1491 5:1492-1693 6:1694-1695 8:1696-1760 9:1761-1981 11:1982-2279 13:2280-2430]
CAAGGTTATTTTACCTTTATGTACATTGAAGTATAAAACTATACATACTTTACAGTGCAGTTACAAAGAGAGAAACACATGCTGATGAAAAGGAAACCTCTCTGTCAACTTGATGTCTCCTGTTGACTTGGAAAATAGACTGTTCAGTGCATCAGGGCAGGGTGAGAAGCTTGGCTTCAACTTGCAGATCAAGTCAGGGTTCTGATCCTGGGTGTGATGTTTGAAGTGCTAACATCACAGTGATGGAAATCTTCCTTAGGACTTGCTGGGCCAGTTGAATTCCATCATTGTCAATGCTAGAAGTTCTTGCCAAATCTGCCTTTCCTGTTAGCATTCAGTGGCATCCAAGGCAGAACATGAGAAATAAACCTTTCCATTTTTGGATACCAGTGCAGTTTCAGATACAGGAATCTGACATTGTAACTGTTTTGAAATATGAAAAGCTTCACAGTGTAGGTTTGATTTGATCCATCACTATATATTAATAAAAGTCTTATGCATAATTTATTCTCATGAAGTAATCTCTTTATCCAGGCCATTCCTGTTACGTCATTTTAAGACATGCATACTTGTAGAATACCTGAGTATGAACTAGGCCAATCAAAGAAACGTGAGATAAGCACCTTGTTCTCAAAATGCTTTCTTGGCCCATTCATTTAAACAAGGCTCCTGCCACTGCAAACGTTTTGAGGGCTGGGTTCTCAACAAGCAAAATTGTGACTTGTTTCAATGGACGGCTCTTGTAAAGGGTTTCTTCTTGAGGGCACCCACTATTCCAGTGACCAGTTTTTGCGATATGCTGGTAGAAGCCCTTGTTTTTCTGTGCTATTCTTGAGTCCAGCTCAAGAAGCAATGGAAGGTTCTCTTACTGATTAATCCAATTGAAAAGGATTAGTATTAAACTGGAAACACCAACAAAAATGCCAAAAATAAGCAACGCACAAGCCCCAAGCTTCTGTCGCGATACGAAGTCTTCCCTGCTAAGTTTAAGATAAAAGAGTCCCGGGAAGACGAAAAGCAAGCAGGTCGATGTGGTGGAACCAACCACCCCAAATATGTGTCTAATGTCAGGCACGTAGACTGCGAGCAAGACAACGATTGTATTGAGCGTTAAAGTGACGAGAATGTGGCGAATCAATGAGAAAGGAAGATGAGAGAAAAACACCATCACCACCGCTTTCCTTGCCGGGAAATGGATGAGGGGAACCGTCAAAAGCACAGCAAAGAGTATGCCTAGCCTTACTGTCGTGATGATGAGGTCATGTGGCAGGTACCTGCTGTAACCTTGCAGTAGTTCAGAGTCCACTTTGTCGTAAAAAGTGAGATATCCAAATAAGGCAGACACAAAATAGACTAGGAAACTCAGACCAATTCCTGTATTGGTTACATTCTGCATTCTGCTTTTGGAAGGTCTTCGGAGCTCACAGTATATTGGCAGGACTGAAGTATGGCAGAGAAATGAGAAGGCCATGGTTGGTATCGCGTAAACACTTCTAGAGTAGTCTCACTGAATTCCTGTGGGGGTAACGTAAGTAGCGAGCGGATCACAGTCACAGTTTCCAAGCTGGCACTTGGAGGATGTATTTTCTATTTAAGGTCCAGCACGCCAGATTTTGGCTTCCATTACTCATGCTGATACTTTCACCCTAATTCACAAGAACAGTCCCACGGCAAGTAGAAACTGACTAGTGCTCCTGCAAGAGCTCAATCGCACTGTTTAGCGGCAGGGGACAAGGGATGGACCACTTTTTTATTATAATCACGAGAGCAAAGTAGACCATAAAGAAAAATGATAAACTACTTGTGTAGCCAAGAAAGCCAATTTTGGGAAGAAGTGCCAGAGGAAAAACAATACAGACTGAAGTAATCAGTAGCAGCAATCTCCCATCAACATACCATGACCCACTGTGGTCTCCACTCAGGAACCCTGCAATTGCACCAGGCAGTTCAGATTTCACAATTAAAAGATAGGAGGACATGGCTCCAATATTCTGAATAATTATTGTGCTTGCCACGAGAACCTTCCCAGGTGATTTAAATGCAAAAAGACCAAGGTCTTCATATGATGTGACAGCAGTCTGGATGCACATACTAAGCAGCAGATACACAGAGTAAGCAGCAAGACTGGCAACAATCAGTAGCAGGGCAGTAAATCCAATGATCCCTGTGTTGGCCATGGCATACGATAACCCAAGTATCCCGCTTCCCATGATAGCATTCATTAAATTAAACACTGAGAATCCAAACGAAACGCCCACAGAGCCATGATTCAAAGGTATCGCGCCCGGCGGCGCCGGCAGGAGCGGCTCCCCATCCTGCTCCGGGGGCGACAGGTACCAGCCCCGCTGCTCGTAGTTGATGCTGCCGAGCCCCGGCTGCTCCATGGTGCACGCGCCCCACAGCTGCCCGGCTGCGCCGCTCCGTCCCCGCG
>TRINITY_DN8859_c0_g1_i6 len=2131 path=[0:0-479 2:480-944 4:945-1489 5:1490-1691 6:1692-1693 8:1694-1758 9:1759-1979 13:1980-2130]
CAAGGTTATTTTACCTTTATGTACATTGAAGTATAAAACTATACATACTTTACAGTGCAGTTACAAAGAGAGAAACACATGCTGATGAAAAGGAAACCTCTCTGTCAACTTGATGTCTCCTGTTGACTTGGAAAATAGACTGTTCAGTGCATCAGGGCAGGGTGAGAAGCTTGGCTTCAACTTGCAGATCAAGTCAGGGTTCTGATCCTGGGTGTGATGTTTGAAGTGCTAACATCACAGTGATGGAAATCTTCCTTAGGACTTGCTGGGCCAGTTGAATTCCATCATTGTCAATGCTAGAAGTTCTTGCCAAATCTGCCTTTCCTGTTAGCATTCAGTGGCATCCAAGGCAGAACATGAGAAATAAACCTTTCCATTTTTGGATACCAGTGCAGTTTCAGATACAGGAATCTGACATTGTAACTGTTTTGAAATATGAAAAGCTTCACAGTGTAGGTTTGATTTGATCCATCACTATATTAATAAAAGTCTTATGCATAATTTATTCTCATGAAGTAATCTCTTTATCCAGGCCATTCCTGTTACGTCATTTTAAGACATGCATACTTGTAGAATACCTGAGTATGAACTAGGCCAATCAAAGAAACGTGAGATAAGCACCTTGTTCTCAAAATGCTTTCTTGGCCCATTCATTTAAACAAGGCTCCTGCCACTGCAAACGTTTTGAGGGCTGGGTTCTCAACAAGCAAAATTGTGACTTGTTTCAATGGACGGCTCTTGTAAAGGGTTTCTTCTTGAGGGCACCCACTATTCCAGTGACCAGTTTTTGCGATATGCTGGTAGAAGCCCTTGTTTTTCTGTGCTATTCTTGAGTCCAGCTCAAGAAGCAATGGAAGGTTCTCTTACTGATTAATCCAATTGAAAAGGATTAGTATTAAACTGGAAACACCAACAAAAATGCCAAAAATAAGCAACGCACAAGCCCCAAGCTTCTGTCGCGATACGAAGTCTTCCCTGCTAAGTTTAAGATAAAAGAGTCCCGGGAAGACGAAAAGCAAGCAGGTCGATGTGGTGGAACCAACCACCCCAAATATGTGTCTAATGTCAGGCACGTAGACTGCGAGCAAGACAACGATTGTATTGAGCGTTAAAGTGACGAGAATGTGGCGAATCAATGAGAAAGGAAGATGAGAGAAAAACACCATCACCACCGCTTTCCTTGCCGGGAAATGGATGAGGGGAACCGTCAAAAGCACAGCAAAGAGTATGCCTAGCCTTACTGTCGTGATGATGAGGTCATGTGGCAGGTACCTGCTGTAACCTTGCAGTAGTTCAGAGTCCACTTTGTCGTAAAAAGTGAGATATCCAAATAAGGCAGACACAAAATAGACTAGGAAACTCAGACCAATTCCTGTATTGGTTACATTCTGCATTCTGCTTTTGGAAGGTCTTCGGAGCTCACAGTATATTGGCAGGACTGAAGTATGGCAGAGAAATGAGAAGGCCATGGTTGGTATCGCGTAAACACTTCTAGAGTAGTCTCACTGAATTCCTGTGGGGGTAACGTAAGTAGCGAGCGGATCACAGTCACAGTTTCCAAGCTGGCACTTGGAGGATGTATTTTCTATTTAAGGTCCAGCACGCCAGATTTTGGCTTCCATTACTCATGCTGATACTTTCACCCTAATTCACAAGAACAGTCCCACGGCAAGTAGAAACTGACTAGTGCTCCTGCAAGAGCTCAATCGCACTGTTTAGCGGCAGGGGACAAGGGATGGACCACTTTTTTATTATAATCACGAGAGCAAAGTAGACCATAAAGAAAAATGATAAACTACTTGTGTAGCCAAGAAAGCCAATTTTGGGAAGAAGTGCCAGAGGAAAAACAATACAGACTGAAGTAATCAGTAGCAGCAATCTCCCATCAACATACCATGACCCACTGTGGTCTCCACTCAGGAACCCTGCAATTGCACCAGGCAGTTCAGATTTCACAATTAAAAGATAGGAGGACATGGCGCGCCCGGCGGCGCCGGCAGGAGCGGCTCCCCATCCTGCTCCGGGGGCGACAGGTACCAGCCCCGCTGCTCGTAGTTGATGCTGCCGAGCCCCGGCTGCTCCATGGTGCACGCGCCCCACAGCTGCCCGGCTGCGCCGCTCCGTCCCCGCG
>TRINITY_DN8859_c0_g1_i3 len=1675 path=[0:0-479 1:480-481 2:482-946 4:947-1491 6:1492-1493 7:1494-1547 8:1548-1612 10:1613-1674]
CAAGGTTATTTTACCTTTATGTACATTGAAGTATAAAACTATACATACTTTACAGTGCAGTTACAAAGAGAGAAACACATGCTGATGAAAAGGAAACCTCTCTGTCAACTTGATGTCTCCTGTTGACTTGGAAAATAGACTGTTCAGTGCATCAGGGCAGGGTGAGAAGCTTGGCTTCAACTTGCAGATCAAGTCAGGGTTCTGATCCTGGGTGTGATGTTTGAAGTGCTAACATCACAGTGATGGAAATCTTCCTTAGGACTTGCTGGGCCAGTTGAATTCCATCATTGTCAATGCTAGAAGTTCTTGCCAAATCTGCCTTTCCTGTTAGCATTCAGTGGCATCCAAGGCAGAACATGAGAAATAAACCTTTCCATTTTTGGATACCAGTGCAGTTTCAGATACAGGAATCTGACATTGTAACTGTTTTGAAATATGAAAAGCTTCACAGTGTAGGTTTGATTTGATCCATCACTATATATTAATAAAAGTCTTATGCATAATTTATTCTCATGAAGTAATCTCTTTATCCAGGCCATTCCTGTTACGTCATTTTAAGACATGCATACTTGTAGAATACCTGAGTATGAACTAGGCCAATCAAAGAAACGTGAGATAAGCACCTTGTTCTCAAAATGCTTTCTTGGCCCATTCATTTAAACAAGGCTCCTGCCACTGCAAACGTTTTGAGGGCTGGGTTCTCAACAAGCAAAATTGTGACTTGTTTCAATGGACGGCTCTTGTAAAGGGTTTCTTCTTGAGGGCACCCACTATTCCAGTGACCAGTTTTTGCGATATGCTGGTAGAAGCCCTTGTTTTTCTGTGCTATTCTTGAGTCCAGCTCAAGAAGCAATGGAAGGTTCTCTTACTGATTAATCCAATTGAAAAGGATTAGTATTAAACTGGAAACACCAACAAAAATGCCAAAAATAAGCAACGCACAAGCCCCAAGCTTCTGTCGCGATACGAAGTCTTCCCTGCTAAGTTTAAGATAAAAGAGTCCCGGGAAGACGAAAAGCAAGCAGGTCGATGTGGTGGAACCAACCACCCCAAATATGTGTCTAATGTCAGGCACGTAGACTGCGAGCAAGACAACGATTGTATTGAGCGTTAAAGTGACGAGAATGTGGCGAATCAATGAGAAAGGAAGATGAGAGAAAAACACCATCACCACCGCTTTCCTTGCCGGGAAATGGATGAGGGGAACCGTCAAAAGCACAGCAAAGAGTATGCCTAGCCTTACTGTCGTGATGATGAGGTCATGTGGCAGGTACCTGCTGTAACCTTGCAGTAGTTCAGAGTCCACTTTGTCGTAAAAAGTGAGATATCCAAATAAGGCAGACACAAAATAGACTAGGAAACTCAGACCAATTCCTGTATTGGTTACATTCTGCATTCTGCTTTTGGAAGGTCTTCGGAGCTCACAGTATATTGGCAGGACTGAAGTATGGCAGAGAAATGAGAAGGCCATGGTTGGTATCGCGTAAACACTCTCCTTTGAAAAATGGAAGAGTTTTGCTTTACAATCCTCAGTAGAATTTGAAACCTGCAAGAGCTCAATCGCACTGTTTAGCGGCAGGGGACAAGGGATGGACCACTTTTTTATTATAATCGCTTTATGCTACCAAGCTTCAGAAGATTATCTCTCCATCTTCATGAGGGAATTTTCATTCTT
>TRINITY_DN8859_c0_g1_i7 len=2490 path=[0:0-479 1:480-481 2:482-946 4:947-1491 5:1492-1693 6:1694-1695 8:1696-1760 9:1761-1981 11:1982-2279 12:2280-2489]
CAAGGTTATTTTACCTTTATGTACATTGAAGTATAAAACTATACATACTTTACAGTGCAGTTACAAAGAGAGAAACACATGCTGATGAAAAGGAAACCTCTCTGTCAACTTGATGTCTCCTGTTGACTTGGAAAATAGACTGTTCAGTGCATCAGGGCAGGGTGAGAAGCTTGGCTTCAACTTGCAGATCAAGTCAGGGTTCTGATCCTGGGTGTGATGTTTGAAGTGCTAACATCACAGTGATGGAAATCTTCCTTAGGACTTGCTGGGCCAGTTGAATTCCATCATTGTCAATGCTAGAAGTTCTTGCCAAATCTGCCTTTCCTGTTAGCATTCAGTGGCATCCAAGGCAGAACATGAGAAATAAACCTTTCCATTTTTGGATACCAGTGCAGTTTCAGATACAGGAATCTGACATTGTAACTGTTTTGAAATATGAAAAGCTTCACAGTGTAGGTTTGATTTGATCCATCACTATATATTAATAAAAGTCTTATGCATAATTTATTCTCATGAAGTAATCTCTTTATCCAGGCCATTCCTGTTACGTCATTTTAAGACATGCATACTTGTAGAATACCTGAGTATGAACTAGGCCAATCAAAGAAACGTGAGATAAGCACCTTGTTCTCAAAATGCTTTCTTGGCCCATTCATTTAAACAAGGCTCCTGCCACTGCAAACGTTTTGAGGGCTGGGTTCTCAACAAGCAAAATTGTGACTTGTTTCAATGGACGGCTCTTGTAAAGGGTTTCTTCTTGAGGGCACCCACTATTCCAGTGACCAGTTTTTGCGATATGCTGGTAGAAGCCCTTGTTTTTCTGTGCTATTCTTGAGTCCAGCTCAAGAAGCAATGGAAGGTTCTCTTACTGATTAATCCAATTGAAAAGGATTAGTATTAAACTGGAAACACCAACAAAAATGCCAAAAATAAGCAACGCACAAGCCCCAAGCTTCTGTCGCGATACGAAGTCTTCCCTGCTAAGTTTAAGATAAAAGAGTCCCGGGAAGACGAAAAGCAAGCAGGTCGATGTGGTGGAACCAACCACCCCAAATATGTGTCTAATGTCAGGCACGTAGACTGCGAGCAAGACAACGATTGTATTGAGCGTTAAAGTGACGAGAATGTGGCGAATCAATGAGAAAGGAAGATGAGAGAAAAACACCATCACCACCGCTTTCCTTGCCGGGAAATGGATGAGGGGAACCGTCAAAAGCACAGCAAAGAGTATGCCTAGCCTTACTGTCGTGATGATGAGGTCATGTGGCAGGTACCTGCTGTAACCTTGCAGTAGTTCAGAGTCCACTTTGTCGTAAAAAGTGAGATATCCAAATAAGGCAGACACAAAATAGACTAGGAAACTCAGACCAATTCCTGTATTGGTTACATTCTGCATTCTGCTTTTGGAAGGTCTTCGGAGCTCACAGTATATTGGCAGGACTGAAGTATGGCAGAGAAATGAGAAGGCCATGGTTGGTATCGCGTAAACACTTCTAGAGTAGTCTCACTGAATTCCTGTGGGGGTAACGTAAGTAGCGAGCGGATCACAGTCACAGTTTCCAAGCTGGCACTTGGAGGATGTATTTTCTATTTAAGGTCCAGCACGCCAGATTTTGGCTTCCATTACTCATGCTGATACTTTCACCCTAATTCACAAGAACAGTCCCACGGCAAGTAGAAACTGACTAGTGCTCCTGCAAGAGCTCAATCGCACTGTTTAGCGGCAGGGGACAAGGGATGGACCACTTTTTTATTATAATCACGAGAGCAAAGTAGACCATAAAGAAAAATGATAAACTACTTGTGTAGCCAAGAAAGCCAATTTTGGGAAGAAGTGCCAGAGGAAAAACAATACAGACTGAAGTAATCAGTAGCAGCAATCTCCCATCAACATACCATGACCCACTGTGGTCTCCACTCAGGAACCCTGCAATTGCACCAGGCAGTTCAGATTTCACAATTAAAAGATAGGAGGACATGGCTCCAATATTCTGAATAATTATTGTGCTTGCCACGAGAACCTTCCCAGGTGATTTAAATGCAAAAAGACCAAGGTCTTCATATGATGTGACAGCAGTCTGGATGCACATACTAAGCAGCAGATACACAGAGTAAGCAGCAAGACTGGCAACAATCAGTAGCAGGGCAGTAAATCCAATGATCCCTGTGTTGGCCATGGCATACGATAACCCAAGTATCCCGCTTCCCATGATAGCATTCATTAAATTAAACACTGAGAATCCAAACGAAACGCCCACAGAGCCATGATTCAAAGGTATCTGTAGTTATAGCAAACAGATACAGGATAGTGATACATAATACTGTTCATTCTGAAGAAAAGGAATTTCAGAGCAGATACAGTTAAACAGCAATATAATTTCTTCCTCCCTGCCTGTTTATCCAAGCAGAGACTCACTCACATCTGCAGACCCTTATATATTCCTAGTAGAGCTGCAGAGGTACTAAAATAAGGCGCCCAGTGGGCTACCC
>TRINITY_DN8859_c0_g2_i1 len=214 path=[0:0-213]
CGCAATGTAAAAAACCCGGTAAAGCGGCCAATGCCAAAAATCCGGTATGCCGAAACCGGTAAATCCAATACCGGAGAGATCCGATACCGGTAAATCCGGTATTCTCCCCAGTGTTCCATTCCTAATAACTGGTGCTAACAAGACACGCACCAAGTGTCCTAGGGAGGAGGATATATTTTGCTTTACCGCTCCAAGGTTATTTTACCTTTATGTA
>TRINITY_DN8908_c0_g1_i1 len=670 path=[1:0-280 2:281-284 3:285-669]
GATCTGGGATTTATTTTGCAGTAGTCACCATGTGCCCAGACACCTGGGAATTTTGAAAAATAGGCCTTCCTGTATTTGCTTCCATTCTCATCGTTCCAGAAATGCGTAGGCTGACAGGGCATCGGCTTGGTACAAACCAGCTCTCCACTTTCCCCCCAAACTGGCTTCCCTTCATCGTTCCATGCTTCCACTGCCATTCCAAGGTTCCTGGCTTGAATCTCGCCTTTGCAAACTGGAATTGTAATGTTGTGTCCCATAAAGCAAGAAATTATATCTGTGCCACCTGAGATGGATCCCAGCAGGAGATTGCTCTTGATGTATTTGTAGACATACTCGTAGCTTTGGGATTTGAGGGGCGATCCTGTAGACAGTATAGTGTGGAGTGTTTGAAGATTATTGGTTTCACAGGGTTTTAGGTTTTTCTCTTCTAGCACAGCCAGCCACTTGGCACCCGTTCCAAGGACGGTGATCCCTAATCTGTCAATCAAATCCCAGAGGACATTGGCAGACGGCACAAGAGGAGATCCATCGTACAATACCACAGAAGCTCCTGTAGCAAGCGAGGTCACCAGCCAATTCCACATCATCCAGCCGGTCGTTGTATAATACATAACAATGTCGTTGCTGGTCATGTTGCCGTGAAGAATGTGCTCCTTCAGGTGCTGAATCA
>TRINITY_DN8908_c0_g1_i3 len=545 path=[0:0-155 2:156-159 3:160-544]
CTGCTTTGATGCATATATGTTGTGGGAGGGGCAGAGTCGGTCCAACAGATCATTGCTCCCAAGACAAGCTCCCACTCTGAAGCAGCTGGCTGCACAGATGCAATCCCACGGAGTGAATTTCCACTGCACAAAGAACCAGCCAATGTCCAAAGCCTGACCTGAGATGGATCCCAGCAGGAGATTGCTCTTGATGTATTTGTAGACATACTCGTAGCTTTGGGATTTGAGGGGCGATCCTGTAGACAGTATAGTGTGGAGTGTTTGAAGATTATTGGTTTCACAGGGTTTTAGGTTTTTCTCTTCTAGCACAGCCAGCCACTTGGCACCCGTTCCAAGGACGGTGATCCCTAATCTGTCAATCAAATCCCAGAGGACATTGGCAGACGGCACAAGAGGAGATCCATCGTACAATACCACAGAAGCTCCTGTAGCAAGCGAGGTCACCAGCCAATTCCACATCATCCAGCCGGTCGTTGTATAATACATAACAATGTCGTTGCTGGTCATGTTGCCGTGAAGAATGTGCTCCTTCAGGTGCTGAATCA
>TRINITY_DN8908_c0_g1_i2 len=346 path=[1:0-280 2:281-284 4:285-345]
GATCTGGGATTTATTTTGCAGTAGTCACCATGTGCCCAGACACCTGGGAATTTTGAAAAATAGGCCTTCCTGTATTTGCTTCCATTCTCATCGTTCCAGAAATGCGTAGGCTGACAGGGCATCGGCTTGGTACAAACCAGCTCTCCACTTTCCCCCCAAACTGGCTTCCCTTCATCGTTCCATGCTTCCACTGCCATTCCAAGGTTCCTGGCTTGAATCTCGCCTTTGCAAACTGGAATTGTAATGTTGTGTCCCATAAAGCAAGAAATTATATCTGTGCCACCTACAAACAAAGAGGTGGAAGAGAGCAGCTTTAAGAGACACCGACTCAATAAATAAGCTCACC
>TRINITY_DN8908_c0_g2_i2 len=1236 path=[0:0-1143 2:1144-1235]
CTCAACATATTTAGGGTTTTTTAAAAGAGTTACCAAAAAAAAAAAAAGAGACAGCAGATCGTATGTAATTAAACACATCGGGATTTATCAGCAAATACAGTACCAGGTTCTTGCTTTGCAGACTCTAATATAAAACCAGTAAGAGGCCTAATCCTGCACAAGGCTATGCTGGGGTAATTCCAGTCTTTCCCTTAAAATCAATTTTGTGATTTATACCAATCAAAATGGAAAAATCAGCAGACGACACCCCTCCCTCCCAAACATATAGATATGTAACAGTTTTAAAAGCTTAAAAGTAATGTGATGGTAATATCACCAAATGAAGCAGCAATTACCCCAGTGGGTACAATGAGACAGATATTCAGAATCCTCCTCCAGCTGAGGCAGTTACATGAGATGCAGTAGGACTACAGTGCATTAAGATCTGACTTTATAAAAACAAAAACATTTAATGCACAGTATGTGTGGAATCCTTTTATATCCCGCAGAAGCGATTCACAGAAAAAGCCTTAATGTCTTTATCCTCTTACTCAACAGCACAGGCATCAAGTATTTTAAACTGTCGCGTAATCCTTCTGCTTGGTTCGAATAAAGAGGCTTTTTTTATAAAATTAAACACAGCTAGGAGTTGGGTTTTTTTGTTGTTGTTTTGTTTTAAATGGAAAGTGAAAAGTTTTAGGAAATAAAAAAAGAAATCCTTTATCAACTGGAAAGGTTTGTGAATTGGGGCACTGATCTGTAGACATAAAAGTAGCCCAAAGAGAGGTATAAAACCCACACAGCCAGTATTGGAAATCACGCACGTTCCTCTTCCAGACTCGGAGAGAGACGGCCTGTTGAACCGCTAACGGAGAGCTACACTTTCCCCCGAGCCTTTCATAAAGCACTTAACAGCATTTCTCTTCCCAAAGAACGGCTGGGATTTAAACGGTTCCTTCCTTACATACGGCGTCTGTATACACAGTTCAAACACGCAACAACAAGAGACGGGGAGAGCGAGCGGCTTCAGAAGCTCTGGAGTTCGGGAATCTCCCTGTAGAGATCCAGCGTCTCGGGATTGGAGAACGACCCCCGCTGCTCCACTTCTTTCCCGGCAACGATCTGCTTCACGGCCACCTCCACCTTCTTCCCGTTTATCGTGTACTGCAAAGGAAGAGAGGCCGCCGTGCCGTTAGCTCCGGGCCCCCACAGACAATTCGCTGAAGCGTCTTCAACTGTCCTGTCCTTCAGGGCCTC
>TRINITY_DN8908_c0_g2_i1 len=1440 path=[0:0-1143 1:1144-1439]
CTCAACATATTTAGGGTTTTTTAAAAGAGTTACCAAAAAAAAAAAAAGAGACAGCAGATCGTATGTAATTAAACACATCGGGATTTATCAGCAAATACAGTACCAGGTTCTTGCTTTGCAGACTCTAATATAAAACCAGTAAGAGGCCTAATCCTGCACAAGGCTATGCTGGGGTAATTCCAGTCTTTCCCTTAAAATCAATTTTGTGATTTATACCAATCAAAATGGAAAAATCAGCAGACGACACCCCTCCCTCCCAAACATATAGATATGTAACAGTTTTAAAAGCTTAAAAGTAATGTGATGGTAATATCACCAAATGAAGCAGCAATTACCCCAGTGGGTACAATGAGACAGATATTCAGAATCCTCCTCCAGCTGAGGCAGTTACATGAGATGCAGTAGGACTACAGTGCATTAAGATCTGACTTTATAAAAACAAAAACATTTAATGCACAGTATGTGTGGAATCCTTTTATATCCCGCAGAAGCGATTCACAGAAAAAGCCTTAATGTCTTTATCCTCTTACTCAACAGCACAGGCATCAAGTATTTTAAACTGTCGCGTAATCCTTCTGCTTGGTTCGAATAAAGAGGCTTTTTTTATAAAATTAAACACAGCTAGGAGTTGGGTTTTTTTGTTGTTGTTTTGTTTTAAATGGAAAGTGAAAAGTTTTAGGAAATAAAAAAAGAAATCCTTTATCAACTGGAAAGGTTTGTGAATTGGGGCACTGATCTGTAGACATAAAAGTAGCCCAAAGAGAGGTATAAAACCCACACAGCCAGTATTGGAAATCACGCACGTTCCTCTTCCAGACTCGGAGAGAGACGGCCTGTTGAACCGCTAACGGAGAGCTACACTTTCCCCCGAGCCTTTCATAAAGCACTTAACAGCATTTCTCTTCCCAAAGAACGGCTGGGATTTAAACGGTTCCTTCCTTACATACGGCGTCTGTATACACAGTTCAAACACGCAACAACAAGAGACGGGGAGAGCGAGCGGCTTCAGAAGCTCTGGAGTTCGGGAATCTCCCTGTAGAGATCCAGCGTCTCGGGATTGGAGAACGACCCCCGCTGCTCCACTTCTTTCCCGGCAACGATCTGCTTCACGGCCACCTCCACCTTCTTCCCGTTTATCGTGTACGGAATGCCTTTAGTTTCTAGAATGAGGCTGGGAACGTGTCTGGCTGAGAGCGCCGCGCGAATCGCCTCCCTGATTCTCTTCACCAGATCCTGGCTGAACACCTGCTCCAACGCCATCTTGAGGAAAAGGATCACCCGTTCTTCACCGTCTTTGTTGTACTGAGGGATGCAGAGGCTGTCCGACACCTCCTCAAAGGCTTCCACTATGTTATAGATTTCAGAACTCCCAAATCTCACTCCGTTTGGATTTAACGTACCATCGCTGCGTCCGAGCATGACGATGCCTCCTGTCTTGGA
>TRINITY_DN8908_c1_g1_i1 len=231 path=[0:0-230]
TCGTAGGCTTGCTCCAAAGTAAACTTTTGGGGGATTCAAACTTTAGTTTTTTTTTCTCAAAATATTTAGGGTTTTTTAAAAGAGATATTTTTCAGGAAGTGCATACCTTATTGCATGGATGGATACAGCATTATTTAACTGAAGAGATCACATTTTAGTGTCTAAAGCTGTTCATTCAAAACTCGTTAGCAATTATATTGCATGAATGGATGTATAGTTTCAATTTCAGTG
>TRINITY_DN8916_c0_g1_i6 len=1181 path=[4:0-40 8:41-237 9:238-271 10:272-404 12:405-1180]
TGCGTGTGTCTACAGAGATATAGGATACGACTACATATCACGGCTTACGTGGATATGAGGAAGATTGGAAGTGGAAGAGGAATGGTTTCTGCATATCCTCGACAGCTAGAATCGTTGATTCGCCTGGCAGAATCTCATGCTAAAGTGCGCTTTTCTGACAAGGTTGAAACAATAGATGTAGAAGAAGCAAAACGCCTCCATCGGGAGGCCTTGAAACAGTCTGCTACTGACCCAAGGACTGGGATTGTGGACATATCCATTCTTACTACAGGAATGAGTGCCACTGCCCGGAAACGCAAAGAAGAACTGGCACAGACTTTGAAGAAGCTTATTCAGTCTAAGGGTAAAACACCTGCTCTAAAATATCAACAGCTCTTTGATGACATCCGTGCACAGTCTGATGCAGCTGTCACAAAGGAAATGTTTGAAGAAGCACTTCATGCCTTGGCTGATGATGATTTCTTGACTGTGACTGGAAAGACTGTTAGATTGCTCTAAATAAATGTTTAGCTTTACAGTAATGGAATCTTTTATTTTTTCCACAAATGCTTGCTTTACAAGCATGAGATGTTTATCTAGTTTGAGAATATTATTCATTGTTGCAAGATTGATGGTAACCAGCTTGCCACCACTGTAAATAACTAGATTCTGAAAACTGGTTAACTTTTTAACTAAATATACTGTACTACACACTTGTCTGACCAAAGTGGATAAACGACACTTTGAGGGTAATCTATATCTTGTACAGTGACTTCTAAAACTAAGTTGTAAGATTTCATCATGGGCTGCTGCCATTTGACACAAATGCCAAACAGGGAATATTTCCCTGACCAGCATTCTGTATCTCTTCTTTCTATCAGATTGAGAGGATTAATGCCCTTTTGTTTCTCTAAAGCACATATCTCTTCACACGCTGTTCAAATGTCTTTGGACTTTGATCCCTATTATAAGGTACAATGTCAGCTTATTAAAGAAAAGTTTGTTACAGGAAATGCTTCTAGTATATTGTTTGTAAGACCCCTAAGGAAATCAACTCAGCAGCTGCCTCTGCACTCTAGATGGCATATGTGGGGGAAGGAATGTTTACATAGCATATTTGTTCCAGCAGAGACTTCACACACCTTACCAAAAATTATTAACAAATATTTTGTGGAAAATAAGGAATGTTTACATAGCATATT
>TRINITY_DN8916_c0_g1_i2 len=2503 path=[5:0-1025 6:1026-1361 7:1362-1362 8:1363-1559 9:1560-1593 10:1594-1726 12:1727-2502]
TTCAAGTAAGGCCATACAATGCATTGAAGACTAGGAACATGAGAAATCTCAACCCAGAAGACATTGACCAGCTTATCACTATCGGTGGTATGGTGATCAGAAGTTCACAGTTAATTCCTGAGATGCAAGAAGCATTCTTTAAGTGCCAGGTTTGCGCTTTCACAACAAGAGTAGAAATTGACCGTGGCCGGATAGCTGAACCATCAGTTTGCAAGAACTGTAACACTTTGCACAGCATGGCTTTGATTCATAATCGCTCCATGTTCTCAGACAAACAGATGATCAAACTGCAGGAGTCTCCTGAAGATATGCCAGCTGGCCAGACACCTCATACTGTTGTGCTTTTTGCTCACAATGACCTTGTTGATAAGGTTCAACCAGGTGACAGAGTTAATGTTACAGGTATCTACAGAGCAGTTCCTGTTCGCGTCAATCAAAGGATGAGCAATGTACGGTCTGTCTATAAAACACACATTGATGTCATTCATTACCGCAAAACTGATTCAAAACGTCTGCATGGCATTGATGAAGAAACTGAACAGAAAATGTTTACAGAGGAGCGCATGGAAATGCTTAAAGAGCTTGCTGAAAAACCAGACATTTATGACAGGCTTTCTGCAGCTTTGGCTCCAAGTATTTACGAGCATGAGGATATCAAAAAGGGGATTCTGCTTCAGCTATTTGGAGGATCAAGAAAGGACTTCAGTCATACTGGAAGAGGCAATTTTCGTGCAGAGATCAACATTCTTCTCTGTGGTGATCCTGGTACTAGTAAATCACAGTTGCTTCAGTATGTGTATAATTTGGTTCCTAGAGGCCAGTATACATCCGGGAAAGGCTCTAGTGCAGTTGGTCTTACTGCTTATGTGATGAAAGATCCAGAAACAAGACAGCTGGTTCTGCAGACAGGTGCCTTGGTTCTCAGTGACAATGGCATTTGCTGCATTGATGAGTTTGATAAAATGAATGAAAGTACAAGATCAGTACTGCATGAAGTAATGGAACAACAAACTCTCTCCATTGCCAAGGCTGGAATTATTTGCCAGCTGAATGCTCGTACATCCATCCTGGCAGCTGCTAACCCCATAGAGTCGCAGTGGAATCCAAAGAAAACTACTATTGAAAACATCCAACTTCCTCATACCTTGCTATCCAGGTTTGATTTGATCTTCCTTATGCTGGATCCACGAGATGAAGCATATGATAGACGCCTTGCTCACCACTTGGTTGCTCTGTACTACCAAACTGAAGAGCAGATGGAAGAGGAGTTTATGGATATGGCAGTACTGAGAGATTATATTGCCTATGCACGTAGTTACGTTAATCCAAGGTTAACTGAAGAAGCAAGTCAAGCACTTATTGAGGCTTACGTGGATATGAGGAAGATTGGAAGTGGAAGAGGAATGGTTTCTGCATATCCTCGACAGCTAGAATCGTTGATTCGCCTGGCAGAATCTCATGCTAAAGTGCGCTTTTCTGACAAGGTTGAAACAATAGATGTAGAAGAAGCAAAACGCCTCCATCGGGAGGCCTTGAAACAGTCTGCTACTGACCCAAGGACTGGGATTGTGGACATATCCATTCTTACTACAGGAATGAGTGCCACTGCCCGGAAACGCAAAGAAGAACTGGCACAGACTTTGAAGAAGCTTATTCAGTCTAAGGGTAAAACACCTGCTCTAAAATATCAACAGCTCTTTGATGACATCCGTGCACAGTCTGATGCAGCTGTCACAAAGGAAATGTTTGAAGAAGCACTTCATGCCTTGGCTGATGATGATTTCTTGACTGTGACTGGAAAGACTGTTAGATTGCTCTAAATAAATGTTTAGCTTTACAGTAATGGAATCTTTTATTTTTTCCACAAATGCTTGCTTTACAAGCATGAGATGTTTATCTAGTTTGAGAATATTATTCATTGTTGCAAGATTGATGGTAACCAGCTTGCCACCACTGTAAATAACTAGATTCTGAAAACTGGTTAACTTTTTAACTAAATATACTGTACTACACACTTGTCTGACCAAAGTGGATAAACGACACTTTGAGGGTAATCTATATCTTGTACAGTGACTTCTAAAACTAAGTTGTAAGATTTCATCATGGGCTGCTGCCATTTGACACAAATGCCAAACAGGGAATATTTCCCTGACCAGCATTCTGTATCTCTTCTTTCTATCAGATTGAGAGGATTAATGCCCTTTTGTTTCTCTAAAGCACATATCTCTTCACACGCTGTTCAAATGTCTTTGGACTTTGATCCCTATTATAAGGTACAATGTCAGCTTATTAAAGAAAAGTTTGTTACAGGAAATGCTTCTAGTATATTGTTTGTAAGACCCCTAAGGAAATCAACTCAGCAGCTGCCTCTGCACTCTAGATGGCATATGTGGGGGAAGGAATGTTTACATAGCATATTTGTTCCAGCAGAGACTTCACACACCTTACCAAAAATTATTAACAAATATTTTGTGGAAAATAAGGAATGTTTACATAGCATATT
>TRINITY_DN8916_c0_g1_i3 len=1176 path=[1:0-34 7:35-35 8:36-232 9:233-266 10:267-399 12:400-1175]
TCACAGGTGTGATCAGTAATCTGTTTTCTCACTTCAGGCTTACGTGGATATGAGGAAGATTGGAAGTGGAAGAGGAATGGTTTCTGCATATCCTCGACAGCTAGAATCGTTGATTCGCCTGGCAGAATCTCATGCTAAAGTGCGCTTTTCTGACAAGGTTGAAACAATAGATGTAGAAGAAGCAAAACGCCTCCATCGGGAGGCCTTGAAACAGTCTGCTACTGACCCAAGGACTGGGATTGTGGACATATCCATTCTTACTACAGGAATGAGTGCCACTGCCCGGAAACGCAAAGAAGAACTGGCACAGACTTTGAAGAAGCTTATTCAGTCTAAGGGTAAAACACCTGCTCTAAAATATCAACAGCTCTTTGATGACATCCGTGCACAGTCTGATGCAGCTGTCACAAAGGAAATGTTTGAAGAAGCACTTCATGCCTTGGCTGATGATGATTTCTTGACTGTGACTGGAAAGACTGTTAGATTGCTCTAAATAAATGTTTAGCTTTACAGTAATGGAATCTTTTATTTTTTCCACAAATGCTTGCTTTACAAGCATGAGATGTTTATCTAGTTTGAGAATATTATTCATTGTTGCAAGATTGATGGTAACCAGCTTGCCACCACTGTAAATAACTAGATTCTGAAAACTGGTTAACTTTTTAACTAAATATACTGTACTACACACTTGTCTGACCAAAGTGGATAAACGACACTTTGAGGGTAATCTATATCTTGTACAGTGACTTCTAAAACTAAGTTGTAAGATTTCATCATGGGCTGCTGCCATTTGACACAAATGCCAAACAGGGAATATTTCCCTGACCAGCATTCTGTATCTCTTCTTTCTATCAGATTGAGAGGATTAATGCCCTTTTGTTTCTCTAAAGCACATATCTCTTCACACGCTGTTCAAATGTCTTTGGACTTTGATCCCTATTATAAGGTACAATGTCAGCTTATTAAAGAAAAGTTTGTTACAGGAAATGCTTCTAGTATATTGTTTGTAAGACCCCTAAGGAAATCAACTCAGCAGCTGCCTCTGCACTCTAGATGGCATATGTGGGGGAAGGAATGTTTACATAGCATATTTGTTCCAGCAGAGACTTCACACACCTTACCAAAAATTATTAACAAATATTTTGTGGAAAATAAGGAATGTTTACATAGCATATT
>TRINITY_DN8916_c0_g1_i1 len=920 path=[0:0-143 12:144-919]
GCTGCTCAAAGCAGAATTGTTTTTTTAACCAGAAACTGAACAAACTTGACACAGAGGACAGTGAGATGGAAGTGTATAAGGTTTTCATTTAGTATGTTTAGTTTGTGTGCCCACTTCAATCTTTTTTTCTCCTCTTTCTTTAAGGCTGTCACAAAGGAAATGTTTGAAGAAGCACTTCATGCCTTGGCTGATGATGATTTCTTGACTGTGACTGGAAAGACTGTTAGATTGCTCTAAATAAATGTTTAGCTTTACAGTAATGGAATCTTTTATTTTTTCCACAAATGCTTGCTTTACAAGCATGAGATGTTTATCTAGTTTGAGAATATTATTCATTGTTGCAAGATTGATGGTAACCAGCTTGCCACCACTGTAAATAACTAGATTCTGAAAACTGGTTAACTTTTTAACTAAATATACTGTACTACACACTTGTCTGACCAAAGTGGATAAACGACACTTTGAGGGTAATCTATATCTTGTACAGTGACTTCTAAAACTAAGTTGTAAGATTTCATCATGGGCTGCTGCCATTTGACACAAATGCCAAACAGGGAATATTTCCCTGACCAGCATTCTGTATCTCTTCTTTCTATCAGATTGAGAGGATTAATGCCCTTTTGTTTCTCTAAAGCACATATCTCTTCACACGCTGTTCAAATGTCTTTGGACTTTGATCCCTATTATAAGGTACAATGTCAGCTTATTAAAGAAAAGTTTGTTACAGGAAATGCTTCTAGTATATTGTTTGTAAGACCCCTAAGGAAATCAACTCAGCAGCTGCCTCTGCACTCTAGATGGCATATGTGGGGGAAGGAATGTTTACATAGCATATTTGTTCCAGCAGAGACTTCACACACCTTACCAAAAATTATTAACAAATATTTTGTGGAAAATAAGGAATGTTTACATAGCATATT
>TRINITY_DN8916_c0_g1_i5 len=1040 path=[2:0-96 9:97-130 10:131-263 12:264-1039]
AAGAAGAACTGGCACAGACTTTGTTTTTTTTTTCAAGCAGAAGACGGCATACGAGATTACAAGGTGACTGGAGTTCAGACGTGTGCTCTTCCGATCTCTGGGATTGTGGACATATCCATTCTTACTACAGGAATGAGTGCCACTGCCCGGAAACGCAAAGAAGAACTGGCACAGACTTTGAAGAAGCTTATTCAGTCTAAGGGTAAAACACCTGCTCTAAAATATCAACAGCTCTTTGATGACATCCGTGCACAGTCTGATGCAGCTGTCACAAAGGAAATGTTTGAAGAAGCACTTCATGCCTTGGCTGATGATGATTTCTTGACTGTGACTGGAAAGACTGTTAGATTGCTCTAAATAAATGTTTAGCTTTACAGTAATGGAATCTTTTATTTTTTCCACAAATGCTTGCTTTACAAGCATGAGATGTTTATCTAGTTTGAGAATATTATTCATTGTTGCAAGATTGATGGTAACCAGCTTGCCACCACTGTAAATAACTAGATTCTGAAAACTGGTTAACTTTTTAACTAAATATACTGTACTACACACTTGTCTGACCAAAGTGGATAAACGACACTTTGAGGGTAATCTATATCTTGTACAGTGACTTCTAAAACTAAGTTGTAAGATTTCATCATGGGCTGCTGCCATTTGACACAAATGCCAAACAGGGAATATTTCCCTGACCAGCATTCTGTATCTCTTCTTTCTATCAGATTGAGAGGATTAATGCCCTTTTGTTTCTCTAAAGCACATATCTCTTCACACGCTGTTCAAATGTCTTTGGACTTTGATCCCTATTATAAGGTACAATGTCAGCTTATTAAAGAAAAGTTTGTTACAGGAAATGCTTCTAGTATATTGTTTGTAAGACCCCTAAGGAAATCAACTCAGCAGCTGCCTCTGCACTCTAGATGGCATATGTGGGGGAAGGAATGTTTACATAGCATATTTGTTCCAGCAGAGACTTCACACACCTTACCAAAAATTATTAACAAATATTTTGTGGAAAATAAGGAATGTTTACATAGCATATT
>TRINITY_DN8916_c0_g1_i7 len=1626 path=[3:0-148 6:149-484 7:485-485 8:486-682 9:683-716 10:717-849 12:850-1625]
CAAAAACTTGTACCTAAACATCTATTTTAAGGTTGTTTTAGTTAATTCATTTTGTCTGACTTCAGTGGATAAGTGGTGGATTTTAAGACTTAGTTGCTGGGAACTTTCTTCCATTAACAACATTTGTATTTCAAGTCTCTTCTTTTGTCAGGCTGGAATTATTTGCCAGCTGAATGCTCGTACATCCATCCTGGCAGCTGCTAACCCCATAGAGTCGCAGTGGAATCCAAAGAAAACTACTATTGAAAACATCCAACTTCCTCATACCTTGCTATCCAGGTTTGATTTGATCTTCCTTATGCTGGATCCACGAGATGAAGCATATGATAGACGCCTTGCTCACCACTTGGTTGCTCTGTACTACCAAACTGAAGAGCAGATGGAAGAGGAGTTTATGGATATGGCAGTACTGAGAGATTATATTGCCTATGCACGTAGTTACGTTAATCCAAGGTTAACTGAAGAAGCAAGTCAAGCACTTATTGAGGCTTACGTGGATATGAGGAAGATTGGAAGTGGAAGAGGAATGGTTTCTGCATATCCTCGACAGCTAGAATCGTTGATTCGCCTGGCAGAATCTCATGCTAAAGTGCGCTTTTCTGACAAGGTTGAAACAATAGATGTAGAAGAAGCAAAACGCCTCCATCGGGAGGCCTTGAAACAGTCTGCTACTGACCCAAGGACTGGGATTGTGGACATATCCATTCTTACTACAGGAATGAGTGCCACTGCCCGGAAACGCAAAGAAGAACTGGCACAGACTTTGAAGAAGCTTATTCAGTCTAAGGGTAAAACACCTGCTCTAAAATATCAACAGCTCTTTGATGACATCCGTGCACAGTCTGATGCAGCTGTCACAAAGGAAATGTTTGAAGAAGCACTTCATGCCTTGGCTGATGATGATTTCTTGACTGTGACTGGAAAGACTGTTAGATTGCTCTAAATAAATGTTTAGCTTTACAGTAATGGAATCTTTTATTTTTTCCACAAATGCTTGCTTTACAAGCATGAGATGTTTATCTAGTTTGAGAATATTATTCATTGTTGCAAGATTGATGGTAACCAGCTTGCCACCACTGTAAATAACTAGATTCTGAAAACTGGTTAACTTTTTAACTAAATATACTGTACTACACACTTGTCTGACCAAAGTGGATAAACGACACTTTGAGGGTAATCTATATCTTGTACAGTGACTTCTAAAACTAAGTTGTAAGATTTCATCATGGGCTGCTGCCATTTGACACAAATGCCAAACAGGGAATATTTCCCTGACCAGCATTCTGTATCTCTTCTTTCTATCAGATTGAGAGGATTAATGCCCTTTTGTTTCTCTAAAGCACATATCTCTTCACACGCTGTTCAAATGTCTTTGGACTTTGATCCCTATTATAAGGTACAATGTCAGCTTATTAAAGAAAAGTTTGTTACAGGAAATGCTTCTAGTATATTGTTTGTAAGACCCCTAAGGAAATCAACTCAGCAGCTGCCTCTGCACTCTAGATGGCATATGTGGGGGAAGGAATGTTTACATAGCATATTTGTTCCAGCAGAGACTTCACACACCTTACCAAAAATTATTAACAAATATTTTGTGGAAAATAAGGAATGTTTACATAGCATATT
>TRINITY_DN8916_c0_g1_i4 len=300 path=[1:0-34 7:35-35 8:36-232 9:233-266 11:267-299]
TCACAGGTGTGATCAGTAATCTGTTTTCTCACTTCAGGCTTACGTGGATATGAGGAAGATTGGAAGTGGAAGAGGAATGGTTTCTGCATATCCTCGACAGCTAGAATCGTTGATTCGCCTGGCAGAATCTCATGCTAAAGTGCGCTTTTCTGACAAGGTTGAAACAATAGATGTAGAAGAAGCAAAACGCCTCCATCGGGAGGCCTTGAAACAGTCTGCTACTGACCCAAGGACTGGGATTGTGGACATATCCATTCTTACTACAGGTTTGGTTTTTAAAAATTCTTGCATGTACGGTAG
>TRINITY_DN8903_c1_g1_i1 len=204 path=[0:0-203]
CGCATGTGGACCAAAGGACACATAGGCAACTCGGCCAATCTCAACATAGCGTTTGAACACCTCGGTCCTGGAGACGCTGCAAGTCTCAGCGCCCCGCTCTCGAGCCCGGGCAGCACCAGAGACACCCGGAGAGACAGAACTCGGGCTTTCGGGAGAAGAGCCCGCCGCGCGGACTCACCATGATGGCCGCCCGCTACCAAAAAG
>TRINITY_DN8886_c0_g1_i1 len=492 path=[0:0-135 2:136-491]
GAGAGCAACCGACAATTACATTCCAGAGTCACTCTTGCCGATACACTGTGATATTTGCTACCAGGAGCGCTTGTAACGGATCTTTTCAAGATGTATCCAATATCCCCGCTCATGTCAACACCAGTATCCAATAAAGGCTCTTCAGCGCCAAAGGAAAGTCTATCGCCTGAACATGACGTTCCAAGTTATGTTTATGCCTTTCTGGATAGTGACGCCACCTATGAATGTTGCTCCATCAACCCCTTGACGGGTTCTCTCTTCACATGTCGCCGTAGTCCCCGCCTCCTTACTAACGGCTATTACGTTTTGACAGAAGATAGTTTTCTCTCTGATGATGAAGGCAATGTGACACTGACCCCATCTCAGATAAGCATTACCTACAAGGAGAAGTTAGTTAGAATATTCAGGAAAAGGAAGAAAATCAGGCGGTCTCTAGCAAGTTTGTTCAGTCTTAGTGCCTCCAATTCCTGGCTTAACAGCACTGTCCCAGGC
>TRINITY_DN8886_c0_g1_i2 len=495 path=[0:0-135 1:136-138 2:139-494]
GAGAGCAACCGACAATTACATTCCAGAGTCACTCTTGCCGATACACTGTGATATTTGCTACCAGGAGCGCTTGTAACGGATCTTTTCAAGATGTATCCAATATCCCCGCTCATGTCAACACCAGTATCCAATAAAGCAGGCTCTTCAGCGCCAAAGGAAAGTCTATCGCCTGAACATGACGTTCCAAGTTATGTTTATGCCTTTCTGGATAGTGACGCCACCTATGAATGTTGCTCCATCAACCCCTTGACGGGTTCTCTCTTCACATGTCGCCGTAGTCCCCGCCTCCTTACTAACGGCTATTACGTTTTGACAGAAGATAGTTTTCTCTCTGATGATGAAGGCAATGTGACACTGACCCCATCTCAGATAAGCATTACCTACAAGGAGAAGTTAGTTAGAATATTCAGGAAAAGGAAGAAAATCAGGCGGTCTCTAGCAAGTTTGTTCAGTCTTAGTGCCTCCAATTCCTGGCTTAACAGCACTGTCCCAGGC
>TRINITY_DN8872_c0_g1_i1 len=469 path=[0:0-253 1:254-293 3:294-468]
GTCAAAACCCCAATCCCCTATCCCTGCCCACCAAATGCCTTTTCAAATAAAAAAGTCTTACAAATAAAAAAGTCTGTAAGACGGATGATGCCCAGGCTCAGGCTCAAATGAACCTCTGGAGGAAGGGAATTCCACAGCATCGGAGCAGCAACAGAGAACACCTCCCTGCAAGCCCTCATCGTACGAACGAGGCTAACAGACAGAACCCACAGGGAAGTGATCGCAGGGGCCGCAGTCGGGCACGGAAGGGCAGGCGGTCCCTCAGATGATCGGGGCCCAGACCACCCAAGTCTCTAAAAGGTCAAAACCAACACCTTCAATTGTGCCCGGAAACAAACTGGGAGACAGTGCAGACTACAGAGCACCGGTCTAATATGCTCCTGGTGCCGCGTTCCTGAAAGGAGGTGGACCGCTGCATTTTGCACCAGCTGCAGTTTCCGAGTCGTCACCATGGGTAGCCCCACATAGA
>TRINITY_DN8872_c0_g1_i2 len=469 path=[0:0-253 2:254-293 3:294-468]
GTCAAAACCCCAATCCCCTATCCCTGCCCACCAAATGCCTTTTCAAATAAAAAAGTCTTACAAATAAAAAAGTCTGTAAGACGGATGATGCCCAGGCTCAGGCTCAAATGAACCTCTGGAGGAAGGGAATTCCACAGCATCGGAGCAGCAACAGAGAACACCTCCCTGCAAGCCCTCATCGTACGAACGAGGCTAACAGACAGAACCCACAGGGAAGTGATCGCAGGGGCCGCAGTCGGGCACGGAAGGGCAGGTGGTCTTTCAGATGATTGGGGCCCAGACCATTTAAGTCTTTAAAAGGTCAAAACCAACACCTTCAATTGTGCCCGGAAACAAACTGGGAGACAGTGCAGACTACAGAGCACCGGTCTAATATGCTCCTGGTGCCGCGTTCCTGAAAGGAGGTGGACCGCTGCATTTTGCACCAGCTGCAGTTTCCGAGTCGTCACCATGGGTAGCCCCACATAGA
>TRINITY_DN8872_c1_g1_i1 len=527 path=[0:0-526]
ATTTTATTTTATTTATTTAAATTTATATTCTGTCCATTTCCTTAAGGTTCAACACATAGAAAACATATAAATATCCCTTTAATCCCCTCGAGCTCCTCCAGCCCAACCCCATTCTTCACTTGCCAAATGCTTGGCCAAAAGGAAAGGGCTTACATTGGCTCCAGAAAATGCTCAGGCTCAGGATCTGACGGGCTTCTAGTGGAAGGGAGTTCCACACAACTTTCTGCACACTCTCATCATATGGTCCTGACTAGCAGGTGGTATTCACAAGAGAGCAGTCCCAGCTAACCACAGGGATCATGATGGAGCATAGTGGGAGAGGTGGTCTTTCAGATATGTGGGGCCCAGTCCGTTTAAGGCTTTAAAGGTCAAAACTTACACCTTGAATTGTGCTCAGAAATCTATTGGTAGCCAGCACAGTCTATGTCCTCACTTAACGTTTGATTCTTCTGGCTAATTTCAACCAAATTTGGCAGAGGGCAGAAGAGGCCCCAAACTTCATAACAATAGGTTCACTTGCCCCTTTT
>TRINITY_DN8872_c2_g1_i1 len=216 path=[0:0-215]
ATCTCGCCACAGTCATCCATGCTTTCATCATCAACGTGGGGCTGCCCATGGTGACGGTTTGGAGACTAATGCAGCTGGTGCAAAATGCAGCGGCCCGCCTATTGACTGGGCCGGGCCACAGTGCTCTGGGCTTTGCACTGGCTGCCTATTGTCTTCTGGGCCCAATTCACGGTGCTGGTTTTGACCTTTAAACCCTGGGCCCTGCTTATCTGAGGC
>TRINITY_DN8842_c0_g1_i3 len=5774 path=[0:0-743 3:744-1515 4:1516-1516 5:1517-1823 6:1824-2090 7:2091-2484 9:2485-3674 11:3675-5773]
TTTTTTTTTTTTTTGACCAGCAAACACAGTTTATTTGTAAACATTTATGTTACATGTGCCAATAATTTAACTGAACACCAGATTTTATACATTTCAATGTATACTATTAACAACATGATATCAGAAAACAAATTGAGTGGATTCAGTTACAGTTGTACTTTTGTACTTTAAAACCTTCAAAATACAAGCCGTGTTAGACACACTTAGCAAGAAATCAAAAGAAAATAATCCCAATTCTATGGAAGAGAGACTCTAAAACATCTGACAAAAATCACCCCAAAAGCCTTCTAATGGGCTCCCAATTCGCTCTAGAAAAGTCCAGCTAAAAATACTGCTTAGGATGTCTGAGCTAGTCCCAAAGTAAGAACAAAAATACTTTTGTTATAAAACGGACATCATGACAGGCCTAAAATAATTCTTTAACACATTAAGAACTTGATTTTCCACAATTAAAAATGCATTGGAAGGAAAAAGAAAAGGAAAACAAACCAAACACTGAGCTAATAAGTACTTATTCTTAATATGAGACTTTTGGTTTGAATAGAGGTTTTGCCTTTGTGCACACTATTTAAAAATTTCCATTTAAAAATCCTACCTTGAATAAAGCCAGTAGTGACCCTGCCAAGTATTAGCATTGCAGTAAATTGAGGTGTTTTAAGATCTCTCTCTGATAGTCCCTTATTCAGAGATTTCCAAGGCTGGGCACCCAAACTGAAAGTCATATTTGGGCACCAAAATAGCTATCAGAACTGCTCCATACCTGCAGCTGCCATTCTCTTGATTAGGGAGTGGTCTGAGGTCACTTATTTGTCGTTATTAATTTCAAGAAAGGTCTAACATGAGGCACTCAAGTATGAAAATACATAAGGCGGGGGAAGGGGTGAAAGTAGGGTTTGTTTAGGTTTTGTTTTTTTAAAGCAGTCTTCCAGCAATTTTGAAATTTTGGCATGAAACAGACATGAGATGGCACCACCACTGTAAATTCTAGAGCTTGCTAATCTTCTATAGGTCAGTCTGCCAGCTGCAGCCTTTCAAAGAATGCCTTCACTATGGAAAATGCAAAGCATCACCTCCAATATACCCACCTCCACAACATTGGTGGCTTGTGTGTTAGCGTCTCTCCTGGCAAGAAATCAATTCTCAGGCATAAAACTCTTTTTGATGCAATCTCCGTCTCCTCTCTACTACTGCCATGAGAAACATTCAGAATCCCTCCCCTCGTGCTCTTCCTTGCTTTCCTTTGAAGGCAGTAAAGCAACCATGACCATGTATTCAAGGACCTGCATTTACTGCATTTTCCCCATTGACAGCAACCGGGAAAACACAACGAAGACGGGTTCCCTGTGTGCATTTAAAACAAGGACATGTGTACACTTGTAATAAGAGTCAACCTTTTATTGTCTTACAGACAATCGTTACAGTGGGCAGAGCAGAATTAGAGTCCAACTGCTGCTGGAATAAGGGGAAGGAGGAAAATGAAACACAGGCAGAAAGCAGCATTGAACAAACAAGTTTTTGGGACATCCAGCTTCTCAGCTGGGAGGGGACTCACTTGGAACATTCAACAAGTATGCATGTTAGGAGCAACCAATAACAAGAATAATCTTCACAGTTAGAACTCAACCCACTATCATTCTGTAATTATCATTTTTCGGTTTTAAAATATACATTACATCCTTGTATCTACTCTGAATAAGGATAACCACCATACATTGCCACACCAACCCTGAACTAGTGCCGCAGGCTTTTGGTCCAACACAGCACGATGTCGGCAGATGTCGACAGCGTAGTTAAAGCCAGAAGATGTACATTTAAAAAAAAAAAAAAATGCAGAAGAGAACCAAAGTCAGCAGAAAGATTTAGACAATGTGAATTTTCAGAGACACTAATCTTCCAATTCTAAACATTTGATGCATGTTGTTCTCCAACTGGACAAAATATCTTAAGCTGGCAGAATGCCACCTTGCAGAGTTCAGATAAACACAAAATTAAGTAATACTGCACAAATTCTTCCTGCTCTTTGAAGGAAGAAGCCTTGATATATCTAGAAATGATTAAAACAGCATCACTTCAACTAATGGCATTAACATTTGTCATGAGAAGCAGCTGATGACCGGGGGAGGAGGGGAAGAATCTTTTCTAAAGGAATATCAGCTGACAACTTCTGCGTTTGTTTGTTTGTTTTAAGATTTCCCCCTACATTAAAGCCAGAGTTGTTGTTCTTCAGAATTGAACCTGTTCCCCGTTTGCTGTTCGTTATCTCCCATTATAAACTTTTGTTGATGTTAGTGTTCTTCACGCTAGGTTGATGGTTTGCGATGCCACAAACAGAGAAAAAGTTCAGGCAAGGAATATGTGACAGAAGCAACTGCACTCAGGAAACAAAGACCCTGGCTTTAAGCGAAGGCCCAACAAAACCAGAGGTGAAAGAAATACCGTCTTATCGGTTATTTTCTGCGAACAGATGACTTATGTTTATCCCTGGTGTGTAACCTCAACCTCAATGGTGCCAAGACTGATTTCATCCCTCATGTAACTACTCTCTTTTTCAAAAGTTTACATGAGCATCTGCAGGTGCTATCAGACTTAAAGCCCAATACAAAAATGACAAATCAATTTCCCATACTGTCTAAGGCCGATATACATAATTTACAGACACCAGCAACAATTCTTAACACTCCACAATACCAGATTCATATTATTTGAATACCATTGTGCCTTTCTAGAGAAAGAAACTAAATCGGCTACCTTCATACTGAAAAGTAGCAGTAGGCAATATAAAATTAAGCAGGATTTATGTTTGAGTAACTAACATACAAAATTACTATTGCAGTTACCTGTGGTGATAGCGTAGAAATTCAACAATCATCCAAAGGCCTATAAATGGCATTATCAGTTATAAAAGAAATACAGATTGTCTCAAGATAAAAAGACAGTGCTGACGGCTAAAAAGCTTCCTGTCGCAGCAGGGGTGCAGTAACAAGTAAACAAGTTCTAGAATGGCGCATTTCCCCAAGACTGCGACACAAGACATTTTATAACACCACCGTGATACGGGTTATGCTGCAGCAGCAGTAGACTTCTCAGTGGTTTGCACTATAAACTAACTGCAAGAGATAAGGAGCAGGGGGAAGGCATTAAGTGAGCAACAAATGGTGAAAACCAATCTATTTGATGTGTTCCCTATGGACGCTTGCGATGAGAACCGAGGAAGGGGATCGTCCATTCCATTCTGATAACAACCCATCTTTGAACATTAAATTCTTGGCAGGGAATGGCACACCCATGTCTGCAGAAATGGGCTGCAAAAGCAAAGTCGAAGAACTGGCCTCTGAGAGCAAATCCAGTGTTGAAATGCCTTCCTGGAATGAATGAACAAAGTTAAGGACCTGTAGAGACAGTTTTCTACTGGAATGTAACAGTTTTTGAAGGCTCTCTTTTCTACATAGTCCATGGGTAGCAATTTTCCGGCAGACTTTCCGGTTTAATTCCGAGCTAAAAAGCGGAATTCCAAAGCACAATTCCAGGGGAACCCATTCCAGTTCTGTTGTGGGCACTAAAAGAACTTCAGGACTTTGCTTGGTTGCAGAATCCATAGAAGTCTCCTCAATGACCATCTCAAATGATTCTGTGCTCCCGTTTGCATCCGATCCAGAAGCCAGCTCAAGCTCACCTTTTCCGTCCGAAGCATCGCTCAGCTTTCTGTTTCCATGGTGACTGAAAGGGTTCAGCATGGTAACGTAGCCACAAAAATGCTGCAAATCCACTTTGTCCCTTAATGTTCTCAAAGCTTTATGAACCCCCATGCTGGCACGAGAAAAATCTCCTTGCTGTTCTGCTTCATCAAACGGGAAAGGCATATGCACCATTTCCCCCATTCCGTGCATACCGTGTCCCTGAATTAGAACAGCCGAATGTGTTAAAGCATCATTCAACATGGTGAGAACATTTGAAGTTGGAACTACTCCTGGATCATGCCCCCAAGATGTTATTAGCAAACGGTCATAACCCTGGAAAATATCTGGAAGTTTTCGAAGCCTTGTTCCCTTGGACAGCAACAGGGAAGGTGGCCCTTGTCCAGTAATATGGTAAATATACAGCTTAAACCAGACTGAGCTAATCTCCGGTATAGCTGGCCCAATATGCTGGGGCGTACAGCTGCTGATGGGTCGAATTTCATTGGTGAGTGGTGCCATGGAGACGAGCAGCGTATAGTTTTTGTTTAGAACTCTACTACAGGTAGCAGGATCCAAGCCAAGCAAGCTTTCGCACCGCAACAGATCCAGAGGGAAACCGTTACTTGGTTGTTCAGGTTGTGCAACTTGTGTCACTAGGTCCTTATTATGCCTCAGAAACAGGATTGTGTTTCTCAGAGTAAGCGCATGGTCGAAGTATCTCTGTGCTTCTCCTTCCCCTGTGCTTTGAACCTTTTCAAGTTCCACAAGAAAACTGTCCAGAGACTCATCTGACAACTTTCCAACTTCAAACATAGTGACTGCATGACTTTTCAAGTTCGGTGAAAGATTACCCATCATTAAGAACGCAGTGAGTGTGGAATCAAACAGGAACGCTATGCGCTTTGTGTGTCCACTAGACAGACTCAAGCTGCTCACGCTGGCTGTATCAGCTGGATCATCTTGACTGTTTGTGTCTGTATCGGTAGCTGATGACCCAGCCTCCTGTACAGGACTTCTGCTTTCTCCACTGTCCCATGAAAGCAGCATCTTTTGTGGATCCAAAGTAGTCTTTAGTCTGTTTACAGAGGGAACATTCTTCCAGGATGGATGGAGATTATCTAGGTTTATTACTTGGCCTTTCTTGTGTGCAAACCCTAATCGACAGTACATGGAAACAGCATTCTTAACCAGGGACAAGTCTATCTCTAGGACATTCGCAAGCTCTGCCACATTAGTGTGCTCATCTATTGAAACAAATATCTTGTAGAGCAGCGTTTCAAAGTAATCACCTTGCACTCTATTCATAACAAAACCTTCCAGGGGAGGCACTGCTATACAACTATCATCCGATATTGGTACATCAAGATAAATAAATCCTTTGTTATATAAACTGTGAACTACATTGTAGTCTAGCAATCCAGCCAATTGAGGACCTGAATCAATGATCTTATCAATAGCACATTTCTCAGATGTAGTGCAAATCTTAATGTCATCCTCGGTGATGTAGCCTGCTTGCACCACCCACCAGGCCTCTACAGCAATCTCCACTGGCTTGACTGGGAGCAGATCACGAGCAGTTTTCCTTCTGAAAAATTTCTTTGAGGACCTACACTGGTTCATTAGATCAATGTACTGGTTTCTTCCTATGCCAAGAAGTCGGAGACAGTCTGCAGCAGTAAAATTGGGCAGCGAGTCATAGCTTTTTTCACTATTCATTATATCCTCCATTATTCCTGTGTAATAGGAGAAAGGGGTTATCCTCAGGCCTTTTACCATGATGTCAGACAAATGGTAAGGGTACAACATGAGATGTTCTCTACTGTATTTTAACAGTTCTTCATAGTATTTACGTTCATCTTTCTTGACATGCTTAACTAAGTTATTCCGGTACCGTAGTTGATTGCGGATGCTATAGAGGCCAACCTGCTTTTCATACTCACGCTGCGAGTTTCCAAGACCCTGTTTGACGCTGGCGGGCAGGCGGCCCCAGGGGTAGTTATGGCGGATGTGGAATTCCACGTCTATGTTCATGGCGAGAGGCGGGGGGGAAGGAGCCCCCCCCCCCCCCCCCCCCCCACAGCCCCCCCCCCCCCCCCC
>TRINITY_DN8842_c0_g1_i1 len=2597 path=[0:0-743 2:744-746 3:747-1518 5:1519-1825 6:1826-2092 7:2093-2486 8:2487-2487 10:2488-2596]
TTTTTTTTTTTTTTGACCAGCAAACACAGTTTATTTGTAAACATTTATGTTACATGTGCCAATAATTTAACTGAACACCAGATTTTATACATTTCAATGTATACTATTAACAACATGATATCAGAAAACAAATTGAGTGGATTCAGTTACAGTTGTACTTTTGTACTTTAAAACCTTCAAAATACAAGCCGTGTTAGACACACTTAGCAAGAAATCAAAAGAAAATAATCCCAATTCTATGGAAGAGAGACTCTAAAACATCTGACAAAAATCACCCCAAAAGCCTTCTAATGGGCTCCCAATTCGCTCTAGAAAAGTCCAGCTAAAAATACTGCTTAGGATGTCTGAGCTAGTCCCAAAGTAAGAACAAAAATACTTTTGTTATAAAACGGACATCATGACAGGCCTAAAATAATTCTTTAACACATTAAGAACTTGATTTTCCACAATTAAAAATGCATTGGAAGGAAAAAGAAAAGGAAAACAAACCAAACACTGAGCTAATAAGTACTTATTCTTAATATGAGACTTTTGGTTTGAATAGAGGTTTTGCCTTTGTGCACACTATTTAAAAATTTCCATTTAAAAATCCTACCTTGAATAAAGCCAGTAGTGACCCTGCCAAGTATTAGCATTGCAGTAAATTGAGGTGTTTTAAGATCTCTCTCTGATAGTCCCTTATTCAGAGATTTCCAAGGCTGGGCACCCAAACTGAAAGTCATATTTGGGCACCAAAATAGCTATTTTCAGAACTGCTCCATACCTGCAGCTGCCATTCTCTTGATTAGGGAGTGGTCTGAGGTCACTTATTTGTCGTTATTAATTTCAAGAAAGGTCTAACATGAGGCACTCAAGTATGAAAATACATAAGGCGGGGGAAGGGGTGAAAGTAGGGTTTGTTTAGGTTTTGTTTTTTTAAAGCAGTCTTCCAGCAATTTTGAAATTTTGGCATGAAACAGACATGAGATGGCACCACCACTGTAAATTCTAGAGCTTGCTAATCTTCTATAGGTCAGTCTGCCAGCTGCAGCCTTTCAAAGAATGCCTTCACTATGGAAAATGCAAAGCATCACCTCCAATATACCCACCTCCACAACATTGGTGGCTTGTGTGTTAGCGTCTCTCCTGGCAAGAAATCAATTCTCAGGCATAAAACTCTTTTTGATGCAATCTCCGTCTCCTCTCTACTACTGCCATGAGAAACATTCAGAATCCCTCCCCTCGTGCTCTTCCTTGCTTTCCTTTGAAGGCAGTAAAGCAACCATGACCATGTATTCAAGGACCTGCATTTACTGCATTTTCCCCATTGACAGCAACCGGGAAAACACAACGAAGACGGGTTCCCTGTGTGCATTTAAAACAAGGACATGTGTACACTTGTAATAAGAGTCAACCTTTTATTGTCTTACAGACAATCGTTACAGTGGGCAGAGCAGAATTAGAGTCCAACTGCTGCTGGAATAAGGGGAAGGAGGAAAATGAAACACAGGCAGAAAGCAGCATTGAACAAACAAGTTTTGGGACATCCAGCTTCTCAGCTGGGAGGGGACTCACTTGGAACATTCAACAAGTATGCATGTTAGGAGCAACCAATAACAAGAATAATCTTCACAGTTAGAACTCAACCCACTATCATTCTGTAATTATCATTTTTCGGTTTTAAAATATACATTACATCCTTGTATCTACTCTGAATAAGGATAACCACCATACATTGCCACACCAACCCTGAACTAGTGCCGCAGGCTTTTGGTCCAACACAGCACGATGTCGGCAGATGTCGACAGCGTAGTTAAAGCCAGAAGATGTACATTTAAAAAAAAAAAAAAATGCAGAAGAGAACCAAAGTCAGCAGAAAGATTTAGACAATGTGAATTTTCAGAGACACTAATCTTCCAATTCTAAACATTTGATGCATGTTGTTCTCCAACTGGACAAAATATCTTAAGCTGGCAGAATGCCACCTTGCAGAGTTCAGATAAACACAAAATTAAGTAATACTGCACAAATTCTTCCTGCTCTTTGAAGGAAGAAGCCTTGATATATCTAGAAATGATTAAAACAGCATCACTTCAACTAATGGCATTAACATTTGTCATGAGAAGCAGCTGATGACCGGGGGAGGAGGGGAAGAATCTTTTCTAAAGGAATATCAGCTGACAACTTCTGCGTTTGTTTGTTTGTTTTAAGATTTCCCCCTACATTAAAGCCAGAGTTGTTGTTCTTCAGAATTGAACCTGTTCCCCGTTTGCTGTTCGTTATCTCCCATTATAAACTTTTGTTGATGTTAGTGTTCTTCACGCTAGGTTGATGGTTTGCGATGCCACAAACAGAGAAAAAGTTCAGGCAAGGAATATGTGACAGAAGCAACTGCACTCAGGAAACAAAGACCCTGGCTTTAAGCGAAGGCCCAACAAAACCAGAGGTGAAAGAAATACCGTCTTATCGGTTATTTTCTGCGAACAGATGACTTATGTTTATCCCTGGAGATCGGAAGAGCACACGTCTGAACTCCAGTCACCTTGTAATCTCGTATGCCGTCTTCTGCTTGAAAAAAAAAAAAAAATGCAAAAAGAACTAATTCTAGTAGAACAACC
>TRINITY_DN8842_c0_g1_i2 len=1688 path=[1:0-45 7:46-439 9:440-1629 12:1630-1687]
GACCACCGAGATCTACACTCTTTCCCTACACGACGCTCTTCCGATCTGTCATGAGAAGCAGCTGATGACCGGGGGAGGAGGGGAAGAATCTTTTCTAAAGGAATATCAGCTGACAACTTCTGCGTTTGTTTGTTTGTTTTAAGATTTCCCCCTACATTAAAGCCAGAGTTGTTGTTCTTCAGAATTGAACCTGTTCCCCGTTTGCTGTTCGTTATCTCCCATTATAAACTTTTGTTGATGTTAGTGTTCTTCACGCTAGGTTGATGGTTTGCGATGCCACAAACAGAGAAAAAGTTCAGGCAAGGAATATGTGACAGAAGCAACTGCACTCAGGAAACAAAGACCCTGGCTTTAAGCGAAGGCCCAACAAAACCAGAGGTGAAAGAAATACCGTCTTATCGGTTATTTTCTGCGAACAGATGACTTATGTTTATCCCTGGTGTGTAACCTCAACCTCAATGGTGCCAAGACTGATTTCATCCCTCATGTAACTACTCTCTTTTTCAAAAGTTTACATGAGCATCTGCAGGTGCTATCAGACTTAAAGCCCAATACAAAAATGACAAATCAATTTCCCATACTGTCTAAGGCCGATATACATAATTTACAGACACCAGCAACAATTCTTAACACTCCACAATACCAGATTCATATTATTTGAATACCATTGTGCCTTTCTAGAGAAAGAAACTAAATCGGCTACCTTCATACTGAAAAGTAGCAGTAGGCAATATAAAATTAAGCAGGATTTATGTTTGAGTAACTAACATACAAAATTACTATTGCAGTTACCTGTGGTGATAGCGTAGAAATTCAACAATCATCCAAAGGCCTATAAATGGCATTATCAGTTATAAAAGAAATACAGATTGTCTCAAGATAAAAAGACAGTGCTGACGGCTAAAAAGCTTCCTGTCGCAGCAGGGGTGCAGTAACAAGTAAACAAGTTCTAGAATGGCGCATTTCCCCAAGACTGCGACACAAGACATTTTATAACACCACCGTGATACGGGTTATGCTGCAGCAGCAGTAGACTTCTCAGTGGTTTGCACTATAAACTAACTGCAAGAGATAAGGAGCAGGGGGAAGGCATTAAGTGAGCAACAAATGGTGAAAACCAATCTATTTGATGTGTTCCCTATGGACGCTTGCGATGAGAACCGAGGAAGGGGATCGTCCATTCCATTCTGATAACAACCCATCTTTGAACATTAAATTCTTGGCAGGGAATGGCACACCCATGTCTGCAGAAATGGGCTGCAAAAGCAAAGTCGAAGAACTGGCCTCTGAGAGCAAATCCAGTGTTGAAATGCCTTCCTGGAATGAATGAACAAAGTTAAGGACCTGTAGAGACAGTTTTCTACTGGAATGTAACAGTTTTTGAAGGCTCTCTTTTCTACATAGTCCATGGGTAGCAATTTTCCGGCAGACTTTCCGGTTTAATTCCGAGCTAAAAAGCGGAATTCCAAAGCACAATTCCAGGGGAACCCATTCCAGTTCTGTTGTGGGCACTAAAAGAACTTCAGGACTTTGCTTGGTTGCAGAATCCATAGAAGTCTCCTCAATGACCATCTCAAATGATTCTGTGCTCCCGTTTGCATCCGATCCAGAAGCCAGCTCAAGCTCACCTAAATGAAAGAGCACGCTTAAGAGTTTAGTCAAATATTAAATTTAGTATGAACTTGGTA
>TRINITY_DN8842_c0_g1_i5 len=5776 path=[0:0-743 2:744-746 3:747-1518 5:1519-1825 6:1826-2092 7:2093-2486 9:2487-3676 11:3677-5775]
TTTTTTTTTTTTTTGACCAGCAAACACAGTTTATTTGTAAACATTTATGTTACATGTGCCAATAATTTAACTGAACACCAGATTTTATACATTTCAATGTATACTATTAACAACATGATATCAGAAAACAAATTGAGTGGATTCAGTTACAGTTGTACTTTTGTACTTTAAAACCTTCAAAATACAAGCCGTGTTAGACACACTTAGCAAGAAATCAAAAGAAAATAATCCCAATTCTATGGAAGAGAGACTCTAAAACATCTGACAAAAATCACCCCAAAAGCCTTCTAATGGGCTCCCAATTCGCTCTAGAAAAGTCCAGCTAAAAATACTGCTTAGGATGTCTGAGCTAGTCCCAAAGTAAGAACAAAAATACTTTTGTTATAAAACGGACATCATGACAGGCCTAAAATAATTCTTTAACACATTAAGAACTTGATTTTCCACAATTAAAAATGCATTGGAAGGAAAAAGAAAAGGAAAACAAACCAAACACTGAGCTAATAAGTACTTATTCTTAATATGAGACTTTTGGTTTGAATAGAGGTTTTGCCTTTGTGCACACTATTTAAAAATTTCCATTTAAAAATCCTACCTTGAATAAAGCCAGTAGTGACCCTGCCAAGTATTAGCATTGCAGTAAATTGAGGTGTTTTAAGATCTCTCTCTGATAGTCCCTTATTCAGAGATTTCCAAGGCTGGGCACCCAAACTGAAAGTCATATTTGGGCACCAAAATAGCTATTTTCAGAACTGCTCCATACCTGCAGCTGCCATTCTCTTGATTAGGGAGTGGTCTGAGGTCACTTATTTGTCGTTATTAATTTCAAGAAAGGTCTAACATGAGGCACTCAAGTATGAAAATACATAAGGCGGGGGAAGGGGTGAAAGTAGGGTTTGTTTAGGTTTTGTTTTTTTAAAGCAGTCTTCCAGCAATTTTGAAATTTTGGCATGAAACAGACATGAGATGGCACCACCACTGTAAATTCTAGAGCTTGCTAATCTTCTATAGGTCAGTCTGCCAGCTGCAGCCTTTCAAAGAATGCCTTCACTATGGAAAATGCAAAGCATCACCTCCAATATACCCACCTCCACAACATTGGTGGCTTGTGTGTTAGCGTCTCTCCTGGCAAGAAATCAATTCTCAGGCATAAAACTCTTTTTGATGCAATCTCCGTCTCCTCTCTACTACTGCCATGAGAAACATTCAGAATCCCTCCCCTCGTGCTCTTCCTTGCTTTCCTTTGAAGGCAGTAAAGCAACCATGACCATGTATTCAAGGACCTGCATTTACTGCATTTTCCCCATTGACAGCAACCGGGAAAACACAACGAAGACGGGTTCCCTGTGTGCATTTAAAACAAGGACATGTGTACACTTGTAATAAGAGTCAACCTTTTATTGTCTTACAGACAATCGTTACAGTGGGCAGAGCAGAATTAGAGTCCAACTGCTGCTGGAATAAGGGGAAGGAGGAAAATGAAACACAGGCAGAAAGCAGCATTGAACAAACAAGTTTTGGGACATCCAGCTTCTCAGCTGGGAGGGGACTCACTTGGAACATTCAACAAGTATGCATGTTAGGAGCAACCAATAACAAGAATAATCTTCACAGTTAGAACTCAACCCACTATCATTCTGTAATTATCATTTTTCGGTTTTAAAATATACATTACATCCTTGTATCTACTCTGAATAAGGATAACCACCATACATTGCCACACCAACCCTGAACTAGTGCCGCAGGCTTTTGGTCCAACACAGCACGATGTCGGCAGATGTCGACAGCGTAGTTAAAGCCAGAAGATGTACATTTAAAAAAAAAAAAAAATGCAGAAGAGAACCAAAGTCAGCAGAAAGATTTAGACAATGTGAATTTTCAGAGACACTAATCTTCCAATTCTAAACATTTGATGCATGTTGTTCTCCAACTGGACAAAATATCTTAAGCTGGCAGAATGCCACCTTGCAGAGTTCAGATAAACACAAAATTAAGTAATACTGCACAAATTCTTCCTGCTCTTTGAAGGAAGAAGCCTTGATATATCTAGAAATGATTAAAACAGCATCACTTCAACTAATGGCATTAACATTTGTCATGAGAAGCAGCTGATGACCGGGGGAGGAGGGGAAGAATCTTTTCTAAAGGAATATCAGCTGACAACTTCTGCGTTTGTTTGTTTGTTTTAAGATTTCCCCCTACATTAAAGCCAGAGTTGTTGTTCTTCAGAATTGAACCTGTTCCCCGTTTGCTGTTCGTTATCTCCCATTATAAACTTTTGTTGATGTTAGTGTTCTTCACGCTAGGTTGATGGTTTGCGATGCCACAAACAGAGAAAAAGTTCAGGCAAGGAATATGTGACAGAAGCAACTGCACTCAGGAAACAAAGACCCTGGCTTTAAGCGAAGGCCCAACAAAACCAGAGGTGAAAGAAATACCGTCTTATCGGTTATTTTCTGCGAACAGATGACTTATGTTTATCCCTGGTGTGTAACCTCAACCTCAATGGTGCCAAGACTGATTTCATCCCTCATGTAACTACTCTCTTTTTCAAAAGTTTACATGAGCATCTGCAGGTGCTATCAGACTTAAAGCCCAATACAAAAATGACAAATCAATTTCCCATACTGTCTAAGGCCGATATACATAATTTACAGACACCAGCAACAATTCTTAACACTCCACAATACCAGATTCATATTATTTGAATACCATTGTGCCTTTCTAGAGAAAGAAACTAAATCGGCTACCTTCATACTGAAAAGTAGCAGTAGGCAATATAAAATTAAGCAGGATTTATGTTTGAGTAACTAACATACAAAATTACTATTGCAGTTACCTGTGGTGATAGCGTAGAAATTCAACAATCATCCAAAGGCCTATAAATGGCATTATCAGTTATAAAAGAAATACAGATTGTCTCAAGATAAAAAGACAGTGCTGACGGCTAAAAAGCTTCCTGTCGCAGCAGGGGTGCAGTAACAAGTAAACAAGTTCTAGAATGGCGCATTTCCCCAAGACTGCGACACAAGACATTTTATAACACCACCGTGATACGGGTTATGCTGCAGCAGCAGTAGACTTCTCAGTGGTTTGCACTATAAACTAACTGCAAGAGATAAGGAGCAGGGGGAAGGCATTAAGTGAGCAACAAATGGTGAAAACCAATCTATTTGATGTGTTCCCTATGGACGCTTGCGATGAGAACCGAGGAAGGGGATCGTCCATTCCATTCTGATAACAACCCATCTTTGAACATTAAATTCTTGGCAGGGAATGGCACACCCATGTCTGCAGAAATGGGCTGCAAAAGCAAAGTCGAAGAACTGGCCTCTGAGAGCAAATCCAGTGTTGAAATGCCTTCCTGGAATGAATGAACAAAGTTAAGGACCTGTAGAGACAGTTTTCTACTGGAATGTAACAGTTTTTGAAGGCTCTCTTTTCTACATAGTCCATGGGTAGCAATTTTCCGGCAGACTTTCCGGTTTAATTCCGAGCTAAAAAGCGGAATTCCAAAGCACAATTCCAGGGGAACCCATTCCAGTTCTGTTGTGGGCACTAAAAGAACTTCAGGACTTTGCTTGGTTGCAGAATCCATAGAAGTCTCCTCAATGACCATCTCAAATGATTCTGTGCTCCCGTTTGCATCCGATCCAGAAGCCAGCTCAAGCTCACCTTTTCCGTCCGAAGCATCGCTCAGCTTTCTGTTTCCATGGTGACTGAAAGGGTTCAGCATGGTAACGTAGCCACAAAAATGCTGCAAATCCACTTTGTCCCTTAATGTTCTCAAAGCTTTATGAACCCCCATGCTGGCACGAGAAAAATCTCCTTGCTGTTCTGCTTCATCAAACGGGAAAGGCATATGCACCATTTCCCCCATTCCGTGCATACCGTGTCCCTGAATTAGAACAGCCGAATGTGTTAAAGCATCATTCAACATGGTGAGAACATTTGAAGTTGGAACTACTCCTGGATCATGCCCCCAAGATGTTATTAGCAAACGGTCATAACCCTGGAAAATATCTGGAAGTTTTCGAAGCCTTGTTCCCTTGGACAGCAACAGGGAAGGTGGCCCTTGTCCAGTAATATGGTAAATATACAGCTTAAACCAGACTGAGCTAATCTCCGGTATAGCTGGCCCAATATGCTGGGGCGTACAGCTGCTGATGGGTCGAATTTCATTGGTGAGTGGTGCCATGGAGACGAGCAGCGTATAGTTTTTGTTTAGAACTCTACTACAGGTAGCAGGATCCAAGCCAAGCAAGCTTTCGCACCGCAACAGATCCAGAGGGAAACCGTTACTTGGTTGTTCAGGTTGTGCAACTTGTGTCACTAGGTCCTTATTATGCCTCAGAAACAGGATTGTGTTTCTCAGAGTAAGCGCATGGTCGAAGTATCTCTGTGCTTCTCCTTCCCCTGTGCTTTGAACCTTTTCAAGTTCCACAAGAAAACTGTCCAGAGACTCATCTGACAACTTTCCAACTTCAAACATAGTGACTGCATGACTTTTCAAGTTCGGTGAAAGATTACCCATCATTAAGAACGCAGTGAGTGTGGAATCAAACAGGAACGCTATGCGCTTTGTGTGTCCACTAGACAGACTCAAGCTGCTCACGCTGGCTGTATCAGCTGGATCATCTTGACTGTTTGTGTCTGTATCGGTAGCTGATGACCCAGCCTCCTGTACAGGACTTCTGCTTTCTCCACTGTCCCATGAAAGCAGCATCTTTTGTGGATCCAAAGTAGTCTTTAGTCTGTTTACAGAGGGAACATTCTTCCAGGATGGATGGAGATTATCTAGGTTTATTACTTGGCCTTTCTTGTGTGCAAACCCTAATCGACAGTACATGGAAACAGCATTCTTAACCAGGGACAAGTCTATCTCTAGGACATTCGCAAGCTCTGCCACATTAGTGTGCTCATCTATTGAAACAAATATCTTGTAGAGCAGCGTTTCAAAGTAATCACCTTGCACTCTATTCATAACAAAACCTTCCAGGGGAGGCACTGCTATACAACTATCATCCGATATTGGTACATCAAGATAAATAAATCCTTTGTTATATAAACTGTGAACTACATTGTAGTCTAGCAATCCAGCCAATTGAGGACCTGAATCAATGATCTTATCAATAGCACATTTCTCAGATGTAGTGCAAATCTTAATGTCATCCTCGGTGATGTAGCCTGCTTGCACCACCCACCAGGCCTCTACAGCAATCTCCACTGGCTTGACTGGGAGCAGATCACGAGCAGTTTTCCTTCTGAAAAATTTCTTTGAGGACCTACACTGGTTCATTAGATCAATGTACTGGTTTCTTCCTATGCCAAGAAGTCGGAGACAGTCTGCAGCAGTAAAATTGGGCAGCGAGTCATAGCTTTTTTCACTATTCATTATATCCTCCATTATTCCTGTGTAATAGGAGAAAGGGGTTATCCTCAGGCCTTTTACCATGATGTCAGACAAATGGTAAGGGTACAACATGAGATGTTCTCTACTGTATTTTAACAGTTCTTCATAGTATTTACGTTCATCTTTCTTGACATGCTTAACTAAGTTATTCCGGTACCGTAGTTGATTGCGGATGCTATAGAGGCCAACCTGCTTTTCATACTCACGCTGCGAGTTTCCAAGACCCTGTTTGACGCTGGCGGGCAGGCGGCCCCAGGGGTAGTTATGGCGGATGTGGAATTCCACGTCTATGTTCATGGCGAGAGGCGGGGGGGAAGGAGCCCCCCCCCCCCCCCCCCCCCCACAGCCCCCCCCCCCCCCCCC
>TRINITY_DN8842_c0_g1_i4 len=1935 path=[0:0-743 2:744-746 3:747-1518 5:1519-1825 10:1826-1934]
TTTTTTTTTTTTTTGACCAGCAAACACAGTTTATTTGTAAACATTTATGTTACATGTGCCAATAATTTAACTGAACACCAGATTTTATACATTTCAATGTATACTATTAACAACATGATATCAGAAAACAAATTGAGTGGATTCAGTTACAGTTGTACTTTTGTACTTTAAAACCTTCAAAATACAAGCCGTGTTAGACACACTTAGCAAGAAATCAAAAGAAAATAATCCCAATTCTATGGAAGAGAGACTCTAAAACATCTGACAAAAATCACCCCAAAAGCCTTCTAATGGGCTCCCAATTCGCTCTAGAAAAGTCCAGCTAAAAATACTGCTTAGGATGTCTGAGCTAGTCCCAAAGTAAGAACAAAAATACTTTTGTTATAAAACGGACATCATGACAGGCCTAAAATAATTCTTTAACACATTAAGAACTTGATTTTCCACAATTAAAAATGCATTGGAAGGAAAAAGAAAAGGAAAACAAACCAAACACTGAGCTAATAAGTACTTATTCTTAATATGAGACTTTTGGTTTGAATAGAGGTTTTGCCTTTGTGCACACTATTTAAAAATTTCCATTTAAAAATCCTACCTTGAATAAAGCCAGTAGTGACCCTGCCAAGTATTAGCATTGCAGTAAATTGAGGTGTTTTAAGATCTCTCTCTGATAGTCCCTTATTCAGAGATTTCCAAGGCTGGGCACCCAAACTGAAAGTCATATTTGGGCACCAAAATAGCTATTTTCAGAACTGCTCCATACCTGCAGCTGCCATTCTCTTGATTAGGGAGTGGTCTGAGGTCACTTATTTGTCGTTATTAATTTCAAGAAAGGTCTAACATGAGGCACTCAAGTATGAAAATACATAAGGCGGGGGAAGGGGTGAAAGTAGGGTTTGTTTAGGTTTTGTTTTTTTAAAGCAGTCTTCCAGCAATTTTGAAATTTTGGCATGAAACAGACATGAGATGGCACCACCACTGTAAATTCTAGAGCTTGCTAATCTTCTATAGGTCAGTCTGCCAGCTGCAGCCTTTCAAAGAATGCCTTCACTATGGAAAATGCAAAGCATCACCTCCAATATACCCACCTCCACAACATTGGTGGCTTGTGTGTTAGCGTCTCTCCTGGCAAGAAATCAATTCTCAGGCATAAAACTCTTTTTGATGCAATCTCCGTCTCCTCTCTACTACTGCCATGAGAAACATTCAGAATCCCTCCCCTCGTGCTCTTCCTTGCTTTCCTTTGAAGGCAGTAAAGCAACCATGACCATGTATTCAAGGACCTGCATTTACTGCATTTTCCCCATTGACAGCAACCGGGAAAACACAACGAAGACGGGTTCCCTGTGTGCATTTAAAACAAGGACATGTGTACACTTGTAATAAGAGTCAACCTTTTATTGTCTTACAGACAATCGTTACAGTGGGCAGAGCAGAATTAGAGTCCAACTGCTGCTGGAATAAGGGGAAGGAGGAAAATGAAACACAGGCAGAAAGCAGCATTGAACAAACAAGTTTTGGGACATCCAGCTTCTCAGCTGGGAGGGGACTCACTTGGAACATTCAACAAGTATGCATGTTAGGAGCAACCAATAACAAGAATAATCTTCACAGTTAGAACTCAACCCACTATCATTCTGTAATTATCATTTTTCGGTTTTAAAATATACATTACATCCTTGTATCTACTCTGAATAAGGATAACCACCATACATTGCCACACCAACCCTGAACTAGTGCCGCAGGCTTTTGGTCCAACACAGCACGATGTCGGCAGATGTCGACAGCGTAGTTAAAGCCAGAAGATGTACATTTAAAAAAAAAAAGATCGGAAGAGCACACGTCTGAACTCCAGTCACCTTGTAATCTCGTATGCCGTCTTCTGCTTGAAAAAAAAAAAAAAATGCAAAAAGAACTAATTCTAGTAGAACAACC
>TRINITY_DN8899_c0_g1_i1 len=235 path=[0:0-234]
CGGCTGCCTTTGATACCATTGACCATGAGATGTTGGTGATTCACCTGCGGGACAGAGCCGGAATGGGCGGAATTGTCCTTGATTGGTTCCGCTCCTTCCTGGCCAGGAGAACCCAGCGAGTCATGCTCGGTGATTATTCTTCATCTTCCCGAGACCTCTTGTGTGGAGTCCCGCAGGGTTCTCTTCTGTCCCTTCTTCTGTTCAACGTGTATATGCAGCCGTTCAGCAAGGTCGT
>TRINITY_DN8899_c2_g1_i1 len=204 path=[0:0-203]
GACGGGACTGTCCTTGGATGGTTCCGATCATTCCTCTCGGGGAGAAGCCAGCGGGTTGTCCTGGGAGCTGAGTCTTCTAGCCCCCGGGCCCTGGAGTGTGGCATTCCGCAAGGTTCTATCTTGTCTCCATTATTGTTTAATGTATATATGCAGCCCTTGGGGGAGATCGTGAGAGGGTTTGGTGTGTGTTGCCACCAATACGCC
>TRINITY_DN8899_c2_g2_i2 len=362 path=[0:0-95 1:96-361]
CTTTATCATGCGGCGTTCCGCAGGGTTCCATTCTGTCTCCGTTGTTATTTAATGTATATATGCAGCCCTTGAGGGAGGTCGTGAGAGGGTTCGGGGTGCGATGTGATGTCACCAATATGCTGATGAAACTCGTGTCGACCCTGATTGGGGGGGTTCGCCCTCCTATAGCCCAGCAGGTTCGGAGTCTGGGGGTGATATTGGATGCAGATCTCTGCCTGGAGCGACAGGTGGAGGGGGTGGCGAAGGCCGCTTTCCGCCTGTTGTATCTGGTGTGGAGGCTGCGTCCGTACGTCTCTCCCTCTTCGTCACCTCGAGGCTGGACTACTGCAACGCGCTCTATGTGGGGCTGCCCTGTTCCTGGT
>TRINITY_DN8899_c2_g2_i1 len=205 path=[0:0-95 2:96-204]
CTTTATCATGCGGCGTTCCGCAGGGTTCCATTCTGTCTCCGTTGTTATTTAATGTATATATGCAGCCCTTGAGGGAGGTCGTGAGAGGGTTCGGGGGGCGATGTCACCAATATGCTGATGATACTCAGCTGTACCTCTCATTTTCAACTGACCCAGGTCCTGCTGTCTCAATACTCTCCCAATGTTTGGAGGCCGTGGCGGATTG
>TRINITY_DN8899_c5_g1_i2 len=2000 path=[1:0-193 3:194-214 4:215-368 5:369-1999]
CTCGGGTGTGAGGTGGCGCCGGGCTGGGTCGGTGAAGAGAACTAGGCCGTAGTAGGAGCTGGGGGCTTGCGTAGATGTGCTCGCCGGAGGAGGCGCGTCCCGGGTCGGCTCCGGATGTGGACTTACCGCCGGAGTGGGAATCGGATGAGGAACGCATGGCGTTCCTGTTCTCGGCTTTCAAGCAGAGCCGAGAGACGTGGCAAACTGCAGAGAGAATCTGACTTCATGGCCAGTGTAGACAGTAGCTGGATTTCATGGGGTGTGGGAGTCTTCATCCTAAAGCCCCTGAAGTGGACCTTGTCCAGTGTGCTGGGTGACAGCAAAGTGCCAGAGGAGGAGGAAGTGCTGATTTATGTGGAGCTACTTCAGGAGAAGGCAGAAGAAGTGTATCGCTTGTATCAGAACTCTGCACTCTCTTCCCACCCTGTCGTTGCCCTCTCGGAGTTGCGCTTGCTCTGCACCGTTGTCTGTCCAGACGAGAGGACATTTTGTCTAGTGTTGCTACAGCTGCAGAAGGAAAAGAAGGTCACAGTCTTGGAGCAGAATGGAGAGAAGATAGTGAAGTTTGCTCGAGGTCTTCATGTCAAAGTATCTCCAGTAAATGATGTAGACATCGGGGTGTATCAGCTGATGCAGAGCGAGCAGCTGCTGTCACAGAAGGTGGAATCTCTTTCTCAAGAGGCAGAGAGGTGTAAAGGAGACGCAAGGAGCGCTTGCAGAGCTGGCAAAAAGCAATTGGCACTGAGGTGTTTGAAGTCCAAGCGAAGGACAGAGAGACGGATTGAAGAGCTTCATTCCAAACTGGATACAGTACAAGGCATCCTGGATCGTATATATGCGTCTCAGACAGATCAGATGGTATTTAATGCTTACCAGGCTGGAGTAGGAGCGCTAAAGCTATCCATGAAGGATGTCACAGTGGAGAAAGCCGAGAACCTGGTGGATCAGATTCAGGAGCTTTGTGATACCCAGGATGAAGTAGCCCAGACCCTGGCAGGAGTGAGCATCAATGGCTTGGAAGCTGACACTGAGGAACTTGAGAAGGAACTGGACAGTCTTCTCCTGGACTCCACAAAAGAGCCTCTGGACCTGCCTTCTGTGCCCCAGAAGCCATTGCTTCCTGTCACTGTGTCACTTCCCAGTGTCACGGATGCTGAACTCGAAGCTGAGTTGGAGAAACTCTCGCTTTTGGATGGAGGTTTGCCACAAAAGACTGACTCTACCTACTCAGAACCCAAAAGAGCTCTGGGACTGGAACTCTAATAGCTCAACAGCACCTCCCTTCTGGGATCTGAGAAATGGTCTTAAGTTTGCTTAACTACAGACTCTGAGTAACTCTTGGAGCATGGCCTGGCTCCCCACTCTCTTACTGGATATCACTTTGCTAAGCGACAGGAGGCGCTGCCACGACAATCCATCCTCTCTGGATCTGATCCTAGGTGGTGTTGCTGTCGTCACTTCAGTGCCAAATCTACACCTATCTCTACTTGATTTGTTATCCCAAGTTGCCAATGATGTTCAACTTTCTCACTGACTTTTTTTCCTGCTGGGATTCAAACTCCCTTGCCCTGCCCAGTGAAGTGAAGGGCTGCAGAACAGCTCATTTTGTCTACAGCTGCTGTTGAGAAGAACCAGAAACGCAGCAGAATTACAACTGCCTAATACCTGGCTATTTTATGTGGTGGTGGTGTAATAATACGTTTGGCACATATGATAGGTACTCTTTTTGGCAGCCAGTTGTCTGCAACAAGTTTAAACACGTGTCAATAGTACTCTCTGTCCTTGTCTGTGTTTGCACGGGTGTGGACAACTAGACATGTAAAGCAGTTTTATTGTAGAAGACTGTGTTTGCTGGTCCCACTAGGGGGCAGCAGCAGCCTGTACAAGATAAAGTGTATTGTCTGTTTCTAGTAGCGTCACAGCCTTAAAGGGACGTATGGAGGGTTTTAAATTGAAGGAATTCCTTTTTGTTGCTGCTTTATGATGATGGTCTGCAGTGC
>TRINITY_DN8899_c5_g1_i3 len=2170 path=[1:0-193 2:194-363 3:364-384 4:385-538 5:539-2169]
CTCGGGTGTGAGGTGGCGCCGGGCTGGGTCGGTGAAGAGAACTAGGCCGTAGTAGGAGCTGGGGGCTTGCGTAGATGTGCTCGCCGGAGGAGGCGCGTCCCGGGTCGGCTCCGGATGTGGACTTACCGCCGGAGTGGGAATCGGATGAGGAACGCATGGCGTTCCTGTTCTCGGCTTTCAAGCAGAGCCGAGAGGTGAACAGCACCGAATGGGACAGCAAGATGGGCTTCTGGGCTGGGCTGGTGCTGGCCCGGGGCCGCCGTCGGGGGGCGGTGCGTACCTCCCTGCGGGAGCTCCAGCAGGCCTTCGAGCGGCGGGGTAGCGTCCCGCTGGGGCTGGGCACCGTGCTCCGCGAGCTGCTCAGACGTGGCAAACTGCAGAGAGAATCTGACTTCATGGCCAGTGTAGACAGTAGCTGGATTTCATGGGGTGTGGGAGTCTTCATCCTAAAGCCCCTGAAGTGGACCTTGTCCAGTGTGCTGGGTGACAGCAAAGTGCCAGAGGAGGAGGAAGTGCTGATTTATGTGGAGCTACTTCAGGAGAAGGCAGAAGAAGTGTATCGCTTGTATCAGAACTCTGCACTCTCTTCCCACCCTGTCGTTGCCCTCTCGGAGTTGCGCTTGCTCTGCACCGTTGTCTGTCCAGACGAGAGGACATTTTGTCTAGTGTTGCTACAGCTGCAGAAGGAAAAGAAGGTCACAGTCTTGGAGCAGAATGGAGAGAAGATAGTGAAGTTTGCTCGAGGTCTTCATGTCAAAGTATCTCCAGTAAATGATGTAGACATCGGGGTGTATCAGCTGATGCAGAGCGAGCAGCTGCTGTCACAGAAGGTGGAATCTCTTTCTCAAGAGGCAGAGAGGTGTAAAGGAGACGCAAGGAGCGCTTGCAGAGCTGGCAAAAAGCAATTGGCACTGAGGTGTTTGAAGTCCAAGCGAAGGACAGAGAGACGGATTGAAGAGCTTCATTCCAAACTGGATACAGTACAAGGCATCCTGGATCGTATATATGCGTCTCAGACAGATCAGATGGTATTTAATGCTTACCAGGCTGGAGTAGGAGCGCTAAAGCTATCCATGAAGGATGTCACAGTGGAGAAAGCCGAGAACCTGGTGGATCAGATTCAGGAGCTTTGTGATACCCAGGATGAAGTAGCCCAGACCCTGGCAGGAGTGAGCATCAATGGCTTGGAAGCTGACACTGAGGAACTTGAGAAGGAACTGGACAGTCTTCTCCTGGACTCCACAAAAGAGCCTCTGGACCTGCCTTCTGTGCCCCAGAAGCCATTGCTTCCTGTCACTGTGTCACTTCCCAGTGTCACGGATGCTGAACTCGAAGCTGAGTTGGAGAAACTCTCGCTTTTGGATGGAGGTTTGCCACAAAAGACTGACTCTACCTACTCAGAACCCAAAAGAGCTCTGGGACTGGAACTCTAATAGCTCAACAGCACCTCCCTTCTGGGATCTGAGAAATGGTCTTAAGTTTGCTTAACTACAGACTCTGAGTAACTCTTGGAGCATGGCCTGGCTCCCCACTCTCTTACTGGATATCACTTTGCTAAGCGACAGGAGGCGCTGCCACGACAATCCATCCTCTCTGGATCTGATCCTAGGTGGTGTTGCTGTCGTCACTTCAGTGCCAAATCTACACCTATCTCTACTTGATTTGTTATCCCAAGTTGCCAATGATGTTCAACTTTCTCACTGACTTTTTTTCCTGCTGGGATTCAAACTCCCTTGCCCTGCCCAGTGAAGTGAAGGGCTGCAGAACAGCTCATTTTGTCTACAGCTGCTGTTGAGAAGAACCAGAAACGCAGCAGAATTACAACTGCCTAATACCTGGCTATTTTATGTGGTGGTGGTGTAATAATACGTTTGGCACATATGATAGGTACTCTTTTTGGCAGCCAGTTGTCTGCAACAAGTTTAAACACGTGTCAATAGTACTCTCTGTCCTTGTCTGTGTTTGCACGGGTGTGGACAACTAGACATGTAAAGCAGTTTTATTGTAGAAGACTGTGTTTGCTGGTCCCACTAGGGGGCAGCAGCAGCCTGTACAAGATAAAGTGTATTGTCTGTTTCTAGTAGCGTCACAGCCTTAAAGGGACGTATGGAGGGTTTTAAATTGAAGGAATTCCTTTTTGTTGCTGCTTTATGATGATGGTCTGCAGTGC
>TRINITY_DN8899_c5_g1_i1 len=293 path=[0:0-32 4:33-186 6:187-292]
GTTTTGGTGCTTACATGGCAAACTGCAGAGAGCATCTGACTTCATGGCCAGTGTAGACAGTAGCTGGATTTCATGGGGTGTGGGAGTCTTCATCCTAAAGCCCCTGAAGTGGACCTTGTCCAGTGTGCTGGGTGACAGCAAAGTGCCAGAGGAGGAGGAAGTGCTGATTTATGTGGAGCTACTTCAGACCCAGGCCCGGCAATCTCTGTGCTTTCCCAGTGTTTGATGACTGTGGGGGACTGGATGAGGCAGAGCCAACTGAAGCTGAATCCTGACAAGACAGAGACCCAGAC
>TRINITY_DN8899_c5_g2_i1 len=212 path=[0:0-211]
CCCCACTCTTGTTCACCATGTACATGCAGCCATTAGGCGATGTCGTGAGGTGGTTCGGAGTGAGTTGTCATCAATATACTGATGACACTCATCTGTACCCCTCATTTTCATCGGACCCAGGTCCGGCAGTCTCTGTGCTTTCCCAGTGTTTGACGGCTGTGGGGGACTGGATGAGGCAGAGCCAACTGAAGCTGAATCCTGACAAGACAGAG
>TRINITY_DN8868_c0_g1_i3 len=434 path=[0:0-254 2:255-433]
CTAATCCATTTCCCTCACCCTACCCATCCCCCCTGCTTAAAGCCAGGTGAAACAGCCACGTCTTGCAACAGCATTGAAATGAGGGGAGATACAGGGCCAAACGGAACTTCACTGGCAAGGAGTGCCACAGGTGTGGGGCAGCCACTGAGAAGACCTTCTCCATTGTGGCTCCCTGGCAGATTCAGGGAACCTTCAGGAGACCACCCCCCAATGACCACAGGGGCTGGTCCAGAACCCAGGGGGTGGGTAAGGCAGTTTAGGGCTTTATAGGTGAGCACCAACACCTTGAATCGGGCCCGGAAGACTACAGGCAGCCAGTGCAGAAACCGAAGAACCGGTATAATATGTTCCTGGTGCCTCAATCCCACCAGGAGATGGGCCACCGCATTCTGCACCAGCTGCAGTCTCTGTACTGTCACCAAAGGTAGCCTCAT
>TRINITY_DN8868_c0_g1_i2 len=421 path=[1:0-241 2:242-420]
CCGAAAGCCAGGCTAAACAGCCATGTCTTGCAACAGCGTTGAAATGAGGGGAGATCTAGGGCCAAATGGGCCTCCATCGGCAGAGAGTTCCACAGTCGTGGGGCGGTCACCAAGAAGGCCCTCTCCATCGTGGCCCTCCGGCAGACTCAGGGGACCTCCAGGAGAGTACCCACCAATGACTGCAGGGGCCGATCCAGAACCTGGGGGTGAGGCGATCTTGCAAACAGGTTGGGCCGAGGCCATTTAGGGCTTTATAGGTGAGCACCAACACCTTGAATCGGGCCCGGAAGACTACAGGCAGCCAGTGCAGAAACCGAAGAACCGGTATAATATGTTCCTGGTGCCTCAATCCCACCAGGAGATGGGCCACCGCATTCTGCACCAGCTGCAGTCTCTGTACTGTCACCAAAGGTAGCCTCAT
>TRINITY_DN8868_c1_g1_i1 len=230 path=[0:0-229]
CACGACGCTCTTCCGATCTCCTTGTGATAGAGGGTTCGGAGACTGAAGCTGGTGCAGAACACGGCGGCCCGTCTCCTTACTGGTATGGGTCACCGATAGCACATAACTTCAGTTCTCTGTTCATTGAATTGGCTGCCTATGTTCTTCCGGGCCCAATTCAAAGTGTTGGTTTTAACCTATAAGACCCTCAACGGTCTGGGCCCAATCTACCTGCAGGACCAAATCATTCC
>TRINITY_DN8868_c2_g1_i1 len=238 path=[0:0-237]
CCATCATCCATGCTTTCATCACCTCAAGACTGGACTACTGTAACATGCTTTATGTGGGGCTACCCTTGGTGACAGGCCAGAGACTGCAGCTAATGCAGAATGCAGTGGCCCGTCTCCTTATGGGGGCAAGTCGCTACAAGCACATTACACCAGTGCTTCCCTCTCTGCACTGGCTGCCTGTAGTCTTTTGGGCCCGATTCAAGATGTTGGTTTTGACGTATAAAGCCCTATATAGCCC
>TRINITY_DN8833_c0_g1_i1 len=2405 path=[0:0-867 1:868-1915 3:1916-1957 4:1958-2404]
TTTTACTGGAATGTACTGTATTTATTTTCCTAATAAAATGATCTATTTTAATGTACTTGAGCTATACAAAATTTGGGTGAAAAATCAATAAAATCTGAAAAAACTAGGATTTCTTCAGAAAAACACAGTTTAAACTGAAAACAAAGGGGCTTAACAATATTACACTTATATGCAAACAAGTATCCTACATTCTCATCCTGCATTTTCTGTACCTTTAACTACTTTAATTTCTTTTTACTCATACAAAAGAGCATTCTTCATTTTTTTCATCAATATGTGCAAGAGTATGAACATGTTTTGATCACTTACAAGTCAAATACTATAGAATGAAGATACTAACAAAAGTCTACTGCAAGCGATCATGTACCTGAGTTAACGGAGCAAAATACATTCTGATTGTATTGCTAATAAGACATTTTACAGTACTGAAAATGCAGTAAGTGTCTCAGCAGTCATAAAAGCTATATAGTCAGTGCTCTGGTTCTGTAAATCATAGTTGATGAGGAAAGAGTTCAAAGGAAACAATAACTTTAATATAATAAGAACTGTACACTTCTAGTTACCCCTACAATAAATTAATATTCTAATTCAACATTATGCATTAGTAAAAATAAATATAACTGCAAGATATAGCACAGTACAAAATAACCCTTTACCCCAGAAACTGACTCCATTCAAGAAATATAATCCAATACAAAAAGTCAAATTTAATGCATAAAAAATATTTTTGTCTTAAGAGCGAAAACTAATTCTTGAGTGTAAGGAAATAAGATTGCGAATTGTGCAAACAATAACATCTTCATATTGGGTTTTTATGCTGTAAAACTATGAATGTCTTCACTGGAATACCCAAGATCCTGAAGAAACCGTATTCCTTGTTCTGTGAAAGGTGCTGGACCACAGATACAAATAAGCAATTTGGAGTCATCTTTGCTTCTTTTTACAAACTCAGAAAGAAGAGATGAAGAAATTTTTCCCTGTTTACCAGTCCATTCTTTTTCTGGCTCCGAGAGAATAAACTCAACATCAAACCTTTTATCCTGAAATGCTAACTCTTCCAACTTGTTTCTCCAAAGTATGTCACCTTCTGTCTTGTTGAAGAACATCAATTTCACAATCCTGAGACTACAGACATTATTCAAAGCGTAGCTTAGTAGTTTAACCATTGGTGTGAAGCCTGTGCCTGCTGCCAATAAAAATAGATCATCTACAGTTTGAACTTGCGACTTCTTGAAGCTGCCTTCAGGATTGCTCACATAAATATACTCTCCGATTTGCAGGTGGTCAAGTTCTGGAGTGAATAATCCATTAGGGTAAATTTTGATCATTAAAAATATATGTGCAGTGAGATTAGGCAGTTCCGGTATCAAGGAAGAAGATACTGGTGTATATGGTTTCACTATTTCAGTACCTGCAATAATTTGCTTGAGGTAAATGTGCTGCCCAACAGGAACCTGGAGATGAGTACTCTGAGGCAACATTAAGCAAAAAAGTTTGGTGTTGTGGGTGACATCAGTCTTAGAAATCAGTTTGCATTTTCTGTAGTGCAACCCTCTGTCTGTGCACCTGATAAATGAATGATGGCCCTCCAATGGTTGGCCCAGATTTTTCCAAGTAATGTTGTCCTTTTTCTTCAGGATAATCTCCACCTTTCCCACTTTTCCAATAGTACGTACTGCAACATCTTCTTGAATTGCGTAACTGAGCTCAACATTCAAGATGTAGGAATAATCCTTTAAAATGATTTCTCCTCTCAATTTACCATCTTGGTAGTCGACAATCACCAACTCTGAAATTATATCCTTTTGTTTAGTGTATATGGTGACAGTGATTGAAGAGTCTGTTTGGAACCAATCATCACTTGGAATTAATTCTTTGGAAGTAGCATCTAATTCTTTGGTTTTAGGAAGAATACCATTTAAGAGTTTCTTCTCCTCAGCTACAATGGAGCAAGTCTCTTTAGTAACGCCAATGGGTTTGAGTGCCATTCTTCCAACAAAACATTCCTTCAACATAGATTCATAATTGACCCAACGGTGAACCTCCTCAAAAAGATCTGTGCCGTCAGCCCCTGCTGCTTTCATTAACTCATCTTCACCACCAGGGTGATATTCCACATATGGACTGACATTATAAACAAGACCTCTTATACATATCCAGCAGTCATCCTTTTTATTGTGCTTTGCAAGTTCTTCTTCAGTCACCTCAATTAATTTTCCTTTCAAGCCACTTAGATCTTTTCCACTTTTAGTTAATCGAATCCAGTCCATAAGACTTCTGCCTGGTTTTAAAGGTACCTTGCTGCGCCCCCCCGCTGCCACCCGCTGCTGGGAGGCGGGGGCGGGGAAGACCTGCGAAGGGGCATTGAGCATCTTGCCCGCGCCGCCACAACCGCCCAGTTTCAG
>TRINITY_DN8833_c0_g1_i3 len=1174 path=[0:0-867 2:868-1173]
TTTTACTGGAATGTACTGTATTTATTTTCCTAATAAAATGATCTATTTTAATGTACTTGAGCTATACAAAATTTGGGTGAAAAATCAATAAAATCTGAAAAAACTAGGATTTCTTCAGAAAAACACAGTTTAAACTGAAAACAAAGGGGCTTAACAATATTACACTTATATGCAAACAAGTATCCTACATTCTCATCCTGCATTTTCTGTACCTTTAACTACTTTAATTTCTTTTTACTCATACAAAAGAGCATTCTTCATTTTTTTCATCAATATGTGCAAGAGTATGAACATGTTTTGATCACTTACAAGTCAAATACTATAGAATGAAGATACTAACAAAAGTCTACTGCAAGCGATCATGTACCTGAGTTAACGGAGCAAAATACATTCTGATTGTATTGCTAATAAGACATTTTACAGTACTGAAAATGCAGTAAGTGTCTCAGCAGTCATAAAAGCTATATAGTCAGTGCTCTGGTTCTGTAAATCATAGTTGATGAGGAAAGAGTTCAAAGGAAACAATAACTTTAATATAATAAGAACTGTACACTTCTAGTTACCCCTACAATAAATTAATATTCTAATTCAACATTATGCATTAGTAAAAATAAATATAACTGCAAGATATAGCACAGTACAAAATAACCCTTTACCCCAGAAACTGACTCCATTCAAGAAATATAATCCAATACAAAAAGTCAAATTTAATGCATAAAAAATATTTTTGTCTTAAGAGCGAAAACTAATTCTTGAGTGTAAGGAAATAAGATTGCGAATTGTGCAAACAATAACATCTTCATATTGGGTTTTTATGCTGTAAAACTATGAATGTCTTCACTGGAATACCCAAGATCCTGAAGAAACCTGCAATTAAAACATCAGATGTGTTTCTTGGGCAGTTGATGAAGTAGATGAATAGGCAAAGCAGTAACGCCAAACACTATCATTTCTCCACTTTAACAGTCCTGTCATTTTTGGCCCAGCGGTGTGACTCTCTAGGCAGTGGGTGCCAGCCCCAGCAATCAGCACTGGAACTTTGAAGCCAACAGGCCTTGTTCTGGTGCCACCTGCTCACACTAGTGCTATGTGTACAGAGAATCATACTACAGAGTGTAAACATATAGTCTGGTCATGCTCTTACACATACTGTGGAAGTGCACTGAGAAACAAT
>TRINITY_DN8833_c0_g1_i2 len=2363 path=[0:0-867 1:868-1915 4:1916-2362]
TTTTACTGGAATGTACTGTATTTATTTTCCTAATAAAATGATCTATTTTAATGTACTTGAGCTATACAAAATTTGGGTGAAAAATCAATAAAATCTGAAAAAACTAGGATTTCTTCAGAAAAACACAGTTTAAACTGAAAACAAAGGGGCTTAACAATATTACACTTATATGCAAACAAGTATCCTACATTCTCATCCTGCATTTTCTGTACCTTTAACTACTTTAATTTCTTTTTACTCATACAAAAGAGCATTCTTCATTTTTTTCATCAATATGTGCAAGAGTATGAACATGTTTTGATCACTTACAAGTCAAATACTATAGAATGAAGATACTAACAAAAGTCTACTGCAAGCGATCATGTACCTGAGTTAACGGAGCAAAATACATTCTGATTGTATTGCTAATAAGACATTTTACAGTACTGAAAATGCAGTAAGTGTCTCAGCAGTCATAAAAGCTATATAGTCAGTGCTCTGGTTCTGTAAATCATAGTTGATGAGGAAAGAGTTCAAAGGAAACAATAACTTTAATATAATAAGAACTGTACACTTCTAGTTACCCCTACAATAAATTAATATTCTAATTCAACATTATGCATTAGTAAAAATAAATATAACTGCAAGATATAGCACAGTACAAAATAACCCTTTACCCCAGAAACTGACTCCATTCAAGAAATATAATCCAATACAAAAAGTCAAATTTAATGCATAAAAAATATTTTTGTCTTAAGAGCGAAAACTAATTCTTGAGTGTAAGGAAATAAGATTGCGAATTGTGCAAACAATAACATCTTCATATTGGGTTTTTATGCTGTAAAACTATGAATGTCTTCACTGGAATACCCAAGATCCTGAAGAAACCGTATTCCTTGTTCTGTGAAAGGTGCTGGACCACAGATACAAATAAGCAATTTGGAGTCATCTTTGCTTCTTTTTACAAACTCAGAAAGAAGAGATGAAGAAATTTTTCCCTGTTTACCAGTCCATTCTTTTTCTGGCTCCGAGAGAATAAACTCAACATCAAACCTTTTATCCTGAAATGCTAACTCTTCCAACTTGTTTCTCCAAAGTATGTCACCTTCTGTCTTGTTGAAGAACATCAATTTCACAATCCTGAGACTACAGACATTATTCAAAGCGTAGCTTAGTAGTTTAACCATTGGTGTGAAGCCTGTGCCTGCTGCCAATAAAAATAGATCATCTACAGTTTGAACTTGCGACTTCTTGAAGCTGCCTTCAGGATTGCTCACATAAATATACTCTCCGATTTGCAGGTGGTCAAGTTCTGGAGTGAATAATCCATTAGGGTAAATTTTGATCATTAAAAATATATGTGCAGTGAGATTAGGCAGTTCCGGTATCAAGGAAGAAGATACTGGTGTATATGGTTTCACTATTTCAGTACCTGCAATAATTTGCTTGAGGTAAATGTGCTGCCCAACAGGAACCTGGAGATGAGTACTCTGAGGCAACATTAAGCAAAAAAGTTTGGTGTTGTGGGTGACATCAGTCTTAGAAATCAGTTTGCATTTTCTGTAGTGCAACCCTCTGTCTGTGCACCTGATAAATGAATGATGGCCCTCCAATGGTTGGCCCAGATTTTTCCAAGTAATGTTGTCCTTTTTCTTCAGGATAATCTCCACCTTTCCCACTTTTCCAATAGTACGTACTGCAACATCTTCTTGAATTGCGTAACTGAGCTCAACATTCAAGATGTAGGAATAATCCTTTAAAATGATTTCTCCTCTCAATTTACCATCTTGGTAGTCGACAATCACCAACTCTGAAATTATATCCTTTTGTTTAGTGTATATGGTGACAGTGATTGAAGAGTCTGTTTGGAACCAATCATCACTTGGAATTAATTCTTTGGAAGTAGCATCTAATTCTTTGGTTTTAGGAAGAATACCTTTAGTAACGCCAATGGGTTTGAGTGCCATTCTTCCAACAAAACATTCCTTCAACATAGATTCATAATTGACCCAACGGTGAACCTCCTCAAAAAGATCTGTGCCGTCAGCCCCTGCTGCTTTCATTAACTCATCTTCACCACCAGGGTGATATTCCACATATGGACTGACATTATAAACAAGACCTCTTATACATATCCAGCAGTCATCCTTTTTATTGTGCTTTGCAAGTTCTTCTTCAGTCACCTCAATTAATTTTCCTTTCAAGCCACTTAGATCTTTTCCACTTTTAGTTAATCGAATCCAGTCCATAAGACTTCTGCCTGGTTTTAAAGGTACCTTGCTGCGCCCCCCCGCTGCCACCCGCTGCTGGGAGGCGGGGGCGGGGAAGACCTGCGAAGGGGCATTGAGCATCTTGCCCGCGCCGCCACAACCGCCCAGTTTCAG
>TRINITY_DN8845_c0_g1_i1 len=256 path=[1:0-85 3:86-122 5:123-142 6:143-255]
CCCCCCCATCAGAGGGGCCAGTACCTCCCTCACCCTTCCCACCACCATCACCTCCGTCTTATCGGGATTGAGCTTCAGTCTGTTCTGCCGCATCCAATCCGCCACAGCCTCCAAACATTGGGAGAGTAACGAGACAGCAGGGTCTGGGTCAGTTGAAAACGAGAGGTACAGCTGAGTGTTATCAGCATATTGGTGACATCGCACCCTGAACCCTCTCACAATCTCCCCCAGGGGCTGAATATACACATTAAATAAT
>TRINITY_DN8845_c0_g1_i3 len=229 path=[1:0-85 3:86-122 4:123-228]
CCCCCCCATCAGAGGGGCCAGTACCTCCCTCACCCTTCCCACCACCATCACCTCCGTCTTATCGGGATTGAGCTTCAGTCTGTTCTGCCGCATCCAATCCGCCACAGCCTCCAAACATTGGGAAAGCAACGAGACAGCGGGACCTGGGTCGGTCAAAAATGAGAGATGCAGCTGAGTATCTTCAGCATATTGGTGACAGCACACCTGGAACCCTCTCACGATCTCCCCC
>TRINITY_DN8845_c0_g1_i2 len=205 path=[0:0-34 3:35-71 5:72-91 6:92-204]
CTCCGTCCTATCGGGACCGAGCTTCAGTCTGCTCCGCCGCATCCAATCCGCCACAGCCTCCAAACATTGGGAGAGTAACGAGACAGCAGGGTCTGGGTCAGTTGAAAACGAGAGGTACAGCTGAGTGTTATCAGCATATTGGTGACATCGCACCCTGAACCCTCTCACAATCTCCCCCAGGGGCTGAATATACACATTAAATAAT
>TRINITY_DN8845_c0_g1_i4 len=218 path=[2:0-104 6:105-217]
CCACCACCATCACCTCCGTCTTACTAGGATTGAGCTTCAGTCTGCTCTGCCGCATCCAATCCGCCACGGCCTCCAAACATTGGGAAAGTAACGAGACAGCAGGACCTGGGTCAGTTGAAAACGAGAGGTACAGCTGAGTGTTATCAGCATATTGGTGACATCGCACCCTGAACCCTCTCACAATCTCCCCCAGGGGCTGAATATACACATTAAATAAT
>TRINITY_DN8851_c0_g1_i2 len=1641 path=[0:0-707 1:708-1640]
GAGTTTTTTGTTACAATTAAATCAAAGCAGGTATTAATGTATTACAGTAACACTAATGAGCTCCATCATGACAGGAGCCAACTGGGCTAGGAAGACATGGGGCGCTTTCCCACATTACAAAAAAGTCCGCATTGTTTTAATCTGGTTGTTTAAGACGCGCAATACAATTTGATATTCCCCATTCACTGGCTTAGTGCGCTTGACGTGTGAACAGTTTTGAAATAAAAGCTGTTTAAGGTACAACTCCATTACAGTATCTGTCTGTGGGAACATGCCTGTATATGTACCTAACACAGATATCATCAGGAACTGGGGAACATATAGATGAGGATTGTAAAGCACGTTGAACACTGAAAATGCTAGAGAAATTATAAAAGTAAATTTGCATATGTGGCTTCATTATGAAAAATTGGTGTAAGCCATTGCCTAACATTAAGATGGGCTGGGAAAAGAATATTTTTTTCTTTATAAAAAAAGCAGGTTTTAACAAAGGGAAATCAATCACACATGTATAACCAAGCACCTGCATTCCCTGCATTTTCCATGGGGAAAATGCAGTGAACTTTCAGCTAAAGTCACCTACTTTTAAAAGTTTTGTCAGAAGAGAAGTATCTTGCATACTGCCCAGTAGTTAAACAGCTGTTTGGTAAGATGTTACTGCAACAGCAGCAGCAGCAGTGTAGCTAAGCCTTGGGGCAGCTGTACTGCATCCTCGGTTCTAGTCTTCACTGTGCCCAAGGGCCACCTTTGTTATAGCTTATTTAGACAATGAGGTAGTAGCTCCTAGTTCCTTACCTTATGGAGCAGGATGCTAGTAAAGCAGGTAAGATGTGTGTGTAGGAAACCCAATCAGGGGAAGTGAGATTCAAACTCACAACCTCCTCTGTCACAGCTTAGAAAACACAATCTCGAGTCTCTCCCCTCCCTCCAAAACCAAAGCATTATACAAGCAGGTGCTGTGGCAAAATTCATATCCCTGCTCCTACATGCTACTCTTTAATTAATGCTTCTGCACTGCACATTAGCCCGCGTGCCAGCACAACATATGGGGATCATACTGTCTGCTGGTTGTCCATCCAGTTGTCAGAAACTTCCAAAATGGTCCACATGCCAGCAGAAATTTTTTCTCCCCTCTCAGTCTGCATCGTACACACAAGCCCTAATAGCACCTGTTACGCCCCCATTCCTACTGTCCGTGTGGTGTGAGCATCAACCCCAGGAGGTCTGGCTTGCGTGTCCTGCCGTGTGCCTCATCCAGAGAGTCTATGTGAGTCTGTCAAAGCCCAGCTTACGAAGGCTAACTTTTCAGCACCAGTCGCAGAGGCCCCTATATCCCACCCCCCTCCCCAGGTCAGTCCTTGCAGTGGTGGACAAAACAGCAGCTGTAGAGACAGGGAGGCTTGTCCACTAACTGGACTTTAAAAGCCTAGGATGTATTTTCCCTGTTAGGGGAGCATGGAGGTCACACAGAGGCCGTGGCACTCTGTCCTTCTCTAATGGTGACTGCTAAAGTCACACGGATGCTGTGGCGCTCTACCCCCCTCCAACGATGGCGCTAAGGCCACATAGTGCAGTCACGGTGCTTCGTTCCCCACTAGTGGTGGCACTGGGTCACCCAGAGCCTATGGCACCCGGGCCCCT
>TRINITY_DN8851_c0_g1_i1 len=757 path=[0:0-707 2:708-756]
GAGTTTTTTGTTACAATTAAATCAAAGCAGGTATTAATGTATTACAGTAACACTAATGAGCTCCATCATGACAGGAGCCAACTGGGCTAGGAAGACATGGGGCGCTTTCCCACATTACAAAAAAGTCCGCATTGTTTTAATCTGGTTGTTTAAGACGCGCAATACAATTTGATATTCCCCATTCACTGGCTTAGTGCGCTTGACGTGTGAACAGTTTTGAAATAAAAGCTGTTTAAGGTACAACTCCATTACAGTATCTGTCTGTGGGAACATGCCTGTATATGTACCTAACACAGATATCATCAGGAACTGGGGAACATATAGATGAGGATTGTAAAGCACGTTGAACACTGAAAATGCTAGAGAAATTATAAAAGTAAATTTGCATATGTGGCTTCATTATGAAAAATTGGTGTAAGCCATTGCCTAACATTAAGATGGGCTGGGAAAAGAATATTTTTTTCTTTATAAAAAAAGCAGGTTTTAACAAAGGGAAATCAATCACACATGTATAACCAAGCACCTGCATTCCCTGCATTTTCCATGGGGAAAATGCAGTGAACTTTCAGCTAAAGTCACCTACTTTTAAAAGTTTTGTCAGAAGAGAAGTATCTTGCATACTGCCCAGTAGTTAAACAGCTGTTTGGTAAGATGTTACTGCAACAGCAGCAGCAGCAGTGTAGCTAAGCCTTGGGGCAGCTGTACTGCGTCCTGGGTTCTAGTCTTCACTGTGCCCTGGGTTCTAGTCTTCACTGTG
>TRINITY_DN8893_c0_g1_i2 len=218 path=[0:0-217]
TTTCCCTACACGACGCTCTTCCGATCTCTCTTCTGTCAGGCTTTCCCTGGCTCATTGGGAGTGAAATTGCATCCTCTTCACCCACTTCCTCCTCGCTCAGAATCTAGTTCCCTGTAACTAAGTGAAGCACGTCCACGTCCACCTGCAACTTCTCAACCTTATGAATATACTCTTGTCTCTCCCTATGTTTGCCTCTCCCTTGTCTCTTAGATTGTAAG
>TRINITY_DN8893_c0_g2_i1 len=210 path=[0:0-209]
TCCGATCTCATGCCTGGCACTCCCTGGACACATTCACTTTGCTCCTTTCCTCACTCCCTCTCAACTTTCAAATCCTTCCTGAAAATCCACCTCTTTCGTCAGGTCTTCCATAGCTTGTCATGAGTAAAACTACATCCTTTCCCCCTCACTCAGAATCTAGTTCCCTGTAACTAAGTGAAGCATGTGAGCCTGCAACTTCTCAACCTCATG
>TRINITY_DN8893_c4_g1_i1 len=340 path=[0:0-339]
TCCAGCAGTGTACCTGGTGCTGTACAATCAGTAGTTACAGACAGGTCTCTACCTCCAAGGGGCTTACAATCTAAGAGACAAGGGAGGGGGAGACCAGAGCGAGGCAAACATAGGGAGAGAGAAGAGCACATTCATGAGGTTGAGAAGTTGCAGGTGCACATGCTTCACTTGGTTAAAGGGAACTAGTTTCTGAGTGAGGGGGAAGCGAGGATCCAATTTCACTCATGACGAGCTAGGAAAGGCCTGCCGCAAGAGGTATGTTTTCAGGAGGGATTTGAAAGTTGGGGGGGAAGGAGCAGAGCGAATGTATCCAGGGAGGGTGTCTAGGCATTCGGGGCAC
>TRINITY_DN8821_c0_g1_i1 len=446 path=[0:0-445]
AGGCCCTACAGACTGAGATAAGTGTATATATATACACACACACACACACACACACACACACACACACACACACCCCATTTGCTCAGTCTATAGTTCTGACTTTTTACAGGGCCAAGGAAGGGCCCTGTGTGGCCTCAAAGCTTGCATACTTTCACCAACAGAAGTTGGTCCAATAAAAAATATCATATGAAGTACTTTGTTACCAAGGAAACAGCTGTATTTCAAGAATGATACACGCAGGTATAAAGCAACGTTTGCTTTCCCTGGTGCAGGAGATTCCCTTCAAGCTAAACAATTCAGTTAATATTTAACCACATGGCAAAAAGCCACAGCAGGAGACCCATATCATGGACTTACATAAGTGGTTAAGATTTTAGTATAACTGTTCTACTGGAATTCTTCCCCATTCCTACATTCAGGTATACTCACCAGCAGCGGGAGCAGCA
>TRINITY_DN8821_c1_g1_i1 len=712 path=[0:0-711]
TACTAGTTCAGTGAGTGTCTCCCAGTATGGGCCTAGCCTCTGAGAAAGGCTCTTTTGTACAGACTAGCAGCAGTCTTCTGTCCCAGTATACTGTCTCCTACAGCACCCAATTACTTCCAGAGAAGCGTTAAAAAGCAGAAGTCCCCATCATTCTCTCCCATCAGAGGTATGTCCCCTGATCATCTTGGCCAATTGCCACTGATGGACCAACCTGACATGAATTTATCCAATCCTGTTTTGAACCCAACTCGATTACTGTCCTTCACAATCTCCCACGGCCACAAGTTCCTGGTGAACTTTAAGCCATGAAAAAGTATTTCCTTTCAGTTGTTCAATCTGTCATCACGTGTCTCCTCGTCCTTGTATTTTGGGGAGCTAGATACCATTTTTCATTTACTTCTCTGTGCCAGTCACGAACTCCTAGGCCTCTGTAACAGTTGCCACTTTTCTACAGAGAGGAGCCCTCATCCTTGCAGCTCTTTTTGTATGGAAGTGATCTCATATTCCCCCATCTTTGTTACCCTTCCCACGAAGTCCTCTTTGGGGGTGTGTGTGTGTGTGTGTGACTCAGCACATGGCTGTGCCATGAATTTAGGTGGAGGTAGTGGGACAGGGTAGTTGCCCAAGAGAGGCCCATGCCAACATTAGCACGAAATTCAGGTGAAGGTAGTGGGGCAGGTAAAGAATTTGGGCATCCTCTTTGGCCACGCTC
>TRINITY_DN8827_c0_g1_i1 len=249 path=[0:0-248]
TGTTCAATACAGACACCACGGAATCAGCAGGGTGAGAAACAATAGCACAGAAGATACCGGCTGAAACATAGAATTACTTTTCAGTAACTTTATATTATTTTAAAACATTTTTAACCCGCCCATCCTGCCACAGGCAGCTCTGGGCGGTGTACAATATTACAAGTAATAAAAATAAACCATTAAAAACAGCTTGTTTTATTTGTTTAAAATAGACAAAAGGGAGGAATAAAAAAAAATATTCCCAGCCAC
>TRINITY_DN8827_c1_g1_i1 len=231 path=[0:0-230]
TTGTTAATATTTTATATTGTGCACTGCTGAGAGCTACCTGTGGCAGGATGGGCGGGTTATAAATGCAAGTTCAAGTTCAAGTTTAATTTATTTAGACAAGCCAATGGCTATAGTCACAGAAGTAAAATAAGCATTAAGATGAATACAAAGCAAGAGATCTGGGGGGGATTCAGACGTTCTGATTTGTGCGATTTTTAAAAAAAAACGAATGTTTCATGCCTGTCTGAACAC
>TRINITY_DN8827_c1_g2_i1 len=592 path=[0:0-591]
CACTTGCCAAACAATATCATCCTAATAAATTATGCATCTGCTCCTGGTCACAGAATACAATGTCTCAAGTTTCAAGTTTAATTTATTTAGACAAGCCAATGGCTATAGTCACACATATACAATAAAAGTTAAAGTAAATACAAAACAAGAGATCTAATCTCAAAGTAATGATACAAACACAGCAATAAGACAGAGTTGCCAAAACATTCAGGCAAAATCCAAAGCCCATTTTCATTCTAATAAAAATCCTTGATCTGTTAAGACCCTATCAGTCTGTGTTTTATACTCCAAGAATGATTTCCTCGTAGCAGCCGCATACATCAAAAACTTTGCAACTAGCTGTATGTAAACTGGGTTGGACAAGGCCTGTATGTCAATCTGAACGCCGACCTACCCAGATAATCATAAAGGAAAGAGGACAGATATTTATCCCTCAGGGCATCATGCAAATAGCAGGCAAAAAGGACATGCTGGACAGTTTCAACATTTTTTCATTATTAGGCATTAATTTATTATCGTAATTCAACACTGAACAATTTTTTCAAACTGCCTTAACTCTGTCGTTTCAATTGATGCTGCTAGCGTAGACAAC
>TRINITY_DN8913_c0_g1_i1 len=878 path=[0:0-877]
TCCCTGGAATCTCCAGCTTCTACCTTAATATTTTCCATGCATTTTCCCAATGCTAGGTCTTCAATAGAGGAGCTATGAGTACATTGTCCATTTTTAAAAGCACTAGCAAATCTCTTCAGAGCTTCTTTACTCAGTACATATCCTGCACCTCCACTCATGTAGCCCTGTTTCACATAAGGCTTAAACCTTCTGCCAAAGTAAATAGGCTGCTCAGGATTGTATTTTGAAAGGAGCCATCTCAAGTTGTCCAAGGCAACGTACGTGTCATCATCTGCCTTCATAAACCAATCGGCTTCATCAAAATAATGGTCATGTACATACTGGAACGCTTTTATAGTTTTCCAATACAGTTGGTCCCTGCCTTCTTTGGTTTCCAGTCCCACAGTCGGGAAGTCTTTATTCTCCTCCGAGCTCATAAATAGTATTCTATTGCAACGCTGTGCCCAAGTGGCCTTCACATGTTTGGCCTTTTTCTCTAGATTCTGAGGACCCGTCATCACCCAACAAAGGATCTTCACTTTCTGGTAGAGTTCTTCAGCAATGTTTTTGTTCTCATCTTTGTGCTGCCCGGCATCTGCATTGAAGTTCATTTGTCCTTCTAGCTGCTTGCTTCCAGTGTCCTCTGAGTGCGAGCCATGAGGATCATTGTAAAGGATATGCGTTTGGGTGTCAACTTGTTCTTCCAGCACTAAGCCAAATAGCAGGTAACATAAGAAAAATCCAATGGCTGATCCAAAAGTGAAGGTTAGAAAATTCAGCAAGGTTTTAGACGAGGCCATTTCCTGAAGGTAATAATGCTCTTATCTCCAGTGACGTTTGGGCCCGCTGCATGCATTTATATCTCAGGAGGTCTCTCAGGAATCCTTCTGCCAGCTCTG
>TRINITY_DN8913_c0_g2_i4 len=299 path=[0:0-74 2:75-201 3:202-298]
TCTGCTTTAGCATTGGATCTTCCATTGGTATCCACTGGTTCTCGTAAGCTTTGTTTTTCTGTATTTTTGGGTGCGTCAGGGTTGTACCTGTACAGGTAACCATAAGGACGGAGATGATAAATCAAATATTCCAACTGATACATAGTTGTGGAGTCAGCATAGTGAAAGGAGATTGCCAGGTCAGAGCAGCACCCAGGACCCTCTATGGCAGGGTAATAGTTATAATTCCAGTACCAAAAAGTTCTTGGCAGATATCCTCTAATTAAGTGATGTTCCGGCACAAAGGGATGAAAAGTTTC
>TRINITY_DN8913_c0_g2_i2 len=529 path=[1:0-304 2:305-431 3:432-528]
GTCTGATCCTGCAGCTCTAAATCATGTGAAACGTCCCTCTACTTAGCATGAGTAAGGGCTGTGGGACTGGACCCTGCAATCATTTGGGTGGAAAGCCTCTTAAATCAAGAAGAGTTATCAACAGTTCCAGTGCTTGGCAAGAGCCAGATGTAGCACATCATCATTCCATAATGCTTCTTCAGTGCATTGTTACACATTTTACTCAATGTCTGCTTCAGTTTCAGGGGCTTTCTGCGTTAGCATTTGATCTTCCATCATTATCCACTGGTCCTCTTAAGCTTTGCTTTTCTGTATCCTTGGGTGCATCAGGGTTGTACCTGTACAGGTAACCATAAGGACGGAGATGATAAATCAAATATTCCAACTGATACATAGTTGTGGAGTCAGCATAGTGAAAGGAGATTGCCAGGTCAGAGCAGCACCCAGGACCCTCTATGGCAGGGTAATAGTTATAATTCCAGTACCAAAAAGTTCTTGGCAGATATCCTCTAATTAAGTGATGTTCCGGCACAAAGGGATGAAAAGTTTC
>TRINITY_DN8913_c0_g2_i1 len=247 path=[0:0-74 2:75-201 4:202-246]
TCTGCTTTAGCATTGGATCTTCCATTGGTATCCACTGGTTCTCGTAAGCTTTGTTTTTCTGTATTTTTGGGTGCGTCAGGGTTGTACCTGTACAGGTAACCATAAGGACGGAGATGATAAATCAAATATTCCAACTGATACATAGTTGTGGAGTCAGCATAGTGAAAGGAGATTGCCAGGTCAGAGCAGCACCCAGGACCCTTTGTGCTGCCCGGCATCTGCATTGAAGTTCATTTGTCCTTCTAGC
>TRINITY_DN8913_c0_g3_i1 len=462 path=[0:0-286 2:287-461]
TCCACGTTCTCTCTCCACACTACTAATTGCACAGCATTGCTTCCCCTTTCACGCCATAAAAGCACCAAAATACCTTTGTGCTGCCCAGCATCTGCACTGAAGTTCATTTGTCCTTCTAGCTGCTTACGTCCAGCGTCCTCCGAGTGCGAGCCATGAGGGTCATTGTAAAGGATACGAGGCTGGGTGTCAGCTTGTTCTTCTAGCACGAGGCCAAACAGCAGGTAACAGAAGGAAAATCCAATGGCTGATCCAAAAGTGAAGGTTAGAAAATTCAGCAAGGTTTTAGAAGAGGCCATTTCCTGAAGGTAATGCTCTCGGCCCGGCCCCTGCTCCTCGCACCGAGGGGTGGCTCTCTCAGGTGCCCATTAGCCGCAAGGAGATGGAGGAGAAGAAGCCTCCTGACGCTCGACCCCCGCCGACCCCATCTTCTTCTTCCTCCTGCCGCTGCCGCGGCCACTTCCC
>TRINITY_DN8913_c0_g3_i2 len=396 path=[0:0-286 1:287-395]
TCCACGTTCTCTCTCCACACTACTAATTGCACAGCATTGCTTCCCCTTTCACGCCATAAAAGCACCAAAATACCTTTGTGCTGCCCAGCATCTGCACTGAAGTTCATTTGTCCTTCTAGCTGCTTACGTCCAGCGTCCTCCGAGTGCGAGCCATGAGGGTCATTGTAAAGGATACGAGGCTGGGTGTCAGCTTGTTCTTCTAGCACGAGGCCAAACAGCAGGTAACAGAAGGAAAATCCAATGGCTGATCCAAAAGTGAAGGTTAGAAAATTCAGCAAGGTTTTAGACGAGGCCATTTCCTGAAGGTAATAATGCTTTTAACCTCCTACGTGGCCACAAGCAAAGGGATAAAATGAAGGGAGAGTCAACTCTTCAAAACAAATGTGGTTGAAGCGG
>TRINITY_DN8913_c0_g4_i1 len=367 path=[0:0-366]
CTGCATATTCATGAGTGGATCTGGCCGCCATCCAGTTGTTACAATACAAGTTATCCCTGTATAAATATATTATTGTATGAACAGATTTCACAGCTCACTGTACAGCTCAAAGGTCTGATCCTGCAGCTCTAAATCGTGTCCAACGTCCCGGTACTTAGCATGAGTAAAGGCGGTAGGATTGGACCCTGCAATCATTTGGAGGAAACGCCTCTTTTAAATCAAAGAGAGTTCTCAACGGTTCCAGTGCTTGGCGAGAGACGGATGCTGCAGCTCATCATTCCATAATGCTTCTTCAGTGCAGCGTTACACATTTTACTCAATGTCTGCTTCAGTTTCAGGGGCTTTCTGCTTTAGCATTGGATCTTCC
>TRINITY_DN8870_c1_g1_i1 len=219 path=[0:0-218]
TGGGGCCTTAGAATGGTTGCTTGGTGCTGCTCATCTGTAAATGGGGGAGTAAGAGCTTGGCCTGGTTTTCCAGGAGGTGTCAGCAATGGGGCCTTTTTAGCAAAGAATCAGCTTTATATTTGTCAGCAAAACTCTGCCCTTCCTCCCCATGGGCCTGGATTGTAGTCTACGCTGCACCCCTTTAGCTTCCTCTAAGGCTGCATTCAGACCAGCGGTGGC
>TRINITY_DN8870_c1_g2_i1 len=1544 path=[1:0-207 2:208-340 3:341-693 6:694-1543]
GAAGAGCCAGATTTGAATCCTCTGCAAAGGCCATGGGGCCCTAGAATGACTTTTTGGTGCTGCTCATCTGTAAATGGGGGAGTAAAAGCGTGTCTTGCTTCATGACCATTTTAGCAAGGAATCAGTTAGTCTATTTAGCAGCAAAAGTATTGTCCTAAACACTATGCCTGGGCTGCTTATGCACCAGCACAGACTAGAACCCAGGACTCTGAGAGTCACAGGCCAAGCCCTAACCATTCAGCCATTGGGAAGGACCTGAATGAGAAGCTTTGCAAACATCTATTTAACTAATGCACCTGTAAATGTGCTTCCCTGAAAGTCAAATATACGAATTAGCTATGCCTCTTTCAGTGAGCACTAGCTGGCTTGGTGGTGAAGGCGTCAGTCTTCAATGCAAAAGACCCAGGTTCAAATCCTGGGTACTCCAAGCTGGTGGCTGTGCTTCCCAACAGTTGAGTACAATTGTGTGTTTTTTTTTAAAAGCAAGGAATCGGCTATTGTATTTGTTAGCAAAATTCACCCTTCCTATTTCCCCCCCCCTATAGTCCTGGGTTCTAGTCTCCGCTGTGTCCCTATAGCATTCTCTGTGCTCTAAGCACTCAACCTCCACCACACACCACACATACACACGCACACACCAGCACACACACCCCATCCCACCACCCCTTACCTACCTTCCACCCTCTCCCACTACGGAGTGTTGCATAGAGAATGCTAGGAGGACACAGCGGAGGCTAGAACCCACGGCCTTGGGCATCGCAGCCCAAAATCTTACCACTTAACCAAGCAGAGGGGCTTACTTAATAATCCGGGAAACAACTATTTGACTAACGAGACCAATCAACCTGCTTCTCTGAAAGTAAAGTGTGTTTCAGCAAAGCACACGTGGGCAGGATGAGCTGGCCTTGGGCTTAAGGTGCTGGCCTTGGATTTAGAAGTTCTGTGTTCAAATCTTGCTTCCTCTGTGAAGTATGTGGTGTTTTAGAATGGTCATGTGCTGGTGTTCACCTGTTAGTGAGGGAGTAAGAGCTTGGCCCTACTTCCCCATAGGTGATAGCAATGGGAACTTTTTAGCAAGGAATCTATTATATTTGGCAACAAATATAGTTCTTTATACACTCTGCCTGGGCTGCTGTTGCACCAGTACAGACTAGAATCCAAGACCATGAGCCACACAACCCACACCCTAACCCTTCAGCCATGGGGAAGGGCTTATGTTACACTGTCAGAGAACCAAAGTAAAACCTCTATCGTTTGATCAGCGGTTTCTACTTTAAGTGATTTAAAAGGCAAGTTATGACTTCTGTTAACATCACAAAAATTCAATGGGTTATATAATTGGAACCCTCCATTCCATTTTTTTCTGAAATTTGAAAGGGATGATCCCGTCATTGACCGTTAGAAGCTTTTCCAAATAGTGTCCAAATCAGAAGAAAAACAAAGACGTTACAGCATTCAAAGTAGTTAAAACTGAGCGGACTGTGAAGAACTGCAGGAGGATCTTGTGAGACTAGATTCCTTCCTGTCTGAATGCACTGCTCATA
>TRINITY_DN8870_c1_g2_i2 len=216 path=[0:0-56 2:57-189 4:190-215]
GTCCTAAACACTATGCCTGGGCTTCTTATGCACCAGCATAGACTAGAACCCAGGACCCTGAGAGTCACAGGCCAAGCCCTAACCATTCAGCCATTGGGAAGGACCTGAATGAGAAGCTTTGCAAACATCTATTTAACTAATGCACCTGTAAATGTGCTTCCCTGAAAGTCAAATATACGAATTAGCTATGTATCCTTCAGTGAGCACTAGCTGGCT
>TRINITY_DN8870_c1_g2_i3 len=1560 path=[1:0-207 2:208-340 3:341-693 5:694-709 6:710-1559]
GAAGAGCCAGATTTGAATCCTCTGCAAAGGCCATGGGGCCCTAGAATGACTTTTTGGTGCTGCTCATCTGTAAATGGGGGAGTAAAAGCGTGTCTTGCTTCATGACCATTTTAGCAAGGAATCAGTTAGTCTATTTAGCAGCAAAAGTATTGTCCTAAACACTATGCCTGGGCTGCTTATGCACCAGCACAGACTAGAACCCAGGACTCTGAGAGTCACAGGCCAAGCCCTAACCATTCAGCCATTGGGAAGGACCTGAATGAGAAGCTTTGCAAACATCTATTTAACTAATGCACCTGTAAATGTGCTTCCCTGAAAGTCAAATATACGAATTAGCTATGCCTCTTTCAGTGAGCACTAGCTGGCTTGGTGGTGAAGGCGTCAGTCTTCAATGCAAAAGACCCAGGTTCAAATCCTGGGTACTCCAAGCTGGTGGCTGTGCTTCCCAACAGTTGAGTACAATTGTGTGTTTTTTTTTAAAAGCAAGGAATCGGCTATTGTATTTGTTAGCAAAATTCACCCTTCCTATTTCCCCCCCCCTATAGTCCTGGGTTCTAGTCTCCGCTGTGTCCCTATAGCATTCTCTGTGCTCTAAGCACTCAACCTCCACCACACACCACACATACACACGCACACACCAGCACACACACCCCATCCCACCACCCCTTACCTACCTTCCACCCTCTCCCACTACCTCCTCACTCCGCTACGGAGTGTTGCATAGAGAATGCTAGGAGGACACAGCGGAGGCTAGAACCCACGGCCTTGGGCATCGCAGCCCAAAATCTTACCACTTAACCAAGCAGAGGGGCTTACTTAATAATCCGGGAAACAACTATTTGACTAACGAGACCAATCAACCTGCTTCTCTGAAAGTAAAGTGTGTTTCAGCAAAGCACACGTGGGCAGGATGAGCTGGCCTTGGGCTTAAGGTGCTGGCCTTGGATTTAGAAGTTCTGTGTTCAAATCTTGCTTCCTCTGTGAAGTATGTGGTGTTTTAGAATGGTCATGTGCTGGTGTTCACCTGTTAGTGAGGGAGTAAGAGCTTGGCCCTACTTCCCCATAGGTGATAGCAATGGGAACTTTTTAGCAAGGAATCTATTATATTTGGCAACAAATATAGTTCTTTATACACTCTGCCTGGGCTGCTGTTGCACCAGTACAGACTAGAATCCAAGACCATGAGCCACACAACCCACACCCTAACCCTTCAGCCATGGGGAAGGGCTTATGTTACACTGTCAGAGAACCAAAGTAAAACCTCTATCGTTTGATCAGCGGTTTCTACTTTAAGTGATTTAAAAGGCAAGTTATGACTTCTGTTAACATCACAAAAATTCAATGGGTTATATAATTGGAACCCTCCATTCCATTTTTTTCTGAAATTTGAAAGGGATGATCCCGTCATTGACCGTTAGAAGCTTTTCCAAATAGTGTCCAAATCAGAAGAAAAACAAAGACGTTACAGCATTCAAAGTAGTTAAAACTGAGCGGACTGTGAAGAACTGCAGGAGGATCTTGTGAGACTAGATTCCTTCCTGTCTGAATGCACTGCTCATA
>TRINITY_DN8863_c0_g1_i1 len=596 path=[0:0-595]
CTCTTGCAGTCTCTGGTTATCTGTGCTCCGTATCTCTTGGGAGATCCCGCCACTGCACCTCAAGTCAGCAGACCATTGGGCTTTTGCTGGGGCGGGCCCTTCAGCGTGGAACTTGCTCCCGCCGATGTTCATCTCCGTTTCTCCCTCCTCATCTTCAGAAGACTTCTTTATTCTCACTGTGCTTTTAGAGGACCCACTACTGGTTCCCTTTAATGTATTCAGTATTCCCTCTTTACCTTTCCTTTTTAAAATTGGATTTATATTGTTGTTTTATACGGATTTTGTGAAGCCATTTGGGGCATGTGGAGTGCTATATAAATAAAATATTATGAATGACTTTAAATGATGGGGGTGATTACATGGTGCTGTAGCAGTCTTAAACGTTTAGATGCTGTAGGTATAATGGGGTCTGCGGACACTCGGTTTGGAAATGAGTTACTACTGTAGTAGCACCACTGTGCTCTGGTGGCGGCAGGGCAAGGATATATACAGGGTGGTAGCGGTTCTTCGTTAATGACTAATATTGCAATCTTTCAGAGAACTGGAGTATCAGCTGCTGGAGCAGTGCACTGTCGATACTGGGACAGCCAAAGGCC
>TRINITY_DN8828_c0_g1_i2 len=1809 path=[2:0-156 4:157-1254 6:1255-1260 8:1261-1397 9:1398-1399 10:1400-1400 12:1401-1430 14:1431-1515 15:1516-1808]
TCTGCAACCTGTACTTCCCACAAGTGTCCTCCAAAATCTGCATATCTCGCCACCCTGGCTACACCCCTTCTGCCTTAATGTTTCATACCAGGCCCCACATCTCAGTGCTGCAAGCCCCACCACTCTGATGCAATCAGGTGTGTATTATTGTTCTTTCGTCTGTTAAGGCAGCAGGTTCTTAGTTAATAATTTAAATCCTTATTGGTAAATGCCTTCTTTTGAAATGAATTCCTGGGAGGGGATGGAGGTGATTTGAAACCTGCCATTGCTCTTTCACAACAATGACTCGTCACTTGCTTCCCCAAAAGGTGATAGTGGAAGGCTGATACTGCTTCCCCAGCATCTCTGGAAAAAGCTCCTGGTAGAAAGGAGAAGAAATCAGAGCTCCTTGCCCAAATGACTATATAGATGTGGTCCTTGAGTGAGAGACAGGTGCAGAATAAGGCTAGGTCTCCCTGTGACTTGCTGTCTAGATATAGATGTGTTTGGCTTCAGTGGCCTGGGAAGAGATAGAACTTTTTCATTAGGGTAGCTCTTTCCTTTGTGGGCATCTGAAGTGGTTTGTCCTGAAAGGAAAGCTGAACCTTTTGGAAGATCTCCTCCAAGCTGTACCTATAGGCATTCTGTCGGAGTTCATCTTTTAGGTGGGTGATGAACAGGGAGCCAGTTTCTGGGTGTCTCCAGGATACAGTATCTGGTGTTGTAGAATAAAAACAGATGAAATCACTCTCCACATGCACGCGGCGAATGGCGTCATATTCCAGCCCTTTTGCTGGCAGTGGAAGGAGATTGGGAACATCGTGAGAGGATGCTACAGAGTCACTCACATATGCATATCCCTTGTACACCCCACGGCATGCTTGAATGATGATGACTTTGGGTTTCCCCATCAATGCTTCACAGTTCATGTTGTTGAAGGTCTGGTAGACAGTGTCAAGGGAGAGGATATCTGTGCATTCATCCTGGCTCTTTGTCCCGCAGAGGCCAGCCTTCACCCCATGAGACATGAGCACTAGGAAAGTGCTATCTGATTCCTTGTGCTCCTTCCGAGCAGCAAACTGCTTCAAGGAATCTGCCATACCCTGTGAAGATAAGTTGCTTTCAGTTTCCACCCTGTATCCCAGCCCCTCCAGGAGCCTCTTCATCTCAGCCACATCCACCTCAGCCCCACATCTCTTGCTGTAATGATCAAAATCTATGTTACAGATTATTAGGGCCAGGCGGGTGCGTGTCTTTTGGTCTTTGATGGGATAGAACTCCAGGGCTTCCTCGCTCCGTATCTTCTGGAAGATGTGCAGAGGGCAAGGTGTAATCCACTCATCTGACTCCATTGGCTGGTTTCCTTCTGAGATTTGGACACTTGGACTGGGGGCTGGGAGCAGCTGTGAAGCTGGAACCCCTCTGATTGAAAACCTCAGGATGAAAGCAGAGACTTCAGGTCTCTTGGTTGAGTAGAATTAATCTTATAAAAATGGTTGCACTTCCCAGGTTCCTTCATACATCTTTTGTGTTGCCTGAGAAGTAAGCTTGTAGCCCTAGTTGCTCAGCAAGGTAGCCATCTCTGCACTGGAGGCACTTGATGAATATCGAGCTGGCTTTGGAACCCTTCCTCCTCACTCCATCAATCAGGGTCCTGGCTTGGTCACTCTTCTTATTGTGCTGCTCTCTCACCTCCTCCACTTCCTCATCATTCAGGACCTTTTCCTCCAACAGGTCATCCAAGAGGCTGTTAATCACAGCTTTGCTAACACTGTTCACAAACTGAGTCCGCACTTCAATTAACTTCTGGTCCGCCATGGCTTCTCAGCC
>TRINITY_DN8828_c0_g1_i7 len=1695 path=[2:0-156 3:157-157 4:158-1255 5:1256-1256 7:1257-1261 8:1262-1398 9:1399-1400 10:1401-1401 15:1402-1694]
TCTGCAACCTGTACTTCCCACAAGTGTCCTCCAAAATCTGCATATCTCGCCACCCTGGCTACACCCCTTCTGCCTTAATGTTTCATACCAGGCCCCACATCTCAGTGCTGCAAGCCCCACCACTCTGATGCAATCAGGTGTGTATTATTGTTCTTTCAGTCTGTTAAGGCAGCAGGTTCTTAGTTAATAATTTAAATCCTTATTGGTAAATGCCTTCTTTTGAAATGAATTCCTGGGAGGGGATGGAGGTGATTTGAAACCTGCCATTGCTCTTTCACAACAATGACTCGTCACTTGCTTCCCCAAAAGGTGATAGTGGAAGGCTGATACTGCTTCCCCAGCATCTCTGGAAAAAGCTCCTGGTAGAAAGGAGAAGAAATCAGAGCTCCTTGCCCAAATGACTATATAGATGTGGTCCTTGAGTGAGAGACAGGTGCAGAATAAGGCTAGGTCTCCCTGTGACTTGCTGTCTAGATATAGATGTGTTTGGCTTCAGTGGCCTGGGAAGAGATAGAACTTTTTCATTAGGGTAGCTCTTTCCTTTGTGGGCATCTGAAGTGGTTTGTCCTGAAAGGAAAGCTGAACCTTTTGGAAGATCTCCTCCAAGCTGTACCTATAGGCATTCTGTCGGAGTTCATCTTTTAGGTGGGTGATGAACAGGGAGCCAGTTTCTGGGTGTCTCCAGGATACAGTATCTGGTGTTGTAGAATAAAAACAGATGAAATCACTCTCCACATGCACGCGGCGAATGGCGTCATATTCCAGCCCTTTTGCTGGCAGTGGAAGGAGATTGGGAACATCGTGAGAGGATGCTACAGAGTCACTCACATATGCATATCCCTTGTACACCCCACGGCATGCTTGAATGATGATGACTTTGGGTTTCCCCATCAATGCTTCACAGTTCATGTTGTTGAAGGTCTGGTAGACAGTGTCAAGGGAGAGGATATCTGTGCATTCATCCTGGCTCTTTGTCCCGCAGAGGCCAGCCTTCACCCCATGAGACATGAGCACTAGGAAAGTGCTATCTGATTCCTTGTGCTCCTTCCGAGCAGCAAACTGCTTCAAGGAATCTGCCATACCCTGTGAAGATAAGTTGCTTTCAGTTTCCACCCTGTATCCCAGCCCCTCCAGGAGCCTCTTCATCTCAGCCACATCCACCTCAGCCCCACATCTCTTGCTGTAATGATCAAAATCTATGTTACAGATTATTAGGGCCAGGCGGGTGCGTGTCTTTTGGTCTTTGATGGGATAGATCTCCTGGGCTTCCTCGCTCCGTATCTTCTGGAAGATGTGCAGAGGGCAAGGTGTAATCCACTCATCTGACTCCATTGGCTGGTTTCCTTCTGAGATTTGGACACTTGGACTGGGGGCTGGGAGCAGCTGTGAAGCTGGAACCCCTGAGAAGTAAGCTTGTAGCCCTAGTTGCTCAGCAAGGTAGCCATCTCTGCACTGGAGGCACTTGATGAATATCGAGCTGGCTTTGGAACCCTTCCTCCTCACTCCATCAATCAGGGTCCTGGCTTGGTCACTCTTCTTATTGTGCTGCTCTCTCACCTCCTCCACTTCCTCATCATTCAGGACCTTTTCCTCCAACAGGTCATCCAAGAGGCTGTTAATCACAGCTTTGCTAACACTGTTCACAAACTGAGTCCGCACTTCAATTAACTTCTGGTCCGCCATGGCTTCTCAGCC
>TRINITY_DN8828_c0_g1_i6 len=582 path=[0:0-170 9:171-172 10:173-173 12:174-203 14:204-288 15:289-581]
TTTTTTTGGCACTTTAAAAGGTTTTATTTAAGAAGCCAATGAATTACAGAAAAAATAGAGGAAGAGTTTGATGAGTACACAAGTCAAATGATAACTCTGACGTTTCTTCATTATGGGTCTGGGAGGCTGCTAAAGCAGTTTTAAAAGGCCACTTCATTTTGGGAGGGCGCACCTCTGATTGAAAACCTCAGGATGAAAGCAGAGACTTCAGGTCTCTTGGTTGAGTAGAATTAATCTTATAAAAATGGTTGCACTTCCCAGGTTCCTTCATACATCTTTTGTGTTGCCTGAGAAGTAAGCTTGTAGCCCTAGTTGCTCAGCAAGGTAGCCATCTCTGCACTGGAGGCACTTGATGAATATCGAGCTGGCTTTGGAACCCTTCCTCCTCACTCCATCAATCAGGGTCCTGGCTTGGTCACTCTTCTTATTGTGCTGCTCTCTCACCTCCTCCACTTCCTCATCATTCAGGACCTTTTCCTCCAACAGGTCATCCAAGAGGCTGTTAATCACAGCTTTGCTAACACTGTTCACAAACTGAGTCCGCACTTCAATTAACTTCTGGTCCGCCATGGCTTCTCAGCC
>TRINITY_DN8828_c0_g1_i1 len=593 path=[0:0-170 9:171-172 10:173-173 12:174-203 13:204-214 14:215-299 15:300-592]
TTTTTTTGGCACTTTAAAAGGTTTTATTTAAGAAGCCAATGAATTACAGAAAAAATAGAGGAAGAGTTTGATGAGTACACAAGTCAAATGATAACTCTGACGTTTCTTCATTATGGGTCTGGGAGGCTGCTAAAGCAGTTTTAAAAGGCCACTTCATTTTGGGAGGGCGCACCTCTGATTGAAAACCTCAGGATGAAAGCAGAGCAATGGCAGAGACTTCAGGTCTCTTGGTTGAGTAGAATTAATCTTATAAAAATGGTTGCACTTCCCAGGTTCCTTCATACATCTTTTGTGTTGCCTGAGAAGTAAGCTTGTAGCCCTAGTTGCTCAGCAAGGTAGCCATCTCTGCACTGGAGGCACTTGATGAATATCGAGCTGGCTTTGGAACCCTTCCTCCTCACTCCATCAATCAGGGTCCTGGCTTGGTCACTCTTCTTATTGTGCTGCTCTCTCACCTCCTCCACTTCCTCATCATTCAGGACCTTTTCCTCCAACAGGTCATCCAAGAGGCTGTTAATCACAGCTTTGCTAACACTGTTCACAAACTGAGTCCGCACTTCAATTAACTTCTGGTCCGCCATGGCTTCTCAGCC
>TRINITY_DN8828_c0_g1_i4 len=1809 path=[2:0-156 4:157-1254 5:1255-1255 7:1256-1260 8:1261-1397 9:1398-1399 10:1400-1400 12:1401-1430 14:1431-1515 15:1516-1808]
TCTGCAACCTGTACTTCCCACAAGTGTCCTCCAAAATCTGCATATCTCGCCACCCTGGCTACACCCCTTCTGCCTTAATGTTTCATACCAGGCCCCACATCTCAGTGCTGCAAGCCCCACCACTCTGATGCAATCAGGTGTGTATTATTGTTCTTTCGTCTGTTAAGGCAGCAGGTTCTTAGTTAATAATTTAAATCCTTATTGGTAAATGCCTTCTTTTGAAATGAATTCCTGGGAGGGGATGGAGGTGATTTGAAACCTGCCATTGCTCTTTCACAACAATGACTCGTCACTTGCTTCCCCAAAAGGTGATAGTGGAAGGCTGATACTGCTTCCCCAGCATCTCTGGAAAAAGCTCCTGGTAGAAAGGAGAAGAAATCAGAGCTCCTTGCCCAAATGACTATATAGATGTGGTCCTTGAGTGAGAGACAGGTGCAGAATAAGGCTAGGTCTCCCTGTGACTTGCTGTCTAGATATAGATGTGTTTGGCTTCAGTGGCCTGGGAAGAGATAGAACTTTTTCATTAGGGTAGCTCTTTCCTTTGTGGGCATCTGAAGTGGTTTGTCCTGAAAGGAAAGCTGAACCTTTTGGAAGATCTCCTCCAAGCTGTACCTATAGGCATTCTGTCGGAGTTCATCTTTTAGGTGGGTGATGAACAGGGAGCCAGTTTCTGGGTGTCTCCAGGATACAGTATCTGGTGTTGTAGAATAAAAACAGATGAAATCACTCTCCACATGCACGCGGCGAATGGCGTCATATTCCAGCCCTTTTGCTGGCAGTGGAAGGAGATTGGGAACATCGTGAGAGGATGCTACAGAGTCACTCACATATGCATATCCCTTGTACACCCCACGGCATGCTTGAATGATGATGACTTTGGGTTTCCCCATCAATGCTTCACAGTTCATGTTGTTGAAGGTCTGGTAGACAGTGTCAAGGGAGAGGATATCTGTGCATTCATCCTGGCTCTTTGTCCCGCAGAGGCCAGCCTTCACCCCATGAGACATGAGCACTAGGAAAGTGCTATCTGATTCCTTGTGCTCCTTCCGAGCAGCAAACTGCTTCAAGGAATCTGCCATACCCTGTGAAGATAAGTTGCTTTCAGTTTCCACCCTGTATCCCAGCCCCTCCAGGAGCCTCTTCATCTCAGCCACATCCACCTCAGCCCCACATCTCTTGCTGTAATGATCAAAATCTATGTTACAGATTATTAGGGCCAGGCGGGTGCGTGTCTTTTGGTCTTTGATGGGATAGATCTCCTGGGCTTCCTCGCTCCGTATCTTCTGGAAGATGTGCAGAGGGCAAGGTGTAATCCACTCATCTGACTCCATTGGCTGGTTTCCTTCTGAGATTTGGACACTTGGACTGGGGGCTGGGAGCAGCTGTGAAGCTGGAACCCCTCTGATTGAAAACCTCAGGATGAAAGCAGAGACTTCAGGTCTCTTGGTTGAGTAGAATTAATCTTATAAAAATGGTTGCACTTCCCAGGTTCCTTCATACATCTTTTGTGTTGCCTGAGAAGTAAGCTTGTAGCCCTAGTTGCTCAGCAAGGTAGCCATCTCTGCACTGGAGGCACTTGATGAATATCGAGCTGGCTTTGGAACCCTTCCTCCTCACTCCATCAATCAGGGTCCTGGCTTGGTCACTCTTCTTATTGTGCTGCTCTCTCACCTCCTCCACTTCCTCATCATTCAGGACCTTTTCCTCCAACAGGTCATCCAAGAGGCTGTTAATCACAGCTTTGCTAACACTGTTCACAAACTGAGTCCGCACTTCAATTAACTTCTGGTCCGCCATGGCTTCTCAGCC
>TRINITY_DN8828_c0_g1_i3 len=262 path=[1:0-86 7:87-91 8:92-228 9:229-230 11:231-261]
CGGCTGTATCCAGTAGGATATCCCAGAATCACATGAGACAAGACACCAGGAGAGGCTGCTGTGTGCACAGGGAGAAAAATTGAGCACCTCCTGGGCTTCCTCGCTCCGTATCTTCTGGAAGATGTGCAGAGGGCAAGGTGTAATCCACTCATCTGACTCCATTGGCTGGTTTCCTTCTGAGATTTGGACACTTGGACTGGGGGCTGGGAGCAGCTGTGAAGCTGGAACCCCCGCCATGAGATCGGAAGAGCACACGTCTGAA
>TRINITY_DN8828_c0_g1_i5 len=467 path=[0:0-170 9:171-172 10:173-173 15:174-466]
TTTTTTTGGCACTTTAAAAGGTTTTATTTAAGAAGCCAATGAATTACAGAAAAAATAGAGGAAGAGTTTGATGAGTACACAAGTCAAATGATAACTCTGACGTTTCTTCATTATGGGTCTGGGAGGCTGCTAAAGCAGTTTTAAAAGGCCACTTCATTTTGGGAGGGCGCACCTGAGAAGTAAGCTTGTAGCCCTAGTTGCTCAGCAAGGTAGCCATCTCTGCACTGGAGGCACTTGATGAATATCGAGCTGGCTTTGGAACCCTTCCTCCTCACTCCATCAATCAGGGTCCTGGCTTGGTCACTCTTCTTATTGTGCTGCTCTCTCACCTCCTCCACTTCCTCATCATTCAGGACCTTTTCCTCCAACAGGTCATCCAAGAGGCTGTTAATCACAGCTTTGCTAACACTGTTCACAAACTGAGTCCGCACTTCAATTAACTTCTGGTCCGCCATGGCTTCTCAGCC
>TRINITY_DN8909_c1_g1_i1 len=282 path=[0:0-281]
GGGAGTGCAGCAAGGGACTCTGGGAAAAGCCAAAGTATAGAAAGAGCTTTGCTTGCAGAAAAGTTGCAGACTAAGAAAAGAACTGTGCAGCTGGATAGCCTTGACGGCAGGAAACTGTGATAAGGAATGAACAGGATGAGGCTGGGAAGAAGAACATAACATGCACAGAAAAGATAGTAAAGCAACTAGTGATGTAACCCATAGCCTTGCTTTGACTAGACAAAGGAACAATAAAAATGATGCATGAGATCGGAAGAGCGTCGTGTAGGGAAAGAGTGTAGA
>TRINITY_DN8880_c0_g1_i15 len=2432 path=[0:0-47 4:48-49 5:50-698 7:699-802 8:803-1457 10:1458-1656 12:1657-2431]
GTCTGCCACCTGCTGCCGGTTCCGGAGCCAAGTCTCTCTGTCTCCTTTCAGACATGACGGTGGCCTCCTCCCAGCCAGCGTCCCTGGAATCAGCCGCCAGCAACCCGGAGCAAAGGATGCTGGAGAAGAGGTCGAAGGTCATCGAGGAGCTGCTTCAGACCGAGCAGGATTATATCCGGGACCTGGAGATGTGCGTGAAGTGGGTGATGATGCCGCTGCAGCAGCAGGCCCAGGTGCAGCACGTGGACTTCGAGGGACTCTTTGGCAATATCCAAGGGGTGATTGCCTTCTCCAAGAAGCTGCTGGATGCCCTGGAGGCTGCCGATGCCATTGGGCCAGTGTTCCTTGGCATCCGTGCTGCGCTGGAGGACGTCTACAAAGTCTATTGCCAGAACCACGACGAGGCCATCGCGCTGCTGGAGGCCTACGAGAAGGACGAGAAGATCCAGAAGCAGCTGCAGGACTCGCTGGAGAATCTCAGGAGCCTGTACAGTCAATGGGGCTGCACCAACTACATTAACCTGGGCTCCTTCCTGATCAAGCCGGTGCAGCGAGTGATGCGCTACCCCCTGCTCCTGATGGAGCTGCTGAGCGCCACGCCCGAGCCCCACCCCGACCGGACCCCGCTGGCGGCTGCCGTCCTCGCCGTCAAGGAGATCAACATCAACATCAACGAGTTCAAACGCCGCAAGGACTTGGCTGAAGGATGAAGCCTTTGAGGAGACCGAGAAGAATTTCCGGATGCAGGAGCGGCTGATCAAATCCTTCATCCGGGACCTTTCTCTCTACCTGCACCACGTCCGGGAGTCGGCCTGTGTGAAGGTGTTGGCAGCCATGAGCGTCTGGGAGCTGTGTATGGAAAAAAGCAGCAGCAGCGAACTGGAGCAATTCCAGCAGGTGCATCGTCTCATCAGCGACCAGCTCTTCTCTGACTTTAAAGAGCGCACAGAGCGGCTGGTGATCTCCCCCCTGAACCAGCTGCTCAGCATGTTTGCGGGCCCTCACAAGCTGGTGCAGAAGCGCTTCGACAAGCTCCTCGACTTCCACACGTGCACGGAGCGCGCCGAGAGGCTGAAGGACAAGCGGACGCTGGAGGAGCTGCAGGCGGCACGCAACAACTACGAGGCCCTGAACGCCCAGCTGCTGGATGAGCTGCCCAAGTTCCAGCACTGCGCCAAAGAGCTCTTTGCCAGCTGCCTGCGTGGTTACGCCGAGGCTCACTGCGACTTCGTGCACGTGGCCTTGCAAGAGCTGCGCCCGCTGCTCTCGCTGCTGCGCGGGGCTGGCAAGGAGGGGAACCTCATCGCCATCTTCCAGGAGGAGCACAGCCGGATCCTCCAGCAGCTGCAGCTCTTCACCTTCTTCCCAGAGACCCTCCCTGCAGCCAAGAGGCCTTTTGAGAGGAAGAGCCTGGAGCGCCAGTCAGCCCGGCAGCGGCGGCAGCCCCTCCTGGGCATGCCCAGCTACAGGCTGCAGTCAGAAGAACTGCGCAGCGCCCTGCTGGCTCGGTACCCACCTGACAAGCTCTTCCAGGCCGAGCGCAACTTCAATGCAGCGCAGGAGCTGGACATCTCGCTGCTGGAGGGCGACCTCGTGGGCGTCCTGAAGAAGAAGGATCCAATGGGTAGCCAGAACCGCTGGCTCATCGACAACGGAGTGACCAAAGGCTTTGTGTACAGCTCCTTCCTGAAGCCGTACAGCCCGCGCTGCAGCCACTCGGACGTCTCCTTGGGCAGCCACTCCTCCAGCGAGTCCGAGAACAGCAGCTCCTCCCTGACCGGCAGCACCGCGATGGCACACGACCCCCCCACAGAAACAGACGGCGGCCCCGTGGAATCCACCCGGCCTCCGAGCACGGGACCAGCGCCCCAGCAACCCGGGCACCTGGGGAAAGCCAGGCTGAGACCGGCCCCGTCCCTGGAGGAAAGGGACACCGGGCTGGAGAGCAGCGAAGCCGGGGGCAACCAGGTGTATTACGCTGTTTACACCTTCAAGAGCCGGAGTCCAAATGAGCTCAGTGTGTCGGCCAATCAGAGACTGAGGATCCTGCAGTTTGAAGATATCATGGGCAACCGAGAGTGGTGGTTGGCTGAGGTGCATGGGAGGCGGGGCTATGTGCCATCTAGTTACATTCGGAAGACAGAGTACACGTGATGAGCCTGTGCCACCTGCTGCCGCGGGCACCGGGTGCCGAACACCCTGCTGAGGGGGCTGGCGCTGCGGACACCGGGGGCATGACATCCTACTGGACCCCACGAGGGGTGTGCTGCTCTGCTTCCCCCGGCAGCTGCTTGCAGCTAGGGGTCCAGACTGGAGCCAGGGTGGGGAGCCCAGCCAGGCCAGCCCCCCCCCCCCCCCCCCCCCGGGGGGGGCAGCCCCCCCCCCTTTGGGGGTGGTTTTAAGCAGATTTTCTCCCTGGCCCCCTAGTTTTA
>TRINITY_DN8880_c0_g1_i16 len=2732 path=[1:0-94 4:95-96 5:97-745 6:746-876 7:877-980 8:981-1635 9:1636-1757 10:1758-1956 12:1957-2731]
GTCCCAAGGTGGCATTTATCTTTCCACCTCCCTGGTCTTCCTTCACCTGTCTGGACTAAGCGTTAATTATGCACCCCACAGCGCTGGCAGCGTCCCAGACATGACGGTGGCCTCCTCCCAGCCAGCGTCCCTGGAATCAGCCGCCAGCAACCCGGAGCAAAGGATGCTGGAGAAGAGGTCGAAGGTCATCGAGGAGCTGCTTCAGACCGAGCAGGATTATATCCGGGACCTGGAGATGTGCGTGAAGTGGGTGATGATGCCGCTGCAGCAGCAGGCCCAGGTGCAGCACGTGGACTTCGAGGGACTCTTTGGCAATATCCAAGGGGTGATTGCCTTCTCCAAGAAGCTGCTGGATGCCCTGGAGGCTGCCGATGCCATTGGGCCAGTGTTCCTTGGCATCCGTGCTGCGCTGGAGGACGTCTACAAAGTCTATTGCCAGAACCACGACGAGGCCATCGCGCTGCTGGAGGCCTACGAGAAGGACGAGAAGATCCAGAAGCAGCTGCAGGACTCGCTGGAGAATCTCAGGAGCCTGTACAGTCAATGGGGCTGCACCAACTACATTAACCTGGGCTCCTTCCTGATCAAGCCGGTGCAGCGAGTGATGCGCTACCCCCTGCTCCTGATGGAGCTGCTGAGCGCCACGCCCGAGCCCCACCCCGACCGGACCCCGCTGGCGGCTGCCGTCCTCGCCGTCAAGGAGATCAACATCAACATCAACGAGTTCAAACGCCGCAAGGACTTGGTGCTGAAGTACCGGAAGGGCGATGAGGACAGCCTCATGGAGAAGATCTCCAAGCTCAACTTTCACTCCATCATCAAGAAGTCCAACCGCGTCAGCAGCCACCTCAAGCACCTGACAGGCTTCGCACCGCAGCTGAAGGATGAAGCCTTTGAGGAGACCGAGAAGAATTTCCGGATGCAGGAGCGGCTGATCAAATCCTTCATCCGGGACCTTTCTCTCTACCTGCACCACGTCCGGGAGTCGGCCTGTGTGAAGGTGTTGGCAGCCATGAGCGTCTGGGAGCTGTGTATGGAAAAAAGCAGCAGCAGCGAACTGGAGCAATTCCAGCAGGTGCATCGTCTCATCAGCGACCAGCTCTTCTCTGACTTTAAAGAGCGCACAGAGCGGCTGGTGATCTCCCCCCTGAACCAGCTGCTCAGCATGTTTGCGGGCCCTCACAAGCTGGTGCAGAAGCGCTTCGACAAGCTCCTCGACTTCCACACGTGCACGGAGCGCGCCGAGAGGCTGAAGGACAAGCGGACGCTGGAGGAGCTGCAGGCGGCACGCAACAACTACGAGGCCCTGAACGCCCAGCTGCTGGATGAGCTGCCCAAGTTCCAGCACTGCGCCAAAGAGCTCTTTGCCAGCTGCCTGCGTGGTTACGCCGAGGCTCACTGCGACTTCGTGCACGTGGCCTTGCAAGAGCTGCGCCCGCTGCTCTCGCTGCTGCGCGGGGCTGGCAAGGAGGGGAACCTCATCGCCATCTTCCAGGAGGAGCACAGCCGGATCCTCCAGCAGCTGCAGCTCTTCACCTTCTTCCCAGAGACCCTCCCTGCAGCCAAGAGGCCTTTTGAGAGGAAGAGCCTGGAGCGCCAGTCAGCCCGGCAGCGGCGGCAGCCCCTCCTGGGCATGGTGAGATTTGGGGAGCCCCCCAGGGTCCCTGCAGGCTGTGGGCACAGAGCACCCTGGGGCCCCACAGAGCTGGGGGAGCCCCCAGGAGTGCCCGAGCTCACTGCGCCCCCGTCTCCCCCCAGCCCAGCTACAGGCTGCAGTCAGAAGAACTGCGCAGCGCCCTGCTGGCTCGGTACCCACCTGACAAGCTCTTCCAGGCCGAGCGCAACTTCAATGCAGCGCAGGAGCTGGACATCTCGCTGCTGGAGGGCGACCTCGTGGGCGTCCTGAAGAAGAAGGATCCAATGGGTAGCCAGAACCGCTGGCTCATCGACAACGGAGTGACCAAAGGCTTTGTGTACAGCTCCTTCCTGAAGCCGTACAGCCCGCGCTGCAGCCACTCGGACGTCTCCTTGGGCAGCCACTCCTCCAGCGAGTCCGAGAACAGCAGCTCCTCCCTGACCGGCAGCACCGCGATGGCACACGACCCCCCCACAGAAACAGACGGCGGCCCCGTGGAATCCACCCGGCCTCCGAGCACGGGACCAGCGCCCCAGCAACCCGGGCACCTGGGGAAAGCCAGGCTGAGACCGGCCCCGTCCCTGGAGGAAAGGGACACCGGGCTGGAGAGCAGCGAAGCCGGGGGCAACCAGGTGTATTACGCTGTTTACACCTTCAAGAGCCGGAGTCCAAATGAGCTCAGTGTGTCGGCCAATCAGAGACTGAGGATCCTGCAGTTTGAAGATATCATGGGCAACCGAGAGTGGTGGTTGGCTGAGGTGCATGGGAGGCGGGGCTATGTGCCATCTAGTTACATTCGGAAGACAGAGTACACGTGATGAGCCTGTGCCACCTGCTGCCGCGGGCACCGGGTGCCGAACACCCTGCTGAGGGGGCTGGCGCTGCGGACACCGGGGGCATGACATCCTACTGGACCCCACGAGGGGTGTGCTGCTCTGCTTCCCCCGGCAGCTGCTTGCAGCTAGGGGTCCAGACTGGAGCCAGGGTGGGGAGCCCAGCCAGGCCAGCCCCCCCCCCCCCCCCCCCCCGGGGGGGGCAGCCCCCCCCCCTTTGGGGGTGGTTTTAAGCAGATTTTCTCCCTGGCCCCCTAGTTTTA
>TRINITY_DN8880_c0_g1_i8 len=4079 path=[2:0-1443 5:1444-2092 6:2093-2223 7:2224-2327 8:2328-2982 9:2983-3104 10:3105-3303 12:3304-4078]
CTTCCCATCGTCGTGTGTGCGGGAGCTCAGCCTCTCTGCCCGTAATCACCTGCCCGCCCAGGGCACTGTGGTACTGGAGAGGCCAGCCGGCGGCGGCTGTGCACTGGGCCAGGCCCGGGCCGTGATGGGCCTCACTGCCCAACTGGAGGAGGAGCTGGACTTCCAGGAAGGGGACATCATTGCCATCCTGGGGGTTCCTGAGCCTGGCTGGTTTGAGGGAGAGCTGAGCAGCCGCAGGGGCATCTTCCCAGAGGGCTTTGTGGAGCTCTTGGGCCCCCTCCGAGCCCCTGCCAGCCCCTCTGAGAGCCCCTCTGCTAACGGGCTGCTGGGCCCGCCCTCGCCCCGCCAGGAGGAAGAGGCAGAGGCTGGGGGTGAGGGGCCCTACGGAGTTGCGCTGTATCCATTCCAAGCCCTGGAGCCCACAGAGCTGGATTTCGAAGTGGGCGACAGGATCCGGATCGTGGGGCTCCTGGAGGATGGCTGGTTGGAGGGCGAGCTCCGGGGGAGACGTGGCATCTTCCCTCACCGATTTGTGCGACTGGAGGAAGGGCAGGGGGGTGCTGGTGCCCCGGTGCCCCCTGGCAGTGAAGAGGAGTCTGGCCACGCTGCAGTGCGGTGGGCGGGCCCCTCGGAGTCTGGGCTCCCTCTCTCCACAGACTCTAGCAAAGCCACGAATGGGTTTTCCTGCCCAGCTCAGCTCCTGCCGCAGCCAAGGAGCCAAATCTGCAGCCGGGTAAGTGACTTGGAGCCCAGCCCGGACACTGGGACCTCGCTGGAGCCCCCGCATGTCCGCACCCCACCCATGCCGGACAGGGAGGGGCTCAGGAGCCCAGGCTTCTCCCCTCCCCGCAGCCCAGAGGACCCAAGGCCAAAGCCCCGATCACGCCCCTCCAGTTTGAGTGCGACCCCCGAGGGCCTGGAGACGTGGCCGGGGGGCTGCGTGGACCTTGACTCCAAGCTGACCGAGCAGCTGGCCCAGTTTGAGCAGAGCCTGGTCAGCCCCGACGCCCCCCCGGACAAGGGCTCGCGGCGCTTCTCCATCCTTGCCTATGGCTCCGAGAAGGACATTGTGCGCGGCTTCCTGGAGCAGACCCCGGTGGAGAGGAGAAAGAGGCTGCGGTCACCGCCCCCCAAGCCCGTCATCGGCCAGAGTTCCAAAGCCCCATCTCCGTCCTTCTCCATGCGACCCTCCCGGCCGGCTCCACTCCCCCCTCCGTGCAGCCAGAGGAGGGGCCTGGCTGATGGGGCTTCTCGTTGCCCCCTCCTCCTGAGCCGCCTCCGGGAGCTGGAGCGAGAGCTGGAGGTTTATGGCAAGACGCGAGCGGAGCTGAGCGCGCTGCTGGAGCAGCCCCAGGACAAAGCTGTGCGGGCCGCAACACTAGAGAACCTGGACTTTTGTGACCACAGCATGGAGAGCCTGACCCAGGAGCTGCAGGAGCTGTGGGACATGACGGTGGCCTCCTCCCAGCCAGCGTCCCTGGAATCAGCCGCCAGCAACCCGGAGCAAAGGATGCTGGAGAAGAGGTCGAAGGTCATCGAGGAGCTGCTTCAGACCGAGCAGGATTATATCCGGGACCTGGAGATGTGCGTGAAGTGGGTGATGATGCCGCTGCAGCAGCAGGCCCAGGTGCAGCACGTGGACTTCGAGGGACTCTTTGGCAATATCCAAGGGGTGATTGCCTTCTCCAAGAAGCTGCTGGATGCCCTGGAGGCTGCCGATGCCATTGGGCCAGTGTTCCTTGGCATCCGTGCTGCGCTGGAGGACGTCTACAAAGTCTATTGCCAGAACCACGACGAGGCCATCGCGCTGCTGGAGGCCTACGAGAAGGACGAGAAGATCCAGAAGCAGCTGCAGGACTCGCTGGAGAATCTCAGGAGCCTGTACAGTCAATGGGGCTGCACCAACTACATTAACCTGGGCTCCTTCCTGATCAAGCCGGTGCAGCGAGTGATGCGCTACCCCCTGCTCCTGATGGAGCTGCTGAGCGCCACGCCCGAGCCCCACCCCGACCGGACCCCGCTGGCGGCTGCCGTCCTCGCCGTCAAGGAGATCAACATCAACATCAACGAGTTCAAACGCCGCAAGGACTTGGTGCTGAAGTACCGGAAGGGCGATGAGGACAGCCTCATGGAGAAGATCTCCAAGCTCAACTTTCACTCCATCATCAAGAAGTCCAACCGCGTCAGCAGCCACCTCAAGCACCTGACAGGCTTCGCACCGCAGCTGAAGGATGAAGCCTTTGAGGAGACCGAGAAGAATTTCCGGATGCAGGAGCGGCTGATCAAATCCTTCATCCGGGACCTTTCTCTCTACCTGCACCACGTCCGGGAGTCGGCCTGTGTGAAGGTGTTGGCAGCCATGAGCGTCTGGGAGCTGTGTATGGAAAAAAGCAGCAGCAGCGAACTGGAGCAATTCCAGCAGGTGCATCGTCTCATCAGCGACCAGCTCTTCTCTGACTTTAAAGAGCGCACAGAGCGGCTGGTGATCTCCCCCCTGAACCAGCTGCTCAGCATGTTTGCGGGCCCTCACAAGCTGGTGCAGAAGCGCTTCGACAAGCTCCTCGACTTCCACACGTGCACGGAGCGCGCCGAGAGGCTGAAGGACAAGCGGACGCTGGAGGAGCTGCAGGCGGCACGCAACAACTACGAGGCCCTGAACGCCCAGCTGCTGGATGAGCTGCCCAAGTTCCAGCACTGCGCCAAAGAGCTCTTTGCCAGCTGCCTGCGTGGTTACGCCGAGGCTCACTGCGACTTCGTGCACGTGGCCTTGCAAGAGCTGCGCCCGCTGCTCTCGCTGCTGCGCGGGGCTGGCAAGGAGGGGAACCTCATCGCCATCTTCCAGGAGGAGCACAGCCGGATCCTCCAGCAGCTGCAGCTCTTCACCTTCTTCCCAGAGACCCTCCCTGCAGCCAAGAGGCCTTTTGAGAGGAAGAGCCTGGAGCGCCAGTCAGCCCGGCAGCGGCGGCAGCCCCTCCTGGGCATGGTGAGATTTGGGGAGCCCCCCAGGGTCCCTGCAGGCTGTGGGCACAGAGCACCCTGGGGCCCCACAGAGCTGGGGGAGCCCCCAGGAGTGCCCGAGCTCACTGCGCCCCCGTCTCCCCCCAGCCCAGCTACAGGCTGCAGTCAGAAGAACTGCGCAGCGCCCTGCTGGCTCGGTACCCACCTGACAAGCTCTTCCAGGCCGAGCGCAACTTCAATGCAGCGCAGGAGCTGGACATCTCGCTGCTGGAGGGCGACCTCGTGGGCGTCCTGAAGAAGAAGGATCCAATGGGTAGCCAGAACCGCTGGCTCATCGACAACGGAGTGACCAAAGGCTTTGTGTACAGCTCCTTCCTGAAGCCGTACAGCCCGCGCTGCAGCCACTCGGACGTCTCCTTGGGCAGCCACTCCTCCAGCGAGTCCGAGAACAGCAGCTCCTCCCTGACCGGCAGCACCGCGATGGCACACGACCCCCCCACAGAAACAGACGGCGGCCCCGTGGAATCCACCCGGCCTCCGAGCACGGGACCAGCGCCCCAGCAACCCGGGCACCTGGGGAAAGCCAGGCTGAGACCGGCCCCGTCCCTGGAGGAAAGGGACACCGGGCTGGAGAGCAGCGAAGCCGGGGGCAACCAGGTGTATTACGCTGTTTACACCTTCAAGAGCCGGAGTCCAAATGAGCTCAGTGTGTCGGCCAATCAGAGACTGAGGATCCTGCAGTTTGAAGATATCATGGGCAACCGAGAGTGGTGGTTGGCTGAGGTGCATGGGAGGCGGGGCTATGTGCCATCTAGTTACATTCGGAAGACAGAGTACACGTGATGAGCCTGTGCCACCTGCTGCCGCGGGCACCGGGTGCCGAACACCCTGCTGAGGGGGCTGGCGCTGCGGACACCGGGGGCATGACATCCTACTGGACCCCACGAGGGGTGTGCTGCTCTGCTTCCCCCGGCAGCTGCTTGCAGCTAGGGGTCCAGACTGGAGCCAGGGTGGGGAGCCCAGCCAGGCCAGCCCCCCCCCCCCCCCCCCCCCGGGGGGGGCAGCCCCCCCCCCTTTGGGGGTGGTTTTAAGCAGATTTTCTCCCTGGCCCCCTAGTTTTA
>TRINITY_DN8880_c0_g1_i11 len=1797 path=[3:0-167 8:168-822 10:823-1021 12:1022-1796]
CTCTCTACTTGCACCACGTCCGGGTGAGTGAGCCTGCAAGGCTGGGGGGTAGCAATCCTCCCCTTGGGCAGCTCTGCAGAGCGGCCTGCTCTTCCTGCTGCCGGGGGTCAGAGGAGAGCTCTGCTCAGCCTTGGCAGGGGGGGGCACTGACCTCTGTGTCTGCTCCCAGGAGTCGGCCTGTGTGAAGGTGTTGGCAGCCATGAGCGTCTGGGAGCTGTGTATGGAAAAAAGCAGCAGCAGCGAACTGGAGCAATTCCAGCAGGTGCATCGTCTCATCAGCGACCAGCTCTTCTCTGACTTTAAAGAGCGCACAGAGCGGCTGGTGATCTCCCCCCTGAACCAGCTGCTCAGCATGTTTGCGGGCCCTCACAAGCTGGTGCAGAAGCGCTTCGACAAGCTCCTCGACTTCCACACGTGCACGGAGCGCGCCGAGAGGCTGAAGGACAAGCGGACGCTGGAGGAGCTGCAGGCGGCACGCAACAACTACGAGGCCCTGAACGCCCAGCTGCTGGATGAGCTGCCCAAGTTCCAGCACTGCGCCAAAGAGCTCTTTGCCAGCTGCCTGCGTGGTTACGCCGAGGCTCACTGCGACTTCGTGCACGTGGCCTTGCAAGAGCTGCGCCCGCTGCTCTCGCTGCTGCGCGGGGCTGGCAAGGAGGGGAACCTCATCGCCATCTTCCAGGAGGAGCACAGCCGGATCCTCCAGCAGCTGCAGCTCTTCACCTTCTTCCCAGAGACCCTCCCTGCAGCCAAGAGGCCTTTTGAGAGGAAGAGCCTGGAGCGCCAGTCAGCCCGGCAGCGGCGGCAGCCCCTCCTGGGCATGCCCAGCTACAGGCTGCAGTCAGAAGAACTGCGCAGCGCCCTGCTGGCTCGGTACCCACCTGACAAGCTCTTCCAGGCCGAGCGCAACTTCAATGCAGCGCAGGAGCTGGACATCTCGCTGCTGGAGGGCGACCTCGTGGGCGTCCTGAAGAAGAAGGATCCAATGGGTAGCCAGAACCGCTGGCTCATCGACAACGGAGTGACCAAAGGCTTTGTGTACAGCTCCTTCCTGAAGCCGTACAGCCCGCGCTGCAGCCACTCGGACGTCTCCTTGGGCAGCCACTCCTCCAGCGAGTCCGAGAACAGCAGCTCCTCCCTGACCGGCAGCACCGCGATGGCACACGACCCCCCCACAGAAACAGACGGCGGCCCCGTGGAATCCACCCGGCCTCCGAGCACGGGACCAGCGCCCCAGCAACCCGGGCACCTGGGGAAAGCCAGGCTGAGACCGGCCCCGTCCCTGGAGGAAAGGGACACCGGGCTGGAGAGCAGCGAAGCCGGGGGCAACCAGGTGTATTACGCTGTTTACACCTTCAAGAGCCGGAGTCCAAATGAGCTCAGTGTGTCGGCCAATCAGAGACTGAGGATCCTGCAGTTTGAAGATATCATGGGCAACCGAGAGTGGTGGTTGGCTGAGGTGCATGGGAGGCGGGGCTATGTGCCATCTAGTTACATTCGGAAGACAGAGTACACGTGATGAGCCTGTGCCACCTGCTGCCGCGGGCACCGGGTGCCGAACACCCTGCTGAGGGGGCTGGCGCTGCGGACACCGGGGGCATGACATCCTACTGGACCCCACGAGGGGTGTGCTGCTCTGCTTCCCCCGGCAGCTGCTTGCAGCTAGGGGTCCAGACTGGAGCCAGGGTGGGGAGCCCAGCCAGGCCAGCCCCCCCCCCCCCCCCCCCCCGGGGGGGGCAGCCCCCCCCCCTTTGGGGGTGGTTTTAAGCAGATTTTCTCCCTGGCCCCCTAGTTTTA
>TRINITY_DN8880_c0_g1_i1 len=3948 path=[2:0-1443 5:1444-2092 7:2093-2196 8:2197-2851 9:2852-2973 10:2974-3172 12:3173-3947]
CTTCCCATCGTCGTGTGTGCGGGAGCTCAGCCTCTCTGCCCGTAATCACCTGCCCGCCCAGGGCACTGTGGTACTGGAGAGGCCAGCCGGCGGCGGCTGTGCACTGGGCCAGGCCCGGGCCGTGATGGGCCTCACTGCCCAACTGGAGGAGGAGCTGGACTTCCAGGAAGGGGACATCATTGCCATCCTGGGGGTTCCTGAGCCTGGCTGGTTTGAGGGAGAGCTGAGCAGCCGCAGGGGCATCTTCCCAGAGGGCTTTGTGGAGCTCTTGGGCCCCCTCCGAGCCCCTGCCAGCCCCTCTGAGAGCCCCTCTGCTAACGGGCTGCTGGGCCCGCCCTCGCCCCGCCAGGAGGAAGAGGCAGAGGCTGGGGGTGAGGGGCCCTACGGAGTTGCGCTGTATCCATTCCAAGCCCTGGAGCCCACAGAGCTGGATTTCGAAGTGGGCGACAGGATCCGGATCGTGGGGCTCCTGGAGGATGGCTGGTTGGAGGGCGAGCTCCGGGGGAGACGTGGCATCTTCCCTCACCGATTTGTGCGACTGGAGGAAGGGCAGGGGGGTGCTGGTGCCCCGGTGCCCCCTGGCAGTGAAGAGGAGTCTGGCCACGCTGCAGTGCGGTGGGCGGGCCCCTCGGAGTCTGGGCTCCCTCTCTCCACAGACTCTAGCAAAGCCACGAATGGGTTTTCCTGCCCAGCTCAGCTCCTGCCGCAGCCAAGGAGCCAAATCTGCAGCCGGGTAAGTGACTTGGAGCCCAGCCCGGACACTGGGACCTCGCTGGAGCCCCCGCATGTCCGCACCCCACCCATGCCGGACAGGGAGGGGCTCAGGAGCCCAGGCTTCTCCCCTCCCCGCAGCCCAGAGGACCCAAGGCCAAAGCCCCGATCACGCCCCTCCAGTTTGAGTGCGACCCCCGAGGGCCTGGAGACGTGGCCGGGGGGCTGCGTGGACCTTGACTCCAAGCTGACCGAGCAGCTGGCCCAGTTTGAGCAGAGCCTGGTCAGCCCCGACGCCCCCCCGGACAAGGGCTCGCGGCGCTTCTCCATCCTTGCCTATGGCTCCGAGAAGGACATTGTGCGCGGCTTCCTGGAGCAGACCCCGGTGGAGAGGAGAAAGAGGCTGCGGTCACCGCCCCCCAAGCCCGTCATCGGCCAGAGTTCCAAAGCCCCATCTCCGTCCTTCTCCATGCGACCCTCCCGGCCGGCTCCACTCCCCCCTCCGTGCAGCCAGAGGAGGGGCCTGGCTGATGGGGCTTCTCGTTGCCCCCTCCTCCTGAGCCGCCTCCGGGAGCTGGAGCGAGAGCTGGAGGTTTATGGCAAGACGCGAGCGGAGCTGAGCGCGCTGCTGGAGCAGCCCCAGGACAAAGCTGTGCGGGCCGCAACACTAGAGAACCTGGACTTTTGTGACCACAGCATGGAGAGCCTGACCCAGGAGCTGCAGGAGCTGTGGGACATGACGGTGGCCTCCTCCCAGCCAGCGTCCCTGGAATCAGCCGCCAGCAACCCGGAGCAAAGGATGCTGGAGAAGAGGTCGAAGGTCATCGAGGAGCTGCTTCAGACCGAGCAGGATTATATCCGGGACCTGGAGATGTGCGTGAAGTGGGTGATGATGCCGCTGCAGCAGCAGGCCCAGGTGCAGCACGTGGACTTCGAGGGACTCTTTGGCAATATCCAAGGGGTGATTGCCTTCTCCAAGAAGCTGCTGGATGCCCTGGAGGCTGCCGATGCCATTGGGCCAGTGTTCCTTGGCATCCGTGCTGCGCTGGAGGACGTCTACAAAGTCTATTGCCAGAACCACGACGAGGCCATCGCGCTGCTGGAGGCCTACGAGAAGGACGAGAAGATCCAGAAGCAGCTGCAGGACTCGCTGGAGAATCTCAGGAGCCTGTACAGTCAATGGGGCTGCACCAACTACATTAACCTGGGCTCCTTCCTGATCAAGCCGGTGCAGCGAGTGATGCGCTACCCCCTGCTCCTGATGGAGCTGCTGAGCGCCACGCCCGAGCCCCACCCCGACCGGACCCCGCTGGCGGCTGCCGTCCTCGCCGTCAAGGAGATCAACATCAACATCAACGAGTTCAAACGCCGCAAGGACTTGGCTGAAGGATGAAGCCTTTGAGGAGACCGAGAAGAATTTCCGGATGCAGGAGCGGCTGATCAAATCCTTCATCCGGGACCTTTCTCTCTACCTGCACCACGTCCGGGAGTCGGCCTGTGTGAAGGTGTTGGCAGCCATGAGCGTCTGGGAGCTGTGTATGGAAAAAAGCAGCAGCAGCGAACTGGAGCAATTCCAGCAGGTGCATCGTCTCATCAGCGACCAGCTCTTCTCTGACTTTAAAGAGCGCACAGAGCGGCTGGTGATCTCCCCCCTGAACCAGCTGCTCAGCATGTTTGCGGGCCCTCACAAGCTGGTGCAGAAGCGCTTCGACAAGCTCCTCGACTTCCACACGTGCACGGAGCGCGCCGAGAGGCTGAAGGACAAGCGGACGCTGGAGGAGCTGCAGGCGGCACGCAACAACTACGAGGCCCTGAACGCCCAGCTGCTGGATGAGCTGCCCAAGTTCCAGCACTGCGCCAAAGAGCTCTTTGCCAGCTGCCTGCGTGGTTACGCCGAGGCTCACTGCGACTTCGTGCACGTGGCCTTGCAAGAGCTGCGCCCGCTGCTCTCGCTGCTGCGCGGGGCTGGCAAGGAGGGGAACCTCATCGCCATCTTCCAGGAGGAGCACAGCCGGATCCTCCAGCAGCTGCAGCTCTTCACCTTCTTCCCAGAGACCCTCCCTGCAGCCAAGAGGCCTTTTGAGAGGAAGAGCCTGGAGCGCCAGTCAGCCCGGCAGCGGCGGCAGCCCCTCCTGGGCATGGTGAGATTTGGGGAGCCCCCCAGGGTCCCTGCAGGCTGTGGGCACAGAGCACCCTGGGGCCCCACAGAGCTGGGGGAGCCCCCAGGAGTGCCCGAGCTCACTGCGCCCCCGTCTCCCCCCAGCCCAGCTACAGGCTGCAGTCAGAAGAACTGCGCAGCGCCCTGCTGGCTCGGTACCCACCTGACAAGCTCTTCCAGGCCGAGCGCAACTTCAATGCAGCGCAGGAGCTGGACATCTCGCTGCTGGAGGGCGACCTCGTGGGCGTCCTGAAGAAGAAGGATCCAATGGGTAGCCAGAACCGCTGGCTCATCGACAACGGAGTGACCAAAGGCTTTGTGTACAGCTCCTTCCTGAAGCCGTACAGCCCGCGCTGCAGCCACTCGGACGTCTCCTTGGGCAGCCACTCCTCCAGCGAGTCCGAGAACAGCAGCTCCTCCCTGACCGGCAGCACCGCGATGGCACACGACCCCCCCACAGAAACAGACGGCGGCCCCGTGGAATCCACCCGGCCTCCGAGCACGGGACCAGCGCCCCAGCAACCCGGGCACCTGGGGAAAGCCAGGCTGAGACCGGCCCCGTCCCTGGAGGAAAGGGACACCGGGCTGGAGAGCAGCGAAGCCGGGGGCAACCAGGTGTATTACGCTGTTTACACCTTCAAGAGCCGGAGTCCAAATGAGCTCAGTGTGTCGGCCAATCAGAGACTGAGGATCCTGCAGTTTGAAGATATCATGGGCAACCGAGAGTGGTGGTTGGCTGAGGTGCATGGGAGGCGGGGCTATGTGCCATCTAGTTACATTCGGAAGACAGAGTACACGTGATGAGCCTGTGCCACCTGCTGCCGCGGGCACCGGGTGCCGAACACCCTGCTGAGGGGGCTGGCGCTGCGGACACCGGGGGCATGACATCCTACTGGACCCCACGAGGGGTGTGCTGCTCTGCTTCCCCCGGCAGCTGCTTGCAGCTAGGGGTCCAGACTGGAGCCAGGGTGGGGAGCCCAGCCAGGCCAGCCCCCCCCCCCCCCCCCCCCCGGGGGGGGCAGCCCCCCCCCCTTTGGGGGTGGTTTTAAGCAGATTTTCTCCCTGGCCCCCTAGTTTTA
>TRINITY_DN8880_c0_g1_i18 len=4163 path=[2:0-1443 5:1444-2092 6:2093-2223 7:2224-2327 8:2328-2982 9:2983-3104 10:3105-3303 11:3304-3387 12:3388-4162]
CTTCCCATCGTCGTGTGTGCGGGAGCTCAGCCTCTCTGCCCGTAATCACCTGCCCGCCCAGGGCACTGTGGTACTGGAGAGGCCAGCCGGCGGCGGCTGTGCACTGGGCCAGGCCCGGGCCGTGATGGGCCTCACTGCCCAACTGGAGGAGGAGCTGGACTTCCAGGAAGGGGACATCATTGCCATCCTGGGGGTTCCTGAGCCTGGCTGGTTTGAGGGAGAGCTGAGCAGCCGCAGGGGCATCTTCCCAGAGGGCTTTGTGGAGCTCTTGGGCCCCCTCCGAGCCCCTGCCAGCCCCTCTGAGAGCCCCTCTGCTAACGGGCTGCTGGGCCCGCCCTCGCCCCGCCAGGAGGAAGAGGCAGAGGCTGGGGGTGAGGGGCCCTACGGAGTTGCGCTGTATCCATTCCAAGCCCTGGAGCCCACAGAGCTGGATTTCGAAGTGGGCGACAGGATCCGGATCGTGGGGCTCCTGGAGGATGGCTGGTTGGAGGGCGAGCTCCGGGGGAGACGTGGCATCTTCCCTCACCGATTTGTGCGACTGGAGGAAGGGCAGGGGGGTGCTGGTGCCCCGGTGCCCCCTGGCAGTGAAGAGGAGTCTGGCCACGCTGCAGTGCGGTGGGCGGGCCCCTCGGAGTCTGGGCTCCCTCTCTCCACAGACTCTAGCAAAGCCACGAATGGGTTTTCCTGCCCAGCTCAGCTCCTGCCGCAGCCAAGGAGCCAAATCTGCAGCCGGGTAAGTGACTTGGAGCCCAGCCCGGACACTGGGACCTCGCTGGAGCCCCCGCATGTCCGCACCCCACCCATGCCGGACAGGGAGGGGCTCAGGAGCCCAGGCTTCTCCCCTCCCCGCAGCCCAGAGGACCCAAGGCCAAAGCCCCGATCACGCCCCTCCAGTTTGAGTGCGACCCCCGAGGGCCTGGAGACGTGGCCGGGGGGCTGCGTGGACCTTGACTCCAAGCTGACCGAGCAGCTGGCCCAGTTTGAGCAGAGCCTGGTCAGCCCCGACGCCCCCCCGGACAAGGGCTCGCGGCGCTTCTCCATCCTTGCCTATGGCTCCGAGAAGGACATTGTGCGCGGCTTCCTGGAGCAGACCCCGGTGGAGAGGAGAAAGAGGCTGCGGTCACCGCCCCCCAAGCCCGTCATCGGCCAGAGTTCCAAAGCCCCATCTCCGTCCTTCTCCATGCGACCCTCCCGGCCGGCTCCACTCCCCCCTCCGTGCAGCCAGAGGAGGGGCCTGGCTGATGGGGCTTCTCGTTGCCCCCTCCTCCTGAGCCGCCTCCGGGAGCTGGAGCGAGAGCTGGAGGTTTATGGCAAGACGCGAGCGGAGCTGAGCGCGCTGCTGGAGCAGCCCCAGGACAAAGCTGTGCGGGCCGCAACACTAGAGAACCTGGACTTTTGTGACCACAGCATGGAGAGCCTGACCCAGGAGCTGCAGGAGCTGTGGGACATGACGGTGGCCTCCTCCCAGCCAGCGTCCCTGGAATCAGCCGCCAGCAACCCGGAGCAAAGGATGCTGGAGAAGAGGTCGAAGGTCATCGAGGAGCTGCTTCAGACCGAGCAGGATTATATCCGGGACCTGGAGATGTGCGTGAAGTGGGTGATGATGCCGCTGCAGCAGCAGGCCCAGGTGCAGCACGTGGACTTCGAGGGACTCTTTGGCAATATCCAAGGGGTGATTGCCTTCTCCAAGAAGCTGCTGGATGCCCTGGAGGCTGCCGATGCCATTGGGCCAGTGTTCCTTGGCATCCGTGCTGCGCTGGAGGACGTCTACAAAGTCTATTGCCAGAACCACGACGAGGCCATCGCGCTGCTGGAGGCCTACGAGAAGGACGAGAAGATCCAGAAGCAGCTGCAGGACTCGCTGGAGAATCTCAGGAGCCTGTACAGTCAATGGGGCTGCACCAACTACATTAACCTGGGCTCCTTCCTGATCAAGCCGGTGCAGCGAGTGATGCGCTACCCCCTGCTCCTGATGGAGCTGCTGAGCGCCACGCCCGAGCCCCACCCCGACCGGACCCCGCTGGCGGCTGCCGTCCTCGCCGTCAAGGAGATCAACATCAACATCAACGAGTTCAAACGCCGCAAGGACTTGGTGCTGAAGTACCGGAAGGGCGATGAGGACAGCCTCATGGAGAAGATCTCCAAGCTCAACTTTCACTCCATCATCAAGAAGTCCAACCGCGTCAGCAGCCACCTCAAGCACCTGACAGGCTTCGCACCGCAGCTGAAGGATGAAGCCTTTGAGGAGACCGAGAAGAATTTCCGGATGCAGGAGCGGCTGATCAAATCCTTCATCCGGGACCTTTCTCTCTACCTGCACCACGTCCGGGAGTCGGCCTGTGTGAAGGTGTTGGCAGCCATGAGCGTCTGGGAGCTGTGTATGGAAAAAAGCAGCAGCAGCGAACTGGAGCAATTCCAGCAGGTGCATCGTCTCATCAGCGACCAGCTCTTCTCTGACTTTAAAGAGCGCACAGAGCGGCTGGTGATCTCCCCCCTGAACCAGCTGCTCAGCATGTTTGCGGGCCCTCACAAGCTGGTGCAGAAGCGCTTCGACAAGCTCCTCGACTTCCACACGTGCACGGAGCGCGCCGAGAGGCTGAAGGACAAGCGGACGCTGGAGGAGCTGCAGGCGGCACGCAACAACTACGAGGCCCTGAACGCCCAGCTGCTGGATGAGCTGCCCAAGTTCCAGCACTGCGCCAAAGAGCTCTTTGCCAGCTGCCTGCGTGGTTACGCCGAGGCTCACTGCGACTTCGTGCACGTGGCCTTGCAAGAGCTGCGCCCGCTGCTCTCGCTGCTGCGCGGGGCTGGCAAGGAGGGGAACCTCATCGCCATCTTCCAGGAGGAGCACAGCCGGATCCTCCAGCAGCTGCAGCTCTTCACCTTCTTCCCAGAGACCCTCCCTGCAGCCAAGAGGCCTTTTGAGAGGAAGAGCCTGGAGCGCCAGTCAGCCCGGCAGCGGCGGCAGCCCCTCCTGGGCATGGTGAGATTTGGGGAGCCCCCCAGGGTCCCTGCAGGCTGTGGGCACAGAGCACCCTGGGGCCCCACAGAGCTGGGGGAGCCCCCAGGAGTGCCCGAGCTCACTGCGCCCCCGTCTCCCCCCAGCCCAGCTACAGGCTGCAGTCAGAAGAACTGCGCAGCGCCCTGCTGGCTCGGTACCCACCTGACAAGCTCTTCCAGGCCGAGCGCAACTTCAATGCAGCGCAGGAGCTGGACATCTCGCTGCTGGAGGGCGACCTCGTGGGCGTCCTGAAGAAGAAGGATCCAATGGGTAGCCAGAACCGCTGGCTCATCGACAACGGAGGTGGGTGGGGCATCTGGGTGGCGCCCCACTCGAGCCTAGCGCCACGGCACCGCCGCTGACCTCTGACCCCTCCTGTCTCCCCAGTGACCAAAGGCTTTGTGTACAGCTCCTTCCTGAAGCCGTACAGCCCGCGCTGCAGCCACTCGGACGTCTCCTTGGGCAGCCACTCCTCCAGCGAGTCCGAGAACAGCAGCTCCTCCCTGACCGGCAGCACCGCGATGGCACACGACCCCCCCACAGAAACAGACGGCGGCCCCGTGGAATCCACCCGGCCTCCGAGCACGGGACCAGCGCCCCAGCAACCCGGGCACCTGGGGAAAGCCAGGCTGAGACCGGCCCCGTCCCTGGAGGAAAGGGACACCGGGCTGGAGAGCAGCGAAGCCGGGGGCAACCAGGTGTATTACGCTGTTTACACCTTCAAGAGCCGGAGTCCAAATGAGCTCAGTGTGTCGGCCAATCAGAGACTGAGGATCCTGCAGTTTGAAGATATCATGGGCAACCGAGAGTGGTGGTTGGCTGAGGTGCATGGGAGGCGGGGCTATGTGCCATCTAGTTACATTCGGAAGACAGAGTACACGTGATGAGCCTGTGCCACCTGCTGCCGCGGGCACCGGGTGCCGAACACCCTGCTGAGGGGGCTGGCGCTGCGGACACCGGGGGCATGACATCCTACTGGACCCCACGAGGGGTGTGCTGCTCTGCTTCCCCCGGCAGCTGCTTGCAGCTAGGGGTCCAGACTGGAGCCAGGGTGGGGAGCCCAGCCAGGCCAGCCCCCCCCCCCCCCCCCCCCCGGGGGGGGCAGCCCCCCCCCCTTTGGGGGTGGTTTTAAGCAGATTTTCTCCCTGGCCCCCTAGTTTTA
>TRINITY_DN8880_c0_g1_i10 len=4041 path=[2:0-1443 5:1444-2092 6:2093-2223 7:2224-2327 8:2328-2982 10:2983-3181 11:3182-3265 12:3266-4040]
CTTCCCATCGTCGTGTGTGCGGGAGCTCAGCCTCTCTGCCCGTAATCACCTGCCCGCCCAGGGCACTGTGGTACTGGAGAGGCCAGCCGGCGGCGGCTGTGCACTGGGCCAGGCCCGGGCCGTGATGGGCCTCACTGCCCAACTGGAGGAGGAGCTGGACTTCCAGGAAGGGGACATCATTGCCATCCTGGGGGTTCCTGAGCCTGGCTGGTTTGAGGGAGAGCTGAGCAGCCGCAGGGGCATCTTCCCAGAGGGCTTTGTGGAGCTCTTGGGCCCCCTCCGAGCCCCTGCCAGCCCCTCTGAGAGCCCCTCTGCTAACGGGCTGCTGGGCCCGCCCTCGCCCCGCCAGGAGGAAGAGGCAGAGGCTGGGGGTGAGGGGCCCTACGGAGTTGCGCTGTATCCATTCCAAGCCCTGGAGCCCACAGAGCTGGATTTCGAAGTGGGCGACAGGATCCGGATCGTGGGGCTCCTGGAGGATGGCTGGTTGGAGGGCGAGCTCCGGGGGAGACGTGGCATCTTCCCTCACCGATTTGTGCGACTGGAGGAAGGGCAGGGGGGTGCTGGTGCCCCGGTGCCCCCTGGCAGTGAAGAGGAGTCTGGCCACGCTGCAGTGCGGTGGGCGGGCCCCTCGGAGTCTGGGCTCCCTCTCTCCACAGACTCTAGCAAAGCCACGAATGGGTTTTCCTGCCCAGCTCAGCTCCTGCCGCAGCCAAGGAGCCAAATCTGCAGCCGGGTAAGTGACTTGGAGCCCAGCCCGGACACTGGGACCTCGCTGGAGCCCCCGCATGTCCGCACCCCACCCATGCCGGACAGGGAGGGGCTCAGGAGCCCAGGCTTCTCCCCTCCCCGCAGCCCAGAGGACCCAAGGCCAAAGCCCCGATCACGCCCCTCCAGTTTGAGTGCGACCCCCGAGGGCCTGGAGACGTGGCCGGGGGGCTGCGTGGACCTTGACTCCAAGCTGACCGAGCAGCTGGCCCAGTTTGAGCAGAGCCTGGTCAGCCCCGACGCCCCCCCGGACAAGGGCTCGCGGCGCTTCTCCATCCTTGCCTATGGCTCCGAGAAGGACATTGTGCGCGGCTTCCTGGAGCAGACCCCGGTGGAGAGGAGAAAGAGGCTGCGGTCACCGCCCCCCAAGCCCGTCATCGGCCAGAGTTCCAAAGCCCCATCTCCGTCCTTCTCCATGCGACCCTCCCGGCCGGCTCCACTCCCCCCTCCGTGCAGCCAGAGGAGGGGCCTGGCTGATGGGGCTTCTCGTTGCCCCCTCCTCCTGAGCCGCCTCCGGGAGCTGGAGCGAGAGCTGGAGGTTTATGGCAAGACGCGAGCGGAGCTGAGCGCGCTGCTGGAGCAGCCCCAGGACAAAGCTGTGCGGGCCGCAACACTAGAGAACCTGGACTTTTGTGACCACAGCATGGAGAGCCTGACCCAGGAGCTGCAGGAGCTGTGGGACATGACGGTGGCCTCCTCCCAGCCAGCGTCCCTGGAATCAGCCGCCAGCAACCCGGAGCAAAGGATGCTGGAGAAGAGGTCGAAGGTCATCGAGGAGCTGCTTCAGACCGAGCAGGATTATATCCGGGACCTGGAGATGTGCGTGAAGTGGGTGATGATGCCGCTGCAGCAGCAGGCCCAGGTGCAGCACGTGGACTTCGAGGGACTCTTTGGCAATATCCAAGGGGTGATTGCCTTCTCCAAGAAGCTGCTGGATGCCCTGGAGGCTGCCGATGCCATTGGGCCAGTGTTCCTTGGCATCCGTGCTGCGCTGGAGGACGTCTACAAAGTCTATTGCCAGAACCACGACGAGGCCATCGCGCTGCTGGAGGCCTACGAGAAGGACGAGAAGATCCAGAAGCAGCTGCAGGACTCGCTGGAGAATCTCAGGAGCCTGTACAGTCAATGGGGCTGCACCAACTACATTAACCTGGGCTCCTTCCTGATCAAGCCGGTGCAGCGAGTGATGCGCTACCCCCTGCTCCTGATGGAGCTGCTGAGCGCCACGCCCGAGCCCCACCCCGACCGGACCCCGCTGGCGGCTGCCGTCCTCGCCGTCAAGGAGATCAACATCAACATCAACGAGTTCAAACGCCGCAAGGACTTGGTGCTGAAGTACCGGAAGGGCGATGAGGACAGCCTCATGGAGAAGATCTCCAAGCTCAACTTTCACTCCATCATCAAGAAGTCCAACCGCGTCAGCAGCCACCTCAAGCACCTGACAGGCTTCGCACCGCAGCTGAAGGATGAAGCCTTTGAGGAGACCGAGAAGAATTTCCGGATGCAGGAGCGGCTGATCAAATCCTTCATCCGGGACCTTTCTCTCTACCTGCACCACGTCCGGGAGTCGGCCTGTGTGAAGGTGTTGGCAGCCATGAGCGTCTGGGAGCTGTGTATGGAAAAAAGCAGCAGCAGCGAACTGGAGCAATTCCAGCAGGTGCATCGTCTCATCAGCGACCAGCTCTTCTCTGACTTTAAAGAGCGCACAGAGCGGCTGGTGATCTCCCCCCTGAACCAGCTGCTCAGCATGTTTGCGGGCCCTCACAAGCTGGTGCAGAAGCGCTTCGACAAGCTCCTCGACTTCCACACGTGCACGGAGCGCGCCGAGAGGCTGAAGGACAAGCGGACGCTGGAGGAGCTGCAGGCGGCACGCAACAACTACGAGGCCCTGAACGCCCAGCTGCTGGATGAGCTGCCCAAGTTCCAGCACTGCGCCAAAGAGCTCTTTGCCAGCTGCCTGCGTGGTTACGCCGAGGCTCACTGCGACTTCGTGCACGTGGCCTTGCAAGAGCTGCGCCCGCTGCTCTCGCTGCTGCGCGGGGCTGGCAAGGAGGGGAACCTCATCGCCATCTTCCAGGAGGAGCACAGCCGGATCCTCCAGCAGCTGCAGCTCTTCACCTTCTTCCCAGAGACCCTCCCTGCAGCCAAGAGGCCTTTTGAGAGGAAGAGCCTGGAGCGCCAGTCAGCCCGGCAGCGGCGGCAGCCCCTCCTGGGCATGCCCAGCTACAGGCTGCAGTCAGAAGAACTGCGCAGCGCCCTGCTGGCTCGGTACCCACCTGACAAGCTCTTCCAGGCCGAGCGCAACTTCAATGCAGCGCAGGAGCTGGACATCTCGCTGCTGGAGGGCGACCTCGTGGGCGTCCTGAAGAAGAAGGATCCAATGGGTAGCCAGAACCGCTGGCTCATCGACAACGGAGGTGGGTGGGGCATCTGGGTGGCGCCCCACTCGAGCCTAGCGCCACGGCACCGCCGCTGACCTCTGACCCCTCCTGTCTCCCCAGTGACCAAAGGCTTTGTGTACAGCTCCTTCCTGAAGCCGTACAGCCCGCGCTGCAGCCACTCGGACGTCTCCTTGGGCAGCCACTCCTCCAGCGAGTCCGAGAACAGCAGCTCCTCCCTGACCGGCAGCACCGCGATGGCACACGACCCCCCCACAGAAACAGACGGCGGCCCCGTGGAATCCACCCGGCCTCCGAGCACGGGACCAGCGCCCCAGCAACCCGGGCACCTGGGGAAAGCCAGGCTGAGACCGGCCCCGTCCCTGGAGGAAAGGGACACCGGGCTGGAGAGCAGCGAAGCCGGGGGCAACCAGGTGTATTACGCTGTTTACACCTTCAAGAGCCGGAGTCCAAATGAGCTCAGTGTGTCGGCCAATCAGAGACTGAGGATCCTGCAGTTTGAAGATATCATGGGCAACCGAGAGTGGTGGTTGGCTGAGGTGCATGGGAGGCGGGGCTATGTGCCATCTAGTTACATTCGGAAGACAGAGTACACGTGATGAGCCTGTGCCACCTGCTGCCGCGGGCACCGGGTGCCGAACACCCTGCTGAGGGGGCTGGCGCTGCGGACACCGGGGGCATGACATCCTACTGGACCCCACGAGGGGTGTGCTGCTCTGCTTCCCCCGGCAGCTGCTTGCAGCTAGGGGTCCAGACTGGAGCCAGGGTGGGGAGCCCAGCCAGGCCAGCCCCCCCCCCCCCCCCCCCCCGGGGGGGGCAGCCCCCCCCCCTTTGGGGGTGGTTTTAAGCAGATTTTCTCCCTGGCCCCCTAGTTTTA
>TRINITY_DN8880_c0_g1_i19 len=2563 path=[0:0-47 4:48-49 5:50-698 6:699-829 7:830-933 8:934-1588 10:1589-1787 12:1788-2562]
GTCTGCCACCTGCTGCCGGTTCCGGAGCCAAGTCTCTCTGTCTCCTTTCAGACATGACGGTGGCCTCCTCCCAGCCAGCGTCCCTGGAATCAGCCGCCAGCAACCCGGAGCAAAGGATGCTGGAGAAGAGGTCGAAGGTCATCGAGGAGCTGCTTCAGACCGAGCAGGATTATATCCGGGACCTGGAGATGTGCGTGAAGTGGGTGATGATGCCGCTGCAGCAGCAGGCCCAGGTGCAGCACGTGGACTTCGAGGGACTCTTTGGCAATATCCAAGGGGTGATTGCCTTCTCCAAGAAGCTGCTGGATGCCCTGGAGGCTGCCGATGCCATTGGGCCAGTGTTCCTTGGCATCCGTGCTGCGCTGGAGGACGTCTACAAAGTCTATTGCCAGAACCACGACGAGGCCATCGCGCTGCTGGAGGCCTACGAGAAGGACGAGAAGATCCAGAAGCAGCTGCAGGACTCGCTGGAGAATCTCAGGAGCCTGTACAGTCAATGGGGCTGCACCAACTACATTAACCTGGGCTCCTTCCTGATCAAGCCGGTGCAGCGAGTGATGCGCTACCCCCTGCTCCTGATGGAGCTGCTGAGCGCCACGCCCGAGCCCCACCCCGACCGGACCCCGCTGGCGGCTGCCGTCCTCGCCGTCAAGGAGATCAACATCAACATCAACGAGTTCAAACGCCGCAAGGACTTGGTGCTGAAGTACCGGAAGGGCGATGAGGACAGCCTCATGGAGAAGATCTCCAAGCTCAACTTTCACTCCATCATCAAGAAGTCCAACCGCGTCAGCAGCCACCTCAAGCACCTGACAGGCTTCGCACCGCAGCTGAAGGATGAAGCCTTTGAGGAGACCGAGAAGAATTTCCGGATGCAGGAGCGGCTGATCAAATCCTTCATCCGGGACCTTTCTCTCTACCTGCACCACGTCCGGGAGTCGGCCTGTGTGAAGGTGTTGGCAGCCATGAGCGTCTGGGAGCTGTGTATGGAAAAAAGCAGCAGCAGCGAACTGGAGCAATTCCAGCAGGTGCATCGTCTCATCAGCGACCAGCTCTTCTCTGACTTTAAAGAGCGCACAGAGCGGCTGGTGATCTCCCCCCTGAACCAGCTGCTCAGCATGTTTGCGGGCCCTCACAAGCTGGTGCAGAAGCGCTTCGACAAGCTCCTCGACTTCCACACGTGCACGGAGCGCGCCGAGAGGCTGAAGGACAAGCGGACGCTGGAGGAGCTGCAGGCGGCACGCAACAACTACGAGGCCCTGAACGCCCAGCTGCTGGATGAGCTGCCCAAGTTCCAGCACTGCGCCAAAGAGCTCTTTGCCAGCTGCCTGCGTGGTTACGCCGAGGCTCACTGCGACTTCGTGCACGTGGCCTTGCAAGAGCTGCGCCCGCTGCTCTCGCTGCTGCGCGGGGCTGGCAAGGAGGGGAACCTCATCGCCATCTTCCAGGAGGAGCACAGCCGGATCCTCCAGCAGCTGCAGCTCTTCACCTTCTTCCCAGAGACCCTCCCTGCAGCCAAGAGGCCTTTTGAGAGGAAGAGCCTGGAGCGCCAGTCAGCCCGGCAGCGGCGGCAGCCCCTCCTGGGCATGCCCAGCTACAGGCTGCAGTCAGAAGAACTGCGCAGCGCCCTGCTGGCTCGGTACCCACCTGACAAGCTCTTCCAGGCCGAGCGCAACTTCAATGCAGCGCAGGAGCTGGACATCTCGCTGCTGGAGGGCGACCTCGTGGGCGTCCTGAAGAAGAAGGATCCAATGGGTAGCCAGAACCGCTGGCTCATCGACAACGGAGTGACCAAAGGCTTTGTGTACAGCTCCTTCCTGAAGCCGTACAGCCCGCGCTGCAGCCACTCGGACGTCTCCTTGGGCAGCCACTCCTCCAGCGAGTCCGAGAACAGCAGCTCCTCCCTGACCGGCAGCACCGCGATGGCACACGACCCCCCCACAGAAACAGACGGCGGCCCCGTGGAATCCACCCGGCCTCCGAGCACGGGACCAGCGCCCCAGCAACCCGGGCACCTGGGGAAAGCCAGGCTGAGACCGGCCCCGTCCCTGGAGGAAAGGGACACCGGGCTGGAGAGCAGCGAAGCCGGGGGCAACCAGGTGTATTACGCTGTTTACACCTTCAAGAGCCGGAGTCCAAATGAGCTCAGTGTGTCGGCCAATCAGAGACTGAGGATCCTGCAGTTTGAAGATATCATGGGCAACCGAGAGTGGTGGTTGGCTGAGGTGCATGGGAGGCGGGGCTATGTGCCATCTAGTTACATTCGGAAGACAGAGTACACGTGATGAGCCTGTGCCACCTGCTGCCGCGGGCACCGGGTGCCGAACACCCTGCTGAGGGGGCTGGCGCTGCGGACACCGGGGGCATGACATCCTACTGGACCCCACGAGGGGTGTGCTGCTCTGCTTCCCCCGGCAGCTGCTTGCAGCTAGGGGTCCAGACTGGAGCCAGGGTGGGGAGCCCAGCCAGGCCAGCCCCCCCCCCCCCCCCCCCCCGGGGGGGGCAGCCCCCCCCCCTTTGGGGGTGGTTTTAAGCAGATTTTCTCCCTGGCCCCCTAGTTTTA
>TRINITY_DN8880_c0_g1_i4 len=3957 path=[2:0-1443 5:1444-2092 6:2093-2223 7:2224-2327 8:2328-2982 10:2983-3181 12:3182-3956]
CTTCCCATCGTCGTGTGTGCGGGAGCTCAGCCTCTCTGCCCGTAATCACCTGCCCGCCCAGGGCACTGTGGTACTGGAGAGGCCAGCCGGCGGCGGCTGTGCACTGGGCCAGGCCCGGGCCGTGATGGGCCTCACTGCCCAACTGGAGGAGGAGCTGGACTTCCAGGAAGGGGACATCATTGCCATCCTGGGGGTTCCTGAGCCTGGCTGGTTTGAGGGAGAGCTGAGCAGCCGCAGGGGCATCTTCCCAGAGGGCTTTGTGGAGCTCTTGGGCCCCCTCCGAGCCCCTGCCAGCCCCTCTGAGAGCCCCTCTGCTAACGGGCTGCTGGGCCCGCCCTCGCCCCGCCAGGAGGAAGAGGCAGAGGCTGGGGGTGAGGGGCCCTACGGAGTTGCGCTGTATCCATTCCAAGCCCTGGAGCCCACAGAGCTGGATTTCGAAGTGGGCGACAGGATCCGGATCGTGGGGCTCCTGGAGGATGGCTGGTTGGAGGGCGAGCTCCGGGGGAGACGTGGCATCTTCCCTCACCGATTTGTGCGACTGGAGGAAGGGCAGGGGGGTGCTGGTGCCCCGGTGCCCCCTGGCAGTGAAGAGGAGTCTGGCCACGCTGCAGTGCGGTGGGCGGGCCCCTCGGAGTCTGGGCTCCCTCTCTCCACAGACTCTAGCAAAGCCACGAATGGGTTTTCCTGCCCAGCTCAGCTCCTGCCGCAGCCAAGGAGCCAAATCTGCAGCCGGGTAAGTGACTTGGAGCCCAGCCCGGACACTGGGACCTCGCTGGAGCCCCCGCATGTCCGCACCCCACCCATGCCGGACAGGGAGGGGCTCAGGAGCCCAGGCTTCTCCCCTCCCCGCAGCCCAGAGGACCCAAGGCCAAAGCCCCGATCACGCCCCTCCAGTTTGAGTGCGACCCCCGAGGGCCTGGAGACGTGGCCGGGGGGCTGCGTGGACCTTGACTCCAAGCTGACCGAGCAGCTGGCCCAGTTTGAGCAGAGCCTGGTCAGCCCCGACGCCCCCCCGGACAAGGGCTCGCGGCGCTTCTCCATCCTTGCCTATGGCTCCGAGAAGGACATTGTGCGCGGCTTCCTGGAGCAGACCCCGGTGGAGAGGAGAAAGAGGCTGCGGTCACCGCCCCCCAAGCCCGTCATCGGCCAGAGTTCCAAAGCCCCATCTCCGTCCTTCTCCATGCGACCCTCCCGGCCGGCTCCACTCCCCCCTCCGTGCAGCCAGAGGAGGGGCCTGGCTGATGGGGCTTCTCGTTGCCCCCTCCTCCTGAGCCGCCTCCGGGAGCTGGAGCGAGAGCTGGAGGTTTATGGCAAGACGCGAGCGGAGCTGAGCGCGCTGCTGGAGCAGCCCCAGGACAAAGCTGTGCGGGCCGCAACACTAGAGAACCTGGACTTTTGTGACCACAGCATGGAGAGCCTGACCCAGGAGCTGCAGGAGCTGTGGGACATGACGGTGGCCTCCTCCCAGCCAGCGTCCCTGGAATCAGCCGCCAGCAACCCGGAGCAAAGGATGCTGGAGAAGAGGTCGAAGGTCATCGAGGAGCTGCTTCAGACCGAGCAGGATTATATCCGGGACCTGGAGATGTGCGTGAAGTGGGTGATGATGCCGCTGCAGCAGCAGGCCCAGGTGCAGCACGTGGACTTCGAGGGACTCTTTGGCAATATCCAAGGGGTGATTGCCTTCTCCAAGAAGCTGCTGGATGCCCTGGAGGCTGCCGATGCCATTGGGCCAGTGTTCCTTGGCATCCGTGCTGCGCTGGAGGACGTCTACAAAGTCTATTGCCAGAACCACGACGAGGCCATCGCGCTGCTGGAGGCCTACGAGAAGGACGAGAAGATCCAGAAGCAGCTGCAGGACTCGCTGGAGAATCTCAGGAGCCTGTACAGTCAATGGGGCTGCACCAACTACATTAACCTGGGCTCCTTCCTGATCAAGCCGGTGCAGCGAGTGATGCGCTACCCCCTGCTCCTGATGGAGCTGCTGAGCGCCACGCCCGAGCCCCACCCCGACCGGACCCCGCTGGCGGCTGCCGTCCTCGCCGTCAAGGAGATCAACATCAACATCAACGAGTTCAAACGCCGCAAGGACTTGGTGCTGAAGTACCGGAAGGGCGATGAGGACAGCCTCATGGAGAAGATCTCCAAGCTCAACTTTCACTCCATCATCAAGAAGTCCAACCGCGTCAGCAGCCACCTCAAGCACCTGACAGGCTTCGCACCGCAGCTGAAGGATGAAGCCTTTGAGGAGACCGAGAAGAATTTCCGGATGCAGGAGCGGCTGATCAAATCCTTCATCCGGGACCTTTCTCTCTACCTGCACCACGTCCGGGAGTCGGCCTGTGTGAAGGTGTTGGCAGCCATGAGCGTCTGGGAGCTGTGTATGGAAAAAAGCAGCAGCAGCGAACTGGAGCAATTCCAGCAGGTGCATCGTCTCATCAGCGACCAGCTCTTCTCTGACTTTAAAGAGCGCACAGAGCGGCTGGTGATCTCCCCCCTGAACCAGCTGCTCAGCATGTTTGCGGGCCCTCACAAGCTGGTGCAGAAGCGCTTCGACAAGCTCCTCGACTTCCACACGTGCACGGAGCGCGCCGAGAGGCTGAAGGACAAGCGGACGCTGGAGGAGCTGCAGGCGGCACGCAACAACTACGAGGCCCTGAACGCCCAGCTGCTGGATGAGCTGCCCAAGTTCCAGCACTGCGCCAAAGAGCTCTTTGCCAGCTGCCTGCGTGGTTACGCCGAGGCTCACTGCGACTTCGTGCACGTGGCCTTGCAAGAGCTGCGCCCGCTGCTCTCGCTGCTGCGCGGGGCTGGCAAGGAGGGGAACCTCATCGCCATCTTCCAGGAGGAGCACAGCCGGATCCTCCAGCAGCTGCAGCTCTTCACCTTCTTCCCAGAGACCCTCCCTGCAGCCAAGAGGCCTTTTGAGAGGAAGAGCCTGGAGCGCCAGTCAGCCCGGCAGCGGCGGCAGCCCCTCCTGGGCATGCCCAGCTACAGGCTGCAGTCAGAAGAACTGCGCAGCGCCCTGCTGGCTCGGTACCCACCTGACAAGCTCTTCCAGGCCGAGCGCAACTTCAATGCAGCGCAGGAGCTGGACATCTCGCTGCTGGAGGGCGACCTCGTGGGCGTCCTGAAGAAGAAGGATCCAATGGGTAGCCAGAACCGCTGGCTCATCGACAACGGAGTGACCAAAGGCTTTGTGTACAGCTCCTTCCTGAAGCCGTACAGCCCGCGCTGCAGCCACTCGGACGTCTCCTTGGGCAGCCACTCCTCCAGCGAGTCCGAGAACAGCAGCTCCTCCCTGACCGGCAGCACCGCGATGGCACACGACCCCCCCACAGAAACAGACGGCGGCCCCGTGGAATCCACCCGGCCTCCGAGCACGGGACCAGCGCCCCAGCAACCCGGGCACCTGGGGAAAGCCAGGCTGAGACCGGCCCCGTCCCTGGAGGAAAGGGACACCGGGCTGGAGAGCAGCGAAGCCGGGGGCAACCAGGTGTATTACGCTGTTTACACCTTCAAGAGCCGGAGTCCAAATGAGCTCAGTGTGTCGGCCAATCAGAGACTGAGGATCCTGCAGTTTGAAGATATCATGGGCAACCGAGAGTGGTGGTTGGCTGAGGTGCATGGGAGGCGGGGCTATGTGCCATCTAGTTACATTCGGAAGACAGAGTACACGTGATGAGCCTGTGCCACCTGCTGCCGCGGGCACCGGGTGCCGAACACCCTGCTGAGGGGGCTGGCGCTGCGGACACCGGGGGCATGACATCCTACTGGACCCCACGAGGGGTGTGCTGCTCTGCTTCCCCCGGCAGCTGCTTGCAGCTAGGGGTCCAGACTGGAGCCAGGGTGGGGAGCCCAGCCAGGCCAGCCCCCCCCCCCCCCCCCCCCCGGGGGGGGCAGCCCCCCCCCCTTTGGGGGTGGTTTTAAGCAGATTTTCTCCCTGGCCCCCTAGTTTTA
>TRINITY_DN8880_c0_g1_i3 len=2685 path=[0:0-47 4:48-49 5:50-698 6:699-829 7:830-933 8:934-1588 9:1589-1710 10:1711-1909 12:1910-2684]
GTCTGCCACCTGCTGCCGGTTCCGGAGCCAAGTCTCTCTGTCTCCTTTCAGACATGACGGTGGCCTCCTCCCAGCCAGCGTCCCTGGAATCAGCCGCCAGCAACCCGGAGCAAAGGATGCTGGAGAAGAGGTCGAAGGTCATCGAGGAGCTGCTTCAGACCGAGCAGGATTATATCCGGGACCTGGAGATGTGCGTGAAGTGGGTGATGATGCCGCTGCAGCAGCAGGCCCAGGTGCAGCACGTGGACTTCGAGGGACTCTTTGGCAATATCCAAGGGGTGATTGCCTTCTCCAAGAAGCTGCTGGATGCCCTGGAGGCTGCCGATGCCATTGGGCCAGTGTTCCTTGGCATCCGTGCTGCGCTGGAGGACGTCTACAAAGTCTATTGCCAGAACCACGACGAGGCCATCGCGCTGCTGGAGGCCTACGAGAAGGACGAGAAGATCCAGAAGCAGCTGCAGGACTCGCTGGAGAATCTCAGGAGCCTGTACAGTCAATGGGGCTGCACCAACTACATTAACCTGGGCTCCTTCCTGATCAAGCCGGTGCAGCGAGTGATGCGCTACCCCCTGCTCCTGATGGAGCTGCTGAGCGCCACGCCCGAGCCCCACCCCGACCGGACCCCGCTGGCGGCTGCCGTCCTCGCCGTCAAGGAGATCAACATCAACATCAACGAGTTCAAACGCCGCAAGGACTTGGTGCTGAAGTACCGGAAGGGCGATGAGGACAGCCTCATGGAGAAGATCTCCAAGCTCAACTTTCACTCCATCATCAAGAAGTCCAACCGCGTCAGCAGCCACCTCAAGCACCTGACAGGCTTCGCACCGCAGCTGAAGGATGAAGCCTTTGAGGAGACCGAGAAGAATTTCCGGATGCAGGAGCGGCTGATCAAATCCTTCATCCGGGACCTTTCTCTCTACCTGCACCACGTCCGGGAGTCGGCCTGTGTGAAGGTGTTGGCAGCCATGAGCGTCTGGGAGCTGTGTATGGAAAAAAGCAGCAGCAGCGAACTGGAGCAATTCCAGCAGGTGCATCGTCTCATCAGCGACCAGCTCTTCTCTGACTTTAAAGAGCGCACAGAGCGGCTGGTGATCTCCCCCCTGAACCAGCTGCTCAGCATGTTTGCGGGCCCTCACAAGCTGGTGCAGAAGCGCTTCGACAAGCTCCTCGACTTCCACACGTGCACGGAGCGCGCCGAGAGGCTGAAGGACAAGCGGACGCTGGAGGAGCTGCAGGCGGCACGCAACAACTACGAGGCCCTGAACGCCCAGCTGCTGGATGAGCTGCCCAAGTTCCAGCACTGCGCCAAAGAGCTCTTTGCCAGCTGCCTGCGTGGTTACGCCGAGGCTCACTGCGACTTCGTGCACGTGGCCTTGCAAGAGCTGCGCCCGCTGCTCTCGCTGCTGCGCGGGGCTGGCAAGGAGGGGAACCTCATCGCCATCTTCCAGGAGGAGCACAGCCGGATCCTCCAGCAGCTGCAGCTCTTCACCTTCTTCCCAGAGACCCTCCCTGCAGCCAAGAGGCCTTTTGAGAGGAAGAGCCTGGAGCGCCAGTCAGCCCGGCAGCGGCGGCAGCCCCTCCTGGGCATGGTGAGATTTGGGGAGCCCCCCAGGGTCCCTGCAGGCTGTGGGCACAGAGCACCCTGGGGCCCCACAGAGCTGGGGGAGCCCCCAGGAGTGCCCGAGCTCACTGCGCCCCCGTCTCCCCCCAGCCCAGCTACAGGCTGCAGTCAGAAGAACTGCGCAGCGCCCTGCTGGCTCGGTACCCACCTGACAAGCTCTTCCAGGCCGAGCGCAACTTCAATGCAGCGCAGGAGCTGGACATCTCGCTGCTGGAGGGCGACCTCGTGGGCGTCCTGAAGAAGAAGGATCCAATGGGTAGCCAGAACCGCTGGCTCATCGACAACGGAGTGACCAAAGGCTTTGTGTACAGCTCCTTCCTGAAGCCGTACAGCCCGCGCTGCAGCCACTCGGACGTCTCCTTGGGCAGCCACTCCTCCAGCGAGTCCGAGAACAGCAGCTCCTCCCTGACCGGCAGCACCGCGATGGCACACGACCCCCCCACAGAAACAGACGGCGGCCCCGTGGAATCCACCCGGCCTCCGAGCACGGGACCAGCGCCCCAGCAACCCGGGCACCTGGGGAAAGCCAGGCTGAGACCGGCCCCGTCCCTGGAGGAAAGGGACACCGGGCTGGAGAGCAGCGAAGCCGGGGGCAACCAGGTGTATTACGCTGTTTACACCTTCAAGAGCCGGAGTCCAAATGAGCTCAGTGTGTCGGCCAATCAGAGACTGAGGATCCTGCAGTTTGAAGATATCATGGGCAACCGAGAGTGGTGGTTGGCTGAGGTGCATGGGAGGCGGGGCTATGTGCCATCTAGTTACATTCGGAAGACAGAGTACACGTGATGAGCCTGTGCCACCTGCTGCCGCGGGCACCGGGTGCCGAACACCCTGCTGAGGGGGCTGGCGCTGCGGACACCGGGGGCATGACATCCTACTGGACCCCACGAGGGGTGTGCTGCTCTGCTTCCCCCGGCAGCTGCTTGCAGCTAGGGGTCCAGACTGGAGCCAGGGTGGGGAGCCCAGCCAGGCCAGCCCCCCCCCCCCCCCCCCCCCGGGGGGGGCAGCCCCCCCCCCTTTGGGGGTGGTTTTAAGCAGATTTTCTCCCTGGCCCCCTAGTTTTA
>TRINITY_DN8880_c0_g1_i13 len=3910 path=[2:0-1443 5:1444-2092 7:2093-2196 8:2197-2851 10:2852-3050 11:3051-3134 12:3135-3909]
CTTCCCATCGTCGTGTGTGCGGGAGCTCAGCCTCTCTGCCCGTAATCACCTGCCCGCCCAGGGCACTGTGGTACTGGAGAGGCCAGCCGGCGGCGGCTGTGCACTGGGCCAGGCCCGGGCCGTGATGGGCCTCACTGCCCAACTGGAGGAGGAGCTGGACTTCCAGGAAGGGGACATCATTGCCATCCTGGGGGTTCCTGAGCCTGGCTGGTTTGAGGGAGAGCTGAGCAGCCGCAGGGGCATCTTCCCAGAGGGCTTTGTGGAGCTCTTGGGCCCCCTCCGAGCCCCTGCCAGCCCCTCTGAGAGCCCCTCTGCTAACGGGCTGCTGGGCCCGCCCTCGCCCCGCCAGGAGGAAGAGGCAGAGGCTGGGGGTGAGGGGCCCTACGGAGTTGCGCTGTATCCATTCCAAGCCCTGGAGCCCACAGAGCTGGATTTCGAAGTGGGCGACAGGATCCGGATCGTGGGGCTCCTGGAGGATGGCTGGTTGGAGGGCGAGCTCCGGGGGAGACGTGGCATCTTCCCTCACCGATTTGTGCGACTGGAGGAAGGGCAGGGGGGTGCTGGTGCCCCGGTGCCCCCTGGCAGTGAAGAGGAGTCTGGCCACGCTGCAGTGCGGTGGGCGGGCCCCTCGGAGTCTGGGCTCCCTCTCTCCACAGACTCTAGCAAAGCCACGAATGGGTTTTCCTGCCCAGCTCAGCTCCTGCCGCAGCCAAGGAGCCAAATCTGCAGCCGGGTAAGTGACTTGGAGCCCAGCCCGGACACTGGGACCTCGCTGGAGCCCCCGCATGTCCGCACCCCACCCATGCCGGACAGGGAGGGGCTCAGGAGCCCAGGCTTCTCCCCTCCCCGCAGCCCAGAGGACCCAAGGCCAAAGCCCCGATCACGCCCCTCCAGTTTGAGTGCGACCCCCGAGGGCCTGGAGACGTGGCCGGGGGGCTGCGTGGACCTTGACTCCAAGCTGACCGAGCAGCTGGCCCAGTTTGAGCAGAGCCTGGTCAGCCCCGACGCCCCCCCGGACAAGGGCTCGCGGCGCTTCTCCATCCTTGCCTATGGCTCCGAGAAGGACATTGTGCGCGGCTTCCTGGAGCAGACCCCGGTGGAGAGGAGAAAGAGGCTGCGGTCACCGCCCCCCAAGCCCGTCATCGGCCAGAGTTCCAAAGCCCCATCTCCGTCCTTCTCCATGCGACCCTCCCGGCCGGCTCCACTCCCCCCTCCGTGCAGCCAGAGGAGGGGCCTGGCTGATGGGGCTTCTCGTTGCCCCCTCCTCCTGAGCCGCCTCCGGGAGCTGGAGCGAGAGCTGGAGGTTTATGGCAAGACGCGAGCGGAGCTGAGCGCGCTGCTGGAGCAGCCCCAGGACAAAGCTGTGCGGGCCGCAACACTAGAGAACCTGGACTTTTGTGACCACAGCATGGAGAGCCTGACCCAGGAGCTGCAGGAGCTGTGGGACATGACGGTGGCCTCCTCCCAGCCAGCGTCCCTGGAATCAGCCGCCAGCAACCCGGAGCAAAGGATGCTGGAGAAGAGGTCGAAGGTCATCGAGGAGCTGCTTCAGACCGAGCAGGATTATATCCGGGACCTGGAGATGTGCGTGAAGTGGGTGATGATGCCGCTGCAGCAGCAGGCCCAGGTGCAGCACGTGGACTTCGAGGGACTCTTTGGCAATATCCAAGGGGTGATTGCCTTCTCCAAGAAGCTGCTGGATGCCCTGGAGGCTGCCGATGCCATTGGGCCAGTGTTCCTTGGCATCCGTGCTGCGCTGGAGGACGTCTACAAAGTCTATTGCCAGAACCACGACGAGGCCATCGCGCTGCTGGAGGCCTACGAGAAGGACGAGAAGATCCAGAAGCAGCTGCAGGACTCGCTGGAGAATCTCAGGAGCCTGTACAGTCAATGGGGCTGCACCAACTACATTAACCTGGGCTCCTTCCTGATCAAGCCGGTGCAGCGAGTGATGCGCTACCCCCTGCTCCTGATGGAGCTGCTGAGCGCCACGCCCGAGCCCCACCCCGACCGGACCCCGCTGGCGGCTGCCGTCCTCGCCGTCAAGGAGATCAACATCAACATCAACGAGTTCAAACGCCGCAAGGACTTGGCTGAAGGATGAAGCCTTTGAGGAGACCGAGAAGAATTTCCGGATGCAGGAGCGGCTGATCAAATCCTTCATCCGGGACCTTTCTCTCTACCTGCACCACGTCCGGGAGTCGGCCTGTGTGAAGGTGTTGGCAGCCATGAGCGTCTGGGAGCTGTGTATGGAAAAAAGCAGCAGCAGCGAACTGGAGCAATTCCAGCAGGTGCATCGTCTCATCAGCGACCAGCTCTTCTCTGACTTTAAAGAGCGCACAGAGCGGCTGGTGATCTCCCCCCTGAACCAGCTGCTCAGCATGTTTGCGGGCCCTCACAAGCTGGTGCAGAAGCGCTTCGACAAGCTCCTCGACTTCCACACGTGCACGGAGCGCGCCGAGAGGCTGAAGGACAAGCGGACGCTGGAGGAGCTGCAGGCGGCACGCAACAACTACGAGGCCCTGAACGCCCAGCTGCTGGATGAGCTGCCCAAGTTCCAGCACTGCGCCAAAGAGCTCTTTGCCAGCTGCCTGCGTGGTTACGCCGAGGCTCACTGCGACTTCGTGCACGTGGCCTTGCAAGAGCTGCGCCCGCTGCTCTCGCTGCTGCGCGGGGCTGGCAAGGAGGGGAACCTCATCGCCATCTTCCAGGAGGAGCACAGCCGGATCCTCCAGCAGCTGCAGCTCTTCACCTTCTTCCCAGAGACCCTCCCTGCAGCCAAGAGGCCTTTTGAGAGGAAGAGCCTGGAGCGCCAGTCAGCCCGGCAGCGGCGGCAGCCCCTCCTGGGCATGCCCAGCTACAGGCTGCAGTCAGAAGAACTGCGCAGCGCCCTGCTGGCTCGGTACCCACCTGACAAGCTCTTCCAGGCCGAGCGCAACTTCAATGCAGCGCAGGAGCTGGACATCTCGCTGCTGGAGGGCGACCTCGTGGGCGTCCTGAAGAAGAAGGATCCAATGGGTAGCCAGAACCGCTGGCTCATCGACAACGGAGGTGGGTGGGGCATCTGGGTGGCGCCCCACTCGAGCCTAGCGCCACGGCACCGCCGCTGACCTCTGACCCCTCCTGTCTCCCCAGTGACCAAAGGCTTTGTGTACAGCTCCTTCCTGAAGCCGTACAGCCCGCGCTGCAGCCACTCGGACGTCTCCTTGGGCAGCCACTCCTCCAGCGAGTCCGAGAACAGCAGCTCCTCCCTGACCGGCAGCACCGCGATGGCACACGACCCCCCCACAGAAACAGACGGCGGCCCCGTGGAATCCACCCGGCCTCCGAGCACGGGACCAGCGCCCCAGCAACCCGGGCACCTGGGGAAAGCCAGGCTGAGACCGGCCCCGTCCCTGGAGGAAAGGGACACCGGGCTGGAGAGCAGCGAAGCCGGGGGCAACCAGGTGTATTACGCTGTTTACACCTTCAAGAGCCGGAGTCCAAATGAGCTCAGTGTGTCGGCCAATCAGAGACTGAGGATCCTGCAGTTTGAAGATATCATGGGCAACCGAGAGTGGTGGTTGGCTGAGGTGCATGGGAGGCGGGGCTATGTGCCATCTAGTTACATTCGGAAGACAGAGTACACGTGATGAGCCTGTGCCACCTGCTGCCGCGGGCACCGGGTGCCGAACACCCTGCTGAGGGGGCTGGCGCTGCGGACACCGGGGGCATGACATCCTACTGGACCCCACGAGGGGTGTGCTGCTCTGCTTCCCCCGGCAGCTGCTTGCAGCTAGGGGTCCAGACTGGAGCCAGGGTGGGGAGCCCAGCCAGGCCAGCCCCCCCCCCCCCCCCCCCCCGGGGGGGGCAGCCCCCCCCCCTTTGGGGGTGGTTTTAAGCAGATTTTCTCCCTGGCCCCCTAGTTTTA
>TRINITY_DN8880_c0_g1_i17 len=2479 path=[1:0-94 4:95-96 5:97-745 7:746-849 8:850-1504 10:1505-1703 12:1704-2478]
GTCCCAAGGTGGCATTTATCTTTCCACCTCCCTGGTCTTCCTTCACCTGTCTGGACTAAGCGTTAATTATGCACCCCACAGCGCTGGCAGCGTCCCAGACATGACGGTGGCCTCCTCCCAGCCAGCGTCCCTGGAATCAGCCGCCAGCAACCCGGAGCAAAGGATGCTGGAGAAGAGGTCGAAGGTCATCGAGGAGCTGCTTCAGACCGAGCAGGATTATATCCGGGACCTGGAGATGTGCGTGAAGTGGGTGATGATGCCGCTGCAGCAGCAGGCCCAGGTGCAGCACGTGGACTTCGAGGGACTCTTTGGCAATATCCAAGGGGTGATTGCCTTCTCCAAGAAGCTGCTGGATGCCCTGGAGGCTGCCGATGCCATTGGGCCAGTGTTCCTTGGCATCCGTGCTGCGCTGGAGGACGTCTACAAAGTCTATTGCCAGAACCACGACGAGGCCATCGCGCTGCTGGAGGCCTACGAGAAGGACGAGAAGATCCAGAAGCAGCTGCAGGACTCGCTGGAGAATCTCAGGAGCCTGTACAGTCAATGGGGCTGCACCAACTACATTAACCTGGGCTCCTTCCTGATCAAGCCGGTGCAGCGAGTGATGCGCTACCCCCTGCTCCTGATGGAGCTGCTGAGCGCCACGCCCGAGCCCCACCCCGACCGGACCCCGCTGGCGGCTGCCGTCCTCGCCGTCAAGGAGATCAACATCAACATCAACGAGTTCAAACGCCGCAAGGACTTGGCTGAAGGATGAAGCCTTTGAGGAGACCGAGAAGAATTTCCGGATGCAGGAGCGGCTGATCAAATCCTTCATCCGGGACCTTTCTCTCTACCTGCACCACGTCCGGGAGTCGGCCTGTGTGAAGGTGTTGGCAGCCATGAGCGTCTGGGAGCTGTGTATGGAAAAAAGCAGCAGCAGCGAACTGGAGCAATTCCAGCAGGTGCATCGTCTCATCAGCGACCAGCTCTTCTCTGACTTTAAAGAGCGCACAGAGCGGCTGGTGATCTCCCCCCTGAACCAGCTGCTCAGCATGTTTGCGGGCCCTCACAAGCTGGTGCAGAAGCGCTTCGACAAGCTCCTCGACTTCCACACGTGCACGGAGCGCGCCGAGAGGCTGAAGGACAAGCGGACGCTGGAGGAGCTGCAGGCGGCACGCAACAACTACGAGGCCCTGAACGCCCAGCTGCTGGATGAGCTGCCCAAGTTCCAGCACTGCGCCAAAGAGCTCTTTGCCAGCTGCCTGCGTGGTTACGCCGAGGCTCACTGCGACTTCGTGCACGTGGCCTTGCAAGAGCTGCGCCCGCTGCTCTCGCTGCTGCGCGGGGCTGGCAAGGAGGGGAACCTCATCGCCATCTTCCAGGAGGAGCACAGCCGGATCCTCCAGCAGCTGCAGCTCTTCACCTTCTTCCCAGAGACCCTCCCTGCAGCCAAGAGGCCTTTTGAGAGGAAGAGCCTGGAGCGCCAGTCAGCCCGGCAGCGGCGGCAGCCCCTCCTGGGCATGCCCAGCTACAGGCTGCAGTCAGAAGAACTGCGCAGCGCCCTGCTGGCTCGGTACCCACCTGACAAGCTCTTCCAGGCCGAGCGCAACTTCAATGCAGCGCAGGAGCTGGACATCTCGCTGCTGGAGGGCGACCTCGTGGGCGTCCTGAAGAAGAAGGATCCAATGGGTAGCCAGAACCGCTGGCTCATCGACAACGGAGTGACCAAAGGCTTTGTGTACAGCTCCTTCCTGAAGCCGTACAGCCCGCGCTGCAGCCACTCGGACGTCTCCTTGGGCAGCCACTCCTCCAGCGAGTCCGAGAACAGCAGCTCCTCCCTGACCGGCAGCACCGCGATGGCACACGACCCCCCCACAGAAACAGACGGCGGCCCCGTGGAATCCACCCGGCCTCCGAGCACGGGACCAGCGCCCCAGCAACCCGGGCACCTGGGGAAAGCCAGGCTGAGACCGGCCCCGTCCCTGGAGGAAAGGGACACCGGGCTGGAGAGCAGCGAAGCCGGGGGCAACCAGGTGTATTACGCTGTTTACACCTTCAAGAGCCGGAGTCCAAATGAGCTCAGTGTGTCGGCCAATCAGAGACTGAGGATCCTGCAGTTTGAAGATATCATGGGCAACCGAGAGTGGTGGTTGGCTGAGGTGCATGGGAGGCGGGGCTATGTGCCATCTAGTTACATTCGGAAGACAGAGTACACGTGATGAGCCTGTGCCACCTGCTGCCGCGGGCACCGGGTGCCGAACACCCTGCTGAGGGGGCTGGCGCTGCGGACACCGGGGGCATGACATCCTACTGGACCCCACGAGGGGTGTGCTGCTCTGCTTCCCCCGGCAGCTGCTTGCAGCTAGGGGTCCAGACTGGAGCCAGGGTGGGGAGCCCAGCCAGGCCAGCCCCCCCCCCCCCCCCCCCCCGGGGGGGGCAGCCCCCCCCCCTTTGGGGGTGGTTTTAAGCAGATTTTCTCCCTGGCCCCCTAGTTTTA
>TRINITY_DN8880_c0_g1_i14 len=2694 path=[1:0-94 4:95-96 5:97-745 6:746-876 7:877-980 8:981-1635 10:1636-1834 11:1835-1918 12:1919-2693]
GTCCCAAGGTGGCATTTATCTTTCCACCTCCCTGGTCTTCCTTCACCTGTCTGGACTAAGCGTTAATTATGCACCCCACAGCGCTGGCAGCGTCCCAGACATGACGGTGGCCTCCTCCCAGCCAGCGTCCCTGGAATCAGCCGCCAGCAACCCGGAGCAAAGGATGCTGGAGAAGAGGTCGAAGGTCATCGAGGAGCTGCTTCAGACCGAGCAGGATTATATCCGGGACCTGGAGATGTGCGTGAAGTGGGTGATGATGCCGCTGCAGCAGCAGGCCCAGGTGCAGCACGTGGACTTCGAGGGACTCTTTGGCAATATCCAAGGGGTGATTGCCTTCTCCAAGAAGCTGCTGGATGCCCTGGAGGCTGCCGATGCCATTGGGCCAGTGTTCCTTGGCATCCGTGCTGCGCTGGAGGACGTCTACAAAGTCTATTGCCAGAACCACGACGAGGCCATCGCGCTGCTGGAGGCCTACGAGAAGGACGAGAAGATCCAGAAGCAGCTGCAGGACTCGCTGGAGAATCTCAGGAGCCTGTACAGTCAATGGGGCTGCACCAACTACATTAACCTGGGCTCCTTCCTGATCAAGCCGGTGCAGCGAGTGATGCGCTACCCCCTGCTCCTGATGGAGCTGCTGAGCGCCACGCCCGAGCCCCACCCCGACCGGACCCCGCTGGCGGCTGCCGTCCTCGCCGTCAAGGAGATCAACATCAACATCAACGAGTTCAAACGCCGCAAGGACTTGGTGCTGAAGTACCGGAAGGGCGATGAGGACAGCCTCATGGAGAAGATCTCCAAGCTCAACTTTCACTCCATCATCAAGAAGTCCAACCGCGTCAGCAGCCACCTCAAGCACCTGACAGGCTTCGCACCGCAGCTGAAGGATGAAGCCTTTGAGGAGACCGAGAAGAATTTCCGGATGCAGGAGCGGCTGATCAAATCCTTCATCCGGGACCTTTCTCTCTACCTGCACCACGTCCGGGAGTCGGCCTGTGTGAAGGTGTTGGCAGCCATGAGCGTCTGGGAGCTGTGTATGGAAAAAAGCAGCAGCAGCGAACTGGAGCAATTCCAGCAGGTGCATCGTCTCATCAGCGACCAGCTCTTCTCTGACTTTAAAGAGCGCACAGAGCGGCTGGTGATCTCCCCCCTGAACCAGCTGCTCAGCATGTTTGCGGGCCCTCACAAGCTGGTGCAGAAGCGCTTCGACAAGCTCCTCGACTTCCACACGTGCACGGAGCGCGCCGAGAGGCTGAAGGACAAGCGGACGCTGGAGGAGCTGCAGGCGGCACGCAACAACTACGAGGCCCTGAACGCCCAGCTGCTGGATGAGCTGCCCAAGTTCCAGCACTGCGCCAAAGAGCTCTTTGCCAGCTGCCTGCGTGGTTACGCCGAGGCTCACTGCGACTTCGTGCACGTGGCCTTGCAAGAGCTGCGCCCGCTGCTCTCGCTGCTGCGCGGGGCTGGCAAGGAGGGGAACCTCATCGCCATCTTCCAGGAGGAGCACAGCCGGATCCTCCAGCAGCTGCAGCTCTTCACCTTCTTCCCAGAGACCCTCCCTGCAGCCAAGAGGCCTTTTGAGAGGAAGAGCCTGGAGCGCCAGTCAGCCCGGCAGCGGCGGCAGCCCCTCCTGGGCATGCCCAGCTACAGGCTGCAGTCAGAAGAACTGCGCAGCGCCCTGCTGGCTCGGTACCCACCTGACAAGCTCTTCCAGGCCGAGCGCAACTTCAATGCAGCGCAGGAGCTGGACATCTCGCTGCTGGAGGGCGACCTCGTGGGCGTCCTGAAGAAGAAGGATCCAATGGGTAGCCAGAACCGCTGGCTCATCGACAACGGAGGTGGGTGGGGCATCTGGGTGGCGCCCCACTCGAGCCTAGCGCCACGGCACCGCCGCTGACCTCTGACCCCTCCTGTCTCCCCAGTGACCAAAGGCTTTGTGTACAGCTCCTTCCTGAAGCCGTACAGCCCGCGCTGCAGCCACTCGGACGTCTCCTTGGGCAGCCACTCCTCCAGCGAGTCCGAGAACAGCAGCTCCTCCCTGACCGGCAGCACCGCGATGGCACACGACCCCCCCACAGAAACAGACGGCGGCCCCGTGGAATCCACCCGGCCTCCGAGCACGGGACCAGCGCCCCAGCAACCCGGGCACCTGGGGAAAGCCAGGCTGAGACCGGCCCCGTCCCTGGAGGAAAGGGACACCGGGCTGGAGAGCAGCGAAGCCGGGGGCAACCAGGTGTATTACGCTGTTTACACCTTCAAGAGCCGGAGTCCAAATGAGCTCAGTGTGTCGGCCAATCAGAGACTGAGGATCCTGCAGTTTGAAGATATCATGGGCAACCGAGAGTGGTGGTTGGCTGAGGTGCATGGGAGGCGGGGCTATGTGCCATCTAGTTACATTCGGAAGACAGAGTACACGTGATGAGCCTGTGCCACCTGCTGCCGCGGGCACCGGGTGCCGAACACCCTGCTGAGGGGGCTGGCGCTGCGGACACCGGGGGCATGACATCCTACTGGACCCCACGAGGGGTGTGCTGCTCTGCTTCCCCCGGCAGCTGCTTGCAGCTAGGGGTCCAGACTGGAGCCAGGGTGGGGAGCCCAGCCAGGCCAGCCCCCCCCCCCCCCCCCCCCCGGGGGGGGCAGCCCCCCCCCCTTTGGGGGTGGTTTTAAGCAGATTTTCTCCCTGGCCCCCTAGTTTTA
>TRINITY_DN8880_c0_g1_i6 len=2610 path=[1:0-94 4:95-96 5:97-745 6:746-876 7:877-980 8:981-1635 10:1636-1834 12:1835-2609]
GTCCCAAGGTGGCATTTATCTTTCCACCTCCCTGGTCTTCCTTCACCTGTCTGGACTAAGCGTTAATTATGCACCCCACAGCGCTGGCAGCGTCCCAGACATGACGGTGGCCTCCTCCCAGCCAGCGTCCCTGGAATCAGCCGCCAGCAACCCGGAGCAAAGGATGCTGGAGAAGAGGTCGAAGGTCATCGAGGAGCTGCTTCAGACCGAGCAGGATTATATCCGGGACCTGGAGATGTGCGTGAAGTGGGTGATGATGCCGCTGCAGCAGCAGGCCCAGGTGCAGCACGTGGACTTCGAGGGACTCTTTGGCAATATCCAAGGGGTGATTGCCTTCTCCAAGAAGCTGCTGGATGCCCTGGAGGCTGCCGATGCCATTGGGCCAGTGTTCCTTGGCATCCGTGCTGCGCTGGAGGACGTCTACAAAGTCTATTGCCAGAACCACGACGAGGCCATCGCGCTGCTGGAGGCCTACGAGAAGGACGAGAAGATCCAGAAGCAGCTGCAGGACTCGCTGGAGAATCTCAGGAGCCTGTACAGTCAATGGGGCTGCACCAACTACATTAACCTGGGCTCCTTCCTGATCAAGCCGGTGCAGCGAGTGATGCGCTACCCCCTGCTCCTGATGGAGCTGCTGAGCGCCACGCCCGAGCCCCACCCCGACCGGACCCCGCTGGCGGCTGCCGTCCTCGCCGTCAAGGAGATCAACATCAACATCAACGAGTTCAAACGCCGCAAGGACTTGGTGCTGAAGTACCGGAAGGGCGATGAGGACAGCCTCATGGAGAAGATCTCCAAGCTCAACTTTCACTCCATCATCAAGAAGTCCAACCGCGTCAGCAGCCACCTCAAGCACCTGACAGGCTTCGCACCGCAGCTGAAGGATGAAGCCTTTGAGGAGACCGAGAAGAATTTCCGGATGCAGGAGCGGCTGATCAAATCCTTCATCCGGGACCTTTCTCTCTACCTGCACCACGTCCGGGAGTCGGCCTGTGTGAAGGTGTTGGCAGCCATGAGCGTCTGGGAGCTGTGTATGGAAAAAAGCAGCAGCAGCGAACTGGAGCAATTCCAGCAGGTGCATCGTCTCATCAGCGACCAGCTCTTCTCTGACTTTAAAGAGCGCACAGAGCGGCTGGTGATCTCCCCCCTGAACCAGCTGCTCAGCATGTTTGCGGGCCCTCACAAGCTGGTGCAGAAGCGCTTCGACAAGCTCCTCGACTTCCACACGTGCACGGAGCGCGCCGAGAGGCTGAAGGACAAGCGGACGCTGGAGGAGCTGCAGGCGGCACGCAACAACTACGAGGCCCTGAACGCCCAGCTGCTGGATGAGCTGCCCAAGTTCCAGCACTGCGCCAAAGAGCTCTTTGCCAGCTGCCTGCGTGGTTACGCCGAGGCTCACTGCGACTTCGTGCACGTGGCCTTGCAAGAGCTGCGCCCGCTGCTCTCGCTGCTGCGCGGGGCTGGCAAGGAGGGGAACCTCATCGCCATCTTCCAGGAGGAGCACAGCCGGATCCTCCAGCAGCTGCAGCTCTTCACCTTCTTCCCAGAGACCCTCCCTGCAGCCAAGAGGCCTTTTGAGAGGAAGAGCCTGGAGCGCCAGTCAGCCCGGCAGCGGCGGCAGCCCCTCCTGGGCATGCCCAGCTACAGGCTGCAGTCAGAAGAACTGCGCAGCGCCCTGCTGGCTCGGTACCCACCTGACAAGCTCTTCCAGGCCGAGCGCAACTTCAATGCAGCGCAGGAGCTGGACATCTCGCTGCTGGAGGGCGACCTCGTGGGCGTCCTGAAGAAGAAGGATCCAATGGGTAGCCAGAACCGCTGGCTCATCGACAACGGAGTGACCAAAGGCTTTGTGTACAGCTCCTTCCTGAAGCCGTACAGCCCGCGCTGCAGCCACTCGGACGTCTCCTTGGGCAGCCACTCCTCCAGCGAGTCCGAGAACAGCAGCTCCTCCCTGACCGGCAGCACCGCGATGGCACACGACCCCCCCACAGAAACAGACGGCGGCCCCGTGGAATCCACCCGGCCTCCGAGCACGGGACCAGCGCCCCAGCAACCCGGGCACCTGGGGAAAGCCAGGCTGAGACCGGCCCCGTCCCTGGAGGAAAGGGACACCGGGCTGGAGAGCAGCGAAGCCGGGGGCAACCAGGTGTATTACGCTGTTTACACCTTCAAGAGCCGGAGTCCAAATGAGCTCAGTGTGTCGGCCAATCAGAGACTGAGGATCCTGCAGTTTGAAGATATCATGGGCAACCGAGAGTGGTGGTTGGCTGAGGTGCATGGGAGGCGGGGCTATGTGCCATCTAGTTACATTCGGAAGACAGAGTACACGTGATGAGCCTGTGCCACCTGCTGCCGCGGGCACCGGGTGCCGAACACCCTGCTGAGGGGGCTGGCGCTGCGGACACCGGGGGCATGACATCCTACTGGACCCCACGAGGGGTGTGCTGCTCTGCTTCCCCCGGCAGCTGCTTGCAGCTAGGGGTCCAGACTGGAGCCAGGGTGGGGAGCCCAGCCAGGCCAGCCCCCCCCCCCCCCCCCCCCCGGGGGGGGCAGCCCCCCCCCCTTTGGGGGTGGTTTTAAGCAGATTTTCTCCCTGGCCCCCTAGTTTTA
>TRINITY_DN8880_c0_g1_i7 len=3826 path=[2:0-1443 5:1444-2092 7:2093-2196 8:2197-2851 10:2852-3050 12:3051-3825]
CTTCCCATCGTCGTGTGTGCGGGAGCTCAGCCTCTCTGCCCGTAATCACCTGCCCGCCCAGGGCACTGTGGTACTGGAGAGGCCAGCCGGCGGCGGCTGTGCACTGGGCCAGGCCCGGGCCGTGATGGGCCTCACTGCCCAACTGGAGGAGGAGCTGGACTTCCAGGAAGGGGACATCATTGCCATCCTGGGGGTTCCTGAGCCTGGCTGGTTTGAGGGAGAGCTGAGCAGCCGCAGGGGCATCTTCCCAGAGGGCTTTGTGGAGCTCTTGGGCCCCCTCCGAGCCCCTGCCAGCCCCTCTGAGAGCCCCTCTGCTAACGGGCTGCTGGGCCCGCCCTCGCCCCGCCAGGAGGAAGAGGCAGAGGCTGGGGGTGAGGGGCCCTACGGAGTTGCGCTGTATCCATTCCAAGCCCTGGAGCCCACAGAGCTGGATTTCGAAGTGGGCGACAGGATCCGGATCGTGGGGCTCCTGGAGGATGGCTGGTTGGAGGGCGAGCTCCGGGGGAGACGTGGCATCTTCCCTCACCGATTTGTGCGACTGGAGGAAGGGCAGGGGGGTGCTGGTGCCCCGGTGCCCCCTGGCAGTGAAGAGGAGTCTGGCCACGCTGCAGTGCGGTGGGCGGGCCCCTCGGAGTCTGGGCTCCCTCTCTCCACAGACTCTAGCAAAGCCACGAATGGGTTTTCCTGCCCAGCTCAGCTCCTGCCGCAGCCAAGGAGCCAAATCTGCAGCCGGGTAAGTGACTTGGAGCCCAGCCCGGACACTGGGACCTCGCTGGAGCCCCCGCATGTCCGCACCCCACCCATGCCGGACAGGGAGGGGCTCAGGAGCCCAGGCTTCTCCCCTCCCCGCAGCCCAGAGGACCCAAGGCCAAAGCCCCGATCACGCCCCTCCAGTTTGAGTGCGACCCCCGAGGGCCTGGAGACGTGGCCGGGGGGCTGCGTGGACCTTGACTCCAAGCTGACCGAGCAGCTGGCCCAGTTTGAGCAGAGCCTGGTCAGCCCCGACGCCCCCCCGGACAAGGGCTCGCGGCGCTTCTCCATCCTTGCCTATGGCTCCGAGAAGGACATTGTGCGCGGCTTCCTGGAGCAGACCCCGGTGGAGAGGAGAAAGAGGCTGCGGTCACCGCCCCCCAAGCCCGTCATCGGCCAGAGTTCCAAAGCCCCATCTCCGTCCTTCTCCATGCGACCCTCCCGGCCGGCTCCACTCCCCCCTCCGTGCAGCCAGAGGAGGGGCCTGGCTGATGGGGCTTCTCGTTGCCCCCTCCTCCTGAGCCGCCTCCGGGAGCTGGAGCGAGAGCTGGAGGTTTATGGCAAGACGCGAGCGGAGCTGAGCGCGCTGCTGGAGCAGCCCCAGGACAAAGCTGTGCGGGCCGCAACACTAGAGAACCTGGACTTTTGTGACCACAGCATGGAGAGCCTGACCCAGGAGCTGCAGGAGCTGTGGGACATGACGGTGGCCTCCTCCCAGCCAGCGTCCCTGGAATCAGCCGCCAGCAACCCGGAGCAAAGGATGCTGGAGAAGAGGTCGAAGGTCATCGAGGAGCTGCTTCAGACCGAGCAGGATTATATCCGGGACCTGGAGATGTGCGTGAAGTGGGTGATGATGCCGCTGCAGCAGCAGGCCCAGGTGCAGCACGTGGACTTCGAGGGACTCTTTGGCAATATCCAAGGGGTGATTGCCTTCTCCAAGAAGCTGCTGGATGCCCTGGAGGCTGCCGATGCCATTGGGCCAGTGTTCCTTGGCATCCGTGCTGCGCTGGAGGACGTCTACAAAGTCTATTGCCAGAACCACGACGAGGCCATCGCGCTGCTGGAGGCCTACGAGAAGGACGAGAAGATCCAGAAGCAGCTGCAGGACTCGCTGGAGAATCTCAGGAGCCTGTACAGTCAATGGGGCTGCACCAACTACATTAACCTGGGCTCCTTCCTGATCAAGCCGGTGCAGCGAGTGATGCGCTACCCCCTGCTCCTGATGGAGCTGCTGAGCGCCACGCCCGAGCCCCACCCCGACCGGACCCCGCTGGCGGCTGCCGTCCTCGCCGTCAAGGAGATCAACATCAACATCAACGAGTTCAAACGCCGCAAGGACTTGGCTGAAGGATGAAGCCTTTGAGGAGACCGAGAAGAATTTCCGGATGCAGGAGCGGCTGATCAAATCCTTCATCCGGGACCTTTCTCTCTACCTGCACCACGTCCGGGAGTCGGCCTGTGTGAAGGTGTTGGCAGCCATGAGCGTCTGGGAGCTGTGTATGGAAAAAAGCAGCAGCAGCGAACTGGAGCAATTCCAGCAGGTGCATCGTCTCATCAGCGACCAGCTCTTCTCTGACTTTAAAGAGCGCACAGAGCGGCTGGTGATCTCCCCCCTGAACCAGCTGCTCAGCATGTTTGCGGGCCCTCACAAGCTGGTGCAGAAGCGCTTCGACAAGCTCCTCGACTTCCACACGTGCACGGAGCGCGCCGAGAGGCTGAAGGACAAGCGGACGCTGGAGGAGCTGCAGGCGGCACGCAACAACTACGAGGCCCTGAACGCCCAGCTGCTGGATGAGCTGCCCAAGTTCCAGCACTGCGCCAAAGAGCTCTTTGCCAGCTGCCTGCGTGGTTACGCCGAGGCTCACTGCGACTTCGTGCACGTGGCCTTGCAAGAGCTGCGCCCGCTGCTCTCGCTGCTGCGCGGGGCTGGCAAGGAGGGGAACCTCATCGCCATCTTCCAGGAGGAGCACAGCCGGATCCTCCAGCAGCTGCAGCTCTTCACCTTCTTCCCAGAGACCCTCCCTGCAGCCAAGAGGCCTTTTGAGAGGAAGAGCCTGGAGCGCCAGTCAGCCCGGCAGCGGCGGCAGCCCCTCCTGGGCATGCCCAGCTACAGGCTGCAGTCAGAAGAACTGCGCAGCGCCCTGCTGGCTCGGTACCCACCTGACAAGCTCTTCCAGGCCGAGCGCAACTTCAATGCAGCGCAGGAGCTGGACATCTCGCTGCTGGAGGGCGACCTCGTGGGCGTCCTGAAGAAGAAGGATCCAATGGGTAGCCAGAACCGCTGGCTCATCGACAACGGAGTGACCAAAGGCTTTGTGTACAGCTCCTTCCTGAAGCCGTACAGCCCGCGCTGCAGCCACTCGGACGTCTCCTTGGGCAGCCACTCCTCCAGCGAGTCCGAGAACAGCAGCTCCTCCCTGACCGGCAGCACCGCGATGGCACACGACCCCCCCACAGAAACAGACGGCGGCCCCGTGGAATCCACCCGGCCTCCGAGCACGGGACCAGCGCCCCAGCAACCCGGGCACCTGGGGAAAGCCAGGCTGAGACCGGCCCCGTCCCTGGAGGAAAGGGACACCGGGCTGGAGAGCAGCGAAGCCGGGGGCAACCAGGTGTATTACGCTGTTTACACCTTCAAGAGCCGGAGTCCAAATGAGCTCAGTGTGTCGGCCAATCAGAGACTGAGGATCCTGCAGTTTGAAGATATCATGGGCAACCGAGAGTGGTGGTTGGCTGAGGTGCATGGGAGGCGGGGCTATGTGCCATCTAGTTACATTCGGAAGACAGAGTACACGTGATGAGCCTGTGCCACCTGCTGCCGCGGGCACCGGGTGCCGAACACCCTGCTGAGGGGGCTGGCGCTGCGGACACCGGGGGCATGACATCCTACTGGACCCCACGAGGGGTGTGCTGCTCTGCTTCCCCCGGCAGCTGCTTGCAGCTAGGGGTCCAGACTGGAGCCAGGGTGGGGAGCCCAGCCAGGCCAGCCCCCCCCCCCCCCCCCCCCCGGGGGGGGCAGCCCCCCCCCCTTTGGGGGTGGTTTTAAGCAGATTTTCTCCCTGGCCCCCTAGTTTTA
>TRINITY_DN8880_c0_g1_i9 len=2647 path=[0:0-47 4:48-49 5:50-698 6:699-829 7:830-933 8:934-1588 10:1589-1787 11:1788-1871 12:1872-2646]
GTCTGCCACCTGCTGCCGGTTCCGGAGCCAAGTCTCTCTGTCTCCTTTCAGACATGACGGTGGCCTCCTCCCAGCCAGCGTCCCTGGAATCAGCCGCCAGCAACCCGGAGCAAAGGATGCTGGAGAAGAGGTCGAAGGTCATCGAGGAGCTGCTTCAGACCGAGCAGGATTATATCCGGGACCTGGAGATGTGCGTGAAGTGGGTGATGATGCCGCTGCAGCAGCAGGCCCAGGTGCAGCACGTGGACTTCGAGGGACTCTTTGGCAATATCCAAGGGGTGATTGCCTTCTCCAAGAAGCTGCTGGATGCCCTGGAGGCTGCCGATGCCATTGGGCCAGTGTTCCTTGGCATCCGTGCTGCGCTGGAGGACGTCTACAAAGTCTATTGCCAGAACCACGACGAGGCCATCGCGCTGCTGGAGGCCTACGAGAAGGACGAGAAGATCCAGAAGCAGCTGCAGGACTCGCTGGAGAATCTCAGGAGCCTGTACAGTCAATGGGGCTGCACCAACTACATTAACCTGGGCTCCTTCCTGATCAAGCCGGTGCAGCGAGTGATGCGCTACCCCCTGCTCCTGATGGAGCTGCTGAGCGCCACGCCCGAGCCCCACCCCGACCGGACCCCGCTGGCGGCTGCCGTCCTCGCCGTCAAGGAGATCAACATCAACATCAACGAGTTCAAACGCCGCAAGGACTTGGTGCTGAAGTACCGGAAGGGCGATGAGGACAGCCTCATGGAGAAGATCTCCAAGCTCAACTTTCACTCCATCATCAAGAAGTCCAACCGCGTCAGCAGCCACCTCAAGCACCTGACAGGCTTCGCACCGCAGCTGAAGGATGAAGCCTTTGAGGAGACCGAGAAGAATTTCCGGATGCAGGAGCGGCTGATCAAATCCTTCATCCGGGACCTTTCTCTCTACCTGCACCACGTCCGGGAGTCGGCCTGTGTGAAGGTGTTGGCAGCCATGAGCGTCTGGGAGCTGTGTATGGAAAAAAGCAGCAGCAGCGAACTGGAGCAATTCCAGCAGGTGCATCGTCTCATCAGCGACCAGCTCTTCTCTGACTTTAAAGAGCGCACAGAGCGGCTGGTGATCTCCCCCCTGAACCAGCTGCTCAGCATGTTTGCGGGCCCTCACAAGCTGGTGCAGAAGCGCTTCGACAAGCTCCTCGACTTCCACACGTGCACGGAGCGCGCCGAGAGGCTGAAGGACAAGCGGACGCTGGAGGAGCTGCAGGCGGCACGCAACAACTACGAGGCCCTGAACGCCCAGCTGCTGGATGAGCTGCCCAAGTTCCAGCACTGCGCCAAAGAGCTCTTTGCCAGCTGCCTGCGTGGTTACGCCGAGGCTCACTGCGACTTCGTGCACGTGGCCTTGCAAGAGCTGCGCCCGCTGCTCTCGCTGCTGCGCGGGGCTGGCAAGGAGGGGAACCTCATCGCCATCTTCCAGGAGGAGCACAGCCGGATCCTCCAGCAGCTGCAGCTCTTCACCTTCTTCCCAGAGACCCTCCCTGCAGCCAAGAGGCCTTTTGAGAGGAAGAGCCTGGAGCGCCAGTCAGCCCGGCAGCGGCGGCAGCCCCTCCTGGGCATGCCCAGCTACAGGCTGCAGTCAGAAGAACTGCGCAGCGCCCTGCTGGCTCGGTACCCACCTGACAAGCTCTTCCAGGCCGAGCGCAACTTCAATGCAGCGCAGGAGCTGGACATCTCGCTGCTGGAGGGCGACCTCGTGGGCGTCCTGAAGAAGAAGGATCCAATGGGTAGCCAGAACCGCTGGCTCATCGACAACGGAGGTGGGTGGGGCATCTGGGTGGCGCCCCACTCGAGCCTAGCGCCACGGCACCGCCGCTGACCTCTGACCCCTCCTGTCTCCCCAGTGACCAAAGGCTTTGTGTACAGCTCCTTCCTGAAGCCGTACAGCCCGCGCTGCAGCCACTCGGACGTCTCCTTGGGCAGCCACTCCTCCAGCGAGTCCGAGAACAGCAGCTCCTCCCTGACCGGCAGCACCGCGATGGCACACGACCCCCCCACAGAAACAGACGGCGGCCCCGTGGAATCCACCCGGCCTCCGAGCACGGGACCAGCGCCCCAGCAACCCGGGCACCTGGGGAAAGCCAGGCTGAGACCGGCCCCGTCCCTGGAGGAAAGGGACACCGGGCTGGAGAGCAGCGAAGCCGGGGGCAACCAGGTGTATTACGCTGTTTACACCTTCAAGAGCCGGAGTCCAAATGAGCTCAGTGTGTCGGCCAATCAGAGACTGAGGATCCTGCAGTTTGAAGATATCATGGGCAACCGAGAGTGGTGGTTGGCTGAGGTGCATGGGAGGCGGGGCTATGTGCCATCTAGTTACATTCGGAAGACAGAGTACACGTGATGAGCCTGTGCCACCTGCTGCCGCGGGCACCGGGTGCCGAACACCCTGCTGAGGGGGCTGGCGCTGCGGACACCGGGGGCATGACATCCTACTGGACCCCACGAGGGGTGTGCTGCTCTGCTTCCCCCGGCAGCTGCTTGCAGCTAGGGGTCCAGACTGGAGCCAGGGTGGGGAGCCCAGCCAGGCCAGCCCCCCCCCCCCCCCCCCCCCGGGGGGGGCAGCCCCCCCCCCTTTGGGGGTGGTTTTAAGCAGATTTTCTCCCTGGCCCCCTAGTTTTA
>TRINITY_DN8894_c0_g1_i2 len=1852 path=[2:0-776 3:777-956 4:957-1851]
TGTCTAATTCGCCCTGTTATGTACAACACTGTAACCCGAAGCTGGGCGCTGTGGACTAGGATTCCCGTCCCCCCCCCCCTCAATGGGCAAGCGCCCCCCCCCCCCCTCCAGGAGGCCGATCCCTGCAGAAGTGTGTTGGGGCGGAGAACTGTGGCTCCCCAGTCCCGCTGGCGGCAGATCGGAGTCAGCGACATAAATTAGCCAGTCAGTCCCAATGGGGCCCCGGTCTATAGGCTGCCCATTTGTGCAGGAGGCAGCTCGGGGCTGTCCGAGCCGGCCGTGTGCGCGGAGGCTTCTTGCTGCAGCTCGGGGCTGCCCTCCGGGGATTTGATGATGACACTGGCTTGGTGCAGGGGCTGCTCGGCTCCCCCCTCAGTTCTCTCTGTGTCGCTGGGGGTCAGGTCCAGGGACTCGGAGCCGCTGCTCTCGCTCTCCCCTTCCGATCGGCTGCCGGGGCTCGGCTCCCTGTCCCCCTCGGCTGCAGGCACCGCTCCGGGCTTCTCTGCCAGTTCCTTCTCTTTGTCCTTCTGGGCCTGCGCCTCTTTGGAGTGTCGCCACTTCATGCGCCGATTCTGGAACCAGACCTTCACCTGAGCATCCGTCAGTCCCAGCATCGCTGCCAGCTGTTTCCTGTCCGGTTTGGTGACATATTTCTGGATTTCAAACCTTTTCTCTAAACCTTTCCTCTGGAGGTTAGAAAAAACGGCTCGGGACCAGGACCGTTTCCTTTTGTAGGTTTGAGGCAGTGTGTCTTTAGTGAGGACGGCGTAGGGACCTGGAAAAGTGTCTTGAAACTGGTGCTGAACTGAACTCCTTGAGTTTGTGTTTAAGGGACCCAGAATAGCAGAGGCCTCGTTAATGGGTTCTAGAGACGCGAAGAACTGCCCGGCTGAAGGCTGAAAGGTGGGGAGATGAACCCCACCGTGCCGGCTGGTGGTTAATAAGGAGGTCAGATCTCTCAGTGTGTTGCTTTCCTTGACTTTGGGGTCAAACTCCGCGGATAAAATGCGATCAATCCCAAATTTCAGATCCTTGCTCGACGGAGCCGGAGCCGCCCTGTGATGCGTTTGATTCCCTTGCCCCCTGCTCCCCGGGGTGCTGTTGTTGCCGCTGGCCGCTCCCGGGGATCGGTGCTGCTGGGGATGGTGGTGGGGGTGATGGTAAGTGAGCGGCGAGAGCCTATGGGGGAAGCCGACTGGAGTGTCCGGAGCCACCACCGGGGTGGGCCTGAGCGGGGAGCCGGCGGGGTGGAACTGGGCGTGGGGGTGGAGTGCCCCTAAATGGGCTGCAAGGCTGGCCGAAGAGCTGCTGCCTGGGAGGCTGTCGGCCGCTGCAAGGTCGCCAGCCCCGGCGTGCAAGATGTCAGCGATGCAGAAGGAAGGCTTCTTCGCCGGCACGGCGAGATCCAGGGAGAAGCAGGCGCCGGCGCCCGCCGGGCCTGACGGGGAGCAATACGCCGCTGACCACAGGCTGAAGTTGGAAGTGTAAAAGGGGGCCAGCCCGGCCGTGTACATCCTGCTGCTGCTGCTGCGGGGCTGGACCGGGACTCTCCGGCCGCCGCGCTCTCGGCTCCTTCCCCCAGCTGGGGCGGCTCCACTCCCACCCACGCGCTGACTGGCCAGGGGAGGGACTTGCCCCCGGCCGGACCCCTGATCCCGAGCGAGCTCCTCTCACTGCTGCAAAGGTGCCTCCTGCATCCGCTGCGCAGAAGCGACTCCTCTCCTCTCTACAGCGCGGAAAAAACCCACACACGCGCGCGCGCAAGGCAGCAAAACACAACAAGCCCCCCGCGCGCCCCTGCACTAAGCCCTCCCCGGCGGGCAGCTCCCCTGCAACTTCAGCGCCAGCAGCT
>TRINITY_DN8894_c0_g1_i1 len=2079 path=[1:0-406 2:407-1183 4:1184-2078]
ACACGTCGCTCTTCCGATCTTTTTTTTTTTTTTTACAAACCATAGTAAACATTTTATTTACATATACAGTCCCCCCCTCAGTGCAGTTATTTCTGGCCGGGTTATACAAAGCAATTTTAAAAAGATGCTTCACATTATAATTCTTGTGGAGAGGGAGAGAGGGAGGGGAGAAGTCAATAGAATATGGCAGGCTTTGACTTCCCCATCCACCCCCAGCCCCTTGGTGGCAGGCACTGTACAAAAATGCTCCTTGCGCAGATTGGCAGAGATTGTCGGAGGAAGAGGGTTCAAGTGGGGGGGGGGAGAGGAAACCCCCCTTCCCTTAAACTTTGCCTTGTGTTTATCAGCTACACAAATTCCTGGTGAACTTTCTAAGCAGGACTGGGGGAGGGGGGTGGCGTTGGGGGTGTCTAATTCGCCCTGTTATGTACAACACTGTAACCCGAAGCTGGGCGCTGTGGACTAGGATTCCCGTCCCCCCCCCCCTCAATGGGCAAGCGCCCCCCCCCCCCCTCCAGGAGGCCGATCCCTGCAGAAGTGTGTTGGGGCGGAGAACTGTGGCTCCCCAGTCCCGCTGGCGGCAGATCGGAGTCAGCGACATAAATTAGCCAGTCAGTCCCAATGGGGCCCCGGTCTATAGGCTGCCCATTTGTGCAGGAGGCAGCTCGGGGCTGTCCGAGCCGGCCGTGTGCGCGGAGGCTTCTTGCTGCAGCTCGGGGCTGCCCTCCGGGGATTTGATGATGACACTGGCTTGGTGCAGGGGCTGCTCGGCTCCCCCCTCAGTTCTCTCTGTGTCGCTGGGGGTCAGGTCCAGGGACTCGGAGCCGCTGCTCTCGCTCTCCCCTTCCGATCGGCTGCCGGGGCTCGGCTCCCTGTCCCCCTCGGCTGCAGGCACCGCTCCGGGCTTCTCTGCCAGTTCCTTCTCTTTGTCCTTCTGGGCCTGCGCCTCTTTGGAGTGTCGCCACTTCATGCGCCGATTCTGGAACCAGACCTTCACCTGAGCATCCGTCAGTCCCAGCATCGCTGCCAGCTGTTTCCTGTCCGGTTTGGTGACATATTTCTGGATTTCAAACCTTTTCTCTAAACCTTTCCTCTGGAGGTTAGAAAAAACGGCTCGGGACCAGGACCGTTTCCTTTTGTAGGTTTGAGGCAGTGTGTCTTTAGTGAGGACGGCGTAGGGACCTCTCAGTGTGTTGCTTTCCTTGACTTTGGGGTCAAACTCCGCGGATAAAATGCGATCAATCCCAAATTTCAGATCCTTGCTCGACGGAGCCGGAGCCGCCCTGTGATGCGTTTGATTCCCTTGCCCCCTGCTCCCCGGGGTGCTGTTGTTGCCGCTGGCCGCTCCCGGGGATCGGTGCTGCTGGGGATGGTGGTGGGGGTGATGGTAAGTGAGCGGCGAGAGCCTATGGGGGAAGCCGACTGGAGTGTCCGGAGCCACCACCGGGGTGGGCCTGAGCGGGGAGCCGGCGGGGTGGAACTGGGCGTGGGGGTGGAGTGCCCCTAAATGGGCTGCAAGGCTGGCCGAAGAGCTGCTGCCTGGGAGGCTGTCGGCCGCTGCAAGGTCGCCAGCCCCGGCGTGCAAGATGTCAGCGATGCAGAAGGAAGGCTTCTTCGCCGGCACGGCGAGATCCAGGGAGAAGCAGGCGCCGGCGCCCGCCGGGCCTGACGGGGAGCAATACGCCGCTGACCACAGGCTGAAGTTGGAAGTGTAAAAGGGGGCCAGCCCGGCCGTGTACATCCTGCTGCTGCTGCTGCGGGGCTGGACCGGGACTCTCCGGCCGCCGCGCTCTCGGCTCCTTCCCCCAGCTGGGGCGGCTCCACTCCCACCCACGCGCTGACTGGCCAGGGGAGGGACTTGCCCCCGGCCGGACCCCTGATCCCGAGCGAGCTCCTCTCACTGCTGCAAAGGTGCCTCCTGCATCCGCTGCGCAGAAGCGACTCCTCTCCTCTCTACAGCGCGGAAAAAACCCACACACGCGCGCGCGCAAGGCAGCAAAACACAACAAGCCCCCCGCGCGCCCCTGCACTAAGCCCTCCCCGGCGGGCAGCTCCCCTGCAACTTCAGCGCCAGCAGCT
>TRINITY_DN8894_c0_g1_i3 len=1705 path=[0:0-32 2:33-809 4:810-1704]
TACACTCTTTCCCTACACGACGCTCTTCCGATCTGTCTAATTCGCCCTGTTATGTACAACACTGTAACCCGAAGCTGGGCGCTGTGGACTAGGATTCCCGTCCCCCCCCCCCTCAATGGGCAAGCGCCCCCCCCCCCCCTCCAGGAGGCCGATCCCTGCAGAAGTGTGTTGGGGCGGAGAACTGTGGCTCCCCAGTCCCGCTGGCGGCAGATCGGAGTCAGCGACATAAATTAGCCAGTCAGTCCCAATGGGGCCCCGGTCTATAGGCTGCCCATTTGTGCAGGAGGCAGCTCGGGGCTGTCCGAGCCGGCCGTGTGCGCGGAGGCTTCTTGCTGCAGCTCGGGGCTGCCCTCCGGGGATTTGATGATGACACTGGCTTGGTGCAGGGGCTGCTCGGCTCCCCCCTCAGTTCTCTCTGTGTCGCTGGGGGTCAGGTCCAGGGACTCGGAGCCGCTGCTCTCGCTCTCCCCTTCCGATCGGCTGCCGGGGCTCGGCTCCCTGTCCCCCTCGGCTGCAGGCACCGCTCCGGGCTTCTCTGCCAGTTCCTTCTCTTTGTCCTTCTGGGCCTGCGCCTCTTTGGAGTGTCGCCACTTCATGCGCCGATTCTGGAACCAGACCTTCACCTGAGCATCCGTCAGTCCCAGCATCGCTGCCAGCTGTTTCCTGTCCGGTTTGGTGACATATTTCTGGATTTCAAACCTTTTCTCTAAACCTTTCCTCTGGAGGTTAGAAAAAACGGCTCGGGACCAGGACCGTTTCCTTTTGTAGGTTTGAGGCAGTGTGTCTTTAGTGAGGACGGCGTAGGGACCTCTCAGTGTGTTGCTTTCCTTGACTTTGGGGTCAAACTCCGCGGATAAAATGCGATCAATCCCAAATTTCAGATCCTTGCTCGACGGAGCCGGAGCCGCCCTGTGATGCGTTTGATTCCCTTGCCCCCTGCTCCCCGGGGTGCTGTTGTTGCCGCTGGCCGCTCCCGGGGATCGGTGCTGCTGGGGATGGTGGTGGGGGTGATGGTAAGTGAGCGGCGAGAGCCTATGGGGGAAGCCGACTGGAGTGTCCGGAGCCACCACCGGGGTGGGCCTGAGCGGGGAGCCGGCGGGGTGGAACTGGGCGTGGGGGTGGAGTGCCCCTAAATGGGCTGCAAGGCTGGCCGAAGAGCTGCTGCCTGGGAGGCTGTCGGCCGCTGCAAGGTCGCCAGCCCCGGCGTGCAAGATGTCAGCGATGCAGAAGGAAGGCTTCTTCGCCGGCACGGCGAGATCCAGGGAGAAGCAGGCGCCGGCGCCCGCCGGGCCTGACGGGGAGCAATACGCCGCTGACCACAGGCTGAAGTTGGAAGTGTAAAAGGGGGCCAGCCCGGCCGTGTACATCCTGCTGCTGCTGCTGCGGGGCTGGACCGGGACTCTCCGGCCGCCGCGCTCTCGGCTCCTTCCCCCAGCTGGGGCGGCTCCACTCCCACCCACGCGCTGACTGGCCAGGGGAGGGACTTGCCCCCGGCCGGACCCCTGATCCCGAGCGAGCTCCTCTCACTGCTGCAAAGGTGCCTCCTGCATCCGCTGCGCAGAAGCGACTCCTCTCCTCTCTACAGCGCGGAAAAAACCCACACACGCGCGCGCGCAAGGCAGCAAAACACAACAAGCCCCCCGCGCGCCCCTGCACTAAGCCCTCCCCGGCGGGCAGCTCCCCTGCAACTTCAGCGCCAGCAGCT
>TRINITY_DN8902_c0_g1_i2 len=676 path=[0:0-40 2:41-675]
TGCAGAACCCTAACTCAACCCCTCAAGTTGCCCCCGCAGCAGTGCAGCTCCCTTCCCTCAGTTCCCCGTAGCCTTTTGGGGGTTCCACCCCCTCTTTCCAGCGGTGAGATGAGTTTCTTTGGGTTCGGCCAAAACGCGGAGCTGGAACTAGTGCTCAGCGATGCCGAAAGCAGGCGGCGGGCTGAGCACAAGACTGAAGAGGGCAAGAAGGAGAAATATTTCCTCTTCTATGATGGGGAGACCGTATCAGGCCGGGTCATTCTCACCCTCAAGCACCCAAACAAGCGGCTGGAGCACCAGGGCATCAAGGTGGAATTCATTGGACAAATTGAGCTGTACTATGACCGAGGGAACCACCATGAGTTTGTCTCCCTGGTGAAGGACCTGGCCCGCCCTGGCGAGTTCACGCAGTCACAGACCTTTGACTTTGAATTCACCCATGTGGAAAAACCATACGAGTCCTACACGGGGCAGAATGTGAAGCTGCGGTATTTCCTCCGAGCCACCGTCAGCCGCCGATTAAACGATGTGGTGAAGGAGATGGACATCGTGGTGCACACGCTCAGCACCTACCCGGAGCTCAATTCCTCCATCAAGATGGAGGTGGGGATTGAAGACTGCCTGCATATCGAGTTTGAATACAACAAGTCCAAATACCACTTAAAAGATGTGATTG
>TRINITY_DN8902_c0_g1_i1 len=785 path=[1:0-149 2:150-784]
TCTTCCGATCTCCCCAATCTCCCTAGCCCCTAATAGGGGCTTGTATTGTTGAAGGTGCTGCTCCCTAGCTACCCGAGATTGGATTCTGCCTCCTATTATCTGAGCACTTTGCAGAACCCTAACTCAACCCCTAAAGTTGCCCCCGCAGCCGTGCAGCTCCCTTCCCTCAGTTCCCCGTAGCCTTTTGGGGGTTCCACCCCCTCTTTCCAGCGGTGAGATGAGTTTCTTTGGGTTCGGCCAAAACGCGGAGCTGGAACTAGTGCTCAGCGATGCCGAAAGCAGGCGGCGGGCTGAGCACAAGACTGAAGAGGGCAAGAAGGAGAAATATTTCCTCTTCTATGATGGGGAGACCGTATCAGGCCGGGTCATTCTCACCCTCAAGCACCCAAACAAGCGGCTGGAGCACCAGGGCATCAAGGTGGAATTCATTGGACAAATTGAGCTGTACTATGACCGAGGGAACCACCATGAGTTTGTCTCCCTGGTGAAGGACCTGGCCCGCCCTGGCGAGTTCACGCAGTCACAGACCTTTGACTTTGAATTCACCCATGTGGAAAAACCATACGAGTCCTACACGGGGCAGAATGTGAAGCTGCGGTATTTCCTCCGAGCCACCGTCAGCCGCCGATTAAACGATGTGGTGAAGGAGATGGACATCGTGGTGCACACGCTCAGCACCTACCCGGAGCTCAATTCCTCCATCAAGATGGAGGTGGGGATTGAAGACTGCCTGCATATCGAGTTTGAATACAACAAGTCCAAATACCACTTAAAAGATGTGATTG
>TRINITY_DN8902_c0_g2_i1 len=299 path=[0:0-298]
GACGTGTGCTCTTCCGATCTCTCCACCATTTACAAATGAGACACAAGAAGGAGCACTGAGGTCAGTTTTGGGCACCTCGTTTTAAGAAGGATCCAGAAAGGTTTGAGAGGGCGCAGAGGAGAACAGCAAAGGTGTTCAGGGGTTTGGAACAGAAATCACATGAGGCGAGGGTGAAGGATTTGGGTATGTTTAGCTTGGAGGGACAGAGACTTAAGGCGGCTTGCCCGCATTGCATTGAGTGGCGATTCTCCCAGCTGGGAAACTTACGCGGGTGCGGGGTTGAAAATGTCATCAGCCGG
>TRINITY_DN8902_c0_g3_i1 len=564 path=[0:0-365 2:366-563]
CTGCTTGTCATTGATCACAGCTCTTTTCTCCCTCCCTCTGCCCCAGATACCACTTAAAAGATGTGATTGTTGGAAAAATCTACTTCCTGCTGGTGCGGATCAAGATCAAACACATGGAGATAGACATCATCAAAAGAGAGACCACAGGAACCGGTCCTAATGTTTACCACGAGAACGACACAATAGCGAAATACGAGATCATGGACGGTGCTCCTGTGAGAGGGGAATCCATTCCCATCAGGCTTTTCCTGGCGGGTTACGAGCTGACGCCAACCATGAGGGACATCAATAAGAAGTTCTCAGTGCGTTATTACCTCAACCTGGTGCTGATCGATGAAGAGGAGCGGCGCTACTTTAAACAGCAGGAGGTGGTGCTATGGCGGAAAGGGGACATCGTGAGGAAGAGCATGTCCCACCAGGCTGCCATAGCCTCTCAGCGGTTTGAAGGCACATCCTCCCACGCTGAAGCCAGGACCCCCAGCCAGCCTGCAGAGAACAACGGCCGGCAGTGAGAGGCCTGTGGAGCGAAGCTGCGGCAGGACCCGGGTGTCTGGGGCTGGAGGC
>TRINITY_DN8902_c0_g3_i3 len=637 path=[0:0-365 1:366-438 2:439-636]
CTGCTTGTCATTGATCACAGCTCTTTTCTCCCTCCCTCTGCCCCAGATACCACTTAAAAGATGTGATTGTTGGAAAAATCTACTTCCTGCTGGTGCGGATCAAGATCAAACACATGGAGATAGACATCATCAAAAGAGAGACCACAGGAACCGGTCCTAATGTTTACCACGAGAACGACACAATAGCGAAATACGAGATCATGGACGGTGCTCCTGTGAGAGGGGAATCCATTCCCATCAGGCTTTTCCTGGCGGGTTACGAGCTGACGCCAACCATGAGGGACATCAATAAGAAGTTCTCAGTGCGTTATTACCTCAACCTGGTGCTGATCGATGAAGAGGAGCGGCGCTACTTTAAACAGCAGGTAAAAAAAATCAGATTATATTAACCCGTCCAACTCCACCATTTACAAATGAGACACAAGAAGGAGCACTGAGGAGGTGGTGCTATGGCGGAAAGGGGACATCGTGAGGAAGAGCATGTCCCACCAGGCTGCCATAGCCTCTCAGCGGTTTGAAGGCACATCCTCCCACGCTGAAGCCAGGACCCCCAGCCAGCCTGCAGAGAACAACGGCCGGCAGTGAGAGGCCTGTGGAGCGAAGCTGCGGCAGGACCCGGGTGTCTGGGGCTGGAGGC
>TRINITY_DN8902_c0_g4_i1 len=478 path=[0:0-477]
GAAGTCCCTATTACATTCTGTGGCCTTCTGGAGTAGGGGCCCTCCCATTGCTCCCCATAGTCTGGTGGGGGAGTCTCCCTAACCTGGAGCAGACCCCCCCCCATTGCACTCTCACTGTGAAGCTGGAGCATCTCCTCCAGTCTACTAAGTGGTTCCCCCTGCATCTTCCTTACCATCCCATGCGGTAAGTGCCCTTTATAGACCAACCCACCTGCACCAGTATTGGAGGTAAGAGCTAGCAGATTCTCTAGACTACATTGACCCACCTCCCCCACATTTTCCTACAGCTTGCATTGCATTCTTTCCTCATGCAGTCCTCCTTAGCTTGCATTGAACCTTTCCCCCTAAACTGCAGGCCTCTACTTCCCATAACTATTATATGTTAAATTCTCCAAGCAATATCGTTCTGCCTTCTTTGGATCTGATTACATCCTAGCTCCTCCTAGAGCACTGAACCCCCCCCCCCCCCCCCCCCCCC
>TRINITY_DN8869_c0_g1_i11 len=3324 path=[1:0-1491 2:1492-2644 3:2645-2645 4:2646-2961 7:2962-3089 9:3090-3323]
AGATCTACACTCTTTCCCTACACGACGCTCTTCCGATCTCCCCCCACCCCCAAGCAAAACGTGTTTTGGCATGCCTTCCACTTTCTGGTGCTGGAAATACTGGATGGGTGTATTTTTATAATTTGGAAGGTGCAAAGCAGTGAGAGGACTTTAAACTCAGAAAGGTAGAGTTCCTAGACATTCATTTGAGGATAAAGTGGAAAAATAGCTTCCAAAATACTAATGACACTCCAGTTAAAAGCAGTGTCAAATAAGTAAAAGGATCATGAAACACACCTACATGGAGAATGCTTGTACAATACCAACAAAAAGCACTTTCCACTTGGCAGATGCAGTTTCCTATGGTAAGTACAGTTATAGGTCACAGCAAATACATTTTGATCCTATGGAATAAGCGAGGATAACCTCAAGAAGAAACTGAATTTTACAACCATCACATAGGTAGGCATAGAAAGGAATAAGATACACAGGTAGATTGAGGTAACTGTGGGAAAGCAAAGCAATTTCAACTGAGAACTGTGTTGAATATAGCTTGGAACGGAAAGTAAGCTGCACAAAGGCCCTTTTTACACAGGCCTCTCCCACTCATGAACACACAGAAATCTGCATGTTCATGAGTGAGAGAGGCCCGTGTTAAGGACACGGCATGGGTGCGCGCAGTGAGTGCACGCTCCCACTTCCCCCCCACGCATAGAGCAACCGGGGAAAACAGAGGTTGCTCCGTGCGTGGGGATGAGTGGAGGGTGAGTGGGGATGCCGGTGCGGCTATGTGCATGCCCCGCCCACCCACTGCGCACACACCGGCATGCCCACGCACCCCCCACCTTGCGGCACCGTCTAAAAAACGGCCTAAGAGTTCAACCAGGCTTGCACTCTTAATTTCAAAGCTGTATCTCCAGATCCAACCTATGGGAATTGTAAAATATAGCTACTTTACAAACACATCTATACCCTCCAAGAAAATGTACAAACCTGAAATCAAGCCCATCACTACGACATGCAATAAGCAGGATTTGCTTGTCTTGATAGAGGCTCAGATTTCCAACAATAGTAGTCATTTTAAATGCAACTGATGTTCTGTGGTACAGCTTTAAATACCATTCTTCATCCTTTCATTTTCTGGAGACACCAGCATGCTCCTCTTATCAAACCTGAAGAGAAGCCATTCAATTTCTGTCTGTAAACAAGTACAATGTTTTGGTTCTCCAGAGCCAAGAAATATCCATCGCCTACAATCTGGGACAACAATATGTACAGCAGAAGAGACTGATAGCATCACTGTGCAAAGCCAGTGTCCAGGCAATGCAGTTAGTCCCCAAGGCCTTGCGTCGACTGAGTGAAAGTGGAAAGCCATGAGGACATGGCTGATTTTGCACTTGTGAAGGCTCCTCCTACTGAATGACCTACAGCTTTTCCCGTCTGCACAACATTCCGGCTCGTAGTGGCCATGGCATTGCCAAGCTTCTTGCCACGTTCACTGTTCTGAACAGAGTGTGAAAACCTTAGTTTTACATCAGAAACGGAGTACTGACCCTGGAATGGGTGGCTGAAATTTACCTCTGCAAGGGCTGGATGCTTGTTGCTGTTCCAAACTCTGTAGTTGTGTGTATTCTTCCAAGCTGCTACAAAGGTTGTTCCAAAGTCTGATAACATCTTTTCATTGTCTGGCTGCAGAGTCGCTGCAAGAAGAGTCTGGAGATAAGCACCAAGCTGAGCCCTGATCCATTCATCTCCTCCTTCCCAGCCGGTGCCATCCAGGAACACATCGTCCCTGTTCTCAGTTACATGCTTCACCAGATAGTCAGCAAACCTCAGGTCAGCAGTGGTGGGGTTTAGGACTTTCCTGAGTTCCGGATCATGGATCTGAACAACAGCTTCTTCTATTTCAACGATTGCATCACTTAGATGTTTCTGCTGACGGAAGAGGATGTTGGTGGCTCCCGCAACAAAGCCACGGACAGTTACATCCGAGAGAAGGTGATGCTGCTGCAGGGCCATGTACGGCAAACAAAGATATCCCTTAGTAAAGATAGCTAACGGCATGCCGTACTGGTCCTCTTCCAAACCAGATACCAGTCCTGGAACAAGCATCACATGTCCTGTGTTAGCCTGGGGTTGCACGGTAATTGGAAGGCTTTCTGAGGTTGTACATTCTTCTGAAAGAATTTCAGTCTGTTCTGTCACAATTTCATGTTCCCCTTCTTTCACAGTGGGATCCTCTAAAATGCCAGGATCCAGCGTCTCCCAATCACTTTCAGAGGACTCTGGAGAAGTGTGGGAAGGAGGCCTGAAATGCTGTCCTGCATCACTGGAGGTCTGTGCTCCATTACAATTATTCTGAGACTGGGATAAAGGCACACCTACTTTCTGAGTCTCCACTACATGGCTTCCCAACAGCTTTTTGCCTTCCTCACCCATTCCTGAGTTTGTATTTGACATATCATCAAGAGCAGACCCAGAAACATAGATGTCTGAAGGGGATGCAACTTGCTGCACGCCAGTATCTTCTGATATGCTCTTCCGTGGTCTGTACTGCGAGCAGTCTGTAAGACCATGTTCTATCATACCAGGAAAGAGTGATAAGACAGTCATTAATGCTCCCACCAGTCTATTTACTGGAGATATATAAAACAGGACCTTTTTCTCAAGATAAACTTGTGACCCTTCCAAAGTGGTTCCTCCCAACGAGCTATTCATATGCTCATAAAGTTCCTTGAGAATTGAAATCTGTGAGAAATCCTTTTCTTCAAAATAGGCATGTGTAATGAGCTGCAGCTTCGCTTGGAGTAACCCATACAAGGGCAGCTGACTTAGGACACAGACACTCTTCTGTACAGTTTCTCGAGTGACATCTGCTTGCCGTACTTTCAACGCCTTAGCTTCAATCTGCCTGTAGCAAGAAACGCCATATACTGTGGTTCGATCTCCGCATCTTGGTGGCAAATGGAAGAATACAGTATCTTCTTGGTAGTTGTGAGCTCCATCTGGCAAAGCAAGGAAAGGCAAGTATTTCCATTCCTCTGGTAAACGGTGGCTGTCATGTCCTTCTCCTGGGATTAGGGGAGGATAGGAGAATTCAACCTGGCAGCCTTTTTTGTGGTGGAACCCGACCACCACGATGTGCAGCACCGGCCCCCTAGGGTTGGACGCCGGCGAGTTTCCCTGTTCTCCCGGCCGCCTCTCCATGGAGTCCGAGCCGCCGCTCAGCAAGATACCTGGGCTTCTCTCCTCAGGGGGCTGAACCCCTCGTCTCCTTGCGGAGGGGTCGAAAGGGAATGAACCCCCGAGCCGCGAAAGGGAACCTCTGTTCGCTTCAGCTTCCTC
>TRINITY_DN8869_c0_g1_i4 len=752 path=[0:0-72 3:73-73 4:74-389 7:390-517 9:518-751]
TCTAGAAGAATCAATTTAAAAAGGATTAAGACCTTGTGCCTAAAATGAAGGACAAGATCTCGGGGAGACAGACCAAGATAAACTTGTGACCCTTCCAAAGTGGTTCCTCCCAACGAGCTATTCATATGCTCATAAAGTTCCTTGAGAATTGAAATCTGTGAGAAATCCTTTTCTTCAAAATAGGCATGTGTAATGAGCTGCAGCTTCGCTTGGAGTAACCCATACAAGGGCAGCTGACTTAGGACACAGACACTCTTCTGTACAGTTTCTCGAGTGACATCTGCTTGCCGTACTTTCAACGCCTTAGCTTCAATCTGCCTGTAGCAAGAAACGCCATATACTGTGGTTCGATCTCCGCATCTTGGTGGCAAATGGAAGAATACAGTATCTTCTTGGTAGTTGTGAGCTCCATCTGGCAAAGCAAGGAAAGGCAAGTATTTCCATTCCTCTGGTAAACGGTGGCTGTCATGTCCTTCTCCTGGGATTAGGGGAGGATAGGAGAATTCAACCTGGCAGCCTTTTTTGTGGTGGAACCCGACCACCACGATGTGCAGCACCGGCCCCCTAGGGTTGGACGCCGGCGAGTTTCCCTGTTCTCCCGGCCGCCTCTCCATGGAGTCCGAGCCGCCGCTCAGCAAGATACCTGGGCTTCTCTCCTCAGGGGGCTGAACCCCTCGTCTCCTTGCGGAGGGGTCGAAAGGGAATGAACCCCCGAGCCGCGAAAGGGAACCTCTGTTCGCTTCAGCTTCCTC
>TRINITY_DN8869_c0_g1_i8 len=632 path=[0:0-72 3:73-73 4:74-389 6:390-397 9:398-631]
TCTAGAAGAATCAATTTAAAAAGGATTAAGACCTTGTGCCTAAAATGAAGGACAAGATCTCGGGGAGACAGACCAAGATAAACTTGTGACCCTTCCAAAGTGGTTCCTCCCAACGAGCTATTCATATGCTCATAAAGTTCCTTGAGAATTGAAATCTGTGAGAAATCCTTTTCTTCAAAATAGGCATGTGTAATGAGCTGCAGCTTCGCTTGGAGTAACCCATACAAGGGCAGCTGACTTAGGACACAGACACTCTTCTGTACAGTTTCTCGAGTGACATCTGCTTGCCGTACTTTCAACGCCTTAGCTTCAATCTGCCTGTAGCAAGAAACGCCATATACTGTGGTTCGATCTCCGCATCTTGGTGGCAAATGGAAGAATACAGTATCTGGCAGCCTTTTTTTGTGGTGGAACCCGACCACCACGATGTGCAGCACCGGCCCCCTAGGGTTGGACGCCGGCGAGTTTCCCTGTTCTCCCGGCCGCCTCTCCATGGAGTCCGAGCCGCCGCTCAGCAAGATACCTGGGCTTCTCTCCTCAGGGGGCTGAACCCCTCGTCTCCTTGCGGAGGGGTCGAAAGGGAATGAACCCCCGAGCCGCGAAAGGGAACCTCTGTTCGCTTCAGCTTCCTC
>TRINITY_DN8869_c0_g1_i9 len=3204 path=[1:0-1491 2:1492-2644 3:2645-2645 4:2646-2961 6:2962-2969 9:2970-3203]
AGATCTACACTCTTTCCCTACACGACGCTCTTCCGATCTCCCCCCACCCCCAAGCAAAACGTGTTTTGGCATGCCTTCCACTTTCTGGTGCTGGAAATACTGGATGGGTGTATTTTTATAATTTGGAAGGTGCAAAGCAGTGAGAGGACTTTAAACTCAGAAAGGTAGAGTTCCTAGACATTCATTTGAGGATAAAGTGGAAAAATAGCTTCCAAAATACTAATGACACTCCAGTTAAAAGCAGTGTCAAATAAGTAAAAGGATCATGAAACACACCTACATGGAGAATGCTTGTACAATACCAACAAAAAGCACTTTCCACTTGGCAGATGCAGTTTCCTATGGTAAGTACAGTTATAGGTCACAGCAAATACATTTTGATCCTATGGAATAAGCGAGGATAACCTCAAGAAGAAACTGAATTTTACAACCATCACATAGGTAGGCATAGAAAGGAATAAGATACACAGGTAGATTGAGGTAACTGTGGGAAAGCAAAGCAATTTCAACTGAGAACTGTGTTGAATATAGCTTGGAACGGAAAGTAAGCTGCACAAAGGCCCTTTTTACACAGGCCTCTCCCACTCATGAACACACAGAAATCTGCATGTTCATGAGTGAGAGAGGCCCGTGTTAAGGACACGGCATGGGTGCGCGCAGTGAGTGCACGCTCCCACTTCCCCCCCACGCATAGAGCAACCGGGGAAAACAGAGGTTGCTCCGTGCGTGGGGATGAGTGGAGGGTGAGTGGGGATGCCGGTGCGGCTATGTGCATGCCCCGCCCACCCACTGCGCACACACCGGCATGCCCACGCACCCCCCACCTTGCGGCACCGTCTAAAAAACGGCCTAAGAGTTCAACCAGGCTTGCACTCTTAATTTCAAAGCTGTATCTCCAGATCCAACCTATGGGAATTGTAAAATATAGCTACTTTACAAACACATCTATACCCTCCAAGAAAATGTACAAACCTGAAATCAAGCCCATCACTACGACATGCAATAAGCAGGATTTGCTTGTCTTGATAGAGGCTCAGATTTCCAACAATAGTAGTCATTTTAAATGCAACTGATGTTCTGTGGTACAGCTTTAAATACCATTCTTCATCCTTTCATTTTCTGGAGACACCAGCATGCTCCTCTTATCAAACCTGAAGAGAAGCCATTCAATTTCTGTCTGTAAACAAGTACAATGTTTTGGTTCTCCAGAGCCAAGAAATATCCATCGCCTACAATCTGGGACAACAATATGTACAGCAGAAGAGACTGATAGCATCACTGTGCAAAGCCAGTGTCCAGGCAATGCAGTTAGTCCCCAAGGCCTTGCGTCGACTGAGTGAAAGTGGAAAGCCATGAGGACATGGCTGATTTTGCACTTGTGAAGGCTCCTCCTACTGAATGACCTACAGCTTTTCCCGTCTGCACAACATTCCGGCTCGTAGTGGCCATGGCATTGCCAAGCTTCTTGCCACGTTCACTGTTCTGAACAGAGTGTGAAAACCTTAGTTTTACATCAGAAACGGAGTACTGACCCTGGAATGGGTGGCTGAAATTTACCTCTGCAAGGGCTGGATGCTTGTTGCTGTTCCAAACTCTGTAGTTGTGTGTATTCTTCCAAGCTGCTACAAAGGTTGTTCCAAAGTCTGATAACATCTTTTCATTGTCTGGCTGCAGAGTCGCTGCAAGAAGAGTCTGGAGATAAGCACCAAGCTGAGCCCTGATCCATTCATCTCCTCCTTCCCAGCCGGTGCCATCCAGGAACACATCGTCCCTGTTCTCAGTTACATGCTTCACCAGATAGTCAGCAAACCTCAGGTCAGCAGTGGTGGGGTTTAGGACTTTCCTGAGTTCCGGATCATGGATCTGAACAACAGCTTCTTCTATTTCAACGATTGCATCACTTAGATGTTTCTGCTGACGGAAGAGGATGTTGGTGGCTCCCGCAACAAAGCCACGGACAGTTACATCCGAGAGAAGGTGATGCTGCTGCAGGGCCATGTACGGCAAACAAAGATATCCCTTAGTAAAGATAGCTAACGGCATGCCGTACTGGTCCTCTTCCAAACCAGATACCAGTCCTGGAACAAGCATCACATGTCCTGTGTTAGCCTGGGGTTGCACGGTAATTGGAAGGCTTTCTGAGGTTGTACATTCTTCTGAAAGAATTTCAGTCTGTTCTGTCACAATTTCATGTTCCCCTTCTTTCACAGTGGGATCCTCTAAAATGCCAGGATCCAGCGTCTCCCAATCACTTTCAGAGGACTCTGGAGAAGTGTGGGAAGGAGGCCTGAAATGCTGTCCTGCATCACTGGAGGTCTGTGCTCCATTACAATTATTCTGAGACTGGGATAAAGGCACACCTACTTTCTGAGTCTCCACTACATGGCTTCCCAACAGCTTTTTGCCTTCCTCACCCATTCCTGAGTTTGTATTTGACATATCATCAAGAGCAGACCCAGAAACATAGATGTCTGAAGGGGATGCAACTTGCTGCACGCCAGTATCTTCTGATATGCTCTTCCGTGGTCTGTACTGCGAGCAGTCTGTAAGACCATGTTCTATCATACCAGGAAAGAGTGATAAGACAGTCATTAATGCTCCCACCAGTCTATTTACTGGAGATATATAAAACAGGACCTTTTTCTCAAGATAAACTTGTGACCCTTCCAAAGTGGTTCCTCCCAACGAGCTATTCATATGCTCATAAAGTTCCTTGAGAATTGAAATCTGTGAGAAATCCTTTTCTTCAAAATAGGCATGTGTAATGAGCTGCAGCTTCGCTTGGAGTAACCCATACAAGGGCAGCTGACTTAGGACACAGACACTCTTCTGTACAGTTTCTCGAGTGACATCTGCTTGCCGTACTTTCAACGCCTTAGCTTCAATCTGCCTGTAGCAAGAAACGCCATATACTGTGGTTCGATCTCCGCATCTTGGTGGCAAATGGAAGAATACAGTATCTGGCAGCCTTTTTTTGTGGTGGAACCCGACCACCACGATGTGCAGCACCGGCCCCCTAGGGTTGGACGCCGGCGAGTTTCCCTGTTCTCCCGGCCGCCTCTCCATGGAGTCCGAGCCGCCGCTCAGCAAGATACCTGGGCTTCTCTCCTCAGGGGGCTGAACCCCTCGTCTCCTTGCGGAGGGGTCGAAAGGGAATGAACCCCCGAGCCGCGAAAGGGAACCTCTGTTCGCTTCAGCTTCCTC
>TRINITY_DN8869_c0_g1_i2 len=2764 path=[1:0-1491 2:1492-2644 3:2645-2645 5:2646-2666 8:2667-2763]
AGATCTACACTCTTTCCCTACACGACGCTCTTCCGATCTCCCCCCACCCCCAAGCAAAACGTGTTTTGGCATGCCTTCCACTTTCTGGTGCTGGAAATACTGGATGGGTGTATTTTTATAATTTGGAAGGTGCAAAGCAGTGAGAGGACTTTAAACTCAGAAAGGTAGAGTTCCTAGACATTCATTTGAGGATAAAGTGGAAAAATAGCTTCCAAAATACTAATGACACTCCAGTTAAAAGCAGTGTCAAATAAGTAAAAGGATCATGAAACACACCTACATGGAGAATGCTTGTACAATACCAACAAAAAGCACTTTCCACTTGGCAGATGCAGTTTCCTATGGTAAGTACAGTTATAGGTCACAGCAAATACATTTTGATCCTATGGAATAAGCGAGGATAACCTCAAGAAGAAACTGAATTTTACAACCATCACATAGGTAGGCATAGAAAGGAATAAGATACACAGGTAGATTGAGGTAACTGTGGGAAAGCAAAGCAATTTCAACTGAGAACTGTGTTGAATATAGCTTGGAACGGAAAGTAAGCTGCACAAAGGCCCTTTTTACACAGGCCTCTCCCACTCATGAACACACAGAAATCTGCATGTTCATGAGTGAGAGAGGCCCGTGTTAAGGACACGGCATGGGTGCGCGCAGTGAGTGCACGCTCCCACTTCCCCCCCACGCATAGAGCAACCGGGGAAAACAGAGGTTGCTCCGTGCGTGGGGATGAGTGGAGGGTGAGTGGGGATGCCGGTGCGGCTATGTGCATGCCCCGCCCACCCACTGCGCACACACCGGCATGCCCACGCACCCCCCACCTTGCGGCACCGTCTAAAAAACGGCCTAAGAGTTCAACCAGGCTTGCACTCTTAATTTCAAAGCTGTATCTCCAGATCCAACCTATGGGAATTGTAAAATATAGCTACTTTACAAACACATCTATACCCTCCAAGAAAATGTACAAACCTGAAATCAAGCCCATCACTACGACATGCAATAAGCAGGATTTGCTTGTCTTGATAGAGGCTCAGATTTCCAACAATAGTAGTCATTTTAAATGCAACTGATGTTCTGTGGTACAGCTTTAAATACCATTCTTCATCCTTTCATTTTCTGGAGACACCAGCATGCTCCTCTTATCAAACCTGAAGAGAAGCCATTCAATTTCTGTCTGTAAACAAGTACAATGTTTTGGTTCTCCAGAGCCAAGAAATATCCATCGCCTACAATCTGGGACAACAATATGTACAGCAGAAGAGACTGATAGCATCACTGTGCAAAGCCAGTGTCCAGGCAATGCAGTTAGTCCCCAAGGCCTTGCGTCGACTGAGTGAAAGTGGAAAGCCATGAGGACATGGCTGATTTTGCACTTGTGAAGGCTCCTCCTACTGAATGACCTACAGCTTTTCCCGTCTGCACAACATTCCGGCTCGTAGTGGCCATGGCATTGCCAAGCTTCTTGCCACGTTCACTGTTCTGAACAGAGTGTGAAAACCTTAGTTTTACATCAGAAACGGAGTACTGACCCTGGAATGGGTGGCTGAAATTTACCTCTGCAAGGGCTGGATGCTTGTTGCTGTTCCAAACTCTGTAGTTGTGTGTATTCTTCCAAGCTGCTACAAAGGTTGTTCCAAAGTCTGATAACATCTTTTCATTGTCTGGCTGCAGAGTCGCTGCAAGAAGAGTCTGGAGATAAGCACCAAGCTGAGCCCTGATCCATTCATCTCCTCCTTCCCAGCCGGTGCCATCCAGGAACACATCGTCCCTGTTCTCAGTTACATGCTTCACCAGATAGTCAGCAAACCTCAGGTCAGCAGTGGTGGGGTTTAGGACTTTCCTGAGTTCCGGATCATGGATCTGAACAACAGCTTCTTCTATTTCAACGATTGCATCACTTAGATGTTTCTGCTGACGGAAGAGGATGTTGGTGGCTCCCGCAACAAAGCCACGGACAGTTACATCCGAGAGAAGGTGATGCTGCTGCAGGGCCATGTACGGCAAACAAAGATATCCCTTAGTAAAGATAGCTAACGGCATGCCGTACTGGTCCTCTTCCAAACCAGATACCAGTCCTGGAACAAGCATCACATGTCCTGTGTTAGCCTGGGGTTGCACGGTAATTGGAAGGCTTTCTGAGGTTGTACATTCTTCTGAAAGAATTTCAGTCTGTTCTGTCACAATTTCATGTTCCCCTTCTTTCACAGTGGGATCCTCTAAAATGCCAGGATCCAGCGTCTCCCAATCACTTTCAGAGGACTCTGGAGAAGTGTGGGAAGGAGGCCTGAAATGCTGTCCTGCATCACTGGAGGTCTGTGCTCCATTACAATTATTCTGAGACTGGGATAAAGGCACACCTACTTTCTGAGTCTCCACTACATGGCTTCCCAACAGCTTTTTGCCTTCCTCACCCATTCCTGAGTTTGTATTTGACATATCATCAAGAGCAGACCCAGAAACATAGATGTCTGAAGGGGATGCAACTTGCTGCACGCCAGTATCTTCTGATATGCTCTTCCGTGGTCTGTACTGCGAGCAGTCTGTAAGACCATGTTCTATCATACCAGGAAAGAGTGATAAGACAGTCATTAATGCTCCCACCAGTCTATTTACTGGAGATATATAAAACAGGACCTTTTTCTCTAGAAGAATCAATTTAAAAAGAGATCGGAAGAGCACACGTCTGAACTCCAGTCACCTTGTAATCTCGTATGCCGTCTTCTGCTTGAAAAAAAAAACTTCTGTACAGTTTCTCGAGTGA
>TRINITY_DN8869_c0_g1_i7 len=1589 path=[1:0-1491 8:1492-1588]
AGATCTACACTCTTTCCCTACACGACGCTCTTCCGATCTCCCCCCACCCCCAAGCAAAACGTGTTTTGGCATGCCTTCCACTTTCTGGTGCTGGAAATACTGGATGGGTGTATTTTTATAATTTGGAAGGTGCAAAGCAGTGAGAGGACTTTAAACTCAGAAAGGTAGAGTTCCTAGACATTCATTTGAGGATAAAGTGGAAAAATAGCTTCCAAAATACTAATGACACTCCAGTTAAAAGCAGTGTCAAATAAGTAAAAGGATCATGAAACACACCTACATGGAGAATGCTTGTACAATACCAACAAAAAGCACTTTCCACTTGGCAGATGCAGTTTCCTATGGTAAGTACAGTTATAGGTCACAGCAAATACATTTTGATCCTATGGAATAAGCGAGGATAACCTCAAGAAGAAACTGAATTTTACAACCATCACATAGGTAGGCATAGAAAGGAATAAGATACACAGGTAGATTGAGGTAACTGTGGGAAAGCAAAGCAATTTCAACTGAGAACTGTGTTGAATATAGCTTGGAACGGAAAGTAAGCTGCACAAAGGCCCTTTTTACACAGGCCTCTCCCACTCATGAACACACAGAAATCTGCATGTTCATGAGTGAGAGAGGCCCGTGTTAAGGACACGGCATGGGTGCGCGCAGTGAGTGCACGCTCCCACTTCCCCCCCACGCATAGAGCAACCGGGGAAAACAGAGGTTGCTCCGTGCGTGGGGATGAGTGGAGGGTGAGTGGGGATGCCGGTGCGGCTATGTGCATGCCCCGCCCACCCACTGCGCACACACCGGCATGCCCACGCACCCCCCACCTTGCGGCACCGTCTAAAAAACGGCCTAAGAGTTCAACCAGGCTTGCACTCTTAATTTCAAAGCTGTATCTCCAGATCCAACCTATGGGAATTGTAAAATATAGCTACTTTACAAACACATCTATACCCTCCAAGAAAATGTACAAACCTGAAATCAAGCCCATCACTACGACATGCAATAAGCAGGATTTGCTTGTCTTGATAGAGGCTCAGATTTCCAACAATAGTAGTCATTTTAAATGCAACTGATGTTCTGTGGTACAGCTTTAAATACCATTCTTCATCCTTTCATTTTCTGGAGACACCAGCATGCTCCTCTTATCAAACCTGAAGAGAAGCCATTCAATTTCTGTCTGTAAACAAGTACAATGTTTTGGTTCTCCAGAGCCAAGAAATATCCATCGCCTACAATCTGGGACAACAATATGTACAGCAGAAGAGACTGATAGCATCACTGTGCAAAGCCAGTGTCCAGGCAATGCAGTTAGTCCCCAAGGCCTTGCGTCGACTGAGTGAAAGTGGAAAGCCATGAGGACATGGCTGATTTTGCACTTGTGAAGGCTCCTCCTACTGAATGACCTACAGCTTTTCCCGTCTGCACAACATTCCGGCTCGTAGTGGCCATGGCATTGCCAAGCTTCTTGCCACGTTCACTGTTCTGAACAGAGAGATCGGAAGAGCACACGTCTGAACTCCAGTCACCTTGTAATCTCGTATGCCGTCTTCTGCTTGAAAAAAAAAACTTCTGTACAGTTTCTCGAGTGA
>TRINITY_DN8834_c1_g1_i1 len=499 path=[0:0-498]
TGCAATTGCCCCCACCCCCACTCAGTTCCAGCACCATTTATAGTGTAATCAAGTTGTCTTTATTAGAATCCTGTATATAACAGTACAAGGCCTAGTCCATGTTCAGACCAGACCAGATGTAGCAGGCTCACCCTTGACCGGGTCCCCTCCTCAACTGTCGTTGCACATTTAATGGTTGGGTCAAGTCCAAAGCCCAGCTCCAGTCTCCCAGGGCGTCGTCTGGCCACTCACTCTCGCCCTTGGTGATGTCCCTCTGGGGAGCAGTTTTACTCTCTCCTGTCTCTGCCTCAGTGTCCTGCTCACCGGCTCTGGCCATCCCAGGCTCAGTTCACTCTTTGGATCTGGCTGCTTTGCTTCAACTGCTTGTCAGTTTCCCCAGCTGCCCACTTTCACTCCCATTGCTGCTCCAGTCAGTTTCAGCTGCTGCCCATTATCTGCTCTGTCCTCTGGCCTTGCTGCCTGGTCCGAAAGCACACCAACTACCAGATCGGAAGAGCAC
>TRINITY_DN8834_c2_g1_i1 len=591 path=[0:0-590]
CAGGCCATGATCCTACAGTATAGTCAAGTTGTCTTTATTAGAATCCTTCCTGGATACAGTAGTACAGGGCCTGGTCCAGGTACAAACCAGACTACTATACAGAACATTCAGCAGCCTGAGCCAGGATTCAGAGGAGACTGGACAAGACTTGGCTGGACAAGAAACTTGTCTGGAGACGGATGCAAGCTTCTGATTTCTTAAACACTTCAGATCACGTAGCCACAATCACACCTTGTTTACCTGAGTACAGGGCGTAAGCAGACATAAATATATAGATTGAGTTTTACCTACTAAACTGATGAATGGGTCTTACTACCCTCACCAGTCAAGGGAGGTTAGGACAGTTTACGGAATTCCCTTCTTTTAGGAGGGGCAGTGTTGGATCTGAATGGAACTAGGAGCCTAGCTCCTTTGTTAGGAGGGGGGGCATAGGGTTAGCACCTGGCTGAGGTTTGCTTTGGGGCGGGGTGTATACAGACCTTCTGATAGATACAACACTCTGAATGAATGAATGTTTATTGCATTAACCATTGGTTATAATACAACACTCTGTAAAACTTTCCCACTGTTACTTAATAAAGTTGTTCCATG
>TRINITY_DN8914_c0_g1_i2 len=815 path=[0:0-274 1:275-385 3:386-496 5:497-591 6:592-814]
TGGAACAAATGTGTAGATGAGCCCTGGGCTAAAGTGGGCTACTGTCATGTCTGTTTTCATCCATTTAAATTACAGTGGCCTACCTCGTCTGCAGCAGCAGCCTGGGCAGAAATTATCTCCTCCAGTGAGGGGGCATGGGAAGGGGATCTGATGTCCCTGCTGCTTTTCTGCTGACTTCTCCTAGCGGGGTTTCTTGGTGAAGGTGTGGTAGGGCTGGGCCTAGGTGTTTTGTCTTTCTGAAAAAAAAAACACCTTGTGCATTCCAAATTGTTGTCCGTATTGAAATTTCCAGGCCAGAGCTTGCAGAGTTGAAGGGTCACCAGCTCCCCTGTTCTCTTCTGAAAACTGAAGGGAAGTGGGAGCACTGTGCCCCACACTGAAAACCCCAGGCTGGGACATGCAGTGTGGGTGGAGGTGAGTGGGGGGAGAATAGGCCTTCCTCCTTCCCACTATTCAATTGGTCATTGAGGAGCAGGAGTCCCAGGGCCTTGACATAGTCAGACAACTAAGTTTAGCTACCAGGAGGCTGCTGCTCTGCATGAGGTCTCTGTCTTGGTGCAGTGGGTGGGCCAGCCCTGGAGATGGGGGCGTGTAGAACCAGGGTAGGTACCACATTACTCTCAATCTGCATGTTCTGTCCTTTATGTGAAAAAACACAAGTACTAGCAGAGGTACAGGCATCTCTGTCACAAGTGAGGCACGAAGCAGGCCATTTGCACTCTTTCTTTTCTTCTTTCCAGGATTATGGGGAAGTGCTCTCGCAAGCTTGGAAGAAATAAAGAAGGCAATAATAGATTATCTTGAACAGTTACGGC
>TRINITY_DN8914_c0_g1_i1 len=809 path=[0:0-274 2:275-384 3:385-495 4:496-585 6:586-808]
TGGAACAAATGTGTAGATGAGCCCTGGGCTAAAGTGGGCTACTGTCATGTCTGTTTTCATCCATTTAAATTACAGTGGCCTACCTCGTCTGCAGCAGCAGCCTGGGCAGAAATTATCTCCTCCAGTGAGGGGGCATGGGAAGGGGATCTGATGTCCCTGCTGCTTTTCTGCTGACTTCTCCTAGCGGGGTTTCTTGGTGAAGGTGTGGTAGGGCTGGGCCTAGGTGTTTTGTCTTTCTGAAAAAAAAAACACCTTGTGCATTCCAAATTGTTGTCTGTATTGAAATTTCCACGCCAGAGCTTGCAGAGTGGAAGGGTCACCAGCTCCCTTATTCCCTTCTGAAAACTGAAGGAAGTGGGAGCAGTGTGCCCCACACTGAAAACCTCAGGCTGGGACATGCAGTGTGGGTGGAGGTGAGTGGGGGGAGAATAGGCCTTCCTCCTTCCCACTATTCAATTGGTCATTGAGGAGCAGGAGTCCCAGGGCCTTGACATAGACAACTAAGTTTAGCTACCAGAAGGCTGCTTCTCTGCATGAGGTCTCTGTCTTAGTGCAGTGGGTGAGCTAGCCCTGGAGATGGGGGGTATAGAACCAGGGTAGGTACCACATTACTCTCAATCTGCATGTTCTGTCCTTTATGTGAAAAAACACAAGTACTAGCAGAGGTACAGGCATCTCTGTCACAAGTGAGGCACGAAGCAGGCCATTTGCACTCTTTCTTTTCTTCTTTCCAGGATTATGGGGAAGTGCTCTCGCAAGCTTGGAAGAAATAAAGAAGGCAATAATAGATTATCTTGAACAGTTACGGC
>TRINITY_DN8881_c0_g1_i13 len=203 path=[2:0-50 3:51-62 4:63-66 7:67-67 9:68-107 12:108-141 17:142-144 18:145-163 19:164-164 21:165-183 22:184-202]
TGTGGTGGTTGGTTTGACCACGCTTCCCGAGACCTTCCCCCGGCTAGCCCGGGAAGCGTGGTTCAAACTGATCCCATGTGGGTATTGAGCGTGATGAACATCTGGCGCACGCCGTTCAGACGTTCCGGGCCCTTTGGCCCCGCGGGGGGGTTGAGCGTGGTTCACTGTGGTTCAGCGTGATCTCGTCACGTCTGAAATCACCC
>TRINITY_DN8881_c0_g1_i4 len=218 path=[3:0-11 4:12-15 6:16-35 8:36-60 11:61-71 14:72-113 21:114-132 22:133-151 26:152-217]
GGAAGCGTGGTTCAAATTGACCCCATCTGCAGATTCAGCGTGGCCAACATCTGGCGCACGCTGTGCAGACGTGCAGGGGCCTTTCGCCCCGCCGCGGGGTTCACCGTGGTTCAGTGTGGTTCAGCGTGATCTCGTCACGTCTGAAATCACCCGATGATGATAATAATAATAATAATAATAATAAATTATTATTATTGAGGGAGGGGTTGAATTTGCTG
>TRINITY_DN8881_c0_g1_i9 len=231 path=[2:0-50 3:51-62 4:63-66 7:67-67 9:68-107 12:108-141 17:142-144 18:145-163 20:164-230]
TGTGGTGGTTGGTTTGACCACGCTTCCCGAGACCTTCCCCCGGCTAGCCCGGGAAGCGTGGTTCAAACTGATCCCATGTGGGTATTGAGCGTGATGAACATCTGGCGCACGCCGTTCAGACGTTCCGGGCCCTTTGGCCCCGCGGGGGGGTTGAGCGTGGTTCAGTGTGGTTCACCGTGATCTCGTAACGTCTGAAATCACCCTGGGAGGCAGCAAAGGCGGTGACCAGGG
>TRINITY_DN8881_c0_g1_i6 len=206 path=[3:0-11 4:12-15 6:16-35 8:36-60 11:61-71 14:72-113 21:114-132 22:133-151 25:152-152 28:153-156 29:157-205]
GGAAGCGTGGTTCAAATTGACCCCATCTGCAGATTCAGCGTGGCCAACATCTGGCGCACGCTGTGCAGACGTGCAGGGGCCTTTCGCCCCGCCGCGGGGTTCACCGTGGTTCAGTGTGGTTCAGCGTGATCTCGTCACGTCTGAAATCACCCATAGTAAACATTTGACTAAGTCTCTACCAACCATTTGTGATTAATTGAAATTCC
>TRINITY_DN8881_c0_g1_i1 len=231 path=[2:0-50 3:51-62 4:63-66 6:67-86 8:87-111 11:112-122 15:123-129 16:130-141 17:142-144 18:145-163 20:164-230]
TGTGGTGGTTGGTTTGACCACGCTTCCCGAGACCTTCCCCCGGCTAGCCCGGGAAGCGTGGTTCAAATTGACCCCATCTGCAGATTCAGCGTGGCCAACATCTGGCGCACGCTGTGCAGACGTTCAGGGGCCTTTGGCCCCACGGGGGGGTTGAGCGTGGTTCAGTGTGGTTCACCGTGATCTCGTAACGTCTGAAATCACCCTGGGAGGCAGCAAAGGCGGTGACCAGGG
>TRINITY_DN8881_c0_g1_i10 len=415 path=[3:0-11 4:12-15 6:16-35 8:36-60 11:61-71 14:72-113 21:114-132 23:133-414]
GGAAGCGTGGTTCAAATTGACCCCATCTGCAGATTCAGCGTGGCCAACATCTGGCGCACGCTGTGCAGACGTGCAGGGGCCTTTCGCCCCGCCGCGGGGTTCACCGTGGTTCAGTGTGGTTCAGCGTGATCTCATCACGTCTGAAATCACCCACTGTGTGGGGATGATGATAGATGAAATGTCAGTTGTGTTTACTTACTTGATGCCGGATCTCTAACTACTGAATATTGCACACAGGAGTAGCAGATATCTGTTACTCTTTGATATGGATAATGTCATCTTATCACCTTTTTAAAAAATTTCCCTCACTTCTTATTTGTTGTTCGTCCAGCTAGCTAACTTTGACCTTTTTTTATATGTATATATGTACAGTCTCTCAACCAAAAGCGGCCCCAAGAATGTTCCTTCAACCTAG
>TRINITY_DN8881_c0_g1_i3 len=463 path=[3:0-11 4:12-15 6:16-35 8:36-60 11:61-71 14:72-113 21:114-132 22:133-151 25:152-152 27:153-462]
GGAAGCGTGGTTCAAATTGACCCCATCTGCAGATTCAGCGTGGCCAACATCTGGCGCACGCTGTGCAGACGTGCAGGGGCCTTTCGCCCCGCCGCGGGGTTCACCGTGGTTCAGTGTGGTTCAGCGTGATCTCGTCACGTCTGAAATCACCCAGAGTCAGACAGCAGCTCAACTTTTGGTTGAGTCAACGATGTTCCCTTGTAAACAAAAGGTGAGGCTGAACCACAGCCTTGGATCCAGACTGCTTCTATCAGGATTCACAGTGCTAGCCTCACAAGGTTATATACTCTGCACTCATCACAGTAGTGTCCAGTTACCTATAAACCAGGGCCCTGTGTACTGTTCACTTCCCCATCACCCAAATTCTGCAAGCTGGAAATCCAGCTTCTGGAAGCAGAATAAATTGCGTAAATTGCCTATACAAATTTTGAATACAAATTAAACTCAGTATGCTATTGTCAAA
>TRINITY_DN8881_c0_g1_i12 len=221 path=[3:0-11 4:12-15 6:16-35 8:36-60 11:61-71 14:72-113 21:114-132 22:133-151 24:152-220]
GGAAGCGTGGTTCAAATTGACCCCATCTGCAGATTCAGCGTGGCCAACATCTGGCGCACGCTGTGCAGACGTGCAGGGGCCTTTCGCCCCGCCGCGGGGTTCACCGTGGTTCAGTGTGGTTCAGCGTGATCTCGTCACGTCTGAAATCACCCTATGTTATCTCTGAAGGTGGCTTTTCTCATAGCAGTCACGTCAGCTAGGAGAATGTCGGAACTGAGGGC
>TRINITY_DN8881_c0_g1_i11 len=397 path=[3:0-11 4:12-15 6:16-35 8:36-60 11:61-71 14:72-113 21:114-132 22:133-151 25:152-152 28:153-156 30:157-396]
GGAAGCGTGGTTCAAATTGACCCCATCTGCAGATTCAGCGTGGCCAACATCTGGCGCACGCTGTGCAGACGTGCAGGGGCCTTTCGCCCCGCCGCGGGGTTCACCGTGGTTCAGTGTGGTTCAGCGTGATCTCGTCACGTCTGAAATCACCCATAGTGAAGGTTTGATGAGAGGATAGTGGACAGTTCCTGTTGTTGGCACATCACAAGCTTCATGTCTAACTCATAAAATTACCCTAGAACTACTTTCAGGCCTGCTGCTAGCAGGTTGGTTTAGTTTCTATGGTGATGGGTACCACAGACATGGCTAAATCAGGTGAAATAAGACTTCTCCAGCCTCTTGTGAGATGCACCTTAATAAGAATAGACTCAGATGGGAAAGATGAGGATGACAGGCT
>TRINITY_DN8881_c0_g1_i2 len=218 path=[0:0-32 8:33-57 10:58-90 18:91-109 19:110-110 21:111-129 22:130-148 24:149-217]
AGCGTGGTTCAAATTGACCCCATGTGGCAATTGAGCGTGGCCAACATCTGGCGCACGCCGTGCAGATGTTCAGGGGCCTTTGGCCCCGCGTGGGGGTTGAGCGTGGTTCACTGTGGTTCAGCGTGATCTCGTCACGTCTGAAATCACCCTATGTTATCTCTGAAGGTGGCTTTTCTCATAGCAGTCACGTCAGCTAGGAGAATGTCGGAACTGAGGGC
>TRINITY_DN8881_c0_g1_i8 len=204 path=[2:0-50 3:51-62 4:63-66 6:67-86 8:87-111 11:112-122 14:123-164 21:165-183 22:184-202 25:203-203]
TGTGGTGGTTGGTTTGACCACGCTTCCCGAGACCTTCCCCCGGCTAGCCCGGGAAGCGTGGTTCAAATTGACCCCATCTGCAGATTCAGCGTGGCCAACATCTGGCGCACGCTGTGCAGACGTGCAGGGGCCTTTCGCCCCGCCGCGGGGTTCACCGTGGTTCAGTGTGGTTCAGCGTGATCTCGTCACGTCTGAAATCACCCA
>TRINITY_DN8881_c0_g1_i5 len=231 path=[2:0-50 3:51-62 5:63-67 9:68-107 13:108-129 16:130-141 17:142-144 18:145-163 20:164-230]
TGTGGTGGTTGGTTTGACCACGCTTCCCGAGACCTTCCCCCGGCTAGCCCGGGAAGCGTGGTTGAAATTGATCCCATGTGGGTATTGAGCGTGATGAACATCTGGCGCGCGCCGTTCAGACGTTCAGGGCCCTTTGGCCCCACGGGGGGGTTGAGCGTGGTTCAGTGTGGTTCACCGTGATCTCGTAACGTCTGAAATCACCCTGGGAGGCAGCAAAGGCGGTGACCAGGG
>TRINITY_DN8881_c0_g1_i7 len=224 path=[1:0-43 3:44-55 5:56-60 9:61-100 13:101-122 16:123-134 17:135-137 18:138-156 20:157-223]
GTCCGTTTGACCACGCTTCCCGGGATATTCCCCCGGCTAGCCCAGGAAGCGTGGTTGAAATTGATCCCATGTGGGTATTGAGCGTGATGAACATCTGGCGCGCGCCGTTCAGACGTTCAGGGCCCTTTGGCCCCACGGGGGGGTTGAGCGTGGTTCAGTGTGGTTCACCGTGATCTCGTAACGTCTGAAATCACCCTGGGAGGCAGCAAAGGCGGTGACCAGGG
>TRINITY_DN8881_c1_g1_i1 len=712 path=[0:0-711]
TCGTCACGTCTGAAATCACCCATAATGAAGTAAATAGGAAAGAGCATAAACATTGCCAAATTGGATGTAAAACCTTAATAAGACAAGCCAAGAGGGAATTTGAGGTGCAATTCGCTAAAGATGCAAAAAAAACAAAAAACAACTTTTTCAAGTACATCAGAAGCAAGAAGCCTGCTAGAGAGTCGGTTGGGCCATTGGATGACCAGGGGGTGACCATTGGATGACTCAGGGAGAATGGGGACATTGCAAATAATCTGGTAGATATCTCTTGTTTTTAGGCCGTTCGAGTAGAATTAGTTTTGAAGGTTGGATTTTATGTATTTTTAGGTGCTAAATTTGAATTTTGCTATACCTAAGCAATGAACAATGGGGTTCTACCCGAAATTCAAGATGGCGGCCAATATGGCTGTCCCCAAGCCCCTGCACTTCAATATCACAAGAAATATATCAGCCTAGTGCAGCTAAAGTGGCATCTGGACAGAGTAGGAGAGATTCAATGACTAAATCAACCAACTAAGTCGCTAAGGAAGTCTTGTGGGTTATATGGGGAATACAAACAAACACGACAGACCTTTCATTCTTAAGATTGTCATTTTATTGGAATTTGAAACACAGAAAGCATAAAGTTGGTGTCAGTGACTATGTACTTGAATAGACTATTTAACTGTTCATAAGCAACCAAAAAGTCATCTGACTAAGCAAATAAAAATGG
>TRINITY_DN8881_c3_g1_i1 len=243 path=[0:0-242]
AAGCAATAAGAACACAAAGATGAGCATCAAATGGGTTTGGAGATTAAGGTCAGATGGACAACTCAGATCATCATGCTTCACGTTGTTATTCATCCACACAGCACCAGCAATGTACTTGGGACTGAACCATCAGTAAATTGGAGACAGGTCCCTGGCAATCTAGGGGTATTTTCAGATGTGACGAGATCACGCTCAACCACAGTGAACCACGGTCAATCCAGCGGCGGGGCCAAAGCGCCCTGA
>TRINITY_DN8915_c0_g1_i3 len=283 path=[0:0-41 4:42-282]
AATCCCTCCCCACCTTGAGCCTCTATAGAGCCATTGTTTCCGGTCAAATATTGGGACTTCTGTGACTTTAGAGGACTCCTTTTGTACTCATTTGTATGGTCTTGTCAGTTTGTATTTTGTAAAATGTGTGTCTGTTTCCCTCACCCGTTCCAGGTATGTGGGGTAGTGTGAACACCATGAACTGTTGATTACTTGTTAATTAACAGACAGTTCATCGCTCCCTGCCGGTATTCCTTTGCCTCCTCTGCCTGTCTGTCTGTCCCCTGTATAACTTTGTTATCTG
>TRINITY_DN8915_c0_g1_i1 len=881 path=[1:0-526 2:527-527 3:528-639 4:640-880]
CTCCTCTCATTTCAGCCTGAAAATCCACGACAATTCTGGTGTCAGAAGTGGGATGAGAGGAACATAGGAATCCAAAGGACTCCTGCAGTAAGTGCTGTGCTGTTCTGGTATAGTGGGGGACACCTCGCTCACGGTGGATCTCAGCTAACAACTGAGCCCTGTTCTGATAATTGCCCTAATACCCTGGTGGACAATTAGGGACTGAAACAGGGGCCCTGTTTGACGGAACTCGGTTTTAAAACACCGACTCCGCCTTGTCTGAATCAGAAATTTATTTTAGACTTGTTTATTAGTGTTTATGTCTTGTCTGGTGTATGTTTTGTCTGGTATAGTTTGAAATAAATGTGTGAATGTTAATAACCGTGGTCCAGGTCTAGAGACTTAAGCCAAGTTCAGCCGCCCAGAGGCCATCCTATATGGTTGGTTTCTATTGCAAGGGGGCTTGGTGGAACCTCATGTACCCCACGGGTGTGACTGTATAAACCCTTTCCTTTCCCTGTATGAGCCAGATCCTACAGTCAGTTACCCTTTCTGGTACTCTGTGAGGAAATGGACCTCCTTCCCCTGTGTGAATGTATGAGAGTGTTTGTAAATACCTAATCCCTCCCCACCCTGAGCCTCTATAGATCCGTTGTTTCCAGTCAAATATTGGGACTTCTGTGACTTTAGAGGACTCCTTTTGTACTCATTTGTATGGTCTTGTCAGTTTGTATTTTGTAAAATGTGTGTCTGTTTCCCTCACCCGTTCCAGGTATGTGGGGTAGTGTGAACACCATGAACTGTTGATTACTTGTTAATTAACAGACAGTTCATCGCTCCCTGCCGGTATTCCTTTGCCTCCTCTGCCTGTCTGTCTGTCCCCTGTATAACTTTGTTATCTG
>TRINITY_DN8915_c0_g1_i2 len=880 path=[1:0-526 3:527-638 4:639-879]
CTCCTCTCATTTCAGCCTGAAAATCCACGACAATTCTGGTGTCAGAAGTGGGATGAGAGGAACATAGGAATCCAAAGGACTCCTGCAGTAAGTGCTGTGCTGTTCTGGTATAGTGGGGGACACCTCGCTCACGGTGGATCTCAGCTAACAACTGAGCCCTGTTCTGATAATTGCCCTAATACCCTGGTGGACAATTAGGGACTGAAACAGGGGCCCTGTTTGACGGAACTCGGTTTTAAAACACCGACTCCGCCTTGTCTGAATCAGAAATTTATTTTAGACTTGTTTATTAGTGTTTATGTCTTGTCTGGTGTATGTTTTGTCTGGTATAGTTTGAAATAAATGTGTGAATGTTAATAACCGTGGTCCAGGTCTAGAGACTTAAGCCAAGTTCAGCCGCCCAGAGGCCATCCTATATGGTTGGTTTCTATTGCAAGGGGGCTTGGTGGAACCTCATGTACCCCACGGGTGTGACTGTATAAACCCTTTCCTTTCCCTGTATGAGCCAGATCCTACAGTCAGTTACCTTTCTGGTACTCTGTGAGGAAATGGACCTCCTTCCCCTGTGTGAATGTATGAGAGTGTTTGTAAATACCTAATCCCTCCCCACCCTGAGCCTCTATAGATCCGTTGTTTCCAGTCAAATATTGGGACTTCTGTGACTTTAGAGGACTCCTTTTGTACTCATTTGTATGGTCTTGTCAGTTTGTATTTTGTAAAATGTGTGTCTGTTTCCCTCACCCGTTCCAGGTATGTGGGGTAGTGTGAACACCATGAACTGTTGATTACTTGTTAATTAACAGACAGTTCATCGCTCCCTGCCGGTATTCCTTTGCCTCCTCTGCCTGTCTGTCTGTCCCCTGTATAACTTTGTTATCTG
>TRINITY_DN8915_c1_g1_i1 len=215 path=[0:0-214]
TGTGGTTTTAGTAAATTAGTTTTCTGAAACGAACTTGGGAACTAAAAATTAAAATGGGTTCAACTGCCTCCAAATTACCCCCGGGGGATACTCCAATTAAGTACATGTTAAATAAATATGGACCTGTGGCAGTAAAGTGGGTAACTGAATGAAATTTGTATGTTAACAATCTGGATTTGCAATTCCCTTTGAAGGGGTCCTTTTCCTTCCCGAGA
>TRINITY_DN8915_c1_g2_i3 len=694 path=[1:0-59 3:60-475 4:476-530 6:531-568 8:569-594 9:595-637 11:638-693]
CGACAATAATAATTATGACTAAACAGTCTAGGACCCTGGGTTTGACACCGATGCCCAATGCGCAGCGTTAGTTAAATTTTCAAATTGACTCCTTGAAGTCATTTCGAAACTAGTCCCTCCCCAACAGAACTGGCACCGTATATCCTTAGTTCTCCACCAAAAAGACAACACCCCAATGATTACGGGACTCGTCTCCTCACTAAACTACAGGTGGCCCGTTTGAATTGAAAAACAAAAACTCTTAACAAGATTCAAGTCTTTTACAGCCAAATTTGGGACCAGTTACAGAGGGGAAAAAAAAGCCAGAGACAAAACAAAAGAAAGTGATAGTCAAACTCTGTCTCCTACAAGTTCAACAGTTAACCTACAGACGTAACCCAGGGCCCAGACACCCTCCTCAGCAGTAAATTTGAAACCCGTGCTGTCCGTGGCCATGCAGAATTCCTGGAACAGTAGTACCAGTCTCGTAGATCTACCGACAGAAACCCGGACCAATGTTCCCACCATGAACCCGGTAATCCAGAACCACCATCCTACAAACTGCAGATATGAAGCCTTCCCAGTCATTTGAAACCTTCCTGCCGCCGCCACCATAAAAAATGGCCCCGGCCCCGTGAACACTATCTTGCGCCTAAAAAACAACTAACTCGGTCCCAGGACCCCCCAAAATGTGAGCTCATCTTGTTTGTCTGGG
>TRINITY_DN8915_c1_g2_i1 len=1200 path=[2:0-536 3:537-952 4:953-1007 6:1008-1045 7:1046-1074 9:1075-1117 10:1118-1199]
CTGTCTTTCCCCTGTATAACTTTGTTATCTGTGGTTTTAGTAAATTAGTTTTGTAAAACGAACTTGGGAACTAAAATTAAAATAGGTTCAATTGCCTCCAAATTACCCCCGGGGAATACTCCAATTAAATACATGTTAAATAAATATGGACCTGTGGCAGTAAAGTGGGTAACTGAATGAAATTTGTATGTTAACAATCCGGATTTGCAATTCCCTTTGGAGGGGTCCTTTTCCTTCCCGATTTTAAAACATTTATGATCTGGGGGAAAGACACCACCGACAAATGAATGTTTGGTACCTATGGGACGCAGAGACTCATAGTCCTGCCTTCAAAAAACGCTTTGGAACATCTCTTTCCCCTGTCTGTTTTCCTTCCCCTTGTTTATATAGTCAAAAGTTCAACCTCCTCCAGTTAAATTGCTCCTCTGTGGTCTCTTAACCCGAACAGAGGGGAATTTTAATATCTCAAAGCTGTTCCGACAATAATAATTATGACTGAACTGTCCAAGACCCTGGGTTTGACACTGATGCCCAACACGCAGCGTTAGTTAAATTTTCAAATTGACTCCTTGAAGTCATTTCGAAACTAGTCCCTCCCCAACAGAACTGGCACCGTATATCCTTAGTTCTCCACCAAAAAGACAACACCCCAATGATTACGGGACTCGTCTCCTCACTAAACTACAGGTGGCCCGTTTGAATTGAAAAACAAAAACTCTTAACAAGATTCAAGTCTTTTACAGCCAAATTTGGGACCAGTTACAGAGGGGAAAAAAAAGCCAGAGACAAAACAAAAGAAAGTGATAGTCAAACTCTGTCTCCTACAAGTTCAACAGTTAACCTACAGACGTAACCCAGGGCCCAGACACCCTCCTCAGCAGTAAATTTGAAACCCGTGCTGTCCGTGGCCATGCAGAATTCCTGGAACAGTAGTACCAGTCTCGTAGATCTACCGACAGAAACCCGGACCAATGTTCCCACCATGAACCCGGTAATCCAGAACCACCATCCTACAAACTGCAGATATGAAGCCTTCCCAGTCATTTAAAATCTTCCTGCTGCCGCCGCCGCCATCAAAAATGGCCCCGGCCCCGTGAACACTATCTTGCGCCTAAAAACCAACTGACTCGGTCCCGGGACCCCCCCAAAACGTGAGCTCATCTTGTTTGTCTGGTTTTTTTTTTTCTTGTTTGTCTGCCC
>TRINITY_DN8915_c1_g2_i5 len=208 path=[0:0-44 6:45-82 8:83-108 9:109-151 11:152-207]
CCAACTACAACAGGAACTACTGACTCTCAAATTTACACGCCACCGTCCTACAAACTGCAGATATGAAGCCTTCCCAGTCATTTGAAACCTTCCTGCCGCCGCCACCATAAAAAATGGCCCCGGCCCCGTGAACACTATCTTGCGCCTAAAAAACAACTAACTCGGTCCCAGGACCCCCCAAAATGTGAGCTCATCTTGTTTGTCTGGG
>TRINITY_DN8915_c1_g2_i2 len=474 path=[3:0-415 5:416-473]
CGCAGCGTTAGTTAAATTTTCAAATTGACTCCTTGAAGTCATTTCGAAACTAGTCCCTCCCCAACAGAACTGGCACCGTATATCCTTAGTTCTCCACCAAAAAGACAACACCCCAATGATTACGGGACTCGTCTCCTCACTAAACTACAGGTGGCCCGTTTGAATTGAAAAACAAAAACTCTTAACAAGATTCAAGTCTTTTACAGCCAAATTTGGGACCAGTTACAGAGGGGAAAAAAAAGCCAGAGACAAAACAAAAGAAAGTGATAGTCAAACTCTGTCTCCTACAAGTTCAACAGTTAACCTACAGACGTAACCCAGGGCCCAGACACCCTCCTCAGCAGTAAATTTGAAACCCGTGCTGTCCGTGGCCATGCAGAATTCCTGGAACAGTAGTACCAGTCTCGTAGATCTACAGACAGACACCCGGATCAATGTTCCCACCATGAACCAGGACCACCAACTACAACAGGA
>TRINITY_DN8910_c0_g1_i1 len=210 path=[0:0-209]
TCCACATGAAAAACCCTATCATCTTTTGGATCACTTATCTCCTTAACAGCTATAATCATTATACTTTTTATCTTTTGAGAGGCTTTTTCTTCAAAACGAGAAGTAGACCACACAAAAATAAACTTCCCAGGCTCAGAATGATTACACGGACTCCCCCCACAACTACACTCCAACGAAGAACCCCCTTTTATTTACCAACCTCAAGAGAGG
>TRINITY_DN8831_c0_g1_i1 len=747 path=[0:0-746]
TTCCGTTAATGATTTTTATTAAATTTCAGTGCTTTCGTAAAATAAATATGGTATATAATATCAAACAGTGAGAAATAAAGCACAAGCACGGAGAGAATGATAACAGAAAAATTACACTCATGACTGTGTTTAATACTTAGCACTTTAGAAATCATAGAGCTTTTAGTTATTTACAGACAGCCCAATTATCTAACAAAATTTACAAATACGCAGCAGCCTATTTAAAAAAAGGAGGGGGAATTGAGAAGGCTGCCATGGAAGACCTTCATTTTGCTCTCGTCAGTATTTTATTATGTACCCTACTTTCCCCTTTATGTACACAACTCACTTAAAACTTCCGTTATTTTTAAAGTATATTCAATAATTACACTGTACTGTGTTTTAGAGCTTCAGTTTATCTGTCGGACTAGTAGAGTGCTCTTTGCACTGCAAGACACGTATTCAAGTAACACTTCAAATAAACATGTGCAAACCAAAGCTTGAAGCCTACAAAACCCTTAGGCAGTAGTGTCAAAAGATGTAGTAGGTGCCTGTTAACAGATCATCTGAATTGTAGCTGCAGAACTCTAGTTACTTGAAACTGTGGGCATTAAAGGGGAAACATGATCATCAAAGTACGAAACAGAACTGCAAATAAACACTGTTGCCCCAGACACAAATATGATCCTCAGAAAACACAAACTTTAAGGTCACAAACTCAAGATTTAATATTTCAACATGGGGAGAAGAAAAAAAAAAAAAGATCGG
>TRINITY_DN8816_c0_g1_i1 len=2440 path=[0:0-437 2:438-2439]
```
